## Supplementary File 4 - Rice NGS raw data for "Developing a Molecular Toolkit to ENABLE all to apply CRISPR/Cas9-based Gene Editing *in planta*": pBA20_R2_001.fastq (part 26 of 28)

```
BCCBCFFFFFCCGGGGGGGGGGHFHHHGFAAFEAGCGGHHHFEBGFGH3FFG3AEGAEAG2EAAFAE1?BGFCECG3F5BBG4G4FHGGH@EGHHF444FFFEAGEFEE/E/>/>03DDHBDDB/B<<><---.<000000000;0000;00000:/00000000.//.-.000000000000/;--..//0////0:...000000:0.//././//....;.00;..000:0:///.;0:0000;0000
@M03495:530:000000000-LYBTV:1:2112:7688:6578 2:N:0:CATCACCC+TGCTATAT
ATATTTTGCCGTTGATAAACCAGCTAATCCTGAAAAAAAAATCAAAGCTAAAAACTACAATGCTAAGACCACGATGTGACTGCTATCAAAGTTAGATATATATGTAAATTATTCATCTGTCAAATCCTAGAATTATATCATACCTGCTCCAGCAATCACGACCTGTAATGGTTTAGTGGGTTGTTCACTGTTTCTGAAAAATGAAGATAGTTGTCCAGCTTCCAAAAAGTTTATTGTGTTTTCTAGTGGAG
+
BCBCCFFFFFCAGGGGGGGGGGHHHHHHHHHHHHHHHGGGGHHHHHHGGHHHHHGHHHHHHHHHHHHHHCGHGGHGHHHHHFHHHHHHHHGFHHHHHHHHHHHHHHHFHHHHHHHHHHHHHGHHHHHHHHHHHHHHHHGHHHEHFHHHGHHGGHHHHGHGGGGGGGHHHHHFHHHHFGHHGGGGHGFHHFHHDDGHHHHGGHHBHHHGFHGHHHHHFHHHHHFHHGGFEFGGBFGGGGG:9;FGFBBFGGG
@M03495:530:000000000-LYBTV:1:2112:14104:6601 2:N:0:CATTACCC+TGCTATAT
ATATTTTGCCGTTGATAAACCAGCTAATCCTGAAAAAAAAATCAAAGCTAAAAACTACAATGCTAAGACCACGATGTGACTGCTATCAAAGTTAGATATATATGTAAATTATTCATCTGTCAAATCCTAGAATTATATCATACCTGCTCCAGCAATCACGACCTGTAATGGTTTAGTGGGTTGTTCACTGTTTCTGAAAAATGAAGATAGTTGTCCAGCTTCCAAAAAGTTTATTGTGTTTTCTAGTGGAG
+
AABBBFFFFFBAGGGGGGGGGGHHGHHGHHHHGHHHHGGGGHHHHHHHHHHHHHGGHHHGHHHHHFHHHFHHGGHEGGFHHHFFHGFHHHHFHGHHHHHHHHHHHHHGHFHHHHGHHHHHHHHHHHHEFHHHHHHHHHHGHHGFHHFHHHHEEHGHHHHG<BGGHHHBBFHHHHHFFGFHGGCDGHGHHHHHFGHFFGGHHHEGFFCCGGGHGFHGHFBGHHEC;CAEDGGGGGGGGG9BFFFGGECFGFG
@M03495:530:000000000-LYBTV:1:2112:24363:6668 2:N:0:CATCACCC+TGCTATAT
ATATTTTGCCGTTGATAAACCAGCCGGTAGCAGAAAGTCGGCGGTTCAGTTCCGCCAGATCTTTCGATTCGTACTCATCGCCCTCTTTAAACGGCACCAGATTTTGCAGGTATTCATCGCGGATTTGTGATCCTCCAAAGCTCACATGCTGACAGATCGGAAGAGCGTCGTGTAGGGAAAGAGTGTATATAGCAGTGTAGATCACGGTGGTCGCCGTAGCATTAAAAGAAAAAGGACAGTTGAATGTGGCA
+
@BBCCFFFFFCBGGGGGGGGGGHHGGGGGGHHHHHHHGHGGG?EEF1DFFHFHFGFGGHFGHHGGGFGG4F??FGHHHGHGGGGHHHHHEHB/FGGGFAGHFDHHFHHHHFGHFFGHFHGGG/AFHHHBDGGHHHHHCHFBFHFHFHFGHHBFHHHGCCFAEGGH/?AAB:E.9;C?/99C/;;B9000B0;;B09:;000000/;..:..0--.--..9000;0000..//9.././.0000000000./
@M03495:530:000000000-LYBTV:1:2112:14127:6671 2:N:0:CATCACCC+TGCTATAT
ATATTTTGCCGTTGATAAACCAGCTAATCCTGAAAAAAAAATCAAAGCTAAAAACTACAATGCTAAGACCACGATGTGACTGCTATCAAAGTTAGATATATATGTAAATTATTCATCTGTCAAATCCTAGAATTATATCATACCTGCTCCAGCAATCACGACCTGTAATGGTTTAGTGGGTTGTTCACTGTTTCTGAAAAATGAAGATAGTTGTCCAGCTTCCAAAAAGTTTATTGTGTTTTCTAGTGGAG
+
ABCBBFFFFFCAFGGGGGGGGGHHHGHHHHHHHGHHHGGGCGHHHHGHHHHHHHFGHHHHHHHHHFHFHFHHGGHGHHHHHHFHHHHGHHGHHHHHHHHHHHHHHHHHHHHHHHGHFHHHHHHHHGHGHHHGHHHHHHHHHHHEHHFHHHGHHHGHHFHGDGCEHHHHHHHFHG1GDGHFEGGGHEHHHHHHHHHHHHHHFCGFFHGHFHGGCGC0:GCFGFGGCCGEDGGEGGGFB;C;/CFFFBFGF;A
@M03495:530:000000000-LYBTV:1:2112:11787:6680 2:N:0:CATCACAC+TGCTATAT
ATATTTTGCCGTTGATAAACCAGCTAATCCTGAAAAAAAAATCAAAGCTAAAAACTACAATGCTAAGACCACGATGTGACTGCTATCAAAGTTAGATATATATGTAAATTATTCATCTGTCAAATCCTAGAATTATATCATACCTGCTCCAGCAATCACGACCTGTAATGGTTTAGTGGGTTGTTCACTGTTTCTGAAAACTGAAGATAGTTGTCCAGCTTCCAAACAGTTTATTGTGTTTTCTAGTGGAG
+
ABBCCFFFFFCBGGGGGGGGGGHHHHHHHGHHHHHHHGFCGHHHHHHHHHHGGHGGHHGHHHHHHBHHHHHHGGHGHHHHHHHHHHHHHHHHHHHHHHGFHHHHHHFHHHHHHHHHHHGHHHHHHHHHHHHGHHHHHGHGHHFHHGHHHGGHEHGHHBHGDGGFHHHHFHHHHHFGDGHGGGGGHHHHHHHHHGHGGHGG/CGH0DGHEC;CGHGFGCHHGHCC0;.;CFFGGGGGGGGFFFGGGFGGG0E
@M03495:530:000000000-LYBTV:1:2112:17843:6686 2:N:0:CATCACCC+TGCTATAT
ATATTTTGCCGTTGATAAACCACCCTCCCTGTGGTCGTTATCTTGCTCCTTCTGTCGTCAACGAATTTACTAATTCCAAAGCTCACATGCTGGACAGATCGGAAGAGCGTCGTGTAGGGAAAGAGTGTATATAGCAGTGTAGATCTCGGTGGTCGCCGTATCATTAAAAAAAAAAACCATTACACAACGAAAAGTGTCAGTAGTGCTTTAGACTCACACAGTACAAGGTTCAACACGTGTCTGACTACAAC
+
BBCCCFFFFFDAEGGGGGGGGGGGGHHGGHHHHHHHGGGHHHHHHHFHHHHHHHHHGGGHGHGGGHHHHHHHDHHHHHHHFFHHGHHHHHHHGHHHGHHHHGFGGHHFFFFGGGHHHHGHHGHHHHHHFDGHHFHHGBGHHGDFFDGFF/?B<1>/C/<<0<1=1=1DDFGCE@--...000;000..-:9.-/:;00000000/;0900;B0000090..9000;0.;B00000....9/900000/000
@M03495:530:000000000-LYBTV:1:2112:22788:6714 2:N:0:CATCACCC+TGCTATAT
ATATTTTGCCGTTGATAAACCAGCTAATCCTGAAAAAAAAATCAAAGCTAAAAACTACAATGCTAAGACCACGATGTGACTGCTATCAAAGTTAGATATATATGTAAATTATTCATCTGTCAAATCCTAGAATTATATCATACCTGCTCCAGCAATCACGACCTGTAATGGTTTAGTGGGTTGTTCACTGTTTCTGAAAAATGAAGATAGCTGTCCAGCTTCCAAAAAGTTTATTGTGTTTTCTAGTGGAG
+
A>>AAFFDFFDAEAGGBDGGGGHF4AFF4FGFGBFHHEG?0FFAFDGHGHHF33B3FGF3BGBDG5BFFGHHF?GEF4@4FFGHHHHGHFHFFFG3GHFGHFFF4BDGHHGFHE4GGBHHHHHHGFCGHFHDBGHEF?GBFFBBGHFGDFGHG0<DCB1//<AEHHG11G<1?GGGDGEHA.-<FGDH0GG0D000D00<C.GD0CC00000:;0:0:/GG0GG;0;.CB;F0B0BBBF;FFF0000;C0C
@M03495:530:000000000-LYBTV:1:2112:15613:6727 2:N:0:CATCACCC+TGCTATAT
ATATTTTGCCGTTGATAAACCAGAACCATCCAAAGCTCACATGCTGACAGATCGGAAGAGCGTCGTGTAGGGAAAGAGTGTATATAGCAGTGTAGATCTCGGTGGTCGCCGTATCATTAAAAAAAAAAAAAGGGAGATGACGGGAGTAGGACCACTTACTCGTAGAATAACGGACGGTTCGCAGATCGAACCAGGATCATGCGTAGAGCGACACTAGCACTGTGCCGACACATGTACGAACTGTTAGATCG
+
CCCCCFFFFFCBGGGGGGGGGGHHHGHGHHFHHHHHHHHHHHHHHHHHHHHHHHGGGGHHHGGGGEFFGHHGGHFHGHHHHHHHHHHHHHGFHHHHHHHHHGEEGEFFEGG/EAGGHEFH4GGBB?@@/<-..<.../010.--.-./1000...011111.....1<11<.-.---<..--<.900../<-..9<0/.111...-.:1-----0/0/00:/1111-----/<0111.9.-.01<11111.
@M03495:530:000000000-LYBTV:1:2112:13381:6767 2:N:0:CATCACCC+TGCTATAT
ATATTTTGCCGTTGATAAACCAGCTAATCCTGAAAAAAAAATCAAAGCTAAAAACTACAATGCTAAGACCACGATGTGACTGCTATCAAAGTTAGATATATATGTAAATTATTCATCTGTCAAATCCTAGAATTATATCATACCTGCTCCAGCAATCACGACCTGTAATGGTTTAGTGGGTTGTTCACTGTTTCTGAAAAATGAAGATAGTTGTCCAGCTTCCAAAAAGTTTATTGTGTTTTCTAGTGGAG
+
BCCCCFFFFFBBGGGGGGGGGGHHHGHHHHHHHHHHHFFGGHHHHHGHHHHHHHGHHHHHHHHHHFHHHHHHGGHGHEHHHHHHFHHHHHHHHHGHHHHHHGHHHHHHHHHHHHHHHHHHHHHHHHHHHHHHHHHHGHGHHHHHHHHHGHHHGHHHHHHG?CFGFHHHHHHGHHHHFHHEEGGGHGHHHHHHHHHHHHFH.CHF0CFGHGGFHHGHGHHGBG:GFH.EGFGGGGGGGGFGGFGGGGGGGGG
@M03495:530:000000000-LYBTV:1:2112:18717:6769 2:N:0:CATCACCC+TGCTATAT
ATATTTTGCCGTTGATAAACCAGCTAATCCTGAAAAAAAAATCAAAGCTAAAAACTACAATGCTAAGACCACGATGTGACTGCTATCAAAGTTAGATATATATGTAAATTATTCATCTGTCAAATCCTAGAATTATATCATACCTGCTCCAGTCCTGGCAAACAACCTGCAGAAAAGCCAATCAAATATATTTTCACAAGAGATGGAATGTGAGGCAATAATAGAGTACAAAGGTTGAACCTGTAGAGCAC
+
CCCBCFFFFFBAGFGGGGGGGGHHHHHHHHHHHHHHHGGFGHHHHHHGHHHHGHGHHHHHHHHHHHHGHHGHGGHGHHHHHHHHHHHHHGHHHHHHHHHHHHHHHHHHHHHHHHHHHHHHHHHHHHGHHHHHHHHHHGHHHHHGHHHHHHGBHHHHGEHHHHHGFHDHHFHHHGHHFEHGEGHHHGHHGHHHHHHHHFDGFHHHHGHEHHHHGFHGGGHFCGFHEHFHHFHFFFCFBFF:EFGCFFEFFGA
@M03495:530:000000000-LYBTV:1:2112:15535:6822 2:N:0:CATCACCC+TGCTATAT
ATATTTTGCCGTTGATAAACCACCCTCCCTGTGGTCGTTACTTGCTCCTTCTGTCGTCAACGATACTAATTCCAAAGCTCACATGCTGACAGATCGGAAGAGCGTCGTGTAGGGAAAGAGTGTATATAGCAGTGTAGATCTCGGTGGTCGCCGTATCATTAAAAAAAAAAAAAAGAAAGAGAACGTGTATATACGTGTAGCGACGTAATGGACGAGAGTAATGAAGTGGACATAGTTTATCCGACGAGAGG
+
CCCCCFFFFFCCGGGGGGGGGGGGGHHGGHHHHHHHGGGGGHHHGHHHHHHHHHHGGGHGHGGHGGHHHHHHHHHHHHHHHHHHHHHHHHHHHHHHGGGGHHHGGGGGGHEHHGHHHHHHHHGGHHHHHHHH3GGHHFHHEEHGGGGDB@<A@<.FFGFGFGFFB@ECC@---9.../:///00.<</<111<1.0/:/11----<...:10<---.-011111<11000000<11111:11<.---9.-.
@M03495:530:000000000-LYBTV:1:2112:8553:6833 2:N:0:CATCACCC+TGCTATAT
ATATTTTGCCGTTGATAAACCACCCTCCCTGTGGTCGTTATCTTGCTCCTTCTGTCGTCAACGAATTTACTAATTCCAAAGCTCACATGCTGACAGATCGGAAGAGCGTCGTGTAGGGAAAGAGTGTATATAGCAGTGTAGATCTCGGTGGTCGCCGTATCATTAAAAAAAAAAAAAGAAGACAACAAGATTAAGTACGGAAGAGTCGTATAGGACGTCGAAGAAAGAGACATGGACACGTAGCGAGCAGT
+
CCCCCFFFFFDBGGGGGGGGGGGGGHHGGHHHGHHHGGGHHHHHHHHHHHHHHHHHGGGHGHGGGHHHHHHHHHHHHHHHGGHHHHHHHHHHHHHHHHHHGGGGHHHGGGGGGGHGHGGHEHHHGHHHHHFHHHHHGHBFHH2GHHHG/?</?@@?@<.0<FDDG1>GGC?C;:;:;.../0///...9/0;000000.......90-../0:090-..--...//://///09/000..;/..-----/0
@M03495:530:000000000-LYBTV:1:2112:9264:6834 2:N:0:CATCACCC+TGCTATAT
ATATTTTGCCGTTGATAAACCAGCTAATCCTGAAAAAAAAATCAAAGCTAAAAACTACAATGCTAAGACCACGATGTGACTGCTATCAAAGTTAGATATATATGTAAATTATTCATCTGTCAAATCCTAGAATTATATCATACCTGCTCCAGCAATCACGACCTGTAATGGTTTAGTGGGTTGTTCACTGTTTCTGAAAAATGAAGATAGTTGTCCAGCTTCCAAAAAGTTTATTGTGTTTTCTAGTGGAG
+
BABBCFFFFFCCGGGGGGGGGGHHHHGFFHHHFGHHHGGEGHHHHHGHHHHHEHGHHHHHGHHHHBHHHHHHGEGGHHGFHHGHGHHHHHHFHHHHHHHHHHHGHHHHHHHHHHGFHHHHGHHHHHHHHFHFHHHHGHHHHHHFHGGHHHGHHHFHHHGGGGGFHGGFGHFGDHHFDGHEAFGDHHHHHHHHGHHHHHHHGGHHHHHGHHFHHHGHHE/:CGCGGCG9AFFGFGGGFB9;:/FFBBFGGGG
@M03495:530:000000000-LYBTV:1:2112:13491:6837 2:N:0:CATCACCC+TGCTATAT
ATATTTTGCCGTTGATAAACCAGCTAATCCTGAAAAAAAAATCAAAGCTAAAAACTACAATGCTAAGACCACGATGTGACTGCTATCAAAGTTAGATATATATGTAAATTATTCATCTGTCAAATCCTAGAATTATATCATACCTGCTCCAGCAATCACGACCTGTCCTGGCAAACAACCTGCAGAAAAGCCAATCAAATATATTTTCACAAGAGATGGAATGTGAGGCAATAATAGAGTACAAAGGTTGA
+
BABBBFFFFFBBGEGGGGGGGGGHHHHHHHHGHGHHHGGCGHHHGHHHHHHHHHGHHHHHHHHHHHHHHHHHGGHGHHHGHHEHHHHHHHHHHHHHHHHGHHHHHHHHHHHHHHHHHHHHHHHHHHHHHHHHHHHHHHHHHHHHHHGHHHHHHHGHHEHGGGGFHHHHHHHHHGHHHHHGFHAGHFHH/GHGHHHGHHHFDHFFCHHHHH0CGGHHHHGFFHHHGGGEEE./99CFBFF99;FFFGGGGFC
@M03495:530:000000000-LYBTV:1:2112:24112:6857 2:N:0:CATCACCC+TGCTATAT
ATATTTTGCCGTTGATAAACCAGCTAATCCTGAAAAAAAAATCAAAGCTAAAAACTACAATGCTAAGACCACGATGTGACTGCTATCAAAGTTAGATATATATGTAAATTATTCATCTGTCAAATCCTAGAATTATATCATACCTGCTCCAGCAATCACGACCAATGGTTTAGTGGGTTGTTCACTGTTTCTGAAAAATGAAGATAGTTGTCCAGCTTCCAAAAAGTTTATTGTGTTTTCTAGTGGAGGTC
+
BBCBBFFFFFBAFGGGGGFGGGGHHHHHHHHFHHGHGGGEFHHGHHHHHHHHGHGHHHHEHHHHHFHHHFGHGGHEFHGHHGBGHHHHHHHHHHHHHHHHHHHHHHHHHHFHHHHHGHHHHHHGHHHHHHHHHHHHHGHHHHEFHFHHHHHHGHHFHHHGDCCCHHFFFHHHHFGHGGGGGHHHHHHGHHHGHGHHHHHHHHHHHGHGHGCCHBHBBCG/CGCCEECFBFFFFFFFEGGBFBFBFFF.A./
@M03495:530:000000000-LYBTV:1:2112:21676:6866 2:N:0:CATCACCC+TGCTATAT
ATATTTTGCCGTTGATAAACCAGAACCATCCAAAGCTCACATGCTGACAGATCGGAAGAGCGTCGTGTAGGGAAAGAGTGTATATAGCAGTGTAGATCTCGGTGGTCGCCGTATCATTAAAAAAAAAAAAAATCAGTCTGCAGCCCGATCAGACATGACACGAGGTGTCACTGTCGACTTTAAGGTGACGCCGACATCCTGCCGAACTGACTTCACATCCGTTCGCGGAACCTTATGGAATCATGTACTCG
+
BABBBFFFFFBBGGGGGGGGGCHGBHGHGFHHH5FFFHFFHHHHHHHHHHGHHFFEGGGHGGGGGEFACGHGBGHHFGGHHHHHHHHHGHFH@FGEGGGBH1>?EEGG?A?</EG4GGEBDHHC/C?///<-<110000<00//..---;:00//;00/:0.---..0/000000.;-9.0000;0/00.9-----9:////.----;//9/////////../..------99/////////:///////.
@M03495:530:000000000-LYBTV:1:2112:26598:6869 2:N:0:CATCACCC+TGCTATAT
ATATTTTGCCGTTGATAAACCAGCTAATTCCAAAGCTCACATGCTGACAGATCGGAAGAGCGTCGTGTAGGGAAAGAGTGTATATAGCAGTGTAGATCTCGGTGGTCGCCGTATCATTAAAAAAAAAATCAGGGCGCAAGAGGATGCTCGTCTGTGGATGTGTTATCACAACACCACTGTCCCAGAGTGCCGTGCTTATACATCATGGACTTACCCACTACAGTGTGTGTAATGGATGCCAATCATTGATC
+
BBBBBFFFFFBAGGGGGFGGGGHHBGFHHHHHFGHHHHHHHHCFHHFHFHGHHFEAFGG1GGFGFCGGBGDFHHHFGFHHHGHHHHHHFFHCGBFF4BB4GEGGGGHG/>E//BBGF44F4B3>/B//01?110//-<--00.0///=0.<...00<00//0<:C00:000...::.99000000..000;-.-.;009000;00000/////////;.///9://;.../9;/////;///////:////
@M03495:530:000000000-LYBTV:1:2112:22663:6871 2:N:0:CATCACCC+TGCTATAT
ATATTTTGCCGTTGATAAACCAGCTAATCCTGAAAAAAAAATCAAAGCTAAAAACTACAATGCTAAGACCACGATGTGACTGCTATCAAAGTTAGATATATATGTAAATTATTCATCTGTCAAATCCTAGAATTATATCATACCTGCTCCAGCAATCACGACCTGTCCTGGCAAACAACCTGCAGAAAAGCCAATCAAATATATTTTCACAAGAGATGGAATGTGAGGCAATAATAGAGTACAAAGGTTGA
+
BBCCCFFFFFCBGGGGGGGGGGHHHHHHHHHHHHHHHGCCGGHHHHHHHHHHHHGHHHHHHGHHHBGHHHHHGGHGHHHHHGHHHHHHHGHHHHHHHFHHHHHHFHHHHHHHHHHHHHHHHHHHHHFHHHHHHHHHHHHHHHHHHHHHHHHHHH2GHFHGAFGGGHHHHHGGGHHHHGHGHHGHHFHHHHHGFHGHHGHHHHHHFHH:0CCGHGHFHHHHHGHCFFGEFGGGFCBFFBF9=CFFGGFGGGC
@M03495:530:000000000-LYBTV:1:2112:6308:6892 2:N:0:CATCACCC+TGCTATAT
ATATTTTGCCGTTGATAAACCAGCTAATCCTGAAAAAAAAATCAAAGCTAAAAACTACAATGCTAAGACCACGATGTGACTGCTATCAAAGTTAGATATATATGTAAATTATTCATCTGTCAAATCCTAGAATTATATCATACCTGCTCCAGCAATCACGACCTGTAATGGTTTAGTGGGTTGTTCACTGTTTCTGAAAAATGAAGATAGTTGTCCAGCTTCCAAAAAGTTTATTGTGTTTTCTAGTGGAG
+
BBABBFFFFFBAEEGGGGGGGGHGHHHHHHHHHHHHHGGGGHHHHHHGHHHHHHGHHHHHHHHHHGHHHHHHGGHGHHHHHHFHHGHHHHGHHHHHHHHHHHHHHHHHHHHHHHHHHGHHHHHGHHHHHHHHHHHHHGHHHHHHHHHHHFHHHHHHHHHGEGGGHGBFHHHHHHHGGGHHGGGDHHGHGHHHHHHHHHDGHHHHGGHHGHGCGHFHFHFHFFBCCF:.:CFBFGGGBFFFGGGGGFFFFBA
@M03495:530:000000000-LYBTV:1:2112:22985:6895 2:N:0:CATCACCC+TGCTATAT
ATATTTTGCCGTTGATAAACCAGTCAGGAGTCCAAAGCTCACATGCTGACAGATCGGAAGAGCGTCGTGTAGGGAAAGAGTGTATATAGCAGTGTAGATCTCGGTGGTCGCCGTATCATTAAAAAAAAAAAAAGACAATGAGCGGGGCTGATGCTGAGGAGAGAACACGAAGATAGGATGAGTTATGTGGAACTGGACGCTGTGAGAAGAGAGCGCGGTAGAAGGTCCGACGATCCACGACGACGCGTAGA
+
CCCCDFFFFFCAGGGGGGGGGGHHHHHHHGHHHHHHHHHHHHHHHHHHHHHHGHHHGGGGHHHGGGGFG?FHHGGHHHFGGHHHGHGHHHHHHHFGGBGHHHHGEEF>BEEFF<EAFHFGHFFFBDCG?</-->.00<10000-<---;E.0:0000..0....00/;=-.:.000/00000000000000;000;;.-9.../:000;0./.;--:-.9.000.;00-.--:9..00.-----------.
@M03495:530:000000000-LYBTV:1:2112:4920:6926 2:N:0:CATCACCC+TGCTATAT
ATATTTTGCCGTTGATAAACCAGCTAATCCTGAAAAAAAAATCAAAGCTAAAAACTACAATGCTAAGACCACGATGTGACTGCTATCAAAGTTAGATATATATGTAAATTATTCATCTGTCAAATCCTAGAATTATATCATACCTGCTCCAGCAATCACGACCTGTAATGGTTTAGTGGGTTGTTCACTGTTTCTGAAAAATGAAGATAGTTGTCCAGCTTCCAAAAAGTTTATTGTGTTTTCTAGTGGAG
+
ABBBBFFFFFDAGGGGGGGGGGHHHHHHHHHHHGHHHGGGGHHHHHHHHHHFHHGHHHHHHHHHHHHHHHHHGGHGHFHFFDFHHHHHHHHHHHFFHHHHHHHHHGHHHHHHHGHHFHHHHHHHHHHHHHHHHHHHHGHHHHDGHH0FHHHGHHFHHHHGGGGGFGHHHGHHHHHEFFHHGGGGHHHHHHGHHEGHHFHHHHHHHBGHHHFFHHHFFHHBGFC0C0G?DFGCFGGEGGGFFFFGFFFF.:A
@M03495:530:000000000-LYBTV:1:2112:7822:6958 2:N:0:CATCACCC+TGCTATAT
ATATTTTGCCGTTGATAAACCACCCTCCCTGTGGTCATTATCTTGCTCCTTCTGTCGTCAACGAATTTACTAATTCCAAAGCTCACATGCTGACAGATCGGAAGAGCGTCGTGTAGGGAAAGAGTGTATATAGCAGTGTAGATCTCGGTGGGCGCCGTATCATTTAAAAAAACAAACTAGTAAAGGTGGAAAGAAAGGAGTGATGACATTGGTATATAGCACCGTACTAACTGTGTACAGTATTGACATGT
+
BA?AAFDFFFBBCCGFGGGGGGGGDGHGGCGGHHHHHHHHHHHHEHHEFFHHEHHHGGGHGHGEFHHHHHFHHHHGHFFHHFHHHHHHHHGGFFHFHHFGGGGGHHHGEGGEGFGGGGFHHHHHBGGFHFHGGHHHGGHHFE21FGFGB?///>A/A/.0011F11FGFB<<.<.<.000<:0000::..;0././/././.0;0900000090;;090;00.-:...00/////////;///////////
@M03495:530:000000000-LYBTV:1:2112:19304:6958 2:N:0:CATCACCC+TGCTATAT
ATATTTTGCCGTTGATAAACCAGGACTCAGGCTGGACCAAAGCTCACATGCTGACAGATCGGAAGAGCGTCGTGTAGGGAAAGAGTGTATATAGCAGTGTAGATCTCGGTGGTCGCCGTCTCATTAAAAAAAACAATGTGTTGCACAGTCAACTGGCAGGTGTTTGGAGAGGAGACAGGACCTTACGTCTTGCTAGGAGATATGGTCGACGCTCCTCAGATGTAGTCAGTCGACGCGGATCAGAACATAGC
+
AABBABFFFFDA?2GDGFGGGGDFFA4BGHFHHHGGGGGHGHHGFHDGHGHHHFHDGBFBGAEGGAGHAEAE>EGBGFFFFHFHEGF@GHHEFFBGFFHGE34@F@4BFEEF?3</<///0B?BDBDD3DC/>?//11<1<0?11<>011111100.0.-./0.//<C//..:..:;/....;00/.;./;00000.09;/000000-----..././//9/;//////9/..--;-----9///./////
@M03495:530:000000000-LYBTV:1:2112:9163:6998 2:N:0:CATCACCC+TGCTATAT
ATATTTTGCCGTTGATAAACCAGCTAATTCCAAAGCTCACATGCTGACAGATCGGAAGAGCGTCGTGTAGGGAAAGAGTGTATATAGCAGTGTAGATCTCGGTGGTCGCCGTATCATTAAAAAAAAAAATACTGCATGGAACGGTGAGGTGCGTCTCGTTGTAGAGCAAGAAAGTACGAGGTATCCGACTGAGGTTATGTGTGGGTTAGTAAGTATATGGGCCTGGCGTGGCGGACTGTCTCACTAGTGGT
+
CCCCCFFFFFCAGGGGGGGGGGHHHHHHHHHHHHHHHHGHHHGHHHHHHHHHHHGGGGHHHGGGFAEFGFHGGHHHHGGGHHHHHHHHHHFHHGFFFHFHHFEEFG3E/EE/<0FHFFGHGGGGFG>@/0?11111=10111.>...00/.0<.-.//../:000000///:/0:0;...-;0000..--900.9/000;00......;;0;0009000;.......-:-9----;-.00:0000000090
@M03495:530:000000000-LYBTV:1:2112:8105:7007 2:N:0:CATCACCC+TGCTATAT
ATATTTTGCCGTTGATAAACCAGCTAATCCTGAAAAAAAAATCAAAGCTAAAAACTACAATGCTAAGACCACGATGTGACTGCTATCAAAGTTAGATATATATGTAAATTATTCATCTGTCAAATCCTAGAATTATATCATACCTGCTCCAGCAATCACGACCCAAGCTCGAGTTTCTCCATAATAATGTGTGAGTAGTTCCCAGATAAGGGAATTAGGGTTCCTATAGGGTAGTCCTGGCAAACAACCTG
+
11A113DDFBDA1EC3EGGFCAFCFFFGHHHCGBA1F?EE?0EEFFFBFFHFBGGHHHFDGGCGFHFGFFHHGGEEGGHB2@>GGFHHHHFHEBGHFD@DBBGHHG2FGE1FEGHFGBGEGHGHEHHHGHGHFHHFHHHHGHGHHHFGHHHHHGHHHEHCCGGGHEHEHHFCCHGHGHFGFHG1GH0GGGDDGFHHHFDDDDBDGGHFHFBAGFHHHHEHFFG/C0FGFBA99AFFBFFFFF0CF?EEEF.
@M03495:530:000000000-LYBTV:1:2112:13842:7008 2:N:0:CATCACCA+TGCTATAT
ATATTTTGCCGTTGATAAACCAGCTAATCCTGAAAAAAAAATCAAAGCTAAAAACTACAATGCTAAGACCACGATGTGACTGCTATCAAAGTTAGATATATATGTAAATTATTCATCTGTCAAATCCTAGAATTATATCATACCTGCTCCAGCAATCACGACCTGGCAAACAACCTGCAGAAAAGCCAATCAAATATATTTTCACAAGAGATGGAATGTGAGGCAATAATAGAGTACAAAGGTTGAACCTG
+
ABCCCFFFFFCCGGGGGGGGGGHHHHHHHHHHHHGHHGGGGHCHHHHHHHHHHHGHHHHHHHHHHHGHHHHHGGGGHGGHGHGHHHHHHHHHHHHHHHHHHHHHHHHHHHHHHEGHHHHHHHHGHGHHHHHHHHHHHHFHHHHFFHFHHFGHFGGGGFHDDGGGFFFHHHHHHHGFHHHHGHHHHGGHHGHHHBHHHHHGHHDGHHHHHHGHFFGBGHGHF1:CGGGGGBFFFF:CFFG<//:</CFGEB.
@M03495:530:000000000-LYBTV:1:2112:11728:7018 2:N:0:CATCACCC+TGCTATAT
ATATTTTGCCGTTGATAAACCAGCTAATCCTGAAAAAAAAATCAAAGCTAAAAACTACAATGCTAAGACCACGATGTGACTGCTATCAAAGTTAGATATATATGTAAATTATTCATCTGTCAAATCCTAGAATTATATCATACCTGCTCCAGCAATCACGACCTGTAATGGTTTAGTGGGTTGTTCACTGTTTCTGAAAAATGAAGATAGTTGTCCAGCTTCCAAAAAGTTTATTGTGTTTTCTAGTGGAG
+
BABBBFFFBFDAEGGGCGGFCGHHHHHHCHHHGGGHGECAEFFGHHHHHHHHGHGHHHHHFHFHH5GGHFGHGEGEHHEHHGFHHHHGHHHHHFHHGHHHHHGHHHHGHHHHHHHHHHFGHGHHHGHHHHGHGBGGHFHHHHGHGHHHHHHHGHHHHGCD?DGDGHH11GHFFGHHHG0F<FCGHHEHGEFHFHHHHFGD<<GHDGFHEFGCFHHHF/GHBGGH00..CFGF09B0BGB9FGF0C09F.0;
@M03495:530:000000000-LYBTV:1:2112:21035:7031 2:N:0:CATCACCC+TGCTATAT
ATATTTTGCCGTTGATAAACCAGCTAATCCTGAAAAAAAAATCAAAGCTAAAAACTACAATGCTAAGACCACGATGTGACTGCTATCAAAGTTAGATATATATGTAAATTATTCATCTGTCAAATCCTAGAATTATATCATACCTGCTCCAGCAATCACGACCTGTAATGGTTTAGTGGGTTGTTCACTGTTTCTGAAAAATGAAGATAGTTGTCCAGCTTCCAAAAAGTTTATTGTGTTTTCTAGTGGAG
+
A?ABBBFFFFBBGCGBGFFGGGGHHGHHHHHHHHHHHGG20FFGHHHHGHHFFHGGGHCFGHHHG5BGHHHHGGHFGHHHFGHHGHHHHHHHHHHGHHHHHHHHHHHHHHHHHFHHHGFHHHHHHHGHHHHHGHHHHHHHHHGFHHHHEFHG2GFHHFHGGGGGHHHDGGHH1GCF=GGHGGGGHGHHFHHHHHHHHHFHHHGHFF0GBCCGHHFGHGHHHHHFFFHF.BFGBFGFGGG9CFFFEFCFGGG
@M03495:530:000000000-LYBTV:1:2112:26995:7048 2:N:0:CATCACCC+TGCTATAT
ATATTTTGCCGTTGATAAACCAGCTAATCCTGAAAAAAAAATCAAAGCTAAAAACTACAATGCTAAGACCACGATGTGACTGCTATCAAAGTTAGATATATATGTAAATTATTCATCTGTCAAATCCTAGAATTATATCATACCTGCTCCAGCAATCACGACCTGTAATGGTTTAGTGGGTTGTTCACTGTTTCTGAAAAATGAAGATAGTTGTCCAGCTTCCAAAAAGTTTATTGTGTTTTCTAGTGGAG
+
AA?ABFFFFFDAGGFGGGFGGGHGFHFFHHHHFHGFFGGGGHHFHFFHHHGHHFGGHHFFFFHGHGHGHEGHGGEGFHHHHDCHHHFHHHHFFHBGHFHHHHHGGHHHGFGHHGHHHHHHHHGHHHHHHHHHHHHFHHHGHHHGHHHHFB2FHHGGGHHGDGGGHDG1?GHGGHHF<DGHGGGFHGHHFHHGGHHFFGFD<GHFGHHHHHHHHHGHGECGFHCGFFCEFFBFGGBFFFF9/90;0CFFFBE
@M03495:530:000000000-LYBTV:1:2112:15444:7110 2:N:0:CATCACCC+TGCTATAT
ATATTTTGCCGTTGATAAACCAGCTAATCCTGAAAAAAAAATCAAAGCTAAAAACTACAATGCTAAGACCACGATGTGACTGCTATCAAAGTTAGATATATATGTAAATTATTCATCTGTCAAATCCTAGAATTATATCATACCTGCTCCAGCAATCACGACCTGTAATGGTTTAGTGGGTTGTTCACTGTTTCTGAAAAATGAAGATAGTTGTCCAGCTTCCAAAAAGTTTATTGTGTTTTCTAGTGGAG
+
AAAABFFFFFCAFGGGGGGGGGHHHHGBHHHHGGHHHAFGEHHHHHGHHGHHHHGHHHHHHHHHHGHHHHHHGGHGHFHHHHFHHHHHHHFGHHGHHHHGHHHHHHHHHHHHHEHHHHHHHHFHHFGHHHHHHHHHHHHHHGHGHHCFHFHHEFHGGHHGFGCGFGFFGHHHHHBFFHHEDFGGHHGHHHHHHHHGHHHHGHFHGFFFBCCCGHHBHGCHHH/CFHEEEBBFFBGGFB;B;C0FBFGEFBA
@M03495:530:000000000-LYBTV:1:2112:9410:7129 2:N:0:CATCACCC+TGCTATAT
ATATTTTGCCGTTGATAAACCAGCTAATCCTGAAAAAAAAATCAAAGCTAAAAACTACAATGCTAAGACCACGATGTGACTGCTATCAAAGTTAGATATATATGTAAATTATTCATCTGTCAAATCCTAGAATTATATCATACCTGCTCCAGCAATCACGACCTGTAATGGTTTAGTGGGTTGTTCACTGTTTCTGAAAAATGAAGATAGTTGTCCAGCTTCCAAAAAGTTTATTGTGTTTTCTAGTGGAG
+
AABCCFFFFFBAGGGGGGGGGGHHHHHHHHHHHGHHGGFFGGHHHHGHHHHHHHGHHHHHGHGHHFHHHHHHGGHGHHHHHHHHHHHHHHHHHHHHHHHHHHHHHHHHHHHHHHHHHHHHHHHHHHHHHHHGHHHGHHHHHHHGHHGHHHHHHHHHHGHGGGGGHHHFGHHGHHFHGHGHCFGGHHEHGHHHHHHHHFGHFGFDDGFHHHGHHHGHHHGHGHGHFHEADBFFGGGFFGGBFFBGBFBGABE
@M03495:530:000000000-LYBTV:1:2112:11936:7134 2:N:0:CATCACCC+TGCTATAT
ATATTTTGCCGTTGATAAACCAGTTGGCTCTAGCTGCCATGCAATGTCACAACCACTTCTTGCCCTCCAAAGCTCACATGCTGACAGATCGGAAGAGCGTCGTGTAGGGAAAGAGTGTATATAGCAGTGTAGATCTCGGTGGTCGCCGTATCATTAAAAAAAAAAAGAAGACGAGCACGGGTAGCGATGGGTGACACAGACAGAAGAGTCATGCTGTAAGTAACGTGACAAGATAGGGGTTGCAGCGTGGA
+
BCCDDFFFFFCCGGGGGGGGGGHHHHHHHHHHHHHHHHHHHHHHHHHHHHHHGGGGHHHHHHHHHHHGHHHHHHHHHHHHHHHHHHHHHHHGGGGHHHGGGGGGHHHHGHHHHFHHHHHHHHHHHHHFFHHHHBGHHHGDFF/2<>AC/?=CFH1GBFFFC@F?EC.<./0/.-<--.-----<<A-....<..0:0/.0.///000.10111::11111:111./...11./011/...--.000-..-.
@M03495:530:000000000-LYBTV:1:2112:14497:7143 2:N:0:CATCACCC+TGCTATAT
ATATTTTGCCGTTGATAAACCAGCTAATCCTGAAAAAAAAATCAAAGCTAAAAACTACAATGCTAAGACCACGATGTGACTGCTATCAAAGTTAGATATATATGTAAATTATTCATCTGTCAAATCCTAGAATTATATCATACCTGCTCCAGCAATCACGACCTGTAATGGTTTAGTGGGTTGTTCACTGTTTCTGAAAAATGAAGATAGTTGTCCAGCTTCCAAAAAGTTTATTGTGTTTTCTAGTGGAG
+
ABBBCFFFFFCAGGGGGGGGGGHHHHHGHHHHHHHHHGGGGHHHHHGHHHHHHHGHHHHHGGHHHGHHHHHHGGHGHHEHHHHHHHHHHHHHHGHHHHHHHHHHHFHHHHHHHHHHHHGHHHHHHHHHHHHGHHHHHHHHHHHHHHGHHHHHGHHHHHHGFGGGHHFHHHHHHGGFGHGHEFGFHHGFHHHHFHHHGHHH.GFGGFHHHHHFHHH;GHHHHHGC:CC.EFGB0FGGGBFFBBFGFFGGGFF
@M03495:530:000000000-LYBTV:1:2112:26433:7188 2:N:0:CATCACCC+TGCTATAT
ATATTTTGCCGTTGATAAACCAGCTAATCCTGAAAAAAAAAATCAAAGCTAAAAACTACAATGCTAAGACCACGATGTGACTGCTATCAAAGTTAGATATATATGTAAATTATTCATCTGTCAAATCCTAGAATTATATCATACCTGCTCCAGCAATCACGACCTGTAATGGTTTAGTGGGTTGTTCACTGTTTCTGAAAAATGAAGATAGTTGTCCAGCTTCCAAAAGGTTTATTGTGTTTTCTAGTGGA
+
AAABBFFFFFBBGGGGGGGGGGGGGHHCHHHHHCGHCEEGECGHFHEDGHHHHGHGHHGHBGFHFHHEHHHHHGGGEE4G4FFEHHH3FHGHEFGFHFFHHHFHHHHHHHHHHHBHHD44FHHHEFFFGHHHDGFFFHHHDGF3CBFEFHCCGHH2DCGHGGCCFH1G11GF<>GGBGFGG<FFDHFH0=DHBDHH0GHFFFFHFFH00;0;GCGHBBGBGF09CFB9/.;;0/00FBB99CCCFBFFGF0
@M03495:530:000000000-LYBTV:1:2112:21950:7196 2:N:0:CATCACCC+TGCTATAT
ATATTTTGCCGTTGATAAACCAGTCAGGAGTCCAAAGCTCACATTCTGACAGATCGGAAGAGCGTCGTGTAGGGAAAGAGTGTATATAGCAGTGTAGATCTCGGGGGTCGCCGTATCATTTAAAAAAAAAGATGTACCGCGCTTACCTGTCCATGCGATATTCAGCTTCCACCTCCTGTCTTCTATGCGCTCAGACCTTTCCCTCACTTCGGGCCTGGCCAGCTACTCTCCTCTGTCATCAACTGTATCAG
+
BBBBBFFFBFDAACEGF5GFGA4GFHHGHCGHHF5GFFGHHFHH5FGHHGHGCD3FAEF?GFFGFGG0EABGG?BFFHEGHHDGFHFFBFFHGFHFFF4444FC/><E/////<?002GD2>>G11</--..>10<<0.-<-;..;C00</C00;/....909009009C0;A..9//9/00000000..-.;///.///B///.9.//:..9--..:../.;///9/;/9/.//9///;//9////9///
@M03495:530:000000000-LYBTV:1:2112:25160:7226 2:N:0:CATCACCC+TGCTATAT
ATATTTTGCCGTTGATAAACCACCCTCCCTGTGGTCGTTATCTTGCTCCTTCTGTCGTCAACGAATTTACTAATTCCAAAGGAGGAGTATGTTGTTTTTGGAATTTAAGGTAATTGTTAGCTTAGCTGCCATAGCAATGTCACAACCACTTCTTGCCCTCCAAAGCTCACATGCTGACAGATCGGAAGAGCGTCGTGTAGGGAAAGAGTGTATATAGCAGTGGAGATCTGGGTGGGCGCCGGATCGTTAAA
+
BBCCBFFFFFCBGGGGGGGGGGGGGHHGGGCGHHFHEGGHGHFGGHHHHHHHHHHHGGGHGHDGGHHHHHHHFHHHFGFHHHFFGGGFHHHHHHHHHHGGGFGHHHHHHHFGHFHHFFHHHHGHHHHHHHGHGHHGFHGHHHGGHGFFFHHHHHHFGGHHGHGHHHHHFBHFFHHHHHHGHGGGDEFDGGEGAA@@A:/CGEFHC:BGC:;CFBGFFFF00//;.//000;;/.;9.--9;--.;.:...;
@M03495:530:000000000-LYBTV:1:2112:8478:7241 2:N:0:CATCACCC+TGCTATAT
ATATTTTGCCGTTGATAAACCAGCTAATCCTGAAAAAAAAATCAAAGCTAAAAACTACAATGCTAAGACCACGATGTGACTGCTATCAAAGTTAGATATATATGTAAATTATTCATCTGTCAAATCCTAGAATTATATCATACCTGCTCCAGCAATCACGACCTGTAATGGTTTAGTGGGTTGTTCACTGTTTCTGAAAAATGAAGATAGTTGTCCAGCTTCCAAAAAGTTTATTGTGTTTTCTAGTGGAG
+
CCCCBFFFFFDAEFGGGGGGGGHHHHHHHGHHHHHHHGGCGHHHHHHHHHHHFHGHHHHHHGHHHGHHHHHHGGHGHHHFHHGHHHHFHHHHHHGHHHHHHHHHHHHGHGHHHHHHHHHHHHHHHHHHHGGHHHHHHHGHHHHGHHFHHHHHHHHHHHHGGGCGHHHFFHGHHHHHFHHHGGGGHHHGHGHHHGHHGFHHHGHF=C0GBC;GHHH0CFHHHH=GHEA.A0FBFFFFGFGBFGFFF0;F.0A
@M03495:530:000000000-LYBTV:1:2112:8645:7245 2:N:0:CATCACCC+TGCTATAT
ATATTTTGCCGTTGATAAACCAAAGGACTCAGGCTGGACCAAAGCTCACATGCTGACAGATCGGAAGAGCGTCGTGTAGGGAAAGAGTGTATATAGCAGTGTAGATCTCGGTGGTCGCCGTATCATTAAAAAAAAAACAATCACAAGACAAGACTGGAGCGGACGCAGGAGTCATGAGTCGACACGAGCGAACGAAGGGAAGAGTCAGCTCACACATGATGTGTCTTGCGAAGGTCGTAGTTTAGATCAGT
+
CDCCDFFFFFDCGGGGGGGGGGHHHHHHHHHHHHHGGHHHGHHHHHHHHHHHHHHHHHHHHHHGGGGGHHGGGGEGHHFHGHHHHHHHHHGHHGHHHHGHHHHHGFHHHGG?EGFGCFGG</FFHDHFHHFHFCACC.><1111><0>0//.//00././--<------..:/0000000-.-.<.--------........:.0<000<00000.000:00:0000:0--9<.00-9..90000000000
@M03495:530:000000000-LYBTV:1:2112:17893:7257 2:N:0:CATCACCC+TGCTATAT
ATATTTTGCCGTTGATAAACCAGGACTCAGGCTGGACCAAAGCTCACATGCTGACAGATCGGAAGAGCGTCGTGTAGGGAAAGAGTGTATATAGCAGTGTAGATCTCGGTGGTCGCCGTATCATTAAAAAAAAAAAAAGAGAAAGACAGAGAAGTGGGAGTAGCATCTGATAGAGGATAGGTACACAGTGTGGACTTATGTACCGAATCAGGGAAGCGATGAATAGCTGCCGCGAGATGGAGAGTGCTGCG
+
CCDDEFFFFFCCGGGGGGGGGGHGHHHHHHHHHHGHHHHHHHHHHHHHHHHHHHHHHHHHHGGGGHHHGGGGGGHHHHGHHHHHHHHHHHHHHHHHHHHGGFEGHHHHGFFFEG@EFGEAHHHGFHFGGFFGG?/<--<.</000</<//=/0/<00..../1111:11:11:1</./00/111110.0111.0000111<111..-.<100.9.9.-...1<1101:00.------.00//0.:1<:10-
@M03495:530:000000000-LYBTV:1:2112:7317:7261 2:N:0:CATCACCC+TGCTATAT
ATATTTTGCCGTTGATAAACCAGCTAATCCTGAAAAAAAAATCAAAGCTAAAAACTACAATGCTAAGACCACGATGTGACTGCTATCAAAGTTAGATATATATGTAAATTATTCATCTGTCAAATCCTAGAATTATATCATACCTGCTCCAGCAATCACGACCTGTAATGGTTTAGTGGGTTGTTCACTGTTTCTGAAAAATGAAGATAGTTGTCCAGCTTCCAAAAAGTTTATTGTGTTTTCTAGTGGAG
+
A1AAA33FFBD>1AG3F31GGGAA1FHHCHHCDFGFHGGGCHBFGHFBGHBDHHCHFHHHGHHHHHEDD0FEEGFAGHBGHH0DFGBGHHBGHH2GFHHHHGEHGHHHGHHGHEFGFHFHHFHHHHHHHHHGHHHHFBGGHH1CBF0GFHHHEBGGFFHCGC@ACGHHHH11?FGB>FGGCFGCG11DGFHH0GH0G0<GFHGH0CGEFGGHHHHFHBCCCGH00:.9C9;CFB9B;BF/9/090C99.BA
@M03495:530:000000000-LYBTV:1:2112:15390:7274 2:N:0:CATCACCC+TGCTATAT
ATATTTTGCCGTTGATAAACCAGAACCATCCAAAGCTCACATGCTGACAGATCGGAAGAGCGTCGTGTAGGGAAAGAGTGTATATAGCAGTGTAGATCTCGGTGGTCGCCGTATCATTAAAAAAAAAAAAAAACAAAATTCGAAGAGAGACAGATAGATAATCAGACGAGACATGTGGATACAGGCATTCTACTCGATCTGACGCAGCAGAGGATGCTACAAGAGAGTACAAGAGTAGTGACGAAAGAATG
+
CCCCCFFFFFCAGGGGGGGGGGHHHHHGHHFHHHHHHHHHGHHHHHHHHHGHHHGGGGGHHGGGGEEGHEHGHHGHHHHHHHHHHHEHHHEEFGGG4FHHHGEGGFGG?E//?0FFFGFFGHGDCC>?//>--.....0<0.0...:<..////000<CB<000<<099<../00000000000/..0:00<0009.:..000..---../.../0/00<000/./.000000/.00<0/00..-../.00
@M03495:530:000000000-LYBTV:1:2112:12964:7304 2:N:0:CATCACCC+TGCTATAT
ATATTTTGCCGTTGATAAACCAGCTAATCCTGAAAAAAAAATCAAAGCTAAAAACTACAATGCTAAGACCACGATGTGACTGCTATCAAAGTTAGATATATATGTAAATTATTCATCTGTCAAATCCTAGAATTATATCATACCTGCTCCAGCAATCACGACCTGTAATGGTTTAGTGGGTTGTTCACTGTTTCTGAAAAATGAAGATAGTTGTCCAGCTTCCAAAAAGTTTATTGTGTTTTCTAGTGGAG
+
ABCCCFFFFFBBGGGGGGGGGGHHHHHHGHHHHHHHHGGEGHHGHHGHHHHGHHGHHHHHHHHHHHHHHHHHGGHGHHHHHGHHHHHHHHHHHHEGHHHHHHHHHHHHHHHHHHHHHHHHHHHGHHHHHHHFHHHHHHGHFHHHHHFHHHGGHHGHHFHFAF?FFHGHHHGHHHHHGGHFGGGGHHGHHGGHHHHFHHHG.<GHHHGFCGGHHHHHHHEGHFGBGGEGDFGFEFFGGGGGFB0;CBFGF0A
@M03495:530:000000000-LYBTV:1:2112:12727:7324 2:N:0:CATCACCC+TGCTATAT
ATATTTTGCCGTTGATAAACCAGCTAATCCTGAAAAAAAAATCAAAGCTAAAAACTACAATGCTAAGACCACGATGTGACTGCTATCAAAGTTAGATATATATGTAAATTATTCATCTGTCAAATCCTAGAATTATATCATACCTGCTCCAGCAATCACGACCTGTAATGGTTTAGTGGGTTGTTCACTGTTTCTGAAAAATGAAGATAGTTGTCCAGCTTCCAAAAAGTTTATTGTGTTTTCTAGTGGAG
+
AABBAFFFFFBAGGGGGGGGGGHHHHGGHHHHFHHHHGGGGHFDGHHHHHHHHHGHHHHHHGHHHHHHHHGHGCHGHFHHHGEHHHHHFHHGGHHHHHHHHHGHHHHHHHHHHHHHHHHHHHHHHHHHHEHHHHHHHHHHHHHHHHFHGGHFFHHHHFGE?CGGHHHHFEHFFHHHFGHEEFGGHHHGHGFHHHHHHHHG.<DG0CGBFGHGHHEGHHHHBG;:0<:.;0C00;FFGGF;FFBFGBBF?0.
@M03495:530:000000000-LYBTV:1:2112:22575:7361 2:N:0:CATCACCC+TGCTATAT
ATATTTTGCCGTTGATAAACCAGCTAATCCTGAAAAAAAAATCAAAGCTCACATGCTGACAGATCGGAAGAGCGTCGTGTAGGGAAAGAGTGTATATAGCAGTGTAGATCTCGGTGGTCGCCGTATCATTAAAAAAAAAAAAAAAGTACATAAATAATGACAGTTGGGTGTTTTACTGCAAAATAGATCTGATACGCTGGCACGGTATGTAGACTGATATGCGTGCACTTGAAGTAGTCTCATACTGTACA
+
BAACCFFFFFCAGGGGGGGGGGHHHHHHHHHHHHHHHGGGGHHHHHHHHHHHHHHHHHFHHHHHHHGGGGHHHGGGGEGEHHHGGHHHHHGHGHHHHHHHHGGHDHHFF4EFHGGEG/BB<?DCDFGHHHGFHGHCDG<<-<---.000000000000000000000-..:.//:0000000/0000;0:00000....-./0.-...000:0000000000.:9D.00000000000:000000000000
@M03495:530:000000000-LYBTV:1:2112:23868:7361 2:N:0:CATCACCC+TGCTATAT
ATATTTTGCCGTTGATAAACCAGGATCAGGTGGACCAAAGCTCACATGCTGACAGATCGGAAGAGCGTCGTGTAGGGAAAGAGTGTATATAGCAGTGTAGATCTCGGTGGTCGCCGTATCATTAAAAAAAAAAAAATAGAAAAAATGAGAATGAGTACGGGGACAGCGGATGACATATCGTACGAGCGCAAGATTCGTGAGACTGCACTGTCGGCTGCAGTGTGTGTCTCAGATCTTGCGTAATATGGTGT
+
BCCCCFFFFFDBGGGGGGGGGGHGHHHHHHHHGHHHHHHHHHHHHHHHGHHHHHHHHHHGGGGHHHGGGGGEGHHHGGHHHGHGHHHHHHHHHHHFHHHFHEHHFFGEFF/BE?E><<FGFHFFBGBD@CC@D---<10000/.-.000000<00<00.<:---.9.-----00<00<:./..-.<------/00:././90000/00</00.-<<-./000<<.<.000<000000<0-....0<00<<.
@M03495:530:000000000-LYBTV:1:2112:18840:7366 2:N:0:CATCACCC+TGCTATAT
ATATTTTGCCGTTGATAAACCACCCCTTCTTGCCCTCCAAAGCTCACATGCTGACAGATCGGAAGAGCGTCGTGTAGGGAAAGAGTGTATATAGCAGTGTAGATCTCGGTGGTCGCCGTATCATTAAAAAAAAAAAACGTGAGTTGTTCGTTGAATGTGACTTAGTTACTATAGACCAACATGTGAACATGACAGCTAATGAGAGCTGACACAGCAATCTAAGGCTACATGCACGATGCTGTGCGCTATGG
+
CCCCCFFFFFCBGGGGGGGGGGGGGGGHHHHHHHHHHGHHHHHHHHHHHHHHHHHHHHHHHGGGGHHHGGGGGGHHHHGHHHHHHGHHHHHHHHHHHHHGHHHGHHHHGDEG?3E<EEE?CHHFHEFBFHFCGG<->.-<...0000<0..<<.00;C00<;00000:;00::0000/.;:/000000000000090000000;0:000/00/.;//000;00/;00/00:000.;...990/0.;--.00
@M03495:530:000000000-LYBTV:1:2112:10826:7386 2:N:0:CATCACCC+TGCTATAT
ATATTTTGCCGTTGATAAACCAGCTAATCCTGAAAAAAAAATCAAAGCTAAAAACTACAATGCTAAGACCACGATGTGACTGCTATCAAAGTTAGATATATATGTAAATTATTCATCTGTCAAATCCTAGAATTATATCATACCTGCTCCAGCAATCACGACCTGCTAATGGTTTAGTGGGTTGTTCACTGTTTCTGAAAAATGAAGATAGTTGTCCAGCTTCCAAAAAGTTTATTGTGTTTTCTAGTGGG
+
BBABBFFFFFCCGGGGGGGGGGGHHHHHHHHHHHHHHGGCFHHHHHFHHHHHHHGGHHHHHHHHHHHHHFHHGGHGHFHHHGHHHFHHHHHHHHHHHHHGHHHHHHHHHHHHHHHHHHHHHHHHHHHHHHHHHHHHHHHHHHHGHHHHHHFHHHGHHHHDGGGGHHHHGHHHGFGGHHHHGEGCAGHHHHGHHGHHHHBHHGFHHHHHHHHGHHHGHGFHHHB:CFFGGCCFFGGGFGGCFGGGGGB9BF.
@M03495:530:000000000-LYBTV:1:2112:16632:7389 2:N:0:CATCACCC+TGCTATAT
ATATTTTGCCGTTGATAAACCACCCTCCCTGTGGTCGTTATCTTGCTCCTTCTGTCGTCAACGAATTTACTAATTCCAAAGCTCACATGCTGACAGATCGGAAGAGCGTCGTGTAGGGAAAGAGTGTATATAGCAGTGTAGATCTCGGTGGTCGCCGTATCATTAAAAAAAAAAAGTAAGGAAAGCACGATGAACAATGGAGCAGTAGACGACTGTACTGAAGGAGACGAGGAATACTGTGATGATGTAGA
+
BBBBBFFFFFCCGGGGGGGGGGGGGHHGGHHHHHHHGGGGHHHHHHHHHHHHHHHHGGGHGHGGGHHHHHHHHHGHHHGHHHHHHHHHHHHHHHHHHHHHGGGGHHHGGGGGGGHGHGHHHHHHDGGHHHHHHHHHHHHHGFGHGHGGA??/1A/AG@.0<1FGHDF1DE@--@-.000000;/./0/-9.:0000/0000//.;;0000.--..00;0000:0.:...----/000000000000:9000
@M03495:530:000000000-LYBTV:1:2112:23065:7390 2:N:0:CATCACCC+TGCTATAT
ATATTTTGCCGTTGATAAACCAGCTAATCCTGAAAAAAAAATCAAAGCTAAAAACTACAATGCTAAGACCACGATGTGACTGCTATCAAAGTTAGATATATATGTAAATTATTCATCTGTCAAATCCTAGAATTATATCATACCTGCTCCAGCAATCACGACCTGTAATGGTTTAGTGGGTTGTTCACTGTTTCTGAAAAATGAAGATAGTTGTCCAGCTTCCAAAAAGTTTATTGTGTTTTCTAGTGGAG
+
AABBCFFFFFCCGGGGGGFGGGHHHHHHHHHHGHHHHGGGGHFHHHGHHGHGHHGHHHHHHHHHHHHHHHGHGGHGHHHGHHHHHFHHHGHHHHGHHHHHHHHHHHHHHHHHHHHHHHGHHHHFHHHHHHFHHHHHHHHHHHHHHHFHHGHGHH2GFHHGFGGGHFHDHHHGHHHGFGFHFE?FHHGHHHHHEHHHHHHHHHHHFGHHHHHFHHHGHHEHEHGHHHEGGFFFFGGGFFF:CFFGGFFGFGG
@M03495:530:000000000-LYBTV:1:2112:27091:7392 2:N:0:CATCACCC+TGCTATAT
ATATTTTGCCGTTGATAAACCAGCTAATCCTGAAAAAAAAATCAAAGCTAAAAACTACAATGCTAAGACAACGATGTGACTGCTATCAAAGTTAGATATATATGTAAATTATTCATCTGTCAAATCCTAGAATTATATCATACCTGATCCAGCAATCACGACCTGCAACGCGGCCTTTTTACGGTTCCTGCCCGGATTTGTTGGACCGGACAGTATGAATTGGTTTGTTTCTTCACTTATCTGGGTAGGCA
+
A?AAAFFFBDD1AAAFG3FFGG0F1FGDGGGFHHHFHGEGGFFG1FFBGDG111/B1A1FGA12221@F0BF////B122@DGHFBCGBG11@2FFHF2@GGFHFHFFFHFHFHHH2BGH2FBGGH<GHFHDFGG22B2BFDGH>1011B11BC0FFHCCFCGCB0?G1//C?CCC/<G0CGA?GCC/00/..;CGC.0;CBAE0/BAG---?0;CFB09FFBF99-BFFFB///:9/9/////-/;-9//
@M03495:530:000000000-LYBTV:1:2112:10653:7395 2:N:0:CATCACCC+TGCTATAT
ATATTTTGCCGTTGATAAACCAGCTAATCCTGAAAAAAAAATCAAAGCTAAAAACTACAATGCTAAGACCACGATGTGACTGCTATCAAAGTTAGATATATATGTAAATTATTCATCTGTCAAATCCTAGAATTATATCATACCTGCTCCAGCAATCACGACCTGTAATGGTTTAGTGGGTTGTTCACTGTTTCTGAAAAATGAAGATAGTTGTCCAGCTTCCAAAAAGTTTATTGTGTTTTATAGTGGAG
+
>11AAFFDFFD>1ACGFFF1B0A0BBFG13DG11AAGE/A/BFGHED0GDD11BE1FF1EGAEDF21BEFGAA/FFEE222BBEGEHGBGHHHHEFGHHGEFFG>FDGFFHHHDDGH>GFFH2B2F1GF1F<GDGDEFD2>FG0B<CF1GHHFHHHGFH?BCGCGHH11FD<F0<?==GHCEGCHH1GHFHDDGHFEH00<CHH0CBG0G:CC00;;C/0;0/00;C..BBF0CFF9C//;909;9;FGGG
@M03495:530:000000000-LYBTV:1:2112:19137:7425 2:N:0:CATCACCC+TGCTATAT
ATATTTTGCCGTTGATAAACCAGCCTCCCTGTGGTCGTTATCTTGCTCCTTTGTCGTCAACGAATTTACTAATTCCAAAGCTCACATGCTGACAGATCGGAAGAGCGTCGTGTAGGGAAAGAGTGTATATAGCAGTGTAGATCTCGGTGGTCGCCGTATCATTAAAAAAAAAAAAATGTGGGGTCTGGCGATAGTAGGTAGAACGAGATAATAACAGTGTGCTGTGGAGGGCACGAGTGGCATAATCTAGC
+
BCCCCFFFFFCCGGGGGGGGGGHHGHHHGHHHHHHHGGGHHHHHHHHHHHHHHHHGGGHGHGGGHHHHHHHHHHHHHDGHHHHHHHHHHHHHHHHHHHHGGGGHHHGGGGEGHHHHGFHHGHHHHHHHHHHHHHHGHFFGH3F2HHGCCE/>ACAE/?0>1GHHHHHHGECE@<@-.0110.-..///0<--..:1101101109.9..111<100011<1:111//0..-<....-..../00<111111
@M03495:530:000000000-LYBTV:1:2112:21799:7468 2:N:0:CATCACCC+TGCTATAT
ATATTTTGCCGTTGATAAACCAGCTAATCCTGAAAAAAAAATCAAAGCTAAAAACTACAATGCTAAGACCACGATGTGACTGCTATCAAAGTTAGATATATATGTAAATTATTCATCTGTCAAATCCTAGAATTATATCATACCTGCTCCAGCAATCACGACCTGTAATGGTTTAGTGGGTTGTTCACTGTTTCTGAAAAATGAAGATAGTTGTCCAGCTTCCAAAAAGTTTATTGTGTGTTCTAGTGGAG
+
ABCBBFFFFFBAGGGGGFGGGGHGHHHHHHHGHFHBGEEEGHFGHGHHHHHHHHGHHHHHGHHHHHHHHFHHGGHGHHGHGHHHHGHFHHGFGHHHHHHHHHHHHHHHHFHHHFHHHHHHHHHHHHHHHHHHHGHHHHHHHHFHHHHHHGFHFHEG@2FEEG?DFG11FHHHGHHGHHHHGGGGHHHHHHFGHHHGHHBDFGHH0CHHHHHHHHCCGGGHHHCC0GE9EBFFGGGGGGG.:C0BFFFFF0C
@M03495:530:000000000-LYBTV:1:2112:20137:7486 2:N:0:CATCACCC+TGCTATAT
ATATTTTGCCGTTGATAAACCAGCTAATCCTGAAAAAAAAATCAAAGCTAAAAACTACAATGCTAAGACCACGATGTGACTGCTATCAAAGTTAGATATATATGTAAATTATTCATCTGTCAAATCCTAGAATTATATCATACCTGCTCCAGCAATCACGACCTGTAATGGTTTAGTGGGTTGTTCACTGTTTCTGAAAAATGAAGATAGTTGTCCAGCTTCCAAAAAGTTTATTGTGTTTTCTAGTGGAG
+
AAABBFFFFFBAGGGGGGGGGGHHHHHHHHHHCHHHHGGGGHHHHHHHHHHGFHGHHHHHHGHHHFHHHHHHGEGGHHFHHHGHHHGHHHHHHHHHHHHHHHHHHHHFFHHHHHHHHGHHHHHGHHHHGHHHHHHGHHHHHHHBHH0GHGFHGHGHHEHGGGGGGHHHHHGGDHHFGBGHEGCGHHHHHHHBGFHGH00=<CDDGGFHHHGFHHHFHFCBFG:GFGG.CFFFFGG0;09:CFGEB0;F?FE
@M03495:530:000000000-LYBTV:1:2112:17923:7501 2:N:0:CATCACCC+TGCTATAT
ATATTTTGCCGTTGATAAACCAGCTAATCCTGAAAAAAAAATCAAAGCTAAAAACTACAATGCTAAGACCACGATGTGACTGCTATCAAAGTTAGATATATATGTAAATTATTCATCTGTCAAATCCTAGAATTATATCATACCTGCTCCAGCAATCACGACCTGACCTTTGGAACAGGCAGCTTTCCTTCCAGCCATAGCATCATCCTGGCAAACAACCTGCAGAAAAGCCAATCAAATATATTTTCACA
+
AABB?FDFDFDAE?GGGFGFGCHHGHFHHCGFFFBFGGGGGFFFCHHFHHHB3BEHFHEFHHFGHFHFGCFHGEEFFHHHHHHHFFFGEEGHHFH3F4G4FHHHHHGFHHHHHHGFEGHFFGDHHHHHHHHHHGHGEHF3B?3FGHGHHBGEFCG<FBCAA?DFF0FGH1F1GH11F0<F.A.0<F1<GGHF00C<<D<0C0<G0GHEB0/:/G.C..G./AFFB0////;AFF/BFFB00;C0;;90009
@M03495:530:000000000-LYBTV:1:2112:4984:7504 2:N:0:CATCACCC+TGCTATAT
ATATTTTGCCGTTGATAAACCAGCTAATCCTGAAAAAAAAATCAAAGCTAAAAACTACAATGCTAAGACCACGATGTGACTGCTATCAAAGTTAGATATATATGTAAATTATTCATCTGTCAAATCCTAGAATTATATCATACCTGCTCCAGCAATCACGACCTGTCCTGGCAAACAACCTGCAGAAAAGCCAATCAAATATATTTTCACAAGAGATGGAATGTGAGGCAATAATAGAGTACAAAGGTTGA
+
>AAA?FFFFFD2EECGGGGGGGGHHHHHHFHHGFHHHGGGGHHCHHFHHHHHHHGHHHHHHHGDGHHHGGGHGFHGHHHGHHFGFHHHHHHHFHHHHHHHHHHHHHHHHHHHHHHEHHHHFHHGHHHHFGHHHHHHHHHHHHBGHHHHHHFHHHEHFGFCFDGGCHH1FGHHH1FGHHADFGAGGFFGCFGCHGHFHHHHGHHHHHHHHHB0GHGFHHHGHFHHG9FGGEF/B00BFFG0;BFGGFGFFG/
@M03495:530:000000000-LYBTV:1:2112:7403:7533 2:N:0:CATCACCC+TGCTATAT
ATATTTTGCCGTTGATAAACCAGCTAATCCTGAAAAAAAAATCAAAGCTAAAAACTACAATGCTAAGACCACGATGTGACTGCTATCAAAGTTAGATATATATGTAAATTATTCATCTGTCAAATCCTAGAATTATATCATACCTGCTCCAGCAATCACGACCTGGTCCTGGCAAACAACCTGCAGAAAAGCCAATCAAATATATTTTCACAAGAGATGGAATGTGAGGCAATAATAGAGTAAAAAGGTTG
+
BBAAAFFFFFDAGGABGGBGCGHFC5GD4FGGHFHGFFEEEGFECGF2BDGDDG1FGGHHHGEHHHHH3?FEA@1E1BF44ECGG434FGBGDE@BGGF4@GGH4BFFHFHF4B44FFDGGDF4?3?GFFFEFFB?EGDGF?G0FFCCF1?10@<@FFGD/B//<?<GCF<GHGE<<CF.>GHFGG0<GB/CC///<C0DG0:00CG:GH000CCGC0C:/C<90;BB?AF;/9;BFBFCF900;0.:909
@M03495:530:000000000-LYBTV:1:2112:12173:7534 2:N:0:CATCACCC+TGCTATAT
ATATTTTGCCGTTGATAAACCAGCTAATCCTGAAAAAAAAATCAAAGCTAAAAACTACAATGCTAAGACCACGATGTGACTGCTATCAAAGTTAGATATATATGTAAATTATTCATCTGTCAAATCCTAGAATTATATCATACCTGCTCCAGCAATCACTAATGGTTTAGTGGGTTGTTCACTGTTTCTGAAAAATGAAGATAGTTGTCCAGCTTCCAAAAAGTTTATTGTGTTTTCTAGTGGAGGTCTTG
+
33>ABFFFFFBAEGCGGBFFGFHGHHHGHFFFHGHHHGG?EGFFHGFCHBHFHHGHHHHHHHFHHDGHH2FGGEGEFFFFG3EGFGHHHHGFHHFHHHBGDHHGHHHGHEHHHHHHFFHFHGHHHHGHHFFHHFGDH4FHHHFGFBCGHHFFBGCHHHHHHCGHG@GH1GDFACAFGGFFGDGFFF1=FFHBGB0<D0=<0DDFD0GHHHGHHHEFGCCCE.:GCHBHHGF0CFFB0CB90BFFGG.CCB0
@M03495:530:000000000-LYBTV:1:2112:26418:7540 2:N:0:CATCACCC+TGCTATAT
ATATTTTGCCGTTGATAAACCAGCTAATCCTGAAAAAAAAATCAAAGCTAAAAACTACAATGCTAAGACCACGATGTGACTGCTATCAAAGTTAGATATATATGTAAATTATTCATCTGTCAAATCCTAGAATTATATCATACCTGCTCCAGCAATCACGACCTGTAATGGTTTAGTGGGTTGTTCACTGTTTCTGAAAAATGAAGATAGTTGTCCAGCTTCCAAAAAGTTTATTGTGTTTTCTAGTGGAG
+
AAABBFFFFFBBGGGGGGGCGGGHHHHHGGHHCGFCHGGGCHGFHFFGHHHHGHGFHHHFGFHHHHHFHGGHGGHGHBEGHHGHGHHHHHHFGHHHHHHHGHGHHHHHHGHHHFHHHGHHHHEHHHHHHHHGHHHHHHBHHHF2GH0GHGCHHFGHHHHG?CCFFHHFHHHHHHGFGGFHGGGGHHHHHHHHEHBFHFHFHHFHHHHHGH0CGHHFGFHHFHCCFFC.EGFCFGGGGGGGGGGGGGGGGFE
@M03495:530:000000000-LYBTV:1:2112:7790:7567 2:N:0:CATCACCC+TGCTATAT
ATATTTTGCCGTTGATAAACCAGCTAATCCTGAAAAAAAAATCAAAGCTAAAAACTACAATGCTAAGACCACGATGTGACTGCTATCAAAGTTAGATATATATGTAAATTATTCATCTGTCAAATCCTAGAATTATATCATACCTGCTCCAGCAATCACGACCTGTAATGGTTTAGTGGGTTGTTCACTGTTTCTGAAAAATGAAGATAGTTGTCCAGCTTCCAAAAAGTTTATTGTGTTTTCTAGTGGAG
+
ABBBBFBFFFCBGGGGGGGGGGHHHHHHHHHHHHHHHGGGGHHCHFFHHHHHHHGHHHHHEHHHHHGHHHHHGGCFHFHFFFGFFFHHHHHHHHHHHHHHGHHHHHHHHHHHHHFFHHHHHHHHHHHHHGHHHHHGHGHHHHHHHHHHHHHHGHGHFCGDFGCGHHHHHGGGHFHGGEGGGGGGHHHHHHHGHHGGFHHHHHGHHHHHGHCGHHHBFGGHHFHHGH..AFGGGGGGGGGFFFGGGFBF?FA
@M03495:530:000000000-LYBTV:1:2112:23528:7568 2:N:0:CATCACCC+TGCTATAT
ATATTTTGCCGTTGATAAACCAGTCAGGAGTCCAAAGCTCACATGCTGACAGATCGGAAGAGCGTCGTGTAGGGAAAGAGTGTATATAGCAGAGTAGATCTCTGTGGTCGCCGTATCATTAAAAAAAAAAATCTGGAAACATGCTGGGCTGTAGTCCCTATGAGACGATGGTGTGGGGGACGGCTTGCTGCGCAGGGGTTGTCTACGTGCGCGTTCCATGCTGTTCACATATACTGGACAGTCAAAACGGC
+
ABABAFFFFFBBGGGGGGGGGGHHHGHHHGHHHHGFHHHHHGFHHGHDGGHGFHHHCGGGGHHFEGG0E?FGHGHHHFFCBFFGFHHGFFHH3F4FHFHDFF44BGBEB/>/>>/?FFFF4B4B3<////>011111?100111111.>0.011<<0/0000000<.-...:0....----------;900------::@-.:;:/....--9--:.//////:/:/:///////;//./://////.-.;
@M03495:530:000000000-LYBTV:1:2112:18818:7569 2:N:0:CATCACCC+TGCTATAT
ATATTTTGCCGTTGATAAACCAGCTAATTCCAAAGCTCACATGCTGACAGATCGGAAGAGCGTCGTGTAGGGAAAGAGTGTATATAGCAGTGTAGATCTCGGTGGGCGCCGTATCATTAAAAAAAAAAAAAACACGCGAGTATGCTACGTGTACCTACTGCAGTCGACGCATCCACGGTCTGCCAATGTGCGCGAGTAGCGGCGTCATGAGACTACAACGATAGTCTGTCGTACGATGCTAGTCAGCACGA
+
ABBBBFFFFFBAGGGGGGGGGEHHFFHGFHHHFGHHHHHHHHHHHGHGHGFHHGCEFGHGHGEFFEFBADGEBGHFGFGHHBFGHFHFHHHHGBD@FEGHFA?>E/?>>/<</G0?4E443FGC@CGC/>>-<<..-----.00<000:.///;090/0090/09..----9-90/.-9..//9///////:-----.//------9.://////////-..../:9;/9.:..;....//9////;/.-;
@M03495:530:000000000-LYBTV:1:2112:17762:7573 2:N:0:CATCACCC+TGCTATAT
ATATTTTGCCGTTGATAAACCACCCTCCCTGTGGTCGTTATCTTGCTCCTTCTGTCGTCAACGAATTTACTAATTCCAAAGCTCACATGCTGACAGATCGGAAGAGCGTCGTGTAGGGAAAGAGTGTATATAGCAGTGTAGATCTCGGTGGTCGCCGTATCATTAAAAAAAAAAACAAATGAGTGAGTACTTAGCGAGACGATCATCATGAAACAGTTGAAGACTGTACTTGACATAAGATTGGACGTGCT
+
BBBCCFFFFFCCGGGGGGGGGGGGGHHGGHHHHHHHGGGHHHHHHHHHHHHHHHHHGGGHGHGGGHHHHHHHHHHHHGHHHHHGHHHHHHHHHHHHHHHHGGGGHHHGGGGFFGFGHGHHHHHGFHGHHHHHFFHHHHHHHHFBBHHEBCCE1EG/</<FCGHHGGD1FFGGGGE....111:1010<1111<10----..<C..:111111:0/<1:11<1:/10011111:0111<1111:.00-....
@M03495:530:000000000-LYBTV:1:2112:5741:7586 2:N:0:CATCACCC+TGCTATAT
ATATTTTGCCGTTGATAAACCACCCTCCCTGTGGTCGTTATCTTGCTCCTTCTGTCGTCAACGAATTTACTAATTCCAAAGCTCACATGCTGACAGATCGGAAGAGCGTCGTGTAGGGAAAGAGTGTATATAGCAGTGTAGATCTCGGTGGGCGCCGTATCATTAAAAAAAAAAAAACAACGCATACAAATAATAAGGATCACTATAATAGACATATGCACTGTACAACCAGACATGTGTGACACGACTTC
+
AAAAA5BFFFBAE24GGGFFBE2FEGHGG2AFGCG3EEDHHHHGFGHF3FHHHFH5AA1AEHGA1ACE5BA5FGH5F@EE?2BEGHHHHGHFBFGGHHFEA>11FGBE?/E/EG0FFFF0FGHG1FFGHFD?D11BFGGFFH212F0/???//>//@-.0>1GGFHE0<@<@C@-9-....-;9..00000////////;/.////9/9///////;/////9//////......;////9////.--../
@M03495:530:000000000-LYBTV:1:2112:23870:7599 2:N:0:CATCACCC+TGCTATAT
ATATTTTGCCGTTGATAAACCAGCTAATCCTGAAAAAAAAATCAAAGCTAAAAACTACAATGCTAAGACCACGATGTGACTGCTATCAAAGTTAGATATATATGTAAATTATTCATCTGTCAAATCCTAGAATTATATCATACCTGCTCCAGCAATCACGACCTGTATCAGTGTTTGACAGGATATATTGGCGTAATGGTTTAGTGGGTTGTTCACTGTTTCTGAAAAATGAAGATAGTTGTCCAGCTTCC
+
BBBBBFFFFFDBGGGGGGGGGGHGHGHHGDGHCFHFHE?FGGAFFF5FGHHFF3EHHHHHGHHG5DFBGBGHDEHGHFFGHHHHHHGFGHGHHFHHHHHHFHHHGHHFHFFHH4DGHHFHFHHHHGHHHHHDHFHHEHFHHHFGHFHHBCGHFHEFFHHG?<CGFHHHHHHGFFGHHBFGGFFGHHBFGFHHGGG.CGD0DGHHGGHGDEC.CBFC0GHHHEBFBFB0A;B;BF;FB9F0;CBBFFF0009
@M03495:530:000000000-LYBTV:1:2112:22593:7606 2:N:0:CATCACCC+TGCTATAT
ATATTTTGCCGTTGATAAACCAGAGGACTCAGGCTGGACCAAAGCTCACATGCTGACAGATCGGAAGAGCGTCGTGTAGGGAAAGAGTGTATATAGCAGTGTAGATCTCGGTGGTCGCCGTATCATTAAAAAAAAAAAAATGGAAGATAGTCACGTAGGTAGGGTAGGTGCAAGTGGTGAAATACTGGCTAACGTCGACGAGAGGCGGACTGTGATGCTTTGGTCGGCTCGGTACACGTGTAAGAGTTGGC
+
BCCCCFFFFFBBGGGGGGGGGGHHHGHHHHHHHHHHGHHHGHHHHHHHHHHHHHHHHHHGHHHGGGGHHGGEEFEEHGHHGFGHFHHGHHHHHHHHHHHHHGHHHHHHHHG>?/EE//?E//FGGHHHHEGFGDC/@C--.000</.1=11111.:/..1:0..</..100010<101<10<11<C10./00/./<-<<---.-<.----<.011<111:10/<19--..<9...11.../:11:01110:
@M03495:530:000000000-LYBTV:1:2112:23310:7617 2:N:0:CATCACCC+TGCTATAT
ATATTTTGCCGTTGATAAACCAGGACTCAGGCTGGACCAAAGCTCACATGCTGACAGATCGGAAGAGCGTCGTGTAGGGAAAGAGTGTATATAGCAGTGTAGATCTCGGTGGTCGCCGTATCATTAAAAAAAAAAACACAAAAGAATAGTCAGGTAGGTGGGTGTTGGATGACACTAGAAATTTAGTGATGAAGACATGCACAATCGTACACATGACACTGGTGGGACAGAGACAGACTAAGCGGACTCGA
+
BBCBBFFFFFBCGGGGGGGGGGHGHHHHHHHHHHGHHHHHHHGHHHHHHHHHHGHHGHHHHGGGGGHHGGGGEFHHHHGHHHHHHFFGHHHHHHHHHGFFFGGHHHHHGFGG/F@@EE<A0FFFFH3GFFC<D<@-..0..0>/..<000=00/000.0<:-<.-...00000:<0<00000000000000:00<//000<<0/00.<...000000000:/</.-..<.///////.0<00<-----/..
@M03495:530:000000000-LYBTV:1:2112:18367:7622 2:N:0:CATCACCC+TGCTATAT
ATATTTTGCCGTTGATAAACCAGCTAATCCTGAAAAAAAAATCAAAGCTAAAAACTACAATGCTAAGACCACGATGTGACTGCTATCAAAGTTAGATATATATGTAAATTATTCATCTGTCAAATCCTAGAATTATATCATACCTGCTCCAGCAATCACGACCTGTCCTGGCAAACAACCTGCAGAAAAGCCAATCAAATATATTTTCACAAGAGATGGAATGTGAGGCAATAATAGAGTACAAAGGTTGA
+
BCCCCFFFFFCBGGFGGGGGGGHHHHHHHGHHHHHHHGGGGHGHHHHHHHHHHHGHHHHHGHHGHHHHHHHHGGHGHHHHHHHHHHHHHHHHHGHHHHHHGHHHHHHHHHHHHHHHGHHHHHHGHHHHHHHHHHHHHHHHHHHHHHHHHHHHHHHHHHHGFGGGHHHHHHHHHHHHHHHGHHHHHGHGEHGHHHHFFHDGFHHGGHGGHHHHHEGHHHGFHHHHFFGFFGGGF0;FFGG;0CFGGGGGFG9
@M03495:530:000000000-LYBTV:1:2112:6545:7637 2:N:0:CATCACCC+TGCTATAT
ATATTTTGCCGTTGATAAACCACCCTCCCTGTGGTCGTTATCTTGCTCCTTCTGTCGTCAACGAATTTACTAATTCCAAAGCTCACATGCTGACAGATCGGAAGAGCGTCGTGTAGGGAAAGAGTGTATATAGCAGTGTAGATCTCGGGGGTGGCCGTATTATTAAAAAAAAAAAAACAGTGAGATGAAGACCACACTGCGGGAAGAGTGAAGGACAAAGCTCTATATCGAAACACAACGCATGAACGTGT
+
CCCCCFFFFFCBGGGGGGGGGGGGGHHGGHHHHHHHGGGHHHGHHHHHGHHHHHHHGGFHGHGGGEHHHHHHHHHHHHHHHHHHHHHHHHHHHHHHHHHHGGGGHHHGGGGFFFHGHGHHHHGHFHHHHHHHHHHHGHFHHHHHHHFA//>>-<..--..00<C0B:0CFCGG----../00<000000:0///.../00.----...000000.././</00000<<0../.-/....---..000.../
@M03495:530:000000000-LYBTV:1:2112:20240:7645 2:N:0:CATCACCC+TGCTATAT
ATATTTTGCCGTTGATAAACCACCCTCCCTGTGGTCGTTATCTTGCTCCTTCTGTCGTCAACGAATTTACTAATTCCAAAGCTCACATGCTGACAGATCGGAAGAGCGTCGTGTAGGGAAAGAGTGTATATAGCAGTGTAGATCTCGGGGGTCGCCGTATCATTAAAAAAAAAAAAAGACAAAGTGTAGGTGAGTGAACTCTGTAGAGCAGAAGTAGAATGTTGACGATTAATAGTGTGAGACGCAAAGTA
+
BCCCCFFFFFCBGGGGGGGGGGGGGHHGGHHHHHHHGGGHHHHHHHHHHHHHHHHHGGGHGHGGGHHHHHHHHHHHHHHHHHHHHHHHHHHHHHHHHHHHGGGGHHHGGGGGGHHHHGHHHHGGFGHHHHHHGHHHHHGHHHB2GFHE/<@>A@@EG@<GGFFBCGBFCCC?ACC--../////111110101.10110<1<11111110///<1111111:1<1<...<.111:11111110.----/11
@M03495:530:000000000-LYBTV:1:2112:6023:7652 2:N:0:CATCACCC+TGCTATAT
GTATTTTGCCGTTGATAAACCAGCTAATCCTGAAAAAAAAATCAAAGCTAAAAACTACAATGCTAAGACCACGATGTGACTGCTATCAAAGTTAGATATATATGTAAATTATTCATCTGTCAAATCCTAGAATTATATCATACCTGCTCCAGCAATGTAATGGTTTAGTGGGTTGTTCACTGTTTCTGAAAAATGAAGTTAGTTGTCAAGCTTCCAAAAAGTTTATTGTGTTTTCTAGTGGAGTTCTTGGA
+
1>>AA3BDB1>>1113AEFFGGCHHFFC13AB1B1FFAAC?GFFCFBBF1G11BAFFBGFHGG22D1DGF0CE>GG>EGGF1CGFB0BE1GGGHHEH2@222@GGFFGHGGFDGHH2EFF2FGF2GF>2B1FGFFGH2GHEHB0B1FB11G100<@<FF22FE@G0111?0/AA//<FF1<1F1F1DD1FGFAFHGB00000==<0D000<<D0;C00.;C;FC0;GHBGFB/CCBBF09.0;/;0;BBF0
@M03495:530:000000000-LYBTV:1:2112:8307:7657 2:N:0:CATCACCC+TGCTATAT
ATATTTTGCCGTTGATAAACCAGCTAATCCTGAAAAAAAAATCAAAGCTAAAAACTACAATGCTAAGACCACGATGTGACTGCTATCAAAGTTAGATATATATGTAAATTATTCATCTGTCAAATCCTAGAATTATATCATACCTGCTCCAGCAATCACGACCTGTAATGGTTTAGTGGGTTGTTCACTGTTTCTGAAAAATGAAGATAGTTGTCCAGCTTCCAAAAAGTTTATTGTGTTTTCTAGTGGAG
+
AABB3@FDFFBAGFGGGGGGGGHHHFHHHGGHHFHHHGFCGHHHHHHHGGHFHHGHHGHHHHHHHFHHH?GHGGHGFHHHFGGHHHHHHHHHGFHHGHHHHGHGGHHFFGHHHHHHHHHHHG4GHHHHHHHHHHHHHHHFHHHGHFFHFGHHBGHFCGFGGGGGHGHDGHH?FFFF=GFHGEGGEHBFFHHHHBGDG<0GCCDD=GHFEHGHHHF0CGHEHE:C0<G.CFFFFGCFFFB/=C0FGFFFFGE
@M03495:530:000000000-LYBTV:1:2112:25942:7664 2:N:0:CATCACCC+TGCTATAT
ATATTTTGCCGTTGATAAACCAGCTAATCCTGAAAAAAAAATCAAAGCTAAAAACTACAATGCTAAGACCACGATGTGACTGCTATCAAAGTTAGATATATATGTAAATTATTCATCTGTCAAATCCTAGAATTATATCATACCTGCTCCAGCAATCACGACCTGGTAATGGTTTAGTGGGTTGTTCACTGTTTCTGAAAAATGAAGATAGTTGTCCAGCTTCCAAAAAGTTTATTGTGTTTTCTAGTGGG
+
BBBBBFBFFFBBGGGGGGGFGGFHHHHHGFHHFFHFFCGGGHHHGHFGHHHHHHGHHHHHHHHHHFHHEFGHG@GFGHHGHFCGHGHHHHHHEHHHHHHHHHHHHGHHHHGHGFHHGHHHGHHHHHHHHHHGHHHHHHHHHHHEHFHHHFHHHHHHEHHGDGGGFHGFDHHH<FFFHHHFHGGGEGHFHHHGHHHHGHDG0CGGCGGCGHBCGGGFCFGFFHGHGHHGGC0;FFFCFFF;;FFFFBBCF..
@M03495:530:000000000-LYBTV:1:2112:23279:7667 2:N:0:CATCACCC+TGCTATAT
ATATTTTGCCGTTGATAAACCAGCTAATCCTGAAAAAAAAATCAAAGCTAAAAACTACAATGCTAAGACCACGATGTGACTGCTATCAAAGTTAGATATATATGTAAATTATTCATCTGTCAAATCCTAGAATTATATCATACCTGCTCCAGCAATCACGACCGTCCTGGCAAACAACCTGCAGAAAAGCCAATCAAATATATTTTCACAAGAGATGGAATGTGAGGCAATAATAGAGTACAAAGGTTGAA
+
AAABAFFFFFBBGGGGGGGGGGGHHHHHHHHHHHHHHGGCGHHHHHHHHHHHHHGHHHHHHHHHHHHHHGHHGGHGHFHHHHGHHHHHHHHHHHGHHHHHHHHGHHHHHHGHHGHHHHHHHHHGHHHHHHGHHHHHHHHHHHFHHHFFHGHHEHHHHHHCFGGGFDFGHHHHHHHHHEDFHFHHBGHFHHGHHHGHGHFHHHHHHHECGHGHHHFHFGGGGGCFFFGGGGGGGEGGEFF00;FGGGGFFGF
@M03495:530:000000000-LYBTV:1:2112:6038:7685 2:N:0:CATCACCC+TGCTATAT
ATATTTTGCCGTTGATAAACCAGCTAATCCTGAAAAAAAAATCAAAGCTAAAAACTACAATGCTAAGACCACGATGTGACTGCTATCAAAGTTAGATATATATGTAAATTATTCATCTGTCAAATCCTAGAATTATATCATACCTGCTCCAGCAATGTAATGGTTTAGTGGGTTGTTCACTGTTTCTGAAAAATGAAGATAGTTGTCCAGCTTCCAAAAAGTTTATTGTGTTTTCTAGTGGAGGTCTTGGA
+
BBBBBFFFFFBAGCCGGGFGGGHGFHHFHCBGAGHGFGGGGGGHHHGGHHHHGGGHHH3F5GHFHBGHHFHEGGHGHHHEFFCGHHHHHHHBGHDGEHHHGHHHHGHHHHHHHHHHHHHHHFF4BFFHGEHBFGHFHFFFGH3GHHA2GFHHEB2FDGHHHGF@FGHHFGHGDEFGE1FGHHHGH1GDFFFHGHHHGFBGHHHBDGFBGHHGGGHHHFHGGFHHHGHGFCCCGC9FFG9F?=.;9CBFB09
@M03495:530:000000000-LYBTV:1:2112:21055:7718 2:N:0:CATCACCC+TGCTATAT
ATATTTTGCCGTTGATAAACCAGGGACTCAGGCTGGACCAAAGCTCACATGCTGACAGATCGGAAGAGCGTCGTGTAGGGAAAGAGTGTATATAGCAGTGTAGATCTCGGCGGTCGCCGTATCATTAAAAAAAAAAGTGCTGAATACCAGGCTAGAACAGGATGCTGGCATCAACCACCAGAATCACCTGTGATCAAGAGCGGACTGCATGGAGCGCGAGTCCTCGCGGCAAGTGCGGCGAGTGTACTGAG
+
BBBBADFFFFBBGGGGGGFGGGHGGGGHHHHHFFHGFGHF2GFGHBGHHFHHFHHHFHBFHHCG1EGFHAAEFGGHHGHGCGFFFFGFHHHHHHHGH343BBFFEFHGE//>/<BB//>><00GG<111FD/<---.<000000000;00...0.000;/..0//00/./0/90/......./0009/0/09000////9.---99.//9/.9..-99---.//;.------.///------;.////://
@M03495:530:000000000-LYBTV:1:2112:14330:7724 2:N:0:CATCACCC+TGCTATAT
ATATTATGATGTTGATAAACAAGGACTGATAATGAAACAAAAGTTCATTCCTTTATGATCAAAAGAGCTACGTGCAGCCTGGGCGACAACATAACAAAGGCAAGTCCCGTGGTAGTGTGACGCCGACATCGCGGCAGAGTGGTAAGCCTGGTGCGCGGGTCAAGCATATAACAACACCTAACTCCACCACAAAAACTAGAGGATAAAACGGACACAGTCAGTACACTCGCGACATATGCGTGCTATTAGTC
+
>11>13@3333@3333331111111100B33333311100B001B22222DFD212222B21BB0/00111/0B/A11/00A///>/////011111000/00>11B1/////21102>12/////<//1/////////?1?111<1<1<.G0<-><-;--.:00/000;000;.;..///9000//C......;.000//--//////--------//9///////9-------;//9-----///////
@M03495:530:000000000-LYBTV:1:2112:20175:7788 2:N:0:CATCACCC+TGCTATAT
ATATTTTGCCGTTGATAAACCACCCTCCCTGTGGTCGTTATCTTGCTCCTTCTGTCGTCAACGAATTTACTAATTCCAAAGCTCACATGCTGACAGATCGGAAGAGCGTCGTGTAGGGAAAGAGTGTATATAGCAGTGTAGATCTCGGGGGTCGCCGTATCATTAAAAAAAAAAGATAAGCGATACGCGAGATATGGGGTAGTGAGAATGAGAGTATAACGGTGATGCTGAGAGGAGTAGTGTACAACATT
+
CCCCCFFFFFCCGGGGGGGGGGGGGHHGGHHHHHHHGGGHHHHHHHHHHHHHHHHHFGGHGHGGFHHHHHHHHHHHHHHHGHHHHHGHFEGHFHHHHHHHGGGGHHHGGGGGGGEGGGHHEHEGGHHHHHHHGHHHHG?FGHF2@2FE/>-<.A@.@EAGAGFFGFCBF@@D-B.<<000<-<..-.9--<-.0000...<.0/0<00000000000000.-<..000000.<0.<.//<0/:00<00./0
@M03495:530:000000000-LYBTV:1:2112:26594:7847 2:N:0:CATCACCC+TGCTATAT
ATATTTTGCCGTTGATAAACCAGCTAATCCTGAAAAAAAAATCAAAGCTAAAAACTACAATGCTAAGACCACGATGTGACTGCTATCAAAGTTAGATATATATGTAAATTATTCATCTGTCAAATCCTAGAATTATATCATACCTGCTCCAGCAATCACGACCTGTAATGGTTTAGTGGGTTGTTCACTGTTTCTGAAAAATGAAGATAGTTGTCCAGCTTCCAAAAAGTTTATTGTGTTTTCTAGTGGAG
+
ABCCCFFFFFBCGGGGGGGGGGHHHHGHHHHHFFDGGGGGCGFGHGGFHHHBDHFHHHGFHHHHHFHHHHHGGEHGHHBHHGGHHHHHFFHHHHHHHHGHHHHHHHHHHHGHHHGHHHHHHHFHHHHHHEBFFGHHHHHHHGHGHHHHHH2GEFFGFFHG?DCFCGFHHHHHHHHHFHHG<FGDHHHHHHH0DGFHHFFDCCHFHHHHHHCHGHFGFHBFGHFHFHG..C9CFGGGFBCCC/;0CFFFGFG
@M03495:530:000000000-LYBTV:1:2112:19127:7873 2:N:0:CATCACCC+TGCTATAT
ATATTTTGCCGTTGATAAACCAGCTAATTCCAAAGCTCACATGCTGACAGATCGGAAGAGCGTCGTGTAGGGAAAGAGTGTATATAGCAGTGTAGATCTCGGTGGTCGCCGTATCATTAAAAAAAAAAAAAAAAAGAGAAAAGGTGGGGAGAGGGTGATAAAAGTTGGACGAAATGACAGTACAGATGGCTAGGATGACGTCGTGGTGGTGACACTAGGGTCTCGGCTGATAAGATTAGGTAAGATACAGA
+
CCDDCFFFFFCCGGGGGGGGGGHHHHHHHHHHHHHHHHGGGHHHHHHHHHHHHHGGGGGHHGGGGEGHHHHGGHHHHHHHHHHHHHHHHHHHGHGBGHHHHGEFGGHGGGGEEFHEBHHHHHGDCG?@/<>----..//00/<.00.--.<.......<11111:1100:<--.911000011111110<<0.:01<00..<<-..<..<.<0100/0/.://1/<..-.0:10111:<11<101<11:11
@M03495:530:000000000-LYBTV:1:2112:16954:7891 2:N:0:CATCACCC+TGCTATAT
ATATTTTGCGTTGATAAACCAGCTAATCCTGAAAAAAAAATCAAAGCTAAAAACTACAATGCTAAGACCACGATGTGACTGCTATCAAAGTTAGATATATATGTAAATTATTCATCTGTCAAATCCTAGAATTATATCATACCTGCTCCAGCAATCACGACCTGTCCTGGCAAACAACCTGCAGAAAAGCCAATCAAATATATTTTCACAAGAGATGGAATGTGAGGCAATAATAGAGTACAAAGGTTGAA
+
AABBBFFFFBBBGFGFGGGGFGHHHFHHHHHGHHHHGGGGHHHHHEHHHGHHHGHHHHHHHHHHHHHGHGHGGHGHHHHFHHHHHHHHHHGGHHHHHHHHHHHHHHHHHHHHHHHHHHHHHHGHHHHHHHHHHHHHHHHHHHHHHHHHHHHHHGHHHHGGGGGHHHHHHHHHHHHHHHFHHHHHHHFHHHHGHHFHHHHHHHHHHHHHHHCHHHGGHHGHHF:CF0FFGGBFGFGBFF;FBFBF//99FGC
@M03495:530:000000000-LYBTV:1:2112:4899:7893 2:N:0:CATCACCC+TGCTATAT
ATATTTTGCCGTTGATAAACCAGCTAATCCTGAAAAAAAAATCAAAGCTAAAAACTACAATGCTAAGACCACGATGTGACTGCTATCAAAGTTAGATATATATGTAAATTATTCATCTGTCAAATCCTAGAATTATATCATACCTGCTCCAGCAATCACGACCTGATAATGGTTTAGTGGGTTGTTCACTGTTTCTGAAAAATGAAGATAGTTGTCCAGCTTCCAAAAAGTTTATTGTGTTTTCTAGTGGA
+
3AAAAF55DD@BFGFFFFGGGEGDHCBBEGAFDAF5F2AE0FEG33EBDDHBGG1BFGGFFDFGHBCGFFHHGGGEFF@EGHGHHGHHHFHHFHHEGHHHHHHFGFHFGGHFBDGHHHHBDF44BBFDHHGHHHFHHHBGGHBCGFGH3FGCGE22<FG?ECD?F?DGHFGHDDGHH1BGGDFGDGHGHGHGDH0GFB0<D.CDB;CCGGH0CGHF;;/CCFG/0:0;.;0;;0BFFFG9;FFBB00C;A0
@M03495:530:000000000-LYBTV:1:2112:10128:7939 2:N:0:CATCACCC+TGCTATAT
ATATTTTGCCGTTGATAAACCAGCTAATCCTGAAAAAAAAATCAAAGCTAAAAACTACAATGCTAAGACCACGATGTGACTGCTATCAAAGTTAGATATATATGTAAATTATTCATCTGTCAAATCCTAGAATTATATCATACCTGCTCCAGCAATCACGACCTGTAATGGTTTAGTGGGTTGTTCACTGTTTCTGAAAAATGAAGATAGTTGTCCAGCTTCCAAAAAGTTTATTGTGTTTTCTAGTGGAG
+
BBBBBFFFFFBBGGGGFGGGGGHHHHHHHHHHHFHFHGG2AFGGHFHHHGHEHHEHHHHHHHHHGFHHHHHGGCHGHHBHHHGHHHHHHHHHHEFGHFHHFHGHHHHFHHHHHHHHHGHHHHHHHHHHHHHFHHHHBHHHHHGHHHHHHGHFEHHHHHHGGGGGHHGHFHH1DGFFDGHA.FDGHGHHGHHHHGHHFDGBGGGB0CGHHHFGHHHFH/GGHHCFCHHEDBFGGGGGGGF/;9BBFBFFFBF
@M03495:530:000000000-LYBTV:1:2112:10630:7943 2:N:0:CATCACCC+TGCTATAT
ATATTTTGCCGTTGATAAACCACCCTCCCTGTGGTCGTTATCTTGCTCCTTCTGTCGTCAACGAATTTCCAAAGCTCACATGCTGACAGATCGGAAGAGCGTCGTGTAGGGAAAGAGTGTATATAGCAGTGTAGATCTCGGTGGTCGCCGTATCATTAAAAAAAAAAAAAATGTAAGGACATACACGTGTCATGGGTGAGCACTAAGTGAAGTGAGTGAGTCGAGCGTAAAAGACATAGAAAACATGAGGG
+
BCCCCFFFFFBBGGGGGGGGGGGGGHHGGHHHHHHHGGGFHHHHFHHHHHHHHHHHGGGHGHGGGHHHHHHHHHHHHHHHHHHHHGHHHHHHHGGGGHHHGGGGGGHHHHGHGHHHHGFHHHGHHHHHHHHHHHEHGGHHG/?E/@CCGE/?CC1FDFGGFFCFGC:;:--.0900000./00009...;:0000./..:90.0000900000090;00000-.-.-9..900.;/:00000//.0000/.
@M03495:530:000000000-LYBTV:1:2112:6990:7950 2:N:0:CATCACCC+TGCTATAT
ATATTTTGCCGTTGATAAACCAGCTAATCCTGAAAAAAAAATCAAAGCTAAAAACTACAATGCTAAGACCACGATGTGACTGCTATCAAAGTTAGATATATATGTAAATTATTCATCTGTCAAATCCTAGAATTATATCATACCTGCTCCAGCAATCACGACCTGTCCTGGCAAACAACCTGCAGAAAAGCCAATCAAATATATTTTCACAAGAGATGGAATGTGAGGCAATAATAGAGTACAAAGGTTGA
+
BBBBBFFFFFBAGCGGGFGGGGHHHCHHHHHHHHFGHGEGGHBFGFHGHGHHHGGFHHHHHGHFHHHGHHHHGGFFGFHFHHHHHHHHHHFHGGHHHGHHHHHHGHHHHHFHHHHHHHHHHHDHHHHHGHHHEGHHHHHHHHGFHHFGGHFFFGFGHGHGDGGD0GGGHHGHEFGGHHHDFACFH1GHGFHHHHGHHHHGHGHFHHHHGEGHHFGHHHHHHHB0B00A9EABC09;CBB9CBFF0/C9CFC
@M03495:530:000000000-LYBTV:1:2112:12873:7980 2:N:0:CATCACCC+TGCTATAT
ATATTTTGCCGTTGATAAACCACCCTCCCTGTGGTCTTTATCTTGCTCCTTCTGTCGTCAACGAATTTACTAATTCCAAAGCTCACATGCTGACAGATCGGAAGAGCGTCGTGTAGGGAAAGAGTGTATATAGCAGTGTAGATCTCGGTGGTCGCCGTATCATTAAAAAAAATAAAATGAGAAATCAGAGTTGGTGGTTCAATTTAATTGGGATGAACAGTCATGTTGTGTGACGGTTGAGCAGCAGGTTG
+
AB?AAFFBFFBAECGGGGGGCGGGGHHGGHHHHGHHHHHGGHFGHHGFHCHHHEHHGGGHGHGGGEGHHFHHHHHGHHHDGGHHHEHHHHHHHGHHHHHGGEGGHHHGEEGGGGFHFC3GHGHHHFHHHHHHHHFFGBGFBG33FGGF<<A<2>///</?<?F1<1D>FFC?.000000=000/000000<00/...:.000000000;0/.././909/;0000000/.;.;0.-9.-9////...9.;.
@M03495:530:000000000-LYBTV:1:2112:6817:7987 2:N:0:CATCACCC+TGCTATAT
ATATTTTGCCGTTGATAAACCAGCTAATCCTGAAAAAAAAATCAAAGCTAAAAACTACAATGCTAAGACCACGATGTGACTGCTATCAAAGTTAGATATATATGTAAATTATTCATCTGTCAAATCCTAGAATTATATCATACCTGCTCCAGCAATCACGACCTGTCCTGGCAAACAACCTGCAGAAAAGCCAATCAAATATATTTTCACAAGAGATGGAATGTGAGGCAATAATAGAGTACAAAGGTTGA
+
AABBAFFFFFBBGGGGGGGGGGHHHHHHHHHHHGHHHGGGGHHHHHHGHHHHHHGHHHHHHHHHGFHHHHGHGFHGHHHHHFHHHHHHHGGFHHHHHHHHHHHHHHHHHHHHHHHHHHHHHHHHHHHHHHHBHHHHHHHHEHGHHHHHHHHGHHHGFHHGDGGGFFHGEHHHHHEFHGHGHHHHHGFHGHHHHEFHGFHHGGHHGHHHFHFFGCG/CGFGHHGG0FFFEGGFFBFFGFE0;9;FGFBCFFB
@M03495:530:000000000-LYBTV:1:2112:8027:7989 2:N:0:CATCAGCC+TGCTATAT
ATATTTTGCCGTTGATAACCAGCTAATCCTGAAAAAAAAATCAAAGCTAAAAACTACAATGCTAAGACCACGATGTGACTGCTATCAAAGTTAGATATATATGTAAATTATTCATCTGTCAAATCCTAGAATTATATCATACCTGCTCCAGCAATCACGACCTGTAATGGTTTAGTGGGTTGTTCACTGTTTCTGAAAAATGAAGATAGTTGTCCAGCTTCCAAAAAGTTTATTGTGTTTTCTAGTGGAGG
+
CCCCCFFFFFCBGGGGGGGGGGHHHHHHHHHHHHHHGGGGHHHHHGHHHHHHHGHHGHHHHHHHHHHHHHHGGHGHHHHGHHHHHHHHHHHHHHHHHHHHHHHHHHHHHHHHHGHHHGHHHHHHGHHHHHHHHHHGHHHHHHHHHHHHHGFFHHHHGHGFGGGHGGHGHHDGHHGGHHHEFGGHGHGHHHHHHHHHHHHHHHHGHHHHHHGHH0=CGHHHGHCGCGGFBFFGGGGGGGGCFFGFGGGGGGG
@M03495:530:000000000-LYBTV:1:2112:8839:7994 2:N:0:CATCACCC+TGCTATAT
ATATTTTGCCGTTGATAAACCACCCTCCCTGTGGTCGTTATCTTGCTCCTTCTGTCGTCAACGAATTTACTAATTCCAAAGCTCACATGCTGACAGATCGGAAGAGCGTCGTGTAGGGAAAGAGTGTATATAGCAGTGTAGATCTCGGTGGTCGCCGTATCATTAAAAAAAAAAAAACAAGAATAATATCAGGGTGAGGAGACAAGTGAAAGAAGAGATAGATGTGATAAATAGGTCCGAAGAAGTGAGAA
+
CCDDDFFFFFCCGGGGGGGGGGGGGHHGGHHHHHHHGGGFHHHHHHHHHHFHHHHHGGGHGHGGGHHHHHHHHHHHHHGHHHHHHHHHHHGHHHHHHHHHGGGGHHHGGGGGGHHHHGHHHHHHHHHHGHHHHHHHHHHFFHFGHGHF???/=AC?ECAC0DGDHH11F-<C@----.9.///:111111110./....0<99//.11<111<:FF./111111<1111111100110-.<-.//101<11
@M03495:530:000000000-LYBTV:1:2112:4774:7995 2:N:0:CATCACCC+TGCTATAT
ATATTTTGCCGTTGATAAACCAGCTAATCCTGAAAAAAAAATCAAAGCTAAAAACTACAATGCTAAGACCACGATGTGACTGCTATCAAAGTTAGATATATATGTAAATTATTCATCTGTCAAATCCTAGAATTATATCATACCTGCTCCAGCAATCACGACCTGTAATGGTTTAGTGGGTTGTTCACTGTTTCTGAAAAATGAAGATAGTTGTCCAGCTTCCAAAAAGTTTATTGTGTTTTCTAGTGGAG
+
A11A1DFDDDD1A1ABGAAABFGA1BEF1FBH1BAGGEEC/F1DGB10B1FFGGGHHHHAABFGFB11F0BGE/F/C12G2BGHHE0B@EF@GGDH2FBF2FGFFGHF2GHFFG>F2FGHFHHHHE1GFEGDGHFH22DGHHG0GHHHHHCGCFGGHGHGCCGGHGHHHHH1FCGFFGHFGGGCFHHEFHHHHHHFHDGBGHHGGHHBCGCGGC;BGHFHFFCGC0CAC;CC0BBFFFB/9;09C900:BG
@M03495:530:000000000-LYBTV:1:2112:11687:8001 2:N:0:CATCACCC+TGCTATAT
ATATTTTGCCGTTGATAAACCAGCTAATCCTGAAAAAAAAATCAAAGCTAAAAACTACAATGCTAAGACCACGATGTGACTGCTATCAAAGTTAGATATATATGTAAATTATTCATCTGTCAAATCCTAGAATTATATCATACCTGCTCCAGCAATCACGACCTGTAATGGTTTAGTGGGTTGTTCACTGTTTCTGAAAAATGAAGATAGTTGTCCAGCTTCCAAAAAGTTTATTGTGTTTTCTAGTGGAG
+
>ABBBFFFFFCCGGGGGGGGGGHHHHHHHHHHHHHHGGGGGHHGHHBGHHHHFHGHHHHHHHHHHGHHHHHHGFHGHHHHHHGHHHGHHHGHHHHHHHHHHHHHHHHHHHHHHHHHHHHHHHHHFHFHHHHHHHHGHHHGHHHHHHHHHHHGGHHHFHGD?DGGFGHHDGHFGHGFDGGGEGGGHHHHHHHHHHGHHHGGAGHH=GFFBGHHGHHBGFHHGHGFGF.EG0BBFGGGGGGCB/CGGEGGFFE
@M03495:530:000000000-LYBTV:1:2112:13268:8004 2:N:0:CATCACCC+CGCTATAT
ATATTTTGCCGTTGATAAACCAGCTAATCCTGAAAAAAAAATCAAAGCTAAAAACTACAATGCTAAGACCACGATGTGACTGCTATCAAAGTTAGATATATATGTAAATTATTCATCTGTCAAATCCTAGAATTATATCATACCTGCTCCAGCAATCACGACCTGTTCCCCTTGCGTATTTGTTTATTTACTCATCGCTAATGGTTTAGTGGGTTGTTCACTGTTTCTGAAAAATGAAGATAGTTGTCCAG
+
AAAAAFFFFFDAEAEGGBGGGG0FBDHHGHBFGCGFHEE/EGCBHFHGHGHFFGGHHHGFHHHGHFFGHFHHG/?FF1BG2GBGDDGHHGEHFHHHGHHFHHHHFGGEFFHHHHHHFHHHGHFFHHHHHFHHHGGFDHHHHHFFBHFFHGHFHG0G11@EFG/EGHHHGBCFHHHG>.>FDHFHH1DGHHB<GHG0GCFE.DGH;0CCFHEGHGEGG?F009CCBFGGGF090.;B0CC0;BFC;FFF0;/
@M03495:530:000000000-LYBTV:1:2112:23430:8037 2:N:0:CATCACCC+TGCTATAT
ATATTTTGCCGTTGATAAACCAGTCAGGAGTCCAAAGCTCACATGCTGACAGATCGGAAGAGCGTCGTGTAGGGAAAGAGTGTATATAGCAGTGTAGATCTCGGTGGTCGCCGTATCATTAAAAAAAAAAAAAAAGTACGACAAACTGGTCTATGGATGCAGAGTACGACGGATATAGTTGGACTCGTGCTATGATCTGATGCAGGTAATGCACATCTTCGCGTGGGAGAGTAGCGGTTATCATAGTGGTG
+
CCCCCFFFFFCCGGGGGGGGGGHHHHHHHGHHHHHHHHHHHHHHHHHHHHHHFHGHGGGGHHHGGGGEGCGHFGHHHHCGHGHHHHEFGHHH4G4FFFGHHGHGDGGGEGFGG</GEBHGFHHHHGGGGC/<---.000...--/:0;/<C0000000:/000.000..9--.;.;000:0:000/..;..00000:0:000000..00:0:000000:0..-9---.:..0000--:-.00000:0:.0.
@M03495:530:000000000-LYBTV:1:2112:9596:8039 2:N:0:CATCACCC+TGCTATAT
ATATTTTGCCGTTGATAAACCAGCTAATCCTGAAAAAAAAATCAAAGCTAAAAACTACAATGCTAAGACCACGATGTGACTGCTATCAAAGTTAGATATATATGTAAATTATTCATCTGTCAAATCCTAGAATTATATCATACCTGCTCCAGCATCCTGGCAAACAACCTGCAGAAAAGCCAATCAAATATATTTTCACAAGAGATGGAATGTGAGGCAATAATAGAGTACAAAGGTTGAACCTGTAGAGC
+
BCBCCFFFFFCBGGGGGGGGGGHHHFHHHHHHHHHGHGE?EGGHHHHHHHHHHHGHHHGGHHHHGHHHHHHHGGHGGHGHHHHHHHHHHHHHHHHHHHHHHHHHHHGHHHHHHHGHHHGHHHHHHHHHGFHFHHHHGHHHHHHHHHHHHHHHHHHGHHHHHGFHHHHHGHHHHHGHHHHHHHHHHHHHHHHHHHHHHGHFHHFHHHHHHHHHFGHHGFGHHHCGHFGHHHHGGGGGGGGGFGAFFFFFGG0
@M03495:530:000000000-LYBTV:1:2112:6954:8097 2:N:0:CATCACCC+TGCTATAT
ATATTTTGCCGTTGATAAACCAGCTAATCCTGAAAAAAAAATCAAAGCTAAAAACTACAATGCTAAGACCACGATGTGACTGCTATCAAAGTTAGATATATATGTAAATTATTCATCTGTCAAATCCTAGAATTATATCATACCTGCTCCAGCAATCACGACCTGTAATGGTTTAGTGGGTTGTTCACTGTTTCTGAAAAATGAAGATAGTTGTCCAGCTTCCAAAAAGTTTATTGTGTTTTCTAGTGGAG
+
AAAA3DFFBFDAEEEGGGBGGGHHHGHHHHHHFHHFHGCEGHBFFHHHHHHHHHGGHFGHGHHHH53DGGHHFEHFHHHHHHHHBGHHHHHHHHGHHHFGHFGHGFHHHHHHHGGHGHFHHHHGHHHHGEHHFHHHGHEHHFHGFHFHHHGHHGBGGHHFEC?GHGD11FGGHHHH1GHHFE?EEHFHFDGHFDGGHHFHGHHHGFFG0;;CHFFGFHHEHHCGCG.A99C0;090CFG/;9BFF009A0C
@M03495:530:000000000-LYBTV:1:2112:17363:8104 2:N:0:CATCACCC+TGCTATAT
ATATTTTGCCGTTGATAAACCAGCTAATCCTGAAAAAAAAATCAAAGCTAAAAACTACAATGCTAAGACCACGATGTGACTGCTATCAAAGTTAGATATATATGTAAATTATTCATCTGTCAAATCCTAGAATTATATCATACCTGCTCCAGCAATCACGACCTGTAATGGTTTAGTGGGTTGTTCACTGTTTCTGAAAAATGAAGATAGTTGTCCAGCTTCCAAAAAGTTTATTGTGTTTTCTAGTGGAG
+
ABBBBFFBFFBAGGAAGGGGGGHHGCGFGHHHHHHHHGGGGFFGHHEBGHHFFHGHHGGHFGHHHGHHHGHHFEHGGB4FHHGHHHFHHEGGFBDHHHHHFHHFGGHFHHHHFHHHHHGGFHGHFGFHFHHHGHHHGFFHHHBGHHHFHGHEFHEG22FD?CFDFHHGHBBFHHGHF1GFEGGGHHEH0GGGGFDDGHGHHHFH0;CBFHCGBGGBBG/:C0C00;:ED0BBBFGBFFCFCBFG0FFBAFE
@M03495:530:000000000-LYBTV:1:2112:7683:8141 2:N:0:CATCACCC+TGCTATAT
ATATTTTGCCGTTGATAAACCAGGACTCAGGCTGGACCAAAGCTCACATGCTGACAGATCGGAAGAGCGTCGTGTAGGGAAAGAGTGTATATAGCAGTGTAGATCTCGGTGGTCGCCGTATCATTAAAAAAAAAACAAGATGTGAAGACAATAATTAGGAGGATAATAGACCAGTATTCTAGTGGAGCAAAAAGAGAGAATAAGATATACAATTCACTATACGTACTGGAGACAGGTGACATATGAGATGT
+
BCCCCFFFFFCAGGGGGGGGGGHGHHHHHHHHHHGHHHHGHHHHGHHHHHHHHHHHHHHHHGGGGHHGGEGGGGHGHHGHHHHHHHGFHHHHHHHGHHHGFHGFGHEHGGGCE3<//<//0BDDBF?3?G@@C/>...0>11111111000<=000000=/../<0000000/.0000000000.0././0/...//..000000;00;0000000009000.;0..00/.0.//.000000009:00000
@M03495:530:000000000-LYBTV:1:2112:21548:8170 2:N:0:CATCACCC+TGCTATAT
ATATTTTGCCGTTGATAAACCACCCTCCCTCGTATCCAAAGCTCACATGCTGACAGATCGGAAGAGCGTCGTGTAGGGAAAGAGTGTATATAGCAGTGTAGATCTCGGTGGTCGCCGTATCATTAAAAAAAAAAACACTGCAGTAGTCGGAGTACTCGTGTAAACGAGTCGCACAACTATACCAGTTGAGTACTGAACCTGCACCTCGCCCAGCACTACCTAGGTGTCGGTTGTCGAAAAGCGGTTAAGAC
+
AABBBFFFFFBBGGGGGFFFFGGGGHHGGHHGHGHHHHGHHHGHHHHHHGHHHGHHFFGECGGGHFHGGGEEF1FGDE3FGGFGGFHFFHHGFHHFGC4FGBFG4E?F/?EE3/<?E/<00BFBFFGB2/B///-..01111110000.---./=00.;../;00..../----9/.//0000009000/;00;000;...9.///..9-....9:///.///////;9-9.-./....-/..-.-.///9
@M03495:530:000000000-LYBTV:1:2112:11796:8173 2:N:0:CATCACCC+TGCTATAT
ATATTTTGCCGTTGATAAACCAGCTAATCCTGAAAAAAAAATCAAAGCTAAAAACTACAATGCTAAGACCACGATGTGACTGCTATCAAAGTTAGATATATATGTAAATTATTCATCTGTCAAATCCTAGAATTATATCATACCTGCTCCAGCAATCACGACCTGTCCTGGCAAACAACCTGCAGAAAAGCCAATCAAATATATTTTCACAAGAGATGGAATGTGAGGCAATAATAGAGTACAAAGGTTGA
+
AAABBFFFFFCCGGGGGGGGGGHHHHHHHGHHHGHHHGGGGHHHGHHHHHHHHHGHHHHHHHHHHHHHHHHHGFHGHHHHHHHHHHHHHHHHHHHHHHHHHHHHHHHHHHGHHHHHHHHHHHGHHHHHHHHHHHHHHHHHHHGHHHHHGFGFHHHHHHHGDGGGHHHHHHHHHHHHFEHDHGGGHGEGBHHHHHGHHHHGBGDCGHHFHH0GFCFCCHFHHHHHGGGGGEFFF0BFCFG9;CGGGGGFFBC
@M03495:530:000000000-LYBTV:1:2112:12553:8182 2:N:0:CATCACCC+TGCTATAT
ATATTTTGCCGTTGATAAACCAGCTAATCCTGAAAAAAAAATCAAAGCTAAAAACTACAATGCTAAGACCACGATGTGACTGCTATCAAAGTTAGATATATATGTAAATTATTCATCTGCCAAATCCTAGAATTATATCATACCTGCTCCAGCAATCACGACCTGTAATGGTTTAGTGGGTTGTTCACTGTTTCTGAAAAATGAAGATAGTTGTCCAGCTTCCAAAAAGTTTATTGTGTTTTCTAGTGGAG
+
AAABBFFFFFDAEFAGGGGGGGHHHCGHHHHHHGHHHGGGCHHHGGHHHHHFBGGHHHHHHFHGHEHHHFFHG?EFHHHHHFFHHHGHHGHHHHHHHFGHFFHFGHHHHHHHHFGHFHH4BGFHFHHHHHHHHHGHGHHFGHGHHHHHHHHFFHHHHFGE</D?HGHHHFHHHH11<FGHDF@.GHHHHHHGFHEBFHGD<CGHHC;G0G<GHHHHHGHHHGFHCB:EF0C009BBFGFFCFGGGFFB.BA
@M03495:530:000000000-LYBTV:1:2112:18582:8241 2:N:0:CATCACCC+TGCTATAT
ATATTTTGCCGTTGATAAACCAGCTAATCCTGAAAAAAAAATCAAAGCTAAAAACTACAATGCTAAGACCACGATGTGACTGCTATCAAAGTTAGATATATATGTAAATTATTCATCTGTCAAATCCTAGAATTATATCATACCTGCTCCAGCAATCACGACCTTCCTGGCAAACAACCTGCAGAAAAGCCAATCAAATATATTTTCACAAGAGATGGAATGTGAGGCAATAATAGAGTACAAAGGTTGAA
+
AACBBFFFFFDCGGGGGGGGGGHHHHHHHHHHHHHHHGGGGHHHHHBGHHHGHHGHHHHHHHHHHHHHHHHHGGHGHEGHHHGHHHHHHHHHHHHHHHHHHHHHHHHHHHHHHHHHHHHHHHHHHHHHHGHHHHHHHHHHHHGFHHHHHHHHGHHHHHHGDGGGHHHHHFFHHHHGHHGHGHHHFGHHFHHHHHGHHHHHHFHFHHFHHHHHHHHHHHHHFHHHHGF?EGFF00CFFGCFFGGGEFFFFGG
@M03495:530:000000000-LYBTV:1:2112:26271:8259 2:N:0:CATCACCC+TGCTATAT
ATATTTTGCCGTTGATAAACCAGCTAATCCTGAAAAAAAAATCAAAGCTAAAAACTACAATGCTAAGACCACGGTGGGACTTCTAATAAAGGTAAATATAAATGTAAATTAATCATCTGTCAAATCCTAGAATTATATCATACCTGCTCCAACAATCACGACCTGTAATGGTTTAGTGGGTTGTTCACTGTTTCTGAAAAATGAAGATAGGTGTCCAGCTTCCAAAAAGTTTATTGTGTTTTCTAGTGGAG
+
BBBB@DFF4FD>EEAEGD5GBGHCFGHFGFHGH3FDGG?EC13AAF5B35DDEF1FE33F53AFGHEB32BGE0111/1113BB4444BG43B44444444B4444BB?DG4B4444B44?44F43B4?43B2B12222B2?10?1B11@11@<FD111/</>/?D1<1111>0111=FE.>-.<0=0=<0==D00=0DG:C000000;0/<::/00:/090CB0B.EDBFGF;CBB0/;FB000000.09
@M03495:530:000000000-LYBTV:1:2112:24125:8261 2:N:0:CATCACCC+TGCTATAT
ATATTTTGCCGTTGATAAACCACCCTCCCTGTGGTCGTTATCTTGCTCCTTCTGTCGTCAACGAATTTACTAATCCAAAGCTCACATGCTGACAGATCGGAAGAGCGTCGTGTAGGGAAAGAGTGTATATAGCAGTGTAGATCTCGGTGGTCGCCGGATCATTAAAAAAAAAAAAACTTGGTATGTGGAGAAGTAGCTGAGACTTCTGATGCTGTAGTTAGAATCTACAATTACGTCGAGGAACCATGCAG
+
CCCCCFFFFFCACGGGGGGGGGGGGHHGGHHHHHHHGGGHGHHHHHHHHHHHHHHHGGGHGHGGCGHHHHHHHHHHHGHHGHHHHHHHHHHGHHHHHHHGGGGGHHGGGGGGGGHHGFHHHHHHHHHHHHHEFDGBFDFGF2FFGGG?CE?=E/?@--<<01FDDDD0E@------.000000000000.0./0000000;000;90000000000000000000000000000./.-----/...0:000
@M03495:530:000000000-LYBTV:1:2112:20583:8269 2:N:0:CATCACCC+TGCTATAT
ATATTTTGCCGTTGATAAACCAGCTAATCCTGAAAAAAAAATCAAAGCTAAAAACTACAATGCTAAGACCACGATGTGACTGCTATCAAAGTTAGATATATATGTAAATTATTCATCTGTCAAATCCTAGAATTATATCATACCTGCTCCAGCAATCACGACCTGTAATGGTTTAGTGGGTTGTTCACTGTTTCTGAAAAATGAAGATAGTTGTCCAGCTTCCAAAAAGTTTATTGTGTTTTCTAGTGGAG
+
A?ABCFFFFFCCGGGGGGGGGGHHHHHHGCHHHHHHHGGGGHHHHHHGHHHHHHGGHGHHHHHHHHHGHHHHGFHGHHHHHHHGHHHHHHHHHHHHHHHHHHHHHHHHHHHHHHHHHHHHEHFHHHGGHHHHHHHHHHHHHHHHHHHHHHHGHHHHHHHGGGGGHGHDGHHHGHHGFHGHGGGGHGHHHHHHHHHHFHHHHHHHGHCGHFHGHHGHEFHHHHHHHCEEGFGGGGGFB;BFGGFFFB00AFE
@M03495:530:000000000-LYBTV:1:2112:9278:8278 2:N:0:CATCACCC+TGCTATAT
ATATTTTGCCGTTGATAAACCAGCTAATCCTGAAAAAAAAATCAAAGCTAAAAACTACAATGCTAAGACCACGATGTGACTGCTATCAAAGTTAGATATATATGTAAATTATTCATCTGTCAAATCCTAGAATTATATCATACCTGCTCCAGCAATCACGACCTGTAATGGTTTAGTGGGTTGTTCACTGTTTCTGAAAAATGAAGATAGTTGTCCAGCTTCCAAAAAGTTTATTGTGTTTTCTAGTGGAG
+
BBBBBFFBFFBAGGGGGFGGGGHHHGHHHHHHHHHGHGCFFGHHHHHHHHHHGHGHHHGHGHHHHHHGHHHHGGHGHHGHHHHGHHGHHHHHHHGHHHHHHHHHHHHHHHHHHHHHEHFHHGHGHHHHHEHGHHHHHHHHHGHFHHHHHHHHFH2FGGFFGGGGHHHHGHHGHHGGGHHGDFGGHHGHHFHGFHHHEHHHHHHHGFGHFBCFGHGHHFFHHH/CHHHGF0BGFGGGGGFCF9FFFGGGFBE
@M03495:530:000000000-LYBTV:1:2112:12896:8292 2:N:0:CATCACCC+TGCTATAT
ATATTTTGCCGTTGATAAACCAGCTAATCCTGAAAAAAAAATCAAAGCTAAAAACTACAATGCTAAGACCACGATGTGACTGCTATCAAAGTTAGATATATATGTAAATTATTCATCTGTCAAATCCTAGAATTATATCATACCTGCTCCAGCAATCACGACCTGGTCCTGGCAAACAACCTGCAGAAAAGCCAATCAAATATATTTTCACAAGAGATGGAATGTGAGGCAATAATAGAGTACAAAGGTTG
+
BCCCCFFFFFCCGGGGGGGGGGHHHHHHHHHHFHHHHGGGCGHHHHFHHHHHHHGHHHGHHHHHHFHHHHHHGGHGFHHHHFHHHGHHGGHHHHHHHHHHHHHHHHHHHHHHHHHHHHHHHHHHHHHHHHHHHHHHHHHHHHHHHHHHGHHHGHHHHGHGDGGGHGHHGHHHHHHGHHHHGHGHHHHHFHHHHHBGGH0GGHHHBCGGHHHHHHHHHHHHHHHGFGB0FGGGGGFGFGGFFFGGGF/FFF/
@M03495:530:000000000-LYBTV:1:2112:16741:8314 2:N:0:CATCACCC+TGCTATAT
ATATTTTGCCGTTGATAAACCAGCTAATCCTGAAAAAAAAATCAAAGCTAAAAACTACAATGCTAAGACCACGATGTGACTGCTATCAAAGTTAGATATATATGTAAATTATTCATCTGTCAAATCCTAGAATTATATCATACCTGCTCCAGCAATCACGACCTGTAATGGTTTAGTGGGTTGTTCACTGTTTCTGAAAAATGAAGATAGTTGTCCAGCTTCCAAAAAGTTTATTGTGTTTTCTAGTGGAG
+
BCCCCFFFFFCCGGGGGGGGGGHHHHHHHHHHHHHHHGGGGHHHGHGHHHHFBHGHHHHHHHGHHFHHHHHHGGHGHGHHEHFHFHHHHHHHHHGGHHHHHHHHHHHHGFHHHHHHHHHHHHHHHGGHHHHHHHHHHHHGHHHHGHHHHHHHGHHHHHHGGGGGHFGGHHHFHHHG<GHEGGGGHHHHHGHHHHHHHHHHFHHH<CCGFHHHHHHEGB/:FFCHHHHFDFFGFGGGGGFFBBFGGGGGEFE
@M03495:530:000000000-LYBTV:1:2112:23584:8350 2:N:0:CATCACCC+TGCTATAT
ATATTTTGCCGTTGATAAACCAGAGGACTCAGGCTGGACCAAAGCTCACATGCTGACAGATCGGAAGAGCGTCGTGTAGGGAAAGAGTGTATATAGCAGTGTAGATCTCGGTGGTCGCCGTATCATTAAAAAAAAAAACACCAATAGGATCTTCAAGGTTGGCAGGTTAAGGGGTAGTATCACTGTGGTTAAAGAGGCTGTGTATGTGGGCTTATCCAACGTCGTTGTGAATGTTCACGCTCAGCAAATCG
+
CCCCCFFFFFBAGGGGGGGGGGHHHGHHHHHHHHHHGGHHHHHHHHHHHHHHHHHHHHHGHHHGGGGHHFGEGGEFHFGHGGHEHGHFGHHHHHHGHHGGBHHEGFFGBHEEE/?FEGDE@/?GGEHEBGF2B/A@<-..<...<00000/0<0000/00:-/0;A.00:00.-...0000000999//.00000/...../0009900:./://;////...--9/../:////:/;....://:///:.
@M03495:530:000000000-LYBTV:1:2112:18020:8358 2:N:0:CATCACCC+TGCTATAT
ATATTTTGCCGTTGATAAACCAGCTAATCCTGAAAAAAAAATCAAAGCTAAAAACTACAATGCTAAGACCACGATGTGACTGCTATCAAAGTTAGATATATATGTAAATTATTCATCTGTCAAATCCTAGAATTATATCATACCTGCTCCAGCAATCACGACCTGTAATGGTTTAGTGGGTTGTTCACTGTTTCTGAAAAATGAAGATAGTTGTCCAGCTTCCAAAAAGTTTATTGTGTTTTCTAGTGGAG
+
CCBCCFFFFFCAGGGGGGGGGGHHHHHHHHHHHHFHHGGGGHHHHHHHHGHGGHGHHHHGFHHHHGHHHHHHGGHGHGHHGGEHHHHHHGHEHHHHHHHHHHHHHHHHHHHHHGHHHHHHHHHHHHHHHHGHHHHHHHHHHHBGHHGGHHHHGHHHHHGGECGGFGHHHHHHHHHGGHFHGGGGHHHHHHHHHGGHDGGHHHHG<GHFHHGHHHHHFHHGGHFHFHHGGGGGGGGGGGFBFGGGGGGGGFF
@M03495:530:000000000-LYBTV:1:2112:12131:8381 2:N:0:CATCACCC+TGCTATAT
ATATTTTGCCGTTGATAAACCAGCTAATCCTGAAAAAAAAATCAAAGCTAAAAACTACAATGCTAAGACCACGATGTGACTGCTATCAAAGTTAGATATATATGTAAATTATTCATCTGTCAAATCCTAGAATTATATCATACCTGCTCCAGCAATCACGACCTGTAATGGTTTAGTGGGTTGTTCACTGTTTCTGAAAAATGAAGATAGTTGTCCAGCTTCCAAAAAGTTTATTGTGTTTTCTAGTGGAG
+
ABAAAFFFFFBBGGGGGGGGGGHGFHHHHHHHHHHHGGG?EFGHHHEFGHHGFHGFHFHHHGHFHFHHFHHHDCAFHBEGBFFFHHHHHHBGHFBGGGFGHHGHHHFHHHHHGFDGEHFH4HFFFDHHHHGHHHHHEFB3?F3FDGFFHHHHHHHGHBHD/>@DFGBFHFE1?FBGF<GH>FDGHHHHHHGHHFB0D0GHHHGHHGB;00<;BCG0CHBCHHF0;CGEDGGGBBFFBFFCCFBF0000;0;
@M03495:530:000000000-LYBTV:1:2112:12031:8407 2:N:0:CATCACCC+TGCTATAT
ATATTTTGCCGTTGATAAACCAGCTAATCCTGAAAAAAAAATCAAAGCTAAAAACTACAATGCTAAGACCACGATGCGACTGCTATCAAAGTTAGATATATATGTAAATTATTCATCTGTCAAATCCTAGAATTATATCATACCTGCTCCAGCAATCACGACCTGTCCTGGCAAACAACCTGCAGAAAAGCCAATCAAATATATTTTCACAAGAGATGGAATGTGAGGCAATAATAGAGTACAAAGGTTGA
+
?ABCCFFFFFBBGGGGGGGGGGHHHHHHHHHHHHHGHGGFGGGHHGGGHHHHHHGHHHHHHGHHHFHHHHHHGGHGGGGGGGHHHHHHGHHHDGHHFHHHHHHHHHHHHHFHHGHHHHHHHHHGHHHHGHHGGHHHHHHHHGHHHH0CHGFGGH2FFGHD/@/EHHHHHHGGHHHGGEHGHHHHHEHFHHFFGGFHHH0:CGFGGHHFFF0CGFHHGGGFFGGGFFFGACFFGCBFFGG9;;FFG/FC0BC
@M03495:530:000000000-LYBTV:1:2112:16456:8435 2:N:0:CATCACCC+TGCTATAT
ATATTTTGCCGTTGATAAACCAGAACCATCCAAAGCTCACATGCTGACAGATCGGAAGAGCGTCGTGTAGGGAAAGAGTGTATATAGCAGTGTAGATCTCGGTGGTCGCCGTATCATTAAAAAAAAAAAAAAAGGAGGTGGTAAAGGAGAAGTGGAGAGGGACGACGGGATGCAGAGCGCGGTGCTTAACGGCTGAGCGAGATGCATGTGTCGTGAAGTAAGGAGTACAAAATGTGTACAAGGCGAGCACT
+
BCBCCFFFFFCBGGGGGGGGGGHHHHHGGHHHHHHHHHHHHHHHHHHHHHHHHHGGGGHHHGGGGEGFFHHGHHHHHHHHHHHHHHGHHHHHHHHEFHHHHGFGGGFC/EEEEFGHGHHEHHGFGGB/</<--../..<..:00000/.../0<00.0....9-<---9<../:0:./<---.--00:00.----..0----.<00000000.../.00000009//0000.0000000000..-----<0
@M03495:530:000000000-LYBTV:1:2112:11742:8448 2:N:0:CATCACCC+TGCTATAT
ATATTTTGCCGTTGATAAACCAGCTAATCCTGAAAAAAAAATCAAAGCTAAAAACTACAATGCTAAGACCACGATGTGACTGCTATCAAAGTTAGATATATATGTAAATTATTCATCTGTCAAATCCTAGAATTATATCATACCTGCTCCAGCAATCACGACCTGTAATGGTTTAGTGGGTTGTTCACTGTTTCTGAAAAATGAAGATAGTTGTCCAGCTTCCAAAAAGTTTATTGTGTTTTTTAGTGGAG
+
AA?AAFFFFFCBGGGGGGGGGGHHGHHHHHHHCHHHHGF?FGHHHGHHHHHHHHGHHHHHHGHHHFHHHHHHG?GGHHHHHHHHHGHHHHGHHHGEHFHHEHHHHHGFHHHHHHHHHHHHHHHHFHHHHHHHHHGFHGHHHHHHHHHHHHHHHGFHHEHFCFGGHHHEGHHHGHGHGGH.CF?EGGGHFFHHHHFBFFHH..GG0;:CFFF0GHH0C//F:GFHBG.CABF90CF0CGFGFG.;./;09CE
@M03495:530:000000000-LYBTV:1:2112:25130:8452 2:N:0:CATCACCC+TGCTATAT
ATATTTTGCCGTTGATAAACCAGCTAATCCTGAAAAAAAAATCAAAGCTAAAAACTACAATGCTAAGACCACGATGTGACTGCTATCAAAGTTAGATATATATGTAAATTATTCATCTGTCAAATCCTAGAATTATATCATACCTGCTCCAGCAATCACGACCTGTAATGGTTTAGTGGGTTGTTCACTGTTTCTGAAAAATGAAGATAGTTGTCCAGCTTCCAAAAAGTTTATTGTGTTTTCTAGTGGAG
+
A?ABBDFFDFDAEGG5GFFGGE4CGFH5A5GFD3BG2FEEGHBGHHHFGFHHGFGHHHGFG3GGF5GEGHHHGGHEHFFBFHFHHHFHHFBHGGFFHFEGFHHHHGEHEFHF?FGFFGHHHGHFGFHHFFFFHFFE?G2FGHE0BDGBG?FGHHBGHFHGGC</F<D<<GGDDFFHD1FEDGG<<GHGFB<0D0DGHFH0<GGF0CGGFF0;GHBBFHBFCF/;;0CEA99CFGFEGGBFB/BB09FF.0E
@M03495:530:000000000-LYBTV:1:2112:10221:8455 2:N:0:CATCACCC+TGCTATAT
ATATTTTGCCGTTGATAAACCAGAACCATCCAAAGCTCACATGCTGACAGATCGGAAGAGCGTCGTGTAGGGAAAGAGTGTATATAGCAGTGTAGATCTCGGTGGTCGCCGGATCATTAACAAAAAAAAACTACTCGTAGTTCTAAGCGGGGCTTCGGATGGAGAAATGACGAGTGGGAAGTGATGCACGAGGGCATGGAGCACGGTACAGACAAGGCGACCGGTGACAGCGGTAGGCTAGTACGCGCCCC
+
>AAAABFBFFBAFGGGGCGGGGHHHHGHFHHFFGGHHHGHHFFHHHGHGHBHHHGFGEFGHGGGEAEGHFBFFGHHHG5EBFHHGHDFHHFFB@F4FFBFAA1??E3/>F?/<//F333F3B20BF///>A<<F1?.>.>.<1=1110<-<---./-..;-;///./9000..-....C9.;B//////..---.....9;B.9@-;..///:.....-----9--./9/.99....//;.9//..--99-
@M03495:530:000000000-LYBTV:1:2112:21038:8494 2:N:0:CATCACCC+TGCTATAT
ATATTTTGCCGTTGATAAACCACCCTCCCTGTGGTCGTTATCTTGCTCCTTCTGTCGTCAACGAATTTACTAATTCCAAAGCTCACATGCTGACAGATCGGAAGAGCGTCGTGTAGGGAAAGAGTGTATATAGCAGTGTAGATCTCGGTGGTCGCCGTATCATTAAAAAAAAAAAGAGAAGGGGGATACGAGAGCTTTGAGGCACAGAGAGAGAAGAAGATGTCGAACTATGAGCCGCAGTAGGATGAAAT
+
BCCCCFFFFFCBGGGGGGGGGGGGGHHGGHHHHHHHGGGGHHHHGHHHHHHHHHHHGGGHGHGGGHHHHHHHHHHHHHGHHHHHHHHHHHHHHHHHHHHHGGGGHHHGGGGGGHHGHGEHHHHHGHHHGHHHHHGGFHGHHG2FHFHGECC/?A?EE/>0FFHHFHBFF@AEECC.://0/..--<./0....-.00000.:.<.//0/<....0/0/<00000.....0<0000:<<--.000000000<
@M03495:530:000000000-LYBTV:1:2112:9569:8507 2:N:0:CATCACCC+TGCTATAT
ATATTTTGCCGTTGATAAACCACCCTCCCTGTGGTCGTTATCTTGCTCCTTCTGTCGTCAACGAATTTACTAATTCTAAAGGAGGAGTATGTTGTTTTTGGAATTTAAGGTAATTGTTAGCTTAGCTGCCATAGCAATGTCACAACCACTTCTTGCCCTCCAAAGCTCACATGCTGACAGATCGGAAGAGCGTCGTGTAGGGAAAGAGTGTATATAGCAGTGTAGATCTCGGTGGTCGCGGGAGCATTAAA
+
BBBBCFFFFFCBGGGGGGGGGGGGGHHGGHHHHHHHGGGHHHHHHHHHHHHHHHHHGGGHGHGGGHHHHHHHHHHH5F5GGHGGGFFGHGHHHHHHHHGGGHFHHHHHHGGGHHHHHHHHHHHHHHHHHHHHHHHHHHHHHHGHHGGGGHHHHHHGHHHHGHHGHHGHHHHHHHHHGHHHHHHGCFEDFHHGEGEFGHBCGGFGHGFHCHGFHHHE9FFGBF;FF0F09;FE9;EAF---;---..90000
@M03495:530:000000000-LYBTV:1:2112:19333:8518 2:N:0:CATCACCC+TGCTATAT
ATATTTTGCCGTTGATAAACCAGCTAATCCTGAAAAAAAAATCAAAGCTAAAAACTACAATGCTAAGACCACGATGTGACTGCTATCAAAGTTAGATATATATGTAAATTATTCATCTGTCAAATCCTAGAATTATATCATACCTGCTCCAGCAATCACGACCTGTAATGGTTTAGTGGGTTGTTCACTGTTTCTGAAAAATGAAGATAGTTGTCCAGCTTCCAAAAAGTTTATTGTGTTTTCTAGTGGAG
+
BCCBCFFFFFCAGGGGGGGGGGHGHHHGHHHHHHHHHGGGGHGGHHHHHHHHEHGHHHFHGHHHGEHHHHHHGGHGHHGBHHBHFHHHHGHGHHHGHHHGHHHHHHHHHHGHHHHHHHHHHHHHHHHHGHGGHHHHGBHHHHHFHHFHHHGHGHHHGGHGGGGGHHHBGHHFHHHB<=GGGGGFHHHHHGHHHHFBHHHHCGHHDGCFHHHHGHHHHHHHFHHB0CGEDGGGGGGFGFFFFFBGE9BCA9A
@M03495:530:000000000-LYBTV:1:2112:11182:8519 2:N:0:CATCACCC+TGCTATAT
ATATTTTGCCGTTGATAAACCAGAACCATCCAAAGCTCACATGCTGACAGATCGGAAGAGCGTCGTGTAGGGAAAGAGTGTATATAGCAGTGTAGATCTCGGTGGTCGCCGTATCATTAAAAAAAAAAAAAAAGAAGAAAGGTGAGGTAGAAGAGGTATAACAGAAAAGAGAGGAGTATAGTAGAGGTGCATTGTGTAGAATAGAGGTTGACATAGAGCATCGTATGCGAGTGGAGTATCGAGCCTGTATA
+
BACCCFFFFFBAGGGGGGGGGGHHHHHHHHHHHHHHHHHHHHHHHHHHHHHHHGGGGGHHHGGGEEEGHHHGHHGHHHHHHHHHHHFHHHHHFHFFHFFHHGEFGEFF?EF<<GBGBFFGFFFGGD<@/<---<<./0//0.000:./0<0000..00000000900;/.//....//0000009;/;.00900;0/000000000/0///000:0:90:00...//0..:-..0.0/00....-/.00:0
@M03495:530:000000000-LYBTV:1:2112:18706:8540 2:N:0:CATCACCC+TGCTATAT
ATATTTTGCCGTTGATAAACCAGCTAATCCTGAAAAAAAAATCAAAGCTAAAAACTACAATGCTAAGACCACGATGTGACTGCTATCAAAGTTAGATATATATGTAAATTATTCATCTGTCAAATCCTAGAATTATATCATACCTGCTCCAGCAATCACGACCTGTAATGGTTTAGTGGGTTGTTCACTGTTTCTGAAAAATGAAGATAGTTGTCCAGCTTCCAAAAAGTTTATTGTGTTTTCTAGTGGAG
+
BCBCCFFFFFCCGGGGGGGGGGHHHHHHHHHHHGHHHGGGGHHFHFHGHHHHHHGGHHHHHHHHFHHHHHHHGFHGHHHHHFEHHGFFHHHGGHFHGHHGHHHHHHHGHHHHGHHHHHHHGHHHHHHHGHHHHHHHHHHHHHHGHHFHGHHCFHHHHHHGECGGHHHHHHHGGHHHDHHGDGGFHGGGHHHHHHFHBHGFHFFGGHFHGBGFFFGBGGCFFHHFGH.CEFGFGGGGGGFGFFFGEFFFABE
@M03495:530:000000000-LYBTV:1:2112:19134:8545 2:N:0:CATCACCC+TGCTATAT
ATATTTTGCCGTTGATAAACCATGGCTCTAGCTGCCATAGCAATGTCACAACCACTTCTTGCCCTCCAAAGCTCACATGCTGACAGATCGGAAGAGCGTCGTGTAGGGAAAGAGTGTATATAGCAGTGTAGATCTCGGGGGTCGCCGTATCATTAAAAACAAAAAAATAGGAAAAGTCGCGGGGCTACGTAATTCATAATATAGGCTGCATCATGCAGATATGACCGGGACATATAGCGAGCAGCACGGGC
+
CCCCCFFFFFCBGGGGGGGGGGHHHHHHHHHHHHHHHHGHHHHHGHGHHHHGGGGHHHHHHHHHHHGHHFHHHHHHHHHHHHGHHHHHHHGGGGFGGGGGGGGHHHHGGFHHGFGGFHHHGHHHHHDFD?F4GF4BFF/<B<<>>.<>.<>10<DDHBB.<<...:-.00000///00.-----<-./..0..000000<0000000../0000:<0000:00000--<--.000<00-----</..-9--
@M03495:530:000000000-LYBTV:1:2112:20952:8558 2:N:0:CATCACCC+TGCTATAT
ATATTTTGCCGTTGATAAACCACCCTCCCTGTGGTCGTTATCTTGCTCCTTCTGTCGTCAACGAATTTACTAATTCCAAAGCTCACATGCTGACAGATCGGAAGAGCGTCGTGTAGGGAAAGAGTGTATATAGCAGTGTAGATCTCGGTGGTCGCCGTATCATTAAAAAAAAAAAAAGTGTAGTGATAGAATGATTGGGTTGGAAGTGTTCTTTCAGGTGGCGTAACACTCGTACATGTATCTGGGCTGAG
+
BCCCCFFFFFCBGGGGGGGGGGGGGHHGGHHHHHHHGGGHHHHHHHHHHHHHHHHHGGGHGHGGGHHHFHHHHHHHHHHHHHHHHHHHHHHHHHHGHHHHGGGGHGGGGGGGGHHHHGGHHHHHDGHHHHHHEFGBDGDGHHHEHHHGGG//1><AEC<C0<DFGFGBFFCG-:-:-.00000;/000000000000....--00/00000000000000..-:-..0:0/.:..99000;0000/./9..
@M03495:530:000000000-LYBTV:1:2112:27826:8564 2:N:0:CATCACCC+TGCTATAT
ATATTTTGCCGTTGATAAACCAAAGCTCACATGCTGACAGATCGGAAGAGCGTCGTGTAGGGAAAGAGTGTATATAGCAGTGTAGATCTCGGTGGTCGCCGTATCATTAAAAAAAAAAACGGAATTGAACAAATCGTAGTGATCCATCATGAAGACGAATGTGCGGCGTTGCAAATTCTATGGCTCGCGTCATACAGACCACGACTTCTGCTGTCGCGTCTACGTCGTCTACGACTGTGCTGTAGTGAGAC
+
AA3AAFFFFFBBGGGGGCGFGGEHHHHGGGFGHGHHHHGGCGHHGFFEFGFGGGGGGHCGHGFHHH3FGHHHHHHHHHHHGHDHHBGHHDCABEA?3>/>>>/00BHHFHHHHGFF/<B?/////1111?10011<.0..>1<11100<G0=000<.<-./000.------.000000;0090./0----9.://:/;.....--..//////:/..;--../:99--..9/.;..;////////://B/;
@M03495:530:000000000-LYBTV:1:2112:23527:8585 2:N:0:CATCACCC+TGCTATAT
ATATTTTGCCGTTGATAAACCAGCTAATCCTGAAAAAAAAATCAAAGCTAAAAACTACAATGCTAAGACCACGATGTGACTGCTATCAAAGTTAGATATATATGTAAATTATTCATCTGTCAAATCCTAGAATTATATCATACCTGCTCCAGCAATCACGACCTGTAATGGTTTAGTGGGTTGTTCACTGTTTCTGAAAAATGAAGATAGTTGTCCAGCTTCCAAAAAGTTTATTGTGTTTTCTAGTGGAG
+
AABBCFFFFFBBGGGGGGGGGGHHHGHHHHHHHFHHGEGGGHHHHHGGHGHHHHGHHHHHHHHHHHHHHHHHGGHGHHHHHHHHHHHGHHHHHHGHHHHHHHHHHHHHHFHHHHHHHHHHHHGHHHHHHHHHHHHHHHHHHHHHHHHHGHGHEGGHCCF?EGGGFHHGFHHGHHHFGHFGGGGGGHHFHHHHHFHHHHHHGHFFGGCGFGGFHGGFGGFGGF;C;GC.EFGFGGGGGGGFFGGGGFFFFFE
@M03495:530:000000000-LYBTV:1:2112:12811:8601 2:N:0:CATCACCC+TGCTATAT
ATATTTTGCGTTGATAAACCAGAGAACTCCAAAGCTCACATGCTGACAGATCGGAAGAGCGTCGTGTAGGGAAAGAGTGTATATAGCAGTGTAGATCTCGGTGGTCGCCGTATCATTAAAAAAAAAAAAAAGAAACGAACGCAGGGGAAAGATAGACAAGAAACAACAATGTTAAGACAAGAGCACCAGACAATAAGTAAAGCAGAAGATCGTCTGATCAGCACGCTAAACAAGTAAACCCTGCATATAAG
+
CDEEDFFFFEEEGGGGGGGGGGHHHHHHHHHHHHHHHHHHHHHHHHHHHHHHHGGGGHHHGGGGGGHHHHGHHHEHHHHHHHHHHFHHHHHGHHHHHFHHGFGGEHGGGG<E0GHHHHHHHHGG?/@C/--.>.//...--.--:--...:/01<101/.<////....001111110//.:./0......//01:11111<10///0011./<..1111001.--...101./:1111/.././111111
@M03495:530:000000000-LYBTV:1:2112:3969:8613 2:N:0:CATCACCC+TGCTATAT
ATATTTTGCCGTTGATAAACCAGCTAATCCTGAAAAAAAAATCAAAGCTAAAAACTACAATGCTAAGACCACGATGTGACTGCTATCAAAGTTAGATATATATGTAAATTATTCATCTGTCAAATCCTAGAATTATATCATACCTACTCCAGCAATCACGACCTGTAATGGTTTAGTGGGTTGTTCACTGTTTCTGAAAAATGAAGATAGTTGTCCAGCTTCCAAAAAGTTTATTGTGTTTTCTAGTGGAG
+
ABBBBFFFFFCCGGGGGGGGGGHHHHHHHHHHHHHHGGGGGHGHHHGHHHHHHHGHHHHHHHHHGHGHHHHHGGHGHHHHHHFHGHHHHHGHHHHHHHHHHHHHHHHHHHHHHHHHHHHHHHFHHHHHHHHHHHHHGHHHHHHHEHHFHHHFBHFGHHGGGGGGHHGBGHHGHHHHHHHGFGGGHHHHHHHHFGHHEGGHHFHFHFHHHHHHHHHFHGBBGECGF0:.CBFGGGGGGGBFBFFFFFFGFGG
@M03495:530:000000000-LYBTV:1:2112:12275:8622 2:N:0:CATCACCC+TGCTATAT
ATATTTTGCCGTTGATAAACCAGCTAATCCTGAAAAAAAAATCAAAGCTAAAAACTACAATGCTAAGACCACGATGTGACTGCTATCAAAGTTAGATATATATGTAAATTATTCATCTGTCAAATCCTAGAATTATATCATACCTGCTCCAGCAATCACGACCTGTAATGGTTTAGTGGGTTGTTCACTGTTTCTGAAAAATGAAGATAGTTGTCCAGCTTCCAAAAAGTTTATTGTGTTTTCTAGTGGAG
+
BBCCCFFFFFCBGGGGGGGGGGHHHHHHHCHHHHHHGGGGGHHHHHHGHHHFHHGHHHGHHHHHHEGHHFHHGGHGH4GGHHGHHHHHHHHHHGEHHHHGHHHHFHHHHBGHGFHHHHFHHHHHGHHHHHHHHHHHHHHHHHGHHHAHHFGHGGGHHEHE/ECGHGFGHHHHFFFDF<C<CFGAHFHHHHHHHHHFEHGHFFHHHHHHHHGFHHHBHHHHFH:C0::CEFGGGGGGGFFCFGFGGFGG.0A
@M03495:530:000000000-LYBTV:1:2112:7085:8626 2:N:0:CATCACCC+TGCTATAT
ATATTTTGCCGTTGATAAACCAAAGCTCACATGCTGACAGATCGGAAGAGCGTCGTGTAGGGAAAGAGTGTATATAGCAGTGTAGATCTCGGTGGTCGCCGTATCATTAAAAAAAAAAAAAAAGAAAATTAAAGGCAGTGTAGATCACCGAGATTGGCGTACTTGTAGGAATGAGATAGTATACATCTAAAGTCAAGAATACATGTGAGAGCGTAGAGCTATGTGTTAATTCTGAACAGACCGTTACATAT
+
ABAABFFFFFBCGGGGGGGGGGGHGHHHHHHHHHHGGFHHHGHHGGGEFHHGGGGEGHGHHGFHHHHHHHHHHHHGHHGHHHFGFGGGHEFGGGGEHCCGG>AGHHHF??B4F?@B??//>--.>0<0>/00000...//=000000::.---.00./-9--.000000000000;0000009000000;0000///////////://///.-..-.//////9/////;//;///////..-....////
@M03495:530:000000000-LYBTV:1:2112:9695:8626 2:N:0:CATCACCC+TGCTATAT
ATATTTTGCCGTTGATAAACCAGCTAATCCTGAAAAAAAAATCAAAGCTAAAAACTACAATGCTAAGACCACGATGTGACTGCTATCAAAGTTAGATATATATGTAAATTATTCATCTGTCAAATCCTAGAATTATATCATACCTGCTCCAGCAATCACGACCTGTAATGGTTTAGTGGGTTGTTCACTGTTTCTGAAAAATGAAGATAGTTGTCCAGCTTCCAAAAAGTTTATTGTGTTTTCTAGTGGAG
+
BCCCCFFFFFCBGGGGGGGGGGHHHHHHHHHHFHHGHGG?EHHHHHHHHHHHHHGHHHHHHHHHH5GHHHHHGGHGHHFGHHHHHHHHHHHHGHGGHHHHHHHHHHHHHHHHHHHHHHHHHHHHHHHHHHHGHHHHGHHHHHHHHHHHHHGHHHHHGGHGGGGGHHHHHHHGHHHHG1>GDGGGHHEHHHHHHHHHHGFH.CHFDCGHFHHHHHHGHEHFHHCCGHHEDGGFGGGGGBFGGGGGGFGGABF
@M03495:530:000000000-LYBTV:1:2112:24971:8683 2:N:0:CATCACCC+TGCTATAT
ATATTTTGCCGTTGATAAACCAGCTAATCCTGAAAAAAAAATCAAAGCTAAAAACTACAATGCTAAGACCACGATGTGACTGCTATCAAAGTTAGATATATATGTAAATTATTCATGTGTCAAATCCTAGAATTATATCATACCTGCTCCAGCAATCGTAATGGTTTAGTGGGTTGTTCACTGTTTCTGAAAAATGAAGATAGTTGTCCAGCTTCCAAAAAGTTTATTGTGTTTTCTAGTGGAGGTCTTGG
+
BBBCCFFFFFBAGGGGGGGGGGHHHHHHHFHHHHGHHGGGGHHHHHHGHHHHHHGHHHGHHEFFFHHHHHHHGGHGHHHHHHGHHHHHHGHHHHHHHHHHHHHHHHHHHHHHHGHHHGGHHHHHHHHHHHHHHHHHHGHHHHHGHHHGHHFEGHGFGFHHFEFFGHHGHFFGAECCDHHGHHFHFFHFHGHFGCGGHEGHHDFH0DGFG0C/FHHHGCHE.AGG00C:CGBFFGGBFBF;::09../;;CB
@M03495:530:000000000-LYBTV:1:2112:24578:8695 2:N:0:CATCACCC+TGCTATAT
ATATTTTGCCGTTGATAAACCACCCTCCCTGTGGTCGTTATCTTGCTCCTTCTGTCGTCAACGAATTTACTAATTCCAAAGCTCACATGCTGACAGATCGGAAGAGCGTCGTGTAGGGAAAGAGTGTATATAGCAGTGCAGATCTCGGGGGTCGCCGTATCATTAAAAAAAAAAACGCTGACCATCATGCTACACGATGTAGCCTGCTAAGATGGCGGTCTCCTGGCGGACGCGGGTCGCACGATCTATCT
+
ABBBAFFFFFBBGGGGGGFGGGGCDHHGGHHFGCGHGGGHHHFHFFHHHHHHGFHGGFFHGHGC1GHGHFHHHHGHHFGFGHFFHHHGGHHHHHHHFGGHGEGGFFHCEFGEG/FGHGHAGHHFBGGHGFFH3F3G?F3B3FBG2GC//>->.<<.C<.<;00:0000<--;--9.-;.9..///9//B///9/.9-.../////FF////////.--99.///9;9---;--9-99--9-9-:...////
@M03495:530:000000000-LYBTV:1:2112:16805:8703 2:N:0:CATCACCC+TGCTATAT
ATATTTTGCCGTTGATAAACCAGGGACTCAGGCTGGACCAAAGCTCACATGCTGACAGATCGGAAGAGCGTCGTGTAGGGAAAGAGTGTATATAGCAGTGTAGATCTCGGTGGTCGCCGTATCATTAAAAAAAAAAAATATAAACGCGGCACGGACAGGACGCTCGGCAGGCGAAGAGCACCCTCTTGTAACACAGTGTAGCTGGAAGCAGGATCACAAGATGAGGAAGTGAGGGACAAAGCGTGAGGTAT
+
AAAABFFFFFBBGGGGGGFGGGGGGFGHHHHHHHHGGHHHGFFHHHHHHHHHHFHHGHGFHGEGEGFHHGFEGEEEFGHGHHHHCGGHHFHGGFGHHFGH4EGFFHBDGG/EEEBE/?@/?CCB3B3F33GC?//---<100000.------.;---....--..-9.---.----.../...:.9//////;/..9;://///../;.//..//.///..;;////..9//;......./..9...;9//
@M03495:530:000000000-LYBTV:1:2112:18216:8759 2:N:0:CATCACCC+TGCTATAT
ATATTTTGCCGTTGATAAACCACCCTCCCTGTGGTCGTTATCTTGCTCCTTCTGTCGTCAACGAATTTACTAATTCCAAAGCTCACATGCTGACAGATCGGAAGAGCGTCGTGTAGGGAAAGAGTGTATATAGCAGTGTAGAGCTCGGTGGTCGCCGTATCATTAAAAAAAAAAACAAGATAAGAGACGGGTGTCGCAGGATAGTGACGGAGAGTATGGGTATGAATAGGAGGAGATGAGGATAGCTGGGT
+
CCCCCFFFFFCBCGGGGGGGGGGGGHHGGHHHHHHHGGGFHHHHHHHHHHHHHHHHGGGHGHGGGHHHHHHHHHHHHHFFGHHHHGHHGHHHHHHHHHHHCEGGHHHGFGGEGHHFHGFHHHHHHHFHHHHGHHHHGGFHGF2DFGGCCE?C1E/A/-.>0=F111=1FCC@@E-9..//0000:0//..-;--0..-.-.0000000:-..-.0::0/./000000000:/..;./000/0:00000/./
@M03495:530:000000000-LYBTV:1:2112:19776:8759 2:N:0:CATCACCC+TGCTATAT
ATATTTTGCCGTTGATAAACCAGGACTCAGGCGGACCAAAGCTCACATGCTGACAGATCGGAAGAGCGTCGTGTAGGGAAAGAGTGTATATAGCAGTGTAGATCTCGGTGGTCGCCGTATCATTAAAAAAAAAAACAAAAGAGAGCGAGTGAAGGATGATGCAGTTGAGAGAAGAGACAAGGAAACAAACAGTAGAGGTGTGAGTGGGGGGTAGTACGAGCATAGACAGACGCGACAGATTACTGCGTGGT
+
CDEDEFFFFFDBGGGGGGGGGGHGHHHHHHHHGGGGGHHHHHHHHHHHHHHHHHHHHHHHGGGGFHHGGGGEFGGHHGGHHHHHGHHHHHHHHHHHGHHGHFHHHHHGEGFAGFFGG/AGAGFHGFGFFD@C@D@...../.</..----.11<0.0001110111110.<.0/<.////<..////..../11111/0.:.11<0..-<-<..<11<..-9010101/<.-------/1110111...-.
@M03495:530:000000000-LYBTV:1:2112:8829:8763 2:N:0:CATCACCC+TGCTATAT
ATATTTTGCCGTTGATAAACCAGCTAATCCTGAAAAAAAAATCAAAGCTAAAAACTACAATGCTAAGACCACGATGTGACTGCTATCAAAGTTAGATATATATGTAAATTATTCATCTGTCAAATCCTAGAATTATATCATACCTGCTCCAGCAATCACGACCTGTCCTGGCAAACAACCTGCAGAAAAGCCAATCAAATATATTTTCACAAGAGATGGAATGTGAGGCAATAATAGAGTACAAAGGTTGA
+
DDDDCFFFFFCCGGGGGGGGGGHHHHHHHHHHHGHHHGGEGHHHHHGHHHHHHHGHHHHHHHHHHHHHHHHHGGHGHHGHHHGHHHHHHHHHHHHHHHHHHHHHHHHHHHFHHHHHHHGHHHHHHHHHHHHGHHHHHHHHHHHHGHHHFHHHHHHHHGHGGGGGEHHHHHHHHHHHHHHGGHHHHFHFHFFHHGHHHHHHHHHHHHHHHHHHGHHHGHHHHHGB:BFFGE.<BFGGBBF<<0CCFGGFFFB
@M03495:530:000000000-LYBTV:1:2112:24553:8769 2:N:0:CATCACCC+TGCTATAT
ATATTTTGCCGTTGATAAACCAGCTAATCCTGAAAAAAAAATCAAAGCTAAAAACTACAATGCTAAGACCACGATGTGACTGCTATCAAAGTTAGATATATATGTAAATTATTCATCTGTCAAATCCTAGAATTATATCATACCTGCTCCAGCAATCACGACCTGTAATGGTTTAGTGGGTTGTTCACTGTTTCTGAAAAATGAAGATAGTTGTCCAGCTTCCAAAAAGTTTATTGTGTTTTCTAGTGGAG
+
CCCCCFFFFFBAEGGGGGGGGGHHHGHHHHHHGFFHHGGGGHHHHHHHHHHHHHGHHHHGHHHHHHHHHHHGGGHGHHHHHHHHHHGHHHHHHHHHHHHHHHHHHHHGFHHHHHHGHHHHHHHHHHHHHHHHHHHHHHGHHHFFHHHHHHHGHHGHHHHGDFGGHGFHGHHHHFHGHHHHGGGGHHGEGHHHFHHHHGHHHHGFGFHHGHHHHHHHHHEHHH:CGHH.AFGGGFFFGGGGFFFGFGBGGGF
@M03495:530:000000000-LYBTV:1:2112:15064:8808 2:N:0:CATCACCC+TGCTATAT
ATATTTTGCCGTTGATAAACCAGCTAATCCTGAAAAAAAAATCAAAGCTAAAAACTACAATGCTAAGACCACGATGTGACTGCTATCAAAGTTAGATATATATGTAAATTATTCATCTGTCAAATCCTAGAATTATATCATACCTGCTCCAGCAATCACGACCTGTAATGGTTTAGTGGGTTGTTCACTGTTTCTGAAAAATGAAGATAGTTGTCCAGCTTCCAAAAAGTTTATTGTGTTTTCTAGTGGTG
+
ABBBAFFFFFCAGGGGGGGGGGHHHHHFHHHHBBGHGGGGECEGGHFFF5GHHHCBBCCGDDF5GGHB3FE1A@?11@@44FG44B3GHHB@G4@3BF444B4444BG4FB4G44?4?BFGBDHE3G44BEGDGF44BFFDH3?3B02BFB2F2F2@22///AAB11?GDG1GG1?FFGH<F?AG11=D00DGB00=DGHHHF0GH00:C0GF00:CFBCG0;0GFH?ACFG0;;;;0/;CF0900CBE0.
@M03495:530:000000000-LYBTV:1:2112:15707:8814 2:N:0:CATCACCC+TGCTATAT
ATATTTTGCCGTTGATAAACCAGAACCATCCAAAGCTCACATGCTGACAGATCGGAAGAGCGTCGTGTAGGGAAAGAGTGTATATAGCAGTGTAGATCTCGGTGGTCGCCGTATCATTAAAAAAAAAAAAAAACACGAAACAGGTGTGTGCGGTGGCACGATCACAGCAGATCTACAACATACTGTGGTGATAACGGTAGGAGTGCGTGAGATCTTCGTGTGCCGTCCTCAACTACATCGACATACACGAG
+
DDDDDFFFFFDCGGGGGGGGGGHHHHHHHHFHHHHHHHHHHHHHHHHHHHHHHHGGGGHHHGGGGFGGHHHGFGHHHHHHHHHHHHHHHHHHGGHFFGBHHG?EG/B@/EEE?AAHGHHHFHFCCFF/</->-...<-..-/:.;00.;::.-.-../0...../:0./.;00000000./0::000//.0000:.-....0//.0-;9..0:0000.:...00-.-..000/0:0000./-..00;:.--
@M03495:530:000000000-LYBTV:1:2112:14819:8815 2:N:0:CATCACCC+TGCTATAT
ATATTTTGCCGTTGATAACCAGGACTCAGGCTGGACCAAAGCTCACATGCTGACAGATCGGAAGAGCGTCGTGTAGGGAAAGAGTGTATATAGCAGTGTAGATCTCGGTGGTCGCCGTATCATTAAAAAAAAAAAACGAAGGGGTGCAAGAGTGAAGTCCCTGCGGAACTGATATAAGTCCGCTTGTGAGTCATTGGACATAGAACAGGTTAGTATGAAGTACTATGTGTCACAAGAGACACAGTAGACTT
+
BCCCCFFFFFBCGGGGGGGGGGGHHHHGHGHHHGHHHHHHHHHHHHHHHHGHHHHHHHHHGGGGHHHGGGGEFGGHHGGHHHHHGHHGHHHHGHHHHHHHHFGFHHHG//EEFEEEG//FGHHGHFGHFF/D/<-<.->...<-.-.000:.00000000000.----9000000000000;-....00000000:0000000000//.009.0000090000000000000;00./.:////.;090000
@M03495:530:000000000-LYBTV:1:2112:20939:8836 2:N:0:CATCACCC+TGCTATAT
ATATTTTGCCGTTGATAAACCAGCTAGTCCTGAAAAAAAAATCAAAGCTAAAAACTACAATGCTAAGACCACGATGTGACTGCTATCAAAGTTAGATATATATGTAAATTATTCATCTGTCAAATCCTAGAATTATATCATACCTGCTCCAGCAATCACGACCTGGTCCTGGCAAACAACCTGCAGAAAAGCCAATCAAATATATTTTCACAAGAGATGGAATGTGAGGCAATAATAGAGTACAAAGGTTG
+
ACCCCFFFFFCBGGGGGGGGGGHHHG4FGFGHHHHHHGGGGHHHHHHHHHHHHHGHHHHHHHHHHHHHHHHHGGHGHHGHHHHHHHHHHHHHHHHHHHHHHHHHHHHHHHHHHHHHHHHHHHHHHHHHHHHHHHHHHHHHHHHFHHHHHHHHHHHHHHHGGGGGHHHHHHHHHHHHHHHHGHHHHHHHHHFHHGFHHHGHHHHHHHHHHFHHHHGCBGGHFHGGFFFFFEEGGGFGGGGCFGFFFGGBCF/
@M03495:530:000000000-LYBTV:1:2112:11416:8858 2:N:0:CATCACCC+TGCTATAT
ATATTTTGCCGTTGATAAACCAGCTAATCCTGAAAAAAAAATCAAAGCTAAAAACTACAATGCTAAGACCACGATGTGACTGCTATCAAAGTTAGATATATATGTAAATTATTCATCTGTCAAATCCTAGAATTATATCATACCTGCTCCAGCAATCACGACCTGTCCTGGCAAACAACCTGCAGAAAAGCCAATCAAATATATTTTCACAAGAGATGGAATGTGAGGCAATAATAGAGTACAAAGGTTGA
+
CCCCDFFFFFBBGGGGGGGGGGHHHHHHHHHHHHHHHGGGGHHHHHHHHHHHGHGHHHHHHHHHHHHGHFHHGGHGHFHHGHHHHHHHHHHHHHHHHHHHHHHHHHHHHHHHHHHHHHGHHHHHHHHHHHHHHHHHHGGHHHHHHHHHHHHHGHHHHHHGFGGGGHHGFHHHHHHHHEEDHFFHHBFGCGHHHHHHHH0<<DGHHHHHHHBGGBCFGHHH0BGHGGGGEEFGFGFGFBF;CBFF0/CFGFB
@M03495:530:000000000-LYBTV:1:2112:16307:8880 2:N:0:CATCACCC+TGCTATAT
ATATTTTGCCGTTGATAAACCAGCTAATCCTGAAAAAAAAATCAAAGCTAAAAACTACAATGCCAAGACCACGATGTGACTGCTATCAAAGTTAGATATATATGTAAATTATTCATCTGTCAAATCCTAGAATTATATCATACCTGCTCCAGCAATCACGACCTGTAATGGTTTAGTGGGTTGTTCACTGTTTCTGAAAAATGAAGATAGTTGTCCAGCTTCCAAAAAGTTTATTGTGTTTTCTAGTGGAG
+
ABABBFFFFFCBGGGGGGGGGGHHHHHBHHHHHHFHGGGGGHHFHHGHHHHHHHGHHHHHGHHHGFFHHHHHGGHGHHHFHHFHHHGHFHHFGHHHHHHHHHHHHHHFHHHHHHHHHHGHHHHHHHHHHGFHHHHHHHHGHHHHHHFHHGHHHHHHGHHGGCFGHHHHHHGDHHHGGDHGGGGGHHHHHHHHHHGHHHFHCGB0CGHHHHHHGHHBGFFGEFFHHH.CDBFGGGFGF09FFGGGG0;BFFE
@M03495:530:000000000-LYBTV:1:2112:13355:8903 2:N:0:CATCACCC+TGCTATAT
ATATTTTGCCGTTGATAAACCACACTTCTTGCCCTCCAAAGCTCACATGCTGACAGATCGGAAGAGCGTCGTGTAGGGAAAGAGTGTATATAGCAGTGTAGATCTCGGTGGTCGCCGTATCATTAAAAAAAAAAAATAATATGGAGGAGAGTAAACAGAACAATATATCCATTCTAGTCACGGACTGGAGGAGAAGGGAGTGCGGACGTTAGTGATGCCCGCACGATGGCGAAGTTGAGTCTTAAGTCGTG
+
CDDDDFFFFFDCGGGGGGGGGGGHGHHHHHHHHHHHGHHHHHHHHHHHHHHHHHHHHHHHGGGGHHGGGGGEFGHHHGFHHHGGGHHHHHHHHHHGHHFGGFHGHHGGEEGEHGGGE/<0GHHHBFBHBCDCC@/<011111111>..<<.000000</0///000000000000000000..9-<../...<../......0--<--../.000:000/.----..../----.0000000000000...
@M03495:530:000000000-LYBTV:1:2112:4186:8913 2:N:0:CATCACCC+TGCTATAT
ATATTTTGCCGTTGATAAACCAGGCGGACCAAAGCTCACATGCTGACAGATCGGAAGAGCGTCGTGTAGGGAAAGAGTGTATATAGCAGTGTAGATCTCGGTGGTCGCCGTATCATTAAAAAAATAAAAAGATGATAGATTGTACCAACATCTCATGTTTAGTGAAAGACCAAGTACAATAGTAAGAGTGTCCAATAGGGACAGTACATATGAAAGATACGACAGTTGTGAGTGTCACGGTAGATATATCA
+
ABBBBFFFFFDAGGGGGGGGGGHGHGGGGGABFFCHHHHHHHHHHHFHHGHHHGFGGHHHGEGEEEBFEFFGGEHFGFGHHHFHHFHHHFHHHFGFGBBGFEFGA3EEAB<C00FFHHHBGBDG0?1?11/?11111111>1<11>11..<11000000000000000////:.00;000;000000000000000000./9..00000;000900/000.9.--////.//9/////...../9//://9
@M03495:530:000000000-LYBTV:1:2112:3300:8949 2:N:0:CATCACCC+TGCTATAT
ATATTTTGCCGTTGATAAACCAGCTAATCCTGAAAAAAAAATCAAAGCTAAAAACTACAATGCTAAGACCACGATGTGACTGCTATCAAAGTTAGATATATATGTAAATTATTCATCTGTCAAATCCTAGAATTATATCATACCTGCTCCAGCAATCACAATGGTTTAGTGGGTTGTTCACTGTTTCTGAAAAATGAAGATAGTTGTCCAGCTTCAAAAAAGTTTATTGTGTTTTCTAGTTGAGGACTTGG
+
1111AF33BBDAGC1BFFFFC0FFHHHGFAFG1BBAFEEEEHHGFBF0A1DBG1EFFGFH11FFF211FGHEGGGGG1FF2BFHHF0GB1B@GFHEGHHHDFG22GBFFFFHHBHHF21>D>2B2B11B1GFFEGEHH22>FD<GG01B11B0@F1<GBFHHHB@G0<1?FAG/F@C.1<11>11=111>=F=0.D0<<0=D0GFB00D0CCGC0:0CCG-.000;CF0;0:9:/;0;B9000;/0.:909
@M03495:530:000000000-LYBTV:1:2112:12984:8969 2:N:0:CATCACCC+TGCTATAT
ATATTTTGCCGTTGATAAACCACCCTCCCTGTGGTCGTTATCTTGCTCCTTCTGTCGTCAACGAATTTACTAATTCCAAAGCTCACATGCTGACAGATCGGAAGAGCGTCGTGTAGGGAAAGAGTGTATATAGCAGTGTAGATCTCGGTGGTCGCCGTATCATTAAAAAAAAAATGAGGAGTCAGTATAATGGGTCATAAGAGTCGAGACTCGAAGACAAGTGTGCGCACTCGGTCGTGCAGTACATCGAG
+
CCCCCFFFFFDBGGGGGGGGGGGGGHHGGHHHHHHHGGGHHHHHHHHHHGHHHHHHGGGHGHGGGHGHHHHHHHHHHHHHGHHHHHHHHHHHHHHHHHHHGGGGHHHGGGGGGHHHHGFHHHFHFGHHHHHHHHGHHHHHHFFBBFCC/C<<=<A/A@.>CDHHHFB<D@?E@E.011/0./<11111<:11<.//.1111101<-.-..00..<..///.11:11.----/9...-<..<111111:9/.
@M03495:530:000000000-LYBTV:1:2112:18164:8988 2:N:0:CATCACCC+TGCTATAT
ATATTTTGCCGTTGATAAACCACCCTCCCTGTGCCCTCCAAAGCTCACATGCTGACAGATCGGAAGAGCGTCGTGTAGGGAAAGAGTGTATATAGCAGTGTAGATCTCGGTGGTCGCCGTATCATTAAAAAAAAAAAAAGACTAAAAAAGTAGTAGAGTAGTGTATGCTAGATAGCATGATGCTATGTCACGAGGTTGAGGAGGGACAGAAGAGTCTCGATGATAGTGATGATCGGAGGTGAGCAGCGACG
+
BCCCCFFFFFECGGGGGGGGGGGGGHHGGHHHHHHHHHGGHHHHHHHHHHHHHGFHGHHHHHGGGGFHHGGGGGGHHHHGHGGHHHHGHHHHHHHHHHHHGHHHHGHHHFEGG>BEEEECDGH3FFHG3FDDG@C/<--<.<100000-.0111111:1111/11:11111::1111100111<111:111..--.<//0/<9D-..../000.1:11/0/111111111:111...--9.1.00//----
@M03495:530:000000000-LYBTV:1:2112:22293:8991 2:N:0:CATCACCC+TGCTATAT
ATATTTTGCCGTTGATAAACCAGCTAATCCTGAAAAAAAAATCAAAGCTAAAAACTACAATGCTAAGACCACGATGTGACTGCTATCAAAGTTAGATATATATGTAAATTATTCATCTGTCAAATCCTAGAATTATATCATACCTGCTCCAGCAATCACGACCTGCTAATGGTTTAGTGGGTTGTTCACTGTTTCTGAAAAATGAAGATAGTTGTCCAGCTTCCAAAAAGTTTATTGTGTTTTCTAGTGGG
+
BCCCCFFFFFCCGGGGGGGGGGHHHHHHHHHHHHHHHGGGGHGHHFHHHHHHHHGHHGHHHHGHHHHHHHHHGGHGHGHHHHGHHHGHHGHHHHGHHHHHHHHHHHHHHHHHHHHHHHHHHHHGHHHHHHHHHHHHGHFGHHHGHHGHHHHHHHBGHHHGGGGGHHHGDGHHHHHFFFDAA<FFDHHHFHHHHFHHHHGFHHHHEHH0CFCCCGHH:GCFCGFBFGF.CDFGGGGGFFG:CFBBFBFGF..
@M03495:530:000000000-LYBTV:1:2112:3774:9000 2:N:0:CATCACCC+TGCTATAT
ATATTTTGCCGTTGATAAACCAGCTAATCCTGAAAAAAGAATCAAAGCTAAAAACTACAATGCTAAGACAACGATGTGACTGCTATCAAAGTTAGATATATATGTAAATTATTCATCTGTCAAATCCTAGAATTATATCATACCTGCTCCAGCAATCACGACCTGTAATGGTTTAGTGGGTTGTTCACTGTTTCTGAAAAATGAAGATAGTTGTCCAGCTTCCAAAAAGTTTATTGTGTTTTCTAGTGGAG
+
AABBBFFFFFBAEE4B6GGGCFGGH5FG4DGFGFFFHG2FGHFDHGFFGHHFEHEFHHBGHFHHH5BGH3FGGEHEHBHFFHEBGGFHHHHFHHHFHHHHHHHFHHHHDHHFFDGHFFBGFHEHHHBGFFHHFHHEFBGFHH3FGHGHFG?3GHFGFFHDCCDFH>FGFHBHHHFHFGHHGGG/GFHHFFGHFFGFBGGF0<FHHFGHFH<DFGG0DHFFFB/0::C..0;:GHB0CCCCCFBB090;.0.
@M03495:530:000000000-LYBTV:1:2112:4255:9007 2:N:0:CATCACCC+TGCTATCT
ATATTTTGCCGTTGATAAACCAGCTAATCCTGAAAAAAAAATCAAAGCTAAAAACTACAATGCTAAGACCACGATGTGACTGCTATCAAAGTTAGATATATATGTAAATTATTCATCTGTCAAATCCTAGAATTATATCATACCTGCTCCAGCAATCACGACCTGTAATGGTTTAGTGGGTTGTTCACTGTTTCTGAAAAATGAAGATAGTTGTCCAGCTTCCAAAAAGTTTATTGTGTTTTCTAGTGGAG
+
BABABFFFFFBBGGGGGGGGGGHHHHHHHHHHHHHHHGGGGHFHHGFHHHHHHHGHFHHGHHHHHFHHHHHHGGHGHHHGHGHHEGHHHHHHHHHHHHHHHHFHHHHHHHHHHHHHHHHHHHHHHHHHHHHHHHHHHHHHHHHGHHFHHHHFFHFHHHGGGGGDHHHGHHHHHHHHHHHACGCDGHHHHHGHGHHHHGHGFFHHGGHGHHGHHHHHHGGGEC/CHFAEDFGGFFEBFGGBCFFGFBFGFFE
@M03495:530:000000000-LYBTV:1:2112:9112:9062 2:N:0:CATCACCC+TGCTATAT
ATATTTTGCCGTTGATAAACCAGCTAATTCCAAAGCTCACATGCTGACAGATCGGAAGAGCGTCGTGTAGGGAAAGAGTGTATATAGCAGTGTAGATCTCGGTGGTCGCCGAATCATTAAAAAAAAAAAAATAATAAAATACAACTAAATTAGAACATGTCTCAAACAGATCGGAAGAGCGACGTGGAGTGAAAAAGGGGACTCGGTTGTGTCGCATACTTCATGTGAGCTACCGTTGTTACGAGACACTG
+
AB?3ADFFFFBAFEFGGGFGGGFDFHHHHHFGGFGEFGGHGFFHHHFHFHCFHHG?CE1FEEEFEGGGHGHGF1GHFF@FGHHDEHHHGFDGGG3EG@4@111?1?3/>/////?3??BB4B3BG/CGD@@0111>=F1=10D0</<GFD00<=00/=:;0:;000=./::::?E.A..9B-;B-9..9/.;00099..-.-.B....-;..9..-../;/9///;//;//9/.-..:..//....9..//
@M03495:530:000000000-LYBTV:1:2112:19933:9067 2:N:0:CATCACCC+TGCTATAT
ATATTTTGCCGTTGATAAACCAGCTAATCCTGAAAAAAAAATCAAAGCTAAAAACTACAATGCTAAGACCACGATGTGACTGCTATCAAAGTTAGATATATATGTAAATTATTCATCTGTCAAATCCTAGAATTATATCATACCTGCTCCAGCAATCACGACCTGTAATGGTTTAGTGGGTTGTTCACTGTTTCTGAAAAATGAAGATAGTTGTCCAGCTTCCAAAAAGTTTATTGTGTTTTCTAGTGGAG
+
BABBCFFFFFBBGGGGGGGGGGHHGHHHHHHHHHHHHGGGGHHHHHHHHHHHGHGHHHHHHHHHGGHHHHHHGEHGHHHHHHGHHHHHHHHHHHGHHHHHHHHHHHHHHHHHGHHHHHHHGHHHHHHHHHHHHHHHGFFHHBGHHHGHHFHHGHCGHHHGDGGGHHHHHHHHGHHGDGAGDGGGEGHHHHHHGHHHGHHHHGHH0CGHBHHEHHHHHHHGHHHF0GEEGGGGGGGGGGFFFFGGFFFFGGG
@M03495:530:000000000-LYBTV:1:2112:7200:9097 2:N:0:CATCACCC+TGCTATAT
ATATTTTGCCGTTGATAAACCAGGGACTCAGGCTGGACCAAAGCTCACATGCTGACAGATCGGAAGAGCGTCGTGTAGGGAAAGAGTGTATATAGCAGTGTAGATCTCGGTGGTCGCCGTATCATTAAAAAAAAAAAAACTACAGAAAAGAGAGACAAAGCTAGGGAGATAGCGGCAAGATCTAGAGGATAAGTCGCACAACTGTTCTACGCAGTGAGAATAGCGCACAGAGTGAAGGGGAGAAGCAGATA
+
BCCCCFFFFFBAGGGGGGGGGGHGGGGHHHHHHHHGHHHHHHHHFHHHHHHHHHHHHHHHHHGGGGGHGGGGEEEHHHHGHHHHHHGHHHHHHHHHHHHHFHFHBFHFFGAFC?BE//EBDA0?3FDFDDFFCF/-<-<.00000000//.//..://///0;0../..;990-----9C0;00000/./:009:.----/.;/00000:.-9-9000000000----:/0/0000;0.-.-../00/;00
@M03495:530:000000000-LYBTV:1:2112:18531:9146 2:N:0:CATCACCC+TGCTATAT
ATATTTTGCCGTTGATAAACCAGGACTCAGGCTGGACCAAAGCTCACATGCTGACAGATCGGAAGAGCGTCGTGTAGGGAAAGAGTGTATATAGCAGTGTAGATCTCGGTGGTCGCCGTATCATTAAAAAAAAAAAAGATAGAAAGGCAAGTAAGTAGAGGTACGTAAAAATGGAAGGAACATGAGAGGGCTTAGGCATAGAAGACGTAGAGCGAAATCAATAGGAAGATAGAGTAGACAGTAGGCTATCG
+
CCCCCFFFFFCCGFGGGGGGGGHGFHHHHHHHHHGHHHHHHHHHHHHHHHHHHHHHHHHHHGGGGHHHGEGGGGHHHHGGHHHHHHHHHHHHHHHHHHHHGFHFHHHHG?EFAFE/EGE/CCDFHHEHHFGGGGGA@..1000000..<..00000;000/000.;0..00.0000;.././000000.....;;000099;0;0/....900----.00;0000;;..00000000000/000:0000/.
@M03495:530:000000000-LYBTV:1:2112:5097:9149 2:N:0:CATCACCC+TGCTATAT
ATATTTTGCCGTTGATAAACCACCCTCCCTGTGGTCGTTATCTTGCTCCTTCTGTCGTCAACGAATTTACTAATTCCAAAGCTCACATGCTGACAGATCGGAAGAGCGTCGTGTAGGGAAAGAGTGTATATAGCAGTGTAGATCTCGGTGGTCGCCGTATCATTAAAAAAAAAAAAAACAATGAAGAATCGCGCAGTGAGTATTGAACTAGAGTAACGAGAAGAAATGAACAAACAGACATGCATCACATG
+
AACCBFFFFFDDGGGGGGGGGGGGGHHGGGHHHGGHGGGHHHHHGHHHHHHHHHHHGGFHGGGGGHHHHHHHHHHHHHHHHHHHHHHHHHHHHHHHHHHHGGGGHHHGGGGFGFGHHGHHHHHHGHFHHHHHGHHHHHGHHH2>GDFGDC???@CAE/.<<GHHDFDGF<<@EC--:-...000000/00..----.000;0:00000000;0000:...../://;00000/.../:./0;000:0;000
@M03495:530:000000000-LYBTV:1:2112:6967:9158 2:N:0:CATCACCC+TGCTATAT
ATATTTTGCCGTTGATAAACCAGCTAATCCTGAAAAAAAAATCAAAGCTAAAAACTACAATGCTAAGACCACGATGTGACTGCTATCAAAGTTAGATATATATGTAAATTATTCATCTGTCAAATCCTAGAATTATATCATACCTGCTCCAGCAATCACGACCTGTAATGGTTTAGTGGGTTGTTCACTGTTTCTGAAAAATGAAGATAGTTGTCCAGCTTCCAAAAAGTTTATTGTGTTTTCTAGTGGAG
+
BCCCCFFFFFCBGGGGGGGGGGHHHHHHHGHHHHHHHGGGGHHHHHGHHHHHHHGHHHHHHGHHHHHHHHHHGGHGHGHHHHGGHHHHHHGHHHGHHHHHHHHHHHHHHHHHHHHHHHHHHHHHHHHHHHHHHHHHHHHHHHHHHHEHHFGHHHHHHHGGFCGGHHHHGHHFHFC1=>GGGFCFCFGGFFHHEHFDFHFHCGFG=GFHFBGBGFH0GGBGHHHHEFG.9CFFFGGGGGGGFF0FF0;FG0A
@M03495:530:000000000-LYBTV:1:2112:16406:9165 2:N:0:CATCACCC+TGCTATAT
ATATTTTGCCGTTGATAAACCAGCTAATCCTGAAAAAAAAATCAAAGCTAAAAACTACAATGCTAAGACCACGATGTGACTGCTATCAAAGTTAGATATATATGTAAATTATTCATCTGTCAAATCCTAGAATTATATCATACCTGCTCCAGCAATCACGACCTGTAATGGTTTAGTGGGTTGTTCACTGTTTCTGAAAAATGAAGATAGTTGTCCAGCTTCCAAAAAGTTTATTGTGTTTTCTAGTGGAG
+
@BBCCFFFFFCCGGGGGGGGGGHHHHGHHHHHHHHHHGGGGHGHHGFHHGHGGHGHHGHHHHHHHHHHHHHHGGGGHGFHHGGHGGHHHEHGHHGHHHHHHHHHHHHHHHHHHHHHHHHHHHHHHHHHHHHHGHHHHHHHHHFFFHHHHHHGHHHHHHHGEEGGHHHGHHHGHHHGHHHHGGGFHHBGHFGHFHH0BG0DCGFHGGGFB0=GHHHGEHHGHHGGGHEEGFFGFFGGGGCFFGFB9BC9FFE
@M03495:530:000000000-LYBTV:1:2112:12303:9173 2:N:0:CATCACCC+TGCTATAT
ATATTTTGCCGTTGATAAACCACCCTCCCTGTGGTCGTTATCTTGCTCCTTCTGTCGTCAACGAATTTACTAATTCCAAAGCTCACATGCTGACAGATCGGAAGAGCGTCGTGTAGGGAAAGAGTGTATATAGCAGTGTAGATCTCGGTGGGCGCCGTATCATTAAAAAAAAAAAAATGCACAAGGACACGGAGCAATGGAGGCGTACGGGTACTCAAGCCAACGAACGTGATTGTACAGCATGGACGTCA
+
AABBCFFFFFBAGGGGGGGGGGGGGHHGGHHHHHHHGGGGHHHHHGHHHHHHHHHHGGGHGHGGGHHHHHHHHHHHHHGHHHHHHHHHGHHHFHHHHHHHGFGGHGHGGGGGGHHHHGHHGHEGGHHHFHHFEFHFGHHHFBFDHFGA/??////<C-<00><FHEF0<-A-::---.000:C9..../..--.-.//////..-:---.---///////.//.:..--.../9//////9///.;;-...
@M03495:530:000000000-LYBTV:1:2112:19361:9188 2:N:0:CATCACCC+TGCTATAT
ATATTTGCCGTTGATAAACCAGCTAATCCTGAAAAAAAAATCAAAGCTAAAAACTACAATGCTAAGACCACGATGTGACTGCTATCAAAGTTAGATATATATGTAAATTATTCATCTGTCAAATCCTAGAATTATATCATACCTGCTCCAGCAATCACGTAATGGTTTAGTGGGTTGTTCACTGTTTCTGAAAAATGAAGATAGTTGTCCAGCTTCCAAAAAGTTTATTGTGTTTTCTAGTGGAGGTCTTG
+
AABBBFFFFBBBGGGGGCGGGGHHHHHHHHHFFGHHGGFGHHHHHHHHHHHHHGHHHHEBGHHHGHFGHFHGGHGGHHHFFBGHHHHHHHHFFHHHHGGHHHHHHHHGHHHHHGHHEHHHHHHHHGHFFHGGHHHHHHHHHHCGHGGHHHHGHHHHHFGGHFFHHGHHHHHHHHGGGEGGHHHGHGGHHHGFHHGFFFHGGHHHHGEDDGHHHGGFGHFCCEAGG0;C<0CFGGFGBCB0BF99AAA/C00
@M03495:530:000000000-LYBTV:1:2112:9607:9190 2:N:0:CATCACCC+TGCTATAT
ATATTTTGCCGTTGATAACCACCCTCCCTGTGGTCGTTATCTTGCTCCTTCTGTCGTCAACGAATTTACTAATGTCACAACCACTTCTTGCCCTCCAAAGCTCACATGCTGACAGATCGGAAGAGCGTCGTGTAGGGAAAGAGTGTATATAGCAGTGTAGATCTCGGTGGTCGCCGTATCATTAAAAAAAAAAAAAATAAGAAAGCGAGAACAGAGTCAGACGTAAGCGAGCAAGAACGGAAGCGTGCATG
+
BCCCCFFFFFCCGGGGGGGGGGGGHHGGHHHHHHHGGGHHHHHHHHHHHHHHHHHGGGHGHGGFHHHHHHHHHHHHHHGHGGGGHHHHHHHHHHHGHGHHHHHHHHHHHHHHHHHHHHHGGGGHHHGGGGGGH2FGGFHHHHHGHGFHHHHHGHHGHGGHHHFDGHG.EG.<E-<@-<..111=1<1<:A-9<<9--.:111</0/<9--.0////1011<:-....0-<---////<<..<9<-9.<.11
@M03495:530:000000000-LYBTV:1:2112:18400:9194 2:N:0:CATCACCC+TGCTATAT
ATATTTTGCCGTTGATAAACCAGAACCATCCAAAGCTCACATGCTGACAGATCGGAAGAGCGTCGTGTAGGGAAAGAGTGTATATAGCAGTGTAGATCTCGGTGGTCGCCGTATCATTAAAAAAAAAAAATGAAAACAACTAAATGGTACTAAGGACTAGATAGAGCAGGGCGATGTATGACAGAGTAGAGTCGATGAAGGACACAAACTTACTGTACGGAGAGACGACCGACGAAGCGAGTATCTGTACT
+
CDCCCFFFFFCCGGGGGGGGGGHHHHHHHHHHHHHHHHHHHHHHHHGHHHHHHHGGGGGHHGGGGGGGGHHGHHHHHHHHHHHHHHHHHHGHFGBBFGFHHG>EGFGGCGGEECGHHHHEHFHFFG?@D?01=11=0.<.11<111011=1110/0.//001111110/.-.---.:1111100//11:1<10-9.11110.:/./...010111111...<-../.---------<--.--.11111111
@M03495:530:000000000-LYBTV:1:2112:25853:9209 2:N:0:CATCACCC+TGCTATAT
ATATTTTGCCGTTGATAAACCAGCAATGTCACAACCACTTCTTGCCCTCCAAAGCTCACATGCTGACAGATCGGAAGAGCGTCGTGTAGGGAAAGAGTGTATATAGCAGTGTAGATCTCGGTGGTCGCCGTATCATTAAAAAAAAAATATAAACAGAACGGCAAGATAGCCTGTAACTCACGATATGTTGTACACAGCCTCATCCGGTTCTATAGATGCCAATCATATCATGGACTTCGTATTGTAGAGCA
+
BBBBBFFFFFBBGCGGGGGGGGHFHHGHH6FHHHGGGGHHHHHHHH3GHGHHHHHHHHHHHHHHHFHHHGHGHFGGGGHHGGGGEEGHHHGHGHHFHHHHHHFGHHGHFFGFG34FGGDFAEGFE3E/A@CDGGBBBGFHG2B/AC-011<<111////..---:/<00:00.:000000/...9-0000/00000.9.///009.--..9////99///////////;//;//////.;./9;9/////9
@M03495:530:000000000-LYBTV:1:2112:20304:9210 2:N:0:CATCACCC+TGCTATAT
ATATTTTGCCGTTGATAAACCAGGACTCAGGCTGGACCAAAGCTCACATGCTGACAGATCGGAAGAGCGTCGTGTAGGGAAAGAGTGTATATAGCAGTGTAGATCTCGGTGGTCGCCGTATCATTAAAAAAAAAAAGAGTAAAAAGTCAGCGCTGCGAGCGGTTTTGGATATGCAGAGCTCGCCTGACTAGCGTCTACTGATGCGTAAGTTCAGATCCTCAGGCTGTACAGTAGGTCCATCGTGGCGCTCC
+
BCCBAFFFFFCBGGGGGGGGGGHGHGHHHHHHHHGHHHHHFHGHHHHHHHHHHFHHHHHHHGGGGFHHGEEFEGHGHHGHHHGHHHHGGHHFFHBBGGCBFF44FHHHGEEGEBE/?E/<BCDFDHHHFDDG@/<<..0=1111<.000=0<-.-.-----:.-...-:0090C000./00.-:..//000/-;9..0000000-;...0;09000000000//9..000;;990000:00..:.--.-..
@M03495:530:000000000-LYBTV:1:2112:13652:9221 2:N:0:CATCACCC+TGCTATAT
ATATTTTGCCGTTGATAAACCAGCTAATCCTGAAAAAAAAATCAAAGCTAAAAACTACAATGCTAAGACCACGATGTGACTGCTATCAAAGTTAGATATATATGTAAATTATTCATCTGTCAAATCCTAGAATTATATCATACCTGCTCCAGCAATCACGACCTGTAATGGTTTAGTGGGTTGTTCACTGTTTCTGAAAAATGAAGATAGTTGTCCAGCTTCCAAAAAGTTTATTGTGTTTTCTAGTGGAG
+
ABCCCFFFFFCDGGGGGGGGGGHHHHHHHHHHHHHHHGGGGHHHHHHHHHHHHHGHHHHHHHHGHHHHHHHHGGHGHHHHHHHHHHHHHHHHGHHHHHHHHHHHHHHHHHHHHHHHHHHHHHHHHHHHHHHHHHHHHHHHHHHGHHGHHHHHGHHHHHGGFGGGHHHHHHGGFHHFGGFHGGGGHHHHHHHHHGHHHHGG.CHFGHGHFHHHHHHGHGGHGHHGHHAFGGGGGGGGGGGGGGGGEBBFFFG
@M03495:530:000000000-LYBTV:1:2112:19654:9228 2:N:0:CATCACCC+TGCTATAT
ATATTTTGCCGTTGATAAACCAGCCTCCCTGTGGTCGTTATCGAATTTACTAATTCCAAAGCTCACATGCTGACAGATCGGAAGAGCGTCGTGTAGGGAAAGAGTGTATATAGCAGTGTAGATCTCGGTGGTCGCCGTATCATTAAAAAAAAAAACAATTTACAAATGAGATAAGGTCGATGTGATCAAGCTGGGAAGATGACGTATCCAGGCTGAGTAAGATAGGGTAAGTTGTGTTGAGGTATTAACAA
+
CCCDDFFFFFDCGGGGGGGGGGHHGHHHGHHHHHHHGGGFHHHHHHHHHHHHHHHHHHHHHHHHHHHHHHHHHHHHHHHHGGGGHHHGGGGGGHHHHGHHHHHHHHHHHHHHFHHGHFFHGHEHHHHGGGF<FBCGG/<0@FD2FFGFFG<@-<-...01111110:11111110011--.:<111110000</..0..1<10.<.1.110/9.<..1111<111/.///01<1<.//.10/:0111<1<0
@M03495:530:000000000-LYBTV:1:2112:4785:9229 2:N:0:CATCACCC+TGCTATAT
ATATTTTGCCGTTGATAAACCAGTCTCCAAAGCTCACATGCTGACAGATCGGAAGAGCGTCGTGTAGGGAAAGAGTGTATATAGCAGTGTAGATCTCGGTGGTCGCCGTATCATTAAAAAAAAAAAAAAACTAATAGTAGGAATGATAGTGAAAGCGTTTGAAAGACTGAAGTGCGAGCAGTTGATAATGAGAGGCGTTAGGTCTGTACGTGCAGGCCCAGTCGCGAGGATGTGAGGCACGTGCAGGCCAC
+
BCCCCFFFFFCBGGGGGGGGGGHHHHHHHHABFGFHHHGHHFHGHHHHHHHGFGGHHGGGGGGGGHHHG3EHGHHFGGHHHHHHHHHFHEHHFHFHHHGEFG1DE@AEE?0GF4FGFFHFGGCDBC/---.000000000<00000<00000000/..::.0000//0:000000-.--9/000000000C000..:.-;./000/0;0.//..09.....09.------/00000.........0.99..
@M03495:530:000000000-LYBTV:1:2112:10848:9241 2:N:0:CATCACCC+TGCTATAT
ATATTTTGCCGTTGATAAACCAGCTAATCCTGAAAAAAAAATCAAAGCTAAAAACTACAATGCTAAGACCACGATGTGACTGCTATCAAAGTTAGATATATATGTAAATTATTCATCTGTCAAATCCTAGAATTATATCATACCTGCTCCAGCAATCACGACCTGTAATGGTTTAGTGGGTTGTTCACTGTTTCTGAAAAATGAAGATAGTTGTCCAGCTTCCAAAAAGTTTATTGTGTTTTCTAGTGGAG
+
AACCBFFFFFCAGGGGGGGGGGHGHHHHHHHHHHHEGGGGGHHHHHGHHHHHHHGHHHHHHHHHGGHHHHHHGGHGHHGHHHGHGHHHHHHHHHHHHHHGHHHHHHHGHHHHHHHHHHHHHHHHHHHHHEHHHHHHGHHHHHHFHHHHHHHHHHHHHHHGDGGGHHHHGHHHHHHHGHHGEGGGHHHHHHHHHHHGHHHFFGHGHHHHGHGBGHHHHHHHHHGFGB.ADFGGGGGFBFGFGFGFGGFGFBE
@M03495:530:000000000-LYBTV:1:2112:25598:9244 2:N:0:CATCACCC+TGCTATAT
ATATTTTGCCGTTGATAAACCAGAGGACTCAGGCTGGACCAAAGCTCACATGCTGACAGATCGGAAGAGCGTCGTGTAGGGAAAGAGTGTATATAGCAGTGTAGATCTCGGTGGTCGCCGTATCATTAAAAAAAAAAAAAGTCGAGAAAGCGAGGTATGGACTCACAAGAGATAATATCCAAGACGCAGGCGTAACTATACGATCGATCACGAAGGAGAATAATCGACCTACATGATACGCATGTAGACGA
+
BABCCFFFFFCCGGGGGGGGGGHHHGHHHHHHHHHHGHHHHHGHHHHHHHHHHHHHHHFHHHHGGGGHHHGGGGEECGHHGFFHFFHGHHHHHHHHHHHGGFFHFFHHGFFEFG/GG/FE<E0BHHHGEFFFG?D@-<--.00..-..00/.:-:.000/00:/0000././000;00;0000./.:---9-.-..00000....9..../..9......00000..--.0/0:00000.....;;:00.-
@M03495:530:000000000-LYBTV:1:2112:20093:9260 2:N:0:CATCACCC+TGCTATAT
ATATTTTGCCGTGATAAACCAGCTAATCCTGAAAAAAAAATCAAAGCTAAAAACTACAATGCTAAGACCACGATGTGACTGCTATCAAAGTTAGATATATATGTAAATTATTCATCTGTCAAATCCTAGAATTATATCATACCTGCTCCAGCAATCACGACCTGTAATGGTTTAGTGGGTTGTTCACTGTTTCTGAAAAATGAAGATAGTTGTCCAGCTTCCAAAAAGTTTATTGTGTTTTCTAGTGGCGG
+
BBBBABFFFFBACFGGGDFBGEHHB5FGBF4AFGDAAAA0GGGHG52FHGHFBEGGGFBDGGHHBFGHGFFDGE1FFFHHB3BGH3443FHHHHGHHHHFHFHHGDGHFHEG4GFFEDHBFGFHHHHHFFFGFBGHHEFFGFCGHA?FGGH0FCHHHHD/<>AG1<1@GD<GHB1?<FG<<@.<GGGHEHHHFHGFD00GFGB0=GFGGC0CC;00:/0C0;:CCECDFFFGFGBFB/C/:BFF0;B..9-
@M03495:530:000000000-LYBTV:1:2112:16203:9308 2:N:0:CATCACCC+TGCTATAT
ATATTTTGCCGTTGATAAACCACCCTCCCTGTGGTCGTTATCTTGCTCCTTCTGTCGTCAACGAATTTACTAATTCCAAAGCTCACATGCTGACAGATCGGAAGAGCGTCGTGTAGGGAAAGAGTGTATATAGCAGTGTAGATCTCGGTGGTCGCCGTATCATTAAAAAAAAAAAAAAGAGGGCTGGATGCAGGGAATAAGGGGGGAGGATGAAGAAGAATAGTTGTAGAGAGTTAATGAGGTAGTCCATG
+
CDEDCFFFFFECGGGGGGGGGGGGGHHGGHHHHHHHGGGHHHHHHHHHHHHHHHHHGGGHGHGGGHHHHHHGHHHGHHHHHHHHHHHHHHHHHHHHHHHHGGGGHHHGGGGGGHHHHGHHHHHHHHHHHHHHHHHHHH3GHFDGHHHG?EED1<<<EE<<0GBFD=FD1ECC-<-<--.</....<..10/01.-../0110.-----<.<:0111</0/:10111<<1111.<1111111//00011111
@M03495:530:000000000-LYBTV:1:2112:27466:9311 2:N:0:CATCACCC+TGCTATAT
ATATTTTGCCGTTGATAAACCAGCTAATCCTGAAAAAAAAATCAAAGCTAAAAACTACAATGCTAAGACCACGATGTGACTGCTATCAAAGTTAGATATATATGTAAATTATTCATCTGTCAAATCCTAGAATTATATCATACCTGCTCCAGCAATCACGACCTGTCCTGGCAAACAACCTGCAGAAAAGCCAATCAAATATATTTTCACAAGAGATGGAATGTGAGGCAATAATAGAGTACAAAGGTTGA
+
AABBCFFFFFCCGGGGGGGGGGHGHHHHHHHGHHHHHGGGGHHFHGFFHHHHGHGHHHHHHHHHHHHHHHHHGGHGHEHHHFHHHHHHHHHHHHGHHHHHHHHHHHHHHHHHHHHHHGHHFHHHHHGHHHHHHHHHHHGHHHHHFHHHHHHHEHHHBGHCDGGGHDCHHHHHHHHHHGHGHGEHHGHHHFHHHHFGHHGHHHHHHFHHHHHFHEGGHHFFHHFGGGGGEFGGFBBFBFF0;CFFGEBBBFB
@M03495:530:000000000-LYBTV:1:2112:24256:9330 2:N:0:CATCACCC+TGCTATAT
ATATTTTGCCGTTGATAAACCAGTCAGGAGTCCAAAGCTCACATGCTGACAGATCGGAAGAGCGTCGTGTAGGGAAAGAGTGTATATAGCAGTGTAGATCTCGGTGGTCGCCGTATCATTAAAAAAAAAAAAAGAAGGGCAAATGAGTGCAAAGTGGGCGATTAAGGCAGAACGAGACTACACTGGTGATGTCTGATCCGGAGGGGAGCACCATGCTAGGTGGATAAAGTAGAGATCATGCAACGCTCACC
+
DCDCCFFFFFEEGGGGGGGGGGHHHHHHHGHHHHHHHHHHHHHHHHHHHHHHHHHHGGGGFHHGGGGEGFHHHGHFHHHHHHHHHHHHHHHHHHGHHHHFHHHGGGG>FE@EEEEGFHGHFFFHEGGGD/<-<..000.....1111=01111/110.<:--..110/..9//<....00/0/10/</<1111<<111:.-.----.-.....0:<111.109.01011111111100111010--...0<
@M03495:530:000000000-LYBTV:1:2112:13720:9330 2:N:0:CATCACCC+TGCTATAT
ATATTTTGCCGTTGATAAACCAGCTAATCCTGAAAAAAAAATCAAAGCTAAAAACTACAATGCTAAGACCACGATGTGACTGCTATCAAAGTTAGATATATATGTAAATTATTCATCTGTCAAATCCTAGAATTATATCATACCTGCTCCAGCAATCACGACCTGATCCTGGCAAACAACCTGCAGAAAAGCCAATCAAATATATTTTCACAAGAGATGGAATGTGAGGCAATAATAGAGTACAAAGGTTG
+
AABCCFFFFFCCGGGGGGGGGGHHHHHHHHHHHHHHHGG?EHHHHGGHHHHHHHGHHHHHHHHHHHHHHHHHGGHGHHHHHGHHHHHHHHHHHHGHHGHHHHHHHHHHHHHHHHHHHHHHHHHHHHHHHHHHHHHHHHHHHHHHHHHHHHHHGHHHHHHGGGGGGHHHHHGGHHHHHGHHGFFHHGHHHHHHHHEHHHCHHGHGHHHHHHHHHHFGHFHHHFHHFFGFGGGGGGGGGGGFGGGGGGGGFFB
@M03495:530:000000000-LYBTV:1:2112:18600:9339 2:N:0:CATCACCC+TGCTATAT
ATATTTTGCCGTTGATAAACCAGCTAATCCTGAAAAAAAAATCAAAGCTAAAAACTACAATGCTAAGACCACGATGTGACTGCTATCAAAGTTAGATATATATGTAAATTATTCATCTGTCAAATCCTAGAATTATATCATACCTGCTCCAGCAATCACGACCTTAATGGTTTAGTGGGTTGTTCACTGTTTCTGAAAAATGAAGATAGTTGTCCAGCTTCCAAAAAGTTTATTGTGTTTTCTAGTGGAGG
+
AABBAFFBFFBBGGGGGGGGGGHHHHHHHHHHHHHHHGGGGHHHHHHHHHHHFHGHHHHHHHHHHHHHHHHHGGHGHHHHHHHFHHGHHHFHHHFHHHHHHHHHHHHHHGHHGHHHHHHHHHHHHHHHHGHHHHHHFHFHHHHGHHGHDGFFGHHFFGHGGGGGHGBHHGHHHHGHFGEEGGDHHHHHHHHHGEHGFGBGHHGHHFHBGHHGHGHFFEHFHHHHFEA99CBFGFFGGFFBC9FFFFGGEED
@M03495:530:000000000-LYBTV:1:2112:6490:9342 2:N:0:CATCACCC+TGCTATAT
ATATTTTGCCGTTGATAAACCAGCTAATCCTGAAAAAAAAATCAAAGCTAAAAACTACAATGCTAAGACCACGATGTGACTGCTATCAAAGTTAGATATATATGTAAATTATTCATCTGTCAAATCCTAGAATTATATCATACCTGCTCCAGCAATCACGACCTGTAATGGTTTAGTGGGTTGTTCACTGTTTCTGAAAAATGAAGATAGTTGTCCAGCTTCCAAAAAGTTTATTGTGTTTTCTACCTGGC
+
>AAAAFFFFFBAGGGGGGGGGGHHHHHGHHHHGHGHHGGGGHHHHGHHHHHHHHGHHHHHHHHHHHHHHHHHGGGGHHHHHGGHHHHHHHGHHHGHHHHHHHHGHHHHHHHHHHHHHHHHHHHHHHHHHHHHHHHHHHHHHHHHHHGHHFFHHHHHHHGGGGGGHHHHHHGHHGHGHHGHDGCGHHHGFFFHFFHFHHGHHHGEGHGHHCCGHHHCC/:CHBFG:CA.?FFFGGGGGGGGFB0CFGFEF?:
@M03495:530:000000000-LYBTV:1:2112:5800:9353 2:N:0:CATCACCC+TGCTATAT
ATATTTTGCCGTTGATAAACCACCCTCCCTGTGGTCGTTATCTTGCTCCTTCTGTCGTCAACGAATTTACTAATTCCAAAGCTCACATGCTGACAGATCGGAAGAGCGTCGTGTAGGGAAAGAGTGTATATAGCAGTGTAGATCTCGGTGGTCGCCGTATCATTAAAAAAAAAAAAAGAGAGTAAGATAACAGGATAATGCGCGATAATAAAAAGAGGCGAAGTAACAATACAAAAGGAGCGAGGTTCAAG
+
BCCCCFFFFFCCGGGGGGGGGGGGGHHGGHHHHHHHGGGHHHHHHHHHHHHHHHHHGGGHGHGGGHHHHHHHHHHHHHHHHHHHHHHHHHHHHHHGHHHHGGGGHHHGGGGEGHGHHGHHHHHHGHGHHHHHHHHGBFDFFF2FHHHG??A/?ACDGEA001<DFD1>1-ACA?-9-..//.00000000000..0000009.-;-..000000../..-;--.00000000000././.:----9/0000
@M03495:530:000000000-LYBTV:1:2112:20719:9355 2:N:0:CATCACCC+TGCTATAT
ATATTTTGCCGTTGATAAACCAAACCACTTCTTGCCCTCCAAAGCTCACATGCTGACAGATCGGAAGAGCGTCGTGTAGGGAAAGAGTGTATATAGCAGTGTAGATCTCGGTGGTCGCCGTATCATTAAAAAAAAAAACAGGACCGATAGGGAAGGAGGGAGGGAGAGCATCACGCACATAGGCGTAGGAGGGCGAGGAGAAGGGGAGAGGTGGGGTAGCTGGCCGAGTGCTTAGAGGTCGTGATCGACGC
+
EEDEEFFFFFCCGGGGGGGGGGHHHGHGHHHHHHHHHHHGHHHHHHHHHHHHHHHHHHHHHHHGGGGHHHGGGGGGGGHHGHHHHHGFHHHHHHHHHHHHHHHHHHHHGFGGGGFDEEGGEDGFGHHGHHHF?B<>/<>.0.0..----././....:.-..--.....00000..---1<100-.<-.0/.-.-----.../..-.-.990<.--9..010/..--<..111:010/:/<-<<B1..---
@M03495:530:000000000-LYBTV:1:2112:6053:9373 2:N:0:CATCACCC+TGCTATAT
ATATTTTGCCGTTGATAAACCAGCTGTTCCAAAGCTCACATGCTGACAGATCGGAAGAGCGTCGTGTAGGGAAAGAGTGTATATAGCAGTGTAGATCTCGGTGGTCGCCGTATCATTAAAAAAAAAAAAACTAAAGAAATGATTAGCCTCAGTGCGATAAAAGGAACACTCAACATGTATCGAGTCTGTGCGCTCGATCTACAGGTCACAGGCGACGTGAGCTGACAGTTCAGGACTAGGTATAACGAGAG
+
A?AAAFFFFFBBGGGGGGGGGGHHHHHHHHADFFGFHGHHHHHHHHHHHFHHHEEGGHGHGGGGEGFGFBFGHHHHHHHHGHHHHFHGGHHDGHHGHDFHEEDG>EE>AEEEHFFHHFGBGGBFGCDG/<.111<1<001110000/<0///0=0-<..:000://://0//;/0//009;...9/00;00.9;.--/9.///////////.;;----...////://9:/9///.9//;B/;//9:.99-
@M03495:530:000000000-LYBTV:1:2112:14305:9405 2:N:0:CATCACCC+TGCTATAT
ATATTTTGCCGTTGATAAACCAGTCAGGAGTCCAAAGCTCACATGCTGACAGATCGGAAGAGCGTCGTGTAGGGAAAGAGTGTATATAGCAGTGTAGATCTCGGTGGTCGCCGTATCATTAAAAAAAAAAAAAAAATAGACAAGAGGAAGCGTATGAAGTGTGACTGAAGGTAGTGGAAGGCGCATAGCGGAAGCGACTTCTCGCAGTAAGACAGCACTTGGTGTGCAGGTAGGCTAAGAGTGGTTAAAGT
+
CCCCCFFFFFCBGGGGGGGGGGHHHHHFGGHHHHHHHHHHHHHHHHHHHHHHHHHHGGGGHHHGGGGFGFHHHGGHHHGHHHHGHHHHHHHHHHGHHHHHHFGGEFGEGEEFE<ACGHGHEFFFHCGGGC/----<.00000:./:../..-.../0000;0000000000000;/.00/.9---..B0----..:.-9.000..-..00000//./;0000;...000..00.0;0000:009;.00:0:
@M03495:530:000000000-LYBTV:1:2112:8141:9406 2:N:0:CATCACCC+TGCTATAT
ATATTTTGCCGTTGATAAACCACCCTCCCTGTGGTCGTTATCTTGCTCCTTCTGTCGTCAACGAATTTACTAATTCCAAAGCTCACATGCTGACAGATCGGAAGAGCGTCGTGTAGGGAAAGAGTGTATATAGCAGTGTAGATCTCGGTGTTCGCCGGATCATTAAAAAAAAAAATAATACAAAATCATAGTACCAAGAACAAGAGCACACAGCTGTAGAGTGGACTGTCATACAAAGCAGCGACTTAGGA
+
AABBBFFFFFBAGGGGGGGGGGGGGGHGGHGHFFHHEFGHHHGHHHFHHEHHGFGDFGGHGHGGGFHFHHHHGHHHHHHGHHHHHFHHHHHHGHHFHHHHGGGDGHHGGEGFGFFGHFGGFHCG3BDGFHFHGFGHFHDGB?@>@2<FAA//@<<//--><01<1110<-@@C--.;00;0000CF/000900000;..//////./9;.9.../;//9/9//.///.//////////.//.9---.////
@M03495:530:000000000-LYBTV:1:2112:19633:9419 2:N:0:CATCACCC+TGCTATAT
ATATTTTGCCGTTGATAAACCAGCTAATCCTGAAAAAAAAATCAAAGCTAAAAACTACAATGCTAAGACCACGATGTGACTGCTATCAAAGTTAGATATATATGTAAATTATTCATCTGTCAAATCCTAGAATTATATCATACCTGCTCCAGCAATCACGACCTGTAATGGTTTAGTGGGTTGTTCACTGTTTCTGAAAAATGAAGATAGTTGTCCAGCTTCCAAAAAGTTTATTGTGTTTTCTAGTGGAG
+
BCCCCFFFFFCBGCGGGGGGGGHHHGHHHHHHHHHHHGGEEGHHHHHHHHHHGHGHHHHHGHHHGGHHHHHHGGHGHHHHHHGHGGHHHFHHHHHHHHHHHHHHHHHHFHHHHHHHGHHHHHHHHHHHHHHHHHHHHGHHHHHHHHHHHHHHHHGHHHHGGGGGEHHFGHFFHHHH1GHHGGGGGBGHHFHHHHFHHHEGEGHG0G<GHHHFGHH0CCGHFHGG;C.ADBFFGGGGGGFFGGGFBFFFFCA
@M03495:530:000000000-LYBTV:1:2112:17629:9439 2:N:0:CATCACCC+TGCTATAT
ATATTTTGCCGTTGATAAACCAGCTAATCCTGAAAAAAAAATCAAAGCTAAAAACTACAATGCTAAGACCACGATGTGACTGCTATCAAAGTTAGATATATATGTAAATTATTCATCTGTCAAATCCTAGAATTATATCATACCTGCTCCAGCAATCACGACCTGTAATGGTTTAGTGGGTTGTTCACTGTTTCTGAAAAATGAAGATAGTTGTCCAGCTTCCAAAAAGTTTATTGTGTTTTCTAGTGGAG
+
AAABBFFFFFBBGCGGGGGGGGHHHHHHHHHHFHHHHGGGCHFFHHBGHHHHHHGHHGHHGHHHFHHHHHHHGGHGGGHHHHGHHHHHFEHHHHHHHHHHHHHHHHHFHGHHHHHHHHHHHHHGHHHHHGHHHHHHHGHHHHHHHHEHHGHHHHHHFHHGDGGGHHHHHFHHHHGGGHHHGGGGHHHHHHHHHHHHGFHHHHHHGFHHGFCHHHH0:GHHHGHHHHGGGFFEFGGGGF:CFGGGGBFFFFG
@M03495:530:000000000-LYBTV:1:2112:9194:9454 2:N:0:CATCACCC+TGCTATAT
ATATTTTGCCGTTGATAAACCAGCTAATCCTGAAAAAAAAATCAAAGCTAAAAACTACAATGCTAAGACCACGATGTGACTGCTATCAAAGTTAGATATATATGTAAATTATTCATCTGTCAAATCCTAGAATTATATCATACCTGCTCCAGCAATCACGACCTGTAATGGTTTAGTGGGTTGTTCACTGTTTCTGAAAAATGAAGATAGTTGTCCAGCTTCCAAAAAGTTTATTGTGTTTTCTAGTGGAG
+
ABC@BFFFFFCBGGGGGGGGGGHHHHHHHHHHFHHFHGGAFHHHHHGHHHHFHHGHHHHHHHHHHFHFHFFHGFHGHHHHHHHHGHHHHFHHHHHHHHHHGHHHHHHGHHHHHHHHHHGHGHHHHHHHHFHHHHHHHHHHHHHGHHHHHHHHHHFHHEHGGGGGHHHHHHHGHGEFHHGGGGGGHHHHHHHHHHHHGBGH<CGHDCGHHFHHHFCGGGFHHH/GFFG?EGGGGGEBBFFBCF9FBBFFFGG
@M03495:530:000000000-LYBTV:1:2112:4132:9465 2:N:0:CATCACCC+TGCTATAT
ATATTTTGCCGTTGATAAACCAGCTAATCCTGAAAAAAAAATCAAAGCTAAAAACTACAATGCTAAGACCACGATGTGACTGCTATCAAAGTTAGATATATATGTAAATTATTCATCTGTCAAATCCTAGAATTATATCATACCTGCTCCAGCAATCACGACCTGTAATGGTTTAGTGGGTTGTTCACTGTTTCTGAAAAATGAAGATAGTTGTCCAGCTTCCAAAAAGTTTATTGTGTTTTCTAGTGGAG
+
3AAABFFFFFB2EGGGGGGGGGAGHHHHGHFGHCFGHGCGGHFHHHHHHHHHHHGHHHHHHHHHHHHHFGFGGEHGHHHGHHEHFHFHHHGHHHFFHHHHHHHHHHHHHHHHHHGHHHHHHHHGFHHGHEFGHHHHHGHHHHFBFFEHFGGFFGGHHHHGGGGEHHGHHHHHHHHHFGHHGGGGFFHHHHHGFHHHHHHGHHGHHHCGFHGFHHHBBGHFHHGE00CADGFGGFEFFGF/FGEGGGGG.0A
@M03495:530:000000000-LYBTV:1:2112:20094:9472 2:N:0:CATCACCC+TGCTATAT
ATATTTTGCCGTTGATAAACCAGCTAATCCTGAAAAAAAAATCAAAGCTAAAAACTACAATGCTAAGACCACGATGTGACTGCTATCAAAGTTAGATATATATGTAAATTATTCATCTGTCAAATCCTAGAATTATATCATACCTGCTCCAGCAATCACGACCTGTAATGGTTTAGTGGGTTGTTCACTGTTTCTGAAAAATGAAGATAGTTGTCCAGCTTCCAAAAAGTTTATTGTGTTTTCTAGTGGAG
+
CCCCCFFFFFCBGGGGGGGGGGGHHHHHHHHHHGHHHGGFEHHHHHHHHHHHHHGHHHGHHHHHHEHHHHHHGGHGGFGHHHHHHHHHHFHFFHHGHHHHHHHHHHGHHHHHHHHHHGHHHHHHHHHHHHHHHHHHHHHHHHHGHHHHHHHGGHHHHHHG?ECFHHHDHHHGHHHHGGEHGGGGGHEHHHHHFFHHHHBGHFHHGHFHHHHHGHGFHFHGHHHHHHEGGGGGGGGFBFFGGGGFEGGFGG?
@M03495:530:000000000-LYBTV:1:2112:17425:9488 2:N:0:CATCACCC+TGCTATAT
ATATTTTGCCGTTGATAAACCAGTCAGGAGTCCAAAGCTCACATGCTGACAGATCGGAAGAGCGTCGTGTAGGGAAAGAGTGTATATAGCAGTGTAGATCTCGGTGGTCGCCGTATCATTAAAAAAAAATAAATAACGAAGGAACGCGGGGACAGGTATGCCATACGAACAACGGTTATCAGGTGTGACTGCCGGGTCTGTGTGACAAGCAAAGTACTCGCTGAGCGCGTATGATGAGCAGAGATCAGCTG
+
CCABBFFFFFDAGGGGGGGGGGHFHGFFHGHHHHHHHGHHHGHGHHHFHGGHHHHHGGGGHHHGFGFAE1FGGFFGHHGFHHBFGHHHGHEBBFBGFGHB@BGG11EE3EE/E//?044DGB442>//<02211111/////000..------...000000:99/9.:--/.--...00000900.0;09//---.9//090.9000:.//0/00009.-9...0-----.90000000:/./0000009
@M03495:530:000000000-LYBTV:1:2112:6360:9489 2:N:0:CATCACCC+TGCTATAT
ATATTTTGCCGTTGATAAACCAGCTAATCCTGAAAAAAAAATCAAAGCTAAAAACTACAATGCTAAGACCACGATGTGACTGCTATCAAAGTTAGATATATATGTAAATTATTCATCTGTCAAATCCTAGAATTATATCATACCTGCTCCAGCAATCACGACCTGGTCCTGGCAAACAACCTGCAGAAAAGCCAATCAAATATATTTTCACAAGAGATGGAATGTGAGGCAATAATAGAGTACAAAGGTTG
+
AAABCFFFFFBBGGGGGGGGGGHHHGHHHHHGGHHGHGGGGHHHHHGHHGHHHHGGHHHHHHHHHHHHHHHHGGHGHHHHHHFHHHHHGHHHHHFHHHHHHHHHHHHHHHHHHHHHHHHHHHHHHHHHHHHHHHHHHHHHHHGHHHHHHHHGHHHHHHHGFGGGHHHHHGHHHHHHHFHHGHHHHHGHHHHHHGHHGHHHHHHHGHHHHHHHFHHHHHHFHFHFCFFGGEFGGGFEBFFFFFGFBFFBCFB
@M03495:530:000000000-LYBTV:1:2112:26706:9514 2:N:0:CATCACCC+TGCTATAT
ATATTTTGCCGTTGATAAACCAGCTAATCCTGAAAAAAAAATCAAAGCTAAAAACTACAATGCTAAGACCACGATGTGACTGCTATCAAAGTTAGATATATATGTAAATTATTCATCTGTCAAATCCTAGAATTATATCATACCTGCTCCAGCAATCACGACCTGTAATGGTTTAGTGGGTTGTTCACTGTTTCTGAAAAATGAAGATAGTTGTCCAGCTTCCAAAAAGTTTATTGTGTTTTCTAGTGGAG
+
AABCCFFFFFBBGGGGGGGGGGHHHHHHHHHHHHFGGGGGGHHHHHHHHHHFFHGHHHGHHGFHHGHHHHHHGGGGHEHGHEGGFHHHGHHHHHGGHHHHHGHHHHHHFHHHHHHHHHHFHHFFHHHHHHHHHHHHHHHHHHF2GHHEHHGHFFHHHHHGGCGGGHHDGHHGHHHHDFGGAFGDHGGHHHHHHHHHEHHHGHHHHHHHHBCGGHHFHHHHGGHHGF.EFFFGFGGFFF::FBBFFEFFGFF
@M03495:530:000000000-LYBTV:1:2112:16811:9538 2:N:0:CATCACCC+TGCTATAT
ATATTTTGCCGTTGATAAACCAGGACTCAGGCTGGACCAAACTCACATGCTGACAGATCGGAAGAGCGTCGTGTAGGGAAAGAGTGTATATAGCAGTGTAGATCTCGGTGGTCGCCGTATCATTAAACAAAAACAGCCGGCCGATATCGCTCACAGTAAAGTCAGTGTCAACTGCTATTGTACTGCTGCGCTGCCAATTGCCACCACTGTCTTCATAAGCCGGCGTGGCTCTCGCTAAATCCAACACAGCG
+
CCCCCFFFFFCCGGGGGGGGGGHGAGHHHHHCFHFGHHHHHHHHHHGHGHHHGHHGHHHHGGGGHHHGFGGEFFGGHGBGHHGGFGFGHHHHFHHGDGHGFBDDGHFF?/EEFEEEG<AGHBHHG3F2BFG0//<20///<//@---1..0<.0=000=00000==000000;/:0000:000000;00----../0/000090.9./90000000000:/--------.;//.....///////..;..-
@M03495:530:000000000-LYBTV:1:2112:13198:9559 2:N:0:CATCACCC+TGCTATAT
ATATTTTGCCGTTGATAAACCAGCTAATCCTGAAAAAAAAATCAAAGCTAAAAACTACAATGCTAAGACCACGATGTGACTGCTATCAAAGTTAGATATATATGTAAATTATTCATCTGTCAAATCCTAGAATTATATCATACCTGCTCCAGCAATCACGACCTGTAATGGTTTAGTGGGTTGTTCACTGTTTCTGAAAAATGAAGATAGTTGTCCAGCTTCCAAAAAGTTTATTGTGTTTTCTAGTGGAG
+
BCBBCFFFFFCBGGGGGGGGGGHHHHHHHHHHHHHHHGGGGHHHHHHHHHHHHHGHHHHHHHHHHHHHHHHHGGHGHHHHHHHHHHHHHHHHHHHHHHHHHHHHHHHHHHHHHHHHHHHHHHHHHHHHHHHGHHHHHHHHHHGHHHHHHGHHHHHHHHHGDFGGHHFHHHHGGHGBFFHEFEGGHHHHHHHHHHHHHHGG.CHFHHEGHBGHHHHHHHHHHHHGHHHGGFGB1BBBFGGGGGGGEFFFFFE
@M03495:530:000000000-LYBTV:1:2112:12248:9560 2:N:0:CATCACCC+TGCTATAT
ATATTTTGCCGTTGATAAACCAGCTAATCCTGAAAAAAAAATCAAAGCTAAAAACTACAATGCTAAGACCACGATGTGACTGCTATCAAAGTTAGATATATATGTAAATTATTCATCTGTCAAATCCTAGAATTATATCATACCTGCTCCAGCAATCACGACCTGTCCTGGCAAACAACCTGCAGAAAAGCCAATCAAATATATTTTCACAAGAGATGGAATGTGAGGCAATAATAGAGTACAAAGGTTGA
+
BCCCCFFFFFCCGGGGGGGGGGHGHHHHHHHHHHHHHGGGGHHGHHHHHHHHHHGHHHHHHHHHHGHHHHHHGCHGGGHHHHGHHHHHHHHHHHHHHHHHHHHHHHHHHHGHHHHHHHHHHHHGHHHHHGHHHHHHHGHHHHHHHHHHHGHHHHGHHGHGFGGGHHHHHHHHHHHHHHHGHHHHHGHHEFHHHHHGHFFGDHHHHHHGFHGHHHHGHHHHHGHHGGGGGE<0CFFFFGG<<BFBB:FGGGG
@M03495:530:000000000-LYBTV:1:2112:6662:9606 2:N:0:CATCACCC+TGCTATAT
ATATTTTGCCGTTGATAAACCAGCTAATCCTGAAAAAAAAATCAAAGCTAAAAACTACAATGCTAAGACCACGATGTGACTGCTATCAAAGTTAGATATATATGTAAATTATTCATCTGTCAAATCCTAGAATTATATCATACCTGCTCCAGCAATCACGACCTGTAATGGTTTAGTGGGTTGTTCACTGTTTCTGAAAAATGAAGATAGTTGTCCAGCTTCCAAAAAGTTTATTGTGTTTTCTAGTGGAG
+
>11>AFFFFFDAAACFBDGFFGE0FHGHEHHEF1BGA0E/EBGFCDGBGFHFED/BGCCHHFFEGBCGFHEFG@GGFGB2BBGHHHHFF@BGHB21@FGGGG@2B>GEF2GHHEGGHFF>2F2GD1<1FDB<GGFG22FGDF>GHDHCD1F1000@GGH//<ACHHEBGDD?GC11<<FA<.<>GDFFGF=G00==DD0G.CFG00C:CGHHFBH0:CHHFHGFGCA.EFB9;FGF;C:CBFBFFGBF.0C
@M03495:530:000000000-LYBTV:1:2112:16654:9621 2:N:0:CATCACCC+TGCTATAT
ATATTTTGCCGTTGATAAACCAGCTAATCCTGAAAAAAAAATCAAAGCTAAAAACTACAATGCTAAGACCACGATGTGACTGCTATCAAAGTTAGATATATATGTAAATTATTCATCTGTCAAATCCTAGAATTATATCATACCTGCTCCAGCAATCACGACCTGTAATGGTTTAGTGGGTTGTTCACTGTTTCTGAAAAATGAAGATAGTTGTCCAGCTTCCAAAAAGTTTATTGTGTTTTCTAGTGGAG
+
ABBBBFFFFFBBGGGGGGGGGGGHHHHHHHHHGHGHHGGGGHHHHHFHHHHHGHGGHHGHHGHHGHHHHHHHGGHGHHHHHHGGHHHHHHHHHHHHHHHHHHHHHHHHHHHHHGGHHGHHHHHHHHHHHHHHHHHHGHHHHHGHHHGEHHHFHHHHGHGDDGGGFGHGHHHHHHHGHHGHGGCGHHHHHHHHFHHHEFFHHHGHBGGHHHHGHHHHGHHFFHGHHHFEGFGFFGGGGFBFFGGGGFBGFGG
@M03495:530:000000000-LYBTV:1:2112:9161:9629 2:N:0:CATCACCC+TGCTATAT
ATATTTTGCCGTTGATAAACCAGTCAGGAGTCCAAAGCTCACATGCTGACAGATCGGAAGAGCGTCGTGTAGGGAAAGAGTGTATATAGCAGTGTAGATCTCGGTGGTCGCCGTATCATTAAAAAAAAAAAAATAAAAAAAAGTGAGGAGTGGGAGAGCACTGAAGAATAATACTGGATGCACACGTAGAGCTTAAACATCGTGTGTACTGAAACGAGTCAGATCTTATCTGCAGTAGTTGCTGCTTCAGA
+
CCCCCFFFFFCDGGGGGGGGGGHHHHHHHGHHHHHHHHHHHHHHHHHGHHHHHHHHGGGGHHHGGGGFGFGGGGHHHHEGHHHHHGHHHGHHGGGHHHBGBGHGFGG?E>>?/<EGGHFHHHHHHGGG?A<--011111--<.:110.0./....<.9.::0/000</0<CB11110/10/001.-.::91<001110<00.9...<11<11000..../11110111111111011111<1010011111
@M03495:530:000000000-LYBTV:1:2112:24225:9648 2:N:0:CATCACCC+TGCTATAT
ATATTTTGCCGTTGATAAACCAGCTAATCCTGAAAAAAAAATCAAAGCTAAAAACTACAATGCTAAGACCACGATGTGACTGCTATCAAAGTTAGATATATATGTAAATTATTCATCTGTCAAATCCTAGAATTATATCATACCTGCTCCAGCAATCACGACCTGTAATGGTTTAGTGGGTTGTTCACTGTTTCTGAAAAATGAAGATAGTTGTCCAGCTTCCAAAAAGTTTATTGTGTTTTCTAGTGGAG
+
BBBBBFFFFFDBCGGGGGGGGGAGFHGHFHHGBGHHFGGGFGFFHGHFHHHHHGGHFHFGHFGGHFGBHHHHGGHGHHGHHGBGGGFHHHHHGHHGGHHHHGHHHHHHHHHHHHHHHGHHGHHHHHGHHHHHFGHHHGHHHHHGHHGGHGHFHHFHHHHGDGGGHFGFFHHHHHFHHHGFGFCGHHHGGHHHHHHHHHHHAGHHHHHFHGGHHHFHGHGEHHCGEBGEAFGFBFFGBB/CFBFGFBFFGBF
@M03495:530:000000000-LYBTV:1:2112:6499:9667 2:N:0:CATCACCC+TGCTATAT
ATATTTTGCCGTTGATAAACCAGCTAATCCTGAAAAAAAAATCAAAGCTAAAAACTACAATGCTAAGACCACGATGTGACTGCTATCAAAGTTAGATATATATGTAAATTATTCATCTGTCAAATCCTAGAATTATATCATACCTGCTCCAGCAATCACGACCTGTAATGGTTTAGTGGGTTGTTCACTGTTTCTGAAAAATGAAGATAGTTGTCCAGCTTCCAAAAAGTTTATTGTGTTTTCTAGTGGAG
+
BA?ABFFFFFBBGGGGGGFGFGHHHHHHHHHHHHHGHGGGGHHHHHHHHHHHHGGHHHHHHHHHHHHHHHHHFGHGHGHHHHHHHHHHHHEGDFFFHHHFHHHHGHHHHHHHHFHFHHHHHHHHHHFHHGHHHHHHHHHHHHHFFHFHHGFHEHHGHFHGCDGFHGHFHHF1GFHHHHFHGFGGHHHHHHHHHHHHF0DDFHHBGBGFHHFBGGHCFHGFHGCC0<.:99FBFBBFGGGGGGGGGGFGF0:
@M03495:530:000000000-LYBTV:1:2112:8735:9682 2:N:0:CATCACCC+TGCTATAT
ATATTTTGCCGTTGATAAACCAGCTAATCCTGAAAAAAAAATCAAAGCTAAAAACTACAATGCTAAGACCACGATGTGACTGCTATCAAAGTTAGATATATATGTAAATTATTCATCTGTCAAATCCTAGAATTATATCATACCTGCTCCAGCAATCACGACCTGTAATGGTTTAGTGGGTTGTTCACTGTTTCTGAAAAATGAAGATAGTTGTCCAGCTTCCAAAAAGTTTATTGTGTTTTCTAGTGGAG
+
ABAABFFFFFBBGGGGGCGGGGCHHHHHHHHHBGHFHGC2EHGDHHHGHHHHHGGFHHHHFHHHH5FBGGHHGGHGHFHHFGHHHFHHHGFEHGBGGHFFGHGHHHHHHHHHHHHGHHGHHHHFHGHFFFHGHHHGGHHHHHEHFHHHHHHEHHFHHHHGGGGGGHHGHHGFFHEH>FHHDFCGHHHHHGHHFHHB=GFHCHF0FC0;GGCGGFF:CGHHH0CFFFH.;09FGFF0CBBB/:CF000;.0E
@M03495:530:000000000-LYBTV:1:2112:24950:9698 2:N:0:CATCACCC+TGCTATAT
ATATTTTGCCGTTGATAAACCAGCTAATCCTGAAAAAAAAATCAAAGCTAAAAACTACAATGCTAAGACCACGATGTGACTGCTATCAAAGTTAGATATATATGTAAATTATTCATCTGTCAAATCCTAGAATTATATCATACCTGCTCCAGCAATCACGACCTGTAATGGTTTAGTGGGTTGTTCACTGTTTCTGAAAAATGAAGATAGTTGTCCAGCTTCCAAAAAGTTTATTGTGTTTTCTAGTGGAG
+
BBBBB5FFFFBBGGGGGFFFFCE4GHHHHHHGFGHDHGG20F3BFHHHHGFHFFFHEEG3FGH5GEHFGFGHC?GEFHFFGHBHFGHHDFGD4FGFFHHHHFHFGHHHFFHHEBFGF4?BFFBH4GHHHHHHHEFFHEGFHHG0FGACF1?FBG@GEFHGGCCFFGFDHHHHGHFF11>GDECFHEGHBBDGHHHHHF0D<CFF=CFGFF0<GHFGHFFBGH/C0:.9.FF0;B00CBCBFGBFGEGG?BA
@M03495:530:000000000-LYBTV:1:2112:7425:9706 2:N:0:CATCACCC+TGCTATAT
ATATTTTGCCGTTGATAAACCACCCTCCCTGTGGTCGTTATCTTGCTCCTTCTGTCGTCAACGAATTTACTAATGTCACAACCACTTCTTGCCCTCCAAAGCTCACATGCTGACAGATCGGAAGAGCGTCGTGTAGGGAAAGAGTGTATATAGCAGTGTAGATCTCGGGGGGCGCCGTATCATTAAAAAAAAAAAAAAAAGAGAGATGTAAGCTGTAGCATAGGTAAATATGGGTAACAGGGTATAGTTAA
+
BBBBBFFFFFBAFGGGGGFGGGGGGHHGGHHECGFGGGGHHHHHHHHHHHHHHGHHGGGHGHGGGHGHHHHHHHGHHHHHHGGGGHHHHHHHHHHHGHHHHHHHHHHHHHHHHHHHHHHHGGGGHHHGGGGGGHHHHGHHHGHHFHHHFHGGFEFG?C@?F?DFFB0F-<@-;@-@D9...//;/;BBFC9-999-----....9.//9///9///////////9//9/9///.//////...////////
@M03495:530:000000000-LYBTV:1:2112:16720:9723 2:N:0:CATCACCC+TGCTATAT
ATATTTTGCCGTTGATAAACCAGCTAATCCTGAAAAAAAAATCAAAGCTAAAAACTACAATGCTAAGACCACGATGTGACTGCTATCAAAGTTAGATATATATGTAAATTATTCATCTGTCAAATCCTAGAATTATATCATACCTGCTCCAGCAATCACGACCTCCTGGCAAACAACCTGCAGAAAAGCCAATCAAATATATTTTCACAAGAGATGGAATGTGAGGCAATAATAGAGTACAAAGGTTGAAC
+
ACCCBFFFFFCBGGGGGGGGGGHHGHHHHHHHHHGHHGGGGHHHHEHHHHHGHHGHHHHHHHHHGHHHHHHHGGHGHHHHHHHHHHGHHGHHHGHHHHHHHHHHHHHHHHHHHHHHHHHHHHHHHHHHHHHHHHHHHHHHHHGHHGHHHHHGHHHHGHHFDGGGHHHHHHGFHHHHHGHHGHHHFCFFHHG<CGHHGHGHHHHHHHHHHHGFHCGHFCHHGGHFFGFGFFGGGEBFGFFBFFGGF:FGGG0
@M03495:530:000000000-LYBTV:1:2112:27588:9730 2:N:0:CATCACCC+TGCTATAT
ATATTTTGCCGTTGATAAACCAGCTAATCCTGAAAAAAAAATCAAAGCTAAAAACTACAATGCTAAGACCACGATGTGACTGCTATCAAAGTTAGATATATATGTAAATTATTCATCTGTCAAATCCTAGAATTATATCATACCTGCTCCAGCAATCACGACCTGTAATGGTTTAGTGGGTTGTTCACTGTTTCTGAAAAATGAAGATAGTTGTCCAGCTTCCAAAAAGTTTATTGTGTTTTCTAGTGGAG
+
ABBBBBFFFFBAGGGGG5GGGCGCBGHFHHHHFHHHHGGG?FHHHGHHHHHHEHGFHHF35GFGHFHFHGGGG0FCGH4@FG3GFHFFHGHDFFHGHHHEHGHFGHHHHHHHHHHHHHHHHHEGHHEGFHHHHHHFFHBDGHHHBHAGHEHHHHGHHBGD?C/DBDG1GFEGF0FF>1FHGGCD.DFFFHGFBDGHHGHHGHHGHEGHGFG0:<0C0:/<0;:00CCAEB;0;FBFBCF;9C00;FGFFFE
@M03495:530:000000000-LYBTV:1:2112:6287:9770 2:N:0:CATCACCC+TGCTATAT
ATATTTTGCCGTTGATAAACCAGCTAATCCTGAAAAAAAAATCAAAGCTAAAAACTACAATGCTAAGACCACGATGTGACTGCTATCAAAGTTAGATATATATGTAAATTATTCATCTGTCAAATCCTAGAATTATATCATACCTGCTCCAGCAATCACGACCTGTAATGGTTTAGTGGGTTGTTCACTGTTTCTGAAAAATGAAGATAGTTGTCCAGCTTCCAAAAAGTTTATTGTGTTTTCTAGTGGAG
+
AABAAFFFFFBAEEGGGFGGGGHGHGHHHGHHHHHGHGGGCHHHHHHFHHHHFFGHHHHHHGHHHEBDGHHHGEHGFFHHHHHGHHHHHHHHHHHHGHHGHHHHGGGHHHHGHHHHHHHHFFGDHHHHGHHHHHHHHGGHGHHFEHHHHGHHHGHHGHHFFGGGGFFGGHFFGHHGHFHHGGGGHHGFHHHHEGFHHHHHHHHHGCGHFGHHFHHF0GC0CF;C;GGEEGGBCFGGBFGGFFGFGECFC9E
@M03495:530:000000000-LYBTV:1:2112:4158:9784 2:N:0:CATCACCC+TGCTATAT
ATATTTTGCCGTTGATAAACCAGCTAATCCTGAAAAAAAAATCAAAGCTAAAAACTACAATGCTAAGACCACGATGTGACTGCTATCAAAGTTAGATATATATGTAAATTATTCATCTGTCAAATCCTAGAATTATATCATACCTGCTCCAGCAATCACGACCTGTAATGGTTTAGTGGGTTGTTCACTGTTTCTGAAAAATGAAGATAGTTGTCCAGCTTCCAAAAAGTTTATTGTGTTTTCTAGTGGAG
+
A3>ABFFBFFB>FGGGGGGGGGHHHHHHHHHHHCFGFGGGGHHHHGHHHHHHHHGHHHHHHHHHGHHHHHHHGGHGHHBEGGHHFHFHFHFGHHHHHHHHHHHHHHHHHHHHHGHHGHHHHHHHHHGGHHHGHHHHEHHGHHGHFHHHHHGHGHFHFFHADCGDHHGGHHGGHHHHFHGEDFC<FGFGFGHHFFDGHFDGHHHFHFHGFHGHHHH0GFGHFFCG00C9EFG00FFFGGFBFFBFFGBBF09
@M03495:530:000000000-LYBTV:1:2112:10121:9817 2:N:0:CATCACCC+TGCTATAT
ATATTTTGCCGTTGATAAACCAGCTAATCCTGAAAAAAAAATCAAAGCTAAAAACTACAATGCTAAGACCACGATGTGACTGCTATCAAAGTTAGATATATATGTAAATTATTCATCTGTCAAATCCTAGAATTATATCATACCTGCTCCAGCAATCACGACCTGTCCTGGCAAACAACCTGCAGAAAAGCCAATCAAATATATTTTCACAAGAGATGGAATGTGAGGCAATAATAGAGTACAAAGGTTGA
+
ABABBFFFFFBAGGGGGGGGGGHHHFHHHGHHHFHHHGGGGHHGHHGHHHHGHHGHHHGHHGHHHHHHHHHHGGHGHHGHHHGHHHHHHHHHFHHGHHHHHHHHHHHHHHFHHHFHHHHHHHHHHHHHHHHHHHHHGHHHHHHHHHHHHHHGHHHHHHHGGGGGHHHHHHHHHHHHHHHGHHHHHDGHHHHHHHHHHHHH0DGHHGFGHHHHHHHHHHHGGHHHGEFGFE:CFFFFFGB09;FFGGGFFGB
@M03495:530:000000000-LYBTV:1:2112:6942:9834 2:N:0:CATCACCC+TGCTATAT
ATATTTTGCCGTTGATAAACCAGCTAATCCTGAAAAAAAAATCAAAGCTAAAAACTACAATGCTAAGACCACGATGTGACTGCTATCAAAGTTAGATATATATGTAAATTATTCATCTGTCAAATCCTAGAATTATATCATACCTGCTCCAGCAATCACGACCTGAGTCCTGGCAAACAACCTGCAGAAAAGCCAATCAAATATATTTTCACAAGAGATGGAATGTGAGGCAATAATAGAGTACAAAGGTT
+
ABCCCFFFFFCCGGGGGGGGGGHGHHHHHHHHHHHHHGGGGHHHHHGHHGHHHHGHHHHHHHHHHHHHHHHHGGHGHHHHGHHHHHHHHHHHHHHHHHHHHHHHHHHHHHHHHHHHHHHHHHHFHHHHHHHHHHHHHHHHHHHHHHHHHHGHGHFHHHHGGGGGGHHHHHHHHHHFHHHHHDHHGGHHHHGHHHHHHFHHHHGHGHHHHHHHHHHFHFHHGH0CFFFFFFEGGGGBBFGFGFFBFGGFGGF
@M03495:530:000000000-LYBTV:1:2112:18976:9847 2:N:0:CATCACCC+TGCTATAT
ATATTTTGCCGTTGATAAACCAGCTAATCCTGAAAAAAAAATCAAAGCTAAAAACTACAATGCTAAGACCACGATGTGACTGCTATCAAAGTTAGATATATATGTAAATTATTCATCTGTCAAATCCTAGAATTATATCATACCTGCTCCAGCAATCACGACCTCCTGGCAAACAACCTGCAGAAAAGCCAATCAAATATATTTTCACAAGAGATGGAATGTGAGGCAATAATAGAGTACAAAGGTTGAAC
+
CBBCCFFFFFBAGGGGGGGGGGHGHHHHHHHGFHHGHGGGGHHHHHHHHGHFHHGHHHHHHGHHHGHHHHHHGFGGHHHHHDFHHHHHGFGHHHFHHHFHGHHGHGHHHGGHHHHHGFHHHHHGHHHHHHHHHGHHHGHHHHGCGHCGDGFEHGHHHFHDFGGGHEHGHGHHGCGG.AC0GHFFHGFFHFFCCHH0GHD<DFGFCGFHBGH/.:GFEGHEHCCFBFEGEBFFFG0FF;C90;B/C0;;900
@M03495:530:000000000-LYBTV:1:2112:16551:9850 2:N:0:CATCACCC+TGCTATAT
ATATTTTGCCGTTGATAAACCAGTCAGGAGTCCAAAGCTCACATGCTGACAGATCGGAAGAGCGTCGTGTAGGGAAAGAGTGTATATAGCAGTGTAGATCTCGGTGGTCGCCGTATCATTAAAAAAAAAAAACAAGAGAATGTTGGATAGATCACGTACATATGAAGAGAGAGAGAACATAGATATACCTAGTAAAGAGGGACACGGACATGACTGATAAGGGTAAAATCGAACAATCGATGACAGTTGAG
+
DEEDEFFFFFCCGGGGGGGGGGHHHHHHHGHHHHHHHHHHHHHHHHHHHHHHHHHHGGGGHHHGGGGEGFHHHGHHGHHHHHHHHHHGGGHHHHHHHGGHHHHG?FGEDE?FGEFGHHHGHHHHGGGGFC/<.>.0000111111.00101110/../<.11111<11./......00/11111111111101<1111/.......9---000011011100..//1110../.-/00...110000:110
@M03495:530:000000000-LYBTV:1:2112:16507:9865 2:N:0:CATCACCC+TGCTATAT
ATATTTTGCCGTTGATAAACCAGTCAGGAGTCCAAAGCTCACATGCTGACAGATCGGAAGAGCGTCGTGTAGGGAAAGAGTGTATATAGCAGTGTAGATCTCGGTGGTCGCCGTATCATTAAAAAAAAAAAAAAAGTAGAGAATAGACAGATAAACGCATGCGTGCGGACAAAGCTAGAGTCCGAAAGACACAGCGAGAGGAAGGTCAGGGCAACGACGAGAAGTAGGCAATCATTACATTGTATACAAAC
+
CDDCCFFFFFCBGGGGGGGGGGHHHHHHHGHHHHHHHHHHHHHHHHHHHHHHHHHHGGGGHHHGGGGFEGHHHGHHHGFHHFHHHHHHGHHHHHHHHFHFHHHGFGGEFGCGGEEFFHHHHEFHHGGG<A/----.0000000000000//0000:.:-<.0....-<--<.://0<:B00<0...9./////..9----../<.000//....<-.-<--../000000.:00000000000:000:0:.
@M03495:530:000000000-LYBTV:1:2112:11674:9871 2:N:0:CATCACCC+TGCTATAT
ATATTTTGCCGTTGATAAACCAGCTAATCCTGAAAAAAAAATCAAAGCTAAAAACTACAATGCTAAGACCACGATGTGACTGCTATCAAAGTTAGATATATATGTAAATTATTCATCTGTCAAATCCTAGAATTATATCATACCTGCTCCAGCAATCACGACCTGTAATGGTTTAGTGGGTTGTTCACTGTTTCTGAAAAATGAAGATAGTTGTCCAGCTTCCAAAAAGTTTATTGTGTTTTCTAGTGGAG
+
BBCCCFFFFFDCGGGGGGGGGGHHGHHHHHHHGHHHHGGCGHHHHHGHHHHHHHGHHHHHHHHHHHHHHHHHGGHGHGHHFHFHHHHHHHHHHHHHHHHHHHHHHHHHGHHHHHHHHHGHHHHHHHGHGHHHHHHHHHHHHHHHHHHHHHHHHHHHHGHGEGGGHHHHHHHFGHHHGHH.<FEGHGHFHHHHHHHGHGGG.CGH0:CGHBGHHHH0GGHHHGHHHGEEGFGGEFGGGGGGGGGGGFFGGGG
@M03495:530:000000000-LYBTV:1:2112:5170:9877 2:N:0:CATCACCC+TGCTATAT
ATATTTTGCCGTTGATAAACCAGCTAATCCTGAAAAAAAAAATCAAAGCTAAAAACTACAATGCTAAGACCACGATGTGACTGCTATCAAAGTTAGATATATATGTAAATTATTCATCTGTCAAATCCTAGAATTATATCATACCTGCTCCAGCAATCACGACCTGTAATGGTTTAGTGGGTTGTTCACTGTTTCTGAAAAATGAAGATAGTTGTCCAGCTTCCAAAAAGTTTATTGTGTTTTCTAGTGGA
+
AAAABFFFFFDAGCGGGFGBEGEHHHCFGHGHGFFHHG?EECGGHHBEBHHHGHHGHHHGHGHHHHHHHFHHHGEAFFHHHHHHBFHHHHHHHGHGHEGHFHHHHHHGHGFHHFHHHHHHHHFHHGFCFHHGHHHHHHFHGHGGBGHHGHFHFGHHHGHHGGGFDCG1DFFHFFHHHGHHEFFCAHFHGHHHFHGDGFHDCGHC0;CBGFCGFGHH;GHECCB/000..=0;9FFBFBF/99FFFF0BC.0
@M03495:530:000000000-LYBTV:1:2112:17822:9886 2:N:0:CATCACCC+TGCTATAT
ATATTTTGCCGTTGATAAACCAAAGCTCACATGCTGACAGATCGGAAGAGCGTCGTGTAGGGAAAGAGTGTATATAGCAGTGTAGATCTCGGTGGTCGCCGTATCATTAAAAAAAAAAAATGACGAACAGACGTGGGTAGTAGGTGAAATGTAACTAAGGTATGTAGGGTCTATGATGGAAAGCAACAAAGCATAGTCGGAAACATCGATGATAGTACGGATAGACGTTGAGAATAGAACGTGTATAGAAT
+
CCBBCFFFFFCCGGGGGGGGGGHHHGHHHH4FFHHHHHHHHHHHGGGFHFHGGGGGGHHHHGHHHHFHHHHHHHHHEFHHHHBGGBFFHHHGEFGEFEFFG>AGHBDHHFEHHECF/<//0111///--000-...-.0.00000000000000:0000;00000000.///0000;0;/00./0/....//000;00.-;.-;/00./.09000000.....000.....0.0000000..://000000
@M03495:530:000000000-LYBTV:1:2112:17287:9925 2:N:0:CATCACCC+TGCTATAT
ATATTTTGCCGTTGATAAACCAGTCAGGAGTCCAAAGCTCACATGCTGACAGATCGGAAGAGCGTCGTGTAGGGAAAGAGTGTATATAGCAGTGTAGATCTCGGTGGTCGCCGTATCATTAAAAAAAAAAAAAGAAACGAGGAAGTGAGGTGGCGGATGTATTGACGAATTAGGAAGCATATCGGAGGAGAGAACAAGACGGCGAGAAGGTAGCGAGCGCAGTGAGTAGCAGTGGCAGATGATGTACGTGG
+
DDCDDFFFFFCBGGGGGGGGGGHHHHHHHGHHHHHHHHHHHHHHHHHHHHHHGHHHGGGGHHHGGGGGGFGHHGHHHHGHHHHHHHHHGHHHHHGHHHHHHHHG?FGEGGCGG<?CGFEHHFGFG?CCDC<-<..<00...--/.0<1<./...-----0111111..-..10111..0111<.-.--.....00/////..-----./.<100<--<----.010:11110<0/./..01111111.//.
@M03495:530:000000000-LYBTV:1:2112:24495:9950 2:N:0:CATCACCC+TGCTATAT
ATATTTTGCCGTTGATAAACCAGGACTCAGGCTGGACCAAAGCTCACATGCTGACAGATCGGAAGAGCGTCGTGTAGGGAAAGAGTGTATATAGCAGTGTAGATCTCGGTGGTCGCCGTATCATTAAAAAAAATAGCGGGATGAATCGCGGAAGTTGTAGAGGTAGGAGTCATGTGGTGATGCATGTATGTGCACAGCTGATCTGAGACTGAAGACATTATGTTGCACAGCACGACGAGTTATGACTCATT
+
AABAAFFFFFBBGGGGGGGGGGFGGHHHGHHHHHGHFHHHHHHHFHGGHHHHHHHFHHFFFGAFGFHHGEAE>EGGHHGGHGHHHGGHHFFHFHGHHBF@BDFDF4FFFEA//3//?<<ACCFHF3DDDF@FG011?>//<..11110<----.0000;:00//00.;///0;00009;000099;0000;0000=:.0/00000000;;////////////;///9/9;...-.----..//////////
@M03495:530:000000000-LYBTV:1:2112:15916:9966 2:N:0:CATCACCC+TGCTATAT
ATATTTTGCCGTTGATAAACCAGCTAATCCTGAAAAAAAAATCAAAGCTAAAAACTACAATGCTAAGACCACGATGTGACTGCTATCAAAGTTAGATATATATGTAAATTATTCATCTGTCAAATCCTAGAATTATATCATACCTGCTCCAGCAATCACGACCTGTAATGGTTTAGTGGGTTGTTCACTGTTTCTGAAAAATGAAGATAGTTGTCCAGCTTCCAAAAAGTTTATTGTGTTTTCTAGTGGAG
+
>>AABFFFFFBA22FGGGGFGGHHCHFFHHFHDGFFHGFGGHHGHGHHHHHHHBEGHHGGG3GGFBCGHBFHGFHFGHHHHHFFGHHHHHHHHBBGHGHHHHHHHHHHHHHHHFFHHHHHHHBGHHHFHHHHHGHHHHHGHHHHHHHFFGHFFFGHHBGFEGCGGHHGGHBFHFHHGHHGD.-<FBGBGGGHFHEHHGGHFHHF0:CCGGG0FGEG0;CCFHGB00C.;;0BFFBFG0//;F0CB0;CF0E
@M03495:530:000000000-LYBTV:1:2112:17043:9967 2:N:0:CATCACCC+TGCTATAT
ATATTTTGCCGTTGATAAACCAGCTAATCCTGAAAAAAAAATCAAAGCTAAAAACTACAATGCTAAGACCACGATGTGACTGCTATCAAAGTTAGATATATATGTAAATTATTCATCTGTCAAATCCTAGAATTATATCATACCTGCTCCAGCAATCACGACCTGTAATGGTTTAGTGGGTTGTTCACTGTTTCTGAAAAATGAAGATAGTTGTCCAGCTTCCAAAAAGTTTATTGTGTTTTCTAGTGGAG
+
AAABCFFFFFCAGGGGGGGGGGHHHHHHHHHHHHHHHGGGGHHHHGEHHHHGEHGHHHHHHGHHGHHHHHHHGGHGHHHHHHHHHHHHHGHHHHHHHHHHHHHHHHHFHFHHHHHHHHHHHHHHHHHHHHHHHFHHHHHHHHFHHHHHHHHFHHHHHHHGDGGGHHFFHHHHHHHFBGFHGGGGHHHHHDGHHFHHHHBGCFHGBGFFHHHHHHFGHGHGGCCGGFEEDFGBFGGG9F/FFFBBGGFGFGG
@M03495:530:000000000-LYBTV:1:2112:18089:9983 2:N:0:CATCACCC+TGCTATAT
ATATTTTGCCGTTGATAAACCAGCTAATCCTGAAAAAAAAATCAAAGCTAAAAACTACAATGCTAAGACCACGATGTGACTGCTATCAAAGTTAGATATATATGTAAATTATTCATCTGTCAAATCCTAGAATTATATCATACCTGCTCCAGCAATCACGACCTGTAATGGTTTAGTGGGTTGTTCACTGTTTCTGAAAAATGAAGATAGTTGTCCAGCTTCCAAAAAGTTTATTGTGTTTTCTAGTGGAG
+
ABBBCFFFFFCAFEGGGGGGGGHHHHHHHHHHHHCGHGGGGHHHHHHHHHHHGHGHHHHHHHHHHHHHHHHHGGHGHHGHHHHHGHGHHFHHHHHHHHHFHHHHHHFHGHHHHHGHHGHHHHHHHHHHHHGHHHHHHHHHHHHHHHHHHHHBGHHHHHHGGGGGHHEFGHHFHHGHGGHHGGGGGHHHHHHHHHHHEH0DCCHF0CGFFHHHHHHHHHHHHHHFHHEGDGGGGFGGGGBFGGGFGGGGGGG
@M03495:530:000000000-LYBTV:1:2112:5161:10009 2:N:0:CATCACCC+TGCTATAT
ATATTTTGCCGTTGATAAACCAGCTAATCCTGAAAAAAAAATCAAAGCTAAAAACTACAATGCTAAGACCACGATGTGACTGCTATCAAAGTTAGATATATATGTAAATTATTCATCTGTCAAATCCTAGAATTATATCATACCTGCTCCAGCAATCACGACCTGTAATGGTTTAGTGGGTTGTTCACTGTTTCTGAAAAATGAAGATAGTTGTCCAGCTTCCAAAAAGTTTATTGTGTTTTCTAGTGGAG
+
CBCCCBFFFFCCGGGGGGGGGGHHHHHFHHHGHHHHHGGGGHHHHHBHHHHGHHGHHHHHHHHHHHHHHHHHGGHGHFHGHHGGHHFHHHGHHHHHGHHGHHHHHHHHHHHHHGHHHHHHHHGHHHHHHGFHHHHHHFHHHHGHGHFGFFHHEFHHHHHGGGGGHHHHGHGHGFFFFFHHDGGGHGHFHGHHGFHHHEHGHHGGHHHFFHFFHHHBGGFHHHHFF0:A.CFBFFFGGFF;CFFFFBBF?B?
@M03495:530:000000000-LYBTV:1:2112:2785:10021 2:N:0:CATCACCC+TGCTATAT
ATATTTTGCCGTTGATAAACCAGCTAATCCTGAAAAAAAAATCAAAGCTAAAAACTACAATGCTAAGACCACGATGTGACTGCTATCAAAGTTAGATATATATGTAAATTATTCATCTGTCAAATCCTAGAATTATATCATACCTGCTCCAGCAATCACGACCTGTAATGGTTTAGTGGGTTGTTCACTGTTTCTGAAAAATGAAGATAGTTGTCCAGCTTCCAAAAAGATTATTGTGTTTTCTAGTGGAG
+
AABBAFFBFFBAGGCFFFGGGGCHHHGHHFHHFFGFHEEEAGHHHHHFHHHHGHGHHHHHHGHHGHHHHFGHGGHGGGFGHEFFEGGHHHGGFHHHHHHHFHHHFFGFGFHHGH???FEFHGGGFHHEHHHDBDGHBEHGHFDFFGFGFHF?CGGHHGHF<BDDB??GHHHGE0?F<FFECF?EFHGGHGDFGHFHHGHHFGFH0CCHHH;CGHEGGHHEFBCGFGEGB.;FFFGGFB/B/;CFFGFFA0.
@M03495:530:000000000-LYBTV:1:2112:17314:10024 2:N:0:CATCACCC+TGCTATAT
ATATTTTGCCGTTGATAAACCAGGACTCAGGCTGGACCAAAGCTCACATGCTGACAGATCGGAAGAGCGTCGTGTAGGGAAAGAGTGTATATAGCAGTGTAGATCTCGGTGGTCGCCGTATCATTAAAAAAAAAAAAAAAACACAAGATGTATGGATAGATATCAGCCGAGTATTCTCTGCTAAAGATAGAGATCTGATGCAGGACGCATGATACGAATACCTAAGTCATGGTGTTTAGGCCTGTGTATCA
+
CDDDDFFFFFDCGGGGGGGGGGHGFHHHHHHHHHGHHHHHDHHHHHHHHHHHHHHHHHHHHGGGGGHHGGGEEFHHGHGGHHHHHFHHHHHHHHHHHHHDFFFFFGHHGEDE?EE/EEE?GCHHHEGGBGGFCCD------.....::000000/0;000;000000/-:-..00000000:00000;000000;000;00:0...---..0:0;.:..900000/0000:000../:00000.:000000
@M03495:530:000000000-LYBTV:1:2112:6410:10033 2:N:0:CATCACCC+TGCTATAT
ATATTTTGCCGTTGATAAACCACCCTCCCTGTGGTCGTTATCTTGCTCTTCTGTCGTCAACGAATTTACTAATTCCAAAGCTCACATGCTGACAGATCGGAAGAGCGTCGTGTAGGGAAAGAGTGTATATAGCAGTGTAGATCTCGGTGGTCGCCGTATCATTAAAAAAAAAAAGAATGAATTGAGATGAGTAGTCCGCAGAGTTTGTACTACATAACGAGTGGTAGTAGTGGTCAGAAGTAGCAACACAA
+
BBCBCFFFFFCBGGGGGGGGGGGGGHHGGHHHHHHHGGGGHHHHHHHHHGHHHGHGGGHGHGGGHHHHHHGHHHHHHHHHHHHHHHHHHHHHHHHHHHHGGGGHHHGEEFGGHHHHGHGHGHHHHHHHHHGHHGHGFBFFFFBFHHG<CE?2>/?A<<<<1FFEFFBGCFCEC@...0000000;0.00;0;B0000.----.0000/0:90000000......0000000/.000/0000:0000..9.;
@M03495:530:000000000-LYBTV:1:2112:8475:10040 2:N:0:CATCACCC+TGCTATAT
ATATTTTGCCGTTGATAAACCAGTCTCCAAAGCTCACATGCTGACAGATCGGAAGAGCGTCGTGTAGGGAAAGAGTGTATATAGCAGTGTAGATCTCGGTGGTCGCCGTATCATTAAAAAAAAAAAAAAATATAAGAAAGGAGGGTGCTACGGAATAGTAAAGTTAACAAAACGCTATGCGGTGAGTATGATGTTAAATTGAGCTACGCATAGAGGACGTGTGATTCAGACAAGATAGATGCATCATAGGA
+
CCDCCFFFFFCBGGGGGGGGGGHHHHHHHHHHGHHHHHHHHHHHHHHHHHHGGGGHHHGGGGGGHHHHGGHHHHHHHHGHHHHHHGHGHFGBGHFHGHGEEGEGFEGGEDHGFFGHFHHHGGGG/C<--<0100000=/0./..-...000.....00000:00000000...--...00.-.-..:0000:00000000:000000.-..;0;0/..-../.00000:00//;/00000000:000::00
@M03495:530:000000000-LYBTV:1:2112:21824:10043 2:N:0:CATCACCC+TGCTATAT
ATATTTTGCCGTTGATAAACCAGCTAATCCTGAAAAAAAAATCAAAGCTAAAAACTACAATGCTAAGACCACGATGTGACTGCTATCAAAGTTAGATATATATGTAAATTATTCATCTGTCAAATCCTAGAATTATATCATACCTGCTCCAGCAATCACGACCTGTAATGGTTTAGTGGGTTGTTCACTGTTTCTGAAAAATGAAGATAGTTGTCCAGCTTCCAAAAAGTTTATTGTGTTTTCTAGTGGAG
+
ABBBCFFFFFCBGGGGGGGGGGHHHHHHHHHHHHHHHGGGGHHHHHHHGHHHHHGHHHHHHHHHHFHHHGGHGGHGHHHHHHHHHHHHHHHHHHHHHHHGHHHGHHHHHHHHHHHHHHHHHHHHHHHHHHHHHHHHHHHHHHGHHHHHHHHHHHHHGHHGGGGGHHHGHHGFHHEHFFHGEGCGHHHHHHHHHHHHHHHHHHHH0GGHFHH0GHHFHGEGHHFHHEHGGFFFGGGGGFFFFGGGGEGGGFE
@M03495:530:000000000-LYBTV:1:2112:15232:10071 2:N:0:CATCACCC+TGCTATAT
ATATTTTGCCGTTGATAAACCAGCTAATCCTGAAAAAAAAATCAAAGCTAAAAACTACAATGCTAAGACCACGATGTGACTGCTATCAAAGTTAGATATATATGTAAATTATTCATCTGTCAAATCCTAGAATTATATCATACCTGCTCCAGCAATCACGACCTGGAATTCTTGCAGCGATCTGGATTTTAGTCCTGGCAAACAACCTGCAGAAAAGCCAATCAAATATATTTTCACAAGAGATGGAATGG
+
ABCBCFFFFFCCGGGGGGGGGGHHHHHHHHHHHHHHHGGGGHHHHHHHHHHHHHGHHHHHHHHHHHHHHHGHGGHGHHHHHHHHGHHHHHHHHHHHHHHHHHHHHHHHGHHHHHHHHHHHHHHHHHHHHHHHHHHHHHHHHHHHHHHHHHHHHHHHHFHFGGGGHHHHHHHHHHHHGHGGHGHHHFHHHHHEHHHHHHHHHEHHHHGGHGGHHHHHHHHGGEGGFGGGGFFFGGGGGFFFFGFGGGEGFG0
@M03495:530:000000000-LYBTV:1:2112:12019:10082 2:N:0:CATCACCC+TGCTATAT
ATATTTTGCCGTTGATAAACCAGGACTCAGGCTGGACCAAAGCTCACATGCTGACAGATCGGAAGAGCGTCGTGTAGGGAAAGAGTGTATATAGCAGTGTAGATCTCGGTGGTCGCCGTATCATTAAAAAAAAAAAAAAAGGAGAGTAGAGAGGAGGTAGGGGGAGTGTAAAGGATGCGAAGGATCAGCAATACAGAGCAGATGCAGCGACGAGAACAGAGCTCGCGTACGGTGGGTGTACGAAGCGTAGA
+
BCCCDFFFFFDCGGGGGGGGGGHGGHHHHHHHHHGHHHHFHHGHHHHHHHHHHHHHHHHHHGGGGHHHGGGFFGHHHHGHHHHHHHHHHHHHHHHHHHHHHHFFHHFHGEGGEFECEF/EHFD3GHHHFHGGG@F<-<--../...0111<1...<..00...---<.111110/:0/-.9-..</.0:1<0:0011</0//0100109---<-..0////:<0.<-<---./..<<<=0<....--<.<.
@M03495:530:000000000-LYBTV:1:2112:17851:10090 2:N:0:CATCACCC+TGCTATAT
ATATTTTGCCGTTGATAAACCAGGACTCAGGCTGGACCAAAGCTCACATGCTGACAGATCGGAAGAGCGTCGTGTAGGGAAAGAGTGTATATAGCAGTGTAGATCTCGGTGGTCGCCGTATCATTAAAAAAAAAAAAACAAAACCTGAGAGTGAAAGGTTGAGGAAGTATGGATAGAAGTCGAGTAATGTGAGCCACCGAGCCAGGCGCTTACGGATTGATAGGACTCTCGTGTTGAGAATGCACATGACG
+
CDCCDFFFFFDDGGGGGGGGGGHGHHHHHHHHHHGHHHHHHHHHHHHHHHHHHHHHHHHHHGGGGHHHGGGGEGHHHHGHHHHHHHHHHHHHHHHHHHHHHHEHFHHGGEFEEDE@EF/CFGGEHHHHHGCGGGG-<-...<..</.//10011111.00/:0/0/.011</11101<1<1..-<.11111110///:.----/.<.---..0.<.../0111/00//00...9..10.10111011000.
@M03495:530:000000000-LYBTV:1:2112:26290:10097 2:N:0:CATCACCC+TGCTATAT
ATATTTTGCCGTTGATAAACCAGGGACTCAGGCTGGACCAAAGCTCACATGCTGACAGATCGGAAGAGCGTCGTGTAGGGAAAGAGTGTATATAGCAGTGTAGATCTCGGGGGTCGCCGTATGATTAAATAAAAAATGTGTGAAACGGTCGAGACACAGGGGTTAGGAATGGCGCCAGGCACTTCAATATGCTGTTGTGAGCGGGTCGCCTCCGCAGTTCTGTACTGCTTCGGGTCGGAATCGAAACTAGG
+
ABBBBFDFFFDAEGGGFEGFGFHGDGGHHGFFGFGGHHFCHHHBGHFFFHHHFGHBDFFDHHFG1A1FHAAEEFEH2BFEH1GHB2GGHFGHHDGFFGFF4GHEG4440//>C//>/?C/?C0<<111<1@1<<>C01<11<1110..<.--<..//::..-::.9/;0;0//9.-;:9..9/;000;0;09/9///9./;/-9-----..9..:--.:/;//////9F//-.9.----../../.-////
@M03495:530:000000000-LYBTV:1:2112:9136:10120 2:N:0:CATCACCC+TGCTATAT
ATATTTTGCCGTTGATAAACCACCCTCCCTGTGGTCGTTATCTTGCTCCTTCTGTCGTCAACGAATTTACTAATTCCAAAGCTCACATGCTGACAGATCGGAAGAGCGTCGTGTAGGGAAAGAGTGTATATAGCAGTGTAGATCTCGGGGGTCGCCGTATCATTAAAAAAAAAAAATACTAAGTTTGAGGCGTAGCATGCCACTGCTGTCTAGAGAGCTCACCTACGCGGGATATGCTCGGCGTTCACACG
+
BC@BCFFFFFCAGGGGGGGGGGGGGHHGGHHHHHFHGGGHHHGHHHHHHHHHHGHHGGGEGHGGGHHHHHHHHHHHHHFHGHHHHHHHHHGHGHHHFHHHGGGGHHGGGGGGEHFHHEFHFGFFFFGHHHHEGGF2DGFGH3@2GHHE/>@-.A<A@D.<:CGBF0000:A?----.0000000:0:0./.-.9-.0000000000000:0;BF00..::00.;0;A----:.;;0000.-.-9-.0000:
@M03495:530:000000000-LYBTV:1:2112:8658:10139 2:N:0:CATCACCC+TGCTATAT
ATATTTTGCCGTTGATAAACCAGGACTCAGGCTGGACCAAAGCTCACATGCTGACAGATCGGAAGAGCGTCGTGTAGGGAAAGAGTGTATATAGCAGTGTAGATCTCGGTGGTCGCCGTATCATTAAAAAAAAAAAAAAGGTGATTAAGAGCAGAAAAGGGACGGGTTCGAGTATGGAGAGGAGTAGGCGTCACTCGTTCGACAGGGTATGAGTGTGTTCACTCGAATCAGTGTACTGGGTTAAGATAAGA
+
CCCDCFFFFFCBGGGGGGGGGGHGGHHHHHHHHHGHHHHGHGHHHHHHHHHHHHHHHHHHHGGGGHGHGGGGGGHHHHGHHHHHHHHHHHHHHHHHHHHHHHHFHHHHG>?F?B?EE@EDFFHHHHGFGGGGG</<--<..0<1111111</0///0//.<..----..-</0<11/1/0....//1<0-.-..11........9..//0011<011./11111../0.101:111<10./..1<<11101
@M03495:530:000000000-LYBTV:1:2112:15020:10163 2:N:0:CATCACCC+TGCTATAT
ATATTTTGCCGTTGATAAACCAGCTAATCCTGAAAAAAAAATAAAAGCTAAAAACTACAATGCTAAGACCACGATGTGACTGCTATCAAAGTTAGATATATATGTAAATTATTCATCTGTCAAATCCTAGAATTATATCATACCTGCTCAAGCAATCACGACCTGTAATGGTTTAGTGGGTTGTTCACTGTTTCTGAAAAATGAAGATAGTTGTCCAGCTTCCAAAAAGTTTTTTGTTTTTTCTAGTGGAG
+
BBCCCFFFFFCAGFGGGGGGGGHHHHG5F5AFGHHHHGGG?G3BF551BBGHH31BD3FGFBC5GE3BGE2FE?AF144@433@B43BGFGH4@434@44BGBB4FH?GB?H4?4B444B?GFD?GF??4B3F?444443?BFBDB02B3B22@2<222</C//0??1<F1FHC111<F.>.-><D1<00=D0<<0DHHBG.000=0::0G000:0://:CGCC0CG..;F00=-9//;FE-:;000=./:
@M03495:530:000000000-LYBTV:1:2112:22465:10168 2:N:0:CATCACCC+TGCTATAT
ATATTTTGCCGTTGATAAACCAGGACTCAGGCTGGACCAAAGCTCACATGCTGACAGATCGGAAGAGCGTCGTGTAGGGAAAGAGTGTATATAGCAGTGTAGATCTCGGCGGTTGCCGGATCATTAAAAAAAACAGACTCAGGGAGGAACAGGTCTTGGAGACGTCAACGGAAAATGTTGAGCGCCCCTTCAGGAACGGGGTGGAGCAGGGGTTTCCTATAACAGCGCGTATTTCGACCCGATCTAGCCAC
+
AAAAAFFBFFDAEA1FGBGFGGHGFEFHFGHHFFGAGHEHAFFFHHHHHHHHHBGHGHHHEFEGGGFFEGCFEEHHGGE0FFFB0BGFFGGHEB11FB@2B1GHFFBB>/>///<01/////0@>FG11G//C.F000>1<0/...-</.//.0/000:::/......0.9.9-/0;0090:;--------///:;---:--9----9;---9-;//////////-------//9----------/9B//-
@M03495:530:000000000-LYBTV:1:2112:27279:10168 2:N:0:CATCACCC+TGCTATAT
ATATTTTGCCGTTGATAAACCAGCTAATCCTGAAAAAAAAATCAAAGCTAAAAACTACAATGCTAAGACCACGATGTGACTGCTATCAAAGTTAGATATATATGTAAATTATTCATCTGTCAAATCCTAGAATTATATCATACCTGCTCCAGCAATCACGACCTGTAATGGTTTAGTGGGTTGTTCACTGTTTCTGAAAAATGAAGATAGTTGTCCAGCTTCCAAAAAGTTTATTGTGTTTACTAGTGGAG
+
AAAAAFFFFFBAECGGFFGFFGHHHHGHGFHFAGHGFFGGGHHGBGFHHFHHHFEHHHHHHEGDFFHHHBGHGCGAFBFHGFHHHGGFHHHGFHFFFGHHFHHHGHHGHFFHHHHHHGHFEEBGHHHGFGHEFHHFHFHHHHBCGF0BGHHHGHHHGHHG?CFGHHHGFHE<DGGF=1>GDGFGHHFHGFDGGGHHH0GFFFFFHHHEGGGHB<0CC::<0CBC00CEDG0CFGGGBCB//00;;0FFFGE
@M03495:530:000000000-LYBTV:1:2112:22659:10170 2:N:0:CATCACCC+TGCTATAT
ATATTTTGCCGTTGATAAACCAGGGACTCAGGCTGGACCAAAGCTCACATGCTGACAGATCGGAAGAGCGTCGTGTAGGGAAAGAGTGTATATAGCAGTGTAGATCTCGGTGGTCGCCGTATCATTAAAAAAAAAAAGAAAAGAACGACTGTAGAGGTGCGGTCGCCAGTAACGAGACAACATATAAACTTGATCATCGTCGATGACGTTCCACTATCGTATTGCTGTGTCATGGTGTCAGAGGAGGTGGC
+
BCCCCFFFFFECGGGGGGGGGGHGGGGHHHHHGHHGHHHHHHHHHHHHHHHHHHHHGHGHHHGGGGHHHGGGGEGHHHHGHHHFGHGHHHHHHHHHHHHHFGGFHGHHHGEEE/EEEFECDF0?GFHHFFB@GC@@-..<0>0<</..-..01111<:.0:-<---..-0111....9/<../11111:111011:110..-<.110...//101/11././0<1111:111110:1.01110........
@M03495:530:000000000-LYBTV:1:2112:17148:10182 2:N:0:CATCACCC+TGCTATAT
ATATTTTGCCGTTGATAAACCAGCTAATCCTGAAAAAAAAATCAAAGCTAAAAACTACAATGCTAAGACCACGATGTGACTGCTATCAAAGTTAGATATATATGTAAATTATTCATCTGTCAAATCCTAGAATTATATCATACCTGCTCCAGCAATCACGACCTGTCCTGGCAAACAACCTGCAGAAAAGCCAATCAAATATATTTTCACAAGAGATGGAATGTGAGGCAATAATAGAGTACAAAGGTTGA
+
ABCCCFFFFFBAGGGGGGGGGGHHHHHHHHHHHHHHHGGGGHHHHHGHHHHHGHGHHHHHHHHHHHHHHGHHGGHGHGHHHHHHHHHHHFHHHHHHHHHHHHHHHHHHHHHHHHHHHHHHHHHHHHGHHHHHHHHHHHHHHHHHHHGHGHHHHHHHHHHGGGGGHHHHHGGGHHHHHGHGHHHHGGHHEHHHHHGEFHHFHHGFHHGHHHHFCCGHHHGHHHHHGBFFGGGGFCBFFGGBFFGGGGBBFBB
@M03495:530:000000000-LYBTV:1:2112:18304:10187 2:N:0:CATCACCC+TGCTATAT
ATATTTTGCCGTTGATAAACCACCCTCCCTGTGGTCGTTATCTTGCTCCTTCTGTCGTCAACTAATTTACTAATTCCAAAGCTCACATGCTGACAGATCGGAAGAGCGTCGTGTAGGGAAAGAGTGTATATAGCAGTGTAGATCTCGGTGGTCGCCGTATCATTAAAAAAAAAAAAATGATGAAGTAGGGGGTGTCGAGACAGTGTATAAAAACTAGTAGACAATAGTACGCTTACGATAGTTACGGGCAA
+
CCBBCFFFFFDBGGGGGGGGGGGGGHHGGHHHHHHHGGGGHHHHHHHHHHHHHHHHGGGHGHHHHHHHHHHHHHHHGHGGHHHHHHHHHHHHHHHHHHHHGGGGHHHGGGGGGHHHHGHHHHGHGGHHHHHHGFHEHHFHBG3FFFHE?CDAGEG?EE/00=GHD=1F1?E@-<--9.01<<B111110..-<-90..-..//011:111110.010111111/011<11.9...0.....:111..-<-.
@M03495:530:000000000-LYBTV:1:2112:17102:10213 2:N:0:CATCACCC+TGCTATAT
ATATTTTGCCGTTGATAAACCAGCTAATCCTGAAAAAAAAATCAAAGCTAAAAACTACAATGCTAAGACCACGATGTGACTGCTATCAAAGTTAGATATATATGTAAATTATTCATCTGTCAAATCCTAGAATTATATCATACCTGCTCCAGCAATCACGACCTGTAATGGTTTAGTGGGTTGTTCACTGTTTCTGAAAAATGAAGATAGTTGTCCAGCTTCCAAAAAGTTTATTGTGTTTTCTAGTGGAG
+
BBAABFBFFFBAEGCGFGGGGCEEHHHHHHHHB3EGFEGGGHHHHHHHHHHHDDEGHHHGHGHHH5FGHGGHGCCFGHFHHHHGHHEHHHHHHGHHHHHHHHHGGHHFGHGHHHHHHHHHHGHHFHGHHHHHHHHGFHHHHHFGHHHHHHHHGFHEFGHGDGGGHHHFHHHGHEHFHHHEAFCDHEDDFHGGHE0D0GFHHHHH<CFHHGHHFHGHBGFHHHHHEHGEDBFGGFGGGGBBFFFFGGGGFBE
@M03495:530:000000000-LYBTV:1:2112:6495:10230 2:N:0:CATCACCC+TGCTATAT
ATATTTTGCCGTTGATAAACCAGCTAATCCTGAAAAAAAAATCAAAGCTAAAAACTACAATGCTAAGACCACGATGTGACTGCTATCAAAGTTAGATATATATGTAAATTATTCATCTGTCAAATCCTAGAATTATATCATACCTGCTCCAGCAATCACGACCTGTAATGGTTTAGTGGGTTGTTCACTGTTTCTGAAAAATGAAGATAGTTGTCCAGCTTCCAAAAAGTTTATTGTGTTTTCTAGTGGAG
+
BBBBBBFFFFBAGGGGGGGGGGHHHHHHHGHGHHHHHFGGGHHHHHGHHHHHHHGHHHHGHGHHHGHHHHHHGGHGHHHHHHHHHHHHHHHHHHHHHHHHHHHHHHFHHFHHHHHHHHHHHGHHHHHHHHHHHHHHHHHHHHHHFHAHHHGHGHHHHHHGGGCFHHHGHHHGHHHGGGHHFGGGHHHHHHHHGHHHHGHHHHHHHHHGHHHHGHHHGHHHGHHC;GCEEFFGGGGFBFFCFFFGGGGGGGG
@M03495:530:000000000-LYBTV:1:2112:6187:10255 2:N:0:CATCACCC+TGCTATAT
ATATTTTGCCGTTGATAAACCAGCTAATCCTGAAAAAAAAATCAAAGCTAAAAACTACAATGCTAAGACCACGATGTGACTGCTATCCAAGTTAGATATATATGTAAATTATTCATCTGTCAAATCCTAGAATTATATCATACCTGACCCAGCAATCACGACCTGTAATGGTTTAGTGGGTTGTTCACTGGTTCTGAAAAATGAAGTTAGTTGTCCAGCTTCCAAAACGTTTATTGTGTTTTCGAGTGGAG
+
AA11>D3B11AA1113FBABGCA0C1GGD3GE11ABAA/AA01BBF101B1AFBAA1B11DDGH22FG1F>>/>G/FGF2EG01F200BG11BBG1@B@EGHGH2F>GFE1>>22B>21B222BFD1DEB11>B1FB2B2B>101<000<//0@0FGH1C//<A01<@GDH??01G1>FG<<C.C0<00D/=00DD0=GGCCGF0000C0CGCCH00//:0CGC0BA.-9//;;CFBBB/9;0-9/09.;A
@M03495:530:000000000-LYBTV:1:2112:5252:10259 2:N:0:CATCACCC+TGCTATAT
CGTATGCCGTTGATAAACCAGCTAATTCCAAAGCTCACATGCTGACAGATCGGAAGAGCGTCGTGTAGGGAAAGAGTGTATATAGCAGTGTAGATCTCGGTGGTCGCCGTATCATTAAAAAAAAAAAAAAAAAAGAGGACAGACTACGAAGAGGAGTGATATGCTCGGCGTTGTCGGTCGAATCAAGTACGTCTTAGATCGCAGTGAGATGAGGCATAATGGACTGTCGGTAGACATAGCATAGAACATCG
+
BBBBBFFFBBBBEGGGGGGAEFHHHHGFHHDFGHHHHHHHHGHHHHHGBGHHGGFGHHHGGGGGGGGHHFHHHHHHGHHHHHHHHHHHHHHHHGBGHFGGEEGEHCEGGGDHHFGHFHHHHGGGCD/>---<--:::.;.:.:./0:..99.....9;000000;0.-.---;./.--9--././///9/.....////9:...:////;////..9///////9.//.-9..;//////////////9/.
@M03495:530:000000000-LYBTV:1:2112:20784:10292 2:N:0:CATCACCC+TGCTATAT
ATATTTTGCCGTTGATAAACCAGCTAATCCTGAAAAAAAAATCAAAGCTAAAAACTACAATGCTAAGACCACGATGTGACTGCTATCAAAGTTAGATATATATGTAAATTATTCATCTGTAAAATCCTAGAATTATATAATCCCTGCTCCAGCAATCACGACCTGTAATGGTTTAGGGGGTTTTTCCCTGTTTCTGAAAAATGAAGTTAGTTGCCCAGTTTCCAAAAGTTTTATGTTGTTTTTTAGTGGAG
+
ABBBBFFFFFBBGFGGGGGGGGHHHHHHHHHHHHGGHGGF0A3FH3F23FGGF3AAF3FEGG35B53BF?GHA0FEG444433@4B3FH33F@4@F44@B4@@4BFD4F4?F44E4B4?44BF44F344???FEF4444?B3BB22/2B2B22F22FF2C/>//01111?1FFC111>E?D-.<</000<CC0000<CGG..;C0;000;C0:0000:/;0;0;;BA/9;FCFC090;:EF/.-.9/;./9
@M03495:530:000000000-LYBTV:1:2112:13898:10294 2:N:0:CATCACCC+TGCTATAT
ATATTTTGCCGTTGATAAACCAGCCTCCCTGTGGTCGTTATCGAATTTACTAATTCCAAAGCTCACATGCTGACAGATCGGAAGAGCGTCGTGTAGGGAAAGAGTGTATATAGCAGTGTAGATCTCGGTGGTCGCCGTATCATTAAAAAAAAAAAGAAGAGCATGGTAGGTGGTACATGTGGTCTGGAGCGGAAGGAAGCAGTCAGCCGTAGAGGGAGCGGTAGGTTGGTGACTGTAACGCTAACGGTGCT
+
BBCCBFFFFFCBGGGGGGGGGGHHGHHGGHHHHGFHGGGHGHHHGHHHHHHHHHHHGHGHHHHHHHGHHHHHHHHHGHHHGGGGEGEEFGGGGHHHHGFGHHGHHHHHHHHGFDGBGFHFG4FHGFHF?/?BFC//B/?0@22@D22?1//--<-.../0./000.000.00.<000<0000/00</0./----.../..0/<000:/-<...0/....--<...<0<-<.00000000.-.../.-..-0
@M03495:530:000000000-LYBTV:1:2112:8046:10295 2:N:0:CATCACCC+TGCTATAT
ATATTTTGCCGTTGATAAACCAGTCAGGAGTCCAAAGCTCACATGCTGACAGATCGGAAGAGCGTCGTGTAGGGAAAGAGTGTATATAGCAGTGTAGATCTCGGTGGTCGCCGTATCATTAAAAAAAAAAAAATTATAGTAGACGCAGATGGATGCGAAAGTGTGCTATAGGCAGAGCAGAATATCTAGTTGACGCTGTAGACAACTGGTACGACAACGTAATGGCATGCAGACATAATGTTTGATGGTAT
+
CCCCCFFFFFCCGGGGGGGGGGGHHHHHHGHHHHHHHHHHHHHHHHHHHHHHHHHHGGGGHHHGGGGFEGHHHGGHHHHHHHHHHHHHHHHEGGGHHHGHHHHGFEGFBE/EE/EAFHGHFGFHGGCFFC/>-01111111110.----000/<0/-.--.00<0000900000.../0///00000900000:.....;0000/.0//000.99--.-..9.00//0.00:0./00900900/0000009
@M03495:530:000000000-LYBTV:1:2112:5527:10319 2:N:0:CATCACCC+TGCTATAT
ATATTTTGCCGTTGATAAACCAGCTAATCCTGAAAAAAAAATCAAAGCTAAAAACTACAATGCTAAGACCACGATGTGACTGCTATCAAAGTTAGATATATATGTAAATTATTCATCTGTCAAATCCTAGAATTATATCATACCTGCTCCAGCAATCACGACCTGTCCTGGCAAACAACCTGCAGAAAAGCCAATCAAATATATTTTCACAAGAGATGGAATGTGAGGCAATAATAGAGTACAAAGGTTGA
+
?AAAAB@5FDDAEFAFGFDGFGHFFFGHGHHHGHHHGGGGGGFGHHFFHHFDGDEHHHFGDBEFFDFG32FGEEHAGHHHFFHHGFBGHBBF4FEHFGFHFGHHEHHHGHFHHGHHGHGDGHHHHHGHHHGHHHHHHGHHHHDGHHHFHHHFGGHHHFHGGGGGFGFFFFFHHHHHHFHG00FGBGCGHFHHHHHHHHHHHHHFCGHHHHHFHBGHHFCGFGHHFFFFGGGFFBFGBBF0;0BFFBB;BFC
@M03495:530:000000000-LYBTV:1:2112:13670:10321 2:N:0:CATCACCC+TGCTATAT
ATATTTTGCCGTTGATAAACCAGCTAATCCTGAAAAAAAAATCAAAGCTAAAAACTACAATGCTAAGACCACGATGTGACTGCTATCAAAGTTAGATATATATGTAAATTATTCATCTGTCAAATCCTAGAATTATATCATACCTGCTCCAGCAATCACGACCTGTAATGGTTTAGTGGGTTGTTCACTGTTTCTGAAAAATGAAGATAGTTGTCCAGCTTCCAAAAAGTTTATTGTGTTTTCTAGTGGAG
+
BCCCCFFFFFCCGGGGGGGGGGHHHHHHGHHHHHHHHGGGGHHHHHHHHHHHGHGHHHHHHHHHHFHHHHHHGGHGHHHHHHGHHHHHHHHHHHHHHHHHHHHHHHHHHHHHHHHHHHGHHHHGHHHHHHHHHHHHHHHHHHHHHHGHHHHHHHHHHHHGGGGGHHGGHHHGGHHHGHFEEGGGHHGHHHGHGHHHHHHHFHHHBHHHHHGHHHHHHHGHHHHGGHEEGFGGGGGGGGGBFFFGGFBFGGG
@M03495:530:000000000-LYBTV:1:2112:10991:10326 2:N:0:CATCACCC+TGCTATAT
ATATTTTGCCGTTGATAAACCAGCTAATCCTGAAAAAAAAATCAAAGCTAAAAACTACAATGCTAAGACCACGATGTGACTGCTATCAAAGTTAGATATATATGTAAATTATTCATCTGTCAAATCCTAGAATTATATCATACCTGCTCCAGCAATCACGACCTGTAATGGTTTAGTGGGTTGTTCACTGTTTCTGAAAAATGAAGATAGTTGTCCAGCTTCCAAAAAGTTTATTGTGTTTTCTAGTGGAG
+
CCDCCFFFFFCCGGGGGGGGGGGHHHHHHHHHHHHHHGGGGHHHHHGHHHHHHGGHHHHHHHHHHGHHHHHHGGHGHGHHHHGHHHHHHHHHHGHHHHHHHHHHHHHHHHHHHHHHHHHHHHHHHHHHHHHGHHHHHHGHHHHGHHGHHHHHHHHHGFHGGGGGHHHHHHHHHHHHGHHHGGGGHHHHHHHHHGHHHHGHHHHHBGGHGHGFHHHHHFFHFGHFGFEA.;FGGGGGGFGGEGGGGFGGGGE
@M03495:530:000000000-LYBTV:1:2112:9144:10342 2:N:0:CATCACCC+TGCTATAT
ATATTTTGCCGTTGATAAACCAGTCGTTATCTTGCTCCTTCTGTCGTCAACGAATTTACTAATTCCAAAGCTCACATGCTGACAGATCGGAAGAGCGTCGTGTAGGGAAAGAGTGTATATAGCAGTGTAGATCTCGGTGGTCGCCGTATCATTAAAAAAAAAAAAAAAGTAGGAGGCGGAGGGAGGAGGGAACGGAGCCAGAGTATGGCGACTACACTATGCTACATGTCTGATGTGTCGGCACGACGTGC
+
CDCCDFFFFFCBGGGGGGGGGGHHHGGGHHHHHHHHHHHHHHHHHGGGHGHGGGHHHHHHHHHHHHHHHHHHHGHHHHHHHHHHGHHHHGGGGHHHGGGGGGHHHHGBFHHHHHHFHHHHHGHHGHHGHHEHFHGFG?EGC?D/CDC/FC1FFG11FGE?E<<--<--.01100/..---9--.9-...-.......-./.<.<111/.99---/0<1/<10111:11<:1<1111111.----..---..
@M03495:530:000000000-LYBTV:1:2112:16446:10359 2:N:0:CATCACCC+TGCTATAT
ATATTTTGCCGTTGATAAACCACCCTCCCTGTGGTCGTTATCTTGCTCCTTCTGTCGTCAACGAATTTACTAATTCCAAAGCTCACATGCTGACAGATCGGAAGAGCGTCGTGTAGGGAAAGAGTGTATATAGCAGTGTAGATCTCGGTGGTCGCCGTATCATTAAAAAAAAAAAAAAGAATAGATGAGTGAGTAGATAATGAGTAAAGATAGTCGTTGGAATGGGTAGTGGGAGTATGTGCAGTGTTCAA
+
CCDCCFFFFFDBGGGGGGGGGGGGGHHGGHHHHHHHGGGHHHHHHHHHHHHHHHHHGGGHGHGGGHHHHHHHHHHHHHGHHHHHHHHHHHHHHHHHHHHHGGGGHHHGGGGFGHHFHGHHHHHHGHHHHHHHHFFHHHFHHB2FFHGGBEEEFE?FF/.>CFGGF1>GFECG-@<---...01:111<0:0:011111:1<111111111:111<...:.01000./1.</<.<../11<1111<011111
@M03495:530:000000000-LYBTV:1:2112:23927:10391 2:N:0:CATCACCC+TGCTATAT
ATATTTTGCCGTTGATAAACCAGCTAATCCTGAAAAAAAAATCAAAGCTAAAAACTACAATGCTAAGACCACGATGTGACTGCTATCAAAGTTAGATATATATGTAAATTATTCATCTGTCAAATCCTAGAATTATATCATACCTGCTCCAGCAATCACGACCTGTCCTGGCAAACAACCTGCAGAAAAGCCAATCAAATATATTTTCACAAGAGATGGAATGTGAGGCAATAATAGAGTACAAAGGTTGA
+
?ABABFFFFFCCGGGGGGGGGGHHHHHHHHHFHHHHHGGGGHHHHHHGHHHGHHGHHHGHHHHHHHHHHHHHGGHGHHHHHHBHHHHHHHHHHHHHHHHHHHHHHHHHGHHHHHHHHHHHGHHHHHHHHHHHHHHHHFHHHHGGHHHHHGHFHHHHHHGGGGGGHHFHHHGHHHHHHHHGHHHHHHHHHHGHHHHHHHHHHHHHEHHFHHBGHEGHHGHHGFFHGGGEGGFFF09FGGG0;9FFFGGGFFB
@M03495:530:000000000-LYBTV:1:2112:13571:10392 2:N:0:CATCACCC+TGCTATAT
ATATTTTGCCGTTGATAAACCAGCTAATCCTGAAAAAAAAATCAAAGCTAAAAACTACAATGCTAAGACCACGATGTGACTGCTATCAAAGTTAGATATATATGTAAATTATTCATCTGTCAAATCCTAGAATTATATCATACCTGCTCCAGCAATCACGACCTGTCCTGGCAAACAACCTGCAGAAAAGCCAATCAAATATATTTTCACAAGAGATGGAATGTGAGGCAATAATAGAGTACAAAGGTTGA
+
CCDDDFFFFFCCGGGGGGGGGGHHHHHHHHHHHHHHHGGGGHHHHHHHHHHHHHGHHHHHHHHHHFFHHHHHGGHGHHGHHHHHHHHHHHHHHHHHHHHHHHHGHHHHHHHHHHHHHHHHHHHHHHHHHEHHHHHHHHHHHHHFHHHHHFHHGHFHGHHGGGGGFHHHHGEHHHFHHFHDHHHHHGHHHHHHHHGHHGFDDDGFHHHHFFGFHHHHGHHHHGH1BFGG?EFBFGBFBFG1C1BFGEGF0:<
@M03495:530:000000000-LYBTV:1:2112:20443:10394 2:N:0:CATCACCC+TGCTATAT
ATATTTTGCCGTTGATAAACCACCCTCCCTGTGGTCGTTATCTTGCTCCTTCTGTCGTCAACGAATTTACTAATTCCAAAGCTCACATGCTGACAGATCGGAAGAGCGTCGTGTAGGGAAAGAGTGTATATAGCAGTGTAGATCTCGGTGGTCGCCGTATCATTAAAAAAAAAAATAAAGATGAAGACTCTCACGCCACTAAGCAATGGTAGAGGTCACACATCACGACTCACTCACCCACAGATGACGTG
+
ABBBBFFFFFBBGGGGGGGGGGGGGHHGGHHHFHGGFGGDHHGHHHHHHFHHHHHHGGGHGHGGGGEHBFHHHHHHHGHHHHHHHHGHHHHHGGHHHHHHGGGGHFHGGGGGGHHHHGBHHHHGBFGHHHHHEHHFFG?BDHH2DFGFE</??///@@.00FG1<1=1>-@CGD?.00<0;0000;9/000000.....///9/0/;9/0009/./:9///.///:..-.9////:;.;..:.///:/.;.
@M03495:530:000000000-LYBTV:1:2112:16181:10405 2:N:0:CATCACCC+TGCTATAT
ATATTTTGCCGTTGATAAACCAGCTAATCCTGAAAAAAAAATCAAAGCTAAAAACTACAATGCTAAGACCACGATGTGACTGCTATCAAAGTTAGATATATATGTAAATTATTCATCTGTCAAATCCTAGAATTATATCATACCTGCTCCAGCAATCACGACCTGCAAGAAAAACCTTATCGGTGCTCTCCTCTTCGATTCTGGTGAAACTGCTGAGGCTACCAGACTCAAGAGAACCGCTAGAAGAAGGG
+
ABCCCFFFFFCAFGGGGGGGGGHHHHHHHHHHFHHHHGGGGHHHHHHHHHHHGHGHHHHHHHHHGHHHHHHHGGHGHHGHHHGHHHHHHHHGHHHHHHHHHHHHHHHHHHHHHHHHHHHHHHHGHHHHHHHHHHHHHHHHHHHHHHHHHGHFHHHHHHHFGGFGHHHHGHHHHHGGHHF1FGDGGGHHHHGHGHHHHHHHHHHHGGFFHHGHHHHHHGGGGFGGGGGGGGGGGGGGGGGAGGGFFFFFFF.
@M03495:530:000000000-LYBTV:1:2112:22195:10424 2:N:0:CATCACCC+TGCTATAT
ATATTTTGCCGTTGATAAACCAAAGCTCACATGCTGACAGATCGGAAGAGCGTCGTGTAGGGAAAGAGTGTATATAGCAGTGTAGATCTCGGTGGTCGCCGTATCATTAAAAAAAAAAAATACACTAGTACCACTGCGTGGCTGTAGCATGAACGAGCGACGCGTGCGGTGAGTAGACCGCGTTATAGATCCGGCGCTCGTGCAGCGTAGCTTCTGCCTCGGCTTGTCTCGACTTATGTCTCGGCAGACGG
+
CCCCCFFFFFBCGGGGGGGGGGHHHHHGHBGHHGHHFHHHCFHHGGGGHHHGGGGGGHHHHGHHHHHHFHHHHHHHHGHHHHHHGGHHHFHGEFDEFCGFEE/FHHHHGGBBHE<B<C//??111101111111111.<.--..<0000000<0...--;------.--.-..;;;///----;..//////.-----.--...//-..-9////;//:/9...--./////;..B////;//..--..-.
@M03495:530:000000000-LYBTV:1:2112:23453:10425 2:N:0:CATCACCC+TGCTATAT
ATATTTTGCCGTTGATAAACCAGCTAATTCCAAAGCTCACATGCTGACAGATCGGAAGAGCGTCGTGTAGGGAAAGAGTGTATATAGCAGTGTAGATCTCGGTGGTCGCCGTATCATTAAAAAAAAAAAAAATAACGCTGATGGGTATGAGTGCAGATTGATAAAACAAAATGACGAGATATAGCAAGACATGCAAGCTCTGTAAGTGTGCTGTAGGTCTGACATATCGCAGATAGACTTGAAGCGCAGCC
+
CCCCCFFFFFCCGGGGGGGGGGHHHHHHHHHHHHHHHHHHHHHHHHHHHHHHHHGGGGHHHGGGGFFGHHHGEHHHHHHHHGHHHHHHHHHHFFHGFBFHHG>FC1GEEEEEEFHHHGGHHHHGGGCC</--0111.<.<.010.<1001110111101001111:0....0010..-.<11<1111////<0:010.00<011111111<111110<1</1101111....-<1110110<01:-<-<-.
@M03495:530:000000000-LYBTV:1:2112:9926:10430 2:N:0:CATCACCC+TGCTATAT
ATATTTTGCCGTTGATAAACCAAAGCTCACATGCTGACAGATCGGAAGAGCGTCGTGTAGGGAAAGAGTGTATATAGCAGTGTAGATCTCGGTGGTCGCCGTATCATTAAAAAAAAAAAAAATAGAGAAACCAGAGGGGGGTGGAACTATGTGAACACCACGGACATGTACGTCGTCGCAGACAATGATATGAAGCGCTGATGTGACAGCAATCAGGAGTGATAGCATATACATAGGAGGTCAGCGAACTA
+
BCCCCFFFFFCCGGGGGGGGGGHHHHHHHHHHHHHHHHHHHHHHGGG?HHHGGGGEGHHHHGHHHHGHHHHHHHHHHHHHHHHHHHHFHHHGEGGEHGGGGEEHHHHHHHHHHGGGGG@//-0<11111100..0...-----:.000000900000/....-:--00000./.--.:--.-.//000:0;0:000--.-.00000000.//00000;;/:BB00000000000;00:/../0/09-;;.0
@M03495:530:000000000-LYBTV:1:2112:16854:10516 2:N:0:CATCACCC+TGCTATAT
ATATTTTGCCGTTGATAAACCAAAGCTCACATGCTGACAGATCGGAAGAGCGTCGTGTAGGGAAAGAGTGTATATAGCAGTGTAGATCTCGGTGGTCGCCGTATCATTAAAAAAAAAAAAATCAAAAAAATAGAACGAGCGTGAGACAACGACATACCACAATGCGCACTATGCCCATACCCGGTCCGGATGAGCGGGCACACACATACTCAAGACGAAGCACTACGTGCAGATCCGATTTGCTGAACATG
+
CCCCDFFFFFCBGGGGGGGGGGHHHHHHHHBHHHHHHHHHHHHHGGGGHGHGGGGGGHHHHGHHHHFHHGHHHHHHGHHGHHHGGGHHHHHGEFGEBE?FE@AGHHHHHFFGHGGG/<<//=1=1?1.--.00000<.<--:...0<//<-.--900/00<.00<.<---00000/0////0.---<--..-000<----./....0<0000000/.--.-<<00/../..00:00.....0:00000000
@M03495:530:000000000-LYBTV:1:2112:8728:10547 2:N:0:CATCACCC+TGCTATAT
ATATTTTGCCGTTGATAAACCAGAACCATCCAAAGCTCACATGCTGACAGATCGGAAGAGCGTCGTGTAGGGAAAGAGTGTATATAGCAGTGTAGATCTCGGTGGTCGCCGTATCATTAAAAAAAAAAACAAAGGAGCGTAGAGAGGTAGCGGTGATGGTGATTTACCGGAGTCTTCTCTCTCTTAGCACGTGTCACACGCATCTCGACACACTAGGTGAGTCACGACCGTATTCTAATGATGGAAGATAT
+
ABBBAFFFFFBAGGGGGGGGGGGHFHHHHHHHHGHHHHFHHHHGHFHHHHFHHEEEFEAGHGGGGAE1GFHGGHHHHHGHHHGHHGHFFHEGEGHFHGFGAF1EE/G//EE/?FE4FFHHHE3B?C/A/</?000<..-.<<.=0.</0</--.;.000:00:00000.-::./09;0009:00000000:.99/000/---.-/:./-.-9./////:/.////.;--;...//:///////:///;9//
@M03495:530:000000000-LYBTV:1:2112:10519:10548 2:N:0:CATCACCC+TGCTATAT
ATATTTTGCCGTTGATAAACCAGCTAATCCTGAAAAAAAAATCAAAGCTAAAAACTACAATGCTAAGACCACGATGTGACTGCTATCAAAGTTAGATATATATGTAAATTATTCATCTGTCAAATCCTAGAATTATATCATACCTGCTCCAGCAATCACGACCTGTAATGGTTTAGTGGGTTGTTCACTGTTTCTGAAAAATGAAGATAGTTGTCCAGCTTCCAAAAAGTTTATTGTGTTTTCTAGTGGAG
+
3>ABCFFFFFBAGGGGGGGGGGHHHHHGHHHHHHHHHGGGGHHHHHGFHHHGHHGHHHHHHHHHHGHHHHHHGEHGHFGHHGHHHHHHHHHHGHHHHHHHHHHHHHHHHHHHHHHHGHHHHHHHHHHGHHHHGHHHHHHHHHHEHHHHHHHHHHHHHGHGGCGGHGHHHHHGHGHHHHHGEGGGHHHHHHHHGHHHHHHHHHHGHHGHHHFHHHHGHCFHHHHGGHHGGBFGF00;BFFGGGFGF0C0.FE
@M03495:530:000000000-LYBTV:1:2112:11208:10576 2:N:0:CATCACCC+TGCTATAT
ATATTTTGCGTTGATAAACCAGCTAATCCTGAAAAAAAAATCAAAGCTAAAAACTACAATGCTAAGACCACGATGTGACTGCTATCAAAGTTAGATATATATGTAAATTATTCATCTGTCAAATCCTAGAATTATATCATACCTGCTCCAGCAATCACGACCTGTAATGGTTTAGTGGGTTGTTCACTGTTTCTGAAAAATGAAGATAGTTGTCCAGCTTCCAAAAAGTTTATTGTGTTTTCTAGTGGAGG
+
BAAABFBFFDAAECFGGGGGCGHHGHHHHHGGHFFHGGGFHHHGGHHHHHHFFEFFHHHHFHGHGHHHHHH?EHGCFGFHFFHFFFHFFGHFH43FGHHHHGH?FDHHFHHGHHFFHHHBFFFFHHHHGHFHEHFHHGFGFGF3GHHHFB22GG22FGGGGFDG<DDHF1FGFHFGDG.C.-<.1F<0=DGGGEDGFHHFCGH0GBGFHH0C;G0:GCBCCHHFFE?EFGBBFFFFFFGFBBB0;BFABAD
@M03495:530:000000000-LYBTV:1:2112:7128:10580 2:N:0:CATCACCC+TGCTATAT
ATATTTTGCCGTTGATAAACCAGCTAATCCTGAAAAAAAAATCAAAGCTAAAAACTACAATGCTAAGACCACGATGTGACTGCTATCAAAGTTAGATATATATGTAAATTATTCATCTGTCAAATCCTAGAATTATATCATACCTGCTCCAGCAATCACGACCTGTAATGGTTTAGTGGGTTGTTCACTGTTTCTGAAAAATGAAGATAGTTGTCCAGCTTCCAAAAAGTTTATTGTGTTTTCTAGTGGAG
+
BBCCCFFFFFCCGGGGGGGGGGHHHHHHHHHHHHHHHGGGGHHHHHHHHHHHHHGHHHHHHHHHHHFHHHHHGGHGHHHHGHHHHHHHHHHHHHHHHHHHHHHHHHHHHHHHHHHHHHGHHHHHHHHHHHHHHHHHHHGHHHGGHHFFHHHHHHGHHHHGFGGGHHGHHHGGHHHHHHHHGGGGHHHGHHHGHHHHGHHHFHHHGFHHHHHHHHGCGGGEEHCCGHA?ACFGGGFGGGFFFGGGGGFG?0C
@M03495:530:000000000-LYBTV:1:2112:8610:10580 2:N:0:CATCACCC+TGCTATAT
ATATTTTGCCGTTGATAAACCAGAACCATCCAAAGCTCACATGCTGACAGATCGGAAGAGCGTCGTGTAGGGAAAGAGTGTATATAGCAGTGTAGATCTCGGTGGTCGCCGTATCATTAAAAAAAAAAACATTGAGCAGGCATGTCGGACACACTAGCTGCACAGACGCCAAACCTGTCGCGGGGTTAATGCCCTGTCTTGCACTTGAGAACGGCACGGCCTTTTGCGAGACATGTTCGTGCTGTGACGCA
+
ABABBFDDFFDBEECGFGGGGCHFFCFGHHFGCCFCHHF3GGHHGH5FFGHHHGGCGG1F2EFGE0EGF5EF?GEGFHHHHFFHGHE4GFDCGHEF@DFFFF1?1E?//////00B444?4B3></////?11111<10...10>=.@@@@A/</<0/;0///;//.---.9/../.;9..-:----./////9/.///:BF/9/;/:;.//.;@-9.-9-./////;---..//;//.....9//;/..-
@M03495:530:000000000-LYBTV:1:2112:18987:10584 2:N:0:CATCACCC+TGCTATAT
ATATTTTGCCGTTGATAAACCAGCTAATCCTGAAAAAAAAATCAAAGCTAAAAACTACAATGCTAAGACCACGATGTGACTGCTATCAAAGTTAGATATATATGTAAATTATTCATCTGTCAAATCCTAGAATTATATCATACCTGCTCCAGCAATCACGACCTGTTAATGGTTTAGTGGGTTGTTCACTGTTTCTGAAAAATGAAGATAGTTGTCCAGCTTCCAAAAAGTTTATTGTGTTTTCTAGTGGA
+
CCCCCFFFFFCCGGGGGGGGGGHHHHHHHHHHHHHHHGGEFHHHHHHGHHHHHHGHHHHHHHHHHHHHHHHHGGHGHHHHHHHHHHHHHEHHHHHHHHHHHHHHHHHHHHHHHHHHHHHHHHGHHHHHHHHHHHHHHHHHHHHHHHHHGHHHGHHHHGHFGGGGGHHHHHHHHHHHHHHHEAGFGHHHGHHHHGHHHGHHGFGHGGHEFHHGEHHFHGFHHHHHHHHGGGGGF0FFGF9CFGGFG0FFFG0
@M03495:530:000000000-LYBTV:1:2112:8836:10590 2:N:0:CATCACCC+TGCTATAT
ATATTTTGCCGTTGATAAACCAGCTAATCCTGAAAAAAAAATCAAAGCTAAAAACTACAATGCTAAGACCACGATGTGACTGCTATCAAAGTTAGATATATATGTAAATTATTCATCTGTCAAATCCTAGAATTATATCATACCTGCTCCAGCAATCACGACCTGTAATGGTTTAGTGGGTTGTTCACTGTTTCTGAAAAATGAAGATAGTTGTCCAGCTTCCAAAAAGTTTATTGTGTTTTCTAGTGGAG
+
BBBCCFFFFFCCGGGGGGGCGGHHHHHHHHHHHHHHHGGGGHHHHHGGHHGHHHGHHHHGGHHHHHHHHHHHGGHGHHHHHHHHHHHHGHHHHHHHHHHHHHHHHHHFHHHHHHHHHHHHHHHHHHHHGFHFHHHHGHHHHHHHHHEHHHGHHHGHHHHGGGGGHHHGGHGGEFHHGHHHGGGGHHHHHHHHHHHHEFFHHHHHHFHHFHGHHHHFHHBHHHGGCGG.CBFGGGGGGGGFFGGGGGGGFFE
@M03495:530:000000000-LYBTV:1:2112:14986:10591 2:N:0:CATCACCC+TGCTATAT
ATATTTTGCCGTTGATAAACCAAAGCTCACATGCTGACAGATCGGAAGAGCGTCGTGTAGGGAAAGAGTGTATATAGCAGTGTAGATCTCGGTGGTCGCCGTATCATTAAAAAAAAAAAAAAAGTAGAAAAATGCGAAAGAAGTTGGCTAAACAGGAAGCTAGACTCACGAAAATGTATGTTGATGAAGTAGGTGTATGAAGTAATCGACGCAGGGAAACATAGGTGTCAGTTGTGTACAGTTAAGTGTAT
+
BCCCCFFFFFCCGGGGGGGGGGHHHHHHHH4DBBFGHHHHHHHHGGGGHHHGGGGGGHHHHGHHHHHHHHHHHHGHHHHHFHBGHHHHHHHGEFGFDECGE>ECHFFHFFFFHGCD?C<>>--.1111110..00..--././000000:000:/;./;.000000000....-00;0:000000:000000000000:;0000000;.-------...//;00000:00:00:0.:0;000000:000:0
@M03495:530:000000000-LYBTV:1:2112:20497:10592 2:N:0:CATCACCC+TGCTATAT
ATATTTTGCCGTTGATAAACCAGCTAATCCTGAAAAAAAAATCAAAGCTAAAAACTACAATGCTAAGACCACGATGTGACTGCTATCAAAGTTAGATATATATGTAAATTATTCATCTGTCAAATCCTAGAATTATATCATACCTGCTCCAGCAATCACGACCTGTTAATGGTTTAGTGGGTTGTTCACTGTTTCTGAAAAATGAAGATAGTTGTCCAGCTTCCAAAAAGTTTATTGTGTTTTCTAGTGGA
+
BBBBBFFFFFBAGAGGGGGGGGHHHHHHHHHHGHHHHGGEAGFHHGHGHHHHHHGHHHHGHHHHHHHHHGHHGGHGHGHHHHGHHHGHHGGHHFHHHHHHGHHHFHHFHGHHHHHHGHHHGHHHHHHBHHGHHHHFHHHHGHHCGHHHHFHFBGGHHHHGGGDFHGGHHHHHGHHHGHGHGGECFHGFHHGHHHGHDFDGGHGGFHHFGFGH0CCFGFHFHHBG0C:.CEGGGGGGFGG9FFF;C09CF.0
@M03495:530:000000000-LYBTV:1:2112:13899:10603 2:N:0:CATCGCCC+TGCTATAT
ATATTTTGCCGTTGATAAACCAGCTAATCCTGAAAAAAAAATCAAAGCTAAAAACTACAATGCTAAGACCACGATGTGACTGCTATCAAAGTTAGATATATATGTAAATTATTCATCTGTCAAATCCTAGAATTATATCATACCTGCTCCAGCAATCACGACCTGTAATGGTTTAGTGGGTTGTTCACTGTTTCTGAAAAATGAAGATAGTTGTCCAGCTTCCAAAAAGTTTATTGTGTTTTCTAGTGGAG
+
ABCCCFFFFFCBGGGGGGGGGGHHHHHGHHGHHHHHHGGGGHHGHHHHHHGHHHGHHHHHHHHHHHHHHHHHGGHGHHHHHHEHHHHHHHHHHHHHHHHHHHHHHHHHHHHHGHHHHHGHHHHGHHHHGEHGHHHHHHHHHHHGHHHHHHHHHHFHHHHGGGGFHHHFHHHGHHHHGFEEEFGGHHHHHHHHHHHGGHHHHHFHHFGHHHHHHHHGHHGFHGGFHH.EE0BF0FGGGFFGGGGGGEFGG0:
@M03495:530:000000000-LYBTV:1:2112:15113:10635 2:N:0:CATCACCC+TGCTATAT
ATATTTTGCCGTTGATAAACCACCCTCCCTGTGGTCGTTATCTTGCTCCTTCTGTCGTCAACGAATTTACTAATTCCAAAGCTCACATGCTGACAGATCGGAAGAGCGTCGTGTAGGGAAAGAGTGTATATAGCAGTGTAGATCTCGGTGGTCGCCGTATCATTAAAAAAAAACAAAATATGAGAAAAAAAGGAAGCTGAGACTGAGGTCAAGCGTACAAAGGATTGTTAAATACGTTGCTCGGCTGTACG
+
ABBB@FFFFFBAGGGGGGGGGGGGGHHGGHHHHHHHGGGHHHHHHHHHHHHHHHHHGGGHGHGGGHHHHHHHHHHGHHHHHHHHHHHHHHHGGHHHHHHHGGGGHHHGGGGFFHHHHGHHHHHHHHHHGHGHEHHHHHHGHH2FHHHE/CD?1A/?A/<<0<=DFFFGBGCDF.::..00<0<0:0//.--9.:/..000.9:00/0./9////...-.://..//.////////.:/../;.-..9.//.
@M03495:530:000000000-LYBTV:1:2112:25968:10637 2:N:0:CATCACCC+TGCTATAT
ATATTTTGCCGTTGATAAACCAGCTAATCCTGAAAAAAAAAATCAAAGCTAAAAACTACAATGCTAAGACCACGATGTGACTGCTATCAAAGTTAGATATATATGTAAATTATTCATCTGTCAAATCCTAGAATTATATCATACCTGCTCCAGCAATCACGACCTGTAATGGTTTAGTGGGTTGTTCACTGTTTCTGAAAAATGAAGATAGTTGTCCAGCTTCCAAAAAGTTTATTGTGTTTTCTAGTGGA
+
BBABBFFFFFDAGGGGGGGGFGHH4DGHHHHHGHHHHGGGEGHHHHGFEGHHHGHGFG@EHHHHFHFGHHHHGGGGGFBDDDEG44FGEFHFHDGFHHHFG?GHBEEGEGFHHHHHFHEHHHHHHHHFHHHFHHHHHHHGHHHGFFHHHHHGHHHFHFHHGGGCGHGHBGHHHHGHHHFHHEFCEHFFFHHHHHHGFFDGF.CFB0G00;CHFGHEC0CGHHGBGFFGGCFBBFGGG0F/;9BBFBB9FG0
@M03495:530:000000000-LYBTV:1:2112:14419:10645 2:N:0:CATCACCC+TGCTATAT
ATATTTTGCCGTTGATAAACCAGCTAATCCTGAAAAAAAAATCAAAGCTAAAAACTACAATGCTAAGACCACGATGTGACTGCTATCAAAGTTAGATATATATGTAAATTATTCATCTGTCAAATCCTAGAATTATATCATACCTGCTCCAGCAATCACGACCTGGTCCTGGCAAACAACCTGCAGAAAAGCCAATCAAATATATTTTCACAAGAGATGGAATGTGAGGCAATAATAGAGTACAAAGGTTG
+
?ABBAFFFFFBBGGGGGGGGGGHHHHHHHHHHHHHHHGGGGHHHHHHHHHHHHHGHHHHHHHHGHGHHHHHHGGHGHHHHGHHHHGHHHHHHHHHHHHHHGHHHHHHHHHHHHHHHHHGHHHHHHHHHHHHHHHHHGHGHHHHGHHFHHGFHHHHGHHHGGGGGHGHHHHHHHHHFGHHEGHGHHHHHHHHHHCHHHHHEFHFGHHHGHHHHHGCF/0GHHHHGFGGFFFGFGGGGGEGG09BFGGFEFG/
@M03495:530:000000000-LYBTV:1:2112:4544:10650 2:N:0:CATCACCC+TGCTATAT
ATATTTTGCCGTTGATAAACCAGCTAATCCTGAAAAAAAAATCAAAGCTAAAAACTACAATGCTAAGACCACGATGTGACTGCTATCAAAGTTAGATATATATGTAAATTATTCATCTGTCAAATCCTAGAATTATATCATACCTGCTCCAGCAATCACGACCTGAAGGTTTGAGCTTTCCAGGCCTCCCAGCTTTCGTCCTAATGGTTTAGTGGGTTGTTCACTGTTTCTGAAAAATGAAGATAGTTGTC
+
AABBBFFFFFBBGGGGGGGGGGHHHHHHHHHHHHH5GFGGGHHHHHHHHHHHHHGHHGHHHHHHHEHHHHGHGGHGHFHHGHBGHHHHHHHHHHHHHHHHHHHHHHHHHHHHHGHHHHHHHHHHHHHGHHHHHHGHHHHHHHHHHHAGHHHHHHFHHGHGGCF?GHHHHHHHGHGFHHHHHHHFHEHHHFHHAGGHFGFDGGHGHHHGHHHFFGH.EGGGGGFBFFGGGGGGGGGG.:F00B0;FGGG000
@M03495:530:000000000-LYBTV:1:2112:23736:10654 2:N:0:CATCACCC+TGCTATAT
ATATTTTGCCGTTGATAAACCAGTCTCCAAAGCTCACATGCTGACAGATCGGAAGAGCGTCGTGTAGGGAAAGAGTGTATATAGCAGTGTAGATCTCGGTGGTCGCCGTATCATTAAAAAAAAAAAAATAAAAAGGAAACCTCGGGGAGTCATAGGATGTATAACTTGTACGTGTCGCACAGAGATCGCCATAAGCGACATAGTGAGCTGTGTGTGAGCTGAATAAGTACTGCAGTTAGTAATCCGCGCTA
+
CCCCCFFFFFCCGGGGGGGGGGHHHHHHHHHHHHHHHHHHHHHHHHHHHHHGGGGHHHGEGGGGHHHHGGHHHGHHHHHHHHHHHHHGHHGHFHHHGHGAFC1F@/EGEFFHHHHFHHFFCDGC>A/<011111.<00<0.//<.----./000000000;0000;00;00.:/:/..---90//;0.....0000-.--.00090;090;99...00000000000000000000000000;00..--99
@M03495:530:000000000-LYBTV:1:2112:15282:10659 2:N:0:CATCACCC+TGCTATAT
ATATTTTGCCGTTGATAAACCAGCTAATCCTGAAAAAAAAATCAAAGCTAAAAACTACAATGCTAAGACCACGATGTGACTGCTATCAAAGTTAGATATATATGTAAATTATTCATCTGTCAAATCCTAGAATTATATCATACCTGCTCCAGCAATCACGACCTGTAATGGTTTAGTGGGTTGTTCACTGTTTCTGAAAAATGAAGATAGTTGTCCAGCTTCCAAAAAGTTTATTGTGTTTTCTAGTGGAG
+
ABBBAFFFFFBBGGGGGGGGGGHHHHHGHHCHHHHHHGGGGHHFHHHGHHHHFHGHHHHHHGHHHHHHHFGHGGHGHHHGHHHHHHHHHHHGHHFHHHHHHHHHHHHHHHHHHHHHHHHHHHHHHHHHHHHHHHHHHHHHHHGHHHHHHHGHGGCHHHH?DGCGGHHHGHHHHHHHFHAGGGGGHHGHHHHHHGHHGHHHEGFED:GFHHHFHHGCHHHHHHFCCF..;CFGFEBFBBCFGGEGFBBFFBE
@M03495:530:000000000-LYBTV:1:2112:9163:10676 2:N:0:CATCACCC+TGCTATAT
ATATTTTGCCGTTGATAAACCAGCTAATCCTGAAAAAAAAATCAAAGCTAAAAACTACAATGCTAAGACCACGATGTGACTGCTATCAAAGTTAGATATATATGTAAATTATTCATCTGTCAAATCCTAGAATTATATCATACCTGCTCCAGCAATCACGACCCTCCTGGCAAACAACCTGCAGAAAAGCCAATCAAATATATTTTCACAAGAGATGGAATGTGAGGCAATAATAGAGTACAAAGGTTGAA
+
BBCCCFFFFFCAGGGGGGGGGGHHHHHHHHHHHHHHHGGGGHHHHHHHHHHFHHGHHHHHHHHHHHHHHHHHGGHGHHHHHHHHHHHHHHHHHHHHHGHHHHHHHHHHHHHHHHHHHGHHHHHHHHHHHHGGFHHHHHHHHHHGHHHHGGHHHHHHHHHGGGGGHHGHHHEHHHHHHHGHHGHHGHHHHGHHHHHHHHHHHHHGHHHHHHHHHHHHHHGHFG;FFFGGGFGFFG0FGG;90CFFF99CFGF
@M03495:530:000000000-LYBTV:1:2112:20998:10679 2:N:0:CATCACCC+TGCTATAT
ATATTTTGCCGTTGATAAACCAAAGCTCACATGCTGACAGATCGGAAGAGCGTCGTGTAGGGAAAGAGTGTATATAGCAGTGTAGATCTCGGTGGTCGCCGTATCATTAAAAAAAACAAATTATAACCTTTCTCGAGCTTCCTCAACAGTGCTTGAAGACCTTTGAATGAACTCACATTGTTGTTGTATTACGCTTTATGTTCACACAGCTTTAGGATACAGTCAGCACCATCTTAACGTAATTGTCACGT
+
BBBBBFFFBBD2EGGGGGGGGGHHGFHHHHFFHHHGHGHHCHFDAEGGEGGEAEEFEGFHGGHHGHGHGFHFFFHHHHGG@GGFFGHBFGGFEGCEF?/1>>?CGH4B4BF4?/<//?/0322>2@22>2<222/2///11111110?011111101110011100=D000=00<GB0=0<0.::::000:0.....0;0;00000/...000000;000;0090000...0/000//.9...//9///..
@M03495:530:000000000-LYBTV:1:2112:10826:10687 2:N:0:CATCACCC+TGCTATAT
ATATTTTGCCGTTGATAAACCAGCTAATCCTGAAAAAAAAATCAAAGCTAAAAACTACAATGCTAAGACCACGATGTGACTGCTATCAAAGTTAGATATATATGTAAATTATTCATCTGTCAAATCCTAGAATTATATCATACCTGCTCCAGCAATCACGACCTGTCCTGGCAAACAACCTGCAGAAAAGCCAATCAAATATATTTTCACAAGAGATGGAATGTGAGGCAATAATAGAGTACAAAGGTTGA
+
CCCCDFFFFFCBGGGGGGGGGGHHHHHHHHHHHHHHHGGGGHFGHHGGHHHHHHGHHHHHHHHHHHHHHGHHGGHGHHHHHHHHHHFHHHHHHHHHHHHHHHHHHHHHHHEHHHHHHGHHGHHHHHHFHHHGHHHHHHHHHHHHGHHHGHHHHHHHGHHGGGGGHBHHHHHFHHHHHHHGGHHHHHHHFHHHHHFCHHFDHHHHHHHC0;GGHFGFHFHGHHHHGGGGGE.;FBFGGFG;;CGFGBGCBFF
@M03495:530:000000000-LYBTV:1:2112:23248:10741 2:N:0:CATCACCC+TGCTATAT
ATATTTTGCCGTTGATAAACCAGCTAATCCTGAAAAAAAAATCAAAGCTAAAAACTACAATGCTAAGACCACGATGTGACTGCTATCAAAGTTAGATATATATGTAAATTATTCATCTGTCAAATCCTAGAATTATATCATACCTGCTCCAGCAATCACGACCTGTAATGGTTTAGTGGGTTGTTCACTGTTTCTGAAAAATGAAGATAGTTGTCCAGCTTCCAAAAAGTTTATTGTGTTTTCTAGTGGAG
+
ABBBBFFFFFCBGGGCGFGGGGHHHHHHHHFHHGHF2EGGGHFHGHHHHHHHHHGGHFHHHHHHHEHHHCGHGGHGHHGHGHHGHHGHHHHHFHHHHHHHHHHHHHHGHHHHFHHHGHHHHHHHHHHHGHHHHHHHGFHHHHHFFGHHHHHHFHHHHHHG?BCEHHHGGHHGHHHHGHHGGGGGHHHHGHHHGHHGFFHBHHHGBGFHHFGGHHFBHHEGGFGF0CCEGFGFGGFGGGG/:/B00;FF.:9
@M03495:530:000000000-LYBTV:1:2112:25953:10744 2:N:0:CATCACCC+TGCTATAT
ATATTTTGCCGTTGATAAACCAGGGACTCAGGCTGGACCAAAGCTCACATGCTGACAGATCGGAAGAGCGTCGTGTAGGGAAAGAGTGTATATAGCAGTGTAGATCTCGGTGGTCGCCGTATCATTAAAAAAAAAAAACAAATAAGGTCATCCATTGGCTCGAGAAGTGGATACATGAAGCTGCACGGCTCAATGGTGCGTTTTGGAGCGATATCTCTGGATGATGTCGCGGTATGCTTAGCGCGTTAGGT
+
BCCCCFFFFFCAGGGGGGGFGGHGGGGHFHHHHHHGFHFGGHFHHHFHEHHHHHGHHHHHHHGGGGFGHEEFEEEHHHHGBGFHGHGHHFHHFHHHFDFGFHHH4EGHGEEFF?FEC?E/?BGHHHDFF32<B//>-<....0000000/00000000//;--.../0000000000000000///.:--.00;0/;00-..-..-///;-..9;B9/////:/:///..--;..///////-----../9
@M03495:530:000000000-LYBTV:1:2112:27864:10759 2:N:0:CATCACCC+TGCTATAT
ATATTTTGCCGTTGATAAACCAGCTAATCCTGAAAAAAAAATCAAAGCTAAAAACTACAATGCTAAGACCACGATGTGACTGCTATCAAAGTTAGATATATATGTAAATTATTCATCTGTCAAATCCTAGAATTATATCATACCTGCTCCAGCAATCACGACCTGGGTTATCGCTGTACTTAACCAGATAGGCGGGCCAGGGCACGGGCAGCTTGCCGGTGGTGCCGATGAACTTCAGGGTCAGCTTGCCG
+
BBBBBFFFFFDAF?EGFGFFFGHHGHGHGHHHFHHHHGGGGHHFHHBGFHHHHGGHHHGGBGHHGHHHHBFHFGHE?BBGFFCGHHHHHHHHGHHHFGHHHHGHHHHHHFHHHGHHHHHHHHHHHHHHHGHHHHHHHHHHHHHFHHEHHGHHEFHHHHHGDFGGGHGFEHHGHGHGGGEHHHGHHHHFHHHBFGGC?DA.AE?.;.?A--;AB//.;9@-@DAE;/;9-./;//;BB//../..B///.9-
@M03495:530:000000000-LYBTV:1:2112:28665:10770 2:N:0:CATCACCC+TGCTATAT
ATATTTTGCCGTTGATAAACCAGCCTCCCTGTGGTCGTTATCTTGCTCCTTCTGTCGTCAACGAATTTACTAATTCCAAAGCTCACATGCTGACAGATCGGAAGAGCGTCGTGTAGGGAAAGAGTGTATATAGCAGTGTAGATCTCGGTGGGCGCCGTATCATTAAAAAAAAAAAAGAGTTAGCTCTGTGACTTGGCACACACGACGGACTGGACAAGCCGAGAAACGTGTGAATATCTTTGATGTGTGAG
+
AABCBFFFFFBCGGGGGGGGGGHHGGHHGHHFHFGHGGGGHGFGFEHHGHHHHHHHGGGHGHEEGHHHHHGHHGHHHHHHGHHHHHFHHEHFFHHHBFFHGGGGGGGGFGFGGFGGHGEFHHHHFGGHGHFHGHHF?FFGBGHGHEGC?B//<>C/<-.>0=<F1DF1F--:-;--..:000000000000900;0/00/...--;--:--..;./....-:;-./9..././//////://///://./:
@M03495:530:000000000-LYBTV:1:2112:28253:10780 2:N:0:CATCACCC+TGCTATAT
ATATTTTGCCGTTGATAAACCAGCTAATCCTGAAAAAAAAATCAAAGCTAAAAACTACAATGCTAAGACCACGATGTGACTGCTATCAAAGTTAGATATATATGTAAATTATTCATCTGTCAAATCCTAGAATTATATCATACCTGCTCCAGCAATCACGACCTGTAATGGTTTAGTGGGTTGTTCACTGTTTCTGAAAAATGAAGATAGTTGTCCAGCTTCCAAAAAGTTTATTGTGTTTTCTAGTGGAG
+
AAABBFFFFFBACGGGGGGGGGGGHHGCHHHHFBFHHGGGGHHGHHBGGHHHGHCGHHHHHHGHHGHHBGGHGGHFGHHHHHHHHHHHGHHHHHFHHHHHHHGHHHHEFHHHHGHHGHHHHHHHHHGHFHHHHHHHFHFDHHFHHFGGHHHHBGHHFFHFCCGFHHHE1GHFHHHHHGHHFGFGGHGHHFHHGH00=DDFFGHHFCGHEFHHFFG<GGHHCCCCC0.ECFGGFGFB;9//9/;;BBFF?0C
@M03495:530:000000000-LYBTV:1:2112:7530:10796 2:N:0:CATCACCC+TGCTATAT
ATATTTTGCCGTTGATAAACCAGAACCATCCAAAGCTCACATGCTGACAGATCGGAAGAGCGTCGTGTAGGGAAAGAGTGTATATAGCAGTGTAGATCTCGGTGGTCGCCGTATCATTAAAAAAAAAAAGAATATCTAAAGAACAGGGAACAGCGTCACAGAAGAAGGCATAGTAGATACAGCGAGCTTGATATCATCAAGAACTAGTGGTCACGATGTAGAATAGATGATTATGACAGAAAATCTGGAAG
+
CCCCCFFFFFCBGGGGGGGGGGHHHHHHHHHHHHHHHHHHHHHHHHHHHHHHHHGGGGHHHGGGGEGHHHHGGHHHHHHHHHHHHHHHHHHHDGHHEHHHHGFFGEFEGGGEAFHFHGHHHHHGGF//<//0111111111>0<00...<.//.-....000<00//...0<00:000000009---.0/.0<0000000:0/<00<<0.000<.....00000000:000:00000<0/00/000<000:
@M03495:530:000000000-LYBTV:1:2112:2868:10801 2:N:0:CATCACCC+TGCTATAT
ATATTTTGCCGTTGATAAACCAGCTAATCCTGAAAAAAAAATCAAAGCTAAAAACTACAATGCTAAGACCACGATGTGACTGCTATCAAAGTTAGATATATATGTAAATTATTCATCTGTCAAATCCTAGAATTATATCATACCTGCTCCAGCAATCACGACCTGTAATGGTTTAGTGGGTTGTTCACTGTTTCTGAAAAATGAAGATAGTTGTCCAGCTTCCAAAAAGTTTATTGTGTTTTCTAGTGGAG
+
BBBBBFFFFFDBGGGGGGGGGGHHHHHHHHHHHHHDFEGGEG3FGHHFHHHFHHGHHHHHHHHHHHHHHCFGFEFGHHHGGECFHHHHHHHBGHHGHHHHHGHHGHHHHHHHHHFHGHHHGHFHHGBGHHHHHHHHHHDHHGFGHG0FGC?FGGGHFHFDGGGGHGHHEGGGFGFH<FGHEGGGHGHHHHHHGFHF0GFHHCFG0CGFF0;CGHEBGGFB0CCGCGCEGGGE0BFGGGGB:;0CBFBF?09
@M03495:530:000000000-LYBTV:1:2112:28678:10827 2:N:0:CATCACCC+TGCTATAT
ATATTTTGCCGTTGATAAACCAGCTAATCCTGAAAAAAAAATCAAAGCTAAAAACTACAATGCTAAGACCACGATGTGACTGCTATCAAAGTTAGATATATATGTAAATTATTCATCTGTCAAATCCTAGAATTATATCATACCTGCTCCAGCAATCACGTCCTGGCAAACAACCTGCAGAAAAGCCAATCAAATATATTTTCACAAGAGATGGAATGTGAGGCAATAATAGAGTACAAAGGTTGAACCTG
+
AAAABFFFFBDAEECDGFGAFGGE4EGDFHDGBGFGFGGE0C3BGHF2GHHFBDFFHH3G53GEDHHEH2GHG?GFHFHHBFFHHHHFFFBFGHHHHEGGFHHHGHHEB4GGEH4GGGF?4DGHGHBGHBHFHHHHHHGHHHB01D0FFFFGFGGHGFF?FGFFHB0FFG0FFGGB00FGHGHH0GHFEHFH0<GHHFFHGDGHHFFGFFHFHHHHHB0;0CCEFEGFFFFC000;0BF;CBB09CFF.9A
@M03495:530:000000000-LYBTV:1:2112:2556:10841 2:N:0:CATCACCC+TGCTATAT
ATATTTTGCCGTTGATAAACCAGCTAATCCTGAAAAAAAAATCAAAGCTAAAAACTACAATGCTAAGACCACGATGTGACTGCTATCAAAGTTAGATATATATGTAAATTATTCATCTGTCAAATCCTAGAATTATATCATACCTGCTCCAGCAATCACGACCTGTAATGGTTTAGAGGGTTGTTCACTGTTTCTGAAAAATGAAGATAGTTGTCCAGCTTCCAAAAAGTTTCTTGTGTTTTCTAGTGGAG
+
1AAAADDBBFDA?A1FGDG1FECEFGHHFHHF111F0E/AEFGGGF10GFHGGHCFHFHHGDBGFFCGG0FCFEHGHFF2FEGHGGHHHF@FHHF122@FDBGFDGHBD2FGHBFFF212BF2FBG112>B<GGHGED2BDFBCGFF<F1CFFG0FHFFCA/ACHFDDDGDGG01F1<0<>0<AGFGF0F0DDBGB00<0.<<D0:CGGFHH:;CGC/GGFHFCC0C.CCFF0;0;CF/:9/0;BBCB.0;
@M03495:530:000000000-LYBTV:1:2112:9968:10842 2:N:0:CATCACCC+TGCTATAT
ATATTTTGCCGTTGATAAACCACCCTCCCTGTGGTCGTTATCTTGCTCCTTCTGTCGTCAACGAATTTACTAATTCCAAAGCTCACATGCTGACAGATCGGAAGAGCGTCGTGTAGGGAAAGAGTGTATATAGCAGTGTAGATCTCGGTGGTCGCCGTATCATTAAAAAAAAAAAAAACGAACATGATGTTGTCGGCGGAGTGGTGAGAAATAGGTTGAGGATAGTGGTGCAGGCTAATGAGTACTTGTAA
+
BCCCCFFFFFCAGGGGGGGGGGGGGHHGGHHHHHGHGGGHHHHHHHHHHHHHHHHHGGGHGHGGGHHHHHHHHHHHHHFHHGHHHHHHHHHHHHHHHHHHGGGGHHHGGGGEGHHGHGHHHHFHGGGHHHHHHHGHGHFFFD2F2GGF/CA<?AC//>CGADGHGD<1FE@E?-----.-..:-90900000/0.--9---..9090:000000000//0/0:0000.090:0..:000000000000;00
@M03495:530:000000000-LYBTV:1:2112:4024:10845 2:N:0:CATCACCC+TGCTATAT
ATATTTTGCCGTTGATAAACCAGCTAATTCCAAAGCTCACATGCTGACAGATCGGAAGAGCGTCGTGTAGGGAAAGAGTGTATATAGCAGTGTAGATCTCGGTGGTCGCCGTATCATTAAAAAAAAAAAGAAAATAAGAGTTAAGGTCGGCCGACAAAGTTGTCATGGTAAGCGCTACGCAGAATTAACCTTGAGTGCCTAATGGTAAGAGACACAGTGCGTGAGGTCTAAGCAGGGTAAGAACACAGGAC
+
ABCCCFFFFFCCGGGGGGGGGGHHHHHHHGHHHHHHHHHHHHHHHHHHHGHHHGGGGGGHGGGGFEEBGHHGBHHGHHEGHHHHHGHHHHHH4FG4D@GHHG?EG1B>EEF/EECH4FHHFFBB<C/B///000111111=1>111>1---.-----/:000;00;0000:00--:--.-.--/00;0000009000///////////;//......///9...../:;B/////.-./////./..;...
@M03495:530:000000000-LYBTV:1:2112:23575:10852 2:N:0:CATCACCC+TGCTATAT
ATATTTTGCCGTTGATAAACCAGCTAATCCTGAAAAAAAAATCAAAGCTAAAAACTACAATGCTAAGACCACGATGTGACTGCTATCAAAGTTAGATATATATGTAAATTATTCATCTGTCAAATCCTAGAATTATATCATACCTGCTCCAGCAATCACGACAATGGTTTAGTGGGTTGTTCACTGTTTCTGAAAAATGAAGATAGTTGTCCAGCTTCCAAAAAGTTTATTGTGTTTTCTAGTGGAGGTCT
+
BBCCCFFFFFBBGGGGGGGGGGHHHHHHHGHHHGHHHGGGGHHHHEHGHHHHHHGHHHHHHHHGHHHHHGHHGGHGHHHGGHFGHHBGHHHHHHEGHHHHHHHGHHHHHHHHEHHHHHFHHHHHHGHHHHHHHHHHHHHHHHFGHHGHHHHGHHHHHHGGGGGGHHHFHHHHH1GHGGGGHHGHHHFEHHHGHHHHHHHEHGHHHHHGGHFBGHHHHHHFCG;:CCCBBFFGFGF/FFB9CGFG.:EGA/B
@M03495:530:000000000-LYBTV:1:2112:20262:10911 2:N:0:CATCACCC+TGCTATAT
ATATTTTGCCGTTGATAAACCAGCTAATCCTGAAAAAAAAATCAAAGCTAAAAACTACAATGCTAAGACCACGATGTGACTGCTATCAAAGTTAGATATATATGTAAATTATTCATCTGTCAAATCCTAGAATTATATCATACCTGCTCCAGCAATCACGACCTGTAATGGTTTAGTGGGTTGTTCACTGTTTCTGAAAAATGAAGATAGTTGTCCAGCTTCCAAAAAGTTTATTGTGTTTTCTAGTGGAG
+
AABBCFFFFFCCGGGGGGGGGGHHHHHHHGHHHHHGHGGAEGGHHFHFHHHHHHGHHHHHGHHHHGGHGHHHGGHGHHHHHHFHHHGHHHHHHHHHHHHHGHHHHHHHHHHHHHHHHHHHHHHHHHHHHHGHHHHHHGHHHHHHHHAGHFHHFHHHHGHGGGGGHGHHEHHGHHHH1GFHGGGGHHGHHHHGHHHHHHHHFHHHFHHHHGHHHGFFGGHHHECCGFEGGGGGGGGGGGFGGFGFFFGF?09
@M03495:530:000000000-LYBTV:1:2112:17540:10918 2:N:0:CATCACCC+TGCTATAT
ATATTTTGCCGTTGATAAACCAAAGCTCACATGCTGACAGATCGGAAGAGCGTCGTGTAGGGAAAGAGTGTATATAGCAGTGTAGATCTCGGTGGTCGCCGTATCATTAAAAAAAAAAAAAAAGAAAAAGAGAGGGTATAAAGTAAGAGTGAAGAAAGATAAAACAACAAAAAAGAGCATAGAAGGTGCTAAGATGAAAGATATCAATAGAAGATTCGTCTGTGAGTACAAATACTAGACAGAGCGAGCTT
+
CDECCFFFFFBBGGGGGGGGGGHHHHHHHHHHHHGHHHHHHHHHGGGCHHHGGGGFGHHHHGHHHHGHHHHHHHHHHHHHHHHGFFFHHHHG1EFEBEEGG>AGHHHHGHFHHEGGCFG/>--..0000..//<.<./0111<<11110<11:11//0/0111<09.....:.-..</0<10111.000011<0111111:0111<1:1111101119/...:1<1<1111011011<011////----.0
@M03495:530:000000000-LYBTV:1:2112:26978:10925 2:N:0:CATCACCC+TGCTATAT
ATATTTTGCCGTTGATAAACCAGCTAATCCTGAAAAAAAAATCAAAGCTAAAAACTACAATGCTAAGACCACGATGTGACTGCTATCAAAGTTAGATATATATGTAAATTATTCATCTGTCAAATCCTAGAATTATATCATACCTGCTCCAGCAATCACGACCTGTAATGGTTTAGTGGGTTGTTCACTGTTTCTGAAAAATGAAGATAGTTGTCCAGCTTCCAAAAAGTTTATTGTGTTTTCTAGTGGAG
+
AABBAFFFFFCBGGGGGGGGGGHHHHHHHHGHHHHGHGGGGHHGHHGHHHHHHHGGHFHHHHHHHHHHHHHHGGHGHHHBGGHHHHHHHHHHHHGHHHHHHHHHGEHHHHHHHHHHGHHHHHHHHHHHHHHHGHHFHFHHHHHFHHGHHFFFHHHHBHHGGGGGGFHBGHH<GHFHFHHH.FFEHGHHHHHHHHHGHFHHHHE0GHHHHHCG0CCGHHFFHHGGC0:E.FFGFGGEBFBB;C0CBFBFFFE
@M03495:530:000000000-LYBTV:1:2112:6136:10931 2:N:0:CATCACCC+TGCTATAT
ATATTTTGCCGTTGATAAACCAGGGACTCAGGCTGGACCAAAGCTCACATGCTGCAGATCGGAAGAGCGTCGTGTAGGGAAAGAGTGTATATAGCAGTGTAGATCTCGGTGGTCGCCGTATCATTAAAAAAAAAAGAAGACGACACGTAGGGAGGAACGCGAATATAGAAAAAGATGAACAGCGCGAACACAGTTCATCAAACGAGTAGTGACACGAGCCGTGGATGAGTCGTAAAGGTCCAATATAGAGT
+
BBBBAFFFFFBBGGGGGGGFGGHGGCFHCGFGFHHGHHHHHGHHHHHGHHHHHHGHHFHHHGGGGFHHG1EEEEHHHHFFGHHHHFGGHHHHHHHHHGFBFDHBBGGHGEEG?3ECE@/?GFFHHDBFFB?CG?/..0010>>---.</.../.-./...----.000000/..;00000;/.-------...///9//9//;9....///////9-----.--.//:///99.:.//9;//////:///9
@M03495:530:000000000-LYBTV:1:2112:24903:10944 2:N:0:CATCACCC+TGCTATAT
ATATTTTGCCGTTGATAAACCAGGACTCAGGCTGGACCAAAGCTCACATGCTGACAGATCGGAAGAGCGTCGTGTAGGGAAAGAGTGTATATAGCAGTGTAGATCTCGGTGGTCGCCGTATCATTAAAAAAAAAAAAGAAATGAGGTAAGTGTGAGGATGTATTACTCAACTGTACTAGAAAGAAGTACATGAGCTGCGAGTAGGTCTCACTATTAGACGGCTGGGAGGTAGGTCGAACATCTTGATGCCT
+
CCCCCFFFFFCCGGGGGGGGGGHGHHHHHHHHHHGHHHHHHGGHHHHHHHHHHGHHHHHHHGGGGHHHGFGGEFHHHHGHHHHHHHHHHHHHHHHHHHHFGGEFGEHHGAGGE3@?AE<?GFFHEHHG3DFGGCC--..0/0000//000000000.0/00000000000/0/0000000090/./000000900000---;.;000000000;0:000..-:-....-.0:.:0--..::0000000009
@M03495:530:000000000-LYBTV:1:2112:13599:10984 2:N:0:CATCACCC+TGCTATAT
ATATTTTGCCGTTGATAAACCAGCTAATCCTGAAAAAAAAATCAAAGCTAAAAACTACAATGCTAAGACCACGATGTGACTGCTATCAAAGTTAGATATATATGTAAATTATTCATCTGTCAAATCCTAGAATTATATCATACCTGCTCCAGCAATCACTAATGGTTTAGTGGGTTGTTCACTGTTTCTGAAAAATGAAGATAGTTGTCCAGCTTCCAAAAAGTTTATTGTGTTTTCTAGTGGAGGTCTTG
+
BCCCCFFFFFCBGGGGGGGGGGHHHHHHHGHHHHHHGGGGGHGHHHHHHHHHHHGHHHGHHHGHHGHHHHHHGCHGHFGGHHHHHHHHHHHHHHHGHHHHHHHHHHHHHHHFGHHHHHHHHHFFHHHHHHHHHHHHHHHHHHDCHHEGHEHHHHGHHHHHGGGGGHHHHGFHEHGGGGHHGHHGHHHHHHGFDHHHGFDB0=GHFHFGHEHHFCGHHHHFHHGHHFHHBGGGCFFFBFGGFF.0C..CFGG
@M03495:530:000000000-LYBTV:1:2112:7840:11011 2:N:0:CATCACCC+TGCTATAT
ATATTTTGCCGTTGATAAACCAGCTAATCCTGAAAAAAAAATCAAAGCTAAAAACTACAATGCTAAGACCACGATGTGACTGCTATCAAAGTTAGATATATATGTAAATTATTCATCTGTCAAATCCTAGAATTATATCATACCTGCTCCAGCAATCACGACCTGTAATGGTTTAGTGGGTTGTTCACTGTTTCTGAAAAATGAAGATAGTTGTCCAGCTTCCAAAAAGTTTATTGTGTTTTCTAGTGGAG
+
BBCCCFFFFFCBGGGGGGGGGGHGHGHHHHHHHHHHFGGCGHHHHGFFGHHHHHGHHHHGHHHHHHHHHHHHGFGFHEGHHHEGHFHHHHHHHHHHHHHGGHHGHHHHHHHHHHHHHHHFHHHHHHHHGFHHHHHHHGHHHHGFHHGHHHFGBBGFHHHGECCEHGFHHGHFHFFGDFHHAF@GHHHFGFGHHHGFHHFHHHHG0;GHHGHHHHHEFHHGGFFC0:CE?0BGFGGGGFGBFFGGGB;FGGE
@M03495:530:000000000-LYBTV:1:2112:9006:11018 2:N:0:CATCACCC+TGCTATAT
ATATTTTGCCGTTGATAAACCAGCTAATCCTGAAAAAAAAATCAAAGCTAAAAACTACAATGCTAAGACCACGATGTGACTGCTATCAAAGTTAGATATATATGTAAATTATTCATCTGTCAAATCCTAGAATTATATCATACCTGCTCCAGCAATCACGACCTGTGAGGAGATCGTGGTAGGTTCCGAGAGATGCGTTGAACCTATCCTCAACACCAGTCCTGGCAAACAACCTGCAGCAAAGCCAATCA
+
BCCBBFFFFFCBEGGGGGGGGGGHHHHHHHHHHHHHHGGGGHGHHFFHHHHHHHGHHHHHHGHHHHHHHHHHGGHGHGFGHHGHHHHHHHHHFHHHHGHHHHHHHHHHHHHHHHHHHHHHHHHHHHHHHFHFHHHHHHHHHHHFHHHHHHHHHHHHHHHGGGGGHHHHHHEAGFHHHHGGHHGFGHHDDGFGEFHDDDGGG00CGFHHHHBBFFGGGEGFFFF0/CG99F.AE?FFGGG0:/::BAF/0B0
@M03495:530:000000000-LYBTV:1:2112:13291:11024 2:N:0:CATCACCC+TGCTATAT
ATATTTTGCCGTTGATAAACCACCCTCCCTGTGGTCGTTATCTTGCTCCTTCTGTCGTCAACGAATTTACTAATTCCAAAGCTCACATGCTGACAGATCGGAAGAGCGTCGTGTAGGGAAAGAGTGTATATAGCAGTGTAGATCTAGGTGGTCGCCGTATCATTAAAAAAAAAAAAAAATGATGAATAATGATAGTTGTTCTAATATAATAGGCAGAAAAATGATCTCGTGTGGCAGGTACTCTTTTTGGT
+
AABBBFFFFFBBGGGGGGGFGGGGGHHEGHHFHHHHGGGHHHHGGEFFGGHHHHHGGGGHEHDGGHEHGFHHFHHHFGGHGHGHHHHFBEHHFHHHGHGHGCFFHHHGGDFEGFCFFFCC/AGHGHHHHGGHGFDFGFBBBG@>F2@22@?<F///>@/00<F<F1>GG@C?-:--9--.0;0000000090900;0;0.;://////////9//9./;.../////:.;...;..99./////////9-.
@M03495:530:000000000-LYBTV:1:2112:22841:11049 2:N:0:CATCACCC+TGCTATAT
ATATTTTGCCGTTGATAAACCAGCTAATCCTGAAAAAAAAATCAAAGCTAAAAACTACAATGCTAAGACCACGATGTGACTGCTATCAAAGTTAGATATATATGTAAATTATTCATCTGTCAAATCCTAGAATTATATCATACCTGCTCCAGCAATCACGACCTTAATGGTTTAGTGGGTTGTTCACTGTTTCTGAAAAATGAAGATAGTTGTCCAGCTTCCAAAAAGTTTATTGTGTTTTCTAGTGGAGG
+
>AAAAFFFFFDAEFGGFGGGFGHHCHGHGHHHGHHBG?EEGHHHHHHFHHHHHHGHHGBGFBFFHFBHFFGHGGAFFDEFGGHHHGGHHHHFHHHHDDFF4FGFFGHHHHHHHHFFHHGHHHHHHHHHHHBFHFHFHHHHHFFGHFHHHFGEEHGGHHHGEGGGBFHEGHGHHF1?GHHGGCDHHHHGHH<GFFH<GFHGHH0=GHFHHHHGHHHHHHGHHHGC0:.C;;FFGGGGGGG/9;BBB9C.9;E
@M03495:530:000000000-LYBTV:1:2112:16990:11060 2:N:0:CATCACCC+TGCTATAT
ATATTTTGCCGTTGATAAACCAAAGCTCACATGCTGACAGATCGGAAGAGCGTCGTGTAGGGAAAGAGTGTATATAGCAGTGTAGATCTCGGTGGTCGCCGTATCATTAAAAAAAAAAAAATAAAAAAGCAAGGTGGGACGCAGTAGCATAGCACATGATTCCATTCGACAACTACATAGGACCAGACAGACGTCACAACAGTATTTAAAAATGGTGCGGTCTAAGTGAGATCAGCTTGGAGAGACTAGGA
+
CCCCCFFFFFCCGGGGGGGGGGHHHHHHHHHHHGHHHHHHHHHHGGGDHFHGGGGGGHHHHGHHHHGHHHHHHHHGGHHHHH5FFFFGHHFG1EF1FEEEE/?CGFHGHHFFHGGGGG//>0=1111-.0100.<0.-<C--;-.0000000000/000000;000000..-.0000000000.....///.-.9..00.;:0000;:0000.00000:-.-9000000000;00000/.0;0.:/00:/0
@M03495:530:000000000-LYBTV:1:2112:7652:11079 2:N:0:CATCACCC+TGCTATAT
ATATTTTGCCGTTGATAAACCAGGACTCAGGCTGGACCAAAGCTCACATGCTGACAGATCGGAAGAGCGTCGTGTAGGGAAAGAGTGTATATAGCAGTGTAGATCTCGGTGGTCGCCGTATCATTAAAAAAAAAAAGAAGTAGATTATATTGAGAATGGAGTAATAGGCAGTTGTCCTTTTATCATAGCCATAGCATTACGGCGGAGTTGTTGCGTGCATGCGTACAGTGGAGTCCCACTGACATACGAGG
+
ABBBBDFFFFBBGGGGGGGGGGHGHHBHGFEFHFGHHGHHHHGHHHHHHHFHHHHGHGHHHGGGGHHHGFGEEEHFGHGFHHHGHBH4GFEGGHHH3@FBFDG4F@DCG/?E/3>///<CGH33?3?B32BCD//-..<0>1111100000000.<0=/0<//00000/0.:00000000:0000;00/00000/00;00..---;-.;//../-.9..9//99.9.9////./////;;/://///...-
@M03495:530:000000000-LYBTV:1:2112:19922:11081 2:N:0:CATCACAC+TGCTATAT
ATATTTTGCCGTTGATAAACCACCCTCCCTGTGGTCGTTATCTTGCTCCTTCTGTCGTCAACCAATGTCACAACCACTTCTTGCCCTCCAAAGCTCACATGCTGACAGATCGGAAGAGCGTCGTGTAGGGAAAGAGTGTATATAGCAGTGTAGATCTCGGTGGTCGCCGTATCATTAAAAAAAAAAAAATAGAATGTATGCGCAGATAGAGAGGTGAGTAACATGAGATCGTGGGACTCCAAGAGTAGTTC
+
ACBBBFFFFFCCGGGGGGGGGGGGGHHGGHHHHHHHGGGGHHHHHHHHHHHHGHHHGGGHGHHGHHGGHHHHHGGGGHHHHHHHHHHHGHHGGHHHHHHHHHHHGHHHHHHHGGGGHHHGGGGGGHHHHGCGHHHHHHHHFHHHHEHFFG>FDB1?1FGG/CDE1EE?E-<CA00DG=0<D@-;;----9;0000000000..-9-009000..9.0.0:00;9B009099/..-.../0000..000000
@M03495:530:000000000-LYBTV:1:2112:5217:11082 2:N:0:CATCACCC+TGCTATAT
ATATTTTGCCGTTGATAAACCAGCTAATCCTGAAAAAAAAATCAAAGCTAAAAACTACAATGCTAAGACCACGATGTGACTGCTATCAAAGTTAGATATATATGTAAATTATTCATCTGTCAAATCCTAGAATTATATCATACCTGCTCCAGCAATCACGACCTGTAATGGTTTAGTGGGTTGTTCACTGTTTCTGAAAAATGAAGATAGTTGTCCAGCTTCCAAAAAGTTTATTGTGTTTTCTAGTGGAG
+
BBBBBFFFBFDAEFGGGGGGGGHHHHHGGHHFGGHHHGEGGHFGHGBHHGHHHHGGHBHGHGHHHHGFHCGGGGHGFGHGHHFHHGHGHHHHHHHHHHHHFHFHBHHFHHHHHHHF?FBHGHHHHGHHHHHHHHHHHBHHFHGCGFF2FGFFFHHFHHF?DCGFGGHHHGHHHHHHHHHHGGCEHFFHHHHHGFHHGHEHFEGHGHHFGFCGFHHHEGHHBC/;CCEEDFFBFFGBFFCFBBFFGGFGG0A
@M03495:530:000000000-LYBTV:1:2112:10118:11105 2:N:0:CATCACCC+TGCTATAT
ATATTTTGCCGTTGATAAACCAGCTAATCCTGAAAAAAAAATCAAAGCTAAAAACTACAATGCTAAGACCACGATGTGACTGCTATCAAAGTTAGATATATATGTAAATTATTCATCTGTCAAATCCTAGAATTATATCATACCTGCTCCAGCAATCACGACCTTCCTGGCAAACAACCTGCAGAAAAGCCAATCAAATATATTTTCACAAGAGATGGAATGTGAGGCAATAATAGAGTACAAAGGTTGAA
+
BCCCCFFFFFCBGGGGGGGGGGHHHHHHHHHHHHHHHGGGGHHHHHHHHHHGHHGGHHHHHHHHHGHHHHHHGGHGHHHHHHHHHHGHHHHHHHHHHHHHHHHHHHHHHHHHHHHHHHGHHHHHHHHHHHHHHHHHHHHHHHGGHHHHHHHHHHHHHFHGGGGGHHGHHFHHHEHHHHGHHGHHHHGHHHHGHHHHHHGHHHHFFFEHGHHHGHHHHGHGHF;GHFGGGGGGEFG0FF;FBFFFGEFFFGG
@M03495:530:000000000-LYBTV:1:2112:3479:11117 2:N:0:CATCACCC+TGCTATAT
ATATTTTGCCGTTGATAAACCAGCTAATCCTGAAAAAAAAATCAAAGCTAAAAACTACAATGCTAAGACCACGATGTGACTGCTATCAAAGTTAGATATATATGTAAATTATTCATCTGTCAAATCCTAGAATTATATCATACCTGCTCCAGCAATCACGACCTGTAATGGTTTAGTGGGTTGTTCACTGTTTCTGAAAAATGAAGATAGTTGTCCAGCTTCCAAAAAGTTTATTGTGTTTTCTAGTGAAG
+
AAAAAFFFFFBBGGGBGEGGGGDGGFHC4DGHHHHGFEFGGHGHHHGGHHHHHHGFHBHHHGHEHHHGHFHHEEFFGHHBGD?FGFFFFHGF4FGHHHGHDHHHHHHHHHHHGHG4DFGDFE?GHHHDGHGGFFGGFG3DDHEGBFHBFFHEHFFHHGHG?CFDCFGHFHH<GHGH1=0GA.CDFHFHHFHHHHHHGFFH.CHD00C0:GGHHFFCB/::C0/0:0;.9CFGEFF0F0/9;BBFFFBB000
@M03495:530:000000000-LYBTV:1:2112:20683:11143 2:N:0:CATCACCC+TGCTATAT
ATATTTTGCCGTTGATAAACCAGCTAATCCTGAAAAAAAAATCAAAGCTAAAAACTACAATGCTAAGACCACGATGTGACTGCTATCAAAGTTAGATATATATGTAAATTATTCATCTGTCAAATCCTAGAATTATATCATACCTGCTCCAGCAATCACGACCTGTAATGGTTTAGTGGGTTGTTCACTGTTTCTGAAAAATGAAGATAGTTGTCCAGCTTCCAAAAAGTTTATTGTGTTTTCTAGTGGAG
+
BBBBBFFFFFBBGGGGGGGGGGGDHHHHHHHHHGHFHGGEGHFHGHFFHHHHHHGHHHHHHHHFHGGHHHHHGGHGHHHHHHHHHHHGHFHEGHHHHHHHFHHHHHHHHGHHHHHHGHHFHHHHH33FHHHHGGHHGHHHHHHHHHHH3FGHHFGGFHGGGCDGGHHHHHHGFGFF>FFHDFGGHHHGFHHHHHHHGFHHAGHFDGFGHHHFFGHC0CB00:C:CHGE?9FGGFFE0;/;CFBF00BFA9C
@M03495:530:000000000-LYBTV:1:2112:22463:11156 2:N:0:CATCACCC+TGCTATAT
ATATTTTGCCGTTGATAAACCACCCTCCCTGTGCCAAAGCTCACATGCTGACAGATCGGAAGAGCGTCGTGTAGGGAAAGAGTGTATATAGCAGTGTAGATCTCGGTGGTCGCCGTATCATTAAAAAAAAAAATATGTAGAAGAGATTAGGCGGCGGAGCAGTATAGCAACGACATGATGCGCTACGCGTAGGCTAGACAAGTATGCTAGGCTTGTGGGCTAGGAGTACGTGCGAGACGCGCACGACATCT
+
BBBBBFFFFFBAEFGGGGGGFGEEDHHGFHGFHHHHGHHHHHHGHHHHGHHHGHGF3FEEFGHHFGE?E>B?CGFGHHHHFHBGGHHHHHHBGH4FEGHFE4GDFF?EE/BE@GE</BFG3?DD3FGC@BD/>011111111110011110/--;----9./000;0000.-.;-./9///-.-9-.--9--.///.///../////;//.//9;./......./9.//;...-.-;9.---99-.--9//
@M03495:530:000000000-LYBTV:1:2112:19362:11166 2:N:0:CATCACCC+TGCTATAT
ATATTTTGCCGTTGATAAACCACCCTCCCTGTGGTCGTTATCTTGCTCCTTCTGTCGTCAACGAATTTACTAATTCAAAAGCTCACATGCTGACAGATCGGAAGAGCGTCGTGTAGGGAAAGAGTGTATATAGCAGTGTAGATCTCGGTGGTCGCCGTATCATTAAAAAAAAAAAAAAAAAAAAATAAAGAGAGTGACGGGAGGTAATAAAGTGATAAAGACACTAGATCACGCAGAGAGCGTAGTAAAGC
+
CCCCCFFFFFCCGGGGGGGGGGGGGHHGGHHHHHHHGGGEHHHHHHHHHHHHHHHHGGGHGHGGGHHHHHHHHHHHHGHHHHHHHHHHHHHHHHHHHHHHGGGGHHHGGGGGGFGGHGHHHHHHGHGHHHHHHHHHHHDDGH2DFHGECCC<1</?A-.>CDBGDFBFD@<AEG-9---------.0000<//.000<.--9--.00<0000000<00<00//<0/<0:00<..---9/..-.<-.00000
@M03495:530:000000000-LYBTV:1:2112:27233:11174 2:N:0:CATCACCC+TGCTATAT
ATATTTTGCCGTTGATAAACCAGCTAATCCTGAAAAAAAAATCAAAGCTAAAAACTACAATGCTAAGACCACGATGTGACTGCTATCAAAGTTAGATATATATGTAAATTATTCATCTGTCAAATCCTAGAATTATATCATACCTGCTCCAGCAATCACGACCTGTTCCTGGCAAACAACCTGCAGAAAAGCCAATCAAATATATTTTCACAAGAGATGGAATGTGAGGCAATAATAGAGTACAAAGGTTG
+
CCCCCFFFFFBAGGGGGGGGGGHHFHHHHGHHCFHHHFGG?GFGHHGHHHHHHHFHGHHHHFHHHHHHHGHHGGHGHHHFGHHHHHGHHHHHHHHHHHHHHHHHHHHHHHHHGHFHFFFEHHHHHHHHHHHHGHHHHEHHHHGGFHHHFHFHFFFHHFHGFGGGHHHHHHHHHHHHFHHHCFF0CGBGHGHGGHHHHHGHHHHHHFHCCCCFCGBGFHFGHHHH;B0FFEEFFFFBFGG0CFGGGGGFFB9
@M03495:530:000000000-LYBTV:1:2112:19374:11204 2:N:0:CATCACCC+TGCTATAT
ATATTTTGCCGTTGATAAACCAGGACTCAGGCTGGACCAAAGCTCACATGCTGACAGATCGGAAGAGCGTCGTGTAGGGAAAGAGTGTATATAGCAGTGTAGATCTCGGTGGTCGCCGTATCATTAAAAAAAAAAAGAAAGGAGGGGATGAGGATGGCGGCGGTCTGTTAGCAATACGATCGAAGGCTGTCAGACTGTGGTGTTGAGTGACAGGTGGTGAATGTGCTATGGATAGGAAGGAGTGCTGTCGG
+
BCCCCFFFFFCCGGGGGGGGGGHGCHHHHHHHHHGHHHHGHHGHGHHHHHHHHHHHHHHGHGGGGGHGGGGEFGHGHHGGHHHHHHHHHHHHHHHHHHHGGHGFHHFGFEFF??E/EE<<0BGHEHHFFH?>C@?@..001<0..--.<.:0/0/0:/-:-----:/0:00000000....-:/...0.9000000000//..;9000:0000.00.990000;0090900000;90;.9:9/.00:00.9
@M03495:530:000000000-LYBTV:1:2112:6870:11218 2:N:0:CATCACCC+TGCTATAT
ATATTTTGCCGTTGATAAACCAGCTAATTCCAAAGCTCACATGCTGACAGATCGGAAGAGCGTCGTGTAGGGAAAGAGTGTATATAGCAGTGTAGATCTCGGTGGTCGCCGTATCATTAAAAAAAAAAAAAAATAGAATCTAGGAATACCTGATAGTCGAAAGAGATAATGGACAAATGTTCTAACACGAGTGGTATAGGACCAACAAAGTACATGGGTCACGCCTTACACCACGACTGGTATATGGAAGG
+
CCCCDFFFFFBBGGGGGGGGGGHHHHHHHHHHHHHHHHHHHHHHHHHHHHHHHHGGGGHHHGGGGGGHHHHGGHHHHHHHHHHHHHHHHHFHFGFHFHFFGEEFGGHFGGG/?0BGEGHFFHGGCB/B</-<>.0000000=0<00000<00<000<0.....//<<00000000./:0000000000.-<...0000<0:0<....../00<000/.</.0.:...0:00/...-<...000000000/.
@M03495:530:000000000-LYBTV:1:2112:15098:11218 2:N:0:CATCACCC+TGCTATAT
ATATTTTGCCGTTGATAAACCAGGGACTCAGGCTGGACCAAAGCTCACATGCTGACAGATCGGAAGAGCGTCGTGTAGGGAAAGAGTGTATATAGCAGTGTAGATCTCGGTGGTCGCCGTATCATTAAAAAAAAAAAAAAAAGAAATGAGGTTGTAGGGCATAATATAAAAGAAAGATCACAAAAAAAATAGTGCAACGCCACTGTCTGTAAGAAGTATGACACAAACACCAGTGCACAGGATCGTGTAGC
+
CDECDFFFFFCCGGGGGGGGGGHGGGGHHHHHHHHGHHHHHHHHHHHHHHHHHHHHHHHHHHGGGGHHHGGGGEFHHHHGHHHHFHGHHHHHHHHHHHHHGGGHFHHHHG/EE?3EEGGCDFGFFGFGFFHFCC@AC--<-<...=1<<1///:.110././0111111111../</010<00...---<001<111:---..0<1111111<11/11111100/9:......<011:1/..0/.<.</1:
@M03495:530:000000000-LYBTV:1:2112:22424:11223 2:N:0:CATCACCC+TGCTATAT
ATATTTTGCCGTTGATAAACCAGCTAATCCTGAAAAAAAAATCAAAGCTAAAAACTACAATGCTAAGACCACGATGTGACTGCTATCAAAGTTAGATATATATGTAAATTATTCATCTGTCAAATCCTAGAATTATATCATACCTGCTCCAGCAATCACGACCTGTAATGGTTTAGTGGGTTGTTCACTGTTTCTGAAAAATGAAGATAGTTGTCCAGCTTCCAAAAAGTTTATTGTGTTTTCTAGTGGAG
+
AB@ABFFFFFB>EGGGGGGGGGHHHHGHHHHHFHFFHGGGGHHGHHHGHHHHHHGHHHHHHHHHHHHHHHHHGGHGEHHHEFHHHHHHHFHHHHHHHHHHHHHHHHHHHHHHHHHHHHHHHHHHHHHHGHHHHHHHHHHHHHFFHHGHGGHHBGFFGFH/ECCGGFHGHHHDH0GD>=GHGGGDHGHHHHHHHHHHH0GHCFGHFEFHHHGHHHHFFHGHHHGBCGEEDFGGGGGGGGGFBFFFFFGGGGE
@M03495:530:000000000-LYBTV:1:2112:14131:11251 2:N:0:CATCACCC+TGCTATAT
ATATTTTGCCGTTGATAAACCAGCTAATCCTGAAAAAAAAATCAAAGCTAAAAACTACAATGCTAAGACCACGATGTGACTGCTATCAAAGTTAGATATATATGTAAATTATTCATCTGTCAAATCCTAGAATTATATCATACCTGCTCCAGCAATCACGACCTGTAATGGTTTAGTGGGTTGTTCACTGTTTCTGAAAAATGAAGATAGTTGTCCAGCTTCCAAAAAGTTTATTGTGTTTTCTAGTGGAG
+
BBBBBFFFFFBAFGGGGGGGGGHHHHHHHHHHHGHHHGEGGHHHHGGEHHHFHHGHHHHHHHHHHHGHHFGHGGHGFGHHHHHHHFHHHGGHHHGHHHHHHHHHHGHHHGHHHHGHHHHHHHHHHHHHHHHHHHHHHHHHHHHCHHGHHHFHGHHHHHHGGGDGHHHDGHEFGHHHFHAHGGGGHHHFHHHHFHHHHGHHHHHE0;:GHHCBGCF0CCGFHHGFFGE.CFBFGGGGCBFFBFFFFBBB?BE
@M03495:530:000000000-LYBTV:1:2112:21592:11264 2:N:0:CATCACCC+TGCTATAT
ATATTTTGCCGTTGATAAACCACCCTCCCTGTGGTCGTTATCCACTTCTTGCCCTCCAAAGCTCACATGCTGACAGATCGGAAGAGCGTCGTGTAGGGAAAGAGTGTATATAGCAGTGTAGATCTCGGTGGTCGCCGTATCATTAAAAAAAAAAAGAAGTGAAGAGAGAAGCGAGCAGTGAGGGAGAAAAAGTCATGCGAGATGTGAGTACTGTATGTGCGATACTGTCGACTGACAGAGAGGATGTCTGG
+
CCCCCFFFFFDCGGGGGGGGGGGGGHHGGHHHHHHHGGGHHHHHHHHHHHHHHHHHGHHHHHHHHHHHHHHHHHHHHHHHGGGGGHHGGGGGGFHHHGHHHHGGGHHHHHHHHGFHGFGFGFBFBGFF/ED?B@BDC<AC=FBGG1F1=E@E-<-.<./0:0000./..0/0-.---/0000...<9.0/..0000<0..--.00000000000000:00..9.-0000..-..0000///<../00000/
@M03495:530:000000000-LYBTV:1:2112:5189:11274 2:N:0:CATCACCC+TGCTATAT
ATATTTTGCCGTTGATAAACCAGCTAATCCTGAAAAAAAAATCAAAGCTAAAAACTACAATGCTAAGACCACGATGTGACTGCTATCAAAGTTAGATATATATGTAAATTATTCATCTGTCAAATCCTAGAATTATATCATACCTGCTCCAGCAATCACGACCTGTAATGGTTTAGTGGGTTGTTCACTGTTTCTGAAAAATGAAGATAGTTGTCCAGCTTCCAAAAAGTTTATTGTGTTTTCTAGTGGAG
+
ABCCCFFFFFCBGGGGGGGGGGHGHHHGHHHGHHHHHGGGGHHHHHHGHHHHHHGGHGHHHHHGHGHHGGHHGGHGF4GFFFEHHHFHHGFHHGHGHHHHGHHHDGHHHGHHHHHHGHHHHHHGGHFHHBHHHHHHGHFGHHFFFFAGFFFHFFFGCGH?BEGGGHHFHHGGHHHG<FGHEGCGGHEFFHHGGHHHHHHHGGHFGBGHHHHFHHHFBGCHGHGGCHEEDFFFGGFFGGGBFFBFFBFFGGE
@M03495:530:000000000-LYBTV:1:2112:10752:11301 2:N:0:CATCACCC+TGCTATAT
ATATTTTGCCGTTGATAAACCACCCTCCCTGTGGTCGTTATCTTGCTCCTTCTGTCGTCAACGAATTTACTAATTCCAAAGCTCACATGCTGACAGATCGGAAGAGCGTCGTGTAGGGAAAGAGTGTATATAGCAGTGTAGATCTCGGTGGTCGCCGGATCATTAAAAAAAAAAATAGAGCAGAATAACGAGTGTGTGGGCGGAAGAAAAAGACGTGAAAGTGGATTGGAGAGGTACAGTGTCGTGAGACA
+
BACCCFFFFFCBGGGGGGGGGGGGGHHGGHHHHHHHGGGHHHHHHHHGFHHHHHHHGGGHGHGGGHHHHHHHHHHHHHHGHHHHHHHHHHHHHHHHGHHHGGGGGHHGGGGGGGHGFGHHHHFHGHFHHHHHHHHHHGGHFHB2FF0F?C//=></<-<.<<FGFFGFHCCCCC-.0:0000///0000..:..00.....----../9/...9....;000;0000/.;/0..900000000:../.;0/
@M03495:530:000000000-LYBTV:1:2112:6162:11316 2:N:0:CATCACCC+TGCTATAT
ATATTTTGCCGTTGATAAACCACCCTCCCTGTGGTCGTTATCTTGCTCCTTCTGTCGTCAACGAATTTACTAATTCCAAAGCTCACATGCTGACAGATCGGAAGAGCGTCGTGTAGGGAAAGAGTGTATATAGCAGTGTAGATCTCGGTGGGCGCCGTATCATTAAAAAAAAAAAGAAGAAAGAGAGAGTGGTCTGATCATGGAGTACACGACAGAGAACTCAGTCAGCTGGAGAGTACGAAGAGATCGCA
+
ACCCBFFFFFCCGGGGGGGGGGGGGHHGGHHHHHGGGGGHHHBGGHHFHHHHHHHHGGGHGHGGGHGHHGHHHHHHHHHHHHHHHHHHHHHHHHHHHHGHGGGGGHHGGGGGGHHGHGHHEHGHDGHHHHHHHHHHHHFHGGD222@C<?///></><<FGFB1F1F0DC<:-A?.9./0//0///...00.000/0;000000/0/000.----///00000000:0000/..:;000;..9../00...
@M03495:530:000000000-LYBTV:1:2112:25964:11333 2:N:0:CATCACCC+TGCTATAT
ATATTTTGCCGTTGATAAACCAGCTAATCGTGAAAAAAAAATCAAAGCTAAAAACTACAATGCTAAGACCACGATGTGACTGCTATCAAAGTTAGATATATATGTAAATTATTCATCTGTCAAATCCTAGAATTATATCATACCTGCTCCAGCAATCACGACCTGTAATGGTTTAGTGGGTTGTTCACTGTTTCTGAAAAATGAAGATAGTTGTCCAGCTTCCAAAAAGTTTATTGTGTTTTCTAGTGGAG
+
AABBBFFFFFB>EEGGGGGGGGFHGHFFF2BEF2GEEEA2EGCFFFHFHHHHFGGHHHGGHEGGHBGFHHHHFFHGHHE4GFHHFGGHFGFHHHHFHHHHHHHHHHHHHHHHDGHHHHHFHHGHHHHHFHG3FGHGHHHHHHGCFGAGHEFHEFFHGCFFGDCDHFF1FFDFFFGHGHHGGGGFHGHHHHHEFGHHHG0GFCG0CGHHHHC0CGGCGHFB0C:;:B9CAFG0FGFGGF/9/;09FF0C.09
@M03495:530:000000000-LYBTV:1:2112:6710:11360 2:N:0:CATCACCC+TGCTATAT
ATATTTTGCCGTTGATAAACCAGCTAATCCTGAAAAAAAAATCAAAGCTAAAAACTACAATGCTAAGACCACGATGTGACTGCTATCAAAGTTAGATATATATGTAAATTATTCATCTGTCAAATCCTAGAATTATATCATACCTGCTCCAGCAATCACGACCTGTCCTGGCAAACAACCTGCAGAAAAGCCAATCAAATATATTTTCACAAGAGATGGAATGTGAGGCAATAATAGAGGACAAAGGTTGA
+
3AABAFFFFFBBEFFGGGGGGGHHGHHHHHGGFHFHHGC2EHHHGHHHHHHHHHGHHHFHHHHHHHHHGHHHGGHGHHHHFHHHGHHFHHFFEGGHHHHHHHHHHHGHHHHHHHHHHHHFHFHHHHHHHHHHHHHFFFHHHH3CGHGFHHEHFHHHHHHGGGGGFHHFFHHGFFHFHEFGGFHHBFFGGGHHHHEC0C0DGHHHFGFBHHGFF/GHFHGGHFHC00BA?EFGEFFFCFF/9.BFGFBFBFF
@M03495:530:000000000-LYBTV:1:2112:19844:11365 2:N:0:CATCACCC+TGCTATAT
ATATTTTGCCGTCGATAAACCAGGACTCAGGCTGGACCAAAGCTCACATGCTGACAGATCGGAAGAGCGTCGTGTAGGGAAAGAGTGTATATAGCAGTGTAGATCTCGGTGGTCGCCGTATCATTAAAAAAAAAAAAAAGAGAGAGTGAGACGGAATGGAGGCGGAGGAGAGAAACGTAGACGTCACACAATAGCACACTCACGCAGCACAGCATGTCAGATGAGCTGGAGGGGTAAGCATTTACGAGTAG
+
CDCCDFFFFFCDGGGGGGGGGGHGHHHHHHHHHHGHHHHHHHHHHHHHHHHHHHHHHHHHHGGGGHHHGGGGFGHHHHGHHHHHHGHGHHHHHHGHHHHGGHHFHHGHG>EG?BE?FG/C0FGGHBGHHHGFGC@----..//.:.011010.....0<0/..-----.....00/..<.<1.9...10..011110/:///09.---.://.<<01<11111BB010<...--9</00111111<..<.1
@M03495:530:000000000-LYBTV:1:2112:26333:11369 2:N:0:CATCACCC+TGCTATAT
ATATTTTGCCGTTGATAAACCATAATGTCACAACCACTTCTTGCCCTCCAAAGCTCACATGCTGACAGATCGGAAGAGCGTCGTGTAGGGAAAGAGTGTATATAGCAGTGTAGATCTCGGTGGTCGCCGTATCATTAAAAAAAAAAAAAGGTACAAATAATTGGGGCGGTATAACCGAAGAGAACTGAGGAGAGAAGCGGCCAGGATCACGGTGGTGCTGCTGAGTGAGAGTCTCATGAATTGAGCGCAGC
+
CCCCCFFFFFCBGGGGGGGGGGHHHHHHHHHHHGGGGHHHHHHGHHHHGHHHHHHHHHHHHHGHHHHHHFHHGGGGHHHGGGGGGHGHHGHHHHHHHHHHHHHHHHHGHHBFDHFFGHFFEFGEEEEGG<C?GHHHHGHEH?DC@?@-<..<0=0000000000.-.9--..;00:----../009000.0....0/0-----;..0;./.....:900900;0.0000090000::0000000:0---;9
@M03495:530:000000000-LYBTV:1:2112:8045:11371 2:N:0:CATCACCC+TGCTATAT
ATATTTTGCCGTTGATAAACCAGCTAATCCTGAAAAAAAAATCAAAGCTAAAAACTACAATGCTAAGACCACGATGTGACTGCTATCAAAGTTAGATATATATGTAAATTATTCATCTGTCAAATCCTAGAATTATATCATACCTGCTCCAGCAATCACGACCTGTCCTGGCAAACAACCTGCAGAAAAGCCAATCAAATATATTTTCACAAGAGATGGAATGTGAGGCAATAATAGAGTACAAAGGTTGA
+
BBBCCFFFFFCCGGGGGGGGGGHHHHHHHHHHHHHHHGGGGHHHHHHHHHHGHHGHHHHHHHHHHHHHHHHHGGHGHHHHHHGHHHHHHHHHHHHHHHHHHHHHHHHHHHHHHHHHHHHHHHHHHHHHHHHHHHHFHHHHHHHCHHHHHHHHGHHHHHHGGGGGHGHHHHGHHHHHHHHGHGFHHHHHHHHHHHHEHF0DFGHHHHGHHGHHHFHHHHHFHHHHGFGFGGFGGFFFFFF;;FGGGGG0FGB
@M03495:530:000000000-LYBTV:1:2112:21610:11376 2:N:0:CATCACCC+TGCTATAT
ATATTTTGCCGTTGATAAACCAGCCCCCCTGTGGTCGTTATCTTGCTCCTTCTGTCGTCAACGAATTTACTAATTCCAAAGCTCACATGCTGACAGATCGGAAGAGCGTCGTGTAGGGAAAGAGTGTATATAGCAGTGTAGATCTCGGTGGTCGCCGTATCATTAAAAAAAAAAAAAAGGAAAAATATATACAACACTACAAAACTTTAAAATCACAATCACAAGGAATACATATAAAGTGTAGATATGCA
+
CCDCBFFFFFDCGGGGGGGGGGHHGGGGGGGHHHHHGGGHHHHHHHHHHHHHHHHHGGGGGHGGGHHHHHHHHHHHHHHHHHHHHHHHHHHHHHGGHHHHGGGGHHHGGGGFGGHGHGHHHFFGHHHHHHHHHHHHFF2FFEHFFHHG/?/?1AE.EA.<0FHHHFHEH<@@:::---..///:.:0:00:0000..0//000..0:00;000;0000000000:../00:;000000000;;000000:0
@M03495:530:000000000-LYBTV:1:2112:14484:11394 2:N:0:CATCACCC+TGCTATAT
ATATTTTCCCGTTGATAAACCAGCTAATCCTGAAAAAAAAATCAAAGCTAAAAACTACAATGCTAAGACCACGATGCGACTGCTATCAAAGTTAGATATATATGTAAATCATTCATCTGTCAAATCCTAGAATTATATCATACCTGCTCCAGCAATCACGACCTGTAATGGTTTAGTGGGTTGTTCACTGTTTCTGATAAATGAAGATAGTTGTCCAGCTTCCAAAACGCTTATTGTGTTTTCTAGTGGAG
+
11>11D331@>>111B33B1F100F1BF1DG111ABC0/A/BGE111BGFH111EBF11AA11FF2111B0FEGEF//B//>FGHH0B21FGGFEF22>>F22222>2B2BGF22>F>F2>>E>211B2BDBFFFHF22GF2FBG1<11<1FCC0111@C<C@<F?111?=F101>>1F..F@C.=D0=GHGDFEG00=;;CB0;;:CGF:CGC0;0:;CFCC00;..--;C.;B00;;CBB0CC090C0C
@M03495:530:000000000-LYBTV:1:2112:5852:11407 2:N:0:CATCACCC+TGCTATAT
ATATTTTGCCGTTGATAAACCAGCTAATCCTGAAAAAAAAATCAAAGCTAAAAACTACAATGCTAAGACCACGATGTGACTGCTATCAAAGTTAGATATATATGTAAATTATTCATCTGTCAAATCCTAGAATTATATCATACCTGCTCCAGCAATCACGACCTGTAATGGTTTAGTGGGTTGTTCACTGTTTCTGAAAAATGAAGATAGTTGTCCAGCTTCCAAAAAGTTTATTGTGTTTTCTAGTGGAG
+
BBABBFFFFFBBGGGGGGGGGGHGHHHHHHHHHHHHHGGGGHHHHHHHHHHHHF1EGHHHFHHGHFHHHFHHGG1FG444EGGDGHCGHFHHGFBGGHHHGHEH?FGGHDGHFDFHHHHHFHHDFGBFGHGFFGHFHHFGHHHFFH0FDFEHFGFHBHFDDGCFEFFDDGHHHHBBGGHFEGFGH1>=0<DH0DGHHHHHFGDG<CGHCFGEGFH0CC/CGFGFFGH.CBCBFFB0BFFBBF0CB0BF?F?
@M03495:530:000000000-LYBTV:1:2112:21360:11442 2:N:0:CATCACCC+TGCTATAT
ATATTTTGCCGTTGATAAACCACCCTCCCTGTGGTCGTTATCTTCCTTCTGTCGTCAACGAATTTACTAATTCCAAAGCTCACATGCTGACAGATCGGAAGAGCGTCGTGTAGGGAAAGAGTGTATATAGCAGTGTAGATCTCGGTGGTCGCCGTATCATTAAAAAAAAAAAAAAAGACAGAAAACAGTAGTAATGTTGAATAGCATAAGAGCATAACAGTAGAAATGGTCAGGTTAGACGGTCGATTAAG
+
CCCCCFFFFFDBGGGGGGGGGGGGGHHGGHHFFHHHGGGHHHHHHHHHHGHHHGGFHGHGGGHHHHHHHHHHHHHHHHHHHHHHHHGHHGHHHHHHHGGFGHHHGGGGGGGHHHGGHHFGHGHHHHHHHHFEHHH3DFFDFHB=/?C??G?/AEED0FHBGF1<GBE-<-<-----.<////00//./<00:000000<0000000000000/0<00:0<0<0000000<:0//000.00..<.--.:900
@M03495:530:000000000-LYBTV:1:2112:28477:11444 2:N:0:CATCACCC+TGCTATAT
ATATTTTGCCGTTGATAAACCAGCTAATCCTGAAAAAAAAATCAAAGCTAAAAACTACAATGCTAAGACCACGATGTGACTGCTATCAAAGTTAGATATATATGTAAATTATTCATCTGTCAAATCCTAGAATTATATCATACCTGCTCCAGCAATCACGACCTGTAATGGTTTAGTGGGTTGTTCACTGTTTCTGAAAAATGAAGATAGTTGTCCAGCTTCCAAAAAGTTTATTGTGTTTTCTAGTGGAG
+
BBBCCFFFFFDAEGGGGGGGGGHHHGHHCHDGGHHHHAEEEGFFHBGHHHHHHHFGHGHHHHGHHGHHGGFGE@HGCFHFFFCGHHHGGHHHFHHGHHHGHHHHHGHGHHHHH4GHHHHH4HHHHGGGHHHGHHHHHHGHHHFHHFBGDCBCBFEH2FCABCDGHHGGBGHGBGHH=FHHEAFGHHFHHHGHGFGHHGBDFHHHEGBCGHFGHGGHFHEHFHGGHHAEFFGGGGFFF0;;CFBBBF9CFFE
@M03495:530:000000000-LYBTV:1:2112:12647:11456 2:N:0:CATCACCC+TGCTATAT
ATATTTTGCCGTTGATAAACCAGGCGGACCAAAGCTCACATGCTGACAGATCGGAAGAGCGTCGTGTAGGGAAAGAGTGTATATAGCAGTGTAGATCTCGGTGGTCGCCGTATCATTAAAAAAAAAAAAAGAAAGTGGAAGAGAGGTGAGGTAAGGGGGTGAGACAGTAATTGTGGGAAGTGAGTGGAAGAGAAATGAGCAGATCAGTTAGAAGATACTACAGGAGATGCGTAATGTATCATGCAACGCCG
+
CDCCCFFFFFCBGGGGGGGGGGHGHGGGGGHHHHHHHGHHHHHHHHHHHHHHHGGGGHHHGGGGGGFGGHGGHHHHHGHHHHHHHHHHHHHHHGHFHHHHGFGGGGGEGC@AGHHFHHHHGGDCCCC@-<.../<<1000<../..<.1..<01<0.<---..10/:01:11111...0.00101:.:0/../00111100//0<00<111111011111:00:.../00-....111111111:10<---
@M03495:530:000000000-LYBTV:1:2112:6636:11471 2:N:0:CATCACCC+TGCTATAT
ATATTTTGCCGTTGATAAACCAGCTAATCCTGAAAAAAAAATCAAAGCTAAAAACTACAATGCTAAGACCACGATGTGACTGCTATCAAAGTTAGATATATATGTAAATTATTCATCTGTCAAATCCTAGAATTATATCATACCTGCTCCAGCAATCACGACCTGTAATGGTTTAGTGGGTTGTTCACTGTTTCTGAAAAATGAAGATAGTTGTCCAGCTTCCAAAAAGTTTATTGTGTTTTCTAGTGGAA
+
BCCCBFFFFFCBGGGGGGGGGGHHHHHHHHHHHHHHHGGGGHHGHHHHHHHHHHGHHHHHHGHFHBGHHHHHGGHGHHHHHHFHHHHHHHHHHHFGHHHHHHHHHHHFHHHHGHHHHHHHHHFHHHHHHHHHHHHHHHHHGHGHHHHHHHHFFHHHFHHGGGGGHHHHGHHFGHHHGFGFGGGGHHHFHHDGFHHGHHHHHHHHFHHFHGGGHHHGHGGHHFCGF0:.CB00BFFGFGFBFFGGGFCFC90
@M03495:530:000000000-LYBTV:1:2112:22533:11471 2:N:0:CATCACCC+TGCTATAT
ATATTTTGCCGTTGATAAACCACCCTCCCTGTGGTCGTTATCTTGCTCCTTCTGTCGTCAACGAATTTACTAATTCCAAAGCTCACATGCTGACAGATCGGAAGAGCGTCGTGTAGGGAAAGAGTGTATATAGCAGTGTAGATCTCGGTGGTCGCCGTATCATTAAAAAAAAAAAAAAAAAAGAAAAAAAGGGACGTGAGTACGTAACGATTGAACAATGTACAAACTATGCACGCGTGACGTGCGGAAAT
+
CCDCDFFFFFCCGGGGGGGGGGGGGHHGGHHHHHHHGGGHHHHHHHHHHHHHHHHHGGGHGHGGGHHHHHHHHHHHHHHHHHHHHHHHHHHHHHHHHHHHGGGGGHHGGGGGGHHHHGHHHHGHHHHHHHHHHHHHGHBGFFFGFFHG/?/?1>AEGCAGFG1DDGFFH@-@-A<-------.9.//.--..<..9.<..:<1.<0.....<.0<01/00<11110.0111010.-<9-......-----0
@M03495:530:000000000-LYBTV:1:2112:13290:11472 2:N:0:CATCACCC+TGCTATAT
ATATTTTGCCGTTGATAAACCACCCTCCCTGTGGTCGTTATCTTGCTCCTTCTGTCGTCAACGAATTTACTAATTCCAAAGCTCACATGCTGACAGATCGGAAGAGCGTCGTGTAGGGAAAGAGTGTATATAGCAGTGTAGATCTCGGTGGTCGCCGTATCATTAAAAAAAAAAGAGAGAAGTGATGACGTGAGCAGCTGTAGTGGAGAAAAGATTACATAGTAGCACGTCTGTAGTACAATGATGTGATT
+
BBBBBFFFFFBAFGGGGGGGGGGGGHHGGHGGHHHHGGGHHHHHHHHEGHHHHHHHGGGFGHGGFHHHHHFHHHHGHHGHHGHHHHHHHHHHFHHHHHHHEGGGGHGGGFGEEGHGHGHGHHHHDGGHHHHHHHHGFGGGHFFBDDGF/CE/?A///><<CFFHHGGHBD<A@C..//.;//0000000...../0//:/0000/.0././//.://///////////-..;.9//;///////:/9////
@M03495:530:000000000-LYBTV:1:2112:5458:11481 2:N:0:CATCACCC+TGCTATAT
ATATTTTGCCGTTGATAAACCACCCTCCCTGTGGTCGTTATCTTGCTCCTTCTGTCGTCAACGAATTTACTAATCCAAAGCTCACATGCTGACAGATCGGAAGAGCGTCGTGTAGGGAAAGAGTGTATATAGCAGTGTAGATCTGGGTGGTAGCCGTATCATTAAAAAAAAAACAAACGGAGAAGTCTAGGGAGCATGTCTACGGTAAAAGAAACTCACCGATGGTGCCCGTCACAGCCAGGTGCGGGTGT
+
3AABBFFFFFBAAEGGGGGGFEGGGHHGGHGFFHFGCCEHHHGHHHHHHHHHHHHGGGGGFHGGGGAGFHHHDFHFHHHFFFHHHFFBGFHHHHHGHHHGGGGHHHGEEEEEF?GGFBCGFFHDFGHEGHHFDF23B?B3322222@GEGA11?D??/???<111111>-<<A.;......:-./000000./...000;0;0../..0;0..//////..--..;////;;.9.9/.....9//----9-
@M03495:530:000000000-LYBTV:1:2112:2586:11488 2:N:0:CATCACCC+TGCTATAT
ATATTTTGCCGTTGATAAACCAGCTAATCCTGAAAAAAAAATCAAAGCTAAAAACTACAATGCTAAGACCACGATGTGACTGCTATCAAAGTTAGATATATATGTAAATTATTCATCTGTCAAATCCTAGAATTATATCATACCTGCTCCAGCAATCACGACCTGTAATGGTTTAGTGGGTTGTTCACTGTTTCTGAAAAATGAAGATAGTTGTCCAGCTTCCAAAAAGTTTATTGTGTTTTCTAGTGGAG
+
>3AAAFFFFFBAEGGCGFFGGGHHHHHHHGHHHGHFHGGCEFBEGFHFHHGHHHGHGHFB5FFFHHHHHHGHGGHGHGFFFHHEHHFHHGHHHHHHHHHHHHHEHHHHHGHHHDDGEGFHGHHFGHHHHHHHHGHGHHGHHHGFHHEHG2?CGHHG2<GDEGCFGHDGFHB?DCF1=1AEDGG<FDGHHHHHHHFFBGHHHHHHFFGHGGGGHHHHHHHHGFHFC0::A9B0CFGGFB:CFGFBBFGB.0;
@M03495:530:000000000-LYBTV:1:2112:24579:11506 2:N:0:CATCACCC+TGCTATAT
ATATTTTGCCGTTGATAAACCACCCTCCCTGTGGTCGTTATCTTGCTCCTTCTGTCGTCAACGAATTTACTAATTCCAAAGCTCACATGCTGACAGATCGGAAGAGCGTCGTGTAGGGAAAGAGTGTATATAGCAGTGTAGATCTCGGTGGTCGCCGTATCATTAAAAAAAAAAAAACATAGAATCACTGAAAGTAAAGTAGCGACGAGAAAGCACACAGAGACGTAGTATGACAGATGGATGCAGCAGAA
+
CCCCCFFFFFDBGGGGGGGGGGGGGHHGGHHHHHHHGGGHHHHHHHHHHHGHHHHHGGGHGHGGGHHHHHHHHHHHHHHHHHHHHHHHHHHHHHHHHHHHGGGGHHHGGGGGGHHHHGHHHHFGFGGHHHHHHHHHFHBGHH2GHHGEACC?1<@AF?<FGDFBFFGGB?EG<@--9..0000<00000000000<000000:------..0:/0//...0/:/.99.<00B0<:0/00:/00:00:.B/<
@M03495:530:000000000-LYBTV:1:2112:14481:11519 2:N:0:CATCACCC+TGCTATAT
ATATTTTGCCGTTGATAAACCACCCTCCCTGTGGTCGTTATCTTGCTCCTTCTGTCGTCAACGAATTTACTAATTCCAAAGCTCACATGCTGACAGATCGGAAGAGCGTCGTGTAGGGAAAGAGTGTATATAGCAGTGTAGATCTCGGTGGTCGCCGTATCATTAAAAAAAAAAAAAACGAGAAACACTAGAAAGATGGAAGGGGGTGGAAGATCACAGTAGCAACAGTCTGCACACGATGGAATAGATGA
+
CCCCCFFFFFCBGGGGGGGGGGGGGHHGGHHHHHHHGGGHHHHHHHHHHHHHHHHHGGGHGHGGGHHHHHHHHHHHHHHHHHHHHHHHHHHHHHHHHHHHGGGGHHHGGGGGGHHGHGHHHHFGGHHHHHHHGHHHHHHHGFGBH2GG/??/?A@AF<ACGHHHGDFHHFGGGG:--<.-....0//<</<0000/000/0/<9-----.0<<000/<0000000../00<00000.-9.../00:00000
@M03495:530:000000000-LYBTV:1:2112:10825:11520 2:N:0:CATCACCC+TGCTATAT
ATATTTTGCCGTTGATAAACCACCCTCCCTGTGGTCGTTATCTTGCTCCTTCTGTCGTCAACGAATTTACTAATTCCAAAGCTCACATGCTGACAGATCGGAAGAGCGTCGTGTAGGGAAAGAGTGTATATAGCAGTGTAGATCTCGGTGGTCGCCGTATCATTAAAAAAAAAAAAAAGAAAAGGGAGAAGAAGGACAGACATAGGTAAGGAAGACGTAGTATGCATGAAAGGAGGGAGGAATAGCGAACA
+
DDDEEFFFFFDCGGGGGGGGGGGGGHHGGHHHHHHHGGGHHHHHHHHHHHHHHHHHGGGHGHGGGHHHHHHHHHGHHHHHHHHHHHHHHHHHHHHHHHHHGGGGHHHGGGGGGGHGHFHHHHHHFGGHHHHHHHHHHHDHHFFHGHHGCCEED@<EGE.G0FDHFFHBFCGG@---9-...///.<..../0:/:.././</1110111000/.::.....11<1111<11:./..-..-./<001-----
@M03495:530:000000000-LYBTV:1:2112:23131:11521 2:N:0:CATCACCC+TGCTATAT
ATATTTTGCCGTTGATAAACCATGACTCAGGCTGGACCAAAGCTCACATGCTGACAGATCGGAAGAGCGTCGTGTAGGGAAAGAGTGTATATAGCAGTGTAGATCTCGGTGGTCGCCGTATCATTAAAAAAAAAAAAAAAGTAAAAATGGGTGAGATCGACATAAAACAGTGCAAAATAGGAATCGAGATCTATATATGTGTAGTGACGACACAGATAAGGCAATAGGGTAGTACTTAGCTAGCGTCATCG
+
BCCCCFFFFFEDGGGGGGGGGGHHGHHHHHHHHHGHGHHHHHGHHHHHHHHHHGHHHHHHHGGGGGHHGGGGEGHHHHGGHHHHHGGFHHHHGFEHHFHGE@@BFHGHGGGG>FECEG<EGA3DGFDGFBB@G//----<.011110.00./..<110..-..1<110./1111:1/0000::0:...<.011111<11111111:11..---:.011100/..0110.</.011111101:00-<9..10
@M03495:530:000000000-LYBTV:1:2112:28108:11530 2:N:0:CATCACCC+TGCTATAT
ATATTTTGCCGTTGATAAACCAGAACCATCCAAAGCTCACATGCTGACAGATCGGAAGAGCGTCGTGTAGGGAAAGAGTGTATATAGCAGTGTAGATCTCGGAGGTCGCCGTATCATTAAAAAAAAAAGAATTTAACTTACATGTCGAGCTATCTCGAAAAACAGTTTCAAATGAAGTCCTTGATTTCTATTATACACTTACACATCAGCATAACTCTTACGTGTCGCACTCTTTTATCTTACTTACATAC
+
AABBBFFFFFDAEGCGFGGGBGFGGFHHBGFHGHGGHHHHHHHHHHGCDFHHHE?BFE1F2ABEEA1AF5GFHHEHHFGDGHHHFF4DBG4FHHF4BDE@FA1/>EFE/////BGGB4EGFGGDBCG?/<011111=1>111=111..-..0=<D=<0/.<.:./00;00:;C000;:;0000;:000000000;0;00000;0090;900009/00000;.///...---/////;;///;///999B//
@M03495:530:000000000-LYBTV:1:2112:3407:11538 2:N:0:CATCACCC+TGCTATAT
ATATTTTGCCGTTGATAAACCACCCTCCTGTGGTCGTTATCTTGCTCCTTCTGTCGTCAACGAATTTACTAATTCCAAAGCTCACATGCTGACAGATCGGAAGAGCGTCGTGTAGGGAAAGAGTGTATATAGCAGTGTAGAGCTGGGCGGGAGGCGTATCATTAATAAAAAGAACAGCATGAAGTAAAAGAGATCACGGCCGTACTCAAGGAATAACGGATGGACTTTACTTTTTGATGTGAGGTTTAGGA
+
>11>1BF3B1A>AEC3FGDGGGGGGHAFFFHFBEF?FECFF2FFGHHGHHHHHHGFFGGGDECFEGHDF1F2FFHFFEEH011BGHH11FG10DGFHE/EEGGGE0EE/E/?>EGGFB0GGGBDGFG2>>F2111B1>21B11F10///<---<<<.-..;:C00000000.;.9//./000900;0;00.//009;..9-@----///;/9////:--:9-9//;//99/99;/--//////9:-///9;
@M03495:530:000000000-LYBTV:1:2112:19191:11543 2:N:0:CATCACCC+TGCTATAT
ATATTTTGCCGTTGATAAACCAGCTAATCCTGAAAAAAAAATCAAAGCTAAAAACTACAATGCTAAGACCACGATGTGACTGCTATCAAAGTTAGATATATATGTAAATTATTCATCTGTCAAATCCTAGAATTATATCATACCTGCTCCAGCAATCACGACCTGCTAATGGTTTAGTGGGTTGTTCACTGTTTCTGAAAAATGAAGATAGTTGTCCAGCTTCCAAAAAGTTTATTGTGTTTTCTAGTGGG
+
AABBBFFFFFBBGGFGGGGGGGHGFHHHHHHHFFHHHGGCEHCFHHGHHHHHHHGHHFHGHHHHHHHHHFHHGGHGHHHGHFFHHHHHGHEGHHHHHHHHFHHHHHHHHGHHGHHHHHHHHHFGHHHHHHHFHHHHHHHGHHHFFHEFHHGHBGGGFFHDGGFGH0GGHHHHDGGFH<FHEGGCGFFHBFGHHHGHHFHHBCGHHHHHHHFGFGHHCGFBFHGGFG0E?EBFGGGGGGGBFGG0BB0CFF.
@M03495:530:000000000-LYBTV:1:2112:8800:11546 2:N:0:CATCACCC+TGCTATAT
ATATTTTGCCGTTGATAAACCAGCTAATCCTGAAAAAAAAATCAAAGCTAAAAACTACAATGCTAAGACCACGATGTGACTGCTATCAAAGTTAGATATATATGTAAATTATTCATCTGTCAAATCCTAGAATTATATCATACCTGCTCCAGCAATCACGACCTGTAATGGTTTAGTGGGTTGTTCACTGTTTCTGAAAAATGAAGATAGTTGTCCAGCTTCCAAAAAGTTTATTGTGTTTTCTAGTGGAG
+
AABBBFFFFFCBGGGGGGGGGGHHHHHHHHHHHHHHHGGGGHHHHHHGHHHHHHGHHHHHHHHHHHHGHHHHGGHGHHHHHHFHHHHHHHHHHHHHHHHHHHHHHHHHHHHHHHHHGHHHHHGFHHHHHHHHHHHHHHGHHHHHHHHHHHHHGHHHHHHGGGGGHHGGHGHGHGHHHHHHGGGGHHHHHGGHGHHHGHFHHHHHHHHHHCCCHHEGHHHHFFHFFF.EEFGGGGFF0BFFFGFFF0FF?0A
@M03495:530:000000000-LYBTV:1:2112:4967:11552 2:N:0:CATCACCC+TGCTATAT
ATATTTTGCCGTTGATAAACCAGCTAATCCTGAAAAAAAAATCAAAGCTAAAAACTACAATGCTAAGACCACGATGTGACTGCTATCAAAGTTAGATATATATGTAAATTATTCATCTGTCAAATCCTAGAATTATATCATACCTGCTCCAGCAATCACGACCTGTAATGGTTTAGTGGGTTGTTCACTGTTTCTGAAAAATGAAGATAGTTGTCCAGCTTCCAAAAAGTTTATTGTGTTTTCTAGTGGAG
+
ABBBAFFFFFBBGGGGGGGGGGHHHGHGHFHHHGHHHGGGGHHHHHGBHGGHHHGHHFFHHHHHHHHHH2FHEEH1C4GFBGHHHHGHDHHGHHFHFHHHHHHHFHGFGHHHHHHHHGHHHGHHHEHHHGHHHHHHHH3DGHBC3GHF3GFHHGEHFFGDED@/<FGHHGFFGGHH1>CCEGGGHFGHHHHHFGGFFGEG<.DGDC0GFF0CFGBGHHEHFFHHFFG?EFBF9BFGGGBF/;CF9BFGEFE
@M03495:530:000000000-LYBTV:1:2112:13424:11566 2:N:0:CATCACCC+TGCTATAT
ATATTTTGCCGTTGATAAACCAGCTAATTCCAAAGCTCACATGCTGACAGATCGGAAGAGCGTCGTGTAGGGAAAGAGTGTATATAGCAGTGTAGATCTCGGTGGTCGCCGTATCATTAAAAAAAAAAAAAAAAAAAGACATCTAGGCAGGCCAACCGTACAAAGATACAGTCTCAAAGGCACTGAATCATTGGTGGTAACAGGCATGATGGGATGAGCGAATGCACACGAGCTAGTGATGGATGTGAACA
+
CDECDFFFFFCCGGGGGGGGGGHHHHHHHGHHHHHHHHHHHHHHHHHHHHHHHHGGGGHHHGGGGEGFHHHGHHHHHHHHHHHHHHHHHHFHHGHHHHHHHGEFF>EEEEFEEFFHHHFFHDHC<B?D//>----<-../<:01110/0.-......-....1<</0<11<10<11101/...//00:1<1110:...1:01<...0.0110./0.00<---901101.-<--.00011110<10<11101
@M03495:530:000000000-LYBTV:1:2112:7436:11587 2:N:0:CATCACCC+TGCTATAT
ATATTTTGCCGTTGATAAACCAGAACCATCCAAAGCTCACATGCTGACAGATCGGAAGAGCGTCGTGTAGGGAAAGAGTGTATATAGCAGTGTAGATCTCGGTGGTCGCCGTATCATTAAAAAAAAAAAAAAAATACAAGTGCAACGAAGGCAAAAGATAGGAAACGACGGGGAGGTATGATGTGACAATCATAAACGTGCGCGAGAGTGGAAATCGGTTGTTTGTGATAGTGCATTACACACTATGGGTG
+
BBBBBBFFFFBAGGGGGGGGGGHGGFHHHFGHHHHHHHHHHHGHHHGHHHHHHHGCGGGGGGEGGEEBFHFGHHHHHHDGDHHHHHHHHHHH4FGFGGHHHGGGG>EE@EE/EE0G4FDG4?FCCC<//<---<.00<<0000;00-;:......//.000/00//..-------;.///;///////9//////99....9----9-//./////....-.../..;/9///////////;./////./.
@M03495:530:000000000-LYBTV:1:2112:17503:11592 2:N:0:CATCACCC+TGCTATAT
ATATTTTGCCGTTGATAAACCAGCCCCCCTGTGGTCGTTATCTTGCTCCTTCTGTCGTCAACGAATTTACTAATTCCAAAGCTCACATGCTGACAGATCGGAAGAGCGTCGTGTAGGGAAAGAGTGTATATAGCAGTGTAGATCTCGGTGGTCGCCGTATCATTAAAAAAAAAAAAAATAGATATATGAAAATTGCGTGGAAGCAGAGTGAAGATGACGGTAGCATACAGTGTGATCGAGTAGATTAGAGG
+
BCCCCFFFFFCCGGGGGGGGGGHHGGGGGGGHHHHHGGGHHHHHHHHHHHHHHHHHGGGHGHGGGHHHHHHHHHHHHHHHHHHHHHGHHHHHHHHHHHHHGGGGHHGGGGGEGFHHHGGHHHHHHHHHHHHHHHGHDH2GHDGB22FFECAE1AAEC>.0<F1DGDFGD@EGCE?9--.00<11111111111<11.9.-.</.0//91:11111110.-<..0111001111<111...0.11::<01::
@M03495:530:000000000-LYBTV:1:2112:26999:11633 2:N:0:CATCACCC+TGCTATAT
ATATTTTGCCGTTGATAAACCAAAGCTCACATGCTGACAGATCGGAAGAGCGTCGTGTAGGGAAAGAGTGTATATAGCAGTGTAGATCTCGGTGGTCGCCGTATCATTAAAAAAAAAAAATACAGAAATAACAAGAAGAAGGAGAAGCTTAGTATAATTGATTACCAATCTTGTGTAAGAATGTCTACTCCTGCGATTCGTTCGTGTCGTCAGAGTCTACTACTACCCTACACTGTTCGCACAATGCATGT
+
ABABBFFFFFBBGGGGGCGDCGHHGHHHHHHFHHHFGHHHHHHHEFGFEHGGFEGGFGBFHFHHFFBC5BEGFFHGHGFHHHEGBHD444BFEFGF3E/?E/>BEEBGBFH43EDC</</01111111<1111100001<00<...//000000000000==0=0000::000:0/:0000000000;00/0//9-..0.;/....9/.....//;/9/9//////9./../9///99.-;--.//////9
@M03495:530:000000000-LYBTV:1:2112:24798:11651 2:N:0:CATCACCC+TGCTATAT
ATATTTTGCCGTTGATAAACCAGGACTCAGGCTGGACCAAAGCTCACATGCTGACAGATCGGAAGAGCGTCGTGTAGGGAAAGAGTGTATATAGCAGTGTAGATCTCGGTGGTCGCCGTATCATTAAAAAAAAAAAATACAATGTGAAGATGCGACAATGAAAAAAGCAGAAACAATGGACAAGTCTCTATAGACGGTATGACATCGTAGGCGTTCACGGCAGAGTGTCGACAATGACGTCGGCATCTCAG
+
CCCCDFFFFFCBGGGGGGGGGGHGHHHHHHGHHHGHHHHHHHHHHHHHHHHHHHHHHHGHHGGGGHHHGAEGEGHFHHGGHHHHHHHGHHHHHHHHHFHFGGGDHHHHGEEF>EECFGEAFHDFBHEHHHG/C<@@-01110000<=000=00-.---000000.-..0///0:/.;00000..:0;0000:000..9..0000;0:....0-.-.0:..---..00:0..-.-0;00.9.-----/0000
@M03495:530:000000000-LYBTV:1:2112:7190:11652 2:N:0:CATCACCC+TGCTATAT
ATATTTTGCCGTTGATAAACCAGCTAATCCTGAAAAAAAATCAAAGCTAAAAACTACAATGCTAAGACCACGATGTGACTGCTATCAAAGTTAGATATATATGTAAATTATTCATCTGTCAAATCCTAGAATTATATCATACCTGCTCCAGCAATCACGACCTGTCCTGGCAAACAACCTGCAGAAAAGCCAATCAAATATATTTTCACAAGAGATGGAATGTGAGGCAATAATAGAGTACAAAGGTTGAA
+
CCCCCFFFFFCBGGGGGGGGGGGHHHHHHHHHHHHHHGGGHHHHHHGHHHHHHGHHHHHGHHHHHHHHHHHGGHGHHHHHHHHHHHHHHGHFHHHHHHHHHHGHHHHHHHHHHGHHHGHHHHHHHGGHHHHHHHGHHHHHFHFHHHHHHHGHHHHHHHGGFGGHFFFFHFHHHHGHHHGFFFHHHHHFBHHHHHFHBGGHGHHHHHHHHHCFEGFFHHHGHHGG0GGEEFFF0CFGGGBFGGGGGGGB:FG
@M03495:530:000000000-LYBTV:1:2112:20702:11652 2:N:0:CATCACCC+TGCTATAT
ATATTTTGCCGTTGATAAACCAGGACTCAGGCTGGACCAAAGCTCACATGCTGACAGATCGGAAGAGCGTCGTGTAGGGAAAGAGTGTATATAGCAGTGTAGATCTCGGTGGTCGCCGTATCATTAAAAAAAAAAAAAATAAAAGAAGAGAGCAGCTAGATTGATGGCGTAGCATGAAGCGAGGTGCACAGCGGACCCGCGTAGAAGCTAGAGATCGTCATCAAGGATAGTGAGCCGGCATTCACGGGAAG
+
CDEDDFFFFFECGGGGGGGGGGHGHHHHHHHHHHGHHHHHHHHHHHHHHHHHHHHHHHHHHGGGGHHHGEGGEFHHHHGHHHHHHHHHHHHHHHHHHHHHGHFGHFHHG?EGF3E?FGEGEHFGHHGDFGCCG?A----.01<11../0./:.0///1001<00110/-.--.1:00110-.--..0001/.--<--.-----<9110010<0110./...11<00.0<011100/--<--0111..-.-.
@M03495:530:000000000-LYBTV:1:2112:19855:11661 2:N:0:CATCACCC+TGCTATAT
ATATTTTGCCGTTGATAAACCAGGGACTCAGGCTGGACCAAAGCTCACATGCTGACAGATCGGAAGAGCGTCGTGTAGGGAAAGAGTGTATATAGCAGTGTAGATCTCGGGGGTGGCCGCATCATTAAAAAAAAAAAGTGTTACACAGTCCACCACAAGGAGTGTAGAGTGGAGCCAGTGACTTCACGTAGCGGTGGTGAGAGGGGCGACGCCGCAGATATGTACTGCTTCCGGGATGCATAGAACATAGG
+
BBBBAFFFFFBBGEGGGFGGGGHGFGGHHHHCBEFGHHGGHHHGHBG3BEGHFFHHGFFDFFEGEGAGHEEAEEEHFGHEGA1F?GGHHH4FFFHFG3BF4FG4F4440///BB/>0@B/<//1<D1<G1G?-<@;-.0;00000<CG000009...:;9.9/;;00;0;0.0./.99000;/////.....-9.-..;B./:9.----9--------9/:B:BF//////9.--;:..99///9;//9//
@M03495:530:000000000-LYBTV:1:2112:13026:11717 2:N:0:CATCACCC+TGCTATAT
ATATTTTGCCGTTGATAAACCAGCTAATCCTGAAAAAAAAATCAAAGCTAAAAACTACAATGCTAAGACCACGATGTGACTGCTATCAAAGTTAGATATATATGTAAATTATTCATCTGTCAAATCCTAGAATTATATCATACCTGCTCCAGCAATCACGACCTGTAATGGTTTAGTGGGTTGTTCACTGTTTCTGAAAAATGAAGATAGTTGTCCAGCTTCCAAAAAGTTTATTGTGTTTTCTAGTGGAG
+
BAABBFFFFFCBGGGGGGGGGGHHHHHHGHHHHHHHHGGGGHHHHGHHHHHHHHGHHHHHHHHHHHHHHHHHGGHGHHHHHHFHHFGHHHHHHHHHHHHHHHHHHHHHHHHHHHHHHHHHHHHHHHHHHHHHHHHHHHGHHHGGHHGHGHFHHHHHHHHGGGGGHGHGHHHHHHHGGHHHFGGGHHHHHHHHDGHHHGHHHHHGFGGEHHHHHHHHHGEGHHHHFHEFGGGGGGGGFB9FFFFGGGFGFFE
@M03495:530:000000000-LYBTV:1:2112:6318:11718 2:N:0:CATCACCC+TGCTATAT
ATATTTTGCCGTTGATAAACCAGGACTCAGGCTGGACCAAAGCTCACATGCTGACAGATCGGAAGAGCGTCGTGTAGGGAAAGAGTGTATATAGCAGTGTAGATCTCGGTGGTCGCCGTATCATTAAAAAAAAAAAAAAGAAAGAAAAGTGTGGGGGACAGCACGGAACAAGTGGAATGAGGAAGAAACGAGGAGTGAAGGAGAATAGAAATAGAGGTGTAGGAGTACGTGTGTAGTACTGAAGGAGTTCG
+
CCDCDFFFFFDDGGGGGGGGGGHGHHHHHHHHHHGHHHHHHHGHHHHHHHHHHHHHHHHHHGGGGHHHGEFFFGHHHHGHHHGHHGGDGHHHHHGHHHHEGFFGHHHHGEEG>BE<EG<C0BF3GGGGFFCFGGC---<.../0/.///0111..----.../.---.-///110000001/0/..///...--./.1110...:0101:111011/0.0<10:/</1.<//.<11:111<1000../<1.
@M03495:530:000000000-LYBTV:1:2112:25953:11720 2:N:0:CATCACCC+TGCTATAT
ATATTTTGCCGTTGATAAACCAGAGGACTCAGGCTGGACCAAAGCTCACATGCTGACAGATCGGAAGAGCGTCGTGTAGGGAAAGAGTGTATATAGCAGTGTAGATCTCGGTGGTCGCCGTATAATTAAAAAAAAAAAATAAGCGGAAGGTGAGTGTTGTCGGGCGTGCATCAAAGTGCAGCGGGTCAATATGGTACTGGACTTAGAGGGAACACTCGCTGTAGATCGTGCGTGGCATCGCGCACCACCGC
+
BBCBAFFFFFBAGGGGGGGGGGHHHGHEGHHHHGHHGGHHHHHHHHHHHHGHHGHHHHHHHGHGEGGHHFFEGEEEGHHHGFHHHHHFGHHHHFHHFHHEGHFGFFHHHFGEGA?3/E/EB/02BFHFGHF2B<@A@@-0<0=0----..::0::0:0./0:------..0;000000000/----;.9////////////9/:/:///....//;/.-...:////./..-..--/:/..--;--..;9-
@M03495:530:000000000-LYBTV:1:2112:27752:11736 2:N:0:CATCACCC+TGCTATAT
ATATTTTGCCGTTGATAAACCAGCTAATCCTGAAAAAAAAATCAAAGCTAAAAACTACAATGCTAAGACCACGATGTGACTGCTATCAAAGTTAGATATATATGTAAATTATTCATCTGTCAAATCCTAGAATTATATCATACCTGCTCCAGCAATCACGACCTGTAATGGTTTAGTGGGTTGTTCACTGTTTCTGAAAAATGAAGATAGTTGTCCAGCTTCCAAAAAGTTTATTGTGTTTTCTAGTGGAG
+
BBBBBFFFBFBBGGGGGGFGGGHHHHHHHGHHFHFHHGGGGHBEGFHFHHHFHHGHHHHGHHHHGFHHHHHHGGHEHGFHHHFHHHHHHHHGHHHGHHHHHHHGGHHHHHHHHFFHGHHHGHHHHHGHHHHHHHHHHHHHHHGHFGHFHHEHFHHHHHHGGFFGHHHFHGHGHHHF<FGHFGGGHHHGFGHHFHHHHHGH<CGGHHHHHHGFHHHHFHGHHB/:CFAFGFGGGGFFGF9BBFGBFGFFGFE
@M03495:530:000000000-LYBTV:1:2112:16183:11747 2:N:0:CCTCACCC+TGCTATAT
ATATTTTGCCGTTGATAAACCAGCTAATCCTGAAAAAAAAATCAAAGCTAAAAACTACAATGCTAAGACCACGATGTGACTGCTATCAAAGTTAGATATATATGTAAATTATTCATCTGTCAAATCCTAGAATTATATCATACCTGCTCCAGCAATCACGACCTGTAATGGTTTAGTGGGTTGTTCACTGTTTCTGAAAAATGAAGATAGTTGTCCAGCTTCCAAAAAGTTTATTGTGTTTTCTTGTGGAG
+
>1AA1FB3BFDAEE1FGFGBGCGCFHFHHDHFGFHDFEGCEHFGED10FGDHEHFCGGFHGFHHHBFFHHFHGEGFF1FGB10GFFFFGHBB2BDFBHEG2BGHGGFEG>FFEG2GGGDDGDFDHEGB2E1EFGFFGHHFFHHHGHA1FGCFBF0GB1F/BC/CHDGHFHHHHCFGFF0.AF-<FFHHGF0==DGBG0<DGGFB<C0:GG000CG;CGBCC0C;C0.9.;FBBFG0;BFGBFFF0090.0A
@M03495:530:000000000-LYBTV:1:2112:15291:11750 2:N:0:CATCACCC+TGCTATAT
ATATTTTGCCGTTGATAAACCAGCTAATCCTGAAAAAAAAATCAAAGCTAAAAACTACAATGCTAAGACCACGATGTGACTGCTATCAAAGTTAGATATATATGTAAATTATTCATCTGTCAAATCCTAGAATTATATCATACCTGCTCCAGCAATCACGACCTGTAATGGTTTAGTGGGTTGTTCACTGTTTCTGAAAAATGAAGATAGTTGTCCAGCTTCCAAAAAGTTTATTGTGTTTTCTAGTGGAG
+
AAABAFFFFFBBGGGGGGGGGGHHHHHHHHHHGHHHHGGGEHHHHHHGHHGHHGGHHHHHHHHHHHHHHHHGGGHGHHHHHHHHHHHHHHHHHHHHHHHHHHHGHHHHHHHHHHHHHHHHHHFFHHHHHHHHHHHHHHHHHHHHHHFHHGHHHHHHHHHGGGGGHHHHHHHFGHGGFFGHGGGGHHHHGHHHHHGHGHFFHHFHGHHHHHCGHHHHFHHHGGHGHHHGGBFGFGFFFFGBFGFFGGFBFBE
@M03495:530:000000000-LYBTV:1:2112:26336:11763 2:N:0:CATCACCC+TGCTATAT
ATATTTTGCCGTTGATAAACCAGCTAATCCTGAAAAAAAAATCAAAGCTAAAAACTACAATGCTAAGACCACGATGTGACTGCTATCAAAGTTAGATATATATGTAAATTATTCATCTGTCAAATCCTAGAATTATATCATACCTGCTCAAGCAATCACGACCTGTAATGGTTTAGTGGGTTGTTCACTGTTTCTGAAAAATGAAGATAGTTGTCCAGCTTCCAAAAAGTTTATTGTGTTTTCTAGTGGAG
+
ABABAFFFFFDBGGGGGGGGGGGGHHHHHCHHFGHHFGGGGHHHHGFEGHHFHHGGHHHHGHHHHHHGHHHHGGHGHHHFFHFHEHHHHHFD@DGFHHHHDGHF?GGHGFHHFDFFHFBHHG4EFGHFHHGFGGHHHHBBGFGFFGEHG3?D2FGF22GDD?D/GDF1FGGHHFHF<FFGDF-<FGHFHHFBFFGDFFGF..DHGFFHFFHHHFHHHG/0<C/0;CEE.9;0BFBF;FFGFFGBCF09.9;
@M03495:530:000000000-LYBTV:1:2112:29040:11764 2:N:0:CATCACCC+TGCTATAT
ATATTTTGCCGTTGATAAACCAGCTAATCCTGAAAAAAAAATCAAAGCTAAAAACTACAATGCTAAGACCACGATGTGACTGCTATCAAAGTTAGATATATATGTAAATTATTCATCTGTCAAATCCTAGAATTATATCATACCTGCTCCAGCAATCACGACCTGTAATGGTTTAGTGGGTTGTTCACTGTTTCTGAAAAATGAAGATAGTTGTCCAGCTTCCAAAAAGTTTATTGTGTTTTCTAGTGGAG
+
BBBBBFFFFFBAGGGGGGGGGGHGHGHHHHDHHHHGHGGGGHHHHHHHHHHFFHGHHHHFFHHFFEGFF2FGGCHEBGFHHGHHGFGHGGGGHHHHHEHHHHHHFGGGGFHHHHHHGHHHBFGHHGHHHHFGFHHHHGFFHHFFGGAGGHFHFHHGHHHGGGGGHDBFHFD?FGHHDGFHFGGGHHFFHHGFHBGHGFHHGHHHHC:CGHCGHHHHGH/GCG:0<CCEDFF00CFBBFBFFGFFBF;FF0C
@M03495:530:000000000-LYBTV:1:2112:20796:11789 2:N:0:CATCACCC+TGCTATAT
ATATTTTGCCGTTGATAAACCAGCTAATCCTGAAAAAAAAATCAAAGCTAAAAACTACAATGCTAAGACCACGATGTGACTGCTATCAAAGTTAGATATATATGTAAATTATTCATCTGTCAAATCCTAGAATTATATCATACCTGCTCCAGCAATCACGACCTGTCCTGGCAAACAACCTGCAGAAAAGCCAATCAAATATATTTTCACAAGAGATGGAATGTGAGGCAATAATAGAGTACAAAGGTTGA
+
BCCCCFFFFFCCGGGGGGGGGGHHHHHHHHHHHHHGGGGGGHHHHHHHHHHHHHGHHHHHHGHGHHFHHHHHGGHGAGHHHHHHHHHHHHHHHHHHGHHHHHHHHHHHHHHHHHHHFHHHGHHHHHHHHHHHHHHHHHHHHHHEHHGHHGGHHGGHHHHGGDGGHHHHHHHHHHHHHHHCHHGHGHGHHGEGHHGGHHDGHHHBHHHBHFHGFHHEHHHHFGHHGGGG?EF/BB0CFFG0;;FGFFFCFGB
@M03495:530:000000000-LYBTV:1:2112:28946:11831 2:N:0:CATCACCC+TGCTATAT
ATATTTTGCCGTTGATAAACCAGCTAATCCTGAAAAAAAAATCAAAGCTAAAAACTACAATGCTAAGACCACGATGTGACTGCTATCAAAGTTAGATATATATGTAAATTATTCATCTGTCAAATCCTAGAATTATATCATACCTGCTCCAGCAATCACGACCTGTAATGGTTTAGTGGGTTGTTCACTGTTTCTGAAAAATGAAGATAGTTGTCCAGCTTCCAAAAAGTTTATTGTGTTTTCTAGTGGAG
+
ABCCCFFFFFDAGGGGGGGGGGHHHHHHGGHHHCHFHGGGGHFGHHHHHGHHFGEHHHHHHHGHGFHHHBGHGGHGHFHHHHGGHHFHHGHHHHGHHGHHGHHHHHHHHHHHHHFHHHHHGHHHHHGHGHHHHHHHHHHGHHHHHHFHHFHHHHFHHHHGAEGFFHHGHHHFGFHHFFGHEFCGHHHHHHFHHGHHGFFHFGHHDC:CGGGHHHFGFFGHHF00;B.EEGGGGGFFGGFFBB0CFBFGGEE
@M03495:530:000000000-LYBTV:1:2112:13744:11832 2:N:0:CATCACCC+TGCTATAT
ATATTTTGCCGTTGATAAACCAGCTAATCCTGAAAAAAAAATCAAAGCTAAAAACTACAATGCTAAGACCACGATGTGACTGCTATCAAAGTTAGATATATATGTAAATTATTCATCTGTCAAATCCTAGAATTATATCATACCTGCTCCAGCAATCACGACCTGTAATGGTTTAGTGGGTTGTTCACTGTTTCTGAAAAATGAAGATAGTTGTCCAGCTTCCAAAAAGTTTATTGTGTTTTCTAGTGGAG
+
ABCCBFFFFFBBGGGGGGGGGGHGHHHHHHHHFHHHHGGGGHHHHHHGHHHHGHGHHGHHHHHHHHHHHHGHGGHGHGHHHHHHHHGHHHGHHHHHHHHHHHHHHHHHHHHHHHHHHHHHHHHHHHGHHGHHHHHHHHGHHHHHHHGHFHHHGHHHHHHGDEGGHHHHHHHFGHHH=FGHFGGGHHGHHHHHGHHHHHGHHHHHHEFGFFGHHHHHGHHHEHHFHH.;ACFFFGGGGGB:CFFFFFFG?FG
@M03495:530:000000000-LYBTV:1:2112:20462:11871 2:N:0:CATCACCC+TGCTATAT
ATATTTTGCCGTTGATAAACCACCCTCCCTGTGGTCGTTATCTTGCTCCTTCTGTCGTCAACGAATTTACTAATTCCAAAGCTCACATGCTGACAGATCGGAAGAGCGTCGTGTAGGGAAAGAGTGTATATAGCAGTGTAGATCTCGGTGGTCGCCGTATCATTAAAAAAAAAAGAAAGTACAAGTAGAAAGGTGCTGTATGACCAAGGCTAGAAGAGGAATGGAGAGCGGAGCGAAATACGTACATATGC
+
DCCDDFFFFFDCGGGGGGGGGGGGGHHGGHHHHHHHGGGHHHHHHHHHHHHHHHHHGGGHGHGGGHHHHHHHHHHHHHHHHHHHHHHGHHHHHHHHHHHHGGGGHHHGGGGFGGHGHG?GHHHHHHHHHHHHGHHHHHBGFBFGHHFFDGD/1<@DE<.FFDFGHB11<EGC@C.:</0000000<00<000.000000000000<....00.0:00.../0000/0<.<-9------.00<:0..0<000
@M03495:530:000000000-LYBTV:1:2112:13368:11877 2:N:0:CATCACCC+TGCTATAT
ATATTTTGCCGTTGATAAACCAGCTAATCCTGAAAAAAAAATCAAAGCTAAAAACTACAATGCTAAGACCACGATGTGACTGCTATCAAAGTTAGATATATATGTAAATTATTCATCTGTCAAATCCTAGAATTATATCATACCTGCTCCAGCAATCACGACCTGTAATGGTTTAGTGGGTTGTTCACTGTTTCTGAAAAATGAAGATAGTTGTCCAGCTTCCAAAAAGTTTATTGTGTTTTCTAGTGGAG
+
BBCCCFFFFFCCFGGGGGGGGGHHHHGHHHHGHHHGHGGGGHHHHHGHHHHHGHGHHHHHHHHHGHHGHGHHGGHGHHHHGHHHHHHGHHGGHHHHHGHHGHHHGGHHEHHHHHHHHGHHHHHHHHHHHHEHHHHHHHHHHHHHFF0FFHHHFGCHHHHGFDGGGHHHHHFFGFHHGHGHGGGGHHHGHHHHHGHHHFFHHGGGHFFGGFGHHHHHHGFHCHFBCFCEGGGGGGGGFFBBCFFGGFGFAB?
@M03495:530:000000000-LYBTV:1:2112:14940:11904 2:N:0:CATCACCC+TGCTATAT
ATATTTTGCCGTTGATAAACCAGCTAATCCTGAAAAAAAAATCAAAGCTAAAAACTACAATGCTAAGACCACGATGTGACTGCTATCAAAGTTAGATATATATGTAAATTATTCATCTGTCAAATCCTAGAATTATATCATACCTGCTCCAGCAATCACGACCTGTAATGGTTTAGTGGGTTGTTCACTGTTTCTGAAAAATGAAGATAGTTGTCCAGCTTCCAAAAAGTTTATTGTGTTTTCTAGTGGAG
+
>>AABFFFFFDAAEGGGGGGGGHHHHHHHHGHGHHHHGEGGHHFHHHBHHHHHHGEHHBGEGGHHHHHFFHHCEHGHBGGHHGHFHHHGHHHGHGFGHHHHHHHHHHHHHGHHHHHFFGHFHEFHGHHHFGHGHHHGFFFHHFGHHFGHHHFFHFHHHHGDCCDHHGHHHH1FGHEFGHGDFGGEBFFHHHHGGHHFDGHAGHFDGGHHHGBFHHGGFHEHHBCCGCEGBFFFFGBF9BCB/0090FF9BE
@M03495:530:000000000-LYBTV:1:2112:16570:11931 2:N:0:CATCACCC+TGCTATAT
ATATTTTGCCGTTGATAAACCACCCTCACTGTGGTCGTTATCTTGCTCCTTCTGTCGTCAACGAATTTACTAATTCCAAAGCTCACATGCTGACAGATCGGAAGAGCGTCGTGTAGGGAAAGAGTGTATATAGCAGTGTAGATCTCGGTGGTCGCCGTATCATTAAAAAAAAAAAAAAGGCAGGCTGAGCGCGCGCGGAAGGGCAGGAGGAAAAAGGTGTGGGAAGGCGAGTATATGTATAGTCAGAGAAG
+
BCCCBFFFFFBBGGGGGGGGGGGGGHHHHHHHHHHHGGGHHHHHHHHHHHHHHHHHGGGHGHGGGHHHHHHHHHHHHHGHHHHHGHHHHHHHHHHHHHHHGGGGHHHGGGGGGHHHHGHHHHFFGGGHHHHHHGHHHHFHHBG2GFHG/??/@@@EC<.>0DGGHFGBGCFGC-<---.9...-9....0----------......-....///...000..9.0...<@--.1111111<<111110/0/
@M03495:530:000000000-LYBTV:1:2112:7660:11970 2:N:0:CATCACCC+TGCTATAT
ATATTTTGCCGTTGATAAACCAGCTAATCCTGAAAAAAAAATCAAAGCTAAAAACTACAATGCTAAGACCACGATGTGACTGCTATCAAAGTTAGATATATATGTAAATTATTCATCTGTCAAATCCTAGAATTATATCATACCTGCTCCAGCAATCACGACCTGTAATGGTTTAGTGGGTTGTTCACTGTTTCTGAAAAATGAAGATAGTTGTCCAGCTTCCAAAAAGTTTATTGTGTTTTCTAGTGGAG
+
AAAABFFFFFBAGGGGGGGGGGHHHHHHHHHHHHHHHGGGGHHHGGHEHHGHHGGHHFFGFHHHHGHHHHHHGGHGHHGGHFGHHHFGHHGHHHHHHHHHHHHHHHHHHHHHGHHHHHHHGHHHHHHHHHHHHGHHHHHHHHHFHHFHHEFGBGGHHHHGGGCGGHHHGHGFGHHFFGFEFFGGHGHHHHHHHHHGEFBGFHHHGGFHHHHEHHHFFCHFGFCC;:..9CFGGGGG0C9CBBFGFFFG.;A
@M03495:530:000000000-LYBTV:1:2112:23075:11985 2:N:0:CATCACCC+TGCTATAT
ATATTTTGCCGTTGATAAACCAGCTAATCCTGAAAAAAAAATCAAAGCTAAAAACTACAATGCTAAGACCACGATGTGACTGCTATCAAAGTTAGATATATATGTAAATTATTCATCTGTCAAATCCTAGAATTATATCATACCTGCTCCAGCAATCACGACCTGTCCTGGCAAACAACCTGCAGAAAAGCCAATCAAATATATTTTCACAAGAGATGGAATGTGAGGCAATAATAGAGTACAAAGGTTGA
+
CCCCDFFFFFCCGGGGGGGGGGHHHHHHHHHHHHHGHGGGGHGHHHHGHHHHHHGHHGHHHHFHHHHHHHHHGGGGHHHHHHHHHGHHHGHGGHHHHHHHHHHHHHHHHHHHHHHHHHHHHHHHHHHHHHHHHHHHHHHHHHFHHHEHHHHHFHHHFHHGGGGGHHHHGHHGHHGGHGHEHHHHHGHHHHFHHHHFFCDGFHH0GHHGHHGBGHGGHGGHFHHHGGGGFEFFFB0FBBF;;CFFFGGG0:B
@M03495:530:000000000-LYBTV:1:2112:12284:11988 2:N:0:CATCACCC+TGCTATAT
ATATTTTGCCGTTGATAAACCACCCTCCCTGTGGTCGTTATCTTGCTCCTTCTGTCGTCAACGAATTTACTAATTCCAAAGCTCACATGCTGACAGATCGGAAGAGCGTCGTGTAGGGAAAGAGTGTATATAGCAGTGTAGATCTCGGTGGTCGCCGTATCATTAAAAAAAAAAAAAGAGATGAGTGACGGGTGAGTCAAATGGATAGGCTAGATGTAAGTATTAGAGATGATGATATGTGTGTACGAGCA
+
DDDDDFFFFFCBGGGGGGGGGGGGGHHGGHHHHHHHGGGHHHHHHHHHHHHHHHHHGGGHGHGGGHHHHHHHHHHHHHHHHHHHHHHHHHHHHHHHHHHHGGGGHHHGGGGGGGHHHGHHHHHHHHHHHHHHHHHHHHHHHHHGHEFG??CBFECGGGE00FHFHGGHHFGC?E---..//00000000.-<--..000000000000/000.<00000:<0<00<0000000000:00<00..00...--
@M03495:530:000000000-LYBTV:1:2112:4793:12000 2:N:0:CATCACCC+TGCTATAT
ATATTTTGCCGTTGATAAACCACCCTCCCTGTGGTCGTTATCTTGCTCCTTCTGTCGTCAACGAATTTACTAATTCCAAAGCTCACATGCTGACAGATCGGAAGAGCGTCGTGTAGGGAAAGAGTGTATATAGCAGTGTAGATCGCGGGGGTCACGGTCTCATTAAAATACAAGACAACATAGTCAGCGCGACGTATCGCCCGGCAGCATGCAAGTCCCATATTAATCACACCGACAATAGGTCACCAGCT
+
AAA?>333BDA111FGGF1EGEGFGHCFE01A1AABEE/FAFAABEBBG1AFG1DF/FFHCHGGFAFFHHHF2@FGHGF1BGFGFFHHHHGHGFHFFH1/EEFEAGHG/AEEGFHHH/FC<FFGFD1F2FBD211F>F221221/?///>--../.;..:C00;900;000000/;//../00000;0.-:-----/------------//9/////////////////9/9------9///////9/9-/
@M03495:530:000000000-LYBTV:1:2112:18911:12002 2:N:0:CATCACCC+TGCTATAT
ATATTTTGCCGTTGATAAACCAGTCTCCAAAGCTCACATGCTGACAGATCGGAAGAGCGTCGTGTAGGGAAAGAGTGTATATAGCAGTGTAGATCTAGGTGGTCGCCGTATCATTAAAAAAAAAAACAAAGGCAAAAATGTTACGCGATATAGAGATCAAGTCTAATGAGGTGAGTGTGAGACCGTCACATAGACACTTGTCGTGTTGCACGTCTACTGTGTTACGCGACAACAAAGTCGAACACATATGC
+
BBBBBFFFFFBAECEGGGGGGGHGGHHHHHHFCGHGHHHHHHHFHHGHHHHGEFGGHHGFGGEGHFGHGHHHHHHHFGHGHHHHHHHBGGEGFFF44BF3GG1FE?EEEAAG44BFFGBGCCCG///</000/0<00.0>1111..---.-0==000<000<00000000//.0.00000000.-9..90090000/09000..9...///...../////////..--9-;.9.;///.;..-..;////
@M03495:530:000000000-LYBTV:1:2112:4452:12013 2:N:0:CATCACCC+TGCTATAT
ATATTTTGCCGTTGATAAACCACCCTCCCTGTGGTCGTTATGAATTTACTAATTCCAAAGCTCACATGCTGACAGATCGGAAGAGCGTCGTGTAGGGAAAGAGTGTATATAGCAGTGTAGAACTCGGCGGACGCCGGATCATTAATAAAAAAGACAGACAATGATTAATTGTAAAAACATTAACAATGGTAATTAAACGTCAACTTATAACTGTATAAGAAAACGAATAACAGTGTATCGAGACGATGTCA
+
>AAA13DDFB@AGFEFGGGFC0FFEHAFGHGBGFFEEGGEEGDDGHHHGGGHHHFHHH10FDGFHHFHHBADGAFCHHFGEGECHHGCEFEGHFDFAGGHHBG>BBG2GH22F111B22F22B11?</<@//A?@/--<-0=0000=0=D0-../://::/00000;000000;000.;90000;000/;0000;000.....000009////9;/9/////-/-9---;//9/9/:;/-9------:-//
@M03495:530:000000000-LYBTV:1:2112:15614:12026 2:N:0:CATCACCC+TGCTATAT
ATATTTTGCCGTTGATAAACCAGTCAGGAGTCCAAAGCTCACAGCTGACAGATCGGAAGAGCGTCGTGTAGGGAAAGAGTGTATATAGCAGTGTAGATCTCGGTGGTCGCCGTATCATTAAAAAAAAAAAAAGACGAGAAAAGAGGAGACGCAGTGAGGAGAGGCACACAGAGTAAGATACATGTAGCGAACAGTATGGTAGTGCAGAGAGAGTCATATGGTGGAGACGCAGTACTGAGGGACTAGAGATG
+
CDDCDFFFFFDCGGGGGGGGGGHHHHHHHGHHHHHHHHHHHHHHHHHHHHHHHHHGGGGHHHGGGGGFGGGHGHHHHHHHHHHHHEHHHHHHH4FFHBGHHHGGFGFGGGDEEE0F?HFDGHHHDCGC</>-..0.<-..0//./......---.010.<9....../..<0/111111<1111<111-----/<111/<110/1111./...<011:11<:1<9.<..---<111110..9../000:10
@M03495:530:000000000-LYBTV:1:2112:4033:12028 2:N:0:CATCACCC+TGCTATAT
ATATTTTGCCGTTGATAAACCAGCTAATCCTGAAAAAAAAATCAAAGCTAAAAACTACAATGCTAAGACCACGATGTGACTGCTATCAAAGTTAGATATATATGTAAATTATTCATCTGTCAAATCCTAGAATTATATCATACCTGCTCCAGCAATCACGACCTGTCCTGGCAAACAACCTGCAGAAAAGCCAATCAAATATATTTTCACAAGAGATGGAATGTGAGGCAATAATAGAGTACAAAGGTTGA
+
ABCCCFFFFFDBGGGGGGGGGGHHHHHHHHHHHHHHHGGGGHHHHHHHHGHHHHGHHHHHHHHHHHHHHHHHGGHGHHHHHHGHHHGHHHHHHHHHHHHHHHHHHHHHHHGHHHHHHHHHHHHHHHHHHHHHHHHHHHHHHHHHHHGHFHHHGHHHHHHGGGGFGHHHGHFGHHEHHHHGHGHHHHFGFFHHHEHGHH0GHHHHHGHFHHHHGBGHHHHGHHHCFFGGEGGGFBFFGGGBB;FFFGGFGGF
@M03495:530:000000000-LYBTV:1:2112:9623:12059 2:N:0:CATCACCC+TGCTATAT
ATATTTTGCCGTTGATAAACCAGTCTCCAAAGCTCACATGCTGACAGATCGGAAGAGCGTCGTGTAGGGAAAGAGTGTATATAGCAGTGTAGATCTCGGTGGTCGCCGTATCATTAAAAAAAAAAAAAACAGGTAGCAAAGTAGAGGGGGTATGACGTACAAAGCAGCCAACGAAAATAGACAGTTAGAGCAGGAGCACGGCAGGAGGATGAACAGCAGTCATTCACAGACGCTGAGTGTACAATTGTTCA
+
CCDDEFFFFFDCGGGGGGGGGGHHHHHHHHHHHHHHHHHHHHHHHHHHHHHGGGGHHHGGGGGGHHHHGGHHHHHHHHHHHHHHHHHGFGGHFHHHGHGEFGGBEEGG/?FGHGEGGFFHCFGGG?/--..0.1110110/11111<.---.0011<....10/<0//../.....-100101/<:111010/...9..----<-9..</00111/./:10011111110<--..9.10<11111<0:111
@M03495:530:000000000-LYBTV:1:2112:8920:12074 2:N:0:CATCACCC+TGCTATAT
ATATTTTGCCGTTGATAAACCAGCTAATCCTGAAAAAAAAATCAAAGCTAAAAACTACAATGCTAAGACCACGATGTGACTGCTATCAAAGTTAGATATATATGTAAATTATTCATCTGTCAAATCCTAGAATTATATCATACCTGCTCCAGCAATCACGACCTGTAATGGTTTAGTGGGTTGTTCACTGTTTCTGAAAAATGAAGATAGTTGTCCAGCTTCCAAAAAGTTTATTGTGTTTTCTAGTGGAG
+
BBCCCFFFFFCAGGGGGGGGGGGHHHHHHHHHHHHHHGGGGHHHHHGGHHHHHHGHHHHHHHHHHHHHHFHHGGHEHHHHHHHHHHHHHHHHHHHHHHHHHHHHHHHHHGHHHHHHHHHHHHHHHHHHGGHHHHHHHHHGHHGHFHHHHHHGFHHHHHHGGGGGGHHHHHG=GGHHHHHHEGGGHHHHHHHHHHFGHHHHHGHDDFGHHHGHHHHHHHGHHHHHHHEGGGGGGGGFGGFFFGGGFGGG?;E
@M03495:530:000000000-LYBTV:1:2112:9144:12116 2:N:0:CATCACCC+TGCTATAT
ATATTTTGCCGTTGATAAACCACCCTCCCTGTGGTCGTTATCTTGCTCCTTCTGTCGTCAACGAATTTACTAATTCCAAAGCTCACATGCTGACAGATCGGAAGAGCGTCGTGTAGGGAAAGAGTGTATATAGCAGTGTAGATCTCGGTGGTCGCCGGATCATTAAAAAAAAAAAAAAGAGAGACTACGCGTGACTTGCAAGGGTCATAGTGGTGGTGGCAGTGATGGGTGAGGACTACGGACCTGTATGA
+
CCCCCFFFFFCCGGGGGGGGGGGGGHHGGHHHHHHHGGGHHHHHHHHHHHHHHHHHGGGHGHGGGHHHHHHHHHHHHHHHHGHHHHHHHHHHHHHHHHHHGGGGGHHGGGGFGHHHHGHHHHHHGHHHHHHHHHBGGHGFG32@DGHF/?/?1A/?A-><-<DD1<=0<E?E:;----..;:../09/.--;-..0009000..;/.00900.9..A..././;000;./....0.///...--//00000
@M03495:530:000000000-LYBTV:1:2112:28042:12118 2:N:0:CATCACCC+TGCTATAT
ATATTTTGCCGTTGATAAACCAGCTAATTCCAAAGCTCACATGCTGACAGATCGGAAGAGCGTCGTGTAGGGAAAGAGTGTATATAGCAGTGTAGATCTCGGTGGGCGCCGTATCATTAAAAAAAAAAATCTACTGTCCTTAGAAACCTTCCCGGTACTAATCCACAATGACACACTTCCCCGTCAATAGGCACTCCACGACCTATAAGACAAGTTGGTATCGTGTTACAAGCCACTCAAGCATTCCTGGA
+
BCCCBFFFFFBAFGGGGGGGGGHHHHHHGHHHHHHHHHHHHHHHHHHGHHHHHHGCFDFFHGEEEAEFGHHGGHHHHGHHFHFHHHFBHHHHFEFGFBFGHGGGC/?E/>E//0BB4GHBFBGCGC@D/0111<11=111>1111100>1/</.---<=00000:/C.;0000::./000//-;...0000:0.////:.;--.////9//:/.////.///./:;./////../////////////9///
@M03495:530:000000000-LYBTV:1:2112:2923:12121 2:N:0:CATCACCC+TGCTATAT
ATATTTTGCCGTTGATAAACCACCCTCCCTGTGGTCGTTATATTGCTCCTTCTGTCGTCAACGAATTTACTAATTCCAAAGCTCACATGCTGACAGATCGGAAGAGCGTCGTGTAGGGAAAGAGTGTATATAGCAGTGTAGATCTCGGTGGTCGCCGTATCATTAAAAAAAAAAAAAAGAATATGGAAAGTGCATGAATCATGTATGAGGAGACGGAGTGGTGTGTAGAGAGCAATGTGAGTAGTGACAGA
+
CCCCCFFFFFBAFGGGGGGGGGGGGHHGGHHHHHHHGGGGHHHHHHHHHHHHHHHHGGGHGHGGGHHGHHHHHHHHHHHHHHHHHHHHHHHHHHHHHHHHGGGGHHGGGGGGGHHGHGHHGHHGFGGHHHHHHHHHHHHGHF2DDGFA????@C//D>DACDGFH11=<A<AC:;-;-...000;0000.000000090000000:00090..........9....009009.0/0000000000/000;/
@M03495:530:000000000-LYBTV:1:2112:19785:12123 2:N:0:CATCACCC+TGCTATAT
ATATTTTGCCGTTGATAAACCAGGACTCAGGCTGGACCAAAGCTCACATGCTGACAGATCGGAAGAGCGTCGTGTAGGGAAAGAGTGTATATAGCAGTGTAGATCTCGGTGGTCGCCGTATCATTAAAAAAAAAAAAAACTGACGATAAGGAAAGGGAGGGGACAGTGGAAGAGGGTACACTGCCGATAGCAGATGAAGCTCGACTATGAACCACGCTCGAGAGGTCAGATGGTAGGTAGCAGATGAAGAA
+
CCCCCFFFFFDCEGGGGGGGGGHGHHHHHHHHHHGGHHGGHHCGGHHHHHHHHHGHHHHHHGGGGHHHGEGGGGHHHHGFHHHHGHHGHHHGHHHHGHGDGFEHHGEHG?FDEGE?EGE/0?FFGFFFFB@/D/<----.<000...;.000//.....-;-.-9.00/9:/....:/000;90/---:.000/00000000.--.-0;0009......--..-.0/0/0000900.9:0000/000000;
@M03495:530:000000000-LYBTV:1:2112:21604:12127 2:N:0:CATCACCC+TGCTATAT
ATATTTTGCCGTTGATAAACCAGCTAATCCTGAAAAAAAAATCAAAGCTAAAAACTACAATGCTAAGACCACGATGTGACTGCTATCAAAGTTAGATATATATGTAAATTATTCATCTGTCAAATCCTAGAATTATATCATACCTGCTCCAGCAATCACGACCTGTAATGGTTTAGTGGGTTGTTCACTGTTTCTGAAAAATGAAGATAGTTGTCCAGCTTCCAAAAAGTTTATTGTGTTTTCTAGTGGAG
+
AABABFFFFFDBGGGGGGGGGGHHHHHHHGHHHHHHHGGGGHHHHHGFHHHGHGAHHHHHHFHHHHHHHEGHGGGGHHHGEGHHHHHHHGHHHHFHHHHHHHHGHHHHHHHHHGHHHHGHEHHHHGHHHHHHHHHHHHHGHHEHHHHHHHGHHGHHHHHGFGCGHGFBBGH1GGFHDHHHGGGGHHEHHHHHGHHGHGFHHHHHHFCF0C:GHHFFFHGHHHCGB0G9CGGGGGGF9BC/;FFFFFGG?09
@M03495:530:000000000-LYBTV:1:2112:29100:12130 2:N:0:CATCACCC+TGCTATAT
ATATTTTGCCGTTGATAAACCAGCTAATCCTGAAAAAAAAATCAAAGCTAAAAACTACAATGCTAAGACCACGATGTGACTGCTATCAAAGTTAGATATATATGTAAATTATTCATCTGTCAAATCCTAGAATTATATCATACCTGCTCCAGCAATCACGACCTGTAATGGTTTAGTGGGTTGTTCACTGTTTCTGAAAAATGAAGATAGTTGTCCAGCTTCCAAAAAGTTTATTGTGTTTTCTAGTGGAG
+
BBBBBFFFFFBAFCFGGGGGGGHHHHHHHFHHBAEGFFGGGHGHHHGHHGFHHFGHHGHHHHHHHHHHHGGHG?GGFHFHGFGHHGHHHGHHHFHHHHHHHGHHFHHHHHHHHHHHFHHHGHHHHHHHHGGHHHHFFHHFHHHHHGHHBGBGHFGGHHHGDBCEFHGFHHHHHHHH>GFHGGGGHHHHHHGHHGHHH0DG.GGEDGGHF;CHFHHBGBCGHE/;0C:AE0CBBFFFFF99FGGGGFFFFFE
@M03495:530:000000000-LYBTV:1:2112:14600:12138 2:N:0:CATCACCC+TGCTATAT
ATATTTTGCCGTTGATAAACCAGCTAATTCCAAAGCTCACATGCTGACAGATCGGAAGAGCGTCGTGTAGGGAAAGAGTGTATATAGCAGTGTAGATCTCGGTGGTCGCCGTATCATTAAAAAAAAAAAAAAAAGGTAAGTAAGAGAGAGTAGGAGTAGGACAAACGACGATACAAAAGGCTGGATAATCTAGACCACGTCGTGACGTGGAGAGATGCAGAACGAAGGATACGACATAAGAGTGTGAGGTG
+
DDDDDFFFFFCCGGGGGGGGGGHHHHHHHHHHHHHHHHHHHHHHHHHHHHHHHHGGGGHHHGGGGEGGHHHGHHHHHHGHHHHHHHHHHHHHHHHGHHGHHGEFGEEGEFE>?BGHHFHGHHHGFF/</<<---<.<11<<11110/...01100<</1000/./...---.<-10:./..0...11011<11110/....--./...9...0..100011</..<...000...-.11:10<11<1:.:.
@M03495:530:000000000-LYBTV:1:2112:18183:12140 2:N:0:CATCACCC+TGCTATAT
ATATTTTGCCGTTGATAAACCAGGGACTCAGGCTGGACCAAAGCTCACATGCTGACAGATCGGAAGAGCGTCGTGTAGGGAAAGAGTGTATATAGCAGTGTAGATCTCGGTGGTCGCCGTATCATTAAAAAAAAAAAAGAAAAAGGGAAAAGGGTGTGACGATGCAGATGTCGCATAGTGGGGAGGCGAGGGACTGAGATCTCCACACCTGGATGGAGTGGTGGTCTATGTGATGGATCGGGAGCACACGA
+
BCCCCFFFFFDCGGGGGGGGGGHGGGGHHHHHHHHGHHHHHHHHHHHHHHHHHHHHHHHHHHGGGGHHHGGGGEFGHHHGHHHHEHHHHHHHHHHHHHGHHHHHFHHGHGAEG/BE?AE//F?BDGDFGDFGGCC@>-..</<....<..:/....<.11:.:<.<11<1<19.-<.011..-.--.-----...<00<1011:1/0.<//./10.//0..1<..01111111110/10..---.../.--
@M03495:530:000000000-LYBTV:1:2112:11100:12144 2:N:0:CATCACCC+TGCTATAT
ATATTTTGCCGTTGATAAACCACCCTCCCTGTGGTCGTTATCTTGCTCCTTCTGTCGTCAACGAATTTACTAATTCCAAAGCTCACATGCTGACAGATCGGAAGAGCGTCGTGTAGGGAAAGAGTGTATATAGCAGTGTAGATCTCGGTGGTCGCCGTATCATTAAAAAAAAAAAAAAATAAAGGAATGTTAATTGGTAGTGGATGATAAACAATACAAAACTCAAAAGTAAGATATAATTGTGAATAGTA
+
CCCCCFFFFFCCGGGGGGGGGGGGGHHGGHHHHHHHGGGHHHHHGHHHHHHHHHHHGGGHGHGGGHHHHHHHHHHHHHHHHHHHHHHHHHHHHHHHHHHHGGGGHHHGGGGGGHHHHGHHHHGHGGHHHHHHGHHHHHHHGHGHHGHGBEE/FE@DF/.<>1=DGFHFHC?EEF-9---<01110//00111111101110/.0000:1110<.010000..000000/011111111111111111:011
@M03495:530:000000000-LYBTV:1:2112:24291:12155 2:N:0:CATCACCC+TGCTATAT
ATATTTTGCCGTTGATAAACCAGAACCATCCAAAGCTCACATGCTGACAGATCGGAAGAGCGTCGTGTAGGGAAAGAGTGTATATAGCAGTGTAGATCTCGGTGGTCGCCGTATCATTAAAAAAAAAAAAAAATAGAGAGGTGATGGTGGGACTGTGAGCTGTTATGATGTGCAGGGATCAGACAAGTACTAGGGAGAGAGTGAGCTGTCTAACTGGGAGACGATGCTATCAATGCAGTGATGTACCTCTG
+
CCCCCFFFFFBBGGGGGGGGGGHHHHHHHHHHHHHHHHHHHHGHHHHHHHHHHHGGGGHHHGGGGCGHHHHGHHHHHHGHHHHHHHHHHHGHGHHHHFFHHGGGGEFGCEE<E0BFFHHFHFFGFG>C?<---<0000=..0.000000:-..:.<00;00000;09000;9;00.-./..000//.900000/./.....000000900000000/....::-.:.000;00;0900:000000000000
@M03495:530:000000000-LYBTV:1:2112:26667:12162 2:N:0:CATCACCC+TGCTATAT
ATATTTTGCCGTTGATAAACCAGCTAATCCTGAAAAAAAAATCAAAGCTAAAAACTACAATGCTAAGACCACGATGTGACTGCTATCAAAGTTAGATATATATGTAAATTATTCATCTGTCAAATCCTAGAATTATATCATACCTGCTCCAGCAATCACGACCTGTAATGGTTTAGTGGGTTGTTCACTGTTTCTGAAAAATGAAGATAGTTGTCCAGCTTCCAAAAAGTTTATTGTGTTTTCTAGTGGAG
+
AAAABFFFFFBBGGGGGGGGGGDHHHHHHHHHHHHCGFGGGHFHHGHHHHHHGHGHHHHGHHHEHHHGHHFHGGHGHHGHFHHHHHHHGFHHHHHHHHHHHHHHHHHHHFHHHHHHHHHHHHFHHHFHHHGHGHHHHGHHHHHFFHGHHFGHGFGGHHHGAGGGFHHHHHBGGHHH1FGHGGGGAHBFHHHFHHHGHHHHHGGFDFHHHHGHHHGBGCGFHGCFBCCEAFFFGGFGGGFFFGGGFGBFGFG
@M03495:530:000000000-LYBTV:1:2112:27033:12205 2:N:0:CATCACCC+TGCTATAT
ATATTTTGCCGTTGATAAACCACCCTCCCTGTGGTCGTTATCTTGCTCCTTCTGTCGTCAACGAATTTACTAATTCCAAAGCTCACATGCTGACAGATCGGAAGAGCGTCGTGTAGGGAAAGAGTGTATATAGCAGTGTAGATCTCGGTGGTCGCCGTATCATTAAAAAAAAAAAGCAAGTGGTTCAAGTAGGCCTTTAGGTGCAGTAACATTGGGATCAACAGAGACCAATATTATCGTGGCAAGTCAGG
+
ACCCAFFFFFCAGGGGGGGGGGGGGHHDGHHHFGHHGGGHHHFHFHHFHHHHHHHGGGEFAGGGGHGHHHHGHHHHGHHGHHHHHHHHHHHHBGHHHHHHGGFFFFHGGGGGGGGGFGHGFHHHFHGHHHGHFBGFHHHFGFBF2@FEA<AE1@/CC@C001>=<FG11--<C-:..///;000.;00009;00///000000::0;00000;00..;../://////././/;/;//;/..-//9/////
@M03495:530:000000000-LYBTV:1:2112:7291:12219 2:N:0:CATCACCC+TGCTATAT
ATATTTTGCCGTTGATAAACCACCCCTTCTTGCCCTCCAAAGCTCACATGCTGACAGATCGGAAGAGCGTCGTGTAGGGAAAGAGTGTATATAGCAGTGTAGATCTCGGTGGTCGCCGTATCATTAAAAAAAAAAAAAAAGAGAAATAGGGAGGAGGATGGATAGGTGCGAAAGAGAGAGAAGAGACTGAAGGTAGACGTATGGTGACGTAGACGTGTATAAGAGAAGCGACAGACACAGGCGAGTACACC
+
BCCCCFFFFFCCGGGGGGGGGGGGGGGHHHHHHHHHHGHHHHHHHHHHHHHHHHHHHGHGHGGGGHHHGGGGGGHHHHGHHHHHHHHHHHHHHHHHHHHHHHHBHHHHG/EEEDE@EF<A0GHFHHFHHHGGG?C-----<.//<01100./.-.:=./0./:10/<00-.-9.//:...90/0://00000001011..91//1110.9.:.<9..</<11110/0<0-.---/.///...----.111/
@M03495:530:000000000-LYBTV:1:2112:19994:12220 2:N:0:CATCACCC+TGCTATAT
ATATTTTGCCGTTGATAAACCAGCTAATCCTGAAAAAAAAATCAAAGCTAAAAACTACAATGCTAAGACCACGATGTGACTGCTATCAAAGTTAGATATATATGTAAATTATTCATCTGTCAAATCCTAGAATTATATCATACCTGCTCCAGCAATCACGACCTGTAATGGTTTAGTGGGTTGTTCACTGTTTCTGAAAAATGAAGATAGTTGTCCAGCTTCCAAAAAGTTTATTGTGTTTTCTAGTGGAG
+
BBBCCFFFFFCCGGGGGGGGGGHHHHHHHHHHHHHHHGGGGHHHHHEHHHHEHHGHHHHHHHHHHHGHHFHHGGHGHGHHHHGHHHGHHHHHHHHHHHHHHHHHHHHHHHHHHHHHHHHHGHHHHHHHHHHHHHHHHFHHHHHHHHGGHGHHHHHHHGHGGCGGHGGHHHHHHHHHGHGHGGGEHHHHHHHFHGHHHHHHHHHGDGGHHHHHHHHCGGGHHHFF0CC..090CFGGGGFBFFFGGBCFFGG
@M03495:530:000000000-LYBTV:1:2112:12187:12254 2:N:0:CATCACCC+TGCTATAT
ATATTTTGCCGTTGATAAACCAGCTAATCCTGAAAAAAAAATCAAAGCTAAAAACTACAATGCTAAGACCACGATGTGACTGCTATCAAAGTTAGATATATATGTAAATTATTCATCTGTCAAATCCTAGAATTATATCATACCTGCTCCAGCAATCACGACCTGTAATGGTTTAGTGGGTTGTTCACTGTTTCTGAAAAATGAAGATAGTTGTCCAGCTTCCAAAAAGTTTATTGTGTTTTCTAGTGGAG
+
ABCBAFFFFFCAGGGGGGGGGGHHHHHHHHHHHHHHHGGGGHHHHHGHHHHHHHGHHHHEHHHHHHHHHHHHGGHGHHHHHHHHHHHHHHHHGHHHHHHHHHHHHHHHHHHHHHHGHHHHHHHHHHHHHHHHHHHHHHHHHHHHHHGGHHHHHHHHHHHGGGGGHHHHHHHHHHHGGFHHGGGGHHHHHHHHGHHHHGHHHHHHHGGHHHCGHHHHHHHHHHHFHFHEGGFFGGFFFF9FFG0FGGGGGEE
@M03495:530:000000000-LYBTV:1:2112:3633:12266 2:N:0:CATCACCC+TGCTATAT
ATATTTTGCCGTTGATAAACCAGAGGACTCAGGCTGGACCAAAGCTCACATGCTGACAGATCGGAAGAGCGTCGTGTAGGGAAAGAGTGTATATAGCAGTGTAGATCTCGGTGGTCGCCGTATCATTAAAAAAAATAATAATGTATTTTATGTTAAGTGCATGGTTACGTGTTAAAACATTAGAAAGGGTTATGCAAAGAGGGAGCGGGTGTGACAAAGACCACATACTCGCACTAGATTCACGTATCGTG
+
BCCBAFFBFFDBGGGFGGGGGGHHHGHDHHCHHHHHGHHHHGGHGHHHGGHHHHHFHHHHHHHGFGGEHFGGGEEEHGHHGEGEHHFGHHHHHHHBHHHHHFHGHHG4DGF/?E/E@?AED/FBFGH33F?F?<<0?1<11F1@1<111=111=<11111<110>1<1<//<<=000<.<000000/....:;00000///.....------90;/;.:/...../9/;/.----/9://;//:../...:
@M03495:530:000000000-LYBTV:1:2112:25235:12266 2:N:0:CATCACCC+TGCTATAT
ATATTTTGCCGTTGATAAACCAGCTAATCCTGAAAAAAAAATCAAAGCTAAAAACTACAATGCTAAGACCACGATGTGACTGCTATCAAAGTTAGATATATATGTAAATTATTCATCTGTCAAATCCTAGAATTATATCATACCTGCTCCAGCAATCACGACCTGTAATGGTTTAGTGGGTTGTTCACTGTTTCTGAAAAATGAAGATAGTTGTCCAGCTTCCAAAAAGTTTATTGTGTTTTCTAGTGGAG
+
AAABBFFFFFCAGGGGGGGGGGHHHHHHGHHHHHHGHGGGGHHHHGHGHFHEHHGHHHHGEHHHHGHHFGHHGGHGHHHGHHHHHFFHGHHFHHHHHGHHHHHHHHGHHHHHHHHHHHHHHHHHHHHHHHHHHHHHHHGHHHHGHHHHHGEHHFHHHHHGGGGGGGHFGHHHHHHEGHHGGGGGGFFHHFFFGGHHHGFHFGHFDFGHHHFFHHHHHGFFEF;::;C.AFFGFFGGFFGCFFBFFBFGEGE
@M03495:530:000000000-LYBTV:1:2112:15831:12268 2:N:0:CATCACCC+TGCTATAT
ATATTTTGCCGTTGATAAACCAGCTAATCCTGAAAAAAAAATCAAAGCTAAAAACTACAATGCTAAGACCACGATGTGACTGCTATCAAAGTTAGATATATATGTAAATTATTCATCTGTCAAATCCTAGAATTATATCATACCTGCTCCAGCAATCACATAATGGTTTAGTGGGTTGTTCACTGTTTCTGAAAAATGAAGATAGTTGTCCAGCTTCCAAAAAGTTTATTGTGTTTTCTAGTGGAGGTCTT
+
BBBBBFFFFFBAGGGGGGGGFGHHHHHHHHHHHHHHHGGGFHGHHFHEHHGHHEEHHGFHFHHGGHFGGFGFCFHAGFHEGGFFHHBGHHHFDFFHFFFHFGHGFHHHHHHHGHHHHHHH4DGHHHFDGHHHHEHGHGHD3GHFGFGBGFFH2CFGFHFFGHBFGHGHH11?FGEGGGGHHGGHHHFHGGHGHHHHHF0DDBDFGD0D<GGDBFCGFGHEHH.AGHHHHEBGCFGFBFF;CCF?B?ED/B0
@M03495:530:000000000-LYBTV:1:2112:18985:12279 2:N:0:CATCACCC+TGCTATAT
ATATTTTGCCGTTGATAAACCACCCTCCCTGTGGTCGTTATCTTGCTCCTTCTGTCGTCAACGAATTTACTAATTCCAAAGCTCACATGCTGACAGATCGGAAGAGCGTCGTGTAGGGAAAGAGTGTATATAGCAGTGTAGATCTCGGTGGTCGCCGGATCATTAAAAAAAAAAAAAGATAGAAACGTGTGTTGAGCGGTGTCATAATAAATGTGACTATGGAAACGACGGTGTGATGTAGTAAGCAGGCG
+
CCCCCFFFFFCCGGGGGGGGGGGGGHHGGHHHHHHHGGGGHHHHHHHHHGHHHGHGGGGHGHGGGHHHHHHGHHHHHHHHHGHHHHHHHHHHHHHHFHHHGGGGHHGGGGGGGHHFHGHHHHHHHGHHHHGFHHHHEGHFFHDG2GFE/CE?1@</@--.>F<GBDFDG-<-:@-:-..00;900/..;9../.000--.-.900000000:0000000000000/..---....0:0;0:999000/.;-
@M03495:530:000000000-LYBTV:1:2112:26298:12300 2:N:0:CATCACCC+TGCTATAT
ATATTTTGCCGTTGATAAACCAGGCGGACCAAAGCTCACATGCTGACAGATCGGAAGAGCGTCGTGTAGGGAAAGAGTGTATATAGCAGTGTAGATCTCGGTGGTCGCCGTATCATTAAAAAAAAAAAAAAGGGAACAAGGAGAAGTAATCGTATCATGAGGTTGTACATAAGGCGTCCACACAAGATGTGCTGGAGTGGTGAGTCGAGTGATGAACTAGATTGTTTGGAGGTAGTTACGAAAGCTGCTGC
+
CCCCCFFFFFBAGGGGGGGGGGGGHGGGGGFHHHHHHHHHHHGHHGHHHHHHHGGFDHHHGGGGGG1GHGGHHHHHHHHHHFHGHHGHFHHGGHHGBGGGG?EE/BE//B/??GGHFGFHHE/>//---<-......///:..../;0000.../.00000//:/.;0000000/-.--.//:..9/:///////;./../:/.//-:9/.///////////:////9.9/..//////.....///////
@M03495:530:000000000-LYBTV:1:2112:28517:12339 2:N:0:CATCACCC+TGCTATAT
ATATTTTGCCGTTGATAAACCACCCTCCCTGTGGTCGTTATCTTGCTCCTTCTGTCGTCAACGAATTTACTAATTCCAAAGCTCACATGCTGACAGATCGGAAGAGCGTCGTGCAGGGAAAGAGTGTATATAGCAGTGTAGAACTCGGAGGTCGCCGTATCATTAAAAAAAGAAAGAAACATGCTGGAGAGTGGGATGGCAGCACGGTCGGAGACATCGCCTGGTCTGTATCAGTAGCGTCAGTACGTGGG
+
AAAABFFFFBD>EEGGGGFFFCFAA4AAA2BBGHGHEEEHDHGGHF5BA3FGF5FGFFGAAFAEF1AGGDEGFFHBH5F5GFH3BDFFHEHGHFHEEGHHGECEEHBEEGGG?/?FH@EG/EFGDDFGDG2FDGHHDG2@FF2@1<CD/BD<FD/CC-.00<111<100--..:///.///0/000/:././0...;.9//..99--;.-9-9-..//...9..//;///;/////9/-.;..///....-
@M03495:530:000000000-LYBTV:1:2112:25285:12343 2:N:0:CATCACCC+TGCTATAT
ATATTTTGCCGTTGATAAACCAGCTAATCCTGAAAAAAAAATCAAAGCTAAAAACTACAATGCTAAGACCACGATGTGACTGCTATCAAAGTTAGATATATATGTAAATTATTCATCTGTCAAATCCTAGAATTATATCATACCTGCTCCAGCAATCACGACCTGTCCTGGCAAACAACCTGCAGAAAAGCCAATCAAATATATTTTCACAAGAGATGGAATGTGAGGCAATAATAGAGTACAAAGGTTGA
+
ABBBBFFFFFBBG?GGGGGGGGHHHHHHHHHHHFHHGGGGCGCFHGHBGGHHHHGHGGHHHHHFHHHHHGHHGGGGHEFGHHGHEFGHHEHGGHFFGHFHFFHGHHHHGHDGHFHHHHHHHHHHHHGHBFHHHHHGHHFHHHGBGHEGH2BC2GFGGHF?A@DGFHHHGHBGHH0AGEHDBFAFGBCGBFFGHHFGHHHFHHHHHHHFHEHFFCG/CGFGBGGFBBFG.:./C9;CBGG09CFFFFBFFGB
@M03495:530:000000000-LYBTV:1:2112:18346:12368 2:N:0:CATCACCC+TGCTATAT
ATATTTTGCCGTTGATAAACCAGGGACTCAGGCTGGACCAAAGCTCACATGCTGACAGATCGGAAGAGCGTCGTGTAGGGAAAGAGTGTATATAGCAGTGTAGATCTCGGTGGTCGCCGTATCATTAAAAAAAAAAATAATACCTGATCAAGCAGACAGGACCTGAAAGTGTATAGTGGGAGATTGACTGTTACTGAAAATGGAAGAGACTTGTACAGGATCAAAAAAGATTATTATGTATGCGCGGGGAG
+
ACBCCFFFFFCCGGGGGGGGGGHGGGGHHGGHGHGGGFHHHHHHHHHHFHHHHHGHHHHBGHGDGGCCGEEGG>FFGHHGHFGHGHFHHHHHHHGHFBHHHHHEH4BFEF/>/>?>CEECF00FHHF3GBGG@/A--011<11>1</0=0<0<///.</...:/;/0:00000;00;0.:.../0000;::00000;;0;0::::/..//0;C;00;:/.0/.0:0.-..;:00000;:0000..----;9
@M03495:530:000000000-LYBTV:1:2112:20961:12369 2:N:0:CATCACCC+TGCTATAT
ATATTTTGCCGTTGATAAACCAGCTAATCCTGAAAAAAAAATCAAAGCTAAAAACTACAATGCTAAGACCACGATGTGACTGCTATCAAAGTTAGATATATATGTAAATTATTCATCTGTCAAATCCTAGAATTATATCATACCTGCTCCAGCAATCACGACCTGTAATGGTTTAGTGGGTTGTTCACTGTTTCTGAAAAATGAAGATAGTTGTCCAGCTTCCAAAAAGTTTATTGTGTTTTCTAGTGGAG
+
BCCCBFFFFFCCGGGGGGGGGGHHHHHHGHHHHHHGHGGGGHHHHHGHHHHHHHGHHHHHHHHHHHHHHHHHGGHGHGHHHGHFHHHHHHHHHHHHHHHHHHHHHHHHHHHHHHGHHHHHHHFHHHHHHHHHHHHHHHHHHHHEFHEHHHGHGHHHFHHGGCEGHHHGHHGHHHHHGHHGGGGGHGHFHHHHHHHHHHHFHHG0DFHHHHHHHHHBGHBGHFCG;CCEGFGGGFGGGGGFFFBFFGGGGGG
@M03495:530:000000000-LYBTV:1:2112:23055:12377 2:N:0:CATCACCC+TGTTATAT
ATATTTTGCCGTTGATAAACCACCCTCCCTGTGGTCGTTATCTTGCTCCTTCTGTCGTCAACGAATTTACTAATTCCAAAGCTCACATGCTGACAGATCGGAAGAGCGTCGTGTAGGGAAAGAGTGTATATAACAGTGTAGATCTCGGTGGTCGCCGTATCATTAAAAAAAAAAATGAAGAAAAATAGAATAATGACAAGAACACCAAAGAAGAGTCATGACATATAAGACGACATTACAGCTCGCGTATA
+
CCDCDFFFFFCBGGGGGGGGGGGGGHHGGHHHHHGHGGGHHHHHHHHHHHHHHHHHGGGHGHGGGHHHHHHHHHHHHHHHHHHHHHHHHHHHHHHHHHHHGGGGHHHGGGGGGGHGHGHHHGGHHHHHHHHHHHGHFHDGHHHFHFHGEC/<1><EEEFHAFFBGHHD1<<E@C-.0:11<//<..00111111110:1.///</....//./0.1011110011:11110.--9.111100<09--9-.0
@M03495:530:000000000-LYBTV:1:2112:18793:12380 2:N:0:CATCACCC+TGCTATAT
ATATTTTGCCGTTGATAAACCAGTCAGGAGTCCAAAGCTCACATGCTGACAGATCGGAAGAGCGTCGTGTAGGGAAAGAGTGTATATAGCAGTGTAGATCTCGGTGGTCGCCGTATCATTAAAAAAAAAAAAATAAGGAGAAGGGAACGATTGGAGAAGTCAGGGAATCGTGAGGAGGCAGGGGACAGAGGAGTCGTAAGCGATGCTGGACAGATCAGAGGTCAAGGCGTCGCGCAACGCATGAGGTGTGG
+
CCCCCFFFFFCCGGGGGGGGGGHHHHHHHGHHHHHHHHHHHHHHHHHHHHHHHHHHGGGGHHHGEGGEFFGHHGFHHHHHHHHHHHHHHHHHGHHGHGBGHHHF>EF/FE/EE/?FEG4FFHGFFFFGCF/--011111.<./...........0/0./0;00/.../0...:;.;.....---.-..//.9.//-....0-....000..;./0000:0.0/0000.-;--:--------..00//.0..
@M03495:530:000000000-LYBTV:1:2112:7999:12400 2:N:0:CATCACCC+TGCTATAT
ATATTTTGCCGTTGATAAACCAGCTAATCCTGAAAAAAAAATCAAAGCTAAAAACTACAATGCTAAGACCACGATGTGACTGCTATCAAAGTTAGATATATATGTAAATTATTCATCTGTCAAATCCTAGAATTATATCATACCTGCTCCAGCAATCACGACCTGATCCTGGCAAACAACCTGCAGAAAAGCCAATCAAATATATTTTCACAAGAGATGGAATGTGAGGCAATAATAGAGTACAAAGGTTG
+
ABCCCFFFFFCCGGGGGGGGGGHHHHHHHHHHHHHHHGGGGHHHHHGHHHHHHHGHHHHHHHHHHHHHHHHHGGHGHHHHHHHHHHHHHHHHHHHHHHHHHHHHHHHHHHHHHHHHHHHHHHHHHHHHHHHHHHHHHHHHHHFHHHHHHHHHHHHHHGHGGGGGHGHHHHHHHHHFGHHHGHHFGHHHHHHHGHHHHHFFHHHHHHHHHHHHHHHHFHGFHFHHCFGGGGGGGFFFGGGFGGGGFFFFBC/
@M03495:530:000000000-LYBTV:1:2112:17972:12407 2:N:0:CATCACCC+TGCTATAT
ATATTTTGCCGTTGATAAACCACCCTCCCTGTGGTCGTTATCTTGCTCTTCTGTCGTCAACGAATTTACTAATTCCAAAGCTCACATGCTGACAGATCGGAAGAGCGTCGTGTAGGGAAAGAGTGTATATAGCAGTGTAGATCTCGGTGGTCGCCGTATCATTAAAAAAAAAAAAAAGAGAGAGCAGGGGAGGACGAGGGACGTAGAGGAGTAGCACACGAAACAGACGTTGAGTGCTGTGGAGAAGGTGA
+
CCCDCFFFFFDCGGGGGGGGGGGGGHHGGHHHHHHHGGGHHHHHHHHHHHHHHHHGGGHGHGGGHHHHHHHHHHHHHHHHHHHHHHHHHHHGHHGHHHHGGGGHHHGGGGEGHFFHGHHHHHHHHHGHHHHFHGHFFBHHHGFFHGACED/><@AE/>C01FHGHH1GEEF-@-<--../<9...0/.--.--<<-----..-....1/..//1110/.9-..-///.-.9..0101111//0.0./.<01
@M03495:530:000000000-LYBTV:1:2112:17612:12428 2:N:0:CATCACCC+TGCTATAT
ATATTTTGCCGTTGATAAACCACCCTCCCTGTGGTCGTTATCTTGCTCCTTCTGTCGTCAACGAATTTACTAATTCCAAAGCTCACATGCTGACAGATCGGAAGAGCGTCGTGTAGGGAAAGAGTGTATATAGCAGTGTAGATCTCGGTGGTCGCCGTATCATTAAAAAAAAAAATAAAATATTGTGGTAGCGCAGACAAGTAATCGTCGATAGAAGGATATAAACGTAGTTGTAGTAATTGGCAAGAGAA
+
CDCDEFFFFFECGGGGGGGGGGGGGHHGGHHHHHHHGGGHHHHHHHHHHHHHHHHHGGGHGHGGGHHHHHHHHHHHHHHHHHHHHHHHHHGHHHHHHHHHGGGGHHHGGGGGGFHGFGHHHGHHGHHHHHGHHGHHHHFHHGHEHHFE?CB/FECEGFFHHGHHG=B<G@CGCE-.01111:11111./110-----.//.<111:...-<...111..0011110.....111111<1<110/00././<
@M03495:530:000000000-LYBTV:1:2112:12520:12435 2:N:0:CATCACCC+TGCTATAT
ATATTTTGCCGTTGATAAACCAGCTAATCCTGAAAAAAAAATCAAAGCTAAAAACTACAATGCTAAGACCACGATGTGACTGCTATCAAAGTTAGATATATATGTAAATTATTCATCTGTCAAATCCTAGAATTATATCATACCTGCTCCAGCAATCACGACCTGTAATGGTTTAGTGGGTTGTTCACTGTTTCTGAAAAATGAAGATAGTTGTCCAGCTTCCAAAAAGTTTATTGTGTTTTCTAGTGGAG
+
BBBCCFFFFFBBGGGGGGGGGGHHHHHHHHHHGHHHHGGGGHHHHHHGHHHHGHGHHHHHHHHHHHHHHHHHGGHGHHHHHHGHHHHHHHHHHHHHHHHHHHHH?FHHHHHHHHHHHHHHHHGHHHHHHHHHHHHHHHHHHHGHFHHEHHHHFHGHHHHGDGGGHGHHHHHGGHHFFBGHGGGGHHHHGHHHGHHHHHHHHHHGDGGHHHHHHGFHGHEGHHCCCGEG?BFGGGGFGGFGGGGGEBCF?BA
@M03495:530:000000000-LYBTV:1:2112:23212:12463 2:N:0:CATCACCC+TGCTATAT
ATATTTTGCCGTTGATAAACCAGGGACTCAGGCTGGACCAAAGCTCACATGCTGACAGATCGGAAGAGCGTCGTGTAGGGAGAGAGTGTATATAGCAGTGTAGATCTCGGTGGTCGCCGTATCATTAAAAAAAAAAAAAAGGAGCAGCGATAGAGTCGCAGGAGTGGCTGTAGCGCCAGAGGGAACAAGATCATCAGACAGTTAGAGGTGACTGTGGGTGTTGCGCTACTACGAGTGGTGTTAGCCGAGAG
+
BCCCCFFFFFCBGGGGGGGGGGHGGGGHHHHHHHHGHHHHHHHHHHHHHHHHHHHHHHEHHHGGGGFHHGEGGEGHHHHGHGGGFGHHHHHHFHHHGGGHGGHHBFFGHGGFG?EE/EFCCCF3BFGHFF2CCCCC<-<-../...//--<..1<10---.-.9/.....:<11---.-....9<.////010:1100<//01:110/0<101101/...-..:-----01<.<..<.1.991110.----
@M03495:530:000000000-LYBTV:1:2112:7565:12489 2:N:0:CATCACCC+TGCTATAT
ATATTTTGCCGTTGATAAACCAGCTAATCCTGAAAAAAAAATCAAAGCTAAAAACTACAATGCTAAGACCACGATGTGACTGCTATCAAAGTTAGATATATATGTAAATTATTCATCTGTCAAATCCTAGAATTATATCATACCTGCTCCAGCAATCACGACCTGTAATGGTTTAGTGGGTTGTTCACTGTTTCTGAAAAATGAAGATAGTTGTCCAGCTTCCAAAAAGTTTATTGTGTTTTCTAGTGGAG
+
CCCCCFFFFFBBGCGGGGGGGGHHHHHHHHHHHHHHHGGGGHHHHHHHHHHHHHGHHHHHHHHHHHHHHHHHGGHGHHHHHHHGHHEHHHHHHHHHHHHHHHHGHHHHHHHHHHHHHHHHHHHHHHHHHHHHHHHHHHHHHHHFGHHHHGGFHHHHHHHGCGCEHFGGHHHHHHHGGHGEEE?EHHHFGHHHHHHHEHGHAGGHHH00GHHGHHHEEG/0CHGFGHCEDBFFGGFFFF:BFFGB009;99A
@M03495:530:000000000-LYBTV:1:2112:10984:12490 2:N:0:CATCACCC+TGCTATAT
ATATTTTGCCGTTGATAAACCAGCTAATTCCAAAGCTCACATGCTGACAGATCGGAAGAGCGTCGTGTAGGGAAAGAGTGTATATAGCAGTGTAGATCTCGGTGGTCGCCGTATCATTAAAAAAAAAAAAAAATAAGATGACAGTATGGAGATGCATTAGAAAAAGTATCAGTGAGACGTGGACATGCGAGAACACACAGGAGCACCGTACAGTAATAGGGAGAACACGTAGACGGAGGTAGGGCGAGGAA
+
DDDDDFFFFFCCGGGGGGGGGGHHHHHHHHHHHHHHHHHHHHHHHHHHHHHHHHGGGGHHHGGGFEFFHHHGHHHHHHHHHHHHHHHHHHGFEFGFGGHHHGGGGGFEEEE/E0GGHHHHHHGGGGBC<>-<<C000000<0000<0=/<<0/0000000000/..000000:00000.....<0000<.--.0//.<.........-<...000:0000./...:/:.</..0....-.00../---<</
@M03495:530:000000000-LYBTV:1:2112:8329:12492 2:N:0:CATCACCC+TGCTATAT
ATATTTTGCCGTTGATAAACCAGCTAATCCTGAAAAAAAAATCAAAGCTAAAAACTACAATGCTAAGACCACGATGTGACTGCTATCAAAGTTAGATATATATGTAAATTATTCATCTGTCAAATCCTAGAATTATATCATACCTGCTCCAGCAATCACGACCTGTAATGGTTTAGTGGGTTGTTCACTGTTTCTGAAAAATGAAGATAGTTGTCCAGCTTCCAAAAAGTTTATTGTGTTTTCTAGTGGAG
+
ABABBFFFFFBBGGGGGGGGGGHHHHHHHHHHHHHGHGGGGHHHHHHHHHHHHHGHHHHHHHHHHHHHHHHHGGGGHHHHHHHHHGHHHHHFHHHHHHHHHHHHHHHHHHHHHHHHHHHHHHHHHHHHHHHHHHHHHHHHHHHGHHHFHHHHGHHHHHHGGGGGHHHHHHHHHHHGHFHHGGGGHHHHHHHHHHHFFHHHGHHFFHGHHHGHHHGHHHHHHHHHFFHGGGFGGGGFFFBFGGGGBGGGFGG
@M03495:530:000000000-LYBTV:1:2112:10115:12510 2:N:0:CATCACCC+TGCTATAT
ATATTTTGCCGTTGATAAACCAGCTAATCCTGAAAAAAAAATCAAAGCTAAAAACTACAATGCTAAGACCACGATGTGACTGCTATCAAAGTTAGATATATATGTAAATTATTCATCTGTCAAATCCTAGAATTATATCATACCTGCTCCAGCAATCACGACCTGATAATGGTTTAGTGGGTTGTTCACTGTTTCTGAAAAATGAAGATAGTTGTCCAGCTTCCAAAAAGTTTATTGTGTTTTCTAGTGGG
+
ABAABFFFFFBBGGFGGGGGCEHHHHGHHHHHHHHFHGGGGHHHGHFHHHHHHHGHHHGHHHGHHFFHHHHHGGGGGHHHHGFHHHGHFHHF@GHHHHGHHHHHHHHHGHHHDGHHFHHHHFH4GGHHHGHHDHHFGHFHHHHHFHFFDGEGEGBFGHFGDG/EGGHHFHHHFGHGG1=FGGGGAEHHFHHGFDBGHEGFBGHDFCGGFHHHHHHHB:GFHHHBFF0.=CCFFCBB0FFFFFFFFF0;CF.
@M03495:530:000000000-LYBTV:1:2112:12013:12519 2:N:0:CATCACCC+TGCTATAT
ATATTTTGCCGTTGATAAACCAGCTAATCCTGAAAAAAAAATCAAAGCTAAAAACTACAATGCTAAGACCACGATGTGACTGCTATCAAAGTTAGATATATATGTAAATTATTCATCTGTCAAATCCTAGAATTATATCATACCTGCTCCAGCAATCACGACCTGTAATGGTTTAGTGGGTTGTTCACTGTTTCTGAAAAATGAAGATAGTTGTCCAGCTTCCAAAAAGTTTATTGTGTTTTCTAGTGGAG
+
CCCCCFFFFFCBGGGGGGGGGGHHHHHHHHHHHHHHHGGGGHHHHHHGHHHHHHGHHHHHHHHHHHHHHGHHGGHGHHHHHHFHHHHHHHHHHHHHHHHHHHHHHHHHHHHHHHHHHHHHHHHGHHGHHHHHHHHHHHGHHHHHHHFHGFHHGHGHHHHGDEGGHHHHHHHHGHHGGFHHGGGGHHHHHHHHDGHHGHHGHFHFGHHHHHHHHHHHGHHHGHHFHH:EGGGGGGGF9CFFFGFGEEBFFBE
@M03495:530:000000000-LYBTV:1:2112:25121:12520 2:N:0:CATCACCC+TGCTATAT
ATATTTTGCCGTTGATAAACCAGCTAATCCTGAAAAAAAAATCAAAGCTAAAAACTACAATGCTAAGACCACGATGTGACTGCTATCAAAGTTAGATATATATGTAAATTATTCATCTGTCAAATCCTAGAATTATATCATACCTGCTCCAGCAATCACGACCTGTAATGGTTTAGTGGGTTGTTCACTGTTTCTGAAAAATGAAGATAGTTGTCCAGCTTCCAAAAAGTTTATTGTGTTTTCTAGTGGAG
+
ABBCCFFFFFBBGGGGGGGGGGHHHGHHHHHHHHHHHGGGGHHHHHFHHHHHHHGHHHHHHHHHHHHHGFGHGGHGHHHHHHHHHFHHGHGGHHHHHHHHHHHHHHHHHFHHGHHHHHHHHHGHHHHHHHHHHHHHHHHHHHHHHHGHHHGHFHHHHGHFBCCFHHHFHHG?GHHHHHEHDGGGHHHHHGHGFFHHHHHGHHFE=GHHHHHHHHHHHHGGHHFG0CCEGFGGGGFEFGGFGFGGGGGGGGG
@M03495:530:000000000-LYBTV:1:2112:20162:12525 2:N:0:CATCACCC+TGCTATAT
ATATTTTGCCGTTGATAAACCAGCTAATTCCAAAGCTCACATGCTGACAGATCGGAAGAGCGTCGTGTAGGGAAAGAGTGTATATAGCAGTGTAGATCTCGGTGGTCGCCGTATCATTAAAAAAAAAAACAATACGGCAGAAATATAGCTGGGAAGGCGAGCAGAAGAGAACGGTCAGTGAGCGTGAGAGCGCAGAGTGGTGCGCGAGGTACGCGGTGTGACTATACATAGATAGATCAATGTCGACCTAC
+
CCCCCFFFFFBBGGGGGGGGGGHHHHHHHHHHHHHGHHHHHCHHHHHHHHHHFHGGGGGHHCEEEAEGHHHGHHHHHHDGHHGHHHHGHFGHBFGHFFGHGF1?E?3E@/E@<G0GBEFGEBF@C@<///</11</.---.0110000000/..0...-:-:-///00./09...../90000-9...90.---;-.;0.0.0---9--.09..--.-:.B000000000000000:0000000..-;.0/
@M03495:530:000000000-LYBTV:1:2112:20040:12551 2:N:0:CATCACCC+TGCTATAT
ATATTTTGCCGTTGATAAACCAGCTAATCCTGAAAAAAAAATCAAAGCTAAAAACTACAATGCTAAGACCACGATGTGACTGCTATCAAAGTTAGATATATATGTAAATTATTCATCTGTCAAATCCTAGAATTATATCATACCTGCTCCAGCAATCACGACCTGTAATGGTTTAGTGGGTTGTTCACTGTTTCTGAAAAATGAAGATAGTTGTCCAGCTTCCAAAAAGTTTATTGTGTTTTCTAGTGGAG
+
BBBBBFFBFFBBGGGGGGGGGGHHHGHHHHHHHHHHHGGGGGHHHHHHHHHHHHGHHHHHFHHHHHHHGHHHGGHGHHHHHFHHHHGHHHHHHHGGHGHHHGHHGHHHHHHHGHHHHHHGHHHHHFFHHHHHHGHHGDHFHHGHHHHHHGHHHHFFHHHGGGGGHHHHHHHHHHHHHHHGGGGGHHHHHHHHHHHHEHHHHGGHHHHGHHBCCFHBC/CBGH/CFHEFGGFFGGFEFGFGFFGFFGGEGEE
@M03495:530:000000000-LYBTV:1:2112:11951:12555 2:N:0:CATCACCC+TGCTATAT
ATATTTTGCCGTTGATAAACCAGGACTCAGGCTGGACCAAAGCTCACATGCTGACAGATCGGAAGAGCGTCGTGTAGGGAAAGAGTGTATATAGCAGTGTAGATCTCGGTGGTCGCCGTATCATTAAAAAAAAAAAAAAGAGCGAACATAGCAGGAGAAGAAGTTTAAGTGGCACGAATATGACAAACGAGTGTTATACAAGGACTAACACAGTATGGAGAACAATGCACATGAACAAAGCCAGGAGAAAG
+
CCCBCFFFFFCBGGGGGGGGGGHGHHHHHHHHHHGHHHHHHHHHHHHHHHHHHHHHHHGHHGGGGHHHGGGGEGHHHHGHHHHHHHHHHHHHHHHHHGHGHHGFGHHHG/EEE3EEAEE/CCGHGHFFFGGGC@/<--<..//-----111010...../0//1:11111<<.:0..9..111101/..9..9111:11100.../<0000..0111/1/:.<//00<1<1100111/.:/./.....<00
@M03495:530:000000000-LYBTV:1:2112:17920:12572 2:N:0:CATCACCC+TGCTATAT
ATATTTTGCCGTTGATAAACCAGCTAATCCTGAAAAAAAAATCAAAGCTAAAAACTACAATGCTAAGACCACGATGTGACTGCTATCAAAGTTAGATATATATGTAAATTATTCATCTGTCAAATCCTAGAATTATATCATACCTGCTCCAGCAATCACGACCTGTAATGGTTTAGTGGGTTGTTCACTGTTTCTGAAAAATGAAGATAGTTGTCCAGCTTCCAAAAAGTTTATTGTGTTTTCTAGTGGAG
+
ABBBBFFFFFBBGGGGGGGGGGFHHHHHHHHHGHHHGGGGCHHGHHHHHHHHHHGGHHHHHHHEHHHHHHHHGGHEGHFHHHFFHHGHHHHHHHGHHHHGHHHHHFHHHHHHHHHHHHGHHHEGGFHHHHHHHHHHHHHHHHFHHHHHHHGHEG2FHFHGGGGGHHHGHHHGHHHHGHHGDGGGHGGHHHHGEHHHHE0GFGHHHHFHHHCHHHHHEGFHHHGF;GHGGGGGGGGGGGFFGGEFBFGGGFG
@M03495:530:000000000-LYBTV:1:2112:13416:12593 2:N:0:CATCACCC+TGCTATAT
ATATTTTGCCGTTGATAAACCAGCTAATCCTGAAAAAAAAATCAAAGCTAAAAACTACAATGCTAAGACCACGATGTGACTGCTATCAAAGTTAGATATATATGTAAATTATTCATCTGTCAAATCCTAGAATTATATCATACCTGCTCCAGCAATCACGACCTGTAATGGTTTAGTGGGTTGTTCACTGTTTCTGAAAAATGAAGATAGTTGTCCAGCTTCCAAAAAGTTTATTGTGTTTTCTAGTGGAG
+
CCCCCFFFFFDAEGGGGGGGGGGHHHHHHHHHHHHHHGGGGGHHHHHHHHHHHHGHHHHHHHHHHHHHHHHHGGHGHHHHHFHHGHHHHHGHHHHHGHHHHHHHHHHHHHHHHHHHHGHHHHHHHHHHHHHHHHHHHHGHHHHHHHFHFFHFHGGHGCHGDFFGF?GHHHHHHCHGGHFFEGGGHHEHHHHHHHHGHFGHHHFFDGHHHHHHHHHFHF/CGGC0CGCEDFFBBFGGGF:CFGGGGFBFA09
@M03495:530:000000000-LYBTV:1:2112:2144:12605 2:N:0:CATCACCC+TGCTATAT
ATATTTTGCCGTTGATAAACCAGCTAATCCTGAAAAAAAAATCAAAGCTAAAAACTACAATGCTAAGACCACGATGTGACTGCTATCAAAGTTAGATATATATGTAAATTATTCATCTGTCAAATCCTAGAATTATATCATACCTGCTCCAGCAATCACGACCTGTCACACAAGAAATTTGCCACTATTACAGAGGCAAGAGCAGCAGCTGACGCGTACACAACAAGTCAGCAAACAGACAGGTTGAACTT
+
?AABBFFFFBDAFFGGGGFGGGGHHHHHHHHF5GHHFEEEGHGHHHHGHHHHHHGHHHHFFGFEEHHHG2GHGGCEGEFGHE3FHHFHHHEFFGFHHHHHHHHGDHHHGFFHHHHHHHHHGHHHHHHHHHHHHHHHHFGFFHHHFHGHHHFHHHHHHHHGFGGDGGBHGHGFEGHHHHFBBG1FGHHBD1GHHHH.AEHC/CGH/FHCGFHFHADF?B?DFFEDEC9;CC0009/.9CB9B.9;B.;BBB:
@M03495:530:000000000-LYBTV:1:2112:29338:12610 2:N:0:CATCACCC+TGCTATAT
ATATTTTGCCGTTGATAAACCAGCTAATCCTGAAAAAAAAATCAAAGCTAAAAACTACAATGCTAAGACCACGATGTGACTGCTATCAAAGTTAGATATATATGTAAATTATTCATCTGTCAAATCCTAGAATTATATCATACCTGCTCCAGCAATCACGACCTGTTCCTGGCAAACAACCTGCAGAAAAGCCAATCAAATATATTTTCACAAGAGATGGAATGTGAGGCAATAATAGAGTACAAAGGTTG
+
?ABBBFFDDDDAGGGGGABBGGHHHHH5GH5DFFHHHGGAABFFGHFGHGHFHHGHHHHHHHGHFHHHHHHHGGHFGHHHHH3BFGFGGHHDHHHHHHHHHHHHFGGHHFHHHHHHHHHHGHGGHGFHHHEHHEHHHHHHHHGFHFFGFHHHEGFGFHHFCBFCGGHFHEHHHHHF0<FGGHGGHHHHHBFHCGHHHHHHFHHFFFB0GGHCFG/:/CFFB0CC<C;FF?E.;C;0;=000;;CB9C:0:/
@M03495:530:000000000-LYBTV:1:2112:22617:12621 2:N:0:CATCACCC+TGCTATAT
ATATTTTGCGTTGATAAACCAGCTAATCCTGAAAAAAAAATCAAAGCTAAAAACTACAATGCTAAGACCACGATGTGACTGCTATCAAAGTTAGATATATATGTAAATTATTCATCTGTCAAATCCTAGAATTATATCATACCTGCTCCAGCAATCACGACCTGTAATGGTTTAGTGGGTTGTTCACTGTTTCTGAAAAATGAAGATAGTTGTCCAGCTTCCAAAAAGTTTATTGTGTTTTCTAGTGGAGG
+
3?AABFFFFBBBGGGGGGGGGGHFHHHFGHHHHHHGGGEAHHGHHHEHGBHFHGHHHEHHFHFFHGHGGHHGGHAHGFBGHFHHHHHHHE4FGHHHHHHGHHGHHHHHHHHGGFHHFFHGHFFHHFHHFFHHHHHHHHHHHHBGGEFFFH2FFFHHHHCDC/EHHHHHGHFGHHHHGGGAAFFHHGHHHHHHHHHFFFHAGGGHHG0CGHHHFF:GHHHHFFGCCGGCCFFFGGF9FGF/9FFFGGE?09A
@M03495:530:000000000-LYBTV:1:2112:8904:12625 2:N:0:CATCACCC+TGCTATAT
ATATTTTGCCGTTGATAAACCAGCTAATCCTGAAAAAAAAATCAAAGCTAAAAACTACAATGCTAAGACCACGATGTGACTGCTATCAAAGTTAGATATATATGTAAATTATTCATCTGTCAAATCCTAGAATTATATCATACCTGCTCCAGCAATCACGACCTGTCCTGGCAAACAACCTGCAGAAAAGCCAATCAAATATATTTTCACAAGAGATGGAATGTGAGGCAATAATAGAGTACAAAGGTTGA
+
BCCCCFFFFFCBGGGGGGGGGGHHHHHHHHHHHHHHGGGGGHHHHHGHHHHHHHGHHHHHHHHHHHHHHHHHGGHGHHHHGHGHHHHHHFFFHHHHHHHHHHHHHHHHHHHHHHHHHHHHHHHHHHHHHHHHGHHHHHHHHHHHHHHHHHHHHHFHHHHGGGGGHHHHGHFHHGHGHHHGHHHHHHHHGHGHFGCCHH0DHHHHHHHHHHHHHFGCGHHGFHHHFEFG?E9FFGFGGFE=;FFGB/CCFF:
@M03495:530:000000000-LYBTV:1:2112:10107:12648 2:N:0:CATCACCC+TGCTATAT
ATATTTTGCCGTTGATAAACCAGCTAATCCTGAAAAAAAAATCAAAGCTAAAAACTACAATGCTAAGACCACGATGTGACTGCTATCAAAGTTAGATATATATGTAAATTATTCATCTGTCAAATCCTAGAATTATATCATACCTGCTCCAGCAATCACGACCTGTAATGGTTTAGTGGGTTGTTCACTGTTTCTGAAAAATGAAGATAGTTGTCCAGCTTCCAAAAAGTTTATTGTGTTTTCTAGTGGAG
+
AABCCFFFFFCCGGGGGGGGGGGHHHHHHHHHHHHHHGGGGHHHHHHGHHHGHHGHHHHHFHGHHHHHHHHHGGHGHHHHHHHHHHHHGHHHHHHHHHHHHHHHHHHHHGHHHHHHHHHHHHHHHHHFHHHHHHHHHHHHHHHGHHHGGHHHHHHHHHHGGGGGHHHFHHHGHHHHGHGHEFGGHHHHHHHHHHGHGHGHFGHHHHGHHHHHHHFHFHHHHHHHGGHEGGGGGGGGGGBFFGGGGGGGGGG
@M03495:530:000000000-LYBTV:1:2112:19656:12700 2:N:0:CATCACCC+TGCTATAT
ATATTTTGCCGTTGATAAACCAGCTAATCCTGAAAAAAAAATCAAAGCTAAAAACTACAATGCTAAGACCACGATGTGACTGCTATCAAAGTTAGATATATATGTAAATTATTCATCTGTCAAATCCTAGAATTATATCATACCTGCTCCAGCAATCACGACCTGTAATGGTTTAGTGGGTTGTTCACTGTTTCTGAAAAATGAAGATAGTTGTCCAGTTTCCAAAAAGTTTATTGTGTTTTCTAGTGGAG
+
BCCCCFFFFFCCGGGGGGGGGGHHHHHHHHHHHHHHHGGGCE3EHG5CGGHGH3AGGBHFFEF@GGFFG2F11>GAGEEFEFB44E3FHFFH4@@DDEGD4GFF?FHDH4FHBEBFB?D?4FH4FG?4?4FEHGHHGH3?3FH2B?0FHGEF2F<@2<CDDG//GDHD1GFHH0FGGGGEGGCGGHHDGFHHD0=0GHHFA.DBDG0:;0;:C;G00C0<CF0CFHCA?BFBBF0B99BFFFB0000;CBF
@M03495:530:000000000-LYBTV:1:2112:12979:12702 2:N:0:CATCACCC+TGCTATAT
ATATTTTGCCGTTGATAAACCATGGCTCTAGCTGCCATAGCAATGTCACAACCACTTCTTGCCCTCCAAAGCTCACATGCTGACAGATCGGAAGAGCGTCGTGTAGGGAAAGAGTGTATATAGCAGTGTAGATCTCGGTGGTCGCCGTATCATTAAAAAAAAAAAAAGGGAAACAGTAAGGGGGGTGGAGTGGCGGCACAGTGAGTTAGCACAGCGAGGTGGATACTGTAGTGACGAGGGTTTGCGTATAG
+
CDEDDFFFFFCBGGGGGGGGGGHHHHHHHHHHHHHHHHHHHHHHHHHHHHHGGGGHHHHHHHHHHHGHHHHHHHHHHHHHHHHHHHGHHHGGGGHHGGGGGGGHHHHGGHHHHHGHHHHHHHHHHHHEFHHFFFHBGFCDF?2B<DD/?F?F1FDGF1D@@EF-<-:......///11110.------..0...-----//:1101111110//.----.9..010111111/119.---....:-...:1
@M03495:530:000000000-LYBTV:1:2112:21467:12749 2:N:0:CATCACCC+TGCTATAT
ATATTTTGCCGTTGATAAACCACCCTCCCTGTGGTCGTTATCTTGCTCTTCTGTCGTCAACGAATTTACTAATTCCAAAGCTCACATGCTGACAGATCGGAAGAGCGTCGTGTAGGGAAAGAGTGTATATAGCAGTGTAGATCTCGGTGGTCGCCGTATCATTAAAAAAAAAAACAAAAAAAACGAAGAACATTGAGTGTGTAGAGCGTGTGTAAGCGAGTGGAGCGAGCGATGTGAAGAGGGGACACATG
+
CCCCCFFFFFDCGGGGGGGGGGGGGHHGGHHHHHHHGGGHHHHHHHHHHHHHHHHGGGHGHGGGHHHHHHHHHHHHHHHHHHHHHHHHHHHHGHGHGHGGGGGHHHGGGGGGHGHHGGHHHHHHHHHHHHHHGHHHH3GHGHGGFGGFGD?@ECG?/<FHFHGHGFD>@FGGG-:.....9--.-....///000000000:00:00-.....000:-.-9..09/------...;00:0...-.-../00
@M03495:530:000000000-LYBTV:1:2112:24477:12775 2:N:0:CATCACCC+TGCTATAT
ATATTTTGCCGTTGATAAACCAGCTAATCCTGAAAAAAAAATCAAAGCTAAAAACTACAATGCTAAGACCACGATGTGACTGCTATCAAAGTTAGATATATATGTAAATTATTCATCTGTCAAATCCTAGAATTATATCATACCTGCTCCAGCAATCACGACCTGTAATGGTTTAGTGGGTTGTTCACTGTTTCTGAAAAATGAAGATAGTTGTCCAGCTTCCAAAAAGTTTATTGTGTTTTCTAGTGGAG
+
BBAABFFFFFBCGGGGGGGGGGHHHCGHHHHHHHHGFGGGCHHHHGHHHGHHHHGHHHGHHHHHHGGHHHHHGGHGFHHHHHFHHHHHHHHHGHHHHHEHHHHHHHHHHHHHHHHHFHFHHHHHHGHGHHHFHHHHHHHHHGFGHHGHHHHHGHHHGHHGEFGGHHHHHHHHHHGHHHAFFGGGHHFHFHHHHHHHFGHHHFFDFGGHHHFHHHGFHECFF0:GHE..ABBFGGFGGFGBBFGGGGBF?FE
@M03495:530:000000000-LYBTV:1:2112:5230:12780 2:N:0:CATCACCC+TGCTATAT
ATATTTTGCCGTTGATAAACCAGTCAGGAGTCCAAAGCTCACATGCTGACAGATCGGAAGAGCGTCGTGTAGGGAAAGAGTGTATATAGCAGTGTAGATCTCGGGGGTCGCCGTATCATTAAAAAAAAAAGAAGCGCGCGCACAGCGAATACACAGGAGCGAGAAAATACGGACGCAGAGAGCGACGGATGCGGGATGTACAGTAACGACGACACAACTTGTATATAAGATGTGGGCATCGCGTATAACCA
+
ABBAABFFFFBAEGGGGGFBGCDGFFHHHGHHHHHHHHFGHHFGHHHFFFDHFGFHGEGD1GHGGGGEE??FHGHFHHFHEGGGFGHHHHHHDGBFDG4B4FHE/>@</>B/@<<C02@@GDHHBD/<-<...//---:----9/.99--.0000.....----9/.9//...9--9--..9.---9-..-;-@-9.;;/9//////..;----;.../////////;////9//....;..---./////
@M03495:530:000000000-LYBTV:1:2112:28340:12791 2:N:0:CATCACCC+TGCTATAT
ATATTTTGCCGTTGATAAACCAGCTAATCCTGAAAAAAAAATCAAAGCTAAAAACTACAATGCTAAGACCACGATGTGACTGCTATCAAAGTTAGATATATATGTAAATTATTCATCTGTCAAATCCTAGAATTATATCATACCTGCTCCAGCAATCACGACCTGTAATGGTTTAGTGGGTTGTTCACTGTTTCTGAAAAATGAAGATAGTTGTCCAGCTTCCAAAAAGTTTATTGTGTTTTCTAGTGGAG
+
AAAABFFFFFDBGGGGGGGGGGHHHHHHHHHHHHHHHGGGGHFHHHHGHGHHHHGHHGHHHHHHHFHHHHHHGGHGHHHHGHGGFHHHHHHGHHHHHHHGHHGHFGHHHHHHHHHHHHHHGHFHHHHBHHHHHHHGHHHHHHGFHHGHFHHHGHHHHHHGGGGGHHHHHHGHGHHHGHFHGGGGHHHHHHHGFHHHHBGHFHHHFGFHHHGHHHGHGHHHHGGHFHCEDFBFBBFGGGGGFFGGBFFGGBE
@M03495:530:000000000-LYBTV:1:2112:28959:12803 2:N:0:CATCACCC+TGCTATAT
ATATTTTGCCGTTGATAAACCACCCTCCCTGTGGTCGTTATCTTGCTCCTTCTGTCGTCAACGAATTTACTAATCCAAAGCTCACATGCTGACAGATCGGAAGAGCGTCGTGTAGGGAAAGAGTGTATATAGCAGTGTAGATCTAGGGGGTCGCCGGATCCTTAAAAAACAAAGATAAAAAGAAATGTAGGAGTCTGGCGGCGCACTTGACACGTGACAAACAATGGAACCGTTGAGGCGCAACTTCTAGC
+
ACCCCFFFFFCAGGGGGGGGGGGGGHHGGHHHHHHHGGGHHHGHHGHHHGHHHHHHGGGEGHGGGHHHHFHHFHHHHHHHGHHHHHGHHHHHHHHHHHHGGGGHHGGGGGGGHGHFGGHHFGGHHDHHHGHHGHHFHHFB3@@F22@/?@//>-A@--.</0=000DF?.;:C//000000.../0000;00;/:00/0---:----/////;.;...///9..//////.-....//.-----///////
@M03495:530:000000000-LYBTV:1:2112:26980:12846 2:N:0:CATCACCC+TGCTATAT
ATATTTTGCCGTTGATAAACCAGGGACTCAGGCTGGACCAAAGCTCACATGCTGACAGATCGGAAGAGCGTCGTGTAGGGAAAGAGTGTATATAGCAGTGTAGATCTCGGTGGTCGCCGTATCATTAAAAAAAAAAACACACAAAAAGCCGTCGCTGAACATAAACGCCACAGACAGCCGACGAGACTGACCACATCGAGCGGGTCCAGAAGAGTATCTGAGTAGTTAGATCAACACACTTATGATCGGTA
+
BBBBBFFFFFBBGGGGGFGGGGHGGGGHHHHGHHHGHHHHHHHHHHHHHHHHHHHHHHFHHHGGGGHHGGGGGFGHHHHGGFHHBGGHFHHHHHHHGFHHFGFBFGFHHGEEFE3@<EEB/CCGHBGFHFFGGGGF-..>.<.....<..-<---;.:0/0:0000.--....:.;/..-99---..//:/;/;:/B./.;9----.//////.;//////9////////////9/..:////9///....
@M03495:530:000000000-LYBTV:1:2112:15907:12851 2:N:0:CATCACCC+TGCTATAT
ATATTTTGCCGTTGATAAACCAGCTAATCCTGAAAAAAAAATCAAAGCTAAAAACTACAATGCTAAGACCACGATGTGACTGCTATCAAAGTTAGATATATATGTAAATTATTCATCTGTCAAATCCTAGAATTATATCATACCTGCTCCAGCAATCACGACCTGTCCTGGCAAACAACCTGCAGAAAAGCCAATCAAATATATTTTCACAAGAGATGGAATGTGAGGCAATAATAGAGTACAAAGGTTGA
+
3AABCFFFFFBCGGGGGGGGGGHHHHHHHHHHHHHHHGGGGHHHHHGHHHHHHHGHHHHHHHHHHHHHHHHHGGHGHGHHHHGHHHHHHHHHGHHHHHHHHHHHHHHHHHHHHHHHHHHHHHGHHHHHHHHHGHHHHHHHHHHHHHHHHGHHGHGHHHHGGGGGHHHGHHHGHHHHHGHGHHHHHDHFGHFHHFHHHGHGHHHHHHHHHHHHHHHHHHHHFFFGFGGGGEAFF0;CFGG0CFGGGGFBFFB
@M03495:530:000000000-LYBTV:1:2112:22275:12860 2:N:0:CATCACCC+TGCTATAT
ATATTTTGCCGTTGATAAACCAGCTAATTCCAAAGCTCACATGCTGACAGATCGGAAGAGCGCCGTGTAGGGAAAGAGTGTATATAGCAGTGTAGATCTCGGTGGTCGCCGTATCATTAAAAAAACAACCCCACCCCCCTCCCGCCCCACCCTGCCCCCCGACCCCCCCCCCCCCCCACCCCCCACCGCCCCCACCCCTCCGCCCCGACCCCCCCACCGCGCCCGCTTGACCTCCCCCACCCGCCGCCCCC
+
AAABBFFFFFBAGGCGGGGGGCGHFGHHFHHHHFHHGHHHHHHHHHHHHHFHHHGGGGHHHG0EEAEBADFE?FHGFHFFGHHHB4FHGHEGFGEFFHHHEA1EE?@EGG?//BFGFEFHB4FC@//////</////<-->...--<-...../.;.;:------.-9--9--;--;9.;.----;..;---@-A..;..;.99-9----9.--9;.9.;---;-;-...:///:...-9..--9------
@M03495:530:000000000-LYBTV:1:2112:13293:12868 2:N:0:CATCACCC+TGCTATAT
ATATTTTGCCGTTGATAAACCAGGACTCAGGCTGGACCAAAGCTCACATGCTGACAGATCGGAAGAGCGTCGTGTAGGGAAAGAGTGTATATAGCAGTGTAGATCTCGGTGGTCGCCGTATCATTAAAAAAAAAAAAAAACAAAAACAACATAGCTAGACAGCTAAGAGGTGTGTGGAGACGATGGTCAATGGAAGTACAGGTGTGAGAACAGGGTGTACAGAGAGTAAGGCGTGAGTCTTATGGCAGAAG
+
CDEDEFFFFFCBGGGGGGGGGGHGHHHHHHHHHHGHHHHHHHHHHHHHHHHHHHHHHHHHHGGGGHHHGGGGFGHHHHGHHHHHHHHHHHHHHHHGHFGGGHHHGGGHGEEE>?E@FC/AGGHHHHFFHFGGGG?<>--<...:......./11:110011/.011000.0.0....0.09.-...0110:1000/01111:000.11110//../.-01:11//.011:0/-.-..1<1<11<0./../0
@M03495:530:000000000-LYBTV:1:2112:24891:12888 2:N:0:CATCACCC+TGCTATAT
ATATTTTGCCGTTGATAAACCAGCTAATCCTGAAAAAAAAATCAAAGCTAAAAACTACAATGCTAAGACCACGATGTGACTGCTATCAAAGTTAGATATATATGTAAATTATTCATCTGTCAAATCCTAGAATTATATCATACCTGCTCCAGCAATCACGACCTGTAATGGTTTAGTGGGTTGTTCACTGTTTCTGAAAAATGAAGATAGTTGTCCAGCTTCCAAAACGTTTATTGTGTTTTCTAGTGGAG
+
BBBBCFFFFFCBGGGGGGGGGGHHHHHHHHHHHHHHHGGGGHHHHHFHHHHHHGGHHHHHHHHFHHHHHGHHGGHEHEHFHHEHHHGHHHHHFHHHHHHHHHHHGHHHHHHHFHHHFHHHHHGHHHHHHHHHHHHHHGHHHHFGHHGFHHFHEFGHHFHGDGGGGFGFGHGFHGHGGHGEFGGDHHHHHHHHHHHHFHHHFFGHDGHGHGHEHHBGHHGEBHFFG0G.9.FFGGGGGGBCFGFGB;FGFGF
@M03495:530:000000000-LYBTV:1:2112:23612:12897 2:N:0:CATCACCC+TGCTATAT
ATATTTTGCCGTGATAAACCAGGACTCAGGCGGACCAAAGCTCACATGCTGACAGATCGGAAGAGCGTCGTGTAGGGAAAGAGTGTATATAGCAGTGTAGATCTCGGTGGTCGCCGTATCATTAAAAAAAAAAAAAAGAAAACATAAGAATGGTAGTGAATACGATTATCAAGATGATGGCAGCTTATACGGATCACTGGAGCACCAGGTGCGACCGGGAGATGTTGAGCGGCGTCTGCGCCGACACGGAC
+
CCCDDFFFFFCCGGGGGGGGGGGHHHHHHHHGGGGGHHGHHHHHHHHHHHHHHHHHHHHGEGGHHHGEGGGGGHHHGGHHHHHHHHHHHHHHHHHHHFFGGFHEHHG?AGEG?@DC/?@GFHHHHHFGGGG?C<---...//<.011<110101110/11110...<.11<100011110//../01111:...<./:</<./..<...<00-.-------./0:11<0<------.<1--<<----<--9
@M03495:530:000000000-LYBTV:1:2112:17217:12904 2:N:0:CATCACCC+TGCTATAT
ATATTTTGCCGTTGATAAACCAGCTAATCCTGAAAAAAAAATCAAAGCTAAAAACTACAATGCTAAGACCACGATGTGACTGCTATCAAAGTTAGATATATATGTAAATTATTCATCTGTCAAATCCTAGAATTATATCATACCTGCTCCAGCAATCACGACCTGTAATGGTTTAGTGGGTTGTTCACTGTTTCTGAAAAATGAAGATAGTTGTCCAGCTTCCAAAAAGTTTATTGTGTTTTCTAGTGGAG
+
AABABFFFFFCBGGGGGGGGGGHHHHHHHHHHHHHHHGGGGHHHHHGHHGHFHHGHHHHHHHHHHHHHHHHHGGHGHGHHHHGHGHHHHHHHHHHHHHHHHHHHHHHHHHHHHHHHHHHHHHHHHHHHHHHHHHHHHHHGHHHFHHGHGHHHHHHHHHHGGGGGHHHHHHHFGHHHDGHHGGGGHHHHHHHHGHHGHHGHCGHHGHHHHHHGHHHHHHHHHGFFFFGEEFGGGGGGGGGGGGGGFFGGAFG
@M03495:530:000000000-LYBTV:1:2112:18796:12916 2:N:0:CATCACCC+TGCTATAT
ATATTTTGCCGTTGATAAACCAGCTAATCCTGAAAAAAAAATCAAAGCTAAAAACTACAATGCTAAGACCACGATGTGACTGCTATCAAAGTTAGATATATATGTAAATTATTCATCTGTCAAATCCTAGAATTATATCATACCTGCTCCAGCAATCACGACCTTGCGCGGAACCCCTATTTGTTTATTTTTCTAAATACATTCAAATATGTATCCGCTCATGAGACAATAACCCTGCTAAATGCTTCCAA
+
1>1A?FFFBDDAEEGDGFFGGAGEH1FGDHHCBCGHHGGG/GHHGFFHHFHHHG/CGFHHHDFFHGHHHFHGGC/?BDB2FFBGFFHEBGHHHGHBG2@F@GFFGBGHGFFHHHGHFHHDGHGBGG<FFBEBGHHHHHE2DGDGHHGGHHHHGFHFHFHCCCCCDDHCGCGGCCGCGGGHEHEGHHGHFHFFBGFCGGCFFGHGGE;G0FGGF0BFGA.AAF0;C;CF/0000;.;C.9;B//9B/;B/9/
@M03495:530:000000000-LYBTV:1:2112:3286:12932 2:N:0:CATCACCC+TGCTATAT
ATATTTTGCCGTTGATAAACCAGCTAATCCTGAAAGAAAAATCAAAGCTAAAACTTAAAAGCTTAAAACAACGATTTGCAGGTATTCAAAGTAAGTTAATTAGGAAAATTATTCATCGGTAAAATCCAAGAATTATATCATACTTGTTCCGGCAATCCGGCCTTTTATTGGTTAGTTGGTTGTTTACTGGTTTTGAAAAAATGAAGCTATTGGTCAAGTTTCAAAAAAGTTAATGTGGTTTTCTGGGGGAG
+
333>ADFFF4>AFFGGGGGGFGGHHHGHHFGHFBF5AGHBGFBFFGF2DFGHH3A53ADB5135B555B1110111155531?5555DF55D5555544444333@B2@@3B4444431?1?B44F3333B3B44444444?3B4B3344///>/222///>/222?11?11?1011??/>..<0<1<11><0...=<D.-.0=0000000000:000;00;0C0GC-.;B00;0000;;.909009---9
@M03495:530:000000000-LYBTV:1:2112:16650:12938 2:N:0:CATCACCC+TGCTATAT
ATATTTTGCCGTTGATAAACCAGCTAATCCTGAAAAAAAAATCAAAGCTAAAAACTACAATGCTAAGACCACGATGTGACTGCTATCAAAGTTAGATATATATGTAAATTATTCATCTGTCAAATCCTAGAATTATATCATACCTGCTCCAGCAATCACGACCTGTAATGGTTTAGTGGGTTGTTCACTGTTTCTGAAAAATGAAGATAGTTGTCCAGCTTCCAAAAAGTTTATTGTGTTTTCTAGTGGAG
+
BBBCCFFFFFCAGGGGGGGGGGGHHHHHHHHHHGHHHGGGGHGHHGGGHHHHHHGHHHHHHHHHHHHHHHHHG?HGHHHGHHGHGHHHHHHHHHHHHHGHHHHHHHHHHHHHHHHHGHHHHHEFHHHHHHHHHHHHHHHHHHHGHHHGHHHHHGHHHHHGDGGGHHHHHHG?GHHHGHHHFGGGHHHHHHGHGHFHHHGH.CHFGHFHHHHHHHHGHHEHHH:CGHEGDFBFFGGGGGGGGFGGGGGGFFE
@M03495:530:000000000-LYBTV:1:2112:7144:12956 2:N:0:CATCACCC+TGCTATAT
ATATTTTGCCGTTGATAAACCAGCCTCCCTGTGGTCGTTATCTTGCTCCTTCTGTCGTCAACGAATTTACTATTCCAAAGCTCACATGCTGACAGATCGGAAGAGCGTCGTGTAGGGAAAGAGTGTATATAGCAGTGTAGATCTCGGTGGTCGCCGTATCATTAAAAAAAAAAAAGGAGGGTGAGTAGGTAACGCTGGAGAGCAGCGTGCAGAAACAGCGGCACGCTAGCATGGCTGCGGAGAGGGGATGG
+
CCCCDFFFFFDCGGGGGGGGGGHHGHHHGHHHHHHHGGGHHHHHHHHHHHHHHHHHGGGHGHGGGHHHHHHHHHHHHHHHHHHHHHHHHHHHHHHHHHHGGGGHHHGGGGGGHHHHGHHHHGFBGGHHHHGGHHHDGFDFDFGHHHGEGG?@C?<E@/GGBGGH1GDFCCEG---../..-....1110<1:0.-..-..:..0//-....11<0///.-----<-...0010..<..-----...-.9.9
@M03495:530:000000000-LYBTV:1:2112:7508:12960 2:N:0:CATCACCC+TGCTATAT
ATATTTTGCCGTTGATAAACCACCCTCCCTGTGGTCGTTATCTTGCTCCTTCTGTCGTCAACGAATTTACTAATTCCAAAGCTCACATGCTGACAGATCGGAAGAGCGTCGTGTAGGGAAAGAGTGTATATAGCAGTGTAGATCTCGGTGGTCGCCGTATCATTAAAAAAAAAAAAAGAGGAGAAATATGTAGGTGAGAGGAGTAAGGGACAAGCGTGGAGAGCAACAACCACGATGATACTATGGGTAGC
+
BCCCDFFFFFDCGGGGGGGGGGGGGHHGGHHHHHHHGGGHHHHHHHHHHHHHHHHHGGGHGHGGGHHHHHHHHHHHHHHHHHHHHHHHGHHHHHHHHHHHGGGGGHHGGGGGGHHHHGHHGHHHGHHHHHHHHGHHHH?FGHFHFFFGDCA<1AEDG/<G0DHHHFHDFEA@E-A-<../.....:11111110101.1<...:/110...<....9.<..0<.0:........9..111111<10./:.0
@M03495:530:000000000-LYBTV:1:2112:18270:12962 2:N:0:CATCACCC+TGCTATAT
ATATTTTGCCGTTGATAAACCAAAGCTCACATGCTGACAGATCGGAAGAGCGTCGTGTAGGGAAAGAGTGTATATAGCAGTGTAGATCTCGGTGGTCGCCGTATCATTAAAAAAAAAAAAAAAAGAAGATACAGGACGGGGGGGAGACATATAAGGTCTACAATAGTAGACGACGCTGGCGTCCCCGTACACATGACACATGCCATGGACGCTCGGTCTGCGTCCAGTGTAGACCATTACATTGCTGAGTA
+
CCCCCFFFFFDCGGGGGGGGGGHHHHHHHHHHGHHHHHHHHHHHGGGGHHHGGGGFGHHHHGHGHHHHHHHHHHHHGHHHHHHHFHHHHHFGEFG1GFEEE>EAAGFHFHHFGECCCD@/<-<-..</000000/..--:-:----../0000:0:00;000000000000.:--:..-.-.--..-.:..:000:000/;:00000/0:--;.--9../0-.:-.000:00000/00000000000:.:0
@M03495:530:000000000-LYBTV:1:2112:15381:12962 2:N:0:CATCACCC+TGCTATAT
ATATTTTGCCGTTGATAAACCAGCTAATCCTGAAAAAAAAATCAAAGCTAAAAACTACAATGCTAAGACCACGATGTGACTGCTATCAAAGTTAGATATATATGTAAATTATTCATCTGTCAAATCCTAGAATTATATCATACCTGCTCCAGCAATCACGACCTCCTGGCAAACAACCTGCAGAAAAGCCAATCAAATATATTTTCACAAGAGATGGAATGTGAGGCAATAATAGAGTACAAAGGTTGAAC
+
BBCBBFFFFFCCGGGGGGGGGGHHHHHHHHHHHHHHHGGGGHHHHHFHHHHHHHGHHHHHHHHHHHHHHHHHGGHGHHHHGGHGHHGHHHHHHHHHHHHHHHHHHHHHHGHHHHHHHHHHHHGHHHHHHHGHHGHHHHHHHHHFHHHHHHHHEHHHHHHGGGGGHGGHGHHFHHHGHGHHGGHGHHHHGAHCFFHHGHHHHHHHHFGHHCGHHHHGHBFFHGHHGFEGFBFFGFFGFFCBFFGGGF0CFG0
@M03495:530:000000000-LYBTV:1:2112:10357:12966 2:N:0:CATCACCC+TGCTATAT
ATATTTTGCCGTTGATAAACCAGCTAATCCTGAAAAAAAAATCAAAGCTAAAAACTACAATGCTAAGACCACGATGTGACTGCTATCAAAGTTAGATATATATGTAAATTATTCATCTGTCAAATCCTAGAATTATATCATACCTGCTCCAGCAATCACGACCTGTAATGGTTTAGTGGGTTGTTCACTGTTTCTGAAAAATGAAGATAGTTGTCCAGCTTCCAAAAAGTTTATTGTGTTTTCTAGTGGAG
+
BCCCCFFFFFCBEGGGGGGGGGHHHHHGHHHHHGHHHGGGGHHHHHHHHHHHGHGHHHHHHHHHHHGHHHHHGGHGHHHHHHHHHHGHHHHHHHHHHHHHHHHHHGHHHHHGHHHHHHFHHHHGHHHHHHHHHHHFHHHHHHEHGHFFHFHFFHHHHHHG/CDGGGHDGHG1GHGH11GHGGGGHHHHGGHHHHGHHHGFGFHFBGHHGFGGGHHFHHHFFH/;FHHGEBCFGGGGGGGEF:9F90;C?BE
@M03495:530:000000000-LYBTV:1:2112:6500:12970 2:N:0:CATCACCC+TGCTATAT
ATATTTTGCCGTTGATAAACCAGCTAATCCTGAAAAAAAAATCAAAGCTAAAAACTACAATGCTAAGACCACGATGTGACTGCTATCAAAGTTAGATATATATGTAAATTATTCATCTGTCAAATCCTAGAATTATATCATACCTGCTCCAGCAATCACGACCTGTAATGGTTTAGTGGGTTGTTCACTGTTTCTGAAAAATGAAGATAGTTGTCCAGCTTCCAAAAAGTTTATTGTGTTTTCTAGTGGAG
+
ABCCCFFFFFCAFGGGFGGGGGHHHHHHHHHHHHHHHGGGGHHHHHGHHHHHGHGHHHHHHHHHHHHHHHHHGGHGGHHHHHHHGHGHHHHHFFHHGHHHHHHHHHHHHGHHHHFHHHHHHHFHHHHHHHHHHHHHHHHHHHGHHHHHGHHHGHHHHHHGGGGGHHHEHHHGGHHHFGHHGGGGHHHHGHHHHHHHGHHHGHHHHFFHHG:GHHGGHHEHHHGHHBH.AFGGGGGGFFFFFFGGGGGGFGF
@M03495:530:000000000-LYBTV:1:2112:10815:12987 2:N:0:CATCACCC+TGCTATAT
ATATTTTGCCGTTGATAAACCAGCTAATCCTGAAAAAAAAATCAAAGCTAAAAACTACAATGCTAAGACCACGATGTGACTGCTATCAAAGTTAGATATATATGTAAATTATTCATCTGTCAAATCCTAGAATTATATCATACCTGCTCCAGCAATCACGACCTGTAATGGTTTAGTGGGTTGTTCACTGTTTCTGAAAAATGAAGATAGTTGTCCAGCTTCCAAAAAGTTTATTGTGTTTTCTAGTGGAG
+
CCDDDFFFFFDDGGGGGGGGGGHGHHHHHHHHHHHHHGGGGHHHHHHHHHHHHHGHHHHHHHHHHHHHGHHHGGHGHHHHHHHHHHHHHHHHHHGHHHHHHHHHHHHHHHHHHHHHHHGHGHHHHHHHHHHHHHHHHHHHHHFFFHHGHHHHHHHHFHHGAFGGHHHGHGHGGHHGFGAGFGGGHHHHHHHHFHHHHHFHAGHEGHFGHHGFHHHHHHHHFHCGHHEGEBFGGGBFFFFFFFGFFFFBABE
@M03495:530:000000000-LYBTV:1:2112:3373:13000 2:N:0:CATCACCC+TGCTATAT
ATATTTTGCCGTTGATAAACCAGCTAATCCTGAAAAAAAAATCAAAGCTAAAAACTACAATGCTAAGACCACGATGTGACTGCTATCAAAGTTAGATATATATGTAAATTATTCATCTGTCAAATCCTAGAATTATATCATACCTGCTCCAGCAATCACGACCTGTAATGGTTTAGTGGGTTGTTCACTGTTTCTGAAAAATGAAGATAGTTGTCCAGCTTCCAAAAAGTTTATTGTGTTTTCTAGTGGAG
+
BBCCCFFFFFCCGGGGGGGGGGHHGHHHHHHHHHHHHGGEGHHHHHHHHHHHHHGHHHHHHHHHHHHHHHHHGGHGHHHHGHHHHHHHHHHGHHHHHHHHHHHHHHHHHHHHHHHHHHHHHHHHHHHHHHHHHHHHHGHHHHHHHHHHHHHGGHHHHHHGGGGGHHHGHHHGHHHE>GHHGGGGHHHHHHFHHHGHHGHDGHHHHHGGHFHGHHHHHHHGEGGGHHEEDBFGGGGGGGGGFFFBFFFFGEF
@M03495:530:000000000-LYBTV:1:2112:15249:13016 2:N:0:CATCACCC+TGCTATAT
ATATTTTGCCGTTGATAAACCAGCTAATCCTGAAAAAAAAATCAAAGCTAAAAACTACAATGCTAAGACCACGATGTGACTGCTATCAAAGTTAGATATATATGTAAATTATTCATCTGTCAAATCCTAGAATTATATCATACCTGCTCCAGCAATCACGACCTGTAATGGTTTAGTGGGTTGTTCACTGTTTCTGAAAAATGAAGATAGTTGTCCAGCTTCCAAAAAGTTTATTGTGTTTTCTAGTGGAG
+
?ABBCFFFFFBBGGGGGGGGGGHHHHHHHHHHHHHHHGGGGHHHHHGHHHHHHHGHHHGHHHHGHGHHHGHHGGHGHHHGHHFHHHHHGHHHHHHHGHFHHHHGHHHHHFHHHHHHHHHHHHHHHHHHHHHHHHHHHHHHHHHFHHHHHFHGHHHHHHHGGGGGHHHHHHGHHFHHGGHEGGGDHHHHHGHHHGHHHHHHFHHGGHHHGHHGFHHFHHHHFHGCCHGEFFFGGGGGFFFFFGGGFFFFFFF
@M03495:530:000000000-LYBTV:1:2112:6693:13017 2:N:0:CATCACCC+TGCTATAT
ATATTTTGCCGTTGATAAACCACCCTCCCTGTGGTCGTTATCTTGCTCCTTCTGTCGTCAACGAATTTACTAATTCCAAAGCTCACATGCTGACAGATCGGAAGAGCGTCGTGTAGGGAAAGAGTGTATATAGCAGTGTAGATCTCGGTGGTCGCCGTATCATTAAAAAAAACAAATGTGGGGATAGCGAGGATCGTAAGGGGAAGGAATAAACGTCACAATCAAGAAGCATATGTCAAGATGCAGCGGTG
+
DDDDDFFFFFCCGGGGGGGGGGGGGHHGGHHHHGHHGGGHHHHHGHHHGHHHHHHHGGGHGHGGGHHHHHHHHHHHHHHHHHHHHHHHGHFHHHHHHHHHGGGGHHHGGGGGGGHGHFHFEHEGGHHHHHHGHHHHHH3?BD22@GFFAED/=A///A.CCD11FGHB<-<E.:.:00;00.:../0:-----/:9/.:.0.-...../00000.....::;000:0//000000:00:;00000009-.-
@M03495:530:000000000-LYBTV:1:2112:17226:13027 2:N:0:CATCACCC+TGCTATAT
ATATTTTGCCTTGATAAACCACCCTCCCTGTGGTCGTTATCTTGCTCCTTCTGTCGTCAACGAATTTACTAATTCCAAAGCTCACATGCTGACAGATCGGAAGAGCGTCGTGTAGGGAAAGAGTGTATATAGCAGTGTAGATCTCGGTGGTCGCCGTATCATTAAAAAAAAAAAAATAAAAGAAATCTGTGGGAGTAGGCACGAGGAGCAAGCTACTGGTTCAAGTGATGTTGATCAAAGCTGTGGACTGT
+
BCCCCFFFFFFFGGGGGGGGGGGGHHGGHHHHHHHGGGHHHGHHGHHHHHHHHHHGGGHGHGGGHHHHHHHHHHHHHHHHHHHHHHHHHHGHHHHHHHHGGGGHHHGGGGGGGGHHGHHGHHHFHHHGHHHHHGHFGDGHDB33FGF<BC?2BC?A@C0=FFHGGGF1>-@@----.00000../000000/..../0000...---...9/.00000;00000;00000099000;00:/B0B//00;.0
@M03495:530:000000000-LYBTV:1:2112:3102:13085 2:N:0:CATCACCC+TGCTATAT
ATATTTTGCGTTGATAAACCAGCTAATTCCAAAGCTCACATGCTGACAGATCGGAAGAGCGTCGTGTAGGGAAAGAGTGTATATAGCAGTGTAGATCTCGGTGGTCGCCGTATCATTAAAAAAAAAAAAAAGAGAAAATTGAGGGGGAGGCGAACAGATAGTAGCGAGATAGGGATACAGCAGCGAGTAATGTCTATGAGATCCATCACTGGAGAGTGAGATTCGTTGCCAGATCAGTGCGCATGATATGT
+
CDDCCFFFFDCCGGGGGGGGGGHHHGHHHHFHGHHHHHHFFHHHHHHHHHHHHGGGGHGHGGGGGGHHHHGGHHHHHGHHGHHHHGHHHHHFHFHHHHGHGFGGEFFFEGEEFHHHHEDGEFB@@B@@/<-.<0000/10110/.----<.-----//1111:119<--<11/./:/01<0/./----.111111111111:00:110011//<0.<1101111./:/.010.0000<1<---<.011<:1
@M03495:530:000000000-LYBTV:1:2112:19776:13099 2:N:0:CATCACCC+TGCTATAT
ATATTTTGCCGTTGATAAACCAGCTAATCCTGAAAAAAAAATCAAAGCTAAAAACTACAATGCTAAGACCACGATGTGACTGCTATCAAAGTTAGATATATATGTAAATTATTCATCTGTCAAATCCTAGAATTATATCATACCTGCTCCAGCAATCACGACCTGTAATGGTTTAGTGGGTTGTTCACTGTTTCTGAAAAATGAAGATAGTTGTCCAGCTTCCAAAAAGTTTATTGTGTTTTCTAGTGGAG
+
AB@BBFFFFFBBGGGGGGGGGGHHHHHHHHHHHHHHHGGGGHHHHHHHHHHHHHGHHHHHHHHHHHGHHHGHGGHGHHHHFHHHHHHGHHHHHHHHHHHHHHHHHHHHHHHHHHHHHHHHHHHHGHFHHHHGHHHHGHGHFHGBGHHHHHHHHHHHHHHGADGGHHHDGHHHHHGFGHHHGGGGHHHHHGHHHHHHHHFECCH0=GHHHHFHHFHHGGFHHGCFB0GFFFFFFGFFBFFBFFFFFGGGEE?
@M03495:530:000000000-LYBTV:1:2112:14260:13113 2:N:0:CATCACCC+TGCTATAT
ATATTTTGCCGTTGATAAACCAGCTAATCCTGAAAAAAAAATCAAAGCTAAAAACTACAATGCTAAGACCACGATGTGACTGCTATCAAAGTTAGATATATATGTAAATTATTCATCTGTCAAATCCTAGAATTATATCATACCTGCTCCAGCAATCACGACCTGTAATGGTTTAGTGGGTTGTTCACTGTTTCTGAAAAATGAAGATAGTTGTCCAGCTTCCAAAAAGTTTATTGTGTTTTCTAGTGGAG
+
3AAABFFFD@DAEAGGGDGFGGHFHFGHHHHHHHDGCEGEEHFGFGHFGFHHHEGHGGHHHHHHGBGHHHHHEEHGHHFHHHFFHGHGHHHHHFFHFHHHHHHGGFHHFFHHHEGFHHHHHGFGHHHHHGHHFHHBGHHGHHHFHHHHFHHHEGCGHHGGDCGGHHHGHHHHHGHHHHHGGGGGHBHHGHHHHGHFFBHHFGHHFFGHGHHEHHHHHBGFFHFGC0GEABCF0CFB;CFCFFEFBBC0C0;
@M03495:530:000000000-LYBTV:1:2112:7979:13121 2:N:0:CATCACCC+TGCTATAT
ATATTTTGCCGTTGATAAACCACCCTCCCTGTGCCCTCCAAAGCTCACATGCTGACAGATCGGAAGAGCGTCGTGTAGGGAAAGAGTGTATATAGCAGTGTAGATCTCGGTGGTCGCCGTATCATTAAAAAAAAAAAAAGAGAAGTGAAATGCATGGCAAGTAACAGAGAGTGAAAAGTATGATAGACAGAAAGCACACAGACAAGGTAGCTAGATGACATCTACAGATGGATATATTCAGTCGTTGTTGG
+
DDDDDFFFFFDCGGGGGGGGGGGGGHHGGHHHHHHHHHGHHHHHHHHHHHHHHHHHHHHHHHGGGGHHHGGGGFGHHHHGHHHHHHHHHHHHHHHHHHHGHHHGGHHHHGGGGAEF@FG?AAGHGGHFHHGGGFGG->-..//0/000000000:0../0.000000///.000000/0000000<000//000/0//...0.//..0000<00000000:0000000:0</000:000000:.9</....
@M03495:530:000000000-LYBTV:1:2112:6304:13134 2:N:0:CATCACCC+TGCTATAT
ATATTTTGCCGTTGATAAACCACCCTCCCTGTGGTCGTTATCTTGCTCCTTCTGTCGTCAACGAATTTACTAATTCCAAAGCTCACATGCTGACAGATCGGAAGAGCGTCGTGTAGGGAAAGAGTGTATATAGCAGTGTAGATCTCGGTGGTCGCCGTATCATTAAAAAAAAAAAAACAATAAATAGTGTCTGTGCACTAGATGATGAGCAAGTCAAGATCATAGAAGTAGCAGGATGAGGATATCTACGA
+
BBCCCFFFFFCBGGGGGGGGGGGGGHHGGHHHHHHHGGGHHHHHHHHHHHHHHHHHGGGHGHGGGHHHHHHHHHHHHHHHHHHHHHHHHHHGHHHHHHHHGGGGHHHGGGGGGHHGHGHHEHHHGHHHHHHHHGHHHHFGHHFGHGGFAEB<DEFGG/.<C1GFGEGFHGGFE-@9-...00000000000;0;0000000000;0;B000//000000000900000;00000..0:00/0900000;A.
@M03495:530:000000000-LYBTV:1:2112:20938:13151 2:N:0:CATCACCC+TGCTATAT
ATATTTTGCCGTTGATAAACCAGCTAATCCTGAAAAAAAAATCAAAGCTAAAAACTACAATGCTAAGACCACGATGTGACTGCTATCAAAGTTAGATATATATGTAAATTATTCATCTGTCAAATCCTAGAATTATATCATACCTGCTCCAGCAATCACGACCTGTAATGGTTTAGTGGGTTGTTCACTGTTTCTGAAAAATGAAGATAGTTGTCCAGCTTCCAAAAAGTTTATTGTGTTTTCTAGTGGAG
+
CCCCCFFFFFCCGGGGGGGGGGHHHHHHHHHHHHHHHGGGGHHHHHHHHHHHHHGHHHHHHHHHHHHHHHHHGGHGFHHHGHHHHHHHHHHHHHHHHHHHHHHHHHHHHHHHHHHHHHHHHHHHHHHHHHHHHHHHHHHHHHHHFHHHHHHHFHGHHHHGDGGGHGHHGHHFGHHHFFHGGGGFHHHHHHHHHGHHHHHHHHHHHHHGHHHHHHHHFHGHHFHGGGEGGFGGGGGEFFFFFFGGFFB0FGG
@M03495:530:000000000-LYBTV:1:2112:12186:13188 2:N:0:CATCACCC+TGCTATAT
ATATTTTGCCGTTGATAAACCACCCTCCCTGTGGTCGTTATCTTGCTCCTTCTGTCGTCAACGAATTTACTAATTCCAAAGCTCACATGCTGACAGATCGGAAGAGCGTCGTGTAGGGAAAGAGTGTATATAGCAGTGTAGATCTCGGTGGTCGCCGTATCATTAAAAAAAAAAAGCAAGACAAGAAGGGTATGTGGCACAAGCGATGGTCAACAGAGGCAGAACAGAGTAAGTGTGAGGTGAGAGGAGTG
+
BBCBCFFFFFCBGGGGGGGGGGGGGHHGGHHHHHGHGGGHHHHHHHHHHHHHHHHHGGGHGHGGGHHHHHHHHHHHHHHHGHHHHHHHHGHHHHHHHHHHGGGGHHHGGGGGGHHHHGHHHHHHHHHHHHHHHHHEHHFHHF2FFHHG/?B/1/<?@/.FGHGDHBGDF@-@?;-..0/:////.///..:/0:00;./0//...9..9000000///.....:/:///000000:0:;.:.0:0:.../.
@M03495:530:000000000-LYBTV:1:2112:18652:13244 2:N:0:CATCACCA+TGCTATAT
ATATTTTGCCGTTGATAAACCAGCTAATCCTGAAAAAAAAATCAAAGCTAAAAACTACAATGCTAAGACCACGATGTGACTGCTATCAAAGTTAGATATATATGTAAATTATTCATCTGTCAAATCCTAGAATTATATCATACCTGCTCCAGCAATCACGACCTGTAATGGTTTAGTGGGTTGTTCACTGTTTCTGAAAAATGAAGATAGTTGTCCAGCTTCCAAAAAGTTTATTGTGTTTTCTAGTGGAG
+
AAAABFBFFB@AEFFGDFGFGGHHHHFHHHHHBGHBGG?FGHGHFHFHHFFBBGGHHHHDGFHHGHFGHHFGECEFF4F4@B3GH@B4EHEDGHH3@EGHHFHHFGHHHHHGHBGFFHHHHHHHFHHBHFHHHHGGHHBGHHHBGFAFGBGF2CGHHHHD?//?FFFB<G1?DGGF1=CHGEGGHFG0DD=D=0<DBHBG.CD0000;CG:CCHF0:C:0GC/0;<A.;;BCCFGGFF/;;/;FFF0C90.
@M03495:530:000000000-LYBTV:1:2112:9366:13267 2:N:0:CATCAACC+TGCTATAT
ATATTTTGCCGTTGATAAACCACCCTCCCTGTGGTCGTTATCTTGATCCTTCTGTCGTCAACGAATTTACTAATTCCAAAGCTCACATGCTGACAGATCGGAAGAGTGTCGTGTAGGGAAAGAGAGTATATAAATGTGATAAACTTGGAGTAGGACGTGTCACTAAAAGATCGGAAGAAGTAGTGTAGGGAAAGATGGTGTGCACAATTGTTACTGACGGGGGCGGGAACAGTGAGTACACATGTGATAGG
+
AA1>A3@FDD11A11BEGBGGGG00A00001F100B0EGHEHHFD2DG1GD11BGFGAAA/AEA/F/22G1GDE22D@21B>@FHHF2@1BF101@0@F//E>>0>1@B@//E/BFG/00<0000/1B>F22222222222211211110<@111@/?/FG1111?1?1?1<//.>.00<<1<10>1<0.CC<C/00/<0<.000;/0000000000/.-:------9--:/;/9//////////;///99
@M03495:530:000000000-LYBTV:1:2112:21667:13290 2:N:0:CATCACCC+TGCTATAT
ATATTTTGCCGTTGATAAACCAGTCAGGAGTCCAAAGCTCACATGCTGACAGATCGGAAGAGCGTCGTGTAGGGAAAGAGTGTATATAGCAGTGTAGATCTCGGTGGTCGCCGTATCATTAAAAAAAAAAAAAAGGGATGTGGACATGGTGGGTGTCTCAGTAAGAATGAGAAAATGACCTAGTTGAACTGTGTCAATGCAGCTGAGGTCAGTGCTATGGTAGAAGATGCAAGACGACTGGTGTGTGTGCG
+
BCDCCFFFFFCCGGGGGGGGGGHHHHHHHGHHHHHHHHHHHHHHHHHEHHHHHHHHGGGGHHHGGGGAEFGHHGHHHHGGHHGHHHGHHHHHHHFHHGHGHHHGGGGEFGCEGEACGHHHHHHFGGGGC?/-<-..../.00000000/0:.-..-:0000000000000000</0000:000000:0000<00000000000/0<..</0/:000000000000<0000000//.--..<0/<.<<..0<
@M03495:530:000000000-LYBTV:1:2112:18129:13302 2:N:0:CATCACCC+TGCTATAT
ATATTTTGCCGTTGATAAACCAGCTAATCCTGAAAAAAAAATCAAAGCTAAAAACTACAATGCTAAGACCACGATGTGACTGCTATCAAAGTTAGATATATATGTAAATTATTCATCTGTCAAATCCTAGAATTATATCATACCTGCTCCAGCAATCACGACCTGTAATGGTTTAGTGGGTTGTTCACTGTTTCTGAAAAATGAAGATAGTTGTCCAGCTTCCAAAAAGTTTATTGTGTTTTCTAGTGGAG
+
BCCCCFFFFFCDGGGGGGGGGGHHHHHHHHHHHHHHHGGGGHHHHHHHHHHHHHGHHHHHHHHHHHHHHHHHGGHGHHHHHHGHHHHHHHHHHHHHHHHHHHHHHGHHHHHHHHHHHHHHHHHHHHHHHHHHHHHHHHHHHGHHGHHHHHHHHHHHHHHGFGGGHFHGGHHGHHHGFFHGGGGGHHHHHHHHHHHHHHHHHHHHGHGGFHGHHHHGHHHHGHHHCGCFGFGGGGGGGFGFFGGGFFGGGBE
@M03495:530:000000000-LYBTV:1:2112:4164:13303 2:N:0:CATCACCC+TGCTATAT
ATATTTTGCCGTTGATAAACCAAAGCTCACATGCTGACAGATCGGAAGAGCGTCGTGTAGGGAAAGAGTGTATATAGCAGTGTAGATCTCGGTGGTCGCCGTATCATTAAAAAAAAAAAAAATAAAGAGAGCGGAGTGCGTGGCGTTAAGTACAAGTATACGACTATCGATGAGACCATCACGAATAAGTGTAAGTTTACACGCAAACAGAACGAGCATACTTGAAGTCGCACATACAGACACGACGGTGA
+
CCCDDFFFFFCBGGFGGGGGGGHHHHHHHHHHHHHHHHHHHHHHGGGCHHHGEGGGGHHHHGHHHHHHHHFHHHHHGHHHHHFHHFHFHHHG1EEE3EEGG@?AGHHH4FHHH@GGC?@C/-01111100..----..0-..---.-..;000000:00;0....-00...00000./0000.....0000;000000:000.----../:0/:..--00000000000.-9--000000.//.----...
@M03495:530:000000000-LYBTV:1:2112:15073:13307 2:N:0:CATCATCC+TGCTATAT
ATATTTTGCCGTTGATAAACCAGCTAATCCTGAAAAAAAAATCAAAGCTAAAAACTACAATGCTAAGACCACGATGTGACTGCTATCAAAGTTAGATATATATGTAAATTATTCATCTGTCAAATCCTAGAATTATATAATACCTGCTCCAGCAATCACGACCTGTTAATGGTTTAGTGGGTTGTTCACTGTTTCTGAAAAATGAAGATAGTTGTCAAGCTTCCAAAAAGTTTATTGTGTTTTCTAGTGGG
+
AAAAAFB3D1>>A113BF1FGC001BFHG3D1GEGFHE??/F1GHB101BFGF1/11BA1A1B2B21FGB>?>/?/012221B112BFG1@BG2212B@D22FFFFG2G21F22222BGF2BFGFG11BGHFH11BB22>BDH1GD0<B11BBG0F<11<<C//0FF111FGDBC11<>C.E.CGCD0000DGFGBDHFGD..<=<F00;:CGH0G00::C0CGFHHE..9B00CBF00;9FB9C0;0;..
@M03495:530:000000000-LYBTV:1:2112:5928:13319 2:N:0:CATCACCC+TGCTATAT
ATATTTTGCCGTTGATAAACCACCCTCCCTGTGGTCGTTATCTTGCTCCTTCTGTCGTCAACGAATTTACTAATTCCAAAGCTCACATGCTGACAGATCGGAAGAGCGTCGTGTAGGGAAAGAGTGTATATAGCAGAGTAGATCTCGGTGGGAGCCGCATAATTAAAAAAAAAAAACCTCTACAAAATAAAATTGGTTAGTAATTCATTATCTCATCAATCTATCAGTACTTATATGCCTTGAACAAAAAT
+
AAAABB5BFFDAEEFGGDGFGFGD?GHGFHHBEEBGEEEHHFHHFFFHGFHFHHHBFE1GGHGGFHEHGHGHFHHHFFFGECFHHGHFHGDEFHHFHHHHGGEGAAFEEEEFGHFGGF3FFGFGF?FGGGDGD3GF2/332FF2@>0//<////////<..><GGG1<F----:;B.9//0;0;9CA00000090/0.0.0;00;0009//999FFF9B///9////9////;99BF/BB9////;.....
@M03495:530:000000000-LYBTV:1:2112:23648:13320 2:N:0:CATCACCC+TGCTATAT
ATATTTTGCCGTTGATAAACCACCCTCCCTGTGGTCGTTATCTTGCTCCTTCTGTCGTCAACGAATTTACTAATTCCAAAGCTCACATGCTGACAGATCGGAAGAGCGTCGTGTAGGGAAAGAGTGTATATAGCAGTGTAGATCTCGGTGGTCGCCGTATCATTAAAAAAAAAAATATAGAAGAACAATTTGAAACATGTAGAAACGTTATAGCACACAAACAAAAGATCGCACTGATCACGATAATCTCT
+
CCCCDFFFFFDBGGGGGGGGGGGGGHHGGHHHHHHHGGGHHHHHHHHHHHHHHHHHGGGHGHGGGHHHHHHHHHHHHHHHHHHHHHHHHHHHHHHHHHHHGGGGHHHGGGGGGHHHHGHHGGGHGGHHHHHGFHGGHHGHHFHHGHHE?B/?1/<CE@AG0FDGHDFFEFGEE?E.0<1111:0////01:11110<00<:1:11/../<<111:</:......../.0:...--/0111/.....11111
@M03495:530:000000000-LYBTV:1:2112:21841:13341 2:N:0:CATCACCC+TGCTATAT
ATATTTTGCCGTTGATAAACCAGCTAATCCTGAAAAAAAAATCAAAGCTAAAAACTACAATGCTAAGACCACGATGTGACTGCTATCAAAGTTAGATATATATGTAAATTATTCATCTGTCAAATCCTAGAATTATATCATACCTGCTCCAGCAATCACGACCTGTAATGGTTTAGTGGGTTGTTCACTGTTTCTGAAAAATGAAGATAGTTGTCCAGCTTCCAAAAAGTTTATTGTGTTTTCTAGTGGAG
+
ACCCCFFFFFBAGGGGGGGGGGHHHHHHHGHHHHGBHGGGGHGHHHHEHHHHHHGGHHHGGHHHGGHHHGHHGGHGHHHHHHGHHHHHHHH4GHHHHHHHGHHHHHHHHHHHHHHHHHHHHHHHHHHHHHHHHHHHHHHHHHHHHHFHHHHHGFHHHHHFDGGGHDGHHHG?GHHFGGHHGGF?GGHHHHHGGHHHGEFHCFFHBGGHHFHHHHHFHG/CFHGFG0:EDGGFFGBFFFFFFE0FFFFFABA
@M03495:530:000000000-LYBTV:1:2112:20533:13354 2:N:0:CATCACCC+TGCTATAT
ATATTTTGCCGTTGATAAACCAGGACTCAGGCGGACCAAAGCTCACATGCTGACAGATCGGAAGAGCGTCGTGTAGGGAAAGAGTGTATATAGCAGTGTAGATCTCGGTGGTCGCCGTATGATTAAAAAAAAAAAAGAGGAGAAATGCTGGACTGAGCTACAAATTAAACACTAAAAATTCTACTGTATCCATAGAAGACGCCTATTATCTTTCATACTCACGAGATCACAGGGGAATAAAAGCATTAGAC
+
CCCCCFFFFFCCGGGGGGGGGGHGGHHGHGHHGGGGGGHDHGHHHHHGHHHHHHHHHHHFGGGGHHEEEEEEEGHHHGHFEHGH@GFFFHHHBGHHF3??FHHBHHFE/?F<?B/?B</02D>@2D222>C@DGC-../....:00;0000:.0.:00;00000000;;09.0:0000.00;0;00000;0000:0000;.--..00000000000;00000;.-..009:0..-../00000.0;00009
@M03495:530:000000000-LYBTV:1:2112:25492:13370 2:N:0:CATCACCC+TGCTATAT
ATATTTTGCCGTTGATAAACCACCCTCCAAAGCTCACATGCTGACAGATCGGAAGAGCGTCGTGTAGGGAAAGAGTGTATATAGCAGTGTAGATCTCGGTGGTCGCCGTATCATTAAAAAAAAAAAAAAATAATGAGAATAGGGTAGCATACAGTCTACGTAGGAAAAGACCAATGATCTCACGACGTACTACTGTTCAGAGTCGATGCTGACAGTCTAGGCTATGATGCGTACGACGAGCAGGTGCATAC
+
ABCCCFFFFFCCGGGGGGGGGGGGGHHGHHHHHHHHHHHHHHHHHHGHHHHGGGGHHHGGGGGGHHHHGGHHHHHHHHHHHGHHHHHHHHHFHBHHHHGFFGEHFGGGEFHHHHHHGFHGGGGFC/<---.00000000<000</;./0;0000:0000..0..09///.///.//0000000..---...////;/;/9////-.;/.//9//////////////9///-.9;-..----9/..//////
@M03495:530:000000000-LYBTV:1:2112:10365:13386 2:N:0:CATCACCA+TGCTATAT
ATATTTTGCCGTTGATAAACCAGCTAATTCCAAAGCTCACATGCTGACAGATCGGAAGAGCGTCGTGTAGGGAAAGAGTGTATATAGCAGTGTAGATCTCGGTGGTCGACGTAGCATTAAAAAAAAACAACTATGCGGCCGCGTCATAAGTCGTATAACTGGTACTAGGAAGATCAAACGTGTTCTGGGTAATGTGTCTAGGACGGAGAAATGTGTTCTATAGGACCACGGCGAGGTCCGTATAGTATGCT
+
BABBAFFFFFBAEGFGGGGGGCHHHGHHF6AGHHHHHHHHHHGHHGHFHHHHGHGFGGGGCAAEEEFFGGHEFFHHHEDF5GHDGF4FFFDBBF3GFHFGGGGGGD3E//>>F0?FGHB444?/</>////21111///-<--<-..00=<0..://0000/000=C:/00..000000.../.0;;0//0/;000000000:/--.9-.//99////////////....---;9-..;9...////9/9/
@M03495:530:000000000-LYBTV:1:2112:5129:13396 2:N:0:CATCACCC+TGCTATAT
ATATTTTGCCGTTGATAAACCAGCTAATCCTGAAAAAAAAATCAAAGCTAAAAACTACAATGCTAAGACCACGATGTGACTGCTATCAAAGTTAGATATATATGTAAATTATTCATCTGTCAAATCCTAGAATTATATCATACCTGCTCCAGCAATCACGACCTGTAATGGTTTAGTGGGTTGTTCACTGTTTCTGAAAAATGAAGATAGTTGTCCAGCTTCCAAAAAGTTTATTGTGTTTTCTAGTGGAG
+
ABBCCFFFFFCCGGGGGGGGGGHHHHHHHHHHHHHHHGGGGHHHHHGHHHHGHHGHHHHHHHHHHHHHHFHHGGHGHHHHHHFHHHFHHHGHHHGHHHHHFHHHGHHHHHHHHHHHHHHHHHHHHHHHHHHGHHHHHHHHHHHHHHGHHHHHGHHHFHHGGGGGHHHGHHHFHHHHFGFHFGCFHHHHHGHHHHGDFFFHGGBFDB::GGGHHGHBCGHHHHHHHHHGGGGGGGGEFGGGFFFFFGGG.BE
@M03495:530:000000000-LYBTV:1:2112:15136:13403 2:N:0:CATCACCC+TGCTATAT
ATATTTTGCCTTGATAAACCAAAGCTCACATGCTGACAGATCGGAAGAGCGTCGTGTAGGGAAAGAGTGTATATAGCAGTGTAGATCTCGGTGGTCGCCGTATCATTAAAAAAAAAAAAAACATAAGAAGAATAGGGGGACGCCGGACGAAAGGGCGAATAAGAATAGTACGCATATATACAGCTTTATAAACGCGAGACATCGAGAACACACATGAGTATCAGACTAGTAGCTGACGAGAGACTCGAAAT
+
CCCDEFFFFFFFGGGGGGGGGGHHHHHHHHHHHHHHHHHHHHHGGGGHHHGGGGGGHHHHGHHHHHHGHGHHHHHGHHHHHHHHGHHHHEGEFGEGGGFG>EFHGHHGHHGFGGFCB<>>/</11111101011110>---------9---.9...-<--.11110101<1.....11111110001111<10.----<./1<</...0//...000011<1110000<B1111:0/.<-.-./00..:..
@M03495:530:000000000-LYBTV:1:2112:21657:13406 2:N:0:CATCACCC+TGCTATAT
ATATTTTGCCGTTGATAAACCACCCTCCCTGTGGTCGTTATCTTGCTCCTTCTGTCGTCAACGAATTTACTAATTCCAAAGCTCACATGCTGACAGATCGGAAGAGCGTCGTGTAGGGAAAGAGTGTATATAGCAGTGTAGATCTCGGTGGTCGCCGTATCATTAAAAAAAAAAAAAAAGAAGAGGAAGGTGGGTGACAATCCAGGAAGATGAAGAACAGGCAATGGGGGTTGAGAGCTACATCGGCGCAG
+
CCDCCFFFFFCBGGGGGGGGGGGGGHHGGHHHHHHHGGGHHHHHHHHHHHHHHHHHGGGHGHGGGHHHHHHHHHHHHHHHHGHHHHHHHHHHHHHHGHHHGGGGHHHGGGGGGGHHHGGHHHGHHHHHHHHHHHHHHHFHHGBGHHHGDEB?1@@AG@AGCFFHF1BD1AEGG?@----.9./0<.</..<0.-<..01100/00/9/..111<:1////...<00<..--<-/090.000011..-----
@M03495:530:000000000-LYBTV:1:2112:28638:13416 2:N:0:CATCACCC+TGCTATAT
ATATTTTGCCGTTGATAAACCAGCTAATCCTGAAAAAAAAATCAAAGCTAAAAACTACAATGCTAAGACCACGATGTGACTGCTATCAAAGTTAGATATATATGTAAATTATTCATCTGTCAAATCCTAGAATTATATCATACCTGCTCCAGCAATCACGACCTGTAATGGTTTAGTGGGTTGTTCACTGTTTCTGAAAAATGAAGATAGTTGTCCAGCTTCCAAAAAGTTTATTGTGTTTTCTAGTGGAG
+
3AAAAFFFFFBAEEGGGFGGGEGHGBGHCDGFFHHHGGGGCGCFHFFBFHGHFBE3FHHHHHGHHHHF32FGEECEGF4B4FGGF4GDHD3F4GHEF4EGHHHGGHG4FFHGE4DG4FGHFD?FFH3FGHHDGHFFHHHHHHHFFH0CD1?CGG0<11@D/B@EHHF1D1<DDGFF=FGFEG-AGFFHHHHH0DGBHH0D.CHHDBCGBGCBGF00;C:CCB/0:C.AEB00C00FFF9;FGFFFFCFG0C
@M03495:530:000000000-LYBTV:1:2112:13188:13433 2:N:0:CATCACCC+TGCTATAT
ATATTTTGCCGTTGATAAACCAGCTAATCCTGAAAAAAAAATCAAAGCTAAAAACTACAATGCTAAGACCACGATGTGACTGCTATCAAAGTTAGATATATATGTAAATTATTCATCTGTCAAATCCTAGAATTATATCATACCTGCTCCAGCAATCACGACCTGTAATGGTTTAGTGGGTTGTTCACTGTTTCTGAAAAATGAAGATAGTTGTCCAGCTTCCAAAAAGTTTATTGTGTTTTCTAGTGGAG
+
BCBCCFFFFFCBGGGGGGGGGGHHHHHHHHHHHHHHHGGGGHHHHHHHHHHHGHGHHHHHHHHHHHHHHHHHGGHGHHHHHHGHHHHHHHHHHHHHHHHHHHHHHHHHHHHHHHHHHHHHHHHHHHHHHFHHHHHHHHHHHHHHGHHHHHHHHHHHHHHGGGGGHGHHHHHHHHHHHGGHGGGGHHHHHGHHHEFHHHBGFFHHHHHHGHHGHHHHGHHHHHHHGGGGGFFFGGGGFFFFFGGGFBFGGGG
@M03495:530:000000000-LYBTV:1:2112:7362:13438 2:N:0:CATCACCC+TGCTATAT
ATATTTTGCCGTTGATAAACCAGAACCATCCAAAGCTCACATGCTGACAGATCGGAAGAGCGTCGTGTAGGGAAAGAGTGTATATAGCAGTGTAGATCTCGGTGGTCGCCGTATCATTAAAAAAAAAAAAAAAAGAGGAAGAGGAGGAGACAGGAGGCTGTGGAATAATAATCAGAATAGAAGGGCAGCGAGTCAGCATAAGACAAGATGAGAGTAGAGAGATAGTTGCGATAGATTTAGCACATGGACTC
+
CBCCBFFFFFCBGGGGGGGGGGGHHHHHHHHHHHHHHHHHHHHHHGHHHHHHHHGGGGGHHGGGGEGGFHHGHHHHFGHHHHHHHHGHHHGEFFGEBEGGGG>EF/3>/EE//BG?GFGD4BFGGG@@//<-<A../<./:.;.:C.....//........//0:00;000000000000000......----.//////:////...////////////..///////;-9:.:///////:.:9.////
@M03495:530:000000000-LYBTV:1:2112:17438:13446 2:N:0:CATCACCC+TGCTATAT
ATATTTTGCCGTTGATAAACCAGAGGACTCAGGCTGGACCAAAGCTCACATGCTGACAGATCGGAAGAGCGTCGTGTAGGGAAAGAGTGTATATAGCAGTGTAGATCTCGGTGGTCGCCGTATCATTAAAAAAAAAAAAAACAAAGGAAAAATGGAGAGAGGTGAGAGGCTGACAGTAGTATGAGAAGATATACAAGAACATAGTGTTGTGACGATTCGGAGTGGGAGCGAGGTGAGAAGATAGCTCAGGG
+
CCCCCFFFFFCBGGGGGGGGGGHHHGHHHHGHHHHHGHHHHHHHHHHHHHHHHHHHHHHHHHHGGGGHFHGGGGGGHHHHGGHFHHHEGHHHHHHHHHHHGGHFFHGHHGGFEE?3EEGGC/GHHHHFFD3DF/@/-<---....//////.<000/<C.<.:.1.<0...../00011<1<11111/011111100////111<111./.11.9.<1...-<......9---..1.11/01111:1://.
@M03495:530:000000000-LYBTV:1:2112:27198:13473 2:N:0:CATCACCC+TGCTATAT
ATATTTTGCCGTTGATAAACCAGCTAATCCTGAAAAAAAAATCAAAGCTAAAAACTACAATGCTAAGACCACGATGTGACTGCTATCAAAGTTAGATATATATGTAAATTATTCATCTGTCAAATCCTAGAATTATATCATACCTGCTCCAGCAATCACGACCTGTAATGGTTTAGTGGGTTGTTCACTGTTTCTGAAAAATGAAGATAGTTGTCCAGCTTCCAAAAAGTTTATTGTGTTTTCTAGTGGAG
+
ABBBBFFFFFBCGGGGGGGGGGHHHHHHHHHHGHHHHGGGGHGHHGGGHGHHHHGHHHHHHHHHGHHHHHHHGGHGHHHHHGHHFGHHHFHGFGHHHHHHHHHHHHHHHHHHHHGHHHHHHHFHHHEHHHHHGHHHHHHHHHHHHHHHHHGHHHFHHHHGDGGGFFHBGGEGHHHGGGHGGGGGHHGHHHFHFFHHHHHGHHHHGFBGFHHHFHHHHHHHBHGGHHEGGFGGGGFGGG;FFBFGGFFGF9A
@M03495:530:000000000-LYBTV:1:2112:2127:13476 2:N:0:CATCACCC+TGCTATAT
ATATTTTGCCGTTGATAAACCAGCTAATCCTGAAAAAAAAATCAAAGCTAAAAACTACAATGCTAAGACCACGATGTGACTGCTATCAAAGTTAGATATATATGTAAATTATTCATCTGTCAAATCCTAGAATTATATCATACCTGCTCCAGCAATCACGACCTGTAATGGTTTAGTGGGTTGTTCACTGTTTCTGAAAAATGAAGATAGTTGTCCAGCTTCCAAAAAGTTTATTGTGTTTTCTAGTGGAG
+
>AAABFFFFFB?EEGGGFGGGGHHHGHHHGHFDGHHGGGGGHCGHHFHHHHFHHGHHHGHHGHHGHHFHGHHFGHGHGFGFFCFHHHHHHHGFHFEFGHHHHHHGHHHHHHHHGHGGHHHHGHHGHHHHHGHHHHHHHHHHHHBGGFGGHHHEGHF<CG??BFGHHHFGHHFG0GB>>GGGGGGHHHFGHGGG0GEHHFDHHHHHEGHB0CBGHGCBCBGHHFC0CEEFBFGGGGFFGFGFFGB00;B.0;
@M03495:530:000000000-LYBTV:1:2112:5020:13480 2:N:0:CATCACCC+TGCTATAT
ATATTTTGCCGTTGATAAACCAGCTAATCCTGAAAAAAAAATCAAAGCTAAAAACTACAATGCTAAGACCACGATGTGACTGCTATCAAAGTTAGATATATATGTAAATTATTCATCTGTCAAATCCTAGAATTATATCATACCTGCTCCAGCAATCACGACCTGTCCTGGCAAACAACCTGCAGAAAAGCCAATCAAATATATTTTCACAAGAGATGGAATGTGAGGCAATAATAGAGAACAAAGGTTGA
+
BCBCCFFFFFCCGGGGGGGGGGHHHHHHHHHHGHHHHGGGGHHHHHHHHHGHHHGHHHHHGHHHHHHHHHHHGGHGHHHHHFHHHHHHHHGHHHHHHHHHHHHHHHHHHGHHHHHHGHHHHHHHHHGHHHHEHHHHGHHHHHHHHHGHHHHHHHHHHHHGGGGGGHHGHFHHHHHHHHHGHGGHHGFHBGHHHGHHHHHHHHHHFHHGFFHCABAGHHHHHGHHGGGEEEFBFFBBBFG00CBFCFBBBBC
@M03495:530:000000000-LYBTV:1:2112:2631:13484 2:N:0:CATCACCC+TGCTATAT
ATATTTTGCCGTTGATAAACCACCCTCCCTGTGGTCGTTATCTTGCTCCTTCTGTCGTCAACGAATTTACTAATTCCAAAGCTCACATGCTGACAGATCGGAAGAGCGTCGTGTAGGGAAAGAGTGTATATAGCAGTGTAGATCTCGGTGGTCGCCGTATCATTAAAAAAAAAAAAACAGATAAGAATAGACGTCTGACAGTAAGCGTCACTAGGAGTGAGCATCTCATGTGTGCAACGAGTATGTGATAA
+
BBCCAFFFFFDDGGGGGGGGGGGGGHHGGHGHHHHHGGGEHHGHGHHHGHHHHHHHGGGHGHGGGHHHGHHHEHHHHHGHHGHHHHHHHHHHFHHHHHHHGGGGHHHGGGGFGHHHHGHHHHHHGHFGHHHHHHHGGFFFGH2>GHHG<<A<1A/?E/<CGHHGHF11>-EG-;--:.9//0000000;000.../.000000000-...::;;/0//.0000000000000;.0000-.;9.:0000000
@M03495:530:000000000-LYBTV:1:2112:15291:13489 2:N:0:CATCACCC+TGCTATAT
ATATTTTGCCGTTGATAAACCACCCTCCCTGTGGTCGTTATCTTGCTCCTTCTGTCGTCAACGAATTTACTATTCCAAAGCTCACATGCTGACAGATCGGAAGAGCGTCGTGTAGGGAAAGAGTGTATATAGCAGTGTAGATCTCGGTGGTCGCCGTATCATTAAAAAAAAAAAAATAGTAAAAACAGAGAAATGGATTAACTAGAAGTGGAAACATAGAGTGAGCTAGTATGTGACGAAAGTCGCGTGAG
+
CDDDCFFFFFCCGGGGGGGGGGGGGHHGGHHHHHHHGGGHHHHHHHHHHHHHHHHHGGGHGHGGGHHHHHHHHHHHHHGHHHHHHHHHHHHHHHHHHGHGGGGHHHGGGGEGGGFGGGHHHHHHHHHHHGHHHHHFHBFHHF2DHAFEEG<@A<AE<.00FG111B=FE<@<<-<-.00<00000..////00000000<0:000:<00000<0</0000<000<0000<000<000..-..<0.----..
@M03495:530:000000000-LYBTV:1:2112:13093:13498 2:N:0:CATCACCC+TGCTATAT
ATATTTTGCCGTTGATAAACCAGCTAATCCTGAAAAAAAAAATCAAAGCTAAAAACTACAATGCTAAGACCACGATGTGACTGCTATCAAAGTTAGATATATATGTAAATTATTCATCTGTCAAATCCTAGAATTATATCATACCTGCTCCAGCAATCACGACGAAATCCTGGCAAACAACCTGCAGAAAAGCCAATCAAATATATTTTCACAAGAGATGGAATGTGAGGCAATAATAGAGTACAAAGGTT
+
AABAAFFFFFBBFGFGGAGGGGHHHHHHGHHHHHGHFEGGG?HBGF3D2FGHFHBEGG@GFB3BFHFB@GHFHGCGECFGFHHGEFGCHFDFHGHFBGBEGFGHH?GGHHHHHFHFGFBGFFHGHFHCGHGGHFFGHFHHHHGHFFHHHFHHHBGGHGHHGGGGGCDHHHHBCGGHGFH.CEHFHHFHHHHHHGH:G/GHGCGCGHHHGFCFHFFFFBFGFFFFGGFFFCFG?/FGFGGBB000;CBFB/9
@M03495:530:000000000-LYBTV:1:2112:11828:13524 2:N:0:CATCACCC+TGCTATAT
ATATTTTGCCGTTGATAAACCAGGACTCAGGCTGGACCAAAGCTCACATGCTGACAGATCGGAAGAGCGTCGTGTAGGGAAAGAGTGTATATAGCAGTGTAGATCTCGGTGGTCGCCGTATCATTAAAAAAAAAAAAAAGTCAAACGTAGCAGCGAGTCCTACAATATGCATAACGAACTACGGGTAAGTGATAGGCTGTGAGCTGTGGCGTACACGCACGTGTATGCACAACACTCACTCTCGAGTAGGC
+
CCBCCFFFFFDAGGGGGGGGGGFGHHHHHGHHHHGHHHHHHHGHHHHHHHHHHHHHHHHHHGGGGHHFFEAFEGGFGHGEHGFHHFGGHGHHFHHHHHHFGDGFHH4BF//E>3</E@//BFG?GHHB3G//>//>--<.<00000.....:0/----/000000;00000000B...:.00.;:-9/:0000:0/00../:00000//.-:--.0.----..;/000000/...0//00000.0.0.000
@M03495:530:000000000-LYBTV:1:2112:10884:13527 2:N:0:CATCACCC+TGCTATAT
ATATTTTGCCGTTGATAAACCAGCTAATCCTGAAAAAAAAATCAAAGCTAAAAACTACAATGCTAAGACCACGATGTGACTGCTATCAAAGTTAGATATATATGTAAATTATTCATCTGTCAAATCCTAGAATTATATCATACCTGCTCCAGCAATCACGACCTGTAATGGTTTAGTGGGTTGTTCACTGTTTCTGAAAAATGAAGATAGTTGTCCAGCTTCCAAAAAGTTTATTGTGTTTTCTAGTGGAG
+
BBBBBFFFFFBBGGGGGGGGGGHHHHHHHHHHHHHHHGGGGHHHHHGHHHHHHHGHHHHHHHHHHHHHHHHHGGHGHHHHGGHGHHHHHGHHHHHHHHHHHHHHHHHHHFHHHHHHGHGHHHHHHHHHHHHHHHHHHHHHHHHFHHHGHHHHFHGHHHHGFGGGHHHHGHHHHHHHHHHHGGGGHHHHHGHH=GHHHGFHFGHGHHFHHHCGFHHHHHHHHHHGHBEACBFGBFFGFGFFGGGGGGGGEFE
@M03495:530:000000000-LYBTV:1:2112:14116:13536 2:N:0:CATCACCC+TGCTATAT
ATATTTTGCCGTTGATAAACCAGCTAATCCTGAAAAAAAAATTAAAGGTTAAAAACACCAATCCAAGAACAACAAGTTAACGGTTTTAAAAGTAAAAATTAAATGAAATTAATTATTCGTTCAAATCTAGAAATATATCATTACTGCCCCCACCAATCCCGCCCTTAATTGGTTTGGGGGGTGGTTCCTTGTTCCTGAAAAAGGAAGATAGTGGCCCGGTTCCCAAAAGTTTTTTTGGTTTTCCTAGGGAG
+
CCCCCFFFFFCBGCGGGGGGGGHHHHHHHHHHHHHHHGGGG133DF5333DFHH31111B13323B313B321112344441/11114BG43B4444303344443DG4F34D444442330BF44B333?D3D?33333333D2222/?////?/1001//>--01>11>11C....<A-;--;.00000;B0000;BFB...//..000;0..:.---;.B0BFFE/0;F0.@---.;AE00000/;/9
@M03495:530:000000000-LYBTV:1:2112:27240:13559 2:N:0:CATCACGC+TGCTATAT
ATATTTTGCCGTTGATAAACCACCCTCCCAAAGCTCACATGCTGACAGATCGGAAGAGCGTCGTGTAGGGAAAGAGTGTATATAGCAGTGTAGATCTCGGTGGTCGCCGTATCATTAAAAAAAAAAACAAACATCAATCTTATAGTACTATGAAAACTCAATAATGACTGATTCGACACATACATATGTGGACCACAACTCTATAAGGTGTGTATAATGAAAACAATTAAAGACTCTGATATCTTGAGCAG
+
CCCCCFFFFFBAGGGGGGGGGGGGGHHGGGHHHHHGHHHHHHHHHHHHHHHGGFGGHHHGGGCEEFGDHFHHHGHHGGFHHHHHGFHGHHHHHGHDHHHG>FG/B>E/E@EAGHHHHHGH2DGG><///?<.0111<1111<>11=<10=000000/0000=<D0<00000000.0..;/00::900000000/..:.:C000000000:0..0009;0;0009.90009000/0:000000;0:0;:00/
@M03495:530:000000000-LYBTV:1:2112:26036:13570 2:N:0:CATCACCC+TGCTATAT
ATATTATGCCGTTGATAGACCAGCGTACCGGTGGTCGTAATCATGCTTCTTCTTTCGTAAACGAATTTACCAATTCCATAGATCATATGCTGTCAGCTCGGAAAATCGTTATTAATGGAAAGAGTGAATATCGGAGAGTAGATCATGGGGACGACGAGAGCGTTAGTGTATAGAAAAGTTTGGATTTAGGTGGGCTGCCGATGCGGCATCACGATAGTGCTCAGGTCTGTAACATATACTGAGCATATAGG
+
>A1A13B3BD1111A3B3A1B00000000A0000BF//00/A12B112111D21A2/000AF///>/B2D111@1@1F22112@11222B211B21111?////011/?///2222211BF000BB122>22//?//<@2122>@11@///////---.<.-....00<=000000/:C000./0000;000.9./...---9.-;---///-----//////////9/9///;/////;////////;//
@M03495:530:000000000-LYBTV:1:2112:15357:13571 2:N:0:CATCACCC+TGCTATAT
ATATTTTGCCGTTGATAAACCAGAACCATCCAAAGCTCACATGCTGACAGATCGGAAGAGCGTCGTGTAGGGAAAGAGTGTATATAGCAGTGTAGATCTCGGTGGTCGCCGTATCATTAAAAAAAAAAAAAAAGATGATGTAAAACGAGTAGGGGAGATCGGGAAGAAAAGTGGCAGACTGAGCGACGATCTAGACTGGGCTAGCGGAGTAGAGATGACAGCAGTCAATGTAGGGATGAGTGTGCATCAGT
+
CDDDCFFFFFDCGGGGGGGGGGHHHHHHHHHHHHHHHHHHHHHHHHHHHHHHHHGGGGHHHGGGGGGEHHHGFHHHHHHHHHHHHHHHHHFGFGHHH4GHHGEFGEGE/AE@<0FFFF4EFHGGGF@C<>>@-..01<11111110-..<<<:...-./:..---.:///<010./<..0000:---<-...11111<.../:.0----</1<111<:000./.100<111110.//.0:10<1:1:1001
@M03495:530:000000000-LYBTV:1:2112:26328:13586 2:N:0:CATCACCC+TGCTATAT
ATATTTTGCCGTTGATAAACCAGCTAATCCTGAAAAAAAAATCAAAGCTAAAAACTACAATGCTAAGACCACGATGTGACTGCTATCAAAGTTAGATATATATGTAAATTATTCATCTGTCAAATCCTAGAATTATATCATACCTGCTCCAGCAATCACGACCTGACGATTTCGGTCAATGGTTTAGTGGGTTGTTCACTGTTTCTGAAAAATGAAGATAGTTGTCCAGCTTCCAAAAAGTTTATTGTGTT
+
AAABBFF5DFDAEGCGGGGGGGHHHFGHHHHGFGHHGGGGGHGHHHGBFBGHFFDGFHHHHGEHFGHGHHHHGCHFGGFGGFFHGFEHEEFFHHHHFHFHHHHHHHHHHHGHHHHHGGHHHHHFHGHHHHHHHGHFHHFFHHHHGHFGGHGHFHEHBBFDDGFGHHFGGGHE10AC>EBDGHFGHEDDGFE<<AGH000CHHHCFG0CCFCGAGHGHGB0FFFB0990//;;FFFCFEE.0;FFFF000/;
@M03495:530:000000000-LYBTV:1:2112:10386:13596 2:N:0:CATCACCC+TGCTATAT
ATATTTTGCCGTTGATAACCAGCTAATCCTGAAAAAAAAATCAAAGCTAAAAACTACAATGCTAAGACCACGATGTGACTGCTATCAAAGTTAGATATATATGTAAATTATTCATCTGTCAAATCCTAGAATTATATCATACCTGCTCCAGCAATCACGACCTGTAATGGTTTAGTGGGTTGTTCACTGTTTCTGAAAAATGAAGATAGTTGTCCAGCTTCCAAAAAGTTTATTGTGTTTTCTAGTGGAGG
+
A?AABFFFFFD2EFGGGGFFFGHHHHHHFF4GFHGAEEEEHHFHHHHGGFGFHGHHHHG5FHEHHEFG2BGGEEGHBD4GDGFHHFHHGGBHHHHHHHHHHHHFGHHHHGHGHHHFGFFFFHHFFFHGHGHHBFFHHHHHFHF1?C11?CFFHHFHHHGFGGGHGBFFGGGHHHHFBFHCFGGHHHBFHHHHHGGGHHGHFG00<DCHH0GFHH0CCFGHHHFHHAC;9;;CFFFBF9F/F0CFFFFFBAG
@M03495:530:000000000-LYBTV:1:2112:3180:13606 2:N:0:CATCACCC+TGCTATAT
ATATTTTGCCGTTGATAAACCACCCTCCCTGTGGTCGTTATCTTGCTCCTCCAAAGCTCACATGCTGACAGATCGGAAGAGCGTCGTGTAGGGAAAGAGTGTATATAGCAGTGTAGATCTCGGTGGTCGCCGTATCATTAAAAAAAAAAAAAATAGAGGAATGAAAAGGATGAGTAGCGACAGATAGTGGAACAGATGGAGTACGACGGAGTAGACAAAGCGGAAGACACATCATAAGGAGGATGGGAACG
+
AAAAAFFFBFDAEGCFGGGGGGGFGGHFGHHBGHFGEGGDHHDGHFHHHGHHFFHHHHGHBGDFHHHHHHHFHHFGEEFHFFFEFGGEFGHHGFEGGHHFG?GFGHHEFHHGH4BFB444BGF/EFB2B/?B@/0<@>BGEGFGGGD?@-<--:0;00/./00<000/./09/90000-----/;C000.009.////9/.//9...--...9////../..---../9..////9////..9//.9./..
@M03495:530:000000000-LYBTV:1:2112:21063:13613 2:N:0:CATCACCC+TGCTATAT
ATATTTTGCCGTTGATAAACCAGCTAATCCTGAAAAAAAAATCAAAGCTCACATGCTGACAGATCGGAAGAGCGTCGTGTAGGGAAAGAGTGTATATAGCAGTGTAGATCTCGGTGGTCGCCGTATCATTAAAAAAAAAAAAAAAGTATAATAAGGTGGGGTGTGGTGTACAGCGAAAAAAAAAAAGAATAATCTAGTGAATGCGGTGCAAGGTGTAAAACGCCGCCAAGGGTAGTCAGAACTATCGTGGG
+
CCCCCFFFFFCCGGGGGGGGGGHHHHHHHHHHHHHHHGGGGHHHHHHHHHHHHHHHHHHHHHHHHHGGGGHGGGGGGEGGHHHGHHHHHHHHHHHHHHHHHHHHHHHHHEHHHGAEG/FG?EG/?FHHHHHGHGHCFG?C-----.0<1111111010.--.--<./..:1:10--9--.------...011111111:11111.-<--010.0000111<--------..../9011<11/:011./..-
@M03495:530:000000000-LYBTV:1:2112:13154:13621 2:N:0:CATCACCC+TGCTATAT
ATATTTTGCCGTTGATAAACCAGCTAATCCTGAAAAAAAAATCAAAGCTAAAAACTACAATGCTAAGACCACGATGTGACTGCTATCAAAGTTAGATATATATGTAAATTATTCATCTGTCAAATCCTAGAATTATATCATACCTGCTCCAGCAATCACGACCTGTAATGGTTTAGTGGGTTGTTCACTGTTTCTGAAAAATGAAGATAGTTGTCCAGCTTCCAAAAAGTTTATTGTGTTTTCTAGTGGAG
+
BCCCCFFFFFBCGGGGGGGGGGHHHHHHHHHHHHHHHGGGGHHHHHHHHHHHHHGHHHHHHHHHHHHHHHHHGGHGFHHGHHGHHHHHHHGHHHHHHHHHHHHHHHHHHHHHHHHHHHHHHHHHHHHHHHHHHGHHHHHHHHHHHHHHHHGHHHHHHHHGGGGGHHGFGHGHHHHH=DGHGGGGHHHHHHHHHGFHFHHHGHHHGFFHHHGHHHHHHGHHGHHFCCGFGFGGGGGGGGGGFGGGGGGGGFE
@M03495:530:000000000-LYBTV:1:2112:29049:13632 2:N:0:CATCACCC+TGCTATAT
ATATTTTGCCGTTGATAAACCAGCTAATCCTGAAAAAAAAATCAAAGCTAAAAACTACAATGCTAAGACCACGATGTGACTGCTATCAAAGTTAGATATATATGTAAATTATTCATCTGTCAAATCCTAGAATTATATCATACCTGCTCCAGCAATCACGACCTGTAATGGTTTAGTGGGTTGTTCACTGTTTCTGAAAAATGAAGATAGTTGTCCAGCTTCCAAAAAGTTTATTGTGTTTTCTAGTGGAG
+
AAABBFFFFFBBGGGGGGGGGGHHHHHHHHHFHHGHHGGGGHHHHHGFHFHHHHGHHHHHHHHHHHHGH2FHGCHFHHHHHHFGHHEHFHHBFFHHHHFHHHHHHHHHHHHHHHHHHGFHHHHFHHHGFHHHHHGHHHHHHHHGFHHHFHGHHHHHHGHGEFGGHHHHHGHHHHHH>DGADGGGHHEGHHHHHGFHFGHHHHHGBGHHHHG0GCC:CB/CFGCCCG.ADFFB0BFGF09B/CCFGGGGFBE
@M03495:530:000000000-LYBTV:1:2112:7810:13634 2:N:0:CATCACCC+TGCTATAT
ATATTTTGCCGTTGATAAACCACCCTCCCTGTGGTCGTTATCTTGCTCCTTCTGTCGTCAACGAATTTACTAATTCCAAAGCTCACATGCTGACAGATCGGAAGAGCGTCGTGTAGGGAAAGAGTGTATATAGCAGTGTAGATCTCGGTGGTCGCCGTATCATTAAAAAAAAACACAAGCGACAGCTATGTCGCGTCTCATCGAATAATAGTGTCGAGATCGGCAGTCGTAGGCGCACGGACAGTGGTGTG
+
ABCCCFFFFFCCGGGGGGGGGGGGGHHGGHHHHHGGGGGHHHHHHHHHHHHHHHHHGGGHGHGGGHHHHHHHHHHHHHHHHHHHHHHHHGHFGHHHHHHHGGGGHHHGGGGGGFHHHFHHHHHHFGHHHHHHHHHHHHFHHHBGGFGG/??C1A?AEC<0C1F1<F1<F@@F;.........--;.:00000..-:-./90009/;.00000000..-..:..---/0.;...0---------.00/9::.
@M03495:530:000000000-LYBTV:1:2112:5415:13643 2:N:0:CATCACCC+TGCTATAT
ATATTTTGCCGTTGATAAACCAGCTAATCCTGAAAAAAAAATCAAAGCTAAAAACTACAATGCTAAGACCACGATGTGACTGCTATCAAAGTTAGATATATATGTAAATTATTCATCTGTCAAATCCTAGAATTATATCATACCTGCTCCAGCAATCACGTCCTGGCAAACAACCTGCAGAAAAGCCAATCAAATATATTTTCACAAGAGATGGAATGTGAGGCAATAATAGAGTACAAAGGTTGAACCTG
+
CCCDDFFFFFCCGGGGGGGGGGHHHHHGHHHHHHHHHGGGGHHHHHHGHHHHHHGHHHHHHHHHHHHHHGHHGGGGHHHHHHHHHHGHHHHHHHHHHGHHHHHHHHHHHHHHHHHHHHHHHHHHHHHHHHGHHHHHHHHHHHHGHHGHHHHHHGGFGHHGHHGGHHHHGHGHHHGHHHHHHHHHEHGHHHEFHHHHHHHFHHHHHHHHGHFGHGHFHHHHHHHEGHGGFFGGGGCBFFFCFGBBFGGFGFF
@M03495:530:000000000-LYBTV:1:2112:13828:13646 2:N:0:CATCACCC+TGCTATAT
ATATTTTGCCGTTGATAAACCAGGACTCAGGCTGGACCAAAGCTCACATGCTGACAGATCGGAAGAGCGTCGTGTAGGGAAAGAGTGTATATAGCAGTGTAGATCTCGGTGGTCGCCGTATCATTAAAAAAAAAAAAAAAGATAATATAAGTGGTTTCGAGCATAGGAATGACATGAGCAAGGAGGAAAGCTCGGGGCGCATCAAGCGATAGCAAGAGCTGTAACGTGGAGCGACAGCGAGTCGGGTGTTA
+
CCCCCFFFFFCCGGGGGGGGGGHGHHHHHHHHHHGHHHHHHHHHHHHHHHHHHHHHHHHHHGGGGHHHGEGGFGHFHHGHHHHGHGFHHHHHHHHHHHHGDGHHGFHHGAEC?FEEFG<B0FHFHGGHGHGGG/<<----.<01111<11111<1..1../.-<:0001000:0<00000//.....//:/0<.-------.-0000.<...<11//.<001111<<..9./----9.----/---<--.1
@M03495:530:000000000-LYBTV:1:2112:14678:13661 2:N:0:CATCACCC+TGCTATAT
ATATTTTGCCGTTGATAAACCAGCTAATCCTGAAAAAAAAATCAAAGCTAAAAACTACAATGCTAAGACCACGATGTGACTGCTATCAAAGTTAGATATATATGTAAATTATTCATCTGTCAAATCCTAGAATTATATCATACCTGCTCCAGCAATCACGACCTGTAATGGTTTAGTGGGTTGTTCACTGTTTCTGAAAAATGAAGATAGTTGTCCAGCTTCCAAAAAGTTTATTGTGTTTTCTAGTGGAG
+
AABBBFFFFFBBGGGGGGGGGGHHHHHHHGHHHHHHGGGGGHHHGHGGHHHGHHGHHHHHHFHHHGHHHEHHGGHGGHHHHHGGHHHHHHHGHHHHFHHHHHHGHHHHHHHHHHHHHHHHHHHHHHHHHHHHGHHHHHHHHHHHEHHGHHHGHHHHHHHGGGCGHFH1FHHFHFHHFFHGGGGGGHHHHHHHGFBFH0DHCGFFGFHHGHHHHHHHFHHHGHFFGC:AEBFGGGGEGFFFB90FFFBFFFE
@M03495:530:000000000-LYBTV:1:2112:23682:13668 2:N:0:CATCACCC+TGCTATAT
ATATTTTGCCGTTGATAAACCAGGACTCAGGCTGGACCAAAGCTCACATGCTGACAGATCGGAAGAGCGTCGTGTAGGGAAAGAGTGTATATAGCAGTGTAGATCTCGGTGGTCGCCGTATCATTAAAAAAAAAAAGCAGTTATTGTATGCGTTGTCTTGTAGGCATGCTACACAGGTGAAAGCTGTCAGTGCTGAAGTGTGCAAAGTGGAACGCTAGAGTCGTGTCAGAGGTCGATGAGGAGGATATCGG
+
CCCCCFFFFFCCGGGGGGGGGGHGHHHHHHHHHHGHHHEHFHHGHGBGHGHHHHHHHFHHHGGEDGHEGGGGEEFHHHGGHHHHHHHHHHHHGFHHHGHHHFBG4@HFA/?EE3///E</??G3FGGF3B>@/C<-.0<0>1111>=0000<..-.0000000000<<00<00/0..:00000/00:<00000000000<:00000/<00000.....00::-.../000:.<<--.000/<<../000<-
@M03495:530:000000000-LYBTV:1:2112:15718:13671 2:N:0:CATCACCC+TGCTATAT
ATATTTTGCCGTTGATAAACCAGCTAATCCTGAAAAAAAAATCAAAGCTAAAAACTACAATGCTAAGACCACGATGTGACTGCTATCAAAGTTAGATATATATGTAAATTATTCATCTGTCAAATCCTAGAATTATATCATACCTGCTCCAGCAATCACGACCTGTCCTGGCAAACAACCTGCAGAAAAGCCAATCAAATATATTTTCACAAGAGATGGAATGTGAGGCAATAATAGAGTACAAAGGTTGA
+
BCCCCFFFFFCBGGGGGGGGGGHHHHHHHHHHHHHHHGGGGHHHHHHHHHHHHHGHHHHHHHHHHHHHHHHHGGHGHGHHHHHHHGHHHHHHHHHHHHHHHHHHHHHHHHHHHHHHHHHHHHHHHHHHHHHHHHHHGHHHHHHHHHHHHHHHHHHHHHHGGGGGHHHHHHHHHHHHHHHGHHGHHHHHHHHFHHGGHHHHHHHHHGHHHHHFHHHFHFFGHHHHGGGEEAAFF90FBFG9;FFBFGBCBGC
@M03495:530:000000000-LYBTV:1:2112:10288:13680 2:N:0:CATCACCC+TGCTATAT
ATATTTTGCCGTTGATAAACCAGGGACTCAGGCGGACCAAAGCTCACATGCTGACAGATCGGAAGAGCGTCGTGTAGGGAAAGAGTGTATATAGCAGTGTAGATCTCGGTGGTCGCCGTATCATTAAAAAAAAAAACAAAAAAAAGATATGGAGGAGGAAGAGGTGGACAGAGCACATGCAGTAGAACACGCAAGGCATTTGCGCAAATGAGAGTGTTGAGTAGTAGAGGAGATATGACGAATAGAAGAGG
+
CDEDEFFFFFCCGGGGGGGGGGHGGGGHHHHHHGGGGGHHHHHHHHHHHHHHHHHHHHHHHGGGGFHHGEGGFGHHHHGHHHHGHHHHHHHHHHHHHHHHHHGHGHHHG?EG/BC@CDDGFAFFFFHHHHCCC--<...<..--:..01<111/...../.<..0...0:./:/0./100:111111<//.---9...00111-----<11:100111.1011111111<.<./1111:<.-..011<0..
@M03495:530:000000000-LYBTV:1:2112:23421:13704 2:N:0:CATCACCC+TGCTATAT
ATATTTTGCCGTTGATAAACCAGAGGACTCAGGCTGGACCAAAGCTCACATGCTGACAGATCGGAAGAGCGTCGTGTAGGGAAAGAGTGTATATAGCAGTGTAGATCTCGGTGGTCGCCGTATCATTAAAAAAAAAAAAACTACAGGATTAGGAATACGCATTCGAGGCGTTGTCGTGTCAACCTCTATGATTTACGCGTCCGTCACGGTGTGACTTCGATACTTCATGTGTGCTCGCAACCCGTGGTGAG
+
ABCCCFFFFFDDGGGGGGGGGGHHHGHHHHHHHHHHGHHHHHHHHHHHHHHHHHHHHHHHGHHGGGGHHHGGGGGFHHHHGHHHHHHHHHHHHHHHHHHHHGHHHHHGHHGFGGGFGGGGDEFFHHFGHGFHGGG/C--<.000<0/.000000:000.....000/---.-;90..../;009//0;0000;000..-;-9-....;...:.090:;..:.-0009;0000.0;0.--.:..-..-..0.
@M03495:530:000000000-LYBTV:1:2112:25282:13714 2:N:0:CATCACCC+TGCTATAT
ATATTTTGCCGTTGATAAACCAGCTAATCCTGAAAAAAAAATCAAAGCTAAAAACTACAATGCTAAGACCACGATGTGACTGCTATCAAAGTTAGATATATATGTAAATTATTCATCTGTCAAATCCTAGAATTATATCATACCTGCTCCAGCAATCACGACCTGTAATGGTTTAGTGGGTTGTTCACTGTTTCTGAAAAATGAAGATAGTTGTCCAGCTTCCAAAAAGTTTATTGTGTTTTCTAGTGGAG
+
BCCCCFFFBFBAGGGGGGGGGGHHHHHHHHHHHHHGHGGGGHGHHHEHHHHHHHGGHHGHHHHHHHGHHHHHGGHGHGHHHHHHHHHHHHFGDHHHHHHFHEHHFHHHHHHHHHHHHHHHHHHHHHHFFHFHFHHHHGGHHHHGHHHHHFHBFHFHEHGGDCGGHHHHHHG<GCGGGHHGGGGGHGHGHHHHHHGGFDGH.GFDGCBBBGGBHHHHBHGHHGCCBH...:CFFFGGGGGFFGBFGBFGFF?
@M03495:530:000000000-LYBTV:1:2112:17938:13731 2:N:0:CATCACCC+TGCTATAT
ATATTTTGCCGTTGATAAACCACCCTCCCTGTGGTCGTTATCTTGCTCCTTCTGTCGTCAACACTAATCCAAAGCTCACATGCTGACAGATCGGAAGAGCGTCGTGTAGGGAAAGAGTGTATATAGCAGTGTAGATCTCGGTGGTCGCCGTATCATTAAAAAAAAAAGAAAAGCTGGACTACGGTAGTGCCACCCTTGTGTCAGAGAATGAAGCGTGTGGGAAGTCGCGCACGGTAGTGGTGAACTGCATG
+
CDCCDFFFFFDCGGGGGGGGGGGGGHHGGHHHHHHHGGGHHHHHHHHHHHHHHHHHGGGHGHHGHHHHHHHHHHHHHHHHHHHHHHHHHHHHHGGGGHHHGFGGGGFHHHGHHHHHHGHHHHHGHGHFHHHDFGFDHHFHGBDG<FFGEA/<FC=D1>FHFDE@E@C.:.::/.:0:.:0;/../;:0/00;0.../:00/00;00/0000000-......90.0B.-9;----...0/.09000000000
@M03495:530:000000000-LYBTV:1:2112:23866:13756 2:N:0:CATCACCC+TGCTATAT
ATATTTTGCCGTTGATAAACCAGCTAATCCTGAAAAAAAAATCAAAGCTAAAAACTACAATGCTAAGACCACGATGTGACTGCTATCAAAGTTAGATATATATGTAAATTATTCATCTGTCAAATCCTAGAATTATATCATACCTGCTCCAGCAATCACGACCTGTAATGGTTTAGTGGGTTGTTCACTGTTTCTGAAAAATGAAGATAGTTGTCCAGCTTCCAAAAAGTTTATTGTGTTTTCTAGTGGAG
+
ABBBBFFFFFBAEGGGGGGGGGHHHHHHHHHHHHHHHGFGGHHHHHHHHGHHHHGHHHHHHHGHHHHHHFHHGGHGGFHFFHGHHHHHHHFGHHHHGHFFGHGFGGHHHHGHHHHHFHHHHHHHHHHHHHHHHHHHHHFHHGGFHHHHHHHHHHHHHGHGGGGGHGHHHHGGHFHH><CGGGGGHGHGFHHGFFHHHHHHHHHGHHFHFCCFHHHGHGHHHHHHEFAFDFFGGGGGFGGBFGEFGGGGGFG
@M03495:530:000000000-LYBTV:1:2112:15372:13764 2:N:0:CATCACCC+TGCTATAT
ATATTTTGCCGTTGATAAACCAGCTAATCCTGAAAAAAAAAATCAAAGCTAAAAACTACAATGCTAAGACCACGATGTGACTGCTATCAAAGTTAGATATATATGTAAATTATTCATCTGTCAAATCCTAGAATTATATCATACCTGCTCCAGCAATCACGACCTGTAATGGTTTAGTGGGTTGTTCACTGTTTCTGAAAAATGAAGATAGTTGTCCAGCTTCCAAAAAGTTTATTGTGTTTTCTAGTGGA
+
ABCCBFFFFFBBGGGGGGGGGGHHHHHHHHHHHHHGHGGGGEHHHHHHGHHGHGHGHHHHHHHFHHFHHHHHHGGHGHHGHHHHHHHHHHHHHFHHHGGFHHFFHHHHHHGHHHHHHHHHHHHDFFHHFHFHGHHHHHHHHHHHHHGAFGGHHGGGHHHHGGGGGGGFFHHHGHGFHDFFEDEDGHGHHHHHHGHHHFHGGCHGGHHCFFGHHGHFFHHHHHFBCFFEEA99FGGGGC0C//BFGFFBBF0
@M03495:530:000000000-LYBTV:1:2112:27735:13769 2:N:0:CATCACCC+TGCTATAT
ATATTTTGCCGTTGATAAACCAGCTAATCCTGAAAAAAAAATCAAAGCTAAAAACTACAATGCTAAGACCACGATGTGACTGCTATCAAAGTTAGATATATATGTAAATTATTCATCTGTCAAATCCTAGAATTATATCATACCTGCTCCAGCAATCACGACCTGTAATGGTTTAGTGGGTTGTTCACTGTTTCTGAAAAATGAAGATAGGTGTCCAGCTTCCAAAAAGTTTATTGTGTTTTCTAGTGGAG
+
AABBBFFFFFBAGCGGGGFGGGHHHG5GHHHBG3GHHGGGGHBAEFFHGFHHHHGHFHHHHHFGFEHFHHHHCEHGHGGHGFBGHHEHFFHHHGFHHHHHHHHF?FHHHHHHHHEHHHBBGGFHHFHHHHHGHHHGHHHHHHDCGHEGBGFHCCGGHCHDG@/CGHGHHHB?<FHHG1GEEFCEAGFHHF=GDGGBGF0=CGHFFC0CFC/;CGHHHH/CCH/CGF.;A0;BFGGGFFFFFCFBFFFGG0C
@M03495:530:000000000-LYBTV:1:2112:20964:13770 2:N:0:CATCACCC+TGCTATAT
ATATTTTGCCGTTGATAAACCAGCTAATCCTGAAAAAAAAATCAAAGCTAAAAACTACAATGCTAAGACCACGATGTGACTGCTATCAAAGTTAGATATATATGTAAATTATTCATCTGTCAAATCCTAGAATTATATCATACCTGCTCCAGCAATCACGACCTGTAATGGTTTAGTGGGTTGTTCACTGTTTCTGAAAAATGAAGATAGTTGTCCAGCTTCCAAAAAGTTTATTGTGTTTTCTAGTGGAG
+
BCCCCFFFFFCCGGGGGGGGGGHHHHHHHHHHHHHHHGGGGHHHHGGHHHHHHHGHHHHHHHGHHHGHHHHHGGHGHHHHGHHGHHHHHHHHHHHHHHHHHHHHHHHHHHHHHHHHHHHHHHHHHHHHHHHHHHHHHHHHHHGHHHHGHHHHGHHHHHHGGGGFHHHHHHHGHHHHFGFHGGGGHHHHHHHHHHHHHHHHHHHGHGHHHHCHHHHGFEBCGGCG<C.?AFGGGFGGGGGFCCFFFB<:FBE
@M03495:530:000000000-LYBTV:1:2112:19182:13809 2:N:0:CATCACCC+TGCTATAT
ATATTTTGCCGTTGATAAACCAGGCGGACCAAAGCTCACATGCTGACAGATCGGAAGAGCGTCGTGTAGGGAAAGAGTGTATATAGCAGTGTAGATCTCGGTGGTCGCCGTATCATTAAAAAAAAAAACCAGTCAGCGCGTTTTCGTACCTGCAAGAGGAATTGCAGAGACTGGTAGCTTTTCTTGCGTCATTTTTTCATTCATGGATCGCTCGTGGTTATTGCACGTATATTCTGCTGATCCATGCTCCC
+
BBBBBFFFFFBAGGGGGGGGGGHGGGGGGGHHHGHHHHHFHFHHHGHFGHHFHGGGGHHHFEEEEEHGHEFFHHHGGFFFFGHHGBGFFEG?EGFHBGFAE/<A??/</B//?033B3FFBGF//A<-..<.00000.-----.0-:::.09./09/:../0000C09.//909;00:000000/9/-.-;.////-;;////9;////..9.9-....//;////:;./;/////:///;//;///;9:.
@M03495:530:000000000-LYBTV:1:2112:29338:13810 2:N:0:CATCACCC+TGCTATAT
ATATTTTGCCGTTGATAAACCACCCTCCCTGTGGTCGTTATCTTGCTCCTTCTGTCGTCAACGAATTTACTAATTCCAAAGCTCACATGCTGACAGATCGGAAGAGCGTCGTGTAGGGAAAGAGTGTATATAGCAGTGTAGATCTCGGTGGTCGCCGTATCATTAAAAAAAAAAACAAGGAGGCTGACTTCGACGTCTTCGTGGGTAACACGCGTGCGAGTTTCAGTCATACAATATGCCTCTGACAGTAC
+
CCCCCFFDDDDAECEGGDFFGGFDGHHGG2FGFCGHEGDABDDGGHHHHHHHHHHHGFGHGH?FGHHHHHHHHHHGH5FGFFFHFFFHFHHGGHHHHHHHGGED11F/?>/EEHFGFFHGEAGGGGGHBFHHF3FHHF3BFHD22@GF?</?1</<//.00=FG1D1<1<-<-:-..:/.:....../000.9.:-;/.0.9..-./////.--;-.-.--.9///9///////;//////////////;9
@M03495:530:000000000-LYBTV:1:2112:22850:13826 2:N:0:CATCACCC+TGCTATAT
ATATTTTGCCGTTGATAAACCAGCTAATCCTGAAAAAAAAATCAAAGCTAAAAACTACAATGCTAAGACCACGATGTGACTGCTATCAAAGTTAGATATATATGTAAATTATTCATCTGTCAAATCCTAGAATTATATCATACCTGCTCCAGCAATCACGACCTGTAATGGTTTAGTGGGTTGTTCACTGTTTCTGAAAAATGAAGATAGTTGTCCAGCTTCCAAAAAGTTTATTGTGTTTTCTAGTGGAG
+
CCCCBFFFFFBAGGGGGGGGGGHHHHHHHHHHHHHHHGGGGHHHHHHHHHHHHHGHHHHHHHHHHFHHHHHHGGHGHHHHHHFHHHHHHHHHHHHHHHHHHHHHHHHHHGHHHHHHHHHHHHHHHHHHHHHHHHHHHHHHHHGHHHHFHHHHHHHHGHHGGGGGHGFGHHHGHGHHHGHHGGGGHHHHHHGHHGHGGHHHHHHHDGFHHFGHHHH0CFGGGH;GFGE?EFGGGGGGGGGGGFFF0BFG?FE
@M03495:530:000000000-LYBTV:1:2112:13284:13828 2:N:0:CATCACCC+TGCTATAT
ATATTTTGCCGTTGATAAACCAGCTAATTCCAAAGCTCACATGCTGACAGATCGGAAGAGCGTCGTGTAGGGAAAGAGTGTATATAGCAGTGTAGATCTCGGTGGTCGCCGTATCATTAAAAAAAAAAAAAAAAGCGAGACAATGGTTAGTAACGTGATTAACAGAAATAGGAGTAGGACAGGACGCAACAAACAGATGTTAGCTGATAGGTCACGCGATTATCCAGGTCATGATAGGTAACAGAGATAGG
+
CCCCCFFFFFDCGGGGGGGGGGHHHHHHHHHHHHHHHHHHHHHGHHHHHHHHHHGGGGHHHGGGGEEGHHHGHHHHHHGHHHHHHHGHHHGHDGFFHHGHGGGGGGFG?AE/?GHGHHHHHHHGGG>D/>-<<-.<.<<-.//00<1<:.1111./..<:1<110/00110:0///1000/...9--<--.....</:11111110<0<</11<0..---<911110/0:0:<1111<1110<0//<<11/
@M03495:530:000000000-LYBTV:1:2112:25482:13835 2:N:0:CATCACCC+TGCTATAT
ATATTTTGCCGTTGATAAACCAGCTAATCCTGAAAAAAAAATCAAAGCTAAAAACTACAATGCTAAGACCACGATGTGACTGCTATCAAAGTTAGATATATATGTAAATTATTCATCTGTCAAATCCTAGAATTATATCATACCTGCTCCAGCAATCACGACCTGTCCTGGCAAACAACCTGCAGAAAAGCCAATCAAATATATTTTCACAAGAGATGGAATGTGAGGCAATAATAGAGTACAAAGGTTGA
+
BCBBCFFFFFCAGGCGGGGGGGHHHHHHHHHHHGHHHGGGGHHHHFGHHHHGHHGHHHHHHHHHHEHHHHHHGGHGHHHHHHHHHHGHHHHHHHHHHHHHHHHHHHHHHHHHHHHHHHHHHHGHFHHHHHHHHGHHHHHHHHHFHHHGGHHHHHGHHHHGGGGGHHHHHHGHHGHFHCHFHHEHFHEGFFHHHHHFHHFHFHHHHHHFHHFGHFHFHHFHFHHGFGFFEEAFF;;FGGB;;BFGGFFFGG9
@M03495:530:000000000-LYBTV:1:2112:24339:13863 2:N:0:CATCACCC+TGCTATAT
ATATTTTGCCGTTGATAAACCAGCTAATCCTGAAAAAAAAATCAAAGCTAAAAACTACAATGCTAAGACCACGATGTGACTGCTATCAAAGTTAGATATATATGTAAATTATTCATCTGTCAAATCCTAGAATTATATCATACCTGCTCCAGCAATCACGACCTGTAATGGTTTAGTGGGTTGTTCACTGTTTCTGAAAAATGAAGATAGTTGTCCAGCTTCCAAAAAGTTTATTGTGTTTTCTAGTGGAG
+
ABBBBFFFFFBBGEGGGGGGGGHHHGHHHHHHHFHHHGGGGHHHHHHHHHHHHGGHHHHHHHHHHHHHHHHHGGHGHHHHHHHHHHHHHHHHHHHHHHHHHHHHHHHHHHHHHHHHHHHHHHFHHHHHHGHGHHHHHHHHHHHGHHHHHHHHHGHHHHGGGCGGHGHEHHHDHHHHHHHHFGGGHHHHHHHHHHHHGHHHFCHH0;CGHHGHFHHHHHHHFFHHCGEGD0BFFGGFFGFFGGFGGBCFFGE
@M03495:530:000000000-LYBTV:1:2112:5339:13932 2:N:0:CATCACCC+TGCTATAT
ATATTTTGCCGTTGATAAACCAGCTAATCCTGAAAAAAAAATCAAAGCTAAAAACTACAATGCTAAGACCACGATGTGACTGCTATCAAAGTTAGATATATATGTAAATTATTCATCTGTCAAATCCTAGAATTATATCATACCTGCTCCAGCAATCACGACCTGTAATGGTTTAGTGGGTTGTTCACTGTTTCTGAAAAATGAAGATAGTTGTCCAGCTTCCAAAAAGTTTATTGTGTTTTCTAGTGGAG
+
ABBCCFFFFFBAGGGGGGGGGGHHHHHHHHHHHHHHHGGGGHHHHHHFHHHHHHGHHHGHHHHHHHHHHHHHGGHGHHHHHFFHHHHHHHHHHHHHHHGHHHHHHHHHHHHHHHHHGHHHHHHHHHHHHHHHHHHHHHGHHHHHFHHHHHGHHHHHGHHGGGGGHHHHHHHGHHHHGHGHGGGGGHHHHHHHDGHHHHBHHHHGHGHHGHGFHFFFHGHHHHGHFH..EGBFFGGGFF;FBCBFGEFGEFG
@M03495:530:000000000-LYBTV:1:2112:29419:13949 2:N:0:CATCACCC+TGCTATAT
ATATTTTGCCGTTGATAAACCAGGACTCAGGCTGGACCAAAGCTCACATGCTGACAGAACGGAAGAGCGTCGTGTAGGGCAAGAGTGTATATAGCAGTGTAGATGTCGGGGGGCGCCGAGTCTTTAAAAAAAAAGAACGATAAGAAGGCCGCGGGGTTTGCGTTTTTACATAATATATGCGTCACTGCATGGAAGCATTAGTCGATCAAGTCACGAGCGGTCGAGTGCGTGCTAGGCACAGAGCAGCTACA
+
AABAADFDD4AAEEAGGB5BBAFFD4G4F4B3FC?2FGF2ABBFGH3FAABBGHEHC332BE1FE1AGA1EE>EFBFFG21FCFHFG@GBG4B@44B434B@44444?>//<--;B9---.;/9///9//----..;.....;;///..;9----9--../-;.-.;.99////////99..-.:////;/9///./////9/9.9..9////;9A;B--.----/./-....//;//..9/////.;//9
@M03495:530:000000000-LYBTV:1:2112:21608:13966 2:N:0:CATCATCC+TGCTATAT
ATATTTTGCCGTTGATAAACCACCCTCCCTGTGGTCGTTATCTTGCTCCTTCTGTCGTCAACGAATTTACTAATTCCAAAGCTCACATGCTGACAGATCGGAAGAGCGTCGTGTAGGGAAAGAGTGTATATAGCAGTGTAGATCTCGGTGGTCGCCGTATCATTAAAAAAAAAAAAGAGATAGATGAACGCAGACGGAGTGATGCTAGGCAAGCACTACGACAGTCTCGGACATAAGGTTACGCAGTTGGA
+
CCDDCFFFFFDCGGGGGGGGGGGGGHHGGHHHHHHHGGGHHHHHHHHHHHHHHHHHGGGHGHGGGHHHHHHHHHHHHHHHHHHHHHHHGHHHHHHHHHHHGGGGHHGGGGGGGHHHHGHHHHHHHHHHHHHHHHHHHHFGHFDGHEFG/CEAFEEDG@ECAGFGGDFFHEG?@E<<..//111<11111..-<-.-.....<111111./0..9/:00/...--001:/..-<011101010...-<110:
@M03495:530:000000000-LYBTV:1:2112:22459:13979 2:N:0:CATCACCC+TGCTATAT
ATATTTTGCCGTTGATAAACCACCCTCCCTGTGGTCGTTATCTTGCTCCTTCTGTCGTCAACTTCCAAAGCTCACATGCTGACAGATCGGAAGAGCGTCGTGTAGGGAAAGAGTGTATATAGCAGTGTAGATCTCGGTGGTCGCCGTATCATTAAAAAAAAAAAGAAAGAAACGGTGAGACTGAGGTGGTTGTATGGATGATGGATACGAACACACAGATCATTATGCGGACCACTCGTTGATACGATGAA
+
CCDCCFFFFFCCGGGGGGGGGGGGGHHGGHHGHHHHGGGHHHHHHHHHHHHHHHHHGGGHGHHHHHHHHHHHHHHHHHHHHHHHHHHHHGGGGHHHGGGGFGHHHHGHHHHHHGGHHHHHHHHHHHGHHHGHFGHHG/CFEHGFDD<?GCFGHHF=GGGFC@@?.../0/.//..9...1000:0./...9.<111/1100<10/1<0...--/....:1001<1111.----..0/.../.1:1<..911
@M03495:530:000000000-LYBTV:1:2112:5213:13991 2:N:0:CATCACCC+TGCTATAT
ATATTTTGCCGTTGATAAACCAGCTAATCCTGAAAAAAAAATCAAAGCTAAAAACTACAATGCTAAGACCACGATGTGACTGCTATCAAAGTTAGATATATATGTAAATTATTCATCTGTCAAATCCTAGAATTATATCATACCTGCTCCAGCAATCACGACCTGTAATGGTTTAGTGGGTTGTTCACTGTTTCTGAAAAATGAAGATAGTTGTCCAGCTTCCAAAAAGTTTATTGTGTTTTCTAGTGGAG
+
BCCCCBFFFFDAGGGGGGGGGGGHHHHHHHHHGHHHHGGGGHHHHHHHHHHHHGGHHHHHGGHHHHFHHHHHGGFGHHHHEHHHHHFHFGHFHHHHHHHHHHHHFHHHGHHHHDHHGHHHGHHHHHHHHHGHHHHHHGHHHHGHFHFHHHFHHHHHEHHGGGGGHHHHHHGHHEFHDHHGGGFGFGGGHFHH=GHHHHHHGGHGFHGECFCGHGHHHFGHHECGGGEEGGFFGGGGGGGBCFGEGBFFCFE
@M03495:530:000000000-LYBTV:1:2112:4919:13996 2:N:0:CATCACCC+TGCTATAT
ATATTTTGCCGTTGATAAACCAGTCAGGAGTCCAAAGCTCACATGCTGACAGATCGGAAGAGCGTCGTGTAGGGAAAGAGTGTATATAGCAGTGTAGATCTCGGTGGTCGCCGTATCATTAAAAAAAAAAAAAAAGAAAACAAGAGGGAGTGAGAGACGGACGGAATAGATGGATAGTGGAGCAAGATGGATGCAAGGAAGAGCAGTAGCTGCGATACAATTATGCGGAAGCGAGTAGATAATATAACGAG
+
CCDCCFFFFFCBGGGGGGGGGGHHHHHHGGHHHHHHHHHHHHHHHHHHHHHHHHHHGGGGHHHGGGGEEGHHHGHHHHGHHHHHHHGHFHHHGFFGFFHHHHHGEFGEGE@FG@?FHBGHHHGHHDBDC?/----...///..//<......1<10./...---...<01:10<110:1.0././//0<0/10/010..<..</0/1:11100<-..-1011:111.-<-..-.--.11111111<11.<.
@M03495:530:000000000-LYBTV:1:2112:18517:14006 2:N:0:CATCACCC+TGCTATAT
ATATTTTGCCGTTGATAAACCAGCTAATCCTGAAAAAAAAATCAAAGCTAAAAACTACAATGCTGACAGATCGGAAGAGCGTCGTGTAGGGAAAGAGTGTATATAGCAGTGTAGATCTCGGTGGTCGCCGTATCATTAAAAAAAAAAAAAAACCACACATAACAACTAACACAGCACTGCGTACGACAAGAATACGACAATCGAATCTGACTCGCAAGTGCGTCCAGGCCCTAGCAAGGACTTGTAGATAC
+
BBCBCFFFFFCBGGGGGGGGGGHHHHHHHHHGHHHHHGGGGHHHHHHHHHHHGHGHHHHHHHHHHHHHHGFHHGGGGHHHGEEEEFHHHGGHHHHHHHHGFGHHHBGHHHFEHFFBHBBF//?C?B///@/<0GD1FF1<?DCCCA<A---9.......00;0;0.00:0:0.../.0/0...--..-:.//009...--;0.:90A00:900;--9:000-.--.0/..9.;/000/.../00:000009
@M03495:530:000000000-LYBTV:1:2112:8577:14013 2:N:0:CATCACCC+TGCTATAT
ATATTTTGCCGTTGATAAACCAGTCAGGAGTCCAAAGCTCACATGCTGACAGATCGGAAGAGCGTCGTGTAGGGAAAGAGTGTATATAGCAGTGTAGATCTCGGTGGTCGCCGTATCATTAAAAAAAAAAAAATCAGAAGTAACGGCGGTGCAACTGGCGATGCAGGTGATGGAGCAGACGAATAGGTGTAAGTCCAGGAGGCGTGCAGTGTGAGACACACGTCAAAACATAAGAGTACGCGTAGTTACTT
+
CCCBCFFFFFBCGGGGGGGGGGHHHHHHHGFHHHHHHGHHHHHHHHHHHHHHHHHHGGGGGHHGGGGEFGGHHGHHHHGHHHFGHHHHHHHHGB@GGFDHHEFGGGDEDE/E/>?FFHHH4???FB/<///-<01>11111100.<----;-000/;/:--:..:9../00009//.9/;---..////9/////////....-:-../////9//////;-..../9..//:///9/9..-:--.;///9
@M03495:530:000000000-LYBTV:1:2112:14020:14026 2:N:0:CATCACCC+TGCTATAT
ATATTTTGCCGTTGATAAACCAGCTAATCCTGAAAAAAAAATCAAAGCTAAAAACTACAATGCTAAGACCACGATGTGACTGCTATCAAAGTTAGATATATATGTAAATTATTCATCTGTCAAATCCTAGAATTATATCATACCTGCTCCAGCAATCACGACCTGTCCTGGCAAACAACCTGCAGAAAAGCCAATCAAATATATTTTCACAAGAGATGGAATGTGAGGCAATAATAGAGTACAAAGGTTGA
+
ABCCCFFFFFCCGGGGGGGGGGHHHHHHHGHGGHHHHGGGGHHHHHHHHHHHHHGHHHHHHGHHHHHHHHHHGGHGHHHHHHHHHHHHHHHHHHHHHHHHHHHHHHHHHHHHHHHHHHHHHHHGHHHHHHHHHHHHHHHHHHHGHHHHHHHHHHHHHGHGGGGGGHHHHHHHHHHHHHHGHHHHGHHHHHHGHHHFHFHHHHHHHGHHHHHHHHHHHGHHHGHHGGGGEEGGGFFFFGG;BBFFFFFBFBB
@M03495:530:000000000-LYBTV:1:2112:22180:14028 2:N:0:CATCACCC+TGCTATAT
ATATTTTGCCGTTGATAAACCAGCTAATCCTGAAAAAAAAATCAAAGCTAAAAACTACAATGCTAAGACCACGATGTGACTGCTATCAAAGTTAGATATATATGTAAATTATTCATCTGTCAAATCCTAGAATTATATCATACCTGCTCCAGCAATCACGACCTGTCCTGGCAAACAACCTGCAGAAAAGCCAATCAAATATATTTTCACAAGAGATGGAATGTGAGGCAATAATAGAGTACAAAGGTTGA
+
AABBBFFFFFCBGGGGGGGGGGHHHHHHHHHHGHHHHGGGGHHHHHHHHHHHHHGHHHHHHHHHHHHHHHHHGGHGHHHGHHGHHHHHHHHHHHHHHFHHHHHGHHHHHHHHHGHHHHHHHHHHHHHHHHHHHHHHHHGHHHHHHHFHHHHHHHHHHHHGGGGGGHHHHHGHHHHFHEHGHHGHHGHHGHGHHHHHFHGHHHHEGHHG0GBGHFHFGFFHFGHHFGGGEEFGFB0BBFF990C0FGFFFGB
@M03495:530:000000000-LYBTV:1:2112:12438:14038 2:N:0:CATCACCC+TGCTATAT
ATATTTTGCCGTTGATAAACCAGCTAATCCTGAAAAAAAAATCAAAGCTAAAAACTACAATGCTAAGACCACGATGTGACTGCTATCAAAGTTAGATATATATGTAAATTATTCATCTGTCAAATCCTAGAATTATATCATACCTGCTCCAGCAATCACGACCTGTAATGGTTTAGTGGGTTGTTCACTGTTTCTGAAAAATGAAGATAGTTGTCCAGCTTCCAAAAAGTTTATTGTGTTTTCTAGTGGAG
+
BCCBCFFFFFCCGGGGGGGGGGHHHHHHHHHHHHHHHGGGGHHHHHHHHHHHHHGHHHHHHHHHHHHHHHHHGGHGHHHHHFEHHHHHHHHHHHHHHHHHHHHHHHHHHHHHHHHHHHHHHHHHHHHHHHHHHGHHHHHHHHFHHHHGHHHHHHHHHHHGGGGGHGHHHHHDGHHEFFHGFGGGHHHHHHHHGHHHHHHHGHHHHHHHHFHHHHGHHGHHHHFGFHEGGGFFGGGFFFFFFGFFFGFFGGG
@M03495:530:000000000-LYBTV:1:2112:7862:14046 2:N:0:CATCACCC+TGCTATAT
ATATTTTGCCGTTGATAAACCATCAATGTCACAACCACTTCTTGCCCTCCAAAGCTCACATGCTGACAGATCGGAAGAGCGTCGTGTAGGGAAAGAGTGTATATAGCAGTGTAGATCTCGGTGGTCGCCGTATCATTAAAAAAAAAAAAAGAAAATATAAAGAGGGGTAAGGTAGGGTGGCATATGATGAAGGTAAAGGAGGTGGTAGAGAGGGCGCGCTCACAACTAGTACGTCAAGATACGCAGGAGCG
+
CDEEEFFFFFCCGGGGGGGGGGHHHHHHHHHHHHGGGGHHHHHHHHHHHGHHHHHHHHHHHHHHHHHHHHHHHGGGGHHHGGGFGGHHHHGHHHHHHHHHHHHHHHHHHHGGHGHEFHHFE//E?FECGG/C0FHHGHDGDGDFC?<-<<...//10111111<..-../00110../.-./001111111100:1110/.9...911111....-<---..000.000<11./:..0:011...-9..9-
@M03495:530:000000000-LYBTV:1:2112:4739:14067 2:N:0:CATCACCC+TGCTATAT
ATATTTTGCCGTTGATAAACCAGCTAATCCTGAAAAAAAAATCAAAGCTAAAAACTACAATGCTAAGACCACGATGTGACTGCTATCAAAGTTAGATATATATGTAAATTATTCATCTGTCAAATCCTAGAATTATATCATACCTGCTCCAGCAATCACGACCTGTCCTGGCAAACAACCTGCAGAAAAGCCAATCAAATATATTTTCACAAGAGATGGAATGTGAGGCAATAATAGAGTACAAAGGTTGA
+
BBBCCFFFFFCAGGGGGGGGGGHHHHHHHHHHHHHHHGGGGHHHHHHHHHHHHHGHHHHHBGHHHHHHGHHHGGGGGGHHHHHHHHHHHHHHHHHHHHHHGHHHHHHHHHHHHHHHHHHHHHHHHHHHHGHHHHHHHHFHHHHHHHHHHHGHHHHHFHHGGGGGHHHGHHGHHHHHHHGGFHFHHHGHGFHFHHHHHHBDHHHGHCGCHHEHHHHGHHHHGHGHGFFF.9F0C0999FG0CBFFGFB0BFF
@M03495:530:000000000-LYBTV:1:2112:26586:14075 2:N:0:CATCACCC+TGCTATAT
ATATTTTGCCGTTGATAAACCAGCTAATCCTGAAAAAAAAAATCAAAGCTAAAAACTACAATGCTAAGACCACGATGTGACTGCTATCAAAGTTAGATATATATGTAAATTATTCATCTGTCAAATCCTAGAATTATATCATACCTGCTCCAGCAATCACGACCTGTAATGGTTTAGTGGGTTGTTCACTGTTTCTGAAAAATGAAGATAGTTGTCCAGCTTCCAAAAAGTTTATTGTGTTTTCTAGTGGG
+
AABBBFFBFFDAGCGGGGFGGEHHHHFHHGHHHHHHHGGGGGHHHHHHBFHFFHHFHHHFFHBHHHFHFEFHHGGH1B4EGBEGHGHHHHHBBGHHHHHHHHHHHGHHHHHHHGHHHHHGHHHGGFFHHHHGHHHHHHHHGHFFHHHHHHHHFHHGFHFFGGGGGHHGGHGHHHHHEGGFHAGDGHHHHHHHHBGHH0D00CCF;CHC;0CHFFFHGEHBGEBBBF9EFC90CFB0FFFBBFFGFB0FGG.
@M03495:530:000000000-LYBTV:1:2112:25854:14083 2:N:0:CATCACCC+TGCTATAT
ATATTTTGCCGTTGATAAACCAGTCAGGAGTCCAAAGCTCACATGCTGACAGATCGGAAGAGCGTCGTGTAGGGAAAGCGTGTATATAGCAGTGTAGATCTCGGTGGTCGCCGTATCATTAAAAAAAAAATCAGCCGTGGCCGAGCTGCGGCGGCGGATGGTTAACACACTCAGCACACCCTCTAAAGATCCCATACGATCAGCTGCGCAGCATGTCGCCGAGAATTTACACAGCTTCTTACCGATTAGGG
+
BBBABFFFFFBAEEFDGFGGFAGHGFFHFGHBGGFGFCFFFHGHGGGHFGHHEGFHGGGGFGFGGGE0A??FHGHHFH3EBEEGFEHHFHFFHFGGF4GH4GHG1?E/3>///>/0044B3GHHD/BD//01?1<0-.>--0-<--.//-;---;-9---./:/9//;../9///9..9..9.9////;://./9/;...;9/;/9/-----.//;/.9:----.9///;9//;9////////..-../;A
@M03495:530:000000000-LYBTV:1:2112:18168:14085 2:N:0:CATCACCC+TGCTATAT
ATATTTTGCCGTTGATAAACCAGCTAATCCTGAAAAAAAAATCAAAGCTAAAAACTACAATGCTAAGACCACGATGTGACTGCTATCAAAGTTAGATATATATGTAAATTATTCATCTGTCAAATCCTAGAATTATATCATACCTGCTCCAGCAATCACGACCTGTAATGGTTTAGTGGGTTGTTCACTGTTTCTGAAAAATGAAGATAGTTGTCCAGCTTCCAAAAAGTTTATTGTGTTTTCTAGTGGAG
+
3AABBFFFFFBAGGGGGGGGGGHHHHHHHHHHHHHGHGGGGHHHHHGHHGHHHGDHHHHHHHHGHGGHHHHHGGHGHGGFGHFHHHHHHGHHHHHHHHHHHHHGFGFHHHHHGHHHHHGHHHGHHHHGHHHHHHHHHHHHHHHGHHHHHGGFGHCHGFHGGGGGHHHBGGFFDGHGFGGEEGGGHGGGHHHHHHHHHHHHHHHHGHFCHGHGGFHCCGCGHHHHHHHGGGGGFGFB0BBFFGG0009FFF?
@M03495:530:000000000-LYBTV:1:2112:26663:14107 2:N:0:CATCACCC+TGCTATAT
ATATTTTGCCGTTGATAAACCAAACCACTTCTTGCCCTCCAAAGCTCACATGCTGACAGATCGGAAGAGCGTCGTGTAGGGAAAGAGTGTATATAGCAGTGTAGATCTCGGTGGTCGCCGTATCATTAAAAAAAAAAACCGATATACAGCCACTTACCGTAACTCCAACTATTACATTCCTCTGCTTGTGACCACTAGCATAATCTGACGCCTCGATGAACTTAGAAGTATTACAGATGGGAATAACCTCC
+
BAABBFFFFFBBGGGGGGGFFGHFHFHGHHFHHHHHHHHGHHHCFHHHFHHHGFHFHHHGHHGCFEGHFHGEGGEEBEFDFBHHGGF4FBBGGHHFHHHBBBFFGHH@4GEFD?/3<<///?0CD?3GH3F2//<//-..>-<-@<<000..//;;0/.;:..0;:////9000;00;000900;99090;;0/.//090000000000..-.9;.;9////////;//:9/////////..9.:////:.
@M03495:530:000000000-LYBTV:1:2112:13686:14121 2:N:0:CATCACCC+TGCTATAT
ATATTTTGCCGTTGATAAACCAGCTAATCCTGAAAAAAAAATCAAAGCTAAAAACTACAATGCTAAGACCACGATGTGACTGCTATCAAAGTTAGATATATATGTAAATTATTCATCTGTCAAATCCTAGAATTATATCATACCTGCTCCAGCAATCACGACCTGGTAATGGTTTAGTGGGTTGTTCACTGTTTCTGAAAAATGAAGATAGTTGTCCAGCTTCCAAAAAGTTTATTGTGTTTTCTAGTGGG
+
AAAABFFFFFBAEEGGGCGGGGHHGGHHHFHHHHHHHGGGCH3BFEHGHH5BFHGHHHHHGHHHGEHHHHFHGGHGHGFHHFHHHGHHGHFHHHHHHHDGFGHHHHHHHHHHFFHHGHHHHHGGHHHHHHHFHFHHGHGHGHHFFHHHFHHHEGGHH2GGD/CDFG?FDGFFGHHHHHBHHGGCDHHGDHBDGFGDHFGFHFHFGBCC0CGHFG0:00C/0CG:CB09.;0;CBFFFFG;C/BFFF0;0=.
@M03495:530:000000000-LYBTV:1:2112:17681:14124 2:N:0:CATCACCC+TGCTATAT
ATATTTTGCCGTTGATAAACCAGCTAATCCTGAAAAAAAAATCAAAGCTAAAAACTACAATGCTAAGACCACGATGTGACTGCTATCAAAGTTAGATATATATGTAAATTATTCATCTGTCAAATCCTAGAATTATATCATACCTGCTCCAGCAATCACGACCTGTAATGGTTTAGTGGGTTGTTCACTGTTTCTGAAAAATGAAGATAGTTGTCCAGCTTCCAAAAAGTTTATTGTGTTTTCTAGTGGAG
+
AABBCFFFFFCACGGGGGGGGGHHHHHHHHHHHHHHHGGGGHHHHHHGHHHHHHGHHHHHHHHHHHHHHGHHGGHGHHHHEGFHHHHHHHHFHHHHHHHHHHHHHHHHHHHHHHHHHHHHHHHHHHHHHHHHHHHHHHHHHHHHHHGGHHHHHHHHHHHGGGGGHHHFHHHGHHHHGGHHGGGGHHHHHHHHHGHGHHEHFGHHGHFHHHHHHHHGFHGHHH0CCFHGDFFFFGGGGFBFGFGGGFGGF0E
@M03495:530:000000000-LYBTV:1:2112:14409:14128 2:N:0:CATCACCC+TGCTATAT
ATATTTTGCCGTTGATAAACCAGGACTCAGGCTGGACCAAAGCTCACATGCTGACAGATCGGAAGAGCGTCGTGTAGGGAAAGAGTGTATATAGCAGTGTAGATCTCGGTGGTCGCCGTATCATTAAAAAAAAAAAAAGAGAAATACATGTAGGAATGAGGTGAAGATGACAAAAGAACTCTCAACTATAGAATTTACAAAGATGATACGAAAGTGACGTCTGATGACACACATGTACAGTATCGCGTGTA
+
BBCCDFFFFFCCGGGGGGGGGGHGHHHHHHGHHHGHHHHHHHGHHHHHHHHHHHHHHHGHHGGGGHHHGEFGFFGHHHGHHHHHHHGGHHHHHHHHHGH4GD44BGHHG/ED>3EEGG//0GHFGHHHHEDD?CC>--..//<000000000000000:0//.0000:00000/9/..900;000/000000000;00000//000000.....000:.../.0000000/:.00000000000..---9:
@M03495:530:000000000-LYBTV:1:2112:10996:14157 2:N:0:CATCACCC+TGCTATAT
AGGAAAGGATAAGAGGGGGTCAGAAGGAAGCCGTTGTCAGAAAATTTTGAACTAGATAAACAAGAGGCCACAGGCAGGAGAAAAGGAAACTGAAGCACATAACAGATGCACAGCGGGAAAGGACAGGATGAAATAAGAAATGGTAGGATAGGAGGTTACAGGGGAACGAGTAAAGTGAAGACAAAGAACTGTACAATAAAATTAGCGCAGCAGTGTGGTGGTACATGTATAGAGAGTTCACACTGGCGAAG
+
111111BB111@111111A00001110000/0/////12111101112D/111A112DD111/00>/>///00////////0100/>0001111111B011BB1>0BB11110/////</00000//011111111?110111111.<>1<0<0..01100/.-.....:;:00000;000//////./00;0000000000/00/-----..0///-:::9/////://///9/-9////////---;--
@M03495:530:000000000-LYBTV:1:2112:19686:14159 2:N:0:CATCACCC+TGCTATAT
ATATTTTGCCGTTGATAAACCAGCTAATCCTGAAAAAAAAATCAAAGCTAAAAACTACAATGCTAAGACCACGATGTGACTGCTATCAAAGTTAGATATATATGTAAATTATTCATCTGTCAAATCCTAGAATTATATCATACCTGCTCCAGCAATCACGACCTGTAATGGTTTAGTGGGTTGTTCACTGTTTCTGAAAAATGAAGATAGTTGTCCAGCTTCCAAAAAGTTTATTGTGTTTTCTAGTGGAG
+
BBBBBFFFFFBBGGGGGFGGGCFHHHHHHHHFHHHHHGGGGHHHHHHHHHGHHHGHHHHHGHHHHHBGFHGHGGHGCHHHHHGHHFHHHGEGFGHHHHHHFHHEHHHHHHHHHHHHHHHHHGFHFHHHHHHHHHHHGHHHHHEGHHEFHGFHHHHHGGHGGGGD0?F<GDHHHHCGGHAFEECDHGHGFHHHHHHHEFHBCFGFF;CGHHCHHHB0FGFGFFCGCGGG.CFFGGGGGGGGBFGGGFGGGGG
@M03495:530:000000000-LYBTV:1:2112:12019:14166 2:N:0:CATCACCC+TGCTATAT
ATATTTTGCCGTTGATAAACCAGCTAATCCTGAAAAAAAAATCAAAGCTAAAAACTACAATGCTAAGACCACGATGTGACTGCTATCAAAGTTAGATATATATGTAAATTATTCATCTGTCAAATCCTAGAATTATATCATACCTGCTCCAGCAATCACGAGTCCTGGCAAACAACCTGCAGAAAAGCCAATCAAATATATTTTCACAAGAGATGGAATGTGAGGCAATAATAGAGTACAAAGGTTGAACC
+
CCBCCFFFFFCBGGGGGGGGGGHHHHHHHGHHHGHHHGGGCGHHHHGGHHHHHHEHHHHHHHHGHHHHHFGHGGHGGFHHFHFHHHHHHHHHHHGHHHHHHHHHHHHHHGGHGHHHHHHHGHGHHHHGHFHHHHHHHHHFHHFHHHGHFFHHFHCGFGGGEGGGHHGHGFHFHHHF.GGAGHHGFGFHHHGGFG0GHHGHHHGGHHHGGC/;FFB:C00C<C0;CCFGGC0;FBFB09CCFBFG:FFGGEA
@M03495:530:000000000-LYBTV:1:2112:15947:14167 2:N:0:CATCACCC+TGCTATAT
ATATTTTGCCGTTGATAAACCACCCTCCCTGTGGTCGTTATCTTGCTCCTTCTGTCGTCAACGAATTTACTAATTCCAAAGCTCACATGCTGACAGATCGGAAGAGCGTCGTGTAGGGAAAGAGTGTATATAGCAGTGTAGATCTCGGTGGTCGCCGTATCATTAAAAAAAAAAAAGAAGTATGTAGTAGAGGATGAAGAGGTGATGAAGAATGTGATAATATGATAGGTAATGAAGTGTGTGATGTAATA
+
DDEEEFFFFFCBGGGGGGGGGGGGGHHGGHHHHHHHGGGHHHHHHHHHHHHHHHHHGGGHGHGGGHHHHHHHHHHHHHHHHHHHHHHHHHHHGHHHHHHHGGGGHHHGGGGFGGFGHGHHHHHHHHHHHHHHHHHHGGFGHHFFHFHE<??/?@@AG/<00FHBFFDGFGGCC@?-.<./11<1<1111111/./00111..:.1111:11/01<11<1111<111<1/1111<111101<.:11111111
@M03495:530:000000000-LYBTV:1:2112:10249:14174 2:N:0:CATCACCC+TGCTATAT
ATATTTTGCCGTTGATAAACCAGCTAATCCTGAAAAAAAAATCAAAGCTAAAAACTACAATGCTAAGACCACGATGTGACTGCTATCAAAGTTAGATATATATGTAAATTATTCATCTGTCAAATCCTAGAATTATATCATACCTGCTCCAGCAATCACGACCTGATAATGGTTTAGTGGGTTGTTCACTGTTTCTGAAAAATGAAGATAGTTGTCCAGCTTCCAAAAAGTTTATTGTGTTTTCTAGTGGA
+
?AAABFFFFFBBGFGGGGGGGGHHHHHHHHHHHHHHHGGGGHHHHHHHHHHHHHGHHHHHHHHHHHHHHHHHGGHGHHHHHHGHHHHHHHHHHHHHHHHHHHHHHHHGHHHHHH4GHHHHHHHHHHHHHHHHHHHHHHHHHHHFHHHHGHHHHHGHHHHGGGGGHHHHHHHHGHHGHHHHHGGGGHHHHHHHHHHHHGDGDGHHHHFHHFFGHHHHGFHFHHGEGH09;AFGGFGGGFF=BFFBFFGGGF0
@M03495:530:000000000-LYBTV:1:2112:28674:14193 2:N:0:CATCACCC+TGCTATAT
ATATTTTGCCGTTGATAAACCAGCTAATCCTGAAAAAAAAATCAAAGCTAAAAACTACAATGCTAAGACCACGATGTGACTGCTATCAAAGTTAGATATATATGTAAATTATTCATCTGTCAAATCCTAGAATTATATCATACCTGCTCCAGCAATCACGACCTGTAATGGTTTAGTGGGTTGTTCACTGTTTCTGAAAAATGAAGATAGTTGTCCAGCTTCCAAAAAGTTTATTGTGTTTTCTAGTGGAG
+
AAAABFFFFFBBGGGGGGGGGGHHHHHHHHHHHHHHHGGGGHFHHFF2GHHHHH1EGHHHFHHHHGFHHHHHGFHGHFHHHHBGGHFHHHHHFHGHHHHHHHHHHHHFHHHHFFFHFHHHHHHHHHHHHHHHHHHHHHHEFHGBGHHGHHHHGHGFFHFFGGFGHFHHHHHGHHHFFGGHGGCGHFHFHFHHFHHGHFFGHHHGFGBGFHGFFGCGGGFHHHCCBGA..0;CBFBBB0;FFFFBBBFGFFA
@M03495:530:000000000-LYBTV:1:2112:5759:14196 2:N:0:CATCACCC+TGCTATAT
ATATTTTGCCGTTGATAAACCAGCTAATCCTGAAAAAAAAATCAAAGCTAAAAACTACAATGCTAAGACCACGATGTGACTGCTATCAAAGTTAGATATATATGTAAATTATTCATCTGTCAAATCCTAGAATTATATCATACCTGCTCCAGCAATCACGACCTGTAATGGTTTAGTGGGTTGTTCACTGTTTCTGAAAAATGAAGATAGTTGTCCAGCTTCCAAAAAGTTTATTGTGTTTTCTAGTGGAG
+
BBBCCFFFFFCBGGGGGGGGGGGHHHHHHHHHHHHHGGGGGHHHHHHHHHHHHHGHHHHHHHHHHHHHHHHHGGHGHHHHHHGHHHHHHHHHHHHHHHHHHHHHGHHHHFHHHHHHHHHHHHHHHHHHHHHHHHHHHGHHHHHGHHHGHHHHHHHGHHHGGGGGGGHHHHHHHHHHGHHHGGGGEHHHGHHHHEHFGGBGHHHGBGHHFBCFHHFHHFHHEHCFFHHGGB;CFBFGGGFFFBFFGFFGGFE
@M03495:530:000000000-LYBTV:1:2112:8661:14196 2:N:0:CATCACCC+TGCTATAA
ATATTTTGCCGTTGATAAACCAGCTAATCCTGAAAAAAAAATCAAAGCTAAAAACTACAATGCTAAGACCACGATGTGACTGCTATCAAAGTTAGATATATATGTAAATTATTCATCTGTCAAATCCTAGAATTATATCATACCTGCTCCAGCAATCACGACCTGTAATGGTTTAGTGGGTTGTTCACTGTTTCTGAAAAATGAAGATAGTTGTCCAGCTTCCAAAAAGTTTATTGTGTTTTCTAGTGGAG
+
B?AAAFBFBFDAEAFAFFFGFGEFFHHFGGFHHGHHHGGEEHCHHGFHFHHHHHFHHHHHHHBGHHHGHHHGGGEF1BGHFF3BGFFHGHGHFGFFFGGHHHHHGFHFHHHHDGHHHHHHHHHHGBEGHFFBFGHHEHHGHH1?FHGBGHFGFFFGHFFDFCCAGGGGHG1F1CFGHHHHDFCDGFHHHHD0=DGFFHHFHHHDDGH0:;;;CHGCBC/CC0::0<G?C;FFBFBFGFFB//00;;FF?0C
@M03495:530:000000000-LYBTV:1:2112:15366:14199 2:N:0:CATCACCC+TGCTATAT
ATATTTTGCCGTTGATAAACCAGCTAATCCTGAAAAAAAAATCAAAGCTAAAAACTACAATGCTAAGACCACGATGTGACTGCTATCAAAGTTAGATATATATGTAAATTATTCATCTGTCAAATCCTAGAATTATATCATACCTGCTCCAGCAATCACGACCTGTAATGGTTTAGTGGGTTGTTCACTGTTTCTGAAAAATGAAGATAGTTGTCCAGCTTCCAAAAAGTTTATTGTGTTTTCTAGTGGAG
+
AABCCFFFFFCBGGGGGGGGGGHHHHHHHHHHHHHHHGGGGHHHHHHHHHHHHHGHHHHHHHHHHGHHHHHHGGHGHHHHHFFHGHGHHHHDGHHHHHHHHHHHHHHHHHHHFHHHHHHHHHHGHHHHHHHHGHHHHHHHHHHHHHHHHHHFGHHHHHHGDGGGHHHFGHHGFHHHFFFHGGGGHHHGHHHHGFHFFHDF.CFDHHHHHG<GHHHGEC/GG0:::GGGGBBFGGGCBBFFFFGFGGFFFFE
@M03495:530:000000000-LYBTV:1:2112:21937:14220 2:N:0:CATCACCC+TGCTATAT
ATATTTTGCCGTTGATAAACCAGCTAATCCTGAAAAAAAAATCAAAGCTAAAAACTACAATGCTAAGACCACGATGTGACTGCTATCAAAGTTAGATATATATGTAAATTATTCATCTGTCAAATCCTAGAATTATATCATACCTGCTCCAGCAATCACGATCCTGGCAAACAACCTGCAGAAAAGCCAATCAAATATATTTTCACAAGAGATGGAATGTGAGGCAATAATAGAGTACAAAGGTTGAACCT
+
BBCCCFFFFFCBGGGGGGGGGGHHHHHHHHHHHHHHHGGGGHHHHHHHHHHHHHGHHHHHHHHHHHHHHHHHGGHGHHHHHGHHHHHHHHHHGHGHHHHHHHHHHHHHHHHHHHHHHHHHGHHHHHHHHHHHHHHHHHHHHHHEHHEHHHHHGHHGHHHCGHHGHHHHFHHGHHHCGHHHHHHHGHEHHFHHHHH0DHFHHHHFHGHHHHHHHHFHEFHHHHHGEGFFFGGGGF0;CFFBFE/:BFGGGFC
@M03495:530:000000000-LYBTV:1:2112:5412:14231 2:N:0:CATCACCC+TGCTATAT
ATATTTTGCCGTTGATAAACCAGCTAATCCTGAAAAAAAAATCAAAGCTAAAAACTACAATGCTAAGACCACGATGTGACTGCTATCAAAGTTAGATATATATGTAAATTATTCATCTGTCAAATCCTAGAATTATATCATACCTGCTCCAGCAATCACGACCTGTAATGGTTTAGTGGGTTGTTCACTGTTTCTGAAAAATGAAGATAGTTGTCCAGCTTCCAAAAAGTTTATTGTGTTTTCTAGTGGAG
+
AABCCFFFFFCCGGGGGGGGGGHHHHHHHHHHHHHHHGGGGHHHHGHHHHHHHHGHHHHHGHHHHHHHHHHHGGHGHHHHHHHHHHHHHHGHHHGHHHHHHHHGHHHHHHHHHHHHHHHHHHHHHHHHHHHHHHHHHHHHHHHGHHHHHGHHHHHHHHHGFFGGHHHGHHHHHHHHGGHHGGGGGHHHHHHHHHGHHHGHCGHHFFHHHHHHHGHGHFHBGCCGBCCEDFFGGGGGFFFGFFFGFFFG9FE
@M03495:530:000000000-LYBTV:1:2112:11632:14234 2:N:0:CATCACCC+TGCTATAT
ATATTTTGCCGTTGATAAACCAGCTAATCCTGAAAAAAAAATCAAAGCTAAAAACTACAATGCTAAGACCACGATGTGACTGCTATCAAAGTTAGATATATATGTAAATTATTCATCTGTCAAATCCTAGAATTATATCATACCTGCTCCAGCAATCACGACCTGTAATGGTTTAGTGGGTTGTTCACTGTTTCTGAAAAATGAAGATAGTTGTCCAGCTTCCAAAAAGTTTATTGTGTTTTCTAGTGGAG
+
CCCCCFFFFFCCGGGGGGGGGGHHHHHHHHHHHHHHHGGGGHHHHHHHHHHHHHGHHHHHHHHHHHHHHHHHGGHGHHHHHHHHHHHHHHHHHHHHHHHHHHHHHHHHHHHHHHHHHHHHHHHHHHHHHHHHHHHHHHHHHHFGHHHHGHHHGGHHHHHGGGGGHHHEHHHHGGHGGGHHGGGGHHHHHHHHHHEGHFHHHGHHGFHHHHHGHHGEBGFGHFCGFHCFGFGGGGGGGGFCFGGGGFFG99E
@M03495:530:000000000-LYBTV:1:2112:14326:14250 2:N:0:CATCACCC+TGCTATAT
ATATTTTGCCGTTGATAAACCAGCTAATTCCAAAGCTCACATGCTGACAGATCGGAAGAGCGTCGTGTAGGGAAAGAGTGTATATAGCAGTGTAGATCTCGGTGGTCGCCGTATCATTAAAAAAAAAAAAAAAGTAGAGCATGGATGTAGAGGGATAGGCGGGATGTAGCGTGAAGGGAGTACATAAACTGTTGGGCATAGGGTAACAGTAGTAAGAAGTGGGGTGTGAGTATGTAAGGTATGGTGCAGGG
+
CCDCDFFFFFCCGGGGGGGGGGHHHHHHHHHHHHHHHHHHHHHHHHHHHHHHHHGGGGHHHGGGGEGHHHGGHHHHHHGHHHHHHHHHHHHHHHHHHHHHHGEGGFBE/EEEFFHGHGHHHGFGGFDG/<-<-.0<1111000.01001111/..:/0/0----..0111-....10...</111111011110.-.//00<.//<010111111111/<00.-.9<.111<11111101110/11<01.-
@M03495:530:000000000-LYBTV:1:2112:16181:14250 2:N:0:CATCACCC+TGCTATAT
ATATTTTGCCGTTGATAAACCAGGACTCAGGCTGGACCAAAGCTCACATGCTGACAGATCGGAAGAGCGTCGTGTAGGGAAAGAGTGTATATAGCAGTGTAGATCTCGGTGGTCGCCGTATCATTAAAAAAAAAAGCAAGATATATAAGCAGCCACACGAGATGATGAACAACAATTACATGACTGTCTTCAGATATAGAAGGAGTTATACACTCTCAGTGAAGTTGATGAGGGCAGATCGTAATGTGCTA
+
CCCCCFFFFFCBGGGGGGGGGGHGHHHHHGHHHHGHHHHHHGHHHHHHHHHGHHHHHHHHHGGGGHHHGGGGEFHGHHGHHHHHHGGGHHHHHHHHG4CGFHHEHHFGG?EFEBEEGF/?0?HEFF3DDF/<C/<.010001111=11111</../.<---..00000000/...0000;000000000;009000000000.../90990000/000000900000000:0/.....00./..:000000
@M03495:530:000000000-LYBTV:1:2112:4875:14250 2:N:0:CATCACCC+TGCTATAT
ATATTTTGCCGTTGATAAACCAGCTAATCCTGAAAAAAAAATCAAAGCTAAAAACTACAATGCTAAGACCACGATGTGACTGCTATCAAAGTTAGATATATATGTAAATTATTCATCTGTCAAATCCTAGAATTATATCATACCTGCTCCAGCAATCACGACCTGTAATGGTTTAGTGGGTTGTTCACTGTTTCTGAAAAATGAAGATAGTTGTCCAGCTTCCAAAAAGTTTATTGTGTTTTCTAGTGGAG
+
BBBCCFFFFFCAGGGGGGGGGGHHHHHHHHHHHHHHGGGGGHHHHHHHHHHHGHGHHHHHHHHHGHHHHHHHGGHGGHHHHFHHHHHHHHHFHHHHHHHHHHHHGHHHHHHHHHHHHHHHHHHHHHGHHHHHHHHHHGHHHHHHGHHHHHHHHHHHHHHGGGGGHHHHHHHFGHHHGHHGGGGGHHHHHHHHHHGGHHHHEHHHGGCHHHHHHHHFHHHHHHHHHHHGGGGGGGFFFGGFGFGGGGFGFGF
@M03495:530:000000000-LYBTV:1:2112:8995:14272 2:N:0:CATCACCC+TGCTATAT
ATATTTTGCCGTTGATAAACCAGAACCATCCAAAGCTCACATGCTGACAGATCGGAAGAGCGTCGTGTAGGGAAAGAGTGTATATAGCAGTGTAGATCTCGGTGGTCGCCGTATCATTAAAAAAAAAAAAAAAAGAAAAATAGTAGGAGGCTAACTGAGCTGCATAATCACAACTAGATGTACATCGTATAATGCACGACGATCGTGAATAGCTAAGTAAACACGTGACTCTCAAATACTGGAATAGAACA
+
BCBBCFFFFFCCGGGGGGGGGGHHHGHHHHHHHHHHHHHHHHHHHHHHHHHHHHGGGGHHHGGGEEGGHHHGHHHHHHGHHHHHHHHGHHHHGHHHHHHHHGGGGGFGCEG?EEHFHGHHHHHGGGCD//----...//.<001110</...00/:10<0100/111111<0<.000011111111...<011<110.<---.<</./.::01<1101111:1<....<1100010110110/<00<11</
@M03495:530:000000000-LYBTV:1:2112:3325:14279 2:N:0:CATCACCC+TGCTATAT
ATATTTTGCCGTTGATAAACCACCCTCCCTGTGGTCGTTATCTTGCTCCTTCTGTCGTCAACGAATTTACTAATTCCAAAGCTCACATGCTGACAGATCGGAAGAGCGTCGTGTAGGGAAAGAGTGTATATAGCAGTGTAGATCTCGGTGGGCGCCGTATCATTAAAAAAAAAAAAAACGAAGTCAACGATAGATGCGCGACGGACGAACAACAAACAGATTGAGACATGAAGTGCGAAATAGACATCATA
+
BBBBBBFFFFBAGGGGGGGGGGGGGHHGGHHHHGHHGGGFGHHHHGHHHHHHHHHHGGGHGHGGGHHHHHHHHHHHHHHHHGHHHHHHHHHHGHHHHHHHGGGGHHGGEEFEGHGHHGEHHHFFBGHHGHHHHHHHHHHFFHHH2FCC?C?//>/CC-.<0FBGHB1=D@@?:?----.-...;;;09...9.////9.9----.------.....9;.///:9/;/.////////;.-;;////////99
@M03495:530:000000000-LYBTV:1:2112:3692:14298 2:N:0:CATCACCC+TGCTATAT
ATATTTGCCGTTGATAAACCAGCTAATCCTGAAAAAAAAATCAAAGCTAAAAACTACAATGCTAAGACCACGATGTGACTGCTATCAAAGTTAGATATATATGTAAATTATTCATCTGTCAAATCCTAGAATTATATCATACCTGCTCCAGCAATCACGACCTGTAATGGTTTAGTGGGTTGTTCACTGTTTCTGAAAAATGAAGATAGTTGTCCAGCTTCCAAAAAGTTTATTGTGTTTTCTAGTGGAGG
+
AABAAFFFFDBBGGGGGGGGGGHHHGHHHHHHGHHHGGGGHHHHHHHHHHHHHGHHHHHFHHHHHGHHHHHGGHGHHHHHHGHHHHHHHHGHHHHHHHHHHHHHHHHHHHHGHHHHHHHHHHHHHHHHGHHHHHHHHHHHHHHHHHHHHHGHHHHHHFEDDGGHFHGHHFHHHGHGGHGGGGCGHHFFHHHHHHHFGHDGFHGFHGHHHHHHHHHFGFHHHHHHGEEEFFFGGBFGGGGGGGGBFFFGFFD
@M03495:530:000000000-LYBTV:1:2112:3058:14299 2:N:0:CATCACCC+TGCTATAT
ATATTTTGCCGTTGATAAACCAGCTAATCCTGAAAAAAAAATCAAAGCTAAAAACTACAATGCTAAGACCACGATGCGACTGCTATCAAAGTTAGATATATATGTAAATTATTCATCTGTCAAATCCTAGAATTATATCATACCTGCTCCAGCAATCACGTCCTGGCAAACAACCTGCAGAAAAGCCAATCAAATATATTTTCACAAGAGATGGAATGTGAGGCAATAATAGAGTACAAAGGTTGAACCTG
+
BCCCCFFFFFCCGGGGGGGGGGHHHHHHHHHHHHHHHGGCGHHHHHHHHGHHHHGHHHHHHHHHHHHHHHHHGGHG1EGFGGHHHHHHHHGHHHHHHHHHHHHHHHHHHHHHHHGHHHHHHHHFHHHHHHHHHHHHHHHHHHHGHHHGHHHHHHGHHHHGHHGGHHHHHHHHHHGHHHHHEHHHHHHHGHHHHHHHHGHHHHHHHHHGHHHHHHHFHH;GGGGGGGGFBFGGEGGFFFGFFFFFGGFF?FA
@M03495:530:000000000-LYBTV:1:2112:24041:14300 2:N:0:CATCACCC+TGCTATAT
ATATTTTGCCGTTGATAAACCACCCTCCCTGTGGTCGTTATCTTGCTCCTTCTGTCGTCAACGAATTTACTAATTCCAAAGCTCACATGCTGACAGATCGGAAGAGCGTCGTGTAGGGAAAGAGTGTATATAGCAGTGTAGATCTCGGTGGTCGCCGTATCATTAAAAAAAAAAAAGGAGTCAAGTGAAGTGGTGTGCGATCGGTTACACGACATCAGGATTGAGAATCATGCATGATGGAGTGCCTGCGA
+
BBBBCFFFFFCBGGGGGGGGGGGGGHHEGHHHHHHHGGGHHHHHHGHHHHHHHHHHGGGHGHGEGHHHHHHHHHHHHGFHHHHHHHHHHHHHHHHGHHHHGGGGHHHGGGGFFGHGHGFHHHHHFGHHFHHHHHHHHHFGB32G22@FEGDDDC?///.<CBGGF11=1@CADC--.././/000000000:;0.9.0...;-.9;.///.--9./////////9./////////////////.////.--
@M03495:530:000000000-LYBTV:1:2112:16740:14303 2:N:0:CATCACCC+TGCTATAT
ATATTTTGCCGTTGATAAACCAGCTAATCCTGAAAAAAAAATCAAAGCTAAAAACTACAATGCTAAGACCACGATGTGACTGCTATCAAAGTTAGATATATATGTAAATTATTCATCTGTCAAATCCTAGAATTATATCATACCTGCTCCAGCAATCACGACCTGTAATGGTTTAGTGGGTTGTTCACTGTTTCTGAAAAATGAAGATAGTTGTCCAGCTTCCAAAAAGTTTATTGTGTTTTCTAGTGGAG
+
BBCCCFFFFFCBGGGGGGGGGGHHHHHHHHHHHHHGHGGGGHHHHHGHHHHHHHGHHHHHHHHHHHHHHHHHGGHGHHHHHHHHHHHHHHHHHHHHHHHHHHHHGHHHHHHHHHHHHHHHHHHHHHHHHHHHHHHHHHHHHHHHHHGHHHHHHHHHHFFFFGFGHHHFHHHHFHHGGHHHGGGGHHHFHHHHHHHHHGHHHHHF0CHHEFCHEFFHHHGHHHFHHHEGGGGGBBFGFFCGGGGFFFFFGFG
@M03495:530:000000000-LYBTV:1:2112:4559:14311 2:N:0:CATCACCC+TGCTATAT
ATATTTTGCCGTTGATAAACCAGCTAATCCTGAAAAAAAAATCAAAGCTAAAAACTACAATGCTAAGACCACGATGTGACTGCTATCAAAGTTAGATATATATGTAAATTATTCATCTGTCAAATCCTAGAATTATATCATACCTGCTCCAGCAATCACGACCTGTAATGGTTTAGTGGGTTGTTCACTGTTTCTGAAAAATGAAGATAGTTGTCCAGCTTCCAAAAAGTTTATTGTGTTTTCTAGTGGAG
+
CCCCCFFFFFCAGEGGGGGGGGHHGHHHHHHHHHHHHGGGGHHHHHGHHHHHHHGHHHHHHHHHHHHHHHHHGGHGHGHHHGFHHHGHHGHHHHHHHHHHHHHHHHHHHGHHHHHHHHHHHHHHHHHHHHHGHHHHHHHHHHHGHHHHFHHHHHHHHHHGGGGGHHHHGHHGHHHHHHHHGGGGHHGHHHDGFGHGHBGH.GHHGHHHHHHHHGFHGFFHGHHFHGHGGGGGFGGGGGGFFBFFBBFGFGG
@M03495:530:000000000-LYBTV:1:2112:16470:14333 2:N:0:CATCACCC+TGCTATAT
ATATTTTGCCGTTGATAAACCACCCTCCCTGTGGTCGTTATCTTCTCCTTCTGTCGTCAACGAATTTACTAATTCCAAAGCTCACATGCTGACAGATCGGAAGAGCGTCGTGTAGGGAAAGAGTGTATATAGCAGTGTAGATCTCGGTGGTCGCCGTATCATTAAAAAAAAAAAAAGAAGGTGAGTAGACAGAATGTGGTAGTAATAAATAGAAACATCAAAAGTGTAGTTGGATGAGCGGAGCTTTTTAT
+
ABCCCFFFFFDDGGGGGGGGGGGGGHHGGHHHHHHHGGGHHHHHHHHHHHHHHHHGGGHGHGGGHHHHHHHHHHHHHHHHHHHHHHHHHHHHHHHHHHHGGGGHHHGGGGGGHFHHGHHHHHHHHHHGHHHGFHHHGHHGFGGBHHFGGG<2><AEADC01>11G1G1ECF?E---<../.000.000000//000:00/0<000<0:0<00000//0<0000/00:<000:0000000--<9-.0000.0
@M03495:530:000000000-LYBTV:1:2112:3420:14335 2:N:0:CATCACCC+TGCTATAT
ATATTTTGCCGTTGATAAACCAGCTAATCCTGAAAAAAAAATCAAAGCTAAAAACTACAATGCTAAGACCACGATGTGACTGCTATCAAAGTTAGATATATATGTAAATTATTCATCTGTCAAATCCTAGAATTATATCATACCTGCTCCAGCAATCACGACCTGTAATGGTTTAGTGGGTTGTTCACTGTTTCTGAAAAATGAAGATAGTTGTCCAGCTTCCAAAAAGTTTATTGTGTTTTCTAGTGGAG
+
AABBAFFFFFBAGGGGGGGGGGHHHGGHHHHHHHHHHGGEEHFGHFGFHHHHHHGFHHHHFHHHHHHHHHHHGGHGGHHBGGFHHEHHHHHHHHHHHHHHHHHHHHHHHHHHHHHHHHHHHFHHHHFHHHHHGHHHHFHHHHHFHHHHHHGHBHHHGHHGGCFGHHHHHHHGHHHEGHHHGGGGHHHHHHHHHHHHHGHFHHHEHHFHHHHFHHHBHFFHHGHH;CEFGGGGGGGGGGFFFFFFBBFGGGG
@M03495:530:000000000-LYBTV:1:2112:9377:14349 2:N:0:CATCACCC+TGCTATAT
ATATTTTGCCGTTGATAAACCACCCTCCCTGTGGTCGTTATCTTGCTCCTTCTGTCGTCAACGAATTTACTAATTCCAAAGCTCACATGCTACAGATCGGAAGAGCGTCGTGTAGGGAAAGAGTGTATATAGCAGTGTAGATCTCGGTGGTCGCCGTATCATTAAAAAAAAAAACAGTGAAGTAGAATGTGGACTTCAGTGACGAATGATTGGTAGTGCAGTTATTTCGTATTGTTGACGTCTGTCATGAG
+
BBBBBFFFFFBBGFGGGGGGGGGGGHHGGHHHHHGHGGGHHHHHGHHHHHHHHHHHGGGHGHGGGHHHHHHHGHHHHHHHHHHHHHGHHHHHHHHHHHHGGGGHHHGGGGGGHHHGGEHHHHHGHHFHHHHGHHHFH3FGHHBH2FFAAD/<A/<>/.0FGFHGFFHE-C@-@-:;/:0;000000009;;00/00;000;00..-./000;.99//;/://:////9...;////.//.....///////
@M03495:530:000000000-LYBTV:1:2112:11167:14367 2:N:0:CATCACCC+TGCTATAT
ATATTTTGCCGTTGATAAACCAGCTAATCCTGAAAAAAAAATCAAAGCTAAAAACTACAATGCTAAGACCACGATGTGACTGCTATCAAAGTTAGATATATATGTAAATTATTCATCTGTCAAATCCTAGAATTATATCATACCTGCTCCAGCAATCACGACCTGTAATGGTTTAGTGGGTTGTTCACTGTTTCTGAAAAATGAAGATAGTTGTCCAGCTTCCAAAAAGTTTATTGTGTTTTCTAGTGGAG
+
AAABBFFFFFBBGGGGGFGGGGHHHGHHHHHHHGFHHGGEGHHHHGHHHGHHHHGHHHHHGHGHHHHHGHHHGCHGG4GHB3BFGHHHHGFEDGHHHHHHHHHGHHHHGBHHHGHHFHEGFHHGHHHHHGHHHHGHHGHHHHFGHGHFHHHFHHHGHGHGEGCFHHHHGHEFFGFGFGEHGGGDFHGHHHHHGHHHBFFF..DHFHHHHGCGBGFFFFGGCFHFBGHGGGGG0BFFGGBCFF0FBFFBAB.
@M03495:530:000000000-LYBTV:1:2112:24147:14371 2:N:0:CATCACCC+TGCTATAT
ATATTTTGCCGTTGATAAACCAGCTAATCCTGAAAAAAAAATCAAAGCTAAAAACTACAATGCTAAGACCACGATGTGACTGCTATCAAAGTTAGATATATATGTAAATTATTCATCTGTCAAATCCTAGAATTATATCATACCTGCTCCAGCAATCACGACCTGTAATGGTTTAGTGGGTTGTTCACTGTTTCTGAAAAATGAAGATAGTTGTCCAGCTTCCAAAAAGTTTATTGTGTTTTCTAGTGGAG
+
AAABAFFFFFBBGGGGGGGGGEHHHHHHHHHHFHHGHGGGGHHHHHGGGHFHGHGHHHHHHHHHHHHGHGHHGGHGHHHHHHGHHHEHHGHHHHHHHHHHHHHHHHHHHHGHHFHHGHGHHHHHHHHHHHHHHHGHHHHHHHHEHHHHHGHHHHHGFHHGGGGGHHGGGHH1FGHGFHHGEGCGHHHHHHHGHHHHHHHHCGFG=0:;GGHHHHHHGF/CCFHHHHHEDFFFFGGGGBF9/C0CBBFGFGE
@M03495:530:000000000-LYBTV:1:2112:15213:14380 2:N:0:CATCACCC+TGCTATAT
ATATTTTGCCGTTGATAAACCAGCTAATCCTGAAAAAAAAATCAAAGCTAAAAACTACAATGCTAAGACCACGATGTGACTGCTATCAAAGTTAGATATATATGTAAATTATTCATCTGTCAAATCCTAGAATTATATCATACCTGCTCCAGCAATCACGACCTGTAATGGTTTAGTGGGTTGTTCACTGTTTCTGAAAAATGAAGATAGTTGTCCAGCTTCCAAAAAGTTTATTGTGTTTTCTAGTGGAG
+
BBBBAFFFFFBBGCGFGGGGGGHHHHHHHHHHHHHHHGGGGHHHHHHHHHHGHHGHHHHHHHHHHHHHHHHHGGHGHHHHHHHHHHHHHHHHHHHHHHHHHHHHHHHHHHHHHHHHGHHHHHGHHHHHHHHHHHHHHGHHHHHHHHHHHHHHHHHHHHHGGGGGHHHGHHGHHHHHFHHHDFFGHHEHHHGFHHGHGHGHHHHHHH0GHHHFHHFHHFHHHHCGFGGEGGGGGGGGGGGFFCBFFFGBFFE
@M03495:530:000000000-LYBTV:1:2112:21422:14388 2:N:0:CATCACCC+TGCTATAT
ATATTTTGCCGTTGATAAACCAGCTAATCCTGAAAAAAAAATCAAAGCTAAAAACTACAATGCTAAGACCACGATGTGACTGCTATCAAAGTTAGATATATATGTAAATTATTCATCTGTCAAATCCTAGAATTATATCATACCTGCTCCAGCAATCACGACCTGTCCTGGCAAACAACCTGCAGAAAAGCCAATCAAATATATTTTCACAAGAGATGGAATGTGAGGCAATAATAGAGTACAAAGGTTGA
+
ABBBBFFFFFBBGGGGGGGGGGHHHHHHHHHHGHHGHGGCEGFGHHGHHHHHHHGHHHHHHHHHHHHFHFHHGGHGHHHHHHHHHHHHFHFHHHGHHHHHHHHHHHHHHHGHHHHHHHHHHHHFHHHHHFFHHHHHHGFHHHHFHHHGHGHHHHFGHHHGCGGGGHHHHGHHHHFHHGHGHHHHHEHHHEHHGGHHHHDGFFHBGHGHHHHHFHHHFGHFHHHHGGGGGGFFFFFGFGG9;FGFFFBCFB/
@M03495:530:000000000-LYBTV:1:2112:21275:14389 2:N:0:CATCACCC+TGCTATAT
ATATTTTGCCGTTGATAAACCAGCTAATCCTGAAAAAAAAATCAAAGCTAAAAACTACAATGCTAAGACCACGATGTGACTGCTATCAAAGTTAGATATATATGTAAATTATTCATCTGTCAAATCCTAGAATTATATCATACCTGCTCCAGCAATCACGACCTGTCCTGGCAAACAACCTGCAGAAAAGCCAATCAAATATATTTTCACAAGAGATGGAATGTGAGGCAATAATAGAGTACAAAGGTTGA
+
ABABBFFFFFCCGGGGGGGGGGHHHHHHHHHHHHHHHGGGGHHHHHHHHHHHHHGGHHHHHHGHHHHHHHHHGGHGHHHHHHHHHHHHHHHHHHHHHHHHHHHHHHHHHGGHGHHHHHHHHHHHHHHHHHHHHHHHHHHHHHHHHHHHHHHHHHHHHHHGGGGGHHHGHHHHHHHHHHHGHHGHHHHHHHHHHHGGHHHHHHGHHHFHHHHHHGHHHHGGFHHGFGGGGGGGGGFFFB09;FFGGFGGGGB
@M03495:530:000000000-LYBTV:1:2112:5894:14402 2:N:0:CATCACCC+TGCTATAT
ATATTTTGCCGTTGATAAACCAGCTAATCCTGAAAAAAAAATCAAAGCTAAAAACTACAATGCTAAGACCACGATGTGACTGCTATCAAAGTTAGATATATATGTAAATTATTCATCTGTCAAATCCTAGAATTATATCATACCTGCTCCAGCAATCACGACCTGTAATGGTTTAGTGGGTTGTTCACTGTTTCTGAAAAATGAAGATAGTTGTCCAGCTTCCAAAAAGGTTATTGTGTTTTCTAGTGGAG
+
BBCCCFFFFFBAGGGGGGGGGGHHHHHHHHHHHHHHHGGGGHHHHHHHHHHGHHGHHHHHHHGHHHHHHHHHGGHGHHHHHFGHHHHHHHHHHHHHHHHHHHHHHHHHHHHHHHHHHHHHHHHHHHHHHHHHHHHHHHHHHHHHHHHHGHGHHHHHHHHGGGGGHHGHHHHHHHGHHHGGGGCGHHHHGHHHHHHHHHHHHHHGHHHGHHHHHHHEGHHFHHGHGHHGG.;FGBFFGF;9CF0BBFGFFB?
@M03495:530:000000000-LYBTV:1:2112:5237:14465 2:N:0:CATCACCC+TGCTATAT
ATATTTTGCCGTTGATAAACCAAAGCTCACATGCTGACAGATCGGAAGAGCGTCGTGTAGGGAAAGAGTGTATATAGCAGTGTAGATCTCGGTGGTCGCCGTATCATTAAAAAAAAAAACAGACACAATCGCCGGTAGTAACGGAATTGGTAGAAGACGCTGGTAGGTATCGTACAGTGTATGCGGCTATCGAGTTGTCGCTTGCACAGTGCATATATACATGAATGAGTGACAGCTCAGGCATGAGTGCA
+
BCCCCFFFFFCBGGGGGGGGGGHHHHHHHHHHHHHHHHHHHGHHGGGGHHHGGGGGGHHHHGHHHHHHHFHHHHHHHHHHHGFHHGHGHHHG1EFEFE/FF>/0B4GBGGFFBFCG?/<//01000=/11//.----.<000<-...000<C00000:.-:.-/00.0000./...0<000000<--<.0/..90.<<0......000/:000000:00:000<00000000000.000//:.0.000<00
@M03495:530:000000000-LYBTV:1:2112:7529:14467 2:N:0:CATCACCC+TGCTATAT
ATATTTTGCCGTTGATAAACCAGAACCATCCAAAGCTCACATGCTGACAGATCGGAAGAGCGTCGTGTAGGGAAAGAGTGTATATAGCAGTGTAGATCTCGGTGGTCGCCGTATCATTAAAAAAAAAAAATAAGAAGGTATAGGAGGTCGGTGCTAGTATGTAGCAGAGAAGAGAGAGAAATGCTCGGGTGGGAGAGGCTCTCAAGGGAGCGAGTGTTGGTCAGACAGTGCGGTGAAGCGGATGTGCGATG
+
BCCCCFFFFFDDGGGGGGGGGGHHHHHHHHHHHHHHHHHHHHHHHHHHHHHHHHGGGGHHHGGGGFGGHHHGEHHHGHHHHHGHHHHHHHFGDHHFGHHHHG?ED/FE/?E/<?FHFHHFHGHGD@<<//0>111<00111<>110../---<-0<10111111110/./0/0./...<0011111.-9<-9-9....9.:/0010:...9----.11...11/10//0119-<-9010-----0119...
@M03495:530:000000000-LYBTV:1:2112:3366:14482 2:N:0:CATCACCC+TGCTATAT
ATATTTTGCCGTTGATAAACCATAATGTCACAACCACTTCTTGCCCTCCAAAGCTCACATGCTGACAGATCGGAAGAGCGTCGTGTAGGGAAAGAGTGTATATAGCAGTGTAGATCTCGGTGGTCGCCGTATCATTAAAAAAAAAAAAAAGTAAAGGACATGGGAGGAAGTTGTAGGAGCTGGAAGACAACAGTAACACGCAAACTGCGAGCAGTACAGGAATAGTATAACAGGGTATAGAGATAGACACG
+
CCCCCFFFFFCCGGGGGGGGGGHHHHHHHHHHHGGGGHHHHHHHHHHHGHHHHHHHHHHHHHHHHHHHHHHHGGGGHHHGGGGGGHHHHGHHHHHHHHHGHHHHHGHHHHFHFFHFHHHG?EFEFE/AB?E0FH3FFGEBD?DF/C--<-.01111:/./:0/./.-./.0111<100/..0/.0/.//:../1111<0.----.01:.----<1:111<./<0011111100..//011<1:1:1101/.
@M03495:530:000000000-LYBTV:1:2112:19682:14493 2:N:0:CATCACCC+TGCTATAT
ATATTTTGCCGTTGATAAACCACCCTCCCTGTGGTCGTTATCTTGCTCCTTCTGTCGTCAACGAATTTACTAATTCCAAAGCTCACATGCTGACAGATCGGAAGAGCGTCGTGTAGGGAAAGAGTGTATATAGCAGTGTAGATCTCGGTGGTCGCCGGATCATTAAAAAAAAAAAAAATGGAATAGCAGGTCGCAGAAGGCGGATAGGACAGATGGTGAGATGAGTAGTGTTGTAGAGAGTGTGAGGTGGG
+
BCCCCFFFFFEBGGGGGGGGGGGGGHHGGHHHHHHHGGGHHHGHHHHHHHHHHHHHGGGHGHGGGHHHHHHHHHHHHHHHHHHHHHHHHHHHGHHHHHHHGGGGHHHGGGGFEGGGHGHHGHGHHHHHHHHHHHHHHHGHHBHFHHHE/?E/1@/EG--<<GGHFFHGD@<E-<9-9-.00<0000110.<0---<-/0<.----.0/00/./1100<1.110101<<1/<1./<<11B.01<111./..-
@M03495:530:000000000-LYBTV:1:2112:17560:14503 2:N:0:CATCACCC+TGCTATAT
ATATTTTGCCGTTGATAAACCACCCTCCCTGTGGTCGTTATCTTGCTCCTTCTGTCGTCAACGAATTTACTAATTCCAAAGCTCACATGCTGACAGATCGGAAGAGCGTCGTGTAGGGAAAGAGTGTATATAGCAGTGTAGATCTCGGTGGTCGCCGTATCATTAAAAAAAAAAAGAAAACATATCAAGTAGAAGTGTGAAGCAGTAGGAAAAGTAGGACAAGAACTGTAGATGAGAGAGAGTGGGTTGAA
+
BCCCCFFFFFCBGGGGGGGGGGGGGHHGGHHHHHHHGGGHHHHHHHHHHHHHHHHHGGGHGHGGGHHHHHHHHHHHHHHHHHHHHHHHHHHHHHHHHHHHGGGGHHHGGGGEFGHHHGHHHGHHGHHHHHHHHHHHHHHHGFBBHFHG??</=>EDGFACFGHHGFGD<@EC@@:...///.<111110111111101111100/111001///0<100</.<///101111111010...<B1..9.-/1
@M03495:530:000000000-LYBTV:1:2112:18045:14504 2:N:0:CATCACCC+TGCTATAT
ATATTTTGCCGTTGATAAACCAGTCAGGAGTCCAAAGATCACATGCTGACAGATCGGAAGAGCGTCGTGTAGGGAAAGAGTGTATATAGCAGTGTAGATCTCGGTGGTCGCCGTATCATTAAAAAAAAAAAAAAAAAAGAGTGCGAGCGTGTAAAGGTATCATTACGCACGCGCTCGGTGCATCTGTAGAGGTGACAAACTAGACACTGCAACCACCGAGCAGAGTACACTAACATCGCAGTAGTGCGCTT
+
CCCCCFFFFFCCGGGGGGGGGGHHHHHHHGHHHHHHHHHHHHHHHHHHHHHHFHHHGGGGHHHGGGGFGGHHHGHHHHGGHGHHHHHHGHHHFHGGHGHHHHHGEGGEFC@FG/EGHHGHHDHEHGGG/C/<------../000-.---;..:00;:0;0000000...--99;-.--..-0000000000/0;0000/.000009/00;000.....----//.000000/00;00.....009/0--9.
@M03495:530:000000000-LYBTV:1:2112:4453:14514 2:N:0:CATCACCC+TGCTATAT
ATATTTTGCCGTTGATAAACCACCCTCCCTGTGGTCGTTATCTTGCTCCTTCTGTCGTCAACGAATTTACTAATTCCAAAGCTCACATGCTGACAGATCGGAAGAGCGTCGTGTAGGGAAAGAGTGTATATAGCAGTGTAGATCTCGGTGGTCGCCGTATCATTAAAAAAAAAAAGAAGGATGATAAACAAGATGTCTCACTGGATCAAATAGGAGAATACTCGATACAGGAGCAGTAGATATGGGGTAAA
+
AABBCFFFFFCAGGGGGGGGGGGGGHHGGHHHHHHHGGGHHHGHHGHHHHHHHHHHGGGHGHGGGHHHHHHHHHHHHHHHHGHHHHHHHHHHHHHHHHHHGGGGFHGGFGGGGGHGHGFHFHGHFGGHGHHHHHHGHHBGFGFFHFHGAE//?A@AE/<<FDGDG<1FFACFGE-.;./:.0:C00:;00./:000;00:000//00.000=000/..0000:../9-00/..../000000;00.9../:
@M03495:530:000000000-LYBTV:1:2112:15011:14534 2:N:0:CATCACCC+TGCTATAT
ATATTTTGCCGTTGATAAACCAGGACTCAGGCTGGACCAAAGCTCACATGCTGACAGATCGGAAGAGCGTCGTGTAGGGAAAGAGTGTATATAGCAGTGTAGATCTCGGTGGTCGCCGTATCATTAAAAAAAAAAAAACCAGGAGAACGGAGGGTAGACGTTGTCAGCGTGCAAACACTGTGATGAGCAAGTGTGGTAGGATGATAGGCGACGAGTGCCACCGGAGGTGAGTGAGCGATGGGCAGCCTGCA
+
BBBBAFFFFFBBGGGGGGGGGGGGHHHHHHHHHHGHHGHHHHFHHHHHHHHHHHHHHGGGHGGGGHFHGEGGEGHHHEFFHHHGHHG@GHHBFHFGGGFGHHFGFHGFG/?FE3</?EE/GFDB3GGGHHG@C//---........./..;.--:/:00.....0000;...;00..:00000009////.////..//./////////------..////..---9..9.99///--.............
@M03495:530:000000000-LYBTV:1:2112:24307:14554 2:N:0:CATCACCC+TGCTATAT
ATATTTTGCCGTTGATAAACCAGAACCATCCAAAGCTCACATGCTGACAGATCGGAAGAGCGTCGTGTAGGGAAAGAGTGTATATAGCAGTGTAGATCTCGGTGGTCGCCGTATCATTAAAACAAAAAACCCCCCCCACCCCCACCCCCCCCCCCCCCCCCCCCCCCCCACCCCCACCCCCCCCCCCCCCCCCCCCCCCCCCCCTCCCTCCACCCCCGCCCCCCCCCGCCCCCCCCCCCGCCCCCCACCCC
+
AABBBFFFFFBBGGGGGFGGGGHHHHHHHHHHHHHHGHHHGHHHHHHHGHFFHHGGFFFGHGFFEEEFCGFGHHHHGHHGFGHHHHHHHHHHFGHHHGFHHE>E1?F@EF?<ACGDDHBGHB3?FC0//////</>--...-<-<A.--;:?B--99-@-@--;>=--@-;.;---;;.--9----;---;=A;-@D-----;--9.....;BF.-;-9-99;---;-99-9--;B=@---;B---99.9;
@M03495:530:000000000-LYBTV:1:2112:25839:14556 2:N:0:CATCACCC+TGCTATAT
ATATTTTGCCGTTGATAAACCAGCTAATCCTGAAAAAAAAATCAAAGCTAAAAACTACAATGCTAAGACCACGATGTGACTGCTATCAAAGTTAGATATATATGTAAATTATTCATCTGTCAAATCCTAGAATTATATCATACCTGCTCCAGCAATCACGACCTGTAATGGTTTAGTGGGTTGTTCACTGTTTCTGAAAAATGAAGATAGTTGTCCAGCTTCCAAAAAGTTTATTGTGTTTTCTAGTGGAG
+
BBCCCFFFFFCDGGGGGGGGGGHHHHHHHHHHHHHHHGGGGHHHHHHGHHHHHHGHHHHHHHHHHHHHHGHHGGHGHHHHHHHHHHHHHGGHHGHHHHHGHHHHHHHHHHHHHHHHHHHHHHHHHHHHHHHHHHHHHHHHHHHGHHGHHHEHEHHHHHHGGGGGHGHHHHHGHHHHHHFGGGGGHHHHHHHHHHHHHGHHEHHHFGGHHHHHFHHHHFFHHHHGGHEEDFFFGGBBFGF:CFGGGGEG.FE
@M03495:530:000000000-LYBTV:1:2112:18922:14556 2:N:0:CATCACCC+TGCTATAT
ATATTTTGCCGTTGATAAACCAGTCTCCAAAGCTCACATGCTGACAGATCGGAAGAGCGTCGTGTAGGGAAAGAGTGTATATAGCAGTGTAGATCTCGGTGGTCGCCGTATCATTAAAAAAAAAAAAAAAGGATATAAGGATAAGGGATCGTGGTGTAGAAAGGTGAAGAGTGTGAACGGATGAGAAGTATATACTAAGTGTAGACACAAGGAGGTGTATCGAACGGGACAGAAAGACTAGAAGAGCAATA
+
CCCCDFFFFFDCGGGGGGGGGGHHHHHHHHHHHHHHFGHHHHHHHHHHHHHGGGGHHHGFGGEGHHHHGGHHHHHHHHHHHHHHHHHHHFHGHGHHHHE1EGAFEGEFEEGHHHHFHHHHGGGF<</<--../0011110000000<./../.....<1111<.0<1:11.111111<....-::11/1111:11111011111111//.....9..001<../.-...-../000//1000110.<0/01
@M03495:530:000000000-LYBTV:1:2112:25274:14580 2:N:0:CATCACCC+TGCTATAT
ATATTTTGCCGTTGATAAACCACCCTCCCAAAGCTCACATGCTGACAGATCGGAAGAGCGTCGTGTAGGGAAAGAGTGTATATAGCAGTGTAGATCTCGGTGGTCGCCGTATCATTAAAAAAAAAAAAACAGAAGAAACTGAGGGGTAGGTGAGACTAGCGGTAATCACTAATCACAGAATATAGAAGTAATGTGAATGAGAGTGGGTTGGTAAGAATCACTAATGGTGGAGGAGTGGAGGTCTCATACAG
+
CCCCCFFFFFCCGGGGGGGGGGGGGHHGGHHHHHHGHHHHHHHHHHHFHHHHGGGGHHHGGGGGGGGEHGHHHHHHFHHHHHHHHHHHHHHHGHHHHHGG1EE>DECEGG?GGFHGGFBGF@>D@@>-<..00110///0<<0..<....0::.00<:0/--.<.0<000000<00000<000:000000000000000000000..<<--.0000000000000<000.<...</..<.../000000<0
@M03495:530:000000000-LYBTV:1:2112:17687:14589 2:N:0:CATCACCC+TGCTATAT
ATATTTTGCCGTTGATAAACCAGCTAATCCTGAAAAAAAAATCAAAGCTAAAAACTACAATGCTAAGACCACGATGTGACTGCTATCAAAGTTAGATATATATGTAAATTATTCATCTGTCAAATCCTAGAATTATATCATACCTGCTCCAGCAATCACGACCTGTAATGGTTTAGTGGGTTGTTCACTGTTTCTGAAAAATGAAGATAGTTGTCCAGCTTCCAAAAAGTTTATTGTGTTTTCTAGTGGAG
+
BCBCBFFFFFBCGGGGGGGGGGHHHHHHHGHHHHHHHGGGGHGHHHGFHHHHHHGHHHHHGHHHHGHHHFGHGGHGHBGHHHFHHHHHHHHHHHGHHHGGHHHHHHHHHHHHHHHHHHHHHHHHHGGHHHHHHHHHHHHHHHGHHHHHHHHHGHHHHGHGGGGGHHHEHH1?GHHG=FHHGGGGHHGHHHHHHHGFBGGHGFHHBGGHHHHGHHGFFHFEHFGHGHHFBGGGGGGGGGGFF/BFGFFG?0.
@M03495:530:000000000-LYBTV:1:2112:23897:14625 2:N:0:CATCACCC+TGCTATAT
ATATTTTGCCGTTGATAAACCAGGGACTCAGGCGGACCAAAGCTCACATGCTGACAGATCGGAAGAGCGTCGTGTAGGGAAAGAGTGTATATAGCAGTGTAGATCTCGGTGGTCGCCGTATCATTAAAAAAAAAAAAGAATTAAAAGAAGGAGGACGGGGTGTCAGGTTGGCAGCGGAGTAGTCATCTGGGTGACTAAAAGGGGGCGAGACTGATAGTAAGGAAGGCAAGCTAGCAATCTATACCATTATG
+
CDDDCFFFFFDCGGGGGGGGGGHGGGGHHHHHHGGGGGHHHHHHHHHHHHHHHHHHHHHHHGGGGHHHGEEGEFGHHHGHHHHGHGGGHFHHHHGHHHHHGFGGGFHHGEDG/2B/?B<CGHGBFFGGFGDGGC@--..<01111<1.<<..<...<---9--:11/10/-00..----./111<1:111/:..0110001..-------.000111<11:00/..9....0<:00<001111110111:1
@M03495:530:000000000-LYBTV:1:2112:10275:14641 2:N:0:CATCACCC+TGCTATAT
ATATTTTGCCGTTGATAAACCAGCTAATCCTGAAAAAAAAATCAAAGCTAAAAACTACAATGCTAAGACCACGATGTGACTGCTATCAAAGTTAGATATATATGTAAATTATTCATCTGTCAAATCCTAGAATTATATCATACCTGCTCCAGCAATCACGACCTGTAATGGTTTAGTGGGTTGTTCACTGTTTCTGAAAAATGAAGATAGTTGTCCAGCTTCCAAAAAGTTTATTGTGTTTTCTAGTGGAG
+
AABCCFFFFFCCGGGGGGGGGGHHHHHHHHHHFHFHHGGGGHHHHHGHHHHEHHGHHHHHHHHHHHHHHHHHGGGGHHHGHHFGFHHHHGHHHHHGHHHHHHHHHHHHHGHHHHHHHHGHHGHHHHFHHHHHHHHEHHHHHHHFGHGHGHGHGHHHHHHGGFGGHHHHHHGGFHGHGHHHGGGGHHHHHHHHHHGHHH0GGFFBGHHHHHGFHHGHHHHHHHHFHHHGGGGGGGGGGGGFGFGGF0CBFFE
@M03495:530:000000000-LYBTV:1:2112:20315:14650 2:N:0:CATCACCC+TGCTATAT
ATATTTTGCCGTTGATAAACCACCCTCCCTGTGGTCGTTATCTTGCTCCTTCTGTCGTCAACGAATTTACTAATTCCAAAGCTCACATGCTGACAGATCGGAAGAGCGTCGTGTAGGGAAAGAGTGTATATAGCAGTGTAGATCTCGGTGGTCGCCGTATCATTAAAAAAAAAAAAAGTAAATAATTACAATGTCAATGATGTTATCGTTGGAATCAGAAGTGACTGTACAGAAATCAGTATGCAGACGAA
+
CCCCDFFFFFCCGGGGGGGGGGGGGHHGGHHHHHHHGGGHHHHHHHHHHHHHHHHHGGGHGHGGGHHHHHHHHHHHHHHGHHHHHGHHHHHHHHHHHHGHGGGGHHHGGGGGGGHGHGGGHHCGFHHHHHHHHGHHHGHHHGBFGBGG?EEE?E/CEEDAAGHHGFHFDEEEC@C--.<00000000000000<00<<000:00000././.0000000000::0000000000000<B00000000.---
@M03495:530:000000000-LYBTV:1:2112:11168:14683 2:N:0:CATCACCC+TGCTATAT
ATATTTTGCCGTTGATAAACCACCCTCCCTGTGGTCGTTATCTTGCTCCTTCTGTCGCCAAAGCTCACATGCTGACAGATCGGAAGAGCGTCGTGTAGGGAAAGAGTGTATATAGCAGTGTAGATCTCGGTGGTCGCCGTATCATTAAAAAAAAAAAAAAGAGTAACAAACGGATGCGTAGCGAGTAAGAGTAGAAGAGGACGGCGAGATGAGATAGTACATGCTGTATCAAGGTAGGGCGAGAGCGGAGC
+
CDCDDFFFFFDBGGGGGGGGGGGGGHHGGHHHHHHHGGGHHHHHHHHHHHHHHHHHGHGGGHHHHHHHHHHHHHHHHHHHHHGGGGHHHGGGGGGHHHHGHHHHHHHHHHHHHHHHHHHHHHHFHHHHHGAGGGFGCGG/CGEGHFGHHFFCC-<A<--:../:1<110......-/<<<9.-<--.111:111<110....-------.0101111<1111101111111<:00:0../-----.<----
@M03495:530:000000000-LYBTV:1:2112:4086:14689 2:N:0:CATCACCC+TGCTATAT
ATATTTTGCCGTTGATAAACCAGGACTCAGGCTGGACCAAAGCTCACATGCTGACAGATCGGAAGAGCGTCGTGTAGGGAAAGAGTGTATATAGCAGTGTAGATCTCGGTGGTCGCCGTATCATTAAAAAAAAAAAAAAAAGAACAGCAGGGCTAGTGAGAGATAGTAGGATAGGAAACGAACAGAAACCTGCTGTGGTTAGGATTCTTGGGGTGTGGAAGCGAGGGAGGAGAGGAGCGTTGGAGGACGCG
+
CBBBCFFFFFCCGGGGGGGGGGHGHHHHHHHHHHGHHHHHHHGHHHHHHHHHHHHHHHGHHGGGGHHHGGGEFGGHGHGGHHHHHHHDHHHHHHGHHHHHHHFFFHGHG/EG?3E/EF@DHHFFFGFFGHGGGGG------...///./.;-....000000.00000000000/00//...9-//00;./..00;///.0./0000:000.-;-9..009.-.9--..:....;.9.-;:-.0/...---
@M03495:530:000000000-LYBTV:1:2112:3420:14758 2:N:0:CATCACCC+TGCTATAT
ATATTTTGCCGTTGATAAACCAGCTAATCCTGAAAAAAAAATCAAAGCTAAAAACTACAATGCTAAGACCACGATGTGACTGCTATCAAAGTTAGATATATATGTAAATTATTCATCTGTCAAATCCTAGAATTATATCATACCTGCTCCAGCAATCACGACCTGTAATGGTTTAGTGGGTTGTTCACTGTTTCTGAAAAATGAAGATAGTTGTCCAGCTTCCAAAAAGTTTATTGTGTTTTCTAGTGGAG
+
BBCCCFFFFFCBGGGGGGGGGGHHHHHHHHHHHHGGHGGAEHGHHHG2GGGHHHGHHHHHHHHHHHHHHHHHGGHGHHGHHHHHHGFHHHHGHHFHHHHHHHHHHHHHHFHHHHGHEHFE?HHHFHCEFHHFHHHHGHHHHHHGHHHFHHFF?GGGCHHGGGGGHHGBGGHHHHF1=>GHGGGGH1FHFHHHHHGHHHFDCGHEDG0:GGHBGGHHHHHHBGCGFHHEB:FFGBFGGGFGGFC99BFFA0C
@M03495:530:000000000-LYBTV:1:2112:18517:14765 2:N:0:CATCACCC+TGCTATAT
ATATTTTGCCGTTGATAAACCAGAACCATCCAAAGCTCACATGCTGACAGATCGGAAGAGCGTCGTGTAGGGAAAGAGTGTATATAGCAGTGTAGATCTCGGTGGTCGCCGTATCATTAAAAAAAAAAAAAGTATAAAGCTGAGTGTAAGTGGTCTATCGCGTTGACAAGTAAGACGCAGATACAGATCAGCAGGGCACTACGTGCTGCATGACCCAGTAACACTTGTGCGTGTAGGTGGACGAAGGACTA
+
BCCCCFFFFFCCGGGGGGGGGGHHHHHHHHHHHHHHHHHHHHHHHHHHHHHHHHGGGGHHHGGGGEGGGHHGHHHHHHGHGHEHHHHHHHHHGHHGEGFHHGEFG?BE@FG<?GHHHHHHHB3BCGCF><<.11111111100.000000000000000..----.000.:0:000.---::0000000:000..-.C./0:../..;0/00000/..000:0000;00:..../:000..0---....;/
@M03495:530:000000000-LYBTV:1:2112:9426:14769 2:N:0:CATCACCC+TGCTATAT
ATATTTTGCCGTTGATAAACCAGCTAATCCTGAAAAAAAAATCAAAGCTAAAAACTACAATGCTAAGACCACGATGTGACTGCTATCAAAGTTAGATATATATGTAAATTATTCATCTGTCAAATCCTAGAATTATATCATACCTGCTCCAGCAATCACGACCTGTAATGGTTTAGTGGGTTGTTCACTGTTTCTGAAAAATGAAGATAGTTGTCCAGCTTCCAAAAAGTTTATTGTGTTTTCTAGTGGAG
+
BBBCCFFFFFCAGGGGGGGGGGHHHHHHHHHHHHHGHGGGGHHHHHHHHHHHHHGGHHHHHHHHHHHHHHHHGGHGHGHHHHGHHHHHHHHHHHHHHHHHHHHHHHHHHHHHHHHHGHHHGHHHHHHHHHHHHHHHHHHHHHFFFHHHHFHHHHHHHHHGGGGGHHHHHHG?FHHHFGHHGGGGHHHHHGGHHHHFHHGHHHGFHHHGGCHFGHHHHHGHGEGFFF:CEBFBFGGGGGFGGFF09FFGGGF
@M03495:530:000000000-LYBTV:1:2112:13961:14792 2:N:0:CATCACCC+TGCTATAT
ATATTTTGCCGTTGATAAACCAGAGGACTCAGGCTGGACCAAAGCTCACATGCTGACAGATCGGAAGAGCGTCGTGTAGGGAAAGAGTGTATATAGCAGTGTAGATCTCGGTGGTCGCCGTATCATTAAAAAAAAAAAATAAGTAGGTAGTGTCGGACAGCAGGCAGAGTGACACGCAGGATTGTACAAAGGGCGTCGACGAAACACGTGTAGACAATGTATGTAAGTGTCATGGGATGATCGTAGAGAAC
+
CCCDDFFFFFCCGGGGGGGGGGHHHGHHHHGHHHHHGHHHHHHGHHHHHHHHHHHHHHHHHHEGGGGHHFGFGGGGHHHHGFHHGHHGHHHHHGHHHHHHHHHHFBHHFHG/EFEDE<?ECDEGHHHEFFGHGGFC---0100==00=0<</00<----../.......0::0:0.----.00/;0;00:;/..---------.-/.;:.:/00:0/;00000000000000000./0.000.:.9.00::
@M03495:530:000000000-LYBTV:1:2112:2104:14796 2:N:0:CATCACCC+TGCTATAT
ATATTTTGCCGTTGATAAACCAGCTAATCCTGAAAAAAAAATCAAAGCTAAAAACTACAATGCTAAGACCACGATGTGACTGCTATCAAAGTTAGATATATATGTAAATTATTCATCTGTCAAATCCTAGAATTATATCATACCTGCTCCAGCAATCACGACCTGTAATGGTTTAGTGGGTTGTTCACTGTTTCTGAAAAATGAAGATAGTTGTCCAGCTTCCAAAAAGTTTATTGTGTTTTCTAGTGGAG
+
BBBBBFFFFFBBGCGGGGFGGGHHGHHHHHHGFHHFHGGAEG3AGFFHE5FHGHC3F3AF53B55GFF3FC1?>1FG4G4BGH4FD3DGFFFF@4B44BFEG@GFHHHHHFGHFHGFHEGHGHHHHHFFFHHFHFGFDFHFHFFGDC?FHHHHEHDFCHGD?DDFFGF<GG?GGGB>1GHDGCFHBGHHHHHGHGGHGGFACFHHHGGFCGHGHG0CGCGC:C0CFGGGFGGBFG0B9CCBFBFB0;0.BE
@M03495:530:000000000-LYBTV:1:2112:20314:14825 2:N:0:CATCACCC+TGCTATAT
ATATTTTGCCGTTGATAAACCAGCTAATCCTGAAAAAAAAATCAAAGCTAAAAACTACAATGCTAAGACCACGATGTGACTGCTATCAAAGTTAGATATATATGTAAATTATTCATCTGTCAAATCCTAGAATTATATCATACCTGCTCCAGCAATCACGACCTGTAATGGTTTAGTGGGTTGTTCACTGTTTCTGAAAAATGAAGATAGTTGTCCAGCTTCCAAAAAGTTTATTGTGTTTTCTAGTGGAG
+
BCCCCFFFFFCCGGGGGGGGGGHHGHHHHHHHHHHHHGGGGHHHHGGHHHHHHHGHHHHHHHHHHHFHHGHHGGHGHGHHHHFHHHHHHHGHHHHHHHHHHHHHHHHHHHHHHHHHHHHHHHHHHHHHHHHHHHHHHGHHHHHHHHGHHHHHHHHHHHHDDGGGHHHHHHHGHHHHHHHHGGGGHHHHHHHFBGHHHHDHFGHGHHHHHHHHHHHHGFFHHHFGCBG.DFFGGGGFFFGGEGBBFFFBFBE
@M03495:530:000000000-LYBTV:1:2112:9506:14851 2:N:0:CATCACCC+TGCTATAT
ATATTTTGCCGTTGATAAACCAGGACTCAGGCGGACCAAAGCTCACATGCTGACAGATCGGAAGAGCGTCGTGTAGGGAAAGAGTGTATATAGCAGTGTAGATCTCGGTGGTCGCCGTATCATTAAAAAAAAAAAAAAGAAAGAACAAATGGGGGGGTGAAGAGTCGGGAAACAAGACAGAACAATACCCAGCTCGTGAATACTGGATGTAGACAGGTGTCTATCAATACTACGACTGATCTCGCGTGTGG
+
CCCCCFFFFFCCGGGGGGGGGGHGHHHHHHHHGGGGGHHHHHHHHHHHHHHHHHHHHHHHGGGGHHHGGGGGGHHHHGFHHHHHGHHHHHHHHHHGHHHHHHGHHHHGEFGEDCCDD>AGHHHFFFGHHDGGG<<-<-.<.:0/.///.110..<----.011.<0-----.//.<//<//0//:010000..00.-./.110110/10011111/.000011111111<11<.....0<111..---...
@M03495:530:000000000-LYBTV:1:2112:7690:14877 2:N:0:CATCACCC+TGCTATAT
ATATTTTGCCGTTGATAAACCAGCTAATCCTGAAAAAAAAATCAAAGCTAAAAACTACAATGCTAAGACCACGATGTGACTGCTATCAAAGTTAGATATATATGTAAATTATTCATCTGTCAAATCCTAGAATTATATCATACCTGCTCCAGCAATCACGACCTGTAATGGTTTAGTGGGTTGTTCACTGTTTCTGAAAAATGAAGATAGTTGTCCAGCTTCCAAAAAGTTTATTGTGTTTTCTAGTGGAG
+
BAABCFFFFFCAGGGGGGGGGGHHHHHHHHGHHHHGHGGGGHFHHHHGHHHFHHGGHHHHHHHHHHHHHHHHGGHGHGHHFHGHHGHHHHHHFHHHHHHHHHHHHHHHHHHHHHHHHHHHHHHHHHGHHHHFFHHHHHHHHHGGHHHHEHHHHHFHHGHGGGGGHHHGHHHFHFHHHHHFAGFDHHHHHHHHHHHHHHHHHHHHFHHHHHHGFHCHFHHHFHHHFEHGGGGGFGFBBFFBFGGGGEBFF09
@M03495:530:000000000-LYBTV:1:2112:22081:14900 2:N:0:CATCACCC+TGCTATAT
ATATTTTGCCGTTGATAAACCAGGACTCAGGCTGGACCAAAGCTCACATGCTGACAGATCGGAAGAGCGTCGTGTAGGGAAAGAGTGTATATAGCAGTGTAGATCTCGGTGGTCGCCGTATCATTAAAAAAAAAAAAATTCTGAACCAAAAGTGAAAATACCAGAACAGCACTGACTAAAGCGAGTGAATCCAGCACCTTTACGATACGAGAAGTTTACCGCCTTCGCTACAGTCACTACGGCACATTCGA
+
BBBCCFFFFFCCGGGGGGGGGGHGGHHHHHHHHHGHHHHHHHHHHHHHHHHHHHHHHHHGHGGGGFHHGEFEEGGHFHGHHHHHHFGGGHHHHHHGHHHFGFGHHHFFGEEEEFE/EF/?FFHFHHEGBGGDC/<---</00000/...../000000000000.////.:90/090000009.::.000000;//..90;//....-...../99////.-9../....-///9/://9.9---//////
@M03495:530:000000000-LYBTV:1:2112:19330:14915 2:N:0:CATCACCC+TGCTATAT
ATATTTTGCCGTTGATAAACCAGCTAATCCTGAAAAAAAAATCAAAGCTAAAAACTACAATGCTAAGACCACGATGTGACTGCTATCAAAGTTAGATATATATGTAAATTATTCATCTGTCAAATCCTAGAATTATATCATACCTGCTCCAGCAATCACGACCTGTAATGGTTTAGTGGGTTGTTCACTGTTTCTGAAAAATGAAGATAGTTGTCCAGCTTCCAAAAAGTTTATTGTGTTTTCTAGTGGAG
+
AABCCFFFFFCBGGGGGGGGGGHHHHHHHHHHHHHHHGGGGHHGHHHHHHHHHHGHHHHHHHHHHHFHHHHHGGHGHHHHHHHHHGFHHHHHHHGHHHHHHHHHHHHHHHHHHHHHHHHHGHHHHHHHHHHHHHHHHGGHHHHHHHGHHHHHHHHHHHHGGGGGHHHEHGHGGHHHHHHHGGCGHHHHHHHHHHHHHHHHHGHGGGHHHHFHHHHBCF/:CCCHHFAEGGGEGGGGGGFGFFFBF0FFA;9
@M03495:530:000000000-LYBTV:1:2112:2774:14938 2:N:0:CATCACCC+TGCTATAT
ATATTTTGCCGTTGATAAACCAGCTAATCCTGAAAAAAAAATCAAAGCTAAAAACTACAATGCTAAGACCACGATGTGACTGCTATCAAAGTTAGATATATATGTAAATTATTCATCTGTCAAATCCTAGAATTATATCATACCTGCTCCAGCAATCACGACCTGTAATGGTTTAGTGGGTTGTTCACTGTTTCTGAAAAATGAAGATAGTTGTCCAGCTTCCAAAAAGTTTATTGTGTTTTCTAGTGGAG
+
BCCCCFFFFFBAGGGGGGGGGGHHHHHHHHHHCHHHHGGFGHHHHHHHHHHHHHGHHHHGHHHHHHHHHHHHGGHGHHGHHHFGGHHHHHHHHGGHHHHGHHHHHHHHHHHHHHGHHHHHHHHHHHHHHHHHHHHHHHHHHHEGHFHHHHHHHHHHHHHGGGGGHHHHGHGFGHHHGHHGDFCDHHGGHHHHHHHHHHHGFFHHGFGHHHGHHFH0CHHGGEGGCGHEEFGGGGGGFFGFFGBFGGGGGGG
@M03495:530:000000000-LYBTV:1:2112:10804:14947 2:N:0:CATCACCC+TGCTATAT
ATATTTTGCCGTTGATAAACCAGCTAATCCTGAAAAAAAAATCAAAGCTAAAAACTACAATGCTAAGACCACGATGTGACTGCTATCAAAGTTAGATATATATGTAAATTATTCATCTGTCAAATCCTAGAATTATATCATACCTGCTCCAGCAATCACGACCTAATGGTTTAGTGGGTTGTTCACTGTTTCTGAAAAATGAAGATAGTTGTCCAGCTTCCAAAAAGTTTATTGTGTTTTCTAGTGGAGGT
+
BBBBAFFFFFBBGGGGGGGGGGHHGHHHHHHHHHHGHGGGGHHHHHHHHHHHHHGHHHHHHGHHHGHGHHHHGGHGHHHGHGHHHHHHHHGFGHHHHHHHFHHHHHHHHHHHHHHHHHHHHHHGHHHHHHHHHHHHHHHHHHGFFHHHHHFHEHHHHHHGGGGGHHHHHHHHGHHHHGGGGGHHHHHHHHHHHHFDHH.CGFHGFFHHGHHHHFCHHEHHHFGHHGEFFGGGGGGGGGBFFGGGGG?FEE.
@M03495:530:000000000-LYBTV:1:2112:7227:14959 2:N:0:CATCACCC+TGCTATAT
ATATTTTGCCGTTGATAAACCAGGACTCAGGCTGGACCAAAGCTCACATGCTGACAGATCGGAAGAGCGTCGTGTAGGGAAAGAGTGTATATAGCAGTGTAGATCTCGGTGGGCGCCGTATCATTAAAAAAAAAAGAGAAGAGATAGAGGGGAGGCGGATCATTCAGAAAAAAAAGTGAAAGTATCTAGTAGTTGCGAAAGGTGGTGGATGAGGATATAGTAGAGGGCACGGAAGAGCAGTGTGATATAAG
+
CCCCCFFFFFCCGGGGGGGGGGHGFHHHHHHGHGGHFFGHHHCHHHHHHGHHHHHHHFHCEF?FFGHHGEEEEEHHHHGHHHHHHHHHHHHHHFFFGHH4@3F4D4GHGEFE//<//><?00D3G33@2F@@@<C..00101<0=0<0</<-.:-.-9;--.00000900/.9--.0000000990000:000000--;:..:0.....0000/0/000000000/.....;-....90/000;0900000
@M03495:530:000000000-LYBTV:1:2112:27709:14978 2:N:0:CATCACCC+TGCTATAT
ATATTTTGCCGTTGATAAACCAGCTAATTCCAAAGCTCACATGCTGACAGATCGGAAGAGCGTCGTGTAGGGAAAGAGTGTATATAGCAGTGTAGATCTCGGTGGTCGCCGTATCATTAAAAAAAAAAAAAGACAATGTATCAGACGTTGCACTTACAGAGGATGTGAATAGTGCAAAGCGCAGTGGTACGCGGGCTGTGACACATAGACTCGTCTGGCAGTAAAGGATTCTGTATGGTGTCACAAGTGCC
+
BBCCBFFFFFBBGGGGGGGGGGHHHHHHHHHHHHHHHHHHHHHHHHHHGHHHHHGGGGGFHGE?E0BBFGHGHHHHGHDGGHHHHHGHHHDGEGHHHGFHGG>EFE3EE?EEAFAEF4?GDFGG/</<//->.00<1111>1100/-...<<00/00000/../;:00;000<;C000//;--9.//009..-----.;/////////////..;..///;B////9//////;///9//.///99.://9
@M03495:530:000000000-LYBTV:1:2112:17322:14983 2:N:0:CATCACCC+TGCTATAT
ATATTTTGCCGTTGATAAACCAGCTAATCCTGAAAAAAAAATCAAAGCTAAAAACTACAATGCTAAGACCACGATGTGACTGCTATCAAAGTTAGATATATATGTAAATTATTCATCTGTCAAATCCTAGAATTATATCATACCTGCTCCAGCAATCACGAAGATCCTTTTAAATTAAAAATGAAGTTTTAAATCAATCTAAAGTATATATGAGTAAACTTGGTCTGTAATGGTTTAGTGGGTTGTTCACT
+
AABBCFFFFFCAGGGGGGGGGGHHHHHHHHHGHGHHHGGGGHHHHHHHHHHGHHGHHHHHHHHHHHHHGHHHGGHGHHHHHHHHHHHHGHHHHHHHHHHHHHHHHHHHHHHHHHHHHHHHHHFHHHHHGHHHHHHHHHHHHHHHHHGHHHHHHHHHHHHDAEDDHHHHHHHGHHHHFFGHGGHHDGHFFHHHHHHHHHHHHGHG<DGHHHHHGHHGDGFBGHBGBGGFGHHGHGHHFFCC;EEEGGGGGGF
@M03495:530:000000000-LYBTV:1:2112:18379:14993 2:N:0:CATCACCC+TGCTATAT
ATATTTTGCCGTTGATAAACCACCCTCCCTGTGGTCGTTATCTTCCTTCTGTCGTCAACGAATTTACTAATTCCAAAGCTCACATGCTGACAGATCGGAAGAGCGTCGTGTAGGGAAAGAGTGTATATAGCAGTGTAGATCTCGGTGGTCGCCGTATCATTAAAAAAAAAAAAAAGAGAGATAGCGGAGTGAAGCAGGCAGAGGTAGAGAAGAGCAGTTGGAGTGCTGGACGACGGGACAGGGTGGCCGAG
+
CCCCDFFFFFDCGGGGGGGGGGGGGHHGGHHHHHHHGGGHHHHHHHHHHHHHHGGGHGHGGGHHHHHHHHHHHHHHHHHHHHHHHHHHHHHHHHHHHGGGGHHHGGGGGGHHHHGHHHHHHHHHHHHGHHHHHGGBGHGFHHGGA/?A<2>/?A<<CGGGFHHEGFFCC-<---9..//.9<000----<<00000/.<.....0000000<0A/0:<0000/0.0000..------.-..../.-..---
@M03495:530:000000000-LYBTV:1:2112:14189:15005 2:N:0:CATCACCC+TGCTATAT
ATATTTTGCCGTTGATAAACCAGCTAATCCTGAAAAAAAAATCAAAGCTAAAAACTACAATGCTAAGACCACGATGTGACTGCTATCAAAGTTAGATATATATGTAAATTATTCATCTGTCAAATCCTAGAATTATATCATACCTGCTCCAGCAATCACGACCTGTAATGGTTTAGTGGGTTGTTCACTGTTTCTGAAAAATGAAGATAGTTGTCCAGCTTCCAAAAAGTTTATTGTGTTTTCTAGTGGAG
+
ABCCCFFFFFBBGGGGGGGGGGHHHHHHHHHHHHHHHGGGGHHHHHGHHHHHHHGGHHHHHHHHHHHHHHHHGGHGHEHHHHHHHHHHHHHHHHHHHHHHHHHHHHHHHHHHHHHHHHHHHHHHHHHGHHGHHHHHHHHHHHHGHHHHHFHHFHFHHHHGFGGGHHHEGHGHHHHGGHHEFECGHHHGHHHH0GFHHEHHFFHHGH0CFGGCHHHHBGGGGHFGHFCAABGGGGGGGBFGGGGGF9FF.::
@M03495:530:000000000-LYBTV:1:2112:14901:15009 2:N:0:CTTCACCC+TGCTATAT
ATATTTTGCCGTTGATAAACCAGCTAATCCTGAAAAAAAAATCAAAGCTAAAAACTACAATGCTAAGACCACGATGTGACTGCTATCAAAGTTAGATATATATGTAAATTATTCATCTGTCAAATCCTAGAATTATATCATACCTGCTCCAGCAATCACGACCTGTAATGGTTTAGTGGGTTGTTCACTGTTTCTGAAAAATGAAGATAGTTGTCCAGCTTCCAAAAAGTTTATTGTGTTTTCTAGTGGAG
+
ABCCCFFFFFCCGGGGGGGGGGGHHHHHHFHHHHHHHGGGGHHHHHFGHHHHHHGHHHHHHHHHHGGHHHGHGEHGHHHHHHHHHHGHHHHHHHHHHHHHHHHHHHHHHHHHHHHHHHHHHHHHHGHHHHHHHHHGHHHHHHHHHHAGGHHHGHHHHHHGGGGGHHHHHHHHHHHHGHHFGGGGHHHHHHHHFHHHHHHHAAGFDGHHHHHFHGFBFGFHHBCGGFGFG0FFBFGGGGGFBGGGFFFBFGG
@M03495:530:000000000-LYBTV:1:2112:4391:15032 2:N:0:CATCACCC+TGCTATAT
ATATTTTGCCGTTGATAAACCACCCTCCCTGTGGTCGTTATCTTGCTCCTTCTGTCGTCAACGAATTTACTAATTCCAAAGCTCACATGCTGACAGATCGGAAGAGCGTCGTGTAGGGAAAGAGTGTATATAGCAGTGTAGATCTCGGTGGTCGCCGTATCATTAAAAAAAAAAAACAAATAGGATAATGGAGGAGTGTAGACACAGCACATAGTACTCGAGAGGGGAGATAACAGACACGCAGGACGAGG
+
CCCCCFFFFFCAGGGGGGGGGGGGGHHGGHHHHHHHGGGHHHHHGGHHHHHHHHHHGGGHGHGGGGHHHHHHHHHHHHHHHHHHHHHHHHHHHHHHHHHHGGGGHHHGGGGGGFGGHGFHHHGGDGHHEHHHHHHEGHHHFHEFHHCF<CD<1//<A/.<FGB1F1<1<-<?-:--....00;099000000/.:.9.009000//.././00000;09....-..-.-./00000/.//.----.9----
@M03495:530:000000000-LYBTV:1:2112:17415:15042 2:N:0:CATCACCC+TGCTATAT
ATATTTTGCCGTTGATAAACCAGCTAATCCTGAAAAAAAAATCAAAGCTAAAAACTACAATGCTAAGACCACGATGTGACTGCTATCAAAGTTAGATATATATGTAAATTATTCATCTGTCAAATCCTAGAATTATATCATACCTGCTCCAGCAATCACGACCTGTAATGGTTTAGTGGGTTGTTCACTGTTTCTGAAAAATGAAGATAGTTGTCCAGCTTCCAAAAAGTTTATTGTGTTTTCTAGTGGAG
+
BCCCBFFFFFCAGGGGGGGGGGHHHHHHHHHHHHHHHGGGGHHHHHHHHHHHHHGHHHHHHHHHHHHHHHHHGEHGFHGHHGHHHHHHHHHHHHHHHHHHHHHHHHHHHHHHHHHHHHHHHHHHHHHGHHHHHHHHHHHHHHHEHHHGHHHHHHHHHHHGGGGGHHHBFGF?FHHHGFHHEGGEHHHHHHHHHHHHHHHHCCHHFFBCCGCHHHHGHHHHHGGFCC.EDBFGGGGGFFGGGGFGGGGFEFE
@M03495:530:000000000-LYBTV:1:2112:19068:15068 2:N:0:CATCACCC+TGCTATAT
ATATTTTGCCGTTGAAAACCAGCTAATCCTGAAAAAAAAATCAAAGCTAAAAACTACAATGCTAAGACCACGATGTGACTGCTATCAAAGTTAGATATATATGTAAATTATTCATCTGTCAAATCCTAGAATTATATCATACCTGCTCCAGCAATCACGACCTGTAATGGTTTAGTGGGTTGTTCACTGTTTCTGAAAAATGAAGATAGTTGTCCAGCTTCCAAAAAGTTTATTGTGTTTTCTAGTGGAGG
+
ACCCCFFFFFCCGGGGGGGGGGHHHHHHHHHHHHHHGGGGHHHHHGHHHHHHHGHHHHHGHHHHHFHHHHHGGHGHHHHHGHHHHHHHHHHHHHHHHHHHHHHHHHHHHHHHHHHHHHHGHHHHHFHHHHHGHHHHHGHHHHHHHHHGFHHEHHHGHGGGGGGHFFHHHHHHHHHHHHHGGGGHHHHHHHHHHHHFHHHHHHHHHHHHHHHHHEGHGHHHGHCGCGEGGGBFFGGGGGGGBFFFBFFEFAD
@M03495:530:000000000-LYBTV:1:2112:16824:15074 2:N:0:CATCACCC+TGCTATAT
ATATTTTGCCGTTGATAAACCAGCTAATCCTGAAAAAAAAATCAAAGCTAAAAACTACAATGCTAAGACCACGATGTGACTGCTATCAAAGTTAGATATATATGTAAATTATTCATCTGTCAAATCCTAGAATTATATCATACCTGCTCCAGCAATCACGACCTGTCCTGGCAAACAACCTGCAGAAAAGCCAATCAAATATATTTTCACAAGAGATGGAATGTGAGGCAATAATAGAGTACAAAGGTTGA
+
BBCCCFFFFFCCGGGGGGGGGGHHHHHHHHHHHHHHHGGGGHHHHHHHHHHHHHGHHHHHHHHHHHHHHHHHGGHGHHHHHHHHHHHHHHGHHHHHHHHHHHHHHHHHHHGHHHHHHHGHHHHHHHHHHHHHHHHHHHHHHHHGHHHHHFHHHHGHFHHGGGGGEHHFHHHHHHHHHGHGHGFFHHHHHHHHHHFHHHHFFDBGHHHHHHH0:<<CHHHHGHHHFGGGGEFGFCBF0F00<<FCFGFBBBB
@M03495:530:000000000-LYBTV:1:2112:21580:15075 2:N:0:CATCACCC+TGCTATAT
ATATTTTGCCGTTGATAAACCAGGACTCAGGCTGGACCAAAGCTCACATGCTGACAGATCGGAAGAGCGTCGTGTAGGGAAAGAGTGTATATAGCAGTGTAGATCTCGGTGGTCGCCGTATCATTAAAAAAAAAAATAACAAGGAATGTAGTGACTGCGTGAAGTGGCAAGAAAATACAATGCGAAATCAATAAGAACGGTATGCGGATCTCGGAGAAGCAGCTGTGGGTTAAGTAGTAGTATGATCATGG
+
DDDDDFFFFFCCGGGGGGGGGGHGHHHHHHHHHHGHHHHHHHHHHHHHHHHHHHHHHHHHHGGGGHHHGGGGEFHHHHGGHHHHHGGHHHHHHHHHHHGGGGFHHHHHGFGF/3E?EF/?C0DFDFBGHHGFGA?-0<111<><00000000/0000<.<...<00:./0.//</000000:0..--.00:0:0<00/.....00.<<--00...--./00///00//9...000<0<0000000:0::00
@M03495:530:000000000-LYBTV:1:2112:15009:15091 2:N:0:CATCACCC+TGCTATAT
ATATTTTGCCGTTGATAAACCAGCTAATCCTGAAAAAAAAATCAAAGCTAAAAACTACAATGCTAAGACCACGATGTGACTGCTATCAAAGTTAGATATATATGTAAATTATTCATCTGTCAAATCCTAGAATTATATCATACCTGCTCCAGCAATCACGACCTGTAATGGTTTAGTGGGTTGTTCACTGTTTCTGAAAAATGAAGATAGTTGTCCAGCTTCCAAAAAGTTTATTGTGTTTTCTAGTGGAG
+
AABABFFFFFBBGGCGGGGGGGHHHGHHCFHHGHHHHGGGGHHHHFHHHHHHHHGHHHHHHHHHHHHGFHGHGGHGHHHHHHHHHHHHHHHHHHFGHHHHHHHHGHHHHHHHHHHHHHHHHHHHHHGHHHHHHHHHHHHHHHEHHHHHHHFHHGGHHGHGGGGGFHHHHHH1GHHH1GHHDGGGGGGHGHDGHHGHHHHHHHHGHHHHGHGFHCG0CFHFGHFGGH..EBFFGGFBFGF9FFGGGFGGGGF
@M03495:530:000000000-LYBTV:1:2112:7014:15092 2:N:0:CATCACCC+TGCTATAT
ATATTTTGCCGTTGATAAACCAGAACCATCCAAAGCTCACATGCTGACAGATCGGAAGAGCGTCGTGTAGGGAAAGAGTGTATATAGCAGTGTAGATCTCGGTGGTCGCCGTATCATTAAAAAAAAAAAAAAAGCAGAGATGGGAGGACAATGAGATATTAAAGAAAGAGAAGGATGGTGATAGGTGAATGTAATCAATGGGGAGGTGAGTAGCCAGCTTCGATAGAGTAGAGTAGAGCAGTGTGTGAAGA
+
ABCCCFFFFFCBGGGGGGGGGGHHHHHHHGHHHHHHHHHHHHHHHGHHHHHHHHGGGGHHHGGGGEGGHHHGFHHHHHHHHHHHHHHHHHHHHHHGHHHHHGEFGEGGFFGEEHGHHGFHHGHGFG/<//<--..0//.<000<:.-../:00000:00000000:;0///0/..00.00::0:/000000;00:000000...--..0:000000..000-.0;.000000:0:;0000/0000:.0000
@M03495:530:000000000-LYBTV:1:2112:17487:15095 2:N:0:CATCACCC+TGCTATAT
ATATTTTGCCGTTGATAAACCAGCTAATCCTGAAAAAAAAATCAAAGCTAAAAACTACAATGCTAAGACCACGATGTGACTGCTATCAAAGTTAGATATATATGTAAATTATTCATCTGTCAAATCCTAGAATTATATCATACCTGCTCCAGCAATCACGACCTGTCCTGGCAAACAACCTGCAGAAAAGCCAATCAAATATATTTTCACAAGAGATGGAATGTGAGGCAATAATAGAGTACAAAGGTTGA
+
ABABCFFFFFCBGGGGGGGGGGHHHHHFHHHHHFHHHGGGGHHHHHHGHHHHHHGHHHHHHHHHHGHHHHHHGGGGHGHHHHHFHHGHHGHHHHGHHEHHHHHHHGHHHHHGHFFHHHHHHHHHHHHHHHHHHHHHHHHHHHHEFHHHHHHHGHHHHHHGCFCGGHGGHHEFHHHHHHHGFFGGBG0CGHHHGHHHHHBGHFBHHHHFHHHCA/CBGFGFGHH0B0BA9C;FF9CF0BF;CBFG0BF0CF;
@M03495:530:000000000-LYBTV:1:2112:8324:15098 2:N:0:CATCACCC+TGCTATAT
ATATTTTGCCGTTGATAAACCAAAGCTCACATGCTGACAGATCGGAAGAGCGTCGTGTAGGGAAAGAGTGTATATAGCAGTGTAGATCTCGGTGGTCGCCGTATCATTAAAAAAAAAAAAAAACGAGCCCTCAAGGTGATGTGTGAGACCGACAACGGGAAAACTGCGAGTATATGAGAGCACCAGCCATGGATCATTAAATGCGAAGTGGTCACATGAACCAGATGAGAGTATAGTGAGCTGCAGTACGA
+
BCCCAFFFFFCBGGGGGGGGGGHHHHHHHHHHHHHHFHGHHHGHGGGGGHHGGGGGGHGHHGHHHHHHHHHHHHHFEGHHHHHHHFFHHFGGEED1@?/E@>?0FHHHHHGFHEDC@CB<@--<->.--./..00000000;00.00:0.:----.--..-./:000.--;.00000000.0.......0;/000.00000000..--.:0000:00000:..;.00000000000:0000:00/0000..
@M03495:530:000000000-LYBTV:1:2112:29236:15113 2:N:0:CATCACCC+TGCTATAT
ATATTTTGCCGTTGATAAACCAGCTAATCCTGAAAAAAAAATCAAAGCTAAAAACTACAATGCTAAGACCACGATGTGACTGCTATCAAAGTTAGATATATATGTAAATTATTCATCTGTCAAATCCTAGAATTATATCATACCTGCTCCAGCAATCACGACCTGAAATGGTTTAGTGGGTTGTTCACTGTTTCTGAAAAATGAAGATAGTTGTCCAGCTTCCAAAAAGTTTATTGTGTTTTCTAGTGGAG
+
AAAAAFFFFDD1FA13FB1BFECGFGG3EGG1GHFBFGG/ABFFFH1FF111BFEHGHFHGFGFHFHHHCGHGGAF0@2FGH0FHHFFHHHH2GHHHHHHFHHG2B2BFHHHBGGHEGHFGHHHHHGGGFEHEFHHHHHEGG1<1<<B1F<GHC@FCGHGGCC/00?<FGFFDGFB1<0>.<-CEFHHHFD00=D0DGHHHE0DGCG00;<00;0GGGHGCGH00;.99BFBFFGF0C//;/FFB00;.:A
@M03495:530:000000000-LYBTV:1:2112:10067:15157 2:N:0:CATCACCC+TGCTATAT
ATATTTTGCCGTTGATAAACCAGTCCAAAGCTCACATGCTGACAGATCGGAAGAGCGTCGTGTAGGGAAAGAGTGTATATAGCAGTGTAGATCTCGGTGGTCGCCGTATCATTAAAAAAAAAAAAAGTGTAAATGATGGAGTACCGACGCGTGAGTTAAAGAGCATCATGGTACATGCGTAGGATGGTCTTGACATTGGATACGACTAGGAGGGATGAACAGTAGTCATTAGTGAAGAAGGTCTGAATGTC
+
CCCEEFFFFFDCGGGGGGGGGGHHHHHHHHHHHHHHHHHHHHHHHHHHHGGGGHHHGGGGFGHHHHGHHHHHHFGHHHHHHHHHHHHGHHHHHHHHGFGGEGEEFGG?FHHGHEHHGHGGGDG<//.111111111>11001<1=..------.<1111<11/<:0:01101111110...-.0109011111011110001:<...-</0<.-./<0111/1111111:<1111111//.011<11<1:1
@M03495:530:000000000-LYBTV:1:2112:13257:15168 2:N:0:CATCACCC+TGCTATAT
ATATTTTGCCGTTGATAAACCAGGACTCAGGCGGACCAAAGCTCACATGCTGACAGATCGGAAGAGCGTCGTGTAGGGAAAGAGTGTATATAGCAGTGTAGATCTCGGTGGTCGCCGTATCATTAAAAAAAAAAAAAAGAGAAGAAGCGGACGAGCACCTCAACATTCAAATAACCATGTAGACATTAAAGAACCTCTGACGTCGCGGATACACTGCTGAGGAGCGGGTCGACAGCTGCACGTACATGGAA
+
BCDCCFFFFFDCGGGGGGGGGGHGHHHHHHHHGGGGGHHHHHHHHHHHHHHHHHHHHHHHGGGGHHHGGGEEGFGHHGFHHHHHFGHHHHHHGHHGGFGGHFHHHGGG?EFEEFGDGDDFGHGHHHGDG@FG@C@---..//0/0//0----<-<--../.00/0/11<1<1:1000011:11111111111././/0:<1...------<0:0100101..0.<------9-.-.000/0.</..11/00
@M03495:530:000000000-LYBTV:1:2112:9682:15190 2:N:0:CATCACCC+TGCTATAT
ATATTTTGCCGTTGATAAACCAGTCACAACCACTTCTTGCCCTCCAAAGCTCACATGCTGACAGATCGGAAGAGCGTCGTGTAGGGAAAGAGTGTATATAGCAGTGTAGATCTCGGTGGTCGCCGTATCATTAAAAAAAAAAAAAAAAAAATGAGGATGAGGTGACGGAGTATAGAGGAACAAAGGAATAGTATGAGTCAAGAGATAAAGAGAGGCAGAGATTGCTAGGCAGCCAGTCAGTGCAGAGTGAG
+
CCCCCFFFFFCCGGGGGGGGGGHHHHHHHGGGGHHHHHHHHHHHGHHHHHHHHHHHHHHHHHHHHHHHGGGGHGHGGGGGGHHHGGGHHHHHHHHHHHHHHHHHGHFGHHEGHHHF?EGAGE?EG@/FGHFDFFFFFGCDG@@@<------.000/0/000//;00.-.../;0000/././/.///;0000:;000:0:000./000000/9.......900000:0./9.9...00000:0000.0000
@M03495:530:000000000-LYBTV:1:2112:10053:15193 2:N:0:CATCACCC+TGCTATAT
ATATTTTGCCGTTGATAAACCAGTCAGGAGTCCAAAGCTCACATGCTGACAGATCGGAAGAGCGTCGTGTAGGGAAAGAGTGTATATAGCAGTGTAGATCTCGGTGGTCGCCGTATCATTAAAAAAAAAAAAAGAGAGAAGAAAGAGATGGGGAGGAGGAGAGTCATGATAGATGATGGTAGTAAAGACAGAAGTGATAGGTGTGACAGCAGAGCGACGGAGGGGATCATGACAGCGCAGCAGCAGTGCAT
+
CDEEDFFFFFDCGGGGGGGGGGHHHHHHHGHHHHHHGHHHHHHHHHHHHHHHGHHHGGGGHHHGGGGGGGHHHGHHHHGHFHHHHHHHHHHHFG@GDGFHHHHGEDGEGGGGG<?GHGHHHHHHFFGGG@<<-..00..0/0//0///100<..--.......0011111111111110011011111//:/0010<<11/1<0.1110./././-----..-<-....1:1000<--<--../..10111
@M03495:530:000000000-LYBTV:1:2112:9616:15203 2:N:0:CATCACCC+TGCTATAT
ATATTTTGCCGTTGATAAACCACCCTCCCTGTGGTCGTTATCTTGCTCCTTCTGTCGTCAACGAATTTACTAATTCCAAAGCTCACATGCTGACAGATCGGAAGAGCGTCGTGTAGGGAAAGAGTGTATATAGCAGTGTAGATCTCGGTGGTCGCCGTATCATTAAAAAAAAAAACAGAAAGAAAAGTGACGGGGGACGAAGAGAATAAAGCATGCTGGGAAAGAGTGGCGATCGAGCGGTAGGAAGTGTA
+
CDEEEFFFFFCCGGGGGGGGGGGGGHHGGHHHHHHHGGGHHHHHHHHHHHHHHHHHGGGHGHGGGHHHHHHHHHHHHHHHHHHHHHHHHHHHGHHHHHHHGGGGHHHGGGGGGGHHHGHHHHHHGHHHHHHHHGGHHHDFGFFFFHFGEED?=AEDEE.CCFHHHGHHHGGCE--<./:000/.///01119----<---<.../001:1110100110..0..:/1<..---.-...--....01.0011
@M03495:530:000000000-LYBTV:1:2112:25410:15224 2:N:0:CATCACCC+TGCTATAT
ATATTTTGCCGTTGATAAACCACCCTCCCTGTGGTCGTTATCTTGCTCCTTCTGTCGTCCAAAGCTCACATGCTGACAGATCGGAAGAGCGTCGTGTAGGGAAAGAGTGTATATAGCAGTGTAGATCTCGGTGGTCGCCGTATCATTAAAAAAAAAAAAAATAAAGAGTACGGAACGTGTAGTCGGTAAAGATCGTAAAGGAGGGAGTTGTATGATAACGTTCGAGTGCTGTGGTCTGTGTGACAGCACGC
+
CCCDCFFFFFDDGGGGGGGGGGGGGHHGGHHHHHHHGGGHHHHHHHHHHHHHHHHHGGGGGHHHHHHHHHHHHHHHHHHHHHHGEFGHHHGGGGFGHGGHGHHHHHHHHFHHHFHHHHHFGHFHFHHHHHGBFDE2B/BC/?GAFFGHFH1GEGG-A----.01111/111....<9..//1<1.--..1110:./...<0/..-.../1<:111111:9///../<.<111//:0</<1<.1110./.--
@M03495:530:000000000-LYBTV:1:2112:28063:15289 2:N:0:CATCACCC+TGCTATAT
ATATTTTGCCGTTGATAAACCAGCTAATCCTGAAAAAAAAATCAAAGCTAAAAACTACAATGCTAAGACCACGATGTGACTGCTATCAAAGTTAGATATATATGTAAATTATTCATCTGTCAAATCCTAGAATTATATCATACCTGCTCCAGCAATCACGACCTGTAATGGTTTAGTGGGTTGTTCACTGTTTCTGAAAAATGAAGATAGTTGTCCAGCTTCCAAAAAGTTTATTGTGTTTTCTAGTGGAG
+
BABBBFFFFFCBGGGGGGGGGGHHHGHGHHHHHHCHFFGFGHHHHHHHHHHGHHGHHHHGHHHHHHHHHHHHGGHGHHHHHHEHHHHHHGHDHHHHHHHHHHHHHHHHHHHHHHHHGHHHGHHHHHHHHHGHHHHHHHHGHHHHGHHFGGGHEHFHFFHGGGGFGHHGHHHGHHHGFDGHGGGGHHHHHGGHDHHHGGHHHHHGDGHHHHHHGHHHFHGHHH0CCGC.E;BFGGGGGFFGBFFFFBCFFBE
@M03495:530:000000000-LYBTV:1:2112:3785:15301 2:N:0:CATCACCC+TGCTATAT
ATATTTTGCCGTTGATAAACCACCCTCCCTGTGGTCGTTATCTTGCTCCTCCAAAGCTCACATGCTGACAGATCGGAAGAGCGTCGTGTAGGGAAAGAGTGTATATAGCAGTGTAGATCTCGGTGGTCGCCGTATCATTAAAAAAAAAAATTGAGGTGAACAAAGTTGAGCTGTGAGTGACGACGCGCGGGGAAGTAATGTATGTTCGAGTTGGACATGCGGTCACTAGTACAACAGAGCAGTTCAACTGT
+
BCBBCFFFFFBBGGGGGGGGGGGGGGHFGHHHHHHHGGGHHHHHHHHGHHHHHHHHHHHHHHHHHHHHHHHHHHHGEFGHHFGGGGGGGHHHGFGEHFGGHHHHHHHHHHHHHHHHFGHHHGFEFC?2B/C@@/0@FDFD2>DF@/----./000/<<D000/./0000/00/0/;0:0009.-:-----:--../99//9///9;/..//.9/;:/;//.-.-./9///////9:///////////////
@M03495:530:000000000-LYBTV:1:2112:16366:15306 2:N:0:CATCACCC+TGCTATAT
ATATTTTGCCGTTGATAAACCAGAGGACTCAGGCTGGACCAAAGCTCACATGCTGACAGATCGGAAGAGCGTCGTGTAGGGAAAGAGTGTATATAGCAGTGTAGATCTCGGTGGTCGCCGTATCATTAAAAAAAAAAAAAGAGTAGAGGTGAGGGGGTAGATTAGGTGAGGAGGGAACTCAAGGCAAATGAAATAAGAGAACGAGTGTAGAGAGTACTGCAGTAAGCTACTGATCAGTATAAATTGCGCAA
+
CDCCDFFFFFCCGGGGGGGGGGHHHGHHHHHHHHHHGHHHHHHHHHHHHHHHHHHHHHHHHHHGGGGHHHGGGGGGHHHHGHHGHHHHHHHHHHHHHHHDGFFGGGHFHGGEEEEGC/?EBEGHEFHFFFHHGCD/@>-<../0=0<0/<.0.;.---..00000:;00..0..-..90000:0....000;000;000/009..;.000000.000000000000:0:0:00:000000000:00;:---
@M03495:530:000000000-LYBTV:1:2112:7817:15332 2:N:0:CATCACCC+TGCTATAT
ATATTTTGCCGTTGATAACCAGCTAATCCTGAAAAAAAAATCAAAGCTAAAAACTACAATGCTAAGACCACGATGTGACTGCTATCAAAGTTAGATATATATGTAAATTATTCATCTGTCAAATCCTAGAATTATATCATTTGTTCTGCTTGTTCCTGGCAAACAACCTGCAGAAAAGCCAATCAAATATATTTTCACAAGAGATGGAATGTGAGGCAATAATAGAGTACAAAGGTTGAACCTGTAGAGCA
+
AABBBFFFFFBBGCGGGFGGGGHHHHHHHHHFHHHHGGGGHHHHFHFHHHHGHGHGHHHFHFGHHHFHHHHGGGGHFHHGHHHHHGHHHGHFHHHFGFHHHHEFHHHHHHHHHHHHHGHHHHGGHHHHFHHHHGGHHHHHHHHHHHGGFHFHHHHGHGFHGFHHHGEGHHFHHGHHGHHHHFGHHHBGHHHHHGHHHHHGH/CFFHHHGFFGHHGHAFGHHFCHFGHCCFFGHHGFFGGFFAFFGFFBFG/
@M03495:530:000000000-LYBTV:1:2112:12462:15335 2:N:0:CATCACCC+TGCTATAT
ATATTTTGCCGTTGATAAACCAGCTAATTCCAAAGCTCACATGCTGACAGATCGGAAGAGCGTCGTGTAGGGAAAGAGTGTATATAGCAGTGTAGATCTCGGTGGTCGCCGGATCATTAAAAAAAAAAAAAAAAGAAGGTAGAGCATTAATAGGGGAGAGTGACGCGATAATAATGGAAGACGATAACTCATAGAACTGTTGTGTGGAATAAGTCGTAGAACGTGATAGAGTGTGTCTGTCACGTCTACTG
+
BCDCCFFFFFDCGGGGGGGGGGHHHHHHHHHHHHHHHHHHHHHHHHHHHHHHHHGGGGHHHGGGGEGGHHHGGFHHHHFHHHHHHHHHHHHHFDGFFGHHHG1EGFBEEFG/</EGHFHHHFFGFG<A/-<---.../.01:11100111<110...-..011<..---..11111100/./.-9..0::0111110:01::/./..00001<11.....10..../111111:<.1111111.../.1:0
@M03495:530:000000000-LYBTV:1:2112:29053:15361 2:N:0:CATCACCC+TGCTATAT
ATATTTTGCCGTTGATAAACCAGTTGGCTCTAGCTGCCATGCAATGTCACAACCACTTCTTGCCCTCCAAAGCTCACATGCTGACAGATCGGAAGAGCGTCGTGTAGGGAAAGAGTGTATATAGCAGTGTAGATCTCGGTGGTCGCCGTATCATTAAAAAAAAAAAAGCTGGATAAACAGAACTTCCTGATACATGCTAGAGAGTGGGACGGGGGGGTTTATGGCAGGTGGGCGGTGTCACAGTGCTGCGT
+
CBCCCFFFFFCCGGGGGGFGGGHHHHHFFHBGHHHHFHHFFHHHHHHHHHHHEGFFHGFHFHHHHGEGB3BG2GGHHFFHHHHHHHHHFHHCGGE1G2EGGGGGGHHGGHFFFFHGGFGHGGFDGFHBG?GDD44DDGFDA???@?/></0?@11@111?@------..0:;.<0:000////00000;00000000000090.:0...9---------.;;//./.-./.-.----;B//9//;/;//-.
@M03495:530:000000000-LYBTV:1:2112:4841:15408 2:N:0:CATCATCC+TGCTATAT
ATATTTTGCCGTTGATAAACCAGGACTCAGGCTGGACCAAAGCTCACATGCTGACAGATCGGAAGAGCGTCGTGTAGGGAAAGAGTGTATATAGCAGTGTAGATCTCGGTGGTAGCCGTAACATTAAAGAAAGGAGTGGGATGAACACTAGACGGGGTGAACGTACCAAAAGTAACACAGCAAAAGTAAAAACAACAAACATCAATAATAAGACGGTCAGCAATATAGTGAATAACGATACGAGTTCAGAC
+
>AAAA@D311>1EE1FGGB1A0F0G00BFCBAGCEH00FFG00F1AGBBGHBG101FFFFCEAFGHHHC/A>EEFGG1C0BG0C0@1BEDD222GF11@G@B@21B2F///>/2B11?////B211111B0B100/B0///1/1>@1<10?11////><F1>0.0..00.</0000=<...///::00:00:.....:.;.0090009000900...;./09/;0000000////;-----9---:///:/
@M03495:530:000000000-LYBTV:1:2112:10028:15412 2:N:0:CATCACCC+TGCTATAT
ATATTTTGCCGTTGATAAACCAGCTAATCCTGAAAAAAAAATCAAAGCTAAAAACTACAATGCTAAGACCACGATGTGACTGCTATCAAAGTTAGATATATATGTAAATTATTCATCTGTCAAATCCTAGAATTATATCATACCTGCTCCAGCAATCACGACCTGTAATGGTTTAGTGGGTTGTTCACTGTTTCTGAAAAATGAAGATAGTTGTCCAGCTTCCAAAAAGTTTATTGTGTTTTCTAGTGGAG
+
BBBCCFFFFFBAGGGGGGGGGGHHHGHHHHHHHHHHHGGGGHHHHHHHHHHHHHGHHHHHHHHHHGHHHHHHGGHGHHHHHHHHHHHHHHHHHHHHHHHHHHHHHHHHHFHHHHHHHHGHHHHHHHHHGHHHHHHHHGHHHHHHHHHHHHHHGHFHHHHGGGGGHHHHGHHFFHHHGHHHGGGGHHHGHHHHHHHHGHFHAGHHHGHHGHGHHHHHHHHGHFFG;CAED9FGFGGGGGGFGGGGGGFGF0E
@M03495:530:000000000-LYBTV:1:2112:5560:15413 2:N:0:CATCACCC+TGCTATAT
ATATTTTGCCGTTGATAAACCAGCTAATCCTGAAAAAAAAATCAAAGCTAAAAACTACAATGCTAAGACCACGATGTGACTGCTATCAAAGTTAGATATATATGTAAATTATTCATCTGTCAAATCCTAGAATTATATCATACCTGCTCCAGCAATCACGACCTGTAATGGTTTAGTGGGTTGTTCACTGTTTCTGAAAAATGAAGATAGTTGTCCAGCTTCCAAAAAGTTTATTGTGTTTTCTAGTGGAG
+
BBBBBFFFFFB?ECGGGGGGGGHHHHHHHHHHHHHHHGGGGHHHHHGHHHHGHHGHHHHHHHHHHGHHHHHHGGHGHHHHGHHHHHHHHHHHHHHHHHHHGHHHFHHHGGHHHHHHHHHHHHHHHHHHHHFHHHHHHHHHHHHHHHFHHHGHHHHHHHHGFFGGHHHHHHHHHHGGFGHHCFGGHHGHHHHGBGHHHHFG.CGFFCFHB0CCHFFGGHEFFF/<GFGEGGGGGGGGGGF:C;CFFFFF.BA
@M03495:530:000000000-LYBTV:1:2112:18699:15439 2:N:0:CATCACCC+TGCTATAT
ATATTTTGCCGTTGATAAACCAGGACTCAGGCTGGACCAAAGCTCACATGCTGACAGATCGGAAGAGCGTCGTGTAGGGAAAGAGTGTATATAGCAGTGTAGATCTCGGTGGTCGCCGTATCATTAAAAAAAAAAAAAGAGGAGAGTGAGGAGGGGAGGAGAAGACCGGGAGACAGACGAGGGGGGAAGGTGAGTGTGTCGTCGGGAGTGAGCTCGGCAGTGTGGCAGACGAAGACACATGGCGTGGATGG
+
BCBCCFFFFFBBGGGGGGGGGGHGHHHHHHHHHHGHHHGHHHHHGHHHHHHHHHHHHHHHHGGGGHHHGGGGEEHGHHGFHHGHHGGGGHHHHHHHHHHBGGGHFHHHG??E/3</<E/??G?3B?BB??BCG//---../.<...<000.:..<-.<-....<0//---<-..///.--<---<9-.<.:0:.00:0<09..9--9-..<0000.-.--:000.</<..---..////00/.-.--.00.
@M03495:530:000000000-LYBTV:1:2112:26420:15449 2:N:0:CATCACCC+TGCTATAT
ATATTTTGCCGTTGATAAACCAGCTAATCCTGAAAAAAAAATCAAAGCTAAAAACTACAATGCTAAGACCACGATGTGACTGCTATCAAAGTTAGATATATATGTAAATTATTCATCTGTCAAATCCTAGAATTATATCATACCTGCTCCAGCAATCACGACCTGTAATGGTTTAGTGGGTTGTTCACTGTTTCTGAAAAATGAAGATAGTTGTCCAGCTTCCAAAAAGTTTATTGTGTTTTCTAGTGGAG
+
BBBBBFFFFFBACAGGGGGGGGHHGFHHHFHHHHFHHGGGGHGGHHBFGFHHHHEFHBGHHHHHHEHHHHHHGGHGFFHFHD?FFFFHFBD4BGHHHHHFFHHHFHHHHFHHGHFHHHHHHHGHHHFHFFHHHGFBHFFFHHFFGHCGHBGFB@GHFBFDGFGGGDB1GGFGFFFFF10<CF<CGHHHHGDDDGHHHH0D.GHHBCGHGCGHGGCGCF/:CC:0;0C?DFFGGBFFGGB99CBFFBFGGB.
@M03495:530:000000000-LYBTV:1:2112:5520:15460 2:N:0:CATCACCC+TGCTATAT
ATATTTTGCCGTTGATAAACCACCCTCCCTGTGGTCGTTATCTTGCTCTTCTGTCGTCAACGAATTTACTAATTCCAAAGCTCACATGCTGACAGATCGGAAGAGCGTCGTGTAGGGAAAGAGTGTATATAGCAGTGTAGATCTCGGTGGTGGCCGTATCATTAAAAAAAAAAAAAGATACGATGTAGGTTATGCAGACGTGTATGAATGAAACATGGAACATGAGAGCACAACGTCCAGTGCTGGGACGA
+
BCCCBFFFFFCBGGGGGGGGGGGGGHHGGHHGHHHHGGGHHHHHHHHHHHHHHHHGGGHGHGGGHHHHHHHHHHHHHHHHHHHHHHHHHHHHHHHHHHHGGGGGHHGGGGGGGHHHGFGGGHHHHGFHHGHHHHH3F?DFDDDH2F/?CB//?00A//?CF1=FGBGHG?FE?@-9..000.....0;000000;00;.-..//0:00000000/00/:00/0000:0.0./:.-....:000000...--
@M03495:530:000000000-LYBTV:1:2112:27102:15468 2:N:0:CATCACCC+TGCTATAT
ATATTTTGCCGTTGATAAACCAGGACTCAGGCTGGACCAAAGCTCACATGCTGACAGATCGGAAGAGCGTCGTGTAGGGAAAGAGTGTATATAGCAGTGTAGATCTCGGTGGTCGCCGTATCATTAAAAAAAAACAGAATATAGAGTATGGTACGTGAGGGAAATATGAAATGTCGATAAGACGGTGTACACCCACATGCATACCAGACATTGTTGTCACCCTGAAGGGAGTCTGAACACATATGGTCGAG
+
ABCCCFFFFFCAGGGGGGGGGGHGFHHHHHHHHHGGHHHHHHHHHHHHHHHHHHHHHHFHHGDFGGHGGAEEEEHHHHGGHHHHHHHGHHHHHHHFHHHGFF4DDHHFG?E/?BE/?E/?0GFBGH3DBFCF?C??0011111<11>1=10<11.</<...<..0=00=000000.=;..0;0....;0B00/....0000000/00../000;0.:0///9;/////...9////////./////9/---
@M03495:530:000000000-LYBTV:1:2112:13156:15473 2:N:0:CATCACCC+TGCTATAT
ATATTTTGCCGTTGATAAACCAGCTAATCCTGAAAAAAAAATCAAAGCTAAAAACTACAATGCTAAGACCACGATGTGACTGCTATCAAAGTTAGATATATATGTAAATTATTCATCTGTCAAATCCTAGAATTATATCATACCTGCTCCAGCAATCACGACCTGTCCTGGCAAACAACCTGCAGAAAAGCCAATCAAATATATTTTCACAAGAGATGGAATGTGAGGCAATAATAGAGTACAAAGGTTGA
+
BCCCCFFFFFDCGGGGGGGGGGHHHHHHHHHHHHHHHGGGGHHHHHHHHHHHHHGHHHHHHHHHHHHHHGHHGGHGHHHHHHHHHHHHHHHFHHHHGHHHHHHHHHHHHHHHHHHHHHHHHHHHHHHHHHGHHHHHHHGHHHHHHHGHHHHHHHHHFHHGGGGGGHHHHHHHHHHHHHHGHHGHGHHHFHHHHGHFHHGHHHHGHHHCGHEHFEGFHHFHGHHFFGGFGEFFFCFGGGF0BCFGFF/:0FB
@M03495:530:000000000-LYBTV:1:2112:23723:15482 2:N:0:CATCACCC+TGCTATAT
ATATTTTGCCGTTGATAAACCAGGACTCAGGCTGGACCAAAGCTCACATGCTGACAGATCGGAAGAGCGTCGTGTAGGGAAAGAGTGTATATAGCAGTGTAGATCTCGGTGGTCGCCGTATCATTAAAAAAAAAAAAAAGTTAGCTGAACACGGGGGACGGGGCATGGAGAAAACGAGAGCACTGGGAAATATGTACACTATGTGAACAGAGCGGTCACTTTGTCGCAATAGAAAGACATAGCTTACATAA
+
CDDCCFFFFFCBGGGGGGGGGGHGHHHHHHHHHHGHHHHHHHHHHHHHGHHHHHHHHHHHHGGGGHHHGEGGFGHHHHGHHHHHHHHHHHHHHFFGHHHGHHGEHGDFE/>E/B/<?E/<?FGHHFGGFHGCD><----.<=00=000000/.<----9<---<-/..</0.://-9..-.0.0//..0.00<00000<0:00000000:///-<.-.0:<0<00..-..000000///000000000:00
@M03495:530:000000000-LYBTV:1:2112:29194:15484 2:N:0:CATCACCC+TGCTATAT
ATATTTTGCCGTTGATAAACCAGGACTCAGGCGGACCAAAGCTCACATGCTGACAGATCGGAAGAGCGTCGTGTAGGGAAAGAGTGTATATAGCAGTGTAGATCGCGGTGGTCGCCGTATCATTAAAAAAAAAAAATCGGTAACATAAATATGTGCAATGTTCATTGTAATAACATAGCAATGTGGTACTGCTCTGCACATCTGGACGAGTATACGTGTGTATACAGTGCTGTACATGCACACCAGCAACA
+
BBBBBFFBBDDACFGGG5FFGEHCAGHFHGHHGGGGGHFEAGFFGHHFHHHHGHHHEHHGGEFFHAEEEE@EFHHGHGEFGHHBFHHHHHHH44ED43?BBFG?/?<E?CF?2@/?B</C02@G1FGFF/<-----.:.::..0;000:000:0000000;000000;900;000000/0000000;0;;000000//////////.---9.;//./:/..//9////:///9//9//;///.:.....9.
@M03495:530:000000000-LYBTV:1:2112:5202:15490 2:N:0:CATCACCC+TGCTATAT
ATATTTTGCCGTTGATAAACCAGCTAATCCTGAAAAAAAAATCAAAGCTAAAAACTACAATGCTAAGACCACGATGTGACTGCTATCAAAGTTAGATATATATGTAAATTATTCATCTGTCAAATCCTAGAATTATATCATACCTGCTCCAGCAATCACGACCTGTAATGGTTTAGTGGGTTGTTCACTGTTTCTGAAAAATGAAGATAGTTGTCCAGCTTCCAAAAAGTTTATTGTGTTTTCTAGTGGAG
+
CCCCCBFFFFBAGGGGGGGGGGHHHHHHHHHGHHHHGGGGGHHHGHHFHHHHHHGHHGHHHHHHHHHHHHGHGGHEHFHHHHHHHHHHHHHHHHHGHFHHHHHHHHHHHHHHHHHHHHHHHHHGHHHGHHHHGHHHHHHHHHHHHHHHHGHHGHHHHHHGGGGGGHHHHHHHBGHHHHFHEGGGGHHHHHHHHFFGHH<GHHHHHHHHHC;:GHHHHHHFFHFFCGEGGFBBGGGGGGG//FFGGFGFFFG
@M03495:530:000000000-LYBTV:1:2112:27685:15519 2:N:0:CATCACCC+TGCTATAT
ATATTTTGCCGTTGATAAACCAGCTAATCCTGAAAAAAAAATCAAAGCTAAAAACTACAATGCTAAGACCACGATGTGACTGCTATCAAAGTTAGATATATATGTAAATTATTCATCTGTCAAATCCTAGAATTATATCATACCTGCTCCAGCAATCACGACCTGTAATGGTTTAGTGGGTTGTTCACTGTTTCTGAAAAATGAAGATAGTTGTCCAGCTTCCAAAAAGTTTATTGTGTTTTCTAGTGGAG
+
BCCCCFFFFFDBGGGGGGGGGGHHHGFHHHHHFGHHHGGGGHCHHHGBGHFHHHGHHHHHHHHFHGGFGHHHGGHGFHHHGFHHHFGHHHHHEGHHHHGHHHHHHHHHHHGHGHHHHGHHHHHHHHHHHHHHHHHHGFDGHHFGFGGFFBGHHHHFHGHGGGGDHGHHHHGHHFHHFHHG.CCFHHEGHGHHFEDGGF0DGHHHHGFHFHHHHHFGCHHHGHCFFGGEDFBBBFFFGGGGF/99FFCFFFE
@M03495:530:000000000-LYBTV:1:2112:4025:15543 2:N:0:CATCAGCC+TGCTATCT
ATATTTTGCCGTTGATAAACCAGCTAATCCTGAAAAAAAAATCAAAGCTAAAAACTACAATGCTAAGACCACGATGTGACTGCTATCAAAGTTAGATATATATGTAAATTATTCATCTGTCAAATCCTAGAATTATATCATACCTGCTCCAGCAATCACGACCTGTAATGGTTTAGTGGGTTGTTCACTGTTTCTGAAAAATGAAGATAGTTGTCCAGCTTCCAAAAAGTTTATTGTGTTTTCTAGTGGAG
+
ABBBAFFFFFBAGGGGGGGGGGHHHHHHHHHGHHHHHGGGGHFFFGGFHHHHHHGGHHHHHHHHHHHHHHHHGGHGHGHGHHGHHHHHHHHHHHHHHHHHHHHHHHHHGGHHHHHHHHGH4GHHHHHHHHGHHHHHHHHHHHHHHHHHHHFHEHHHHHGGFGGGFGHHHHHHHHHHHHHGGGGGHHHHHHHGGHHHHHHHA<GGGGHHGHHHHHHHHFFB0FFFFHEEFGGGGFGGFB;FGFFFGGFGAFG
@M03495:530:000000000-LYBTV:1:2112:8723:15590 2:N:0:CATCACCC+TGCTATAT
ATATTTTGCCGTTGATAAACCAGTCTCCAAAGCTCACATGCTGACAGATCGGAAGAGCGTCGTGTAGGGAAAGAGTGTATATAGCAGTGTAGATCTCGGTGGTCGCCGTATCATTAAAAAAAAAAAAAAAATAGAAGATAAGAGAGAGGGGAGTGTCAGTTGATAGAAACGCACGAGAAGTCATGAGAAAGCAATAGTATGTAGGCTTGAGCAGCTGCGAGGAGTGGCGATAGAGACGATGACAGGCAAGG
+
CCCCCFFFFFCBGGGGGGGGGGHHHHHHHHHHHHHHHHHHHHHHHHHHHHHGGGGGHHGGGGFGHHHHGHHHHHHHHHHHHHHHHHHHHFGHHHHHHGG?ADEHGEGE>EHHHHHGHHFHGGFGC?/>---.001<<0111<10/....<-.-..11111111:11111/.9---.-../<111110110</0/0111111<11000<-.000<//00-9---./...---..111/.-..10<<<.....
@M03495:530:000000000-LYBTV:1:2112:22001:15592 2:N:0:CATCACCC+TGCTATAT
ATATTTTGCCGTTGATAAACCAGCTAATCCTGAAAAAAAAATCAAAGCTAAAAACTACAATGCTAAGACCACGATGTGACTGCTATCAAAGTTAGATATATATGTAAATTATTCATCTGTCAAATCCTAGAATTATATCATACCTGCTCCAGCAATCACGACCTGTCCTGGCAAACAACCTGCAGAAAAGCCAATCAAATATATTTTCACAAGAGATGGAATGTGAGGCAATAATAGAGTACAAAGGTTGA
+
ACCCCFFFFFCBGGGGGGGGGGHHHHHHHHHHHHHHHGGGGHHHHHHHHHHHHHGHHHHHHHHHHHHHHGHHGGHGHHHHHHGHHHHHHHHHHHGHHHHHHHHHHHHHHHHHHHHHHHHHHHHHHHHHHHHHHHHHHHHHHHHGHHGHHHHHGHHHHFHGGGGGHHHHHHGHHHHHHHHGHHEHHHHHHHHHHHHHHHHHHHHHHHHGHHHHHFHFGHHHFFHHGGFAFGGGGGFGGGG;CFFGGGF9CGB
@M03495:530:000000000-LYBTV:1:2112:26105:15612 2:N:0:CATCACCC+TGCTATAT
ATATTTTGCCGTTGATAAACCAGCTAATCCTGAAAAAAAAATCAAAGCTAAAAACTACAATGCTAAGACCACGATGTGACTGCTATCAAAGTTAGATATATATGTAAATTATTCATCTGTCAAATCCTAGAATTATATCATACCTGCTCCAGCAATCACGACCTGTAATGGTTTAGTGGGTTGTTCACTGTTTCTGAAAAATGAAGATAGTTGTCCAGCTTCCAAAAAGTTTATTGTGTTTTCTAGTGGAG
+
CCCCBFFFFFBCGGGGGGGGGGHHHHHHHHHHHHHFHGGGGHHHHHHGHHHHHFGHHHHHHHHHHGHHHHHHGGHGHHHHHGFHHHHHHHGGHHHHHHHHHHHHHHHHHHHHHHHHHHHHHHHHHHHHHHHHHHHHHHHHHHHGHHFFHGHHFHHHHGHGDGGGHHHGHHHDGEHHGGHFFGGGHHHHHHHHHHHHGBGHHHHHFGFHHGGGHGHFHHFGFHHHBFH.CFGGFGGGFFF;FFFF09FGGGG
@M03495:530:000000000-LYBTV:1:2112:25336:15619 2:N:0:CATCACCC+TGCTATAT
ATATTTTGCCGTTGATAAACCACCCTCCCTGTGGTCGTTATCTTGCTCCTTCTGTCGTCAACGAATTTACTAATTCCAAAGCTCACATGCTGACAGATCGGAAGAGCGTCGTGTAGGGAAAGAGTGTATATAGCAGTGTAGATCTCGGTGGTCGCCGTATCATTAAAAAAAAAAAGAAGTAAAAATAAGCACAAGTGTGAGGTATTACGACTCACCACAGAGAGGCGAGGGTAATCCGGGTGTTGAAGAAA
+
DDCCDFFFFFCBGGGGGGGGGGGGGHHGGHHHHHHHGGGHHHHHHHHHHHHHHHHHGGGHGHGGGHHHHHHGHHHHHHHHHHHHHHGHHHHHHHHHHHHHGGGGHHHGGGGGGGHGHGHHHHHHGHHHHHHHHHHHHH33FH2FB>GA/?CC1@/<><<00FHFHF1FDCE??EE..:/0<0000.00000///<0::000./00000.9...00.0.<.0//...-----.</:00.--<--..0000//
@M03495:530:000000000-LYBTV:1:2112:24921:15628 2:N:0:CATCACCC+TGCTATAT
ATATTTTGCCGTTGATAAACCAGGACTCAGGCTGGACCAAAGCTCACATGCTGACAGATCGGAAGAGCGTCGTGTAGGGAAAGAGTGTATATAGCAGTGTAGATCTCGGTGGTCGCCGTATCATTAAAAAAAAAACAAAGTCGTGATTGAATAGCGATTCGTAGGCGTTTGTCGATAAACGTTCACAGAGAATTCGAGATCGGTAGCGATCCTGTTGGTTATCGTCAGGAACGACGTCACGTTGTCGGTCA
+
ABBCCFFFFFCAGGCGGGGGGGHGDGFHHHFHHHGHGHHHHHHHGHFHHHHHHFHHHHHHHGFGGHHHGEEEEGGHGHFFHGHHFHGGHHHHBEFHHBGGGDBFFFD?C>EFEH?/E@>EFAGFHHHFF?CCC//..>00=1.>.>01000=000-<..0.;/.:0-.--./0.:.A.0;A.///000///:000.;/AE0.;.../--:..///9/.;.//:......9.9..---....9..;/.--..
@M03495:530:000000000-LYBTV:1:2112:27893:15635 2:N:0:CATCACCC+TGCTATAT
ATATTTTGCCGTTGATAAACCAGTCACAACCACTTCTTGCCCTCCAAAGCTCACATGCTGACAGATCGGAAGAGCGTCGTGTAGGGAAAGAGTGTATATAGCAGTGTAGATCTCGGTGGTCGCCGGATCATTAAAAAAAAAAAAAAAAAACAAATGGGGAGGTAGAGAGTCGTGAGATAACATCAACGAGAAGAAGGTGAATGATACATGAGATAATTAACAATAATGTTGCAAGTTGTGTGTGATCGGCG
+
CBCCCFFFFFDCGGGGGGGGGGHHHHHHHGGGGHHHHHHGHHHHGHHHHHHHHHHHHHHHHHHHHHHHGGGGHHHGGGGGGGHHHGHHHHFHFGGHHHHHHHHHHGEGHFFH4FAF?EGE3EEFG/<ADHBHHHEFDDFGGC?@----9-....;00...--.00000.00-../.0000:000:0/...../0//:00000000000000;:0000:00000000::00000;00000./.;.000..--
@M03495:530:000000000-LYBTV:1:2112:5658:15637 2:N:0:CATCACCC+TGCTATAT
ATATTTTGCCGTTGATAAACCAGCTAATCCTGAAAAAAAAATCAAAGCTAAAAACTACAATGCTAAGACCACGATGTGACTGCTATCAAAGTTAGATATATATGTAAATTATTCATCTGTCAAATCCTAGAATTATATCATACCTGCTCCAGCAATCACGACCTGTAATGGTTTAGTGGGTTGTTCACTGTTTCTGAAAAATGAAGATAGTTGTCCAGCTTCCAAAAAGTTTATTGTGTTTTCTAGTGGAG
+
BBCCCFFFFFBBGGGGGGGGGGHHHHGHHHHGCHHHHGGGGHHHHHHHHHHHHHGHHHHHHHHHHHHHHHHHGGHGHHHHHHHHHHHHHHHHHHHHHHHHHHHHHHHHHHHHHHHHHHGHHHHHHHHHHHHHHHHHGHHHHHHEHHHHHHHHHHHHHGHGGGGGHHGHHHFGHHHHGGHHGGGGHHHHHHGHHHHHHHGHHHGHHEFGFFHHHHHHHHEHEHHGCGCEFFFGGGGGGGFFGGFFFGFGGGG
@M03495:530:000000000-LYBTV:1:2112:28804:15639 2:N:0:CATCACCC+TGCTATAT
ATATTTTGCCGTTGATAAACCACCCTCCCTGTGGTCGTTATCTTGCTCCTTCTGTCGTCAACGAATTTACTAATTCCAAAGCTCACATGCTGACAGATCGGAAGAGCGTCGTGTAGGGAAAGAGTGTATATAGCAGTGTAGATCTCGGGGGTCGCCGCATCATTAAAAAAAAAAACACAGCAGATAGCGTGCGTGGCAGGATGGACAATGAGCATAGTCAAGCAGGCACGCGAGGAATAGCGAGTAAACTA
+
BCCCCFFFFFCBGGGGGGGGGGGGGHHGGHHHHGHHEGGHHHHHGHHHHHHHGHHHGGGHGGGGGHHGHHFHFHHHHHHHFFHHGFHHHHHHFGFHHHHHGGGGHHFGGGGGGGFGHFFEEHGFDFFFHHHHGHHHFH3FGG2DH2F//>><.<<<<--.;00;G:0::C?CGA?....../:/0;00-.;.-..--:.-.0;./00.000009900000900//.....-;-;:-/0000----.00000
@M03495:530:000000000-LYBTV:1:2112:10461:15665 2:N:0:CATCACCC+TGCTATAT
ATATTTTGCCGTTGATAAACCAGCTAATTCCAAAGCTCACATGCTGACAGATCGGAAGAGCGTCGTGTAGGGAAAGAGTGTATATAGCAGTGTAGATCTCGGTGGTCGCCGTATCATTAAAAAAAAAAAAAAAGAAGGGAGAGCAAGCATGAACACTAGCAAAAATACAAAGGAGGTACTGGATGTGCGTAGAGCAAGCAGTGAGGCACTCAATTGAGCAAGTAGCATCTATGATATAGGAACGAAGTACG
+
CCCCDFFFFFBBGGGGGGGGGGHHHHHHHHHHHHHHHHHHHHHHHHHHHHHHHHGGGGHHGGGGFEFGHHHGHHHHHHHHHHHHHHHGHHGHGGHFFF4GHGFGGGHGCEG>?GFFHFFHHHGCCC>B/>-<-.../.......0//./000000:0/0/000/..0<000///...00000/00000...-.0<0//.//0000....//<00000000//00000000000000000000.<...<00.
@M03495:530:000000000-LYBTV:1:2112:17110:15667 2:N:0:CATCACCC+TGCTATAT
ATATTTTGCCGTTGATAAACCACCCTCCCTGTGGTCGTTATCTTGCTCCTTCTGTCGTCAACGAATTTACTAATTCCAAAGCTCACATGCTGACAGATCGGAAGAGCGTCGTGTAGGGAAAGAGTGTATATAGCAGTGTAGATCTCGGTGGTCGCCGTATCATTAAAAAAAAAAAAATCGAAGAGAGTAATGCGCGCGAACGGGTGGAAAAATAGAAGTATACATCTAGAGAGACGTAGGGACAGTGGAGG
+
BCCCCFFFFFCCGGGGGGGGGGGGGHHGGHHHHHHHGGGHHHHHHHHHHHHHHHHHGGGHGHGGGHHHHHHHHHHHHHHHGHHHHHHHHHHHHHHGHHHHGGGGHHHGGGGGGHHHGGHHHHHHHHHHGHHHHHHHHHHHHHFF2GGGGC?<?EEAE<<0GGF<G1<<F-@EEC<--.0../.../.011111..-<-----..---.00/..<0111111:11111<1101..<....../...01/0..
@M03495:530:000000000-LYBTV:1:2112:25420:15669 2:N:0:CATCACCC+TGCTATAT
ATATTTTGCCGTTGATAAACCACCCTCCCTGTGGTCGTTATCTTGCTCCTTCTGTCGTCAACGAATTTACTAATTCCAAAGCTCACATGCTGACAGATCGGAAGAGCGTCGTGTAGGGAAAGAGTGTATATAGCAGTGTAGATCTCGGTGGTCGCCGTATCATTAAAAAAAAAAAAGCAGCAGGGTGTCGTAGCAGGTTCTCATGTTACTGAAGAATGGCTATGAATTGCTGTGAGTTTAAGATGTCGAGG
+
CCCCCFFFFFCCGGGGGGGGGGGGGHHGGHHHHHFHGGGHHHHHHHHHHHHHHHHHGGGHGHGGGHHHHHHHHHHHHHHHHHHHHHHHHHHHHHHHHHGHGGGGHHHGGGGGEGHGHFHHHHGHHHHHHHHGHHHHGBHFFFDGBDFFCEGE1</?E/AC0FG1>11<<C-@E?::..;//...99.-0.....00..000009000000000;0/000//;00000000000/009000;00;000:.--
@M03495:530:000000000-LYBTV:1:2112:6627:15697 2:N:0:CATCACCC+TGCTATAT
ATATTTTGCCGTTGATAAACCAGAACCATCCAAAGCTCACATGCTGACAGATCGGAAGAGCGTCGTGTAGGGAAAGAGTGTATATAGCAGTGTAGATCTCGGTGGTCGCCGTATCATTAAAAAAAAAAAAAGAGAATGAAATGATAATATGAGGAGGAGTTAGGAAAGAGTGCAGAAAGAATGTGGAAGTAACAAGTGTGCGAAGTGGTGGCTATGGGATGGATGTGACTGACACGTATGTAGAAAGAGGG
+
CCCCCFFFFFCCGGGGGGGGGGHHHHHHHHHHHHHHHHHHHHHHHHHHHHHHHHGGGGHHHGGGGFGGHHHGGHHHHHHHHHHHHHHHHHHHBFFFFHHHFG?EFFBEEGGEE0GGBHHFGDDCCGC@//-..0011101111111111=111<0....//11/11/.//11:1<1/:0/.0111000/:1111</11111..--.00<....0<10./:../100111110000../1/11<1110//.9
@M03495:530:000000000-LYBTV:1:2112:8276:15699 2:N:0:CATCACCC+TGCTATAT
ATATTTTGCCGTTGATAAACCAGGACTCAGGCTGGACCAAAGCTCACATGCTGACAGATCGGAAGAGCGTCGTGTAGGGAAAGAGTGTATATAGCAGTGTAGATCTCGGTGGTCGCCGTATCATTAAAAAAAAAAAAAACCGAGAGAGCAGACAGGAAAGGGAGAGTGTTAATCTCAAGAAATATAAAAGTGAGAATGTAGAAGAGAGGTAGTAATGAAGAAGTACTGACATCATGTCGAAGAGAGAGATG
+
CDECDFFFFFCCGGGGGGGGGGHGHHHHHHHHHHGHHHHHHHHHHHHHHHHHHHHHHHHHHGGGGHHHGGGGEGHHHHGHHHHHHHHHHHHHHGHHHHHDGHHFHHHHGGGGEFF/FG@A0CGHFGHHGHGGGCC<>-<..-----.<.0<<./<..//....9..:1111111111100</1111:11101101101<1<1110./..00001111111</<11111100<00111:....../.<..10
@M03495:530:000000000-LYBTV:1:2112:24634:15702 2:N:0:CATCACCC+TGCTATAT
ATATTTTGCCGTTGATAAACCAGGACTCAGGCTGGACCAAAGCTCACATGCTGACAGATCGGAAGAGCGTCGTGTAGGGAAAGAGTGTATATAGCAGTGTAGATCTCGGTGGTCGCCGTATCATTAAAAAAAAAAAAAATGGGAGAAGATGAGTTGATAGTAGATTGCGAAAGTAGTGGTAGGTGCAAGAGAGTCAGGGCACGGAAGTATCTGTTAGTTAGACGTGGATGAGCACTGCTTGCGAATCTTTG
+
CCEDCFFFFFCCGGGGGGGGGGHGHHHHHHHHHHGHHHHHHHHHHHHHHHHHHHHHHHHHHGGGGHHHGEGFFGGFHHGHHHGHHHHHFHHHHHHHHGHHGHHEHGFHGEEG?BE@FF/?CCHFFHHH3GFCG@??<--.<<./.../0:11<<111<C1:1111100.-<-.1111/.111.100010/./.0011/....9--.<011:1<1111111:10.<...000000.0/0110.----.1111
@M03495:530:000000000-LYBTV:1:2112:5255:15714 2:N:0:CATCACCC+TGCTATAT
ATATTTTGCCGTTGATAAACCAGTCAGGAGTCCAAAGCTCACATGCTGACAGATCGGAAGAGCGTCGTGTAGGGAAAGAGTGTATATAGCAGTGTAGATCTCGGTGGTCGCCGTATCATTAAAAAAAAAAAAAAGAAAATAATAACAGATGGCTGCAAAGGTTAGAATCAAAACATCACTATGAACAATGATGCAGTTATGCAGACTAGTATGAACAGTGACAGGTGGTGTTTGGATCAGTTATAGGCATT
+
CCCCCFFFFFDAGGGGGGGGGGHHHHHHHGHHHHHHHHHHHHHHHHHGHHHHHHHHGGGGHHHGGGGEFGHHHGHHHHHHHHHHFFHHHHHHGHGD344BGDHCEEGFBE@EE/EGHGHFFFHFGCDG@/>-<-...//00000000</00///../:0//000.0:00;000..0;0000000009/00000000000000000.;0//////////9/////.//.:...//;///.////////////
@M03495:530:000000000-LYBTV:1:2112:9890:15719 2:N:0:CATCACCC+TGCTATAT
ATATTTTGCCGTTGATAAACCAGCTAATCCTGAAAAAAAAATCAAAGCTAAAAACTACAATGCTAAGACCACGATGTGACTGCTATCAAAGTTAGATATATATGTAAATTATTCATCTGTCAAATCCTAGAATTATATCATACCTGCTCCAGCAATCACGACCTGTAATGGTTTAGTGGGTTGTTCACTGTTTCTGAAAAATGAAGATAGTTGTCCAGCTTCCAAAAAGTTTATTGTGTTTTCTAGTGGAG
+
ABCCCFFFFFCAEGGGGGGGGGHHHHHHHHHHHHHGHGGGGHFHHHHHHGHEGHGHHHHHHHHGHHHHHHHHGGHGHGHHHHHHHHGHHHGHHHHHHHHHHHHHHHGHHHHHHHHHHHHHHGHHHHFHHHHHHHHHHHHHHHHHFHHHHHHHHHGFGHHGCGGGGHHGHFFGHHHHHHHGGGGGHHHHHHHHHHHHHHHHGHHHHHHHHHGGHHHHHHHGHHHHHFEGFFGGGGGGFFFGGGGGGBBFGBE
@M03495:530:000000000-LYBTV:1:2112:22816:15724 2:N:0:CATCACCC+TGCTATAT
ATATTTTGCCGTTGATAAACCAGGGACTCAGGCTGGACCAAAGCTCACATGCTGACAGATCGGAAGAGCGTCGTGTAGGGAAAGAGTGTATATAGCAGTGTAGATCTCGGTGGTCGCCGTATCATTAAAAAAAAAAGAAATATGTTTTATGAAAAAGAACATAGAACAATGAAAATCCGATCGAGATCTCTGGAGGGAGGCAGGGATAGACTGTGCAGCTGGTTTAAAAATGACAGACTATATGAAGTGAA
+
3ABBBFFFFFBBGGGGGFEGGGHGC2AFHHHGGHHGFFGFHHHHHHHHGHHHHHHHHFFDGGCGGGEFGFFGE0EFHGHGGFHHGHGHBGFHBGGHHG43BBD4B4?40F>?//?<//>@D0033BBFF3GF//A-.<001<11>1101<10000..=.//0<00=0//:;;0C00//..=-@..9.0000000:.-..-9..--...//9/////////:.//./////.//////.///://///////
@M03495:530:000000000-LYBTV:1:2112:12772:15747 2:N:0:CATCACCC+TGCTATAT
ATATTTTGCCGTTGATAAACCAGCTAATCCTGAAAAAAAAATCAAAGCTAAAAACTACGATGCTAAGACCACGATGTGACTGCTATCAAAGTTAGATATATATGTAAATTATTCATCTGTCAAATCCTAGAATTATATCATACCTGCTCCAGCAATCACGACCTGTAATGGTTTAGTGGGTTGTTCACTGTTTCTGAAAAATGAAGATAGTTGTCCAGCTTCCAAAAAGTTTATTGTGTTTTCTAGTGGAG
+
CCCCCFFFFFCAGGGGGGGGGGHHHHHHHHHHHHHHHGGGGHHHHHHHHHGHHHGHHH?FHGGHHHHHHHHHGGHGHHHHHHHHHHGHHHHHHHHHHHHHHHHHHHHHHHHGHHHHHHHHHHHHHHHHHHHHHHHHHHHHHHHHHHHHFHGFBGHHHHHGFGGGHFHHHHHHHHHHGHHGGGGGHHGHGHHHHHHHGHHHGHHHHHHHHHHEHHHHHHGHHHGEFG.CDBFGEFGGGGFCFFBFGGGGGEE
@M03495:530:000000000-LYBTV:1:2112:20236:15751 2:N:0:CATCACCC+TGCTATAT
ATATTTTGCCGTTGATAAACCAGTCAGGAGTCCAAAGCTCACATGCTGACAGATCGGAAGAGCGTCGTGTAGGGAAAGAGTGTATATAGCAGTGTAGATCTCGGTGGTCGCCGTATCATTAAAAAAAAAAAAAAAGAAATTAAAGTGAGGAGGACGAGGAGTGAGAAAGAGATAGAGATGTAGAAGAGGCGTATAGTGGGACGAGAGGTCGAGCAAGGTGGTAGCGATAGAATAGAGCGTTGTGAGACGGG
+
CCDCCFFFFFCDGGGGGGGGGGHHHHHHHGHHHHHHHHHHHHHHHHHHGGHGHHHHGGGGHHHGGGGGGHHGHGGHHHHHHHHHHHHHHHHHGHFHHHFHHHHGEGF/?EEAF<E0GHEHHGHEGFCG?A@-A--.../000000<000.0....:----./.000000///000000;0;900000...-:-.0090....-;-.-.9/:--.-//.00..000--...00009009-..-..:000..-
@M03495:530:000000000-LYBTV:1:2112:18461:15753 2:N:0:CATCACCC+TGCTATAT
ATATTTTGCCGTTGATAAACCACCCTCCCTGTGGTCGTTATCTTGCTCCTTCTGTCGTCAACGAATTTACTAATTCCAAAGCTCACATGCTGACAGATCGGAAGAGCGTCGTGTAGGGAAAGAGTGTATATAGCAGTGTAGATCTCGGTGGTCGCCGTATCATTAAAAAAAAAAAAAAGAGAACAGAAGGCGGCTGGGAGGTGATTGCTCATAGGTAGGAGCAGAGAGGCAGATGTGATAGGACATGGCAG
+
CCCCBFFFFFCCGGGGGGGGGGGGGHHGGHHHHHHHGGGHHHHHHHHHHHHHHHHHGGGHGHGGGHHHHHHHHHHHHHHHHHHHHHHHHHHHHHHHHHHHGGGGHHHGGGGGGHHGHGHHHHHHHHHHHHHHGHHHGHFFGHFBGBGGDE//1AEEGCEGCGHBD=FGFGFGC---9-..//00///00..-----;...;..0000:0000000000.0:..//./......:0::0000/00/:0/./.
@M03495:530:000000000-LYBTV:1:2112:17631:15755 2:N:0:CATCACCC+TGCTATAT
ATATTTTGCCGTTGATAAACCAGCTAATCCTGAAAAAAAAATCAAAGCTAAAAACTACAATGCTAAGACCACGATGTGACTGCTATCAAAGTTAGATATATATGTAAATTATTCATCTGTCAAATCCTAGAATTATATCATACCTGCTCCAGCAATCACGACCTGTAATGGTTTAGTGGGTTGTTCACTGTTTCTGAAAAATGAAGATAGTTGTCCAGCTTCCAAAAAGTTTATTGTGTTTTCTAGTGGAG
+
ABBBCFFFFFCCGGGGGGGGGGHHHHHHHHHGHHHHHGGGGHGHHHHHHHHHHHGHHHHHHHHHHHHHHHHHGEHEHGHHHHEHHHHGHHHHHHHHHHHHHHHGHHHHHHHHHHHHHHHHHHHHHHHHHFHHHHHHHHHHHHGGHHHHHHHGGHHHHHHGGGGGGHHHHHEFFHHHFHHGDGGGHHHHHGGHHHHHHHGHHHGHHFBHGGGHFHEFHHHHGHHFGFCAE:9BFEGGFFFFGGGGGGEF?BE
@M03495:530:000000000-LYBTV:1:2112:21588:15775 2:N:0:CATCACCC+TGCTATAT
ATATTTTGCCGTTGATAAACCAGAACCATCCAAAGCTCACATGCTGACAGATCGGAAGAGCGTCGTGTAGGGAAAGAGTGTATATAGCAGTGTAGATCTCGGTGGTCGCCGTATCATTAAAAAAAAAAAAAATGCAGAAAAGTGCGAGTATCTGTGGTTCATCTGTCCGCCAGTCACACAGCAGATAATGCACCGTCAACGGCGTCACGGCGCGTAACGCGTTCCAGTAGAACACTAACAACACACTCACA
+
CCCCCFFFFFCCGGGGGGGGGGHHHHHHGHHHHHHHHHHHHHHHHGHHHHHHHHGGGGHHHGGGGEGGFHHGFHHHHHHHHHHHHHGHHHHHHHHHHHHHHGFFGEDCFGGEFHGFHBHGBGFD/C////--01=000<0//<00-.--:000000//:0000000:0.-.-;;00000..././00000090;-....0.--9-:..A.9-----...-9--./90000090//0/0090..9../;/00
@M03495:530:000000000-LYBTV:1:2112:9330:15779 2:N:0:CATCACCC+TGCTATAT
ATATTTTGCCGTTGATAAACCAGCTAATCCTGAAAAAAAAATCAAAGCTAAAAACTACAATGCTAAGACCACGATGTGACTGCTATCAAAGTTAGATATATATGTAAATTATTCATCTGTCAAATCCTAGAATTATATCATACCTGCTCCAGCAATCACGACCTGTAATGGTTTAGTGGGTTGTTCACTGTTTCTGAAAAATGAAGATAGTTGTCCAGCTTCCAAAAAGTTTATTGTGTTTTCTAGTGGAG
+
A?BBBFFFBFDAGGGGGGGGGGHHHHHHHFHHHFHCHGGGGHHHHHGHHGHHHHGHHHEGHEHHGFFEGG?CE?AF1444BG3D@43FG3@G4FGFE4FFD44G4BG4G43B44?GE44BFHHFHHC4G4GBGGDFFFH3FHH23DCFHF2GBGCB22F//</?CDG1?D1FHFGGDGHEF<-C<F=GGFHH000DFHFHGCD0DG000GHHFCHHEF/CGF/;00C.::09090000:BBBB0000;99C
@M03495:530:000000000-LYBTV:1:2112:12919:15792 2:N:0:CATCACCC+TGCTATAT
ATATTTTGCCGTTGATAAACCAGCTAATCCTGAAAAAAAAATCAAAGCTAAAAACTACAATGCTAAGACCACGATGTGACTGCTATCAAAGTTAGATATATATGTAAATTATTCATCTGTCAAATCCTAGAATTATATCATACCTGCTCCAGCAATCACGACCTGTAATGGTTTAGTGGGTTGTTCACTGTTTCTGAAAAATGAAGATAGTTGTCCAGCTTCCAAAAAGTTTATTGTGTTTTCTAGTGGAG
+
BABBCFFFFFCBGGGGGGGGGGHHHHHHHHHHHHHHHFGGGHHHHHHHHHHHHHGHHHHHHHHHHHHHHHHHGGHGHGGHHHFHHHHHHHHHHHHHHHHHHHHHHHHHHHHHHGGHHHHHHHHHHHHGHHHHHHHHHHHHHHHHHHGHHHGHGHHHHHGGDGGGHHHEHHH1GHHHGGHGDGGGHHHHHHHHHGHHHGHFFFHH<CHHHHHHHHHHHHGHFFCFGGEGDGGGGGGGGGFCFFFFGFFFG0E
@M03495:530:000000000-LYBTV:1:2112:27940:15806 2:N:0:CATCACCC+TGCTATAT
ATATTTTGCCGTTGATAAACCAGCTAATCCTGAAAAAAAAATCAAAGCTAAAAACTACAATGCTAAGACCACGATGTGACTGCTATCAAAGTTAGATATATATGTAAATTATTCATCTGTCAAATCCTAGAATTATATCATACCTGCTCCAGCAATCACGACCTGTAATGGTTTAGTGGGTTGTTCACTGTTTCTGAAAAATGAAGATAGTTGTCCAGCTTCCAAAAAGTTTATTGTGTTTTCTAGTGGAG
+
AAAAAFFFBFBBFGGGGGGGGGAHHHFHG5BFFCFD2EEEFH3EGHHEHHHHHHGFHGBFGHHHHFHHFGHGF?CFAGGFGF3FD4?GFFDB@B4GFFFHHGHGG?GFGHBBDHEFG44FGHHFFHGHHGHHHGHFFDFFHGFFHGF2BGFFHHGGGGHFEG?DGHFHHGHF1CGH<F0GEGG..=1DBGGH0GGH0DFHHHHGHF0;G0=0CGEBFH/GFF/;0;..;B00CBB0099/:9F09BCGGEF
@M03495:530:000000000-LYBTV:1:2112:14957:15806 2:N:0:CATCACCC+TGCTATAT
ATATTTTGCCGTTGATAAACCAGAACCATCCAAAGCTCACATGCTGACAGATCGGAAGAGCGTCGTGTAGGGAAAGAGTGTATATAGCAGTGTAGATCTCGGTGGTCGCCGTATCATTAAAAAAAAAAAAAAAAAAATAGAGAGGAGTGAGAATGTGAGCTCAAAAAGAAATCACTATGCAAGTGTGGATCTGCAAGCATGCGGTAGGTAACGAGCTCGACTCACAATGGAGTCATGATATGTAATCTCGG
+
BCCDDFFFFFCBGGGGGGGGGGHHHHHHHHHHHHHHHHHHHHHHHHHHHHHHHHGGGGHHHGGGGFGGHHGGHHHHHHGHHHHHHHHGHHGH4BGHHHHHHGEFGEE?EFG/EGHHFHHGHHHGGGCG<<----<--.::0<0....<.00000000000000<00.<../0000000000000000.<0000000:./000.-.9.<0000.9.-.0.--..0000:000/0/0000<0000000000..
@M03495:530:000000000-LYBTV:1:2112:2185:15806 2:N:0:CATCACCC+TGCTATAT
ATATTTTGCCGTTGATAAACCAGGGACTCAGGCTGGACCAAAGCTCACATGCTGACAGATCGGAAGAGCGTCGTGTAGGGAAAGAGTGTATATAGCAGTGTAGATCTCGGGGGTCGCCGTATCATTAAAAAAAAAAAAAAAGATAATACACTATCTCAGATGTGCTTCACGGAAATGAACATCCGCAGTAATACGAGTGTCGAGACAAGAAATAACACCAACCGACTAGAATCAGAGCAGATAGCGATGTT
+
ABBCCFFFFFCBGGGGGGGGGGHGGGGHHHHGHHHGHHHHHHHHHHHHHHHHHHGGHGGHHHGGGGHHHGGGGGGGGGHGGHHHEHGHHHEHFHHGHHDFFGFFFHDHHG/>BC/B/<B@?GHHGHBFDGHGG----;--99;;00900000/;0000000;00000900..-.900000000;..--.00000.....90..-..//.//;000000.....-9--;000090000/0//00;0--..90
@M03495:530:000000000-LYBTV:1:2112:3562:15809 2:N:0:CATCACCC+TGCTATAT
AGATTTTGCCGGTGATAAAACAGATAATTGTGAAAAAAAAATCAAATCTAAAAATTACAATGCAAAGACTACGATGTGAATAATATAAAAGATAAATATATATGTAAATTATTCATCTGTCAAATCCTAGAATTATATTATACCTGCTACAGATATCACGACCTGTAATGGTATAGTGGGTTGTTCACTGTTTGTGAATACTGAAGATAGTTGTCTAGCTGGTTGATAGTTTTTTGTGTTTTATGATGAAG
+
111>13BD11>11113A311BFF0B11A33D22D1BAAA?ECF1GE2BF2DGBF01B11A11A11B0B01BF//>/>1B2221BG22F2G1/BB1B2BB@2BGBEGGH22FF2>22>2>2BG21B11F21<12>12222B>G22F101111<111>12@///>A011111111@?<<1?/><-<.>11>11>1//<=D0<00<00<0000=DFFCG;0000//0./000;C00.;9CF//9/0;000;000
@M03495:530:000000000-LYBTV:1:2112:17046:15812 2:N:0:CATCACCC+TGCTATAT
ATATTTTGCCGTTGATAAACCAGTCAGGAGTCCAAAGCTCACATGCTGACAGATCGGAAGAGCGTCGTGTAGGGAAAGAGTGTATATAGCAGTGTAGATCTCGGTGGTCGCCGTATCATTAAAAAAAAAAAAAAAATGAAGGAGTCTCTGGCTGGAGTGAGATAACTAAGAAAAAAAGAAGGGCAAGGGTAGTGGGTCCTTTTCAGTGCGCAATACTGGAGCGTAAAGACACCGCATAGACAGTCGTCTCA
+
CCCCCFFFFFCCGGGGGGGGGGHHHHHGHGHHHHHHHHHHHHHHHHHHHHFHHHHHGGGGHHHGEGGEGGHGHGHGHHHHHHHHHHGHHHHHHHGFHHHHHHHGEFFEGE/EE/?FGHHFFFE4F@@DBC<-----.01110..//111100/....0.10111101100<1//.-<..</........./.0:.../.0110111:11----<10<10/.:9.<..11<//.---..0101/00<9../1
@M03495:530:000000000-LYBTV:1:2112:28161:15814 2:N:0:CATCACCC+TGCTATAT
ATATTTTGCCGTTGATAAACCAGCTAATCCTGAAAAAAAAATCAAAGCTAAAAACTACAATGCTAAGACCACGATGTGACTGCTATCAAAGTTAGATATATATGTAAATTATTCATCTGTCAAATCCTAGAATTATATCATACCTGCTCCAGCAATCACGACCTGTAATGGTTTAGTGGGTTGTTCACTGTTTCTGAAAAATGAAGATAGTTGTCCAGCTTCCAAAAAGTTTATTGTGTTTTCTAGTGGAG
+
ABBCCFFFFFCBGGGGGGGGGGHHHHHHHHHHHHHHHGGGGHCGHFFGHHHGFHGHHHHHHHHHHHHHHHHHGFHGHHHHHHGHHHHHGHHHHHHHHHHHHHHHFHHHHHGHHGHHHHHHGHHHHHHHHHHHHHHHHGHFHHHHGHHHGHHHHHHHHHHGGGGGHHHHHHHGGFHHFFHHGGGGHHHHHEGHHHFHHHHHGHHHHFGHHHGHFGHGHHGHHGGFFGCFGGGGGGGGFB/CBFGFFFB0.BE
@M03495:530:000000000-LYBTV:1:2112:7117:15814 2:N:0:CATCACCC+TGCTATAT
ATATTTTGCCGTTGATAAACCAGCTAATCCTGAAAAAAAAATCAAAGCTAAAAACTACAATGCTAAGACCACGATGTGACTGCTATCAAAGTTAGATATATATGTAAATTATTCATCTGTCAAATCCTAGAATTATATCATACCTGCTCCAGCAATCACGACCTGTCCTGGCAAACAACCTGCAGAAAAGCCAATCAAATATATTTTCACAAGAGATGGAATGTGAGGCAATAATAGAGTACAAAGGTTGA
+
CCDCCFFFFFCBGGGGGGGGGGHHHHHHHHHHFHHHHGGGGHHHHHHHHGHHHHGHHHHHHHHHHHHHHHHHGGHGHHHHHHHHHHGHHHHHHHHHHHHHHHHHHHHGHHHHHHHHHHHHHHHHHHHHHHHHHHHHHHHHHHGGHHHFHGHHHHHHHHHGGGGGHHHHHHHHHHHHHHHGHHHHHGGFHFHHHHHEHHHGHHHHHHFCGGHHFGHHHHGHGHHHGFGGGGGGGFFFBFG0BFGGGEFFGGB
@M03495:530:000000000-LYBTV:1:2112:29010:15840 2:N:0:CATCACCC+TGCTATAT
ATATTTTGCCGTTGATAAACCAGGACTCAGGCTGGACCAAAGCTCACATGCTGACAGATCGGAAGAGCGTCGTGTAGGGAAAGAGTGGATATAGCAGTGTAGATCTCGGGGGCAGACGTATCATTAAAAAAAAAAACAGATCTAAACGGCGCTCGCGCAGAGGACTGTACACAGTAGACACGGCGCGGTGTGCAGGGATGTACATTCATAGTTGCTGTATCGTCCTGTCACAGTGACTGCACTAAAATCGC
+
AAAB@FFFFFBBGGGGGGGGGGGGDDHE4BGHGGAAGHGHHHGHHGGAGGHFHDGGFHHHFF1CE1AGEEGG0E1?FFG3FEFGHBG1B3F4BBGH3B3FGFG4?FDEE/EC////<>/?202@@@F11?<C----..//0/0000/..-;;-.---A---.9../::/;///9//9///..-9--9-;-..99/99..99//////////;;//////;/..9..9///////9/////////////:..
@M03495:530:000000000-LYBTV:1:2112:6734:15842 2:N:0:CATCACCC+TGCTATAT
ATATTTTGCCGTTGATAAACCACCCTCCCTGTGGTCGTTATCTTGCTCCTTCTGTCGTCAACGAATTTACTAATTCCAAAGCTCACATGCTGACAGATCGGAAGAGCGTCGTGTAGGGAAAGAGTGTATATAGCAGTGTAGATCTCGGTGGTCGCCGTATCATTAAAAAAAAAAAATAAAGAGAGCAGGTTGGATGGGTAGGATAGATATAAGGACAGAAAAGGACACAGGTAAGGGAGAGGGTGGTGGAG
+
CCCDDFFFFFDCGGGGGGGGGGGGGHHGGHHHHHHHGGGHHHHHHHHHHHHHHHHHGGGHGHGGGHHHHHHHHHHHGHHHHGHHHHHHHHHHHHHHHHHHGGGGHHHGGGGGGHHHHGHHHHHHGHHHHHHHHHHHDH?FHFB2GDGEAC?<?EECG@E0<1DDDDF>D@CC@E@@.0<111/<..:/..0/-00<../1..01001111:110:././00//./././..011::.9..<...<<B....
@M03495:530:000000000-LYBTV:1:2112:13792:15857 2:N:0:CATCACCC+TGCTATAT
ATATTTTGCCGTTGATAAACCACCCTCCCTGTTAGCTGCCATAGCAATGTCACAACCACTTCTTGCCCTCCAAAGCTCACATGCTGACAGATCGGAAGAGCGTCGTGTAGGGAAAGAGTGTATATAGCAGTGTAGATCTCGGTGGTCGCCGTATCATTAAAAAAAAAAAAAAGCGGTATGCTAGGGTGTGGAGGCATAGTGACCAGAAAGGATCTAGCGCTGACTAGTATAGACGTATCACGCGAACTCAG
+
CCCCCFFFFFCCGGGGGGGGGGGGGHHGGHHHHHHHHHHHHHHHHHHHHHHHHHHGGGGHHHHHHHHHHHGHHHHHHHHHHHHHHHHHHHHHHHGGGGHHHGGGGFGGHHHGHHHHFHHHHHHHHHHHHHHHDFDFDGDDFG<?D?2B/CE//FG=GFEGF1F?EEEF--:-...-...01111.</9-..<....0:01111<0../00</0/0111--.-./<101111110<..::11..----.100
@M03495:530:000000000-LYBTV:1:2112:5467:15862 2:N:0:CATCACCC+TGCTATAT
ATATTTTGCCGTTGATAAACCAGCTAATCCTGAAAAAAAAATCAAAGCTAAAAACTACAATGCTAAGACCACGATGTGACTGCTATCAAAGTTAGATATATATGTAAATTATTCATCTGTCAAATCCTAGAATTATATCATACCTGCTCCAGCAATCACGACCTGATAATGGTTTAGTGGGTTGTTCACTGTTTCTGAAAAATGAAGATAGTTGTCCAGCTTCCAAAAAGTTTATTGTGTTTTCTAGTGGA
+
AABBBFBFFFBAFGGGGGGGGGGHHHHHHHHGHHHHHGGGGHHHHHHHHHHHHHGHHHHHEHHHHHHHHHHHCFHGHGHHHHFHHHEHHGHHGHHHHHHHHHHHHHHHHHHHGHHHGHGHHHHHHHHHHHHHHHHHGHHHHHHHHHGHHGGHFHHHHHGGGGGGHGHHGHGGGHHBFGG0FEFGDHHHGHGHGHGHFEDGHFFGGCHFHH0CFGGHHEHHGGHHFFHGGE:FGGGGGGG:FFFFFFGGGG0
@M03495:530:000000000-LYBTV:1:2112:13277:15867 2:N:0:CATCACCC+TGCTATAT
ATATTTTGCCGTTGATAAACCAGCTAATCCTGAAAAAAAAATCAAAGCTAAAAACTACAATGCTAAGACCACGATGTGACTGCTATCAAAGTTAGATATATATGTAAATTATTCATCTGTCAAATCCTAGAATTATATCATACCTGCTCCAGCAATCACGACCTGTAATGGTTTAGTGGGTTGTTCACTGTTTCTGAAAAATGAAGATAGTTGTCCAGCTTCCAAAAAGTTTATTGTGTTTTCTAGTGGAG
+
BBABBFFFFFDAGGGGGGGGGGHHHHHHHHHHHHHHHGGEEHHHHHHGHHHHHHGHHHHHHHHHHHHHHHHHGGHGHHHHHHGHHHHHHHGGGHHHHHHHHHHHHHHHHGHHHFHHHHHHGHHHHHHFHHHHHHHHHHHHHHGHEHGHGHHHHGFHHHHGGC?DFFGHHHBFHHHGGBGHGGGGHHHHHHHHHHHHGHHHHHHHFHHHHHHHHHHHHHEGHHHBCCGG.CFFBFFFGGFFFFGEGGGF.C.
@M03495:530:000000000-LYBTV:1:2112:20040:15879 2:N:0:CATCACCC+TGCTATAT
ATATTTTGCCGTTGATAAACCAGCTAATCCTGAAAAAAAAATCAAAGCTAAAAACTACAATGCTAAGACCACGATGTGACTGCTATCAAAGTTAGATATATATGTAAATTATTCATCTGTCAAATCCTAGAATTATATCATACCTGCTCCAGCAATCACGACCTGTAATGGTTTAGTGGGTTGTTCACTGTTTCTGAAAAATGAAGATAGTTGTCCAGCTTCCAAAAAGTTTATTGTGTTTTCTAGTGGAG
+
ABABCFFFFFBAGGGGGGGGGGHHHHHHHHHHHHHHHCGFGHHHHHHHHHGGFFGHHHHGGHHEHHFGHHHHGFHGHHHHHHHHHHHHGHHHHHHHHHHHHHHHHHHHHHHHHHHHFHHHGHHHHHHHHHGHFGHHHHFHGHFCHHHGFFHFHGHHHHHGGCGFHGHGHHGHHHGHGHHGDFGDHHHGHHGHHHHGHHHHHFGGHHHHHHGFFFGHHHHGHHHGHEAEFBBFFGBFFFFGFGBFFFBBC0E
@M03495:530:000000000-LYBTV:1:2112:21220:15881 2:N:0:CATCACCC+TGCTATAT
ATATTTTGCCGTTGATAAACCACCCTCCCTGTGGTCGTTATCTTGCTCCTTCTGTCGTCAACGAATTTCCAAAGCTCACATGCTGACAGATCGGAAGAGCGTCGTGTAGGGAAAGAGTGTATATAGCAGTGTAGATCTCGGTGGTCGCCGTATCATTAAAAAAAAAAAAAAAGAAAAGCATATATGATCAATGATTAGGAAACAAACTCCGTGATTGCTCACTGATGATAGGCTCACGAAGTTTCTGAGAG
+
CDCCDFFFFFCCGGGGGGGGGGGGGHHGGHHHHHHHGGGHHHHHHHHHHHHHHHHHGGGHGHGGGHHHHHHHHHHHHHHHHHHHHHHHHHHHHGGGGHHHGGGGGGHHHHGHHGGFHGHHGHHHHHGHHHHFFGHHGHHHG/EGEDDFGE<?CCDGFFHFBF@---E-:---.<.///.00<0000000:0<000000000///...000...</0000000000<000<0/00.00.....000000000
@M03495:530:000000000-LYBTV:1:2112:14172:15888 2:N:0:CATCACCC+TGCTATAT
ATATTTTGCCGTTGATAAACCAGCTAATTCCAAAGCTCACATGCTGACAGATCGGAAGAGCGTCGTGTAGGGAAAGAGTGTATATAGCAGTGTAGATCTCGGTGGTCGCCGTATCATTAAAAAAAAAAAAAGAAAGAAATAAGCCAAGACAAGTAGATGGCAAACATGAAAATGCAAGACACAGAACTAATATGAATCTTGTTGACGGGTGGATCGAGATGGAGGTACACGAAGAGCACATTTAGGATGAA
+
CCDCCFFFFFBBGGGGGGGGGGHHHHHHHHHHHHHHHHHHHHHHHHHHHHHHHHGGGGHHHGGGGGGGHHHGHHHHHHGHHHHHGHHGHHGFFFHGHGHGHG?EF?DE/?E>?GHFHHHGFHFGC@BD//<.<001<0<1<0000//..<//.0000000//0...00:;00000000//://:00/:0000000000000:0.:0.-----.;F....900/:..0:00.-..;./0./000;0000000
@M03495:530:000000000-LYBTV:1:2112:14061:15907 2:N:0:CATCACCC+TGCTATAT
ATATTTTGCCGTTGATAAACCAGCTAATCCTGAAAAAAAAATCAAAGCTAAAAACTACAATGCTAAGACCACGATGTGACTGCTATCAAAGTTAGATATATATGTAAATTATTCATCTGTCAAATCCTAGAATTATATCATACCTGCTCCAGCAATCACGACCTGTCCTGGCAAACAACCTGCAGAAAAGCCAATCAAATATATTTTCACAAGAGATGGAATGTGAGGCAATAATAGAGTACAAAGGTTGA
+
BBCBCFFFFFCCGGGGGGGGGGHHHHHHHHHHHHHHHGGGGHHHHHHHHHHHHHGHHGHHHGHHHGHHHHHHGGHGHHHHHHHHHHHHHHHGHHHHHHHHHHHHHHHHHHHHHHHHHHHHHHHHHHHHHHHHGHHGHHHHHHHEFHFHHGHHHHHHHGHGGGGGHHHGHHHHHHHHHHHGHHGHHHFHHHHHHHHHHHHHGGHHHHHHHHHHHHHHHHHHGFHHGGGFGGGGGFFGFFGCCFFGFBFGGGB
@M03495:530:000000000-LYBTV:1:2112:25127:15911 2:N:0:CAACACCC+TGCTATAT
ATATTTTGCCGTTGATAAACCACCCTCCCTGTGGTCGTTATCTTGCTCCTTCTGTCGTCAACGAATTTACTAATTCCAAAGCTCACATGCTGACAGATCGGAAGAGCGTCGTGTAGGGAAAGAGTGTATATAGCAGTGTAGATCTCGGTGGTCGCGGTATCATTAAAAAAAAAAACACAGAATAAGTTAAAGCGGACGCCTGTGTAACAGTAAGATAAACTAGCAGTCACGTCGACAGCGGAATACTCACT
+
CCDDDFFFFFDBGGGGGGGGGGGGGHHGGHHHHHHHGGGHHHGHHHHHHHHHHHHHGGGHGHGGGHHHHHHHHHHHHHFHHHHHHHHHHHHHHHHHHHHHGGGGHHHGGGGEGHFHHGEHHHBGDFGHHHHHHHHHHHHHHH2FHGHG<CA/1AC/<...>FGHGFEGHGGGE@-.;..;0000000000:00.-;:9@-:;0000000000000000000;0/000000...---;-.-9--.000;000
@M03495:530:000000000-LYBTV:1:2112:19260:15916 2:N:0:CATCACCC+TGCTATAT
ATATTTTGCCGTTGATAAACCAGCTAATCCTGAAAAAAAAATCAAAGCTAAAAACTACAATGCTAAGACCACGATGTGACTGCTATCAAAGTTAGATATATATGTAAATTATTCATCTGTCAAATCCTAGAATTATATCATACCTGCTCCAGCAATCACGACCTGTAATGGTTTAGTGGGTTGTTCACTGTTTCTGAAAAATGAAGATAGTTGTCCAGCTTCCAAAAAGTTTATTGTGTTTTCTAGTGGAG
+
?AAAAFFFFFB?EEGGGDFGGGHFHGFHGHGGHFDGHEGGEGHHHHBFGEGGFGGHHHHHHHGFGFGHHEHHEEEFHHHHHGBGGFFFHG3BEHHHHGHHGBGHHHHHHFHHFHBHGHFHFHHBGHFFHFHHGHHGHEGHHHHFFFCGBC1FFFHHHGHGDC?FFGHFFHHGHHHHFDEHGGGFHHGFBFHFHHHGHD<DGGF0DCFBCC;0CGC0;GGBGCH0FG..9:;99BF00C9CFG090;BBFB.
@M03495:530:000000000-LYBTV:1:2112:13697:15928 2:N:0:CATCACCC+TGCTATAT
ATATTTTGCCGTTGATAAACCAGCTAATCCTGAAAAAAAAATCAAAGCTAAAAACTACAATGCTAAGACCACGATGTGACTGCTATCAAAGTTAGATATATATGTAAATTATTCATCTGTCAAATCCTAGAATTATATCATACCTGCTCCAGCAATCACGACCTGTAATGGTTTAGTGGGTTGTTCACTGTTTCTGAAAAATGAAGATAGTTGTCCAGCTTCCAAAAAGTTTATTGTGTTTTCTAGTGGAG
+
CCBBCFFFFFBAGGGGGGGGGGHHHHHHHHHHHHHHHGGGGHHHHHHHHHHHHHGHHHHHHHHFHHHHHGHHGGHEHHGHHHGHHGHHHHHHHHHHHHHHHHHGHGHHHHHHHHHHHHHHGHHHHHHHHGHHHHHHHHHHHHHHHHGHGHHHGHHHGHHCCCGGHGHHHHHGHHHHFHHHDGGGHHHHHHHHHHHFHHHEHHHHHHHFFHHGHHHHHHHHHHHHH0.EGGGGGFGG0BCFGGGG0BFC.CA
@M03495:530:000000000-LYBTV:1:2112:3439:15934 2:N:0:CATCACCC+TGCTATAT
ATATTTTGCCGTTGATAAACCACCCTCCCTGTGGTCGTTATCTTGCTCCTTCTGTCGTCAACGAATTTACTAATTCCAAAGCTCACATGCTGACAGATCGGAAGAGCGTCGTGTAGGGAAAGAGTGTATATAGCAGTGTAGATCTCGGTGGTCGCCGTATCATTAAAAAAAAAAAAAAGCTATACATCAATGAGAGCGTCATGAGGATATAATAGACAACATGACAAATGACAAAATCATTCTGCAACTCA
+
CCCCDFFFFFDCGGGGGGGGGGGGGHHGGHHHHHHHGGGHHHHHHHHHHHHHHHHHGGGHGHGGGHHHHHHHHHHHHHHHHHHHHHHHHHHHGHHHHHHHGGGGHHHGGGGEGHHHHGHGGHGHGHGHHHHHHHHHDHHHHGBGH2FFABE/=@@GC@?FFBBDG1FDD?EGEEF-9-..011111110:111<:<.<..<.:1</0/0111111101<../00001/1110:</:0<0111111100/<0
@M03495:530:000000000-LYBTV:1:2112:20511:15935 2:N:0:CATCACCC+TGCTATAT
ATATTTTGCCGTTGATAAACCAGCTAATCCTGAAAAAAAAATCAAAGCTAAAAACTACAATGCTAAGACCACGATGTGACTGCTATCAAAGTTAGATATATATGTAAATTATTCATCTGTCAAATCCTAGAATTATATCATACCTGCTCCAGCAATCACGACCTGTAATGGTTTAGTGGGTTGTTCACTGTTTCTGAAAAATGAAGATAGTTGTCCAGCTTCCAAAAAGTTTATTGTGTTTTCTAGTGGAG
+
ABCCCFFFFFDAGGGGGGGGGGHHHHHHHHHHHHHHHGGGGHHHHHHHHHHGHHGHHHHHHHHHHHHHHHHHGGHGHHHHHHHHHHHHHEHHHHHHHHHHHHHHHHHHHHHHHHHHHHHHHHHHHHHHHHHHHHHHHHHHHHGHGHGHHHHHHFHHHHHFDGGGHGHHHHHHHHHHGHHGGGGGHHHHHHHHHHHHHHGHFGG0<GHHHHHGHHHFHFHFHGHB0;.EDBFGFGGGGGCFFGGGGGGGGFF
@M03495:530:000000000-LYBTV:1:2112:14462:15936 2:N:0:CATCACCC+TGCTATAT
ATATTTTGCCGTTGATAAACCACCCTCCCTCGTATCCAAAGCTCACATGCTGACAGATCGGAAGAGCGTCGTGTAGGGAAAGAGTGTATATAGCAGTGTAGATCTCGGTGGTCGCCGTATCATTAAAAAAAAAAAAAAAGAGGAAAACAGGGGTAACAGCGGATCAAAGTGGACCATAATGAGATACAGTGAGATATACAATCGCACTCATAGCATCACGTAGTGACACATGATCAAGCAGCACATACTAC
+
BCBBCFFFFFBCGGGGGGGGGGGGGHHGGHHGHGHHHHHHHHHHHHHHHHHHGHHHHHHHGGGGGHHGGGEEFHHHHGHHHHHGGHGHHHHHHHHHHHBGHHHGHHHGEEG?3E?DF//CGHGHFGGHFDCCG?@----../..////:/:.-../000.:----.0;000009:.0000000009090000000090000009..--//099:909009;/../;000:00;000000/;/..;000;90
@M03495:530:000000000-LYBTV:1:2112:10409:15936 2:N:0:CATCACCC+TGCTATAT
ATATTTTGCCGTTGATAAACCACCCTCCCTGTGGTCGTTATCTTGCTCCTTCTGTCGTCAACGAATTTACTAATTCCAAAGCTCACATGCTGACAGATCGGAAGAGCGTCGTGTAGGGAAAGAGTGTATATAGCAGTGTAGATCTCGGTGGTCGCCGTATCATTAAAAAAAAAAAAAAAGAAGATTGATAGGACACAGCAGAGTAAGAGAATGGTAGAATGTTATGTAGTCTACAGTGAAGGGGGTCGTGA
+
BCCCCFFFFFCCGGGGGGGGGGGGGHHGGHHHHHHHGGGGHHHHHGHHHHHHHHHHGGGHGHGGGHHHHHHHHHHHHHHHHGHHHHHHHHHHHHGHHHHHGGGGHHHGGGGGGFHGHGHHHHHHGHHHHHHHHHHHHHFHHFGGHGHGECC??ACEG@.CGFHGHG1GHFACE?-----.../00000000/00/;/.:/./9000000/00090000000000;00:0000000;000;09.--:.-9:/
@M03495:530:000000000-LYBTV:1:2112:9602:15937 2:N:0:CATCACCC+TGCTATAT
ATATTTTGCCGTTGATAAACCAGCTAATCCTGAAAAAAAAATCAAAGCTAAAAACTACAATGCTAAGACCACGATGTGACTGCTATCAAAGTTAGATATATATGTAAATTATTCATCTGTCAAATCCTAGAATTATATCATACCTGCTCCAGCAATCACGACCTGTAATGGTTTAGTGGGTTGTTCACTGTTTCTGAAAATTGAAGATAGTTGTCCAGCTTCCAAAAAGTTTATTGTGTTTTTTGGTGGGG
+
AABBBFFFFFBBGGGGGGGGGGHHGHGHGFHFGFEHHFEG0B3AFEE2FBDGHG1BFCFD5335FD33EB21>0???4444334@43BF33B4443444BB@4F4BG4G43FF4FF444B4BG4DG3444B?FEF44B??3?F23202F222?F22@22/<C//0<??DGDFG0<<<FGGFE-EC110<=DH00<=GHHH0/==<00::0C0<CGC0GBC0C/<CG...;09;FF009;FC/.---...-;
@M03495:530:000000000-LYBTV:1:2112:1953:15943 2:N:0:CATCACCC+TGCTATAT
ATATTTTGCCGTTGATAAACCAGGACTCAGGCTGGACCAAAGCTCACATGCTGACAGATCGGAAGAGCGTCGCGTAGGGAAAGAGTGTATATAGCAGTGTAGATCTCGGCGGCCGGCGCAGCAATAAAAAAAAACACACGCACAGCCAAGGCCCAAGACCGAGCCAACACCGCACCAATGCGCTCAGCTTCATGAACTCCCGCCCGCACGAACCCACCCCTTAGATTTAATGCGCACCCAACCACGCAGCA
+
>A1AAF33B@A>AEC3FAGFCGAEGG0BBGCA00EAFCA0FGFBGHBGEGGHHB0B1A1FAEEFEBG0AA/>/>/>EEAB0FEFF@F1BGHHFHFFH1B>21>212>0?/<C/B<///->--><<D0D0<-<:-.::..----:/..;:..99.....//;---;/--------9--;/;;----;////;;////;/;/:-;@----------;-;-----//;////////----9-----;A--9---
@M03495:530:000000000-LYBTV:1:2112:25520:15954 2:N:0:CATCACCC+TGCTATAT
ATATTTTGCCGTTGATAAACCAGAACCATCCAAAGCTCACATGCTGACAGATCGGAAGAGCGTCGTGTAGGGAAAGAGTGTATATAGCAGTGTAGATCTCGGTGGTCGCCGTATCATTAAAAAAAAAAAATAGTAACAAATGGGGATGGCTGGCAGCTTAAAAGACGACACGAGTCTCAGAGACGAGGTACAAGATGCTGTGATGCCGTATGAGGTAGTCGTTAGAGTTGGTATAGTAGCTCTACTATGGG
+
CCCCCFFFFFCCGGGGGGGGGGHHHHHGHHHHHHHHGHHHHHHHHHFHHHFHHFGGGDHGHGEFFFGGHHHGHHHHHHHHHGHHHHHHHHHHHHFFG4GBFF1EFEHGCGE<?CGHHGFFDFH@CDG@//0<1111111<1110.....//<../.;/:00000.:.----.--./090000/99---.09000/000090/00000-.../00/9:000.:9..0000:09000000000000;00000.
@M03495:530:000000000-LYBTV:1:2112:2594:15955 2:N:0:CATCACCC+TGCTATAT
ATATTTTGCCGTTGATAAACCAGCTAATCCTGAAAAAAAAATCAAAGCTAAAAACTACAATGCTAAGACCACGATGTGACTGCTATCAAAGTTAGATATATATGTAAATTATTCATCTGTCAAATCCTAGAATTATATCATACCTGCTCCAGCAATCACGACCTGTAATGGTTTAGTGGGTTGTTCACTGTTTCTGAAAAATGAAGATAGTTGTCCAGCTTCCAAAAAGTTTATTGTGTTTTCTAGTGGAG
+
AAAAA5DFF@AAFGFGGFAF4EGHHGHHGFFEDGHFGGEAFHGHBFFEHHHFFF1GHHGGG33BGHBHHBEGDEEEFHBDFG3GHGBGHHGHFGDHHHHHHGHHHHHHFHHHE4FHHFHHEGGHGHHFHFFHHHHEHFGHFHFFBHHHHE1C0GFGCFGG?DCDCDGF1DFFFCGG1>CGCFGGGHFBGHFDDGHGHBG0<GGHGFCGFHCGHFFHHGHHH0/:0::9E9F0;BBFF0/9/;F0FFGG.BE
@M03495:530:000000000-LYBTV:1:2112:24188:15970 2:N:0:CATCACCC+TGCTATAT
ATATTTTGCCGTTGATAAACCAGCTAATCCTGAAAAAAAAATCAAAGCTAAAAACTACAATGCTAAGACCACGATGTGACTGCTATCAAAGTTAGATATATATGTAAATTATTCATCTGTCAAATCCTAGAATTATATCATACCTGCTCCAGCAATCACGACCTGTAATGGTTTAGTGGGTTGTTCACTGTTTCTGAAAAATGAAGATAGTTGTCCAGCTTCCAAAAAGTTTATTGTGTTTTCTAGTGGAG
+
3ABBBFFFFFBBGGGGGGGGGGGHHHHHHHHHFHHFHGGGGHHGHGHHHHHHHHGHHHHHHHGHHHGGHFHHGGHGHHHDGFHHHGHHHHEGGHFGGHHHHHHGHHHHHHHHHHGHHHHHFHGHHHHHHHHFHHHHHHHHHHGEHHAGHHGHHEHHHHGG/@FGGHHBGGHFHFHFGBHAGGGGHHGFHHFHHHHHHHHHFHHGFHFHGHHGFHHHHHHGHHGH:C;..BFGBFGFFFGGFFGGCB;BFB?
@M03495:530:000000000-LYBTV:1:2112:20521:15973 2:N:0:CATCACCC+TGCTATAT
ATATTTTGCCGTTGATAAACCAGTCTCCAAAGCTCACATGCTGACAGATCGGAAGAGCGTCGTGTAGGGAAAGAGTGTATATAGCAGTGTAGATCTCGGTGGTCGCCGTATCATTAAAAAAAAAAAGAGAAAAGGGGATGGGCTTATAAGTTGGTCAAGTAATACGAACAAGAACAAAGGAACAGACAATCAGACAGTCTCGCCATCGGTAAGCTAACTACTGTGCGTAGACGACACACACGTACAGTCGA
+
CCCCCFFFFFCAEGGGGGGGGGHHHHHHHHHHHHHHHHHHHHHHHHHHHHHGGGGHHHGGGGFGGFFHGFHHHHHHHGHHHGHHHHHHHGEHFHGHHGGEEGDFE/EE/?GFB4GGDHHEGDGCC<//0011?0..-....<0/.0000=0000.0000<0:000.;.:-///////.////.///.//000000//0000/.-.90;....00000/00;00000...-.0.-9--;...-./.:00;..
@M03495:530:000000000-LYBTV:1:2112:16904:15976 2:N:0:CATCACCC+TGCTATAT
ATATTTTGCCGTGATAAACCAGGACTCAGGCTGGACCAAAGCTCACATGCTGACAGATCGGAAGAGCGTCGTGTAGGGAAAGAGTGTATATAGCAGTGTAGATCTCGGTGGTCGCCGTATCATTAAAAAAAAAAAAAGAGATATAGGATGATGTAAGTGATAAGCTAGTACAGCAAGCGACAAATTGGGTAGACAAGGAGTAGAGAAGGAAGCAGGTAACGCGATGATGATCAGCGGAGAGACAGCAACAT
+
BCCCCFFFFFECGGGGGGGGGGGHHHHHHHHHHGHHHHHHHHHHHHHHHHHHHHHHHHHHGGGGHHHGGGGGGGHHHGHHHHHHGHHHHHHHHGHHHHHHEGFHGHHGFGGAFF?GEEDFHGGHHHHFDDDGFDG--..//11111001<011111:1<<11<00110:11110///.9.---/1<10..1.111/:.../:B1110/../.90/..110.----.111111100.--<-<./:<.//../
@M03495:530:000000000-LYBTV:1:2112:10585:15983 2:N:0:CATCACCC+TGCTATAT
ATATTTTGCCGTTGATAAACCAAAGCTCACATGCTGACAGATCGGAAGAGCGTCGTGTAGGGAAAGAGTGTATATAGCAGTGTAGATCTCGGTGGTCGCCGTATCATTAAAAAAAAAAAAAGACCAAAGACTCAAGGCCACGATGAGCGCACAATCGGACACCCACTCAAACGACCGATCAGAGGAGTCACATCAAACTTACCCAAGTCGATCAATTGCAGAGATCCGTTCCCATGAGAGGACACCTACCC
+
CCCCCFFFFFCCGGGGGGGGGGHHHHHHHHHHHHHHHHHHHHHHGGGGHHHGGGGGGHFHHGHHHHHHHHHHHHHHHHHHHHFGDFFDHHHGGGGEFFCEF>EAFHBGFGHGFECC////<//000..<<0<1>1>1....--..00<--::-/00:..--...;..//009..:----:.90:.9.:/0:0090;009000//0..00.....90000009./:00:.0//000/;0;0.../../0/..
@M03495:530:000000000-LYBTV:1:2112:9197:15988 2:N:0:CATCACCC+TGCTATAT
ATATTTTGCCGTTGATAAACCAGCTAATCCTGAAAAAAAAATCAAAGCTAAAAACTACAATGCTAAGACCACGATGTGACTGCTATCAAAGTTAGATATATATGTAAATTATTCATCTGTCAAATCCTAGAATTATATCATACCTGCTCCAGCAATCACGACCTGTAATGGTTTAGTGGGTTGTTCACTGTTTCTGAAAAATGAAGATAGTTGTCCAGCTTCCAAAAAGTTTATTGTGTTTTCTAGTGGAG
+
ABBBBFFFFFDBGGGGGGGGGGHHHHHHHHHHGHHGHGGGGHHHHGFHHHHGHHGHHHHHHHHHHFHHHHHHGGGGGHGHGHFHHHHHHHHFHHFHFHHHHHHHHHHHHGHHHHHHHHHHHHHHHHHHHHHHHHHHHHHHHHHFGHHGHHHFGHHFGHHGEGGGHHHHHHG?GGHHFHGHGGGGHHHHHHGGGHHGFHDGAGHHGHHHHHFHHGGFGGGHHHHF;CCEDFEFGGGGGGFGGGFBBFFGGFE
@M03495:530:000000000-LYBTV:1:2112:13944:16008 2:N:0:CATCACCC+TGCTATAT
ATATTTTGCCGTTGATAAACCAGTGCTGACTCCAAAGCTCACATGCTGACAGATCGGAAGAGCGTCGTGTAGGGAAAGAGTGTATATAGCAGTGTAGATCTCGGTGGTCGCCGTATCATTAAAAAAAAAAAAGCATATAGATTAGAATTGGGGGCGAGCTGGTAAAAGTGGGAGTGCCATGACATGTGTACACGAATAGGAAAGAGGAGGTGTAAGAATGTAACTGGTTAAAAACGAGACTGACGATGTCC
+
AA?AAFFFFFBBGGFEGFGGGGHHEFHFFHGHHHGHHHHHHHHHHGHHHHHGHHHHGGGGHHHGGGGGGFCGHGGHHHBHBGGHHHHHHHFH4FBBGF4BFHGG?AE13E/?>/?0B4FFDG4BECCC?/@/.01<111>1=1<111110/.-------./9900000000..9..000000////;///9//.-...9/9;/./..9;..;//////////////////////.-.9..///;.:..9//
@M03495:530:000000000-LYBTV:1:2112:29178:16017 2:N:0:CATCACCC+TGCTATAT
ATATTTTGCCGTTGATAAACCAGCTAATCCTGAAAAAAAAATCAAAGCTAAAAACTACAATGCTAAGACCACGATGTGACTGCTATCAAAGTTAGATATATATGTAAATTATTCATCTGTCAAATCCTAGAATTATATCATACCTGCTCCAGCAATCACGACCTGTAATGGTTTAGTGGGTTGTTCACTGTTTCTGAAAAATGAAGATAGTTGTCCAGCTTCCAAAAAGTTTATTGTGTTTTCTAGTGGAG
+
BBBBBFFFFFDAEGGGGAABGGGHHGH5GHBFGGHHHGGGGHFEHHFFHFHHHHGGHGHFFHGHHHHFHFGHGGHGHHHHHGGHHHFHGHHHHHHHHHHHHHHGHGGDGBHHFHHHHHGHEGHHHHHHFFBFHFHGHHHFHHHFFGHBGHHHEGFGHHHG?C?AHFBDFHH?GHHHGHHH.F?CGGHHHHHHFFHFHDDHFHHF0GH0CGHBHFHFGHHEHFC:;CGFDB0BF00CFG9;FFGGGF0BFFA
@M03495:530:000000000-LYBTV:1:2112:8830:16019 2:N:0:CATCACCC+TGCTATAT
ATATTTTGGTGATAAACCAGCTAATCCTGAAAAAAAAATCAAAGCTAAAAACTACAATGCTAAGACCACGATGTGACTGCTATCAAAGTTAGATATATATGTAAATTATTCATCTGTCAAATCCTAGAATTATATCATACCTGCTCCAGCAATCACGACCTGTAATGGTTTAGTGGGTAGTTCACTGTTTCTGAAAAATGAAGATAGTTGTCCAGCTTCCAAAAAGTTTATTGTGTTTTCTAGTGGAGGTC
+
ABBCBFFFCCBFGGGGGGGGGGHHHHHHHHHHHHGGGGHHHGHFFHHHHHHGHHHHHHHHHHHHHHHHHGGGGHHHFHEHHHHHHHHHHGGHHHHHHHHHHGHHHHHHHHHHHHHHHHHHHHHHHHHHHHHHHHGHHGHGHGHHHHHHHGHHHHHHGGGGGHHHHHHHGHHHHGHGHG1FHHHGHHHHGHGHHHHHHGHHGFGBGGHHHHGGFBFHFHHHFFGEGCCHFGHGGCBCFGGBCFFFGFFFGF/
@M03495:530:000000000-LYBTV:1:2112:7790:16036 2:N:0:CATCACCC+TGCTATAT
ATATTTTGCCGTTGATAAACCAGCTAATCCTGAAAAAAAAATCAAAGCTAAAAACTACAATGCTAAGACCACGATGTGACTGCTATCAAAGTTAGATATATATGTAAATTATTCATCTGTCAAATCCTAGAATTATATCATACCTGCTCCAGCAATCACGACCTGTAATGGTTTAGTGGGTTGTTCACTGTTTCTGAAAAATGAAGATAGTTGTCCAGCTTCCAAAAAGTTTATTGTGTTTTCTAGTGGAG
+
ABBCCFFFFFBAGGGGGGGGGGHHFHHCGFGCHHHHHCFGFHHHHGFFEBHFEHEEHEFAGHGDGBGHHFHHGCFAGFHHHHGHBGFHHHHFHGGBGFHHHHGHHHHEFHHHHFHHGHGHEHHEHHHHHHHHHHHHHHGHHHFGHHEHHHHFEGFHHHHG/DGGHFHEFGHFHHHGGHHHGGGGHHGHHHHHHHHHGHFGHHHHFFBHHHHHHGHFCH/::GHFHFGEGFGGEFFFGFB;BFFGFFGG?BE
@M03495:530:000000000-LYBTV:1:2112:26109:16045 2:N:0:CATCACCC+TGCTATAT
ATATTTTGCCGTTGATAAACCAGGGACTCAGGCTGGACCAAAGCTCACATGCTGACAGATCGGAAGAGCGTCGTGTAGGGAAAGAGTGTATATAGCAGTGTAGATCTCGGTGGTCGCCGTATCATTAAAAAAAAAAAAAAAAAAGGTAGAGTGGGGTGACTAAACGGGCAGGTGGATCAGTAGCGAGCTAGTCGGGTAGGTGGCGTGGGATGATGGAGTGCTATAGACTGTTAGCACTGCGTAGAGACAGG
+
CCCDCFFFFFCCGGGGGGGGGGHGGGGHHHHHHHHGHHHHHHHHHHHHHHHHHHHHHHHHHHGGGGFHHGGGGEGEHHHGHHHHHHHHHGHHHHHHHHHHFHHHEFHHHGFGG/BE/EE<CGGFHBGBGFHCGCCD->------.<0<<00C0..-.<.000000...--.9.0.<00.00000----.0000.--.-..00..9.---.090000/<:.000000000000<<0:00:09..<.00///.
@M03495:530:000000000-LYBTV:1:2112:15398:16047 2:N:0:CATCACCC+TGCTATAT
ATATTTTGCCGTTGATAAACCAGCTAATCCTGAAAAAAAAATCAAAGCTAAAAACTACAATGCTAAGACCACGATGTGACTGCTATCAAAGTTAGATATATATGTAAATTATTCATCTGTCAAATCCTAGAATTATATCATACCTGCTCCAGCAATCACGACCTGTAATGGTTTAGTGGGTTGTTCACTGTTTCTGAAAAATGAAGATAGTTGTCCAGCTTCCAAAAAGTTTATTGTGTTTTCTAGTGGAG
+
ABBBBFFFFFBBGCFGGGGGGGHHHHHHHGHHHGHHHFGEGHHHHHHHHHHHHHGHHHFHHHHHHHHHHHHHGGHGFDHHHHHGHGHHGHFGHHHHHHHHHGHHHHHHHHHHHGHHHHGHHHHHHHFHHHHHGHHHHHHHHHGFHHGHHHHHGHHHFFHGGGGGHHEGGHGFHFHHHHHGGGCEHHHHHHHHEHHHHHHHHGHHDC<GHHGFHHG0;/CHFE:GCCCAFGGFEGGG;CFGBBFFGGGGGFG
@M03495:530:000000000-LYBTV:1:2112:3754:16053 2:N:0:CATCACCC+TGCTATAT
ATATTTTGCCGTTGATAAACCAGCTAATCCTGAAAAAAAAATCAAAGCTAAAAACTACAATGCTAAGACCACGATGTGACTGCTATCAAAGTTAGATATATATGTAAATTATTCATCTGTCAAATCCTAGAATTATATCATACCTGCTCCAGCAATCACGACCTGTAATGGTTTAGTGGGTTGTTCACTGTTTCTGAAAAATGAAGATAGTTGTCCAGCTTCCAAAAAGTTTATTGTGTTTTCTAGTGGAG
+
ABBBBFFFFFDBGGGBGGGGGGHHHHHHHHHHHHHHHGGGGHFHHGGGHHHHHGGHHGHHHHHGGHHHFGGGGGHGHHHHHHFHHHHHHGHHHHHHHHHHGHHHGHHHHHHHHFGHHHHHHGHHHHHHHHHHHHHHHHGHHHFGHHHHHHFGFHHGFGHGEGGGHFBGHHH<GHHHGHHHGGGGHHGHHGHGHHHHHHHH.<GHBGCGGHHHHHHCGFFHHHHFCGAEEFFF0CGGGGFBFFBFBFGGG0E
@M03495:530:000000000-LYBTV:1:2112:5517:16058 2:N:0:CATCACCC+TGCTATAT
ATATTTTGCAGCTGATACACCGGCTAATCCTGAAAAAAAAATCAAAGCTAAATACTACAATGCTAAGACCACGATGTGACTGCTATCAAAGTTAGATATATAAGTAAATTATTCATCTGTCAAATCCGAGAATTATATCATACTTGCTCCATTTATCACGACCTGTAATGTGTTAGTGCGTTGTTCAATGTTACTGAAAACTGAAGAGAGTTGTCAAGTGTCGAAAAATTTTATTGTGTTTTGTAGTGGAG
+
1>AA13D31311B1AF3311B1A00BF3121AF1FG0///AB111A10BEF122122DGH1B@2D@1110>?/>>F01BF2101FF0B21112BFB2@B2FB2>2B2GHG>F222>22BB2B>1B11/?//?1>>GHF22>>11@111<11122@>>2><A//?F11FF111=FB1111-<.-.<0=0<=GGBG0==G0=/0C0000./::;C;C0;;00;0.;.9-..90;C00CBCF/BF.;000/.0.
@M03495:530:000000000-LYBTV:1:2112:17538:16090 2:N:0:CATCACCC+TGCTATAT
ATATTTTGCCGTTGATAAACCACCCTCCCTGTGGTCGTTATCTTGCTCCTTCTGTCGTCAACGAATTTACTAATTCCAAAGCTCACATGCTGACAGATCGGAAGAGCGTCGTGTAGGGAAAGAGTGTATATAGCAGTGTAGATCTCGGTGGTCGCCGTATCATTAAAAAAAAAAACAGGAAGAGAAAAAGAGAGAAGTAGGTGGGTAGGATGACATAGAGGATGTGACAAGATAGCAATGTATGTGAAGAG
+
CDDCCFFFFFCBGGGGGGGGGGGGGHHGGHHHHHHHGGGHHHHHHHHHHHHHHHHHGGGHGHGGGHHHHHHHHHHHHHHHHHHHHHHHHHHHHHHHHHHGGGGGHHHGGGGGGEHHHGHHHHHHHHHHHHHHHHHHHHHHHHFHHGHG?CC/?@@EG@DACFHFB=GDHC@@<<-../../:.:<00/...</..0<<110<0.-91..010000111:1:./001111<.:0111110011<1111111.
@M03495:530:000000000-LYBTV:1:2112:9021:16099 2:N:0:CATCACCC+TGCTATAT
ATATTTTGCCGTTGATAAACCAGCTAATCCTGAAAAAAAAATCAAAGCTAAAAACTACAATGCTAAGACCACGATGTGACTGCTATCAAAGTTAGATATATATGTAAATTATTCATCTGTCAAATCCTAGAATTATATCATACCTGCTCCAGCAATCACGACCTGTAATGGTTTAGTGGGTTGTTCACTGTTTCTGAAAAATGCAGATAGTTGTCCAGCTTCCAAAAAGTTTATTGTGTTTTCTAGTGGAG
+
1>A1ABFF11>AE?FFFGF1BCC01BFGBGHF111F0?/AEGHG1DGBGHFHEHEHHFGFGB1GHHHEGGHFGGAAFGH2DD>1GGBE21FGFHHFGB@@EHHHFFHFGHHHHHHFF21BFHBDDG<DGBFDGEDGHHHHHHFFHHH111CGHGBFFFFGBCGGF<DFGH1??0FGDDCG..-<.1<=D<00<=DD0D0<<.<0=0:CCBGHFCFGB:/:0CHG0C.ACF;C09CFFB:/CFBFFFFG.CE
@M03495:530:000000000-LYBTV:1:2112:8636:16104 2:N:0:CATCACCC+TGCTATAT
ATATTTTGCCGTTGATAAACCAGCTAATCCTGAAAAAAAAATCAAAGCTAAAAACTACAATGCTAAGACCACGATGTGACTGCTATCAAAGTTAGATATATATGTAAATTATTCATCTGTCAAATCCTAGAATTATATCATACCTGCTCCAGCAATCACGACCTGTAATGGTTTAGTGGGTTGTTCACTGTTTCTGAAAAATGAAGATAGTTGTCCAGCTTCCAAAAAGTTTATTGTGTTTTCTAGTGGAG
+
ABABCFFFFFDAGGGGGGGGGGGHHHHHHHHHHHHHHGGGGHHHHHGGHHHHHGGHHHHHGHHGHGHHFHHHGGHGHGHHHHGHHHHHHHHHFHHHHHHFHHHHHHHGHGHHHHHHGGHHGHHHHHHHHHHHHHHHFFHFHHFCGHFHHGHHBGHHFGHGFCDFHGHHHHHDHFFFGFHHAFGGHHGHEHGHGHHGHHFHGHGHFG;GFFHHHHFHGHFHFHC;C0C.9CFGGGGBCB/FFBBFFBFFGFE
@M03495:530:000000000-LYBTV:1:2112:15240:16112 2:N:0:CATCACCC+TGCTATAT
ATATTTTGCCGTTGATAAACCAGCTAATCCTGAAAAAAAAATCAAAGCTAAAAACTACAATGCTAAGACCACGATGTGACTGCTATCAAAGTTAGATATATATGTAAATTATTCATCTGTCAAATCCTAGAATTATATCATACCTGCTCCAGCAATCACGACCTGTAATGGTTTAGTGGGTTGTTCACTGTTTCTGAAAAATGAAGATAGTTGTCCAGCTTCCAAAAAGTTTATTGTGTTTTCTAGTGGAG
+
3ABBBFFFFFCCGGGGGGGGGGHHHHHHHHHHHHHHHGGGGHHHHHHHHHHHHHGHHHHHHHHHHHGGHHHHGGHGHFHHHHHHHHHHHHHHHHHHHHHHHHHHHHHHHHHHHHHHHHHHHHHHHHHHHHGHHHHHHHHHHHHFHHGHHHHHHHHHHHHGGGGGHHHHHHHHHHHHFGHHGGGGGHGHHHHHHHGHHHHHHHFDHHGHHHCHHHFGGHGHHGGCGGHGDBGGGGGGGGGGEGGGGGGGGGG
@M03495:530:000000000-LYBTV:1:2112:11457:16118 2:N:0:CATCACCC+TGCTATAT
ATATTTTGCCGTTGATAAACCAGCTAATCCTGAAAAAAAAATCAAAGCTAAAAACTACAATGCTAAGACCACGATGTGACTGCTATCAAAGTTAGATATATATGTAAATTATTCATCTGTCAAATCCTAGAATTATATCATACCTGCTCCAGCAATCACGACCTGTAATGGTTTAGTGGGTTGTTCACTGTTTCTGAAAAATGAAGATAGTTGTCCAGCTTCCAAAAAGTTTATTGTGTTTTCTAGTGGAG
+
ABAAAFFFFFBAGGGGGGGGGGHHGHHHHHHHGHHHHGGGGHHHHHGHHHHHHHGHHHHHHHGHHHHHHHHHGGHGHHHHHHHHHHHHHHHGGHHHHHHHHHHHHHHHHHHHHHHHHHGFHHGHHHHHHHGHHHHHGHHHHHHGHHHHFHHGHHHHHHHGADGFHGHBHHFFHGHHFGHHGGGGHEHHHFHHHHGFHHFFHHHHGGFHHGHHHHHBHGFGCGGGHHAEGFGGGGFBB0/;FFFFGGBFFGE
@M03495:530:000000000-LYBTV:1:2112:10367:16128 2:N:0:CATCACCC+TGCTATAT
ATATTTTGCCGTTGATAAACCAGCTAATCCTGAAAAAAAAATCAAAGCTAAAAACTACAATGCTAAGACCACGATGTGACTGCTATCAAAGTTAGATATATATGTAAATTATTCATCTGTCAAATCCTAGAATTATATCATACCTGCTCCAGCAATCACGACCTGTAATGGTTTAGTGGGTTGTTCACTGTTTCTGAAAAATGAAGATAGTTGTCCAGCTTCCAAAAAGTTTATTGTGTTTTCTAGTGGAG
+
ACBCCFFFFFCAGGGGGGGGGGGHHGHHHHHHHHHHHGGGGGGHHHGHHGHHHHGHHGGHGGHHHHHHHHHHGGHGHHHGHGFHHHFGHHHHHHHHHHHHHHHHHHHHFHHHHHHHGHEHGHHHHHGHHHHHHHHFHFHFHHGEHHFFHFGHGHFHHHHGGGGGGGHHHHGHBGHFFFHHEGGGHHHHGHHHHGFFFHFGCCFHFGHGHHFHHHHHHEHHGHHHHBCEDGGFFGGGGGCGFFFGGFF0ABA
@M03495:530:000000000-LYBTV:1:2112:24988:16128 2:N:0:CATCACCG+TGCTATAT
ATATTTTGCCGTTGATAAACCACCCTCCCTGTGGTCGTTATCTTGCTCCTTCTGTCGTCAACGAATTTACTAATTCCAAAGCTCACATGCTGACAGATCGGAAGAGCGTCGTGTAGGGAAAGAGTGTATATAGCAGTGTAGATCTCGGTGGTCGCCGTATCATTAAAAAAAAAAGAAGAGTAGACAGGAGTTGAAGCTATGTACGCTGAAATGCACCTGGTGAGACACGAGCGCTGAGTGACGTAAGTGGA
+
ABBCCFFFFFCCGGGGGGGGGGGGGHHGGHHHHHHHGGGHHHHHHHHHHHHHHHHHGGGHGHGGGHHHHHHHHGHHHHHHHHHHHHHHHHHHHHHHHHHHGGGGHHHGGGGGGHHHHGHHHHHHGHGHHHHHHHHHGGGHGFHFHHHG???/1/<<E<.><F1FDFF<DEC-E?.../0<<00:00/<<./<000000000000....<<000000///.</:.00//<-<---.-..0000.....0000
@M03495:530:000000000-LYBTV:1:2112:21526:16175 2:N:0:CATCACCC+TGCTATAT
ATATTTTGCCGTTGATAAACCACCCTCCCTGTGGTCGTTATCTTGCTCCTTCTGTCGTCAACGAATTTACTAATTCCAAAGCTCACATGCTGACAGATCGGAAGAGCGTCGTGTAGGGAAAGAGTGTATATAGCAGTGTAGATCTCGGTGGTCGCCGTATCATTAAAAAAAAAAAAAAGGAAGACGGAGACAGAAGGTGGAGTCGAGGCCATCACGAACAGACGCACTACAGTGAAGATCGGACAGGTACG
+
DDDEEFFFFFCBGGGGGGGGGGGGGHHGGHHHHHHHGGGHHHHHHHHHHHHHHHHHGGGHGHGGGHHHHHHHHHHHHHHHHHHHHHHHHHHHHHHHHHHHGGGGHHGGGGGGGGHHHG3GHHHHHGGHHHHHHHHHHHDHFHHHHFHF?CEC=/@/><<CFHBGHE>D1<@ECA---9..//../....-.///00.0:...0<-.---../:00...--//.-----</001:<1<<B1...--..011.
@M03495:530:000000000-LYBTV:1:2112:7640:16180 2:N:0:CATCACCC+TGCTATAT
ATATTTTGCCGTTGATAAACCAGCTAATCCTGAAAAAAAAATCAAAGCTAAAAACTACAATGCTAAGACCACGATGTGACTGCTATCAAAGTTAGATATATATGTAAATTATTCATCTGTCAAATCCTAGAATTATATCATACCTGCTCAAGCAATCACGACCTGTAATGGTTTAGTGGGTTGTTCACTGTTTCTAAAAATTGAAGTTAGTTGTCCAGTTTCCAAAAGGTTTATTGGGTTTTTTGGTGGAG
+
AABBBFFFFFBBGGGGGGGGGGHHHHHFHGHGHHHGHGGGGHHHHHEFHHHHHHGHHHHHHGHHHHHHHHHHGGHGHHHHHHGHHHHHHHHF4443444@BEDG4FH4F4BB4?44B4B?4FFF4G34BFG3B444?433?B3B3D02B3??2@2<<2@</B//F1F1<F1?G0<11><<E.->.11000DG0000=DDF.<=G0=0000;:0:C00/0;0;:CCCC/.;90/;;00.;AF.9---.;.9:
@M03495:530:000000000-LYBTV:1:2112:8387:16198 2:N:0:CATCACCC+TGCTATAT
ATATTTTGCCGTTGATAAACCAGCTAATCCTGAAAAAAAAATCAAAGCTAAAAACTACAATGCTAAGACCACGATGTGACTGCTATCAAAGTTAGATATATATGTAAATTATTCATCTGTCAAATCCTAGAATTATATCATACCTGCTCCAGCAATCACGACCTGTAATGGTTTAGTGGGTTGTTCACTGTTTCTGAAAAATGAAGATAGTTGTCCAGCTTCCAAAAAGTTTATTGTGTTTTCTAGTGGAG
+
A?ABAFFBFBDAFEGGGGFGFGHFHHHGHFHHHGHHHGGGGHHHHHHHHHHHHGGFHHHHHHHHHHGHHFFHGGHGHGHHHGEHHHEHHGHGFHHHBFGHHHHHHHHGHHHHGBGGGHHHGFHHHGGHHHHHHHHHHHFHHHFGHHHHHHHHHFHHHHHGD@CFHGGDDGF<FHHHDFHHDFGGHHFHGHGHHHHGFDDGACGHGHHFGGCGGHFCFGCGBGBGHGHGBFFGGGFFGGCFFGGFFFFFGEE
@M03495:530:000000000-LYBTV:1:2112:12554:16203 2:N:0:CATCACCC+TGCTATAT
ATATTTTGCCGTTGATAAACCAGCTAATTCCAAAGCTCACATGCTGACAGATCGGAAGAGCGTCGTGTAGGGAAAGAGTGTATATAGCAGTGTAGATCTCGGTGGTCGCCGTATCATTAAAAAAAAAACAAGTACCAAAGCACACTAAAATCAAAAACACAAGTAAGAAATCCAAACCAGTACAAAAGATAATATGTTATGAAAACTTGATCTCAGCAAGGCATCAGCACTTAGATGCCTGTAATCAAAAA
+
AB@ABFFFFBDAEGGGGGGGGGHHHHHHHHFHHHGHHHGHHHHGHHHGHHHHHHGGGGHHHGGDEEGGFHHGHHHEFCHHHHHHHHFHFHFHGHHHBHHFHGGEDE3E/?EE/FH4FDFBF4F/</>///?01?<1<?/00<0><0FCG1111<F1....CE.00==00/00;000....0000;0:::00=000;0CB00;090/000009;000/9//.;90;0;//9////9////:9://///;//.
@M03495:530:000000000-LYBTV:1:2112:8715:16208 2:N:0:CATCACCC+TGCTATAT
ATATTTTGCCGTTGATAAACCAGGACTCAGGCTGGACCAAAGCTCACATGCTGACAGATCGGAAGAGCGTCGTGTAGGGAAAGAGTGTATATAGCAGTGTAGATCTCGGTGGTCGCCGTATCATTAAAAAAAAAAAAAAGAGAGAGACTGGTGGAGAGGGTCACAAGGGTGTAAGAAAGGAATAAGCAGAGGAACAATAGGTGGGGAGTAGGACACAACGGTACACGCATGGTAGCAGTGTGATATCTGGG
+
CCCCCFFFFFDDGGGGGGGGGGHGHHHHHHGHHHGHHHHHHHHHHHHHHHHHHHHHHHHHHGGGGHHHGFGEEGHHHHGHHHHHHHHHHHHHHHHFHHHHHGFBGHHHGAEG?FEEEEEDGHHHHHHBFHCFGC/----..//..../0:.1/..:0...</.010.....-0<11</<.//0011:1//..././/011010.--.-</<000/./..--99.11.--...1<101:101111111111/
@M03495:530:000000000-LYBTV:1:2112:6267:16236 2:N:0:CATCACCC+TGCTATAT
ATATTTTGCCGTTGATAAACCAGCTAATCCTGAAAAAAAAATCAAAGCTAAAAACTACAATGCTAAGACCACGATGTGACTGCTATCAAAGTTAGATATATATGTAAATTATTCATCTGTCAAATCCTAGAATTATATCATACCTGCTCCAGCAATCACGACCTGTAATGGTTTAGTGGGTTGTTCACTGTTTCTGAAAAATGAAGATAGTTGTCCAGCTTCCAAAAAGTTTATTGTGTTTTCTAGTGGAG
+
BBBBBFFFFFB2EGGGGGGGGGHHHHHHHHHHHHHGHGGGGHHHHHHHHFHHHHGHHHHHHHHHHFHHHHHHGGHGHHHHHHHHHHHHGHHHHHHHHHHHHHHHHHHHHHHHHHHHHHHHGHHHHHHHHHHHHHHHHHHHHHHHHHHHHHEHHHHHHHHFEGGGHHFHHHEHHHHHFHGHGGGGHHGHHHFHHHHGHHHHHGHGGEFHHHGHHHHEGHFFHHGHHHHGDFFGGGGGGGCF/FFGGFFF?FF
@M03495:530:000000000-LYBTV:1:2112:2862:16262 2:N:0:CATCACCC+TGCTATAT
ATATTTTGCCGTTGATAAACCAGTCAGGAGTCCAAAGCTCACATGCTGACAGATCGGAAGAGCGTCGTGTAGGGAAAGAGTGTATATAGCAGTGTAGATCTCGGTGGTCGCCGGATCATTAAAAAAAAAAAGAACGAAGAAAAGTAGCATGGCGGATGTCTAATAAGAGACAAACTACAGCACTATGAACACAGCATAGAACACTATAGTGAGAGCAATGCAGTAGTGTACACGTACCTTGATAACATAAA
+
BCBCCFFFFFBBGGGGGGFGGGHHGHHGHGFHGGHHHHHHHHHHHHHHBGHHHGHHGGGGHHHGGGGEFFGGFGGHHHGGGGHHHHHHHHHHFFBGGHBGBEGF>E?/3>/////<<F3FBGHFDC?D?@-..00.<.../<//0000=00..---:-00;0000000:///:/.;00000/.90000000/..:/0;900://0/000000000.0/000:00000/0;000..:..0000000000000
@M03495:530:000000000-LYBTV:1:2112:22431:16273 2:N:0:CATCACCC+TGCTATAT
ATATTTTGCCGTTGATAAACCAGGTCGTTATCTTGCTCCTTCTGTCGTCAACGAATTTACAATTCCAAAGCTCACATGCTGACAGATCGGAAGAGCGTCGTGTAGGGAAAGAGTGTATATAGCAGTGTAGATCTCGGTGGTCGCCGTATCATTAAAAAAAAAACTGATCAAAAGCTATGAGTGCACACCAGATGAGATGAGTGGGAACTCGATGTAGCTCCGAGACAGACCATACGTCGACCTGTGATTGA
+
BCCCCFFFFFCCGGGGGGGGGGGFCGEGGHHHHHHHFHHHHHHHHGGGGHGHGGGHHHFBHHHGFHHHHFHHHHHHHHHHHHHHHHHHHCGGGHHHGGGGEGHHHGGHFHFBFEGHEHGFHHHHHGHHHBF3FG3FF/?BDDCCA@C/FGFDGHFFGHG??--.00000000:/.0;00000;000;.....000000:00;9.../.09../0.00000/.999.///.9///;./.----./;//////
@M03495:530:000000000-LYBTV:1:2112:12883:16288 2:N:0:CATCACCC+TGCTATAT
ATATTTTGCCTTGATAAACCAGCCTCCCTGTGGTCGTTATCGAATTTACTAATTCCAAAGCTCACATGCTGACAGATCGGAAGAGCGTCGTGTAGGGAAAGAGTGTATATAGCAGTGTAGATCTCGGTGGTCGCCGTATCATTAAAAAAAAAAACAAAGAAAGGAAGATATTGGAGAACGAGATGGAAGAGAATCATGACACACAGAACACACATGAAGGTGTGATGCTTTGGCTCTGATGTGAGCGAGAG
+
BCCCDFFFFFFFGGGGGGGGGGHGHHHGHHHHHHHGGGHHHHHHHHHHHHHHHHHHHHHHHHHHHHHHHHHHHHHHHHHGGGGHHHGGGGEGGHHHGGHHHHHGHHHHHGHHHHHHHHGFHEFHFHG/EF/?C@FG@B00F2GHFFD2@@@EE-....//./0.//..1111100/0.0..9..00/0/../0011111000/...0<///...00011000<.11111110/000<011<1:110-----
@M03495:530:000000000-LYBTV:1:2112:3901:16297 2:N:0:CATCACCC+TGCTATAT
ATATTTTGCCGTTGATAAACCAGCCCCCCTGTGGTCGTTATCTTGCTCCTTCTGTCGTCAACGAATTTACTAATTCCAAAGCTCACATGCTGACAGATCGGAAGAGCGTCGTGTAGGGAAAGAGTGTATATAGCAGTGTAGATCTCGGTGGTCGCCGTATCATTAAAAAAAAAAAAAAGGAAGTAAAGAATAGATAGATCAATCATGGTAGACGTGGTCGCAACATTAGATAAAATCATGAATAGAAATCC
+
BCCCDFFFFFCCGGGGGGGGGGHHGGGGGGGHHHHHGGGGHHHHHHHHHHHHHHHHGGGHGHGGGHHHHHHHHHHHHHHHHHHHHHHHHHHHFHHHHHHHGGGGHHHGGGGGGGHGHGHHFGGHGHGFHHHFHHGHFHHBGG>GFFGEDGEE=E?AE@DAGGHBB00=DCGCG@B---..//.00;000.000000;00000:00;00:00009....:---9-;/0:0;000000000;00:B0:00000
@M03495:530:000000000-LYBTV:1:2112:11490:16309 2:N:0:CATCACCC+TGCTATAT
ATATTTTGCCGTTGATAAACCAGCTAATCCTGAAAAAAAAATCAAAGCTAAAAACTACAATGCTAAGACCACGATGTGACTGCTATCAAAGTTAGATATATATGTAAATTATTCATCTGTCAAATCCTAGAATTATATCATACCTGCTCCAGCAATCACAGTCCTGGCAAACAACCTGCAGAAAAGCCAATCAAATATATTTTCACAAGAGATGGAATGTGAGGCAATAATAGAGTACAAAGGTTGAACCT
+
CCCCCFFFFFCBGGGGGGGGGGHHHHHHHHHHHHHHHGGGGHHHHHGHHHHHHHGHHHHHHHHHHHHHHHHHGGHGHHHHHHHHHHHHHHHHHHHHHHHHHHHHHHHHHHHHHHHHHHHHHHHHHHHHHHHHHHHHHHHHHHHHHHGHHHGHHHHHHHHHHHHHHHHHHHHHHHHGHHHHHHHHHHHHHHGHHHHHGHBHHHHHHGHFHFHHHHHHHHHHHHHHFGHHHFGGGGGFFGGFGGG<FGGGGGB
@M03495:530:000000000-LYBTV:1:2112:28647:16313 2:N:0:CATCACCC+TGCTATAT
ATATTTTGCCGTTGATAAACCAGCTAATCCTGAAAAAAAAATCAAAGCTAAAAACTACAATGCTAAGACCACGATGTGACTGCTATCAAAGTTAGATATATATGTAAATTATTCATCTGTCAAATCCTAGAATTATATCATACCTGCTCCAGCAATCACGACCTGTAATGGTTTAGTGGGTTGTTCACTGTTTCTGAAAAATGAAGATAGTTGTCCAGCTTCCAAAAAGTTTATTGTGTTTTCTAGTGGAG
+
3>AABFFFFFDAEGGGGGGGGGHHHHHHHHHHFHHHHGGGGHHHHHHFHHHHHHGGGHHHHHHGHHHHHHHHGGHGGHGGHHGHHHEHHHHHHHHHGHGHHHHHHHHHHHHHHHHHHHHGFHHHHHHGHHHHGHHHHHHHHHHHHHAGGHHHEHHHFHHGGGGDFHHDFHF?GFFGGHHEEGCGHHHHHHHHFHFFHBDHGHGH0GHFCGCGHCGHEHBH0GGGFHECDFGGEGEFFBCFFBFGBGGG?FE
@M03495:530:000000000-LYBTV:1:2112:3626:16317 2:N:0:CATCACCC+TGCTATAT
ATATTTTGCCGTTGATAAACCAGCTAATCCTGAAAAAAAAATCAAAGCTAAAAACTACAATGCTAAGACCACGATGTGACTGCTATCAAAGTTAGATATATATGTAAATTATTCATCTGTCAAATCCTAGAATTATATCATACCTGCTCCAGCAATCACGACTGGCAAACAACCTGCAGAAAAGCCAATCAAATATATTTTCACAAGAGATGGAATGTGAGGCAATAATAGAGTACAAAGGTTGAACCTGT
+
3A?ABFDFFFABGGGGGFGFGCHHHHGHGHGHFHHHGGCEGGFHHFHHFFHHHFDHHHGHBGHFHHHHHHHHGGHGHGHGHHHHHGFBHFHHHHGFHFHHBDFHGHHHGHDHHGFGGHHHHHDGHHHHHFHFHHHHHHHBFHDGGGGHFG2GCHHH<F2EF@A<AFHFACGHHGHHHGFFCFC0AG/<CFFHH0GHHHHGHHHHGFHGGB::GFHHC:CHHHEGGFGGGFFCFBB0FFFF/FBBBFFFBF;
@M03495:530:000000000-LYBTV:1:2112:9347:16328 2:N:0:CATCACCC+TGCTATAT
ATATTTTGCCGTTGATAAACCAGCTAATCCTGAAAAAAAAATCAAAGCTAAAAACTACAATGCTAAGACCACGGTGTGACTGCTATCAAAGTTAGATATATATGTAAATTATTCATCTGTCAAATCCTAGAATTATATCATACCTGCTCCAGCAATCACGACCTGTAATGGTTTAGTGGGTTGTTCACTGTTTCTGAAAAATGAAGATAGTTGTCCAGCTTCCAAAAAGTTTATTGTGTTTTCTAGTGGAG
+
AAAAAFFFFFDAGGGGGGGGGGH01AB31331111B00EFGFH1BGA0F1111BEG11111FA@2FGB10>/>/B/?E12@@0B1FFEGD1@FFDGF2GHHHHHHFHHHHHHGHFHHGFGHHHHHHEFGFHHHHHFHDGHHH1GFHHHHGHHHHHHHHHGCGGGHHHHHHHFHHHHFBHHGGGGHGHHHHHHHFHHHGFHHGFGHF0GGGHFHH0GCHGGHHCCGF?EG0FBFFBBFFFFFFFFBC0BFBE
@M03495:530:000000000-LYBTV:1:2112:4841:16346 2:N:0:CATCACCC+TGCTATAT
ATATTTTGCCGTTGATAAACCACCCTCCCTGTGGTCGTTATCTTGCTCCTTCTGTCGTCAACGAATTTACTAATTCCAAAGCTCACATGCTGACAGATCGGAAGAGCGTCGTGTAGGGAAAGAGTGTATATAGCAGTGTAGATCTCGGGGGTCGCCGTATCATTAAAAAAAAAACAAAGTAACGAGTTGGTGAGGACATGTGGTATGAATAGAAAGTGGAGTAGGATAGAGGTGATGAGGGAGCTATGCTG
+
CCDDDFFFFFCCGGGGGGGGGGGGGHHGGHHHHGGHGGGHHHHHHHHHHHHHHHHHGGEHGHGGGHHHHHHGHHHHHHHHHHHHHHHHHHHHGHHHHHHHGGGGHHHGGGGGGCGGHAGHHHHHGGGHHHHHHHGEGGHHBD2@2>GC//>A?E-<A<.<:CCC0:0CC-;?B-.9..:00009..:9:0.90..0./00000:000;00;00:00;000.:/0;:0:000/0.00000/.....0000:0
@M03495:530:000000000-LYBTV:1:2112:7394:16372 2:N:0:CATCACCC+TGCTATAT
ATATTTTGCCGTTGATAAACCAGCTAATCCTGAAAAAAAAATCAAAGCTAAAAACTACAATGCTAAGACCACGATGTGACTGCTATCAAAGTTAGATATATATGTAAATTATTCATCTGTCAAATCCTAGAATTATATCATACCTGCTCCAGCAATCACGACCTGTAATGGTTTAGTGGGTTGTTCACTGTTTCTGAAAAATGAAGATAGTTGTCCAGCTTCCAAAAAGTTTATTGTGTTTTCTAGTGGAG
+
ABCCCFFFFFCAGGGGGGGGGGHFGHHHHHHHHHHHHGGGGHHHHHHFHHHHHHGHHHGHHGHHHGHHHGHHGGHGHHHHHGHG@GFHHFHHHHGHHGHHHHHHHHHHHFHHHHGHHFGHHHHHHHHHHHHHHHHHHHHHHHFGHHFFBCHEHGCGHGHGGGGGHGHFHFB?FGHHDGFHGECGHHHHHHHHHBDGHHHHGFGF0GFHHHGFHHHHFHCGFHCGECHADFFGGGFGB0;BFGBFGFFGGGG
@M03495:530:000000000-LYBTV:1:2112:19648:16377 2:N:0:CATCACCC+TGCTATAT
ATATTTTGCCGTTGATAAACCAGTCAACGAATTTACTAATTCCAAAGCTCACATGCTGACAGATCGGAAGAGCGTCGTGTAGGGAAAGAGTGTATATAGCAGTGTAGATCTCGGTGGTCGCCGTATCATTAAAAAAAAAAGAAAAATGATAAAAAGGTGTGGAGAGGGGTAGAAAGAAGAAGTGACGAATGTAAACACGCGGCAGAGTCAAAGTGATGATGGAGGCAAACAAGTAAGTGATAGAAGGTGAA
+
BCCCDFFFFFCCGGGGGGGGGGHHHHHHGGGHHHHHHHHHHHHHHHGHHHHHHHHHHIHHHHHHHHGGGGHHHGGGGGGHHHHGFHHHHHHHHHHHHHHHHHFHHHHHHHHHHGGFGEGFFGGGDHGHHHFFHEFFFCCF/.000001111>1<1..00<..0.0..<:...1110/./<//101<<.-<0111111..<-----..101111111111110/<......../111<111<11B11.0010
@M03495:530:000000000-LYBTV:1:2112:11496:16430 2:N:0:CATCACCC+TGCTATAT
ATATTTTGCCGTTGATAAACCAGCTAATCCTGAAAAAAAAATCAAAGCTAAAAACTACAATGCTAAGACCACGATGTGACTGCTATCAAAGTTAGATATATATGTAAATTATTCATCTGTCAAATCCTAGAATTATATCATACCTGCTCCAGCAATCACGACCTGTAATGGTTTAGTGGGTTGTTCACTGTTTCTGAAAAATGAAGATAGTTGTCCAGCTTCCAAAAAGTTTATTGTGTTTTCTAGTGGAG
+
CCCCCFFFFFCBGGGGGGGGGGHHHGHHHHHHGHHHHGGGGHHHHHHHHHGHHHGHHHHHHHHHHHHHHHHHFGHGHGHHFGHHHGHHHHHHHHHHHHHHHHHHHHHHHHHHHHHHHHHHHHHHHHHHHHHHHHHHHHHHHHHFHHGHHHHGHHHHHHHGGGGGHHHGHHHGHHHHFHHHGGGGHHHHHHHHHFHHHHHFHFGFDGBFHHHGFFFHGFHHFHFFCC.99CFGGGFFCCBCFFFGGGGGG0A
@M03495:530:000000000-LYBTV:1:2112:18465:16432 2:N:0:CATCACCC+TGCTATAT
ATATTTTGCCGTTGATAAACCAGAACCATCCAAAGCTCACATGCTGACAGATCGGAAGAGCGTCGTGTAGGGAAAGAGTGTATATAGCAGTGTAGATCTCGGTGGTCGCCGTATCATTAAAAAAAAAAAAAGAAGAGGTATAGGAGGAACAGCGGGGAAAGAAATGAAGAAGAAGTACGATAGAGTGAAAGGGATGGAGGAGGGGACAGGAAGATGGAGGAGGGACGATAAACAGTCATAGGGAAACAGTA
+
DCCCCFFFFFBBGGGGGGGGGGHHHHGHHHHHHHHHHHHHHHHGHHHHHHHHHHGEGGHHHGGGFEFBGHHGEHGHHHGHHHHHGHHHHHBHGFHFFGGHHGFEFEGGFDFEECHHFHFFGFF@BD?C//<.<0010.<<11100<.././/.<-:--..././111<11//0:/1119....11<<1111:../.<//....--.-..../.<110//.<..-..--...101/10011:0</..///:1
@M03495:530:000000000-LYBTV:1:2112:22913:16436 2:N:0:CATCACCC+TGCTATAT
ATATTTTGCCGTTGATAAACCAGCTAATCCTGAAAAAAAAATCAAAGCTAAAAACTACAATGCTAAGACCACGATGTGACTGCTATCAAAGTTAGATATATATGTAAATTATTCATCTGTCAAATCCTAGAATTATATCATACCTGCTCCAGCAATCACGACCTGATAATGGTTTAGTGGGTTGTTCACTGTTTCTGAAAAATGAAGATAGTTGTCCAGCTTCCAAAAAGTTTATTGTGTTTTCTAGTGGG
+
ABBBBFFFFFBAGGEGGGGGGGGHHGHHHHHHHHHHHGGGGHHHHHHHHHHHHHGHHHHHGGHHHHHHGHHHGGHGHHHHGFHHGHHHHHHHHHHHHHHHHHHHHHHHHHHHHHHHGHHHGGHHHHHHHHHHHHHHHHHHHHFBFHHGHEHHGHHHHHHGGGGGGGHHHHHHGGHHGHHHEGGGGHGHHHHHHHHHHHFHHHHHFCFFH0:CGHHHFFHHHFGHFGHF.;:CFGGGFGFCFBB9FBFGGG.
@M03495:530:000000000-LYBTV:1:2112:26842:16442 2:N:0:CATCACCC+TGCTATAT
ATATTTTGCCGTTGATAAACCAGAGGACTCAGGCTGGACCAAAGCTCACATGCTGACAGATCGGAAGAGCGTCGTGTAGGGAAAGAGTGTATATAGCAGTGTAGATCTCGGTGGTCGCCGTATCATTAAAAAAAAAAAATAAGAATAGATGAGCAAGGAGAAGATCAATGAGACACACTCAACACTTATATACGCACGAGAATCAAATGATTAAGCAGACTGTATGGATCAGCGGAGACATCGAGCAACAG
+
DDCCDFFFFFCBGGGGGGGGGGHHHGHGHHHHHHHHGHHHHHHHGHHHHHHHGHHHHHHHHHHGGGGHHHGGGGGGGHHHGGHHHHHDGHHHHHHHHHHHHGGHFHHBFFG/EEEFGCFGFGFGFGHHDFFHGGGCC-<0100000000000000//...<./0000:0000:0///./:/0/<<<0000000...--.-..:000<000000000:</.00<<00/000.<0.----./:0./..-/..<
@M03495:530:000000000-LYBTV:1:2112:14384:16449 2:N:0:CATCACCC+TGCTATAT
ATATTTTGCCGTTGATAAACCAGGACTCAGGCGGACCAAAGCTCACATGCTGACAGATCGGAAGAGCGTCGTGTAGGGAAAGAGTGTATATAGCAGTGTAGATCTCGGGGGTCGCCGTATCATTAAAAAAAAAAGAAAAGGGATGAGAGGGAGGGCAAGTAACACAGGCACAGATACAATGTTAAGTAGCACAGTAACCTGAAGGAGGGCAGTGAAGTTCGAATGCTAGGAGGTGAGCAGAGGCTTCAGGA
+
ABCCCFFFFFCCGGGGGGGGGGHGHHHHHHHHGGGGGHHHHHHHHHHHHHHHGHHHHHHHGEGGHHHGGGEEEFGHHGFHHFFGFHFGHHGHFHHH?GHFHB4GFFFE/>C/?A/?C/<CCFHHHGFG<CCFFC.;;///.;./.0000...:--..9:900000......//00900;00000000:000://900000./000...-.../0000000...000000.0/.9.0.00/;..;.9/0000
@M03495:530:000000000-LYBTV:1:2112:17287:16466 2:N:0:CATCACCC+TGCTATAT
ATATTTTGCCGTTGATAAACCAGGACTCAGGCTGGACCAAAGCTCACATGCTGACAGATCGGAAGAGCGTCGTGTAGGGAAAGAGTGTATATAGCAGTGTAGATCTCGGTGGTCGCCGTATCATTAAAAAAAAAAAAAGGTAAGGACTTCATAATGCGCAGACGGTAGAGACAGAAGTATTTCGAGCACACAAGCGTCACACTGCTGAGTAGTTGATACTGCGATTAGAGTCACAGAAAACGTAGCGTGCG
+
CCDDCFFFFFDBGGGGGGGGGGHGHHHHHHHHHHGHHHHHHHHHHHGHHHHHHHHHHHHHHGGGGHHHGEGEEFHGHHGHHHHHHHHFHHHHHHHGHFCGGHHHEHHHGEEFEFE//@/<CCFFGDB??GC?//<---..000000./000<0<:00..---.-....00:///<00000000:./.-./....9<....00/0<000.<:00000000::0.-...000000000000//-::<.-...-
@M03495:530:000000000-LYBTV:1:2112:18845:16501 2:N:0:CATCACCC+TGCTATAT
ATATTTTGCCGTTGATAAACCACCCTCCCTGTGGTCGTTATCTTGCTCCTTCTGTCGTCAACGAATTTACTAATTCCAAAGCTCACATGCTGACAGATCGGAAGAGCGTCGTGTAGGGAAAGAGTGTATATAGCAGTGTAGATCTCGGTGGTCGCCGTATCATTAAAAAAAAAAAAAGAGGTAGAGATCATGTTATGCAAGTTGTGAAGAAGAGGAATGATGTCGAAGGACTAGCTTGAGGTACCGGATGA
+
CDEDEFFFFFCCGGGGGGGGGGGGGHHGGHHHHHHHGGGHHHHHHHHHHHHHHHHHGGGHGHGGGHHHHHHHHHHHHHHHHHHHHHHHHHHHHHHHHHHHGGGGHHHGGGGGGHHGHGHHHHHHHHHGHHHGHHHHHHFHHHGFBDFA??CAFAAAE<.FGB1FGFH1FEGGGG-9-../.000<111<011:11<11110111<.1111::0.../<00111:......://0/11/.0:<0119--.-<
@M03495:530:000000000-LYBTV:1:2112:22472:16511 2:N:0:CATCACCC+TGCTATAT
ATATTTTGCCGTTGATAAACCAGGGACTCAGGCTGGACCAAAGCTCACATGCTGACAGATCGGAAGAGCGTCGTGTAGGGAAAGAGTGTATATAGCAGTGTAGATCTCGGTGGTCGCCGTATCATTAAAAAAAAAAAACGAGGAGATAGCGCTCGCGCAGGCATATGCTTAGCATCTATGTCCGTTGGTACTGCGATGTCAGGCTTAACGGCAGTCAGCAAGGCATGTCCAGGTTGTCATGAGGGGTGATC
+
BBCBCFFFFFBAEGGGGGGGGGHGGGGHHHHFFFHGHHHHHHFCGHHGHHHHHHFHHHGFHHGGGGFHHGEGEEEHHHHGHGEGHHHHHHHHHHHHHHGHFGF4FGHBGF>?EEHE<EGF/A0FGHF3GFG@//<A--.-..-<../000--..---9---..0000000;000000000;;0..0...09:00.-...000:/./000.----/:0000//...0:09900/:0/.;00000/.-.9:B0
@M03495:530:000000000-LYBTV:1:2112:13343:16551 2:N:0:CATCACCC+TGCTATAT
ATATTTTGCCGTTGATAAACCAGCTAATCCTGAAAAAAAAATCAAAGCTAAAAACTACAATGCTAAGACCACGATGTGACTGCTATCAAAGTTAGATATATATGTAAATTATTCATCTGTCAAATCCTAGAATTATATCATACCTGCTCCAGCAATCACGACCTGAGTCCTGGCAAACAACCTGCAGAAAAGCCAATCAAATATATTTTCACAAGAGATGGAATGTGAGGCAATAATAGAGTACAAAGGTT
+
ACBCCFFFFFCCGGGGGGGGGGHHHHHHHHHHHHHHHGGGGHHHHHGGHHHHHHGHGHHHHHHHHHHHHGHHGGHGHHHHGHGHHHGHHHHHHHHHHHHHGHHHHHHHHHFHHGHHHHHHFHHHHHHHHHHHHHHFFHGHHHHGHHHHHHHHHHHFHHHGGGGGEBGHHHHHHHHHHHHHHGHHEFHHHHHHHFHFGHFHBGHGHHHHFFFHHGFHHHHH0/00C;BFFFEGGEGFFGFBB0;:CCBFGFB
@M03495:530:000000000-LYBTV:1:2112:3068:16567 2:N:0:CATCACCC+TGCTATAT
ATATTTTGCCGTTGATAAACCAGCTAATCCTGAAAAAAAAATCAAAGCTAAAAACTACAATGCTAAGACCACGATGTGACTGCTATCAAAGTTAGATATATATGTAAATTATTCATCTGTCAAATCCTAGAATTATATCATACCTGCTCCAGCAATCACGACCTGTAATGGTTTAGTGGGTTGTTCACTGTTTCTGAAAAATGAAGATAGTTGTCCAGCTTCCAAAAAGTTTATTGTGTTTTCTAGTGGAG
+
CCCCCFFFFFBAGGGGGGGGGGHHHHHGHHHHFHHGHGGGGHHHHHGHHGHHGHFHHHHHHGHHHHHHHHHHGGHGHHHHGHHHGHHHHHHFHHHHHHHHHHHHHHHHGHHHHHHHHFHHHHHHHHHHHFGHHHHHHHHHHHHHHHEFHFHHGHGHGGHDEGGFHGGFHHGGGHGHGHHGGADGHHHHGHHHHHHHHEHGHHD=GHCCFGGGFGCHHFE0GGCFFGHGFGFBFFGGFFGCFFFFGGGGEFG
@M03495:530:000000000-LYBTV:1:2112:12282:16583 2:N:0:CATCACCC+TGCTATAT
ATATTTTGCCGTTGATAAACCAGCTAATCCTGAAAAAAAAATCAAAGCTAAAAACTACAATGCTAAGACCACGATGTGACTGCTATCAAAGTTAGATATATATGTAAATTATTCATCTGTCAAATCCTAGAATTATATCATACCTGCTCCAGCAATCACGACCTGTAATGGTTTAGTGGGTTGTTCACTGTTTCTGAAAAATGAAGATAGTTGTCCAGCTTCCAAAAAGTTTATTGTGTTTTCTAGTGGAG
+
AAAAAFFFFFBBGGCGGGFGGCHHGHHHHHHGHCHHHGGGGHFHHFHHFHHFHHGHHHGHHHHHHHHHHHHHGGHEFDFHDGHHHHGHHFHFHHHHHHGHHHHHFGHHHHHHHHHHHHGHHHHHHFFHHHFHHGHHHHHHHHHHHHHGFHHHHHHHHHHGGGGGHHHFGHHHHHHHGHHGGGGGHHGHFHGHHGHHGGFG.<GB0;CBGFGBGGGHGHFGGF/:::GEFFFFGGGFBCCCFFGGFF0FFFE
@M03495:530:000000000-LYBTV:1:2112:23929:16594 2:N:0:CATCACCC+TGCTATAT
ATATTTTGCCGTTGATAAACCAGCTAATCCTGAAAAAAAAATCAAAGCTAAAAACTACAATGCTAAGACCACGATGTGACTGCTATCAAAGTTAGATATATATGTAAATTATTCATCTGTCAAATCCTAGAATTATATCATACCTGCTCCAGCAATCACGACCTGTAATGGTTTAGTGGGTTGTTCACTGTTTCTGAAAAATGAAGATAGTTGTCCAGCTTCCAAAAAGTTTATTGTGTTTTCTAGTGGAG
+
ACCCBFFFFFCAGGGGGGGGGGHHHHHHHHHGGHHHHGGGGHHHHHGGHHHHHHGHHHHHHHHHHHHHHHHHGGHGHHHHHHHHHHGHHHHHHHHHHHHHHHHHHHHHHHHHHHHHHHHHGHHHHHHHHHHHHGHHHHHHHHHHHHHGHHHHHHHHHHHGGG@EHGGFHHHHGHHGFDGHFGGGGHHHGHHHGHHHHHFHGHHGGHGHGHFGFGF0GGFFHHHHHHGGFFGGGFBFGGF/FGGGGFFG?FE
@M03495:530:000000000-LYBTV:1:2112:8315:16604 2:N:0:CATCACCC+TGCTATAT
ATATTTTGCCGTTGATAAACCAGGGACTCAGGCTGGACCAAAGCTCACATGCTGACAGATCGGAAGAGCGTCGTGTAGGGAAAGAGTGTATATAGCAGTGTAGATCTCGGTGGGCGCCGTATCATTAAAAAAAAAAGAATCATAAAAATTGGATGAAAAAATATTAATAAACACGTCAAGATGATGAAGTAGGCGAGTTGTTCCAATATCATTGTGATTAACATTGTAACGGTGGAAAGAAGGTGTTGTTG
+
>AABBFFFFFBAFGGGGGGGGGHGGDFHFHHGHHFGGHFHHHHHFHHFHFHHHHFHHFGHHHGGGGHHHEAEEEGHHHHGGHHGHHBGHHFHHFFHHHDGFFHHBE4BGF>>E//E//<//0F33B2F222>/A/>.<01>=110=0<G/D/0D</00=.-.000:0000;GBA..9.;B0000000000;090---:;0;./B///9//9/99:BB//;////;/9///:-....//./;/.://..:..
@M03495:530:000000000-LYBTV:1:2112:8031:16624 2:N:0:CATCACCC+TGCTATAT
ATATTTTGCCGTTGATAAACCAGTCAGGAGTCCAAAGCTCACATGCTGACAGATCGGAAGAGCGTCGTGTAGGGAAAGAGTGTATATAGCAGTGTAGATCTCGGTGGTCGCCGTATCATTAAAAAAAAAAGAAGAGGAAAAAAAGAGAGTCGTTGGAGTATGGGTGAATGGTAAAAGCAAAAATGAGGAAAGCTTGACGAACACGGAGAGTGAGTGTAGAAAGCATAATGATGGAGCAGAGACGTCGGTGT
+
CCCDDFFFFFDCGGGGGGGGGGHHHHHHHGHHHHHHHHHHHHHHHHHGHHHHHHHHGGGGHHHGGGGEEBGHHGGHHHHHHHHHGHHHEHHHHHHFGGFHHGHGGGGGFC@AG/?0FGHHFFHBFCBD/</??1=0/00<00--..//<<0<.<<.0/0/11/./..011<111111.0/0/..011/0:/./01/.09.-<-/.-<.9.011010:111110/0111<11<10///.//.//.<.---..
@M03495:530:000000000-LYBTV:1:2112:15422:16625 2:N:0:CATCACCC+TGCTATAT
ATATTTTGCCGTTGATAAACCAGCTAATCCTGAAAAAAAAATCAAAGCTAAAAACTACAATGCTAAGACCACGATGTGACTGCTATCAAAGTTAGATATATATGTAAATTATTCATCTGTCAAATCCTAGAATTATATCATACCTGCTCCAGCAATCACGACCTGTAATGGTTTAGTGGGTTGTTCACTGTTTCTGAAAAATGAAGATAGTTGTCCAGCTTCCAAAAAGTTTATTGTGTTTTCTAGTGGAG
+
CCCCCFFFFFCBGGGGGGGGGGGHHHHHHHHHHGHHGGGGGHFHHHHHHHHHHHGHHHHHHHHHHHHHHHHHGGHGHHFHHHEHHHHHHHHHHHHHHHHHHHHHHHHHHGHHHHHHHHHHHHHFHHHHHHHHHFHHHHHHHHHFHHHFFHFHFHHHHHHGDGGGEDHHHHHFFHHHHHGHGGGGHHHHHGFHBHFHHHHHHHHHGHHHHHCGHGHGGFBCHHHHEHHGGGGGGGGFGGF/CFFFB0FF?FE
@M03495:530:000000000-LYBTV:1:2112:21964:16628 2:N:0:CATCACCC+TGCTATAT
ATATTTTGCCGTTGATAAACCACCCTCCCTGTGGTCGTTATCTTGCTCCTTCTGTCGTCAACGAATTTACTAATTCCAAAGCTCACATGCTGACAGATCGGAAGAGCGTCGTGTAGGGAAAGAGTGTATATAGCAGTGTAGATCTCGGTGGTCGCCGGATCATTAAAAAAAAAAATATTAATGAAGTATACGAGTATTGTTGGTATAGCTAATATCTGATAAAAGTAGTAAAGACCTAGTCTACACTATGA
+
CCDCCFFFFFCAGGGGGGGGGGGGGHHGGHHHGHHHGGGHHHHHHHHHHHHHHHHGGGGHGHGGGHHHHHHHHHHHHHHHHHHHHHHGHHHHHHHHHHHHGGGGGGHGGGGGGHHHHGHHHHFHHHGHHHGHHHHHHHFHHF2@22FF?EEDDC/<C-@.<<GF1<0D<?<E;A?.;;000000:00;000..:..00000..:000;00:00:000000:0000000000000//000:0:000/0/0:0
@M03495:530:000000000-LYBTV:1:2112:14088:16630 2:N:0:CATCACCC+TGCTATAT
ATATTTTGCCGTTGATAAACCAGTACCATCCAAAGCTCACATGCTGACAGATCGGAAGAGCGTCGTGTAGGGAAAGAGTGTATATAGCAGTGTAGATCTCGGTGGTCGCCGTATCATTAAAAAAAAAAAAACAGAAAAAAAAGAAAAAAGTGAGGTCTACAGACAGATAAGCAACAGACTGTAGTACAGAGGAAGGAGAGTAATATGAGCAAAGTGTGTGAAGGACAGACAGGAAGGGTGGGGTGGATAAG
+
CCCDDFFFFFCCGGGGGGGGGGHHHHHHHHHHHHHHHHHHHHHHHHHHHHHHHHGGGGHHGGGGGEGHHHHGHHHHHHHHHHHHHHFHHHHHGHHHHHHHHGEEGEF?CFGEEAGBHHHHGGFFCGCB//-..001100---.:.//.-<0000.//00<00:.//<00000</../<.00000<<0:00/..<..:.<.:0000000000/0/0000..0000.././.</<./.....---.--.000<
@M03495:530:000000000-LYBTV:1:2112:8268:16671 2:N:0:CATCACCC+TGCTATAT
ATATTTTGCCGTTGATAAACCAGCTAATCCTGAAAAAAAAATCAAAGCTAAAAACTACAATGCTAAGACCACGATGTGACTGCTATCAAAGTTAGATATATATGTAAATTATTCATCTGTCAAATCCTAGAATTATATCATACCTGCTCCAGCAATCACGACCTGTAATGGTTTAGTGGGTTGTTCACTGTTTCTGAAAAATGAAGATAGTTGTCCAGCTTCCAAAAAGTTTATTGTGTTTTCTAGTGGAG
+
BCCCCFFFFFBBGGGGGGGGGGHHHHHHHHHHHHHCHGGGGHHHHGHHHHHHGHGHHHHHFHHHHHHHGHHHGGHGHGHFHFHHHHGHHHHHFHHHHHHHHHHHHHHHHHHHFHHHFHHHHHHHHHFHGHGGHHHHHHHHHHGFHHGHHHCGHHGHHHHGGFGGHHHFHFHGHHHHBGGHGGGGHHHHHHHHHEGHHHHHHHHHFHFHFGCFGGGGGFCGHHHHHHHGG0BFEBGGGFGFFGGFFFGGGGE
@M03495:530:000000000-LYBTV:1:2112:18293:16690 2:N:0:CATCACCC+TGCTATAT
ATATTTTGCCGTTGATAAACCAGCTAATCCTGAAAAAAAAATCAAAGCTAAAAACTACAATGCTAAGACCACGATGTGACTGCTATCAAAGTTAGATATATATGTAAATTATTCATCTGTCAAATCCTAGAATTATATCATACCTGCTCCAGCAATCACGACCTGTAATGGTTTAGTGGGTTGTTCACTGTTTCTGAAAAATGAAGATAGTTGTCCAGCTTCCAAAAAGTTTATTGTGTTTTCTAGTGGAG
+
ABCBBFFFFFCBGGGGGGGGGGHHHHHHHHHHFHHHHGGGGHHGHHGHHHHHHHGHHHHHHHHHHFHHHHHHGGHGHHHHHHGGHFHHHHGHHHHHHHHHHHHHHHHHHGHHHHHHHHHHHHFFHHHHHHGHHHHHHHHHHHHGHHHHHGFHGHFHHHHGGGGGHHHHHHHFHHHHFGHHDGGGHHHHHHHHHHHHHHGHHGHHBGGHHHCGHHGGHHFHHHCG0CG.ACBFFFGGGGGG9FFFEFFGGBE
@M03495:530:000000000-LYBTV:1:2112:16821:16692 2:N:0:CATCACCC+TGCTATAT
ATATTTTGCCGTTGATAAACCAGCTAATCCTGAAAAAAAAATCAAAGCTAAAAACTACAATGCTAAGACCACGATGTGACTGCTATCAAAGTTAGATATATATGTAAATTATTCATCTGTCAAATCCTAGAATTATATCATACCTGCTCCAGCAATCACGACCTGATAATGGTTTAGTGGGTTGTTCACTGTTTCTGAAAAATGAAGATAGTTGTCCAGCTTCCAAAAAGTTTATTGTGTTTTCTAGTGGG
+
BCCCCFFFFFCBGGGGGGGGGGHHHHHHHHHHHHGHHGGGGHHGHHHHHHHHHHGHHHHHHHHHHHHHHHHHGGHGHHHHHHHHHHHHHHHHHGHHHHHHHHHHHHHHHHHHHHHHHHHHHHHHHHHHHHGHHHHHHHHHHHHFHHHGHHHHHHHHHHHGFGGGHFHFHHHHHHGHGHHHHEGGGHHHHHHHHHHHHGHFHHHHFFHFHHHHHHHHHHHHHGHGHHEEE;9CFFFGGGGFGGGGEFFFGF.
@M03495:530:000000000-LYBTV:1:2112:15180:16715 2:N:0:CATCACCC+TGCTATAT
ATATTTTGCCGTTGATAAACCACCCTCCCTGTGGTCGTTATCTTGCTCCTTCTGTCGTCAACGAATTTACTATTCCAAAGCTCACATGCTGACAGATCGGAAGAGCGTCGTGTAGGGAAAGAGTGTATATAGCAGTGTAGATCTCGGTGGTCGCCGTATCATTAAAAAAAAAATAGGTTAAGAATGCAGTTGAGAAGGAGAGAGTAAGCAGTGCATAACTAGAAGAACAGTGCCGTGAGGGTTGTCGGTGT
+
BCCCCFFFFFDCGGGGGGGGGGGGGHHGGHHHHHHHGGGHHHHHHHHHHHHHHHHHGGGHGHGGGHHHHHHHHHHHHHHHHHHHHHHHHHHHHHHHHHHGGGGGHHGGGGGGHHHHGGHHHHHHHHHHHHHHHFHFHGH3?3GHGGGGFF<>>EAA<CCGFHFFHGHGCGF?E.<000000000000:000000.0<.......00<:00<000<000000:0000////0000<.-..<...-.0.-9..
@M03495:530:000000000-LYBTV:1:2112:2401:16721 2:N:0:CATCACCC+TGCTATAT
ATATTTTGCCGTTGATAAACCAGCTAATCCTGAAAAAAAAATCAAAGCTAAAAACTACAATGCTAAGACCACGATGTGACTGCTATCAAAGTTAGATATATATGTAAATTATTCATCTGTCAAATCCTAGAATTATATCATACCTGCTCCAGCAATCACGACCTGTAATGGTTTAGTGGGTTGTTCACTGTTTCTGAAAAATGAAGATAGTTGTCCAGCTTCCAAATAGTTTATTGTGTTTTCTAGTGGAG
+
?AA@AFBFFFB>AAGDFBGFFECE4FGHHBAFFBFBGEEC?GFG3GHFHFGHDFDFHHF3GHF@D@3GF2BEEEH1BBGHGB3F4ECG43@FGGHGFG@GF4GBGHHHFFHHHBBGFGG4FB?GHFEDGHGHGGHGHHF2FBBGFHFFFGHFFHFHCGGEDC/CFFFDDGHDFFHHHGFHAC@CHHGGHGHHGGFHHD<G<<D0=0CHGHCBGCCC0::GGH/C0;0;CFBB0;;0B0/99C0CBFFGFBA
@M03495:530:000000000-LYBTV:1:2112:29256:16742 2:N:0:CATCACCC+TGCTATAT
ATATTTTGCCGTTGATAAACCAAAGCTCACATGCTGACAGATCGGAAGAGCGTCGTGTAGGGAAAGAGTGTATATAGCAGTGTAGATCTCGGTGGTCGACGTATCATTAAAAAAAAAATAAAACGACAGTTCGATCACTGATAGGGCGTGAGAACTCTGACGAGTTCACCGACTCTGCGTCTAGCTTTACGGATATACTATATCGCAGCCACGCTAGGATGCAATACTGCGGAGGCACACCGCGCTACTAG
+
CCCCCFFFFFBAFGGGGGGGGGHHGHGCHHGHHHHHEGHHGHCHGGGEHHHGGGGGGHFHHGGHGHHHHGFGFFHHBFFGBHGHBBGBDBHEG??>3>/>@//BCHGBFHFHB/EC/@022222/////111//10.0111111000---..000000000..-..0000.---.000-.9..0000000.....000000009....-../-.....000/00000000.----.../..-------0:0
@M03495:530:000000000-LYBTV:1:2112:16913:16763 2:N:0:CATCACCC+TGCTATAT
ATATTTTGCCGTTGATAAACCACCCTCCCTGTGGTCGTTATCTTGCTCCTTCTGTCGTCAACGAATTTACTAATTCCAAAGCTCACATGCTGACAGATCGGAAGAGCGTCGTGTAGGGAAAGAGTGTATATAGCAGTGTAGATCTCGGTGGTCGCCGTATCATTAAAAAAAAAAAAATAGAAGCAGAAGGAGGAGGGCGATAAGTAGAGGTGTGAAAGTGGGATGGTTAGAGAGTAGAAGACGGACGAGAG
+
CCDDEFFFFFECGGGGGGGGGGGGGHHGGHHHHHHHGGGHHHHHHHHHHHHHHHHHGGGHGHGGGHHHHHHHHHHHHHHHHHHHHHHHHHHHHHHHHHHHGGGGHHHGGGGGGHGGHGHHHHGHHHHHHHHHHHHHGHHHHGGHEHHG?CBEBA//A/<0FGF1FGGHHCF@?@-9-.0<1110</</0..<....-.---..011<<</0.0.1<1<1109.0..011<1<190111110/..<--9-<-
@M03495:530:000000000-LYBTV:1:2112:27432:16772 2:N:0:CATCACCC+TGCTATAT
ATATTTTGCCGTTGATAAACCAGCTAATCCTGAAAAAAAAATCAAAGCTAAAAACTACAATGCTAAGACCACGATGTGACTGCTATCAAAGTTAGATATATATGTAAATTATTCATCTGTCAAATCCTAGAATTATATCATACCTGCTCCAGCAATCACGACCTGTAATGGTTTAGTGGGTTGTTCACTGTTTCTGAAAAATGAAGATAGTTGTCCAGCTTCCAAAAAGTTTATTGTGTTTTCTAGTGGAG
+
BCBCBFFFFFBAGGGGGGGGGGHHHHHHHHHHGHHHHGGGGHGHHHGGHHHHGGGHHHHHHHHHHHHHHHHHGGHGHHHHGHHHHHHHHHHHHHHHHGHHHHHHFHHHHHHHHHHHHHHHHHHGHHHHHHHHHHGHHHGHHHHHFHFHHHHHHHHHHHHGGGGGHHHGHHHFGHHGHHHFGGFGHHHFHHHHGGHHHHGHHHHHDFCHHHFFHHHHFHHHHHHBGBGGGFFGGGGG0;BCBFGGGECFFFG
@M03495:530:000000000-LYBTV:1:2112:13564:16784 2:N:0:CATCACCC+TGCTATAT
ATATTTTGCCGTTGATAAACCAGCTAATCCTGAAAAAAAAATCAAAGCTAAAAACTACAATGCTAAGACCACGATGTGACTGCTATCAAAGTTAGATATATATGTAAATTATTCATCTGTCAAATCCTAGAATTATATCATACCTGCTCCAGCAATCACGACCTGTAATGGTTTAGTGGGTTGTTCACTGTTTCTGAAAAATGAAGATAGTTGTCCAGCTTCCAAATAGTTTATTGTGTTTTCTAGTGGAG
+
BBBBAFBFFFDAGGGGFGGGGGHHHHHHHHHHHHHHHGGGGHHHGHHHHHHHHHGHHHHHHHHHHGGFHHHHGFHGHBGFFGBGGHHHHHHGFHHHHHHHHHHGGHHHHFHGHGHHGHHHHHHGFHGGFHHHHGHHHHHHHHGFHHGGHFHHEHHHHHHGGGGGFHHBGHHGGHHEGHHGGGCGHHGHHH<GGFHHHEGGEHHFDGHBGGGHGHECHHFFHF/CBF0;BFCFFG0090/9/9BFFFGE.CE
@M03495:530:000000000-LYBTV:1:2112:6046:16791 2:N:0:CATCACCC+TGCTATAT
ATATTTTGCCGTTGATAAACCACCCTCCCTGTGATCGTTATAATTTACTAATTCCAAAGCTCACATGCTGACAGATCGGAAGAGCGTCGTGTAGGGAAAGAGTGTATATAGCAGTGTAGATCTCGGTGGTCGCCGTATCATTAAAAAAAAAAAAGACATAAGAATAAGTGAGAGCGGATAGTGGACAAGAGAAGAAAAGTCATCATGGAAGCACGAACGTGAGGCAACACGAGCGGACATGATGCGGTAGA
+
CCCCBFFFFFCCGGGGGGGGGGGGGHHGGHHHHHHHGHHHHHHHHHHHHHHHHHHHHHHHHHHHHHHHHHHHHHHHHHGGGGHHHGGGGGGGHHHGHHHGHHFGGFHHHHHHHHFHDG3FFHHFHGE?E<FC/CC/<@CF2DFFGFGGC@<-<-..//111111<111111010.----.011.000../.:0/0////01<11111000/.0/-..-<..9.....9...-----9--000111<-...1
@M03495:530:000000000-LYBTV:1:2112:26944:16793 2:N:0:CATCACCC+TGCTATAT
ATATTTTGCCGTTGATAAACCAGCTAATCCTGAAAAAAAAATCAAAGCTAAAAACTACAATGCTAAGACCACGATGTGACTGCTATCAAAGTTAGATATATATGTAAATTATTCATCTGTCAAATCCTAGAATTATATCATACCTGCTCCAGCAATCACGACCTGTAATGGTTTAGTGGGTTGTTCACTGTTTCTGAAAAATGAAGATAGTTGTCCAGCTTCCAAAAAGTTTATTGTGTTTTCTAGTGGAG
+
AAABBFFFFFCAGGGGGGGGGGHHHHHGHHHHGGHHHGGGGHFHHHFHHHHHHHGHHHHHHHHHHHHHGHHHGGGGHGHHHHGHHHGHHHHHHHGHHHHHHHHGHHHHEHHHHHGHFHHHHHHHHHHHHGHHHHHHHFHHHGHHHHHHHGHHHGGHGHHGGGGGFGFHHHHFHHHH<FGEEFGGHHHHHHHHHHHHHHHHHHHH<0CGHEGHHHHHCGCFHG:0CFGGGFFGEGFF;0CFFGGGGEFF?09
@M03495:530:000000000-LYBTV:1:2112:25894:16803 2:N:0:CATCACCC+TGCTATAT
ATATTTTGCCGTTGATAAACCACCCTCCCTGTGGTCGTTATCTTGCTCCTTCTGTCGTCAACGAATTTACTAATCCAAAGCTCACATGCTGACAGATCGGAAGAGCGTCGTGTAGGGAAAGAGTGTATATAGCAGTGTAGATCTCGGTGGTCGCCGTATCATTAAAAAAAAAAAAAAGGAAGGTATAGGAACACGTCGGGGTGGTGTAAGAGAAAATAACACTAGGGAACAATAGGTATCTAGTATGCTGG
+
CCCCCFFFFFCAGGGGGGGGGGGGGHHGGHHHHHHHGGGHHHHHHHHHHHHHHHHHGGGHGHGGGHHHHHHHHHHHHHHHHHHHHHHHHHHHHHHHHHHGGGGHHHGGGGFGHHHHGGGGHHHHHHHHHHHHHHHHHFHFDDDHFFFCEF<1>>EE>A0<FFHF11FBE-E-----9..:/.:0C000:00.//.:.----:--...00000/00/00000009:/./..//00009000:0090090000
@M03495:530:000000000-LYBTV:1:2112:10714:16814 2:N:0:CATCACCC+TGCTATAT
ATATTTTGCCGTTGATAAACCAGCTAATCCTGAAAAAAAAATCAAAGCTAAAAACTACAATGCTAAGACCACGATGTGACTGCTATCAAAGTTAGATATATATGTAAATTATTCATCTGTCAAATCCTAGAATTATATCATACCTGCTCCAGCAATCACGACCTGTCCTGGCAAACAACCTGCAGAAAAGCCAATCAAATATATTTTCACAAGAGATGGAATGTGAGGCAATAATAGAGTACAAAGGTTGA
+
CBCCCFFFFFCBGGGGGGGGGGHHHHHHHHHHHHHHFGGGGHHHHHHHHHHHHHGHHHHHHHHHHHHHHHHHGGHGHHHHHGFHHHHHHGHHHHHHHHHHHHHHHHHHHHHHHHHHHHHHHHHHHHHHHHHHHHHHHHHHHHHHGHHHHHHHHHHHHHHFGGGGGHHHHFFHHHHHHHHGHHHHHHEH/GHHHHHHHFBGHHHHHGHFEHFHFHHHHHGHHHHHGGGGGGGGGFFFBFF;CFFGGGG0FFC
@M03495:530:000000000-LYBTV:1:2112:28687:16815 2:N:0:CATCACCC+TGCTATAT
ATATTTTGCCGTTGATAAACCAGCTAATCCTGAAAGAAAAATCAAAGCTAAAAACTACAATGCTAAGACCACGATGTGACTGCTATCAAAGTTAGATATATATGTAAATTATTCATCTGTCAAATCCTAGAATTATATCATACCTGCTCCAGCAATCACGACCTGTAATGGTTTAGTGGGTTGTTCACTGTTTCTGAAAAATGAAGATAGTTGTCCAGCTTCCAAAAAGTTTATTGTGTTTTCTAGTGGAG
+
BABBBFFFBFDAGGCGGFGFGCHGHGHHFGHHHGGHHHHHHHHHHHFHHHGHHHGHHBGHHHHHGHHHHFFHGGHGFHHBGHFFHHGHHHHDGHFHHHHHGHHHHHHHHFHHFHHHGHFHFFHFHH3GHHHGHHGHHHFFHHH3BGG3EGHGHC2?E3GDABCGGHHEHGGFFGHHDGEHEGFGHHHHHHHBGHDGGFDFGHFG111>GHHEHHHDGCGHHHFF<0GEGHHGHGHFGGHFB/0GF0;0;0A
@M03495:530:000000000-LYBTV:1:2112:21316:16848 2:N:0:CATCACCC+TGCTATAT
ATATTTTGCCGTTGATAAACCACCCTCCCTGTGGTCGTTATCTTGCTCCTTCTGTCGTCAACGAATTTACTAATTCCAAAGCTCACATGCTGACAGATCGGAAGAGCGTCGTGTAGGGAAAGAGTGTATATAGCAGTGTAGATCTCGGTGGTCGCCGGATCATTAAAAAAAAAAAAAATAGTCAACATGCATAACTGCGTATGAGCAAGCGAATGGATACACGTCATGTTAGAACCTCTGATAGTGTAAAA
+
BBBBBFFFFFBBGFGFGGFGGGGGGHHEGGHHHHFGGGGHHHHHHHHHGHHHHHHFEGEHGHGGGGGHFHGHHHHHFHGHHGHHHBFHHHHGFGFHFHFHGFFGHHFCGGGGGHHHHFCGEHH2FGGHHHHHHHHFGFBFG3F2@2@F/?EA1@C/<->.-0<=10=0<@<-@@--9-.90990;:0//900//////....//////....--/;//9/9/....:///;;/9:..///////://////
@M03495:530:000000000-LYBTV:1:2112:24035:16849 2:N:0:CATCACCC+TGCTATAT
ATATTTTGCCGTTGATAAACCACCCTCCCTGTGGTCGTTATCTTGCTCCTTCTGTCGTCAACGAATTTACTAATTCCAAAGCTCACATGCTGACAGATCGGAAGAGCGTCGTGTAGGGAAAGAGTGTATATAGCAGTGTAGATCTCGGTGGTCGCCGTATCATTAAAAAAAAAAAATAGTACAGACTCATGAGGCTGACGATCATTCTCTGGTATGGTAGCCATGCTACATACAAGGACTGCGATCGCTTT
+
ABBCCFFFFFCCGGGGGGGGGGGGGHHGGHHHHHHHGGGHHHHHHHHHHHHHHHHHGGGHGHGGGHHHHHHHGHHHHHHGHHHHHHHHHHHHHHHHHHHHGGGGGHHGGGGGGGHGHGGHHHHHGHGHHHHHGHHHHHHHHH2GGFHGFC?EGCC/EEAFGFG1F1>FF@CE?-:-.090;;009.0:00;00/..../.....000:00000000;0;0000;009000000:00;.././.;..-..9.
@M03495:530:000000000-LYBTV:1:2112:27704:16849 2:N:0:CATCACCC+TGCTATAT
ATATTTTGCCGTTGATAAACCAGCTAATCCTGAAAAAAAAATCAAAGCTAAAAACTACAATGCTAAGACCACGATGTGACTGCTATCAAAGTTAGATATATATGTAAATTATTCATCTGTCAAATCCTAGAATTATATCATATATGCTCCAGCAATCACGACCTGTATTGGCTTAGTGGGTTGTTCACTGTTTCTAAAAAATGAAGATAGCTGTCCATCTTCCAAAAAGTTTATTGAGCTTTATAGTGTAG
+
111>>FFD11A1111BA3FG1A00111BA3F1D11B0AE//BF1F110B1GH11/BF11111B2221BG00?F/GG>@222FF1FHHF2@BGHD21222222@22>FG22GHG2>FD2FB2FFG2G<B>BG1GFD2>22FD222B2BB1BGB00GG1@1//>CAFHG11<10?0C1110.>.-<.<11<=<00=D0=<00<.00;00;0=0;0:C0;0;C00G00;...90099F00000/0000;00000
@M03495:530:000000000-LYBTV:1:2112:11922:16856 2:N:0:CATCACCC+TGCTATAT
ATATTTTGCCGTTGATAAACCAGCTAATCCTGAAAAAAAAATCAAAGCTAAAAACTACAATGCTAAGACCACGATGTGACTGCTATCAAAGTTAGATATATATGTAAATTATTCATCTGTCAAATCCTAGAATTATATCATACCTGCTCCAGCAATCACGACCTGTAATGGTTTAGTGGGTTGTTCACTGTTTCTGAAAAATGAAGATAGTTGTCCAGCTTCCAAAAAGTTTATTGTGTTTTCTAGTGGAG
+
AABCCFFFFFBBGGGGGGGGGGHHHHGHHGHHHHHGHGGGGHGHHHEHHHGHHHGHHHHHHFHGHHGHHHHHGGHGHHGHHHHHHHHHHHHHHHHHHHHHHHHHGFHHHGHHHHHHFHHHHHHHHHHHHHHFFHHGHGHHHHHFFHHHHHGHEFHHHEHGGGGGHGHHHHGGHHHHGHEHGEGGHGGHHFHHHHHHHFHHGHHHFHGHFHGHHHHHFHGHFHHCGF..AFFGGGGEGGFGGFGGF0CF?0.
@M03495:530:000000000-LYBTV:1:2112:25841:16888 2:N:0:CATCACCC+TGCTATAT
ATATTTTGCCGTTGATAAACCAGCTAATCCTGAAAAAAAAATCAAAGCTAAAAACTACAATGCTAAGACCACGATGTGACTGCTATCAAAGTTAGATATATATGTAAATTATTCATCTGTCAAATCCTAGAATTATATCATACCTGCTCCAGCAATCACGACCTGTAATGGTTTAGTGGGTTGTTCACTGTTTCTGAAAAATGAAGATAGTTGTCCAGCTTCCAAAAAGTTTATTGTGTTTTCTAGTGGAG
+
BBBCBFFFFFCAGGGGGGGGGGHHHHHHHHHHHHHFHGGGGHHHHHHHHGHHHHGGHHHHHHHHGHHHHHHHGGHGHHHHHHHHHHHHHGHGHHHHHHHHHHHHHHHHHHHHHHHHHHHHHHHHHHHHHHGHHHHHHHHHHHFHHHGHHHHHHHHHHHGGDGGGHHHHHHHGFHHHFGHHGGGGHHHHHHHHHEHHHHHHHHHHGHFHEHHHHHHGHHEFFG:0;;CEFBFFFGGGF0CCBFGFFBFGFGG
@M03495:530:000000000-LYBTV:1:2112:29059:16920 2:N:0:CATCACCC+TGCTATAT
ATATTTTGCCGTTGATAAACCAGCTAATCCTGAAAAAAAAAATCAAAGCTAAAAACTACAATGCTAAGACCACGATGTGACTGCTATCAAAGTTAGATATATATGTAAATTATTCATCTGTCAAATCCTAGAATTATATCATACCTGCTCCAGCAATCACGACCTGTAATGGTTTAGTGGGTTGTTCACTGTTTCTGAAAAATGAAGATAGTTGTCCAGCTTCCAAAAAGTTTATTGTGTTTTCTAGTGGG
+
AAABAFFFFFBACGGGGGGGGGHHHHHHHBGHFHHHHGGGGGCGGHHGHHHHFHHGHGHHHHGGHHGGHGHFHGGHEGHGGGHHGHHHHHHHFFGGHHHHHHFGFGHHFFHHHHHHHGHHHHHHHHBHHEBGFHGHHHHHHHHFGHFHHHFCGBHHHHHHGFC@DGFFBGHHGHGFHDGHFDECACGHHHEDGHHDGDDFH.CC:CG00CGHFCC0;CCGHHFFFGB?.;99BFGGGFB9;BFFFBBFFF.
@M03495:530:000000000-LYBTV:1:2112:11748:16962 2:N:0:CATCACCC+TGCTATAT
ATATTTTGCCGTTGATAAACCACCCTCCCTGTGGTCGTTATCTTGCTCCTTCTGTCGTCAACGAATTTACTAATTCCAAAGCTCACATGCTGACAGATCGGAAGAGCGTCGTGTAGGGAAAGAGTGTATATAGCAGTGTAGATCTCGGTGGTCGCCGTATCATTAAAAAAAAAAAAAAAGAGATGAGCAGATAGCAGGCATGACAGTGATACACGAAAACGAGGTATAGGCTATATGGAGGTAACTGAGCC
+
BCCCBFFFFFCCGGGGGGGGGGGGGHHGGHHHHHEGGGGHHHHHHHHHHHHHHHHHGGGHGHGGGHHHHHHHHHHHHHHHHHHHHHHHHHHHGHHHHHHHGGGGHHHGGGGGGHHHHGHHHGHHGHHHHHHHHGHHGHGHFB2FG2@FDE//?A/C@@.FGGGDGDGFBC@EAEC----.9//000000//:00000...0.000000000000.-..-/-..-900000900;0000;/.:000;0000/
@M03495:530:000000000-LYBTV:1:2112:9387:16963 2:N:0:CATCACCC+TGCTATAT
ATATTTTGCCGTTGATAAACCAGCTAATCCTGAAAAAAAAATCAAAGCTAAAAACTACAATGCTAAGACCACGATGTGACTGCTATCAAAGTTAGATATATATGTAAATTATTCATCTGTCAAATCCTAGAATTATATCATACCTGCTCCAGCAATCACGACCTGTAATGGTTTAGTGGGTTGTTCACTGTTTCTGAAAAATGAAGATAGTTGTCCAGCTTCCAAAAAGTTTATTGTGTTTTCTAGTGGAG
+
BCCBBFFFFFBBGGGGGGGGGGHGHGHHHHHHHHHHHGGGGHHGHHHHHHHHHHGHHHHHHHHHHGHHHHHHGGHGHGHHHGHHHHHHHHHHGHHHHHHHHHHHHHHGHHHHHHHHHHHHHHHHHHHGHHHHHHHHHHHGHHHHHHHHGHHFHHHHHHHGGGGGHHHFHHHHHHHHHHEHEFGGHHHFHHHHHHHHHHHGHHHHHGHGGGC0GHFFHHFHHHHF;CGEDFGGGGGFFFFCFFFGGGGGGGG
@M03495:530:000000000-LYBTV:1:2112:6639:16971 2:N:0:CATCACCC+TGCTATAT
ATATTTTGCCGTGATAAACCAGGACTCAGGCGGACCAAAGCTCACATGCTGACAGATCGGAAGAGCGTCGTGTAGGGAAAGAGTGTATATAGCAGTGTAGATCTCGGTGGTCGCCGTATCATTAAAAAAAAAAAAAAGTGAGAAATGAGTAGGGGGGAGTGTGAGAATGACGGAGAGTGTGGTAATGATATCAGGAAGGTTATAAGTCAGCTATATGTTGAGTAGAGGATGGACAGTAGTGTAGTACGTCG
+
CCCCDFFFFFDCGGGGGGGGGGGHHHHHHHHGGGGGHHHHHHHHHHHHHHHHHHHHHHHGGGGHHHGGGGGGGHHHGGHHHGHHHHHHHHHHHHHHGFGFHFHGHHGAEGEFG@DC>/FHHGFHHHHFDFGCC----.0110<1011111110..---<..11<1110<00.-..<<0111./111111111110</..00101111111011111111:1011111/.:0./0090111/11<1:1.<<-
@M03495:530:000000000-LYBTV:1:2112:21456:16975 2:N:0:CATCACCC+TGCTATAT
ATATTTTGCCGTTGATAAACCACCCTCCCTGTGGTCGTTATCTTGCTCCTTCTGTCGTCAACGAATTTACTAATTCCAAAGCTCACATGCTGACAGATCGGAAGAGCGTCGTGTAGGGAAAGAGTGTATATAGCAGTGTAGATCTCGGTGGTCGCCGTATCATTAAAAAAAAAAAAAAAATATGGAAATTGTGGACGAACGTGGGCAGGTATAAGCATGTAGTGAGATAAGGACACGTAGAGTGCACGACA
+
BCCCCFFFFFDCGGGGGGGGGGGGGHHGGHHHHHHHGGGHHHHHHHHHHHHHHHHHGGGHGHGGGHHHHHHHHHHHHHHHHHHHHHHHHHHHHHHHHHGHGGGGHHHGGGGFGGHGHFHHHHGHFHHHHHHHGHHHHHHHFHFHBDFFAC?<1///A@.<CDFDFDGDHCF?C--;----.000:00000000.00-----:..-9:.-.000000000;000;:00::0;00:/.../..0:0000;.--
@M03495:530:000000000-LYBTV:1:2112:24385:16977 2:N:0:CATCACCC+TGCTATAT
ATATTTTGCCGTTGATAAACCAGGTCGTTATCTTGCTCCTTCTGTCGTCAACGAATTTACAATTCCAAAGCTCACATGCTGACAGATCGGAAGAGCGTCGTGTAGGGAAAGAGTGTATATAGCAGTGTAGATCTCGGTGGTCGCCGTATCATTAAAAAAAAAAAAAGAGAAAATAGCGTTATGGCACGGCGCAGAGACGTTGTGTGAGGTATAGAGCATAGTGAGCTAGGGACTGAGAGACATACACAGAA
+
CDCCDFFFFFCBGGGGGGGGGGHGEGGGGHHHHHHHHHHHHHHHHHGGGHGHGGGHHHHHHHHHHHHHHHHHHHHHHHHHHHHHHHHHHGGGGHHHGGGGGGHHHHGHHHHHHGHHHHHGGHHHHFF4EGBGGHFHG<CFF>C>DDCAG0FGDGHBDDG<@@--<-..//00/00009....00./0.-------.//.<.<..<.00.:<00<0<00000000:0000../.<.<B00.//00<000.00
@M03495:530:000000000-LYBTV:1:2112:29288:16977 2:N:0:CATCACCC+TGCTATAT
ATATTTTGCCGTTGATAAACCATGGCTCTAGCTGCCATAGCAACGTCACAACCACTTCTTGCCCTCCAAAGCTCACATGCTGACAGATCGGAAGAGCGTCGTGTAGGGAAAGAGTGTATATAGCAGTGTAGATCTAGGTGGAGGCCGGATGGATAAAAAAAAAATTAATAAACAATATGGTACAATTAAGTAAATGTGCACAGGACACACTACAGATCTCTATGACGCACATAGTATACACCACATGAATA
+
A1AA1F3F11D>ACCCGFB1ACFFC00FF1A1FBFFBGHG1DBCCCE//GGG?A/1BGFHFGGB1EFBG10FH1CBBDFHHDFCGFEFHH?EA?G0EE>///?/F1FFG0/0001B122>FHFDFEDHFF122BF11B1F//////<//?//0111?11-----./000;0000.000000000000000;00009C00000/.../././//9090/00000000-----/9/////:///---//////
@M03495:530:000000000-LYBTV:1:2112:23003:16984 2:N:0:CATCACCC+TGCTATAT
ATATTTTGCCGTTGATAAACCAGCTAATCCTGAAAAAAAAATCAAAGCTAAAAACTACAATGCTAAGACCACGATGTGACTGCTATCAAAGTTAGATATATATGTAAATTATTCATCTGTCAAATCCTAGAATTATATCATACCTGCTCCAGCAATCACGACCTGTAATGGTTTAGTGGGTTGTTCACTGTTTCTGAAAAATGAAGATAGTTGTCCAGCTTCCAAAAAGTTTATTGTGTTTTCTAGTGGAG
+
AAABCFFFFFCAGGGGGGGGGGHHHHHHHHHHHHHHHGGGGHCHHGFHHHHHHHGHHHHHEFFFHFFHHHHHGGHGHHHGGHGHHHHHHHFGBGFHFGGHFHHHHHHGH4GHHHHHHFBHFHHHGHFHHHHHHHFGGHGHHHHFFHAGHFFHBHGHGFHGDGGGFGGFHHHHHHFDFGGHGGGGHHGHHFHHHFGDGHHHHHHGFHGHBCGHHGHFHFEBHHGCGHHGFFFGFEFGGBBCCFBBFB9F?0E
@M03495:530:000000000-LYBTV:1:2112:25262:16992 2:N:0:CATCACCC+TGCTATAT
ATATTTTGCCGTTGATAAACCAGCTAATCCTGAAAAAAAAATCAAAGCTAAAAACTACAATGCTAAGACCACGATGTGACTGCTATCAAAGTTAGATATATATGTAAATTATTCATCTGTCAAATCCTAGAATTATATCATACCTGCTCCAGCAATCACGACCTGTAATGGTTTAGTGGGTTGTTCACTGTTTCTGAAAAATGAAGATAGTTGTCCAGCTTCCAAAAAGTTTATTGTGTTTTCTAGTGGAG
+
AAACCFFFFFCBGGGGGGGGGGHHHHHHHFHHHGHHHGGGFHHHHEHHHHHHHHGGHHHHHHHHHHHHHGHHGGHGHHGHHHHHHHHHHGHHFHHHHHHHHHHHHHHHHHHHHHHHHHHHHHHHHHHHHHGHHHHHHHHHHHGFGHAHHHHFHHHHHHFGGGGGHHHGHHHHHHHGGHHHGGGGHHHGHHHHGHHHHHHHGHHHEGGHHHHHGHFHFHHGHGFFCG.EGGGFFGBBCFBBBFFFFGGGGGG
@M03495:530:000000000-LYBTV:1:2112:7576:17003 2:N:0:CATCACCC+TGCTATAT
ATATTTTGCCGTTGATAAACCAGGATCAGGTGGACCAAAGCTCACATGCTGACAGATCGGAAGAGCGTCGTGTAGGGAAAGAGTGTATATAGCAGTGTAGATCTCGGTGGTCGCCGTATCATTAAAAAAAAAAGAACAGAGAATAAGAGAGAGTGCTGATACGATGGCACATGCATACTGACAGCTATAGACAGTGGGTGTACGCTGAAGAGCATGCATGAGAGGATGCCAAGATAGCTGTGAGGTAGAGT
+
CCCCCFFFFFCAGGGGGGGGGGHGHHHHHHHHGHHHHHHHHHHHHHHHHHGHGHHHHHHGGGGHHHGFGGGGHFHHGHGHHHHFHHHHGHHGHHHDGFGFFDFHHHG>EFEEE?AE/<B?GFGHFFFHGGCC//?0000000<1111110..<<00G00000.....//0/00000;<:00000.;90000:0/:0/...900..9:9009./0:00000;000../0/000..000000;/09.:0000:
@M03495:530:000000000-LYBTV:1:2112:16478:17011 2:N:0:CATCACCC+TGCTATAT
ATATTTTGCCGTTGATAAACCACCCTCCCTGTGGTCGTTATCTTGCTCCTTCTGTCGTCAACGAATTTACTAATTCCAAAGCTCACATGCTGACAGATCGGAAGAGCGTCGTGTAGGGAAAGAGTGTATATAGCAGTGTAGATCTCGGTGGTCGCCGTATCATTAAAAAAAAAAAAAGACTATAAAACATGACGCAGAGGTGGAGGGACAGAAACGACCGAGGTGTCTACAGGACCTGCGGGCGAGTCGCG
+
CCCCCFFFFFCCGGGGGGGGGGGGGHHGGHHHHHHHGGGHHHHHHGHHHHHHHHHHGGGHGHGGGHHHGHHHHHHHHHHHHHHHHHHHHHHHHHHHHHHHGGGGHHHGGGGFGHHGHGHHHHGGGHHHHHHHHHHHHGFGHGBF2HHF<?/<?E?<E/.0FDGFDG1D1@CC-A---../00000000.0000..---..0:....-..../09/.:------..00;00:0/...//.----:-99/---
@M03495:530:000000000-LYBTV:1:2112:23172:17027 2:N:0:CATCACCC+TGCTATAT
ATATTTTGCCGTTGATAAACCAGCTAATCCTGAAAAAAAAATCAAAGCTAAAAACTACAATGCTAAGACCACGATGTGACTGCTATCAAAGTTAGATATATATGTAAATTATTCATCTGTCAAATCCTAGAATTATATCATACCTGCTCCAGCAATCACGACCTGTAATGGTTTAGTGGGTTGTTCACTGTTTCTGAAAAATGAAGATAGTTGTCCAGCTTCCAAAAAGTTTATTGTGTTTTCTAGTGGAG
+
AABAAFFFFFBAGGGGGGFGFGHHHHHHHHHGHHHHHGEFGHFHHBGBGHHGHHGHHHHFHHHHGBHHHHHHGGHEGHHEHHGHDGFHHHHHGHH3EDHHHHHHHHHHHHHHGHFHFHHHGHFHHGHHHHHHHHHHHHHHHHHHGHGHHHFHHHHHHHHGDGCGHHHHFHHGHGHHF1FHDGGDEHHHHFGHFHHHFHFGHHHHHHHHBGGHHHHGHHHHHHFHGHGEFFGGFFFGF0;FGEFGGFFFGGG
@M03495:530:000000000-LYBTV:1:2112:25401:17047 2:N:0:CATCACCC+TGCTATAT
ATATTTTGCCGTTGATAAACCACCCTCCCTGTGGTCGTTATCTTGCTCCTTCTGTCGTCAACGAATTTACTAATTCCAAAGGAGGAGTATGTTGTTTTTGGAATTTAAGGTAATTGTTGGCTCTAGCTGCCATGCAATGTCACAACCACTTCTTGCCCTCCAAAGCTCACATGCTGACAGATCGGAAGAGCGTCGTGTAGGGAAAGAGTGTATATAGCAGTGTAGAGCTCGGGGGTGGCCGTATCCTTAGA
+
ACCCCFFFFFBBCGFGGGGGGGGGGHHGGHHFGFHHGGGHHHHHHHHFHHHHHHHHGGEHGHGFGHHHGFHHHHHGHFFHHHBGF1EFGHHHHHHHHHGGGHFHHHGFHFFGFHGHGFGHGHHHHGHGGFHHEHHHHHHHGHEHHGGGGH@FFHGFCCGHDHHHEHFGFFGGHFHHBFFFFHFEADGGFHGG.EC=D:CGHFFAHC/;CG:;FGGFCFBFCB;BFB00;0.-9--:--..:-.../:///:
@M03495:530:000000000-LYBTV:1:2112:2722:17060 2:N:0:CATCACCC+TGCTATAT
ATATTTTGCCGTTGATAAACCAAAGCTCACATGCTGACAGATCGGAAGAGCGTCGTGTAGGGAAAGAGTGTATATAGCAGTGTAGATCTCGGTGGTCGCCGTATCATTAAAAAAAAAAATAAAAATGAATATGTGAGGTGTGATAAGTATTAACAGATCACACAACAGAAACATACGCAGCCGCGAGTCAGTCCGTTACAAGTAACAATGCAGTCCGACTTGGTGTTACCACTGCCATGTAGACGTCATGT
+
BCCCCFFFFFCCGGGGGGGGGGHHHHHHHHHGHHHHDGHHHHHHGGGGGHHGEGGFGHHHHGHHHHGHHHHHHHHHHFHHHHHHGFFHHHHGEFGFGGEFGEDHFFGGHHHHHFCFC/B0D1111011111?1=11100.>.11<11111111111/000<00....//:0//00:...--.9-----/00000..0..00000000000000000..9-.00:...00000:00/000:0009.....00
@M03495:530:000000000-LYBTV:1:2112:6501:17062 2:N:0:CATCACCC+TGCTATAT
ATATTTTGCCGTTGATAAACCAGCTAATCCTGAAAAAAAAATCAAAGCTCACATGCTGACAGATCGGAAGAGCGTCGTGTAGGGAAAGAGTGTATATAGCAGTGTAGATCTCGGTGGTCGCCGTATCATTAAAAAAAAAAAAAAAGGTGCGATGCATAGGCACTCTAGCAATTAAAAGAGCAAACACTGCATCGGACTAGCACAGAGTCAGTAGCGATGAACAAAGTATGTGTACGATGAGTTAACGTTGG
+
CCCCCFFFFFCAGGGGGGGGGGHHHHHHHHHHHHHHHGGGGHHHHHHHHHHHHHGHHHHHHHHHHHGGGGHHHGGGGGGHHHHGGHHHHHGHHHGHHHGHHHGGHHHHFHFHHGEGD?DCCGGCDFAHHGHGH1DCCGDF<@:-;;.000-.;..0000000.//0000000090000;//0/0...0:0000...--/0/00/;0/;0000000--.90000/./000000900...900;0000.//.9
@M03495:530:000000000-LYBTV:1:2112:3428:17100 2:N:0:CATCACCC+TGCTATAT
ATATTTTGCCGTTGATAAACCAGGACTCAGGCTGGACCAAAGCTCACATGCTGACAGATCGGAAGAGCGTCGTGTAGGGAAAGAGTGTATATAGCAGTGTAGATCTCGGTGGTCGCCGTATCATTAAAAAAAAAAAAAAGGTAAGTCAAGGCAAGAATCTGTAGAGCAACGTCGTATAGGGGACTAGAGTGATTAGACAGCTGGGAGGAGGTATTATTGTGTAGATCGTCTTAAAGATACAGGTATGACAC
+
CBCCCFFFFFCCGGGGGGGGGGHGGHHHHHHHHHGHHHHHHHHHHHHHHHHHHHHHHHHHHGGGGGHHGEFEEEHHHHGGHHHGHHGGHHHHHHHHGFHFGGGEFEHHGEGGEEECFGEDHFEFHHHHHGGGC/>@---..0000000000....//<000=00000</.<..--:/0<0...-./000<00<<00000/.<0/...-....000000000/00<:0./...00000<0000/00000000
@M03495:530:000000000-LYBTV:1:2112:19868:17139 2:N:0:CATCACCC+TGCTATAT
ATATTTTGCCGTTGATAAACCAGCTAATCCTGAAAAAAAAATCAAAGCTAAAAACTACAATGCTAAGACCACGATGTGACTGCTATCAAAGTTAGATATATATGTAAATTATTCATCTGTCAAATCCTAGAATTATATCATACCTGCTCCAGCAATCACGACGCTTGGGGGTTCCAGTGCCATTGCAGGGCCGGCAGACAACCCAGATCCTGGCAAACAACCTGCAGAAAAGCCAATCAAATATATTTTCA
+
BCCCCFFFFFCCGGGGGGGGGGHHHHHHHHHHHHHHHGGGGHHGHHGHHHHHHHGHHHHHHHHHHGHHHHHHGGHGHHGGHHFGHHHHGHHHHHHHHHFHHHHHHHHGHHHHHHHHHHHHHHGGHHHHHHHHHHHHHHHGHHHFHHHHHHHHHHHFHHHGGGCGGGGCHGGCFHHHHHHEHHHHHGHHHGGGGGGGGGGGGGGGGGEFGB0CFFF0;FFFFFFFFFFFFFFEFFFFFFFB9FFFBFB0000
@M03495:530:000000000-LYBTV:1:2112:22600:17187 2:N:0:CATCACCC+TGCTATAT
ATATTTTGCCGTTGATAAACCAGCTAATCCTGAAAAAAAAATCAAAGCTAAAAACTACAATGCTAAGACCACGATGTGACTGCTATCAAAGTTAGATATATATGTAAATTATTCATCTGTCAAATCCTAGAATTATATCATACCTGCTCCGGCAATCACGACCTGTAATGGTTTAGTGGGTTGTTCACTGTTTCTGAAAAATGAAGATAGTTGTCCAGCTTCCAAAAAGTTTATTGTGTTTTCTAGTGGAG
+
BCCCCFFFFFCCGFGGGGGGGGHHHHHHHHHHGHHHHGGGGHHGHGHHHHHHHHGGHHHHHHFHHHHHHHHHGGHGHHHHHGGFGHHHHHHHHHHHHHHHHHHHHHHHHHHHHHHHHHHHHHHHHHHHHHHHHFHHFHHHHHGHHHHFHEADGGGHHGHGGGGGHHHHHHHHHHHGDGFHFGGGCGHFFHHHDGGHHHHGFHHHHHGHHHFFHHHGGHHFBF0FFGEGDGGGGGGGGGGBCCCFFGBFFBE
@M03495:530:000000000-LYBTV:1:2112:22458:17214 2:N:0:CATCACCC+TGCTATAT
ATATTTTGCCGTTGATAAACCAGCTAATCCTGAAAAAAAAATCAAAGCTAAAAACTACAATGCTAAGACCACGATGTGACTGCTATCAAAGTTAGATATATATGTAAATTATTCATCTGTCAAATCCTAGAATTATATCATACCTGCTCCAGCAATCACGACCTGCTAATGGTTTAGTGGGTTGTTCACTGTTTCTGAAAAATGAAGATAGTTGTCCAGCTTCCAAAAAGTTTATTGTGTTTTCTAGTGGA
+
BCCCCFFFFFCBGGGGGGGGGGHHHHHHHHHHHHHHHGGGGHHHHHHHHHHHHGGHHHHHHHHFHHHHHHHHGGGGHHHHHFGFHHHHHHHHHHGHHHHHHHHHHHHHHHHHHHHHHHEHGHHHHHHHHHHHHGHHHHHHHHHHGHFFHHHHGHHHHHHGGGGGHFHHGHGHFHHHFGGHHGGGGHHHHHHHHHHHHHHHHHHHHGH0GHHHHHHHHHFHHFHHHHGGGC9CFGGFBFFFFGGGGFGGGG0
@M03495:530:000000000-LYBTV:1:2112:18604:17221 2:N:0:CATCACCC+TGCTATAT
ATATTTTGCCGTTGATAAACCAGCTAATCCTGAAAAAAAAATCAAAGCTAAAAACTACAATGCTAAGACCACGATGTGACTGCTATCAAAGTTAGATATATATGTAAATTATTCATCTGTCAAATCCTAGAATTATATCATACCTGCTCCAGCAATCACGATAATGGTTTAGTGGGTTGTTCACTGTTTCTGAAAAATGAAGATAGTTGTCCAGCTTCCAAAAAGTTTATTGTGTTTTCTAGTGGAGGTCT
+
BCCCCFFFFFCBGGGGGGGGGGGHHHHHHHHHHHHFHGGGGHGHHHGHHHHHHHGGHHHHHHGHHFHHHHHHGGHGHHHHHHHHHHHHHHHHHHEHHHHHHHHHHHHHHHHHHHHHHHHHHHHHHHHHHHHHHHHGHHHGHHHHHHHHHHHHGHHHHHHGEHGGHHHGHHHHHHGHGGGGHHHHHHHHHHHHFHHHHHHHHHGHHHHGHFCHFHHHBHGHEHEACGHHGFCFGGGFFGFFFFGGFFAFGGF
@M03495:530:000000000-LYBTV:1:2112:25782:17238 2:N:0:CATCACCC+TGCTATAT
ATATTTTGCCGTTGATAAACCAGGACTCAGGCTGGACCAAAGCTCACATGCTGACAGATCGGAAGAGCGTCGTGTAGGGAAAGAGTGTATATAGCAGTGTAGATCTCGGTGGTCGCCGTATCATTAAAAAAAAAAAAAACGCAGAGTCACTGGGCGTGGCTCAGCTTACTTGGCAAGGGTTGAATAGGTGACAGATATACTTCGAATTGTGCGCTTTGTCTACTACCTATATTGCATTCTGAACACGCGAT
+
BAACCFFFFFCAGGGGGGGGGGHGHHHHHHHHHHGHHHHHHHHHHHHHHHHHHHHHHHGHHGFGGHHHGGGGFGGHHHGHHHHHHHHHHHHHHHHHHGHEGFGHFHHHGEEE/BEEAE</FC3FFGFFHHCCC/A-<--<---:-;<:0000/..:9:--900/000000000/00...9.-/00009000900/0000000;9..0.900:.9-..000000000/;00000000000;00000/.----
@M03495:530:000000000-LYBTV:1:2112:22579:17265 2:N:0:CATCACCC+TGCTATAT
ATATTTTGCCGTTGATAAACCAGCTAATCCTGAAAAAAAAATCAAAGCTAAAAACTACAATGCTAAGACCACGATGTGACTGCTATCAAAGTTAGATATATATGTAAATTATTCATCTGTCAAATCCTAGAATTATATCATACCTGCTCCAGCAATCACGACCTGTAATGGTTTAGTGGGTTGTTCACTGTTTCTGAAAAATGAAGATAGTTGTCCAGCTTCCAAAAAGTTTATTGTGTTTTCTAGTGGAG
+
ABBBBFFFFFCBGGGGGGGGGGHHHHHHHHHHHHHHHGGGGHHGHHGHHHHHHHGHHHHHHHHHHFHHHHHHGGHGHGHHHHGHHHHHHHHHHHGGHHHHHHHHHHHHHHHHHHHHHHHHGHHHHHHHHHHGHHHHHHHFHHHHGHHGHGHHHHHHHHHGDGGGHHHHHHHGHFHGGHFHGGGEHHHHGHHHHHHHHHGHHHGHHGHHHHHEHHHHHHFHHGHGFC.9EFFGGGFGG09CFFGGBFFFEFG
@M03495:530:000000000-LYBTV:1:2112:23560:17288 2:N:0:CATCACCC+TGCTATAT
ATATTTTGCCGTTGATAAACCAGGACTCAGGCTGGACCAAAGCTCACATGCTGACAGATCGGAAGAGCGTCGTGTAGGGAAAGAGTGTATATAGCAGTGTAGATCTCGGTGGTCGCCGTATCATTAAAAAAAAAAAAAGCGCAGGGTTAGGGACGATGTCGCAATAGTTCATCAGCAAACTCAGAATAAGCGGGAGGGCGCGTATCATATTGGTGCTCCTAGAAAGGATGATTCTGATGTCCTCATCAATG
+
BCABBFFFFFCCGGGGGGGGGGHGHFHHHGHHHHGHHGHHHHHHHHHHHHHGHHHHHGHHHGGGGFFFGEEEEEGHHHGHHEHHHGG@EGHHHHHGHHHHGGBHBDHFFEA/>BE?/E/??GHBHFFGHHGGGGF---.<.<<---;:.././.--.9.99.-.;00;000;00:;0/0:00000;09;00:=-----.-----.;09000900.0;00;00;000./000:00000009:000:;0900:
@M03495:530:000000000-LYBTV:1:2112:15095:17309 2:N:0:CATCACCC+TGCTATAT
ATATTTTGCCGTTGATAAACCAGCTAATCCTGAAAAAAAAATCAAAGCTAAAAACTACAATGCTAAGACCACGATGTGACTGCTATCAAAGTTAGATATATATGTAAATTATTCATCTGTCAAATCCTAGAATTATATCATACCTGCTCCAGCAATCACGACCTGTAATGGTTTAGTGGGTTGTTCACTGTTTCTGAAAAATGAAGATAGTTGTCTAGCTTCCAAAAAGTTTATTGTGTTTTCTAGTGGAG
+
CCCCCFFFFFDAFFGGGGGGGGHGHHHHHHHHHHHFHGGGGHHHHHHGHHHHHHGHGHHHHHGHHGHHHHHHGGHGHHFHHHHHHHGHFHHHHGHHGHHHGHHHHHHHHHHHHHHHHHHHHHHHHHHHGHHFHHHHHHHHHHGHFHGCGHHHHHHGFHHGGGGGHHHHHHHGHHH1>FGEGGFFHHHGHHHHHHHHGHHHHGHFGCEHHHCFGHH0;00GHGCCGGGEGGGGGGGGGE/CFFEFG09;FF.
@M03495:530:000000000-LYBTV:1:2112:14115:17317 2:N:0:CATCACCC+TGCTATAT
ATATTTTGCCGTTGATAAACCAGCTAATCCTGAAAAAAAAATCAAAGCTAAAAACTACAATGCTAAGACCACGATGTGACTGCTATCAAAGTTAGATATATATGTAAATTATTCATCTGTCAAATCCTAGAATTATATCATACCTGCTCCAGCAATCACGACCTGTAATGGTTTAGTGGGTTGTTCACTGTTTCTGAAAAATGAAGATAGTTGTCCAGCTTCCAAAAAGTTTATTGTGTTTTCTAGTGGAG
+
BBCCCFFFFFCBGGGGGGGGGGHHHHHHHHHHHHHHHGGGGHHHHHGHHHHHHHGHHHHHHHHGHHHHHHHHGGHGHHHHHHFHHHHHHHHHHHHHHHHHHHHHHHHHHHHHHHHHHHHHHHHGHHHHHHHHHHHHHHHHHHFHHHHBHHHHHHHHHHHGGGGGHHHFHHHGHHHGGGGHDGGGHHGHHHHHFHFHHHHHHHHHGHHHHHGHHHHHHHFHHBGHGEHEEFGGGGGGGFFCFGGGGGGGGE.
@M03495:530:000000000-LYBTV:1:2112:22767:17351 2:N:0:CATCACCC+TGCTATAT
ATATTTTGCCGTTGATAAACCACCCTCCCTGTGGTCGTTATCTTGCTCCTTCTGTCGTCAACGAATTTACTAATTCCAAAGCTCACATGCTGACAGATCGGAAGAGCGTCGTGTAGGGAAAGAGTGTATATAGCAGTGTAGATCTCGGGGGTCGCCGTATCATTAAAAAAAAAAACTAAATAAAGGATAGGCTAGTGAAGAGGATCTAAGACACTGCTGTGGCATAAAGAGTGAAGATAACATCGACTAGG
+
BCCCCFFFFFDBGGGGGGGGGGGGGHHGGHHHHHHHGGGHHHHHHGHHHHHHHHHHGGGHGHGGGHHHHHHHHHHHHHHHHHHHHHHHHHHHHHHHHHHHGGGGHHHGGGGGGHHHHGHHFHHHHHFHHHHHFHHHGGHHHFHEBGGG/>>-<<-.EE...0GBBC00C@EB-<-.0<00000000/000/000.000000..<:/:0000://000000//.:000<00/<0000000000:0./<.-0/
@M03495:530:000000000-LYBTV:1:2112:29046:17357 2:N:0:CATCACCC+TGCTATAT
ATATTTTGCCGTTGATAAACCAGAACCATCCAAAGCTCACATGCTGACAGATCGGAAGAGCGTCGTGTAGGGAAAGAGTGTATATAGCAGTGTAGATCTCGGTGGTCGCCGTATCATTAAAAAAAAAATAAATGAAGGATAAGTAGGTTGCACTCGGGTCTTATTGACTAATCGAAGTAGACTAAGAAGTGTATGCAGACAGAGGCAAATATATCAGAAACTAATCGGTAGTGACAATAGTGCTAGCCAGT
+
CCCCCFFFFFCAEGGGGGGGGGHHHHHHHHHHHHHCHHHHHHHHGGFFHHHHHHGGGGHAGEFGFEEAFDGGHFFHHFGHEGGFDFFFGHFC@FGDB44FGG1EF?GGCEF//FCDFGHDGFFDDFC@01111111110=1<11111<1>01110..-.-/0000<0000000../;.;00;000000/0000009000.////...9.90000000000/00000.....;/0000009:000090/0:0
@M03495:530:000000000-LYBTV:1:2112:11385:17376 2:N:0:CATCACCC+TGCTATAT
ATATTTTGCCGTTGATAAACCAGCTAATCCTGAAAAAAAAATCAAAGCTAAAAACTACAATGCTAAGACCACGATGTGACTGCTATCAAAGTTAGATATATATGTAAATTATTCATCTGTCAAATCCTAGAATTATATCATACCTGCTCCAGCAATCACGACCTGTCCTGGCAAACAACCTGCAGAAAAGCCAATCAAATATATTTTCACAAGAGATGGAATGTGAGGCAATAATAGAGTACAAAGGTTGA
+
BCCCCFFFFFCBGGGGGGGGGGHHHHHHHHHHHHHGHGGGGHHHHHHHHHHHHHGHHHHHHHHHHHHHHHHHGGHGHHHHHHHHHHHHHHGHHHHHHHHHHHHHHHHHHHHHHHHHHHHHHHHHHHHGHHHHHHHHHHHHHHHFHHGHHHHHFGFHFHHGGGGGHHHHHHHHHHHHHHHGHGEHHHFHHHHHHHHHHFHHHHHHHHHGHHGHH/GFFHHGHHHHFFGGEEFFF0BFFGG;CBFFFFFFFFF
@M03495:530:000000000-LYBTV:1:2112:21718:17383 2:N:0:CATCACCC+TGCTATAT
ATATTTTGCCGTTGATAAACCAGCTAATCCTGAAAAAAAAATCAAAGCTAAAAACTACAATGCTAAGACCACGATGTGACTGCTATCAAAGTTAGATATATATGTAAATTATTCATCTGTCAAATCCTAGAATTATATCATACCTGCTCCAGCAATCACGACCTGTAATGGTTTAGTGGGTTGTTCACTGTTTCTGAAAAATGAAGATAGTTGTCCAGCTTCCAACAAGTTTATTGTGTTTTCTAGTGGAG
+
ABBCCFFFFFCCGGGGGGGGGGHHHHHHHHHHHHHHHGGGGHHHHHHGHHHHHHGHHHHHHHHHGGHHHHHHGGHGHHHGHHHHHHHHHHGHHHHHHHHHHHHHHHHHHHHHGHHFHHHHHHHHGHHHHHHHHHHHHHHHHHHFFHHHHHHHHHHHHHHGGGGGHHHHHHHGGHHHHHHHDGGGHHGHHHHHHHHHHHHHGHHHHHHHEHHHGHHHHHHGEGGFH0:CFBFGGGGGGGGFFGGGGGGG.<A
@M03495:530:000000000-LYBTV:1:2112:18764:17391 2:N:0:CATCACCC+TGCTATAT
ATATTTTGCCGTTGATAAACCACCCTCCCTGTGGTCGTTATCTTGCTCCTTCTGTCGTCAACTTCCAAAGCTCACATGCTGACAGATCGGAAGAGCGTCGTGTAGGGAAAGAGTGTATATAGCAGTGTAGATCTCGGTGGTCGCCGTATCATTAAAAAAAAAAAAACAGAGCAAATAAGGTAATGAACTAAGGTATACGAGTAAAACAACGACGTGTGCGAGTAGTGAAGGACGCTGATGAGTCGTGAGTG
+
CCDEEFFFFFDBGGGGGGGGGGGGGHHGGHHHHHGHGGGGHHHHHHHHHHHHHHHHGGGHGHHHHHHHGHHHHHHHHHHHHHHHHHHHHGGGGHHHGGGGEGHHHGGHHHHHHDGHHHHHHGFHHHHHHHHGHHHHG/?FC2B/CDC?CGFFDF==GHGE@--:-<.:////0/011110111111111000/11111.....1110...-.<--./.1..-9<1:/1110..--.9.0110<1-../.<0
@M03495:530:000000000-LYBTV:1:2112:14483:17425 2:N:0:CATCACCC+TGCTATAT
ATATTTTGCCGTTGATAAACCAGCTAATCCTGAAAAAAAAATCAAAGCTAAAAACTACAATGCTAAGACCACGATGTGACTGCTATCAAAGTTAGATATATATGTAAATTATTCATCTGTCAAATCCTAGAATTATATCATACCTGCTCCAGCAATCACGACCTGTAATGGTTTAGTGGGTTGTTCACTGTTTCTGAAAAATGAAGATAGTTGTCCAGCTTCCAAAAAGTTTATTGTGTTTTCTAGTGGAG
+
CCCCBFFFFFBBGGGGGGGGGGHHHHGHHHHHHHHHHGGGGHHHHHGHHHHHHHGHHHHHHHHHHGHHHHHHGGHGHHHFHHHHHGHHHHHHHHGHHHHHHHHHHHHHHHHHHHHHHGHHHHHHHHHHHHHHGHHHHHHHHHHFHHHGHHHHEHHHHHHGGGGGHGHHHHGFHGHB>GFHGGGGHHHHGHHFHHGHGHGHHHHHHHCBGGGHGGHEFG/CGHFGHHG.9;CFGFGEFB;FBFFGEGFGEFE
@M03495:530:000000000-LYBTV:1:2112:11355:17472 2:N:0:CATCACCC+TGCTATAT
ATATTTTGCCGTTGATAAACCAGCTAATCCTGAAAAAAAAATCAAAGCTAAAAACTACAATGCTAAGACCACGATGTGACTGCTATCAAAGTTAGATATATATGTAAATTATTCATCTGTCAAATCCTAGAATTATATCATACCTGCTCCAGCAATCACGACCTGTAATGGTTTAGTGGGTTGTTCACTGTTTCTGAAAAATGAAGATAGTTGTCCAGCTTCCAAAAAGTTTATTGTGTTTTCTAGTGGAG
+
BBCCCFFFFFCBGGGGGGGGGGHHHHHHHHHHHHHGHGGGGHHHHGHHHHHHHHGHHHHHHHHHHHHHGHHHGCHGHHHHHHHHHHHHHHHHHHHHGHHHHHHHHHHHHHHHHGHHHHHHHHHHHHHHHHHHHHHHHHHHHHFHHHHHHHHGHHHHHHHFGGGGHHHFGHHGGHHHHGHHFGGGHGGGHHHHHGHHFHHHHHHHGFGHHHGHHHHHGFHHHHFHFHG.A9FFFGGGCFGFFGGGGBFFGFG
@M03495:530:000000000-LYBTV:1:2112:7824:17484 2:N:0:CATCACCC+TGCTATAT
ATATTTTGCCGTTGATAAACCAGAGGACTCAGGCTGGACCAAAGCTCACATGCTGACAGATCGGAAGAGCGTCGTGTAGGGAAAGAGTGTATATAGCAGTGTAGATCTCGGTGGTCGCCGTATCATTAAAAAAAAAATACAAAGAGATATATAAGAGTGCGCGACCGGTGTAGTAAGTAGAACAGATCAGTCTAGATCATACGAACCGTACGCATAACATATGAATCAACGTATCTACAGTAATATGTGTA
+
CCDCCFFFFFCBGGGGGGGGGGHHHGHHHHHHHHHHGHHHHHHHHHHHHHHHHHHHHHHHGHHGGGGHHHGEGGGGHHHHGGHHGHHFHHHHHHHHHHHHHHHBDHHHHHG?EFE?EEGC@DFCHBHHHFHHG/CAD0111<100<01<11100000000----------.0000000000:0//<0<0000000<00000<...---...-....0000000000000/...0.000000:000:0<00:
@M03495:530:000000000-LYBTV:1:2112:9138:17506 2:N:0:CATCACCC+TGCTATAT
ATATTTTGCCGTTGATAAACCACCCTCCCTGTGGTCGTTATCTTGCTCTTCTGTCGTCAACGAATTTACTAATTCCAAAGCTCACATGCTGACAGATCGGAAGAGCGTCGTGTAGGGAAAGAGTGTATATAGCAGTGTAGATCTCGGTGGTCGCCGTATCATTAAAAAAAAAATAAAGTTAAAAGCGCATTAGGGTGCAGAGGACATAGGAAGTGCGGATAGAATGGGATCAGGATAGAGAGCGAGAGTGA
+
CCDCCFFFFFDCGGGGGGGGGGGGGHHGGHHHHHHHGGGHHHGHHGHHHHHHHHHGGGHGHGGGHHHHHHHHHHHHHHHHHHHHHHHHHHHGHHHHHHHGGGGHHGGGGGEGHHHHGHHHHHHHHHHHHHHFEHHGFDGFDF>HHHF/CE/>A/AE/.0<GHFGFBB1@-AE?.:000;0000;0..:-..000./..000..:./;00000.000----.000000./0..0;0000000..-----:00
@M03495:530:000000000-LYBTV:1:2112:16823:17542 2:N:0:CATCACCC+TGCTATAT
ATATTTTGCCGTTGATAAACCACCCTCCCTGTGGTCGTTATCTTGCTCCTTCTGTCGTCAACTTCCAAAGCTCACATGCTGACAGATCGGAAGAGCGTCGTGTAGGGAAAGAGTGTATATAGCAGTGTAGATCTCGGTGGTCGCCGTATCATTCAAAAAACAAAGCCACCAGCACAGCACCCACGCGCCGCCGCCCCCTCACACTCCACACACTCACGTCCCCCCCCCGCCACCCCACCCCCACCCCCCGC
+
CCCCCFFFFFBCGGGGGGGGGGGGGHHGGHHHHHGHGGGGHHHHHHHHGGHHHHHHGGGHGHHHHHHHHHHHHHHHHHHHHFHHFHHHHGGGGGHHGFGGGGHHGHGGFHHHHGHHHGHHHHGHHHHGHFDHBFHHGCFGBBD?AC@EHHHHH1@FGHEC..><0<.//<..</<//./<<.<.-.-9--<A-------...:<///0<0..9/</<..<....-<----<-...<....<--.<9--<-<
@M03495:530:000000000-LYBTV:1:2112:24611:17559 2:N:0:CATCACCC+TGCTATAT
ATATTTTGCCGTTGATAAACCAGCTAATCCTGAAAAAAAAATCAAAGCTAAAAACTACAATGCTAAGACCACGATGTGACTGCTATCAAAGTTAGATATATATGTAAATTATTCATCTGTCAAATCCTAGAATTATATCATACCTGCTCCAGCAATCACGACCTGTAATGGTTTAGTGGGTTGTTCACTGTTTCTGAAAAATGAAGATAGTTGTCCAGCTTCCAAAAAGTTTATTGTGTTTTCTAGTGGAG
+
ACCCCFFFFFCBGGGGGGGGGGHHHHHGHHHHHHHHHGGGGHHHHHGGHHGHHHGHHHHHHHHHHHHHHHHHGGHGHHGHHHHHHHGGHGHHHHHHHHHHHHHHHHHHHHHHFFHHHHFHFHFFHGHFGFHHHGHFFDFBGHHBHHFCGFFG2GFF2FGGAEFGHGHBBG1GHFGG1=GGGGCFGGHHFFHHDDDHHHGHFHFH0GHHFFHFECFGFB/CCG0GCGG.:FFFFFF0;FFGFF0;000;90A
@M03495:530:000000000-LYBTV:1:2112:27668:17578 2:N:0:CATCACCC+TGCTATAT
ATATTTTTCCGTTGATAAACCAGCTAATCCTGAAAAAAAAATAAAAGCTAAAAACTACAATGCTAAGACCACGATGTGACTGCTATCAAAGTTAGATATATATGTAAATTATTCATCTGTTAAAACCTAGAATTATATCATACCTGCTCCCGCAATCACGACCCGTAATGGGTTAGTGGGTTGTTCACTGTTTTTGACAAATGAAGATAGTTGTCCAGCTTCCAAAAAGTTTATTGTGTTTACTAGTGGAG
+
AAAAAFF31DAC111BBGGG1G0GGHCFDGHG1AABAA/AAGAGHHDAF1GHFHGFDBEFFEGE2AEGBC0BEC/FC1222@F1GF0B2B112B2BF222BEGBF2FD22>22BFDDGBF22BB1B/B1FGF>FEB22222FF01<0<11/<>@/?1FG/<@///><.<=10<>.0=0<.<<CCH00=CCGH0/.:.00;CF0G000;CB00;;00;//9009000;.:90;0;90CF//C000/9F/A/;
@M03495:530:000000000-LYBTV:1:2112:3399:17620 2:N:0:CATCACCC+TGCTATAT
ATATTTTGCCGTTGATAAACCAGCTAATCCTGAAAAAAAAATCAAAGCTAAAAACTACAATGCTAAGACCACGATGTGACTGCTATCAAAGTTAGATATATATGTAAATTATTCATCTGTCAAATCCTAGAATTATATCATACCTGCTCCAGCAATCACGACCTGTAATGGTTTAGTGGGTTGTTCACTGTTTCTGAAAAATGAAGATAGTTGTCCAGCTTCCAAAAAGTTTATTGTGTTTTCTAGTGGAG
+
3AAB@B5FBFDBEGEGGGFGGGHHHHHCHFGHGHHHHGGGEHFHHHHHHHHHHHFFHHHGGFHHGHHHHBFGGGHGHHHHHHHHHGFHHHHFHHGHHHHHHHFHFHHHBBGHFGHHHHGHHHHHHHHHHHHFFHHBGHHHHHHCHHHHHHFHGGFFFHHGGCGGHHHHHHBGHHHHHEFHDFGDHFGHHHHHFHBFHEH0.CHHHHHFHGCCGG0CFGBGFG/:CGHGGBFCCFFBBFBCFFFFFB9B.9A
@M03495:530:000000000-LYBTV:1:2112:19681:17622 2:N:0:CATCACCC+TGCTATAT
ATATTTTGCCGTTGATAAACCAGTCAGGAGTCCAAAGCTCACATGCTGACAGATCGGAAGAGCGTCGTGTAGGGGAAAGAGTGTATATAGCAGTGTAGATCTCGGTGGTCGCCGTATCATTAAAAAAAAAAAAAAATAGAGGAGCGGTGTGGTCAGGAAGAGTGGACAGAACACTGAGAGACACAATGACAGTCGTAGTGTGATTACGGATAGCTGCACGTAGCTAAAAAGTGTGTACTGCTGTGTAGTTC
+
CCCCDFFFFFCCGGGGGGGGGGHHHHHHHGHHHHHHHHHHHHHHHHHGHHHHHHHHGGGGHHHGGGGGGFHHHGGGGHHHHHHHHHHGHHHHHHHGGGFGFGHHG>EF/BEEEG/<GHHHHEHGGHGGGCG/--<-.0011/.<.:-.-.../01//</:..11.000./0///<0<0109////.00100000.....<111:110...<<011<0/0<./..111<00<01<1.1111<101/111111
@M03495:530:000000000-LYBTV:1:2112:28339:17626 2:N:0:CATCACCC+TGCTATAT
ATATTTTGCCGTTGATAAACCAGCTAATTCCAAAGCTCACATGCTGACAGATCGGAAGAGCGTCGTGTAGGGAAAGAGTGTATATAGCAGTGTAGATCTCGGTGGTCGCCGTATCATTAAAAAAAAAAAAAAGGCATAACGACCAGACGAGTGATGAGCTAGGTGAGAAAGAAAATAGACAGAGAACGCGTGTAATATCAAGTACGACGACGTCGCGACGTAATAGGAGTGAGATCAGTCGAAAGCGCACA
+
DDDDDFFFFFCCGGGGGGGGGGHHHHHHHHHHGHHHHHHHHHHHGHGHHHHHHHGGGGHGHGGGFEEGHHFGHHHHHHGHHHHHHHEHHHHHHGGHHGFHGG1EG1EECEG//00FBFHHHHHFGG?///--...><00<<.---...---:.:00<<0000.000.00<0/.//00:000////0<..<9-</0<00000000:<..-----.-----<-..<::00</<000000:00.....:.----
@M03495:530:000000000-LYBTV:1:2112:17867:17628 2:N:0:CATCACCC+TGCTATAT
ATATTTTGCCGTTGATAAACCAGAACCATCCAAAGCTCACATGCTGACAGATCGGAAGAGCGTCGTGTAGGGAAAGAGTGTATATAGCAGTGTAGATCTCGGTGGTCGCCGTATCATTAAAAAAAAAAACACAGATGAAGATAATGCGGACAGTATGTCATGACTAAGCAATGAAACGGCCGTCGGAGCGACGGGTGCTCAGGTCTAGACATCCTATCAGCAAAGTAAGCACGACCACGCCACATGAACAG
+
DDEEEFFFFFCCGGGGGGGGGGHHHHHHHHHHHHHHHHHHHHHHHHHHHHHHHHGGGGHHHGGGGEEGHHHGGHHHHHGHHHHHHHHHHHFH4FGGFHHHHGEFGEHGCFF/A0GHHGGFGGHGGG?@///0/0111=111111<11.----.0<<111111101100/1/001110..-----9---<9---<---.011//<011111110/01101<01/0/111101/-.---.......0<<111/
@M03495:530:000000000-LYBTV:1:2112:24840:17632 2:N:0:CATCACCC+TGCTATAT
ATATTTTGCCGTTGATAAACCAGCTAATCCTGAAAAAAAAATCAAAGCTAAAAACTACAATGCTAAGACCACGATGTGACTGCTATCAAAGTTAGATATATATGTAAATTATTCATCTGTCAAATCCTAGAATTATATCATACCTGCTCCAGCAATCACGTCCTGGCAAACAACCTGCAGAAAAGCCAATCAAATATATTTTCACAAGAGATGGAATGTGAGGCAATAATAGAGTACAAAGGTTGAACCTG
+
CCCCCFFFFFCBGGGGGGGGGGHHHHHHHHHHHHHHHGGGGHHHHHHHHHHHHHGHHHHHHHHHHHHHHHHHGGHGHHHHHHHHHHHHHHHHHHHHHHHHHHHHHHHHHHHHHHHHHHHHHHHHHHHHHHHHHHHHHHHHHHHHHHHHHHHHGGFGGGHGHHGGHHHHHFHHHHGHHHHHGHHHHHHGGHHFHHHHHHHGHHHHFHHEGGHHHHGFGHCCFHHGGHGF:BFGGGFFFFGFFGGGGGGGGGF
@M03495:530:000000000-LYBTV:1:2112:21108:17634 2:N:0:CATCACCC+TGCTATAT
ATATTTTGCCGTTGATAAACCAGCTAATCCTGAAAAAAAAATCAAAGCTAAAAACTACAATGCTAAGACCACGATGTGACTGCTATCAAAGTTAGATATATATGTAAATTATTCATCTGTCAAATCCTAGAATTATATCATACCTGCTCCAGCAATCACGACCTGTAATGGTTTAGTGGGTTGTTCACTGTTTCTGAAAAATGAAGATAGTTGTCCAGCTTCCAAAAAGTTTATTGTGTTTTCTAGTGGAG
+
BCCCCFFFFFBBGGGGGGGGGGHHHHHHHHHHHHHHHGGGGHHHHHGHHHHHHHGHHHHHHHGHHHHHHHHHGGHGHHHHGHHHGHHHHHHHHHHHHHHHHHHHHHHHHHHHHHHHHHGHHHHGHHHHHHHHHHHHHGHHHHHGHGHBHGFHEHHHGHHGGGGGHHHHFHFGHGFHGHHHGGGGGHFHHHFHFHHGGHHHFHHHHFFHFHCGHGHCCGBGHHFFFHHGFGFBFGGGFFBFFFCGGFFFGFF
@M03495:530:000000000-LYBTV:1:2112:25831:17642 2:N:0:CATCACCC+TGCTATAT
ATATTTTGCCGTTGATAAACCAGCTAATTCCAAAGCTCACATGCTGACAGATCGGAAGAGCGTCGTGTAGGGAAAGAGTGTATATAGCAGTGTAGATCTCGGTGGTCGCCGTATCATTAAAAAAAAAAAATAGAAAAAGTGGAACGGCAATGAACGAGTATATGAAGGAGTGCCGGAAGTGACAAGATCACATCATATCAGGAGTCGTTGACACATACATGCACCAGATGTGCTATGTCAATAGCAGCAGG
+
CCCCCFFFFFCBGGGGGGGGGGHHHHHHHHHHHHHHHHHHHHHGHHHHHHHHHHGGGGHHGGFGGEGHGHHGHHHHHHHHHHHHHHGHHHGHGGHFFHHHHGGGGEFGCEG/EFGFFHFFGEGFCCC///?111110<.11111<>.--<00000.....00<00000.<<.00----.000:00.::00<00000<000000<<<-.9/.:0</0000<0000/..<00<0<00:00000000000:...
@M03495:530:000000000-LYBTV:1:2112:14705:17648 2:N:0:CATCACCC+TGCTATAT
ATATTTTGCCGTTGATAAACCAAAGCTCACATGCTGACAGATCGGAAGAGCGTCGTGTAGGGAAAGAGTGTATATAGCAGTGTAGATCTCGGTGGTCGCCGTATCATTAAAAAAAAAAAAAGAGAAAAACTCTAAGAGATGAGTCGGAGTGTGAAAGACCGTAGCATGATCATCGCTACGTGATGAGCGAACGTGGTCAACGAGGCAGGCATACGGGGCGACTTGTAGTGTTACAGATCACAGAATGGCTG
+
CDEDDFFFFFDCGGGGGGGGGGHHHHHHHHHHHHHHHHHHHHHHGGGGHHHGGGGGGHHHHGHHHHHGGHHHHHHHHHHHHHFGGHBFHHHGEFGEGGGGG>AGHHHHHHFHHGGGFG@@///001100.1111111<<10<011--<-..11:1<1<<:-....1:00111110...-.././1100--9--....010:9..--..-..000<.--<----.01111/1:1:101100<010011<//.
@M03495:530:000000000-LYBTV:1:2112:17694:17684 2:N:0:CATCACCC+TGCTATAT
ATATTTTGCCGTTGATAAACCAGCTAATCCTGAAAAAAAAATCAAAGCTAAAAACTACAATGCTAAGACCACGATGTGACTGCTATCAAAGTTAGATATATATGTAAATTATTCATCTGTCAAATCCTAGAATTATATCATACCTGCTCCAGCAATCACGACCTGTAATGGTTTAGTGGGTTGTTCACTGTTTCTGAAAAATGAAGATAGTTGTCCAGCTTCCAAAAAGTTTATTGTGTTTTCTAGTGGAG
+
BCCCCFFFFFCBGGGGGGGGGGHHHHHHHGHHHHHHHGGGGHHHHHFHHHGHHHGHHHHHHGHHHGHHHHHHGGHGHHHHHHFHHHHHHHHHHHHHHHHHHHHHHHHHHHHHHHHHHHHHGHHHHHHHHGGHHGHHHHGHHHHHHGHHHFHHHHHHHHHGGGGGHHHHHHHHGHHH<FHHGGGGHHHHHHHHGHHHF0G0CGHHGGHHGGCGHHEHHHBBGHHFH0C.ECFGGGGGGGFFGGGGGGGGFFG
@M03495:530:000000000-LYBTV:1:2112:4862:17713 2:N:0:CATCACCC+TGCTATAT
ATATTTTGCCGTTGATAAACCAGAACCATCCAAAGCTCACATGCTGACAGATCGGAAGAGCGTCGTGTAGGGAAAGAGTGTATATAGCAGTGTAGATCTCGGTGGTCGCCGTATCATTAAAAAAAAAAAACACAACAATAATAAGAGACAGAACACGATCTGAAATCTGAAGACGAAGTAAAGAGATAGTGAGGTATTGAACACTAGCCAAGCTTGCATGAGAGCACAGAAGAATCAATGTACATTCAACG
+
CCCCCFFFFFCAEGGGGGGGGGHHHHHHHHHHHHHHHHHHHHHHHHHHHGHHGGGGGGHFHGGGEEEFGHHGHGHFHHGHGHHHHHFHHHHH4DEFBFGGHFEFC>DF?EE/E0?GHHHBF4FFGC/<>/..0<...<111100000//</C////<-...0;0000000000/.--..;0000//0000000./00000000/0;09//9../;/.//////:9/.//:///;///////////:9///.
@M03495:530:000000000-LYBTV:1:2112:7872:17719 2:N:0:CATCACCC+TGCTATAT
ATATTTTGCCGTTGATAAACCAGCTAATCCTGAAAAAAAAATCAAAGCTAAAAACTACAATGCTAAGACCACGATGTGACTGCTATCAAAGTTAGATATATATGTAAATTATTCATCTGTCAAATCCTAGAATTATATCATACCTGCTCCAGCAATCACGACCTGTAATGGTTTAGTGGGTTGTTCACTGTTTCTGAAAAATGAAGATAGTTGTCCAGCTTCCAAAAAGTTTATTGTGTTTTCTAGTGGAG
+
AABBBFFFFFBBGGGGGGGGGGHHHHHHHHHHHHHHHGGGGHGHHGHGHHHHHHGHHHFHHHHHHGHHHHHHGGGGHHHHHHGHHHHHHBGHHHHHHHHHHHHHHHHHHFHHHHHHHHFHHHHGHHHHHGHHHHHHHHHHHHHHHHHHHHHGHHHHHGHGFGGGHHHGHHB<GHGG<<GHGGGGGGHGHHHHG0DGHHFHFFFDD0CGFGGFHHEHGFHGGC/<00.CEFFFGGGGFECFFGFGGB09FFF
@M03495:530:000000000-LYBTV:1:2112:25316:17744 2:N:0:CATCACCC+TGCTATAT
ATATTTTGCCGTTGATAAACCAGCTAATCCTGAAAAAAAAATCAAAGCTAAAAACTACAATGCTAAGACCACGATGTGACTGCTATCAAAGTTAGATATATATGTAAATTATTCATCTGTCAAATCCTAGAATTATATCATACCTGCTCCAGCAATCACGACCTGTAATGGTTTAGTGGGTTGTTCACTGTTTCTGAAAAATGAAGATAGTTGTCCAGCTTCCAAAAAGTTTATTGTGTTTTCTAGTGGAG
+
ABAABFFFFFCBEGGGGGGGGGHHHHHHHGHHGHHHGGGGGHFGGHHHHHHHHHGGHHHHHHHHHHHGHHHHGGHGHHHGHFFGHHHHHHHHHHHHHHHHHGHHHHHHHHHHHHHHHGHHHHHHGHHHHHGHHHHHHHHHHHGFHHFHHEGHGGHHHHHGGGGGHFHHGHHFHHHHGHHHGGGFHHHFHHHHHHHHHH0DGGHFFHFGHHHHHHHHHHHHEHG:;C:CDFGGFGFBFGFFFFFFEGBBF0C
@M03495:530:000000000-LYBTV:1:2112:26176:17750 2:N:0:CATCACCC+TGCTATAT
ATATTTTGCCGTTGATAAACCAGGACTCAGGCTGGACCAAAGCTCACATGCTGACAGATCGGAAGAGCGTCGTGTAGGGAAAGAGTGTATATAGCAGTGTAGATCTCGGTGGTCGCCGTATCATTAAAAAAAAAAAAGAAAAATAGGATGTAATCTAGGTATGATGTAGGCTGAGCCAGTATATAAGCCTTGCACGATAGTACACAGATAATGGATTGCGTATTTATGGTGGCATGTTACTCAAGTGTAGT
+
BCCCDFFFFFDDGG4GGGGGGGHGGFHHHHHHHHGHHHHHHHHHHHHHHHHHHHHHHHHGHGEGGHHGGEEGEGHHHHGHHHHHHHHGHHHHHHGFHHHHFGFGHHHGGFGGGFCEFFE/FFHGBHDFFDDFC??-<..<//..000000<00000000000<000000000.<.0//.00<00000000<00B0..<<CBB0000.0000000000/0....00000000../0<:000000000<0<00
@M03495:530:000000000-LYBTV:1:2112:10797:17794 2:N:0:CATCACCC+TGCTATAT
ATATTTTGCCGTTGATAAACCAGCTAATCCTGAAAAAAAAATCAAAGCTAAAAACTACAATGCTAAGACCACGATGTGACTGCTATCAAAGTTAGATATATATGTAAATTATTCATCTGTCAAATCCTAGAATTATATCATACCTGCTCCAGCAATCACGACCTGTAATGGTTTAGTGGGTTGTTCACTGTTTCTGAAAAATGAAGATAGTTGTCCAGCTTCCAAAAAGTTTATTGTGTTTTCTAGTGGAG
+
AABCCFFFFFCBGGGGGGGGGGHHHHHHHHHHHHHHHGGGGHHHHHHGHHHHHHGHHHHHHHHHHHHHHHHHGGHGHFHHHHGHHHHHHHHHHHGHHHHHHHHHHHHHHHHHHHHHHHHHHHHHHHHHHHHHHHHHHHHHHHHHGHGHHGHGHHHHHHHFGGGGHHHGGHHHHHHHGGHGGGGGHHHHHHHHHHGFHGHHHHHHHHFFHGGHHHHFHHFEGH;GGHCA.FFGGGGFFGGGGFGFFGFGGFF
@M03495:530:000000000-LYBTV:1:2112:16611:17799 2:N:0:CATCACCC+TGCTATAT
ATATTTTGCCGTTGATAAACCAGCTAATCCTGAAAAAAAAATCAAAGCTAAAAACTACAATGCTAAGACCACGATGTGACTGCTATCAAAGTTAGATATATATGTAAATTATTCATCTGTCAAATCCTAGAATTATATCATACCTGCTCCAGCAATCACGACTCCTGGCAAACAACCTGCAGAAAAGCCAATCAAATATATTTTCACAAGAGATGGAATGTGAGGCAATAATAGAGTACAAAGGTTGAACC
+
BBCCCFFFFFCBGGGGGGGGGGHHHHHHHHHHHHHHHGGGGHHHHHHHHHHHHHGHHHHHGHHHHHHHHHHHGGHGHHHHGHHHHHHHHHHHHHHHHHHHHHHHHHHHHHHHHHGFHHHHHHHHHHHHHHHHHHHHHHGHHHGGHHHHHHHFHHHHHHHGGGGGHHHHHHHHHHHHFHHGHHHHHHHHHFFFCGHHHHGHHHHHFHHGHGCGHHHHFHHHHHHHHGEGGGGFF00C0;0BBFGFBFFGFGF
@M03495:530:000000000-LYBTV:1:2112:26062:17801 2:N:0:CATCACCC+TGCTATAT
ATATTTTGCCGTTGATAAACCAGCTAATCCTGAAAAAAAAATCAAAGCTAAAAACTACAATGCTAAGACCACGATGTGACTGCTATCAAAGTTAGATATATATGTAAATTATTCATCTGTCAAATCCTAGAATTATATCATACCTGCTCCAGCAATCACGACCTGGTAATGGTTTAGTGGGTTGTTCACTGTTTCTGAAAAATGAAGATAGTTGTCCAGCTTCCAAAACGTTTATTGTGTTTTCTAGTGGG
+
AABCCFFFFFCBGGGGGGGGGGHHHHHGHHHHHHHHGGGGGHFHHHGHHHHHHHFHHHGHHHHHHHHHHGGHGGGGHHHHHFHHHHHHHHHFHHHHHHHHHGGGHHHHHHHHHHFHGHHHHHHHHHHHHHFGHHHHHHHHHHHHFHFHHHFHHHHGGHHGFGGGHHHHHHHHFHFFFFFAGGGGEGGBGGGGFFHHHEGGFACG00;0C0;GGHHF0CCHHBF/CGFE.;;:9AFGGGFCFGG0CBFGGG.
@M03495:530:000000000-LYBTV:1:2112:24420:17805 2:N:0:CATCACCC+TGCTATAT
ATATTTTGCCGTTGATAAACCAGCTAATCCTGAAAAAAAAATCAAAGCTAAAAACTACAATGCTAAGACCACGATGTGACTGCTATCAAAGTTAGATATATATGTAAATTATTCATCTGTCAAATCCTAGAATTATATCATACCTGCTCCAGCAATCACGACCTGTAATGGTTTAGTGGGTTGTTCACTGTTTCTGAAAAATGAAGATAGTTGTCCAGCTTCCAAAAAGTTTATTGTGTTTTCTAGTGGAG
+
1AAA?FFFFFDAEA133B1A1FEGGF1GGFGB1FG1GE//EC1F1D10BGDGBGG1GFFHHHH2F2@110FEE///0B22@BCD1G>E21F@B2B@@22BGFHH>G2>>2F2>G>FDG1BD>GGFFF1F1EGG1>GBFFHHHH0FGHFDCHE0<G<GF1B/<@AC<B1?FG?GFFG1=GCA<@EG1F<G00=DFHFGG0<<CD0DCCGHH0GHHHGHHHHHF/;<C.9CFFBFFGGGFFCBCBFFGFFFBE
@M03495:530:000000000-LYBTV:1:2112:27649:17810 2:N:0:CATCACCC+TGCTATAT
ATATTTTGCCGTTGATAAACCACCCTCCCTGTGGTCGTTATCTTGCTCCTTCTGTCGTCAACGAATTTACTAATTCCAAAGCTCACATGCTGACAGATCGGAAGAGCGTCGTGTAGGGAAAGAGTGTATATAGCAGTGTAGATCTCGGTGGTCGCCGTATCATTAAAAAAAAAAAAAATAAAAGTCAGTTAGTGAGGTATATACAACTGGATAAGATAAATGATGAGGTGGCTAGTGTTCTACGTGTTATT
+
DDCCDFFFFFDCGGGGGGGGGGGGGHHGGHHGHHHHGGGHHHHHHHHHHHHHHHHHGGGHGHGGGHHHHHHHHHHHHHHHHHHHHHHHHHHHHHHHHHHHGGGGHHHGGGGGGGHHGGHHHHHHGGHHHHHHHGHHGHHHHHEHFFHGCC?<1ACEE@<<<DFHFGFFHC@<@@E---.000000::000;00000./:000000000///00000:0000000000//....0.00:00000..//:000
@M03495:530:000000000-LYBTV:1:2112:25588:17839 2:N:0:CATCACCC+TGCTATAT
ATATTTTGCCGTTGATAAACCAGGACTCAGGCTGGACCAAAGCTCACATGCTGACAGATCGGAAGAGCGTCGTGTAGGGAAAGAGTGTATATAGCAGTGTAGATCTCGGTGGTCGCCGTATCATTAAAAAAAAAAAAAGGAGGAAGTGTGAGAAGAGAGCAAGAGGAGATAACTAGTGAGAGGACCGAGAGCTCGAGTGGGGTACGGTGCGTGCGTCGTGGTGACGCGAGGTCGAATCGATGCAGACTTGT
+
CDCDDFFFFFCCGGGGGGGGGGHGHHHGHHHHHHGHHHHHHHGHHHHHHHHHHHHHHHHHHGGGGHHHGEGGEGHHHHGHHHHHHGHHHHHHHGHHHHFGHHGDHFHHG?EG>3E@EEEDAFHDHHFGEDCCF?C---<./.../.<01<1<11/0./.:0///.<.../11011<111010....-----.00.-.0...-..0../9--...-9---.9<.109.----./--.0....1.011.0<01
@M03495:530:000000000-LYBTV:1:2112:15505:17853 2:N:0:CATCACCC+TGCTATAT
ATATTTTGCCGTTGATAAACCAGCTAATCCTGAAAAAAAAATCAAAGCTAAAAACTACAATGCTAAGACCACGATGTGACTGCTATCAAAGTTAGATATATATGTAAATTATTCATCTGTCAAATCCTAGAATTATATCATACCTGCTCCAGCAATCACGACCTGTAATGGTTTAGTGGGTTGTTCACTGTTTCTGAAAAATGAAGATAGTTGTCCAGCTTCCAAAAAGTTTATTGTGTTTTCTAGTGGAG
+
BBBBBFFFFFBAGGGGGGGGGGHHHGHHHHHHGHHGHGGGGHHHHHGGHHHFHGEHGHHHHHHHHFHHHHGHEGHGHHHHHHHHHHHHHHHGHHHHHHHHFHHHGHHHHHHHHHHHHGHHHHHHHHHHHHGHHFHHHHHHHHHGHHAGBGHHHHHHHHHFECGGHGHGGGHFGHHH<DGHGGGGGHHHHGHHBHHHGEHHHHGFFHFFHHFBGGHHHGBGHFHHFFGGF;FFFGFGGF/;CCBFFFBFGFG
@M03495:530:000000000-LYBTV:1:2112:4548:17858 2:N:0:CATCACCC+TGCTATAT
ATATTTTGCCGTTGATAAACCAGCTAATCCTGAAAAAAAAATCAAAGCTAAAAACTACAATGCTAAGACCACGATGTGACTGCTATCAAAGTTAGATATATATGTAAATTATTCATCTGTCAAATCCTAGAATTATATCATACCTGCTCCAGCAATCACGACCTGTAATGGTTTAGTGGGTTGTTCACTGTTTCTGAAAAATGAAGATAGTTGTCCAGCTTCCAAAAAGTTTATTGTGTTTTCTAGTGGAG
+
>1AAAFB3DFDA1FGGGGGGGGHHFHH3F3FFA1GHFECEEG1BBFFHFHHHGGEGHHGHBDFHF2@1FBF>EEHCF1@FBGEFFFFHHHFHHHHHHHHHHHHHHHFHHHHHHEHHHHHHBGHHGFCGHGHGHHHGHFHFHHHHGHA1GCGHHGGHCGHGGGG?HGHFHHHHGFHHFHHGGFGGHHGHFHHB0GHFHFFHGHHHHFHHGHGFHHHBGHFHFFBC0;CEBFEBFFGF09:9BFBFE0FF.0.
@M03495:530:000000000-LYBTV:1:2112:22095:17859 2:N:0:CATCACCC+TGCTATAT
ATATTTTGCCGTTGATAAACCAGAGGACTCAGGCTGGACCAAAGCTCACATGCTGACAGATCGGAAGAGCGTCGTGTAGGGAAAGAGTGTATATAGCAGTGTAGATCTCGGTGGTCGCCGTATCATTAAAAAAAAAGGCCGTTCGATTAGAGGCGGGAAGTCGACTCTCGAATGCAAGTAATCTCTTTATCCATCGGATTTGACATCGTGGCACACTCTTCGTGTCCAGCCCGTCTACATCCAGTATTTGC
+
ABAAAFFFBFDBGGCGGGGGGGHHHGGHFGFHFHFFGHHHGEHHHHGCEGFHHHHBCEG3GCFGECEHGBEEEG>E?GHHGGGHHEEB3BGHHHFHHHGHHHDHEH4F40/?E/<?<@E/<?CB3BF333B2B/<<///>--<0..1>.000/<<----;9;.99..0090;0/000://;;F/9/BF/:/9///..9..9//://B....-./9.///;9.9...////..--...;/9//9////;/;B
@M03495:530:000000000-LYBTV:1:2112:22822:17862 2:N:0:CATCACCC+TGCTATAT
ATATTTTGCCGTTGATAAACCAGCTAATCCTGAAAAAAAAATCAAAGCTAAAAACTACAATGCTAAGACCACGATGTGACTGCTATCAAAGTTAGATATATATGTAAATTATTCATCTGTCAAATCCTAGAATTATATCATACCTGCTCCAGCAATCACGACCTGTAATGGTTTAGTGGGTTGTTCACTGTTTCTGAAAAATGAAGATAGTTGTCCAGCTTCCAAAAAGTTTATTGTGTTTTCTAGTGGAG
+
BBABAFFFFFBBGGGGGGCGGGHHGHHHHHHHHHHHHGGGGHHHHHHGHGHHHHGGHHHGGHGHGHHHHHHHGGHGHHHHHHHGHHGHHGEGHHHHHHHHHHHHHHHHHHHHHHHHHHHHEGGHHHHGHHHHHHHHHHHHHHGFFHEHHFGHHFCGHHHGGGGGHHHGGHGGHHHGGHFHGGGGHGHHHHHHHHHHGHFHHHGHFHHGHHGHHHH0GGCGHGCGG0:EDFFGGFGFGF/;CFBFGGGGFFG
@M03495:530:000000000-LYBTV:1:2112:28782:17922 2:N:0:CATCACCC+TGCTATAT
ATATTTTGCCGTTGTAAACCAGAACCATCCAAAGCTCACATGCTGACAGATCGGAAGAGCGTCGTGTAGGGAAAGAGTGTATATAGCAGTGTAGATCTCGGTGGTCGCCGTATCATTAAAAAAAAAAGAATGGAAAGCTGATGATGTGGACTTTGAGAGTAACGATGGACTTACACCTATCAATGAGGATACTTGTATAGCTAGCAGTTGTAAGACCCCATTGATTGGCATTAACAAGCAGATGGTGAAAC
+
CCCCCFFFFFBAEGFGGFGGGGHHGHHHHHGHFFHHHGFGHHHHHHGHHFHHFGGGGHGHCEEFGC1FDDFFFFHHFHHFGHHHHFFFGFF4BD4444BEFFGFEDE@/E/?EC4B4?4FGGG@////?011111?00<1<11111><11<11110../<000...../000000:C//00000000/0;0000000;00;000/0090090000:/.../00000/.////////9:.//////:/;///
@M03495:530:000000000-LYBTV:1:2112:5726:17925 2:N:0:CATCACCC+TGCTATAT
ATATTTTGCCGTTGATAAACCACCCTCCAAAGCTCACATGCTGACAGATCGGAAGAGCGTCGTGTAGGGAAAGAGTGTATATAGCAGTGTAGATCTCGGTGGTCGCCGTATCATTAAAAAAAAAAACAAAGTAAAAGATAGCCGGATCAGACACCCTACGACCAGATTAGACTGCAGACTGCAGGACAATAACAGAACTGTCTGAACAACACCAAGATATACACATCAATTGCAAACACAACATGTCTAAC
+
AABCBFFFFFBBGGGGGGGGGGGGGHHGHHHHHHHHGFHHHHHHHHHHHHHGFGGHHHGGGFGGGFFHGFGHHHHGHHHHHHHHHHHFHGGHFGGHHHGGGGFG@EAE<???GHF4E4FGCCF/A////001>1111.11111.--.-.00///;../:..;--..00000000/0/;./0/0/.../.000;00///////9///9//........9/9////////////:///.9.....////////
@M03495:530:000000000-LYBTV:1:2112:5846:17950 2:N:0:CATCACCC+TGCTATAT
ATATTTTGCCGTTGATAAACCACCCTCCCTGTGGTCGTTATCTTGCTCCTTCTGTCGTCAACGAATTTACTAATTCCAAAGCTCACATGCTGACAGATCGGAAGAGCGTCGTGTAGGGAAAGAGTGTATATAGCAGTGTAGATCTCGGTGGTGGCCGGATCATTAAAAAAAAAACACAGAGAGTACACAAATGTACACTGGCACAGCTGTGACAAAGGAAACATACAAGCATGCGTGCAGTGTGTCCCGCT
+
BAAA@FFFFFB?EGGGGGGGGGGGGHHGGHHHHHHHGGGHHHHHHHHHHHHHHHHHGGFHGHGGGHHHHHHHHHHHHHHHHGHHHHHHHHHHGHHHHHHHGGGGHHHGGGGEGHGGHFHHHHHHDGHHHHHDFFHHHHDGFH2FFHHE/CC</?0</<>.-<1=G1=F1@@CCC.:...://./09000..000090000/./;//.;/0/0000./9.///////9//..///;..9./;/9/.///9--
@M03495:530:000000000-LYBTV:1:2112:15779:17964 2:N:0:CATCACCC+TGCTATAT
ATATTTTGCCGTTGATAAACCAGCTAATCCTGAAAAAAAAATCAAAGCTAAAAACTACAATGCTAAGACCACGATGTGACTGCTATCAAAGTTAGATATATATGTAAATTATTCATCTGTCAAATCCTAGAATTATATCATACCTGCTCCAGCAATCACGACCTGTTCCTGGCAAACAACCTGCAGAAAAGCCAATCAAATATATTTTCACAAGAGATGGAATGTGAGGCAATAATAGAGTACAAAGGTTG
+
AABBBFFFFFBAGGGGGGGGGGHHHHHHHHHGHHHHHGGGECAFHHEHHHHHHHGHHFHHGHHHHHHHHHHHGGHGHHGHHHFHHHHHHHGGHHFGHHHHHHHHGHHHHBGHGHHGHHHHHHGHHHHHHHFFFHHHHHHHHGFFHHHFHHHGHHHFFHHGGGGGHHHGGHGHFHH0FFFGGFHHHHHHHHFHHGFGGHGFDFFHFFFFHHHHCG/C:C0CC0CC;BBC.CGGFG0BFFGB0;0CFFG/:F/
@M03495:530:000000000-LYBTV:1:2112:14295:17964 2:N:0:CATCACCC+TGCTATAT
ATATTTTGCCGTTGATAAACCAGCTAATCCTGAAAAAAAAATCAAAACTAAAAACTACAATGCTAAGACCACGATGTGACTGCTATCAAAGTTAGATATATATGTAAATTATTCATCTGTCAAATCCTAGAATTATATCATACCTGCTCCAGCAATCACTAATGGTTTAGTGGGTTGTTCACTGTTTCTGAAAAATGAAGATAGTTGTCCAGCTTCCAAAAAGTTTATTGTGTTTTCTAGTGGAGGTCTTT
+
BBCCBFFFFFCAGGGGGGGGGGHHHHHHHHGHHHHHHGGGGHHHHHBGHHHHHHGHHHHHHHHHHGFHHHHHGGHGHHHHHHHHHHHHHHHHHHHHHHHHHHHHHHHHHHHHHHHHHHHHHHHHGHHHHHHHHHHHHHHHHHHHHHHGHHHHHHHHHHHHHHHFHFGHHGHHHHGGGDGHHHHHHHHHHGHGHGHHHFGHFHHHHHHHHHHHHHHHHFGHEEGHHGGGHHHHFFFFGGFBFGGGED./BF0
@M03495:530:000000000-LYBTV:1:2112:29016:17971 2:N:0:CATCACCC+TGCTATAT
ATATTTTGCCGTTGATAAACCACCCTCCCTGTGGTCGTTATCTTGCTCCTTCTGTCGTCAACGAATTTACTAATTCCAAAGCTCACATGCTGACAGATCGGAAGAGCGTCGTGTAGGGAAAGAGTGTATATAGCAGTGTAGATCTCGGTGGTCGCCGTTTCATTAAAAAAAAAAAAGTCTCGAGCTTGGGATGGACTGCATGTGAGTAAGGAATTGTGTGTGTAGCATGTTGCTCGATAGTGATCGACTCG
+
DDDDDFFFFFCAGGGGGGGGGGGGGHHGGHHGHHHHGGGHHHHHHHHGHHHHHHHHGGGHGHGGGHHHHHHHHHHHHHHFHHHHHHHHHHHHGHHHGHHHGGGGHHHGGGGGGGFHGGGGHGGH3FBGHHHHGHHHGHFDHFF2DDGE/??<?AED@/.>1>FHB1FHE-E-:@--.0000/09..9/...;..9009/9000000;9;000/000:09.;..00000;000090;-/.:00000..-;..
@M03495:530:000000000-LYBTV:1:2112:13320:17979 2:N:0:CATCACCC+TGCTATAT
ATATTTTGCCGTTGATAAACCACCCTCCCTGTGGTCGTTATCTTGCTCCTTCTGTCGTCAACGAATTTCCAAAGCTCACATGCTGACAGATCGGAAGAGCGTCGTGTGGGGAAAGAGTGTATATAGCAGTGTAGATCTCGGTGGTCGCCGTAGCATTAAAAAAAAAAAAAAAAACAAAACAGATAAGGGTAGCACGTTCTACAGCATACTCAGCAATCATGAACTGAGACTCTAGAGCGGCGGCAGCAGCG
+
CCCCDFFFFFCBGGGGGGGGGGGGGHHGGHHHHHHHGGGHHHHHHHHHHHHHHHHHGGGHGHGGGHHHHHHHHHHHHHHHHHHHHGHHHHHHHGGGGGHHGGGGFGG/?FGFGHHGHFHHHHHHHHGHHHHGFHH2DFGGE??//=</?><<..1<<F1GFF@E?-A@<-<---.......//111<0.:/<0109../.11100/110101001/000111<1100010000:110:--------...<-
@M03495:530:000000000-LYBTV:1:2112:4476:17985 2:N:0:CATCACCC+TGCTATAT
ATATTTTGCCGTTGATAAACCAGCTAATCCTGCTACCATAATATAATCTAACAATTATAATGCTAAGACAACTATATAAATACTATCAAATAAAAATATATATGTAAATAATACAACTGTAAAATTCTAGAATTATATCATATCTGTAAATTAATTATCTATCTGTAATGCGTAAGTGGGTTTTTCACTTTTTCCGATAAATGACACTATTTGTTCTGATGGTTTATCTTTTCTTGTGTATAATAGTGTAG
+
>A1?A@DFB11>A113B311B0ACEF13B3D1A1110121BG222222D2B11111BBFD22D2221F100A1122D2DF2212221DDB211D1B0B222F222D2F22B22111110B22@2B11@22BF2112222BBFB2FG222222112B22F222212222221/?//0221/?//??0222111101???//?111111>>1111101111=1<1>./=000000=D<GFG0=0000;0:000
@M03495:530:000000000-LYBTV:1:2112:4133:17997 2:N:0:CATCACCC+TGCTATAT
ATATTTTGCCGTTGATAAACCAGCTAATCCTGAAAAAAAAATCAAAGCTAAAAACTACAATGCTAAGACCACGATGTGACTGCTATCAAAGTTAGATATATATGTAAATTATTCATCTGTCAAATCCTAGAATTATATCATACCTGCTCCAGCAATCACGACCTGTAATGGTTTAGTGGGTTGTTCACTGTTTCTGAAAAATGAAGATAGTTGTCCAGCTTCCAAAAAGTTTATTGTGTTTTCTAGTGGAG
+
ABABCFFFFFCCGGGGGGGGGGHHHHHHHHHHHHHHHGGCEFHHHGHHHHHHHHGHHHHHGHHFHHHHHHHHGGHGGFHHHHHHHHHHHHGHHHHHHGHHFHHHHHHHHHHHHHHFHHHHHHHHHHHHHGHHHHHHHHHHGHHHGHGHHGGHHHHHHHHGBDFGHHHFHGHFHHHHFFFAEGGGHGDHHHHHHHFHHGHHEGFH=GHHHGHHHHHHHH/GGG/;CGAEDFFFGFFGGGGFGF0;CFGF.99
@M03495:530:000000000-LYBTV:1:2112:7409:18000 2:N:0:CATCACCC+TGCTATAT
ATATTTTGCCGTTGATAAACCAGCTAATCCTGAAAAAAAAATCAAAGCTAAAAACTACAATGCTAAGACCACGATGTGACTGCTATCAAAGTTAGATATATATGTAAATTATTCATCTGTCAAATCCTAGAATTATATCATACCTGCTCCAGCAATCACGACCTGTCCTGGCAAACAACCTGCAGAAAAGCCAATCAAATATATTTTCACAAGAGATGGAATGTGAGGCAATAATAGAGTACAAAGGTTGA
+
CCCCCFFFFFCBGGGGGGGGGGHHHHHHHHHHHHHHHGGGGHHHHHGHHHHHHHGHHHHHHHHHHGHHHHHHGGHGHGGHHHHHHHHHHHHHHHHHHHHHHHHHHHHHHHHHHHHHHHHHHHHHHHGHHHHHHHHHHHHHHHHHHHHHHHHHHHFHHHHGGGGGGHFHGHHHHHHHHHHGHHECGGCGGHHHGHHHHHFHHHHFHHHHHHHHHHHHHHFFFFFHGGGGEFFGFGGGF0B;=FF0F/FFGF:
@M03495:530:000000000-LYBTV:1:2112:11975:18020 2:N:0:CATCACCC+TGCTATAT
ATATTTTGCCGTTGATAAACCAGCTAATCCTGAAAAAAAAATCAAAGCTAAAAACTACAATGCTAAGACCACGATGTGACTGCTATCAAAGTTAGATATATATGTAAATTATTCATCTGTCAAATCCTAGAATTATATCATACCTGCTCCAGCAATCACGACCTGTAATGGTTTAGTGGGTTGTTCACTGTTTCTGAAAAATGAAGATAGTTGTCCAGCTTCCAAAAAGTTTATTGTGTTTTCTAGTGGAG
+
BBCCCFFFFFCCGGGGGGGGGGHHHHHHHHHHHHHHHGGGGHHHHHGHHHHHHHGHHHHHHHHHHHHHHHHHGGHGGFHHHHHHHHHHHHHHHHHHHHHHHHHHHHHHHHHHHHHHHHHHHHGHHHHHHGHHHHHHHHHHHHHFHGHHHHHHHHFHFHHGGGCGHHHFHHHGHHHFHHHHGGGGHHHHHFHHHBGFFHHHHHHGHHHHGHGFHHHGHHHHHHEG;GAEFGFGGGGGFFG/;=CGBFGGGFE
@M03495:530:000000000-LYBTV:1:2112:11022:18038 2:N:0:CATCACCC+TGCTATAT
ATATTTTGCCGTTGATAAACCAGCTAATCCTGAAAAAAAAATCAAAGCTAAAAACTACAATGCTAAGACCACGATGTGACTGCTATCAAAGTTAGATATATATGTAAATTATTCATCTGTCAAATCCTAGAATTATATCATACCTGCTCCAGCAATCACGACCTGTAATGGTTTAGTGGGTTGTTCACTGTTTCTGAAAAATGAAGATAGTTGTCCAGCTTCCAAAAAGTTTATTGTGTTTTCTAGTGGAG
+
BBBBBFFFFFBAGEGGGGGGGGHHHHHHHHHHHHHHHGGGGHHHHHHHHHGHHHGHHHHHHGHHHHHHHHHHGGHGGHGHHHHHHHHHHHHHHHHHHHHHHHHHGHHHHHHHHHHGHHHHHHEHHHHHHHHFHHHHHHHHHHHFHHHGHHHGHHHHHHHCGGGGHHGEHHHGHHHHGHHHGFFGHGHHHHHHGHHHHFHHEGHHHHBGHGGGHHHGHHHHHHHHBHH.CFCFFFGGGGFFGGFGGEFBFBE
@M03495:530:000000000-LYBTV:1:2112:8567:18056 2:N:0:CATCACCC+TGCTATAT
ATATTTTGCCGTTGATAAACCAGCTAATCCTGAAAAAAAAATCAAAGCTAAAAACTACAATGCTAAGACCACGATGTGACTGCTATCAAAGTTAGATATATATGTAAATTATTCATCTGTCAAATCCTAGAATTATATCATACCTGCTCCAGCAATCACGACCTGTCCTGGCAAACAACCTGCAGAAAAGCCAATCAAATATATTTTCACAAGAGATGGAATGTGAGGCAATAATAGAGTACAAAGGTTGA
+
BBCCCFFFFFBAGGGGGGGGGGGHHHHHHHHHHHHHHGGGGHFHHHHGHHHHHHGHHGHHHHHHHHHHHHGHGFHGHHGHHFHHHGHHHGHHHHHHHHHHHHHHHFHHHHHHHHHHGHGHHHHHHHHGHHHHHHHHHGHHHHEHHHGHHHHHHHHHHHHGGGGGHHHCHHHHHHHHHGGGHHFHHHFHHHHHHHHHHHHHHHHHHHHHHHFGHHHHGHHHFHFHFGGGGEFGGGFGFFF;0BFGGGFFGB9
@M03495:530:000000000-LYBTV:1:2112:4014:18067 2:N:0:CATCACCC+TGCTATAT
ATATTTTGCCGTTGATAAACCAGCTAATCCTGAAAAAAAAATCAAAGCTAAAAACTACAATGCTAAGACCACGATGTGACTGCTATCAAAGTTAGATATATATGTAAATTATTCATCTGTCAAATCCTAGAATTATATCATACCTGCTCCAGCAATCACGACCTGTCCTGGCAAACAACCTGCAGAAAAGCCAATCAAATATATTTTCACAAGAGATGGAATGTGAGGCAATAATAGAGTACAAAGGTTGA
+
CCCCCFFFFFCCGGGGGGGGGGHHHHHHHHHHHHHHHGGGGHHHHHHGHHHHHHGHHHHHHHHHHHHHHHHHGGHGHHHHHHFHHHHHHHGHHHHHHHHHHHHGHHHHHHHHHHHHHGHHGHHHHHHHHHHHHHHHHHHHHHFGFHHFHHFHHHHHHHHGGGGGHHHHHHHGHHHHHHHGHHEHHHHFHHHEHHHGHHHHGHHHHHHGHHHHHHHHHHHHHHEFFGGG.CFBFFFGGGG;FBFFGGG;CF/
@M03495:530:000000000-LYBTV:1:2112:10866:18075 2:N:0:CATCACCC+TGCTATAT
ATATTTTGCCGTTGATAAACCAGCTAATCCTGAAAAAAAAATCAAAGCTAAAAACTACAATGCTAAGACCACGATGTGACTGCTATCAAAGTTAGATATATATGTAAATTATTCATCTGTCAAATCCTAGAATTATATCATACCTGCTCCAGCAATCACGACCTGTAATGGTTTAGGGGTTTTTTCCCTTTTTGTGAAAAAGGAATATAGTTGTCCAGTTTCCAAAAAGTTTTTTGTGTTTTCTTGTGGGG
+
BC@BBFFFFFBAGGGGGGGGGGHHHHHHHHHHHHHHHGGG?FCGHFGBGHHHHBA3GHHHGHGFFB3DG2FGE01?GBBH4BFGFGFHHBBGFHDD4GBFDHBB?FGBG4?GFGBFGDHHDHHBFHCEEGGHHG?F4B3?3FGFGG0BGFFC?@C<@C<//<</<FD1GFBGD0<11F..<..><<0<=0<GB-//;CH0...:/00000;000000/0;0;0;FF?..;0;0.9-//CB/;0////;..-
@M03495:530:000000000-LYBTV:1:2112:22098:18084 2:N:0:CATCACCC+TGCTATAT
ATATTTTGCCGTTGATAAACCACACTTCTTGCACTCCAAAGCTCACATGCTGACAGATCGGAAGAGCGTCGTGTAGGGAAAGAGTGTATATAGCAGTGTAGATCTCGGTGGTCGCCGTATCATTAAAAAAAAAAAAACAGCAACAACATGAGGAGGACACAAAGGAGATGAGGAGACATGAGAAGGAGACGTGAGATGCGCGAGATACATCACTACGGTGAAGCGCGGAAAGACAGAATCTGATGTGATCA
+
CCCCCFFFFFCBGGGGGGGGGGFHGHHHHHHHHHHHHHHHHHHHHHHHHHHHHHHHHHHHGGGGHHHGGGGFGGFHFGGHHHHGGHGHHHHHHHHHHHHGHHHHHHGGGGG??/EEE>EG0BGFFGGHHGC@@C<<-..0.</...../000/0..../:/..///../090/0..9/000000/..9.......0900-.----.;00000000/../..000-------./9///0000000000;000
@M03495:530:000000000-LYBTV:1:2112:11144:18089 2:N:0:CATCACCC+TGCTATAT
ATATTTTGCCGTTGATAAACCAGCTAATCCTGAAAAAAAAATCAAAGCTAAAAACTACAATGCTAAGACCACGATGTGACTGCTATCAAAGTTAGATATATATGTAAATTATTCATCTGTCAAATCCTAGAATTATATCATACCTGCTCCAGCAATCACGACCTGGTCCTGGCAAACAACCTGCAGAAAAGCCAATCAAATATATTTTCACAAGAGATGGAATGTGAGGCAATAATAGAGTACAAAGGTTG
+
CCCCBFFFFFCCGGGGGGGGGGHHHHHHHHHHHGHHHGGGGHHHHHFHHGHHHHGHHHHHHHHHHGGHHHHHGGHGHFHHGHHHFGHHHHHHHHGHHHHHHHHHHHHHHHHHHHHHHHHHHHHHHHHHHGHHHHHHHHHHHHHHHHHHHHHHHHGHHHHGGGGGHHHHHHHGHHHGHHHHGHGHHHBG0GCHHHGHHHGFHGHHGHHFHHHFFFCGHHHHBGHG<FFGGGGGGGFFGGGFBFGGGFGFFFB
@M03495:530:000000000-LYBTV:1:2112:3171:18095 2:N:0:CATCACCC+TGCTATAT
ATATTTTGCCGTTGATAAACCAGCTAATCCTGAAAAAAAAATCAAAGCTAAAAACTACAATGCTAAGACCACGATGTGACTGCTATCAAAGTTAGATATATATGTAAATTATTCATCTGTCAAATCCTAGAATTATATCATACCTGCTCCAGCAATCACGACCTGTAATGGTTTAGTGGGTTGTTCACTGTTTCTGAAAAATGAAGATAGTTGTCCAGCTTCCAAAAAGTTTATTGTGTTTTCTAGTGGAG
+
AABCCFFFFFCBGGGGGGGGGGHHGHHHHHHHHHHHHGGGGHHHHHFHHHHHHHGHHHHHHHHHHHHHHHGHGGHGHHHHHGGHHHGHGHHHHHHHHHHHHHHHHHHHHHHHHHHHHHHHGHHHHHHHHHHGHHHHHGGHHHHHHHHHHHHHHHHHHHHGDGGGHHHHHHGFHHHGHHHHGFGGGHHHHHHHHHGGGHHHGHHFGFFHHHGHHHFHGHGHHHCGHHEGGFGGGGGEFFBCFFFGGFGGFFF
@M03495:530:000000000-LYBTV:1:2112:4242:18100 2:N:0:CATCACCC+TGCTATAT
ATATTTTGCCGTGATAAACCAGCTAATCCTGAAAGAAAAATCAAAGCTAAAAACTACAATGCTAAGACCACGATGTGACTGCTATCAAAGTTAGATATATATGTAAATTATTCATCTGTCAAATCCTAGAATTATATCATACCTGCTCCAGCAATCACGACCTGTAATGGTTTAGTGGGTTGTTCACTGTTTCTGAAAAATGAAGATAGTTGTCCAGCTTCCAAAAAGTTTATTGTGTTTTCTAGTGGAGG
+
BBBBBFFFFFDAFAGGFGGGGGHHHHGFHHGFHHGFHGHFHHHHHHEHHGHHHGHHGHHHHGHHHHHGGBGGGHGHHHHHFEHHHHGHGFHHHHHHHHHHHHHHHHHHHHHHHHHHHHHHHHGHHGHHHHHHHHHHHHHHHHHHHGGHFHFHHHHHHHGGGGGHHHHHHHHHHHHHGHHGGGDFGGFHHHHHHHHHHHFHHHDFGHHHHHHHHHHFHBGHGHEB0<::CGGHHHHHHGHFHHHGHFHFBAE
@M03495:530:000000000-LYBTV:1:2112:24838:18100 2:N:0:CATCACCC+TGCTATAT
ATATTTTGCCGTTGATAAACCACCCTCCCTGTGGTCGTTATCTTGCTCCTTCTGTCGTCAACGAATTTACTTTCCAAAGCTCACATGCTGACAGATCGGAAGAGCGTCGTGTAGGGAAAGAGTGTATATAGCAGTGTAGATCTCGGTGGTCGCCGTATCATTAAAAAAAAAAAAACAAGATATATAATGGGTTGAATGCACAACATTCAAATACACACGTACGACAGTGCGGAAGCCTGCAAGTAGCTAGG
+
CCCDDFFFFFDBGGGGGGGGGGGGGHHGGHHHHHHHGGGHHHHHHHHHHHHHHHHHGGGHGHGGGHHHHHHHHHHHHFHHHHHHHHHHHHFHHHFHHHGGGGHHHGGGGGGHHHHGGHHHHHHHHHHHHHHHHHGHFHHDGHHFGFCDGA2>/CAA.<<FFGHDF<FCE-::---...:/00<000:000.<.-/0<:000:/<./0000000000<9-./9-.9--0:0----...0../<0:000:00.
@M03495:530:000000000-LYBTV:1:2112:7641:18104 2:N:0:CATCACCC+TGCTATAT
ATATTTTGCCGTTGATAAACCAGCTAATCCTGAAAAAAAAATCAAAGCTAAAAACTACAATGCTAAGACCACGATGTGACTGCTATCAAAGTTAGATATATATGTAAATTATTCATCTGTCAAATCCTAGAATTATATCATACCTGCTCCAGCAATCACGACCTGTAATGGTTTAGTGGGTTGTTCACTGTTTCTGAAAAATGAAGATAGTTGTCCAGCTTCCAAAAAGTTTATTGTGTTTTCTAGTGGAG
+
BCCCCFFFFFCBGGGGGGGGGGHHHHHHHHHHHHHGHGGGGHHHHHHHHHHHHHGHHHHHHHHHHHHHHHHHGGHGHGGHHHHHHHHHHHHHHHHHHHHHHHHHHHHHHHHHHHHHHHHHHHHHHHHHHHHHHHHHHHHHHHHFHHHHHHHGHHHHHHHGGGGGHHHHHHHGHHHHGHFHFGGGHHHHHHHGHHHHHGHHHHE<GFHFHHHHGHGHHHHHGHHHGHH?DBFGGGGFFGGGGGGGGB;F?FG
@M03495:530:000000000-LYBTV:1:2112:10845:18109 2:N:0:CATCACCC+TGCTATAT
ATATTTTGCCGTTGATAAACCAGCTAATCCTGAAAAAAAAATCAAAGCTCACATGCTGACAGATCGGAAGAGCGTCGTGTAGGGAAAGAGTGTATATAGCAGTGTAGATCTCGGTGGTCGCCGTATCATTAAAAAAAAAAAAAGAGAAGAGAGAGGTGAAGAGGGAAGAAGACAAATCTGAAAGAAAGAGATATAGACGGAAAAAGAGAGTGAAGGTGTGCACGTACTGCGAAGTGAAGACCGTAGATAAA
+
CDEDDFFFFFCCGGGGGGGGGGHHHHHHHHHHHHHHHGGGGHHHHHHHHHHHHHHHHHHHHHHHHHGGGGHHHGGGGGGHHHHGGHEFHHHHHHHHHHHHHHGHFFHFFBHEFG<EDCBDD?D/?F0HHBGFGGFCGGDC<-@.://0/0./....0.10<1.....<.B/<///<10111101/./0///1<11110....-/...//.0111<<00<.:10../9.119---.01111//-....1111
@M03495:530:000000000-LYBTV:1:2112:3705:18117 2:N:0:CATCACCC+TGCTATAT
ATATTTTGCCGTTGATAAACCACCCTCCCTGTGGTCGTTATCTTGCTCCTTCTGTCGTCAACGAATTTACTAATTCCAAAGCTCACATGCTGACAGATCGGAAGAGCGTCGTGTAGGGAAAGAGTGTATATAGCAGTGTAGATCTCGGTGGTCGCCGTATCATTAAAAAAAAAAAAAAAGATAATTGAGAGTGATATTGGGACGTGCGAATACTGAATGCAGATGCCCTCAGTGTCTACGCGTACAGTAGA
+
CBCCCFFFFFCAGGGGGGGGGGGGGHHGGHHHHHHHGGGGHHHHHHHHHHHHHHHHGGGHGHGGGHHHHHHHHHHHHHHHHHHHHHHHHHHHHHHHHHHHGGGGHHGGGGGGGGHGHGHHHHFGFHHHHHHGHHHHHHFHHH2FFGHF<?/B1A//E@.001<=>1><G-@E?E-----:.0000;000.0000000000...;...9.--.000000000000000/0;.09000000.-9---.0;000
@M03495:530:000000000-LYBTV:1:2112:3370:18121 2:N:0:CATCACCC+TGCTATAT
ATATTTTGCCGTTGATAAACCAGCTAATCCTGAAAAAAAAATCAAAGCTAAAAACTACAATGCTAAGACCACGATGTGACTGCTATCAAAGTTAGATATATATGTAAATTATTCATCTGTCAAATCCTAGAATTATATCATACCTGCTCCAGCAATCACGACCTGAGGAAGTTCATTTCATTTGGAGAGGACACGCTCGAGTTCCTGGCAAACAACCTGCAGAAAAGCCAATCAAATATATTTTCACAAGA
+
BCCCCFFFFFCBGGGGGGGGGGHHHHHHHHHHHGHHHGGGGHHHHHGGHHHHHHGHHHHHFHHHHHHHHHHHGGHGHHHHHHGHHHHHHHHHHHHHHHHHHHHHHHHHHGHHHHHHHHHHGHHHHHHHHHHGHHHHHHHHGHHGHHHHHHGHEHHHHGHGGGGGHFHGGBAGHHHHHHHHHGHHHHHHGGHHEHGGGGGGGHGHHHHHHHHHHHGGGGGGEFBFFGGGGGGGGGGFFGGBFFFGGGGGB9:
@M03495:530:000000000-LYBTV:1:2112:13310:18121 2:N:0:CATCACCC+TGCTATAT
ATATTTTGCCGTTGATAAACCAGCTAATCCTGAAAAAAAAATCAAAGCTAAAAACTACAATGCTAAGACCACGATGTGACTGCTATCAAAGTTAGATATATATGTAAATTATTCATCTGTCAAATCCTAGAATTATATCATACCTGCTCCAGCAATCACGACCTGTAATGGTTTAGTGGGTTGTTCACTGTTTCTGAAAAATGAAGATAGTTGTCCAGCTTCCAAAAAGTTTATTGTGTTTTCTAGTGGAG
+
ABBBBFFFFFBBGFGGGGGGGGHHHHHHHHHHHFHGHGGGGHHGHHFHHHHHHHGHHHHHHHHHHHHHHHHHGGHGHHHHHHFHHHHHHHHFHHHHGHHHGHHHHGHHHFHHHHHHHHHHHHGHHHFHHHEGHHHHHHHHHHGHHHGHGHGHFFBHHHHGGGGGHHHHHHGHGHHHHHHHGGGGHFFFHHFHHHHGFBGGACFGHFHHHHGHHHF0CGFGCHCGCF.EDFFFGGGB09:CBFGEEFFBFF.
@M03495:530:000000000-LYBTV:1:2112:4060:18121 2:N:0:CATCACCC+TGCTATAT
ATATTTTGCCGTTGATAAACCAGCTAATCCTGAAAAAAAAATCAAAGCTAAAAACTACAATGCTAAGACCACGATGTGACTGCTATCAAAGTTAGATATATATGTAAATTATTCATCTGTCAAATCCTAGAATTATATCATACCTGCTCCAGCAATCACGACCTGGTAATGGTTTAGTGGGTTGTTCACTGTTTCTGAAAAATGAAGATAGTTGTCCAGCTTCCAAAAAGTTTATTGTGTTTTCTAGTGGG
+
AABBBFFFFFDBGFGGGGGGGGHHHHHHHGHHFGHHFGGGGHHHHGBFGFFHHHGHHHHHHHEHHFHHHHHHGGHGHFHHHHHHHHHGHFHHHHHHHHHHHHHHHHHHHHHHHHHHFHHFHHHHHHHHHHHGHHHGHHFHHHHBHHGHHHGFFHBGHHHGGC?CGHHD1GHHHFHGHGHFHDGGGHHFHHHHHHHGH0DGFHHHFGGHHHHHGHHFHBGFEGCGHHFEEC:FFGGGGGFCFGGFBBBFFF.
@M03495:530:000000000-LYBTV:1:2112:27638:18162 2:N:0:CATCACCC+TGCTATAT
GGGCGATGGTCACTGGAGTGAGACGTGGGCTCGTAGATGTATATTTTTCCTTCTATAAAACACCGAATCTTCAAAAAAACATAAAAACTAAAAACTAAAAAGATACGACCACAAATAGAATGATATAAAAGATAGAAATATATATAAATTATATATCAGTAATTACAAAGAATCAATATAAACCTACTACATCAAAAACAACACTTATCGTTATATTGGTTATTTATATGTTTTTGATAAAGATAGATAAT
+
1>>111>>113313B1AB1011310AA000B00A///22ADBB2D2F1011D112D2D2D1A0///A//2B22@2FG/>//1@11@1/1@F11B/1>11B1/>1B1/<?/E//<01111121122222211/@1111>1122222111111?11<@111<1?11<11110><<111111<11<////000/00<000...:...00000./;..0000;0.00;C000000099.-.000;000000;000
@M03495:530:000000000-LYBTV:1:2112:19585:18212 2:N:0:CATCACCC+TGCTATAT
ATATTTTGCCGTTGATAAACCAGCTAATCCTGAAAAAAAAATCAAAGCTAAAAACTACAATGCTAAGACCACGATGTGACTGCTATCAAAGTTAGATATATATGTAAATTATTCATCTGTCAAATCCTAGAATTATATCATACCTGCTCCAGCAATCACGACCTGTAATGGTTTAGTGGGTTGTTCACTGTTTCTGAAAAATGAAGATAGTTGTCCAGCTTCCAAAAAGTTTATTGTGTTTTCTAGTGGAG
+
BBCCCFFFFFCBGGGGGGGGGGHHHHHHHHHHGHHHHGGGGHHHHHHHHHHHHHGHHHHHHHGHHGHHHHHHGGHGHHHHHHHHHGHHFHHHHHHHHHHHHHHHHHHHHHHHHHHHHHHHGHHGHHHHHHHHHHHHHHGHHHHHGHGFHHHHHHHHGHHGGGGGGHHHHHEGHGHHGHEHGF?FHBGHFHHHHHHHHHGHHHHHHHFBGBCHHHHHHH/GFHFFHFE.EGGGFGGF;B9FGGBFFFFF?BA
@M03495:530:000000000-LYBTV:1:2112:26792:18224 2:N:0:CATCACCC+TGCTATAT
ATATTTTGCCGTTGATAAACCAGCTAATCCTGAAAAAAAAATCAAAGCTAAAAACTACAATGCTAAGACCACGATGTGACTGCTATCAAAGTTAGATATATATGTAAATTATTCATCTGTCAAATCCTAGAATTATATCATACCTGCTCCAGCAATCACGACCTGTCCTGGCAAACAACCTGCAGAAAAGCCAATCAAATATATTTTCACAAGAGATGGAATGTGAGGCAATAATAGAGTACAAAGGTTGA
+
BBBBBFBFFFBBGGGGGGGGGFHHHHFHGGHHGHHHGGGGGHHGHGHHGGHHHHEHHGHFFHHHHHHHHHHHGGHGGHHHGGHHHHHHHHHHHFHHGFHHHHHHFHHHHGHHHHHHHHGFEFHHFHCGHHHHHHHHGHHHHHFHHHGHHHHEGHHFHHHGGGGGHHHFHHFHHHEHHHHGHHHGHEHHFHGHHHHEHC0GHHGFGCGGHHGCAGFFBGEC0CGHGGGGGGEFFFGGBG00;FGFFGGFFGB
@M03495:530:000000000-LYBTV:1:2112:7705:18250 2:N:0:CATCACCC+TGCTATAT
ATATTTTGCCGTTGATAAACCACCCTCCCTGTGGTCGTTATCTTGCTCCTTCTGTCGTCAACGAATTTACTAATTCCAAAGCTCACATGCTGACAGATCGGAAGAGCGTCGTGTAGGGAAAGAGTGTATATAGCAGTGTAGATCTCGGTGGTCGCCGTATCATTAAAAAAAAAAAAAACAAACAGCATGTAACGCACACGCGCAGCATTCATCTGATGACAACTACGACTGCGTGTGTACTCGTAATACAG
+
BCCCBFFFFFDCGGGGGGGGGGGGGHHGGHHHHHHHGGGHHHHHHHHHHHHHHHHHGGGHGHGGGHHHHHHHHHHHHHHHHHHHHHHHHHHHHHHHHHHHGGGGHHHGGGGGGGHGHGHHHHHHGHHHHHHHHHHGDHFHHHHFHGGG???C1EEGC@EA0GGHHED1FEGC?-@<--.....</</00<000.----.----99-.:00000000000000.<00<..../......0000.....0000
@M03495:530:000000000-LYBTV:1:2112:3938:18255 2:N:0:CATCACCC+TGCTATAT
ATATTTTGCCGTTGATAAACCAGCTAATCCTGAAAAAAAAATCAAAGCTAAAAACTACAATGCTAAGACCACGATGTGACTGCTATCAAAGTTAGATATATATGTAAATTATTCATCTGTCAAATCCTAGAATTATATCATACCTGCTCCAGCAATCACGACCTGTAATGGTTTAGTGGGTTGTTCACTGTTTCTGAAAAATGAAGATAGTTGTCCAGCTTCCAAAAAGTTTATTGTGTTTTCTAGTGGAG
+
AABBCFFFFFBAGGGGGGGGGGHHHHHGHGHHGHHHGGGGGH3AGGGFGFHHHHGHHHHHHHHHHGHHGHHHGCHGFHHFHHFFHFGHHHFGGHFGGHEHHHHHHHHHHHHHHHHHEHHHGHHHHHHHGGHGHHHHGGFHHHFFHHHHDFHFFGHHHHHGFGGGFHHHHHHDGHGHHHGHGGCFHHHHFDGGHHFHHGFGFFFGGF:GHHHFFHGGFHHFGB0GGHHGGFGGGGGFFFGBFGFFFFGG.09
@M03495:530:000000000-LYBTV:1:2112:23628:18260 2:N:0:CATCACCC+TGCTATAT
ATATTTTGCCGTTGATAAACCAGCTAATTCCAAAGCTCACATGCTGACAGATCGGAAGAGCGTCGTGTAGGGAAAGAGTGTATATAGCAGTGTAGATCTCGGTGGTCGCCGTATCATTAAAAAAAAAAAAAAAGTAGAACAAGGACATATGTGGACAAACTTTGTGGGATAACGCAAGGAGACAACGATACAAGTGGTAGAATATAATGTGCTGTCATAGTCGTCAACGCAGATATAGAGAATGACATATT
+
BCCCCFFFFFCDGGGGGGGGGGHHHHHHHHHHHHHHHHHHHHHHHHHHHHHHHHGGGGHHHGGGGEGGHHHGHHHHHHHHHHHHHHHHHHHHHHHFGHGHHGFGGEFF?FG/EGHHHHHHHHHGCGF>@/---.011110///.../0111110000./.01101/...0/0<.----..<..//.9...-10:<101111111111111111110111<11.....0.----:111<11:::100<1111
@M03495:530:000000000-LYBTV:1:2112:18599:18314 2:N:0:CATCACCC+TGCTATAT
ATATTTTGCCGTTGATAAACCAGCTAATCCTGAAAAAAAAATCAAAGCTAAAAACTACAATGCTAAGACCACGATGTGACTGCTATCAAAGTTAGATATATATGTAAATTATTCATCTGTCAAATCCTAGAATTATATCATACCTGCTCCAGCAATCACGACCTGTAATGGTTTAGTGGGTTGTTCACTGTTTCTGAAAAATGAAGATAGTTGTCCAGCTTCCAAAAAGTTTATTGTGTTTTCTAGTGGAG
+
BCCCCFFFFFCCGGGGGGGGGGHHHHHGHHHHHHHHHGGGGHHGHHGHHHHHHHGHHHHHHHHHHHHGHHHHGGHGHHHGHHFHHGHHHHHHHHHHHHHHHHHHHHHHHGHHGEHHHHHHHHHHHHHHHHHHHGHHHHHHHHGHHHGHHHHHHHHHHHHGGGGGHHHHHHH?GHHHFHGHGGGGHHHHHGHHHHGEHHHHHHHHFHFHHHHHHFGHHHHHFHFCGCHGGGGGGGGGFGGGGGFFGFFBF0A
@M03495:530:000000000-LYBTV:1:2112:20549:18317 2:N:0:CATCACCC+TGCTATAT
ATATTTTGCCGTTGATAAACCACCCTCCCTGTGGTCGTTATCTTGCTCCTTCTGTCGTCAACGAATTTACTAATTCCAAAGCTCACATGCTGACAGATCGGAAGAGCGTCGTGTAGGGAAAGAGTGTATATAGCAGTGTAGATGTCGGTGGTCGCCGTATCATTAAAAAAAAAAATAGTGATATATGAAATGATAATAAGGAGACTAATCTGACTCGAGAGCAAGCAAAGAAGGAAAAGACTGCGCGCCAA
+
ABBBBFFFFFDAFCGGGGGGGGGGGHHDFHHHGHGHGFFHGHHHFHHHGHHGGHHHAFEHGHGGGHHHHHHHHHHFFHHHHBFHFHFFDFFHHHHHHHHGGGGGHHGGGGGGGFFGHAGFGGGHFDFF3FFHEBGHFGDF?D@222<C/?//?/</<>.001>=G=1<1<-<-:A.099000;;0000090;00;0900000..;09000000000...:-.//...:///./;.//./.;///.----9:
@M03495:530:000000000-LYBTV:1:2112:12737:18337 2:N:0:CATCACCC+TGCTATAT
ATATTTTGCCGTTGATAAACCACCCTCCCTGTGGTCGTTATCTTGCTCCTTCTGTCGTCAACGAATTTACTAATTCCAAAGCTCACATGCTGACAGATCGGAAGAGCGTCGTGTAGGGAAAGAGTGTATATAGCAGTGTAGATCTCGGTGGTCGCCGTATCATTAAAAAAAAAAAACAAGAATATATGAATGACGAACAGAGTAGTGAGATGAAAGGACGCCAAGAGAAGTCACTCGTCATGTCAGAGGTA
+
CCCCDFFFFFDCGGGGGGGGGGGGGHHGGHHHHHHHGGGHHHHHHHHHHHHHHHHHGGGGGHGGGHHHHHHHHHHHHHHHHHHHHHHHHHGHHHHHHHHHGGGGHHHGGGGGGHHHHGHHHHHHGHHHHHHHHGHHFGFHHHBHHHHGECB/=AEA@@.<FG1=G<BBHGGGE---...///00:000000000..---//<0000/0<0000000./.---9-.../0/00000<.....0000000.00
@M03495:530:000000000-LYBTV:1:2112:16284:18361 2:N:0:CATCACCC+TGCTATAT
ATATTTTGCCGTTGATAAACCAGCTAATCCTGAAAAAAAAATCAAAGCTAAAAACTACAATGCTAAGACCACGATGTGACTGCTATCAAAGTTAGATATATATGTAAATTATTCATCTGTCAAATCCTAGAATTATATCATACCTGCTCCAGCAATCACGACCTGTAATGGTTTAGTGGGTTGTTCACTGTTTCTGAAAAATGAAGATAGTTGTCCAGCTTCCAAAAAGTTTATTGTGTTTTCTAGTGGAG
+
CCCCCFFFFFBAGGGGGGGGGGHHHHHHHHHHHHHHHGGGGHHHHHHHHHHHHHGHHHHHHHHHHFHHHHHHGGHGHHHHGHHHHGHHHHHHHHHHHHHHHHHHHHHHHHHHHHHHHHHHHHHHHHHHHHHHHGHHHHHHHHHGHHHGFHHHHHHGHHHGGGGGHGGHHHHGHHHHHHHHGGGGGFHGHHHHGHHHHHHFHHHHHEHHHHHHHHGHHHBGHGCFGGGFGGGGGGGGFFGBBCFFGFGGGGF
@M03495:530:000000000-LYBTV:1:2112:28481:18409 2:N:0:CATCACCC+TGCTATAT
ATATTTTGCCGTTGATAAACCAGCTAATCCTGAAATAAAAATCAAAGCTAAAAACTACAATGCTAAGACCACGATGTGACTGCTATCAAAGTTAGATATATATGTAAATTATTCATCTGTCAAATCCTAGAATTATATCATACCTGCTCCAGCAATCACGACCTGAAATGGTTTAGTGGGTTGTTCACTGTTTCTGAAAAATGAAGATAGTTGTCCAGCTTCCAAAAAGTTTATTGTGTTTTCTAGTGGAG
+
1AAAABFFFFD1EE1GDD1AGGGAFGFFHDGH1FF2DBB11BFFHHEBGHFEHH?HHGCEHEG2GF1GH0BF/AG/01A22A>GGEHHDG1D2GDHHHDFFHHHGFHEG2GHGFHHBFGGEGHHFECEFGFHHFHGE2BDGHBEED>1BFCEGFFH11BEC/<CB0<1@FGGGECFFGFHGECFHGEGGE111=GFHDDF<GDFFG1DFF<GFHF<GGB0DG<000..CGHHGHC0;0;C/C0:0;CCFFF
@M03495:530:000000000-LYBTV:1:2112:21769:18415 2:N:0:CATCACCC+TGCTATAT
ATATTTTGCCGTTGATAAACCAGCTAATCCTGAAAAAAAATCAAAGCTAAAAACTACAATGCTAAGACCACGATGTGACTGCTATCAAAGTTAGATATATATGTAAATTATTCATCTGTCAAATCCTAGAATTATATCATACCTGCTCCAGCAATCACGACCTGTAATGGTTTAGTGGGTTGTTCACTGTTTCTGAAAAATGAAGATAGTTGTCCAGCTTCCAAAAAGTTTATTGTGTTTTCTAGTGGAGG
+
BCBABFFFFFDCGGGGGGGGGGHHHHGHHGHHFFFHHGGGGHHHHGGHHHHHHGHHHHHHHHHHHHGHHHHGFHGHHHGHGFHHHHGHHHHHHHHHHHHHHHHHHHHHHHHHFGHFHHHHHHHHHHHHHGHHHHHHHHGHHHFHGFFDGHHHGHHHFHGGCFGHGHBGHH=GHHH11FHEGGDHHFGHHHHHHFHHGFFHHGB=DGGHHHHHHHGHFHHFHHFFGHA;::0CFFGGGGGFGFC9CFFABAD
@M03495:530:000000000-LYBTV:1:2112:18612:18416 2:N:0:CATCACCC+TGCTATAT
ATATTTTGCCGTTGATAAACCACCCTCCCTGTGGTCGTTATCTTGCTCCTTCTGTCGTCAACGAATTTACTAATTCCAAAGCTCACATGCTGACAGATCGGAAGAGCGTCGTGTAGGGAAAGAGTGTATATAGCAGTGTAGATCTCGGTGGTCGCCGTATCATTAAAAAAAAAAAAAAACAAGAAGAGCGAGCGGATCGGGGGGCGAGTGGGCAAAAGAACCAGATAGAGGATCTGAGGGATCAGAAGTGG
+
DEEEEFFFFFECGGGGGGGGGGGGGHHGGHHHHHHHGGGHHHHHHHHHGHHHHHHHGGGHGHGGGHHHHHHHHHHHHGHHHHHHHHHHHHHHHHHHHHHHGGGGHHHGGGGGGGHGHGHHHHHHGGGHHHGHHFHH3GFGFHFFHGHG?CE/1ACAE/.GHFHHGDDFG?EF?::----...<///:<:---------..<----<-99..<./..</../....0<111/://011:..</..0010100
@M03495:530:000000000-LYBTV:1:2112:26654:18425 2:N:0:CATCACCC+TGCTATAT
ATATTTTGCCGTTGATAAACCAGCTAATCCTGAAAAAAAAATCAAAGCTAAAAACTACAATGCTAAGACCACGATGTGACTGCTATCAAAGTTAGATATATATGTAAATTATTCATCTGTCAAATCCTAGAATTATATCATACCTGCTCCAGCAATCACGACCTGTAATGGTTTAGTGGGTTGTTCACTGTTTCTGAAAAATGAAGATAGTTGTCCAGCTTCCAAAAAGTTTATTGTGTTTTCTAGTGGAG
+
>AAAAFFFFFD11EFF3A11A0FEC1G3FHHH1F11BA/EEGHHG11F1FHG1AAEFG1BB1FDFFHBG00/B/FE>FGBHHFF12>2@BG@FDDBGHGFFDFF2GFFGHHBFHHHH2G22>GHBFFFGGGFGHBFEG2>FG1BGGHHHHHHGCFFGFFCC?CCGFFGGHGGHFCD1FFHGGCGHFFFFGDDGFHHHEB0.CHH0CGC0C00CFFFBGBFCH/;:G..:99F0B;B;CBBCFFBBFFGA0C
@M03495:530:000000000-LYBTV:1:2112:6636:18447 2:N:0:CATCACCC+TGCTATAT
ATATTTTGCCGTTGATAAACCAGTCAGGAGTCCAAAGCTCACATGCTGACAGATCGGAAGAGCGTCGTGTAGGGAAAGAGTGTATATAGCAGTGTAGATCTCGGTGGTCGCCGTATCATTAAAAAAAAAAAATAGGTAAGGGGAGTGTACGGTCAGATGCAATAGGAATCGGAGAACTACAAGCGTCTGCAAGGTGATAGAACATGATGTAAGTATAAGCAGTTACTCACTACAGCTGATTATGATCAGCA
+
AA1AAFFFFFDAG1AF3F1FGGCFGBB0GAFHHDDAFGGHCHHHDGH11FDB0FGGGGECFFGEGGGGGH0FFEFHHHGGHHHHHHHBEGHHHGFFH@FGHGG/?/>EFECECEGGH2BF2F>EGCC?/>?>011>1<111<>.<..000../<./000000000:0000...--./009/00......000;.0/00000/9//////////////9/////////////////////////////9///
@M03495:530:000000000-LYBTV:1:2112:4970:18449 2:N:0:CATCACCC+TGCTATAT
ATATTTTGCCGTTGATAAACCAGCTAATCCTGAAAAAAAAATCAAAGCTAAAAACTACAATGCTAAGACCACGATGTGACTGCTATCAAAGTTAGATATATATGTAAATTATTCATCTGTCAAATCCTAGAATTATATCATACCTGCTCCAGCAATCACGTAATGGTTTAGTGGGTTGTTCACTGTTTCTGAAAAATGAAGATAGTTGTCCAGCTTCCAAAAAGTTTATTGTGTTTTCTAGTGGAGGTCTT
+
BCCCCFFFFFCBGGGGGGGGGGHGHFHGHHHHFHHCHCGFGHFGHHHHHHGHHGGHHHHHHHHGHFGHHHFHDGHG1GGHHGGFFGHFFHGBFGHFHHHBGHHHHHHHHGHHGHHHHHHHHHHGHHHHHHHGHHHHHHFFHFHFGHEGGEF2FFCFHHHGHHEFBGFHHCFGHHEEGGGHFHHH1FFHHGBF0GHHHHFGHFDGFDGHHFC0:CCGFBGGFA:ECGGHHHGGB:FFF0B;BCFF0;../;0
@M03495:530:000000000-LYBTV:1:2112:7732:18455 2:N:0:CATCACCC+TGCTATAT
ATATTTTGCCGTTGATAAACCACCCTCCCTGTGGTCGTTATCTTGCTCCTTCTGTCGTCAACGAATTTACTAATTCCAAAGCTCACATGCTGACAGATCGGAAGAGCGTCGTGTAGGGAAAGAGTGTATATAGCAGTGTAGATCTCGGTGGTCGCCGGATCATTAAAAAAAAAAAAAGAGAGGAAAACGGGGCACAGAGAGTAAGGATACAAACCTCGAAACGGCGGAAGTAAGCAATGGGAGTCTCCTGG
+
DDCCCFFFFFCCGGGGGGGGGGGGGHHGGHHHHHHHGGGHHHHHHHHHHHHHHHHHGGGHGHGGGHHHHHHHHHHHHHHHHHHHHHHHHHHHHHHHHHHHGGGGHHHGGGGGGFHHHGHHHHHHHHHHHHHHHHHHDG3FFB22FDGG/C?/FEF?G--.@CGHGHFHDCFGG@9<-.<//<..///<-..---.//0//.00000:00<000..//../.-..----9.0<0000/000</../:0000/
@M03495:530:000000000-LYBTV:1:2112:12315:18462 2:N:0:CATCACCC+TGCTATAT
ATTTTTGCCGTTGATAAACCAGAGGACTCAGGCTGGACCAAAGCTCACATGCTGACAGATCGGAAGAGCGTCGTGTAGGGAAAGAGTGTATATAGCAGTGTAGATCTCGGTGGTCGCCGTATCATTAAAAAAAAAAAAATAGAAAGAAAGAGAAATAGAAGAGGCAGGATGGAGATGTGAAAAAGTAAGAGCAATGAAACAGAACTGGACGAGATGAGCTGGTAGTTAAGTAGGAGGACGATCGAAAGAGA
+
BBCCDFDFFCCDGGGGGGGGGGHHGHHHHHHHHHHGHHHHHHHHHHHHHHHHHHGHHHHHHHGGGGHHHGGGGEFHHHHGHGHHHHHHHHHHHHHHHHGFFGFEGHHHGG/EF<3E@F@/?GHHHHHHHHGGGCC@-@-.000000/</0</C000000000.....-.:0.//</00:0000..0000<</0/0000<0://0/<0//.---..000000//000000000000/...--..-./..///
@M03495:530:000000000-LYBTV:1:2112:27265:18464 2:N:0:CATCACCC+TGCTATAT
ATATTTTGCCGTTGATAAACCAGCTAATCCTGAAAAAAAAATCAAAGCTAAAAACTACAATGCTAAGACCACGATGTGACTGCTATCAAAGTTAGATATATATGTAAATTATTCATCTGTCAAATCCTAGAATTATATCATACCTGCTCCAGCAATCTCCTGGCAAACAACCTGCAGAAAAGCCAATCAAATATATTTTCACAAGAGATGGAATGTGAGGCAATAATAGAGTACAAAGGTTGAACCTGTAG
+
BCCBCFFFFFCCGGGGGGGGGGHHHHHHHHHHHHHHHGGGGHHHHHHHHHHHHHGHHHHHHHHHHHHHHHHHGGHGHHGHHHFHHHHHHHHHHHHHHHHHHHHHHHHHHHHHHHHHHHHHHHHHHHHHHHHHHHHHHHHHHHFHGHGHHHFGHHFHHHHGHHHHHHGHHHHGHHHHHGHGHHHGHHHGHHFHHHGHHHHHHHHHHGHFHGGHHFHHHHHFCEHHG0GHHFHFGFFGGGGFGGGFG?FGFF0
@M03495:530:000000000-LYBTV:1:2112:24375:18482 2:N:0:CATCACCC+TGCTATAT
ATATTTTGCCGTTGATAAACCAGGGACTCAGGCTGGACCAAAGCTCACATGCTGACAGATCGGAAGAGCGTCGTGTAGGGAAAGAGTGTATATAGCAGTGTAGATCTCGGTGGTCGCCGTATCATTAAAAAAAAAAATATGATAGGTAGTGATCGGGTATGCACACAGGGAATCAGTATACAAGGCAGATATGATCTACTACAACTGACTGCAAAGCGGTCGAGTGTCTCGACTGATAGAGTAGTCTGTAG
+
BCCCCFFFFFCCGGGGGGGGGGHGGGGGHHHHHHHGHHHHHHFHHHHHHHHHHHHHHHGGHHGGGFGHHGGGGEFGHHHGGHHHHHGFHHHHHHGHHHGFGHHHFGHHHGEEGEGF/EF/CFCGFFGHFGFCCG?--0111111101=00/1==..<.-0<1101<.....<<01011111100.....01111<11:11110000/0011/001//.-9----0.:111:0-9.011111111<111<11
@M03495:530:000000000-LYBTV:1:2112:12020:18500 2:N:0:CATCACCC+TGCTATAT
ATATTTTGCCGTTGATAAACCAGCTAATCCTGAAAAAAAAATCAAAGCTAAAAACTACAATGCTAAGACCACGATGTGACTGCTATCAAAGTTAGATATATATGTAAATTATTCATCTGTCAAATCCTAGAATTATATCATACCTGCTCCAGCAATCACGACCTGTCCTGGCAAACAACCTGCAGAAAAGCCAATCAAATATATTTTCACAAGAGATGGAATGTGAGGCAATAATAGAGTACAAAGGTTGA
+
ABCCCFFFFFCBGGGGGGGGGGHHHHHHHHHHHHHHHGGGGHHHHHHHHHHHHHGHHHHHHHHHHHHHHHHHGGHGHGHHHHHHHHHHHHHHHHHHHHHHHHHHHHHHHGHHHHHHHHHHHHHHHHHHHHHHHHHHHHHHHHHGHHHHHHHHFHFHHHHGGGGGHHGHHHHHHHHHHHGGHHGHHGHHGGHHHHGHHGHHHHGHHHHFHHGHHHHHHHGHHHHHGGGGGGGGFGFFFGG9BBFFFEGFFGG
@M03495:530:000000000-LYBTV:1:2112:17614:18505 2:N:0:CATCACCC+TGCTATAT
ATATTTTGCCGTTGATAAACCACCCTCCCTGTGGTCGTTATCTTGCTCCTTCTGTCGTCAACGAATTTACTAATTCCAAAGCTCACATGCTGACAGATCGGAAGAGCGTCGTGTAGGGAAAGAGTGTATATAGCAGTGTAGATCTCGGTGGTCGCCGTATCATTAAAAAAAAAAAAACAAGTATAATTGATGATTATGGGTTGTCGATTGCATATGTTAGGTGGTAGTTGAGTAGCTGTAGGTACGCCTGT
+
CDDCCFFFFFDDGGGGGGGGGGGGGHHGGHHHHHHHGGGHHHHHHHHHHHHHHHHHGGGHGHGGGHHHHHHHHHHHHHHHHGHHHHHHHHHHHHHHHHHHGGGGHHHGGGGGGGHGFGHHHHHHGHHHHHHHGHHHGHHFHHFFHHHEC?CEFCC<EEE0FGDFGHFBGGGGG:---;../00000000;000000000./.-90...0.0000000000/00..00000;::000000000;00..-.;0
@M03495:530:000000000-LYBTV:1:2112:20469:18510 2:N:0:CATCACCC+TGCTATAT
ATATTTTGCCGTTGATAAACCAGCTAATCCTGAAAAAAAAAATAAAAGCTAAAAACTACAATGCTAAGACCACGATGTGACTGCTATAAAAGTTAGATATATATGTAAATTATTAATCTGTCAAATCCTAGAATTATATCATACCTGCTCCAGCATTCACGCCCTGAATTGGTTTGGTGGGTGGTTCACTGTTTTTGAAAATTGAGGATAGTTGTCCAGCTTCCAAAAAGTTTATTGTGTTTTTTGGTGGG
+
ACCCCFFFFFCBGGGGGGGGGGHHHHHHHHHHHHHHHGGGG013BG5513BFGHG1353B35335D533B2?11/1114B44334444BG@3G4443444?44444BF4F4?F4444?4444BF44F3444F3B33333333?B23202@2222@2>2>2/0?//00?11?C<F0...<C-C.-<.00000=G0/.-;GFH0/0;0/0/0/;0;0;00;/99;/;CFE.;FF00;BB99FFGG.;-:.;.-
@M03495:530:000000000-LYBTV:1:2112:23729:18520 2:N:0:CATCACCC+TGCTATAT
ATATTTTGCCGTTGATAAACCACCCTCCCTGTGGTCGTTATCTTGCTCCTTCTGTCGTCAACGAATTTACTAATTCCAAAGCTCACATGCTGACAGATCGGAAGAGCGTCGTGTAGGGAAAGAGTGTATATAGCAGTGTAGATCTCGGTGGTCGCCGTATCATTAAAAAAAAAGAAGACCCCAAGGTAAGCACGTGTATTTCCTATTCACCTAATACGTCGTGCCACACTCACTATCACCTCTGTCAATCC
+
BABBBFFFFFBAGGGGGGGGFGGGGHHEGHHHFFEFEGCHHGDGGHHHFFHHGHHHFGGGGHGGGHEFHHGHDHFHHFHFHHFHHHHFHGEGBGFHFGGHGGGGHHFFEGGGDHBFGEGGFFCFFFBGHHFGBHHGB2B?33@GFHGA////1<<C?/<001=1=1<1<<CF-...////;..;..;00000/-..//0000000900;009:/000.:.-9.;.999A//////;9//./.9/9/9///9
@M03495:530:000000000-LYBTV:1:2112:28559:18526 2:N:0:CATCACCC+TGCTATAT
ATATTTTGCCGTTGATAAACCAGGACTCAGGCTGGACCAAAGCTCACATGCTGACAGATCGGAAGAGCGTCGTGTAGGGAAAGAGTGTATATAGCAGTGTAGATCTCGGTGGTCGCCGTATCATTAAAAAAAAAAAAGTGGTATTTACGGGTTCATTGCCTTTCGTTATGCACATAACGGCGGCGAATAGCGGCGAGCTTGACGAGGTTAGTTAATGGGGAGCATGCGGTCGGTGTCTGCGCGTGGCAACC
+
CCCCCFFFFFCBFGGGGGGGGGHGHHFHHHHHHHGHHHHHHHHHFHHHHHHHHEHFHHHFHGGEGHHHGGGGEGFHHGEHHHHHGHHHHGHHGGHGHGFEFGDBFFHHGEFG/3>//</?FGHHFHGHB2BCC/<--.1110000000..--..00000;0000.;/..000000000;----9----.00:------.;:.0..--:/0.000000:...-..000.-.----..:000-;-----/0..
@M03495:530:000000000-LYBTV:1:2112:10374:18545 2:N:0:CATCACCC+TGCTATAT
ATATTTTGCCGTTGATAAACCAGGACTCAGGCTGGACCAAAGCTCACATGCTGACAGATCGGAAGAGCGTCGTGTAGGGAAAGAGTGTATATAGCAGTGTAGATCTCGGTGGTCGCCGTATCATTAAAAAAAAAAAAAAAAAAAAGTTAGTAGGTGTGTTGAGATTGGAGAAATAACAAGACAAAACATCGCGGAGTGAGGTGTGTCACAAAAGCAAAGACAGACTGTTAATCGTATATAGTAGAAGTGGA
+
CCCCAFFFFFCCGGGGGGGGGGHGHHHHHHHHHHGHHHHGHGHHFGGHHHHHHHHHHHHHHGGGGHHHEFEEEGHHHHGHGHHGHGGGHFHHHGHHHHHHHFB4BGHFE/EF>3>/EE/<GHFGHGFHHHCCC<<---------;.0000;000000../.0/.00:.0/9.:/9//////////...//..----..//././..//;//.././////////9////9///...;////;//9////;/
@M03495:530:000000000-LYBTV:1:2112:6618:18564 2:N:0:CATCACCC+TGCTATAT
ATATTTTGCCGTTGATAAACCACCCTCCCTGTGGTCGTTATCTTGCTCCTTCTGTCGTCAACGAATTTACTAATTCCAAAGCTCACATGCTGACAGATCGGAAGAGCGTCGTGTAGGGAAAGAGTGTATATAGCAGTGTAGATCTCGGTGGTCGCCGTATCATTAAAAAAAAAAACAGAGTGACCAAAGACACACACGAGATTTGGAGCAACATATAAAGTTACATTTAGAGGTAAGAGGTGAGAGTAATA
+
AACCCFFFFFCBGGGGGGGGGGGGGHHGGHHHHHHHGGGHHHHHHHHHHHHHHHHHGGGHGHGGGHHHHHHGGHHHHHGHHGHHHHHHHHHHHHGHGHHHGGGGHHHGGGGFGHHHHFFHHHHFFGHHHHHHFHHGHHFFHHB2@2FF<CE?FD@/C/.0FDFFFFGBD@DGFC-../:/00900/9.//////...-9-:90//////./..///////////////;//:/:///:/././.99/////
@M03495:530:000000000-LYBTV:1:2112:13840:18568 2:N:0:CATCACCC+TGCTATAT
ATATTTTGCCGTTGATAAACCAGGGCGGCACCAAAGCTCACATGCTGACAGATCGGAAGAGCGTCGTGTAGGGAAAGAGTGTATATAGCAGTGTAGATCTCGGTGGTCGCCGTATCATTAAAAAAAAAAAACAGGGAGGAATGGAGAAAAGAGAAGAGTGGTGTAAGGAGTGAAACGATGTATAAGGAGATGCATTGGGACACGGGTGTGAGGTGTGTGTGAATGTGAGAGTAGACGCATGGTGGGTTGTG
+
CDDCCFFFFFCBGGGGGGGGGGHGGGGGGGGGHHHHHHHHHHHHHHHHHHHHHHHGGGGHHHGGGGEEGGGHGHHHGHHGGHHHHHHHHHHGHGHFHHBGHHG/EDAFFFGCB?CHHHHHFFFHGGF?C--../<...-./000<:0:0//.//</0.11.1..<110<./.1110.9..<1111100.</000<100.9....-<---.11./.0.<<..:111:1:11:01111.--...<:.-..-..
@M03495:530:000000000-LYBTV:1:2112:27639:18583 2:N:0:CATCACCC+TGCTATAT
ATATTTTGCCGTTGATAAACCACCCTCCCTGTGGTCGTTATCTTGCTCCTTCTGTCGTCAACGAATTTACTAATTCCAAAGCTCACATGCTGACAGATCGGAAGAGCGTCGTGTAGGGAAAGAGTGTATATAGCAGTGTAGATCTCGGTGGTCGCCGTATCATTAAAAAAAAAAATAATAATAGTAGACGAGATGAGGGGAGTGCGTAACGATAGATGCGCTAGTAAGAGGTAGCGAACGTGTGTGTGGAC
+
CCDDDFFFFFDCGGGGGGGGGGGGGHHGGHHHHHHHGGGHHHHHHHHHHHHHHHHHGGGHGHGEGHHHGHHHHHHHHHHHHGHHHHHHHHHHGHHHHHHHGGGGHHHGGGGFGGGHGGHHHHHH3FBHHHHHGHHFFGDFFGG2FFHGACBC=@EACAAGFHHHHF11FAEG-@<.00000000:0000.--..000/.-.-..0-........9:000-.--.<0:<00.:000-----9.<......00
@M03495:530:000000000-LYBTV:1:2112:27911:18595 2:N:0:CATCACCC+TCCTATAT
ATATTTTGCCGTTGATAAACCACCCTCCCTGTGGTCGTTATCTTGCTCCTTCTGTCGTCAACGAATTTACTAATTCCAAAGCTCACATGCTGACAGATCGGAAGAGCGTCGTGTAGGGAAAGAGTGTATATAGGAGTGTAGATCTGGGGGGGCGCCGTATCATTAAAAAAAAAAATTAGTGAACGCAGCATATCAGCACCTTTGATATTGATCGGTCGAAGACGCATAGCGTTGCAACAGACTGTAAGTGG
+
CCCCCFFFFFCCGGGGGGGGGGGGGHHGGHHHHGHGGGGGHHGHHHGHGHHHHHHHGGEHGHGGGHHHHHHHHHHHHHGHHHHHHHHHGHHHFHHHHHGHGGGGHHFGDGGGGHHHHGHHHHHHBGGHGFHHHHGHHG3BGD2@F2>F/<--:@----:.;B/BB/B/:--;-;-./////:;/..--9.;////://..//://///:////...:--..9/.-9..//9;.-.///://.//////://
@M03495:530:000000000-LYBTV:1:2112:24927:18608 2:N:0:CATCACCC+TGCTATAT
ATATTTTGCCTTGATAAACCAGGACTCAGGCTGGACCAAAGCTCACATGCTGACAGATCGGAAGAGCGTCGTGTAGGGAAAGAGTGTATATAGCAGTGTAGATCTCGGTGGTCGCCGTATCATTAAAAAAAAAAAAAAGCAAGAGATAGGAGATGGACATGTGGGTAGTAAAAAATAAGCGGGTACAGCACAAACGGAACGTGATGTTACATGGAGACGTTTGTGATGCTAGTGGCAACGAGTATGGAGGG
+
CCDDEFFFFFFFGGGGGGGGGGGHHHHHHHHHHGHHHHHHHHHHHHHHHHHHHHHHHHHHGGGGHHHGFGEEFGHHHGFHHHHHGHHHHHHHHHHHHHBFGHHHGHHGFGG/FEF?F@EFHHGGFGHHHGGGFCA---..0///./111/0/./00/0000<10..1.011:10-.0110<----0110/.//......-...</111:1:11/0:0...././/1111<110<../0.-....<1/1/.9
@M03495:530:000000000-LYBTV:1:2112:25810:18618 2:N:0:CATCACCC+TGCTATAT
ATATTTTGCCGTTGATAAACCAGCTAATCCTGAAAAAAAAATCAGAGCTAAAAACTACAATGCTAAGACCACGATGTGACTGCTATCAAAGTTAGATATATATGTAAATTATTCATCTGTCAAATCCTAGAATTATATCATACCTGCTCCAGCAATCACGACCTGTAATGGTTTAGTGGGTTGTTCACTGTTTCTGAAAAATGAAGATAGTTGTCCAGCTTCCAAAAAGTTTATTGTGTTTTCTAGTGGAG
+
BBABBFFFFFBBGGGGGFGGGGHHHHHHHGHGHHHGHGGGGHGF3BGFHFHHHHGGHHHHHHHHHGHHHCGHGGHGHHHGHGHFHHHHHGHHHHHHHHHHHHHGHHHHHHHHHHHHHGHHHHFHHHHHHHHHHGFHHHHGHHFGHHEHFGHGHGGHCGHGGFGCFGHFGHHFGHFHHFHHGGGDHHHHFHGHFHHGHHGHA<DDDGFGGFGFHHHHHHHBFH:C0CCEECFBFGGGFGGFBFFFFFFFFGG
@M03495:530:000000000-LYBTV:1:2112:5865:18627 2:N:0:CATCACCC+TGCTATAT
ATATTTTGCCGTTGATAAACCACCCTCCCTGTGGTCGTTATCTTGCTCCTTCTGTCGTCAACGAATTTACTATTCCAAAGCTCACATGCTGACAGATCGGAAGAGCGTCGTGTAGGGAAAGAGTGTATATAGCAGTGTAGATCTCGGTGGTCGCCGTATCATTAAAAAAAAAAAAAGAGAGAAAGAACGTTAGAGAATGATTATTGAAGAGAGCACAACGAAAATGTTGCAGCAGATATAAGAAGGAGTGG
+
CCDCCFFFFFCCGGGGGGGGGGGGGHHGGHHHHHHHGGGHHHHHHHHHHHHHHHHHGGGHGHGGGHHHHHHHHHHHHHHHHHHHHHHHHHHHHHHHHHHGGGGHHHGGGGEGHHHHGHHHHFHHHHHHHHHHHHHFB3FGHFFHHHE/CE?@@>EE/C00GGBGDGBFGFGG?E--..//..0:0/./.<//.10100101111111111./..0.//9-9..-<0<111000../0111:111/.:9/..
@M03495:530:000000000-LYBTV:1:2112:15684:18645 2:N:0:CATCACCC+TGCTATAT
ATATTTTGCCGTTGATAAACCAGCTAATCCTGAAAAAAAAATCAAAGCTAAAAACTACAATGCTAAGACCACGATGTGACTGCTATCAAAGTTAGATATATATGTAAATTATTCATCTGTCAAATCCTAGAATTATATCATACCTGCTCCAGCAATCACGACCTGTAATGGTTTAGTGGGTTGTTCACTGTTTCTGAAAAATGAAGATAGTTGTCCAGCTTCCAAAAAGTTTATTGTGTTTTCTAGTGGAG
+
AAABBFFFFFBBGGGGGGGGGGHHHHHGHHHHHHGFHGGGGHHHHHHGGGHHHHGHHGHHHHHHHHHHHHHHGGHEHHHHHHHHHHHHHHHHHHHHHHHHHHHHHHHHHHHHHHHHHHGHHHHHHHHHGHHHGHHHHHHHHHHHHHHFFHHHGHHHHHHGDGGGHDFHHHH1FGHHDGHHGGGGHHHHFHHHHHHHGHHHGHHHHHHGFG:GHG:CGFFHHHGHHHHGGGGGGGGGGGBFFFBFFFFFGFA
@M03495:530:000000000-LYBTV:1:2112:11583:18646 2:N:0:CATCACCC+TGCTATAT
ATATTTTGCCGTTGATAAACCAGGGACTCAGGCTGGACCAAAGCTCACATGCTGACAGATCGGAAGAGCGTCGTGTAGGGAAAGAGTGTATATAGCAGTGTAGATCTCGGTGGTCGCCGTATCATTAAAAAAAAAAAAAGAGACAAGTAAGGAGGCTGGAGGAGTGAGATCGGATGAATGAATGAATAGATATCTACGAGAGGACGAGAGCAGGCCGGAATAACACAAATGATATAGGAGCACCACCCACT
+
CCDCDFFFFFBCGGGGGGGGGGHGGGGHHHHHHHHGHHHHHHHGHHHHHHHHHHHHHHHHHHGGGGHHHGGGGEGHHHHGGHHHHHBGHFHHHHHHHHGGEGGFEFHFHGEEGA3>/?E<CGG3DGDGGBDDF@/>@<-../////.111100.....<C..../.10110....-0111<1110111011111:11....-...--9.-.:/...----.01000...1:1<1<1:0</...........
@M03495:530:000000000-LYBTV:1:2112:28976:18659 2:N:0:CATCACCC+TGCTATAT
ATATTTTGCCGTTGATAAACCACCCTCCCTGTGGTCGTTATCTTGCTCCTTCTGTCGTCAACGAATTTACTAATTCCAAAGCTCACATGCTGACAGATCGGAAGAGCGTCGTGTAGGGAAAGAGTGTATATAGCAGTGTAGATCTCGGTGGTCGCCGTATCATTAAAAAAAAAAAATAAAAAAAAATACAGGAACTAGGTAGGTACTGAAGTGTGACAAGTCTCAGTGGTTCTACGACTCTGCCGCAATAT
+
CCCCCFFFFFCBGGGGGGGGGGGGGHHGGHHHHHHHGGGHGHHHHHHHHHHHHHHHGGGHGHGGGHHHHHHHHHHHHHHHHHHHHHHHHHHHHHHHHHHHGGGGHHHGGGGGGGHFHGHHHHGHGGGGHHHHFHGHFCGFFGH2GHFEB??/1>//>/<0>FG1=11<DF?@-:-:.00000-9--.9000/./.000/090.00090:000000000:.;0000;00/990000.....0000:---.00
@M03495:530:000000000-LYBTV:1:2112:14244:18667 2:N:0:CATCACCC+TGCTATAT
ATATTTTGCCGTTGATAAACCAGCTAATCCTGAAAAAAAAATCAAAGCTAAAAACTACAATGCTAAGACCACGATGTGACTGCTATCAAAGTTAGATATATATGTAAATTATTCATCTGTCAAATCCTAGAATTATATCATACCTGCTCCAGCAATCACGACCTGTAATGGTTTAGTGGGTTGTTCACTGTTTCTGAAAAATGAAGATAGTTGTCCAGCTTCCAAAAAGTTTATTGTGTTTTCTAGTGGAG
+
ABCCCFFFFFCCGGGGGGGGGGHHHGHHHHHHHHHHHGGGGHHGHHHHHHHHHHGHHHHHGFHHHHHHGHHHGGHFHHHHHHEHHHHHHHHHHHHHHHGHHHHHHHHHHHHHHHHHHHHHGHHHHHHHGHHHHHHHGHHHHHHHHHHHHHHGHHHHGHHGGGGGGGGGHHHFHHFGHHHHDFFGHHHHHHHHHHGHHHHHFHHHHHHFHGGGHHHHHHFHHHGHFCGGGGGGGEGGG0;;CFFGGB0;FFF
@M03495:530:000000000-LYBTV:1:2112:7879:18681 2:N:0:CATCACCC+TGCTATAT
ATATTTTGCCGTTGATAAACCAGCTAATTCCAAAGCTCACATGCTGACAGATCGGAAGAGCGTCGTGTAGGGAAAGAGTGTATATAGCAGTGTAGATCTCGGTGGTCGCCGTATCATTAAAAAAAAAAAAATAGCACTATAAGTTCGAGCGCGTATCACAGATAGATGGCATAACAGTACCGGTCTTGACATCTTACCGTATACCAGCTATAGCTCTCATTTGGATGCTGACAGGTGTGACTAGGCTAACC
+
DCDDDFFFFFCCGGGGGGGGGGHHHHHHHHHHHHHHHHHHHHHHHHHHHHHHHHGGGGHHHGGGGAEFHHHGHHHHHGHHHHHHHGHHHHHHHHHHGHHGFE?1EEBEEDEE?0EEGHHHHHHGGCCG/@-011111111111110../.---:-..00000000000:/:000000;000.---.00;C0000000/....000;0.0000000:000:0000000/000/00.000.00;00/:0:0/.
@M03495:530:000000000-LYBTV:1:2112:15202:18694 2:N:0:CATCACCC+TGCTATAT
ATATTTTGCCGTTGATAAACCACCCTCCCTGTGGTCGTTATCTTGCTCCTTCTGTCGTCAACGAATTTACTAATTCCAAAGCTCACATGCTGACAGATCGGAAGAGCGTCGTGTAGGGAAAGAGTGTATATAGCAGTGTAGATCTCGGTGGTCGCCGTATCATTAAAAAAAAAAAAGATGTGAGAGACATACACAGACGTGACATTTGTAAGTAGAGTACGACGGCGTAAAAGAAATCGGTGCAGACGTTT
+
ABBBBFFFFFCCGFGGGGGGGGGGGHHGGHHHGHHHGGGHHHHHHHHHHGHHHHHHGGGHGHGGGHHHHHHHHHHHHHHHHHHHHHHHGHGHGHHGHHHHGGGGHHHGGGGGGCHGHFHGHHHGGHDFHHHHHEFHFFBFGFFBGDCGAC/?1@C/>/.><FGGHFB<1@@C-@@;..0000000/.//000009.99-....;//;///9/9/://///...------..//..///99..-;9/.;.9/
@M03495:530:000000000-LYBTV:1:2112:28180:18702 2:N:0:CATCACCC+TGCTATAT
ATATTTTGCCGTTGATAAACCAGCTAATCCTGAAAAAAAAATCAAAGCTAAAAACTACAATGCTAAGACCACGATGTGACTGCTATCAAAGTTAGATATATATGTAAATTATTCATCTGTCAAATCCTAGAATTATATCATACCTGCTCCAGCAATCACGACCTGTAATGGTTTAGTGGGTTGTTCACTGTTTCTGAAAAATGAAGATAGTTGTCCAGCTTCCAAAAAGTTTATTGTGTTTTCTAGTGGAG
+
>AABBFFFFFD>EEFGGGFGGGHHHHHBFBFFH3EGHGGCEHHHHEHEHGHGHH13BGHFGHHHHBGGHHFAEGHEGHHBBGEFHGFGHFF4@GGFGHDGHHHHHFHHE?GFGFDGHGHFHHFHHHFHHFBGFHHHHBFHHHFGGHAHHHGHGBHHGHGG?D@EHHB1FFDFGHHHFGFFFFGGEHBHHHHGFHGBG0<DGGH0<CGHGHHFHHHFB:C0;C/;CBAEDGGGGGFFBFFB/99FFGGEGFE
@M03495:530:000000000-LYBTV:1:2112:19089:18711 2:N:0:CATCACCC+TGCTATAT
ATATTTTGCCGTTGATAAACCACCCTCCCTGTGGTCGTTATCTTGCTCCTTCTGTCGTCAACGAATTTACTAATTCCAAAGCTCACATGCTGACAGATCGGAAGAGCGTCGTGTAGGGAAAGAGTGTATATAGCAGTGTAGATCTCGGTGGTCGCCGTATCATTAAAAAAAAAAAAAGATAGTGACACATATAGTTAGAGGGGCATGAACTAAGCAAGAGACTAGAGAGGTAGATGTAAGATAGGAGGAGA
+
CCDDDFFFFFECGGGGGGGGGGGGGHHGGHHHHHHHGGGHHHHHHGHHHHGHHHHHGGGHGHGGGHHHHHHHHHHHHHHHHHHHHHHHHHHHGHHHHHHHGGGGHHHGGGGFGGGHHGHHHHGHGGHHHHHHHHHHHHGHHHBBGHGGCADEGCEGG@C0>FGHHHFGHGGGCE-<-..01111:110/00111<:1<10/.9--:.0111000/1///./<0000<1..0<0:111111111</0/..<.
@M03495:530:000000000-LYBTV:1:2112:2581:18720 2:N:0:CATCACCC+TGCTATAT
ATATTTTGCCGTTGATAAACCAAAGCTCACATGCTGACAGATCGGAAGAGCGTCGTGTAGGGAAAGAGTGTATATAGCAGTGTAGATCTCGGTGGTCGACGTATCATTAAAAAAAAAAAAAGAAACGAATTCGGATTCTGCGGATCGATAAACATATCAACACTAGACAACTACCCTGGACGGCGTTGCATAGCAGTCTACCACGAGCTCGCGCTGTACATCGAGCAACCCTAACTACAGTCTAGTCAGTC
+
BBBCCFFFBFBBGGGGGGGGGGHHHFHHHG4FHHHHGHHHHHGGEEGEGGFGEGEEEGFHGG3GHH3GHHHFFHHHGHGFGFFFGGGHHHAFEFGEBE/E/>/304BFBFFGHCGC//</>//0<0.....1.0...<000-<---.....0:0000000/0.9/9000/./://90/./.-9---:-.////////9//9///9:-:./9-----:///;/./..-/....///:;/////////;/9//
@M03495:530:000000000-LYBTV:1:2112:22497:18723 2:N:0:CATCACCC+TGCTATAT
ATATTTTGCCGTTGATAAACCAGAACCATCCAAAGCTCACATGCTGACAGATCGGAAGAGCGTCGTGTAGGGAAAGAGTGTATATAGCAGTGTAGATCTCGGTGGTCGCCGTATCATTAAAAAAAAAAAAAAAAAAATGAAATAAGCGTATAGATACATATGCAGACGACCTGTAGGCAGAGGTGGTGCTACGCGATGGTCTTAGTACGGGGGGACACGCACACGGTCATCATATGAAGTACACGAGCGCG
+
BCCDCFFFFFCCGGGGGGGGGGHHHHHHHHHHHHHHHHHHHHHHHHHHHHHHHHGGGGFHHGGGFAEBGHHGHHHHHHHHHHHHHHHHHHFGHHHBHHHHHGEEE>FEEEE<ACFBHHHFBFB@/BB></-------.000000000-...00000::00000000.-<--</000000....<....0000<----..000000000..-----9...----.--...0000000000:000<.------
@M03495:530:000000000-LYBTV:1:2112:3964:18730 2:N:0:CATCACCC+TGCTATAT
ATATTTTGCCGTTGATAAACCACCCTCCCTGTGGTCGTTATCTTGCTCCTTCTGTCGTCAACGAATTTACTAATTCCAAAGCTCACATGCTGACAGATCGGAAGAGCGTCGTGTAGGGAAAGAGTGTATATAGCAGTGTAGATCTCGGTGGTCGCCGTATCATTAAAAAAAAAAACAGTGTAGTAAGATGAATGGGCCGGCTCTGCGTGCAATGACAAGAATAGAACGACCAAGCGGAGAGCGGAACGACC
+
ABCCCFFFFFCBGGGGGGGGGGGGGHHGGHGGHHGHGGGGHGFHHHHHHHHHGHHHGGGHGHGGGHHHHHHHHHGHHHHHHHHHHHHHHHHHHHHHHHHHGEGGGHHGFGGGG?FFGGHHFHFGGHFHHHHFHHHHGHFHFFDGE2@F??AB=C@ADCA0<<F1<1DF1-<-:@-../9000;0;000;000000...----./00-....9000000.//0;0000..-9-....---:..;----..--
@M03495:530:000000000-LYBTV:1:2112:15524:18739 2:N:0:CATCACCC+TGCTATAT
ATATTTTGCCGTTGATAAACCAGCTAATCCTGAAAAAAAAATCAAAGCTAAAAACTACAATGCTAAGACCACGATGTGACTGCTATCAAAGTTAGATATATATGTAAATTATTCATCTGTCAAATCCTAGAATTATATCATACCTGCTCCAGCAATCACGACCTGTAATGGTTTAGTGGGTTGTTCACTGTTTCTGAAAAATGAAGATAGTTGTCCAGCTTCCAAAAAGTTTATTGTGTTTTCTAGTGGAG
+
CCCCCFFFFFCBGGGGGGGGGGHHHHHHHHHGHHHHHGGGGHHHHHGHHGHHHHGHHGHHHHHHHHHHGGHGGGHGHHHHGHHHGHHHHHHHHHHHHHHFFHGFGHHHHHHHHHHHHHHHHHFHHHHHHHHHHHHHHHHHHHHHHHHGHGHHHFGHFHHDGGGGHHHFHHG?FHHHGHGHGGGGHHHHHHHHHHHHGFHHHHHHHFGFGGCGHHHHFHFHHH0;CHE.EFGFGGFGGF:BFFGGGFBFFG?
@M03495:530:000000000-LYBTV:1:2112:27406:18763 2:N:0:CATCACCC+TGCTATAT
ATATTTTGCCGTTGATAAACCAGCTAATCCTGAAAAAAAAATCAAAGCTAAAAACTACAATGCTAAGACCACGATGTGACTGCTATCAAAGTTAGATATATATGTAAATTATTCATCTGTCAAATCCTAGAATTATATCATACCTGCTCCAGCAATCACGACCTGTAATGGTTTAGTGGGTTGTTCACTGTTTCTGAAAAATGAAGATAGTTGTCCAGCTTCCAAAAAGTTTATTGTGTTTTCTAGTGGAG
+
BCBBBFFFFFCBGGGGGGGGGGHHHHHHHHHHHHHHHGGGGHHHHHBEGFHHHHGHHHHHHHHHHHHHHGFHGGHGHHHHFGHHHHHHHHHFHHHHHHHHHHHHHHFHHGHHHFHHHHHHHHHHHHHHHHHHHHHHHHHGHHHGHHFHHFHFHHGGHHHDGGGGGHHHHHHHGGHF>FHHGGGGHHHHHHHHBGHGHHFHHGFGFGFHFHHGFHHFHHEFHHGCFCEEFFGGGGGGGGFFFFFGGFGGFGE
@M03495:530:000000000-LYBTV:1:2112:5109:18780 2:N:0:CATCACCC+TGCTATAT
ATATTTTGCCGTTGATAAACCAGCTAATCCTGAAAAAAAAATCAAAGCTAAAAACTACAATGCTAAGACCACGATGTGACTGCTATCAAAGTTAGATATATATGTAAATTATTCATCTGTCAAATCCTAGAATTATATCATACCTGCTCCAGCAATCACGACCTGTAATGGTTTAGTGGGTTGTTCACTGTTTCTGAAAAATGAAGATAGTTGTCCAGCTTCCAAAAAGTTTATTGTGTTTTCTAGTGGAG
+
BBBBBFFFFFBBGFGGGGGGGGDHHHGHHHHHHGHFHGGFEHHHHHFHHHHHHHGHHHHHHHHHHDFHHHHHGFHGHGHHHHHHGHHHHFHHHHEFGHHHHHHHHGHHHHHHHHHHHHHHHHHHHHGHGHHBHHHHHHHHHGHFHHGHHHHFFG2FFFHD?DGGGHGGGHHHHHFHGFHEDGGGEF1DGHHHHHHFH00GFGHF0GFHF0CHHHHHHHEHHH:G;C.99CFGGGGGGGGBFFBF0CFF.09
@M03495:530:000000000-LYBTV:1:2112:13417:18787 2:N:0:CATCACCC+TGCTATAT
ATATTTTGCCGTTGATAAACCAGCTAATCCTGAAAAAAAAATCAAAGCTAAAAACTACAATGCTAAGACCACGATGTGACTGCTATCAAAGTTAGATATATATGTAAATTATTCATCTGTCAAATCCTAGAATTATATCATACCTGCTCCAGCAATCACGACCTGTAATGGTTTAGTGGGTTGTTCACTGTTTCTGAAAAATGAAGATAGTTGTCCAGCTTCCAAAAAGTTTATTGTGTTTTCTAGTGGAG
+
ABCCCFFFFFCCGGGGGGGGGGHHHHHHHHHGHHHHHGGGGHHGFHGHHHHHHHGHHGHHHGHHHHHGHHHHGGHGHHHHHHFHHHHHHHHHHHHHHHHHHHHHHHHHHHHHHHHHHHHHHHHHHHHHHHHHHHHHGHHHHHHHHHHHGHHHGHHHHHHGGGGGHHHHBGHHHGHHHHHHGGGGHHHHHGFHHHGHHHDHFHHHGHHGGHGFHGGBCGHHEFCCCCEGGFFB0900;CFFFFFF09CBC0A
@M03495:530:000000000-LYBTV:1:2112:16703:18790 2:N:0:CATCACCC+TGCTATAT
ATATTTTGCCGTTGATAAACCAGCTAATCCTGAAAAAAAAATCAAAGCTAAAAACTACAATGCTAAGACCACGATGTGACTGCTATCAAAGTTAGATATATATGTAAATTATTCATCTGTCAAATCCTAGAATTATATCATACCTGCTCCAGCAATCACGACCTGTAATGGTTTAGTGGGTTGTTCACTGTTTCTGAAAAATGAAGATAGTTGTCCAGCTTCCAAAAAGTTTATTGTGTTTTCTAGTGGAG
+
ABBCCFFFFFCAGGGGGGGGGGHHHHHHHGHHHHHHHGGGGHHHGHHHHHHHHHGHHHHHHHHHHHHHHHHHGGHGHHHHHHHHHGHHHHGHHHHHHHHHHHHHHHHHHHHHHHHHHHGHGHFHHEGHHHFGHHHHHHHHHHHHGHFHHFHGHHHHHHHGGGGGHHHHGHHGHHHHHHHHGGGDGFHHHHHHDGHGGHHFHHHHHGGFFGGFHHHGHHHHHHGFHFGEFGFFFGGGGGGGFGGGFFFFGGG
@M03495:530:000000000-LYBTV:1:2112:11964:18852 2:N:0:CATCACCC+TGCTATAT
ATATTTTGCCGTTGATAAACCAGCTAATCCTGAAAAAAAAATCAAAGCTAAAAACTACAATGCTAAGACCACGATGTGACTGCTATCAAAGTTAGATATATATGTAAATTATTCATCTGTCAAATCCTAGAATTATATCATACCTGCTCCAGCAATCACGACCTGTAATGGTTTAGTGGGTTGTTCACTGTTTCTGAAAAATGAAGATAGTTGTCCAGCTTCCAAAAAGTTTATTGTGTTTTCTAGTGGAG
+
CCCCCFFFFFCBGGGGGGGGGGHHHHHHHHHHHGHHHGGGGHHHHHEHHHHGHHGGHHHHHHHHHHHHHHHHGGHGHHHHGHCHHHHHHGHHHHHHHGHHHHHHHHHHHHHHHHHHHHGHHHHHHHHHHHHGHHHHHHHHHHHHHHHHHHHHGHHHHHHFGGGGHDF=FHHFGGHGGHHHGGGGHGHHHFHHHHHHHGHGHHHHHHHGHFCCHHGEHHBGHHCGBFE.EGGGGGGGFFFBCBFGBFFGFBE
@M03495:530:000000000-LYBTV:1:2112:7412:18874 2:N:0:CATCACCC+TGCTATAT
ATATTTTGCCGTTGATAAACCAGCTAATCCTGAAAAAAAAATCAAAGCTAAAAACTACAATGCTAAGACCACGATGTGACTGCTATCAAAGTTAGATATATATGTAAATTATTCATCTGTCAAATCCTAGAATTATATCATACCTGCTCCAGCAATCACGACCTGTAATGGTTTAGTGGGTTGTTCACTGTTTCTGAAAAATGAAGATAGTTGTCCAGCTTCCAAAAAGTTTATTGTGTTTTCTAGTGGAG
+
CCCCCFFFFFBBGGGGGGGGGGHHHHHHHHHHHHHHHGGGGHHHHHHHHHHHHHGHHHHHHHHHHHGHHHHHGGHGHHHGHHHGFHHHHHHHHHHGHHGHHHHHHGHHHHHHHHHGHHHHHHHHHHHHHHHHHHHHHHHHHHHHHHHHHHHHGH2GHHHGGGGGHHHHHHGGHHHHFHHHGGGGHHHHGHHHHHHHHHHHHGFDDGHHHHHFHHHHGHHEHHHHHH.EGGGGFFFGBFFFFGGGGEBBAFE
@M03495:530:000000000-LYBTV:1:2112:7678:18876 2:N:0:CATCACCC+TGCTATAT
ATATTTTGCCGTTGATAAACCACCCTCCCTGTGGTCGTTATCTTGCTCCTTCTGTCGTCAACGAATTTACTAATTCCAAAGCTCACATGCTGACAGATCGGAAGAGCGTCGTGTAGGGAAAGAGTGTATATAGCAGTGTAGATCTCGGTGGTCGCCGTATCATTAAAAAAAAAAAAAAATATAGAACTGGTAAGGATCTATGATAGACACGTCGAAAGCTATGTAGACATAAATCGATGAGTGACAGAGCA
+
CDCDDFFFFFCBGGGGGGGGGGGGGHHGGHHHHHGHGGGHHHHHHHHHHHHHHHHHGGGHGHGGGHHHHHHHHHHHHHHHHHGHHHHHHHHHHHHHHHHHGGGGHHHGGGGGGHHGHGFHHGFHFGGHHHHHHGHFHHFHHHGFHFHG/?EEGGGCCE?FCFHHHHGFEEEGEC?--<-.01:111010/<11<000/011:1111101/9..--.../0111111111111<119..1<0101110<//0
@M03495:530:000000000-LYBTV:1:2112:10934:18895 2:N:0:CATCACCC+TGCTATAT
ATATTTTGCCGTTGATAAACCACCCTCCCTGTGGTCGTTATCTTGCTCCTTCTGTCGCAACGAATTTATCCAAAGCTCACATGCTGACAGATCGGAAGAGCGTCGTGTAGGGAAAGAGTGTATATAGCAGTGTAGATCTCGGTGGTCGCCGTATCATTAAAAAAAAAAAAAAGAAAGAAGTGAGAAGAGCCTGAGTAAACAGAACAGTAGAAGAACAGGTGCACTAGTAGGTAGCTGATGGGTCTGTAGAG
+
CDEDCFFFFFCCGGGGGGGGGGGGGHHGGHHHHHHHGGGHHHHHHHHHHHHHHHHHGHGGGGGGHHHHHHHHHHHHHHHHHHHHHHGHHHHHHHGGGGHHGGGGGFGHHHHGHHGHHHHHHHHHHHHHHHHHHHHHHHHHHG/EG?2@DAE/>FGHEFFHGHFGGGC:@-<9<../0/./1010:1/0</././/1<1111//0///1111110//</.0000000011101100100010.////:1111
@M03495:530:000000000-LYBTV:1:2112:12782:18904 2:N:0:CATCACCC+TGCTATAT
ATATTTTGCCGTTGATAAACCAGTCAGGAGTCCAAAGCTCACATGCTGACAGATCGGAAGAGCGTCGTGTAGGGAAAGAGTGTATATAGCAGTGTAGATCTCGGTGGTCGCCGTATCATTAAAAAAAAAAAAAGAATAAATAGCAGTGGTAGGAGGAGTGTAAGAACAAGAGGCTGGAGAACTGAGACAGGATATACAATGGTGGATAGGGCGAGTAGGGTGGAGCAGATAACGAGGTAACTGCACGGTGA
+
CCDCDFFFFFCCGGGGGGGGGGHHHHHHHGHHHHHHHHHHHHHHHHHHHHHHHHHHGGGGHHHGEGGFGGHHHGFHHHHHFHHHHHHHHHHHGHHGHFBGHFFF1EE?BE/EF//FBGFDFFFFFGGGG??-<..0111<110110<0/111.0/.../.<<1111//</<........0.0100010//..0:111101<0<1..010/./---9.109/.-.././/0110..<-.01<11000.-...
@M03495:530:000000000-LYBTV:1:2112:6667:18911 2:N:0:CATCACCC+TGCTATAT
ATATTTTGCCGTTGATAAACCAGCTAATCCTGAAAAAAAAATCAAAGCTAAAAACTACAATGCTAAGACCACGATGTGACTGCTATCAAAGTTAGATATATATGTAAATTATTCATCTGTCAAATCCTAGAATTATATCATACCTGCTCCAGCAATCACGACCTGTAATGGTTTAGTGGGTTGTTCACTGTTTCTGAAAAATGAAGATAGTTGTCCAGCTTCCAAAAAGTTTATTGTGTTTTCTAGTGGAG
+
BBBBBFF5F4D2EEEGGGFGGGDAGHHHFDGHAGDGHGEC0FGFGFGEHHHHFHEGHFGHGAGHHBHHHFFEE0?FFEGHFHEGHHHFFFFHHGHHHGHHHHHHHBGFHHHGFHHHHHDF4?FGFGHHGBFHHHHGFGGFGF10GF0F1FBGFBHGHGHF/DCDEG1DGGFFGHFH<=CE<F@ECBG0=DDD0DGDFGDDCGFE0;:CGHGFF:B00::CFB:0C0::CGGGGBCB00F///0;B0;0.9;
@M03495:530:000000000-LYBTV:1:2112:17821:18925 2:N:0:CATCACCC+TGCTATAT
ATATTTTGCCGTTGATAAACCAGCTAATCCTGAAAAAAAAATCAAAGCTAAAAACTACAATGCTAAGACCACGATGTGACTGCTATCAAAGTTAGATCTATATGTAAATTATTCATCTGTCAAATCCTAGAATTATATCATACCTGCTCCAGCAATCACGACCTGTACTGGTTTAGTGGGTTGTTCACTGTTTCTGAAAAATGAAGATAGTTGTCCAGCTTCCAAAAAGTTTATTGTGTTTTCTCGTGGTG
+
1>>AAF3B1FDAGCGFGGGFFG0FBFGF13GF1GFFAE/AEFGHFHHGHFFFGBEGGBFB1GHFH2GHHBF>/>/F0B2BGBHFHE0G2FGGHBF1F1BE2D@F2FGHF2GGFBG2F2F22FFFFHHHBGFFHFGFDGFHGGBGH10GFCHFE0<FHHHFC@A/F?F1?<1?FGHGHFGH.>CAEHBD0B=<0=GF0BF0CCGFF000:C<CFBGF0::0:0/:0;...0;09FFFFGGGF/0;0...;..
@M03495:530:000000000-LYBTV:1:2112:12261:18943 2:N:0:CATCACCC+TGCTATAT
ATATTTTGCCGTTGATAAACCAGCTAATCCTGAAAAAAAAATCAAAGCTAAAAACTACAATGCTAAGACCACGATGTGACTGCTATCAAAGTTAGATATATATGTAAATTATTCATCTGTCAAATCCTAGAATTATATCATACCTGCTCCAGCAATCACGACCTCCTGGCAAACAACCTGCAGAAAAGCCAATCAAATATATTTTCACAAGAGATGGAATGTGAGGCAATAATAGAGTACAAAGGTTGAAC
+
BBCCCFFFFFCBGGGGGGGGGGHHHHHHHHHHHHHHHGGGGHHHHHGHHHHGH3EGHHHHHHHGHHGHHHHHGGHGHGHHHHHHHHHHHHHHHHHHHHHHHHHHHHHHHHHHHHHHHHGHHHHHHHHHHHHHHHHHHGHHHHHGHHHHHHHHHHHHHHGGGGGGHHHHHHHHHHHHHGHHHGHHHHHHHHHBGHHHHHGGHHHHHGGHBGH/CHHHFHHHHGHGGG?.ABFGGGBFGGC;BBFFGBFGGG0
@M03495:530:000000000-LYBTV:1:2112:13132:18953 2:N:0:CATCACCC+TGCTATAT
ATATTTTGCCGTTGATAAACCAGCTAATCCTGAAAAAAAAATCAAAGCTAAAAACTACAATGCTAAGACCACGATGTGACTGCTATCAAAGTTAGATATATATGTAAATTATTCATCTGTCAAATCCTAGAATTATATCATACCTGCTCCAGCAATCACGACCTGTTAATGGTTTAGTGGGTTGTTCACTGTTTCTGAAAAATGAAGATAGTTGTCCAGCTTCCAAAAAGTTTATTGTGTTTTCTAGTGGG
+
BCBCCFFFFFCCGGGGGGGGGGHHHHHHHHHHHHHHHCGGGHHHHHHHHHHHGHGGHHHHHHGGHHHHHHHHGGHGHHHHHGHHHGHHHGHFHHHHHHHHFHHHHHHHHHHHHHHHHHHHGHHHHHHHGHHHHHHHHHHHHHGHGHHHGHHHGHHHGGHGGGGCBHGDGFHHHHHGEFGHA<FCEHGHHHHHHHHHHBDGGGFHH0;00GFGHHFFCGGCG:CCHGFF;;;BFFGGGFF;FGGFB;FFGF.
@M03495:530:000000000-LYBTV:1:2112:25908:18973 2:N:0:CATCACCC+TGCTATAT
ATATTTTGCCGTTGATAAACCACCCTCCCTGTTAGCTGCCATAGCAATGTCACAACCACTTCTTGCCCTCCAAAGCTCACATGCTGACAGATCGGAAGAGCGTCGTGTAGGGAAAGAGTGTATATAGCAGTGTAGATCTCGGTGGTCGCCGTATCATTAAAAAAAAAAACAGAGTCGTGTACGGTGGTGTGGAGATGACAGTGATGTAAGTAAGCGGTCGCTGCAGCTGTAGTGAGTGTGTGGACCTACGG
+
EECDEFFFFFDBGGGGGGGGGGGGGHHGGHHHHHHHHHHHHHHHHHHHHHHHHHHGGGGHHHHHHHHHHHGHHGHHHHHHHHHHHHHHHHHHHHGGGGGHHGGGGGGHHHHGHHHHFHGHGHHHHHGHHHHHHDHGBGFHHG??D?@C/<@>/0CGFBG1D11--<-<<<.///10-.../1../..<....0<0/010000111:111111110--.--9.../00/011<1<<01011...:0//:/..
@M03495:530:000000000-LYBTV:1:2112:25559:18980 2:N:0:CATCACCC+TGCTATAT
ATATTTTGCCGTTGATAAACCAGGACTCAGGCTGGACCAAAGCTCACATGCTGACAGATCGGAAGAGCGTCGTGTAGGGAAAGAGTGTATATAGCAGTGTAGATCTCGGTGGTAGCCGTATCATTAAAAAAAATAAAGAGAGGCATAATATGCAGGCCACGAACTTGGAGAGGCTTGGTTAGTCATCGTTTGAGTTTCCAGGTGAGCTCTGCACTCCGCAAGCGTATAAAATCTATTCAGTTAGATTACCA
+
CCCCCFFFFFCCGGGGGFGGGGHGHHHHHHHGGHGGHHFHHHEFFHHHHHHGHHHHGHHHHGGGGEHHGAFEFGHHHHGBGHHGHGHGHHHGGHHHGHHHE@FHEFHHA/?>/4D3BE//B04BB4?3FD?@@022>>2?0//</111<1111=<0A<..--<-<0=00//..../-.0.;:0<00:/...;0.0000;90///;9/000000/0/:..-9-..:..//////9/9///////////////
@M03495:530:000000000-LYBTV:1:2112:7455:18999 2:N:0:CATCACCC+TGCTATAT
ATATTTTGCCGTTGATAAACCACCCTCCCTGTGGTCGTTATCTTGCTCCTTCTGTCGTCAACGAATTTACTAATTCCAAAGCTCACATGCTGACAGATCGGAAGAGCGTCGTGTAGGGAAAGAGTGTATATAGCAGTGTAGATCCCGGAGGTCGCCGTATCATTAAAAAAAAAAAAGAGCATCGTGGCGGGACAGAGTAGGTACGGCAGTAGAAAAAACATAGGTCGACTCTGTATACAAGAGTAAAATAC
+
BBBBBFFFFFDAEGGGGGGGGFGGCHHGGHHHHHFGEGGHGHHHHHHHHHFHHHHHGFGHGHECAGGFHHFHDGGFHG5BGHFGHHHHFHGHFHHHBGGECFFGEFFFGGGCF?GGHC3F??3F?FFFGHGG3FGBGHBD332222<</<//0</C@-.FCDEFGGB=D@-:---A.9/;/0099..-9-9--.9/9////:/9..9--9/////..-../////;;B-.;//////////..////////
@M03495:530:000000000-LYBTV:1:2112:18470:19003 2:N:0:CATCACCC+TGCTATAT
ATATTTTGCCGTTGATAAACCAGCTAATCCTGAAAAAAAAATCAAAGCTAAAAACTACAATGCTAAGACCACGATGTGACTGCTATCAAAGTTAGATATATATGTAAATTATTCATCTGTCAAATCCTAGAATTATATCATACCTGCTCCAGCAATCACGACCTGTAATGGTTTAGTGGGTTGTTCACTGTTTCTGAAAAATGAAGATAGTTGTCCAGCTTCCAAAAAGTTTATTGTGTTTTCTAGTGGAG
+
ABBBBFFFFFBBGFGGGGFGGGHHHHHHHHHHHHHHHGGGGHGHHHHGHHHHHHGHHHGHHHHHHHHHHHHHGGHGHHHHHHHHHHHHHHHHHHHHHHHHHHHHHHHHHFHHHHHHHHGHHHHHHHGHHGHGHHHHHHHHHHHFHHAHFFHHGHHHGHHGGGGGHHHHHHHHHHHHFGFHEGGGHHHGHHHHGHHFHHHHHHHFGHCGHHHFHHEHGHEGHHFBF0CEEFFFGGGGGGGFFGEGGGGGEBE
@M03495:530:000000000-LYBTV:1:2112:26840:19004 2:N:0:CATCACCC+TGCTATAT
ATATTTTGCCGTTGATAAACCAGGACTCAGGCTGGACCAAAGCTCACATGCTGACAGATCGGAAGAGCGTCGTGTAGGGAAAGAGTGTATATAGCAGTGTAGAGATCGGTGGTCGCGGTATGATGAAAATAAGCATGACTGCAATACAGGGCCTTCCTGCAACAACAATCATAATATTCACATGATTGTGTGCAAGTGGTCAAGCCGTAGTCCAGGTGTAGTTTGGGGCATGATGAGTCGCGATAATTTCC
+
BBBAAFFFFBD>EFGGGGGGGGG2A4EGGFHHHFGGAHDAGH233BFF53FGEHHH3A53FEF1BCGHCBEE>E?2@DACFECEE4F4BB4GDGGBF4F4B3434B3?EE//EFE</<</?23B3B3FD2@22222222222221111?0//?C1101110<10.<F<<C0<000<=00<D0<00==000/.0=00;:0:0<000.-:;..000//;/0000;0;.;-.-/.0000/9;-----9./////
@M03495:530:000000000-LYBTV:1:2112:10412:19020 2:N:0:CATCACCC+TGCTATAT
ATATTTTGCCGTTGATAAACCAGGCGGACCAAAGCTCACATGCTGACAGATCGGAAGAGCGTCGTGTAGGGAAAGAGTGTATATAGCAGTGTAGATCTCGGTGGTCGCCGTATCATTAAAAAAAAAAAAAAAGGGAAAAGTGGAAGAGGATGGATCATCAATAAGACAAGAAAGGCGTATAGAGAGCTGTATCTATGTGAAACGTGGTAGTATTTGCAATATGACTGATAGATACGTGGAAGCTAGAGTAG
+
CCDCDFFFFFCCGGGGGGGGGGHGHGGGGGHHHHHHHHHHHHHHHHHHHHHHHGGGGHHHGGGGGGGHHHGGHHHHHHHHGHHHHHHHHHGHGGHHHHFHGEFGGHGCEDC?GHFGGHHFGHGGGCC?<<-:....:.//00000/..../0./00.0000000000//.///0.<-.9.00000..<0000000<0000000<....00000:0000000000000000<0<00.0:..0/.00000000
@M03495:530:000000000-LYBTV:1:2112:11162:19023 2:N:0:CATCACCC+TGCTATAT
ATATTTTGCCGTTGATAAACCAAAGCTCACATGCTGACAGATCGGAAGAGCGTCGTGTAGGGAAAGAGTGTATATAGCAGTGTAGATCTCGGTGGTCGCCGTATCATTAAAAAAAAAAAAAAAAAAGAACAGCGGAAGGAAAGACGAGATGGAAAGATACAGGCAAAGATTATCCGAGCGCGATACGAGATAAGTGGACAGAGATAGGACGAGACCGCTCACGATATGACCAAAACAGTGACTCAATAGAC
+
CCDCCFFFFFCCGGGGGGGGGGHHHHHHHHHHHHHHHHHHHHHHGGGGHHHGFGGFGHHHHGGHHHHHGHHHHHHHGHHHHHHHHFF4FGHGEFFFHGGGG/FHFBEHHFGHHGGDGGG//>----...///.----...//.//.--..00/:0./000;0/....//000::0..------;.;:A...000000000.//:000/00-9-...----.0....-0:000...:;/000:00000000:
@M03495:530:000000000-LYBTV:1:2112:4296:19040 2:N:0:CATCACCC+TGCTATAT
ATATTTTGCCGTTGATAAACCACCCTCCCTGTGGTCGTTATCTTGCTCCTTCTGTCGTCAACGAATTTACTAATTCCAAAGCTCACATGCTGACAGATCGGAAGAGCGTCGTGTAGGGAAAGAGTGTATATAGCAGTGTAGATCTCGGTGGTCGCCGTATAATTAAAAAAAAAGCAGATGAATAGATTTAGCAGAACGGTATGGGTGAAGGTTACAGATTGAATAGATTTCTGTTAGAAAATTCAGTCATG
+
BBBBBFFFFFB2EECGGGGGGGGGGHCFGHHHHHHHGGGHHHHHHGHGHHGGFHHGGGEHEHEGFHHHHHHHHHHHHHHHHFHHEHBHDFHHHHEHBHFHCGGGHHFGEDFEGECGHGGHHHBFFDHGHHBFHHGGBHHBD32222<C/B//1A//A<.<111<1=11>-<<C..///:000;000::000000/;/.....//./..00/900000000////////////////////.////9/////
@M03495:530:000000000-LYBTV:1:2112:17921:19040 2:N:0:CATCACCC+TGCTATAT
ATATTTTGCCGTTGATAAACCACCCTCCCTGTGGTCGTTATCTTGCTCCTTCTGTCGTCAACGAATTTACTAATTCCAAAGCTCACATGCTGACAGATCGGAAGAGCGTCGTGTAGGGAAAGAGTGTATATAGCAGTGTAGATCTCGGTGGTCGCCGTATCATTAAAAAAAAAAAAAATGTAGAATGTCATGCTTTGCAGCATAAGAAAGAAATGAGCGGATGTGTAAAGTAAGTATAGGGTGGCGGAGGT
+
CCCCDFFFFFCCGGGGGGGGGGGGGHHGGHHHHHHHGGGHHHHHHHHHHHHHHHHHGGGHGHGGGHHHHHHHHGHHHHHGHHHHHHHHHHHHHHHHHHHGGGGGHHHGGGGGGHHHHGHHHHGHHHHHHHHHHHHHGFHGEH2FGFHG/?<C1///A/<GGHFDBGFGBEFG?E--<-.011111111111111110110B.111111/</:/11110--9--:1111111111111110./.-.<----.
@M03495:530:000000000-LYBTV:1:2112:26858:19044 2:N:0:CATCACCC+TGCTATAT
ATATTTTGCCGTTGATAAACCAGTCACAACCACTTCTTGCCCTCCAAAGCTCACATGCTGACAGATCGGAAGAGCGTCGTGTAGGGAAAGAGTGTATATAGCAGTGTAGATCTCGGTGGTCGCCGTATCATTAAAAAAAAAAGAAGTAACGATTCAATATATTACTGCCGATAGACAACACACTACGATTACGTCGCAGGCGATGTTGGGGGATCACGGAGGTTGATGCGTACTCAATTTGATCTTTCGGC
+
CCCBBFFFFFCAG?GGGGGGGGHHHHHHHGGGGHHHHHHHHHHHGHHHHHHHHGHHGHHHHHHHHHHGGEGGF1GEGGGGGGFGGGFFHHHHFHDGHGHHGHHHFHHF3FBGHBGG/?EEGE?EGBF0FGHFH3BB@/B@/>..>0=<1<.<..0000000=<00000/---:;000/:..;.9/B.;.:.0./.--:9-.---..00.-;;-;../..-.-.///:00;9.-.000000009000099-9
@M03495:530:000000000-LYBTV:1:2112:9142:19049 2:N:0:CATCACCC+TGCTATAT
ATATTTTGCCGTTGATAAACCAGCTAATCCTGAAAAAAAAATCAAAGCTAAAAACTACAATGCTAAGACCACGATGTGACTGCTATCAAAGTTAGATATATATGTAAATTATTCATCTGTCAAATCCTAGAATTATATCATACCTGCTCCAGCAATCACGACCTGTAATGGTTTAGTGGGTTGTTCACTGTTTCTGAAAAATGAAGATAGTTGTCCAGCTTCCAAAAAGTTTATTGTGTTTTCTAGTGGAG
+
BBCCCFFFFFBAGGGGGGGGGGHHHGHHHHHHHHHHHGGGGHHHHHHHHHHHHHGGHHHHHHHHHHHHHHHHGGHGGGHFHHHHHHHHHHHHHHHHHHHHHHHHHHHGHHHHHHHHGHHHHHHHHHHHHHHHHHHHHHHHHHHHHHHGHHFHGHHHHHHGGGGGHHHGHHGFHHHHGHGHGGGGHHHHGHHHHGHHHHGGHHHHGHHHHHHHHHHHGHHHHHGHHFHGGGGGGFFGFFGGGGGGGEGGGGG
@M03495:530:000000000-LYBTV:1:2112:13314:19066 2:N:0:CATCACCC+TGCTATAT
ATATTTTGCCGTTGATAAACCAGCTAATCCTGAAAAAAAAATCAAAGCTAAAAACTACAATGCTAAGACCACGATGTGACTGCTATCAAAGTTAGATATATATGTAAATTATTCATCTGTCAAATCCTAGAATTATATCATACCTGCTCCAGCAATCACGACCTGTAATGGTTTAGTGGGTTGTTCACTGTTTCTGAAAAATGAAGATAGTTGTCCAGCTTCCAAAAAGTTTATTGTGTTTTCTAGTGGAG
+
ABBCCFFFFFBBGGGGGGGGGGHHHHHHHHHHHHHHHGGGGHHHGHGHHHHHHHGGHHHHGHHHHHHHHHHHGGHGGHHGHFFHHHHHHHHHHHHHHHHHHHHHHHHGHFHHHHHHHGHHHHHHHHHHHHHHHHHHHHHHHHHGHHHHHHHHGHHHHHHGGGGGHHHHHHHHHHHHHHFHGGGGHHHHFHFHHHHHHHHFFCHHGHHHHGGHGHEGHHHHHHFFFHGEFFGFFBFFGGGGFFGGFB9BFFF
@M03495:530:000000000-LYBTV:1:2112:15340:19078 2:N:0:CATCACCC+TGCTATAT
ATATTTTGCCGTTGATAAACCAGAACCATCCAAAGCTCACATGCTGACAGATCGGAAGAGCGTCGTGTAGGGAAAGAGTGTATATAGCAGTGTAGATCTCGGTGGTCGCCGTATCATTAAAAAAAAAAGAAGAGTAGAACGAGAAAGTCGAGCACTGCTATGCAGGCGATAAGAAGGAAGAGTAACAGTTATAAATCGTGACACTCAACAAGCTACTACTGTGAGCGAGACTAAGAGCACTACACTACGAT
+
BCBBCFFFFFDAGGGGGGGGGGHHHHGHHHHHHHHGHGHHHHHHHHHHHHHHHHGGGGHHHGEDEEEAGHHGFHHHHHGHGHHHHHHHGGEG@B3@FGH4AFEED?3E/AE/?0??44?4443B/@@<//0010111111.....111=..-.-.0/0=000000..---..000/../;..000:;00000;;:00.../.000//0/0./.000:0000;00:0---9.000000:0.:0/0/0//...
@M03495:530:000000000-LYBTV:1:2112:18225:19099 2:N:0:CATCACCC+TGCTATAT
ATATTTTGCCGTTGATAAACCAGCTAATCCTGAAAAAAAAATCAAAGCTAAAAACTACAATGCTAAGACCACGATGTGACTGCTATCAAAGTTAGATATATATGTAAATTATTCATCTGTCAAATCCTAGAATTATATCATACCTGCTCCAGCAATCACGACCTGTAATGGTTTAGTGGGTTGTTCACTGTTTCTGAAAAATGAAGATAGTTGTCCAGCTTCCAAAAAGTTTATTGTGTTTTCTAGTGGAG
+
BCBBCFFFFFCBGGGGGGGGGGHHHGHHHHHHHHHHHGGGGHHHHHHGHHHHHHGHHHHHHHHHHHHHHHHHGGHGHHHHHHHHHHHHHHHHHHHHHHHHHHHGHHHHHHHHHHHHHHHHHHHHHHHHHHHHHHHHHHHHHHHHHHHHHHHHGHHHHHHGFGGGHHHHHHHHHHHGHHHHGGCDHHFHHHHHHHHHHHHHHHHHBGGHGHHHHHHHHHHHHHGEFHHEGGGGGGGGGGGGGGBFGFFFGGG
@M03495:530:000000000-LYBTV:1:2112:12536:19102 2:N:0:CATCACCC+TGCTATAT
ATATTTTGCCGTTGATAAACCACCCTCCCTGTGGTCGTTATCTTGCTCCTTCTGTCGTCAACGAATTTACTAATTCCAAAGCTCACATGCTGACAGATCGGAAGAGCGTCGTGTAGGGAAAGAGTGTATATAGCAGTGTAGATCTCGGTGGTCGCCGTATCATTAAAAAAAAAAAACATAAGAAGCAATGATAGAAGCGTGTCAGTAAATAAGAATGATAGTACAACAGTGTGAGCATAATGATGAGTGCA
+
CCCCCFFFFFCCGGGGGGGGGGGGGHHGGHHHHHHHGGGHHHHHHHHHHHHHHHHHGGGHGHGGGHHHHHHHHHHHHHHHHHHHHHHHHHHHHHHHHHHHGGGGHHHGGGGGGHHHHGHHHHHHGHHHHGEHGHHHHHDGFF2F2FHGEE???@?AF<ACGF1GFFHHHCFCGCC-.901<111/00/:01111<110<.../11<111111111:10111111110./<111110001<<1111:0<011
@M03495:530:000000000-LYBTV:1:2112:28973:19123 2:N:0:CATCACCC+TGCTATAT
ATATTTTGCCGTTGATAAACCAGCTAATCCTGAAAAAAAAATCAAAGCTAAAAACTACAATGCTAAGACCACGATGTGACTGCTATCAAAGTTAGATATATATGTAAATTATTCATCTGTCAAATCCTAGAATTATATCATACCTGCTCCAGCAATCACGACCTGTAATGGTTTAGTGGGTTGTTCACTGTTTCTGAAAAATGAAGATAGTTGTCCAGCTTCCAAAAAGTTTATTGTGTTTTCTAGTGGAG
+
ABABBFFFFFDAFGGGGFGGGGGHHHHHHHHHFGHHHGFGGHHGHHFHHHHHHHGHHGFHHHHHHHHHHHHHGGHGHGHGHHHHHHHHHHHHHHGHHHHHHHHHFFHGHHHHHHGHHHHHHHHHHHFFHHFHHHHHHHGHHHFFHHAHFHBGHHHHFHHGGDGGGBFGHHGHHHHGHHHFGGGGHH1GHHHHFHHHHHHGHHHGGFGHHFGGFHHBBGCFFG:0;0:CDBFGGGGFGBFFCBBFBBGG.;C
@M03495:530:000000000-LYBTV:1:2112:13876:19151 2:N:0:CATCACCC+TGCTATAT
ATATTTTGCCGTTGATAAACCAGTCAGGAGTCCAAAGCTCACATGCTGACAGATCGGAAGAGCGTCGTGTAGGGAAAGAGTGTATATAGCAGTGTAGATCTCGGTGGTCGCCGGATCATTAAAAAAAAAAAACAAGAAGAACATGGAGAGCCGAGTATTCGGAGTATAATTATTAGAGCACAAGTACGGTAGAGTAGCAGTTAAGGTAACAATGCTGTAATAGAGAGTAGCGAACTGCGAGCAAATTCAGG
+
BCCCCFFFFFCBGGGGGGGGGGHHHHHHHGHHHHHHHHHHHHHHHHHHHHHHHHHHGGGGHHGGGGGEEFGHHGGFHHGHHHHHHHHHHHHHGG4FFFHFFHFG>EFEGGFGG/</<GFFHFFGHGGGC@--...00//0/</00/0/0...---.<00</..9./<00:000<0<0000.//.000..<..<0000:00<00000000<00000<0000000000<<000---<.00.----/0000000
@M03495:530:000000000-LYBTV:1:2112:18500:19173 2:N:0:CATCACCC+TGCTATAT
ATATTTTGCCGTTGATAAACCAGCTAATCCTGAAAAAAAAATCAAAGCTAAAAACTACAATGCTAAGACCACGATGTGACTGCTATCAAAGTTAGATATATATGCAAATTATTCATCTGTCAAATCCTAGAATTATATCATACCTGCTCCAGCAATCACGACCTGTAATGGTTTAGTGGGTTGTTCACTGTTTCTGAAAAATGAAGATAGTTGTCCAGCTTCCAAAAAGTTTATTGTGTTTTCTAGTGGAG
+
BCCCCFFFFFCCGGGGGGGGGGHHHHHHHHHHHHHHHGGGGHHHHHHHHHHGHHGHHHHHHHHHHHHHHGHHGGHGHHHHHHGHHHHHHGHHHHHHHHHHHHHHHHHHHHHHHHHHHHHHHHGHHHGHHHGHHHHHHHHHHHHHHHHGHHHHGHHHHHHGGGGGGHHHGHHHHHHGFHHHFGGGHHHHHHHHHHHHHHHHGHHB:CGGHHCGHHHGHHHHHGHGH0.CEFFFGGFFGGFFGGGGGGGGFEG
@M03495:530:000000000-LYBTV:1:2112:3156:19184 2:N:0:CATCACCC+TGCTATAT
ATATTTTGCCGTTGATAAACCAGCTAATCCTGAAAAAAAAATCAAAGCTAAAAACTACAATGCTAAGACCACGATGTGACTGCTATCAAAGTTAGATATATATGTAAATTATTCATCTGTCAAATCCTAGAATTATATCATACCTGCTCCAGCAATCACGACCTGTAATGGTTTAGTGGGTTGTTCACTGTTTCTGAAAAATGAAGATAGTTGTCCAGCTTCCAAAAAGTTTATTGTGTTTTCTAGTGGAG
+
AA1>ADFB1BAAG?CB33FGF0A011AFG3DDHEDHC0AEEHF1GH10FFGFA1/FG1A11A12@F1FFFFBE@>F012F2FHBG2FF2FGGGH2B2@2222BG22E22>GFH22>B2F>2B212B11G1BBDBG2FGFFHG1BGFFH1FCBBGHEFB<<CCGAGHDD1F1?10F1<=FG..C..F1DDG<00=DHDFG0CFB0=00CCG0CH:000//::0CG00CAFG9;FGFGFF9B/;FEF000.0:
@M03495:530:000000000-LYBTV:1:2112:9646:19190 2:N:0:CATCACCC+TGCTATAT
ATATTTTGCCGTTGATAAACCAGCTAATCCTGAAAAAAAAATCAAAGCTAAAAACTACAATGCTAAGACCACGATGTGACTGCTATCAAAGTTAGATATATATGTAAATTATTCATCTGTCAAATCCTAGAATTATATCATACCTGCTCCAGCAATCACGACCTGTAATGGTTTAGTGGGTTGTTCACTGTTTCTGAAAAATGAAGATAGTTGTCCAGCTTCCAAAAAGTTTATTATGTTTTCTAGTGGAG
+
BBBBBFFFFFBAGGGGGGGGGGGHHHHHHHHHHHHHHGGGGHHHHHHGHHHHHHGHHHHHHHHHHGFGHHHHGEHGHHHHHHGHEGHHHHHHHHHHHHHHHHHHHHHHHHHHHGHHHHHHHHHGHHHHHHHHHHHHHHHFHHFHFHHHHHHHHHHHGGHGEGGGHGHHHHHGHHHH<=FFGEGGHEHFFHHHFFGGHHHGHHHFDHCGGGCGHHBFFFHFGGCFHHHEEFFFFGG0;FFFBFGFGBBFFGE
@M03495:530:000000000-LYBTV:1:2112:21710:19208 2:N:0:CATCACCC+TGCTATAT
ATATTTTGCCGTTGATAAACCAGCTAATCCTGAAAAAAAAATCAAAGCTAAAAACTACAATGCTAAGACCACGATGTGACTGCTATCAAAGTTAGATATATATGTAAATTATTCATCTGTCAAATCCTAGAATTATATCATACCTGCTCCAGCAATCACGACCTGTCCTGGCAAACAACCTGCAGAAAAGCCAATCAAATATATTTTCACAAGAGATGGAATGTGAGGCAATAATAGAGTACAAAGGTTGA
+
BCBCCFFFFFCCGGGGGGGGGGHHHHHHHHHHHHHHHGGGGHHFGHHHHHHHHHGGHHHHHHHHHHHHHHHHGGHGHGFHHHHHHHFHGGHHHHHHHGHHHHHHGHHHHHHHHHHHHHHHHHHHHHHHHHHHHHHHHHHHHGHHHHFGHFHHGGFFHHHGCGCGHHFFGHCHHHHHHHHCHGGHHHHHEGHHHHHHHHHGHHHHFHHHGFBGHBCGHHHFHHGFFBFFEGGGGFBFFGE09BFGFFFGGGF
@M03495:530:000000000-LYBTV:1:2112:16186:19217 2:N:0:CATCACCC+TGCTATAT
ATATTTTGCCGTTGATAAACCAGCTAATCCTGAAAAAAAAATCAAAGCTAAAAACTACAATGCTAAGACCACGATGTGACTGCTATCAAAGTTAGATATATATGTAAATTATTCATCTGTCAAATCCTAGAATTATATCATACCTGCTCCAGCAATCACGACCTGTAATGGTTTAGTGGGTTGTTCACTGTTTCTGAAAAATGAAGATAGTTGTCCAGCTTCCAAAAAGTTTATTGTGTTTTCTAGTGGAG
+
CCCCCFFFFFCBGGGGGGGGGGHGHHHHHHHGFHHHHGGGGHHHHHHHHHGHHHGGHHHHHHHHHHHHHHHHGGHGHHGHHHGHHHHHHHHHHHHHHHHHHHHHHHHHHGEHHFHHHHHHGHHHHHHHHHHHHHHHHHHHHHHHHHHHGHHFGHHHHHHGGGGGHHHHHHHHHHHHHGFGGGGGHGFHHHHHHHHHHHBBFHHHHGBGHHCGHHH0;GHHHHCG<FAA.CGGGGGFFGGFFFFGEFGGGGG
@M03495:530:000000000-LYBTV:1:2112:6864:19234 2:N:0:CATCACCC+TGCTATAT
ATATTTTGCCGTTGATAAACCAGCTAATCCTGAAAAAAAAATCAAAGCTAAAAACTACAATGCTAAGACCACGATGTGACTGCTATCAAAGTTAGATATATATGTAAATTATTCATCTGTCAAATCCTAGAATTATATCATACCTGCTCCAGCAATCACGACCTGTAATGGTTTAGTGGGTTGTTCACTGTTTCTGAAAAATGAAGATAGTTGTCCAGCTTCCAAAAAGTTTATTGTGTTTTCTAGTGGAG
+
BBBBBFFFFFBAGEEGGGGGGGHHHGGHHHHHHHHHHGGGGHHHHHHHHHHGHHGGHHBHGHHHHHHHHHHHGGHGHHHHHHGHHHHHHFHHHHHHGFHHHHHHHGHHHHHHHHHHHGHHHHHHHHGHHFHHHHHFHHHHHHHFHHHHGHHFHHGGFFHGGGGGGHHBGHHHHHHGFHHHGGFFHHGFGFGHGHFHHEHEHGG0FCGHHHGHFHEHHHBGFF;C0G.9EFFGEGGGGGFGGBFFGF0C.0A
@M03495:530:000000000-LYBTV:1:2112:10745:19294 2:N:0:CATCACCC+TGCTATAT
ATATTTTGCCGTTGATAAACCAGCTAATCCTGAAAAAAAAATCAAAGCTAAAAACTACAATGCTAAGACCACGATGTGACTGCTATCAAAGTTAGATATATATGTAAATTATTCATCTGTCAAATCCTAGAATTATATCATACCTGCTCCAGCAATCACGACCTGTCCTGGCAAACAACCTGCAGAAAAGCCAATCAAATATATTTTCACAAGAGATGGAATGTGAGGCAATAATAGAGTACAAAGGTTGA
+
ABAABFFFFFBBGGGGGGGGGGHHHHHHHHHHHHHHHGGGGHHHHHHGHHHHHHGHHHHHHHHHHHHHHHHHGGGGHHHHHHHHHHHHHHHHHHHHHHHHHHHHHHHHHHHHHHHHHHHHHHHHHHHHHHHHHHHHHHHHHHHHHHGCGHHHHHHHGHHFGGGGHHHHHHHHHHHHHHGGGHGHEFHHHHHHHHHFHGGHHHGHCGHFHHHHHHHHHHGHBFGHGGGGGGGGGCBBFFG;CFGGGGBBFFC
@M03495:530:000000000-LYBTV:1:2112:7237:19308 2:N:0:CATCACCC+TGCTATAT
ATATTTTGCCGTTGATAAACCAGCTAATCCTGAAAAAAAAATCAAAGCTAAAAACTACAATGCTAAGACCACGATGTGACTGCTATCAAAGTTAGATATATATGTAAATTATTCATCTGTCAAATCCTAGAATTATATCATACCTGCTCCAGCAATCACGACCTGTAATGGTTTAGTGGGTTGTTCACTGTTTCTGAAAAATTGAGATAGTTGTCCAGCTTCCAAAAAGTTTATTGTGTTTTCTAGTGGAG
+
3ABBAFFFFFD2EGGGFGGGGGHHHGHHGHHHHHHHHGGGGH3GFGDCFAFGFHGGF3GG53FFFHFF3GGAE>11FGE@@33BB43BFB3BGHGH4EE@4@B@F4FGHH34G4?4B44444FGDFEBG4BFGGD44433333BFFB23F?BCBGB2<C??/A?C?DGGFGDGH1F1<GE<F?DH1==GDDGGD0<<=GDHH/0=<.CG0CCBC0;CG/CCB:0;;99A9CF0;B0FB9FFBB00C;09C.
@M03495:530:000000000-LYBTV:1:2112:13520:19330 2:N:0:CATCACCC+TGCTATAT
ATATTTTGCCGTTATAAACCAGCTGTACCAAAGCTCACATGCTGACAGATCGGAAGAGCGTCGTGTAGGGAAAGAGTGTATATAGCAGTGTAGATCTCGGTGGTCGCCGTATCATTAAAAAAAAAAAAGAAGATAAAAGAATAAATGCAGGGAATAGTTGGGAAGTAAGCACAAAAGAGTAGTAAAGCAGAAATCACAGTATAAGATGGGACAAGAAGGAAGTCATGGACGAGATATATCAGTGGCGCGTA
+
BCCCCFFFFFBAFGGGGGGGGGGHHHHHHHHHHHHGHHHHHHHHHHHHHHHHGGGGHHFGEGGEGFGFHGBGEGHHFHHHHHHHGHHGFGGHHEGHF@FE1EE1BE>/>/<0CFBFFHFDHCGC@<@///<0111111>.0111110000.-../000=00-.0.0000::///.././0009000000//;00000:00000000000./...:///../:00000000---..0090000:0/.-.---
@M03495:530:000000000-LYBTV:1:2112:18122:19330 2:N:0:CATCACCC+TGCTATAT
ATATTTTGCCGTTGATAAACCAGCTAATCCTGAAAAAAAAATCAAAGCTAAAAACTACAATGCTAAGACCACGATGTGACTGCTATCAAAGTTAGATATATATGTAAATTATTCATCTGTCAAATCCTAGAATTATATCATACCTGCTCCAGCAATCACGACCTGTAATGGTTTAGTGGGTTGTTCACTGTTTCTGAAAAATGAAGATAGTTGTCCAGCTTCCAAAAAGTTTATTGTGTTTTCTAGTGGAG
+
CCCCBFFFFFCCGGGGGGGGGGHGHHHHHHHHHHHHHGGGGHHHHHHHHHHHHHGGHGHHHGHHHHHHHHHHGFHGHHHHGHEHHHHHHHGHHHHHHHHGHHHHHHHHHGHHHHHHHHHFFHHHHHHHHHFHHHHHHHHHHHGFHHEHHHHHHHHHHGEEBC@CHFHHGGHGHHHHHHHGGGGGHHHHGHHHHGHHHHGHHHHBDCGHHHH0GHFCHHGHHGGG00CEGGFGGGFFGGFBFFFFGGFGGFE
@M03495:530:000000000-LYBTV:1:2112:6349:19343 2:N:0:CATCACCC+TGCTATAT
ATATTTTGCCGTTGATAAACCAAAGCTCACATGCTGACAGATCGGAAGAGCGTCGTGTAGGGAAAGAGTGTATATAGCAGTGTAGATCTCGGTGGTCGCCGTATCATTAAAAAAAAAAAAAAATCAGAGAGATCATAATCTCACAAACGTAAAATATGTGTCATATGAATACAACAATATCACAGATAGATAATCCACTAGTTGGTCATAAAGCTATACAGCACGTCAAGTGTATCCAGTGTAAGCTACGC
+
CCCDDFFFFFBBGFGGGGGGGGHHHHHHHHHHHHHHHHHHHHHHGGGGHHHGGGGEFGHHHGHHHHHHGHHHHHHHHHHHHHGGHHFHHHGGEEGEFGEGG>EGHEHFFFGFHGGGG/>/<-<01>1110..=00000<00000<0...;..;:0:00000000000000;0000..0000000000;:00;0000000/00000:0000000000:000:0;.-;...0:00000000:0:;00000:;9
@M03495:530:000000000-LYBTV:1:2112:14884:19345 2:N:0:CATCACCC+TGCTATAT
ATATTTTGCCGTTGATAAACCAGCTAATCCTGAAAAAAAAATCAAAGCTAAAAACTACAATGCTAAGACCACGATGTGACTGCTATCAAAGTTAGATATATATGTAAATTATTCATCTGTCAAATCCTAGAATTATATCATACCTGCTCCAGCAATCACGACCTGTCCTGGCAAACAACCTGCAGAAAAGCCAATCAAATATATTTTCACAAGAGATGGAATGTGAGGCAATAATAGAGTACAAAGGTTGA
+
BCCCCFFFFFCBGGGGGGGGGGHHHHHHHHHHHHGHHGGGGHHHHHHHHHHHHHGHHHHHGHHHHHGHHHHHGGHGHHHHHHGHHHHHHHHHHHHHHHHHHHHHHHHHHHHHHHHHHHHHHHHHHHHHHHHHHHHHHHHHHHHHHHGHHHHHHHHHHHHGFGGGHHHHHHHHHFHHHHHGHHGHFFHHHGGHHHHHHHHHHHHHHHHHHHHHHGHEHHHHHHHGGGGFEFFGFBFGGFF;FFGGFGFBFFC
@M03495:530:000000000-LYBTV:1:2112:4731:19354 2:N:0:CATCACCC+TGCTATAT
ATATTTTGCCGTTGATAAACCAGCTAATCCTGAAAAAAAAATCAAAGCTAAAAACTACAATGCTAAGACCACGATGTGACTGCTATCAAAGTTAGATATATATGTAAATTATTCATCTGTCAAATCCTAGAATTATATCATACCTGCTCCAGCAATCACAATGGTTTAGTGGGTTGTTCACTGTTTCTGAAAAATGAAGATAGTTGTCCAGCTTCCAAAAGGTTTATTGTGTTTTCTAGTGGAGGTCCTGG
+
ABCCCFFFFFCCGGGGGGGGGGHHHHHHHHHHHHHGHGGGGHGHHHFHFFHGHHGHHHHGHHHHHFFHHFHHGGHGHGHHFHHHGHGHHHHHHHFHHHHHHHHHHHHHHHHHHHHHGGHHHHHFHHHHHHHHGHHHHHHHHHHFHHHHGHHHGHHHHHHHHFHHFHHHGHHHHGGGGHHHHHHHGHGHHHFHHHHHHFHHHHHHHHHHGFHHEHHGHFHH/.<C0:CGCGGGGGB00000;.0:../0:CB
@M03495:530:000000000-LYBTV:1:2112:22104:19372 2:N:0:CATCACCC+TGCTATAT
ATATTTTGCCGTTGATAAACCAGCTAATCCTGAAAAAAAAATCAAAGCTAAAAACTACAATGCTAAGACCACGATGTGACTGCTATCAAAGTTAGATATATATGTAAATTATTCATCTGTCAAATCCTAGAATTATATCATACCTGCTCCAGCAATCACGACCTGTAATGGTTTAGTGGGTTGTTCACTGTTTCTGAAAAATGAAGATAGTTGTCCAGCTTCCAAAAAGTTTATTGTGTTTTCTAGTGGAG
+
ABCCCFFFFFCCGGGGGGGGGGHHHHHHHHHGHHHDGFGGGHHHGHHHHHHHHHGHHHHHHHHHHGHHHHHHGGHGHHHGHHHHHHHHHHHHHHHHHHFHHHHHHHHHHHHHHHHHHGHHGHHHHHGHHHHHHHHHHHHHHHHHGHHHHHHHHHHHHHHG?EEGHFHHHHHGHHHGGHHHGGGGHHHHHHGGBHHHHHHHGHHHHHHHFGGGHHHGHHFHFGCFGGAEFFGGGGGGFGFFFGGGGFFFFBE
@M03495:530:000000000-LYBTV:1:2112:8880:19373 2:N:0:CATCACCC+TGCTATAT
GGAGGTAGCGGTACGGAGGTGTTCGACGCTTCTGATCTCACAGATATGATTCTTGAACTAGACGTGTCATCGACTTAAATGCGGATGCACCGAGTGAACCAAGTAAAGTGCACAGCGGAGTAACTCAATGTGGAGGTATGAGGTCGCGTTGAGAGTGTGATGAGACAGAGCGTACGACTAAATACAGTCGTGTACAGATCAGTACGATGCATCACGACCATCAACCATAAGCGAACAAGGCGATCTCATGA
+
1>1111111111A1100AA00102AA0A////1D221222A111112A222222B21111B11///0022210/>/@112@1//>//011B>////121/0?B1222B2B12110//////01>2111122211///111110?0---<--././/0=000000=0//://-..-:...-0000900;0...;/0000;/;0009...--///9/9-9-99////--/////9-------------////;
@M03495:530:000000000-LYBTV:1:2112:3591:19382 2:N:0:CATCACCC+TGCTATAT
ATATTTTGCCGTTGATAAACCAGTCTCCAAAGCTCACATGCTGACAGATCGGAAGAGCGTCGTGTAGGGAAAGAGTGTATATAGCAGTGTAGATCTCGGTGGTCGCCGTATCATTAAAAAAAAAAAAAAAAGAAGAAGAGAGGAAGGAGGAGAAGAAAAACAACCAGGATGCGACGAAGACATATGCAACAGCACATACACATAGAAAGCGGTGGTAAAGGTAGTAGACGAAGAGCTGTAGAGCAGGGTAA
+
CCCCCFFFFFDAGGGGGGGGGGHHHHHGHHHHGHHHHHFGFHHHHHHGFHFEEGGGHGGEGEEEFGGHGGHHHHHGHHHGHGHFGHHBGDFFG4F4FFF>EF13E/>E/?FGHHEFDHGGDCBC/@/>---.../<//<./.../........./0///.;.....:..00/-9----..//0000;B0:././.:0090000000000/;-.-..0000000909000.--.../00;000000/.-9//
@M03495:530:000000000-LYBTV:1:2112:12872:19386 2:N:0:CATCACCC+TGCTATAT
ATATTTTGCCGTTGATAAACCAGCTAATCCTGAAAAAAAAATCAAAGCTAAAAACTACAATGCTAAGACCACGATGTGACTGCTATCAAAGTTAGATATATATGTAAATTATTCATCTGTCAAATCCTAGAATTATATCATACCTGCTCCAGCAATCACGACCTGTCCTGGCAAACAACCTGCAGAAAAGCCAATCAAATATATTTTCACAAGAGATGGAATGTGAGGCAATAATAGAGTACAAAGGTTGA
+
ABBCCFFFFFBAGGGGGGGGGGHHHHHHHHHHHHHGHGGGGHGHHHHHHHHGHHGHHHHHHHHHHHHHHHHHGGHGHHHGHHHHHHHHGHHHHHHHHHHHHHHHHHHHHGHHHHHHHGHHHHHHHHHHHHHHHHHHHHHHHHHHGHHHHHHHHHGHHHHGGGGGHHHHHHHHHHHHHHHGHHGHGHGGFHHHHGHHHHFHFHHGHHHHHFHGHHHHHHHHHHHCBFFFAAFFGGBFBGF;;CFGFFGGFBC
@M03495:530:000000000-LYBTV:1:2112:6378:19388 2:N:0:CATCACCC+TGCTATAT
ATATTTTGCCGTTGATAAACCAGGGACTCAGGCTGGACCAAAGCTCACATGCTGACAGATCGGAAGAGCGTCGTGTAGGGAAAGAGTGTATATAGCAGTGTAGATCTCGGTGGGCGCCGTATCATTAAAAAAAAAAGGTATAAAAAGTAATCAGTGCTTTAAACGAATAAATATAAAAAGACGTTAGGCTTGAATATTAGTTTAATTCGCTCGTCTTAATTCGCATCATCGCGGTTTTGTCACGTACACGA
+
BABBBFFFFFDAFGGGGGFGGGHGGGGHHHCCFHHGFHHDC2AGFHHHHHHHHGHGHFFFGHGGGGAGGFDEEEGGHHFG3GHHEHGHHHGHHHDFHHHHHFFHFDGH0//>/<FEGCCCFHF3FHFHF22//>@-..<1>11=10<0<00=D0<0=0<0<0=0.:...::0000:00:../.../.;/;/?F0900000;0909000....--.9.99B//....-////.;;.-...;///9..../.-
@M03495:530:000000000-LYBTV:1:2112:23434:19408 2:N:0:CATCACCC+TGCTATAT
ATATTTTGCCGTTGATAAACCACCCTCCCTGTGGTCGTTATCTTGCTCCTTCTGTCGTCAACGAATTTACTAATTCCAAAGCTCACATGCTGACAGATCGGAAGAGCGTCGTGTAGGGAAAGAGTGTATATAGCAGTGTAGATCTCGGTGGTCGCCGTATCATTAAAAAAAAAAAGAACGGGAGACAGGGGATGTGTGGCGGGAACAACTAACGGCAAGAAGATACGTCAGATCGGACTGTGAGTGTGTGG
+
CDCCCFFFFFEDGGGGGGGGGGGGGHHGGHHHHHHHGGGHHHHHHHHHHHHHHHHHGGGHGHGGGHHHHHHHHHHHHHHHHHHHHHHHHHHHHHHHHHHHGGGGGHHGGGGGGHHGGGFHGHHHHHFFHHGHHHHHHGHHFFFDGHGG??CCGECFGGDAAFGHGHHFGCE@-<-.../...9-..//..-...011...-----.//.0000.----.://0:11<0...11<...--.011110<1.:<
@M03495:530:000000000-LYBTV:1:2112:23588:19417 2:N:0:CATCACCC+TGCTATAT
ATATTTTGCCGTTGATAAACCAGCTAATCCTGAAAAAAAAATCAAAGCTAAAAACTACAATGCTAAGACCACGATGTGACTGCTATCAAAGTTAGATATATATGTAAATTATTCATCTGTCAAATCCTAGAATTATATCATACCTGCTCGCTCTCGCTCACATGATCAAGTTCAGAGGACACTTCCTCATCGAGGGTGATCTCAACCCTGATAACTCTGATGTGGATAAGTTGTTCATCCAGCTCATGGTT
+
BBABBFFFFFBBFEGGGGGGFGHHHHHBFHHGHCHHHFEGGHGHHHHBHHHHHHGHHHHHHGHHEHFHHHHHGGHGHHHHHGGHHHHHHGHFEHHHHHHHHHHHHHHHHFHHGHHHHHHHHHHHHHHHHHHHHHHFHHHHHGGFFGHHHF@FGAGGGGHGGGHHHHHHGGFHHHHGHEGFHFFGBGGHHHHHBEFFAE.0CGHHFHFDHHHHFHHHGCFHGFFFF0CFCF00FFEGGGE0BFBFGFFFF90
@M03495:530:000000000-LYBTV:1:2112:7608:19418 2:N:0:CATCACCC+TGCTATAT
ATATTTTGCCGTTGATAAACCAGCTAATCCTGAAAAAAAAATCAAAGCTAAAAACTACAATGCTAAGACCACGATGTGACTGCTATCAAAGTTAGATATATATGTAAATTATTCATCTGTCAAATCCTAGAATTATATCATACCTGCTCCAGCAATCACGACCTGTAATGGTTTAGTGGGTTGTTCACTGTTTCTGAAAAATGAAGATAGTTGTCCAGCTTCCAAAAAGTTTATTGTGTTTTCTAGTGGAG
+
AAAABFFFFFBAFGGGGGGGGGHHHHHHFFHHFHHHHGGG?GGHHHHGHHHFHHGFHHFHHHGHGFFHGGHHGGGGHHFHGHFHHHHHHHGHHHHHHHGHHHHHHHGHHHHHHHHHHHHHHHHHHHHGHHHHHHHHHHHHHHHFHHHHHHHHGFCGHGHGEGGGHHHHHHGFGFGGFHHHDFGGHGHHGFFHHHHHHE0G.<GDHHHHGHFCGHH0CGGHHHCFGFGFGGGGBFBFFGGFFFGFFFFFGFF
@M03495:530:000000000-LYBTV:1:2112:22751:19464 2:N:0:CATCACCC+TGCTATAT
ATATTTTGCCGTTGATAAACCAGCTAATCCTGAAAAAAAAATCAAAGCTAAAAACTACAATGCTAAGACCACGATGTGACTGCTATCAAAGTTAGATATATATGTAAATTATTCATCTGTCAAATCCTAGAATTATATCATACCTGCTCCAGCAATCACCCTGGCAAACAACCTGCAGAAAAGCCAATCAAATATATTTTCACAAGAGATGGAATGTGAGGCAATAATAGAGTACAAAGGTTGAACCTGTA
+
ABCBBFFFFFCCGGGGGGGGGGHHHGHHHHHHHHHFHGGGGHHHHHHHHHHHHHGHHHHHHHHHHHHHHHHHGGHGHHHHHHHHHHHHHHHHHHHGHHHHHHHHHHHHHHHHHHHHHHHHGHHHHHHHHHHHHHHHHHHHHHHHHHHHFHGHHHHHGHHHHHHHGHFFHHHGFHHGHGEHHHHHHHHHHHH00DGHHHHHHHHHBGHHHHHHHHHHHGHHGFGGHH0:FBFG9F0FFGGBBFFGFGFBFFB
@M03495:530:000000000-LYBTV:1:2112:23360:19469 2:N:0:CATCACCC+TGCTATAT
ATATTTTGCCGTTGATAAACCAGCTAATCCTGAAAAAAAAATCAAAGCTAAAAACTACAATGCTAAGACCACGATGTGACTGCTATCAAAGTTAGATATATATGTAAATTATTCATCTGTCAAATCCTAGAATTATATCATACCTGCTCCAGCAATCACGACCTGTAATGGTTTAGTGGGTTGTTCACTGTTTCTGAAAAATGAAGATAGTTGTCCAGCTTCCAAAAAGTTTATTGTGTTTTCTAGTGGAG
+
ABBCCFFFFFBBGGGGGGGGGGHHHFHHHHHHHHHFHGGGGHHHHGFEHGHHHHGHHHHHHHHHHFHHHHHHGGHGHHHHGHHHHGHHHHHHHEHHHHHHHHHHHGHHHHHHHHHHHHHHHHHGHHEHHHHHHHHHHHHHHHHHHHGHGFFHHGHHHGHGEGGGHHHFHHH<FCHHHHGHGGGGHHHHHHHHHHGHHHHFHHHHHHHHHHHFBGGFFFFFHHGHHHHGGFGGGGGGGGFCFFFGGFFGGGG
@M03495:530:000000000-LYBTV:1:2112:27784:19472 2:N:0:CATCACCC+TGCTATAT
ATATTTTGCCGTTGATAAACCACCCTCCCTGTGGTCGTTATCTTGCTCCTTCTGTCGTCAACGAATTTACTAATTCCAAAGCTCACATGCTGACAGATCGGAAGAGCGTCGTGTAGGGAAAGAGTGTATATAGCAGTGTAGATCTCGGTGGGCGCCGGATGATTAAAAAAAAAAAAAATGCAAACAATAATCGTATAGAGAGATCAGCAGCATCATCACACGAGACATGCAACGGCAGAGTGACACTAGAG
+
BBBBBFFFFFD>EFGGGFFGGGGGGHHAFCFFGFGHGGDHHHHHEHH53FGGGFHGGGEHGHGGGHEHFGHGHHHHHHHHFHFHHHHHHHGF4GGHHGGFDDEGHHFGEEGEEGGHHGHHHHHHFGFGFHHDHHFFBGDG?BDG2FCA??///><@--<>-/=DH0D0D@DCDF-@-:.0;000.../////.9.//////9./////;.../////////---:..//////-----..//;////9///
@M03495:530:000000000-LYBTV:1:2112:8826:19490 2:N:0:CATCACCC+TGCTATAT
ATATTTTGCCGTTGATAAACCACCCTCCCTGTGGTCGTTATCTTGCTCCTTCTGTCGTCAACTTCCAAAGCTCACATGCTGACAGATCGGAAGAGCGTCGTGTAGGGAAAGAGTGTATATAGCAGTGTAGATCTCGGTGGTCGCCGTATCATTAAAAAAAAAAACAAAATAAATATGATGTATGTTGACGTGTAATAAGATATAGAAGAGAGAAGAACTGATAAAAAGGAGATAGGAAATGTCGTAAGCGG
+
DDDCDFFFFFCAGGGGGGGGGGGGGHHGGHHHHHHHGGGHHHHHHHHHHHHHHHHHGGGHGHHHHHHHHHHHHHHHHHHHHHHHHHHHHGGGGHHHGGGGEGHHHHGHHHHHHGHHHHHHHGHHHHHFHFGHHHHHGDGGCFCCFGDDFHGFHGF1FFFG?<AC.....0000000000:000000000...:/00;0000000;0000./..0/0//00:00000:..:..:00/00/0000.....:--
@M03495:530:000000000-LYBTV:1:2112:6230:19506 2:N:0:CATCACCC+TGCTATAT
ATATTTTGCCGTTGATAAACCAGGCGGACCAAAGCTCACATGCTGACAGATCGGAAGAGCGTCGTGTAGGGAAAGAGTGTATATAGCAGTGTAGATCTCGGTGGTCGCCGTATCATTAAAAAAAAAAACAGTGCAAAACAAATAAGATGCGGACGTATACGCAACTGCATCTATACATATACATACGATGTGTGAATAGAATCTGACCACTGAGCTGTGAACACGAACTAGACAATCACGCGCGCATACTA
+
CCCCCFFFFFDBGGGGGGGGGGHGHGGGGGFEHHHHHGHHHHHHHHHHHHHHGFFFGHHHGGGGGGGHHHGHGHHHHFHHGHHHHHHHHGHHHHHHHHHHG/?EEGG/<B/<G0BGGFFFHHFGGCA-<.0000000/.<..0=000000-----..0:0...-9//:0000;000:000000000....:00.0000:000000:0/0.000::000/00:0/.-.-.00000/0000..---;-:.000
@M03495:530:000000000-LYBTV:1:2112:27534:19506 2:N:0:CATCACCC+TGCTATAT
ATATTTTGCCGTTGATAAACCAGCTAATCCTGAAAAAAAAATCAAAGCTAAAAACTACAATGCTAAGACCACGATGTGACTGCTATCAAAGTTAGATATATATGTAAATTATTCATCTGTCAAATCCTAGAATTATATCATACCTGCTCCAGCAATCACGACCTGTAATGGTTTAGTGGGTTGTTCACTGTTTCTGAAAAATGAAGATAGTTGTCCAGCTTCCAAAAAGTTTATTGTGTTTTCTAGTGGAG
+
ABBCCFFFFFCBGGGGGGGGGGHHHHCHFHHGGHGHHGGGGHHHGHHHHHHHHHGHHGHHHHHHHE3GHCGHGGHGFBFFGHHFHGGHHHHHFHHHHHHHGHHHFHHHGHHHGGHHFHHHHHHGHHHGHHHHHHHHHGEFHHBGHHEHHHFHGFFGFHHGGGGGHHHHGHHHHGHEDHHFDFDGHEFFFHFHHHHFGDGHGHEHHHFGHHFEGHGHFCGEGGCFFFGEEFGGGGGGFGBBBFFGGFFGCBA
@M03495:530:000000000-LYBTV:1:2112:26270:19506 2:N:0:CATCACCC+TGCTATAT
ATATTTTGCCGTTGATAAACCAGCTAATCCTGAAAAAAAAATCAAAGCTAAAAACTACAATGCTAAGACCACGATGTGACTGCTATCAAAGTTAGATATATATGTAAATTATTCATCTGTCAAATCCTAGAATTATATCATACCTGCTCCAGCAATCACGACCTGTAATGGTTTAGTGGGTTGTTCACTGTTTCTGAAAAATGAAGATAGTTGTCCAGCTTCCAAAAAGTTTATTGTGTTTTCTAGTGGAG
+
ABCCCFFFFFCBGGGGGGGGGGGHHHHHHHHHHHHHHGGGGHHHHHFHHHGGHHGHHHHHHHHHHHGHHHHHGGHEHHHHFGHFHHHHHHGDGHHHHHHHHHHHHHHHHHHHHHGHHHHHHHHHHHHHHHHHHHHHHHHHHHFFHHGHHGHHHHHHHGHGGGGGHHHHHGHGHHHHFHHHGGGGHHGHFBGHHHHHHHFH.GHHHHCFFHFHHHFGHHFFGGHH:GH?EFGFFGFGGG9BFFGGGEFF.BA
@M03495:530:000000000-LYBTV:1:2112:12909:19511 2:N:0:CATCACCC+TGCTATAT
ATATTTTGCCGTTGATAAACCAGTCTCCAAAGCTCACATGCTGACAGATCGGAAGAGCGTCGTGTAGGGAAAGAGTGTATATAGCAGTGTAGATCTCGGTGGTCGCCGTATCATTAAAAAAAAAAACAGAAAGTAGAAGTCAAACAGGCTAAGGGTAACATAACGTTAATAGTGATCATGATCCTGGCTGTTGGTGAGTAATGCTTCACGTAGATATGTACGGCGTTGCTAGAGCGCTGACAGTGTCATAA
+
ACCBCFFFFFCCGGGGGGGGGGHHHHHHHGHHGHHHHHHHHHHHGHHHHHHGGGGHHHGGGGGGHHHHGHHHHHHHHHHHHHHHHHHHFHGHHBHGHHGGGGEDEGEG@EHFGHHHHHGHGCB</A//0111111111111111100.<0100/.<//00<000.///.00;0<00:000:00000;./.:00...0.00000;00000../..0000;00..-----.000000--.-./0000000000
@M03495:530:000000000-LYBTV:1:2112:5433:19513 2:N:0:CATCACCC+TGCTATAT
ATATTTTGCCGTTGATAAACCAGTCTCCAAAGCTCACATGCTGACAGATCGGAAGAGCGTCGTGTAGGGAAAGAGTGTATATAGCAGTGTAGATCTCGGTGGTCGCCGTATCATTAAAAAAAAAAACAATGTTTATAGTGGTGTGGGAGTAGATGTCCAGCAAGAGAAACAGAGACATGCTGACGTGGATGTGTCGATGGTTGAGCGTCAGATCATCGTTTCTAAGTACTGTCAACTACAGACTCATGAAG
+
BCDCCFFFFFCCGGGGGGGGGGHHGHHHHHHHHHHHHHHHHHGGHHHHHHHGGGGHHHGEGGEGHHHGGHHHHHHGHHHHHHHHHHHHHHGGHHEHHGGFGE?FEGGG/?CGHGHHHHFF<DCGDC/?/11?1111111<01>F....../000000000/////./00//://///0;00;0/...9.:00000...0.:0./00-.9:.;:000;0...000000000000:00000:00.00000000
@M03495:530:000000000-LYBTV:1:2112:14349:19532 2:N:0:CATCACCC+TGCTATAT
ATATTTTGCCGTTGTAAACCAGGACTCAGGCTGGACCAAAGCTCACATGCTGACAGATCGGAAGAGCGTCGTGTAGGGAAAGAGTGTATATAGCAGTGTAGATCTCGGTGGTCGCCGTATCATTAAAAAAAAAAAAAGAGAGAGAATAGTCAGCCTACGACGCTACTACATAAATCAGTGCTCGGACAGCCGTAGGCGTATGCTAGTGCCATACTAGTTATGATGACTATCATGACGAGCACATCCAGCAT
+
CCCCCFFFFFBAGGGGGGGGGGGHHHHHHHHHHGHHHHHHHHHHHHHHHHHHHHHHHHHHGGGGHHHGEEEFGHHHHGFGHHFHGHHHHHGHGHHHHHHFHHBEGHCG?EGE3EEFE>CAFGHHFGFHFGFFFG-<<..//....<<0;000;0/:0::..--..-00;00000000000000.;.--...-.9..0-.-./0;00;0000;0/000;00::00000;00090900..;--./09/00//0
@M03495:530:000000000-LYBTV:1:2112:12329:19535 2:N:0:CATCACCC+TGCTATAT
ATATTTTGCCGTTGATAAACCAGCTAATCCTGAAAAAAAAATCAAAGCTAAAAACTACAATGCTAAGACCACGATGTGACTGCTATCAAAGTTAGATATATATGTAAATTATTCATCTGTCAAATCCTAGAATTATATCATACCTGCTCCAGCAATCACGACCTGTAATGGTTTAGTGGGTTGTTCACTGTTTCTGAAAAATGAAGATAGTTGTCCAGCTTCCAAAAAGTTTATTGTGTTTTCTAGTGGAG
+
AAABBFFFFFBAEGGGGGGGGGHHHHHHHHHFHFHHHGGGFFHHHHFFGHFHHHGHHHHHFHHGHHGHHHHHGGHGHFHGFGHHHHGHHHHFFHHHHHHHGHHHFHHHHHHHHHHGFHFHHHHHHHHHHHGHHHHHHHHHHHHFHHHHHFHHEHHHHFHGDCGDHHHHHHGGHHHHHEHHFGGGHHHHEHHHHGHHHHFFGGHHHFHFFG;GGGGFBGFEGHCFHGCEGGGFFGFGBFFEBFGFBFFFABE
@M03495:530:000000000-LYBTV:1:2112:13456:19541 2:N:0:CATCACCC+TGCTATAT
ATATTTTGCCGTTGATAAACCAGGACTCAGGCTGGACCAAAGCTCACATGCTGACAGATCGGAAGAGCGTCGTGTAGGGAAAGAGTGTATATAGCAGTGTAGATCTCGGTGGTCGCCGTATCATTAAAAAAAAAAAAATGGAAGAACGCTATGGGGACTGGAGAGCGGAGTAGTAATAATAATAGTAAAAATAGTACTGAAGAAGTGGAACGTTCGTAAATATGGCGAAGAGATAACGCACTAGACACGTT
+
CDDDDFFFFFBBGGGGGGGGGGHGHHHHHHHHHHGHHHHHHHHHHHHHHHHHHHHHHHHHHGGGGHHHGFGGFGHHHHGHHHHHHGHGHHHHHHHHHHHHHFFHHHHHGEGGABE@EE/EHHHGHHFFFGGGG/C->-.0000/.//<.:..00...-.../.0..--:-.;00000;000;000;09000.00000;00000;/000000..//../..00000.----../0000.----00:00/...
@M03495:530:000000000-LYBTV:1:2112:28519:19552 2:N:0:CATCACCC+TGCTATAT
ATATTTTGCCGTTGATAAACCAGCTAATCCTGAAAAAAAAATCAAAGCTAAAAACTACAATGCTAAGACCACGATGTGACTGCTATCAAAGTTAGATATATATGTAAATTATTCATCTGTCAAATCCTAGAATTATATCATACCTGCTCCAGCAATCACGACCTGTAATGGTTTAGTGGGTTGTTCACTGTTTCTGAAAAATGAAGATAGTTGTCCAGCTTCCAAAAAGTTTATTGTGTTTTCTAGTGGAG
+
BBBBBFFFFFBAGGGGGFGFGGHHHHHHGHHHGHHFHGFGAGBGFHHFHHHHHHGHHHFHHHHGGEFHH2GHGEAFHFHFFHHHHHEHHHFHFHFHHGFHHHHHFHHHHGHHHBFHHHHHHHHGHGHHHHFFFHHHHHHFHGBFGHGFGFFGHH2FGHGGFGCGFHHFHHGGHHFHGFGHGGCFHHEFHHHHGHHHHGHFCCGH0CCGHFHFFHFGHHGHFH/CGHHFGFGGGGFGFBF/99BFGFBFABE
@M03495:530:000000000-LYBTV:1:2112:18874:19569 2:N:0:CATCACCC+TGCTATAT
ATATTTTGCCGTTGATAAACCAGCTAATCCTGAAAAAAAAATCAAAGCTAAAAACTACAATGCTAAGACCACGATGTGACTGCTATCAAAGTTAGATATATATGTAAATTATTCATCTGTCAAATCCTAGAATTATATCATACCTGCTCCAGCAATCACGACCTGTAATGGTTTAGTGGGTTGTTCACTGTTTCTGAAAAATGAAGATAGTTGTCCAGCTTCCAAAAAGTTTATTGTGTTTTCTAGTGGAG
+
BBBCCFFFFFCBGGGGGGGGGGHHHHHHHHHHHHHHHGGGGHHHHHHHHHHHHHGHHHHGHHHGHGHHHHHHGGHGHHHHHFHHHHGHHHHFHHGHHHHHHHHHHHHHHHHHHHHHHHHHHHHHHHHHHHGHHHHHHHHHHHHHHHHHFHHHHHHHHHHGGGGGHGHGHHHGHHHHGFHHDGGGHHHHHHHHHHHHHHHFHHHHGHFHHHHHHHHHHHHHHHGGHBGGGFGGGGEFGGGFBFFFGGGGGBA
@M03495:530:000000000-LYBTV:1:2112:15766:19571 2:N:0:CATCACCC+TGCTATAT
ATATTTTGCCGTTGATAAACCAGCTAATCCTGAAAAAAAAATCAAAGCTAAAAACTACAATGCTAAGACCACGATGTGACTGCTATCAAAGTTAGATATATATGTAAATTATTCATCTGTCAAATCCTAGAATTATATCATACCTGCTCCAGCAATCACGACCTGTAATGGTTTAGTGGGTTGTTCACTGTTTCTGAAAAATGAAGATAGTTGTCCAGCTTCCAAAAAGTTTATTGTGTTTTCTAGTGGAG
+
CCCCCFFFFFCBGGGGGGGGGGHHHGHHGHHHHHHHHGGGGHGHHHBGHHHHHHGHHGHHHHHHGHHHHHHHGGGFHGGHFHHHHGHHHHHHFGGHHHHHHHHHHHHHHFHHHHHHHGHHHHHGHHHHHHHFHFHHHHHHHHHGHHEHGGGHHHHHHHHGGGGGHHHFHHHGHHHHGFGHDGGFHHHHHHHHHEGHHHHHHHHHDGHHF0C0GHHHHHGFHGBGGFHGFFFFGGGGGGGGFFGGG0CFGGG
@M03495:530:000000000-LYBTV:1:2112:12370:19573 2:N:0:CATCACCC+TGCTATAT
ATATTTTGCCGTTGATAAACCAGCTAATCCTGAAAAAAAAATCAAAGCTAAAAACTACAATGCTAAGACCACGATGTGACTGCTATCAAAGTTAGATATATATGTAAATTATTCATCTGTCAAATCCTAGAATTATATCATACCTGCTCCAGCAATCACGACCTGGTCCTGGCAAACAACCTGCAGAAAAGCCAATCAAATATATTTTCACAAGAGATGGAATGTGAGGCAATAATAGAGTACAAAGGTTG
+
BBCCCFFFFFCBGGGGGGGGGGHGHHHHHHHHHHHHHGGGGHHGHHHHHHHHHHGHHHHHHHHHHHFHHHHHGGHGHGGHHHHHHHGHHHHGHHHGHHHHHHHHHHHHHHHHHHHHHHHHHHHHHHHHHHHHHHHHHHHHHHHEHHHHGHHHHHHHHHHGGGGGFHHHGHHHHHHHHHHHGGHGGHBGFHHHHGHHFHFHHGHFGEHFGHHHHF/CGHHHHHGGFFFF?FGFGGEGGGGFGFGGGGGG<B/
@M03495:530:000000000-LYBTV:1:2112:25422:19609 2:N:0:CATCACCC+TGCTATAT
ATATTTTGCCGTTGATAAACCAGCTAATCCTGAAAAAAAAATCAAAGCTAAAAACTACAATGCTAAGACCACGATGTGACTGCTATCAAAGTTAGATATATATGTAAATTATTCATCTGTCAAATCCTAGAATTATATCATACCTGCTCCAGCAATCACGACCTGTAATGGTTTAGTGGGTTGTTCACTGTTTCTGAAAAATGAAGATAGTTGTCCAGCTTCCAAAAAGTTTATTGTGTTTTCTAGTGGAG
+
BABBBFFFFFDAEFAGGFGEGCFCFHHHHHHGGFHHCGG?CGHF3EGBHHHHFGECGE3FGHHHHFGHHHHHG0GGGFFGFHGHHHGBGFDHHFHBFGHHHHGHFHE?DFHHH4?4FGFEDH4GDHFEBHGHHDHHGEGHHHHHHHGHEFHHFHFHFGCD?BDDGFGFFFFF1GGH1FGFFGGGHHBGFHFBBB0DG0D0GCGHHBFCGBGHHCGFCCGGFHCF0CGEG0FFFFFGBF//99BFGGG0F0;
@M03495:530:000000000-LYBTV:1:2112:16123:19614 2:N:0:CATCACCC+TGCTATAT
ATATTTTGCCGTTGATAAACCAGCTAATCCTGAAAAAAAAATCAAAGCTAAAAACTACAATGCTAAGACCACGATGTGACTGCTATCAAAGTTAGATATATATGTAAATTATTCATCTGTCAAATCCTAGAATTATATCATACCTGCTCCAGCAATCACGACCTGTAATGGTTTAGTGGGTTGTTCACTGTTTCTGAAAAATGAAGATAGTTGTCCAGCTTCCAAAAAGTTTATTGTGTTTTCTAGTGGAG
+
?ABABFFFFFBCGGGGGGGGGGHHHGHHHHHHHHHHHGGGGHFHHHEFHHHHHHGHHHHHHHHHHHHHHHHHGGHGHEHHHFHHHHHHHHGHHHHHHHHHHHHHHHHHHHGHHHHHHHHHHHHHHHHHHHHHHGHHHHHHHHHFFHGFHHHGHHHHHHHGFGGGHGHHHHGGHHHGHHFHFGGGHHHHHHHHHGHHBGHHHHHHHHGHHHHHHHHEFHCHFH/GCFGFDGGGGGGGGGBFFFFGFFGGGGG
@M03495:530:000000000-LYBTV:1:2112:26507:19622 2:N:0:CATCACCC+TGCTATAT
ATATTTTGCCGTTGATAAACCAGCTAATCCTGAAAAAAAAATCAAAGCTAAAAACTACAATGCTAAGACCACGATGTGACTGCTATCAAAGTTAGATATATATGTAAATTATTCATCTGTCAAATCCTAGAATTATATCATACCTGCTCCAGCAATCACGACCTGTAATGGTTTAGTGGGTTGTTCACTGTTTCTGAAAAATGAAGATAGTTGTCCAGCTTCCAAAAAGTTTATTGTGTTTTCTAGTGGAG
+
BABBBFFFFFB?EGGGGGGGGGHHHGHGHHHHHHGFHGGGGHHHGF5GHHHHHHGHHHHHHHHHHGHHHFHHGGHGHGHHHGFHHHGHHHHGHHHHHGFFHHHHHHHHHHHHGHHHHHHHHHHHHHHHHHHHHHHHHHHHHHHGHHHFHGHFFHCGHHHGEFGGHGFDHHHGFHHGFHFHGGGGHHHHHGDGHHHHBFBGHHHHFGHFFHHFHHGGHHC0CG/C0C:EFGFFFGEFFG/C/FFGGFBB.FE
@M03495:530:000000000-LYBTV:1:2112:17266:19637 2:N:0:CATCACCC+TGCTATAT
ATATTTTGCCGTTGATAAACCACCCTCCCTGTGGTCATTATCTTGCTCCTTCTGTCGTCAACGAATTTACTAATTCCAAAGCTCACATGCTGACAGATCGGAAGAGCGTCGTGTAGGGAAAGAGTGTATATAGCAGTGTAGATCTCGGTGGTCGCCGTATCATTAAAAAAAAAAAAAAGGGAAAGAGGGGTGGCGAGTGTGACGGTGAAAAGGAAGAGACAGAGGGCGGGGGACGTGAGATGAGTGGGAGG
+
DDDCDFFFFFCBGGGGGGGGGGGGGHHGGHHHHHHHHHHHHHHHHHHHHHHHHGHHGGGHGHGGGHHHHHHHHHHHHHHHHHHHHHHGHHHHHHHHHHHHGGGGHHHGGGGFGHHHHGHHHHFHHHGHHGHHHHHHHHHHHGBHHHHGCBGE>EC/E@/FGHFFH11<D@?EGCC---<......:/9.-<--.----.1:11.-9..011/.//..</////:.A.--------<...11010<0....-
@M03495:530:000000000-LYBTV:1:2112:26837:19642 2:N:0:CATCACCC+TGCTATAT
ATATTTTGCCGTTGATAAACCAGCTAATCCTGAAAAAAAAATCAAAGCTAAAAACTACAATGCTAAGACCACGATGTGACTGCTATCAAAGTTAGATATATATGTAAATTATTCATCTGTCAAATCCTAGAATTATATCATACCTGCTCCAGCAATCACGACCTGTAATGGTTTAGTGGGTTGTTCACTGTTTCTGAAAAATGAAGATAGTTGTCCAGCTTCCAAAAAGTTTATTGTGTTTTCTAGTGGAG
+
BAABBFFFFBDAGFCGGGGGGGGDHHHHHGDGGHHHHGGGGHHGGHFHHHFHGHGHHHHHHHHGHFHFHGHHGGFGHHHGHGFHHHHHHFF4BGHHHHGHHHHEEHHFHHHHHHHHHHHHHHHHHHHGHHHHHHGHGHHHHHHHHHHBGGHHHHBFGFHC?CCAGGHFGHHHHHHH<FHHGGGDFGHHFHHHFHHGHBGHHHFF0CHFHGGHFHHGFHHHEHCCC;C.C0FFFGGGFFBFFBFGFGFG?BE
@M03495:530:000000000-LYBTV:1:2112:5214:19647 2:N:0:CATCACCC+TGCTATAT
ATATTTTGCCGTTGATAAACCAGCTAATCCTGAAAAAAAAATCAAAGCTAAAAACTACAATGCTAAGACCACGATGTGACTGCTATCAAAGTTAGATATATATGTAAATTATTCATCTGTCAAATCCTAGAATTATATCATACCTGCTCCAGCAATCACGACCTGTAATGGTTTAGTGGGTTGTTCACTGTTTCTGAAAAATGAAGATAGTTGTCCAGCTTCCAAAAAGTTTATTGTGTTTTCTAGTGGAG
+
33AAAFFBFBAAECGGGGGFGGHHFF5FGHHHHHHGHE?AEGGFHGFBGFHHHHGEFFFFFHHGFHHHGHHHGGGGHHHHHHGHHGHHHEHHBHHHDGHHGH4GFGHHHHHHGHEGHHGHHHFHHHHHHFHHHGHHHHHHHGGGFHHGHHFFFFHGGHFGAC/CGFFHBGF<FGHHBGHA<F?EGF=GGF<DG0GHHHFHFFFFF0;GHHGBFHHCHHGFFF;G0;.;AFF0FGGG09BBFB0BBCBFGG?
@M03495:530:000000000-LYBTV:1:2112:22168:19654 2:N:0:CATCACCC+TGCTATAT
ATATTTTGCCGTTGATAAACCAGCTAATCCTGAAAAAAAAATCAAAGCTAAAAACTACAATGCTAAGACCACGATGTGACTGCTATCAAAGTTAGATATATATGTAAATTATTCATCTGTCAAATCCTAGAATTATATCATACCTGCTCCAGCAATCACGACCTGTAATGGTTTAGTGGGTTGTTCACTGTTTCTGAAAAATGAAGATAGTTGTCCAGCTTCCAAAAAGTTTATTGTGTTTTCTAGTGGAG
+
ABCCBFFFFFCBGGGGGGGGGGHHHHHHHHHHHHHHHGGGGHHHHHHHHHHHHHGHHHHHHHGHHHHHHHHHGGHGHHHHHHGHHHHHHHHHGHHHHHHHHGHHHHHHHHHHHHHHHHHHGHHHHHHHHHHHHHHHGGHHHHGFHHEHHHGHHHHHHHHGGGGGFGHHHHHGHFHHHGHHGGGGHHHHHHHHHHHHFHHHHHHFGHHHHHHGEHFGHHFHGH0GCF.EEFFFFGFGGGFFGGGGGGGFGGG
@M03495:530:000000000-LYBTV:1:2112:18432:19675 2:N:0:CATCACCC+TGCTATAT
ATATTTTGCCGTTGATAAACCACCCTCCCTGTGGTCGTTATCTTGCTCCTTCTGTCGTCAACGAATTTACTAATTCCAAAGCTCACATGCTGACAGATCGGAAGAGCGTCGTGTAGGGAAAGAGTGTATATAGCAGTGTAGATCTCGGTGGTCGCCGGATCATTAAAAAAAAAAAAAATGAAAACAGGAGGGTGCAGTCACAGAGAAACGAGAGAGTCAAAGACAAAGGAGTGCGGTGTCAGCAGGATCAA
+
DDCDDFFFFFCBGGGGGGGGGGGGGHHGGHHHHHHHGGGHHHHHHHHHHHHHHHHHGGGHGHGGGHHHHHHHHHHHHHHHHHHHHGHHHHHHHHHHHHHHGGGGHHHGGGGGGFGGHGHHHHHFGHGHHHHHHHHG3GDGHHDDGEHG??EC1@@?E--.<<DGGHHFHGG?G--9--.0<111/.<...<-...01:0011<0//<0/...9-..001111<://////./.1--.-901101<..0/.0
@M03495:530:000000000-LYBTV:1:2112:23805:19677 2:N:0:CATCACCC+TGCTATAT
ATATTTTGCCGTTGATAAACCAAAGCTCACATGCTGACAGATCGGAAGAGCGTCGTGTAGGGAAAGAGTGTATATAGCAGTGTAGATCTCGGTGGTCGCCGTATCATTAAAAAAAAAAAAGCTAAATTGATACCTATTTGGTCAGAACCAGAATTCGGGTTGATATTATAAGAGACAGACAGTGCGTTGTCCGACATGGAGACCGATGCAGGCTGGCCGCAGATCCGAGAAGTTTGACGCACACTTACTCA
+
CCCCCFFFFFCAGGFGGGGGGGHHHHHHHGHHHHHGGHHHHGHHGGGABFGFEGGAEGHFHEFHHHFHBDHGHHHHGHHHFFDFGFHGGHHGBEEE@E?AE>>FA44?4GGEGG@CBD/</011?111111111111<1<1.11<110...</=00.....-/00<00;00000///:C.//000-.9-.00..;-.:90/0..---.;00.::....-----0009.--.:000009..---:;000;00
@M03495:530:000000000-LYBTV:1:2112:23771:19700 2:N:0:CATCACCC+TGCTATAT
ATATTTTGCCGTTGATAAACCACCCTCCCTGTGGTCGTTATCTTGCTCCTTCTGTCGTCAACGAATTTACTAATTCCAAAGCTCACATGCTGACAGATCGGAAGAGCGTCGTGTAGGGAAAGAGTGTATATAGCAGTGTAGATCTCGGTGGTCGCCGTATCATTAAAAAAAAAAATTACGGTAGTGTCTACATTGTGAACGGCTACTATCTTATATAAATCAGTATGAACACGTACAAAATAGTATATGTT
+
BCABCFFFFFCAGGGGGGGGGGGGGHHGGHHHHHHHGGGHHHGHHHHHHHHGHGHHGGGHGHGGGHHHHHHHHHHHHEHHHHGHHHHHHHGGHHHHHHHHGGGGHHHGGGEGEGHGHFGHE?FGGHFHFHHHHHHHGG3FDDD2@2FGFE//=A/<@@?0GFFH11>1<AEG-:@.000..:..=/;0000000:0;000..:-./0;00;0000;000000;;F0:0000/../..0:.00000000000
@M03495:530:000000000-LYBTV:1:2112:28883:19710 2:N:0:CATCACCC+TGCTATAT
ATATTTTGCCGTTGATAAACCAGGACTCAGGCTGGACCAAAGCTCACATGCTGACAGATCGGAAGAGCGTCGTGTAGGGAAAGAGTGTATATAGCAGTGTAGATCGCGGGGGTGGCCGTATCATTAAATGAAAAAGCAGGTATCTTTACTTGATTAGTTTTTTTCATTCATGGATCCTTCGATGTTAATTAAAGCAAATTATTATTTTCCTTGATCTCACTGCCATCAGTCTACCAGGGCTTTTTGAGACC
+
AAAABFFFB@AAAAGGGBGFGCHGAEEGGFHH2BE2FGHHHF2B3BGAGFHHHFFBBGHHHGGGGFG2E1EE>EBCFGAG111EG@GHF4F4@4FBGGF443B@4//>>/</</->0><.<0<=D0GD00=G0=G..//..<0000;0;0<;0;0;0;C0:.;AF0F0C0000000/000;90;.000;//;///9;//;/9////9B9/////;//;//////////:://9////..;..;/:-...B.
@M03495:530:000000000-LYBTV:1:2112:14056:19724 2:N:0:CATCACCC+TGCTATAT
ATATTTTGCCGTTGATAAACCAGCTAATCCTGAAAAAAAAATCAAAGCTAAAAACTACAATGCTAAGACCACGATGTGACTGCTATCAAAGTTAGATATATATGTAAATTATTCATCTGTCAAATCCTAGAATTATATCATACCTGCTCCAGCAATCACGAAGAGAGGATCTTCTCAGAAAGCAGAGGACCTTCCTGGCAAACAACCTGCAGAAAAGCCAATCAAATATATTTTCACAAGAGATGGAATGT
+
CCCCCFFFFFCAGGGGGGGGGGHHHHHHHHHFGHHHHGGGGHHHHHHHHHHHGHGHHHHGHHHHHFHHHHHHGGHGHHGHGHGHHHHHHGHHGHHHHHHHHHHHGHHHHHHHHHHHHHHHHHHHHHHHHHHHHHHHHHHHHHHHHHGHHHHHHHHGFFHGDFGGHFGGFCHHHHHHHHGFFHHHHFHAFHHHHHGGGCHHFFHHHHGHHGGF0CGFHHHHGGBFFFGFFFFFFGGGGBFAFFFFGBFFEF0
@M03495:530:000000000-LYBTV:1:2112:26093:19755 2:N:0:CATCACCC+TGCTATAT
ATATTTTGCCGTTGATAAACCAGGACTCAGGCTGGACCAAAGCTCACATGCTGACAGATCGGAAGAGCGTCGTGTAGGGAAAGAGTGTATATAGCAGTGTAGATCTCGGTGGTCGCCGTATCATTAAAAAAAAAAAAAAATAGGAGAAATGCGGTGTTGCAAGATGTATGAAGGATTAGACATTTGTATTGGACAGTGAGAAAGCGGTAAGGAGATTGTTAGTTGGGTGGCGGTATGTGTGCGACTGTCGA
+
CCCCCFFFFFBAGGGGGGGGGGHGHHHHHHHGHHGHHHHHHHBGFHHHHHHHHHHHHHHHHGGGGFHHGEEFEEGHHHGHHHHHHHHFDHEGHBGHGGGGFGFDGFHHGFGG/BE/?><?0B3BDDBGFGGGG//-----<0:00/..000;.:.-...000;/009000;099.000;0000000;00000090.;9000009/.-:..000../0000009;00-..-.-;-:.0900.9..--.00..
@M03495:530:000000000-LYBTV:1:2112:23386:19789 2:N:0:CATCACCC+TGCTATAT
ATATTTTGCCGTTGATAAACCACCCTCCCTGTGGTCGTTATCTTGCTCCTTCTGTCGTCAACGAATTTACTAATTCCAAAGCTCACATGCTGACAGATCGGAAGAGCGTCGTGTAGGGAAAGAGTGTATATAGCAGTGTAGATCTCGGTGGTCGCCGTATCATTAAAAAAAAAAAAAATAATAGAATCATAGGTGGTGATGATATTATCGATTTATGATTAATTGACGATATCACGATAACGTACGGAGCG
+
DDCCCFFFFFCBGGGGGGGGGGGGGHHGGHHHHHHHGGGHGHHHHHHGHHHHHHHHGGGHGHGGGHHHHHHHHHHHHHHHHHHHHHHHHHHGHHHHHHHGGGGGHHHGGGGGGHHGHFHHEHHHGHHHHHHHHFHHHHHHHG2GGGGEGE?<=>@AACF00FFGFDD1GCCE-----9.0:00000000000000..<<00<000:000...0<00<0:00000000....9000...9.0</..-...--
@M03495:530:000000000-LYBTV:1:2112:5529:19802 2:N:0:CATCACCC+TGCTATAT
ATATTTTGCCGTTGATAAACCAGCTAATCCTGAAAAAAAAATCAAAGCTAAAAACTACAATGCTAAGACCACGATGTGACTGCTATCAAAGTTAGATATATATGTAAATTATTCATCTGTCAAATCCTAGAATTATATCATACCTGCTCCAGCAATCACGACCTGTAATGGTTTAGTGGGTTGTTCACTGTTTCTGAAAAATGAAGATAGTTGTCCAGCTTCCAAAACGTTTATTGTGTTTTCTAGTGGAG
+
BBBBBFFFFFDAFGGGGGGGFGHFHHFHHHHHHHHHHGGGGHHHHHHGHHHHFHCHGGHHHHHHHGHHHHHHGGHGHGHHHHHGHHHHHHHHHHHHGHHHHHHHHHHHHHHGHGHHHHGHHHHHHHGHHFHFHFFHHGHHHHHFHHHHHHHHGHHHHHGDEG?EHHFFGHHGGHFHFFHHGGGGHHHFFGGHHFDGH0DGGHHHHHHHHFCGHHGBHHGEGHFF0GH.A.;;EGFGFF/C/FBBBCFF.0E
@M03495:530:000000000-LYBTV:1:2112:27799:19820 2:N:0:CATCACCA+TGCTATAT
ATATTTTGCCGTTGATAAACCACCCTCCCTGTGGTCGTTATCTTGCTCCTTCTGTCGTCAACGAATTTACTAATTCCAAAGCTCACATGCTGACAGATCGGAAGAGCGTCGTGTAGGGAAAGAGTGTATATAGCAGTGTAGATCTCGGTGGTCGCCGTATCATTAAAAAAAAAAAGATAAGATACAAAATAGTGAGAACTAGCCAGCAAAGGAGTGGTCGGAGACAGACTTGCAGCCGGTATACACAACAA
+
BBCCDFFFFFCBGGGGGGGGGGGGGHHGGHHHHHHHGGGHHHHHHHHHHHHHHHHHGGGHGHGGGHHHHGHHHHHHHHHHHHHHHHHHHHHHHHHHHHHHGGGGHHHGGGGEGEHHHGHHHHHHGHHHHHHHHGHHHHHHHH2FHHHG?C//=<E?E@<0<GGGH=D1F-<----..0<00000000:<00000=0<00000//0..//0///./..00---9-.///.0000000.--<-900000....
@M03495:530:000000000-LYBTV:1:2112:26085:19821 2:N:0:CATCACCC+TGCTATAT
ATATTTTGCCGTTGATAAACCACCCTCCCTGTGGTCGTTATCTTGCTCCTTCTGTCGTCAACGAATTTACTAATTCCAAAGCTCACATGCTGACAGATCGGAAGAGCGTCGTGTAGGGAAAGAGTGTATATAGCAGTGTAGATCTCGGTGGTCGCCGTATCATTAAAAAAAAAAAAAAGGAGAGGGAACGGGTGTGACAGCATGTGAAGGTATGTACAGGGGCGCGCGACACGTACATAGGCATAGCTTGA
+
CCCCDFFFFFECGGGGGGGGGGGGGHHGGHHHHHHHGGGHHHHHHHHHHHHHHHHHGGGHGHGGGHHHHHHHHHHHHHHHHHHHHHHHHHHHHHHHHHHHGGGGHHHGGGGFGGHGHGHHHHHHGHHHHHHGHHHHHHGBHFGHHBGG<CDA1<@AE<<0><GF<FFDF@<E-<--<-.</.........<.-9-.11<0./<0111110<110<1111/.----<<-----../..111000000011/.
@M03495:530:000000000-LYBTV:1:2112:17554:19822 2:N:0:CATCACCC+TGCTATAT
ATATTTTGCCGTTGATAAACCAGCTAATCCTGAAAAAAAAATCAAAGCTAAAAACTACAATGCTAAGACCACGATGTGACTGCTATCAAAGTTAGATATATATGTAAATTATTCATCTGTCAAATCCTAGAATTATATCATACCTGCTCCAGCAATCCTGGCAAACAACCTGCAGAAAAGCCAATCAAATATATTTTCACAAGAGATGGAATGTGAGGCAATAATAGAGTACAAAGGTTGAACCTGTAGAG
+
@BBBBFFFFFBAEEGGGGGGGGEHHHHHHHHHFGHHHGGAEHHHHHHFHHHHHHGFHFHHGBGGHHHHHHCHDGHEGFHHGHGGFFHHHHGGHHFHHHHHFFHHHHHGHHHHGHHHHGHHHHHFGHHHHHHHHHHGHHFGGHF23FAFFEHHHHFFGHHHHGHHGHHCEDGFAG11GHGHFCGHGGHCHHGGHGHFHHHFHBGHAFHHBFGBFC:CGHEGHFFBB:0<GGG9CFFFGBF/9FBCB.0;F00
@M03495:530:000000000-LYBTV:1:2112:12232:19826 2:N:0:CATCACCC+TGCTATAT
ATATTTTGCCGTTGATAAACCAAAGGACTCAGGCTGGACCAAAGCTCACATGCTGACAGATCGGAAGAGCGTCGTGTAGGGAAAGAGTGTATATAGCAGTGTAGATCTCGGTGGTCGCCGTATCATTAAAAAAAAAAGTGGCGCTACTGCAAGTGAACGACAGAGGTCATCTCTATTCTGTAGATTGCGCAGCAGTCTTCGACAGTGACGTCAGTACAGAGGACACTGTGAGGTCTGAGACGCATCGTTAG
+
AAAAAFFFBDA>22FFFGGGFCGHFGGHHHFGFFHF2FFHFECAGGBGBAEFHHF5EFE3AACFDF?C1FEE1E>EFBFGE3BFC3BGHE4@G4GFFFFDGGEBGH4B40?//>?3///<</0B33B33?3B//</-.111<-.---00000000=00..-:-;/:///00000000;09000;0000;----.90/0009...-////...../9/9///.....//////././/////.;-.-.9.;.
@M03495:530:000000000-LYBTV:1:2112:15842:19830 2:N:0:CATCACCC+TGCTATAT
ATATTTTGCCGTTGATAAACCAGCTAATCCTGAAAAAAAAATCAAAGCTAAAAACTACAATGCTAAGACCACGATGTGACTGCTATCAAAGTTAGATATATATGTAAATTATTCATCTGTCAAATCCTAGAATTATATCATACCTGCTCCAGCAATCACGACCTGTAATGGTTTAGTGGGTTGTTCACTGTTTCTGAAAAATGAAGATAGTTGTCCAGCTTCCAAAAAGTTTATTGTGTTTTCTAGTGGAG
+
ABCCCFFFFFCBGGGGGGGGGGHGHGHHHBGHHHHHHGGGGHGHHGGHHHHGHHGHHHHHHHHHHHHHHHHHGGHGHGHHHHHHGHHHHHFFHHHHHHHHGHHHHHEHHHHHHHHHHHHHGHHHHHHHHHHHHGHHHHHHHHGHHHEFBGHHFHHHFFHG?DGFFHHGGHHFHGGHDGFHGFGDHHHGHFHGFHHHGFHHHHHHDGGHHFCGFFFFFGFBBGCC0CGEGGGGGGEEFB/9:BFGBFFFEF.
@M03495:530:000000000-LYBTV:1:2112:4821:19840 2:N:0:CATCACCC+TGCTATAT
ATATTTTGCCGTTGATAAACCAGCTAATCCTGAAAAAAAAATCAAAGCTAAAAACTACAATGCTAAGACCACGATGTGACTGCTATCAAAGTTAGATATATATGTAAATTATTCATCTGTCAAATCCTAGAATTATATCATACCTGCTCCAGCAATCACGACCTGAGTCCTGGCAAACAACCTGCAGAAAAGCCAATCAAATATATTTTCACAAGAGATGGAATGTGAGGCAATAATAGAGTACAAAGGTT
+
EEEDDFFFFFCDGGGGGGGGGGHHHHHHHHHHHHHHHGGGGHHHHHHGHHHHHHGHHHHHHHHHHFGHHHHHGGHGHHHHHHHHHHHHHHHHHHHHHHHHHHHHHHHHHHHHHHHHHHHHHHHHHHHEHHHGHHHHHHHHHHHHHHGHHHHHHHHHGHGGGGCGHGHHHHHHGHHHHHHGHDHHHHHHHHGHHHHHHH0GHHHHFHHHHHHHHGHHGHHGHHGHG:BCFFEGGFGGFFGBB1:<CCFFFB0
@M03495:530:000000000-LYBTV:1:2112:23116:19860 2:N:0:CATCACCC+TGCTATAT
ATATTTTGCCGTTGATAAACCAGCTAATCCTGAAAAAAAAATCAAAGCTAAAAACTACAATGCTAAGACCACGATGTGACTGCTATCAAAGTTAGATATATATGTAAATTATTCATCTGTCAAATCCTAGAATTATATCATACCTGCTCCAGCAATCACGACCTGTAATGGTTTAGTGGGTTGTTCACTGTTTCTGAAAAATGAAGATAGTTGTCCAGCTTCCAAAAAGTTTATTGTGTTTTCTAGTGGAG
+
ABABCFFFFFBBGGGGGGGGGGHGHHHGHHHH53GHGGCGGHHHHHECGHHHHHGGHHHHHHHGH5EGFGFHGGHGHHFHFHHHHGHHHHHHHFHHHGFHHHHHHHHGHHHHHHHHHHHHHHHHHHHHHHHHHHFHHHHHHHGHHGFHHHHHHHHHHHHEEGGGHHHBGHHHHHHGGHHHGGGGHHGHHHGH0GHHHHBGAGHFHHHHFHCGFHFFHFGHHH;CGF.CA:BFFGGGCCF:CFBFFFFGACE
@M03495:530:000000000-LYBTV:1:2112:12654:19868 2:N:0:CATCACCC+TGCTATAT
ATATTTTGCCGTTGATAAACCACCCTCCCTGTGGTCGTTATCTTGCTCCTTCTGTCGTCAACCTTCTTGCCCTCCAAAGCTCACATGCTGACAGATCGGAAGAGCGTCGTGTAGGGAAAGAGTGTATATAGCAGTGTAGATCTCGGTGGTCGCCGTATCATTAAAAAAAAAAGAAGTGTAGAAACAAGACGCCAGACGATGGGTCTAGAGACATACAGAGCTTGGTAAGAGACGAGAGTGTATCAAATGTA
+
CDEDCFFFFFEDGGGGGGGGGGGGGHHGGHHHHHGHGGGHHHHHHHHHHHHHHHHHGGGHGHHHHHHHHHHHHHGHHHHHHHHHHHHHHHHHHHHHHHGGGGHHHGGGGGGHHFHGHHHHHHHHHHHHHHHHHGFGHHH?HHHHHGE?D?FECDG/.<GFFFHFF=G@E--E.../10111::1//.://9--.-..--....///<1<0://1:00<1//00/.01101://.--.90111:111011:1
@M03495:530:000000000-LYBTV:1:2112:25258:19874 2:N:0:CATCACCC+TGCTATAT
ATATTTTGCCGTTGATAAACCAGTCAGGAGTCCAAAGCTCACATGCTGACAGATCGGAAGAGCGTCGTGTAGGGAAAGAGTGTATATAGCAGTGTAGATCTCGGTGGTCGCCGTATCATTAAAAAAAAAAAAAGGTGAGAGAAAAGAGGCACAGGGGAAGGATCATTCGGAAAACAATGATGACTGTGGAGCATATCAAAGAGAGCGTGCGTGGCGTGGTGCACGACACATGCGTGAAGAAGGAATCAGCG
+
DDDDDFFFFFCCGGGGGGGGGGHHHHHHHGHHHHHHHHHHHHHHHHHHGHHHHHHHGGGGHGHGGGGEFGGGHGGHHHHHFHBFBGGHHHHHHHHHHGFHHHHGFEGEEECFE><CCHHHFFGHGCC@DG/<-..<1>010.00//./....//..-.....0:.00<0.<.-//..000000000:0/0./.00000000///..-..<-<.---.--..:00..---/000.....00:/:./000:0.
@M03495:530:000000000-LYBTV:1:2112:10536:19892 2:N:0:CATCACCC+TGCTATAT
ATATTTTGCCGTTGATAAACCAGCTAATTCCAAAGCTCACATGCTGACAGATCGGAAGAGCGTCGTGTAGGGAAAGAGTGTATATAGCAGTGTAGATCTCGGTGGTCGCCGTATCATTAAAAAAAAAAAAACAGAAAAGCAGAATGGAAGAGTGCGGGAATCAACGAGAGCAAAGTGAGCTGAGCATGCATAGTGAGGATAGTGGTACGCGCATAGAGACGCACAACTAGAGTACAGGCTGATGCAGTGAG
+
CDEDCFFFFFCCGGGGGGGGGGHHHHHHHHHHHHHHHHHHHHHHHHHHHHHHHHGGGGHHHGGGGFGGHGHGGHHHHHFGHHHHHHGHHGHHHHHHHHHHHGGGGDGGCEF/EFHHHFGFHHGGGG@FC/<..00110001///1100</..<11-----:010/....-.0<0/1:100:00.0<:000:10<110.:/0011.1<:.<--9..01<1/.----/.<0<0011111/....:11011:1:
@M03495:530:000000000-LYBTV:1:2112:9725:19894 2:N:0:CATCACCC+TGCTATAT
ATATTTTGCCGTTGATAAACCAGGGACTCAGGCTGGACCAAAGCTCACATGCTGACAGATCGGAAGAGCGTCGTGTAGGGAAAGAGTGTATATAGCAGTGTAGATCTCGGTGGTCGCCGTATCATTAAAAAAAAAAAAAGTAAAAAATGTAGTATGTGTAAGAACACGAGGAGAAGATAGGTGTATGAAGGAGCGAAGCGAGGTGACAGTTGGGAAGATGTCAGTCGTGAGGAGGTAGGGTAGCAGGTGGG
+
DDCCDFFFFFCCGGGGGGGGGGHGGGGHHHHHHHHGHHHHHHHHHHHHHHHHHHHHHHHHHHGGGGHGHGEGFEFHHHHGHHHHHHHHHHHHHHHHHHHHFHHHHHHHHGEFE?EE/EG/FFGHFHHGHHHGGGGC-<<.000000-.0<0C:00000000000///<-9--.../0<00/:0<0<00000...------.--..00000000-.<..00000000..9/..0...<09./:.0009.0.-
@M03495:530:000000000-LYBTV:1:2112:10434:19894 2:N:0:CATCACCC+TGCTATAT
ATATTTTGCCGTTGATAAACCAGGACTCAGGCTGGACCAAAGCTCACATGCTGACAGATCGGAAGAGCGTCGTGTAGGGAAAGAGTGTATATAGCAGTGTAGATCTCGGTGGTCGCCGTATCATTAAAAAAAAAAAAAGGGAAGAGGACGATTACCGACGTTTGATGTGGGAAGAGTTGTAGCTTGGTGCAGCAGTAAGGAGTGAGCAGCGACAAGAACGCCAGTGATATGGGTTGTAAGGTAGATGTCTA
+
CDDDEFFFFFDDGGGGGGGGGGHGHHHHHHHHHHGHHHHHHHHHHHHHHHHHHHHHHHHGHGGGGHHHGFGGEFHHHHGHHHHHHHHGHHHHHHHHHHHGFFGFHHHHG?FEEGGCFGEDFFHHHF3GHHFGG/<>-<........<.<--...0<..-9<./.<11<10..<...111111:11/.0.0010..:11100./.1000//-<---.//:..-.-001:1111./<-.:110110111:111
@M03495:530:000000000-LYBTV:1:2112:23625:19910 2:N:0:CATCACCC+TGCTATAT
ATATTTTGCCGTTGATAAACCAGTCAGGAGTCCAAAGCTCACATGCTGACAGATCGGAAGAGCGTCGTGTAGGGAAAGAGTGTATATAGCAGTGTAGATCTCGGTGGTCGCCGTATCATTAAAAAAAAAAAAAAAAAAAAATAAGGGCGATGGTGAGTAGTAGGTAGTTAGATAAATGGGAGTTTCATGATGTATACAGCAACGAGTAACAAGGATCACACGATAGATAACATACACTGTGATACTGAGAA
+
CCCCCFFFFFECGGGGGGGGGGHHHHHHHGHHHHHHHHHHHHHHHHHDDBBGHHHHGGGGHHHGGGGEFFHHHGHHHHHHGHHHHHHHHHHHHHFGHFHHHHHG1EDFGGFGG>EEFHGFFHFFHGGCCD/-<--<-----:0:1<..---.<011.111<110<10011111111110./..<111:1111<11<:110//.-....1110/9.0/./00<-<..11110011000<0111111111011
@M03495:530:000000000-LYBTV:1:2112:9505:19916 2:N:0:CATCACCC+TGCTATAT
ATATTTTGCCGTTGATAAACCAGCTAATCCTGAAAAAAAAATCAAAGCTAAAAACTACAATGCTAAGACCACGATGTGACTGCTATCAAAGTTAGATATATATGTAAATTATTCATCTGTCAAATCCTAGAATTATATCATACCTGCTCCAGCAATCACGACCTGTAATGGTTTAGTGGGTTGTTCACTGTTTCTGAAAAATGAAGATAGTTGTCCAGCTTCCAAAAAGTTTATTGTGTTTTCTAGTGGAG
+
BB@BBFFFFFBBFGGGGGGGGGHHHHHHHHHHHHHHHGGGGHHHHHHHHHHHHHGHHHHHHHFHHGHHHHHHGGHGHHGHHHHHHHHHHHEHHHHHHHHHFHHHHHHHHHHHHHHHHHHHHHHHHHEHHHHHHHHGGHHHHHFHHHHHHGHGEHHHFHHGGGGGHHFHHHHGHHHGGHEEAFGFHHGHHHHHHHHHHGFHHHHHFGFGHGGHHGGCGFFCGFGBFCEEEFBFFGGGGGFF9/9F0CCFFBF
@M03495:530:000000000-LYBTV:1:2112:22907:19922 2:N:0:CATCACCC+TGCTATAT
ATATTTTGCCGTTGATAAACCACCCTCCCTGTGGTCGTTATCTTGCTCCTTCTGTCGTCAACCTTCTTGCCCTCCAAAGCTCACATGCTGACAGATCGGAAGAGCGTCGTGTAGGGAAAGAGTGTATATAGCAGTGTAGATCTCGGTGGTCGCCGGATCATTAAAAAAAAAAAAAATAAAAGAAAGAGAGAGTAGGAGGGACATACACAAACAGAAAACGAATAACGACGGAGACTAGATCGAGTAGCGTC
+
CCDDDFFFFFCCGGGGGGGGGGGGGHHGGHHHHHHHGGGHHHHHHHHHHHHHHHHHGGGHGHHHHHHHHHHHHHGHHHHHHHHHHHHHHHHHHHGHHHGGGGHHHGGGGGGHHHHGHHHHFGFGGHHHHHHHHHHHHHHFHHFHHGEEGB2E/AE-<<AFGHBD=<0@@GCF-<--.<11:1..:0///...01100<.-...<<000:....//00</-..<.10..---..-.0:0<11...0.11-9.
@M03495:530:000000000-LYBTV:1:2112:16093:19924 2:N:0:CATCACCC+TGCTATAT
ATATTTTGCCGTTGATAAACCACCCTCCCTGTGGTCGTTATCTTGCTCCTTCTGTCGTCAACGAATTTACTAATCCAAAGCTCACATGCTGACAGATCGGAAGAGCGTCGTGTAGGGAAAGAGTGTATATAGCAGTGTAGATCTCGGTGGTCGCCGTATCATTAAAAAAAAAACAAATGTATAAGAAGTGGAACATCGTTTCACATGAAGATTGTCGTAGAAACGCAGGATGTAAAGGTAGTAAGTGATGT
+
BCCCCFFFFFCAGGGGGGGGGGGGGHHGGHHHHHHHGGGHHHHHHHHHHHHHHHHHGGGHGHGGGHHHHHHHHHHHHHHHHHHHHHHHHHHFHHHHHHHGGGGHHHGGGGFGHHHHGHHHHHHHHHHHHHHHHFHFGFGHGFHHHGG?BE?1>//E-<FFHHFFFG1GCCC:A.:..0000000:00/;00;0:/00....0000000;0:0;0:0..:..:0/.----.0000000000;0000::0000
@M03495:530:000000000-LYBTV:1:2112:20010:19977 2:N:0:CATCACCC+TGCTATAT
ATATTTTGCCGTTGATAAACCACCCTCCCTGTGGTCGTTATCTTGCTCCTTCTGTCGTCAACGAATTTACTAATTCCAAAGCTCACATGCTGACAGATCGGAAGAGCGTCGTGTAGGGAAAGAGTGTATATAGCAGTGTAGATCTCGGTGGTCGCCGTATCATTAAAAAAAAAAACAAATGGACATGTGAGCAAGAGCGGAAGCGAAGGCACGACACAAGCAAACACGCTTACGAGAGCTGGCATGTATGA
+
BBCCCFFFFFDCGGGGGGGGGGGGGHHGGHHHHHGHGGGHHHHHHHHHHHHHHHHHGGGHGHGGGHHHHHHHGHHHHHHHHHHHHHHHHHHHHHHHHHHHGGGGHHHGGGGGGHHGHGHHHHHHHGHHHHHHHHHHGHHHHGF2FGHGCCBCDE/EGGACFFFHGFBDH?CEE--....00000090000;00/;;:/----..-.--.9...9---/:..//0....-...0....-;00/./0.00:00
@M03495:530:000000000-LYBTV:1:2112:6424:19992 2:N:0:CATCACCC+TGCTATAT
ATATTTTGCCGTTGATAAACCAGTCAGGAGTCCAAAGCTCACATGCTGACAGATCGGAAGAGCGTCGTGTAGGGAAAGAGTGTATATAGCAGTGTAGATCTCGGTGGTCGCCGGATCATTAAAAAAAAAAAAAAAGTATGAGGAGGGCGTATACTTCCGTAGTCAGAGAAACGGACAGGGAGTCGTGATGGGCACTGTTATATGGTGCAACACACGGGATGTAGAGTCATGAGCGATAAGTGGAGCCAGGG
+
CDDDEFFFFFCBGGGGGGGGGGHHHHHHGGHHHHHHHHHHHHHHHHHHHHHHGHHHGGGGHHHGFGGEFGGHHGBGHHFGHHGHHHHHHHHHHHGGHEGEGFGGEGG?DE/>@/<?BFGHFFFGHGCC?/<----.011111/<..<.---9011110.:...11110/0:/..9--....<9/<<.</1<../<//<11:111:11<010....---...0111:10111100--...01<00././...
@M03495:530:000000000-LYBTV:1:2112:14757:20009 2:N:0:CATCACCC+TGCTATAT
ATATTTTGCCGTTGATAAACCAGCTAATCCTGAAAAAAAAATCAAAGCTAAAAACTACAATGCTAAGACCACGATGTGACTGCTATCAAAGTTAGATATATATGTAAATTATTCATCTGTCAAATCCTAGAATTATATCATACCTGCTCCAGCAATCACGACCTGTAATGGTTTAGTGGGTTGTTCACTGTTTCTGAAAAATGAAGATAGTTGTCCAGCTTCCAAAAAGTTTATTGTGTTTTCTAGTGGAG
+
AABBCBFFFFBAGGGGGGGGGGHHHHHHHHHHHHHHHGGGGHHHHHGHHHHHHHGHHHHHHHHHHHHHHHHHGGHGHHGHGGGHHHHHHHGFHHGHHHHHHHHHHHHHHHHHHHHHHGGHHHHHHHHHHHHHHHHHHHHHHHHHHHEHHGHHGHHHHHHGGGGGHHHHHHHFHHHHHHHHGGGGHHHGHHHHHHHHHHGHHHHHHHHHHGGHHFHHHFHHGHCHHFCEDFGGGGGGGGFFFGFGGFGGGGE
@M03495:530:000000000-LYBTV:1:2112:22892:20036 2:N:0:CATCACCC+TGCTATAT
ATATTTTGCCGTTGATAAACCAGCTAATCCTGAAAAAAAAATCAAAGCTAAAAACTACAATGCTAAGACCACGATGTGACTGCTATCAAAGTTAGATATATATGTAAATTATTCATCTGTCAAATCCTAGAATTATATCATACCTGCTCCAGCAATCACGACCTGTCCTGGCAAACAACCTGCAGAAAAGCCAATCAAATATATTTTCACAAGAGATGGAATGTGAGGCAATAATAGAGGACAAAGGTTGA
+
ABAAAFFFFFBBE24FDFD4EGHGF5ADGHGFBBG5GEEGCHFHHF52BAFDGHGHHHBGHEGF5533@EECEEF1?B@BBBGHFHHF4FF4EDG@FEGFGGGHDGFGHHHHHHFFDHF?FFHGHHHFHFHHHFHH4G2BGHHBFHEF11?GBCFHHFHD//@DGDHHHHGGH1<FHHHDB00>11FBCGCCHHFBCH0=DGEGCHFHHHGCGHHHHHHEGFHHFBF9.CFGFFBFCFF/9.;CFGG:BFB
@M03495:530:000000000-LYBTV:1:2112:20604:20063 2:N:0:CATCACCC+TGCTATAT
ATATTTTGCCGTTGATAAACCACCCTCCCTGTGGTCGTTATCTTGCTCTTCTGTCGTCAACGAATTTACTAATTCCAAAGCTCACATGCTGACAGATCGGAAGAGCGTCGTGTAGGGAAAGAGTGTATATAGCAGTGTAGATCTCGGTGGTCGCCGTATCATTAAAAAAAAAAAAAGAGTATAACAGGAGTGACGATAATACACGAAGTCAGGAGTACATGTGTAGTCAGAATGGCTGATCATACATACAA
+
CDDCDFFFFFDCGGGGGGGGGGGGGHHGGHHHGHHHGGGHHHHHGHHHHHHHHHHGGGHGHGGGHHHHHHHHHHHHHHHHHHHGHHHGHHHHHGHHHHHGGGGHHHGFGEGGGHHHGHHHHHHHHHHHHGHBGFHDG3FGBF2D>@/??B?2>@/A/<00F1F=GB1<@?AECE--../0<000000.<./.00..<9.00000.-..<000/0.//00<00000000000:000</..0000<00<:00<
@M03495:530:000000000-LYBTV:1:2112:18519:20080 2:N:0:CATCACCC+TGCTATAT
ATATTTTGCCGTTGATAAACCAGCTAATCCTGAAAAAAAAATCAAAGCTAAAAACTACAATGCTAAGACCACGATGTGACTGCTATCAAAGTTAGATATATATGTAAATTATTCATCTGTCAAATCCTAGAATTATATCATACCTGCTCCAGCAATCACGACCTGCTCCTGGCAAACAACCTGCAGAAAAGCCAATCAAATATATTTTCACAAGAGATGGAATGTGAGGCAATAATAGAGTACAAAGGTTG
+
ABCCCFFFFFCBGGGGGGGGGGHHHHHHHHHHGHHHHGGGGHFHHHHHGHHHHHGHHHHHHHHHHGHHHGHHGGHGHHHHHHGHHHHHHGHHHHHHHHHHHHHHHHHHHFHHHHHHHGHHHHHGHHHHHHHHHHHHHHHHHHHHHHAGHGHHHHHHHHHGGGFGFFHGHHHHHHHCGHHHGHHGHHHHHHHGHHHHHHHHFHHHHHHHGHHGHHFHHHFHHGFFFFFGGGEFFFFGGF0;0CFFFFBF:B/
@M03495:530:000000000-LYBTV:1:2112:23009:20081 2:N:0:CATCACCC+TGCTATAT
ATATTTTGCCGTTGATAAACCAGCTAATCCTGAAAAAAAAATCAAAGCTAAAAACTACAATGCTAAGACCACGATGTGACTGCTATCAAAGTTAGATATATATGTAAATTATTCATCTGTCAAATCCTAGAATTATATCATACCTGCTCCAGCAATCACGACCTGTAATGGTTTAGTGGGTTGTTCACTGTTTCTGAAAAATGAAGATAGTTGTCCAGCTTCCAAAAAGTTTATTGTGTTTTCTAGTGGAG
+
ABBCBFFFFFCCGGGGGGGGGGHHHGHHHHHHHHHHGGGGGHHHGHGFHHHHHHGHHGHHGGHHHHHHHGHHGGHGGHHGHHHHFHHHHHHHHHHHHHHHHHHHHHHHHHHHHHHGHHFHEHHHHHHHHHHHHHHGHHHHHHHBGHFHHHHHHHHHGHHGGGCFHFHHHHHGFGHFGHHGGGGGHGHHHHHHHHHHGFDHHHHHFHFHHHHFHHHGGHHHHHHCGGHEDBFGGGGGGGFBFFFFFGFFFEE
@M03495:530:000000000-LYBTV:1:2112:14928:20083 2:N:0:CATCACCC+TGCTATAT
ATATTTTGCCGTTGATAAACCACAGCTCACATGCTGACAGATCGGAAGAGCGTCGTGTAGGGAAAGAGTGTATATAGCAGTGTAGATCTCGGTGGTCGCCGTATCATTAAAAAAAAAAAAAGTAAAGAAGAAGATAGAATGGGGCATGACAAATGTAAGGCAGACAGTAAGTACGACGTAGGAATGTGATAGTCGTGTGCAGTGTAGTGAGGTGATGTAACGTATTGAGCATGTAGATAGTGTGGTGCGAA
+
CDDCDFFFFFCBGGGGGGGGGGGHHHHHHHHHHHHHHHHHHHHHGGGGHHHGGGGGGHHHHGHHHHHHHHHHHHHHHHHHFHFGHHHHHGHGAEE?FFFGGEEEGGHHFFFGFF?D?/>//<?1111100100111111110.<<-<.0001/1111110/.<.<//0111111...-<...01<011111111.....11110111</1:./<111<11<./.10<<0000011:<11<1111.:.0<.-
@M03495:530:000000000-LYBTV:1:2112:22293:20091 2:N:0:CATCACCC+TGCTATAT
ATATTTTGCCGTTGATAAACCAGCTAATCCTGAAAAAAAAATCAAAGCTAAAAACTACAATGCTAAGACCACGATGTGACTGCTATCAAAGTTAGATATATATGTAAATTATTCATCTGTCAAATCCTAGAATTATATCATACCTGCTCCAGCAATCACGACCTGTAATGGTTTAGTGGGTTGTTCACTGTTTCTGAAAAATGAAGATAGTTGTCCAGCTTCCAAAAAGTTTATTGTGTTTTCTAGTGGAG
+
ABCBCFFFFFCAGGGGGGGGGGHHHFHHHHHGHHHHHGGGGHGHHHHHHHHHHHGHHHHHHHHHHGHHHFHHGGHGHHHHGHHHHHHHHHGHHHHHHHHHHHHHHHHHHHHHHHHHGHHHHHHHHHHHHHGHHHHHFHHHHHHHHHHFHHHGHHHHHHHGGGGGHHGHHHHFHHHHGHHHEGGGHHGHHHGHHGHHHHHHHHHGHHHHHHHHHHHHHHCFHGFF;:CEGGGGGGBFFG9;FF0BBFFGEFG
@M03495:530:000000000-LYBTV:1:2112:9601:20095 2:N:0:CATCACCC+TGCTATAT
ATATTTTGCCGTTGATAAACCAGCTAATCCTGAAAAAAAAATCAAAGCTAAAAACTACAATGCTAAGACCACGATGTGACTGCTATCAAAGTTAGATATATATGTAAATTATTCATCTGTCAAATCCTAGAATTATATCATACCTGCTCCAGCAATCACGACCTGTAATGGTTTAGTGGGTTGTTCACTGTTTCTGAAAAATGAAGATAGTTGTCCAGCCTCCAAAAAGTTTATTGTGTTTTCTAGTGGGG
+
BBBBBFFFFFBBGGGGFGGGGGHHHHHHHHHHFGFHHGGGCHFBGHFFG5FGHH?3E3FA53BF5@CFGBC?E011B4444BG4DB3BFGBEGBFFHBBF4@44B4F?FHGFH44B??B?4F4GB3FED4GEGHGFBF3DFD3FHBGHGFFB22F222<DACD/<GHD1?F1FG1?=1FGDF?<F<>B<00=D<<0=0<DF.0=GFHFHCGEF00;GCF.GCGFHGFEDFFF00;0999CFG09009C?.9
@M03495:530:000000000-LYBTV:1:2112:4015:20101 2:N:0:CATCACCC+TGCTATAT
ATATTTTGCCGTTGATAAACCAGGACTCAGGCTGGACCAAAGCTCACATGCTGACAGATCGGAAGAGCGTCGTGTAGGGAAAGAGTGTATATAGCAGTGTAGATCTCGGTGGTCGCCGTATCATTAAAAAAAAAAAACAAAGGTTAGAGGAGAGTTGCAGGAAGGTTAGCACAAGGTGAAGGAATGAGGTGGAGAATTAGATAGAAAGAGTAAAGAAATAGCACACATGCGCTGAATGTATAAGAGAACAG
+
BABBBFFFFFBAFGGGGGGGGGHGEEHHHHHHGHGHHHHHDGHHHHHFHHHHHGGHHHHBGGGGGGHFEEGE0EGCGHGGGFGHGHHGGHHHHHHFHGGGHEEH4GDEEEAEA3<<EE/?CCFGHB3BFFC////--....//0<0.00/..../00000..;../00.0:0:/..0/090/./0000//..../.0000;0000////.//////.///////...///999-./////////;/.////
@M03495:530:000000000-LYBTV:1:2112:19284:20109 2:N:0:CATCACCC+TGCTATAT
ATATTTTGCCGTTGATAAACCACCCTCCCTGTGGTCGTTATCTTGCTCCCTAATTCCAAAGCTCACATGCTGACAGATCGGAAGAGCGTCGTGTAGGGAAAGAGTGTATATAGCAGTGTAGATCTCGGTGGTCGCCGTATCATTAAAAAAAAAAAAAAGGAGAGAAGGGAGGGACGGAGAAGACAGAAATGACGTGGAAGGCGCGGGAGAAGCCCATGCGACGAGCAGTCTCGAGCGGAGCAGGGACGAGC
+
CCCCDFFFFFCBGGGGGGGGGGGGGHHGGHHHHHGHGGGHHHFHHHHHHGHHHHHHHHHHHHHHHHHHHHHHHHHHHHHGGGGGFHHGGGGGGHHHHGHHHHHHHHHHHHHHEHHHHHHGGFGFFGGG<A?CFDCGG/?==GFGBGHHD/>A-<----../....0/:...--..--..<./0////00111<.<...</..----9--..<0.9.//0..------/1011/0..<----./.-..----
@M03495:530:000000000-LYBTV:1:2112:4291:20120 2:N:0:CATCACCC+TGCTATAT
ATATTTTGCCGTTGATAAACCAGCTAATCCTGAAAAAAAAATCAAAGCTAAAAACTACAATGCTAAGACCACGATGTGACTGCTATCAAAGTTAGATATATATGTAAATTATTCATCTGTCAAATCCTAGAATTATATCATACCTGCTCCAGCAATCACGACCTGTAATGGTTTAGTGGGTTGTTCACTGTTTCTGAAAAATGAAGATAGTTGTCCAGCTTCCAAAAAGTTTATTGTGTTTTCTAGTGGAG
+
AB@ABFBFFFBBGGGGGGGGGGHHHHHHHHHHHFHFHGGFGHHHHHEFHHHHHHGHHHGHGHHHHHHHGGGHGEHGHHHFHHBHGHHHHHHFHHHHHHHHHHHHHHHHHHHHHHHHHHHHHHHHHHHHHHHHHHHHHHHHHHHFHHHHFHGHHHHHCHHGGGCFGGGHGHHDGHHHFHHHGGGGHGHHHHHHHGHHHFHHGHHHHGGHHHGHHHHCGHHGHHCHGHH?EFGGGGGGGGFFGGGGGGGGFGG
@M03495:530:000000000-LYBTV:1:2112:15624:20152 2:N:0:CATCACCC+TGCTATAT
ATATTTTGCCGTTGATAAACCAGCTAATTCCAAAGCTCACATGCTGACAGATCGGAAGAGCGTCGTGTAGGGAAAGAGTGTATATAGCAGTGTAGATCTCGGTGGTCGCCGTATCATTAAAAAAAAAAAACAAAAAAGACAGGAAGGTGGCGGGGTAAATATGAAAAATACAACTCAATAGTGGTAGACAGAAATTAGAATGTGTGTAGTACAATGAATCGTGCAGATAGATAGTTGCGAGTGCAGTCGAA
+
CDCDDFFFFFCCGGGGGGGGGGHHHHHHHHHHHHHHHHHHHHHHHHHHHHHHHHGGGGHHHGGGEEFFGHHGHHHHHHHHHGHHHHHHHHHFGGHGGHHHGGAEF13E//E/EBGHGHGHHGHGGGDD</?/.00.-..///<./..00..:----9/0000000<0..0:00:0:0000000.00<000//0000000000:00..00:0000000000.....00<<00:000<00---<.00000<..
@M03495:530:000000000-LYBTV:1:2112:18999:20158 2:N:0:CATCACCC+TGCTATAT
ATATTTTGCCGTTGATAAACCAGGACTCAGGCTGGACCAAAGCTCACATGCTGACAGATCGGAAGAGCGTCGTGTAGGGAAAGAGTGTATATAGCAGTGTAGATCTCGGTGGTCGCCGTATCATTAAAAAAAAAAAACAAATAGAGTCAGTGTGGGACGACAGGATGAAGTGATAAGTCGAATTGGATTAAGCATAAACAACGACAAACTAGACGATAGAACAAATGAACAAACACGCAGCACAAGGCGTA
+
BBCCCFFFFFEDGGGGGGGGGGHGHHHHHHHHHHGHHHHHHHHHHHHHHHHHHHHHHHHHHGGGGHHHGEGFEGHHHHGHHHHHHHHGHHHHHHHHHHHGGHH4FGFHGEEG/B</?E/?0FHHHGFHHH?CDDC--....110111011<111....-----.<000111:1<11011..90.00<00<1101111101..-.---/<010<1.-...110:/.11<1<1/.....----..//...-.-
@M03495:530:000000000-LYBTV:1:2112:3529:20161 2:N:0:CATCACCC+TGCTATAT
ATATTTTGCCGTTGATAAACCAGCTAATCCTGAAAAAAAAATCAAAGCTAAAAACTACAATGCTAAGACCACGATGTGACTGCTATCAAAGTTAGAAATATATGTAAATTATTCATCTGTCAAATCCTAGAATTATATCATACCTGCTCCAGCAATCACGACCTGAATAATGGTTTAGTGGGTTGTTCACTGTTTCTGAAAAATGAAGATAGTTGTCCAGCTTCCAAAAAGTTTATTGTGTTTTCTAGTGG
+
A111>F3@D1A11EFGGGGGGGHHGHFHFHHFGHHHGGGGGHHGHHHGHHHHHHGHHHHD1BGFHHFHHFHEGGHGHHEHGHEHHHBEEGGGHHGFFHGHHHFHDDGHFFHHHHFGF21FGHFGHHHHFFG1DGF2GHGGFGF<G10CFFFCBGGHFHG?A@C/GGCHG<1GF?F<F1>GGE<FGCF0GHFHHHBBHHFFGDGHEGFFGBFFGFCGGBCHFFGGCHHGGE?99FBFFB0;C/FBFFGBFGF
@M03495:530:000000000-LYBTV:1:2112:4823:20173 2:N:0:CATCACCC+TGCTATAT
ATATTTTGCCGTTGATAAACCAGGACTCAGGCTGGACCAAAGCTCACATGCTGACAGATCGGAAGAGCGTCGTGTAGGGAAAGAGTGTATATAGCAGTGTAGATCTCGGTGGTCGCCGTATCATTAAAAAAAAAAAATAAAAGTAACAACGAGTGTATGGAAAGAGTCTCACAACTCAGAATATAGATAAACATCCCACATATACGAAAAGATGATAGCGATAGTCAGACAACATACAGCATAACGTCTCA
+
AAAABFFFFFD>EFCGGFGGGGGFHHHHHHHHFHGFHHHHHHFHHHHGHHHHHHHFHFHHHGAFEGHHGEEEEFHHHHGC1FHHHGGDGGHHHFFHHFFFGFG4FFHHGEEG/3<<E@/AFFHGFB3BF2>CDAA>@011110000000.-....0000/00;.//;0000<00./0000000000000000009/.0..00000....9/.///////--.;.////9/..;.////;/.///9.;.../
@M03495:530:000000000-LYBTV:1:2112:8187:20176 2:N:0:CATCACCC+TGCTATAT
ATATTTTGCCGTTGATAAACCAGTCAGGAGTCCAAAGCTCACATGCTGACAGATCGGAAGAGCGTCGTGTAGGGAAAGAGTGTATATAGCAGTGTAGATCTCGGTGGTCGCCGTATCATTAAAAAAAAAAAAAAAAAGAATACAGAGACGGAAAGAGATAGTTTAAACAGAGAGCGGAGAGGGAATGTTAGTGTCAAAGAGAGAAGAGTCGGAACTGTGGGTGAGGAATGATGCAACTGACGAGAGGCGGA
+
CDDDDFFFFFCCGGGGGGGGGGHHHHHHHGHHHHHHHHHHHHHHHHHHHHHHHHHHGGGGHHHGGGGEEBFGHGHHHHHHHHHHHHHHGHHHHHGHHGFHHHFFEGGGFGEFG/?EEHHBHFHEHGFGGG<<-----...000000<//....-./</000<0000000////..---9-...<:/0000000000000///..0/:<0:---.<0000/9....:0/:00000000//00..-.-..---
@M03495:530:000000000-LYBTV:1:2112:21119:20182 2:N:0:CATCACCC+TGCTATAT
ATATTTTGCCGTTGATAAACCAGTCAGGAGTCCAAAGCTCACATGCTGACAGATCGGAAGAGCGTCGTGTAGGGAAAGAGTGTATATAGCAGTGTAGATCTCGGTGGTCGCCGTATCATTAAAAAAAAAAAAATATTAAACAGTCTTGGGGAATCGAAGAGTACATAACTAATCAACATAAATCTGTATTCGACTGACCGAGATGGTAACAAATACAGAGCCAGGTACCCACAGCATGAGTGTAATCGATA
+
BABCCFFFFFDAFGGGGGGGGGHHHHHHHGHHHHHHHHGGHHHHHHHHHHHHGHHHGGGGHGHG?EFEFFHHHGFGHHHHHHHHHHHHBGHHDHDHFGHGFFFFFGG?DEFGG<E0FHHGHHHHEGC@</C--0<1111<<10000000.-../0../...0000000/0000000/0/0;000;000000/0...///----./////;//.;/9/////.9..//////....//////////;/:...
@M03495:530:000000000-LYBTV:1:2112:16420:20186 2:N:0:CATCACCC+TGCTATAT
ATATTTTGCCGTTGATAAACCAGCTAATCCTGAAAAAAAAATCAAAGCTAAAAACTACAATGCTAAGACCACGATGTGACTGCTATCAAAGTTAGATATATATGTAAATTATTCATCTGTCAAATCCTAGAATTATATCATACCTGCTCCAGCAATCACGACCTGTAATGGTTTAGTGGGTTGTTCACTGTTTCTGAAAAATGAAGATAGTTGTCCAGCTTCCAAAAAGTTTATTGTGTTTTCTAGTGGAG
+
AABB?FFFFFBBGGGGGGGGGGHGGHHHHHHHHHHHHGGCCHFFHGHHHHHHHGGHHHHHFHHHHHHHHBFHGGHGHFHGHGBEHHFHHDGGHHFHHGHHHGHHGHHHHFHHFHHHHHHHHHEGHHGFGHFHHHHHEFFHHHG2GHFGHCB2GFGFBFGGDCGGHHGDGGF?<GHG>GFHDFGFHEHGHHHHEDHFFGHHHHGEGHCHGHH0FGHEFGFHBG/C:0..;BFGGGGGGGFCBF0;BFFGFFE
@M03495:530:000000000-LYBTV:1:2112:4079:20188 2:N:0:CATCACCC+TACTATAT
ATATTTTGCCGTTGATAAACCAAAGCTCACATGCTGACAGATCGGAAGAGCGTCGTGTAGGGAAAGAGTGTATATAGTAGTGGAGATCTCGGGGGACGCCGGGACATTAATAAAAAAAGAATACTGCGTCGGTGAAAGGGAGAATCTTCGGGGAGACATCGTTGCTGAGCGAATACACGAGAATTGAGACTCATCACTCAGTGTGCGTGGGGTGTATGAGGAGAGTGACAAAGAACCAGAGCGTCGTGCAA
+
ABBA?FFBFFBBGGCFFGGFBGHHHHFGHBGHCGHHBGFFGFFFFG2AGF2AEAEFEGHFHGHAFG3F5GFHHEFHGHFF5F13?E3B44BF//E/////<////F2DF22?2G1G?A..011<111..<---<.;00.:....0:000...---../00.../.000.;;--;.;//.-99./////.//////99//////9//...---.--///////..9//////.//9.....9/-..--.../
@M03495:530:000000000-LYBTV:1:2112:22889:20189 2:N:0:CATCACCC+TGCTATAT
ATATTTTGCCGTTGATAAACCAGCTAATCCTGAAAAAAAAATCAAAGCTAAAAACTACAATGCTAAGACCACGATGTGACTGCTATCAAAGTTAGATATATATGTAAATTATTCATCTGTCAAATCCTAGAATTATATCATACCTGCTCCAGCAATCACGACCTGTCCTGGCAAACAACCTGCAGAAAAGCCAATCAAATATATTTTCACAAGAGATGGAATGTGAGGCAATAATAGAGTACAAAGGTTGA
+
BCCCCFFFFFCCGGGGGGGGGGHHGHHHHHHHHHHHHGGGGHBGHHFFHHHHHHGHHHHHHHHHHHHHHHHHGGHGHHHGHHFHHHHHHHHHHHHHHHHHHHHHHHHHHHHHHHHHHHHHHHFHHHBGHHHHHGHHHHHHHHHGHHHHGHHHHHHHHGHGGGGGHBHHHHHHHGFFHHHAHHHHHHHHHGHHHHHGHFHHGHHHHHHGHHH0.:CGHGHCGHHHGGGGGFGFFGGGFGGCCFFGBFF9CF9
@M03495:530:000000000-LYBTV:1:2112:15552:20194 2:N:0:CATCACCC+TGCTATAT
ATATTTTGCCGTTGATAAACCAGAACCATCCAAAGCTCACATGCTGACAGATCGGAAGAGCGTCGTGTAGGGAAAGAGTGTATATAGCAGTGTAGATCTCGGTGGTCGCCGTATCATTAAAAAAAAAAAAAGAAAAAAAAATGGAAGACGGGGGGGAATGAGGAAGCATGACGACAGCGAGTAAATGCAGTGTAATTGGTACGGGGGAGCAAAGTGTGGTACACGAGTCACGCAGATGGAGATGGGTATGG
+
CCCCCFFFFFCCGGGGGGGGGGHHHHHHHHHHHHHHHHHHHHHHHHHHHHHHHHGGGGHHHGGGGEEFGHHGFHHHHHHHHHGHHHHHHHGH@FGFDFGHHGEFGFFE?EFEEFHHGHHGFGBFGG@D//>..>00<<---.0<00/./..--<<--./001/0/..01000..---.----.1<<11111011:111:111<.-9--<../0/11:1./1111.<-./:1..---<1<//0/0<./::0/
@M03495:530:000000000-LYBTV:1:2112:8451:20197 2:N:0:CATCACCC+TGCTATAT
ATATTTTGCCGTTGATAAACCAAAGCTCACATGCTGACAGATCGGAAGAGCGTCGTGTAGGGAAAGAGTGTATATAGCAGTGTAGATCTCGGTGGGCGCCGTATCATTAAAAAAAAACATGTAATACAACTCTCACGTGGTGAAGATGTAGATGCCGGTGATTATTACGAACGAGAAAACTTCCAAAGCAAGCACTGTTATAGCAGTTATAGTCAGACTTAAGCAGACGTCAGACCTAATGGTGGTGTAGG
+
@BAAABFFFFBAEGGGGGFEGGFHHGHFF4EGGGHHFHFHHH3FAFGGHHHGGGEEEGBGDEFGHHHGGHDFGFHFBGBFDFDBF4G44G11E>E/1/>EE>/?04?D44?4?><<///222222@2111111111/0?/..11>11F1111=111-<--C0=0D000..:--:..:;//0;00;F09/9;/.//0/0000;;C00000;;C000///9///9////.-..9;//.99//B///.9../9/
@M03495:530:000000000-LYBTV:1:2112:4358:20222 2:N:0:CATCACCC+TGCTATAT
ATATTTTGCCGTTGATAAACCAGCTAATCCTGAAAAAAAAATCAAAGCTAAAAACTACAATGCTAAGACCACGATGTGACTGCTATCAAAGTTAGATATATATGTAAATTATTCATCTGTCAAATCCTAGAATTATATCATACCTGCTCCAGCAATCACGACCTGTAATGGTTTAGTGGGTTGTTCACTGTTTCTGAAAAATGAAGATAGTTGTCCAGCTTCCAAAAAGTTTATTGTGTTTTCTAGTGGAG
+
AABBCFFFFFCCGGGGGGGGGGHHHHHHHHHHHHHHHGGCFHFFHHFFHHHHHHGHGHHHHHHHHGHHHHHHGGHGHHHHHGGHHHHHHHHHHHHHHHHHHHHHHHHHHHHHHHHHHHHHHHHHHHHHHHHHHHHHHHGHHHHBGHEGFGHGHHGHHFHGECGGHGHHHHHHFHHHDFFEEGGGHGHHHHHHHHHHHFFHFCGGFG000;;GFHGHGFBGGGFFFFC.AFGGGGGGGGBFFFFGGGFF.9.
@M03495:530:000000000-LYBTV:1:2112:14655:20237 2:N:0:CATCACCC+TGCTATAT
ATATTTTGCCGTTGATAAACCAGCTAATCCTGAAAAAAAAATCAAAGCTAAAAACTACAATGCTAAGACCACGATGTGACTGCTATCAAAGTTAGATATATATGTAAATTATTCATCTGTCAAATCCTAGAATTATATCATACCTGCTCCAGCAATCACGACCTGGTCCTGGCAAACAACCTGCAGAAAAGCCAATCAAATATATTTTCACAAGAGATGGAATGTGAGGCAATAATAGAGTACAAAGGTTG
+
BBBABFFFFFBBGGGGGGGGGGHHHHHGHHHHHHHHHGGGGHFHHHHHHHHHHHGHHHHHHGHGHHHGGHFHGGHGHHFHHHHHGHHHHHHHHHHHHHHHHHHGHHHHHHGHHHHHHHGHHHHGHHHHHGGFHHHHHHHHHHHBGHAGFBFHFHHHHHHGGDCGHHHHHGHFGHEHHHHHGHAGHHHHHFFGFGHHHHHHHHFBCGHFHHBGHGGHHHFGBGGGB00;.9ECBF00;0CB0CFFEFF/C9/
@M03495:530:000000000-LYBTV:1:2112:5141:20239 2:N:0:CATCACCC+TGCTATAT
ATATTTTGCCGTTGATAAACCAGGTCGTTATCTTGCTCCTTCTGTCGTCAACGAATTTACAATTCCAAAGCTCACATGCTGACAGATCGGAAGAGCGTCGTGTAGGGAAAGAGTGTATATAGCAGTGTAGATCTCGGTGGTCGCCGTATCATTAAAAAAAAAAAAGAAGAGGAGAAGAGCAGGGGTTAGGAAGATGTCAAATAAAGTGGGCGGCAGTGGATGACACTGCCATGAAGATGATAGAGATGAGA
+
CCCCCFFFFFCCGGGGGGGGGGHGGHEFGHHHHHHHHHHHHHHHHHGGGHGHGGGHHHHHHHHHHHHHHHHHHHHHHHHHHHHHHHHHHGGGGHHGGGGGGGHHHHGHHHHHGGHHHHHHHFHHHGB?GEFHHHHHA?/E?>CCFCDACAFHDHGF11EGC-<@-.;./0:...../09/0/.--9-.:/09..F00000900000090..-----/0/9000000000/00000:;00000000000000
@M03495:530:000000000-LYBTV:1:2112:2649:20266 2:N:0:CATCACCC+TGCTATAT
ATATTTTGCCGTTGATAAACCAGCTAATCCTGAAAAAAAAATCAAAGCTAAAAACTACAATGCTAAGACCACGATGTGACTGCTATCAAAGTTAGATATATATGTAAATTATTCATCTGTCAAATCCTAGAATTATATCATACCTGCTCCAGCAATCACGACCTGTAATGGTTTAGTGGGTTGTTCACTGTTTCTGAAAAATGAAGATAGTTGTCCAGCTTCCAAAAAGTTTATTGTGTTTTCTAGTGGAG
+
AABBBFFBFFBAGGFFGGGGFCGHFFFHHHHHHGGGHGGGFG3FHHHEHHHEHGGHHHGHHHGFHFHHHHGHGGHGHHEGFFHHGHHHDFHBFHGBGHHGHHHHHHHHHFHHHHHHHHHHHEHHHHHHGFHFGBGDGHHHFHHGHHHHBCBCBCGHHFHFGGGGHHHEHHFHHHHFFHFG<FDFFEGHHHHHGHHHHHG0CHFFFHCGBCGHGG;0CG/:GFHB:;CEDBBFFGGGGGGFGGBBFFBFFFE
@M03495:530:000000000-LYBTV:1:2112:13623:20276 2:N:0:CATCACCC+TGCTATAT
ATATTTTGCCGTTGATAAACCACCCCCCTGTGGTCGTTATCTTGCTCCTTCTGTCGTCAACGAATTTACTAATTCCAAAGCTCACATGCTGACAGATCGGAAGAGCGTCGTGTAGGGAAAGAGTGTATATAGCAGTGTAGATCTCGGTGGTCGCCGTATCATTAAAAAAAAAAAAAAATAAAGTGAATGATCACGAGCGAGGTGGCAACACACTGCGTGTGGGTACAGAGTGTAGATGATGTGGAGGAGAG
+
BCCCDFFFFFCBGGGGGGGGGGGGGGGGGGHHHHHGGGHHHHHHHHHHHHHHHHHGGGHGHGGGHHHHHHHHHHHHHHHHHHHHHHHHHHHHHHHHHHHGGGGGHHGGGGGGFHHHGHHHHHHHHHHHHHHGGGHFHFDGBDFHFGGAEE??E?.A<>0CFGHFFFDFCCGCG-----.0<0000000000<0/..------....:0..9<.<00...9....0<00:/00:0000<00000:099....
@M03495:530:000000000-LYBTV:1:2112:11769:20279 2:N:0:CATCACCC+TGCTATAT
ATATTTTGCCGTTGATAAACCACCTGTGGTCGTTATCTTGCTCCTTCTGCTAATTCCAAAGCTCACTGCTGACAGATCGGAAGAGCGTCGTGTAGGGAAAGAGTGTATATAGCAGTGTAGATCTCGGTGGTCGCCGTATCATTAAAAAAAAAAAAAATAAAGGGTTTATCAGAGGTGAAATACACAGATACAAAACAATAAGTGCATAGCATAGAGAGAATAGTCGCACAGTAACAATCTCTCGCCGTAGC
+
CCDDCFFFFFCCGGGGGGGGGGGGHHHHHHHGGGHHHHHHHHHHHHHHHHHHHHHHHHHHHHHHHHHHHHHHHHHHHHHGGGGHHHGGGGGGHHHHGHHHHHHGHHHHHGHHHHHHHHGGHHHHHGGFGG/B//CDC?HFFHHFHHHFD<AC-----:01110....0111100.<.10:110000.:111100....0101<1<1<1001110111..00<011.---</<1111:001110..---...
@M03495:530:000000000-LYBTV:1:2112:20146:20285 2:N:0:CATCACCC+TGCTATAT
ATATTTTGCCGTTGATAAACCAGCTAATCCTGAAAAAAAAATCAAAGCTAAAAACTACAATGCTAAGACCACGATGTGACTGCTATCAAAGTTAGATATATATGTAAATTATTCATCTGTCAAATCCTAGAATTATATCATACCTGCTCCAGCAATCACGACCTGTAATGGTTTAGTGGGTTGTTCACTGTTTCTGAAAAATGAAGATAGTTGTCCAGCTTCCAAAAAGTTTATTGTGTTTTCTAGTGGAG
+
ABCCCFFFFFCBGGGGGGGGGGHHHHHHHHHHHHHHHGGGGHHHHHFHHHHGHHGHHHHHHHHHHHHHHHHHGGHGHHGHHHGHHHGHHHHFGHHHHHHHHHHHFHHHHHHHHHHHHHHHHHHHHHHHHHHHHHHHHFHHHHHHHHGFEFHHFHGHHHHGGEGGHHHHHHHHHHHHHHEHGGFGHHHHHHHHHHHHHHFHHHHHFGGHHHGGHHHHHHFHHHGHHHEGGGGGGGGGGGGGGGGGBFBFE0A
@M03495:530:000000000-LYBTV:1:2112:28454:20295 2:N:0:CATCACCC+TGCTATAT
ATATTTTGCCGTTGATAAACCAGCTAATTCCAAAGCTCACATGCTGACAGATCGGAAGAGCGTCGTGTAGGGAAAGAGTGTATATAGCAGTGTAGATCTCGGTGGTCGCCGTATCATTAAAAAAAAAAAAAGAGACGTTGCGATCCTTATGGCATCACTTTAGCAGCACTTGTCATGTATCTATTGGTCTCTGCTGTACCTCCTCATCAGCATCTGACGCACTAGACATATTAACACAGTGGTTATGGTCG
+
BCCCCFFFFFBCGGGGGGGGGGHHFHHHHFHHHHHHHHHHHHGHHGHHGHHFHHGEFGHHBFEGEEEFGHHG3GEFBGFGGHHHHHGFHGGHFGGGFEEFGFFGG?FE?FC//00FFHFFFE3C?CDG//-..00<.....--<..00<000./0;0<00000000/..0090000;;000900;000000;0000000000;//000=000000000.;--;0000:000000:00..09/0.000000-
@M03495:530:000000000-LYBTV:1:2112:4008:20295 2:N:0:CATCACCC+TGCTATAT
ATATTTTGCCGTTGATAAACCAGCTAATCCTGAAAAAAAAATCAAAGCTAAAAACTACAATGCTAAGACAACGATGTGACTGCTATCAAAGTTAGATATATATGTAAATTATTCATCTGTCAAATCCTAGAATTATATCATACCTGCTCCAGCAATCACGACCTGTAATGGTTTAGTGGGTTGTTCACTGTTTCTGAAAAATGAAGATAGTTGTCCAGCTTCCAAAACGTTTATTGTGTTTTCTAGTGGTG
+
AABA>DFBFFDAAEGFGGFGGGHHHHHHHHGGGHHHHFGECGFFHGHHHHHGGHGHFHGHGDGFHGFFG3BF0BFCGFHHHHBFHDFGGDHGFH4GGHHFEHGHHGGHFHFHFHFFHGGHHHHFGHHHHHHDHHHHHGHGGHHFHHAFHFFHFHCGFHHGGGGGH?FDFHGD?CGH11FADGFGHHGHHGGFFFHHHG0D<CGHF00;GGHCGHHHFB/GFH:GHFC.9CBFGBBB0FF9FFFGGG9F.;A
@M03495:530:000000000-LYBTV:1:2112:15925:20319 2:N:0:CATCACCC+TGCTATAT
ATATTTTGCCGTTGATAAACCAGCTAATCCTGAAAAAAAAATCAAAGCTAAAAACTACAATGCTAAGACCACGATGTGACTGCTATCAAAGTTAGATATATATGTAAATTATTCATCTGTCAAATCCTAGAATTATATCATACCTGCTCCAGCAATCACGACCTGTCCTGGCAAACAACCTGCAGAAAAGCCAATCAAATATATTTTCACAAGAGATGGAATGTGAGGCAATAATAGAGAAAAAAGGTTGA
+
BBBCBFFFFFBAGGGGGGGGGGHHHHHHHHHHHHHHGGFGCHHHHFHBEGHHHHGFHFHHHHHFHHEFHHHFGCGABFFHFE3GGFGHHHF@FGBFGHGHGGFHHHHHHFGHGHHHHFGDHHHFHHGHHBHFHHHHFF3FHHF2DG0?FBGF2FGFB2F/ACCDFHHHHHE0FFG0>GH.<<0C1<CGFFF<GHBCHHH0D0DCHFHB:0GFCCF/CHFHHHB000;A.=;/C00;0CB0//9CA?.CF/:
@M03495:530:000000000-LYBTV:1:2112:28646:20326 2:N:0:CATCACCC+TGCTATAT
ATATTTTGCCGTTGATAAACCAGCTAATCCTGAAAAAAAAATCAAAGCTAAAAACTACAATGCTAAGACCACGATGTGACTGCTATCAAAGTTAGATATATATGTAAATTATTCATCTGTCAAATCCTAGAATTATATCATACCTGCTCCAGCAATCACGACCTGTAATGGTTTAGTGGGTTGTTCACTGTTTCTGAAAAATGAAGCTAGTTGTCCAGCTTCTAAAAAGTTTATTGTGTTTTCTAGTGGAG
+
ABBBBFFFFFBAGGGGGGGGGGDHFHGGHHHHFFFFGG2?AGCFFDBHHGEDGHGHFHGHFFHDG5BGGBGEE?HFH4FFFHFFHHBGEGHHDHHHHEEDGHHHDGHFGHGHHHFH4F4B?EGEHHFHFHHHHHHHHHFHHHGGEHHHHGFHHHHFFHHDDGGGHFGHHGHGHFHHDFHHDGGFGHHFHHGHHFHHHHFGGHHH000:0CGGFGG0FFB0CC0<CFHF?FFGGGGGBFF9CB0CFGGGGFG
@M03495:530:000000000-LYBTV:1:2112:13924:20370 2:N:0:CATCACCC+TGCTATAT
ATATTTTGCCGTTGATAAACCACCCTCCCTGTGGTCGTTATCTTGCTCCTTCTGTCGTCAACGAATTTACTAATTCCAAAGCTCACATGCTGACAGATCGGAAGAGCGTCGTGTAGGGAAAGAGTGTATATAGCAGTGTAGATCTCGGTGGTCGCCGTATCATTAAAAAAAAAAAAAATATATTAGATGTCTGGAAACGTAGAGATTAGAAGTATGTAGGGCGAGACAGTAGATGGTGAATGTGAGATGTG
+
CCCCCFFFFFCBGGGGGGGGGGGGGHHGGHHHHHHHGGGHHHHHHHHHHHHHHHHHGGGHGHGGGHHHHHHHHHHHHHHHHHHHHHHHHHHHHHHHHHHHGGGGHHHGGGGGGHHHHGFHGHHHHHHHHHGHHHHHHHHHHHHBHHEGFCA<1@<?EC<0>FGHFF1FFC@E@A<--<.:111111<:11111/100/.....111110111<1111110./----.//01:1<:0011011<11111::1
@M03495:530:000000000-LYBTV:1:2112:11045:20389 2:N:0:CATCACCC+TGCTATAT
ATATTTTGCCGTTGATAAACCAGGACTCAGGCTGGACCAAAGCTCACATGCTGACAGATCGGAAGAGCGTCGTGTAGGGAAAGAGTGTATATAGCAGTGTAGATCTCGGTGGTCGCCGTATCATTAAAAAAAAAAAAATAGGAAAAATATGAAGACACACGAGACAGGAAGGAGAGCATAAGAGCGAGAAGTGAACTGTACTAGTGAATGCATGAGTGCACGGGATACGAATGCGACAGGACAGTGCGACA
+
CCDDCFFFFFCCGGGGGGGGGGHGHHHHHHHHHHGHHHHHHHHHHHHHHHHHHHHHHHHHHGGGGHHHGGGGFFGHHHGHGHHHHHHGGHHHHHGHHHHGHHHHGHHGGEGGEFEEEG/CHGHFHHHHHHGGC@?-><<<0001//<.<111111////.--<..//../.<.....0011110/--<-./<01:01011111111:1:1:1110:101109--../<....01..---.../.<11-.--
@M03495:530:000000000-LYBTV:1:2112:12702:20392 2:N:0:CATCACCC+TGCTATAT
ATATTTTGCCGTTGATAAACCAGCTAATCCTGAAAAAAAAATCAAAGCTAAAAACTACAATGCTAAGACCACGATGTGACTGCTATCAAAGTTAGATATATATGTAAATTATTCATCTGTCAAATCCTAGAATTATATCATACCTGCTCCAGCAATCACGACCTGTCCTGGCAAACAACCTGCAGAAAAGCCAATCAAATATATTTTCACAAGAGATGGAATGTGAGGCAATAATAGAGTACAAAGGTTGA
+
CCCCCFFFFFCCGGGGGGGGGGHHHHHHHHHHHHHHHGGGGHHHHHHHHHHHHHGHHHHHHHHHHHHHHHHHGGHGHHHHHHHHHHHHHHHHHHHHHHHHHHHHHHHHHHHHHHHHHHHHHHHHHHHHHHHHHHHHGHHHHHHHHHGHHHHHGHHHHHHGGGGGHHHHHHHHHHHHHHHGHHGHHHHHHHHHHHGHHHHHHHHHHHHHHHHGHGHHHHHHHHHHGFGGGGGGGFFGFGG;CCFGGGGGGGF
@M03495:530:000000000-LYBTV:1:2112:11102:20417 2:N:0:CATCACCC+TGCTATAT
ATATTTTGCCGTTGATAAACCACCCCCCTGTGGTCGTTATCTTGCTCCTTCTGTCGTCAACGAATTTACTAATTCCAAAGCTCACATGCTGACAGATCGGAAGAGCGTCGTGTAGGGAAAGAGTGTATATAGCAGTGTAGATCTCGGTGGGCGCCGTATCATTAAAAAAAAAAAAAAAGAAGCAGGTGGAGGTCGTAGAGAGTGGGAGTGAGACCTACGAACAGAGAGGCAGCATCAAGACACGTGGAGGG
+
BCCCCFFFFFCCGGGGGGGGGGGGGGGGGGHHHHHGGGHHHHHHHHHHHHHHHHHGGGHGHGGGHHHHHHHHHHHHHHHHHHHHHHHHHHHHHHHHHHHGGGGHHHGGGGGGH2GHG2GHHHHHHHHHHHHHHHGGHDGGHF@GHHGDGE/?E@@@-..<DGFG<GG0A@E-B-9---<../00/..0...<./--.<.00.00......<000900/...--//</.......000000///.<.....-
@M03495:530:000000000-LYBTV:1:2112:13270:20423 2:N:0:CATCACCC+TGCTATAT
ATATTTTGCGTTGTAAACCAGCTAATCCTGAAAAAAAAATCAAAGCTAAAAACTACAATGCTAAGACCACGATGTGACTGCTATCAAAGTTAGATATATATGTAAATTATTCATCTGTCAAATCCTAGAATTATATCATACCTGCTCCAGCAATCAGTCCTGGCAAACAACCTGCAGAAAAGCCAATCAAATATATTTTCACAAGAGATGGAATGTGAGGCAATAATAGAGTACAAAGGTTGAACCTGTAG
+
BCCCBFFFFCCCGGGGGGGGGGHHHHHHHHHHHHHGGGGHHHHHHHHHHHHHGHHHHHHHHHHHHHHHHHGGHGHHHHHHGHHHHHHHHHHHHHHHHHHHHHHHHHHHHHHHHHHHHHHHHHHHHHHHHHHHHHHHHHHHFHHHHHHHHHHHHHHHHHHHHFHHHHHHHHHGHGHHGHHGHHGGHHHHHHHHHHHHHHHHHHHHHGHFFHHGEHHHHHHHGGHHHFGHCHFFFFGGGFGBBF/BFEGFGG0
@M03495:530:000000000-LYBTV:1:2112:20680:20426 2:N:0:CATCACCC+TGCTATAT
ATATTTTGCCGTTGATAAACCACCCTCCTGTGGTCGTTATCTTGCTCCTTCTGTCGTCAACGAATTTACTAATTCCAAAGCTCACATGCTGACAGATCGGAAGAGCGTCGTGTAGGGAAAGAGTGTATATAGCAGTGTAGATCTCGGTGGTCGCCGTATCATTAAAAAAAAAAAAAAGAAAGAGTGATAAGTATGTGCATGTGAGAAGAAGTAAAGATAGGTACGGGGATGAGATAGAAGAAGGCTGTGTG
+
CDDDDFFFFFDCGGGGGGGGGGGGGHHGHHHHHHHGGGHHHHHHHHHHHHHHHHHGGGHGHGGGHHHHHHHHHHHHHHHHHHHHHHHHHHHHHHHHHHHGGGGHHHGGGGEGGGHHGGHHHHHHHHHHHHHHHHHDG3FGFFGFHGF<EF/2<@<A/.<FHFHFGHFHGFGG?-<--.../0//0:0:0:0:0:0000000000<<0B0//000000000/000..---..000<:00000<B..0..<0.
@M03495:530:000000000-LYBTV:1:2112:15245:20445 2:N:0:CATCACCC+TGCTATAT
ATATTTTGCCGTTGATAAACCAGCTAATCCTGAAAAAAAAATCAAAGCTAAAAACTACAATGCTAAGACCACGATGTGACTGCTATCAAAGTTAGATATATATGTAAATTATTCATCTGTCAAATCCTAGAATTATATCATACCTGCTCCAGCAATCACGACCTGTAATGGTTTAGTGGGTTGTTCACTGTTTCTGAAAAATGAAGATAGTTGTCCAGCTTCCAAAAAGTTTATTGTGTTTTCTAGTGGAG
+
BBBBBFFFFFCBGGGGGGGGGGHHHHHHHHHHHHHHHGGGGHHHHHHGHHHFHHGHHHHHHHHHHGHHGGHHGGHGHHHHHGHGHHHHHHHFHGHHHHHGHHHHGHHHHHHHHHHHHHHGHHHHHHHHHGHHHHHHHHHHHHHGHHGBHHHHGHHHGHHDDGGGHHHGHHHDGFHHGFHHFGGGHHGHHHHHHFHHEHHHHHHHHHHHHGGFHHHFHHFHHGFGHGE.DFGGGGGGGGBBFFFGGGGGGFE
@M03495:530:000000000-LYBTV:1:2112:5902:20490 2:N:0:CATCACCC+TGCTATAT
ATATTTTGCCGTTGATAAACCAAAGCTCACATGCTGACAGATCGGAAGTGCGTCGTGTAGGGAAAGAGTGTAAATAGCAGAGTAGATATCAGGGGTCGGCGGCGCAATAAAGAATAAAACAGTGAATAAAACGGAGGGAGAGGCATACTGAATAGTATACAGACGACGTGAAATCAACGGAAAAAATGACATAACATAACGTACAGACAGTAACACTAGGCTGTGGATATCGGATGACACATGTACGAGTA
+
A1AAAFFFFBDA11F3BBEBGFGFFBFGH1EDFBHHHHHHHH10B/AE111//AE//F011/GEEC00@@FF2D2211D10?121222212B1B/////>>////>//<111101?1?11??1111<11111-...--.<.....00:000000000000000.----;...0900099-;.-/.--////9///////:-----/9---;////9//////-9/-////;--99-//9/-:/9/9-----
@M03495:530:000000000-LYBTV:1:2112:28512:20526 2:N:0:CATCACCC+TGCTATAT
ATATTTTGCCGTTGATAAACCAGCTAATCCTGAAAAAAAATCAAAGCTAAAAACTACAATGCTAAGACCACGATGTGACTGCTATCAAAGTTAGATATATATGTAAATTATTCATCTGTCAAATCCTAGAATTATATCATACCTGCTCCAGCAATCACGACCTGATCCTGGCAAACAACCTGCAGAAAAGCCAATCAAATATATTTTCACAAGAGATGGAATGTGAGGCAATAATAGAGTACAAAGGTTGA
+
BBABBFFFFFDAGGGGGFGGGGHHGGHHHHHHGHGHHEFEHHHGGHHHHGHHHGHHGHGHGHHHHHHGHFHG@GGHHHHDGCGHHHHHHHHHHHHHHHHHHHHHHHHGHHHHHFHHHHHHHGHH3GGHHHHHHHHHHEHHHHFHHHHHGHHHHGHEGHGGGGGGGHHGHHHGHHHHHHHGBGFHHHFHHHHEHGHGHFHGHHHHHHHGHH:GFHGGFHFBGHHHFGHHGECFFGGEBBF;;9BBFGEBFB:
@M03495:530:000000000-LYBTV:1:2112:6893:20529 2:N:0:CATCACCC+TGCTATAT
ATATTTTGCCGTTGATAAACCAGTCAGGAGTCCAAAGCTCACATGCTGACAGATCGGAAGAGCGTCGTGTAGGGAAAGAGTGTATATAGCAGTGTAGATCTCGGTGGTCGCCGGATCATTAAAAAAAAAAAAAGAGGAGAAGAGGGACAGGGAGGTGGCGGGGGAACAGATGACGAATACAGATCGAGAACGAGTCACAGATCTTGCGAGGAGTGTGAGGGAGAAAGAGAAGAAGTCTAGCTACGCTACGA
+
AABAAFFFFFBAFGCGGGGGGGHHHHHCHGFHHHHHHGHHGHHHHHHHHGHHGHHHGGGGHHHGGGGEF?GHHGHHHHBHHHHHHHHHHHHH4G@FFGGHBFGFEAF/3>>EE//?BG3DGFBGFF/BAD---<./...../<........:..-....------...//;///..-..//////....:/.....//9/////99/-;---...////......///../////9////9;//.-..-..
@M03495:530:000000000-LYBTV:1:2112:8078:20546 2:N:0:CATCACCC+TGCTATAT
ATATTTTGCCGTTGATAAACCAGAGGACTCAGGCTGGACCAAAGCTCACATGCTGACAGATCGGAAGAGCGTCGTGTAGGGAAAGAGTGTATATAGCAGTGTAGATCTCGGTGGTCGGCGTATCATTAAGAAATAGAAAATAAATGCTCTGGCAGGAACGACCTGAAGAGCTGAGATGAGGTGATCACTGTTGCTGTAAGATCAAGATAGTTGTATATTCTCCTAAACTAGTTTGGCTCATCCTAGGTGTG
+
BBABBFFFFFBBGGFGGGGGGGHHAFHA4B4F33CGEGAFHDHF2ABC3CGFFFFBFF3FHE11EF1B1GE?>@EFGBDGEHFEFFB43BFE@@GGEG343B@@444440//>//3</>//>/B3332222@22@22222@@<?11<111111?//<<0.<<-.//000<<0/0.0=00;::.0:0C/0;;0000000;0;0;:0:000000000000000000000/000;0;0.//00;////;///9;
@M03495:530:000000000-LYBTV:1:2112:18753:20577 2:N:0:CATCACCC+TGCTATAT
ATATTTTGCCGTTGATAAACCAGCTAATCCTGAAAAAAAAATCAAAGCTAAAAACTACAATGCTAAGACCACGATGTGACTGCTATCAAAGTTAGATATATATGTAAATTATTCATCTGTCAAATCCTAGAATTATATCATACCTGCTCCAGCAATCACGACCTGCCATCTTTCACAAAGATGTTGCTGTCTCCCAGGTCGCCGTGGGAAAAGACAAGTTCCTCTTAATGATCTTGAGGAGATCGTGGTAG
+
BBCCBFFFFFCCGFGGGGGGGGHHGHHHHHHHHGHGHFGGGHHHHHHHHHHHHHGHHHHHGHHHHHHHHGHHGGHGHHHHHHGHHHGHGHHHHHHHHHHHHHHGHHHHHHHHGHHHHHHHGHHHHHHHHHGHHHHHHHHHHHHGGHGHHFHGHHHHHHHDGGGGHHGHHHHHHHHGHHHHEHHHHGHHHHHFFBGHHFBCDGGD;ADCE/GGGEGEFGFFEFFFGGFGFFGFGGGGBFBCD?FGGBF?.BF
@M03495:530:000000000-LYBTV:1:2112:18601:20592 2:N:0:CATCACCC+TGCTATAT
ATATTTTGCCGTTGATAAACCAGCTAATTCCAAAGCTCACATGCTGACAGATCGGAAGAGCGTCGTGTAGGGAAAGAGTGTATATAGCAGTGTAGATCTCGGTGGTCGCCGTATCATTAAAAAAAAAAGAAAAGAAGAGAGAGGGTAGACGAGGGACTATGAGGAAAGGAAAGAGATGTATGTAAAGTAACAGATGCCGAGAAGGGAGGCAAAGAGGTGCAGATACTGTGAGAGGAGCGAGGTGACGACTA
+
CCCCCFFFFFCCGGGGGGGGGGHHHHHHHHHHHHHHHHHHHHHHHHHHHHHHHHGGGGHHHGFGGFGHHHHGHHHHGHHHHHGHHHHHHHHHHHHGBGHHHGFGGEDGCDE/??FHBGHHEDFDCC@C/=0101/01=?0......0.11.-<<-.<./<1<1/0//<.//:.///1011<1111<11111<0/11:0----./...<-....///.<.0011<1<1<11<11<..<.----<B10..-.-
@M03495:530:000000000-LYBTV:1:2112:12706:20593 2:N:0:CATCACCC+TGCTATAT
ATATTTTGCCGTTGATAAACCAGCTAATCCTGAAAAAAAAATCAAAGCTAAAAACTACAATGCTAAGACCACGATGTGACTGCTATCAAAGTTAGATATATATGTAAATTATTCATCTGTCAAATCCTAGAATTATATCATACCTGCTCCAGCAATCACGACCTGTCCTGGCAAACAACCTGCAGAAAAGCCAATCAAATATATTTTCACAAGAGATGGAATGTGAGGCAATAATAGAGTAAAAAGGTTGA
+
AAAAAFFD1DD>EEGGGFGBAFAGHHFGGHHDGHDH0A/AEGGGHHHHHFHG1BAGHFGH1BCDE2FGHFCAEECFEGBB2BFFHB02B1@FHFFFGBGFDGFFBDFFGBGHHFGBHFGB>G2GD1FDGFHHHFDF2FGGDF1FGBHHEFH10FGFGB1<E/C/GH1G1FC0?F00FGH.0<CG1<FG//<./</GC00<D00;G0;0;C0:./:CC0:;C0:CB9B?..999FFFBCB0;0;909.;0:/
@M03495:530:000000000-LYBTV:1:2112:3537:20620 2:N:0:CATCACCC+TGCTATAT
ATATTTTGCCGTTGATAAACCAGCTAATCCTGAAAAAAAAATCAAAGCTAAAAACTACAATGCTAAGACCACGATGTGACTGCTATCAAAGTTAGATATATATGTAAATTATTCATCTGTCAAATCCTAGAATTATATCATACCTGCTCCAGCAATCACGACCTGTCCTGGCAAACAACCTGCAGAAAAGCCAATCAAATATATTTTCACAAGAGATGGAATGTGAGGCAATAATAGAGTACAAAGGTTGA
+
AAABAFFFFFBBGGGGGGGGGGHHHHHHHHHHHHHHHGGGGHHHHHHGHHHHHHCHHHHHGHHHGGGHHHHHGFHGHHHDHHGHHHGHHEHHHHHHHHHHHHHHHHHHHHHHHHHHHEHHHHHHHHGFHHHHHHHGFFFGHHGFGHHGFHFHFHGHFGHGGGGGCGGHHHHGHHHHHGH?HFHHHHHHHHGHHHHBGHHHHHHHHGHBCGHHHHHFFHHH00CGGGGGGEGFF:BF0FF9CFFGGFF9FBB
@M03495:530:000000000-LYBTV:1:2112:25545:20627 2:N:0:CATCACCC+TGCTATAT
ATATTTTGCCGTTGATAAACCAGTCTCCAAAGCTCACATGCTGACAGATCGGAAGAGCGTCGTGTAGGGAAAGAGTGTATATAGCAGTGTAGATCTCGGTGGTCGCCGGATCATTAAAAAAAAAAAAAATATAAAATAGCAATCTGTTTAGAGTTTGATAGATTTTACAGTCAGCGAATAGCACTATCACATGCTTCGATGGTGTAGTGTGGCTAGAGATGTATGTGGTGGAGAGGAAGAGTTTAGAGTCG
+
CCCCCFFFFFCBGGGGGGGGGGHHHGHHHHHHGHHHHHHHHHHHHHHGHBGGGGGEHHGGGGFGGGHHGGHHHHHHHHGHHHHHGHHFHHFFEBEGFEF>EE1BEEAE/<<>GHHHEDFGGCGCC/--<.0000=000000000000000000;0000;000:000;;0000000.---.000000090000000009900.00.000:90...0.0;9;09000000;...;0.9./;..00090;000-
@M03495:530:000000000-LYBTV:1:2112:23102:20649 2:N:0:CATCACCC+TGCTATAT
ATATTTTGCCGTTGATAAACCAGCTAATCCTGAAAAAAAAATCAAAGCTAAAAACTACAATGCTAAGACCACGATGTGACTGCTATCAAAGTTAGATATATATGTAAATTATTCATCTGTCAAATCCTAGAATTATATCATACCTGCTCCAGCAATCACGACCTGTAATGGTTTAGTGGGTTGTTCACTGTTTCTGAAAAATGAAGATAGTTGTCCAGCTTCCAAAAAGTTTATTGTGTTTTCTAGTGGAG
+
ABCCCFFFFFCBGGGGGGGGGGHGHHHHHHHHHHHGFGEGGHHHHGHFHHHHHFGHHHFHHHHHHBHHHHHHGGHGHHGHHHHHHHHHHHHHHHHHHHHHHHHHHHHHHGHHHHHHHHHHHHHHHGHHHHHHHHHHHHHHHHHFHHHHGHHGEGHHHHHGDGGGHHHHHHHFHHFHHHHHGGGGHHHHGHHHHHHHHHHHFHHHHHHHFHGHHHHGHHHGHF;CGHEEGFGGFGGGGFFGGGGGGGFF?BE
@M03495:530:000000000-LYBTV:1:2112:13420:20656 2:N:0:CATCACCC+TGCTATAT
ATATTTTGCCGTTGATAAACCAGTCAGGAGTCCAAAGCTCACATGCTGACAGATCGGAAGAGCGTCGTGTAGGGAAAGAGTGTATATAGCAGTGTAGATCTCGGTGGTCGCCGTATCATTAAAAAAAAAAAAAGAAAATCATTAGGGAAGAAAGAAAAGAGGAGAGGAGTCGTCATGACGAGTGGCAGCACACGCTCTACGGGCAGTCGTGTGAGCTGTCAGTACGTGAAGAGAGTCAGTCGACGGGTGCA
+
CDDEEFFFFFDDGGGGGGGGGGHHHHHHHGHHHHHHHHHHHHHHHHHHHHHHHHHHGGGGHHHGGGGFGGHHHGHHHHHHHHHHHHHHHEHHHHHHFGFHBGHGEGGEEFEGGGGGGHHGHGHHHGGG<</--..00010011111.<.<CG/</.//<./........:/-..9.110.<-....<.<.:/.--9..119.---./0...<.:<01::01<111.//..11.<.<0:111.9----<-.0
@M03495:530:000000000-LYBTV:1:2112:14568:20657 2:N:0:CATCACCC+TGCTATAT
ATATTTTGCCGTTGAAAACCAGAACCATCCAAAGCTCACATGCTGACAGATCGGAAGAGCGTCGTGTAGGGAAAGAGTGTATATAGCAGTGTAGATCTCGGTGGTCGCCGTATCATTAAAAAAAAAAAAAAAAAAAAAAATGAACGTGAGGATAAACGTATAAAAAAGAATATGACGTATACATCAGACAAATAAAGAACCAAGGCTATGGGAAAGTGGCTCGGACGAACCGTGACGAAAGCAGGAGCAAG
+
CCCCDFFFFFCBGGGGGGGGGGHHHHHHHHHHHHHHHHHHHHHHHHHHHHHHHGGGGHHHGGGGEGGHHHGHHHHHHHHGHHHHHGHHHEHGHHHGFHHGG?EFEFGEGGEEEHHFHHFHHHGCGB@C>----<;---9-.0000..9...0/0000..;00;0:0-...000000...0000000000/9/900000./.:....00000./0..000..0--.------;......-../0/.....//
@M03495:530:000000000-LYBTV:1:2112:6055:20668 2:N:0:CATCACCC+TGCTATAT
ATATTTTGCCGTTGATAAACCAGGATCAGGTGGACCAAAGCTCACATGCTGACAGATCGGAAGAGCGTCGTGTAGGGAAAGAGTGTATATAGCAGTGTAGATCTCGGTGGTCGCCGTATCATTAAAAAAAAAAAACGAAATAAAGAGGGTTGCAAGCGAGGCAGTAGTCGGAAGAAGAAGAAAGAGGAGGTAAGTGTGCGAGGTATGAACGTAGACAGATGTATCAAGACGGCAGAGGTGAGAGAGACGAG
+
CBCCCFFFFFCCGGGGGGGGGGHGGHHHHHGFGFHHHHHHHHHHHHHHHHHHHHGHHHHGGGGHHHGGGGEEGGHGGGHHHHHHGHHFHHHHGHHGEFFBFFHEGFF?EE/3>/?E</?FGH3FFHFGG?D@/@-.-<...00000/..<<-.000...---..<0000<-<...//0/<0//0//.....000<0000..--.000:00<.<:.00//00000000:</.<---...0.:.00.../.<-
@M03495:530:000000000-LYBTV:1:2112:23917:20690 2:N:0:CATCACCC+TGCTATAT
ATATTTTGCCGTTGATAAACCACCCTCCCTGTGGTCGTTATCTTGCTCCTTCTGTCGTCAACGAATTTACTAATTCCAAAGCTCACATGCTGACAGATCGGAAGAGCGTCGTGTAGGGAAAGAGTGTATATAGCAGTGTAGATCTCGGGGGTCGCCGTAGCATTAAAAAAAAACACTGTAGTGCGTCGATGGGTCGTTACTTTCAACCCACAATATTGGCAGATCGGAGGGTTGGAAAAGTGTGTGATGAA
+
ACCCCFFFFFBBGGGGGGGGGGGGGHHGGHHHHHEGEGGHHHGGHGHGHHHHHGHHGFFHGHGGFFGHGAGHHFHGFHFHFHHHGGFFFHHFFGFHFHHHG?FGHHHGGGGGEHHGHF3GEGHFFFBGHDGF?FGFHHHFH32F2@F//>--<<DADD?.CGHBF0;C0----..;9000;0/;-;---:/..//:-...;BB9/;/......////////..//...9--..99/////:;;;../////
@M03495:530:000000000-LYBTV:1:2112:18418:20710 2:N:0:CATCACCC+TGCTATAT
ATATTTTGCCGTTGATAAACCAGCTAATCCTGAAAAAAAAATCAAAGCTAAAAACTACAATGCTAAGACCACGATGTGACTGCTATCAAAGTTAGATATATATGTAAATTATTCATCTGTCAAATCCTAGAATTATATCATACCTGCTCCAGCAATCACGAGCTGAGTGTTCTCAACAGGGTGCTCTTTGAGGATCTGAGATTCCTGGCAAACAACCTGCAGAAAAGCCAATCAAATATATTTTCACAAGA
+
AAABBFFFFFBBGGGGGFGGGGGHHHHHHHHHHHHHHGECGHHHGHHGHHHHHHGHHHHHHHHHHHHHHFHHGGGGHHHGHHHHHHHHHHHHHHHHHHHHHHHHHHHHHHHHHGHHHHHHHHHHHHHHHHHHHHHHHHHHHHHHHHGHGHHHHFGHFHHGDGGGHHHGGHHHHHD?GHFHGHGFHHHHBFFCGHFGFFD0DGHHHGHHHHG.GGHHGGHHHHFG:9CFGGGBBFGGGGGFFGG0FFBF0C/
@M03495:530:000000000-LYBTV:1:2112:26510:20729 2:N:0:CATCACCC+TGCTATAT
ATATTTTGCCGTTGATAAACCAGGGACTCAGGCTGGACCAAAGCTCACATGCTGACAGATCGGAAGAGCGTCGTGTAGGGAAAGAGTGTATATAGCAGTGTAGATCTCGGTGGTCGCCGTATCATTAAAAAAAAAAAAGTCTAAGAGTAGTCACGGCACCGGACGGCGGTAGAGAGGTGCTGCCCACATCATGCGGGGCGCTCAGATAGCGAGGGAGCCGAACAGGCGCGCGCACCCCGCAGCGGTGTGAG
+
BABBAFFFFFBAEGGGGGGGGGFGGGFGGCFBHHG?GBGDHD3FFFHHHFHHFHHHHHEFGECEFGFFGEEEE>?F2GEEGEGFGHFGFEGFEFBEF3434F34FD?BGE/?E/3><////?F3FBB?GB2/<//--<.0000<000<00<00=..---.::-------9..///..;.////..99.//////.------;../9////::->-....:----/..;------:-.--------.-;;//
@M03495:530:000000000-LYBTV:1:2112:9945:20731 2:N:0:CATCACCC+TGCTATAT
ATATTTTGCCGTTGATAAACCAAAGCTCACATGCTGACAGATCGGAAGAGCGTCGTGTAGGGAAAGAGTGTATATAGCAGTGTAGATCTCGGTGGTCGCCGTATCATTAAAAAAAAAAAAAGAAGAGATAAGTACGGAGGGTGGACGAAGAATATGGACTAGGTGAGGACTGTGATGCGAGGACGAGACAAAGACAGCGTGAGAGCGAGAGCGATAGGAGATGATCACGACAGGAGCTGGAGTTACAATGA
+
DDDDCFFFFFCCGGGGGGGGGGHHHHHHHHHHHHHHHHHHHHHHGGGGHHHGGGGGGHHHHGHHHHHHGHHHHHHHGHHHHHHHHHGHHHHG?AEEFGCGE>EAGHHHHHFHGGGGFC?////0010<11<1111....--<<-.0-:-..<00000000/0<000..0./.<00<00-.---.---..////////.-9..<009-----.<-..9:0/./00000/..---..99.:/.<0/0000000
@M03495:530:000000000-LYBTV:1:2112:20635:20743 2:N:0:CATCACCC+TGCTATAT
ATATTTTGCCGTTGATAAACCAGCTAATCCTGAAAAAAAAATCAAAGCTAAAAACTACAATGCTAAGACCACGATGTGACTGCTATCAAAGTTAGATATATATGTAAATTATTCATCTGTCAAATCCTAGAATTATATCATACCTGCTCCAGCAATCACGACCTGTAATGGTTTAGTGGGTTGTTCACTGTTTCTGAAAAATGAAGATAGTTGTCCAGCTTCCAAAAAGTTTATTGTGTTTTCTAGTGGAG
+
>AAABFFFFFBBGGGGGGGGGGHHGGHHHGHHHHHGHFGGGHFHHHHHHHHGHHGHHGHHFFHGHGGHHHHHGGHGHHHHHFFHHHHHHHHFHHHHHHHHGHHHHGHHHHHHHHHHHHHEFHHHHHGHHHHHHHHHHFHHHHFHHHHEFFHFFG@GHHHGGFGGHHGFBHHGHGHHHHHEDGGGHHHHHHHHHHHGHHHH.GHHGHGFHHFHHHCFFHFFF0GF:0GA.;CFGGGGGGF/CFFFFFFGFFE
@M03495:530:000000000-LYBTV:1:2112:3708:20745 2:N:0:CATCACCC+TGCTATAT
ATATTTTGCCGTTGATAAACCACCCTCCCAAAGCTCACATGCTGACAGATCGGAAGAGCGTCGTGTAGGGAAAGAGTGTATATAGCAGTGTAGATCTCGGTGGTCGCCGTATCATTAAAAAAAAAAAAGTGAATAAGTAGAAGTGCTCGGGAAAAGTTGGACAAAGTAAAAGAGGAGAGAGCATGGTCAACATACTCGCGAGGAGACGAGAGAGAGGGGTTATGGTGTCTGTGAGGCGCAAGGTCAGGAGG
+
BBCCBFFFFFCBGGGGGGGGGGGGGHGGGHHHHHHHHHHHHHHGHHHHHHHHGGGGHHHGEFGGGGHHHFHHHHHHHHHHHHHGHHHGFFHHHFFHEBGEEF1/B>EE?<<FHEHFDDDBDCDDC?<<.<1111111111111=<000.----.//00;:000.//000000.;..9.....000.00000;/0000.------9..;--A;......-.-.:0000.;00000;..-----.000//0.:
@M03495:530:000000000-LYBTV:1:2112:20452:20789 2:N:0:CATCACCC+TGCTATAT
ATATTTTGCCGTTGATAAACCAGCTAATCCTGAAAAAAAAATCAAAGCTAAAAACTACAATGCTAAGACCACGATGTGACTGCTATCAAAGTTAGATATATATGTAAATTATTCATCTGTCAAATCCTAGAATTATATCATACCTGCTCCAGCAATCACAATGGTTTAGTGGGTTGTTCACTGTTTCTGAAAAATGAAGATAGTTGTCCAGCTTCCAAAAAGTTTATTGTGTTTTCTAGTGGAGGTCTTGG
+
BCCCCFFFFFBCGGGGGGGGGGHHHHHHHHHHHHHHHGGGGHHHHHHGHGHHHHGHHHHHHHHHHHHHHHGHGGHGHHHHHHHHHHHHHHHHHHHHHHHHHHGHHHHHHHHHHHHHHHGHHHHHHHHHHHHHHHHHHGHHHHHFHHHHHHHHGHHHHHHHFHHHFHHHHHHHHGGGGHHGHHHHHHFHHBGGHHHHGGGHHHHHGGGGFHHFFGGHGGHH.CGHHHHHHHHHGGGGGGGCC;BEGFGGGFF
@M03495:530:000000000-LYBTV:1:2112:8903:20877 2:N:0:CATCACCC+TGCTATAT
ATATTTTGCCGTTGATAAACCAGCTAATCCTGAAAAAAAAATCAAAGCTAAAAACTACAATGCTAAGACCACGATGTGACTGCTATCAAAGTTAGATATATATGTAAATTATTCATCTGTCAAATCCTAGAATTATATCATACCTGCTCCAGCAATCACGACCTGTAATGGTTTAGTGGGTTGTTCACTGTTTCTGAAAAATGAAGATAGTTGTCCAGCTTCCAAAAAGTTTATTGTGTTTTCTAGTGGAG
+
ABBBCFFFFFBAGGGGGGGGGGHHHHHHHHHHHHHHGGGGGHFHHHHGHHHFHHGHHHGHHHHHHHHHHHHHGGHGHHHHGHFHHHHHHGHGHGHHHHHHHHHHHHHHHHHHHHHHHHHHHHHHHHHHHFHHHHHHGHHHHHHFHHFHHHGHEHFHHHHGGDGGHHHHHHHHHHHH>GGHGGGGHHHHHHHFGEHHHHHGGHHHHH0CGGCGHHHFHHEHHHGGGBE?EFFGFGGGGGFFFGGGGGFGFGE
@M03495:530:000000000-LYBTV:1:2112:24226:20880 2:N:0:CATCACCC+TGCTATAT
ATATTTTGCCGTTGATAAACCAGGGACTCAGGCTGGACCAAAGCTCACATGCTGACAGATCGGAAGAGCGTCGTGTAGGGAAAGAGTGTATATAGCAGTGTAGATCTCGGTGGTCGCCGTATCATTAAAAAAAAAAAGTGCAGAGGGCTCACGCATGAGGACTAATATGAGTGTCAGCGTCCTGGTGTAGAGTGCGACCTTCACATCTCATTACCGTATCCTACTGCGTAGACGTAACAGCGAGTTAGTCC
+
CCCCCFFFFFCCGGGGGGGGGGHGGGGHHHHHHHGGHHHHHGFHHHHHHHHHHHGHHHHHGHGGGG1FGEEGG@FGHHHGFFHHHHHHHGHHHGFFHGFHBFGFHHFFGF?EEFHGEEG/?CGHFHHH?3F<@C/--.111111..<..<<0..-..00/0.:/0;0000:000;090..;9.0//;90000000-.-9.//9////////////...;.///////...-./.;9..//.-:-;9B/;/;
@M03495:530:000000000-LYBTV:1:2112:26035:20888 2:N:0:CATCACCC+TGCTATAT
ATATTTTGCCGTTGATAAACCAGCTAATCCTGAAAAAAAAATCAAAGCTAAAAACTACAATGCTAAGACCACGATGTGACTGCTATCAAAGTTAGATATATATGTAAATTATTCATCTGTCAAATCCTAGAATTATATCATACCTGCTCCAGCAATCACTAATGGTTTAGTGGGTTGTTCACTGTTTCTGAAAAATGAAGATAGTTGTCCAGCTTCCAAAAAGTTTATTGTGTTTTCTAGTGGAGGTTCCT
+
A?AAAFFFFFBBGGGCFGGGG4GFGHH5FFG4GGHFA2EE?GFFHHFHHHHHHHFHHC3GHHGFFHHHGBGH?EFGHHEBEGGHHHHHHGFFFHGHGHHHHBFHGHHFGHHHFHFHFFHHHBGHHG3GFGHHHHHHHFFFFHH2DDAB3FHHBGFHC<FGG2>DDGGFHHHHHFGGGAGGGHFB>FHFFHG1FDC.DGDHBHHHGFGH0DF/C0CGHBFGEEFCCC0;:00;CFFGFFFB9F.BAEDB;90
@M03495:530:000000000-LYBTV:1:2112:8338:20900 2:N:0:CATCACCC+TGCTATAT
ATATTTTGCCGTTGATAAACCAGGGACTCAGGCTGGACGAAAGCTCACATGCTGACAGATCGGAAGAGCGTCGTGTAGGGAAAGAGTGTATATAGCAGTGTAGATCTCGGTGGTCGCCGTATCATTAAAAAAAAAAAAAAAAGATAAAGAAAAGGTGAGAGGACTGGGAAGGGCAAGAGTAAGTGGAAGAGCTAGGAGGGAATGACGAACGCAGGTAGAGATTGTGTCAGTGGAGAGAAGTCGGTGGAGCA
+
CEEDDFFFFFDCGGGGGGGGGGHGGGGHHHHHHHHGHHGGGGGHHHHHHHHHHHHHHHHHHHGGGGHHHGGGGEEGHHHGBGHHGHGHHHHHHHHHHHHHGHFHGHHHFGEFD/BE@FC/D0FHHHHGHHHG@C@CA-----..011111.///.001.10.../....0....<../.<11111000/../000.0/.-../00<..---<-<-.10<11:1:01/111:1/<.<..0/11.--..../.
@M03495:530:000000000-LYBTV:1:2112:22768:20902 2:N:0:CATCACCC+TGCTATAT
ATATTTTGCCGTTGATAAACCAGCTAATCCTGAAAAAAAAATCAAAGCTAAAAACTACAATGCTAAGACCACGATGTGACTGCTATCAAAGTTAGATATATATGTAAATTATTCATCTGTCAAATCCTAGAATTATATCATACCTGCTCCAGCAATCACGACCTGTAATGGTTTAGTGGGTTGTTCACTGTTTCTGAAAAATGAAGATAGTTGTCCAGCTTCCAAAAAGTTTATTGTGTTTTCTAGTGGAG
+
AABCCFFFFFBAFGGGGGGGGGHHHHHHHHHHHGHHGGGGGHGGHHHHHHHHHHEHHHFFFHHHHHHHHHHHGFHGHHHHHHGHHHHHHHHHHGHHHHHHHHHHHHHHHGHHHHHHHHHHGHHHHHHHHHHHHHHHHHEHHHFFHHHHFGFFCFHHHHHGGGGGHHGFHHHHHHHGFBGGGGGGGHGHGHGHHHHHHHHHHHHFDCFGFGGFGHHHHGHHHHGHHH.:CGGFGGGGGGGBCFFFBFGGEBE
@M03495:530:000000000-LYBTV:1:2112:9974:20904 2:N:0:CATCACCC+TGCTATAT
ATATTTTGCCGTTGATAAACCAAAGCTCACATGCTGACAGATCGGAAGAGCGTCGTGTAGGGAAAGAGTGTATATAGCAGTGTAGATCTCGGTGGTCGCCGTATCATTAAAAAAAAAAAAAAAGACTAATCACATAAGTAGAAACAGACCAAGTGTATTAATGAGCTGAACGGTAGAAGAAGATATATACAACAGACACAGGCAGCAAAGCTCTCAGACAACACTGACGTGTATGGCATGTGAACTGAGAG
+
BCCCCFFFFFCBGGGGGGGGGGHHHHHHHHHHHHGHHHGHHHHHGGGGHHHGGGGGGHGHHGHFHGGHGHHHHHGHGHHHHHHHHHEFFGHGEEGEGGGGG?EHHHHHHGFHHGCFC><</--<.011110000000000=000////../.;:00000000000:000:0..9..0000//00000000000.;/.://...9.../0//00000000//...00009..//00/./0.0:000;0000:
@M03495:530:000000000-LYBTV:1:2112:12587:20910 2:N:0:CATCACCC+TGCTATAT
ATATTTTGCCGTTGATAAACCAAACCACTTCTTGCCCTCCAAAGCTCACATGCTGACAGATCGGAAGAGCGTCGTGTAGGGAAAGAGTGTATATAGCAGTGTAGATCTCGGTGGTCGCCGTATCATTAAAAAAAAAAAAAAAACTTGAGCGCGCGGAGTGATAGTCCACGCGTGCACGCAAGAGGGATGGTGAACAGACACCCGTCTCGTGCAACATAGTGAGCATGCGCTATGGACTGACACTACATAGG
+
EECDDFFFFFCCGGGGGGGGGGHHHGHGHHHHHHHHHHHGHHHHHHHHHHHHHHHHHHHHHHHGGGGHHHGGGGGGHHHHGGHHHGHFGHHHHHHHFHGHFHHHHHFGFHEEFC?GFEFGGDGHFHHFF3GF<CC<A<<----.01:000-------9..11::111109.---<.<.-<--/..../..<1:001//.//..-.<.//....1:./11111000000..--9101<0.00000/:<1<10
@M03495:530:000000000-LYBTV:1:2112:6468:20939 2:N:0:CATCACCC+TGCTATAT
ATATTTTGCCGTTGATAAACCACCCTCCCTGTGGTCGTTATCTTGCTCCTTCTGTCGTCAACGAATTTACTAATTCCAAAGCTCACATGCTGACAGATCGGAAGAGCGTCGTGTAGGGAAAGAGTGTATATAGCAGTGTAGATCTCGGTGGTCGCCGTATCATTAAAAAAAAAAAAAAAGTAATGTGCGCATGTATATGTAAACCAGCAACAGACTAATAAGGCGTTCAGCGAGACAGTAGGCAAACTGGG
+
CBCCCFFFFFCCGGGGGGGGGGGGGHHGGHGHHHGHGGGHHHGHHHHHHGHHHHHHGGGHGHGGGHHHHHHHHHHHHHHHHGHHHHHHHHHHHHHHHHHHGGGGHHHGGGGGGHHGHEFGHFHFDGGHHHHGHGHGGH3GBF2222FFCDEA1//?@/<0<1FGF<FBG@--:::---;.0;0000009--..00000000000/...//..//.99000000/-.;.000.---://0;0000...90;.
@M03495:530:000000000-LYBTV:1:2112:27720:20944 2:N:0:CATCACCC+TGCTATAT
ATATTTTGCCGTTGATAAACCAGCTAATCCTGAAAAAAAAATCAAAGCTAAAAACTACAATGCTAAGACCACGATGTGACTGCTATCAAAGTTAGATATATATGTAAATTATTCATCTGTCAAATCCTAGAATTATATCATACCTGCTCCAGCAATCACGACCTGTAATGGTTTAGTGGGTTGTTCACTGTTTCTGAAAAATGAAGATAGTTGTCCAGCTTCCAAAAAGTTTATTGTGTTTTCTAGTGGAG
+
ABBCBFFFFFCCGGGGGGGGGGHHHHHHHHHHHHHHHGGGGHHHHHHGHHHHHHGHHGHHHHHHHHHHHHHHGGHGHHHHHHHHHHHHHHHHHHHGHHHHGHHHHGHHHHHHHHHHHHHHHHHGHHFHHHHHHHHHHHHHHHFHHHHGHGHEHHHHGGHGGGGGHGHFHHHGFHGHGFHGGGFGHHHHHHHGHHGHHHHHHHHHBGGHGHGHHHHHHGFHHHCCFHEADFFGGGGGGGFFGBFFGFGGFGG
@M03495:530:000000000-LYBTV:1:2112:21177:20949 2:N:0:CATCACCC+TGCTATAT
ATATTTTGCCGTTGATAAACCAGCAATGTCACAACCACTTCTTGCCCTCCAAAGCTCACATGCTGACAGATCGGAAGAGCGTCGTGTAGGGAAAGAGTGTATATAGCAGTGTAGATCTCGGTGGTCGCCGTATCATTAAAAAAAAAAAAAATAAAAAAGGAAGCCGAAGGCGAAGAGAGACGCAAGAAGTGGGGAATCACAACTGGTTGTGCCTGATACTGCCGTAGATCCAGAGGTTGTCTATAATAACC
+
CCCCCFFFFFCCGGGGGGGGGGHHHHHHHHHHHHGGGGHHHHHHHHHHHGHHHHHHHHHHHHHHHHHHHHHHHGGGGHHHGGGGFGHHHHGHHHHHHHHHHHHHHHHHHHHHHHGFHHHHG/EGGFG?FGCDHHEGGFFGFDDF?-@?A--.000<0-..//...---9..----../../.----///000.-<.<0000:.0//00...:<0:F000000/-..<.00000<..0//.0000000000<
@M03495:530:000000000-LYBTV:1:2112:19754:20955 2:N:0:CATCACCC+TGCTATAT
ATATTTTGCCGTTGATAAACCAGCTAATCCTGAAAAAAAAATCAAAGCTAAAAACTACAATGCTAAGACCACGATGTGACTGCTATCAAAGTTAGATATATATGTAAATTATTCATCTGTCAAATCCTAGAATTATATCATACCTGCTCCAGCAATCACGTCCTGGCAAACAACCTGCAGAAAAGCCAATCAAATATATTTTCACAAGAGATGGAATGTGAGGCAATAATAGAGTACAAAGGTTGAACCTG
+
BCCCCFFFFFDCGGGGGGGGGGHHHHHHHHHHHHHHHGGGGHHHHHHHHHHHHHGHHHHHHHHHHHHHHHHHGGHGHHHHHGHHHHHHHHGHHHHHHHHHHHHHHHHHHHHHHHHHHHHHHHHHHHHHHHHHHHHHHHHHHHHHHHHHHHHHHHGHHGHFHHGGHHHHHHHHHHGHFHHHHHHGFHHHFHHHHHHHHHHHGHHFHHHHGHHHHHHGHHHHHHFEGHGGFGGGGGBFFGGFFGFFFGGFGE.
@M03495:530:000000000-LYBTV:1:2112:16959:20969 2:N:0:CATCACCC+TGCTATAT
ATATTTTGCCGTTGATAAACCAGCTAATCCTGAAAAAAAAATCAAAGCTAAAAACTACAATGCTAAGACCACGATGTGACTGCTATCAAAGTTAGATATATATGTAAATTATTCATCTGTCAAATCCTAGAATTATATCATACCTGCTCCAGCAATCACGACCTGTAATGGTTTAGTGGGTTGTTCACTGTTTCTGAAAAATGAAGATAGTTGTCCAGCTTCCAAAAAGTTTATTGTGTTTTCTAGTGGAG
+
CABCCFFFFFCBEGGGGGGGGGHHHHHHHHHHHGHGHGGGGHHHHHHHHHHHHGGHHHHHHHHHHHFHHBGHGGHGHHHHHHHHHHHHHHHHBFHHHHHHGHHHHHHHHHHHHHHHHHGHHHHHHHHHHHHHHFHHHHHHHHHHHHEGHFHGHHFHHHHGDFGGHHFGHHHHHHHHHHFHGGCGHHHFGHHHGHHFGFHHFGGFDGB0CGCCHHHBCFHHGHHHGC...CFBFGBFFFFFB/C9FBFGGEG
@M03495:530:000000000-LYBTV:1:2112:10226:20975 2:N:0:CATCAACC+TTCTATAT
ATATTTTGCCGTTGATAAACCAGGACTCAGGCTGGACCAAAGCTCACATGCTGACAGATCGGAAGAGCGTCGTGTAGGGAAAGAGTGTATATAGAAGTGTAGATCTCGGTGGTCGCCGGATCATTAAAAAAAAAAAAAAAGAGAAAGACGGTGAAGGAAGCATGAAGAAGGAGAAAAATAAATCAATGACGCAGGAATACGAGAAGATATAAGTATGGAGGTGAGTATGTAGAGCAGGTGTATCAGGGTGG
+
CCCCCFFFFFCCGGGGGGGGGGHGHHHHHHHHHHGHHHHHHHHHHHHHHHHHHHHHHHHHHGGGGHHHGEGGEEGHHHGHHHHHHHHGHFHHHHHHGHF4ED@44DFGF>EGE3</?<///<BF?>2FFGCCF@C?<-<-..//000//.....000./..0000000/:.....0;..00009000;00.9---./;00.;.../00000:0909:/0/...0.90000000000/..90000000./;-
@M03495:530:000000000-LYBTV:1:2112:23455:20977 2:N:0:CATCACCC+TGCTATAT
ATATTTTGCCGTTGATAAACCAGCTAATCCTGAAAAAAAAATCAAAGCTAAAAACTACAATGCTAAGACCACGATGTGACTGCTATCAAAGTTAGATATATATGTAAATTATTCATCTGTCAAATCCTAGAATTATATCATACCTGCTCCAGCAATCACGACCTGTAATGGTTTAGTGGGTTGTTCACTGTTTCTGAAAAATGAAGATAGTTGTCCAGCTTCCAAAAAGTTTATTGTGTTTTCTAGTGGAG
+
ABCCCFFFFFCBGGGGGGGGGGHHHHHHHHHHHGHHHGGCGHFHHHHHHHHHHHGHHHHHHHHHHFHHHHHHGGHGHFHHHHHHHHHHGHHHHFHHHHHHHHHHHHHHHFHHHHHHHHHHHHHGHHHHHHGHHHHHGHHHHHHGHHEHHHGHHHHHHGHGGCDGHHHBGHHHHHGHHHHHGGGGHHHHHHHHHHHHHHFFHHHBFFHHHFCGHHHHHHCGBGFGGH.AEFFFGGGGFFFGGGGGBFFGGGG
@M03495:530:000000000-LYBTV:1:2112:14474:20985 2:N:0:CATCACCC+TGCTATAT
ATATTTTGCCGTTGATAAACCAGCTAATCCTGAAAAAAAAATCAAAGCTAAAAACTACAATGCTAAGACCACGATGTGACTGCTATCAAAGTTAGATATATATGTAAATTATTCATCTGTCAAATCCTAGAATTATATCATACCTGCTCCAGCAATCACGACCTGTAATGGTTTAGTGGGTTGTTCACTGTTTCTGAAAAATGAAGATAGTTGTCCAGCTTCCAAAAAGTTTATTGTGTTTTCTAGTGGAG
+
AAAABFFFFFBAGGGGGGGGGGHHHHHHHHHHHHHFHGGGGHHGHGHGHHHGHHGHHHHHHHHHHHGHHEGHEGHGHHHHHHGHHHHHHEHHHHHHHHHHHHHHHHHHHHHHHHHHHHHHHHHHHHHHHHHGHGHHHHHHHHHHHHHHHHGHHHHHHHHGGGGGHHHHGHHGHHHHDGFHGGCAGHHHFHFHGHHHFHHHHHHHGHCGGHCGHGHHHHFHHF/;CG.AD9;FFGGGGGFCBB9FFGGGEBE
@M03495:530:000000000-LYBTV:1:2112:16236:21017 2:N:0:CATCACCC+TGCTATAT
CGTATGCCGTTGATAAACCAGCTAATCCTGAAAAAAAAATCAAAGCTAAAAACTACAATGCTAAGACCACGATGTGACTGCTATCAAAGTTAGATATATACGTAAATTATTCATCTGTCAAATCCTAGAATTATATCATACCTGCTCCAGCAATCACGACCTCCTGGCAAACAACCTGCAGAAAAGCCAATCAAATATATTTTCACAAGAGATGGAATGTGAGGCAATAATAGAGTACAAAGGTTGAACCT
+
BBBBBFFFBBB?EGFGGGGGGGHHHHHHGHHHHHHGGGGHGHHHHHHHHHGHGHHHHHHHHGHHHHHHHHGGHGHHHHHHGGHHHHHHHHHHHHHHHHHHHHHHGHHHHHHHHHHHHHHHHHGHHGHHHHHHHHHHHHHHHHHHHFHHHHHHGHGHHGGGGGGHHGGFHBGHHHHGHHGFHHHHFHHHHGHHGGHHHHHHHHHGGHHGHHHHHGHG0GFCFG0CEGGGGGGGEFFFGGFFFGBCF/FGFE;
@M03495:530:000000000-LYBTV:1:2112:13739:21041 2:N:0:CATCACCC+TGCTATAT
ATATTTTGCCGTTGATAAACCAGCTAATCCTGAAAAAAAAATCAAAGCTAAAAACTACAATGCTAAGACCACGATGTGACTGCTATCAAAGTTAGATATATATGTAAATTATTCATCTGTCAAATCCTAGAATTATATCATACCTGCTCCAGCAATCACGACCTGTAATGGTTTAGTGGGTTGTTCACTGTTTCTGAAAAATGAAGATAGTTGTCCAGCTTCCAAAAAGTTTATTGTGTTTTCTAGTGGAG
+
BCCCCFFFFFCBGGGGGGGGGGHHHGHHHHHHHGHHHGGGGHHHHHHHHHHHHHGHHHHHHHHHHHHHHHHHGGHGHHHHGHGHHHGHHHHHHHHHHHHHHHHHHHHHHHHHHGHHHHHHHHHHHHHHHHHHHHHHHHHHHHHHHHHHHHGHHHGHHHHGGGGGHHGGHHHHHHHE<FHHGGGGHHHHHGHHHFHHHFDGACHG0GFGHHGHHHFGFHFFGHFFGHEGGGGGFGGGFFGFFGEFGGGGGFE
@M03495:530:000000000-LYBTV:1:2112:14653:21042 2:N:0:CATCACCC+TGCTATAT
ATATTTTGCCGTTGATAAACCACCCTCCCTGTGGTCGTTATCTTGCTCCTTCTGTCGTCAACGAATTTACTAATTCCAAAGCTCACATGCTGACAGATCGGAAGAGCGTCGTGTAGGGAAAGAGTGTATATAGCAGTGTAGATCTCGGTGGTCGCCGTATCATTAAAAAAAAAAAAGAAGAGAAAGAGCGGTTGGCAGTAGAGTAAATGAAAAGTGCAAAACATCGGATAGTATAGTCGACAGAGCAAGAG
+
BCBCCFFFFFCAGGGGGGGGGGGGGHHGGHHHFHGHGGGGHHHHHGHHHHHHHHHHGGGHGHGGGHHHHHHHHHHHHHGHGGHHHHHHHHHHHHHHHHHHGGGGHHHGGGGGGFGFHGHHHHGHGHHHHHHHHHFGGHFHHH2GFGGGDC?/?><EE@.00FG11111>-E@A---...=0./0:0///-9.---00./0009:00000;0;0/000000/9.9;..9.909000000..-.-///0//9.
@M03495:530:000000000-LYBTV:1:2112:12910:21067 2:N:0:CATCACCA+TGCTATAT
ATATTTTGCCGTTGATAAACCAGTCACAACCACTTCTTGCCCTCCAAAGCTCACATGCTGACAGATCGGAAGAGCGTCGTGTAGGGAAAGAGTGTATATAGCAGTGTAGATCTCGGTGGTCGCCGTATCATTAAAAAAAAAAAAAAAAGTGTATGGAATAGAGGAGTGCTATAGCTACTAAAGATGTAGATGATCTAAACTCGAATATCACACGACAGGTATGCTCATATGAATTGCATACACATCGAGTA
+
EEEEEFFFFFDCGGGGGGGGGGGHHHHHHGGGGHHHHHHHHHHHGHHHHHHHHHHHHHHHHHHHHHHHGGGGHHHGGGGGGGHGHGGHHHHHGGGHHHHHHHHHHHHHHHGGHHHGFGGFHGFGGC?GFFHFHHHHHGGC<<@-----.011111<1000011/<</.1:1<<11110011001011<111:1111111010../0.1<1100<---9.0110111111<1111101111000000.:<0.
@M03495:530:000000000-LYBTV:1:2112:18396:21074 2:N:0:CATCACCC+TGCTATAT
ATATTTTGCCGTTGATAAACCAGCTAATCCTGAAAAAAAAATCAAAGCTAAAAACTACAATGCTAAGACCACGATGTGACTGCTATCAAAGTTAGATATATATGTAAATTATTCATCTGTCAAATCCTAGAATTATATCATACCTGCTCCAGCAATCACGACCTGTAATGGTTTAGTGGGTTGTTCACTGTTTCTGAAAAATGAAGATAGTTGTCCAGCTTCCAAAAAGTTTATTGTGTTTTCTAGTGGAG
+
BBBBBFFFFFBBGGGGGGGGGGHHHHHHHHHHHGHHHGGGGHFHHHFFGHHGHFGHHHHHHHHHHHGHHHHGGGHGGFHFHHEHHHFHHHHFGHBDFHHHGHHHHHHHHHHHHHHHHHHHHHHGHGGHHHHDGHHFHHGFGHFHHHFHGHHGFHHHHFHGDCGGHHGHHFF1GHGGFGFHGGGEHHFHHHDGHHGHHHHHHHHGGHGHFHGHHHH0;GFHB:/;;C:CEGFGFGGG0F/FFFFB0FF0FFF
@M03495:530:000000000-LYBTV:1:2112:9929:21077 2:N:0:CATCACCC+TGCTATAT
ATATTTTGCCGTTGATAAACCACCCTCCCTGTGGTCTTATCTTGCTCCTTCTGTCGTCAACGAATTTACTAATTCCAAAGGAGGAGTATGTTGTTTTTGGAATTTAAGGTAATTGTTGGCTCTAGCTGCCATGCAATGTCACAACCACTTCTTGCCCTCCAAAGCTCACATGCTGACAGATCGGAAGAGCGTCGTGTAGGGAAAGAGTGTATATAGCAGTGTAGATCTCGGTGGGCGCGGGAGCATGAAAA
+
ABCCCFFFFFCCGGGGGGGGGGGGGHHGGHHHHGHHHHHHHHHHHHHHHHHHHHHGGGHGHGGGHHHHHHHBGHHHHHGGHHHGEGHHHHHHHHHHHGGGHHHHFHHHEGHHGHHHHHHFHHHHHHHHHGHGHGGHHHHHHHGHGGGGHHGHHHGFHGHGHHFHHHHHHHHHHHHHHHGGHGGFFGGGHHGGGFFGEHHHGHHGFHHHHFHHFEFFGHF0:9FFGF0;;CECA.-.-9----;9AF009::
@M03495:530:000000000-LYBTV:1:2112:5300:21108 2:N:0:CATCACCC+TGCTATAT
ATATTTTGCCGTTGATAAACCACCCTCCCTGTGGTCGTTATCTTGCTCCTTCTGTCGTCAACGAATTTACTAATTCCAAAGCTCACATGCTGACAGATCGGAAGAGCGTCGTGTAGGGAAAGAGTGTATATAGCAGTGTAGATCTCGGTGGTCGCCGTATCATTAAAAAAAAAAAAAGTAGAAAACAAGAGATAGGATAGAAGCATAAATATACTCTATGAGAAGCACGTGAACGCGTGATATCTACAGCG
+
CCDCCFFFFFDCGGGGGGGGGGGGGHHGGHHHHHHHGGGGHHHHHGHHHHHHHHHHGGGHGHGGGHHHHHHHHHHHHHHHHGHHHHHHHHHHHHHHHHHHGGGGHHHGGGGEGGHHHGHHHHGGGGHHHHHHHGHHHHFFHBGBHBGFCED<DEC<E/<FFHB1GGFB1-EC<E--<9000000//../<.:000/0000000:0000:00<0000000000<0<00/-<...0..---9/0:0000<<0-
@M03495:530:000000000-LYBTV:1:2112:27835:21109 2:N:0:CATCACCC+TGCTATAT
ATATTTTGCCGTTGATAAACCAGCTAATCCTGAAAAAAAAATCAAAGCTAAAAACTACAATGCTAAGACCACGATGTGACTGCTATCAAAGTTAGATATATATGTAAATTATTCATCTGTCAAATCCTAGAATTATATCATACCTGCTCCAGCAATCACGACCTGTCCTGGCAAACAACCTGCAGAAAAGCCAATCAAATATATTTTCACAAGAGATGGAATGTGAGGCAATAATAGAGTACAAAGGTTGA
+
AABBBFFFFFDAFGGGGGGGGGHHHHHHGHHHCHFHHGGGGHCHHHGHHGHHHHGHHHHGHHHHHHHHHHHGGGHFHFHHHHGHHHFFGHHGFHFHHHFHHHHHHHHHHHHHHHHHFHHHHHHHHHHHHHHHHHHHHEHHHHG2GGAGGHFHEGFHHFHGGGGGGHHHHHEHFHGHHHF.GHFFHFCHHHHFHHHFHHFHHHHHHGHHFFHHHGGFHHHHHHFHGGGGEEAFFFFGGFG0;9BFFGE;FF9
@M03495:530:000000000-LYBTV:1:2112:9233:21153 2:N:0:CATCACCC+TGCTATAT
ATATTTTGCCGTTGATAAACCAGGACTCAGGCTGGACCAAAGCTCACATGCTGACAGATCGGAAGAGCGTCGTGTAGGGAAAGAGTGTATATAGCAGTGTAGATCTCGGTGGTCGCCGTATCATTAAAAAAAAAAAAAGAGAGAAAGAGGAGATGAGAGTGACGAAGAAGGCGAAGTAAGAGATGTAGATAGAAGGGTGATGAGACAGGGTGTAATATAGGTCGAGGGAGGGCGTATAGTGGACAGAGGGA
+
CCCCCFFFFFCCGGGGGGGGGGHGHHHHHHHHHHGHHHHHHHHHHHHHHHHHHGHHHHHHHGGGGHHGGEGGFGHHGHGHHHGGHHHHHHHHHHHHHHHBFGFFHFHHGGGGE3E@EGEAGHF3FHHHGHFGGCC<>-..//..000//..../00000:000..-9./;..----.00000/000000000009....;000000/99./.90009090000-9---..--9---.00:0;0009//...
@M03495:530:000000000-LYBTV:1:2112:13846:21172 2:N:0:CATCACCC+TGCTATAT
ATATTTTGCCGTTGATAAACCACCCTCCCTGTGGTCGTTATCTTGCTCCTTCTGTCGTCAACATTCCAAAGCTCACATGCTGACAGATCGGAAGAGCGTCGTGTAGGGAAAGAGTGTATATAGCAGTGTAGATCTCGGTGGTCGCCGTAGCATTAAAAAAAAAAAACAGACGTAAGGAGCTGGCACCCGCATACCAGCGAGTCAACCAGAATGCGAGGGATGGTGTGGACGAGGAGTAGATAGGTGTCGGT
+
ABBBBFFFFFBAGGGGGGGGGGGGGHFGGHHHHHHHGGGHHHGHHHHHGGHHHHHHGGGHFHHHHHHHFHHHHHHHHHHHHHFHHGHHHHGGGGFHGGGGGGGEHHHGFHHHEGGGFGHHFHFHHFGGDGFH3333BF/?AA<<<?C@/</GDGF1?FDC-<----../;.-:.;./9..9//:90.9---..////.---;9///...:////..---;...//...//;;---.;//////;///:.--
@M03495:530:000000000-LYBTV:1:2112:22636:21179 2:N:0:CATCACCC+TGCTATAT
ATATTTTGCCGTTGATAAACCAGGGACTCAGGCTGGACCAAAGCTCACATGCTGACAGATCGGAAGAGCGTCGTGTAGGGAAAGAGTGTATATAGCAGTGTAGATCTCGGTGGTCGCCGTGTCATTAAAAAAAAAAGAGGACAAGATGCAGCTGCGGGAGATTATCACGATAGAGAAAACTTCCAAAGACACCAGTGCATCAGCTGTAGAAGTAGGTTGCAAGCAGGGGAAGGTCATGCTCGTGATTAAGG
+
BBBBBFFFFFBAEGGGGGGGGGHGGFGGHFFHFHHGGHHHHHCBGFH3FFGGFGHHHHFBGEGAFGHHHEEEGGGGHFHGHHFHCGHHHHHHHFHFHHHHHF3EDG?DGFEEAE3E/?/C/023BBF3332/B//->.0.0><00<00<0D//</--;:-./000000.....00;/B//0C00909/9/::.;ABFF0;;;///9BF////;/////..//9../9--.9.99//B;///.-./////9/
@M03495:530:000000000-LYBTV:1:2112:27949:21195 2:N:0:CATCACCC+TGCTATAT
ATATTTTGCCGTTGATAAACCAAAGCTCACATGCTGACAGATCGGAAGAGCGTCGTGTAGGGAAAGAGTGTATATAGTAGTGTAGATCTCGGTGGTCGCCGTATCATTAAAAAAAAAGATTAGCAAAATCTTCCAGCATTTGATACTACCCCTTACTAGAATCAAAATAGCGACATTCACCTTTGTGAACACACACACTAACGTAGAACTACACACATCACAGCAAATTGTCGAGTGAAGGCTCACCTACT
+
BABBCFFFFFCCGGGGGGGGGGHHHHHHHBFHHFHHFHFGHHFHGGGGHHHGEGGEFHHFHGAEHHGHBGHHHHGHH55FFE@FGGHBGBHF1EF>FE>AE//?BHHGBF44B/E@@//222222>22>2>2111100111@11?111=00..011=1111<10<000000-<--.0:00;00000/000:/:.....//00./..;000000/0..990000./9009000;.;09;000.9.00.00/0
@M03495:530:000000000-LYBTV:1:2112:21877:21230 2:N:0:CATCACCC+TGCTATAT
ATATTTTGCCGTTGATAAACCAGGGACTCAGGCTGGACCAAAGCTCACATGCTGACAGATCGGAAGAGCGTCGTGTAGGGAAAGAGTGTATATAGCAGTGTAGATCTCGGTGGTCGCCGTATCATTAAAAAAAAAAAAAAAGAAGAAGATCGTAGAAAGCCAGACATAGGTCAGACTTGGATACGTCGGCGAGTTGATAGACGCAAAGTGGTAGTGTAACATATATGCTGCGGCGAAGGAGAGAGGGAGTA
+
CDDCDFFFFFCCGGGGGGGGGGHGGGGHHHHHHHHGHHHHHHHHHHHHHHHHHHHHHHHHHHGGGGHHHGGGGEFHHHHGHHHHHHGHHHHHHHHHHHHHHHHHFHHHHGFGF?GE?FFF/FGHHHFGHGHGG?CD?----.:./0//0<1.:...1<0/./.../1:<0<10/1001:0001:.0.-----9<.11<11<<A----/110::10/111111<11111110--<----..<.9....<<./
@M03495:530:000000000-LYBTV:1:2112:3116:21258 2:N:0:CATCACCC+TGCTATAT
ATATTTTGCCGTTGATAAACCAGCTAATCCTGAAAAAAAAATCAAAGCTAAAAACTACAATGCTAAGACCACGATGTGACTGCTATCAAAGTTAGATATATATGTAAATTATTCATCTGTCAAATCCTAGAATTATATCATACCTGCTCCAGCAATCACGACCTGTAATGGTTTAGTGGGTTGTTCACTGTTTCTGAAAAATGAAGATAGTTGTCCAGCTTCCAAAAAGTTTATTGTGTTTTCTAGTGGAG
+
>ABB?FFFFFB2EEABFGFFFCHGHHGHCHGHHHHHHGEEEHFEHFHBGEHHHHGHHEFEGFHFHHCGH2EGDCHE1FG44@FHHHHGFHFBFGGHFFHHHHHGHHHHFBGDGHFFGHHHFHFGHHFHHHHHGGHFHGHB3BG?GB0FFBCFH<FH2FG?//<DHHHHGGHGHHGG1<GGDEFGAHBG00<0=GGDGDH0.CGHE0;CCG<GBFFBCFCHFHFC;G.9ABBFFGGE0C9/CFBB0BG0.C?
@M03495:530:000000000-LYBTV:1:2112:25335:21274 2:N:0:CATCACCC+TGCTATAT
ATATTTTGCCGTTGATAAACCACCCTCCCTGTGGTCGTTATCTTGCTCCTTCTGTCGTCAACGAATTTACTAATTCCAAAGCTCACATGCTGACAGATCGGAAGAGCGTCGTGTAGGGAAAGAGTGTATATAGCAGTGTAGATCTCGGTGGTCGCCGTATCATTAAAAAAAAAAGAAAAAAACTCAATACTAGAGAGGTTCATCATTAGCAGGCAGTTGTATGCAGTAGCAGCACTGAAGTTTAGTGACGG
+
ABCCCFFFFFCBGGGGGGGGGGGGGHHGGCGHHHGHGGGHHHHHHHHHHHHHHHHHGGGHGHGGGHHHHHHHHHHHHHGHHEHHHHHGHHHHGHGHHFHHGEGGHHHGGGGGGHHGHFGGHFHHGGGHHHHHHHHHFHFBFHF222@/<?</1</AE/C00<=11<>11<E--A...//.--.00000;00000C0..;900000000;/90..../000090000;0;;00/..0;00000000:090.-
@M03495:530:000000000-LYBTV:1:2112:17001:21281 2:N:0:CATCACCC+TGCTATAT
ATATTTTGCCGTTGATAAACCAGTCAACGAATTTACTAATTCCAAAGCTCACATGCTGACAGATCGGAAGAGCGTCGTGTAGGGAAAGAGTGTATATAGCAGTGTAGATCTCGGTGGTCGCCGTATCATTAAAAAAAAAAAAAGGATGGAGACTGGTGAGACACGAGTGAAGTACATAGAAACGAACATAACAAGGACCTCGGTTGCAGAACTTGTGCGTAGGAACAGACCGACCACTCAAGAGGTTGAAC
+
BCCCCFFFFFCBGGGGGGGGGGHHHHHHGGGHHHHHHHHHHHHHHHHHHHHHHHHHHHHHHHHGHHGGGGHHGGGGGGGGHHHGGHHHFHHHHHGHHHHHHHHGDHHFHGHHEGFGF?GGEFG//0FHH3FFH32BB///-<-../00.//0<00.0/;.00//;--.;0000000090;00/..9--;00;00:..../9....9.900//00000:...-.00.///..-----.0//9909.0///00
@M03495:530:000000000-LYBTV:1:2112:25222:21301 2:N:0:CATCACCC+TGCTATAT
ATATTTTGCCGTTGATAAACCAGCTAATCCTGAAAAAAAAATCAAAGCTAAAAACTACAATGCTAAGACCACGATGTGACTGCTATCAAAGTTAGATATATATGTAAATTATTCATCTGTCAAATCCTAGAATTATATCATACCTGCTCCAGCAATCACGACCTGACCCTGAAGTTCATCTGCACCACCGGCAAGCTGCCCGTGCCCTGGCCCACCCTCGTGACCACCCTGACCTACGGCGTGCAGTGCTT
+
ACCCCFFFFFCCGGGGGGGGGGGHGGGHHHHHGHHHHGGGGHHHHHGHHHHGHHGHHHHHHGHHHHHHHHGHGGHGHHGGGHGHFGFHHHGHGHFHHHHHHHHHHHHHHHHHHHHHHHHHHHGHHHHHHHHHGHHHHFFHHHHFHGFHHFGFHHHHHHHGGGGDGBHEHHFFGHFGDGHHGFGHHHFHGGGGGCGEFGHFHGDGGHHCFGGGGGGGGGGFEFBEFEFGAEB/:BBFFA?CFA-.9//:;/9
@M03495:530:000000000-LYBTV:1:2112:6004:21303 2:N:0:CATCACCC+TGCTATAT
ATATTTTGCCGTTGATAAACCAGCTAATCCTGAAAAAAAAATCAAAGCTAAAAACTACAATACTAAGACCACGATGTGACTGCTATCAAAGTTAGATATATATGTAAATTATTCATCTGTCAAATCCTAGAATTATATCATACCTGCTCCAGCAATCACGACCTGTAATGGTTTAGTGGGTTGTTCACTGTTTCTGAAAAATGAAGATAGTTGTCCAGCTTCCAAAAAGTTTATTGTGTTTTCTAGTGGAG
+
BBAAAFBFFFDAGGGFFFFDGEHHHFFGCGHHGFFGHEAEEG3BGD5CBBFHFHGFHB3GFEFGHHHHG2FFEFGCBGFDGFBFFDFGHH3BFHHHF4GHHHHFGFBGH43?FEGGHHFFEE4GHHHFFBGFHHGFFFFHHHGGGDCFF22BCFFF2@CDDC/EFGFHHHEDGHGH1GH..F-C.>10DBDHGHFBGG0GAGFFF0FBC00=C;CCCC:0:C:0:GHEGGGGGGGFB0//;CFFBFFFF0A
@M03495:530:000000000-LYBTV:1:2112:12803:21364 2:N:0:CATCACCC+TGCTATAT
ATATTTTGCCGTTGATAAACCAGGGACTCAGGCTGGACCAAAGCTCACATGCTGACAGATCGGAAGAGCGTCGTGTAGGGAAAGAGTGTATATAGCAGTGTAGATCTCGGTGGTCGCCGTATCATTAAAAAAAAAAAAACTGAACAAATGAGGGGAGATTGAGTATGATCCACTGAAACGATGCAGATAGCCGCCGAGATTGCAGTACTTCATGACTGTATTGAGCACGGTACAAACGAGACTGGACAGCT
+
ACCBBFFFFFCCGGGGGGGGGGHGGGGHHHHGHHHGHHHHHHHGHHHHHHHHHHHHHHHHHHGGGGHHHGGGGGGHHHGGHHEFFHFHHHHGHGHHHHHHHHHHGHHHHG/EE>BEE?G/CAHFHH3FGFHGG?CA---.000000/.0=00/.-.-:/00000000000;00000000....:0;;00000.------.000000090000000000000900000.--...090A.....00./;0..0
@M03495:530:000000000-LYBTV:1:2112:22219:21368 2:N:0:CATCACCC+TGCTATAT
ATATTTTGCCGTTGATAAACCAGAGGACTCAGGCTGGACCAAAGCTCACATGCTGACAGATCGGAAGAGCGTCGTGTAGGGAAAGAGTGTATATAGCAGTGTAGATCTCGGTGGTCGCCGTATCATTAAAAAAAAACAAACAACAGGTATGCACAGAAGTCGGTGGGTGTTACGTATCGATGGACGGTGCATGACGACGGCGCAGAGTGCGAAGTTGTGCGTGTGTTGATGGCGCGCAGTCAGAGGCAGAC
+
CCBBCFFFFFCAGGGGGGGGGGHHHGHHHHHGHHHGGHHHHHHGHHHHHHHHHHGHHHHHHHHGGGGHHFGFGFEEHHHHGBGEGFHFHFHGHHHHHHHHHGFHHHHHHHG/AF/?<<EE//BAFGFFBB?GDCC<//?A.0..<0.111<1100/00000.--..-:.;.00;;00....0./0--..-:090;..--;-----@.000-.--.900.0.....:/.0;00/-.;--9.00000...;..
@M03495:530:000000000-LYBTV:1:2112:22351:21379 2:N:0:CATCACCC+TGCTATAT
ATATTTTGCCGTTGATAAACCACCCTCCCTGTGGTCGTTATCTTGCTCCTTCTGTCGTCAACGAATTTACTATTCCAAAGCTCACATGCTGACAGATCGGAAGAGCGTCGTGTAGGGAAAGAGTGTATATAGCAGTGTAGATCTCGGTGGTCGCCGTATCATTAAAAAAAAAAAAAAAGAAATAAAAGCGTCAAGAGAGTGGGTACATGGGAAGTATTATAAGTGGAATGTGCGTGGATGTTGGAGACTGG
+
CDDCCFFFFFEBFGGGGGGGGGGGGHHGGHHHHHHHGGGHHHHHHHHHHHHHHHHHGGGHGHGGGHHHHHHHHHHHHHGHHHHHHHHHHHHHHHHHHHHGGGGGHHGGGGGGHFGGGFGHFBGHHHHHHHHHHHHFHDFGFF2FHHGEDE?2>/CE@AC01GHGFD1FE?C-<--<--.../11111:....<.00./.01.<910111/./0<0:11:111111:0000111...-.000119</0.00.
@M03495:530:000000000-LYBTV:1:2112:16629:21382 2:N:0:CATCACCC+TGCTATAT
ATATTTTGCCGTTGATAAACCAGCTAATCCTGAAAAAAAAATCAAAGCTAAAAACTACAATGCTAAGACCACGATGTGACTGCTATCAAAGTTAGATATATATGTAAATTATTCATCTGTCAAATCCTAGAATTATATCATACCTGCTCCAGCAATCACGACCTGTAATGGTTTAGTGGGTTGTTCACTGTTTCTGAAAAATGAAGATAGTTGTCCAGCTTCCAAAAAGTTTATTGTGTTTTCTAGTGGAG
+
ABCCCFFFFFCCGGGGGGGGGGHHHHHHHHHHGGHHGGGGGHHHHHHHHHHHHHGHHHHHHHHHHHHHHHHHGGHGHHHHHHHHHHHHHHHHHHHHHHGFHHHGHHHHHHHHHHGHHHHHHHHHHHHHHHGHHHHHHHHHHHHGHHHHHHHHHHHHHHHGGGCGHHHHHHHFHHHHHHFHGGGGHHGHHHHHHHHHHGHHHHEFGHHHHHHHHHGHGHHHHHFFFFGEDFGFGGFGGGGGGFGGFFFGGGG
@M03495:530:000000000-LYBTV:1:2112:11595:21400 2:N:0:CATCACCC+TGCTATAT
ATATTTTGCCGTTGATAAACCACCCTCCCTGTGGTCGTTATCTTGCTCCTTCTGTCGTCAACGAATTTACTAATTCCAAAGCTCACATGCTGACAGATCGGAAGAGCGTCGTGTAGGGAAAGAGTGTATATAGCAGTGTAGATCTCGGTGGTCGCCGTATCATTAAAAAAAAAAAAAAGTAAGAGAAGCAGGAGTGACGATGTGGGGACAGGAGATATCATGGTGTAGTAACAGCTGAGTACGGTTATATG
+
CCDCCFFFFFCCGGGGGGGGGGGGGHHGGHHHHHGHGGGHHHHHHHHHHHHHHHHHGGGHGHGGGHHHHHHHHHHHHHHHHHHHHHHHHHHHGHGHHHHGGFFGGHHGGGGGGHHGHGHHHHGHHHHHHHHGFFHHHHHHHHDGGHHGDCDAFEGFG/<CFGGHH1111E-<;:?-:-.:;0C00/0/00/.../.00;....00.-.-.....;/0000;0000.0000000990009000../..0000
@M03495:530:000000000-LYBTV:1:2112:10649:21403 2:N:0:CATCACCC+TGCTATAT
ATATTTTGCCGTTGATAAACCAGGACTCAGGCTGGACCAAAGCTCACATGCTGACAGATCGGAAGAGCGTCGTGTAGGGAAAGAGTGTATATAGCAGTGTAGATCTCGGTGGTCGCCGTATCATTAAAAAAAATAAAAATTGAAGAAGAGGTTTGTTGGAAATATTATGTATCGAATGTGCGAGTACATCATTAGTTTATATTTGTAAGTCGCGATTCATTATGACAGATGATAATGCACGGTCGGAAGCG
+
ACBBCFFFFFDDGGGGGGGGGGHGHHHHHHHHHHGGHHHHHHHHHHHHHGHHHGHHHHHHHGEEEHHHGEGGGGHHHHGFGGHHHHHHHHHHHGHHHHHHHHHHHGFHGAEGEBEEEE<<GG3FGHFGGF?CC0?=??101111=11010.>01<00<.0000000000=<00../<0000:.--.000000;0:0:;0000;00;0000;.----9;000;0;0000/00000000000.-.9-9-.9;-
@M03495:530:000000000-LYBTV:1:2112:25913:21421 2:N:0:CATCACCC+TGCTATAT
ATATTTTGCCGTTGATAAACCAGCTAATCCTGAAAAAAAAATCAAAGCTAAAAACTACAATGCTAAGACCACGATGTGACTGCTATCAAAGTTAGATATATATGTAAATTATTCATCTGTCAAATCCTAGAATTATATCATACCTGCTCCAGCAATCACGACCTGTAATGGTTTAGTGGGTTGTTCACTGTTTCTGAAAAATGAAGATAGTTGTCCAGCTTCCAAAAAGTTTATTGTGTTTTCTAGTGGAG
+
AAABBFFFFFCAGGGGGGGGGGHHHGHHGGHCHHHHHGG?FGGHCFGHHHHHHHGHHHHHHGHHHHGHHHHHGGHGHHHHHFGHGFHHHDHHHHGHHEHHFHHHHGHHHGHHHHHHHHHHHGGHHHHHHHHGHHHHHHHHHHHGHHGHHHGHFHHHCHHDEFGGHHHHGHGGHFHHHHGHGGGGHHFHHHHHHHHHHHHHHHHHGHBGFGGFHHHBCHHGHHHF0;..;CFGGGGGGGGFFFGGGGGGG0A
@M03495:530:000000000-LYBTV:1:2112:14037:21453 2:N:0:CATCACCC+TGCTATAT
ATATTTTGCCGTTGATAAACCAGTCAGGAGTCCAAAGTTCACATGCTGACAGATCGGAAGAGCGTCGTGTAGGGAAAGAGTGTATATAGCAGTGTAGATCTCGGTGGTCGCCGTATCATTAAAAAAAAAAAAAAAAAGAATAGAAATAGGTTGAGATGAATGAAAAAGAGAGAGGTAGACTAGGGAAAAAGAGCAAAAGACACAGGTAGTATGATGCGACGAGAGAACAAGTGTCGCACATAGAGAGGAGA
+
BCCCCFFFFFCCGGGGGGGGGGHHHHHHHGHHHHHHHAGHHHHHHHHHHHHHHHHHGGGGHHHGGGGGGGHHHGHHHHHHGHHHHHHHHHHHHHGGHHHHHHHGGGGFGGGGG/?GGFHHHGHHFGGC><//-----...010111110011//0.10111<<1:1...</....000<1100<./../<<.//0/0:/.////..01001111<11-.---<.-.00///<111..---101111.....
@M03495:530:000000000-LYBTV:1:2112:9789:21510 2:N:0:CATCACCC+TGCTATAT
ATATTTTGCCGTTGATAAACCAGTCACAACCACTTCTTGCCCTCCAAAGCTCACATGCTGACAGATCGGAAGAGCGTCGTGTAGGGAAAGAGTGTATATAGCAGTGTAGATCTCGGTGGTCGCCGTATCATTAAAAAAAAAAAAATAATGGATACAGGTGGGTGCAGGACAGATCTAAACTGAAACAGTGAGGCAACATGTGGAGATAGGGACGCAATCACGGAGTATGCATTGCACGCACATGCAGTGTC
+
CCDCDFFFFFCCGGGGGGGGGGHHHHHHHFEGGHHHHHHHHHHHGHHHHHHHHHHHHGHHHHHHHHHHGGGGFGHGGGGGGHHHHGHGHHHHDFFGHHGHHGHHHHHHHHGGHHHGEECEDE@ED?AGHHFHHFH32/C@>AA-<.0<000000000/<0:-.:.00.../;/;000:00000000/;0000....../000;0.0/00;./.----.000..9../0:000;0000:----::000;000
@M03495:530:000000000-LYBTV:1:2112:26401:21525 2:N:0:CATCACCC+TGCTATAT
ATATTTTGCCGTTGATAAACCACCCTCCCTGTGGTCGTTATCTTGCTCCTTCTGTCGTCAACGAATTTACTAATTCCAAAGCTCACATGCTGACAGATCGGAAGAGCGTCGTGTAGGGAAAGAGTGTATATAGCAGTGTAGATCTCGGTGGTCGCCGTATCATTAAAAAAAAAAAAAATAGAGAATAATGTACGGTACACGTCATATGTAGCTAGATGTAGTACTGTGTCGTGAAGGAGACGCTTGCGACG
+
CCCCCFFFFFCCGGGGGGGGGGGGGHHGGHHHHHGHGGGHFHHHEHHHHHHHHHHHGGEHGHGGGHHHHHHHHHHHGHHHHGHHHHHHHHHHHGHHHGHHGGGGHHHGGGGGGHHHHGHGHHFHFGGHHHHHHHHHHGHFGGDFHG@F?CD/DCFGC/<0CFBHF11=1C@FCC--9-.00000/09000090..;..//.....//9//////;/9//://////;///..9/.//.....-.:..----
@M03495:530:000000000-LYBTV:1:2112:12521:21547 2:N:0:CATCACCC+TGCTATAT
ATATTTTGCCGTTGATAAACCAGCTAATCCTGAAAAAAAAATCAAAGCTAAAAACTACAATGCTAAGACCACGATGTGACTGCTATCAAAGTTAGATATATATGTAAATTATTCATCTGTCAAATCCTAGAATTATATCATACCTGCTCCAGCAATCACGACCTGTAATGGTTTAGTGGGTTGTTCACTGTTTCTGAAAAATGAAGATAGTTGTCCAGCTTCCAAAAAGTTTATTGTGTTTTCTAGTGGAG
+
ABCCCFFFFFCBGGGGGGGGGGHHHHHHHHHHHHHHHGGGGHGHHHHHHHHHHHGHHHHHHHHHHHHHHHHHGGHGHHHHHHHHHHHHHHHHHHHHHHGGHHHHHHHHHHHHHHHHHHHHHHHHHHHHHHHHHHHHHHHHHHGHHHHHHHHFHHHHHHHGGGGGHHHHHHHGHHHHGHHHGGGGHHHHHHGHHHHHHHHDHHHHGHHGHHHGGHHHHGHHHHHHHH...=FBFF90;BFGBB99099F.BA
@M03495:530:000000000-LYBTV:1:2112:9963:21559 2:N:0:CATCACCC+TGCTATAT
ATATTTTGCCGTTGATAAACCAGTCCAAAGCTCACATGCTGACAGATCGGAAGAGCGTCGTGTAGGGAAAGAGTGTATATAGCAGTGTAGATCTCGGTGGTCGCCGTATCATTAAAAAAAAACACATAGAATTCCACGTCTCTCTTCTGATCTCAAGTCGACCAGTATACAATGACCCACCACTGTGACGCCGTGAGCTGACACATCAGTCGTAAGTAACTATAGGCGCTCACGTTATGTCCCGTCAAACC
+
AAAAAFFBFFDAFCGGGFGGGGFHHGHHHCEGHHHHGGHHHFHFHGHBFGGGGHHHEGGGEEFGGFGHHEGFG@G5GHEFGHHHFFC@B34F44E1F>EA>3//E/>/BFGGH44F43///<//0<@2@22@11111///0?1?<11>F11=1111111.><<-.00<0000<<=0;/.:.../00:00..--9-..9;/0/00/;0;909..9../;//;//////---../.9.../9//:-..../;.
@M03495:530:000000000-LYBTV:1:2112:8802:21565 2:N:0:CATCACCC+TGCTATAT
ATATTTTGCCGTTGATAAACCAGCTAATCCTGAAAAAAAAATCAAAGCTAAAAACTACAATGCTAAGACCACGATGTGACTGCTATCAAAGTTAGATATATATGTAAATTATTCATCTGTCAAATCCTAGAATTATATCATACCTGCTCCAGCAATCACGACCTGTAATGGTTTAGTGGGTTGTTCACTGTTTCTGAAAAATGAAGATAGTTGTCCAGCTTCCAAAAAGTTTATTGTGTTTTCTAGTGGAG
+
AABABFFFFFCBGGFGGGGGGGHHHHHHHHHHHGHHHGGGGHHHHGHGHHHHHHGHHHHHGHHHHHHHHGHHGGHGFFHHHFGHHHHHHHHHHHHHHHHHHHHHGHHHHGHHFHHHHHGHGHHHHHGHHHHHHHHHHHHHHHGHHHHHEFHHEHFHHHHGGGGGHHHHGHHGHHHHFHHECFGGHHHHHHHHHHHHGHGHHHHGFBGHHHGGHHHHHHGHHHGGCGHEDFFFGGGFGGFBFFBFF0BFFBE
@M03495:530:000000000-LYBTV:1:2112:24192:21568 2:N:0:CATCACCC+TGCTATAT
ATATTTTGCCGTTGATAAACCAGGGACTCAGGCGGACCAAAGCTCACATGCTGACAGATCGGAAGAGCGTCGTGTAGGGAAAGAGTGTATATAGCAGTGTAGATCTCGGTGGTCGCCGTATCATTAAAAAAAAAAAAAATAAAGATCGATTAGTGGGGAGAAGAGATGGTAAGAGGCGATATCAATAAAGAAAGTGTTAATACAGGGATAGAACAGATCCTGGAGAGACGTGCTACACACGAACGTGCATG
+
BCCCCFFFFFCAGGGGGGGGGGHGGGGHHHHHHGGGGGHHHHHHHHHHHHHHHHHHHHHHHGGGGHHHGGGGFGHHHHGGHHHHHGFFGHHGHHHHHGHHHHHHHHHHGEEG/2BDFGGDHFHFHHFHHFGCGC@<---.000;0:0...0.00;..-.9../0;/000000000..---.-00:000000:/000000000000/.://:000/;/00:00//.0../..;..000/0.--.--9.;.0:
@M03495:530:000000000-LYBTV:1:2112:23167:21573 2:N:0:CATCACCC+TGCTATAT
ATATTTTGCCGTTGATAAACCAGCTAATCCTGAAAAAAAAATCAAAGCTAAAAACTACAATGCTAAGACCACGATGTGACTGCTATCAAAGTTAGATATATATGTAAATTATTCATCTGTCAAATCCTAGAATTATATCATACCTGCTCCAGCAATCACGACCTGTAATGGTTTAGTGGGTTGTTCACTGTTTCTGAAAAATGAAGATAGTTGTCCAGCTTCCAAAAAGTTTATTGTGTTTTCTAGTGGAG
+
AAABCFFFFFDAGGGGGGGGGGHHHHHHHHHHHFHHHGGGGHHHHHHGHHGHHHGHHHHHHHHHHHHHHHHHGGHGHHHHHHHHHHHHHHHHHHHHHHHGFHHGHHHHHHHHHHHHHGHHHHHHHHHHHHHHHHHHHHHHHGHEHHGHGHHHEFHHHHHGGGGGHHHHGHHHHHGHGGHEGGGGHHHHHHGHHGHHHHHHFGHHGHHFHHCGGFEGHHHFHHHHFHCGGFGFGGGGGGBBFFBFFFGEG0E
@M03495:530:000000000-LYBTV:1:2112:11032:21579 2:N:0:CATCACCC+TGCTATAT
ATATTTTGCCGTTGATAAACCACCCTCCCTGTGGTCGTTATCTTGCTCCTTCTGTCGTCAACGAATTTACTAATTCCAAAGCTCACATGCTGACAGATCGGAAGAGCGTCGTGTAGGGAAAGAGTGTATATAGCAGTGTAGATCTCGGTGGTCGCCGTATCATTAAAAAAAAAAAAAGGCAGTGAACAGATAAGGGGAGGAGGAGCGTGGAGAGCTGGACTACATGTCGTAGAAGGTGAGCGTACTCAGGT
+
>ABBCFFFFFCCGGGGGGGGGGGGGHHGGHHHHHHHGGGHHHHHHHHHHHHHHGHHGGGHGHGGGHHHHHHHHHHHHHHHHHHHHHHHHHHHHHHHHHHHGGGGHHHGGGGGGHHHHGHHHHHHHHHHHHHHHHHHGHHGHHHHGFFFCE?BFEFDGE.CFFDDGBGGFFCCEE--9.....:00000//00000.-.--......-..-..0..:0/..9//0000;.....00.;09.0;..-.000/0
@M03495:530:000000000-LYBTV:1:2112:16933:21581 2:N:0:CATCACCC+TGCTATAT
ATATTTTGCCGTTGATAAACCAGCCTCCCTGTGGTCGTTATCTTGCTCCTTCTGTCGTCAACGAATTTACTAATTCCAAAGCTCACATGCTGACAGATCGGAAGAGCGTCGTGTAGGGAAAGAGTGTATATAGCAGTGTAGATCTCGGTGGTCGCCGTATCATTAAAAAAAAAACACAATAGAGAGAGAGTGACGCAGTGCAAAAAGAACGAGAGCCGGGGAGTGCACTCGTGAGACGATGAATTGGCACC
+
CCCCCFFFFFCBGGGGGGGGGGHHGHHHGHHHHHHFGGGHHHHHHHHHHHHHHHHHGGGHGHGGGHHHHHHHHHHGHHHHHHHHHHHHHHHHEHHHHHHHGGGGHHHGGGGGGFHHHGHHHHGHHHHHHHHHHHHHHHFGHHBGFFHGGEGGHFFGG@EA0FGFFFBGDEGC<<..:<.0<0000.....0000..--900000/..../.<..-..<--<--..0000/.../.00.<..000000/00<
@M03495:530:000000000-LYBTV:1:2112:23786:21583 2:N:0:CATCACCC+TGCTATAT
ATATTTTGCCGTTGATAAACCAGTCTCCAAAGCTCACATGCTGACAGATCGGAAGAGCGTCGTGTAGGGAAAGAGTGTATATAGCAGTGTAGATCTCGGTGGTCGCCGTATCATTAAAAAAAAAAATAAAAAAAGGAGGAATGTAAGGTGGAGCAAAAAGAAATATGGATACAGGAAGATAATACAGCTAGAATCGTTCGATACAGATTGCGAGTGAGAGTACAAGAGCAACGATGGTCACATGTTGGTAG
+
DDDCDFFFFFCCGGGGGGGGGGHHHHHHHHHHHHHHHHHHHHHHHHHHHHHGGGGHHHGGGGFGHHHHGGHHHHHHHHHHHHHHHHHFHHGGFGGHHHGEGGEBEEEE/EHGHBGFHHFHFCGGB/011=11--..0.../<01111010..././0<....:111111110<1/.<..1111<10100100111......1.-11111<0.--<.1010011110/./0/.-....<11011011:..1:
@M03495:530:000000000-LYBTV:1:2112:10506:21584 2:N:0:CATCACCC+TGCTATAT
ATATTTTGCCGTTGATAAACCAGAACCATCCAAAGCTCACATGCTGACAGATCGGAAGAGCGTCGTGTAGGGAAAGAGTGTATATAGCAGTGTAGATCTCGGTGGTCGCCGTATCATTAAAAAAAAAAAAAGAAGAGAAGTGGATCAAGGACAAGAACTAAAAATGATAGAGAACATGCTTAGCAAATCAGGCTGAGCACAGTATTGTACTGTTACAGCGATGAGGTGAGATGTGACGTATTGGTTGAACT
+
CCCCCFFFFFCCGGGGGGGGGGHHHHHHHHHHHHHHHHHHHHHHHHHHHHHHHHGGGGHHHGGGGEEGHHHGHHHHHHHHHHHHHHHHHHFHHHHHHDHHHGEF?EGEGGGEDHGFBHHGHHHGCGCC/><..001000/1000<0.000../../:/100000.01111111:0/10<11100:1010000/....00.//01111<1:11<111<0<-<..10//.1.<101111<.<10101../1<<
@M03495:530:000000000-LYBTV:1:2112:12966:21591 2:N:0:CATCACCC+TGCTATAT
ATATTTTGCCGTTGATAAACCACCCTCCCTGTGGTCGTTATCTTGCTCCTTCTGTCGTCAACGAATTTACTAATTCCAAAGCTCACATGCTGACAGATCGGAAGAGCGTCGTGTAGGGAAAGAGTGTATATAGCAGTGTAGATCTCGGTGGTCGCCGTATCATTAAAAAAAAAAAAAGAAGAAGTAGAGTAAGGAGGGTGAGAAGAAGAGAGAGTATGAATTAAAGAGGACATGTTTGTGTAGAGTGATGG
+
CCDECFFFFFCCGGGGGGGGGGGGGHHGGHHHHHHHGGGHHHHHHHHHHHHHHHHHGGGHGHGGGHHHHHHHHHHHHHHHHHHHHHHHHHHHHHHHHHHHGGGGHHHGGGGGGHGGHGHHHHHHHHHHHHHHHGHHHGGFHGFBHFHGCCAB1</CE@?GGFGFFB>FDGE@--=<-.../0//:<111111100..-..9<11/0</0./...01<11:11111<1/.../0011</</<1111111:10
@M03495:530:000000000-LYBTV:1:2112:8213:21601 2:N:0:CATCACCC+TGCTATAT
ATATTTTGCCGTTGATAAACCAGCTAATCCTGAAAAAAAAATCAAAGCTAAAAACTACAATGCTAAGACCACGATGTGACTGCTATCAAAGTTAGACATATATGTAAATTATTCATCTGTCAAATCCTAGAATTATATCATACCTGCTCCAGCAATCACGACCTGTCCTGGCAAACAACCTGCAGAAAAGCCAATCAAATATATTTTCACAAGAGATGGAATGTGAGGCAATAATAGAGTACAAAGGTTGA
+
BBCCCFFFFFCCGGGGGGGGGGHHHHHHHHHHGHHHHGGGGHHHHHHHHHHHHHGHHHHHHHHHHHHHHHHHGGHGHGHHHHHGHHHHHHHHHHGH3FHHHHHHHHHHHHHHGHHHHHHHHHHHHHHHHHHHHHHHHHHHHHHGHHHHHGHHGHHHHHHGGGGGGHHHHHHHHHHHHHHGHHGHHHHHHHHHGHGFHHHHHHHHHHHGFFFHHGHHHHHHHHHGGGGGEGGGF0BFFGG;F0BBBFGGBFB
@M03495:530:000000000-LYBTV:1:2112:18609:21602 2:N:0:CATCACCC+TGCTATAT
ATATTTTGCCGTTGATAAACCAGCTAATCCTGAAAAAAAAATCAAAGCTAAAAACTACAATGCTAAGACCACGATGTGACTGCTATCAAAGTTAGATATATATGTAAATTATTCATCTGTCAAATCCTAGAATTATATCATACCTGCTCCAGCAATCACGACCTGTAATGGTTTAGTGGGTTGTTCACTGTTTCTGAAAAATGAAGATAGTTGTCCAGCTTCCAAAAAGTTTATTGTGTTTTCTAGTGGAG
+
CCCCCFFFFFCBGGGGGGGGGGHHHHHHHHHHHHHHHGGGGHHHGHHHHHHHHHGHHHHHHHHHHHGHHHHHGGHGHHHHHHHHHHHHHHHHHHHHHHHHHHHHHHHHHHHHHHHHHHHHHHHHHHHFHHHHHHHHHHHHHHHHHHHEHGHHHHHHHHHGGGGGHHHGHHHHHHGFFGHGGGGGHHGHHHHHHHHHHHHHHHHHHHHHHHCGHHHGHHHHHHFHCGA?EFGGEGGB9CFFFC0;BFFFGEF
@M03495:530:000000000-LYBTV:1:2112:5681:21608 2:N:0:CATCACCC+TGCTATAT
ATATTTTGCCGTTGATAAACCAGCTAATCCTGAAAAAAAAATCAAAGCTAAAAACTACAATGCTAAGACCACGATGTGACTGCTATCAAAGTTAGATATATATGTAAATTATTCATCTGTCAAATCCTAGAATTATATCATACCTGCTCCAGCAATCACGACCTCCTGGCAAACAACCTGCAGAAAAGCCAATCAAATATATTTTCACAAGAGATGGAATGTGAGGCAATAATAGAGTACAAAGGTTGAAC
+
CCCCCFFFFFBBGGGGGGGGGGHHHHHHHHHGGHHHHGGGGHGHGHHHHHHGHHGHHHHHGHHHHHHHHHHHGGHGHHHHHHHGHHCHHHHHHHHHHHHHHHHHHHHHHHHHHHHHHHHHHHHHHHHHHHHHHHHHHHBGHHHFHHHHFHHGHGHHHHHGGGGGGHHHGFHHHHHHHGHHHHHHGGHHGHHHHHHHFHHHG0GGHHHHFGG:;GFCCCGHH:CGGG?EFFFBFGGGFFF;FFGGEFGGGGB
@M03495:530:000000000-LYBTV:1:2112:16352:21644 2:N:0:CATCACCC+TGCTATAT
ATATTTTGCCGTTGATAAACCAGCTAATCCTGAAAAAAAAATCAAAGCTAAAAACTACAATGCTAAGACCACGATGTGACTGCTATCAAAGTTAGATATATATGTAAATTATTCATCTGTCAAATCCTAGAATTATATCATACCTGCTCCAGCAATCACGTCCTGGCAAACAACCTGCAGAAAAGCCAATCAAATATATTTTCACAAGAGATGGAATGTGAGGCAATAATAGAGTACAAAGGTTGAACCTG
+
CBCCCFFFFFCAGGGGGGGGGGHHHHHHHHHHHHHHHGCGGGGHHHHGHHHHHHGHHHGHHHHHHHHHHHHHGGHGHFHHHGHHHHHHGHHHHHHHHHHHHHHHHHHHHHHHHHHHHHHHHHHHHHHHHHHHHHHHHHHHHHFCGHGHHHFHGGFGHHHGHHGGHHGHHAGHHHFGHFFHHHGHGHHGGHHHHHHHHHHHGHFHFHHHGHGGHHFFGHHFFG.CEGFF0909CF0CGFG0;BFBFGGFEBA
@M03495:530:000000000-LYBTV:1:2112:5562:21651 2:N:0:CATCACCC+TGCTATAT
ATATTTTGCCGTTGATAAACCAGCTAATCCTGAAAAAAAAATCAAAGCTAAAAACTACAATGCTAAGACCACGATGTGACTGCTATCAAAGTTAGATATATATGTAAATTATTCATCTGTCAAATCCTAGAATTATATCATACCTGCTCCAGCAATCACGACCTGTAATGGTTTAGTGGGTTGTTCACTGTTTCTGAAAAATGAAGATAGTTGTCCAGCTTCCAAAAAGTTTATTGTGTTTTCTAGTGGAG
+
BCCCCFFFFFCAGGGGGGGGGGHHHGHGGHHHHHHHHGGGGHHGHHHHHHHFHHGHHHHHHHHHHHGHHFHHGGHEHFFHHHHGHHHHHHHGHHHHHHHHHHHHGHHHHHHHHGHHHHHHHHHGHHHHHHHHHHHHHHHFHHFCGHFHHFHFFHHHGHHGFGGGHGHHHHHFHHF1>GHHGGGGHHGHHGHHGGFHEHHHFHHHGGHHEG:CFHHCFHFHHHFHCGCECBFFFBFGGFFCFFGFGFFF.CE
@M03495:530:000000000-LYBTV:1:2112:25931:21660 2:N:0:CATCACCC+TGCTATAT
ATATTTTGCCGTTGATAAACCAGCTAATCCTGAAAAAAAAATCAAAGCTAAAAACTACAATGCTAAGACCACGATGTGACTGCTATCAAAGTTAGATATATATGTAAATTATTCATCTGTCAAATCCTAGAATTATATCATACCTGCTCCAGCAATCACGACCTGGTCCTGGCAAACAACCTGCAGAAAAGCCAATCAAATATATTTTCACAAGAGATGGAATGTGAGGCAATAATAGAGTACAAAGGTTG
+
ABCCCFFFFFBAGGGGGGGGGGHHGHHFHHHHHHHHHGGGGHHHHHGGHHHHHHGHHHHHHHHEHFCHHFHHGGHGHGHHHHFHHHHHHHHHHHHHHHFHFHHHHHHHHHHHGHGHHHHHFHHHHGHGHHHHHFHHHHFGHHH2GHHHHFFHFHGGCGHFGGGGGHHHFHHHHHHHFFHHGHHFHGHHHGGHCGHF/GHHHHFGGHHHHHCHFGGH/0GFHHHF99BFFEGCFFBFFFGGFFBFGBFEBB/
@M03495:530:000000000-LYBTV:1:2112:6124:21678 2:N:0:CATCACCC+TGCTATAT
ATATTTTGCCGTTGATAAACCAGCTAATCCTGAAAAAAAAATCAAAGCTAAAAACTACAATGCTAAGACCACGATGTGACTGCTATCAAAGTTAGATATATATGTAAATTATTCATCTGTCAAATCCTAGAATTATATCATACCTGCTCCAGCAATCACGACCTGTAATGGTTTAGTGGGTTGTTCACTGTTTCTGAAAAATGAAGATAGTTGTCCAGCTTCCAAAAAGTTTATTGTGTTTTCTAGTGGAG
+
BBBBBFFFFFBBGGGGGGGGGGHHHHHHHGHHHHHHHGGGGHHHHHGHHGHHHHGHHGHHHHHHHHHHGHGHGGHGHHHHFHEHHHFHHHHHHHHHFHHHHHHHHHHHHHHHHHHHHHHHHHHHHHHHHHHHGHHHHHGHHHHEHHFHHHHHGHHHFFHGDGGGHHHHHHHGHHHFGHFHGGGGHHHHHHHHHHHHHHHHGHGFDGGHHHHGHGH0GFFHHBBGCBGEDFGGGGGGGGGFFGGFGFGGFFF
@M03495:530:000000000-LYBTV:1:2112:4578:21684 2:N:0:CATCACCC+TGCTATAT
ATATTTTGCCGTTGATAAACCACCCTCCCTGTGGTCGTTGTCTTGCTCCTTCTGTCGTCAACCTTCTTGCCCTCCAAAGCTCACATGCTGACAGATCGGAAGAGCGTCGTGTAGGGAAAGAGTGTATATAGCAGTGTAGATCTCGGTGGTCGCCGTATCATTAAAAAAAAAAAAATATGTCATACAAGAGACGCAATCGTCTGGCAGAAGAACATTGCGTGGTGAGTGAGTGATTGGTAGCGTATATTTGC
+
ABCCCFFFFFBAGEFGGGGGGGGGGHHGGHHHHHHHEGG2BEGHFHHHGHFHHFHHGGGHGHGHHHHHHHHHHHGHHEFFHHHGHHHHHHGHGHHFHHGGGEGGHGGGGGGHFFGAHHFHHF??3FDFFHBHHHHHFHHHHHH2FFCBD/G@/?C/.00<GBGGGHGFC@:---A.000090000;0;:./;.---./...../:/;:/::9//9//;...-:././////9////.////-9..//////
@M03495:530:000000000-LYBTV:1:2112:27208:21685 2:N:0:CATCACCC+TGCTATAT
ATATTTTGCCGTTGATAAACCAGCTAATCCTGAAAAAAAAATCAAAGCTAAAAACTACAATGCTAAGACCACGATGTGACTGCTATCAAAGTTAGATATATATGTAAATTATTCATCTGTCAAATCCTAGAATTATATCATACCTGCTCCAGCAATCACGACCTGTAATGGTTTAGTGGGTTGTTCACTGTTTCTGAAAAATGAAGATAGTTGTCCAGCTTCCAAAAAGTTTATTGTGTTTTCTAGTGGAG
+
AABBBFFFFFBAFGGGGGGGGGHHHFHHHHHHHHHHGGGGGHHHHHHHHHHGHAABGCGHHHGGHHHHHHHHGGHGHFHDFFCGHHHHHHHFHHFHHHHHGHHHHHHHGHHHHHGHHHHHGHHHHHHHHFHHGHHHGFHHHHGFHHHGGF2FFFGHHGHGGFGGHFHBHGHGHHHHFHFHFGGDHHFHHFHHHHHGHFG=GGG0=CFHHHFGFHHHFHCGCHGC;<:EGGGGGGFFGFGFGGFGGGGG?BE
@M03495:530:000000000-LYBTV:1:2112:15613:21692 2:N:0:CATCACCC+TGCTATAT
ATATTTTGCCGTTGATAAACCAGGACTCAGGCTGGACCAAAGCTCACATGCTGACAGATCGGAAGAGCGTCGTGTAGGGAAAGAGTGTATATAGCAGTGTAGATCTCGGTGGTCGCCGTATCATTAAAAAAAAAAAAAAGAGTAGATAGAAGGGATGAAGTAGCGTAGTAGGAGAGAAGTGAGGTGAAAATTAACTGGCAGTACGGGACGTGACGAGTCTGTGGGCGGTCTGACGCGCGGTGGTAGGTAGT
+
BCCCCFFFFFCCGGGGGGGGGGHGHHHHHHHHHHGHHHHHHHHHHHHHHHHHHGFHHHHHGGGGGHHHGGGGFGHGHHGHHHHGHHHGHFHHHHHHHHHFHGFHGHHHGEEGEFE/?EFDHHH3GFFGGHFCF?@----../0000000000..:/.000;00:-:.-.;00:/...;/;00;./.00000;00000/./.:00..-.-;......-9/:000:..----./00..----.-9.0090000
@M03495:530:000000000-LYBTV:1:2112:13079:21706 2:N:0:CATCACCC+TGCTATAT
ATATTTTGCCGTTGATAAACCAGCTAATCCTGAAAAAAAAATCAAAGCTAAAAACTACAATGCTAAGACCACGATGTGACTGCTATCAAAGTTAGATATATATGTAAATTATTCATCTGTCAAATCCTAGAATTATATCATACCTGCTCCAGCAATCACGACCTGTAATGGTTTAGTGGGTTGTTCACTGTTTCTGAAAAATGAAGATAGTTGTCCAGCTTCCAAAAAGTTTATTGTGTTTTCTAGTGGAG
+
ABCBCFFFFFCCGGGGGGGGGGHHHHHHHHHHHHHHHGGGGHHHHHHHHHHHHHGHHHHHHHHHHHHHHHHHGGHGHGHHGHHHHHGHHHHHHHHHGGHHHHHHHHHHHHHHHHHHHHHHHHHHHHHHHHGHHHHHHGHHHHHHHHFHHHHHHHHHHHHGEGGGHHHGHHHHHHHGFHHACFGGHHHHHHHHHHHHGHGHHHHHHGGHHHHHHHHHFHGHHGHFHHEFGGGGGGFGFGFFFFGGGFFFEGG
@M03495:530:000000000-LYBTV:1:2112:26109:21710 2:N:0:CATCACCC+TGCTATAT
ATATTTTGCCGTTGATAAACCAGCTAATCCTGAAAAAAAATCAAAGCTAAAAACTACAATGCTAAGACCACGATGTGACTGCTATCAAAGTTAGATATATATGTAAATTATTCATCTGTCAAATCCTAGAATTATATCATACCTGCTCCAGCAATCACGACCTAATGGTTTAGTGGGTTGTTCACTGTTTCTGAAAAATGAAGATAGTTGTCCAGCTTCCAAAAAGTTTATTGTGTTTTCTAGTGGAGGTT
+
3ABBAFFFFFBBGGCGGFAGGGHHGHHHG5FHHFHFFEEEHHGFFFFGBEGBHEGHGFG5GHGFHHGHF?GDGEAFFHHHBFHGH3FGHHHFHHHHGHHHHHHGHFHHHGFEGHHGHFHHHHBHHGHHHGHHDGFHHFHHG3GHHA1FHHHEHCHHHGE/</<GHHHHHHHHHHGHEDFGGHEHHHHHHGFHHHHGHGHFBGGFDGHDFD=CGBGBHFH/BG0:..:;;CCFGFG9CFF0;C000.09CD/
@M03495:530:000000000-LYBTV:1:2112:22570:21730 2:N:0:CATCACCC+TGCTATAT
ATATTTTGCCGTTGATAAACCAGCTAATCCTGAAAAAAAAATCAAAGCTAAAAACTACAATGCTAAGACCACGATGTGACTGCTATCAAAGTTAGATATATATGTAAATTATTCATCTGTCAAATCCTAGAATTATATCATACCTGCTCCAGCAATCACGACCTGTCCTGGCAAACAACCTGCAGAAAAGCCAATCAAATATATTTTCACAAGAGATGGAATGTGAGGCAATAATAGAGTACAAAGGTTGA
+
ABCCCFFFFFDCGGGGGGGGGGHHHHHHHHHHHHHHHGGGGHHHHHHHHHHHHHGHHHHHHHHHHHHHHHGHGGHGHHHHHHHHHHHHHHGHHHHHHHHHHHHHHHHHHHHHHHHHHHGHHHHHHHHHHHHHHHHHHHGHHHFGGHHHHHHHGHHHHHHGGGGGHHHHHHHHHHHHHHHFHHGHGHHHHHHHHHHGHHHHHHHHHHHFHHHHHHHHHHHHE0GHGGGFGGGGG:FFFGG;;BFFGFFBFGF
@M03495:530:000000000-LYBTV:1:2112:5708:21757 2:N:0:CATCACCC+TGCTATAT
ATATTTTGCCGTTGATAAACCAGCTAATCCTGAAAAAAAAATCAAAGCTAAAAACTACAATGCTAAGACCACGATGTGACTGCTATCAAAGTTAGATATATATGTAAATTATTCATCTGTCAAATCCTAGAATTATATCATACCTGCTCCAGCAATCACGACCTGTAATGGTTTAGTGGGTTGTTCACTGTTTCTGAAAAATGAAGATAGTTGTCCAGCTTCCAAAAAGTTTATTGTGGTTTCTAGGTGAG
+
AAAAAFFFFFBAFFGGGGGGGGHHHHHBHHHFHHHHHEECEHHHHG52BFHHGHEHHBGHHHHBEHFHFHHHGCA?FFFHFFBGHBBDDHBBFEGHEHBD4FFFBFDHH4GDGFFHBGHHHHG4GGFGFFFHHHHHGEBFHHFCB2GFHFHHHGCGHHHGDCG/FGGHHG11<0?111>ACFFGCG=DGBHHHHFFHBDGCGHHGGC0;0;00;0;0;/G0CC:0;C.CFFF9FF0CF.9.C000000;;9
@M03495:530:000000000-LYBTV:1:2112:20127:21765 2:N:0:CATCACCC+TGCTATAT
ATATTTTTGCCGTTGATAAACCAAAGCTCACATGCTGACAGATCGGAAGAGCGTCGTGTAGGGAAAGAGTGTATATAGCAGTGTAGATCTCGGTGGTCGCCGTATCATTAAAAAAAAAAAAAAGAGTGTATGAGTCAGAAGAAAGAAGTGAGTCAGCTCGGTAGGAGTAACCAGAATGGAACCATAAGGAGCCCTGCCTGCTCACGTGATGCTGTTATAGCAACTTACGCTGAACGACTGACTGTATATCG
+
ABCCCFFFCFFCGGGGGGGGGGHHHHHHHHHHHHHHGGHHHGHHHGGGGGHHGGGGGGGHHHGHHHHHHHFGHHHGHHHHHFGGGGFFFFGGEEECE3>EAG/EHHHGFHFFFF??D////<-..01>11111110000=////</./00=0000000/.-..:.0///0;0;.:/00/00/..900000..9./...//.////..../////;/;//////.9///.:...//.9-.;//;/;/////.
@M03495:530:000000000-LYBTV:1:2112:9789:21770 2:N:0:CATCACCC+TGCTATAT
ATATTTTGCCGTTGATAAACCAGGACTCAGGCGGACCAAAGCTCACATGCTGACAGATCGGAAGAGCGTCGTGTAGGGAAAGAGTGTATATAGCAGTGTAGATCTCGGTGGTCGCCGTATCATTAAAAAAAAAAAAAAAAACAAAGAAAATATGAGCAGACGATGTCAAAAAGGGCAAGTATGATCAAACGTAGTAAATAGTTGGAATAGGTACTAGGCAACATACTAACTGTAGCCACATGTCGTAGCAC
+
CCCCCFFFFFCCGGGGGGGGGGHGHHHHHHHHGGGGGHHHHHHHHHHHFHHHHHHHHHHHGGGGHHHGGGFEFHHHHGGHHHHHHHHHGHHHHGHHHHHHGF4GHHFGEFGEGDGGD<AFGHGFFFEGF@@@C<<-<-<--..9.//.//0<000000:/.--...00:00<......<00000000<<0.....0<00<00000<0000000<000//<.../:00<00:0000<00/<<000...9.00
@M03495:530:000000000-LYBTV:1:2112:18914:21771 2:N:0:CATCACCC+TGCTATAT
ATATTTTGCCGTTGATAAACCACCCTCCCTGTGGTCGTTATTTGCTCCTTCTGTCGTCAACGAATTTACTAATTCCAAAGCTCACATGCTGACAGATCGGAAGAGCGTCGTGTAGGGAAAGAGTGTATATAGCAGTGTAGATCTCGGTGGTCGCCGTATCATTAAAAAAAAAAAAGGAGATAACAACAAAGATAGAGAGAGGTAGCACGGGAGTAAGAGTGATCTCAATTGAAGAGGAAGAACGGGCGAGA
+
CCCCCFFFFFCCGGGGGGGGGGGGGHHGGHHHHHHHGGGHHHHGHHHHHHHHHHHGGGHGHGGGHHHHHHHHHHHHHHHHHHHHHHHHHHHHHHHHHHHGGGGHHGGGGGEFGHHHGHHHHHHHHHHHHHHHHHHHHHHGEHHHHHGEDEC2E/CA<.FGHFF1=FFGGGF@:--../.;/00000....//:;0000....;00:00-:-.-./:000000000:000:00;00:../..:/9..---:-
@M03495:530:000000000-LYBTV:1:2112:18469:21776 2:N:0:CATCACCC+TGCTATAT
ATATTTTGCCGTTGATAAACCAGCTAATCCTGAAAAAAAAATCAAAGCTAAAAACTACAATGCTAAGACCACGATGTGACTGCTATCAAAGTTAGATATATATGTAAATTATTCATCTGTCAAATCCTAGAATTATATCATACCTGCTCCAGCAATCACGACCTGTAATGGTTTAGTGGGTTGTTCACTGTTTCTGAAAAATGAAGATAGTTGTCCAGCTTCCAAAAAGTTTATTGTGTTTTCTAGTGGAG
+
AABBBFFFFFDAGFGGGGGGGGHHHHHHHHHFFHHGHEGGGHHHHHFHHHHHHHGHHHHHGHHHHHHGHHFHGFEGHHHGHHHHHHHHGHHHFHHHGGHHGHHGHHHHHGHHHHHHHHHHHHHFHHFFHHHHHHHHHHFHHHHFFHHHHBGFFHHHHHGGGGGGHHHDDHFFGHHEGFFFGGGGGHGFGHHHFHFGHH0GHHHHHHBGHFCGFHHCCFFHGECGFCCE?0;FFGGFF0;FBFFFFFGG.B?
@M03495:530:000000000-LYBTV:1:2112:5698:21792 2:N:0:CATCACCC+TGCTATAT
AGATTTTGCCGTTGATAAACCAGCTAATCCTGAAAAAAAAATCAAAGCTAAAAACTACAATGCTAAGACCACGATGTGACTGCTATCAAAGTTAGATATATATGTAAATTATTCATCTGTCAAATCCTAGAATTATATCATACCTGCTCAAGCAATCACGACCTGTAATGGTTTAGTGGGTTGTTCACTGTTTCTGAAAAATGAAGATAGTTGTCCAGCTTCCAAAAAGTTTATTGTGTTTTCTAGTGGAG
+
11>1AFDD1@AAEFAFFDEDAFGFFGH313BFFF1B0AEAECB1BF1FGDGF1GGGFHHHGHG2@BGFFBGH?ECEGEGEGBFF1DBG2F1BFGHHBF2GHHHEFGBHHEHGFHHHHHHFGFHDDGCHHHHHHEHF2FGDDG101DBFF1BB1F@GGBHGCCG?01??GH1?DGHDGH0F<CCFGHF0DHHHHHGFDFDHGCHHFGFBB0;:CG;0:C/CCBCC0;GEGFBFFFGFGF;;//0;CFBF?BE
@M03495:530:000000000-LYBTV:1:2112:25292:21814 2:N:0:CATCACCC+TGCTATAT
ATATTTTGCCGTTGATAAACCAGCTAATCCTGAAAAAAAAATCAAAGCTAAAAACTACAATGCTAAGACCACGATGTGACTGCTATCAAAGTTAGATATATATGTAAATTATTCATCTGTCAAATCCTAGAATTATATCATACCTGCTCCAGCAATCACGACCTGATAATGGTTTAGTGGGTTGTTCACTGTTTCTGAAAAATGAAGATAGTTGTCCAGCTTCCAAAAAGTTTATTGTGTTTTCTAGTGGA
+
BACBBFFFFFCBFGGGGFGGGGHHHHHFHHHHHFHFHGGGGHHHHHGEHGHGHHGHHHHHHHHHHHHHH2GHGGGGHGHHFHGHHHHHHHHHHHGHHHHHHHHHHHHHGFHHGHHHHGHHFHHHHHHHHHGHHHHHHHEHHHGHHHHGHHGHHHHHHHHCGGGEFGHFGHHHFGHHDDDCGGGGGHGFHHHHHHHHHBGHFHHFD0CCHHHHHHFHBGCGHHH/:GFEGCCFGGGGGGF/;:FCFCFFGG0
@M03495:530:000000000-LYBTV:1:2112:25889:21822 2:N:0:CATCACCC+TGCTATAT
ATATTTTGCCGTTGATAAACCAGCTAATCCTGAAAAAAAAATCAAAGCTAAAAACTACAATGCTAAGACCACGATGTGACTGCTATCAAAGTTAGATATATATGTAAATTATTCATCTGTCAAATCCTAGAATTATATCATACCTGCTCCAGCAATCACGACCTGTCCTGGCAAACAACCTGCAGAAACGCCAATCAAATATATTTTCACAAGAGATGGAATGTGAGGCAATAATAGAGTACAAAGGTTGA
+
11>AAFFFFFDAEGGGGFF11E0GFGFGFEGHECFBFE/AAF1FGFFBGHHFFDE1EHHHFHHHF2B@GBFCEEAFHEGFHHFEGHFGFHHHHGHHGHHHHHHHHGHFGBEGHFHGHGDFFFGFEHHHHHBFGBGFEGFFHHHGGHGFG1GG0GCGHFGGFC//0?<CGFECFCCGA>FCGFEHG1CB/<<@AC/<CC0:CGHHGFCHGHFGC/G/:C/9FGG0CFFF.../CFBF00;0;0CF9/B00;;
@M03495:530:000000000-LYBTV:1:2112:28120:21829 2:N:0:CATCACCC+TGCTATAT
ATATTTTGCCGTTGATAAACCAGCTAATCCTGAAAAAAAAATCAAAGCTAAAAACTACAATGCTAAGACCACGATGTGACTGCTATCAAAGTTAGATATATATGTAAATTATTCATCTGTCAAATCCTAGAATTATATCATACCTGCTCCAGCAATCACGACCTGTAATGGTTTAGTGGGTTGTTCACTGTTTCTGAAAAATGAAGATAGTTGTCCAGCTTCCAAAAAGTTTATTGTGTTTTCTAGTGGAG
+
ABBBBFFFFFDBGCGGGGGFGGHHHHGHHHGHGHHHHGGGGH3EGGHEHHHHH3BGGHHHHHHHHHHHHFHHGGHGAFHHHHHHHHGHHGFHGHGHHHHHHHHHHHGGGHHHHFHHHGHHHHGHHHFHHGHFGHHHHHDGHHGFGHHHHFCGGHFHHGHDDCFGHHHHHHHHFHHH>GHGFFGFHHHFBGHHHHHFHGG0CGH0GFHCFGGHGHF0CGHFHH;C:0:ACFBB0BCGGGFFFFBGGGBBC0E
@M03495:530:000000000-LYBTV:1:2112:18147:21857 2:N:0:CATCACCC+TGCTATAT
ATATTTTGCCGTTGATAAACCAGCTAATCCTGAAAAAAAAATCAAAGCTAAAAACTACAATGCTAAGACCACGATGTGACTGCTATCAAAGTTAGATATATATGTAAATTATTCATCTGTCAAATCCTAGAATTATATCATACCTGCTCCAGCAATCACGACCTGTAATGGTTTAGTGGGTTGTTCACTGTTTCTGAAAAATGAAGATAGTTGTCCAGCTTCCAAAAAGTTTATTGTGTTTTCTAGTGGAG
+
BBBBBBFFFFBAFGGGGGGGGGGHHHHHHHHHHHHHHGGGGGFFHHFFGFHGHHGFHBHG5GHHGHHHHHGHGGHFHEHHHHGHHEFHFHHHHHEHGBEEGHHEHHHHHHHGHHHHFHGHHHHHGGHHHFHHHHHHHGHHHHF2GFFHHEHHBGHHHHHGGCGDHHEGHHHBGCFBFFHHGGGGHFHHGFHHHHHHFGHHGHEHGHHHHFCGGGC0GHHFFHGCGHHGGGGGGGFFGFBBFGFFEFGB?FG
@M03495:530:000000000-LYBTV:1:2112:14563:21861 2:N:0:CATCACCC+TGCTATAT
ATATTTTGCCGTTGATAAACCAGCTAATCCTGAAAAAAAAATCAAAGCTAAAAACTACAATGCTAAGACCACGATGTGACTGCTATCAAAGTTAGATATATATGTAAATTATTCATCTGTCAAATCCTAGAATTATATCATACCTGCTCCAGCAATCACGACCTGTAATGGTTTAGTGGGTTGTTCACTGTTTCTGAAAAATGAAGATAGTTGTCCAGCTTCCAAAAAGTTTATTGTGTTTTCTAGTGGAG
+
BCCCCFFFFFCBGGGGGGGGGGHHHHHHHHHHHHHHHGGGGHHHHHHHHHHHHHGHHHHHHHHHHHGHGHHHGGHGHHHHHHGGGHFHHHHHHHHHHHHHHHHHHHHHHHHHHHHHHHHHHHHHHHHHHHHHHHHHHHHHHHHHHHHHHHGHGHHHHHHGGGGFHHHGFGHGHHGFDGHHDGGGHHHHGHHHHHHHGHHHCHHHGH0GFGGHFHHHHHHHGGHHGFEEFGGGGGGGGGFGGGFGGGGGGBA
@M03495:530:000000000-LYBTV:1:2112:12585:21868 2:N:0:CATCACCC+TGCTATAT
ATATTTTGCCGTTGATAAACCAGAACCATCCAAAGCTCACATGCTGACAGATCGGAAGAGCGTCGTGTAGGGAAAGAGTGTATATAGCAGTGTAGATCTCGGTGGTCGCCGTATCATTAAAAAAAAAAAAAAGGAATAGTCAGGTGCATGATGACACACTGTTAAGGAACCATGGGACCAAGCCCACTGCTACACGCATGTGCTGAGGCAGATCAAAGTCATAATCAATCTATGCGCGTCGTGTGTATGGA
+
BBCBBFFFFFCBGGGGGGGGGGGHHHGHHHHHHHHHHHHHHHGHHHHHHHHHHGGGGFFGGGEGFAEAFGHGHHHHHHHHHHHHHGHEFFFGFFHHG4EGCF?EFGFGEEGEGFHHG4GGFDGGCGC///-<..//000000</0<00000000000/./00000:00/.:.00/./...;.......000000/.:-..9/////....:.9/://///////////;//////.;-9---..../////
@M03495:530:000000000-LYBTV:1:2112:8620:21869 2:N:0:CATCACCC+TGCTATAT
ATATTTTGCCGTTGATAAACCAGGGACTCAGGCTGGACCAAAGCTCACATGCTGACAGATCGGAAGAGCGTCGTGTAGGGAAAGAGTGTATATAGCAGTGTAGATCTCGGTGGTCGCCGTATCATTAAAAAAAAAAAAAAGAGAGGACAGGGGGAATAGGGGATGGTGTAAGGAATTTGATAGCAAGAGAAAAAGCGATAGACAAGAAAATTAGTAAAAACGCGATAGCCAACGTAAGTAAGATCACAAAA
+
CDDDCFFFFFCCGGGGGGGGGGHGGGGHHHHHHHHGGHHHHHHHHHHHHHHHHHHHHHGHHHGGGDFFHGGGGEFHHHHGHHHHFHFHHHHHHHHHHGGHEGGFDGBGFFEFE/BE<EF/<AFBFBFFDFGGGC@->-<-..//..../...:--.:000......;;;00000/0:000;;0000//./00/..;9....00::A///:;000;00000.-----..:00:.;9.:.0000:000/00:.
@M03495:530:000000000-LYBTV:1:2112:20032:21872 2:N:0:CATCACCC+TGCTATAT
ATATTTTGCCGTTGATAAACCAGCTAATCCTGAAAAAAAAATCAAAGCTAAAAACTACAATGCTAAGACCACGATGTGACTGCTATCAAAGTTAGATATATATGTAAATTATTCATCTGTCAAATCCTAGAATTATATCATACCTGCTCCAGCAATCACGACCTGTAATGGTTTAGTGGGTTGTTCACTGTTTCTGAAAAATGAAGATAGTTGTCCAGCTTCCAAAAAGTTTATTGTGTTTTCTAGTGGAG
+
ABBCBFFFFFBBGGGGGGGGGGHHHHHHHHHGHHHHHGGGGHBGHHHHHHHHHHGHHHHHHHHHHHHHHHHHGGHGHHHHHHHHHHFHHHHFHHHHHHHHHHHHHHHHGHHHHHHHGHHHHHHHHHHHHGHHHHHHHHHFHHHGHHHHFHGHGHHHHHHGDCGGHHHHHHGHGHHHDGFHGGGGHHHHHHHHHHHGHGGFCGHHBGFGGFGHHGFHHHFHGHHB;CCA.BFFGFGGGGFFGGBFFFFFE0A
@M03495:530:000000000-LYBTV:1:2112:19924:21876 2:N:0:CATCACCC+TGCTATAT
ATATTTTGCCGTTGATAAACCAGCTAATCCTGAAAAAAAAATCAAAGCTAAAAACTACAATGCTAAGACCACGATGTGACTGCTATCAAAGTTAGATATATATGTAAATTATTCATCTGTCAAATCCTAGAATTATATCATACCTGCTCCAGCAATCACGACCTGTAATGGTTTAGTGGGTTGTTCACTGTTTCTGAAAAATGAAGATAGTTGTCCAGCTTCCAAAAAGTTTATTGTGTTTTCTAGTGGAG
+
BCBCCFFFFFBCGGGGGGGGGGHHHGHGHHHHHHHHHGGGGHFHHHGGHHHHHHGHHHHHHHHHHHHHHHHHGGHGHHHHGHFHHHGHHHHHHHGHHHHHHHHHHHHHHHHHFHHHHHHFHHHHHHHHGHHHHHHHHHHHHHHHHHAHFHGHGHHHHGHGGGGDHGHHHHHGHFHHFGHHGGGGHGHGHHHHHHHHHHHHGHG0GGHHHHHHHHFGBHHB0GGCCGC?A9F0BFGFFBCFGGEGFF0FABE
@M03495:530:000000000-LYBTV:1:2112:24754:21906 2:N:0:CATCACCC+TGCTATAT
ATATTTTGCCGTTGATAAACCAGCTAATCCTGAAAAAAAAATCAAAGCTAAAAACTACAATGCTAAGACCACGATGTGACTGCTATCAAAGTTAGATATATATGTAAATTATTCATCTGTCAAATCCTAGAATTATATCATACCTGCTCCAGCAATCACGACCTGATCCTGGCAAACAACCTGCAGAAAAGCCAATCAAATATATTTTCACAAGAGATGGAATGTGAGGCAATAATAGAGTACAAAGGTTG
+
ABBBBFFFFFCBGGGGGGGGGGHHHHHHHHHHHHHHGGGGEHGHHHGHHGHHGHGHHHHHHHHHHFHHHEHGGGEGHHFGHHGHHHHHHHHHHHGHHGHHHHHHHHHHHHHHHGHHHHHHHGHHHHHHHGHFHGHGHHHHHHGFHHHHHHHHFHHHHHHFGG?EHHHHHHHHGHHHHHEHGHHGHHHHGFEHFHBGFHHHHHHHGHHHHHFHHHHHHHFGHHHHFFGGG?AAFGFGFGFB9CFFFGFFFGE
@M03495:530:000000000-LYBTV:1:2112:22850:21947 2:N:0:CATCACCC+TGCTATAT
ATATTTTGCCGTTGATAAACCAGTCAGGAGTCCAAAGCTCACATGCTGACAGATCGGAAGAGCGTCGTGTAGGGAAAGAGTGTATATAGCAGTGTAGATCTCGGTGGTCGCCGTATCATTAAAAAAAAAAAAAAAGTGAAGACGAGAGAGAAGGAGAGAAGTGCCACGAAACGAGGAACGTCGTGGCTCAGAGTAAGAGGGGGGGATCAGGGTGGGTTAGCGATGTGCAGCGTGACGAGAGAAGGTGAGTG
+
BBBBBFFFFFBBGGGGGGGGGGHDDGBBCDFA3AD5A2ECB3FGHHFE5BAEBBGAFG1A1FFEE?E0E1BF31?F1B3BBFBFGDEFHF@E4F4BF44444BFFEG?3E//>//00?B4??DFHGGGC/><---<000000<.--.:.../:;.....//;00000--..-...--/....9-.;-.////;//////.9--9--...//...--...;/--9../////-....;:-.-.//.9;/.//
@M03495:530:000000000-LYBTV:1:2112:24857:21973 2:N:0:CATCACTC+TGCTATAT
ATACACTAAGGATGAGAGTTCAAATTACAGTTCACACATCCTATGGTAGACAGCTGGTAACCCCACGTTAATTTGATTTCTTATTCGCATCCTCATTGGTCTTTAATTTACATTTTTCAGTGTATACCATTTAATCGTTGCTGTGGCCTAATAACACTAAATTCACATTACCCTTGTATCTTTCTTCAGTTAGTATTTTTTTATTTGCATCATTCAGGTTTTGTCACTGTCTAGGGTATGATTGTACTTCT
+
>111111111B1A11111A3A3333B1AF1AGB31310110A2211D211110B11001D11B/A///A0/222222D2DE122D20/>E/01111B21B@2@@FF2222@F222210B222B2BB221B1B22BB/?F0/>1B00/010B12B1111B11221112B21>10@@0@1222222@12<11@11111@111<-.1>F111<<00=00000<0<.<0<0=0000:00.//0/0000000000;
@M03495:530:000000000-LYBTV:1:2112:4246:21977 2:N:0:CATCACCC+TGCTATAT
ATATTTTGCCGTTGATAAACCAGCTAATCCTGAAAAAAAAATCAAAGCTAAAAACTACAATGCTAAGACCACGATGTGACTGCTATCAAAGTTAGATATATATGTAAATTATTCATCTGTCAAATCCTAGAATTATATAATACCTGCTCCAGCAATCACGACCTGTCCTGGCAAACAACCTGCAGAAAAGCCAATCAAATATATTTTCACAAGAGCTGGAATGTGAGGCAATAATAGAGTACAAAGGTTGA
+
1>1>ADFFDFDAEACGED1GGGGHFDGFBDGG11AA0AEEGBFDAG1AGGFFFHEGF1BGF1FFHGG1F0F>/>/EGG@GHGGF12>22FFFHHGFFGHHHGE@2BD2BBG>FHFHFFFGFF2BBFGGFHD1BGFHH22BBF1FDD<F1BB<0FCGHHHGE<@?GH11FDFEFHF0C.>CHF0FF1<CFCCGFHGHFC0==D<CFGFGEGCFG/C/:CBCG00<C0;F?E:B9;0FF0;0;;FFF/FF09/
@M03495:530:000000000-LYBTV:1:2112:11363:21990 2:N:0:CATCACCC+TGCTATAT
ATATTTTGCCGTTGATAAACCAGAGGACTCAGGCTGGACCAAAGCTCACATGCTGACAGATCGGAAGAGCGTCGTGTAGGGAAAGAGTGTATATAGCAGTGTAGATCTCGGTGGTCGCCGGATCATTAAAAAAAAAAAAGGGCAAGCATGTATCGGTCGTAATGCCATAAAGAACCCAGTCACCCCCTGCTGATTTCAACTACGATTACGTTTCAGCACAAAGGGGAGCTAATGTAGGCAGTTATTGTATC
+
ABBBAFFFFFDBGGGGGGGGFGHHHGHHHHHHHHHHGGGHHGHHHHGHGHFHHHHHHHHHGFHEEFEHHHGFGGEEHEHHGGHHFHHFGFGHHHHGBGHHHDD3@GGHFGG/E//?>/<E/>?/F22>>2F2C@C-<A-.....<:./0000;<A-.:--...0000000;;0./..../0000.--9.9////////////9.;A9./.9///:B//;.9./..-.9.;;//9////9/.//9://9///
@M03495:530:000000000-LYBTV:1:2112:8732:22010 2:N:0:CATCACCC+TGCTATAT
ATATTTTGCCGTTGATAAACCAGCTAATCCTGAAAAAAAAATCAAAGCTAAAAACTACAATGCTAAGACCACGATGTGACTGCTATCAAAGTTAGATATATATGTAAATTATTCATCTGTCAAATCCTAGAATTATATCATACCTGCTCCAGCAATCACGACCTGTAATGGTTTAGTGGGTTGTTCACTGTTTCTGAAAAATGAAGATAGTTGTCCAGCTTCCAAAAAGTTTATTGTGTTTTCTAGTGGAG
+
ABBBBFFFFFDAGGGGGGGGGGHGHHHFHHGHFGGEHEGGGHHHHGHGHHHHHHGHHHHHHHHHHHHHHHHHGGHGHHHHHFHHHHHHGFHHHHHHHGFHHHHHHHGHHGGHHHHGFHHHGHHHHFHHHHEHHHHFGHHHHHHHGHAHHFFHEGHHFGHGFCGDHGGBBFGFGHHEGHHHGGGGGGGFHFGHD0D000DB.CG0<CBFGHGFBGGGHHE00GGGGGGCD00;FGG0CFBFF90990CF.0.
@M03495:530:000000000-LYBTV:1:2112:26135:22019 2:N:0:CATCACCC+TGCTATAT
ATATTTTGCCGTTGATAAACCAGCTAATCCTGAAAAAAAAATCAAAGCTAAAAACTACAATGCTAAGACCACGATGTGACTGCTATCAAAGTTAGATATATATGTAAATTATTCATCTGTCAAATCCTAGAATTATATCATACCTGCTCCAGCAATCACGACCTGTAATGGTTTAGTGGGTTGTTCACTGTTTCTGAAAAATGAAGATAGTTGTCCAGCTTCCAAAAAGTTTATTGTGTTTTCTAGTGGAG
+
BBBBBFFFFFBAFGGGGGGGGGHHFHHGHHHGBGHHHGGEGHHHHHGHHHHHHGFFHHHHGHFHHBGHHHHHGGHGCFGHGHHHHHHHHHHHHHGFGHHGHHHHHHHGGHHHHDGHHHHHHHHHHHHHHHHHHHHHGDGHHHFFHHEFHHHFFHHHEHHDGGCDHHBGFHG?GHHHGHFHEEGGHEHHGEDGHFHHFGDHEHHFDCGCGC;CFGGHGHHFCGFB00C9ABBBFFFGFGBCBBBFEFGECBE
@M03495:530:000000000-LYBTV:1:2112:9314:22025 2:N:0:CATCACCC+TGCTATAT
ATATTTTGCCGTTGATAAACCAGCTAATCCTGAAAAAAAAATCAAAGCTAAAAACTACAATGCTAAGACCACGATGTGACTGCTATCAAAGTTAGATATATATGTAAATTATTCATCTGTCAAATCCTAGAATTATATCATACCTGCTCCAGCAATCACGACCTTAATGGTTTAGTGGGTTGTTCACTGTTTCTGAAAAATGAAGATAGTTGTCCAGCTTCCAAAAAGTTTATTGTGTTTTCTAGTGGAGG
+
BCCBCFFFFFCBGGGGGGGGGGHHHHHHHGHHHHHFGEGGGHHHHHHHHHHHHHGHHGHHHHHHHHHHHFHHGGFGHFHHFFFHHHGHHHHHHHHHHHHHHHHHHHHGHFHHHGHHHHHHHHHHHHHHHHHHHHHHGGHHHHHFFHHHHHHHHHHHHHHGFGGGHHGHHHHGHHHHEHGGGFGHHGHHHHHHHHHHHGHGHHHHHGHGC;GHGBGGHHHGHHHFG.CAFGGGGGGF0FGGGGBBFBBFF?F
@M03495:530:000000000-LYBTV:1:2112:20678:22042 2:N:0:CATCACCC+TGCTATAT
ATATTTTGCCGTTGATAAACCACCCTCCCTGTGGTCGTTATCTTGCTCCTTCTGTCGTCAACGAATTTACTAATTCCAAAGCTCACATGCTGACAGATCGGAAGAGCGTCGTGTAGGGAAAGAGTGTATATAGCAGTGTAGATCTCGGTGGTCGCCGTATGATTAAAAAAAAAAAAAAAAAGGATGAACTAAGGTATTGTGATAATGAGATAGAGAGGGGTCCAACCCGAGAACTGTTCACGCTAGTCGAG
+
BBABBFFFFFBAEECGFGGFGGGGGHHGGHHHHHFFGGGHHHHHHGHGHHHHHHHHGGFGGHGGGHHHHHHHHGHHFHFHHGHHHHHGFHHHFGHHGGHFG?FDHGFCEEGGEHHGHGHHEF?FGGHF3G?F3GHH?2B333>@GFAFC?/<<@//><<00>11<111FC-<-:;------...///;////;///://;99///;9/////////...-;..///..----9://;//:/.....//..9
@M03495:530:000000000-LYBTV:1:2112:19458:22046 2:N:0:CATCACCC+TGCTATAT
ATATTTTGCCGTTGATAAACCAAAGCTCACATGCTGACAGATCGGAAGAGCGTCGTGTAGGGAAAGAGTGTATATAGCAGTGTAGATCTCGGTGGTCGCCGTATCATTAAAAAAAAAAAACAGAGCAGAGTTAGCCTATGGGGGAAGATTAAGGGAGCGTGGGTATCTAAAGAGACAGAGATCGATTTGGAGCTGATGTGGACGACGCCCAGATGCGCCACCGTGCGTACGATGTTGACGATGCGTCACCC
+
CCCCCFFFFFCAGGGGGGGGGGHHHHHHHHHHGHHHHHHHHHHHGGGGHHHGGGGGGHHHHGHHHHBF5GHHHHGHHHGGEGFGGHFGHHEF1BEEGE/EE/>FGHHBGGGHHF><C<<<//0000100.<111>111<<10.--...000000...:-::--.0;0000000/9/:////00..;9.00//..9/:/;////-------9..///-......9..-.9--...:////.....-.-../.
@M03495:530:000000000-LYBTV:1:2112:14620:22075 2:N:0:CATCACCC+TGCTATAT
ATATTTTGCCGTTGATAAACCAGCTAATCCTGAAAAAAAAATCAAAGCTAAAAACTACAATGCTAAGACCACGATGTGACTGCTATCAAAGTTAGATATATATGTAAATTATTCATCTGTCAAATCCTAGAATTATATCATACCTGCTCCAGCAATCACGATCCTGGCAAACAACCTGCAGAAAAGCCAATCAAATATATTTTCACAAGAGATGGAATGTGAGGCAATAATAGAGTACAAAGGTTGAACCT
+
BCDCCFFFFFCBGGGGGGGGGGHHHHHHHHHHFHHHHGGGGHHHHHGHHHHHHHGHHHHHHHHHHHHHHHHHGGHGHHHHHHHHHHHHHHHHHHHHHHHHHHHHHHHHHHHHHHHHHHHHGHHHHHHHHHHHHHHHHHHHHHGHHHHHHHHHHHHHHHHGGGHGHHHHHHHHHHGGHHFHHHHHHGFHHHHHHHGHHHHHHHGHHHHHHHHFHHHFFHHGGHHHGGGGGGGGGFFBGGGBFGECFGGGGG:
@M03495:530:000000000-LYBTV:1:2112:26633:22091 2:N:0:CATCACCC+TGCTATAT
ATATTATGCCGTTGATAAACCAGCTAAGGGTTAATAAAAAATCAATGATAAAGACTATAATGCTAAGAAGACGATGAGAATAATATAAAAGTAAAATATACATGCAAATAATTCATCTGTCAAATCATAGAATTATGTAATACCTGTACATGAAATCACGATTAATGGTTTAGTGGATTGTTCACTGTTTCTGAAAATTGAGGATAGTTGTCCAGCTGCTTATACGTTTATTGTGTTTATTATTGGTGGTT
+
A1>A13BD11>>AE13B3B1BEGC1B1B0000BB22211AAB11B121D2211101B1DF2AE2221B101B////11111112222D2F112B2B2B2B2@221@1@11122BB222B22@2@G11222BB21ED222>BE11BB122B2B111211<///?EF22F110@@1101110121@@DD?1?111?11?11111010>1111=1111011/000000<0//<DGB00<;/00000;000.;:;
@M03495:530:000000000-LYBTV:1:2112:16889:22105 2:N:0:CATCACCC+TGCTATAT
ATATTTTGCCGTTGATAAACCAGCTAATCCTGAAAAAAAAATCAAAGCTAAAAACTACAATGCTAAGACCACGATGTGACTGCTATCAAAGTTAGATATATATGTAAATTATTCATCTGTCAAATCCTAGAATTATATCATACCTGCTCCAGCAATCACGATCCTGGCAAACAACCTGCAGAAAAGCCAATCAAATATATTTTCACAAGAGATGGAATGTGAGGCAATAATAGAGTACAAAGGTTGAACCT
+
ABBCCFFFFFCBGGGGGGGGGGHHHHHHHHHHHHHHHGGGGHHHHHHHHHHHHHGHHHHHHHHHHHHHHHHHGGHGHHHHHHHHHHHHHHHHHHHHHHHHHHHHHHHHHHHHHHHHHHHHHHHHHHGHHHHHHHHHHHHHHHHGHHFGHHHHHHFHHHHGGHHGGHHHHHHHHHHGHHGHHHHHHHHHHHHHHHHHHHHHHHHHHHHHG/GHHHGFGHHHGHHHGGFGGGFGGGGFGGGGFGGFGGGGGG;
@M03495:530:000000000-LYBTV:1:2112:14344:22114 2:N:0:CATCACCC+TGCTATAT
ATATTTTGCCGTTGATAAACCACCCTCCCTGTGGTCGTTATCTTGCTCCTTCTGTCGTCAACGAATTTACTAATTCCAAAGCTCAATGCTGACAGATCGGAAGAGCGTCGTGTAGGGAAAGAGTGTATATAGCAGTGTAGATCTCGGTGGGCGCCGTATCATTAAAAAAAAACAAAGTGGAGACGTGGAGGCGGTCGGTACTCGACTGTGAAAGATCACAACAGGTGTACAACGCGAACAGAAGAGAAGGC
+
CCCCCFFFFFCCGCGGGGGGGGGGGHHGGHHHHHHHGGGHHHHHHHHHHHHHHHHHGGGHGHGGGHHHHHHHHHHHHHHHHHHHHGHHHHHHGHHHHHHGGGGHHHGGGGEGGFHHGBGHHHHGHHHHHGHHGHHHH?FF3?>DDGE<BE//>/<>-.00FBDBD1>1-AEG..../0000.0;9.......--9---:..00..:..0000:0:000/0:../.00000000;---99-/:000;/0/;.
@M03495:530:000000000-LYBTV:1:2112:26392:22114 2:N:0:CATCACCC+TGCTATAT
ATATTTTGCCGTTGATAAACCAGCTAATCCTGAAAAAAAAATCAAAGCTAAAAACTACAATGCTAAGACCACGATGTGACTGCTATCAAAGTTAGATATATATGTAAATTATTCATCTGTCAAATCCTAGAATTATATCATACCTGCTCCAGCAATCACGACCTGTAATGGTTTAGTGGGTTGTTCACTGTTTCTGAAAAATGAAGATAGTTGTCCAGCTTCCAAAAAGTTTATTGTGTTTTCTAGTGGAG
+
?ABBBFFFFFDAGGGGGGGGGGHHHHHHHHHHHHHHHGGGGHHHHHFFHHHHHHGHHHHGHHHHHHHHFGHHGGHGGHFHHHBGFHHHGHHFGFHHHFHHHHHHHHHHHHHHGHHHHGHHHGHHHHGHHHHHFHHHHHHHHHHFHHHFHGFHHFHHGHHGGGGGGHHHHHF<FGHH>GGEGGGGHHHHHHHHHBGHFFHHHHHHGFFFGH00CGH0CHBCFH;C0::..0CFGGFFFFFFFGGGGGGGGGG
@M03495:530:000000000-LYBTV:1:2112:21150:22155 2:N:0:CATCACCC+TGCTATAT
ATATTTTGCCGTTGATAAACCACCCTCCCTGTGGTCGTTATCTTGCTCCTTCTGTCGTCAACGAATTTACTATTCCAAAGCTCACATGCTGACAGATCGGAAGAGCGTCGTGTAGGGAAAGAGTGTATATAGCAGTGTAGATCTCGGTGGTCGCCGTATCATTAAAAAAAAAAAAAAAAATAGGAAAAGCGAGTACTGAACAGGTTGAGTGATGGCAACAAGGAGTGTATTGAGAGTAGGGTGGAGTTGGG
+
CCDCCFFFFFCAGGGGGGGGGGGGGHHGGHHHHHGGGGGHHHHHHGHHFHGHHHHFFGGHGHGGGHHHGHHHHHHHHHEGEHFHHFFFHFHFHFHHHHHFGGGHHHGFGFEAFGGGGHHHHHHHHDHHHHHHFDHDCFFGBH2F20F?ED/2><?@>.F>FFB1<>=1E@-@A@------.00000///...;-9000000;/.009/9000:00//0.../..9/.0000000.00000./.-..0/00-
@M03495:530:000000000-LYBTV:1:2112:9529:22175 2:N:0:CATCACCC+TGCTATAT
ATATTTTGCCGTTGATAAACCACCCTCCCTGTGGTCGTTATCTTGCTCCTTCTGTCGTCAACGAATTTACTAATTCCAAAGCTCACATGCTGACAGATCGGAAGAGCGTCGTGTAGGGAAAGAGTGTATATAGCAGTGTAGATCTCGGTGGTCGCCGTATCATTAAAAAAAAAAAAAAGAGAGATGGAGAAGAGAAGGCAAGGGTTGATAACAGAGACACTCGAGCACAAGAGACAGGACGGACACTGAGT
+
BCCCDFFFFFDBGGGGGGGGGGGGGHHGGHHHHHHHGGGHHHHHHHHHHHHHHHHHGGGHGHGGGHHHHHHHHHHHHHHHHGHHHHHHHHHHHHHHHHHHGGGGHHHGGGGGGGHHHGHHHHHHHHHHHHHHHHHHGHGFHHDFHHHE??/<?A@AE<<FFHHHG<FBGGGGC--:;-..//..000//0./:;/0/.........-/0000:0//////0:....9.//:/.///;...:-.--.00:00
@M03495:530:000000000-LYBTV:1:2112:15311:22181 2:N:0:CATCACCC+TGCTATAT
ATATTTTGCCGTTGATAAACCAGCTAATCCTGAAAAAAAAATCAAAGCTAAAAACTACAATGCTAAGACCACGATGTGACTGCTATCAAAGTTAGATATATATGTAAATTATTCATCTGTCAAATCCTAGAATTATATCATACCTGCTCCAGCAATCACGACCTGTAATGGTTTAGTGGGTTGTTCACTGTTTCTGAAAAATGAAGATAGTTGTCCAGCTTCCAAAAAGTTTATTGTGTTTTCTAGTGGAG
+
BCCCCFFFFFCBGGGGGGGGGGHHHHHHHHHHHHHHHGGGGHHHHHGHHGHFGHGHHHHHHHHHHGHHHHHHGGHEHGHGHHHHGHFHHHHHGHHGHHHHHHHHHHHHHHHHHHGHFHHHGHHGHFHHHHHHHGHHHHGFHHHEFHGHGHHGHHHHHGHGGGGGHHHFHGFFHHGH>GGHGGGGHHHHHHHHHHGHHHHFFHHHHH0;0GGFFGH0CGGHCHHGGFCCFGGGGGGFFFBFGGGGEBBB?0C
@M03495:530:000000000-LYBTV:1:2112:8859:22198 2:N:0:CATCACCC+TGCTATAT
ATATTTTGCCGTTGATAAACCAGCTAATCCTGAAAAAAAAATCAAAGCTAAAAACTACAATGCTAAGACCACGATGTGACTGCTATCAAAGTTAGATATATATGTAAATTATTCATCTGTCAAATCCTAGAATTATATCATACCTGCTCCAGCAATCACGACCTGATAATGGTTTAGTGGGTTGTTCACTGTTTCTGAAAAATGAAGATAGTTGTCCAGCTTCCAAAAAGTTTATTGTGTTTTCTAGTGGA
+
ABCCCFFFFFCCGGGGGGGGGGHHHHHHHHHGHHHHHGGGGHHHHHHHHHHHHHGHHHHHHHHHHHHHHFHHGGHGHHHHHHHHHFHHHHHHHHGHHHHHHHHHHHHHHEHHHHGGHHHHHHHHHGHHHHHHHHHHHHHHHHFHHHHHHGHHGGHHHHHGGGGGHHHFBGHHHGHHHHHFFFGGGHHHHHHHHHHHHGHHHHHHEHHHHHFHHGHHHGHHHFGHFFFG?C:CFGGF0FFFFFFBFB00CF0
@M03495:530:000000000-LYBTV:1:2112:14019:22202 2:N:0:CATCACCC+TGCTATAT
ATATTTTGCCGTTGATAAACCAGCTAATCCTGCAAAAAAAATCAAAGCTAAAAACTACAATGCTAAGACCACGATGTGACTGCTATCAAAGTTAGATATATATGTAAATTATTCATCTGTCAAATCCTAGAATTATATCATACCTGCTCCAGCAATCACGACCTGCCAAGACCTCCACTCGAAAACACAATAAACTTTTTGGAAGCTGGACAACTATCTTCATTTTTCAGAAACAGTGAACAACCAACTAA
+
AAA??FFFBFD1A11BAD111AAB1AAF1AFD1BF1F0AA/GGG1FDGFGFFE1?GFEG1GBA2ABGEG0FG////B12BFHHHE2FEB1B@FBGFHHHF2B2@@B@2@FFEGHBFHH1FGF>1>BGHDGH1FGHED222BFGHFGAC1C<1CFFHCCGGG//BGH0?1G?0011<FG10>>0.>FGHFA000=<0D0=<-A/0C:CCGHCFGGFC00;:;CFGBFF9;0;09CFGFFF0;0/....;:/B
@M03495:530:000000000-LYBTV:1:2112:13018:22213 2:N:0:CATCACCC+TGCTATAT
ATATTTTGCCGTTGATAAACCAGTCAGGAGTCCAAAGCTCACATGCTGACAGATCGGAAGAGCGTCGTGTAGGGAAAGAGTGTATATAGCAGTGTAGATCTCGGTGGTCGCCGTATCATTAAAAAAAAAAAAAAATGAAAGAAGAGAGAAGAGAGGTTGCAGATAACACTGCGCTACAGGAAGTTGATAATAAACAATGTGTGCAGTGGCTAGGTGACATCCGAGAGTGAAGAGCACATACGGCATTGATG
+
CCDCDFFFFFEDGGGGGGGGGGHHHHHHHGHHHHHHHHHHHHHHHHHFFFGHHHHHGGGGHHHGGGGEGGHHHGHHHHHHHHHHHHHHGHHHFFBFFFFHHFHGEFGEGGEEGEEFHHHGGHFHFDGGG@<-<--.01111/./0./..0/0./.:0//.001011000000.-9-900<./<01111::1111:1<00111:11110/<.0..<010110/..---011111<:0./100<.---001<1
@M03495:530:000000000-LYBTV:1:2112:12790:22215 2:N:0:CATCACCC+TGCTATAT
ATATTTTGCCGTTGATAAACCAGCTAATCCTGAAAAAAAAATCAAAGCTAAAAACTACAATGCTAAGACCACGATGTGACTGCTATCAAAGTTAGATATATATGTAAATTATTCATCTGTCAAATCCTAGAATTATATCATACCTGCTCCAGCAATCACGACCTGTAATGGTTTAGTGGGTTGTTCACTGTTTCTGAAAAATGAAGATAGTTGTCCAGCTTCCAAAAAGTTTATTGTGTTTTCTAGTGGAG
+
CCCCCFFFFFBAGGGGGGGGGGHHHHHHHFHHGHHHGGGGGHHHHHHHHHHHHHGHHHHHHHHHHHHHHHHHGGHGGHHHGHHHHHHHHHHHGHHHHHHHFHGHHHHHHHHHHHHHHHHHHHGHHGHHHHHHHHHHHHHHHHHHHHFHHGHHGHHHHHHGGGGGHHHGHHD?FGHGFHFHGGGGHFGHHHHHHHHHHHGHHHGEHHFHGHHFHHHHHGGHHHHGGH.AEFFGGGGGFFFFGGFGGFBFGBA
@M03495:530:000000000-LYBTV:1:2112:11811:22219 2:N:0:CATCACCC+TGCTATAT
ATATTTTGCCGTTGATAAACCAGCTAATCCTGAAAAAAAAATCAAAGCTAAAAACTACAATGCTAAGACCACGATGTGACTGCTATCAAAGTTAGATATATATGTAAATTATTCATCTGTCAAATCCTAGAATTATATCATACCTGCTCCAGCAATCACGACCTGTCCTGGCAAACAACCTGCAGAAAAGCCAATCAAATATATTTTCACAAGAGATGGAATGTGAGGCAATAATAGAGAACAAAGGTTGA
+
BCBBBFFFFFCBGGGGGGGGGGHHHGHHHHHHHHHHHGGGGHHHHGHHHHFHHHGGHHHHHHHHHHHHHFHHGGGGHHHHHHHHHHHHHHHHHHHHHHGHHGHGHHHHGHHHHHHHFHHHGHHHHHHHHFHHHGHHHHFHHHFGGHHHHHGHHGCGFHHC?DGDHGHHHHHHHHHHHHG?GFFHHHHHGHHHHHHFHHFFHHHHHGHEFFHHECCBHGHHBFHGGFGG.:CBFFBFBFE009CFAFGGGEF
@M03495:530:000000000-LYBTV:1:2112:8473:22224 2:N:0:CATCACCC+TGCTATAT
ATATTTTGCCGTTGATAAACCAGCTAATCCTGAAAAAAAAATCAAAGCTAAAAACTACAATGCTAAGACCACGATGTGACTGCTATCAAAGTTAGATATATATGTAAATTATTCATCTGTCAAATCCTAGAATTATATCATACCTGCTCCAGCAATCACGACCTGCTCCTGGCAAACAACCTGCAGAAAAGCCAATCAAATATATTTTCACAAGAGATGGAATGTGAGGCAATAATAGAGTACAAAGGTTG
+
CCCCBFFFFFCCGGGGGGGGGGHHHHHHHHHHHHHHHGGGGHHHHHHGHHHHHHGHHHHHHHHHHHHHHGHHGGHGHHHHHFHHHHHHGHHHHHHHHHHHHHHHHHHHHGHHHHHHHHGHHHHHHHHHHFHHHHHHHHHHHHHFHHHHHHGHHHHHHHHFGGGDCHFHHHHHHHHHHHHHGHGGHHHHHHGHHHHHHHGHFHHFGHHGGHGHFHHHHHHFHFHF;FFGFGGGFGGFGFBC0;CFGFGF9F/
@M03495:530:000000000-LYBTV:1:2112:4053:22233 2:N:0:CATCACCC+TGCTATAT
ATATTTTGCCGTTGATAAACCAGCTAATCCTGAAAAAAAAATCAAAGCTAAAAACTACAATGCTAAGACAACGATGTGACTGCTATCAAAGTTAGATATATATGTAAATTATTCATCTGTCAAATCCTAGAATTATATAATACCTGCTCCAGCAATCATGACCTGTAATGGTTTAGTGGGTTGTTCACTGTTTCTGAAAACTGAAGATAGTTGTCCAGCTTCCAAAAAGTTTATTGTGTTTTCTAGTGGAG
+
333>>5DF4FDAGFGGFGGGGGHHHHHHHFHHFFB5FEGG?13BFFF23BFHH31B5BF3DE35FFC3F3B?@111144BFD34B43BB33G4@434F@@4GBB4BFBG4BF?F4?G4F?4FH4FFEFGHHFGGDGH442FFH11B01B1B10@01@<2G2@11<>2>2@B<<FG1?GF/E/<A.1111>GG11<1<=<G/<0D0<0=0<D000=00:/:0;/:0<:.:<0:CFBFFF9/;9900;09C09
@M03495:530:000000000-LYBTV:1:2112:4251:22244 2:N:0:CATCACCC+TGCTATAT
ATATTTTGCCGTTGATAAACCAGCTAATCCTGAAAAAAAAATCAAAGGTAAAAACTACAATGCTAAGACCACGATGTGACTGCTATCAAAGTTAGATATATATGGAAATTATTCATCTGTCAAATCCTAGAATTATATCATACCTGCTCCAGCAATCCCGACCTGTAATTGGTTAGTGGGGTTTTCACTTTTTCTTAAAAATGAAGATAGTTTGCCAGCTTCCAAAAAGTTTATTTGGGTTTCTAGTGGGG
+
ABCCCFFFFFDAGGGGGGGGGGHHHHHGHHHHHHHGHGGGGF3EGH52B5FGHHGCA3BG533A@F3B@GG11011144BDD34443@GH34B@434444444433FHDFD4FD4B?444BFHGD?GEE43D4FE4433?333F?202322?@<F>222</>@/01?G11?1?GD0>DFE-C-.<000000=</000=0C0.00CC0:0;::0:0C00.0<0FBB09CE0FF0B0000.9:C0;0009..:
@M03495:530:000000000-LYBTV:1:2112:25449:22247 2:N:0:CATCACCC+TGCTATAT
ATATTTTGCCGTTGATAAACCAGCTAATCCTGAAAAAAAAATCAAAGCTAAAAACTACAATGCTAAGACCACGATGTGACTGCTATCAAAGTTAGATATATATGTAAATTATTCATCTGTCAAATCCTAGAATTATATCATACCTGCTCCAGCAATCACGACCTGTAATGGTTTAGTGGGTTGTTCACTGTTTCTGAAAAATGAAGATAGTTGTCCAGCTTCCAAAAAGTTTATTGTGTTTTCTAGTGGAG
+
ABABAFFFFFDAGFGFGGGGGGHHGHFHHFHGFGHBHGECEHHGBFB2GFHHHGEGHHHHHFHHHGFHG2GHGCFCGFHEGH3GGHHHHFFGDGHHH4FGHHFHHHHHHEHHDDGF4GHHHFFDGGGGHHHEFBGHHF3?FGHFG?GFHHCFFFCGHHHDDCGGHHHEDGG?FGHHFGAHDGGGGHBGDGHGHGHHHHHHHGHH0CGHHFGFFCH:GFHHFH/:0;.9.9CFGGFGF0//;/;;B09C.0.
@M03495:530:000000000-LYBTV:1:2112:27836:22271 2:N:0:CATCACCC+TGCTATAT
ATATTTTGCCGTTGATAAACCAGTCACAACCACTTCTTGCCCTCCAAAGCTCACATGCTGACAGATCGGAAGAGCGTCGTGTAGGGAAAGAGTGTATATAGCAGTGTAGATCTTGGTGGCCGCCGTATCATTAAAAAAAAAATCTTACGGACTAGAGCCAACAAGTGTGGCAATCTTAAGGGGACTCAGCTCATACACTTTCAGCAGGCTCTTAGGCAGTGGCGTGGTACGGTGTCCTGTGCCACGTGTAG
+
BABCCFFFFFBAGGGGGGGGGGHHHFHGHGGGGHHHFHHFHHHHGHHHGHHHHHHHFHHHHHHGHHHGG1FEHGHGEGGGG?GGHGFFHHGFHHHHHHHHHEHGGH@FHBBBH4BFBFF00EEEF<<B0FFE33DD<//AAC0<11>1..><<//000.//.../0000../0/00:0:00.-.-./00:0/;;;0000009;000...;.;0/////./;/.-.--.//../..//////////-;.///
@M03495:530:000000000-LYBTV:1:2112:22232:22296 2:N:0:CATCACCC+TGCTATAT
ATATTTTGCCGTTGATAAACCAGCTAATTCCAAAGCTCACATGCTGACAGATCGGAAGAGCGTCGTGTAGGGAAAGAGTGTATATAGCAGTGTAGATCTCGGTGGTCGGCGGATCATTAAAAAAAAAAAAAAAGAAAAGTTAAAAGGCCGCGACGCAGGCGTTTGTACAAAAGATCAGCCCTGCAGTCGGCTATATCTCGAAGCACAAGTCAACAGAGGGAGAGCGTTGCAGAGGGGAAGAGTGCATAGCG
+
AAABAFFFFFBAGEGGGGGGGGCGFHHHHHHHHHGHHHCHHHHHHHHFFHHHHHGEFGHHHGGGEAEAGHHGFGHHFF55FGHHGFHFH343BFB4@4BGAF1EEGFG/>E/<@DFH33FG2<@/<CC---<-.;.//;;00;;00...------9-;-.9D;B../////9/;///99/;....9/9.--.99/////9/9.-/9...;/////./9..9.9..9..-;/9/;..-;...:////;///-
@M03495:530:000000000-LYBTV:1:2112:6143:22296 2:N:0:CATCACCC+TGCTATAT
ATATTTTGCCGTTGATAAACCAGCTAATCCTGAAAAAAAAATCAAAGCTAAAAACTACAATGCTAAGACCACGATGTGACTGCTATCAAAGTTAGATATATATGTAAATTATTCATCTGTCAAATCCTAGAATTATATCATACCTGCTCCAGCAATCACGACCTGTAATGGTTTAGTGGGTTGTTCACTGTTTCTGAAAAATGAAGATAGTTGTCCAGCTTCCAAAAAGTTTATTGTGTTTTCTAGTGGAG
+
CCBBCFFFFFCCGGGGGGFGGGHHHGHHGHHHHHHHHGGGGHHHHHGHHHHEHHGHHHHHHHHHHGHHHHGHGGHEHBHFHHGHHHHHHHEHHHHHHGHHHHHHHHHHHHHHHHHHHGHHHHHHHHHHHFHHHHGHHHHHHHHFGHEHHHHHGHFHHHHGGFGGGHGHHHEFGHHGG1GEEGCEHFHFHFHHHHHHGHHGHGHG0CGHHEHHBHFGHFEHHHFHHFHGDGGEFGGGGGGFFFGGFFF0.:.
@M03495:530:000000000-LYBTV:1:2112:9570:22350 2:N:0:CATCACCC+TGCTATAT
ATATTTTGCCGTTGATAAACCAGCTAATCCTGAAAAAAAAATCAAAGCTAAAAACTACAATGCTAAGACCACGATGTGACTGCTATCAAAGTTAGATATATATGTAAATTATTCATCTGTCAAATCCTAGAATTATATCATACCTGCTCCAGCAATCACGACCTGTAATGGTTTAGTGGGTTGTTCACTGTTTCTGAAAAATGAAGATAGTTGTCCAGCTTCCAAAAAGTTTATTGTGTTTTCTAGTGGAG
+
AB@BBFFFFFBBGGGGGGGGGGHHHHHHHHHHFHHFHEEEGGHHHGHHHHHHHHGHHHHGHHFFGHHHHHHHGGGEHHHHHHFHHHHHHHBFGHHHHHHHHGHHHHHHHHHHHHHHHHHHHHHHHHHHHGGHHHHHHHHHHHHFHHHFGECGBFHHHGHFEDFFHGHHFHG?GHHHHHHHGGGFHHHHHHHGGHHFFBHHGHHG0;GGHHHGHFCGBGFHHHBG;GG.EFGGGGGFGGFBBFGGGFFBAFE
@M03495:530:000000000-LYBTV:1:2112:10886:22356 2:N:0:CATCACCC+TGCTATAT
ATATTTTGCCGTTGATAAACCACCCTCCCTGTGGTCGTTATCTTGCTCCTTCTGTCGTCAACGAATTTACTAATTCCAAAGCTCACATGCTGACAGATCGGAAGAGCGTCGTGTAGGGAAAGAGTGTATATAGCAGTGTAGATCTCGGTGGTCGCCGTATCATTAAAAAAAAAAAACAAACAGAGAACATAGAGAGTAGTAGTACATCTACACTTAGACACCGTGTCAGTAGCAGATCAGCCAGCACGAAC
+
BCBBCFFFFFDBGGGGGGGGGGGGGHHGGHHHHHHHGGGHHHHHGHHHGHHHHHHHGGGHGHGGGHHHHHHHHHHHHHHHHHHHHHHHHHHHHHHHHHHHGGGGHHGGGGGGGGHHHGHHHHHHHHHHHHHHHHHHGH?GHH2FFGHE/?/?1E/AGA.00<1FD>GDDEC@-:--....../:</00/0000<0.0:00000:0<000000/0000000/.-.../0000<000/00<00/.../<-..9
@M03495:530:000000000-LYBTV:1:2112:20865:22366 2:N:0:CATCACCC+TGCTATAT
ATATTTTGCCGTTGATAAACCAGTCAGGAGTCCAAAGCTCACATGCTGACAGATCGGAAGAGCGTCGTGTAGGGAAAGAGTGTATATAGCAGTGTAGATCTCGGTGGTCGCCGTATCATTAAAAAAAAAAAAAGTGAGAAAGGTTTTGTTCATGCGAAAGATGTTTGACCGACTCATTCATGATCGAAGTAGAACGATCATGTGCTACAACTCTACGGTCCCGCAACTCCGTTATCGCAATTAGTCTCTGC
+
BBBBBFFFFFBBGGGGGGGGGGDHHGHHHGHHHHHHGHHHHHHGHHHHFHHHFHHGGGGGHHHGEGGGE?GHHGFFHHGHHHHHHHHHEGHEGG@EGGFGHHHG?GGEEE/>EEEAGHHGGBFHBDCG///<-.>111111/.000..//00000<.-::C00000/000---9900000;0900../..;9000.....9/////////////9:..9.-.-----///../9./.....////9;;///
@M03495:530:000000000-LYBTV:1:2112:12248:22371 2:N:0:CATCACCC+TGCTATAT
ATATTTTGCCGTTGATAAACCAGCTAATCCTGAAAAAAAAATCAAAGCTAAAAACTACAATGCTAAGACCACGATGTGACTGCTATCAAAGTTAGATATATATGTAAATTATTCATCTGTCAAATCCTAGAATTATATCATACCTGCTCCAGCAATCACGACCTGTAATGGTTTAGTGGGTTGTTCACTGTTTCTGAAAAATGAAGATAGTTGTCCAGCTTCCAAAAAGTTTATTGTGTTTTCTAGTGGAG
+
ABBBBFFFFFBAEGGGGGGGGGHHHHHHHHHHHHHHHEGGGHGHHHHHHHHHHHGHHHHGHHHHHHHHHFGHGGHGHGHGFHHHHEEGHHGHHHGHHHFHHHHHHHHHHHHHHHHHHHHHHHHHHHHHHHHHHHHHHHHGHHHCGHCHHHHGBHHHHHHGGGGGHHGGHHGHH01D1FHADEFGHHHHHHHHHHHHGHHHHHHGHHHHHHGFHFGFFBFHFHHHHCC:A9BFBFGGGGCFFFG00CB0CBE
@M03495:530:000000000-LYBTV:1:2112:15441:22373 2:N:0:CATCACCC+TGCTATAT
ATATTTTGCCGTTGATAAACCACCCTCCCTGTGGTCGTTATCTTGCTCCTTCTGTCGTCAACGAATTTACTAATTCCAAAGCTCACATGCTGACAGATCGGAAGAGCGTCGTGTAGGGAAAGAGTGTATATAGCAGTGTAGATCTCGGTGGTCGCCGTATCATTAAAAAAAAAAAAAGAGAAGAAAACAGAAATGTGGAGACAAGAAGTAGCGCTGGTACGCGTAGACGAGAGATCGGAGAGGGCAGATGG
+
CCDDCFFFFFCCGGGGGGGGGGGGGHHGGHHHHHHHGGGHHHHHHHHHHHHHHHHHGGGHGHGGGHHHHHHHHHHHHHHHHHHHHHHHHHHHHHHHHHHHGGGGHHHGGGGFGGHGHGHHHHGHHHHHHHHHHHHHFHGHHHFFGHHG/CE?FE@FE/CAGDDGGHB1FEEGCC-<-..//0/0/://.//00<11100.0./<<///:111--.--/1:..---9.<.--.9.1<...--.......<10
@M03495:530:000000000-LYBTV:1:2112:21136:22378 2:N:0:CATCACCC+TGCTATAT
ATATTTTGCCGTTGATAAACCAGAGGACTCAGGCTGGACCAAAGCTCACATGCTGACAGATCGGAAGAGCGTCGTGTAGGGAAAGAGTGTATATAGCAGTGTAGATCTCGGTGGTCGCCGTATCATTAAAAAAAAAACAGCAGAGCTAAAGCGACGGAGCGATAGATCGTGGCTCGAAGGATGTGTGCTGACAGGATGCGTGCCAGTGCGGGCGCTCAAAGTAGGCGACGAGCGGGCCTGCAGCTACATAA
+
BBBAAFFFFFBAGGGGGGGGBFFHHGHHFGHFBCGHGHHHFHF3GFFGHHHHEHFFEGHFFFHGGFGHFGE>EEEFGBGHG3GHHGFFG@FDHEHBFD@B@BFG44444BCEEE/3EE?///BB3B3B3B?BC///-.>0000<.0111000..-<;.::--...000./.9-.;--/...0/900;////.//../:.-.9.9///;;-------..//;;B///-------9--9-:...//9/99///
@M03495:530:000000000-LYBTV:1:2112:24128:22378 2:N:0:CATCACCC+TGCTATAT
ATATTTTGCCGTTGATAAACCAGCTAATCCTGAAAAAAAAATCAAAGCTAAAAACTACAATGCTAAGACCACGATGTGACTGCTATCAAAGTTAGATATATATGTAAATTATTCATCTGTCAAATCCTAGAATTATATCATACCTGCTCCAGCAATCACGACCTGTAATGGTTTAGTGGGTTGTTCACTGTTTCTGAAAAATGAAGATAGTTGTCCAGCTTCCAAAAAGTTTATTGTGTTTTCTAGTGGAG
+
CCCCDFFFFFCCGGGGGGGGGGHHHHHHHHHHHHHHHGGGGHHHHGGHHHHHHHGHHGHHHHHHHHHHHHHHGGHGHHHHHHHGHHHHHHHHHHHHGGGHHHHHHHHHHHGGGHHHHHHHHHHHHHHHGHHFHHHHHHHHHHH2FGGHHGHHHHGHHHHGGGGGHHH1DGFFFHHHHHHHGGGGHGHHHGGHHHHHHHHHHHHHHHHHGHGGHHHEFHFHHH0CGHFGGGGGBGGFGFFBCFFBFFGFFBE
@M03495:530:000000000-LYBTV:1:2112:4072:22396 2:N:0:CATCACCC+TGCTATAT
ATATTTTGCCGTTGATAAACCACCCTCCAAAGCTCACATGCTGACAGATCGGAAGAGCGTCGTGTAGGGAAAGAGTGTATATAGCAGTGTAGATCTCGGTGGTAGCCGCATCATTAAAAAAAAAAAAGAAGTAGAGAGACTAACAGGTCTAAATAGACGCAGCTTCAGAAATGCACAACAGCGCGAAAGCGCAGTCGATACAGAAAAATAACTGGTGTGAACAAGGACATAGATAACAGAAGACACAATGG
+
BBAAADFFFFDAEFGGGGGFGGGG2GHGHH5AA3BGHHHHGAFGHGFF5FCE2FE11E?EEFFFFFFHG3FGHHHFD4FFGFFG4GDGH4B3@EBB4??EAE14B33?//?<?444B?B3B?D/<//</?B<111=1>.0>11110.0/000<00000.----/0000:0/0000009../:-----9./.;--.9.:..-//99/.9.9//////...;///....9.////////////99//.9.///
@M03495:530:000000000-LYBTV:1:2112:22138:22411 2:N:0:CATCACCC+TGCTATAT
ATATTTTGCCGTTGATAAACCACCCTCCCTGTGGTCGTTATCTTGCTCCTTCTGTCGTCAACTTCCAAAGCTCACATGCTGACAGATCGGAAGAGCGTCGTGTAGGGAAAGAGTGTATATAGCAGTGTAGATCTCGGTGGTCGCCGTATCATTAAAAAAAAAAAAAGAATAAAACATAAATTACTACAATAAGGTACTACACTGAAATAGACAAGATACACGGAATAGACTACGCAGGCACTAGAGACCTT
+
DDCCDFFFFFCCGGGGGGGGGGGGGHHGGHHHHHHHGGGHHHHHHHHHHHHHHGHHGGGHGHHHHHHHHHHHHHHHHHHHHHHHHHHHHGEGGHHHGGGGGGHHHHGHHHHHHGHHHHHHHGGGGHH4DGGFFHHHGDGGE2C?/>AAGFGHHHFGF?-<AA@@-:..<00000:.C0000000000<0000000000000/<000000<00:/./00000.--..000000/.-.9-.../0<000/.00
@M03495:530:000000000-LYBTV:1:2112:13235:22418 2:N:0:CATCACCC+TGCTATAT
ATATTTTGCCGTTGATAAACCACCCTCCCTGTGGTCGTTATCTTGCTCCTTCTGTCGTCAACGAATTTACTAATTCCAAAGCTCACATGCTGACAGATCGGAAGAGCGTCGTGTAGGGAAAGAGTGTATATAGCAGTGTAGATCTCGGTGGTCGCCGTATCATTAAAAAAAAAAAAGAAAGATAGACTGTAGGTCGGCACGTCACACTGGCGAGGCAATAACGATAGCTAGGAAGTAAAGTCTGCTGCGGT
+
CCCCDFFFFFDBGGGGGGGGGGGGGHHGGHHHHHHHGGGHHHHHHHHHHHHHHHHHGGGHGHGGGHHHHHHHHHHHHHHHHHHHHHHHHHHHHHHHHHHHGGGGHHHGGGGEGEGGHGGHFHHHFHGHHHHHHHHHHH3FDH2G2FGF<BA/1>//>/.00111=1>=1@@@@<@?.../0<0000000000000<----.....00/0/.-----..00:0.....0000.00<0000000000000<-<
@M03495:530:000000000-LYBTV:1:2112:25117:22418 2:N:0:CATCACCC+TGCTATAT
ATATTTTGCCGTTGATAAACCAGCTAATCCTGAAAAAAAAATCAAAGCTAAAAACTACAATGCTAAGACCACGATGTGACTGCTATCAAAGTTAGATATATATGTAAATTATTCATCTGTCAAATCCTAGAATTATATCATACCTGCTCCAGCAATCACGACCTGTAATGGTTTAGTGGGTTGTTCACTGTTTCTGAAAAATGAAGATAGTTGTCCAGCTTCCAAAAAGTTTATTGTGTTTTCTAGTGGAG
+
AAABAFFFFFBBGGGGGGGGGGHGFBFHHHHBFHHGHEGCGHHHHFGFFFHHHHGHFB3GHHHFHGFHHBGHGGHGGF4EGE34GEHHHD3BEEGHGHBGHHHHHHHHHHHHFGHFFHGHHHFFHBG4G4F3GGFFFHHHHGGGFHEHHFFFFGHHGHHDGCDDHGH1?FHFFGHGGH0GGGGDEFDHHHDGFGHHHHHH..DDDGFFFGGBGFGBFG/CFF/00;.CDB;CFFF00BBFF/09F9BBA09
@M03495:530:000000000-LYBTV:1:2112:9623:22451 2:N:0:CATCACCC+TGCTATAT
ATATTTTGCCGTTGATAAACCAGCTAATCCTGAAAAAAAAATCAAAGCTAAAAACTACAATGCTAAGACCACGATGTGACTGCTATCAAAGTTAGATATATATGTAAATTATTCATCTGTCAAATCCTAGAATTATATCATACCTGCTCCAGCAATCACGACCTGTAATGGTTTAGTGGGTTGTTCACTGTTTCTGAAAAATGAAGATAGTTGTCCAGCTTCCAAAAAGTTTATTGTGTTTTCTAGTGGAG
+
BCCCCFFFFFCBGGGGGGGGGGHHHHHHHHHHHHHCGEGGGHGFFD5FGGHFFFFHHHHHHHHFDBGHBFGHGGHGFHHFHG3GHGHHHFHHHHHHHHHHHHHHHHHHGHHGHGHHHHHHHHHHHFHEHHHHHHHHHHHFFEGGGHFHHHHHFHFHHFHGGGGGHFFHGHHGHHHHDGFHFGGGHHHGHHHHHHGFFHHHHFHHGHHGFGCGHHGHHGHHHHGH00:EGFGFGGFFGGGG/FBFFGGGGGG
@M03495:530:000000000-LYBTV:1:2112:4900:22473 2:N:0:CATCACCC+TGCTATAT
ATATTTTGCCGTTGATAAACCACCCTCCCTGTGGTCGTTATCTTGCTCCTTCTGTCGTCAACGAATTTACTAATTCCAAAGCTCACATGCTGACAGATCGGAAGAGCGTCGTGTAGGGAAAGAGTGTATATAGCAGTGTAGATCTCGGTGGCGGCCGGGTCAGTAAAAAAAAAAGCAGGAGAGCGATGTATGGTGGAGGAGAGAGAAGGCACACAGTAAAAGCGTCGTACAGGAAGAGAGAGTAAGCAAAA
+
AABBBFFFFFBAF?GFGGFGGGGCECGGDHGGCGGCEGGAGGGGHFHHFFHHHHBFGGFFEGFG1GGHFHHHFFHH@FFGBEGHGEFDEHHEFGFHCGHHDDGGAGHGGE/E/?23FE3FHHFBF?FDBGGF3FGFFG?F3322@20???/0<<--<--<-C/000000;:-9-..//......-9...0//.:/.9..9.A....//........//////....--...//...;.....///9////.
@M03495:530:000000000-LYBTV:1:2112:10161:22481 2:N:0:CATCACCC+TGCTATAT
ATATTTTGCCGTTGATAAACCAGCTAATCCTGAAAAAAAAATCAAAGCTAAAAACTACAATGCTAAGACCACGATGTGACTGCTATCAAAGTTAGATATATATGTAAATTATTCATCTGTCAAATCCTAGAATTATATCATACCTGCTCCAGCAATCACGACCTGTAATGGTTTAGTGGGTTGTTCACTGTTTCTGAAAAATGAAGATAGTTGTCCAGCTTCCAAAAAGTTTATTGTGTTTTCTAGTGGAG
+
BCCCCFFFFFCCGGGGGGGGGGHHHHHHHHHHHHHHHGGGGHHHHHHHHHHHHHGHHHHHHHGHHGHHHHHHGGHGHHHHHHGHHHHHHHHHHHHHHHHHHHHHHHHHHHHHHGHHHHHHHHHHHHHHHHHGHHHHHHHHHHFHHHHGHGGHEHHHHHHGGGGDHGFGHHHGHHHHFHFGGGGGHHHHHGGHGFHHHHGHHHHGEGGHHHGHHHHHEGHFHFFGFGHEGGGGGGGGGGBFGFFGFFGGFGG
@M03495:530:000000000-LYBTV:1:2112:19919:22490 2:N:0:CATCACCC+TGCTATAT
ATATTTTGCCGTTGATAAACCAGGGACTCAGGCGGACCAAAGCTCACATGCTGACAGATCGGAAGAGCGTCGTGTAGGGAAAGAGTGTATATAGCAGTGTAGATCTCGGTGGTCGCCGTATCATTAAAAAAAAAAAAAAAGTGAAAAACGGAGATAGGAGCAGAACGTGTGCAAGCGCGTATAAGATGAGAATATGCAACGTAGAAATAAGGCAAAATATGCATGATCATATAACAGTAAGTGATGAGAGG
+
CCDCCFFFFFCBGGGGGGGGGGHGGGGHHHHHHGGGGGHHHHHHHHHHHHHHHHHHHHHHHGGGGHHGGGGGGGHHHHGHHHGGHGGGHHHHHHHHHHHGGGHFHHGHGAGGDGG/CC/<FFHFHHFFG2C@D-<<----.:11:1:..-...-:11/</..////.../.1110..--9-.011111101101111110-9...1111110/.../0<111111011111111100<11111111101<.
@M03495:530:000000000-LYBTV:1:2112:5858:22491 2:N:0:CATCACCC+TGCTATAT
ATATTTTGCCGTTGATAAACCAGCTAATCCTGAAAAAAAAATCAAAGCTAAAAACTACAATGCTAAGACCACGATGTGACTGCTATCAAAGTTAGATATATATGTAAATTATTCATCTGTCAAATCCTAGAATTATATCATACCTGCTCCAGCAATCACGACCTGTAATGGTTTAGTGGGTTGTTCACTGTTTCTGAAAAATGAAGATAGTTGTCCAGCTTCCAAAAAGTTTATTGTGTTTTCTAGTGGAG
+
BBCCCFFFFFCBGGGGGGGGGGHHHHHHHHHHHHHGHEEGGGHHHHHHHHGHHHGHHHHHGHHHHHHHHFHHGGHGHHHHHHFHHHHHHHHHHHGHHHHHHHHHHHHHHHHHHHHHHHHHHHHHHHFHHHHHHHHHHHHHHHHHHHGHHHHHHFHHGHHGGGGGHHHHHHHDHHHGGGHGEFGGHHHHHHHHHHHHHHHHECHFHHHHHHHHHHHFHHHHHGFFFHE?EGGGGGGFGE/CFGGGGGGGGEE
@M03495:530:000000000-LYBTV:1:2112:11077:22492 2:N:0:CATCACCC+TGCTATAT
ATATTTTGCCGTTGATAAACCAGCTAATTCCAAAGCTCACATGCTGACAGATCGGAAGAGCGTCGTGTAGGGAAAGAGTGTATATAGCAGTGTAGATCTCGGTGGTCGCCGTATCATTAAAAAAAAAAAATAACGAGGTACCTGTGAAGCGAGAGTACCATGAGATAATCATGTCAAACCCGGATGAGGAGAGACACAGATGCACACCTGCGTCTGTCAGTTCTGTGTTGACTCACACATAACTCAGATCG
+
BBCBCFFFFFCBGGGGGGGGGGHHHHHHHHHHHHHHGHHHHGHHHHHHHHHHHHGGGGHHHGGGEFEBGHHGHHHGGGGHHHHHHHHHHHHHDGHFHHEHHGEFCFHCEDEE<A0F?BEGHFHGG?B<<<0111...-.111110<0000-.---000000000000000000;00000..---.;00/9....///9.;000000..//.-;-9.0000:0000000/.00:09000.09000000000.
@M03495:530:000000000-LYBTV:1:2112:16652:22543 2:N:0:CATCACCC+TGCTATAT
ATATTTTGCCGTTGATAAACCAGTCAACGAATTTACTAATTCCAAAGCTCACATGCTGACAGATCGGAAGAGCGTCGTGTAGGGAAGAGTGTATATAGCAGTGTAGATCTCGGTGGTCGCCGTATCATTAAAAAAAAAAAAAGAGGAGAGATGGGGGGTAAAAAGAGGGACAGAGACAAACTGGGAGAATGGAGTAGCTGACTGCGCAAGCACGCCAGAGGGAGAGGGTTGTGGAGAGGACATCAGGCGCG
+
DEEDEFFFFFCCGGGGGGGGGGHHHHHHGGGHHHHHHHHHHHHHHHHHHHHHHHHHHIHHHHHHHHGGGGHHHGGGGGGGHHHGHHGHHHHHHHHHHHHHHHHHHGHHHHHHG/>EEGGGGGEFHFHGHHGHFHGGC@/<<-<./.<<...100..--<./110../...<..://////<01/.....0100/0/11100/11/.--<-.//--..9..........9.-<..0.0.9../00:00/---
@M03495:530:000000000-LYBTV:1:2112:3824:22559 2:N:0:CATCACCC+TGCTATAT
ATATTTTGCCGTTGATAAACCAGCTAATCCTGAAAAAAAAATCAAAGCTAAAAACTACAATGCTAAGACCACGATGTGACTGCTATCAAAGTTAGATATATATGTAAATTATTCATCTGTCAAATCCTAGAATTATATCATACCTGCTCCAGCAATCACGACCTATAATGGTTTAGTGGGTTGTTCACTGTTTCTGAAATATGAAGATAGTTGTCCAGCTTCCAAAACGTTTATTGTTTTTTATAGTGGAG
+
3A?ABFFFFFBBFGGGGGGGGGHHHHHGHBGHGHHHFGGGGHGHHHFHHHHHHHGHHFHHBFHHGGHHFCGHGGHGHGFEFGFHHHGHBGFGHHDHHHHHHEH4BF4B?FG?44?FEHE44???D334FG334BGF442BF210B1B111B1?0@FGB1/C/>A?F<<DGFFFGHD=F0<AF?AFF10=0===<D<DGD00<0=DGHH0:CFFC000//:::/:;0..-.//.9CBF0;CA?.;0F0CF0.
@M03495:530:000000000-LYBTV:1:2112:8854:22571 2:N:0:CATCACCC+TGCTATAT
ATATTTTGCCGTTGATAAACCAAAGCTCACATGCTGACAGATCGGAAGAGCGTCGTGTAGGGAAAGAGTGTATATAGCAGTGTAGATCTCGGTGGTCGCCGTATCATTAAAAAAAAAAAAAAAAAATGAAGGTGTAGAGACTATGTATAATTAGCGTAAGAGCGATCAGAACAGAGTACTCAGCATCAAGTAACTGTGATACCCTCACAAAATATAATGTTGCTACAAGAGATGCCAGCGTTGTAGCTGTT
+
CCDCDFFFFFCCGGGGGGGGGGHHHGHHHHHHHHGHHHHHHHHHGGGGHHHGGGGFGHHGHGGHHHHHGGHHHHHHHHHHHHHHHHGGHGHGFGG?GGGGG/?GHHFHHHDFFCGGC@B/@-----.0=00000:00000/0:00000000000/-..:A00/--..9000:://:;000000000000:0;B0000;0000000...00:.0000000000;00:000/.:000000.-..-.0000000
@M03495:530:000000000-LYBTV:1:2112:21430:22572 2:N:0:CATCACCC+TGCTATAT
ATATTTTGCCGTTGATAAACCAGCTAATCCTGAAAAAAAAATCAAAGCTAAAAACTACAATGCTAAGACCACGATGTGACTGCTATCAAAGTTAGATATATATGTAAATTATTCATCTGTCAAATCCTAGAATTATATCATACCTGCTCCAGCAATCACGACCTGTAATGGTTTAGTGGGTTGTTCACTGTTTCTGAAAAATGAAGATAGTTGTCCAGCTTCCAAAAAGTTTATTGTGTTTTCTAGTGGAG
+
B@BBBFFFFFBBGGGGGGGGGGHHHFHHHHHHHHHHHEFGGHHHHHHHHHHGHHGHHHHHHHHHHGGHGHHHGGHGHHHHHHFHHHHGHHFHFHHHHHHHHHHGHHHGHHHHHFHHHHHHHHGHHHHHHHHGHHHHHHHGHHHHFHHFHEHCFHHHHFHGGCGGHHHHGHHHHHHHFHFHFGCAGD1DHGHHHHHHHHGHHHGHFHHHHHHHHHHBGFCFHHHGGFHGFFGFGGFBFFFCFGGGGEBF.0.
@M03495:530:000000000-LYBTV:1:2112:20412:22587 2:N:0:CATCACCC+TGCTATAT
ATATTTTGCCGTTGATAAACCAGCTAATCCTGAAAAAAAAATCAAAGCTAAAAACTACAATGCTAAGACCACGATGTGACTGCTATCAAAGTTAGATATATATGTAAATTATTCATCTGTCAAATCCTAGAATTATATCATACCTGCTCCAGCAATCACGACCTGTAATGGTTTAGTGGGTTGTTCACTGTTTCTGAAAAATGAAGATAGTTGTCCAGCTTCCAAAAAGTTTATTGTGTTTTCTAGTGGAG
+
BCCCCFFFFFCCGGGGGGGGGGHHHHHHHHHHHHHHHGGGGHHHHHHGHHHHHHGHHHHHHHHHHHEHHHHHGGHGHHHFHHEHHFHHHHGHHHHHHHHGHHHGHHHHGHHHHGHHHHGHHHHHHHHHHHHHHHHHGHHHHHHHHHGHHHHHHHHHHHHGGFGGHHHHHFHGHFHHF<GHGGCEHHHHHHHHHHHHHBHHAHHHFHGHHHGHGHHBGFFHGGHFHHEEGGGGGGGFGFFGFFCBBBFG.CE
@M03495:530:000000000-LYBTV:1:2112:8641:22622 2:N:0:CATCACCC+TGCTATAT
ATATTTTGCCGTTGATAAACCAGCTAATTCCAAAGCTCACATGCTGACAGATCGGAAGAGCGTCGTGTAGGGAAAGAGTGTATATAGCAGTGTAGATCTCGGTGGTCGCCGTATCATTAAAAAAAAAAAAAGAGAGAATATCAAGCATGGAGGTGAGAGCGAAATAGGAGTTAAACGCGTACGGAACAGTGACAGGGAGATCACGAAGAGGAGTGAGAACGTGGCAGTGTGGCAGTTCAGGTAGAGACAGA
+
CCCCCFFFFFBAGGGGGGGGGGHHHHHHHHHHHHHHHHHHHHHHHHHHHHHHHHGEGGHHHGGGGEGFHHGGHHHHHHHHHHHHHHHGHHHFFGHFHFGHFA?EFEDFCGG>FH0FDBEFEFFGFB@C/<<..00.>1><00000</00.0/.<.0.00.----.0000///00:0.:-:-:-...9//:00000...../00/........./.00000....-/9:00:.././0000000000:////
@M03495:530:000000000-LYBTV:1:2112:13548:22634 2:N:0:CATCACCC+TGCTATAT
ATATTTTGCCGTTGATAAACCATAATGTCACAACCACTTCTTGCCCTCCAAAGCTCACATGCTGACAGATCGGAAGAGCGTCGTGTAGGGAAAGAGTGTATATAGCAGTGTAGATCTCGGTGGTCGCCGTATCATTAAAAAAAAAAAAAGATGAGATCAGAGATACTAGCTGGAATGAAGAATAATAATCTATTGAGATGAACATGTGTGAGAAGAGTATCAAAGCATACGAACTAAGGGATGATAGTACT
+
CCDCCFFFFFCCGGGGGGGGGGHHHHHHHHHHHGGGGGHHHHHHHHHHGHHHHHHHHHHHHHHHHHHHHHHHGGGGHHHGGGGGGHHHHGHHHHGHHHHHHHHHHHHHHHHHHHHEHHHGEFFEFE@EGCFGHHHGGHHHHGGFGC<<-..01101100000/111111/1</.000011</0111111111<1110.10<11110111.1111/0.111:1101/:110...-.000/../.01111111
@M03495:530:000000000-LYBTV:1:2112:10530:22639 2:N:0:CATCACCC+TGCTATAT
ATATTTTGCGTTGATAAACCACCCTCCCTGTGGTCGTTATCTTGCTCCTTCTGTCGTCAACGAATTTACTAATTCCAAAGCTCACATGCTGACAGATCGGAAGAGCGTCGTGTAGGGAAAGAGTGTATATAGCAGTGTAGATCTCGGTGGTCGCCGTATCATTAAAAAAAAAAAATATAAAATACACAAGCGTGATGGGAGCCACTGAAAGACCAAGGTACAACACATCACGTGCAGTCTGATCGCCAAGC
+
CCCCCFFFFCCCGGGGGGGGGGGGHHGGHHHHHHHGGGHHHHGHHHHHHHHHHHHGGGHGHGGGHHHHHHHHHHHHHHHHHHHHHHHHHHHHHHHHHGHGGGGHHFGGGGFGGHHFGHHHHHHHHHHHHGHGHHHHGFGGFBD2HGG/AE?FE/AA>ACFHGEGFDDGF@G-@--.90;0;000009:......./00./...//000900/;:/...;00000...00:0.:...0:000000...9-..
@M03495:530:000000000-LYBTV:1:2112:4392:22644 2:N:0:CATCACCC+TGCTATAT
ATATTTTGCCGTTGATAAACCAGCTAATCCTGAAAAAAAAATCAAAGCTAAAAACTACAATGCTAAGACCACGATGTGACTGCTATCAAAGTTAGATATATATGTAAATTATTCATCTGTCAAATCCTAGAATTATATCATACCTGCTCCAGCAATCACGGCAAACAACCTGCAGAAAAGCCAATCAAATATATTTTCACAAGAGATGGAATGTGAGGCAATAATAGAGTACAAAGGTTGAACCTGTAGAG
+
BBBBBFFFFFBAEGGGGGGGGGHHHGHHHHHHHHHHHGFGGHHHHHHHHHHHHHGGHFHGHHHHHHHHHFHHFGHEC4GHFFGGGHGHHHEHHHHFHHHGHHGFGHHGHHHHHHHHHGGFHHHHHHFHHHHHHHHHHHGHHHHFGHHHHHHEFGGGFFHGEGGGGFHEHGGHHHBGHHFHHGHFHHHHGFHHHHGHHHHHHHGCHGGHFFFHHHF0CCFGFGFBFFFFFBFFGGGG/0CB9C0AFF0C0;0
@M03495:530:000000000-LYBTV:1:2112:20317:22651 2:N:0:CATCACCC+TGCTATAT
ATATTTTGCCGTTGATAAACCAGCTAATCCTGAAAAAAAAATCAAAGCTAAAAACTACAATGCTAAGACCACGATGTGACTGCTATCAAAGTTAGATATATATGTAAATTATTCATCTGTCAAATCCTAGAATTATATCATACCTGCTCCAGCAATCACGACCTGTAATGGTTTAGTGGGTTGTTCACTGTTTCTGAAAAATGAAGATAGTTGTCCAGCTTCCAAAAAGTTTATTGTGTTTTCTAGTGGAG
+
BABCAFFFFFCCGGGGGGGGGGHHHHHHHHHGGHHHHGGGGHHHHHFHHHHHHHGHHHHHHHHHHHHHHFHHGGGGFHHHHHHHHFHHHHHHHHHHHHHHFHHHHHHHGHHHHHHHHHHHHHHHHHHHHHHHHHHHHHHHHHHGHHHHFHFFHHHHHHHGGGDGEGHHHHHHHHHHGHFEFGGGHHHHHHGHHHHHHFFH..DGHGHHHGGGHHFHGHGHHHHHHFGGGFGGGGGGGGFFFFFGGFGGGGG
@M03495:530:000000000-LYBTV:1:2112:26866:22670 2:N:0:CATCACCC+TGCTATAT
ATATTTTGCCGTTGATAAACCAGCTAATCCTGAAAAAAAAATCAAAGCTAAAAACTACAATGCTAAGACCACGATGTGACTGCTATCAAAGTTAGATATATATGTAAATTATTCATCTGTCAAATCCTAGAATTATATCATACCTGCTCCAGCAATCACGACCTGTAATGGTTTAGTGGGTTGTTCACTGTTTCTGAAAAATGAAGATAGTTGTCCAGCTTCCAAAAAGTTTATTGTGTTTTCTAGTGGAG
+
BBBCCFFFBFBCGGGGGGGGGGHHHHHHGHHHHHHHGGGGGHHGHHHHGHHHHABGGHHHHHHHHHGHH2GGFCHGHHHHHFBGFFFHHHHHGGFHFFHHHHHHHHHFGFHHHHFHHGFHGHGHHHHHHEHGHHHHHHHGHHHFHHEHHFFG2FCGFGHDEGGGHFHHHHEFGGHHHHHHGGGGHGGHHGHGHFGFHGGH.<G<D0GFFCHFHHHHHHFHHHCC;;GEDBFFFB0FGGFFGGFEFGCFFGE
@M03495:530:000000000-LYBTV:1:2112:16110:22675 2:N:0:CATCACCC+GGCTATAT
ATATTTTGCCGTTGATAAACCAGCTAATCCTGAAAAAAAAATCAAAGCTAAAAACTACAATGCTAAGACCACGATGTGACTGCTATCAAAGTTAGATATATATGTAAATTATTCATCTGTCAAATCCTAGAATTATATCATACCTGCTCCAGCAATCACGACCTGGCAAACAACCTGCAGAAAAGCCAATCAAATATATTTTCACAAGAGATGGAATGTGAGGCAATAATAGAGTACAAAGGTTGAACCTG
+
BBBBBFFFFFBAFGGGGGGGGGHHHHHHHHHHHGHHHGGGGHHHHHHHHHHGHHGGHHHHHHHHHHHHHHHHGGHGHHHHFGGFHHGHHHHHHHHGHHHHHGHHHHHHHHHHHHGHHHHHGHHHHHHHHHHHHHHHHHHHHHHHHHHGHHHHGHHHHHHGGGGGGHGHHCGHHHCHHGHHHHHFHHHHHHHHHHHHHHHHHHFHHHFG/:CFFHHCCHGGHHHGGGGF0FFGGGFFFFFFGGFFGGGG.BA
@M03495:530:000000000-LYBTV:1:2112:5595:22677 2:N:0:CATCACCC+TGCTATAT
ATATTTTGCCGTTGATAAACCAGCTAATCCTGAAAAAAAAATCAAAGCTAAAAACTACAATGCTAAGACCACGATGTGACTGCTATCAAAGTTAGATATATATGTAAATTATTCATCTGTCAAATCCTAGAATTATATCATACCTGCTCCAGCAATCACGACCTGTAATGGTTTAGTGGGTTGTTCACTGTTTCTGAAAAATGAAGATAGTTGTCCAGCTTCCAAAAAGTTTATTGTGTTTTCTAGTGGAG
+
3A?AAFFFFFBBGGGGGGGGGGHHHHHFHHHHHHHHHGFGFHFFGHBGHHGHHHGHHHHHHHGHHHHHFHGHGGHF?BGHGHFGFHHHHEHGHHHHHHHHHHHBFGHHHFHHFGHGHHHHGHHHHHGHGHHHHHHHHHHFHHHFHHHGHBGHGHHHHHHGGGGGHFF<GHHFFFGB=DAGGGGGHGHHHHHHFFHFHDGHFHHHHHHHHHGHHHHHBGHHGH:CBGGEF0FFGGGGFGGFFBBFFFGG?FE
@M03495:530:000000000-LYBTV:1:2112:13420:22680 2:N:0:CATCACCC+TGCTATAT
ATATTTTGCCGTTGATAAACCAGGACTCAGGCTGGACCAAAGCTCACATGCTGACAGATCGGAAGAGCGTCGTGTAGGGAAAGAGTGTATATAGCAGTGTAGATCTCGGTGGTCGCCGTATCATTAAAAAAAAAAAAAATAAAAGACAGTCATGTCAATGAGTAGTGAAAAGACTAGGACACGACTGAGTGAGAGAAGGTCTTCGTGACGACACGTAACATTATTTGCAGCACATGCGAAGCAGGTAGCAG
+
CCCCDFFFFFCBGGGGGGGGGGHGHHHHHHHHGHGHHHHHHHHHHHHHHHHHHHHHHHHHHGGGGHHHGEFGGGHGHHGHHHHHHGHGHHHHHHHHHHHHHHFFHGHHGGGDEFE?F@/C0FHHHHGHHGGGGCA<--<.0==11<<//00011111111111111/1111/./100/00/<.--<.0<101010.<<.011119:./9..---.:/..111:1111<100../<<0<<---0<9.<0010
@M03495:530:000000000-LYBTV:1:2112:13158:22684 2:N:0:CATCACCC+TGCTATAT
ATATTTTGCCGTTGATAAACCACCCTCCCTGTGGTCGTTATCTTGCTCCTTCTGTCGTCAACGAATTTACTAATTCCAAAGCTCACATGCTGACAGATCGGAAGAGCGTCGTGTAGGGAAAGAGTGTATATAGCAGTGTAGATCTCGGTGGTCGCCGTATCATTAAAAAAAAAAAAAATAAATGCGACAGTCAACGAGATTGAAACAGAGAAGATCACAGTGATTGGGGTGCACGTGTGAATTAAGCTGAG
+
CCCCDFFFFFCCGGGGGGGGGGGGGHHGGHHHHHHHGGGHHHHHHHHHHHHHHHHHGGGHGHGGGHHHHHHHHHHHHHHHHHHHHHHHHHHHHHHHHHHHGGGGHHHGGGGGGHHHHGHHHHHHGHHHHHHHHHHHFHGHHHFHHFHGBEEA1/AEGCA0FFGGHFFFHGFCEEC<<-.011111..-<-0:010.....100<10/////0/0110/:101111:..-<9.00.../.11111<1:1:0<
@M03495:530:000000000-LYBTV:1:2112:8529:22686 2:N:0:CATCACCC+TGCTATAT
ATATTTTGCCGTTGATAACCAGCTAATCCTGAAAAAAAAATCAAAGCTAAAAACTACAATGCTAAGACCACGATGTGACTGCTATCAAAGTTAGATATATATGTAAATTATTCATCTGTCAAATCCTAGAATTATATCATACCTGCTCCAGCAATCACGACCTGTCCTGGCAAACAACCTGCAGAAAAGCCAATCAAATATATTTTCACAAGAGATGGAATGTGAGGCAATAATAGAGTACAAAGGTTGAA
+
BBCCCFFFFFBAFGGGGGGGGGHHHHHHHHHHHHHHGGGGHHHHHFHFHHGHGGHHHHHHHHHGHHHHHHHGGHGHHHHGHHHHHHHHHHDFHHHHHHHHHHHHGHHHHHHHHHHHHHHHHHHHHHHHHHHHHHHHHHHHHHEHHFHFHGHHHHHHHHGGGGGHHHHHHHHHHHHHHHDHHHHHHHHHHHGHHHHHHBHHHHHGHHHHHHHHFGFHHHHHHG0CGFGGGGGGFBGGGG0;9BF9BBCF/FG
@M03495:530:000000000-LYBTV:1:2112:11066:22712 2:N:0:CATCACCC+TGCTATAT
ATATTTTGCCGTTGATAAACCAGCTAATTCCAAAGCTCACATGCTGACAGATCGGAAGAGCGTCGTGTAGGGAAAGAGTGTATATAGCAGTGTAGATCTCGGTGGTCGCCGTATCATTAAAAAAAAAAAACAAACATAAAATCGAGTGTAGTGGGGGCTCACATCATAATAAGTCGCAAACGACTTGCTTACAGACTAGTATCTGTAACTGCAAAGAGCTGTAAGCATACAATACTGGTAGTACATGATCA
+
BBCCBFFFFFBBGGGGGGGGGGHHHHHHHHHHHHHHHHHHHHHHFHGHFHHHHHGGGGGHHGEGFEEGHHHGHHGHHHDGHHHGHHHHHHDCBFGBGGFHHFEA1?3>/FFGA0?4?FHHHHDCCC</<///.0.011111>1.0.0.00<0/<.----.0<0000000000000.;-.-..;-:.00090////.9////////;/9///////9//9//9/;//////////:///////;/9/:/9:/
@M03495:530:000000000-LYBTV:1:2112:22618:22716 2:N:0:CATCACCC+TGCTATAT
ATATTTTGCCGTTGATAAACCAGCTAATCCTGAAAAAAAAATCAAAGCTAAAAACTACAATGCTAAGACCACGATGTGACTGCTATCAAAGTTAGATATATATGTAAATTATTCATCTATCAAATCCTAGAATTATATCATACCTGCTCCAGCAATCACGACCTGTAATGGTTTAGTGGGTTGTTCACTGTTTCTGAAAAATGAAGATAGTTGTCCAGCTTCCAAAAAGTTTATTGTGTTTTCTAGTGGAG
+
ABBBBFFFFFBBGGGGGGGGGGHHHHGHHFHHFHHGHFFGEGBGFHHHHHHHFGGHHHHHHHHGFHHHFGGH?EEEGEGHHHEHHHHHHHFGHHGHHHFHHHHHHGHFHEEFHGFHHH4BGGHFGHFHHBFFHHHHGHHHHHHGHHFGF2FGHGGHGHHGA/@EG1F1GHHGFFHDDFCEFGFGHGGFH0GGHFBFFHHHGFGGHHHHF0:;GGHHEHCCHB/;CB.CEFGGGFFGGGFBBFFGFF09.0C
@M03495:530:000000000-LYBTV:1:2112:4899:22755 2:N:0:CATCACCC+TGCTATAT
ATATTTTGCCGTTGATAAACCACCCCTTCTTGCCCTCCAAAGCTCACATGCTGACAGATCGGAAGAGCGTCGTGTAGGGAAAGAGTGTATATAGCAGTGTAGATCTCGGTGGTCGCCGTATCATTAAAAAAAAAAAAAAAGAAGAACGAGTGTTAGGTGGTGGGGAGAAGATGGAACGACTGACAGCGAGCTACGACAGGCATAACGCGCACAGGAAAAAGTGAGAATGAACCGAAAAGGTGAGTCGATCG
+
BBAAAFFFFFBAFGGGGGGGGGGGGGGGHHHHHHHHHGHHHHGHHHHHGHHHHHHHGHHHHGGGGHHGGAFGFDGHHHFHHHHHHHHGHHHHHGHHH4GHEFGFGBFGG/?E??E//EEBHFFH3FDF3B<BD//--<<-...////.....00;C/00....--.-;.//00//0::9-..////.----9//...-:.9.///9.9-----:;../.../9/////////.-----/.///.9/-...-
@M03495:530:000000000-LYBTV:1:2112:17071:22757 2:N:0:CATCACCC+TGCTATAT
ATATTTTGCCGTTGATAAACCAGCTAATCCTGAAAAAAAAATCAAAGCTAAAAACTACAATGCTAAGACCACGATGTGACTGCTATCAAAGTTAGATATATATGTAAATTATTCATCTGTCAAATCCTAGAATTATATCATACCTGCTCCAGCAATCACGACCTGTAATGGTTTAGTGGGTTGTTCACTGTTTCTGAAAAATGAAGATAGTTGTCCAGCTTCCAAAAAGTTTATTGTGTTTTCTAGTGGAG
+
CBBCBFFFFFCBGGGGGGGGGGHHHHHHHHHHHHHHHGGGGHHHHHHHHHHHHHGHHHHHGHHHHHHHHHHHGGHGHHHHHHGHHHHHFHHHHHHHHHHGHHHHHHHHHHHHHHHHHHHHHHGHHHGHHHHHHHHHHHHHHHHHHHHHHHHHGHGHHHHGGGGGHHHHHHGFFHHFFGHGGGGGHHHHHHHHHHHGHHFHHGHHGBGHHHGHHHHFHHEGGHGHHFHFDBFGGGFFGGGGGGEGGGF090.
@M03495:530:000000000-LYBTV:1:2112:26929:22776 2:N:0:CATCACCC+TGCTATAT
ATATTTTGCCGTTGATAAACCAGAACCATCCAAAGCTCACATGCTGACAGATCGGAAGAGCGTCGTGTAGGGAAAGAGTGTATATAGCAGTGTAGATCTCGGTGGTCGCCGTATAATTAAAAAAAAAAAAGATGAAAGTCAGACTCTGGCTGTAGTAGGAAAAAGTGTCTAAACGGATACTGGACGACGACACGCTGTACGACGAATGATGACTTGTACATGAGGCGATCTATCGAGGAAAATGGTATGGG
+
BBBBBBFDFFDBCEFGGFGGGGHHHFHHHHHHGHHHHHHGHGHH5GHCGFHBGHFEAEGHHGAEAAEFGFFGBCEFFHHHGHFHFFHFHHHHHHGHH4F4FF>EA/3>>AE//B3?BFB4DFGBD////><.111111111111100000/..00000000//..:000000</.....:0;//.--------.-9.9//...---.//;/9;/////9//////.--99.///..9-9././//////..
@M03495:530:000000000-LYBTV:1:2112:17000:22793 2:N:0:CATCACCC+TGCTATAT
ATATTTTGCCGTTGATAAACCACACTTCTTGCCCTCCAAAGCTCACATGCTGACAGATCGGAAGAGCGTCGTGTAGGGAAAGAGTGTATATAGCAGTGTAGATCTCGGTGGTCGCCGTATCATTAAAAAAAAAAAAGAAATAGAGACAGATCGGAGACAAATGCGAGATATCAAGAAATATCTAGAAGTGTTGATGGATACATGGTGGGACTGCCGAACGTATATAGTCGTGGCATTACGGTAGAGAGACG
+
DDEDDFFFFFCBGGGGGGGGGGGHGHHHHHHHHHHHGHHHHHHHHHHHGHHHHHHHHHHHGGGGHHHGGGFFGHHHHGHHHHHHHHHHHHHHEHHHHHHHHHFFHEHGEGGFGGGEE/ACAGFHFFGFHGGGF//-..0011<1=1<//<10..<<-.///<11..--.11111<0//:111<111111011.1110/110111/11.-....//----<..<011111....-/0011../.<111../.
@M03495:530:000000000-LYBTV:1:2112:11744:22800 2:N:0:CATCACCC+TGCTATAT
ATATTTTGCCGTTGATAAACCAGGACTCAGGCTGGACCAAAGCTCACATGCTGACAGATCGGAAGAGCGTCGTGTAGGGAAAGAGTGTATATAGCAGTGTAGATCTCGGTGGTCGCCGTATCATTAAAAAAAAAAACAAGAAACTGTGAGGTGCTCGCTGAGGGGGTCGTGCTGAAAAGAATAGCTGTATCAACTCGTGAGAGGGATATAAAGCCGTGGAGAATCAGACGTATACTCCTACAGGTACGTGG
+
CCCCBFFFFFCCGGGGGGGGGGHGHHHHHHHHHHGHHHHHHHGHHHHHHHHHHGHHHHHHHGGGGHHHGEGGEFHHHHGHHHHHHFGFHHHHHHGHHHHGGFFFGHHHGEF?E?ECFF@DFHFHHF3?BGDDGFA-.>.000>00=0000./.000<<:.....-9-9-9...00000/..000000<00000/<0.:</.00...</000000.-<-9..0.0000<:-..00000000000/0::.:/.
@M03495:530:000000000-LYBTV:1:2112:25220:22807 2:N:0:CATCACCC+TGCTATAT
ATATTTTGCCGTTGATAAACCAGCTAATCCTGAAAAAAAAATCAAAGCTAAAAACTACAATGCTAAGACCACGATGTGACTGCTATCAAAGTTAGATATATATGTAAATTATTCATCTGTCAAATCCTAGAATTATATCATACCTGCTCCAGCAATCACGACCTGTCCTGGCAAACAACCTGCAGAAAAGCCAATCAAATATATTTTCACAAGAGATGGAATGTGAGGAAATAATAAAGAACAAAGGTTGA
+
CCDCCFFFFFCCGGGGGGGGGGHHHHHGHHHHHHHHHGGGGHHHHHHHHGHHHHGFHGHHHHHHHHHHHHHHGGHGHHHHHHHGHHGHHHHHFHHHHHHHHHHHHHHHHHHHHHHHHHGHHHHHHHHHHHHHHHHGHHGGHHF?GHEHHHHHHGHHEFHGGGGGHHHGFH00FGA<G<.<<0001>GGC/<.C/0/=C<0000<CG000:C0././0:0=000000;.0=/0;9000000./;B.C/:0/;
@M03495:530:000000000-LYBTV:1:2112:16765:22818 2:N:0:CATCACCC+TGCTATAT
ATATTTTGCCGTTGATAAACCACCCTCCCTGTGGTCGTTATCTTGCTCCTTCTGTCGTCAACGAATTTACTAATTCCAAAGCTCACATGCTGACAGATCGGAAGAGCGTCGTGTAGGGAAAGAGTGTATATAGCAGTGTAGATCTCGGTGGTCGCCGTATCATTAAAAAAAAAAAAGAGGTAGAGACACTAGGCAGAAGAGGTGACAATAGAGAGGCGAGAGGGACAAATGGAAAGTATATGTAATCGAGA
+
CCDCCFFFFFCBGGGGGGGGGGGGGHHGGHHHHHHHGGGHHHHHHHHHHHHHHHHHGGGHGHGGGHHHHHHHHHHHHHHHHHHHHHHHHHHHFHHHHHHHGGGGHHHGGGGGGGHGGGHHHHGHGHFHHHHHGHHHHHFHGGBGFGGGBC//1A<?E/>0>GGFGFFGGE?@FG-<../.0<0111<//0/0//0../0<..0.1011<11111<..-----9.....<110000.<11:11111:1....
@M03495:530:000000000-LYBTV:1:2112:7008:22819 2:N:0:CATCACCC+TGCTATAT
ATATTTTGCCGTTGATAAACCACCCTCCCTCGTATCCAAAGCTCACATGCTGACAGATCGGAAGAGCGTCGTGTAGGGAAAGAGTGTATATAGCAGTGTAGATCTCGGTGGTCGCCGTATCATTAAAAAAAAAAAGAGAGTAAACAAAATAGTGATAGTTGAGCTGGCGAAGTAGGAGAGAAGGCCGGATATTGTTGTAAAAACACGTAGTGACGCACATGAGGCGGTGCCGCGTCGCGGATGTACAGAGG
+
CDCDCFFFFFCBGGGGGGGGGGGGGHHGGHHGHGHHHHHGHHHHHHHHHHHHHHHHHHHHGGGGHGHGGGGFGGHHHGGHHHHHFGHHFHHHEHHHHFHGFF4GGHHGEEG?FEEAE/??FFFGFFHHGGGG??<..0<.11<0=0<..000000000000000:0/.----.0<00/<..0/...---..00000./00:00...../.</00..-<-000:/.-----/------<-----:00000/.
@M03495:530:000000000-LYBTV:1:2112:15739:22833 2:N:0:CATCACCC+TGCTATAT
ATATTTTGCCGTTGATAAACCAGCTAATCCTGAAAAAAAAATCAAAGCTAAAAACTACAATGCTAAGACCACGATGTGACTGCTATCAAAGTTAGATATATATGTAAATTATTCATCTGTCAAATCCTAGAATTATATCATACCTGCTCCAGCAATCACGACCTGATAATGGTTTAGTGGGTTGTTCACTGTTTCTGAAAAATGAAGATAGTTGTCCAGCTTCCAAAAAGTTTATTGTGTTTTCTAGTGGA
+
ABBBBFFFBFDAGGGGGGGGGGHGHHHHHHHHHHHHGGGGGHHFHFDFGGHHHHGHHHHHGFHHHHHHHHHHGGHGHGHFFFFHHHFHHHGEFGFHHHGHHHHHHHHHHFHHHHHHHHHHHHHHHHHHHHHHHHHHHHHHHHFGFHGHGHHHFGHHHHHGGGGGHGHHFGGHGHGFHGGFHGGCGHHFGHHHHGFHHHFFHGHHHGFGHHHHHHGHGHHFFFGF0C;AACCFGGGGGFF;FFGGGFFFFG0
@M03495:530:000000000-LYBTV:1:2112:25020:22839 2:N:0:CATCACCC+TGCTATAT
ATATTTTGCCGTTGATAAACCACCCTCCCTGTGGTCGTTATCTTGCTCCTTCTGTCGTCAACGAATTTACTAATTCCAAAGCTCACATGCTGACAGATCGGAAGAGCGTCGTGTAGGGAAAGAGTGTATATAGCAGTGTAGATCTCGGTGGTCGCCGTATCATTAAAAAAAAAAAGCGAACATATGACTTGTATGGGGGCCGGGCAGGCGTGCATCGTGATTGAGTTCACTGGCAGTGATACTCATCGATA
+
BBCCCFFFFFDBGGGGGGGGGGGGGHHGGHHHHHHHGGGHHHHHGHHHHHHHHHHHGGGHGHGGGHHHHHHHHHHHHHHHHGHHHHHHHHHHHHHHHHHHGGGGHHHGGGGGGHHGFGFGHHGHHHHHHHHHHFGHHHHHHGDDHHGGCEABBE@D@/>0<1GHB1=FG?E@C@@....---;00;;00;0000:/..--------:-.:.-..009..//00:00000:00/././:0000000000/..
@M03495:530:000000000-LYBTV:1:2112:21810:22851 2:N:0:CATCACCC+TGCTATTT
ATATTTTGCCGTTGATAAACCAGCTAATCCTGAAAAAAAAATCAAAGCTAAAAACTACAATGCTAAGACCACGATGTGACTGCTATCAAAGTTAGATATATATGTAAATTATTCATCTGTCAAATCCTAGAATTATATCATACCTGCTCCAGCAATCACGACCTGTCCTGGCAAACAACCTGCAGAAAAGCCAATCAAATATATTTTCACAAGAGATGGAATGTGAGGCAATAATAGAGTACAAAGGTTGA
+
BBACCFFFFFBAGGGGGGGGGGHHHHHHHHHHFHHHHGGGGHHHHHHHHHHHHHGHHHHHHHHHHHGHHFHHGGHGGHHHHHGHHHHHHHHHHHHHHHHHHHHHHHHHHHHHGHHHHHHHHHHHHHHGHHHHHHHHHHHHHHHHHHGHHHGFFHHHGHHGGGGGHHHEHHHHHHHHHHHGHFFHHHHHHGHGHHHHHHGHHHHGHHHGHHEHAEGHHHGHHHHGEGGGGEFGF0;CCGF;CFGFGGGBFF9
@M03495:530:000000000-LYBTV:1:2112:14787:22862 2:N:0:CATCACCC+TGCTATAT
ATATTTTGCCGTTGATAAACCAGTCAGGAGTCCAAAGCTCACATGCTGACAGATCGGAAGAGCGTCGTGTAGGGAAAGAGTGTATATAGCAGTGTAGATCTCGGTGGTCGCCGTATCATTAAAAAAAAAAAAAGAAATACACTCTGAGTGTCCTAGAATACGAAGTCCAAGATCCATAATAAAATCTCAGAGGTTATGAGTTTACACGAACTGCACACCCACAGCTACATGCAATCAAAGACCACATCAAG
+
ABBBBFFFFFBBGGGGGGGGGGCHHFHFGGHHHHHGGHHFHHHHHHHHHHHFHHHHGGGGFFHGFGGEE?FGFGFFHHHHGFHHHHHHHGHH4F443FF444?1??E/B//?/>/BCF?B4F?42</BDFG--<.00<11000/=0D000=0<00<00000.:.;.0;00<C0000;;0000000/000000.;/0009099;0;00.-.-9/9/9/........//////;;//B/////:..../9//:
@M03495:530:000000000-LYBTV:1:2112:8729:22879 2:N:0:CATCACCC+TGCTATAT
ATATTTTGCCGTTGATAAACCACCCTCCCTGTGGTCGTTATCTTGCTCCTTCTGTCGTCAACGAATTTACTAATTCCAAAGCTCACATGCTGACAGATCGGAAGAGCGTCGTGTAGGGAAAGAGTGTATATAGCAGTGTAGATCTCGGTGGTCGCCGTATCATTAAAAAAAAAAAAACAAAAGTAGACGACAAGTGATGTTGTCGATTGTCAATGCTGATGACACTCAAGTGACAGATCAGAGCGTACGTG
+
CCDDDFFFFFCBGGGGGGGGGGGGGHHGGHHHHHHHGGGHHHHHHHHHHHHHHHHHGGGHGHGGGHHHHHHHHHHHHHHHHHHHHHGHHHHHHHHHHHHHGGGGHHHGGGGGGHHHHGHHHHHHGGGHHHHHHHHHHHFFGGFG2HHG?C/<1>//EEE0CFHBG1>1DFGE;@E--...../0000;.:---.00000009/0...0.00000000000090:00//;0000000/0;:00;B-..--;/
@M03495:530:000000000-LYBTV:1:2112:7914:22889 2:N:0:CATCACCC+TGCTATAT
ATATTTTGCCGTTGATAAACCAGCTAATCCTGAAAAAAAAATCAAAGCTAAAAACTACAATGCTAAGACCACGATGTGACTGCTATCAAAGTTAGATATATATGTAAATTATTCATCTGTCAAATCCTAGAATTATATCATACCTGCTCCAGCAATCACGACCTTCCTGGCAAACAACCTGCAGAAAAGCCAATCAAATATATTTTCACAAGAGATGGAATGTGAGGCAATAATAGAGTACAAAGGTTGAA
+
BBBBBFFFFFBAGGCGGGGGGGHHHHHHGHHHHHHHHGGGGHHHHHHGHGHHHHGHHHHHHHHHHHHHHHHHGGHGHGHHGHGHHHHHHHHHHHHHHHHHHHHHHHHHHHHHHHHHHHHHHHHHGHHHGHHHHHHHHHHGHHHHHHHHGHHHHHGHHHHGGGGGHHHHHFHHHHHHHGFHHGHHHHHGGHHHHHHHHGFFHHHHHHHHHHHHGHHFGHHHGF;GHGFEGGEGFGGGGGBFFB9CFB;FBFG
@M03495:530:000000000-LYBTV:1:2112:24335:22900 2:N:0:CATCACCC+TGCTATAT
ATATTTTGCCGTTGATAAACCAGGGACTCAGGCTGGACCAAAGCTCACATGCTGACAGATCGGAAGAGCGTCGTGTAGGGAAAGAGTGTATATAGCAGTGTAGATCTCGGTGGTCGCCGTATCATTAAAAAAAAAAAAAAAGTATGGAGAGAGGTGGATGATATAGGGACCAAACGATGGCTATGTGTATTTGATACTCAACATGTGTATAGTGAGAGCTAAGAAGTAAGTGTACGCAGTGTCCAGACTAG
+
CCDCBFFFFFCCGGGGGGGGGGHGGGGGHGHGHHHGHHHHHHHHHHFHHHHHHHHHHHHFHHGGGGHHHGGGGEGHHHHGFHHHGHFHHGHHHHHHHHHH4FFEFHHFHGE?G??E<EE/<0FGFHEHHFFGD@@C-----.0000/0<0....<...0<0000<00./<....9...../:000<0:0<0000::00<00/0<000000<000:000.000000<000000:00...-<00:<0<:.0<0
@M03495:530:000000000-LYBTV:1:2112:14137:22903 2:N:0:CATCACCC+TGCTATAT
ATATTTTGCCGTTGATAAACCAGCTAATCCTGAAAAAAAAATCAAAGCTAAAAACTACAATGCTAAGACCACGATGTGACTGCTATCAAAGTTAGATATATATGTAAATTATTCATCTGTCAAATCCTAGAATTATATCATACCTGCTCCAGCAATCACGACCTGTAATGGTTTAGTGGGTTGTTCACTGTTTCTGAAAAATGAAGATAGTTGTCCAGCTTCCAAAAAGTTTATTGTGTTTTCTAGTGGAG
+
ABBBBFDFFFBBGGGGGGGGGGHHHHHHHHHHHHHHHGGGGHHHHHHHHHHHHHGHHHHHHHHFHHHHHHHHGGHGHHHGHHHHHHHHHHHHHHHHHHHHHHHHHHHHHHHHHHHHHHHHHHGHHHHHHHHHHHHHHHHHHHHHHHHHHEGHEHHHHEHGDGGGHHHGHHHHHHHHFHHHGFCFHHHHHHHHHHHHHHEGAHHHHHHHGGGHHHHHHHHHHH/GCHGFGGFBFGGGGGGGGGFFFB;9F0A
@M03495:530:000000000-LYBTV:1:2112:21720:22909 2:N:0:CATCACCC+TGCTATAT
ATATTTTGCCGTTGATAAACCACCCTCCCTGTGGTCGTTATCTTGCTCCTTCTGTCGTCAACGAATTTACTAATTCCAAAGCTCACATGCTGACAGATCGGAAGAGCGTCGTGTAGGGAAAGAGTGTATATAGCAGTGTAGATCTCGGTGGTCGCCGTAGCATTAAAAAAAAAAACAATGTAGGATATGTACGACGTGGTGCTGGTGTAATACGCAGACACAGTGTCCTTATGTATACGATAGAGTGAAGA
+
AABBBFFFFFB>EEAGGGGGGFFGGHHGGHHHHGHHGGGHHHCGHEHFGFHHHHHHGGEHGHGGGHHHHHHHGHHHHHHHHHHHFHHHHHHHHHHHHHHHGGGGHHFEEEGEE?GGHFHFEGFHHGHHHHHHHGHHHHDGF3@22@FACCA<1<><@/..<>GFG1>1<<-A@C-;..00000000000;09...-9..9.000//.9/////...--.9.../;/////////////;.;..////9/9/
@M03495:530:000000000-LYBTV:1:2112:25093:22918 2:N:0:CATCACCC+TGCTATAT
ATATTTTGCCGTTGATAAACCACCCTCCCTGTGGTCGTTATCTTGCTCCTTCTGTCGTCAACGAATTTACTAATTCCAAAGCTCACATGCTGACAGATCGGAAGAGCGTCGTGTAGGGAAAGAGTGTATATAGCAGTGTAGATCTCGGTGGTCGCCGTATCATTAAAAAAAAAAAAAAAATAGAGAATTATGAGAGTTGATAGTATAAGTATGAATGAGTGTGACAGTGCTGCTTAAAGAGAAGGATGCTA
+
CCDDDFFFFFCCGGGGGGGGGGGGGHHGGHHHHHFHGGGHHHHHHHHHHHHHHHHHGGGHGHGGGHHHHHHHHHHHHHHHHHHHHHHHGHHHHHHHHHHHGGGGHHHGGGGGGGHGFGHHHHFHGHGHHHHHHFHHHHBFGDDFHHGGCEDAGGE?G@D00FF1FDDDGEE?C-------.0011100:111<110011<<11:111:11111:1110110:1:1100<111:0111:11</0/..00/11
@M03495:530:000000000-LYBTV:1:2112:22543:22930 2:N:0:CATCACCC+TGCTATAT
ATATTTTGCCGTTGATAAACCAGCTAATCCTGAAAAAAAAATCAAAGCTAAAAACTACAATGCTAAGACCACGATGTGACTGCTATCAAAGTTAGATATATATGTAAATTATTCATCTGTCAAATCCTAGAATTATATCATACCTGCTCCAGCAATCACGACCTGTAATGGTTTAGTGGGTTGTTCACTGTTTCTGAAAAATGAAGATAGTTGTCCAGCTTCCAAAAAGTTTATTGTGTTTTCTAGTGGAG
+
AABBAFFFFFBAGFGGGGGGGGHHHHHHHGHHGHHHFEGGGHGHHGEHHGHHHHGFHHGHHHHHHGFHGHHGGGHFHFHHHHGHGHFHHHGGHHGHHHHHEHHHHHHGHHHGHHHHHGHHHHHHHHHHHHGHHHHHHBHHHHFHHGEGFFFECCFGFFHGGG?GHHHGHHHGHGHG<GGEGGGGHHFFFHGGFGHHHBHHFGHH0GGGHGGHBGCGFGFFFFFG00..A0;BFGFGGGGGGGEGGF0099E
@M03495:530:000000000-LYBTV:1:2112:14957:22932 2:N:0:CATCACCC+TGCTATAT
ATATTTTGCCGTTGATAAACCACCCTCCCTGTGGTCGTTATCTTGCTCCTTCTGTCGTCAACGAATTTACTAATTCCAAAGCTCACATGCTGACAGATCGGAAGAGCGTCGTGTAGGGAAAGAGTGTATATAGCAGTGTAGATCTCGGTGGTCGCCGTATCATTAAAAAAAAAAAAAAAGACGCAATGGAGGCAACATCGAGGAGATGCAGACAACACACACACATATCGGAAGGAACAGAGGACACACAA
+
CCCCCFFFFFDCGGGGGGGGGGGGGHHGGHHHHHHHGGGHHHHHHHHHHHHHHHHHGGGHGHGGGHHHHHHHHHHHHHHHHHHHHHHHHHGHHHHHHHHHGGGGHHHGGGGFG?GGHGGHHHGHFGHHGFHHHHHHFHFGHG2DFGCGAEB<1//?@/<FFFHEHFHDGG@@---:-;-../.---.00:/.9.:../09:.--../000:0.:/..........00;0;-...../:://:..././...
@M03495:530:000000000-LYBTV:1:2112:25807:22934 2:N:0:CATCACCC+TGCTATAT
ATATTTTGCCGTTGATAAACCAGCTAATCCTGAAAAAAAAATCAAAGCTAAAAACTACAATGCTAAGACCACGATGTGACTGCTATCAAAGTTAGATATATATGTAAATTATTCATCTGTCAAATCCTAGAATTATATCATACCTGCTCCAGCAATCACGACCTGTAATGGTTTAGTGGGTTGTTCACTGTTTCTGAAAAATGAAGATAGTTGTCCAGCTTCCAAAAAGTTTATTGTGTTTTCTAGTGGAG
+
AABBBFFFFFB?EGGGGGGGGGHGHHHGFHHHHHHHHGGGGHHHHHEEHHHHGHFGHHHGHHHHHFHHFFGHGGGGGHHHHGHHHHHHHHHHHHHFHHHHHHHHGHHHHHHHHFHHHHHHGHHHHHHHHHHHHHHHHHHHHHHEFHHFHHHHGHHHHHGGFGGFHGHDFHGHHHHHHGGEDGGGHHHHGHHHHHHHGEFHFFGGHHBCGGGFGHHCFBFFGF::0;G.C0FBBFFGGGGBFF9CBFG09BE
@M03495:530:000000000-LYBTV:1:2112:24829:22935 2:N:0:CATCACCC+TGCTATAT
ATATTTTGCCGTTGATAAACCAGAGGACTCAGGCTGGACCAAAGCTCACATGCTGACAGATCGGAAGAGCGTCGTGTAGGGAAAGAGTGTATATAGCAGTGTAGATCTCGGTGGTCGCCGTATCATTAAAAAAAAAAAAAACTAAGAAGAAAGAGCGAGCATCAACATGAACAGCAACAGTATCATTGTGAGCCATGTGAGAGCAGAACCGCTCACAACATAGAGCAGTCGCATGACATGAGGAGACCACT
+
BCBCCFFFFFCBGGGGGGGGGGHHHGHHGHHHHHHHGHHHHHHHGGHHHHHHHHHHHHHGHHHGGGGHHHGGGGGGHHHHGHHHHHG4@FGHHHHHGHHGH4FGFHHHEAGGGFDEFC?E>/FAHHHHGHG2/@//->>--.000000:0/:0/:/:----0000/0/000;0/.//../000;000000000//00000000.0////.----;0;0../;00000/;0.9-.:09:0000/0..../.0
@M03495:530:000000000-LYBTV:1:2112:24691:22950 2:N:0:CATCACCC+TGCTATAT
ATATTTTGCCGTTGATAAACCAGCTAATCCTGAAAAAAAAATCAAAGCTAAAAACTACAATGCTAAGACCACGATGTGACTGCTATCAAAGTTAGATATATATGTAAATTATTCATCTGTCAAATCCTAGAATTATATCATACCTGCTCCAGCAATCACGACCTGTCCTGGCAAACAACCTGCAGAAAAGCCAATCAAATATATTTTCACAAGAGATGGAATGTGAGGCAATAATAGAGTACAAAGGTTGA
+
ABBBCFFFFFCCGGGGGGGGGGHHHHHHHHHHHHHHHGGGGHHHHHHHHHHHHHGHHHHHHGHHHHHHHHHHGGHGHHHHHHHHHHHHHHHHHHHHHHHHHHHHHHHHHHHHHHHHHHHHHHHHHHHHHHHHHHHGHHHHHHHHHHHFHHHHGHHHHHHGGGGGHHHHHHGHHHHHHHHGHHHHFHHHBGFHHHHHHGHGGHHHHHEHHHFHHHHHHHHHHHHHGFGGGECFF00;BBF;CFGFFFEGGGB
@M03495:530:000000000-LYBTV:1:2112:9872:22960 2:N:0:CATCACCC+TGCTATAT
ATATTTTGCCGTTGATAAACCAGCTAATCCTGAAAAAAAAATCAAAGCTAAAAACTACAATGCTAAGACCACGATGTGACTGCTATCAAAGTTAGATATATATGTAAATTATTCATCTGTCAAATCCTAGAATTATATCATACCTGCTCCAGCAATCACGACCTGTAATGGTTTAGTGGGTTGTTCACTGTTTCTGAAAAATGAAGATAGTTGTCCAGCTTCCAAAAAGTTTATTGTGTTTTCTAGTGGAG
+
ABCBCFFFFFBAGGGGGGGGGGHHHFHHGHHHHHHHHGGGGHGGHHGGHHHHHHGHHHHHFHHHHGHHHGHHGGHGHHHHHHHHHHHHHHHHFHFHHHHHHHHHHHHHHHHHHHHHHHHHHHHHGHHHHGHHHHHHHHHHHHGGHHGHHGGHHHHHGHHGGG@DHHHHHHG1GGHH>FGGGGGGHHHHHHHHHHHHGHGHEGHGDGFHHHHGHHHHHHHHHGHCC0C:EFGGGGGGGGGGFGGGGGGGFF?
@M03495:530:000000000-LYBTV:1:2112:17268:22977 2:N:0:CATCACCA+TGCTATAT
ATATTTTGCCGTTGATAAACCAGCTAATCCTGAAAAAAAAATCAAAGCTAAAAACTACAATGCTAAGACCACGATGTGACTGCTATCAAAGTTAGATATATATGTAAATTATTCATCTGTCAAATCCTAGAATTATATCATACCTGCTCCAGCAATCACGACCTGGTCTTTGCTCAGGGCGGACTGGGTGCTCAGGTAGTGGTTGTCGGGCAGCAGCACGGGGCCGTCGCCGATGGGGGTGTTCTGCTGGT
+
BBBBBFFFFFBAGGGGGGGGGGHHHHHHHHHHHHHHHGGGGHHHHHHGHHHHHHGHHHHHHHHHHHHHHHHHGGHGHGHHHHGHHHHHHHGGHHHGHHHHHHHHHHHHHGHHHHHHGHHHHHFHHHHHHHGFHHHHHHHHHHHHHHHHHHHHGGFHHGHGGGGGHGHGHHGHGHHGHGHGFG?DGHHHHGFHHEHFCHFFFGGEGGGGGAFADDGGGGGFFFFFFFB>CFFF--ADF.D-;-9/9/9BFF/
@M03495:530:000000000-LYBTV:1:2112:5627:23000 2:N:0:CATCACCC+TGCTATAT
ATATTTTGCCGTTGATAAACCAGCTAATCCTGAAAAAAAAAATCAAAGCTAAAAACTACAATGCTAAGACCACGATGTGACTGCTATCAAAGTTAGATATATATGTAAATTATTCATCTGTCAAATCCTAGAATTATATCATACCTGCTCCAGCAATCACGACCTGTAATGGTTTAGTGGGTTGTTCACTGTTTCTGAAAAATGAAGATAGTTGTCCAGCTTCCAAAAAGTTTATTGTGTTTTCTAGTGGG
+
CCCCCFFFFFCBGGGGGGGGGGHHHHHHHHHHHHHHHGGGGGHHHHFFFGHHHHHEHHHHHHGHHHFFHHHFHGGGGHFHHHHGHHHHHHHHHHHHHHHHHGHGFFHHGHHHHHFFHHEHHHHHHHHHHHHGHHHHHHHHHHHHGHHHHHFFHHHGHGHHCEGGGHGFHHHHGHHGFDGHHGGGGHGGGGHHHHHHHHHFGGHHHGHCGHHHHHHHGBFFFGFFGFGGAC:CBFGEFFFCFGGFFBFB0?.
@M03495:530:000000000-LYBTV:1:2112:10692:23010 2:N:0:CATCACCC+TGCTATAT
ATATTTTGCCGTTGATAAACCAGCTAATCCTGAAAAAAAAATCAAAGCTAAAAACTACAATGCTAAGACCACGATGTGACTGCTATCAAAGTTAGATATATATGTAAATTATTCATCTGTCAAATCCTAGAATTATATCATACCTGCTCCAGCAATCACGACCTGTAATGGTTTAGGGGGTTGTTCACTGTTTCTGAAAAATGAAGATAGTTGTCCAGCTTCCAAAAAGTTTATTGTGTTTTTTAGTGGAG
+
ABBBBFFFFFCAGGGGGGGGGGHHHHHHHHHHHHHHHGGGFFCGHHFFGHHHHG?GHGHFEGHGGHBBGGGHGCHFFFHGF3CGED?GHFBH4D@F44@B4FFFFFHFH4BFE44BDH44?GHHGHHHHBHHHGFDHFFHHHH23DAFHCGF2GBFBGG/CGGDFDGHBGBFGGB11>C?D@@EGFFFBGGGC0000:CGA.CG0:CC:GHCB;F00:/FFGBFFGE..BB09CB;00;FB/.-.:9FF/A
@M03495:530:000000000-LYBTV:1:2112:6855:23014 2:N:0:CATCACCC+TGCTATAT
ATATTTTGCCGTTGATAAACCAGGACTCAGGCTGGACCAAAGCTCACATGCTGACAGATCGGAAGAGCGTCGTGTAGGGAAAGAGTGTATATAGCAGTGTAGATCTCGGTGGTCGCCGTATCATTAAAAAAAAAAAAAATGAAGAGATGAGCGGGAGATAACCGTATTCGTAAACAAAAAACACATAGGAAAACAAGACTAGACGTAGGGCGAGCTAGCCGCAGGGAAGCAGTAGAGCGATGGATGTAATG
+
BBBBCFFFFFCCGGGGGGGGGGHGHHHHHHHHHHGHHHHHHHHHHHHHHHHHHGHHHGHHHGGGGHHHGEFF>EHGHHGHHHHHHFHFHHHHHHHHHHGGBEFGHFHHG//E/BECEG/?AGHHHFFDFHF@/A/C>--<<0000./00000----9./0009-;..00///..09..9.-....9::000///9.///00000....../----.0;0/.-:---..:.0/000000--.../0000;09
@M03495:530:000000000-LYBTV:1:2112:20298:23014 2:N:0:CATCACCC+TGCTATAT
ATATTTTGCCGTTGATAAACCAGCTAATTCCAAAGCTCACATGCTGACAGATCGGAAGAGCGTCGTGTAGGGAAAGAGTGTATATAGCAGTGTAGATCTCGGTGGTCGCCGTATCATTAAAAAAAAAAAAAAAATAGGCCGAGTAGACAGTGCTAACAGCGTAGAAGATCACAGACAACCAGTACATGTACAATCGTCAGTGGAGGATACAGCGTGAGCTGATGGAACACGGTCTACGTGCATGAGCAATA
+
CCCBBFFFFFCBGGGGGGGGGGHHHHHHGHHHHHHHHHHHHHHHHHHGHHHHHHGGGGHHGGGGGGGGHHHGGFHHFHFGHHHHHHGHHHHHGHFDGGFHGFEFDEGE?EF/<BF44?BGFGD/<>B//<<---<000//--:::0000/000000//0.-..-;00/009/909.//....=000;////////.9...//9/;..///9//-..:.///;;//////;.-...:9:.9.;/9/;///9/
@M03495:530:000000000-LYBTV:1:2112:14641:23026 2:N:0:CATCACCC+TGCTATAT
ATATTTTGCCGTTGATAAACCAGCTAATCCTGAAAAAAAAATCAAAGCTAAAAACTACAATGCTAAGACCACGATGTGACTGCTATCAAAGTTAGATATATATGTAAATTATTCATCTGTCAAATCCTAGAATTATATCATACCTGCTCCAGCAATCACGACCTGTAATGGTTTAGTGGGTTGTTCACTGTTTCTGAAAAATGAAGATAGTTGTCCAGCTTCCAAAAAGTTTATTGTGTTTTCTAGTGGAG
+
BBABBFFFFFBAGEGGGGGGGGHHHGHHHHHHHHHHHGGGGHHHHHHGHHHHHGGHHGHHHHHHHHHHHHGHGGHGGHHHHHFHHHGHHHHFHHHHHHGHHHHHHHGHHHHHHHHHHHHHHHHHHHHHHHHHHHHHGHHHHHHHHHEGGHHHGHHHHGHGGGGGHHHHHHHFHHHHGHHGDGGGHFHHHHHHHGHHHHHGFHHEHHCGHG<GGGHFFBCGCFCB;CG?EFFGFGGGGGFFGGBGFFGGG0.
@M03495:530:000000000-LYBTV:1:2112:6956:23041 2:N:0:CATCACCC+TGCTATAT
ATATTTTGCCGTTGATAAACCAGGACTCAGGCTGGACCAAAGCTCACATGCTGACAGATCGGAAGAGCGTCGTGTAGGGAAAGAGTGTATATAGCAGTGTAGATCTCGGTGGTCGCCGTATCATTAAAAAAAAAAAAATGGAAGATACACATGTCAGGGAGGAGTTTAAAATAGACAGAGGAGAGTCAATAGCGTGTATATCACATATACGTGGTGTATAGACAGTAAGATGACAAGTATGATGCGATGAG
+
BBCBBFFFFFBBGGGGGGGGGGHGHHHHHHHHHHGHGHHHHHHHHHHHHHHHHGHHHHGHHGGGGHGHGGGGGGHHHHGHHHHGHGHHHHHHHHGHHFFGGFEFFEHHGDGG/3ECGG//FAHH3DFGHHCFFGF---.0000/<00000<000000/..:-..//000000;9000///..9..00009000;...9000:00000000.0/....0909900/;000;0000;0.00000000-...00
@M03495:530:000000000-LYBTV:1:2112:18624:23060 2:N:0:CATCACCC+TGCTATAT
ATATTTTGCCGTTGATAAACCAAAGCTCACATGCTGACAGATCGGAAGAGCGTCGTGTAGGGAAAGAGTGTATATAGCAGTGTAGATCTCGGTGGACGCCGTATCATTAAAAAAAAAGGGAAAGAGTGTGAAGATAGGTGTAGGGTCCGGGAGGCACGATCACGATAGAAAAACAGAGACCTTTGTGACTCGACCAGTTGAAGTAGCAGCGTGACGGACGGTAGGACTACACGACGTGGGCATCGTGAGTA
+
AA?AA5DDBFDAGEFDGGGGFCEHF4FFFHFB33GB5BGGBFCF2AF2GGCEEEEAFH253A3A1EFHHEHHHHBHGH5353DB3B444411?>E13/>>///0B444444?3///<<</?0/0@0?11?11?1?<101<1111.00.<---<<?......./....:0:0/.99///;/90;090/0000.;--9.09//////////.-.....-9---....//////..--9-..-.9./.../;/9
@M03495:530:000000000-LYBTV:1:2112:26963:23068 2:N:0:CATCACCC+TGCTATAT
ATATTTTGCCGTTGATAAACCAGCTAATCCTGAAAAAAAAATCAAAGCTAAAAACTACAATGCTAAGACCACGATGTGACTGCTATCAAAGTTAGATATATATGTAAATTATTCATCTGTCAAATCCTAGAATTATATCATACCTGCTCCAGCAATCACGACCTGTAATGGTTTAGTGGGTTGTTCACTGTTTCTGAAAAATGAAGATAGTTGTCCAGCTTCCAAAAAGTTTATTGTGTTTTCTAGTGGAG
+
AAABCFFFFFCBGGFGGGGGGGHHHHGFHCGGHHHFF2ECCGHDHHGFGHHHFAAFGHFHHHHHHHHHH2GHGGHGHHHHGG3FGHFEGGBGHHHHHHHHHHHHGHHHHHHHHHHHHHHHGHHHHHHHHEGFFHHHFHGHHHHBHHGHFGGHEHHEGHHGGGGGHGHGHHFGHHHHFHEECFD?GGHHHHDHHFFGBBGGCCG0DG0GBGCCGGHCGHHHHH/;<GCE.:FGGGGGGGFFGBFFFFFGE0;
@M03495:530:000000000-LYBTV:1:2112:9739:23068 2:N:0:CATCACCC+TGCTATAT
ATATTTTGCCGTTGATAAACCAGCTAATCCTGAAAAAAAAATCAAAGCTAAAAACTACAATGCTAAGACCACGATGTGACTGCTATCAAAGTTAGATATATATGTAAATTATTCATCTGTCAAATCCTAGAATTATATCATACCTGCTCCAGCAATCACGACCTGCTCCTGGCAAACAACCTGCAGAAAAGCCAATCAAATATATTTTCACAAGAGATGGAATGTGAGGCAATAATAGAGTACAAAGGTTG
+
ABBBCFFFFFCCGGGGGGGGGGHHHHHHHHHHHHHHHGGGGHHGHHHHHHHHHHGHHHHHHHHGHHHHHHHHGGHGHHHHHHHHHHHHHHHHHHGHHHHHHHHHHHHHHHHHHHHHHHHHHHHGHHHHHHHHHHHHHHHHHHHGHHGHHHHHGHHHHHHGGGGGHHHHHHHHHHHHHHHGGHGHHHGHHHHHHHHHHHGGHHGHHGHFEFHHGHHHGHHHFHHGFFGGGEGGGGGGGGF9BCFGGGGGFF/
@M03495:530:000000000-LYBTV:1:2112:14845:23072 2:N:0:CATCACCC+TGCTATAT
ATATTTTGCCGTTGATAAACCAGCTAATCCTGAAAAAAAAATCAAAGCTAAAAACTACAATGCTAAGACCACGATGTGACTGCTATCAAAGTTAGATATATATGTAAATTATTCATCTGTCAAATCCTAGAATTATATCATACCTGCTCCAGCAATCACGACCTGTAATGGTTTAGTGGGTTGTTCACTGTTTCTGAAAAATGAAGATAGTTGTCCAGCTTCCAAAAAGTTTATTGTGTTTTCTAGTGGAG
+
AABBBFFFFFBBGGGGGGGGGGHHHHHHHHHHHHHHHGGGGHHHHHHHHHHHHHGFHHHGHHHHHHHHHHHHGGHGHFHFHHHHHHHFHHHHFHHHHHHHHHGHHHHHFFHHHHHHHHHHHHHEFHHHHHHGHHHHHHHHHHFHFFFHHGHHEGHHGFHGGGGGFFGFGGHFHHHHHHHHGGGGHHHHHHHHHFHHHFHHCHHHHHHHFGHHHGFGHHHGHHBCGHHEGGGGGFGGGGBFC;B9BFBBF09
@M03495:530:000000000-LYBTV:1:2112:6171:23080 2:N:0:CATCACCC+TGCTATAT
ATATTTTGCCGTTGATAAACCAGGACTCAGGCTGGACCAAAGCTCACATGCTGACAGATCGGAAGAGCGTCGTGTAGGGAAAGAGTGTATATAGCAGTGTAGATCTCGGTGGTCGCCGTATCATTAAAAAAAAAAAAAAGAGAGTAAATGCATACGTAGCAAGACAGCTGAATAACTATGAGTACAGAGCATCATATGAGACAAGGAACTATAGTAGAGGACATGGGTGCGGATGGGAGGAGATGGAAGTA
+
CBACCFFFFFCCGGGGGGGGGGHGHHFHHHHHHHGGHHHHHHHHHHHHHHHHHHHHHHHGHGGGGGHGGEFEFGHHHHGHHHHHHDGBGHHHHHHHHHHEFGHHFHGHGEEF?BE/EE<<GCHFFFFHHHGFG/<----../<.00000000;00.00;.00///9/.00000090000000900000//000000000000/9.9./.0900009000/../09/./.9-----../.-.../;0/0/:0
@M03495:530:000000000-LYBTV:1:2112:14719:23081 2:N:0:CATCACCC+TGCTATAT
ATATTTTGCCGTTGATAAACCAGCTAATCCTGAAAAAAAAATCAAAGCTAAAAACTACAATGCTAAGACCACGATGTGACTGCTATCAAAGTTAGATATATATGTAAATTATTCATCTGTCAAATCCTAGAATTATATCATACCTGCTCCAGCAATCACGACCTGTAATGGTTTAGTGGGTTGTTCACTGTTTCTGAAAAATGAAGATAGTTGTCCAGCTTCCAAAAAGTTTATTGTGTTTTCTAGTGGAG
+
ABCCCFFFFFCBGGGGGGGGGGHHHHHHHHHHHHHHHGGGGHHHHHFHHHHHHHGHHHHHHHHHHGHHHHHHGGHGHGHHGHGHHHHHHHHHHHHHHHHHHHHHHHHHHGHHHHHHHHHHHHHHHHHHHHHHHHHHHGHHHHHHHHGGHHHGHHHHHHHGGGGGHHHHHHHFHHHHGHGHGGGGHHFHHHHHFHHHHHHHGHHHGHGFBCCGHHHCHHFFHHHFCGCGG0FGGGGGGGGGGGGGGFGGGBE
@M03495:530:000000000-LYBTV:1:2112:22821:23085 2:N:0:CATCACCC+TGCTATAT
ATATTTTGCCGTTGATAAACCAGGACTCAGGCTGGACCAAAGCTCACATGCTGACAGATCGGAAGAGCGTCGTGTAGGGAAAGAGTGTATATAGCAGTGTAGATCTCGGTGGTCGCCGTATCATTAAAAAAAAAAAAATAGCAGGAAAAGTTAAAGTGCGGTGACTTAAGATGACGCAAAGACAAAGCGATAAAGGACAGTGGAGGTCGATAGACACGTGAAGCTAGGCTACTGCGTGGTATGTAGAACCG
+
CCCCCFFFFFBBGGGGGGGGGGHGHHHHHHHHHHGHHHHHHHHHHHHHHHHHHHHHHHHHHGGGGHGHGEFEFGHHHHGHHHHHHHHHHHHHHHGHHHHFGHHHHGHHG>EFE3E?EE<A0FDGGGDFFGCFGC/---.00000..////<00000000-;.;:0000;009000..:--////////.....:09/./.009:.:9/--.;9000/.....099:09/00/0:0...-.00900;000:-
@M03495:530:000000000-LYBTV:1:2112:4756:23100 2:N:0:CATCACCC+TGCTATAT
ATATTTTGCCGTTGATAAACCAGGACTCAGGCTGGACCAAAGCTCACATGCTGACAGATCGGAAGAGCGTCGTGTAGGGAAAGAGTGTATATAGCAGTGTAGATCTCGGTGGTCGCCGTATCATTAAAAAAAAAAAAGAGTTGAAACCTGACTGGGTAGACTGAGCTGAGAAAGTAGACGATAGCGCATAGTAGAATATTATACTTTGCAGGAGAATCAGAGTTACAGTGATGGCGAACAGACCAGTAGGT
+
BBBBBFFFFFBAEFGGGGGGGGHGEHHHHHHGHHGHHHHHHHHHHHGHHHHHHGGHHHHHHGGGGFHHGEGFGGCGHHGHHHHHHFHHHFHHHBFHHDHFGH44BFBGFEEGE3E/?E@AA0FFBD?GFGFGG?@<-..00000000./<//00../0.0000/0/0/0.00//00909:-...0--;..0;;00;0000000009/////.....://///:9///://////.-:---//....////:
@M03495:530:000000000-LYBTV:1:2112:4247:23100 2:N:0:CATCACCC+TGCTATAT
ATATTTTGCCGTTGATAAACCACCCTCCCTGTGGTCGTTATCTTGCTCCCTAATTCCAAAGCTCACATGCTGACAGATCGGAAGAGCGTCGTGTAGGGAAAGAGTGTATATAGTAGTGTAGATCTCGGTGGTCGCCGGATCATTAAAAAATAAAAAACAAAAGGAAGTAATAAAAAACATAACACTATAAAATTAGGTAGGACATATTTAGCCAATCAGGGAAGTGGGTCAAGTATACATCGACAAGAAAT
+
A?AABFFFF4A>A?GFGGGGGGEGGHCGGFHCGHFGCGFHHHFFFHHFGGHEGHFH5DGHB2GCGGFHEHDGFCFBGFHHGGEEGCBE?>@/E1FFG131?BFCBF4FFHGGH4BGBFHFB4444BFEE/?/B//C</</@F1FD1?BGG01>1>1-.<..</.//.<=0000000:..000/:/0/900;90/00;;0090//00090;0090//;900....///.9..///9//9///./;.9.;/;/
@M03495:530:000000000-LYBTV:1:2112:7978:23132 2:N:0:CATCACCC+TGCTATAT
ATATTTTGCCGTTGATAAACCAGAGGACTCAGGCTGGACCAAAGCTCACATGCTGACAGATCGGAAGAGCGTCGTGTAGGGAAAGAGTGTATATAGCAGTGGAGAGCTCGGCGGTCGGCGAATGAGTAAAAAAAAAAGAGTAGAAGACGGTGGTATCCGTGGCATTCAACGAAAAACACTGAAAGAACTAGAAGGACGAAGTGGGGTGTCAGCAATAGAAGTAGCGACTGGATACTGAGAGTATCCTACGG
+
AA>AA33@1BA>A1ABFF1B10FA0F0FGHFHB0G00CFFG//FCDHFFCDBAGDGCG1A1FHECFG000A>/>//?F@1>F0/000BF1B@@@@21@1F101/B//1>?//>@//<//>/>/111>111=1---<-..:0;0000//..9;.:09009..-;/000900...9-9---//////:--//////-------9//-----////9-//////////------////////////;////9--
@M03495:530:000000000-LYBTV:1:2112:16401:23132 2:N:0:CATCACCC+TGCTATAT
ATATTTTGCCGTTGATAAACCAGGACTCAGGCTGGACCAAAGCTCACATGCTGACAGATCGGAAGAGCGTCGTGTAGGGAAAGAGTGTATATAGCAGTGTAGATCTCGGTGGTCGCCGTATCATTAAAAAAAAAAAAAAAAAAGGAGATTAGGAGAAGGAGAGAGAGATGTAGAAAGACAAGTAGGAGGAAGTATACTTGTATGAGGGGACTAGAGAGAGATAGAGAATAGTGTCAACGCAGGACGTACGA
+
CDDCDFFFFFCCGGGGGGGGGGHGHHHHHHHHHHGHHHHHHHHHHHHHHHHHHHHHHHHHHGGGGHHHGFGGEGHHHHGGHHHHHHHHHHHHHHHHHHHFGHFFFGHHGEEG?FEGGG@AGHHEHHEGHHGGG/<<------:../../:1<11/../.........91011111:0:///.11100/../.01111111111<1</.-.-./0001..<.1111<100:011<1110.--9-..-...<.
@M03495:530:000000000-LYBTV:1:2112:8982:23158 2:N:0:CATCACCC+TGCTATAT
ATATTTTGCCGTTGATAAACCAGCTAATCCTGAAAAAAAAATCAAAGCTAAAAACTACAATGCTAAGACCACGATGTGACTGCTATCAAAGTTAGATATATATGTAAATTATTCATCTGTCAAATCCTAGAATTATATCATACCTGCTCCAGCAATCACGACCTGTAATGGTTTAGTGGGTTGTTCACTGTTTCTGAAAAATGAAGATAGTTGTCCAGCTTCCAAAAAGTTTATTGTGTTTTCTAGTGGAG
+
BBBBBFFFFFBBGGGGGGGGGGHHHHHGGHHHHHHHHGGGGHBGHHHHHHHHHHGHHHHGHHGFHHHHHFGHFEGFFFHEHFEGGFHHFHHHGGFHFHGHHHHHHHHHH4GHHHHHHHHHFHHFHHFHHHHGHHHHHHBGHHHHHHFHHGBHFGGHFFHGGGGGHHHHHHHHHHHEFGHEGEGGHHHHHHHHFHHGFGHGEFGHFHBC0GHFFHHGFFHHGF/GCFGCEFGBFFGBFFFCFGFGF0BFFBE
@M03495:530:000000000-LYBTV:1:2112:12634:23159 2:N:0:AATCACCC+TGCTATAT
ATATTTTGCCGTTGATAAACCAGCTAATCCTGAAAAAAAAATCAAAGCTAAAAACTACAATGCTAAGACCACGATGTGACTGCTATCAAAGTTAGATATATATGTAAATTATTCATCTGTCAAATCCTAGAATTATATCATACCTGCTCCAGCAATCACGACCTGTTAATGGTTTAGTGGGTTGTTCACTGTTTCTGAAAAATGAAGATAGTTGTCCAGCTTCCAAAAAGTTTATTGTGTTTTCTAGTGGA
+
ABCBAFFFFFCCGGGGGGGGGGHHHHHHHCHFHHHHHGGGGHGGHGHHHHHHHHGHHHHHHHGHGHHHHFHHGGHGHHHHHHHGHHHHHHGFGHHHHHHHHHHHHHHHHHHHHHHHHHHHHHHHHHHHHHHHHGHHHHHGHHHEFHHHGFGHHHHHHHHGDDGGHHHFHHGHFHHHHHHHHGGGDHHHGHHHHHHHHHHHHHGHFHHGHHHHHGGCGFHHGHCGHHFA.C9CFGGGGGF/CFGFFGGGGG0
@M03495:530:000000000-LYBTV:1:2112:12599:23197 2:N:0:CATCACCC+TGCTATAT
ATATTTTGCCGTTGATAAACCAGCTAATCCTGAAAAAAAAATCAAAGCTAAAAACTACAATGCTAAGACCACGATGTGACTGCTATCAAAGTTAGATATATATGTAAATTATTCATCTGTCAAATCCTAGAATTATATCATACCTGCTCCAGCAATCACGACCTGTAATGGTTTAGTGGGTTGTTCACTGTTTCTGAAAAATGAAGATAGTTGTCCAGCTTCCAAAAAGTTTATTGTGTTTTCTAGTGGAG
+
ABCCCFFFFFBCGGGGGGGFGGHHHHHHHHHHHHHHGGGGGHHHHHGHHHHHHHGHHHHHFHHHHHHHHGGHFGHGHHHHHHHHHHGHHHHHHHHHHHHHFHHHHHHHHHHHHHHHHHHHHHHHHHHHHHHHHHHHHBGHHHHFHFGHHHGHHHFHGGHGDGGGGDGHHHHDGCHHGHEHGGGFHHHHHHHHHGHHHHFFHGHHGFHEHHCHHGHGFG/GGHGHGGEEFBBFFGGBFGFFGGGEG0;CFFE
@M03495:530:000000000-LYBTV:1:2112:9473:23198 2:N:0:CATCACCC+TGCTATAT
ATATTTTGCCGTTGATAAACCAGGACTCAGGCTGGACCAAAGCTCACATGCTGACAGATCGGAAGAGCGTCGTGTAGGGAAAGAGTGTATATAGCAGTGTAGATCTCGGTGGTCGCCGTATCATTAAAAAAAAAAAAAAAAAGTGAAAGATGGGGTAGGGGGGCATAGGAAGTACAGAGAAGTAACAGATCACGTATCTACATCGAAGGTGGCACAGAGCACGAGGGCATGAGCACAATGACAGTGAGATG
+
CDEDCFFFFFCBGGGGGGGGGGHGHHHHHHHHHHGHHHHHHHHHHHHHHHHHHHHHHHHHHGGGGHHHGEGEEGHHHHGEHHHHHHHGHHHHHGHHHHHFGEGHGFHHF?FG/E/EFG/CH0F?GHHHGHGGG/<------:.011111/010........----/00001.011111//0/11111</100/../1.11111<.//..00../0//0//0:-<---../.000:./<0010000110:10
@M03495:530:000000000-LYBTV:1:2112:13882:23199 2:N:0:CATCACCC+TGCTATAT
ATATTTTGCCGTTGATAAACCACCCTCCCTGTGGTCGTTATCTTGCTCCTTCTGTCGTCAACGAATTTACTAATTCCAAAGCTCACATGCTGACAGATCGGAAGAGCGTCGTGTAGGGAAAGAGTGTATATAGCAGTGTAGATCTCGGTGGTCGCCGTATCATTAAAAAAAAAAAAATAAAAGAAGACGAGGATCACCGTAGAGAGTAGACTAATACGAACAGAAGAGGCAAAGTGAGAGTTAAATCAGGA
+
CDEDDFFFFFEBGGGGGGGGGGGGGHHGGHHHHHHHGGGHHHHHHHHHHHHHHHHHGGGHGHGGGHHHHHHHHHHHHHHHHGHHHHHHHHHHHHHHHHHHGGGGHHHGGGGGGHHHHGHHHHGGGGHHHHHHHGHHHHGHGF>BGHHG?CC/1><<C/.>FG<1GFB<GFCE<EE-<.01<11../0/.----//.//.<...11.011:110:111...--<:0<0....:./<110:001111<<0<00
@M03495:530:000000000-LYBTV:1:2112:18529:23205 2:N:0:CATCACCC+TGCTATAT
ATATTTTGCCGTTGATAAACCACCCTCCCTGTGGTCTTATCTTGCTCCTTCTGTCGTCAACGAATTTACTAATTCCAAAGGAGGAGTATGTTGTTTTTGGAATTTAAGGTAATTGTTGGCTCTAGCTGCCATGCAATGTCACAACCACTTCTTGCCCTCCAAAGCTCACATGCTGACAGATCGGAAGAGCGTCGTGTAGGGAAAGAGTGTATATAGCAGTGTAGATCTCGGGGGTCGCCGGAGCATTAAAA
+
CCCCCFFFFFDCGGGGGGGGGGGGGHHGGHHHHHHHHHHHHHHHHHHHHHHHHHHGGGHGHGGGHHHHHHHHHHGHHHHHHHHGAEHHHHHHHHHHHGGGHGHGHHHGEEGHHHHHHHHHHHHHHHHHHHHHHHHHHHHHHHHHGGGGHHHHHHFHHHHGHHHGGHHHHHHHHHHHHHHGHHHGGGGHHHGGGGGGEGHGGFHHHHHGHGHHHHFGBHFBB1<1<11<1:.<A?-.--.-----.<11:1:
@M03495:530:000000000-LYBTV:1:2112:6493:23209 2:N:0:CATCACCC+TGCTATAT
ATATTTTGCCGTTGATAAACCAGTCAGGGTCCAAAGCTCACATGCTGACAGATCGGAAGAGCGTCGTGTAGGGAAAGAGTGTATATAGCAGTGTAGATCTCGGTGGTCGCCGTATCATTAAAAAAAAAGAAAAAATCTGAATTAAGGGTCGCAGAAACATACCTGCAAAAATGACCGACGATTCTGTCGTCATGGCGAACACATGCTCACTTTTTTAATTCTGAATGCACAGAGAAAAGACATAATTAATG
+
BBCCCFFFFFCBGGGGGGGGGGHHHHHCHFHHHDGFHHHHHHGHHHHHHHHHHHHGGGCHHHG1EGGGFGHHGHHGHFHHHHHHHGHFHGHHHGHGFFFFGFGDEEAGC/?E/<CGHHGF4FGFF@@D/=0000/?1111=1<1=11000--<.</<</<00/00./00/..00;0-----.;;000;.9..900.9;:--/.;00000000000-.000090;0000000/0//00//.//0000:00;0
@M03495:530:000000000-LYBTV:1:2112:4363:23215 2:N:0:CATCACCC+TGCTATAT
ATATTTTGCCGTTGATAAACCAGCTAATCCTGAAAAAAAAATCAAAGCTAAAAACTACAATGCTAAGACCACGATGTGACTGCTATCAAAGTTAGATATATATGTAAATTATTCATCTGTCAAATCCTAGAATTATATCATACCTGCTCCAGCAATCACGACCTGTCCTGGCAAACAACCTGCAGAAAAGCCAATCAAATATATTTTCACAAGAGATGGAATGTGAGGCAATAATAGAGTACAAAGGTTGA
+
ABCCBFFFFFDAFGGGGGGGGGHHHGHHGGHGHHHHHGGGGHCHHHGHHHHHHHGHHHHHEFHHHHHHHHHHGGGGHGHFFHGHGHHHHGHGFHEHHHHHHHHHHHHHHHGHHHHHHHHFHHHHHHGHHHGHHHHHHHGHHHHFHHGHHBCFHHHHHGHGGGGGGHHHHHHHGHHHHHHFHHFHHGFGFHGHHHFFHHGHHHHFHHCGHHHHHHGHHHEHHFH009BFGGFGF99BBBFBFFFGGEFFFGB
@M03495:530:000000000-LYBTV:1:2112:20754:23229 2:N:0:CATCACCC+TGCTATAT
ATATTTTGCCGTTGATAAACCAGCTAATCCTGAAAAAAAAATCAAAGCTAAAAACTACAATGCTAAGACCACGATGTGACTGCTATCAAAGTTAGATATATATGTAAATTATTCATCTGTCAAATCCTAGAATTATATCATACCTGCTCCAGCAATCACGACCTGTAATGGTTTAGTGGGTTGTTCACTGTTTCTGAAAAATGAAGATAGTTGTCCAGCTTCCAAAAAGTTTATTGTGTTTTCTAGTGGAG
+
BCCCCFFFFFCBGGGGGGGGGGHGHHHHHHHHHHHHHGGGGHHHHGHHHHHHHHGHHHHHHHHHHHHHHHHHGGHGHHHGHHHHHHHHHHHHHHHHHHHHHHHHHHHHHHHHHHHHGHHHHHHHHHHHHGHHHHHHHHHHHHHHHHHHHHHHGHHHHHHGGGGGHHHHHHHGHHHHDHHHGGGGHHHHHHHHHHHHHFHHHHHE=GGHHHGHHHHGFH/CFHFHGHECEFFGGGGGGGGFFFFFFFGGFGE
@M03495:530:000000000-LYBTV:1:2112:7342:23248 2:N:0:CATCACCC+TGCTATAT
ATATTTTGCCGTTGATAAACCAGTCAGGAGTCCAAAGCTCACATGCTGACAGATCGGAAGAGCGTCGTGTAGGGAAAGAGTGTATATAGCAGTGTAGATCTCGGTGGTCGCCGTATCATTAAAAAAAAAAAAAAGAAATATAAAGGGGAGCGAGAGGGAGTAACTTAGAAAAAACTGAGGTGAGATACACAAAACAGAGAGATGATGATACACAACACTAAGACACTGTGAGTGCTATGAGAACTGCTGGG
+
CCCCCFFFFFCBGGGGGGGGGGHHHHHHHGHHHFHHHHHHHHHHHGHHHHHHHHHHGGGGGHHGGGGFGGHHHGHHHHHHHHHHHHHHHHHHFHHGHFHHHHHG>EEEBE/EF/?0GFFHGHHHGGGG@/<->-.<./00<00000.-.-.--:;-..;../000000;90/.-.0000./.0.9900000.....////..000090000000...90/00;0//000;00;0000000000:0000:0.
@M03495:530:000000000-LYBTV:1:2112:13044:23250 2:N:0:CATCACCC+TGCTATAT
ATATTTTGCCGTTGATAAACCACCCTCCCTGTGGTCGTTATCTTGCTCCTTCTGTCGTCAACGAATTTACTAATTCCAAAGCTCACATGCTGACAGATCGGAAGAGCGTCGTGTAGGGAAAGAGTGTATATAGCAGTGTAGATCTCGGTGGTCGCCGTATCATTAAAAAAAAAAAAAATACACAACACTACAGACACATGAGTAGCGCGTAGTATCGAAATTGGACACACAGCGACTGTGTGTGAGCCAGA
+
BCCCCFFFFFDCGGGGGGGGGGGGGHHGGHHHHHHHGGGHHHHHHHHHHHHHHHHHGGGHGHGGGHHHHHHHHHHHHHHHHHHHHHHHHHHHHHHHHHHHGGGGHHHGGGGGGHHGFGGHHHHHGHHHHHHHHGHGGH?FHH2DGHHGDEECFFFEG/AC0GBGFBDGHCCF-::<--.0000<....0//000.///000<<000---9<-.000../..<0<000./....----.000..<000:/..
@M03495:530:000000000-LYBTV:1:2112:9458:23272 2:N:0:CATCACCC+TGCTATAT
ATATTTTGCCGTTGATAAACCAGCTAATCCTGAAAAAAAAATCAAAGCTAAAAACTACAATGCTAAGACCACGATGTGACTGCTATCAAAGTTAGATATATATGTAAATTATTCATCTGTCAAATCCTAGAATTATATCATACCTGCTCCAGCAATCACGACCTGTAATGGTTTAGTGGGTTGTTCACTGTTTCTGAAAAATGAAGATAGTTGTCCAGCTTCCAAAAAGTTTATTGTGTTTTCTAGTGGAG
+
ABBBBFFF4FDBGGGGGGGGGGHHHHHHHHHGHHHHHGGGGHHHHHHEGHHHHHGHFGHHHHHHHHHHHHHHGGHGHGHGFHHHHHFHHHHHHHHHHHHHHHHGHGHHHGHHHHHHGHDGGHHHFHHHHHHHHHHHHHEHHHGGEGFHHHGFFHFHFHHFEGCGHHHHGHHHHHGHDGGHGGGGHHHHHGGG<DHHGHHHFGHHBHHHHGF00GFCC/GFHFHHEHEGFGGBFFFFGFF/BF0BBFFBFGG
@M03495:530:000000000-LYBTV:1:2112:25960:23272 2:N:0:CATCACCC+TGCTATAT
ATATTTTGCCGTTGATAAACCAGCTAATCCTGAAAAAAAAATCAAAGCTAAAAACTACAATGCTAAGACCACGATGTGACTGCTATCAAAGTTAGATATATATGTAAATTATTCATCTGTCAAATCCTAGAATTATATCATACCTGCTCCAGCAATCACGACCTGTCCTGGCAAACAACCTGCAGAAAAGCCAATCAAATATATTTTCACAAGAGATGGAATGTGAGGCAATAATAGAGTACAAAGGTTGA
+
BCCCDFFFFFCCGGGGGGGGGGHHHHHHHHHHHHHHHGGGGHHHHHFHHHHFHHGHHHHHHHHHHHHHHGHHGGGGHHHHHHHHFHHHHHHHHHHHHHHHHHHHHHHHHGHHHHHHHHHHHHHGHHHHHHHHHHHHHHHHHHHFFHHFHHHHHHHHHHHGGGGGFHGHHGHGHHHHHHHGHFHHHBGHHHHGHHHHHHHFHHGHHHHHHHGGC:.GHHHGHFHHGGGGEEFFFFBFFGF;;0CGGFFFGGF
@M03495:530:000000000-LYBTV:1:2112:12791:23293 2:N:0:CATCACCC+TGCTATAT
ATATTTTGCCGTTGATAAACCACCCTCCCTGTGGTCGTTATCTTGCTCCTTCTGTCGTCAACGAATTTACTAATTCCAAAGCTCACATGCTGACAGATCGGAAGAGCGTCGTGTAGGGAAAGAGTGTATATAGCAGTGTAGATCTCGGTGGTCGCCGTATCATTAAAAAAAAAAATGAGTATATAATTAATTGGAATATGACTGACAAGCGTACGTGCCAACAGGTGATATGATAAGTGCGATTATAGTGG
+
AABCCFFFFFCBGGGGGGGGGGGGGHHGGHHHGHHHGGGHHHHHHHHHHHHHHHHHGGGHGHGGGGHHHGHHHHHHFHHHHHHGHHHEHHHHFHHHGHHHGGGGGHHGGGGEE?GGHEHHHGFGHHGHHHHHHHHGDGFFHFHG2FCF?C//?A//A>AG0DGFF1DGEDCG?--.000;000000;CB000;/000;;;0000//9;...:.--;/.9//..9.//////;/;/////;-9...///9/9
@M03495:530:000000000-LYBTV:1:2112:25325:23293 2:N:0:CATCACCC+TGCTATAT
ATATTTTGCCGTTGATAAACCACCCTCTCTGAGGTCGTTATCTTGCTCCTTCTGTCGTCAACGAATTTACTAATTCCAAAGCTCACATGCTGACAGATCGGAAGAGCGTCGTGTAGGGAAAGAGTGTATATAGCAGTGGAGATGTCGGTGCTCGCCGGGTAATCAAATAAAATAAGAAGGGTCTCAATTACAATCATGAGTCAGAGATAGACAGATCGTCTGTGGAGACGGAGCTATGGGTATGAGGCAGA
+
A1AAAFB3DFAAGC1A3DGG1000EGC0A1111ABFEE0EFBGFF1B1BAFGFBHFFG/AAB//BG/DGG12A1DG1D2@B01FE1GFFFEHHHHHCHFE//>>000/?AE@E/0B1/B</FFH>DGD222B2BB11B0BFB<122?/>//11?/<>?-<-<100<00000000000=/<..//:0000<:000:0;00:00000;/90000F/90/9/9.90090./....---////;////9//-:--
@M03495:530:000000000-LYBTV:1:2112:5869:23309 2:N:0:CATCACCC+TGCTATAT
ATATTTGCCGTTGATAAACCAGGACTCAGGCTGGACCAAAGCTCACATGCTGACAGATCGGAAGAGCGTCGTGTAGGGAAAGAGTGTATATAGCAGTGTAGATCTCGGTGGTCGCCGTATCATTAAAAAAAAAAAAAAAGAGAATAATCGGTGATACTGGAGAAAGAAACACGAGATACATAGAATACACGAAGGGATGTGATGAGTCACTGGAAAGTGACAGTGAGGCTCAGGTCATAGAGGAAGTCAAC
+
BCBCCFFFFDCDGGGGGGGGGGGHHHHHHHHHHGHHHHHHHHHHHHHGHHHHHHHHHHHHGGGGHHHGGGGEGGHHHGHHHHHHHHHHHHHHGHHHHHHHHH4GHHHGAEGAEEEGF<CFFFBGGHGHFFC@<A>-<--..//000000.....;0;00:/.0.00/.://..--.;0;;00:00;0000.-...;./.;0000000000:0//00.00000:;00:...;0//:00000::B./;:0000
@M03495:530:000000000-LYBTV:1:2112:8431:23323 2:N:0:CATCACCC+TGCTATAT
ATATTTTGCCGTGGATAAACCAGCTAATCCTGAAAAAAAAATCAAAGCTAAAAACTACAATGCTAAGACCACGATGTGACTGCTATCAAAGTTAGATATATATGTACATTATTCATCTGTCAAATCCTAGAATTATATCATACCTGCTCCAGCAATCACGACCTGCTAATGGATTAGTGGGTTGTTCACTGTTTCTGAAAAATGAAGATAGTTGTCCAGCTTCCAAAAAGTTTATTGTGTTTTCTGGTGGA
+
1>AAAB3311>>11EC3FFGBFEAGB13AD3FA1ABF0A/A0BBF1101FGFD1/BGFHHHBBF22F1FB0E///>>FGBD1CF120@2B112BFFFGHD2GFFGF22BGHHB22>F21BBFF1>1B1F1<1FGHBEDFB>GFCFH011B1B0F0F111/<</<CHF1FHGG1?<<1110.>.AAE0000=00<00D00DGCGC0G00G000;00:C0G/0:0:000.;CBBFB900;;//;;0000;/..
@M03495:530:000000000-LYBTV:1:2112:23268:23327 2:N:0:CATCACCC+TGCTATAT
ATATTTTGCCGTTGATAAACCAGTCAGGAGTCCAAAGCTCACATGCTGACAGATCGGAAGAGCGTCGTGTAGGGAAAGAGTGTATATAGCAGTGTAGATCTCGGTGGTCGCCGTATCATTAAAAAAAAAAAAAGAAATAGTATGAGAACGGGGGCGGATCACAGACATAGGAGAGAGTACAGGGTAGGCGGGAGGACAGGTATGACAGCGACATGTGGGCCAGGGCCTCCAGTGCGGCACGGAGTGCAACC
+
CDCCDFFFFFCCGGCGGGGGGGHHHHHHHGHHHHHFHHHHHHHHHHHGAFGHHHHHGGGGHHHGGGGEEFHHHGHHHHHHHHHHHHGBFFGHBEFGHGHHHEHG?FC/3E/EEEEAAHFHHEGBB@CB/>/--..0<11100000=000..<--------.9090./:0000/.;.900000/.//..0----9-../..;B00000:.----.0000...9.9......:00;0----:99-...9000.
@M03495:530:000000000-LYBTV:1:2112:15498:23328 2:N:0:CATCACCC+TGCTATAT
ATATTTTGCCGTTGATAAACCAGCTAATCCTGAAAAAAAAATCAAAGCTAAAAACTACAATGCTAAGACCACGATGTGACTGCTATCAAAGTTAGATATATATGTAAATTATTCATCTGTCAAATCCTAGAATTATATCATACCTGCTCCAGCAATCACGACCTGTAATGGTTTAGTGGGTTGTTCACTGTTTCTGAAAAATGAAGATAGTTGTCCAGCTTCCAAAAAGCGGAATCGACTAACAGAACATC
+
ABBBBFFFFFCAGGGGGGGGGGHGHHHGHHHHHHHHHGGGGHHHGHHFHGFHHHGHHHHHHHHHHHHHHFHHGGHGHHHHHHFFHHHHGHH@FHGHHHHHHHHHHHHHHGHHHHHHHHHHHHFFHHHHHHHHGGHHHHHGHHHHHHGFHGHHEHHHHHHCEGGGHHHHHHFFFHGGGHFHEECFEGHFHHHHHHHHHHGHFGHFHHHHHH0GHFBCGEHEGHCG;;.CDAF?BCEFFFCCDBFGGGGGFFB
@M03495:530:000000000-LYBTV:1:2112:12673:23331 2:N:0:CATCACCC+TGCTATAT
ATATTTTGCCGTTGATAAACCAGCTAATCCTGAAAAAAAAATCAAAGCTAAAAACTACAATGCTAAGACCACGATGTGACTGCTATCAAAGTTAGATATATATGTAAATTATTCATCTGTCAAATCCTAGAATTATATCATACCTGCTCCAGCAATCAGTCCTGGCAAACAACCTGCAGAAAAGCCAATCAAATATATTTTCACAAGAGATGGAATGTGAGGCAATAATAGAGTACAAAGGTTGAACCTGT
+
ACCBCFFFFFCCGGGGGGGGGGHHHHHHHHHHHHHHHGGGGHHHHHHHHHHHHHGHHHHHHHHHHHHHHGHHGGHGHHHHHHHHHHHHHHHGHHHHHHHHHHHHHHHHGHHHHHHHHHHHHHHHHHHHHHHGHHHHHHHHHHHHHHHHHHHHHHHHHHHHHHHHHHHHHHHHHGHHHHHHGGEHHHHGHHGHHGHGHHHHHHFHGGHHHHDFHHHHGBGFHGEGHFHHHHHGG0BFGGGCFCFGGGGGGG0
@M03495:530:000000000-LYBTV:1:2112:21274:23331 2:N:0:CATCACCC+TGCTATAT
ATATTTTGCCGTTGATAAACCAGCTAAATCCAAAGCTCACATGCTGACAGATCGGAAGAGCGTCGTGTAGGGAAAGAGTGTATATAGCAGTGTAGATCTCGGTGGTCGCCGTATCATTAAAAAAAATATAAAAAGCAATCGGAGGACAAAGATGTCATTACGAGAATTTTCAGCACGACGTTGCAGACAGTTCTGATTCTGACTCTACTCTGAGGTAATACAGCCACCTTGGTTTCTAGTTATGTCGTCCA
+
CCCCCFFFFFBAGFGGGGGGFGHHHHHGHHHHHHHGHHHGHHHHHHHHHGGFHFGFGGHHHGGGEFEGHHHGHHEHFHGHGGHFHFHGGHGH4FFHH4GFHE1EEFH?E/><?FC44BHDBFHC//022@2222/@2011/?/</.<>00001111=1F10.....0==0D000<.-.--:;..0;;.//0;00090000;90000000:0000./000000//../../;/:.;/:////:////.;9.;
@M03495:530:000000000-LYBTV:1:2112:12096:23333 2:N:0:CATCACCC+TGCTATAT
ATATTTTGCCGTTGATAAACCAGCTAATCCTGAAAAAAAAATCAAAGCTAAAAACTACAATGCTAAGACCACGATGTGACTGCTATCAAAGTTAGATATATATGTAAATTATTCATCTGTCAAATCCTAGAATTATATCATACCTGCTCCAGCAATCACGACCTGTAATGGTTTAGTGGGTTGTTCACTGTTTCTGAAAAATGAAGATAGTTGTCCAGCTTCCAAAAAGTTTATTGTGTTTTCTAGTGGAG
+
BBABBFFFFFBBGFCFGGFFGGHGHHHHHHHFHHFGFFEFGHHHHHFHHHHGHFGHHHGHFHHHHEHHGFFEEEHEGDHHG3?GEGBGHFFBGHHEHGHHHHHHHHHHHHHHHHHHGFHHHG4FGHHHHDDGHHHHGHHEFHDGHHAGD2?2FFGGH2FDCDCFHHGGGHEFFGFFHDFEGGGGHGFDFGHHFHHFFDD0.GFD0CGHHGGHHHFF0:CGFGC0;C.C.BFF0BFFGGF/BFBFBCF0F0E
@M03495:530:000000000-LYBTV:1:2112:18020:23338 2:N:0:CATCACCC+TGCTATAT
ATATTTTGCCGTTGATAAACCAGCTAATCCTGAAAAAAAAATCAAAGCTAAAAACTACAATGCTAAGACCACGATGTGACTGCTATCAAAGTTAGATATATATGTAAATTATTCATCTGTCAAATCCTAGAATTATATCATACCTGCTCCAGCAATCACGACCTGTAATGGTTTAGTGGGTTGTTCACTGTTTCTGAAAAATGAAGATAGTTGTCCAGCTTCCAAAAAGTTTATTGTGTTTTCTAGTGGAG
+
AAAABFFFFFDACGGFGGGGGGHGHGHHHHGHHFHHHGGGGHHGHFHEGHFHHHGHHGHHHHGHHGHHFHHHGGHGGHHBD33GGFFHGGHFGHFHHHFGDHHHHHHHHFHHHHHFHHHHHHFDFHEGHHHHEHHHHHHHHHH2GFGBFGGBFF@F2@GDD@DDH1GFGHHGFFHG1<FA..-ACGFFHHHD=DGDHF<DCGFDGBFBFCCGFHF0<CCFC0/00;.C?0;0CFFEFFBCFGBF00;;CF.
@M03495:530:000000000-LYBTV:1:2112:25308:23346 2:N:0:CATCACCC+TGCTATAT
ATATTTTGCCGTTGATAAACCAGAACCATCCAAAGCTCACATGCTGACAGATCGGAAGAGCGTCGTGTAGGGAAAGAGTGTATATAGCAGTGTAGATCTCGGTGGTCGCCGTATCATTAAAAAAAAAACAAATAAGAAATCAAGCTGAAAAGATAGTAAGACTGAATAACTAACAGACGTTACAAAATGACAAGCATAAGTACGAATTGATAGCATTGATTGAAACATAGTTTTACACCTATGTCACAAAT
+
CCCCCFFFFFBAFGGGGGGGGGHHHHHHHHHHHHHHHHHGHHHHHGHHHHHHHGGGGGHGHGGGGGGHHHHGEGHHGGHHHHHHHHHHHHHHGHHHEHFHHEFGGGGGCGGE?FHHEGGHHFHGCGF//?/01?111??1<111<111<110.<<0000=0000/<D0=<<00/:0/.-.;/.0:0:000;00;.90000;00...:.00000000000090900/9//////;/////9////;////./
@M03495:530:000000000-LYBTV:1:2112:12175:23352 2:N:0:CATCACCC+TGCTATAT
ATATTTTGCCGTTGATAAACCAGCTAATCCTGAAAAAAAAATCAAAGCTAAAAACTACAATGCTAAGACCACGATGTGACTGCTATCAAAGTTAGATATATATGTAAATTATTCATCTGTCAAATCCTAGAATTATATCATACCTGCTCCAGCAATCACGACCTGTAATGGTTTAGTGGGTTGTTCACTGTTTCTGAAAAATGAAGATAGTTGTCCAGCTTCCAAAAAGTTTATTGTGTTTTCTAGTGGAG
+
>AAAAFFFFFDAGGGGGGGGGGHHHHHHHHHHC3FFFEEGGHGHFHHHHHHHHHFHHHHHGFHHHBFGBGHHGGGGH4DGFHHHHHFHHHHHHGEHHHHGHHHHHFHHHHHHHHHHGFHHHGFHHHHHHHGHGHHHHHHHHGHGHHGHGHBGHHHHGBHGDFGGHHHHHHHGHHGFGHHGFGGGHHHDFFHHHHFGHFGBCCFB=GFHBCCGHHG0;CBGHFHGFCEGGGGGGGG0FFFGFFFFG0F0.0;
@M03495:530:000000000-LYBTV:1:2112:12754:23353 2:N:0:CATCACCC+TGCTATAT
ATATTTTGCCGTTGATAAACCAGTCAGGAGTCCAAAGCTCACATGCTGACAGATCGGAAGAGCGTCGTGTAGGGAAAGAGTGTATATAGCAGTGTAGATCTCGGTGGTCGCCGCATCATTAAAAAAAAAAACAAGTGAAACGCAAGAGAGTCACAGTACATGTAGGAGTCACACAGGGGTGACACAACCTGAAACGAAATGTCGCGCATCGGTGACGGTCACAACGTACTCGGTCTGCTACCTGCACTGGT
+
BBBBBFFFFFBBGGGGGGGGGGGHHGGHHGHGHHFHHHHHHHHHFFFDBBGHFHHHGGFEGHGGGFFEE1FGEEGGEHHHHHHFGHHHHHHHDF@@FGFFDFFE?EG/3/>>@//<>FBD3FHBFB@>@//<..0<11111.-<--/./.<000=0::000000000///000/....-.-.00:/.9././000:...;/:9..---;-9..../.-...///.-...;:9....////:.//..://;/
@M03495:530:000000000-LYBTV:1:2112:23318:23359 2:N:0:CATCACCC+TGCTATAT
ATATTTTGCCGTTGATAAACCAGCTAATCCTGAAAAAAAAATCAAAGCTAAAAACTACAATGCTAAGACCACGATGTGACTGCTATCAAAGTTAGATATATATGTAAATTATTCATCTGTCAAATCCTAGAATTATATCATACCTGCTCCAGCAATCACGACCTGTAATGGTTTAGTGGGTTGTTCACTGTTTCTGAAAAATGAAGATAGTTGTCCAGCTTCCAAAAAGTTTATTGTGTTTTCTAGTGGAG
+
BBBBBFFBFFBBGGGGGGGGGGHHHHHHHHHHHHHHHGGGGHGHHFHHHHHHHGGHHHHHHFHHHHHHHHHHGGHGHHGHHFCGFHHHHHHHHHHHHHHHHHHHHHGHHHHHHGHHHHHHHHHHHHHHHHHHHHHHHHHHHHHFHHGHHHGHGF2FGHHGGGGGHHHHHHH1FGHG=FAHGGGGHHHFHHHHHHFGHGHHFHHHHHHHHHGFGHFHEFBCGHCGGG.CEFGGGGGGGGBFFFGGGEFG.;C
@M03495:530:000000000-LYBTV:1:2112:15190:23363 2:N:0:CATCACCC+TGCTATAT
ATATTTTGCCGTTGATAAACCAGCTAATCCTGAAAAAAAAATCAAAGCTAAAAACTACAATGCTAAGACCACGATGTGACTGCTATCAAAGTTAGATATATATGTAAATTATTCATCTGTCAAATCCTAGAATTATATCATACCTGCTCCAGCAATCACGGTCCTGGCAAACAACCTGCAGAAAAGCCAATCAAATATATTTTCACAAGAGATGGAATGTGAGGCAATAATAGAGTACAAAGGTTGAACCT
+
AAAAAFFDF@DA1EFGGFGFGGAHHGCHHHGGDHBGFGGEGFGGHHGFHHGHBGFHHCGG1BF@FBGBF00F/>GFHHHHFFHHHGHFHHG1FHHHHHHHBGHFGHHHHGHHGGHHFFHF2GGDHHHHHHHHHGHHHHFHHHGCGHCCFHFGHHGHHHHGGGGGHHEHFHHFHHHCHHGHHFGHHHEGHHGHHGHFHHEDHHF0GHFGHFHHHHHHCHH0CGHHEGFGFGFFBFGFFFGC0/F;CFFGCCF
@M03495:530:000000000-LYBTV:1:2112:16223:23384 2:N:0:CATCACCC+TGCTATAT
ATATTTTGCCGTTGATAAACCAGCTAATTCCAAAGCTCACATGCTGACAGATCGGAAGAGCGTCGTGTAGGGAAAGAGTGTATATAGCAGTGTAGATCTCGGTGGTCGCCGTATCATTAAAAAAAAAAAAAAAGAAGAACGGGGGAGCGTGACGTCAAATGAAGAACGACAAGTGGATGGCTGGGCGAAGTGGATGATAAGGGAGAATACTAATGGTGAGGTGACTAGGAGAACTGCATGTATAGTGCAAC
+
BCCCDFFFFFDCGGGGGGGGGGHHHHHHHHHHHHHHHHHHHHHHHHHHHHHHHHGGGGHHHGFGFFGGHHHGHHHHHHHHHHHHHHHHHHHHHFHFHHHHHGEFGEHGCCG/EGHHHHHHHHGGDGC///---.../<//...-<--.9.........<0<00:0//..---.000000.//9...-<--.000<0000000.....0000000<0000../.0000</0/.:000:000:0000:<0000
@M03495:530:000000000-LYBTV:1:2112:14226:23394 2:N:0:CATCACCC+TGCTATAT
ATATTTTGCCGTTGATAAACCAGGACTCAGGCGGACCAAAGCTCACATGCTGACAGATCGGAAGAGCGTCGTGTAGGGAAAGAGTGTATATAGCAGTGTAGATCTCGGTGGTCGCCGTATCATTAAAAAAAAAAAAAAAACGGTAGGAGGAGGGAGGGCAAGCGTGTGGAACTGGCCAAGGGACGGGGAGAGCAGAAAAGCTCTAGGGGAAGGAATGACATCTTGTACACGCTCCACATGCAACCACGACG
+
CCCCDFFFFFDCGGGGGGGGGGGGHHHHHHHHGGGGGHHHHHHHHHHHHHHHHHHHHHHHGGGGHGHGGGGEEFGGHGHHHHHHGHHHHHGHHHHHHHHHHHHHHHHG?EGEBFCAF/<=GFDGHDFFBCGDC-<---:-.-.....<:.<..9..--...........0:000/..09.....------...0///0/<.0000<09....../0000000000<<000.-...0<0000000....---
@M03495:530:000000000-LYBTV:1:2112:21718:23398 2:N:0:CATCACCC+TGCTTTAT
ATATTTTGCCGTTGATAAACCAGCTAATCCTGAAAAAAAAATCAAAGCTAAAAACTACAATGCTAAGACCACGATGTGACTGCTATCAAAGTTAGATATATATGTAAATTATTCATCTGTCAAATCCTAGAATTATATCATACCTGCTCCAGCAATCACGACCTGTAATGGTTTAGTGGGTTGTTCACTGTTTCTGAAAAATGAAGATAGTTGTCCAGCTTCCAAAAAGTTTATTGTGTTTTCTAGTGGAG
+
ABCCCFFFFFCAGGGGGGGGGGHHHHHHHHHHHHHHHGGGGHHHHHHHHHHHHHGHHHHHHHHHHHHGHHHHGGHGHHHHHFFHHHHHHHHHHHHHHHHHHHHHHHHHHHHHHHHHHHHHHHHGHHHHHHHHHHHGHHHHHHGCGHHHHGGHEHHHHHHGGGGGHHHHHGHGHHHGDFHHDGGGHHGHHHHGHHHHHHHHHHGFFHFHHHGHFHHHHHHHHFHHGFCFFGGGGGGGGGGFFFFGFEFG?BF
@M03495:530:000000000-LYBTV:1:2112:5648:23474 2:N:0:CATCACCC+TGCTATAT
ATATTTTGCCGTTGATAAACCACCCTCCCTGTGGTCGTTATCTTGCTCCTTCTGTCGTCAACGAATTTACTAATTCCAAAGCTCACATGCTGACAGATCGGAAGAGCGTCGTGTAGGGAAAGAGTGTATATAGCAGTGTAGATCTCGGTGGTCGCCGTATCATTAAAAAAAAAAAATAACAATAATAGATCATATGTGGTATGATAAAAAGAGAAGAGTCGGGAGATGCATCATCACAGGGGAGAATGCAA
+
CCCCCFFFFFCCGGGGGGGGGGGGGHHGGHHHHGHHGGGHHHGHHHHHGHHHHHHHFGGHGHGGGHGHHHHHHHHHHHGHHHHHHHHHHHGHGHHHHHHHGGGGHHFGFGGGG/GGHGHHHHHHGGGHFFHHHGHHHFHFHHFHEHFG/<//?/@DFC.<FGHHFGBFHFFG@C@-.0090:0090;0;000000000090000000900..//0/0.00-----./0000:0900000..:.-.;00090
@M03495:530:000000000-LYBTV:1:2112:20829:23509 2:N:0:CATCACCC+TGCTATAT
ATATTTTGCCGTTGATAAACCAGCTAATCCTGAAAAAAAAATCAAAGCTAAAAACTACAATGCTAAGACCACGATGTGACTGCTATCAAAGTTAGATATATATGTAAATTATTCATCTGTCAAATCCTAGAATTATATCATACCTGCTCCAGCAATCACGACCTTAATGGTTTAGTGGGTTGTTCACTGTTTCTGAAAAATGAAGATAGTTGTCCAGCTTCCAAAAAGTTTATTGTGTTTTCTAGTGGAGG
+
BBBBBFFFFFBBGGGGGGGGGGHHHHHGHGHHHGHGHGGGGHHHHHGGHHHHGHGHHHHHHGHHHHHHHFHHGGHGGFHHHHGHHHHHHHHFGHHHHHHHHHHGGHHHBHHHHHHHHHHHHGHGHHHHHHHHHHHHHHGHHHHFHGGHGHFHGGGHHFHGGGGDFHHHHFGHFFHDGHE<FGDFHDGFGHHDBGGHFHHFFFDDHEBC0C0GH0CCHGFBHHHE0:?DB0;FG0;CFBF;FFFFBCFGFED
@M03495:530:000000000-LYBTV:1:2112:18975:23525 2:N:0:CATCACCC+TGCTATAT
ATATTTTGCCGTTGATAAACCAGCTAATCCTGAAAAAAAAATCAAAGCTAAAAACTACAATGCTAAGACCACGATGTGACTGCTATCAAAGTTAGATATATATGTAAATTATTCATCTGTCAAATCCTAGAATTATATCATACCTGCTCCAGCAATCACGACCTGTAATGGTTTAGTGGGTTGTTCACTGTTTCTGAAAAATGAAGATAGTTGTCCAGCTTCCAAAAAGTTTATTGTGTTTTCTAGTGGAG
+
AABB@FFFFFBAGGGGGFGGGGHGHHHGHFHHHCGFHFFGGHHHHHHHHHHHHHGHHHFHHHHHHGHHHHHHGFEGHHGDGHHHHHFHHHFGGFGHHHHHHHHHHHHHGFHHHBFHHHFHGHFFHHHFGHHHHHHGHGFHHGHFH2CCHHHHFFHHFHHGDCFGFDGFHFHHHFGHBGGEEECDHFGHHH0DFG0DGGGHCFGGBCCH0:GHB;:CCG/CFFFHFHE.:FFFFFFBBFG99/0000;B.09
@M03495:530:000000000-LYBTV:1:2112:22745:23530 2:N:0:CATCACCC+TGCTATAT
ATATTTTGCCGTTGATAAACCAGCTAATCCTGAAAAAAAAATCAAAGCTAAAAACTACAATGCTAAGACCACGATGTGACTGCTATCAAAGTTAGATATATATGTAAATTATTCATCTGTCAAATCCTAGAATTATATCATACCTGCTCCAGCAATCACGACCTGTAATGGTTTAGTGGGTTGTTCACTGTTTCTGAAAAATGAAGATAGTTGTCCAGCTTCCAAAAAGTTTATTGTGTTTTCTAGTGGAG
+
ABCCDFFFFFCCGGGGGGGGGGHHHHHHHHHHHHHHHGGGGHHHHHHHHHHHHHGHHGHHHHHHHHHHHFHHGGHGHHHHHGFHHHHHHHHHHHHHHHHHHHHHHHHHHHHHHHHHHHHHHHHHHGHHHHHHHHHHHHHHHHHGHHHHHGHHGGHHHHHGGGGGHHHHHHHHHHGHFGGEGGGGHHGHHHHHHHHGHGHGHHHHFHHHHGHHGHHGHFHHHHHHFHG?EBFGGGGGGGFFFGFGGFFFFFF
@M03495:530:000000000-LYBTV:1:2112:26570:23594 2:N:0:CATCACCC+TGCTATAT
ATATTTTGCCGTTGATAACCAGCTAATCCTGAAAAAAAAATCAAAGCTAAAAACTACAATGCTAAGACCACGATGTGACTGCTATCAAAGTTAGATATATATGTAAATTATTCATCTGTCAAATCCTAGAATTATATCATACCTGCTCCAGCAATCACGACCTGTAATGGTTTAGTGGGTTGTTCACTGTTTCTGAAAAATGAAGATAGTTGTCCAGCTTCCAAAAAGTTTATTGTGTTTTCTAGTGGAGG
+
CCCCCFFFFBDAEGGGGGGGGGHHHHHHHHHGHHHHGGGGHHHGHEEGFHHHGGHHHHHHHHHHHHHHHHHGGHGEGHHBGEHHHFHHHHHHHHHHHHHHHHHHHHHHHGGHHHHHHHHHGGFHGHHHHHGHHHHHHHFHHHGHHEHHHHBGHGHHFHGGGGGHFGHHHEGHHHF1?AGDEGGGFDGHHHHHHGHFHHHFFDFHGBHFHHFHHHE:GFBHECHHHECDFF;FFGGGGGFFGGFBFGFFFED
@M03495:530:000000000-LYBTV:1:2112:14937:23611 2:N:0:CATCACCC+TGCTATAT
ATATTTTGCCGTTGATAAACCAGCTAATCCTGAAAAAAAAATCAAAGCTAAAAACTACAATGCTAAGACCACGATGTGACTGCTATCAAAGTTAGATATATATGTAAATTATTCATCTGTCAAATCCTAGAATTATATCATACCTGCTCCAGCAATCACGACCTGTCCTGGCAAACAACCTGCAGAAAAGCCAATCAAATATATTTTCACAAGAGATGGAATGTGAGGCAATAATAGAGTACAAAGGTTGA
+
AABBBFFFFFBAGFGGGGGGGGHHHHHHHHHHHHHHHGGGGHHHHGHGHHHHHHGHHHHHGHHHHHHHHHGHGGHGHHHHHGFHHHHHHGHHHHHHHHHHHHHHHHHHHGHHHHHHHHHHHHHHHHHHHHHHHHHFHHHHHHHHGHFGHHHHHHHHHGHGGGGGCHHHHHHHHHHHHHHDHHHHHGHHHHHHHHHHHHGHHHHHHHHEFHHFHGGBGHHHGHHHGGGGGGFGFCFFFBB09CFGFGFFGGB
@M03495:530:000000000-LYBTV:1:2112:20219:23619 2:N:0:CATCACCC+TGCTATAT
ATATTTTGCCGTTGATAAACCAGTCAGGAGTCCAAAGCTCACATGCTGACAGATCGGAAGAGCGTCGTGTAGGGAAAGAGTGTATATAGCAGTGTAGATCTCGGTGGTCGCCGTATCATTAAAAAAAAAAAATGAAACAAGATAAGGATAGAAAAGATAGTACAAGACACTCAACGTACAATCTATCTCACTAGTGATAAGATCTTGAGCAAGTCTATCCACAGAGACATGTGTACAGCGATTGCTGCGTG
+
BBBBBFFFFFBAGGGGGGGGGGHHHHHHHGHHHHHHHHHHHHHHHFHHGHHHHHHHGGGEHHHGFGGEEFGGHGHHHFFBFFGGFHHHHHHHGGGHFDDGHHFGEEEEGG/EE/AFGGFGFGH4BC@C//>-0111110<001<1100<0/=00//.000=00000////0////.....09/00;00;00000;0000000000000000//000090:0//.//..9///////9/9:@..;/9//-..
@M03495:530:000000000-LYBTV:1:2112:17740:23627 2:N:0:CATCACCC+TGCTATAT
ATATTTTGCCGTTGATAAACCAGCTAATCCTGAAAAAAAAATCAAAGCTAAAAACTACAATGCTAAGACCACGATGTGACTGCTATCAAAGTTAGATATATATGTAAATTATTCATCTGTCAAATCCTAGAATTATATCATACCTGCTCCAGCAATCACGACCTGTAATGGTTTAGTGGGTTGTTCACTGTTTCTGAAAAATGAAGATAGTTGTCCAGCTTCCAAAAAGTTTATTGTGTTTTCTAGTGGAG
+
BBBBBFFFFDDAEEEBGGFGGAGDCGFGHHHHHHHHHGGGCGBGHEGBEGHHHFAGHFHHHHGFHB3EGFFG?0GEHFHHEFB44E3GFGFH4F43@B@EDGBFFFHEG4FGHGFHGGDFDGHGFH3BG4G3DGGFEGDFGFHFFFFFHBCG0F0@CGGC/B@AC?DG1FFHHFCD<FGAEFCGGDDDDGHH0DDDHHHH..<G0;00;:GBGCGC0C/GGG:CGHH?DFFFFGFB;09FF/000;BFA0A
@M03495:530:000000000-LYBTV:1:2112:26434:23629 2:N:0:CATCACCC+TGCTATAT
ATATTTTGCCGTTGATAAACCAGCTAATCCTGAAAAAAAAATCAAAGCTAAAAACTACAATGCTAAGACCACGATGTGACTGCTATCAAAGTTAGATATATATGTAAATTATTCATCTGTCAAATCCTAGAATTATATCATACCTGCTCCAGCAATCACGACCTGTCCTGGCAAACAACCTGCAGAAAAGCCAATCAAATATATTTTCACAAGAGATGGAATGTGAGGCAATAATAGAGTACAAAGGTTGA
+
1>>>AD331@>AAA1BFFEFBAGAGGA31EAFHCGAG?E//B1AFDGFGEHF1FEA1GFBFDF@2FCGHBFHGGE/B1D@D10FFF0DDFFDFGHFFHHHHHDGEGHFHHBGFGFGFHFBGGHDGHHHHHHGHHHGEGFDGGFGDFCGHHHHGHH<11FAECCGEGFGBGHHH1<GHEHGCC0G1=0GHEGGBGFHFFFH0=0;;00;GB0GC:CGFECCGCH0;00C.C9F;000;9;09990;BBBFB:
@M03495:530:000000000-LYBTV:1:2112:15546:23651 2:N:0:CATCACCC+TGCTATAT
ATATTTTGCCGTTGATAAACCAGGACTCAGGCTGGACCAAAGCTCACATGCTGACAGATCGGAAGAGCGTCGTGTAGGGAAAGAGTGTATATAGCAGTGTAGATCTCGGTGGTCGCCGTATCATTAAAAAAAAAAAAGCCTGGCATCTCTATAACTGGAACTCCACCATAAGATCCCATACTAAAATCTCCGTGTATCGAACTGAAATCCAAGTGTACGCTCACGTATATCACCGACGCACGGACACACAC
+
AAABBFFFFFBBGGGFGGGGGGHGHHHHGHHHGHGHHHHHHHFHHHGHHHHGHHHHHGHHHGGGGFHHGEGF0EHHHHGHGHHHHFFGHHGFHGHHFGFBFFFFBFFHG/ED/3<</E//F0BGFH3FDGC/C/<A@.<0/...<0/0000=0000=////000;/.;0:00;000/;0//00000;;900.9../90.:/.:000099B///////:...../:9.//;///..-----------...;;
@M03495:530:000000000-LYBTV:1:2112:10550:23652 2:N:0:CATCACCC+TGCTATAT
ATATTTTGCCGTTGATAAACCAGTGCTGACTCCAAAGCTCACATGCTGACAGATCGGAAGAGCGTCGTGTAGGGAAAGAGTGTATATAGCAGTGTAGATCTCGGTGGTCGCCGTATCATTAAAAAAAAAAAAAGAGGAGAGTAAGGGAGGTGGGGGATGGAGGAAAGAGACTGGTGGCGTCTGCACGAGCTCGATTGAGTACAGGGGTGGAGAAGACGACTGATACGGATCGAGCACAGGTCGCATGATAG
+
BCCBCFFFFFCCGGGGGGGGGGHHHHHHHHHHHHHHGHHHHHHHHGHHHGHHHHHHGGGGHGHGGGGEEFGHHGHHHHHHHHHHHHGHGFHHFGFGHHEFFHHGEFGEFF/EG/ECGB4FHFHEFCCC/C<<-..>.0...00<00...-...----.../:;.//.////00.9/.:-.-..009..--:0.-/0.09;0000/.-.--999./0/;-9..0900....-....-.//.00---..0900
@M03495:530:000000000-LYBTV:1:2112:13080:23697 2:N:0:CATCACCC+TGCTATAT
ATATTTTGCCGTTGATAAACCACCCTCCCTGTGGTCGTTATCTTGCTCCTTCTGTCGTCAACGAATTTACTATTCCAAAGCTCACATGCTGACAGATCGGAAGAGCGTCGTGTAGGGAAAGAGTGTATATAGCAGTGTAGATCTCGGTGGTCGCCGTATCATTAAAAAAAAAAAAGCAGACACATGCAATCGGAGGAGGAGCAGGAGAAACAAGACTGGAAGGGACGTAGAGAGAGAGGACTAGTGAAGTA
+
BBCCCFFFFFCAGGGGGGGGGGGGGHHGGHHHHHHHGGGHHHHHHHHHHHHHHHHGGGGHGHGFGHHHHHHHHHHHHHHHHHHHHHHHGHHHHGHGHHGGGGGHHHGGGGGGHGGHGHHFGGHHHHHHHHGHHGHGGGGFFGFHF0F//C/2/<?A/.<01GHFGD11<-@---;..0//.///00000009..--....9..:.....0//.///00./0/;...-..:.00.9..9...//0;9;0900
@M03495:530:000000000-LYBTV:1:2112:21178:23709 2:N:0:CATCACCC+TGCTATAT
ATATTTTGCCGTTGATAAACCAGTCAGGAGTCCAAAGCTCACATGCTGACAGATCGGAAGAGCGTCGTGTAGGGAAAGAGTGTATATAGCAGTGTAGATCTCGGTGGTCGCCGTATCATTAAAAAAAAAAAGACTGGCAGACGTGTGCTTCGGCTGGTACGAGTAAGGCTCAGAAGACGTACAGTTTGAGCCAATAACTGATGAGGGATAGGAGAGTGTCCACATTCACTACATCTACACCCTCTCGTCGC
+
BABBAFFBFFBBGGGGGGGFGEHHFFHHHGHHHGHHHHHFHHHHGHHBBGHHFHHHCEFAFFGFEFGEE?GHHGHHHHHFFHHHHHGHHGFHGFGGH4G4@GFEE11/BE?EE@/B044444FGF@B@//<//011..0..0-..<.00=0-.-.-;/;0.....0:///.0/00///..;..00009090//;/000;00009//....///9:.///;//9////9/////////9/./;9.;/.9.--
@M03495:530:000000000-LYBTV:1:2112:24148:23715 2:N:0:CATCACCC+TGCTATAT
ATATTTTGCCGTTGATAAACCAGCTAATCCTGAAAAAAAAATCAAAGCTAAAAACTACAATGCTAAGACCACGATGTGACTGCTATCAAAGTTAGATATATATGTAAATTATTCATCTGTCAAATCCTAGAATTATATCATACCTGCTCCAGCAATCACGACCTGTCCTGGCAAACAACCTGCAGAAAAGCCAATCAAATATATTTTAACAAGAGATGGAATGTGAGGCAATAATAGAGTACAAAGGTTGA
+
BBABBFFFDFBAEEEGGGGGGGHFHGGHHHHHHHHGHGGGEGHHHHHEFGHHHHFHHGHGHEGDFDG3B2FGF0F1?4FHB3EEFF3GFFFHHHGHBFGHHHHHHGHFHHFHHHFDDFGHGHHEFG3BGHHGH4FEHHFGHHHC?FAHHHFFEG2GF2CADC@ACGHHFH0<GH0GH.GEHE0CCFGHB/GEC/</CGDFBGDBCFH000C:FBCFHF:CFFFHFFGG.99/;;090;B0;0;FFBB9999
@M03495:530:000000000-LYBTV:1:2112:18945:23733 2:N:0:CATCACCC+TGCTATAT
ATATTTTGCCGTTGATAAACCACCCTCCCTGTGGTCGTTATCTTGCTCCTTCTGTCGTCAACGAATTTACTAATTCCAAAGCTCACATGCTGACAGATCGGAAGAGCGTCGTGTAGGGAAAGAGTGTATATAGCAGTGTAGATCTCGGTGGTCGCCGTATCATTAAAAAAAAAAGCAAATGTGACAAAGCACTGCACGGATACGTCCCATAAGGAAGAGAACGCGGTGTAGACACGCTTGTGTTGCACGAC
+
BCCCCFFFFFDCGGGGGGGGGGGGGHHGGHHHHHHHGGGHHHHHHHHHHHHHHHHHGGGHGHGGGHHHHHHHHHHHHHHHHHHHHHHHHHHHHHHHGHHHGGGGFHHGGGGEEGHGHGHHHHHGGHHHHHHHGHHHFCBFGGFBGGFG??E<1A@FG/<0<GHDFB1D1AEE<-..0/000<00<00///0/0<000.--.<0.0...00/0000<<../00.9-<.-<00000/<-....0//.000..-
@M03495:530:000000000-LYBTV:1:2112:14135:23764 2:N:0:CATCACCC+TGCTATAT
ATATTTTGCCGTTGATAAACCACCCTCCCTGTGGTCGTTATCTTGCTCCTTCTGTCGTCAACGAATTTACAATTCCAAAGCTCACATGCTGACAGATCGGAAGAGCGTCGTGTAGGGAAAGAGTGTATATAGCAGTGTAGATCTCGGTGGTCGCCGTATCATTAAAAAAAAAAACGACGGAGAAGAAGCAAAGTGCGAGAGGAAAGAAAGAGAGAGACAGCGCGACATGTGGTAAGATGGATCAACAGTGG
+
CCBCCFFFFFCBGGGGGGGGGGGGGHHGGHHHHHHHGGGHHHHHHHHHHHHHHHHHGGGHGHGGGHHHHHHHHHHHHGHHHHHHHHHHHHHHHHHHHHHGGGGHHHGGGGGGGHHHGHHHHHHHHHHHHHHHHHHGHGHHHBFHHGECEE/2A@?E<.0>FFFBGFFGG<E@EC.-.-9-:.-./0B/00/0/000-.---..//././0;//...99//.------.0;00;000;009/00.0/0/:09
@M03495:530:000000000-LYBTV:1:2112:22445:23769 2:N:0:CATCACCC+TGCTATAT
ATATTTTGCCGTTGATAAACCAGCTAATCCTGAAAAAAAAATCAAAGCTAAAAACTACAATGCTAAGACCACGATGTGACTGCTATCAAAGTTAGATATATATGTAAATTATTCATCTGTCAAATCCTAGAATTATATCATACCTGCTCCAGCAATCACGACCTGCTCCTGGCAAACAACCTGCAGAAAAGCAAATCAAATATATTTTCACAAGAGATGAAATGTGAGGAAATAATAGAGAAAAAAGTTTG
+
AAABBFFFFFCBGGGGGGGGGGHHHHHHHHHHHHHHHGGGEG3FHFD2GFHHHB1FE3BD5A35DF33B2B?1011?@@GD3G4443BGF3GBD4344@F@4B44DG?G43F4???FFGFGHH4?BB4B4FEH?GBBD3B33G2BF0?GB2F2F2222@//B//001?1CF=0FF<0>.G.0000<DGHG<G0=<D0GH00000;GHC000;0./.:GG0;0000;0;.0;/BFF00009000;F?;0;00
@M03495:530:000000000-LYBTV:1:2112:19698:23785 2:N:0:CATCACCC+TGCTATAT
ATATTTTGCCGTTGATAAACCAGCTAATCCTGAAAAAAAAATCAAAGCTAAAAACTACAATGCTAAGACCACGATGTGACTGCTATCAAAGTTAGATATATATGTAAATTATTCATCTGTCAAATCCTAGAATTATATCATACCTGCTCCAGCAATCACGACCTGTCCTGGCAAACAACCTGCAGAAAAGCCAATCAAATATATTTTCACAAGAGATGGAATGTGAGGCAATAATAGAGTACAAAGGTTGA
+
AABBBFFFFFCCGGGGGGGGGGHHHGHHHHHHHHHHHGGGGHHHHHHHHHHHHHGHHHHHHHHHHHHHHHHHGGHGHHHHHHHHHHHHHHHHHHHHHHHHHHHHHHHHHHHHGHHHHHHHHHHHHHGHHHHHHHHHHHHHHHHHHHHHHHHHHHFHHHHGGGGGHHHHHHHHHHHHHHGEHHHHGHHHFHGHHFHFHHBDHHGHGHGHHHHHHHGFHHHHFHHGFGGGGGGFFFGGFEG09FFGGGGFGGB
@M03495:530:000000000-LYBTV:1:2112:12451:23802 2:N:0:CATCACCC+TGCTATAT
ATATTTTGCCGTTGATAAACCACCCTCCCTGTGGTCGTTATCTTGCTCCTTCTGTCGTCAACGAATTTACTAATTCCAAAGCTCACATGCTGACAGATCGGAAGAGCGTCGTGTAGGGAAAGAGTGTATATAGCAGTGTAGATCTCGGTGGTCGCCGTATCATTAAAAAAAAAAAAAAACAAAACTTAATGTGCTTCTGGTGGATTGATCATCGTACCGTATGTTGACATCTTCTGTGGTTATTTTACATT
+
BCCCCFFFFFDCGGGGGGGGGGGGGHHGGHHHHHHHGGGHHHHHFHHHHHHHHHHHGGGHGHGGGHHHHHHHHHHHHHHHGHHHHHHHHHHGFHHHHHHHGGGGHHHGGGGGGHFHHGGHHHHHHHHHHHHHHHHHHHHHHHFHHHHG<???F/<<@EDFHHHHG1<FG@EGC@-----......0:0000000000<00:/..00/0<00000<:......<<000000<000<<00//.:000000000
@M03495:530:000000000-LYBTV:1:2112:17476:23835 2:N:0:CATCACCC+TGCTATAT
ATATTTTGCCGTTGATAAACCAGGGACTCAGGCTGGACCAAAGCTCACATGCTGAAAGATCGGAAGAGCGTCGTGTAGGGAAAGAGTGTATATAGCAGTGTAGATCTCGGTGGTCGCCGTATCATTAAAAAAAAAAAAAATAAAAATAATAGAAGTATTGCAATACTGTAAAACCAGAGGATATTGAAAGACAGTTCGAACGCAGAAACACAAACTAAATATCAGATGGCATGTGAACGCACAGTCGACCG
+
CCCCCFFFFFBAGGGGGGGGGGGGGGGHHHHHHHHGHHHHGHHHHHHHHHHHHHHGHHGHHHGGGGCGFGGGFEFHHHHGHHHGGHFGGHHHHHGGHHGHBFHGFG4GGE>EG/BE<EF/?GFHHHGHHH2C//<><><-<00000.0000000<;000;;:0;00;0:0;00;9.....;/0000;090//9/000....-.---/0//:;.9.;0;00000000000//0.00000..---/00..---
@M03495:530:000000000-LYBTV:1:2112:23090:23853 2:N:0:CATCACCC+TGCTATAT
ATATTTTGCCGTTGATAAACCAGCTAATCCTGAAAAAAAAATCAAAGCTAAAAACTACAATGCTAAGACCACGATGTGACTGCTATCAAAGTTAGATATATATGTAAATTATTCATCTGTCAAATCCTAGAATTATATCATACCTGCTCCAGCAATCACGACCTGTAATGGTTTAGTGGGTTGTTCACTGTTTCTGAAAAATGAAGATAGTTGTCCAGCTTCCAAAAAGTTTATTGTGTTTTCTAGTGGAG
+
3>AAAFFFBFD2AAGGGGGGFCHEHHHHGHHFDCFH22AECGHGHFHHFHHHHHEFHFGBDGHHHEGGG2GGG0FF1EDFGHHFGHFHBGHHHFFDEHHHBGHHHHHHHGHHHGFFHFFG4GFGFHEHHHHFGHHFHHGHFGHHEHGHHFGHHHHGHHHGFCD?GFFF?DDFGFCG<<CC<FGDFHDDGGGHHFHHBDFHCGF0<CCCB:;;CGHHGF/CCF/:0;.AAFFG0BB009999/9B0C0;.0C
@M03495:530:000000000-LYBTV:1:2112:11095:23879 2:N:0:CATCACCC+TGCTATAT
ATATTTTGCCGTTGATAAACCAGCTAATCCTGAAAAAAAAATCAAAGCTAAAAACTACAATGCTAAGACCACGATGTGACTGCTATCAAAGTTAGATATATATGTAAATTATTCATCTGTCAAATCCTAGAATTATATCATACCTGCTCCAGCAATCACTCCTGGCAAACAACCTGCAGAAAAGCCAATCAAATATATTTTCACAAGAGATGGAATGTGAGGCAATAATAGAGTACAAAGGTTGAACCTGT
+
ABBBBFFFFFCBGGGGGGGGGGHHHGHGHHHHHHHHHGGGGHHHHHGHHHHHHHGHHHHHHHHGHHHHHHHHGGHEHHHHHFFHHHGHHHHFFHHGHHHHHHHHHHHHHGHHHHHHHHHHHHHHHHHHHHHHHHHHHHFHHHGBHHGHGHGFFGGHHHGHFHHHHHFHGHHHFDHHGHHHHHHFGHGHGHHCFGHHHHHHFHGHHHFGHFHGHFHHHCHGHHFEFHHHHHFFFFFGFGF9;9CCF0FEFF0
@M03495:530:000000000-LYBTV:1:2112:25919:23909 2:N:0:CATCACCC+TGCTATAT
ATATTTTGCCGTTGATAAACCAGGACTCAGGCTGGACCAAAGCTCACATGCTGACAGATCGGAAGAGCGTCGTGTAGGGAAAGAGTGTATATAGCAGTGTAGATCTCGGTGGTCGCCGTATCATTAAAAAAAAAAAGAGAAGGATACAGTCTGGGTGGCTATTTACTGGCCAACGAATAGCTACTGCAACTGATGTTAGTTGTAGTAAGGAGCACATTACGTGTGTCTCACAGCTATTCGTAGTGTTTGTT
+
ABBBBBFFFFBBGGGGGGGGGGHGFHHHHHHHHHGHHHHHHHHHHHHHHHHHHGHHGHHFHFDGGHGHGBAEFDHHHHGFFHFFHGGBGFHGHHHHHHH4FGDDGHFHGEGG?3<//>/<B0FGG33FGBC/A</-..00100000<000000<//.-.:00;000;0/../......;00090000000//;000009090;00000090...;.9///.../9.//;////.///9/.;.9://9./..
@M03495:530:000000000-LYBTV:1:2112:14357:23922 2:N:0:CATCACCC+TGCTATAT
ATATTTTGCCGTTGATAAACCAGCTAATCCTGAAAAAAAAATCAAAGCTAAAAACTACAATGCTAAGACCACGATGTGACTGCTATCAAAGTTAGATATATATGTAAATTATTCATCTGTCAAATCCTAGAATTATATCATACCTGCTCCAGCAATCACGACCTGTACTGGTTTAGTGGGTTGTTCACTGTTTCTGAAAAATGAAGATAGTTGTCCAGCTTCCAAAAAGTTTATTGTGTTTTCTAGTGGAG
+
ABBBBFFFFFBAGFGGGFGGGGHHHFHHHHHH5EHFHGGGGFGFHHEGGHHHHGGGFFHHGHHHGHHGHGFGGGHEHHHGGHHHHEHHHHHHHHHHGHHHGHGGFHHHHHHHGHHHGHHHGHBHHHGGFGEHHHHHHHHHHHHEGHHHHHCGFFHHEGHGDGCAGFH1??GFFHHHGGGHGGGGHHGHHHGHGHFHHEHFHFGFDGHF0GCHHHHCGHHH0CHFGEEE.CBBBFGGBFF/9/CB09BFFBE
@M03495:530:000000000-LYBTV:1:2112:13891:23929 2:N:0:CATCACCC+TGCTATAT
ATATTTTGCCGTTGATAAACCAGCTAATCCTGAAAAAAAAATCAAAGCTAAAAACTACAATGCTAAGACCACGATGTGACTGCTATCAAAGTTAGATATATATGTAAATTATTCATCTGTCAAATCCTAGAATTATATCATACCTGCTCCAGCAATCACGATAATGGTTTAGTGGGTTGTTCACTGTTTCTGAAAAATGAAGATAGTTGTCCAGCTTCCAAAAAGTTTATTGTGTTTTCTAGTGGAGGTCA
+
BABBAFFFFFBAGGGGGGGGGGHGHHHHHFHHGHFHHGGGGHHHHHHGHGHHHHGHHFHHHHHHHHHHGHGHGEFEFHHHFGFGHHFHHHHFGHHHHHHHHHHHHHHHHHHHHHHHHHHHHHGGHHHHHHHHHHHGHHHHHHHGHHHGHHHGGHFHHHHGDGEFHHGGGACGFFGEEEGDGHHDFHHHDGFFHHHHHFHHHHDGDGGFGGCC:C/CGF/GFHCCAGH0;CBFBBBFFFFB90FG?;CD.//
@M03495:530:000000000-LYBTV:1:2112:12064:23941 2:N:0:CATCACCC+TGCTATAT
ATATTTTGCCGTTGATAAACCAGCTAATCCTGAAAAAAAAATCAAAGCTAAAAACTACAATGCTAAGACCACGATGTGACTGCTATCAAAGTTAGATATATATGTAAATTATTCATCTGTCAAATCCTAGAATTATATCATACCTGCTCCAGCAATCACGACAATGGTTTAGTGGGTTGTTCACTGTTTCTGAAAAATGAAGATAGTTGCCCAGCTTCCAAAAAGTTTATTGTGTTTTCTAGTGGAGGTCC
+
ABBBBFFFFFBBGGGFGGGGGGGDHHGHHHHHHGHHHGGGGHHFHHHFHHGHHHEHHHHGFHHHHHHGHHGHGGHGHHGHHFHHHHGHHHHHHHHGHHHHHHHHHHHHHHHHHHHHHHHHHHHHHHHHHGHHHHHHHHHGHHGFHGACGF2FFGGHFFHGDGGGHHGGHFHHGHH.CFGDHGHHHFHHHGHHEFHHGGHHFHFFHHHFH0:CGEAGHHHFCH.;CFCFGGBBFFGGGGGGFFFFF0:.;/9
@M03495:530:000000000-LYBTV:1:2112:5106:23958 2:N:0:CATCACCC+TGCTATAT
ATATTTTGCCGTTGATAAACCAGGGACTCAGGCTGGACCAAAGCTCACATGCTGACAGATCGGAAGAGCGTCGTGTAGGGAAAGAGTGTATATAGCAGTGTAGATCTCGGTGGTCGCCGTATCATTAAAAAAAAAAACAGAAATAGACGAAAGTGTTGCGGCAACGTGGAGAAGAGCGGAGATGTACAGGGGTGCATGTGGACATATGGTAGGTTATGACGGAGTGAGACAGTAGACAGGAGGGGCATGGG
+
CCCCCFFFFFBAGGGGGGGGGGHGGGGHHHHHGHHGHHHHHHHHHHHHHHHHHHHHHHGHHHGGGGGHHGGGGEGHFHHGHHHHFHHHHHHHHHHHHHFHGHHHHHFGHGAEE>BEEEF/C0GFHFFFGDFG?</<-<><01110000.--..<=00.0-:---.-....././/./-9---/99/////.-.-://///////////;///;///////.;;...//////:/;9//;....----/..:
@M03495:530:000000000-LYBTV:1:2112:20791:23959 2:N:0:CATCACCC+TGCTATAT
ATATTTTGCCGTTGATAAACCAGCTAATCCTGAAAAAAAAATCAAAGCTAAAAACTACAATGCTAAGACCACGATGTGACTGCTATCAAAGTTAGATATATATGTAAATTATTCATCTGTCAAATCCTAGAATTATATCATACCTGCTCCAGCAATCACGACCTGTAATGGTTTAGTGGGTTGTTCACTGTTTCTGAAAAATGAAGATAGTTGTCCAGCTTCCAAAAAGTTTATTGTGTTTTCTAGTGGAG
+
BCCCCFFFFFBAGGGGGGGGGGHGHHHHHHHHHHHHHGGGGHHHHFFHHHHGHHGHHHHHHGHHGHHHHFHHGGHGGFHHHHFFHHFHHHHHHGHHHHHGHHHHHHHHHGHHHGHHHHHHHHFHHHHHHHHHHHHHHHHHHHHHHHHHGGHHHHHHHHHGGGGGHGHDGHHGHHHHFGFHFEGEHHHHHHHHHHHHHHGH<CHH0GHHHHHHBCFFGHHHHHFB<GE?GFGGGGGGGFFCBFGGGGGBFFE
@M03495:530:000000000-LYBTV:1:2112:23831:23996 2:N:0:CATCACCC+TGCTATAT
ATATTTTGCCGTTGATAAACCACCCTCCCTGTGGTCGTTATCTTGCTCCTTCTGTCGTCAACGAATTTACTATTCCAAAGCTCACATGCTGACAGATCGGAAGAGCGTCGTGTAGGGAAAGAGTGTATATAGCAGTGTAGATCTCGGTGGTCGCCGTATCATTAAAAAAAAAAAAAAAGATAGTAAAGATGTGTGTAGTGGTGATCAATTTATCGGACAGAGAACGTACAGAATGAAGCTGGGTCTATGTG
+
CCCCCFFFFFCBGGGGGGGGGGGGGHHGGHHHHHHHGGGHHHGHHHHHHHHHHHHHGGGHGHGGGHHHHHHHHHHHHHHHHHHHHHHHHHHHHHHHHHHGGGGGHHGGGGGGHHFHGHHHHHHHHHGHHHHHHHHDF3FGFFDHHHGADG/@@EEE<.0GHHE=>FDBE?@E@---99..00;90000;00000.:000/.0.900000000;0.-.-:.;//00.....00000000000/.///00000
@M03495:530:000000000-LYBTV:1:2112:18064:23997 2:N:0:CATCACCC+TGCTATAT
ATATTTTGCCGTTGATAAACCAGCTAATCCTGAAAAAAAAATCAAAGCTAAAAACTACAATGCTAAGACCACGATGTGACTGCTATCAAAGTTAGATATATATGTAAATTATTCATCTGTCAAATCCTAGAATTATATCATACCTGCTCCAGCAATCACGACCTGTAATGGTTTAGTGGGTTGTTCACTGTTTCTGAAAAATGAAGATAGTTGTCCAGCTTCCAAAAAGTTTATTGTGTTTTCTAGTGGAG
+
@AAABFFFFFCAEGGGGGGGGGGHHHHHHHHHHHHHHGGGGHGHHHHFHHHFHHGHHHHHHHHGGHHHHHHGGGHGGEFEHHGHHHGHHEHHHHHHHGGHHHHHHHHHHHHHHHHHHHHHHHHHHHHHHHHHEHHHHGHGHHFHFHHHHHHHEHFHFHHGDGGGGHGHHGHFFHED11FEDGGGHHHHFFHHFHHHGHHHHHFHHGCGHHCHGGHHHFFFHGHFHHGED0FGFGGGGGBFFGBFBFFBFGE
@M03495:530:000000000-LYBTV:1:2112:14729:24015 2:N:0:CATCACCC+TGCTATAT
ATATTTTGCCGTTGATAAACCAGGACTCAGGCTGGACCAAAGCTCACATGCTGACAGATCGGAAGAGCGTCGTGTAGGGAAAGAGTGTATATAGCAGTGTAGATCTCGGTGGTCGCCGTATCATTAAAAAAAAAAAAAAAGAAAGACACGGTGAGCTGCGGAACAACTCATAACTACCATGTCGACAACTACCGCTATGAGGTGAGCGGGCGCGCACGTCGAAGGAGTATTGAGAGTGAACGGTCGGTAGA
+
CDDCCFFFFFCCGGGGGGGGGGHGHHHHHHHHHHGHHHHHHHHHHHHHHHHHHHHHHHHHHGGGGHHHGEGGEGHHGHGHHHHHHGGFGFHHHHHHHHHHGFFHHGHHGEFGEDFEEEEDFHHHHHHHHHGDGCC?----.../0/://.-....0000-----//.0000000000/000<0..-.-.000/--9-<000//.0.0-----------.9<<.....//:0000.0:0<00....--<..0
@M03495:530:000000000-LYBTV:1:2112:18734:24038 2:N:0:CATCACCC+TGCTATAT
ATATTTTGCCGTTGATAAACCAGCTAATCCTGAAAAAAAAAATCAAAGCTAAAAACTACAATGCTAAGACCACGATGTGACTGCTATCAAAGTTAGATATATATGTAAATTATTCATCTGTCAAATCCTAGAATTATATCATACCTGCTCCAGCAATCACGACCTGGTCCTGGCAAACAACCTGCAGAAAAGCCAATCAAATATATTTTCACAAGAGATGGAATGTGAGGCAATAATAGAGTACAAAGGTT
+
ABBBBFFFFFBAGEGGGGGGGGGHHHHHHHHHHHHHHGGFGGHHHHHBFHHHHFHGHHHHHHFHHGHHHHHHHGGHEHGHGGHHHHHHHHHHGHHHHHHHHHHHHGHHHHHGHHHHHHGHHHFHGHHHHHHHHHHHHHHGHHHH2FHGCGGHGHHHHFFGGGGGGGGHHHHHFHHHGHHHHGHHGHHHHHGHHHHGHHHFFBGHHHHCHHHGGHGFFHGGGFFFGGGEF?EEFFB;FCF;FFFBFGFFFBB
@M03495:530:000000000-LYBTV:1:2112:7644:24050 2:N:0:CATCACCC+TGCTATAT
ATATTTTGCCGTTGATAAACCAGCTAATCCTGAAAAAAAAATCAAAGCTAAAAACTACAATGCTAAGACCACGATGTGACTGCTATCAAAGTTAGATATATATGTAAATTATTCATCTGTCAAATCCTAGAATTATATCATACCTGCTCCAGCAATCACGTCCTGGCAAACAACCTGCAGAAAAGCCAATCAAATATATTTTCACAAGAGATGGAATGTGAGGCAATAATAGAGTACAAAGGTTGAACCTG
+
A3AABFFFFFDAGGGGGGGGGGHHHHHGHHHFFHHHFFEGGGGHHHHGFHHGFFGHHHHHHEFHGFGHHHHHGGGGHEFHDGHHHGHHHHB4BFFFHHHHFHHHHHHHFHHHHHHHHFHHHGHHHGHHHHHHHHHEHHGHGFFBGEHHFHFHFGHHFHHGHHGGGBGFHHHHHHGFHGHHGHGHCHHHHHFH<<DGHHHHEFHGHHHHHHGFGFBBFGBFGHHGGGGGGGGBBFFFFFBBFEFFFFGFEBA
@M03495:530:000000000-LYBTV:1:2112:22958:24052 2:N:0:CATCACCC+TGCTATAT
ATATTTTGCCGTTGATAAACCACCCTCCCTGTGGTCGTTATCTTGCTCCTTCTGTCGTCAACGAATTTACTAATTCCAAAGCTCACATGCTGACAGATCGGAAGAGCGTCGTGTAGGGAAAGAGTGTATATAGCAGTGTAGATCTCGGTGGTCGCCGTATCATTAAAAAAAAAAAACAAGTAGATGTAGGTAATGTAACTCGTGTTGTGAAGAAAGATGGATGATAGTTGATATTAATAGACATATCAGCT
+
CCCCDFFFFFCCGGGGGGGGGGGGGHHGGHHHHHHHGGGHHHHHHHHHFHHHHHHHGGGHGHGGGHHHHHHHHHHHHHHHHHHHHHHHHHHHHHHHGHHHGGGGHHHGGGGFGGHGHFHHHHGHGHFGHHHFBGHHGF3FGFGDD2CC?AC/?>ACG@DFHHHGFFGFFEG<@---.../0000000000;0000;0;000....../.0000/::/000/000000;::0:00000:00:0000000000
@M03495:530:000000000-LYBTV:1:2112:10531:24065 2:N:0:CATCACCC+TGCTATAT
ATATTTTGCCGTTGATAAACCAGGACTCAGGCTGGACCAAAGCTCACATGCTGACAGATCGGAAGAGCGTCGTGTAGGGAAAGAGTGTATATAGCAGTGTAGATCTCGGTGGTCGCCGTATCATTAAAAAAAAAAAACAAAAAGAGGACTATACAGGAGATCACATGTAAAAGAAGGACGTAAGGGAAACATTCCATCATAATAGACATAGGGTGAGAAGCTGCTCACGACGAAACGACACAAAACCCGTA
+
CDDCDFFFFFCBGGGGGGGGGGHGHHHHHHHHHHGHHHHHHHGHHHHHHHHHHFHHHHHHHGGGGHHHGEGEEEGHHHGHHHGFHHHHHHHHHHEHH4GGHFF4FFFHGEFFEDEEFGEDAGFGHHFBDFCC/>@-->.......<...//=1111/.../00/010111111.:/...-....0...<//0111<1<01<11:1<0:1110./9..11/0000011:..9---.-..---/......-.9
@M03495:530:000000000-LYBTV:1:2112:24248:24093 2:N:0:CATCACCC+TGCTATAT
ATATTTTGCCGTTGATAAACCACCCTCCCTGTGGTCGTTATCTTGCTCTTCTGTCGTCAACGAATTTACTAATTCCAAAGCTCACATGCTGACAGATCGGAAGAGCGTCGTGTAGGGAAAGAGTGTATATAGCAGTGTAGATCTCGGTGGTCGCCGTATCATTAAAAAAAAAAACAAAATAAAGCATAGACATAAGTAGCAGCGGCAGCAAAACATCGTGAACATATTGCAGACAGTGAGACACCGCGCGA
+
BCCBCFFFFFDCGGGGGGGGGGGGGHHGGHHHHHHHGGGHHHHHHHHHHHHHHHHGGGHGHGGGHHHHHHHFHHHHHHHHHHHHHHHHHHHHHHHHHHHGGGGHHGGGGGGGHBGHGHHHHHHGHHHHHHHHHHHFF?GHFHHGDGGBDF?@E/CC<A00FGG1GDGGGFGGG@C....001111011<1011111:1111</9--<-9./0/.<00.../.01111111101.//011010/<<-----<
@M03495:530:000000000-LYBTV:1:2112:20085:24095 2:N:0:CATCACCC+TGCTATAT
ATATTTTGCCGTTGATAAACCAGTCACAACCACTTCTTGCCCTCCAAAGCTCACATGCTGACAGATCGGAAGAGCGTCGTGTAGGGAAAGAGTGTATATAGCAGTGTAGATCTCGGTGGTCGCCGTATCATTAAAAAAAAAAAAAGATAAAGAGAATGTGAAGAGAGCCAGAGAGATAGAATTAGTTAGTTACTGGGGGCGTATAGAGTTACGCATGAGGAGTGGCGACGTGATAAATATGTTGATGTAGA
+
DDCCDFFFFFDDGGGGGGGGGGHHHHHHHGGGGHHHHHHHHHHHGHHHHHHHHHHHHHHHHHHHHHHHGGGGHHHGGGGGGHHHHGFHHHHHGGHGHHHHHHHHHHHHHHHHHHHGAE?/B@EEF<CHFHHHGDFGHGGC<D-><..000<=0</0<00000:0./.../...<.<0000<000000000000000.--9-<-.<000000<.....0</0./...<-9--9./000000000<0000000
@M03495:530:000000000-LYBTV:1:2112:16045:24127 2:N:0:CATCACCC+TGCTATAT
ATATTTTGCCGTTGATAAACCAGCTAATCCTGAAAAAAAAATCAAAGCTAAAAACTACAATGCTAAGACCACGATGTGACTGCTATCAAAGTTAGATATATATGTAAATTATTCATCTGTCAAATCCTAGAATTATATCATACCTGCTCCAGCAATCACGACCTGTAATGGTTTAGTGGGTTGTTCACTGTTTCTGAAAAATGAAGATAGTTGTCCAGCTTCCAAAAAGTTTATTGTGTTTTCTAGTGGAG
+
CCCBCFFFFFBCGGGGGGFGGGHHHHHHHHHHHHHHHGGGGHHHHHGHHHHHHHGHHGHHHHHHHHGHGHFHGGHGHGHGHGGHHGHHHHHHHHHHHHHHHHHHHHHHGHHHHHHHHEHHHHHHHHGHHHHHGHHHHHHHHHHGFHFHHHHHHHHHHHHGDGGGHHHHHHHHHHHGHHGEEGGDHHHHHHHHHHHGHHHHHGHHFHHHHHHGHHHHHHGHHHHHFHHEEGGGFGGGFGFFGGBGGGGFF0A
@M03495:530:000000000-LYBTV:1:2112:16081:24127 2:N:0:CATCACCC+TGCTATAT
ATATTTTGCCGTTGATAAACCAGCTAATCCTGAAAAAAAAATCAAAGCTAAAAACTACAATGCTAAGACCACGATGTGACTGCTATCAAAGTTAGATATATATGTAAATTATTCATCTGTCAAATCCTAGAATTATATCATACCTGCTCCAGCAATCACGACCTGTCCTGGCAAACAACCTGCAGAAAAGCCAATCAAATATATTTTCACAAGAGATGGAATGTGAGGCAATAATAGAGTACAAAGGTTGA
+
CBCCCFFFFFCBGGGGGGGGGGHHHHHHHHHHHHHHHGGGGHHHHHHHHHHHHHGHHHHHGHHHHHHGHHGHGGHFHGHGHHHHHHEHHHHHHHGHHHHHHHGHHHHHHHHHHHHHGHHHHHHHHHHHGFGHHHHHHHHHHHGHHHHHHHHHHHHHHHHGEEGDHHHHHHHHHHHHHHGGHHHHGHHHHHHHHHHHHGFHHFFGHHHHFFHBCHHHHHHHHHHHGGGGGGGGCCFFFGG9CFGGFFGFGG:
@M03495:530:000000000-LYBTV:1:2112:20039:24135 2:N:0:CATCACCC+TGCTATAT
ATATTTTGCCGTTGATAAACCACCCTCCCTGTGGTCGTTATCTTGCTCCTTCTGTCGTCAACGAATTTACTAATTCCAAAGCCCACATGCTGACAGATCGGAAGAGCGTCGTGTGGGAAAGAGTGTATATAGCAGTGTAGATGTCGGTGGTCGCCGTATCATTAAAAAAAAAAGCAAGCATATAAGAAAAGTAGAGTATCCACATCAGAGTCGAGACGAGAAGGAGAAACGGAGAGAGATCAGTGCATATG
+
AABBBFFFFFBBGFGGGGGGGGGGGHHGGGHHFHGFEGFHHHHHHGHHFHHHHHHHGGGHGHGGGHHHHHHHHHHH5GHHHHGHHFEHHHHHHHHGHHGHGAG?1GCFGGCGFHHEFGHGAGHGHHDBGF3B??GH2@222@2@2//BDC<1@/<A<.>0>1>1111<@---;..///.90000900;/9/0909000000;//90000;00-9-9:.-;.;/.....//....-....////://9/9/:
@M03495:530:000000000-LYBTV:1:2112:22691:24153 2:N:0:CATCACCC+TGCTATAT
ATATTTTGCCGTTGATAAACCAGCTAATCCTGAAAAAAAAATCAAAGCTAAAAACTACAATGCTAAGACCACGATGTGACTGCTATCAAAGTTAGATATATATGTAAATTATTCATCTGTCAAATCCTAGAATTATATCATACCTGCTCCAGCAATCACGACCTGTAATGGTTTAGTGGGTTGTTCACTGTTTCTGAAAAATGAAGATAGTTGTCCAGCTTCCAAAAAGTTTATTGTGTTTTCTAGTGGAG
+
AABBBFFFFFBAGGGGGGGGGGHHHHHHGHHHHHHHHGGGGHHHHHHHHGHHHHGHHHHHHHHHHHHHHHGHGGHGHHHHHFGHHHHHHHHHHHHHHHHHHHHHHHHHHHHHHHHHHHHHHHHHHHHHHFHHHHHHHHHHHHHFHHHHHHGHGHFHGGHGGGGGHHHHHHHGHHHGFFHEGGGGHHHGHHGHBDGHHFFGFFHGGGHHHHHFHHHFBGFBCGGFHHEEFBFFGFFFGG/FFGGGGGFGFFE
@M03495:530:000000000-LYBTV:1:2112:19878:24177 2:N:0:CATCACCC+TGCTATAT
ATATTTTGCCGTTGATAAACCAGCTAATCCTGAAAAAAAAATCAAAGCTAAAAACTACAATGCTAAGACCACGATGTGACTGCTATCAAAGTTAGATATATATGTAAATTATTCATCTGTCAAATCCTAGAATTATATCATACCTGCTCCAGCAATCACGACCTGTAATGGTTTAGTGGGTTGTTCACTGTTTCTGAAAAATGAAGATAGTTGTCCAGCTTCCAAAAAGTTTATTGTGTTTTCTAGTGGAG
+
BBCCCFFFFFCAGGGGGGGGGGHHHHHHGHHHHHHHHGGGGHHHHHHHHHHGHHGHHHHHHHHHHHHHHHHHGGHGHHHFHFGHHHHHHHHHHHHHHHHHHHHHHHHHHHHHHHHHHHHHHHHHHHHHHGHGHHHHHHHHHHHFHHHHHHHHGHHHFHFGEEGGHHHHHHHHHHHG>FGFGGGGHHHFFHHHHHHHHHHHFHHHHHHHGCGBGHHHHHHHHHBGFFHGGFGBFGGGGGGGGGGGEFFG.:E
@M03495:530:000000000-LYBTV:1:2112:6534:24178 2:N:0:CATCACCC+TGCTATAT
ATATTTTGCCGTTGATAAACCAGTCAGGAGTCCAAAGCTCACATGCTGACAGATCGGAAGAGCGTCGTGTAGGGAAAGAGTGTATATAGCAGTGTAGATCTCGGTGGTCGCCGTATCATTAAAAAAAAAAAAAGAGAAAATAACTATGGTTAGTGAACACTAAGACAAGACACATGGTATCATAATCTATCGTTAATCTGTGAGAACTGTACATCGAGTTTCGATAATCAAGTCAATCAACCTATAACACG
+
CCCDCFFFFFCBGGGGGGGGGGGHHHHHHGHHHHGHHHHGHHHHHHGGHHHHHHHHGGGGHHHGGGGEEGHHHGHHFFFHGG@GDHHHHHHHGG@GHHGF4FHE?EEE3E?FF<ECEFBGFFFGBD/C?C/<>..0011/=0000=000000.=000<0/0/0000//.//;;;:0/00000000;:0000./...0000000;000;0000000./.0.:0.:0..0000000000000:./0:00000:
@M03495:530:000000000-LYBTV:1:2112:10458:24203 2:N:0:CATCACCC+TGCTATAT
ATATTTTGCCGTTGATAAACCAGCTAATCCTGAAAAAAAAATCAAAGCTAAAAACTACAATGCTAAGACCACGATGTGACTGCTATCAAAGTTAGATATATATGTAAATTATTCATCTGTCAAATCCTAGAATTATATCATACCTGCTCCAGCAATCACGATCCTGGCAAACAACCTGCAGAAAAGCCAATCAAATATATTTTCACAAGAGATGGAATGTGAGGCAATAATAGAGTACAAAGGTTGAACCT
+
ABABBFFFFFBAGGGGGGGGGGHHHHHHHHHHHHHHHGGGGHHHHGHHHHHHHHGHHGHHHHHHHHHHHHHHGGGGHHHHHHHHHHHHHHHHHHHHHHHHHHHHHHHHHFGGHHHHHHHHHHHHHHHHHHHHHHHHHHFHHHHGHHHHHHHGHHHHHGHGGGHDHHHHHHGHHHHGHHFHHHHHHGHHHHHHHHFHHHFHGFHHFHHBG/;:GHHHHHHGGHHHAEGGF0;CFFF0FFGBFB/BFFBFCE:
@M03495:530:000000000-LYBTV:1:2112:25280:24231 2:N:0:CATCACCC+TGCTATAT
ATATTTTGCCGTTGATAAACCAGCTAATCCTGAAAAAAAAATCAAAGCTAAAAACTACAATGCTAAGACCACGATGTGACTGCTATCAAAGTTAGATATATATGTAAATTATTCATCTGTCAAATCCTAGAATTATATCATACCTGCTCCAGCAATCACGACCTTCCTGGCAAACAACCTGCAGAAAAGCCAATCAAATATATTTTCACAAGAGATGGAATGTGAGGCAATAATAGAGTACAAAGGTTGAA
+
AABBAFFFFFCCGGGGGGGGGGHHHHHHHBGHGHHHGFEGFHHHGGHGHHHHHHGGHHHHHGGHHHHFHHGHGGHGFHHHHHFHHHGHHHHGHFHGFHHHHHHHHHHHHHHHHGHHHHHHHHHHHHHHHHEHGHHHHHHHHHHGHHHHHHGGHHGHHHHGGGGGHHGHHHHHHFHHHHGHHGHHEFHHHHHHHEGHHHHHGHHHFHHHHH<C/CGHHFHHHHCGGFFGGGFFGFFGGF0C0FGGGEBFFGF
@M03495:530:000000000-LYBTV:1:2112:11482:24235 2:N:0:CATCACCC+TGCTATAT
ATATTTTGCCGTTGATAAACCAGCTAATCCTGAAAAAAAAATCAAAGCTAAAAACTACAATGCTAAGACCACGATGTGACTGCTATCAAAGTTAGATATATATGTAAATTATTCATCTGTCAAATCCTAGAATTATATCATACCTGCTCCAGCAATCACGACCTGTCCTGGCAAACAACCTGCAGAAAAGCCAATCAAATATATTTTCACAAGAGATGGAATGTGAGGCAATAATAGAGTACAAAGGTTGA
+
BBBBBFFFFFBBGGGGGGGFFGDDFHFHBHHHHHHHHGGFFHHHHGHHHGHHHGGHHHHHFGHHHHGHHHHCFGGGHGHHHHFHHHFFHHHFBGHFHGHHHHHHHHHHHHHHHBHHHFHHHHHHHHHGHHH3GHHHHFHGHHHFHHHFGGFH2GFGBGHGGGGDHGGHGHHHHHHHFGHA<FFGHECCGHEHHFHHHHHHHGHGHGHEFHHHEFGHFHH:CGH0FFFFFE.BF0CFFFG0=BFFBFFBFGB
@M03495:530:000000000-LYBTV:1:2112:7092:24242 2:N:0:CATCACCC+TGCTATAT
ATATTTTGCCGTTGATAAACCACCCTCCCTGTGGTCGTTATCTTGCTCCTTCTGTCGTCAACGAATTTACTAATTCCAAAGCTCACATGCTGACAGATCGGAAGAGCGTCGTGTAGGGAAAGAGTGTATATAGCAGTGTAGATCTCGGTGGTCGCCGTATCATTAAAAAAAAAAAAAAAAGGACACAATAGTTGCTTCTGAGCGTCATACAGTGCAACAGTACAGACAGAACGCATCCAGAAACACTCTAC
+
AAAAA33DDDA>1A13FF1A1ACEEGEGCA1B1AF1AAAAGHHB2FF1F11BGHHHGE/AEHGGA/A222DF2FGFHH2BFCFGGHHHHEHB1>1CGBF//>>/FGFEE>/>??01BF0FE00B1<>BFGH221B1112B1BB1>2<C/<?<<//C@<.00>1<1>1>G@C@@C--99A9../9/9:-/9/////////////---;-/////;////--;/////9-;//------////////-////;
@M03495:530:000000000-LYBTV:1:2112:5491:24248 2:N:0:CATCACCC+TGCTATAT
ATATTTTGCCGTTGATAAACCAGCTAATCCTGAAAAAAAAATCAAAGCTAAAAACTACAATGCTAAGACCACGATGTGACTGCTATCAAAGTTAGATATATATGTAAATTATTCATCTGTCAAATCCTAGAATTATATCATACCTGCTCCAGCAATAATGGTTTAGTGGGTTGTTCACTGTTTCTGAAAAATGAAGATAGTTGTCCAGCTTCCAAAAAGTTTATTGTGTTTTCTAGTGGAGGTCTTGGAAA
+
AAABBFFFFFCCGGGGGGGGGEGHHHHHHHHHHGHHHGEGGHHHHHEFHHHEHGGHHHHHHHHHHHGHHHHHGFEGHHHGGHFHHHHHGHHFGHHHHHHHHHGHHHHHHHHHGHHHHHGFFHHHHHHHHHGHHHHHHHHHHHHFHH0GHHFF2FHHFHHHHGHHBGGGHGGEGGHGFFHHHHHGHHHHHH0GHGGHFGHEDFHFHFHHG0DDCGFFE.CFFB;CCFGFCHHG0CFFGF.0.99BB00CFG0
@M03495:530:000000000-LYBTV:1:2112:22762:24322 2:N:0:CATCACCC+TGCTATAT
ATATTTTGCCGTTGATAAACCAGCTAATCCTGAAAAAAAAATCAAAGCTAAAAACTACAATGCTAAGACCACGATGTGACTGCTATCAAAGTTAGATATATATGTAAATTATTCATCTGTCAAATCCTAGAATTATATCATACCTGCTCCAGCAATCACGACCTGTAATGGTTTAGTGGGTTGTTCACTGTTTCTGAAAAATGAAGATAGTTGTCCAGCTTCCAAAAAGTTTATTGTGTTTTCTAGTGGAG
+
BABBBFFFFFBBGCCGGGGGGGHHHHHGHHHGGHHHHGGGGHGFHHHHHHHFHHGHHHHHFHHHHGHHHHHHGGHGHHHHFHGHHHHHHGGGHHHHHHHHHHHHHHHHHHHHHHHHGHHHHGFGHHHHHHHHHHHHHHHHHHFGGHGHHGGGGHHHHGHGGGGGHHHHHHHHBGHHGGHGDFGGHHHHHHGHHEFHHHHGFHHHGGGHGH0CGHHHHHHHFFCC;C.CE0CFFGGEGGB:CF0CBFFG.0E
@M03495:530:000000000-LYBTV:1:2112:12232:24331 2:N:0:CATCACCC+TGCTATAT
ATATTTTGCCGTTGATAAACCAGTCCAAAGCTCACATGCTGACAGATCGGAAGAGCGTCGTGTAGGGAAAGAGTGTATATAGCAGTGTAGATCTCGGTGGTCGCCGTATCATTAAAAAAAAAAAATGACACAAGAGGAGGGGGGGGAGTGGAATATAGGCAATGTGAGTTCTTAGTGTGTGTGAGTCAGCACAGTATGCAATAATACGTAACAGTTGCTGACGCATATGGGTGTGCGACGTAGCGCGACAT
+
CCCCCFFFFFCCGGGGGGGGGGHHHHHHHHHHHHHHHHHHHHHHHHHHHGGGGHHHGGGGGGGHHHGGHHHGHHHHHHHGHHHHHGGFGGFFGHEHGEGG13EEGG/>AGHFHHFFGFECGC<@<01111?0.000.0..------<9...00:0111000:00111111<1111111:....11111101.//011111<11<<11.00..101111011/..-..111.:.-.1..-<-..<------.
@M03495:530:000000000-LYBTV:1:2112:17809:24368 2:N:0:CATCACCC+TGCTATAT
ATATTTTGCCGTTGATAAACCAGCTAATCCTGAAAAAAAAATCAAAGCTAAAAACTACAATGCTAAGACCACGATGTGACTGCTATCAAAGTTAGATATATATGTAAATTATTCATCTGTCAAATCCTAGAATTATATCATACCTGCTCCAGCAATCACGACCTGTCCTGGCAAACAACCTGCAGAAAAGCCAATCAAATATATTTTCACAAGAGATGGAATGTGAGGCAATAATAGAGTACAAAGGTTGA
+
CCCCCFFFFFCBGGGGGGGGGGHHHHHHHHHHHHHHHGGGGHHHHHHHHHHHHHGHHHHHHGHHHHHHHHHHGGHGHHHHHHHHHHHHHHHGHHHHHHHHHHHHHHHHHHHHHHHHHHHHHHHHHHHHHGHHHHHHHHHHHHHHHHHHHHHHHHHHHHHGGGGGGHHHHHHHGHHHHGGGGHHGHHHHHHHHFHHFHHHHHHHHHHHFFHHHHHHHHHHHGHHHGGFFGGGFGGGGFGG;;FGGGGEFFFC
@M03495:530:000000000-LYBTV:1:2112:11396:24371 2:N:0:CATCACCC+TGCTATAT
ATATTTTGCCGTTGATAAACCACCCTCCCTGTGGTCGTTATCTTGCTCCTTCTGTCGTCAACGAATTTACTAATTCCAAAGCTCACATGCTGACAGATCGGAAGAGCGTCGTGTAGGGAAAGAGTGTATATAGCAGTGTAGATCTCGGTGGTCGCCGTATCATTAAAAAAAAAAAAAGTTAGAATAACTACAGACAGATAAGTCTGAAGAACAGTCATCAGAATATAGTAAAGACAACTGTGGACGTGCTG
+
BCCBCFFFFFDBGGGGGGGGGGGGGHHGGHHHHHHHGGGHHHHHHGHHHHHHHHHHGGGHGHGGGHHHHHHHHHHHHHHHHHHHHHHHHHHHHHHHHHHHGGGGEHHGGGGEGGHGHGHHHHHHHHHHHHHHFHHHHHBHBF2@DDFE?ADB1//CE/C0FFFB=GFHDACEGG---.000000000;C00000.///00:0000000:0//:/000000000:0000;0000:://.0/00::0-....0
@M03495:530:000000000-LYBTV:1:2112:19140:24392 2:N:0:CATCACCC+TGCTATAT
ATATTTTGCCGTTGATAAACCACCCTCCCTGTGGTCGTTATCTTGCTCCTTCTGTCGTCAACGAATTTACTAATTCCAAAGCTCACATGCTGACAGTTCGGAAGAGCGTCGTGTAGGGAAAGAGTGTATATAGCAGAGCATACCTGGGCGGGCAATGACGCATTGAAAAGGTTTAGAGGGTTGTTCACTGTTTCTGAAAAATGAAGATAGTTGGCCAGCTTCCAAAAAGCTAATTGTGTTTTGTAGTGGAT
+
BBBBBFFFFFBAGGGGGGGGGGDGGA42F23BB22B2A2BC55BBEDH33AFF5GE1A1FAE?1F1F5AG5A5DGDD5FD3FF3G3B4BFED4FDC344?/E1?B12>EE?G?/B?F/3?/0B?F3B3333B33B22/2@2@2@D20////-<-./000..-.=00;00/.000;;0C/9C9?9.00;FFFG09BBB00;.;;;90BFF//;//;9;A.B/;////A...;//99///:/B...//9/9//
@M03495:530:000000000-LYBTV:1:2112:16999:24411 2:N:0:CATCACCC+TGCTATAT
ATATTTTGCCGTTGATAAACCAGCTAATCCTGAAAAAAAAATCAAAGCTAAAAACTACAATGCTAAGACCGCGATGTGACTGCTATCAAAGTTAGATATATATGTAAATTATTCATCTGTCAAATCCTAGAATTATATCATACCTGCTCCAGCAATCACGACCTGTAATGGTTTAGTGGGTTGTTCACTGTTTCTGAAAAATGAAGATAGTTGTCCAGCTTCCAAAAAGTTTATTGTGTTTTCTAGTGGAG
+
CCCCCFFFFFCCGGGGGGGGGGHHHHHHHHHHHHHHHGGGGHHHHHHHHHHHHHGHHHHHHHHHHHHHHHGGGGGGHHHGHHGHFHGHHHGHHHHHHHHHHHHHHHHHHHHGHHHHHHHHHHHHHHHHHHHHHHHHHHHHHHHHHHHHHHGHHHBGHHHGFGGGFHHHHHHHFGHHGGHHGGFGHHHHHHHHHHHHHHHHGHHFHHFHHHGHHHHHGBFGGGFFFFEEFFFGGGGGGGFGGGEFGBGGGGG
@M03495:530:000000000-LYBTV:1:2112:16757:24412 2:N:0:CATCACCC+TGCTATAT
ATATTTTGCCGTTGATAAACCAGCTAATTCCAAAGCTCACATGCTGACAGATCGGAAGAGCGTCGTGTAGGGAAAGAGTGTATATAGCAGTGTAGATCTCGGTGGTCGCCGTATCATTAAAAAAAAAAAATAAGCATAACGCGAAGGACGACAAGTCAGAGCTCATAGATAGCGCTGACTCTACGAGATCTGAGTCCATCGCACACTGGTATATGACACACCAGACAGCCAGAAGAGCCGCGTACGAGAGG
+
BBBBCFFFFFCCGGGGGGGGGGHHHHHHHHHHHHHHHHHHGHHHHHHHHHHHHHGGGGHHHGGGGFGGHHHGGHHHHHHHHHHHHHHHHHGHGFGHGHHHHG?EEEDE@EGEA0FHHFFHFHHGGGBC><01111>1111<-<---<..-----.00000:/00009000009--.-./00000.:...00000000000;..--./0;90000;0000:......//9..../0:./.---9:-9;..-.
@M03495:530:000000000-LYBTV:1:2112:23378:24428 2:N:0:CATCACCC+TGCTATAT
ATATTTTGCCGTTGATAAACCAGCTAATCCTGAAAAAAAAATCAAAGCTAAAAACTACAATGCTAAGACCACGATGTGACTGCTATCAAAGTTAGATATATATGTAAATTATTCATCTGTCAAATCCTAGAATTATATCATACCTGCTCCAGCAATCACGACCTGTAATGGTTTAGTGGGTTGTTCACTGTTTCTGAAAAATGAAGATAGTTGTCCAGCTTCCAAAAAGTTTATTGTGTTTTCTAGTGGAG
+
BCBCBFFFFFCCGGGGGGGGGGHHHHHHHHHHHHHFHGGGGHHHGHHHHGHHHHGHHGHHHHFHHHHHHHHHGGHFHHHHGGEHHHHHHHHFHHFGFHHHHHHFHFHHHHHHHFHHHHFHHHHHHHHHHHHHHHHHHGHHHFFFHHHHGHHGHHFHGHHGGGGGHHHHHHGHHFHHHHEGGGGGHHGHFHHHHHHGHHHHHGFHHHFHHFHHGHHHGFFFHGGBGGHGFFGGGGGGGGFGGGGFFG90.0:
@M03495:530:000000000-LYBTV:1:2112:19481:24447 2:N:0:CATCACCC+TGCTATAT
ATATTTTGCCGTGATAAACCACCCTCCCTGTGGTCGTTATCTTGCTCCTTCTGTCGTCAACGAATTTACTAATTCCAAAGCTCACATGCTGACAGATCGGAAGAGCGTCGTGTAGGGAAAGAGTGTATATAGCAGTGTAGATCTCGGTGGTCGCCGTATCATTAAAAAAAAAAAAATCGATGTAGAAGAAGAGCGCAACAGTCGAACATGAGTCTATCTCGTACACTAATTGTATCTACATGTCAAACAGG
+
CCCCCFFFFFDBGGGGGGGGGGGGHHGGHHHHHHHGGGHHHHHHHHHHHHHHHHHGGGHGHGGGHHHHHHHHHHHHHHHHHHGHHHHHHHHHHHHHHHHGGGGHHHGGEGEFGGHHGHHHHHHHHHHHHHHHHHHHHHFDGGHHHHGDGG/2</E@<<<A=DGBFGHHG-@-----.0...0.900000;/0.:----;:/00:...-00:;009;:000.....09::0;B000000;000:00000./.
@M03495:530:000000000-LYBTV:1:2112:12456:24451 2:N:0:CATCACCC+TGCTATAT
ATATTTTGCCGTTGATAAACCAGCTAATCCTGAAAAAAAAATCAAAGCTAAAAACTACAATGCTAAGACCACGATGTGACTGCTATCAAAGTTAGATATATATGTAAATTATTCATCTGTCAAATCCTAGAATTATATCATACCTGCTCCAGCAATCACGACCTGTCCTGGCAAACAACCTGCAGAAAAGCCAATCAAATATATTTTCACAAGAGATGGAATGTGAGGCAATAATAGAGTACAAAGGTTGA
+
BBCBCFFFFFCAGGGGGGGGGGHHHHHHHHHHHHHHHGGGGHGHHHHHHHHHHHGHHHHHHHHHHHHHHHHHGGHGHHHHHHHHHHHHHHGHHHHHHHHHHHHHHHHHHHHHHHHHHHHHHHHHHHHHHHHHHHHHHHHHHHHHHHHHGHHHHHHHHHHGCGGGHHHHHHHHHHGHHHHGHHHHHHHHHHHHHFHHGHFHHHHHFHHHHHHHHHHFHHHHHHHHGGGGGGGFGGGGGGG;;FGGGGGGGGE
@M03495:530:000000000-LYBTV:1:2112:5454:24462 2:N:0:CATCACCC+TGCTATAT
ATATTTTGCCGTGATAAACCACCCTCCCTGTGGTCGTTATCTTGCTCCTTCTGTCGTCAACGAATTTACTAATTCCAAAGCTCACATGCTGACAGATCGGAAGAGCGTCGTGTAGGGAAAGAGTGTATATAGCAGTGTAGATCTCGGTGGTCGCCGTATCATTAAAAAAAAAAAATAGGACAAACGAGTATGGGCTGCGTGATGCACGGAGGTCATGCATGGACCCACAAAAGTGATAGATACAAGACCGC
+
ABBBAFFBFFBBGGGGGGGGGGGGGHGGHHGHHHHGFGHGHHHFFHHHHHHHGHHEFGHGHGGFHHHFHHHHHHHHHFGHHHHHHHGHHEHHHFHHFHHGGGFHHHGGGGGG?CHGGFGGHCG4GGHHGFHGGHHBF3BFB322FGG?EE/@@/AF@.0<11<F1111<<@::-;.0000//./.9...:00/9./..;.../9///.--.-;./9////9./9........////////;/9///...--
@M03495:530:000000000-LYBTV:1:2112:12212:24479 2:N:0:CATCACCC+TGCTATAT
ATATTTTGCCGTTGATAAACCAGGACTCAGGCTGGACCAAAGCTCACATGCTGACAGATCGGAAGAGCGTCGTGTAGGGAAAGAGTGTATATAGCAGTGTAGATCTCGGTGGTCGCCGTATCATTAAAAAAAAAACGAAGGCAAAATGAAGCGAGTGTTGGCTCGCTCGACAGATAAGACGTGCAAAGACACAGCTTCTAAATCTGTACAATTTCTGCTCCTGCGCGACAAGGTGGTCATTATACGAGAGG
+
CBCCCFFFFFCCGGGGGGGGGGHGGHFHHHHGHHGFFHHFHHBGGHGFGHHHGHHHGGHHHGFGGHFHGBFGEEHHHHEFGGFHHGHHHHHHHHGHHHHDHF4GFDHHG/?E>?<??E/<0BGDGFBFF2?CC@/.-.....000<000000<.--:00..//0-;.;-:-.-/90;000.....0;////99..:/;B//////9:9//:////9////////------9.;:/.9;/:////:....-:
@M03495:530:000000000-LYBTV:1:2112:22632:24506 2:N:0:CATCACCC+TGCTATAT
ATATTTTGCCGTTGATAAACCAGCTAATCCTGAAAAAAAAATCAAAGCTAAAAACTACAATGCTAAGACCACGATGTGACTGCTATCAAAGTTAGATATATATGTAAATTATTCATCTGTCAAATCCTAGAATTATATCATACCTGCTCCAGCAATCACGACCTGAGTCCTGGCAAACAACCTGCAGAAAAGCCAATCAAATATATTTTCACAAGAGATGGAATGTGAGGCAATAATAGAGTACAAAGGTT
+
CCCCCFFFFFCBGGGGGGGGGGHHHHHHHHHHHHFGHGGGGHHHHHHHHHHHHHGHHHHHHHHHHHHHHHHHGGHGHHHGHHFHHHHHFHHFHHHHHHHHHHHHHHHHHHHHHHHHHHHHHHHHHHHHHHHHGHHHHHHHHHHFHHHHHHHHHHHHHHHGGGGGHHHHHFGHHGHGHHHGHGHAHHHHHGHGHHHHHHGHHHGFFFHHFHHFHHHFHHHHHH0GGGFGGFAE.0;BFFF;CBFFFG0CFB0
@M03495:530:000000000-LYBTV:1:2112:17310:24512 2:N:0:CATCACCC+TGCTATAT
ATATTTTGCCGTTGATAAACCACCCTTCCTGTGGTCGTTATCTTGCTCCTTCTGTCGTCAACGAATTTACTAATTCCAAAGCTCACATGCTGACAGATCGGAAGAGCGTCGTGTAGGGAAAGAGTGTATATAGCAGTGTAGATCTCGGTGGTCGCCGTATCATTAAAAAAAAAAAAAGGAAGGATAGTGACTATCGCGAGAGCAGGTAGACATGCGATAGACTAAGTACCGTGGTGATGTGGTATGAGCGG
+
CCDCCFFFFFDCGGGGGGGGGGGGGH4GHHHHHHHHGGGHHHHHHHHHHHHHHHHHGGGHGHGGGHHHHHHHFHHHHHHHHHHHHHHHHHHHHHHHHHHHGGGGHHHGGGGGGFGGHGHHHHHHHHHHHHHHGHHHHHHGHH3GBFGA?E//@A?/@/<<FGHBGFBDGCFF?C--<..//...000<11<1111.<-----.0/..:0111100.....101000111:.<.-..1<1110/110110--
@M03495:530:000000000-LYBTV:1:2112:17838:24516 2:N:0:CATCACCC+TGCTATAT
ATATTTTGCCGTTGATAAACCAGCTAATCCTGAAAAAAAAATCAAAGCTAAAAACTACAATGCTAAGACCACGATGTGACTGCTATCAAAGTTAGATATATATGTAAATTATTCATCTGTCAAATCCTAGAATTATATCATACCTGCTCCAGCAATCACGACCTGTAATGGTTTAGTGGGTTGTTCACTGTTTCTGAAAAATGAAGATAGTTGTCCAGCTTCCAAAAAGTTTATTGTGTTTTCTAGTGGAG
+
CCCCCFFFFFCBGGGGGGGGGGHHHHHHHHHHHHHHHGGGGHHHHHHHHHHHHHGHHHHHHHHHHHHHHHHHGGHGHGHHHHGHHHHHHHHHHHHHHHHFHGHHHHHHHHHHHHHHHHHHHHHHHHGHHHHHHHHHHHHHHHHHGHHHHHHHHHHHFGHFDGGGFGHGHHHGFHHEFGFHGECGHHHHHGHHHHHHHHHHAGHEGGFHFFCHHHHFHFHHHHHH;GEGGGGGFGGFFFFBGGGGGGGFFFF
@M03495:530:000000000-LYBTV:1:2112:8259:24535 2:N:0:CATCACCC+TGCTATAT
ATATTTTGCCGTTGATAAACCACCCTCCAAAGCTCACATGCTGACAGATCGGAAGAGCGTCGTGTAGGGAAAGAGTGTATATAGCAGTGTAGATCTCGGTGGTCGCCGTATCATTAAAAAAAAAAAAAAAGGCATAAGCGGAGAGAGCAGAAGAACAAGCAAGAAAAGCAGCTGGTCACACTAAAGAGAATATAGCTAAAAGGTTGATGTGATAGGTGACGACAATGCACCAGGACTATTGCGAACAAGTA
+
CCCCCFFFFFCCGGGGGGGGGGGGGHHGHHHGHHHHHHHHHHHHGHHHHHHGGGGHHHGEGFEGHHHHGHHHGHHHHHHHHHHGHHHHHHHHGGGHHGGFGFEHGGGC<FGHHHGFGHHHGGGGC//A<-....<C000-----....0///00/////.///<////.:///0//00:0<//0<00//000::00<0<00<.00/<00000000/:000..<--0000</....9//000<.----//00
@M03495:530:000000000-LYBTV:1:2112:9372:24536 2:N:0:CATCACCC+TGCTATAT
ATATTTTGCCGTTGATAAACCAGCTAATCCTGAAAAAAAAATCAAAGCTAAAAACTACAATGCTAAGACCACGATGTGACTGCTATCAAAGTTAGATATATATGTAAATTATTCATCTGTCAAATCCTAGAATTATATCATACCTGCTCCAGCAATCACGACCTGTAATGGTTTAGTGGGTTGTTCACTGTTTCTGAAAAATGAAGATAGTTGTCCAGCTTCCAAAAAGTTTATTGTGTTTTCTAGTGGAG
+
ABBBBFFFFFCBGGGGGGGGGGHHHHHHHHHHHHHHHGGGGHHHHGHHHGHGHHGHHHHHHHHHHFHHGHGHGGHGHHHHHHEHHHHHHHHHHHHHHHHHHHHHHHHHHHHHHHHHHHFHGHHHHHHHHHHHHHHHHHHHHHFHFHHEGHHHGHHHHHHGGGGGHHHHHHGGHHHHFHHHGGGGHHGFHHHHHHHHGFHHHGFHGFHHHHGHHBCHFHHGHHGCC0GFGBFGGGGGGGFFFGFGFFGGGFA
@M03495:530:000000000-LYBTV:1:2112:12974:24541 2:N:0:CATCACCC+TGCTATAT
ATATTTTGCCGTTGATAAACCAGCTAATCCTGAAAAAAAAATCAAAGCTAAAAACTACAATGCTAAGACCACGATGTGACTGCTATCAAAGTTAGATATATATGTAAATTATTCATCTGTCAAATCCTAGAATTATATCATACCTGCTCCAGCAATCACGACCTGTAATGGTTTAGTGGGTTGTTCACTGTTTCTGAAAAATGAAGATAGTTGTCCAGCTTCCAAAAAGTTTATTGTGTTTTCTAGTGGAG
+
BABBBFFFBFBBGGGGGGGGGGHHHHGHHHHHHHHHHGGGGHHHHGHHHHHGHHGHHHHHHHGHHHHHHHHHGGHGHGHFBDHHHHHHHHHHHHHHHHHHHHHHHHHGHHHHHFHHHHHHGHHHHGHHHHHHHHHHGHHHGHGHHHFHHHGHGHHHHHHGGGGGHHHGHHGFHHHHFHFHGGGGHHHHHHHHGHHHHFHHHHHFHHHHFGCFFGHGFGHHFG;GHHGGGFFGGGGFFGGCFBFGFGFFGGE
@M03495:530:000000000-LYBTV:1:2112:20082:24545 2:N:0:CATCACCC+TGCTATAT
ATATTTTGCCGTTGATAAACCACCCTCCCTGTGGTCGTTATCTTGCTCCTTCTGTCGTCAACGAATTTACTAATTCCAAAGCTCACATGCTGACAGATCGGAAGAGCGTCGTGTAGGGAAAGAGTGTATATAGCAGTGTAGATCTCGGTGGTCGCCGTATCATTAAAAAAAAAAACAAAGTGAGAGACAGAGACTCCACAGGTGGTAATATGTCACTAGGTGCGTTACGAAAGGTTGGTAGATGGCGTAGA
+
BBBCCFFFFFCBGGGGGGGGGGGGGHHGGHHHHHHHGGGHHHHHHHHHHHHHHGHHGGGHGHGGGHHHHHHHHHHHHHHHHHHGHHGHHHGHFHHHHHHHGGGGHHHGGGGEGGHGHGHHHHHHGHHHHHHHHGHHGH3GFF2DGBGG/EE/1</?E<<CGHHGHDFDF@E@@--.:../000000;://////0000/0..00..000000000:000/000-........;.00/-.000900/:.--.
@M03495:530:000000000-LYBTV:1:2112:8139:24553 2:N:0:CATCACCC+TGCTATAT
ATATTTTGCCGTTGATAAACCAGAGGACTCAGGCTGGACCAAAGCTCACATGCTGACAGATCGGAAGAGCGTCGTGTAGGGAAAGAGTGTATATAGCAGTGTAGATCTCGGTGGTCGCCGTATCATTAAAAAAAACAAAATATCTACAAGACGAGAGTGAGGCAGATTCAAACGCAATACGGCATTGAGCCAATTAGTTGCAAATCAGACATGCCAAACGCCAAAGAGCCAATAGACTCCCACTACTACCG
+
BABBBFFFFFBBGGGGGGGGGGHHHGGHHHHHHHFHGHHHHHHHGHHGFHHHHHHHGHHHHHHGGGGHHHGEGFGGFGHHGGHHFGGGHHHHGHHFGHG@FGHBH4GGDEFEGGA3/?EF?AGFEHFB3GEFD@C/?/0?1111111<1100.--.</000.<<..0<;<0;0.-:-.0:..---0;;09////090000000000;00//00//9/...-9.-.9/..././/:/:/9/..../////.-
@M03495:530:000000000-LYBTV:1:2112:21027:24582 2:N:0:CATCACCC+TGCTATAT
ATATTTTGCCGTTGATAAACCACCCTCCCTGTGGTCGTTATCTTGCTCCTTCTGTCGTCAACGAATTTACTAATTCCAAAGCTCACATGCTGACAGATCGGAAGAGCGTCGTGTAGGGAAAGAGTGTATATAGCAGTGTAGATCTCGGTGGTCGCCGTATCATTAAAAAAAAAAACAAAACAGAGAGAGATTAGGATAGGTAGTAGTTAACGGCGTACGCACGAAACAATGTGTGGAGTGCAGAGAGGAAG
+
CBBCCFFFFFCCGGGGGGGGGGGGGHHGGHHHHHHHGGGHHHHHHHHHHHHHHHHHGGGHGHGGGHHHHHHHHHHHHHHHHHHHHHHHHHHHHHHHHHHGGGGGHHHGGGGFGGHGHGHHHHGHGGGHHHHHHHHHFFFDFHGHFHHG??<?1E?DG@CFGHH1<FBFDEGGEC?...<...////....111011100/<1001<11111.--99---..--...-/.00<11..0.0.1111.<<../.
@M03495:530:000000000-LYBTV:1:2112:22357:24584 2:N:0:CATCACCC+TGCTATAT
ATATTTTGCCGTTGATAAACCAGGACTCAGGCTGGACCAAAGCTCACATGCTGACAGATCGGAAGAGCGTCGTGTAGGGAAAGAGTGTATATAGCAGTGTAGATCTCGGTGGTCGCCGGATCATTAAAAAAAAAAAAAATCAAGAGCTGGCTGGGTTAGCTAGTATATATAAGTAGATGGAGAAGGACGAGCGCTACGAGCAGAATGTGCTCCAACCGGAGTGCTACTAGTACGTGAGCGGTACTCGTATG
+
CCCCCFFFFFDAGGGGGGGGGGHGHHHHHHHHEHGHHHHHHHHHHGHHHHHHHHHHHHHHHGGGGHHHGEGGFGHHHGGHHHHGGGGGHHHHHHHHHHGF@F4BGFBGEFDEF3<<FGCC/BF3BDFDDDDF//A--<-.:00:0./:0/./...:...00000;00000;;00;00;00//09;;..----;-.-;...--///9000:0000:0.----..0000000090.//..0-:..;00.;./;
@M03495:530:000000000-LYBTV:1:2112:15739:24589 2:N:0:CATCACCC+TGCTATAT
ATATTTTGCCGTTGATAAACCAGCTAATTCCAAAGCTCACATGCTGACAGATCGGAAGAGCGTCGTGTAGGGAAAGAGTGTATATAGCAGTGTAGATCTCGGTGGTCGCCGTATCATTAAAAAAAAAAAAAGACTATATAAAGATGGTTAGAAGTCGAATTAACTGATAGCGCAGCAAAAGCAAGTCAGCAAGAGAGAAATACATCTACATGTGTCGTTGCTGATATAGACAATGGACAATAGTAGAGACG
+
BBBBBFFFFFBBGGGGGGGGGGHHHHHHHHHHHHHHHHHHHHHHHHHHHHHHHHGGGGHFHGGGFAEAGHHGHHHGHHHHHHHHHHHHHHGHGHHHGHFHFG>EFA3E?GGGGFHHEHHHHHFGGGCD//-<.01111111110<0/000<000==.<.0:0000000000-:---./;//.///000000//;./..//0;000/9//////://.....///;////9//.//////./////////.:
@M03495:530:000000000-LYBTV:1:2112:24288:24610 2:N:0:CATCACCC+TGCTATAT
ATATTTTGCCGTTGATAAACCAGCTAATCCTGAAAAAAAAATCAAAGCTAAAAACTACAATGCTAAGACCACGATGTGACTGCTATCAAAGTTAGATATATATGTAAATTATTCATCTGTCAAATCCTAGAATTATATCATACCTGCTCCAGCAATCACGACCTGTCCTGGCAAACAACCTGCAGAAAAGCCAATCAAATATATTTTCACAAGAGATGGAATGTGAGGCAATAATAGAGAACAAAGGTTGA
+
BBBBABFFFFDAEAGGGGGGGGHDCHHHHHHHGFGHFGGGGF3FGFF2F5AFGGEHHHHFGFFFHGFFHCHHGEHABDFGDDFGHFCGGHHHGHFHGHHHFGHHFHHEHHHHGHHHHHHHGHHFHFBDFHFFHHHHHHHHHHH2FHFBFHFHHGHFBBHDGGCEGHHEGHFFFHHHHGFDGHGFFEHFFF.GHFGFGFHHHHGHGHHHHHHHHHGBHFHHHHHCFGGGGG.BF;BFFFF0=/;B99/9CF/
@M03495:530:000000000-LYBTV:1:2112:11480:24611 2:N:0:CATCACCC+TGCTATAT
ATATTTTGCCGTTGATAAACCACCCTCCCTGTGGTCGTTATCTTGCTCCTTCTGTCGTCAACCTTCTTGCCCTCCAAAGCTCACATGCTGACAGATCGGAAGAGCGTCGTGTAGGGAAAGAGTGTATATAGCAGTGTAGATCTCGGTGGTCGCCGTATCATTAAAAAAAAAAAAAAGAGAGGTATTAATATACAGACTCGATACACAACTAGAAGAACATATAGGTGCAAATTACGTGATACCATCGGTGG
+
CCDCCFFFFFCCGGGGGGGGGGGGGHHGGHHHHHHHGGGHHHHHHHHHHHHHHHHHGGGHGHHHHHHHHHHHHHGHHGHHHHHHHHHHHHGHHHHHHHGGGGHHHGGGGGGHHHHGGHHHHHHHHHGHHHHHHHHHHHGHHGDFGG?CDEDE?/@/<0CBGGGFGEFE@EG;-::-..//..0;000000;0;000;00../.-0:0..0000000;//00;000:090000000.//./000900.....
@M03495:530:000000000-LYBTV:1:2112:18048:24614 2:N:0:CATCACCC+TGCTATAT
ATATTTTGCCGTTGATAAACCAGTCAGGAGTCCAAAGCTCACATGCTGACAGATCGGAAGAGCGTCGTGTAGGGAAAGAGTGTATATAGCAGTGTAGATCTCGGTGGTCGCCGTATCATTAAAAAAAAAAAAGATAGATAAGGGAGGAGTGGGCGGGTACACGATGAGCTACGGAAGTAGACATGGATAACACTAAGTGAGGTAAGAGATGTGAGTGTGTGATAGCGAGCAGCGGCAGGGATAGGAGCCGA
+
CDEEEFFFFFCCGGGGGGGGGGHGHHHHHGHHHHHHHHHHHHHHHHHHHHHHHHHHGGGGHHGGGGGEEGHHHGHHHHHHHHHHHHHHHEHHFGFGHHHFHHHGEGGEECEGG/?AGHHHGHHGFGGG@A/<..11>1111110.<-../....-----011.-..100100.....0111<110/01100000/001110.<01010/10:1111011.<11<11-----//-----9-<//0/0:..--
@M03495:530:000000000-LYBTV:1:2112:6497:24637 2:N:0:CATCACCC+TGCTATAT
ATATTTTGCCGTTGATAAACCAGCTAATCCTGAAAAAAAAATCAAAGCTAAAAACTACAATGCTAAGACCACGATGTGACTGCTATCAAAGTTAGATATATATGTAAATTATTCATCTGTCAAATCCTAGAATTATATCATACCTGCTCCAGCAATCACGACCTGTAATGGTTTAGTGGGTTGTTCACTGTTTCTGAAAAATGAAGATAGTTGTCCAGCTTCCAAAAAGTTTATTGTGTTTTCTAGTGGAG
+
BBBBBFFFFFBAECGGGGGGGGGHGHHGHGHHHHHHHGGGGHHHHHHFHHHGHHGHHHHGHHHHHHHHHGGHGCEFGEFHDGCHHHHHHGFHHHFHHHHHHHHGHHHDHHHHHHGHHHHHGHHHGHHGHGHFHHHHHHHHHHGHHGHHGHHHEHGHHHHGGGGGGGHFHGBGHFHHFBGHFGGGHHHHHHHHHHHHHFHHHGEDHEGHGHHHHHHGFGCCGGCGGGC9.=CFGGGFGGFFGGGFFFBF?F?
@M03495:530:000000000-LYBTV:1:2112:7395:24648 2:N:0:CATCACCC+TGCTATAT
ATATTTTGCCGTTGATAAACCAGCTAATCCTGAAAAAAAAATCAAAGCTAAAAACTACAATGCTAAGACCACGATGTGACTGCTATCAAAGTTAGATATATATGTAAATTATTCATCTGTCAAATCCTAGAATTATATCATACCTGCTCCAGCAATCACGACCTGTAATGGTTTAGTGGGTTGTTCACTGTTTCTGAAAAATGAAGATAGTTGTCCAGCTTCCAAAAAGTTTATTGTGTTTTCTAGTGGAG
+
BCCCCFFFFFCCGGGGGGGGGGHHHHHHHHHHHHHGHGGGGHHHHHHHHHHHHHGHHHHHHHHHHHHHHHHHGGGGHGHHHGFHHHHHHHGHHHHHHHHHHHHHHHHHHHHHGGHHHHHHHHHHHHFHHHHHHHHHHGHHHHHFHHEHHHHHGHHHHHHGGGGGHHHHHHHGHHHHFFHGGGGGHHHHHHHHGGHHHHHHHHHGHEHFHHHHFGHHHHBGHHHHHHHGA0FFFGFFFGGFFBGBFFGGFFE
@M03495:530:000000000-LYBTV:1:2112:11887:24675 2:N:0:CATCACCC+TGCTATAT
ATATTTTGCCGTTGATAAACCAGCTAATCCTGAAAAAAAAATCAAAGCTAAAAACTACAATGCTAAGACCACGATGTGACTGCTATCAAAGTTAGATATATATGTAAATTATTCATCTGTCAAATCCTAGAATTATATCATACATGCTACAGCAATCACGACCTGACCTCCACCAACACAAGCGACAGCGCGCGGGGTTAATGGTTTAGTGGGTTGTTCACTGTTTATGAAAAATGAAGATAGTTGTCCAG
+
A33AABFDD4>2AEEFGFBBBFF44AE545BBFGHFHEGCEH3AEDFGBGHHHFB3F3EG5FG5FGFH3BB?EEBFBFFF4@3FFFGEDGHF4GDFDGHGHGHHBGGHFBFG4FE4?FF4B?GBB334BFFHGFFBGFBFGGB1?B1121?CGGF111@<A/>/?CGC1F/??0<><<<FFHH.AADG.ADCC@?@-9-.//9//9.9B/9:A..9;;/9//;/////9B9BBA99/BB9/99//////;/
@M03495:530:000000000-LYBTV:1:2112:9138:24690 2:N:0:CATCACCC+TGCTATAT
ATATTTTGCCGTTGATAAACCAGGACTCAGGCTGGACCAAAGCTCACATGCTGACAGATCGGAAGAGCGTCGTGTAGGGAAAGAGTGTATATAGCAGTGTAGATCTCGGTGGTCGCCGTATCATTAAAAAAAAAAAAAAGAAAAGTATAGAGAGGGGGCAGAGGATGTGATGACGGCATGACTGTCGCGAGTATCATAATTGAGTTGTGTGCAGGAGTACTCAGGAGTAAAGTAGGAGTAGGGTAGGTAAG
+
BBBCAFFFFFBCGGGGGGGGGGGGHHHHHHCHHGFFHHHGGHHHHHHGHHHHHHHHGHHHHG?FFHHHGEEEEFHHHHGHHHHGHFHFHHHHHHHHGHHDGDD4GFHEE?EEE3<EEG<AFGHHHHBFGHG/@/<----...///0:00;000...-9--.....///;00000.----.//////.;---9./////;//;//////.9.///..../////://..////9/////.://.99;.///:
@M03495:530:000000000-LYBTV:1:2112:6448:24690 2:N:0:CATCACCC+TGCTATAT
ATATTTTGCCGTTGATAAACCAGCTAATCCTGAAAAAAAAATCAAAGCTAAAAACTACAATGCTAAGACCACGATGTGACTGCTATCAAAGTTAGATATATATGTAAATTATTCATCTGTCAAATCCTAGAATTATATCATACCTGCTCCAGCAATCACGACCTGTAATGGTTTAGTGGGTTGTTCACTGTTTCTGAAAAATGAAGATAGTTGTCCAGCTTCCAAAAAGTTTATTGTGTTTTCTAGTGGAG
+
AABBBFFFFFBAGGGGGGGGGGHHHHHHHHHHFHHGHGGGGHHFHHHHHHHHHHGHHGHHHHHHHHEHHBGHGFHGHHHGHHFHHHHHHHGHHHHHHHHHHHHHHHHHGHHHHGHHHHFHHHDGGHHHGHHGHHHHHGHHHHHFHHHGHHGFGHHHGHHGGGGGFGHHGFHHHHHHGHHGGGGGHFHHHHHHHHFFBGHFHFHFHGHGHH0CB:0CGEHFGHHGHHHEFFGGFGFFFF/BBFFGGF9B.FE
@M03495:530:000000000-LYBTV:1:2112:10213:24693 2:N:0:CATCACCC+TGCTATAT
ATATTTTGCCGTTGATAAACCACCCTCCCTGTGGTCGTTATCTTGCTCCTTCTGTCGTCAACGAATTTACTAATTCCAAAGCTCACATGCTGACAGATCGGAAGAGCGTCGTGTAGGGAAAGAGTGTATATAGCAGTGTAGATCTCGGTGGTCGCCGTATCATTAAAAAAAAAAAAAGATACTAAAACAGTAGACATAACAGGAGCTAGGGTAGCTTAAGACAATTACTCAATACTAGCTTCGTGTACGCG
+
CDDCCFFFFFDCGGGGGGGGGGGGGHHGGHHHHHHHGGGHHHHHHHHHHHHHHHHHGGGHGHGGGHHHHHHHHHHHHHHHHHHHHHHHHHHHHHHHHHGHGGGGGHHGEGGGGHHHHGHGHHHHHHHHHHHHHHHHHHFGGHFGHHHG?EA<?@ECAAAGFBGHGHGH1<A@C-:-<..000000<00./<00000000000.....00..//.0<00000<//0<000000<00000/<00-/.9/0..-
@M03495:530:000000000-LYBTV:1:2112:16384:24697 2:N:0:CATCACCC+TGCTATAT
ATATTTTGCCGTTGATAAACCAGCTAATCCTGAAAAAAAAATCAAAGCTAAAAACTACAATGCTAAGACCACGATGTGACTGCTATCAAAGTTAGATATATATGTAAATTATTCATCTGTCAAATCCTAGAATTATATCATACCTGCTCCAGCAATCACGACCTGTAATGGTTTAGTGGGTTGTTCACTGTTTCTGAAAAATGAAGATAGTTGTCCAGCTTCCAAAAAGTTTATTGTGTTTTCTAGTGGAG
+
AABBAFFFFFBBGGGGGFGGGGHHHHHHHHHHHHHHHGGGGHHHHHHHHHHHHHGHHHHHGHHHHHHHHHHHGGHGHHGHFFFHHHHHHHHHHHHHHHHHHHHHHHHHHHHHHHHHHHHHHHGHHHHHHHHHHHHHHHHHHHFHHHHFHGHHHHHHHGHFAGGGHHHHHHHHHFGGHGHHGGGGHHHHHHHHHHHHGHFHHGHFFHHHHHCHHHHFHHHFHHHGHHHEDFGGGGFFFGBCCFFGGGGGA0A
@M03495:530:000000000-LYBTV:1:2112:8072:24700 2:N:0:CATCACCC+TGCTATAT
ATATTTTGCCGTTGATAAACCAGGACTCAGGCTGGACCAAAGCTCACATGCTGACAGATCGGAAGAGCGTCGTGTAGGGAAAGAGTGTATATAGCAGTGTAGATCTCGGTGGTCGCCGTATCATTAAAAAAAAAAAAAATAGGGACGCAGAGCGACGACAGAAGCATGAAGAGACGACACAGCCACATCGTCACAGCAATAGGGTCTAGGATAAAGGAAGAGAATACATAGAGTGATATAGTAGTGTGAGG
+
CCDDDFFFFFCAGGGGGGG4FGHGHHHGHHHHHHGHHHHHHGHHGHHHHHHHHFHHHHHHHGGGGHHHGEEE>EHHHHGHHHHGHGHHHHHHHHHHHHHHHFHHHHHHG>FGE3EEEGCDFHHGHFHHHHG<C?A----<000./.---;-:/----9---/00:0000000.//.----/;.../.;0.....00.//00:0.///0000000000//;../0:0000000000000:000000/0000.
@M03495:530:000000000-LYBTV:1:2112:18206:24708 2:N:0:CATCACCC+TGCTATAT
ATATTTTGCCGTTGATAAACCAGGGACTCAGGCTGGACCAAAGCTCACATGCTGACAGATCGGGAAGAGCGTCGTGTAGGGAAAGAGTGTATATAGCAGTGTAGATCTCGGTGGTCGCCGTATCATTAAAAAAAAAAAAAGAGAAATAAAATGAGGTAGCAACTAATTCATAAAATAAATATGATGTAAATAAACAGAGAGATACGTGAATTGACATTAAGTCAATTGGACAAACAAACATAATAAAATGA
+
BCCCDFFFFFDCGGGGGGGGGGHGGGGHHHHHHHHGHHHHHHHHHHHHHHHHHHHHHHHHHHGGGGGHHHEFGGGFGHHHGHHHHHHGHHHHHHHHHHGFFHHFHGGEFGGEGF/B@/FD><CGHBFHGGFFC/A>??--..//000000;0000//00000:/0000000000000000000000:000;000:0////9.;:0.0/.9000::00:0000000:000:00./9.9...:0000000000
@M03495:530:000000000-LYBTV:1:2112:12057:24710 2:N:0:CATCACCC+TGCTATAT
ATATTTTGCCGTTGATAAACCACCCTCCCTGTGGTCGTTATCTTGCTCCTTCTGTCGTCAACGAATTTACTAATTCCAAAGCTCACATGCTGACAGATCGGAAGAGCGTCGTGTAGGGAAAGAGTGTATATAGCAGTGTAGATCTCGGTGGTCGCCGTATCATTAAAAAAAAAAACAAGTAAAGTGGTGTTAGAAACAGTGACAAAACTACAAGCGAGGATATACTAATTCTAGTTAATTGCGACCGTTAC
+
CCCCDFFFFFDCGGGGGGGGGGGGGHHGGHHHHHHHGGGHHHHHHHHHHHHHHHHHGGGHGHGGGHHHHHHHHHHHHHHHHHHHHHHHGHHHHHHHHHHHGFGGHHGGGGGGGHHGHGHHHHHHHHHHHHHHGHHHGH3FGFDGDHFFAE?/1/<?E/.>FFFGDGFHFCA@-E-:../<00<00<00...00000///0000:0/..000000...--</00:000:0:0000000000:0.----....
@M03495:530:000000000-LYBTV:1:2112:25561:24771 2:N:0:CATCACCC+TGCTATAT
ATATTTTGCCGTTGATAAACCAGCTAATCCTGAAAAAAAAATCAAAGCTAAAAACTACAATGCTAAGACCACGATGTGACTGCTATCAAAGTTAGATATATATGTAAATTATTCATCTGTCAAATCCTAGAATTATATCATACCTGCTCCAGCAATCACGACCTGTAATGGTTTAGTGGGTTGTTCACTGTTTCTGAAAAATGAAGATAGTTGTCCAGCTTCCAAAAAGTTTATTGTGTTTTCTAGTGGAG
+
ABCCBFFFFFBAEGGGGGGGGGHHHHHHHGHHHHHHHGGGGHFHHHHHHHHHHHEHHHHHHGHHHHHHHHHHGGHGHHHHHHGHHHHHHFHHHHHHHHHGHHHHHHHHHFHHHHHHHHHHGHGHHHHHHHGHHHHHHHHHHHHHEHHHHHGHGHHHHHHGGGGGGFGHHHHHHHHGGHHHGGGGHHHGFHHHHHHHHFHHHGHHHHHHGHGFHHHBHHHGHGHFGHEEGGGGGGGGGGGFGGGGGGF09:A
@M03495:530:000000000-LYBTV:1:2112:15486:24779 2:N:0:CATCACCC+TGCTATAT
ATATTTTGCCGTTGATAAACCAGCTAATCCTGAAAAAAAAATCAAAGCTAAAAACTACAATGCTAAGACCACGATGTGACTGCTATCAAAGTTAGATATATATGTAAATTATTCATCTGTCAAATCCTAGAATTATATCATACCTGCTCCAGCAATCACGACCTGTAATGGTTTAGTGGGTTGTTCACTGTTTCTGAAAAATGAAGATAGTTGTCCAGCTCCCAAAAAGTTTATTGTGTTTTCTAGTGGAG
+
BCBBCFFFFFCBGGGGGGGGGGHHHHHHHGHHHHHHHGGGGHHHHHGHHHHHHHGHHHHHHGHHHHHHHHHHGGHGHHGHHHGHHHHHHHEFGHHHFHHHHHHGHHHHHGHHHHHHHHHHHHHHHHHHHHHHHHHHHHGHHHGHHHHFHHHHHHHHHHHGGGGFHHHHHHHBFHHGGGGHGGGGHHHHHHHHHHHHHHHHHHHHFHHHFCCGHHHFHHHH0CCCCFFEGFGGGGGGGFFFFFGFFFFGG0A
@M03495:530:000000000-LYBTV:1:2112:13516:24790 2:N:0:CATCACCC+TGCTATAT
ATATTTTGCCGTTGATAAACCACCCTCCCTGTGGTCGTTATAATTTACTAATTCCAAAGCTCACATGCTGACAGATCGGAAGAGCGTCGTGTAGGGAAAGAGTGTATATAGCAGTGTAGATCTCGGTGGTCGCCGTATCATTAAAAAAAAAAATAATAGTGAAGAAAGGAAGGGCGAACACTGTTTCAAAGGACAGAATCCCGTCACAATAGATAGGCGCATGAATCTGTAACTCATAGGTATGAGCGAGA
+
CCCCCFFFFFDCGGGGGGGGGGGGGHHGGHHHHHHHGGGHHHHHHHHHHHHHHHHHHHGHHHHHHHHHHHHHHHHHHHGGGGHHHGGGGGGHHHHGHHHHHHHGBHHHHHGGHD4F?FGHFFDDHA/?EBG@DGC//0@>2DGFB2@C?E<--.00<000<<0<0//0.//....-----/0000000000//.<.:00000..99.0000<0000:0---..0000000<0000<00000<000:<-9-9
@M03495:530:000000000-LYBTV:1:2112:10502:24791 2:N:0:CATCACCC+TGCTATAT
ATATTTTGCCGTTGATAAACCAGGACTCAGGCTGGACCAAAGCTCACATGCTGACAGATCGGAAGAGCGTCGTGTAGGGAAAGAGTGTATATAGCAGTGTAGATCTCGGTGGTCGCCGTATCATTAAAAAAAAAAAAGAAAAACAAAAAGGTGAGATTAATATATTGGCACAAAACGTATTTACATTAACTATGAAAAAGCACAATGCACAGACAATAGTATCACACGACTAGAGTATAGTGCTGGTGTAT
+
BCDCCFFFFFDCGGGGGGGGGGHGHHHHHHHHHFGHHHHHHHHHHHHHHHHHHHHHHHFHFGGGGHHHGEGGEGGHHHGHHHHHHHHHHHHHHHHHHHHDFFGFHHHHGEFGEFFED?EAFFHHHFGHGHGGGDCA>..></....<.<..:00.;000000000000/00//...-;.0;00000000;000;0000...0/:/000000/0.//:0000000000---.900000000000:00//.00
@M03495:530:000000000-LYBTV:1:2112:20720:24806 2:N:0:CATCACAC+TGCTATAT
ATATTTTGCCGTTGATAAACCAGGACTCAGGCTGGACCAAAGCTCACATGCTGACAGATCGGAAGAGCGTCGTGTAGGGAAAGAGTGTATATAGCAGTGTAGATCTCGGTGGTCGCCGTATCATTAAAAAAAAAAAAAAAGTAGAGAACATGGGAGAGAGAGACAAGAGCTGTGCAATAGGAAAAGAACAGTAGTAGGTCTCGATGTTATTACTGAAAGATTGGAGCGCTGACGTAACATATTAAGATACT
+
CDEDDFFFFFCCGGGGGGGGGGHGHHHHHHHHHHGHHHHHHHHHHHHHHHHHHHHHHHGHHGGGGHHHGGGGEGHHHHGHHHHHHHGHHHHHHHHHHHHHHHFEGHHHGEEG>BE?EE<EHHHHHHHHFFGGG@C-<---.<111110</10/./<......./:/././001<1:1111001///.<///:1111<01111/0/1.1111111<1001/010.0//9-.-./9...<1111111111111
@M03495:530:000000000-LYBTV:1:2112:9079:24825 2:N:0:CATCACCC+TGCTATAT
ATATTTTGCCGTTGATAAACCAGCTAATCCTGAAAAAAAAATCAAAGCTAAAAACTACAATGCTAAGACCACGATGTGACTGCTATCAAAGTTAGATATATATGTAAATTATTCATCTGTCAAATCCTAGAATTATATCATACCTGCTCCAGCAATCACGACCTGTAATGGTTTAGTGGGTTGTTCACTGTTTCTGAAAAATGAAGATAGTTGTCCAGCTTCCAAAAAGTTTATTGTGTTTTCTAGTGGAG
+
ABBBBFFFFFBAGEGGGGGGGGHHHHHGHHHHHGHHHGGGGHHGHHHHHHHGHHGHHHHHHFHHHHHHHHHHGGHGHHHHHHHGHHHHHHGHHHHHHHHHHHHHHHHHHGHHHHHHHHHHHHHHHHHHHGHFHHHGHHHHHHHHHHGHHHHFFHHHHHHGFGFGHHHHHHHHHHHHFFHEFGGGHHHHHHGGFHHHEGGHFAHGGHGHHHHEHHHHHHGHHHEHHGHGFGGGGGGFGGGFGGGGBBFFA0A
@M03495:530:000000000-LYBTV:1:2112:20933:24825 2:N:0:CATCACCC+TGCTATAT
ATATTTTGCCGTTGATAAACCAGTCAGGAGTCCAAAGCTCACATGCTGACAGATCGGAAGAGCGTCGTGTAGGGAAAGAGTGTATATAGCAGTGTAGATCTCGGTGGTCGCCGTATCATTAAAAAAAAAAAAAGGATCAAAGAAGATCAGAGGTGGAATGGAAGTGAGAGCTGAACTTGAAACTGATAGAATGACGATGGAGGGCAAGCACGTACGAGCAGCACGGACTTGATCTGCACAGAGTAGGCCGA
+
CABCCFFFFFCCGGGGGGGGGGHHHHHHGGHHHHHHHHHHHHHHHHHHHHHHHHHHGGGGHHHGGGGEGGHGHGHHHHHHHHGHHHHHHHHHGHFGFHFHFHHGAEF/3E@EEEEGHEFFHFHHGGGG/@/-<..0100000/.<0000000.0...00:0;0/00:000.:0000000000::0000;00000:...9;;/.-9.:..;/;A/.-..--:/.:-----00000;000:0/0/000000--
@M03495:530:000000000-LYBTV:1:2112:9932:24825 2:N:0:CATCACCC+TGCTATAT
ATATTTTGCCGTTGATAAACCAGGACTCAGGCTGGACCAAAGCTCACATGCTGACAGATCGGAAGAGCGTCGTGTAGGGAAAGAGTGTATATAGCAGTGTAGATCTCGGTGGGCGCCGTATCATTAAAAAAAAAAAAAGATAAAGCTGCGTAGGGGAGGTGAATCAAGGACGAGAGGACAGAAATGATGGACGAGTGGGTAGAACAGAAGAATCTCATGGAAGAATGTGGTGAGTCGTAGTTGACGCGTCG
+
BABBBBFFFFDAEEEFGGFGFGHGHHFHFHHFHH?CGGHDHHHGHHHHFFCGHHHGHHHHHGGGGECHGEEFEEFHHHGCHHHGHFGHHHHGHDHHFFC@4F@44BGHE/?E//>@@B/<0BF3BB3>DFG//<<@@-..0000=000/-..-....--.;0009000/..--9.-.....;/////9////---....././/////////;/////////;./9///9.././/9....////..----
@M03495:530:000000000-LYBTV:1:2112:8648:24842 2:N:0:CATCACCC+TGCTATAT
ATATTTTGCCGTTGATAAACCACCCTCCCTGTGGTCGTTATCTTGCTCCTTCTGTCGTCAACGAATTTACTAATTCCAAAGCTCACATGCTGACAGATCGGAAGAGCGTCGTGTAGGGAAAGAGTGTATATAGCAGTGTAGATCTCGGTGGTCGCCGTATCATTAAAAAAAAAAAAAGAAGGTGTAGAAGTAGCGAAGATAAGAAGAGACAAGTAGGGACATAGGAGTTGTGAGTGTGAGACTACAACAAA
+
BBBCBFFFFFCCGGGGGGGGGGGGGHHGGHHHHHHHGGGHHHHHHHHHHHHHHHHHGGGHGHGGGHHHHHHHGHHHHHHHHHHHHHHHHHHHHHGHHHHHGGGGHGHGGGGGGHHHHGHHHHHHGHHHHHHHHHHHGH?FGH>GHHFF??/?1<</A<.00>11F1F<F-<E--:--..:/.000000000000----.000000/0:////9;000./.900000///00.0909:09000::/009...
@M03495:530:000000000-LYBTV:1:2112:10669:24893 2:N:0:CATCACCC+TGCTATAT
ATATTTTGCCGTTGATAAACCAGTCTCCAAAGCTCACATGCTGACAGATCGGAAGAGCGTCGTGTAGGGAAAGAGTGTATATAGCAGTGTAGATCTCGGTGGTCGCCGTATCATTAAAAAAAAAAAAAAAGAAACGAGAATTGAGTTAAGACATGGCGACTGAACGAAAGGCACAGCACAAACACACACCAGTATAGAGCGTTAGCAAGCACGTCCACATATAAGCGTGGCTCAGCTCGGTCATACACTAA
+
CCDDDFFFFFCCGGGGGGGGGGHHHHHHHHHGHHHHHHHHHHHGHHHHHHHGGGGHHHGGGGEFHHHHGGHHHHHHHGGGHHHHHHHHHFGHFHBGHFGEFGGGGGGGEEAEHHHHHGHHGGC//@<---...//...<.010101:11110/10/.----.00<.........//././/....B..<...:1111111-<...1<1/.//-....000011110-..--.00/010.-<..111001:0
@M03495:530:000000000-LYBTV:1:2112:20435:24908 2:N:0:CATCACCC+TGCTATAT
ATATTTTGCCGTTGATAAACCAGCTAATCCTGAAAAAAAAATCAAAGCTAAAAACTACAATGCTAAGACCACGATGTGACTGCTATCAAAGTTAGATATATATGTAAATTATTCATCTGTCAAATCCTAGAATTATATCATACCTGCTCCAGCAATCACGACCTGTCCTGGCAAACAACCTGCAGAAAAGCCAATCAAATATATTTTCACAAGAGATGGAATGTGAGGCAATAATAGAGTACAAAGGTTGA
+
BAACCFFFFFCBGGGGGGGGGGHHHHHHHHHHHHHHHGGGCHHHHHGHHHHHHHGHHHHHHHHHHHHHHHHHGGHGHHHHHHHHHHHHHHHHHHGHHHHHHHHHHHHHHHHHHHHHHHHHHHHHHHGHHHHHHHHHHHHHHHHHHHHHHHHGHGCGHHHGCGGGHHHHHHHHHHHHHHHGHHHHHHHHHHHHHHHHHGHHHHGGHHHHHHHHHHHHHGHHBFHGFFGGGGFFFFFGGGG;CCFGGGE;BGB
@M03495:530:000000000-LYBTV:1:2112:14794:24917 2:N:0:CATCACCC+TGCTATAT
ATATTTTGCCGTTGATAAACCAGCTAATCCTGAAAAAAAAATCAAAGCTAAAAACTACAATGCTAAGACCACGATGTGACTGCTATCAAAGTTAGATATATATGTAAATTATTCATCTGTCAAATCCTAGAATTATATCATACCTGCTCCAGCAATCACGACCTGTAATGGTTTAGTGGGTTGTTCACTGTTTCTGAAAAATGAAGATAGTTGTCCAGCTTCCAAAAAGTTTATTGTGTTTTCTAGTGGAG
+
BCCBCFFFFFCBGGGGGGGGGGHHHHHHHHHHHHHHHGGGGHHHHHGHHHHHHHGHHHHHGGHHHHGFHHHHGGHGHHHHHGGHHHHHHHGHHHHHGHGHBGHHHHHHHGHHHHHHHHHHHHHHHHHHHHHHHGHHHHHHHHHFHHEHHHHHGHGHHHHGGGGGGHHHHGHGHGHGGGFHGGGGHHHHHHHHHHHHFHHHHHHBGHHHHHHHHHGGHFHHHHHHHHHGGFGGGGGGGGGGGEGGGGGGFFE
@M03495:530:000000000-LYBTV:1:2112:19948:24940 2:N:0:CATCACCC+TGCTATAT
ATATTTTGCCGTTGATAAACCAGCTAATCCTGAAAAAAAAATCAAAGCTAAAAACTACAATGCTAAGACCACGATGTGACTGCTATCAAAGTTAGATATATATGTAAATTATTCATCTGTCAAATCCTAGAATTATATCATACCTGCTCCAGCAATCACGACCTGTAATGGTTTAGTGGGTTGTTCACTGTTTCTGAAAAATGAAGATAGTTGTCCAGCTTCCAAAAAGTTTATTGTGTTTTCTAGTGGAG
+
BAAABF5DFFB>E2AGFFGGGGGFFHFHFHHGHHFHFG2EEHFHHHFHHFHHEHEHHFFEBEGHHBFHHFHEGECFFGFFFGFFFEHHHEHHGFHHFHHHFFHFFHHHGFHHH4GGHHGGGG4FGHHHHFHFHGHGFHBDFGDGFGHHBGHFHEHFCGG/CDG?GGGFHHE?FFFFGHGGGCDFHDFHHHHB<DHEF0<0<.DFHFBF0CGHHGHE0:BGCGGC0CC.9BB;CGG00CF:9BFEFBBB.0;
@M03495:530:000000000-LYBTV:1:2112:18165:24968 2:N:0:CATCACCC+TGCTATAT
ATATTTTGCCGTTGATAAACCAGCTAATCCTGAAAAAAAAATCAAAGCTAAAAACTACAATGCTAAGACCACGATGTGACTGCTATCAAAGTTAGATATATATGTAAATTATTCATCTGTCAAATCCTAGAATTATATCATACCTGCTCCAGCAATCACGACCTGTAATGGTTTAGTGGGTTGTTCACTGTTTCTGAAAAATGAAGATAGTTGTCCAGCTTCCAAAAAGTTTATTGTGTTTTCTAGTGGAG
+
AAABBFFFFFBAFEGGGGGGGGHHHHHHHHHHGHHHHGGGCHHHHHHGHHHHHHGHHHHHHHHHHHHHHGHHGFHGHHHHGHGHHHHHHHHHHHHHHHHHHGHHHHHHHHHHHHHHHHHHHHHHHHHHHHHHHGHHHHHHHHFFGHHHGHHHEGHHHGHGGGGGHHHFGHHGHHHHGHHHGGGGHHHHGHHHGHHHHGFHHHHHHFHHHHHGFHGHHGFH0CCCGCEEGFFGGGGGGBFFFGGFGGGEEFE
@M03495:530:000000000-LYBTV:1:2112:11132:25029 2:N:0:CATCACCC+TGCTATAT
ATATTTTGCCGTTGATAAACCAGCTAATCCTGAAAAAAAAATCAAAGCTAAAAACTACAATGCTAAGACCACGATGTGACTGCTATCAAAGTTAGATATATATGTAAATTATTCATCTGTCAAATCCTAGAATTATATCATACCTGCTCCAGCAATCACGACCTGATAATGGTTTAGTGGGTTGTTCACTGTTTCTGAAAAATGAAGATAGTTGTCCAGCTTCCAAAAAGTTTATTGTGTTTTCTAGTGGA
+
BCCBCFFFFFBBFGGGGGGGGGHHHHHHHHHHHGHHHGGGGHHHHHHHHHHHHHGHHHHHHGHHHHHHHHHHGGHGHHHHHHHHHHGHHHGHHHDGHHHHHHHHHHHHHHHHHHFHHHGHHHHHHHGHHHGHHHHHHHHHHHHHGHHHHHHHFHHHHHHGGGFGHFHHGHHHFHHCHGGHHGGGGHGGHHHHGHHHHHHHDGFGGGHFHGFHFHHGFHEHHGHHHG0EFD:F0CFGGGGCFGG0CFB9CF0
@M03495:530:000000000-LYBTV:1:2112:22583:25046 2:N:0:CATCACCC+TGCTATAT
ATATTTTGCCGTTGATAAACCACCCTCCCTGTGGTCGTTATCTTGCTCCTTCTGTCGTCAACGAATTTACTAATTCCAAAGCTCACATGCTGACAGATCGGAAGAGCGTCGTGTAGGGAAAGAGTGTATATAGCAGTGTAGATCTCGGTGGTCGCCGTATCATTAAAAAAAAAAACAGGGAAATAGACGTCTGTAGTGAAGGCATCCAAGGTGAGGTGGCACGTCAACGTCCACAGGCGGATTACCGGTGC
+
DDDDDFFFFFCCGGGGGGGGGGGGGHHGGHHHHHHHGGGHHHHHHHHHHHHHHHHHGGGHGHGGGHHHHHHHHHHHHHHHHHHHHHHHHHHHHHHHGHHHGGGGHHHGGGGEGGHHHGHHGHHHHHHHHHHHHHHHGHDFGF2F2FHFCEE?=@@AECEACGFGDD<=G?AE@@@../.....0;;90.../.;00;/0000..9//000.090../..:/0.....0.....00...---9.000:----
@M03495:530:000000000-LYBTV:1:2112:17392:25069 2:N:0:CATCACCC+TGCTATAT
ATATTTTGCCGTTGATAAACCAGCTAATCCTGAAAAAAAAATCAAAGCTAAAAACTACAATGCTAAGACCACGATGTGACTGCTATCAAAGTTAGATATATATGTAAATTATTCATCTGTCAAATCCTAGAATTATATCATACCTGCTCCAGCAATCACGACCTGTAATGGTTTAGTGGGTTGTTCACTGTTTCTGAAAAATGAAGATAGTTGTCCAGCTTCCAAAAAGTTTATTGTGTTTTCTAGTGGAG
+
BCCCCFFFFFCBGGGGGGGGGGHHHHHHHHHHHHHHHGGGGHHHHHHGHHHHHHGHHHHHHHHHHHHHHHHHGGHGHHHHHHHHHHFHHHHHHHHHHHHHHHHHGHHHHHHHHGHHHHHHGHHHHHHHHHHHHHHHHHHHHHHHHHGHHHHHEHFHHHHGGGGGHHGHHGHHHGHF=GHGGGGGHHHHHGHHHHHHHHHHHGHFGGFEHHGHFGHHHC:GFHGGGHGEGFFGGGGGBB/FFFGEGGGFFFG
@M03495:530:000000000-LYBTV:1:2112:12328:25086 2:N:0:CATCACCC+TGCTATAT
ATATTTTGCCGTTGATAAACCAGCTAATCCTGAAAAAAAAATCAAAGCTAAAAACTACAATGCTAAGACCACGATGTGACTGCTATCAAAGTTAGATATATATGTAAATTATTCATCTGTCAAATCCTAGAATTATATCATACCTGCTCCAGCAATCACGACCTGTAATGGTTTAGTGGGTTGTTCACTGTTTCTGAAAAATGAAGATAGTTGTCCAGCTTCCAAAAAGTTTATTGTGTTTTCTAGTGGAG
+
AABBBFFFFDDBGGGGGGGFGGHHHHHFFGHGFFHHAEFCAGGFHHFEHHGHGFEHBFGHFGHFHGF3FFHHEEHGHFHHHFFFHHHHGBDGFHHHHFHFDGGFFGHHHHHHBBFGDGFFFHGFGG3BGFHHHHFHHBDFGHG2GH0BGB22?<2@CGGGG/<CG11FDGFGGCCGFHGA>FCFEGHHFHHH0DDBGH00.CGB=GGHFGBCCCBHBC/CB0/CGC.;.CBFFF0BFGFFCFFGEGBFA09
@M03495:530:000000000-LYBTV:1:2112:6503:25109 2:N:0:CATCACCC+TGCTATAT
ATATTTTGCCGTTGATAAACCAGCTAATCCTGAAAAAAAAATCAAAGCTAAAAACTACAATGCTAAGACCACGATGTGACTGCTATCAAAGTTAGATATATATGTAAATTATTCATCTGTCAAATCCTAGAATTATATCATACCTGCTCCAGCAATCACGACCTGACGATTTCGGTTAATGGTTTAGTGGGTTGTTCACTGTTTCTGAAAAATGAAGATAGTTGTCCAGCTTCCAAAAAGTTTATTGTGTT
+
AAABBFFFFFBAGGGGGGGFGGHHHHCHHHHHHHHHGGGGGHHHGHGHHHEGFHGGHHHHHHGHHHGHHEHHGGGGHHHGGGHGHHHHGHHHHHHHHGHHHHHHHHHHHHHHHGEHHFHHHHFHHHHHGHHHHHHHGHHHHGHHHHHGHFHHFHGHFFFGGGGDHFFGAFHGHHGGGGHHHHHHHHHHFGGDGCEHHHHHHF:CFFCGFG0CGGFFFGFGGGGGFFFFEGEFGGG0FG.CBFFGGGGGGGG
@M03495:530:000000000-LYBTV:1:2112:17963:25116 2:N:0:CATCACCC+TGCTATAT
ATATTTTGCCGTTGATAAACCAGCTAATCCTGAAAAAAAAATCAAAGCTAAAAACTACAATGCTAAGACCACGATGTGACTGCTATCAAAGTTAGATATATATGTAAATTATTCATCTGTCAAATCCTAGAATTATATCATACCTGCTCCAGCAATCACGACCTGTAATGGTTTAGTGGGTTGTTCACTGTTTCTGAAAAATGAAGATAGTTGTCCAGCTTCCAAAAAGTTTATTGTGTTTTCTAGTGGAG
+
BCBCCFFFFFCAGEGGGGGGGGGHHHHHHHHHHHHGCEEGGHHHHFHGHHHHHHGHHHHHHHHHHHHHHHHHGGHGHHHGGFFHHHHHHGHHHHHHHHHFFHHHHHHHHGHHHHHHHHFHHHHGHHHHHGHFGHHHHHHHHHHEFHHHHHHHGHGHHHHGGGGGHHHHHGHHHFHHGGHHGGGGHGHHHHHHHGHHFFHHEHHHFEHHGHHHHHHHHHHHHHGHFFEEG9FGGGGGGGGFFFFFFFFGGGG
@M03495:530:000000000-LYBTV:1:2112:6069:25143 2:N:0:CATCACCC+TGCTATAT
ATATTTTGCCGTTGATAAACCAGCTAATCCTGAAAAAAAAATCAAAGCTAAAAACTACAATGCTAAGACCACGATGTGACTGCTATCAAAGTTAGATATATATGTAAATTATTCATCTGTCAAATCCTAGAATTATATCATACCTGCTCCAGCAATCACGACCTGTAATGGTTTAGTGGGTTGTTCACTGTTTCTGAAAAATGAAGATAGTTGTCCAGCTTCCAAAAAGTTTATTGTGTTTTCTAGTGGAG
+
>AAA1DFDFFDAEGGFFEGAFEE0FFDGF3FAA1F1FAAA?GGFHHHHFHHFEBECGFH1DFCGHDFGD0BFEGHEFFBFHFCB1FFHGHH1FGFG2FEFGHHHHGGFHEGHHHHHHFFGH2GBHHFFFHGFFFHHHG2BFGBFGHHHHGHH0CFGHHHGEGCGEGGBHHH?DGB1>>0FAFCGAFFGFFGF0D00D0<DGGGGBGHBFGCCGCCCHEFBCG;0C0C.99CFFF09;9//999FFF09.;E
@M03495:530:000000000-LYBTV:1:2112:8653:25145 2:N:0:CATCACCC+TGCTATAT
ATATTTTGCCGTTGATAAACCAGCTAATCCTGAAAAAAAAATCAAAGCTAAAAACTACAATGCTAAGACCACGATGTGACTGCTATCAAAGTTAGATATATATGTAAATTATTCATCTGTCAAATCCTAGAATTATATCATACCTGCTCCAGCAATCACGACCTGTAATGGTTTAGTGGGTTGTTCACTGTTTCTGAAAAATGAAGATAGTTGTCCAGCTTCCAAAAAGTTTATTGTGTTTTCTAGTGGAG
+
ABABBFFFFFBBGGGGGGGGGGHHHHHHHHHHHCHCHGGGGHHHHGHFHHHHHHGHHHHHHHHHHHHHHHHHGGHGHHHHHGFHHHFHHHGHHHHHHHHHHHHHHHHHHHHGHHHHHHHHHHHHHHHHHGHHHHHHGHGHGHHHHHGHHHGHGHGHHHHGGGGFHGHHHHGGHAFG>GHHGGGGFHFHHHHHHHGHFFHHHGHHGHHHHHGHHHHHHFFHHHFFGHAEGFGFFGGGGGFFFFGGFB;F?FE
@M03495:530:000000000-LYBTV:1:2112:21106:25157 2:N:0:CATCACCC+TGCTATAT
ATATTTTGCCGTTGATAAACCAGGGACTCAGGCTGGACCAAAGCTCACATGCTGACAGATCGGAAGAGCGTCGTGTAGGGAAAGAGTGTATATAGCAGTGTAGATCTCGGTGGACGCCGTATCATTAAAAAAAAAAAGACTTTATCACTAGGGGGGACTAGTGTATGGATGTGGTCATGGATACACTGCATGTGTATGCAATGGTGGGTGGGGCATCGGTGAGCCCATACAAATATATACCCCACAAACAA
+
BBBBBFBDFFBAEGGGGGGFFGHFGCFGHHHFFHHGHGHFHHHGHHHHHGHGHHEGHHH5GHG?FEFHGGGDGFGHHBGAHHHHCGFEGHHFFFFHFFBBBFGBG44E0F/E>/?E<E///0B3F3BD332//<@--.<<1>000=00000/..-9--9/9//////./9//;/9//9/////9////:///;/;/9////:/;:/.-..-;-.-9;......//..9/9/////;//;///...;.....
@M03495:530:000000000-LYBTV:1:2112:20415:25177 2:N:0:CATCACCC+TGCTATAT
ATATTTTGCCGTTGATAAACCACCCTCCCTGTGGTCGTTATCTTGCTCCTTCTGTCGTCAACGAATTTACTAATTCCAAAGCTCACATGCTGACAGATCGGAAGAGCGTCGTGTAGGGAAAGAGTGTATATAGCAGTGTAGATCTCGGTGGTCGCCGTATCATTAAAAAAAAAAAGATACTATCAGTAGTATGCAAGAGCGGAGTTGAGTTACATTACAGTAGAGTGTATAGCAATACAGGAGCGTTGTAA
+
CDDDDFFFFFBBGGGGGGGGGGGGGHHGGHHHHHHGGGGHHHHHHHHHHHHHHHHHGGGHGHGGGHHHHHHHHHHHHHHHHHHHHHHHHHHHHHHHGHHHGGGGHHHGGGGGGFHGHFFHHFCFDGGGHHHHHHHGFHGHEG2DFFHFDC/<?/@?EC.F0FFHFFFFFGCG?E@.:000000000<00000<00<0/./----./00000000000<0000:000000:0000000000/...<..-.<<
@M03495:530:000000000-LYBTV:1:2112:15022:25186 2:N:0:CATCACCC+TGCTATAT
ATATTTTGCCGTTGATAAACCAAAGGACTCAGGCTGGACCAAAGCTCACATGCTGACAGATCGGAAGAGCGTCGTGTAGGGAAAGAGTGTATATAGCAGTGTAGATCTCGGTGGTCGCCGTATCATTAAAAAAAAAAACAAAATAGAAGGCGAAATAGCGGTGCAAAGGAGAGTCAACAGGTTAGGCTGAGGAGCATGATGGTGAGACAGATGTTGTCTCGTAGGCTTGCGGTGGACAGAATACGACAGAT
+
BCCCCFFFFFCBGGGGGGGGGGHHHHHHHHHHHHHHGHHHHHHHHHHHHHHHHHHHHHHHHHHGGGGGFFGFGGFFHHHHGGHHHHGBGHHHHGHHGHHDGGGHHHBGHGGEEGEDECGGDDFGHHHHFFHHGGGGC-...001<000<..--<-.<00--.<-000///...00000<:.000./00..<.0...000<00000.00///00000/000/<...00/-.--.-.<:0./000<...9-/0
@M03495:530:000000000-LYBTV:1:2112:15629:25224 2:N:0:CATCACCC+TGCTATAT
ATATTTTGCCGTTGATAAACCAGTCAGGAGTCCAAAGCTCACATGCTGACAGATCGGAAGAGCGTCGTGTAGGGAAAGAGTGTATATAGCAGTGTAGATCTCGGTGGTCGCCGTATCATTAAAAAAAAAAAAAACAAAGCATACGAGCAGGTTAGGAAACAGATTAGAAAGTACAACAAGCAGAGGACGTATAGATGATAGGGATAATATGATACAGCTCAAAGATATAAACAACTGCAAGTGACAGTGAG
+
ABCCCFFFFFCCGGGGGGGGGGHHHHHHHGHHHHHHHGHHHHHHHHHHHHHHHHGHGGGGHHHGGGGEGFHHHGHHHHHHHHHHHHHHGHHHGHBFGGEHFFHGFFG?FE@EE/?EGHGHHGHHHC/B>D/-<-....//<00<...:-/.;0:./00/:/:/;0;00000000:00../.://....-..0:;0000:00/./;:00;00:00000000:000:00::0000:.0/00000000000000
@M03495:530:000000000-LYBTV:1:2112:22991:25237 2:N:0:CATCACCC+TGCTATAT
ATATTTTGCCGTTGATAAACCAGCTAATCCTGAAAAAAAAATCAAAGCTAAAAACTACAATGCTAAGACCACGATGTGACTGCTATCAAAGTTAGATATATATGTAAATTATTCATCTGTCAAATCCTAGAATTATATCATACCTGCTCCAGCAATCACGACCTGAGTCCTGGCAAACAACCTGCAGAAAAGCCAATCAAATATATTTTCACAAGAGATGGAATGTGAGGCAATAATAGAGTACAAAGGTT
+
BCCCCFFFFFCCGGGGGGGGGGHHHHGHHHHHHHHHGGGGGGHCHHBEFDHHHH1FGHHHFGHFHH3FDHEFEEFEFFHFHFBDFFFGFHHEHHGFB@4B4F4FHGHHHHEGHFFEHF4?DFHHFFHHH4DFDGH4GDGHFGFHHHFBGHFFGGHHHC=E?@EGHF0FGHGHHA0GHCCHEGFFGFFDGHH/<CCG0<0GG0CBHFHHHHFFBHF::CGGHFGHGBFGGGAFGFFFBF00;0CFFFGFB:F
@M03495:530:000000000-LYBTV:1:2112:7480:25265 2:N:0:CATCACCC+TGCTATAT
ATATTTTGCCGTTGATAAACCACCCTCCCTGTGGTCGTTATCTTGCTCCTTCTGTCGTCAACTTCCAAAGCTCACATGCTGACAGATCGGAAGAGCGTCGTGTAGGGAAAGAGTGTATATAGCAGTGTAGATCTCGGTGGTCGCTGTATCTTTATAAAAAAAAAAAGATGCGTAAGGTAACGTGAGTGAACCCTGCTGTAAAAGCTGGAGTAGTGCTGACTTGAGAAATTGTACTGGTCGTGGTAATCTGC
+
BBBBBFFFBDDBFGAGCAFEFGGEAGHCFFGCGHEGEEGGHFHFHGHEBFDGHHHFGGGHEFGHHHHHHFFFHHFGGHEHFFGGFFHFHCGGGHHEEEGGE/FCGGA3BGCCGGGFGF?B4?4G3?GBDGHG1FG0F?/A?1/////11@111?1@1?1?@@GC--..000-..../000:./;..00000;.././:0090;0.00/;.///9/////./////.//9//;///////99...///////
@M03495:530:000000000-LYBTV:1:2112:6812:25299 2:N:0:CATCACCC+TGCTATAT
ATATTTTGCCGTTGATAAACCAGGACTCAGGCTGGACCAAAGCTCACATGCTGACAGATCGGAAGAGCGTCGTGTAGGGAAAGAGTGTATATAGCAGTGTAGATCTCGGTGGTCGACGTATCATTAAAGAAAAAAAAAGGGATATCCTACAAGGTGGAGGGATCTTTTCAAAAGAGATCATGACGAAGAACCGCGATATTTGAGTGAAGTCGTAGTCAGTAGGCACGGAGACATACAACATCATAATCTGG
+
AB@AAFFFFFBBGG4GGGGCGGGGGGHHHHGGHFGAHHGDHHHHFGGHHHHHHBHGFGD3FEGGGFHHEEDEEEHFGFGBFEEFHFFGHEHHGHDGFFC4BFF4FFBGG/?EF3///<</303BBFG33B?220>/////..0<<111111<1.1/.<..-./.000000000:./:000000/..-../9.-----.;0000.9///9//....9/////////..--.-.://////.//;////:///
@M03495:530:000000000-LYBTV:1:2112:22207:25311 2:N:0:CATCACCC+TGCTATAT
ATATTTTGCCGTTGATAAACCACCCTCCCTGTGGTCGTTATCTTGCTCCTTCTGTCGTCAACATTCCAAAGCTCACATGCTGACAGATCGGAAGAGCGTCGTGTAGGGAAAGAGTGTATATAGCAGTGTAGATCTCGGTGGTCGCCGTATCATTAAAAAAAAAAAAAGATGAAGGGGAGAGGTGGGATTGGGGACGATAAAGATGGATGAGCGCTATAGCGACGTTGTGGATCGGTGCAGAGGAGCAGAGA
+
CCCCCFFFFFCCGGGGGGGGGGGGGHHGGHHHHHHHGGGHHHHGHHHHFHHHHHHHGGGHGHHHHHHHHHHHHHHHHHHHHHHHHHHHHHGGGGHHHGGGGEGGHHHGHHHHHHHGGHHHHHHHHGFHDHHHFFBGHGGGG?>@/?ACAGAFGBDFFGHE?EA--:-..;00000.-:-...0..;.9//.9-.---...;00000/00009--.-:00;-----..9..000....-00;....;:/9./
@M03495:530:000000000-LYBTV:1:2112:23161:25334 2:N:0:CATCACCC+TGCTATAT
ATATTTTGCCGTTGATAAACCAGCTAATCCTGAAAAAAAAATCAAAGCTAAAAACTACAATGCTAAGACCACGATGTGACTGCTATCAAAGTTAGATATATATGTAAATTATTCATCTGTCAAATCCTAGAATTATATCATACCTGCTCCAGCAATCACGACCTGTAATGGTTTAGTGGGTTGTTCACTGTTTCTGAAAAATGAAGATAGTTGTCCAGCTTCCAAAAAGTTTATTGTGTTTTCTAGTGGAG
+
AABBBFFFFFBBGGGGGGGGGGHGHHHHHHHHHHHHCFGGGHHHHHHHHHHHHHGHHHHGGHHHGFHHHFHHGGFFHHHHHGBGFHHHHHFGHHGFHHHHHHHHHHHHHHHHHFHHHHHHHHHHHHGHHHHFGHHHHHHGHHHFHGHHHHFFHHHHHHHGGFGGGHHHHHHGHHFHFGFGGGGGHHHHHHHHHHHHHHDGGGHFBGFHHF;GGHFHHEHHFHBB;GCEG0BBBFGGFFFGGFFFFGGGE;9
@M03495:530:000000000-LYBTV:1:2112:14325:25353 2:N:0:CATCACCC+TGCTATAT
ATATTTTGCCGTTGATAAACCAGAACCATCCAAAGCTCACATGCTGACAGATCGGAAGAGCGTCGTGTAGGGAAAGAGTGTATATAGCAGTGTAGATCTCGGTGGTCGCCGTATCATTAAAAAAAAAAAAAGAGGGAAAGACCGAGCGAGCTGACAAGTACGAAATTAAGCATTTTCATAGTGGAGTAAGAGGACGATGTTTACGGTAGTGGAGTTAACGATCATAAGAAGTATGCACTGACTGATGGCAA
+
CDDCDFFFFFDCGGGGGGGGGGHHHHHHHHHHHHHHHHHHHHHHHHHHHHHHHHGGGGGHHGGGGEGGHHHGHHHHHHGHHHHHHHHHGGHHEGHGFFHHHG?GGAGG?EEEEHHHHHHHHHHGGG@D@/<..>......///-----:--.00/00.000.....000:0000000:00000.0.</0000..<--9.<000<../<.0/.<.0:000..<.<B00000/0:000000/00000<00//:
@M03495:530:000000000-LYBTV:1:2112:24544:25367 2:N:0:CATCACCC+TGCTATAT
ATATTTTGCCGTTGATAAACCAGGACTCAGGCTGGACCAAAGCTCACATGCTGACAGATCGGAAGAGCGTCGTGTAGGGAAAGAGTGTATATAGCAGTGTAGATCTCGGTGGTCGCCGTATCATTAAAAAAAAAAAAACGGGAGATCTCTGTGGTTGGCGTGTACTCCGGTGAACAGGGTTATCTTCAGATATCGCATAGACAACTGGTCAGGCACGTCTATGAGTAACGAGGTACAAGAGGTACATCTGT
+
BCCCBFFFFFCAGGGGGGGGGGHGHHHHHHHHHHGHFHHHHHFHHHHHHHHHGGHHEFFHHGGGGCHFGEGFFEGHHHGHHHGFHHGGGFHBGHHHH@CGFF4FDEHHE/EF?3@/?</?FFDG3DGHFF?/A@<->-.-.<<A./0:0;;00;;::-/-.-;:;00/99--9009/;./..000////9;///.9.:./9//9.//9/://:/....././/;/9///.;.9.////9/..9//;////;
@M03495:530:000000000-LYBTV:1:2112:22009:25370 2:N:0:CATCACCC+TGCTATAT
ATATTTTGCCGTTGATAAACCAGCTAATCCTGAAAAAAAAATCAAAGCTAAAAACTACAATGCTAAGACCACGATGTGACTGCTATCAAAGTTAGATATATATGTAAATTATTCATCTGTCAAATCCTAGAATTATATCATACCTGCTCCAGCAATCACGACCTCCTGGCAAACAACCTGCAGAAAAGCCAATCAAATATATTTTCACAAGAGATGGAATGTGAGGCAATAATAGAGTACAAAGGTTGAAC
+
CCCCCFFFFFBAGGGGGGGGGGGHHHHHHHHHHHHCHGGGEHHHHHHHHGHHGHGHHFHHHHHGHHFHHFHHGGHGHHHHHFBHHHFHHHHGFGHFHHHGHHHGHHHHHHHHHHHHHHHHHHHGHHHGHHHFHHHHHFGFHHHEBHHHHHFHGHGHGHH?AB@GEGHHFFHHHHHHHGFHHGFHHHFHHHHHEGFHBGHHGHGHFCCGFCHFHHHHHHHFHGHHFGEFFGGGGFFGGFF;CGFFBBFFGF9
@M03495:530:000000000-LYBTV:1:2112:10419:25408 2:N:0:CATCACCC+TGCTATAT
ATATTTTGCCGTTGATAAACCAGCTAATCCTGAAAAAAAAATCAAAGCTAAAAACTACAATGCTAAGACCACGATGTGACTGCTATCAAAGTTAGATATATATGTAAATTATTCATCTGTCAAATCCTAGAATTATATCATACCTGCTCCAGCAATCACGACCTGTAATGGTTTAGTGGGTTGTTCACTGTTTCTGAAAAATGAAGATAGTTGTCCAGCTTCCAAAAAGTTTATTGTGTTTTCTAGTGGAG
+
ABBCCFFFFFBAGGGGGGGGGGHHHHHHHHHHHHHFHFGGGHHHHHGHHGHHHHGHHHHHHGHHHHHHHGHHGGHGHHHHGFEHHHHHHHHHHHHHHHHHHHHHHHHHHHHHHGHHHHHHHHHHHHHHHHGHHHHHHGHHHHHFHHEFHHGHFHHHHHHGGGDGGGGHHHHHHHHHFFHHGGGFHHHHGHHHHHFHHFHFHHHHEFHBGHFCFCGGFHHHHFCGCG.CGFFGFFGFFGFFBFFFGGGE?F?
@M03495:530:000000000-LYBTV:1:2112:8627:25419 2:N:0:CATCACCC+TGCTATAT
ATATTTTGCCGTTGATAAACCACCCTCCCTGTGGTCGTTATCTTGCTCCTTCTGTCGTCAACGAATTTACTAATTCCAAAGCTCACATGCTGACAGATCGGAAGAGCGTCGTGTAGGGAAAGAGTGTATATAGCAGTGTAGATCTCGGTGGTCGCCGTATCATTAAAAAAAAAAAAAGAAAAGCAAGAAATAGTAAGATGATGTGAGTCACACAATACAGAGTAGTTAGGTAGTCAACAAGACCAATATAG
+
CCDDDFFFFFCAGGGGGGGGGGGGGHHGGGHHHHHHGGGHHHHHHHHHHHHHHHHHGGGHGHGGGHHHHHHHHHHHHHHHHHHHHHHHHHHHHHHHHHHHGEFGHHHGGGGFGGHHHGHHHHHHGHHHHHHHGHHEFHFHFFFGBFHG?BE<F<<CF/<0GGHHHBF1F--<::-:-...///.0/////00000000000::00;0000:00..000000/0;0;:00/000000000./////:00000
@M03495:530:000000000-LYBTV:1:2112:6696:25457 2:N:0:CATCACCC+TGCTATAT
ATATTTTGCCGTTGATAAACCAGGACTCAGGCTGGACCAAAGCTCACATGCTGACAGATCGGAAGAGCGTCGTGTAGGGAAAGAGTGTATATAGCAGTGTAGATCTCGGTGGTCGCCGTATCATTAAAAAAAAAAAAAGATACATGATCGAGGTATAGCGATCTGAGCAGGGTATAAGAGTACAGCGATGTGTTTGACAATGGGCAAGTGATGTATAGCTAGAATGAAGTAGAGCGTGGTGGTACGAGATT
+
CCDCCFFFFFDCGGGGGGGGGGHGHHGHHHHHHHGHHHHHHHHHHHHHHHHHHHHHHHFHHGGGGHHGGFFEEGHHHHGGHHHHFHHGHHHHHHFHHHHFBBFBFDFHGFCE>F?/AE/?FGHBDFHB?FFG?/@-<-..0=0000000<..-;0000:--.:.:0090/.9//09000090009;-:...;0///00990;0.9/..009000000000000000000;000;0-..-:...00..:..0
@M03495:530:000000000-LYBTV:1:2112:11942:25460 2:N:0:CATCACCC+TGCTATAT
ATATTTTGCCGTTGATAAACCAGGACTCAGGCTGGACCAAAGCTCACATGCTGACAGATCGGAAGAGCGTCGTGTAGGGAAAGAGTGTATATAGCAGTGTAGATCTCGGTGGTCGCCGTATCATTAAAAAAAAAAGACATACAAAAACATTGGCGGCACTGATCATAGGAAAAAAGACCTTGCACTGACCTAGCCCTCTGTGTCGATACCACATGGGTGTAAGAGGGTCTGGTGTGTCAGCAGAGCTGTAT
+
ABBBBFFFFFBBGGGGGGGGGGHGHHHHHHHHHHGHHHHHHHHHHHGHHHHHHHHHHHHHHGGGGFHHGEFEEEGHHHGGHHHEHGHGHHHGHFHHGHH4FFFF4HHHFAEGEFE/EE/?0033BGBDD2@C?//<.0<1111110.<.0000/--:--;/0000000000;/.-..//0;0/000/0//009///..;/////....-//;./;../.-/////..././//99..////:././99B/;
@M03495:530:000000000-LYBTV:1:2112:8237:25484 2:N:0:CATCACCC+TGCTATAT
ATATTTTGCCGTTGATAAACCAGCTAATCCTGAAAAAAAAATCAAAGCTAAAAACTACAATGCTAAGACCACGATGTGACTGCTATCAAAGTTAGATATATATGTAAATTATTCATCTGTCAAATCCTAGAATTATATCATACCTGCTCCAGCAATCACGACCTGTAATGGTTTAGTGGGTTGTTCACTGTTTCTGAAAAATGAAGATAGTTGTCCAGCTTCCAAAAAGTTTATTGTGTTTTCTAGTGGAG
+
BBBBBFFFFFBAGEGGGGGGGGHGHHHHHFGHDCGGHFCGGHGFHHGHFHHHHHEGGFCHHHHHHHHHHHHHGGGGFB4GHFEFHHHHHHDFFGFFHHHGHHHHHHHGGGHHHFGHHHGHHFHHGHHHGFGEHHHHGHHGHGGHHHHHHEHHFHHFFGFGGCGDCFGDDGH<GFGE<1<CD.AEHHHFFFGHGGB0=DGHCGHDGGCCGHFGCGHCGFHHHHHFH0;..9;;9CB0CBCFGGBFBBFFGFE
@M03495:530:000000000-LYBTV:1:2112:15934:25527 2:N:0:CATCACCC+TGCTATAT
ATATTTTGCCGTTGATAAACCAGCTAATTCCAAAGCTCACATGCTGACAGATCGGAAGAGCGTCGTGTAGGGAAAGAGTGTATATAGCAGTGTAGATCTCGGTGGTCGCCGTATCATTAAAAAAAAAAACAGACGAGGTGGCGATGTAGGAACGAGGAGAAGCATCAAACATCAAATAGGAAGTTGTCACATCATGCACAGTCGACATGCAGAGTGGTGCATGTCAACCCACAGGTAACAGGAGAACCAGA
+
BCCCCFFFFFCAGGGGGGGGGGHHHHHHHHHHHHHHHHHHHHHHHHHHHHHHHHGGGGHHHGGGGEEFGHHGHHHHHHHHHHHHHHHHGHGHHHHEFDGHHGEFGGECEFG@EBCGFFHHHHHGGG<<//F000/<--<..0---..00000....--.../00000000.00000000000.0;0:;0000000000:0:00..-..00000.:0.0.00;000000...9.;.00:0009....0:...
@M03495:530:000000000-LYBTV:1:2112:19948:25527 2:N:0:CATCACCC+TGCTATAT
ATATTTTGCCGTTGATAAACCAAAGCTCACATGCTGACAGATCGGAAGAGCGTCGTGTAGGGAAAGAGTGTATATAGCAGTGTAGATCTCGGTGGTCGCCGTATCATTAAAAAAAAAAAAAAACTAAAGTCGATGGAACGAATTAAGATATTAATGATTAAGAGAAAGCACAATGATCGTGCGATCGATTGATACGTAACACACTAAATGTCTGTCACATCGATAATAAGTAGTACAGCATCAGCTATTAT
+
CCCCDFFFFFCCGGGGGGGGGGHHHHHHHHHHHHHHHHHHHHHHGGGGHHHGGGGGGHHHHGHHHHHHGHHHHHHHGHGHHHGGGHHGHHHGEFE?GGGFG/>FGFFHHHEHHGGG?@C@/<-.<111111...0./00....<000000<000000<<00000<00</<<//000009/.<-...-..0.00B0.0<..00.</<<00000000000000./9.<00000<0000:00/0000:<00000
@M03495:530:000000000-LYBTV:1:2112:12172:25537 2:N:0:CATCACCC+TGCTATAT
ATATTTTGCCGTTGATAAACCAGCTAATCCTGAAAAAAAAATCAAAGCTAAAAACTACAATGCTAAGACCACGATGTGACTGCTATCAAAGTTAGATATATATGTAAATTATTCATCTGTCAAATCCTAGAATTATATCATACCTGCTCCAGCAATCACGACCTGTCCTGGCAAACAACCTGCAGAAAAGCCAATCAAATATATTTTCACAAGAGATGGAATGTGAGGCAATAATAGAGTACAAAGGTTGA
+
BBCCCFFFFFCAEGGGGGGGGGHHHHHHHHHHHHHHHGGGGGHFHHHHHGHHHHGHHHGHHHHHHHHGHHHHGGHGHHHHHGHHGHHHHHHHHHHHHHFHHHHHHHHHHHHHHHHHHGHGHHHHHHHHHHGHHGHHHGGHGHGFHHHHHEGHHHGHGHHGGGGGGHGHHHGHGHHGGHHGGHFHFHHHGHHHHHHHHHHFHFHGHFHBFGFHFFCBGHFHHFHHGGGGGGGGGGGFCGB900;0CFBF0CF
@M03495:530:000000000-LYBTV:1:2112:21375:25546 2:N:0:CATCACCC+TGCTATAT
ATATTTTGCCGTTGATAAACCAGAACCATCCAAAGCTCACATGCTGACAGATCGGAAGAGCGTCGTGTAGGGAAAGAGTGTATATAGCAGTGTAGATCTCGGTGGTCGCCGGATCATTAAAAAAAAAAAAAAGAACGTAGACAAGAGGCAGCTGCTGTAGATTATCACTCCCGATAGAGTATAAAACAACATACGTGCTTTAGCTGTATGAGTGCATTTATAGCATGGGTGGGTCACCATTGTGGTCAAGG
+
BBBBBFFFFFBACFGGGGGGGGHHHHHFHFHHHHHHHHHHHHHGFHHGHHHHHHGGGGGHFFEFEEEFGHHGHGHHGHHGGHHHHHHHFHHFFHHBFDGHHGEEEEGE////<E<0GHFDFFFG/</>-<-<.../.<...00/;/..;.../;/000;009;0000000;...-:.0000000090..9.///.;...///////////9;B////////999//9..9.--:.:/::/;///.9////9
@M03495:530:000000000-LYBTV:1:2112:24679:25550 2:N:0:CATCACCC+TGCTATAT
ATATTTTGCCGTTGATAAACCAGCTAATCCTGAAAAAAAAATCAAAGCTAAAAACTACAATGCTAAGACCACGATGTGACTGCTATCAAAGTTAGATATATATGTAAATTATTCATCTGTCAAATCCTAGAATTATATCATACCTGCTCCAGCAATCACGACCTGTAATGGTTTAGTGGGTTGTTCACTGTTTCTGAAAAATGAAGATAGTTGTCCAGCTTCCAAAAAGTTTATTGTGTTTTCTAGTGGAG
+
AAABBFFFFFBAEGGGCGGGGGHHHFHHHHHHHHHHHGGEEGGHHHGHHHFHHGGHHHHFHHHHHGHHHEGHGFHGHHGFHHHHGHGHH3F@GFHHHHHHHHHHEHHHHHHHHFHHHEGHHHBGHGGHHGFFHHHHHFFHHHH2GFHHHHHHGHHHEHHG/BGGHHHHHHHGHHHHFHGHDGCGHFHFHHFFGHHHGFHH.GHHHGHGHFCHHGHGHHHHGHCGGF:ADFFFGFGBFGFBFFG00;FFF0E
@M03495:530:000000000-LYBTV:1:2112:8911:25551 2:N:0:CATCACCC+TGCTATAT
ATATTTTGCCGTTGATAAACCAGCTAATCCTGAAAAAAAAATCAAAGCTAAAAACTACAATGCTAAGACCACGATGTGACTGCTATCAAAGTTAGATATATATGTAAATTATTCATCTGTCAAATCCTAGAATTATATCATACCTGCTCCAGCAATCACGACCTGTAATGGTTTAGTGGGTTGTTCACTGTTTCTGAAAAATGAAGATAGTTGTCCAGCTTCCAAAAAGTTTATTGTGTTTTCTAGTGGAG
+
ABBABFFFFFDAGGGGGGGGGGHHHHHHHHHHFHHHGFGGGGHHHHHHHHHFHHGHHHHHHHEHHHHHHFGHGGGEHFGHHHHHHGGHHHHHHHHHHGGHHHGHHHHGHHHHHHHHGHHHHHHHHHGGHHGHHHHHHHHHHHHHGHHHGHGHBGGHGHHGDGGGFHHHGHHGHFHHFHHEGGGGHHHHHHHHHFHHHHHHHFHHBGFHHHHEGGFHEFGFHFCGF0AEGFGGGGFGGGF:CBFFFGFGGEE
@M03495:530:000000000-LYBTV:1:2112:23373:25552 2:N:0:CATCACCC+TGCTATAT
ATATTTTGCCGTTGATAAACCAGCTAATTCCAAAGCTCACATGCTGACAGATCGGAAGAGCGTCGTGTAGGGAAAGAGTGTATATAGCAGTGTAGATCTCGGTGGTCGCCGTATCATTAAAAAAAAAAAAAGTATGAAAAGAAAGTGTGATGAAAGAGATGAGAAATAAACGTGGACACTCAGAATTCACAAGAAGAGGCTCGCACAGTGTGCAGACAGATAAGAATACTATTACATAGGCGGACTAATAA
+
CDCCDFFFFFCCGGGGGGGGGGHHGHHHHHHHHHHHGHHHHHHHHHHHHHHHHHGGGGHHHGGGGEEGHHHGFHHHHHHHHHHHHHHHHHHHFGHHFFFFHE1EFEFC?EGEFHHHBHHHGGHDGG/B/<<.<11111<10.0/0000<<000000///00<000:0<000.....00.0//0000:00000:/</<.....-----/00000:00.///0<000000:0000000:0000-----/<:00
@M03495:530:000000000-LYBTV:1:2112:15990:25600 2:N:0:CATCACCC+TGCTATAT
ATATTTTGCCGTTGATAAACCAGGACTCAGGCTGGACCAAAGCTCACATGCTGACAGATCGGAAGAGCGTCGTGTAGGGAAAGAGTGTATATAGCAGTGTAGATCTCGGTGGTCGCCGTATCATTAAAAAAAAAAAAAATAAGTAGGAGTAAGGGAGACGCGTGATAAAGGAATAAAAGGGCATAGAGATGTAATGGAAGAGGGATGTAGTGCACGACGTCCGAGTTTGCGTAGTCGCGTAGAGTGACGTG
+
CDDDDFFFFFCBGGGGGGGGGGHGHHHHHHHHHHGHHHHHHHHHHHHHHHHHHHHHHHHHHGGGGHHHGEGGEGHHHHGHHHHHHHHBGHHHHGHHHHGBGGFFHFHEGEFG?FEEGG/BGHHHFHFFHGGGGFC?-<-.0000<000///000......----./00000//000;00....;00:000000000::0/.:.../.0000/;0:..---..-9:..000::.-.0:-----.00;00...
@M03495:530:000000000-LYBTV:1:2112:19934:25643 2:N:0:CATCACCC+TGCTATAT
ATATTTTGCCGTTGATAAACCAGCTAATCCTGAAAAAAAAATCAAAGCTAAAAACTACAATGCTAAGACCACGATGTGACTGCTATCAAAGTTAGATATATATGTAAATTATTCATCTGTCAAATCCTAGAATTATATCATACCTGCTCCAGCAATCACGACCTGTAATGGTTTAGTGGGTTGTTCACTGTTTCTGAAAAATGAAGATAGTTGTCCAGCTTCCAAAAAGTTTATTGTGGTTTCTAGTGGAG
+
BBCCCFFFFFCBGGGGGGGGGGHHHHHHHHHHHHHHHGGGGFCBGHBAFDGHHHCFGB3FDBFEFHGHEHGHG@1C1EF4B3GFEEGFHHDBG44B@@4@4@BGEFHHBGFEH44FEE4BG4GHFFHGFFHHFHHHE4?DFGFHF2B2BC22F2FFGGFEACFCG11FFFH1GHFD1=GF<F@<GGDDDD0DGHGHFHHFHFFFFCCBC0;CF00<<//0;0C000C?.0;FFBG009.;EA0;0B;FGBE
@M03495:530:000000000-LYBTV:1:2112:14789:25669 2:N:0:CATCACCC+TGCTATAT
ATATTTTGCCGTTGATAAACCAGGACTCAGGCTGGACCAAAGCTCACATGCTGACAGATCGGAAGAGCGTCGTGTAGGGAAAGAGTGTATATAGCAGTGTAGATCTCGGTGGTCGCCGTATCATTAAAAAAAAAAAAAAAGGAAGAGGGCGGGTGGAGATAGTCAGTGAGGAAGGTAGAACGGAGTGATGTGGACGCACAGCCAGTGAGGTGGGGTGAGGAGGCTGTGACAATGACAAGTGGATCTGCGCT
+
BCCCCFFFFFCBGGGGGGGGGGHGHHHHHHHHHHGHHHHHHHHHHHHHHHHHHHHHHHHHHGGGGHHHGEGGEFHHHHGHHHHHHHHGHHHHHGHHHHHFGFHFHHHHG?EEEBE/EFEDHFFHHHFHGHCCGCC<----..</......------..0:0000000000.0/..00<000......000:0000-----/....00<0./9.--<-9..<...<../0000000000.00000:000---
@M03495:530:000000000-LYBTV:1:2112:15367:25680 2:N:0:CATCACCC+TGCTATAT
ATATTTTGCCGTTGATAAACCAGCTAATCCTGAAAAAAAAATCAAAGCTAAAAACTACAATGCTAAGACCACGATGTGACTGCTATCAAAGTTAGATATATATGTAAATTATTCATCTGTCAAATCCTAGAATTATATCATACCTGCTCCAGCAATCACGTCCTGGCAAACAACCTGCAGAAAAGCCAATCAAATATATTTTCACAAGAGATGGAATGTGAGGCAATAATAGAGTACAAAGGTTGAACCTG
+
AA3>AFFFFFDAEGECGFGGGGDEFHHHHBFFFGFFFE?EEGHHHEFHGDGHFHDGGHBFFFGFFBGHFBFHG0FFHGHGFFFDGHEHHFHFFHGFHHGBGHHHGHHHEHHHFHHDFHFBGHFD43FGHHFHBG4GHFFHHHHFEHCGHFHGFGHHHBH?GCF?GC0CCHEGHHGF0FHHH0<GBHFHHFFFH0D0DDGBBGFDGFBF;:;CHHH00C;C0:;EEFGG99CFGGGG0FE99/;0/;CF?B;
@M03495:530:000000000-LYBTV:1:2112:13228:25699 2:N:0:CATCACCC+TGCTATAT
ATATTTTGCCGTTGATAAACCAGCTAATCCTGAAAAAAAAATCAAAGCTAAAAACTACAATGCTAAGACCACGATGTGACTGCTATCAAAGTTAGATATATATGTAAATTATTCATCTGTCAAATCCTAGAATTATATCATACCTGCTCCAGCAATCACGACCTGTAATGGTTTAGTGGGTTGTTCACTGTTTCTGAAAAATGAAGATAGTTGTCCAGCTTCCAAAAAGTTTATTGTGTTTTCTAGTGGAG
+
ACBBCFFFFFCBGGGGGGGGGGGHHHHHHHHHHHHHHGGGGHHHHHGHGHHHHHGHHHHHGHHHHHHHHHHHGGHGHEHHFFGHHFHHHHHHFHHHHHGFFHHHHHHHHHHHHGGFHHHHHHHGHHHHHHHHHHHHHHHHHHFHHHGHFHHEHFGHHHHGGGGGHGDGHFHHHHHHGHHHGGCGFHHHFHHHHHHHHHFHFF00DBGGF;CGHHHHGFGFHFHFFEC..9CFGGGGBF:BFFGF0900;99
@M03495:530:000000000-LYBTV:1:2112:23004:25714 2:N:0:CATCACCC+TGCTATAT
ATATTTTGCCGTTGATAAACCAGCTAATCCTGAAAAAAAAATCAAAGCTAAAAACTACAATGCTAAGACCACGATGTGACTGCTATCAAAGTTAGATATATATGTAAATTATTCATCTGTCAAATCCTAGAATTATATCATACCTGCTCCAGCAATCACGACCTGTAATGGTTTAGTGGGTTGTTCACTGTTTCTGAAAAATGAAGATAGTTGTCCAGCTTCCAAAAAGTTTATTGTGTTTTCTAGTGGAG
+
AABCBFFFFFCBGGGGGGGGGGHGHGHHHHHHGHHHFEFGGHGGHHFHHHHHHHGHHFHHHHHHHHHHHHHHGGHGHHHGFHFHHHHHHHGGHHHHHHHHHHHHHHHHHHHHHHHHHHHHHHHHHHHGGGGHHHHHHHHHHHHGHHGHHHHGHGHHHFHGDGGGHHHHHHHHHHHHFHGEGGCGHHFHHHHHHGHHHGHHGHHBDGGFECCCHHHHFFHHHHHFCGEFFFGFFGEBFFFCFBFGF99CABE
@M03495:530:000000000-LYBTV:1:2112:18116:25749 2:N:0:CATCACCC+TGCTATAT
ATATTTTGCCGTTGATAAACCAGGCGGACCAAAGCTCACATGCTGACAGATCGGAAGAGCGTCGTGTAGGGAAAGAGTGTATATAGCAGTGTAGATCTCGGTGGTCGCCGTATCATTAAAAAAAAAAAAAAATAGAAACGACATAAGTGCAGAAATGATAGACAGGAAAAGATTACGATGGCAGATACAGTAACATGTACAGCAGTTATCATGCTCACTAAGCATACTGGTGCGTCGTGTACTGATCATGA
+
DDEDEFFFFFCBGGGGGGGGGGHGHGGGGGHHHHHHHHHHHHHHHHHHHHHHHGGGGHHHGEGGGGGHHHGGHHHHHGHHHHHHHHHHHHGHGHHGHHHFGEFGFHGCEFBFHHFHHHHHHHGGG?D@-<--.00111/..-<.1111111<1/011<11:101/..////.01:0C....//..01111<111<10111110/.111111:111110110</11101101/0-.---.</1111111<11
@M03495:530:000000000-LYBTV:1:2112:15163:25768 2:N:0:CATCACCC+TGCTATAT
ATATTTTGCCGTTGATAAACCAGCTAATCCTGAAAAAAAAATCAAAGCTAAAAACTACAATGCTAAGACCACGATGTGACTGCTATCAAAGTTAGATATATATGTAAATTATTCATCTGTCAAATCCTAGAATTATATCATACCTGCTCCAGCAATCACGACCTGTAATGGTTTAGTGGGTTGTTCACTGTTTCTGAAAAATGAAGATAGTTGTCCAGCTTCCAAAAAGTTTATTGTGTTTTCTAGTGGAG
+
BBABBFFFFFBAFGGGGGGGGGEHHHGHHFHFHHHFHGGGGHHHHHHGHHHHFFGHHHHHHHHHHHHHHHHHGGHGHHHHFHGHHGFHHHHHHHHHHHHHHHHHFFHGHHHHHHHHHHHHHHHFHHHHHHFHHHHFGFEGHHHFHHFHHHHHGHHHEHGGGGGGGHHHHHGDHHHHDGFEEGGDGHFHHFFGHGHHHHFHAGDF=GF:CC;CGFCCGHEFHFCGFFAADGBFFGGFFG99CFFGGGFGGBA
@M03495:530:000000000-LYBTV:1:2112:18608:25775 2:N:0:CATCACCC+TGCTATAT
ATATTTTGCCGTTGATAAACCAGAGGACTCAGGCTGGACCAAAGCTCACATGCTGACAGATCGGAAGAGCGTCGTGTAGGGAAAGAGTGTATATAGCAGTGTAGATCTCGGTGGTCGCCGTATCATTAAAAAAAAAAAAAAAACAGATATATGAGAGTGAAGGTTGAGTCGAAGCAAGTACTTGAATGATACAGTATCAGTGCGTAGAGGAAGATGAACGTCGACGTATGCTCGCAACTACCCATCAGACA
+
BBBBBFFBFFBAGGGGFGGGGGHHHGHHHGHHGHFHGGHHHHHGHHHHHHHHHHHHHHHHHGHGFGGHGEEEGGFFCGFGGGHHGGHHHFHHHHHGFFHDBBFFFFHEHHF?EF?3EEDED/FGHHFF33D2</<<<-<----..;/0000000;0//000;//0///;0-...-///000000000000/////////;://-::@./.....;//;/...-----.:/9//.-;.-/:/..///////.
@M03495:530:000000000-LYBTV:1:2112:21684:25816 2:N:0:CATCACCC+TGCTATAT
ATATTTTGCCGTTGATAAACCAGCTAATCCTGAAAAAAAAATCAAAGCTAAAAACTACAATGCTAAGACCACGATGTGACTGCTATCAAAGTTAGATATATATGTAAATTATTCATCTGTCAAATCCTAGAATTATATCATACCTGCTCCAGCAATCACGACCTGTAATGGTTTAGTGGGTTGTTCACTGTTTCTGAAAAATGAAGATAGTTGTCCAGCTTCCAAAAAGTTTATTGTGTTTTCTAGTGGAG
+
BCCCCFFFFFCAGGGGGGGGGGHHHHHHHHGHGHHHHGGGGHHHHHHHHHHHHHGHHHHHHHHHHGHHHHHHGGHGHHHHEHGHHHHHHHHHHHHHHFGHHHFFHHHHHHHHHHHHHHHHHHHGHHHHHHHFHHHHHHHHHHHGGHGHHFHGFHHHHHHGGFCDHGHHHEHFFGHEGDGFGGGGHHHFHHHGHHHHHHHFFHHGFGC:GHCCFHHGHHHGHGHFFGHFABFGFGBFFFBFFFFGGEF0AFE
@M03495:530:000000000-LYBTV:1:2112:9979:25822 2:N:0:CATCACCC+TGCTATAT
ATATTTTGCCGTTGATAAACCAAAGGACTCAGGCTGGACCAAAGCTCACATGCTGACAGATCGGAAGAGCGTCGTGTAGGGAAAGAGTGTATATAGCAGTGTAGATCTCGGTGGTCGCCGTATCTTTAAAAAATAAAGAGATTGATTTCAAAACTTGTATAAAACAGACCAATCATGTGTTTATTTTTTATTGGAAAATTACAACTTTCATGCCAAACGTACTCATGTTATTCACAATTATCTTGGAACAA
+
>>AAA5BDF4@AFGABGEGGFCGGGBGA4GGG3BGFA2AFAGA3B3AF3GFFHGHFFHHHFHHCGFGHABAGDEGCHCGFF3??G3F@E4FBE4F@E4FB3FFG4FG440/?/??B<@/<</F022BFFFFEG0F1@@10<11?D1G1?<1F10?11??FH1F11.>00<0<1000==D0//=00D<G;.00000:0/;/0000:/0:09BB0:09/.....9CB00;0900;0000000;00;0//9/9;
@M03495:530:000000000-LYBTV:1:2112:13839:25843 2:N:0:CATCACCC+TGCTATAT
ATATTTTGCCGTTGATAAACCACCCTCCCTGTGGTCGTTATCTTGCTCCTTCTGTCGTCAACGAATTTACTAATTCCAAAGCTCACATGCTGACAGATCGGAAGAGCGTCGTGTAGGGAAAGAGTGTATATAGCAGTGTAGATCTCGGTGGTCGCCGTATCATTAAAAAAAAAAAAAGTAAAAATCACGGGAGAAGACGAGTGTACGAGGATAAGTGAAGTGTAACTGTGTAGGTGTGACTGGTGGACGTA
+
ABBBAFFFFFCBGGGGGGGGGGGGGHHGGHHHHHHHGGGHHHHHHHHHHHHHHHHHGGGHGHGGGHHHHHHHHHHHHHHHHHHHHHHHHHHHHHHHHHHHGGGGHHHGGGGGGGHHHGHHHHHHFGHHGHHHHHHHHHGHHHFHGHHGBEE<1>@/E<.FFDGGDFBDFCGC-@:-;.000000.009..-.-../0/.--:.000;..--9000000000090000000;000;00.0900.:/..0-..
@M03495:530:000000000-LYBTV:1:2112:8592:25849 2:N:0:CATCACCC+TGCTATAT
ATATTTTGCCGTTGATAAACCACCCTCCCTGTGGTCGTTATCTTGCTCCTTCTGTCGTCAACGAATTTACTAATTCCAAAGGAGGAGTATGTTGTTTTTGGAATTTAAGGTAATTGTTGGCTCTAGCTACCATAGCAATGTCACAACCACTTCTTGCCCTCCAAAGCTCACATGCTGACAGATCGGAAGAGCGTCGTGTAGGGAAAGAGTGTATATAGCAGTGTAGATCTCGGTGGTCGCCGTATCATTAA
+
AAAB?DFFFFAAE?CDGBGGGGGFGHDEFCGFHHGGEEGHHFGFHHHGCGGHHFGHEFGGGHGGGHAEG5FDHGGD@D5FBFFGG?E2?FGGGGHEHHEGCHBFGBDBGHBGHHHHEGFAG33FGF3DHGHHFHGHGFHDG?2DGHFGEFHDBGHGHHHHHGGEGGHFHHHHHGHGHHHHHHBGFDGFDFGGD.CC@DGHGHGF.:C/::;GGGGGGEFFF9CFBB00009:E.99C09-.;-.:.9////
@M03495:530:000000000-LYBTV:1:2112:15533:25871 2:N:0:CATCACCC+TGCTATAT
ATATTTTGCCGTTGATAAACCAGCTAATCCTGAAAAAAAAATCAAAGCTAAAAACTACAATGCTAAGACCACGATGTGACTGCTATCAAAGTTAGATATATATGTAAATTATTCATCTGTCAAATCCTAGAATTATATCATACCTGCTCCAGCAATCACGACCTGTAATGGTTTAGTGGGTTGTTCACTGTTTCTGAAAAATGAAGATAGTTGTCCAGCTTCCAAAAAGTTTATTGTGTTTTCTAGTGGAG
+
AAAABFFFFFBAGGGGGGGGGGHHHHHHHHHHHHHHHGGGGHHHHHHHHHFHHHGHHHHHHHHHHHHHHFGHGGHGHHHHGHHHHHGHHHGEFHFHHHHHHHGHHHHHHHHHHGHHHHHHHHHHHHHHHHHHHHHHFHHHHHHHFHHHHHHHHHBGHFHGGGGGHGHFHGHGHHGHHHHHGGGGHHFHHHHGHHEHHHHHFHHEDGHHHHCGHHHHHHFBCHHHCCG.EFFFGFGFGGGFFFGFGGFFEBF
@M03495:530:000000000-LYBTV:1:2112:9774:25874 2:N:0:CATCACCC+TGCTATAT
ATATTTTGCCGTTGATAAACCAGCTAATCCTGAAAAAAAAATCAAAGCTAAAAACTACAATGCTAAGACCACGATGTGACTGCTATCAAAGTTAGATATATATGTAAATTATTCATCTGTCAAATCCTAGAATTATATCATACCTGCTCCAGCAATCACGACCTGTAATGGTTTAGTGGGTTGTTCACTGTTTCTGAAAAATGAAGATAGTTGTCCAGCTTCCAAAAAGTTTATTGTGTTTTCTAGTGGAG
+
?BBBBFFFFFBAEGGGGFGGGGGGHHHHHHHHHHHHHFFGGHHGHHHHGHGHHHGHHGFHHHHEGGHHHGGHGGHEFFHFHHGHG4GHHHHHFHGHHGHHHHHGHHGHGGHHHGHBDHHFHHGHHHHHHGHHHHHHHHGHHHHHHHGBGBHFHHHHHHHGGGGGHGGGFHHHGHHHHHHGGGGGGFGGHHFFHHEBGGGHCGFEDGBCGG;GHHHHGHHHHHGFCH:CEFGF0;CFGGFCFGFFFBFGFF?
@M03495:530:000000000-LYBTV:1:2112:19058:25875 2:N:0:CATCACCC+TGCTATAT
ATATTTTGCCGTTGATAAACCACCCTCCCTGTGGTCGTTATATCACGAATTTACTAATTCCAAAGCTCACATGCTGACAGATCGGAAGAGCGTCGTGTAGGGAAAGAGTGTATATAGCAGTGTAGATCTCGGTGGTCGCCGTATCATTAAAAAAAAAAAGAAAAAAGAAGACGAATTACTGCTCACACTATAGATACTAGGTATAAGACTAAATATACGACTATAATGTAATGTCATCTGTGACATGTGTC
+
BCDCCFFFFFCCGGGGGGGGGGGGGHHGGHHHHHHHGGGHHHHHHHGGGHHHHHHHHHHHHHHHHHHHHHHHHHHHHHHHHHHHGGGGHHHGGGGEGHHHHGHHHHHHHHHHHHHHHHHHHHGFE4EGHHHGCEGFFGCGG@<CGHHHBGHEFEGG-@-.:.//<-.../0:.--..00000000<0<//0<0:C00000/0<0000000000<000:..<.-00<000<0000000<<00000000:000
@M03495:530:000000000-LYBTV:1:2112:8396:25885 2:N:0:CATCACCC+TGCTATAT
ATATTTTGCCGTTGATAAACCAGCTAATCCTGAAAAAAAAATCAAAGCTAAAAACTACAATGCTAAGACCACGATGTGACTGCTATCAAAGTTAGATATATATGTAAATTATTCATCTGTCAAATCCTAGAATTATATCATACCTGCTCCAGCAATCACGACCTGTAATGGTTTAGTGGGTTGTTCACTGTTTCTGAAAAATGAAGATAGTTGTCCAGCTTCCAAAAAGTTTATTGTGTTTTCTAGTGGAG
+
ABBBBFF5DFDAFGGFGCFGGGHHHHHGH5GGGFHHFEGGGHGHHHGFHHGHFFGHHHHHGHHHHGHFD2BGFGHGHBGHHEHHHHHHGFHDHHHHGHHHHHEBFGHHHHGHGFHHHGHHGHHHHHHHHFFFHHHHHHHHHHHGHFFHGGFHFHHHHHHGGCFGHHHFHFH11GGEDGCFCECGEHFHFHFFHFHGGHBGHFGE0GF0GGCHFHHBG/CFHH/GHH...;CFGGGGGGGBFFGGGBFF?0A
@M03495:530:000000000-LYBTV:1:2112:8704:25894 2:N:0:CATCACCC+TGCTATAT
ATATTTTGCCGTTGATAAACCAGGACTCAGGCTGGACCAAAGCTCACATGCTGACAGATCGGAAGAGCGTCGTGTAGGGAAAGAGTGTATATAGCAGTGTAGATCTCGGTGGTCGCCGTATCATTAAAAAAAAAAAAAAATGTGAGATAGAGGCGCGTCGGCAGAGATGACAGACACAAGGGACGCGACATAATGACAGTTCGCGGACGACAGCATAATTTCAAGTCTGGAAGTCGTATGCCAGCATAGTG
+
ABBBAFFFFFBBGGGGGGGGGGHGHHGHHHHHHHGHHHHHHHHHHHHHHHHHHHHHHHFHHGGGGHHHGEGE>EGHHHGGHHHGHGGGHHHHHGHHHHHDFFFFHHHFGEGGEFGEDGEDFHHGHHFHFHG/@?C>>-<-.0000:000000/.--::------;./000900;.///....:;----:-.0000000000:.----------./000000:000:000/00/0:.../;0009./00000
@M03495:530:000000000-LYBTV:1:2112:7572:25896 2:N:0:CATCACCC+TGCTATAT
ATATTTTGCCGTTGATAAACCAGCTAATCCTGAAAAAAAAATCAAAGCTAAAAACTACAATGCTAAGACCACGATGTGACTGCTATCAAAGTTAGATATATATGTAAATTATTCATCTGTCAAATCCTAGAATTATATCATACCTGCTCCAGCAATCACGACCTGTAATGGTTTAGTGGGTTGTTCACTGTTTCTGAAAAATGAAGATAGTTGTCCAGCTTCCAAAAAGTTTATTGTGTTTTCTAGTGGAG
+
AAABBFFFFFBAGGGGGGGGGGHHHHHHHGHHHHHHHGGGGHHHHGHHHHHFFHGHHHHHHHHHHHHHHHHHGGGGHGHGFHFHHHHHHHHHHHHHHHHHHHHHHHHHHHHHHHGHHEHHHHHHGHGHHHHHGHHHHHHHHHGBFHEGGBHGHHHHGHHGGGGGH<GHHGGFDGHGFHFHGGGAHHHHFHHHHHHFFHHHHHHFHGHHHHHHHHHFHGGGGFFFFH.E?B9CFGFFFFFF/CFFGGGGGGE
@M03495:530:000000000-LYBTV:1:2112:8177:25931 2:N:0:CATCACCC+TGCTATAT
ATATTTTGCCGTTGATAAACCAGTCAGGAGTCCAAAGCTCACATGCTGACAGATCGGAAGAGCGTCGTGTAGGGAAAGAGTGTATATAGCAGTGTAGATCTCGGGGGGCGCCGGATCATTAAAAAAAAAAACCACAAGTGGAGTTTACGTATGCAGCTTATGCAACTAATAACAAATTCATCGCTCGGATCCGCACCGTGATCTACGAGAAGAGTACCAGACTAACTATTACACGAACAGACGTGCGCGAA
+
BBAABFFFFFD>AFGGGBGGFEAH44DCGFAFHHHHHHHHHHEGGHHHHGHHHF3FEGGGHFGGGAEAE1BDD1BGHH3FGFGGBHFHGFGHH34B34BFDFAE/><-;;-?B--;-.;00BF/B=-999-.99...9///99/////:.;//////////////9/////9///.//;/9//...--..-..;----9../////.;..9//.////9/..////////;9//.-9--9/.-...-;--9
@M03495:530:000000000-LYBTV:1:2112:21807:25991 2:N:0:CATCACCC+TGCTATAT
ATATTTTGCCGTTGATAAACCAGCTAATCCTGAAAAAAAAATCAAAGCTAAAAACTACAATGCTAAGACCACGATGTGACTGCTATCAAAGTTAGATATATATGTAAATTATTCATCTGTCAAATCCTAGAATTATATCATACCTGCTCCAGCAATCACGACCTGTAATGGTTTAGTGGGTTGTTCACTGTTTCTGAAAAATGAAGATAGTTGTCCAGCTTCCAAAAAGTTTATTGTGTTTTCTAGTGGAG
+
AAABBFFFBFDAEGGGGGGGGGHHGGHCHFGHGGH5GEGGGHFHHHHEGEGHGFGHGHFHHHGHHHFHHBGGGEHGGHHHFHFHDHFHFFHHGHEGHHFFHHHGHHHHHHFHHGHHHHHHHGHHHHFHHHGFHHHHHGFFHHGFHGHHFFHBBGGHGHHGF@DGFGGHFHHDDGFHDHHAEGGDEGGFHHDGDDHHGGH0CHHE0;CGG:CBHGCFHHHFFGCBGHA.9CFBFBFFFB/:BC09BF0CF0A
@M03495:530:000000000-LYBTV:1:2112:23911:25994 2:N:0:CATCACCC+TGCTATAT
ATATTTTGCCGTTGATAAACCAGTCAGGAGTCCAAAGCTCACATGCTGACAGATCGGAAGAGCGTCGTGTAGGGAAAGAGTGTATATAGCAGTGTAGATCTCGGTGGTCGCCGTATCATTAAAAAAAAAAAAATAAAGACATGAAGTAGTCAGAGAATGAGAAGCGAGGAGAGAGCATGGCGGACGCTCTGTAGAAGGGGCACGGCTACGTGAGTGAGCAGTAGGCCATGCTAGCATAGCAGGGAAGTAGG
+
BBCCBFFFFFBAGGGGGGGGGGHHGHHHHEHHHHHHHHHGHHHHHHHGFFGHFHHHGGGGHHHGEGGFEFGGHGHHHHHHHHHHHGHHGFHHGG4GFDBGFGHG1FG?GGEGG//0?4FDGFBGHC/CB@/--01>11<00000000000<0000/00=00:0/0-.:--......900..--9---...0:000:0:.---..---./../..0;0000/900000./000090;B000009-9..0000
@M03495:530:000000000-LYBTV:1:2112:22347:26008 2:N:0:CATCACCC+TGCTATAT
ATATTTTGCCGTTGATAAACCAGCTAATCCTGAAAAAAAAATCAAAGCTAAAAACTACAATGCTAAGACCACGATGTGACTGCTATCAAAGTTAGATATATATGTAAATTATTCATCTGTCAAATCCTAGAATTATATCATACCTGCTCCAGCAATCACGACCTGTAATGGTTTAGTGGGTTGTTCACTGTTTCTGAAAAATGAAGATAGTTGTCCAGCTTCCAAAAAGTTTATTGTGTTTTCTAGTGGAG
+
BBBBBFFFFFBAEEGGGGGGGGHGHHGHHHHHHHHHHGGGGHCHHGHEHHHHHH1CGGGHHGHHHHHFF2FHGFHEHHBDFGEFGBBGHHGGGDGGHFHHFHFHDHHHHBGHHHGHHHGHHHHGHHFFHHHGHGEFGHHHHHFCFHHHFHBCFHFHHHHD/CCGHHHHDGFGHAGB<FFGGGCD<GGGFFHHDFGFFGDG.<DFGHHGFHHHHFH00C/CGGCCGFGEE9CBBF0;FEFFBBBBF0;C.0C
@M03495:530:000000000-LYBTV:1:2112:16667:26039 2:N:0:CATCACCC+TGCTATAT
ATATTTTGCCGTTGATAAACCACCCTCCCTGTGGTCGTTATCTTGCTCCTTCTGTCGTCAACGAATTTACTAATTCCAAAGCTCACATGCTGACAGATCGGAAGAGCGTCGTGTAGGGAAAGAGTGTATATAGCAGTGTAGATCTCGGTGGTCGCCGTATCATTAAAAAAAAAAAAAAGCAATAGAGAGGGAAGCGTGATGAGTAAATGCGCAGGATACTGAAAGCAGGTGAGACTTGCAGCAGCACTCAT
+
DDEEEFFFFFCBGGGGGGGGGGGGGHHGGHHFHHGHGGGHHHHHHHHHHHHHHHHHGGGHGHGGGHHHHHHHHHHHHHHHHHHHHHHGHHHHHHHHHHHHGGGGHHHGGGGGGGHHHGGHHGHHFGGHHHHHHHHHFHFHHHFFDGHF/?ACDE@AE/?0>FGHHDDGG@CGCF<-<-9.</011111.......9.../110:111:11..---.000<11001/0/.<01<<00101000../..<//1
@M03495:530:000000000-LYBTV:1:2112:6718:26047 2:N:0:CATCACCC+TGCTATAT
ATATTTTGCCGTTGATAAACCAGCTAATCCTGAAAAAAAAATCAAAGCTAAAAACTACAATGCTAAGACCACGATGTGACTGCTATCAAAGTTAGATATATATGTAAATTATTCATCTGTCAAATCCTAGAATTATATCATACCTGCTCCAGCAATCACGACCTGTAATGGTTTAGTGGGTTGTTCACTGTTTCTGAAAAATGAAGATAGTTGTCCAGCTTCCAAAAAGTTTATTGTGTTTTCTAGTGGAG
+
333AAFFFDFBAGGGGGFGGGGHHHCHGH5GGFGHHHGEG?GHHHHFFHHGHHGGGHFFHHHHHGBHHHFFGGGHCGBFGHHBGHHHHHHHFHHHHHGHFHHHHHHHHHHHHHHHHHHHHHGHHHHFGBFHHHGHHHHHHGHHGFFHEGHHEBGHHFBGGGGGGHFFHGHHFGGHHFGGFFGGGHGHGFHHHFHGHGHFBGHHGBGHHBG:GHHHFHHEHHFGCGHEEDB0C0CBFFFFBF/CBB0;CAFE
@M03495:530:000000000-LYBTV:1:2112:8529:26057 2:N:0:CATCACCC+TGCTATAT
ATATTTTGCCGTTGATAAACCAGCTAATCCTGAAAAAAAAATCAAAGCTAAAAACTACAATGCTAAGACCACGATGTGACTGCTATCAAAGTTAGATATATATGTAAATTATTCATCTGTCAAATCCTAGAATTATATCATACCTGCTCCAGCAATCACGACCTGATAATGGTTTAGTGGGTTGTTCACTGTTTCTGAAAAATGAAGATAGCTGTCCAGCTTCCAAAAAGTTTATTGTGTTTTCTAGTGGG
+
AAA??FF3DFDAFCGFDFGF1AGCCGGH13DDBGFEC?A//B1FGHG0DGHFGHGHGFEGGEGF22FGG0BGF@EFHFFFBFFHFGBB2BDFEGGFGHB222FBBGH2D21GG2BBGFFFEHBGHFG1F1FBDGHEFHDGHFDBGHGG1<1<0FFBFGFFG/AAH0GHHHHG1?GHHHGHECFAAFDHHGFFFHHHHFD00<CDD;000;;BGG00<:CCFC0:0;FA.C0C9CFFFFF/FFB0;0FFB..
@M03495:530:000000000-LYBTV:1:2112:20598:26106 2:N:0:CATCACCC+TGCTATAT
ATATTTTGCCGTTGATAAACCAGGGACTCAGGCTGGACCAAAGCTCACATGCTGACAGATCGGAAGAGCGTCGTGTAGGGAAAGAGTGTATATAGCAGTGTAGATCTCGGTGGTCGCCGTATCATTAAAAAAAAAAAAAGAAGCAAATAGTGTTGGAGCGGTGCAAAAAATGACACAACAGCGCGGCTCATGCCGCGTGAGTCGAGAGACTCGTAGATGGCATCGCATGCAAATGAGCCGTGACATCGTGG
+
CBCCCFFFFFCCGGGGGGGGGGHGGGGHHHHHHHHGHHHHHHHHHHHHHHHHHHHHHHHHHHGGGGHHHGGGEEEGHHHGHHHHFGFGHHHHHHHHHGHHGGGGEFHGFE>E??FE@/E//?0DDBHBHDG?/A/---<.../00/00000000:.0//--;-;000/9-.00000/.../.--;---.00:00-----..00-.-.:./0:.:...:00;/0/.;...0000:0000:-.-;.:0;....
@M03495:530:000000000-LYBTV:1:2112:21605:26114 2:N:0:CATCACCC+TGCTATAT
ATATTTTGCCGTTGATAAACCAGCTAATCCTGAAAAAAAAATCAAAGCTAAAAACTACAATGCTAAGACCACGATGTGACTGCTATCAAAGTTAGATATATATGTAAATTATTCATCTGTCAAATCCTAGAATTATATCATACCTGCTCCAGCAATCACGACCTGTAATGGTTTAGTGGGTTGTTCACTGTTTCTGAAAAATGAAGATAGTTGTCCAGCTTCCAAAAAGTTTATTGTGTTTTCTAGTGGAG
+
BBBBBFFFFFBBGGGGGGGGGGHGHHHHHHHHHHHHHGGGGHHGHHFHHHHHHHGHHHHHGHHHHHHHHGHHGGHGHEHHGHGHHHHHHHHHGHHHHHHHHGHHHHHGHFHHHHHHHHHHHHHHHHHHHHHGHGHHHFHHHHHGHHHFHHHHGHHHGHHGGFGGHGGHHHHHHHHHGHHGGGGGHHHHHHHHHHFFBDDDFHHHHHHHHHHGHFGFHHEGHHBCGHGEGFGGGGGGGGBFGGGFFF;BFGE
@M03495:530:000000000-LYBTV:1:2112:22219:26135 2:N:0:CATCACCC+TGCTATAT
ATATTTTGCCGTTGATAAACCAGCTAATCCTGAAAAAAAAATCAAAGCTAAAAACTACAATGCTAAGACCACGATGTGACTGCTATCAAAGTTAGATATATATGTAAATTATTCATCTGTCAAATCCTAGAATTATATCATACCTGCTCCAGCAATCACGACCTGTAATGGTTTAGTGGGTTGTTCACTGTTTCTGAAAAATGAAGATAGTTGTCCAGCTTCCAAAAAGTTTATTGTGTTTTCTAGTGGAG
+
AAABBFFFFFDAGGGGGGGGGGHHHHHGHHHGGHHGFGGGGHGHHHGHHHGHHHGHHHHHHHHHHHHHHFHHGGHEFHHHHHHHHHHHHHHFGHHGHHGHHHHHHHHHHHHHHHHHHHGHHHHGHHHHHGGHHHHGHHHHHHHBFHEHHHHHHHFHHFHGGGGGHHGHHHG<GGHGDFFEDGGGHGFHHHHHHFHHHBHH.CHGHHGFHHCGHHHHFHHGFHHB0:.;.CFFGGBFGGGB9BFGGGGFABE
@M03495:530:000000000-LYBTV:1:2112:23216:26148 2:N:0:CATCACCC+TGCTATAT
ATATTTTGCCGTTGATAAACCAGCTAATCCTGAAAAAAAAATCAAAGCTAAAAACTACAATGCTAAGACCACGATGTGACTGCTATCAAAGTTAGATATATATGTAAATTATTCATCTGTCAAATCCTAGAATTATATCATACCTGCTCCAGCAATCCTGGCAAACAACCTGCAGAAAAGCCAATCAAATATATTTTCACAAGAGATGGAATGTGAGGCAATAATAGAGTACAAAGGTTGAACCTGTAGAG
+
ABCBBFFFFFBCGGGGGGGGGGHHHHHHHHHHHFHHHGGGGHHHHHHHHHHHHHGHHHHHGHHHHHHHHHHHGGHGHHHHHHHHHHHHGHHHHHHHHHHHHHHHHHHGHHHHHGGHFHHHHHHHHHHHHHHHHHHHHHHHHHHHHHHFHHHEHHHHHHHHEHHHHHHAGGHHHHGGHHHHHHHHHGHHHHHHHHHHHHHGHHHHHHHHHHBGHBHHHHEFHFHCGHHHHGHGGGFFFB:CFGFGG?;CBB9
@M03495:530:000000000-LYBTV:1:2112:6862:26152 2:N:0:CATCACCC+TGCTATAT
ATATTTTGCCGTTGATAAACCAGCTAATCCTGAAAAAAAAATCAAAGCTAAAAACTACAATGCTAAGACCACGATGTGACTGCTATCAAAGTTAGATATATATGTAAATTATTCATCTGTCAAATCCTAGAATTATATCATACCTGCTCCAGCAATCACGACCTGTAATGGTTTAGTGGGTTGTTCACTGTTTCTGAAAAATGAAGATAGTTGTCCAGCTTCCAAAAAGTTTATTGTGTTTTCTAGTGGAG
+
ABBAAFFFFFB?EFGGGGGGGGHGHHHHHHHHHHHHHGGGGHHBGHHGHGHHGHGGHHHHGHFBGHHHHGGHGGGGFHHHGGGHHHHHHGHGHHHHHHHFFHHHGHHHHHHHEHHFHHHHFHGFHHHHGHHHGHHHHGHGHHHHDHFFDHFFCGBGCHGFGGCFHHHFGHHGHACGDDGA<FFGHFDFGFHHHGHHHHHHHHHHGGHHFCCGHGFHHHB0CC/:0;;ADBFFBBGGGGF;9BFE0CBF.BA
@M03495:530:000000000-LYBTV:1:2112:8557:26168 2:N:0:CATCACCC+TGCTATAT
ATATTTTGCCGTTGATAAACCAGCTAATCCTGAAAAAAAAATCAAAGCTAAAAACTACAATGCTAAGACCACGATGTGACTGCTATCAAAGTTAGATATATATGTAAATTATTCATCTGTCAAATCCTAGAATTATATCATACCTGCTCCAGCAATCACGACCTGTAATGGTTTAGTGGGTTGTTCACTGTTTCTGAAAAATGAAGATAGTTGTCCAGCTTCCAAAAAGTTTATTGTGTTTTCTAGTGGAG
+
AABBBFFFFFBBFFGGGGGGGFCEHHHHHHHHHGH5GGGCGHHHHFFHHHHHGFGEHGFHHFHFFDFFH2GHDCFGHHHGFHFFFHHGFFHHFDHGHHGFHHHHFGHHGHHHHHHFHHGHHHHHGHHHH4FDGGHGFHHGHHBGFFEHHEGFFGCHHHHGD?FGHGHHHHHFFHGHHGAGEECEHHHGHHHHEGHHBGFHHHHEHFE0FHGB0;GGBF/G0;;0GH;A?B09;FGF009B/9;9BFB0.;9
@M03495:530:000000000-LYBTV:1:2112:11103:26173 2:N:0:CATCACCC+TGCTATAT
ATATTTTGCCGTTGATAAACCACCCTCCCTGTGGTCGTTATCTTGCTCCTTCTGTCGTCAACGAATTTACTAATTCCAAAGCTCACATGCTGACAGATCGGAAGAGCGTCGTGTAGGGAAAGAGTGTATATAGCAGTGTAGATCTCGGGGGTCGCCGGATCATTAAAAAAAAAAAAAAATAAGGAAAAACAGAAGGCGAATTACCAGAATAGCTCGAGCAAGCTACGATCAGCCATTGAAGGGCAACGTAA
+
BBCBBFFFFFCBGGGGGGGGGGGGGGHGGHHHHHHHGGGHHHHHHGHHFHHHHHHHGGGHGHGGFHHHHHHHHHHGHHHHHHHHGHGHHHGHHGHHEHHHGGGGHHHGGGGGGHHHHGGHHHHHFGHHHHHHHHHHHHFHHF2GBHF?//A><@-<@-:.-::CCGC00:-A?------909000///...//0;..-:9-:00000./000000.-..-//.000....;00/.00000;0.....-...
@M03495:530:000000000-LYBTV:1:2112:18178:26174 2:N:0:CATCACCC+TGCTATAT
ATATTTTGCCGTTGATAAACCAGTCACAACCACTTCTTGCCCTCCAAAGCTCACATGCTGACAGATCGGAAGAGCGTCGTGTAGGGAAAGAGTGTATATAGCAGTGTAGATCTCGGTGGTCGCCGTATCATTAGAAAAATAAAATGGATGCGGACCCGCGGTTCACCGAAATACTCCGCGTTCCTGCACTCAATAACAATGCTGTCTAATACAGAGCTCAGCGTGCATGTATACGAGTCGACTTCCTTGCG
+
AB?ABFFFFFBAEEGGGGFGGGG5GHFFGEGGFCD3FGHHHHGDGF3FGHACGHHHGHGHFHFFFFHHAE1E1EGGGGC>E1FFFF?GCFGB@F4F4FGGEFHGFG@GFF44B4F/?>//BEE/D<B0B2B2F1BG1@001@112<1@110//</-.----<<.<0<.--;.:000;..---./90/9/0///000;0000/000000000///;///9:/9..9..//9////.;..:-.-..//9///-
@M03495:530:000000000-LYBTV:1:2112:18939:26248 2:N:0:CATCACCC+TGCTATAT
ATATTTTGCCGTTGATAAACCAGCTAATCCTGAAAAAAAAATCAAAGCTAAAAACTACAATGCTAAGACCACGATGTGACTGCTATCAAAGTTAGATATATATGTAAATTATTCATCTGTCAAATCCTAGAATTATATCATACCTGCTCCAGCAATCACGACCTGTTAATGGTTTAGTGGGTTGTTCACTGTTTCTGAAAAATGAAGATAGTTGTCCAGCTTCCAAAAAGTTTATTGTGTTTTCTAGTGGG
+
BABBCFFFFFCBGGGGGGGGGGHHHHHHHHHHFHHHHGGGGHGGHHHHHHHHHHGHHHHHHGGHHGHHHHHHGGHGHGHHGHHHHHHHHHHHHHHHHHHHHHHHHHHHGHHHHHHHGHHHHGHHHHHHHHHGHHHHHHHHHHHHHHHHHHFHEHHHHHHGGGGGHHHGHHHHDGHGHHGGFEFGFHHHHHHHHHHHHHGHGHHHGHHHEFHHFGHHHFGHHGFGHF0E.;;CFFGFFFF;FFFFGGGGGG.
@M03495:530:000000000-LYBTV:1:2112:12857:26257 2:N:0:CATCACCC+TGCTATAT
ATATTTTGCCGTTGATAAACCAGTCTCCAAAGCTCACATGCTGACAGATCGGAAGAGCGTCGTGTAGGGAAAGAGTGTATATAGCAGTGTAGATCTCGGTGGTCGCCGGATCATTAAAAAAAAAAAAGAACAAAAGAGAAGGGAGCTCGGAACTCCGGAAGATGTATTGTAGAACGCGCGTGTGATTGGTATTGGTTATGGAGATGATGCACTGCTCAATGACGGTGACAGTGAAGAGTGCGGTGACGAGA
+
BBBBBFFFFFBAEFGGGGGGGGHHHGHHGHFHGHHHHHHHHFHHHHHHGGFDEFGHHEFEAEEGGFHHGBGHHFHDFDGBGGGHHHHFG@B@4FFFD1FEFGE3E/>E/</EAGF44?B2/B//>A-..>00<000.////.<....0.:..-00::-.9;.00000=0090000.9-----:.//9/9///;///.9///B.///////99/;/////////.-...////9////.;//9-.-.;;9-.
@M03495:530:000000000-LYBTV:1:2112:12624:26279 2:N:0:CATCACCC+TGCTATAT
ATATTTTGCCGTTGATAAACCAGGACTCAGGCTGGACCAAAGCTCACATGCTGACAGATCGGAAGAGCGTCGTGTAGGGAAAGAGTGTATATAGCAGTGTAGATCTCGGTGGTCGCCGTATCATTAAAAAAAAAAAAAAAGAAAAAAAAAGGAAGCTGAGAGAGAGATGTAAAGAAGGAGTGGGGTAGAGTATAATGCAGCAGCAGTACAACAGAGTGAGACTGCGGTAAGTACGTGAGGTGCTAGTATAG
+
CCDCCFFFFFCBGGGGGGGGGGHGHHHHHHHHHHGHHHHHHHHHHHHHHHHHHHHHHHHHHGGGGHHHGFGEEEGHHHGHHHHHHGGGHHHHHHHHHGEBFGEDGFHHGFGG/BE/EE<?0GDDHHFFFHCFGCC-----...//.----..B/..000.:0...<.101<111<.:.../...-...<111111111<10../..111110.///1110<0<0/.-9..::11.//9../.001<01<1<
@M03495:530:000000000-LYBTV:1:2112:19537:26287 2:N:0:CATCACCC+TGCTATAT
ATATTTTGCCGTTGATAAACCAGCTAATCCTGAAAAAAAAATCAAAGCTAAAAACTACAATGCTAAGACCACGATGTGACTGCTATCAAAGTTAGATATATATGTAAATTATTCATCTGTCAAATCCTAGAATTATATCATACCTGCTCCAGCAATCACGACCTGTCCTGGCAAACAACCTGCAGAAAAGCCAATCAAATATATTTTCACAAGAGATGGAATGTGAGGCAATAATAGAGTACAACGGTTGA
+
AAAAA3DDBFDAGGGGGGGGEAGCCGGBF3DEBFG1FAEEEHFGHGFFGGHFG1EGHECHEBBGBFHFHFFEEEGGFFDD@FGDFHBGHHFFFHEBGFHFDGF2>FFEBGHHGDHFFHHHFHHBGDEGHHHFGHHGHHHHFGHHHHHCDFFHEGGHBCGGACGGFF1FGHFHHGFHHH.<C<0FGHFBC/CGHH/GGFD<GHHB0:000;00:CGBGF//000CB0C?EE;/C;0CF0;0;00F/-AA9-;
@M03495:530:000000000-LYBTV:1:2112:9562:26297 2:N:0:CATCACCC+TGCTATAT
ATATTTTGCCGTTGATAAACCAGCTAATCCTGAAAAAAAAATCAAAGCTAAAAACTACAATGCTAAGACCACGATGTGACTGCTATCAAAGTTAGATATATATGTAAATTATTCATCTGTCAAATCCTAGAATTATATCATACCTGCTCCAGCAATCACGACCTGTAATGGTTTAGTGGGTTGTTCACTGTTTCTGAAAAATGAAGATAGTTGTCCAGCTTCCAAAAAGTTTATTGTGTTTTCTAGTGGAG
+
BBBBAFFFFFDAGGGGGGFGGGHHHHHFHHHHGFABFGGGGHBGHHHFHEHEHFCGHBFFHGHFHHHHH2GHEFEGHFHFB@3GGBFHHHHFBG4GHHHHHHHHGHHHHGHHEGGFFHHHGHH?EFBGHHHGHFHHGHG?GHFCGHFCDB?22<<DC<FD?B/AGBFBGFB1FFH1<<<.AF-<.FHHHG0D=GHBBGHHC<00=CCFHFHB0C0:CGFHH0:;0:CAA0;FFFGGGGGFFBFGF0C090.
@M03495:530:000000000-LYBTV:1:2112:19072:26321 2:N:0:CATCACCC+TGCTATAT
ATATTTTGCCGTTGATAAACCAGCTAATCCTGAAAAAAAAATCAAAGCTAAAAACTACAATGCTAAGACCACGATGTGACTGCTATCAAAGTTAGATATATATGTAAATTATTCATCTGTCAAATCCTAGAATTATATCATACCTGCTCCAGCAATCACGACCTGTAATGGTTTAGTGGGTTGTTCACTGTTTCTGAAAAATGAAGATAGTTGTCCAGCTTCCAAAAAGTTTATTGTGTTTTCTAGTGGAG
+
AAABBFFFFFBAGGGGGGGGGGHHGHHHHHHHHHHBHGGGGFHHHHFFHHHHGHGHHGHHGHHHHGHHHHHHGGHGHHHHHGHHFHHHGDHFGFHHHHHHHHHHHHHHHEHHGHHHHHHHHHHFHHHHHGHHHHHGHGGHHHHHHHFHHHHHGHHHFHHGGGGGHHHDGHHHHHHHHHHHGGGGHGGHHHHHHHGGHHHHFHHHDGHHHFGHFGHEHHHGHHHHFFE.990FFGGGGFCFCFFEFFFGEGF
@M03495:530:000000000-LYBTV:1:2112:10990:26345 2:N:0:CATCACCC+TGCTATAT
ATATTTTGCCGTTGATAAACCAGCTAATCCTGAAAAAAAAATCAAAGCTAAAAACTACAATGCTAAGACCACGATGTGACTGCTATCAAAGTTAGATATATATGTAAATTATTCATCTGTCAAATCCTAGAATTATATCATACCTGCTCCAGCAATCACGACCTGTAATGGTTTAGTGGGTTGTTCACTGTTTCTGAAAAATGAAGATAGTTGTCCAGCTTCCAAAAAGTTTATTGTGTTTTCTAGTGGAG
+
ABCBCFFFFFBBGGGGGGGGGGHHHHHHHHHHHHFFHGGGGHGHHHEHHHHHHHGHHHHHHHHHHHHHHGHHGGHGHHHHHFHHHFHFGHHHHHHHHHHHHHHHHHHHHHHHHHGHHHHHHHHHHHHHHGHHHHHHHHHGHHHHGHGHHFFGHHGHHHHGGGGGFFHHHHHHHHHGGGHFGGGGGBGGHGHHHHHHHHEHGHHHGHHGHHGHHHHHGHEFFHFHGCHEGGFGGGGGFGGFGGFGFFFGEFE
@M03495:530:000000000-LYBTV:1:2112:9158:26352 2:N:0:CATCACCC+TGCTATAT
ATATTTTGCCGTTGATAAACCAGCTAATCCTGAAAAAAAAATCAAAGCTAAAAACTACAATGCTAAGACCACGATGTGACTGCTATCAAAGTTAGATATATATGTAAATTATTCATCTGTCAAATCCTAGAATTATATCATACCTGCTCCAGCAATCACGACCTGTAATGGTTTAGTGGGTTGTTCACTGTTTCTGAAAAATGAAGATAGTTGTCCAGCTTCCAAAAAGTTTATTGTGTTTTCTAGTGGAG
+
ACBBCFFFFFCCGGGGGGFGGGHHHHHHHHHHHHHHHGGGGHHHHFHHHGHFHHGHHGHHHHHHHHHHHHHHGGHGHHHHHHHHHHHGHHHHHHHHHHHHHHHHHHHHHHHHHHHHHHHHHHHHHHHHHGHHHHHHHHHHHHHEFHHHGHHFFGHHHHHGGGGGHHHHGHBFHHHHHHGGFGFGHFHDGHHHHHEBFHHGGGHFDGGFHHHHHHHHHHFGHHFHGHEGGFFGFGGEFFFFFGFGEGGGEFE
@M03495:530:000000000-LYBTV:1:2112:24322:26362 2:N:0:CATCACCC+TGCTATAT
ATATTTTGCCGTTGATAAACCACCCTCCCTGTGGTCGTTATCTTGCTCCTTCTGTCGTCAACGAATTTACTAATTCCAAAGCTCACATGCTGACAGATCGGAAGAGCGTCGTGTAGGGAAAGAGTGTATATAGCAGTGTAGATCTCGGTGGTCGCCGTATCATTAAAAAAAAAAAAAAGTAGAGAGAGAAGTGCACATTAATGAAACACCGACAGAGACTAGTGCAACTCATGAGATTCGAGACAGTAGTG
+
BCCCCFFFFFCAGGGGGGGGGGGGGHHGGHHHHHHHGGGHHHGHHHHHHHHHHHHHGGFHGHGGGHHHHHHHHHHHHHHHHHHHGHHHHHHHBHHGHHHGGGGGHHGGGGGGGHHGHGGHHHFHGHHHHHFGHHGHHFHHHHBFHGFA??EDBE??E>.<<FGHHFDFFCC@=EE-;-.00000;.;..0/;0000000:0000000/..-----////:0000:000/00000000;0.;/.;//0000/
@M03495:530:000000000-LYBTV:1:2112:11522:26370 2:N:0:CATCACCC+TGCTATAT
ATATTTTGCCGTTGATAAACCAGCTAATCCTGAAAAAAAAATCAAAGCTAAAAACTACAATGCTAAGACCACGATGTGACTGCTATCAAAGTTAGATATATATGTAAATTATTCATCTGTCAAATCCTAGAATTATATCATACCTGCTCCAGCAATCACGACCTGTAATGGTTTAGTGGGTTGTTCACTGTTTCTGAAAAATGAAGATAGTTGTCCAGCTTCCAAAAAGTTTATTGTGTTTTCTAGTGGAG
+
ABBBBFFFFFBAEAEGGGGGGFHHHHHHHHHHHHHHHGFGGHHHHHHHHHGHHHGHHHHHHHHHHHHHHHHHGGHGHHHHHHHHHGFHHGFHHHHHHHHGHHGHHHHHGGHHHHHHHHHHGHHBGHHHHHGFHHHHHHHGHGHGHHHHGHHHFGHGHFHGGGGGHHHHHHHHFCHHGHFHGGGGHHGHHHHHGHHHGFH0GFGHEGGGGCGBGGFHHEBHFGBC0BGEDBBFFFFBCFBFCFBFFFB0C0.
@M03495:530:000000000-LYBTV:1:2112:20216:26374 2:N:0:CATCACCC+TGCTATAT
ATATTTTGCCGTTGATAAACCAGCTAATCCTGAAAAAAAAATCAAAGCTAAAAACTACAATGCTAAGACCACGATGTGACTGCTATCAAAGTTAGATATATATGTAAATTATTCATCTGTCAAATCCTAGAATTATATCATACCTGCTCCAGCAATCACGACCTGTAATGGTTTAGTGGGTTGTTCACTGTTTCTGAAAAATGAAGATAGTTGTCCAGCTTCCAAAAAGTTTATTGTGTTTTCTAGTGGAG
+
CCCCCFFFFFBBGGGGGGFGGGHHHHHHHHHHGHHHGGGGGHHHHHGHHHHHHHGHHHHHHHHEFHHHHFHHGGEGGHHHHHFHHHGHHHFFGHFGFHGHHHHHGHHHFHHHHHHHHHFGGHGHDGHHHHHFHHHHHGHHHHHHHGHGHHGHHFHHGHHGGGGGHFHHHHG1GHHH=FGHGGGGGGGHHHHGFHHHHHHHGHHGHHFGHHCBHHGHHHHHHHHHHHEGDCFGGGGFGFF9C/CFEFFFE0A
@M03495:530:000000000-LYBTV:1:2112:7129:26379 2:N:0:CATCACCC+TGCTATAT
ATATTTTGCCGTTGATAAACCAGCTAATCCTGAAAAAAAAATCAAAGCTAAAAACTACAATGCTAAGACCACGATGTGACTGCTATCAAAGTTAGATATATATGTAAATTATTCATCTGTCAAATCCTAGAATTATATCATACCTGCTCCAGCAATCACGACCTGTAATGGTTTAGTGGGTTGTTCACTGTTTCTGAAAAATGAAGATAGTTGTCCAGCTTCCAAAAAGTTATTGTGTTTTCTAGTGGAGG
+
ACBCCFFFFFCAGGGGGGGGGGHHHHHHHHHHFHHHHGGGGHHHHHHHHGHHHHGHHHHHHHHHHHGHHHHHGGHGHGHHHHGHHHHHHHHHHHHHHHHHHHHHHHHHHHHHHHHHHHHHHHGGHHHHHHHHHHHHHHHGHHHHHHHGHGHHHGHHHHHGGGGGHHH1FHHFHFHHFFHGGGG?GHHFBG=GGHHHHHHHHHGHGHFHHGHHHHHGHGHHEGHH;CC.AFFFFFGGGGGGGFFFGFFFB?E
@M03495:530:000000000-LYBTV:1:2112:7867:26398 2:N:0:CATCACCC+TGCTATAT
ATATTTTGCCGTTGATAAACCAGGACTCAGGCTGGACCAAAGCTCACATGCTGACAGATCGGAAGAGCGTCGTGTAGGGAAAGAGTGTATATAGCAGTGTAGATCTCGGTGGTCGCCGTATCATTAAAAAAAAAAAAAAAAGTGTAACGGAGGAGAGGAGGTAGGTTCAGAACACACGTATCAGGCACAAGACGGAGAAGGCGTCAGACAAGAGTCAATAGAGATGACGGTGACACAAACTACACAGCAGA
+
CCCCCFFFFFBCGGGGGGGGGGHGHHHHHHHHGHGHHHHHHHHHGHHHHHHHHHHHHFHHHGGGGHHGEDGEEGHGHHGFHHFGGGGGFHHFHHFHHHHEGGDBFHGHGF/E??E/EE/???3B?GDD?FCFG//------.0:0000.;..-..9..9...;0.0009000///..-9/0.000/..//.//....-./..-;-..00//./.00;000000:0000.-...0009...0000/0.././
@M03495:530:000000000-LYBTV:1:2112:14746:26401 2:N:0:CATCACCC+TGCTATAT
ATATTTTGCCGTTGATAAACCAGCTAATCCTGAAAAAAAAATCAAAGCTAAAAACTACAATGCTAAGACCACGATGTGACTGCTATCAAAGTTAGATATATATGTAAATTATTCATCTGTCAAATCCTAGAATTATATCATACCTGCTCCAGCAATCACGACCTGGTAATGGTTTAGTGGGTTGTTCACTGTTTCTGAAAAATGAAGATAGTTGTCCAGCTTCCAAAAAGTTTATTGTGTTTTCTAGTGGA
+
ABBBBFFFFFBBGGGGGGGGGGHHHHHHGHHHDHHHHECGGGGHHHHEHHHGHHGHHHHGHHGHHHHHHHHHGGHGHHHHEGFFHGHHHHHHHHHHHHHGHHHHHHHHGHHHHHHHHGHFHHBGHHHHHGHHHHHGHHHHHHGHGHGHHHGHHHGHHHGDDGCDHHFHHHHHGHFHHGHHHGGGGHFHGFHHHH0GGFFHHHHHHFFGHBFGHHHGHHHHGEHHHFFE:CFFEFB0FGGFFFGGFEFFFF0
@M03495:530:000000000-LYBTV:1:2112:17575:26429 2:N:0:CATCACCC+TGCTATAT
ATATTTTGCCGTTGATAAACCAGCTAATCCTGAAAAAAAAATCAAAGCTAAAAACTACAATGCTAAGACCACGATGTGACTGCTATCAAAGTTAGATATATATGTAAATTATTCATCTGTCAAATCCTAGAATTATATCATACCTGCTCCAGCAATCACGACCTGTAATGGTTTAGTGGGTTGTTCACTGTTTCTGAAAAATGAAGATAGTTGTCCAGCTTCCAAAAAGTTTATTGTGTTTTCTAGTGGAG
+
BCCCCFFFFFBAFGGGGGGGGGHHHHHHHHHHGFHHHGCE0GFHHHHBGHHHHGGHHHFHHHHHHHHHHHHHGFHEHDHHHHEHHHHHGHHHEGHHHHHHHHHFFHHHHHGHHFHHHHHHHHHHHHHHHEGHFFHGFHHHHHGBFHHHHHHGFGBDHHHGDGGGFHGEHHG1FGFHGFFEGGGGHGHHHHHHBFHHGHHHHHFHDHFHGFHHHHHGHFFCGGGHGHHEGFFBBFFGBFFCBCF0;990.0A
@M03495:530:000000000-LYBTV:1:2112:20929:26503 2:N:0:CATCACCC+TGCTATAT
ATATTTTGCCGTTGATAAACCAGGGACTCAGGCTGGACCAAAGCTCACATGCTGACAGATCGGAAGAGCGTCGTGTAGGGAAAGAGTGTATATAGCAGTGTAGATCTCGGTGGTCGCCGTATCATTTAAAAAAAACTTTGGTATGAATCATAATTCGGGTTGAAATGTTCAGTGTGAGAAGAGGATCTTGATGGCATGTAGCCCGATCCAGGCTGGCCAAGAAGCGTTGTATACTGGCGCTATCATGCCCG
+
AABBBDFFFFBAGGGBGGGGGGHGGFFGHHHCFHHCFGHCEGBAGEFHBGGEH55FGGGEBGE1FE1FG0EGG0EGGGD1EGGF3FHG4BGBF@4@4F@34FFBG44B0/?E//3<</><?003333BFGD2B///111<0?1?<GD1=<1111=1<<.<<-/=000<00=000=DFHC0//:..//<:00::CG/C900000;9---.0;/.....;/.../;/;..-.///;///.-.9-;////99/.
@M03495:530:000000000-LYBTV:1:2112:22120:26551 2:N:0:CATCACCC+TGCTATAT
ATATTTTGCCGTTGATAAACCAGCTAATCCTGAAAAAAAAATCAAAGCTAAAAACTACAATGCTAAGACCACGATGTGACTGCTATCAAAGTTAGATATATATGTAAATTATTCATCTGTCAAATCCTAGAATTATATCATACCTGCTCCAGCAATCACGACCTCCTGGCAAACAACCTGCAGAAAAGCCAATCAAATATATTTTCACAAGAGATGGAATGTGAGGCAATAATAGAGTACAAAGGTTGAAC
+
ABBCCFFFFFCBGGGGGGGGGGHHHHHHHGHHHHHHHFGGGHHHHHHHHHHHHHDHHHHHHHHHHHHHHFHHGGHGHHHHGHHHHHHHHHHGHHHHHHHHHHHHHHHHHHHHHHHHHHHHHHHHHHGHHHGFHHHHHHHGHHHHFHHHGHHHHGFGHHHGGGGGHHHHHHHHHHGG<CGHHFEHFHGHHHHF0CG<GHHHHHHHGHHHHGGHHHHHF/GHHHHHGGGGFFFFFGGGFBBCFFB/BCFBF00
@M03495:530:000000000-LYBTV:1:2112:21833:26669 2:N:0:CATCACCC+TGCTATAT
ATATTTTGCCGTTGATAAACCAGCTAATCCTGAAAAAAAAATCAAAGCTAAAAACTACAATGCTAAGACCACGATGTGACTGCTATCAAAGTTAGATATATATGTAAATTATTCATCTGTCAAATCCTAGAATTATATCATACCTGCTCCAGCAATCACGACCTGACCTGGCAAACAACCTGCAGAAAAGCCAATCAAATATATTTTCACAAGAGATGGAATGTGAGGCAATAATAGAGTACAAAGGTTGA
+
ABBCCFFFFFC?E?GGGFGGGGHHHHHGHGHHHHGHHGGGGHHHHHHHHHHHHHGGHHHHHHHHGHHHHFHHGGHGHGFHBGFHHHHHGGHHHHHHHHHHHHHHHHHHHHHHHHHHHHHHHHHHHFHFHHHHHHHHHHHHHHGGHHHHHHHGHHHHHGHFFGGGGFHHHHGHHEGHHHHGGHGHHH/GBHHHGHHHHGFFGHHH;GGGHHGCGHGHHHFHHHHGFGGGGGFFFFFGGGG9CBFFGGG0CF;
@M03495:530:000000000-LYBTV:1:2112:20450:26672 2:N:0:CATCACCC+TGCTATAT
ATATTTTGCCGTTGATAAACCAGAGGACTCAGGCTGGACCAAAGCTCACATGCTGACAGATCGGAAGAGCGTCGTGTAGGGAAAGAGTGTATATAGCAGTGTAGATCTCGGTGGTCGCCGTATCATTAAAAAAAAAAAAAAAGAAAGAAGCTGAAGCGTAGACCAGTACAAGTGACCCTATACCTATACATAGAATCGAACGCATAACACAGTTGTGTCTAGTGATAACTGATACGAACTACGCATCATCT
+
ABBCBFFFFFBBGGGGGGGGGGHHHGHHHHHGHHHHGHHHHHHGFHHGHHHHHGHHHHFHGHHGGGGHFHGEGGGGHHHHG3FGHFHHFHHHHHFFHHHEGBGGGFGHGGGEAEEEECGG/A0FDBF33BD2</>/@-----..;/0/:/0000000-..:.00/9;000;0000;0///00;00000000000009../.-:-;.0000.;00009/0000900;009000000...-.:0:-..-0000
@M03495:530:000000000-LYBTV:1:2112:22795:26674 2:N:0:CATCACCC+TGCTATAT
ATATTTTGCCGTTGATAAACCAGGACTCAGGCTGGACCAAAGCTCACATGCTGACAGATCGGAAGAGCGTCGTGTAGGGAAAGAGTGTATATAGCAGTGTAGATCTCGGTGGTCGCCGGATCATTAAAAAAAAAAAACACGGGAGAGAAGGATGGTGTGAGGGCAAAGCATCTCACAGGGTGCACAGTGTTATCATAACAGCAGAGTGTTATCAGGCGGATGGGATCGTCAATGCCGTCGACGCGTGCGTT
+
CCCCCFFFFFCBGGGGGGGGGGHFHHCGGHGGHFEHFGHHHH2FGHHFGEHHHFFGCGHBGFGEF1FHGEEEEGHHHHGFHHHBGGGDHHHHHGHHHHHFGFB4@FHAE?EF?3E/////?BCF3GEF>@</A<<--...<--.-...//:.0/.:0:.09...9..///00000900../..000/;//////////://./././/9////////-----..//:./.../;/:-9---------.:..
@M03495:530:000000000-LYBTV:1:2112:19010:26682 2:N:0:CATCACCC+TGCTATAT
ATATTTGCCGTTGATAAACCAAAGCTCACATGCTGACAGATCGGAAGAGCGTCGTGTAGGGAAAGAGTGTATATAGCAGTGTAGATCTCGGTGGTCGCCGTATCATTAAAAAAAAAAAAAACAAGGTCTTTATGATTGCGGCACATGAATACGACGAAATGCGACGTGGCCGAATCACATAACTAAACATACCATGTAAGATTACGTATCACTAGATGTCGACTGCGCGCTGTAACACATAGTAGCTACGG
+
ABCCCFFFFCCCGGGGGGGGGGHHHHHHHHHHHHHFGFHHHHHGGGGHHHGGGGGGHHHHGGHHHHHDGFGHHHHHGHHBGGHHHEGHHHG?EA1B>EEE/>GFFFHHFFGH?/DBDB///...<.111111<111=00.----/000:0;0...:--..00..---..-.---.90000000000000000/0;0900000000.:00.0000990000..-../.-----;00:00.009;000000..
@M03495:530:000000000-LYBTV:1:2112:15098:26689 2:N:0:CATCACCC+TGCTATAT
ATATTTTGCCGTTGATAAACCAGCTAATCCTGAAAAAAAAATCAAAGCTAAAAACTACAATGCTAAGACCACGATGTGACTGCTATCAAAGTTAGATATATATGTAAATTATTCATCTGTCAAATCCTAGAATTATATCATACCTGCTCCAGCAATCACGACCTGTAATGGTTTAGTGGGTTGTTCACTGTTTCTGAAAAATGAAGATAGTTGTCCAGCTTCCAAAAAGTTTATTGTGTTTTCTAGTGGAG
+
ABCCCFFFFFCCGGGGGGGGGGHHHHGHHHHHHHHHHGGGGHHHHHGHHFHHHHGHHHHHHHHHHHGHHHHHGGHGHEHHHHCGHFHHHHHHHHHHHHHHFHHHHHHHHHHHGHHHHHHHHHHHHHHHHHHHHHHHHHHHHHHHGHHHHHHGHHHHHGHGGGGGGHHHHHHGHHHHHHEHGGCGHHHHHHHHHHHHGG0GCHFHFHHHHHHFHHHHHHHGFHHH0GGGGGGGGGGGGGEFFGGGGGGGGGF
@M03495:530:000000000-LYBTV:1:2112:19128:26693 2:N:0:CATCACCC+TGCTATAT
ATATTTTGCCGTTGATAAACCAGCTAATCCTGAAAAAAAAATCAAAGCTAAAAACTACAATGCTAAGACCACGATGTGACTGCTATCAAAGTTAGATATATATGTAAATTATTCATCTGTCAAATCCTAGAATTATATCATACCTGCTCCAGCAATCACGACCTGGCAGCGACCGCATGACGCAAGCTGTTTTACTCAAATACACATCACCTTTTTAGACGGCGGCGCTCGGTGCTGTTTCTGTTCCACCT
+
AABBBFBFFFAACEGGGFGGFEHHHHGHHGHHGBGHHGGGFHBGHHHEHHHHHHGHHHHHFHGHFFGHHBHH?EHGHFFHHHHHGHGHFHHHHHGHHHHHHHHHHHGHGHHHHHHHHHHHHHHFHGHEHGHHEHHHHHHHHHFCGFHHFHGHGEFFHFHDDGGAGHEH/EFGGCGCGFDHH.DFFCAGHHHHHHHHGFCFGGGGFGGGGGGGEFFBEBFGFGAA@>=FF?--..-:B/;;/9BF/;/;B?.
@M03495:530:000000000-LYBTV:1:2112:10400:26702 2:N:0:CATCACCC+TGCTATAT
ATATTTTGCCGTTGATAAACCAGTCAGGAGTCCAAAGCTCACATGCTGACAGATCGGAAGAGCGTCGTGTAGGGAAAGAGTGTATATAGCAGTGTAGATCTCGGTGGTCGCCGTATCATTAAAAAAAAAAAAAAGTAGGTAAGACAGGAAAGACCTGAAGAGGAAGCGAGAAAAAATCAACTGAGCAAGGATAGGTAAGACGCAAGGACGGAGGCGATCTGCTATCACGATGACAAGTGCTACGAGATAAG
+
ABACCFFFFFBAGGGGGGGGGGHHHHHHGGHHHHHHHHHHHHHHHHHHHHHHHHHGGGGGHHHGGGGEFFGHHGHHHGHHHHHHHHHHHHHHGHGGFHHHHHHG?DD/FEEEG>?GFHGFHFFFGGGGGC>---.0<00<00000//..//.///0//000.../..-.--.9/.-.000/9/0000//..000/0;0000;----..::-..-.---..00000/00..:;00009000;00.....000
@M03495:530:000000000-LYBTV:1:2112:20765:26709 2:N:0:CATCACCC+TGCTATAT
ATATTTTGCCGTTGATAAACCACCCTCCCTGTGGTCGTTATCTTGCTCCTTCTGTCGTCAACGAATTTACTAATTCCAAAGCTCACATGCTGACAGATCGGAAGAGCGTCGTGTAGGGAAAGAGTGTATATAGCAGTGTAGATCTCGGTGGTCGCCGTATCATTAAAAAAAAAAACAATATATAAACGTGTAGCAGTACCTCACATGTGGAAGATCGAGATGAGATGTACTGTGAGTAGTGATATCCAGCG
+
CCDDCFFFFFCCGGGGGGGGGGGGGHHGGHHHHHGHGGGHHHHHHHHHHHHHHHHHGGGHGHGGGHHHHHHHHHHHHHHHHHHHHHHHHHHHHHHHHHHHGGGGGHHGGGGGGHHHHGHHHHFHHHHHHHHHFHHHGHDGHHFDFFFFEF//?EEDG/>00=FFF1F<1AAC@@<...01::11110...//1110<1:1100.<1011000/.11<9..901011011<111:<1::1</11111110/-
@M03495:530:000000000-LYBTV:1:2112:13746:26743 2:N:0:CATCACCC+TGCTATAT
ATATTTTGCCGTTGATAAACCAGCTAATCCTGAAAAAAAAATCAAAGCTAAAAACTACAATGCTAAGACCACGATGTGACTGCTATCAAAGTTAGATATATATGTAAATTATTCATCTGTCAAATCCTAGAATTATATCATACCTGCTCCAGCAATCACGACCTGTTAATGGTTTAGTGGGTTGTTCACTGTTTCTGAAAAATGAAGATAGTTGTCCAGCTTCCAAAAAGTTTATTGTGTTTTCTAGTGGG
+
BBBBBBFFFFBBGGGGGFGGGGGHHHHHHHFHFGHHHGGGGHHHHHFHHHHHHHGHHHHFFHHHHFFHHHHGGGHGHHHHHHHHHHGHHHHHHHHHHHHHFHHGGHHGHHHHHHHHFHGHHHHHFHHHHHHHHHHHHGFGHGFFHHHHHGHHGHHHHHHGFFCGHHGHFHHHHHHHHHFHHGGGFHEFGHHHHHHHGHHHHGFHGHH0GHHFHFFFGHHGHHHEHHG.A.9BFGGGFC0;9FFBFB0C0F.
@M03495:530:000000000-LYBTV:1:2112:15885:26753 2:N:0:CATCACCC+TGCTATAT
ATATTTTGCCGTTGATAAACCACCCTCCCTGTGGTCGTTATCTTGCTCCTTCTGTCGTCAACGAATTTACTAATTCCAAAGCTCACATGCTGACAGATCGGAAGAGCGTCGTGTAGGGAAAGAGTTTATATAGCAGTGTAGATCTCGGTGGTCGCCGTATCATTAAAAAAAAAAAAAGAGGTGAGAGAGGAAGAAGGCGGATGGAGGTATAAACAATCACAGAAACAACAAGAACGAAGATCTGTCCAGTA
+
CCCCCFFFFFBBGGGGGGGGGGGGGHHGGHHHHHGHGGGHHHHHHHHHHHHHHHHHGGGHGHGGGHHHHHHHHHHHHHHHHHHHHHHHHHHHHHHGGHHHGGGGHHGGGGGEGGHFHGHHHHHHFHHHHHHHHHHHHHHHHH2G2GAEBCBC1>@<EC.<GDGGHBFFFCCE@EE:-.9/.0.0;90..../..//.99----.//..0000000.000900000//....////...9.00000000000
@M03495:530:000000000-LYBTV:1:2112:11333:26759 2:N:0:CATCACCC+TGCTATAT
ATATTTTGCCGTTGATAAACCAGCTAATCCTGAAAAAAAAATCAAAGCTAAAAACTACAATGCTAAGACCACGATGTGACTGCTATCAAAGTTAGATATATATGTAAATTATTCATCTGTCAAATCCTAGAATTATATCATACCTGCTCCAGCAATCACGACCTGTAATGGTTTAGTGGGTTGTTCACTGTTTCTGAAAAATGAAGATAGTTGTCCAGCTTCCACAAAGTTTATTGTGTTTTCTAGTGGAG
+
?AA?A33@B1>1A11AGEDB1G0AFGH3AFFDEGFHHEEE?GHHBEGFFDFFD1A1FFHHBGC2FDGHDFFGAE/F>GGGHGCE1FFGD1@@BGF1GHFHHHHH>FGHHGHEHBGH22F2BGGHFHHBHHHHBHHHHGHFHBB01F0<FF1C0CCHCHFA?/<AG<<11FF<1?1F1=AFC>C<<1FFF0D==G0<=DGFGFGHF0F0CC;0C0CCFGGBB;;00;:.9;0BFF90CC9:CFBFBC;;AFA
@M03495:530:000000000-LYBTV:1:2112:19350:26773 2:N:0:CATCACCC+TGCTATAT
ATATTTTGCCGTTGATAAACCACCCTCCCTGTGGTCGTTATCTTGCTCCTTCTGTCGTCAACGAATTTACTAATTCCAAAGCTCACATGCTGACAGATCGGAAGAGCGTCGTGTAGGGAAAGAGTGTATATAGCAGTGTAGATATCGGTGGTCGCCGGATCATTAAAAAAAAGAAAAGATGACCTCCCTTTTACACGTGACAAGACTATACGAACGCAGATCCAGGGGAGAAGGCGGATCTATACGTTGAG
+
AAAB3DF5DFBBGGCGFFGGGGGFGAGCFCHFCEABEEFFHHGHFEDGFHHFHHHGEGFCEGEGGEF5FGHHHHFBFHGHCFGHGHGDFEDGGFFGGHFHGGEEAGFEGG/>E/FDHFBEFHGHHGFG2D2D2FHG1B?F1B22@1/</?//1@/A/--.-01<000<0---.;./:/.0000/00../0000000.....00.//00000...--.---//;///.-.-../..-;---///9/.//../
@M03495:530:000000000-LYBTV:1:2112:21795:26812 2:N:0:CATCACCC+TGCTATAT
ATATTTTGCCGTTGATAAACCAGCTAAGCCTGAAAAAAAAATCAAAGCTAAAAACTACAATGCTAAGACAACGATGTGACTGCTATCAAAGTTAGATATATATGTAAATTATTCATCTGTCAAATCCTAGAATTATATCATACCTGCTCCAGCAATCACGACCTGATCCTGGCAAACAACCTGCAGAAAAGCCAATCAAATATATTTTCACAAGAGATGGAATGTGAGGCAATAATAGAGTACAAAGGTTG
+
ABBBBFFFFFDAEEAGGAFGFGFHBHG4E4GAAAFH2EEGGGHGHBGFHHHHHF1GGHHFBGHHHE@GG3BFEFE11F44BF3FHDGEFGB@BF@GFDGHHFFG??FFDHGFHFHHGHHG4DGH43FDFHFDHGD?EFFGHHFCDBGCDG1CFH0GC1F/BCGGEC1?G1GFFB><><<GGGGHHH<</GHGCGGGFCFD0CFG0CC0;CFCBFFGGCCGHGHF090B9EEGFB09C;FC0BBFF0FF0;/
@M03495:530:000000000-LYBTV:1:2112:23369:26834 2:N:0:CATCACCC+TGCTATAT
ATATTTTGCCGTTGATAAACCACCCTCCCTGTGGTCGTTATCTTGCTCCTTCTGTCGTCAACGAATTTACTAATTCCAAAGCTCACATGCTGACAGATCGGAAGAGCGTCGTGTAGGGAAAGAGTGTATATAGCAGTGTAGATCTCGGTGGTCGCCGTATCATTAAAAAAAAAAAAAATAAGAGACTAGAAGAAATGGATGGAGGGTATAGAAGTGAGCTGGAGAAGAAGCGACGCAAGATGTGGAAGCAG
+
BCCCCFFFFFCBGFGGGGGGGGGGGHHGGHHHHHGHGGGHHHHHGHHHHHHHHHHHGGGHGHGGGHHHBHHHHHHHHHHHHHHHHHHHHHHHHHHHHHHHGGGGHHGGGGGGGFHFHGGHHGHHGHHGFHHHHHHHHHFHHDG222GF/??/1A//<<.00DGGFGFGHGC?------.0000;//00/000///;00///.//.-./////9///9/////;././//:9-;--;---//9//////.//
@M03495:530:000000000-LYBTV:1:2112:13650:26917 2:N:0:CATCACCC+TGCTATAT
ATATTTTGCCGTTGATAAACCAGCTAATCCTGAAAAAAAAATCAAAGCTAAAAACTACAATGCTAAGACCACGATGTGACTGCTATCAAAGTTAGATATATATGTAAATTATTCATCTGTCAAATCCTAGAATTATATCATACCTGCTCCAGCAATCACGACCTGTAATGGTTTAGTGGGTTGTTCACTGTTTCTGAAAAATGAAGATAGTTGTCCAGCTTCCAAAAAGTTTATTGTGTTTTCTAGTGGAG
+
AAAABFFFFBBAFGGGGGGGGGHHHHHFHHFHHHGHHGGGGHHHHHHHHHGHHHGHHHHHHHHHHHHHHHHHGGGGHHHHFGFGHFFHHHHGHHHHHHHFFHHHHHHHHGHHHHHHHHHHGHHHHHHHHHHFHHGHHHHHHHFFFHHHHHHFHHHHHHHGGGCGHGHGHHH?FHFD>1FGGGGGEGHHHHGHHHHHFHHHHHBFHGFGHHGFHHHHHFHBFGHF0CGEACGF0BFFCCFCFGBFFB0CCFF
@M03495:530:000000000-LYBTV:1:2112:14338:26925 2:N:0:CATCACCC+TGCTATAT
ATATTTTGCCGTTGATAAACCAGAACCATCCAAAGCTCACATGCTGACAGATCGGAAGAGCGTCGTGTAGGGAAAGAGTGTATATAGCAGTGTAGATCTCGGGGGTCGCCGTATCATTAAAAAAAAAAATAACAGGATTTGGAGACGCACATATGGAAAATGGAGAGGTCTCAATTTAGTACGGATGCGGAGCTACTGGTTACTGCTTACGAGGCCATCTGGGTGCAGGCAATGTGTAGAACGAGTCTGTG
+
CBCBBFFFFFCBGGGGGGGGGGHHHHHHHHHHHHHHHHGHHHHHHHGHHHHHHGDFGGHHHGEGEEEBGEGGHHHHHHHHHHHHHHHHHHHHGFGBFHHHFG/>EEAC/?C/BGHHHHDBGHFCGG-><.0<000.<0<:000/0..--::00000000:;0:F/0..0;000000900000...:-/-----.000:00;0009000009..--../000://..00..:.00000000009..:/00;:
@M03495:530:000000000-LYBTV:1:2112:8899:26999 2:N:0:CATCACCC+TGCTATAT
ATATTTTGCCGTTGATAAACCAGCTAATCCTGAAAAAAAAATCAAAGCTAAAAACTACAATGCTAAGACCACGATGTGACTGCTATCAAAGTTAGATATATATGTAAATTATTCATCTGTCAAATCCTAGAATTATATCATACCTGCCCCAGCAATCACGACCTGTAATGGTTTAGTGGGTTGTTCACTGTTTCTGAAAAATGAAGATAGTTGTCCAGCTTCCAAAAAGTTTATTGTGTTTTCTAGTGGAG
+
BBABBFFFFFD>FGGGGGGGGGHHGHHHHHHHHHHFHGGGGHHHHHHEHHHHHHGHHFHHHFFHGHHGHHGHGGHGFHHHFHFHHHHHHHHHGGHHHHHHHHGHGHHHHHGHHHHHHHHHGHHEHHHHHHGHHGHHHHHHHHHEHHFHHGGAAG@GHHGGEFGGHHHGHHEFGHHH=GCEFGGDHGHFHHGHGGDDH0GGHEHHGFHHHFHHHHHHHHHHGHCFBFEEE9B00CFBBFFGBFBBFFBB.9C
@M03495:530:000000000-LYBTV:1:2112:17319:27063 2:N:0:CATCACCC+TGCTATAT
ATATTTTGCCGTTGATAAACCAGCTAATCCTGAAAAAAAAATCAAAGCTAAAAACTACAATGCTAAGACCACGATGTGACTGCTATCAAAGTTAGATATATATGTAAATTATTCATCTGTCAAATCCTAGAATTATATCATACCTGCTCCAGCAATCACGACCTGTAATGGTTTAGTGGGTTGTTCACTGTTTCTGAAAAATGAAGATAGTTGTCCAGCTTCCAAAAAGTTTATTGTGTTTTCTAGTGGAG
+
ABABBFFFFFCCGGGGGGGGGGHHHHHHHHHHHHHGHGGGGHGHHHHHHHHHHHGHHHHHHHHHHHHGHHHHGFHGGHHGFHHFHHFHHHHHEHGHHHHHHHHHHHHHHGHHHGHHHHHHHHHFHHHHHHHHHGHHHHHHHHHGHHGGHHHHHHGFCHHDGGCGHGGGHHGHHHHHDGHEFGGGHHHHHHHHFGHHGFFF<GHFHHHHBCGFCGFHEFBFGHFBGHGEEBF9CFGGGG9FBFFFFBFFEFE
@M03495:530:000000000-LYBTV:1:2112:19186:27110 2:N:0:CATCACCC+TGCTATAT
ATATTTTGCCGTTGATAAACCAGCTAATCCTGAAAAAAAAATCAAAGCTAAAAACTACAATGCTAAGACCACGATGTGACTGCTATCAAAGTTAGATATATATGTAAATTATTCATCTGTCAAATCCTAGAATTATATCATACCTGCTCCAGCAATCACGACCTGTAATGGTTTAGTGGGTTGTTCACTGTTTCTGAAAAATGAAGATAGTTGTCCAGCTTCCAAAAAGTTTATTGTGTTTTCTAGTGGAG
+
ABABAFFFFFCCGGGGGGGGGGHHHHHHHHHHHHHHHGGGGHHHHHFHHGHHHHEHGHHHFDGHHHHHHHHHGGHGHBFGGHHHGGHHFHHFFHHHHHHHHHHHGHHHHHHFHHHHHHGHHHHHHHHHHGHHFGHFFGHHHHHGHHHGHHFHHFHHGHHCDFGGHGBGEFHGHHHG11FGGGFFHHHHFFHHFHHBGGDFHHEH000;GHBGHHHHH0CGGHHHGHH??FFGFGGGFBF:;CBGG0FGGEE
@M03495:530:000000000-LYBTV:1:2112:20752:27111 2:N:0:CATCACCC+TGCTAAAT
ATATTTTTCCGTTGATAAACCAGCTAATCCTGAAAAAAAAATCAAAGCTAAAAACTACAATGCTAAGACCACGATGTGACTGCTATCAAAGTTAGATATATATGTAAATTATTCATCTGTCAAATCCTAGAATTATATCATACCTGCTCCAGCAATCACGACCTGTTAATGGTTTAGTGGGTTGTTCACTGTTTCTGAAAAATGAAGATAGTTGTCCAGCTTCCAAAAAGTTTATTGTGTTTTCTAGTGGG
+
AAA?AFB3BD1FF?13FGGGGGHGFFDBFE3FHFFFEEEGGHHHHEH0EHHHHHGHHFHHHEGHD2FGBEFGGCHGHHGBGHFFF2GFGHHB@FGHHHHHHHHHHHGGHHHGFHHHHDGFDDGHFHFGFHHGHHHFGGFEGHFBDFAG1FBGBFFHH1CAEGG?FHHHDDHH<GGHFFDGEGGCCHGHGFDFGFGG00<DDACB00GGHHFHFHGHCCBCHFHFHFHGEC;F0CFGG9F99CFFF0990..
@M03495:530:000000000-LYBTV:1:2112:11579:27118 2:N:0:CATCACCC+TGCTATAT
ATATTTTGCCGTTGATAAACCAGCTAATCCTGAAAAAAAAATCAAAGCTAAAAACTACAATGCTAAGACCACGATGTGACTGCTATCAAAGTTAGATATATATGTAAATTATTCATCTGTCAAATCCTAGAATTATATCATACCTGCTCCAGCAATCACGACCTTCCTGGCAAACAACCTGCAGAAAAGCCAATCAAATATATTTTCACAAGAGATGGAATGTGAGGCAATAATAGAGTACAAAGGTTGAA
+
ABBBBFFFFFBBGGGGG5GGGGHHHHHHHHHHHHHHHGGGGHHHHHHGHHHGHHGHHHGHHHHHHHHHHHHHGGHGHHHGHHHHHHHHHHHHHHHGHHHHHHHHHHHHHHHHHHHHHHHHHHHHHHHHHEH3HHHHHHGHHHFGHHFHHHHHFHHHHHHGGGGGHHGGHHGHFHCGHGGHHEHHEHHHHGHGHGHHHHHHGFFHGHFGHH0CBG/CGHH0:GGHGGGGGFFGBBBFFGFBFBFBFFBFFGF
@M03495:530:000000000-LYBTV:1:2112:18620:27127 2:N:0:CATCACCC+TGCTATAT
ATATTTTGCCGTTGATAAACCACCCTCCCTGTGGTCGTTATCTTGCTCCTTCTGTCGTCAACGAATTTACTAATTCCAAAGCTCACATGCTGACAGATCGGAAGAGCGTCGTGTAGGGAAAGAGTGTATATAGCAGTGTAGATCTCGGTGGTCGCCGTATCATTAAAAAAAAAAAATAGCTAGATAATGTTAGTGATATCTAGTATATCAGACGTAGTACATAGTTGGATAAATAGTCCTATAATCTATCA
+
BCCCCFFFFFCBGGGGGGGGGGGGGHHGGHHHHHHHGGGHGHGGGHHHGHHHHHHHGGGHGHGGGHHHHHHHHHHHHHHHHHHHHHHHHHHHHHHHHHHHGGGGHHHGGGGFGGHGHGHHHHHHFGGHHHHHGHHHHHFHHF2D2FFEACE?F//<A/C0011>FGGFHG@<-;--.000000000009900;0000000900900000000/;..;.////:////////////////;///;99///9/
@M03495:530:000000000-LYBTV:1:2112:21048:27175 2:N:0:CATCACCC+TGCTATAT
ATATTTTGCCGTTGATAAACCAGCTAATCCTGAAAAAAAAATCAAAGCTAAAAACTACAATGCTAAGACCACGATGTGACTGCTATCAAAGTTAGATATATATGTAAATTATTCATCTGTCAAATCCTAGAATTATATCATACCTGCTCCAGCAATCACGACCTGTAATGGTTTAGTGGGTTGTTCACTGTTTCTGAAAAATGAAGATAGTTGTCCAGCTTCCAAAAAGTTTATTGTGTTTTCTAGTGGAG
+
CCCCCFFFFFCBGGGGGGGGGGHHHHHHHHHGHHHHHGGGGHHHHHHGHHHHHHGHHHHHHHHHHHHHHHHHGGHGHHHHHHHHHHHHHHGHHHHGHHHHHHHHHHHHHHHHHGHHHHHHFHHHHHHHHHGHHHHHHHHHHHHGHHHEHHGHGHHHHHHGGEGGHHHHHHGFHHHHFGHHEGGGFHFHHHHHHHHHHHHHHHHB<0;GGHGHHHHHFHHHHHHFFHHEGFGGGGFFFGGGFGFGGGGGFFE
@M03495:530:000000000-LYBTV:1:2112:11177:27176 2:N:0:CATCACCC+TGCTATAT
ATATTTTGCCGTTGATAAACCAGGACTCAGGCTGGACCAAAGCTCACATGCTGACAGATCGGAAGAGCGTCGTGTAGGGAAAGAGTGTATATAGCAGTGTAGATCTCGGTGGTCGCCGGATCATTAAAAAAAAAAAAAAGAATCACATTTAGTGTACATGTGTATTAACAAAACTACGCCACCACTGTCTGCTTGGGAATGTGCAATTAACTCTCAGTCTAGGTTGCATGATCACACGTATCGTAGATTCG
+
CCCCCFFFFFBAGGGGGGGGGGHGHHHHHGHHHGGHHHHHHHHHHHFHHHHHHHHHHHHGHGGGGHHGGEFEEEHHHHGHHHHHHHHFGHHHHGHHGHHHHHEBHHHHG?E??3>EEE/>F?GGGFGGFGG@@/<<-<-:;.000/;00000C0<:00000;000000000...00/.-9...../0000000//.../;///////;/////9//://///////.//////////9.//..;..;///.
@M03495:530:000000000-LYBTV:1:2112:18385:27199 2:N:0:CATCACCC+TGCTATAT
ATATTTTGCCGTTGATAAACCAGGGACTCAGGCTGGACCAAAGCTCACATGCTGACAGATCGGAAGAGCGTCGTGTAGGGAAAGAGTGTATATAGCAGTGTAGATCTCGGCGGTCGCCGTATCATTAAAAAAAAAAAAAGGAGTGTATATCGAGGTTGGGGTAGTTGTGCTTGTGCGAGATGGAACGAGGTACGTGTTCGGATCAATGACATGCCTTAAATGTCGCTTAGTCACACTGGGGTGTAGTAGTG
+
ABBBBBFFFFBBGFGGGGGGGGHGGGGFHGHGHGHGHHFGHHHGFHHHHHGHHGHHHHHGCGGGGGGHHCGGGFGHHGHEHHHGEHHHHHHHHHHHHDFGBBDGHHDFFE//<><//<//?0@FGH1<DF1<@-<<--:../.:.::0;00:..-.9:---.:;0900.0;9/://..:-./////..9-://.9.:./.-..-./////://////:://///.....;////////..-.--/9/////
@M03495:530:000000000-LYBTV:1:2112:18615:27219 2:N:0:CATCACCC+TGCTATAT
ATATTTTGCCGTTGATAAACCAGTCCAAAGCTCACATGCTGACAGATCGGAAGAGCGTCGTGTAGGGAAAGAGTGTATATAGCAGTGTAGATCTCGGTGGTCGCCGTATCATTAAAAAAAAAAACAGAAGAGAACTTGACGACGTGACCACAATGGTAATTAACAATCACGACAATAATACACAGATCGAACCTCATCTTGTCAGTCAGCACATCACCATGATACGTCGCGAATAACAAGCTACGTACGAG
+
AABB3FFFFFBAGGFGGGGGGGGGHHHHHHHHHHHHHHHHHHGFHHFFHGEGGFHHGGGGFGGHHHGAGGGFFFGHHHHHHGHFHGG@F34DGGFHG?EFEEECEGEEA044GGEHHDEF@////?001110?1111<<1..-<-...0/...00/0;000000000/0/.:---0000000009/0/.9/.-///000000////;//9/..9//9.///////./.--:---9////..///.:/.-..
@M03495:530:000000000-LYBTV:1:2112:13270:27221 2:N:0:CATCACCC+TGCTATAT
ATATTTTGCCGTTATAAACCACCCTCCCTGTGGTCGTTATCTTGCTCCTTCTGTCGTCAACGAATTTACTAATTCCAAAGCTCACATGCTGACAGATCGGAAGAGCGTCGTGTAGGGAAAGAGTGTATATAGCAGTGTAGATGTCGGTGGTCGCCGTATCATTAAAAAAAAAAATAGAAAACAAAGATAAATCAATAACGTGTGAGAACAAGACAGACTGTCGAGAAGATATAGGTTATTGTAGTATATGA
+
CCCCCFFFFFBCGGGGGGGGGGGGHHGGHHFHHHHGGGHHGHHHGHHHHHHHHHGGGGHGHGGGHHHFHHHHHGHHHGHHHHHHHHHHHHHHHHHHHGHGGGGHHGGFGEEGFCGHGFHHGGGFGHHHHHGHGGHGH?3FFF2D2?B>/C?FC/?<<.0>FF1F1=11<<D-A@.00;00//..;//90C000000000././.0000///;/////9////..;..;/;////////9////////////
@M03495:530:000000000-LYBTV:1:2112:14701:27233 2:N:0:CATCACCC+TGCTATAT
ATATTTTGCCGTTGATAAACCAGCTAATCCTGAAAAAAAAATCAAAGCTAAAAACTACAATGCTAAGACCACGATGTGACTGCTATCAAAGTTAGATATATATGTAAATTATTCATCTGTCAAATCCTAGAATTATATCATACCTGCTCCAGCAATCACGACCTGTAATGGTTTAGTGGGTTGTTCACTGTTTCTGAAAAATGAAGATAGTTGTCCAGCTTCCAAAAAGTTTATTGTGTTTTCTAGTGGAG
+
ABBCCFFFFFCCGGGGGGGGGGGHHHHHHHHHHHHHHGGGGHHHHHHGHHHGHHGHHHHHHHHHHHHHHGHHGGHGFBGHHFFGHHHGHHGHHHFHHHHHHHHHHHGHHHHHHHHHHHHHHHHHGGHHHHHHHHHHHHHHHHHFHHHHHHFHGHHHHHHGGGGGHHHHHHHGHHHHFGFFGGGGEHHHHHHHHHHHHHGHFHE0DGGHHHGHHHGHGCGHHHHHGHEEGFGGGGGGGGFGGEBFFBBC.C?
@M03495:530:000000000-LYBTV:1:2112:15804:27236 2:N:0:CATCACCC+TGCTATAT
ATATTTTGCCTTGATAAACCAGTCAGGAGTCCAAAGCTCACATGCTGACAGATCGGAAGAGCGTCGTGTAGGGAAAGAGTGTATATAGCAGTGTAGATCTCGGTGGTCGCCGTATCATTAAAAAAAAAAACAAAAGAATACAAAACCTTATGTTAAGTAGAATAATATATACACGACTCTCACAAATGCACTAACATACGCAATCAGATAGGGACAAAGATCACGCAGTCCTGTGAGTGGCTACGTGTTGT
+
CCCCCFFFFFFFGGGGGGGGGGGHHHHHGHHHHHHHHHHHHHHHHHHHHHHHHHHGGGGHHHGGGGGGHHHHGHHHHHHFGHHHHFHHHHHFGHF@@F4FGHF>EGGFE?EC>E0FHBHHFHHFFCDC<<///000/011111100.01111100<0<00000000000=000<.--..000:00.00:000000;000...9;0000;0;/./...///0009..--.0900;000;9.A.:9..//9./
@M03495:530:000000000-LYBTV:1:2112:15754:27243 2:N:0:CATCACCC+TGCTATAT
ATATTTTGCCGTTGATAAACCAGCTAATCCTGAAAAAAAAATCAAAGCTAAAAACTACAATGCTAAGACCACGATGTGACTGCTATCAAAGTTAGATATATATGTAAATTATTCATCTGTCAAATCCTAGAATTATATCATACCTGCTCCAGCAATCACGACCTGTTACTATGAGTCTATGATCAAGTAATTATGCAATCAAGTTAAGTACAGTATAGGCTTGAGCTCCCCGCTACTAGAATTCGAGCTCG
+
AAABAFFFFFB?ACGGGGGGGGGGCDFHHFHFDGHGHF?E?GHHHHFHHHHHHHGBGGFFH3FGHHGHGGFGEGHGEGHGHHHGHHHGGHHFFHGFFHHHHGHFHGFGFHHHFFHHHHHGHHFHHHGHFBGFHHG4GGFHHFHFFFFHGB?GFHHHHHHGGG/DHHBGHHHHGHBGGHGHGHFHHB1=<1D1F>GFFHGGFFGDGGD00=DF00=GFFBF;C@.GFFG:.D---@@0CB0CF0F.;9.CB;
@M03495:530:000000000-LYBTV:1:2112:13891:27248 2:N:0:CATCACCC+TGCTATAT
ATATTTTGCCGTTGATAAACCAGCTAATCCTGAAAAAAAAATCAAAGCTAAAAACTACAATGCTAAGACCACGATGTGACTGCTATCAAAGTTAGATATATATGTAAATTATTCATCTGTCAAATCCTAGAATTATATCATACCTGCTCCAGCAATCACGACCTGTCCTGGCAAACAACCTGCAGAAAAGCCAATCAAATATATTTTCACAAGAGATGGAATGTGAGGCAATAATAGAGTACAAAGGTTGA
+
AAABBFFFFFDAGGGGGGBGGGGHHHHHHHHGHHHGHGGGGHHHHGFBHHHGHGGHHHHHHFHGHHHHHGGHGGHGHHHHHHFHHHHHEHHGHHHHHHHHGHHHFHHHHHHHHHHHHHFHHHHBHHHHHHHHHHHHHHHHHHHHHHHHGHHHHHHHHHHGGFGGFHGHHHHHHGGFHGF?FGHHHHFFHHEHHHHFHH0GGHHFGGHHEGHFHFHHHHHHHHHFG0BFGGFGGGGFFGG9C9;BFFG9CB9
@M03495:530:000000000-LYBTV:1:2112:11942:27265 2:N:0:CATCACCC+TGCTATAT
ATATTTTGCCGTTGATAAACCAGCTAATCCTGAAAAAAAAATCAAAGCTAAAAACTACAATGCTAAGACCACGATGTGACTGCTATCAAAGTTAGATATATATGTAAATTATTCATCTGTCAAATCCTAGAATTATATCATACCTGCTCCAGCAATCACGACCTGTAATGGTTTAGTGGGTTGTTCACTGTTTCTGAAAAATGAAGATAGTTGTCCAGCTTCCAAAAAGTTTATTGTGTTTTCTAGTGGAG
+
BBBBBBFFFFAAEEGGGGGGGGFHHHDGFHFHHHGHHGGGGHBGHGGHHHGGHHCGHHGHHGHHHHHHFHHHGGHFFGEHHBGHHHGHHHHFHHHHHFHHFHFFEHHGHHHHHHHHHHHHHHHHHEGHHHEGHHHFHHHGFHF2GHAGHHHHEHHHHHHDDGGGGGFFHHHFHHHHFHHADGGGHHFHHFGHHFHHHHEGCGGF0CCGHHHHHGHHBGCBGBCCGFCEGFGGGGGGFB9;/B;;0CFGFGG
@M03495:530:000000000-LYBTV:1:2112:20663:27268 2:N:0:CATCACCC+TGCTATAT
ATATTTTGCCGTTGATAAACCAGCTAATCCTGAAAAAAAAATCAAAGCTAAAAACTACAATGCTAAGACCACGATGTGACTGCTATCAAAGTTAGATATATATGTAAATTATTCATCTGTCAAATCCTAGAATTATATCATACCTGCTCCAGCAATCACGACCTGTAATGGTTTAGTGGGTTGTTCACTGTTTCTGAAAAATGAAGATAGTTGTCCAGCTTCCAAAAAGTTTATTGTGTTTTCTAGTGGAG
+
BABBBFFFFFBAFGGGGGGGGGHHHHHHHHHGHHHHHGGGGHHHHHHHHGHHHHGGHHHHHHHHHHHHHHHHGGHGHHHHHHHHHHHHHHHHHHHHHHHHHHHHHHHHHHHHHHHHHHHHHHHHHHHHHHHHHHHHHHHHHHFFHGHHHHHHHHHHHHHGGGGGHHHHHHHHHHHGGHGGEFGGHGHHHHHHHHHHGHHHHHHFBFFHGFCGHHHHH/CGHHGGFHH?DBFFGFFGBFGFFFGGGGGGGG?
@M03495:530:000000000-LYBTV:1:2112:20223:27306 2:N:0:CATCACCC+TGCTATAT
ATATTTTGCCGTTGATAAACCATCCTCCCTGTGGTCGTTATCTTGCTCCTTCTGTCGTCAACGAATTTACTAATTCCAAAGCTCACATGCTGACAGATCGGAAGAGCGTCGTGTAGGGAAAGAGTGTATATAGCAGTGTAGATCTCGGTGGTCGCCGTATCATTAAAAAAAAAAAAAACAGATAAAAATAAGTGCAGAATAAGTAAACACAGTATATCAACATAATGAAAGATCACCAATGTACTATATAG
+
CCCCDFFFFFDBGGGGGGGGGGHHHHHHGHHHHHHHGGGHHHHHHGHHHHHHHHHHGGGHGHGGGHHHHHHHHHHHHHHHHHHHHHHHHHHHHHHHHHHHGGFGHHGGGGGGGHHHHGHHHHGHHHGGHHFGHHHHHHDHGB3?G3CF???/2B//@<AA<FGHGDDGFCGCECE---.9//009000.000000000/00090000::...:0:0:000/0/0900000:/:00//0.0090000:0090
@M03495:530:000000000-LYBTV:1:2112:14275:27355 2:N:0:CATCACCC+TGCTATAT
ATATTTTGCCGTTGATAAACCAAAGCTCACATGCTGACAGATCGGAAGAGCGTCGTGTAGGGAAAGAGTGTATATAGCAGTGTAGATCTCGGTGGTCGCCGTATCATTAAAAAAAAAAAAAAAATAGAGCACAAAGGATAAGGTGCAAATAAAAAGAGACAAAAGACTAGGAATGTATGATATTGGGAGTGTAGCACACAGAGTGACTGATGATAGGTTGTAGGAGCACGCACATAAGGAGGTGCAGTTGG
+
EEEEEFFFFFCCGGGGGGGGGGHHHGHHHHHGHHHHHHHHHHHHGGGDHHHGEGGGGHHHHGHHHHHHGHHHHHHHGHHHHHGGFFGGHHHGEFGEGG?GE>EFHGFHHHGHGGGGCB@CC---010=1=0.//.///00000100<111111<0..//<///.:./:00:010011111111110.....11::10/...0/:11111011<111/<</91100/...-9---101<00....0011110
@M03495:530:000000000-LYBTV:1:2112:17899:27401 2:N:0:CATCACCC+TGCTATAT
ATATTTTGCCGTTGATAAACCAGCTAATCCTGAAAAAAAAATCAAAGCTAAAAACTACAATGCTAAGACCACGATGTGACTGCTATCAAAGTTAGATATATATGTAAATTATTCATCTGTCAAATCCTAGAATTATATCATACCTGCTCCAGCAATCACGACCTGTAATGGTTTAGTGGGTTGTTCACTGTTTCTGAAAAATGAAGATAGTTGTCCAGCTTCCAAAAAGTTTATTGTGTTTTCTAGTGGAG
+
ABBBCFFFFFCBGGGGGGGGGGHGHHHHHHHHHHHHHGGGGHGHHHGGHHHHHHGHHHGHHHHHHHHHHHHHGGHGHGHHGGHHGHHHHHHFHHHHHHHHHHHHHHHHHGHHHHHHGHHHHHHHHEHHHHHHHGHHHHHHHHHCGHHHFFGHGGFFFHHGGG/EFFGHHHHHHHHHHHHFGFGGHHHHHHHHGDHHHBBGGFHFHHHHHHH00GHGGGGHFHFC0GC.ABF0CFGGGF//;BCFGFFGFBE
@M03495:530:000000000-LYBTV:1:2112:13202:27406 2:N:0:CATCACCC+TGCTATAT
ATATTTTGCCGTTGATAAACCAGGCGGACCAAAGCTCACATGCTGACAGATCGGAAGAGCGTCGTGTAGGGAAAGAGTGTATATAGCAGTGTAGATCTCGGTGGGCGCCGTATCATTAAAAAATAAAAGAAATACAATCTACGAGGTGAGTTGCTCGTTTGTAAACAATATCGAGATGTTGAGCACTTACTGAATGATCAGTGCTTCTGTTAGATCATACACACATGACAACTGTACTCATTGTAGCGATC
+
AABBBFFFFFBBGGGGGGGGGGFCGFG2AAABB3FFFFFGHFHHFGHHGFHGHFDGECGFG>EGGG?CGFEBHGHGFBBFHGHGHBGH3FFBGF44BF4BF>E?////BD/BF@F22@FGF2C0F1?11/001?1111>111<..-..0.000000.-.../0;000.0:00...;.00000/00.0/900000000;0909000000000000000000///..//////.///9/////9/;///-9..
@M03495:530:000000000-LYBTV:1:2112:15998:27448 2:N:0:CATCACCC+TGCTATAT
ATATTTTGCCGTTGATAAACCAGGGACTCAGGCGGACCAAAGCTCACATGCTGACAGATCGGAAGAGCGTCGTGTAGGGAAAGAGTGTATATAGCAGTGTAGATCTCGGTGGTCGCCGTATCATTAAAAAAAAAAGATCAGAACAAGCAGGTAGGGCACTGAACATAGCTTAAATGACATATGACCGACCAGCGAATCAGATACATAAGCAATGGCTGTACAGCTATCGTCAGCCACAGGCTGGTCGAGGA
+
BCCCBFFFFFCBGGGGGGGGGGGGGGGHHHFHHGGGGFHHHHGHGHHHHHHHHHHHHHHHGGCGGHHHGEEE>EGHGHGHHHHHHHHGHHHGHGHHHBEBFFHGBGBFG?EE?B@/?</BFGFFHHFGGG?/@?@..00<0<0/</<.</..00../..:/0000:000;0000000000900;00-;9--..----.00000000090:0/000//..00009090:./...0/./;:...../0-----
@M03495:530:000000000-LYBTV:1:2112:21851:27488 2:N:0:CATCACCC+TGCTATAT
ATATTTTGCCGTTGATAAACCAGCTAATCCTGAAAAAAAAATCAAAGCTAAAAACTACAATGCTAAGACCACGATGTGACTGCTATCAAAGTTAGATATATATGTAAATTATTCATCTGTCAAATCCTAGAATTATATCATACCTGCTCCAGCAATCACGACCTGTAATGGTTTAGTGGGTTGTTCACTGTTTCTGAAAAATGAAGATAGTTGTCCAGCTTCCAAAAAGTTTATTGTGTTTTCTAGTGGAG
+
ABBBBFFFFBD>EAGGGGGGGGEDHHFFHHHHGHHGHGGGEFFFHHHFHFHHG3EGHHHHHHHBFFGHH2FGGGEEFGH4G@3FGGFGGGDGFHHHHHHHHHHHHHHGHHHHHHHHGHHGFHHHHHH4?BFHHHHGFGFHHH?BDFCGGHHFHGFGHHHGGGGGHGHGHHGHHHHB>GHGFGGDHBDGHHGHHHHHGFFHFGDH0CGHHHFFHCGF0C/GGGCC0:..AFFBBFGGFF;/CB0CBFFBF0;
@M03495:530:000000000-LYBTV:1:2112:9817:27527 2:N:0:CATCACCC+TGCTATAT
ATATTTTGCCGTTGATAAACCAGGACTCAGGCTGGACCAAAGCTCACATGCTGACAGATCGGAAGAGCGTCGTGTAGGGAAAGAGTGTATATAGCAGTGTAGATCTCGGTGGTCGCCGTATCATTAAAAAAAAACAAAATGAGAAGGACGATGAATACCTGATCATAGTACCAGAGGAAGATACTGGAGCCAAGTGCAACTGTGCGACAGGATGACTGCGACTCGCACTCTCACTGTATTGGGGCAGGGTT
+
BCCCCFFFFFCBGGGGGGGGGGHGGHHHHHGHFHCGHHHHHHGHHHHGHHHHHHHHGHHHHGGGGFHGGEEEEGGHHHGGHHHHHFGFHHFHHHHHHFHGEFFBFHFFF/EG/3<<FF</FGGHBFFFHBCGG////0?1<11110000<-.<00000<<</00<00::<00;0..../;:00000=/./.:/.00000:/9000..---..000000/.---..----9:0:000090900.-.-:9-/.
@M03495:530:000000000-LYBTV:1:2112:10266:27553 2:N:0:CATCACCC+TGCTATAT
ATATTTTGCCGTTGATAAACCAGCTAATCCTGAAAAAAAAATCAAAGCTAAAAACTACAATGCTAAGACCACGATGTGACTGCTATCAAAGTTAGATATATATGTAAATTATTCATCTGTCAAATCCTAGAATTATATCATACCTGCTCCAGCAATCACGACCTGTAATGGTTTAGTGGGTTGTTCACTGTTTCTGAAAAATGAAGATAGTTGTCCAGCTTCCAAAAAGTTTATTGTGTTTTCTAGTGGAG
+
ABBBBFFFFFD>EGGGGGGGGGHHHHHHHHHHHHHFHGGGGHHHHHHGHGHHHHGHHHHHHHHHHHHHHEHHGGHGH4GHHHCHHGHHHHHHHHHHHHHHHHHHHHHHHHHHHHHHHHFHHHHHHHHHHGFHHHHHHHHHHHHGHHGFFHHHHHFGHHFGAGCGHHHHHHHHHHHHGHGGGGGGHHHHHHHHHHHHHFHHHFHGHHHHHHHHHFHFHFHHFHGC0;CAEGGGGGFFGE/C/BBFFFGGEFE
@M03495:530:000000000-LYBTV:1:2112:22513:27562 2:N:0:CATCACCC+TGCTATAT
ATATTTTGCCGTTGATAAACCAGCTAAGCCTGAAAAAAAAATCAAAGCTAAAAACTACAATGCTAAGACCACGATGTGACTGCTATCAAAGTTAGATATATATGTAAATTATTCATCTGTCAAATCCTAGAATTATATCATAACTGCTCCAGCAATCACTACCTGTAATGGTTTAGAGGGTTGTTCACTGTTTCTGAAAAATGAAGATAGTTGTCCAGCTTCCAAAAAGTTTATTGTGTTTTCTAGTGTCG
+
1>AAA33BFFDAE11BFA11BAF0A1F1B1BGC11BBE/AAF1ABGBBEDHHDG/GH1AA1G1BD21FG0FG?@F/0122210BFFGGGFD1BFGFE2GGH2FB2BGFHEFGHG2BBGHH222>GH11>1<1>BEEHH2>GD2<11BG<11B@F01FC112@0@1GHHG11??CFB110<>0-.<111>1FG=<00000=.C0==G0=DF0GFCB00:/;00/<00:..<0;90;90=///;0900;0009
@M03495:530:000000000-LYBTV:1:2112:9339:27564 2:N:0:CATCACCC+TGCTATAT
ATATTTTGCCGTTGATAAACCACCCTCCCTGTGGTCGTTATCTTGCTCCTTCTGTCGTCAACGAATTTACTAATTCCAAAGCTCACATGCTGACAGATCGGAAGAGCGTCGTGTAGGGAAAGAGTGTATATAGCAGTGTAGATCTCGGTGGTCGCCGTATCATTAAAAAAAAAATAAAAATGTCGCGAACAAAGTCGATGCACGAAATACGTACTATATCGTGCCAACACTGTGTCTTATCTCCAAGCGCC
+
CCCCCFFFFFBAGGGGGGGGGGGGGHHGGHHGHGGHFGGHHGFHHFHHHHHFFHHHGGGHGHGGGEHHHHHHDGFGHG@GHHFHHHGHHHGHFHHHGHHHGGGGHHHGGGGEGGHGHFHFHGCFDFGHFHHHH3FHGHDHFB2DFFFC/??/?<@/>/.F0=BD<11FF@--::.00;00.:0;..9----:.90;...0.00.....00.;0.;00000./...00...900000;0000000000..--
@M03495:530:000000000-LYBTV:1:2112:15651:27578 2:N:0:CATCACCA+TGCTATAT
ATATTTTGCCGTTGATAAACCAGCTAATCCTGAAAAAAAAATCAAAGCTAAAAACTACAATGCTAAGACCACGATGTGACTGCTATCAAAGTTAGATATATATGTAAATTATTCATCTGTCAAATCCTAGAATTATATCATACCTGCTCCAGCAATCACGACCTGGTCCTGGCAAACAACCTGCAGAAAAGCCAATCAAATATATTTTCACAAGAGATGGAATGTGAGGCAATAATAGAGTACAAAGGTTG
+
CCCCCFFFFFCCGGGGGGGGGGHHHHHHHHHHHHHHHGGGGHFHHHGGHHHHHHGHHHHHHFHFHHGGGHHHGGEAB4FFDGHGHFGFHHHGHHHHHHHHGHFHHHHHHHHHHGFHFHHGHHHHHHHHHHHFHHHHHHFHHHFHHHGFHHHGHGHHHFFEGGGGHFHFHHHHHGHG0CGGGHHFHHGHFHGAGHHGFFGHFHCGFBGGHHC:FFGFCGGHHGG0BFFGEFGGFFBBFGGFFFF0CBFBCF/
@M03495:530:000000000-LYBTV:1:2112:19391:27641 2:N:0:CATCACCC+TGCTATAT
ATATTTTGCCGTTGATAAACCACCCTCCCTGTGGTCGTTATCTTGCTCCTTCTGTCGTCAACGAATTTACTAATTCCAAAGCTCACATGCTGACAGATCGGAAGAGCGTCGTGTAGGGAAAGAGTGTATATAGCAGTGTAGATCTCGGTGGTCGCCGTGTCATTATAAAAATATAAAAATGAATTGAATATAATGCATGAATAGTATAGCAATCCATTGTATTTCATCATTTTCATTTATGTTTACATAAG
+
BBBBBFFFFFD>EGCFGGBGGGGGGDEGGFHHGFG3EEGHEHFHHHGHHHHHHHHGGGGHGHGGFHHHFBGHGGFFHHHFHFHECFHGFHHHFHFFEDGHGFGGGHGGGGGEGGHHHFFHCCGHGGHFBDGF?FHFDCHEBF21@@0/??//?//<//->>GB11111>11010=<000.00<0000=000000000:00000000000000:0/0;B00;CB090000000000000;000000000000
@M03495:530:000000000-LYBTV:1:2112:14351:27643 2:N:0:CATCACCC+TGCTATAT
ATATTTTGCCGTTGATAAACCAGCTAATCCTGAAAAAAAAATCAAAGCTAAAAACTACAATGCTAAGACCACGATGTGACTGCTATCAAAGTTAGATATATATGTAAATTATTCATCTGTCAAATCCTAGAATTATATCATACCTGCTCCAGCAATCACGATAATGGTTTAGTGGGTTGTTCACTGTTTCTGAAAAATGAAGATAGTTGTCCAGCTTCCAAAACGTTTATTGTGTTTTCTAGTGGAGGTCT
+
AABBCFFFFFBCGGGGGGGGGGGHHHHHHHHHHGHHHGGGGHHGHHGHHHHHGHGHHHHHHHHHHHHHBGGHGFHGHGHHFFGHFGFHHHHGHHFHHHHHHHHHHHHHHGHHHHHHHHHHHHF4FGHHGHGHHHHHGHHHHH3GHHF2GGHHGHFHHGHGCHGGHHHDHHHH?DHHAGCGHEFHHHHHHHHHFHHHHGHFGGFHHFFGHHGGGGHHHHHECGE.;:GFGGGGGGGGGGGFFFGGE0CEDFF
@M03495:530:000000000-LYBTV:1:2112:10444:27659 2:N:0:CATCACCC+TGCTATAT
ATATTTTGCCGTTGATAAACCAGCTAATCCTGAAAAAAAAATCAAAGCTAAAAACTACAATGCTAAGACCACGATGTGACTGCTATCAAAGTTAGATATATATGTAAATTATTCATCTGTCAAATCCTAGAATTATATCATACCTGCTCCAGCAATCACGACCTGTCCTGGCAAACAACCTGCAGAAAAGCCAATCAAATATATTTTCACAAGAGATGGAATGTGAGGCAATAATAGAGTACAAAGGTTGA
+
ACCCCFFFFFBBGGGGGGGGGGGHHHHHHHHHHHHGHGGGGHHHHHHHHHHHHHGHHHHHHHHHHFGHHHHHGGHGHBHHHFFHHGHHHHHHHHHHHHHHHHHHHHHHHHHHHGHHHHHHHHHHHHHGHHHHGHHHHHHHHHHHHHGHHHHHGHGHHHHGGGGGFHHHHHHHHHCFGHFGHH0GGGGHFHFHGHHFHHHHHHFHHHHHHHHFGCG:GHGHGHHHGGGGEEFGF0;FFGGBCFFGFF/;FFE
@M03495:530:000000000-LYBTV:1:2112:18239:27691 2:N:0:CATCACCC+TGCTATAT
ATATTTTGCCGTTGATAAACCAGCTAATCCTGAAAAAAAAATCAAAGCTAAAAACTACAATGCTAAGACCACGATGTGACTGCTATCAAAGTTAGATATATATGTAAATTATTCATCTGTCAAATCCTAGAATTATATCATACCTGCTCCAGCAATCACTCCTGGCAAACAACCTGCAGAAAAGCCAATCAAATATATTTTCACAAGAGATGGAATGTGAGGCAATAATAGAGTACAAAGGTTGAACCTGT
+
BCCCCFFFFFBCGGGGGGGGGGHHHHHHHHHHGHHHHGGGGHHHGHHHHHHHHHGHHHHHHHHHHHHHHHHHGGHGHHHHHFGHHHGHHHHHHHFHHHHHHHHHHHHHHFHHHFHHHHHHHHHHHHHHHFHHHFHHGFHHHHHBFHHFHGHHGFGHHHFHHHHHFHHHHGHHHGHHFFHGHHFCHHHHHHHHHGHHGHHFHGHHHHHHHFHFHHHHFCGHHHGG:0:GHFBFG0C9FGFFGBF/FFFEGG0
@M03495:530:000000000-LYBTV:1:2112:17640:27753 2:N:0:CATCACCC+TGCTATAT
ATATTTTGCCGTTGATAAACCAGGCGGACCAAAGCTCACATGCTGACAGATCGGAAGAGCGTCGTGTAGGGAAAGAGTGTATATAGCAGTGTAGATCTCGGTGGTCGCCGTATCATTAAAAAAAAAAAAACAACGGAATTGAGGATAAAAGAATGAACAAATTTAAAATAACAGCAAGGTGATGAATCATTATCATTGTCCATAGGTAGGTCTGGTGGGACATATGATGTGTGATGTTAACAGTCACACGC
+
BCCCBFFFFFCCGGGGGEFGGGHGHGGGGGHHHHHHHGGGHHHHHHHHHHHHHGGGGHFHGGGGEEBGHHGFHHFHHGGGFHHHHHHHHHHHGGEE?FEFF/?EE3E/?></0?GGHBGHFF?C@DC@--....-:.::000;/0/00000..090;90/.0000000000000.///.000000000000900:00000000000000.000//;/;-...0000000;00.0000000009:0000;--
@M03495:530:000000000-LYBTV:1:2112:18130:27761 2:N:0:CATCACCC+TGCTATAT
ATATTTTGCCGTTGATAAACCAGCTAATCCTGAAAAAAAAATCAAAGCTAAAAACTACAATGCTAAGACCACGATGTGACTGCTATCAAAGTTAGATATATATGTAAATTATTCATCTGTCAAATCCTAGAATTATATCATACCTGCTCCAGCAATCACGACCTGTAATGGTTTAGTGGGTTGTTCACTGTTTCTGAAAAATGAAGATAGTTGTCCAGCTTCCAAAAAGTTTATTGTGTTTTCTAGTGGAG
+
BBABBFFFFFBAGGGGGGFGGGHGHHHHHGHHHHHHHGEGGHHHHHHHHHHHGHFHHHHHGHGHHGHHGHHHGGHGHHGHHHHGHHHHGHHHHHHHHHHHHHHHHGFHHFHHHHHHHHHHHHGHHHHHHHHHHHHHHHHHHHGHHHHHGHHGHHHHHFHGGGCGHHHGHHGHGHHHGHHHGGGGHFFHHHHFHHHGHBHHFHFHHFHHF:;0CGHGGHHHFHCGBG..CFFFBBFBFB/BFGBFFFGGEFE
@M03495:530:000000000-LYBTV:1:2112:19281:27807 2:N:0:CATCACCC+TGCTATAT
ATATTTTGCCGTTGATAAACCATGGCTCTAGCTGCCATAGCAATGTCACAACCACTTCTTGCCCTCCAAAGCTCACATGCTGACAGATCGGAAGAGCGTCGTGTAGGGAAAGAGTGTATATAGCAGTGTAGATCTCGGTGGTCGCCGTAGCATTAAAAAAAAAAAAAAAACAGAAGATAATTGCGGAACTATAGAAGCGCAACGCAGTGATGTATGGTTGAGCACACAAATGTGAGTACGTGTTCACGGCG
+
BBBBBFFFFFBBGGGGGGFGFGFFHGHGHHHHHHHHHHHHHHHHHHHHHHHGGGGHHHHHHGHHHHGHHHHHHGHHHHHHHHHHHHHHHHGGGGHHHGGGGEGGFGHGGGHHHHFGBGHHGHHHHH4GB?FDFFF4BF<EFC2B@BC/?//F1?G1FD<@-<--------..///9;0000000.----;:;B/;///----9----.////:9//.//.////....../:;/////;...9./9/..--
@M03495:530:000000000-LYBTV:1:2112:16908:27843 2:N:0:CATCACCC+TGCTATAT
ATATTTTGCCGTTGATAAACCAGTCAGGAGTCCAAAGCTCACATGCTGACAGATCGGAAGAGCGTCGTGTAGGGAAAGAGTGTATATAGCAGTGTAGATCTCGGTGGTCGCCGTATCATTAAAAAAAAAAAAAACATAAAGCAAGGTACAATTAGTATAATATAAAGGAAATAAAAAACAGATGGTAAATGAACGATATGTAGTGATGCGTAGATAGTCAATGTGAACGTGAATGATCGCGTGATATGTGT
+
ABBCCFFFFFCCGGGGGGGGGGHHHHHGHGHHHHHHHHHHHHHHHHHHHHHHHHHHGGGGHHHGGGGFEFGHHGHHHHHHHHHHHHFHHHHHGHGDGFHHHFHGGGGEGE@EGEAGGFFHHGDBGCDCD</<-<..00000<0//.000<000:00000000000000//::00000-..//000<0<000000....-000<0/0000-<.-.:<00000<<00000.....00<0:..-<-./00:000
@M03495:530:000000000-LYBTV:1:2112:20164:27913 2:N:0:CGTCACCC+TGCTATAT
ATATTTTGCCGTTGATAAACCAGCTAATCCTGAAAAAAAAATCAAAGCTAAAAACTACAATGCTAAGACCACGATGTGACTGCTATCAAAGTTAGATATATATGTAAATTATTCATCTGTCAAATCCTAGAATTATATCATACCTGCTCCAGCAATCACGACCTGTCCTGGCAAACAACCTGCAGAAAAGCCAATCAAATATATTTTCACAAGAGATGGAATGTGAGGCAATAATAGAGTACAAAGGTTGA
+
AACCCFFFFFBAGGGGGGGGGGHGHHHHHHHHHHHHHGGGGHHGHHGHHHHHGHGHHHHHHHHHHHHHHHHGGGHGHFHHHHGHHHGHHHGFGHHHHHHHHHHHHHHHHHHHHHHHHHGHHHFHHHHBHGFHGHHHHHFHHHGFGHEFHHHHHGHHHFHGGGGGHHHEHHHGHHGHHHHFHHGH1FFGCHHGHHGGHHDGFHHGHHHHHHHCGC:CGFHHHHHFFBFGEEAG;;;CFFG0CFGGBBBFGFF
@M03495:530:000000000-LYBTV:1:2112:13294:27952 2:N:0:CATCACCC+TGCTATAT
ATATTTTGCCGTTGATAAACCAGCTAATCCTGAAAAAAAAATCAAAGCTAAAAACTACAATGCTAAGACCACGATGTGACTGCTATCAAAGTTAGATATATATGTAAATTATTCATCTGTCAAATCCTAGAATTATATCATACCTGCTCCAGCAATCACGACCTGTAATGGTTTAGTGGGTTGTTCACTGTTTCTGAAAAATGAAGATAGTTGTCCAGCTTCCAAAAAGTTTATTGTGTTTTCTAGTGGAG
+
3AAABFFFFFBAGGGGGGGGGGHGHHHFHHHHHHHHHGGGGHHHHGHHHGHHHHGHHFHHHHHHHFHHHHHHGGHGHHHHHFHHHHHHHHFGFHHHHHHHHHHHGHHHHHHHHHHHHHHHGHHHHGGHHHGHHHHGHHHHHHFHHHHHHHHGHHHHHGHFADGGHHGGHHHHHGFHHHHFGGGGHHGHGHHHHHH00DFHAGGHDHHHHHCGHGGHHHHFHHHFFBGGFBFGFGGGCFFFFGGGGGFEE0;
@M03495:530:000000000-LYBTV:1:2112:14761:28082 2:N:0:CATCACCC+TGCTATAT
ATATTTTGCCGTTGATAAACCAGGGACTCAGGCTGGACCAAAGCTCACATGCTGACAGATCGGAAGAGCGTCGTGTAGGGAAAGAGTGTATATAGCAGTGTAGATCTCGGTGGTCGCCGTATCATTAAAAAAAAAAAAAAGTGAACTCGTTACTCTGTGGTGTTCCAGTGGGATTCAGTACAAAGACACACGTGGTAACCTGTTAGATAGACATGTGAGTGGTACGATGTGATGGAGGAATGAGTGTACAG
+
CCCCBFFFFFBBGGGGGGGGGGHGGGGHHHHHHHHGHHHHHHHHGHHHHHHHHHHHHGHHHHGGGGHHHGGGGFEGGHHGHHHHHHFGHHHHGHHHHHGHHHHHHBHFHG?EFEBEEEECGFHEGHHHGHHCD@A@---<<00=000:..:..;000;0//...000;;09.;0/000;09000=/9//99-....000009000000000000000000;.;00;.:..00000//../00000000000
@M03495:530:000000000-LYBTV:1:2112:10916:28088 2:N:0:CATCACCC+TGCTATAT
ATATTTTGCCGTTGATAAACCAGTCTCCAAAGCTCACATGCTGACAGATCGGAAGAGCGTCGTGTAGGGAAAGAGTGTATATAGCAGTGTAGATCTCGGTGGTCGCCGTATCATTAAAAAAAAAAAAACAATCAGTAGCGACATGTACTTAATACGATTCAGACACCAAACGCATTGTGTAGATCAATGAAAGTATCATGCTCTTCACTTGATATATCAGGAAGCTGATAGCACACCAAAGAAACTTAGAA
+
CCCCDFFFFFDAFGGGGGGGGGHHHHHHHHHHHHHHHFGHHHHHHHHHHHHGGFGHHHGGGGGGHFHHGGHHHHHHHHHHHHHHHHHHEGFGFHHHHHG>EFEBE>EE>EFGHBHFHFHFG@CC<//>...<1111111----.0=0<=000000....:0000;/......--..000/:0::000000:00000000000;000000000::00000000/.9000000:0:/.....//.//;;0000
@M03495:530:000000000-LYBTV:1:2112:20803:28123 2:N:0:CATCACCC+TGCTATAT
ATATTTTGCCGTTGATAAACCACCCTCCCTGTGGTCGTTATCTTGCTCCTTCTGTCGTCAACGAATTTACTAATTCCAAAGCTCACATGCTGACAGATCGGAAGAGCGTCGTGTAGGGAAAGAGTGTATATAGCAGTGTAGATCTCGGTGGTCGCCGTATCATTAAAAAAAAAAACTAAGCTAACAATATTAATGTCGCTATGTAGGTCCATATGTTTTTACATCTCCAGCGATTTAGACATGTATTGTAC
+
ACCCCFFFFFCCGGGGGGGGGGGGGHHGGHHHHHHHGGGHHHHHHGHHHHHHHHHHGGGHGHGGGHHHHHHHHHHHHHHHHHHHHHHHHHGHHHHHHHHHGGGGHHGGGGGGGGHHHGHHHHFHGHHHHHHHGHHHHHGHDG2FHHHGGEC<=E?DG/AG0DFHDG1DFFGF@C-.000;/000/0000900000;0;:..90;00:;000;0;0000:..9000:0000/--:..000000090000:00
@M03495:530:000000000-LYBTV:1:2112:10305:28176 2:N:0:CATCACCC+TGCTATAT
ATATTTTGCCGTTGATAAACCACCCTCCCTGTGGTCGTTATCTTGCTCCTTCTGTCGTCAACGAATTTACTAATTCCAAAGCTCACATGCTGACAGATCGGAAGAGCGTCGTGTAGGGAAAGAGTGTATATAGCAGTGTAGATCTCGGTGGTCGCCGGATCATTAAAAAAAAAAAAAAAGAAGAACGCATAATTGACTAGTGCACACAAAACGAGCAAAGAGCAAAAGAACTACGCTACGAGGTGGTGTTA
+
CDDDCFFFFFCBGGGGGGGGGGGGGHHGGGHHHHHHGGGHHHHHHHHHHGHHHHHHGGGHGHGGGGHHHHHHFHHHHGGHHHHHHHHHHHGHHHHHHHHHGGGGHHGGGGGEGGHGHGHHHHHHGGGHGHGHHHHHHHFHHHB22>FFBCC<=//CG--.@CBGF0=DGFCGG:--9--.../://9.-..00000:000:00:00......:..--:0////0/0//../000.-..-...-....:..0
@M03495:530:000000000-LYBTV:1:2112:16958:28324 2:N:0:CATCACCC+TGCTATAT
ATATTTTGCCGTTGATAACCAGCTAATCCTGAAAAAAAAATCAAAGCTAAAAACTACAATGCTAAGACCACGATGTGACTGCTATCAAAGTTAGATATATATGTAAATTATTCATCTGTCAAATCCTAGAATTATATCATACCTGCTCCAGCAATCACGACCTGTAATGGTTTAGTGGGTTGTTCACTGTTTCTGAAAAATGAAGATAGTTGTCCAGCTTCCAAAAAGTTTATTGTGTTTTCTAGTGGAGG
+
ABBCCFFFDFBBGGGGGGGGGGHHHHHCHHHHHHHGGGGGHGHHGHFGHHHGHGGGHHHHHHHHHHHHGHHGGHGHHHHHHBGHHHHHHGHHHHHHHHHHHHHHHHGHHHHHHHHHHEHHHHHHGHHHGHFHHHFHHHHHHGHHHHHHHGGHHHHHHHGFGGFH?GHGGH?GGGGHHHGCFGDGGFGHHHHGGHHHHHFHHHGFHEGGHHHHHHCGFFHHHHHFHH.CFFGFGGFFE/FGGGB9FFFA0:E
@M03495:530:000000000-LYBTV:1:2112:20109:28329 2:N:0:CATCACCC+TGCTATAT
ATATTTTGCCGTTGATAAACCACCCTCCCTGTGGTCGTTATCTTGCTCCTTCTGTCGTCAACGAATTTACTAATTCCAAAGCTCACATGCTGACAGATCGGAAGAGCGTCGTGTAGGGAAAGAGTGTATATAGCAGTGTAGATCTCGGTGGTCGCCGTATCATTAAAAAAAAAAAATGTAAAAGAGTTAGTTGGAGGTCCCACTCTGCAAAAAAGAACGTATACAGAGTGCGGCACCGCGCAATACAGCTG
+
CCCCCFFFFFBBGGGGGGGGGGGGGHHGGHHHHHGFGGGHHHHHFHHHHHHHHHHHGGGHGHGGGHHHHHHHHHHHHHHHHHHHHHHHHGHHGHHHHHHHGDGGHHHGGGGGGHHGHGHHHHGHGHHHHHHHHHHHGHFFGFHH2DG/?????A@EGC?F01=GG1<DB@EC-AE?.0000;00./0000;0000/../0.0../000090/.-.../...000;00/;00-----.-:----.0009000
@M03495:530:000000000-LYBTV:1:2112:15612:28381 2:N:0:CATCACCC+TGCTATAT
ATATTTTGCCGTTGATAAACCAGCTAATCCTGAAAAAAAAATCAAAGCTAAAAACTACAATGCTAAGACCACGATGTGACTGCTATCAAAGTTAGATATATATGTAAATTATTCATCTGTCAAATCCTAGAATTATATCATACCTGCTCCAGCAATCACGACCTGCTAATGGTTTAGTGGGTTGTTCACTGTTTCTGAAAAATGAAGATAGTTGTCTAGCTTCCAAAAAGTTTATTGTGTTTTCTAGTGGG
+
ABBBBFFFFFDBGGGGGGFGGGAGHFHHHFFHFFHGHCGGGHHHHHGFFHHHFFGHHHHHFHHHFHGFH22FECFFHFGHHFHHHGHHHFFFGHHHHGHGHHHFGHHGHHHHG4EGGHHHGHHGHHHHHHHHFGHGFFFFGHBBDGCGH2CFCGHHHHHC?DCDHHHHHHGHFGGH1==CEEFFDHGFHFGDGGGHG0DDGHHHHEHGGHHHHHHC0:G00CC:B0CAE;:CFBBFFBFBBFGFB000;:.
@M03495:530:000000000-LYBTV:1:2112:11876:28385 2:N:0:CATCACCC+TGCTATAT
ATATTTTGCCGTTATAAACCACCCTCCCCAAAGCTCACATGCTGACAGATCGGAAGAGCGTCGTGTAGGGAAAGAGTGTATATAGCAGTGTAGATCTCGGTGGTCGCCGTATCATTAAAAAAAAAAAAAATGACCAACATCAGTTCCGTCTGGCTATTCTCCGAGTCTAGATCTCATATATAATCATACTATAGCACTAGTACCACAGCCCGTCATCTCACTCGCAGACCGCGCTGCATGGCTCTACTGCC
+
ABBCCFFFFFDBGGGGGGGGGGGGHHGGGH2BBFGGHHHHHHHHHHHG3GHHGEGGHHHGGGGGGGGGHGHEHHHHGHHHHHHHHHHHHHFHHHHGHGHGAFCEBEE?E//B?FFFGHHHHGGCCC/-><0000</.../0000000.:.../:/:0000:0.--;/0000000000000000000000090000;0000000/9/.....9-.../9/////.--9-9.-:----.//:...////;///
@M03495:530:000000000-LYBTV:1:2112:14679:28396 2:N:0:CATCACCC+TGCTATAT
ATATTTTGCCGTTGATAAACCACCCTCCCTGTGGTCGTTTCTTGCTCCCAATTCCAAAGCTCACATGCTGACAGATCGGAAGAGCGTCGTGTAGGGAAAGAGTGTATATAGCAGTGTAGATCTCGGTGGTCGCCGTATCATTAAAAAAAAAAAAACAGAAAATGTGATAAAGTCAGCAACTGGAGGAACAAGGCGTGTTATATAATTATAAGTGTGATGATAATGATAGCATAGGAAGGATGAGTTAGTAG
+
BBCCCFFFFFBAGGGGGGGGGGGGGHHGGHHHHGHHGGGGHHHHHHHHGHHHHHHHHHHHHHHFHHHHHHHHHHHHHHGGGGHHFGGGGGGGHHHFHHHHHHHGHHHHHHFHFFFEFFDFHFFF0FEE?F2C//>>BFADHGFFHED@@------..//://;00000;0000000:0/.////.;././//..9;-../9///////////://///;99/;F9//99//9/////...///////////
@M03495:530:000000000-LYBTV:1:2112:18310:28399 2:N:0:CATCACCC+TGCTATAT
ATATTTTGCCGTTGATAAACCAGCTAATCCTGAAAAAAAAATCAAAGCTAAAAACTACAATGCTAAGACAACGATGTGACTGCTATCAAAGTTAGATATATATGTAAATTATTCATCTGTCAAATCCTAGAATTATATCATACCTGCTCCAGCAATCACGACCTGTCCTGGCAAACAACCTGCAGAAAAGCCAATCAAATATATTTTCACAAGAGATGGAATGTGAGGCAATAATAGAGTACAAAGGTTGA
+
AAAAABDDFBD>EGFGGDGGFGFDGHHFFHHHBHHHHGEECGGGHHGCDGHGHHGHFGHHHHEHHHHHG3FGEGHAGHHFGHHHFHHHEHHHGHFDHFFHHHEDHHGHHHHHHEEDGDGGFGEGHHBGHGFFHHHFHGBFGFDGH1CFGHHGGGEFFCGDDCDGHGFFHGFHFFGFFHHDHEHHB1>CGCGAGGHHHH0GGHHECCG0:CGFHHHFFHH/:CBCGFBFEEFBBBFBBBF900;9;;B90;/
@M03495:530:000000000-LYBTV:1:2112:18483:28403 2:N:0:CATCACCC+TGCTATAT
ATATTTTGCCGTTGATAAACCACCCTCCCTGTGGTCGTTTCTTGCTCCCAATTCCAAAGCTCACATGCTGACAGATCGGAAGCGCGCCGTGTAGGGAAAGAGTGTATATAGCAGTGTAGATCTCTGTGATCACTGTATCATTAATATTAAAGAAATCACGACATGTAGTGGTTTAGTGGGTTCTTTACTGTTTCTGAAAAATGAGGCTAGTTGACCAGCTTCATAAAAGTTCATCGTGTATTCTATGTGAG
+
AAAAAFFFFFBBGGGGGFGGGGDFG442BBC3AF2B2A22FGG555BF2AF2DGHFGG3CFGGFGGF3F5FGBB3BB?E1?>1>E////>EG2BG?3F/032FGHHFFHB44B?434?BF33333B3333B32333?>2GG22@>22222>22@211?<C///?<>1<10<1<01>1DG....<=0000D0<00<;;000.;C0;/..0:;00000/..;0000090009;0090/.9./00;C000;900
@M03495:530:000000000-LYBTV:1:2112:16500:28413 2:N:0:CATCACCC+TGCTATAT
ATATTTTGCCGTTGATAAACCACCCTCCCTGTGGTCGTTATCTTGCTCCTTCTGTCGTCAACGAATTTACTAATTCCAAAGCTCACATGCTGACAGATCGGAAGAGCGTCGTGTAGGGAAAGAGTGTATATAGCAGTGTAGAGCTTGGTGGTGGCCGTAGCATTAAGAAAAAAGAGTACAGGTACCACTGCTACTATAGATTCTGGGGTGCGACGTGTTGGCATGTAAGTTGTTTGACGCACGTAGGCTGG
+
BBBBBFFFFFBBGCCGGGCGGGGFFHHGFHGHHHHGGGGHHHFHFFHHFGHFHHHHEFFGFHGGGHHHHHHHHHHHHHGFHEHHHHHHHBGH4GGHHHHHEGGCHFHGEE?>E?BEGA?FGGBGGFDGFGHFFBBGBGDBGB2222</<?/?/?00/<///1=<G11=10<F-../0<000/<00<00/00;00000000:00<00:-9-.;9---./.../90.////////..///..---..../9..
@M03495:530:000000000-LYBTV:1:2112:20155:28430 2:N:0:CATCACCC+TGCTATAT
ATATTTTGCCGTTGATAAACCAGCTAATCCTGAAAAAAAAATCAAAGCTAAAAACTACAATGCTAAGACCACGATGTGACTGCTATCAAAGTTAGATATATATGTAAATTATTCATCTGTCAAATCCTAGAATTATATCATACCTGCTCCAGCAATCACGACCTGTAATGGTTTAGTGGGTTGTTCACTGTTTCTGAAAAATGAAGATAGTTGTCCAGCTTCCAAAAAGTTTATTGTGTTTTCTAGTGGAG
+
CCCCCFFFFFDAGGGGGGGGGGFHHHHHHHHHHHHHHGGGGHCHHHHFHHHHHHGHHHHFHHHHHHHHHHHHGGHGHHHHHHHHHGGHGHHGHFHHHHHHHHHHGHHHHHHHHHHHHHHHHHHGHHHHHHFHHHHHHHGHHHDCHHHHHHHGHGHHHEGGGGGGGHGHHHHGHGHGFGGGGGCGH1GHHHHHHGHHHGHFGFHG0CFFHHHHHGGBCHGGHHGFHBG..FFGGGFGGGGFFGFGEFGGF:?
@M03495:530:000000000-LYBTV:1:2112:13679:28493 2:N:0:CATCACCC+TGCTATAT
ATATTTTGCCGTTGATAAACCAGCTAATCCTGAAAAAAAAATCAAAGCTAAAAACTACAATGCTAAGACCACGATGTGACTGCTATCAAAGTTAGATATATATGTAAATTATTCATCTGTCAAATCCTAGAATTATATCATACCTGCTCCAGCAATCACGACCTGTAATGGTTTAGTGGGTTGTTCACTGTTTCTGAAAAATGAAGATAGTTGTCCAGCTTCCAAAAAGTTTATTGTGTTTTCTAGTGGAG
+
>AAABFFFFFDAEFGGGGGGGGHGHHHFHHEGHHHHHGGGGHHFGFHBHFHHHHGHHHHHFHHHHHGHHFGHGGHGHHHGHHFFHHHHHHEHGHFHHHHHHHHGFGHHHHHHGHHHHHGHGHHHHHHHHHHHHHHGHFHHHHF2FGGFHGHHGHHHHHHGGCGGHHHHHHHGHHHGFGGEGGGGHGHEHHDHHEGHHGHHGHHDHFFFHHCFHHHHHHHHFFCF0:.CDGGGFGFF;FB;9FBFFF0B.FE
@M03495:530:000000000-LYBTV:1:2112:14231:28521 2:N:0:CATCACCC+TGCTATAT
ATATTTTGCCGTTGATAAACCAGCTAATCCTGAAAAAAAAATCAAAGCTAAAAACTACAATGCTAAGACCACGATGTGACTGCTATCAAAGTTAGATATATATGTAAATTATTCATCTGTCAAATCCTAGAATTATATCATACCTGCTCCAGCAATCACGACCTGTAATGGTTTAGTGGGTTGTTCACTGTTTCTGAAAAATGAAGATAGTTGTCCAGCTTCCAAAAAGTTTATTGTGTTTTCTAGTGGAG
+
?AA?A3D31BA>EEAFGFFG1AFFFGFGFGEFFHFHHGEEEGCGHHGEHHHGHEGHHBFHHHHHHGHGHHGHEGHGG1F2@D0FD@FGHGHF2GGGHHGEHHHHHHFHHBD>GFHHFGHHHHHHHHEHHDGGHGHHHG2GGHDCGFAFH1BBCGFHGFGEFGGGGGHHHHGFGGHHDFHFEF-EEGFH0BFHBBF0DFGHECFD0:0CHHGCGHH:BCFG0G/;CF.A.:FCFGEFB0;/;/;FBFGB.=C
@M03495:530:000000000-LYBTV:1:2112:17682:28577 2:N:0:CATCACCC+TGCTATAT
ATATTTTGCCGTTGATAAACCAGCTAATCCTGAAAAAAAAATCAAAGCTAAAAACTACAATGCTAAGACCACGATGTGACTGCTATCAAAGTTAGATATATATGTAAATTATTCATCTGTCAAATCCTAGAATTATATCATACCTGCTCCAGCAATCACGATTCCTGGCAAACAACCTGCAGAAAAGCCAATCAAATATATTTTCACAAGAGATGGAATGTGAGGCCATAATAGAGTACAAAGGTTGAACC
+
AABBBFFFFFDAGGGGGGFGGGHGHHHHGHHHGHHFHGGFGHGHHGHFFHHHHHGHHHHFHHFHHHHHFFGHG@EFHHFHFGFHFHHHFH3BFGFBGHHFHHHHHHHHHFDHHHHHHGFHHHGHHHHHHFHHHHHHHGGHFHFHHHEHHHHHEHHHHHHGGGGHHHFHHGHHGHHEDHHHHHBGCFH0FBGHBGGBGHGHGGFBDFFFF.:GFFGHCHHGCGCCF..=FFFGGGFB0CF0CFFBBFGG0B9
@M03495:530:000000000-LYBTV:1:2112:14309:28595 2:N:0:CATCACCC+TGCTATAT
ATATTTTGCCGTTGATAAACCAGCTAATCCTGAAAAAAAAATCAAAGCTAAAAACTACAATGCTAAGACCACGATGTGACTGCTATCAAAGTTAGATATATATGTAAATTATTCATCTGTCAAATCCTAGAATTATATCATACCTGCTCCAGCAATCACGACCTGTAATGGTTTAGTGGGTTGTTCACTGTTTCTGAAAAATGAAGATAGTTGTCCAGCTTCCAAAAAGTTTATTGTGTTTTCTAGTGGAG
+
BBBBBFFFBFBBGGGGGGGGGGHHHHHHCHFHGFHHHGGGGHBHFGHEHHHFHFGHHFHHHHFFHHHFGHCHGGEGCFFHHHFHHDFHHHFHHHHGHHHHHHHHHHHHHGHHHHHHHHGHHHGGHFHHHHHBFHHHHHHHHHBGGDFGHHHHEHHHGEFGGBDGHFHHGGHG1GHHFFEHGGGDHHGFBBGHHHHHHHHHHHHB0B0BFB;FFGF0GBGHFHCGHH.999F0FGGFBFFBFF0FBC;C.9.
@M03495:530:000000000-LYBTV:1:2112:12778:28705 2:N:0:CATCACCC+TGCTATAT
ATATTTTGCCGTTGATAAACCAGCTAATCCTGAAAAAAAAATCAAAGCTAAAAACTACAATGCTAAGACCACGATGTGACTGCTATCAAAGTTAGATATATATGTAAATTATTCATCTGTCAAATCCTAGAATTATATCATACCTGCTCCAGCAATCACGACCTGTAATGGTTTAGTGGGTTGTTCACTGTTTCTGAAAAATGAAGATAGTTGTCCAGCTTCCAAAAAGTTTATTGTGTTTTCTAGTGGAG
+
BCCCCFFFFFCBGGGGGGGGGGHHHHHHHHHHHHHHHGGGGHHHHHHHHGHGHHGHHGHHGHHGHGHHHFHHGGHGFHHHHHHHHHHHHHHHHHHFHHHHHHHHHHHHHHHHHHHHHHHHHHHHHHHHHGHHHHHHGHHFHHHHHFFFHGHHGHHHHHHGFGGGHHHHHHHHHHHHFHFFEGDGGHGHHHHHFGHGHFHHAGDFGF;GFGHGHFBCGEHHFGCC:GHGGBF;FGGGGFFCCFFB0CFGFBE
@M03495:530:000000000-LYBTV:1:2112:14781:28787 2:N:0:CATCACCC+TGCTATAT
ATATTTTGCCGTTGATAAACCAGCTAATCCTGAAAAAAAAATCAAAGCTAAAAACTACAATGCTAAGACCACGATGTGACTGCTATCAAAGTTAGATATATATGTAAATTATTCATCTGTCAAATCCTAGAATTATATCATACCTGCTCCAGCAATCACGACCTGTAATGGTTTAGTGGGTTGTTCACTGTTTCTGAAAAATGAAGATAGTTGTCCAGCTTCCAAAAAGTTTATTGTGTTTTCTAGTGGAG
+
B@ABBFFFFFDBGGGGGGGGGGGHHHHHHHFHHHFHHCGGGHCGHHGEHHHHHHGHHFFHHHHHHHFHHGHGG0FFGFHFGHEHHHGHHHHHHFFFHHGHHHHEFGBGHHHGHEHHHHHHHHHGFHHHGBFHEFGHHH3GGHBCGDFCDH2FBFFFFFHGGGGGHHHHF1FGHHFHFHE.EFFDHGFD<DGHHEFFFDDFHFH00GB0:CC0;CGEFHFHFHFCGFHEFFFFFBFFFGF/BF00BBCB.9A
@M03495:530:000000000-LYBTV:1:2112:18953:28892 2:N:0:CATCACCC+TGCTATAT
ATATTTTGCCGTTGATAAACCAGCTAATCCTGAAAAAAAAATCAAAGCTAAAAACTACAATGCTAAGACCACGATGTGACTGCTATCAAAGTTAGATATATATGTAAATTATTCATCTGTCAAATCCTAGAATTATATCATACCTGCTCCAGCAATCACGACCTGTCCTGGCAAACAACCTGCAGAAAAGCCAATTAAATATATTTTCACAAGAGATGGAATGTGAGGCAATAATAGAGTACAAAGGTTGA
+
ABBBBFFFFFDAGGGGGGGGGGHGHHHHHHHHHHHHGGGGGHHHHHHGHHHHHHGHHFFHHHHHHHHGFEGHGGHGHHHHHHFHHHHHHHGFGHHHHHHHGHHHHFHHHHHHHHHHHHFHHHHHHHHGHHFHGHHHHHHHHHBFHHGHGHFGEHFHHFHGGCGGFHCBHHHHHHGGHHGGHH0C1GHHHHHEHHGFHFBGHHHHHHHGHFBCHFHEGHFCFHHFHEFF?ECF;;099FF;BFF;CB/0;B/
@M03495:530:000000000-LYBTV:1:2112:17105:28951 2:N:0:CATCACCC+TGCTATAT
ATATTTTGCCGTTGATAAACCAGCTAATCCTGAAAAAAAAATCAAAGCTAAAAACTACAATGCTAAGACCACGATGTGACTGCTATCAAAGTTAGATATATATGTAAATTATTCATCTGTCAAATCCTAGAATTATATCATACCTGCTCCAGCAATCACGACCTGTCCTGGCAAACAACCTGCAGAAAAGCCAATCAAATATATTTTCACAAGAGATGGAATGTGAGGCAATAATAGAGTACAAAGGTTGA
+
ABBCCFFFFFCBGGGGGGGGGGHHHHHHHHHHHHHHHGGGGHHHHHHHHHHHHHGHHHHHHHHHHHHHHHHHGGHGHHHHHHHHHHHHHHHHGHHHHHHHHHHHHHHHHGGHHHHHHHHHHHHHHHHHHHHHHGHHHHHHHHHHGHHHHHHHGGGFFHHGGGGGHHHHHHHHHHHHHHH?GHHHHEGFGGHHHHHGFHHGHHHHHHHFFHHHHEHFHHHFHHHGGGGGFGGGFCBFBFG;CFFGBFBFFGB
@M03495:530:000000000-LYBTV:1:2112:16537:29015 2:N:0:CATCACCC+TGCTATAT
ATATTTTGCCGTTGATAAACCACCCTCCCTGTGGTCGTTATCTTGCTCATTCTGTCGTCAACGAATTTACTAATTCCAAAGCTCACATGCTGACAGATCGGAAGAGCGTCGTGTAGGGAAAGAGTGAATATAGCAGTGTAGAGCAAGGGGGTGGCCGGAGAAATAAATAAAAAAACAGGGAGATGAAAGGGAGTGTCGAGCTGAGAAAGTAATCATAATAGTACGACAGTATATCTAGACAGCACCACCAA
+
1>1113BDB1A>AE13B3111GABAC0EFBF110B1AA/AFFDD21F111DF22B2AF//EGEGEE/D2EAE2D2DFG2@0>FF11B2BFFG10EGF11?////0B0EE?////B11/BEH0F01B1>22B22F>111B>B211100/////--00<----./0<000=;;00--../.....9000009..;;.00..-.9//;/////9////9//;:////--9--/9//////////;;---:---9
@M03495:530:000000000-LYBTV:1:2112:13285:29115 2:N:0:CATCACCC+TGCTATAT
ATATTTTGCCGTTGAAAACCAGCTAATCCTGAAAAAAAAATCAAAGCTAAAAACTACAATGCTAAGACCACGATGTGACTGCTATCAAAGTTAGATATATATGTAAATTATTCATCTGTCAAATCCTAGAATTATATCATACCTGCTCCAGCAATCACGACCTGTCCTGGCAAACAACCTGCAGAAAAGCCAATCAAATATATTTTCACAAGAGATGGAATGTGAGGCAATAATAGAGTACAAAGGTTGAA
+
A?AAAFFFFFDAEEGGGGG?GGHHHFHGHF4DFGH2EFEGFFHFH5FGGHHHHGHHHHH5EGGHHHHHHHHFECCGHHHEFEHHHFHHFHHEGHHHFGHHHHHHGFHHHHHHHFFHGFHGGGHHHGHHHHHHHHHGHFHGFG2DD0G3FCBGGCFFGHGGC@AGGHHHHFFHHGCHFGGHHFFHHH/CCHHHHHFHHGHHHGHBGFHFFB:.GHHHGBGBHGGFGGGGGFBF00BBFG0;BBFFGB0CBFB
@M03495:530:000000000-LYBTV:1:2112:17498:29123 2:N:0:CATCACCC+TGCTATAT
ATATTTTGCCGTTGATAAACCACCCTCCCTGTGGTCGTTATCTTGCTCCTTCTGTCGTCAACGAATTTACTAATTCCAAAGCTCACATGCTGACAGATCGGAAGAGCGTCGTGTAGGGAAAGAGTGTATATAGCAGTGTAGATCTCGGTGGTCGCCGGATCATTAAAAAAAAAAATAAGATACATTACTGTATGTGTGGGTTAAGCACAGCGTGTGTATCATGGGCAGGTGGGAGTAGAATATCGACAGCA
+
BCBCCFFFFFCBGGGGGGGGGGGGGHHGFHHGHHGFGGGHHHHHHGHGHHHHHHHHGGGHGHGGGHHHHHGGHHHHHGGHHHHHGHHHHHHHHHHHHHHHFGGGHHHGGGGGGGHGHFHHGGBGGHFHHHHHH3DFGHDHFG222FGG<?C/?/<?A--.AF11FF0=0<E-C--:000900000;9000;0000;0.:....9000/9/.-..9.9:;00000..9.-.0:-...:0:0000;..-;-./
@M03495:530:000000000-LYBTV:1:2112:16936:29196 2:N:0:CATCACCC+TGCTATAT
ATATTTTGCCGTTGATAAACCAGCTAATCCTGAAAAAAAAATCAAAGCTAAAAACTACAATGCTAAGACCACGATGTGACTGCTATCAAAGTTAGATATATATGTAAATTATTCATCTGTCAAATCCTAGAATTATATCATACCTGCTCCAGCAATCACGACCTGTAATGGTTTAGTGGGTTGTTCACTGTTTCTGAAAAATGAAGATAGTTGTCCAGCTTCCAAAAAGTTTATTGTGTTTTCTAGTGGAG
+
AAABAFFFFFBBGEGGGGGGGGHHGHHHHHHHHHHHHCGGGHHHHHHHGHFHHHFHHHHHHHGHHGHHHHHHGEHGHGHFFDGGHHHHEFHHHHHHHGHHHHHHHHFEHHHHHHHHGHHHGHHHHHHHHHGHHHHHHHBDGHFHHHHGHEFHHFFFHHHGGGCGHHHGHHHG1CFGDGHEDFGGHGHHHHHHHBGGHGHFGHHBDGFHHHGHFGHHHC/GBGBGCGCECFGGGEGGGGGGGFGBBCFFFFF
@M03495:530:000000000-LYBTV:1:2112:14080:29205 2:N:0:CATCACCC+TGCTATAT
ATATTTTGCCGTTGATAAACCAGCTAATCCTGAAAAAAAAATCAAAGCTAAAAACTACAATGCTAAGACCACGATGTGACTGCTATCAAAGTTAGATATATATGTAAATTATTCATCTGTCAAATCCTAGAATTATATCATACCTGCTCCAGCAATCACGACCTGTAATGGTTTAGTGGGTTGTTCACTGTTTCTGAAAAATGAAGATAGTTGTCCAGCTTCCAAAAAGTTTATTGTGTTTTCTAGTGGAG
+
ABCCCFFFFFBCGGGGGGGGGGHHHFHHHHHHHGHHHGGGGHHHHFBFHHHHHHGHHGHHHHHHGHHHHHHHGGHE1EGFGHGHHHFHHHGHHGHHHHHHHHHHHHHHHHHHHGHGHHHHGHHFFHHHHFGHHHGHGHHHHHDGHGHHHEGCBHHHHHHD/CCGHGGFHGHHHHFGFGAHAFGDHHGHHHHFHGFFFHBG.GH<GGBGHHHHEHHHGHHHHHHHFGEEAGGFGGGGFGFGGGGFEFGGEFG
@M03495:530:000000000-LYBTV:1:2113:14706:1420 2:N:0:CATCACCC+TGCTATAT
ATATTTTGCGTTGATAAACCAGCTAATCCTGAAAAAAAAATCAAAGCTAAAAACTACAATGCTAAGACCACGATGTGACTGCTATCAAAGTTAGATATATATGTAAATTATTCATCTGTCAAATCCTAGAATTATATCATACCTGCTCCAGCAATCACGACCTGAGTCCTGGCAAACAACCTGCAGAAAAGCCAATCAAATATATTTTCACAAGAGATGGAATGTGAGGCAATAATAGAGTACAAAGGTTG
+
ABCCBFFFFBCBGGGGGGGGGGHHHHHHHGGHHGHHGGGGHHHHHHBGHGHGHGHHHHHHHHHGHHGHHHHGGHGHHHHFHFHGHHHHHHHHHHHHHHHHHHHGHHHHHHHHHHHHHHFGHHFGFFDFHHHHHHHGHHGHHHHHGHHHHHBFGFHHHEGGEGGFHHHHFHHHEFGGAFGEGHHHHHGHHBGHHFFGEHHHGFHHHHHHHHFHHHHF/CGFFHHGFFBFF.EAFFGGGGGF;BBFFGBB09;
@M03495:530:000000000-LYBTV:1:2113:14451:1447 2:N:0:CATCACCC+TGCTATAT
ATATTTTGCCGTTGATAAACCAGTCAGGAGTCCAAAGCTCACATGCTGACAGATCGGAAGAGCGTCGTGTAGGGAAAGAGTTATATAGCAGTGTAGATCTCGGTGGTCGCCGTATCATTAAAGAGAAAAAATAGATGTAGTGAAATGGGAAGTGGGTTGAGGACTAGACAGGTCGGCTGAGTGGTCGACTGCTTATCATGCGAGGATGGTGTCACGCTAACGTCCTCGGACACACTGTTATACGTGACAAT
+
BBABBFFFFFBAGGGGGGFGGGGHHHFHCFHHHHHHHGHHHHFHHHHHFFHFFHEGGGGGHHHEEEE0ABFFFGBHHHHFFGH4F4FGBGFHFBFFB4FDGFE1?E?FEEEE//BC444FGH4B2222B0/0222@22222@222>22001/11F///-0101.0011110.0/-<-.<..00.:0---;:;000;B0000..-9-//.00./09...../.:9../...--...//9;:///.:9..///
@M03495:530:000000000-LYBTV:1:2113:14661:1535 2:N:0:CATCACCC+TGCTATAT
ATATTTTGCCGTTGATAAACCAGCTAATCCTGAAAAAAAAATCAAAGCTAAAAACTACAATGCTAAGACCACGATGTGACTGCTATCAAAGTTAGATATATATGTAAATTATTCATCTGTCAAATACTAGAATTATATCATACCTGCTCCAGCAATCACGACCTGTAATGGTTTAGTGGGTTGTTCACTGTTTCTGAACAATGAAGATAGTTGTCCAGATTCTAAAAAGTTTATTGTGATTTTTAGTGGAG
+
1>AAAFFF1D@AEE1BGGGDGGHAFHHHBGCGGHGH0EEECHFHF1DGGHHHHHGHHBGHHFCHHFCHDCCGEEHGGHHHFHCEHGFHEGFH2@2BFFFFHFGEEFFB2GHFFFGFFGGHHGF1B1BFGBF12FFGHH2GHHBCGH0F1FC1CG0@@FFCGGCCBG1GHHHHBHFHFHFFEFCC.DDDDF<DBDGDDF/=<D00=0:G00CFGHBCBG0;CG0CCGFB9CB09;FBFF00;;009;0;.0.
@M03495:530:000000000-LYBTV:1:2113:17957:1693 2:N:0:CATCACCC+TGCTATAT
ATATTTTGCCGTTGATAAACCAGCTAATCCTGAAAAAAAAATCAAAGCTAAAAACTACAATGCTAAGACCACGATGTGACTGCTATCAAAGTTAGATATATATGTAAATTATTCATCTGTCAAATCCTAGAATTATATCATACCTGCTCCAGCAATCACGACCTGTAATGGTTTAGTGGGTTGTTCACTGTTTCTGAAAAATGAAGATAGTTGTCCAGCTTCCAAAAAGTTTATTGTGTTTTCTAGTGGAG
+
>?3AAFFFBFDAGGGGGGGGGGEHHHHFHFHHFFHGFGGGGGGGGHHHHHHHHHGHGHGGFFGHHEHHEGFHGGHGFFHHHFGEHFFHGHGHHGHHHHHHHHHHHHHGHGHHGEFFFFHHHH4E4DBBGFFHHFHHHHHFBGFHFH0B3?CGFGFE2CF/?DD?HGHBDHFGBGFFGHHEDEG?.=<DFDDFHH0DHBDDGC0==00C0;CFGGC;0C;CGGHECGGECFF09CFFFFGGFBBB000;.09
@M03495:530:000000000-LYBTV:1:2113:17448:1757 2:N:0:CATCACCC+TGCTATAT
ATATTTTGCCGTTGATAAACCAGCTAATCCTGAAAAAAAAATCAAAGCTAAAAACTACAATGCTAAGACCACGATGTGACTGCTATCAAAGTTAGATATATATGTAAATTATTCATCTGTCAAATCCTAGAATTATATCATACCTGCTCCAGCAATCACGACCTGTAATGGTTTAGTGGGTTGTTCACTGTTTCTGAAAAATGAAGATAGTTGTCCAGCTTCCAAAAAGTTTATTGTGTTTTTTAGTGGAG
+
BBBBBFFFBFDAEEGGGGFGGCFGHHHHFFFHGGHHHGGGFGFHHHHEEGFHFH13FGGHHHEFHHHHHCGFE@GFHD4B4F3FDGFGHBFGGF43FBGBFHHHFGGFGFHHEHFHHHHFBGGHHGFEGGGHHHHFHGHBFBGFFF0BGH?FFHHHFHGDGG/?G?GFDGGGFGHHHGHEGADGA110DDGH0=0<DFHD.<<=00;00CG0;CC0:C:0CG/:00G..;F;0FB00;FFF9.9.99;.0;
@M03495:530:000000000-LYBTV:1:2113:15308:1788 2:N:0:CATCACCC+TGCTATAT
ATATTTTGCCGTTGATAAACCAGGACTCAGGCTGGACCAAAGCTCACATGCTGACAGATCGGAAGAGCGTCGTGTAGGGAAAGAGTGTATATAGCAGTGTAGATCTCGGTGGTCGCCGTATCCTTATAAAAAAAAAACAAGTGTAGGACTGGGGGTTAATAGTAGTGATTAGTAGGCAGAAAGAGAAAGACCTACACAAAGAACGAGAAGCTGACATCATGATGCGACACTTACTTGTGGCCAGTGTCATT
+
AABCBFFFFFDAGGGGGGGGGGHGHHHHHHHHHHGHHHHGHHFHGHHHHHGHHFGHHHHGHGGGGHHHGEEE>FGHHHGFGGHFHFGHHFHHHHHGHGHF@GFBGFBHF/EE/?E//></F03?BD3DBDFGG@///>..0111<1111>>..--:-.0000000;:000000;:000../00///000///;0/0/0..//./...;./0;00/0000;00000;;---;000:0000.:.:9;09000;
@M03495:530:000000000-LYBTV:1:2113:15155:1903 2:N:0:CATCACCC+TGCTATAT
ATATTTTGCCGTTGATAAACCATAATGTCACAACCACTTCTTGCCCTCCAAAGCTCACATGCTGACAGATCGGAAGAGCGTCGTGTAGGGAAAGAGTGTATATAGCAGTGTAGATCTCGGTGTACGACGTATCATTATTAAAAATACTGTACACTAGTTAGACAGTTCTAGGAGCTTTTATCAGGTTAAGCCTATAGAGTTACTCGTTAGCTACGTGAACCGCGTATGTCTGCTATAGATCAGTATGATTC
+
1>>A?FFFBFA1AECGGGGGCGGHBGFGDFGHFGGGGGFDHHHEEGHHAGHFHGHHHFHHFH1FFGEG0GFCEEAEEEB/EEG@E>0FHGGGC>0BB1GHHFHHHEH1>B22BDDB2FC/E?/1B///<<?D0222B22221110@1>22@221@<C2F111<1<<11111110/0111=1<1DFBG11111//=0000=00000.....<000.:/..:.-:-9-./0000;0;C000000000;00000
@M03495:530:000000000-LYBTV:1:2113:18613:1955 2:N:0:CATCACCC+TGCTATAT
ATATTTTGCCGTTGATAAACCAGCTAATCCTGAAAAAAAAATCAAAGCTAAAAACTACAATGCTAAGACCACGATGTGACTGCTATCAAAGTTAGATATATATGTAAATTATTCATCTGTCAAATCCTAGAATTATATCATACCTGCTCCAGCAATCACGACCTGTAATGGTTTAGTGGGTTGTTCACTGTTTCTGAAAAATGAAGATAGTTGTCCAGCTTCCAAAAAGTTTATTGTGTTTTCTAGTGGAG
+
ABAACFFFFFBBGGGGGGGGGGHHHHHHHHHHGGHHHGGGGGGHHHHHHHHHHHCGHHHHHHHHHHGHHGHHGGHGHHHHHHHHHHHHHHHHHHHHHHHHHHHHHHHHHGHHHHHHHHHHHHGHGHHGHGHHHHHHHHHHHHHHHHFFHFHHGHHHHHHGGGGGHHHHHHHDGHHHFHGFDGGGHGGGHGGHHHHHHHHHHHHHFGFHHHHHHHCCCHHFHGFFCC.9CBBCFGGGFGFFBF0BFB;;.0;
@M03495:530:000000000-LYBTV:1:2113:17920:2003 2:N:0:CATCACCC+TGCTATAT
ATATTTTGCCGTTGATAAACCAGAACCATCCAAAGCTCACATGCTGACAGATCGGAAGAGCGTCGTGTAGGGAAAGAGTGTATATAGCAGTGTAGATCTCGGTGGTCGCCGTATCATTAAAAAAAAAAATCAAATAGCACGTATAAGAGCGATGAGCAGATAAGACAGAGAAGATAGCGCTCTTTCAGAAGTGTATCAGAGTGTTGAATACGCACTGTGAAGCTATGCTCCACGGTCGTGGTCGGGTGGTG
+
AAABAFFFFFBAEGGGGGGGGGHHHGHHHFHGHGHHGGHHHHFHFHFFHBFDCFGCFGHHFFAEEAEFHGHGGFHHHHFGFHGHHGFFFHHHG4GDDFEFHGGGG/?EEEGEE0EB4BFD4?3>///>>011111>1111-001111<10<<..0000//00000;//;/////00<0--...9000900/00000900000000.009009..--////////////////9.-;9--..;;---.--..
@M03495:530:000000000-LYBTV:1:2113:17387:2011 2:N:0:CATCACCC+TGCTATAT
ATATTTTGCCGTTGATAAACCAGGACTCAGGCTGGACCAAAGCTCACATGCTGACAGATCGGAAGAGCGTCGTGTAGGGAAAGAGTGTATATAGCAGTGTAGATCTCGGTGGTCGCCGTATCCTTAAAAAAAAGAATAATGAGAGTAAGGTAGGAGGATGCCACAGGTAGGATACTAAGGAATCGACCATCAGCATTGGAGAGAAGAAAGTGGTGGTGCGTGTGTATATGTAGTGGATGGTGTGTTTGGGA
+
3ABCBFFFFFCCGGGGGGGGGGHGGHHHHHHHHGGHHHGHHHHHHHEGHHHHHGBGHHGHHGGGGHHHGEGGEGHHHHGFFGHHHFHHHHHHHFGHHHHFGHFFEHBGEAGGGB@//E/<?B33?BDBDDCC@</?111=11111<11<1111.<0>.00/000...000.00000000/:/00..---0900:;00000/0..0/0//00000..:.0-.:..;00000:000/9000.:0;..///...
@M03495:530:000000000-LYBTV:1:2113:20136:2047 2:N:0:CATCACCC+TGCTATAT
ATATTTTGCCGTTGATAAACCAGCTAATCCTGAAAAAAAAAGCCAATCAAATATATTTTCACAAGAGATGGAATGTGAGGCAATAATAGAGTACAAAGGTTGAACCTGTAGAGCACCGAGCCTCCGACGGAATCTTTTTCCTTTATTCCTTAAGACAAGAGATTTCACTCCAAAGCTCACATGCTGACAGATCGGAAGAGCGTCGTGTAGGGAAAGAGTGTATATAGCAGCGTAGATCGTGGTGGGTGGGG
+
ABBBBFFFFFBAGGGGGGGGGGHHHHHHHFGGHHHHHGGGGGAFHHHHHGHHHHHHHHHHHHHHHFGHHHHHHHHFGHHGEFHHHHHHHHHFHFHHHBGFHHHHHGHHHHHGHHFHGFGGGGB2/?BDDGFGGHHHHGHGGFHHHHHHGH1GBGDFHHHFG<GHHEF0GGHHGFHF0<GF0GHFHHEBFFGHHGG?EGCA/@E.BBD;9CC?/:EGFB0CBF0B00;009/-.:-9FB./;A...-..--9
@M03495:530:000000000-LYBTV:1:2113:17491:2083 2:N:0:CATCACCC+TGCTATAT
ATATTTTGCCGTTGATAAACCACCCTCCCTGTGGTCGTTATCTTGCTCCTTCTGTCGTCAACGAATTTACTAATTCCAAAGCTCACATGCTGACAGATCGGAAGAGCGTCGTGTAGGGAAAGAGTGTATATAGCAGTGTAGATCTCGGTGGGCGCCGGATCATTAAAAAAAAAAGAATATTATATCTGGATATTAGGCTGACATAGGCTGCTGAAAATGAGCATTCAATTATGTCGCTGTGTACGATAGTC
+
?AAAABFFFFB2EEGFGFFGFCGGGHHGDHHHH2GGGGGHHHGHHBHFFHFFGFHHGGGGGHGGFHGHHHGHHHHFHHFHGHHHGHGBHEHFGHGHBEGHGGGGHHHGGGG/AEFHHGHHHH3B333B3DGHHGH232?B33>2F2@F/?///>/<---.-<0=0<D=0-----...000;9000900000000000/0../00000//..//////;////:/:B///////;/...../;//..;..9/
@M03495:530:000000000-LYBTV:1:2113:14428:2138 2:N:0:CATCACCC+TGCTATAT
ATATTTTGCCGTTGATAAACCAAAGCTCGCATGCTGACAGATCGGAAGAGCGTCGTGTAGGGAAAGAGTGTATATAGCAGTGTAGATCTCGGTGGTCTCCGTACCATTAAAAAAAAAAAAGATCGGATTATCGTAGTGGTGTGATGTTCTGTATTTCTATTACACAGGTGATGAAGTAGTTTTATTCATGTTATATATGATTTGCCACTATGCACTTTTCGGCATAGTATGTGTTCATCTCGAGAACAGAG
+
@BABBFFB4DAAEGGGGGGFGGHHHHHHFAEGFGHH5BGGGFHGGE2E1FCAAEGGGHFGFGFHEFBFB@GHGHHHHGHE@GHFHB4F4FGF?E1>344@?/B/?4BGD4?G3/E///////11//?/<11<.00>F001...000000000000<000000000:..0/0;0:00000:00000;;00900000;90009;;00090//;00000/;00-----//9/////9///////./9.9/////
@M03495:530:000000000-LYBTV:1:2113:12768:2182 2:N:0:CATCACCC+TGCTATAT
ATATTTTGCCGTTGATAAACCAGCTAATCCTGAAAAAAAAATCAAAGCTAAAAACTACAATGCTAAGACCACGATGTGACTGCTATCAAAGTTAGATATATATGTAAATTATTCATCTGTCAAATCCTAGAATTATATCATACCTGCTCCAGCAATCACGACCTGACCTGGCAAACAACCTGCAGAAAAGCCAATCAAATATATTTTCACAAGAGATGGAATGTGAGGCAATAATAGAGTACAAAGGTTGA
+
ABABAFFFFFDBGGGGGGGFGGHHHHHHHHHFHHGHHGGGGHHHHHGBGFHHHHGHHBGHFHGHHGHHHHHGGGEEHHHHHGGHGHFHHGGHBFHGGHHHHHHHGHHHHHHHHGHHHHHHHHBGEF3BGHHHHHHHGHGFHHHCGGHFGGG2FHBGHGHGGCGG<FFFHHHHHHGHHFHEHGAGFHHHBGAGGHGHHHHGHHHHHHH00CGEF/.:CGG/GHHBFFGGGGGGGB0C900;F9BFFF/09;9
@M03495:530:000000000-LYBTV:1:2113:18736:2275 2:N:0:CATCACCC+TGCTATAT
ATATTTTGCCGTTGATAAACCAGCTAATCCTGAAAAAAAAATCAAAGCTAAAAACTACAATGCTAAGACCACGATGTGACTGCTATCAAAGTTAGATATATATGTAAATTATTCATCTGTCAAATCCTAGAATTATATCATACCTGCTCCAGCAATCACGACCTTCCTGGCAAACAACCTGCAGAAAAGCCAATCAAATATATTTTCACAAGAGATGGAATGTGAGGCAATAATAGAGTACAAAGGTTGAA
+
BCCBBFFFFFCAGGGGGGGGGGHHHGHHHHHHHHHHHGGGGHHHHHHHHHHHHHGHHHHHGHHHHHGHHHHHGGHGHHHHHGHHHHHHHHHHHHHHHGHHHHHHHHHHHHHHHHHHHHHHHHGHHHHHHHHHHHHHHHHGHHEFHHGHFHGHGHHHFHHCFGGGHH0GFHHHGHFGHHGEGFHHHHGHHHHFFGHHHFGGGHFGHHGHHHCCCAHGFEFHHH<GFFG.EFBFC9FBB00;FF0FGE9C9CF
@M03495:530:000000000-LYBTV:1:2113:16734:2325 2:N:0:CATCACCC+TGCTATAT
ATATTTTGCCGTTGATAAACCAGCTAATCCTGAAAAAAAAATCAAAGCTAAAAACTACAATGCTAAGACCACGATGTGACTGCTATCAAAGTTAGATATATATGTAAATTATTCATCTGTCAAATCCTAGAATTATATCATACCTGCTCCAGCAATCACGACCTTCCTGGCAAACAACCTGCAGAAAAGCCAATCAAATATATTTTCACAAGAGATGGAATGTGAGGCAATAATAGAGTACAAAGGTTGAA
+
AAABAFFFFFB2EEGGGFGGGGHHHFFHHHHHGFHHGGGGGHHHHHGGHHHHHHGHHHHHEEHGFHHHHHHHGEHEFFGHDFHHHHHHHGHGHGHEFFHHHHHHFHHHHHHGHHHHHHHFHHBB4FFGFFHHHHHHGHHHHHHFHFH23GHHFHFFHGHGFDGGHGHGHHHGHHHEGEGFFFHGHHHHHHHEHFGFHHHHFHHF0;CGGBFGBCFGHHHBCF0;;;FEE?/C09CFB09CBGGG/BCB;/C
@M03495:530:000000000-LYBTV:1:2113:10747:2377 2:N:0:CATCACCC+TGCTATAT
ATATTTTGCCGTTGATAAACCAGGACTCAGGCTGGACCAAAGCTCACATGCTGACAGATCGGAAGAGCGTCGTGTAGGGAAAGAGTGTATATAGCAGTGTAGATCTCGGTGGTCGCCGTACCATTACAAAAAATAACTATCTACAATCAGTCACAGCACATACCGTAATTTTTTAGGATCTGCACACACTAATACACAATCACATAGAACACGGTGGAGAATAAGCGTCTTGATATACGACAGCGTTAGAT
+
1A?A1DFFDFD1E1AGGGFAGCEAF0BFHHFGHHG0BGGGHHHHFH1FGGFFFHFBGFHHECGGGGFHE//>>EFGHHE00CFG0BBB2FFFBF1@GEGHHBG@DFHEFE?//B//?/////22>2111BBC@01111>@111111<111@1<<F1.<F0=11<.....0<0=-./00=/0;00/0;:.//:0:00::.:/09000000;/9.-...../;00090-;--;////;/9-----------//
@M03495:530:000000000-LYBTV:1:2113:13114:2400 2:N:0:CATCACCC+TGCTATAT
ATATTTTGCCGTTGATAAACCACCCTCCCTGTGGTCGTTATCTTGCTCCTTCTGTCGTCAACGAATTTACATTCCAAAGCTCACATGCTGACAGATCGGAAGAGCGTCGTGTAGGGAAAGAGTGAATATAGCAGTGTAGATCTCGGGGGTCGCCGTATCATTAAAAAAAAAATAGAGTTGTTGTAGGGTATCCTGGATGGTTGTTGTGATAACCTGCTGACCGGTGTGATGGTCATCGCACCAACCCTTGG
+
11AAAFFFFFDAGGFFFGGGCCEFGHGGGGHHHHHHGCEEHHHGHFHGHFHEGHFHGGGEEDEGGHHHGGHHF1GHHFFCDBFDFFHFGFHFFHFDFA?EEEA0>@EGEGG/BDGG0BGFGFE112BFGGDGFD1122BB2>@2@?/B?@><-<A-<<.<<0000;::----.00000000../00;.9///////-//9;/;9---;//////;--/9/-/9-----/;////////----------/-/
@M03495:530:000000000-LYBTV:1:2113:14319:2530 2:N:0:CATCACCC+TGCTATAT
ATATTTTGCCGTTGATAAACCAGCTAATCCTGAAAAAAAAATCAAAGCTAAAAACTACAATGCTAAGACAACGATGTGACTGCTATCAAAGTTAGATCTATATGTAAATTATTCATCTGTCAAATCCTAGAATTATATCATACCTGCTCCAGCAATCACGACCTGATGGATGATGTTCTCTGCCTGTTCCCTGATAGTCCTGGCAAACAACCTGCAGAAAAGCCACTCAAATATATTTTCACAAGAGATGG
+
111A1FDD1B>A11FG33F11AAC1A1F1DFE111FFE/AAFG1EFBGDHHF11A1GFH1B11DD2@FE0BFEFGFB@2G2@FHHH0F2FFHH2DDF12B@BBGGFGFFBGGHFHFGHHFDH2B2F1DDFGFGGGHEG>2>F1GFHHHF1G<0@GGGBG//>@C?0??C0?<CGD<G11FGHHHH<<1=1FDGHHF0G00=DCFFGFGFC.;/:CF/0C/C/.://9CFB000;B90BFF0000././;9B
@M03495:530:000000000-LYBTV:1:2113:20612:2546 2:N:0:CATCACCC+TGCTATAT
ATATTTTGCCGTTGATAAACCAAAGCTCACATGCTGACAGATCGGAAGAGCGTCGTGTAGGGAAAGAGTGTATATAGCAGTGTAGATCTCGGTGGTCGCCGTATCATTAAAAAAAAGAAATGGTGATAAAGCGAGTGGTCTAAGAGCAATGAATGCATGCAAGTTCAGTCATAATCAGTCCACGCTTCTATGAATGGTGCAACCTACTACTGCACGGCGTACATATCGGGAGATCGTACGAGTGAGACTAG
+
3ABAAFFFFFAAEEGGGGGGGGFHF4BGHDGHHFFG5GFFG5GG2AFDHAHEEFGEGHEGFAGGAF3EDB5BEF5GFEHF5@54BE4DG41CB?E1@>/>E//0F44?44BB3//>//BB3222<22222@@//////?1F11?<10<<>11<=DB1111>1100=00<<<0D00000<00=0...:.00<00000/0;00;09//;0;00=00/.:----9./;/9.--99./;.9..;..;.9//////
@M03495:530:000000000-LYBTV:1:2113:14745:2585 2:N:0:CATCACCC+TGCTATAT
ATATTTTGCCGTTGATAAACCAGCTAATCCTGAAAAAAAAATCAAAGCTAAAAACTACAATGCTAAGACCACGATGTGACTGCTATCAAAGTTAGATATATATGTAAATTATTCATCTGTCAAATCCTAGAATTATATCATACCTGCTCCAGCAATCACGACCTGTAATGGTTTAGTGGGTTGTTCACTGTTTCTGAAAAATGAAGATAGTTGTCCAGCTTCCAAAAAGTTTATTGTGTTTTCTAGTGGAG
+
@BBBBFFFFFBBGGGGGGGGGGHHHGHHHFGHHHHHHGGGGHCGHGHHHHFFHGGHHHHHFHHHHHHHHFFHGGHGHHHHHFGHHHHHHHHHHHHEHEHHHHHHHHHFHHGHHGHHHHHHHHFHHF3FHHHHHGFHHHFHHHFBGHFHHHFGEFFHHHGGFFGGHGFHHHHHGHHHDGFGGGGGHHGFFFHHHHHHEDGHFFHFFC:GHHCGGCCGFHHBGHCGHFHA.BFFGGGFFGFFGGGGFGGF.0.
@M03495:530:000000000-LYBTV:1:2113:12869:2585 2:N:0:CATCACCC+TGCTATAT
ATATTTTGCCGTTGATAAACCAGCTAATCCTGAAAAAAAAATCAAAGCTAAAAACTACAATGCTAAGACCACGATGTGACTGCTATCAAAGTTAGATATATATGTAAATTATTCATCTGTCAAATCCTAGAATTATATCATACCTGCTCCAGCAATCACGACCTGGTAATGGTTTAGTGGGTTGTTCACTGTTTCTGAAAAATGAAGATAGTTGTCCAGCTTCCAAAAAGTTTATTGTGTTTTCTAGTGGG
+
ABBBBFFFFFDBGGGGGGGFGGHHHHHHHHHHFFHGHGGGGHHHHHHHHHGFHHGHHHHHHHHHGHHHHHHHGCHEGHHGHGGHHGGGBGHHHHHHHHHFGHHHHHHHHHHHHHHHHHHHHHHHHHEGHHHHGHHHHHHHHHGHHGGGBHHFGHFHHHHGEFCGHHGHHHHGFFGGHHGGHFGCGHDGHHHGHHHGHHHHH.CGCF00GHHHGHHHGFHHFHGHF0;CAE:BCFFFEFFGGGGGF000C?.
@M03495:530:000000000-LYBTV:1:2113:21449:2674 2:N:0:CATCACCC+TGCTATAT
ATATTTTGCCGTTGATAAACCAGCTAATCGTGAAAAAAAAATCAAAGCTAAAAACTACAATGCTAAGACCACGATGTGACTGCTATCAAAGTTAGATATATATGTAAATTATTCATCTGTCAAATCCTAGAATTATATCATACCTGCTCCAGCAATCACGACCTGTAATGGTTTAGTGGGTTGCTCACTGTTTCTGAAAAATGCAGATAGTTGTCCAGCTTCCAAAAAGTTTATTGTGTTTGTAAGTGTGG
+
1>AAABFF1D1>A1FGBDG1FAGE1EGGH0FFFA1BFE?EEG1BGFHFHGH1GH/CDECFGBFDG21F@CFFECE/012E@1GGBFGGFDBGDFFHEGGHHBFGHFFBFFF2FHHHGB1FD22>GF1BFGFHGHH2>BFF2D1B1D0BFFBG0FFGHHHCCC/CH<1?11?1?FHF1>0.CCC0D0=DBD0==0D<0<00.<0000;000;:0;000:/000/000...;;09BB0F0/9C//009;C00.
@M03495:530:000000000-LYBTV:1:2113:16441:2736 2:N:0:CATCACCC+TGCTATAT
ATATTTTGCCGTTGATAAACCAGCTAATCCTGAAAAAAAAATCAAAGCTAAAAACTACAATGCTAAGACCACGATGTGACTGCTATCAAAGTTAGATATATATGTAAATTATTCATCTGTCAAATCCTAGAATTATATCATACCTGCTCCAGCAATCACGACCTGTAATGGTTTAGTGGGTTGTTCACTGTTTCTGAAAAATGAAGATAGTTGTCCAGCTTCCAAAAAGTTTATTGTGTTTTCTAGTGGAG
+
CCCBBFFFFFCBGGGGGGGGGGHHHHGHHHHHHHGHHGGGGHHHHHHHHGHFHHGHHHHHHHHHHHHHHGGHGGHGHHHHEDHHHHFHHHHFHHHHHHHHHGHHHHHGHGHHHHHHHHGHHGDGGHHGHHHHHHHHHHHHHHHGHHFGHFC2GHHHHHHGFGGGFFHHHGH?FFGFFGGEGGGGHGHGFHFHHHHHHGHHFHFGGHHHEFCGHHGHHHBGFFGGF0CEFGGFFFFGGG9BFF00;B;C:0C
@M03495:530:000000000-LYBTV:1:2113:15303:2768 2:N:0:CATCACCC+TGCTATAT
ATATTTTGCCGTTGATAAACCAGAACCATCCAAAGCTCACATGCTGACAGATCGGAAGAGCGTCGTGTAGGGAAAGAGTGTATATAGCAGTGTAGATCTCGGTGGTCGCCGTATGATTAGAAAAAGTGAGGGAGAAGGTGTAGACGGCGGCGGCTGCCTACTTGTTAGGTTCACAGGACCAGCTCTGACAGTGAAGGTGGCCACCATAAGACGGATAGGCTATGAGCGATGTGCCTGAGACGATTCGTGTG
+
AAABBFFF4FD>ECGFGGGFFGHHGFHHHCGHFHCBGHHFBFHHDGHHHGFHEH2AFFHF2EAEEABBFFBF31ECFFHDGHHFHHGEDGGHGHFGG4BB1?>???FEEAE//B3444?3B?D20/23B2B//</0202@22>22////------9..00/0009000/000000;;......//;;////;////9//9.9/...//////.....//////////--...9///;9;//.-9././.;.
@M03495:530:000000000-LYBTV:1:2113:10808:2813 2:N:0:CATCACCC+TGCTATAT
ATATTTTGCCGTTGATAAACCACCATCCCTGTGGTCGTTATCTTGCTCCTTCTGTCGTCAACGAATTTACTAATTCCAAAGCTCACATGCTGACAGATCGGAAGAGCGTCGTGTAGGGAAAGAGTGTATATAGCAGTGTAGATCTCGGGGGTCGCCGCATCATTAAAACAAAAAAAATGTCGGGATCGGTAAGTAGGTGTTTACGTACGCTCATATACGAAGTGGACTGGTCATGGACCGAAGGTTCTCCT
+
BABBBFFFFFBBGGGGGFGGGFGG4FGAHHHGHHCDFGGHHGHHHHFHHHHHHHHHGGGHEHGGFFGGHDGHHHHHHHGGHHHHHGHHHHHGGHHHEFHHGEGGHHFGFFGEEGHHHGFHHF3BBB4BDGHHHHGFHHHEHBGHGHHG/>/->>A<--<.;:G0C0C00.:;:.-;-.000.---;...;..///;/9//;.//..9.-.9..//9//.....9///;..////////.----.;//////
@M03495:530:000000000-LYBTV:1:2113:21950:2858 2:N:0:CATCACCC+TGCTATAT
ATATTTTGCCGTTGATAAACCAGTCAGGAGTCCAAAGCTCACATGCTGACAGATCGGAAGAGCGTCGTGTAGGGAAAGAGTGTATATAGCAGTGTAGATCTCGGTGGTCGCCGTATCATTAATAAAAAAACAAAAGTGCGACATAGTAGGAGAGGTGAGGTGACGAGCATAGATGTTATTGCACTCCATCGTGCAGACAGATCTGACTGAGCGATCTTGCACCTGATACTCGTGGCCGCTAACTTCGTATT
+
ABBBBFFFFFBBGGEGFGGGGGHHBGEGFCGHHHGHFHHHHHHHHHHHHHHHGHFGGEEFGFFGEAEAE1BFFFHHHHGHBGGHHGFFFGHHGHFE34@B4B?E1EG>3E/>@/?0BFG4B444?33B/</</002222/////<1?111<0...<.1>00>0<<.---0000;00000000000///;0.....00./9:0/;00000/0/--...00900/9///////.;..-.----.//;/:../9
@M03495:530:000000000-LYBTV:1:2113:20449:2869 2:N:0:CATCACCC+TGCTATAT
ATATTTTGCCGTTGATAAACCAGTCAGGAGTCCAAAGCTCACATGCTGACAGATCGGAAGAGCGTCGTGTAGGGAAAGAGTGTATATAGCAGTGTAGATCTCGGTGGTCGCCGTATCATTAAAAACGAAAACATAATAGATATGCTGTTAGCGCGCTAGGTAGTATAACATATGAGGTCCTTCGCATACCATCTGTACTCATCGTGCGATCCGATGAGCTTATGATAGTAACTTGTTCTAATAGTGAGAGT
+
ABBCCFFFFFDBCGGGGGGGFGGHGHFHGGHGHHHFHGHFHHHHHHHHGGFHGHGHGGGGFHHEEFGEE?FGGFHHHHEFHH4@GHFHGFHFBF4FGG44@BBF1?EA3//?E//0C44?GFGBF//</?/2/22@2@2222>2222@1111</>---.0<100000000000000/</<00;.....:/:0/0:00000000/:..;........0000/0;0;0//////9;/;////////://///;
@M03495:530:000000000-LYBTV:1:2113:14292:2940 2:N:0:CATCACCC+TGCTATAT
ATATTTTGCCGTTGATAAACCAGCTAATCCTGAAAAAAAAATCAAAGCTAAAAACTACAATGCTAAGACCACGATGTGACTGCTATCAAAGTTAGATATATATGTAAATTATTCATCTGTCAAATCCTAGAATTATATCATACCTGCTCCAGCAATCACGACCTGTAATGGTTTAGTGGGTTGTTCACTGTTTCTGAAAAATGAAGATAGTTGTCCAGCTTCCAAAAAGTTTATTGTGTTTTCTAGTGGTG
+
3AAAAFBFFFBBGGGGGGGGGGHHHHHFHHHHHHHGHGGGFGHHHHGEHHHHHHGHHHHHHGHHHFGHHEFHGGHEHHHHHH3GDGHHHHGHHHEHHHGHHHHHFHHHHEFHHHHHHHHHHHDGGHHHHHHHHHHGFHHHHHHHEGHHFHHFFH2FGFHGCG@EHHHDGHH?GHHFDGFEEGGDHHHHHHHHGFGHGHFFCGHFGGGHEBCGHHFB0:C0CGG0CGEEFFFGGGGGGFFFBBCFFGC;.0:
@M03495:530:000000000-LYBTV:1:2113:13168:2972 2:N:0:CATCACCC+TGCTATAT
ATATTTTGCCGTTGATAAACCAGGACTCAGGCTGGACCAAAGCTCACATGCTGACAGATCGGAAGAGCGTCGTGTAGGGAAAGAGTGTATATAGCAGTGTAGATCTCGGTGGTCGCCGTATCATTAGAAAAAATAGAAATCTACAAGAAGACACAGGCCACACAGTAGATTATGAAGCGCTGCGGTCCACCTGATTGTGGGTGAGATCGAGAGGGGTATGGATCTGGGCTGAGGATACAACGGTCTGTGCT
+
BBBBBFFFFFBBGGGGGGGGGGHGCCHHHHGHHHDHGHHHHHHHHHHHHHGHGHGHGHGHHGGGGEGHG1EEEEGHHFABEGHFHGGGFHHGFHHHHEFFGHHFFFBAC?EE/FE/?E<B0F3BD333B3GHC02222222221?11<F01?00<0<....0<.<1<10000000000--.-:--.--00:9//000009.;.;.;00....-..-.9/9./9////.....9.///////--...////:
@M03495:530:000000000-LYBTV:1:2113:18362:2972 2:N:0:CATCACCC+TGCTATAT
ATATTTTGCCGTTGATAAACCAGCTAATCCTGAAAAAAAAATCAAAGCTAAAAACTACAATGCTAAGACCACGATGTGACTGCTATCAAAGTTAGATATATATGTAAATTATTCATCTGTCAAATCCTAGAATTATATCATACCTGCTCCAGCAATCACGACCTTCCTGGCAAACAACCTGCAGAAAAGCCAATCAAATATATTTTCACAAGAGATGGAATGTGAGGCAATAATAGAGTACAAAGGTTGAA
+
AAABBFFFFFDAEGEGGGGGGGHHGHHHHHHHHFHHGGGGEHHHHHHHHHHHHHGHHHHHHHHHHGHHHHHHGGHGHHGHHHEHHGHHHHHGHHHHHHHHHHHHHHHHHGHHHHHHFHHHHH4GFGHHHHHHHHHHHHGHHHGHHHGHHGHHHHHB2FGD?DGGHGHHHFFHHHHFHHDGC<GFFH1GHHHHHHHHHHGHGHHFHHHGHH0C/:GFHFFHHHGGHGFAAFFFFGGFGGFFFFFGF/0:;/C
@M03495:530:000000000-LYBTV:1:2113:20156:2995 2:N:0:CATCACCC+TGCTATAT
ATATTTTGCCGTTGATAAACCAGGACTCAGGCTGGACCAAAGCTCACATGCTGACAGATCGGAAGAGCGTCGTGTAGGGAAAGAGTGTATATAGCAGTGTAGATCTCGGTGGTCGCCGTATCATTAAAAAAAAAAATATACTTGGTTGATGAGTTTTCTGTCACCATTGATCGGACGAGTGTGACTTAGTGTAAGTTGGTTTGTTCATGATCTTGCAGCCATCTATGAAGACATTGCTAATCTCATCAGAC
+
>AABAFFFFFBBEGGGGGGGGGCGGHGHHGGHFHGGGHHGGFHHHHHHHHHHHHHFHHEGEGGGG1GHEAEE>EB2GFEHCGFFFGFHHFFFGHGHHHGB@34BFGFHE/EE/BE//EE/F0GGG33BBGC/<//-01111>111>.</0000<<0000<0=0000000000..::--9.9;00900;00090;;000/....9/0;00;///9/////.9/////:////://;/9//////99//////
@M03495:530:000000000-LYBTV:1:2113:9380:3001 2:N:0:CATCACCC+TGCTATAT
ATATTTTGCCGTTGATAAACCAGGCCAAGAGAAGGGTTAATTAAATTTGTCCAAAGTACTCGTCATTTACTTGTATAAATTGTCCAAAGCTCACATGCTGACAGATCGGAAGAGCGTCGTGTTGGGAAAGAGTGTATATAGCAGTGTAGATCTCGGTGGTCGCCGTAGTATTAAAAAAAAATAGTCGATGAGCTAGATAAGGATGGTCATTTGCTGGGCTTAATTGTACAGCGTGCTGCGTTGTGATGGAT
+
ABBBAFFFFFBAGGGGGGGGGGHGFEHHFGHHGHHGHHHHGHHHGHGHGGHHHHHHGHHHHGHGFGFHHFHGHGHFHHFGHHHHHHHHEFHBGHHFHEHFHHFHHHHGCCFEEGH/EFGGGH0?G//BFHHFHHHEHGFFDGHHHHDH3G2222FF?<E/1</?@@<..<1GHGGFHC--A.:000..;0000;00000000900.000000000;0../.0;;00090000-::..00-.:-:.0000/0
@M03495:530:000000000-LYBTV:1:2113:10051:3107 2:N:0:CATCACCC+TGCTATAT
ATATTTTGTCGTTGTTATAACAGTTAATCCTGACAACAATATCAAAGCTAAACATTACAATGCTAAGACAACGATGTGTCTGCTATCAAAGTTAGATATATATGTAAAGCATTTATCTGTCACATCCTAGAATTATCTCATACCTGCTCCAGCAATCAAGACCTGTATTGGTTTCGTGGGTTGTTCTCTGTTTCTGAATAATGAAGATAGTTGTACAGCTTCTAAGCCGTTTATTGTGATTTCTTGTGGAG
+
11111BD313>1111A33F311B3333A3AA1101A0BC11DF2A110F1D11111D1B111AD2211100/A/AF012A21A1A2F221DF222D22D@2@@D22BD21BFD222FEG2@F11210B2@G1BF122B>>>B1BGFHF1111000111111<E1BGH22B1B<01/</?<<C//??1?<1?1?F1FD111<<11FGFFFF1FD1111>GB000=00/<<..<.<C00;00;:0:00<:.0:
@M03495:530:000000000-LYBTV:1:2113:10073:3135 2:N:0:CATCACCC+TGCTATAT
ATATTTTGCCGTTGATAAACCAGCTAATCCTGAAAAAAAAATCAAAGCTAAAAACTACAATGCTAAGACCACGATGTGACTGCTATCAAAGTTAGATATATATGTAAATTATTCATCTGTCAAATCCTAGAATTATATCATACCTGCTCCAGCAATCACGACCTGTAATGGTTTAGTGGGTTGTTCACTGTTTCTGAAAAATGAAGATAGTTGTCCAGCTTCCAAAAAGTTTATTGTGTTTTCTAGTGGAG
+
ABBBCFFFFFBBGGGGGGGGGGHHHHHHHHGGHHHHHGGGGHHHHHHHHHHHHHGHGHHHHHHHGHHHHHHHGGHGGEHGHGCFGFGHHHHFHHHHHHHHHHHGHHHHHGHHHGHGHHFHEHHFHHHHHHHHGHHFHGHGHHHBGHGHDFGHFHGHFHHGGGGGCGG1DFHHGHGHHHHE<FCEHFHFHGHGDGFBGFFHAGHEFGHECGHBCHGGBHEBCG:CC:C..CFF9B00;CF/FC9900;;.0.
@M03495:530:000000000-LYBTV:1:2113:22599:3153 2:N:0:CATCACCC+TGCTATAT
ATATTTTGCCGTTGATAAACCAGCTAATCCTGAAAAAAAAATCAAAGCTAAAAACTACAATGCTAAGACCACGATGTGACTGCTATCAAAGTTAGATATATATGTAAATTATTCATCTGTCAAATCCTAGAATTATATCATACCTGCTCCAGCAATCACGACCTGATCCTGGCAAACAACCTGCAGAAAAGCCAATCAAATATATTTTCACAAGAGATGGAATGTGAGGCAATAATAGAGTACAAAGGTTG
+
>AAA3DFFFFDAGGGGFGGFBAGHGEHHHBHHHFBHHGCC?GHDGD52FGHGEHCHDFGHHFFHE53FHGHHGGAFHHEFFFFFGHHHGHHHHHHGHEBFFGHGGFHHHDGHGHFEGHGHHHFD4B34F??FFGBGHHEDGDFFGH0?D1GHEBFFBFHDGGGDFCGGHFHHEEFHH0FAAC0CFF1/</<CCCFGFH<GHDC0;CB:GF<CG.CF/:C//CBCBFFFFGGG/F0CFB00;BCFBF//;9;
@M03495:530:000000000-LYBTV:1:2113:14531:3156 2:N:0:CATCACCC+TGCTATAT
ATATTTTGCCGTTGATAAACCAGGACTCAGGCTGGACCAAAGCTCACATGCTGACAGATCGGAAGAGCGTCGTGTAGGGAAAGAGTGTATATAGCAGTGTAGATCTCGGTGGTCGCCGTATCCTTAAAAAAAAAAAACTGTGGGAAAAGAGGATCAGGGTTAGTAGAGGAACTCGATTACCTGTTTCGTCACCTGATGGTCTGAGAGACGTACCACGTACTTGGTGATGATCGTTGGTGGTGTATGGTGGG
+
BCCCCFFFFFBCGGGGGGGGGGHDHGHHHHGHHHGHHHHHHHHHHHHHHHHHGHHHGGFHHGGGGGHHGEEEEFHHHHGGHHGFHGGFHHHHFHFHHHHGHGH4FEEHEFEG/?E/EE//?03B333BDF//@@/>->1100/../.<<./..//.0;./...0000;/./;:0../0.00009000.9...00//000;00/////.9.;.../9.9/..////.//////././9...9.9///://.:
@M03495:530:000000000-LYBTV:1:2113:18917:3160 2:N:0:CATCACCC+TGCTATAT
ATATTTTGCCGTTGATAAACCAGTCAGGAGTCCAAAGCTCACATGCTGACAGATCGGAAGAGCGTCGTGTAGGGAAAGAGTGTATATAGCAGTGTAGATCCCGGTGGTCGCCGTATCATTTCAATAAAAAAGAATGGTACAACACCAGGTAATGTGAACGGTGCCATCGCCTGATGAGCTGAGCTGCATGGTACACGGTGTAGGACGCGCTTGCTCTGCTCAGCGTGACGGACGTCGGCACACAACTGCTC
+
?ABAAFFFFFBBGGGGFFDGBGGHDG5GBFGGFFB5CGHHHHBGFHHHFHHHFFHEFCEAFCFEFEEEG125BF3?GG3FGFGFHGFG44@GBF44B44B31?//>//3///<E/B0B4B222B2?1?1B///<111122111/<//0/<1111111110...-011<...../000000<0./0///:0.=000;.-...9900/-----..;00/;//9///..9...-.--A.-;---...../:///
@M03495:530:000000000-LYBTV:1:2113:12786:3180 2:N:0:CATCACCC+TGCTATAT
ATATTTTGCCGTTGATAAACCACCCTCCTGTGGTCGTTATCTTGCTCCTTCTGTCGTCAACGAATTTACTAATTCCAAAGCTCACATGCTGACAGATCGGAAGAGCGTCGTGTAGGGAAAGAGTGTATATAGCAGTGTAGATCTCGGTGGTCGCCGTATCATTAAAAAAAAAAAAATAGTAGGAGAACAGGAGAGAGCTGTAAGTTAGTGTCGGGTGTACACGTGTGGCGTGTGACATCCGGCAGCGTCAG
+
3AAABFFFFFCBGGGGGGGGGGGGGHHGHHHHHHHGGGHHHHHHHHHHHHHHHHHGGGHGHGGGHHHHHHHHHHHHHHHHHHHHHHHHHHHHHGHHHHHGGGGHHHGGGGEEHHHGGHHHHHHFFH3FHHGFFGHFGFGHGBGHFA//?C/>>/AD/.<0=GG1=DDBDCC@----.0:00000/..0//....:..9:0000;:09000;:.--.--0000.:./..9-.-..00000/.---9.-....
@M03495:530:000000000-LYBTV:1:2113:10964:3198 2:N:0:CATCACCC+TGCTATAT
ATATTTTGCCGTTGATAAACCAGCTAATCCTGAAAAAAAAATCAAAGCTAAAAACTACAATGCTAAGACCACGATGTGACTGCTATCAAAGTTAGATATATATGTAAATTATTCATCTGTCAAATCCTAGAATTATATCATACCTGCTCCAGCAATCACGACCTGTAATGGTTTAGTGGGTTGTTCACTGTTTCTGAAAAATGAAGATAGTTGTCCAGCTTCCAAAAAGTTTATTGTGTTTTATAGTGGAG
+
AA?AAFFFFFBAGGGGGGGGCGDHFHHHHHHHHFHHHGGGFHHHHHHHHHHHHFGHHHHHGHHHHHHHHGGEFGHGHHHHGFHHFHGHFHHHHHFEGHGHHHHHGHHGGHHHHHHGHHHHHHGH?G3FGHHGHHHHHHGHHHHHGHAFGFGCGHHHHGHGGGGGHDGFHHF?GAGGFHAGDGGECDGHBGGGDGGDDGFD<CGFGHFHHBC0GHBCFBGB00:F:C:9EBFFGGB0CF/:F/00900;90;
@M03495:530:000000000-LYBTV:1:2113:21055:3213 2:N:0:CATCACCC+TGCTATAT
ATATTTTGCCGTTGATAAACCACCCTCCCTGTGGTCGTTATCTTGCTCCCTAATTCCAAAGCTCACATGCTGACAGATCGGAAGAGCGTCGTGTAGGGAAAGAGTGTATATAGCAGTGTAGATCTCGGTGGTCGCCGGATCATTAAAAAAAAAATCAGCTAATGTTTCAGTTATCTGTCTCATCCTCCTGATATACTCTATTGCAGTAACTGTACGTCTTATCAACGGGTACTGGATGCCAGTGCTACAAG
+
BCCCBFFFFFDCGGGGGGGGGGGGGGHGGHHFGHBGEGGHHHHHHHGHHGHHHHHGFHHHHHHHHHHFHGHHHHHHHGGHGGGGHHHGGGGGGFGHHFFHHHEHHHHHHHHHEDGH4FGFBD44DGHFEAF/?><A///<>01F1=?1F--<-@.0<0000000000000;;000;00;000000;0//000000000;000=;00000000000././.;9000/.-.--0000900/900:00;00000
@M03495:530:000000000-LYBTV:1:2113:21823:3287 2:N:0:CATCACCC+TGCTATAT
ATATTTTGCCGTTGATAAACCAGCTAATCCTGAAAAAAAAATCAAAGCTAAAAACTACAATGCTAAGACCACGATGTGACTGCTATCAAAGTTAGATATATATGTAAATTATTCATCTGTCAAATCCTAGAATTATATCATACCTGCTCCAGCAATCACGACCTGTAATGGTTTAGTGGGTTGTTCACTGTTTCTGAAAAATGAAGATAGTTGTCCAGCTTCCAAAAAGTTTATTGTGTTTTCTAGTGGAG
+
ABBBBFFFFFCCGGGGGGGGGGHGHGGHHHHHFHHFFFGGGHFHHFHGHGHFHHEHGHGHHHHHHEGHHHHHGCHGHHGHHHHHHHGGHFFGHHHGHHHHHHHHHHHHHHHHHGHHHHHHHH4FFH3DHHHHHHGHHHHHHHHFHHHGGHHHEHHGHHHGCGGGHFHGHHGDGFFDFBGHGEF.CFBGHHGHHGHHEFGHECDDGGGHEHFGHHH000/GHH0GEFEEA9FBBFFFFFFGGFBGFGFC90.
@M03495:530:000000000-LYBTV:1:2113:22755:3291 2:N:0:CATCACCC+TGCTATAT
ATATTTTGCCGTTGATAAACCACCCTCCCTGTGGTCGTTATCTTGCTCCTTCTGTCGTCAACGAATTTACTAATTCCAAAGCTCACATGCTGACAGATCGGAAGAGCGTCGTGTAGGGAAAGAGTGTATATAGCAGTGTAGATCTCGGGGGTCGCCGCATCATTAATACAAAAAACATCGTGATTGTGGACGTGTCTTTTGTGATGATGAACATGCACTTCACGGACTGTGCATCTACTGGATGGTCATCA
+
BBBBBDF5FFBAFGEGFDGGGGCFGGH?FFHGFHHH2EFHHHHHHHHHHHHHGHHHEFEHFHEGGHHHDHGFDFGFHHEHH2@GHFHGHHGHDGHHHHGEEEFGHCFG>EE/??BFGEEHHHGH3?3?FGGHG3FD?F?FF322@@0C?><-.--<---.-;;0;0000;<0C:AD.00...//90;9.0/-:.:/000;099/////;99///////;///9..--99;BE////999/////.//;///
@M03495:530:000000000-LYBTV:1:2113:13483:3294 2:N:0:CATCACCC+TGCTATAT
ATATTTTGCCGTGATAAACCAGGACTCAGGCTGGACCAAAGCTCACATGCTGACAGATCGGAAGAGCGTCGTGTAGGGAAAGAGTGTATATAGCAGTGTAGATCTCGGTGGTCGCCGTATCATTAAAAAAAAAAGGAGTTAAACACATACTAGAGATCGCGGTTGTAGTACGAAGAGATAATACGAGAGTCGTCGAGGGGAGTAGTGTAGCGGATTTAGCAGTGCACGGATGATGCGAGAACTGATAAGCG
+
BBABBFFFFFBBGGGGGGGGGGGHHFHHHBGHHGHHHHHHHHHGHHHHHHHHHHHHHGHHGGGGHHHGGGEEFGHHHGHHHGGHBGHHHHGHFGHHHG4FGFGBHFHG/E?/3E?EF/B0GD3B3B3FF?//<//.<.0<1>1110.11000000==0..--.--.00000...9..:0000;09...-;0-.9-----:.-./;//////----9///////////.--.-////:9-9.//9/://:/:
@M03495:530:000000000-LYBTV:1:2113:20303:3294 2:N:0:CATCACCC+TGCTATAT
ATATTTTGCCGTTGATAAACCAGCTAATCCTGAAAAAAAAATCAAAGCTAAAAACTACAATGCTAAGACCACGATGTGACTGCTATCAAAGTTAGATATATATGTAAATTATTCATCTGTCAAATCCTAGAATTATATCATACCTGCTCCAGCAATCACGACCTGTAATGGTTTAGTGGGTTGTTCACTGTTTCTGAAAAATGAAGATAGTTGTCCAGCTTCCAAAAAGTTTATTGTGTTTTCTAGTGGAG
+
?3AABFFFFFBBFGGGGGGGGCGFBHHHFHHHHHHCHGGGGHHHHH5CHHHHHHGHHHFFHHHHHHHHHHGHGGHFFHHHHHGHHGHHHHHHHHHGHHHHHHHHGGHFHHHHHHHHHHHHHH?B?B3BGGEGHHHHHHBGHHBGHFFFFHHHHFFGFFHGGGGCFFFHHHHGHHGH1F0G.<CGG1DGHHGGDGFHFHDG.CBGGGGHFGHHGHHHH/BGHH/CB0.EGGBBFFEFFGGGF900;B;;.0;
@M03495:530:000000000-LYBTV:1:2113:16972:3299 2:N:0:CATCACCC+TGCTATAT
ATATTTTGCCGTTGATAAACCAGTCAGGAGTCCAAAGCTCACATGCTGACAGATCGGAAGAGCGTCGTGTAGGGAAAGAGTGTATATAGCAGTGTATATATCGGTAGTTGCCGTATCAGTAAAACCCAAGAATTATATCATACCTGATCCAGCCATCACGACCTATAATGGTTTAGTGGGTTGGTCACTGTTTCTGACCAATGTAGATAGTTGTTCAGCCTCCAAAGAGTTTATTGAGTTTTCTAGTGGAG
+
AAAAAFFFFFDAGGGGGGGGGGHE1DBC1AFFFHHHFFACGH1BAFGGD0FFHDHECEGEGFHGE/EAE/FGHFB0FGGEHHEDHG2F21B@GG2F22E2G2>@A/>B2111//>FG22B2GBB1///?/<FDFB22GF22BB01B0111@DG/FDCDFGC/<A111?GDDFFFBGFBACC.--.==/=<0=00=D00//.//0000000<:;0:0000/9/.//9///;000;B;09F0;900;090.9;
@M03495:530:000000000-LYBTV:1:2113:11312:3313 2:N:0:CATCACCC+TGCTATAT
ATATTTTGCCGTTGATAAACCAGGGACTCAGGCTGGACCAAAGCTCACATGCTGACAGATCGGAAGAGCGTCGTGTAGGGAAAGAGTGTATATAGCAGTGTAGATCTCGGTGGTCGCCGTATCATTAAAAAAAAAATAGGAAGAAGTGGGGGATGTTGAGGTATATTGAGAGACACAAGGCACACACATACTTAATTAAGTTTCTCCGTGTACTCAAGTACTAACAGCTAGACGATCATACATATGCATGG
+
BAAAAFFFDFBAGGGGGGGGCGHGFACGFFCGHGHDAGGFGHGHFHHHHGHHFHEHHHHEHEGGGGAGF?EEGGGFGHHFHHEFGH4E4FDHHHEFDHFC@EGE4BF40FEEFE3E//E/<00333333BBDC/<C0111<10000111.-<-..;000///000:0000././9//...;../....000000000000000000/....9//9//////9//://./;/B/9-:../9;/9/9/9///.
@M03495:530:000000000-LYBTV:1:2113:19453:3348 2:N:0:CATCACCC+TGCTATAT
ATATTTTGCCGTTGATAAACCAGAGGACTCAGGCTGGACCAAAGCTCACATGCTGACAGATCGGAAGAGCGTCGTGTAGGGAAAGAGTGTATATAGCAGTGTAGATCTCGGTGGTCGCCGCATCGTTAAAAAAAAAATAATGGTGAAACACGGAGAATTGAGTTTATGCGTAATCATTTACGACTATGTTACAGTCGACGGGCGTGTGAGATCGGTGCATGTGGTTGGTCGGTAAGAGGGTGTTTCTACGT
+
BCCCCFFFFFCCGGGGGGGGGGHHHGHHGFGHHHCHGHGHHHHFFHHHHHHHHGHGFHFHHHHGGGFHHHGGGGEEGBGFGHHHHHHGHHHHHGHHHHHFGBGDBDFFFGG/EE/3EEFE///>?FGEE22F</@-@011111100<00/..--.-.;00000;00:00:..:.0090000...9-00900=0000..----:-;:;.///:/9.9.-//:://...-:/9--9.///....-..////..
@M03495:530:000000000-LYBTV:1:2113:18842:3366 2:N:0:CATCACCC+TGCTATAT
ATATTTTGCCGTTGATAAACCAGCTAATCCTGAAAAAAAAATCAAAGCTAAAAACTACAATGCTAAGACCACGATGTGACTGCTATCAAAGTTAGATATATATGTAAATTATTCATCTGTCAAATCCTAGAATTATATCATACCTGCTCCAGCAATCACGACCTGTAATGGTTTAGTGGGTTGTTCACTGTTTCTGAAAAATGAAGATAGTTGTCCAGCTTCCAAAAAGTTTATTGTGTTTTCTAGTGGAG
+
ABBBAFFFFFBBG?GGGFGGGGHGHFHHCFGHHHFHHGGEGGCGHFHGHGHHHHGHGHHGGHHHHDGGHHHHGGHGHHFFFGGHGHHHHHHFGHHGHHHHHHHHHHHHHHHHHHGGGHGHHHHHHGEGHHHHHHHHGHHHHHHFHGGHGHHHGHCFGGHGGGGGHGGFGGFDB0GH<1GHGEGGHHGHGHHGHGHGEFGHHEGHGHGGHHGHHGHHHEHHHH/;0:CE;;FFGGFB;CFBFGGGFFFF.09
@M03495:530:000000000-LYBTV:1:2113:19823:3402 2:N:0:CATCACCC+TGCTATAT
ATATTTTGCCGTTGATAAACCAGGACTCAGGCTGGACCAAAGCTCACATGCTGACAGATCGGAAGAGCGTCGTGTAGGGAAAGAGTGTATATAGCAGTGTAGATCTCGGTGGTCGCCGTATACTTAAAAAAAAAAGAACAGAGTAGTGTGTTGCTAGTAGTCAGTGTAATGTAGATAATTGAGTTAGTACACATTAGATTGTGTGGACAGATCCTCACCCTGCTTCTCACTAATGTCTGTCTCTTGTTCTG
+
ABBBBFFFFFCCGGGGGGGGGGHGDHFGHHGGGAEGFGGFHFGHHFGHHFHHEHHHHEFHGDEFGAFHGEEEEE?FGHGHHHGHFGGHFHFFHHFFHHHFFFG4FFHFEEGGGFE<?E/?023BFDDFFD<CDCF<.0000<01111011./<0000<000000=00=0000000000000000;0000000<000000;000:9.000./000900..../.000000:00090000;000009090009
@M03495:530:000000000-LYBTV:1:2113:20614:3407 2:N:0:CATCACCC+TGCTATAT
ATATTTTGCCGTTGATAAACCAAAGCTCACATGCTGACAGATCGGAAGAGCGTCGTGTAGGGAAAGAGTGTATATAGCAGTGTAGATCTCGGTGGTCTCCGTATCATTAAAAAAAAAAAATAACAGGTACAACGCGCTTTTGTTTTTATTTTTTTAAATAACTTATTACTTGATCTATCCTTAATATTGTTATATAATGACATATTTAGATGGGCAACAGTAAGCTCATCTACGTGCGTTGTTCTGTCTTT
+
ABABBFFFBFBBGGGCGFGGGGDFGHGHGDGGHHHHHHHHHHHHGGCEFGHCEEGGCFEGHGHHHFHHHEGDBHBHFHHGGGB@3FDF@FGGE?EE34@@1?BFFFHFHH44F>E@C//<02<@21?11?1?1/<---.>>0/</<..00000--.00;:;<000;000;000000009/0000000;C00000000;000000090;0;00/:.....99/:/;///;//:/:...-..-;.//:///:;
@M03495:530:000000000-LYBTV:1:2113:15732:3460 2:N:0:CATCACCC+TGCTATAT
ATATTTTGCCGTTGATAAACCACCCTCCCTGTGGTCGTTATCTTGCTCCTTCTGTCGTCAACGAATTTACTAATTCCAAAGCTCACATGCTGACAGATCGGAAGAGCGTCGTGTAGGGAAAGAGTGTATATAGCAGTGTAGATCTCGGTGGTCGCCGTATCATTACAAAAAAATGAGATATGTGTCAGGATTCGCGTAAGAAGTACAAAAATAGGCCTGAGACTTGATCTAGCAGTTTATTGCACAGTGGG
+
ABCCBFFFFFCCGGGGGGGGGGGGGHHGGHHHGHHHGGGHHHFHHEHHFHHHHHHHGGGHGHGGGHHHHHHHHHHHHHHHHHHHHHHHHHHHHHGHHHHEEGGGHHFGGGGGGHHHHGHHHH3FDF3DGHHHGHG2FF?BGH2@H2@F/?//=<@/<<.001>DG1<1>FE--.00000000::00:0/0000..::-..09:0;0000...090009.//0900000000000:009090;0000/009.
@M03495:530:000000000-LYBTV:1:2113:18627:3461 2:N:0:CATCACCC+TGCTATAT
ATATTTTGCCGTTGATAAACCAGCTAATCCTGAAAAAAAAATCAAAGCTAAAAACTACAATGCTAAGACCACGATGTGACTGCTATCAAAGTTAGATATATATGTAAATTATTCATCTGTCAAATCCTAGAATTATATCATACCTGCTCCAGCAATCACGACCTGTAATGGTTTAGTGGGTTGTTCACTGTTTCTGAAAAATGAAGATAGTTGTCCAGCTTCCAAAAAGTTTATTGTGTTTTCTAGTGGAG
+
AAABAFFFFFBAGGGGGGGGGGHHGHHHHFDBGFFGFFGGGHHHGHGHGGHHHHGHHHHHHHHHHHHGFFGEFGHAGHHHHHFHHHGHHGHHHHGGFFHHGFHHGGHGHHHHHHHHGGHGGHFHHHCGHHHFHHHGFHEGH3FGFGAFGEHGFHHHHHGGG?DGHHHGHHHHHHHHHGHHGGCGHHHHHHHGGHGGHD<DC.D<0<00;CGGHGCFHHHGHHHHFGA.9:CBFF0;99FFFGGFGFFF909
@M03495:530:000000000-LYBTV:1:2113:21348:3498 2:N:0:CATCACCC+TGCTATAT
ATATTTTGCCGTTGATAAACCAGCTAATCCTGAAAAAAAAATCAAAGCTAAAAACTACAATGCTAAGACCACGATGTGACTGCTATCAAAGTTAGATATATATGTAAATTATTCATCTGTCAAATCCTAGAATTATATCATACCTGCTCCAGCAATCACGACCTGTCCTGGCAAACAACCTGCAGAAAAGCCAATCAAATATATTTTCACAAGAGATGGAATGTGAGGCAATAATAGAGTACAAAGTTTGA
+
AABCCFFFFFCCGGGGGGGGGGHHHHHHHHHHHHHGHGGGGHHHHHGGHHHHHHGHHHHHHHHHHHHHHHHHGGHGHGHHHGHHHHHHHHHHHHHHHHHHHHHHHHHHHHHHHHHHHHHHHHHHHGGGHGHHHHHHHHHHHHHFHHHHHHHHHHHHGFHGGGGGGGGHGHHFHHHHHGFGHHFHHHHHHHHHHHHGG<DGHHHHFHHHHHFHFCF/CGHHHHHHGBFGEFGFFFFFFGG09FFGGF0;;;0
@M03495:530:000000000-LYBTV:1:2113:14379:3521 2:N:0:CATCACCC+TGCTATAT
ATATTTTGCCGTTGATAAACCAGGGACTCAGGCTGGACCAAAGCTCACATGCTGACAGATCGGAAGAGCGTCGTGTAGGGAAAGAGTGTATATAGCAGTGTAGATCTCGGTGGTCGCCGTATCATTAAAAAAAAAAAGGGTGTGAACAGAAGTTTTCGGCGTGGAACGAAGTAGTGACGTGAGTCATGAGGTCACCGACTAAAATCAGATAACAAGAACGGTAGTGTGATGGACGTATACAGACCGCTTAA
+
CCCCCFFFFFCCGGGGGGGGGGHGGGGHHHHHHHHGHHHHHHHHHHHHHGHHHHHHHHHGHHGGGGHHHGGGGEGHHHHGGHHHFGGHHHHHGHHHHGHHHHHHFHHHHGAEFEEE?DG/B003B?3DF?DBFF@?-...0<-.1101//00111<1-------<00.....111/11.....111111:///000.----<00<00001110<0///<..9<B0/111110/0-..10111<..<--..<
@M03495:530:000000000-LYBTV:1:2113:15056:3561 2:N:0:CATCACCC+TGCTATAT
ATATTTTGCCGTTGATAAACCAGTCCAAAGCTCACATGCTGACAGATCGGAAGAGCGTCGTGTAGGGAAAGAGTGTATATAGCAGTGTAGATCTCGGTGGTCGCCGTATCATTAAAAAAAAATAGAAAATCAAAAGACGAGGGTAGTAAGTTGGAGAAAAGAGTTGGAGTCGAATGAGTGTCTATCGCAGACAAATGAGCAGGTTCGTAGAGCGCCCATTGGATGCAGAGATGACACAGGAGCGCATCTGA
+
ABCCCFFFFFCCGGGGGGGGGGFHHHHHHGHHHHHHFGHHHHHHHHHHHGGGGHHHGGGGEGHHHHGFHEGHHHHHHHHHHHGHHGHGHFHHHFDGF>FEEEEEGGEAGHEBGHHDDFGGGC0222@22D22@110/0///--.0.<111<11<0/0.0//./=0000/0:-..00000:;00000....-.///0;0000/..00-./..00----./000000/000./000000/.....---.-000
@M03495:530:000000000-LYBTV:1:2113:18993:3580 2:N:0:CATCACCC+TGCTATAT
ATATTTTGCCGTTGATAAACCAGTGGTCGTTATCTTGCTCCTTCTGTCGTCAACGAATTTACTAATTCCAAAGCTCACATGCTGACAGATCGGAAGAGCGTCGTGTAGGGAAAGAGTGTATATAGCAGTGTAGATCTCGGTGGACGCCGTATCATTAAAAAAAAAAACAAAAGGGAATGAGGCGTCGCGCTCCAAAGTTTACAATGCATCCTACGACATCGACAATGTCTATCGCATGCAGAAGCAATAGG
+
3AAAAFFFFFDAEEGGGBGGFGHHHFFFFEEHHHHHHGFHHHHFGHHHAFGGGHGGGHHHHHHGFGHHGFGFHFHFFHCGHGHHHHHHBHHEE1FEHHBEGGGGGHHHHGHEF0BGGEGHHH4F44BBGE4FDGB?3?FAD/</2///@/?<01@G11?1D--A-<-...../:..:/000/.-9------.:////;/99//;/////////9...-././-.-9////9//.;.../9;//9///:/9;
@M03495:530:000000000-LYBTV:1:2113:18405:3590 2:N:0:CATCACCC+TGCTATAT
ATATTTTGCCGTTGATAAACCAGCTAATCCTGAAAAAAAAATCAAAGCTAAAAACTACAATGCTAAGACCACGATGTGACTGCTATCAAAGTTAGATATATATGTAAATTATTCATCTGTCAAATCCTAGAATTATATCATACCTGCTCCAGCAATCACGACCTGTCCTGGCAAACAACCTGCAGAAAAGCCAATCAAATATATTTTCACAAGAGATGGAATGTGAGGCAATAATAGAGTACAAAGGTTGA
+
ABBAAFFFFFBAEAGFEGGGCGFEF5FHHBHFHFHFFAGEGFHHGFGHHHEHBFFHHHFDDFGHF5@EH?FG>EHCCFHDGHBGGBEGFEFFHHGFG@DGHHHFGGGDEEEFGEGFFHDDGF4BGBFDGFHFHHHHHHHHHHGFFHHHFFCGFF<F<CGGCFCGHHHHFHHHHHHEHEH?FCFGHHHHF/CFGGHHHHB0DGHBCC:GFH0GFCFFGBF/:CG:B0FFEC99CCFFFFF9C0BFG/C0:/9
@M03495:530:000000000-LYBTV:1:2113:17378:3620 2:N:0:CATCACCC+TGCTATAT
ATATTTTGCCGTTGATAAACCACCCTCCCTGTGGTCGTTATCTTGCTCCTTCTGTCGTCAACGAATTTACTAATTCCAAAGCTCACATGCTGACAGATCGGAAGAGCGTCGTGTAGGGAAAGAGTGTATATAGCAGTGTAGATCTCGGTGGTCGCCGTATCATTAAAAAAAAAAGAAATATGAATGGTGGGTGAGGATGGGGGAGACCAGCTGTGAGTATGTCCTATCAACGCACGTGTGACGTCTGACGG
+
AABBAFFFFFBAGFGGGGGGGGGGGHHGGHHHHHHHGGGHHHHHHGHHHHHHHHHHGFGHFHEGGHHHHHHHHHHHHHFHHGHHHHHHHHHHFFHHHHHHGDGGHHHGGGGEFGHFHGGHHH3BBFGGHGHHGHGFBG3F3F2FFGHGGG/<?@//<<D001>FHB1<<<-<-:...;00000000/09.-:..;.0//...---......//://////////;//////.-9--.././:.9.../;.-
@M03495:530:000000000-LYBTV:1:2113:15972:3657 2:N:0:CATCACCC+TGCTATAT
ATATTTTGCCGTTGATAAACCAGGACTCAGGCTGGACCAAAGCTCTCATGCTGACAGATCGGAAGAGCGTCGTGTAGGGAAAGAGTGTATATAGCAGTGTAGATCTCGGTGGTCGCCGTATCATTAAAAAAAAAAAAAAAGTACTGTACAAGAAAGTATGAGCTGGACGGACATCGGTAATATGGTGATTATCGTTGGATCAGTGCATAAGGTGATGTGACATGAGTAGTGAGAATAGATATGATTATGAC
+
ABBCCFFFFFDCGGGGGGGGGGHGHHHHAGHHHHGHHHHHHHHHGGHHHHHHHHHGCGFFHGGG1FHGGAEE>EHFHHGGGHHEHFGFGGHEGHFHHB3@D344DGH0//?EABECDE/?F0FD33??D?BC@/@<----.00000000:00///<:00000000/..-9.--00<.9..00<00000<0000.:./.0:0.00<0000000000<0<<<0:0000:000/00000000000:0000:000
@M03495:530:000000000-LYBTV:1:2113:18223:3674 2:N:0:CATCACCC+TGCTATAT
ATATTTTGCCGTTGATAAACCAGTCTCCAAAGCTCACATGCTGACAGATCGGAAGAGCGTCGTGTAGGGAAAGAGTGTATATAGCAGTGTAGATCTCGGTGGTCGCCGGATCATTAAAAAAACAAACAAGTCTAAGGGTTATGAGCCTCTCAGATGGAATCCGGCAGGGTCCTGCTTGTGGTTAGACATGGTACTAGATGATCAGTGTTCGGACGTGGACTGATTTCCCGCCTTTCTGCAACTAGGGCTGG
+
CCCCCFFFFFBBGGGGGGFGGGFHHGHHGGHFHHHHHHHHHHHHHHFFHFHCEGGHHHGAFEAEHHGHFGGHHGHFGFHHHHHHHHHEBGFHEHHHHHEE1E?DE>>///EEHGHHD43F/B/?/@/0/@22211<00?0/11111000<0<11111011<1.---<--=/.00//;0:0./.0.0009:;00900000000000;0;90.-.--....//.//////:.--..//////;;////;/.9.
@M03495:530:000000000-LYBTV:1:2113:18556:3684 2:N:0:CATCACCC+TGCTATAT
ATATTTTGCCGTTGATAAACCAGCTAATCCTGAAAAAAAAATCAAAGCTAAAAACTACAATGCTAAGACCACGATGTGACTGCTATCAAAGTTAGATATATATGTAAATTATTCATCTGTCAAATCCTAGAATTATATCATACCTGCTCCAGCAATCACGACCTGTAATGGTTTAGTGGGTTGTTCACTGTTTCTGAAAAATGAAGATAGTTGTCCAGCTTCCAAAAAGTTTATTGTGTTTTCTAGTGGAG
+
AAABA5F5DDDA??EGGGGGGGHGGFHH4DGHHHHHGEE?FFHG3BFGH5FGEGGHHHHH5GGGGGFGECF1EFACB@GFHHFFGGHHHDHHHHGFHHGHGHHFGHHHHHHGHHHHHHGHFHFG?GGHHHHHHEHHHHFFFFFFG2BG3GCHBGFGFFHGG?CGHHGFGHGD??<G1=C.AFG.<GFGGHHFGHGHH0GF.<GD0<00;C0;CCCFGCGGGGFFHHE..90;CFGEB0;9/:CFBBCF;0;
@M03495:530:000000000-LYBTV:1:2113:9545:3686 2:N:0:CATCACCC+TGCTATAT
ATATTTTGCCGTTGATAAACCAGCTAATCCTGAAAAAAAAATCAAAGCTAAAAACTACAATGCTAAGACCACGATGTGACTGCTATCAAAGTTAGATATATATGTAAATTATTCATCTGTCAAATCCTAGAATTATATCATACCTGCTCCAGCAATCACGACCTGTAATGGTTTAGTGGGTTGTTCACTGTTTCTGAAAAATGAAGATAGTTGTCCAGCTTCCAAAAAGTTTATTGTGTTTTCTAGTGGAG
+
?ABBCFFFFFBAGGGGGGFGGGHHHFHGFEGHHHGCHGGGGGHHHHHGHHHFFHGHHHHHHHHHHHHHHFHHGGHGHHHHGGGFHHFHHHHHHHGHHHHGHHHHHHHHGHHHHHHHGHGHHHHH4F3FHHHHFHHHHHGGHHHFHHHBGHHHGFHHHHHGCGCDFGHHHHEGHHGH=FHGEFGGHHHHGHHHHHHGHHHBGHHBGFGHHH;CHGH;GFH0GHHHGHA.C9CFFGEFGGFBGFFB0B;C:0A
@M03495:530:000000000-LYBTV:1:2113:15250:3687 2:N:0:CATCACCC+TGCTATAT
ATATTTTGCCGTTGATAACCAGCTAATCCTGAAAAAAAAATCAAAGCTAAAAACTACAATGCTAAGACCACGATGTGACTGCTATCAAAGTTAGATATATATGTAAATTATTCATCTGTCAAATCCTAGAATTATATCATACCTGCTCCAGCAATCACGACCTCCTGGCAAACAACCTGCAGAAAAGCCAATCAAATATATTTTCACAAGAGATGGAATGTGAGGCAATAATAGAGTACAAAGGTTGAACC
+
ABBABFFFFFBAFGGGGGGGGGHHHGHHHHHGHHHHGGGGHHHFHHFHFHHHGGHHHHFFGHHHHHGFHFHGGAA?FHDFFFHHHHHHHHHHHFHFHHHHHGFEHHHGHHHHHGGHHBGHHHHHGFHHFHHFHHFHHHHHHHGFHHGHHFGHHFHHHHGGGGGHHHHHHHGHHHHHGGHHHHFHFHGHHHHHHHGHHHHHGFHDFFC0GH/GGHHHFHGHFH0;AAEFGFF9CFFG9FGGGGFF0CC:;;.
@M03495:530:000000000-LYBTV:1:2113:10567:3693 2:N:0:CATCACCC+TGCTATAT
ATATTTTGCCGTTGATAAACCAGCTAATCCTGAAAAAAAAATCAAAGCTAAAAACTACAATGCTAAGACCACGATGTGACTGCTATCAAAGTTAGATATATATGTAAATTATTCATCTGTCAAATCCTAGAATTATATCATACCTGCTCCAGCAATCACGACCTGCTAATGGTTTAGTGGGTTGTTCACTGTTTCTGAAAAATGAAGATAGTTGTCCAGCTTCCAAAAAGTTTATTGTGTTTTCTAGTGGG
+
ABBBCFFFFFBBGGGGGGGGGGHHHGFHGFHHGHHHGGGGGHHHHHHHHHHHHHGHHHHHHHHHHHHHHHHHGGHGHFFGHGHHHHHHGHFGHHHHHHHGHHHHHHHHHHHHGHHHHHHHHHHGHHFGGHHHHHHHHHFHHHFHHHEHGHHHGHHHEHGEECGGGHHHHHGHHHHGB>FGHGGGGHHGHHGHHGHHFHGHHGHHFCGGHHHGHF;0;CFFH0:GGCFCAC;FFGGGGBBFFGGGGBFG0F.
@M03495:530:000000000-LYBTV:1:2113:22015:3703 2:N:0:CATCACCC+TGCTATAT
ATATTTTGCCGTTGATAAACCACCCTCCCTGTGGTCGTTATCTTGCTCCTTCTGTCGTCAACGAATTTACTAATTCCAAAGCTCACATGCTGACAGATCGGAAGAGCGTCGTGTAGGGAAAGAGTGTATATAGCAGTGTAGATCTCGGTGGTCGGCGTATCATTAAAAAAAACAAACAGCTAAATCAATGACGTCACATGTGCTAGTATAGTACAGATCACTATGTGATAGTCAGACAGTTGTGCTTCCTG
+
3AAAAFFFFFDAGGGGGGGGGGGGGHHGGFHHHHGHGGGHHHHHGGFBEGHHHHHGGGGHGHGFGHGHHHHHGHHHHGHFHGHHGHFHHHHHBGHHHHHHGGGGGGFGGGGGGHHGHGEHGHGG3BBFFFFHHHHHEB3BDDF222@CDDDF1//><->.01DD1<1<<C--....../.:0000000;00;.:...000;0000009;F0=000000/0/009;/////://///:..///;.///////
@M03495:530:000000000-LYBTV:1:2113:19512:3712 2:N:0:CATCACCC+TGCTATAT
ATATTTTGCCGTTGATAAACCAGTTGGCTCTAGCTGCCATGCAATGTCACAACCACTTCTTGCCCTCCAAAGCTCACATGCTGACAGATCGGAAGAGCGTCGTGTAGGGAAAGAGTGTATATAGCAGTGTAGATCTCGGTGGTCGCCGTATCATTAAAAAAAACAAAAAGAAAGACTTCGTTTGAGTGCTCATACGACACTATAATCACAACAGCGTGTTAGTAGCTTAGTAGCAATAGCTAGACTCGTAC
+
BCCCCFFFFFCCGGGGGGGGGGHFHHHHGBGGHHHGHHHHHHHFHHHGHGHHGGGGHHHHHHHHHHHGHHHHHBHHHHHHHHHHHHHHHHHGFGGHGHGFGGEFHHHHGGHHHHHHHHHHHH4??FFDGGGBGHFFHAFGGG/FC/B@</0=?DFG11?1-EC.<..<.<..<0<<00;.//..;.;00:000:0...--;9000000900.9/.-;:..00;00000009B000000000000000...;
@M03495:530:000000000-LYBTV:1:2113:14020:3724 2:N:0:CATCACCC+TGCTATAT
ATATTTTGCCGTGATAAACCAGGGACTCAGGCTGGACCAAAGCTCACATGCTGACAGATCGGAAGAGCGTCGTGTAGGGAAAGAGTGTATATAGCAGTGTAGATCTCGGTGGTGGCCGTATCGTTAAACAAAAAAAGGCAGTATTGTACATTGCATTAAGTTGGATACACCTGGCAGCGACTGTACTCAGTCTGCTTCGGTTGGGGTTGACATCGCTATGCACACTGACACTAAATCGTTTGATTGTGTTG
+
AAAAADF3FFDAA1BFGGGGEGGA00FCGGFHFFFFEFHGHHGHF1FGFHHGHHHHGGHHHGCFGHHB/FGE/>?BFBCGGH0FH@GGGGHGGH1@G1G2@BBBGFD0////>//BB///00/B/</B11/0<?/////0/0111111<1111111>11<11>B111<<0/<C../..----.:000;00;0009000-.;.--9-;9-/0000----;/:///-/:;://9/9/9/-;--A//;/;;-/9
@M03495:530:000000000-LYBTV:1:2113:16327:3734 2:N:0:CATCACCC+TGCTATAT
ATATTTTGCCGTTGATAAACCACCCTCCCTGTGGTCGTTATCTTGCTCCTTCTGTCGTCAACGAATTTACTAATTCCAAAGCTCACATGCTGACAGATCGGAAGAGCGTCGTGTAGGGAAAGAGTGTATATAGCAGTGTAGCTCTCGGTGGTCGCCGTATCATTATAAAAAAGAAGAAGAGAGGGTAGACCCGATCAATTGTGCTATTGATACTCGATTAGCTGTACTGCTCTTGATGTGACATCTATGCG
+
AAABBFFFFFBBGFCGBGGGGGGGGHGGGCFCGHBGCEEEGFHGFHGHHFFFHHHHGFGG1GGGGHFHHGHHHHHHHHFFHHHHHGFFGFHHEHFHHHHEFGGGHHHFEGGEEGFHHGFHAFBF?F3FGHHHFE3?FFBBF2@>GDDE/<<<?@/?C->00<=1<11<==<-.../////./:.../.00:.----.000000;90090000000../0.0/00000//;////////////;//9///9.
@M03495:530:000000000-LYBTV:1:2113:17540:3757 2:N:0:CATCACCC+TGCTATAT
ATATTTTGCCGTTGATAAACCAGGACTCAGGCTGGACCAAAGCTCACATGCTGACAGATCGGAAGAGCGTCGTGTAGGGAAAGAGTGTATATAGCAGTGTAGATCTCGGTGGTCGCCGTATCATTAAAAAAAAAATTAAAGGTATCAAAATTGTTGAGGGTTTTATAAGACTATGTCAAATTAGGCGTACGGCTAGTCTTGTTGATTTTTTGACACTGATATAATCGACTACTGTTGACTTACTACTTGGG
+
BBBBBFFFFFBAEGGGGGDGGGHGGHHHHHFHHHGHHHHHHHHHGHGHHHHHGHFHHHHGHGGGGHHHGGGFEEEGHHGHHHHGHFGGHGHHHHEBGDGB@BFDGFF0FEGGGF@/EE/?0?3B3?B3FB/DC//011111111<111>111100.0//.<.<C0=00000;C000000000000/-C---.:-..0000000.0;;000;-.//9////////9;..-.-99///://;:///////;/.
@M03495:530:000000000-LYBTV:1:2113:17294:3771 2:N:0:CATCACCC+TGCTATAT
ATATTTTGCCGTTGATAAACCAGCTAATTCCAAAGCTCACATGCTGACAGATCGGAAGAGCGTCGTGTAGGGAAAGAGTGTATATAGCAGTGTAGATCTCGGTGGTCGCCGTATCATTAAAAAAAAGAAAAAATTAGCTAGTAACGGACTGAGTGGTATCGCTATATACTTGTGACTATAGTAGCTCCCTGCTGTCTATCGCTCTTTACAGCATGTTGTGATATACCGACGAGTATTCTAGGTGTGGCTGT
+
BCCCCFFFFFBAGGGGGGGGGGHHHHHHHHFFHHHGHHHHHHHHHHGHHHHGHHDFECGHHGGGE0EFGHHGHHHHHHFFDGHHHHHHHHHH4FFFGF4FF1?1E>EEEEE?EHHE?4F4GE3/<//F@<20>01?101<1111</-.--.1111>D000.<...0=00000000000000:00000/./0:/00:0000.;.;:000;000/;0000/.;000;009.9---9.///://9/9/.....9
@M03495:530:000000000-LYBTV:1:2113:10352:3789 2:N:0:CATCACCC+TGCTATAT
ATATTTTGCCGTTGATAAACCAGCCTCCCTGTGGTCGTTATCTTGCTCCTTCTGTCGTCAACCAATGTCACAACCACTTCTTGCCCTCCAAAGCTCACATGCTGACAGATCGGAAGAGCGTCGTGTAGGGAAAGAGTGTATATAGCAGTGTAGATCTCGGTGGTCGCGGTATCATTAAAAAAAAAAAGATAGTAAGAGAACTTGTCACAGTACTCGGTGTGATCTACATCGGTGAGTACAGTGGATATCAT
+
BBBBBFFBFFBAEGGFGGGGGGHHGHHHGHFFGHHHFFEHHHHHEHHHHFHHHGHHGGGHFHHGEHHHHFGGGFGGGGHHHGHEFHGHGHHHHHHHHGHHHHHHHHHGHGHFGGGGHHGGGGEGGG2BFGGHAGBHHHGHHHFHHHEFF<>>DG1FGH?//?//?<--<<<.==GF=<DDB@-@--;..;00000009///000900000/////....9.9;/9/////..99.:////99//9//////
@M03495:530:000000000-LYBTV:1:2113:10821:3831 2:N:0:CATCACCC+TGCTATAT
ATATTTTGCCGTTGATAAACCAGCTAATCCTGAAAAAAAAATCAAAGCTAAAAACTACAATGCTAAGACCACGATGTGACTGCTATCAAAGTTAGATATATATGTAAATTATTCATCTGTCAAATCCTAGAATTATATCATACCTGCTCCAGCAATCACGACCTGTCCTGGCAAACAACCTGCAGAAAAGCCAATCAAATATATTTTCACAAGAGATGGAATGCGAGGCAATAATGGAGTACAAAGGTTGA
+
>>>>AB3@1BD>AEAGGFG1100AF11FFEGF1AAF0A/AAGHHFEEAGGHFFF?GGFHG1A1GHHHG10>GGCHGGGGHFGGFHFGGBFHFH2F1@2BGFEB2>>F>>DHHHEHGHGFFHH>G2F<BGFGGHHHFEG2GFGHHHHGCFGFF0CGHHHHGGCGAGDCFG1FGFC00FGGEFHHHFBGGFHFHH/CFBB<0DDG00CCCCC0:././;:GBFCG0;A-??EF/B9F000C/9CFF0BB0;-/
@M03495:530:000000000-LYBTV:1:2113:18071:3841 2:N:0:CATCACCC+TGCTATAT
ATATTTTGCCGTTGATAAACCAGCTAATCCTGAAAAAAAAATCAAAGCTAAAAACTACAATGCTAAGACCACGATGTGACTGCTATCAAAGTTAGATATATATGTAAATTATTCATCTGTCAAATCCTAGAATTATATCATACCTGCTCCAGCAATCACGACCTGTAATGGTTTAGAGGGTTGTTCACTGTTTCTGAAAAATGAAGATAGTTGTCCAGCTTCCAAAAAGTTTATTGTGTTTTCTAGTGGAG
+
BABBAFFFBDA>EAGFGGGGGEHHFHHHHCHHGHHHHGGGGHHHHHE2GHHGHHEHGGHHBGGHHHGHFGGHGGECGHFFHD?GFGFHGHFFGFGHHHFHHGHHFHHHHHHFEFHHFHHF4GFH4GFBGFHFHHFHHBHGFHHCGH?CFCBBGHCGHHEGG?FGGGHFFHFHGHHH1<FDCF-CA1GHHGGDHHHFHHHHHHGGFFCBGH<CG;;0CG/0CCFGGFGEABFGGGGGGFFFFC0B0BFF?09
@M03495:530:000000000-LYBTV:1:2113:15913:3958 2:N:0:CATCACCC+TGCTATAT
ATATTTTGCCGTTGATAAACCACCCTCCCTGTGGTCGTTATCTTGCTCCTTCTGTCGTCAACGAATTTACTAATTCCAAAGCTCACATGCTGACAGATCGGAAGAGCGTCGTGTAGGGAAAGAGTGTATATAGCAGTGTAGATCTCGGTGGTCGCCGTATCATTAAAAAAAAAAAGAAGAACGAGCACGCGGGATATCAGGTGACTCAGCCATCAAGTCAGATTACAAGTATAGTAAGCATACAGCGTGAG
+
CCCCCFFFFFCAGGGGGGGGGGGGGHHGGHHHHHGHGGGHHHHHHHHHHHHHHHHHGGGHGHGGGHHHHHHHHHHHHHHHGHGGHHHHGHHHEHHHHHHHGGGGHHHGGGGGGHHGHGHHHH3FDDDFHHHHHHHHFHGFHE2>2FFE/?//?A?/AD?C0FGHHFGD1<@--;-..990/;...--9---9;-./00000;00000:00/.9009:0090:9;00000;000:0;00:0000000-:..:
@M03495:530:000000000-LYBTV:1:2113:23668:3964 2:N:0:CATCACCC+TGCTATAT
ATATTTTGGCGGCGATAAACGACACGCCTTGTGGTCGTTACCTTTCTTCTTCTGTCGTCAACCAATTTATTAATTTTTGAGCTATCATGCTGTCAGTTGGCAAGAGCGTCGTGTAGGTCAAGAGTGTATTTACGAGTGAAGATCATGGTGGTGTGCGTGCGTAGAAAAACTACATCAGTGTAGTAGTCTGTGGTCGCGCGTGATCCTTAAATATATGCTTAGTACAGTTAGTCAAATACCATCTAATCGTT
+
AA?A?@331@>1000AE/GB////A///A/1B1/BAA/B//1B1112122DF2122?>>F/10//112@22@BBE2@1///111>022111>11212211111<0B0//?/>//@11@1@1110<111@1111//.<<1>=11111111><..<.0<...-:.-.0;/..00;/0000000;0000000000/;0---9----//;///9;///;//;99/////9////////////////9/;//9---
@M03495:530:000000000-LYBTV:1:2113:10951:3983 2:N:0:CATCACCC+TGCTATAT
ATATTTTGCCGTTGATAAACCAGAACCATCCAAAGCTCACATGCTGACAGATCGGAAGAGCGTCGTGTAGGGAAAGAGTGTATATAGCAGTGTAGATCTCGGTGGTCGCCGTATCATTAAAAAAAAAAAACAAAGTGACAAAGACAGATCAGTGGTGTAAGTACTATTACATCCGAGAGCAGAACGTAGTGAACGTGTGAATAGAATATTGAATGAATCATGAGTATCACAGTGCATAACGCAGCTTTAGG
+
AABAAFFFFFCCGGGGGGGGGGHHHHHHHGHHHHHHHHHHHHHHHHHHHHHHHHGGGGHHHGGGGEGEGHHGBGFHHHHHHHGHHHHGHHDGFHBBFBGHHG?EFEG?/EE/ECA4FDFFGHDFCD?///...<0111<11>00////0/0000/0..0<0;;00000000:0/..---9/////...../000;../.000000090///////;/////://:////////////://.----//////
@M03495:530:000000000-LYBTV:1:2113:23030:4010 2:N:0:CATCACCC+TGCTATAT
ATATTTTGCCGTTGATAAACCAGCTAATCCTGAAAAAAAAATCAAAGCTAAAAACTACAATGCTAAGACCACGATGTGACTGCTATCAAAGTTAGATATATATGTAAATTATTCATCTGTCAAATCCTAGAATTATATCATACCTGCTCCAGCAATCACGACCTGTAATGGTTTAGTGGGTTGTTCACTGTTTCTGAAAAATGAAGATAGTTGTCCAGCTTCCAAAAAGTTTATTGTGTTTTCTAGTGGAG
+
AABBBFFFFFDAEGGGGFGFGGHGHHHHHGHHGHHGGGGGGHHGHFGEFFHHFHEHHHHHFHHHHFFHHCGHGGEEHFHHHHEHHHHHHGHHHHHHHGHHHHHHHHHHHGHHGHHHBDGHBHHG?FEGHHHHHGHHHHHFHH3GHHAFGG2GFHGF2GFGGG@GHFFFFGHHHHHH=F0GGGGDHHBDGFGHHHHEGDDF<GHHGHFHFHBGGFC00GHHCC/GFHHGGGFBFFFFFFCF/C0;FF0;.99
@M03495:530:000000000-LYBTV:1:2113:19247:4014 2:N:0:CATCACCC+TGCTATAT
ATATTTTGCCGTTGATAAACCACCCTCCCTGTGGTCGTTATCTTGCTCCTTCTGTCGTCAACGAATTTACTAATTCCAAAGCTCACATGCTGACAGATCGGAAGAGCGTCGTGTAGGGAAAGAGTGTATATAGCAGTGTAGATCTCGGTGGTCGCCGGATCATTAAAAAAAAAAAATGTACACACTAATGAAAATGGGCATGACTGATCAAATGGGTGTAAAGAGACGTAAGAGAAACGAGCTCAGGATAT
+
BCCCBFFFFFCCGGGGGGGGGGGGGHHGGGHHHHHHGGGHHHHHHHHHHHHHHHHHGGGHGHGGGHHHHHHHHHHHHHHHHHHHHHHHHHHHHHHGHHHHGGGGHHGGGGGEGHHHHGHHGHBGBFD?HHHHHHHHFHFHHFDFBBAE???<?>@A?-->-FDGHDBGHC-<--<-.00000:0.//00<000<C00..:/.00<000000000<.<.-00000///.....0</00/..9-.00//0000
@M03495:530:000000000-LYBTV:1:2113:16376:4019 2:N:0:CATCACCC+TGCTATAT
ATATTTTGCCGTTGATAAACCAGCTAATCCTGAAAAAAAAATCAAAGCTAAAAACTACAATGCTAAGACCACGATGTGACTGCTATCAAAGTTAGATATATATGTAAATTATTCATCTGTCAAATCCTAGAATTATATCATACCTGCTCCAGCAATCACGACTCCTGGCAAACAACCTGCAGAAAAGCCAATCAAATATATTTTCACAAGAGATGGAATGTGAGGCAATAATAGAGTACAAAGGTTGAACC
+
?ABBCFFFFFBBGGGGGGGGGGGGHHHHHHGHFGHHHGGGGHHHHHHHHHHHHHGHHHHGHHHHHGHHHHHHGGFGHHHHHHGHHHHHGHHHFHHHHHHHHHHHHHHHHHHHHHHHHHHFHGGHHHHGHHGHHHHHHHHHHHGHGHGHHHGFHHFHHHHFGGDDHHHHHHHHHHHEAGHEHHH0FGFGHGHGHFFHGFDFFFEFHHHHHHGHB0CCB0CBCGBCFFFFFCBCFFFF0F0BFGFGGF9/;C9
@M03495:530:000000000-LYBTV:1:2113:9682:4074 2:N:0:CATCACCC+TGCTATAT
ATATTTTGCCGTTGATAAACCAGCTAATCCTGAAAAAAAAATCAAAGCTAAAAACTACAATGCTAAGACCACGATGTGACTGCTATCAAAGTTAGATATATATGTAAATTATTCATCTGTCAAATCCTAGAATTATATCATACCTGCTCCAGCAATCACGACCTGTAATGGTTTAGTGGGTTGTTCACTGTTTCTGAAAAATGAAGATAGTTGTCCAGCTTCCAAAAAGTTTATTGTGTTTTCTAGTGGAG
+
33>AAFFFFF@AEEGGGGGGGGCHGFHHHFHHHHG5GGGGGHHGHHGHHFHHEHGHHHHHHHHHEHHHHHHHGGHGH4FGGDGGHHGHGHHHFFGHHHHHHHHHHHHGHHHHHHHHHBGFHH4FGHGHHHHFHHHFHGFHHHHHHHAGHHGHGHHHGHHGGCGAGHGFHHHDFGFFGHGA><DAGHHHGGHGHHHGHHBG.GGFBGFGGH00GGHGHGFGHHEG;CEEEBFFFGGFFFBGGE999B0;.0.
@M03495:530:000000000-LYBTV:1:2113:7506:4086 2:N:0:CATCACCC+TGCTATAT
ATATTTTGCCGTTGATAAACCAGCTAATCCTGAAAAAAAAATCAAAGCTAAAAACTACAATGCTAAGACCACGATGTGACTGCTATCAAAGTTAGATATATATGTAAATTATTCATCTGTCAAATCCTAGAATTATATCATACCTGCTCCAGCAATCACGACCTGCTAATGGTTTAGTGGGTTGTTCACTGTTTCTGAAAAATGAAGATAGTTGTCCAGCTTCCAAAAAGTTTATTGTGTTTTCTAGTGGG
+
>>AA>DFFBFDAEGCFGGGGCGFGHHGHHHGHHGCGCEGGGHHHHHDFEEGHHHEGDEHHFGHGFFHHHHHHGGHGHHHHHFFHGGHHHHHHGHHHHFBGHHHHHHHHHBHHGHHHF4FGFHEGFBB?FGFHHHHHHHGHHHHEFGHHHHHFGF2FFBFFFFGGFHHFFFHHGGGGG1FGHGFGDHHHHHHHHHHHHFFHHFHGFFGFHG0GGF0<0CC/CF0/::CAA:;FF00;F00;BFBB00009..
@M03495:530:000000000-LYBTV:1:2113:14233:4102 2:N:0:CATCACCC+TGCTATAT
ATATTTTGCCGTTGATAAACCACCCTCCCTGTGGTCGTTATCTTGCTCCTTCTGTCGTCAACGAATTTACTAATTCCAAAGCTCACATGCTGACAGATCGGAAGAGCGTCGTGTAGGGAAAGAGTGTATATAGCAGTGTAGATCTCGGTGGGCGCCGTATCATTAAAAAAAAAAAAGAAAGTGATGAATATGAGCGGTTGGTCCTTGATGAGTGTGCTTAACATGTTGTCGTGTGACTGGAAACACTTTTG
+
ACBCCFFFFFBBGGGGGGGGGGGGGHHGGHHHHHHHG2EHHHHHHGHHHHHHHHHHGGGHGHGGGHHHHHHHHHHGFHHHGHHHHHGHHHHHFHHHHHGHGGGGHHHGGGGGGHHHGGGHGH3B??3DGFHHHFDFGFDDGHDB2DGAAEE/?E/>-<.<01>FG110D@E-::-:.:./:;0000000900;00--:--9.00000900000000000090000000/09;..;0000./:0//.:0;00
@M03495:530:000000000-LYBTV:1:2113:11747:4137 2:N:0:CATCACCC+TGCTATAT
ATATTTTGCCGTTGATAAACCAGCTAATCCTGAAAAAAAAATCAAAGCTAAAAACTACAATGCTAAGACCACGATGTGACTGCTATCAAAGTTAGATATATATGTAAATTATTCATCTGTCAAATCCTAGAATTATATCATACCTGCTCCAGCAATCACGACTCCTGGCAAACAACCTGCAGAAAAGCCAATCAAATATATTTTCACAAGAGATGGAATGTGAGGCAATAATAGAGTACAAAGGTTAAACC
+
1A>A>FFFFFD>AEGFFDGBFGEAA1EH1DG1FGBEG?E//FBGFFFGGHH1FEEFFGHHB11@FD1F1FGH??GFC1DF@DFHFHFFFHDDDGHEFFFDGHFFDGHB2GHFFFGDGFGDDB2>B11BGDGHHGHGHDHGHFHCGHFHHGFHHG0GFBHGCCFGFHFFFGHFHHGEA<FFHGHFHHGFACFFHHHHHGFF0DGHHGHGCC/./;GCGFCF0:GG..A?FCFBF0900CBFFF//;00900/
@M03495:530:000000000-LYBTV:1:2113:11119:4141 2:N:0:CATCACCC+TGCTATAT
ATATTTTGCCGTTGATAAACCAGCTAATCCTGAAAAAAAAATCAAAGCTAAAAACTACAATGCTAAGACCACGATGTGACTGCTATCAAAGTTAGATATATATGTAAATTATTCATCTGTCAAATCCTAGAATTATATCATACCTGCTCCAGCAATCACGACCTGTCCTGGCAAACCAGCTGCAGAAAAGCCAATCAAATATATTTTCACAAGAGATGGAATGTGAGGCAATAATAGAGTACAAAGGTTGA
+
111>1B3B1@>1111BA3ABCCFA11DA1DBG1111BEEGE0FGHHD01A11BG/1A1A1B1122@111BGH//B>BE2F210B1F0BG11F2F2GDHFE2F@222>BG21B22FGF212>221B1<BG11FGHF2BG22FG10B10B111<0@0F111<//</GH1<G10001<G.>..>1<0>FFF/<.<////<0<<GGGCC0GGBCC0;/::0CFCHFG;;BFGGGAFFFFBB0;9BBB00:9F0//
@M03495:530:000000000-LYBTV:1:2113:12866:4161 2:N:0:CATCACCC+TGCTATAT
ATATTTTGCCGTTGATAAACCAGCTAATCCTGAAAAAAAAATCAAAGCTAAAAACTACAATGCTAAGACCACGATGTGACTGCTATCAAAGTTAGATATATATGTAAATTATTCATCTGTCAAATCCTAGAATTATATCATACCTGCTCCAGCAATCACGACCTGTAATGGTTTAGTGGGTTGTTCACTGTTTCTGAAAAATGAAGATAGTTGTCCAGCTTCCAAAAAGTTTATTGTGGTTTCTAGTGGAG
+
3>AAABFFFFBAGGCGGGGGGGHHHHHGHFHHHHHHHGGCGHGHHHGHHHHHHHGHHHHG5GHHHFHHFHFH?@HEGHHGEFFHHHFHHHHFGHHHFHBGHHHHHHGHHHHHHHFGFHHHHHHH?G3BGHHHHHFHFFHHHHHFHHEGBG2?CHGGHFHGGGCGHHHGGHFHHHCGHHAGEFCDHHHHFHHH0DGHHHGFCGF0GHBBCCGHHHGFHF/CBFB0;CCEGGG00;BF00.;.9;9;09C.0C
@M03495:530:000000000-LYBTV:1:2113:10980:4176 2:N:0:CATCACCC+TGCTATAT
ATATTTTGCCGTTGATAAACCAGCTAATCCTGAAAAAAAAATCAAAGCTAAAAACTACAATGCTAAGACCACGATGTGACTGCTATCAAAGTTAGATATATATGTAAATTATTCATCTGTCAAATCCTAGAATTATATCATACCTGCTCCAGCAATCACGACCTGTAATGGTTTAGTGGGTTGTTCACTGTTTCTGAAAAATGAAGATAGTTGTCCAGCTTCCAAAAAGTTTATTGTGTTTTCTAGTGGAG
+
AB@BBFFFFFBAGGGGGGGGGGHGHHHHHHHHHHHGHGGGGHHHHHGHHHHGGHGHHGHHHHHHHHHHHHGHGGHGHHHGHHHHHHHHHHGHHHFHHHHFHHHHHHHHHGHHHHHHGHHHHHBEHHEFHHHHHHHHHGFHHHHHHHEGGHGCFHFHHHHGGGGGHHHFGHHGHFHHHHHEEGCDGHHHHHHHHHHHHHF0G.00=GHHFFHHHH0:GHFHHHHH0CHGGGGFFFFFFEBFGFGGEFBF9FE
@M03495:530:000000000-LYBTV:1:2113:22245:4176 2:N:0:CATCACCC+TGCTATAT
ATATTTTGCCGTTGATAAACCAGGGACTCAGGCTGGACCAAAGCTCACATGCTGACAGATCGGAAGAGCGTCGTGTAGGGAAAGAGTGTATATAGCAGTGTAGATCTCGGTGGTCGTCGTATTATAAAAAAAAAAAATTTCATAAAGATGTTAAATTTCAGTTTTTTATAAGGTTGTAGACTCATGCCTCGAGCGAACATTATTTCGATGCATGGCGTGCTGCGTCCGGAAAGAAGTTCACTTGAGGTAGG
+
ABBB?FFF4DDAEGGGGGGGGGCF?22FGCBFHFFE2FHDDCHFFAGHHFHFHGAAGFBFCH?DFE1EBAAEE0EGGGHGEHHHFG4BBFFFHHHB4F@FGDF4FGF4CF??//3<//</0B1B22B2BD>>//>@-01111==100000=0000000=0<=000.;.0000<::;:0000000900000.:..---9-;00/;9/.AB/.99/..-:-:.//-.----.--./.;/9;///9/;/.///.
@M03495:530:000000000-LYBTV:1:2113:17068:4184 2:N:0:CATCACCC+TGTTATAT
ATATTTTGCCGTTGATAAACCACCCTCCCTGTGGTCGTTATCTTGCTCCTTCTGTCGTCAACGAATTTACTAATTCCAAAGCTCACATGCTGACAGATCGGAAGAGCGTCGTGTAGGGAAAGAGTGTATATAACAGTGTAGATCTCGGTGGTCGCCGTATCATTAAAAAAAAAAACAAAATAATAACAAGAGAAGTAGTGAGAAGTGATTGAATAGGAAATAAAGTCAGACGGAAAGATGTAGAACTCTCG
+
CCCCCFFFFFBAEGGGGGGGGGGGGHHGGGGHHHHHEGGHGHGHHHHHHHHGHHHHGGFHGHGGGHHHHHHGGHHHHHHHGHHHGHHHHGHGHGHHFGHHGGGGHHGGEGGEFFEHHGHHHGGG3DDDFFFHHGHFDF3D?GF2>GGC?C??1>//>/.00=11F=G11<A?ACC.:9..000009000//.///0;00/0000/00;000900;//////9///9/////-...-./////////////.
@M03495:530:000000000-LYBTV:1:2113:18170:4216 2:N:0:CATCACCC+TGCTATAT
ATATTTTGCCGTTGATAAACCAGCTAATCCTGAAAAAAAAATCAAAGCTAAAAACTACAATGCTAAGACCACGATGTGACTGCTATCAAAGTTAGATATATATGTAAATTATTCATCTGTCAAATCCTAGAATTATATCATACCTGCTCCAGCAATCACGACCTGTAATGGTTTAGTGGGTTGTTCACTGTTTCTGAAAAATGAAGATAGTTGTCCAGCTTCCAAAAAGTTTATTGTGTTTTCTAGTGGAG
+
AABBAFFFFFBAEGGGFGBGGGHHGFHHGHHHHHHHHGGGGHHHFFHFHHHHHHGFDHHFHHHGGHGHHHHHGEHFHHHHFFGHHGFHGHHHHHHHHGHHHHHGFHHHHHGFHHHHHBFHBGGFG3FFGGHGFHHHHHHFHHGHHFFGHB?BFHHHBFGGCFGGHHHBGHH?GHHEGGGHGGGDHHHHHGFFFGBFG0GD<GGDDGHHHHFBHHFCGHEFFHGCCFC9AB00;BFGGE;BFC099F;FA;A
@M03495:530:000000000-LYBTV:1:2113:20828:4218 2:N:0:CATCACCC+TGCTATAT
ATATTTTGCCGTTGATAAACCAGCTAATCCTGAAAAAAAAATCAAAGCTAAAAACTACAATGCTAAGACCACGATGTGACTGCTATCAAAGTTAGATATATATGTAAATTATTCATCTGTCAAATCCTAGAATTATATCATACCTGCTCCAGCAATCACGACCTGTAATGGTTTAGTGGGTTGTTCACTGTTTCTGAAAAATGAAGATAGTTGTCCAGCTTCCAAAAAGTTTAATGTGTTTTCTAGTGGAG
+
BCCCCFFFFFCCGGGGGGGGGGGHFHHHHHHHGHHHHGGGCHHHHHHFHHHGHHGHHGHHHHHHHHGHHHHHGGGAGGHGHGFFGHHHHHHHHHGHHHHHHHHHHGHGHHHHHHHHHHHHGHFHHHGGHHHHHHHHHHHHHHHHHHAGHHFHHHBHHHHGGGCGHHGHHHHGGHHHFHHHFGGGHHHHHHHHGFFHHHHHHHHFHHHHHHHHHGGHCCGHHHHFFGEEGGGGFFGGGGBBFBFFFGCFA;.
@M03495:530:000000000-LYBTV:1:2113:21747:4258 2:N:0:CATCACCC+TGCTATAT
ATATTTTGCCGTTGATAAACCAGCTAATCCTGAAAAAAAAATCAAAGCTAAAAACTACAATGCTAAGACCACGATGTGACTGCTATCAAAGTTAGATATATATGTAAATTATTCATCTGTCAAATCCTAGAATTATATCATACCTGCTCCAGCAATCACGACCTGTAATGGTTTAGTGGGTTGTTCACTGTTTCTGAAAAATGAAGATAGTTGTCCAGCTTCCAAAAAGTTTATTGTGTTTTCTATTGGAG
+
ABBBBFFFFFBBGGGFGGGGGGGGHGFFF5ADFFDGHGGGGHHHHHGEGFDFBFEBGFHFHHFFFGEHHFHHC@HEFFGGHFHHFGFFHFHDEDGHFHHHHFHHGHHFHHHHHHHFHHHHHH4BBF3?FGFHHHHHHFBHGFHFHG0BFHHHHHCHBGFDGGGGGGHDGHHGGHFHGHHADF@AGD10GFGHBDHGHHGGFGF0DGHFHHGHGCCFHFFFFGCG0CCADFBB0FBCFF/CFFGGG00;9CF
@M03495:530:000000000-LYBTV:1:2113:13093:4275 2:N:0:CATCACCC+TGCTATAT
ATATTTTGCCGTTGATAAACCAGAACCATCCAAAGCTCACATGCTGACAGATCGGAAGAGCGTCGTGTAGGGAAAGAGTGTATATAGCAGTGTAGATCTCGGTGGTCGCCGTATCATTAAAAAAAAAAAAAAGTCGGAATAAAGTATAGGACACTGCGGAAGAACTAATAAATGTGTGCTCGTTGTAATATAACTGTCGCGTACATATACACATCTTGTAGTGTGAGGCAGCGTTTACATCCAGATAATCA
+
BBCCCFFFFFCCGGGGGGGGGGHHGHHHHHHHHHGHHHHHHHHHHHHHHHHHHHGGGGFHHFGGGAEGBGHGGHHHHHHHHHHGHHHGHHHHHGHHFHEHHGGGGGFE@EEEAGGHFHHHHFF<//<</<--.10.--.<000000000000/;;00.::-..//00:000;0000;.000.-./;0090;0;00000..-9-;.0:00000000000;00;/0000.9...-.99.0000/000000000
@M03495:530:000000000-LYBTV:1:2113:15882:4277 2:N:0:CATCACCC+TGCTATAT
ATATTTTGCCGTTGATAAACCAGGGACTCAGGCTGGACCAAAGCTCACATGCTGACAGATCGGAAGAGCGTCGTGTAGGGAAAGAGTGTATATAGCAGTGTAGATCTCGGTGGTCGCCGTATCATTAAAAAAAAAAATCAAAACTCGGATCGGAGAAGAGACACCGCGTAACGAATGCCACTGCGTGTAGGACGCCTGCGTGTGACATGATCATGCTGAAAACTACAGATCAATGCGTACTCGCTAATGCC
+
ABCCCFFFFFBCGGGGGGGGGGGGGGGHHHHHHHHGHHHHHHHHHHHHHHHHHGHGHHHHHHGGGGGGHGGGGEFHGHHGEGHG3BGHFHHHFHHHHHHFFGHFHGHEFF??E?FEEGG@?CC33B3DFHEC@C/>-0>1111010....-<..--.:/.////.---;-....../9009/00...:////9---...-..9.//9;/:://///9//////////9////:///...-./.-...9///
@M03495:530:000000000-LYBTV:1:2113:15685:4314 2:N:0:CATCACCC+TGCTATAT
ATATTTTGCCGTTGATAAACCAGCTAATCCTGAAAAAAAAATCAAAGCTAAAAACTACAATGCTAAGACCACGATGTGACTGCTATCAAAGTTAGATATATATGTAAATTATTCATCTGTCAAATCCTAGAATTATATCATACCTGCTCCAGCAATCACGACCTGTAATGGTTTAGTGGGTTGTTCACTGTTTCTGAAAAATGAAGATAGTTGTCCAGCTTCCAAAAAGTTTATTGTGTTTTCTAGTGGAG
+
ABCCCFFFFFCBGGGGGGGGGGHHHHHHHHHHGGHCHEGGFHGHHHHHHHHHHHGHHHHHHHHHHFFHHHHHGGGGHHHHHHHHHHGHHHHHHHHHHHHHHHHHHHHHHGHHHHHHHHGHGGDGHHHHHHHHHGHHHHGHHHHHHHFHHHFHHHHHHHHGGGGGGHHBGGHGHHHHFFHGCGGGHHHHHGHHHGHHHHHHHFHGBGGHHHHHHHGCCHFHFHGHHHH.:CFCFGGFGGF/FF0BFB;;:;E
@M03495:530:000000000-LYBTV:1:2113:14344:4320 2:N:0:CATCACCC+TGCTATAT
ATATTTTGCCGTTGATAAACCAGGACTCAGGCTGGACCAAAGCTCACATGCTGACAGATCGGAAGAGCGTCGTGTAGGGAAAGAGTGTATATAGCAGTGTAGATCTCGGTGGTCGCCGTATCATTAAAAAAAAAAAAATGGCATAGACACGTACATTGGGGGACAGGATACAGATGATGATCATGTACGAGTCACGCCCGTCGTAATCAGGTAATGTAGCACAGCAGAGACTCAGTCTGGCTCTGTAGATG
+
BBCCCFFFFFDDGGGGGGGGGGHGHHHHHHHHHHGHHHHHHHHHHHHHHHHHHHHHHHHHHGGGGFGHGEGFEGHHHHGHHHHGHHHHHHHHHHHHHGHHHHHEGHHHG/EFEEE?FG/?GFBFHEBGFHGFDCC@C-.00/<0<0101/.:/..1<10.--9-....<001<:11:11111111111.<9</11...<--.-<.<.1100111:1:11<10//././.:/<000111</0<0<0111111
@M03495:530:000000000-LYBTV:1:2113:17808:4339 2:N:0:CATCACCC+TGCTATAT
ATATTTTGCCGTTGATAAACCAGCTAATCCTGAAAAAAAAATCAAAGCTAAAAACTACAATGCTAAGACCACGATGTGACTGCTATCAAAGTTAGATATATATGTAAATTATTCATCTGTCAAATCCTAGAATTATATCATACCTGCTCCAGCAATCACTAATGGTTTAGTGGGTTGTTCACTGTTTCTGAAAAATGAAGATAGTTGTCCAGCTTCCAAAAAGTTTATTGTGTTTTCTAGTGGAGGTCTTG
+
AABBBFFFFFBAGGGGGGGGGGHHHGHHHHHHFHHHHGGGGHHHHHGHHHHHHHGHHHHHHHHHHHHHHHCGGGGEGHHHHHHHHHGHGGHHHHHHHHFHHHHHGHHHHHHHHHHHHHHHHHFFGGGGHFHHHHHHHHHHHHHGHHHHHHGBGHFHGHHHHGGHHHHGHGFGGHGGGGEHHHHHFGHHEHHHHHHHHEDGG=GHFDFHDF<CGHHFHB;CGGGHFHHHHHGGGGGGFGEFGGGGF?./0B0
@M03495:530:000000000-LYBTV:1:2113:9577:4358 2:N:0:CATCACCC+TGCTATAT
ATATTTTGCCGTTGATAAACCAGCTAATCCTGAAAAAAAAATCAAAGCTAAAAACTACAATGCTAAGACCACGATGTGACTGCTATCAAAGTTAGATATATATGTAAATTATTCATCTGTCAAATCCTAGAATTATATCATACCTGCTCCAGCAATCACGACCTGTAATGGTTTAGTGGGTTGTTCACTGTTTCTGAAAAATGAAGATAGTTGTCCAGCTTCCAAAAAGTTTATTGTGTTTTCTAGTGGAG
+
BBCCCFFFFFCAGGGGGGGGGGHHHHHHHHHHHGHHHGGGGHHHHGHGHHHHHHGHGHHGHHHHHHHHHHHHGGHGFHGHHHFHFHFHHHHHHHHHHHHHHHHHHHHGHHHHHHHHHHHHHHGHHHGHHHHHHHHHHGHHHHHEHHHGFHHHGHBGHHGGGGGGGHGFHHHGHFHHHHHHGGFDGHGFFGHHHHHHHHHEFGH<DGBGBGCBHG0CCBGHFHHHEHH?DFBFFGGGGGBFFFFFGF;9.0;
@M03495:530:000000000-LYBTV:1:2113:10901:4394 2:N:0:CATCACCC+TGCTATAT
ATATTTTGCCGTTGATAAACCAGCTAATCCTGAAAAAAAAATCAAAGCTAAAAACTACAATGCTAAGACCACGATGTGACTGCTATCAAAGTTAGATATATATGTAAATTATTCATCTGTCAAATCCTAGAATTATATCATACCTGCTCCAGCAATCACGACCTGAGTCCTGGCAAACAACCTGCAGAAAAGCCAATCAAATATATTTTCACAAGAGATGGAATGGGAGGCAATAATAGAGTACAAAGGTT
+
ABCBCFFFFFCBFGGGGGGGGGHHHHHHGBGFGFHGHEGGGHHHHHHGHFFFGHGHHHHHHHFGFFHGHHHHGGHGHGF4GGEGHFGHGHHGFFHFHHGHHHHHHHHHHHHHHHHHHHHHHHHHFFGGHHHHHGHHHGHFHHHHHHGGFFHFHG@GGGHDGGGGHHGHHHHGHHHGH<FCGAGHFGHHH0FCGEFF0GFHHHHGGHHHHEBBGGHHHHHHHHH000;CFB.99BC;BBBFFBFGGBFGB00
@M03495:530:000000000-LYBTV:1:2113:8417:4412 2:N:0:CATCACCC+TGCTATAT
ATATTTTGCCGTTGATAAACCAGCTAATCCTGAAAAAAAAATCAAAGCTAAAAACTACAATGCTAAGACCACGATGTGACTGCTATCAAAGTTAGATATATATGTAAATTATTCATCTGTCAAATCCTAGAATTATATCATACCTGCTCCAGCAATCACGACCTGTAATGGTTTAGTGGGTTGTTCACTGTTTCTGAAAAATGAAGATAGTTGTCCAGCTTCCAAAAAGTTTATTGTGTTTTCTAGTGGAG
+
>ABBAFFFBF@AEGGGGFGFFEEGHBF5FEDGHHHHFGGGGHGHHHGHHHHHDGEHFHHHHHHHHHHHGFGHEEHGHGGGHHHHHHGHHHGBGHGHHHHHHHHHHHHFHFHHHHHHHHHHGHF?GFEGHHHHHHGFFFHHHHBBFHFFHE?GFHFFCHGFDGGGHGGHHBH?F?11FGFEDGCEH1FGHHDGGHHHFFGGFHHF0GFGHCC00CG:CCCGFH/:0GAA?FGFFBFBFGFGGG0CBB;;:0:
@M03495:530:000000000-LYBTV:1:2113:9569:4448 2:N:0:CATCACCC+TGCTATAT
ATATTTTGCCGTTGATAAACCACCCTCCCTGTGGTCGTTATCTTGCTCCTTCTGTCGTCAACGAATTTACTAATTCCAAAGCTCACATGCTGACAGATCGGAAGAGCGTCGTGTAGGGAAAGAGTGTATATAGCAGTGTAGATCTCGGTGGTCGCCGTATCATTAAAAAAAAAAAATAATATATCAAGTAGGGACACTGGATACATACTCGGTGAGACATGTTTATGCCACTACAAGTGAATCAGTACTGC
+
@BABBFFFFFCCGGGGGGGGGGGGGHHGGFHHHHHHGGGHHHHHHHHGGHHHHHHHGGGHGHGGGHHHHHHHFHGHHHHHHHHHHGHHHHHHHHHHGFHHGGGGHHHGEGGEGGHHHGHHHHGGDGGHHHFHGGHHHHBGHGGG2@@FED//1</A@@A<F<<FD1=F1<AECFE-.000000000000000./...00/;000000000......00/0:00000000000//00000000000000000
@M03495:530:000000000-LYBTV:1:2113:20227:4498 2:N:0:CATCACCC+TGCTATAT
ATATTTTGCCGTTGATAAACCACCCTCCCTGTGGTCGTTATCTTGCTCCTTCTGTCGTCAACGAATTTACTAATTCCAAAGCTCACATGCTGACAGATCGGAAGAGCGTCGTGTAGGGAAAGAGTGTATATAGCAGTGTAGATCTCGGTGGCCGCCGTATCATTAAAAAAAATAACATCAGGGGATGAGCATCGTATTAGTTACGTCGAGTAACACCATCACCACTGTGTCCCGTGACCTAGCGAGTAAAG
+
3AABBBFFFFDB2EGGGGGG4FDFFHHGCFGHHHCGGGDHHHGHDEFHHHHHHHHHGGGHFHGGGHHHGHHHHHHGHHHGHGHHGHGGHHHHFGHHFEHHEDFGEHHGGGGGGHHGHGHHHFBB1BBBFHBFHGHFGHBDD2GHGGHE<C/0@<C/-A.00<1111>11<<:.;<::00000.-...;00000.../900000;./.-9-0.0;//9.////././//////;9....9////----.///
@M03495:530:000000000-LYBTV:1:2113:13541:4533 2:N:0:CATCACCC+TGCTATAT
ATATTTTGCCGTTGATAAACCAGCTAATCCTGAAAAAAAAATCAAAGCTAAAAACTACAATGCTAAGACCACGATGTGACTGCTATCAAAGTTAGATATATATGTAAATTATTCATCTGTCAAATCCTAGAATTATATCATACCTGCTCCAGCAATCACGACCTGTAATGGTTTAGTGGGTTGTTCACTGTTTCTGAAAAATGAAGATAGTTGTCCAGCTTCCAAAAAGTTTATTGTGTTTTCTAGTGGAG
+
3AAAAFFFBFBAGAGFEFGGGGCFHHHHFEGFHF3FC?E?EGFFHHGHHFHHHGGHHEHHHFHHFFGHB2FFDFGEF4GEFFGHFDGGDGGGHHGHHHHHGFHHHHHHHFHHGHHHHHBGGHBFHHFHFFHHHHGHFHFHHH?CGHFHGHHFGC@GFFHGGG>/GHD<FGFFGHE1>FFCCFCDGHHHHHHGDGFFFGFHCGFF=CHFHHHGFHFHBF/GFHHHF0;A.9C0;FB0;0:CBBFB9CCF.9A
@M03495:530:000000000-LYBTV:1:2113:20481:4578 2:N:0:CATCACCC+TGCTATAT
ATATTTTGCCGTTGATAAACCAGCTAATCCTGAAAAAAAAATCAAAGCTAAAAACTACAATGCTAAGACCACGATGTGACTGCTATCAAAGTTAGATATATATGTAAATTATTCATCTGTCAAATCCTAGAATTATATCATACCTGCTCCAGCAATCACGACCTGTAATGGTTTAGTGGGTTGTTCACTGTTTCTGAAAAATGAAGATAGTTGTTCAGCTTCCAAAAAGTTTATTGTGTTTTCTAGTGGAG
+
AAAAABFFFFD11A13AAFG1FAAGFHHHFGF1AA10AEEGHFDFH1FHHHH1A/F11FFG1FBGH1110BF?>C/0B22@F0BG@GFBHG1EGGH2@FDEHGBGGHD>FHHHFDGDGHHBG2BG11BF>EGHFDHHFFHGH1BBF0F1B1B0<0F11@///>E0<FFDGB??0CGGDFEGE-.F110=<GHFHHFBD0DAG0=00CG0:0;0:.;CBBF00/C0;.;9B0;FGBFB0/9CFFB;090.09
@M03495:530:000000000-LYBTV:1:2113:23361:4601 2:N:0:CATCACCC+TGCTATAT
ATATTTTGCCGTTGATAAACCAGCTAATCCTGAAAAAAAAATCAAAGCTAAAAACTACAATGCTAAGACCACGATGTGACTGCTATCAAAGTTAGATATATATGTAAATTATTCATCTGTCAAATCCTAGAATTATATCATACCTGCTCCAGCAATCACGACCTGTAATGGTTTAGTGGGTTGTTCACTGTTTCTGAAAATGAAGATAGTTGTCCAGCTTCCAAAAAGTTTATTGTGTTTTCTAGTGGAGG
+
AAAAABFF11DAFGFGFGB1FG0GGHFGHCFHHFGE0E?EEG1AGB10BDFFGHGGHCGHHHHFH2EG1FGEAEHGGHE2BGFGGGGHGHFFFFGHHHHFHHBFGHHHHGHHHHHHHHHFFG2>GE1BGFHGHGHFGFGGHHH0FFAGHH1FBC0FGFHG/<CEGGG1@DHFGFFHBD0G>A-<GHFHHGHHH00<BGBF0DDDBB0FFFCCGHE0//0:C:0:C..CC99900CBF9FFF0FFGGFG0.C
@M03495:530:000000000-LYBTV:1:2113:16634:4613 2:N:0:CATCACCC+TGCTATAT
ATATTTTGCCGTTGATAAACCACCCTCCCTGTGGTCGTTATCTTGCTCCTTCTGTCGTCAACGAATTTACTAATCCAAAGCTCACATGCTGACAGATCGGAAGAGCGTCGTGTAGGGAAAGAGTGTATATAGCAGTGTAGATCTCGGTGGTCGCCGTATCATTAAAAAAAAAAAAAATGTAACTAGCTGAGGACGAGAGTGTGGAACGCAACTGTGATAGTGCGGGTGATGGATGACGTGACTCATCAGAC
+
CCCCCFFFFFCBGGGGGGGGGGGGGHHGGHHHHGHHGGGHHHHHHHHHHHHHHHHHGGGHGHGGGHHHHHHHHHHHHHHHHHHHHHHHHHHGHHHHHHGGGGGHHHGGGGEFHHHGGGHHHHHHHHHGHEFFHHHGHDHHFBDFFFG?FA?=@/C@->0>GBF1>B1<@EEC--;--;00000000;0;0..0;--9:-0090:000..---/;900000000---99.000/0000.:...0000:0000
@M03495:530:000000000-LYBTV:1:2113:15782:4617 2:N:0:CATCACCC+TGCTATAT
ATATTTTGCCGTTGATAAACCAGTCAGGAGTCCAAAGCTCACATGCTGACAGATCGGAAGAGCGTCGTGTAGGGAAAGAGTGTATATAGCAGTGTAGATCTCGGTGGTCGCCGTATCATTAAAAAAAAAAAAATATGTTAGCGAACGTGTGTAAAGCACATAGACAAAGTGTGGGATAGAAATGTGAATCTCAGGCACAAACGTAACACATGACTGTGTTATATGCTCGAAGGAGATTGCACTATACTAGG
+
CCCCCFFFFFCAGGGGGGGGGGHHHHHHHGHHHHHHHHHHHHHHHHHHGHHHHHHHGGGGHHHGGGFEGGHGHGHHHHHHFHGHHHHHEHHHGHHHHHGEHHHFEGD/3EEFEE/AGDG4B44D2C<B///--011<11111-----../..000000//000000:/:0000...0/0000;0000000;00099..//......909.000;:0;00/0000;90;.-/.;...;0000009:00009/
@M03495:530:000000000-LYBTV:1:2113:14594:4619 2:N:0:CATCACCC+TGCTATAT
ATATTTTGCCGTTGATAAACCAGCTAATCCTGAAAAAAAAATCAAAGCTAAAAACTACAATGCTAAGACCACGATGTGACTGCTATCAAAGTTAGATATATATGTAAATTATTCATCTGTCAAATCCTAGAATTATATCATACCTGCTCCAGCAATCACGACCTGTAATGGTTTAGTGGGTTGTTCACTGTTTCTGAAAAATGAAGATAGTTGTCCAGCTTCCAAAAAGTTTATTGTGTTTTCTAGTGGAG
+
?ABBBFFFBFBBGGCGGGGGGGHHHHHGHHHHHGHHHFGGGHHHHHGHHHHHHHGHHHHHHEHHHHHHHHHHGFHGHHHHGHHHHHHHHHHHHHFHHHHHGHHHHHHFHHHHHHHHHHHHHHHHGGHGHGGHHHHHHHHHHHHHHHEGHHGHHHHHHGHGGGGGHGH1GHHHHHHHFFHHGF@AHHHHHHHHGHHHHH0DGHHFHHGHHHHEFHHHHHHHHGFHBFGEGFFGGF00CFCFGGEGFFB;99C
@M03495:530:000000000-LYBTV:1:2113:11059:4620 2:N:0:CATCACCC+TGCTATAT
ATATTTTGCCGTTGATAAACCACCCTCCCTGTGGTCGTTATCTTGCTCCTTCTGTCGTCAACGAATTTACTAATTCCAAAGCTCACATGCTGACAGATCGGAAGAGCGTCGTGTAGGGAAAGAGTGTATATAGCAGTGTAGATCTCGGTGGTCGCCGTATCATTAAAAAAAAAAAGGAGAGAAGAAGTGGGCATACCAGGAGAGGTACGACGACACGAGGGGCAACATGCGGCAGAGTAGAGAGGATGGGA
+
CCCCCFFFFFCBGGGGGGGGGGGGGHHGGHHHHHHHGGGHGHHHHHHHHHHHHGHHGGGHGHGGGHHHHHHHHHHHHHHHHHHHHHHHGGHHHHHHHHHHGGGGHHHGGGGEGHHHHGGHHH3B?DDFHHHHHHHHDG3FGF2DHBGE/??/?A?<E<.<0>GBHFF1FC@E-<-.</9...0/0//:00../<0</00.9...<0<1...-----<-------.<./00.-<--..<11111...<0../
@M03495:530:000000000-LYBTV:1:2113:19678:4636 2:N:0:CATCACCC+TGCTATAT
ATATTTTGCCGTTGATAAACCAGCTAATCCTGAAAAAAAAATCAAAGCTAAAAACTACAATGCTAAGACCACGATGTGACTGCTATCAAAGTTAGATATATATGTAAATTATTCATCTGTCAAATCCTAGAATTATATCATACCTGCTCCAGCAATCACGACCTGTAATGGTTTAGTGGGTTGTTCACTGTTTCTGAAAAATGAAGATAGTTGTCCAGCTTCCAAAAAGTTTATTGTGTTTTCTAGTGGAG
+
ABABAFFFFFCBCGGGGGGGGGHHHHHHGHHHHHFFGGGGGHHHGHHHHHHGFHGHHHHHHHHHHHHHGHHHGGHGHHHHHGHH4GFHHHHFHGHHHGHHHHHHFHHFHEHHHHHHHGHHHHGGGEFEFHHHHHHHHHHHHHHHHHHFEFFGGGGHHHHGDFGGHFHHHGE?F<GBFGHGGGGGHHHHGHHHFEHHHGEGHHHHHFFHHHHHHHHFFHFHGFGF<0.CAFGGGFGFGGGGGGBFGG0B.0;
@M03495:530:000000000-LYBTV:1:2113:22804:4712 2:N:0:CATCACCC+TGCTATAT
ATATTTTGCCGTTGATAAACCAGCTAATCCTGAAAAAAAAATCAAAGCTAAAAACTACAATGCTAAGACCACGATGTGACTGCTATCAAAGTTAGATATATATGTAAATTATTCATCTGTCAAATCCTAGAATTATATCATACCTGCTCCAGCAATCACTAATGGTTTAGAGGGTTGTTCACTGTTTCTGAAAAATGAAGATAGTTGTCCAGCTTCCAAAAAGTTTATTGTGTTTTCTAGTGGAGGTCTTG
+
>>AA3DFFBFBBCGGGGGGGGGHHGHHHHHHGHHHFFEGGGHG3GGBAFAFDFHAGH3AFFGHHHHHGFCGHF0??FD444F3DF@EGHFDGFG4FDDGHDGGFFGGHHFB4FFDE4?BGF4FHFHGGF43FGFHFD43?DD3GHGC2GBF2CGHHCFCHGHFHHBGHF<1??A?<@.FF1GFB1FGHGDDDGFFGHFFFFFHHDDBDDDBFFHGC/0;;CED0;GCCG0;=GFEFFFGGFFGBED=:0;0
@M03495:530:000000000-LYBTV:1:2113:21587:4714 2:N:0:CATCACCC+TGCTATAT
ATATTTTGCCGTTGATAAACCAAAGTTCACATGCTGACAGATCGGAAGAGCGTCGTGTAGGGAAAGAGTGTATATAGCAGTGTAGATCTCGGGGGTCGGCGGCCCATTAAAAAATAAAAATAGGGATAACGGGGAAATTCGCTCTGTAGTTCCTAGAATTCGAAAGCAAGGAACCGTAACAACGCTCCTTCTCATGCGTATTTGCACGGGGCCTGACTCTCGTATCAACATCTATTGAGCCATACGCGAAG
+
>AAAABDFBDDAEGGGDG1GC00A03BDDGBFF1D11AFG0BFF?EFAG0BEEEEA/AF1DA0FGHBE1@1222F@2D1GGBG2FG21@GFG/>E/////////<C011??11>01=>1101110//<<0.<.--:.000:.::C0;CG00000;000000.0...//9/.9CA.-;.--//-9-9-9/;B////;/----/9///9---------/////---/-///////////;/////:9-----9
@M03495:530:000000000-LYBTV:1:2113:16003:4739 2:N:0:CATCACCC+TGCTATAT
ATATTTTGCCGTTGATAAACCAGTCAGGAGTCCAAAGCTCACATGCTGACAGATCGGAAGAGCGTCGTGTAGGGAAAGAGTGTATATAGCAGTGTAGATCTCGGTGGTCGCCGTATCATTAAAAAAAAAAAAAGAGAGAATAAGAGGTGTGGGCATCGGATAGGAATGACGTATAATCGTGTGCAGACAGATCTCAAGCTGGATGTGGCTGCGATGGGGGTAAGTGCTCTATTAGTATAAGTGGTAGCAGG
+
BBCCDFFFFFCCGGGGGGGGGGHHHHHHHGHHHHHHHHHHHHHHHHHHHHHHHHHHGGGGHHHGGGGFGGHHHGHHHHEHHHHHHHHHBGHGGHGFHBBGGGHG?ED?3>/EE/?0FGHHGFBB?BCG?@/<-..00..00==1=0.<.0..<<///.....0/01<000.9<10111.9...11:1.///10111100:0/:10010....--9....--9::B1B1111111111111:1101:1010.
@M03495:530:000000000-LYBTV:1:2113:13244:4833 2:N:0:CATCACCC+TGCTATAT
ATATTTTGCCGTTGATAAACCACCCTCCCTGTGGTCGTTATCTTGCTCCTTCTGTCGTCAACACTAATCCAAAGCTCACATGCTGACAGATCGGAAGAGCGTCGTGTAGGGAAAGAGTGTATATAGCAGTGTAGATCTCGGTGGTCGCCGTATCATTAAAAAAAAAAAATAGAGAGAAGACGAAGTGCTCGGAATGTCGCCATGTGAGATGAAAAGTATGAGAGCTACATAATGGAGACGATGGCAGTGAG
+
BCCCBFFFFFBBGGGGGGGGGGGGGHHGGHHHHGHHGGGHHHHHHHHHHHHHHHHHGGGHGHHGHGHHHHHHHFHHHHHHHGHHHHHHHHHHHGGGGHHHGGGGGGHGHGGEGHHHEGHHHHHHGHFGHHHGGHGFF33FFACDAD/<A@/?001@?11BD<@?-<---.00000..////.--..0000.-..900;...../://;B9//////9///////.////;////////..-999//.9/:/
@M03495:530:000000000-LYBTV:1:2113:7544:4838 2:N:0:CATCACCC+TGCTATAT
ATATTTTGCCGTTGATAAACCAGCTAATCCTGAAAAAAAAATCAAAGCTAAAAACTACAATGCTAAGACCACGATGTGACTGCTATCAAAGTTAGATATATATGTAAATTATTCATCTGTCAAATCCTAGAATTATATCATACCTGCTCCAGCAATCACGACCTGTAATGGTTTAGTGGGTTGTTCACTGTTTCTGAAAAATGAAGATAGTTGTCCAGCTTCCAAAACGTTTATTGTGTTTTCTAGTGGAG
+
A33AAFFFFFBAEGGGGGGGGGHHHFHHG55BDGHHHGGGGGGHHFDFHGHHHHGGHBGHHHBGHHHGFGGHEGHEHHFFHHEHFFGHF3GGHHFH44FGHHHHHGFGEHFHHG4FGFFHFFBGFF3BGHHHHHGFB4FFGHDCHFFFHFHFHHHHFFFGGGGGHGHHHBFFGGHFGHHEAECGHHHHGHHHHHEBDF0DCGHHBB00C:GGBG0GCC/CHGFBCFG.-CFFEGGFFGGGGF0BB09;;;C
@M03495:530:000000000-LYBTV:1:2113:6589:4920 2:N:0:CATCACCC+TGCTATAT
ATATTTTGCCGTTGATAAACCAGCTAATCCTGAAAAAAAAATCAAAGCTAAAAACTACAATGCTAAGACCACGATGTGACTGCTATCAAAGTTAGATATATATGTAAATTATTCATCTGTCAAATCCTAGAATTATATCATACCTGCTCCAGCAATCACGACCTGTAATGGTTTAGTGGGTTGTTCACTGTTTCTGAAAAATGAAGATAGTTGTCCAGCTTCCAAAAAGTTTATTGTGTTTTCTAGTGGAG
+
ABAACFFFFFCCGGGGGGGGGGHHHHHGHHHHGHHHHGGGGHHGHHFFHHHHHHGHHFHHHHHHHHHHGHHHGGHFHHHHHGHHHHGHHHGGGHHHHHHHHHHHHHGHHHFHHHHHHHHHFGFGHHFGHHHHHHHHGHHHHHHHHGGHEHHGHHGHHHHGCDGGFDFHGHHGHHHBFGHEEGGGGHGGGHHHEHHGFGGHHHHGDGHHHHGEHHFFGHCGHHHFBG..;CFFFGGGGGFFGG0FFFB;.9:
@M03495:530:000000000-LYBTV:1:2113:15283:4924 2:N:0:CATCACCC+TGCTATAT
ATATTTTGCCGTTGATAAACCACCCTCCCTGTGGTCGTTATCTTGCTCCTTCTGTCGTCAACGAATTTACTAATTCCAAAGCTCACATGCTGACAGATCGGAAGAGCGTCGTGTAGGGAAAGAGTGTATATAGCAGTGTAGAGATCGGTGTTCGCCGTATGATTAAGAAAAACCATAGTAACGACGAGCGTGTACATTTGGTCAGATTTGGTGGCACAGGGTGGGTCGGCAAGACGTCGTCGATAGTAAGG
+
1>AAAFFFBFDAG?1EGGGGFGGGGGHGGFAFGFEGEEEHHF2FG1GHHGFFHGFHGFFFCHGGGHHHHHHHGHHHFGBGCHH11G1FG1GF1CFGHHGEGGGGHGHEGCCEEEHHEGC</GFBB1BFGD2>2FF11FBBFF1111<<<??/1<//</>>01=>F1111<G0...000000=..---:--...900000009;9B9000;0.9;./0//..:.--9-;--------;-;-------/9/;/
@M03495:530:000000000-LYBTV:1:2113:9551:4937 2:N:0:CATCACCC+TGCTATAT
ATATTTTGCCGTGATAAACCAGGGACTCAGGCTGGACCAAAGCTCACATGCTGACAGATCGGAAGAGCGTCGTGTAGGGAAAGAGTGTATATAGCAGTGTAGATCTCGGTGGTCGCCGTATCCTTAGAAAAAATAAGCACCAGAAAGAAGCGAAGCATGAAGATCAGGAAATGCAGCAGGACGATAACTACGATAATTCTTTCCTTTATAAGCGGGCGTAGTGATAACAATCAGAAACAAGTGCAGCAAAT
+
AABBBFFFBFBBCGGGGGGGGGCGEGFGHGHHHHGFHHFHHFFHHHHHHHGHGHHFHHHGHGGAFFHHGGGEEFHHHHGCGHHEGFHHFHHHFFFHFGHFFD44G??0FEEG>F@@/E<A00333B??FH2@C0222222/?0001?0001-<---11>1000=000<<//<00<0<:....--;..0009...9.000000000009;0;0;--------.///////B//9/9//9;..//;///..9/
@M03495:530:000000000-LYBTV:1:2113:10143:4991 2:N:0:CATCACCC+TGCTATAT
ATATTTTGCCGTTGATAAACCAGTCAGGAGTCCAAAGCTCACATGCTGACAGATCGGAAGAGCGTCGTGTAGGGAAAGAGTGTATATAGCAGTGTAGATCTCGGTGGTCGCCGGATCATTAAAAAAAAAAACATAGTAGCTTACGCTTGTAGACCGGACAAATAAGTTATTGAATATATGTTGGATACTTCAACAAACTCAATAACTCAGAGTTATTACATATCACAGTCGATCTTACATCTCGAGATATT
+
ABBBBFFFFFBBGGEGGGGGGCDHHHFHHFHHGHHBBHFFGHHHHEHGHGHGGHGHFGGGHHGGGGGEE1FGFGGCGH3FGFGFBDGF@GHH@CBFGFHHFHHG1EG>3>////<</BFFF3??2//>//-..111=<<111=<......00000-----./:0000000900;0090;0000.0000;000990:..;00/0000///////////////9//////;/9.A..//://///./...//:
@M03495:530:000000000-LYBTV:1:2113:9624:5006 2:N:0:CATCACCC+TGCTATAT
ATATTTTGCCGTTGATAAACCAGCTAATCCTGAAAAAAAAATCAAAGCTAAAAACTACAATGCTAAGACCACGATGTGACTGCTATCAAAGTTAGATATATATGTAAATTATTCATCTGTCAAATCCTAGAATTATATCATACCTGCTCCAGCAATCACGACCTGTCCTGGCAAACAACCTGCAGAAAAGCCAATCAAATATATTTTCACAAGAGATGGAATGTGAGGCAATAATAGAGTACAAAGGTTGA
+
ABCBCFFFFFCCGGGGGGGGGGGHHHHHHHHHHGHHHGGGGHGHHHHHHHHHHHGHHHHHHGHHHHHHHHGHGGHGHHHHHHGHHHHHHHHHGHHHHHHFHHHHHHGHHHHHHHHHHHHHHHHHHHHHHHHGHHHHHHHHHHHGHHHHHHHHGHHHHGHDGGGGHHHFDFFHHHHHHGFGHGEHHBGCC/GGHHHGGFDGDDHGFHHHHHBGHHFHFFHEF0GCBFGGGGGGG0CFBBFGGFFFGGE0FF/
@M03495:530:000000000-LYBTV:1:2113:10549:5011 2:N:0:CATCACCC+TGCTATAT
ATATTTTGCCGTTGATAAACCAGCTAATCCTGAAAAAAAAATCAAAGCTAAAAACTACAATGCTAAGACCACGATGTGACTGCTATCAAAGTTAGATATATATGTAAATTATTCATCTGTCAAATCCTAGAATTATATCATACCTGCTCCAGCAATCACGACCTGTAATGGTTTAGTGGGTTGTTCACTGTTTCTGAAAAATGAAGATAGTTGTCCAGCTTCCAAAAAGTTTATTGTGTTTTCTGGTGTGG
+
3>3AAFBFFFBBGGGGGFDGGG4FHFHHC5FGBGBBGGCGGHGHHHHGHGGGFFGHHHHGHGHHGFHFHHHHGGCFGDGHFHHHHHFFFHFGFHHHHFFHHHHFGHHHHHHHHHHHHHEEHHGFHB?FEDGBBFFHHHHBHFHBGF0?F1?B0@GHBFHCDB<?FHF1GFHHHFHF1GFEGGGDE1<0DD0DGHHBDGHHGHHB<0;<CGF0GHG<GBFF0C:00;;..;BB0;0B0;9FFGB000;C...
@M03495:530:000000000-LYBTV:1:2113:16199:5013 2:N:0:CATCACCC+TGCTATAT
ATATTTTGCCGTTGATAAACCAGCTAATCCTGAAAAAAAAATCAAAGCTAAAAACTACAATGCTAAGACCACGATGTGACTGCTATCAAAGTTAGATATATATGTAAATTATTCATCTGTCAAATCCTAGAATTATATCATACCTGCTCCAGCAATCACGACCTGCTAATGGTTTAGTGGGTTGTTCACTGTTTCTGAAAAATGAAGATAGTTGTCCAGCTTCCAAAAAGTTTATTGTGTTTTCTAGTGGG
+
AAAABFFFFFDAGGGGFGGGGGHGFHHFFGHHFHHFFGGGGHFHHH5GHHHFHHGFHHHHGHHHHGFHHHHHGGEFHGHHGDGFGHHHHHHFFHHHHHGHHHHHHHHHHEFHHHHHHHGHFHFGHHHGHHHHHGHHHHHHHHGFHH0GFHHFFFFGHHHGGGFGHEHHHHHHBHHFHHGHFGGGAGHHHFGHHHFHHH0GD<GHFFFFHGCGHHHFCCGEHFHB;GGF..;0FFGGFGGGGGGFF009;A.
@M03495:530:000000000-LYBTV:1:2113:14753:5027 2:N:0:CATCACCC+TGCTATAT
ATATTTTGCCGTTGATAAACCACCCTCCCTGTGGTCGTTATCTTGCTCCTTCTGTCGTCAACGAATTTACTAATTCCAAAGCTCACATGCTGACAGATCGGAAGAGCGTCGTGTAGGGAAAGAGTGTATATAGCAGTGTAGATCTCGGTGGTCGCCGTATCATTAAAAAAAAAGATACAAAAAAAGATGAAGGACTCACAGCAGTGTGAATTGACATGATAATCTGCATCCACTATCAAAGTCCGTACTGA
+
ACCBCBFFFFCCGGGFGGGCGGGCEGHGGFHHHHCGEGGHHCHHGDHHHHHHHHHHGGGHGHGGGHHHHHHHHHHHHHHHHEHHHHGHGHHHHHHHHHHHGGGGFFFGGGGGGHGHHGGHHH3E3B3BGHFHHHFHFHBBGFD2>2@F?DDE1C//</.>><D11><1>---;.;000000;.--..:000;9..//0/90;/90/000;//99///////9///////;/9/9//;//9:///.;...;/
@M03495:530:000000000-LYBTV:1:2113:23650:5030 2:N:0:CATCACCC+TGCTATAT
ATATTTTGCCGTTGATAAACCACCCTCCCTGTGGTCGTTATCTTGCTCCTTCTGTCGTCAACGAATTTACTAATTCCAAAGCTCACATGCTGACAGATCGGAAGAGCGTCGTGTAGGGAAAGAGTGGATATAGCAGTGTAGATCTCGGTGGTCGCCGTATCCTTATAAAAAAAAATACATGGGGATGGGTCATGTACGTATAGTGTATCTAGAGTTACGATCATGCGTACGCTTGGTGCGTATAGTTCACG
+
ABBBAFFFFFDBG?FGGFFDGCGGGHEAGHGHHHCDEEEEHFHHHHHHHHHHGHHHEFGHGHGEGFHHHHHHFGHHHHHHHGHFHHFHHHEHHHFCGGGHFAGGHHHGEEGFGFHHHG3GG03B3B/BCHHHGGGHG2G2>>>222C//??C1//?<-.001>>111>11>@---.00000/...:...//.0000;.900900900000000;090;.9...///...9-...../.9-..9//9;///.
@M03495:530:000000000-LYBTV:1:2113:13136:5031 2:N:0:CATCACCC+TGCTATAT
ATATTTTGCCGTTGATAAACCAGGCGGACCAAAGCTCACATGCTGACAGATCGGAAGAGCGTCGTGTAGGGAAAGAGTGTATATAGCAGTGTAGATCTCGGTGGTCGCCGTATCATTAAAAAAAAAAATCAAAGCACATTGTATGTGGGCTTGTAGTTTAAGTGAGTAATAGATCGCGCTAAGGCTAATAGTCCAGAGACATGGAAATGTGATACATGTATGACAGAGATGAGACGTATTATTACGAGAGG
+
ABCCBFFFFFCCGGGGGGGGGGHGHGGGGGHHHHGHHHHHHHHHHHHHHHHHHGGGGHHHGFGGGGHHHGGHHHHHHHHHHHHHHFHHHHHHHHBBGFHHGFCFFFE?EDCDHHHHFFGHHH<@//--0111<0/0//0<00000=00..:.-.000:000000000:0;00000.9----.0//00:0000;;000.///00/00000:0000:000;000000;///0:0000...0000000....-.
@M03495:530:000000000-LYBTV:1:2113:21942:5047 2:N:0:CATCACCC+TGCTATAT
ATATTTTGCCGTTGATAAACCAGGACTCAGGCTGGACCAAAGATCACATGCTGACAGATCGGAAGAGCGTCGTGTAGGGAAAGAGTGTATATAGCAGTGTAGATCTCGGTGGTCGCCGTATCATTAAAAAAAAAAACATTTTCTGACATAGACTTAGTGTTGAGAGTTCTAACACGCGTGATAGATTCATTTGTCAGTGACACCGATCATGACGTGCAATTTCGCGCTGCTATCCTCACGAGCATTTCCAT
+
33AABFFFFFBAFFGGFFGGGGGGCHHHHBFHHCDCHHFHGHHHHHGHF3FGHGGHHFHBHGAFAGGHGGGEEGEFGHGFHEEFHGHHGHHEHFEFHFHGFDDFGHBFA?EE>3/>E@EA00333B3B?FD<@CC-..1=11111<<<D00=00000000=.0/./::00000;/.----.:00090000000000;;90090.--;-9////...../////.;----./9//////.9.---/9//9//
@M03495:530:000000000-LYBTV:1:2113:10800:5050 2:N:0:CATCACCC+TGCTATAT
ATATTTTGCCTTGATAAACCACCCTCCCAAAGCTCACATGCTGACAGATCGGAAGAGCGTCGTGTAGGGAAAGAGTGTATATAGCAGTGTAGATCTCGGTGGTCGCCGTATCATTAAAAAAAAAAGAACACAAAATCCATGTAATAGTGACAATAACATATACGATAGAACGTGATATCCTCAACTAGAGATAAACACTAATAAATAACCACTGGTGGCATGTGTGAATCTATTCGTGTGTGAGACTTTGA
+
CCCCCFFFFFFFFGGGGGGGGGGGHHGGHHHHHHHHHHHHHHHHHHHHHHHGGGGHHHGGGGGGGHHHGFGHHHHHHHHHHHHEHHFHHHGGFBEDHHFF?A>FF@EE?EAEHFHFFHHHGCCGG/<0?00//001?1111111<1111111><111000000.....00<..../000000:0/;/0000000900.0//00000000/0./0/0:../:.00;.///9//////:.....///9/////
@M03495:530:000000000-LYBTV:1:2113:22040:5070 2:N:0:CATCACCC+TGCTATAT
ATATTTTGCCGTTGATAAACCAGGACTCAGGCTGGACCAAAGCTCACATGCTGACAGATCGGAAGAGCGTCGTGTAGGGAAAGAGTGTATATAGCAGTGTAGATCTCGGTGGTCGCCGTATCATTAAAAAAAAAAAAATACATCAACACTCCTTGTGCGAGTTGTATTATCCAATGCACACTAGTAACAGAGTCACGAGTGTCTATAGTAACAAGTTCCATGTCATGTGATCTTGTGCGCATTTACAGCTG
+
AA?ABFFFFFBBCGGGGGGGGGHGHHHHHCHHHHGGHHHHHHGHHH3FGFHHGHGHHFHEHGEFGHHHGAAEGGHHHHGHGHHHCBG4BGHHHFHHHHG4GHHB4FDFA?EDADE@EE<A0?3B333B3FCBG?/--<.0000000/0<0//0;0000..--.000000000;00/;000.//0000000//;000..-9.0//9/////////://////;:/://://////;///.--..////////
@M03495:530:000000000-LYBTV:1:2113:15904:5075 2:N:0:CATCACCC+TGCTATAT
ATATTTTGCCGTTGATAAACCAGGACTCAGGCTGGACCAAAGCTCACATGCTGACAGATCGGAAGAGCGTCGTGTAGGGAAAGAGTGTATATAGCAGTGTAGATCTCGGTGGTCGCCGTATCATTAAAAAAAAAAAAATGGAAGAATTAGTGAAGTGACACAGGCTGAGGAGAAATTGAACTGCGCCCAGCTAACCTGCTGATAGTTGGTTAGAGAGAATCTATGCACAGTATTATCGCACGAGAGTGTGG
+
CCBCCFFFFFCBGGGGGGGGGGHGHHGHHHHHHGGHHHHHHHGHHHHHHGHHHHHHHHHHHGGGGHHHGEGGEGHHHHGHGHHHHGFHHHHHGHHHHHHFFHGBGHHHE>EEE3E>FE@?G03?B??FGHFCC/>>--.0000/./011<11111101110/........0...0111110<0<.-.9...011:.1.:0010111110<.<.101..00111:10101/<111111...--.-.<0111.
@M03495:530:000000000-LYBTV:1:2113:17110:5077 2:N:0:CATCACCC+TGCTATAT
ATATTTTGCCGTTGATAAACCAGCTAATCCTGAAAAAAAAATCAAAGCTAAAAACTACAATGCTAAGACCACGATGTGACTGCTATCAAAGTTAGATATATATGTAAATTATTCATCTGTCAAATCCTAGAATTATATCATACCTGCTCCAGCAATCACGACCTGTAATGGTTTAGTGGGTTGTTCACTGTTTCTGAAAAATGAAGATAGTTGTCCAGCTTCCAAAAAGTTTATTGTGTTTTCTAGTGGAG
+
ABBBBFFFFFBAEGCGGGGGGGHHHHHHHGHHGFHHHGCGGGHGHHGHHHHHHHGHHHHHGHHHHGHHGHHHGGHEFHHHHHGHHHGHHHHHHHHHHFHHHHHHHHHHHHHHHHHGHHHHHHEGHGHGHHHHHHHHGHHHHHFHHHFFHGGHGHHHHHHFFGGGHHHGFGHFHAGHGHGGDGGGHHEFHHHFGHHHHHHFHHHEFFFHHHFHHHHHHH/GGHHHBC:9:0;0CFGFGGFFGG0FGFF;.;:
@M03495:530:000000000-LYBTV:1:2113:20873:5084 2:N:0:CATCACCC+TGCTATAT
ATATTTTGCCGTTGATAAACCAGCTAATCCTGAAAAAAAAATCAAAGCTAAAAACTACAATGCTAAGACCACGATGTGACTGCTATCAAAGTTAGATATATATGTAAATTATTCATCTGTCAAATCCTAGAATTATATCATACCTGCTCCAGCAATCACGACCTGTAATGGTTTAGTGGGTTGTTCACTGTTTCTGAAAAATGAAGATAGTTGTCCAGCTTCCAAAAAGTTTATTGTGTTTTCTAGTGGAG
+
AABBBFFFFFBAGFGGGFFFEGEHHHHHHBGGFHHHGGGFCGHHHFBFHHHFEGGHHHHHHHGGFHHHHBGEGEHCHFFHHHHHHHBGHHHEFFHGHFHHHHHHHHHFGHHHHGHHHHHHHHFHHF3BGHHHHGHHHFHHHHFFHHFGFHFGFHFFF2GACDGGGFG11FGGHHCG>DFHDFCDHHHGHHFDDFHHBGGFAGD0=GFFGG0;GGCHHFBBFHFHGHHEDFFB0BFBB9CFB9F900;;.;.
@M03495:530:000000000-LYBTV:1:2113:6568:5093 2:N:0:CATCACCC+TGCTATAT
ATATTTTGCGTTGATAAACCACCCTCCCTGTGGTCGTTATCTTGCTCCTTCTGTCGCCAAAGCTCACATGCTGACAGATCGGAAGAGCGTCGTGTAGGGAAAGAGTGTATATAGCAGTGTAGATCTCGGTGGTCGCCGTATCATTAAAAAAAAAAAAAAAATAGACTACGCTATGACACACTAGATTGTTACAGATCAGAAGTTCCACACAACTCTTGTCATAGTATGATACTGTATGGATATGACCATCG
+
AABBADFFFBBBGCGGGGGGGGGGHHGGHGHGHGHGGGHHHHHHFHHHHHHHGHHFHGGGHHHHHHHHHHHHHGGHGHHHHGFEGHHFGGFGEFFGHHFHHHHHHFGHGHGHHHHHHFHHEGB4?BBBF/?A<D@/DG//<0@GHG1GHG@CF----:---.009000/.9;.;00000/.////////9/9/////9///;///////9.9./////;////////////////9//.///;9//9///.
@M03495:530:000000000-LYBTV:1:2113:20204:5101 2:N:0:CATCACCC+TGCTATAT
ATATTTTGCCGTCGATAAACCAGCTAATCCTGAAAAAAAAATCAAAGCTAAAAACTACAATGCTAAGACCACGATGTGACTGCTATCAAAGTTAGATATATATGTAAATTATTCATCTGTCAAATCCTAGAATTATATCATACCTGCTCCAGCAATCACGACCTGTAATGGTTTAGTGGGTTGTTCACTGTTTCTGAAAAATGAAGATAGTTGTCCAGCTTCCAAAAAGTTTATTGTGTTTTCTAGTGAAG
+
A?1A?3FFF@1>1AA100BF0000BG1FHHBAG1F1AE??/GFG1110AFD11D/GE1@F@B122E1@F0B////>BE222B01120@21BG222BBGHFGFGDFFFBGHFDGGFFGFHB2>2B2B1BGD1FDHHHFHHBHHHBGFFGGHFHHBFGBGHGC<@?CDGGGEFGF01FF1CGEFCC<0<0DDGHF0DHH00=.CGHHHBC0CGCGGHBGF/0<0;FFBE.909FBB0;;CCBC99BB0CB000
@M03495:530:000000000-LYBTV:1:2113:17669:5140 2:N:0:CATCACCC+TGCTATAT
ATATTTTGCCGTTGATAAACCAGCTAATCCTGAAAAAAAAATCAAAGCTAAAAACTACAATGCTAAGACCACGATGTGACTGCTATCAAAGTTAGATATATATGTAAATTATTCATCTGTCAAATCCTAGAATTATATCATACCTGCTCCAGCAATCACGACCTGTAATGGTTTAGTGGGTTGTTCACTGTTTCTGAAAAATGAAGATAGTTGTCCAGCTTCCAAAACGTTTATTGTGTTTTCTAGTGGTG
+
1>>A1BD31BDAGCGGGBGGFFAGCHHFB3DEFG11FCEEGHHFBGBGG1BBAG/1E1EABFEFFDFD1BBEE?GFGFB2EFE1BGFD2F1@FDFBGFBHHGBHFGHDDFFHGFGGFDG>BF>F211BB>GDGFGBEGFBGEFHBDFHFGF1G0BGHHHGGCGGHHGFHGEFGFHH<<<CEF@EHGHDD0DDF<GB0=DBCC<0=00:;GFCGHB0;;CCFHGB:0..-9//;FFFCBC/FFBFFFGB.0;
@M03495:530:000000000-LYBTV:1:2113:19234:5173 2:N:0:CATCACCC+TGCTATAT
ATATTTTGCCGTTGATAAACCAGCTAATCCTGAAAAAAAAATCAAAGCTAAAAACTACAATGCTAAGACCACGATGTGACTGCTATCAAAGTTAGATATATATGTAAATTATTCATCTGTCAAATCCTAGAATTATATCATACCTGCTCCAGCAATCACGACCTGTAATGGTTTAGTGGGTTGTTCACTGTTTCTGAAAAATGAAGATAGTTGTCCAGCTTCCAAAAAGTTTATTGTGTTTTCTAGTGGAG
+
AAAABFFFFFBAFGGGGGGGGGFHHHHHHHHHHHHFHGGGGHHHHHHHHHHHGHGHHHHHHHHHGHHHHHGHGGHGHHHHHGHHHHFHHGHHHHGHHHHGHHHHHHHHHHHHHHHHGHGHHGFGHHGFHHHHHHHHHHHHHHHHHHEHFHHHHHFHHFHGGGGGHGGHHHHHHHHGFHHEDFGDHHHHHHGHHHHHHBFFHHHFHFFHHHHHHHHHGGHGHHFH0CGGFBBBFGGGFGFGGFFGGG;;.0:
@M03495:530:000000000-LYBTV:1:2113:14857:5179 2:N:0:CATCACCC+TGCTATAT
ATATTTTGCCGTTGATAAACCAGGGACTCAGGCTGGACCAAAGCTCACATGCTGACAGATCGGAAGAGCGTCGTGTAGGGAAAGAGTGTATATAGCAGTGTAGATCTCGGTGGTCGCCGTATCATTAAAAAAAAAAAGAATGTAAACAAAATGATGGGTAGGGACCTGGAGAACAATATGTTAGTAGATGAAGCTCAACTGACATGAATTGAAGTAAGTAAGCTAGACGTTTGATACTGTTATGACTGTAG
+
ABBCCFFFFFCBGGGGGGGGGGHGGGGHHHHGHHHGHHHHHHHGHHHHHHHHHHHHHHHHHHGGGGHHHGGGGGGHHHHGHHHHHHGHHGHHGHHHHHFHGHFGFHHHFG/EA/3E<EGCDH0FF3?FDGFFGGFC@..011<10=00<..<00=00./<.<./..//./.0.0//0<00000:<00000000<0000/0<0:0000000:000<000<0000<0000.9.<.<00<000:0000000000
@M03495:530:000000000-LYBTV:1:2113:6673:5194 2:N:0:CATCACCC+TGCTATAT
ATATTTTGCCGTTGATAAACCACCCTCCCTGTGGTCGTTATCTTGCTCCTTCTGTCGTCAACGAATTTACTTTCCAAAGCTCACATGCTGACAGATCGGAAGAGCGTCGTGTAGGGAAAGAGTGTATATAGCAGTGTAGATCTCGGTGGTCGCCGTATCATTAAAAAAAAAAAAAGGAGTCATCGACTCGGTGTGCGCACATCAGCATGCAATTCAGGTAGTGGGTGGAACGGTATGAACTCGGCACGGTT
+
BBBBBFFFFFBAFGGGGGGGGGGGGHHGGGHHHGHHGGGHHHHHHHHHHHHHHHHHGGGHGHGGGHHHHGHHHHHHHHHHHGHHHHHHHHHHHHHHHHGGGGHGHGEFGGGHGHHGFFHHHH4BBFFGHFHHHHGHHHFFFDFDHGADFDB@//A<<00<1>=<=1<@C?--:-;.././/000//-......../.---:9//////;;/////////:///;..9-.//...../////;...--.:..
@M03495:530:000000000-LYBTV:1:2113:17020:5206 2:N:0:CATCACCC+TGCTATAT
ATATTTTGCCGTTGATAAACCAGCTAATCCTGAAAAAAAAATCAAAGCTAAAAACTACAATGCTAAGACCACGATGTGACTGCTATCAAAGTTAGATATATATGTAAATTATTCATCTGTCAAATCCTAGAATTATATCATACCTGCTCCAGCAATCACGACCTGTAATGGTTTAGTGGGTTGTTCACTGTTTCTGAAAAATGAAGATAGTTGTCCAGCTTCCAAAAAGTTTATTGTGTTTTCTAGTGGAG
+
BCCCCFFFFFBBGGGGGGFGGGHHHHHHHHHHHHHGHGGGGHGHHHEHHHFFHHGHHHHHHHHHHHHHHHHGGCHEHHHHHHHHHHHHHHGHHHHHHHHHHHHHHGHHHHHHHHHHHHHHHHHHHGHGHHGHHHHHFHHHHHHGHHFHGGHHGHHHEHHGFCDGHHHHEHHGHHHHFGHHGGGFHHHHHHHHHHHHHGHH.CHDHBGHHHGFHHHGHHGHGHHBC0GF.9CGGGGEFEFFFGGGFBBFC09
@M03495:530:000000000-LYBTV:1:2113:21960:5216 2:N:0:CATCACCC+TGCTATAT
ATATTTTGCCGTTGATAAACCAGCTAATCCTGAAAAAAAAATTAAAGCTTAAAACTAAAATGCTAAGACCACGGTTTTAATGCTTACAAAAGTAAATATATATGGAAATTATTCATCCTGCAAATCCTAGAATTATTACATAACTGGTCCAGGAATTCCGGCCTGTAATTGGTTTGGGGGGTTGTTCATGTTTCTGAAAAATGAAGATTAGTGTCCAGGTTTCAAAAAGTTTATTGTGGTTTCTTGTGGAG
+
AABBCFFFFFCAGGGGGGGGGGHHHGHHHGHHHHHHGGGGGA33DGA535BEGH33533B53555D333B211011114344444433BG13B4444B444@4433BG3F34B444433332BF43?4443B4B333333333B33233B222/@<2222//>//11?11?1?C0...>A-;--A./////;B////;BFFF//;//////;///;9//::/B/9BFED/9B//////.;;://////9/.
@M03495:530:000000000-LYBTV:1:2113:7469:5272 2:N:0:CATCACCC+TGCTATAT
ATATTTTGCCGTTGATAAACCAGGCGGACCAAAGCTCACATGCTGACAGGTCGGAAGAGCGTCGTGTAGGGAAAGAGTGTATATAGCAGTGTAGATCTCGGTGGTCGTCGTATCATTAAAAAAAAAAAAATACTACATATCAATAATAAGGAGTTGAATTATGTAACATATATAGTAGAAGAGGGTGAATGAGTGTTGTAGGTCTGATAGAAATGGGATTAAGAGTAGATTGTGCGGCAGGATATTGATTG
+
>>3A>DDFFFBBGGGGGGFGGEHGHC?EE2AGGHFHCGGFHHHHBHF3F1BGGGEGEGHHGGGE>E?GFFFFGEFHHFH4GHHHHEEGHGFBFGFBBGFHF/<?<3>/?B/BFC3B??F2D2///>----.0<000<0<00:0:00:0:000;//0000;0;0;00000;0000000000;/....;.0000000;0./0//;///9///9//;//..////;;////;//;/;/.-----./////////
@M03495:530:000000000-LYBTV:1:2113:12540:5296 2:N:0:CATCACCC+TGCTATAT
ATATTTTGCCGTTGATAAACCAGCTAATCCTGAAAAAAAAATCAAAGCTAAAAACTACAATGCTAAGACCACGATGTGACTGCTATCAAAGTTAGATATATATGTAAATTATTCATCTGTCAAATCCTAGAATTATATCATACCTGCTCCAGCAATCACGACCTGCTAATGGTTTAGTGGGTTGTTCACTGTTTCTGAAAAATGAAGATAGTTGTCCAGCTTCCAAAACGTTTATTGTGTTTTCTAGTGGG
+
333>>DFFFFDBGGGGF5FGGFHGHHGHHFHHHHHHHGGE?GGHHFBGHHG53FFHFGHHFHG5FDGHF2FGEGAFHHFHHF3DDDCGDH3BGGFHFHHHHHHGHHHFHD3FFGBGH44BFG44FGHHHEHFGHFGD4FFHHDGBGFF1FBC0FFFBGHC/C@EHHH1?GBFHGHF1=BF.<C@FHHGFGHDHFHHHBHH0.CGH0;0GGCGHEGCBCG/:C0/000..:;99EFFFGFBFBF0;000;..
@M03495:530:000000000-LYBTV:1:2113:7444:5304 2:N:0:AATCACCC+TGCTATAT
ATATTTTGCCGTTGATAAACCAGCTAATTCCAAAGCTCACATGCTGACAGATCGGAAGAGCGTCGTGTAGGGAAAGAGTGTATATAGCAGTGTAGATCTCGGTGGTCGCCGTATCATTAAAAAAAAAAACAAGCGAGAGGGGAGTGGTACGTGTGTGGATTAAGTAAGATCAAGACAAGAGATAAGTTCATATAGTATTGATAGACGGTGGTATGCAGCATGATGGTGTGAATCACGAGTGTCATACACGT
+
BBCCCFFFFFDCGGGGGGGGGGHHHHHHHGHHHHHHHHHHHHHHHHHHHHHHHHGGGGHHHGGGGFGGHHHGHHHHHHFHHHHHGHGGHHHHFHHFHBFGFE1EE?@/@EEEDCGBHHHHF43/<>/></?/0//.---..<.-...000.///....000000<00:0000000///./.:0000<000<0<0000000<0000<....9.<<00000.0<0<00:0..000000..-9.000<000<.<
@M03495:530:000000000-LYBTV:1:2113:14660:5311 2:N:0:CATCACCC+TGCTATAT
ATATTTTGCCGTTGATAAACCAGTCAGGAGTCCAAAGCTCACATGCTGACAGATCGGAAGAGCGTCGTGTAGGGAAAGAGTGTATATAGCAGTGTAGATCTCGGTGGTCGCCGTATCATTAAAAAAAAAAAAAAACAATGTGTAATATGGCCGAGGACTACGTTCAGTCAGTGTATGGCACTCAGTACATGTGCTGGAGACATTTCAGCGTGTTCGTGAGCGGCATATGTGATGTATATCAGTGATATTGT
+
BCCCBFFFFFDCGGGGGGGGGGHHHHHHHGHHHHHHHHHHHHHHGHHHGHHHHHHHGGGGHHHGGGEEG?GHHGHHHHGHHFGHHGHHHHHHHHGHFGHGHHHGFGGFFG?EG/?GEGFHHBB?B><B@C/<---<..00=1=1111111./-----.///9<//011101:11111/</0///011:11111111<..0./1111111...<.1.<./.0-----011<111111111111<11111111
@M03495:530:000000000-LYBTV:1:2113:6051:5341 2:N:0:CATCACCC+TGCTATAT
ATATTTTGCCGTTGATAAACCAGCTAATCCTGAAAAAAAAATCAAAGCTAAAAACTACAATGCTAAGACCACGATGTGACTGCTATCAAAGTTAGATATATATGTAAATTATTCATCTGTCAAATCCTAGAATTATATCATACCTGCTCCAGCAATCACGACCTGTAATGGTTTAGTGGGTTGTTCACTGTTTCTGAAAAATGAAGATAGTTGTCCAGCTTCCAAAAAGTTTATTGTGTTTTCTAGTGGAG
+
?ABBBFFFFFBBGGGGCCGGGGHHHFHHGFGH53AGCCC?EHGFHBBFHG5GGEDGEBGFHHHHHFHGHHGHGFEECFHGHFHHHHEHFFFGFHHHHFHHHFGHDFHHHFHHGGHGHGHFFF?GFEFEGGFHHHHHGHHGGFHGHF0FGFBGEG2FC2FDG?DGHHHHBGGHHHGGHEFGDFGDFGFFHHGHHGHGGF0=.CG00<:CGHFBHF0;CFFFHHF000.9CFGFF;9C09/FBBBCBF00:0:
@M03495:530:000000000-LYBTV:1:2113:21652:5343 2:N:0:CATCACCC+TGCTATAT
ATATTTTGCCGTTGATAAACCAGGCGGACCAAAGCTCACATGCTGACAGATCGGAAGAGCGTCGTGTAGGGAAAGAGTGTATATAGCAGTGTAGACCTCGGCGGTCGCCGTATCATTAAAAACAACTATTACAGTAAGAAACGGCTGAGTCTTCGGTTTTAAGGATGGTCATTTGCAGTGAGGCGATGCTTTTGGTATCACTCTTTGGGACGTGTAATCTGCCTTTCACAGTCCCGCGGTATGCTTTTGTC
+
>AAA1B33DFDAAA1AFGGG1AFEGEGGG/AF/G0A1FGFHHFFHHHFHBGAF?AAEFGBCGGE>?/0B1>BFAACCF11F2DG22FGHB>2BB211BF///></>>@A/@CFHFF11<111<...1<11>11<1>F1=1</.<A-@.:0;0;0:A.CCE00:000/.900;9BF0C00/009.--9..//;B/-9/:///////://---;--/-/;9;B//;9//9/;F////9---;--/////9/-/
@M03495:530:000000000-LYBTV:1:2113:6977:5346 2:N:0:CATCACCC+TGCTATAT
ATATTTTGCCGTTGATAAACCAAAGCTCACATGCTGACAGATCGGAAGAGCGTCGTGTAGGGAAAGAGTGTATATAGCAGTGTAGATCTGGGAGGCTGCCGGTTCATTAAAAAAAGGAATCCTTCGTCAGCATTGGCGCTCCCCACCAGGCTAGCACAGGAGGCTGTGCTGGATCAGCTGACGCTCCTGTTACTCGGTGTAGCCTGACACGAACGAGATCTCCGGTGGGCAGCGGGGCACCAAGTTTCAGT
+
3AAA>@DDFF@BEGCDFF5GGGHDH4AEEF4FDHHHGHHFH5GE2222BEFGAECGGFCD3A3AAAGFHHHHGHFHD5GF5BDFD4GH@4B21B/1?1?F////?34B4444B/E/<0?111B???0/?/11@D11F/E@/?/?CD.G0.F0101<>F/.<.C?G.</=0;GF00.:0CCB/....99B0;0000.;...;0B00.//00.-.--.:.9;B//.-;-.9..9D---9--...../9/////
@M03495:530:000000000-LYBTV:1:2113:22096:5356 2:N:0:CATCACCC+TGCTATAT
ATATTTTGCCGTTGATAAACCACCCTCCCTGTGGTCGTTATCTTGCTCCTTCTGTCGTCAACGAATTTACTAATTCCAAAGCTCACATGCTGACAGATCGGAAGAGCGTCGTGTAGGGAAAGAGTGTATATAGCAGTGTAGATCTCGGGGGTCGCCGTATCATTAAAAAAAAAAAGAATGCAGATTAGTGCGGCAAGTCGATGAGGATTGGATCACATTTGCATTTATGATACAGGCTATGTTCATGCTGG
+
ABCCCFFFFFCCGGGGGGGGGGGGGHHGGHHHGHHHGGGHHHHHHHHGHGHHHGHHEGEHGHGGGHHHGGGHDGHHHHHHHGHHHHHHHHHHFHFHHHHHGEGFHHGGGGGGGGFFHGGHHHBFBFFFHHHGHHHHHHFGD3222GFE/>A@.A@.A<<GFFGBG0C00ADG---...009900;9//://--;--.//..;9////9//.///.///9////;//////;/////99////////9////
@M03495:530:000000000-LYBTV:1:2113:23611:5356 2:N:0:CATCACCC+TGCTATAT
ATATTTTGCCGTTGATAAACCAGGACTCAGGCTGGACCAAAGCTCACATGCTGACAGATCGGAAGAGCGTCGTGTAGGGAAAGAGTGTATATAGCAGTGTAGATCTCGGGGGTGGCCGGAGCATGAAAAAAAAAAGTGTTGAGTTCGCTGATGGCTCTGTGTGACGAGTAAAACTGCTAGTGTCGTCTACACACTGTCCTTTGTGTGGTGGATGAACTTCAGATGATCGATTAGACATTATCGGACTTTGG
+
AAAAAFFFFFBAGCEGFGGFF4FAG4AG4ABCGFFHAGGGDEGBFGHEGFHFHHHHHGGFHGEFGFH2ABEEE>FGFGE3FGHBFB@FGHHGFHHHBBBBFG44B4??//>@//BA0B///<<<111110-><<-.:::0.0:000.-.9.000//0;000;.00..-..000000000;9/99.....//././/////////.9..9.../:B/9//////;////..9;9//9//;/;/:-.--///9
@M03495:530:000000000-LYBTV:1:2113:24649:5358 2:N:0:CATCACCC+TGCTATAT
ATATTTTGCCGTTGATAAACCACCCTCCCTGTGGTCGTTATCTTGCTCCTTCTGTCGTCAACGAATTTACTAATTCCAAAGCTCACATGCTGACAGATCGGAAGAGCGTCGTGTAGGGAAAGAGTGTATATAGCAGTGTAGATCTCGGTGGTCGCCGTATCATTAGAAAAACAAAGGCAGCAACGTATGGCTCGACACTTTACTATCACACTCTGTCTCCAACCTGTACAACATGTATGACAAGACAGTCC
+
ABBBCFFFFFBBGGGGGGGFGGGGGHHCGHHHHHHHEGGHHHHHFHHHHHHFHHHHGGAGGHGGEHGGFHHHHHHHHH@FGGHHHHHHHGHH4GDGGDGHGGGGAGFGGGGG?GHGHGFFFG3B3BBDFGD3?FFFGB3GFB2F2GGE/?/<1<//<AD0<>111111><C....//..<../.-;.0//./::--.-00900;00;0090//9000000000./.00:009.900000:900.99//000
@M03495:530:000000000-LYBTV:1:2113:24277:5379 2:N:0:CATCACCC+TGCTATAT
ATATTTTGCCGTTGATAAACCACCCTCCCTGTGGTCGTTATCTTGCTCCTTCTGTCGTCAACGAATTTACTAATTCCACAGCTCACATGCTGACAGATCGGAAGAGCGTCGTGTAGGGAAAGTGCGTATATAGCAGTGTGGGTTGCGGTGGACGCCGGATCGATATATGAAGTGAGAGATGCGGATATTGATGACATAGTGACTGATCCAGTCTGGCTCAGACACGGTCAATCTTGTCTACCACTTTGCCG
+
AA?AA3DD1DAAF?1BFGE11A0AA00A0B1BFHAA0AAFGBGHGBFFHGB1FGGH/F/BBBE/FA/GHHHHEFH2DD110>FB11121@BFE0B@0B1?/?>EAGBEEGGE/?<B1/0B/0>1B/FC/GB>2FD1G1@1/////0/////.1---<--.-...;-0;0:;C00000/:000-9--.;000000;0000000000/;;0000/:///-;;//9-9-;---/;9/9/////9//:F////9-
@M03495:530:000000000-LYBTV:1:2113:18912:5422 2:N:0:CATCACCC+TGCTATAT
ATATTTTGCCGTTGATAAACCAGGACTCAGGCTGGACCAAAGCTCACATGCTGACAGATCGGAAGAGCGTCGTGTAGGGAAAGAGTGTATATAGCAGTGTAGATCTCGGTGGTCGCCGTATCATTAAAAAAAAAAAAGAATGATTACGTGGTAGTAGTTGTACACAGTACAGAATAACAATGAGTGAGTGTCATGTCATGAGTTGGTTCAATGGTGTGAGTCTGCTGTATAGAGCGGTAACGGAGCATGTC
+
ABBBBFFFFFCCGGGGGGGGGGHGHHHHHCFHHHGHHHHHHGHHHHHHHGHHHHHHHHHHHGGGGHHHGFGFEGHGHHGFHHHGHHHHHHHHHFHHHFGHHHFB4HFHGEFGE3E@AE/?0F3B?3B3DG?DGF/-<..000<=000.//..0000000000000:.000:000000:00000000000000000=00<000<000..00000:009.0000:0000<000000<--99.0.-..-.00:<
@M03495:530:000000000-LYBTV:1:2113:22732:5428 2:N:0:CATCACCC+TGCTATAT
ATATTTTGCCGTTGATAAACCAGGACTCAGGCTGGACCAAAGCTCACATGCTGACAGATCGGAAGAGCGTCGTGTAGGGAAAGAGTGTATATAGCAGTGTAGATATCGGTGGTCGCCGTATCATTAAAAAAAAAAACAATTTTATTCCATCACGTGCCTGAACCACAGTTATCACCTCGCTCCTCTTGCTATTATCTGACACTGCATATGCACACTGGCAATTGGACGTAGTCTCTGCAGTGGTCATCTGT
+
CCCCCFFFBFDAGGGGGGGGGGHGHHFHHHHHHHGFGHHHHHGHHHGHHHHHGHHGEHHHHGGGGFGHEBEFEGHHHHGHHHGHH@GGHFHHHHGGHFEFGFEE4BE/EAFGE3</?E/AC0333??B3B///<A-.><1>11110=00000<.<...0</0/;..:.000<000/;..-;../90;0;9000;0;0000090000000;0090.:/...//9////;...;//////;://////9/9//
@M03495:530:000000000-LYBTV:1:2113:15545:5479 2:N:0:CATCACCC+TGCTATAT
ATATTTTGCCGTTGATAAACCAGGACTCAGGCTGGACCAAAGCTCACATGCTGACAGATCGGAAGAGCGTCGTGTAGGGAAAGAGTGTATATAGCAGTGTAGATCTCGGTGGTCGCCGTATCATTAAAAAAAAAAAAAGAGCGTGCGACAGTCGTCGTCCGTCGGGATAGACAGATAGTAGCGGTCTATCTTGTTGATCGACCTGCACCGTAGGGCAGGGCGATCTGTGCTGTATGTGGCTCCACTTGAGG
+
AABCCFFFFFCCGGGGGGGGGGHGDHHHHHHHHHGHHHGHHHHHGHHHHHHGHHHHHHHGHGFGGGHHGGGFFGHHHHGFGHHHHHHHHHHHHGHHHGFFGHHFHGHHG/E?/3>/E@//FBBFHF3?DDD?C/<---..//-...;;--;0;...--..-..----:/0000//0000000--9-.000000;09090..--././0/-...../.9--.---..0:0009:000000..0.0/000009
@M03495:530:000000000-LYBTV:1:2113:11760:5505 2:N:0:CATCACCC+TGCTATAT
ATATTTTGCCGTTGATAAACCAGTCAGGAGTCCAAAGCTCACATGCTGACAGATCGGAAGAGCGTCGTGTAGGGAAAGAGTGTATATAGCAGTGTAGATCTCGGTGGTCGCCGTATCATTAAAAAAAAAAACAATAAAAATTTGGGGTGCGTAAGAAGATTATGTAAACAATCAAATGAATAGTACTGATGATTGTCAGACTGTTGTAAATCTAGATGTCAAAGTGAGAGTGACGACTAATTCGGAGAAGA
+
ABBBCFFFFFCCGGGGGGGGGGHHGHHHHGHHHHHGHHHHHHHHFHHHHHHHHHHHGGGGGHGGGGGGGHHHHGEHHGHHHHHHHHHHFFHHHFHFBBF4GG1FEED/BE/>EE/CEBGF4E4??D<B?@<CG/1111110<111.-<-.-....00/0000;00;;000.:0<000000090;0000;00;0;000009000000;;00000900;0;0000000009:0000..-.-00;0...-;./0
@M03495:530:000000000-LYBTV:1:2113:22354:5518 2:N:0:CATCACCC+TGCTATAT
ATATTTTGCCGTTGATAAACCAGGACTCAGGCTGGACCAAAGCTCACATGCTGACAGATCGGAAGAGCGTCGTGTAGGGAAAGAGTGTATATAGCAGTGTAGATCTCGGTGGTCGCCGTATCATTAAAAAAAAAAGCTGACGTTGCTGAAATTCTAGCCTAAAACGTACAAATACAGTCACCGGTATCAGCGCAGTGCTTTGCACACTGTATTACACTTCCTGTTAAGCATCCTATTTATCCAGTCATACC
+
BBBBBFFBFFBBGGGGGGGG4FHGHEHGHHHHHHGHHGHGHHHHFHHHHHHHGHHHGFHHGGGGGFHFFAEEEEHHHGGBGHCCGGFGGHHGFHHDF@BBFGFGFFEGG/?/>3</?<//00?3333?32C/<//.0>1<<....<1=0000000000/=//000-....0:000000:000;-9-:0000.9--./0000000009////9;////;/////9//;9//;;99///9//;9///////;/
@M03495:530:000000000-LYBTV:1:2113:23130:5535 2:N:0:CATCACCC+TGCTATAT
ATATTTTGCCGTTGATAAACCAGCTAATCCTGAAAAAAAAATCAAAGCTAAAAACTACAATGCTAAGACCACGATGTGACTGCTATCAAAGTTAGATATATATGTAAATTATTCATCTGTCAAATCCTAAAATTATATCATACCTGCTCCAGCAATCACGACCTGATAATGGTTTAGTGGGTTGTTCACTGTTTCTGAAAAATGAAGATAGTTGTCCAGCTTCCAAAAAGTTTATTGTGTTTTCTAGTGGG
+
AA?A@FFFFFBBG?GGGGGGGGHHHHHHHHHHFHHHGEGGGHBGHHBBGBHEHHGFFAEGA3FDFFBFEFFEA?GA1BGEG3B4E4B4FHF4FD4B44BFGF@E4FGHBHD4G44444BBGHBGF3GHF4?FEF3BB4BFGD3??FAG3FGCF@GF22@?//ADF<<1DF<GGGG11=1<FCF@CCGGFGHHGHB00=DGBGA<0000:000;C;;00//0;0;00CA..0;C09;0009;CFCB0000;9
@M03495:530:000000000-LYBTV:1:2113:10423:5538 2:N:0:CATCACCC+TGCTATAT
ATATTTTGCCGTTGATAAACCAGCTAATCCTGAAAAAAAAATCAAAGCTAAAAACTACAATGCTAAGACCACGATGTGACTGCTATCAAAGTTAGATATATATGTAAATTATTCATCTGTCAAATCCTAGAATTATATCATACCTGCTCCAGCAATCACGACCTGTAATGGTTTAGTGGGTTGTTCACTGTTTCTGAAAAATGAAGATAGTTGTCCAGCTTCCAAAAAGTTTATTGTGTTTTCTAGTGGAG
+
3AABBFFFFFCCGGGGGGGGGGHHHHHHHHGHHHHHHGGGGHHGHGFHHGHHHHGHHHHHHHHHGHHHHGHHGGHGHHHHHHFHHHHHHHHHHHGHHHHHHHHHHHHHHHHHHHHHHHHHHGHHHHFFHFFHHHHHGHGHGHHHHHGFFHHHHHHHHHHGGGGGHHFHHHGHHHHHHHHGGGGGHHHGHHHHFHHHHHGHHHHFHHFHHHHHGHEGHHEFGHFG;GE.ABCFFBFFFGFGGG0FFFCF.:C
@M03495:530:000000000-LYBTV:1:2113:19718:5586 2:N:0:CATCACCC+TGCTATAT
ATATTTTGCCGTTGATAAACCAGCTAATCCTGAAAAAAAAATCAAAGCTAAAAACTACAATGCTAAGACCACGATGTGACTGCTATCAAAGTTAGATATATATGTAAATTATTCATCTGTCAAATCCTAGAATTATATCATACCTGCTCCAGCAATCACGACCTGTCCTGGCAAACAACCTGCAGAAAAGCCAATCAAATATATTTTCACAAGAGATGGAATGTGAGGCAATAATAGAGTACAAAGGTTGA
+
ABBBCFFFFFCCGGGGGGGGGGGHHHHHHHHHHHHHHGGGGHHHHHHHHHHHHHGHHHHHHHHHGHHHHHHHGGHGHGHGHHHHHHHHHGGHHHHHHHHHHHHHHHHHHHHHHHHHHHHHHHFGGHHFGHHHHHHHHHHHHHHHHHHHHHHHHGFHHFHGGGGGHHHHHFGHHFFHHGGGHHHHHFHHHHHHHHFHHF<DFHHHHHHHHGHFG/CCGHFFHHHHGGGGGGAFFFGGFFG9F0FFGGF0:B/
@M03495:530:000000000-LYBTV:1:2113:17742:5590 2:N:0:CATCACCC+TGCTATAT
ATATTTTGCCGTTGATAAACCACCCTCCCTGTGGTCGTTATCTTGCTCCTTCTGTCGTCAACGAATTTACTAATTCCAAAGCTCACATGCTGACAGATCGGAAGAGCGTCGTGTAGGGAAAGAGTGTATATAGCAGTGTAGATCTCGGTGGTCGCCGGATCATTAAAAAAAAAAAAAACAATCGATGAATGTATCAATAGAGTACATCTGAAAGAAAAGGTGATAAAGACTGATGTGCGGAATGGTGGTAA
+
BCCCCFFFFFCCGGGGGGGGGGGGGHHGGHHHHHGHGGGGHHHHHHHHHHHHHHHHGGGHGHGGGHHHHHHHHHHHHHHHHHHHHHHHHHHHHHHHHHHHGGGGHHHGGGGFGHHHHGGHGHFGGHHGHHHGHGHHHHHHHEHHHHHGDE?C1@C/<--<AGFHFFFHDFEFGC--9-...00.:.11111<11111111:1<B1111111101<.///.0<1111111/1:01<111.---.0:B1.<11
@M03495:530:000000000-LYBTV:1:2113:12582:5596 2:N:0:CATCACCC+TGCTATAT
ATATTTTGCCGTTGATAAACCACCCTCCCTGTGGTCGTTATCTTGCTCCTTCTGTCGTCAACGAATTTACTAATTCCAAAGCTCACATGCTGACAGATCGGAAGAGCGTCGTGTAGGGAAAGAGTGTATATAGCAGTGTAGATCTCGGTGGTCGCCGTATCATTAAAAAAAAAAAAAGAAATAAAGACAGTGGCTGTGAGATGTGTATAAGCTCGTACGTAGAGAGATGAGAGTGATAACAATGTACTTAG
+
ABBCCFFFFFCCGGGGGGGGGGGGGHHGGHHHHHHHGGGHHHHHHHHHHHHHHHHHGGGHGHGGGHHHHHHHHHHHHHHHHHHHHHHHHHHHHHHHHHHHGGGGHHHGGGGGGHHHHGHHHHFFDFFGFHHHHHHHHGHFHHFHFEGGEEDE1/@EC/.0<DGHHDFD1E<E@?--9.<./000000///00<<.../0000000000000000<<..-/0<.00..:00000<0:000000<0<000000
@M03495:530:000000000-LYBTV:1:2113:19762:5612 2:N:0:CATCACCC+TGCTATAT
ATATTTTGCCGTTGATAAACCACCCTCCCTGTGGTCGTTATCTTGCTCCTTCTGTCGTCAACGAATTTACTAATTCCAAAGCTCACATGCTGACAGATCGGAAGAGCGTCGTGTAGGGAAAGAGTGTATATAGCAGTGTAGATCTCGGGGACTGCCGTATCATTAATAAAAAAGCGAACAATGGTTAAGCCAGATCCTTTACGCTCAGACTAAGTAAACAGCGTGCGGCCGCTATACACCCAAACAACTCC
+
AAABBFFFBFBBCACGGGGBFCFFEHC2AAFFGGAAEEA2GEFGHGFD3EGGGGHHGEFEEHGGCFHHHFGFGHFGHH55323GHHHHHHHH4GDCGFFHG1EEA11E?EEEEHHGGF3EGA3B1BFG2G2FFG1?BFG2?B>DG20//<//0/0?A/.>0>=11111>1>GC..<<---/00;C00;:0//..0/0909C;....9;B/;00/0;0;00/.-...-----;--9///:/9A....99/9/
@M03495:530:000000000-LYBTV:1:2113:23315:5627 2:N:0:CATCACCC+TGCTATAT
ATATTTTGCCGTTGATAAACCAGGACTCAGGCTGGACCAAAGCTCACATGCTGACAGATCGGAAGAGCGTCGTGTAGGGAAAGAGTGTATATAGCAGTGTAGATCTCGGTGGTCGCCGTAGCATTAAAAAAAAAAAATAGAAGTCTGATATAGTGGTGTGATTTAGAGTCGTCATAAACGACAACCTCCTAATTCAATGAGCGGTATCATGATCCTTAGAATACCGACTGTGACTCTCAGAATTGAGCTTT
+
ABBBBBFFFFBBGGGGFGGGCGHGFHHHHFFHHHGHFFHHHHHGFHHHHHHHHHFHEHHHHGFEGEEGGEEFEGHGGGEHGHGGGDHGHHHHHHEHHHGHHHH44B?0?>>EE3E//E>C//33333B3B>DF/<-@011<0000=000000<00.0...0000000;:0-....0000..---:.//./0000;0900000--9../////;///////:;:/B.:;9.;//////;/:///////////
@M03495:530:000000000-LYBTV:1:2113:20222:5634 2:N:0:CATCACCC+TGCTATAT
ATATTTTGCCGTTGATAAACCAGTTGGCTCTAGCTGCCATGCAATGTCACAACCACTTCTTGCCCTCCAAAGCTCACATGCTGACAGATCGGAAGAGCGTCGTGTAGGGAAAGAGTGTATATAGCAGTGTAGATCTCGGTGGTCGCCGTATCATTAAAAAAAAAAATAGTGGTTAGAGTGGGGGCAGCCAATACGCTGCCAGTGACATAGTATGTGTGAGGGGTGCGGCTGTAGTAGTGCCCGACTCTACG
+
ABBBAFFFFFBBGGGGFGGGGGHHHHHHHHHHHHHHHHHHHHHHHHHHHHHHGGGGHHHHHHHHHHHGGHHHHHHFHHHHHHHGHHHHHHHGGGGHHGGGGGGGEHHHGHFHGHHHHGHGHH4FBBGGHGFGDFHBDHE/CD/2</////001?F11<FFCFC-A-.0000.0:;.00:0..--;-....//9;.....;////;//9/9//////;./;:.-.-99----.///9//////.--;.///:
@M03495:530:000000000-LYBTV:1:2113:25724:5669 2:N:0:CATCACCC+TGCTATAT
ATATTTTGCCGTTGATAAACCACCCTCCCTGTGGTCGTTATCTTGCTCCTTCTGTCGTCAACGAATTTACTAATTCCAAAGCTCACATGCTGACAGATCGGAAGAGCGTCGTGTAGGGAAAGAGTGTATATAGCAGTGTAGATCTCGGTGGTCGCCGTATCATTACAAAAAAAAAAGTACAGGATGAAGGAGCACACAGGTCACAGACACTATGTGAGCAGGTGTCCAGTCATGATGCGCAGTGCGAGACT
+
ABCCCFFFDFDAFGGGGGGGGGGGGHH?FGHHHHGHGGGHHHGHHGHHHGHHHHHHGGGHGHGGFHHHHHHFFHHHHG5FGHHHHHHHGHHHHHHHBHHHGGGGHHHGGGGEEFFGHGHHFHBF?B3DFHFHHHHHHHBGFDBGE2@F??E?1>/CA<.0>F=1G11=<F.@--:-.0;000/.;00;00...../....0000000.//;/09900000/9.0:900;000000;00-.9-.00-.--.0
@M03495:530:000000000-LYBTV:1:2113:25588:5682 2:N:0:CATCACCC+TGCTATAT
ATATTTTGCCGTTGATAAACCAGGACTCAGGCTGGACCAAAGCTCACATGCTGACAGATCGGAAGAGCGTCGTGTAGGGAAAGAGTGTATATAGCAGTGTAGATCTCGGGGGTCGCCGTATCATGAAAAAAAAAAAAAAGGAAGGTGGTGTTGGTGGGAGAGAAGTTGGAGCAAAAGATGTGGTACAATGAGCTGCTATAGAGTAGCATTCTGCAGGCACAAAGCGAACACTACACTGTTGGTGTGTTAGC
+
ABBBAFFFBDAAAECBFED44FGGHHGCHHCHGFGHHHHFHHFGBGHBGFHHEGCGHFDFAEAEAGGHAEEEGFHE5GA3FHHGHGHHFFHFBEFG@BFGHFB44@4BF///<///<C//<AF<11111?-<<<<----..//..//...9......-.....:9////9/..//././////./;/;//:;///////;///////9/B//////......9/...9-9.////.//;//.9....///9
@M03495:530:000000000-LYBTV:1:2113:25314:5685 2:N:0:CATCACCC+TGCTATAT
ATATTTTGCCGTTGATAAACCAGCTAATCCTGAAAAAAAAATCAAAGCTAAAAACTACAATGCTAAGACCACGATGTGACTGCTATCAAAGTTAGATATATATGTAAATTATTCATCTGTCAAATCCTAGAATTATATCATACCTGCTCCAGCAATCACGACCTGTAATGGTTTAGTGGGTTGTTCACTGTTTCTGAAAAATGAAGATAGTTGTCCAGCTTCCAAAAAGCTTATTGTGTTTTCTAGTGGAG
+
ABBBBFFFFFBAEFGGGGFGFGHGHCGFHGHFGGHHHGGGGGHDHFFHHFHFGHGHHHHHHHGHEHHHFGGHGGHEG444FBFFHHGFHHHHEGGHHHHHGHHHHHHFHHHHHHHHHHHHHEHHHHFFHHGHHHHHHHEGGHH23FHEFGHHHHHHHHHGDCDGH<DB1FGGHFHHFGHHGGGGHHFHHHHHGHHHFFDGFHHFHC0CCGGGGGFGBGGHFHBHHGGG..;;0C;BCFFGGGBFB99CA09
@M03495:530:000000000-LYBTV:1:2113:10839:5692 2:N:0:CATCACCC+TGCTATAT
ATATTTTGCCGTTGATAAACCAAAGCTCACATGCTGACAGATCGGAAGAGCGTCGTGTAGGGAAAGAGTGTATATAGCAGTGTAGATATCGGTGGTCGCCGTATCATTAAAAAAAAAAAAGACATGCGTAACTCAGTCTTCAAGTTATGTGGATGCTAGTGATTAATGATAATCCTACTTGTCAGTGGTAGTCACTGTACAGTCATATCATCATTATACAGCTTGCGCTCTCATCAACAGTGGACTTCACT
+
?ABBBFFFBFDAFEGGGGFFGGHHHHFGF4FG3FFBCGGGHHFGDEFGFHHGAE?EEEGHFFHHH1FGF5@FGHHH55FGE3DB3DB4B4?/1BE?D/>1//?E0?4EFBF4B/@//<B///0011?<...<111>1111=00000000=<000//0000000;000000000000000;0:0009;/0;0;00;B00000000000;000;0;000000000;/.---../////9//99///99;9///
@M03495:530:000000000-LYBTV:1:2113:18555:5698 2:N:0:CATCACCC+TGCTATAT
ATATTTTGCCGTTGATAAACCAGCTAATCCTGAAAAAAAAATCAAAGCTAAAAACTACAATGCTAAGACCACGATGTGACTGCTATCAAAGTTAGATATATATGTAAATTATTCATCTGTCAAATCCTAGAATTATATCATACCTGCTCCAGCAATCACGACCTGTAATGGTTTAGTGGGTTGTTCACTGTTTCTGAAAAATGAAGATAGTTGTCCAGCTTCCAAAAAGTTTATTGTGTTTTCTAGTGGAG
+
AABBAFFFFFBBGGGGGGGGGGHHHHGGHHHHHHHHHGGGGHHHHGFHHHHHHHGHHHHHHHGHHHHHHHHHGGHFHHHHHHHHHHHHHHHFHHHHHHHHHHHHHHHGGHHHHHHHHHHHHHHHHHHHGHHHHHHHHHFHHHHGHHGHGGFHGHFGHHHGGGCGHGHFGHHHHHHHHHGHGGGGHHHHGHHHFHHHHHHHHHHFHHGHGHGHHGBGFHFHBHGB:0CEDGGGGFGGGGFFFGFGGGGF:0:
@M03495:530:000000000-LYBTV:1:2113:20153:5769 2:N:0:CATCACCC+TGCTATAT
ATATTTTGCCGTTGATAAACCAGCTAATCCTGAAAAAAAAATCAAAGCTAAAAACTACAATGCTAAGACCACGATGTGACTGCTATCAAAGTTAGATATATATGTAAATTATTCATCTGTCAAATCCTAGAATTATATCATACCTGCTCCAGCAATCACGACCTGTAATGGTTTAGTGGGTTGTTCACTGTTTCTGAAAAATGAAGATAGTTGTCCAGCTTCCAAAAAGTTTATTGTGTTTTCTAGTGGAG
+
>AAAAFF5FFBAEAGFGGGGGEHHFHGHHGHGFFGDEEG?EHHFFHHHHHFDFGFHHHHBGFHGBBHHHBGHGGGFHBFDF@GHGHHHHFHGHHHBHHHGFHHHFGHHHGHGHHGFFHFHBGFGGGGFGDHHHHHHGHHGGHHHHF0CGHHHFGFHHHGGFGGGGGHHHHGDGHHFF1GGGFGGHGHHHHHFFGHHGEH0GGGFHBGBGGGGHHHFCHEFB:;00;CADG0FFGB0CF/CFBFFFGFGF0A
@M03495:530:000000000-LYBTV:1:2113:15654:5778 2:N:0:CATCACCC+TGCTATAT
ATATTTTGCCGTTGATAAACCAGGACTCAGGCTGGACCAAAGCTCACATGCTGACAGATCGGAAGAGCGTCGTGTAGGGAAAGAGTGTATATAGCAGTGTAGATCTCGGTGGTCGCCGTATCCTTAAAAAAAAAAACACACGTCTACTGCACGATAGACTTCAGATGTCCAAGGATTCGTGAGGTGTAGAGTCTGCCATTGACATGCTACACGACAAGCCGCCTGCTTCGCATGTAGTCCGAATTATTCGG
+
ABBBBFFFFFBBGGGGGGGFFGFGHHHHHHCHFHGHHHGHHHGHGHHHHHHHHHHHHHHHHGGGGFHFGEDE>FCGGGGBGHHHHHHHHHHHHGHGH@GGGFFHHGFHFED?E3<EEC//00333BB33BC/<<<>..0..-../.0000</.....00<00;:0000:;0;0..00;9;;/9.;.00000000000/00000;9000000..----...--;...///-....;9///9.....////.9
@M03495:530:000000000-LYBTV:1:2113:23970:5794 2:N:0:CATCACCC+TGCTATAT
ATATTTTGCCGTTGATAAACCAGCTAATCCTGAAAAAAAAATCAAAGCTAAAAACTACAATGCTAAGACCACGATGTGACTGCTATCAAAGTTAGATATATATGTAAATTATTCATCTGTCAAATCCTAGAATTATATCATACCTGCTCCAGCAATCACGACCTGTAATGGTTTAGTGGGTTGTTCACTGTTTCTGAAAAATGAAGATAGTTGTCCAGCTTCCAAAAAGTTTATTGTGTTTTCTAGTGGAG
+
AAAABFFFFFCCGGGGGGGGGGHHHHHHHHHHHGHHHGGGGHHGHHEHHGHEFHGHHHHHHHGHHHEGGFGHGGHGHGHFHHEHHHHHHHHFHHHHHHGHGHHHHHHFHFHHGHHGHHHHGH?GHHHFHHGHHHHHHHGGHHGHHHHGHHHFGHHHHHHGGGGGHHFGHFHGGHHFGHHAFGFGGHHFGHGHHFGHHHHH.<DBFHCGFGGC0:CFFC/GFGGGGFA;CFGFBFFBFFCBFBCGFB00.0.
@M03495:530:000000000-LYBTV:1:2113:19967:5794 2:N:0:CATCACCC+TGCTATAT
ATATTTTGCCGTTGATAAACCACCCTCCCTGTGGTCGTTATCTTGCTCCTTCTGTCGTCAACGAATTTACTAATTCCAAAGCTCACATGCTGACAGATCGGAAGAGCGTCGTGTAGGGAAAGTGTGTATATAGCAGTGTAGATTTCGGCGGACTTCGGATTGTAATCAGAAATGTGAGAAGTGGATCTTGATGGCATGGAGCCCGTTCCAGGCGTGCGCTTACGTGTGAAATTCTGTCTCGCACTTACTCA
+
AAAAADFD@F@>?E1FGGB1FGCF0F0FCFAB10AAEAECHDGFH1ADGHF1G1GE/BAG?A//AF/GH2G2F@FGFGD100B111B21BFGH0G101B/EE//>>0>EG/EEA011/00<01>>BF22B222B>1BCG21222220//</->-1>.?.<./<000000<</00000000;::0::00:000::/9B.9;//.;-9.//00/.-.-9---9-/;-:9-/;9/B9B/B/;//;--;//////
@M03495:530:000000000-LYBTV:1:2113:8491:5807 2:N:0:CATCACCC+TGCTATAT
ATATTTTGCCGTTGATAAACCAGCTAATCCTGAAAAAAAAATCAAAGCTAAAAACTACAATGCTAAGACCACGATGTGACTGCTATCAAAGTTAGATATATATGTAAATTATTCATCTGTCAAATCATAGAATTATATCATACCTGCTCCAGCAATCACGACCTGTTAATGGTTTAGTGGGTTGTTCACTGTTTCTGAAAAATGAAGATAGTTGTCCAGCTTCCAAAAAGTTTATTGTGTTTTCTAGTGGA
+
AAABBBFB44AACGGGGGGGFGHCFFFGHCGGHHHGHGGGGHGGGHFBGHHHHHFHHGHHGGHFF5EDECGHGGGGCFGFDB34GFGHEBGEFHFBEFGHHGHH4FDGHGHHEHHFHBGG44BF433BFGFHEFHHHGHHHHGCGHEFFFFGGCGG1GGFGCCGB<?F1FHH<<?<<FHHEDGGFHGHHGGGFGHHF0DGFHHHFH0:CC0CGGC;00;:C0:::FHEECFBFBB0B00:///009C0;;0
@M03495:530:000000000-LYBTV:1:2113:5752:5814 2:N:0:CATCACCC+TGCTATAT
ATATTTTGCCGTTGATAAACCAGCTAATCCTGAAAAAAAAATCAAAGCTAAAAACTACAATGCTAAGACCACGATGTGACTGCTATCAAAGTTAGATATATATGTAAATTATTCATCTGTCAAATCCTAGAATTATATCATACCTGCTCCAGCAATCACGACCTGTCCTGGCAAACAACCTGCAGAAAAGCCAATCAAATATATTTTCACAAGAGATGGAATGTGAGGCAATAATAGAGTACAAAGGTTGA
+
3>3AAFFFFFDAGCFGCGGGGGGHGCFGHFFFGFHGHGGGFHHHGHHGGHGBBGGGHGHHHGGGHBFHHHEHGGHGGG4GDGFHHHHHHHHFGHHGHHHGHHHHHGGBGHHHHHEGHEHFHFBDGGBGHHHGHHHHGHHHHGEGHHAFFCCCBG2FFFFG?DCDHHGHGEGHGFAGHAECGGGFH1CGBGCCFFHCHHBFFGEGFFHFFGFBGBC/CGHGEGEGGEFGFEA9BFGG0000;B9FFFB;09/
@M03495:530:000000000-LYBTV:1:2113:5982:5816 2:N:0:CATCACCC+TGCTATAT
ATATTTTGCCGTTGATAAACCACCCTCCCTGTGGTCGTTATCTTGCTCCTTCTGTCGTCAACGAATTTACTAATTCCAAAGCTCACATGCTGACAGATCGGAAGAGCGTCGTGTAGGGAAAGAGTGTATATAGCAGTGTAGATCTCGGCGGTCGCCGTATCATTAAAAAAAAAAAAAGTGGTGGAGATACACGAGGTCCTCAGCAGAGTAGGTTGGAATGATGGACGGAATAGCGATCAGTGTATCGTACA
+
AABCBFFFFFCAFFGGGGGGGGGGGHGGGGHHHHEFGGGGHHHHHHGHHGHHHHHHGGEHGGGGGEHHHGHHHHHGHFFHGHHHHHGHHHHHFHHHGHHHGGGGGHHGGGGGGFHGHGEFAG3BBBFFHHHHGHGHGGFDGFEHFEHG/<@@@C@.@<..<0<0GGE00A-------.0000....0/0000.---./0000000./.000000/-00000000/0::.9.000--...0;00000./...
@M03495:530:000000000-LYBTV:1:2113:20851:5822 2:N:0:CATCACCC+TGCTATAT
ATATTTTGCCGTTGATAAACCAGCTAATCCTGAAAAAAAAATCAAAGCTCACATGCTGACAGATCGGAAGAGCGTCGTGTAGGGAAAGAGTGTATATAGCAGTGTAGATCGCGGTGGGCGGCCTGTAATTAAAAAAAAAGAGCTAGCCTGGATCGGGTTCCATGCCATCAAGACACAATTCTCACTCTTAAGATTTCAACCCGAACTCTGGTTCAGTACAAAGAGTAGGTAACGGAGTCAGGTGTGTTGTC
+
>AAAAFFDDFAAGGEGGFGFG44A4FGHH5BD5AF5FAE?EHHHFHGHHHHE3G3GHHEBGBGF3BAGC1B?2/1B/EEHFFFEHGHHHH4B4B4?4FGGGBH3FGF44?/<///<C//////.<111>=F<11<-<@-..//0<://0..::0..9...99;0/000/0990//;/.;00000///////9;B//:BB/.:9@;-.//////;/B////////.9/B/9///;9.9.9;/;//;.;/..;
@M03495:530:000000000-LYBTV:1:2113:17301:5846 2:N:0:CATCACCC+TGCTATAT
AGGTTTTTTTTATTTGTTTTAAAAACCCCCCCTTTCTGGTTATTTTTTCTTTTTTTTTCTACCCACCATATATTTTCTTTAACTACATACTTCTCTAGTCAGGGAGAGGGCGGTGTAGGGAGAGAGGAGGCAAAGAAGTGGGAAGAGGGGGGTGTGGGGTGCGCGTATAAAAAAAAGAGAAGAAATAGCTGCACGGCTGGCGACTCGATGATATGAGTCTTCAGATACTCAGTGATTAGAGATGATGGCGG
+
>11>>11>1100333A30002111100A0A///0112A11B1B2AFG?01111B>//E012210B///112222>2211122121<1121121>B2B1212100/////////--.11<>0...<.........//./0:0../.....------9-;@-;-------//99/------;///;/9//;/////--------------///:9//////////////9//////9/////////////9-9
@M03495:530:000000000-LYBTV:1:2113:6778:5893 2:N:0:CATCACCC+TGCTATAT
ATATTTTGCGTTGATAAACCAGCTAATCCTGAAAAAAAAATCAAAGCTAAAAACTACAATGCTAAGACCACGATGTGACTGCTATCAAAGTTAGATATATATGTAAATTATTCATCTGTCAAATCCTAGAATTATATCATACCTGCTCCAGCAATCACGACCTGTAATGGTTTAGTGGGTTGTTCACTGTTTCTGAAAAATGAAGATAGTTGTCCAGCTTCCAAAAAGTTTATTGTGTTTTCTAGTGGAGG
+
1>AA13DDFDAAE1GFGGGGGAHFGFHHHBFGHGHFAEEGGHHGAD0AGHGGFEGHFGFFDGFHHHHHGHHGGHEF1FGDGFHFF0BFGH1GHHHGGGHFFDGEGFHHHHHGFHHGFHHF>>1B11BFGGHHHHHGH2GHHGBHFFHFGHGHHHFFHHCGGGGHFGFFGGFGFFGFBGFCFCGHHGHFB<=GFHE0FHDCFDGFFHHHHFCFCGFB/GHEGGF0:;AA0;09BBBCC;BFFF0FGGGF09C
@M03495:530:000000000-LYBTV:1:2113:19764:5918 2:N:0:CATCACCC+TGCTATAT
ATATTTTGCCGTTGATAAACCAGCTAATCCTGAAAAAAAAATCAAAGCTAAAAACTACAATGCTAAGACCACGATGTGACTGCTATCAAAGTTAGATATATATGTAAATTATTCATCTGTCAAATCCTAGAATTATATCATACCTGCTCCAGCAATCACGACCTGAGTCCTGGCAAACAACCTGCAGAAAAGCCAATCAAATATATTTTCACAAGAGATGGAATGTGAGGCAATAATAGAGTACAAAGGTT
+
ACCCCFFFFFBAGGGGGGGFGGHHHHHHHHHHHHHHHGGGGHGHHGHHHHHGHHGHHHHHHHHHHHHHHFHHGGHGGGFHHFFFHFFGFHHGFHGHHGHHHFFHHHHFHHGHHHHHHHH4FHFGHFHDGHHHHHHHHHHHHHHHHHHGHHEHFHGHHHHGGGGGFGCD1FGHHHFGHHGHHFHHHHHHEHHFHHHHGHHHHHHHGHHCGHHHHFHFHFHHFFGGGGGGGGFGGGGFGGGGG000=FF9;;;
@M03495:530:000000000-LYBTV:1:2113:6728:5967 2:N:0:CATCACCC+TGCTATAT
ATATTTTGCCGTTGATAAACCAGTCCAAAGATCACATGCTGACAGATCGGAAGAGCGTCGTGTAGGGAAAGAGTGTATATAGCAGTGTAGATCTCGGTGGTAGCCGTATCATTAAAAAAAAAAAAAAACGAGCAAGTGGGAGTATACAGCACTGATAGGTAACAACAATATAAAAAGAGCAACGCTATCAGACACCTGCAACAGAGTAAGCAACAGAAGCAGCGTAATAGTTAGCGCTGGGCGCTCACAGT
+
ABABBFFFFFDACGGGGGGFGCHHHHFFHH4BGHHHFGGGGFBHGHFFGGGGGHHGEEEEEEFFGHEFGGFHHDFHHHHHHHGHHHHDGFEF44@BF??E14B3B?/?0FD44FBGFHEE/>/<//<->->.--//000..../0000;0/.:/0000/0;0:00:..90000;90:.////.--.../000///.//.;//..//9//;/:;...///9//.-....////::/--.--..---..;///
@M03495:530:000000000-LYBTV:1:2113:17875:5974 2:N:0:CATCACCC+TGCTATAT
ATATTTTGCCGTTGATAAACCAGCTAATCCTGAAAAAAAAATCAAAGCTAAAAACTACAATGCTAAGACCACGATGTGACTGCTATCAAAGTTAGATATATATGTAAATTATTCATCTGTCAAATCCTAGAATTATATCATACCTGCTCCAGCAATCACGACCTGTCCTGGCAAACAACCTGCAGAAAAGCCAATCAAATATATTTTCACAAGAGATGGAATGTGAGGCAATAATAGAGTACAAAGGTTGA
+
A3AAAFFFFFDAEGGFGFFFFCGGFFHHHHFFFHHHGEEEGHGFHFHFHGHHFFFEHFHHFGF5FGFHFGFFGEAEGHHHFGFHFHFHFGBGHHHHFFHGHHHGBEFFFBFGBHFHFHHHDGFF?F?FFGHHHHHHHHHFHHFBGHFHGBCCBFGHGHHGGG@AGG1CGHHHGHHHHHAEHH0FGGFFGF.CCHGGC0<<DGHG00=CGHFHHHHHHEHHHHC;FFFF?AA;C;0FFGF;CBFFGF/9BF9
@M03495:530:000000000-LYBTV:1:2113:18788:5978 2:N:0:CATCACCC+TGCTATAT
ATATTTTGCAGTTGATAAACCAGCTAATCCTGAAAAAAAAATCAAAGCTAAAAACTACAATGCTAAGACCACGATGTGACTGCTATCAAAGTTAGATATATATGTAAATTATTCATCTGTCAAATCCTAGAATTATATCATACCTGCTCCAGCAATCACGACCTGTAATGGTTTAGTGGGTTGTTCACTGTTTCTGAAAAATGAAGATAGTTGTCCAGCTTCCAAAAAGTTTATTGTGTTTTCTAGTGGAG
+
1A>AAFFFB3B13FGGGGGGBFF11AGG13BBGFHFFEEEEHHHHBF0FAGHGDBGFECGEGFHGHHHHGFCFEHGF1GF@GHEFGFEHHHHFHEFBDGG2GFHFHHHFGHHHGHFHGGGHHGE2B1BBFGBGHHHHGFFGHBGFFG1<GEHBGFBGGGB//>AFFGD1?D?FGHG1GACE.-EEGFFGGHGFFHFHD<GCCD=DHGFGF<CGC00C/CCGBG0G0..;<GFBFBFFF9/BB00;B0;FBE
@M03495:530:000000000-LYBTV:1:2113:6289:6002 2:N:0:CATCACCC+TGCTATAT
ATATTTTGCCGTTGATAAACCACCTGTGGTCGTTATCTTGCTCCTTCTGCTAATTCCAAAGCTCACATGCTGACAGATCGGAAGAGCGTCGTGTAGGGAAAGAGTGTATATAGCAGCGTAGACCCCGGGGGGCGCAGCACCCTCAAAAGAAATCGAGTCAGGCAGGCACCAATGCAAGTCACAGGGTAAGGCCATGGATTTCACATCTGACTTAACGAACCGCCTCTGCAAGAGTCTCCGCGATTAATGCC
+
3>AAAFFFBFDAEEAFGFFABGAFFGHBB4AAEEHEHHHHBGHFBGHDH5FGDGHHFFGBGH333GBFH35DDGGHCAFG1B1>FF2EEGEGF1?GE1CGHAFG4FB4?FBD44??0>///?43///>/<<--9----..9.9../9//99B//.../9//.;E?-.....;//:;F//BFFB/9.;/;9//9./;////;///////9///////A9.--9--..//////../////.;-;-;;/9///
@M03495:530:000000000-LYBTV:1:2113:14262:6011 2:N:0:CATCACCC+TGCTATAT
ATATTTTGCCGTTGATAAACCAGGACTCAGGCTGGACCAAAGCTCACATGCTGACAGATCGGAAGAGCGTCGTGTAGGGAAAGAGTGTATATAGCAGTGTAGATCTCGGTGGTCGCCGTATCTTTAAAAAAAAGAGAAGTTCATAAAAAGTGGTTGAGTTGTTTTTAATAAGCACGACAACTGGTGGAGTGAGGCTGGTTGTTCTAATATAATTGGTATTAACATGAGAACGTGTGACAGGAAAGCTGTGT
+
AB@AAFFFFFDAEEGGGFFGGGHGCAGHHFHHHHGHHHHGHHGHGHFGHGHHHHFHGGHFHGGGGHHEEAEEEFHFHGGEHHCGFFG4GGGDGHFBFEBBFB44B4F0FEFGE3@//<</0033B?BB32/>//?0?10111<1<1111.<1>1.<01110=.<C..<00<000/;:---.:/:0/.../9;0..:..909..00090B0;00;0B0000/;//99/////..9;A//9/.../9///;//
@M03495:530:000000000-LYBTV:1:2113:24662:6017 2:N:0:CATCACCC+TGCTATAT
ATATTTTGCCGTTGATAAACCAGCTAATCCTGAAAAAAAAATCAAAGCTAAAAACTACAATGCTAAGACCACGATGTGACTGCTATCAAAGTTAGATATATATGTAAATTATTCATCTGTCAAATCCTAGAATTATATCATACCTGCTCCAGCAATCACGACCTGTAATGGTTTAGTGGGTTGTTCACTGTTTCTGAAAATTGAAGATAGTTGTCCAGCTTCCAAAAAGTTTATTGTGTTTTCTAGTGGAG
+
AAAAAFFFBFBBGGGGGDEFGGHHGHHHHFHHHHFHHCGGGHHFHHEEGHHHFHGBGHHHHHHFHHFHGHGHGGGG1GHDDBEFGGFHHHG4GHFGFGFHHHHHHGHHHHHHHHHHHHGHHHFDGEGFEHHHHHHHGHGHHHHHGHAFFFHHHHGHHHGGDFCGFGBBGHBFFHHE<FCE.F@<FGHHHHHG=GHHGFFH0/DGBD:GGFCGF;0CFCC0CBCG0C..DBFGFFGGGGB/FCFFFF00:09
@M03495:530:000000000-LYBTV:1:2113:24769:6069 2:N:0:CATCACCC+TGCTATAT
ATATTTTGCCGTTGATAAACCAGCTAATCCTGAAAAAAAAATCAAAGCTAAAAACTACAATGCTAAGACCACGATGTGACTGCTATCAAAGTTAGATATATATGTAAATTATTCATCTGTCAAATCCTAGAATTATATCATACCTGCTCCAGCAATCACGACCTGTAATGGTTTAGTGGGTTGTTCACTGTTTCTGAAAAATGAAGATAGTTGTCCAGCTTCCAAAAAGTTTATTGTGTTTTCTAGTGGAG
+
3ABBCFFFFFCCGGGGGGGGGGHHHHHHHGHHGHHGGGGGGHFHHHEHGHFBFHGHHHHHHHHHHFHFFCGGGGHGFFHHHHHHGHHHHHHHHHHHFEHHHHHHHHHFHHHGHHHHEHHHHHFHHFGHHEGHHHGHHHHHHGEHHHHFBCCHBCGHH<BEGGGGFGFEHHHHHHHG><FGEFFFHHHHFFHHGEFB0DGFHGFHFCCGEGCGFGHBGHHHH0CGGH.C.FFEFFGGGGGGGE0B0FCFAFE
@M03495:530:000000000-LYBTV:1:2113:19527:6077 2:N:0:CATCACCC+TGCTATAT
ATATTTTGCCGTTGATAAACCAGCTAATCCTGAAAAAAAAATCAAAGCTAAAAACTACAATGCTAAGACCACGATGTGACTGCTATCAAAGTTAGATATATATGTAAATTATTCATCTGTCAAATCCTAGAATTATATCATACCTGCTCCAGCAATCACGACCTGTAATGGTTTAGTGGGTTGTTCACTGTTTCTGAAAAATGAAGATAGTTGTCCAGCTTCCAAAAAGTTTATTGTGTTTTCTAGTGGAG
+
BBBBCFFFFFBBGGGGGGGGGGHHGHHHHHHHHHHHHGGGGHFHHHHHHHHHHHGHHHHHHHHHHHHHHHHHGGHGHHHHHHHGGGHHHFHHHHHHHHHHHHHHHHHHHHHHHHHHHHHHHHFGFGGFHHHHHHHHGHHHHHHHHHGFHFGHHHHHHHHGGGGGHHHFHHGFGHHGGHGHGGGGHHHHHHHHHHHHHHHGFGFFDGHHGHHHHHHFGHHHGHHFFHGGGGGGGGGFGGGGGGGGGFBC.0;
@M03495:530:000000000-LYBTV:1:2113:8968:6083 2:N:0:CATCACCC+TGCTATAT
GTCCAGGTCATGACCAAGCAACCATATTTTGGGCCAATTGATTCTTCAGCCAGTATAGGAAACTTTTTACCGTGAGAAAACCTCAATGAAACAAATCAATACAAATAAACGAAACAACTATACAAGCCCAACGCCTATTTATTTACATTATATTAAATCAATGATTACTAGTTATACCATTATAACTAAACATTAAAGAGCACTTCAGATGTTAAACAGTGGACAAATATTCTGGGTTTTAACGGATTTAT
+
111111>B11333A1AFGCBF10FH13D3330000B01A1122AA222B1000B1FGD1B10F1121A/A1/A/B/F11FC/00BB@2F111BF0@1B11BF1@1111F1?//?>0?/>>2BBB11////?/?//0/112BFD222>>21222222122@1>2>@2FF221@11111111111111?11<1><111=110<<<1/0000000<0<<0</=0/0/0.:000<0000//...:00.-9.:000
@M03495:530:000000000-LYBTV:1:2113:6542:6084 2:N:0:CATCACCC+TGCTATAT
ATATTTTGCCGTTGATAAACCAGGACTCAGGCTGGACCAAAGCTCACATGCTGACAGATCGGAAGAGCGTCGTGTAGGGAAAGAGTGTATATAGCAGTGTAGATCTCGGTGGTCGCCGTATCATTAAAAAAAAAAACTCGACAAAACAGCTCACGAGCAATGCGAGTGACATCCGACAACGTTCAGTCATACGTGACATTGTGAAGGCTTACAGTAGACGCGGTGGACGTCGGAGGCGACAGACGATCATA
+
ABAAAFFFFFBBGGGGGGGGFFHGEGHHHHHHHHGHHHHHHHHHHHHHHGHHHHFHHHHHHGGGGGGHGEEEEEHHHHGHHGHHF@FGHHHHHHHHGFB4GFBF4BGFA?EDE3E/EE</?0GFB333?BDGGC/-.11..-.-/.../.0/00..---/00/..-9.0;000/.9---99./9/000000;;;...//9/9/////.//////9////.-;-.-../-.99-9--9--9--9.9-...//
@M03495:530:000000000-LYBTV:1:2113:20751:6095 2:N:0:CATCACCC+TGCTATAT
ATATTTTGCCGTTGATAAACCAGCTAATCCTGAAAAAAAAATCAAAGCTAAAAACTACAATGCTAAGACCACGATGTGACTGCTATCAAAGTTAGATATATATGTAAATTATTCATCTGTCAAATCCTAGAATTATATCATACCTGCTCCAGCAATCACGACCTGTAATGGTTTAGTGGGTTGTTCACTGTTTCTGAAAAATGAAGATAGTTGTCCAGCTTCCAAAAAGTTTATTGTGTTTTCTAGTGGAG
+
ABCCCFFFFFCCGGGGGGGGGGHGHHHHHFGHGHFFFFGGGGGHHE5EGHGHHHGHHFFBHHHHF5FGHFHHGCHGHHHHHHGH4FHHHEEFBGFHFHHHHHHHHHHHHGHHHHHHGHHHHHDG43?GGHFHHHHFHFHFFFFFHH0CGGFC2CCGFCHGGG/AFHEFBG1<?GGHDGAFECGDHHHGBG0GDFHFBDGHFGFB=;:;0GCBCHG0CGF0CH/000.;:CF9BB09CFBFFFBFFF0;.::
@M03495:530:000000000-LYBTV:1:2113:16409:6112 2:N:0:CATCACCC+TGCTATAT
ATATTTTGCCGTTGATAAACCAGCTAATCCTGAAAAAAAAAATCAAAGCTAAAAACTACAATGCTAAGACCACGATGTGACTGCTATCAAAGTTAGATATATATGTAAATTATTCATCTGTCAAATCCTAGAATTATATCATACCTGCTCCAGCAATCACGACCTGTAATGGTTTAGTGGGTTGTTCACTGTTTCTGAAAAATGAAGATAGTTGTCCAGCTTCCAAAAAGTTTATTGTGTTTTCTAGTGGG
+
?A?ABFFFFFBBGECGGGEDGFHCGHHHHFHHHHHHCGCCEGHFHH352FF55EDFGHHHHHHFFHGFHFHHHGGHEFBGHGF?DHHFHHHH4FF@GHHHHFHHHHHHHHHHHHHGBGHGHDGDGFHHGHHHHHHHGHGFHFHH2FBGFBGH2FHFHFBGEA@C?GDFGFBGFHHEHHHHHFGGDGDHHHHHGH0DD=FHCCGHFEGCCGBCGGG0;CGEBGBBB009;;;FFGBFFGGF/CF0FBFF0?.
@M03495:530:000000000-LYBTV:1:2113:6060:6142 2:N:0:CATCACCC+TGCTATAT
CTATTTTGCCGTTGATAAACCACCCTCCCTGTGGTCGTTATCTGTCCTTCTGTCGTCAACGAATTTACTAATTCCAAAGAGGAGTATGTTGTTTTTGGAATTTAAGGTAATTGTTGGCTCTAGCTGCCATAGCAATGTCACAACCACTTCTTGCCCTCCAAAGCTCACATGCTGACAGATCGGAAGAGCGTCGTGTAGGGAAAGAGTGTATATAGCAGTGTAGAGCTCGGAGGTCGCCGTAGCATGAAATA
+
>AABBFFFFFCCGGGGGGGGGGGGGHHGGGHHHHHHGGGHHHHHFGHHHHHHHHGGGHGHGGGHHHHHHHHHHHHHHHHGHHHGHHHHHHHHHHHGGGHHHHHHGHHGHHHGHHHHHHHHGHFFBGGHHHHHHHFHHHHHHHHGGGGHHHHHHHHHHHGHHHGGHHHHHHHHHHHHHHHHHHGGGGFHHGEGFEGGGFHGH.CGFGGHGHGHEFHHFB0:BBFB0099.A.-;./-;.@-.9;00000;09
@M03495:530:000000000-LYBTV:1:2113:6526:6158 2:N:0:CATCACCC+TGCTATAT
ATATTTTGCCGTTGATAAACCAGCTAATCCTGAAAAAAAAATCAAAGCTAAAAACTACAATGCTAAGACCACGACGTGACTGCTATCAAAGTTAGATATATATGTAAATTATTCATCTGTCAAATCCTAGAATTATATCATACCTGCTCCAGCAATCACGAAATATAGGTTTTCATTTTCTCCCACCAGCTTCCAAAAAGTTTATTGTGTTTTCTAGTGGAGGTCTTGGAAAGTCCTGGCAAACAACCTGG
+
3>AABFFFFBAAGGGGGGGGGGHHHGHHHHGHFGHHHGGGGHCBGHEHGGHHHHDGHGGHHHHFHEHG3GFEGF@EGDH1BBFDGDGHHHHHHHEHHHFHHHHHHHHHFHHDFDBFFHHHFFFHHFHDGHHHGHHHHHFFGHEHGEHFFHHGHHHHEFC//EDGFGHFHGHHFFFHHHHF<GFHHHGHHHBFGHHGGG.ACCFC:C0;FCGHGCGGHHHH0:EGF0CBBFFBFFFF0BFFEFFGFGG.99.
@M03495:530:000000000-LYBTV:1:2113:6546:6192 2:N:0:CATCACCC+TGCTATAT
ATATTTTGCCGTTGATAAACCAGCTAATCCTGAAAAAAAAATCAAAGCTAAAAACTACAATGCTAAGACCACGATGTGACTGCTATCAAAGTTAAATATATATGTAAATTATTCATCTGTCAAATCCTAGAATTATATAATACCTGCTCCAGCAATCACGAAATATAGGTTTTCATTTTCTCCCACCAGCTTCCAAAAAGTTTATTGTGTTTTCTAGTGGAGGTCTTGGGAAGTCCTGGCAAACAACCTGC
+
A111ABDFFFD???A3GGGGGGE0FDFGF33GFBBFHEEEGHB1CG1CHF1DGH/FDGGFHHHBGD1BDCGG//BF>12DE1F1BGEGHHHG2G2B@@FHGE2FHGFBFBEGHHFHHHHFHFE12<BDG1BGFDGDGE2F2GF1B10F1<<1GFHBGHH/<C//?1?FB?1?CGDBBDGD?DGHHFCHHEGHGGFGHE..<DDF<0DHFHGEGHFCG:0.:.A.:;;0C.:9.B00009./099;.9;;..
@M03495:530:000000000-LYBTV:1:2113:24100:6212 2:N:0:CATCACCC+TGCTATAT
ATATTTTGCCGTTGATAAACCAGCTAATCCTGAAAAAAAAATCAAAGCTAAAAACTACAATGCTAAGACCACGATGTGACTGCTATCAAAGTTAGATATATATGTAAATTATTCATCTGTCAAATCCTAGAATTATATCATACCTGCTCCAGCAATCACGACCTGTAATGGGTTAGAGGGTTGTTCACTGTTTCTGAAAAATGAAGATAGTTGTCCAGCTTCCAAAAAGTTTATTGTGTTTTCTAGAGGAG
+
>AAAA3FFFFD>EF1GGGG1GEHGFEHHFFGHFHHGCEGGGHHHHEFEHHHFHHGGHHHHDDBGB2FFGFEGC?GEHBFHFHFHFFGHHGGF22B1DEFHHHHHFHHFFHHHFHHGHHEGFHB12FBBGFHGHHHHFFHEHFFBBGCHFFFFBC<FFCHC/@@CGFGFGHB0?F/01<<<<F?<<DDHGHGHHHHE0DFB..00:00CFGC0CHFCBH/0;C/0:C.9:9FCBFGGGGF/FGFFF00;;.9
@M03495:530:000000000-LYBTV:1:2113:21553:6251 2:N:0:CATCACCC+TGCTATAT
ATATTTTGCCGTGATAAACCACCCTCCCTGTGGTCGTTATCTTGCTCCTTCTGTCGTCAACGAATTTACTAATTCCAAAGCTCACATGCTGACAGATCGGAAGAGCGTCGTGTAGGGAAAGAGTGTATATAGCAGTGTAGATCTCGGTGGTCGCCGTATCATTAAAAAAAAAAAAAAAGAATATCGGTGAGTGACATGCACATATACAAAGCATGTTAAAATGACTGTAGTCAGTAGAAGGCTGCGACGAG
+
ABCCCFFFFFCCGGGGGGGGGGGGHHGGHHHHHGHGGGHHHHHHHHHHGHHHHHHGGGHGHGGGHHHHHHHHHHHHHHGHHHGHHHHHHHHHHHHGHHHGGGGGFHGGGGED?FGGGHHGHFGDGHGHHHHHGGHB2DFB3?FDFGA/BA<></?A<.0<=F11F=11<-@@@-----:..0000.-....;000000000000900000//00:000000000000;00:00000:009..0..------
@M03495:530:000000000-LYBTV:1:2113:14299:6319 2:N:0:CATCACCC+TGCTATAT
ATATTTTGCCGTTGATAAACCAGCTAATCCTGAAAAAAAAATCAAAGCTAAAAACTACAATGCTAAGACCACGATGTGACTGCTATCAAAGTTAGATATATATGTAAATTATTCATCTGTCAAATCCTAGAATTATATCATACCTGCTCCAGCAATCACGACCTGATAATGGTTTAGTGGGTTGTTCACTGTTTCTGAAAAATGAAGATAGTTGTCCAGCTTCCAAAAAGTTTATTGTGTTTTCTAGTGGA
+
AAAABFFFFFBBGGGGGGGGGGHHHHHHHHHHHHGHHGGGGHHHHHFFHHHHGHGHHHHHHHHHHDHHHHHHGGHGHHHGHHHHHHHHHBGHHHHHHHHHHHHHHHHHHHHHHHHHHHHHHHHHHHGGFHHHHHHHHHHHHHHHHHHHHHFGHH2GHHHGGGGGFGHHEHHHGHHFHHGHHACDGHHFHHHHHHHHHFHFGFGHHHHHFHHHHHHCCHHEHFFGCF0EE.;CFGGGGGFCGGGFFFFGFF0
@M03495:530:000000000-LYBTV:1:2113:17987:6329 2:N:0:CATCACCC+TGCTATAT
ATATTTTGCCGTTGATAAACCAGCTAATCCTGAAAAAAAAATCAAAGCTAAAAACTACAATGCTAAGACCACGATGTGACTGCTATCAAAGTTAGATATATATGTAAATTATTCATCTGTCAAATCCTAGAATTATATCATACCTGCTCCAGCAATCACGACCTGTAATGGTTTAGTGGGTTGTTCACTGTTTCTGAAAAATGAAGATAGTTGTCCAGCTTCCAAAAAGTTTATTGTGTTTTCTAGTGGTG
+
3A>AAFFFDBAAEGGGGFBAGGCHFHHGF5GHBC3522EEAFHGEHHFDGHHHFAFFCGFFHBGHBEGG2BE?>FECHFHBGGEEF34FF3FEEGFHHHFFHHHGHFBGEGFBFFHHEGGFG44DGHGHHGGFG4GHHGGHGFH1FGB?GF10@0DCHH/?C/DFFGH11DDGFHB1>FEEECD.GBGFGDGGHGDGDDGGHHGDG0GCHG0CCF00;/CGGGH:0.9C;9;90C0909/CFBF0;;;9=:
@M03495:530:000000000-LYBTV:1:2113:7823:6342 2:N:0:CATCACCC+TGCTATAT
ATATTTTGCCGTTGATAAACCAGAACCATCCAAAGCTCACATGCTGACAGATCGGAAGAGCGTCGTGTAGGGAAAGAGTGTATATAGCAGTGTAGATCTCGGTGGGCGCCGTATCATTAAAAAAAAAAAAAGTAGCGACCTCCGCGACTCTACTCTCTAGTGACACATACGACAACAAGGAGATGTTGACTTGAGTCAGTACGCCGTCATACACAAGTATCATCTAAACACACAACTGCTAACACAATTCA
+
ABBBBFFFFFDBEFGGGGGFFFAACGHHHGHHHHHHFHHHFHHHHHGHFHHHEHGGGGHHGGEGGEEFFHHFGHGHHHGHHHHHHHHHGHGH4BBDDGHGHFEGE///E??/?0BG?3FFFHH@C/</>--.1100----.<...----.000000;00000;00090009..--..9.....////:///////;//////..----..;////..//;///;;///;/....../////////..////
@M03495:530:000000000-LYBTV:1:2113:17672:6381 2:N:0:CATCACCC+TGCTATAT
ATATTTTGCCGTTGATAAACCAAAGCTCACATGCTGACAGATCGGAAGAGCGTCGTGTAGGGAAAGAGTGTATATAGCAGTGTAGATCTCGGTGGTCGCCGGATCATTAAAAAAAAAAAAAGTAGACGACCAGGGTGAGTACAAGGGCTTGGATGACGTAGTGTTTCATCATGCTCTGATCGACGCGAGAGTAACTATCGAGGCCCCATAGTGCAGCGGGACAGTGTGGTGTGAGGGTCTAGCGCAGAGAA
+
ABBBAFFFFFDAGGGGGGGGGGDHHCHHHHHHHHHHBGHHHHHHGGGCFHHGEGGGGHHGFGHEHH3G@DGGHFHHGGHEGH5GHHFHHFFFEFF1B//1>///>BF4B444F>/<////-.>1111.<<-<...<...000000.::..-.0://0...../00/909099;000900;9..-------9////////.9.-9..-..//9/////-----..////..9;;//..;/.///9--9-../
@M03495:530:000000000-LYBTV:1:2113:16044:6429 2:N:0:CATCACCC+TGCTATAT
ATATTTTGCCGTTGATAAACCACTCTAGCTGCCATAGCAATGTCACAACCACTTCTTGCCCTCCAAAGCTCACATGCTGACAGATCGGAAGAGCGTCGTGTAGGGAAAGAGTGTATATAGCAGTGTAGATCTCGGTGGTCGCCGTATCATTAAAAAAAAAAAAAAGGGGAAGAGAGGTGGGGGAGTGAGCGAGGGTTAAGAGTGTGAGAAGGCAGTGGGTGTGATTCATCAAATCCACGGGTGCATAGGAG
+
ABCCCFFFFFCCGGGGGGGGGGGHHHHHHHHHHHHGHHHHHHHHHHHHGGGGHHHHHHHHHHHGHHHHHHHHHHHHHHHHHHHHHHHGGGGHHHGGGGGGHHHHGHHHGHHGHHHHHHHHHHFHBBGFG4GFHCF<EGEFD/BCB/FFBBGHBFDDECG?@--:-;..-..;;C/..0:.-----..:00-----...0:00:0;0000:/..../0/.:.-90:0:0000::00000.----.000000/
@M03495:530:000000000-LYBTV:1:2113:9748:6430 2:N:0:CATCACCC+TGCTATAT
ATATTTTGCCGTTGATAAACCAGCTAATCCTGAAAAAAAAATCAAAGCTAAAAACTACAATGCTAAGACCACGATGTGACTGCTATCAAAGTTAGATATATATGTAAATTATTCATCTGTCAAATCCTAGAATTATATCATACCTGCTCCAGCAATCACGACCTGTAATGGTTTAGTGGGTTGTTCACTGTTTCTGAAAAATGAAGATAGTTGTCCAGCTTCCAAAAAGTTTATTGTGTTTTCTAGTGGAG
+
AABBBFFFFFCCGGGGFGGGGGHHHHHHHHHHHHHHHGGGGHHHHHHGHHHHHGGHHHHHHHHHHGFHHHHHGGHGHHHHHGHGFFHHHHHGHHHHGHHHHHHHHHHHHHHHHHHHHHHHHHGHHHHGHHGHHHHHHHHHHHHHHHHGHHHHGHFHHHHGGGGGHHHBGHHGHHHHGGHGACEGHHBHHHHHHHHHGHGHHHHHHGHHGHFGHHHGHHHGHGGHHHGEABGGGGGGGGGFFEFGFG;BFCE
@M03495:530:000000000-LYBTV:1:2113:12598:6460 2:N:0:CATCACCC+TGCTATAT
ATATTTTGCCGTTGATAAACCAGCTAATCCTGAAAAAAAAATCAAAGCTAAAAACTACAATGCTAAGACCACGATGTGACTGCTATCAAAGTTAGATATATATGTAAATTATTCATCTGTCAAATCCTAGAATTATATCATACCTGCTCCAGCAATCACGACCTGTAATGGTTTAGTGGGTTGTTCACTGTTTCCGAAAAATGAAGATAGTTGTCCAGCTTCCAAAAAGTTTATTGTGTTTTCTAGTGGAG
+
AABCAFFFFFCCGGGGGGGGGGHHHHHHHHHHHHHHHGGGGHGFHHB2GFHHHHGHGHHHGGHHHGHHGHHHGEGEHHH4GGHHHHGHHFHHHHGHGGGFFHHHHHHHHHGHHHHHHHGHHHFGHHFHFHHHHHHHHHHHHHHHHHFFHH2BGHHHGFGGCFGGHHHHHGHDGH1F=FGEDFFAGFDGHFDGGDDA?AEGHGHEEF00::CGF00;;0/GFBFFFFGEG0FGGGGBF0;FGFBFFG;;.0;
@M03495:530:000000000-LYBTV:1:2113:12359:6467 2:N:0:CATCACCC+TGCTATAT
ATATTTTGCCGTTGATAAACCAGCTAATCCTGAAAAAAAAATCAAAGCTAAAAACTACAATGCTAAGACCACGATGTGACTGCTATCAAAGTTAGATATATATGTAAATTATTCATCTGTCAAATCCTAGAATTATATCATACCTGCTCCAGCAATCACGACCTGTAATGGTTTAGTGGGTTGTTCACTGTTTCTGAAAAATGAAGATAGTTGTCCAGCTTCCAAAAAGTTTATTGTGTTTTCTAGTGGAG
+
ABBBCFFFFFCCGGGGGGGGGGHHHFHHHHHHHHHHHGGGGHHHHHFHGHHHHHGHHHHHHHHHHHHHHHHHGGHGHHHHHHHHHHHHHHHHHHHHHHHHHHHHHHHHHHHHHHHHHHHHHHGHHHHHHHHHHHHHHHHHHHHHHHHHHHHHHGHHHHHGGGGGFGHHHHHHHHHHHHHHGGGGHHHHHHHHHHHHHHGGHHHGGHHHGHGHHHHHFHHHGHFGGFAAEFGGEFGFGGGGGGGGGGFF.;.
@M03495:530:000000000-LYBTV:1:2113:25228:6469 2:N:0:CATCACCC+TGCTATAT
ATATTTTGCCGTTGATAAACCAGCTAATCCTGAAAAAAAAATCAAAGCTAAAAACTACAATGCTAAGACCACGATGTGACTGCTATCAAAGTTAGATATATATGTAAATTATTCATCTGTCAAATCCTAGAATTATATCATACCTGCTCCAGCAATCACGACCTGTAATGGTTTAGTGGGTTGTTCACTGTTTCTGAAAAATGAAGATAGTTGTCCAGCTTCCAAAAAGTTTATTGTGTTTTCTAGTGGAG
+
ABABBFFFFFCCGGGGGGGGGGHHHHHHHGGHHHHHHGGGGHHHHHFHHHHHHHGHFHHHHHHHHHHHHEHHGGGGFHFHHHHHHHHHHHHFHGHHHHHHHHHHHGHHGHHHHHHGHHHHHH4FHFGGHHHGHHGHHHHHGHDFHGEHHHHHFHHHFGHGGGGGHHHGHHHHHFGH<DGEEFGGHHFHGGHHGFHHHHEH.CGFHHGFHHHE0CCCCBFGFHHHHHHED:0BFFGFGGGBFB0FBB9FCC.
@M03495:530:000000000-LYBTV:1:2113:22124:6491 2:N:0:CCTCACCC+TGCTATAT
ATATTTTGCCGTTGATAAACCACCCTCCCTGCGGTCGTTATATCACGAATTTACTAATTCCAAAGCTCACATGCTGACAGATCGGAAGAGCGTCGTGTAGGGAAAGAGTGTATATAGCAGTGCAGAGATCGGTGGGCGCCGTCGCATTAAAAATAATAATCATAATGCTGGTGACCGCAGGTAATACACTCTCGTAGGTCGATGCTATCGTACTAATACACTGCGATCATGCGATTTCGTGAGGTTCTGTC
+
11>1AF33@BDA1E13BF111F00000B00A00A0A/E//BDF2GGECA/AF22FB2DGEFGF10GHHG1BFEEEFHGFGHFHH/AFEAGFCEEG/AFFGHGGHHH0<BGHHHEGFHGF1FC1BBB/0BB???CC><///</---><.100<<.000000=0000=0000///000---:-.000;0000/09;...:;C--;9.000/-----//9//////9-----;//-9---9-:-;--/-//9//
@M03495:530:000000000-LYBTV:1:2113:20081:6517 2:N:0:CATCACCC+TGCTATAT
```
