## Supplementary File 4 - Rice NGS raw data for "Developing a Molecular Toolkit to ENABLE all to apply CRISPR/Cas9-based Gene Editing *in planta*": pBA20_R2_001.fastq (part 27 of 28)

```
ATATTTTGCCGTTGATAAACCAGCTAATCCTGAAAAAAAAATCAAAGCTAAAAACTACAATGCTAAGACCACGATGTGACTGCTATCAAAGTTAGATATATATGTAAATTATTCATCTGTCAAATCCTAGAATTATATCATACCTGCTCCAGCAATCACGACCTGCTAATGGTTTAGTGGGTTGTTCACTGTTTCTGAAAAATGAAGATAGTTGTCCAGCTTCCAAAAAGTTTATTGTGTTTTCTAGTGGG
+
BBCCBFFFFFBBGGGGGGGGGGHHHHHHHHHHHGHHHGGGGHHHHHHHHHHHHHGHHHHHGHHHHHGHHHHHGGHGHHHHHGGHHFHHHGHHHHHHHHHHHHHHHFHHHHHHHHHHHHHHHH4FGHHHHHHHHHHHHHHHHHGHHHHHHHHHGHHHHHHGAEGGHHHGHHHHHHHFGGBGEFGGGHFFHHHHHHHHGHHGHHHHH0CGCG0GGHHHFHFCHHFGHFF?A.0;CFGFGFGFGGGFGF0FG..
@M03495:530:000000000-LYBTV:1:2113:12328:6519 2:N:0:CATCACCC+TGCTATAT
ATATTTTGCCGTTGATAAACCACCCTCCCTGTGGTCGTTATCTTGCTCTTCTGTCGTCAACGAATTTACTAATTCCAAAGCTCACATGCTGACAGATCGGAAGAGCGTCGTGTAGGGAAAGAGTGTATATAGCAGTGTAGATCTCGGTGGGCGCCGGATCATTAAAAGAAAAAATATATATCAGTCTCACTGTGCCTTGATAGTGGTTACACAGTACTGCAGACAATAGCAGATTGTGTCTGGTGGGGGTG
+
AABBAFFFFFCBGGGGGGGGGGGGGHHGGHHHHHFGFGGHHHHHHHHGHHHHHHHGGGHGHGFGHHHHHHHFHHHHHFHHGHHGHHHHHGHGHHGGHHHGEFGFHHCGGGEFGHHGGHHHHHBFFD3FDHHGHHHFGFHFB3@F2F/?////<@/E--<CAGGBDBF0<.C/.-.000<00;0:0;0C00000<000900;0000.;.00000;09000990;.;/00;C00/90:B0/000/0/.-----
@M03495:530:000000000-LYBTV:1:2113:22829:6538 2:N:0:CATCACCC+TGCTATAT
ATATTTTGCCGTTGATAAACCAGGACTCAGGCTGGACCAAAGCTCACATGCTGACAGATCGGAAGAGCGTCGTGTAGGGAAAGAGTGTATATAGCAGTGTAGATCTCGGTGGTCGGCGTATCTTTAAAAAAAAAAAAACACCACAACACAGTAACAGTGGATAAGTAGAAGGATTGGCTACTAGTGTAATTAGTAGGTAGTGTCTGTACTGATCTCTGGCTAGTGCGGGAATACAGCTCAGTACCTTCGGT
+
BCCCCFFFFFBAGGGGGGGGGGHGDHHGHEGGGFGHHHHHGHHHGHFHHHH5DGHHHHHHHGGEGHHHGGGGGGHHHGGHHHGHGFHGHHHHHHGHG@EGGBB4FFHHE/EFG3//<E//C03D3333FGCD@D--<-..<<.........:000:0;0:0:000900000..:0/.;00/00000;0000000;000000/000;00009000000000/0.000---9-/90;:0:;0/;0000;0...
@M03495:530:000000000-LYBTV:1:2113:14552:6540 2:N:0:CATCACCC+TGCTATAT
ATATTTTGCCGTTGATAAACCAGAACCATCCAAAGCTCACATGCTGACAGATCGGAAGAGCGTCGTGTAGGGAAAGAGTGTATATAGCAGTGTAGATCTCGGTGGTCGCCGTATCATTAAAAAAAAAAAAAAAGAAGGAATACGAGTCGGAAGAGAGTCGTATACAGTGCAGAAACAGGGAGGTCGTGAGCTCGCAGCTGGCGAAGCATGATCGTCCACGCCCGGTATCACGCGACGTCGGGCTAGCTGGG
+
BCCCBFFFFFCBGGGGGGGGGGHHHGHGHHHHHHHHHHHHHHHHHHHHHHGHHHGGGGHHHGGGGEEGHHHGHHHHGHHHHHHHHHHHHHHHHGFFHHHHHG1EEEEE/EE?AGHEFHHHHH3>/CB/<<---<../../<<0.:../---<.../.00-..<0000000<<0/0//:....-</--./.000.--.-/0/.<--<-0<0<00./.9.0...---9-9000.:9----<<----<.0<0/.
@M03495:530:000000000-LYBTV:1:2113:14881:6554 2:N:0:CATCACCC+TGCTATAT
ATATTTTGCGTTGATAAACCAGGCGGACCAAAGCTCACATGCTGACAGATCGGAAGAGCGTCGTGTAGGGAAAGAGTGTATATAGCAGTGTAGATCTCGGTGGTCGCCGTATCATTAAAAAAAAAAGAAATGAATAAGTACGGAGAGCTAGAGACGACAACATGGAAGTGACGTAAGGCTCGCACTCTGACTGCTAAGACTTGCGAGTCAACTAAGTATCATATTAGAGTGGAGGAGATGCAGTATGCGAG
+
BCCDCFFFFBCCGGGGGGGFGGGGGGGGGHHHHHHHHHHHHHHHHHHHHHHHGGGGHHHGGGGGGFHHHGHHHHHHHHGHHHHGHGHHHHFGHHEGHGGGEGG?DEEEC/AGHFHBBFGGB@A@/-.<0011111111111....<..00<<01/.---9../0/00/0011.9...0/0.-----/1:1111/1110001:01---9/:101000111111111<11011.:...../000111111..-
@M03495:530:000000000-LYBTV:1:2113:7121:6562 2:N:0:CATCACCC+TGCTATAT
ATATTTTGCCGTTGATAAACCACCCTCCCTGTGGTCGTTATATTGCTCCTTCTGTCGTCAACGAATTTACTAATTCCAAAGCTCACATGCTGACAGATCGGAAGAGCGTCGTGTAGGGAAAGAGTGTATATAGCAGTGTAGATCTCGGTGGTCGCCGTATCATTAAAAAAAAAAATAAACAAATGACAGATACAGATTTAGACGATGCAACTACAACAGATCGATTTAACGGCAGACACTCATAGATGTTA
+
CCDCDFFFFFCCGGGGGGGGGGGGGHHGGHHHHHGHGGGHHHHHHHHHHHHHHHHHGGGHGHGGGHHHHHHHHHHHHHHHHHHHHHHHHHHHHHHHGHHHGGGGHHHGGGGGGHHHHGHHHHBFDFFGHHHHHFGF?GHHHBFHHHHG/BDEF<<A@EAGFHGHHHEFHCFCC--.:0000..00;000/000000000;000.-...000;00000.//00:9.0.000.----.;//0/:000;00090
@M03495:530:000000000-LYBTV:1:2113:22618:6602 2:N:0:CATCACCC+TGCTATAT
ATATTTTGCCGTTGATAAACCAGCTAATCCTGAAAAAAAAATCAAAGCTAAAAACTACAATGCTAAGACCACGATGTGACTGCTATCAAAGTTAGATATATATGTAAATTATTCATCTGTCAAATCCTAGAATTATATCATACCTGCTCCAGCAATCACGACCTGTAATGGTTTAGTGGGTTGTTCACTGTTTCTGAAAAATGAAGATAGTTGTCCAGCTTCCAAAAAGTTTATTGTGTTTTCTAGTGGAG
+
BBBBBFFFFFBBGGGGGGGGGGHDAG55F5FG5FHHF?22A1AFB3D2BBF5GEEFBBG35EGB@BGFFEGCEE111BGBGGGGDGFFHHGEFFGHHHHFHHHHHFGHHHHHHHHHHHGHEFGB4?FBGHHHHHHHHHHHHHHFHHHHHHGFGHGHFHHGGCGGH1GHHGF<FCGB1FGEEGG?GHFBFHHHHFHHG0DG.CGFD;;CG0;0GGB0CFGHHGHHC:CAACBF0B0BFFBFFBFFB;9;;0.
@M03495:530:000000000-LYBTV:1:2113:11884:6615 2:N:0:CATCACCC+TGCTATAT
ATATTTTGCCGTTGATAAACCAGCTAATCCTGAAAAAAAAATCAAAGCTAAAAACTACAATGCTAAGACCACGATGTGACTGCTATCAAAGTTAGATATATATGTAAATTATTCATCTGTCAAATCCTAGAATTATATCATACCTGCTCCAGCAATCACGACCTGTAATGGTTTAGTGGGTTGTTCACTGTTTCTGAAAAATGAAGATAGTTGTCCAGCTTCCAAAAAGTTTATTGTGTTTTCTAGTGGTG
+
AB?BBFFFFFBAGGGGGGGGGEHHHHHHHFHHGHBEGFGGGHGHHHFGHHEGGBFGHHHHHGHHEHHHHBGHGFEFCBBFGGFHFHHHHHHGFHHHHHGEGHHHHHHGHHHGHHHGHHHHGHFHHFGGHFHHHFFHHHHHHHHFGHFBHGBFFGGFBFGDDFGGGHHBFHHHHHGHFFGFGF?<FDDGHFGHHFHGBF0DFFG000CGHHHFHHF:GH/CCGGFCGAEDFBCFFGGGGCFBF0FEB;;:09
@M03495:530:000000000-LYBTV:1:2113:21174:6625 2:N:0:CATCACCC+TGCTATAT
ATATTTTGCCGTTGATAAACCACCCTCCCTGTGGTCGTTATCTTGCTCCTTCTGTCGTCAACGAATTTACTAATCCAAAGCTCACATGCTGACAGATCGGAAGAGCGTCGTGTAGGGAAAGAGTGTATATAGCAGTGTAGATCTCGGTGGTCGCCGTATCATTAAAAAAAAAAAAGAAAGGAGACGAGTATGGTACGATTGCAAGATCGAGACAAGCGAGGAGGGAGCCACGACCACAGGCACATAAGATA
+
ABCCBFFFFFCCGCGGGGGGGGGGGHHGGHHHHHHHGGGHHHHHHHHHHHHHHHHHGGGHGHGGGHHHHHHHHHHHHHHHHHHHHHHHHHHBGHHGHHHGGGGHHHGGGGEGGGHHGHFHAFCGF?BBHFFHHFHHH3FGBFHHFHGCBD/1>/ED-<FFFFG1<G1<C--;:--...//./....--..00/000....:////9//.....//....---..:....//9----.......:///9///
@M03495:530:000000000-LYBTV:1:2113:13612:6638 2:N:0:CATCACCC+TGCTATAT
ATATTTTGCCGTGATAAACCAGGACTCAGGCTGGACCAAAGCTCACATGCTGACAGATCGGAAGAGCGTCGTGTAGGGAAAGAGTGTATATAGCAGTGTAGATCTCGGTGGTCGCCGTATCATTAAAAAAAAAAAAAGAGTCGGACTAGGATGGCTAAGGTGGAGAAGGTGAGAAAGCGAAGTATCTAGCTACACGGCATAGCGAGCAATGAACTCACTCGTCGGATGATGGCTGCGCCAATACAATATGA
+
BCCCCFFFFFCCGGGGGGGGFGGHHHHHHHHHHGGHHHHHHHHHHHGFHHHHGHGHHHGHGFEGFHHEF?EEEFGHHGGHHHGFBGFGHHFHHHHHHHHHFDGGHHHGFGG/BE?/E/<FGFFB3?BB2BCG/<---../00--<<-;0/0;0.//0::/0;:9.0.9.00;.0000/..--909000000;909.-:--:00:-9;-/00000000:00...:--.90000//.;--.9-00000:00;0
@M03495:530:000000000-LYBTV:1:2113:14426:6656 2:N:0:CATCACCC+TGCTATAT
ATATTTTGCCGTTGATAAACCAGAACCATCCAAAGCTCACATGCTGACAGATCGGAAGAGCGTCGTGTAGGGAAAGAGTGTATATAGCAGTGTAGATCTCGGTGGTCGCCGTATCATTAAAAAAAAAAAAAAATAAGTAGGGGGGGTTAGTGGTGTGATGTAGGCGATAGAATGAGTGATGAGAGGAGTGTGTTAGATACTGTGTAGACCAACGTGTGTATAGTTGAGAAGCGAGACAGCAGTATAATAAG
+
CCCCCFFFFFDCGGGGGGGGGGHHHHHHHGHHHHHHHHHHHHHHHHHHHHHHHHGGGGHHHGGGGEGHHHFFGHHHHHHHHHHHHHHHHHHGGHFGFGHHHGGGGEHG@EE/EGAEHHHH4?B</<//>/-<-.<11<110..----9..11.1...<11<1:00---.<11<1<1:01111010..9/.11:<<1111111111<1110/...<./..111111110.1/0-.--.</.<<111111111
@M03495:530:000000000-LYBTV:1:2113:26144:6670 2:N:0:CATCACCC+TGCTATAT
ATATTTTGCCGTTGATAAACCAGCTAATCCTGAAAAAAAAATCAAAGCTAAAAACTACAATGCTAAGACCACGATGTGACTGCTATCAAAGTTAGATATATATGTAAATTATTCATCTGTCAAATCCTAGAATTATATCATACCTGCTCCAGCAATCACGACCTGTAATGGTTTAGTGGGTTGTTCACTGTTTCTGAAAAATGAAGATAGTTGTCCAGCTTCCAAAAAGTTTATTGTGTTTTCTAGTGGAG
+
ABAAAF5DFFDAGGG5BFB4FFAFEFGHHBGDBGCHHGGG?FGHEGHHHHGGFBEGHBFGBAG5GBFHHFGH??FAGFEHHHHGBFGHHFHFHFF3G4FFFDGGDFFGHHGFHH4FD44F4B4BG33GHHFEGGHHHH2?G21??FG1BFFF0@0GFCFA?/A/FDD1GGH1<FGBFBFHGFG?GFFGD0DDBDGF00D<..<D00;;CGC00<;00C/CFB/00C...9;0;FGGBBFB99CFB0;9A9.
@M03495:530:000000000-LYBTV:1:2113:10345:6683 2:N:0:CATCACCC+TGCTATAT
ATATTTTGCCGTTGATAAACCAGCCTCCCTGTGGTCGTTATCTTGCTCCTTTGTCGTCAACGAATTTACTAATTCCAAAGCTCACATGCTGACAGATCGGAAGAGCGTCGTGTAGGGAAAGAGTGTATATAGCAGTGTAGATCTCGGTGGTCGCCGTATCATTAAAAAAAAAAAAAATAAAATAGAGAATCGGTGTGAGTACGTACCGCAAGCGAAAAGGACAGCATACTAGAACACTACTAGTAAGTCTC
+
BCCCCFFFFFDEGGGGGGGGGGHHGHHHGHHHHHHHGGGHHHHHHHHHHHHHHHHGGGHGHGGGHHHHHHHHHHHHHHHHHHHHHHHHHHHHHHHHHHHGGGGHHHGGGGGGHHHHGHHHGHHHHFFFHHHGHHHHHBHHFDFFGFGC?E/>@/EE/?G0DGFGHEBFEGG---<<-.0111<001<1001....<.1:111.<0...-<--<..---/././..<110111010//0//11111111111
@M03495:530:000000000-LYBTV:1:2113:16551:6697 2:N:0:CATCACCC+TGCTATAT
ATATTTTGCCGTTGATAAACCAGCTAATCCTGAAAAAAAAAATCAAAGCTAAAAACTACAATGCTAAGACCACGATGTGACTGCTATCAAAGTTAGATATATATGTAAATTATTCATCTGTCAAATCCTAGAATTATATCATACCTGCTCCAGCAATCACGACCTGTCCTGGCAAACAACCTGCAGAAAAGCCAATCAAATATATTTTCACAAGAGATGGAATGTGAGGCAATAATAGAGTACAAAGGTTG
+
ABBABFFFFFCBGGGGGGGGGGHHHHHHHDGHFHFHHGGGGGHHGGHEHHHHHGHGHFHHHHHHHHHFHHHCHGGHGHHHHHHHHHHHHHHHHHGHHHHHHHHGGHHHHHHHHHHHHHGHHGHHHHHGHHHHHHGHFHHHHHHHHHEHHHHHHFHHHBHHGDDGGGHHEGGGHHHHFFEFAFHFHHFFHHFFGHGHHHFHHHHHHHHHHHGFGHEF/;GB/CCB;09FF.C?FBB0;0BFCBBFGGF/009
@M03495:530:000000000-LYBTV:1:2113:25789:6701 2:N:0:CATCACCC+TGCTATAT
ATATTTTGCCGTTGATAAACCAGCTAATCCTGAAAAAAAAATCAAAGCTAAAAACTACAATGCTAAGACCACGATGTGACTGCTATCAAAGTTAGATATATATGTAAATTATTCATCTGTCAAATCCTAGAATTATATCATACCTGCTCCAGCAATCACGACCTGTAATGGTTTAGTGGGTTGTTCACTGTTTCTGAAAAATGAAGATAGTTGTCCAGCTTCCAAAAAGTTTATTGTGTTTTCTAGTGGAG
+
ABCCBFFFBFDBGGGGGGGGGGHHHHHHGHHHHHHHHGGGGHGHHGBCGHHGHHGHHBGHFHHHFHHHFHHEGECEEHHBGHHFFHBGFHHDGFEGGHHHGHHHHHHHGHFHHGHHHEHHFGFGEG3FGGHHGHHHGFHHHHEHHHFGBGHHHHBFHFGDE/ADHBDGHHGHEHFBGFFED.->GHB<BDHHGGFFHHFHHFHHHHHHHHFGFC0:CHHHHHH0CC:C?FFFFFFFBFFGGFFBCF;0C9.
@M03495:530:000000000-LYBTV:1:2113:8389:6707 2:N:0:CATCACCC+TGCTATAT
ATATTTTGCCGTTGATAAACCAGCTAATCCTGAAAAAAAAATCAAAGCTAAAAACTACAATGCTAAGACCACGATGTGACTGCTATCAAAGTTAGATATATATGTAAATTATTCATCTGTCAAATCCTAGAATTATATCATACCTGCTCCAGCAATCACGACCTGTAATGGTTTAGTGGGTTGTTCACTGTTTCTGAAAAATGAAGATAGTTGTCCAGCTTCCAAAAAGTTTATTGTGTTTTCTAGTGTAG
+
?AAA@FFFFFBBGGGGGGGGGGHHHFHHHHHHHGHHGFGGGHHHHHHHHHHHHHGHHHHHHHHHHHHHH2FHGGHGHHHHHFFHHHHHHHHGFHFHGHHFHHHHGHHHHHHHHHHHGHHHHHGFHHGG4?EFHHHGHHHHHHHHHHFHHGEGEGFHHHHGGGCFHFHHHHHHHHHE<FGHEFGDHHHHGFGHFFHH0DDGEGG00CGHHHFHFGHBGHHHGECF0F.C.9FBBBFGGGFFFG09FBFF099
@M03495:530:000000000-LYBTV:1:2113:22741:6742 2:N:0:CATCACCC+TGCTATAT
ATATTTTGCCGTTGATAAACCACCCTCCCTGTGGTCGTTATCTTGCTCCTTCTGTCGTCAACGAATTTACTAATTCCAAAGCTCACATGCTGACAGATCGGAAGAGCGTCGTGTAGGGAAAGAGTGTATATAGCAGTGTAGATCTCGGTGGTCGCCGTATCATTAAAAAAAAAAAAATAGTGTCACAGGAGGAGGTACGAATAGGATGAGACGGTTCAGCCATGATGACGCATGTACATCAGAATATAATT
+
BCABCFFFFFCCGGGGGGGGGGGGGHHGGHHHHHHHGGGHHHHHHHHHHHHHHHHHGGGHGHGGGGHHHHHHHHHHHHHHHHHHHHHHHHHHHHHHHHHHGGGGHHGGGGGGGHHHHGHHHHBGBFGFHHHHHHHGGFBGHFBFHHGGCA?/=<<EG?DHEGHBBGGE<---:----.0000000000.....9..00...;.00:000000.9..9000/.0000000..-..;0000000;:0000:00
@M03495:530:000000000-LYBTV:1:2113:24655:6744 2:N:0:CATCACCC+TGCTATAT
ATATTTTGCCGTTGATAAACCACCCTCCCTGTGGTCGTTATCTTGCTCCTTCTGTCGTCAACGAATTTACTAATTCCAAAGCTCACATGCTGACAGATCGGAAGAGCGTCGTGTAGGGAAAGAGTGTATATAGCAGTGTAGATCTCGGTGGTCGCCGTATCATTAAAAAAAAAGAAGTGATACTGCTGATAGTTCTGCTTTAAGACTCGACTTCCTCGGTCACCTTCGTCCGCCTTCATCACTATCAACTC
+
ABBBBFFFFFBBGGGGGFGGCGGGGHHGFGHHHHGGGGGHHHHHHGHHFHHHHHHHGGGHGHGFGEGHHHGHGHHGHHGFGHHHHHGHHHGHFHHFHHHHG?FGGFHGGGGGFHGHHGGFEG3B3?3BFHHH3GHHGFFHHHBFGBFA/C<?1//?A/>00FFDB111<<CC?.E./0:00000:00:00000000000990900000..;..000;.....//;9/9B..--...////////;//////
@M03495:530:000000000-LYBTV:1:2113:17954:6763 2:N:0:CATCACCC+TGCTATAT
ATATTTTGCCGTTGATAAACCAGGACTCAGGCTGGACCAAAGCTCACATGCTGACAGATCGGAAGAGCGTCGTGTAGGGAAAGAGTGTATATAGCAGTGTAGATCTCGGTGGTCGCCGTATCATTAAAAAAAAAAAAAAACGATAAAGTGACTGTGGGTCGTCGGTGAGGAAAGGCACGATCTGGCTCATAGTATGCTGGTCTGCCGCATGTCAGGCTCTCACGTGTGCTCTGTGGATAGACACTGTGCTC
+
ABCBBFFFFFCBGGGGGGGGGGHGHHHHHHHHHHGHHHHHHHHHHHHHHHHHHHHHHHGHHGGGGGHHGEGGEFHHHHGFHHHFHGHHHHHHHGFHHHHGFHHHHHHFG/EEEGC@GGEFFE3?DD3FGDBCG?<-----.:....000:000000:../--.--:....0//.......;.9000/0000000000000/00/0099-;.0000/9../000.../.00000;0/0000000/0000000
@M03495:530:000000000-LYBTV:1:2113:10985:6798 2:N:0:CATCACCC+TGCTATAT
ATATTTTGCCGTTGATAAACCAGCTAATCCTGAAAAAAAAATCAAAGCTAAAAACTACAATGCTAAGACCACGATGTGACTGCTATCAAAGTTAGATATATATGTAAATTATTCATCTGTCAAATCCTAGAATTATATCATACCTGCTCCAGCAATCACGACCTGTAATGGTTTAGTGGGTTGTTCACTGTTTCTGAAAAATGAAGATAGTTGTCCAGCTTCCAAAAAGTTTATTGTGTTTTCTAGTGGAG
+
AABBAFFFFFBBGGGGGGGGGGGHHHHHHHHHHHHFHEGGGHHHHHGGHHHHHHGGHHHHHHGHHHHHHHGHGGHGHHHHHHFHHFHHHHHHHHHHHHHHHHHHHHHHHHHHHHHHHHHHHHEGHHHHHEHHHHHHHHHHHHHHGHHHHHGGHHHHHHHGGGGGHHHHHHHHHHHHHHEHGGGGHHGHHHHHHHGGHHHHHHHGGHHHHHFHHGFGFCBGHHHG0C:.CFGFGGGGBFBFGGEGGGGG.FE
@M03495:530:000000000-LYBTV:1:2113:20298:6816 2:N:0:CATCACCC+TGCTATAT
ATATTTTGCCGTTGATAAACCAGGACTCAGGCTGGACCAAAGCTCACATGCTGACAGATCGGAAGAGCGTCGTGTAGGGAAAGAGTGTATATAGCAGTGTAGATCTCGGTGGTCGCCGTATCATTAAAAAAAAAAAGAAAGGGATCTTGGGTTGTTGGAGAGGCAGTGAGCAGTCACAATAGGCATACAAGTTACTCGATCAGTGGAGATACGTTGGTATAACTGAATATGGCTACGACCGTGACCGTGTG
+
ABBCBFFFFFCBGGGGGGGGGGGGHHHGCHHHHHGCFHHHGFHHHHGEHHHHHGGHHGFHHGGGGFFHGEGFEFGFFFGFFHHGFGGGHHHHHHHHHHHGHHE4FG4FF?EGE3E??E<<CF3?GB3B??@CC/CG..0010../<00=0...-<;..:;/.....//0090/0/0090:000/00000000900;0../..900/:.//;/.//...//////9////://.///...--:.../-:...
@M03495:530:000000000-LYBTV:1:2113:21289:6834 2:N:0:CATCACCC+TGCTATAT
ATATTTTGCCGTTGATAAACCAGTGCTGACTCCAAAGCTCACATGCTGACAGATCGGAAGAGCGTCGTGTAGGGAAAGAGTGTATATAGCAGTGTAGATCTCGGTGGTCGCCGTATCATTAAAAAAAAAAAAAAACAAAGGGTGTGTAGATCAACAATGGAGGAAAGATAGAACGGATCACTAGATGATATAGCATTAAGTTACCTGAGGACTAAGCAGCCAGACGATGTTGCATAGAGATACAAGATAGG
+
BBCCCFFFFFCCGGGGGGGGGGHHHHHHHHHHHHHHHHHHHHHHHHHGFGHHHHHHGGGGHHHGGGGGGHGGHGHHHHHHHGHGHHHHHHHHGHGHHHHHGFHGEFGEBECEFEEFHHHHHHGB3B<>>?/>---....</...-.<1111100/0.0=0</<C//.<01<11:....-./11001111111:1111111111<1<0//.:.//00/1//.....--...11101101111:1100<011/
@M03495:530:000000000-LYBTV:1:2113:25408:6836 2:N:0:CATCACCC+TGCTATAT
ATATTTTGCCGTTGATAAACCAGCTAATCCTGAAAAAAAAATCAAAGCTAAAAACTACAATGCTAAGACCACGATGTGACTGCTATCAAAGTTAGATATATATGTAAATTATTCATCTGTCAAATCCTAGAATTATATCATACCTGCTCCAGCAATCACGACCTGTCCTGGCAAACAACCTGCAGAAAAGCCAATCAAATATATTTTCACAAGAGATGGAATGTGAGGCAATAATAGAGTACAAAGGTTGA
+
AABCCFFFFFCBGGGGGGGGGGHHGHHHHHHHHHHHHGGGGHGHHHGHHHHHHHGGHHGHHHHGHHHHHHHHGGHGHHHHFHHHGHHHHGHHGHHHHHGHGHHHHHHHHGHHHHHHHHHHHHHHHGHHHHHHHHHHHHHHHHHHHHHGHHGFHHFHFFHGGGGGHHHHHHHHGHHHHHHGHHFHHGFFHHGHHHHHHHHH0DGGHHHHHHFHHCGFHHEFHFHFGGGG.CC0CFFGFGG00FFGFBFF0C/
@M03495:530:000000000-LYBTV:1:2113:7623:6848 2:N:0:CATCACCC+TGCTATAT
ATATTTTGCCGTTGATAAACCAGCTAATCCTGAAAAAAAAATCAAAGCTAAAAACTACAATGCTAAGACCACGATGTGACTGCTATCAAAGTTAGATATATATGTAAATTATTCATCTGTCAAATCCTAGAATTATATCATACCTGCTCCAGCAATCACGACCTGTAATGGTTTAGTGGGTTGTTCACTGTTTCTGAAAAATGAAGATAGTTGTCCAGCTTCCAAAAAGTTTATTGTGTTTTCTAGTGGAG
+
AABBAFFFFFDAGGGFGGGGCFHHHHHHHDGHHHHHHGGFGHHCGHBHHHHHHHGHHHHHHHHHHHHHHHHHGGHGCHHHHFHHHGGHHHHHHHGHHHHHHHHHHHHGGHHEHHHHHHHHHHGGFGCBGHHHHHHHHGHHHHGHGHGHFFHHGFFHHHEGGGGGHHHHBGHFHHHG11GHGGGGGHFHHGGGHBGHHHBGFGG0=CGHFHGEFHHCHHHBGHGBHHHFD9B9FGGGGEBFGGBFBB0;.9.
@M03495:530:000000000-LYBTV:1:2113:4983:6855 2:N:0:CATCACCC+TGCTATAT
ATATTTTGCCGTTGATAAACCAGCTAATCCTGAAAAAAAAATCAAAGCTAAAAACTACAATGCTAAGACCACGATGTGACTGCTATCAAAGTTAGATATATATGTAAATTATTCATCTGTCAAATCCTAGAATTATATCATACCTGCTCCAGCAATCACGATCCTGGCAAACAACCTGCAGAAAAGCCAATCAAATATATTTTCACAAGAGATGGAATGTGAGGCAATAATAGAGTACAAAGGTTGAACCT
+
3A?ABBFFBFDAEGFGGGGGGGHHHHHHHHFFHHHHHGGGGHHGHHHHHHHHHHGHHHHHBGHGHHHGHHHHGGHGFHGHHFGHHHFGHHHGHHFHHHHHHHHHHHHHHHHHGHHHHHGHHHBGDGBBGHFHHHHHHHHHHHFCGHGHHHCBGHHHHHHC/F<EHHEHHCGHHHEAGHGFHHFGHGE0FFHFFHHFHHGD<GF0GHHGGEHBGFHCCCG:GHHHGGFGGGBFFGGGFFGGFG/9;9900.:
@M03495:530:000000000-LYBTV:1:2113:16714:6866 2:N:0:CATCACCC+TGCTATAT
ATATTTTGCCGTTGATAAACCACCCTCCCTGTGGTCGTTATCTTGCTCCTTCTGTCGTCAACGAATTTACTAATTCCAAAGCTCACATGCTGACAGATCGGAAGAGCGTCGTGTAGGGAAAGAGTGTATATAGCAGTGTAGATCTCGGTGGGCGCCGTATCATTAAAAAAAAAAAAATGGTTGATCAATGATTGATAAAAATGCACATAGTTGTCTCGCTACAAATATGTGTATAGTGTGGCATAGTGGAG
+
BBCBBFFFFFDCGGGGGGGGGGGGGHHGGHHHHHHHGGGHGHHHHGFHFHHHHHHHGGGHGHGGGHHHHHHFHHHHHHHHHHHHHHHHHHGHHHHHHHHHGGGGGFHGGGGGFHHFFGEFEHHHHGFGHFFHHFHH3CDFDHHHH20/?///=A//<-<0<<<=11>DD-----<--.00:1./1110111:110:111:<.0110110111<<11:/...<00011111:<:1111<11../000<1.0.
@M03495:530:000000000-LYBTV:1:2113:19713:6874 2:N:0:CATCACCC+TGCTATAT
ATATTTTGCCGTTGATAAACCAGCTAATCCTGAAAAAAAAATCAAAGCTAAAAACTACAATGCTAAGACCACGATGTGACTGCTATCAAAGTTAGATATATATGTAAATTATTCATCTGTCACATCCTAGAATTATATCATACCTGCTCCAGCAATCACGACCTGTAATGGTTTAGTGGGTTGTTTACTGTTTCTGAAAAATGAAGATAGTTGTCCAGCTTCCAAAAAGTTTATTGTGTTTTCTAGTGGAG
+
>AA1ADFDF1?AEEFF331FGFGC1FB3EGHDG11AA0EAEAFHFFGHFFED1BABGGFHD1EFGFGHHBFHECEEF12BGFBFGFBBFFEF2GHFEFHHHGBGFF2GFFHHHB>GFFHGBF1<BF01EFHHHHGEFHBFGHEHGHFFBFFFFCFGFFFGCCCCCG?1FFHFGFFF<>0F<C?AG0<DFB0=<D<DGHHB.<G0<CGHFHGBCG0;CF/0GF/;CC.99BF9CFBFFG9B/B99BFC;.9C
@M03495:530:000000000-LYBTV:1:2113:18657:6892 2:N:0:CATCACCC+TGCTATAT
ATATTTTGCCGTTGATAAACCAGCTAATCCTGAAAAAAAAATCAAAGCTAAAAACTACAATGCTAAGACCACGATGTGACTGCTATCAAAGTTAGATATATATGTAAATTATTCATCTGTCAAATCCTAGAATTATATCATACCTGCTCCAGCAATCACGACCTGTCCTGGCAAACAACCTGCAGAAAAGCCAATCAAATATATTTTCACAAGAGATGGAATGTGAGGCAATAATAGAGTACAAAGGTTGA
+
>BBBCFFFFFCCGGGGGGGGGGGHHHHHHHHHHHHHHGGGGHHHHHGGHHHHHHGHHGHHHHHHHHHHHHGHGGFGHHHHHHGHHHHHHHHHHHHHHHHHHHHHHHHHHHHHHHHHHHHHHHGGHHFGHHHHHHHHHHHHHHGHHHHHHFHHHHFGHHHGGGGGHHHHHHGHHHHHHHHGHHAGGHHGHHGHHGHHHGGDGHHHHHHECFFHH:<CGFGGHHGFGGGGGEF<C:0FBBF00<BFFGFFGF:
@M03495:530:000000000-LYBTV:1:2113:17425:6895 2:N:0:CATCACCC+TGCTATAT
ATATTTTGCCGTTGATAAACCAGCTAATTCCAAAGCTCACATGCTGACAGATCGGAAGAGCGTCGTGTAGGGAAAGAGTGTATATAGCAGTGTAGATCTCGGTGGACGACGTATCATTAATAGAAATATAAGCAATAAAGAAGATACTCCTGATATGCAGTTGCTGACTAGTTATTTCAATCTAATTGACAATCTACTGGTACTTGGGAGGGGTAAAGAAAAATCATGTTGAAGTAAAGACCGTGAATGGG
+
3A3ABFFFFB?AGGGFGGDFBGGGAG5FDAGGFHHHBAGHFHHCHH5EDF353AAEGEFGFEAE0AAA25B?BAGFBC55D@FDGFFHHFHE4F34E44411??E13///>//3F4444?44433B4BB222110B111110011111@1@1112>22111?11?110?11?1?=1<DF111<<11<111111/0=000/00==000...---../;00.//../000;0;;00;00000/;-;...00/;
@M03495:530:000000000-LYBTV:1:2113:11644:6895 2:N:0:CATCACCC+TGCTATAT
ATATTTTGCCGTTGATAAACCACCCTCCCTGTGGTCGTTATAATTTACTAATTCCAAAGCTCACATGCTGACAGATCGGAAGAGCGTCGTGTAGGGAAAGAGTGTATATAGCAGTGTAGATCGCGGGGGTCGCCGTATCATTAAAACAAAAAACAAACTAGACAGGACGTAGGGCAGTCGTATGTACAAGATACACTGGTTTGGATGTAGAAGGTCAACACGTGTAGGCAAATTGTGAGCCCACAGACACC
+
>ABBBFFFFFBBEGGGGGGCGGGGGHHFFHHHHHEGGGGHHHHHHHHHHHHHHHGHHHHHHHGHFGHHHHHHGGFFGHGEGFHGHGEGG@FGCHHGEGHFGHFGHHHHGFFFHHFGGGFHHB/?/</<A-.<-.A-..<0C0:0;:0;...:;9....0000;0/:..-...../..:/9../////;//.;;/9///.//...////;////./99///9..././///..//://9///....:/....
@M03495:530:000000000-LYBTV:1:2113:20043:6915 2:N:0:CATCACCC+TGCTATAT
ATATTTTGCCGTTGATAAACCACCCTCCCTGTGGTCGTTATCTTGCTCCTTCTGTCGTCAACGAATTTACTAATTCCAAAGCTCACATGCTGACAGATCGGAAGAGCGTCGTGTAGGGAAAGAGTGTATATAGCAGTGTAGATCTCGGTGGTCGCCGTATCATTAAAAAAAAAAATAAGTAGTCAAAGGAATGTACTAAGGTGGTGGAGATAGGTGGTTGAACTTAATGCGATAGGACATGGTTATGTACG
+
BCCCCFFFFFCBGGGGGGGGGGGGGHHGGHHHHHHHGGGHHHHHHHHHHHHHHHHHGGGHGHGGGHHHHHHHFHHHHHFHHHHHHHGHHHHHHHHHHHHHGGGGHHHGGGGGGHHHHGHHHGBFDGGFHHHHGHGHHHHHHHFBBHEEAEB/1ECAE@.00<GF1D1FD-CC--<.01<111111111///0011:1110/10......0/11/10..../<0110<111...../00/00/11101111.
@M03495:530:000000000-LYBTV:1:2113:10646:6930 2:N:0:CATCACCC+TGCTATAT
ATATTTTGCCGTTGATAAACCAGCTAATCCTGAAAAAAAAATCAAAGCTAAAAACTACAATGCTAAGACCACGATGTGACTGCTATCAAAGTTAGATATATATGTAAATTATTCATCTGTCAAATCCTAGAATTATATCATACCTGCTCCAGCAATCACGACCTGTAATGGTTTAGTGGGTTGTTCACTGTTTCTGAAAAATGAAGATAGTTGTCCAGCTTCCAAAAAGTTTATTGTGTTTTCTAGTGGAG
+
AABBCFFFFFCBGGGGGGGGGGHHHHHHHHHHHHHHHGGGGHHHHHHHHHHGHHGHHHHHHHHHHHHHHHHHGGHGHGHHHHHFGHHHGHHHHHGHHHHHHHHHHHHHHHHHHGHHGHHHHHHHHHGHHGHHHHHHHHHHHHHHHHEGHGHFHHHFFHHGGGGGHHHHHHHBHHGHDGHFCFGEHFDGHHGHHHHHHHHH.GHHGGHHHHHGHHFGHGHHHHFFCGHGDBFGGGGFFFGGGFBBFFBB;0A
@M03495:530:000000000-LYBTV:1:2113:13387:6963 2:N:0:CATCACCC+TGCTATAT
ATATTTTGCCGTTGATAAACCAGCTAATCCTGAAAAAAAAATCAAAGCTAAAAACTACAATGCTAAGACCACGATGTGACTGCTATCAAAGTTAGATATATATGTAAATTATTCATCTGTCAAATCCTAGAATTATATCATACCTGCTCCAGCAATCACGACCTGTAATGGTTTAGTGGGTTGTTCACTGTTTCTGAAAAATGAAGATAGTTGTCCAGCTTCCAAAAAGTTTATTGTGTTTTCTAGTGGAG
+
ABBBAFFFFFCCGGGGGGGGGGHHHHHHHHHHHGHHHGGGGHHHHHFHHHHHHHGHHHHHHHHHHHHHHHHGGGHGHHHHHFHHHHHHHHHHHHHHHHHGHHHHHHGHFHHHHHHHHHHHHHGFHHGGFHHHHHHHHHHHHHHHHHGHGHFFGHHHFHHGCGGGHGHHHHHHHHHGGHHHGGGGHHGHHHHHGHHHHHHHGHHHFHHHGHCFHHHHFHHHHHGFGFEEDFGGGFGEGGGGGGGGGG0;:0.
@M03495:530:000000000-LYBTV:1:2113:11952:6979 2:N:0:CATCACCC+TGCTATAT
ATATTTTGCCGTTGATAAACCACCCTCCCTGTGGTCGTTATCTTGCTCCTTCTGTCGTCAACGAATTTACTAATTCCAAAGCTCACATGCTGACAGATCGGAAGAGCGTCGTGTAGGGAAAGAGTGTATATAGCAGTGTAGATCTCGGTGGTCGCCGTATCATTAAAAAAAAAAAAAGATGATAAAAAGAATTGAGCGGTAGTGGATGACGAGATCGTAACTATGAGGCAGGAAGTGTTAGGAGAGCGGCA
+
BCCCCFFFFFECGGGGGGGGGGGGGHHGGHHHHHHHGGGGHHHHHHHHHHHHHHHHGGGHGHGGGHHHHHHHGHHHHHHHHHHHHHHHHHHHHHHHHHHHGGGGHHHGGGGGGHHHHGHHFG3FDGFDHHEHGGHHHGHEHH2GB2CFCCBE=EF/<@.0<>GGFGH1>@ECE--<-..0111<111<9..:101009-<<.0<:00000..-..0./...111<<B/...-./.00<111/1/...----
@M03495:530:000000000-LYBTV:1:2113:10674:6979 2:N:0:CATCACCC+TGCTATAT
ATATTTTGCCGTTGATAAACCAGCTAATCCTGAAAAAAAAATCAAAGCTAAAAACTACAATGCTAAGACCACGATGTGACTGCTATCAAAGTTAGATATATATGTAAATTATTCATCTGTCAAATCCTAGAATTATATCATACCTGCTCCAGCAATCACGACCTGTAATGGTTTAGTGGGTTGTTCACTGTTTCTGAAAAATGAAGATAGTTGTCCAGCTTCCAAAAAGTTTATTGTGTTTTCTAGTGGAG
+
AABBBFFFFFBBGGGGGGGGGGHHHHHHHGHHHHHHGGGGGHGHHHGHHHHHFHGHHHHHHHHHHHHHHHHHGGHGHHHHHGFFHHGHHGHHHHHHHGHHHGGHHHHHHHHHHHHHHHHHHHBGGHHHHHGHHFHHHHHHHHHHHHHHHHHGHHHHHHHGGGGGHGHDGHHHHHHGFEGEEGGGHHHHHHHFHHHHHHHEHHHGHHFHHHCGHFFFCFHHHHHFFHG?EFGFGGGGFFBFFGGGGGGGF0A
@M03495:530:000000000-LYBTV:1:2113:25862:6981 2:N:0:CATCACCC+TGCTATAT
ATATTTTGCCGTTGATAAACCAGCTAATCCTGAAAAAAAAATCAAAGCTAAAAACTACAATGCTAAGACCACGATGTGACTGCTATCAAAGTTAGATATATATGTAAATTATTCATCTGTCAAATCCTAGAATTATATCATACCTGCTCCAGCAATCACGACCTGTAATGGTTTAGTGGGTTGTTCACTGTTTCTGAAAAATGAAGATAGTTGTCCAGCTTCCACAACGTTTATTGTGTTTTCTAGTGGAG
+
AAABADBFFFB2EFCGGGGGFFHDHH5GFHHFHHBGHGGGGFCHGHFHFFHHHHGHEFHFFFFFGFGHE?G1B@EFHHHHBFCFFHHHHGHBGFFFHHHFFHHHHHHFGHHGBGHFHGHGDG4B433?FGHDDG44GGFHHHHEHHA2?22FHHHD222BBDGCFFDGGGH110?D<=FCAECDHGDG0DG0BGHHFDG0<.DGFC0CHGCCHGHHFCGHHFGE0/:.-9//9;0;CB9CFFFFFB909;9
@M03495:530:000000000-LYBTV:1:2113:24334:6990 2:N:0:CATCACCC+TGCTATAT
ATATTTTGCCGTTGATAAACCAGCTAATCCTGAAAAAAAAATCAAAGCTAAAAACTACAATGCTAAGACCACGATGTGACTGCTATCAAAGTTAGATATATATGTAAATTATTCATCTGTCAAATCCTAGAATTATATCATACCTGCTCCAGCAATCACGACCTGTAATGGTTTAGTGGGTTGTTCACTGTTTCTGAAAAATGAAGATAGTTGTCCAGCTTCCAAAAAGTTTATTGTGTTTTCTAGTGGAG
+
AAAAAFFFFFBBGGGGFGBGGGGAGHHHHFHHFHGFH?EEEFHHFD5FGHHHHFEHHHHHGGHHGF3GFGGHGGHGH4GGHGGHFFHEBGFFFGEHHFHHHHHFHHHHHHHHBGHHFGHHHF?BFG3BGHFHEHHHHHGHHHHGHHFHHHBGBHBGGFFGGGGGG?<GGFH1GHHGGGHGA.C..DD=GFDGGHHGHHDGGGHFDFFHHHCGGFC0GHE0CG;C0C:A.99FFFGGGGGGGG9;000;.BE
@M03495:530:000000000-LYBTV:1:2113:13793:6994 2:N:0:CATCACCC+TGCTATAT
ATATTTTGCCGTTGATAAACCAGCTAATCCTGAAAAAAAAATCAAAGCTAAAAACTACAATGCTAAGACCACGATGTGACTGCTATCAAAGTTAGATATATATGTAAATTATTCATCTGTCAAATCCTAGAATTATATCATACCTGCTCCAGCAATCACGACCTGTAATGGTTTAGTGGGTTGTTCACTGTTTCTGAAAAATGAAGATAGTTGTCCAGCTTCCAAAAAGTTTATTGTGTTTTCTAGTGGAG
+
ABABBFFFFFBAGGGGGGGGGGHHHHHHHHHHGHHHHGGGGHHHHHGHHHHHHGGHHHHHHHHHEGHHHFGHGGHGHGGHHHHHHHHHHFHHHHHHHHHHHHHHHHHHHHHHHHHHHHHHHH4GHHFGHHHHHHHHHHGHHHHHHHHHHHHFGHHHHHHGGGGGHHHGHHGGHHHHGFHHEGFGHHHHHHHHHHHGGHHHFHHHGGGHBHHHHHHEFGHHHHHHGHCAEGGFGGGFFFFFFFFFFGB;9;A
@M03495:530:000000000-LYBTV:1:2113:22569:6996 2:N:0:CATCACCC+TGCTATAT
ATATTTTGCCGTTGATAAACCAGCTAATCCTGAAAAAAAAATCAAAGCTAAAAACTACAATGCTAAGACCACGATGTGACTGCTATCAAAGTTAGATATATATGTAAATTATTCATCTGTCAAATCCTAGAATTATATCATACCTGCTCCAGCAATCACGACCTGATAATGGTTTAGTGGGTTGTTCACTGTTTCTGAAAAATGAAGATAGTTGTCCAGCTTCCAAAAAGTTTATTGTGTTTTCTAGTGGG
+
BBBBBFFFFFBBGEAGGGGGGGHHHHHHHHHHHGHHFFEEGHGHHHHHHHHHHHGFHBGFHHGHHHHHHHHEEFHEBFGHHHGGHHEFE3FHFHFGFHHHHHHHFFHHGHHHHHGHFHHHHH4FHG3FGGHHHHHFHHHHHHHHHFHFHHBGGF2GHFHGGGGGGHFGGGHHFFGCFDDG.<FC>GHFHHGHHEHHGEFFFCCGDGHBGFGHHG00C0GHHHCF0CB?.;;9BFFE0;FBFCFB00;90..
@M03495:530:000000000-LYBTV:1:2113:7246:7011 2:N:0:CATCACCC+TGCTATAT
ATATTTTGCCGTTGATAAACCAGGGACTCAGGCTGGACCAAAGCTCACATGCTGACAGATCGGAAGAGCGTCGTGTAGGGAAAGAGTGTATATAGCAGTGTAGATCTCGGTGGTCGCCGTATCATTTAAAAAAAAACCAACGGGTCCGAAACTGTAGATTGGTAGTTACGAACGCAAGACGGAGTGGACACACGTATGTTCATATAAGCAGTATCATGAAGGCTATATGCGATTGATGGACATAACATGCG
+
BBBBBFBFFFBBCGGGGGGGFGHGGCFHHGHGHHHGHGHGHHHHHHGHHHHHHH5GGHHBFE?FGGHHHCFEFEECGHHGFGFFCHGHEFFHGFHHHF4BB434BFDHHG/>E>FECGG//0F?3B333BDD@D?///?<<.-.<-<<..<<000000000.;000000.:.--9---//;...9..0/0.9.-;.////;/::;////////://////9/.///////.:A..///////;////://;
@M03495:530:000000000-LYBTV:1:2113:21086:7035 2:N:0:CATCACCC+TGCTATAT
ATATTTTGCCGTTGATAAACCACCCTCCCTGTGGTCGTTATCTTGCTCCTTCTGTCGTCAACGAATTTACTAATTCCAAAGCTCACATGCTGACAGATCGGAAGAGCGTCGTGTAGGGAAAGAGTGTATATAGCAGTGTAGATCTCGGTGGTCGCCGTATCATTAAAAAAAAAATAAGATGAAACTGCTGCTGAGTGGATGTAGGAATATGATATCAGTAGTGCTGATACAGTGATAGCAGCAAGGCTGAG
+
ABCCCFFFFFCCGGGGGGGGGGGGGHHGGGHHHHHHGGGHHHHHHHHHHHHHHHHHGGGHGHGGGHHHHHHHHHHHHHHHHHHHHHHHHHHHHHHHHHHHGGGGHHHGGGGGGHHGHGHHHHBF?FBDGHHHGGHHHHFHHHBGFEHGGGD<FEECE/<00DDFDGHEBCCE:@.0;00000000000000000.90.000:0;000000;00;00900000/009;000090:0009000/.//..::;.
@M03495:530:000000000-LYBTV:1:2113:23784:7039 2:N:0:CATCACCC+TGCTATAT
ATATTTTGCCGTTGATAAACCACCCTCCCTGTGGTCGTTATCTTGCTCCTTCTGTCGTCAACGAATTTACTAATTCCAAAGCTCACATGCTGACAGATCGGAAGAGCGTCGTGTAGGGAAAGAGTGTATATAGCAGTGTAGATCTCGGTGGTCGCCGTATCATTAAAAAAAAAAAAGAGTAAGCATCGGCAGTAGAGAGGGGTTCAATGTCGACAGCATAGATGTGTGCGTCCAACATATCAGTTTGCACA
+
CCDDEFFFFFCDGGGGGGGGGGGGGHHGGHHHHHGHGGGHHHHHHGHHHHGHHHHHGGGHGHGGGHHHHHHHHHHHHHHHHHHHHHHHHHHHHGHHHHHHGGGGGEFGGGGEGHHHHGHHHHBF??3BGHFHHHHHFC3FGHBGHGHGFB<?1>//@/<00=F1F1F1<-@C@EE-9./11110110..-9-/11111.<.-9-.<1:111.<-9-./11011:111<1..--<10.<11111<111:101
@M03495:530:000000000-LYBTV:1:2113:26209:7050 2:N:0:CATCACCC+TGCTATAT
ATATTTTGCCGTTGATAAACCAGCTAATCCTGAAAAAAAAAATCAAAGCTAAAAACTACAATGCTAAGACCACGATGTGACTGCTATCAAAGTTAGATATATATGTAAATTATTCATCTGTCAAATCCTAGAATTATATCATACCTGCTCCAGCAATCACGACCTAATGGTTTAGTGGGTTGTTCACTGTTTCTGAAAAATGAAGATAGTTGTTCAGCTTCCAAAAAGTTTATTGTGTTTTCTAGTGGAGG
+
33AAADFFFFD2EGGBGGFGGGHHHHHHH5FHBGG5CAEEGGHHFHBB2AFGFHHGHHHHHHFGHBGHHHHGHGCEFFBHFHFHHHHHHHGBFGHHHHHHFFEHHFGHHHHHHHHFFHBDEGH444FGFEGFHHEFHHHFHGHGFFHGHFEFHEFGHGHB<ACD/<FGHB<1CGF>FGGDF-.C=GHEFHGBGGGG<D=..;BG0GGBG0CG0.<00:CCB/00;.CGFCC0CFFBFF;FB;F000090.C
@M03495:530:000000000-LYBTV:1:2113:17128:7069 2:N:0:CATCACCC+TGCTATAT
ATATTTTGCCGTTGATAAACCAGCTAATCCTGAAAAAAAAATCAAAGCTAAAAACTACAATGCTAAGACCACGATGTGACTGCTATCAAAGTTAGATATATATGTAAATTATTCATCTGTCAAATCCTAGAATTATATCATACCTGCTCCAGCAATCACGACCTGTAATGGTTTAGTGGGTTGTTCACTGTTTCTGAAAAATGAAGATAGTTGTCCAGCTTCCAAAAAGTTTATTGTGTTTTCTAGTGGAG
+
ACBBCFFFFFBBGGGGGGGGGGHHHHHHHHHHHHHHHGGGGHHHHHGHHHHHHHGHHHHHHHHGHFHHHHHHGGHGHGGHHHGHGHHHHHHGHHHHHHHHHHHHHHHHHHHHHHHHHHHHHHGHHGHHHHHHHHHHHEHHHHGHHHHHHHHHHHHHHHHGGGGGHHHHGHHHHHHGFGHGGGFGHHGHHHHHHHHHHHHHFGHFGHFHHHGHHGHFFHGHFHCH;CEADGGGGGGFGGGGGGGGEBCFC0A
@M03495:530:000000000-LYBTV:1:2113:8719:7070 2:N:0:CATCACCC+TGCTATAT
ATATTTTGCCGTTGATAAACCACCCTCCCTGTGGTCGTTATCTTGCTCCTTCTGTCGTCAACGAATTTACTAATTCCAAAGCTCACATGCTGACAGATCGGAAGAGCGTCGTGTAGGGAAAGAGTGTATATAGCAGTGTAGATCTCGGTGGTCGCCGTATCATTAAAAAAAAAAAATGTGAACACTACAAAGAACGATTGACACACATAGAATACATACAATGACATGATGGTGCATCAGTGAGTGTCTGG
+
AABBAFFFFFBBGGGGGGGGGGGGGHHGGHHHHHGGGGGHGHHHHFHHHHHHHHHHGGGHGHGGGHHHHHHHGHHHHHHHHHHHHHHHHHHHHHHGHHHHGGGGHHHGGGGGGHHGGGHHHH3BBD?BBHHHHHHHFHFFHFFHHD0//?/?F//?DFCG011FB11>G-CC?-::.;0;0000/0/9900//./....:000:/..///////////////////://////;///9//;B/////9///
@M03495:530:000000000-LYBTV:1:2113:24871:7071 2:N:0:CATCACCC+TGCTATAT
ATATTTTGCCGTTGATAAACCAGCTAATCCTGAAAAAAAAATCAAAGCTAAAAACTACAATGCTAAGACCACGATGTGACTGCTATCAAAGTTAGATATATATGTAAATTATTCATCTGTCAAATCCTAGAATTATATCATACCTGCTCCAGCAATCACGACCTGTAATGGTTTAGTGGGTTGTTCACTGTTTCTGAAAAATGAAGATAGTTGTCCAGCTTCCAAACAGTTTATTGTGTTTTCTAGGGGAG
+
AABBBFFFFFBAGGGGGFFFCGGHHHGHHBFHHHHC2EEGGGFHHHFHHHHBEGEHBGEGHGHHGFHHHFGHEEHEHFFFHFHHFHFHFDFGGHFGHGHHGHHHHHHBGFFHFFHHHHGHFH4GGHHHHHHHHHFGHFFHHHHGHHAGHHHHHGFGGHHD?CGGGFDDFHHGGAGD>=FADGGDHGHHEFHH0DGGHHHHGCFDDCCG0:CCHHHFFGFHFH:;0C.;/B0FBFGGGGB9/9BBF00;E.A
@M03495:530:000000000-LYBTV:1:2113:9241:7097 2:N:0:CATCACCC+TGCTATAT
ATATTTTGCCGTTGATAAACCACCCTCCCTGTGGTCGTTATCTTGCTCCTTCTGTCGTCAACGAATTTACTAATTCCAAAGCTCACATGCTGACAGATCGGAAGAGCGTCGTGTAGGGAAAGAGTGTATATAGCAGTGTAGATCTCGGTGGTCGCCGTATCATTAAAAAAAAAAAAGTTTAAGGCATGTGTGGAGAGCGGTGGAGTTGATGTTATCATCTAGAGATAGCAGCATGATAAGCCATCTGTACA
+
AA3AAFFFBFBBGGGGGGGGGGGGGHHGGHHHHHHHGGGHHHHHGHHHHHHHHHHHGGGHGHGGAHHHHGGHGHHHHHHHHHHHHHHHHHHGHHHHHHHHGGGGHHHGGGGGGHHHGGHHHHBFBBBDGGFGHHHHHFGFDGHEF2<C/?//<CDDGAEH0FHDDFH1D-CGC-;9.0009000/.0;009.:9.9..--9-9.9///////////////99/////9///.:B9///////./9////;/
@M03495:530:000000000-LYBTV:1:2113:20564:7112 2:N:0:CATCACCC+TGCTATAT
ATATTTTGCCGTTGATAAACCAGTCAACGAATTTACTAATTCCAAAGCTCACATGCTGACAGATCGGAAGAGCGTCGTGTAGGGAAAGAGTGTATATAGCAGTGTAGATCTCGGTGGTCGCCGTATCATTAAAAAAAAAAAAAATGTGAGTAAACGGGTGTGGTGGGTGGTGGACGTAGATTGAGTAAACAATAATACTAACCAAATTGCTCTGCATGTAGAGTGAAATAGAACCATGATCATAGCGTGCG
+
ACCCCFFFFFBCGGGGGGGGGGHHHHHHGGGHHHHHHHHHHHHHHHHHHHHHHHHHHHHHHHHHHHGGGFHGHGGGGEGHHHHGHHHHHHHHHHHHGHGHHHHHHGEDBEHHFEEEFFEFEEE@/0BFFHFHHGHGC/@/-<--.0000000000...--;../..-.9-:...0-....000:00:0000.0;00000000.0.;00;00:000000;0000000000:0000;.;000000;00-:9.:
@M03495:530:000000000-LYBTV:1:2113:26117:7127 2:N:0:CATCACCC+TGCTATAT
ATATTTTGCCGTTGATAAACCAGTCAGGAGTCCAAAGCTCACATGCTGACAGATCGGAAGAGCGTCGTGTAGGGAAAGAGTGTATATAGCAGTGTAGATCTCGGTGGTCGCCGTATCATTAAGAAAAAAAGAACGTGATTTAAGTGAAGTACATGCGTGCATGATCAAACATCATATGACTATCGTAACTTGCATGGTGCCAACCATAAAGGCACGTCGTACTTAGGGCGTAGCATTTACTAATAAGATTA
+
BBBBBBBFFFD>EFGGFGGGGGHHFFHCHG4BDFHGHHHHHHHGBFGHGHFGFFGHGGGECHEFA1EAABFFGGGFHHFHHHGFHGHH44FGDF4B3G4@44BF?EE/3>/?E//0B44B44443B2B///<0@??/??111111<1<1@1@1111.<..<1111=1000<000<=000000<0./.:.00;00;0.0:0/00...000;009....;--.;.;000./;--;.////9/9/////9//;B
@M03495:530:000000000-LYBTV:1:2113:23180:7131 2:N:0:CATCACCC+TGCTATAT
ATATTTTGCCGTTGATAAACCAGCTAATCCTGAAAAAAAAATCAAAGCTAAAAACTACAATGCTAAGACCACGATGTGACTGCTATCAAAGTTAGATATATATGTAAATTATTCATCTGTCAAATCCTAGAATTATATCATACCTGCTCCAGCAATCACGACCTGTAATGGTTTAGTGGGTTGTTCACTGTTTCTGAAAAATGAAGATAGTTGTCCAGCTTCCAAAAAGTTTATTGTGTTTTCTAGAGGAG
+
1AAA1DDFBFD>E?GDFEGGGGHHH1DDF3DEABFFCEC?EGGHBDGFFHFF1BEGFBAAFGFFFFGFHHGHGGHF01FGFBGFFFGGDDFDGFD1BDGBGBFHDBGEGF12GHBB22FFFD2B211>>1FFHHHHG2B2FGBCGG01F1BB<FC1@11EFGGCBFGHGHGDB?1FHD0..<AC<FGHHFGGDBGHFF00<.GDBGBH0GHFGCF;:/;GFF/0:0..:0CFB900;09C;/;0C00;/.:
@M03495:530:000000000-LYBTV:1:2113:25026:7192 2:N:0:CATCACCC+TGCTATAT
ATATTTTGCCGTTGATAAACCACCCTCCCTGTGGTCGTTATCTTGCTCCTTCTGTCGTCAACGAATTTACTAATTCCAAAGCTCACATGCTGACAGATCGGAAGAGCGTCGTGTAGGGAAAGAGTGTATATAGCAGTGTAGATCTCGGTGGTCGCCGTATCATTAAAAAAAAAACAAAGGAATAGTACCGAGGATGGAGACGTCGTATTATGCATATAGTAAGATGTGAGATGTGGACACACTACGCTGGT
+
BCCCBFFFFFCCGGGGGGGGGGGGGHHGGHHHHHHHGGGHHHHHHHHHHHHHHHHHGGGHGHGGGHHHHHHHHHHHHHHHHHHHHHHHGHHHHHHHHHHHGGGGHHHGGGGEGGGHHGHHHH3F?FFFFGHHHHHHHHHGHF2@2GHGCCEC1>CDE>?FFHHDG1=<GECGC?....////000<000..---/0.//0....--./000000<<0000000000000<000<000:0:/.///.-..</
@M03495:530:000000000-LYBTV:1:2113:17196:7197 2:N:0:CATCACCC+TGCTATAT
ATATTTTGCCGTTGATAAACCAGCTAATCCTGAAAAAAAAATCAAAGCTAAAAACTACAATGCTAAGACCACGATGTGACTGCTATCAAAGTTAGATATATATGTAAATTATTCATCTGTCAAATCCTAGAATTATATCATACCTGCTCCAGCAATCACGACCTGTAATGGTTTAGTGGGTTGTTCACTGTTTCTGAAAAATGAAGATAGTTGTCCAGCTTCCAAAAAGTTTATTGTGTTTTCTAGTGGAG
+
BCCCCFFFFFBAGGGGGGGGGGHGHHHHHFFHHHCHFGGGGHHHHHHHHHHHHHGFHEHHHHHHHGHHHHHHGGHGFHHHHHFHGHFHHGBGGHHFHFHHGHHHHGHHHHHHHHHHGHHHHHFGGHHGHHHHHHHGHHBHHHHHHHAGHHFHFHFGGBGGGGGGHHFHHGFGHHHEGHEGEGEGHHHGHHHHHFFGHFHHCGHH0CCGHHHHHG0CGFCGFHHF0<.ADGGGGFFGGFF/CFBFBB;0::A
@M03495:530:000000000-LYBTV:1:2113:14380:7207 2:N:0:CATCACCC+TGCTATAT
ATATTTTGCCTTGATAAACCAGGACTCAGGCGGACCAAAGCTCACATGCTGACAGATCGGAAGAGCGTCGTGTAGGGAAAGAGTGTATATAGCAGTGTAGATCTCGGTGGTCGCCGTATCATTAAAAAAAAAAAAAAGAAGTAGATGAGTAGAGTGCGCGAGAGCAGGCAAACCTCATGAACCACACCTTGCTCCTCCTTGCTATACTGTCCCACCACCTTCTCGCGCATCAGACCTAACAGCTACCCCGC
+
BCCCBFFFFFFFGGGGGGGGGGGHHHHHHHHGGGGGHHHHHHHHHHHHHHHHHHHHHHHGGGGHHHGGGGGGHHHHGHFHHHGHHHHHHHHHHHHHHHHGHGHFFHGA?E?DECDCBDGHHH>22D2FDGGGFD?<-.../11111110:1<11111-------.0/.......//011<<B....<./0101:00//<1101:1111111000:<..<.00:0.<---.<0000.000/00.010/..--
@M03495:530:000000000-LYBTV:1:2113:22978:7213 2:N:0:CATCACCC+TGCTATAT
ATATTTTGCCGTTGATAAACCACCCTCCCTGTGGTCGTTATCTTGCTCCTTCTGTCGTCAACGAATTTACTAATTCCAAAGCTCACATGCTGACAGATCGGAAGAGCGTCGTGTAGGGAAAGAGTGTATATAGCAGTGTAGATCTCGGTGGTCGCCGTATCATTAAAAAAAAAAACAATGTGCACACGAGATGAGACCAGCTGATGAAGCTGTAGGGCTAATGAGAGGTTCCACGATACTTGTAGTTCAGA
+
ABCCCFFFFFCCGGGGGGGGGGGGGHHGGHHHHHGHGGGHHHHHHHHHHHHHHHHHGGGHGHGGGHHHHHHHHHHHHHHFHHHHHFHGHHHHHGHGHHHGGGGGGHHGGGGGGHHHHGHHHH3FDB3DGFHEGHGFHFFFF3HH22CFCEGC1CC/A/.0<B<F11>DGGC--;@...000000:0;---:.00000./..000000009009000./..00:0000.0/0000.-..-00:000;09000
@M03495:530:000000000-LYBTV:1:2113:11696:7218 2:N:0:CATCACCC+TGCTATAT
ATATTTTGCCGTTGATAAACCAGCTAATCCTGAAAAAAAAATCAAAGCTAAAAACTACAATGCTAAGACCACGATGTGACTGCTATCAAAGTTAGATATATATGTAAATTATTCATCTGTCAAATCCTAGAATTATATCATACCTGCTCCAGCAATCACGACCTGTAATGGTTTAGTGGGTTGTTCACTGTTTCTGAAAAATGAAGATAGTTGTCCAGCTTCCAAAAAGTTTATTGTGTTTTCTAGTGGAG
+
AABCCFFFFFCBGGGGGGGGGGHHHFHHHHHHHHHHHGGGGHHFHGFHHHHHFHGHHHHHHHHHGFHHHHHHGGHGHGHHHHHGHHHHHFHHHHHHHHHHGHHHHHHHHHHHHHHHHHHHHH4GFHHHHHHHHHHHHHGHHHHHHHHHHHFHGHHHHHHGGGGGHFGDGHHHHGHHHHHEFGGGHHHHHHHHFHHHHHHFHHHFFFCBHHFHHGHGHHHHHHGFHFEED9FFFBFFGGFGGGGGGF;B:0:
@M03495:530:000000000-LYBTV:1:2113:20604:7223 2:N:0:CATCACCC+TGCTATAT
ATATTTTGCCGTTGATAAACCAGCTAATCCTGAAAAAAAAATCAAAGCTAAAAACTACAATGCTAAGACCACGATGTGACTGCTATCAAAGTTAGATATATATGTAAATTATTCATCTGTCAAATCCTAGAATTATATCATACCTGCTCCAGCAATCACGACCTGTAATGGTTTAGTGGGTTGTTCACTGTTTCTGAAAAATGAAGATAGTTGTCCAGCTTCCAAAAAGTTTATTGTGTTTTCTAGTGTAG
+
3AABBFFFFFBBGGGGGFGGGGGHHHHGHHHHHHHHHGGGGHHHHFFHHHHFHHGHHHGHHHHHHHHHHFHHGGHGHGFGHFFHHGHHHHHHHGHHHHHHHHGHHGHHHGHHGHHHHHHHHHFGHEFBGGHHHHHHHHHGHHGFHHHHHHGHFHFGHHGF?CGGGGHFHHHFGHHFGFHHGGCCHHHHHHHHFFHBGHHGCHHHHHHHHHFHHHHFHHHHHHHF0:GAEBFGGGGGGG:FFGFGGGFC00;
@M03495:530:000000000-LYBTV:1:2113:11255:7241 2:N:0:CATCACCC+TGCTATAT
ATATTTTGCCGTTGATAAACCAGCTAATCCTGAAAAAAAAATCAAAGCTAAAAACTACAATGCTAAGACCACGATGTGACTGCTATCAAAGTTAGATATATATGTAAATTATTCATCTGTCAAATCCTAGAATTATATCATACCTGCTCCAGCAATCACGACCTGTAATGGTTTAGTGGGTTGTTCACTGTTTCTGAAAAATGAAGATAGTTGTCCAGCTTCCAAAAAGTTTATTGTGTTTTCTAGTGGAG
+
>AABBFFF4FAAGGGGGGGGGGHGHHHGH5GHHHHHHGGGGHHGHHFFGHGHHHGHHHHHHHHHHHHHHGHHGCGFHHHHHGFHHHHHGHFHHHHHHHHHHHHHGHHHHHHHHHHHGHHHHGGGFHHHHHHHHHHHHHHHHHHHHHGHHHHEGHHHHHHDDGFGGGHGHHHHGGHHHHHEEGGDHHHHHGFHHHHGHHHHFFGHD0;CGGCHFGGH:GBGFHGCFH.C9CFFGGGFFF9CBFFGFB0;.0.
@M03495:530:000000000-LYBTV:1:2113:12436:7293 2:N:0:CATCACCC+TGCTATAT
ATATTTTGCCGTTGATAAACCAGCTAATCCTGAAAAAAAAATCAAAGCTAAAAACTACAATGCTAAGACCACGATGTGACTGCTATCAAAGTTAGATATATATGTAAATTATTCATCTGTCAAATCCTAGAATTATATCATACCTGCTCCAGCAATCACGACCTGTACTGGTTTAGTGGGTTGTTCACTGTTTCTGAAAAATGAAGATAGTTGTCCAGCTTCCAAAAAGTTTATTGTGTTTTCTAGTGGAG
+
>>3A>BD54@>AEEEGFGDGGGHGF5AFDDGBGFB5CE?AEHH3FD5BFBGH3FDCGBFGHGHHF5B3F2BFE?CF?4FDGHE44FGGEFB4@BGFBGF4GBHHFGB4BEFHHBDD444BFF4BF3BEF4FF4GBEFFFGED1FGH0GF11BCF@G1CFDA@CEF?G1@GHDFHHH1FFFAFCEHH0D0==GG<GDDFFFHFH00CGHFH;0CGBC0C/C;C/;:0.9AFFGGGGGGGFF/90;9C009;9
@M03495:530:000000000-LYBTV:1:2113:19419:7296 2:N:0:CATCACCC+TGCTATAT
ATATTTTGCCGTTGATAAACCAGCTAATCCTGAAAAAAAAATCAAAGCTAAAAACTACAATGCTAAGACCACGATGTGACTGCTATCAAAGTTAGATATATATGTAAATTATTCATCTGTCAAATCCTAGAATTATATCATACCTGCTCCAGCAATCACGACCTGTCCTGGCAAACAACCTGCAGAAAAGCCAATCAAATATATTTTCACAAGAGATGGAATGTGAGGCAATAATAGAGTACAAAGGTTAA
+
AAAA>BDFFFBAGG4GGBFEFAAEFFGHHGGFF33GFGEE?EGFGFBBGHHHHHFHHEEGHBGF5FGHHFHHGCEFH4@4FGHGHHFHHBFHHFHGHEHFHFHHHFGDGGHHHHFGHHDHDG4BGGHEGHEFHBGHH4DGHHFHDFFHHF1?0FFFHHHGDDG/GGHHHHH0C1><GGA.<CGGGGH/C/CGHHHBCGGHHHHBCCF:;C0:C/./CGB/:0FGFGGE.AA=C9FFF09FBB0FFF/FB00
@M03495:530:000000000-LYBTV:1:2113:17969:7316 2:N:0:CATCACCC+TGCTATAT
ATATTTTGCCGTTGATAAACCAGCTAATCCTGAAAAAAAAATCAAAGCTAAAAACTACAATGCTAAGACCACGATGTGACTGCTATCAAAGTTAGATATATATGTAAATTATTCATCTGTCAAATCCTAGAATTATATCATACCTGCTCCAGCAATCACGACCTTCCTGGCAAACAACCTGCAGAAAAGCCAATCAAATATATTTTCACAAGAGATGGAATGTGAGGCAATAATAGAGTACAAAGGTTGAA
+
AABBAFFFFFBAGGGGGGGGGGHGFFHHHGHHHHHHHGGGGHHHHHHGHHHHFGGHHHHHHGHGHHHGH22GGCHFHGHHGHEGHHGHHHHHFFFGHHHHHHHHHHHHHHHHHHHHHHHHGHGHGHFFGHHHGHHHHGHHHHHFHHFFHHFFBFGHFGHGDGGGHHHGHGGHGHHHGGEGHFHHDGEBGHHFCGHHHHHHHHHGHHGHHGHHFFGF:/:=CGCGFB9CEF/F;0B900;CFGGFGFFF//C
@M03495:530:000000000-LYBTV:1:2113:18901:7334 2:N:0:CATCACCC+TGCTATAT
ATATTTTGCCGTTGATAAACCAGCTAATCCTGAAAAAAAAATCAAAGCTAAAAACTACAATGCTAAGACCACGATGTGACTGCTATCAAAGTTAGATATATATGTAAATTATTCATCTGTCAAATCCTAGAATTATATCATACCTGCTCCAGCAATCACTAATGGTTTAGTGGGTTGTTCACTGTTTCTGAAAAATGAAGATAGTTGTCCAGCTTCCAAAAAGTTTATTGTGTTTTCTAGTGGAGGTCTTG
+
ABCCCFFFFFCBGGGGGGGGGGHHHHHHHHHHHHHHHGGGGHHHHHHHHHHHHHGHHHHHGHHHHGHHHHHHGGHGHHHHHHHHFHHHHHHHHHHHHHHHHHHHHHHHHHHHHGHHHHGHGHGHHHFHHHHFHHHHHHHHHHHHGHFHHHFFHHHHGHHHHGHHHHHHFFFHHHGGGEHHHHHGGGHHHHHGHHHHHFHHBGHHGHHHHHFHHHGHHHGHHHGHHHHHHHHHHGGGGGGGGG.C?A::;CB
@M03495:530:000000000-LYBTV:1:2113:14482:7337 2:N:0:CATCACCC+TGCTATAT
ATATTTTGCCGTTGATAAACCAGTCAGGAGTCCAAAGCTCACATGCTGACAGATCGGAAGAGCGTCGTGTAGGGAAAGAGTGTATATAGCAGTGTAGATCTCGGTGGTCGCCGTATCATTAAAAAAAAAAAAAAAACACAACCTTGTGGGATCCATAGAATGCACTCAGCAAACATATCACAGATCTATATGTCACGATTAAGCGTCTGCACCACTGGTGAGCAATTAAGCGATAGAGGATCATATGGGGA
+
BCCCBFFFFFCCGGGGGGGGGGHHHHHHHGHHHHHHHHHHHHHHHHHHHHHHHHHHGGGGHHHGGGGFGGHHHGHHHHHHHHHHHHHHGGHHHHGHHFFHHHHGEEGGGG?FG@EFHBHHGFBF2>@BDDAD-<--..<..<./0110<..0./011011111100//001/0.:01111<010<011<1111111..9..110-<...110/.900/1/1.0</0011<0-...911/.//.11::1..9
@M03495:530:000000000-LYBTV:1:2113:22547:7384 2:N:0:CATCACCA+TGCTATAT
ATATTTTGCCGTTGATAAACCACCCTCCCTGTGGTCGTTATCTTGCTCCTTCTGTCGTCAACGAATTTACTAATTCCAAAGCTCACATGCTGACAGATCGGAAGAGCGTCGTGTAGGGAAAGAGTGTATATAGCAGTGTAGATCTCGGTGGTCGCCGTATCATTAAAAAAAAAAACCTTGATACAGGGGCTTGTCACTTTCGATCGATATTTACAGAGCCGCGATCTAGGCTCGGTAGTAGCGTTCTACCG
+
BBBBBFFFFFBAEGGGGGGGFGGGGHHGGFHHHHGFGGGHHFHHHHEHGEHHGHHHGGGHGHGEGHHHHGHHGHHHHHHHGHHHHHHHHHHHHHHEFHHEGEFGHHHGFGFGGHGHHGGHHHBFBFBFBFDGFHHHGGHDB3FHHH<//<?/?A/<@<.GCGDF1<<11-A@?-::./000;0000/.-9-.-.;00;;00..;:9...://///////:9----:.///;/.:-9.9////-....///:
@M03495:530:000000000-LYBTV:1:2113:9436:7390 2:N:0:CATCACCC+TGCTATAT
ATATTTTGCCGTTGATAAACCAGCTAATCCTGAAAAAAAAATCAAAGCTAAAAACTACAATGCTAAGACCACGATGTGACTGCTATCAAAGTTAGATATATATGTAAATTATTCATCTGTCAAATCCTAGAATTATATCATACCTGCTCCAGCAATCACGACCTGTCCTGGCAAACAACCTGCAGAAAAGCCAATCAAATATATTTTCACAAGAGATGGAATGTGAGGCAATAATAGAGTACAAAGGTTGA
+
ACBCCFFFFFCAGGGGGGGGGGHHHHGHHHHHFHHHHGGGGHHHHHHHHHHHHHGHHHHHEFFHHFHHHFGHGGHGHHHH4FFFGGHHHHHHHHGHHHHHHHHHHHHHHHHHHHGHHHHHGHGHHHGGHGGHHHHHHHHHHHHHHHHFHHHGHHHHHHHGGGGGHHHHGHGHGFHHHAHGHHGHHHEHGHGHHHHHHEFFGGHFGHHEGHHHHHHGFHFFHHHGGFGGFEAFBFFGGGG;BFFGGGG0FB/
@M03495:530:000000000-LYBTV:1:2113:21831:7428 2:N:0:CATCACCC+TGCTATAT
ATATTTTGCCGTTGATAAACCAGCTAATCCTGAAAAAAAAATCAAAGCTAAAAACTACAATGCTAAGACCACGATGTGACTGCTATCAAAGTTAGATATATATGTAAATTATTCATCTGTCAAATCCTAGAATTATATCATACCTGCTCCAGCAATCACGACCTGTAATGGTTTAGTGGGTTGTTCACTGTTTCTGAAAAATGAAGATAGTTGTCCAGCTTCCAAAACGTTTATTGTGTTTTCTAGTGGAG
+
ABBBBFFFBFDBGGGGGGGGFCHGFFHHHFHHDGFHHGGGGHHGHHHGHHHHHHGHHHHFFHHHHFHHECGHGGHGHHHHGHHHHGHHGHGHHHHEHHHHHHHGHHHHHHHHHHHHGHHHFHFFHHFGHHHHHGHHHHHGHFHGHHGHHHHHHFHHGHHGFGGGHGHHGFG?GFGHGHEHDGGGHGHHFDDDDGHHGHBGFAHFFG0CCGGHHHFGGHHFHHHFCFE.-.;F.BC0BBFFB/9FBF00.:C
@M03495:530:000000000-LYBTV:1:2113:4232:7431 2:N:0:CATCACCC+TGCTATAT
ATATTTTGCCGTTGATAAACCAGCTAATTCCAAAGCTCACATGCTGACAGATCGGAAGAGCGTCGTGTAGGGAAAGAGTGTATATAGCAGTGTAGATCTCGGTGGTCGCCGTATCATTAAAAAAAGAATATTTGATGAGAAGCATACGGGTAGTACAGGTAATTATTGTGGACAAGCAGGGAAGCGAGTAGTCTTATGTTGTACGCTTTCGATGGTGTAATTGACTCTGCTGCATCTGTGGCCGTGAGATC
+
AAABCFFFFFDAFGGGGGGGCGHHHHHHHDFHHHHHHHHGHHHHHHGGHHHGHHGGAEGGFFE?FEEGE5FGFHHGFGGHFGFHF4EGHHHH@EFEDG4BGF?FA>3E//E>/0CGHEFFGB3>//??2@22222>22@22@221110////?1>111011<=11>11>1.</0..<//.-....-.-;.000::0;0009:00.....0.;00.0;.0000000;000090//9//////..;--99/;/
@M03495:530:000000000-LYBTV:1:2113:25943:7441 2:N:0:CATCACCC+TGCTATAT
ATATTTTGCCGTTGATAAACCAGCTAATCCTGAAAAAAAAATCAAAGCTAAAAACTACAATGCTAAGACCACGATGTGACTGCTATCAAAGTTAGATATATATGTAAATTATTCATCTGTCAAATCCTAGAATTATATCATACCTGCTCCAGCAATCACGACCTGTAATGGTTTAGTGGGTTGTTCACTGTTTCTGAAAAATGAAGATAGTTGTCCAGCTTCCAAAAAGTTTATTGTGTTTTCTAGTGGAG
+
AAABCFFFFFCBFGGGGGGGGGFFHHHHHHHHGHFHHCGGGHHHHHHGHFHEGHGHHHHHHFFHHHHHHHHHGGHGHHHHHGGHFHHHHHHHHHHHHHHHHHHHHHHHHHHHGHHHHHHHGGFHFHHHHHHHHHHGHHHHHHEHHHGHHHHHHHEHHBG?DDGGH?FHHHHGHFHHGHFEDACEHHHFHHHHHFHHHHEG<GFDHFFHHG0GGGBGHHEGGGGHFHHGA9CFFFFBBBCFFFBFFGFF.0;
@M03495:530:000000000-LYBTV:1:2113:6567:7488 2:N:0:CATCACCC+TGCTATAT
ATATTTTGCCGTTGATAAACCAGCTAATCCTGAAAAAAAAATCAAAGCTAAAAACTACAATGCTAAGACCACGATGTGACTGCTATCAAAGTTAGATATATATGTAAATTATTCATCTGTCAAATCCTAGAATTATATCATACCTGCTCCAGCAATCACGACCTGTAATGGTTTAGTGGGTTGTTCACTGTTTCTGAAAAATGAAGATAGTTGTCCAGCTTCCAAAAAGTTTATTGTGTTTTCTAGTGTAG
+
?AAAAFFFFFDA2AFFGGGFGC4GHFHHGGGHHHGHGGGGGHHGGHFFHFFFHGGGHHHHHGHHHBHHHFHHGGHFGGHHHGHHHHHHHHFGFHHEGHHHHHHHHHHHGGHHHGHGHHHHHGDHHH3FGHHHHGHFHHHHHHHFHFHHHFHHHHGHFHGGGGGGHGHFHHH?GHHGHEGGDGGGGGGHHGGHGHHHHHFHAHD0DGFFEG;GGH0CCGFBGFFHFFCE.;CBFGGGGE//CFFFG90;000
@M03495:530:000000000-LYBTV:1:2113:9089:7541 2:N:0:CATCACCC+TGCTATAT
ATATTTTGCCGTTGATAAACCACCCTCCCTGTGGTCGTTATCTTGCTCCTTCTGTCGTCAACGAATTTACTAATTCCAAAGCTCACATGCTGACAGATCGGAAGAGCGTCGTGTAGGGAAAGAGTGTATATAGCAGTGTAGATCTCGGTGGTCGCCGTATCATTAAAAAAAAAAACAAGATAGGACCAGTGGGCCGCACGACTGAGTGTGAAAGGCCGAGGTGGATGAGCAGTCAATGATGGTAGCGATAC
+
BCCCCFFFFFBBGGGGGGGGGGGGGHHGGHHHHHHHGGGHHHHHHHHHHHHHHHHHGGGHGHGGGHHHHHHHHHHHHGHHHGHHHHHHHHHHGHHHHHHHFGGGGHGGGGGFFGHHHGHHGHHGDFFDDDHHHHHHFH?GGFDD@GHEBEE/?<</</.00>FGDFGHB@-@C--:..//011/009..10/..<-----.-..0010111111.<.----9...00:00</100111:1100110--..-
@M03495:530:000000000-LYBTV:1:2113:26145:7555 2:N:0:CATCACCC+TGCTATAT
ATATTTTGCCGTTGATAAACCAGCTAATTCCAAAGCTCACATGCTGACAGATCGGAAGAGCGTCGTGTAGGGAAAGAGTGTATATAGCAGTGTAGATCTCGGTGGTCGCCGTATCATTAAAACAAATAAAAGTGCGGCATCCTCTCAGAGTAGCTGATATGACAGAGTCGGCTACTAACTAACTGTATATCGTCACGTCCAGTCAATGCATCGCAAAACTGACCTAGAAATCTGTACGCTCTCACACCGTC
+
AAABBFFFFFBBGGCGGGGGGGHFHFHHHHHHHFHFHHHG3GHHHHFHGHEHFHGEGCFF2EEGEEFGCFGGGGAGHGGHHGHHHHFGHHFHFDF4FFFEGE11?13//>E>?0B44B?F4?3//033B3332B3/////222210111111111111111<<11>011---<./000<000/00<0=00<./.......:/000000/0;;9...-/.000/9;;90000;0000;...../////.-.9
@M03495:530:000000000-LYBTV:1:2113:18652:7577 2:N:0:CATCACCC+TGCTATAT
ATATTTTGCCGTTGATAAACCAGCTAATCCTGAAAAAAAAATCAAAGCTAAAAACTACAATGCTAAGACCACGATGTGACTGCTATCAAAGTTAGATATATATGTAAATTATTCATCTGTCAAATCCTAGAATTATATCATACCTGCTCCAGCAATCACGACCTGGTCCTGGCAAACAACCTGCAGAAAAGCCAATCAAATATATTTTCACAAGAGATGGAATGTGAGGCAATAATAGAGTACAAAGGTTG
+
AABBBFFFFFBBGGAGGGGGGGHHFHHHCGGFFHGHHGGECHGFHFFHHGHGFHGHHHGHFHHGHFGHFHGHEE1FGBGHHHHBGHHHHHF4@G4GGFBFGGGHFHHHHHFHHHHHHHHHHHEEEGFFHFHFGHHHHFHHGGGBGHHGHHHHEFGF<FGGGC@DFFHEFHHGAGHEGCG.A000>FFHHFHFFHHFGFEHFHHHHEHFGHFBFHCFHHHG:G09CCFGGEEFGGFBFFBBBBFFFF//90/
@M03495:530:000000000-LYBTV:1:2113:19806:7584 2:N:0:CATCACCC+TGCTATAT
ATATTTTGCCGTTGATAAACCACCCTCCCTGTGGTCGTTATCTTGCTCCTTCTGTCGTCAACGAATTTACTAATTCCAAAGCTCACATGCTGACAGATCGGAAGAGCGTCGTGTAGGGAAAGAGTGTATATAGCAGTGTAGATCTCGGTGGTCGCCGGATCATTAAAAAAAAAAAACAAGATATTAGGAAGGAATTCATGGTACACTCATATGATCGACCACCAATGTAACGCGACTGTGTTCGACGGAGT
+
ABCCCFFFFFCBGGFGGGGGGGGGGHHGGHHHHHHHGGGHHHHHHHHHHHHHHGHHGGGHGHGGGHHHHHHHHHHHHHHHHHHHHHHHHHHHHHHHHHHHGGGGHHGGGGGGGGHHFGHHHH?GBGDFHHHGGHHHGGBHHBFDGHHF/BE<FDGDC--><CGHF0<DDFCC----..9//000000000.../00000009:0000//000:000..:--....00;009;---9-.000/0...--...
@M03495:530:000000000-LYBTV:1:2113:13689:7606 2:N:0:CATCACCC+TGCTATAT
ATATTTTGCCGTTGATAAACCAGCTAATCCTGAAAAAAAAATCAAAGCTAAAAACTACAATGCTAAGACCACGCTGTGACTGCTATCAAAGTTAGATATATATGTAAATTATTCATCTGTCAAATCCTAGAATTATATCATACCTGCTCCAGCAATCACGACCTGTAATGGTTTAGTGGGTTGTTCACTGTTTCTGAAAAATGAAGATAGTTGTCCAGCTTCCAAAAAGTTTATTGTGTTTTCTAGTGGAG
+
>>AA>FD544?AGGGGEGFGF4E4F5AEAGDFEFH5222A01BAG352B5AFAFAG5GHHBFHHF5GGFB?G>1B?EGBFHHHHGGHF43B4BFFGHFHEF4FGFFEDFHHBGHH44BFGHHB443B4F4GBG?GDBDGBGHHHHHFBDFCGHFHFHHFA//@DGFG1GGF1GHHH<10<CCDDHH0D0GGGGFGHBG0D..D=CGCCFCCGFGGBC/CCGF/:C0.;E00;00;0FFB/;/;BF00;9:9
@M03495:530:000000000-LYBTV:1:2113:16984:7633 2:N:0:CATCACCC+TGCTATAT
GGATAATAGATCATATGCCTGTGTATAAGGGTATGATTCCCTGAAGATTATTTTTGACAAAGAGATACAAGAAATGGAACCATGATGAGCTCAAGAAGTCATAACGAGTGGTATGTTGAAAAGGTATGGAGGACTTAATTGTGCTTTACATTCTAGATTGATTTGGTATGTGATGCGGCACATGCGCACACAACACATGCCAGTGCGGGGGCGAAAAGTGATATCATGCTAGAGAGTCTCTCGTTCAGATG
+
>?11>1333B@3B133331A1BB33333D10B011A3DD3111011DB1122221A/BAF00000DF1A1A0B01B1111/01A122AF1B1@11100112@22B//////1221BBF22110/11210FG//>B111B2>B2121B1122B122>22B11>2211?B>1B>BF21///</<1<1//><-0..<...10000<<00---------9-/////////9//9/////;/////;----/////
@M03495:530:000000000-LYBTV:1:2113:5820:7651 2:N:0:CATCACCC+TGCTATAT
ATATTTTGCCGTTGATAAACCACCCTCCCTGTGGTCGTTATCTTGCTCCTTCTGTCGTCAACGAATTTACTAATTCCAAAGCTCACATGCTGACAGATCGGAAGAGCGTCGTGTAGGGAAAGAGTGTATATAGCAGTGTAGATCTCGGTGGTCGCCGTATCATTAAAAAAAAAACGTATTATTAGGCTGACACACGTACTTAACACGTCATACGCTGTAATCTAGACGCATCTGTGTATGATGGCGAATGG
+
ABBBBFFFFFBBGGGGGGGGGGGGGGHGGHHHHHHHGGGHHHHHHHGHHHHHHHHGFGGHEHGGFHHHHHGHFHFHHHHGHHGHHGHHHHHHFHHHFHHHGCFGHHHGEGGFGGHHHGHFEH?BFF3BHHHHBGFFGFHHHHEH>BG</?/?1///<<.><GGGD1111<DCFC.-;.0/000090/0..;0;/;-;B..000;0/..9.:0/..;.9/99//////9--.-/B;//9//////.;---;/
@M03495:530:000000000-LYBTV:1:2113:24816:7663 2:N:0:CATCACCC+TGCTATAT
ATATTTTGCCGTTGATAAACCAGCTAATCCTGAAAAAAAAATCAAAGCTAAAAACTACAATGCTAAGACCACGATGTGACTGCTATCAAAGTTAGATATATATGTAAATTATTCATCTGTCAAATCCTAGAATTATATCATACCTGCTCCAGCAATCACGACCTGTAATGGTTTAGTGGGTTGTTCACTGTTTCTGAAAAATGAAGATAGTTGTCCAGCTTCCAAAAAGTTTATTGTGTTTTCTAGTGGAG
+
AABBBFFFFFBAG?GGGGGGGGHHFFFHHDHHFBGEHGCGGHHBHHHEGHHHHHGHHFHHGHHHGHHHHEGHEEHGFBGBFGFHHHHHHHGHHHBGD4GGHHHHEHHHHHHHHHHHFHHHHGB?DFHGHHHHHHHHHGHHHHFF3GGFHGBCFHFHHHHGGCCGHFHGHHHHHHFFFGHGGGGGHHHHHHHHHHHFG0GHFGHFDG0CFF0CGGFCGCFHFHC00CC?DBGGBGB0FGGGGGEFFFCF.09
@M03495:530:000000000-LYBTV:1:2113:16586:7665 2:N:0:CATCACCC+TGCTATAT
ATATTTTGCCGTTGATAAACCAGCTAATCCTGAAAAAAAAATCAAAGCTAAAAACTACAATGCTAAGACCACGATGTGACTGCTATCAAAGTTAGATATATATGTAAATTATTCATCTGTCAAATCCTAGAATTATATCATACCTGCTCCAGCAATCACGACCTGTAATGGTTTAGTGGGTTGTTCACTGTTTCTGAAAAATGAAGATAGTTGTCCAGCTTCCAAAAAGTTTATTGTGTTTTCTAGTGGAG
+
?AACBFFFFFCCGGGGGGGGGGHHHHHHHHHHHHHGHGGGGHHHHHFHHHHHHHGHHHGHHHHHHHHHHHHHGGHGHHHHHHHHHHHHHHHHHGHHHHHHHHHGHHHHHHHHHHHHHHHHHHFGHHGHHHHHHHHHHHHHHHHHHHGHHHHGEHHHHHHGGGGGHHHFFHHHHHHFFGHHGGGEHHGHHHHHHHGHHH0GCGHHDGHHHHGHHHGGHHHHHGGHFBH.EFG00;CCFFFGGGFGGFBC:BA
@M03495:530:000000000-LYBTV:1:2113:9859:7698 2:N:0:CATCACCC+TGCTATAT
ATATTTTGCCGTTGATAAACCAGCTAATCCTGAAAAAAAATCAAAGCTAAAAACTACAATGCTAAGACCACGATGTGACTGCTATCAAAGTTAGATATATATGTAAATTATTCATCTGTCAAATCCTAGAATTATATCATACCTGCTCCAGCAATCACGACCTGTAATGGTTTAGTGGGTTGTTCACTGTTTCTGAAAAATGAAGATAGTTGTCCAGCTTCCAAAAAGTTTATTGGGTTTTCTAGTGGAGG
+
>AABAFFFFFBAEGGGGGGGGGHHGHHHGHHGGHHHHGGGHHHHHHHHGHH3GFHHHHHHEHGHHHHHHGHEGEFHHEF4FGFGHFHHHHDEBGHEHHFGHHGHHHHEHGGHHHHFGB?GHEGHDGHHHHHGHHHHHHHHHFFHHHGFHGFCFHHHHHD?@DFGGGHHGGHHFGDDGC/?F-CGHGGFFHHHFDHBGHGHHHHGHFHHHFHHHB0;:/GGFGC00ECDGCGGGFF0;EFA.;FBF00.0;A
@M03495:530:000000000-LYBTV:1:2113:7910:7705 2:N:0:CATCACCC+TGCTATAT
ATATTTTGCCGTTGATAAACCAGGCGGACCAAAGCTCACATGCTGACAGATCGGAAGAGCGTCGTGTAGGGAAAGAGTGTATATAGCAGTGTAGATCTCGGTGGTCGCCGGATCATTAAAAATATGGACAGATTGTTCACTGTAGGGAGCGGTCGGATCAATGAAAAAAGAGTACCAGTGATGTACGAGTTGTCGTCACGGCCACCGTGCGTATCTTGCGGTGTGTATCCCAGCCGTGATTAATGTGGCGC
+
1>?A1DF3FFDAAAGGGGGFGGHACA??E?CGECHFHFGFDDGFHGHHGFFFHFFEAAGFG/E/EEGG@1?BAGFGHGFGHGF2G21F1GH2BDGGHH2BFE/E<1///B/<//@1@FG>@10121111</01?1??1?F11><11.0..<-<-<--.-.0000:00.-../0000000;09000;.....000..;.A------:9----9-;-////---9;--///:///------///////;/-9-
@M03495:530:000000000-LYBTV:1:2113:25210:7714 2:N:0:CATCACCC+TGCTATAT
ATATTTTGCCGTTGATAAACCAGCTAATCCTGAAAAAAAAATCAAAGCTAAAAACTACAATGCTAAGACCACGATGTGACTGCTATCAAAGTTAGATATATATGTAAATTATTCATCTGTCAAATCCTAGAATTATATCATACCTGCTCCAGCAATCACGACCTGTAATGGTTTAGTGGGTTGTTCACTGTTTCTGAAAAATGAAGATAGTTGTCCAGCTTCCAAAAAGTTTATTGTGTTTTCTAGTGGAG
+
ABBBBFFFFFBBGGGGGGGGCGFHHHHHFHHHGHHC2EECGHHHGHHGHHHHDHGHHHHHHHHHHHHHGFGHGGHGHHGHHHHHHHGGHHHHHFFFHHFHHHHHHHHHHHHHHHHGGHHHHH4GFGHGHHHHHHHGHF3FGFHHHHHHGHFEHHGHHEHFGGCGCFHGHHGGHHHBGGGHEGGCGGHGHHHHHHHGHGFBCGHDDHEBFHCFGCFFHHB0GFH00CEEDGGGGGGEF9BBFF0BBF;B.0A
@M03495:530:000000000-LYBTV:1:2113:11016:7781 2:N:0:CATCACCC+TGCTATAT
ATATTTTGCCGTTGATAAACCAGCTAATCCTGAAAAAAAAATCAAAGCTAAAAACTACAATGCTAAGACCACGATGTGACTGCTATCAAAGTTAGATATATATGTAAATTATTCATCTGTCAAAGCCTAGAATTATATCATACCTGCTCCAGCAATCACGATGGTTTAGTGGGTTGTTCACTGTTTCTGAAAAATGAAGATAGTTGTCCAGCTTCCAAAAAGTTTATTGTGTTTTCTAGTGGAGGTCTTGG
+
1>AA13D3DF@AEEGGCGBGG0AGGHGHHBGHFG1EG?E?CGHFHDGGFFHHBHGH1EGBGHFFHHHGHFHHGGHGHHEFFG01BGFDBEGGHHHHGDGHHHHF2FGFFHHHHEGHGHHHGFBF1B0FGFHHHGHHHFHFHHHHHGC11FBBGHHHGFHGGGFCGHH1??GFEEAC.FFBFGHHHBGBDH0DFCGHFBBGHHHHBGHHFFHEGF0C;CGH.EHHHGHGGGGFE//0;0CCBF0;.99;009
@M03495:530:000000000-LYBTV:1:2113:12714:7785 2:N:0:CATCACCC+TGCTATAT
ATATTTTGCCGTTGATAAACCACCCTCCCTGTGCCAAAGCTCACATGCTGACAGATCGGAAGAGCGTCGTGTAGGGAAAGAGTGTATATAGCAGTGTAGATCTCGGTGGTCGCCGTATCATTAAAAAAAAAAAAGAAGAAGAGAATTTGGGATCGGCTCTAGAGTGATGAAGACACAGAGAGGAGGAGCTGCTAGAATGATCGATGTATAAGGGCATAACAACAATGTAAGCAACGAGTCAGCGTGTCGGG
+
ABCBAFFFFFCCGGGGGGGGGGGGGHHGGHHHHGHHHHHHHHHHHHHHHHHHHHHHHHGGGGHHHGGGGEGHHHHGFGHHHHHHHHHHHHHHHHGHHHHEDHHEHGEFFE3E?EE/E0FDHFGGDD2>@B//<<..00100<./000000.<0..:-..;0000000000000//;9.0//.......:C00;0000;00;0.;.0.990990.../00000...00000900/;-.../090.;;;FA--
@M03495:530:000000000-LYBTV:1:2113:5271:7811 2:N:0:CATCACCC+TGCTATAT
ATATTTTGCCGTTGATAAACCAGCTAATCCTGAAAAAAAAATCAAAGCTAAAAACTACAATGCTAAGACCACGATGTGACTGCTATCAAAGTTAGATATATATGTAAATTATTCATCTGTCAAATCCTAGAATTATATCATACCTGCTCCAGCAATCACGACCTGTAATGGTTTAGTGGGTTGTTCACTGTTTCTGAAAAATGAAGATAGTTGTCCAGCTTCCAAAAAGTTTATTGTGTTTTCTAGTGGAG
+
BCCCCFFFFFCCGGGGGGGGGGHGHHHHGGHHHHHHHGGGGHGHHHGEHHHHFHGHHHHHGHHHHHHHHGHHGGHGHHHHHHGHFHHHHHHHHHHHHHHHHHHHHHHHHGHHHHHHGHHHHHHHHHGGHHHHHHHHHHHHHHHBHHHHHHHHHHHHHHHFGGGGHGHHHHHHHHHGHFHHGEGGHHHHHHHGGHHHH0DG<CFGDGHHEHHEHHGHHHHHGHGHHB..:FGFGGFGGGGFGGGGGGBFC:A
@M03495:530:000000000-LYBTV:1:2113:17501:7815 2:N:0:CATCACCC+TGCTATAT
ATATTTTGCCGTTGATAAACCAGGACTCAGGCTGGACCAAAGCTCACATGCTGACAGATCGGAAGAGCGTCGTGTAGGGAAAGAGTGTATATAGCAGTGTAGATCTCGGTGGTCGCCGTATCATTAAAAAAAAAAAAAAAGAAAGAACCAGAAGTGGGCGAGAACTGAGAAGTGATAGAAGAGGAGTGGGATGCAAGTACGGAGGGTACCTGTGTGAAACGTAGTGGTGAACACTATCGAGTACTGCACCG
+
CCDCCFFFFFDCGGGGGGGGGGHGGHHHHHHHHHGHHHHHHHHHHHHHHHHHHHHHHHHHHGGGGGHHGGGGGGHHHHGHHHHHHHHGHHHHHHHHHGHHHHGEHHFHGGGGEGE?EGEDGH3DGH3GGHCCF/A-----<../0/./..:./0000..----.0000000/000<0000<0<...:.<..0</<00<00....--./0000000:0000...../.090000/0/<0...0.0000<:/-
@M03495:530:000000000-LYBTV:1:2113:10419:7846 2:N:0:CATCACCC+TGCTATAT
ATATTTTGCCGTTGATAAACCAGGGACTCAGGCTGGACCAAAGCTCACATGCTGACAGATCGGAAGAGCGTCGTGTAGGGAAAGAGTGTATATAGCAGTGTAGATCTCGGTGGTCGCCGTATCATTAAAAAAAAAAAAATAACTAACGGCAAGAGTATGCGAGTTAGGACATAGAGGGATAATGACTAACGCAAAGATCAACAGCATCAACACTACCGCCGCTTATCCAATTGCATGAGAGTGAGAAACAG
+
CCCCCFFFFFCBGGGGGGGGGGHGGFFFHHHFHHHGHHHHHHHFHHFHHHHHGHFHHHHGHHGGGGHHHEAEEFGHGHHGHGHHHHHHHHHHHGHHHHHFHGGFHHFHFGFEEEFGCFGDFHAGFHBGGHHGFDGG-<<.000000<.-:--./;0000:..--.09/0//000;0/..//00000000/.----//:////::./////;/.////--;---..//////9/://///////////////
@M03495:530:000000000-LYBTV:1:2113:22210:7847 2:N:0:CATCACCC+TGCTATAT
ATATTTTGCCGTTGATAAACCACCCTCCCTGTGGTCGTTATCTTGCTCCTTCTGTCGTCAACGAATTTACTAATTCCAAAGCTCACATGCTGACAGATCGGAAGAGCGTCGTGTAGGGAAAGAGTGTATATAGCAGTGTAGATCTCGGTGGTCGCCGGATCATTAAAAAAAAAAAAATGCATGTACCTAGACGACGGCGACGTATACCAAAGTACGTCTTATTGAGCGGACTTACGAGTAAGCGTCAGGGT
+
CCCCCFFFFFDCGGGGGGGGGGGGGHHGGHHHHHHHGGGHHHHHHHHHHHHHHHHHGGGHGHGGGGHHHHHHHHHHGHHHHHHGHHHHHHHHHHHHHHHHGGGGHHHGGGGEGFGHGGHHHHFGDDDFHHHGHGHHHHHHHHHHBD@FCCAE1E<//-<.<G11<11=<@AC@@--<.011:11<11110019----------.101100</111././.1111100--<9-0<:.....1:0<...././
@M03495:530:000000000-LYBTV:1:2113:9680:7850 2:N:0:CATCACCC+TGCTATAT
ATATTTTGCCGTTGATAAACCACCCTCCAAAGCTCACATGCTGACAGATCGGAAGAGCGTCGTGTAGGGAAAGAGTGTATATAGCAGTGTAGATCTCGGTGGTCGCCGTATCATTAAAAAAAAAAAGAAAAAAAATAAGTGACGAGTAGAGGGAGGCAGAGTATGAGGAGAGAGAAGAGCAAGAGAGACATATATGGCTCATGAGTAGAAGATGGATAAGACATACGTGCTCGGATAACTATCGTACTTGT
+
BBCCCFFFFFCCGGGGGGGGGGGGGHHGHHFHHHHHHHHHHHHHHHHHHGHGGGGHHHGGGEFGHHHHGFGHHHHHHHHHHHHHHHHHHHGGGFGGHAFEFGEHGCDF/E0FHFHFGFHHGGCC<</?01?0---.0111111..-..111/...-..<..111111/0......0/0./0///./..:/1111111./00:1101:<1110110/1:0:10/110.0/..1.-...001111.<...111
@M03495:530:000000000-LYBTV:1:2113:18196:7876 2:N:0:CATCACCC+TGCTATAT
ATATTTTGCCGTTGATAAACCAGTCAGGAGTCCAAAGCTCACATGCTGACAGATCGGAAGAGCGTCGTGTAGGGAAAGAGTGTATATAGCAGTGTAGATCTCGGTGGTCGCCGTATCATTAAAAAAAAAAAAAGGATAAGCGAGGAGAAGGAACATGCAGTCTGAGTCAAATATAAGATCTGTTGTATTGGGCACAGCAATTGGAGCGGATATAACAGCGGTGAGCAGCTGTCGCATGAACCTGCTGGGGT
+
CCCDCFFFFFCDGGGGGGGGGGHGHHHHHGHHHHHHHHHHHHGHHHHHHHHHHHHHGGGGHHHGGGGEGHHHHGHHHHHGHHHHHHHHEGHHGHHHH4EGHEHG11EABECAFGDEGFFFHG4FB?/B<</-->.011110-.---<..:.:/./10001101<111111111111111111<10/11110.././/<//0000<//-<-<.11110:.--.-..00///010<.-.9011./..0009-9
@M03495:530:000000000-LYBTV:1:2113:21848:7881 2:N:0:CATCACCC+TGCTATAT
ATATTTTGCCGTTGATAAACCAGCTAATCCTGAAAAAAAAATCAAAGCTAAAAACTACAATGCTAAGACCACGATGTGACTGCTATCAAAGTTAGATATATATGTAAATTATTCATCTGTCAAATCCTAGAATTATATCATACCTGCTCCAGCAATCACGACCTGTAATGGTTTAGTGGGTTGTTCACTGTTTCTGAAAAATGAAGATAGTTGTCCAGCTTCCAAAAAGTTTATTGTGTTTTCTAGTGGAG
+
BBCCCFFFFFCBGGGGGGGGGGHHHFHHHGHHHHHHHGGGGHHHHHHHHGHHHHGHHHHHHGHHHGHHHHHHGGHGHHHHGFHHHHHHHHHHHHHHHHHHHHHHHHHHHHHHHGHHHHHHHHFHHGHHFHHGHHHHHHHHHHHBGHAGHHFHGHHHHGHGGGGGHDGHHHHHHGHGFFHHGGGGHHFHFHHHHHHHHHDHHHHFHGBGFFFFHCCGBCBFGHCCFHHGGGGGFBCFGFFGGGGGGFFF;;A
@M03495:530:000000000-LYBTV:1:2113:18745:7883 2:N:0:CATCACCC+TGCTATAT
ATATTTTGCCGTTGATAAACCAGCTAATCCTGAAAAAAAAATCAAAGCTAAAAACTACAATGCTAAGACCACGATGTGACTGCTATCAAAGTTAGATATATATGTAAATTATTCATCTGTCAAATCCTAGAATTATATCATACCTGCTCCAGCAATCACGACCTGTCCTGGCAAACAACCTGCAGAAAAGCCAATCAAATATATTTTCACAAGAGATGGAATGTGAGGCAATAATAGAGTACAAAGGTTGA
+
>AABAFFFFFBBGFGGGGGGGGHGHHGGHGHHHHHHHGGGGHHHHHHHHHHHHHGHHHHHHGHHHHHHHHHHGGHGHHHHHHHHHHHHHHHGHHHHHHHGHHHHHHHHHHHHHHHHHHHHHHDHFHHHHGDGHHHHGGHHHHHGHHGHHHHHHHHHHHHGGCGGHHHHHHHHHHHHHHHGHHHHFHHHHHHHGHHHHHFFFHDGCFHHHHHHG/::CGFCCCHHFFFFGE.CFBFGFFF090FFFFF00/;
@M03495:530:000000000-LYBTV:1:2113:16491:7893 2:N:0:CATCACCC+TGCTATAT
ATATTTTGCCGTTGATAAACCAGCTAATCCTGAAAAAAAAATCAAAGCTAAAAACTACAATGCTAAGACCACGATGTGACTGCTATCAAAGTTAGATATATATGTAAATTATTCATCTGTCAAATCCTAGAATTATATCATACCTGCTCCAGCAATCACGACCTGTAATGGTTTAGTGGGTTGTTCACTGTTTCTGAAAAATGAAGATAGTTGTCCAGCTTCCAAAAAGTTTATTGTGTTTTCTAGTGGAG
+
BCCCBFFFFFCCGGGGGGGGGGHGHHHHHHHHHHHBHGGGGHHHHHHHHHHHHHGHHHHHHHHHHHHHHHHHGGGGHHHHHHGHHHHHHHHHHGHGGHHHHHHHHHHHHHHHHHHHHHHHHHHFHHHHHHHHHHHHHHHHHHHGHHHHHGHHGHHHEHHGGGGGGHHHHHHHHHGGHHHFEFCEHHHFFHGHHHHHHHHGHHHHHHHHBGGHHHHHFFHHBGCGBGEFGFGFGGGGGGGGGBBFE0;CF0.
@M03495:530:000000000-LYBTV:1:2113:26095:7897 2:N:0:CATCACCC+TGCTATAT
ATATTTTGCCGTTGATAAACCAGGGACTCAGGCTGGACCAAAGCTCACATGCTGACAGATCGGAAGAGCGTCGTGTAGGGAAAGAGTGTATATAGCAGTGTAGATCTCGGTGGTCGCCGTATCATTAAAAAAAAAAAGATGCGAAGTGCCAGGGCGTTGCGAATAGGATAAGAAGACAGTCATCGTGTCAGTAGGCGCCGTGAGGTTACACCATTAGTCGATGTTCGAGCAGTCTGCTGATCGTCGTGTTG
+
?ABCCFFFFFCAGGGGGGGGGGHGGGGHHHHGHHGGHHHHHHFHHHHHHHHHHHHHHHHHHHGGGGGHHGGGGEEHHHHGHHHHGHHHGHHGHHHGHFGHGFGGGHHGHEEFG/B@/E@/?F0D333DFGFGF?/>-.<111-.<@.000=0...----.----.00:000000:0//:000000.../0000000------...//0000/.000000...0;0:../.-:;0000:0000./.9-....
@M03495:530:000000000-LYBTV:1:2113:6017:7899 2:N:0:CATCACCC+TGCTATAT
ATATTTTGCCGTTGATAAACCAGGACTCAGGCTGGACCAAAGCTCACATGCTGACAGATCGGAAGAGCGTCGTGTAGGGAAAGAGTGTATATAGCAGTGTAGATCTCGGTGGTCGCCGTATCATTACAAAAAAAAAAAAAACATATCAGATTCTGCGTGATGAACACATACCACTGGGTAGATGGACATAAGACGAACTTCACGGACGTCACCGCAGTAGACATCCGAATGTGAATAAAGGCTACGCAGTA
+
ABBBBFFFBFBBFFGGBFFFGGHGFHBGBFHHFHGHGHHHHHGHBGFFHGHHHHHGHGHHHGGGGHHHGAEEEEFFGHEGHHGHHFGHHGHEGDGHHFG4FDFFHGEHG//E/BEEEE/<G0B?3B3?3BGAC///--<--..<000<000;0000-.../00000/.;00/:099/./9.000//00000000.---.////9.:--..9./.9--9///9/://.:.://////9////.//..9.-./
@M03495:530:000000000-LYBTV:1:2113:25091:7905 2:N:0:CATCACCC+TGCTATAT
ATATTTTGCCGTTGATAAACCAGCTAATCCTGAAAAAAAAATCAAAGCTAAAAACTACAATGCTAAGACCACGATGTGACTGCTATCAAAGTTAGATATATATGTAAATTATTCATCTGTCAAATCCTAGAATTATATCATACCTGCTCCAGCAATCACGACCTGTAATGGTTTAGTGGGTTGTTCACTGTTTCTGAAAAATGAAGATAGTTGTCCAGCTTCCAAAAAGTTTATTGTGTTTTCTAGTGGAG
+
AAABBFFFFFBBGGGGGGGGGGHHHHHHFHGHHHHHHGGGGHFFHGHHHGHHFHFHHHHHHHHGHHHHHHGHGGHGHHHHEGGFHHGHHHHHEHHHHHHHHHGHHHHHHHHHHHHHHHHHHH4BFFFFHHHHHHHHHHHHHHHHFGHHHHHHGHFHHHHCECGGHGHHHHHGHHHGFHFCDFGGHHFHHHHHHHGHHHHDCGHHFHHHHCC0GGFGHFFBGFGGHFECDFFGGGGGFFFGGGGGGG;BABA
@M03495:530:000000000-LYBTV:1:2113:8664:7914 2:N:0:CATCACCC+TGCTATAT
ATATTTTGCCGTTGATAAACCACCCTCCCTCGTATCCAAAGCTCACATGCTGACAGATCGGAAGAGCGTCGTGTAGGGAAAGAGTGTATATAGCAGTGTAGATCTCGGTGGTCGCCGTATCATTAAAAAAAAAAAGAAATGAGAAATCAAGAGAGAGCAAGGAAAAATCGTAGACAAGATGTAGAGTATAGTCATGTGGAAGTCCACTCGCATGTGGCTGCGGGGACGAAAAGTGTGAGATGGGAGACTGG
+
CCCCBFFFFFCCGGGGGGGGGGGGGHHGGHHGHGHHHHHHHHHHHHHHHHHHHHHHHHHHGGGGHHHGGGGGGHHHHGGGHHHHHHHHHHHHHHHHHHGGHGHHHHHFE>F/GE<?EEDAGHBD3DFGFDCCFC<.<001111100000000./....0//..///..0...:.00/./000090000000;000;09:00=B00000/.--;.;B0.9..------;--.-;B090000900./...00.
@M03495:530:000000000-LYBTV:1:2113:26361:7953 2:N:0:CATCACCC+TGCTATAT
ATATTTTGCCGTTGATAAACCAGGACTCAGGCTGGACCAAAGCTCACATGCTGACAGATCGGAAGAGCGTCGTGTAGGGAAAGAGTGTATATAGCAGTGTAGATCTCGGGGGTCGCCCGATTCTTCAAAAATTAAACCTGGGACGGGCGTACAACTCCCGCCTGAGTCTCCCCCCTTGCTGGGCGTCGCTTGGCCGGCTCTTTCGTTGCCCAGGGTGCTGATCATCAGAGCTCTTCTCGCCCAGTGAATCC
+
@ABBBFFBBFDAEGGGCFGBBAAF4AFGCGGHAG222FGEHFFHHFHHHHGHGHHFHFHEAAEEFCFFCE?@>?F2GHF3FGFCCGDG@GGH444FG43BBBF4FD4F////</</D///><1<1111?1<<11111<<<0.00----:---.0//00..--..9/00000;..-9;//B//..-9---....//----./9//9./.;9//....;.//////9//9///////;//9.-.9.:/;/9//
@M03495:530:000000000-LYBTV:1:2113:21973:7970 2:N:0:CATCACCC+TGCTATAT
ATATTTTGCCGTTGATAAACCAGAACCATCCAAAGCTCACATGCTGACAGATCGGAAGAGCGTCGTGTAGGGAAAGAGTGTATATAGCAGTGTAGATCTCGGTGGTCGCCGTATCATTAAAAAAAAAAAAAAAGACAGTAGTTGGGAAGTGCGAGTAGTAAATAAGCAGTGGAGATTAACGAGAAGAGATGTGTAACGTAGAGCTTGTCGTCAGATAGTATATAAGGCGCGGTACCGTGTGATGAGCAGTG
+
ABCCBFFFFFBAGGGGGGGGGGGHHHHHHHHHHGGGHHHHHHGHHHHHHHHHHHGGGGHFGGGGGEEFFBGGGHHHHHHHHHHGHHHHHGFHFGFFFFGHHG?AEEB@EFFE/??BFGGGHGG?B////<---..///<0==0=0:.0:000-.--.:0000000000/90/0.9/0000...../0./;000:000.9..:00:9/:0...9.00009000;0000/----9..0.9...0000000/:0
@M03495:530:000000000-LYBTV:1:2113:13515:7974 2:N:0:AATCACCC+TGCTATAT
ATATTTTGCCGTTGATAAACCAGCTAATCCTGAAAAAAAAATCAAAGCTAAAAACTACAATGCTAAGACCACGATGTGACTGCTATCAAAGTTAGATATATATGTAAATTATTCATCTGTCAAATCCTAGAATTATATCATACCTGCTCCAGCAATCACGACCTGTAATGGTTTAGTGGGTTGTTCACTGTTTCTGAAAAATGAAGATAGTTGTCCAGCTTCCAAAAAGTTTATTGTGTTTTCTAGTGGAG
+
BBBBBFFFFFBAFGGGGGGGFGHCFFFHFAFHHGGFHFGGGHHHHHHBGHHFHHGHHHGFHFFGHBGHHHHHGFHGHHHHHFHHHHHHHFHFHF4BGHHHHHHGHHHHHGHHHHHHHHHHHHBGHGHGHHHHHHHHHHHHHHGHHHEHHHFHHHHHHFHGEGGGHHFHHHHHHHHHHGHHFGGGHHHHGFGG<GHHFHF0GFFDDCBGFHCGHHEHHHFHFHEFGGGAEBF0FFGBCFBFFFFFGFCC.09
@M03495:530:000000000-LYBTV:1:2113:21531:7990 2:N:0:CATCACCC+TGCTATAT
ATATTTTGCCGTTGATAAACCAGGACTCAGGCTGGACCAAAGCTCACATGCTGACAGATCGGAAGAGCGTCGTGTAGGGAAAGAGTGTATATAGCAGTGTAGATCTCGGTGGTCGCCGTATCATTAAAAAAAAAAAAAGACATAGTGATACAGGAAGTGACAACGTGACATATAAATGACTTCAACGGAGACTATAGAAAGATTGTTCCAGAGTGTCTGTGAATAGAAAGTGGACGTCAGACTATGTCAGG
+
ACCBCFFFFFCCGGGGGGGGGGHGHHHHHHHHHHGHHHHHHHHHHHHHHHHHHHHHHHHHGGGGGHHHGGGGEEHHHHGHGHHHH4GFHHHHHHHHHHHHHHHHHGHHEEGG/?@EEFEDF03BGD3D3GGGG/@<<<.<//00000000000/./.;000:0.-.:..000;0000000000000:-..-;000000000/000000:000.:000000000000000000000-....000000;000/
@M03495:530:000000000-LYBTV:1:2113:5240:7994 2:N:0:CATCACCC+TGCTATAT
ATATTTTGCCGTTGATAAACCACCCTCCCTGTGGTCGTTATCTTGCTCCTTCTGTCGTCAACGAATTTACTAATTCCAAAGCTCACATGCTGACAGATCGGAAGAGCGTCGTGTAGGGAAAGAGTGTATATAGCAGTGTAGATCTCGGTGGTCGCCGTATCATTAAAAAAAATAAAAGTGAAAGAGTGCGTGAAGAGGGTGGGTGTAGTGCAAGATGTGAGATGCGATAGCATATATCTAACGACGGGAGA
+
AABCAFFFFFCCGGGGGGGGGGGGGGHCGHHHHHHHGGGHHHHHHHHHHHHHHHHHGGGHGHGGGHHGHHHHFHHHHHHHHGHHHHHHHHHHGHHHHHHHGGGGHHHGGGGEDHHGHGHHHH3G3?3DGHHHGHHFHHHFGB2GHFFG/?/<1<//A/<<0FEGHGBFF@AE.000;0000000/;000-...90;...9.--..-000/9000/0;00000000-:...0000000000;09.----;-.
@M03495:530:000000000-LYBTV:1:2113:18932:7999 2:N:0:CATCACCC+TGCTATAT
ATATTTTGCCGTTGATAAACCAGCTAATCCTGAAAAAAAAATCAAAGCTAAAAACTACAATGCTAAGACCACGATGTGACTGCTATCAAAGTTAGATATATATGTAAATTATTCATCTGTCAAATCCTAGAATTATATCATACCTGCTCCAGCAATCACGACCTGTAATGGTTTAGTGGGTTGTTCACTGTTTCTGAAAAATGAAGATAGTTGTCCAGCTTCCAAAAAGTTTATTGTGTTTTCTAGTGGAG
+
BCCCCFFFFFCCGGGGGGGGGGFHHHHHHHHHHHHHHGGGGHHGFHHHHGHHHHGHHGHHHFHHHGHHHHHHGGHGHHHGHHHHHHHHHHHFGHHGFHHHHHHHHHHHHHHHHHHHHHHHHHBGGHFHHGHEHHHGHHHHHGHBHHEFHHFFGHHHFGFGCGCFHHGHHHHGHHHG<FCGEGGGHFHHHHGHG0DFF0DGFGHFDCCGGGCGHHCGGBGFHHHH0::EDFGGGGGGBFBFFFBFFGF;:0;
@M03495:530:000000000-LYBTV:1:2113:11822:8005 2:N:0:CATCACCC+TGCTATAT
ATATTTTGCCGTTGATAAACCAGCTAATCCTGAAAAAAAAATCAAAGCTAAAAACTACAATGCTAAGACCACGATGTGACTGCTATCAAAGTTAGATATATATGTAAATTATTCATCTGTCAAATCCTAGAATTATATCATACCTGCTCCAGCAATCACGACCTGTAATGGTTTAGTGGGTTGTTCACTGTTTCTGAAAAATGAAGATAGTTGTCCAGCTTCCAAAAAGTTTATTGTGTTTTCTAGTGGAG
+
>AABBFFFFFCCGGGGGGGGGGHHHHHHHHHGGHDHGGGGCHHFHHHHHHHHHHGHHHHHFGHHHBHHHHHHG?HGHHHGHHBGFHHHGHHFHGHHHHGHHHHHHHHGHHHHHHHHHHHHHHFHFHFGHHFHHHHHEHHHHHGHHHHHHHHF2FFGHHHGGGGGHFHGGHGHHHHE1FHHGGGDHHHHHGGGDHHHEGHHHHHF00CHHGCFHHHHGHHEFGCFGGG.AFFBFFFBFGGGGGGGFGFB.09
@M03495:530:000000000-LYBTV:1:2113:7931:8014 2:N:0:CATCACCC+TGCTATAT
ATATTTTGCCGTTGATAAACCAGCTAATCCTGAAAAAAAAATCAAAGCTAAAAACTACAATGCTAAGACCACGATGTGACTGCTATCAAAGTTAGATATATATGTAAATTATTCATCTGTCAAATCCTAGAATTATATCATACCTGCTCCAGCAATCACGACCTGTAATGGTTTAGTGGGTTGTTCACTGTTTCTGAAAAATGAAGATAGTTGTCCAGCTTCCAAAAAGTTTATTGTGTTTTCTAGTGGAG
+
ABBBBFFFBFBBGGGGGGGGGGHHHHHFHHHHHHHHGGGGGHHHHHGHHHHHHHGHHHHHHHHHHHGHHHHHGGHGGHHHHHCHHHHHHHHHHGHHGHHHHHHHHHGHHHHHHHHHHHHHGHDGFGFGHHHHHHHHHHHHHHHFHHHHHFHHGHHHHHHGGGGGHHHGGHHFHHHHHHHGDFGEEFFHHHHHGHHHHHFHAAFHFGFHHHHHHHHEHEFGHHE0CGGEDBF0CFGGGGGGGGFGGGFB?0E
@M03495:530:000000000-LYBTV:1:2113:16018:8031 2:N:0:CATCACCC+TGCTATAT
ATATTTTGCCGTTGATAAACCAGCTAATCCTGAAAAAAAAATCAAAGCTAAAAACTACAATGCTAAGACCACGATGTGACTGCTATCAAAGTTAGATATATATGTATATTATTCATCTGTCAAATCCTAGAATTATATCATACCTGCTCCAGCAATCACGACCTGTAATGGTTTAGTGGGTTGTTCACTGTTTCTGAAAAATGAAGATAGTTGTCCAGCTTCCAAAAAGTTTATTGTGTTTTCTAGTGGAG
+
ABABBFFFFFCCGGGGGGGGGGGGHHHGHHHHHHHGHGGGGHGHHHHHHHHHHHGHHHHHHHHHHFHHHHHHGGGGHGHHHHHGHHEHFHHHHHFHHHHHHHHHHH4FGHHHHHHHGHHHHHHHHHGGHHGHHHHHHHHHHHHEHHHHHGGFHHGHHHHGGGGGHHHFHHGGFHHHFGHGGGGGHGHHHHHHGFHHEHHHFCHHGHFHFHFGHHH;CGEHHECGGHHGGFCBBFGGG0FFGFGGFBCF::.
@M03495:530:000000000-LYBTV:1:2113:9742:8043 2:N:0:CACCACCC+TGCTATAT
ATATTTTGCCGTTGATAAACCAGCTAATCCTGAAAAAAAAATCAAAGCTAAAAACTACAATGCTAAGACCACGATGTGACTGCTATCAAAGTTAGATATATATGTAAATTATTCATCTGTCAAATCCTAGAATTATATCATACCTGCTCCAGCAATCACGACCTGTAATGGTTTAGTGGGTTGTTCACTGTTTCTGAAAAATGAAGATAGTTGTCCAGCTTCCAAAAAGTTTATTGTGTTTTCTAGTGGAG
+
BBBBBFFFFFBBGEGGGGGGFGHHHHHHHHHHHHHHGGGGGHHHHFGHHHHHHHGHHHHHHHHHHGHHHGHHGGHGHHHHHHHHHHHHHHHHHHHHHHHHHHHHHHHHHHHHGHGHHHHHHHGFHHFGFFGHHHHHHHHHHHHGHHFHHHHHGHHHHHHGFGGGFGFHGHHGHHHHBGEHGGGGHGBGGFHHHHHEHHHHFFHGFGHHHFGGHGHFHHBHHHHFHBE:CBFGFGFGG0BFFGFGFGGFCBE
@M03495:530:000000000-LYBTV:1:2113:5952:8062 2:N:0:CATCACCC+TGCTATAT
ATATTTTGCCGTTGATAAACCAGGACTCAGGCTGGACCAAAGCTCACATGCTGACAGATCGGAAGAGCGTCGTGTAGGGAAAGAGTGTATATAGCAGTGTAGATCTCGGTGGTCGCCGTATCATTAAAAAAAAAAAAACATGAATATAACTTCACTACAGTAACGATGAGAAAGACAGAGTAGTGAAAATGCTAGGGGAGAGCTGAGCAGAAGGAGGACAAGAGCATAGCGTACATCAAGATGTATGATTA
+
CCDEDFFFFFCCGGGGGGGGGGDGHHHHHHHHHHGHHHHHHHHHHHHHHHHHHHHHHHHHHGGGGHHHGEEFFGHGHHGHHHHHHGHFGHHHHHHHHGHHHGFHHHHHGFGGFFGGGCEDHFHFHHGFGFGGGC<--<..00011111111111011/00:111....101100//////<1:1/:111101111....-<..0<0.<0///0....../..<./0:100-<.-.1100:001<1111111
@M03495:530:000000000-LYBTV:1:2113:4208:8065 2:N:0:CATCACCC+TGCTATAT
ATATTTTGCCGTTGATAAACCAGCTAATCCTGAAAAAAAAATCAAAGCTAAAAACTACAATGCTAAGACCACGATGTGACTGCTATCAAAGTTAGATATATATGTAAATTATTCATCTGTCAAATCCTAGAATTATATCATACCTGCTCCAGCAATCACGACCTGTAATGGTTTAGTGGGTTGTTCACTGTTTCTGAAAAATGAAGATAGTTGTCCAGCTTCCAAAAAGTTTCTTGTGTTTTCTAGTGGAG
+
AABAAFFFFFBBGGGGGGGGGGGHHHHHHHGHHHHFHEGGGHFHHHHGGHHHHFGHGHHHHFHFHHHGHGHGGGGGHHHGHHHHDFFHHHHFHHHHHHHHHHHHHHHHHHGGHHHGGHFGFH4FGECGHHHHHHHHHHGHHHFGHHFHG2?GFGHHHHHGGGGDBGBFGGFFGHGHFGHHGGGGHHFFHHHHHGHHDGHHFHHH<CCHFHCCGGHCGFGFHF/CFB.;C0;F0;0;CFFFGF0CFFF9.9;
@M03495:530:000000000-LYBTV:1:2113:5838:8068 2:N:0:CATCACCC+TGCTATAT
ATATTTTGCCGTTGATAAACCACCCTCCCTGTGGTCGTTATCTTGCTCCTTCTGTCGTCAACGAATTTACTAATTCCAAAGCTCACATGCTGACAGATCGGAAGAGCGTCGTGTAGGGAAAGAGTGTATATAGCAGTGTAGATCTCGGTGGTCGCCGTATCATTAAAAAAAAAAGACAAATAGACGAAGGAGTTGAAGGGATGATCAGACAAGAGCTACACGATGTGATACATCGTAACAATCACATCAGT
+
ABCCAFFFFFCBGGGGGGGGGGGGGHHGGHHHHHHHGGGHHHHHHGHHGHHHHGHHGGGHGHGGGHHHHHHHHHHHHHHHHHGHHHHHHHHHHHHHHHHHGGGGGHHGGGGFGHHEHFGHHH?GBFFFHHHHHHHGGGHHGFHFHFHE/?//?>/?DC?FHFFHE<FDF?@C-@.;////00000.-:9...//00000../.0000000//././;000/.-;..00:00000.:...090000000090
@M03495:530:000000000-LYBTV:1:2113:21936:8071 2:N:0:CATCACCC+TGCTATAT
ATATTTTGCCGTTGATAAACCAGCTAATCCTGAAAAAAAAATCAAAGCTAAAAACTACAATGCTAAGACCACGATGTGACTGCTATCAAAGTTAGATATATATGTAAATTATTCATCTGTCAAATCCTAGAATTATATCATACCTGCTCCAGCAATCACGACCTGTAATGGTTTAGTGGGTTGTTCACTGTTTCTGAAAAAGAAGGTAGGTGGCCCAGTTTCAAAAAGTTTTTTGTGTTTTTTAAGGGGGG
+
AAABCFFFFFCCGGGGGGGGGGHHHHHHHHHHHHHGHGGGGHHHHHHGHHHHHHGHHHGHHHHHHDHHHHHHGGHGGHHHHHGGHHHHHHHHHGHHHHHHHHHHHHHHHHHHHHHHHHHHGHGHHHHHHHHHHHHHHGHHHHHFHHHHFBFGHHHHHHHGGGGGHHHHHHF?GGH<>FHEEGGGHHHHHHHH0000=DGG...././00.=0..:...:<0;09BBED0;C0.;-9/;9FB.-.///.--:
@M03495:530:000000000-LYBTV:1:2113:15729:8087 2:N:0:CATCACCC+TGCTATAT
ATATTTTGCCGTTGATAAACCAGCTAATCCTGAAAAAAAAATCAAAGCTAAAAACTACAATGCTAAGACCACGATGTGACTGCTATCAAAGTTAGATATATATGTAAATTATTCATCTGTCAAATCCTAGAATTATATCATACCTGCTCCAGCAATCACGACCTGTAATGGTTTAGTGGGTTGTTCACTGTTTCTGAAAAATGAAGATAGTTGTCCAGCTTCCAAAAAGTTTATTGTGTTTTCTAGTGGAG
+
BBBCAFFFFFCCGFGGGGGGGGHGHHHHHHHHGHHGHGGGGHHGHGHGHHGHGEEHHHHHFFHHHBGGH2GFEEFFFFHHHHHHHHHHHHHHFFHEFDGHHHHHHHHHGHHHHHGHHFHHBHFGGHCGHHHHHHHHHHFGHGHBFHHGHGGFEGBGFGH/DGGDHGF1?GHHGHHE1>CEEGFDHEGDGHHHHFHHHHGHHFHGHHHHHHHEHHHFCBFGHHGF00CADBFFGGGGFFFGGGFFF0CF.09
@M03495:530:000000000-LYBTV:1:2113:21232:8090 2:N:0:CATCACCC+TGCTATAT
ATATTTTGCCGTTGATAAACCAGCTAATCCTGAAAAAAAAATCAAAGCTAAAAACTACAATGCTAAGACCACGATGTGACTGCTATCAAAGTTAGATATATATGTAAATTATTCATCTGTCAAATCCTAGAATTATATCATACCTGCTCCAGCAATCACGACCTGTAATGGTTTAGTGGGTTGTTCACTGTTTCTGAAAAATGAAGATAGTTGTCCAGCTTCCAAAAAGTTTATTGTGTTTTCTAGTGGAG
+
ABBBAFFFDFDAGGGGGFGFGGGGHHFGH5F4ABGFFGGGGHHHGHHGHHHHHFEHHFHHGGGHFFFHHFHHGFHEHHHHHGHHEGFHHFHHHFGHHHHEBGHHGHHFHHHGGHHGEHFHGHFFHHEFGFH3GHFFHHHHHHBFGHFGHHFC2@@FCCHFGG/EGDGHFHEFGHHFGHHEGEGGF1GGBGHG<0GHFHHHACFG<CCGFHGFGFC00G/0CGC;00:..;FGBFGFFB/FFF0BF00;90.
@M03495:530:000000000-LYBTV:1:2113:5921:8121 2:N:0:CATCACCC+TGCTATAT
ATATTTTGCCGTTGATAAACCAGCTAATCCTGAAAAAAAAATCAAAGCTAAAAACTACAATGCTAAGACCACGATGTGACTGCTATCAAAGTTAGATATATATGTAAATTATTCATCTGTCAAATCCTAGAATTATATCATACCTGCTCCAGCAATCACGACCTGTAATGGTTTAGTGGGTTGTTCACTGTTTCTGAAAAATGAAGATAGTTGTCCAGCTTCCAAAAAGTTTATTGTGTTTTCTAGTGGAG
+
AABBBFFFFFBAGGGGGGGGGGHHHHHHHHHHGGHHHGEGGHHHFGEHHHHHHHDHHHHHHHHHHHHHFHGHGEHGHDHHGH3GHHGHHHHHHHHHHHHHHHHHHHHGHHHHBGHHHHGHHH4FGHFGHHHHHFHHHGHHHHHGHHE2?GFHHHFHHGHGGCGGHHHHHHHGGHHHGFGHGGGGHGDGEHHHHHFGGFFHHFFDHH0GGGHHHHHHHHFFFHFHGGHGGGGGGGBBFGFFFFFGGGBC.;:
@M03495:530:000000000-LYBTV:1:2113:5175:8136 2:N:0:CATCACCC+TGCTATAT
ATATTTTGCCGTTGATAAACCAGCTAATCCTGAAAAAAAAATCAAAGCTAAAAACTACAATGCTAAGACCACGATGTGACTGCTATCAAAGTTAGATATATATGTAAATTATTCATCTGTCAAATCATAGAATTATATCATACCTGCTCCAGCAATCACGACCTGTAATGGTTTAGTGGGTTGTTCACTGTTTCTGAAAAATGAAGATAGTTGTCCAGCTTCCAAAAAGTTTATTGTGTTTTCTAGTGAAG
+
AA@AAFFF1DD>1EAGGGGFFFHHHHHHB3FFHFHHHGGGGAFDFGFGGGHHHHEGGBGGGHHBGBGHBHGHECHGHGHHHFHHHD0GGFGHHHHHHHHHGHHHHHFFGHHHHHHDFEEGHH2FDF1FHHFFGHHHHHHHHG1GHH0BGFHHHHHGFCFCG/CGFGHHFGG1?GCFGH0GAA@EG<GHFFDHHFFHHGGBGHHFFDCGHHCFCGCCFHBCGGCHHF.C.9CGGE009F9FGFFFG09;0;;
@M03495:530:000000000-LYBTV:1:2113:19567:8145 2:N:0:CATCACCC+TGCTATAT
ATATTTTGCCGTTGATAAACCAGCTAATCCTGAAAAAAAAATCAAAGCTAAAAACTACAATGCTAAGACCACGATGTGACTGCTATCAAAGTTAGATATATATGTAAATTATTCATCTGTCAAATCCTAGAATTATATCATACCTGCTCCAGCAATCACGACCTGATAATGGTTTAGTGGGTTGTTCACTGTTTCTGAAAAATGAAGATAGTTGTCCAGCTTCCAAAAAGTTTATTGTGTTTTCTAGTGGG
+
ABBBBFFFFFBBGGGGGFGGGGHGHHHHGHHGGHHHHGGGGHHHHHHHHHHGHHGHGHHHHHGHHHHHHHHHGGHGHHHHHHGHHHHHHHHHHFFHHHHFFHHHHHHHHHHHHHHHHHHHHHDGBGHGHHHHHHHHHHHHHHHEHFHHHHHGHHHHGFHDGGGGFGGHGHHHHHHGHHGFGGGGGHHHHHHHHHHHHGFHHAGHBGGFHFHFHHHGHFHGHHGFBGGGGE;BFGGGGGFFGGGFGFBBF..
@M03495:530:000000000-LYBTV:1:2113:10939:8165 2:N:0:CATCACCC+TGCTATAT
ATATTTTGCCGTTGATAAACCAGCTAATTCCAAAGCTCACATGCTGACAGATCGGAAGAGCGTCGTGTAGGGAAAGAGTGTATATAGCAGTGTAGATCTCGGTGGTCGCCGTATCATTAAAAAAAATAACAAACGAAGACTAAAATCTATAATCAACATCAGTATCACCAGAAGATAACGACAGACAACGGCATACCTTGAATAACGATCATGCACGACCGCGTGGATGCGTCATGCGTGTAGATCACAAG
+
CCCDCFFFFFBCGGGGGGGGGGHHHHHHHGHHHHHGHHHHHHHHHHHHHHHHHHGFGGHHFGEGGEGGHGHGHHHHHHHHHHHHHHHHHHHHFGGHGFHHHGEGGGGGFGGEG0FGFDHGHF3>>B0D22220=/////0?11111?11111111101<1111111<0/0../00=000..--;/./;.-----00::00:00000.....00;:0..---;--:-.;0/-.-..00..../00000;00.
@M03495:530:000000000-LYBTV:1:2113:13227:8169 2:N:0:CATCACCC+TGCTATAT
ATATTTTGCCGTTGATAAACCAGAACCATCCAAAGCTCACATGCTGACAGATCGGAAGAGCGTCGTGTAGGGAAAGAGTGTATATAGCAGTGTAGATCTCGGTGGTCGCCGTATCATTAAAGAAAAAAAACAGGGAGCACAGAGTGTTCTCGGGGTCTATGGATACGGATGAGACAGTAGCTCGCTGAGGGAAGGAGGACAGGGGCGACAATTACACAATAGCCGCGCACCCAGCGAGCTACATCGCCCGG
+
3AAAAFDBFFB>AECEFGGGFGAGCEGHFCGHHFHHHFEGFHHHHGGHFHGAEGDFEDCFGEEEEAEGFFGGB?CGHH@GGHGGFHGE4GGFFGFHG44FGF>EE/3>EEE//?B?4?GBF43?BB0/////0/<?///00?1>11>1>11<.---./00000000<...-/000//000000.-...9.........../...-------///////./9///.--9---..9.----.////;....--
@M03495:530:000000000-LYBTV:1:2113:26684:8172 2:N:0:CATCACCC+TGCTATAT
ATATTTTGCCGTTGATAAACCAGCTAATCCTGAAAAAAAAATCAAAGCTAAAAACTACAATGCTAAGACCACGATGTGACTGCTATCAAAGTTAGATATATATGTAAATTATTCATCTGTCAAATCCTAGAATTATATCATACCTGCTCCAGCAATCACGACCTGTAATGGTTTAGTGGGTTGTTCACTGTTTCTGAAAAATGAAGATAGTTGTCCAGCTTCCAAAAAGTTTATTGTGTTTTCTAGTGGAG
+
AABBBFFBFFBBGGGGGGCGFFGHFHHHHGGHHHHHHGGGEHFHHEFHHGHEFFGHHHHHHHGHGFHHH?FGGGHGHHGHHHHHHHHHHHHHHHHHHHHHHHHHHHHHHHHHHHHHFHEGHHHHBGHGHHFHHHHHHHFHHHHGHH0FG2CGFGBGHFFD?CDGHFHBGHB???FD=GH.>CGDHHGGGEGHHHHGHHHGFA00=0C0C0<CGHH0GGEFFF/:CGGEA0FGGGBBFFGFGFFGGGFF.9A
@M03495:530:000000000-LYBTV:1:2113:6306:8192 2:N:0:CATCACCC+TGCTATAT
ATATTTTGCCGTTGATAAACCACCCTCCCTGTGGTCGTTATCTTGCTCCTTCTGTCGTCAACGAATTTACTAATTCCAAAGCTCACATGCTGACAGATCGGAAGAGCGTCGTGTAGGGAAAGAGTGTATATAGCAGTGTAGATCTCGGTGGTCGCCGTATCAGTAAAAAAAAAAAGAATACAGACATGGAGGAAGAACGGGGGGGGAGTGGAGGTTGAGTGTATCGACATAGGGTATCATGAGAGGAAGGA
+
ABBBBFFFFFDBGCFGGGGGGGGFAFAEAFFHHCFBAEEGHFHHHFGFFHHFHFHHGGGHFGEGEHCGHGFFHHGFF@GFFHHFGHFHFHHHHHFGFFGHDGEGHAHGEGG/EFGHF/GFE0BFB3GDFHHHFHBF3G?GHGD2DDCF/??C1<//<<.<GB1>11G11<-<---.;.000000./;0/B/A./..//..9-;-----;.9;....9////;///:.-..///./////////:/......
@M03495:530:000000000-LYBTV:1:2113:3939:8212 2:N:0:CATCACCC+TGCTATAT
ATATTTTGCCGTTGATAAACCAGCTAATCCTGAAAAAAAAATCAAAGCTAAAAACTACAATGCTAAGACCACGATGTGACTGCTATCAAAGTTAGATATATATGTAAATTATTCATCTGTCAAATCCTAGAATTATATCATACCTGCTCCAGCAATCACGACCTGTAATGGTTTAGTGGGTTGTTCACTGTTTCTGAAAAATGAAGATAGTTGTCCAGCTTCCAAAAAGTTTATTGTGTTTTCTAGTGGAG
+
AAB@AFFFBBDAFGGGGGGGGGFGHHCHHHHHHHHCH?EGFHHHCHHHHFHHEHGHHFBGHGHGHHHHHFGHD0GFHHGHHHHHGHFHGHHHHHHHHFHHHGHHHHHHHHHHHHHHHHHHHH4FFHFHGHHHHHHHHFFHHFFHGHFHFHGFHGGHHFFGGC/EGHHGHGHFGHHHFHHHGGGGHHGFHHHFHBGGG0DGFHHHDGGH0GGGHHH0CBGGHH/0<;GE.;CFGGGGFGBFFFBFFG;C.;:
@M03495:530:000000000-LYBTV:1:2113:13336:8214 2:N:0:CATCACCC+TGCTATAT
ATATTTTGCCGTTGATAAACCATCCTCCCTGTGGTCGTTATCGAATTTACTAATTCCAAAGCTCACATGCTGACAGATCGGAAGAGCGTCGTGTAGGGAAAGAGTGTATATAGCAGTGTAGATCTCGGTGGTCGCCGTATCATTAAAAAAAAAAATAGAAAAGGAATAAGGCGTGGGTGAGTTAGCAGTGATGATATGACTGTTAGATCGACTCGTAAAGTAGCGAGTAAGTAAAACTGGTTGTAGGTCGG
+
ABCCCFFFFFDCGGGGGGGGGGHHHHHHGHHHHHHHGGGHHHHHGHHHHHHHHHHHHHHHHHHHHHHHHHHHHHHHHHHHGGGGHHHGGGGGGHHHHGHHHHHHHHHHHHHHHGHHFHEBFG4F4BGF?EE/?CBFG<<0FGBBF>2>GC/>-<-.00=00//.//00000/-.---.;..0;000000000:;0:000000:00000:..;9......0:B00-9-9.0000000000/;0..000;0--
@M03495:530:000000000-LYBTV:1:2113:15814:8230 2:N:0:CATCACCC+TGCTATAT
ATATTTTGCCGTTGATAAACCAGCTAATCCTGAAAAAAAAATCAAAGCTAAAAACTACAATGCTAAGACCACGATGTGACTGCTATCAAAGTTAGATATATATGTAAATTATTCATCTGTCAAATCCTAGAATTATATCATACCTGCTCCAGCAATCACGACCTGCCGGGAAGGGAAGGGAGACAAGCCCGGCCGCGTGTTCCGTCCACACGTTGCGGACGTACTCAAGTTCTGCCGGCGAGCCGTCCTGG
+
ABCAAFFFFFCBGGGGCGGGGGHHHGHHHHHHHHHHHGGGGHHHHHHHHGHHHGGHHHHHHHHHHFFGH2GHGGHGHFFFHHFHHHHHFHHHHHHHHHHGHHHHHHHHHHGHHHHHHHHHHG?FHHBFHHHHHHHHHHHGHHFHHHEHGCCGFHGHHHHGGGGGFGHGGGG-AEGEGGGGHCDEHHHGGEDCG?A---:AFFFDBFDDFBAB9FEAFF;;;;...///BFBBBBF:9-;;-;CA=D@A;9B
@M03495:530:000000000-LYBTV:1:2113:7258:8231 2:N:0:CATCACCC+TGCTATAT
ATATTTTGCCGTTGATAAACCAGCTAATTCCAAAGCTCACATGCTGACAGATCGGAAGAGCGTCGTGTAGGGAAAGAGTGTATATAGCAGTGTAGATCTCGGTGGTCGCCGTATCATTAAAAGAAAAAAAAGAAGACATACAGGATGTAGTCAACGTATCACAGAAAATAGACTGGGGGTATAGACTAAGTCAGTTGCATGTTAACGTATAGATCGAATGGGTAAAGTGTTGTATGACAAAAGCAGTCTCA
+
AABCCFFFFFCCGGGGGGGGGGHHHGHHFHFHHHHGHHHHGHHHHHHHHHGHHHGGGEFGGEGGGFFHH5FFHHHHHHGHHHHHHHHGHHHHFHHHGGHHHGAEGGHGGGG/?0B4DGGFF43?0B2?<<///021001111100?=1?1>1111.<0101<1<100<=000000..--:.000000000000000000;000;00./.090;00../000.=9/000009.;0:00000/.9.0/00000
@M03495:530:000000000-LYBTV:1:2113:6928:8232 2:N:0:CATCACCC+TGCTATAT
ATATTTTGCCGTTGATAAACCAGCTAATCCTGAAAAAAAAATCAAAGCTAAAAACTACAATGCTAAGACCACGATGTGACTGCTATCAAAGTTAGATATATATGTAAATTATTCATCTGTCAAATCCTAGAATTATATCATACCTGCTCCAGCAATCACGACCTGTAATGGTTTAGTGGGTTGTTCACTGTTTCTGAAAAATGAAGATAGTTGTCCAGCTTCCAAAAAGTTTATTGTGTTTTCTAGTGGAG
+
BCCCCFFFFFBAGGGGGGGGGGGHHHHHHHHHHHHHHGGGGHHHHHFGHHHGHHGHHHHHHHHHHHHHHHHHGGHGHHHHHHHHFHHHHHHHHHHHHHHHHHHHHHHHHHHHHHGHHHHHHHHHHHHHHFHHHGHHHHHHHHHHHHHHHFFHHHHHGGHGGCGDHHHHHHHFGHHGHGGGGGGGHHHHHHFHHHHHHGHFGHHGGGGHHHHHHHHCHGHHHFBGHGCED0FFFFFFGGBFFFGFFF0;.9;
@M03495:530:000000000-LYBTV:1:2113:8703:8236 2:N:0:CATCACCC+TGCTATAT
ATATTTTGCCGTTGATAAACCACCCTCCCAAAGCTCACATGCTGACAGATCGGAAGAGCGTCGTGTAGGGAAAGAGTGTATATAGCAGTGTAGATCTCGGTGGTCGCCGTATCATTAAAAAAAAAAAAACGAAAAAGTAGCGGGAACGCGAGAACTTATGTAGACACCTCAGAAGGTGTAGAGATGCGTCGTGAACTGTGACGAATATGACAGAAGGCTCCACTACTGACACGAGGATACACACATATAAG
+
BBCCCFFFFFCCGGGGGGGGGGGGGHHGGHHHHHHHHHHHHGHHHHHHHHHHGGGGHHHGEGGGGHFGHGFGHGFHHHHHHHHHHHHHGGHHHFHHHHHG?EGEB@>/E@AGHFHHHFHHH?@C///--.-<..-<.<000-----...----.000000000000/./.00000.00000900000-.---./.0000:00..-..000000/00..0..0/9//0000009----/00000..000000
@M03495:530:000000000-LYBTV:1:2113:17275:8244 2:N:0:CATCACCC+TGCTATAT
ATATTTTGCCGTTGATAAACCAGCTAATCCTGAAAAAAAAATCAAAGCTAAAAACTACAATGCTAAGACCACGATGTGACTGCTATCAAAGTTAGATATATATGTAAATTATTCATCTGTCAAATCCTAGAATTATATCATACCTGCTCCAGCAATCACGACCTGCTAATGGTTTAGTGGGTTGTTCACTGTTTCTGAAAAATGAAGATAGTTGTCCAGCTTCCAAAAAGTTTATTGTGTTTTCTAGTGGG
+
AABABFFFFFCCGGGGGGGGGGHHHHHHHHHHHFHFHGGGGHHHHHHGHHHHHHGHHHHHHHHHHHHHHHHHGGHGHGHHHHGHHHGHGHHHHHHHHGFHHHHHHHHHHHHHHHHHGHHHHHBGHGHGGGHHHHHHHHGHHHHFHHGHHHFHBG<GHHHGGFGGHHHGHHHHFFHFHHHHHGGGGHHHHHHHHHHHHGFHDAGHHHHFHHFGGFHGHFHGHH0GFFGEE:;BFGGGGGFCFFFCFBB0;F.
@M03495:530:000000000-LYBTV:1:2113:10504:8256 2:N:0:CATCACCC+TGCTATAT
ATATTTTGCCGTTGATAAACCAGCTAATCCTGAAAAAAAAATCAAAGCTAAAAACTACAATGCTAAGACCACGATGTGACTGCTATCAAAGTTAGATATATATGTAAATTATTCATCTGTCAAATCCTAGAATTATATCATACCTGCTCCAGCAATCACGACCTGTAATGGTTTAGTGGGTTGTTCACTGTTTCTGAAAAATGAAGATAGTTGTCCAGCTTCCAAAAAGTTTATTGTGTTTTCTAGTGGAG
+
ABBCCFFFFFCCGGGGGGGGGGHHHHHHHHHHHHHHHGGGGHGHHHGHHHHHHHGHHHHHHHHHHHHHHHHHGGHGHHHHHHHHHHHHHHHHHHGHHHHHHHHHHHHHHHHHHHHHHHHHHH4FGHFGHHHHHHHHHHHHHHHHHHHHGHHHHHHHHHHGGGGGHHHHHHGGHHHHFGGGDFGEHHHHHHHHGHHHGHHHFHHFHHHEHHHHHHCCGHHGHHHHCGGEDFGGGGGGGG/FFFFGGBFB.CE
@M03495:530:000000000-LYBTV:1:2113:23845:8257 2:N:0:CATCACCC+TGCTATAT
ATATTTTGCCGTTGATAAACCACCCTCCCTGTGGTCGTTATCTTGCTCCTTCTGTCGTCAACGAATTTACTAATTCCAAAGCTCACATGCTGACAGATCGGAAGAGCGTCGTGTAGGGAAAGAGTGTATATAGCAGTGTAGATCTCGGTGGTCGCCGTATCATTAAAAAAAAAAAGAAGAGAGAAGAAATGTGTGCTCACACGGAGACGTGACGGAGGAATACTATGAAGATAGAGTACAATAGTGGTGCG
+
BCCCCFFFFFCBGGGGGGGGGGGGGHHGGHHHHHHHGGGHHHHHHHHHHHHHHHHHGGGHGHGGGHHHHHHHHGHHHHHHHHHHHHHHHHHHHHHHHHHHGGGGHHHGGGGGGHHHHGHHGHGG?FGFGHHHHHHHFHHFHHBHHFGGCEEE1@AAEEAA0F1>F1F11<<EEF-..<:0.:.<0/0/<11111.1111000---.-..<.9.<-..-./0001111111<1<111:1111<11<1.<.<-
@M03495:530:000000000-LYBTV:1:2113:25180:8258 2:N:0:CATCACCC+TGCTATAT
ATATTTTGCCGTTGATAAACCAGCTAATCCTGAAAAAAAAAATCAAAGCTAAAAACTACAATGCTAAGACCACGATGTGACTGCTATCAAAGTTAGATATATATGTAAATTATTCATCTGTCAAATCCTAGAATTATATCATACCTGCTCCAGCAATCACGACCTGTAATGGTTTAGTGGGTTGTTCACTGTTTCTGAAAAATGAAGATAGTTGTCCAGCTTCCAAAAAGTTTATTGTGTTTTCTAGTGGG
+
AABBBFFFFFBBGGGGGGGGGGHHHHHHHHHHHHHHGGGGGGHGHHFHFHHHHHHGHHHHHHGHHHHHHGHHHGGHGHBGGHHHHHHHHHHHF4GGHHHHHHHHHHHHHHHHHGHHHHGGHGFHFGGHHHHHHHHHHHHHHHHHGHHGHHHGHHHFHHHHGGGGGGFHHHHBFHFFHHHHEAFGGGGHHGHHHHGHHFHHHHHHEHHFFHHHFHFCGBGFHGFFFFBEE;:FBFFGGGGGGGGGF0;CF..
@M03495:530:000000000-LYBTV:1:2113:14877:8267 2:N:0:CATCACCC+TGCTATAT
ATATTTTGCCGTTGATAAACCAGCTAATCCTGAAAAAAAAATCAAAGCTAAAAACTACAATGCTAAGACCACGATGTGACTGCTATCAAAGTTAGATATATATGTAAATTATTCATCTGTCAAATCCTAGAATTATATCATACCTGCTCCAGCAATCACGACCTGTCCTGGCAAACAACCTGCAGAAAAGCCAATCAAATATATTTTCACAAGAGATGGAATGTGAGGCAATAATAGAGTACAAAGGTTGA
+
ABCCCFFFFFDCGGGGGGGGGGHGHHHHHHHHHHHHHGGGGHHHHHHHHHHBHHGHHHHHHHHHHHHHHHHHGGGGHHHHHHHHHHHHHHHHHHHHHHHHHHHHHHHHHHHHHHHHHHHHHHEHHHHHHHHBGHHHHHHHHHHGHHHHHHHHHHHHHHHGGGGGGHHHHHHGFHHHHHHDHHGFFH0CGFHHHHHHHHHHGHGGHCGFHHHHH/CGHGHFFFHHFGGGEE;CFB;FGGGFFGFGGGBFGGB
@M03495:530:000000000-LYBTV:1:2113:3687:8268 2:N:0:CATCACCC+TGCTATAT
ATATTTTGCCGTTGATAAACCACCCTCCCTGTGGTCGTTATCTTGCTCCTTCTGTCGTCAACGAATTTACTAATTCCAAAGCTCACATGCTGACAGATCGGAAGAGCGTCGTGTAGGGAAAGAGTGTATATAGCAGTGTAGATCTCGGTGGTCGCCGTATCATTAAAAAAAAAAGAGGGATGAGTGTCGTGCAGCTGAGCAGTTGCAGGAGAAGGTTGAACGGGTGCGTGTAGGCGATGAGGGCGGTCAGG
+
BCCBCFFFBFBBGGGGGGGGGGGGGHHGGHGHHHFHGGGHHHHHHGHHHHHHHHHHGGGHGHGGGHHHHHHHHHHGHHHHHHHHGHGHHHHHHGHHGHHGGDFGHHHGGGGGFHHHGGGHGGBFBDDFHHHHHGHGGHFFDGBFH2@/CC</1</?@/.>CHHGFBBGFCGC-:.:/.../.00;90099...00/90900/000000...../.00/900.;.--.-:../000---:0;/..-;-9.//
@M03495:530:000000000-LYBTV:1:2113:16581:8270 2:N:0:CATCACCC+TGCTATAT
ATATTTTGCCGTTGATAAACCAGCTAATCCTGAAAAAAAAATCAAAGCTAAAAACTACAATGCTAAGACCACGATGTGACTGCTATCAAAGTTAGATATATATGTAAATTATTCATCTGTCAAATCCTAGAATTATATCATACCTGCTCCAGCAATCACGACCTGTCCTGGCAAACAACCTGCAGAAAAGCCAATCAAATATATTTTCACAAGAGATGGAATGTGAGGCAATAATAGAGTACAAAGGTTGA
+
BCCCCFFFFFCCGGGGGGGGGGHGHHHHHHHHHHHHHGGGGHHHHHGHHHHHHHGHHHHHHGHHHHGHHHHHGGHGHGGHHHHHHHHHHHHHHHHHHHHHHHHHHHHHHGHHHHHHHHHHHHBGHHHHHHHHHHHHHGHHHHHFHHHHHHHHHHHHFHHGGGGGHHHHHHHHHHHHHHHGHHHHHFHFHHHHHHHHFGBDGHFHHHGHFHFHHCCCGHHHHHGHGGGFGGGFGBBFFGGCFFGGGGE0FG/
@M03495:530:000000000-LYBTV:1:2113:21786:8294 2:N:0:CATCACCC+TGCTATAT
ATATTTTGCCGTTGATAAACCAGCTAATCCTGAAAAAAAAATCAAAGCTAAAAACTACAATGCTAAGACCACGATGTGACTGCTATCAAAGTTAGATATATATGTAAATTATTCATCTGTCAAATCCTAGAATTATATCATACCTGCTCCAGCAATCACGACCTGTAATGGTTTAGTGGGTTGTTCACTGTTTCTGAAAAATGAAGATAGTTGTCCAGCTTCCAAAAAGTTTATTGTGTTTTCTAGTGGAG
+
BCCCCFFFFFCCGGGGGGGGGGHHHHGHHHHHHHHGHGGGCGHHHGHHHHHHHHGHHHHHHHHHHHGGGHHHGGHGHHHHHHGHHHHHHHHHHHHHHHHHHHHHHHHGHHHHHHHHHGHHHHFFGHHFHHHHGHHHHHHHHHHHHHEGHGGHEHFHHGHGFGCGGFDFHHHGHGFGHHHHFGGGHHEGHHHH=HGHFHBGHGH0=CGHHHHFHHEGFHEGHFGBGG:CCCGFGGFFGGGGGFGFBF0<<:E
@M03495:530:000000000-LYBTV:1:2113:22347:8302 2:N:0:CATCACCC+TGCTATAT
ATATTTTGCCGTTGATAAACCAGAACCATCCAAAGCTCACATGCTGACAGATCGGAAGAGCGTCGTGTAGGGAAAGAGTGTATATAGCAGTGTAGATCTCGGTGGTCGCCGTATCATTAAAAAAAAAAGAAATGGTGAGCTAATAGATAGATCCTGCCGTAACGCAGTACGAAGTCGCACAGTGACTAAGTTGTCAGGCAATGACAATGACGCAGTCTAGTCACGCTGACATCAAGAGAAGGTTGCAGCTC
+
BCCCCFFFFFCDGGGGGGGGGGHHHHHHHGHHHHHHHHHHHHHHHHHHHHHHHHGGGGGHHGFGGFEFGHHGHHGHHHGHHHGHHHHHHHHHGHEEFHHHHGFFD/FEEEF/EEGFGGHHHB3</>/>//0?1111110111<111111=1111110.-.<...---<11.....1.----/0111:1001111<11//..<0<001001099--<01111111...../010000:.<0/.<0/.000<0
@M03495:530:000000000-LYBTV:1:2113:26376:8304 2:N:0:CATCACCC+TGCTATAT
ATATTTTGCCGTTGATAAACCACCCTCCAAAGCTCACATGCTGACAGATCGGAAGAGCGTCGTGTAGGGAAAGAGTGTATATAGCAGTGTAGATCTCGGTGGTTGCCGTATCATTAGAAAATAATGCTTTCTTCGTGACGATAATATGCTGCGATTGAATATTACGCAGGCCGTGCAGGTTACAAGTGACACCATTGTGTCTGCTCTAACAGTTCGTCTCAGGAGTGCGAAGGACATAGTTGTGGCTCAGG
+
BBBBBFFFFFDAFGFGGGFGG4FFGCHDF3F32BFF3FFHFCHHEHHEDCGE21AAG2EEE00AF2BFA31BCCFD5BFBGHHBFB34B4B3@@4@4?A>E>E//?FF?EC0BBE44BB424B344443?3333/2/2//////222@G2@2<////11<11111...--..---..0.<0000:;000000..0;0;0;000<:00009/9000;99./00/9./9;-.;-....//////9;.../;/:
@M03495:530:000000000-LYBTV:1:2113:19175:8307 2:N:0:CATCACCC+TGCTATAT
ATATTTTGCCGTTGATAAACCAGCTAATCCTGAAAAAAAAATCAAAGCTAAAAACTACAATGCTAAGACCACGATGTGACTGCTATCAAAGTTAGATATATATGTAAATTATTCATCTGTCAAATCCTAGAATTATATCATACCTGCTCCAGCAATCACGACCTGTAATGGTTTAGTGGGTTGTTCACTGTTTCTGAAAAATGAAGATAGTTGTCCAGCTTCCAAAAAGTTTATTGTGTTTTCTAGTGGAG
+
ABCCBFFFFFCBGGGGGGGGGGHHHGHHHHHHHHHHHGGGGHHHHHFFHGHGHHGHHHHHHGHHHGHHHHHHGGHGHHHHHHHHHHHHHHHHHHHHHHHHHHHHHHHHHHHHHHHHHHHHHHFGHGCFHHGHHHHHHHHHHHHHHHHHHHGHGGFHHHHGGGGGHHHHGHHHHGHGFDHGGGGGHHHFHHHHHHHGFHHHHHHFFGGHHHGHHHH0CHHFGGCGGG.EGGGGGGGGGGGGGGGGFF0;.0;
@M03495:530:000000000-LYBTV:1:2113:26514:8332 2:N:0:CATCACCC+TGCTATAT
ATATTTTGCCGTTGATAAACCAGCTAATCCTGAAAAAAAAATCAAAGCTAAAAACTACAATGCTAAGACCACGATGTGACTGCTATCAAAGTTAGATATATATGTAAATTATTCATCTGTCAAATCCTAGAATTATATCATACCTGCTCCAGCAATCACGACCTGTAATGGTTTAGTGGGTTGTTCACTGTTTCTGAAAAATGAAGATAGTTGTCCAGCTTCCAAAAAGTTTATTGTGTTTTCTAGTGGAG
+
ABCBCFFFFFCBGGGGGGGGGGHHHHHHHHHGHHHHHGGGGHFHHFHHHHHFHHGHHHHHHHHHHBBGFGHHGGHGHHHGHFHHHHGHHHHGGFHHHHHHHGHHHHHHHHHHHHHHHHHHGHFFEHGGHHHHHHHHHHGHHHFGFHHHHHEGFHGGGHHGGGGGGHHGHHH?GHHHHHGGGEGGCHHHHHFHHHHHHHHGECFGDCCCHHHHHHHBGHFGEGHBGHHFGFGGGGGGGGFGFGGGGGB9:9A
@M03495:530:000000000-LYBTV:1:2113:23190:8339 2:N:0:CATCACCC+TGCTATAT
ATATTTTGCCGTTGATAAACCAGCTAATCCTGAAAAAAAAATCAAAGCTAAAAACTACAATGCTAAGACCACGATGTGACTGCTATCAAAGTTAGATATATATGTAAATTATTCATCTGTCAAATCCTAGAATTATATCATACCTGCTCCAGCAATCACGACCTGTAATGGTTTAGTGGGTTGTTCACTGTTTCTGAAAAATGAAGATAGTTGTCCAGCTTCCAAAAAGTTTATTGTGTTTTCTAGTGGAG
+
AAAABFFFFFBBGGGGGGGGGCHHHHGHH5GFHFHFHGGGGHHGFFHHHHHHGHGHHHGHHHHHFGHHHFHF?FHGHHHHGHHFHHHGHHHHHHGFG4DGGHHHFHHHFGFFHHHHHHHHHGHF4DBFH4GHHHHHHFHHHHHFDHAGHHHHGHGHGHHGGG/DFDF1DFHGHGFF1=CG<FFGHGHGFFHHGFHHGHHFFGF<DGFGHHGHHFCGFHGHHFCCCH.A9C09BFFFFF9B9FGGGEB0.09
@M03495:530:000000000-LYBTV:1:2113:15225:8342 2:N:0:CATCACCC+TGCTATAT
ATATTTTGCCGTTGATAAACCAGCTAATCCTGAAAAAAAAATCAAAGCTAAAAACTACAATGCTAAGACCACGATGTGACTGCTATCAAAGTTAGATATATATGTAAATTATTCATCTGTCAAATCCTAGAATTATATCATACCTGCTCCAGCAATCACGACCTAATGGTTTAGTGGGTTGTTCACTGTTTCTGAAAAATGAAGATAGTTGTCCAGCTTCCAAAAAGTTTATTGTGTTTTCTAGTGGAGGG
+
BCCCCFFFFFDBGGGGGGGGGGHHHHHHHHHHGHHHHGGGGHHHHHHHHHHHHHGHHHGHHHHHHHHHHGHHGGHGHGHHHHHHHHHHHHHHHHHHHHHHHHHHHHHHHHHHHHHHHHGHHGHHHHHHHHHHHGHGHHHHHHHGHHHHHHHHHHFHHGHGGGFGHHHHHHHHHHHHHHDGGGHBGHHHHHFHHHHHHGHHHFFHHHGFHHHHGGHGGEBGFH0C.C?FFGGGGGGGBFGFGGGFGGFBG?-
@M03495:530:000000000-LYBTV:1:2113:17282:8348 2:N:0:CATCACCC+TGCTATAT
ATATTTTGCCGTTGATAAACCAGCTAATCCTGAAAAAAAAATCAAAGCTAAAAACTACAATGCTAAGACCACGATGTGACTGCTATCAAAGTTAGATATATATGTAAATTATTCATCTGTCAAATCCTAGAATTATATCATACCTGCTCCAGCAATCACGACCTGTAATGGTTTAGTGGGTTGTTCACTGTTTCTGAAAAATGAAGATAGTTGTCCAGCTTCCAAAAAGTTTATTGTGTTTTCTAGTGGAG
+
BBBBBFFFFFBBGFGGGFGGGCHHHHHHHFHHHGHFHFGGGHGHHHHHHHHFFHGHHHHGHHHHHHHHHGHHGGHGHHHHHHGHGFHHHHHFHHHHHHHFHHHHHGHHHHHHHHHHHHHHHHDHHHHHHHHGHHHHHHHGHHHGHHGHHHGHEHHGHHHGGGGGHGFBHFHHHHHFGGHHGGGGHHHHFHHHGHHHGHGFCGHGGGC:CGHBGHGFFHHHHF:CGHCEDFF;9900CBFGGGFFEB;C?0E
@M03495:530:000000000-LYBTV:1:2113:21154:8350 2:N:0:CATCACCC+TGCTATAT
ATATTTTGCCGTTGATAAACCAGCTAATCCTGAAAAAAAAATCAAAGCTAAAAACTACAATGCTAAGACCACGATGTGACTGCTATCAAAGTTAGATATATATGTAAATTATTCATCTGTCAAATCCTAGAATTATATCATACCTGCTCCAGCAATCACGACCTGTAATGGTTTAGTGGGTTGTTCACTGTTTCTGAAAAATGAAGATAGTTGTCCAGCTTCCAAAAAGTTTATTGTGTTTTCTAGTGGAG
+
3>AAAFFFFFDACEGGGGGGGGHHHHHHHHHHFFGGHGGGGHHHHEHHHFFHHHGHHHHGFGHHH5FGHGFHGGHGHHHHHFHHHHGHHHHHHHHHHHGHGHHHHHHHHGHHBHHHFHGHHHFEHHGGHHHHHHHHHHGHHHFHHHGHHHFHGFCFFGFCDGGGFGGHHHHHHHHHFHGEACF<GHGHHHBGHHHHBF0G.CHGGGFHHHHHHHH0C//:CGHF;C.9CBF0CFFGFFF/FG0;FF0;90;
@M03495:530:000000000-LYBTV:1:2113:25387:8351 2:N:0:CATCACCC+TGCTATAT
ATATTTTGCCGTTGATAAACCAGCTAATCCTGAAAAAAAAATCAAAGCTAAAAACTACAATGCTAAGACCACGATGTGACTGCTATCAAAGTTAGATATATATGTAAATTATTCATCTGTCAAATCCTAGAATTATATCATACCTGCTCCAGCAATCACGACCTGTAATGGTTTAGTGGGTTGTTCACTGTTTCTGAAAAATGAAGATAGTTGTCTAGCTTCCAAAAAGTTTATTGTGTTTTCTAGTGGAG
+
?AAABFFFFFBAGGCGGGGFFGHHHHGHH5GHGHHBGFGGGHFHHHHGHHHHHHGHHHHGGGBFHDGHGHHHGGHGHFHFHHHHHGHHHFHHHFHHHHHHHHHHHHHHHFHGHHGHGGHHHHGGF33?GHFHFHHHHHHHHHGGHHHGHEHHEHHHHHHGGCCGHHHFGHG?GGHHGHHFGGGGHHGFHHHHHHHHFHFHEHHHFGHHHHHFHHH00CGHHEGFFGE.;FG00BFFFGFFBFFFGFFGFB.
@M03495:530:000000000-LYBTV:1:2113:4530:8392 2:N:0:CATCACCC+TGCTATAT
ATATTTTGCCGTTGATAAACCAGCTAATCCTGAAAAAAAAATCAAAGCTAAAAACTACAATGCTAAGACCACGATGTGACTGCTATCAAAGTTAGATATATATGTAAATTATTCATCTGTCAAATCCTAGAATTATATCATACCTGCTCCAGCAATCACGACCTGTTCCTGGCAAACAACCTGCAGAAAAGCCAATCAAATATATTTTCACAAGAGATGGAATGTGAGGCAATAATAGAGTACAAAGGTTG
+
>A?AADFFFFBBGGGGGGGFGGHCHHHHHDGFHHFHHGGGGHHHHHHGHHHHHHGHGHHHHHHHHHHFFFGHGGHGHEHHGHFHHHHHHGHGHHHHFHHHHHHHGHHHHGHHHHFHHHHHHHGFGHHFHHHHHHHHHHHHHHHFHHFFFHFGHFHHHHHGGGGGHHHEGHHHGHHHHHHGGHHHHGHHHGHHHHHCGHFHHG0CCGHHHGGCGHFHHHHFHCHFCB00CEEGGF99FFGGFFFGG;//;0/
@M03495:530:000000000-LYBTV:1:2113:11654:8393 2:N:0:CATCACCC+TGCTATAT
ATATTTTGCCGTTGATAAACCAGCTAATCCTGAAAAAAAAATCAAAGCTAAAAACTACAATGCTAAGACCACGATGTGACTGCTATCAAAGTTAGATATATATGTAAATTATTCATCTGTCAAATCCTAGAATTATATCATACCTGCTCCAGCAATCACGACCTGTAATGGTTTAGTGGGTTGTTCACTGTTTCTGAAAAATGAAGATAGTTGTCCAGCTTCCAAAAAGTTTATTGTGTTTTCTAGGGGAG
+
AAAABFFF4FDAGGGGGGGGGGHGHHHHCFHHHHHHHGGCEGHFHFHHHHGFFHDHHHHHHHHGH5BGHCGHGGHGFDF@FBFHFFHHHHGHHHGGGHGHHHHHHHHHHHGHGHHHFGHHGH4BGHBFGHHGHHHFFGHHFHGHHHFHGHGHHHHHHEGFD?@EFGGGGHHFHHHHGEFE<FCDHHGGGHDGFGDGDDGHFFH0D;:GGGGHCCB;CGEHFFHGHFHG?0F0BFFGCFFFFBFF;00;9;?
@M03495:530:000000000-LYBTV:1:2113:10623:8440 2:N:0:CATCACCC+TGCTATAT
ATATTTTGCCGTTGATAAACCAGCTAATCCTGAAAAAAAAATCAAAGCTAAAAACTACAATGCTAAGACCACGATGTGACTGCTATCAAAGTTAGATATATATGTAAATTATTCATCTGTCAAATCCTAGAATTATATCATACCTGCTCCAGCAATCACGACCTGTAATGGTTTAGTGGGTTGTTCACTGTTTCTGAAAAATGAAGATAGTTGTCCAGCTTCCAAAAAGTTTATTGTGTTTTCTAGTGGAG
+
ABCCBFFFFFCCGGGGGGGGGGHHHHHHGHHHHHHHHGGGGHHGHEEFGGHFHHGHHGHGGHHHHHHHHHHHGGHGHGHHHHGHGHGHHGGHHHHHHHHHHHHHHHHHHHHHHHHHFHHHHH?FHHGGHHHHHHHHHHHHHHHHHHEGHHGFHHHHHHHGGGGFHGHFHHHGGHHHHHHHGGGEHHDGHHHHHHHHHGHHGHHHHHHGHGGHHGCGFFHHHHHHFHH?EFGGFGFFFFFGGGBBFGGGABE
@M03495:530:000000000-LYBTV:1:2113:7041:8479 2:N:0:CATCACCC+TGCTATAA
ATATTTTGCCGTTGATAAACCACCCTCCCTGTGGTCGTTATCTTGCTCCTTCTGTCGTCAACGAATTTACTAATTCCAAAGCTCACATGCTGACAGATCGGAAGAGCGTCGTGTAGGGAAAGAGTGTTTATAGCAGTGTAGATCTCGGTGGTCGCCGTATCATTAAAAAAAAAAAAAGTGATGTAGCTAAGTAATGAGGAGAGTAATATCATAAAGGTACTATGAGTTCAAACGGCGTAAGTATGAGTGTG
+
AABBAFFFFFBBGGGGGGGGGGGGGHHGGHHHHHHHGGGHHHHHHHHHHHHHHHFFGGFHGHGGGHHHHHHHHHHHGH5GHHHHHHGHHHHHHHHGHHHHGGFFHHHGGGGGGHHHHGHHHH?FBBDGHHFHHHHHHHFFFDG2FDGG<?EADD/A/<.F<GHHB1>=G@-@C?@-9.9090;0000;0000000000/0...///////9//////9////://////////..----:.//////////
@M03495:530:000000000-LYBTV:1:2113:18459:8482 2:N:0:CATCACCC+TGCTATAT
ATATTTTGCCGTTGATAAACCAGCTAATTCCAAAGCTCACATGCTGACAGATCGGAAGAGCGTCGTGTAGGGAAAGAGTGTATATAGCAGTGTAGATCTCGGTGGTCGCCGTATCATTAAAAAAAAAAAAAGAGAGAAAGTAGGGTACAGCTGAGACTGAGAGACAAACACTAAAGTCTGTACAATCTGCTCTATAGACAAGGAGCACGTAACAACAGCGCTAAGTGGATGAAACGCATGGAGTCTGAAGG
+
CCCCCFFFFFCEGGGGGGGGGGHHHHHHHHHHHHHHHHHHHHHHHHHHHHHHHHGGGGHHHGGGGEGHHHHGHHHHHHHGHHHHGHHHHHHHHHHGGHGHHGFGFADEGGCEEGHHFHHFHG?B</<>/<-.<00..1111=10.//01<0000.10<<001<.////...0/000<1111<1111011111111111<1/....<.<-:/..10../.--.-.0<10<000110.--<..0/0<11110:
@M03495:530:000000000-LYBTV:1:2113:18062:8489 2:N:0:CATCACCC+TGCTATAT
ATATTTTGCCGTTGATAAACCAGTCAGGAGTCCAAAGCTCACATGCTGACAGATCGGAAGAGCGTCGTGTAGGGAAAGAGTGTATATAGCAGTGTAGATCTCGGTGGTCGCCGTATCATTAAAAAAAAAAAAAGACTATAAACAGGTAGGACTTCTCGAGGGAATAAAACGGACAGAAGTAATATAGTGTGTACATGCAAGTTGGGACGTATGACTCGTAGTAAAGTGGCTGTGATGCGAGGGTTGTAGAG
+
ABCCCFFFFFDDGGGGGGGGGGHHHHHHHGHHHHHHHHHHHHHGGHHHHHHHGHHHGGGGHHHGGGGGGGHHHGHHHHHHHHHHHHHHHHHHHH4GHHFHHHHGGGGDB?/EE/<G0FFHBGGHDD/@C//--..011111101/.<10.00/0110:0.--../<1110-<.--.<001111111111:1.11111:010<110-..-9.</1111.....11<111<...<:1111-<---..-9:111
@M03495:530:000000000-LYBTV:1:2113:18352:8518 2:N:0:CATCACCC+TGCTATAT
ATATTTTGCCGTTGATAAACCAGCTAATCCTGAAAAAAAAATCAAAGCTAAAAACTACAATGCTAAGACCACGATGTGACTGCTATCAAAGTTAGATATATATGTAAATTATTCATCTGTCAAATCCTAGAATTATATCATACCTGCTCCAGCAATCACGACCTGTAATGGTTTAGTGGGTTGTTCACTGTTTCTGAAAAATGAAGATAGTTGTCCAGCTTCCAAAAAGTTTATTGTGTTTTCTAGTGGAG
+
AABCCFFFFFBAGGGGGGGGGGHGHHHHHHHHHHHFHGGGGHHHHHGHHHHHHHGHHHGHHHHHHHHHHHHHGGHGHHHHHHGHHHHHHHHFHHHHHHHHHHHHHHHHHHHHHHHHHHHHHHGHHHHHHHHHHHHHHHHHHHHHHHGHHHHHGHGHHHFGGGGGHGHFHGHHHHHE=GHHGGGGHHGHHHHHHGHHHBHHHHHGFGGHFGGHHHHHFHHHHHHGGHHGGGFGGGGGGFBFFGBFFGF0:0:
@M03495:530:000000000-LYBTV:1:2113:24662:8540 2:N:0:CATCACCC+TGCTATAT
ATATTTTGCCGTTGATAAACCAGGACTCAGGCTGGACCAAAGCTCACATGCTGACAGATCGGAAGAGCGTCGTGTAGGGAAAGAGTGTATATAGCAGTGTAGATCTCGGTGGTCGCCGTATCATTAAAAAAAAAAAAAGTACAATGCATAAAGGAACACTAATCAGTAATAAAAAAATACAATTCGTATCAGCTACGTTTCGTCCTAACATGGAGCATCCAGCGCAACATGTCTATGTTGGTACACTCATG
+
CCCDCFFFFFCCGGGGGGGGGGHGHHHHHHHHHHGHHHHHHHGHHHHHHHHHHHHHHHHGHGGGGHHHGGGGEGHHHHGHHFHGHHHHHHHHHHGHHHFGGHFHHEHGGFGCEBEEGF@/FCBBFG3DDGGCD<@--<.000000000<00000//.//0:0::00:000<0000--.0000000<//::0000<0..//0.....00/000/0//900/00:-----./00<000<000..00:0<//<0
@M03495:530:000000000-LYBTV:1:2113:23470:8567 2:N:0:CATCACCC+TGCTATAT
ATATTTTGCCGTTGATAAACCAGCTAATCCTGAAAAAAAAATCAAAGCTAAAAACTACAATGCTAAGACCACGATGTGACTGCTATCAAAGTTAGATATATATGTAAATTATTCATCTGTCAAATCCTAGAATTATATCATACCTGCTCCAGCAATCACGACCTGTAATGGTTTAGTGGGTTGTTCACTGTTTCTGAAAAATGAAGATAGTTGTCCAGCTTCCAAAAAGTTTATTGTGTTTTCTAGTGGAG
+
AABBCFFFFFCCGGGGGGGGGGHHHHHHHGHHHHHGHGGGGHHHHHEFHHHGFH?HHHHHGHHGHHHHHFGHGGHGHHHHHGGHHHHHHHHGHGGHHHHHHHHHHHHHHGHHHHHGHHHHHH4FHHGFHHHGHHHHHHHGHHHHHHHFHHHHGHGHGHHGDGGGHGHHHGGGGFGFGHHEDGGGHHFHHHDGHHHHEH0=CFHHFHFFHGHHHHG0GHHHHHHHHGH.9:BFGFBFBGCFG/;;09=F.0;
@M03495:530:000000000-LYBTV:1:2113:26326:8592 2:N:0:CATCACCC+TGCTATAT
ATATTTTGCCGTTGATAAACCAGCTAATCCTGAAAAAAAAATCAAAGCTAAAAACTACAATGCTAAGACCACGATGTGACTGCTATCAAAGTTAGATATATATGTAAATTATTCATCTGTCAAATCCTAGAATTATATCATACCTGCTCCAGCAATCACGACCTGTAATGGTTTAGTGGGTTGTTCACTGTTTCTGAAAAATGAAGATAGTTGTCCAGCTTCCAAAAAGTTTATTGTGTTTTCTAGTGGAG
+
ABBBAFFFFFDAEGGGGGGGGGHHHHHGHFGHHHHHHGGGGHHHHHEHHHHGFHGHHFHHHHHHHHHHHHHHGGFGCGHGFHGHHHGHHGHHHHHHHHHHHHHGHHHHGHHHFHHHHFHHHF?BBGGEHHHHHHHHHHFHGHHEGHHHFBC2CGCGHFHG/@DDF?DHHHHGFGHH1GFHFEGACHHHHGHHFDHHFHHHFFBDFHHHHGHFHHHFFFHGHH:00GE.EFGGFGB0CFFGE/;FBF;090:
@M03495:530:000000000-LYBTV:1:2113:11666:8592 2:N:0:CATCACCC+TGCTATAT
ATATTTTGCCGTTGATAAACCAGCTAATCCTGAAAAAAAAATCAAAGCTAAAAACTACAATGCTAAGACCACGATGTGACTGCTATCAAAGTTAGATATATATGTAAATTATTCATCTGTCAAATCCTAGAATTATATCATACCTGCTCCAGCAATCACGACCTTCCTGGCAAACAACCTGCAGAAAAGCCAATCAAATATATTTTCACAAGAGATGGAATGTGAGGCAATAATAGAGTACAAAGGTTGAA
+
AAABAFFFFFBBGGGGGGGGGFFHHHHHHGHHGHHHGGGGGHHHHHGHHFHHHHDCHHHGHHHHHHHHGGBGFGHGHHHHHHHHHHHHGHHHHHHHHHHHHHHHHHHHHHHHHHHHHHHHHH4FFGCGHFHHHHHHHHHHHHHGGGHHHHHGGHHHHHHGDFGFHHHHGHHGEHHFFGFHHGHHGHHGHHHHHFHHCHHGFHHFFHBGHHFHHGFHGGHCGGHHHGFFGFGGBBFB0;;FBFBF/C0;::9
@M03495:530:000000000-LYBTV:1:2113:13695:8601 2:N:0:CATCACCC+TGCTATAT
ATATTTTGCCGTTGATAAACCAGTCAGGAGTCCAAAGCTCACATGCTGACAGATCGGAAGAGCGTCGTGTAGGGAAAGAGTGTATATAGCAGTGTAGATCTCGGTGGTCGCCGTATCATTAAAAAAAAAAAAAGGAATAAAAATACGGTAAGGCGGTTTTGTGACGGGGAAGAGTGGGTCTCGGTAGAGTGCGACCGCAAAGTATGTTGGCTATACTCCTATAGAGCGTAGTACATGTCAGACATCACGTA
+
AAABCFFFFFBCGGGGGGGGGGHGHHHHHGHHHHHHHHHHHHHHHHHGAFGHHHHHGGGGGHHGGGFEFGHHHGGHGHHHHHHHHHHHHHHHHHGHHHGHGHHEEDGEGGCEGEEGEFDHFF4GBB<BC</->.>00>1000<.<0.<<..0//:--;.../:00.;--?.9..;0...////....//9//-.-----9-///////;.///////;/;///;///-:.-.;9/////////:////9:/
@M03495:530:000000000-LYBTV:1:2113:14965:8605 2:N:0:CATCACCC+TGCTATAT
ATATTTTGCCGTTGATAAACCAGCTAATCCTGAAAAAAAAATCAAAGCTAAAAACTACAATGCTAAGACCACGATGTGACTGCTATCAAAGTTAGATATATATGTAAATTATTCATCTGTCAAATCCTAGAATTATATCATACCTGCTCCAGCAATCACGACCTGTAATGGTTTAGTGGGTTGTTCACTGTTTCTGAAAAATGAAGATAGTTGTCCAGCTTCCAAAAAGTTTATTGTGTTTTCTAGTGGAG
+
AB@BCFFFFFCCGGGGGGGGGGHHHHHHHHHGHHHGHGG2EHHHHHHGHHHHGHGHHHGHHHHHHFHHHHHHGGHGHGHGHHHHHHHHHHHGGHHGHHHHHHHHHHHHHGHHHHHHHHHHHHFGHHHHHHHHHHHHHHHHHHHFHHHHHHHHGHHHHHHCEGGGHGGHHHHHHHHG>FGHEGGFGF=GHHFHHHHHHGHH.CDGGHFGBGGFHHHGHHHHHHGHHHHEDFGFGGF0BBBFGGGFGBCFFF?
@M03495:530:000000000-LYBTV:1:2113:19817:8625 2:N:0:CATCACCC+TGCTATAT
ATATTTTGCCGTTGATAAACCAGCTAATCCTGAAAAAAAAATCAAAGCTAAAAACTACAATGCTAAGACCACGATGTGACTGCTATCAAAGTTAGATATATATGTAAATTATTCATCTGTCAAATCCTAGAATTATATCATACCTGCTCCAGCAATCACGACCTGTAATGGTTTAGTGGGTTGTTCACTGTTTCTGAAAAATGAAGATAGTTGTCCAGCTTCCAAAAAGTTTATTGTGTTTTCTAGTGGAG
+
CCCCCFFFFFCCGGGGGGGGGGFHHGGHHHHHFFHFHCGGGHHHHHHHHHHHHHFHHHHHHHHHHHHHHHHHGCHGHGHHHGHHHHHHHHHHHHEGHHHHHHHGHHHHHGHHHHHHHGHHGHBGFGBDHFHHHHHHHHFHHHGHHHHHGHHHHHFGHFHGGGGFHHHHGHGFGFGF><0GEGGGHGHHHHHHHHEHHHHHHHHHBGCHHHFHCFCGGHGEGFCGFCG9AFGFGGGEGGBGGGGFGB;C;0;
@M03495:530:000000000-LYBTV:1:2113:12911:8637 2:N:0:CATCACCC+TGCTATAT
ATATTTTGCCGTTGATAAACCAGGGACTCAGGCTGGACCAAAGCTCACATGCTGACAGATCGGAAGAGCGTCGTGTAGGGAAAGAGTGTATATAGCAGTGTAGATCTCGGTGGTCGCCGTATCATTAAAAAAAAAAAAAAAGAGAAGTAGTCTTGGAGAGGGGGCGTAGATAAACAAAAAAGAGAACATGCAGGAGAGATAACTTCTAGTGATAGAACAGTCGAGAGAATGTACAATGCAGATAAGATTAA
+
BBABBFFFFFCCGGGGGGGGGGHGGGGHHHHHHGHGHHHHHHGHHHHHHHHHHHGHHHHHHHGGGGHGHGGGGEGHHHGGHGHHHHFGHHHHHHHHHHHHHGGGHGGFHGGGGEFECEF/C00D333DDFGCDC?->--<-:.//0:0000000000/0...--;----.:00000....9..//00/00900.9....0000000900000000000//0:..;.990B0;:00000090000000:000
@M03495:530:000000000-LYBTV:1:2113:22916:8683 2:N:0:CATCACCC+TGCTATAT
ATATTTTGCCGTTGATAAACCAGCTAATCCTGAAAAAAAAATCAAAGCTAAAAACTACAATGCTAAGACCACGATGTGACTGCTATCAAAGTTAGATATATATGTAAATTATTCATCTGTCAAATCCTAGAATTATATCATACCTGCTCCAGCAATCACGACCTGTCCTGGCAAACAACCTGCAGAAAAGCCAATCAAATATATTTTCACAAGAGATGGAATGTGAGGCAATAATAGAGTACAAAGGTTGA
+
AAAABFFFFFBCGGGGGGGGGGHHHGHHHHHHFFGFHGGFGHHHHHHHHHHHHHGHHHHHHHHHHHHHHFHHGGHEGHHHHHGFHHHGGHHGHHHFGHFHHHHHHHHHHGHHHHHHGHHHHHFHBHGGHGHHHHHHHHGGHHHEGHHFGHHFGHHHHHHGGFGGGHHHHHGHHHHHHFGGHHHHHB0CCGGHHHFBGHFHHHHFFHHHGHGHHHF/CGF/CCB0C9CAAEFGGGGGFFF0CFGGFBBG9B:
@M03495:530:000000000-LYBTV:1:2113:25385:8696 2:N:0:CATCACCC+TGCTATAT
ATATTTTGCCGTTGATAAACCAGCTAACTACAAAGCTCACATGCTGACAGATCGGAAGAGCGTCGTGTAGGGAAAGAGTGTATATATCAGTGTAGATCTTGGTGGTCGCCGTTTCACTACAACTAATATAATTCCGTCTATACCAGGAATACTCTAGTTTACCATTTTAAAAATAAATTGCGGGTATGATTGCCTGGCTTTTTCATCGGTGTTAATTACTCTCGTTCATTGTGTTTATCTACTGTTATTAG
+
A?AA?FFF1B>>1E1AG3BFGGC01AF0B11B11A0B1FG1AF11DFF1EHBEGEFG?0F0/B/A/AA0DGF00/>BFFDGFFBD@222B@2@212@@21@1@///1//?/E/0B2B2201B111112B22B>210100/2B1>11//@@112<@11?1@11??111?D11?1<1111<1<.<--<0/0<=000=0:././00/0::/.....0000;BF00;..:./00000/:/00000;0:;000/9/
@M03495:530:000000000-LYBTV:1:2113:12699:8723 2:N:0:CATCACCC+TGCTATAT
ATATTTTGCCGTTGATAAACCAGGACTCAGGCTGGACCAAAGCTCACATGCTGACAGATCGGAAGAGCGTCGTGTAGGGAAAGAGTGTATATAGCAGTGTAGATCTCGGTGGTCGCCGTATCATTAAAAAAAAAAAAAATGAAGCGTCTGATGACAGGACGGTCAGCTACAGAGAGTGAAGTGCCAGTCAGAGCCTCAGAATAGCCAAAACAGTACAGCCTGCAGATAGCACAAGCGTAGGAGGGTGACAA
+
BBBBBFFFFFCCGGGGGGGGGGHGHHHHHHHHHHGHHHHHHHHHHHHHHHHHHHHHHHHHHGGGGHHHGGGGFGGHHHGGHHHGHHHHHHHHGHHHHHGHHGFHHFHHGEGGGFGCFGGGHHBF3F??DFCDC?@@<-<.01110-....1111000...--<../01100<1/:.01<11<01110000110/:/<000<110100//..</111110./../010:1<10</.....-.:/.<...<11
@M03495:530:000000000-LYBTV:1:2113:21990:8740 2:N:0:CATCACCC+TGCTATAT
ATATTTTGCCGTTGATAAACCAGCTAATCCTGAAAAAAAAATCAAAGCTAAAAACTACAATGCTAAGACCACGATGTGACTGCTATCAAAGTTAGATATATATGTAAATTATTCATCTGTCAAATCCTAGAATTATATCATACCTGCTCCAGCAATCACGACCTGGCAAACAACCTGCAGAAAAGCCAATCAAATATATTTTCACAAGAGATGGAATGTGAGGCAATAATAGAGTACAAAGGTTGAACCTG
+
AAAABFFFFFCCGGGGGGGGGGHHHGHHHHHHHHHHHGGGGHHHHHHHHHHHGHGHHHHHHHHHHHHHHHGHGGHGHHHHHHHHFHHHHGHHHHGHHHHHHHHHHHHHHHHHHHHHHHHHHHHFHHHHHHHHHHHHHGHHHHHGHHGHHHFHHHHHHHHGGGGGHHHHHGFHHHGHHGHHGHHHHHGHHHHHHHHGHHHHHHHHGHHHHHHFHGHFHHHFGHHGGGEFF0FGGG9FFGGFGEFGGGFFCF.
@M03495:530:000000000-LYBTV:1:2113:27578:8773 2:N:0:CATCACCC+TGCTATAT
ATATTTTGCCGTTGATAAACCAGTCTCCAAAGCTCACATGCTGACAGATCGGAAGAGCGTCGTGTAGGGAAAGAGTGTATATAGCAGTGTAGATCTCGGTGGTCGCCGTATCATTAAAAAAAAAAATAACATACACAACTTACATGAGTTGCATATTTCCAATTTCCATCAGATTAATGACTGGCTCCTACGCAGAGTGAGATCAATGACGCAATGAGTTGCAGTAGTAGTGGTCTACGTGCGAGTACTAG
+
CCCCCFFFFFCCGGGGGGGGGGGHHHHHHHHGHHHFGHHHHFHHHHHHHGGGFGGHHHGEDGGGCHHHG3FHHFHGHFHHHHHHHHHHHHGHGGE44BF11EE3E?>>>/FGHHFF444BB?////01111?11111..1111111111>111100000==0000000000<00000;<0:C0../0./00.9.--.0000900000000.9--.000;////9////////;/////../.-.--:BFF/
@M03495:530:000000000-LYBTV:1:2113:15707:8779 2:N:0:CATCACCC+TGCTATAT
ATATTTTGCCGTTGATAAACCAGCTAATCCTGAAAAAAAAATCAAAGCTAAAAACTACAATGCTAAGACCACGATGTGACTGCTATCAAAGTTAGATATATATGTAAATTATTCATCTGTCAAATCCTAGAATTATATCATACCTGCTCCAGCAATCACGACCTGTCCTGGCAAACAACCTGCAGAAAAGCCAATCAAATATATTTTCACAAGAGATGGAATGTGAGGCAATAATAGAGTACAAAGGTTGA
+
BCCCCFFFFFCCGGGGGGGGGGHHHGHHHHHGHHGHHGGGGHHHHHGHHHHHHHGHHHHHHHGHHHHHHHHHGGHGHHHHHHGHHHHHHHHHHHHHHHHHHHHHHHHHHHHHHHHHHHHHHHHHHHGGHHHHHHHHHHHGHHHGHHGHHHGHGHCGHHHGGGGGHHHHHHHHHHGHHHHCFHGHHGFFFHGHHGFBGFHHHHHHHFHHHHHGGGHFHHHFHGHHGGGGEEGFGGGGFBB09FFGGEG0CFF
@M03495:530:000000000-LYBTV:1:2113:7444:8780 2:N:0:CATCACCC+TGCTATAT
ATATTTTGCCGTTGATAAACCAGCTAATCCTGAAAAAAAAATCAAAGCTAAAAACTACAATGCTAAGACCACGATGTGACTGCTATCAAAGTTAGATATATATGTAAATTATTCATCTGTCAAATCCTAGAATTATATCATACCTGCTCCAGCAATCACGACCTGTAATGGTTTAGTGGGTTGTTCACTGTTTCTGAAAAATGAAGATAGTTGTCCAGCTTCCAAAAAGTTTATTGTGTTTTCTAGTGGAG
+
AABBCFFFFFCBGGGGGGGGGGHHHHHHHHHHHHHHHGGGGHHFHHGHHHHHHHGHHHHHHHGHHHHHHHHHGGHEHHHHHHGFHHHHHHHHHHHHHHHHHGHHHHHHHHHHHHGHHHHHGHFHHHHHHHHGHHHHHHHGHHHHHHHHHGHHFHGHHHHGGGGGHHHFHHHGGHHHGHGHGGGGHHHHHHHHFGFGHHGHGHHFHHEGHFF0GGFCHHGHHHBB0GCAEFFGEFGFCBCBFGGGF09;;0;
@M03495:530:000000000-LYBTV:1:2113:9514:8816 2:N:0:CATCACCC+TGCTATAT
ATATTTTGCCGTTGATAAACCAGCTAATCCTGAAAAAAAAATCAAAGCTAAAAACTACAATGCTAAGACCACGATGTGACTGCTATCAAAGTTAGATATATATGTAAATTATTCATCTGTCAAATCCTAGAATTATATCATACCTGCTCCAGCAATCACGACCTGTAATGGTTTAGTGGGTTGTTCACTGTTTCTGAAAAATGAAGATAGTTGTCCAGCTTCCAAAAAGTTTATTGTGTTTTCTAGTGGAG
+
3A?ABFFFFFBBGGEGFGGGGGHHHHHFFGHGHHFHHGGCGHHHHHGHHGHHFHGHHHHHGHHHHHHHHHHHGGHGHEFHHGHFHHGHHFHHHHGFFHHHHHHHHHHHHHHHHHGHHHGHHHBGHHHHHHHHGHHHHHGHHHHHGHHHHHHHHHHHHHHGGGGGHFGDGFHGHHHGHHHGGGGFHGHHHHGHDHFHGHHHHHHFBBBGHHHGH:0CGCGFHGFHGC.9EFGFFFFGGFGGGG0C9FCF.0;
@M03495:530:000000000-LYBTV:1:2113:23755:8817 2:N:0:CATCACCC+TGCTATAT
ATATTTTGCCGTTGATAAACCAGCTAATCCTGAAAAAAAAATCAAAGCTCACATGCTGACAGATCGGAAGAGCGTCGTGTAGGGAAAGAGTGTATATAGCAGTGTAGATCTCGGTGGTCGCCGTATCATTAAAAAAAAAAAGAAAGACAGAAACCGAGAAGACAGAGGAGGTATCACGGGCGACGGCTGCAACGGAACCGCACACACATGGATACCTGATCAATGTCACACATAAGAGCGCGAACGTATAA
+
CCDDCFFFFFCCGGGGGGGGGGHHHHHHHHHHHHHHHGGGGHHHHHHHHHHHHHHHHHGHHHHHHHGGGCHHHGGGGEGHHHHGEHGFGHFHHHHGHHEFHHHHGHGFFGHGHE?EDDFDDFB//0@@FFHFFEHGCG>@-.../0/////00/.----./0/////..<..0111<..----<-----.:0<--9.-.-<---.<..00/0110010/1110<1111110.001110/-------..101
@M03495:530:000000000-LYBTV:1:2113:16045:8834 2:N:0:CATCACCC+TGCTATAT
TATTTTGCCGTTGATAAACCAGAGGACTCAGGCTGGACCAAAGCTCACATGCTGACAGATCGGAAGAGCGTCGTGTAGGGAAAGAGTGTATATAGCAGTGTAGATCTCGGTGGTCGCCGTATCATTAAAAAAAAAAAAAAGAGCTAGAAAGAACTGGCATTGATGATGCGAAGGGTAAGAACACCACACGCTACAGTAGATTGAGTCACACTCATGTGCACGATGCTACGTCAGCACTAGTTGGTGTGGAA
+
BBCCCFFFFCCCGGGGGGGGGGHHGHHHHHHGHHHGHHHHHHHGHHHHHHHHHHHHHHHHHHGGGGGHHGGGGGGHHHHGHHGHFFGGHFHHHHGHHHHHGGHGHGHHHG>FG?EEEFGCDHGBDHBFGDHCGCCF-<--..//<000000/./00/.:0000000000-.--..://000///....;--..-0000:00000000000:://0000000..;..000.:...00.:000000.....00
@M03495:530:000000000-LYBTV:1:2113:15229:8838 2:N:0:CATCACCC+TGCTATAT
ATATTTTGCCGTTGATAAACCAGCTAATCCTGAAAAAAAAATCAAAGCTAAAAACTACAATGCTAAGACCACGATGTGACTGCTATCAAAGTTAGATATATATGTAAATTATTCATCTGTCAAATCCTAGAATTATATCATACCTGCTCCAGCAATCACGACCTGTAATGGTTTAGTGGGTTGTTCACTGTTTCTGAAAAATGAAGATAGTTGTCCAGCTTCCAAAAAGTTTATTGTGTTTTCTAGTGGAG
+
AABBBFFFFFBAFEGGGGGGGGHHHHHHHGHHHHHBGGFGGHHHHHGHHHHF3GDFHHHHHHHHHBHGBGHHGFFFHHHHGGBGFBFGGHHDGHGGHHHGHGHHHGHHHFHHGHHHHHHHFHGFGHHFHHHHHHGHHHHHHHFHHHHHFB2F2GCGBBGDDFGGE1G1FGBFFHHD>DHAAAADGHHHHHFGDDGHBDGG<CGGGFGHHGGGHHFCCFHFCCC00;..90B00CFFFGFFF/0B00;;;09
@M03495:530:000000000-LYBTV:1:2113:8422:8851 2:N:0:CATCACCC+TGCTATAT
ATATTTTGCCGTTGATAAACCACCCTCCCTGTGGTCGTTATCTTGCTCCTTCTGTCGTCAACGAATTTACTAATTCCAAAGCTCACATGCTGACAGATCGGAAGAGCGTCGTGTAGGGAAAGAGTGTATATAGCAGTGTAGATCTCGGTGGTCGCCGTAGCATTAAAAAAAAAAAACAAGAGAAATCTGAGTAGATATCGTAGGTGACAATAATATACCAGGTAGACGGACAGATACAACTTCTATACATG
+
CDCCCFFFFFCBGGGGGGGGGGGGGHHGGHHHHHHHGGGGHHHHHHHHGHHHHHHHGGGHGHGGGHHHHHHHHHHHHHFHHHHHHHHGGHHHHHHHHHHHGDGGHHHGGGGGGFHGHGHHHHBF3DFGHHHHHFFHFHHHHF>2FFFFCE/?FEF//<...>1D1>1FF@FE?-@-:.C//;/000000000;000000./...00000000000000000.000009:.;-./000:000000000000:
@M03495:530:000000000-LYBTV:1:2113:26755:8872 2:N:0:CATCACCC+TGCTATAT
ATATTTTGCCGTTGATAAACCACCCCTTCTTGCCCTCCAAAGCTCACATGCTGACAGATCGGAAGAGCGTCGTGTAGGGAAAGAGTGTATATAGCAGTGTAGATCTCGGTGGTCGCCGGATCATGACAAAAAAAAAAAGTAAAAAGGCCTCGTAGCAGGCGATTTTACCAATTATCCGCCCCCGATGCGAACCACATAGGTCAACGAACGGCACACACGGACATGCTTGTGCATGGGCATACACAAAGTCT
+
AAAAAFFFFFBBGGGFDGGGGGGGG?FHHEGFDGH3FFHBFHHHFHHHHHHHHFFF3EGHHGGEF1AGABEF>EFGHGEGHHHHFGG4GGHHHD@DDFBGHFF4BGHFGE//?3</?</>B/03322<22FG///A--.00=000...<<...:..00..:-;99CFB000/000;0...------.9-.---.;./////////...--.9--...;-----9/////./////.9...9////..////
@M03495:530:000000000-LYBTV:1:2113:27591:8886 2:N:0:CATCACCC+TGCTATAT
ATATTTTGCCGTTGATAAACCAGCTAATCCTGAAAAAAAAATCAAAGCTAAAAACTACAATGCTAAGACCACGATGTGACTGCTATCAAAGTTAGATATATATGTAAATTATTCATCTGTCAAATCCTAGAATTATATCATACCTGCTCCAGCAATCACGACCTGTAATGGTTTAGTGGGTTGTTCACTGTTTCTGAAAAATGAAGATAGTTGTCCAGCTTCCAAAAAGTTTATTGTGTTTTCTAGTGGAG
+
3ABBBBFFFFDAEAGFFGFBC4GHFHHHCHHHHHHHFGAEEHHGCGFHGFGEGHGHHHHHHGFHHFHHF?FFGGHAHFHGHEEHHFBGHHHHHHHGF4BDFHHFGHHHHHHHHG4GFFGHGFGEFHGBGHFHHHHGHHHHDHHFHH0GGCFG0F@DGHGGGGGGH1FDFHHFGGHH=GFCEGGAFFHHHHHHHGGHHGHHGFFHFF0GEGCB0CGCCGFFFB/CCCGEEFG0BGGGGGBF/CBFBB;;.0;
@M03495:530:000000000-LYBTV:1:2113:25087:8906 2:N:0:CATCACCC+TGCTATAT
ATATTTTGCCGTTGATAAACCAGCTAATCCTGAAAAAAAAATCAAAGCTAAAAACTACAATGCTAAGACCACGATGTGACTGCTATCAAAGTTAGATATATATGTAAATTATTCATCTGTCAAATCCTAGAATTATATCATACCTGCTCCAGCAATCACGACCTGTCCTGGCAAACAACCTGCAGAAAAGCCAATCAAATATATTTTCACAAGAGATGGAATGTGAGGCAATAATAGAGTACAAAGGTTGA
+
BCCCCFFFFFCCGGGGGGGGGGGHCDEGG5FGBCFBEEEEAFEACGBFH5FADFECFCGGFHHFG5CFEGGA10FFFDHDFF34GD34@@3@F44EF44FHHHGGHFFHFFHHHGHDBFFGH4FHFGFHGFGHHHHHHHGFFFFHHHHHFBHHH22CGH??DGEHHGHHHHCGFHFHHCDFFGHHGHHHFHHHHHHHHFBHGHGFHHFHHHGFGC/CGHBCGC;CFGG?EGFC:;CFBF000;F0C/:0//
@M03495:530:000000000-LYBTV:1:2113:23123:8925 2:N:0:CATCACCC+TGCTATAT
ATATTTTGCCGTTGATAAACCACCCTCCCTGTGGTCGTTATCTTGCTCCTTCTGTCGTCAACGAATTTACTAATTCCAAAGCTCACATGCTGACAGATCGGAAGAGCGTCGTGTAGGGAAAGAGTGTATATAGCAGTGTAGATCTCGGTGGTCGCCGTATCATTAAAAAAAAAAAAAAGTAAAATAAGAGAAGGATCCTCTCCAACGAAGAATACAAACGTGATGTCGCGAATGTTAATGATAGTAGAACT
+
ABCCCFFFFFCBGGGGGGGGGGGGGHHGGHHHHHHHGGGHHHHHFGHHHHHHHHHHGGGHGGGGGHHHHGHHHHHHHHHHHHHHHHHHHHHHFHHHFHHHGGGGHGHGGGGGGHHHHGHHHHEGBDBBHHHHHGHHHHHDGHHHHHFFDEGB1//<</<FGFHBF=GF1-A<@-@---.;0000900000/09..0//000;/009...;./00:000...../090..----00000000000000000;
@M03495:530:000000000-LYBTV:1:2113:21128:8927 2:N:0:CATCACCC+TGCTATAT
ATATTTTGCCGTTGATAAACCACCCTCCCTGTGGTCGTTATCTTGCTCCTTCTGTCGTCAAAGCTCACATGCTGACAGATCGGAAGAGCGTCGTGTAGGGAAAGAGTGTATATAGCAGTGTAGATCTCGGTGGTCGCCGTATCATTAAAAAAAAAAACAGGATAAGTAGATGGTAGAGCGTGGTTAAGGTGATACTTAGTGGTTGAGCGGAGGTAGGGTGGTGGTGACGACTGATGGAGCATGTAGTGTGG
+
BCCCBFFFFFDCGGGGGGGGGGGGGHHGGHHHHHHHGGGHHHHHHHHHHHHHHHHHGGGHGHHHHHHHHHHHHHHHHHHHHHGGGGHHHGGGGFGHHHHGHHHHHHHHHHHHHHGHHHFGHHGBFFF4CC?BFGFGGGGG?CFGHHGGHE?CCC---../<.<0001<1111:011111-..-..1110<<1111111111.:../00-----<00../.<<....10..-..01:<///.00111:/11.
@M03495:530:000000000-LYBTV:1:2113:14234:8932 2:N:0:CATCGCCC+TGCTATAT
ATATTTTGCCGTTGATAAACCAGTCAGGAGTCCAAAGCTCACATGCTGACAGATCGGAAGAGCGTCGTGTAGGGAAAGAGTGTATATAGCAGTGTAGATCTCGGTGGTCGCCGGATCATTAAAAAAAAAAGAAAGAGCTGGGAGGATGCGCGGCAATCGGTGGGGAAACAGGGTAAACATGATGTGTAGGCTATCTCGACTTGTGATCGCGATAAACTCGCTATCCATGTACAGGATAGTCGAGTGAGGAG
+
CDCCDFFFFFCBGGGGGGGGGGHHHHHHHGHHHHHHHCHHHHHHHHHHHHHHHHHHGGGGHHHGECFGGGHHHGHHHHHHHHHHHHHHHHHHGHFHFDFHHHHG?1EEFC/EC/E?@FDD33FFF@?CC?/=001000110<0.-./0/-.-----00..<<.-9...///..///111000111111100000/11:0-<.010111.<---..1010.-9..//11111111/:00011..-0.10.0.
@M03495:530:000000000-LYBTV:1:2113:6439:8933 2:N:0:CATCACCC+TGCTATAT
ATATTTTGCCGTTGATAAACCACCCTCCCTGTGGTCGTTATCTTGCTCCTTCTGTCGTCAACGACTTTACTAATTCCAAAGCTCACATGCTGACAGATCGGAAGAGCGTCGTGTAGGGAAAGAGTGTATATAGCAGTGTAGATCTCGGTGGTCGCCGTATCATTAAAAAAAAAAAGAATGATAAGCAATGGGCGACGAAGGTATGTAGAGGAATAGATGTGGAATGCAGGACGGACTGAGACTAGTGCGAG
+
>>3A3DFFDBDAEACFFGFDBEGGGHHGGCGGHHCFEEEAHFBGGBDFFHHFFHFGFFFHEGEA0BEHFGF@GFFFHFGHFHHHFFGEGBGGHHEGHFFHGFGGGHGGEEGEFGHFHEFGGH0BBF1BGHHHHHHHFHGFEED12FCF/?//1<<<C-.>F11111=1>----:-...900;00000/00/..------..////////;...////9/9///////:/9..--.--./9///;/9/;-.-
@M03495:530:000000000-LYBTV:1:2113:22304:8936 2:N:0:CATCACCC+TGCTATAT
ATATTTTGCCGTTGATAAACCAGCTAATCCTGAAAAAAAAATCAAAGCTAAAAACTACAATGCTAAGACCACGATGTGACTGCTATCAAAGTTAGATATATATGTAAATTATTCATCTGTCAAATCCTAGAATTATATCATACCTGCTCCAGCAATCACGACCTGTCCTGGCAAACAACCTGCAGAAAAGCCAATCAAATATATTTTCACAAGAGATGGAATGTGAGGCAATAATAGAGTACAAAGGTTGA
+
ABBBCFFFFFCCGGGGGGGGGGHHHHHHHHHHHHHHHGGGGHHHHHHHHHHHHHGHHHHHGHHHHHGHHHHHGGGFHHHHHHHHHHHHHHHHHHHHHHHHHHHHHHHFHHHHHHHHHHGHHHDGGHHGHHHHHHHHHHHGHHHHHHHHHHBGHHHHFHHGGGGGHHGHHHHHHHHHHHGFHFAHHFFHHGGHHHHGHHFHFHHHGHHGFGHFFHHGHHHFHHHHGGGFECCFG99FGGGGGGGGGGGG999
@M03495:530:000000000-LYBTV:1:2113:11476:8941 2:N:0:CATCACCC+TGCTATAT
ATATTTTGCCGTTGATAAACCAGTCTCCAAAGCTCACATGCTGACAGATCGGAAGAGCGTCGTGTAGGGAAAGAGTGTATATAGCAGTGTAGATCTCGGTGGTCGCCGTATCATTAAAAAAAAATGCAAAGAGGCGAAGGTCGGACGTTGATGCTGGGCCTCCAACCGTCGCCTCAGGGTACAGGCACGCGTCACACACTACAGACTCGTACGCGACGGCCGCTACGAGAGTACAACTGGTGTCTGTCATG
+
AABCAFFFFFCBGGGGGGGGGGHHGGHHGHHHHHHHHHHHHHHHHHHHGGHGEGGHHHGGGGGGHHGHG3BFHBGFGGHFHHHHHHHFHFFD4GFDFFF?FEEGGGEGEEF0FDGF?GGHBD<@022@22222////--.11-----.<..0:0000.:...;/00.;.9--...00:.//000/....--9-..09.9///000.0:....-.-----------:...9:000000://0/.00000000
@M03495:530:000000000-LYBTV:1:2113:7734:8951 2:N:0:CATCACCC+TGCTATAT
ATATTTTGCCGTTGATAAACCAGCTAATCCTGAAAAAAAAATCAAAGCTAAAAACTACAATGCTAAGACCACGATGTGACTGCTATCAAAGTTAGATATATATGTAAATTATTCATCTGTCAAATCCTAGAATTATATCATACCTGCTCCAGCAATCACGACCTGTAATGGTTTAGTGGGTTGTTCACTGTTTCTGAAAAATGAAGATAGTTGTCCAGCTTCCAAAAAGTTTATTGTGTTTTCTAGTGGAG
+
AAABBFFFFFBBCGGGGGGGGGHHGHHHFFHHHHHHHGGGGHHHHHGGHHFGHHGHHHHHHHHHHGHHHHHHGGHGHEHFHHHHHHGHGHHHFHGHHHHHHHHHHHHHHHHHHHHGHHGHHHHGHHHHHHHHGHHFFGGHHHHHHGFHHFGFBGFFHHGGGGGGHFHHEHGHHHFHGHEGCFGEHBGDGFHHHHHHHE0D.<D0DGFFHHHHHHHGFHEFHF/:C0;9EFGFGFFFFB9FFBFFF00=.09
@M03495:530:000000000-LYBTV:1:2113:28167:8952 2:N:0:CATCACCC+TGCTATAT
ATATTTTGCCGTTGATAAACCAGCTAATCCTGAAAAAAAAATCAAAGCTAAAAACTACAATGCTAAGACCACGATGTGACTGCTATCAAAGTTAGATATATATGTAAATTATTCATCTGTCAAATCCTAGAATTATATCATACCTGCTCCAGCAATCACGACCTGTAATGGTTTAGTGGGTTGTTCACTGTTTCTGAAAAATGAAGATAGTTGTCCAGCTTCCAAAAAGTTTATTGTGTTTTCTAGTGGAG
+
ABBBBFFFFFBBGGGGGGGFGGHGHHHHFBGHHHCHHGGGGHHHHBFFHHHEHHGHHHHHHHHHHHHHHHHHGGHGHGHGHGGFHHEHHHHHHHHHHHHHHHHHHHHHHHHHHHHHHHGGHHFGHHFHHHGHHHHFHHHFHHHHHHGFHHHHFHHHFHHDBCGGHGHFGHHFHFHHGFGECFCAGHHHHHHHHGHHHHHEAGGGBBCGHHHGHF0CCGCHHHC00CCAAFGFFF00CFGGEBFF009;9;A
@M03495:530:000000000-LYBTV:1:2113:18267:8954 2:N:0:CATCACCC+TGCTATAT
ATATTTTGCCGTTGATAAACCAGCTAATCCTGAAAAAAAAATCAAAGCTAAAAACTACAATGCTAAGACCACGATGTGACTGCTATCAAAGTTAGATATATATGTAAATTATTCATCTGTCAAATCCTAGAATTATATCATACCTGCTCCAGCAATCACGACCTGTAATGGTTTAGTGGGTTGTTCACTGTTTCTGAAAAATGAAGATAGTTGTCCAGCTTCCAAAAAGTTTATTGTGTTTTCTAGTGGAG
+
AABBBFFFFFCBGGGGGGGGGGHHHHHHHHHHHGGHHGGGGHGHHHHHHHHFGFGHHHHGHHHHHHHHHHHHGGHGHHHHGHHHHHHHHHHHHHHHHHHHHHHHHHHHHHHHHHHHHHHHHHDGHHHHHHHHHHHHHGHHHHGHHHGHHGHHEHHHGHHGFGGGGHHFGHHFHHHHFGHHGGGGHHHHHHHHGHHFHEHHHHHGHHHHHHHHHHHHFFFHHGHGGFHGDGGGGGGGGGGGGGGGGEFBC0E
@M03495:530:000000000-LYBTV:1:2113:10472:8955 2:N:0:CATCACCC+TGCTATAT
GTATTTTGCCGTTGATAAACCAGCTAATCCTGAAAAAAAAATCAAAGCTAAAAACTACAATGCTAAGACCACGATGTGACTGCTATCAAAGTTAGATATATATGTAAATTATTCATCTGTCAAATCCTAGAATTATATCATACCTGCTCCAGCAATCTCCTGGCAAACAACCTGCAGAAAAGCCAATCAAATATATTTTCACAAGAGATGGAATGTGAGGCAATAATAGAGTACAAAGGTTGAACCTGTAG
+
CBBBBFFFFFCCGGGGGGGGGGHHHGHHHHHHHHHGHGGGGHHHHHHHHHHHHHGHHHGHHHHHHHHHHHHHGGHGHHHHHHHHHHHHHHHHHHHHHHHHHHHHHHHHHHHHHHHHGGHHHHHHHHHGHGHHHHHHHHHHHHHHHHGHHHHHHHFHHHHHHHGHHHHHHHHGFHGHHHGC0CGHHHHHHHEHGHHHHHGGHHHGFFHHHHBGFHHCGHHFGGEGHHHHHHH0CFGGGGGFFGGGGFFF090
@M03495:530:000000000-LYBTV:1:2113:9948:8974 2:N:0:CATCACCC+TGCTATAT
ATATTTTGCCGTTGATAAACCAGAGGACTCAGGCTGGACCAAAGCTCACATGCTGACAGATCGGAAGAGCGTCGTGTAGGGAAAGAGTGTATATAGCAGTGTAGATCTCGGTGGTCGCCGTATCATTAAAAAAAAAAAAAAAGGAATAAAGTACGTTGTGTGGTGGTGGGAAGTACAGAGTACTTAGAAGAGTCGAACATATCGAAGGCTGCGTGATGAGCGAAGTGGGTAGGAACAGACAGGTGAGCTGG
+
CCCDCFFFFFCCGGGGGGGGGGHHHGHHHGHHHHHHGHHHHHHHHHHHHHHHHHHHHHHGGHHGGGGHHGGGGGGGGHHHGHHHHHHFHHHHHHHGHHHHHHHHGHGHHHGGGG<3EEGCCB00FHFGFFGHGG/>@--<<-..//00000000://.../..:.....9.0.09;00;/00000090009.00-...-:000..9...0..-.../0000----.00..0..00.///./:.000.000/
@M03495:530:000000000-LYBTV:1:2113:18028:8980 2:N:0:CATCACCC+TGCTATAT
ATATTTTGCCGTTGATAAACCAGCTAATCCTGAAAAAAAAATCAAAGCTAAAAACTACAATGCTAAGACCACGATGTGACTGCTATCAAAGTTAGATATATATGTAAATTATTCATCTGTCAAATCCTAGAATTATATCATACCTGCTCCAGCAATCACGACCTGTCCTGGCAAACAACCTGCAGAAAAGCCAATCAAATATATTTTCACAAGAGATGGAATGTGAGGCAATAATAGAGTACAAAGGTTGA
+
ABCBCFFFFFCCGGGGGGGGGGGHHHGHHGHGHHHHHGGGGHHHHHGHHHHHHHGHHHHHHHHHHHHHHHHHGGHGHHHHGHHHHHHHHHHHHHHHHHHHHHHHHHHHHHHHHHHHHHHHHH4GHHHHHHHHHHHHHHHHHHHHGHHHHHHHGHGHHHHGGGGGGHHHHHGHHHHHHHHGHHHHHFHHGFHHHHHGHGHHHHEHHHHHHHHHG/CGHHHEGHHHGGGGGECFGFGGGBFFGGF0CGFFFF:
@M03495:530:000000000-LYBTV:1:2113:7256:8989 2:N:0:CATCACCC+TGCTATAT
ATATTTTGCCGTTGATAAACCACCCTCCCTGTGGTCGTTATCTTGCTCCTTCTGTCGTCAACTTCCAAAGCTCACATGCTGACAGATCGGAAGAGCGTCGTGTAGGGAAAGAGTGTATATAGCAGTGTAGATCTCGGTGGTCGCCGTATCATTAAAAAAAAAAAAAAAATAGAAAAGATAGGACCGGCGTGTGTACAGGGAGGAGCAACACATGCAAGAAGAAGGTACGAGACGTGAAACGGGTGAGCAAT
+
ABCCCFFFFFCCGGGGGGGGGGGGGHHGGHHHHHFGGGGFHGGHHHHHHHHHHHHHGGGHGHHHHHGHHHHHHHHHHHHHHHHHGHHHHGGGGHHHGGGGGGHHHGGFGHFFHGHGGHHGGF4FFBGHDHGFFFHHGCFGCGC??D/<0?1?=F11=FCADC---:---.09000//.0;0/90.-----;9..9000/...-...:/....0;0000///09/.;009.........00...--..00/0
@M03495:530:000000000-LYBTV:1:2113:14928:9007 2:N:0:CATCACCC+TGCTATAT
ATATTTTGCCGTTGATAAACCAGCTAATCCTGAAAAAAAAATCAAAGCTAAAAACTACAATGCTAAGACCACGATGTGACTGCTATCAAAGTTAGATATATATGTAAATTATTCATCTGTCAAATCCTAGAATTATATCATACCTGCTCCAGCAATCACGACCTGTAATGGTTTAGTGGGTTGTTCACTGTTTCTGAAAAATGAAGATAGTTGTCCAGCTTCCAAAAAGTTTATTGTGTTTTCTAGTGGAG
+
ABBBBFFFFFCCGGGGGGGGGGHHHGHHGHHHHHHHHGGGGHHHHHFHHHHHHHGHHHFHHHHHHHHHHHHHGGHGHHHHHHHHHHHHHHHHFHHHHHHGHHHHHHHHHHHHHHHHHHHHEHFHHHHHHHHHHHHHHHHHHHHGHHGHHGHGGHHHHHHGGGFGHFDHFFGDGHHHFGHEEFCEHHFGHHHGHFHGHHHHHHHHHHHHHHHFHHHHFHFHFHFHHGHE?BFFGGGGGFGFGGGGBFGFC0A
@M03495:530:000000000-LYBTV:1:2113:4425:9011 2:N:0:CATCACCC+TGCTATAT
ATATTTTGCCGTTGATAAACCAGCTAATCCTGAAAAAAAAATCAAAGCTAAAAACTACAATGCTAAGACCACGATGTGACTGCTATCAAAGTTAGATATATATGTAAATTATTCATCTGTCAAATCCTAGAATTATATCATACCTGCTCCAGCAATCACGACCTGTAATGGTTTAGTGGGTTGTTCACTGTTTCTGAAAAATGAAGATAGTTGTCCAGCTTCCAAAAAGTTTATTGTGTTTTCTAGTGGAG
+
AABCCFFFFFCCGGGGGGGGGGHHHHHHHHHHHHHHHGGGGHHHHHHHHHHHHHGHHHHGHHHHHHHGGGHHGGHGGHEFGHFHHHHHHHHHGHFHHHHHHHHHHHHHHHHHHHHHEGFHHHBGHHHGHHHHHHHHHGHHHHHGHGEHHGHGHHHHHHHGFCFGHHHFHHG?FHHHHHHHGECDHHHHFHHHHHHHHHHHFGGDDGGGHHGGHHHHFHGFFCC00;GE9FFGGGB9CFFFGGGGGB0C.0;
@M03495:530:000000000-LYBTV:1:2113:26307:9052 2:N:0:CATCACCC+TGCTATAT
ATATTTTGCCGTTGATAAACCAGCTAATCCTGAAAAAAAAATCAAAGCTAAAAACTACAATGCTAAGACCACGATGTGACTGCTATCAAAGTTAGATATATATGTAAATTATTCATCTGTCAAATCCTAGAATTATATCATACCTGCTCCAGCAATCACGACCTGATAATGGTTTAGTGGGTTGTTCACTGTTTCTGAAAAATGAAGATAGTTGTCCAGCTTCCAAAAAGTTTATTGTGTTTTCTAGTGGG
+
AAAAADFFFFDAGGGGGGGFGGHHHHHHH5GHHHHHHGGGGHHHHHGHHHHGHHGHHGHHHHGHHHGHHGHHGGEFHHHHHHEHFGGHHHHHGHHHHHHHGHHHFHHHHHHHHHGHHGHHHGBGHHFHHHHHHHHHHHGHHHFGFHEFFHHGHEFGHHHGGGGGFGHHBGHHDGGCGHHHHFGGGHHHHGHH0DHFHBHHHHHHFHHHHGHHHHHG:GH/CGGGHFGG?ACFGFGFGFGBFFG0FFBBB..
@M03495:530:000000000-LYBTV:1:2113:25832:9055 2:N:0:CATCACCC+TGCTATAT
ATATTTTGCCGTTGATAAACCAGCTAATCCTGAAAAAAAAATCAAAGCTAAAAACTACAATGCTAAGACCACGATGTGACTGCTATCAAAGTTAGATATATATGTAAATTATTCATCTGTCAAATCCTAGAATTATATCATACCTGCTCCAGCAATCACGACCTGTAATGGTTTAGTGGGTTGTTCACTGTTTCTGAAAAATGAAGATAGTTGTCCAGCTTCCAAAAAGTTTATTGTGTTTTCTAGTGGAG
+
>AABBFFFFFBAEEGFCGGFGGHGGFHGFGGFGCHDFFE2AGHFHHFBGAGGHHFFHHHHGHGHHHHHF2BFEEHFCG4GFHEGHHHHGFHHFFHFHEHGFHHHHHHHGHHHGGGHHHHHHHBF?EGFHHHHHHHHGHGDHFFF32AGGFF2?GFHGFHGDGG?GGHF<FD1F?GD1>0.EEFGHEFGHHFH0DFFHFF0CFBFD0;CFGCGHFF00GHFHH/:;G.9.CBF0FEB09;CFFB0FG0F.0C
@M03495:530:000000000-LYBTV:1:2113:8673:9057 2:N:0:CATCACCC+TGCTATAT
ATATTTTGCCGTTGATAAACCAGCTAATCCTGAAAAAAAAATCAAAGCTAAAAACTACAATGCTAAGACCACGATGTGACTGCTATCAAAGTTAGATATATATGTAAATTATTCATCTGTCAAATCCTAGAATTATATCATACCTGCTCCAGCAATCACGACCTGTAATGGTTTAGTGGGTTGTTCACTGTTTCTGAAAAATGAAGATAGTTGTCCAGCTTCCAAAAAGTTTATTGTGTTTTCTAGTGGAG
+
BBBCAFFFFFCBGGGGGGGGGGHHHHHHHHHHHHHHHGGFGHHHHGHHHHHHHHGGHHHHHHHHHHHHHHHHGGHGHFHFGHGHFHHHHHHHHHHHHHHGHHHHHHHHHFHHHHHHHHHHGHDHHHHHHHHHHGHHHHFHHHHFHHHHHFHHFHHHHHHGGGGGHHHFHHHHHHHHGHHEEGGGHGHHHHHHHHHHHH0DCGFDDGHHGHCGHHGHHHGHHGHHFF.EGGGFGGGFGGFGGGGGFGFC.;;
@M03495:530:000000000-LYBTV:1:2113:24702:9063 2:N:0:CATCACCC+TGCTATAT
ATATTTTGCCGTTGATAAACCAGGGACTCAGGCTGGACCAAAGCTCACATGCTGACAGATCGGAAGAGCGTCGTGTAGGGAAAGAGTGTATATAGCAGTGTAGATCTCGGTGGTCGCCGTAGGATTGAAAAAAACAAGCCGGAATGGTGTGCGCTTCGTCTATGCGGTACCGCGTGGCGCTCCTACTTCTCTTACGCGTTGTCGCGCTCAACGCGGTGCCGGCGGCGTGTCGCGCTGAACCTGTGGAACAC
+
1AAA>BFF1DA1EE1FFFBF10FF0AAF011FGFHG0CAGGEGHHFBGG2FFDEGFHHH1AG?AFE0EGG//>/>>EGFG00FG0FHFGD@B@2@FB@FCDDB2>1B2FF??//1>/?<////BB1011110/////0/?//--><1>1..1.-<..-<..:000.-..:0:-------.-..900:9000////;----9;/------9/--------/----99-9----;-----//---;/-///--
@M03495:530:000000000-LYBTV:1:2113:8514:9095 2:N:0:CATCACCC+TGCTATAT
ATATTTTGCCGTTGATAAACCAGGTGATCCAAAGCTCACATGCTGACAGATCGGAAGAGCGTCGTGTAGGGAAAGAGTGTATATAGCAGTGTAGATCTCGGTGGTCGCCGTATCATTAAAAAAAAATAGAAAAAATGCATTCGAGGTTTATTGTAGAGTGATATAGGAGTAGTTGTGACAAATGAGTATAGTATGAGATTAATGCCAATCGATAGACGAGAGATACGCAAGAGCGGTCATGTAGGAGAATG
+
ABCCCFFFFFCCGGGGGGGGGGHGHHHHHGHHHHHHGHHFHHHHHHHHHHHHHGDGGHHHGEGGGGHHHEFFHHGHHHHHHHHGHFHHHHHHHHGGGHHGGFGGEHGFGGF?HHHFHEFHGG/<</022@2200/?1111?1?10-.011=1F1111=000000000<<//0000=.0000:00000:000;00000:00000000000/.....00.--.;.00;...--/./-9;9.0000900;.:00
@M03495:530:000000000-LYBTV:1:2113:24841:9097 2:N:0:CATCACCC+TGCTATAT
ATATTTTGCCGTTGATAAACCAGCTAATCCTGAAAAAAAAATCAACGCTAAAAACTACAATGCTATGACCACGATGTGACTGCTATCAAAGTTAGATATATATGTAAATTATTCATCTGTCAAATCCTAGAATTATATCATACCTGCTCCAGCAATCACGACCTGTAATGGTTTAGTGGGTGGTTCACTGTTTCTGAAAAATGAAGATAGTTGACCAGCTTCCAAACAGTTTATTGTGTTTTCTAGGGTAG
+
111113B3FDD>1AA333B11A00111DA3A1111B0A///BB110A///B1B1EAFGFF1D@GB21211B>////>122@10@B2B2B1B1B2F1B>DGDE2>BFDGBDBHFDD2>F122>B12<B1FEF1GBFFHF22>2DCD10BFCCFEHHGE11//<<CGF1F1GDFF0CF1FGE<.-<CD00GH==0=DD0<0C.:00;0:00;=G:000:.;090990;..90;00C0;;999F900;F0://9
@M03495:530:000000000-LYBTV:1:2113:26742:9112 2:N:0:CATCACCC+TGCTATAT
ATATTTTGCCGTTGATAAACCAGGACTCAGGCTGGACCAAAGCTCACATGCTGACAGATCGGAAGAGCGTCGTGTAGGGAAAGAGTGTATATAGCAGTGTAGATCTCGGTGGTCGCCGTATCATTAAAAAAAAAAAACAAAAACATGTATGCATCATCCGGAAGCGTTCGACCACACAAGAGGAGTAAGCAGTCTATTAGTACATCAGCACCTGTCGCCTATAGTCTACGATAGTATATCACCCGTAACAG
+
BCCCCFFFFFCCGGGGGGGGGGGGHHHHHGGHHHGHHHHHHHHHHHHHHHHHHHHHHHHHHGGGGEHHGEFEEGHHHHGHHHHHHGGGHHHHHEGHHHHHHHGFHEHHGFGGAGEE/E<A0?DHDD3BGD<B@?/<-..<.....<0111111110110.-<-..-..<...--....../<...<:1101/1011111111:111<0::.9//10.....111<11<1<...<11111111/.-.-..10
@M03495:530:000000000-LYBTV:1:2113:24042:9113 2:N:0:CATCACCC+TGCTATAT
ATATTTTGCCGTTGATAAACCAGCTAATCCTGAAAAAAAAATCAAAGCTAAAAACTACAATGCTAAGACCACGATGTGACTGCTATCAAAGTTAGATATATATGTAAATTATTCATCTGTCAAATCCTAGAATTATATCATACCTGCTCCAGCAATCACGACCTGTAATGGTTTAGTGGGTTGTTCACTGTTTCTGAAAAATGAAGATAGTTGTCCAGCTTCCAAAAAGTTTATTGTGTTTTCTAGTGGAG
+
>A3AAFFFFFBBGGGGGGBGGAGHHCFGHFGGB3AFGEGGCHHHHBHHHHHHH3EGGHHHHFHHGGBGHHGHGGCFGHFHGGFHGHFHHHHHGHHHHGHHHHHHGHHHHHHHHHHHHHGHHHB?GBGFGHHEHGHHHGHHHGFHFHFHHHHHGHHHHFFGDGGGHHHHHHHHHHEB<FGEFE@FHGDFHHHHHGHHHGHFHGF0GCHHHGHGCGFHHHFHHHHFGHHGGBFGGGGGFFFGEFGEBFGB90C
@M03495:530:000000000-LYBTV:1:2113:23575:9115 2:N:0:CATCACCC+TGCTATAT
ATATTTTGCCGTTGATAAACCAGCTAATCCTGAAAAAAAAATCAAAGCTAAAAACTACAATGCTAAGACCACGATGTGACTGCTATCAAAGTTAGATATATATGTAAATTATTCATCTGTCAAATCCTAGAATTATATCATACCTGCTCCAGCAATCACGACCTGTCCTGGCAAACAACCTGCAGAAAAGCCAATCAAATATATTTTCACAAGAGATGGAATGTGAGGCAATAATAGAGTACAAAGGTTGA
+
CCCCCFFFFFCCGGGGGGGGGGHHHGHHGHHHHHHHHGGGGHHHHHEHHHHHHHGHHHHHGHHHHHHHHHHHGGGGHHHHHHHHHHFHHHHHHHHEHHHHHHHHHHHHHHHHHGHHHHHHHHEGHH3GGFHHHHHHHHHHHHHHHHHHHHEFFHHHHHHGGGGGHHHHHHGHEHHGHHHGHGHHHHGHGHHGFHHHHHHHHHHHFHHHHHHEHHGHHHHHFFGHGB0FAFGFFFFFGGGFFGFFFFFGFFB
@M03495:530:000000000-LYBTV:1:2113:26499:9120 2:N:0:CATCACCC+TGCTATAT
ATATTTTGCCGTTGATAAACCAGAGGACTCAGGCTGGACCAAAGCTCACATGCTGACAGATCGGAAGAGCGTCGTGTAGGGAAAGAGTGTATATAGCAGTGTAGATCTCGGTGGTCGCCGTAGCATTAAAAAAAAAAACATCAACGTACGATACGGTGCGTCTCCTTAATAGGAATAGTGCAGTCGTGGATTATTCGCACAAACTGCTGACGCATCATTTTCAGGTGGCATGGCAGAATTCTCACTGTCTG
+
ABBBAFFFFFBBGGGGGGGGFGHHHGHHGHHHHHHHGHHHHHHHHHGGHHHHHHHHHHHHHGHGGGGHHHGEGGEEGHHHGHHGHGHHHHHHGGHFHHHHHHGHFEH4GG/EGGGBEEEEBB/?33?FDGGBDGGDF-..<111/....-.<.-../.:-;@.C:0000000000000;0000;/.9.9.;00000;:.--...//////:..-.-////://////..9/...;:9/////;/9///99/
@M03495:530:000000000-LYBTV:1:2113:12668:9133 2:N:0:CATCACCC+TGCTATAT
ATATTTTGCCGTTGATAAACCAGCTAATCCTGAAAAAAAAATCAAAGCTAAAAACTACAATGCTAAGACCACGATGTGACTGCTATCAAAGTTAGATATATATGTAAATTATTCATCTGTCAAATCCTAGAATTATATCATACCTGCTCCAGCAATCACGACCTGTAATGGTTTAGTGGGTTGTTCACTGTTTCTGAAAAATGAAGATAGTTGTCCAGCTTCCAAAAAGTTTATTGTGTTTTCTAGTGGAG
+
ABBBBFFFFFDBGGEGGGGGGGAFAGHHHBGHFHHHHGGGEGHFGFEHHGBGDGEFHHHGGHHEHBGHHF2FFCFEHHHHGGEGGHHHGHHHHHHEFHHHEHFGGHHHGBGHHHGHDFHHGGE4DGHHGHHHHHGHFHGGHHGGBFFHHHEHCGFF22FEGGGCHFHFGHE?GAGDFFHCAA->G1BGGGDGDDDGF0GHHHGGG0:CGGCCBC0;://0;:/0CC.99;B0;CFGFGCF//CBFB09;0.
@M03495:530:000000000-LYBTV:1:2113:16860:9144 2:N:0:CATCACCG+TGCTATAT
ATATTTTGCCGTTGATAAACCAGGCGGACCAAAGCTCACATGCTGACAGATCGGAAGAGCGTCGTGTAGGGAAAGAGTGTATATAGCAGTGTAGATCTCGGTGGTCGCCGTATCATTAAAAAAAAAAATAGATTAAGAAGGCATCTATACTTGATCCATGATTTTCATTCATGAACTACTCGATGGAGATGAATGTAACTTCTACTGTTCACTGATCCTCCCACTTCCAGCTACTCCAGACATGTCTAGGA
+
ABBCCFFFFFCCGGGGGGGGGGHGHGGGGGGEHHGHHHHHHHHHHHHHHHHHHGFGGGFECEEEEGHHGFFGHHAGHGFGFHGHHEGFG4E4BFDGHH4AF?/E/?</EC//BBGBD3GDDHCC<<-@011<00=0000/...0/000000000G0;FG0000000;000:0000000000../0.//0/09000;00000000;0000;;000000000;./9:000:0/0;0009900./0;9090000
@M03495:530:000000000-LYBTV:1:2113:27588:9196 2:N:0:CATCACCC+TGCTATAT
ATATTTTGCCGTTGATAAACCAGCTAATCCTGAAAAAAAAATCAAAGCTAAAAACTACAATGCTAAGACCACGATGTGACTGCTATCAAAGTTAGATATATATGTAAATTATTCATCTGTCAAATCCTAGAATTATATCATACCTGCTCCAGCAATCACGACCTGTCCTGGCAAACAACCTGCAGAAAAGCCAATCAAATATATTTTCACAAGAGATGGAATGTGAGGCAATAATAGAGTACAAAGGTTGA
+
AABABFFFFFBBGGGFGGGGFGHGHHHGHHHHHHGHFCFGCFHHHHD2GDHHHHGHHHGHHHGHHHHHHBGHGGHGHHGFHHGHFHHHHGHGHHHHHHGHHHHHHHFHHHHHHHHHHHHHHHHFHFHHHFHHHHHHHHHHHHFHHHGHHBFHGHHHFHHDD?CECFGHHHGEHFAGHHHDHHHGGF0GFHHFHHGEHFGHHHF0CGHCFH0GF;C:CCGFHHECFF0C?A9:09;B00;90CFGFG/C0;9
@M03495:530:000000000-LYBTV:1:2113:26723:9219 2:N:0:CATCACCC+TGCTATAT
ATATTTTGCCGTTGATAAACCAGCTAATCCTGAAAAAAAAATCAAAGCTAAAAACTACAATGCTAAGACCACGATGTGACTGCTATCAAAGTTAGATATATATGTAAATTATTCATCTGTCAAATCCTAGAATTATATCATACCTGCTCCAGCAATCACGACCTGTAATGGTTTAGTGGGTTGTTCACTGTTTCTGAAAAATGAAGATAGTTGTCCAGCTTCCAAAAAGTTTATTGTGTTTTCTAGTGGAG
+
AAABBFFFBFBBGGGGGGGGGGHHHHHHHBEHFHHHGGGGGHFHHHHEHHHHHHEHHHHHHGHGHGFHHFHHGGHFHGHHHEFHFFBHHHGFHHHHHHFHFHHHHHGHHGHHHHGFHFHHEHFFHBBFHHFHGBHHFHHHHHG2GG0GHHFHEGFHHHHGGGGCGDFDGHGGHABDFHFHGGGGHHHHHHHHHHEHHG0GFHGFFGGBGGCCGHBGFHGHGF:GCGHE.CFFGGFGGGFGFFBFBBBB.9.
@M03495:530:000000000-LYBTV:1:2113:19137:9238 2:N:0:CATCACCC+TGCTATAT
ATATTTTGCCGTTGATAAACCAGCTAATCCTGAAAAAAAAATCAAAGCTAAAAACTACAATGCTAAGACCACGATGTGACTGCTATCAAAGTTAGATATATATGTAAATTATTCATCTGTCAAATCCTAGAATTATATCATACCTGCTCCAGCAATCACGACCTGTAATGGTTTAGTGGGTTGTTCACTGTTTCTGAAAAATGAAGATAGTTGTCCAGCTTCCAAAAAGTTTATTGTGTTTTCTAGTGGAG
+
3ABBBFFFFFBBGGGGGG5GGGHHHHHHHHGHHHHHHGGGGHHHHGHHHHHGHHGHHHHHHHGFHHGHHHHHGGHGHHHHHHGHHHHHHFFHHHHHHHHHHFHHHHHHHHHHHHHHHGHHHHGHHHFGFHHHHHHHHHGHHHHGHGHHHHHHFH<GFHHGGGGGHHHFHHHHHHHHFFHFGGGGHHFHHHGHGFGFHHGHHHHFGGBGHHHHHHHGGHGEHFHFCHHEFBFFFEFGFGGGGGGGGGBC.9C
@M03495:530:000000000-LYBTV:1:2113:13495:9251 2:N:0:CATCACCC+TGCTATAT
ATATTTTGCCGTTGATAAACCACCCTCCCTGTGGTCGTTATCTTGCTCCTTCTGTCGCAACGAATTTATCCAAAGCTCACATGTGACAGATCGGAAGAGCGTCGTGTAGGGAAAGAGTGTATATAGCAGTGTAGATCTCGGTGGTCGCCGTATCATTAAAAAAAAAAGAAAAAGAGAATATAGTAGTAAAGAGGAGGGTAACAAGGTAATGTAACCTGCTATATAGAAGTAATATATTGTAGAGAAGATGA
+
BCCDCFFFFFCCGGGGGGGGGGGGGHHGGHHHHHHHGGGHHHHHHHHHHHHHHHHHGHGGGGGGHHHHHHHHHHHHHHHHHHHHHHHHHHHHHGGGGHHHGGGGGGHHHHGHEHHFHFGHHHGHFHHFG?GDHHHEHEHHFCCDEFGFGG</0FDFBDHEGFCC-?@.<./<...//0:1<<1111111:11/....-.//010/.01111111101..01111111111111111111<1<1110/0111
@M03495:530:000000000-LYBTV:1:2113:27647:9284 2:N:0:CATCACCC+TGCTATAT
ATATTTTGCCGTTGATAAACCAGCTAATCCTGAAAAAAAAATCAAAGCTAAAAACTACAATGCTAAGACCACGATGTGACTGCTATCAAAGTTAGATATATATGTAAATTATTCATCTGTCAAATCCTAGAATTATATCATACCTGCTCCAGCAATCACGACCTGTAATGGTTTAGTGGGTTGTTCACTGTTTCTGAAAAATGAAGATAGTTGTCCAGCTTCCAAAAAGTTTATTGTGTTTTCTAGTGTAG
+
AABBBFFFFFBBGFGGGGGGGGHHHBGHHHHHHHGHHGGGFHFHGHBHHFHFFFGHHHFFHFHHHFHHHHBGGGHFHHHHHGHHHHGHHEHFHGHGHHGHHHHHHHGHEHHHGHHFGHHHHFDGHHHGFHHFGHHHHHHHHHGFHH0FFGGHGHGGHHGGFGGGHHHFHHHFFHHFGF0CAGGGEHHHFHFHHFFFFHFGHEHGHHHHHHGFGGHFCCCHBGGG:GEAD9C0CBFFFFCFFFGGEGGF;0;
@M03495:530:000000000-LYBTV:1:2113:25859:9312 2:N:0:CATCACCC+TGCTATAT
ATATTTTGCCGTTGATAAACCAGCTAATCCTGAAAAAAAAATCAAAGCTAAAAACTACAATGCTAAGACCACGATGTGACTGCTATCAAAGTTAGATATATATGTAAATTATTCATCTGTCAAATCCTAGAATTATATCATACCTGCTCCAGCAATCACGACCTGTAATGGTTTAGTGGGTTGTTCACTGTTTCTGAAAAATGAAGATAGTTGTCCAGCTTCCAAAAAGTTTATTGTGTTTTCTAGTGGAG
+
ABBBBFFBFFDAEGG5GFFGGGCGFGHHCGH4GCF5GCEEEFHHHHE2GFFGGFGHHHHEHHGHHGBGHHHHF?GGFFFFHGHHHHGHBGBGEDGHHGHHGHHGHHHFHHFHHHFHGHHHHH4EFDHFHHHHHHGHHHHHHHFFHE0BGFGEHBF<@B1/BD/DFGHHHHBFGHHBGHHE><<AHHGGF0GHHHHHGGGGCGFDDGFFHGH0C;;0;/:0<G;0C:..99FBFG0090;/CFBFF09;:0.
@M03495:530:000000000-LYBTV:1:2113:16202:9345 2:N:0:CATCACCC+TGCTATAT
ATATTTTGCCGTTGATAAACCAGCTAATCCTGAAAAAAAAATCAAAGCTAAAAACTACAATGCTAAGACCACGATGTGACTGCTATCAAAGTTAGATATATATGTAAATTATTCATCTGTCAAATCCTAGAATTATATCATACCTGCTCCAGCAATCACGACCTGTCCTGGCAAACAACCTGCAGAAAAGCCAATCAAATATATTTTCACAAGAGATGGAATGTGAGGCAATAATAGAGTACAAAGGTTGA
+
BCBBCFFFFFCCGGGGGGGGGGHHHHHHHHHHFHHHHGGGGHHHHHHHHHHHHHGHHHHHHHHHHHHHHHHHGGHGHGHHHHHHHHHHHHHHHGHHHHHHHHHHHHHHHHHHHHHHHHHHHHFGHHHHHHHHHHHHHHHHHHHHHHHHHHHHHHFHHHHGGGGGHHHHHGHHHHHHHHHGHHHHFBCGHFGHHHHGHHDGHHHGHHHHGHHHHCGFHHFHCFHGGGGGEAFBFGFGGGF99BFFFFF00CF
@M03495:530:000000000-LYBTV:1:2113:21492:9437 2:N:0:CATCACCC+TGCTATAT
ATATTTTGCCGTTGATAAACCAGGACTCAGGCTGGACCAAAGCTCACATGCTGACAGATCGGAAGAGCGTCGTGTAGGGAAAGAGTGTATATAGCAGTGTAGATCTCGGTGGTCGCCGTATCCTTAAAAAACAAATAATTATGTGTATTATGTGCAGGCCATGAGTACTCGTTATAACAGTGTATAGTAAACAGACAGAAACATAAGTCTGGGAACACGAACATACATTCAAGCTCATCTGACTGTAGATA
+
3AAABFFFFFBBGGCGGGBGGGHGAEHGHGHHHHGGHFHHHHGHHHHHHHHHHHHHHGFHHG1FEFHHGEEFGGHFHHGHHFGHHFGGHHHHHHDDBE@BGDGDF4F0FEGC?F<</<>CF0222B111BC/?/@1@1@@2@111?1111?1111<10?..<>11<=111<0..<00000<0000<0=00000//.///////00:000:;//././/.-.--0;000000000/000900////////9/
@M03495:530:000000000-LYBTV:1:2113:9984:9457 2:N:0:CATCACCC+TGCTATAT
ATATTTTGCCGTTGATAAACCAGCTAATCCTGAAAAAAAAATCAAAGCTAAAAACTACAATGCTAAGACCACGATGTGACTGCTATCAAAGTTAGATATATATGTAAATTATTCATCTGTCAAATCCTAGAATTATATCATACCTGCTCCAGCAATCACGACCTGTAATGGTTTAGTGGGTTGTTCACTGTTTCTGAAAAATGAAGATAGTTGTCCAGCTTCCAAAAAGTTTATTGTGTTTTCTAGTGGAG
+
AABBBFFBFFCCGGGGGGGGGGHHHGHHHHHHHHHHFGGGGHHHHHHHHHHHHHGFFHHHHHGHHGHHHHHHGGGGHGFHHHHHHHGHHGEHHHGHHHHHHHHHFHHHGHHHHHHHHGFHHHHHHHGGFHHHHHHGHHHHHHHFHHHHGFFFFHFHHHHGGGGGHFGDGGD?FHGHFGHGGGGGHH10GGHHEGHGHGHBGHFFHHHHHHHHHHFFHHCBCHHGHFHGGFGGGGGGGGGGG/CF0CCF?FE
@M03495:530:000000000-LYBTV:1:2113:10733:9460 2:N:0:CATCACCC+TGCTATAT
ATATTTTGCCGTTGATAAACCAGCTAATCCTGAAAAAAAAATCAAAGCTAAAAACTACAATGCTAAGACCACGATGTGACTGCTATCAAAGTTAGATATATATGTAAATTATTCATCTGTCAAATCCTAGAATTATATCATACCTGCTCCAGCAATCACGACCTGTAATGGTTTAGTGGGTTGTTCACTGTTTCTGAAAAATGAAGATAGTTGTCCAGCTTCCAAAAAGTTTATTGTGTTTTCTAGTGGAG
+
CCCCCFFFFFBBGGGGGGGGFGHHHHHHHHHHGHHHHFGFGHHHHHHHHHHHHHGFHHHHHHHHEHHHHGHHFEHGHHHHGHFHHHHHHHHHHHHHGHHHHHHHHHHHHHHHHHHHFHEHHHFGHHCGHBHHHHHHHHHHHHFHHHGHHHHHGHHHHFHFGGGGGHHHHHHHFGHHFGFHDFCGHGDGHHHHFGHGHFHFFFFG0;CHFFCGGHHFHFFHHHHBCG;?.FGGGGGGGGFGFFGG0FFF9:C
@M03495:530:000000000-LYBTV:1:2113:5546:9460 2:N:0:CATCACCC+TGCTATAT
ATATTTTGCCGTTGATAAACCACCCTCCCTGTGGTCGTTATCTTGCTCCTTCTGTCGTCAACGAATTTACTAATTCCAAAGCTCACATGCTGACAGATCGGAAGAGCGTCGTGTAGGGAAAGAGTGTATATAGCAGTGTAGATCTCGGTGGTCGCCGTATCATTAAAAAAAAAAAAAAAAGCAAAGTGAGGTGGCACGATGGAGCACACAAGACAAGAAAGTACATAGAGTAGAAGAACAGAAGATAGACA
+
BCCCCFFFFFDEGGGGGGGGGGGGGHHGGHHHHHHHGGGHHHHHHHHHHHHHHGHHGGGHGHGGGHHHHHHHHHHHHHHHHGHHHHHHHHHHHHHHHHHHGGGGHHHGGGGGGHHGHGHHGHBFBDFFFHHGHHHGBFDDFD2FG2CECCA/=/AAE/>0>GG1DFHGFECC@A?-<---..0/0/1110./.../0.....///../..9.////.///01111<<11111111<0/////0<0<<1101
@M03495:530:000000000-LYBTV:1:2113:7568:9522 2:N:0:CATCACCC+TGCTATAT
ATATTTTGCCGTTGATAAACCACCCTCCCTGTGGTCGTTATCTTGCTCCTTCTGTCGTCAACGAATTTACTAATTCCAAAGCTCACATGCTGACAGATCGGAAGAGCGTCGTGTAGGGAAAGAGTGTATATAGCAGTGTAGATCTCGGTGGTCGCCGTATCATTAAAAAAAAAAAAAATGTTATACATAGTCGTAGAGGAACTGATGAGCACACGAGAGATGGCACGAGCATGTGAGTGGAGAGACACTAG
+
ABCCBFFFFFCCGGGGGGGGGGGGGHHGGHHHHHHHGGGHHHHHGHHHHHHHGHHGGGGHGHGGGHHHHHHHHHHHGHHHHHHHEHHHHHHHGHFHGHHHGGGGHGHGGGGGEGHHGGHHGH3FFGHHHHHHGHGGGHFFGFGEFFGEDC/<?@/?CEA001<<FFHEG?CEF@E---.0;0009;000900....;0/./.900009090./.-:-.-9000:/0;.---00;00000.0.0..///:/0
@M03495:530:000000000-LYBTV:1:2113:10409:9526 2:N:0:CATCACCC+TGCTATAT
ATATTTTGCCGTTGATAAACCAGCTAATCCTGAAAAAAAAATCAAAGCTAAAAACTACAATGCTAAGACCACGATGTGACTGCTATCAAAGTTAGATATATATGTAAATTATTCATCTGTCAAATCCTAGAATTATATCATACCTGCTCCAGCAATCACGACCTGGTCCTGGCAAACAACCTGCAGAAAAGCCAATCAAATATATTTTCACAAGAGATGGAATGTGAGGCAATAATAGAGTACAAAGGTTG
+
BCCCBFFFFFDCGGGGGGGGGGHHHHHHHHHHHHHHHGGGGHHHHHHHHHHGGHGHHHHHHHHHHHHHHHHHGGHGHHHHHHHHHHHHHHHHHHHHHHHHHHHHHHHHHHHHHHHHHHHHHHHHHHHFFHHHHHHHHHHHHHHGHHHHHGHHHHHHHHHGGGGGGFHHHHGHE0FHHHGHGHHGGHFHHHEGHHGHHH0GGGHHHHHHHHHH0GHHHHHHHHHGBFFGGEAFFF;;FFBB0;BGGGE/;:/
@M03495:530:000000000-LYBTV:1:2113:11686:9547 2:N:0:CATCACCC+TGCTATAT
ATATTTTGCCGTTGATAAACCAGGACTCAGGCTGGACCAAAGCTCACATGCTGACAGATCGGAAGAGCGTCGTGTAGGGAAAGAGTGTATATAGCAGTGTAGATCTCGGTGGTCGCCGTATCATTAAAAAAAAAAAAAAAGAAAGTAGTAGGGGAGAGCTGAGTAGTAAAATGAAAACAGGTGTAGACGGAGGTGCGACGGTGAGAGTTGCGAAAAAGCGCTGAGCGCAGACGTCACACACATGACTGTGA
+
BCCCCFFFFFCCGGGGGGGGGGHGHHHHHHHHHHGHHHGHHHHHHHHHHHHHHHHHHHHHHGGGGHHGGFGEEEHHHHGGHHHHHHHGFHHHHHHHHHHGHHHFFHFHGEEEAFCEGGCDFHBFDD3DBGGGG??<><@-.../0111<110...-...000.1111<1:110<111/./.<000111....-..<-.---....1<<11<-----....9<-..0---9<.-..9.10...0:0011<11
@M03495:530:000000000-LYBTV:1:2113:19262:9564 2:N:0:CATCACCC+TGCTATAT
ATATTTTGCCGTTGATAAACCAGCTAATTCCAAAGCTCACATGCTGACAGATCGGAAGAGCGTCGTGTAGGGAAAGAGTGTATATAGCAGTGTAGATCTCGGTGGTCGCCGTATCATTAAAAAAAAAAAAAGAAGAAGTACACGTGCCATGAGTGGCGTAGGTCAGGTAGGTAGAGAGATGTTAGCTTTGAGTGGTGAAACGGTGGCGTAGCGATGTCGGCATAGCACGCGGTAGCTTAGGATGATGAGTG
+
BCCCCFFFFFCDGGGGGGGGGGHHHHHHHHHHHHHHHHHHHHHHHHHHHHHHHHGGGGHHHGGGGEGHHHHGHHHHHHGHHHHHHHHHHHHHFGHHHHFHHG?EEAG?@EGCE0GHHHHHHHECBB>///>..00<0011111.....1100010..-.-<.110:/110.<101<1..10<11111:101.10.1.1010......-9-9.--..<1.----000109<--...0111001100111010
@M03495:530:000000000-LYBTV:1:2113:4137:9564 2:N:0:CATCACCC+TGCTATAT
ATATTTTGCCGTTGATAAACCAGCTAATCCTGAAAAAAAAATCAAAGCTAAAAACTACAATGCTAAGACCACGATGTGACTGCTATCAAAGTTAGATATATATGTAAATTATTCATCTGTCAAATCCTAGAATTATATCATACCTGCTCCAGCAATCACGACCTGTAATGGTTTAGTGGGTTGTTCACTGTTTCTGAAAAATGAAGATAGTTGTCCAGCTTCCAAAAAGTTTATTGTGTTTTCTAGTGGAG
+
>AAAAFFFBFDAFGGGFF5AGGFHFFHGFFGFHFDEF?EE?CGD3G5FFFGHHGEFHFGGFAGFGFFFHHGFEGFAHHGFHHBFFBFFHDEBGFFDGHHBGGFHGFHFHHHHHHHGGHHHHHBF?3CGHBFGHEHHHHHHHHD0FGACGF?FHHFHGHHGGCCFHFHHHHHHGHHH<FHHGGCAGHGFBDGGHFGHH0DGGCGBDGCFGGCGCG0;CFGFHGC:00:.;BFB0FFFFF/CFB0B;FFB.09
@M03495:530:000000000-LYBTV:1:2113:24369:9566 2:N:0:CATCACCC+TGCTATAT
ATATTTTGCCGTTGATAAACCAGCTAATCCTGAAAAAAAAATCAAAGCTAAAAACTACAATGCTAAGACCACGATGTGACTGCTATCAAAGTTAGATATATATGTAAATTATTCATCTGTCAAATCCTAGAATTATATCATACCTGCTCCAGCAATCACGACCTGCTAATGGTTTAGTGGGTTGTTCACTGTTTCTGAAAAATGAAGATAGTTGTCCAGCTTCCAAAAAGTTTATTTTGTTTTCTAGTGGG
+
ABBBBFFBFFDAEECGGFGGAGHHHF5GHFFHHFHFFCGGGHGHHFHFGHF5BG1FHHHFFHFHGGHEF22FFFHGHEFFGGHH4GBEFGFDDGG3FHGHFFHH4GFHHGHHFHHGHBFFHGGE4B3BBGFHGHHHGHGGHHHFGG0G3CGCCGBGHHFGGFGDGGHHHHBFD1F<1GHFEAFGGC0<DFHHGHHHF0DFH.<0G000C00<0BFGFH:CCG0/000;.9;009C;0;0;BFF00000;9.
@M03495:530:000000000-LYBTV:1:2113:20049:9580 2:N:0:CATCACCC+TGCTATAT
ATATTTTGCCGTTGATAAACCAGCTAATCCTGAAAAAAAAATCAAAGCTAAAAACTACAATGCTAAGACCACGATGTGACTGCTATCAAAGTTAGATATATATGTAAATTATTCATCTGTCAAATCCTAGAATTATATCATACCTGCTCCAGCAATCACGACCTGTAATGGTTTAGTGGGTTGTTCACTGTTTCTGAAAAATGAAGATAGTTGTCCAGCTTCCAAAAAGTTTATTGTGTTTTCTAGTGGAG
+
@BBCCFFBFFCCGGGGGGGGGGHGHHHHHHHHHHHGHGGGGHHHHHGHHHHEHHGHHHHHHHHHGGFHHHHHGGGGHHGHHHGHHHHHHHHHHHGHHHHHHHHHHHHHHGHHHGHHHHHHHHEGHHHFHGHFHHHHHHEHHHHHHHGHHHGGHHHHHHHGDGGGHHHFHHHFHHHHGHGGGGGGHHHHHHHHHHGHHHHHHHHDDGHHHGGHHHHHHHHHHHHFFFHEDFFGGGGFFGGGGGBGGB0;.9;
@M03495:530:000000000-LYBTV:1:2113:11636:9581 2:N:0:CATCACCC+TGCTATAT
ATATTTTGCCGTTGATAAACCAGTCAGGAGTCCAAAGCTCACATGCTGACAGATCGGAAGAGCGTCGTGTAGGGAAAGAGTGTATATAGCAGTGTAGATCTCGGTGGTCGCCGTATCATTAAAAAAAAAAAAAAGACAGCAACTAGTAGGAAGCGTTGAGTTTTAAAACGAAGATAGACTGCTAACATGACACTAAATATCACCTGATGTAACTATCTCATGATAGTAGTGTATCGGTGACATCATTCACA
+
BBBBBFFFFFCCGGGGGGGGGGHHHHHHGGHHHHHHHHHHHHHHHHHGDGGHEHHHGGGGHHHGGGGGGGHGHGFHHHHHFHHHHHHHGHHHHHHHHHFHHFHGEEDEGEGEG/EHFGHHHB4GDDDB/@<---.</</.<<./001=1001..-..:.<11111011<-9...1111010:111/<1000000/0011<111/0/:11111<111111<1111111<11:1111.-...01100111111
@M03495:530:000000000-LYBTV:1:2113:24404:9583 2:N:0:CATCACCC+TGCTATAT
ATATTTTGCCGTTGATAAACCACCCTCCCTGTGGTCGTTATCTTGCTCCTTCTGTCGCAACGAATTTATCCAAAGCTCACATGCTGACAGATCGGAAGAGCGTCGTGTAGGGAAAGAGTGTATATAGCAGTGTAGATCTCGGTGGTCGCCGTATCATTAAAAAAAAAAAAAAGAAAGGTATAGTGTGATGTGTGATGTAATAAACAACACAGCAGACGGCAAAGCTCGGACACTAGGAATATGACTAATAG
+
BCCCCFFFFFCCGGGGGGGGGGGGGGHGGHHHHHHHGGGHHHHHHHHHHHHHHHHHGHGGGGGGHHHHHHHHFHHHHHHHHHHHHHHHHHHHHHGFGGFHHGGGGGGHHHFGHHHHHHHHHHEHHEFHHHGHFFFBDFHHFG/CE/2A/<@/.0FDGFF1FF<A@@-E--<-...<0.01111<1:1111111<1<1111111101...<...<./<-.---://00.-<--.0/</01001111<10111
@M03495:530:000000000-LYBTV:1:2113:14922:9590 2:N:0:CATCACCC+TGCTATAT
ATATTTTGCCGTTGATAAACCACCCTCCCTGTGGTCATTATCTTGCTCCTTCTGTCGTCAACGAATTTACTAATTCCAAAGCTCACATGCTGACAGATCGGAAGAGCGTCGTGTAGGGAAAGAGTGTATATAGCAGTGTAGATCTCGGTGGTCGCCGTATCATTAAAAAAAAAAAAAAAAGATAAAGACGTGACTGGAGACGGTATGATAGAGTCAAATGTTGCACGAGCGAGAAAGACGGATAATACAAG
+
CCCCDFFFFFDCGGGGGGGGGGGGGHHGGHHHHGGHHHHHHGHHHHHHHHHHHHHHGGGHGHGGGHHHHHHHHHHHHHGGHHHHHHHHHHHHHHHHHHHHGGGGHHHGGGGEGGFHGGHHEHBGFGGHHHHHHHHHHHFHHHFBHBGFCE//><<AE//=FD11=DFFG?A?E-------..0:1111/.<...1:<:.099....01111<11011111:11100..9-----900//....90111000
@M03495:530:000000000-LYBTV:1:2113:22233:9606 2:N:0:CATCACCC+TGCTATAT
ATATTTTGCCGTTGATAAACCAGCTAATCCTGAAAAAAAAATCAAAGCTAAAAACTACAATGCTAAGACCACGATGTGACTGCTATCAAAGTTAGATATATATGTAAATTATTCATCTGTCAAATCCTAGAATTATATCATACCTGCTCCAGCAATCACGACCTGTAATGGTTTAGTGGGTTGTTCACTGTTTCTGAAAAATGAAGATAGTTGTCCAGCTTCCAAAAAGTTTATTGTGTTTTCTAGTGGAG
+
AABCCFFFFFCCGGGGGGGGGGHHHHHHHHHHHHHHHGGGGHHHHHHHHHHHHHGHHHHHHHHHHHHHHHHHGGHGHHHGHHHHHHHHHHHGFHHHHHHHHHHHHHHHHHHHHHHHHHHHHHHHHHFHHHHHHHHHHHHHHHHGHHHHHHHHHHHHHHHGGGGGHHHHHHHHHHHHGHHHGGGGHHHHHHHHHHHHHHFHCGHDDGHHHHHHHHHHFHFHHGHGGFE.CBFEBF00FFGGGFFGGFCFABE
@M03495:530:000000000-LYBTV:1:2113:22494:9616 2:N:0:CATCACCC+TGCTATAT
ATATTTTGCCGTTGATAAACCAGCTAATCCTGAAAAAAAAATCAAAGCTAAAAACTACAATGCTAAGACCACGATGTGACTGCTATCAAAGTTAGATATATATGTAAATTATTCATCTGTCAAATCCTAGAATTATATCATACCTGCTCCAGCAATCAACAGAAACTTCATGCAGCTCATCCACGATGATTCTCTCACCTTAATGGTTTAGTGGGTTGTTCACTGTTTCTGAAAAATGAAGATAGTTGTCC
+
AB@ACFFFFFCBGGGGGGGGGGHHHCHHHHHHHHHFHGGGGGHHGHGHHHHHHHGHHHHHHHHHHHHHHGHHGGHGHFGHHHGHHHHHHGHHHHHHHHHHHHHHHHHHHHHHHHHHHHHHHHFHHHHGHHHHHHHHHHHGHHHHHHHHHHGHHHHHHHHHHHGHHGHHHHHHHHHFGHHHHHHHGCHAHHHHHGHFHHHHHFGHHF0GHHBDGHE:CCFHGHGHHGHFHGGB0CFEFGBBF0FBFBBFC;C
@M03495:530:000000000-LYBTV:1:2113:21856:9640 2:N:0:CATCACCC+TGCTATAT
ATATTTTGCCGTTGATAAACCAGCTAATCCTGAAAAAAAAATCAAAGCTAAAAACTACAATGCTAAGACCACGATGTGACTGCTATCAAAGTTAGATATATATGTAAATTATTCATCTGTCAAATCCTAGAATTATATCATACCTGCTCCAGCAATCACGACCTGTAATGGTTTAGTGGGTTGTTCACTGTTTCTGAAAAATGAAGATAGTTGTCCAGCTTCCAAAAAGTTTATTGTGTTTTCTAGTGGAG
+
AABCBFFFFFCCGGGGGGGGGGHHHGHHHFHHHHHHHGGGGHHHHHHGHHHHHHGFHHHHHGHHHHHHGHHHGGHGHHHHHGEHHHHHHGHHFHHHHHHHHGHHHHHHHEHHHHHGHHHHHH4EHHEGHFHHHHHHHGHHHHHHHHHHHHGHEFFHHHHGGGGGHHHFHHGGHHHHFHHHGGGGHHGGHGHFDHFHHGHHHFHFBCCGGGGHHHHHHHFFHF0CCCAEA;CFFFFBF0/CFGGGFBCC::;
@M03495:530:000000000-LYBTV:1:2113:13523:9641 2:N:0:CATCACCG+TGCTATAT
ATATTTTGCCGTTGATAAACCAGCTAATCCTGAAGAAAAAATCAAAGCTAAAAACTACAATGCTAAGACCACGATGTGACTGCTATCAAAGTTAGATATATATGTAAATTATTCATCTGTCAAATCCTAGAATTATATCATACCTGCTCCAGCAATCACGACCTGTAATGGTTTAGTGGGTTGTTCACTGTTTCTGAAAAATGAAGATAGTTGTCCAGCTTCCAAAAAGTTTATTGTGTTTTCTAGTGGAG
+
>AABBFFFFFCDGGGGGGGGGGHHHHHHHHHHHHHHHHHHGHHHHHHGHHHHHGGGHHHHHHHHHHHHHHHHGGHGHHHHHHGHHHHHHFHHHHHHHHHHHHHHHHHHHHHHHHHHHHHHHHHGHHHHHHHHHHHHGHHHHHHGHGHHHHHHGHGGFHHGGGGGHHHGHHHHHHHHHHGHGGGEHHHHHHHHFFHHHHFHHGHHHGHHHFDGHHHHHHHHGHHEGFEEDGHHEHHHHHHHHGBFFGCB:0C
@M03495:530:000000000-LYBTV:1:2113:22666:9647 2:N:0:CATCACCC+TGCTATAT
ATATTTTGCCGTTGATAAACCAGCTAATCCTGAAAAAAAAATCAAAGCTAAAAACTACAATGCTAAGACCACGATGTGACTGCTATCAAAGTTAGATATATATGTAAATTATTCATCTGTCAAATCCTAGAATTATATCATACCTGCTCCAGCAATCACGACCTGTAATGGTTTAGTGGGTTGTTCACTGTTTCTGAAAAATGAAGATAGTTGTCCAGCTTCCAAAAAGTTTATTGTGTTTTCTAGTGGAG
+
ABCCCFFFFFCCGGGGGGGGGGHHHHHHHGHHHHHHHGGGGHHGHGHHHGHGHHGHHHHHHHHHHHHHHHHHGGHGHHHHHHHHHHHHHHHHHHHGHHHGHHHHHHHHHHHHHHHHGHHHHHHHHHHGHHHHHHHHHHGHHHHGHHGHHHGHGHHHHGHGGGGGHHHHHHHHHHHHHHEHGFGGHHHGFHHHGHGHEHHHHFFGFGHHFFHCGFHCCHHHHHHFHB:.EFFGFGFFFGFFFGGFGGGG;0:
@M03495:530:000000000-LYBTV:1:2113:7419:9682 2:N:0:CATCACCC+TGCTATAT
ATATTTTGCCGTTGATAAACCAGAGGACTCAGGCTGGACCAAAGCTCACATGCTGACAGATCGGAAGAGCGTCGTGTAGGGAAAGAGTGTATATAGCAGTGTAGATCTCGGTGGTCGCCGTATCATTAAAAAAAAAAAATAAAAGGATTCCAGGTGGTCACGGTATGGCACAGACGTAAGGTACTATGATGGCTCCGTGGTCGAGCGCCAGGTCATAATGAGAATTGACTCTGACGCTCCATGCATGCTGG
+
CCBBBFFFFFCCGGGGGGGGGGGHHGHHHHHHHHHHGHHHHHHGHHHHHHHHGHHHHHHHHHHGGGGHHHGEGGGGHHHHGHHHHHHGHHHHHHHHHHHHFGGGGBGGHAG>/EFFFEECD/B033?FFFGHGFG><<-0<0000./0<0000///.:00/.....//./:///.-..../0;000000000//0....-./---.9--.;.///;//////9//////9/////.....///////////
@M03495:530:000000000-LYBTV:1:2113:26467:9693 2:N:0:CATCACCC+TGCTATAT
ATATTTTGCCGTTGATAAACCAGCTAATCCTGAAAAAAAAATCAAAGCTAAAAACTACAATGCTAAGACCACGATGTGACTGCTATCAAAGTTAGATATATATGTAAATTATTCATCTGTCAAATCCTAGAATTATATCATACCTGCTCCAGCAATCACGACCTGTAATGGTTTAGTGGGTTGTTCACTGTTTCTGAAAAATGAAGATAGTTGTCCAGCTTCCAAAAAGTTTATTGTGTTTTCTAGTGGAG
+
AABABFFFFFBBGGGGFGGGGGHGHHHHGFHHHH3FFEG?EHHHHGGFHHHEGFGHFFHHHHHHHEHGEEGHGCFEGHHHBEGHHHHHHHHHHHHHGGHGHGHGFHHHHFFDGHFHBHHHHFGFDGFGHHHHHHHHHHHHHHHHGHAHHF2FHHHDHHHGDCCEHHHHHHHHHHHHFGHHDEGDEF1DGHDGHHHH0GHHGGF0=CGGHHHEFCGGFHFHFH:CCG.ADBBFFF0BBFG/CBFGGGGG.9;
@M03495:530:000000000-LYBTV:1:2113:25258:9727 2:N:0:CATCACCC+TGCTATAT
ATATTTTGCCGTTGATAAACCACCCTCCCTGTGGTCGTTATCTTGCTCCTTCTGTCGTCAACGAATTTACTAATTCCAAAGCTCACATGCTGACAGATCGGAAGAGCGTCGTGTAGGGAAAGAGTGTATATAGCAGTGTAGATCTCGGGGGTCGCCGTATCATTAAAAAAAAAAAACAAGTGGGTCGATATGGGTGCTGACGTGGAGCAAGTCGAAGCACGTCATAAGTGAAGAGTGGTCTAGCTGACAGG
+
BCCCCFFFFFCBGGGGGGGGGGGGGHHGGHHHHHGHGGGHHHHHHHHHFHHHHHHHGGGHGHGGGHHFBGHHFGHHHHGHGHHHHHHFHHHHHHHHHHHHGFGGHHHGGGGGGGHHHGHHHHEFFG?BGGHHHHHHHHHFHHEGGFFF//--.<@?@<EFHFFFHB00<--9A-;-.../990../--.:-00./..000/.....././/:0....-0;-....09;000000.;0.00;000000/:0.
@M03495:530:000000000-LYBTV:1:2113:15832:9735 2:N:0:CATCACCC+TGCTATAT
ATATTTTGCCGTTGATAAACCAGCTAATCCTGAAAAAAAAATCAAAGCTAAAAACTACAATGCTAAGACCACGATGTGACTGCTATCAAAGTTAGATATATATGTAAATTATTCATCTGTCAAATCCTAGAATTATATCATACCTGCTCCAGCAATCACGACCTGTAATGGTTTAGTGGGTTGTTCACTGTTTCTGAAAAATGAAGATAGTTGTCCAGCTTCCAAAAAGTTTATTGTGTTTTCTAGTGGAG
+
BAABBFFFFFBBGGGFGGGGGGGHHHHHHHHHHHH5GEGGGHHHHHEHHHHHHHGHHHHHHEHHHFFHGHFHGGFGHHHGHHHGHHHHFHHHH4FGHHHHHHHHHHHHHHHHHHHHHHGHHHBGHHHHGHHHHHHHHHHHHGHHHHGHHGHGHHGGGHHGGGGGHHHHHHHHFHHFFGHHGGCDGHGHHHHHHHHHHHGFHHHFHHHHEGGFHHHBGHGFFFGF;GGGFBFGFGGGGGGFGFGGFGFGCCE
@M03495:530:000000000-LYBTV:1:2113:6410:9739 2:N:0:CATCACCC+TGCTATAT
ATATTTTGCCGTTGATAAACCAGGGACTCAGGCTGGACCAAAGCTCACATGCTGACAGATCGGAAGAGCGTCGTGTAGGGAAAGAGTGTATATAGCAGTGTAGATCTCGGTGGTCGCCGTATCATTAAAAAAAAAAACAGTGGTAACGAATTGCACGACGACAGTAGTAGAACTAGGAGAGTGACTGAAATGTGAGTACATAGTATATGAACAGAGTGTTAGAATTTGAAGCAAGTGATCGTGTGCAATAT
+
CCCCCFFFFFCCGGGGGGGGGGHGGGGHHHGHHHHGHHHHHHHHHHHHHHHHHHHHHHHHHHGGGGHHHGGGGGGHHHHGHHHHHHHHHHHHHHHHHHHHHFGFHHHHFF?EE/D@EF?<BF0FHFHFGHHGGGG@>.><1101000<..<.0000..---:--00000;000900/0/:./;000;90000;0000000000:///;////////////9/://////:/;///9///;./.;.//////
@M03495:530:000000000-LYBTV:1:2113:3191:9742 2:N:0:CATCACCC+TGCTATAT
ATATTTTGCCGTTGATAAACCACCCTCCCTGTGGTCGTTATCTTGCTCCTTCTGTCGTCAACGAATTTACTAATTCCAAAGCTCACATGCTGACAGATCGGAAGAGCGTCGTGTAGGGAAAGAGTGTATATAGCAGTGTAGATCTCGGTGGGCGCCGTATCATTAAAAAAAAAAGACGAAGAAAGAGATAGATTGAGCTGGTAGAGTAAAGTAGATAAGAAGGATCTGAAAGTGTGTCACACTGATGTCGA
+
AABCBFFFFFCCGGAGGGGGGGGGGHHGGHHHHHGHGGGHHHGHHFHHHHHHHHHHGGGHGHGGGHHHHFHHBGHHH@5BBGHGHHHHHHHHGHHHHHHHGGFGHHHGGGGEGHHHHGFFHHBBDFFB?FFHFHHHFFHHGF2FHFH/??//=<</A-.>01F1<<10<---@?../.--..//0///000000000000/;000000000;000000000/..;/00000;90;9.00000/0000;0..
@M03495:530:000000000-LYBTV:1:2113:3418:9749 2:N:0:CATCACCC+TGCTATAT
ATATTTTGCCGTTGATAAACCAGGGACTCAGGCTGGACCAAAGCTCACATGCTGACAGATCGGAAGAGCGTCGTGTAGGGAAAGAGTGTATATAGCAGTGTAGATCTCGGTGGTCGCCGTATCATTAAAAAAAAAAAAAGGGGAGATAAGGGATGTTGAGGGCGAAGTAAGAAAGATGGTAGAGAACAGAGTAGACAGAAGAAGACAACATACACGTTGAGTTAATCACGTTACAGACAGGATGGAATGAG
+
ABBCBFFFFFCBGGEGFGGGGGHGGGGGHHHGHHHGGHHHHHHHHGHHHHHHHHFHHHHHHFGGGGFGHGGGG>EGHHGGFGHGGGBGFHHHHFDGHHHHBGGGDG44GG/?E?3EEE@/C00BB3D?FBFDC/<----<..-.-.:0000../:/000//..;---.00009///00/000000//////9/////./////////.../////.;.../////:///.....///..:..//./:///;
@M03495:530:000000000-LYBTV:1:2113:4346:9767 2:N:0:CATCACCC+TGCTATAT
ATATTTTGCCGTTGTTAAACCAGCTAATCCTGAAAAAAAAATCAAAGGTAAAAACTACAATGCTAAGACCACGATGTGACTGCTATCAAAGTTAGATATATATGTAAATTATTCATCTGTCAAATCCTAGAATTATATCATACCTGCTGCAGCAATCACGACCTGATAATGGTTTAGTGGGTTGTTCACTGTTTCTGAAAAATGAAGATAGTTGTCCAGCTTCCAAAATGTTTATTGTGTTTTCTGGTGGG
+
>A1>AFFB1BAAAE1AF331A000B1AFDGHFDCG1E?/A/01BA110BFB12BA1BG1BGEHE221BB0BF////B12B21B@1B0BF1F12BF1@F2FFGHHBFF2BBG22FGFBGD22BB12B1BB1DGBGHHFFFFBDG01<0<1B0<CG0@@CF?/</AHFBBBGGHD<C<G1>GAE.<<.0<GFGDD=GGH0=<G.GFFHF000;CGB0;;C//<FG/<0C.0;0;CFFF00C/9/;;0000/99
@M03495:530:000000000-LYBTV:1:2113:8460:9776 2:N:0:CATCACCC+TGCTATAT
ATATTTTGCCGTTGATAAACCAGCTAATCCTGAAAAAAAAATCAAAGCTAAAAACTACAATGCTAAGACCACGATGTGACTGCTATCAAAGTTAGATATATATGTAAATTATTCATCTGTCAAATCCTAGAATTATATCATACCTGCTCCAGCAATCACGACTAATGGTTTAGTGCGTTGTTCACTGTTTCTGAAAAATGAAGATAGTTGTCCAGCTTCCAAAAAGTTTATTGTGTTTTCTAGTGGAGGTG
+
AABBBFFFFFBBGCGGGGGGGEFHHHHHHHHHHHHHHGGCGHHHHHFHHHHHGGGHHHHHHHHHHFHHHFHHGGHGHEHHHHGHHHHHHBHHHHHHHHHHGHHHHHHHHHHHHHHHHHGHHFHHHHFGHHHHHFHHHHHHHHHHHHEHHHHHGHFFHHHGDGGGHHHHGHHHHFD1AFGGGHEHHHHHHHHHHHB<GCFFFHHDHFHHHHHHHFHHHHHHGH0CCA9FBFFGGGGGGGGFGGGGGA09...
@M03495:530:000000000-LYBTV:1:2113:18807:9792 2:N:0:CATCACCC+TGCTATAT
ATATTTTGCCGTTGATAAACCAGGGACTCAGGCGGACCAAAGCTCACATGCTGACAGATCGGAAGAGCGTCGTGTAGGGAAAGAGTGTATATAGCAGTGTAGATCTCGGTGGTCGCCGTATCATTAAAAAAAAAAAAAAACAGTGAAGCAGAAGGGAGTGAGGGATGGTGAGATCGGAGGCATACTATAGGTATGCTAGTGGTGCAAGACGATGCGAGTTGACTATGTAATAGCTACAGAGTGGAGAAGGG
+
BCCCCFFFFFCCGGGGGGGGGGHGGGGHHHHHHGGGGGHHHHHHHHGHHHHHHHHHHHHGHGGGGHHHGGGGEFGHHHGGHHHHHHHHHHHHHHHHHHHFHFHFFHHHGAEG?BCCGGBDHHHHHF2FGHGGF@DF-<-<../1111100///0......10.9./<.011.110...--..0:011<1101<10111101.1.0010//.-...<.--<11011111111:<:110001/11.0.0./..
@M03495:530:000000000-LYBTV:1:2113:26850:9844 2:N:0:CATCACCC+TGCTATAT
ATATTTTGCCGTTGATAAACCACCCTCCCTGTGGTCGTTATCTTGCTCCTTCTGTCGTCAACGAATTTACTAATTCCAAAGCTCACATGCTGACAGATCGGAAGAGCGTCGTGTAGGGAAAGAGTGAATATAGCAGTGTAGATCTTGGTGGCCGCTGTATCATTCAATAAAATAGCGAGGTAGTTTAAGTAATTGCTTCTTTTCCATGCTCTCTCGACCTTGACTCGAGTACGTCATATGGGTATTTCGGA
+
3AAABFFFBFDAAEGG6AGFFGEC2FHG22BFGGBFEE?GE5FGHFHHGHGGBDBFFEFGAFDFE1FGA5ABFHHF5DBGHGHHHFHGHFGHBGFFBHBCECF1GHBG?EEECGFFHG30FFBEFD1BGHHHE1BFFGH212@121@<1F/00>///???GHHF11111>111<11----<00000000=000<0000;000;000;0:0;00009B?-.00;000...0.09/9..00;0.9/////.-.
@M03495:530:000000000-LYBTV:1:2113:25068:9849 2:N:0:CATCACCC+TGCTATAT
ATATTTTGCCGTTGATAAACCAGTCCAAAGCTCACATGCTGACAGATCGGAAGAGCGTCGTGTAGGGAAAGAGTGTATATAGCAGTGTAGATCTCGGCGGTCGCCGTATCATTAAAAAAAAAAAGAGAGATTAGCGCGATCACAGCTAATGCCATGGAGCAAGACATCCCGACCCGATCCCGGTGCACCTACGACATGCTCGCCCGCCCGCCCGCTCCATCTACGCTGACCTTGTTCCCACACTAAAAGAG
+
ABBBAFDFFFDAGGAAGFFFGCDGGFFFHGHFHHGCAEFHGHHHGHHBGGEEEAEF0AEEEEAAFGGHHAFHF@DFGEGHBGFGF@34@@G44B@111>//>//<B/A0F2F2FG1?<///<>-..00<.000<<-<---../:0.0000000000/;//.//9;/00/.9.9---;--...;9--/;////9.9-./B/9.9-.-----------;.//////.-....///99//9//...//////..
@M03495:530:000000000-LYBTV:1:2113:7709:9884 2:N:0:CATCACCC+TGCTATAT
ATATTTTGCCGTTGATAAACCAGCTAATCCTGAAAAAAAAATCAAAGCTAAAAACTACAATGCTAAGACCACGATGTGACTGCTATCAAAGTTAGATATATATGTAAATTATTCATCTGTCAAATCCTAGAATTATATCATACCTGCTCCAGCAATCACGACCTGTAATGGTTTAGTGGGTTGTTCACTGTTTCTGAAAAATGAAGATAGTTGTCCAGCTTCCAAAAAGTTTATTGTGTTTTCTAGTGGAG
+
ABBBBFFFFFBBGGGGGGGGGGHHHHHHHBGHHHHHHGGGGHHHHHHHHHHHHHGHHHHHGHHHHHHHHHHHGGHGHGHHHHEHHHHHHHHHHHHHHHHHHHHHHHHHHGHHHHHHGHHHHHGHHHEGHGHHHHHHHHHHHHHHHGEHGFGFHHGHGHHGC@FGGHHGHHHGHHHG<FGHGEGGHHHHGGHH0GFGHFHHCGHFGHFHHGGFHHFCCGBGHHCHHHE9AFGFFGGGGGCBFFCFFFB9.9.
@M03495:530:000000000-LYBTV:1:2113:24215:9890 2:N:0:CATCACCC+TGCTATAT
ATATTTTGCCGTTGATAAACCAGGGACTCAGGCTGGACCAAAGCTCACATGCTGACAGATCGGAAGAGCGTCGTGTAGGGAAAGAGTGTATATAGCAGTGTAGATCTCGGTGGTCGCCGTATCATTAAAAAAAAAAAAAAAGACTATAAGCAATAAGGGGCAATACTTGTAATGAGTGAAGCTCTCACACATCATATCAACATCCAACGCTGAACAGGTACGAGTCTCTAGGTTATTGACAAGCTGACTAT
+
ABCCBFFFFFBCGGGGGGGGGGHGGEFHHHHHHHHGHHHHHHHHHGHHHHHHHHHHHHHHHHGGGGHHHGGGEEGHHHHGGHHHFGGHHHHHHHHGHHHHGFFFH4F4CFEDG?FFECGC/0BBFF3?FGHGGGCG-----../00:00000/:0000.---./0/000;00000000000000;:000/.00/////////////;/.:...////.;//..9./////////////////..///////
@M03495:530:000000000-LYBTV:1:2113:8075:9902 2:N:0:CATCACCC+TGCTATAT
ATATTTTGCCGTTGATAAACCAGCTAATCCTGAAAAAAAAATCAAAGCTAAAAACTACAATGCTAAGACCACGATGTGACTGCTATCAAAGTTAGATATATATGTAAATTATTCATCTGTCAAATCCTAGAATTATATCATACCTGCTCCAGCAATCACGACCTGTAATGGTTTAGTGGGTTGTTCACTGTTTCTGAAAAATGAAGATAGTTGTCCAGCTTCCAAAAAGTTTATTGTGTTTTCTAGTGGAG
+
AABBAFFFFFCCGGGGGGGGGGHHHGHHHHHGHHHHHGGGGHHHHHHGHHHHHHGHHHHHHHHHHHHHHHGHGGHGHHHHHHGHHHHHHHHHHHHHHHHHHHHHHHHHHHHHHHHHHHHHGHHHHHFFHHGHHHHHHGHHHHHHHHHHHGHHHHHHHHHGGGGGHGHHHHHHHHHHFDFHFGGGHHHHHHHHGFHHHHGGGHHHHFGHHHHHHFHCGGHFHG:GHGG?AFGGGGGGGFFGGGGGGFCF.0;
@M03495:530:000000000-LYBTV:1:2113:8492:9905 2:N:0:CATCACCC+TGCTATAT
ATATTTTGCCGTTGATAAACCAGCTAATCCTGAAAAAAAAATCAAAGCTAAAAACTACAATGCTAAGACCACGATGTGACTGCTATCAAAGTTAGATATATATGTAAATTATTCATCTGTCAAATCCTAGAATTATATCATACCTGCTCCAGCAATCACGACCTGTAATGGTTTAGTGGGTTGTTCACTGTTTCTGAAAAATGAAGATAGTTGTCCAGCTTCCAAAAAGTTTATTGTGTTTTCTAGTGGAG
+
BBCCCFFFFFCCGGGGGGGGGGHGHCHHHHHHHHHHHGGGGHHGHHGHHHHHHHGHHHHHHGHHGHHHHHHHGGHGHGHGHHCGHHHHHFGFHHHHHHGHHHHHHHHHHFHHFHHHHHGHHHGGHHHHFFHHHHHHHHHHHHGGHHFHHFHHEGHHHHHGCCEGHFGHHGHHHHHHGFHHGGGGHHHHHFHH<DGHHGFHGGH0GCGHHECGHHHCGH/CGFFCGC:AEFFGFGFFG0/;FBFGGB0;;0A
@M03495:530:000000000-LYBTV:1:2113:9668:9916 2:N:0:CATCACCC+TGCTATAT
ATATTTTGCCGTTGATAAACCACCCTCCCTGTGGTCGTTATCTTGCTCCTTCTGTCGTCAACGAATTTACTAATTCCAAAGCTCACATGCTGACAGATCGGAAGAGCGTCGTGTAGGGAAAGGGTGTATATAGCAGTGTAGATCTCGGGGGTCGCCGTAGCATTAAAAAAAAAGCAATGCAAACTTTGTAAGGCTCCAGTTCAGAGCGATCTGCATCGTCGACATACAACACATCTGAATCGAATGGAAGC
+
ABBBAFFFFFCBGCGGGGGFFCGGGHHGGHHHFHBGEEGHHFGHGFFDFGFHHHHHGGGHGHFGGGHHFHGHFFHGHHHHHHHFFFGFHHGGHHHGGFHHGFEGHGBEGGGEGHGHHGGGHF0/B/>BBG3GHHFF3F2>FFGDG2F//><<<<-<<-;..000:;C00----..9/:0/000900000009///9.9/;//:/://:-...://9/A..---..;9///.9.///////;.9///////:
@M03495:530:000000000-LYBTV:1:2113:22189:9967 2:N:0:CATCACCC+TGCTATAT
ATATTTTGCCGTTGATAAACCAGGGACTCAGGCTGGACCAAAGCTCACATGCTGACAGATCGGAAGAGCGTCGTGTAGGGAAAGAGTGTATATAGCAGTGTAGATCTCGGTGGTCGCCGTATCATTAAAAAAAAAAAAAAAGAAAAGAGGATAGGGCAGTGGACATGTCTCGAAAATAGCATTATGCCAGTCCATATGAGGCTGTGTAGTGGAAGCTATCCACATGTGACTGTCAGTTAAGTAAGCGAGGG
+
CCDDDFFFFFCAGGGGGGGGGGHGGFGHHHHHHHHGHGHHHHHHHHHHHHHHGHFHHHHHHHGGGGGHHGGGGEEHHGHGHHHHHHDFHFHHFHHHHHHHFFGGEHHFHGGGGE3//EF/?B0BB3F?B3GG/?/>->---...///./..:00/./../0/000000000/0/.-:00000000000:0000:000000/..../0:00/.00:.00;//00000000;000000000:000000-.--9
@M03495:530:000000000-LYBTV:1:2113:10224:9983 2:N:0:CATCACCC+TGCTATAT
ATATTTTGCCGTTGATAAACCACCCTCCCTGTGGTCGTTATCTTGCTCCTTCTGTCGTCAACGAATTTACTAATTCCAAAGCTCACATGCTGACAGATCGGAAGAGCGTCGTGTAGGGAAAGAGTGTATATAGCAGTGTAGATCTCGGTGGACGCCGTATCATTAAAAAAAAAGAAAGAAGAGAGCGAGCGCTAACTCTTACAAGATGTACTAACAGATACGCAGATCGATATGTGCAGATAGATACGTGA
+
BBCCBFFFFFCCGGGGGGGGGGGGGHHGGHHGHHHHGGGHHHHH5GHHHHHHHHHHGGGHGHGGGHHHHHHHHHHHGHFHHGHHHHHHHHHHHGHHHHHHGGGGFHHGGGGGGEHHHGGHHF3FDGGGHFHHHHHHHGHDGGHEBFHE??//@/</A-.0011F111><<<--..;://.//./.;--9---.-./00000;00//////9//////////...--//9...-/://////99////;/9.
@M03495:530:000000000-LYBTV:1:2113:10055:10018 2:N:0:CATCACCC+TGCTATAT
ATATTTTGCCGTTGATAAACCAGCTAATCCTGAAAAAAAAATCAAAGCTAAAAACTACAATGCTAAGACCACGATGTGACTGCTATCAAAGTTAGATATATATGTAAATTATTCATCTGTCAAATCCTAGAATTATATCATACCTGCTCCAGCAATCACGACCTGTAATGGTTTAGTGGGTTGTTCACTGTTTCTGAAAAATGAAGATAGTTGTCCAGCTTCCAAAAAGTTTATTGTGTTTTCTAGTGGAG
+
ABCCBFFFFFCCGGGGGGGGGGHHHHHHHHHHHHHHHGGGGHHHHHFHFHHFHHGHHHGHHHHHHHHHHHHHDGHGHHHHGHFHHHHHHHHHHGHGHHHHHHHHHHHHHHHHHHHHHHEHHHHHHHHGHEHHHHHHHHHHHHHGHHGHHHHBGHHHHHHGDGGGGGHFGHHGHHHHFHHEFGGGHHHHHFHHGHHHGHHHHGHHHGHHGFHHGHGCHHEHHFFHFHG.CBFFGGGFBBFGGFGGGGGBABE
@M03495:530:000000000-LYBTV:1:2113:13797:10026 2:N:0:CATCACCC+TGCTATAT
ATATTTTGCCGTTGATAAACCAGCTAATCCTGAAAAAAAAATCAAAGCTAAAAACTACAATGCTAAGACCACGATGTGACTGCTATCAAAGTTAGATATATATGTAAATTATTCATCTGTCAAATCCTAGAATTATATCATACCTGCTCCAGCAATCACGACCTTCCTGGCAAACAACCTGCAGAAAAGCCAATCAAATATATTTTCACAAGAGATGGAATGTGAGGCAATAATAGAGTACAAAGGTTGAA
+
BABBBFFFFFCBGGGGGGGGGGHHHHHHHHHHHHHHGGGGGHGHHHHHHHHHHHGHHHHHHHHHHFHHHHGHGCHGHHHHHHGHHHHHFHHHHHHHHHHHHHHHHHHHHGHHHHHHHHHHHHFGHHHHHHHHHHHHHHHHHHHHHHHHHHHHHHHHHHHGGGGGHHHHHGHHHAHHHHGHHHHHGHHHHGHGHHGHHHGHGGHGHHGHGFGGFGBGHF/CHHHHHGFGGGFFFGGGG0<B0FGGB/CBCFF
@M03495:530:000000000-LYBTV:1:2113:25336:10027 2:N:0:CATCACCC+TGCTATAT
ATATTTTGCCGTTGATAAACCAAAGCTCACATGCTGACAGATCGGAAGAGCGTCGTGTAGGGAAAGAGTGTATATAGCAGTGTAGATCTCGGTGTTCGCCGTATCATTAAAATAACCCTGTGATCCAAATTTTGAAGCTGGGCTGGGCGAAGAACTCCAGCATGAGATCCCTGCACTGGAGGGCGTCGCGCGGTTGTTCATGTAGTACCCCAAGCACGGAGTAGCGGTGTGCAGTGTAGGAGTGTGGTAAG
+
?AABBFFFDFBBGGFGGFGFG4F4G4EGG4CFFF5FAGGHGH3AEEG?HFFE1BAEE1FDFGECFEBCF5DF5DGGFGFDGH@4E4GG@@11?1>14?/1EE/00444444443B33/00B3FB4F1111?1?2/B1?B10//0??/?/////0C111110<DFB1>1<1/00./<<///..-.-;:----;9.9-..9000/9//9///.;A....;;-.9/9/9-:-..//9/9/:////..//..///
@M03495:530:000000000-LYBTV:1:2113:17416:10036 2:N:0:CATCACCC+TGCTATAT
ATATTTTGCCGTTGATAAACCAGCTAATCCTGAAAAAAAAATCAAAGCTAAAAACTACAATGCTAAGACCACGATGTGACTGCTATCAAAGTTAGATATATATGTAAATTATTCATCTGTCAAATCCTAGAATTATATCATACCTGCTCCAGCAATCACGACCTGTAATGGTTTAGTGGGTTGTTCACTGTTTCTGAAAAATGAAGATAGTTGTCCAGCTTCCAAAAAGTTTATTGTGTTTTCTAGTGGAG
+
ABBCCFFFFFCDGGGGGGGGGGGHHHHHHHHHHHHHHGGGGHHHHHEHHHHHHHGHHHHHHHHHHGGHHHHHGGFGHHHHHHHHHHHHHHFHHHHHHHHHHHHHHHHHHHHHHHHHHHHHHHFHHHBGHHHHHHHHHHHHHHHHHHHHHHHHHHGHHHHGGFGGHHHGHHHHHHHHHHGGFGFGHHHGHHHHHHHHHFHHHHHHGFCHHHFGHHHGHFHEHFHHHHFGGGGGFGGGGFBFGGGGEFFF?F?
@M03495:530:000000000-LYBTV:1:2113:24149:10038 2:N:0:CATCACCC+TGCTATAT
ATATTTTGCCGTTGATAAACCAGCTAATCCTGAAAAAAAAATCAAAGCTAAAAACTACAATGCTAAGACCACGATGTGACTGCTATCAAAGTTAGATATATATGTAAATTATTCATCTGTCAAATCCTAGAATTATATCATACCTGCTCCAGCAATCACGACCTGTAATGGTTTAGTGGGTTGTTCACTGTTTCTGAAAAATGAAGATAGTTGTCCAGCTTCCAAAAAGTTTATTGTGTTTTCTAGTGGAG
+
>AAAAFFFFFBACGGGGGFGGGHHHHHHHHHGFHGHHGGGGHHHHHHGHHHFHHGHHHHHHHHHGHHHHHHHGGHFHHHGHHFFHHHHHHHHHHEHHGHGHHHHHHHHHHHHHHHHHHHHHHHHFGHGHHFHHHHHHGGHHHHHFHAHHGGFFHFHHHHGGGGGGDH1GHHGHFGH<FHEGGFGFHGHHFHHGHHHHFGD<GFFDCBBGHGHFH0:::CFHC/G0;.;9FBBFFFFGGGGGFFBFB00.CA
@M03495:530:000000000-LYBTV:1:2113:16311:10046 2:N:0:CATCACCC+TGCTATAT
ATATTTTGCCGTTGATAAACCACCCTCCCTGTGGTCGTTATCTTGCTCCTTCTGTCGTCAACGAATTTACTAATTCCAAAGCTCACATGCTGACAGATCGGAAGAGCGTCGTGTAGGGAAAGAGTGTATATAGCAGTGTAGATCTCGGTGGTCGCCGTATCATTAAAAAAAAAAACAATAAAAAGAGAAGACAAAAGGGGGAAAGCTACAAGAGGGTAGAGAAGAGGGAGCAAACAATCCATTCATGTGAA
+
CCDDCFFFFFDCGGGGGGGGGGGGGHHGGHHHHHHHGGGHHHHHHHHHHHGHHHHHGGGHGHGFGHGHHHHHGHHHHHGHHHHHHHHHGHHHHHHHHHHHGGGGHHHGGGGEGHHHHGFHEHGHFGGGHHHHHHHHGHHHGBD2BGAC/BCEGECEC/<<0D11GFFGBCEGC@-<:.010<10.<//0<0<///./..---..:/010000/..../.1110/0......./<..<00/0111111<111
@M03495:530:000000000-LYBTV:1:2113:3159:10072 2:N:0:CATCACCC+TGCTATAT
ATATTTTGCCGTTGATAAACCAGCTGTTCCAAAGCTCACATGCTGACAGATCGGAAGAGCGTCGTGTAGGGAAAGAGTGTATATAGCAGTGTAGATCTCGGTGGTCGCCGTATCATTAAAAAAAAAAAAAAAAGAGCAGAAAGGGTGGGCAGTGGATACAGACATAACCAGCAGCGAGATGACACTAAGAGCCCCGGTAGGAGAACGTGCGCTGTGTCTCGCACGTGCACGATCTGTACCTGTAGCAGTAG
+
BCCBBFFFFFDBFGGGGGGGGGHHHGHHHHHHHHHHGFGHHHHHHHHHHHHHHGFGGHHHGAFEFGHHHHGHFHHHH5GFHHHGHHGHHEFBFHFGHHHHGGE?1FE?AE/<BG4FBE??EG>>/////->--.<//0///0:..:.;-././0:000000;./000000../.;-;--9000000/0000/9..----.;0/..0..;.;---./0000/.-;-....0.....000:000009000000
@M03495:530:000000000-LYBTV:1:2113:27731:10085 2:N:0:CATCACCC+TGCTATAT
ATATTTTGCCGTTGATAAACCAAAGCTCACATGCTGACAGATCGGAAGAGCGTCGTGTAGGGAAAGAGTGTATATAGCAGTGTAGATCTCGGTGGTCGCCGTATCATTAAAAAAAAAAAAAAACGTGAACGCGAGTGCGTGGTCATGCGACATGAGAATACAGTGTTATGGCGGAATGAGCGCTTGTGCTAAGTGAGAGGTATGTCGGCGAAGGGGATCGAATCAGCGGTATCTCGAGCAACCGGCTGTGT
+
DDEEDFFFFFCCGGGGGGGGGGHHHHGHHHHHHHHHHHHHGHHHGGGGHHHGEFGEGHHHHGGHHHGGGHGGGHHHEHHHHGFHHHBHFGGGEFG1BEEDE>>0BFHGFFFHFGDG@?///->.-0...<..---<.1-<.<.01111..--<0001101001<1:11110.----.0<10<-....0:111:111<10.<0101<.------.9-...../0.100.-...111.0..-/..-----./<
@M03495:530:000000000-LYBTV:1:2113:6945:10089 2:N:0:CATCACCC+TGCTATAT
ATATTTTGCCGTTGATAAACCAGGTCGTTATCTTGCTCCTTCTGTCGTCAACGAATTTACAATTCCAAAGCTCACATGCTGACAGATCGGAAGAGCGTCGTGTAGGGAAAGAGTGTATATAGCAGTGTAGATCTCGGTGGTCGCCGTATCATTAAAAAAAAAAAAAGAGAAGAAGGATACGGGGGCAGCAAGCATGGTGAGACGAGAGAACCGGAGAGCACTAGGAGGACGATTGGGGTGTGATATCGGAA
+
BBCCDFFFFFCCGGGGGGGGGGHGHHGGGHHHHHHHHHHHGHHHHHGGGHGHGGGHHHHHHHHHHHHHHGGHHHHHHHHHHGHHHHHHHGGGGGHGGGGGGFHHHHGGHHGFHFHHHGHHHHBF?4B?GD43DHDGG?DDC>B/?C/C0F1G1F1=F?@CC-----..//0;0/;..000..-----...9:./00.000.00.--.-:009-----..0.000/0/..;--9....9.::909000.9..
@M03495:530:000000000-LYBTV:1:2113:15711:10095 2:N:0:CATCACCC+TGCTATAT
ATATTTTGCCGTTGATAAACCAGGACTCAGGCTGGACCAAAGCTCACATGCTGACAGATCGGAAGAGCGTCGTGTAGGGAAAGAGTGTATATAGCAGTGTAGATCTCGGTGGTCGCCGTATCATTAAAAAAAAAAAAAAAAGAAAGAAAGTGGTGGAAGTGGGTTGGCAAAGACATAGAGAGTTAAAACAGAGGATGTTAGTGGTATACATAGGGAGTTGGTAGCAGTATTGGTAGGTGAGGAGGTGTAGG
+
BBBCBFFFFFCCGGGGGGGGGGHGHHHHHGHHHGGHHHHHHHGHHHHHHHHHHHHHHHHHHGGGGHHHGGGFFGHHHGGHHHHHHHHHHHHHHHGHGHHHHEB4GFHHGEGGAFECEF<BCGFFGH?BGFDCG/A<-----.../0/./00000<..0/000...--000.</</000000<0000:00.///../000000:<0000000000./../00.0::00000000<00.000..0..9.0000
@M03495:530:000000000-LYBTV:1:2113:7282:10127 2:N:0:CATCACCC+TGCTATAT
ATATTTTGCCGTTGATAAACCAGGACTCAGGCTGGACCAAAGCTCACATGTGACAGATCGGAAGAGCGTCGTGTAGGGAAAGAGTGTATATAGCAGTGTAGATCTCGGTGGTCGCCGTATCATTAAAAAAAAAAAAAAATGGGAGTACTGAGGACATCATGTATAGAGAGATCAGACGTGATGTAGGAGTATGATATTAGAGATTAGGATAGCATGAGCATCAGGCGCTGACGGAGCATATGTAGTAGACG
+
CCDCCFFFFFCCGGGGGGGGGGHGHHHHHHHHHHGHHHHGHHHHHHHHHHHHHHHHGHHHGGGGHHHGGGFEEGHHHGGHHHHHHHHHHHHHGHHHHGBFGHGHHHHGGGC/BEEEGEFHHH3DDBBBDGGG<@->--<.<0./.</00000.0./0000<<0000000..:00000-.../00000:///00<00000000000000000:0000000000000/----.:.-..-.00<0000<0000.
@M03495:530:000000000-LYBTV:1:2113:14442:10133 2:N:0:CATCACCC+TGCTATAT
ATATTTTGCCGTTGATAAACCACCCTCCCTGTGGTCGTTATCTTGCTCCTTCTGTCGTCAACGAATTTACTAATTCCAAAGCTCACATGCTGACAGATCGGAAGAGCGTCGTGTAGGGAAAGAGTGTATATAGCAGTGTAGATCTCGGTGGTCGCCGTATCATTAAAAAAAAAAAAAATAAAGAAGCGGAAGAACGTCGATGTTGGCAGCGAGGAGTAGATAGATGGTAAGGGTATTAAGCGAGAAGGAGG
+
BCCCCFFFFFCCGGGGGGGGGGGGGHHGGHHHHHGHGGGHHHHHHHHHHHHHHHHHGGGHGHGGGHHHHHHHHHHHHHHHHHHHHHHHHHHHHHHHHHHHGGGGHHGGGGGGGHHHHGHHEHEFFGFGHHGHHHHHHHFHFF2GFFHG/?/?1>/?E/<FA11>GEFGHFGFC-:?--.0000;.;0----..//...--.0:00.00..--:--.//0090:;00000900../000000-.;-./....
@M03495:530:000000000-LYBTV:1:2113:11377:10143 2:N:0:CATCACCC+TGCTATAT
ATATTTTGCCGTTGATAAACCACCCTCCCTGTGGTCGTTATCTTGCTCCTTCTGTCGTCAACGAATTTACTAATTCCAAAGCTCACATGCTGACAGATCGGAAGAGCGTCGTGTAGGGAAAGAGTGTATATAGCAGTGTAGATCTCGGTGGTCGCCGTATCATTAAAAAAAAAAGAAAAAGACAGTGGGATAGAGGAGGAGCTATAAAGAGAAGAACAGACTAGAAGGTAGTCGAGCATGAGACTAAATCG
+
AABCCFFFFFCBGGGGGGGGGGGGGHHGGHHHHHHHGGGHHHHHHHHHHHHHHHHHGGGHGHGGGHHHGHHHHHHHHGHHHHHHHHHHHHHHHHHHHHHHGGGGHHGGGGGGGHHHHGHGHHBFDFGFHHHHGGHHHHHHHHFHHDGFACCA=<@GE/>F0FBD1FGGFGCGC-..:/;...///0=/..0/00;/......90000000//0/0/////.090090.00000..-.-::0000000000.
@M03495:530:000000000-LYBTV:1:2113:26090:10160 2:N:0:CATCACCC+TGCTATAT
ATATTTTGCCGTTGATAAACCAGCTAATCCTGAAAAAAAAATCAAAGCTAAAAACTACAATGCTAAGACCACGATGTGACTGCTATCAAAGTTAGATATATATGTAAATTATTCATCTGTCAAATCCTAGAATTATATCATACCTGCTCCAGCAATCACGACCTGTCCTGGCAAACAACCTGCAGAAAAGCCAATCAAATATATTTTCACAAGAGATGGAATGTGAGGCAATAATAGAGTACAAAGGTTGA
+
AAAAAFFFDFBBGGFGGGGB4FGDGHFHHGGHBGGHHGGGGGFHHHHGHHHHGFAGHHHGGHHHHHHHG2FHGEEFHHHHFEHHHGFHFHHGHHGFHHHHHHHHFFHHHHGHHHGHHHHHFFGGFHHFHHHHHHHHHHHGHHHHHHHHHHHFHHGHHHHGGGGGEGHHHHEHHHHHHEEGFHEHHFFFHEHHGHHGHGHHHHHFGFHHGGH0;CGBGHC:CGFHGGGGGEAFFCFGGGGFGFFFGGGBB/9
@M03495:530:000000000-LYBTV:1:2113:19657:10178 2:N:0:CATCACCC+TGCTATAT
ATATTTTGCCGTTGATAAACCAGCTAATCCTGAAAAAAAAATCAAAGCTAAAAACTACAATGCTAAGACCACGATGTGACTGCTATCAAAGTTAGATATATATGTAAATTATTCATCTGTCAAATCCTAGAATTATATCATACCTGCTCCAGCAATCACGACCTGTCCTGGCAAACAACCTGCAGAAAAGCCAATCAAATATATTTTCACAAGAGATGGAATGTGAGGCAATAATAGAGTACAAAGGTTGA
+
BBCCCFFFFFCDGGGGGGGGGGHHHHHHHHHHHGHHHGGGGHHHHHHHHHHHHHGHHHHHHHHHHHHHHHHHGGHGGHHHHHHHHHHHHFHHHHHHHHHHHHHHHHHHHHHHHHHGHHHHHHGHHHHGHHHHHHHHHHHHHHHHHHHHHHHHHGGHHHHGGGGGHHHHHHHHHHHHHHHGHHEHHFFFFHHHHGHHHHGHHHHHHHHHHHGHHBGCGHFHHHHHGGGGGGGGGGFFFFGCGGGGGGGGB/<
@M03495:530:000000000-LYBTV:1:2113:9849:10186 2:N:0:CATCACCC+TGCTATAT
ATATTTTGCCGTTGATAAACCACCCTCCCTGTGGTCGTTATCTTGCTCCTTCTGTCGTCAACGAATTTACTAATTCCAAAGCTCACATGCTGACAGATCGGAAGAGCGTCGTGTAGGGAAAGAGTGTATATAGCAGTGTAGATCTCGGTGGTCGCCGTATCATTAAAAAAAAAAAAATAAAGCGTACAAAAGGGTAGGATAGCGTCGGCTAGTAACCAGAAGTGCAGAGAGTGGTAGTGAGGCGACACAAA
+
BCCCCFFFFFCCGGGGGGGGGGGGGHHGGHHHHHHHGGGHHHHHGHHHHHHHHHHHGGGHGHGGGHHHHHHHHHHHHHHHHHHHHHHHHHHHHHHHHHHHGGGGHHHGGGGGGHHHGGHHHHFGFGGFHHHHHHHHFHGHHHHFHHHFCEA/1>/C@/.F0FDFF1FGGFG@@----.00000.;.-.00./..=/..09000-..---.9.900090..90000090./.00.;000/00.;-----/..
@M03495:530:000000000-LYBTV:1:2113:26578:10201 2:N:0:CATCACCC+TGCTATAT
ATATTTTGCCGTTGATAAACCACCCTCCCTGTGGTCGTTATCTTGCTCCTTCTGTCGTCAACGAATTTACTAATTCCAAAGCTCACATGCTGACAGATCGGAAGAGCGTCGTGTAGGGAAAGAGTGTATATAGCAGTGTAGATCTCGGTGGTCGCCGGATCATTAAAAAAAAAAACAACACACAGCGTGAAGAGAGCTCGACTCACTGGGAAAGTAGGATATGGATGGTCGCGGCGCACAAGTCACTCACG
+
BCCCCFFFFFCCGGGGGGGGGGGGGHHGGHHHHHHHGGGHHHHHHHHHHHHHHHHHGGGHGHCGGHGHHHFHHHHHHHHHHGHHHHGGHHHHHHHHHHHHGGGGHHHGGGGEFHHHFGHHHHBBDB3D?DGHHHHGGHHHHFHBGDGG<C/?1//C/--<@0>GH0=0D<-::--......:....-....00./..09.--..0000/..0..0000000000000900---:------/.000000/0.
@M03495:530:000000000-LYBTV:1:2113:3058:10223 2:N:0:CATCACCC+TGCTATAT
ATATTTTGCCGTTGATAAACCACCCTCCCTGTGGTCGTTATCTTGCTCCTTCTGTCTCAACGAATTTACTAATTCCAAAGCTCACATGCTGACAGATCGGAAGAGCGTCGTGTAGGGAAAGAGTGTATATAGCAGTGAAGATCTCGGTGGGGGTCGTAGAATTTAAAAAAAAAAAACAAGTTGATCAACAAGACCTGTTGTACCAAGATAATACAGATTACACAGAGATCGTATGCACGTGTGACAGCGTT
+
AAAA?DFFFFBAECEDDGGG4GEGCHHGDGF3GGFGEGGHHHGHBFFGHFFFGHHFFFGHFEGGHHFHHHHHHHHHGE53?BBEDHHFGGHGH3CGHFHGGGGHHHEFEGEECGFHEBFHABFG3?4BBFFDDGF1?1BBG1B2B</?/?///-.<>>..>GF00DG0D<@-----9..:0;009000/0.////0/;//9////;;./9/;/////;//////.//.;B.:.//9//...;.9///.-9.
@M03495:530:000000000-LYBTV:1:2113:21409:10224 2:N:0:CATCACCC+TGCTATAT
ATATTTTGCCGTTGATAAACCAGCTAATCCTGAAAAAAAAATCAAAGCTAAAAACTACAATGCTAAGACCACGATGTGACTGCTATCAAAGTTAGATATATATGTAAATTATTCATCTGTCAAATCCTAGAATTATATCATACCTGCTCCAGCAATCACGACCTGATAATGGTTTAGTGGGTTGTTCACTGTTTCTGAAAAATGAAGATAGTTGTCCAGCTTCCAAAAAGTTTATTGTGTTTTCTAGTGGG
+
ABCBBFFFFFBBGGGGGFGGGGHHGHHHFFHHGGHHFGGGCHHHHHHEGHHHHGFHHHHHGHHHHHHGHHHHGGGGHGGFHHCHFGHHHFHHFHHHHHHHGGHHHHHHHHHHHHHGHHHHGH?DGHGGHHFHHHHGHGHHHHHBGHFHGHFHHHHHHHGGGGGCHFHFFGHHGHHFBGHFEGGGEGHHHHHHHHHHGHFHHHHHEGHHH00CBCGBCH/CHHG::0GEE:9BGGGFGGGGGGFFB;0;;.;
@M03495:530:000000000-LYBTV:1:2113:28502:10225 2:N:0:CATCACCC+TGCTATAT
ATATTTTGCCGTTGATAAACCAGCTAATCCTGAAAAAAAAATCAAAGCTAAAAACTACAATGCTAAGACTACGATGTGACTGCTATCAAAGTTAGATATATATGTAAATTATTCATCTGTCAAATCCTAGAATTATATCATACCTGCTCCAGCAATCACGACCTGCTCCTGGCAAACAACCTGCAGAAAAGCCAATCAAATATATTTTCACAAGAGATGGAATGTGAGGCAATAATAGAGTACAAAGGTTG
+
3ABBBFFFFFBBGGGGGGGGBGFHHFDF4FGFHHHHFGGCEHGBGBFFFBGHFFEHHHHHFHHEFFFHH5FGGGHGHHEHHHGHHHGHHHHHHHHHHHGHGHHFHHHHHGHHHHGFFHEHHHGFFFBFGHFHGHHHHHHHHHFCGHFFHGHHHHBGGFHDD/@DF0GBHHFHHHGHHFHHFEH0GGD<GFGHHHFFHFBGBDGHHGHCFH00CFBFFGHCGFFHGGGGGEFFFFF0000;0FBF00/9;C/
@M03495:530:000000000-LYBTV:1:2113:5492:10253 2:N:0:CATCACCC+TGCTATAT
ATATTTTGCCGTTGATAAACCACCCTCCCTGTGGTCGTTATCTTGCTCCTTCTGTCGTCAACGAATTTACTAATTCCAAAGCTCACATGCTGACAGATCGGAAGAGCGTCGTGTAGGGAAAGAGTGTATATAGCAGTGTAGATCTCGGTGGTCGCCGTATCATTAAAAAAAAAAATAAATAACAAAAGTATAAATGAGAGATAAAAAGGTCAGACAGAGAGAAACAAATATGATAGCAGTAGTACAACATG
+
CBCCCFFFFFBBGGGGGGGGGGGGGHHGGHHHHHHHGEGHHHHHHHHGGHHHHHHGGGGHFHGGGHHHHFHHHHHHHHHHHGHHHHHHHHHHHHHHHGHHGGGGHHHGGGGCGHHHGGHHHHBG3DBDFFFHFEHHHF3GDGFFFF=//?/?1/</<<<0><1=1DD>><<<:-:.000000000../900000000000.;00000..009/00//://..009/..;0:000000000::9B000:9/0
@M03495:530:000000000-LYBTV:1:2113:21914:10270 2:N:0:CATCACCC+TGCTATAT
ATATTTTGCCGTTGATAAACCAGAGGACTCAGGCTGGACCAAAGCTCACATGCTGACAGATCGGAAGAGCGTCGTGTAGGGAAAGAGTGTATATAGCAGTGTAGATCTCGGTGGTCGCCGTATCATTAAAAAAAAAAAAAACGACAGTCATTGTGAAGCGAGCGTTATGTCGTAACGAACGAAGATGGTGATGCGGTTGTTTGTGAATAGAGTTGCGTGTGTGAGCTTGTGCGCGACTAGGGGTTGACTGT
+
CCCCDFFFFFCCGGGGGGGGGGHHHGHHHHHHHHHHGHHHHHHHHHHHHHHHHHHHHHHHHHHGGGGHHHGGGGGGHHHHGHHHHHHGHHHHHHHHHHHGGGHHGGHHGHGEFGEHGGGGGDAFBHGHHGFHG?C<@@---.-.---0001<1111110-.---....1<1..:..9..--..<.110011111--.-9..://<11:101111:1-<.....11010/<01.------0/...<-/0110
@M03495:530:000000000-LYBTV:1:2113:12684:10286 2:N:0:CATCACCC+TGCTATAT
ATATTTTGCCGTTGATAAACCAGCTAATCCTGAAAAAAAAATCAAAGCTAAAAACTACAATGCTAAGACCACGATGTGACTGCTATCAAAGTTAGATATATATGTAAATTATTCATCTGTCAAATCCTAGAATTATATCATACCTGCTCCAGCAATCACGACTCCTGGCAAACAACCTGCAGAAAAGCCAATCAAATATATTTTCACAAGAGATGGAATGTGAGGCAATAATAGAGTACAAAGGTTGAACC
+
BBCCCFFFFFCCGGGGGGGGGGHHHHHHHHHHHHHHHGGGGHHHHHFHHHHHHHGHHHHHHHHHHFHHHHHHGGHGHHHHHHHHHHHHHHHHHHHHHHHHHHHHHHHHHHHHHHHHHHHHHHHHHHHHHHHHHHHHHHHHHHHGHHHHHHHGHHHHHHHGGGGGHHHHGHHHHHHHGHHGHHHHFFHHHHFHHHHHHHHHHHHHHHHHHHHFHHHFHFGHGGFGGGGGGFCBBFGGGGGGGGGGFFFG10A
@M03495:530:000000000-LYBTV:1:2113:15350:10296 2:N:0:CATCACCC+TGCTATAT
ATATTTTGCCGTTGATAAACCATGGCTCTAGCTGCCATAGCAATGTCACAACCACTTCTTGCCCTCCAAAGCTCACATGCTGACAGATCGGAAGAGCGTCGTGTAGGGAAAGAGTGTATATAGCAGTGTAGATCTCGGTGGTCGCCGTATCATTAAAAAAAAAAAAATGATATAATTCAGGGCAGGCTACAAGGTCACATGGCGACAAATGGTAGAGGCGTAGCTTTAAATGCGTGTGTTCGGTAAACACC
+
CCCCCFFFFFBCGGGGGGGGGGHHHHGHHGHHFFHHHFHHGHHHGHFHHHHGEGFHHHHHHHHGHHGGHGHHHHHHHFHGHHGHHGFFHHEEFEFGHGGAEEGHHFFGFHCHHHGHDHFHD?4F?GGFEEFB?44BFF?B/?BBCFC/<0FGGDG11F1/--<----.0000000;00000.:;.-C.0/000.;0:/0;0:.9----////:///:/.-.--.//;//////9.....9/.-;..://.:
@M03495:530:000000000-LYBTV:1:2113:21572:10308 2:N:0:CATCACCC+TGCTATAT
ATATTTTGCCGTTGATAAACCAGGACTCAGGCTGGACCAAAGCTCACATGCTGACAGATCGGAAGAGCGTCGTGTAGGGAAAGAGTGTATATAGCAGTGTAGATCTCGGTGGTCGCCGTATCATTAAAAAAAAAAAAAATATCGCAATTTAGTGGTTAAGTGGTAGGAAAGGAAGAATGTGCACCGCTACATGATCTAGGAGTAGAACACTCATGTAAGGTGTAGCGTAGTGCTTGTGAGGATGAATCTGA
+
CDDDDFFFFFDDGGGGGGGGGGHGHHHHHHHHHHGHHHHHHHHHHHHHHHHBGHHHHHHHHGGGGHHHGGGGFGHHHHGHHHHHHHHGHHHHHGHHHHHHHGFFFHGFGEGGEFEEFGF?GHFGG33BFDFFD?D>---.000.....000000.::000;;0000900/..//../0000000/-----0;000000000///0:00//::/0000000000000-;9-./0000::00.0;;00:0000
@M03495:530:000000000-LYBTV:1:2113:17237:10330 2:N:0:CATCACCC+TGCTATAT
ATATTTTGCCGTTGATAAACCACCCTCCCTGTGGTCGTTATCTTGCTCCTTCTGTCGTCAACGAATTTACTAATTCCAAAGCTCACATGCTGACAGATCGGAAGAGCGTCGTGTAGGGAAAGAGTGTATATAGCAGTGTAGATCTCGGTGGTCGCCGTATCATTAAAAAAAAAAAAAAAAATGTCACACGGTGTGGTCGTAGCAGTGATGACGTATCTTGTTGTGAAGATCAGCTACATAAGAGAGTAGAT
+
ABCCCFFFFFDDGGGGGGGGGGGGGHHGGHHHHHHHGGGHHHHHHHHHHHHHHHHHGGGHGHGGGHHHHHHGHHHHHHHHHHHHHHHHHHHHHHHHHHHHGGGGHHHGGGGFGHHHHGEHHHEGFGGGHHHHGHHHHHHHGHH2GHHG??EG1ECGG/.C0FGHHHBDFCAE-::9-----<01111<0--...../0--...10<0:<110.991.111:1./.1<1111000<100111110/.<11:1
@M03495:530:000000000-LYBTV:1:2113:13495:10336 2:N:0:CATCACCC+TGCTATAT
ATATTTTGCCGTTGATAAACCAGCTAATCCTGAAAAAAAAATCAAAGCTAAAAACTACAATGCTAAGACCACGATGTGACTGCTATCAAAGTTAGATATATATGTAAATTATTCATCTGTCAAATCCTAGAATTATATCATACCTGCTCCAGCAATCACGACCTGTAATGGTTTAGTGGGTTGTTCACTGTTTCTGAAAAATGAAGATAGTTGTCCAGCTTCCAAAAAGTTTATTGTGTTTTCTAGTGGAG
+
AAABBFFFFFBBGEGGGGGFGGGHHHHHHHHHHHHGFEGGGHHHHHFHHHHHHHGHHHHHGHHHHEHHHHHHGGHGGHHGHHFHHHHHHHHHGHHHHGHGFHHHFFHHHHHHHHHHHHHHHHGHHHHHHHHHHHHHHHGHHHHHGHHHHGHFFHHHFFHGEGGGHHGHGHFGHHHFDHGHDACAGHGFHHDHHHGHFGFGHFHFBGHGGC:CFHC0:G/GHFBFFFHFGBFBFFGFFF9FGF0BBB0;C0A
@M03495:530:000000000-LYBTV:1:2113:2695:10348 2:N:0:CATCACTC+TGCTATAT
ATATTTTGCCGTTGATAAACCAAAGCTCACATGGAGAAAGATCGGCAGGGCGACGTGTCGGGAAAGCGTGGATATGGGAGTGAGTGTAGGGAGGGGCGCAGAATCCTTAAAAAAACAAAACATATAGAAAAAAAAAACAAGAGATGATATACTAACAGAACAAGCCAGTCAACAACCACGTGCCATAATTGGACACCCAACCACACACAGAGCACTTGCTATCTGATATCGCGTAGTGAATACAACACAAT
+
AAAAAFFFFFDAGGCGGGGGGG000BFBG113B01010B10110//A////A/A///B0B>/E/FGBEB///1222B0B//B1111B211/0/////>//>/0111111111<--...00..00000000/.-:--9...9/./9000;0000;0/9:///9/;.---9/9///---------999///9//9/9---------;-;--;////-/////////////9/9------/////////---;/
@M03495:530:000000000-LYBTV:1:2113:2888:10368 2:N:0:CATCACCC+TGCTATAT
ATATTTTGCCGTTGATAAACCAGCTAAGCCTGAAAAAAAAATCAAAGCTAAAAACTACAATGCTAAGACCACGATGTGACTGCTATCAAAGTTAGATATATATGTAAATTATTCATCTGTCAAATCCTAGAATTATATCATACCTGCTCCAGCAATCACGACCTGTAATGGTTTAGTGGGTTGTTCACTGTTTCTGAAAAATGAAGATAGTTGTCCAGCTTCCAAAAAGTTTATTGTGTTTTCTAGTGGAG
+
3>>ABFFFBFBAECFGGEGFEGHHBGH4BBBGGHFHHACEEGFFHGFFGHHHHH?GHHFHEG3GFHFHF2BGGEHGB4BF@GFFHHBGGHHH44DFHHHHHHGHFGGDDGHGGFFBFHFHHHFHHE3?FGHFHHHHGHHFHHFGHH0F1?BGBC@FGBG?AC?ECGGD1FGGHC1FDGFEA.@CH0=00D0DGF000=DG.<DB:C0CGHHFGCF0;:CB0<GF0;..C9FF0FFB0;//9CFB000;9BA
@M03495:530:000000000-LYBTV:1:2113:2916:10390 2:N:0:CATCACCC+TGCTATAT
ATATTTTGCCGTTGATAAACCAGCTAATCCTGAAAAAAAAATCAAAGCTAAAAACTACAATGCTAAGACCACGATGTGACTGCTATCAAAGTTAGATATATATGTAAATTATTCATCTGTCAAATCCTAGAATTATATCATACCTGCTCCAGCAATCACGACCTGTAATGGTTTAGTGGGTTGTTCACTGTTTCTGAAAAATGAAGATAGTTGTCCAGCTTCCAAAAAGTTTATTGTGTTTTCTAATGGAG
+
ABBBBFFFFFBA?FGGGFFGGGHHHHH5AFFFHGHHHGGGGHHHHHFFHHHHHHGHHHHHFHHHHHHGHFGFGEHFG4EGHGHHHHHHGHH4@GFGHHFHHHFHFHGGBGFHBHHFHHHHHHHGHHHGHEHHFHGHHHHGHHH?GGAGDGGHEC@GHFHDGFFGFGFGHH1<FGHHFHHHGFGDGGHEHGHHHFHHHHHF.C<0DFCGH0CGB<B;CHGHBGH::<;AD9CFFFGGFFB;B/C000;990C
@M03495:530:000000000-LYBTV:1:2113:28272:10397 2:N:0:CATCACCC+TGCTATAT
ATATTTTGCCGTTGATAAACCACCCTCCCTGTGGTCGTTATCTTGCTCCTTCTGTCGTCAACGAATTTACTATCCAAAGCTCACATGCTGACAGATCGGAAGAGCGTCGTGTAGGGAAAGAGTGTATATAGCAGTGTAGATCTCGGTGGTCGCCGTATCATTAAAAAATAAAAGCAACAGTTGACTTGACCCATCTTCGCTACTGCAGTCTAACATATCAGTGTACAGTATACATGCGTCGCGATCAGTCG
+
ABBBAFFFFFBBGGGGGGGGGGGGEHHGGBGGHHGFEGGHHHHHHHHHHHHHFHHHGGGHFHGGGEHHHFGGHGHHH5CFGFFHHHHFHFHFHHFHHHGGE?GHHGEEGFDF2DFE?GHHHH4B3BDFGGFHHFDC3BF3GGB2GF?CE/2//<AC.><>1>1GD11-.0=000.//../0=000000000/.//000....-0900/0/0000/00000000;00900;0;;9000.;------../;/9
@M03495:530:000000000-LYBTV:1:2113:28008:10407 2:N:0:CATCACCC+TGCTATAT
ATATTTTGCCGTTGATAAACCAGCTAATCCTGAAAAAAAAATCAAAGCTAAAAACTACAATGCTAAGACCACGATGTGACTGCTATCAAAGTTAGATATATATGTAAATTATTCATCTGTCAAATCCTAGAATTATATCATACCTGCTCCAGCAATCACGACCTGTAATGGTTTAGTGGGTTGTTCACTGTTTCTGAAAAATGAAGATAGTTGTCCAGCTTCAAAAAAGTTTATTGTGTTTTCTAGTGAAG
+
ABABBFFFBFDAEECGGGGGGGHHHHHHHAGFEHHFHGGGGHHFHFFFHHHFFFEGHHHHFBF@D5GHHHHHGGHGHHEGHEFFHHFFH3GDFHFFDGHHGHHBFGFFHHFHHFHHHEFGHEB44B3BEGHGHBGHHG?FGHHCGG0BD22B2FGHFHHG?<@GB<G1?F1?G0FGFGEHGA?<F1F00D=DG0<GHHHHFH<0=C0GH;GBCCH0:G/0:G00;GG@.9FCFGFFBBBFBFF0CF0;0;0
@M03495:530:000000000-LYBTV:1:2113:21333:10412 2:N:0:CATCACCC+TGCTATAT
ATATTTTGCCGTTGATAAACCAGCTAATCCTGAAAAAAAAATCAAAGCTAAAAACTACAATGCTAAGACCACGATGTGACTGCTATCAAAGTTAGATATATATGTAAATTATTCATCTGTCAAATCCTAGAATTATATCATACCTGCTCCAGCAATCACGATCCTGGCAAACAAACTGCAGAAAAGCCAATCAAATATATTTTAACAAGAGATGGAATGTGAGGCAATAATAGAGTACAAAGGTTGTACAT
+
@BCCCFFFFFCCGGGGGGGGGGHHHHHHHHHHCHHHHGGGGHHHHHHHHHHHHHGHHHHHHHHHHHHHHHHHGGHGHEHHFHFHHHHHHHHHHHHHHHHHHHHHHHHHHEHHHHHHGHHHHHGHHHHHHHHHHHHHHHHHHHHHHHEGHGHEHHHHFHHGGEE?GH0F010?=/0/>F><1101>00>F0C/0<0GD0H0<H00<0D0/:.:0<0/0C0CCGB:.;CCC:FF00:0;:;00//:0C.000:
@M03495:530:000000000-LYBTV:1:2113:7997:10415 2:N:0:CATCACCC+TGCTATAT
ATATTTTGCCGTTGATAAACCAGCTAATCCTGAAAAAAAAATCAAAGCTAAAAACTACAATGCTAAGACCACGATGTGACTGCTATCAAAGTTAGATATATATGTAAATTATTCATCTGTCAAATCCTAGAATTATATCATACCTGCTCCAGCAATCACGACCTGCTCCGACCCTGCCGCTTACCGGATACCTGTCCGCCTTTCTCCCTTCGGGAAGCGTGGCGCTTTCTCATAGCTCACGCTGTAGGTAT
+
ABBCBFFFFFCCGGGGGGGGGGHGHHHHHHHHHHHHHGGGGHHHHHHHHHHHHHGHHHHHHHHHHHHHHHHHFGHGHHHHHGHHHHHHHHHHHHHHHFHHHHHHHHHHHHHHHHHHHHHHHH?GHHHHHHHHGHHHHHEHHHGHHHHHHHHFFHFFCFHGGGGGHHHHHGGGGGHGHG?DFGGHGGGGGGHHHHHFHGGGGGFFGGGGGFFGBFABGEGADGA;D@DEFFFFFFEFFFFFFFFF.:BB///
@M03495:530:000000000-LYBTV:1:2113:12375:10418 2:N:0:CATCACCC+TGCTATAT
ATATTTTGCCGTTGATAAACCAGCTAATCCTGAAAAAAAAATCAAAGCTAAAAACTACAATGCTAAGACCACGATGTGACTGCTATCAAAGTTAGATATATATGTAAATTATTCATCTGTCAAATCCTAGAATTATATCATACCTGCTCCAGCAATCACGACCTGTAATGGTTTAGTGGGTTGTTCACTGTTTCTGAAAAATGAAGATAGTTGTCCAGCTTCCAAAAAGTTTATTGTGTTTTCTAGTGGAG
+
AAABBFFFFFCBGGGGGGGGGGHHHCHHHHHHHHHHGGGGGHHGHHHHHHHHHHGHHHHHHHGHHFHHHHHHGCHGHHHGHHGHHHHHHGHHHHHHHHHHHHHHGHHHHHHHHHHHHHGHHHDGFHHHHHHHHHHHGHHHHHHHHHHHHHHHHHHHHHHGGGGGHHHHHHHHHGHHGGHHGGGGHHHHHHHHGHHHHHHHHHHGDGEHGHFGHHHFHHEGHHGHHGF?A:FGGGFFGGFGFFFGGGFF;:.
@M03495:530:000000000-LYBTV:1:2113:4167:10428 2:N:0:CATCACCC+TGCTATAT
ATATTTTGCCGTTGATAAACCAGGGCGGCACCAAAGCTCACATGCTGACAGATCGGAAGAGCGTCGTGTAGGGAAAGAGTGTATATAGCAGTGTAGATCTCGGTGGTCGCCGTATCATTAAAAAAAAAAACACCGAGGGGGCAAGAGGGTGAGGCGAGAGGTTAACAGGACACGGACAACAGTGAAGGAACAGAGTGATCGACGAATGACGGTGGGTGGCGATAACGGTAGAGAAGTAGTTGGGAGACAGG
+
BBBBBBFF4FDAEEGFFFFDGCFCDDEEE2ECHHHFGGHHGGHH3FHECFHHHHHF?FEFHHE1EE>E??FGFCAGHHHFFDEHFHHFBFHHFHHDD4FE4FE?/?/?B?/<//F0@DG2FGGFCC><-<....---------../.9..9;9?A--9-9.9.9/9//9.:...----...9//////;/..9///9;//..---9.//9.-...-..-.---:./.-:.;//9///;///;/9.:.....
@M03495:530:000000000-LYBTV:1:2113:23529:10429 2:N:0:CATCACCC+TGCTATAT
ATATTTTGCCGTTGATAAACCACCCTCCCCAAAGCTCACATGCTGACAGATCGGAAGAGCGTCGTGTAGGGAAAGAGTGTATATAGCAGTGTAGATCTCGGTGGTCGCCGTATCATTAAAAAAAAAAAAAAACTATAACTATGTCATGAATAAGTGTGTTTGAGAATCGATGGCGACATAGAGACTAAGAGTGTCGATCGTAGGTCCTAGTATTAGCGAACATATCTAGTCAACTTCTACTACAGCGTGAT
+
CCCDDFFFFFCCGGGGGGGGGGGGGHHGGGHGHHHHHHHHHHHHHHHHHHHHHGDGGHHHGGGGGGHHHHGHHHHHHHHHHHHHHHGHHGHGGHHHEHHHGAEGG3E@FE<?GFHHHHHFHHC@//<C@@>-.00<00=000000000;0000000<0.///0.:000..:0./----.;0000/00009:0000..:.-9..;;90;00:00000/-----000:0000000;000;00000000-.../
@M03495:530:000000000-LYBTV:1:2113:7582:10453 2:N:0:CATCACCC+TGCTATAT
ATATTTTGCCGTTGATAAACCAGTCAGGAGTCCAAAGCTCACATGCTGACAGATCGGAAGAGCGTCGTGTAGGGAAAGAGTGTATATAGCAGTGTAGATCTCGGTGGTCGCCGGATCATTAAAAAAAAAAAACACAAAATTAACTTGAAGTACGAATGGCATACAACAAGAAAACAGACAATAAGCAGAGAGAGTAAAGATAAGATCATAGACATCAATGCGTGACAGACAGGAGCATGTATGATAGCGGG
+
CCCDBFFFFFCCGGGGGGGGGGGHHHHHHGHHHHHHHGHHHHHHHGHEHHHHHHHHGGGGHHHGGGGGGFHHHGGHHHHHFHHHHHGHHFHHBB4BGEFGHHHG1AF??@/EE///BG3FGF3D?//B>@@-..<..<.000000000<=D00:..;00::C00000.://////.//./;:00000//./...:000;0C00:00000;:0000000000.:...:0:.//.....0000000000:---
@M03495:530:000000000-LYBTV:1:2113:7832:10457 2:N:0:CATCACCC+TGCTATAT
ATATTTTGCCGTTGATAAACCACCCTCCCTGTGGTCGTTATCTTGCTCCTTCTGTCGTCAACGAATTTACTAATTCCAAAGCTCACATGCTGACAGATCGGAAGAGCGTCGTGTAGGGAAAGAGTGTATATAGCAGTGTAGATCTCGGTGGTCGCCGTATCATTAAAAAAAAAAAAAAAGAAAGAAACGAATAGGTGAGAGGTTGATAGTGTAGAGAATAAGTATAGAGTACTATAAGTAGAGGTAAGAAG
+
CCCCCFFFFFECGGGGGGGGGGGGGHHGGHHHHHHHGGGHHHGHHHHHHHHHHHHHGGGHGHGGGHHHHHHHHHHHHHEHFHHHHHHHGHHHHHHGHHHHGGGGHHHGGGGGEHHHHGHHHHGGBGGHHHHHHHHHHHHHHBHHHHHE<EDFFFGGGCE0FHHHGFHGGGGGC@-----<9./<<./<.....0010<:10.0///<11:111<<<1001111111111<:111111111<11:001011/
@M03495:530:000000000-LYBTV:1:2113:26167:10486 2:N:0:CATCACCC+TGCTATAT
ATATTTTGCCGTTGATAAACCACCCTCCCTGTGGTCGTTATCTTGCTCCTTCTGTCGTCAACGAATTTACTAATTCCAAAGCTCACATGCTGACAGATCGGAAGAGCGTCGTGTAGGGAAAGCGAGTATATAGCAGTGTAGATCTTGGTGGTCTCAGTATAATTATACAAATTATACTATTAAACATGAAGATTCAAGATCAATTTTGATGAGCAAACTACAACCAATTCTCCTGGGTTAATCCAATATCT
+
AAAA1DFFFFDACGAGGGGBB0FF?FEAFGHHHG0AAEGFHBHF2D1GFCDB1GHDEGFHGHFEEGHHFHBGFHHEGHHHCHHFHFCFHFHHHHH1FBFG>?EEHEF@EEGEE<GEE/0F/00//>/BFGDFGHBB1<@212@>G>21<<//1111<11111<111@111<1111111<FBHF111<<00000<0<000000<00000.:0000;;/.:://<:AA./00;090//.9..00000090000
@M03495:530:000000000-LYBTV:1:2113:24809:10493 2:N:0:CATCACCC+TGCTATAT
ATATTTTGCCGTTGATAAACCAAAGCTCACATGCTGACAGATCGGAAGAGCGTCGTGTAGGGAAAGAGTGTATATAGCAGTGTAGATCTCGGTGGTCGCCGTATCATTAAAAAAAAAAAAAAGGTTTATGTACGTTATATGGGTAGTTCGTAAATAAGGGATTTGGTAGTTGATGAGGCACACGCGAAACGTACATAATCACTTTGTAGGTCTTGATGTGAAGTACTACGTGTAGTACTATTGGTCAGATT
+
ABCC@FFFFFCAGGGGGGGGGGHHGGGHHHHHHHHHHHHHHHHHGGGGHFHGGGGCFHHHHGGHHGFG5FGGGHHHHHHGHBDGHFBEHHGG>>E>BE/EE>/0EDHFFD4DBGC///<>/-..<11111111.0//.00=0./0.<00../..0;000..//0;0.00000;0000;..:/.-----999;;..00900000000:000;00000099:000000;09..;//0009000;90000/000
@M03495:530:000000000-LYBTV:1:2113:23268:10500 2:N:0:CATCACCC+TGCTATAT
ATATTTTGCCGTTGATAAACCACCCTCCCTGTGGTCGTTATCTTGCTCCTTCTGTCTCAACGAATTTACTAATTCCAAAGCTCACATGCTGACAGATCGGAAGAGCGTCGTGTAGGGAAAGAGTGTATATAGCAGTGTAGATCTCGGTGGTCGCCGTATCATTAAAAAAAAAACAATAAAAAGACAGATCTGCGTGCGGTTTTTCATAGGCTGCGCGCCCCTTGGTTGCTTGGAACCGAGCATCATGATAG
+
>AABAFFFBFDAGGGGGGFGGEFFGHFGGGHHHFEHEEFFGHHHFGHGHHHHHHFHHHHHGGGGHHHHHGGFHHGFHEGHFHHHHHHHHHHHHHHGHHEGEG?GGHGEFG>EFCEGFHFHHHH4GB4BGHHGDDGGBBDF2FG22BFBADEFGCG@/<CFG1>F1=F1>-<<A...00;000..////0/0;;-:..9-9-..9/009////.;-----9-.9.//...///.//:.-9---//;///9//
@M03495:530:000000000-LYBTV:1:2113:20203:10513 2:N:0:CATCACCC+TGCTATAT
ATATTTTGCCGTTGATAAACCAGAACCATCCAAAGCTCACATGCTGACAGATCGGAAGAGCGTCGTGTAGGGAAAGAGTGTATATAGCAGTGTAGATCTCGGTGGTCGCCGTATCATTAAAAAAAAAAAAAAAGATGAAACAGGTGTGAGAGGCGTCGAGTAAGTGCAGCTAGTGAACGTAGAAGGATAAATGGCTGAGGATGTCATGCTTGTGGCACGAGTGAGAGTGTAGAGTGATTGAGTGGAGTAGA
+
CCDDCFFFFFCCGGGGGGGGGGHHHGHHHHHHHHHHHHHHHHHHHHHGHHHHHHGGGGHHHGGGGGGHHHHGHHHHHHGHHHHHHHHHGHHHFHGFEGHHHGEGG/FGEGEEGFHH4FGHGF?><B/@</---..011110//.00<.1<10<:-<<--9<.11111110/1001110:....11..0001110//<...0/00111111<0.0../0..-..<010:11:11:11111100:0.0.</<1
@M03495:530:000000000-LYBTV:1:2113:13362:10514 2:N:0:CATCACCC+TGCTATAT
ATATTTTGCCGTTGATAAACCAGCTAATCCTGAAAAAAAAATCAAAGCTAAAAACTACAATGCTAAGACCACGATGTGACTGCTATCAAAGTTAGATATATATGTAAATTATTCATCTGTCAAATCCTAGAATTATATCATACCTGCTCCAGCAATCACGACCTGTCCTGGCAAACAACCTGCAGAAAAGCCAATCAAATATATTTTCACAAGAGATGGTATGTGAGGCAATAATAGAGTACACAGGTTGA
+
AAABAFFFDFBBFCGGCGGGGCHDBHFGBFGF533GHGCCEGHHHFEFHHHHFGEHHFHGHFGHF@CGF2GHG0GGGFFFFFGHHHHHBDGHHGHFFGDGGDGHHHHB?FHHHFHHHGGFGH4F4EGFFFGHHHGHBFFHHGFGHHEHFFH22GGHBHHD?<CDFHHB?10FGHGHHH.DHH0F11<CBGHHHEECCGBGHFGGFFHH0F0CCHHG0G/00:CCGFGGEEC/00CB00;00;;0;.9;0/;
@M03495:530:000000000-LYBTV:1:2113:12001:10525 2:N:0:CATCACCC+TGCTATAT
ATATTTTGCCGTTGATAAACCAGCTAATCCTGAAAAAAAAATCAAAGCTAAAAACTACAATGCTAAGACCACGATGTGACTGCTATCAAAGTTAGATATATATGTAAATTATTCATCTGTCAAATCCTAGAATTATATCATACCTGCTCCAGCAATCACGACCTGTAATGGTTTAGTGGGTTGTTCACTGTTTCTGAAAAATGAAGATAGTTGTCCAGCTTCCAAAAAGTTTATTGTGTTTTCTAGTGGAG
+
ABCCBFFFFFCBGGGGGGGGGGHGHGHHHHHHHHHHHGGGGHHHHHHHHHHGHHGHHHHHHHHHHHHHHHHHGFEGHGHHHHHHHHHHHHHHHHHHHHHHHHHGHHHHHHHHHHHHHHHHGHGHHGHFHHHHHHHHHGHHHHHHHHHHHHHHHHGHHHHGGGGGHHHHHHHHHHHB<GHGEGGGHGHHHHHHHGHHHHGHHHHHHHGHHGGBGHHHFHHHHHGGGFAED:FG0FGGGGGGGGFGGGFFC0.
@M03495:530:000000000-LYBTV:1:2113:16777:10539 2:N:0:CATCACCC+TGCTATAT
ATATTTTGCCGTTGATAAACCAAAGCTCACATGCTGACAGATCGGAAGAGCGTCGTGTAGGGAAAGAGTGTATATAGCAGTGTAGATCTCGGTGGTCGCCGTAGCATTAAAAAAAAAAAGAAGGGGTAACCGCTTCTCCTGGCCGGTCGTGTCACGGAACGCGAGGACAAGTCCGGTACTCAGGCATAGTTGTTTTTTAAGATTCTTACTCTGTACCCTGGCTAGTGACTCATATCGTCGTACCATGTCAA
+
ABCCBFFFFFCBGGGGGGGGGGHHHHHGHFHHHHHHCHHHFHHHDEGFHHHGGGGEDHHHHG3GFHFHHBGHFFHHHHHHFHHHB4FFBDGF>1FFB//>E///?FFHFH4FGE/B/<C//0?0////011---..11000/..<----;:./0;..-.-..-9---.;..090.---.000;//.900000:://.-.0000000:;:0000000:00/.;/:.00909000;00.9.--;9.000;090
@M03495:530:000000000-LYBTV:1:2113:13053:10546 2:N:0:CATCACCC+TGCTATAT
ATATTTTGCCGTTGATAAACCAGCTAATCCTGAAAAAAAAATCAAAGCTAAAAACTACAATGCTAAGACCACGATGTGACTGCTATCAAAGTTAGATATATATGTAAATTATTCATCTGTCAAATCCTAGAATTATATCATACCTGCTCCAGCAATCACGACCTGTAATGGTTTAGTGGGTTGTTCACTGTTTCTGAAAAATGAAGATAGTTGTCCAGCTTCCAAAAAGTTTATTGTGTTTTCTAGTGTAG
+
>11A13@311>11113EE11AAFE11A31D3F1F1G0AE/AA1AF1D011A1F1EGBFH1A1ADG2@@@0CFE/?F0@@GDEGHHBFGBB11FG2G2FHE2B2F2FG>>FGHFFHGFFH>FGGHFDBFHFFBHFEHFFBBGHGHHHHHHHHHHF@FFGHGGCCFHFFGHHHFGHFF1GFH.FGGHHGHHHFHEGHHHG<0.<GDDGFHGC;GFH0;GF/:GH/CCCHEEBFFGFBBBBFG//0;FB;C00;
@M03495:530:000000000-LYBTV:1:2113:25956:10549 2:N:0:CATCACCC+TGCTATAT
ATATTTTGCCGTTGATAAACCAGCTAATCCTGAAAAAAAAATCAAAGCTAAAAACTACAATGCTAAGACCACGATGTGACTGCTATCAAAGTTAGATATATATGTAAATTATTCATCTGTCAAATCCTAGAATTATATCATACCTGCTCCAGCAATCACGACCTGTAATGGTTTAGTGGGTTGTTCACTGTTTCTGAAAAATGAAGATAGTTGTCCAGCTTCCAAAAAGTTTATTGTGTTTTCTAGTGGAG
+
BBBBBFFFFFDBGGGGGGGGGGHHHHHHHHHHHHHHGGGGGHGHHHFHHHHHHHGHHHHHHHHHHHHHHHHHGGHGHHHHHHGHHFHHHHHHFHGFHHFHHHHHHHHHHHHGHHHHFHHHHH4FBGHGHHHHHHHHHHHHHHHBGFFHFGGGGHHHHHHFFDGGFHHGHHGDHHHGGHFFGEGDFHFHHHHHHHHHFHHGGFHBGHGHGFGBGHHCFHHHHH/GCCH?.9FFGGGGGGGGGFFGGBFF.9C
@M03495:530:000000000-LYBTV:1:2113:25541:10556 2:N:0:CATCACCC+TGCTATAT
ATATTTTGCCGTTGATAAACCAGCTAATCCTGAAAAAAAAATCAAAGCTAAAAACTACAATGCTAAGACCACGATGTGACTGCTATCAAAGTTAGATATATATGTAAATTATTCATCTGTCAAATCCTAGAATTATATCATACCTGCTCCAGCAATCACGACCTGTAATGGTTTAGTGGGTTGTTCACTGTTTCTGAAAAATGAAGATAGTTGTCCAGCTTCCAAAAAGTTTATTGTGTTTTCTAGTGGAG
+
AABBBFFFFFCCGGGGGGGGGGHHGHHGHHHGHHHHHGGGGHHHHHHHHHHHHHGGHHHHGHHHHHHHHHHHGGHGHHHHHHFHHHGHHEGFHHGHHHHHHHHHHHHHGHHHHHHHHHHHHHHHHHFGHFGHHHHHHHGHHHHHHHHHHHGHHHCGHHHGGGGGHHHHFFHGHHHEHFFFGFFEHHHGHHHHHHHHHEHHAGFHGHHHHHHHHHH0GHGHHHFB0CGEEBBFGGGGGGFFGFEGGGCF:9.
@M03495:530:000000000-LYBTV:1:2113:8968:10566 2:N:0:CATCACCC+TGCTATAT
ATATTTTGCCGTTGATAAACCAGAACCATCCAAAGCTCACATGCTGACAGATCGGAAGAGCGTCGTGTAGGGAAAGAGTGTATATAGCAGTGTAGATCTCGGTGGTCGCCGTATCATTAAAAAAAAAAAAAACAAAAATAAAAGAGTAAGTGAATACCTGGATTGAATTAGAAATCTGAAGAGATAAGAGCAATCAACTGTCTGACTTGTATAGGAGATATACACGAGATTGAATATATACACGCCTACAT
+
ABCCCFFFFFBCGGGGGGGGGGHHHHHHHHHHHHHHHHHHHHHHHHHHHHHHHHGGGGFGGEEGEEFGFHHGGHHHHHGHHHGHGHHGHHHGHHFGGFDGHGEEF?GEEEEEEFHHHGFGHG3B/>/<//--..<..<<00000<<0000000<000000;/C:/00000000000000000./0;0000/0/0000/090000;0000;000000/:;0;0000.--9.09000:0000009.-..;/00
@M03495:530:000000000-LYBTV:1:2113:6333:10591 2:N:0:CATCACCC+TGCTATAT
ATATTTTGCCGTTGATAAACCAGCTAATCCTGAAAAAAAAATCAAAGCTAAAAACTACAATGCTAAGACCACGATGTGACTGCTATCAAAGTTAGATATATATGTAAATTATTCATCTGTCAAATCCTAGAATTATATCATACCTGCTCCAGCAATCACGACCTTCCTGGCAAACAACCTGCAGAAAAGCCAATCAAATATATTTTCACAAGAGATGGAATGTGAGGCAATAATAGAGTACAAAGGTTGAA
+
ACBCCFFFFFCAGGGGGGGGGGHHHHHHHHHHHHHHHGGGGHHHHHHHHHHHHHGHHHHHGHHHHHHHHHHHGGHGHGHHHHHGHHHHFHHHHHHHHHHHHHHHHHHHHHHHHHHHHHHHHHHHHHHHHHHHHHHHHHHGHHHFHHHHHEHGHHHHHHHGDGGGHHGHHHHHHHHHHHGHGHHGFHHHHHHHHHHGHHHHHHHHHHHHHFHHGHFHHHHHFHGHFFFFGGGFC0CBFGGGBFFFFF0CBFF
@M03495:530:000000000-LYBTV:1:2113:6612:10610 2:N:0:CATCACCC+TGCTATAT
ATATTTTGCCGTTGATAAACCAGCCTCCCTGTGGTCGTTATCTTGCTCCTTCTGTCGTCAACGAATTTACTAATTCCAAAGCTCACATGCTGACAGATCGGAAGAGCGTCGTGTAGGGAAAGAGTGTATATAGCAGTGTAGATCTCGGTGGTCGCCGTATCATTAAAAAAAAAAAAAAAAATAGAAACACATAGGAGAGTGTGTACTTGGTGACAGGCGAAGGTAGGATTAATACATAGTGAGAGTAGTGG
+
CCCDDFFFFFDDGGGGGGGGGGHHGHHHGHHHHHHHGGGHHHHHHHHHHHHHHHHHGGGHGHGGGHHHGHHHHHHHHHHHHHHHHHHHHHHHHHHHHHHHGCGGHHHGGGGEGHHHHGHHHHFGBGDGHHHHHGHHHHHHEHFFGHHG<CEEFGGGG@EAGHHHGGBBFEFCGCC?-<---:00000//..:0000/..<0<0<000000<.0000..<---.0<09<00000000:0<000000:000/.
@M03495:530:000000000-LYBTV:1:2113:28001:10610 2:N:0:CATCACCC+TGCTATAT
ATATTTTGCCGTTGATAAACCACCCTCCCTGTGGTCGTTATCTTGCTCCTTCTGTCGTCAACGAATTTACTAATTCCAAAGCTCACATGCTGACAGATCGGAAGAGCGTCGTGTAGGGAAAGAGTGTATATAGCAGTGTAGATCTCGGGGGTCGCCGTATCATTAAAAAAAAAAAATACATGCAGATGTATATACGCGTGTGCGTGACCACCTGCAAACAAGATGAATGTGTGTGAGTCGTGTATGAATTC
+
AABBBFFFFFBBGGGGGGGGFFFGGHHGGFHHHHHGGGGHHHHHHHHHHHHHHHFHGGGHGHDGGGHHH5FHHFHHHHHHFGHHHGHHHGGHBHFFGHHGGGGGHFFGEEGEEHHHHGHHHG3BBBBBDGHHHBHGHHHFDD22@2@?/<>-<<A.D-<C.GH:GCB0CCD-;9B-.00000/;B//////////..9--../;.99.9/.../..//.9...:////9///...////-..:.///////
@M03495:530:000000000-LYBTV:1:2113:11600:10619 2:N:0:CATCACCC+TGCTATAT
ATATTTTGCCGTTGATAAACCAGCTAATCCTGAAAAAAAAATCAAAGCTAAAAACTACAATGCTAAGACCACGATGTGACTGCTATCAAAGTTAGATATATATGTAAATTATTCATCTGTCAAATCCTAGAATTATATCATACCTGCTCCAGCAATCACGACCTGGTAATGGTTTAGTGGGTTGTTCACTGTTTCTGAAAAATGAAGATAGTTGTCCAGCTTCCAAAAAGTTTATTGTGTTTTCTAGTGGA
+
BCCCCBFFFFCBGGGGGGGGGGHHHHHHHHHHHHHHHGGGGHHHHHHHHHHHHHGHHHHHHHHHHHHHHHHHGGHGHFHHHHHHHHHHHHHHHHHHHHHHHHHHHHHHHHHHHHHHHHHHHHGHHHHHHHHHHHHHHHHHHHHGHHHHHHHHHHHHHHHGGGGGHHHHHHHHGHGGHFHHGGGCGHHHHHHHHHHHHHHHFGHHFHHHHHHGHGHFCFGEFHHGHGHFGCBFGGGGGGGFGGFGGFGGG.0
@M03495:530:000000000-LYBTV:1:2113:9719:10622 2:N:0:CATCACCC+TGCTATAT
ATATTTTGCCGTTGATAAACCAGGACTCAGGCTGGACCAAAGCTCACATGCTGACAGATCGGAAGAGCGTCGTGTAGGGAAAGAGTGTATATAGCAGTGTAGATCTCGGTGGTCGCCGTATCATTAAAAAAAAAAAACAATAACAACACAGCCGAACACGGGCAGGACAAGATAACGGGAGAGGTTGAAGACAGAGCCAACATAGCATAACTCACATGTCGTATACAGGAGTGAGGTAGTATAAGAGAGCA
+
BCCCBFFFFFCCGGGGGGGGGGHGHHHHHHHHHHGHHHHHHHHHHHHHHHHHHHHHHHHHHGGGGHHHGGGFFGHHHHGHHHHHHGGHHHHHHHHHHGHFFGGFHHHHGEFDEE@EFG/CFFB?FGDB3BBDC@C--<.<00<000.......--:--/.----.-..9../0000.-;.-...0/;/000//////.//../00000090000000900...;0009/9./:00:/9000000000/..0
@M03495:530:000000000-LYBTV:1:2113:16023:10632 2:N:0:CATCACCC+TGCTATAT
ATATTTTGCCGTTGATAAACCACCCTCCCTGTGGTCGTTATCTTGCTCCTTCTGTCGTCAACTTCCAAAGCTCACATGCTGACAGATCGGAAGAGCGTCGTGTAGGGAAAGAGTGTATATAGCAGTGTAGATCTCGGTGGTCGCCGTATCATTAAAAAAAAAAGAAGAGGATGAATTGCTGGAGTAGCTACTGGTAAGACATAACAGGCGGCGCAAGTCAATACGCTAGTCAGTGGTGTAGAGCAAAGAGG
+
CCCCCFFFFFCCGGGGGGGGGGGGGHHGGHHHHHGHGGGHHHHHHHHHHHHHHHHHGGGHGHHHHHHHHHHHHHHHHHHHHHHHHHHHHGGGGHHHGGGGEGHHHHGHHHHHHHHHHHHHGHFGF?CHHHHGHGGHG?ED<@</CCADG01==FFHEHGGG-E<..:0<../000000000<..:/0000<000<00000/:00<00.<--------0000000.9...<00000/0..<<0000/0///.
@M03495:530:000000000-LYBTV:1:2113:16065:10632 2:N:0:CATCACCC+TGCTATAT
ATATTTTGCCGTTGATAAACCAGGACTCAGGCTGGACCAAAGCTCACATGCTGACAGATCGGAAGAGCGTCGTGTAGGGAAAGAGTGTATATAGCAGTGTAGATCTCGGTGGTCGCCGTATCATTAAAAAAAAAAAAAAATGGAAACACGACGGGGAGGAATATGTAGAGGAAAACTATATAAGAGTGAGTAAATAGAAGAGTAATAGACATAGTTGATTGCTGAGGTACTGTGGAGATATGTCAGAAAGA
+
CCDDCFFFFFCCGGGGGGGGGGHGHHHHHHHHHHGHHHHHHHHHHHHHHHHHHHHHHHHHHGGGGHHHGFGFEFHHHHGHHHHHHHHFHHHFHHHHHHHHHFEGHHHHFEFGFFGGEG<E0FGFGHGGB2CCC<><----.00000//..--------;:/000:;0000/.////000000000:00000:00000:000.0000000000000000000000:../:00;:;/090/0:0000:0000/
@M03495:530:000000000-LYBTV:1:2113:9771:10640 2:N:0:CATCACCC+TGCTATAT
ATATTTTGCCGTTGATAAACCAGCTAATCCTGAAAAAAAAATCAAAGCTAAAAACTACAATGCTAAGACCACGATGTGACTGCTATCAAAGTTAGATATATATGTAAATTATTCATCTGTCAAATCCTAGAATTATATCATACCTGCTCCAGCAATCACGACCTGTTAATGGTTTAGTGGGTTGTTCACTGTTTCTGAAAAATGAAGATAGTTGTCCAGCTTCCAAAAAGTTTATTGTGTTTTCTAGTGGG
+
ABBCCFFFFFBCGGGGGGGGGGHHHHHHHHHHHHHHGGGGGHHHHGGHHHHHHHGHHHHHHHHHHHHHHHHHGGHGHGHFFGFGHHHHHHHHHHGHHHHHHHHHHHHHHGHHHHHHHGHHHHFHHHHGHHHHHHHHHHHHHHHFHHHFHHHHFHGGHHHGGGGGHHHHHHHHGHGGGGHFHDGGGHHGHHHHFHHHHHHHHHFFHFHHHHHHGFGGFFHFHEGHGHH9AABFFGGGGGGGFGGGGFFGGF.
@M03495:530:000000000-LYBTV:1:2113:12505:10664 2:N:0:CATCACCC+TGCTATAT
ATATTTTGCCGTTGATAAACCAGCTAATCCTGAAAAAAAAATCAAAGCTAAAAACTACAATGCTAAGACCACGATGTGACTGCTATCAAAGTTAGATATATATGTAAATTATTCATCTGTCAAATCCTAGAATTATATCATACCTGCTCCAGCAATCACGACTCCTGGCAAACAACCTGCAGAAAAGCCAATCAAATATATTTTCACAAGAGATGGAATGTGAGGCAATAATAGAGTACAAAGGTTGAACC
+
AABBCFFFFFBAGGGGGGGGGGHGHHHHHHHHHHHHHGGGGHHHHHHHHHHHHHGHHHHHHHHHHHGHGHHHGGHGHHHHGHHHHHGHHHHFHHHHHHHHHHHHHHHHHHHHHHHHHHHHHHDGHHGGHHHHHHHHHHGHHHHFHHHHHHHGHGGHHHHGGGGGHHHHHHHHHHHHGGHGHHHHHHHHHHGHHHHHHHHHHHHHHHHHHHEHHHGHHHHHFHEHHGEGFFCFFGFFFFGGGFFGBGGGFBA
@M03495:530:000000000-LYBTV:1:2113:22022:10678 2:N:0:CATCACCC+TGCTATAT
ATATTTTGCCGTTGATAAACCAGTCTCCAAAGCTCACATGCTGACAGATCGGAAGAGCGTCGTGTAGGGAAAGAGTGTATATAGCAGTGTAGATCTCGGTGGTCGCCGTATCATTAAAAAAAAAACTACGACATCGCCATATACAGGCAGGCCCAGCACAGGATGGGCATGGAAGTTATCTGCACCAACCAACTGCGCTAGGTAGTCAGTGTGAGAGAGCGTCGGGCGCTGGGGAGATGGTAGTCATATGG
+
ABBBBFFFFFBBGGGGGGGGGGHGHHHHHBFFHHHHHHHHHHGHHHHHHHHGCGGGHGGEGGEEHGGHGHHHGHHHHHHHFFHHHHHFFGHHF4BDGGFFEG?GEEGC>EFHDHH4?GFHF//<//211?/<</1.><.>1111=10..<-.<....<.//;C0/...//..00/000090000//.......//;.;--..//////;9///9//9.9.-..;--------.-.-./;//9////////;
@M03495:530:000000000-LYBTV:1:2113:6648:10679 2:N:0:CATCACCC+TGCTATAT
ATATTTTGCCGTTGATAAACCAGCTAATCCTGAAAAAAAAATCAAAGCTAAAAACTACAATGCTAAGACCACGATGTGACTGCTATCAAAGTTAGATATATATGTAAATTATTCATCTGTCAAATCCTAGAATTATATCATACCTGCTCCAGCAATCCCTGGCAAACAACCTGCAGAAAAGCCAATCAAATATATTTTCACAAGAGATGGAATGTGAGGCAATAATAGAGTACAAAGGTTGAACCTGTAGA
+
BBBBBFFFFFBBGGGGGGGGGGHHHCFGHHHHHHHHHGGGGHGHHHGHHHHGHGGHHHHHHHHHHHHHHHHHGGHGHHHFFHFHHFHHHHHHHHHHHHHHHHHHHHGHHHHHHHHHHHHHHHHHHHHHHHHHHGHHHHHHGHHFHHHHHFHGHHHHHHGHFHHHHHHHGHGHGHHHBGFHGFHHHHFHHHHGHFHHHHHHHEDH/CGFHHGHHHCGGFHEGHHH0GFHHH0;;BFB/BBFFGGFGGFGG00
@M03495:530:000000000-LYBTV:1:2113:23219:10683 2:N:0:CATCACCC+TGCTATAT
ATATTTTGCCGTTGATAAACCAGGACTCAGGCTGGACCAAAGCTCACATGCTGACAGATCGGAAGAGCGTCGTGTAGGGAAAGAGTGTATATAGCAGTGTAGATCTCGGTGGTCGCCGTATCATTAAAAAAAAAAAAAAAAAGACTTGTGTACATTAGGGAGTATGTAGATGATGCTCGCTGCATAACAGATTGCTGATGAGCTGTGTTTGACATGCATAGTGTGATCATGTGAGTGGTTCGTGGTGCAAG
+
BBCCCFFFFFCCGGGGGGGGGGHGHHHHHHHHHHGHHHHHHHHHHHHHHHHHHHHGHHHHHGGGGHHHGEGFEGHHHHGGHHHHHGGHHHHHHHHHHHHHGHFHHHHHGGGGEGEEGC@AGHDGHFFFGFGGGCG-------<.:11010<111111:1./=./11<1111111:111.-.../:11<00/11<01110<1001<1/1///1111:0011<11<11<:1111111<0.191-.....:010
@M03495:530:000000000-LYBTV:1:2113:6638:10693 2:N:0:CATCACCC+TGCTATAT
ATATTTTGCCGTTGATAAACCAGCTAATCCTGAAAAAAAAATCAAAGCTAAAAACTACAATGCTAAGACCACGATGTGACTGCTATCAAAGTTAGATATATATGTAAATTATTCATCTGTCAAATCCTAGAATTATATCATACCTGCTCCAGCAATCCCTGGCAAACAACCTGCAGAAAAGCCAATCAAATATATTTTCACAAGAGATGGAATGTGAGGCAATAATAGAGTACAAAGGTTGAACCTGTAGA
+
?>AAAFFFFFBAGGCGGEGGGGHGHHHHHCHHHHFFHEGGGHHHHHGHHGHHGFGGGBHH5GHHFFFHGFHGGGHGHHHFGFEHHH3BFGHGHGFHHHHHHGHFFHHHHHHHHHHHHGHHEHHHHGFGHFHHHEHHHHHHGHH?GGFCFCFF2FCGFGBHHGAHHHHHEFDFC0F1FFHFHGHHGHHHEHGFHGHHDDGHHFHGHHHGHHH0CFGGFGAEGG/CCB00<;9FGGGFFGBFBF0CE/C0;90
@M03495:530:000000000-LYBTV:1:2113:10421:10698 2:N:0:CATCACCC+TGCTATAT
ATATTTTGCCGTTGATAAACCAGCTAATCCTGAAAAAAAAATCAAAGCTAAAAACTACAATGCTAAGACCACGATGTGACTGCTATCAAAGTTAGATATATATGTAAATTATTCATCTGTCAAATCCTAGAATTATATCATACCTGCTCCAGCAATCACGACCTGTAATGGTTTAGTGGGTTGTTCACTGTTTCTGAAAAATGAAGATAGTTGTCCAGCTTCCAAAAAGTTTATTGTGTTTTCTAGTGGAG
+
BCCCCFFFFFCCGGGGGGGGGGHHHHHHHHHHHHHHHGGGGHHHHHHHHHHHHHGHHHHHHHHHHHHHHHHGGGHGHGHGGHHGHHGHHHHHHHHHHHHHHHHHHHHHHHHHHHHFHHHHHHFHHHGHHHHHHHHHHHHGHHHHHHHHHGGHHGHHHHGGGGGGHHHGHHHFBGGHGGFACGCEHGGHFHHHGHGHHHHGFFGDD0GHFFGGHGH0CFFGHGGFFGEAEFGGGFBF0CFGFFFFGGFFF0A
@M03495:530:000000000-LYBTV:1:2113:6322:10713 2:N:0:CATCACCC+TGCTATAT
ATATTTTGCCGTTGATAAACCAGGACTCAGGCTGGACCAAAGCTCACATGCTGACAGATCGGAAGAGCGTCGTGTAGGGAAAGAGTGTATATAGCAGTGTAGATCTCGGTGGTCGCCGTATCATTAAAAAAAAAAAAAAAATCAAGTACAATGTGGACGATCACAGTGGAGTAAGAGTGGAAAGAACGCAGAGGATGAGCAGGGTCATAATAATAGCAGATATTAGTACAGGATAAGGTGACGAACGTGAG
+
DEEEEFFFFFCBGGGGGGGGGGHGHHHHHGHHHHGHHHHHHHHHHHHHHHFHHHHHHHHHHGGGGHHHGGGGFGHHHHGHHHHHHHGHHHHHHGGHHHHHHHGHHHHHGEGG/?E/EE/DEGFFHFBGGGCGGC<-<----.0000<1111101<000--.../01:1/0.0/<11011.00:././..---<../00000/.-//.1<1111:<:B10/0111:1<1111/.::00010109.---....
@M03495:530:000000000-LYBTV:1:2113:9952:10719 2:N:0:CATCACCC+TGCTATAT
ATATTTTGCCGTTGATAAACCACCCTCCCTGTGGTCGTTATCTTGCTCCTTCTGTCGTCAACGAATTTACTAATTCCAAAGCTCACATGCTGACAGATCGGAAGAGCGTCGTGTAGGGAAAGAGTGTATATAGCAGTGTAGATCTCGGTGGTCGCCGTATCATTAAAAAAAAAAAAAAAAGAGATAGATATGGTGTGGTGAGAGAGAGGATAAGGCGGGAAGACGGTACGATAGAGGTGCTGAATGCGTTG
+
BCCCCFFFFFCDGGGGGGGGGGGGGHHGGHHHHHHHGGGHHHHHHHHHHHHHHHHHGGGHGHGGGHHHHHHHHHHHHHHHHHHHHHHHHHHHHHHHHHGHGGGGHHHGGGGGGGHFHGBGHG?EDFGGGHHHHHHHHHFGHHEBHFGGDC?<1/A/E@<0GDHBG<G1F@C@@<------.<//:00<0000000...:.0.00....../0000/-----../..<9...9..<0/0.0<000000...-
@M03495:530:000000000-LYBTV:1:2113:8657:10729 2:N:0:CATCACCC+TGCTATAT
ATATTTGCCGTTGATAAACCAGGGACTCAGGCTGGACCAAAGCTCACATGCTGACAGATCGGAAGAGCGTCGTGTAGGGAAAGAGTGTATATAGCAGTGTAGATCTCGGTGGTCGCCGTATCATTAAAAAAAAAAAAAAAGAGAATGAGGGGGGGGCTATAGTGAAGGAGAGTGACGAACAAGTTGACAGGGAATATCAACATATAGCGAATATCACACCGTGATCAATCGATGAATGATTATACAACGGA
+
CCCCCFFFFCCCGGGGGGGGGGGGGGHHHHHHHHGHHHHHHHHHHHHHHHHHHHHHHHHHHGGGGHHHGGGGEFHHHHGHHHHHHFHHHHHHHHHHHGHFFGDEGHHHGEGG/?E/////B??DGF3FGHFGGG/-----..//00101/.---<---.0<11111<0....:111..---//:111010..../01111/:<11111-9--.111100.-.../11<11..<<11110111<11100--.
@M03495:530:000000000-LYBTV:1:2113:4691:10749 2:N:0:CATCACCC+TGCTATAT
ATATTTTGCCGTTGATAAACCAGCTAATCCTGAAAAAAAAATCAAAGCTAAAAACTACAATGCTAAGACCACGATGTGACTGCTATCAAAGTTAGATATATATGTAAATTATTCATCTGTCAAATCCTAGAATTATATCATACCTGCTCCAGCAATCACGACCTCCTGGCAAACAACCTGCAGAAAAGCCAATCAAATATATTTTCACAAGAGATGGAATGTGAGGCAATAATAGAGTACAAAGGTTGAAC
+
ABBBBFFFFFBCGGGGGGGGGGHHHHHHHHHHHHHHHGGGGHHHHHHHHHHHHHGHHHHHHHHHHHGHHC2FEGHGHGHHFHHHHHHHGHHHHHHHHHHHHHHHHHHHHHHHHHHHHHHHHHHHHHFGHHHHHHHHHHHHHHHCHHHFHHHHHGHHHHHGGGGGHHHHFHHHHHHHHGFGHHHHFGHGHHHHHHGHEHHHHHHHGGHHHHHHHGHHHHHHHGGHGGGGGFGFGGFBF0CFGGGFB0CB/00
@M03495:530:000000000-LYBTV:1:2113:21905:10753 2:N:0:CATCACCC+TGCTATAT
ATATTTTGCCGTTGATAAACCAGCTAATCCTGAAAAAAAAATCAAAGCTAAAAACTACAATGCTAAGACCACGATGTGACTGCTATCAAAGTTAGATATATATGTAAATTATTCATCTGTCAAATCCTAGAATTATATCATACCTGCTCCAGCAATCACGATCCTGGCAAACAACCTGCAGAAAAGCCAATCAAATATATTTTCACAAGAGATGGAATGTGAGGCAATAATAGAGTACAAAGGTTGAACCT
+
ABCCCFFFFFCAGGGGGGGGGGHHHHHHHHHHHHHHHGGGGHHHHHHHHHHHHHGHHHHHGHHHHHHHHHHHGGHGHFHHHHHGHHFHHHHGHHHHHHHHHHHHHHHHHHHHHHHHHHHHHHHHHHHHHHHHHHHHHHHHHHHGHHGHHGHHHHHHHHHGGHHGGGFHHHHHHHHGGGFHHHHGHHHHHHHHHHGHHHHHHHHGHHHHHGHHHHFCHHHCFGHHGGGGGGGGGGFFFBFGEG/0:/:;;9/
@M03495:530:000000000-LYBTV:1:2113:22652:10780 2:N:0:CATCACCC+TGCTATAT
ATATTTTGCCGTTGATAAACCAGCTAATCCTGAAAAAAAAATCAAAGCTAAAAACTACAATGCTAAGACCACGATGTGACTGCTATCAAAGTTAGATATATATGTAAATTATTCATCTGTCAAATCCTAGAATTATATCATACCTGCTCCAGCAATCCTGGCAAACAACCTGCAGAAAAGCCAATCAAATATATTTTCACAAGAGATGGAATGTGAGGCAATAATAGAGTACAAAGGTTGAACCTGTAGAG
+
ABBBBFFFFFDAGGGGGGGGGGHHHHHHGGGHGHFFFGGGGHCGHHHGGHHHHFEHHHHHHHHFHHFHG?GGGFHGHFHHHHFHHHFHDGHDHGHHHHHHHHHGHHHHHHHHHGGHFHHHBHBFGG3FGHHHHHFHHHHHHHHGHEGHFF2GHCGHFFH2CAGCGGHEGGHHHHHHH1CBGHHFFFEFFGFHGHGEFG0DGGF/GHHHHB<CGGCHHHEEHBGHE0GHHCCBFGGGGBFGGF0=BF0;;0;
@M03495:530:000000000-LYBTV:1:2113:8199:10788 2:N:0:CATCACCC+TGCTATAT
ATATTTTGCCGTTGATAAACCAGCTAATCCTGAAAAAAAAATCAAAGCTAAAAACTACAATGCTAAGACCACGATGTGACTGCTATCAAAGTTAGATATATATGTAAATTATTCATCTGTCAAATCCTAGAATTATATCATACCTGCTCCAGCAATCACGACCTGATAATGGTTTAGTGGGTTGTTCACTGTTTCTGAAAAATGAAGATAGTTGTCCAGCTTCCAAAAAGTTTATTGTGTTTTCTAGTGGG
+
?ABBAFFBFFBAGGGGGGGGGGHHHHHHHBHGHGF5GEGGGHGHHHHHGGHHFFFFHHHHHHHDFBGHHFHHECHFHHFHFHGFFGFFHHFGFHGFGHFHHHHHDGFFHGGHHHHHHHHHEHGHHFFGHHHHHHHHHHGGHHHCBHGFFFHGEGCGHHFGGGGDGGHEHHGHHHHFHGGHGGGGGHFFHHHGF0DGH0DGG..DGCCGHFFHHGHHBFHGHGFGHFFE?ACFGGGFGFGFGGFBFBFBFF9
@M03495:530:000000000-LYBTV:1:2113:5011:10810 2:N:0:CATCACCC+TGCTATAT
ATATTTTGCCGTTGATAAACCACCCTCCCTGTGGTCGTTATCTTGCTCCTTCTGTCGTCAACGAATTTACTAATTCCAAAGCTCACATGCTGACAGATCGGAAGAGCGTCGTGTAGGGAAAGAGTGTATATAGCAGTGTAGATCTCGGTGGTCGCCGTATCATTAAAAAAAAAAAAAAAAGAGGGTGACGAGGATGATGTGTGACTCCGCTACACGTAGAGATAGCACAACGAGGTCGGAACAAGCGATGG
+
ABBBBFFFBFBBGGGGGGGGGGGGGHHGFHHHHHFGGGGHHHHHFHHHHHHHHHHHGGGHGHGGGHHHHHHHFFHHHHGHFHHGHHHHHHHHHHHGHHHHGGGFHHHGGGGGGCHHEFHHHH3FB?3BGHGHFHGHHHFFGHHHGGHGA<//1>A?C@?A0>111==1<<<D@--;--9-../..9../..---////////./////...--/9..9..;///////...-;.-..-9-.-.....9...
@M03495:530:000000000-LYBTV:1:2113:12708:10823 2:N:0:CATCACCC+TGCTATAT
ATATTTTGCCGTTGATAAACCAGCTAATCCTGAAAAAAAAATCAAAGCTAAAAACTACAATGCTAAGACCACGATGTGACTGCTATCAAAGTTAGATATATATGTAAATTATTCATCTGTCAAATCCTAGAATTATATCATACCTGCTCCAGCAATCACGACCTGTCCTGGCAAACAACCTGCAGAAAAGCCAATCAAATATATTTTCACAAGAGATGGAATGTGAGGCAATAATAGAGTACAAAGGTTGA
+
BBBBBFFFFFBBGGGGGGGGGGHHHHHHHHHHHHHHHGGGGHGHHHGHHHHHHHGHHHHHHHHHHHHHHFFHGGHGHHHHHHGHHHGHHHHFGGHHHHGHHHHHHHHHHGHHHHHHHHHHHHFGHHHHHHGHHHHHHHHGHHFHFHFFFHHHGFFHHHHGGGGGHHHHGGHHHHFFHHFGHHEHHHHHGGHGHHFBFFHGHHHHFHHFFHHEHHHHHGHEFHGHGGGGGGFGGGCFGEGFGFFFFFFGBFB
@M03495:530:000000000-LYBTV:1:2113:18261:10828 2:N:0:CATCACCC+TGCTATAT
ATATTTTGCCGTTGATAAACCAGCTAATCCTGAAAAAAAAATCAAAGCTAAAAACTACAATGCTAAGACCACGATGTGACTGCTATCAAAGTTAGATATATATGTAAATTATTCATCTGTCAAATCCTAGAATTATATCATACCTGCTCCAGCAATCACGACCTGTAATGGTTTAGTGGGTTGTTCACTGTTTCTGAAAAATGAAGATAGTTGTCCAGCTTCCAAAAAGTTTATTGTGTTTTCTAGTGGAG
+
BCCBCFFFFFBAGGGGGGGGGGHHHHHHHHHHHHHHHGGGGHHHHHHHHHHHHHGHHHHHHHHHHHHHHHHHGGHGHGHHHHGHGHHHHHHHHHHHHHHHHHHHHHHHHHHHHHHHHHHHHHHHHHHHHHHHHHHHHHHHHHHHHHHHHHHHHHHGHHHGGGGGHGHHHHHGGHHFGFHHGGGGGHHHHHHHHBFFDGFHGGHHHFHHHHFFHHHBGFFHHHCFGHHEGGGEFGGBFFFGGGGGFGBF.09
@M03495:530:000000000-LYBTV:1:2113:6740:10833 2:N:0:CATCACCC+TGCTATAT
ATATTTTGCCGTTGATAAACCAGCTAATCCTGAAAAAAAAATCAAAGCTAAAAACTACAATGCTAAGACCACGATGTGACTGCTATCAAAGTTAGATATATATGTAAATTATTCATCTGTCAAATCCTAGAATTATATCATACCTGCTCCAGCAATCACGACCTGTCCTGGCAAACAACCTGCAGAAAAGCCAATCAAATATATTTTCACAAGAGATGGAATGTGAGGCAATAATAGAGTACAAAGGTTGA
+
BBBCBFFFFFCAGGGGGGGGGGHGHHHHHHHHHHHHHGGGGHHHHHGFHHFFHHGHHHHHHHHHHGHHHHHHGGHGHGHHHHGHHHHHHHGHHHHHHHHHHHHHHHHHHHGHHHHHHHGHFHDFFHHGHHHHHGHHHHHHHHBGHHHHHGCGFHGHGHHGGGGGGGHHHHHHHHFHHEEFHHGHHHFHFHHHGHHHHHBGFHHCGHHHHHEHHHGFHGFGHHHHGFGGGF.BFCFGEBB0CBBFGGB0FF/
@M03495:530:000000000-LYBTV:1:2113:2639:10862 2:N:0:CATCACCC+TGCTATAT
ATATTTTGCCGTTGATAAACCATCTAATCCTGAAAAAAAAATCAAAGCTAAAAACTACAATGCTAAGACCACGATGTGACTGCTATCAAAGTTAGATATATATGTAAATTATTCATCTGTCAAATCCTAGAATTATATCATACCTGCAGAAAAGCCAATCAAATATATTTTCACAAGAGATGGAATGTGAGGCAATAATAGAGTACAAAGGTTGAACCTGTAGAGCACCGAGCCTCCGACGGAATCTTTTT
+
A@ABBFFFFFDAE?GGGGGGGGHHHGHFHHHHHHHHHGGGCGHHHFGGHHHHHGGHHGHHFHHGHHHHHCGHGGHGHBGGFHGHGHHHHHHHHHFGHHHHHHHHFHHHHFHHHHHHHGHHHHFFGHGDFHHHHHHHHFHHHFH2GHFHEH?BGBFFHFHCHHHHHHHHHHGGGGGFHBFBGBGHHHHDFGGF.FGFG<<GFHHGHBGFHHGFGHFDGCGG0GCCGHHA:C:?F-9C.ED-AFCEGFFB;B/
@M03495:530:000000000-LYBTV:1:2113:17801:10895 2:N:0:CATCACCC+TGCTATAT
ATATTTTGCCGTTGATAAACCACCCTCCCTGTGGTCGTTATCTTGCTCCTTCTGTCGTCAACGAATTTACTAATTCCAAAGCTCACATGCTGACAGATCGGAAGAGCGTCGTGTAGGGAAAGAGTGTATATAGCAGTGTAGATCTCGGTGGTCGCCGTATCATTAAAAAAAAAAAAAACGAAAAGAAGAAATGAGAGAGGGTGATGCACAGAAGGAAGTGATATGGAGAGAGATATAATCGAGATGGTATT
+
BBCCCFFFFFDBGGGGGGGGGGGGGHHGGHHHHHHHGGGHHHHHHHHHHHHHHHHHGGGHGHGGGHHHHHHHHHHHHHHHHHHHHHHHHHHHHHHHHHHHGGGGHHHGGGGGGHGHHGFHHHBGFGGGHHHHFHHHHHGHHHBGFFHECAEBDCGCGG?CGHHHHGEDHCCEFC----.-...<<.C/0//0<0000.....<.000000:00:<./.000000000/<....0000000.....0000:0
@M03495:530:000000000-LYBTV:1:2113:19344:10900 2:N:0:CATCACCC+TGCTATAT
ATATTTTGCCGTTGATAAACCAGGACTCAGGCTGGACCAAAGCTCACATGCTGACAGATCGGAAGAGCGTCGTGTAGGGAAAGAGTGTATATAGCAGTGTAGATCTCGGTGGTCGCCGTATCATTAAAAAAAAAAAAAAAAGAAATGAAGGGGGGAGAAGGTAGTAGAAGAGACAGAATGGGTAAGTGATGACGGGAAGACTGTATGCGCGAGCATCAGATGTGTGTGATAGAGGTGTAGGGAGTAGGATA
+
BCCCCFFFFFDEGGGGGGGGGGHGHHHHHHHHHHGHHHHHHHHHHHHHHHHHHHHHHHGHHGGGGHHHGGGFFGGHGHGFHHHHHFHHHHHHHHGHHHHHGHGFHHHHGGDGAFF<EE<BGG?DFFDFFFCGG@@A-----.../111110.-----../.<10:1111:0.///:/0110./1/01111110.--.-.:/1001111..-----000<011111...<11111/0.00:0./9./<0010
@M03495:530:000000000-LYBTV:1:2113:12869:10936 2:N:0:CATCACCC+TGCTATAT
ATATTTTGCCGTTGATAAACCAGGACTCAGGCTGGACCAAAGCTCACATGCTGACAGATCGGAAGAGCGTCGTGTAGGGAAAGAGTGTATATAGCAGTGTAGATCTCGGTGGTCGCCGTATCATTAAAAAAAAAAAAGATGGAGAGAAAATAGCGTAAGGGGCGTCCGTGAACGAGTATGTACTGCATAGAAAAAAAAACGGGTACAACTAGCGTGAGACACACATCACCGTAAAGCGTCTGACATAGATG
+
BBBBCFFFFFCBGGGGGGGGGGHGHHHHHHHGHHGHHHHHHHHHHHHHHHHHHHHHHHHHHGGGGHHHGEFFEFGHGHGGFHHHHGGFHGHHHGHGHGFFFGFHBBHHGAGGEHC/AEE/GG333F3B?DDFG<@--<.10/<//../</0000-..../.-----99..9.0.....9//////:////////.----.-..;-9///////-...;/:/;/../9/:/9;...//.....///://///
@M03495:530:000000000-LYBTV:1:2113:24360:10941 2:N:0:CATCACCC+TGCTATAT
ATATTTTGCCGTTGATAAACCAGCTAATCCTGAAAAAAAAATCAAAGCTAAAAACTACAATGCTAAGACCACGATGTGACTGCTATCAAAGTTAGATATATATGTAAATTATTCATCTGTCAAATCCTAGAATTATATCATACCTGCTCCAGCAATCACGACCTGTAATGGTTTAGTGGGTTGTTCACTGTTTCTGAAAAATGAAGATAGTTGTCCAGCTTCCAAAAAGTTTATTGTGTTTTCTAGTGGAG
+
ABCBCFFFFFBCGGGGGFGGGGHHHHHHHDGHHGHHHGGFGHHCHHHGHFHFHHGFBEHGHGHHHHBHHHGHGGH1GFHFHFFHBGH44GFFFHGFHHHHHHHHHHHHHHHHHHHHHHHHEG4FHH3FHHGHHHHHHHHHHHHHGGFHHF2GFGFHHHHGDGGGHHHHHHGHHGHHHHHHGFFAGHFHHHHHHHHHF0DHCGF<<0;CHHHGHHGFGHHHGHGFG0...9;FBFFFGGFFGGGGG00;.0;
@M03495:530:000000000-LYBTV:1:2113:27227:10942 2:N:0:CATCACCC+TGCTATAT
ATATTTTGCCGTTGATAAACCAGCTAATCCTGAAAAAAAAATCAAAGCTAAAAACTACAATGCTAAGACCACGATGTGACTGCTATCAAAGTTAGATATATATGTAAATTATTCATCTGTCAAATCCTAGAATTATATCATACCTGCTCCAGCAATCACGACCTGTAATGGTTTAGTGGGTTGTTCACTGTTTCTGAAAAATGAAGATAGTTGTCCAGCTTCCAAAAAGTTTATTGTGTTTTCTAGTGGAG
+
BBABBFFFFFBBCGGGGBGFFGCHGGHH4FGHGHHHEEGGGHHHHFHHHHHHFHAGHHHHFHHHHHFGFHFHGGGFHFHEHHEHHHHHGFHFGGHHFBBGFHHHFFFFFFHHFHHHHHHHGH4F4?3BFGFHHHHEFHHHHHDFFHGHGCGGBG<DGGFDDDGGHGGHHHE?DCCG>FGGAEGAHHHGFHHHFHB0D0DGHF<=DGFFHF:0GCG0CC/0CHHHGHE.CFBCFFFGFB//;;000;;C.;;
@M03495:530:000000000-LYBTV:1:2113:24525:10947 2:N:0:CATCACCC+TGCTATAT
ATATTTTGCCGTTGATAAACCAGGACTCAGGCTGGACCAAAGCTCACATGCTGACAGATCGGAAGAGCGTCGTGTAGGGAAAGAGTGTATATAGCAGTGTAGATCTCGGTGGTCGCCGTATCTTTAAAAAAAAAAAACAAGAAGTGCATTAAATAGCACAGATGACAAAGTACTTCCGACAGTGATGATCAGGACGAGGGCGGGACTCAGCAATGAGTCCACTGACACACACAAAGGTACGGACAGGGGAG
+
ABBBAFFFFFCBGGGGGGGGGGHGHHHHHHHHHHGFHHHHHHGHFHFHGFHHHHHGHHHHHGCEGHGHGGGEGGHHHHGGHHHFHFGFHHHFHEGGH4@BBF@FG4DGF//E/?</?EE?G03B3?BFDFFCF??--...////=000=0000000000///0:0000/:000000:..---0000000000;:.-----.;-9--.///:////9/////////;//9......//9//...--...-.;
@M03495:530:000000000-LYBTV:1:2113:8868:10967 2:N:0:CATCACCC+TGCTATAT
ATATTTTGCCGTTGATAAACCACCCTCCCTGTGGTCGTTATCTTGCTCCTTCTGTCGTCAACGAATTTACTAATTCCAAAGCTCACATGCTGACAGATCGGAAGAGCGTCGTGTAGGGAAAGAGTGTATATAGCAGTGTAGAGCTCGGTGGTCGCCGGATCATTAGAAAAAAATACAGAACATGAGGAAAGTAGTAGATGCTGCTAGCGGCACAACCATGAGTGAACTGGGGAGATAATTATGGTCAAGAG
+
>ABBAFFFFFBAF2GGGGGGFGGGGHHGGHHHHHHHGGGHHHHHGHHHEHHHHHHHGGGHGHGGGHGHHHHHHHHHHHHHHGHHHHHHHHHGHHHHHHGHGGGGHHFFGGGGGHH3?FGHHH3FBGGFFHHHGHHHHHHHHE2@FGFC/?/?1><//--.<<DBB0<DDB.-;.00:00///0/00/://.0;000000000;9000/-----..9..99;///9/////.-.;A/9/9//;////////.
@M03495:530:000000000-LYBTV:1:2113:19864:10967 2:N:0:CATCACCC+TGCTATAT
ATATTTTGCCGTTGATAAACCACCCTCCCTGTGGTCGTTATCTTGCTCCTTCTGTCGTCAACGAATTTACTAATTCCAAAGCTCACATGCTGACAGATCGGAAGAGCGTCGTGTAGGGAAAGAGTGTATATAGCAGTGTAGATCTCGGTGGTCGCCGGATCATTAAAAAAAAAAAATAGAGTGCATATATGGACGTACTGACGATGACGGCATAGTTGCGGCTATTGGTACTCAAGTGCCTTAAACGAGAG
+
CCCCCFFFFFCBGGGGGGGGGGGGGHHGGHHHHHHHGGGHHHHHGHHHHHHHHHHHGGGHGHGGGHHHHHHHHHHHHHHHHHHHHHHHHHHGHHHHHHHHGGGGHHHGGGGGGHHHHGHHGH?G?FGFHHHHHGHHGFBHHHF2GDFE/??CFE?/@--.<0FFFFDG0E-@@-;-.00000:00:00000000-...9000....00.----;00000:--9.00;0000;000:0000000000....-
@M03495:530:000000000-LYBTV:1:2113:9063:10984 2:N:0:CATCACCC+TGCTATAT
ATATTTTGCCGTTGATAAACCACCCTAATTCCAAAGCTCACATGCTGACAGATCGGAAGAGCGTCGTGTAGGGAAAGAGTGTATATAGCAGTGTAGATCTCGGTGGTCGCCGTATCATTAAAAAAAAAAAAAAGGAAGACGACGAGAGTGGTGCGGAGGAGTGAAAAAGAGGATAGAGAATGGCGTGATAAAGAGAGTGCACGAGGAGCGATGGAGATACGGAGGTAGACGTCGCACGACCGATACGATGG
+
CCCCCFFFFFCCGGGGGGGGGGGGGHHHHHHHHHHHHHHHHHHHHHHHHHHHHHHGGGGHHHGGGGGGGHHHGHHHHHHHHHHHHHHHHHHFHHHHHGGHHHGEFG>FEEEFEAGHHHHHHHDG@C@DF//--..//../.--:--.-<1.:.0-<9--../.111<.../../001110010:-<-./11111//901110..---..-<..9//0/11..9.-<0011...-----.------<.....
@M03495:530:000000000-LYBTV:1:2113:12401:10988 2:N:0:CATCACCC+TGCTATAT
ATATTTTGCCGTTGATAAACCAGGACTCAGGCTGGACCAAAGCTCACATGCTGACAGATCGGAAGAGCGTCGTGTAGGGAAAGAGTGTATATAGCAGTGTAGATCTCGGTGGTCGCCGTATCATTAAAAAAAAAAAAAAAGTGGAGCTGGGGGGAAGGGAGAGGAGGACGGAGTAGAGGAAGTCAGTGGGTAAACGTGGCAGACAGGTGAAGAACGTGCGCTAGTCAGGGATGTTGCATGTATGTGAGGAA
+
CDDDEFFFFFEDGGGGGGGGGGHGHHHHHHHHHHGHHHHHHHHHHHHHHHHHHHHHHHHHHGGGGHHHGFGGEGHGHHGHHHHHHHHFHHHHHGHHHHHBFFBDGHHHGEGGFFCEEF/<FG?FFHBFGFCCF/>-<---.0100./.0/.----..<...<...<...--.../11</./.011111/..1/:1..9.-/.../<.001011:/.9..----.0111:../.01110<111111111.0/
@M03495:530:000000000-LYBTV:1:2113:11324:10996 2:N:0:CATCACCC+TGCTATAT
ATATTTTGCCGTTGATAAACCAGCTAATTCCAAAGCTCACATGCTGACAGATCGGAAGAGCGTCGTGTAGGGAAAGAGTGTATATAGCAGTGTAGATCTCGGTGGTCGCCGTATCATTAAAAAAAAAAAAAAGATATAGTAAAAGGGAAGAGGTGCCGAATGGAGACAAGGTACAGGATACTACTAGCGTGAGAGTATGCATGTGACGCTACAAGAAGATATGTGCGAGTAGTACGAAACCACAAGCATTG
+
BCCCCFFFFFCCGGGGGGGGGGHHHHHHHHHHHHHHHHHHHHHHHHHHHHHHHHGGGGHHGGGGFEFGHHHGHHHHHHGHHHHHHHHHHHHHHFFGHBHHHGEGGEGGGGG/EAGHHHFFFFBBBC<B/<<-..1=<000000=0.<..<...0.0/---.000/0.//..00000/.:00000000/-<...0000000000000<..<.-000///000<00<<..--.0<00....-....<..<0<0
@M03495:530:000000000-LYBTV:1:2113:17522:11030 2:N:0:CATCACCC+TGCTATAT
ATATTTTGCCGTTGATAAACCAGCTAATTCCAAAGCTCACATGCTGACAGATCGGAAGAGCGTCGTGTAGGGAAAGAGTGTATATAGCAGTGTAGATCTCGGTGGTCGCCGTATCATTAAAAAAAAAAAAAAATGAAAATACGGAGGCATAAGCATGAAAGTCCAGAGACAGAGGTAGGTCGGAGAAGTGAAAGATGATCAGGCATGACGTAGAGATAAATGAAGATAGGTACGTGCATGATCGCAAGACA
+
CCDDDFFFFFCCGGGGGGGGGGHHHHHHHHHHHHHHHHHHHHHGHHHHHHHHHHGGGGHHGGGGFAEGHHHGHHHHHHHHHHHHHHHHHHGGFGGHHHHHHG>1E1FECEG/EFFHHFHHHGFDBC/>@/><-.0<11<<00....-..001:01100111111100.///<//.000<11---<-./10:111/0:111100/90.00.<...111111111111111/:11.//..1101<....-///
@M03495:530:000000000-LYBTV:1:2113:26571:11046 2:N:0:CATCACCC+TGCTATAT
ATATTTTGCCGTTGATAAACCAGCTAATCCTGAAAAAAAAATCAAAGCTAAAAACTACAATGCTAAGACCACGATGTGACTGCTATCAAAGTTAGATATATATGTAAATTATTCATCTGTCAAATCCTAGAATTATATCATACCTGCTCCAGCAATCACGACCTGGTCCTGGCAAACAACCTGCAGAAAAGCCAATCAAATATATTTTCACAAGAGATGGAATGTGAGGCAATAATAGAGTACAAAGGTTG
+
AABABFFBFFDB2EGGGGGGGGHHHHGHHCHHGHGHGGGGGHFHFHHHHHHEHGGHHHHHFHHHHHHGFCGHGGGEHHHHF@CGHHFHBFHFHGHHHHHHHHHGFHHHHHGHHHHHFGHHFHGHEHHFFHHHHHHHHHHGHHHFHHHHGHEHHHCGGHHGGGGGHFFHHHHHHHHFFHHHGHHE0GBGHGHHAHCGBHFHFFGFHHHHHHHFGHBGHFHHHGEFBCFFG?FFFFFCFBGB9BFFFB;CBB/
@M03495:530:000000000-LYBTV:1:2113:8933:11047 2:N:0:CATCACCC+TGCTATAT
ATATTTTGCCGTTGATAAACCAGAACCATCCAAAGCTCACATGCTGACAGATCGGAAGAGCGTCGTGTAGGGAAAGAGTGTATATAGCAGTGTAGATCTCGGTGGTCGCCGTATCATTAAAAAAAAAAAAAGAAACGGAGAACGTAGGTATGGGGCTATCACATGTGAATGAGAGACGCACACAAGGAAAGAATCGGTAAAGTGCATAGTCGGAAGAACTGAAGTGACTTAAGCATGATACATAGTAAGAA
+
CCCCCFFFFFCCGGGGGGGGGGHHHHHHHHHHHHHHHHHHHHHHHHHHHHHHHHGGGGHHHGGGGEFGGHHGFHHHHHHHHHHHHHHHHHEFGHHFFHHHHG?EGDFEFEE<EGFFFGHEHEBC/</>//-..000....<.0..<..0000/:..-.0/00000<00<0000<0./.-9--......//:/.00.....0000:000000.--.<.//000<0:00000000000000000000000000
@M03495:530:000000000-LYBTV:1:2113:3377:11062 2:N:0:CATCACCC+TGCTATAT
ATATTTTGCCGTTGATAAACCAGCTAATCCTGAAAAAAAAATCAAAGCTAAAAACTACAATGCTAAGACCACGATGTGACTGCTATCAAAGTTAGATATATATGTAAATTATTCATCTGTCAAATCCTAGAATTATATCATACCTGCTCCAGCAATCACGACCTGTAATGGTTTAGTGGGTTGTTCACTGTTTCTGAAAAATGAAGATAGTTGTCCAGCTTCCAAAAAGTTTATTGTGTTTTCTAGTGGAG
+
BAABBFBFFFB2EEGFGGBDGGHDEFHFHFHHHHGHGGGEGHCGHHHHHHHHHHAFHEGFFHHHGHHHHBGHFEACFGFGFECHHF3@EGHFGHHHFHGHHHHFGGHFHHHHHGDFFHHHGHGD4BB4FHHFGHHHHHHHHHHCHGGHF1FCGC@GGFFGEGCDHHHFGHHGFFGHFGFGDFDAFFHHHGGFGFHHHHGHACG0DCFHHHHHFCGCGHHHEC:0;<GEDBCFFFFFFG;9FFGFGG09;:9
@M03495:530:000000000-LYBTV:1:2113:19405:11066 2:N:0:CATCACCC+TGCTATAT
ATATTTTGCCGTTGATAAACCAGGCGGACCAAAGCTCACATGCGACAGATCGGAAGAGCGTCGTGTAGGGAAAGAGTGTATATAGCAGTGTAGATCTCGGTGGTCGCCGTATCATTAAAAAAAAAAAAACCATTGATAATGGTAGAACAAGAAATCTGTGCATTAACATAAAAAAAATCAATACGCGTTAAGCGTGTATAGCTGTGTCGATAGTTGGGATTAATTAGAAGCATGGAGGTACATGCAGGGAA
+
BBBBBFFFFFBBGGGGGGGGGGFGHGGGGCGGHFHGHGGFHHGFDEGGHHHHGGGGHHHFEGEEE1?FGFBFHHHH4GFGHHHHHHHHBFGDF4EGG4BF<EE/3</A@/<C0F2@2@FFF?//A@-<-...00:0;<00;0:00000//;///00099=;009CFGF00B0;09-;.//:/;/:.---..//-:..:B////////;....:/;9B-99//////;/:/:///./.../////;/9;-..
@M03495:530:000000000-LYBTV:1:2113:15322:11069 2:N:0:CATCACCC+TGCTATAT
ATATTTTGCCGTTGATAAACCAGCTAATTCCAAAGCTCACATGCTGACAGATCGGAAGAGCGTCGTGTAGGGAAAGAGTGTATATAGCAGTGTAGATCTCGGTGGTCGCCGTATCATTAAAAAAAAAAAAAATAGAGCTAAAGGAAGAAGGTAGCGGGTGAAACAGAGAGATAGAAAGCCACTGTGTGACATGGAGATACATGGCGATACAAGTCAGATCAGGTTGAGGGCGAGAAGGAGCGGTGTTGGAC
+
CCCDDFFFFFDDGGGGGGGGGGHHHHHHHHHHHHHHHHHHHHHHHHHHHHHHHHGGGGHHHGGGGAEFHHHGHHGHHHHHHHHHHHHHHHHHHGHHHHHHHGFGGFEGCEGEEAGHHHHHHFBBBC/>>/--011<110<0000//../<.0000-:---.000/////<.:0:0000/<//00000.000<0/0/0/00:00<.<--<-000000000000000//0:..----</<:..--.-9...00
@M03495:530:000000000-LYBTV:1:2113:12458:11090 2:N:0:CATCACCC+TGCTATAT
ATATTTTGCCGTTGATAAACCAGGCGGACCAAAGCTCACATGCTGACAGATCGGAAGAGCGTCGTGTAGGGAAAGAGTGTATATAGCAGTGTAGATCTCGGTGGTCGCCGGATCATTAAAAAAAAAAAAAACAAGTAATCACTGAACGGAGCACCACTAGATCACCTACCACAAAAGAAAGCAACAGAGAGTACTGTGAGAGATGAGTAGTTCAGACGAATATACCATATGACATGGAGTGACACGGCTGA
+
BCCCCFFFFFCBGGGGGGGGGGHGHGGGFGHHHHHHCGGHGHHHHHHHHHHHHGFGGHHGGEEEFFFGHHGHFHHHHGGGHHHHHHHHHBGHFFHF?E4GF/?F<FE@?D/<?@GGFHFFEHF/><-----.../;0;000/0:00/....-.....//90000//0//;0;..../../////9.////.;//////////9/:9///////////---.9/////////9////////.////.---:.
@M03495:530:000000000-LYBTV:1:2113:9456:11098 2:N:0:CATCACCC+TGCTATAT
ATATTTTGCCGTTGATAAACCAGTCACAACCACTTCTTGCCCTCCAAAGCTCACATGCTGACAGATCGGAAGAGCGTCGTGTAGGGAAAGAGTGTATATAGCAGTGTAGATCTCGGTGGTCGCCGTATCATTAAAAAAAAAAAAAGAAAAAACGAAGGAGAATGAAGAAAGATAGAAGAATACTGGTGAGTCGAGTAGTAGAGAGACGTAATCGAGAGACTGGTGAGTGAAGGGAGGCGAGCAAGATAGAG
+
CCDDCFFFFFDCGGGGGGGGGGHHHHHHHFGFGHHHHHHHHHHHGHHHHHHHHHHHHHHHHHHHHHHHGEGGHHHGGGGGGHHHHGGHHHHHHGGGHHHHHHHHFHHFGHHHHFHG?EGFGG/ED/CCFFFFF??F2B/@<@>--...</.-.-.<......000000//0<0000000<0000000=:.00-.-0.0000000..<.....0....-./0:.0/0<00000:...-.----9///00000
@M03495:530:000000000-LYBTV:1:2113:19193:11126 2:N:0:CATCACCC+TGCTATAT
ATATTTTGCCGTTGATAAACCAGGACTCAGGCTGGACCAAAGCTCACATGCTGACAGATCGGAAGAGCGTCGTGTAGGGAAAGAGTGTATATAGCAGTGTAGATCTCGGTGGTCGCCGGATCATTAAAAAAAAAAAAAGAAAATCGAACAGCTGTGCAATGGCTATGAGTAAAGGCTAGCAGTGACTCAAACGTATCAGTACCACCATGTGACAACGCTCATGTGCACATAGATAATCACGCAGGCTCAGG
+
CCCCCFFFFFCCGGGGGGGGGGHGHHHHHHHHHHGGHHHHHHHHHHHHHHHHHHHHHHHHHGGGGHHHGFGEEFGHHHGHHHHHHHHGHFFGHH4FGFGBGDBFFFHHGEED/3/E/E///BBFGF2DDHGCGCA-<-...//0:..:.-/.000/0;0000//00000000000.::.0000::C000000...0:0000:00;;.00000;00.--.9.:000:0000000;00000:..::-..A0;/
@M03495:530:000000000-LYBTV:1:2113:5067:11133 2:N:0:CATCACCC+TGCTATAT
ATATTTTGCCGTTGATAAACCAGTCAGGAGTCCAAAGCTCACATGCTGACAGATCGGAAGAGCGTCGTGTAGGGAAAGAGTGTATATAGCAGTGTAGATCTCGGTGGTCGCCGTATCATTAAAAAAAAAAAAAACAAAAATGCTGTGAGTAGGAGGAGAATACGTGAGTCGAAAAGGCCAAATGCGCGCCGAACAGACTGTACTAATGTCACGTGACGAATAGTGTGACGTGACTGCAAAGAATACTGGGA
+
DEEDEFFFFFCBGGGGGGGGGGHHHHGHHGHHHHHHHHHHHHHHHHHHHHHHHHGHGGGGHHHGGGGGGGHGHGHHHHHHHHHHHHHHFHHHHHDFGEDHHHHGDGG/3/>EGEAFFHHHHHDE2>BDFG/>>-.......01111/11<1100/.....<10.0/..11-<..-/....9/011..--------//.000111111:1111.......-..0111111.<9..11/00<//<<10110..
@M03495:530:000000000-LYBTV:1:2113:15710:11151 2:N:0:CATCACCC+TGCTATAT
ATATTTTGCCGTTGATAAACCAGCTAATCCTGAAAAAAAAATCAAAGCTAAAAACTACAATGCTAAGACCACGATGTGACTGCTATCAAAGTTAGATATATATGTAAATTATTCATCTGTCAAATCCTAGAATTATATCATACCTGCTCCAGCAATCACGACCTGTAATGGTTTAGTGGGTTGTTCACTGTTTCTGAAAAATGAAGATAGTTGTCCAGCTTCCAAAAAGTTTATTGTGTTTTCTAGTGGAG
+
AAABBFFFFFBBGGGGGGGGGGHHHHHHHHHHHGHHHGGGGHGHHHHHHHHFHHGHHHHHHHHHGHHHHHHGGFHGHFHHHFFHHHGHHHHHHHHHHHHHHHHHHHHHHHHHHHHHHHHGHHHHHHGGHHHHHHHHHHGHHHHHHHHHHHHHHHFHHFHGAGGGHFGHHHHFHHGH<FFHGGGGHHHHHGHHHGHHHHFHCGHHFGGHHHHHFHHCFHBBGFCGCG.AD9FGGGBBFFFFFGGGGGFG.CE
@M03495:530:000000000-LYBTV:1:2113:7270:11165 2:N:0:CATCACCC+TGCTATAT
ATATTTTGCCGTTGATAAACCAGGACTCAGGCTGGACCAAAGCTCACATGCTGACAGATCGGAAGAGCGTCGTGTAGGGAAAGAGTGTATATAGCAGTGTAGATCTCGGTGGTCGCCGTATCATTACAAAAAAAAAACCAGGGAAGTCGGACAACACAACGAGGAGATACGCAGCCGGAGAGTGGTCTCACGATCGGGCACTCAGAATGACAGATGCGGGCACGAACACCAGGAATACTCAGACATACACG
+
CCCCCFFFFFBCGGGGGGGGGGHGCGHHHGHHHHGHHHHHFHGHHHHHHGHHHHHHHHHHHGGGGAGHGEGFEDGGFHGHHHHHHHHHGGHGHEDGHFGDFGDGBHFHGEGG/?EFD//?CBB3B333BBFEC/<D-.>....<0.00.----.....:.-..--../00...--.-=---:/0.//////...9-.---.///;/////////9//---;-...:--/...../;////:;9///////:
@M03495:530:000000000-LYBTV:1:2113:3787:11178 2:N:0:CATCACCC+TGCTATAT
ATATTTTGCCGTTGATAAACCAGCTAATCCTGAAAAAAAAATCAAAGCTAAAAACTACAATGCTAAGACCACGATGTGACTGCTATCAAAGTTAGATATATATGTAAATTATTCATCTGTCAAATCCTAGAATTATATCATACCTGCTCCAGCAATCACGACCTGTCCTGGCAAACAACCTGCAGAAAAGCCAATCAAATATATTTTCACAAGAGATGGAATGTGAGGCAATAATAGAGTACAAAGGTTGA
+
ABCCCFFFFFCCGGGGGGGGGGHHHHHHHHHHHHHHHGGGGHHHHHGGGHHHHHGHHHHHHHHHHHGHHHHHGGGGHHHHHHHHHHHHGHHHHHHHHHHHHHHHHHHHHHHHHGHHHHHHHH4FGFFFHHHHHHHHHHHHHHHHHHFHHHHHHHHHGFHGGGGGHHHHHHHHHHHHHHHGHHGHHHGHHHHGHEHHHHHHHHHHHHHFHHHHHGCCGHGCHFHHGGGGGFFFFB0F09FFFFGGFGBBFFB
@M03495:530:000000000-LYBTV:1:2113:24771:11187 2:N:0:CATCACCC+TGCTATAT
ATATTTTGCCGTTGATAAACCAGCTAATCCTGAAAAAAAAATCAAAGCTAAAAACTACAATGCTAAGACCACGATGTGACTGCTATCAAAGTTAGATATATATGTAAATTATTCATCTGTCAAATCCTAGAATTATATCATACCTGCTCCAGCAATCACGACCTGTAATGGTTTAGTGGGTTGTTCACTGTTTCTGAAAAATGAAGATAGTTGTCCAGCTTCCAAAAAGTTTATTGTGTTTTCTAGTGGAG
+
AAABAFFFFFDAFGGGGGGCGGHGHHHGCGHHHGGGHGGGGGBHFGFGHGHGFHEFHHHHHHGFHHHHGHGEEGGFGGHHHEFHHHHHGBEFGGHHHGHHHHHHHHHHGHGHGHFGHHHHHHHFHHHFHHHHFGHFHFGGHHG2FHFGBGHHFHEH2GGFGF@DC1@GFHH1DGGH<GHH?FDDEHFHHDDFDBHHHHHHGEDGGGGHFGCFGBG0:GBGCFC0CGGGD0C0FGBFFF9BFFB0BF0;.0C
@M03495:530:000000000-LYBTV:1:2113:23205:11188 2:N:0:CATCACCC+TGCTATAT
ATATTTTGCCGTTGATAAACCAGCTAATCCTGAAAAAAAAATCAAAGCTAAAAACTACAATGCTAAGACCACGATGTGACTGCTATCAAAGTTAGATATATATGTAAATTATTCATCTGTCAAATCCTAGAATTATATCATACCTGCTCCAGCAATCACGACCTGTAATGGTTTAGTGGGTTGTTCACTGTTTCTGAAAAATGAAGATAGTTGTCCAGCTTCCAAAAAGTTTATTGTGTTTTCTAGTGGAG
+
AABBBFFFFFDAEFCGGGGGFGHHHHFGHGFHFFFBFEEEGHHHHEDFHHFDHFAFGF3EBGHHGFHHHCFGGGHAGHGHFFHHHBEHHHGGFHHHGHHFHHHGHHHHFFHHHHFHGHHHFHFFGHBGHHHHHHHHHHHHGHHHHHGHHHHHHHHHHHHGGGGFFGHGHHE<DGGH1BGEEGGGHHGHHHHHHGGFGHHHGHFGGHFGHGGFHHHHGHHHHH/C0C.CDFG0FGGFGG/FBBFFFF0C;CE
@M03495:530:000000000-LYBTV:1:2113:8444:11204 2:N:0:CATCACCC+TGCTATAT
ATATTTTGCCGTTGATAAACCACCCTCCCTGTGGTCGTTATCTTGCTCCTTCTGTCGTTAATTCCAAAGCTCACATGCTGACAGATCGGAAGAGCGTCGTGTAGGGAAAGAGTGTATATAGCAGTGTAGATCTCGGTGGTCGCCGTATCATTAAAAAAAAAAACAGAAGAGATGAATTCAGGTGGCGAGAAATCATCGTTACACATAAGCGTACGGTGAGCAGAATGGTCACCACATAAGTGCATGTAAGA
+
CBCCBFFFFFCBGGGGGGGGGGGGGHHGGHHHHHHHGGGGHHHHHHHHGHHHHHHHGGGGGHHHHHHHHHHHHHHHHHHHHHHHHHHHGGGFHHHGGGGGGHHHHGGHHHHHBFGHHHHHEGGHBGGFEF3GHHHG?E??@B??@//FGH1FDB=FD-E@FC-..;:000./0000:0000000..----.0000090....00000000-9.--./:..00///000900000..0090:00:0000000
@M03495:530:000000000-LYBTV:1:2113:19440:11208 2:N:0:CATCACCC+TGCTATAT
ATATTTTGCCGTTGATAAACCAGGACTCAGGCTGGACCAAAGCTCACATGCTGACAGATCGGAAGAGCGTCGTGTAGGGAAAGAGTGTATATAGCAGTGTAGATCTCGGTGGTCGCCGTATCATTAAAAAAAAAAAAAAAGGAGACAGAAAGTGCGCATCGAGAGATTGCTCGTGAAGTGAGATAGATCAGAGAGGTGTGGGTGCGCTGCGTGAGTACAGGCACTAGTGGTGCGAGCAGGAGAGGTCGCGT
+
DEEEEFFFFFCCGGGGGGGGGGHGHHHHHHHHHHGHHHHHHHHHHHHHHHHHHHHHHHHHHGGGGFHHGEGFFFGHHHGHHHHHHGHHHHHHHGGHHHHHHHHFGHHHGAEGEFE@FG/FHHGFGHGHHHGGGC/-<<--<.<.:.///000111---9-./..-.110<11.9</.:<01011<11110000/..0.0....<.<---.-....11111/.../0011.1.0-.---/......0/--<-
@M03495:530:000000000-LYBTV:1:2113:14431:11257 2:N:0:CATCACCC+TGCTATAT
ATATTTTGCCGTTGATAAACCAGCTAATCCTGAAAAAAAAATCAAAGCTAAAAACTACAATGCTAAGACCACGATGTGACTGCTATCAAAGTTAGATATATATGTAAATTATTCATCTGTCAAATCCTAGAATTATATCATACCTGCTCCAGCAATCACGACCTGTAATGGTTTAGTGGGTTGTTCACTGTTTCTGAAAAATGAAGATAGTTGTCCAGCTTCCAAAAAGTTTATTGTGTTTTCTAGTGGAG
+
A?3>AFFFFFDAGFGCFBGFGGHHHFHFHFHBFGFHFEEEGGCBGFB2FFGFBGFHHHHHFFHEHHHHBFGHGGGGGB4DGE3F4EFGHEHHHH4GHF4EEGHHDFHHGGHHEGGHHBFHFHGHHHBFFDGHHHHHHHGGHHHFHHGHFFEHBGCFCFG?BD?DHGHBFHHHGAC1<=C.EF-EHHFDBHDHGGBGDGHBCGD0=0CGFFH0;GG;0CFBCG/CBC:?.;CFGGFF99BBFF09;0;0;0;
@M03495:530:000000000-LYBTV:1:2113:14396:11263 2:N:0:CATCACCC+TGCTATAT
ATATTTTGCCGTTGATAAACCAGCTAATCCTGAAAAAAAAATCAAAGCTAAAAACTACAATGCTAAGACCACGATGTGACTGCTATCAAAGTTAGATATATATGTAAATTATTCATCTGTCAAATCCTAGAATTATATCATACCTGCTCCAGCAATCACGACCTGTAATGGTTTAGTGGGTTGTTCACTGTTTCTGAAAAATGAAGATAGTTGTCCAGCTTCCAAAAAGTTTATTGTGTTTTCTAGTGGAG
+
ABCCCFFFFFCCGGGGGGGGGGHHHHHHHHHHHHHHHGGGGHHHHHGGHHHHHHGHHHHHHHHHHHHHHHHHGGHGHHHHHHHHGHHHHHGHHHHHHHHHHHHHHHHHHGHHHHHHHHHHHHHHHHHGHHHHHHHHHHGHHHHEHHGHHHHHGHHHHFHGGGGGGHHGHHHHHFHB1FGHDGGGHHHGHHHHHFFBFGHH.CDD=GCGHFHGHHHHHGHGHHGFFFF..:FFFGFGFFFFGGGGE0;FCBE
@M03495:530:000000000-LYBTV:1:2113:21456:11294 2:N:0:CATCACCC+TGCTATAT
ATATTTTGCCGTTGATAAACCAGCTAATCCTGAAAAAAAAATCAAAGCTAAAAACTACAATGCTAAGACCACGATGTGACTGCTATCAAAGTTAGATATATATGTAAATTATTCATCTGTCAAATCCTAGAATTATATCATACCTGCTCCAGCAATCACGACCTGTCCTGGCAAACAACCTGCAGAAAAGCCAATCAAATATATTTTCACAAGAGATGGAATGTGAGGCAATAATAGAGTACAAAGGTTGA
+
BCCCCFFFFFCCGGGGGGGGGGHHHHHHHHHHHHHHHGGGGHHHHGHGHHHHHHGHHHHHHHHHHHHHHHHHGGHGHHHHBGHHHHHHHHHHHHHHHHHHHHHHHHHHHHHHHHGHHHHHHHFHBGHGHHHGHHHHHHHHHHHGHHHHHHHHHFGHGGHG/@FGFHHHHHHHHHHHHHHGHGFHHHHHEFHHHGHHHHHHHHHCHHHHHHHGHEGCGHHCHHHGGBGFGEFFGFBFFGGGGGGGGFC0BF/
@M03495:530:000000000-LYBTV:1:2113:23937:11339 2:N:0:CATCACCC+TGCTATAT
ATATTTTGCCGTTGATAAACCAGAACCATCCAAAGCTCACATGCTGACAGATCGGAAGAGCGTCGTGTAGGGAAAGAGTGTATATAGCAGTGTAGATCTCGGTGGTCGCCGTATCATTAAAAAAAAAAAAAAAACAGACAGTTCCGGGCGTGGAGGATACCGATCTACAGCGTTAGGGAGGCTTGGCCGGAGTCGCGACACGATGCTGCAGCTGTAGTACACCTGAGACAAGCGTCACACATAGAATCGTG
+
BCCCCFFFFFCBGGGGGGGGGGHHHHHHHHFHHHHHHHHHHHHHHHHHHHHHHHGGGGHHHGGGEEGGHFHGFHHHHHHHHHHHHHGGHHGHFHFGHBGGFGGGGEGG/EFEEHAHHGFHHB3>/B/>//><<<..//.//0;00.---9:--..../000..--.000;0-..:././.-../-.:0----.;9:-----.-...000/:0/0000:0000////:00//...99..00;0:000;0:..
@M03495:530:000000000-LYBTV:1:2113:7368:11358 2:N:0:CATCACCC+TGCTATAT
ATATTTTGCCGTTGATAAACCAAAGCTCACATGCTGACAGATCGGAAGAGCGTCGTGTAGGGAAAGAGGGTATATAGCAGTGTGGATCTCGGGGATCGACGAAAGATTCAAGCAAATACAATTCGCGGAAGACACAGCGATGCCTTAGTTCGATTGCACTTACTATCTGACTGGTAGTACGTACCATGAGTTGACCAGCAGTCTAGTACAGCTTTGGATGATGTGATACCACCATGATCGCATGAGGCGGG
+
>>11133311>AEG1F3BF1B0BGH0FGC113FEG1B01FGDEAEGFEBA0AB/AE/AFG1/B0AA00///>BDG2D@@F1@B1/B11@20////??/////>//0F121B2100B>1<<1FG1/CC//</GB0??FF--...1<1000D0<<00CBFD0/DG;CGHF0;00;C0000;0.:CC990;00;09909/../90900C9;090B009;/;0/9/9///9;////--//B//-9A--9//;;--
@M03495:530:000000000-LYBTV:1:2113:6928:11358 2:N:0:CAGCACCC+TGCTATAT
ATATTAAGCCGTTAATAAACCAGAGTACTCAAGCTGGACCAAAGCTCACATTGTTGCGGATCGGAAGAGCGTCGTGTAGGGCAAGAGTGGATTTAGCAGCGTACGCCGCTGAGTTCGCTTATACACAGCATTATTGAGGGGGAGACACACAGGACAATCATGTCTTGTACAATTCTTCCAGTGTGAGATGATTTGTCGAGAAGGAGCACAGTGTGCCACTCAAGAGCAGACAACATATCTGTTCCAGAGCC
+
>11113311B111113331B000001B1DFF1B11F0FG0F0F00B11BF2212201///A///AF/000/BE/E/FG11/0?//B011/BF1F121110/?E////<//><0>@F/B//?>221<10/?1<1?11??<<-<<CGGHH/.:CC.:/.0::GCG000;00CGC0;09C0C;0;C;;B0900CFBFBFFB.AAAF..9;AFBFB99//FFF////;/;-;BB--9-EB///////:/9//-;-
@M03495:530:000000000-LYBTV:1:2113:26228:11360 2:N:0:CATCACCC+TGCTATAT
ATATTTTGCCGTTGATAAACCACCCTCCCCAAAGCTCACATGCTGAAAGATCGGAAGAGCGTCGTGTAGGGAAAGAGTGTATATAGCAGTGTAGATCTCGGTGGTCGCCGTATCATTAAAAAAAAATATCATTTTCTGACGGCAGTCCGCTTCGTTTTGATAAGTAAACAATACTTGGTACTTCATGCTCTACAGTGCTATGTTTTCTACTCAACAGAACTGTATGTCGATGTTCTCTACGGTGTCATGTA
+
ABBB@FFFFFBBFEGGGGGGGGGGGHGGGGEEFHGHHHHEHHHHGHFHGFHHHGEGGHHHGEGGFGHHHHGHHHHHHFGEGHHHHHHGD@BFGHGHFFBGF>1?E3>/AE//BGDDF4FDGH@///?1111111?11?11//-<<011.-<..-//.C..;0;0000000:00/0:00<00;0000000090000;;00900;;99;;90000//;/9;/////9//;..././/////:.;..9:99B9/
@M03495:530:000000000-LYBTV:1:2113:10764:11377 2:N:0:CATCACCC+TGCTATAT
ATATTTTGCCGTTGATAAACCAGCTAATCCTGAAAAAAAAATCAAAGCTAAAAACTACAATGCTAAGACCACGATGTGACTGCTATCAAAGTTAGATATATATGTAAATTATTCATCTGTCAAATCCTAGAATTATATCATACCTGCTCCAGCAATCACGACCTGTCCTGGCAAACAACCTGCAGAAAAGCCAATCAAATATATTTTCACAAGAGATGGAATGTGAGGCAATAATAGAGTACAAAGGTTGA
+
>AAAABFBB@AAAEGDGGD11AFGFDG3B3D11BE1BEAEAGHHFHH0BBDFA1A1GC1B1GF2F2GH10B>EGCFGE222B>1FFGHF@F1@FGGHGHHFEHHFGFHFHFF2GHBD2FGEH21>EBEGHHGFFGGD22FGHB0GFG1F1GFFFGHBGHF?CGCHFHG1<<GHHHEG...<F0<CBFGHFHHFGHHFH0GDGFC0;CCCGCCFHFHHCHFHFFCF9F?FFFBFFFFGGFB;C0BBB/009;
@M03495:530:000000000-LYBTV:1:2113:10658:11379 2:N:0:CATCACCC+TGCTATAT
ATATTTTGCCGTTGATAAACCAGCTAATCCTGAAAAAAAATCAAAGCTAAAAACTACAATGCTAAGACCACGATGTGACTGCTATCAAAGTTAGATATATATGTAAATTATTCATCTGTCAAATCCTAGAATTATATCATACCTGCTCCAGCAATCACGACCTGTAATGGTTTAGTGGGTTGTTCACTGTTTCTGAAAAATGAAGATAGTTGTCCAGCTTCCAAAAAGTTTATTGTGTTTTCTAGTGGAGG
+
3AAABFFFFFBAGGGGGGGGGGHGHHHHHHHGHHHHHGGFHHHHHGEFFHGHHGHHHGHHHHHHGHHHHHGGEHGHHHHHHHHHHHHHHHHGHGFHHHHHHHHHHGGHHHHHHHHHHHHGHGBFBGHGHHHHHHHHHHHGFHFHFHHFHHFHHFHGHHGGGGGHGFGFHG1FGHFFGGEDECGHHHHHEHGHHHFHHHHHHHFHHEGFGH0CCGGGCCFFHHFHGCHEGGCBFFFGGBBFFG09CFF?9;E
@M03495:530:000000000-LYBTV:1:2113:16134:11397 2:N:0:CATCACCC+TGCTATAT
ATATTTTGCCGTTGATAAACCAGGACTCAGGCGGACCAAAGCTCACATGCTGACAGATCGGAAGAGCGTCGTGTAGGGAAAGAGTGTATATAGCAGTGTAGATCTCGGTGGTCGCCGTATCATTAAAAAAAAAAAAAGATAAAAAAGTGCAAGCACATGACTACGTGCAATAGAAGGAGAAACAGGCGGTAAGAGGAGAAACAGACTACTCTAGAGATGTCGGTGCAACAATGGCCGTCGATGTACATATG
+
BBBCCFFFFFCCGGGGGGGGGGHGHHHHHHGGGGGGGHHHHHHHHHHHHFHGHHHHHHHHGGGGHHHGEEEGGBGHHGCHAGFHHHGHHHFHHFHHHHFFGFFGFHHGEEG<F@//>/?CG>FG222@2>D@C----..00:000-.000000.///00:900/..:..0000000..;..//9/..---..///...../9//;.//////:9B////;9.;;:-///../////-----././/9/9/9
@M03495:530:000000000-LYBTV:1:2113:22508:11408 2:N:0:CATCACCC+TGCTATAT
ATATTTTGCCGTTGATAAACCAAAGCTCACATGCTGACAGATCGGAAGAGCGTCGTGTAGGGAAAGAGTGTATATAGCAGTGTAGATCTCGGTGGTCGCCGTATCATTAAAAAAAAAAAATACGGCATCAAGTACGAAATCACATAGAGACGAAAAAACAAAGTCAGTACTACAAACCTGTAAAAAATGTAAACTGGTGGGCATGTCTAAGAACAAAACGGTACCGGGTTTGATATACTGTTGACTAAACT
+
ABCCCFFFBFBBGGGGGGGGGGHHHFHHHFHFGHHHHHHHHHHHGFF2GHGFGGGGGHHGHGHHHGHGBGEGHHHHHHGHFGD4E4GHFFFG?EFE@>@EE//BCBGHHH4F?EG?////?11////-0111111>....00/<000000/.--.:;-..../000900;909/;0..9.000;0:;A0000000//;/.-.//.//:/:;///;/9.;-..../.--....9B///9//:////9/////
@M03495:530:000000000-LYBTV:1:2113:4264:11412 2:N:0:CATCACCC+TGCTATAT
ATATTTTGCCGTTGATAAACCAGCTAATCCTGAAAAAAAAATCAAAGCTAAAAACTACAATGCTAAGACCACGATGTGACTGCTATCAAAGTTAGATATATATGTAAATTATTCATCTGTCAAATCCTAGAATTATATCATACCTGCTCCAGCAATCACGACCTGTAATGGTTTAGTGGGTTGTTCACTGTTTCTGAAAAATGAAGATAGTTGTCCAGCTTCCAAAAAGTTTATTGTGTTTTCTAGTGGAG
+
3AAACFFFFFCCGGGGGGGGGGHHHHHHHBHHGGHFHEEFGHHHHHHHHHHGHHGHHHHHHHHHHFGHHHHHGGGGHHGHHHGHHGHGHHGHHHGDFGHHHHHHHHHHHHHHHHHHHHGHHHGGGHHGHHHHHHHHHHHHHHGEFHGHFFGHFHHFFGHGGGGGHFHGHHHFHHHEHHHFFGGGHFFHHHHHHHHHHGHHHHHF<GGHHHHGHGFCFHHHHHCGFBGGDBFGGGGBCFGGGGEFB00;99A
@M03495:530:000000000-LYBTV:1:2113:15271:11415 2:N:0:CATCACCC+TGCTATAT
ATATTTTGCCGTTGATAAACCAGCTAATTCCAAAGCTCACATGCTGACAGATCGGAAGAGCGTCGTGTAGGGAAAGAGTGTATATAGCAGTGTAGATCTCGGTGGTCGCCGTATCATTAAAAAAAAAAAAATTGAAGGTGTAGGTGGGAGATCGAGAAAGATGAAAATAGACATAAGGTGTCCAGTATCATAACAGTGGGGTAAAGCAGACAGGATATGGACTCTTGTGCAGGAGAAAGAGTACGTGGTAG
+
CCCCCFFFFFCCGGGGGGGGFGHHHHHHHHHHHHHHHHHHHHHHHHHHHHHHHHGGGGHHGGEGFEFHHHGGHHHHHHHHHHHHHHHHHHHHGHFFHGHHGGFFG13E/EE//0FHHHHGFGGGBF<B//>0111<111111>0=0.-.<.<<C:...00:0000000000000000000000009000090900000/.-../0000//.//..90000000900000000.....009/;0;.//.90:
@M03495:530:000000000-LYBTV:1:2113:25121:11430 2:N:0:CATCACCC+TGCTATAT
ATATTTTGCCGTTGATAAACCAGGGACTCAGGCTGGACCAAAGCTCACATGCTGACAGATCGGAAGAGCGTCGTGTAGGGAAAGAGTGTATATAGCAGTGTAGATCTCGGTGGTCGCCGTATCATTAAAAAAAAAAAAAAGGGCAAAGGAGTGTGGTAAACAGGATCATAAAGAAAGAGAAAGATGAGCAAGGACGCACATAGACGACAGACATAGGAGTAGGGACTGAGTGTATGTAGAGTAGTGTGGTG
+
ABCCBFFFFFCBGGGGGGGGGGHGGGGHHHHHHHHGHHHHHHHHHHHHHHHHHHHHHHHHHHGGGGHHHGGGFEGHHHHGHHHHFHGHHHHHHHHHHHGHGGFDBGHGGGEFD>BE</<B<A033B3333FDGGCCC---.......///./.0:./0:000/..0/.0000009/0//:000/090000//...----900000.----9./0000;///00./...00900000;9;00;000/00;/.
@M03495:530:000000000-LYBTV:1:2113:22784:11452 2:N:0:CATCACCC+TGCTATAT
ATATTTTGCCGTTGATAAACCACCCTCCCTGTGGTCGTTATCGAATTTACTAATTCCAAAGCTCACATGCTGACAGATCGGAAGAGCGTCGTGTAGGGAAAGAGTGTATATAGCAGTGTAGATCTCGGTGGTCGCCGTATCATTAAAAAAAAAAATAATACAGAGAAACTTATGATAAAACCTGCACAGAAGAGTAAGAGTCAACACAACTCAGTGAATTGTGGTGCGACATACAGGACAGAGGATGTAGT
+
BCCCCFFFFFCBGGGGGGGGGGGGGHHGGHHHHHGHGGGHHHHHHHHHHHHHHHHHHHHGHHHHHHHHHHHHHHHHHHHHGGGGHHHGGGGGGHHHHGHHHHHHHHGHHHHHHHHHGHDFHFFGGFHF??C?FD?AFDDGHHGHHHGHHG<E<E-.0<<<<011//00/11:111<1111<./../01/:000.111110:01100....0000<111110:<.<.0-<--.1001/.././/../0<111
@M03495:530:000000000-LYBTV:1:2113:6050:11454 2:N:0:CATCACCC+TGCTATAT
ATATTTTGCCGTTGATAAACCAGCTAATCCTGAAAAAAAAATCAAAGCTAAAAACTACAATGCTAAGACCACGATGTGACTGCTATCAAAGTTAGATATATATGTAAATTATTCATCTGTCAAATCCTAGAATTATATCATACCTGCTCCAGCAATCACGACCTGTAATGGTTTAGTGGGTTGTTCACTGTTTCTGAAAAATGAAGATAGTTGTCCAGCTTCCAAAAAGTTTATTGTGTTTTCTAGTGGAG
+
>>AABFFFBFBBGGGGGGGGGFHHHHHGHFGHHHHGFGGGFHFHGHHGBGHHH3EHHHHHGGHHHHHGHGFHGGHGHEHHHHFHHHHHHHEGHHGHHHGHGHHHHHHHHHHHHHHHGFFHHHGFGHHHHHHHHHHHGHEGHHHGHHHHHHHHHHCGF2CEDGCFHGHHHHGFDGGB<GHECGGGHDGFHHHHHGEHHHGGHGHBGHHHEGGFHHGBCGHGHHEHFHAEGGGGGGFFFGGGGGGGFGFB:9.
@M03495:530:000000000-LYBTV:1:2113:13141:11462 2:N:0:CATCACCC+TGCTATAT
ATATTTTGCCGTTGATAAACCAGCTAATCCTGAAAAAAAAATCAAAGCTAAAAACTACAATGCTAAGACCACGATGTGACTGCTATCAAAGTTAGATATATATGTAAATTATTCATCTGTCAAATCCTAGAATTATATCATACCTGCTCCAGCAATCACGACCTGTAATGGTTTAGTGGGTTGTTCACTGTTTCTGAAAACTGAAGATAGTTGTCCAGCTTCCAAAAAGTTTATTGTGTTTTCTAGTGGAG
+
3AAABFFFFFDBCFGGGFGGGGHHHHHHHHHHHHHHHGGGGHHHFHGHHHHGFFEHHGHHHFFGGFHHHCGEGEFGFHHHHHHHHFHHHGHGGFHGHHHHFHHHHHHHHGHHHHHHHGHHGHGHEGGGHHHHHGHFFHHGHHGFHFFHHHEHGHHHHFHGGGGGHHHHFHHDHHHH1GAF>FGGHHHHHFHHHHFHFG0</<=D0<C0GHGCFHHGHGHHHHHGF0C.CFFFGGGGFF;9FB0BFF9B.0;
@M03495:530:000000000-LYBTV:1:2113:25538:11462 2:N:0:CATCACCC+TGCTATAT
ATATTTTGCCGTTGATAAACCAGCTAATCCTGAAAAAAAAATCAAAGCTAAAAACTACAATGCTAAGACCACGATGTGACTGCTATCAAAGTTAGATATATATGTAAATTATTCATCTGTCAAATCCTAGAATTATATCATACCTGCTCCAGCAATCACGACCTGTAATGGTTTAGTGGGTTGTTCACTGTTTCTGAAAAATGAAGATAGTTGTCCAGCTTCCAAAAAGTTTATTGTGTTTTCTAGTGGAG
+
AABBAFFFFFBBGGGGGGGGGGHHHHHHHHHFHHHGHGGGGHHHHHHGHFHHGHGHHFHHHHHHG5GHFFHHGGHGHGHDGHFHHFFHFHHHHHHGHHGHHHHHHHHGHGGHHHHHHHHHGHEGHG3GHGHHHHHHHHHHHHEHHHACGFHGFH2FGGHG?DCGFGHHHHHFHFHFGHHGD.CGHHGHHHGHHHHHHHF0GHHHFG0CGGCGHFH0CGFFFH:C0C.EGFFBFFGE9FGFGGGFFFFFCF?
@M03495:530:000000000-LYBTV:1:2113:4302:11463 2:N:0:CATCACCC+TGCTATAT
ATATTTTGCCGTTGATAAACCAGCTAATCCTGAAAAAAAAATCAAAGCTAAAAACTACAATGCTAAGACCACGATGTGACTGCTATCAAAGTTAGATATATATGTAAATTATTCATCTGTCAAATCCTAGAATTATATCATACCTGCTCCAGCAATCACGACCTGTAATGGTTTAGTGGGTTGTTCACTGTTTCTGAAAAATGAAGATAGTTGTCCAGCTTCCAAAAAGTTTATTGTGTTTTCTAGTGGAG
+
A?AAAFFFFFBAGGGGGGFFGGHHHFHHCGGHGHHHHGGGGHHCGHFHFHHHHFGGHGHHHHHHHHEHHHHHFEFGHHHHGHEHH4GHHHHHHFHHHHHHHHHHFHHGHHHHHHHHHGFHHHBGGHHGHGHFHHHHHHGGHHEHEHHHHFBFEGFHHFHGGCGGHHH1GHG<GHHHFHHFGGFEHHGHHHHHBHDHHGHHGHHFFHFHGFGGHHHCGG/0CG:C;C.;.9B;CFBFFGGEGBFFFGFC.;9
@M03495:530:000000000-LYBTV:1:2113:11204:11466 2:N:0:CATCACCC+TGCTATAT
ATATTTTGCCGTTGATAAACCACCCTCCCTGTGGTCGTTATCTTGCTCCTTCTGTCGTCAACGAATTTACTAATTCCAAAGCTCACATGCTGACAGATCGGAAGAGCGTCGTGTAGGGAAAGAGTGTATATAGCAGTGTAGATCTCGGTGGTCGCCGTATCATTAAAAAAAAAAAAATAGTAGATGAACGAAAGGAACAAAAAAGGAGAAATGAGTAAGTTGGAGTTGAATATGAGTGACACGTAGAGGCG
+
BCCCDFFFFFCAGGGGGGGGGGGGGHHGGHHHHHGHGGGGHHHHHHHHHHHHHHHHGGGHGHGGGHHHHHHHHHHHHHHHHHHHHHHHGHHHHHHHHHHHGGGGHHHGGGGGGHHHHGHHHHFGFGGFHHHHHHHHHHFHHHH2FHHGEEFE1A?EC<<GHGHFGFFHBECGGCA--:0000::00:00......//.//..9-../.9.00000;0:000000/0/:0000:0:0000000../..0/.-
@M03495:530:000000000-LYBTV:1:2113:25585:11485 2:N:0:CATCACCC+TGCTATAT
ATATTTTGCCGTTGATAAACCAGAGGACTCAGGCTGGACCAAAGCTCACATGCTGACAGATCGGAAGAGCGTCGTGTAGGGAAAGAGTGTATATAGCAGTGTAGATCTCGGTGGTCGCCGTATCATTAAAAAAAAAAAAATCTCAAAAGAGCTCACGGACTCCAGTATAAACTGAAATGTGAGTTCTTGTTGCCTAAATATACCCGCTCCCTTCACTACTGCCATGGCGCCAGACTAAGAAGCATGACGAG
+
BBCCBFFFFFCCGGFGGGGGGGHGHGHHHHAFGHHHGHHHHHHHGHHHGHHHHHFHHHHHFHHGGGGHHHGFGFGGEHHHGGHHHGHHHGHHHHHFFHHGHHHEFHFHHHFGGGFFGEAE/?0B3FHGFFFFGCGCFC--.<0000<0/.//0;00..---://:00000090;00909009000000000;0090/0900;009.;--9.//:B///////9/;;/.:.-9-..////////9////.9-
@M03495:530:000000000-LYBTV:1:2113:3721:11493 2:N:0:CATCACCC+TGCTATAT
ATATTTTGCCGTTGATAAACCAGCCGGTAGCAGAAAGTCGGCGGTTCAGTTCCGCCAGATCTTTCGATTCGTACTCATCGCCCTCTTTAAACGGCACCAGATTTTGCAGGTATTCATCGCGGTTTTGTGATCCTCCAAAGCTCACATGCTGACAGATCGGAAGAGCGTCGTGTAGGGAAAGAGTGTATATAGGTGTGTAGATTACGGTGGTCGGCGGGTGATTGGAAAGAAAAAGGAGACAAGGTAATGCG
+
?3ABBFFFFFB??EGGEGGFFEDGDEEGEFBGHGCFFFGGG?EE0ACFGHHFFEEFEGGEGGGEFE1BF4FFH1C@GHHBE/?/FGHHBFFGD</E@FGCADHHHFB??GB?FGFBGHGCGC/>/?0001G1<FHF0F1FCDB1GFHF<D00/<GCFCCE<C..;/-CA@BA9/9C./.C./;00FFGFF0;000:CF0C0;00:.99:.9/;--9----.9;/.///././............//////.
@M03495:530:000000000-LYBTV:1:2113:19208:11509 2:N:0:CATCACCC+TGCTATAT
ATATTTTGCCGTTGATAAACCACCCTCCCTGTGGTCGTTATCTTGCTCCTTCTGTCGTCAACGAATTTACTAATCCAAAGCTCACATGCTGACAGATCGGAAGAGCGTCGTGTAGGGAAAGAGTGTATATAGCAGTGTAGATCTCGGTGGTCGCCGTATCATTAAAAAAAAAACACCAAGAGACTGAACAGCAGTGTGTGACCGTAGAGAAAGCATCGAAAAATGAACGTGACTGATAGACATGTTGCGGG
+
BBBBAFFFFFBBGGGGGGGGGGGGGHHGGHHGGHGHGGGHHHHHHEGHHHHHGHHHGGGHGGGGGGHHHHHHHHHHGHFHHHHHHHHHGHHHHHHHHFFFGGGHEGEGGGFGHHHHGHFHHFCFH?GHHFHFDHHDF3?FFB222@C/?C/1>/?><.0><11111=<@<C--........;/:0:/0/0:./.0/00..0;0-:...0/9//////./9.-.:///:.....///////9///;9;/9-9
@M03495:530:000000000-LYBTV:1:2113:25226:11514 2:N:0:CATCACCC+TGCTATAT
ATATTTTGCCGTTGATAAACCAGCTAATCCTGAAAAAAAAATCAAAGCTAAAAACTACAATGCTAAGACCACGATGTGACTGCTATCAAAGTTAGATATATATGTAAATTATTCATCTGTCAAATCCTAGAATTATATCATACCTGCTCCAGCAATCACGACCTGTAATGGTTTAGTGGGTTGTTCACTGTTTCTGAAAAATGAAGATAGTTGTCCAGCTTCCAAAAAGTTTATTGTGTTTTCTAGTGGTG
+
AABBCFFFFFCCGGGGGGGGGGHHHHHHHHHHHHHHHGGGGHGHHHGGHHHHHHGHHGHHHHHHHFHHGHHHGGHGHHHGGHGHHHHHHGHFGHHHHHHHHHHHHHHHHHHHHHHHHGHHHHFGHHHHGGHHHHHHHGHHHHHHFFEHHFHHEHHHHHHGGGGGFGHHHHHFGHHH<GHHGGGGHHHHHHHHHHHHHHHH.CGHGGHHHHHHHHHGHHGFGHGHHCGFGFGGFFFBFFFFGGGGFGC090:
@M03495:530:000000000-LYBTV:1:2113:19258:11532 2:N:0:CATCACCC+TGCTATAT
ATATTTTGCCGTTGATAAACCAGCTAATCCTGAAAAAAAAATCAAAGCTAAAAACTACAATGCTAAGACCACGATGTGACTGCTATCAAAGTTAGATATATATGTAAATTATTCATCTGTCAAATCCTAGAATTATATCATACCTGCTCCAGCAATCACGACCTGTAATGGTTTAGTGGGTTGTTCACTGTTTCTGAAAAATGAAGATAGTTGTCCAGCTTCCAAAAAGTTTATTGTGTTTTCTAGTGGAG
+
BCCCCFFFFFCBGGGGGGGGGGHGHHHHHHHHHHHCHGGGGHHGHHHFHHHGHGGHHFHHHHHHHHHHHHHHGGHGHFHHGHHHHHHHHHHHHHHHHHHHHHHHHHHHHFHHHHHHHHFHHHFHHHHHHHHHHHHHHGHHHHFHHHGHFFHHBGCGHHHGGGGGFHGHHHHGHGHH>FFEEFEGGHGGHHHGHFHHHFHFCGHFGHFHGHCGHHHHBFFHHHCCCF..CBFGGGGGGGGFGGBFFB;::0:
@M03495:530:000000000-LYBTV:1:2113:9164:11533 2:N:0:CATCACCC+TGCTATAT
ATATTTTGCCGTTGATAAACCAGCTAATCCTGAAAAAAAAATCAAAGCTAAAAACTACAATGCTAAGACCACGATGTGACTGCTATCAAAGTTAGATATATATGTAAATTATTCATCTGTCAAATCCTAGAATTATATCATACCTGCTCCAGCAATCACGACCTGTAATGGTTTAGTGGGTTGTTCACTGTTTCTGAAAAATGAAGATAGTTGTCCAGCTTCCAAAAAGTTTATTGTGTTTTCTAGTGGAG
+
?AABBFFFFFBBGGGGGGGGGGHHHHHFHHHHHHHHHGGFGHFHHHGHHHHGHHGHHHFHGHHHGHHHHHHHGGHGFHGHHHHHGHHHHHHGHHHHHHHHHHHHHFHHHHHHHHHHHHHHHGHHHHGHHHGHHHHHHFHHHHHHHHHHHHHFHHHGFHFDGGFDFDHDHHHFGHEFGGFHDEGGHHHHHHHHHHHHHF0GHHHHDCGHHHHEHHEGHE/:GBCGGGAEDFFEGGGGGGGFBB0FFF0CCFE
@M03495:530:000000000-LYBTV:1:2113:22100:11563 2:N:0:CATCACCC+TGCTATAT
ATATTTTGCCGTTGATAAACCAGCTAATCCTGAAAAAAAAATCAAAGCTAAAAACTACAATGCTAAGACCACGATGTGACTGCTATCAAAGTTAGATATATATGTAAATTATTCATCTGTCAAATCCTAGAATTATATCATACCTGCTCCAGCAATCACGACCTGTAATGGTTTAGTGGGTTGTTCACTGTTTCTGAAAAATGAAGATAGTTGTCCAGCTTCCAAAAAGTTTATTGTGTTTTCTAGTGGAG
+
ABCCCFFBFFCCGGGGGGGGGGHHHHHHHHHHHHHHHGGGGHFHHHHGHHHHGHGHHHHHHGHHHHHHHHGHGGHGGHHHHH3GHHHHHHHFHHHHHHHHHHHHHHGHHHHHHHHHHHFHGHGHHFEGHHHHHHHHHHHHHHHGFHGHHHGHGGGHHHFGGGGGHHFHHHGGGGFGGFHHFGGGHHHHHHHHFHHHBGHHGHGH=GGHHHHGHGHFGGBGCG:C0GG?DBGGGGGGGGGGGFBFFEFB.;9
@M03495:530:000000000-LYBTV:1:2113:4224:11582 2:N:0:CATCACCC+TGCTATAT
ATATTTTGCCGTTGATAAACCAGGACTCAGGCTGGACCAAAGCTCACATGCTGACAGATCGGAAGAGCGTCGTGTAGGGAAAGAGTGTATATAGCAGTGTAGATCTCGGTGGTCGCCGTATCCTTTAAAAAAAAAAAAACAATAAGAAAGAGTGTCGTCCAGCTGAAAAAATAAAAAGCACAAGAATGACACGATGATTGACGAAGCAGAAGCACGAGATCACAACAGAGAACGTGACGATCAGTAATACA
+
AAAAAFBFBFDACGGGGGGGFGHGEDHHHGGHHHGHHHGHGHHHHHHGHHHHHGFHHHHHHGGGGFHHG1EEEGHHHHGHHHHHHFGHHHHHFFFFHG3FGGHBFHHHGFGGEEE/EE/?C033333B?GFGC///<--..<000==0////:000...../;0/0:00.;.000=0../9//.//;000;;.-..//////..-.-9//////.-.-.9/9///..;//.//........;.////////
@M03495:530:000000000-LYBTV:1:2113:17109:11587 2:N:0:CATCACCC+TGCTATAT
ATATTTTGCCGTTGATAAACCAGCTAATCCTGAAAAAAAAATCAAAGCTAAAAACTACAATGCTAAGACCACGATGTGACTGCTATCAAAGTTAGATATATATGTAAATTATTCATCTGTCAAATCCTAGAATTATATCATACCTGCTCCAGCAATCACGACCTGTAATGGTTTAGTGGGTTGTTCACTGTTTCTGAAAAATGAAGATAGTTGTCCAGCTTCCAAAAAGTTTATTGTGTTTTCTAGTGGAG
+
>ABBAFFFFFBBGEGGGGGGGGGHHHHHHHHHHHHHHGGGGHHHHHHHHHHHHHGHHHHHHHHHHHHHHHHHGGHGHHHFHHHHGHHHHHHHHHHHHHHHHHHHHHHHHGHHHHHHHGHGHHGHHHHHHHHHHHHHHHGHHHHFHHGHHGHGGHFGHHHGGGGGGGHGHHHGHHHHGHFHDGGGHHHHHHHHFHHHGHHHHHHHFFGHFHGHHHHHHGFEFFGHCGE.:9FGGGGGGGFGFGGGGGFGGBE
@M03495:530:000000000-LYBTV:1:2113:23810:11588 2:N:0:CATCACCC+TGCTATAT
ATATTTTGCCGTTGATAAACCAGCTAATCCTGAAAAAAAAATCAAAGCTAAAAACTACAATGCTAAGACCACGATGTGACTGCTATCAAAGTTAGATATATATGTAAATTATTCATCTGTCAAATCCTAGAATTATATCATACCTGCTCCAGCAATCACGACCTGTAATGGTTTAGTGGGTTGTTCACTGTTTCTGAAAAATGAAGATAGTTGTCCAGCTTCCAAAAAGTTTATTGTGTTTTCTAGTGGAG
+
?ABBBFFFBFBAFGCGGGGFGCFGGHFH4FGGGHHDHE?FCHHHHHHEGGHHFHCAFFFHFHHGH5GGHGHFGFFGFHDFHFBHHHGHHFHHFHEEFGHHHHHHHHHHHHHHHHHHGFHHGHEG43B?FEHFFHHHFEHFGHHBHHHFBGFHFFHHFHHF/@GAF?GBGHFDGHHH1DFE<FDG.FDGHGGBGFHH0DDG<.00DFGHBCCFGGHCGHFFHFGGC0...;BB9FF0CB;:B/0CBF009BA
@M03495:530:000000000-LYBTV:1:2113:25124:11598 2:N:0:CATCACCC+TGCTATAT
ATATTTTGCCGTTGATAAACCAGCTAATCCTGAAAAAAAAATCAAAGCTAAAAACTACAATGCTAAGACCACGATGTGACTGCTATCAAAGTTAGATATATATGTAAATTATTCATCTGTCAAATCCTAGAATTATATCATACCTGCTCCAGCAATCACGACCTGTCCTGGCAAACAACCTGCAGAAAAGCCAATCAAATATATTTTCACAAGAGATGGAATGTGAGGCAATAATAGAGTACAAAGGTGGA
+
AAAAABFFFFBBGFGGGGGGFGHHFFHFHGHHFHHGHGGGCHGHEHHGHGHHGHGGHHEHHHFGBGFHB?FGFGEEGHHGFD3BGBFGGGHGFHEHHHFHBHHHHHHFHFFHGHHHGHFHHHBGHFHFHHHHHHEGHHHHHG3GHH0CGCBHHGGGHEHDECAEFGHHHHEAGBCGG.<DFG0FFHHHHHEHHHHHHG00=DGHGHHGHHCFGGHFHBGFG0CGGFGFAACBFC0BFFB;;FB0;F/;/.9
@M03495:530:000000000-LYBTV:1:2113:7351:11610 2:N:0:CATCACCC+TGCTATAT
ATATTTTGCCGTTGATAAACCACCCTCCCTGTGGTCGTTATATCACGAATTTACTAATTCCAAAGCTCACATGCTGACAGATCGGAAGAGCGTCGTGTAGGGAAAGAGTGTATATAGCAGTGTAGATCTCGGTGGTCGCCGTATCATTAAAAAAAAAAACAATGCATAGGTAGAAGGGAGCGGCGTAGTGCTCAAACTAGACGCAGAGGTCAGACAGAGACAGGATTATATCACGATAATTGCGACATCAG
+
BBCCCFFFFFDCGGGGGGGGGGGGGHHGGHHHHHGHGGGHHHHHHHGGGHHHHHHHHHHHHHHHHHHHHHHHHHHHHHHHHHHHGGGGHHHGGGGFGHHHGGGHHHGHHHFFHHGHHHHHHHBFBF?DHHHG??F?BC/CB/?0GDGEFBG1=@EEE@-<<.00<1110<110111...<.----<--./1111000:1001.----..</0/10///////<..010111111.<...1111.--9.<00
@M03495:530:000000000-LYBTV:1:2113:12976:11620 2:N:0:CATCACCC+TGCTATAT
ATATTTTGCCGTTGATAAACCAGCTAATTCCAAAGCTCACATGCTGACAGATCGGAAGAGCGTCGTGTAGGGAAAGAGTGTATATAGCAGTGTAGATCTCGGTGGTCGCCGTATCATTAAAAAAAAAAAAAGAAAGAATAGAACAGGACTGGGGAGCGGAGAACAGGATGGACACACCAGTGGATCGCTAGTATGTGGGCGGTGCGGAGCGAACGAGTGTATGGTATCTGGTAGTTGATGAGGATGGGGTG
+
BCCDDFFFFFCCGGGGGGGGGGHHHHHHHHHHHHHHHHHHHHHHHHHHHHHHHHGGGGHHHGFGGFEGHHHGGHHHHHGHHHHHHHGHHHHHHHHGFGHHHGAFGAGE/EE>EGHHHHHFHHBCBB/B</<..001>0111<10</.../...-.-.-----.0/:9.00./00./....<0/000.....01<1:10..-------<-------....1111/<11111111101111<B0<0/09...-
@M03495:530:000000000-LYBTV:1:2113:2610:11623 2:N:0:CATCACCC+TGCTATAT
ATATTTTGCCGTTGATAAACCACCCTCCCTGTGGTCGTTATCTTGCTCCTTCTGTCGTCAACGAATTTACTAATTCCAAAGCTCACATGCTGACAGATCGGAAGAGCGTCGTGTAGGGAAAGAGTGTATATAGCAGTGTAGATCTCGGTGGTCGCCGTATCATTAAAAAAAAAAAGAAGAATGGCTGTGACAGGAATCGTGTCCCGAACAGAGATGTCACCACTATGACTACGAACAATTGAGAAGCAGGG
+
AAABAFFFFFBBGGGGGGGGGGGGGHGGGHHHHGGHGGGHHHHHGHEHHHHHHHHHFGGHGHGGGGHHGHHHGHHHGHDHHHHHHHHHHHHHHHHHHHHHG?FFHHGGGGFEGHHHHGFHHGBF3DBFFHHHFHHHHHGFHGEF2DGECCD?<AC/>/.0<FDF11==1A-<---..;/9/00///../000;../00.9../00-.---//////////:/:////:////:..--///;//.;////.-
@M03495:530:000000000-LYBTV:1:2113:19034:11635 2:N:0:CATCACCC+TGCTATAT
ATATTTTGCCGTTGATAAACCAGCTAATCCTGAAAAAAAAATCAAAGCTAAAAACTACAATGCTAAGACCACGATGTGACTGCTATCAAAGTTAGATATATATGTAAATTATTCATCTGTCAAATCCTAGAATTATATCATACCTGCTCCAGCAATCACGACCTGTCCTGGCAAACAACCTGCAGAAAAGCCAATCAAATATATTTTCACAAGAGATGGAATGTGAGGCAATAATAGAGTAAAAAGGTTGA
+
ABCCCFFFFFCCGGGGGGGGGGHHHHHHHHHHHHHHHGGGGHFHHHGGHHHHHHGHHHHHHHHHHHHHHHHHGGHGHGGHHHGHHFHHHHFHHHHHHHGHGHHHGHHHHDGHHHHHHHHHHHHHHHHFHHHHHGHHHHGHHHGHHHHHHHHHHHGHFHGGCGG?0GHHHHHHHFFGHGHGHGHHHHHHHHHHGHFHHHDDHFHFHHGHHGFFHHAFGFBGHHHHGFFFEEFFFFBFGGG;90;FGGAFFGF
@M03495:530:000000000-LYBTV:1:2113:17447:11636 2:N:0:CATCACCC+TGCTATAT
ATATTTTGCCGTTGATAAACCAGCTAATCCTGAAAAAAAAATCAAAGCTAAAAACTACAATGCTAAGACCACGATGTGACTGCTATCAAAGTTAGATATATATGTAAATTATTCATCTGTCAAATCCTAGAATTATATCATACCTGCTCCAGCAATCACGACCTGTAATGGTTTAGTGGGTTGTTCACTGTTTCTGAAAAATGAAGATAGTTGTCCAGCTTCCAAAAAGTTTATTGTGTTTTCTAGTGGAG
+
ABBBBFFFFFBAGGGGGGGGGGHHHHHGGHHHHHHHHGGGGHHHHHGHHHHHHHGHHHGHGHHHHHHHHHHHGGHGHGHHHHHHHHHHHHHGGHHHHHHHHHHHHHHHHHHHHHHHHHHHHH?GHHHGHHGHHHHHHGEHHHHHFHHHHHGHHHFHHFHGGGGGFFHHHHHHHEEF1GEHGGGGHHHHHHHHDGHHHHHHFGHHFCCHHHHGGGGHHHFGHGFFFHE.EFGGGGGGBFFGEFBFFBC;.CA
@M03495:530:000000000-LYBTV:1:2113:15379:11645 2:N:0:CATCACCC+TGCTATAT
ATATTTTGCCGTTGATAAACCAGCTAATCCTGAAAAAAAAATCAAAGCTAAAAACTACAATGCTAAGACCACGATGTGACTGCTATCAAAGTTAGATATATATGTAAATTATTCATCTGTCAAATCCTAGAATTATATCATACCTGCTCCAGCAATCACGACCTGTAATGGTTTAGTGGGTTGTTCACTGTTTCTGAAAAATGAAGATAGTTGTCCAGCTTCCAAAAAGTTTATTGTGTTTTCTAGTGGAG
+
BCBCCFFFFFCCGGGGGGGGGGGHHHHHHHHHHHHHHGGGGHHHHHHHHHHHHHGHHHHHHHHHHHHHHHHHGGHGHHHHHGHHHHHHHHGHHHHHHHHHHHHHHHHHHHHHHHHHHHHHHHHHHHHGHHHHHHHHHHGHHHHEHHHHHHHHGHHHFHHGGGGGHHHGHHHGGHHFHHHEEGGGHFHGFHGHHHHHGGFFGHHHDGGHGGHHHHHHFHHEHHGHHHGGGGGGGGGGFFFFGGGGGFCFC0A
@M03495:530:000000000-LYBTV:1:2113:4170:11662 2:N:0:CATCACCC+TGCTATAT
ATATTTTGCCGTTGATAAACCAGGACTCAGGCTGGACCAAAGCTCACATGCTGACAGATCGGAAGAGCGTCGTGTAGGGAAAGAGTGTATATAGCAGTGTAGATCTCGGTGGTCGCCGTATCATTAAAAAAAAAAAAAAAAACGATGTAGAGAGTGTCATGTACTGTTCAGGACAGAAGAGTCACCAATTACGACCATGAAGCAGAATACGTGTGATACTGGATTAGCGAGCATACGTGGACTGATGTGGG
+
AABCBFFFFFDCGGGGGGGGGGHGHHHHHHGGHHGHHHHHHHHHHHHHHHHHHGHHHHGHHGGGGHHHGGGEEEGHHHGGHGHHHHHGHHHHHHHHH4GGG3FGHHHHFEGG?GEEFE>C00FHFF3BFGFGGFG-@-<---.-....;0000.:00000000;00;000000././000.000000.0000...--0000:00///000.0//.0990090/:000/-----;00.0/..00.090009.
@M03495:530:000000000-LYBTV:1:2113:4740:11684 2:N:0:CATCACCC+TGCTATAT
ATATTTTGCCGTTGATAAACCACCCTCCCTGTGGTCGTTATCTTGCTCCTTCTGTCGTCAACGAATTTACTAATTCCAAAGCTCACATGCTGACAGATCGGAAGAGCGTCGTGTAGGGAAAGAGTGTATATAGCAGTGTAGATCTCGGTGGTCGCCGGATCATTAAAAAAAAAAACAAAAAGAAACATCTATCCGTATATGACGTGACGATAGATAAACAGAGAGCGCAAACACTCAACGCAAGTGTAAAA
+
BBBBBFFFFFBAAGGGGGGGGGGGGHHGGFHHHHGFGGGHGHHHHHHHHHHHHHHHGGGHGHGGGHHHGHHHHHHHHHHHHHHHHHHEFHHHHHHHHHHHGGGGHHHGGGGGGHHHHGHHHHBFBFBFHHHHHHEGGFHHHF2DHGHGAC/<1>@EG-<<AGHFF0=DG---@;?9.:.9.;..//900;000/..9.909//;.........///////.//.:.--9-9...////..----;//////
@M03495:530:000000000-LYBTV:1:2113:18456:11690 2:N:0:CATCACCC+TGCTATAT
ATATTTTGCCGTTGATAAACCAGGCGGACCAAAGCTCACATGCTGACAGATCGGAAGAGCGTCGTGTAGGGAAAGAGTGTATATAGCAGTGTAGATCTCGGTGGTCGCCGTATCATTAAAAAAAAAAAAAGCATATAAGTGAAAGGAGCAGGATAGAGGGAGATAAAGAAGGTAACAGAGGATCAACGCAGAGTGATAGGATGGTACGTGAGAAGGTCAATAAGATACGAGAGAGGTCGATGGGCAGGGAG
+
BCDCCFFFFFCCGGGGGGGGGGHGHGGGGGHHHHHHHGHHHHHHHHHHHHHHHGGGGHHGGGGGFGHHHHGGHHHHHFHEHHHGHEFHFFHGGHFGGHGHGEEGAG/>EG<CFFHHFBFFG@@D@C-DD-..0111111<1111<./...<..00<11/..9./11111.<.011<10//..//.0/.----<1<1:11/010.:11.//..11/.01<011011111....-...0/--.:.../9--..
@M03495:530:000000000-LYBTV:1:2113:3673:11708 2:N:0:CATCACCC+TGCTATAT
ATATTTTGCCGTTGATAAACCAGGACTCAGGCTGGACCAAAGCTCACATGCTGACAGATCGGAAGAGCGTCGTGTAGGGAAAGAGTGTATATAGCAGTGTAGATCTCGGTGGTCGCCGTATCCTTAAAAAAAAAAAACATGCTAGAGCAGACACAGGACAGACCGTATATTGCTAAGCGTAGACGCATCCATCATACTAGGTGCGACATACACACACATGTGCGAGCCACAGCAAGAATGCAAGACAGGTG
+
AAABBFFFFFBAGGGFGGGGGGHGFGHHHHHHCHGFHHHHHHHHHFGHHHHHHHHGHHHHHGGGG1GHG1FFEEHGGHG?GHHFGHHGHHHHHHFHHFHFGHFHHGHGA?>EEDEEGG//B033BFDHH2CCD/AD<..1/0000000<//.///..:././..-.../00000000/-..-.0.--.-90900//////////-.--./9://..../////..---//...///////////:///.//
@M03495:530:000000000-LYBTV:1:2113:18606:11726 2:N:0:CATCACCC+TGCTATAT
ATATTTTGCCGTTGATAAACCAGGACTCAGGCTGGACCAAAGCTCACATGCTGACAGATCGGAAGAGCGTCGTGTAGGGAAAGAGGTATATAGCAGTGTAGATCTCGGTGGTCGCCGTATCATTAAAAAAAAAAAAAGAGGTGACAGAGTGTCGTGCGTGAGCTCATATAGGAACTTGAACGGGCCTACGAAGATACGCGTCGGGTGCAGTGGAGCGGTATCGGTAGGGACGTGAGTGGAGACGGAGAAGG
+
CCDCCFFFFFCDGGGGGGGGGGHGHHHHHHHHHHGHHHHHHHHHHHHHHHHHHHHHHHHHHGGGGHHGGGGFEGGHHHGHHHHGHHGGHHHHGGHHHHDGHHGHEHHGEFG/FEEEEEDGFHEF3?DFBCFGG@<-<../.0<1010//<111<...-....010011111001.01100:..9--.//.....111..--9---<-.01:0/0./--...1.-...<./.-....1<.0.<....<-./.
@M03495:530:000000000-LYBTV:1:2113:13536:11771 2:N:0:CATCACCC+TGCTATAT
ATATTTTGCCGTTGATAAACCAGCTAATCCTGAAAAAAAAATCAAAGCTAAAAACTACAATGCTAAGACCACGATGTGACTGCTATCAAAGTTAGATATATATGTAAATTATTCATCTGTCAAATCCTAGAATTATATCATACCTGCTCCAGCAATCACGACCTGTAATGGTTTAGTGGGTTGTTCACTGTTTCTGAAAAATGAAGATAGTTGTCCAGCTTCCAAAAAGTTTATTGTGTTTTCTAGTGGAG
+
ABBCBFFFFFBBGGGGGGGGGGGHHHHHHHFHHGGHHGGFGHGHHHGHHHHHHHGHHHHHHHHHHFHHHHHHGGHGHGHHHHHHHHHHHHHHHHHHHHHHHHHHFHHHHHHHHHHHGHHHHHHHHHHGHHGHHHHHHHHHHHHHGHEHGHHHGGGHHHFGDGGGHGHHGGHFGFHBF1GEDGGGHHEHHHHHGHHGGHGHACFD0:GHHHHGHHG00GHEGHFC;CC9C:BF0BFBB0/CFB0;FF00:BE
@M03495:530:000000000-LYBTV:1:2113:15597:11785 2:N:0:CATCACCC+TGCTATAT
ATATTTTGCCGTTGATAAACCAGGACTCAGGCTGGACCAAAGCTCACATGCTGACAGATCGGAAGAGCGTCGTGTAGGGAAAGAGTGTATATAGCAGTGTAGATCTCGGTGGTCGCCGTATCATTAAAAAAAAAAAAAAGGTAGAAACAAAGGTGTGGTCGAGTAGGAAAAGAAAGACGAAAGGATGTCTATGAAGAGTCGTAAGGCGTAGTATGACAGCTGCTACTGACGTGCACGATAGGTGCATCTGG
+
BCCCCFFFFFCCGGGGGGGGGGHGHHHHHHHHHHGHHHHHHHHHHHHHHHHHHHHHHHHHHGGGGHHGGEGFEEHFHGGFFHHGHGHFHHHHHHHHHFGHGFFFBHHGG?AF?BEGGG/<0FDDFDD?3GGCD<C<--<..<000=0//..//000:./0---9.9000/:/../0:/.--.../000000000000.00-9:.;0/-:--.0000000:0000000000.....0...../0;0000000
@M03495:530:000000000-LYBTV:1:2113:9212:11821 2:N:0:CATCACCC+TGCTATAT
ATATTTTGCCGTTGATAAACCAGCTAATCCTGAAAAAAAAATCAAAGCTAAAAACTACAATGCTAAGACCACGATGTGACTGCTATCAAAGTTAGATATATATGTAAATTATTCATCTGTCAAATCCTAGAATTATATCATACCTGCTCCAGCAATCACTCCTGGCAAACAACCTGCAGAAAAGCCAATCAAATATATTTTCACAAGAGATGGAATGTGAGGCAATAATAGAGTACAAAGGTTGAACCTGT
+
ABBCCFFFFFDCGGGGGGGGGGHHHHHHHHHHGHHHHGGGGHHHHHHHHHHHHHGHHHHGHHHGHHHHHGHHGGHGHHHHHHHHHHHHHHHHHHHHHHHHHHHHHHHHHHHHHHHHHHHHHHGHHHHGHHHHHHHHHGHHHHHHHHHHHHHHHHGHHHHHHHHHHHHHHHHHHGHHGHHHGHHHHHHHHHHHHHHHHHHHHHFHGFH<CBGHHGEGHCGHGHGGHHGHHGECBBFGGFFGGFFFGGG.:F0
@M03495:530:000000000-LYBTV:1:2113:21181:11824 2:N:0:CATCACCC+TGCTATAT
ATATTTTGCCGTTGATAAACCACCCTCCCTGTGGTCGTTATCTTGCTCCTTCTGTCGTCAACGAATTTACTAATCCAAAGCTCACATGCTGACAGATCGGAAGAGCGTCGTGTAGGGAAAGAGTGTATATAGCAGTGTAGATCTCGGTGGTCGCCGTATCATTAAAAAAAAAAAAATCGGATAAGAAAGTGATGGTATTGGTGCGAACTCACAGTACGTGTGAAAGACGCAAGTGATGAGTAGCCGAGAAA
+
CCDCCFFFFFCAGGGGGGGGGGGGGHHGGHHHHHFHGGGHHHHHGHHHHHHHHHHHGGGHGHGGGHHHHHHHHHHHHHHHHHHHHHHHHHHHHHHHHHHGGGGHHHGEGGGGHHHHGHHHFGHHHHHHHFHHGHHGF3DG32G2FGGDEE<1E?/@>A0><1DDFFDF@@G---;-.0..;990000/0000000000000:;0-.;-.:0000000.://.0000:/.--:9:000000:000:.---.0
@M03495:530:000000000-LYBTV:1:2113:21640:11842 2:N:0:CATCACCC+TGCTATAT
ATATTTTGCCGTTGATAAACCAGCTAATCCTGAAAAAAAAATCAAAGCTAAAAACTACAATGCTAAGACCACGATGTGACTGCTATCAAAGTTAGATATATATGTAAATTATTCATCTGTCAAATCCTAGAATTATATCATACCTGCTCCAGCAATCACGACCTGTCCTGGCAAACAACCTGCAGAAAAGCCAATCAAATATATTTTCACAAGAGATGGAATGTGAGGCAATAATAGAGTAAAAAGGTTGG
+
AABBBFFFFFBAGCGGGGGGGGGHHHHHHHHHHHFHHGGGGHHHHHHHHHHHHHGHHFCHFHFGDEGGGGHHGFAFG4FDDFG4FFEHHHGFHFFGB4FGGHFHHFHHHHHHHHFGHBGGFHFDGECGHFHFHGGHGHFFHHBGHHHCDGGHHHFFHFHGGCGD011FGHHHGFFCGH.EG000<1GCH/<C/C/B0C0DGHHC0;C:;C00././;:C;;:00;BFFEEFBBFFBFFBFF00;B;A09;-
@M03495:530:000000000-LYBTV:1:2113:15457:11850 2:N:0:CATCACCC+TGCTATAT
ATATTTTGCCGTTGATAAACCAGCTAATCCTGAAAAAAAAATCAAAGCTAAAAACTACAATGCTAAGACCACGATGTGACTGCTATCAAAGTTAGATATATATGTAAATTATTCATCTGTCAAATCCTAGAATTATATCATACCTGCTCCAGCAATCACGACCTGTAATGGTTTAGTGGGTTGTTCACTGTTTCTGAAAAATGAAGATAGTTGTCCAGCTTCCAAAAAGTTTATTGTGTTTTCTAGTGGAG
+
AABBCFFFFFCCGGGGGGGGGGHHHHHGHHHHHHHHHGGGGHHHHHFGHHHHHHGHHHHHHHHHHHHHGHHHGGHFHFHHHHHHHHHHFHHHHHHGHHHHHHHHHGHHHHHHHHHHHHHHHH4GHHHHHHHHHHHHHGHHHHHFHHGHHHGGHHHHHHHGFGGGHGHHHHHGHHHGFDFAEGGGHGGHHHHHHHHGHHHHHGGB<:;GFGGHHGHCGFHHHGCHCGG.CBGGGGGGFFFGGGGGGF0;C0:
@M03495:530:000000000-LYBTV:1:2113:18793:11856 2:N:0:CATCACCC+TGCTATAT
ATATTTTGCCGTTGATAAACCACCCTCCCTGTGGTCGTTATCTTCCTTCTGTCGTCAACGAATTTACTAATTCCAAAGCTCACATGCTGACAGATCGGAAGAGCGTCGTGTAGGGAAAGAGTGTATATAGCAGTGTAGATCTCGGGGGTCGCCGTATCATTAAAAAAAAAAAAAGAGGGAAGTAGGATTACTGGAATGAGAAGCAACACAGACGGAGTAAATATAATGAATGAATGTAATAGCATGATTAG
+
CCCCCFFFFFCBGGGGGGGGGGGGGHHGGHHHHGHHGGGHHHHHHHHHHHHHHGGGHGHGGGHHHHHHHGHHHHHHHHHHHHHHHHHHHHHHHHHHHGGGGHHHGGGGGGHHHHGGFGHHHGHHHHHHHHHHHGHHHHF3FF3FF/<@-.<<.@<..<DD0=::CF-@B-C---../.....000000;00000/0000000/909....:0.-..../00000000000000000000;0000000;;90
@M03495:530:000000000-LYBTV:1:2113:7844:11860 2:N:0:CATCACCC+TGCTATAT
ATATTTTGCCGTTGATAAACCACCCTCCCTGTGGTCGTTATCTTGCTCCTTCTGTCGTCAACGAATTTCCAAAGCTCAATGCTGACAGATCGGAAGAGCGTCGTGTAGGGAAAGAGTGTATATAGCAGTGTAGATCTCGGTGGTCGCCGTATCATTAAAAAAAAAAAAAAATCGAGAATGACTAGATGGAGGAGATGGAGACAGCATGAGACTACGACAGACGCAGCAGCAAGAACAAGATACGAATAAAG
+
AACBCFFFFFCCGGGGGGGGGGGGGHHGGHHHHHGHGGGHGHHHHHHHHHHHHHHHGGGHGHGGGHHHHHHHHHHHHGHHHHHHHHHHHHHHGEFGHHHGEGGEGHHHHGHHHHHHFGGFHHHFDGGGGHGGHG333FGE?ED?2><DD/<?GHBGFBGFF@@E?----:-.0.....00000000000//...9/00//:;B/./000:0000/.9.--/.-----..:./////////00:.....000
@M03495:530:000000000-LYBTV:1:2113:6266:11867 2:N:0:CATCACCC+TGCTATAT
ATATTTTGCCGTTGATAAACCAGCTAATCCTGAAAAAAAAATCAAAGCTAAAAACTACAATGCTAAGACCACGATGTGACTGCTATCAAAGTTAGATATATATGTAAATTATTCATCTGTCAAATCCTAGAATTATATCATACCTGCTCCAGCAATCACGACCTGTAATGGTTTAGTGGGTTGTTCACTGTTTCTGAAAAATGAAGATAGTTGTCCAGCTTCCAAAAAGTTTATTGTGTTTTCTAGTGGAG
+
ABBBBFFFFFBBGGGGGGGGGGHHHGHHHHHHHHHHHGGGGHHHHHFFHHHHHHGHHHHHHHHGHHHHHHHHGGHGHHHHHHHHHHHHBGHHHHHHHHHHHHHHHHHHHHHHHHHHGHHHHHFHGHHGHHHHHHHHHGHHHHGCHHHHFHFHHHBGHHHGGGGGHHGGHHHGHHHHGFFH>FGDHHHGHHHHHFHHGGFGHHHHHHHFHHFHHGFEHHHHHHHHHHHFGGGGGGGGGG:CFFGGFGC0.99
@M03495:530:000000000-LYBTV:1:2113:2389:11886 2:N:0:CATCACCC+TGCTATAT
ATATTTTGCCGTTGATAAACCAGCTAATTCCAAAGCTCACATGCTGACAGATCGGAAGAGCGTCGTGTAGGGAAAGAGTGTATATAGCAGTGTAGATCTCGGTGGTCGCCGTATCATTAAAAAAAAACAATACTAGAAAATCATAAAAATTGGGTGAATTTATTATAAATACAACGAAAAATGGCTGAAATATGCGATTTGTTTCAATACAATTTACATGAAAGTTGTAATGTGTGGTATGAGTGCTATTT
+
AB@AADFF@FDACEAAGBGF4AAAGFFFG6FFGGFHH3FFHHHG55G2FFBG3AE2FFGG2EB1AA?125FE3?1FFF@F@FGHHFHBGFBE@GFGD4@41??AE13///>//00B4B?DF43//>@///111?<111?<1?1@1111>0<=1.>.<FF1110=00<000=00</-...-::00;/..00:C000...:90;9/0;00;/000000000;0;00090;000009999.////;///////;
@M03495:530:000000000-LYBTV:1:2113:16083:11886 2:N:0:CATCACCC+TGCTATAT
ATATTTTGCCGTTAATAAACCAGCTAATCCTGAAAAAAAAATCAAAGCTAAAAACTACAATGCTAAGACCACGATGTGACTGCTATCAAAGTTAGATATATATGTAAATTATTCATCTGTCAAATCCTAGAATTATATCATACCTGCTCCAGCAATCACGACCTGTAATGGTTTAGTGGGTTGTTCACTGTTTCTGAAAAATGAAGATAGTTGTCCAGCTTCCAAAAAGTTTATTGTGTTTTCTAGTGGAG
+
BBCCCFFFFFCCG2FGGGGGGGGHHHHHHHHHHHHHHGGGGHHHHHGHHHHHHHGHHHHHGHHHHHHHHHHHGGHGHFHHGHHHHHGHHHHHHHHHHHHHHHHHHHHHHHHHHGHHHHHHHHHHHHHHHHHHHHHHHFHGHGGHHHHHHHHGGHHHHHHGGGGGHGHHHHHGHFHFFHGH?FCEGGGHHHHHHHHHHHHHHHGGHCCCGGHHEGHHFHFEGFCCHFGEAFGGEFF099/CFGEFGGFF.99
@M03495:530:000000000-LYBTV:1:2113:26552:11896 2:N:0:CATCACCC+TGCTATAT
ATATTTTGCCGTTGATAAACCAGCTAATTCCAAAGCTCACATGCTGACAGATCGGAAGAGCGTCGTGTAGGGAAAGAGTGTATATAGCAGTGTAGATCTCGGTGGTCGCCGTATCATTAAAAAAAATAAAGTACATACTTGTGTTGTTCATTTTAGTTTGATTATTTACTATATGCCGCATATTAGACAAGGAACAACGCCAGGTCTGGACCGTAAGTAGCTGCACTAATGGATAGTATTTTGCACATATG
+
ABBBBFFFFFBBEGGGGGGGGGHGHHHHFFGGHHHFHFHHCHHHHHHGFHHHHHCEFGHHHGEGEEEGHEGFHAAHFH5GGGGFHHHGHFEE4FDF4@FHHG1?E1B@/?/>EA0?FGFHHH3>//<2@@22222@2@2@@1C<F/?F11@11110>111>1F111=11111><1>0---..0000000/..././/.-;9.-./;0//9./-....;000;09//09/;//:///:/;/9//////9///
@M03495:530:000000000-LYBTV:1:2113:26418:11897 2:N:0:CATCACCC+TGCTATAT
ATATTTTGCCGTTGATAAACCAGTCTCCAAAGCTCACATGCTGACAGATCGGAAGAGCGTCGTGTAGGGAAAGAGTGTATATAGCAGTGTAGATCTCGGTGGTGGCCGTATCATTAAAAAAACAAATTGTCAGCGCGTGAGGCCTATGCAGCCGATGCTGCACCAACCTGGAACCGGTCACTCGCCGGATCAAAATGCTACAGTGATGCCAGCTGGGTGCTTCAGTGAGCTGCTGGTGCGGCAGAACTATC
+
AABBADFFFFBAEC4GFGGGGGHHHGHHHHFEGFHHHHHFHHHGGFHFFGGEFGGAGHGEGGEGHHHHG3BFGFGGFGFFFGHHHHH@GFFFGHB44BF>EFE111FE/??0FGHGGFHB/<//?0333B3332?//////0//101111=1.---<.00<<//.<<./;:///;----./0099----.9.00000;////9////;//9/.//../../////////;///////.9---9-9/.////
@M03495:530:000000000-LYBTV:1:2113:14483:11933 2:N:0:CATCACCC+TGCTATAT
ATATTTTGCCGTTGATAAACCACCCTCCCTGTGGTCGTTATCTTGCTCCTTCTGTCGTCAACGAATTTACTAATTCCAAAGCTCACATGCTGACAGATCGGAAGAGCGTCGTGTAGGGAAAGAGTGTATATAGCAGTGTAGATCTCGGTGGTCGCCGTATCATTAAAAAAAAAAAAAATAAAACACCCTGTGTAAGCACTGGGCTTAGGAGCATACAGGTATGTTCAGAGAGGAGTACGAGAGGGAGTGAA
+
CDEEDFFFFFDCGGGGGGGGGGGGGHHGGHHHHHHHGGGHHHHHHHHHHHHHHHHHGGGHGHGGGHHHHHHHHHHHHHHHHHHHHHHHHHHHHHHHHHHHGGGGHHHGGGGGGHHHHGHHHHFGDGGHHHHHHHHHHHBHFHHHFHHGBCCA=@C<@<<0<11=FDFBHGCCEEC<--.01110...<./00111101/0//.</<0001/<.01001/01101111110<....:/1....-......11
@M03495:530:000000000-LYBTV:1:2113:19659:11959 2:N:0:CATCACCC+TGCTATAT
ATATTTTGCCGTTGATAAACCACCCTCCCTGTGGTCGTTATCTTGCTCCTTCTGTCGTCAACGAATTTACTAATTCCAAAGCTCACATGCTGACAGATCGGAAGAGCGTCGTGTAGGGAAAGAGTGTATATAGCAGTGTAGATCTCGGTGGTCGCCGTATCATTAAAAAAAAAAAGGAGGTAGTAACGAGACGTGGAACTGTGGGGTAAAGAGCAAGGATAGGTATAATTAGGAAGGCACACAGAGTGATG
+
CCCCDFFFFFCCGGGGGGGGGGGGGHHGGHHHHHGHGGGHHHHHHHHHHHHHHHHHGGGHGHGGGHHHHHHHHHHHHHHHHGHGHHHHHHHHHHHHHHHHGGGGHGHGGGGGGHHHHGHFEHBFDGGFHHHHHHHHGHFDFB2FHHHGFEGF1@/<E>E0<FGGB11DFE<@-@E../..<00011<..<.......C00011/.<<./:<1//0//<<000/1111:1<10<1<...../...0/:1111
@M03495:530:000000000-LYBTV:1:2113:21876:11985 2:N:0:CATCACCC+TGCTATAT
ATATTTTGCCGTTGATAAACCAGCTAATCCTGAAAAAAAAATCAAAGCTAAAAACTACAATGCTAAGACCACGATGTGACTGCTATCAAAGTTAGATATATATGTAAATTATTCATCTGTCAAATCCTAGAATTATATCATACCTGCTCCAGCAATCACGACCTGTAATGGTTTAGTGGGTTGTTCACTGTTTCTGAAAAATGAAGATAGTTGTCCAGCTTCCAAAAAGTTTATTGTGTTTTCTAGTGGAG
+
ABBCBFFFFFCCGGGGGGGGGGHHHHHHHHHHHHHHHGGGGHHHHHHHHHHGHHGHHHHHHHHHHGHHHHHHGGHGHHHHHHHHHGHHHHHHHHHHHHHHHHHHHHHHHHHHHHHHHHHHHHHHHHFHHHHHHHHHHGHHHHHHHHHEHHHHHHHHHHHGGGGGHHHGHHHGHHHFGHHHEGCGHGHHHHHHHHHHHFFFHHHFBGGHHHFFHHHGGHFHHHCC;C.C9BGGGGGGGGEGGGBFGG0;.0;
@M03495:530:000000000-LYBTV:1:2113:9578:12012 2:N:0:CATCACCC+TGCTATAT
ATATTTTGCCGTTGATAAACCAGCTAATCCTGAAAAAAAAATCAAAGCTAAAAACTACAATGCTAAGACCACGATGTGACTGCTATCAAAGTTAGATATATATGTAAATTATTCATCTGTCAAATCCTAGAATTATATCATACCTGCTCCAGCAATCACGACCTGTTAATGGTTTAGTGGGTTGTTCACTGTTTCTGAAAAATGAAGATAGTTGTCCAGCTTCCAAAAAGTTTATTGTGTTTTCTAGTGGG
+
AABBCFFFFFCCGGGGGGGGGGHHGHHHHFHHHFHGHGGEGHHHHHHHHHHHHHGHHHHHGHHHHHHHHHHHGGHGHHHHGHHHHHHGHHHHGHHHGHHHHHHHHHHHHHHHGHHHHHHHHHFGHHFFHHHHHHHHHFHHHHHHHHFHHHHHHHHHGHHGGGGDHHHFHHHHHHGEHGHGFDGCGHFHHHHFHHHHHGHHHHHHHHHGHGFGHFG0CGHGFH0FGHHEEEGGGBFGG;FGGGGGGGBFF..
@M03495:530:000000000-LYBTV:1:2113:20571:12076 2:N:0:CATCACCC+TGCTATAT
ATATTTTGCCGTTGATAAACCAGCTAATCCTGAAAAAAAAATCAAAGCTAAAAACTACAATGCTAAGACCACGATGTGACTGCTATCAAAGTTAGATATATATGTAAATTATTCATCTGTCAAATCCTAGAATTATATCATACCTGCTCCAGCAATCACGCCGCCCGGTTTCGCTCTTTACGATCTTGTAGCGGCTAATCAAGGCTTCACCCTCGGATAATGGTTTAGTGGGTTGTTCACTGTTTCTGAAA
+
ABBCCFFFFFBBGGGGGGGGGGHHHHHHHHGHFFHFHGGGGHHHHGHHHHHHHHGHHHGHGHHGHHGHHFHHGGHGHHHGHFFHGHHHHHHHGHHHHHHHHHHHHHHHHHHHHHGHHGGHHHFHHHHHHGHHHHHHHHHHHHFHHHHHHHHHHHHHFHHDFFGGGGGGAEDHGGGHHGHGHGGHHHHHHFHGGGGGFFBFFGGGCFFGGGFFGGBD;;.:CFFGGGFF0;A..A-.;B00BB0FFFF099F
@M03495:530:000000000-LYBTV:1:2113:23385:12082 2:N:0:CATCACCC+TGCTATAT
ATATTTTGCCGTTGATAAACCAGCTAATCCTGAAAAAAAAATCAAAGCTAAAAACTACAATGCTAAGACCACGATGTGACTGCTATCAAAGTTAGATATATATGTAAATTATTCATCTGTCAAATCCTAGAATTATATCATACCTGCTCCAGCAATCACGACCTGTCCTGGCAAACAACCTGCAGAAAAGCCAATCAAATATATTTTCACAAGAGATGGAATGTGAGGCAATAATAGAGTACAAAGGTTGA
+
ABABBFFFFFCCGGGGGGGGGGHHHHHHHHHHHHHHHGFGGHHHHHHHHHHHHHGHHHHHHHHHHHHHHHHHGGHGHGHHHHHHHHHHHHHHHHHHHHHHHHHHHHHHHHHHHHHHHHHHGHHHHFHGHHHHHHHHHHHHHHGHHHHHHHHHHHHHHHHGGGGFHHHHHHHHHGHHHHHGGHFHFHHHHHHHHHHHFEFFHHHHGFHHHHHFHEG/GHHFHHHFGEGGFGGGGGGGFFGFGEFFGGB9CF/
@M03495:530:000000000-LYBTV:1:2113:21948:12098 2:N:0:CATCACCC+TGCTATAT
ATATTTTGCCGTTGATAAACCACCCTCCCTGTGGTCGTTATCTTGCTCCTTCTGTCGTCAACGAATTACTAATTCCAAAGCTCACATGCTGACAGATCGGAAGAGCGTCGTGTAGGGAAAGAGTGTATATAGCAGTGTAGATCTCGGTGGTCGCCGTATCATTAAAAAAAAAAAAAAAGGTTATAGTGAAGTCAGTATGACCATAATGATAGATCTAGGCACATACAGAGTGTGACGACGAAGCTGTCATA
+
AABBAFFFFFCCGGGGGGGGGGGGGHHGGHHHHHGHGGGHHHHHGHHHHHHHHHHHGGGHGHGGGHHGHHHHHHHHHHHHGHHHHHHHHHHHHHHGHGHGGGGHHHGGGGGGHHHHGHHHHGGHHHHHHFHHGHHGHHHEGFGHDGFBEE/>@?EE/>0FDHHFHHH1@-E@@-;---..0000;000000000000:000000000000000000000/0.90000009000000..----.-0000000
@M03495:530:000000000-LYBTV:1:2113:10645:12104 2:N:0:CATCACCC+TGCTATAT
ATATTTTGCCGTTGATAAACCAGTCAGGAGTCCAAAGCTCACATGCTGACAGATCGGAAGAGCGTCGTGTAGGGAAAGAGTGTATATAGCAGTGTAGATCTCGGTGGTCGCCGTATCATTAAAAAAAAAAAAAACAGAATACCCATAAAAGCATGCCACCAGACGCGTACGCTACCATACCGCCACCCACACGCACCAGCACCATTGACCACGAGCCTTGACTCGTCCTCAAGCGTACAGACATACTCCTG
+
CCCCCFFFFFCBGGGGGGGGGGHHHHHHHGHHHHHHHHHHHHHHHHHHHHHHHHHHGGGGHHHGGGGFGHHHHGGHHHHHHHHHHHHHGHHHFFGHHFFHHHHGEEG?GFFGG@EFGHHHHGBG2CBB</>->-.<///0000/0//000<./0000:0.....---9-;-...-/000//.--;......;-----.9./...///;///..----///////...../;/;/.;A-99/.//9//////
@M03495:530:000000000-LYBTV:1:2113:11520:12145 2:N:0:CATCACCC+TGCTATAT
ATATTTTGCCGTTGATAAACCAGCTAATCCTGAAAAAAAAATCAAAGCTAAAAACTACAATGCTAAGACCACGATGTGACTGCTATCAAAGTTAGATATATATGTAAATTATTCATCTGTCAAATCCTAGAATTATATCATACCTGCTCCAGCAATCACGACCTGTAATGGTTTAGTGGGTTGTTCACTGTTTCTGAAAAATGAAGATAGTTGTCCAGCTTCCAAAAAGTTTATTGTGTTTTCTAGTGGAG
+
@ABBBFFFFFDAFFEFGGGGGCHHFFHHHCBHFHHHHGGCGHBGHHHGFHHHEHGHGHFHHHHHHGGHHHHHGEEFHBFFHHEHEBGHHFH4GHFGHHHHHHHHGHHHGGHHHHHHHHHHHHBG?GHGGHFHHHHEFFGHHHFCGHGHGFGHHFGBGCGGGGG?GHGDGHHGFHHHHHGH>FFGHHEFHHHHFHFHHHGHECGH0CFHHC:CHHBC0C/0:GC0CGH.CBFGGGFFBBCBFBFGFF09.0;
@M03495:530:000000000-LYBTV:1:2113:19868:12189 2:N:0:CATCACCC+TGCTATAT
ATATTTTGCCGTTGATAAACCAGGGACTCAGGCTGGACCAAAGCTCACATGCTGACAGATCGGAAGAGCGTCGTGTAGGGAAAGAGTGTATATAGCAGTGTAGATCTCGGTGGTCGCCGGATCATTAAAAAAAAAAAAAGGGAAAAGGGCGGTGGATGAGGAAGAGTGAGGATGACATCACTAGTTTAACAAGGAGTGTCGTGTACATATGATGTGTATCTGTTGCTTTATACTGTCGATGAGTGGGTTGT
+
BCCCCFFFFFCCGGGGGGGGGGGGGGGHHHHHGHHGHHHGHHHHHHHHHHHHHHHHHHHHHHGGGGHFHGFGFEEHHHHGHHHHHHHHHHHHHHHHHHHHBFE@4GHFFG/EE>?EEEC/>//@@2DFGGF@DC-<---<...../:...----..0<00/0/:..1110.0/00<01000110<1:11110:9<./.1<..<</11:11:11111111111:10101<1111:111...11010..9.-.
@M03495:530:000000000-LYBTV:1:2113:19967:12208 2:N:0:CATCACCC+TGCTATAT
ATATTTTGCCGTTGATAAACCACCCTCCCTGTGGTCGTTATCTTGCTCCTTCTGTCGTCAACGAATTTACTAATTCCAAAGCTCACATGCTGACAGATCGGAAGAGCGTCGTGTAGGGAAAGAGTGTATATAGCAGTGTAGATCTCGGTGGTCGCCGTATCATTAAAAAAAAAAAGTGAGAGAAGGATCAGGGACGTGGAGTTGTCAAGTGACAGGCATAGTAAAGTGTAGTGCTCAGTAGTGATAGTTAG
+
BBBBBFFFFFCCGGGGGGGGGGGGGHHGGHHHHHHHGGGHHHHHHHHHGHHHHHHHGGGHGHGGGHHHHHHHHHHHHHHHHHHHHHHHHHHHFHHGHHHHGGGGHHHGGGGGGHHHHGHHHG3FFGFGHHHHHHHHFGHHHF>2FHHG/??/?<@<EEA0CGGFDFDF1A-@EF-.000000.0/..0:.00.<.<<....0/<00000000000.<.<000000000<0:0/0:00/000:/0000:000
@M03495:530:000000000-LYBTV:1:2113:28184:12208 2:N:0:CATCACCC+TGCTATAT
ATATTTTGCCGTTGATAAACCAGCTAATCCTGAAAAAAAAATCAAAGCTAAAAACTACAATGCTAAGACCACGATGTGACTGCTATCAAAGTTAGATATATATGTAAATTATTCATCTGTCATATCCTAGAATTATATCATACCTGCTCCAGCAATCACGACCTGTAATGGTTTAGTGGGTTGTTCACTGTTTCTGAAAAATGAAGATAGTTGTCCAGCTTCCAAAAAGTTTATTGTGTTTTCTAGTGGAG
+
BCCCCFFFFFCCGGGGGGGGGGHGHHDGBGFFGH3F2EEFGHHHHHHHHHHFBFGHHHGHHHHHHGHHECFHFGHGHEFHHFFHHGHGHHFFHHHHFFHHHHHHHHH4HHHFHHHHHGHHHH4B4DDFEBFHFHGFHHHHHGFFHHEFHHEFFHGGHGHG?FGGHHHGHFH??FGHFGGECEDGFHHDGFDGDGGHGHHF.GFH00FHHHHBGCGGBG/CGH/:;C..;CFGFFE0;0:BFFFB0;F9.;9
@M03495:530:000000000-LYBTV:1:2113:23487:12214 2:N:0:CATCACCC+TGCTATAT
ATATTTTGCCGTTGATAAACCAGCTAATCCTGAAAAAAAAATCAAAGCTAAAAACTACAATGCTAAGACCACGATGTGACTGCTATCAAAGTTAGATATATATGTAAATTATTCATCTGTCAAATCCTAGAATTATATCATACCTGCTCCAGCAATCACGACCTGTAATGGTTTAGTGGGTTGTTCACTGTTTCTGAAAAATGAAGATAGTTGTCCAGCTTCCAAAAAGTTTATTGTGTTTTCTAGTGGAG
+
BAABAFFFFFDA?2GGGGGGFGFHCHGHBEGBDGBGCEEFEHGHHGHHHFHFGHGHHHFHDDHHH5GEGGHHGEHGHHEFHFHHHHHHFHHHHHHHHHGHHHGHBGHEFGHHHHHHHHH?EG?GGG3?FDGFHGHHGHHHHHHHHGHGHFGFFHHHFFHGF/@DGHFGHGFDFHFHGFFEEE@GFDFD0DDG<GHHFFDF.CDDFG0GFFGGFGF0G//C:CCG0;.9CB;;CFG0BF9BFFF0BB;C.;C
@M03495:530:000000000-LYBTV:1:2113:14340:12225 2:N:0:CATCACCC+TGCTATAT
ATATTTTGCCGTTGATAAACCAAAGGACTCAGGCTGGACCAAAGCTCACATGCTGACAGATCGGAGAGCGTCGTGTAGGGAAAGAGTGTATATAGCAGTGTAGATCTCGGTGGTCGCCGTATCATTAAAAAAAAAAAAACACAAGAGTGATCGGGTGTGAAGGTGTGTAGATGACTAGAAACAGACGAGTGGTAGGTGCAAAAGTCGTACTACTCAGTGTGCGGGCGCGCTGGACAGTGCGTCGTGGTGAG
+
CCDCCFFFFFCCGGGGGGGGGGHHHHHHHHHHHHHHGHHHHHHHHHHHHHHHHHHHHHHHHHHGGGGGHGGGGEGHHHHGHHHHHHGHHHHHHHHHHHHHGFGGHFHHHGEGGEF?EGG/AGFGGHDGGHHGGGGC->-....../.00000..-.--.0000000.:0000000;000009///.:9-...000.0:0000//90....;000000;0:00.------:---;.9.0009.---..:.09
@M03495:530:000000000-LYBTV:1:2113:25093:12225 2:N:0:CATCACCC+TGCTATAT
ATATTTTGCCGTTGATAAACCACCCTCCCTGTGGTCGTTATCTTGCTCCTTCTGTCGTCAACGAATTTACTAATTCCAAAGCTCACATGCTGACAGATCGGAAGAGCGTCGTGTAGGGAAAGAGTGTATATAGCAGTGTAGATCTCGGTGGTCGCCGTATCATTAAAAAAAAAAATATTATTCAGCGAGGGGTTGCATAGGCGAATCCGAGACGTCTGGCATCTTGATCATTGACTGATTGATCACAGTGT
+
CCCCCFFFFFCBGGGGGGGGGGGGGHHGGHHHHHFHGGGHHHHHHHHGGHHHHHHHGGGHGHGGGHHHHHHHHHHGHHHHFHHHHHHHHHHHHHHHHHHHGGGGHHGGGGGFGHHHHGHHHEFFDGDDFGHHFHHHHHHFHHHFGGFFB?/<1A/AE/<0011<GD1GD--@@?:.0:000000;0.-----.--.000000----.0..:-.;..:.;09;/0000000900099000:00000/00;00
@M03495:530:000000000-LYBTV:1:2113:8905:12226 2:N:0:CATCACCC+TGCTATAT
ATATTTTGCCGTTGATAAACCAGCTAATCCTGAAAGAAAAATCAAAGCTAAAAACTACAATGCTAAGACCACGATGTGACTGCTATCAAAGTTAGATATATATGTAAATTATTCATCTGTCAAATCCTAGAATTATATCATACCTGCTCCAGCAATCACTAATGGTTTAGTGGGTTGTTCACTGTTTCTGAAAAATGAAGATAGTTGTCCAGCTTCCAAAAAGTTTATTGTGTTTTCTAGTGGAGGTCTTG
+
ABCBBFFFFFCCGGGGGGGGGGHHHHHHHHHHHHHHGHHHHHHHHHHHHHHGHHGHHHHHHHHHHHHHHHHHGGHGHHHHHHHHHHHHHHHHHHHHHHHHHHHHHHHHHHHHHHHHHHHHHHFGHHHHHHGFHHHHGHHHHHHHHHGHHHHHHHGHHHHHHHHHHGHHFF?GHHGGGGHHHHHHHHHHHGFHHHFFHHFFHHHHHHHHHHHHHHHHHHH0G.EFHFGHHHHHGHHHEHHHHHGFHDCG0C0
@M03495:530:000000000-LYBTV:1:2113:2329:12231 2:N:0:CATCACCC+TGCTATAT
ATATTTTGCCGTTGATAAACCAGGGACTCAGGCTGGACCAAAGCTCACATGCTGACAGATCGGAAGAGCGTCGTGTAGGGAAAGAGTGTATATAGCAGTGTAGATCTCGGTGGTCGCCGTATCATTAAAAAAAAAAAAAGAGAGATGACGGTGGAATTGAAAAAGGAACAAAAAATAGTATGCATAGGAGGCAAGAGTGTAAGTGAGTACGTGAGACTACTCTAGGGTGAGATACGTATAGACAGTCCTGT
+
>AAAA3FDFFDAGG1GGGFGBGEEEAEGF1GCCFHCFHHAGFHGHHHHGFFHHHDFFGHDGGAFEABGGEA>EEEEEGFG>GHHHHGGGHHFGFGBGGGBGFHGGFHHCFEEE/B</A@>/B0>22BB>GECC//----..//..000<.:....0000000:...//.//...:.0;;00;;0900:0/.------//////9//////-----////9;//9//-/9--///:-;9//////-/9///9
@M03495:530:000000000-LYBTV:1:2113:12704:12235 2:N:0:CATCACCC+TGCTATAT
ATATTTTGCCGTTGATAAACCAGCTAATCCTGAAAAAAAAATCAAAGCTAAAAACTACAATGCTAAGACCACGATGTGACTGCTATCAAAGTTAGATATATATGTAAATTATTCATCTGTCAAATCCTAGAATTATATCATACCTGCTCCAGCAATCACGACCTGTAATGGTTTAGTGGGTTGTTCACTGTTTCTGAAAAATGAAGATAGTTGTCCAGCTTCCAAAAAGTTTATTGTGTTTTCTAGTGGAG
+
AABBBFFFFFBBGGGGGGGGGGHFHHHGHHHHHHHHHGGGGHHHHHHHHHHFHGGHHHHHHHGHHHHHHEGHGGFGHEHHHHHHHHGHHGHEGHHHHHHHHHHHHHHHHGHHFHHHHHHHHHHHHHHHHHGHHHHHHFHHHHGHHHHFHHGGHHHHHHHG?CFGHHGHHHHHEGHHFGAGCFGGHHHHHHGHGHHFGHGHGHHGHHHHHGCGHF00CFHHHGHH:CGACBBFGFGGGF:BB/CFFG9BF0:
@M03495:530:000000000-LYBTV:1:2113:4593:12238 2:N:0:CATCACCC+TGCTATAT
ATATTTTGCCGTTGATAAACCAGCTAATCCTGAAAAAAAAATCAAAGCTAAAAACTACAATGCTAAGACCACGATGTGACTGCTATCAAAGTTAGATATATATGTAAATTATTCATCTGTCAAATCCTAGAATTATATCATACCTGCTCCAGCAATCACGACCTGTAATGGTTTAGTGGGTTGTTCACTGTTTCTGAAAAATGAAGATAGTTGTCCAGCTTCCAAAAAGTTTATTGTGTTTTCTAGTGGAG
+
ABCCCFFFFFCCGGGGGGGGGGHHHHHHHHHHHHHHHGGGGHHHHGHHHHHGHHGHHHHHHHHHHFHHHHHHGGHGHHHHHHHHHHHHHHGHHHHFHHHHHHHHHHHHHGHHHHHHHGHHGHGHHHGGHHHHHHHHHHHHHHHGHHEGHHHHGHHHHHHGGGGGHHHHHHHHHHHHHHHHFGCEHHHGHHHHHHHHHHHHHHHHHHHHHE;CGGGCGHHEGHHHHFEGGGGGGGGFFFGGGFBFBFFF.BA
@M03495:530:000000000-LYBTV:1:2113:23274:12264 2:N:0:CATCACCC+TGCTATAT
ATATTTTGCCGTTGATAAACCAGCTAATCCTGAAAAAAAAATCAAAGCTAAAAACTACAATGCTAAGACCACGATGTGACTGCTATCAAAGTTAGATATATATGTAAATTATTCATCTGTCAAATCCTAGAATTATATCATACCTGCTCCAGCAATCACGACCTGTAATGGTTTAGTGGGTTGTTCACTGTTTCTGAAAAATGAAGATAGTTGTCCAGCTTCCAAAAAGTTTATTGTGTTTTCTAGTGGAG
+
ABBBBFFFFFBBGGGGGGGGGGGHHHHHHHFHHHHGGGGGGHHHHFHGHHHHHHGGHGHHHGHHHFHHHHHHGGEGHHGHHHEHGFHHHHHHFHHHHHFHHHHHHHHHHHGHHHHHHHHHFHHHGHHHHHHHHHHGHGHHHHEBHHFHH2FFEHBHFGHD</CGGGHBHFHFDGHGDHHHDGCEHGDDGHHHFHHHGFGGAGBD0CCCGCC0GHHHHHBCCGCF00:990BFFG00;FGGGGBFBBCF.;.
@M03495:530:000000000-LYBTV:1:2113:15132:12266 2:N:0:CATCACCC+TGCTATAT
ATATTTTGCCGTTGATAAACCACCCTCCCTGTGGTCGTTATCTTGCTCCTTCTGTCGTCAACGAATTTACTAATTCCAAAGCTCACATGCTGACAGATCGGAAGAGCGTCGTGTAGGGAAAGAGTGTATATAGCAGTGTAGATCTCGGTGGTCGCCGTATCATTAAAAAAAAAAAAAAAAGTCAACATAAGTACTTGGAAGGCGTAGCGGTGTAGTGGACGTAACTGTGTCATAGAGCTTATCTAGCAGAG
+
CCCCCFFFFFCCGGGGGGGGGGGGGHHGGHHHHHHHGGGHHHHHHHHHGHHHHHHHGGGHGHGGGHHHHHHHHHHHHHHHHHHHHHHHHHHHHHHHHHHHGGGGHHHGGGGGGHHHHGHHGHBF?FGGHHGHGHGHHHDGGDGGHFFG/C?B1<@AF/<G0FGHGFBGHGEFC@-;9--;.00000::00:000000000/..-.--.--:-.000/.00-....00:00000000000:00000000;/.
@M03495:530:000000000-LYBTV:1:2113:13267:12279 2:N:0:CATCACCC+TGCTATAT
ATATTTTGCCGTTGATAAACCAGCCTCCCTGTGGTCGTTATCTTGCTCCTTCTGTCGTCAACGAATTTACTAATTCCAAAGCTCACATGCTGACAGATCGGAAGAGCGTCGTGTAGGGAAAGAGTGTATATAGCAGTGTAGATCTCGGTGGTCGCCGTATCATTAAAAAAAAAAAAAAGGATATATAAGTATGGGTAGAGAGGAGTATGTAGAAGCTGGTGTGCTGTAGTCGAACAAGGTGGGTTGGTGAT
+
CCCCCFFFFFCCGGGGGGGGGGHHGHHHGHHHHHHHGGGHHHHHHHHHHHHHHHHHGGGHGHGGGHHHHHHHHHHHHHHHHHHHHHHHHHHHHHGHHHHHGGGGHHHGGGGGGHHHHGHHHHFHFGDFHHHHHHHHHHDDHHBGFBHG<C??2@@DG@DFFFGDHFGGF<@EG-:---../00:000:00000/./0.000....//00000000000/::..00000000....-//;009-:.--..00
@M03495:530:000000000-LYBTV:1:2113:25493:12288 2:N:0:CATCACCC+TGCTATAT
ATATTTTGCCGTTGATAAACCAGCTAATTCCAAAGCTCACATGCTGACAGATCGGAAGAGCGTCGTGTAGGGAAAGAGTGTATATAGCAGTGTAGATCTCGGTGGTCGCCGTATCATTAAAAAAAAAAAGAAAGCATATCCTGCGTGCAGACGGAGTTGTACGAGTATAACATGTGATTAAGAGAACACACATATAAATTGTCCGGAGCACGAGTCAACCACAGGGTGGACGTGTATGGTGAGACCGCACG
+
BBCCCFFFFFCBGGAGFGGGFGHHHHHHHHHHHHHGHHGHHHHGHHHHHHHHHGGGGGHHHGGGGEEGHHFGHGEHHHHHHHGHHHHHHGHEFGGHHGHHHGFDGAGGCEGFFAG4DGFGDHB//C<////001011<11<111-<...00<-..<</0000.....00<0000000:000000/09//...90900000000;.-.--.9-.-9/00:..:..../.-.;9..;/09/;00909.-----
@M03495:530:000000000-LYBTV:1:2113:28987:12294 2:N:0:CATCACCC+TGCTATAT
ATATGTTGCCGTTGATAAACCAAAGCTCCCATGCTGACAGATCGGAAGAGCGTCGTGTAGGGAAAGAGTGTATATAGCAGTGTAGCTCCCGGAGGCCCGCGTTTCATTAACAAACAGAAATTTTTGGTCCGCCTTGCCCCTCGACATCTTGATCGCACATGCGTGTGAGTAGCTTCTGTTGACTCACATACTCCTCTTTCTATTCTCAATGAATCGTGTTCTAACTGGACAGAGCTTCCCGTGCTGTGCTA
+
1>AA1B3DFFDACGCF3B1BGECEHF111AA10F1D1BBGAFC0/A/AG00//BEEEE0FE/00/BBFE11@F2FGDF1B@12BB22@1B>/>/>/F///////12BB2B111F/00011B11>@/</11</<?C11?1/?<-.-<.>1111==E.<<-0<0.:.;.0000000;;000;:0:000/000090/0/000000900000000;;09.....0;///;///-:;///////9-9-9-/B9;B/
@M03495:530:000000000-LYBTV:1:2113:2486:12298 2:N:0:CATCACCC+TGCTATAT
ATATTTTGCCGTTGATAAACCAGGTGATCCAAAGCTCACATGCTGACAGATCGGAAGAGCGTCGTGTAGGGAAAGAGTGTATATAGCAGTGTAGATCTCGGTGGTCGCCGTATCATTAAAAAAAAAAACAATCTAGCAAGCGAAGAGTGGAGGATGGAGACTAAAAGAATAGAACAGACATACTGCCAACCACGGCATACACTCTGACACCATGAATGACATAAACAGACAGCAAGTAACGATGCTACAGC
+
>AAA3BFFFDDAFEGFGGGGGFHGFHHHHHHFFECBBFFGHHHHHFFDG3FEGEEGGGHEF11AFEFGHGGHACGHH5GFGGHHHHHEHBEFDG44B@BA?1?E13>/>E/?00?FF?4?FGCCC/////??111?>11<...--..<0C0...//.///.0:0000:.:00000///./0000;0//0....9-9--9090/9/;////..///////////////./.......9///...../9////
@M03495:530:000000000-LYBTV:1:2113:14713:12339 2:N:0:CATCACCC+TGCTATAT
ATATTTTGCCGTTGATAAACCAGCTAATCCTGAAAAAAAAATCAAAGCTAAAAACTACAATGCTAAGACCACGATGTGACTGCTATCAAAGTTAGATATATATGTAAATTATTCATCTGTCAAATCCTAGAATTATATCATACCTGCTCCAGCAATCACGACCTGTAATGGTTTAGTGGGTTGTTCACTGTTTCTGAAAAATGAAGATAGTTGTCCAGCTTCCAAAAAGTTTATTGTGTTTTCTAGTGGAG
+
ABBBBFFFFFBBGGGGGGGGGGHHHHHHHHHHHHHHHGGGGHHHHGFEHGHHHHGHHHHHHHHHHHHHHHHHGGHGHHHHFFHGHHGHHHHHHHHHHHHHHHHHHHHHHHHHHHHHHHHHHHHHHHHGHHHHHHHHHHHHHHHFHFHHHHHHEGHHHGHGGGGGHFFHHHGGHGHHHHEFGGGGHHHHHHHHGGHHHHHHFHHHHHGHHGGHHFHHFHHGHHCGGFCED0CGFGFGGGGGGGGGGGFF9:9
@M03495:530:000000000-LYBTV:1:2113:12092:12351 2:N:0:CATCACCC+TGCTATAT
ATATTTTGCCGTTGATAAACCAGCTAATCCTGAAAAAAAAATCAAAGCTAAAAACTACAATGCTAAGACCACGATGTGACTGCTATCAAAGTTAGATATATATGTAAATTATTCATCTGTCAAATCCTAGAATTATATCATACCTGCTCCAGCAATCACGACCTGTTCCTGGCAAACAACCTGCAGAAAAGCCAATCAAATATATTTTCACAAGAGATGGAATGTGAGGCAATAATAGAGTACAAAGGTTG
+
ABCCCFFFFFCCGGGGGGGGGGHHHHHHHHHGHHHHHGGGGHHHHHHHHHHHHHGHHHHHHHHHHGHHHFHHGFHGHHHHHHHHHHHHHGHHHHGGHHHHHHHHHHHHHHHHHHHHHHHHHHFHHHHHHHHHHGHHHHHHHHGHHHHHHHHHGHHHHHHGGGGGHHHHHHHHHFG<CGHHGHHFHHHHFHHGHHFHFCGFHBDHHGFHGFGHHH/GHHHHBGFHGFGGG?EGGGGFGBB0CFFGG09BC0/
@M03495:530:000000000-LYBTV:1:2113:22691:12359 2:N:0:CATCACCC+TGCTATAT
ATATTTTGCCGTTGATAAACCAGGGACTCAGGCGGACCAAAGCTCACATGCTGACAGATCGGAAGAGCGTCGTGTAGGGAAAGAGTGTATATAGCAGTGTAGATCTCGGTGGTCGCCGTATCATTATAAAAAAAAACAACTGAGATAATGCTGATCTCCTGTGCCTCACCCTAGAGAAGAGTCTACTCCGACGACAGAGTCTTAACAAGCGCCAATATTGTATCGAAGCAGTAAGGTGACAATAGCTCGGA
+
AAABAFFFFFCBGFGGGGGGGGHGGCFHHHHHHGGGGGHHHHGHHHHHHHHHHHHHHHGHHGGGGGHFG1EGEFGHHHGFHHHFHFGGGHHHHHHHHHGGGGFFHGHEE/EFDHG/?B>B0C>2FD2@2@FFG/@-....//000000=000==0000;0:::00;0/.:..//000///.0000000/.9---99-//;;////////..--.-/////9///9./9-/9//9///////://///9.-.
@M03495:530:000000000-LYBTV:1:2113:17651:12365 2:N:0:CATCACCC+TGCTATAT
ATATTTTGCCGTTGATAAACCAGGACTCAGGCGGACCAAAGCTCACATGCTGACAGATCGGAAGAGCGTCGTGTAGGGAAAGAGTGTATATAGCAGTGTAGATCTCGGTGGTCGCCGTATCATTAAAAAAAAAAAAAATGGACATGAACAGGGAGACAATAGCTGATCAAGAAATAGTTAACGAAGAAAGTACAAACAGACTAGTGAGACAAGCATTCACAGTGATATCTAGAACTCGAAGACTATGGTGG
+
BCCCCFFFFFCCGGGGGGGGGGHGGHHHHHHHGGGGGHHHHHHHHHHHHHHHHHHHHHHGGGGGFHHGGGGGGGHHHGHHHHHHHHHHHHHHGHHHHHGGHHHGHEHGGGG/FCCAB<?FFG2D@22FGGGG@C<<--.00000000000/...9..//0:00000000000//00<:<000.<.99//0000000..:<.00000::00//<./000000000<:00000000000../.</0000:00.
@M03495:530:000000000-LYBTV:1:2113:16568:12366 2:N:0:CATCACCC+TGCTATAT
ATATTTTGCCGTTGATAAACCAGCTAATCCTGAAAAAAAAATCAAAGCTAAAAACTACAATGCTAAGACCACGATGTGACTGCTATCAAAGTTAGATATATATGTAAATTATTCATCTGTCAAATCCTAGAATTATATCATACCTGCTCCAGCAATCACGACCTGTAATGGTTTAGTGGGTTGTTCACTGTTTCTGAAAAATGAAGATAGTTGTCCAGCTTCCAAAAAGTTTATTGTGTTTTCTAGTGGAG
+
BBCCCFFFFFCCGGGGGGGGGGHGHHHHHHHHHHHHHGGGGHHHHHGHHGHFHHGGHHHHHHHHHHHHGHHHGGHGHGHHHGGHHHHHHHHHHHHHHHHHHHHHHHHHHHHHHHHHHHHHHHHHHHHGHHHHHHHHHGHHHHHFHGGHHGHGHHHHHFHFGGFGGHHHHGHHHHHHGGHHDGCGEHHHHHHHGHHGHHGHFHGHFGGHHHHHHHHGHHHGHHGFHHC?DGGGGHGGGGFFGGGGGGFFAFE
@M03495:530:000000000-LYBTV:1:2113:24176:12402 2:N:0:CATCACCC+TGCTATAT
ATATTTTGCCGTTGATAAACCAGCTAATCCTGAAAAAAAAATCAAAGCTAAAAACTACAATGCTAAGACCACGATGTGACTGCTATCAAAGTTAGATATATATGTAAATTATTCATCTGTCAAATCCTAGAATTATATCATACCTGCTCCAGCAATCACGACTCCTGGCAAACAACCTGCAGAAAAGCCAATCAAATATATTTTCACAAGAGATGGAATGTGAGGCAATAATAGAGTACAAAGGTTGAACC
+
ABCCCFFFFFCCGGGGGGGGGGHGHGHHHHHHHHHHHGGGGHHHHHHHHHHHHHGHHHHHHHHHHHHHGFGHGGHGHHHHHHHHHHHHHGHHHHHHHHHHHHHHHHHHHHHHHHHHHHHHHHGHHGHHHHHHHHHHHHHHHHHHHHHHHHGHCF@GFHHGGGDFHHHFHHHHHHHHFHHFBHHHHEFHFHBCCGHHHFGHHHHHGHFFFGHAGHG0G00:00;CGEGF9CB;FGGG0BFGGGGBGFBFCF.
@M03495:530:000000000-LYBTV:1:2113:4690:12402 2:N:0:CATCACCC+TGCTATAT
ATATTTTGCCGTTGATAAACCAAAGCTCACATGCTGACAGATCGGAAGAGCGTCGTGTAGGGAAAGAGTGTATATAGCAGTGTAGATCTCGGTGGTCGCCGTATCATTAAAAAAAAAAAATAGTGATAAAACTCGAAAAACAAATGAGAGCGATAAATACAACAGCAAATAATAATGTAGAAGAGTTAGAGAACACGTGCAGCAGAAAGACGACAGCTGATCATAGGACACAGCAGAGATAAGCAGACTAC
+
CCCCCFFFFFCCGGGGGGGGGGHHHHHHHGHHHHHHHHHHHHHHGGGCHHHGGGGGGHHHGFHHHHFGFDEFGHHHHHHHGHHHHGHHHHHG?FG1F@/>E/?0CFFHFFFF3ECF/B/>01=11111111111<.0.-0.<..00000<.--..:00000;0:/.//00000000;00000;0.00;000000//....900..//009/.----.900000;00000/./;9:A/.90;0:09//;00/
@M03495:530:000000000-LYBTV:1:2113:13440:12409 2:N:0:CATCACCC+TGCTATAT
ATATTTTGCCGTTGATAAACCAGCTAATCCTGAAAAAAAAATCAAAGCTAAAAACTACAATGCTAAGACCACGATGTGACTGCTATCAAAGTTAGATATATATGTAAATTATTCATCTGTCAAATCCTAGAATTATATCATACCTGCTCCAGCAATCACGACCTGTCCTGGCAAACAACCTGCAGAAAAGCCAATCAAATATATTTTCACAAGAGATGGAATGTGAGGCAATAATAGAGTACAAAGGTTGA
+
ABCCCFFFFFCBGGGGGGGGGGHGHHHHHHHHHHHHHGGGGHHFHHHHHHHHHHGHHHHHHHHHHHHHHHHHGGHGHHHHHHHHHHHHHHHHHHHHHHHHHHHHHHHHHHHHHHHHHHHHHHHHHHHGHHHHHHHHHHHHHHHHHHGHHHHHGHGGHHHGDGGGHHHHHGGHHHHHHHHGHHGHHGGHBGHHHHHHHHGHFHHGGHHHHHHHHGHHHGHGHHHHGEGGGGGGGBFGFFG;FFGGFGBFFFC
@M03495:530:000000000-LYBTV:1:2113:21993:12423 2:N:0:CATCACCC+TGCTATAT
ATATTTTGCCGTTGATAAACCAGGACTCAGGCTGGACCAAAGCTCACATGCTGACAGATCGGAAGAGCGTCGTGTAGGGAAAGAGTGTATATAGCAGTGTAGATCTCGGTGGTCGCCGTATCATTAAAAAAAAAAACACAGCACAGCAAAGTGGGAGAGACGTAGGTATGAGAACAACAACCCTCGACAGGGCACGAATCGCCGAATAACTAGTCAAAGTATGAACGATGAGGTTGCGACGGTGCGGGTGG
+
ABBBCFFFFFCBGGGGGGGGGGHGHHHHHHHHHGGHHHHHHHHHHHHHHHHHHHHHHHHHHGGGGHHHGEFGEGHHHHGGHHHHHDGGHHHHHHHHHHHGGDFBGHHHG?EFEFE<EE/CFHFDHHDGFBBCCA/-..>.0.<</<.//0/000...:../.:...;00000;00:/..:..9..-.-.-.............;--..000::0000000000000....;0/;;/.;----..--9;9-:
@M03495:530:000000000-LYBTV:1:2113:13188:12428 2:N:0:CATCACCC+TGCTATAT
ATATTTTGCCGTTGATAAACCACCCTCCCTGTGGTCGTTATCTTGCTCCTTCTGTCGTCAACGAATTTACTAATTCCAAAGCTCACATGCTGACAGATCGGAAGAGCGTCGTGTAGGGAAAGAGTGTATATAGCAGTGTAGATCTCGGTGGTCGCCGTATCATTAAAAAAAAAAAGAAAGAGTGACATGCAGAGCGTAGAAGTGGGGTGCAACTGTAGATCGGGGGCAGCAGAGCGTGGGTAGTGGACAGT
+
AABCCFFFFFCAGGGGGGGGGGGGGHHGGHGHHHHHGGGHHHGHHHHHHHHHHHHHGGGHGHGGGHHHHHHHHHHHHHHHHGHHHHHHHHHHHHHHHHGHGGGGHHHGGGGFGHHHHGHHHHFGBGFGHHHHHHGHHH?DGFBGBHHG???/=A@D@/.<>FB<FFF1FC?E--:.../0//00000000000:/-9.-.00000.-.-9000//0000009.-----..../;/9;.--;0::/.000:;
@M03495:530:000000000-LYBTV:1:2113:8234:12448 2:N:0:CATCACCC+TGCTATAT
ATATTTTGCCGTTGATAAACCAGCTAATCCTGAAAAAAAAATCAAAGCTAAAAACTACAATGCTAAGACCACGATGTGACTGCTATCAAAGTTAGATATATATGTAAATTATTCATCTGTCAAATCCTAGAATTATATCATACCTGCTCCAGCAATCACGACCTGTAATGGTTTAGTGGGTTGTTCACTGTTTCTGAAAAATGAAGATAGTTGTCCAGCTTCCAAAAAGTTTATTGTGTTTTCTAGTGGAG
+
ABBCCFFFFFCBGGGGGGGGGGHGGHHHHHHHHHHHHGGGGHHHHHHHHHHGHHGHHHHHHHHHHGHHHFHHGGHGHHHHHGHHHHHHHGHDHHHHHHHHHHHHHHHHHHHHHHHHHHGHHHHHHHHGFHHHHHHHHHGHHHHHHHHGHHHHHHFGHHHGGGGFHHHHHHHGHHHHGGHHFGGGHHHGHHHHHHHHGFFHCGHHFGHHHCGHHHHHHFGFFHFHCCG.?FGFBFFGGGCFEFGGGGFF;:A
@M03495:530:000000000-LYBTV:1:2113:23109:12462 2:N:0:CATCACCC+TGCTATAT
ATATTTTGCCGTTGATAAACCAGCTAATCCTGAAAAAAAAATCAAAGCTAAAAACTACAATGCTAAGACCACGATGTGACTGCTATCAAAGTTAGATATATATGTAAATTATTCATCTGTCAAATCCTAGAATTATATCATACCTGCTCCAGCAATCACGACCTGTCCTGGCAAACAACCTGCAGAAAAGCCAATCAAATATATTTTCACAAGAGATGGAATGTGAGGCAATAATAGAGTACAAAGGTTGA
+
ABCCBFFFFFCCGGGGGGGGGGHGHGHHHHHHHHHHHGGGGHHHHGGHHHHHHHGHHHHHHHHHHHHHHHHHGGHGHGGHHHGHHHHHHHHHHHGHHHHHHHHHHHHHGHHHHHHHHHHHHHHHHHHHHHHHHHHHHGHHHHHHHHGFHHHHHHHHHHHGGGGGHHFHHHHHHHHHHHHGHHHHHHHHHHHHHGHGHHHHEHHGHHHHHHHHHFHCGHHHHHHHGGGGGFGGFFGFBBBCF9FFGGFFGG:
@M03495:530:000000000-LYBTV:1:2113:6938:12465 2:N:0:CATCACCC+TGCTATAT
ATATTTTGCCGTTGATAAACCAGTCAGGAGTCCAAAGCTCACATGCTGACAGATCGGAAGAGCGTCGTGTAGGGAAAGAGTGTATATAGCAGTGTAGATCTCGGTGGTCGCCGTATCATTAAAAAAAAAAATCAAAACGGGAAGTGAACATACAAGTCAGTAAAACGGATCCACAGTGGATGTGCGACATCCCACTTATATGGTAGAGCAGGGCAGAGACTAGAGTAGACAACGAGTGCTGGGTAGGGGGG
+
BCCCBFFFFFCCGGGGGGGGGGCGHHHHFFGHHHHHHFFHHHHHHHHFDAFHFHGHGGGGGHHGEFEEEEGGFGHHFHHHHGDGHHFFHHGHFFGGFBBG4GEC>>A/3E?/>//B?4FGGD442////<>0111?10-...-.1<00000=0<00=0<0000<0::...-/0:/.:;/0:;/00.:--.0/.0..0009090000900/:.9.9..:///9//;//9////.:...://;/.//....:-
@M03495:530:000000000-LYBTV:1:2113:25220:12467 2:N:0:CATCACCC+TGCTATAT
ATATTTTGCCGTTGATAAACCACCCTCCCTGTGGTCGTTATCTTGCTCCTTCTGTCGTCAACGAATTTACTAATTCCAAAGCTCACATGCTGACAGATCGGAAGAGCGTCGTGTAGGGAAAGAGTGTATATAGCAGTGTAGATCTCGGTGGTCGCCGTATCATTAAAAAAAAAAATGACAGTGATGGCAAACGAGATGAGGATCCATCGACTGTGAGGTGATAGCGAGAGCGATCTGATAGATATGTGTCG
+
ABCCCFFFFFDCGGGGGGGGGGGGGHHGGHHHHHGHGGGHHHHHHHHHHHHHHHHHGGGHGHGGGHHHGHHHHHHHHHHHHGHHHHHHHHHHHHHHHHHHGGGGHHHGGGGFGHHHHGHHHHFGDFBDGHHHHHHHGGD3FD>DFFEF/??/1/</<>.0CDGDB1FG1-@-EC-.00000009000//0.......000/0///00;./-..0009.9.0009;:----.--:.:0000;0000000:0.
@M03495:530:000000000-LYBTV:1:2113:17941:12498 2:N:0:CATCACCC+TGCTATAT
ATATTTTGCCGTTGATAAACCAGAACCATCCAAAGCTCACATGCTGACAGATCGGAAGAGCGTCGTGTAGGGAAAGAGTGTATATAGCAGTGTAGATCTCGGTGGTCGCCGTATCATTAAAAAAAAAAAAAAAAGAGAACACTAAGGAAACGTGATATGGAACAAGAGAGGAACGTACGACGTACAGAGACTAGATAGAACATAGTGTCGCGGTGGAGTGGATGGTGTAGGTGACTATGCAGACAGTGAGG
+
BCCCCFFFFFDCGGGGGGGGGGHHHHHHHHHHHHHHHHHHHHHHHHGHHHHHHHGGGGHHHGFGGGGHHHHGHHHHHHHHHHHHHHGHHHHHGHHHHHHHHGFGGGFC@EG/E0GBFHHGHFFC>C<@/<----<.//0://0/00/0///..../0000:00///<./.../.....-<.-9...<0///00<0000000/0:0<000..<-.-...<..000.00.000:00000000000<//0000.
@M03495:530:000000000-LYBTV:1:2113:20041:12499 2:N:0:CATCACCC+TGCTATAT
ATATTTTGCCGTTGATAAACCAGCTAATCCTGAAAAAAAAATCAAAGCTAAAAACTACAATGCTAAGACCACGATGTGACTGCTATCAAAGTTAGATATATATGTAAATTATTCATCTGTCAAATCCTAGAATTATATCATACCTGCTCCAGCAATCACGACCTGTAATGGTTTAGTGGGTTGTTCACTGTTTCTGAAAAATGAAGATAGTTGTCCAGCTTCCAAAAAGTTTATTGTGTTTTCTAGTGGAG
+
ABBBAFFFFFBBGGGGGFGGGGHHHHHGHHHHHHHHHGGGGHHHHHHHHHHHGHGHHHHHHHHGHHHHHHHHGGHGGHHHHHHHGHHHHHFFHGHHHHHGFHHHHHHFHHHHHHHHHHHHHHHHHHHHHHHHHHHHFHHHHHHFFHGHGGHHHHHHBGHGGGGGHHGGHHHFHGHEGFFHGGGGHFGHHHHHHHHHHHGHHHHFHHHGHHGFHHFGFHHHGHCFGHHGGGGGGGGGGFCFGGGGFGGF.9.
@M03495:530:000000000-LYBTV:1:2113:27151:12539 2:N:0:CATCACCC+TGCTATAT
ATATTTTGCCGTTGATAAACCAGCTAATCCTGAAAAAAAAATCAAAGCTAAAAACTACAATGCTAAGACCACGATGTGACTGCTATCAAAGTTAGATATATATGTAAATTATTCATCTGTCAAATCCTAGAATTATATCATACCTGCTCCAGCAATCACGACCTGTAATGGTTTAGTGGGTTGTTCACTGTTTCTGAAAAATGAAGATAGTTGTCCAGCTTCCAAAAAGTTTATTGTGTTTTCTAGTGGAG
+
ABBB@FFFFFCCGGGGGGGGGGHHHBBGHBGHGHHHGGGGGHHHHHHHHHHFFGFGHFHHHGHHHHGHGHHHGGHFHHHHFHFHHHHHGGHGGHH3FGHHHHHHHHHGHHHHHHGHHHHHFHFGFGGDFHGHHHHHHHHHHHEHHH0FBFFGFB@GHHHCADFGFHHHGGF?GGHHFHGHGF-EHHHHHHHHHHHHHHGHFADDGFCGGB=GFGCCCFBGHHCFGFHEEFFFFBFFGFFGGGFGGGCFFFE
@M03495:530:000000000-LYBTV:1:2113:28040:12566 2:N:0:CATCACCC+TGCTATAT
ATATTTGCCGTTGATAAACCAGGGACTCAGGCTGGACCAAAGCTCACATGCTGACAGATCGGAAGAGCGTCGTGTAGGGAAAGAGTGTATATAGCAGTGTAGATCTCGGTGGTCGCCGTATCATTCAAAAAAAAAAAAATCAGACTCAAATGGAAAACACAAGAAAGTAATCCAAAACTTTTCACCAAAAACTTAGTCAGGACTATTTTATCTTAATATGGTACAGTCTCATTACTGTCTTTGACAAAAAT
+
BBBBBFFFFBBBGGGGGGGGGGEGGGHHGHHGHHGHHHHHHGGHHHHHHHHHHEFHHHHGGGGGGEHHGAEFGGHGHHGHHHHHGHHHGHHHHHDGFFG4EDBHHHGFE>>/EE</EEF?ACBF33B33BG@@/<-A--./<0<//00/0=00000//....:/;//;000;0000..900000000..;9.:0090009//.////////////////;/://///9/:///9:B/9/;:///;//:..;
@M03495:530:000000000-LYBTV:1:2113:24821:12567 2:N:0:CATCACCC+TGCTATAT
ATATTTTGCCGTTGATAAACCAGCTAATCCTGAAAAAAAAATCAAAGCTAAAAACTACAATGCTAAGACCACGATGTGACTGCTATCAAAGTTAGATATATATGTAAATTATTCATCTGTCAAATCCTAGAATTATATCATACCTGCTCCAGCAATCACGACCTGTTAATGGTTTAGTGGGTTGTTCACTGTTTCTGAAAAATGAAGATAGTTGTCCAGCTTCCAAAAAGTTTATTGTGTTTTCTAGTGGG
+
ABBBBFFFFFBBGGGGGGGFGGHHHHHHHGHHGHHHHGGGGHHHHGHGHHHGHHGHHHHHHHHHHGHHHGHHGGHGHHHHHFGHHHHHGHHHGHHHHHHHHHHHHHHHHHHHHHHHHHHHHHFHHHGGHHHHHHHHHHHFHHHGHHHHGFHHHHHGEHHGFGGGHHHHHHHHHHHHHHHHHDFDGGFGHHHHHGHHHHGFHHHHGFGFGFEHHHHHFEFHHHFGGFFGGE0CFFFGGGFGFFGBF0CFBA.
@M03495:530:000000000-LYBTV:1:2113:25057:12568 2:N:0:CATCACCC+TGCTATAT
ATATTTTGCCGTTGATAAACCAGTCAACGAATTTACTAATTCCAAAGCTCACATGCTGACAGATCGGAAGAGCGTCGTGTAGGGAAAGAGTGTATATAGCAGTGTAGATCTCGGTGGTCGCCGTATCATTAAAAAAAAAAAAAGAAGCATGTGACAAAGTACGGAGCTGGGTAAAGTGAAGAACTGCTGGGATCAGAATGAGAAGAACGACTCGTGTAGTTTGATCGATGATACGCACAAGAGATGTGACG
+
BCCCCFFFFFCDGGGGGGGGGGGHHHHHGGCGHHHHHHHHHHHHHHHHHHHHHHHHHHHHHHHHHHGGGGHHHGGGGFGGHHHGGHHHHHHHGHHHHHGHHHHHGHHHHHHHFFFGGAFGCEEE/FGGFGHFHEFFCC?/--<.../<0=0=00=00//<00....-.0/.<0<00<00000//000:00..0..000000:00/</<..-...<.9/0000000<.9<00000...--<././00:000.
@M03495:530:000000000-LYBTV:1:2113:11548:12594 2:N:0:CATCACCC+TGCTATAT
ATATTTTGCCGTTGATAAACCACCCTCCCTGTGGTCGTTATCTTGCTCCTTCTGTCGTCAACGAATTTACTAATTCCAAAGCTCACATGCTGACAGATCGGAAGAGCGTCGTGTAGGGAAAGAGTGTATATAGCAGTGTAGATCTCGGTGGTCGCCGTATCATTAAAAAAAAAAAGAAGGGGTGAGCAGGAGAAGGTAGTTGGCAGAAGGACAGAGAGTGAGAAGTCTGGAGCGTGAGCAGGAGTGTAGAG
+
CCCCDFFFFFDCGGGGGGGGGGGGGHHGGHHHHHHHGGGHHHHHHHHHHHHHHHHHGGGHGHGGGHHHHHHHHHHHHHHHHHHHHHHHHHHHHHHHHHHHGGGGHHHGGGGFGHHHHGHHHHEGDFGGFHHHHHHHHHDHHFBFHHHGEEEFFGGGGG.<FFHFHFFFFGGGG--.:./..-<-..00/...../.010<1:000..:0:.././//.01<011/1111/1./<....00/...<.11:11
@M03495:530:000000000-LYBTV:1:2113:8884:12619 2:N:0:CATCACCC+TGCTATAT
ATATTTTGCCGTTGATAAACCAGCTAATCCTGAAAAAAAAATCAAAGCTAAAAACTACAATGCTAAGACCACGATGTGACTGCTATCAAAGTTAGATATATATGTAAATTATTCATCTGTCAAATCCTAGAATTATATCATACCTGCTCCAGCAATCACGACCTCCTGGCAAACAACCTGCAGAAAAGCCAATCAAATATATTTTCACAAGAGATGGAATGTGAGGCAATAATAGAGTACAAAGGTTGAAC
+
ABBCBFFFFFBBGGGGGGGGGGGHHHHHHHGHHFHHHGGGGHHHHGHHHHHHHHGHHHHHHHHHHHHHHHHHGGHGHHHHHGFHHHHHHHHHHHHHHHHHHHHHHHHGHHHHHHHHHGFHBG?F4FGGHHHHHHHHHHHHHHGGHHHHHHGHEHFGHHHGGGCGHHHHFFHHHHHHGDHHGHHHGHGHHHHBGHHHHHHFHHHF;CGHHHGGGBHHGGHHHCGHFGEGFFFFFGGGGGFBFFFF/9CBCC0
@M03495:530:000000000-LYBTV:1:2113:25770:12659 2:N:0:CATCACCC+TGCTATAT
ATATGTTGCCGTGTAAACCAGCTAATCCTGAAAAAAAAATCAAAGCTAAAAACTACAATGCTAAGACCACGATGTGACTGCTATCAAAGTTAGATATATATGTAAATTATTCATCTGTCAAATCCTAGAATTATATCATACCTGCTCCAGCAATCACGACCTGTAATGGTTTAGTGGGTTGTTCACTGTTTCTGAAAAATGAAGATAGTTGTCCAGCTTCCAAAAAGTTTATTGTGTTTTCTAGTGGAGGT
+
111113B311>1AGE3311AG01BF3133A111100AA/01A1A1A1BFEEGAG1A1EDGHFHHFHFFFCAFAE>1FD2FFHHFHHFHH1GGHGHHHHHHHFEHHBFBGEHHHHHGHHGFGHBFBG>>GHFHHHHHGGHHHHHHHHFGGFHHHGHHFC/CCGFHFGHFHGHHHHDGHGAFGFHGGHHGGHHHGFHHHHEGHGFHDFHHHEHCCFGGBFHF/F0;;.CCFGGGFGFGFFBF0;;CGGFFA.;
@M03495:530:000000000-LYBTV:1:2113:29153:12687 2:N:0:CATCACCC+TGCTATAT
ATATTTTGCCGTTGATAAACCAGCTAATCCTGAAAAAAAAATCAAAGCTAAAAACTACAATGCTAAGACCACGATGTGACTGCTATCAAAGTTAGATATATATGTAAATTATTCATCTGTCAAATCCTAGAATTATATCATACCTGCTCCAGCAATCACGACCTGTAATGGTTTAGTGGGTTGTTCACTGTTTCTGAAAAATGAAGATAGTTGTCCAGCTTCCAAAAAGTTTATTGTGTTTTCTAGTGGAG
+
AA3AAFFFFFBAEEGGFGGGFGHGHHHHGFFFFGHGFEGGGHHHHGHFHFHFGGEHHEFHFHHHHFFHHHHGGCHGFHEHGGGHHHFGDFGGHHFHHHHHHHHHHHHHGGHHHHHHGFHHGH??BBBFGEGHHHGHGHHGHHHH3FAFDFBGFHGFHHHGGGGGHGH1<@F?FGFFGHHGAADGEHBDGGGGFHGHFGGFHFG0D;0:0;;0G:CCGBGFCG/C0::.CBCFFGGGGGGGGGBBBFFB.0A
@M03495:530:000000000-LYBTV:1:2113:11432:12701 2:N:0:CATCACCC+TGCTATAT
ATATTTTGCCGTTGATAAACCAGCTAATCCTGAAAAAAAAATCAAAGCTAAAAACTACAATGCTAAGACCACGATGTGACTGCTATCAAAGTTAGATATATATGTAAATTATTCATCTGTCAAATCCTAGAATTATATCATACCTGCTCCAGCAATCACGACCTGTAATGGTTTAGTGGGTTGTTCACTGTTTCTGAAAAATGAAGATAGTTGTCCAGCTTCCAAAAAGTTTATTGTGTTTTCTAGTGGAG
+
ACCCCFFFFFCCGGGGGGGGGGHHFHHHHHHHHHHHHGGGGHHHHHGHHHHHHHGHHHHHHHHHHHHHHHHHGGHGHHHHHHHHHHHHHHHFHHGHHHHHHHHHHHHHHHHHHHHHHHHHHHHHHHHGHHHHHHHHHHHHHHHHHHHGHHGHHHHHHHHGGGGGHGHHHHHGHHHHFDHHCFGGHHHHHHHHHHHHHHHHHHHHHBCGFHHHHHHHFGHHHGHHE0:ADFGGGGGGGFCFFG00BFFFF0C
@M03495:530:000000000-LYBTV:1:2113:22791:12707 2:N:0:CATCACCC+TGCTATAT
ATATTTTGCCGTTGATAAACCAGCTAATCCTGAAAAAAAAATCAAAGCTAAAAACTACAATGCTAAGACCACGATGTGACTGCTATCAAAGTTAGATATATATGTAAATTATTCATCTGTCAAATCCTAGAATTATATCATACCTGCTCCAGCAATCACGACCTGTAATGGTTTAGTGGGTTGTTCACTGTTTCTGAAAAATGAAGATAGTTGTCCAGCTTCCAAAAAGTTTATTGTGTTTTCTAGTGGAG
+
AABBBFFFFFBBGGGGGGGGGGHHHHHHHHHHHFHHHGGGGHHHHHHHHHHHHHGHHHHHHHHHHHHHGGHHGGHGHGHHHHGHGHHHGHGGHHHHHHGHHHHHHHHGHHHHHHGHHHHHHHHFHHCFHHHHHHHHHBHHHHHHHHHHHHHHHGHGFGHGGGGGFGHFHHHGHHHH=FEHEGCGHEGHHHHGHHHHGG0DGGFGDC0CGHGHHFGHGGHHGHFCCCC?AFFFGGGFFG9FFGGGGB;09;A
@M03495:530:000000000-LYBTV:1:2113:20230:12715 2:N:0:CATCACCC+TGCTATAT
ATATTTTGCCGTTGATAAACCAGCTAATCCTGAAAAAAAAATCAAAGCTAAAAACTACAATGCTAAGACCACGATGTGACTGCTATCAAAGTTAGATATATATGTAAATTATTCATCTGTCAAATCCTAGAATTATATCATACCTGCTCCAGCAATCACGACCTGTCCTGGCAAACAACCTGCAGAAAAGCCAATCAAATATATTTTCACAAGAGATGGAATGTGAGGCAATAATAGAGTACAAAGGTTGA
+
ABCCCFFFFFBAGGGGGGGGGGHHHHHHHHHHHHHHHGGGGHHHHHHHHHHHHHGHHHHHHHHHHHHHHGHHGGHGHHHHHHHHHHHHHHHHHHHHHHHHHHHHHHHGHHHHHHHHHHHHGHDGHHHFHHHHHGHHHHHHHHHHHHHHHFHHEFFHHHHGGGGCHHHHHHHGHHHHHHGGHHEHHGHHHHHHHHHGHHFHHHHHHHHFGGHGHHGHHHGGHHHFBFGG?EFFFBBBFGGBFFFGGGEGB/9
@M03495:530:000000000-LYBTV:1:2113:12923:12719 2:N:0:CATCACCC+TGCTATAT
ATATTTTGCCGTTGATAAACCAGCTAATCCTGAAAAAAAAATCAAAGCTAAAAACTACAATGCTAAGACCACGATGTGACTGCTATCAAAGTTAGATATATATGTAAATTATTCATCTGTCAAATCCTAGAATTATATCATACCTGCTCCAGCAATCACGACCTGTAATGGTTTAGTGGGTTGTTCACTGTTTCTGAAAAATGAAGATAGTTGTCCAGCTTCCAAAAAGTTTATTGTGTTTTCTAGTGGAG
+
AA3AAFFFFFBAFGGGGGGFFGHHHHHHHGHHHHCHHCG?EHHHFGHHHHHGFFEHHHHHHHHFGFHHHGHHGGHGFHGEHGFHHHHHHGHFGGHHBDGHHHHHFHHFHHHHFHHHHHGHHH4FEGBFHHEHHHHHFGHHHHHFHHHHGHFHGHHHHGHDDCGGHFBHHGE?FFHHDBFGAECAGHDFHHHHFHFHGD0DGAG<GBGHHHHFHGFGFFGFB0:CB0C.9CFFFGGGGGFFFF0;FG0;99C
@M03495:530:000000000-LYBTV:1:2113:11926:12744 2:N:0:CATCACCC+TGCTATAT
ATATTTTGCCGTTGATAAACCAGCTAATCCTGAAAAAAAAATCAAAGCTAAAAACTACAATGCTAAGACCACGATGTGACTGCTATCAAAGTTAGATATATATGTAAATTATTCATCTGTCAAATCCTAGAATTATATCATACCTGCTCCAGCAATCACGACCTCCTGGCAAACAACCTGCAGAAAAGCCAATCAAATATATTTTCACAAGAGATGGAATGTGAGGCAATAATAGAGTACAAAGGTTGAAC
+
CCCCCFFFFFCCGGGGGGGGGGHHHHHHHHHHHHHHHGGGGHGHHHHHHHHHHHGHHEHHFHHHHHHHHEHHGGHGHHHHHHHHHHFHHHHHHHHHHHHHGHHHHHHHHHFHHHHHHHGHHHHGHHHGHHHHHHHHHHHHHHHFHHAFHHGFFGFHFHHGFGGDHHHHCHHHFHHHHDHHFHEGHHHBGHHHGHHHHHFDGHHHHFFHHHHFFFHHGHHFG0CGFGGGF0CBGGBFBC;0BFFGGFFC:0:
@M03495:530:000000000-LYBTV:1:2113:15452:12749 2:N:0:CATCACCC+TGCTATAT
ATATTTTGCCGTTGATAAACCAGCTAATCCTGAAAAAAAAATCAAAGCTAAAAACTACAATGCTAAGACCACGATGTGACTGCTATCAAAGTTAGATATATATGTAAATTATTCATCTGTCAAATCCTAGAATTATATCATACCTGCTCCAGCAATCACGACCTGTTCCTGGCAAACAACCTGCAGAAAAGCCAATCAAATATATTTTCACAAGAGATGGAATGTGAGGCAATAATAGAGTACAAAGGTTG
+
CCDDDFFFFFCCGGGGGGGGGGHHHHHHHHHHHHHHHGGGGHHHHHHHHHHHHHGHHHHHHHHHHHHHHHHHGGHGHHHHHHHHHHHHHHHHHHHHHHHHHHHHHHHHHHHHHHHHHHHHHHHFHHHHHHHHHHHHHHHHHHHHHHGGHHHHHHHHHHHGGGGGHHHHHHHHHHHGHGHHGHHGHHHHHHHHHHHHHHHHHGHHHHHHHFHHHHHGHHGHHGHHGFGGGGG?FFFGGGGGFFFFBCFFBF/
@M03495:530:000000000-LYBTV:1:2113:10572:12749 2:N:0:CATCACCC+TGCTATAT
ATATTTTGCCGTTGATAAACCACCCTCCCTGTGGTCGTTATCTTGCTCCTTCTGTCGTCAACGAATTTACTAATTCCAAAGCTCACATGCTGACAGATCGGAAGAGCGTCGTGTAGGGAAAGAGTGTATATAGCAGTGTAGATCTCGGTGGTCGCCGTATCATTAAAAAAAAAAAAAAAAAGGGATGCAGAGGAGAAGGTATGCCAGCACAGAGGCAGGACTCGACAGACAAGAAGATACTACAGCGAATG
+
ABBCCFFFFFCAGGGGGGGGGGGGGHHGGHHHHHHHGGGHHHHHGHHHHHHHHHHHGGGHGHGGGHHHHHHHHHHHHHHHHHHHHHHHHHHHGHHHHHHHGGGGHHGGGGGGGHHHHGHHHHBFFHDFHHFHHHHHHHGHHHEFGFHF/?C?FECDE?<0CGHHGGF1<CEC@@------9...././000....../.:0009000./.;/0/;...9..//..-.-/.//.///900000000;-;-:0
@M03495:530:000000000-LYBTV:1:2113:19009:12756 2:N:0:CATCACCC+TGCTATAT
ATATTTTGCCGTTGATAAACCACCCTCCCTGTGGTCGTTATCTTGCTCCTTCTGTCGTCAACGAATTTACTAATTCCAAAGCTCACATGCTGACAGATCGGAAGAGCGTCGTGTAGGGAAAGAGTGTATATAGCAGTGTAGATCTCGGTGGTCGCCGTATCATTAAAAAAAAAAAAAGAACAGAGAGTACGATAGCGAGCAGAGTCAATAATATCAGGATGGATAGAGGAATATCATATTGTAGAGTGAAC
+
CCDDDFFFFFDCGGGGGGGGGGGGGHHGGHHHHHHHGGGHHHHHHHHHHHHHHHHHGGGHGHGGGHHHHHHHHHHHHHHHHHHHHHHHHHHHHHHHHHHHGGGGHHHGGGGGGHHHHGHHHH?GDGFFHHGHHHGHHHGHHHHGHHHFDEEEFGGFFFFGHFGFHHHGHFGGFG@<-...///<//.:11.....1--9--//.1011<1011111100<0./11011/./:<11111111<1111<:110
@M03495:530:000000000-LYBTV:1:2113:25267:12756 2:N:0:CATCACCC+TGCTATAT
ATATTTTGCCGTTGATAAACCACCCTCCCTGTGGTCGTTATCTTGCTCCTTCTGTCGTCAACGAATTTACTAATTCCAAAGCTCACATGCTGACAGATCGGAAGAGCGTCGTGTAGGGAAAGAGTGTATATAGCAGTGTAGATCTCGGTGGTCGCCGTATCATTAAAAAAAAAAGAAACGTAACTGACTGGATGAGTAATGGGATGAAGGTGTTGATGGGTACTCATGGCAACGAGTGACATCAGATCGCG
+
BBCCCFFFFFCBGGGGGFGGGGGGGHHGGHHHHHHHGGGHHHHHHHHHHHHHHHHHGGGHGHGGGEHHHFHHHHHHFHEHHHHHFHFGGHHHFHHHFHHGGGEGHHGGGGGGGHHEFGHGHH3BDFBFFHHHHHFHFC?DB3FD>2GG?///1>/?AE.0<>=11111<--<--...//.....000000.:0000;0900;./990000000..0000.:00000000.90.-..:.0900000000..9
@M03495:530:000000000-LYBTV:1:2113:5591:12757 2:N:0:CATCACCC+TGCTATAT
ATATTTTGCCGTTGATAAACCAGGGACTCAGGCGGACCAAAGCTCACATGCTGACAGATCGGAAGAGCGTCGTGTAGGGAAAGAGTGTATATAGCAGTGTAGATCTCGGTGGTCGCCGTATCCTTAAAAAAAAATGCATAAAAATTGGTTGAAATTTTTTTCATAAACACGACAAGTTGATGAATACGGCTTGTAGATCCAATATAATTGGTAATAACATGAGATCGTGTGTGAGGAACGTTTTTGGGTTT
+
BBAABFFFFFBAFGCBGGGGGGHGD2AGHF3EBCFAEAGFHHGHHHFGGHHGGF2FGHGFCEGGGHFHEGDE>EEGHDFHFGGBFBGHHFHHD44FHHF4?34F4?B0F//??2/<<B//0<2@G222>@//-<011=1>==FGF/G/=.<C<DGBBG0A@/<CG0099..-9--9;90CBF0C000..-;99A///9/99/99/9/9//////;/////9//9B/;B.EE..//9/...;./9.--.9..
@M03495:530:000000000-LYBTV:1:2113:13669:12758 2:N:0:CATCACCC+TGCTATAT
ATATTTTGCCGTTGATAAACCAGGGACTCAGGCTGGACCAAAGCTCACATGCTGACAGATCGGAAGAGCGTCGTGTAGGGAAAGAGTGTATATAGCAGTGTAGATCTCGGTGGTCGCCGTATCATTAAAAAAAAAAAAAGCAGCGAGAAGAGGACGCTGGGTAGGGTGAGAACGCGGGAGAGGTACGTATGTGCGGACGATCTGATCACGAGTATGAGTGGCGGACGAAGTGGCCCATGATATGCTGCTAG
+
BCCCCFFFFFCCGGGGGGGGGGHGGGGHHHHHHHHGHHHHHHHHHHHHHHHHHHFHHHHHHHGGGGHHHGGGGFGHHHHGHHHHHHGHHHHHHFHHHGFHFEGFFHFHHF>FG/3><?E/?00??F33FFBCFG?@--<..<//-<--.:0....<-.<-</<...:...110..-<---...001.<<1/B11.9---<...11111/<.-..111110..<------..:0<...//0111111<0011
@M03495:530:000000000-LYBTV:1:2113:18198:12760 2:N:0:CATCACCC+TGCTATAT
ATATTTTGCCGTTGATAAACCAGGACTCAGGCTGGACCAAAGCTCACATGCTGACAGATCGGAAGAGCGTCGTGTAGGGAAAGAGTGTATATAGCAGTGTAGATCTCGGTGGTCGCCGTATCATTAAAAAAAAAAACAACGGGGAAAGCAGGGTGGGGCCGTACAGGCACAAAACAGGGAAGCACCAATCTCGACCGTGAGAGGGATAGCTGGAGCACTAAGAGTACATGCCGCGACACGACGCGACGAGA
+
ABCCCFFFFFDCGGGGGGGGGGHGHHHHHHGHHHGHHHHHHHGHFHHHHHGHHHHHHHHHHGGGGHHEGEGFEEHFHHGHHHFBGFGGHGHFHHGHHFHGFGGDGHHHG/EF>?E/?E/<0G3FFFFGFB<DG<C-.>..--.-<.../0/.-;.:--.--;...0/...//.;../....9:0/..:0/00.0---..9.00...//00:09../.;00:00000099000--9----.9------:--.
@M03495:530:000000000-LYBTV:1:2113:16174:12810 2:N:0:CATCACCC+TGCTATAT
ATATTTTGCCGTTGATAAACCACCCTCCCTGTGGTCGTTATCTTGCTCCTTCTGTCGTCAACGAATTTACTAATTCCAAAGCTCACATGCTGACAGATCGGAAGAGCGTCGTGTAGGGAAAGAGTGTATATAGCAGTGTAGATCTCGGTGGTCGCCGTATCATTAAAAAAAAAAAAAAAAAATAACACATATGCGTGGATCGGTTGACCATATGTGTACAGTGGGAGTGTGATATGTTCAGTAAGATCGGG
+
CCCDDFFFFFDCGGGGGGGGGGGGGHHGGHHHHHGHGGGHHHHHHHHHHHHHHHHHGGGHGHGGGHHHHHHHHHHHHHHHHGHHHHHHHHHHHHHHHHHHGGGGHHHGGGCGGHHHHGHHHHGGFHGHHHHHHGHHHGGFHHEGHHHGDCACFC?<E/.CGEBGFFFFHGCGG-<<------.0:000.0011:.<.<.00....-/<0<0011:111111<1/9....11<1:111111<1111111..-
@M03495:530:000000000-LYBTV:1:2113:24010:12841 2:N:0:CATCACCC+TGCTATAT
ATATTTTGCCGTTGATAAACCAGCTAATCCTGAAAAAAAAATCAAAGCTAAAAACTACAATGCTAAGACCACGATGTGACTGCTATCAAAGTTAGATATATATGTAAATTATTCATCTGTCAAATCCTAGAATTATATCATACCTGCTCCAGCAATCACGACCTGTTCCTGGCAAACAACCTGCAGAAAAGCCAATCAAATATATTTTCACAAGAGATGGAATGTGAGGCAATAATAGAGTACAAAGGTTG
+
AAAAAFFFFFBCGGGGGGGGGGGHHHHHHHHHHHHHHGGGGGHHHHHGHHHHHHGGHHHHGHHHHHHHHGHHGGGGHHHHHGGHHHHHHHHHHHHHHHHHHHHGHHHHHHHHHHHHHHGHHHFDFHGHHHHHHHHHGHHHHHHHGHHHHHHFHHHHHHHGGGGGGHHHGHHHHHHHHHHHGHHGHHFGHBGHHHGHHFEFHFHFHHHHHBCHCGFFHHHHGFHHFBCBCEGFGF0;9CF0BFFFF:FB9B9
@M03495:530:000000000-LYBTV:1:2113:28146:12842 2:N:0:CATCACCC+TGCTATAT
ATATTTTGCCGTAGTTAAACCAGCAAATCCTGAACAAAAAATCAAATCTAAAAATTATCATACTCAGATCACGCTGCCACTGCCACCAAAGCTAGATATATATGTAAATTACACATCTGCCATATGCTAGAATTATACCATACCTGCTCCAACAATCTCTACCTGTAACGATTTAGTGTGTTGTTCAACCTTTCTGATAAATGAAGATAGTTGTCCAGCTTTAACTCAGTTTATTGTGGTTTCTAGTGTCG
+
>1>1133311>111A33331100A001111311111A0F0/0BA112122A11101122BA211111F2BCGA0///0111110110///001@11222222B222B222B11111B111BB1>2222B11BFEG222B1BD001101<1111</B11122@F<GH2@2<//?FG11<<?F0/0/111100<>111111>11=11<0<<000=<000//00000=0000<0000C0;0.:.:000<00;0:
@M03495:530:000000000-LYBTV:1:2113:6269:12855 2:N:0:CATCACCC+TGCTATAT
ATATTTTGCCGTTGATAAACCAGCCTCCCTGTGGTCGTTATCTTGCTCCTTCTGTCGTCAACGAATTTACTAATTCCAAAGCTCACATGCTGACAGATCGGAAGAGCGTCGTGTAGGGAAAGAGTGTATATAGCAGTGTAGATCTCGGTGGTCGCCGTATCATTAAAAAAAAAAAAAGATATAATGTAGTGGAGGGGGGCAATATGATGAGAAACCAGAAGATACACAGTAAGAACTAGACAGCAGCATAC
+
BCCCCFFFFFCCGGGGGGGGGGHHGHHHGHHHHHHHGGGHHHGHHHHHHHHHHHHHGGGHGHGGGHHHHHHHHHHHHHHHHHHHHHHHHHHHHHHHHHHHGGGGHHHGGGGEGHHHHGHHGHFGBGFDHHHHHHHHHHGHHGBGEGHG/C??2A/?E<.0>FGFFFF1>@ECC----..01:1111111:/.0..------.011111110110<..../00B11100.<1<111/100011/./.<.110
@M03495:530:000000000-LYBTV:1:2113:19901:12863 2:N:0:CATCACCC+TGCTATAT
ATATTTTGCCGTTGATAAACCAGCTAATCCTGAAAAAAAAATCAAAGCTAAAAACTACAATGCTAAGACCACGATGTGACTGCTATCAAAGTTAGATATATATGTAAATTATTCATCTGTCAAATCCTAGAATTATATCATACCTGCTCCAGCAATCACGACCTGTAATGGTTTAGTGGGTTGTTCACTGTTTCTGAAAAATGAAGATAGTTGTCCAGCTTCCAAAAAGTTTATTGTGTTTTCTAGTGGAG
+
CBCCCFFFFFCCGGGGGGGGGGHHHHHHHHHHHHHHHGGGGHHHHHHHHHHHGHGHHHHHHHHHHHHHHGHHGGHGHHHHHHGHHHHHHHHHHHHHHHHHHHHHHHHHHHHHHHHHHHHHHHHHFHHHHFHHHHHHHHGHHHHHHHGHHGHHHHHFFHHGGGGGHGEHHHEFGHHGHFGHEGGGHHHFHEGHHGHHHHFHHHHFGGHHHHHGGHHEGHGHHGHFHHHGGGGGEFGGGEFGGGGGGGFFF0.
@M03495:530:000000000-LYBTV:1:2113:14060:12876 2:N:0:CATCACCC+TGCTATAT
ATATTTTGCCGTTGATAAACCAGTTGGCTCTAGCTGCCATGCAATGTCACAACCACTTCTTGCCCTCCAAAGCTCACATGCTGACAGATCGGAAGAGCGTCGTGTAGGGAAAGAGTGTATATAGCAGTGTAGATCTCGGTGGTCGCCGTATCATTAAAAAAAAAAAAACAGAGACAGATAGTGGTGCGAGTGAGTATGAAGAAGCAAGGATCGACACGGGCATTGGTCGAAGAATGCTACGCAATGATCGG
+
CCCDCFFFFFCCGGGGGGGGGGHGHHHHHGHHHHHHHHHHHHHHHHHHHHHHGGGGHHHHHHHHHHHGHHHHHHHHHHHHHHHHHHHGHHHGGGGHHGGGGGGGGHHHGGGHHHHHHHHHHHHHFGGGHBDGHFFBGHGEGGCBFFEDFD0FHHHFFH=GGGGA@--:.://;/////00000.:.09.--.0:00;00;:;:/0://..0/..-.-.----/000:0--.../:00000.-.-.000:;.
@M03495:530:000000000-LYBTV:1:2113:23194:12881 2:N:0:CATCACCC+TGCTATAT
ATATTTTGCCGTTGATAAACCAGCTAATCCTGAAAAAAAAATCAAAGCTAAAAACTACAATGCTAAGACCACGATGTGACTGCTATCAAAGTTAGATATATATGTAAATTATTCATCTGTCAAATCCTAGAATTATATCATACCTGCTCCAGCAATCACGACCTGATAATGGTTTAGTGGGTTGTTCACTGTTTCTGAAAAATGAAGATAGTTGTCCAGCTTCCAAAAAGTTTATTGTGTTTTCTAGTGGG
+
AABBCFFFFFCAGGGGGGGGGGHGHHHHHHHHHHHHHGGGGHGHHHHGHGHHHHGHHHHHHHHHHHHHHHHHGGEFHGGFHHFHHHGHHHFDGHHGHHHHHHHHHHHHHHHHHHHHHHGHHHHHHHGGHHGHHHHHHHHHHHFFFHHHEFHEHHHHHFHGGGGGHEGFHHGH1FGHFGGHEGGGGHHFFHFFHHHGHGHHHHHHFHHHHHEHFHF:CGGGHHCCGHHGC;;CFGGGGGFFBFFBFFFF0:.
@M03495:530:000000000-LYBTV:1:2113:13720:12890 2:N:0:CATCACCC+TGCTATAT
ATATTTTGCCGTTGATAAACCAGGGACTCAGGCTGGACCAAAGCTCACATGCTGAGAGATCGGAAGAGCGTCGTGTAGGGAAAGAGTGTATATAGCAGTGTAGATCTCGGTGGTCGCCGTATCATTAAAAAAAAAAAAAGAGTGAGAGGGGGGTGTACCATGAAGTGATGCATGACAATAGGAAGAGTAGTAGTGGATCAAGAAGCGTGAAACTCGTGCATCAGATAATAGATTTCTGGCAGTACTACGAG
+
BCCBCFFFFFDCGGGGGGGGGGHGGDGHHHHHHHHGHHHHHHHGHHHHHHHHHHHHHHGHHHGGGGGGHGGGGEGHHHHGGHHHGHHHHHHHGHFHHHHHFHHHEHHHFGEGG/?E?EE>BCBFGG3?FFHGGGGG--<../<<10=0..--<--<0<111101110:11101100010<1001:..111111:/.00<.<00//0-....101<.....110001:1111:11<11100/.<1111199.
@M03495:530:000000000-LYBTV:1:2113:24565:12908 2:N:0:CATCACCC+TGCTATAT
ATATTTTGCCGTTGATAAACCAGAGGACTCAGGCTGGACCAAAGCTCACATGCTGACAGATCGGAAGAGCGTCGTGTAGGGAAAGAGTGTATATAGCAGTGTAGATCTCGGTGGTCGCCGTATCATTAAAAAAAAAAAAAACGAGATAGAGGGAGGGTGGAATATGATGACATAAAAAACAGTCAAGGCTACATATGAACCAAGAGATGTATGCAGCGAGAAGGTGGAGGTGTCATGGCATTCGCGGAAGG
+
CCDCCFFFFFCBGGGGGGGGGGHHHGHHHHFGHHHHGHHHHHHHGHHFGHHHHHHHHHHHHHHGGGGHHHGGGGEEGGHHGHHHHEHHHFGHHHHHGHHHHFHFHBGFHGE/>E<BEEEE//0BGGEHB?3FDCC<D----<-...:0000/...:-..-.0000000000000000:-../000000:00/00000000....../000000:000----./.:0..;..9000000:/0000.----9.
@M03495:530:000000000-LYBTV:1:2113:13358:12914 2:N:0:CATCACCC+TGCTATAT
ATATTTTGCCGTTGATAAACCACCCTCCCTGTGGTCGTTATCTTGCTCCTTCTGTCGTCAACGAATTTACTAATTCCAAAGCTCACATGCTGACAGATCGGAAGAGCGTCGTGTAGGGAAAGAGTGTATATAGCAGTGTAGATCTCGGTGGTCGCCGTATCATTAAAAAAAAAAAAAAAAGATTGGATAGAGCACGTAGGAGAGGTGAAGAAAGCAATGGAGTCAAATGTGAGTGACTCACGGCAGTGAGA
+
ABCCCFFFFFDBGGGGGGGGGGGGGHHGGHHHHHGHGGGHHHHHHHHHHHHHHHHHGGGHGHGGGHHHHHHHHHHHHHHHHHHHHHHHHHHHHHHHHHHHGGGGHHHGGGGGGHHHHFHHHHFFBGFFGGFHHHHHFH3GFHBGFBGG/BEC1E@EG<.0CFF1GDGDGCEC@-;-:---..000.00000:00.-./..0/...0.000;//0/0/000;/;/0000000000000000:..---/;000
@M03495:530:000000000-LYBTV:1:2113:18031:12926 2:N:0:CATCACCC+TGCTATAT
ATATTTTGCCGTTGATAAACCACCCTCCCTGTGGTCGTTATCTTGCTCCTTCTGTCGTCAACGAATTTACTAATTCCAAAGCTCACATGCTGACAGATCGGAAGAGCGTCGTGTAGGGAAAGAGTGTATATAGCAGTGTAGATCTCGGTGGTCGCCGTATCATTAAAAAAAAAAAAGTATGTAAACATGCAGGCAAAAGACATGTGAAGATAACTATGCAGAAGAGATCATGAAGCAGATGCAGGTTAGGT
+
CCCCCFFFFFCCGGGGGGGGGGGGGHHGGHHHHHGHGGGHHHHHHHHHHHHHHHHHGGGHGHGGGHHHHHHHHHHHHHHHHHHHHHHHHHHHHHHHHHHHGGGGHHHGGGGFGGHHHGHHHHFGFGFFGHHHHHHHHHHGHHEFHFGGBE</?A/<ECE0<D11=GF1FC-E<@--.011111:11100001.....//.//<0111111111011:1:1<1/0<:<B00::11100</01001..01.:1
@M03495:530:000000000-LYBTV:1:2113:24820:12944 2:N:0:CATCACCC+TGCTATAT
ATATTTTGCCGTTGATAAACCAGCTAATCCTGAAAAAAAAATCAAAGCTAAAAACTACAATGCTAAGACCACGATGTGACTGCTATCAAAGTTAGATATATATGTAAATTATTCATCTGTCAAATCCTAGAATTATATCATACCTGCTCCAGCAATCACGACCTGTAATGGTTTAGTGGGTTGTTCACTGTTTCTGAAAAATGAAGATAGTTGTCCAGCTTCCAAAAAGTTTATTGTGTTTTCTAGTGGAG
+
AABBBFFFFFBAGGGGGGFGGGGHHHHHHHHHFHHHHGGGGHHHHHEHHHHHHHGHHHHHHHHGHEHHHHHHGGHGHHHHHHGHGHHHHHHHHHHHHHHHHHHHHHHHHHHHHHHHHHEHHHGHHE?DHHHHHHHHHHHHHHHGHHEHHHHHGGHGHHHGEFGGHFDFFFGFHHHHFGHHGGGGHGHHFHHHHHHHFGHHFFHHFGCCFGGHHHHFFHHGHHHHHFHEGFGFEFFBBCBFGF09BFFG.0C
@M03495:530:000000000-LYBTV:1:2113:9309:12950 2:N:0:CATCACCC+TGCTATAT
ATATTTTGCCGTTGATAAACCAGCTAATCCTGAAAAAAAAATCAAAGCTAAAAACTACAATGCTAAGACCACGATGTGACTGCTATCAAAGTTAGATATATATGTAAATTATTCATCTGTCAAATCCTAGAATTATATCATACCTGCTCCAGCAATCACGACCTGTAATGGTTTAGTGGGTTGTTCACTGTTTCTGAAAAATGAAGATAGTTGTCCAGCTTCCAAAAAGTTTATTGTGTTTTCTAGTGGAG
+
>BBCCFFFFFCCGGGGGGGGGGHHHHHHHHHHHHHHHGGGGHHHHHHHHHHHHHGHHHHHHHHHHGHHHHHHGGHGHHHHHHHHHHHHHHHHHHHHHHHHGHHHHHHHHHHHHHHHGHHHGHHHHHHGHHHHHHHHHHHHHHFHHHHHHHHHGHHHHHHGCCGGHHHGGGHGGHHHGHHHGGGEHHHHHHHHHHHHHHHHHGHHFGCGHHHEHFFHHHHHHGHGHH.CFFFFGGGGGGFGGFFFGGFG?0A
@M03495:530:000000000-LYBTV:1:2113:10633:12953 2:N:0:CATCACCC+TGCTATAT
ATATTTTGCCGTTGATAAACCAGCTAATCCTGAAAAAAAAATCAAAGCTAAAAACTACAATGCTAAGACCACGATGTGACTGCTATCAAAGTTAGATATATATGTAAATTATTCATCTGTCAAATCCTAGAATTATATCATACCTGCTCCAGCAATCACGACCTGGCCCAGCAGTGATCCAGCCCCAAAAGAGATCTCCTTTGCCCCGGAGTCCTGGCAAACAACCTGCAGAAAAGCCAATCAAATATATT
+
ABCCCFFFFFBBGGGGGGGGGGHHHHHHHHHHHHHHHGGGGHHHHHGHHHHHHHGHHHHHGHHHHHHHHHHHGGHGHHHHHHHHHHHHHHHHHHHGHHHHHHGHHHHHHHHHHHHHGHHHHHHHHHHGHHHHHHHHHHHHHHHHHHEHHGHHGFHHHHHGGGGGHFFFFGHGHHFHHHGFGHHGGG?DHGHFFGGFHHGGGFGFHHGGG-ADFF09FFFE9F?EGFFAFFFGFFGEFF/FB/BFBBF0;BF
@M03495:530:000000000-LYBTV:1:2113:16987:12967 2:N:0:CATCACCC+TGCTATAT
ATATTTTGCCGTTGATAAACCAGCTAATCCTGAAAAAAAAATCAAAGCTAAAAACTACAATGCTAAGACCACGATGTGACTGCTATCAAAGTTAGATATATATGTAAATTATTCATCTGTCAAATCCTAGAATTATATCATACCTGCTCCAGCAATCACGACCTGTAATGGTTTAGTGGGTTGTTCACTGTTTCTGAAAAATGAAGATAGTTGTCCAGCTTCCAAAAAGTTTATTGTGTTTTCTAGTGGAG
+
BBBBBFFFFFBAECCFGGGGGGHHHHFHHHHHHHGGHGGGGGFHHGHFHGHHHGGGHHHGGHHHHGHHHFGHGGHGHHFHHHHHHHGHHHFGHHGHHHHHHGHHHHHHHGHHGHGHHHHHHHHHHGHGHHGHHGHHHFHGHHHGGHECGHFHHG@GFHHGGFGGHHHHGBGFFGHG=GGHGA?EHHHGFHHHHFFGHHHHHGHHBCFHHHFGGHHFHHGHGHFFHHFE.0;0CFGBFBFGGGGGF0;CCBE
@M03495:530:000000000-LYBTV:1:2113:11134:12973 2:N:0:CATCACCC+TGCTATAT
ATATTTTGCCGTTGATAAACCAGCTAATCCTGAAAAAAAAATCAAAGCTAAAAACTACAATGCTAAGACCACGATGTGACTGCTATCAAAGTTAGATATATATGTAAATTATTCATCTGTCAAATCCTAGAATTATATCATACCTGCTCCAGCAATCACGACCTGTCCTGGCAAACAACCTGCAGAAAAGCCAATCAAATATATTTTCACAAGAGATGGAATGTGAGGCAATAATAGAGTACAAAGGTTGA
+
BCCCCFFFFFCCGGGGGFGGGGHHHHHGHHHHHHHHHGGGGHHHHHHHHHHHHHGHHHHHHHHHHHHHHHHHGGHGHHHHHHHHGHHHHHHHHHHHHHHHHHHHHHHHHHHHHHHHHHHHHHHHGHGFHHHHHHHHHEGHHHHFHHHHHHGHHHHHHHHGGGGGHHGHGHHHHHHFHHHGHHHGHFHHHHHHHHHHHHFFFGHGGGHFHFHHHFHGHHHHGHHHFFGGEEGGGGFF00C0CFFGB//9CFB
@M03495:530:000000000-LYBTV:1:2113:28817:12977 2:N:0:CATCACCC+TGCTATAT
ATATTTTGCCGTTGATAAACCAGCTAATCCTGAAAAAAAAATCAAAGCTAAAAACTACAATGCTAAGACCACGATGTGACTGCTATCAAAGTTAGATATATATGTAAATTATTCATCTGTCAAATCCTAGAATTATATCATACCTGCTCCAGCAATCACGACCTGTCCTGGCAAACAACCTGCAGAAAAGCCAATCAAATATATTTTCACAAGAGATGGAATGTGAGGCAATAATAGAGTACAAAGGTTGA
+
ABBBBFFFBFBACFEGGGGGFGHGHHFHHFEGGHHGHGGGGHHGFHGGHHHFG3EGHHHHHHHHHFFFHHHHGGGGHHGHHFGHHHHHHGFGDGFHHEHFGHHHHHHHGHFHFFHHHHHHHHFHGFFFFHHHHHHHHHHGHHGBGHFGHHBGFGHHHHGGGGGDHHFHHHHHHGHHHHHGHGHHHHHHHHEHHHH/GHHGHHHGHHFHHGGCHBGCHCGGFFHGBFGFGEFFFFFGEGG0CFGFFFB90:9
@M03495:530:000000000-LYBTV:1:2113:3874:12994 2:N:0:CATCACCC+TGCTATAA
ATATTTTGCCGTTGATAAACCAGCTAATTCCAAAGCTCACATGCTGACAGATCGGAAGAGCGTCGTGTAGGGAAAGAGTGTTATAGCAGTGTAGATCTCGGTGGTCGCCGTATCATTAAAAAAAAAAAAACAATGAAAATCAGGTGGTAACACAGCATGATAAAAGAAGTGTAGCATAGACCGATCAACTGTAACACTCAGAGGACGCACACGGATGAGACGAGTACGCGATATGAGAGGTATATACGAGC
+
AABCAFFFFFDBGGGGGGGGGGHHHHHHHHHHHHHHHHHHHHHHHHHHHHHHHHGGGGHHHGGGEEEFGHHGGGHHHGHHHHHGHFFHHHHFHHGG4GHHGEFGAGEEEE>/0FFHHFFGGG>BB</<<-...>11111>10000<.<00000.<./000000000../0000000<000009;:-.;/;/00000;0//900...;----.---.90:00.--..0..--9.900000.:00000:...-
@M03495:530:000000000-LYBTV:1:2113:12588:13026 2:N:0:CATCACCC+TGCTATAT
ATATTTTGCCGTTGATAAACCAGAACCATCCAAAGCTCACATGCTGACAGATCGGAAGAGCGTCGTGTAGGGAAAGAGTGTATATAGCAGTGTAGATCTCGGTGGTCGCCGTATCCTTAAAAAAAAAGATCTTGAAGCGGGGGTGGGCGAAGAACTTCAGCACGAGATCCCCGCTCTGGTGGCAGTGGCTGTGTCGGTCATTGCGCACACCAAGAGCGGGAGAGAGTCGCGTAGGGAGAGAGTATAGGGAG
+
1AAAAFFFFFDAGGGGFDGGGEAA0EGH1FCGGEBGGFCGFHBCGGHFHBG1ACAEFAGCGGEEFAAGE11/FFEH0E@FHFFHHDEFGD1BGHF@21B@FFEEE/1E@A///B022B2B111B/<///<11111F11//<--;---9--9A?//0000000.-;---//--9--9-//;----;///---9//;---;-/9;9--------99---9--9--9--/9--9--;--/---9-////;/-/-
@M03495:530:000000000-LYBTV:1:2113:25312:13034 2:N:0:CATCACCC+TGCTATAT
ATATTTTGCCGTTGATAAACCAGAACCATCCAAAGCTCACATGCTGACAGATCGGAAGAGCGTCGTGTAGGGAAAGAGTGTATATAGCAGTGTAGATCTCGGTGGTCGCCGTATCATTAAAAAAAAAAAAAGACAATAATGTGTATTCTCTTCTCCACTGTAATAGAATAGAAATCGTGTACTGCAGTCATGCACATATCGGTACACTGTACAACACACGAAGGGTTATGTGAAGGTCTGAGTGTCACTGG
+
ABCCCFFFFFCBGGGGGGGGGGHHHHHHHHGHHHHHHHHHHHFHHHHHHHHHGHGGGGHHHGGGGEEHHHHGHHHHHHFHHHHHHHHGHGHHGHHHGHHHHGEEG?BEGCEEFHGHHHHHHG3B?//</<-.>000>100000=00000=<0000<0/00:000<0000;:0000;..../00000000000;9000000.-...;0000000;0....--.:.....;0000000000/00000000009
@M03495:530:000000000-LYBTV:1:2113:20238:13052 2:N:0:CATCACCC+TGCTATAT
ATATTTTGCCGTTGATAAACCAGCTAATCCTGAAAAAAAAATCAAAGCTAAAAACTACAATGCTAAGACCACGATGTGACTGCTATCAAAGTTAGATATATATGTAAATTATTCATCTGTCAAATCCTAGAATTATATCATACCTGCTCCAGCAATCACGACCTGTAATGGTTTAGTGGGTTGTTCACTGTTTCTGAAAAATGAAGATAGTTGTCCAGCTTCCAAAAAGTTTATTGTGTTTTCTAGTGGAG
+
ABCCCFFFFFBBGGGGGGGGGGHHHHHHHHHHHHHGHGGGGHGHHHHHHGHHGHGHHHHHHHHHHHHHHGGHGGHGHHHHHHGGHHHHHHHHHHHHHHHHHHHHHHHHHHHHHHHHHHHHHHHHGHHHHHHHHHHHHHHHHHHHHHHHHHHHFHHHHHHGGGGGHHHHGHHFGHHH>GHHFFGGHHHHHHHHHHHHHHHHHHHGHHHHHHGHHHHGGHHHHHHFGGEEEFGGEFFFGGFGGGGGFGFF;CA
@M03495:530:000000000-LYBTV:1:2113:17216:13067 2:N:0:CATCACCC+TGCTATAT
ATATTTTGCCGTTGATAAACCAGAACCATCCAAAGCTCACATGCTGACAGATCGGAAGAGCGTCGTGTAGGGAAAGAGTGTATATAGCAGTGTAGATCTCGGTGGTCGCCGTATCATTAAAAAAAAAAAAACATCATATCAGAACGGGATGAGAGCATAAGTAGAGATACTAAGTTCGAAGAGCATCACTCAGATTCTGTTGTGAGAGACACTGACTGTAGTGGTGAATCCAGTCTACAACACATCGTTTA
+
A?AABFFFFFBBGGGGGGGGGGHHHHHHHCHHHHHHHHHHHHHHHGHHHHFHHHCGGGHHHGGGGAEFFHHGGHHHHHFGGHHHHHHHHHHHGHHDHHHHHGFGGGHGFCE/<0FG4GHHGD3B//>?@/->.11111110000/....<C/00/./0000000:;000;00</000......//000090/000;090000/.000;....;/////9////;/9///////////////.../;....;
@M03495:530:000000000-LYBTV:1:2113:26806:13069 2:N:0:CATCACCC+TGCTATAT
ATATTTTGCCGTTGATAAACCAGCTAATCCTGAAAAAAAAATCAAAGCTAAAAACTACAATGCTAAGACCACGATGTGACTGCTATCAAAGTTAGATATATATGTAAATTATTCATCTGTCAAATCCTAGAATTATATCATACCTGCTCCAGCAATCACGACCTGTAATGGTTTAGTGGGTTGTTCACTGTTTCTGAAAAATGAAGATAGTTGTCCAGCTTCCAAAAAGTTTATTGTGTTTTCTAGTGGAG
+
BBBBBFFFFF@AGGGCGGGFGGHGHHHHHHHHHHGHGGGGGHHHHHGHHHHGFHGHGHHGHHGHHHHHHGHHGGHGHHHHHHGHGHHHHGHHHHFHHHHHHHHHHHHGHHHGHHHHHHHHHHHHFHHFHGHHHHHHGHHHGHGHHHFGGHFFHHGFGHHGGGCGFGHGHHH?FFFHHEHHGGGFHHHHHHHGHFFFGHHGGHHHFHHHHHFCGHH;GHFHHF/;:G.ACGGGGGGGGGFGGGGGFB9;.0;
@M03495:530:000000000-LYBTV:1:2113:4924:13100 2:N:0:CATCACCC+TGCTATAT
ATATTTTGCCGTTGATAAACCAGGACTCAGGCTGGACCAAAGCTCACATGCTGACAGATCGGAAGAGCGTCGTGTAGGGAAAGAGTGTATATAGCAGTGTAGATCTCGGAGGTCGCCGTATCCTTAAAAAAAAAAAAAAAGCCTGGGGACACGCGAAACCTCGCATCTCAAAATCCCCCCATCACGTGTCACCCCGTCTTGCATCACTGACGCGCTACCTCTACGCTGTCAGTGTACAACACGCATAGACA
+
AABBAFFFFFDBGGGGGGGFGFHGEGFGG4BBEE?FHHDHHHFFHGHHHHGHHGGHHHFHHFGGGGHHG1E>EEFHHHGFEHHGHGHFHHHHHHD43BFDGFFGHH4FG>>EE2<EFE/?CG3B333BFH//</>-----..;::.;-.-...;-----.//.-9.-///////99/.9--.///..././//9--....//////9/;//9.-----./////.-...////9//9///...--..//9/
@M03495:530:000000000-LYBTV:1:2113:24957:13113 2:N:0:CATCACCC+TGCTATAT
ATATTTTGCCGTTGATAAACCAGCTAATCCTGAAAAAAAAATCAAAGCTAAAAACTACAATGCTAAGACCACGATGTGACTGCTATCAAAGTTAGATATATATGTAAATTATTCATCTGTCAAATCCTAGAATTATATCATACCTGCTCCAGCAATCACGACCTGTAATGGTTTAGTGGGTTGTTCACTGTTTCTGAAAAATGAAGATAGTTGTCCAGCTTCCAAAAAGTTTATTGTGTTTTCTAGTGGAG
+
ABCCCFFFFFBAGGGGGGGGGGHHHHHHHHHHHHHHHGGGGHHHHHGGHFHHHHGHHHHHHGHHHHHHHHHHGGHGHGHHHGHHHHHHHHHHHHHHHHHHHHHHHHHHGHHHHHHHHHHHHHHHHHHHGHHHHHHHHHGHHHHHHHHHHHFHFHHHGGHGGGFGHHHHGGHHHHHGGHHFFGGGHHHFFHHHGFHHHFFFHHFHHFHHHHHHHHHFHHHHHHHEHHHGGGGGGGGFGGGGGGEGF09;9CE
@M03495:530:000000000-LYBTV:1:2113:6810:13176 2:N:0:CATCACCC+TGCTATAT
ATATTTTGCCGTTGATAAACCAGCTAATCCTGAAAAAAAAATCAAAGCTAAAAACTACAATGCTAAGACCACGATGTGACTGCTATCAAAGTTAGATATATATGTAAATTATTCATCTGTCAAATCCTAGAATTATATCATACCTGCTCCAGCAATCACGACCTGTAATGGTTTAGTGGGTTGTTCACTGTTTCTGAAAAATGAAGATAGTTGTCCAGCTTCCAAAAAGTTTATTGTGTTTTCTAGTGGAG
+
ABBBBFFFFFCBGGGGGGGGGGHHHHHHHHHHHHHHGGGGGHHHHHHHHHHHHHGHHHHHHHHHHHHHHEHHGGHFHHHHHGHHHHHHHHHHHHHHHHHHHHHHHHHHHHHHHHHHHHHHHHBGHHGFHHHHHHHHHHHHHHHHHHGHHHHGHHHHHHHGGGGGHHHHHHGGHHFD>FGEDGGGHHHHHHHHGHHHFFFHHHHHHHFHHHGHHHHGHHGHHHB0;0:.9FFGFGGGGGFFFBBFGFF09;.
@M03495:530:000000000-LYBTV:1:2113:25555:13177 2:N:0:CATCACCC+TGCTATAT
ATATTTTGCCGTTGATAAACCAGCTAATCCTGAAAAAAAAATCAAAGCTAAAAACTACAATGCTAAGACCACGATGTGACTGCTATCAAAGTTAGATATATATGTAAATTATTCATCTGTCAAATCCTAGAATTATATCATACCTGCTCCAGCAATCACGACCTGTAATGGTTTAGTGGGTTGTTCACTGTTTCTGAAAAATGAAGATAGTTGTCCAGCTTCCAAAAAGTTTATTGTGTTTTCTAGTGGAG
+
AABBAFFFFFDBGGGGFFFFG4AAGHFHCFGGGHFHFGFCGHHGC3EFHHHFHF?GHABGHFHHF5BGFGHHGEHGFHHBGGHEHGEEGGGGHFH3GHHH4FGHHFHHHHHHHHHDFHGHHH4B4BBFFBGFFFGHHHHFGFD2GF0BB2FGGHFDHBGDD@D<FGFHHHHHHHHB1F0.A<C<FB1=GFDBD0GFHHF0.C<D0;:GGB0G00:0CHFFHHB;GEGE?FGBFFF0;9FFF/;FFBCF.;.
@M03495:530:000000000-LYBTV:1:2113:19711:13193 2:N:0:CATCACCC+TGCTATAT
ATATTTTGCCGTTGATAAACCACCCTCCCTGTGGTCTTTATCTTGCTCCTTCTGTCGTCAACGAATTTACTAATTCCAAAGCTCACATGCTGACAGATCGGAAGAGCGTCGTGTAGGGAAAGAGTGTATATAGCAGTGTAGATCTCGGTGGTCGCCGGGTCATTAAAAAAAAAAAGAGAAAGAGAACGAGAGGACATGGAGTCTGTACGACGATAAGGTGTAGGAGTAGAATTCTGTCAGCTACGAGCTGA
+
CCCCCFFFFFCBGGGGGGGGGGGGGHHGGHHHHHGHHHHHHHHHHHHHHHHHHHHHGGGHGHGGGHGHHFHHHHHHHHHHHHHHHHHHHHHHHHHGHHHHGGGGHHHGGGGEGHHHHGHHHHFFBFGGHHHHHGHHHH3DGF3DFHHGACEC2<@AG/-><01<>1FGFGGE:--..//000/:90:....-.../00/;/0/00090...;9...0000;:000///0900090000000000..9-;00
@M03495:530:000000000-LYBTV:1:2113:6177:13206 2:N:0:CATCACCC+TGCTATAT
ATATTTTGCCGTTGATAAACCAGGACTCAGGCTGGAACAAAGCTCACATGCTGACAGATCGGAAGAGCGTCGTGTAGGAAAGAGTGTATATAGCAGTGTAGATCTCGGTGGTCGCCGTATCATTAACAAAAAAAAAAAAGAGCGAGGTGGAGGTATCCACGAGGATGTCAAGAGTGTGCCCTATGCTGAGGCAGCAGGTAATGTGGTCACGACACAACGTGAAGGTTGGTGCTGTGAGAAGAGGTAGTGGG
+
BCCCCFFFFFBCGGGGGGGGGGHGHHHHHHHHHHGHHHHHHHHHHHGHHHHHHHHHHHHHHGGGGHHHGGGGEEHHHHGGHHHHHHHHHHHHGHHHHHHHHHEHHHHG/EE/FEEGC//0F33D3B33D?CF/////--<></----...:;.:00::00::--::0:000:0.00;000/:/000000.........:00:;0:0/000;9---/..-....0000/-.;0000/:;00:0..;0::/..
@M03495:530:000000000-LYBTV:1:2113:12332:13213 2:N:0:CATCACCC+TGCTATAT
ATATTTTGCCGTTGATAAACCAGCTAATCCTGAAAAAAAAATCAAAGCTAAAAACTACAATGCTAAGACCACGATGTGACTGCTATCAAAGTTAGATATATATGTAAATTATTCATCTGTCAAATCCTAGAATTATATCATACCTGCTCCAGCAATCACGACCTGTAATGGTTTAGTGGGTTGTTCACTGTTTCTGAAAAATGAAGATAGTTGTCCAGCTTCCAAAAAGTTTATTGTGTTTTCTAGTGGAG
+
3>AAAFFFFFBAFGGGGGGFFCHHHHHHFHHGBGGCHGGGGHHHHGHHHHHHHHGHHHEFFGHGHGHHHFFHGEHGFFHHHHGHHHHHHFGHHGEGHBGHHHGGGFHFHHHHHHHHGHHFFH?GEG3?EGFFHHHGEFFHHF1GFH0FGBGHFFHHH1FECBGDHHBH<GF1FGCBFGFG<>CFGD<GGH<DFBBGBH0=.CGDGCBFHHHHFCGHGHGFCGGHF0G.9CBCFGGFFFBFGB0;0;;0.;;
@M03495:530:000000000-LYBTV:1:2113:14048:13214 2:N:0:CATCACCC+TGCTATAT
ATATTTTGCCGTTGATAAACCAGTCAACGAATTTACTAATTCCAAAGCTCACATGCTGACAGATCGGAAGAGCGTCGTGTAGGGAAAGAGTGTATATAGCAGTGTAGATCTCGGTGGTCGCCGTATCATTAAAAAAAAAAAAGAAGAGAGATCATTGGGATACTGGTTATGTTCTCAGTATGTGATATCCCACCAATCATTGACAGCATCAGATCGCTCGTATGCCTGTACATGTATTCGAGATGGTGAAA
+
DDDDDFFFFFDCGGGGGGGGGGHHHHHHGCGHHHHHHHHHHHHHHHHHHHHHHHHHHHIHHGHHHHGGGGHHHGGGGGGHHHHGHHGHHHHHHHHHHHHHHHHHHHGEHHHGHEEEGFHGCG<<<BFDBHFHFB?DBF@/->..0/0./..0<00000<.0/000000:000000000;000;0000;0000.;..0/000000;0./0:0;000.;..--.//00;000000000000/0/..000:000
@M03495:530:000000000-LYBTV:1:2113:27844:13217 2:N:0:CATAACCC+TGCTATAT
ATATTTTGCCGTTGATAAACCAGCTAATCCTGAAAAAAAAATCAAAGCTAAAAACTACAATGCTAAGACCACGATGTGACTGCTATCAAAGTTAGATATATATGTAAATTATTCATCTGTCAAATCCTAGAATTATATCATACCTGCTCCAGCAATCACGACCTGTCCTGGCAAACAACCTGCAGAAAAGCCAATCAAATATATTTTCACAAGAGATGGAATGTGAGGCAATAATAGAGTACAAAGGTTGA
+
CCBBCFFFFFCBGGGGGGGGGGHHGHFHHFHFGGHCHGGFFHCGHGHHHHHGHHGHHHHGHFHEHGFHGHFH?EFEHFHHHFHHHHGHHEHGHHFGHBGHGHGHHHHHHHHHHHGGGHFHHHFDEG?GHEGHHHHHHHHHHHBGHF0CGGFHEF2@22GDGGGGG?CGHHCGHFHHAGHGHFHHHGHHHHGFHEHHHFGHHHHHCGH0GC;CGCGGHHHF0CF;CFGFGGF/CBBF0BF9CFGGGFBB0B/
@M03495:530:000000000-LYBTV:1:2113:13427:13270 2:N:0:CATCACCC+TGCTATAT
ATATTTTGCCGTTGATAAACCAGAACCATCCAAAGCTCACATGCTGACAGATCGGAAGAGCGTCGTGTAGGGAAAGAGTGTATATAGCAGTGTAGATCTCGGTGGTCGCCGTATCATTAAAAAAAAAAAGAAAGAAGAAATACGAGGGAGAGGTAGGTAAGAAGAACGGAGGTTATCGGAGTCAAGTTGTACAGCAACACAGCACGATCGATGCGTGTCATGTGGAAAGGGTACACAGTAGGAGGGGGATG
+
BCCCCFFFFFCCGGGGGGGGGGHHHHHHHHHHHGHHHHHHHHHHHHHHHHGHHHGGGGHHGGGGFEEHHHHGHHGFHHFGHHHHHHEHFHGH@FFGB4FFGF?FG?3E?EE/?F0D4FGHHHFC>C/@<//001000100<11...--.<...0:0.000000:0//:.;.-./;00.-.-./00:000;00;00//......:.-..9-..0.9.../000000090..../0000.00000/.----..
@M03495:530:000000000-LYBTV:1:2113:10409:13278 2:N:0:CATCACCC+TGCTATAT
ATATTTTGCCGTTGATAAACCAGCTAATTCCAAAGCTCACATGCTGACAGATCGGAAGAGCGTCGTGTAGGGAAAGAGTGTATATAGCAGTGTAGATCTCGGTGGTCGCCGTATCATTAAAAAAAAAAACAGAAAAAATGAGAGTGGAAGAGGGGTAGACGAAGTGAGCAAGTATCAATCGAGAAACATGTACGAGACGTCGCAGCTGGTAGAACGTTAGAGAACTAGTGCAGAAGTGATGAGAGAGAAGT
+
BCCCCFFFFFCCGGGGGGGGGGHHHHHHHHHHHHHHHHHHHHHHHHHHHHHHHHGGGGHHHGGGFEFHHHHGHHHHGHGHHHHHHHHHHHHHFGHEF@GFFGEGGE3EEEE>EEGFGGHHHF3CDG<@>//0?1100-01111111<00/....-...00.--..0:000//00000000.....0//00000......<.---.-/0:/:0000.<:/.<0000000000<00/<<000:00<0...0:<
@M03495:530:000000000-LYBTV:1:2113:15845:13284 2:N:0:CATCACCC+TGCTATAT
ATATTTTGCCGTTGATAAACCACCCTCCCTGTGGTCGTTATCTTGCTCCTTCTGTCGTCAACGAATTTACTAATTCCAAAGCTCACATGCTGACAGATCGGAAGAGCGTCGTGTAGGGAAAGAGTGTATATAGCAGTGTAGATCTCGGTGGTCGCCGTATCATTAAAAAAAAAAAAACAGATAAACGCATGAGACAGCGGAGCGTGAAACAGCAGTACTATTGGGCTGCGAGTGGTTGCCACGAAGGTAGG
+
BCCCCFFFFFDCGGGGGGGGGGGGGHHGGHHHHHHHGGGHHHHHGHHHGHHHHHHHGGGHGHGGGHHHHHHHHHHHHHHHHHHHHHHHHHHHHHHHHHHHGGGGHHGGGGGGGHHHHGHHHHBFFHGFHHHHHHHHHGDFFFB2GHHG/CF<F@@?A/.0<1<DGFFFFGF?-@--;..//000009--..0000/:.-:----;...00//:/.000:0:0:0../..--:-..0...000--...::0.
@M03495:530:000000000-LYBTV:1:2113:12570:13295 2:N:0:CATCACCC+TGCTATAT
ATATTTTGCCGTTGATAAACCAGCTAATCCTGAAAAAAAAATCAAAGCTAAAAACTACAATGCTGAGACCACGCTGTGACTGCTATCAAAGTTAGATATATATGTAAATTATTCATCTGTCAAATCCTAGAATTATATCATACCTGCTCCAGCAATCACGACCTGTAATGGTTTAGTGGGTTGTTCACTGTTTCTGAAAAATGAAGATAGTTGTCCAGCTTCCAACAAGTTTATTGTGTTTTCTAGTGGAG
+
A11AA33@11>>1113B31110B01B13AF3G1F1FA0E//A11G1A0BAF111AA1G1AA11@110D1?0>//>B/0FG21C11F0G21112BB12B@22>FBGH2GF2GHB2222B1>B>B>2B1BFF11>BG2F2>2FGFH1GFHHHFHFHHGFEHGAA@EGHHHGGF<1GHHHGGHEF?.CBFHBDDHE00DGHBGGGFH0;CHHFGHHFHGFGBBBCGC:/;;F9FEBGGGFF/BB/0CFF=B.9;
@M03495:530:000000000-LYBTV:1:2113:7284:13316 2:N:0:CATCACCC+TGCTATAT
ATATTTTGCCGTTGATAAACCAGCTAATCCTGAAAAAAAAATCAAAGCTAAAAACTACAATGCTAAGACCACGATGTGACTGCTATCAAAGTTAGATATATATGTAAATTATTCATCTGTCAAATCCTAGAATTATATCATACCTGCTCCAGCAATCACGACCTGTAATGGTTTAGTGGGTTGTTCACTGTTTCTGAAAAATGAAGATAGTTGTCCAGCTTCCAAAAAGTTTATTGTGTTTTCTAGTGGAG
+
>A?ABDFBFFBAGGGGGGGGGEEHHGHHHFGHHHGHCGGGEGHHHHHFHHHHGHFFHHHHHHHFHBGHHGHHGFHGHHDGHHGGFHHHFGFHHFHHHEGFGHHHHHHHHHHHHHHHGHHHHHEFGHCGHHHHHHHHHHHHFHH2GHHHEFHHHHGHHHHGGGGGHHHFHHHHHHFHDGEFEGGDHHGHHHHHHHHHGHGHHHHH<CCH:GCGHHBFHFFFHGHHBFE.;CFFFFFGGGBFGBFGGGCF.9E
@M03495:530:000000000-LYBTV:1:2113:17972:13316 2:N:0:CATCACCC+TGCTATAT
ATATTTTGCCGTTGATAAACCAGCTAATCCTGAAAAAAAAATCAAAGCTAAAAACTACAATGCTAAGACCACGATGTGACTGCTATCAAAGTTAGATATATATGTAAATTATTCATCTGTCAAATCCTAGAATTATATCATACCTGCTCCAGCAATCCTGGCAAACAACCTGCAGAAAAGCCAATCAAATATATTTTCACAAGAGATGGAATGTGAGGCAATAATAGAGTACAAAGGTTGAACCTGTAGAG
+
BCCCCFFFFFCCGFGGGGGGGGHHHHHHHHHHHHHHHGGGGHHGHHGHHHHHHHGHHHHHHHHHGHHHHHHHGGHGHGHHHHGHHHHHHHHHHHHHHHHHHHHHHHHHHHHHHHHHHHHHHHHHHHFHHHHHHGHHHHHHHHHHHHGHHHHHGHHHHGHHHHHGHHHHHGHHHHHHHHHGFHHHHHHHHHHHHHGHHHHHHEFBGFHGHHHHHBGCGHEGAGHGGFG0CGHGFGGGEFGGGGF.BFCC;FB
@M03495:530:000000000-LYBTV:1:2113:12171:13317 2:N:0:CATCACCC+TGCTATAT
ATATTTTGCCGTTGATAAACCACCCTCCCTGTGGTCGTTATATTGCTCCTTCTGTCGTCAACGAATTTACTAATTCCAAAGCTCACATGCTGACAGATCGGAAGAGCGTCGTGTAGGGAAAGAGTGTATATAGCAGTGTAGATCTCGGTGGTCGCCGTATCATTAAAAAAAAAAAGTAGGAAAGAAGTTAGAGATACAATACGGTCTATGATGACGAGTGTCTATGTGTCGCGGTAGAAAGAGTCGACGAG
+
CCDCCFFFFFCCGGGGGGGGGGGGGHHGGHHHHHGHGGGHHHHHHHHHHHHHHHHHGGGHGHGGGHHHHHHHHHHHHHHHHGHHHHHHHHGHHHHHHHHGGGGGHHHGGGGGGGHGHGHHHFBGDGGGHHFHHHGHDFFGFHFHBHHGGED/FC?/<<.CA1FGGFFGGE?<E--.01<001/./</<11<1:1111<0110..:..<111111:.99..1111111111..--.99:110//10<.----
@M03495:530:000000000-LYBTV:1:2113:4897:13319 2:N:0:CATCACCC+TGCTATAT
ATATTTTGCCGTTGATAAACCAGCTAATCCTGAAAAAAAAATCAAAGCTAAAAACTACAATGCTAAGACCACGATGTGACTGCTATCAAAGTTAGATATATATGTAAATTATTCATCTGTCAAATCCTAGAATTATATCATACCTGCTCCAGCAATCACGACCTGTAATGGTTTAGTGGGTTGTTCACTGTTTCTGAAAAATGAAGATAGTTGTCCAGCTTCCAAAAAGTTTATTGTGTTTTCTAGTGGAG
+
>AABBFFFFFBAEGGGGGGGGGDHHHHHHBGHHHHHHGGGGHGFHGHHHHFFGHGHHHHHHHHFHFGFHFGHGGHGHFFHHHHHHHHHFHHHHHFHHHHHHHHHHHHHHFHHFHHHHHHHHHHFHHHHHHHHHHHHHGHHHHHFHHHHFHGHFHBGHGHGFGCGFFHHHHHHGHGHHHFHGGCEEGFHHHHHHHHHHFHH.CGH0CHHFBCGHHGHHHHFHHFH:;:.90;CFGFGGGGGFGFGG0;9;0A
@M03495:530:000000000-LYBTV:1:2113:18206:13320 2:N:0:CATCACCC+TGCTATAT
ATATTTTGCCGTTGATAAACCAGCTAATCCTGAAAAAAAAATCAAAGCTAAAAACTACAATGCTAAGACCACGATGTGACTGCTATCAAAGTTAGATATATATGTAAATTATTCATCTGTCAAATCCTAGAATTATATCATACCTGCTCCAGCAATCACGACCTGTAATGGTTTAGTGGGTTGTTCACTGTTTCTGAAAAATGAAGATAGTTGTCCAGCTTCCAAAAAGTTTATTGTGTTTTCTAGTGGAG
+
AB@ABFFFFFBBGGGGGGGGGGHHHHHHHHHHHHHHHGGGGHHFHHHGHHHHHHGHHHHHGGHHHFHHHHHHGGHGHHHHHGHHHGHHHHHHHHFHHHHHHHHGHHHHHGHHHGHHHHHHHHHHHHHHHHHHHHHHHHHHHHHFHHEHGHHHHHGHHGGGGGGGHHHBHHHHHGHHFGFEGGGDHHHHHHHHFGFHHHHHHHHHHHHHGGGFGGFFFGBGHGHHGHGF.:FFGGGEFFGGGEFFGGGGABE
@M03495:530:000000000-LYBTV:1:2113:23792:13324 2:N:0:CATCACCC+TGCTATAT
ATATTTTGCCGTTGATAAACCAGTCCAAAGCTCACATGCTGACAGATCGGAAGAGCGTCGTGTAGGGAAAGAGTGTATATAGCAGTGGAGATCTCGGTGGTCGCCGGACCATTAAAAAAAAAAGTACTACTATGCATCTGGGGGAGGCGGGGGCCGGAGGAGTGGGATCCCGGCAGGTGTGGACGCTTTGTGATATCTTGATTATCAACCAAGCGGTGCGACTGGCCTGTTCTACTAAGACGTATCAGAGC
+
BBBBBFFFFFBBGGGGGGGGCCHGHHHHFCHHFHGBGGHHFDGHHHGGHGGGGHHGEEGEAEBGGHEHF1FCGDGDFHFGHHFHFHF3313F3BG1F11E1B>>/////>/?333?F2/@DC//11?111111>1111=11>---<-<@-----------..;.9..:....-;9--.:/../;;>;..//.///////;/////////......-.--;.--9.../.;//////;//9/..././////
@M03495:530:000000000-LYBTV:1:2113:27630:13330 2:N:0:CATCACCC+TGCTATAT
ATATTTTGCCGTTGATAAACCACCCTCCCTGTGGTCGTTATCTTGCTCCTTCTGTCGCCAAAGCTCACATGCTGACAGATCGGAAGAGCGTCGTGTAGGGAAAGAGTGTATATAGCAGTGTAGATCTCGGTGGTCGCCGTATCATTAAAAAAAAAAAAGAGTAAAATAGAAGTCATAGGCATAGCCATCGAACAGCGTACTGGGTCTACAACATCATGTCGGGTAGCGAGAAAGCTTACAATAACACAGCG
+
BBABCFFFFFCAGGGGGGGGGGGGGHHGGHHGFHGHGGGHHHHHHHHHHHHHHHHHGGGGGHFHHHHHHHGHHHHFHHHHHHGGGGGGHGGGGGGHHFHGGHGFFHEGHHHGHHHGHHHHGGGHFFFFHE/??/B//CD/AFG=?DDFG11@-A@<<:.:/00000000000;00;0000090000000.//9-/.-..-.00.//:00000./90;000.;-9-.B----.00/000:00:00900...-
@M03495:530:000000000-LYBTV:1:2113:19507:13335 2:N:0:CATCACCC+TGCTATAT
ATATTTTGCCGTTGATAAACCACCCTCCCTGTGGTCGTTATTTCTGTCGTCAACGAATTTACTAATTCCAAAGGAGGAGTATGTTGTTTTTGGAATTTAAGGTAATTGTTAGCTTAGCTGCCATAGCAATGTCACAACCACTTCTTGCCCTCCAAAGCTCACATGCTGACAGATCGGAAGAGCGTCGTGTAGGGAAAGAGTGTATATAGCAGTGTAGATCTCGGGGGTCGCCGTATGATTAAAAAAAAAAA
+
BCCCCFFFFFCCGGGGGGGGGGGGGHHGGHHHHHHHGGGHHHHHHHHHGGGHGHGGGHHHHHHHHHHGHHHHHHHHGFGHHHHHHGHHHHGGGHHHHHHHHHHHHHHHHHHGHHHHHHHHGHHHGHHGHHHHHGHHHGGGGHHHGHHHHHHHGHHEHHHHHHHHHHHHHHHHGHHHGGGGFHHGEGGGGHHHFG/GEHFHFG:GHHHHGHFEC0::<00<00CE-9A-.99.@-.:/<000:00<<-----
@M03495:530:000000000-LYBTV:1:2113:12850:13339 2:N:0:CATCACCC+TGCTATAT
ATATTTTGCCGTTGATAAACCACCCTCCCTGTGGTCGTTATCTTGCTCCTTCTGTCGTCAACGAATTTACTAATTCCAAAGCTCACATGCTGACAGATCGGAAGAGCGTCGTGTAGGGAAAGAGTGTATATAGCAGTGTAGATCTCGGTGGTCGCCGTATCATTAAAAAAAAAAAAAAAAAAAGCAAAGAGAGTAAACAGAGAGTGTCAAACAAAGATGAAGTAATAACAGAGGTAAGACGTATGCGCGGA
+
CCCCCFFFFFCCGGGGGGGGGGGGGHHGGHHHHHHHGGGHHHHHHHHHHHHHHHHHGGGHGHGGGHHHHHHHHHHHHHHHHHHHHHHHHHHHHHHHHHHHGGGGHHHGGGGFGHHHHGHHHHGGDGFFHHHHHHFGGHHFHH2FHFGG<?CCDEGEGF.<0FFHFFGFHGGCC--:-9-----9;0/0//9/.000000/99/.00000000...//00009900;:0000//.:00000:9.0/0..---
@M03495:530:000000000-LYBTV:1:2113:23912:13339 2:N:0:CATCACCC+TGCTATAT
ATATTTTGCCGTTGATAAACCAGCTAATCCTGAAAAAAAAATCAAAGCTAAAAACTACAATGCTAAGACCACGATGTGACTGCTATCAAAGTTAGATATATATGTAAATTATTCATCTGTCAAATCCTAGAATTATATCATACCTGCTCCAGCAATCACGACCTGTAATGGTTTAGTGGGTTGTTCACTGTTTCTGAAAAATGAAGATAGTTGTCCAGCTTCCAAAAAGTTTATTGTGTTTTCTAGTGGAG
+
BBABBFFDFFBBGGGGGGGGFGHHHFHHHHHHDGEBAEGGGHFHHHHEFHHFGGGFHHHHHEHD5D@FDHEF?EFGHHEHFDFGH4?FFEGFHHFHHGF@GHHHFHHHHFGHHHHHFFHHFHFB?D3BGBFFHGHHGHHHHHGHHHAGHHFFHHCGHHHGGFGGHFHHHHGFGHHHGFHHFGGGHHGGFGHHHHHHHFHHHHHFHH0GBCCGHCFGHFFFHGFC;G.:9BFF0FFFGFGB9/CB0;;9.0;
@M03495:530:000000000-LYBTV:1:2113:10707:13349 2:N:0:CATCACCC+TGCTATAT
ATATTTTGCCGTTGATAAACCAGCTAATCCTGAAAAAAAAATCAAAGCTAAAAACTACAATGCTAAGACCACGATGTGACTGCTATCAAAGTTAGATATATATGTAAATTATTCATCTGTCAAATCCTAGAATTATATCATACCTGCTCCAGCAATCACGACCTGTAATGGTTTAGTGGGTTGTTCACTGTTTCTGAAAAATGAAGATAGTTGTCCAGCTTCCAAAAAGTTTATTGTGTTTTCTAGTGGAG
+
AABBCFFFFFCCGGGGGFGGGGGHHHHHHHHHHHHHHGGEGHHHHHGHHHHHHHGHHHHHHHHHHHHHHFHHGGHEHHHHHHHHHHHHHHHHHHHHHHHHHHHHHHHHHHHHHHHHHHHHHHDHHHHHHHHHHHHHHGHHHHHHHHFHHGHHHHGHHHHGGGGGFHHHHHH1FGHHGHGHAFFGHGHHHHHHHHGHHHHHHHHHFHHHHHGGHHHHHHFHHHHHCGGGDGGGGGGB0BFGGGGGGG00:0:
@M03495:530:000000000-LYBTV:1:2113:7552:13354 2:N:0:CATCACCC+TGCTATAT
ATATTTTGCCGTTGATAAACCAGCTAATCCTGAAAAAAAAATCAAAGCTAAAAACTACAATGCTAAGACCACGATGTGACTGCTATCAAAGTTAGATATATATGTAAATTATTCATCTGTCAAATCCTAGAATTATATCATACCTGCTCCAGCAATCACGACCTGTAATGGTTTAGTGGGTTGTTCACTGTTTCTGAAAAATGAAGATAGTTGTCCAGCTTCCAAAAAGTTTATTGTGTTTTCTAGTGGAG
+
ABAAAFFFBFCCGGGGGGGGGGHHHHHHHHHHHHGHHGGGGHHHHHGHHHHHHHGHHHHHHHHHHHHHHHHHGGHGHHHHHHGFHHHHGHHHFHHHHHHHHHHHHHHHHFHHHHHHHHHHHHHHHHFGHHHHHHHHGHGHHHHHHHGHHHHHHHHFHHHGFGGGHHHHGHHHHHGHHHHHGGGGHHFHHHGHGHHHHHHHAGGHHHHHGHFHHHHHHHFFHHGFFHFGGBFBFGGGGGFGEFBFGGFC.:C
@M03495:530:000000000-LYBTV:1:2113:27786:13364 2:N:0:CATCACCC+TGCTATAT
ATATTTTGCCGTTGATAAACCAGGACTCAGGCTGGACCAAAGCTCACATGCTGACAGATCGGAAGAGCGTCGTGTAGGGAAAGAGTGTATATAGCAGTGTAGATCTCGGTGGTCGCCGTATCATTAAAAAAAAAAACAAACAGATACATGGTTCGTCTGAGAGAGATTAGATATCATGTGGCTAGCAGCGTCGTCTACTAGCAGTCATCACAATATCAGTCCGTGCACGACCTTGCTTGCATGTCAGAGTG
+
BBCCCFFFFFBBGGGGGGGGGGHGHHHHHHHHGHGHHHHHHHHGHHHHHHHHHHHHHHHHHGGGGHHGGEGEEGHHHHGHHHHGHHHGHHHHHHHHHHHHGFFGHFGHG/FGAE?//EEDFA3DDHHH3?@@D//-...0.000000000<00=-<...0000...0<00000000<0000..0.000/-<.--<..0000:00<00000000<0<<<00<0.9.<.0..<-.:00<00.:0000000000
@M03495:530:000000000-LYBTV:1:2113:12115:13370 2:N:0:CATCACCC+TGCTATAT
ATATTTTGCCGTTGATAAACCAGCTAATCCTGAAAAAAAAATCAAAGCTAAAAACTACAATGCTAAGACCACGATGTGACTGCTATCAAAGTTAGATATATATGTAAATTATTCATCTGTCAAATCCTAGAATTATATCATACCTGCTCCAGCAATCACGACCTGTAATGGTTTAGTGGGTTGTTCACTGTTTCTGAAAAATGAAGATAGTTGTCCAGCTTCCAAAAAGTTTATTGTGTTTTCTAGTGGAG
+
AABBBFFFFFCCGGGGGGGGGGHHHHHGHHHHHHHHHGGGGHHHHHGHHHHHHHGHHHHHHHHHHHHHHHHHGGHGHGHHHHHHHHHHHHHHHHHHHHHHHHHHHHHHHHHHHHHHHHHHHHHHHHHHHHHHHHHHHHGHHHGHHHHHHHHHHHHHHHHGDGGGHHHHHHHFGHHHDHGHEGCGHHHHHFHHGHHHHHHHHHHHHGGHHHHGHHFHHHGHHHHGHHEFABFFGGGGGGBFFB0CBF09?;E
@M03495:530:000000000-LYBTV:1:2113:17022:13385 2:N:0:CATCACCC+TGCTATAT
ATATTTTGCCGTTGATAAACCAGCTAATCCTGAAAAAAAAATCAAAGCTAAAAACTACAATGCTAAGACCACGATGTGACTGCTATCAAAGTTAGATATATATGTAAATTATTCATCTGTCAAATCCTAGAATTATATCATACCTGCTCCAGCAATCACGACCTGTAATGGTTTAGTGGGTTGTTCACTGTTTCTGAAAAATGAAGATAGTTGTCCAGCTTCCAAAAAGTTTATTGTGTTTTCTAGTGGAG
+
BCCCBFFFFFCCGGGGGGGGGGHHHHHHHHHHHHHHHGGGGHHHHHHHHHHHHHGHHHHHHHHHHHHHHHHHGGHGHFHHGHGHHHHHHHHHHHHGHHHHHHHHHHHHHHHHHHHHHHHHGHHGHHHGHHGHHHHHEGGHHHGHHHGHHHHHHHHHHHHGGGGGHHHHHGHFGHHHDGFHGGGGHHHHHHHHHEGFFFBGHHHGHHCGFHGGGHHFHHGHGHFHGFG.ABFGGGGGGGGGGGGGGGCFFFE
@M03495:530:000000000-LYBTV:1:2113:25445:13397 2:N:0:CATCACCC+TGCTATAT
ATATTTTGCCGTTGATAAACCAGCTAATCCTGAAAAAAAAATCAAAGCTAAAAACTACAATGCTAAGACCACGATGTGACTGCTATCAAAGTTAGATATATATGTAAATTATTCATCTGTCAAATCCTAGAATTATATCATACCTGCTCCAGCAATCACGACCTGTAATGGTTTAGTGGGTTGTTCACTGTTTCTGAAAAATGAAGATAGTTGTCCAGCTTCCAAAAAGTTTATTGTGTTTTCTAGTGGAG
+
ABCCCFFFFFCAGGGGGGGGGGHHHHHHHHHHHHHHHGGGGHHHHHHHHHHHGFEHHHHHHHHHGHHHHHHHGGHGHHHHHGHHHHHHHGHHHHHHHHHHHHHHHHHHHHHHHHHHHHHHHHGHHHHHHHHHHGHHHHGHHHHHHHGHHFFHFHFHHGHGGGGGHGHHHHHHHHHHDGHHGGGGHGHHHHGHHGFHGF0GHHHDGGHHHFFHHHHCFHHHHHFHHHGFE9BFFFGFGGGFFFGGGGCF?CE
@M03495:530:000000000-LYBTV:1:2113:8330:13423 2:N:0:CATCACCC+TGCTATAT
ATATTTTGCCGTTGATAAACCAGCTAATCCTGAAAAAAAAATCAAAGCTAAAAACTACAATGCTAAGACCACGATGTGACTGCTATCAAAGTTAGATATATATGTAAATTATTCATCTGTCAAATCCTAGAATTATATCATACCTGCTCCAGCAATCACGACCTTCCTGGCAAACAACCTGCAGAAAAGCCAATCAAATATATTTTCACAAGAGATGGAATGTGAGGCAATAATAGAGTACAAAGGTTGAA
+
ABBBCFFFFFCBGGGGGGGGGGHHHHGHHHHHHHHHHGGGGHGHHHHHHHHHGHGHHHHHGHHGHHHHHHHHGGHFHHHHGFHHHHHHHHHHHHHHHHHHHHHHHHHHHGHHHHHHHHHHHHHGHHHGHHHHHHHHHHHHHHGFHHHHHHHHHFHHHHHGGGGGHHGHHBFHHHHHHHDHHFHHHHHHHGHHHHHHFFHHHFGHHHHHHHCFFHHHHHHHHHHHHGEGGFBF:CFFBFGFFFFGGG9FFGB
@M03495:530:000000000-LYBTV:1:2113:27707:13427 2:N:0:CATCACCC+TGCTATAT
ATATTCTGCCGTTGATAAACCAGCTAATCCTGAAAAAAAAATCAAAGCTAAAAACTACAATGCTAAGACCACGATGTGACTGCTATCAAAGTTAGATATATATGTAAATTATTCATCTGTCAAATCCTAGAATTATATCATACCTGCTCCAGCAATCACGACCTGATAATGGTTTAGTGGGTTGTTCACTGTTTCTGAAAAATGAAGATAGTTGTCCAGCTTCCAAAAAGTTTATTGTGTTTTCTAGTGGG
+
AABBB5DFFFBAEGGGGGGGGGHHHFHHHHHHHFHGGGGGGHHFGFHHHGHHHHGHHFHHFHHHHDGFHHGHGGHGHEFFHHHEEFGHHHHEFHFHGHHHHHHHHHHFHHHHHHHHHHGHFHHFFH3?GFHHHHFHHFHHHHHGHHHHEHGHHHCHGHHG<CCGFGFFHGGHDGGFHHHHHGGGGHEHHHHHGGHHHGFHHFAHHCGGHFFFGGHGFCGHHFHHHHH?EC0BFFGBFGFGGFFFBB09BA.
@M03495:530:000000000-LYBTV:1:2113:10281:13449 2:N:0:CATCACCC+TGCTATAT
ATATTTTGCCGTTGATAAACCAGTCAGGAGTCCAAAGCTCACATGCTGACAGATCGGAAGAGCGTCGTGTAGGGAAAGAGTGTATATAGCAGTGTAGATCTCGGTGGTCGCCGTATCATTAAAAAAAAAAAATAAGAATACATAGATGGTCGGGGAGTAGTATAGAAACATAAGTCATGTCGGCGGGTGAGCCAAGATGAGCTGAACAACATATAGCGATACGCGATGTCTCCGTCGGGACTGTTGGGTGG
+
AABABFFFFFCBGGGGGGGGGGHHHHHHHGHHHHHHHHHHHHHHHHHHHHHHHHHHGGGGHHHGGGGAEGHGHGFHHHFHHHGHFGHHHHHHGGFGHFHHGHFFEECE3E?EE/<CEBGH4GDF2B/>/>/<0<=1111111111111000------./00:000000;/00000000000.-----;-:::/:/:.00000000000:.:/00000--.9-.9---.:00;0...-----..000.-..-
@M03495:530:000000000-LYBTV:1:2113:12106:13449 2:N:0:CATCACCC+TGCTATAT
ATATTTTGCCGTTGATAAACCACCCTCCCTGTGGTCGTTATCTTGCTCCTTCTGTCGTCAACGAATTTACTAATTCCAAAGCTCACATGCTGACAGATCGGAAGAGCGTCGTGTAGGGAAAGAGTGTATATAGCAGTGTAGATCTCGGTGGTCGCCGTATCATTAAAAAAAAAAAATTAAGGAACAAGTGAGGATGGAGGGAGAGGAGAGACAGCAGGTGTACATAATACGTAGAGGTAGGCTGCAGTGAT
+
ABBCCFFFFFCCGGGGGGGGGGGGGHHGGHHHHHHHGGGHHHHHHHHHHHHHHHHHGGGHGHGGGHHHHHHHHHHHHHHHHHHHHHHHHHHHHHHHHHHHGGGGHHGGGGGEFGHHHGHHHHFGBGGHHHHHHHHHHHHHHHFHFFHG??E<1>ADG@ACGFHBG111GECEEAE-.0:0000/./:/0000.0/0.//.-:......:..///:;..;00000;00900.009;0/000.00../0:090
@M03495:530:000000000-LYBTV:1:2113:13596:13467 2:N:0:CATCACCC+TGCTATAT
ATATTTTGCCGTTGATAAACCAGGACTCAGGCTGGACCAAAGCTCACATGCTGACAGATCGGAAGAGCGTCGTGTAGGGAAAGAGTGTATATAGCAGTGTAGATCTCGGTGGTCGCCGAATCATTAAAAAAAAAACCGCACGAAGCGCGCGCTGGTAGTCGTCAGCTACTAGGCAAATACGACACCGTACAGCACGGCACCACAGCTCGCACCCAGCAGCCTGCAATAGGCGCAGTCTGATGTCAACCAGG
+
BBBBBFFFFFBBGGGGGGGGGGHGFHHHHHHHHHGHHHHCGHGFHHHHHHEFHFHHHHHGHGGGGHHHGEEE>EHFFHGBFHHFHFHHHHHHFHFBHGH4@FDH4@BGF/EEEGEEAE/<F/B?33BB3D/</<->.-----<..----------/000;.....00;0000//0..///9..99.-..../:9.-----...:..//.---9...;:......./9////----9/B////9////;:A.
@M03495:530:000000000-LYBTV:1:2113:13047:13469 2:N:0:CATCACCC+TGCTATAT
ATATTTTGCCGTTGATAAACCAGGACTCAGGCTGGACCAAAGCTCACATGCTGACAGATCGGAAGAGCGTCGTGTAGGGAAAGAGTGTATATAGCAGTGTAGATCTCGGTGGTCGCCGTATCATTAAAAAAAAAAAAAAAACAAGAGAGTGATGGTGAAGGAAGAAGGTAGAGGAGGAGGGTGTTGTCAAGGAATGTAAAAGTGCGAAGGAGGAGGATATGGGGAGCATACGCGCGGATAGATGTTAGTGA
+
BCCDDFFFFFDCGGGGGGGGGGHGHHHHHHHHHHGHHHHHHHHHHHHHHHHHHHHHHHHHHGGGGHHGGEGEFGHHHHGHHHHHHGHHHHHHHHHHHHHHGGHEFHHHGEFG/?EEEGEDFHHGHH3BGHGGGCC?<<-<-..://:/:01:<10011010./..//.<10<1/:.....-.<-../111:0./00111111011<.--<......./01<1<..-<.010..------.0111:111111
@M03495:530:000000000-LYBTV:1:2113:4778:13480 2:N:0:CATCACCC+TGCTATAT
ATATTTTGCCGTTGATAAACCAGCTAATCCTGAAAAAAAAATCAAAGCTAAAAACTACAATGCTAAGACCACGATGTGACTGCTATCAAAGTTAGATATATATGTAAATTATTCATCTGTCAAATCCTAGAATTATATCATACCTGCTCCAGCAATCACGACCTGTAATGGTTTAGTGGGTTGTTCACTGTTTCTGAAAAATGAAGATAGTTGTCCAGCTTCCAAAAAGTTTATTGTGTTTTCTAGTGGAG
+
AAAAAFFFFFBAGGGGGGGGGGHGHGHHHFHHHHHHHGGGGHHHHHGFHHHHGHGHHHHHHHHHHFHHFFHHGGHGHGHHFHHHHGFHHFHFDHGHHGGGHHHHHHHHHGHHHHHHHGHHHH?DEGGGHHHHHHHHGHHGGHHGHHHHHHGFHHGHGHH?EF@EHHHHHGGGHHFBGGAHGGCDGHHHHGHFHGHHD0DGHGEDDGHHFFHFHHFFHHHHHFGHGGHEGBFFGGGGGFGFGFGGGFCB;09
@M03495:530:000000000-LYBTV:1:2113:18862:13505 2:N:0:CATCACCC+TGCTATAT
ATATTTTGCCGTTGATAAACCACCCTCCTGTGGTCGTTATCTTGCTCCTTCTGTCGTCAACGAATTTACTAATTCCAAAGCTCACATGCTGACAGATCGGAAGAGCGTCGTGTAGGGAAAGAGTGTATATAGCAGTGTAGATCTCGGTGGTCGCCGTATCATTAAAAAAAAAAAATATGTAAACAGAGTGTGATGGAGAGGTAGTAAGAAGCATAATTAAAATATCAGTCTAAAGGTGATAAGACGTGTAT
+
BBBBCFFFFFCBGGGGGGGGGGGGGHHGHHHHGHHEGGHHHHHHHHHHHHHHHHHGGEHGHGGGHHHHHHHHHHHHHHHHHHHHHHHHHHHGHHHHHHHGGGGHGHGGGGGGGHHGGFHHHHHHHHHGHHHHHGGBF3BFFBFGHGG<<B/2></AA.0F<=1<1==1A<@:@C-.:00000;00///000000;09//../00000;00//////9/////////:/9//////////://///...///
@M03495:530:000000000-LYBTV:1:2113:27272:13506 2:N:0:CATCACCC+TGCTATAT
ATATTTTGCCGTTGATAAACCAGGACTCAGGCTGGACCAAAGCTCACATGCTGACAGATCGGAAGAGCGTCGTGTAGGGAAAGAGTGTATATAGCAGTGTAGATCTCGGTGGTCGCCGTATCATTAAAAAAAAAAAGGAGCAAACCCGGCTAGCGCCGTGGGCGCGGGACGATAGGCTGGAGCTCCTGGTCTACGAGTTAGCTGTACCGGTGAGTAAGCCCGGGGAGAGCGGGTCCCCCAACCTGAGATTG
+
ABCCCFFFFFBCGGGGGGGGGGHGGHGGFAGHHHGHFHHHHHHHGHHHHHHHFHFHHHHHHGDFGHHHGGGGEEFGHFCFEHHHHGEGFHHGHHHHDBGHGH444BEGF/??/?<</EE/FB33333D3BDC/</-..0...0/<..-<<-../---:;-;-.--------;9..//9.:?./.9;9//:9//;.....99/B/////.--:..////;/.------.9.-----...;-...:.9///;9
@M03495:530:000000000-LYBTV:1:2113:22660:13509 2:N:0:CATCACCC+TGCTATAT
ATATTTTGCCGTTGATAAACCAGCTAATCCTGAAAAAAAAATCAAAGCTAAAAACTACAATGCTAAGACCACGATGTGACTGCTATCAAAGTTAGATATATATGTAAATTATTCATCTGTCAAATCCTAGAATTATATCATACCTGCTCCAGCAATCACGACCTGTAATGGTTTAGTGGGTTGTTCACTGTTTCTGAAAAATGAAGATAGTTGTCCAGCTTCCAAAAAGTTTATTGTGTTTTCTAGTGGAG
+
1AAAAFFF1DAAEECGDGGFFGHHHGHHHHG1BFAFGGGGGGHHGFHHHHHHFHFFHGGHHHHGFBFGH>GHGCCFFGFHFHHHHHHGFHHHHFGHHFHFHHGEGGEBFHHHHHHHHHHHHH2FEGGFBGHGHHHHHHHHGHFHHFFGFHGFFH0FHHHGGGGGHGEDGHFGGFFHHGFECFGGEHHHHHHHGHHFBHFFCCGG0C:GHHGHHHHHBGHGHG/GGHH.EFFBFGGBCFFGGGGGFE;099E
@M03495:530:000000000-LYBTV:1:2113:14703:13523 2:N:0:CATCACCC+TGCTATAT
ATATTTTGCCGTTGATAAACCACCCTCCCTGTGGTCGTTATCTTGCTCCTTCTGTCGTCAACGAATTTACTAATTCCAAAGCTCACATGCTGACAGATCGGAAGAGCGTCGTGTAGGGAAAGAGTGTATATAGCAGTGTAGATCTCGGTGGTCGCCGTATCATTAAAAAAAAAAAGAAAGAAAGAGACGTAACACCTAGCAATGAACATCTGAGAGTGGAGCTGATGATGAAGAGACACATATCGTTGAGC
+
CCCCDFFFFFCCGGGGGGGGGGGGGHHGGHHHHHHHGGGHHHHHHHHHHHHHHHHHGGGHGHGGGHHHHHHHHHHHHHHHHHHHHHHHHHGHHHHHHHHHGGGGHHHGGGGFGGHHHGHHHHBFDGGHHHHHHHHGHG3FGH22DDAF/??C1</?E/.>0=FGFF1FB<E@---.../0/./0/;:/.9...;0./000000000000000000990.0./.:0;0000;9B0.//;/:000:././.00
@M03495:530:000000000-LYBTV:1:2113:25291:13541 2:N:0:CATCACCC+TGCTATAT
ATATTTTGCCGTTGATAAACCACCCTCCCTGTGGTCGTTATCTTGCTCCTTCTGTCGTCAACGAATTTACTAATTCCAAAGCTCACATGCTGACAGATCGGAAGAGCGTCGTGTAGGGAAAGAGTGTATATAGCAGTGTAGATCTCGGTGGGCGCCGTATCATTAAAAAAAAAAAGAGGGTTGAGCACGTGGGTAGAACAATGCGACGGCGTGAGCAGTTGACACAGAGCATAGGAAGCATTCTCGAAGAG
+
BBCCCFFFFFECGGGGGGGGGGGGGHHGGHHHHHGHGGGHHHHHHHHHHHHHHHHHGGGHGGGGGHHHHHHHHHHHHHHGHHHHHHHHHHHHHHHHHHHHGGGGHHHGGGGGDGHHHGHHHHHHGHFGHHHHEHHHFH3FHF2FHGCA/?///>/<<-.0G<1=<><10<<@@?-../....</000<-..<-.1.1<0//0:09<--9--<-..0:/1111<10/.0//00<000<..011111<0/.9.
@M03495:530:000000000-LYBTV:1:2113:8729:13541 2:N:0:CATCACCC+TGCTATAT
ATATTTTGCCGTTGATAAACCAGCTAATTCCAAAGCTCACATGCTGACAGATCGGAAGAGCGTCGTGAGGGAAAGAGTGTATATAGCAGTGTAGATCTCGGTGGTCGCCGTATCATTAAAAAAAAAAAAAACAACAAAGGAGGAGGTATGGGTGTGTTGTGAAGTGAAAGCGGAGTAGCGACATAGCAGAACGAATGAGAAAGGACTAATGTGACGGACTGGGAGTGACATGTGAACAAGAGTGTGAGGGG
+
CCDDCFFFFFCCGGGGGGGGGGHHHHHHHFHHHGHHHHHHHHHHHHHHHHHHHHGGGGHHHGGGGAEGGEFEHHHHHHHHHHHHHHHHHHHHHHHHFHHHGEEGEHGGCF>ECGHHHFHHFH?DF>///--...>...///...<..000/./.:.<<.:.000000000/.---./00----<00:0<://.9..000000<./.</0000000.-.<-.......00000<00000://<000:<0..-
@M03495:530:000000000-LYBTV:1:2113:23983:13560 2:N:0:CATCACCC+TGCTATAT
ATATTTTGCCGTTGATAAACCAGTCCAAAGCTCACATGCTGACAGATCGGAAGAGCGTCGTGTAGGGAAAAGAGTGTATATAGCAGTGTAGATCTCGGTGGTCGCCGTATCATTAAAAAAAAAAAATAAACCAAGTGACGACGTCGACATAATAGTCTTCAAAGTATAGACGAAGTTAGAGTGGCTTAACTCTATAACGATGTGATCGGCGTACGTCACACACATATAGCAGCGGTAACGGGAGCTACGAC
+
CCDDDFFFFFCCGGGGGGGGGGHHHHHHHHHHHHHHGHHHHHHHHHHHGGGGGHHHGGGEEGFHHHGGHHHHGHHHGHHHGHHHHHGHGFHHBGHHHFEEEEFEGDG/>FBFF4DGFBGGGC/<</011110.<>1111..--<.---<<11111111111111111<<10.--..11110<1....01<11:111119....1:11..--<--</..910...:0:11<10/--9..0.-..<..00...
@M03495:530:000000000-LYBTV:1:2113:24722:13576 2:N:0:CATCACCC+TGCTATAT
ATATTTTGCCGTTGATAAACCAGCTAATCCTGAAAAAAAAATCAAAGCTAAAAACTACAATGCTAAGACCACGATGTGACTGCTATCAAAGTTAGATATATATGTAAATTATTCATCTGTCAAATCCTAGAATTATATCATACCTGCTCCAGCAATCACGACCTGGCTGGGCTGTGTGCACGAACCCCCCGTTCAGCCCGACCGCTGCGCCTTATCCGGTAACTATCGTCTCCTGGCACACAACCTGCAGG
+
1AAAAFFFFF@A1EG3F3AGGGACCGGGHHBEFBG10EEGA0FDGHHFHHHGF1EGBGHFFBG@EGFHHFHHGCAF0EBGGD01FF>GHHHFBGHHF222FFEDGG22BD>F2FHHHFHHHG2>GG1FHBGHHHHBF22GGHH0GEHH1CG1GFG1CGFFGCC/000GF//<>.FH1CGB<CCCC-CCGCGCFHHE:CGG@@A??AGBGG-BFFFFFF?=@E/9BFBBFF9-//;BFF/9A-9ABFFFB9-
@M03495:530:000000000-LYBTV:1:2113:25555:13611 2:N:0:CATCACCC+TGCTATAT
ATATTTTGCCGTTGATAAACCAGCTAATCCTGAAAAAAAAATCAAAGCTAAAAACTACAATGCTAAGACCACGATGTGACTGCTATCAAAGTTAGATATATATGTAAATTATTCATCTGTCAAATCCTAGAATTATATCATACCTGCTCCAGCAATCACGACCTGTAATGGTTTAGTGGGTTGTTCACTGTTTCTGAAAAATGAAGATAGTTGTCCAGCTTCCAAAAAGTTTATTGTGTTTTCTAGTGGAG
+
AABBBFFFFFCCGGGGGGGGGGHHHCHHHHHHHHGHHGGGGHHHHHEGHHHHGHGHHHHHHGHHGFFHHHHHGGHGHGHHHGFHHFHHHHHGHHFHHHHHHHHHHHHHHHHHHHHHHHHHHHGHHHHHFFHHHHHHHHHHHHHHHHHHGHGGHHHHHHHGDGGGFGHHHHEDFHHH>GHEEGGGHHHHHHHHHHHHGGHEGHFBDGGHHHGHHHHHFFEHHF:CGHAEFGGGGGGGGGGGGGBFGGFF;CE
@M03495:530:000000000-LYBTV:1:2113:4115:13631 2:N:0:CATCACCC+TGCTATAT
ATATTTTGCCGTTGATAAACCAGCTAATCCTGAAAAAAAAATCAAAGCTAAAAACTACAATGCTAAGACCACGATGTGACTGCTATCAAAGTTAGATATATATGTAAATTATTCATCTGTCAAATCCTAGAATTATATCATACCTGCTCCAGCAATCACGACCTGTAATGGTTTAGTGGGTTGTTCACTGTTTCTGAAAAATGAAGATAGTTGTCCAGCTTCCAAAAAGTTTATTGTGTTTTCTAGTGGAG
+
CABACFFFFFDBGCGGGGGGGGHHHHHHHHHHHHHHHGGGGHHHHGHHGHHHHHGHHHHHHGHHHHHHHHHHGGHGHHHHHHGHHHHHHHHHHHHHHGHHHHHHHHHHHHHHHHHHHHGHGHFHHHHGHHHHHHHHHHHHHHHHHHFHHHHHGHHHHHHGGGGGHFGGHHHGHHHFFGGHGGGGHHHHHHHHHHHHHHHHHHGFHHFHHGHEGHHHGHHHHHGG0;G.DFFGGGGFGGGGFFFFFGBF.09
@M03495:530:000000000-LYBTV:1:2113:27324:13640 2:N:0:CATCACCC+TGCTATAT
ATATTTTGCCGTTGATAAACCAGCTAATCCTGAAAAAAAAATCAAAGCTAAAAACTACAATGCTAAGACCACGATGTGACTGCTATCAAAGTTAGATATATATGTAAATTATTCATCTGTCAAATCCTAGAATTATATCATACCTGCTCCAGCAATCACGACCTGTAATGGTTTAGTGGGTTGTTCACTGTTTCTGAAAAATGAAGATAGTTGTCCAGCTTCCAAAAAGTTTATTGTGTTTTCTAGTGGAG
+
AABBBFFFFFBBGGGGGGGGGGHHGHHHHHHHHHFCGFGGGHHHHHHHHHHHHHGHHHHHHHHHHFHHHFGHFGHGHHHHHHGHHHHHHHHHHHHHHHHHHHHHHHHGHHHHGHHHHHHHHH4FDF3FGHHHHHHHHHHHHHHFHGFHHHHFFHHHHHHGGGGGHGHGHHHDGHHHGFHFEGGGHHHHHHGHHFFFHGGHHHF00CGHHHHHGHGHHHGHHHCGCGHGGGFBFGGGFFFGGFGGGFCC.0A
@M03495:530:000000000-LYBTV:1:2113:24473:13684 2:N:0:CATCACCC+TGCTATAT
ATATTTTGCCGTTGATAAACCAGAGGACTCAGGCTGGACCAAAGCTCACATGCTGACAGATCGGAAGAGCGTCGTGTAGGGAAAGAGTGTATATAGCAGTGTAGATCTCGGTGGTCGCCGTATCATTAAAAAAAAAACCAGACCTACAGTACGGGGGCTCGGGCAGAACTGGGGGTGCGTCGGTGTGAGTCACGCTGTGGAACACACTGACCGGAGTGGCTCAGAGACACTGTGTGTGGTGCGTGGACACC
+
BBBCCFFFFFCBGGGGGGGGGGHHHGFHFFABFHHHGHHHHGFHHHHHGHHHHHHHHHHGHHHGFGGHHHGFGGEGGFGHGGHEHHGDHHHHHHGFFHHHHGHHBGG4?BFFCG<?EEF/@A0??333B3F2BD/CC....>..1>0C000=..--;--9:----..//00/.----.-.----.;.000;00.;...//000//.:;000/----..;..;0/90;//;0000;..../.0-..9.0:..
@M03495:530:000000000-LYBTV:1:2113:14152:13687 2:N:0:CATCACCC+TGCTATAT
ATATTTTGCCGTTGATAAACCACCCTCCCTGTGGTCGTTATTTGCTCCTTCTGTCGTCAACGAATTTACTAATTCCAAAGCTCACATGCTGACAGATCGGAAGAGCGTCGTGTAGGGAAAGAGTGTATATAGCAGTGTAGATCTCGGTGGTCGCCGTATCATTAAAAAAAAAAAACAAGTAGAGCACACATGACGATGAAGATCTGACTCACACAAGTAGAGTTAAGGCCAACACAGGCACAGTGAACTGA
+
CCCCCFFFFFCDGGGGGGGGGGGGGHHGGHHHHHHHGGGHHHHHHHHHHHHHHHHGGGHGHGGGHHHHHHHHHHHHHHHHHHHHHHHHHHHHHHHHHHHGGGGHHHGGGGGGHHHHGHHHHGHHHHHHHHFGHHGGHFGDG3@FDGGBEG?2AEA@/<0<<1GHFDGHE<@CE-A9../0009000./..0000....00000;0000000000.:.0:00000;000/....9.......//00000000
@M03495:530:000000000-LYBTV:1:2113:6407:13698 2:N:0:CATCACCC+TGCTATAT
ATATTTTGCCGTTGATAAACCAGTCTCCAAAGCTCACATGCTGACAGATCGGAAGAGCGTCGTGTAGGGAAAGAGTGTATATAGCAGTGTAGATCTCGGTGGTCGCCGTATCATTAAAAAAAAAAAAAAGGAGCGAGTGGCGTGGGGACGGCGTCGATTAGGAGAGGGGAGATCGGACATACGGTACGATTGAGTTGTGAGGACAGTGGTGTCGTGCACGACTAGTGGTCAGAACACTATGCATTGCCAGA
+
BBCBBFFFFFDBGGGGGGGGGGHHHHHHHFGHHHHHHHHHHHHHHHHHHHHGGGGHHHGGGGGGHHHHGFGHHHHGGGGHHHHFHHHHHHGHGFF4EGGEEGE3>EFG>EGHHHHGGGFHGCCC@/<>-..<..---<...-.----.---------.0.000/<...-.-.<<...--000../.......000000.00.0./.00/0..0...<.0..-.-000.<00/00///0/00000:00:00.
@M03495:530:000000000-LYBTV:1:2113:26070:13699 2:N:0:CATCACCC+TGCTATAT
ATATTTTGCCGTGATAAACCAGTCCAAAGCTCACATGCTGACAGATCGGAAGAGCGTCGTGTAGGGAAAGAGTGTATATAGCAGTGTAGATCTCGGTGGTCGCCGTATCATTAAAAAAAAAAAAATGAAAGAAAAAGGGGTCAGACGTGAGCAAACATCAACACGATACAATAGCAGCTCACGTAACTTATCATATACGCGATGTCAAATCAGAAGCAACACGATAAGCGACACTATGGTAGCTCGAGTAA
+
CCBCBFFFFFCBGGGGGGGGGGHHHHHHHGHHHHHHHHHHHHHHHHHHGGGGHHHGGGGEGHHGHGHHHHHHHHHHHHHHHHHHHHHHHFFGFFHGEGGGFGCGFEA0GFHHFFHFHGGGFC/</01111100000...<.../0<-....00/0:.00:0/0..:..-00000090//00:../..0090;000000..---..00090000;0000/9.;.-...00-.--90/000000000.9.0.0
@M03495:530:000000000-LYBTV:1:2113:2566:13702 2:N:0:CATCACCC+TGCTATAT
ATATTTTGCCGTTGATAAACCAGCTAATCCTGAAAAAAAAATCAAAGCTAAAAACTAAAATGCTAAGACCACGATGTGACTGCTATCAAAGTTAGATATATATGTAAATTATTCATCTGTCAAATCCTAGAATTATATCATACCTGCTCCAGCAATCACGACCTGTAATGGTTTAGTGGGTTGTTCACTGTTTCTGAAAAATGAAGATAGTTGTCCAGCTTCCAAAAAGTTTATTGTGTTTTCTAGTGGAG
+
ABBA35DF4@DAEEGBGGFFFCGGFEFFDGHHHHHHGFG2EF3BGFBBBEHFFGEFH3BG535FBGGFGFHGE?CEGFEG43FHFB3GHG3@FFHF@4@F@FE44FGHHGEDG4GHGGGGFHBEBF3FD4FGDGHB44BGDFBGHFFBGG2BF@FFCGFG//CGGHGHHBF<FGC11=>GEF@AGGHHHHFHFB0DGHHHHHGGFF0CGH;G0G:CFGBHG0:;C:CAFFFC00CFGGGEFFFFFG0B.9.
@M03495:530:000000000-LYBTV:1:2113:23443:13708 2:N:0:CATCACCC+TGCTATAT
ATATTTTGCCGTTGATAAACCAGCTAATCCTGAAAAAAAAATCAAAGCTAAAAACTACAATGCTAAGACCACGATGTGACTGCTATCAAAGTTAGATATATATGTAAATTATTCATCTGTCAAATCCTAGAATTATATCATACCTGCTCCAGCAATCACGACCTGTAATGGTTTAGTGGGTTGTTCACTGTTTCTGAAAAATGAAGATAGTTGTCCAGCTTCCAAAAAGTTTATTGTGTTTTCTAGTGGAG
+
ABCBCFFFFFBAGGGGGGGGGGHHHHGHHHHGHHHHGGGGGHHHHGEGHHHHHGGFHHHHGHHHHFHHHHHHGGHGHHGHHHHHHHHGGGHHHHGHHHGHHHHHHHHHHHHHHHHHHHHHHHFHHHHGHHHHHHHGHHGHHHEGHHFFFGHHHHHHFFHGGGGGHHG1GGHHHHHHHHFEFEFGHGHHHFFHHHHHD0GHCGHFHGGHHCG0GHHBGHBG0GGHFF.;.FGGGGFFFFBFFFGGB9B;.0:
@M03495:530:000000000-LYBTV:1:2113:3694:13716 2:N:0:CATCACCC+TGCTATAT
ATATTTTGCCGTTGATAAACCACCCTCCCTGTGGTCGTTATCTTGCTCTTCTGTCGTCAACGAATTTACTAATTCCAAAGCTCACATGCTGACAGATCGGAAGAGCGTCGTGTAGGGAAAGAGTGTATATAGCAGTGTAGATCTCGGTGGTCGCCGTATCATTAAAAAAAAAAAATAGGGCAAAGTAAGGTGGGGGGGGCTCATGAGTGACAGATCGTAGGGGTGGTTAGCATGAGTGTGAGTGAGATATG
+
>AABBFFFFFCCGGGGGGGGGGGGGHHGGHHHHHFHFGGHHHHHHHHGHHHHHHHGGGHGHGGGHHHHHFHFHHHHHHHHHHHHHHHHHHHHHHHGHHHGFGGHHHGFGFEEGHHHGHHHHFGHHHGHHHGHHGHFGFHHGF>GFGF<CEBDD/<@/<F0FDHFEF1G@-@::--.00:./..:/;0009;/.--------./////;9///////./......--../://9///////////9////;/
@M03495:530:000000000-LYBTV:1:2113:13099:13740 2:N:0:CATCACCC+TGCTATAT
ATATTTTGCCGTTGATAAACCAGCTAATCCTGAAAAAAAAATCAAAGCTAAAAACTACAATGCTAAGACCACGATGTGACTGCTATCAAAGTTAGATATATATGTAAATTATTCATCTGTCAAATCCTAGAATTATATCATACCTGCTCCAGCAATCACGACCTGTAATGGTTCAGTGGGTTGTTCACTGTTTCTGAAAAATGAAGATAGTTGTCCAGCTTCCAAAAAGTTTATTGTGTTTTCTAGTGGAG
+
AABCAFFFFFCCGGGGGGGGGGHHHHHGHHHHHHHHHGGGGHHGHGHHHHHHHHGHHHHHHHHHHFHHHHHHGGHGHHHHHGHGHGHHHGHHGHHHHHHHHHHHHHHHHHHHGHHHHHHHHHFGHHHGHHHHHHHHHHHHHHGHHHEBGHHHHHHHHHHGGGGGHHHHHHHFHHHHFHFHDGGGHHHGHHHHHHHHFHHHHHGFDGFHGHHHHHHHHHHHHBCFBGHEDFFFGGGGGFFFGCFFFGFF;0:
@M03495:530:000000000-LYBTV:1:2113:22410:13755 2:N:0:CATCACCC+TGCTATAT
ATATTTTGCCGTTGATAAACCAGCTAATCCTGAAAAAAAAATCAAAGCTAAAAACTACAATGCTAAGACCACGATGTGACTGCTATCAAAGTTAGATATATATGTAAATTATTCATCTGTCAAATCCTAGAATTATATCATACCTGCTCCAGCAATCACGACCTGTAGTTGTACTCCAGCTTGTGCCCCAGGATGTTGCCGTCCTCCTTGAAGTCGATGCCCTTCAGCTCGATGCGGTTCACCAGGGTGTC
+
ABBBAFFFBFDAFGCGGGGFGGDHFHHHHCHFFFFGFGE?EHFFHFHHHFHF3D13GCBGDB3FGGFHHHHHGGFGHG4BEGFGFBHGF3FGHHBGEFHFFGFEFFGBBGGEHHHHHHHFDG4BFGHFHEDHHHHFHBGGHGFHHHHCGFBGFHHFHHHCDDD?GFFGFDB??FGDC1F0CF00<DF0F<?<C0CC0G0D?<@AA0CC0GH0CCG?.;0CFFBFFFG0099;/;CD-;9A000;9ADFA-/
@M03495:530:000000000-LYBTV:1:2113:26925:13758 2:N:0:CATCACCC+TGCTATAT
ATATTTTGCCGTTGATAAACCAGCTAATCCTGAAAAAAAAATCAAAGCTAAAAACTACAATGCTAAGACCACGATGTGACTGCTATCAAAGTTAGATATATATGTAAATTATTCATCTGTCAAATCCTAGAATTATATCATACCTGCTCCAGCAATCACGACCTGTAATGGTTTAGTGGGTTGTTCACTGTTTCTGAAAAATGAAGATAGTTGTCCAGCTTCCAAAAAGTTTATTGTGTTTTCTAGTGGAG
+
BBCCBFFFFFCCGGGGGGGGGGHHHHHHGHHHFHHHGGGGGHGHHHGHGFGHFHGHHHHHHEHHGEHHHFHHFGHGHHGFFDCGHHHHHHEFEGGGHHHHHHHHHHHHHHHHGHHHGHHHHHDBHHHGHHHHHHHHHHHHHHHBGGFGFHHGBFBGHHHGGGGGHDGHHHEDGGHHDGEGDFGDGFHHHGDHFFHHHH0FHH00DC0GHGGCGHFFFF/::CGFBG..=FFGGGGGGGGGGGFGGGFF.;.
@M03495:530:000000000-LYBTV:1:2113:20733:13764 2:N:0:CATCACCC+TGCTATAT
ATATTTTGCCGTTGATAAACCAGCTAATCCTGAAAAAAAAATCAAAGCTAAAAACTACAATGCTAAGACCACGATGTGACTGCTATCAAAGTTAGATATATATGTAAATTATTCATCTGTCAAATCCTAGAATTATATCATACCTGCTCCAGCAATCACGACCTCCTGGCAAACAACCTGCAGAAAAGCCAATCAAATATATTTTCACAAGAGATGGAATGTGAGGCAATAATAGAGTACAAAGGTTGAAC
+
ABCCCFFFFFCCGGGGGGGGGGGHHHHHHHHHHHHHHGGGGHHHHHHHHHHHHHGGHHHHHHHHHHHHHGHHGGHGHHHHHHHHHHHHHHHHHGHHHHHHHHHHHHHHHHHHHHHHHHHHHHHHHHHHHHHHHHHHHHHHHHHHHHHHHHHHHHHHHHHDGGGGHHHHGFHHHHGCGGGHHHHHHGHHHHHFHHGHHHHHHHGHHHHHHGHEHHHHHHGHHHGHGGFGGFGFGF;CF9F0BGGGGFBF900
@M03495:530:000000000-LYBTV:1:2113:9552:13780 2:N:0:CATCACCC+TGCTATAT
ATATTTTGCCGTTGATAAACCAGCTAATCCTGAAAAAAAAATCAAAGCTAAAAACTACAATGCTAAGACCACGATGTGACTGCTATCAAAGTTAGATATATATGTAAATTATTCATCTGTCAAATCCTAGAATTATATCATACCTGCTCCAGCAATCACGACCTGTAATGGTTTAGTGGGTTGTTCACTGTTTCTGAAAAATGAAGATAGTTGTCCAGCTTCCAAAAAGTTTATTGTGTTTTCTAGTGGAG
+
AABBBFFFFFCBGGGGGGFGGGHHHHHHHHHHHHHHHGGEGHHHHHGHHHHHHHGHHHHHHHHHHHHHFHGHGGHGHHHGHGHHHGHHHHHHHHGFHHHHHHHGHHHHHHHHHHFHHHGHHH4GHHFGHHHHHHHHHHHHHHHFHGHHGHHHHHHHHFHGBCCFHHHHHHGGHHHHHHHHEGGGHHHHHHHHGHHHHGHHHHHHFGCHHFGGHHEFHHBGHH/0<CGEGBFGGGGFBFFFFC0FF0;9.09
@M03495:530:000000000-LYBTV:1:2113:22390:13789 2:N:0:CATCACCC+TGCTATAT
ATATTTTGACGTTTATAAACTAGCCAATCCTGAAAAAAAAATCAAAGCTAAAAACTACATTGCTGAGACCACGATGTGACTGCTATCAAAGTTAGATATATTTGTAAAATATTCATCTGTCAAATCGTGGATTTATATCATACCTGCTCCAGCAATCACGGCCTGTAGCTGGACTCCAGCATGTGCCACAGGATGCCGCCATCACCCTTGACGTCGAAGCGCTTATGCTCGATGCGCTTCCAGTGGGTGGG
+
1111>@3B1B>111AAB3AA31A001BB0AFG1B1F0AA//0F1A11B1AAA1AA1FA112112110D1/0BE/>/01222BFB1FB2GHFDGD21222B22222>FD22BFD2>2B2B2FG2>>1/?0</111B222222B>01BCHGB<CF0@FF<C//<ACFGFF1<?0<0>01>1001FF11100...<0</0--:-.;00/.://009..--..;-:99.09;00.-/9------/;///:--;--
@M03495:530:000000000-LYBTV:1:2113:29117:13803 2:N:0:CATCACCC+TGCTATAT
ATATTTTGCCGTTGATAAACCAGCTAATCCTGAAAAAAAAATCAAAGCTAAAAACTACAATGCTAAGACCACGATGTGACTGCTATCAAAGTTAGATATATATGTAAATTATTCATCTGTCAAATCCTAGAATTATATCATACCTGCTCCAGCAATCACGACCTGTCCTGGCAAACAACCTGCAGAAAAGCCAATCAAATATATTTTCACAAGAGATGGAATGTGAGGCAATAATAGAGTACAAAGGTTGA
+
AABBBFFFFFBAGGGGGGGGGGHHGFHHF5GHHFFFHGEGGHHGHGFHHHHHGHGHHHHHHHHGHHGGFFGGE?EGHHHHHHHHHHHGHHHHHGFHHHHHHHHHGGHGHHHHHFHHHHGGHHFHGHGGHFFFHHHHHGFFHHHHHHHHHHHHGHGHHGHGGGCGHFFFGHGFHBGHFFF?GHHHHHGFCGFHHHGFHHDFEGHHGCG0:CCHHEG/;CFGFFFBFF0;A9CFGFGB0CF0;FBB0BB9;C9
@M03495:530:000000000-LYBTV:1:2113:4051:13809 2:N:0:CATCACCC+TCCTATAT
ATATTTTGCCGTTGATAAACCAGCTAATCCTGAAAAAAAAATCAAAGCTAAAAACTACAATGCTAAGACCACGATGTGACTGCTATCAAAGTTAGATATATATGTAAATTATTCATCTGTCAAATCCTAGAATTATATCATACCTGCTCCAGCAATCACGACCTGATAATGGTTTAGTGGGTTGTTCACTGTTTCTGAAAAATGAAGATAGTTGTCCAGCTTCCAAAAAGTTTATTGTGTTTTCTAGTGGA
+
AAABBFFFFFDBGGGGGGGGGGHHHHHHHHHHHHHHHGGGGHHHHHBBGHHHHHGGHHHHHHHHHHHHHFHHGGGGHHHHHHHEHHHHEHHHHHHHHHHHHHHHFHHHHHHHHHHHHGHHGH?FGGGGHHHGFGHHHHHHHHHHBGFHHHHHHHGHFFHFDGGGF0F<GHHHHGHGHGGHHGGGGHHHHHHGHHHHHHGHHHGHGFHHHHGCFHHHHFHFHHGHBFHEECCFGGGGBBBFFGGGGEFBFF0
@M03495:530:000000000-LYBTV:1:2113:15002:13811 2:N:0:CATCACCC+TGCTATAT
ATATTTTGCCGTTGATAAAACCAGCTAATCCTGAAAAAAAAATCAAATCTAAAAACTACAATGCTAAGACCACGATGTGACTGCTATCAAAGTTAGATATATATGTAAATTATTCATCTGTCAAATCCTAGAATTATATCATACCTGCTCCAGCAATCACGACCTGTAATGGTTTAGTGGGTTGTTCACTGTTTCTGAAACATGAAGATAGTTGTCCAGCTTCCAAAAAGTTTATTGTGTTTTCTAGTGGG
+
>AA11DF311>AE?GFFEFFGEHHF1F1BFF3F1BE10EA?EHHHFB2FGFF1A1/FBEFGGFFB22FGGGBHGC/FGFFHHHHHFHHGHFF@FFFHHHFDFDFHHFDHFHHGHHGFFHHHHEBDG1E1FEHHGHGFGHHFFGDG1F0FFFGHHHFHHFHG/<ACHFFGGEF?<FCHHHHHGACCHBBGFF<DDGDHHDG0<DGFHHB;CC:CCG000;/::C/0;0?.;;BBF0C00;;F//090;00.9
@M03495:530:000000000-LYBTV:1:2113:26854:13821 2:N:0:CATCACCC+TGCTATAT
ATATTTTGCCGTTGATAAACCAGCTAATCCTGAAAAAAAAATCAAAGCTAAAAACTACAATGCTAAGACCACGATGTGACTGCTATCAAAGTTAGATATATATGTAAATTATTCATCTGTCAAATCCTAGAATTATATCATACCTGCTCCAGCAATCACGACCTGTAATGGTTTAGTGGGTTGTTCACTGTTTCTGAAAAATGAAGATAGTTGTCCAGCTTCCAAAAAGTTTATTGTGTTTTCTAGTGGAG
+
ABBBBFFBFFBBGGCGGGGGGGHHHHHHHGHHHHHHHGGGGHHHHHHHHHHHHGGHHHHHHHHHHHGHHHHHGGHGHGHHFHHHHHGHHFHGHHHGHHHHHHHHHHHHHGHHHHHHHHHHHHBFFHHHHFHHHHHHHHHHHHGHGHHGHHGGHFHFHHHFGGGGHHHHHHHHHHHHFHHEEGGGGHGHHHHHHHHHHEHFHHHHHHFHHHHHHHHHHHBGEH;C0CCGAFFBFGGGGGFFFFBBF0BF909
@M03495:530:000000000-LYBTV:1:2113:10997:13835 2:N:0:CATCACCC+TGCTATAT
ATATTTTGCCGTTGATAAACCAGCTAATCCTGAAAAAAAAATCAAAGCTAAAAACTACAATGCTAAGACCACGATGTGACTGCTATCAAAGTTAGATATATATGTAAATTATTCATCTGTCAAATCCTAGAATTATATCATACCTGCTCCAGCAATCACGACCTGTAATGGTTTAGTGGGTTGTTCACTGTTTCTGAAAAATGAAGATAGTTGTCCAGCTTCCAAAAAGTTTATTGTGTTTTCTAGTGGAG
+
AABBCFFFFFDDGGGGGGGGGGHHHHHHHHHHHHHHHGGGGHHHHHHGHHHHHHGHHHHHHHHHHGHHHHHHGGHGHHHHHHHHHHHHHHHHHHHHHHHHHHHHHHHHHGHHHHHHHHHHHHHHHHHFHHHHHHHHHHHHHHHHHHHGHGHHFGFGHHHGGGGGHHHHHHGFGHHHGGGHFGGFHHGGHHHHHHHGHHEFHHHHHHHHHFGGHHHFHHGHHGGFGHGFEBGGGGGGGGGGGGFGFGFFCCE
@M03495:530:000000000-LYBTV:1:2113:22024:13838 2:N:0:CATCACCC+TGCTATAT
ATATTTTGCCGTTGATAAACCACCCTCCCTGTGGTCGTTATCTTGCTCCTTCTGTCGTCAACTCCAAAGCTCACATGCTGACAGATCGGAAGAGCGTCGTGTAGGGAAAGAGTGTATATAGCAGTGTAGATCTCGGTGGTCGCCGTATCCTTAAAAAAAAAAAAAAAAGAAAAAAAGGTTATCTTGACTAGTACAGGTGATCAGTGATATAGATGTGAAAAGAGGTTGTGACACAGAGATACTGTATGATA
+
CCDCCFFFFFDCGGGGGGGGGGGGGHHGGHHHHHHHGGGHHHHHHGHHHHHHHHHHGGGHGHHHHHHHHHHHHHHHHHHHFHHHHHHHGGGGGHHGGGGGGHHHGGHHHFGHFGGHHHHHHHHHDGFFGHEHHHAF?EDA2CBDC/<0F11@F1GDF??EAE<-----...//.--<.001011111011011111<0011110111:1111:<1<1111</.:.<//<.1110/.0//111111111111
@M03495:530:000000000-LYBTV:1:2113:5737:13847 2:N:0:CATCACCC+TGCTATAT
ATATTTTGCCGTTGATAAACCACCCTCCCTGTGGTCGTTATCTTGCTCCTTCTGTCGTCAACGAATTTACTAATTCCAAAGCTCACATGCTGACAGATCGGAAGAGCGTCGTGTAGGGAAAGAGTGTATATAGCAGTGTAGATCTCGGTGGTCGCCGTATCATTAAAAAAAAAAAAAGAAACAAGTAATGAGAAGGAGGAAGCGAGAGCATAAGCATGGGAAGATGAAGAAGAAGGGCAGTAGACCTGAAG
+
CCCCCFFFFFDDGGGGGGGGGGGGGHHGGHHHHHHHGGGHHHHHHHHHHHHHHHHHGGGHGHGGGHHHHHHHHHHHHHHHHHHHHHHHHHHHHHHHHHHHGGGGHHHGGGGFGHHHHGHHHH?F3FBFGHHHHGHHHHHHGHFGEFHGBCCA=@/A?<<FGD11FGFGB?-@----9...///./000000000/.....:..-.9--.000000000../09.00:000//://....:/0:0000/;00
@M03495:530:000000000-LYBTV:1:2113:13156:13859 2:N:0:CATCACCC+TGCTATAT
ATATTTTGCCGTTGATAAACCAGCTAATCCTGAAAAAAAAATCAAAGCTAAAAACTACAATGCTAAGACCACGATGTGACTGCTATCAAAGTTAGATATATATGTAAATTATTCATCTGTCAAATCCTAGAATTATATCATACCTGCTCCAGCAATCACGACCTGTAATGGTTTAGTGGGTTGTTCACTGTTTCTGAAAAATGAAGATAGTTGTCCAGCTTCCAAAAAGTTTATTGTGTTTTCTAGTGGAG
+
ABBBBFFFFFBAGGGGGGGGGGGHGHHGHHHHHHHHHGGGGHGHHHHGHHHHGHGGHHHHHHHHGHEHHGHHGGHGHHHHHHHHHGHHHHHHHHHHHHHHHHHHHHHHHHHHHHHHHHHHHHHHHHHHHHHHHHHHHGHHHHFFHHFHHHHHHHFHHHGGGGGGHHHHHGHHHHHHGHHHEGGGHHHHHHHHHHGHHHGH<FGH0CCCGBGFFHHHFHFHFHCCGFHEDFFFFGFF;0;BFBFGGGFFACE
@M03495:530:000000000-LYBTV:1:2113:17111:13869 2:N:0:CATCACCC+TGCTATAT
ATATTTTGCCGTTGATAAACCAGCTAATTCCAAAGCTCACATGCTGACAGATCGGAGAGCGTCGTGTAGGGAAAGAGTGTATATAGCAGTGTAGATCTCGGTGGTCGCCGTATCATTAAAAAAAAAAAAAGCAACGCGAGAACAGCTAAGGCAACGGAGCGAGACATCTCGGACAGCAGGGTCTGAGTTGTAGGTAGACACGGCATCGCGACTCCCACCATTATGTTAAGTACATGCGCTGTCAGGGCGGG
+
ABAABFFFFFBBGGGGGGGGGGHHHGHHHHHHHHHHHHHHHHHHHHHHHHHHHHGGGGGGGEFGEFGHHHGGFHFFHGHHHHHHHGHGFBBGGFHFBGFHG1>F1@E?EF/?FGHBHFHHGHDG/B/A/<.0<00--<-<<:///.00:CB/.;.:-9.-9---.;0900:..--...9.-././///////;///////.9----/..9:-9A/..9..;B///////////////..--.://..;---
@M03495:530:000000000-LYBTV:1:2113:22555:13877 2:N:0:CATCACCC+TGCTATAT
ATATTTTGCCGTTGATAAACCAGGGACTCAGGCTGGACCAAAGCTCACATGCTGACAGATCGGAAGAGCGTCGTGTAGGGAAAGAGTGTATATAGCAGTGTAGATCTCGGTGGTCGGCGTATCATTCAAAAAAAAACACCAGGCATCGATAGACCAGGTAGACCAGGCTCCCCGAGGAGCAGCTAGTCCACCACCAACGCCCGCCGTCGTCCAGTGAGCCTGGTGGCGTCCGGACACCGAGCACGTACAGA
+
ABBBBFFFFFBBGGGGGFGGGGHGGAGGHHHHGHHFHHHHHGHHGFHHHHHHHHDCFGHGHCA?FGFFHGGGG0EGGHHGBGEFGGBFGGHHBF@GHHB34BGHEH4FCF>>?/B<//>//C03B32>222?<//-..0..0...1/./<..000/<./00000:........;----...9//009;000.....;..---9-9-----.../9;;////.9/...-.----.--..--9--;-....//
@M03495:530:000000000-LYBTV:1:2113:26272:13887 2:N:0:CATCACCC+TGCTATAT
ATATTTTGCCGTTGATAAACCAGCTAATCCTGAAAAAAAATCAAAGCTAAAAACTACAATGCTAAGACCACGATGTGACTGCTATCAAAGTTAGATATATATGTAAATTATTCATCTGTCAAATCCTAGAATTATATCATACCTGCTCCAGCAATCACGACCTGTAATGGTTTAGTGGGTTGTTCACTGTTTCTGAAAAATGAAGATAGTTGTCCAGCTTCCAAAAAGTTTATTGTGTTTTCTAGTGGAGG
+
AA@BAFFFFFBBGGGGGGGGGGHHGHHHFHHHGHGHHGGGHHHHHHHHHHHHHGHHHHHHHHHHHHHHHHHGGHEHHHEGFHHHHHHHHHHHHHHHHHHHHHGHHHHHHHHHHHHHFFHHHHFF3F4FGHHHHHHHHHHHHHHGHHGHHHBGHHHHHHGGGGGHFGHFHGGHHHH<DAHDGGGEHGHFGGHFHHHHFFB<GGHDGHHGHFHGHBGFHHHCHFB::CGFHHHBFGFFFGFGF9CFBFFG0.A
@M03495:530:000000000-LYBTV:1:2113:19597:13904 2:N:0:CATCACCC+TGCTATAT
ATATTTTGCCGTTGATAAACCAGCTAATCCTGAAAAAAAAATCAAAGCTAAAAACTACAATGCTAAGACCACGATGTGACTGCTATCAAAGTTAGATATATATGTAAATTATTCATCTGTCAAATCCTAGAATTATATCATACCTGCTCCAGCAATCACGACCTGTAATGGTTTAGTGGGTTGTTCACTGTTTCTGAAAAATGAAGATAGTTGTCCAGCTTCCAAAAAGTTTATTGTGTTTTCTAGTGGAG
+
AAAAABFFFFBAGGGGGGFGGCEHHHHHHHHFHHHHHGGGGHHFHHFHGHHHGHDHHFHGHHHHHHHHHBGHDEHGHHHGHHGHHHFHHEDGHHHGHHGHHGHHGHHHHHHHHHFHHGHHHHHHHHHGHFHHHHHHHHBGHHGHGHHHFHGHEHHHGHHGGGFGHHHHHHHGGGHH>GFHGGGGHFFGHHHHHHGHHHHHAGFGDGBGFHCHFHHGGFFHGHBF0BGGGBBFFFFGGGFGF/FFFFFF?:A
@M03495:530:000000000-LYBTV:1:2113:26872:13905 2:N:0:CATCACAC+TGCTATAT
ATATTTTGCCGTTGATAAACCACCCTCCCTGTGGTCGTTATCTTGCTCCTTCTGTCGTCAACGAATTTACTAATTCCAAAGCTCACATGCTGACAGATCGGAAGAGCGTCGTGTAGGGAAAGAGTGTATATAGCAGTGTAGATCTCGGTGGTCGCCGGATCATTAAAAAAAAAAAAACGAAATGATGAGCGTCGTAAGGGGAGAGAACAGAAGACCACACATGAAGTTGGATGTCAGAAACGCGTGATAGG
+
CDDDCFFFFFCBGGGGGGGGGGGGGHHGGFHHGHHFEGGHHHHHGHHHHHHHHHHHGGGHGHGGGHHHHHHHHHHHHHHHHHHGHHHHHHHHHHHHHHHHGGGGHHHGGFGGGGFHGGHHGH?G?GFFHHHHHGH23GHHHH2@G2FF/?//1//?E--.><D1F0=D0<<:@----.-....0;00;00-..-:..;0.-.-...00///:00///....00:000000000000:000/.----./00/
@M03495:530:000000000-LYBTV:1:2113:8137:13923 2:N:0:CATCACCC+TGCTATAT
ATATTTTGCCGTTGATAAACCAGGACTCAGGCTGGACCAAAGCTCACATGCTGACAGATCGGAAGAGCGTCGTGTAGGGAAAGAGTGTATATAGCAGTGTAGATCTGGGCGGACGCCGTATCTCTATAAACAACTCTTTGGTCTGAACCAGAATTCGGGTTGACATCTGAAGAGTGAGAAGTGGATCTTGATGGCGTGGATCCCGATCCAGGCTGGCCCAGACGAGGGGAGATCGGTCTCCCTCACCACCA
+
AAAA?DFFFF@>EAGDGDEAFGHACGFGH44FAAEEGFAFGBGHGGGHGE3GB52FA3F3111FAHHH?EE@>F?GGB13B1B3?4B4F44@G4B@34BBB34@FG4BC/////</>/</<F111?1<FG11?/11?1<>0.=D<111.<AGE0=DE<..<-/000<0<C0G0::0C000/;<000BFBB000;;-.--.00//;C?-./9/.......;..:9-----9-.//...;.///...../...
@M03495:530:000000000-LYBTV:1:2113:14908:13929 2:N:0:CATCACCC+TGCTATAT
ATATTTTGCCGTTGATAAACCAGAACCATCCAAAGCTCACATGCTGACAGATCGGAAGAGCGTCGTGTAGGGAAAGAGTGTATATAGCAGTGTAGATCTCGGTGGTCGCCGTATCATTAAAAAAAAAAAAATATAATGAAAAAGAGGACGTCAAGTAGTGAGAGAGAAGACACTGTGTCAGGAAAGACAAACGACGGTGAACGGTGGAACTGAGGACTGTGAGTGGACATTGACTGTGTGACGAGAGTGAG
+
BCCCDFFFFFDCGGGGGGGGGGHHHHHHHHHHHHHHHHHHHHHGHHHHHHHHHHGGGGHHHGGGGEFHHHHGHHHHHHHHHHHHHHHHHHHHGFGFEGFGHG1FG?EG@EG</GFHHFHHHHBBB@/C//<0111111>111...<...-....01111:1010...0/0//:00<1<111/<//./</</.<.---...00.9..<.000000.0./.<11<10.000011111101<.11..-.-0110
@M03495:530:000000000-LYBTV:1:2113:26822:13946 2:N:0:CATCACCC+TGCTATAT
ATATTTTGCCGTTGATAAACCAGCTAATCCTGAAAAAAAAATCAAAGCTAAAAACTACAATGCTAAGACCACGATGTGACTGCTATCAAAGTTAGATATATATGTAAATTATTCATCTGTCAAATCCTAGAATTATATCATACCTGCTCCAGCAATCACGACCTGTAATGGTTTAGTGGGTTGTTCACTGTTTCTGAAAAATGAAGATAGTTGTCCAGCTTCCAAAAAGTTTATTGTGTTTTCTAGTGAAG
+
ABBBBFFFFFBBGFGGGGGGGGHGHHFHHHHHHHHHHGGGAGCHHGGFHFHHHFEFFHFFGGFDH5CEFFGHDFE1?FGFBFGGHFBFHFHHFFFHFBFHDHHEFFHGHFBGFGDHHBHHEHHFFG3?F4FGFFGFDF3FGHHGGHAGDGFG2G2DCGHCAF/<GDGBDGFGGHHG<DGHGGGGGEDFGHGHFHHFHHHHCGDDGH;:CGH00GHCFH/GBH:GFHEGGFGFFGFBFFFFFGB0BBCC00;
@M03495:530:000000000-LYBTV:1:2113:11186:13974 2:N:0:CATCACCC+TGCTATAT
ATATTTTGCCGTTGATAAACCAGGACTCAGGCTGGACCAAAGCTCACATGCTGACAGATCGGAAGAGCGTCGTGTAGGGAAAGAGTGTATATAGCAGTGTAGATCTCGGTGGTGGCCGTATCATTAAAAAAAAAAAAAAATGAATGTATTGAGGTTACACGTACAATGAAAAAAGAGTGACAGAAGTGGGAGGGTGAGTGTGTGACACGTACGCTGGAGAGCACGCACTACCACGACGGACTGAACTGAGG
+
BBBBBFFBFFBBGGGGGFGGGGHGHHHHHFHHHHGHHHHGHFGCACGFBHGFFHHHHHHHHGGGGHGHGEGGGGHHHHGFHGHFGEGDEHHGGHHHFFGGHF44FGBCF/>A//?0BE>E00?B3333B?BDF//><---.0000=<<0:00:///0000../..00:9000.-../0000009//000...--....////..////....-...-../:./.:-@--/9.//9-@--.--9//;////.
@M03495:530:000000000-LYBTV:1:2113:17515:14022 2:N:0:CATCACCC+TGCTATAT
ATATTTTGCCGTTGATAAACCACCCTCCCTGTGGTCGTTATCTTGCTCCTTCTGTCGTTAATTCCAAAGCTCACATGCTGACAGATCGGAAGAGCGTCGTGTAGGGAAAGAGTGTATATAGCAGTGTAGATCTCGGTGGTCGCCGTATCATTAAAAAAAAAAAAAGTAGAGAAGACGAAGAGTGGGCACGGTGGGGGCAAAGTGCATCGCAAGGTGTGAACGAAGTGTACCAAGGTAGCAGATGCGACGTA
+
BBCCCFFFFFCBGGGGGGGGGGGGGHHGGHHHHHGHGGGHHHHHHHHHHHHHHHHHGGGHGHHHHHHHHHHHHHHHHHHHHHHHHHHHGGGGHHHGGGGEGGHHHGHHHHHHHHGHHHHHHHHGFGFD?B3GHHHGGGG<2B@DD<?0F1D?DG1GGGGG-<---.<00:000:0/.--...0<.../..-...-----../000000....-.0::.000...<<0<00000..000000/000<.---.
@M03495:530:000000000-LYBTV:1:2113:28946:14022 2:N:0:CATCACCC+TGCTATAT
ATATTTTGCCGTTGATAAACCAGCTAATCCTGAAAAAAAAATCAAAGCTAAAAACTACAATGCTAAGACCACGATGTGACTGCTATCAAAGTTAGATATATATGTAAATTATTCATCTGTCAAATCCTAGAATTATATCATACCTGCTCCAGCAATCACGACCTGTAATGGTTTAGTGGGTTGTTCACTGTTTCTGAAAAATGAAGATAGTTGTCCAGCTTCGAAAAAGTTTATTGTGTTTTCTAGTGGAG
+
AABBBFFFFFBBGGGGFCGFGGHHHHHHHCFHHGFGHGGEGHCHFFFHHGHHGHGFHFHHHHHHGHGHDFFGGGFEGHHHEFFHHHHHGHHHGHHHHHHHHHHHHHHHHHHHHHHHHHHHHGFF?FGFHGHHHHHHHHHGHHHEHHHHHFHHHGHHHHHGGGGGHFFGGGH?GFHHGHGHEGGGHHHHHHHHHGHHHHBFFGHGBGBFGHHHHHHGHHHHHH-;C.@FEFGFGGGGFGFF:BF0CFFC;0C
@M03495:530:000000000-LYBTV:1:2113:12786:14045 2:N:0:CATCACCC+TGCTATAT
ATATTTTGCCGTTGATAAACCAGCTAATCCTGAAAAAAAAATCAAAGCTAAAAACTACAATGCTAAGACCACGATGTGACTGCTATCAAAGTTAGATATATATGTAAATTATTCATCTGTCAAATCCTAGAATTATATCATACCTGCTCCAGCAATCACGACCTGTAATGGTTTAGTGGGTTGTTCACTGTTTCTGAAAAATGAAGATAGTTGTCCAGCTTCCAAAAAGTTTATTGTGTTTTCTAGTGGAG
+
BCCCCFFFFFCCGGGGGGGGGGHGHHHHHHHGGHHHHGGGGHHHHHHHHGHHHHGHHGHHHGHHHFFHHHHHGGHGHHHHHHGHHHGHHHHHHHHHHHHHHHHHHHHHHHHHHHHHHHHHHHHHHHHHHHGHHHHHHHHHHHHHHHHHHHHHHHGHHHHGGGGGHGFFHHHHHHHHHHHHEGGGHHHGHHHHHHHHGHHHHHHHFGGHHHGHHCFGFHHGHHFHF0GFGFFFEFGGGFCFGGGGGGCFACE
@M03495:530:000000000-LYBTV:1:2113:2567:14068 2:N:0:CATCACCC+TGCTATAT
ATATTTTGCCGTTGATAAACCACCCTCCCTGTGGTCGTTACTTGCTCCTTCTGTCGTCAACGATACTAATTCCAAAGCTCACATGCTGACAGATCGGAAGAGCGTCGTGTAGGGAAAGAGTGTATATAGCAGTGTAGATCTCGGTGGTCGCCGTATCATTAAAAAAAAAACAGTAAGAAGTTTGTGACAAAGTCTGTGGTAATAGAAGACAAGTTGGTATATATATAGGCGATCCATGAGAATTACCAATG
+
ABBB?FFFFFBBGGGGFGGGGGGGGHCG2FHHGHHHGGGHGGCDEGHHHHHHHHHFGGGGHGGFGGHHHHHHGHHHHHHHGHHHHHHHHHHHGHFEGFEGFGFGFGGGGHGGHFGF/BGHHEBBFGFGFHHHFH?GHHBGG>FF/<CEEF//>>.F0FD1<1=DDCCC-:../000000/0000//09009/000000//0;0900;0/://.099/.////////;///-;9.;/9/9//:////9///9
@M03495:530:000000000-LYBTV:1:2113:4944:14095 2:N:0:CATCACCC+TGCTATAT
ATATTTTGCCGTTGATAAACCAGCTAATCCTGAAAAAAAAATCAAAGCTAAAAACTACAATGCTAAGACCACGATGTGACTGCTATCAAAGTTAGATATATATGTAAATTATTCATCTGTCAAATCCTAGAATTATATCATACCTGCTCCAGCAATCACGACCTGTCCTGGCAAACAACCTGCAGAAAAGCCAATCAAATATATTTTCACAAGAGATGGAATGTGAGGCAATAATAGAGTACAAAGGTTGA
+
BCCCCFFFFFCCGGGGGGGGGGHHHHHHGHHHHHHHHGGGGHHHHGHHHHHHHHGHHHGHHGHHHHHHHHHHGGGGHHHHHHHHHHHHHGHHHHHHHHHHHHHHHHHHHHHHHHHHHHHHHHHHHHGHHHHHHGHHHHHHHHHHHHHHHGFGHHHHGHHGGGEGGGHHHHHHHHHHHHHGHGGHHHHHHHGHHHHHHHGHHHHHHHHHHHHHHHHHHHGHBFHHGGGGGE:CF;0CFBB9CGGGGFGB0FB
@M03495:530:000000000-LYBTV:1:2113:23680:14106 2:N:0:CATCACCC+TGCTATAT
ATATTTTGCCGTTGATAAACCAGCTAATCCTGAAAAAAAAATCAAAGCTAAAAACTACAATGCTAAGACCACGATGTGACTGCTATCAAAGTTAGATATATATGTAAATTATTCATCTGTCAAATCCTAGAATTATATCATACCTGCTCCAGCAATCACGACCTGTAATGGTTTAGTGGGTTGTTCACTGTTTCTGAAAAATGAAGATAGTTGTCCAGCTTCCAAACAGTTTATTGTGTTTTCTAGTGTAG
+
AA3AAFFFFF@AEGAGFFGGFGGHHHGHFHHHFHFDHGEEGHHHHGHHHHHHHHGHHHFFFHFHHFHHEGGHGGHGHHHHHHHHHHHHHHHHGGHHGHHGHHHHHHHHHGHGHHHHHHHFHH4EGB3BGHBFGFHHBHHHHHHGHHACGHHFHHBFGHHGGGCGHH11@GGGGHGG11<<<FGDHFDGFHFF0DFDB=D0.CD<D00;0GGHHHFHHHHGFHC0C0.;BFFFFGGEGGFBFBFGGE;F900
@M03495:530:000000000-LYBTV:1:2113:24066:14125 2:N:0:CATCACCC+TGCTATAT
ATATTTTGCCGTTGATAAACCACCCTCCCTGAGGTCGTTATCTTGCTCCTTCTGTCGTCAACGAATTTACTAATTCCAAAGCTCACATGCTGACAGATCGGAAGAGCGTCGTGTAGGGAAAGAGTGTATATAGCAGTGTAGATCTCGGTGGTCGCCGTATCATTAAAAAAAAGAACAAGCGTGCAAAGACACCAGTGCTTCAGGTAGAGCAGTAGTACTCAAGCAGTGGAGTGTCTGCTGTTAGGTTAGGG
+
BBBBBFFFFFBBACGGGGGDGGEGGDHGGFHGFGGHFFG2GHHHHFHHGHHHHBGGGFGHGHGGG1FGEGHBHHHHFHHHHHGHHBFHHHHHEHHHFHHHGEEEHHHGGEFFGHHHHFHHHHFFGG3BFGHF?G3FBG3FHE2>2><FDDC/</@/A-.0<FD111=D<<-<.:.///:..:..C00/9///..;0000;;000000009//0000;0090/;/./9;BB./;///9//////9.//9...
@M03495:530:000000000-LYBTV:1:2113:14755:14130 2:N:0:CATCACCC+TGCTATAT
ATATTTTGCCGTTGATAAACCACCCTCCAAAGCTCACATGCTGACAGATCGGAAGAGCGTCGTGTAGGGAAAGAGTGTATATAGCAGTGTAGATCTCGGTGGTCGCCGTATCATTAAAAAAAAAAAGAGAGGAAAAAGGGAGTGCGGTGTAGGGAGAAACACACAAGATGGCATAGGAAATCAATATCACGCGTACCGACGACAACTAGTAGCATGACAAACAGGCACGTAAAAGACACGACCACTGCAGA
+
BCCDCFFFFFCCGGGGGGGGGGGGGHHGHHHHHHHHHHHHHHHHHHHHHHHGGGGHHHGGGGGGHHHHGHHHHHHHHHHHHHHGHHHHHHFFEGGFHHG1?F>FEEGGEDFGBHFDGHFHGC/><<//00?.00000..>....1<-<-.<10./...0/<..:.../0:0//0<0:01/0100111111..----...------<0001111::00:0:/.:/.....</:.11</:/9-9--.0000<1
@M03495:530:000000000-LYBTV:1:2113:11935:14133 2:N:0:CATCACCC+TGCTATAT
ATATTTTGCCGTTGATAAACCAGCTAATTCCAAAGCTCACATGCTGACAGATCGGAAGAGCGTCGTGTAGGGAAAGAGTGTATATAGCAGTGTAGATCTCGGTGGTCGCCGGATCATTAAAAAAAAAAAAGAAGAAGGAATGGGGAGGACGTGATCGAGTCATGAACGAAACAAGTAAGAAGTCGCACTGCCAGTGGAGAACTGCCCACCATACCGAGACGGGGGCGCGCAGGAGGTGGCGTGAGTGAGGG
+
BCCCBFFFFFDDGGGGGGGGGGHHHHHHHGHHHHHHHHHHHHHHHHHFHHHHHHGGFEHHHGGGEEEFGHFGHGHHFHHHHHHGHHHEGF@FGGHB4FGHHE?E?>FE?/>///>GFGFHFGHD@</<><..001<00./<00.<.-:..;...;0:;.0/00000;.9..9/./000000/;0.----;0/0000:0.0.0000/.0..:00//..-;...---------;-...9..:9;-.900B0.:
@M03495:530:000000000-LYBTV:1:2113:1958:14135 2:N:0:CATCACCC+TGCTATAT
ATATTTTGCCGTTGATAAACCAGCTAATCCTGAAAAAAAAATCAAAGCTAAAAACTACAATGCTAAGACCACGATGTGACTGCTATCAAAGTTAGATATATATGTAAATTATTCATCTGTCAAATCCTAGAATTATATCATACCTGCTCCAGCAATCACGACCTGTCCTGGCAAACAACCTGCAGAAAAGCCAATCAAATATATTTTCACAAGAGATGGAATGTGAGGCAATAATAGAGTACAAAGGTTGA
+
ABBBBBFFFFCCGGGGGGGGGGHHHHHHHHHHHHHGHGGGGHHHHGHHHHGHHHGHHFHHHHHGHHHHHGHHGGHGFHHHHHHHHHHHHHHHHHHHGHHHHHHHHHHHHHHHHHHHGHHHHHHGFGCEHGHHHHHHHHHGHHFHHHGHHHGHHHGHHGHGGGGGHHHHHHGHHHHFHHFGHHHHHFHHFHHGHHFHHHDGHHHFFHHHGHHHGGFFFHGHHFGGFFFGGAFBFFGGGBF;CFFGFF/CCF/
@M03495:530:000000000-LYBTV:1:2113:29663:14195 2:N:0:CATCACCC+TGCTATAT
ATATTTTGCCGTTGATAAACCAGCTAATCCTGAAAAAAAAATCAAAGCTAAAAACTACAATGCTAAGACCACGATGTGACTGCTATCAAAGTTAGATATATATGTAAATTATTCATCTGTCAAATCCTAGAATTATATCATACCTGCTCCAGCAATCACGACCTGTAATGGTTTAGTGGGTTGTTCACTGTTTCTGAAAAATGAAGATAGTTGTCCAGCTTCCAAAACGTTTATTGTGTTTTCTAGTGGAG
+
AA@AAFFBFFBBE?EFGGGFFGEHHHHDGFHHHBGHHGGAEGGHCBGCHHHFBEEHHHHFFEHFHEFGGFHH?GH1EFD4BEEGFFBGFBGEEEBGFHHHFFB4BFHGHFFGGGFHHHGHHG?FFGHFGHHHHHHGFFHHHHG01GFCH1BF0G011<FAECCGGFEFFHB11FFGGHEGCEA<FGEGHFHH0=DGBDGB.<D0DC;CCBG00;;0:G/00:C000:.999FGGB0CFCB/909;FG0.0:
@M03495:530:000000000-LYBTV:1:2113:26968:14197 2:N:0:CATCACCC+TGCTATAT
ATATTTTGCCGTTGATAAACCAGCTAATCCTGAAAAAAAAATCAAAGCTAAAAACTACAATGCTAAGACCACGATGTGACTGCTATCAAAGTTAGATATATATGTAAATTATTCATCTGTCAAATCCTAGAATTATATCATACCTGCTCCAGCAATCACGACCTGTAATGGTTTAGTGGGTTGTTCACTGTTTCTGAAAAATGAAGATAGTTGTCCAGCTTCCAAAAAGTTTATTGTGTTTTCTAGTGGAG
+
AABBBFFFFFCBGCGGGGGGGGHHGHHHHHHHHHHHHGGGGHHHHGFFFGHHFHGGHGHHHHHGHHHHHHHHCGHGHGHHHFHGGHGHHHHHHHHHHHHHHHHHGHHHGHHHHHHHHHHHHHFGHHHGHHHHHHHHHHHHHHHHHHHHGHHHHHHHHHGGBDGGHDGHHHHGHHHGF1GHGGGGHHHHHHHHHHHHHHGHHFFHHHHHHHHHHGHHHHGHHFBGGGH?EGGGGGGGGGGGGGGGGGFFF0;
@M03495:530:000000000-LYBTV:1:2113:4654:14201 2:N:0:CATCACCC+TGCTATAT
ATATTTTGCCGTTGATAAACCAGGACTCAGGCTGGACCAAAGCTCACATGCTGACAGATCGGAAGAGCGTCGTGTAGGGAAAGAGTGTATATAGCAGTGTAGATCTCGGTGGTCGCCGGATCATTAAAAAAAAAAAAAAATGAGGGTACGAGTGGGTATGTCATAGTATAGAGAAAAGAACATAAAGCAGGAATCACAACAATATCGAGATAGCGAGAAGACGGATATGTACACAGTACTGTGAGGAAGCG
+
BBBBBFFF@FDAGCGGGGGGGGHGHHHHHHHHHGGHGHHHHHHHEGHHHHHGHHHHHHHHHCGGGHHHGAFEEGHHHHGCHHHHFGGFHHGHHGHHHHFGGGF@EDGHFE/EEBE/EE////03?>2@FF?@DC@><---.:00/;.//...;....09/90000900000000/9//..9/900/////...////9/..;////99;..;//-9--.///..9..///:////9/////////./.9.-
@M03495:530:000000000-LYBTV:1:2113:11138:14202 2:N:0:CATCACCC+TGCTATAT
ATATTTTGCCGTTGATAAACCAGCTAATCCTGAAAAAAAAATCAAAGCTAAAAACTACAATGCTAAGACCACGATGTGACTGCTATCAAAGTTAGATATATATGTAAATTATTCATCTGTCAAATCCTAGAATTATATCATACCTGCTCCAGCAATCTCCTGGCAAACAACCTGCAGAAAAGCCAATCAAATATATTTTCACAAGAGATGGAATGTGAGGCAATAATAGAGTACAAAGGTTGAACCTGTAG
+
ABCCBFFFFFCBGGGGGGGGGGHHHGHHHHHHHHHHHGGFFHFHHHFHHHHHHGGHHHHHHGHHHHHHHHHHGGHGFHHHHHHHHHHHGHHHHHHHHHHHHHHHHHHHHHHHHHHHHHHHHHEHHHHHHGHHHGHHHHHHHHFBFHEHHFHHHHGHHHHHHHHHHGHHGHHGHFFFHHHHHHHHHHHHHHHHHHHHHGGHHHEHHCGHHHCGFHFGHHGGGGFGHGHHHFHFGFGGGGGBBFGGBEB99;0
@M03495:530:000000000-LYBTV:1:2113:6619:14248 2:N:0:CATCACCC+TGCTATAT
ATATTTTGCCGTTGATAAACCAGCTAATCCTGAAAAAAAAATCAAAGCTAAAAACTACAATGCTAAGACCACGATGTGACTGCTATCAAAGTTAGATATATATGTAAATTATTCATCTGTCAAATCCTAGAATTATATCATACCTGCTCCAGCAATCACGACCTGTAATGGTTTAGTGGGTTGTTCACTGTTTCTGAAAAATGAAGATAGTTGTCCAGCTTCCAAAAAGTTTATTGTGTTTTCTAGTGGAG
+
AAAAAFFFBFBAGGGGGGGGGGHHHHHHHHHHHHHHHGGGGHHHHHHHHHHHHHGHHHHHHHHHHHHHHHHHGGHGHGHHHHFGHHHHHHHGHHHHHHHHHHHHHHHHHHHHHHHHHHGHHH?FHHHGHHHHHHHHHHHHHHHFHHGHHFHHFHCFHEHGGGGGHHHEHHGGGHHHHHHEFGGGHHHHHHHHHHHHBFDGHHGHHGHHHGGHFHHFHHHHHHFHBCGA9BFGGGFBGG9BFGGGGE9C.:C
@M03495:530:000000000-LYBTV:1:2113:7289:14268 2:N:0:CATCACCC+TGCTATAT
ATATTTTGCCGTTGATAAACCACCTGTGGTCGTTATCTTGCTCCTTCTGCTAATTCCAAAGCTCACATGCTGACAGATCGGAAGAGCGTCGTGTAGGGAAAGAGTGTATATAGCAGTGTAGATCTCGGTGGTCGCCGTATCATTAAAAAAAAAAAAAGTAAAAGAGCGATGAGGATGTGGAGATGGTGGAATATTAATGATGCAAACGAGAGGGCGTGGCGCGTGTGAGCAGACGGTTGATAGCTGTTGTA
+
BCCCBFFFFFDDGGGGGGGGGGGGHHHHHGHGGGHHHHHHHHHHHHHHHHHHHHHHHHHHHHHHHHHHHHHHHHHHHHHHGGGGHHHGGGGGGHHGHFGHHHGHHHHGHHHHHHHHGHHHBFEGHGFF/EFEDD?FG/<FFGBHFE2DDE>@EE---.:11<1<.//--..10<0/00<00.0/0001..0<0<:11111<11011.....-...--<---.---..1100//.-..<@B111110100/1
@M03495:530:000000000-LYBTV:1:2113:24575:14269 2:N:0:CATCACAC+TGCTATAT
ATATTTTGCCGTTGATAAACCAGCTAATCCTGAAAAAAAAATCAAAGCTAAAAACTACAATGCTAAGACCACGATGTGACTGCTATCAAAGTTAGATATATATGTAAATTATTCATCTGTCAAATCCTAGAATTATATCATACCTGCTCCAGCAATCACGACCTGTAATGGTTTAGTGGGTTGTTCACTGTTTCTGAAAAATGAAGATAGTTGTCCAGCTTCCAAAAAGTTTATTGTGTTTTCTAGTGGAG
+
AAAAAFFFFF1A11FFFFGG1GGHBGFHFFGDBFGBGCEG/GCBGFBBF1DDDGGHHGEHHGHF2FGHH0BFCECAGFFHDDGF1FGHHFG1GFGBFFGGHGHHHGGFDGFGGHFHEHFGFHH1>11BGGBGHFHHFFFGFHHCGFFFFC1BF0GGHHHG/B@<?FF<GGGHHGHHBGHGC.CAGGFFFF<DDHHFFGHBGFFH0000CCCGH:CGGCGHHBC0CB.:.;0FFFF00;BF9C000;9;.;;
@M03495:530:000000000-LYBTV:1:2113:8404:14279 2:N:0:CATCACCC+TGCTATAT
ATATTTTGCCGTTGATAAACCAGCTAATCCTGAAAAAAAAATCAAAGCTAAAAACTACAATGCTAAGACCACGATGTGACTGCTATCAAAGTTAGATATATATGTAAATTATTCATCTGTCAAATCCTAGAATTATATCATACCTGCTCCAGCAATCACGACCCTGGCAAACAACCTGCAGAAAAGCCAATCAAATATATTTTCACAAGAGATGGAATGTGAGGCAATAATAGAGTACAAAGGTTGAACCT
+
BCCBCFFFFFCBGGGGGGGGGGHHHHHHHHHHFHGHHGGGGHHHHHGHHHHHHHGHHHHHHHHHHHHHHHHHGGHGHHHHHHHHHHFHHHHHHHHHHHHHHHHHHHHHHHHHHHHHHHHHHHHHHHHGHFHHHHHHHHHHHHHCGHFHHHHGGHHHHGHGGGGGGHGHHHHHHHHGHGHHHGHHHHFHHHHHHHHHGGDGGHFHGHHHHFHHFHGCFHH0CCHGGGGGGGGGGGGFFGGGGGFFGF:00;9
@M03495:530:000000000-LYBTV:1:2113:29194:14281 2:N:0:CATCACCC+TGCTATAT
ATATTTTGCCGTTATAAACCAGCTAATCCTGAAAAAAAAATCAAAGCTAAAAACTACAATGCTAAGACCACGATGTGACTGCTATCAAAGTTAGATATATATGTAAATTATTCATCTGTCAAATCCTAGAATTATATCATACCTGCTCCAGCAATCACGACCTGCTCCTGGCAAACAACCTGCAGAAAAGCCAATCAAATATATTTTCACAAGAGATGGAATGTGAGGCAATAATAGAGTAAAAAGGTTGA
+
AABBBFFFFFBBGGGGGGGGGGHHHFGFHHHHHHHFFGGABFDFHEGHDHHHHGHGGHHFEHBGHHGHG?GEEHGHHBF4BGHHH3GHDDHHHHHHFFFFGGFHHHHHHFHFFDDFHHHEEGBF3B?44FGHHFDHHGGHHBGHHE2GFGHHGHHEFFGGCFFFHEHHHHHHEF>><.<AGCFHBGHHF/.<GGEBGHB000CCGGFCC00;GC:/:CG/:FG;B00CEC.;FB000000000=C.AFGF/
@M03495:530:000000000-LYBTV:1:2113:26433:14295 2:N:0:CATCACCC+TGCTATAT
ATATTTTGCCGTTGATAAACCACCCTCCCTGTGGTCGTTATCTTGCTCCTTCTGTCGTCAACGAATTTACTAATTCCAAAGCTCACATGCTGACAGATCGGAAGAGCGTCGTGTAGGGAAAGAGTGTATATAGCAGTGTAGATCTCGGTGGTCGCCGGATCATTAAAAAAAAAAAAAAGATAGAAGCATGAGCGATAGACACAAGTAGAAACCAAAACTGTTGACAAGTAGAATATGTGGTAGTTGACAAG
+
CCCCCFFFFFDCGGGGGGGGGGGGGHHGGHHHHHHHGGGHHHHHHHHHHHHHHHHHGGGHGHGGGHHHHHHHHHHHHHHHHHHHHHHHHHHHHHHHHHHHGGGGHHHGGGGGGHHHHGHHHHCG?GGFHHHHHGHGHHHHFF2FGFHG/?CE1A@D@-<C@FFHFHDGFCCEGE-<<-..00000:000<000--99.000//<.:00000<......<00<<0000.00<000<000<0<00:000000.
@M03495:530:000000000-LYBTV:1:2113:26300:14311 2:N:0:CATCACCC+TGCTATAT
ATATTTTGCCGTTGATAAACCAGCTAATCCTGAAAAAAAAATCAAAGCTAAAAACTACAATGCTAAGACCACGATGTGACTGCTATCAAAGTTAGATATATATGTAAATTATTCATCTGTCAAATCCTAGAATTATATCATACCTGCTCCAGCAATCACGACCTGTAATGGTTTAGTGGGTTGTTCACTGTTTCTGAAAAATGAAGATAGTTGTCCAGCTTCCAAAAAGTTTATTGTGTTTTCTAGTGGAG
+
ABCCCFFFFFCCGGGGGGGGGGHGHHHHHHFHHGHCHGGGGHHHHHFHHHHHHHGHHHHHHHHHHHHHHHHHGGHGHHHHHFHHHHHHHHHHHHHHHHHHHHHHHHHHHHHHGHHHHHHHHHHFHHHGHHGHHHHHHHHHHHHHGHFHHHFHFHHHGHHGGGGGHHHGHHHFGHHH>GHFGGGGHHHGHHHHHHHHHHGEHHHHFHHHGHHHHFHGHFFHHHEHGHHFGFGGGGGGGGFGGGGGBFFGABE
@M03495:530:000000000-LYBTV:1:2113:2252:14326 2:N:0:CATCACCC+TGCTATAT
ATATTTTGCCGTTGATAAACCACCCTCCCTGTGGTCGTTATCTTGCTCCTTCTGTCGTCAACGAATTTACTAATTCCAAAGCTCACATGCTGACAGATCGGAAGAGCGTCGTGTAGGGAAAGAGTGTATATAGCAGTGTAGATCTCGGTGGTCGCCGTATCATTAAAAAAAAAAAATGAGGAGTTGTAGACAAGGGCACAGTCAGCAGCACCCAAGAAAGGAACGTTATTAATGCATACCAAAGTTGACAG
+
CCCCCFFFFFCBGGGGGGGGGGGGGHHGGHHFGHGHGGGHHHHHHHHHHHHHHHHHGGGHGHGGGHHHHHHHHHHHHHHHHGHHHGHHHHHHHHGHGHHHGDGGHHHGGGGEGGHHHGHHHHBFDFFFHHHHFHHHGHFHHFFHFHHFAEB/1</AA<.FG1GHGGH=FEG?---9.0;0/0.//00;0000/;.:...//000000./.....9..9/0.//...:/;0000000000;09./0000000
@M03495:530:000000000-LYBTV:1:2113:24549:14374 2:N:0:CATCACCC+TGCTATAT
ATATTTTGCCGTTGATAAACCAGCTAATCCTGAAAAAAAAATCAAAGCTAAAAACTACAATGCTAAGACCACGATGTGACTGCTATCAAAGTTAGATATATATGTAAATTATTCATCTGTCAAATCCTAGAATTATATCATACCTGCTCCAGCAATCACGACCTGGTCCTGGCAAACAACCTGCAGAAAAGCCAATCAAATATATTTTCACAAGAGATGGAATGTGAGGCAATAATAGAGTACAAAGGTTG
+
ABBCCFFFFFCCGGGGGGGGGGGHHHHGHHHHHHHHHGGGGHHHHHHHHHHHHHGHHHHHHHHHGHHHHHHHGGHGHHHHHHHHHHHHHHHHHHHHHHHHHHHHHHHHHHHHHHHHHHHHHHHFHHHHHHHHHHHHHHHHHHHHGHHHHHHHGHHHGHHGGGCGHHHHHHHHHHHGHHHHGEFFHHFHHHHHGHHHGHHHHHHHHHHHHGHHHHGHHHGHHHHGFGFGFEGGGGGGGFGGFFFFFFFB;F/
@M03495:530:000000000-LYBTV:1:2113:8392:14385 2:N:0:CATCACCC+TGCTATAT
ATATTTTGCCGTTGATAAACCAGCTAATCCTGAAAAAAAAATCAAAGCTAAAAACTACAATGCTAAGACCACGATGTGACTGCTATCAAAGTTAGATATATATGTAAATTATTCATCTGTCAAATCCTAGAATTATATCATACCTGCTCCAGCAATCACGACCTGTAATGGTTTAGTGGGTTGTTCACTGTTTCTGAAAAATGAAGATAGTTGTCCAGCTTCCAAAAAGTTTATTGTGTTTTCTAGTGGAG
+
1AAAA3@D1BD>EEGGFGGGFCGHHGHHGHHDEGHHFCG?EFHHHHHHHEHGHGGHHHHHGGFGFHHHHCEGGEGGGFHHHHEHHHEFFGGDGFFFHHHHFHHHFHHHFHHHHHGGFFHHEHHFF1BFGBFHHHHHGFFHHHGFHHGHEFGGHGHHHGHGFCGGHHHE1GBFGHHH1FGE<FCGHFBGHHDGHHHHDHFH<CGFFBB0;CCFCFC0CGEBCF:C0:.;C0;CFFBFGFF//C0BFB0;.09
@M03495:530:000000000-LYBTV:1:2113:3205:14389 2:N:0:CATCACCC+TGCTATAT
ATATTTTGCCGTTGATAAACCACCCTCCCTGTGGTCGTTATCTTGCTCCTTCTGTCGTCAACGAATTTACTAATTCCAAAGCTCACATGCTGACAGATCGGAAGAGCGTCGTGTAGGGAAAGAGTGTATATAGCAGTGTAGATCTCGGTGGTCGCCGTATCATTAAAAAAAAAAAAAATAAGTGAGAACTGCAGTGGAACTGGAAGTAAATACTATATGCGTATGACGTGTAGCAGTATATGCATTAGATG
+
AAABBFFFFFBBGGGGGGGGGGGGGGHGGHHHHHGHGGGHHHHHHHHHHHHHHHHHGGGHGHGGGHHHGHHHHHHHHHHHHHHHHHHHHHHHHHHHHHHHGGGGHHHGGGGGGHHHHGHHGHGF3FFFHHHHHHHHFHDGHF2GFBGG<?BE1</?AD.0CGF1>1=1<@C@--:-9-.0000;;000/0000/0:/909//://9/9//://////://....///..9/.//////////////;////
@M03495:530:000000000-LYBTV:1:2113:21662:14408 2:N:0:CATCACCC+TGCTATAT
ATATTTTGCCGTTGATAAACCACCCTCCCTGTGGTCGTTATCTTGCTCCTTCTGTCGTCAACGAATTTACTAATTCCAAAGCTCACATGCTGACAGATCGGAAGAGCGTCGTGTAGGGAAAGAGTGTATATAGCAGTGTAGATCTCGGTGGTCGCCGTATCATTAAAAAAAAAAAAATACAGAAATGAATAGAGCGCATTTGTGCATACTAATATGGAAGAGGGGAGAGACTAGGATAGAAGAGTCACATG
+
BCCCDFFFFFCBGGGGGGGGGGGGGHHGGHHHHHHHGGGHHHHHHHHHGHHHHHHHGGGHGHGGGHHHHHHHHHHHHHHHHHHHHHHHHHHHHHHHHHHHGGGGHHHGGGGGGHHHHGHHHHFGFH?DHHHHFHHGHHHGGGFFHHHGCB?/1A/<E/.0>GGEFDGHF@AEC<<<-.000110<111:110:11---..111/11<:011111:1110/....<.-.../000<01001110.1011110
@M03495:530:000000000-LYBTV:1:2113:26362:14411 2:N:0:CATCACCC+TGCTATAT
ATATTTTGCCGTTGATAAACCACCCTCCCTGTGGTCGTTATCTTGCTCCTTCTGTCGCCAAAGCTCACATGCTGACAGATCGGAAGAGCGTCGTGTAGGGAAAGAGTGTATATAGCAGTGTAGATCTCGGTGGTCGCCGTATCATTAAAAAAAAAAAAACATAAGCCAGCGCAGCTCGATCCCGCACATCACTACAAACCACTATCCCTCAATACTACATATCCGTAGAGCCACAACACCACTGCGCAAGG
+
CCDDDFFFFFCBGGGGGGGGGGGGGHHGGHHHHHHHGGGHHHHHHHHHHHHHHGHHGHGGGHHHHHGHHHHHHHGHHGHHHHGGGGHHHGGGGEFGHHHGHHHHHHHHHHHHHHHHHHHFHHFGGHFHHGFDGGHG?FGG?CFHHHDFHH?@@E@@--<<.0:0000/..----9/<<9/<./.---<00<00</000.<..0/00/00/.:00<000000000.....<0./:.<......000.----.
@M03495:530:000000000-LYBTV:1:2113:16429:14412 2:N:0:CATCACCC+TGCTATAT
ATATTTTGCCGTTGATAAACCAGCTAATCCTGAAAAAAAAATCAAAGCTAAAAACTACAATGCTAAGACCACGATGTGACTGCTATCAAAGTTAGATATATATGTAAATTATTCATCTGTCAAATCCTAGAATTATATCATACCTGCTCCAGCAATCACGACCTGATAATGGTTTAGTGGGTTGTTCACTGTTTCTGAAAAATGAAGATAGTTGTCCAGCTTCCAAAAAGTTTATTGTGTTTTCTAGTGGG
+
>AAABFFFFFDAGACDGGFFEG4GHBFGGGGGFHFHHGGGGHHHFGHHFHGHHBEGHHHHHHGGHEGHHGGGGGFGHGGHHHEHHGHHHHHHHGHDFEHHEBHHGHHHFFHHHHHFHHHHHHHFHHFFGFFFGHFFGHFFGHHHHHAGHHHHGHFHGHHGGG@DHBGHFHHHGHFFHGGGHFGGGHGFFHHHHGFHHHGEFFFGDGFGHBCGHHHHGGGGGBG:C:CEE;;9009BBCFGBBBBFFB9FC.
@M03495:530:000000000-LYBTV:1:2113:19419:14434 2:N:0:CATCACCC+TGCTATAT
ATATTTTGCCGTTGATAAACCACCCCTTCTTGCCCTCCAAAGCTCACATGCTGACAGATCGGAAGAGCGTCGTGTAGGGAAAGAGTGTATATAGCAGTGTAGATCTCGGTGGTCGCCGTATCATTAAAAAAAAAAAAAGAAGAAAATAAAGAAATAAAGATGATAAGGAGGCAATTCAGAGAAAGCGTCGAGAAAGAAGAAGCTAGAGAGAGGAAGAAGATGTGAGAAGGAGAGCAGAGGATTAGAGGGAA
+
BCCCDFFFFFCCGGGGGGGGGGGGGGGHHHHHHHHHHGHHHHHHHHHHHHHHHHHHHHHHHGGGGHHHGFGGFGHHHHGHHHHHHHHFHHHHHHHHHHHGGHHGHHHHGGGG?EFEFG/?GF3FHGBGFFDGGCG<>-.../0///10<11::/111111011111000.....0<11110/000/<..---..00/./0/<001000<...<./.<//0111:1111<......0//..</10010/...
@M03495:530:000000000-LYBTV:1:2113:8439:14446 2:N:0:CATCACCC+TGCTATAT
ATATTTTGCCGTTGATAAACCACCCTCCCTGTGGTCGTTATTTGCTCCTTCTGTCGTCAACGAATTTACTAATTCCAAAGCTCACATGCTGACAGATCGGAAGAGCGTCGTGTAGGGAAAGAGTGTATATAGCAGTGTAGATCTCGGTGGTCGCCGTATCATTAAAAAAAAAAAAAAAATATGATAGAATGACGATGAGAACAGCACTAGACATAGAGAACATCGATACGAGTGTAAATATGTAGAACGAA
+
CCCCCFFFFFCCGGGGGGGGGGGGGHHGGHHHHHGHGGGHHHHHHHHHHHHHHHHGGGHGHGGGHHHHHHHHHHHHHHHHHHHHHHHHHHHGHHHHHHHGGGGHHHGGGGGGHHHHGHHHHHHHHHHHHHHHGHHFHFFFGDFGGGFBEE?>EEGF@CGHFBGFGFFBCCC-<<<----.0000000000000....00000//./.<:0000<0000<0</00./<.9.....00000000000000...
@M03495:530:000000000-LYBTV:1:2113:16215:14460 2:N:0:CATCACCC+TGCTATAT
ATATTTTGCCGTTGATAAACCAAAGCTCACATGCTGACAGATCGGAAGAGCGTCGTGTAGGGAAAGAGTGTATATAGCAGTGTAGATCTCGGTGGTCGCCGTATCATTAAAAAAAAAAAAGAGAAAGGAAAAGGAGAATGAGTAGTAAGAAACATAGTAGAAACAAAGTAAACGGAGTCTATAGTAGTGGCGATTTAGACTGAACATGAGAGTAGTCACAGAGATGTAGCACATAAAATATCTAATCGAGA
+
DDEEEFFFFFCCGGGGGGGGGGHHHHHHHHHHHHHHHHHHHHHHGGGFHHHGGGGGGHHHHGHHHHHHGHHHHHHHHHHHHHGGFGHHHHHGEGGEGFCFG@EFHHFHHHFHHGGGDGC<//0?1110>0000.0..01111=1111111<//<011=111<1//..<11:11..<../111111111/..---..<100100001<0<01001111111<0//101111:</1011110<1111<0....
@M03495:530:000000000-LYBTV:1:2113:18726:14488 2:N:0:CATCACCC+TGCTATAT
ATATTTTGCCGTTGATAAACCACCCTCCCTGTGGTCGTTATCTTGCTCCTTCTGTCGTCAACGAATTTACTAATTCCAAAGGAGGAGTATGTTGTTTTTGGAATTTAAGGTAATTGTTGGCTCTAGCTGCCATAACAATGTCACAACCACTTCTTGCCCTCCAAAGCTCACATGCTGACAGATCGGAAGAGCGTCGTGTAGGGAAAGAGTGTATATAGCAGTGTAGATCACGGTGGTCGGCGTATCGTTAA
+
AAABAFFFFFBBGGGGGGGGGGGGGHHGGHHHHHHHGGGHHHHHHHHHHHHHHHHHGGGHGHGGGHHHHHHHHHHHHHHHHHHHGGGGHHHHHHHHHHGGGHHHHHHHHHHHHHHHHHHGGHBGHHHGHGHHHHHHHHHHHHHHHHDDFGGHFHHHGFHHHGHHHHEHHHHHHHHHHBGGHHGHHGGGGHHGGFG?CECBFFG:;GHHHHHHFGGGGGEFGFBFFB00;0999.9.;09--9--:.9.9..
@M03495:530:000000000-LYBTV:1:2113:9099:14501 2:N:0:CATCACCC+TGCTATAT
ATATTTTGCCGTTGATAAACCACCCTCCCTGTGGTCATTATCTTGCTCCTTCTGTCGTCAACGAATTTACTAATTCCAAAGCTCACATGCTGACAGATCGGAAGAGCGTCGTGTAGGGAAAGAGTGTATATAGCAGTGTAGATCTCGGTGGTCGCCGTATCATTAAAAAAAAACACAGACTGGAAGACGGATGATGCTCGAGCAGCCATTAGAGCAGGACGCAGACGTAGTGAGAGTAGAAGGTGAGACGG
+
BCCCCFFFFFDBGGGGGGGGGGGGGHHGGHHHHHGHHHHHHHHHHHHHHHHHHHHHGGGHGHGGGHHHHHHHHHHHHHHHHHHHHHHHHHHHHHHHHHHHGGGGGHHGGGGGFFHHHGHHHGBFDD4DFHHHHHHGFBDHFFE3FBGGGEC<@B/?><?0?1>1<1=1F@E--.:.:.0.00:/0/./....-000000.?..;;;.:00000000/...---9-.-9.../0009000:;0.000.00..
@M03495:530:000000000-LYBTV:1:2113:25562:14502 2:N:0:CATCACCC+TGCTATAT
ATATTTTGCCGTTGATAAACCAGGACTCAGGCTGGACCAAAGCTCACATGCTGACAGATCGGAAGAGCGTCGTGTAGGGAAAGAGTGTATATAGCAGTGTAGATCTCGGTGGTCGCCGTATCATTAAAAAAAAAAAAAATAAAGTAGTAGCGAGACGACAGCTCGAGGTTACACAGGTCATCAGTACGAACCATACAGTTCACCAATAGAGAGGATGTAGAACATCGCGTGGTAGGTCCACACACACAACA
+
BBBCCFFFFFCCGGGGGGGGGGHGHGHHHHHHHHGHHHGHHHHHHHHHHHHHHHHHHHHGHGGGGGHHGEFEEGHHHHGHHHHHHHHHHHHHHHGHHHGHFGGH4GGHGGGG?3E?EC/C0GBFDG33DGC/@@?----<000000=0000-<<@..----900.-.-./0000:..00000<0000...<9.00/00000000090<0F00.../00<0000/00..----.00<000000.....<...
@M03495:530:000000000-LYBTV:1:2113:17860:14510 2:N:0:CATCACCC+TGCTATAT
ATATTTTGCCGTTGATAAACCAGCTAATCCTGAAAAAAAAATCAAAGCTAAAAACTACAATGCTAAGACCACGATGTGACTGCTATCAAAGTTAGATATATATGTAAATTATTCATCTGTCAAATCCTAGAATTATATCATACCTGCTCCAGCAATCACGACCTGTAATGGTTTAGTGGGTTGTTCACTGTTTCTGAAAAATGAAGATAGTTGTCCAGCTTCCAAAAAGTTTATTGTGTTTTCTAGTGGAG
+
AAAAAFFFFFCCGGGGGGGGGGHGHHHHHGHHHHHHHGGCEHHHGFHHHHHHHGGHHHGHFHHHHHFHHHHHGGHGHHHHHGHHGEHHHHHFGHHHHHHHHHHHHHHHHHHHHHHHFHGHHHHHHHGFFGHHHHHHHGHHHHHGFHFHGFGGHHHHGHHFGGCFHHHFFHHHHFHGFHHGGGGGGHHHHHFHGFHFHHHHHHEGFHFHHHHEHCCCCGHEHHFFHBGAEBFFBGFFFGFGB9CFFBCC.;.
@M03495:530:000000000-LYBTV:1:2113:13890:14511 2:N:0:CATCACCC+TGCTATAT
ATATTTTGCCGTTGATAAACCAGCTAATCCTGAAAAAAAAATCAAAGCTAAAAACTACAATGCTAAGACCACGATGTGACTGCTATCAAAGTTAGATATATATGTAAATTATTCATCTGTCAAATCCTAGAATTATATCATACCTGCTCCAGCAATCACGACCTGTAATGGTTTAGTGGGTTGTTCACTGTTTCTGAAAAATGAAGATAGTTGTCCAGCTTCCAAAAAGTTTATTGTGTTTTCTAGTGGAG
+
BBCCCFFFFFCCGGGGGGGGGGHHHGHHHHHGHHHHHGGGGHHHGHHHHHHHHHGHHHHHHHHHHHHHHHHHGGHGHHHHHHHHHHHHHGHHGHHHHHHHHHHHHHHHHHHHHHHHHGFHHHHHHHFHHHHHHHHHHHHGHHHHHHHHHGHHHHHHHHHGGGGGHHHGHHHGHHHGGHAGEGGGHHHFGHHHHHHHEHHHHHHHDGGFHHHHGHHHGFHGGHGGHGHGDFGGGGGGGGGGGGGECBFFCCE
@M03495:530:000000000-LYBTV:1:2113:15929:14518 2:N:0:CATCACCC+TGCTATAT
ATATTTTGCCGTTGATAAACCAGGACTCAGGCTGGACCAAAGCTCACATGCTGACAGATCGGAAGAGCGTCGTGTAGGGAAAGAGTGTATATAGCAGTGTAGATCTCGGTGGTCGCCGTATCATTAAAAAAAAAAAAAAATAAAAGGACGGTGGGTGCCGGCGAAATAAAGCAACAAGATGACGAAGATAGAAAGTAAATTGGTCACAGTCAGTATCCGAGTAGTCTACAATGCAGAAGCCTGTGTATATT
+
CCCCCFFFFFDCGGGGGGGGGGHGHHHHHHHHHHGHHFHHHHHHHHHHHHHHHHHHGHHHHGGGGHHHGFGEFGHHHHGHHHHHHHHGHHHHHHHHHHHHGGFFGHHHG?FGEGG?GEEFAGBBFGFGGGGGGFG-----.00000./.--...-...<-------.0000<0/...//0000..<9.0000000000:<0000000000<0000000<.9..:0000000<00000/0:.0<0000<000
@M03495:530:000000000-LYBTV:1:2113:25878:14534 2:N:0:CATCACCC+TGCTATAT
ATATTTTGCCGTTGATAAACCAGAGGACTCAGGCTGGACCAAAGCTCACATGCTGACAGATCGGAAGAGCGTCGTGTAGGGAAAGAGTGTATATAGCAGTGTAGATCTCGGTGGTCGCCGTATCATTAAAAAAAAAAAAACGGTATACGCACGATAGCGCTGCAATCACGTAAATACTGTACTGTGATCACCAGAGTGCTGGTATTCACGGTCGCAGAAAGGATGGTTCGTTGAATCTGCCACCAACATGG
+
ABCCCFFFFFCBGGGGGGGGGGHHHGHHGHCFHHHHGGHHHHHHHHHHHHHHHHHHHHHHGHHGGGGHHGGGGGGGCGHGGFHHHHHHHHHHHHHGHFHFHFHHHGEHHHGFEF?3EEFGG?BCFGHDFDFG@D?D--<-.<....00...--....0--9-./0<000../..0:0<00000:0<0000:/0<..000000/0<0000.<..--<.-/<0./00.000-9//.000:<0000...../0:
@M03495:530:000000000-LYBTV:1:2113:5324:14534 2:N:0:CATCACCC+TGCTATAT
ATATTTTGCCGTTGATAAACCAGCTAATCCTGAAAAAAAAATCAAAGCTAAAAACTACAATGCTAAGACCACGATGTGACTGCTATCAAAGTTAGATATATATGTAAATTATTCATCTGTCAAATCCTAGAATTATATCATACCTGCTCCAGCAATCACGACCTGTAATGGTTTAGTGGGTTGTTCACTGTTTCTGAAAAATGAAGATAGTTGTCCAGCTTCCAAAAAGTTTATTGTGTTTTCTAGTGGAG
+
BAABCFFFFFCAEFGGGGGGGGHHHHHHHGHHHHGHHGGGGHHHHHHHHHHHFHGHHHHHHHGGHGHHHCGHGGHGHHHHHFHHHHHHHHHHHHHGHHHHHHHHHHHHHHHHFHHHHHHHGGFHHEGGHHHHHHHHHHHHHHHCGHFFHHHHHHFGHFHGFGGGHDFHHHEDGHHHDGFHDGGGHHGHHHDHDHEHHEGHCFHHHHFFFGCFHHHBCFHGGFGC:CCFGGGBFGGFGGGGGFGGGB0B;99
@M03495:530:000000000-LYBTV:1:2113:7109:14541 2:N:0:CATCACCC+TGCTATAT
ATATTTTGCCGTTGATAAACCAGAACCATCCAAAGCTCACATGCTGACAGATCGGAAGAGCGTCGTGTAGGGAAAGAGTGTATATAGCAGTGTAGATCTCGGTGGTCGCCGTATCATTAAAAAAAAAAAACACGAAAAATATGGTGTAGGAGGTACACTAGGTACAAATGAGATATAGTTAATGTATAAAGCATTCCACAACGTATCTAGCTGTGACTGACCATGTGTACGAGGTGATGATCACATGTGCG
+
BBBBCFFFFFCCGGGGGGGGGGHHHHHHHHHHHHHHHHHHHHHHHHHHHHGHHHGGGGHHHGGGFEFGHHHGHHHHHHHHHHHHHHHHHHHHFGHHHHHHHGFGG?GGGGG??GGBFFHFHHGCBC/>/>..0.-<.-..000000<000</..00000/</00000000<00000000:<000<000<C<00000000<..-..0.<0:0000/000000/00<00<00...<<.0<00000/000000.
@M03495:530:000000000-LYBTV:1:2113:8492:14546 2:N:0:CATCACCC+TGCTATAT
ATATTTTGCCGTTGATAAACCAGCTAATCCTGAAAAAAAAATCAAAGCTAAAAACTACAATGCTAAGACCACGATGTGACTGCTATCAAAGTTAGATATATATGTAAATTATTCATCTGTCAAATCCTAGAATTATATCATACCTGCTCCAGCAATCACGACCTGTAATGGTTTAGTGGGTTGTTCACTGTTTCTGAAAAATGAAGATAGTTGTCCAGCTTCCAAAAAGTTTATTGTGTTTTCTAGTGGAG
+
BBBBBFFFFFBBGGGGGGGGGFGDHHHHHHHHHHHHHGGCFHHHHHHHHHHHHHGHHHHHHHHHH5GHHFGEGGHGHFHGGHFHGHGHHHHHHHHHHHHHHHHHGHHHHHHHHHHHHHHHHHBGFGFGHGHHHHHHHHGHHHHGHHHHHHHHHGHHHFHGGGGGHHGFBHGGBGHHHBGGDGGDHHHFHH0G=GHHHE0=.CFG=CGHC:CGGHHHHFB0BCFCGHHFGGGGGGGFBFBFFGGGGE9B.0A
@M03495:530:000000000-LYBTV:1:2113:28262:14555 2:N:0:CATCACCC+TGCTATAT
ATATTTTGCCGTTGATAAACCAGCTAATCCTGAAAAAAAAATCAAAGCTAAAAACTACAATGCTAAGACCACGATGTGACTGCTATCAAAGTTAGATATATATGTAAATTATTCATCTGTCAAATCCTAGAATTATATCATACCTGCTCCAGCAATCACGACCTGTAATGGTTTAGTGGGTTGTTCACTGTTTCTGAAAAATGAAGATAGTTGTCCAGCTTCCAAAAAGTTTATTGTGTTTTCTAGTGGAG
+
>AAAAFFFFFBAGGGGGGGGGGHHHGGHHBEGHHHHHEGCFHHHGHHHHHFHHFGFHHHH5FFHHFFHHHGHGGGGHGHGHHFDHHHHGHHGFHHHHHHHHHHGHHHHGFHFHHHHHHHGFH4FFGHGHBFHFHHHFHGHHHHHFHFFHHCHBHHHFHHGDFGDBFHHHHHGBGGHFFHHCFGGGHHGHGHHGHHHHFHHHGHHGHFFHHCGFCGGFHHFGG/CGFH.DGGEB0;;;BBFGFFGFBCFFF?
@M03495:530:000000000-LYBTV:1:2113:13188:14559 2:N:0:CATCACCC+TGCTATAT
ATATTTTGCCGTTGATAAACCAGCTGTTCCAAAGCTCACATGCTGACAGATCGGAAGAGCGTCGTGTAGGGAAAGAGTGTATATAGCAGTGTAGATCTCGGTGGTCGCCGTATCATTAAAAAAAAAACGACAGGATGACAATGAGAGTTATCAAAGATGAAGAGTCAGTGCGCACAGAGACCACGTGGCGACCGCACGTGATTTACCAGCACGTGAGGCGCAGAGAAACTAGCTACAGGAGCGATGAAGGT
+
BCCCDFFFFFDCGGGGGGGGGGHHHHHHHHHHHHHHHHHHHHHHHHHHHHHHHGGGGHHHGGGGEGHHHHGHHHHHHHHHHHHHHHHHHHHGGHHHHFHHGFFGEGG@?EEFFHHHGFFGHFB@B<@//<////0111111111111110000000/<00000.0<00000-----/0///./.....9-9-----<-:../00:0000./.-......----<9/00/0<:/00000/.<.-<..00000
@M03495:530:000000000-LYBTV:1:2113:2474:14566 2:N:0:CATCACCC+TGCTATAT
ATATTTTGCCGTTGATAAACCAGCTAATCCTGAAAAAAAAATCAAAGCTAAAAACTACAATGCTAAGACCACGATGTGACTGCTATCAAAGTTAGATATATATGTAAATTATTCATCTGTCAAATCCTAGAATTATATCATACCTGCTCCAGCAATCACGACCTGTAATGGTTTAGTGGGTTGTTCACTGTTTCTGAAAAATGAAGATAGTTGTCCAGCTTCCAAAAAGTTTATTGTGTTTTCTAGTGGAG
+
ABBCCFFFFFBAGGGGGGGGGGFHHHHHHHHHHHGCHGGGGHHFHHHHHHHHHHGHHGHHHHHGHHHHHHHHGGHGHHGHHHHHHHHHHHHHHHHHHGHHHHHHFHHGHFHHHHHHHHGHHGHGHHHFHHHHHHHHHHGHHHHHFHFHHHHGGHBGFGFGCGCGHHHHHHHGFFHF<FHEDGFGHHFFHHGGFHFHHFHBCAD==00;CGCBGHGHFFGHFHHGC0:CDFGGEFFFGGGGGB0;FB;F.0C
@M03495:530:000000000-LYBTV:1:2113:1778:14588 2:N:0:CATCACCC+TGCTATAT
ATATTTTGCCGTTGATAAACCAGCTAATCCTGAAAAAAAAATCAAAGCTAAAAACTACAATGCTAAGACCACGATGTGACTGCTATCAAAGTTAGATATATATGTAAATTATTCATCTGTCAAATCCTAGAATTATATCATACCTGCTCCAGCAATCACGATCCTGGCAAACAACCTGCAGAAAAGCCAATCAAATATATTTTCACAAGAGATGGAATGTGAGGCAATAATAGAGTACAAGGGTTGAACCT
+
>AABAFFFFFDAGGGGGGGGGCHHHHHHHHGHGHHCHEGGGHGHHHHGHHHHHHGHHHHHHHHFHHHHHHHHGGHGFFHHHFHHHHHHHHHHFHFHHGHHHHHHHHHHHHHHHHHHHHHHHH4GGHEFHHHHHHHHHHHHHHHHGHHHHHHFFHHHHHHGDHHFHHHHHHHHHHHCFGEHFHHHHHHFCC/GHHHHHHFGGHFFHHG0CGGHHHGHFHHFGHHHAEGFFBCBFGG;0FGG09.99BFB;;9
@M03495:530:000000000-LYBTV:1:2113:9969:14599 2:N:0:CATCACCC+TGCTATAT
ATATTTTGCCGTTGATAAACCAGCAAATCCTGAAAAAAAAATCAAAGCTAAAAACTACAATGCTAAGACCACGATGTGACTGCTATCAAAGTTAGATATATATGTAAATTATTCATCTGTCAAATCCTAGAATTATATCATACCTGCTCCAGCAATCACGACCTGTAATGGTTTAGTGGGTTGTTCACTGTTTCTGAAAAATGAAGATAGTTGTCCAGCTTCCAAAAAGTTTATTGTGTTTTCTAGTGGAG
+
ABBBBFFFFFCCGGGGGGGGGGHHHHHHHHHHHHHHHGGGGHHHHHHHHHHHHHGHHHHHHHHHHHHHHFHHGGHGHHHHHHHHHHHHHHHHHHHHHHHGHHHHHHHHHHHHHHHHHHHHHHHHHHHHHHHHHHHHHHHHHHHFHHHHHHHHHHHHHHHGGGGGHHHHHHHFHHHG>GFGDGGAHHHHHHHHGHGHHHHHHHHHFFFHFFGGHGHGHHHHHFHHGHGGGGGGGGGFFFFGFFGGFG9BFBE
@M03495:530:000000000-LYBTV:1:2113:4944:14625 2:N:0:CATCACCC+TGCTATAT
ATATTTTGCCGTTGATAAACCAGAGGACTCAGGCTGGACCAAAGCTCACATGCTGACAGATCGGAAGAGCGTCGTGTAGGGAAAGAGTGTATATAGCAGTGTAGATCTCGGTGGTCGCCGTATCATTAAAAAAAAAAATAAAAAAATCGAAGAGGACACGACGAATAGTGAGATGGCAAAAAAAGTAATATAGTATCACGTGCGACTTGACAAGTCACGACACAAACTAAAACGTCAGGCAGTAACATAGT
+
CDCCCFFFFFCBGGGGGGGGGGHHHGHHHHCHHHHHGHHHHHHHHHHHHHHHHHHHHHHHHHHGGGGHHHGGGGFGHHHHGHHHHHHFHHHHHHHGGHHHGHGFHHBFGHEEEC/BE/EE>A0?3DDHH3FBDCG<>@<11111--.0../...<../..--<--<.000000000//<./.--.000<0000000:00....-<-<.00000.0000..---/.:.0<000:-..9.//..<<0<000::
@M03495:530:000000000-LYBTV:1:2113:22438:14630 2:N:0:CATCACCC+TGCTATAT
ATATTTTGCCGTTGATAAACCAGGACTCAGGCTGGACCAAAGCTCACATGCTGACAGATCGGAAGAGCGTCGTGTAGGGAAAGAGTGTATATAGCAGTGTAGATCTCGGGGGGCGCCGCATCAGTAAAAAAAAAAACATTTAGGCTAGACTGAGCTGGGTATTATTTAAACAATCAAGTCAAAGATGAAGGATATCGACAATGAGTCATCAATACAGCAGAGCGCGAATCAGGTCGCACGAGGGGCGTGTA
+
AAABAFFFFFDAEECGGGGBCGDFHGCGHCCGHFCHFHHHHCFGCGHFGHHGFBGHHHHB1AAFDHHHGGGG?EHFFHGGHHGFBFGHFFHFFGBGFH3BFFF4@44B///<-:A?-9-9:9:/9//9/;-@9---.;//9/;///9A//:99/;//..///;//9//////.///9//9//;//;/////./9/9..-;;/;//9////9/////9/.././---;--.;////-----.-----9-9..
@M03495:530:000000000-LYBTV:1:2113:14455:14680 2:N:0:CATCACCC+TGCTATAT
ATATTTTGCCGTTGATAAACCAGGACTCAGGCTGGACCAAAGCTCACATGCTGACAGATCGGAAGAGCGTCGTGTAGGGAAAGAGTGTATATAGCAGTGTAGATCTCGGTGGTCGCCGTATCATTAAAAAAAAAAAAAAAGAATAGAAAGTGGGGGAGAGTAGGAGAGAGAGAAAAGAGTATTGAGCGGACAGAAGGTGAGAGAGTACGTAAAGAGAGAGGAGGTGTGAAGTGAGGAGATGCTAGTCGGTG
+
CCDDDFFFFFCCGGGGGGGGGGHGHHHHHHHHHHGHHHHHHHHHHHHHHHHHHHHHHHHHHGGGGHHHGFGFEGHHHHGFHHHHHHHHHHHHHHHHHHHHHHGHHHHHG>FGAHGCEGEDFHBFHGBFFHGGGGC<<---<..00000:0:00.---9..00000/.......00//.:::000<00---9-./00.000.00..0009<0..00//.........0.000<000.0../0000000.--.
@M03495:530:000000000-LYBTV:1:2113:24165:14681 2:N:0:CATCACCC+TGCTATAT
ATATTTTGCCGTTGATAAACCACCCTCCCTGTGCCAAAGCTCACATGCTGACAGATCGGAAGAGCGTCGTGTAGGGAAAGAGTGTATATAGCAGTGTAGATTTCGGTGGTCGCCGTGTCATTAATAAAAAAAATCATAAAAATAGGATAAACAAATTTTAATAAAAACGACAGGTTGATGACCTAGTCTGGTTGTTCCAATATAATTGGAATTAACATGGGATGGTGTGACAGCATTGGTTCTAGGGTTTG
+
?AAAABFFBFDAAA1F3FGGGGGGGGFE0F1FGBBDF0G0FFC1FGDGFGHGFC0FGHFEFAA0GEGGCGGGFFEFF0G0CF1BBBGHFH21FG1FGFF222B20/>?>/1E//<</B0>22212>2B1B/>/01<11?1<101111111111><=1>1=1=11<<0.-C-C-.<::/:000/00:0000/<0:9.0;00;0;90000/0000;00999/.9/..0;:A/B//9-//9//:/;///-/;;B
@M03495:530:000000000-LYBTV:1:2113:9658:14682 2:N:0:CATCACCC+TGCTATAT
ATATTTTGCCGTTGATAAACCAGAACCATCCAAAGCTCACATGCTGACAGATCGGAAGAGCGTCGTGTAGGGAAAGAGTGTATATAGCAGTGTAGATCTCGGTGGTCGCCGTATCATTAAAAAAAAAAAAACATATAAGTAAAGACAGTAGTCGCGAGCTAGACAACAGGAGCAAAGTAGAAAGTAGTGAGATCATAGACAGAAGGGGAAGGGCGAAGGAGTGAGAGAGATAGAGCTGTCGCACGTGTGAG
+
BCCCCFFFFFCCGGGGGGGGGGHHHHHHHHHHHHHHHHHHHHHHHHHHHHHHHHGGGGHHGGGGGEFGGHHGGGHHGHHHHGHHGHHHHHHHFFGFGDGHGGEEFFFCEGGEFHHHHFHHHFGFDCCD<C-..111111110000///00==0.-:---.:0000;../...../;/0000:0000;;:000000000000//00..-....:.---:.../.0000..9000:0:0000.;---../90B
@M03495:530:000000000-LYBTV:1:2113:7735:14698 2:N:0:CATCACCC+TGCTATAT
ATATTTTGCCGTTGATAAACCAGGGACTCAGGCTGGACCAAAGCTCACATGCTGACAGATCGGAAGAGCGTCGTGTAGGGAAAGAGTGTATATAGCAGTGTAGATCTCGGTGGTCGCCGTATCATTAAAAAAAAAAAAAAAGATGAAAGGAGGGGCGCGCAGACACAGAAGGATGGCAGAGTGAAGAGATTGTACAGAGGAGAAAGAGCATGGGCGAGAGGCTGACATGTAACGCGGAGAGGACCGTGTAA
+
BCCCDFFFFFCCGGGGGGGGGGHGGGGHHHHHHHHGHHHHHHHHHHHHHHHHHHHHHHHHHHGGGGHHHGGGGEGHHHHGHHHHHHHHHHHHHHHGHHHHHHHHHFHHHGFGGABEC?</?G0F?DB3BDGGGCGC-<---..011111./.<---9------.//<.000..00.//..9111111.<110:11111/.....00/B/0:0...99--9...../0101111.<-9---.....-.../1
@M03495:530:000000000-LYBTV:1:2113:18732:14711 2:N:0:CATCACCC+TGCTATAT
ATATTTTGCCGTTGATAAACCAGCTAATCCTGAAAAAAAAATCAAAGCTAAAAACTACAATGCTAAGACCACGATGTGACTGCTATCAAAGTTAGATATATATGTAAATTATTCATCTGTCAAATCCTAGAATTATATCATACCTGCTCCAGCAATCACGACCTGTAATGGTTTAGTGGGTTGTTCACTGTTTCTGAAAAATGAAGATAGTTGTCCAGCTTCCAAAAAGTTTATTGTGTTTTCTAGTGGAG
+
BCBCCFFFFFCCGFGGGGGGGGHHHHHHHHHHHHHGHGGGGHHHHHGHHHHHHHGHHHHHHHHHHFHHHHHHGGHGHHHHHGHHHHHHHHHHHGHHHHHHHHHHGHHHHHHHHHHHHHHHHHGHHHFHHHHHHHHHHHHHHHHEHHGHHGGHHHHHHHHGGGCEHHGHHHHHHHHHDGFHGGGGHHHHHHGHFHHHHHHHFHHFGGHHHHHFHHHHGGGHHGHHGHHGGGGGGGF0FGFGGGGGGF;B:0C
@M03495:530:000000000-LYBTV:1:2113:29031:14765 2:N:0:CATCACCC+TGCTATAT
ATATTTTGCCGTTGATAAACCAGCTAATCCTGAAAAAAAAATCAAAGCTAAAAACTACAATGCTAAGACCACGATGTGACTGCTATCAAAGTTAGATATATATGTAAATTATTCATCTGTCAAATCCTAGAATTATATCATACCTGCTTCAGCAATCACGACCTGTAATGGTTTAGTGGGTTGTTCACTGTTTCTGAAAAATGAAGATAGTTGTCCAGCTTCCAAAAAGTTTATTGTGTTTTCTAGTGGAG
+
AABBBFFFFFBAGEGFGGGGFGHHHHHHHHHHHHHFHGGCGHHFFHHGHHHGHHFHHHHFHHFHH5GHHCGHGGHGHFHGEFFHHFHHH3GGFHHGHGHHHHHHHHHHHHHHHHHHGHHHHHBGGHGEGHGHHHHGHHGFGHHBBGAH3F3GHHFFHHH?CCGGHGFFHHGGHHBF?GEGFEFDHHHHHHHHHFHHHHFDGFFBGGHHHHGHFHGH0CGHHHGEHCC:CFGGGGGGGGFFGFGFGFGGA9A
@M03495:530:000000000-LYBTV:1:2113:19613:14768 2:N:0:CATCACCC+TGCTATAT
ATATTTTGCCGTTGATAAACCAGCTAATCCTGAAAAAAAAAATCAAAGCTAAAAACTACAATGCTAAGACCACGATGTGACTGCTATCAAAGTTAGATATATATGTAAATTATTCATCTGTCAAATCCTAGAATTATATCATACCTGCTCCAGCAATCACGACCTGTAATGGTTTAGTGGGTTGTTCACTGTTTCTGAAAAATGAAGATAGTTGTCCAGCTTCCAAAAAGTTTATTGTGTTTTCTAGTGGG
+
BBCCCFFFFFBBGGGGGGGGGGHHGHHHHHHHHHHHHGGGGGHHHHHGEGHHHHGGHGHHHHHHHHGFHGHHHGGHGHHGHBGHHEFHHHHHFEHFHHHHHGHHHHHHHHHHHHHHGHHGHHHHHHHFHHHHHHHHHHHHHHHHHHHHHGHHHHHHHHHHGDGGGHHHHHHHGHHHHG1C<AGGGHHHHHHHHFHHHBDGGCGHH0CGHHHHHHFGCG/BCGGGGGGEFCC;FBFGFFFBFGGFGF0C9C.
@M03495:530:000000000-LYBTV:1:2113:12108:14783 2:N:0:CATCACCC+TGCTATAT
ATATTTTGCCGTTGATAAACCAGGGACTCAGGCTGGACCAAAGCTCACATGCTGACAGATCGGAAGAGCGTCGTGTAGGGAAAGAGTGTATATAGCAGTGTAGATCTCGGTGGTCGCCGTATCATTAAAAAAAAAAAAAACGCAAAGGACGGACGGAATGCGTGCTATAGAGAACAATTAGAGTGCCTCAGAACAGGGACACACATCTACGATCTTGAGGTGCGGGGACCAATATAGCAGTGTAAACAGGG
+
CDCCCFFFFFDCGGGGGGGGGGHGGGFHHHHHHHHGHHHHHHHHHHHHHHHHHHHHHHHHHHGGGGHHHGGGGFFHHHHGGHHHHHHHHHHHHHHHHHGGEGGFHEHHHG?EE/3E/<E</C03?3?FGGHGGGCC-@--.-----///.--.---...00.....0<00:0000//00<<0000<000<000//:<...../..000<0.....0000//.0-----9...:00<0:0000<00000/..
@M03495:530:000000000-LYBTV:1:2113:11189:14788 2:N:0:CATCACCC+TGCTATAT
ATATTTTGCCGTTGATAAACCAGAACCATCCAAAGCTCACATGCTGACAGATCGGAAGAGCGTCGTGTAGGGAAAGAGTGTATATAGCAGTGTAGATTTCGGTGGGCGCCGTATAATTAAAAATAACAATTCTAGATATTCATAAAAATTGGGTGAACAAATTTTAATAAACACGACAAGATGATCAATTATGCTGGATGTTTCAATATAATTGGGATTAACATGTGATCGTCTGATCGTGTGACAGCAAT
+
AAAAAFFFDBA>EEFGGFGDFCHHHCHGCB4FFGBBFGHFFHHC5A52FGHHCEGEGGCFEEAAAFEA?BB?3?1?GG5F4F4FBEFB434BBD3B44@4BEF1?/////<>/034B3?F33B0FF2222B322@2FG2G2G2@GG2@011C//?/<G10?1<DD=111>F1FGG--<-./<==G<B0CCF000<0/.<;C000;:;;B0:00B/;.999C909C0;CBB.C.C990;9BA.;0CBF.9./
@M03495:530:000000000-LYBTV:1:2113:25142:14838 2:N:0:CATCACCC+TGCTATAT
ATATTTTGCCGTTGATAAACCAGAACCATCCAAAGCTCACATGCTGACAGATCGGAAGAGCGTCGTGTAGGGAAAGAGTGTATATAGCAGTGTAGATCTCGGTGGTCGCCGTATCATTAAAAAAAAAAGAAAAGAAGTTGTAGCTGGACGAGAACAGATAAGCTGTCGGAGTCGCACGCACGTCACGAGGTCAGATAGAGTATCGCGCTGAGCTGAGAGTGAGTGACGCTAGTGGGAGGCACTCTCGTTCG
+
AABBAFFFFFBBGGGGGGGGGGHHHGHHHHGHHHHHHHHHHHHHHHGHHHHHHHGGGDHHHGEGFAEGHHHGHHHHHHHHHHHHHHHHHHGEFGFEGHHGHG?EFE?E/EGEE0GFFHFFHB3<><CC//0101/0111=<11=110<0---.<0<//=000000;0.---:/---------......;-./0/000000:000..----..;000;000000;000...;.00....-.:.//00:..;;
@M03495:530:000000000-LYBTV:1:2113:13506:14859 2:N:0:CATCACCC+TGCTATAT
ATATTTTGCCGTTGATAAACCAGCTAATCCTGAAAAAAAAATCAAAGCTAAAAACTACAATGCTAAGACCACGATGTGACTGCTATCAAAGTTAGATATATATGTAAATTATTCATCTGTCAAATCCTAGAATTATATCATACCTGCTCCAGCAATCACGACCTGTAATGGTTTAGTGGGTTGTTCACTGTTTCTGAAAAATGAAGATAGTTGTCCAGCTTCCAAAAAGTTTATTGTGTTTTCTAGTGGAG
+
CCCCCFFFFFCCGGGGGGGGGGHHHHHHHHHHHHHHHGGGGHHHHHHHHHHHHHGHHHHHHHHHHHHHHHHHGGHGHHHHHHHHHHHHHHHHHGHHHHHHHHHHHHHHHHHHHHHHHHHHHHHHHHHHHHHHHHHHHHHHHHHHHHFHHHHHHHHHGHHGGFGGHHHHHHGGHHHHHHGHEGGDHHHHHGHHHHHHHHFHHHHGHHGHGHHHHGFCGHHHHHHGCGEGGGGGFFFFFGFGGGGGFFCCFCE
@M03495:530:000000000-LYBTV:1:2113:17717:14859 2:N:0:CATCACCC+TGCTATAT
ATATTTTGCCGTTGATAAACCAAAGCTCACATGCTGACAGATCGGAAGAGCGTCGTGTAGGGAAAGAGTGTATATAGCAGTGTAGATCTCGGTGGTCGCCGTATCATTAAAAAAAAAAAAAATAATAAGCATGCAGGTGATGACAGAGTAGAGAAGTATGGGAAGGGACAGGAATGAGTACCGAGAGCAACAAACCCGCATGCGTGACGGCGGAGTGAAGGAGGCACTGAAAGATGAGAGAGAAGTGAGAG
+
CCDDEFFFFFDCGGGGGGGGGGHHHHHHHHHHHHHHHHHHHHHHGGGGHHHGGGGGGHHHFGHHHHHHFHHHHHHHHHHHHHHHHFFHHGHG>EEEFGFGG>EGHHHHHHHHHGGGBDB//-0111111<1111110.0111<000//1=11110/111</./0.........<0<011<11..--<.0/.......---..0......<-----..11<<......//0001/011010<.<0/101010
@M03495:530:000000000-LYBTV:1:2113:5785:14861 2:N:0:CATCACCC+TGCTATAT
ATATTTGCCGTTGATAAACCACCCTCCCTGTGGTCGTTATCTTGCTCCTTCTGTCGTCAACGAATTTACTAATTCCAAAGCTCACATGCTGACAGATCGGAAGAGCGTCGTGTAGGGAAAGAGTGTATATAGCAGTGTAGATCTCGGTGGTCGCCGTATCATTAAAAAAAAAAAAAACGACAGAGAACGAATAATAGAAGGGGGGAAGTAATCGCTGGAAGAAGCGAAGAATTAAGGAGAGACAAGGATAT
+
BCCDCFFFFCCCGGGGGGGGGGGGHHGGHHHHHHHGGGHHHHHHHHHHHHHHHHHGGGHGHGGGHHHHHHHHHHHHHHHHHHHHHHHHHHHHHHHHHHHGGGGHHHGGGGGGHHHGGHGHHFFGGHGHHHHGHHHGHDGHHGHHFFGGGGCDFFDEEFHFHHGHHGBGGFGC-:9--.-.---///0:<....111:111.9--<<9.01111....-.</.//0-.--./011110<....///..<<01
@M03495:530:000000000-LYBTV:1:2113:5321:14870 2:N:0:CATCACCC+TGCTATAT
ATATTTTGCCGTTGATAAACCAGCTAATCCTGAAAAAAAAATCAAAGCTAAAAACTACAATGCTAAGACCACGATGTGACTGCTATCAAAGTTAGATATATATGTAAATTATTCATCTGTCAAATCCTAGAATTATATCATACCTGCTCCAGCAATCACGACCTGTAATGGTTTAGTGGGTTGTTCACTGTTTCTGAAAAATGAAGATAGTTGTCCAGCTTCCAAAAAGTTTATTGTGTTTTCTAGTGGAG
+
BBBCCFFFFFCBGGGGGGGGGGHHHHHHHHHHHHHHHGGGGHHHHHHHHGHHHHGHHHHHGHHHHGHHHHHHGGHGHGHGHHHHHHHHHHHHGHHHHHHHHHHHHHHHHHHHHHHHHGHHHHHHHHHHHHHHHHHHHGHHHHHGHHHHHHHHHHHHHHHGGGGGGGHHHHHGHHHGHHGHGGGGHHHHHHHHGHHHHHHHHHHHHHGHGFGHHHFHFHHFFHFHHHEFFBFFGGEFGGGGGGGGFG9BFBA
@M03495:530:000000000-LYBTV:1:2113:15329:14876 2:N:0:CATCACCC+TGCTATAT
ATATTTTGCCGTTGATAAACCAGAACCATCCAAAGCTCACATGCTGACAGATCGGAAGAGCGTCGTGTAGGGAAAGAGTGTATATAGCAGTGTAGATCTCGGTGGTCGCCGTATCATTAAAAAAAAAAAAAGAAGAGCATGCGAGAGGGGGAACACGCCACGACAGAAAAATGGGAGGCAGGCAGTGTACGAATAGTCATAGCACACGAACAAGATAGACTGTCGTCGCGTGAGCTTCAAGTGTGCGATGT
+
CCCCCFFFFFCCGGGGGGGGGGHHHHHHHHHHHHHHHHHHHHHGGHHHHHHHHHGGGGHHHGGGGEEGHHHGHHHHHHHHHHHHGHHHHHHHGGHHHHHHHGEGGGFG/EE<AGFHHHHHGGBB/>/<//-..00100/<00..--<..---..//.-...9----//9/..//./.-..:-.../////.....///:;////9/.--.--////////////...---:-.://9////://9/.....
@M03495:530:000000000-LYBTV:1:2113:19261:14879 2:N:0:CATCACCC+TGCTATAT
ATATTTTGCCGTTGATAAACCAGCTAATCCTGAAAAAAAAATCAAAGCTAAAAACTACAATGCTAAGACCACGATGTGACTGCTATCAAAGTTAGATATATATGTAAATTATTCATCTGTCAAATCCTAGAATTATATCATACCTGCTCCAGCAATCACGACCTGTAATGGTTTAGTGGGTTGTTCACTGTTTCTGAAAAATGAAGATAGTTGTCCAGCTTCCAAAAAGTTTATTGTGTTTTCTAGTGGAG
+
ABCCCFFFFFDCGGGGGGGGGGHHHHHGHHHHHHHHHGGGGHHHHHHHHHHHHHGHHHHHHHHHHHHHHHHHGGHGHHHHHHBGHHHHHHHGHHHHHHHHHHHHHHHHHHHHHHHHHHHHHHHHHHHHHHHHHHHHHHHHHHHGHHHHHGHHGHGHGHHGGGGGHHHHHHHHHHHHHGHHFGGGHHHHHHHHHHGGHFFHHHEGHHFHHHHHHHHHHHHHFHCGFHFGGGGGGGGFGGCGGGGGGGBC.<.
@M03495:530:000000000-LYBTV:1:2113:6068:14885 2:N:0:CATCACCC+TGCTATAT
ATATTTTGCCGTTGATAAACCAGCTAATCCTGAAAAAAAAATCAAAGCTAAAAACTACAATGCTAAGACCACGATGTGACTGCTATCAAAGTTAGATATATATGTAAATTATTCATCTGTCAAATCCTAGAATTATATCATACCTGCTCCAGCAATCACGACCTTCCTGGCAAACAACCTGCAGAAAAGCCAATCAAATATATTTTCACAAGAGATGGAATGTGAGGCAATAATAGAGTACAAAGGTTGAA
+
BCBBBFFFFFCCGGGGGGGGGGHHHHHHHHHHHHHHHGGGEHHHHGHHHHHHHHGHHHHHGHHHHHHHHHHHGGHGHHHGHHGHGHHHHHHHHHHHHHHHHHHHHHHHHHHHHHHGHGHHHHBGGHHHHHHHHHHHHHHGHHFGHHGHHHHGHGGHHHH?GGGGHHHGHHHHHHHHHHGHGEHHHHHHHEHHHHHHHGHHGHFGHHHGHF0C/GHHHFHHHHGCFGFGGGGGGFGGGB;FFGGGBB::;;C
@M03495:530:000000000-LYBTV:1:2113:7764:14901 2:N:0:CATCACCC+TGCTATAT
ATATTTTGCCGTTGATAAACCAGCTAATCCTGAAAAAAAAATCAAAGCTAAAAACTACAATGCTAAGACCACGATGTGACTGCTATCAAAGTTAGATATATATGTAAATTATTCATCTGTCAAATCCTAGAATTATATCATACCTGCTCCAGCAATCACGACCTAATGGTTTAGTGGGTTGTTCACTGTTTCTGAAAAATGAAGATAGTTGTCCAGCTTCCAAAAAGTTTATTGTGTTTTCTAGTGGAGGT
+
BCCCBFFFFFCCGGGGGGGGGGHHHHHHHHFHHHHHHGGGGHCHHHHGHHHHHHGGHHHHHHHHHHGHHGGHGGHGHGGHHHHHHHHHHHHGHHHHHHHHHHHHHHHHHHHHHHHHHHHHHHHHGHHHHHGHHHHHHHHHHHHFHHHHGHHHFHFHHHHGGGGGGHHHHFGHHHHGEHGGGEHHHHHFGHHHHHGGHGFFHHHFGHHHHHFHHHHHHGHHFC0CHHGFFFGGGGGGGGGG0FFFBFFFAD.
@M03495:530:000000000-LYBTV:1:2113:19010:14908 2:N:0:CATCACCC+TGCTATAT
ATATTTTGCCGTTGATAAACCACCCTCCCTGTGGTCGTTATCTTGCTCCTTCTGTCGTCAACGAATTTACTAATTCCAAAGCTCACATGCTGACAGATCGGAAGAGCGTCGTGTAGGGAAAGAGTGTATATAGCAGTGTAGATCTCGGTGGTCGCCGTATCATTAAAAAAAAAAAACACGCAAAACAACACACTGTGAGGTGCGGCTAGACTCACGCAGTAGTCTTGAGCGCACTGGTACGAGACGAGATA
+
CCDDDFFFFFCCGGGGGGGGGGGGGHHGGHHHHHGHGGGHHHHHHHHHHHHHHHHHGGGHGHGGGHHHHHHHHHHHHHHHHGHHHHHHHHHHGHHHHHHHGGGGGHHGGGGGGHHHHGHHHHBBBFGFHHHHHHHHGHDDFGFFFHEGEEEE1ACDG/<FGGHGFFD=DE@?--A-....9---/<...<.../0:00<.:.0---<..000000..--.00000000:0-<---//0:0......--9.0
@M03495:530:000000000-LYBTV:1:2113:24541:14918 2:N:0:CATCACCC+TGCTATAT
ATATTTTGCCGTTGATAAACCAGCTAATTCCAAAGCTCACATGCTGACAGATCGGAAGAGCGTCGTGTAGGGAAAGAGTGTATATAGCAGTGTAGATCTCGGTGGTCGCCGTATCATTAAAAAAAAAAAAACAGATGGCGAGAGTGTGAGAGCAGCAATAGCATAATAAATTTATACTACATATCGCCACTAGCTCAGCATGGTATATAGACCTACACGAAGGGACTAACTGGGAGCTAATGAGCAGCGTG
+
CCCCCBFFFFCAGGGGGGGGGGHHHHHHHHHHGHHGGHHHHHGFHHHHHHHGHHGGGCHGHGEGEEFFGFHGHHHHGHBFGHHHHHHGHFGFGFGFHHBGHG>ED?EE?GG/<C04DHF4?4B///>//<-..>01110-----00000000.0//./000000000::0000000;09900;00...;.0/0/000/0909.;00000000000;0/.-;:...../0000/.;...009;0000//-..
@M03495:530:000000000-LYBTV:1:2113:20920:14946 2:N:0:CATCACCC+TGCTATAT
ATATTTTGCCGTTGATAAACCAGGCGGACCAAAGCTCACATGCTGACAGATCGGAAGAGCGTCGTGTAGGGAAAGAGTGTATATAGCAGTGTAGATCTCGGTGGTCGCCGTATCATTAAAAAAAAAAAAAAGAAAGAGTCTCGAGCGTCTAAGCGGTAGGTGAAGAGGGAGCACGTGGGATTAAGAATATAAGATAGAGTATGGAGGACTAGAATGTAGGATATGTGAGTATCAAGTCGAGCAGGCAGGGA
+
BCCCBFFFFFCCGGGGGGGGGGHGHGGGGGHHHHHHHHHHHHHHHHHHHHHHHGGGGHHGGGGGGGGHHHGHHHHHHHHHHHHHHHHHHHGHGGFFGHGGGEGGFFE?EDBDFFHHFHGFHFDGCF-AA-@.../0//101:/:..-....11/-<.<..1010<<...<..9.9...-.0/011:<01<11111<111111:B1/...//001<111<001011:111<11111011<.-.-/..9.--.
@M03495:530:000000000-LYBTV:1:2113:9696:14953 2:N:0:CATCACCC+TGCTATAT
ATATTTTGCCGTTGATAAACCACCCTCCCTGTGGTCGTTATCTTGCTCCTTCTGTCGTCAACGAATTTACTAATTCCAAAGCTCACATGCTGACAGATCGGAAGAGCGTCGTGTAGGGAAAGAGTGTATATAGCAGTGTAGATCTCGGTGGTCGCCGTATCATTAAAAAAAAAAACAAGAGAAGATAGGGTGAGTCAAGAGGGCGCCAGTGCATTTCGACGTGTGGAAGCAGTCCTGGTGGGGACTCAGGG
+
BCCCCFFFFFCBGGGGGGGGGGGGGHHGGHHHHHGHGGGHHHHHHHHHHHHHHHHHGGGHGGGGGHHHHHHHGHHHHHHHHHHHHHHHHHHHHHHHHHHHGGGGGHHGGGGGGHHHHGHHHHBFDFFFHHHHHHHHBGGGFH>FGFHF??C?1AEAF/.<0D=G1FGDD@CCE?G.../:./0/000:/./...00000<....---.-00000000/..--./..00:.0/:0000/<<.--.-./00/<
@M03495:530:000000000-LYBTV:1:2113:7445:14960 2:N:0:CATCACCC+TGCTATAT
ATATTTTGCCGTTGATAAACCAGCTAATCCTGAAAAAAAAATCAAAGCTAAAAACTACAATGCTAAGACCACGATGTGACTGCTATCAAAGTTAGATATATATGTAAATTATTCATCTGTCAAATCCTAGAATTATATCATACCTGCTCCAGCAATCACGACCTGCAACGTTCGTCAAGTTCAATGCATCAGTTTCATTGCCCACACACCAGAATCCTACTAAGTTTGTCCTGGCAAACAACCTGCAGAAA
+
BBBBBFFFFFBAGCGGGGGGGGGHHHHHHHHHHHHHHGGGGHHHHHGHHHHHHHGHHHHHHHHHHHHHHHHHGGHGHHHHHHHHHHHHHHHHHHHHHHHHHHHHHGHHHHHHHHHHHHHHHHGHHHHFHHHHHHHHHHHHHHHHHHHHHHHHHHGHHHHGGGGGHHHHHGHFHGGGHGHHHHGHHHHHHHFFHHHGHHHHHHHHGGGGGAGHH:GGFHHHEGFGBFFGFFGFGGGGGGGF.AA/.ACC0CB
@M03495:530:000000000-LYBTV:1:2113:14148:14967 2:N:0:CATCACCC+TGCTATAT
ATATTTTGCCGTTGATAAACCAGCTAATCCTGAAAAAAAAATCAAAGCTAAAAACTACAATGCTAAGACCACGATGTGACTGCTATCAAAGTTAGATATATATGTAAATTATTCATCTGTCAAATCCTAGAATTATATCATACCTGCTCCAGCAATCACGACCTGTCCTGGCAAACAACCTGCAGAAAAGCCAATCAAATATATTTTCACAAGAGATGGAATGTGAGGCAATAATAGAGTACAAAGGTTGA
+
AA@BBFFFFFBBGGGGGGGGGGHHHHHHHHHHHHHGCEGGGHHHHHHGHHHHHHGHHHHHHHHHHHGHHHHHGGHGHHHHHHFHHHHHHHHHHHHHHHHHHHHHHHHHHHHHHHHHHHHHHHHHHHHFGHHHHHHHHHHHHHHFHHFHFFGFHFHHHHHDGGGGGFFHHHHHHHHHHHHGGGFHHGHHCHHGHHFHHHHFHHHHGHHHHHGHH/CGGHHHHHFHGGGGEEGFFGBGFGGBFGGGGG/9FFB
@M03495:530:000000000-LYBTV:1:2113:29399:14980 2:N:0:CATCACCC+TGCTATAT
ATATTTTGCCGTTGATAAACCAGGACTCAGGCTGGACCAAAGCTCACATGCTGACAGATCGGAAGAGCGTCGTGTAGGGAAAGAGTGTATATAGCAGTGTAGATCTCGGTGGTCGCCGTATCCTAAAAAAAAAAAAGTAGACATGTGTATAGGTGAAGAATTGTTGTAGGGACAGAAGAGTCAAAATGGTAATATAAGTGCAATTGAGGTAGCAGATATAATATCACTTATAGCTCAGTTCACGCAAGATG
+
AAAABFFFFFBBGGC5GFGEGGHFFCHBGFHHHHFHGHH2FFGHCGHEHFFHHD2AA3AFHGGFGAGHE1B>0??BGGEHAEFEG43@FGGFHB4B@B34BB44@FBEC/?EEGC///<<C02?21111<C/@/--.11100000000000=000000</:0000.:000:/..;C///.009009:0009;0000000009909000/;00/00/0//9/99/:///9//;//;/;/9/9/;..-;-;//
@M03495:530:000000000-LYBTV:1:2113:5513:14983 2:N:0:CATCACCC+TGCTATAT
ATATTTTGCCGTTGATAAACCAGGGACTCAGGCTGGACCAAAGCTCACATGCTGACAGATCGGAAGAGCGTCGTGTAGGGAAAGAGTGTATATAGCAGTGTAGATCTCGGTGGTCGCCGTATCATTAAAAAAAAAAAAAACACCGGAGTTGAAAGTACGTAATTACGTATTAAATGTATCATAGCAACTGAGCTCAGGCAAGCGCATGCACCCATACAATGGAGTCGAGACAGCATCTAGAGAGATACATA
+
BCCCCFFFFFCCGGGFGGGGGGHGGGGHHHHHHHHGHHHHHHFHHHHHHHHHHHHHHHHHHHGGGGHHHGGGGGGHHHHGHHHHGHHHHHHHHHEHHHGHHGGHHHEH?F?EFEDECFF/?FFGFHDGFHHCGCC<--@-<.<.-;--./00<0:000./;.;0;0.:00/0;90000000000/09.//00/0/////..:..--..////;.////////;/::-.-..9/.///9/9///../////:
@M03495:530:000000000-LYBTV:1:2113:28886:14988 2:N:0:CATCACCC+TGCTATAT
ATATTTTGCCGTTGATAAACCACCCTCCCTGTGGTCGTTATCTTGCTCCTTCTGTCGTCAACGAATTTACTAATTCCAAAGCTCACATGCTGACAGATCGGAAGAGCGTCGTGTAGGGAAAGAGTGTATATAGCAGTGTAGTTCTCGGTGGCGGCTGTATCATTAATAAATAAAACGAGGGTGATGTAGGGAAATTGTGTTTTTCTATGAGCCGACGACCTTGACCCAACAATGTCTATATGCGCGCTAGG
+
AAABB5FFFFBAAGFGFGGGFGGDA4FE2BFHHHHGEGGHHGFHHBEGFFEGFHF5FCFGDBEGFHHHFFGFGGBH5GBHGFHFF3CGHFHGDBEFCGHHFGGGHHFGA>EE?/B3FF30GF?0BF?BFHGGBD1BFFFFB2@2@2/?///0//--><11>DFF1D000=<00000-.<--...;0:0:0./;.00990///;./0900=00/-------.9////.9.99;/;/9;//////..--9-9;
@M03495:530:000000000-LYBTV:1:2113:12384:14988 2:N:0:CATCACCC+TGCTATAT
ATATTTTGCCGTTGATAAACCAGCTAATCCTGAAAAAAAAATCAAAGCTAAAAACTACAATGCTAAGACCACGATGTGACTGCTATCAAAGTTAGATATATATGTAAATTATTCATCTGTCAAATCCTAGAATTATATCATACCTGCTCCAGCAATCACGACCTGTAATGGTTTAGTGGGTTGTTCACTGTTTCTGAAAAATGAAGATAGTTGTCCAGCTTCCAAAAAGTTTATTGTGTTTTCTAGTGGAG
+
BBBBBFFFFFBBGGGFGGGGFGHGGHHHGHHHHHHGHGCCGHHHHHHHHHGHGHDHHHGGFHHHGFHHHGGHEEHGFHHHHHHHHHHHHEHHHHHHHHHHHHHHHHHFHEHHHHHHGHHHHHGFFFFFHHGHHHHHHHGHHHHHHGFHHHHHHHGHHHHGGGGGHHHEHHHGFHHHDGEGCFGGHGFGHHHHGFFHBHHDCGHHHGCHHHGHHHBGGHHHHHEHGHFAEGGFBFFFFFFGGFGGFFBC.9;
@M03495:530:000000000-LYBTV:1:2113:18491:14994 2:N:0:CATCACCC+TGCTATAT
ATATTTTGCCGTTGATAAACCAGTCAACGAATTTACTAATTCCAAAGCTCACATGCTGACAGATCGGAAGAGCGTCGTGTAGGGAAAGAGTGTATATAGCAGTGTAGATCTCGGTGGTCGCCGTATCATTAAAAAAAAAAAAAAAGAAGAAGATGGTGAGGGAGGGGGAAGGAAGTAACGAATAGTTACAGGCGTAGAGTAGGATATAGAATGAACACGTACAAGCGAAGCAGAGTGCGGTAGCATAGCTG
+
BCCCDFFFFFCCGGGGGGGGGGHHHHHHGGGHHHHHHHHHHHHHHHHHHHHHHHHHHIHHHHHHHHGGGGHHHGGGGGGHHHHGHHHHHHHHHHHHHHHHHHHHHHHHHHHHFFEDGEHGGGGCBFFFGGGHHFHDCGC?->-<-<..:0//0110011.....-----...</.0111.....0<11110/.-.-<<1<1100101111:110111/../..10...--<0//.111--...01<:00<0
@M03495:530:000000000-LYBTV:1:2113:3415:15009 2:N:0:CATCACCC+TGCTATAT
ATATTTTGCCGTTGATAAACCAGCTAATCCTGAAAAAAAAATCAAAGCTAAAAACTACAATGCTAAGACCACGATGTGACTGCTATCAAAGTTAGATATATATGTAAATTATTCATCTGTCAAATCCTAGAATTATATCATACCTGCTCCAGCAATCACGACCTGTAATGGTTTAGTGGGTTGTTCACTGTTTCTGAAAAATGAAGATAGTTGTCCAGCTTCCAAAAAGTTTATTGTGTTTTCTAGTGGAG
+
AABAAFFFFFBBGGGGGGGGGGHHHHHHHHHHHGHHHGGGGHHHHHHHHGHHHHGHHGHHGHHHHHHHHHGHGGHGGHHHHGHHHFHHHHHGGHHHHHHHHHHHHHHGHHHHHHHHHHHHHHEGGHHDGHHHHHHHHHHHHGHHFHEHEHHFFHHHHGHGGGGGHGHHFGHGHHHGFGFHGGGGHHHHHHHHGHHHHHHHHHHHF0:CCHHFFCHHGEHGHHHHB:GGGGGGGFGGGGGFGFFFGEFF.99
@M03495:530:000000000-LYBTV:1:2113:27442:15014 2:N:0:CATCACCC+TGCTATAT
ATATTTTGCCGTTGATAAACCAGTCAGGAGTCCAAAGCTCACATGCTGACAGATCGGAAGAGCGTCGTGTAGGGAAAGAGTGTATATAGCAGTGTAGATCTCGGTGGTCGCCGTATCATTAAAAAAAAAAAACAGGTTTCGAGGTAGTGTCGGCACGTAGCCTCAGTGAGAAGCGATGACAGCAGTTGTTATCGAGACCTTGATTAGCAAGCGCAATGAGAGACGTAGACTGGAAGGCAATTCCACGATGG
+
BCBBCFFFFFCBGGGGGGGGGGHGHGHHHCHGHHHHFHHHHGHHHGHGGFHHFHHHGGGGFHHG?EFEE?GGHGFFHHHF4FFGHGGHFHHHEG4B3EGBGFHGEAF/BE>EE</FF4BGHH4?F@C<>//-..0.1111..>-.000/0=.----.:/..00///;;0000//-.;.0:00./90;00;000....9./////://////..-9-./////:/9....///.///;...///;//.-9.9
@M03495:530:000000000-LYBTV:1:2113:12741:15027 2:N:0:CATCACCC+TGCTATAT
ATATTTTGCCGTTGATAAACCAGCTAATCCTGAAAAAAAAATCAAAGCTAAAAACTACAATGCTAAGACCACGATGTGACTGCTATCAAAGTTAGATATATATGTAAATTATTCATCTGTCAAATCCTAGAATTATATCATACCTGCTCCAGCAATCACTAATGGTTTAGTGGGTTGTTCACTGTTTCTGAAAAATGAAGATAGTTGTCCAGCTTCCAAAAAGTTTATTGTGTTTTCTAGTGGAGGTCTTG
+
ABBBBFFBFFBAGGGGGGGGGGHHHHHHHHHHHHHGHGGGGHHGHHGHHHHHHHGHHHHHHHHHHHHHHHHHGFHGHHHHGHHHHHGHHHHHHHHHHHHHHHHHHHHHGHHHHHHHHHHHHHFGHHHHHHGHHHHHHHHHHHHGGHGHHEHHHHHHHHHHHHHFHFGHHHFGGGGGGGHGHHHGHHFHHGHHHHHHHHFHHHHHFHHHFHHC/C:GHEFGEHGFHHHHHHHHGFGBFGGGFGFBED99;BB
@M03495:530:000000000-LYBTV:1:2113:14983:15031 2:N:0:CATCACCC+TGCTATAT
ATATTTTGCCGTTGATAAACCAGCTAATCCTGAAAAAAAAATCAAAGCTAAAAACTACAATGCTAAGACCACGATGTGACTGCTATCAAAGTTAGATATATATGTAAATTATTCATCTGTCAAATCCTAGAATTATATCATACCTGCTCCAGCAATCACGACTCCTGGCAAACAACCTGCAGAAAAGCCAATCAAATATATTTTCACAAGAGATGGAATGTGAGGCAATAATAGAGTACAAAGGTTGAACC
+
ABCCCFFFFFCBGGGGGGGGGGHHHHHHHHHHHHHHHGGGGHHHHHGHHHHHHHGHHHHHHHHHHHHHHHHHGGHGHHHHHHHHHHHHHGHHHGHHHHHHHHHHHHHHHHHHHHHHGHHHHHGHHHGGHHHHHHHHHHHHHHHHHHGHHHHGHHGHHHHGGGGGHHHHHHHHHHHHGFHFHHHHHHHHHHHHHHHHHHHHHHFHHHHHFHBGHHHHFFGFFHHHHGFFGFFFGFFGBFFFGGGFBFBFCFE
@M03495:530:000000000-LYBTV:1:2113:26210:15032 2:N:0:CATCACCC+TGCTATAT
ATATTTTGCCGTTGATAAACCAGGGACTCAGGCTGGACCAAAGCTCACATGCTGACAGATCGGAAGAGCGTCGTGTAGGGAAAGAGTGTATATAGCAGTGTAGATCTCGGTGGTCGCCGTATCATTAAAAAAAAAAAAATAGAGAGTATGCGAGAGATCCGCCTGAGCCGTAGACACTGTCAAAGACACTGCACGATACTAATGACACTATAGAGTCGAACTAGATTAGGCGAGAGTCACGTGGTAGATCA
+
CCDCCFFFFFCBGGGGGGGGGGHGGGGHHHHHHHHGHHHHHHHHHHHHHHHHGHHHHHHHHHGGGGHFHGGGGEGHHHHGGHHHHHGHFHHHHHHHHHHHGGFGHHGHHGEF?/BECDF@A0033B??GHHGGFD--<<.00111.01111..---.100.<:9.//0/-...911<00111111:<//<0<00....91111:10000<1<11110<....000111010---9-0011.:...111<10
@M03495:530:000000000-LYBTV:1:2113:19021:15039 2:N:0:CATCACCC+TGCTATAT
ATATTTTGCCGTTGATAAACCACCCTCCCTGTGGTCGTTATCTTGCTCCTTCTGTCGTCAACCAATGTCACAACCACTTCTTGCCCTCCAAAGCTCACATGCTGACAGATCGGAAGAGCGTCGTGTAGGGAAAGAGTGTATATAGCAGTGTAGATCTCGGTGGTCGCCGTATCATTAAAAAAAAAAAAGAGTAATCGAGAGCAGGTGACGTGATCGGAGAGTTGAATAGGAAGACAAGCGAAAGTATCTGA
+
AACCCFFFFFCCGGGGGGGGGGGGGHHGGHHHHHGHGGGHHHHHHHHHHGHHHHHHGGGHGHGGHHHHHHHHHGGGGHHHHHHHHHHHGHHHGHHHHHHHHHHHHHHHHHHHGGGGHHHGGGGGGHHGHGFHHHHHGHGHHHFHHHHHFC2@FF1FDGGGAED.<A-<C<.<GFBGBBDG<CC@CB-;../000;0.:..-./:..///.9..9/.:.-:.//:/;//;9//.;//.9...--.///9///
@M03495:530:000000000-LYBTV:1:2113:25800:15046 2:N:0:CATCACCC+TGCTATAT
ATATTTTGCCGTTGATAAACCACCCTCCCTGTGGTCGTTATAATTTACTAATTCCAAAGCTCACATGCTGACAGATCGGAAGAGCGTCGTGTAGGGAAAGAGTGTATATAGCAGTGTAGATCTCGGTGGTCGCCGTATCATTAAAAAAAAATAAAGTAAGTGAGCATCTCGGCACCGCAACGTGTTTTAACTATAGCCTGCAGACTCGTGTGACTCCGAAGGGGGAATGTTTCGAGTCTATGTGACACGCC
+
CCCCBFFFFFCBGGGGGGGGGGGGGHHGGHHHHHHHGGGHHHHHHHHHHHHHHHHHHHHHHHHHHHHHHHHHHHHHHHGGGGHHHGGGGGGHHHHGFHHHHHFGHHHHHHGHHHHHHHFHHGFBBF<EE??@CDB/<=F2>GB2>DFDCC-01>111100=000000000..<--.------;./;//0;000000000../00.00.99..0090;.-:-..---./00009.:/0/0000000000.-.
@M03495:530:000000000-LYBTV:1:2113:21714:15070 2:N:0:CATCACCC+TGCTATAT
ATATTTTGCCGTTGATAAACCAGCTAATCCTGAAAAAAAAATCAAAGCTAAAAACTACAATGCTAAGACCACGATGTGACTGCTATCAGAGTTAGATATATATGTAAATTATTCATCTGTCAAATCCTAGAATTATATCATACCTGCTCCAGCAATCACGACCTGTAATGGTTTAGTGGGTTGTTCACTGTTTCTGAAAAATGAAGATAGTTGTCCAGCTTCCAAAAAGTTTATTGTGTTTTCTAGTGGAG
+
1>1AADDFD@A>EEGGGDFBGGEFHDHFFFDGDGF1AEEAEGHHBGHEFFGFFFEFHGHEFFFBD@GHE0FFE@GGFHFFBGF11FGGDBGG2FFEGHGHEFHHFHFGDEGHFHHHHFB2BGGHGHFEGHFD2GHFGFHGHHGGFGGFDGHFFFFHEHHGGC@CHHHBDGH<?GFH<<GECFGGHHHFHEGFGFHFFFGF.CHFFGCFHH;GH;:GHHFEFHBCGBG.EBFFFFFFGGGFGGFFBF;BCBE
@M03495:530:000000000-LYBTV:1:2113:18779:15091 2:N:0:CATCACCC+TGCTATAT
ATATTTTGCCGTTGATAAACCAGCTAATCCTGAAAAAAAAATCAAAGCTAAAAACTACAATGCTAAGACCACGATGTGACTGCTATCAAAGTTAGATATATATGTAAATTATTCATCTGTCAAATCCTAGAATTATATCATACCTGCTCCAGCAATCACGACCTGTCCTGGCAAACAACCTGCAGAAAAGCCAATCAAATATATTTTCACAAGAGATGGAATGTGAGGCAATAATAGAGTACAAAGGTTGA
+
AACCCFFFFFCCGGGGGGGGGGHHHHHHHHHHHHHHHGGGGHHHHHHHHHHHHHGHHHHHHHHHHHHHGGHHGGHGHHHHHHGHGHHHHHHHHHHHHHHHHHHHHHHHHHHHHHHHHHHHHHHHHHHHHHBGHHHHGHHHHHHHHHGHHHHFEHHHHHHGGGGGHHHHHGHHHHHHHHHGHHHHHGBHHHHHHHHHHFHFGGHEFHHHGHFHHGHHFGHHHHHGFFFGEFCGF;9CCFB0;CGGFGGBFFB
@M03495:530:000000000-LYBTV:1:2113:19817:15100 2:N:0:CATCACCC+TGCTATAT
ATATTTTGCCGTTGATAAACCAGTGCTGACTCCAAAGCTCACATGCTGACAGATCGGAAGAGCGTCGTGTAGGGAAAGAGTGTATATAGCAGTGTAGATCTCGGTGGTCGCCGTATCATTAAAAAAAAAAAAAAGTAAAAATAGAGGGCGTAGTGCCGTGTTTCCGCATTGAGAATATGCACCTAAGCAGATGATGTGCTGTACGAGCGTGCGAATGCATGATAGTAAGAAGTCGAGATTGACTGGAGAAA
+
CCDCCFFFFFCCGGGGGGGGGGHHHHHHHHHHHHHHHHHHHHHHHHHFDFGHHHHHGGGGHHHGEGFEGGHHHGHHHHFHHHGHHHHHHHHHDGFHEFFHHHHGAGF>FE?DE/?FFGHHFFFGFGGF<///--.111110<00<=/..----./11-.-../:1..9..010910111110//00</1//0111111<111119..--...-9--0<11101<11111<1/1:..-..1001:1./<0.0
@M03495:530:000000000-LYBTV:1:2113:10440:15116 2:N:0:CATCACCC+TGCTATAT
ATATTTTGCCGTTGATAAACCACCCTCCCTGCGGTCGTTATCTTGCTCCTTCTGTCGTCAACGAATTTACTAATTCCAAAGCTCACATGCTGACAGATCGGAAGAGCGTCGTGTAGGGAAAGAGTGTATATAGCAGTGTAGATCTCGGTGGTCGCCGTATCATTAAAAAAAAAAAGAAAGTATAAACAAGGGTACGAACGAAGGGCAACATAAGCAACACGAGTCGTACTAAAGCGAGTGAGTGGACGACG
+
CCCCCFFFFFBBGGGGGGGGGGGGGHHGGGHHGGGGGGGHHHHHGHHHHHHHHHHHGGGHGHGGGHHHHHHHHHHHHHHHHHHGHHHHHHHHHGHHHHHHGGGGGHGGGGGEGHGHGGHHHHFG?FFFGHHHHGHFFGFDBFF2>2FE/CA<1A@.A<A0<F1GHGG0<<@@-AB..9:0;;000000./.../0;:.--.9......../0:000/....--./-9...0900;..--.0000900----
@M03495:530:000000000-LYBTV:1:2113:19117:15129 2:N:0:CATCACCC+TGCTATAT
ATATTTTGCCGTTGATAAACCATCCAAAGCTCACATGCTGACAGATCGGAAGAGCGTCGTGTAGGGAAAGAGTGTATATAGCAGTGTAGATCTCGGTGGTCGCCGTATCATTAAAAAAAAAAAAAAAATAGCAAAAGGTTCGTGGACAAGGGTAAATAAGAATATAAGAACGATGCTAAGTAGACGCATATGACTTATGACTCTGCGCACAACATAGTCAACAGCTATGCGGGATATAACTCTAGTGACAG
+
ABCCCFFFFFCCGGGGGGGGGGHHHHHHHHHHHHHHHHHHHHHHHHHBBAFEHHHGEGGGGHHHHGHHHFHHHHHHHHHHHHHHHHFGGHHHHHHGEEE>EEEFE>EFFFHFHHGGFGC//<///>--.000<00//.0<0-;...:0.....:/0;00000000000;0:.;...000:00000.--..00000:00;000;000-;-;-/../000000:0/:00000;:--./00:00000;B00000
@M03495:530:000000000-LYBTV:1:2113:29145:15137 2:N:0:CATCACCC+TGCTATAT
ATATTTTGCCGTTGATAAACCAGTCAGGAGTCCAAAGCTCACATGCTGACAGATCGGAAGAGCGTCGTGTAGGGAAAGAGTGTATATAGCAGTGTAGATCTCGGTGGTCGCCGTATCATTAACAAAAAAAACAATGCCTGCCTAGTCACGACGCGACATACGCCGCGTTGAGAAAGGTTCAATAGTTGATTCCAGGAGTTAGGCAGTGAGAGTAGAGATCTCGTACAGATAACATTAACACGGTAAATTAC
+
AAABBFFFFFDAGEGGGGGGG4AGHFHG4CHFH5GDFHHHHGHFFHHH5ABGFEBFFGEG1BAEFGGEF12DGFBGHG3GHHFDFHHHHHFFBCBFGB4@GGHG>>E/3///E/<0BGDHGF34B00?<</?/F1111110011?1111..<------.00..-----:-9/.0//;000;000;;;000009///...///.9/9/////;////////;/.9...99////////////.-.../////
@M03495:530:000000000-LYBTV:1:2113:27516:15138 2:N:0:CATCACCC+TGCTATAT
ATATTTTGCCGTTGATAAACCAGCTAATCCTGAAAAAAAAATCAAAGCTAAAAACTACAATGCTAAGACCACGATGTGACTGCTATCAAAGTTAGATATATATGTAAATTATTCATCTGTCAAATCCTAGAATTATATCATACCTGCTCCAGCAATCACGTCCTGGCAAACAACCTGCAGAAAAGCCAATCAAATATATTTTCACAAGAGATGGAATGTGAGGCAATAATAGAGTACAAAGGTTGAACCTG
+
AABBCFFFFFCCGGGGGGGGGGHHHHHHHHHHFHHHHGGGGHFHGHHHHHHHHHGHHHHHGHGHHHHHHHHHGGHGHHHHHHHHHHHHGHGHFHHHHHHHHHHHHHHHHHGGHHHHHHHHHHGH4FFEGHHHHHHGHHHHHHHHHHHHHHFHHFFGHHHGHHGGFGHEHHHHHHGGHGGHDGHHHHGHGGFFFHHHHHHHGHBGHHEHEGCGHHHHHHHFHHHGGHGG9BBBFFFGBGGGBFGGGBC0;CF
@M03495:530:000000000-LYBTV:1:2113:15071:15154 2:N:0:CATCACCC+TGCTATAT
ATATTTTGCCGTTGATAAACCAGCTAATCCTGAAAAAAAAATCAAAGCTAAAAACTACAATGCTAAGACCACGATGTGACTGCTATCAAAGTTAGATATATATGTAAATTATTCATCTGTCAAATCCTAGAATTATATCATACCTGCTCCAGCAATCACGACCTGTCCTGGCAAACAACCTGCAGAAAAGCCAATCAAATATATTTTCACAAGAGATGGAATGTGAGGCAATAATAGAGTACAAAGGTTGA
+
AACBCFFFFFBBGGGGGGGGGGHHHHHHHHHHHHHHHGGGGHHHHHHGHHHHHHGHHHHHHHHHHHHHHHHHGGHGHHHHHHHHHHHHHHHHHHHHHHHHHHHHHHHHHHHHHHHHHHHHGHFGHHHGHGHHHHHHHHHHHHHHHHHHGHHGHHHHGHHGGGGGHHHHHHHHHHHHHHHGHHHHHHHGHGHHHHHHHHHHHHHHHHHHHHHGGGHFGHHHHGHGGGGGEFFFFGFFGFF0CFGFGFFGFGF
@M03495:530:000000000-LYBTV:1:2113:21109:15164 2:N:0:CATCACCC+TGCTATAT
ATATTTTGCCGTTGATAAACCAGCTAATTCCAAAGCTCACATGCTGACAGATCGGAAGAGCGTCGTGTAGGGAAAGAGTGTATATAGCAGTGTAGATCTCGGTGGTCGCCGTATCATTAAAAAAAAAAAAAAAATAAGACGTGGGAGAGTGAAGTGCAGTGAAGAGCAAGGATAATAAGGAGAGAAGTATTCATGGTGAAAACATGTGAATACAGCGTAGGCAGTAGAAGTGCAGTATTAGATGTGTATCA
+
CCDDEFFFFFDCGGGGGGGGGGHHHHHHHHHHHHHHHHHHHHHHHHHHHHHHHHGGGGHHHGGGGEEHGHHGHHHHHHGHHHHHHHHHHHHGFGGHHHHHHGGGGEDEGEG?EAGFEGHGHHBC@B>CC/->>-.011=0.<..-:...0<11<:0<111:1111./0//..00011110<....0/111111110:11011<.::1111110010-.9-.00./<<111:011111:111111<1<1111
@M03495:530:000000000-LYBTV:1:2113:3681:15180 2:N:0:CATCACCC+TGCTATAT
ATATTTTGCCGTTGATAAACCAGCTAATCCTGAAAAAAAAATCAAAGCTAAAAACTACAATGCTAAGACCACGATGTGACTGCTATCAAAGTTAGATATATATGTAAATTATTCATCTGTCAAATCCTAGAATTATATCATACCTGCTCCAGCAATCACGACCTAATGGTTTAGTGGGTTGTTCACTGTTTCTGAAAAATGAAGATAGTTGTCCAGCTTCCAAAAAGTTTATTGTGTTTTCTAGTGGAGGT
+
ABCCCFFFFFBBGGGGGGGGGGHHHHHHHHGHHHHHHGGGGHHHGHHFGGHHHHGHHHHHHHFHHFGHHBHHGGHGHHHGGGGHHHHHHHHHGHFHHHFHHHHHHHHHHHHHHHHHGHHHHH4DHGGGHHHGHHHHHHHHHHHHHFGHHGCFHFBGFHHGGG?EHFHHHHHFHHHFFHGGGGHHHHHHDDDGHHGDF0.CGGGH<CHGHHGHGGGFFHHFHGHHCCEBFGFFFFFGGGGGFFEFBF.0...
@M03495:530:000000000-LYBTV:1:2113:13966:15187 2:N:0:CATCACCC+TGCTATAT
ATATTTTGCCGTTGATAAACCAGGACTCAGGCGGACCAAAGCTCACATGCTGACAGATCGGAAGAGCGTCGTGTAGGGAAAGAGTGTATATAGCAGTGTAGATCTCGGTGGTCGCCGTATCATTAAAAAAAAAAAAAGATGAGAGAAGAGTGGGGGGGATGGGACGTAAAGGGTAGAGAAAACAGAATGGACATGTAGGAGGATACAGGATGGAGACGAGCGAGATGAAGTGAGCGCGTGCGTGAGAGTGA
+
BCCCCFFFFFCCGGGGGGGGGGHGHHHHHHHHGGGGGHHHHHHHHHHHHHGHHHHHHHHHGGGGHHHGGGGEEFHHHGFGHHHHHHGGHHHHGHHHHHBFGBFGHFHGFGGEF?CFG/?CGHGGFGF2FFGGC@-<-..000000.0/0.00..----;..../.-....00;./;00000//.//000000000;0000/../0000/.009//0..---:---.000000:00-----.-..:.:F000
@M03495:530:000000000-LYBTV:1:2113:27268:15226 2:N:0:CATCACCC+TGCTATAT
ATATTTTGCCGTTGATAAACCAGCTAATCCTGAAAAAAAAATCAAAGCTAAAAACTACAATGCTAAGACCACGATGTGACTGCTATCAAAGTTAGATATATATGTAAATTATTCATCTGTCAAATCCTAGAATTATATCATACCTGCTCCAGCAATCACGACCTGTAATGGTTTAGTGGGTTGTTCACTGTTTCTGAAAAATGAAGATAGTTGTCCAGCTTCCAAAAAGTTTATTGTGTTTTCTAGTGGAG
+
CCBCCFFFFFCCGGGGGGGCFGHHHHHHHGHHGHHHGGGGGHHHHHHHHHHHHHGHHHHHHHHHHHGHGEGHGGHGHHHHHHGHHHHHHHHHGHFFHHHHHHHGHHHHHHHHHGHHHHHHHG4GDGHGHGGHHHHHHHHHHHFFHFHHHHGHFHHHHGHGGGGGHHHFHHHGHHHHFFHHDAFGGHHFHHHHFHHGHHGHHHHHBGHHHHHEGHHFGHHHHHFFGGA.EFGGFG0CFF/FGGGGFFFF.0:
@M03495:530:000000000-LYBTV:1:2113:26700:15227 2:N:0:CATCACCC+TGCTATAT
ATATTTTGCCGTTGATAAACCAGCTAATCCTGAAAAAAAAATCAAAGCTAAAAACTACAATGCTAAGACCACGATGTGACTGCTATCAAAGTTAGATATATATGTAAATTATTCATCTGTCAAATCCTAGAATTATATCATACCTGCTCCAGCAATCACGACCTGTAATGGTTTAGTGGGTTGTTCACTGTTTCTGAAAAATGAAGATAGTTGTCCAGCTTCCAAAAAGTTTATTGTGTTTTCTAGTGGAG
+
AAABBFFFFFBBGGGGGGGGGGHHHHGHHHHHHHHHHGGGGHHHHFHHHHGHHHGHHHHHHHHHHHHHHEGHGGHGHFFGHHFHHHHHHHHHHHHHHHHHHHHHHHHHHFHHHHHHHHHHHHGHHHB4GGHHHHHHHHHHHHHHGHHHHHGFHHFHHHHGGGGGHGHGHGFGHHHHHEHGDGGGHFHFHFGGGHHHHFHHFEGBGHHHFEGFHGHCGFHHHHBGCGEEFGGGGGGBFFFFGGGGGFBFA0C
@M03495:530:000000000-LYBTV:1:2113:23245:15247 2:N:0:CATCACCC+TGCTATAT
ATATTTTGCCGTTGATAAACCAGCTAATCCTGAAAAAAAAATCAAAGCTAAAAACTACAATGCTAAGACCACGATGTGACTGCTATCAAAGTTAGATATATATGTAAATTATTCATCTGTCAAATCCTAGAATTATATCATACCTGCTCCAGCAATCACGACCTGTCCTGGCAAACAACCTGCAGAAAAGCCAATCAAATATATTTTCACAAGAGATGGAATGTGAGGCAATAATAGAGTACAAAGGTTGA
+
ABCCCFFFFFCCGGGGGGGGGGHHHHHHHHHHHHHHHGGGGHHHHHHHHHHHHHGHHHHHHHHHHHHHHHHHGGFGHGHFHHGHHHHHHHGHHHHHHHHHHHHHHHHHEHHHHHHHHHGHHHHFHHHHHHHHHHHHHHHHHHHHHHHHHHGHHHHHHHHGGGGGEHHHFHGHHGHHHHGGHHHHGHHGHHHHHHHHGHHGHHHFHHHHHEFGHCCCCHHFFHC;FBFGEGGGGGFFFFBBF0CFGBFGFBB
@M03495:530:000000000-LYBTV:1:2113:11914:15251 2:N:0:CATCACCC+TGCTATAT
ATATTTTGCCGTTGATAAACCAGCTAATCCTGAAAAAAAAATCAAAGCTAAAAACTACAATGCTAAGACCACGATGTGACTGCTATCAAAGTTAGATATATATGTAAATTATTCATCTGTCAAATCCTAGAATTATATCATACCTGCTCCAGCAATCACGACCTGTAATGGTTTAGTGGGTTGTTCACTGTTTCTGAAAAATGAAGATAGTTGTCCAGCTTCCAAAAAGTTTATTGTGTTTTCTAGTGGAG
+
BBBCCFFFFFCCGGGGGGGGGGHHHGHHHHHHHHHFHGGGGHHHHHHHHHHHHHGHHHHHHHHHHHHHHHHHGFHEHHHHGBFHHHHHHHHHHHHGHHHHHHHHHHHHHHHHHHHHHHHHHHHHHHHHHHGHHHHHHHFHHHHHHHHHFHHHGHHHHHHGGGGGGHGHHHGGHHHHFHHHGGGGHHHHHHHHFHHHHFHHHHF<DBGGHHGHHHHHGGGBHHHGHFHEEBGGGGGGGB/CFGGGGG;C;CF
@M03495:530:000000000-LYBTV:1:2113:26632:15254 2:N:0:CATCACCC+TGCTATAT
ATATTTTGCCGTTGATAAACCAGTTGGCTCTAGCTGCCATGCAATGTCACAACCACTTCTTGCCCTCCAAAGCTCACATGCTGACAGATCGGAAGAGCGTCGTGTAGGGAAAGAGTGTATATAGCAGTGTAGATCTCGGTGGTCGCCGTAACATTAAAAAAAAAGTTTAATATGTATATACAAGGTTTATCCGGAGGTATCGCTATAAGTCTGAAAGGATTGCAAGCAGCGCCTTGGTGCTCCAGCAAGCG
+
AABBBFFFFFBBCGGGGGGCGGCHHHCFHHHHHHHFHHHHHHHHHHHHFFGHFGGG3FGHHFFFBGHGEHHGHHHFHHHHHHGHGFGHHHHG?CDEGHGGGGGFGHHFGHHAGEHGHHHHG444B434BBG3?BFFD0??//<B//CD////111?11??C@--.0000000<0<<0=00000::0C0/000.-.9-;000.....000900000009/;0/000/9./.---.9///.///////.....
@M03495:530:000000000-LYBTV:1:2113:24965:15255 2:N:0:CATCACCA+TGCTATAT
ATATTTTGCCGTTGATAAACCAGCTAATCCTGAAAAAAAAATCAAAGCTAAAAACTACAATGCTAAGACCACGATGTGACTGCTATCAAAGTTAGATATATATGTAAATTATTCATCTGTCAAATCCTAGAATTATATCATACCTGCTCCAGCAATCACGACCTGTAATGGTTTAGTGGGTTGTTCACTGTTTCTGAAAAATGAAGATAGTTGTCCAGCTTCCAAAAAGTTTATTGTGTTTTCTAGTGGAG
+
AAABBFFFFFBBGGGGGGGGGGHHHHHHHHFFFHHHHGGGGHHHHHFHHHHHHHGHHHHHHHHHGHGHHHHHGEHGGHHHHHGHHHHHGHHHHHHGHHHGHHHHHHHHHHHHHHHHHHHHHHGGHGFHHHHHHHHHHHHHHHHHHHGHHHFHFHFGHHHGGGGGFHHGHHHGHHHHHHFGDGGGHHHHHHHGGGHHEFHHHHHFHHBHGHHHHGHHFFFFHFFFFHHGGFFGEGGBFFFGFFGGGGGGG0.
@M03495:530:000000000-LYBTV:1:2113:17481:15261 2:N:0:CATCACCC+TGCTATAT
ATATTTTGCCGTTGATAAACCAGCTAATCCTGAAAAAAAAATCAAAGCTAAAAACTACAATGCTAAGACCACGATGTGACTGCTATCAAAGTTAGATATATATGTAAATTATTCATCTGTCAAATCCTAGAATTATATCATACCTGCTCCAGCAATCACGACCTGTAATGGTTTAGTGGGTTGTTCACTGTTTCTGAAAAATGAAGATAGTTGTCCAGCTTCCAAAAAGTTTATTGTGTTTTCTAGTGGAG
+
ABCCCFFFFFCCGGGGGGGGGGHHHHHHHHHHHHHHHGGGGHHHHHHHHHHHHHGHHHHHHHHHHHHHHHHHGGHGHHHHHHHHHHHHHHHHHHHHHHHHHGHHHHHHHHHHHHHHHHHHHHHHHHGGHHHHHHHHHHHHHHHHHHGHHHHHHHHHHHHGGGGGHFHHHGHGHHHHGHHGGGGGGHFHGHHHHHHHHHHHFHGH<BCGHHGHHHHHHHHHHGHHGHHFEFFGEGGEFFFGGGGGGE;C99A
@M03495:530:000000000-LYBTV:1:2113:10624:15267 2:N:0:CATCACCC+TGCTATAT
ATATTTTGCCGTTGATAAACCAGCTAATCCTGAAAAAAAAATCAAAGCTAAAAACTACAATGCTAAGACCACGATGTGACTGCTATCAAAGTTAGATATATATGTAAATTATTCATCTGTCAAATCCTAGAATTATATCATACCTGCTCCAGCAATCACGACCTGATAATGGTTTAGTGGGTTGTTCACTGTTTCTGAAAAATGAAGATAGTTGTCCAGCTTCCAAAAAGTTTATTGTGTTTTCTAGTGGG
+
ABCCDFFFFFCCGGGGGGGGGGGHHHHHHHHHHHHHHGGGGHHHHHGHHHHHHHGHHHHHHHHHHGHHHHHHGGHFHHHHHHGHHHHHHHHGHHHHHHHHHHHHHHHHHHHHHHHHHHHHHHGHHHHHHHHHHHHHHHHHHHHHHHHGHHHHHHGHHHHGFGFGFHFHGHHHGHHHHHHHHGGGGHHHHHGHHHHHHHFHHGHHHHHHHFGHHHHHHHFGHHEHBGGGGCBFFGGEFGFFGGGGGGGGBF.
@M03495:530:000000000-LYBTV:1:2113:25694:15287 2:N:0:CATCACCC+TGCTATAT
ATATTTTGCCGTTGATAAACCAGGACTCAGGCTGGACCAAAGCTCACATGCTGACAGATCGGAAGAGCGTCGTGTAGGGAAAGAGTGTATATAGCAGTGTAGATCTCGGTGGTCGCCGTATCATTAAAAAAAAAAAAAGAGAGGAACTACGTGACGAAGTGTGAATGGAATGAAGAACTGAGTAGATATGTACAAGGTGCGATGAGAGTCGAAGACATGAGGTTGAGACGTGTGCCTTAACGTGATAGCGG
+
BCCCCFFFFFDCGGGGGGGGGGHGHHHHHHHHHHGHHHHHHHHHHHHHHHHHHHHHHHHHHGEGGHHHGEGFEGHHHHGGHHHEHGHHHHHHHGHHHFFGFGGBGHHHG?FGGBEEFGEDHH3DBFDFGGFGGCC<--..//.../.000:./....-..0<11111000<0<111//1:0:11:1<11111111:.000-.<.10<B00-<<..//1:00/////<.0.../.111<011./<./111--
@M03495:530:000000000-LYBTV:1:2113:26587:15328 2:N:0:CATCACCC+TGCTATAT
ATATTTTGCCGTTGATAAACCAGCTAATCCTGAAAAAAAAATCAAAGCTAAAAACTACAATGCTAAGACCACGATGTGACTGCTATCAAAGTTAGATATATATGTAAATTATTCATCTGTCAAATCCTAGAATTATATCATACCTGCTCCAGCAATCACGACCTGTAATGGTTTAGTGGGTTGTTCACTGTTTCTGAAAAATGAAGATAGTTGTCCAGCTTCCAAAAAGTTTATTGTGTTTTCTAGTGGAG
+
AABBBFFFFFDAFEGGGGGGGGCGHHHHHHHHHHHHHGGGGHGHFFHHHHHHHHGGHHHHHHHHHFHHHHHHGGHGHHHHHHHHHHGHGHHFHFHHHHHHHHHHHHHHHHHHHHGHGHHHHH?FHHBEHHHHHHHHGHHHHHHGHHHGHHFFHHGGHHHGDGGGHHHHHHHHHHHHHHFHGGGDHHFFHHFHHHHHFGDFCGHFGGFHEFGGHHHEGHHFHH;G0C.CDFGGGGGGGGGGEFFFFBC9A0C
@M03495:530:000000000-LYBTV:1:2113:13335:15352 2:N:0:CATCACCC+TGCTATAT
ATATTTTGCCGTTGGTAAACCAGCTAATCCTGAAAAAAAAATCAAAGCTAAAAACTACAATGCTAAGACCACGATGTGACTGCTATCAAAGTTAGATATATATGTAAATTATTCATCTGTCAAATCCTAGAATTATATCATACCTGCTCCAGCAATCACGACCCTCCTGGCAAACAACCTGCAGAAAAGCCAATCAAATATATTTTCACAAGAGATGGAATGTGAGGCAATAATAGAGTACAAAGGTTGAA
+
BCCCCFFFFFCCGGGGGGGGGGHHHHHHHHHHGHHHHGGGGHHHHHHHHHHHHHGHHHHHHHHHHHHHHHHHGEHGHHHHHHHHHHHHHHHHHHHHHHHHHHHHHHHHHHHHHHHHHHHHHHGHHHHHHHHHHHHHHHHHHHHGHHGHHHHHHHFGHHHGGGGGHHGHHHHHHFHHHHGEGHHHFHHGHHHHHHHHHHHHHFFBGGHHHHHFEHFHHHGBFGFGGGGGGGBFFFGGFG:CFFGGFGBFCGB
@M03495:530:000000000-LYBTV:1:2113:10156:15363 2:N:0:CATCACCC+TGCTATAT
ATATTTTGCCGTTGATAAACCACCCTCCCTGTGGTCGTTATCTTGCTCCTTCTGTCGTCAACGAATTTACTAATTCCAAAGCTCACATGCTGACAGATCGGAAGAGCGTCGTGTAGGGAAAGAGTGTATATAGCAGTGTAGATCTCGGTGGTCGCCGTATCATTAAAAAAAAAAAAACGAAGGAAATGATCAGATAGCGAGGAGGATCTAAACAAGGAGAAGGCAGCGAGAACAAGATCGTGTGCCACAGT
+
BBBCCFFFFFCBGGGGGGGGGGGGGHHGGGHHHGGHGGGFHHHGHHHHHHHHHHHHGGGHGHGGGHHHHHHHHHHHHHEHHHHHHHHGHHHHHHHHHHHHGGGGHHHGGGGEEFGHHGHHHHBFDDBDFHGHHFGHHH3GHD22FFHG??/?1<@?A<.>AGFFGHF1FEGF--:--.9..;..//00;900;00;00----9.../:000000./.....9.....----.0////00./.9.9000..0
@M03495:530:000000000-LYBTV:1:2113:21669:15366 2:N:0:CATCACCC+TGCTATAT
ATATTTTGCCGTTGATAAACCAGAGGACTCAGGCTGGACCAAAGCTCACATGCTGACAGATCGGAAGAGCGTCGTGTAGGGAAAGAGTGTATATAGCAGTGTAGATCTCGGTGGTCGCCGTATCATTAAAAAAAAAAATGACAAATGTTGTAGTGTCGTCGACGAGAATATAACAGATATCAGCATGCAGACATGCAGTGCAGTCTATGCTCCCTGCGATACTTACGCTACTATCATAGTAGCAGCGTTAG
+
ABAABFFFFFBAEEGGGGGGGGHHHGHHHHHHHGHHGHHHHHHHFHHFHHHHHHGFHGFGFHHGGGGFHHGGGGGGGHHHGHHGFFGHHHHHHHFFHGFGEFFDBHFGBGF/?E/3><<E/?0?333FG3FGGGG?--01111>01<0=0/000/00...<-----:.00000000900000000000000./000000/0;00/;///////;//.--..-////..:.-;//////////////-....
@M03495:530:000000000-LYBTV:1:2113:9447:15413 2:N:0:CATCACCC+TGCTATAT
ATATTTTGCCGTTGATAAACCAGCTAATCCTGAAAAAAAAATCAAAGCTAAAAACTACAATGCTAAGACCACGATGTGACTGCTATCAAAGTTAGATATATATGTAAATTATTCATCTGTCAAATCCTAGAATTATATCATACCTGCTCCAGCAATCACGACCTGTAATGGTTTAGTGGGTTGTTCACTGTTTCTGAAAAATGAAGATAGTTGTCCAGCTTCCAAAAAGTTTATTGTGTTTTCTAGTGGAG
+
AABBCFFFFFCBGGGGGGGGGGHHHHHHHHHHHHHHHGGGGHHHHHHHHHHHHHGHHHHHHHHHHHHHHHHHGGHGHGHHHHFHHHHHHHHHHHHHHHHHHHHHHHHHHHHGHHHHHHGHHHHHHHHGHHHHHHHHHHHHHHHFHHHHHHHHHHHHHHHGEGGGHGFHHHGHHHHHHHHHFGGGHHHHHHHHHHHHGGHGHHHFHGHHHHFHHHGHHFHHGHHFHFGGG0FGFGGFFFFGGEGGGGGGF99
@M03495:530:000000000-LYBTV:1:2113:21139:15430 2:N:0:CATCACCC+TGCTATAT
ATATTTTGCCGTTGATAAACCAGCTAATCCTGAAAAAAAAATCAAAGCTAAAAACTACAATGCTAAGACCACGATGTGACTGCTATCAAAGTTAGATATATATGTAAATTATTCATCTGTCAAATCCTAGAATTATATCATACCTGCTCCAGCAATCACGACCTGTAATGGTTTAGTGGGTTGTTCACTGTTTCTGAAAAATGAAGATAGTTGTCCAGCTTCCAAAAAGTTTATTGTGTTTTCTAGTGGAG
+
ABCCCFFFFFCCGGGGGGGGGGHHHGHHHHHHHHHFHFGGGHHHHHHHHHHHHHGHHHHHHHHHHHHHHHHHGGHGHHHHHHHHGHHHHHHHHHHHHHHHHHHHHHHHHHHHHHHHHHHHHHHHHHHFHHHHHHHHHHGHHHHFHGHHHHHHGFGHGHHGGGGGHHHHHGHGGHHG=GHGDGGGHFHHHHHHHHHHGFHGHHHDGFHHHHHGHHHGHGHHGHFHHGH?FFFFFGGGGGGGGBFFGFBF.F?
@M03495:530:000000000-LYBTV:1:2113:25388:15434 2:N:0:CATCACCC+TGCTATAT
ATATTTTGCCGTTGATAAACCACCCCTTCTTGCCCTCCAAAGCTCACATGCTGACAGATCGGAAGAGCGTCGTGTAGGGAAAGAGTGTATATAGCAGTGTAGATCTCGGTGGTCGCCGTATCATTAAAAAAAAAAAAAACAGAGAATACGATTGGTGCGGTGACGCAGGGAAGCGCAGACAAACATATATGACCAAGTTCGCAGTTGATCGTGATGGTGAACACGAAGTGAGCAGGCGTAGTAGTGTAGGA
+
BBCCCFFFFFCCGGGGGGGGGGGCFGGHHHHHHHHHHGHHHHHHHHHHHHHHHHHHHHHHHGGGGHHHGGGGGGHHHHGGHHHHHHHHHHHHHHHHHHHGHHGHHGHHGGGDEBECFEEDHHF3GHFFHHGGGC/----../<F/0:10......:.0--9-.0..<---....-----.///..:111111100..111.-9<.11111</.:<10011001<.9...0::00/..-.--.111/<1100
@M03495:530:000000000-LYBTV:1:2113:20775:15444 2:N:0:CATCACCC+TGCTATAT
ATATTTTGCCGTTGATAAACCAGCTAATCCTGAAAAAAAAATCAAAGCTAAAAACTACAATGCTAAGACCACGATGTGACTGCTATCAAAGTTAGATATATATGTAAATTATTCATCTGTCAAATCCTAGAATTATATCATACCTGCTCCAGCAATCACGACCTGTAATGGTTTAGTGGGTTGTTCACTGTTTCTGAAAAATGAAGATAGTTGTCCAGCTTCCAAAAAGTTTATTGTGTTTTCTAGTGGAG
+
ABABBFFFFFDBGGGGGGGGGGHHHHHHHFGHGFHHHGGGGHHHHHHHHHHHHHGHHHHHHHHHHHHHHHHHGGHGHHHHHHFHHHGHHHHHHHGHHHHGHHHHHHHHHGHHGHGHHHHHHHFGHHFGHHHHHHHHHHHHHHGHHHFFHHGHFHHHGGHGGGGGHHHHHHHHHFHGFGHHGGGGHHHGHFFHHHHHHHFHHHHBDGHHHHGHHHHFCHHHEH:C:0GEGGGGFGEFGGGGGGGBFFC0.09
@M03495:530:000000000-LYBTV:1:2113:9472:15449 2:N:0:CATCACCC+TGCTATAT
ATATTTTGCCGTTGATAAACCACCCTCCCTGTGGTCGTTATCTTGCTCCTTCTGTCGTCAACGAATTTACTAATTCCAAAGCTCACATGCTGACAGATCGGAAGAGCGTCGTGTAGGGAAAGAGTGTATATAGCAGTGTAGATCTCGGTGGTCGCCGTATCATTAAAAAAAAAAAAAACAAGAACGAATAGCAGGACTGGCCCGATTTGAGAGCAAGTGTCAAGTGAGATGGGTCTACGACATATGACAGA
+
BCCCCFFFFFECGGGGGGGGGGGGGHHGGHHHHHHHGGGHHHHHHHHHHHHHHHHHGGGHGHGGGHHHHHHHHHHHHHHHHHHHHHHHHHHHHHHHHHHHGGGGHHHGGGGEGHHHHGHHGHBFDFFFGHHHHHHHHHHHGHF2GFHGDE/?FACFGCDAADBGGHFFFE-EC@C---..<///<.....0110.../.....---..:1<A0.0//111<11<11101100.</:11...-.1111100/
@M03495:530:000000000-LYBTV:1:2113:28761:15467 2:N:0:CATCACCC+TGCTATAT
ATATTTTGCCGTTGATAAACCAGCCTCCCTGTGGTCGTTATCTTGCTCCTTCTGTCGTCAACGAATTTACTAATTCCAAAGCTCACATGCTGACAGATCGGAAGAGCGTCGTGTAGGGAAAGAGTGTATATAGCAGTGTAGATCTCGGTGGTCGCCGTATCATTAAAAAAAAAAAATTGGAGAAAGTACGACGGCGGTGTTGGGGTACGACTACTGAGTTTCTCGTGCTCAAAATGACAATCCAATAGACC
+
ABCCCFFFFFCBGGGGGGGGGGGHGHHEGHGHHHHHGGGHHHHHHHHHHGHHHHHHGGGHGHGGGHFHHHHHHHHHHHHHHHHHHHHHHHHHHHHHHHHHGGGGHHHGFDGEGHGHHGGHHHFFBEBBFHHFHHHHFBFFGHFFFHHG?ED<@C@AC<.<CGHHDBD11<-@--:-./0/0//.//000...----:-:9...-9../...:-///////////..;;./////////////////9;B//
@M03495:530:000000000-LYBTV:1:2113:23351:15501 2:N:0:CATCACCC+TGCTATAT
ATATTTTGCCGTTGATAAACCAGTCTCCAAAGCTCACATGCTGACAGATCGGAAGAGCGTCGTGTAGGGAAAGAGTGTATATAGCAGTGTAGATCTCGGTGGTCGCCGTATCATTAAAAAAAAAAACAATAAAGAAATGGTGGGTAGGTGATTCGTCGTATGTACAGGAGAAGTTAGAAGAGTAGTGTCATGCAGATGGCTGTTAGTGGGACATGGTCAGTAGAATGGCAACGGGGGTGAGCGGATGAATA
+
CDCCCFFFFFCCGGGGGGGGGGHHHHHHHHHHHHHHHHHHHHHHHHHHHHHGEGGHHHGGGGFFGHHHGFHHHGHGHHHHHGHEHHHFHGGGFFHBGHGFGG1FE@FEE/CGFHFHGFGHGGGGD////1111110011111.-.1..=01111./.--.//11111/..../1111111<.111<:C11:11011:10//..01<11.....00/111/11111110//0.9<.-<--..0-----<111
@M03495:530:000000000-LYBTV:1:2113:26669:15510 2:N:0:CATCACCC+TGCTATAT
ATATTTTGCCGTTGATAAACCAGGCGGACCAAAGCTCACATGCTGACAGATCGGAAGAGCGTCGTGTAGGGAAAGAGTGTATATAGCAGTGTAGATCTCGGTGGTCGCCGTATCATTAAAAAAAAAAAAGCAAAAATGAATGGTGTACTGTGAAGCATGGTAAAATGGTACGATATAAAGATGCGATATTTTTGCGTCACTCATGGTGGAGGACTGCACTCTGGAGCACTGAGAGATGAGCGCGGCTAAGA
+
BBBCBFFFFFDCGGGGGGGGGGHGHGGGGGFFHHHHHHHHHHHHHHHHHGHHHGEFGHHHGGGGFFHHHHGGHHFHHGHHGHHHHHGHHHHHHFFEBGBGEAFGEFF?EF/<BF3FHFHEGG/>//-<-..0/0/..<<=00000.0000:<0000000.00000000000....-00000000-...-<0=0-0-.-..00/<00<0.....9:./000/0000./.<</0000.000<<------.:00
@M03495:530:000000000-LYBTV:1:2113:19863:15559 2:N:0:CATCACCC+TGCTATAT
ATATTTTGCCGTTGATAAACCAGGGACTCAGGCTGGACCAAAGCTCACATGCTGACAGATCGGAAGAGCGTCGTGTAGGGAAAGAGTGTATATAGCAGTGTAGATCTCGGTGGTCGCCGTATCATTAAAAAAAAAAACAGCCAGAGAAACACTGACAGCTGACACATCAAACTACACAGTACAGTAGCTAGCCTCTGTTGTAGCTGTCTCGAGAGCCGACACCGACACTCATCGAAGAATCCTCAGAGCCG
+
ABBCBFFFFFCBGGGGGGGGGGHGGFGHHHHHHHHGHHHHHHHHHHHHHHHHHHGHHHHGHHGGGGHHHGGGFEEHHHHG?GHHHHGHHHHHHHHHGHFHBB@@FHHHHG>EFGHGEGG@DGHDD3?FGFFGDF<<-<.00.0.../00//.000000.000/00/0000000:00;0.0000009000000/0/00009/00;000000/0..-..-----.-----0//000//../00;090000/;-
@M03495:530:000000000-LYBTV:1:2113:9062:15562 2:N:0:CATCACCC+TGCTATAT
ATATTTTGCCGTTGATAAACCACCCTCCCTGTGGTCGTTATCTTGCTCCTTCTGTCGTCAACGAATTTACTAATTCCAAAGCTCACATGCTGACAGATCGGAAGAGCGTCGTGTAGGGAAAGAGTGTATATAGCAGTGTAGATCTCGGTGGTCGCCGTATCATTAAAAAAAAAAAAAAAATAGATGAACAGAATTCACAGAAGTATTAAGATAAGGGAGTAAATACTTGGATATATTGTATGTAAATATCA
+
CEEDDFFFFFECGGGGGGGGGGGGGHHGGHHHHHHHGGGHHHHHHHHHHHHHHHHHGGGHGHGGGHHHHHHHHHHHHHHHHHHHHHHHHHHHHHHHHHHHGGGGHHHGGGGGGHHHHGHHHHFGDGFFHHHHHHHHHHHGHHGBHHGGCEE?FECDG<<FHFFHGGBGHGGEGC------.00111<:1://0:111111000111111:111100...9/1:11<11100011111:11111<1111111
@M03495:530:000000000-LYBTV:1:2113:9747:15567 2:N:0:CATCACCC+TGCTATAT
ATATTTTGCCGTTGATAAACCACCCTCCCTGTTAGCTGCCATAGCAATGTCACAACCACTTCTTGCCCTCCAAAGCTCACATGCTGACAGATCGGAAGAGCGTCGTGTAGGGAAAGAGTGTATATAGCAGTGTAGATCTCGGTGGTCGCCGTATCATTAAAAAAAAAAAAAACTTATCTAACGAGGGAGTTAGGACAGATGCTAATAAGGTGAGAGGAGACGATGTCAGTAGTAGCTGATGTGAAGGAAAG
+
BCCCCFFFFFCCGGGGGFGGGGGGGHHGGHHHHHHHHHHHHHHGHHHHHHHHHHHGGGGHHHHHHHHHHHGHHHHHHHHHHHHGHHHHHHHHHHGGGGHHHGGGGEGHHHHGHHHHHHGGHHHHEHGHHHFHFFHHHBHGHGDCC?2<@EGF/0FGFHHHFHH-@C<@-<<-.<<0111110...--9../11/1:/./11011:11<10<01.10.....9-...111111:1111:0011:1<10.//.
@M03495:530:000000000-LYBTV:1:2113:4118:15614 2:N:0:CATCACCC+TGCTATAT
ATATTTTGCCGTTGATAAACCACCCTCCCTGTGGTCGTTATCTTGCTCCTTCTGTCGTCAACTCCAAAGCTCACATGCTGACAGATCGGAAGAGCGTCGTGTAGGGAAAGAGTGTATATAGCAGTGTAGATCTCGGTGGTCGCCGTATCATTAAAAAAAAAAAAAAAGACATTAGTGATGAGGTGAGGAGAGCAAGGCCAGATATGAGTGAGAGAGGGAGTGAGAGCGCAAGTGCGAACATGTGAGGGGCG
+
BCCDDFFFFFCCGGGGGGGGGGGGGHHGGHHHHHHHGGGHHHHHHHHHHHHHHHHHGGGHGHHHHHHHHHHHHHHHHHHHHHHHHHHHGGGGHHHGGFEEFGHHHGFHHHFGGFEHHHGHEHGHFG?DFGHGHHHGFFG/@CCDB</0=?=FFF11F?CFCE-----../:0:0;0:00;00//.0..:....0//...;..000000000000........0000.-----;00-.---000000..-9:
@M03495:530:000000000-LYBTV:1:2113:8200:15638 2:N:0:CATCACCC+TGCTATAT
ATATTTTGCCGTTGATAAACCAGAGGACTCAGGCTGGACCAAAGCTCACATGCTGACAGATCGGAAGAGCGTCGTGTAGGGAAAGAGTGTATATAGCAGTGTAGATCTCGGTGGTCGCCGTATCATTAAAAAAAAAAAAATGGTAGAAAGAGAGCTAGGCACACGCAGTGAAAGGGAGAAAGGAACGCAGGGGCATGAGACCACAACGGGACCAGTCGAGGCGCAGACTGAGAGCACAGGGAAGCAGTGAG
+
BCCCCFFFFFCCGGGGGGGGGGHHHGHHHHGHHHHHGHHHHHHHHHHGHHHHHHHHHHHHHHHGGGGHHHGFGGGGHFHHGFHHHHHGHHHHHGHHHHHHHDFHFFFGHHGEFFE?E@FG@?GHHHHHHGGHGDF@A-><.0<11=1110/</.<000./0./.----.0<111......0<.//.<.-------/.0010./<.<.--.<-...10..--<-----.00001:.0.//...:..0/::10
@M03495:530:000000000-LYBTV:1:2113:2819:15645 2:N:0:CATCACCC+TGCTATAT
ATATTTTGCCGTTGATAAACCACCCTCCCTGTGGTCGTTATCTTGCTCCTTCTGTCGTCAACGAATTTACTAATTCCAAAGCTCACATGCTGACAGATCGGAAGAGCGTCGTGTAGGGAAAGAGTGTATATAGCAGTGTAGATCTCGGTGGTCGCCGTATCATTAAAAAAAAACAAGGAGGTCAATGAGGAGGTCTAAGGGACAGCAACTTACTATTGAATGTATGACGAGTCGTTATACTATACATACAG
+
BCCCCFFFFFCBGGGGGGGGGGGGGHHGGHHHHHGHFGGHHHHHHHHHHHHHHHHHGGGHGHGGGHHHHHHHHGHHHHHHHHHHHHHHHHHHHHHHHHHHGGGGHHHGGGGGFGGHHGGHHH?GDFGHHHHHHHGHHHGFH3FBGDGGDBEE1@@A@<.0FFD1D=DBHGCGG.../...../<00000/0.../0000/......//./0<000000000000<00:..-9/-....0000<00000000
@M03495:530:000000000-LYBTV:1:2113:23252:15650 2:N:0:CATCACCC+TGCTATAT
ATATTTTGCCGTTGATAAACCAGGGACTCAGGCTGGACCAAAGCTCACATGCTGACAGATCGGAAGAGCGTCGTGTAGGGAAAGAGTGTATATAGCAGTGTAGATCTCGGTGGTCGCCGTATCATTAAAAAAAAAACACACACCTACCTGACCCGAGACGTGGTGCTAAAGTGGAGGATCAGGTGTTCATCTCGCAGTTTAGTCCCTGTGATGGCGGGCTGTGGGTAGGTGTATTGAGGCTCAAGATATCA
+
AABCBFFFFFCBGFGGGGGGGGGGGGGHHHGHHHHGHHHHHHHHGHHHHHHHHHHHHHFFHHGGGGFGHGAEE>EGHHHGHAHHHHFFFHHHHHHGFFDGEFDFEGFHHG/?//B<<EE//00BBGBFDBGC<@DC..0.>...0</<00//</-<--.::;...0000000000.;.//.000/;.00000;9.-.;000//9//////////.-9:--../.../..;////////.9.;//////;//
@M03495:530:000000000-LYBTV:1:2113:26327:15666 2:N:0:CATCACCC+TGCTATAT
ATATTTTGCCGTTGATAAACCACCCTCCCTGTGGTCGTTATCTTGCTCCTTCTGTCGTCAACGAATTTACTAATTCCAAAGCTCACATGCTGACAGATCGGAAGAGCGTCGTGTAGGGAAAGAGTGTATATAGCAGTGTAGATCTCGGTGGTCGCCGTATCATTAAAAAAAAAAAAAAAGCAGATCTAAGTAGCTAATTATCAAAGATACGTGGGTAGTGTAGAGGCCGCACAACATGCAGGATGGTAGAA
+
CCCCCFFFFFCCGGGGGGGGGGGGGHHGGGHHHHFHGGGHHHHHHHHHHHHHHHHHGGGHGHGGGHHHGHHHHHHHHHHHHHHHHHHHHHHHHHHGHHHHGGGGHHHGGGGGGEHHHGHHHH3GFGBFGHHHHHFHGHFGHG22FHHG/?EAG@</AE.0GHBDGD1BDCC?:-----<..://0011111111:11:11111101/0:190/.-91.0/<111</.<--9--/..<<B01:.00.01111
@M03495:530:000000000-LYBTV:1:2113:12311:15683 2:N:0:CATCACCC+TGCTATAT
ATATTTTGCCGTTGATAAACCAGTCAACGAATTTACTAATTCCAAAGCTCACATGCTGACAGATCGGAAGAGCGTCGTGTAGGGAAAGAGTGTATATAGCAGTGTAGATCTCGGTGGTCGCCGTATCATTAAAAAAAAAAAAAGAAAAATGTGGAATATACGGTCAGGAGAGAAAAATAGAGATAAGAGATATAGCCGTGGTAGCACTAGAAGCCTAGAAAGTTTACGATGGTGAAAGAAGAGATAATTGC
+
BBCCCFFFFFCCGGGGGGGGGGHHHHHHGGGHHHHHHHHHHHHHHHHHHHHHHHHHHHIHHHHHHHGGGGHHHGGGGGGHHHHGGHHHHHFGHHHHHHHHHHHHHHHFHHHHHGEFGEFGGGGGCAGGFFGBBDGGCGGG<<<...</..0=1<0000111../..//0:...00<..00111<11:10/1111<10..--.11<1000001<0.<0/011011111..9..011011/./0./111<1<1
@M03495:530:000000000-LYBTV:1:2113:9590:15688 2:N:0:CATCACCC+TGCTATAT
ATATTTTGCCGTTGATAAACCAGCTAATCCTGAAAAAAAAATCAAAGCTAAAAACTACAATGCTAAGACCACGATGTGACTGCTATCAAAGTTAGATATATATGTAAATTATTCATCTGTCAAATCCTAGAATTATATCATACCTGCTCCAGCAATCACGACCTGTAATGGTTTAGTGGGTTGTTCACTGTTTCTGAAAAATGAAGATAGTTGTCCAGCTTCCAAAAAGTTTATTGTGTTTTCTAGTGGAG
+
AAABBFFFFFBAGGGGGGGGGGHHHHHHHHHHHHHHHGGGGHHHHHHHHHHHHHGGHHHHFHHHHGHHHHHHGGHGHGHGHHFHHFHHHHHHHHGHHGHHHHHHHHHHHHHHHHHHHHHHHHFGHHFGHHHGHHHHHGHHHHFHHHHHHHFFHGHHHHHGGFGGHGHHGFHDGHHF>FFHGGGGHGHHHGHHHHHHHHHHGHHHHHGHHHGHHHFFFHEHHHHCC0:.DFGGGGGFFF/FGFGFBB;CAFE
@M03495:530:000000000-LYBTV:1:2113:6964:15690 2:N:0:CATCACCC+TGCTATAT
ATATTTTGCCGTTGATAAACCAGGACTCAGGCTGGACCAAAGCTCACATGCTGACAGATCGGAAGAGCGTCGTGTAGGGAAAGAGTGTATATAGCAGTGTAGATCTCGGTGGTCGCCGTATCATTAAAAAAAAAAAAAAGTAGTCAAACTGTGATTGGAGGAGATAGTTACGATCTAGCAAGAGATGACAGAGTCGTGTTTGAGAGATAGTACTAGGAGAACAGAATCTAATAGCAACGATGATATAGGTG
+
BCCCDFFFFFCBGGGGGGGGGGHGHHHHHHHHHHGHHHHHHHHHHHHHHHHHHHHHHHHHHGGGGHHHGGGGEGHHHHGHHHGHHGHHHHHHHHHHHHHHHHHHHHHHGEFG>EEEEE<CGHGGFFGGHFBCG@/---<.<11=1111001111111.0/..../111:11.9.<.11101//./10<000//1<-..<.//1..0.<11111111/:/..0///0<1111111111.-...1<1111010
@M03495:530:000000000-LYBTV:1:2113:21995:15704 2:N:0:CATCACCC+TGCTATAT
ATATTTTGCCGTGATAAACCACCCTCCCTGTGGTCGTTATCTTGCTCCTTCTGTCTCAACGAATTTACTAATTCCAAAGCTCACATGCTGACAGATCGGAAGAGCGTCGTGTAGGGAAAGAGTGTATATAGCAGTGTAGATCTCGGTGGTCGCCGTATCATTAAAAAAAAAAAAAAAGTAAGACAGACGTGAGATGGAGACGGATCATACAGGAACAAAGAAGTGTTAAGACATGTCAGTGGAATAGTGGG
+
BBBCCFFFFFDBGGGGGGGGGGGGHHGGHHHHHHHGGGHHHHHHHHHHHHHHHHHHHHHHGGGHHHHHHHHHHHHHHHHHHHHHHHHHHHHHHHHHHHGGGGHHHGGGGFGGHHHGGHHHHHDFDGDGHFHHHHHGHHHHHHFHGGCDD<2@/<A//0=FFF<GBGF@ECE@-----.0111<0///.-9...1100//0.....-.:110<:././/<</.:1::111110/10<11111/0000011..
@M03495:530:000000000-LYBTV:1:2113:16209:15736 2:N:0:CATCACCC+TGCTATAT
ATATTTTGCCGTTGATAAACCAGGACTCAGGCTGGACCAAAGCTCACATGCTGACAGATCGGAAGAGCGTCGTGTAGGGAAAGAGTGTATATAGCAGTGTAGATCTCGGTGGTCGCCGTATCATTAAAAAAAAAAAAAGGGTGAAGAATCGTTGAGAGGTGAATGATTAGGATTAGAATACACAGAGATAGTATGAGAGGTCAGAAAGAGATGAATGACGCTGTGCAGACAACTACCAGTCTGAAGTATTA
+
CCCCCFFFFFCCGGGGGGGGGGHGHHHHHHHHHHGHHHHHHHHHHHHHHHHHGHHHHGHHHGGGGHHHGFGFFGHHHHGGHHHHHHHHHGHHHHHHGHHFHGFFGHHHGEGG/EFFGEEBGHBFHG3FGHGGG//<<-......000/00;../.0.0.0.00000:0000000:00:0:0000;0/:B0000000000.:/0/0000///00000:00...../0000./;.000/00:0000000000:
@M03495:530:000000000-LYBTV:1:2113:6846:15740 2:N:0:CATCACCC+TGCTATAT
ATATTTTGCCGTTGATAAACCAGAACCATCCAAAGCTCACATGCTGACAGATCGGAAGAGCGTCGTGTAGGGAAAGAGTGTATATAGCAGTGTAGATCGCGGTGGTCGCCGCATCACTAAAAAAAAAATAATATACGACCGTGTGCGCGGCAATCAGGCGGATAATGTGCAGTAACAACGAGGTCTCGCAACTGTGGTCGGAGATGCGTACAGGGCACTAAACGGATGCAGCAAAGATCGTAAGACTAGGG
+
BBBBBFFFFFBACEGGGGGGGGHFGHHFGBGHHGHHHHGHFHFHBGHGEF3GGHAEFGAHHGEFEEGEEEHGCGEFCG@FFHEHHHFHFB434B@4441?EEE@EG3EE/<//?C22B32?2B/////01<111110.>--..<.0.--:---/0000/----.00000;B/;//;//9-.:9..///.-.-/;//.9/-;-99///-..-.//.9...////..;.9.///../////9B...//////.
@M03495:530:000000000-LYBTV:1:2113:28783:15769 2:N:0:CATCACCC+TGCTATAT
ATATTTTGCCGTTGATAAACCAGGACTCAGGCTGGACCAAAGCTCACATGCTGACAGATCGGAAGAGCGTCGTGTAGGGAAAGAGTGTATATAGCAGTGTAGATCTCGGGGGTCGCCGTATCGTTAAAAAAAAAAGACAGGGAGAGCTTAGGTCGGGCTTGAGACCACACATAACCCAAGTCGCTTCTTCGGATCTCTGAACGTATATTGTTTCAGACCCTGATTACGCTATGGGACTGCGGTGTTTGTAG
+
ABABBFFFFFDBGGGGGGFGGGHGCEHHHFGGHGFGGCGGHHFGCGGGHHHHHGFHHHBCHGFGGFFGGFEEEGFCFHEEEGFGHFGFFDHHGHH43BFFGBBHHFGGG/>@//<</>//?</0/<<??1>@---..///:......0/000;09-9--.-.0909C.;.A/////....9/.9...9//..99-///9/99..;///////9/////../..////...9.//...../.-.9..././9
@M03495:530:000000000-LYBTV:1:2113:16455:15773 2:N:0:CATCACCC+TGCTATAT
ATATTTTGCCGTTGATAAACCACCCTCCCTGTGGTCGTTATCTTGCTCCTTCTGTCGTCAACCAATGTCACAACCACTTCTTGCCCTCCAAAGCTCACATGCTGACAGATCGGAAGAGCGTCGTGTAGGGAAAAGAGTGTATATAGCAGTGTAGATCTCGGTGGTCGCCGTGTCATTAAAAAAAAAAAACAAGGAGAACATGTGGTAGGTATGGGAGCGAGGAGGAAGACGAAGATTATTGTAAGTGGAGT
+
CCCCCFFFFFCCGGGGGGGGGGGGGHHGGHHHHHHHGGGHHHHHHHHHHHHHHHHHGGGHGHHGHHHHHHHHHGGGGHHHHHHHHHHHGHHHHHHHHHHHHHHHHHHHHHHHGGGGHHHGGGGGGHFFGGHHHHHFHFGGHHHHHHGHHFFFGHDGGGHHG?/AA1A<EE<-<CFEFF1G<GC:@A-?@.<./..9..0/10:10/11.1110/.:..-----.../..<.--..11111<111111:0.0
@M03495:530:000000000-LYBTV:1:2113:17359:15773 2:N:0:CATCACCC+TGCTATAT
ATATTTTGCCGTTGATAAACCAGCTAATCCTGAAAAAAAAATCAAAGCTAAAAACTACAATGCTAAGACCACGATGTGACTGCTATCAAAGTTAGATATATATGTAAATTATTCATCTGTCAAATCCTAGAATTATATCATACCTGCTCCAGCAATCACGACCTTCCTGGCAAACAACCTGCAGAAAAGCCAATCAAATATATTTTCACAAGAGATGGAATGTGAGGCAATAATAGAGTACAAAGGTTGAA
+
AABBCFFFFFCBGGGGGGGGGGHHHHHHHHHHHHHHHGGGGHHHHHHGHHHGHHGHHHHHHHHGHHHHHHHHGGHGHHHHHHHHHHHHHHHHHGHHHHHHHHHHHHHHHHHHHHHHHHHHHHHHHHHHHHHHHHHHHHHHHHHHHHHHGHHHGHHHFHHGGGCGHHHHHEHHHHHHHHGHHHHHGHHHHHHHHGHHGHHHHHHHHGFHHHGHFHFHHHHFFHGHHGGGGGGGGGGGGGGGGGGGGEFG/FF
@M03495:530:000000000-LYBTV:1:2113:7340:15822 2:N:0:CATCACCC+TGCTATAT
ATATTTTGCCGTTGATAAACCACCCTCCCTGTGGTCGTTATCTTGCTCCTTCTGTCGTCAACGAATTTACTAATTCCAAAGCTCACATGCTGACAGATCGGAAGAGCGTCGTGTAGGGAAAGAGTGTATATAGCAGTGTAGATCTCGGGGGTCGCCGTATCATTAAAAAAAAAAACTGAACAGAGGTAAAACTGCGTGGTAGAGCTACAAATGCAGGGTGACTAGAGGACAGCGCGAGAGCGGACAACAGA
+
BCCCCFFFFFBAGGGGGGGGGGGGGGHGGHHHHHGHGGGHHHHHHHGHHHHHHHHHGGGHGHGGGHHHHHHHHHHHHHHHHHHHHHHHHHHHHHHHGHHGGGGGHHHGGGGGGHHHHGGHHHFGDGFBHGHHHHHHGHFHHGGHGBFG/><>.<<<AE...0CGH0CCB@ADB--.000090///.;00000000..;-.000000:000000090.-/..0000009..99.-;-9---.;;-@-...;/
@M03495:530:000000000-LYBTV:1:2113:21847:15829 2:N:0:CATCACCC+TGCTATAT
ATATTTTGCCGTTGATAAACCAGCTAATCCTGAAAAAAAAATCAAAGCTAAAAACTACAATGCTAAGACCACGATGTGACTGCTATCAAAGTTAGATATATATGTAAATTATTCATCTGTCAAATCCTAGAATTATATCATACCTGCTCCAGCAATCACGACCTGTAATGGTTTAGTGGGTTGTTCACTGTTTCTGAAAAATGAAGATAGTTGTCCAGCTTCCAAAAAGTTTATTGTGTTTTCTAGTGGAG
+
BABBBFFFFDDAGGGGGGGFGGHHHCGFFHGHGHHHHGGGGHHGHHHHGHHHHHGHHFFHHHHHHGHHHHHHGGHGHHHHBGGHHHFGHHHFGHHHHHFHHGHHHHHHGFGHFHGHHEHHFHG4BGGHHHGHHHHHHHHGHHHGGHAGHHGHHGCHHHHGGFGGHHHHHHHHGHHHDGGHFEGGGGFHHHHHGFDGHDDH.<GG0C:GFFGFHHFFCH/GFHHF0GEAABFFFGGFGGGGBCBB00;0;BE
@M03495:530:000000000-LYBTV:1:2113:13735:15830 2:N:0:CATCACCC+TGCTATAT
ATATTTTGCCGTTGATAAACCAGCTAATCCTGAAAAAAAAATCAAAGCTAAAAACTACAATGCTAAGACCACGATGTGACTGCTATCAAAGTTAGATATATATGTAAATTATTCATCTGTCAAATCCTAGAATTATATCATACCTGCTCCAGCAATCACGACCTGTAATGGTTTAGTGGGTTGTTCACTGTTTCTGAAAAATGAAGATAGTTGTCCAGCTTCCAAAAAGTTTATTGTGTTTTCTAGTGGAG
+
BBBBBFFFFFBBGGGGGGGGGGHHGHHHHHHHHHGHHGGGGHHHHHHHHGHHHHGHHGHHHHHHHHHHHHHHGGAFHHHGHHFHHGFHHHHHHHHHHHHGHHHHHHHHHGHHHHHHHHHHHHFGFHHGHHHHHGHHHHFHHHFFHHHHFHHHHHHFHHHDDGGGHGHGHHFDGHHHHHEFEFGGHFGHGGFHHH0DFBGHHHGGFHBGHHHBHHGCFHFFGHHHHHH.9CGGBBFFGGCFGFGB;09;90C
@M03495:530:000000000-LYBTV:1:2113:22996:15853 2:N:0:CATCACCC+TGCTATAT
ATATTTTGCCGTTGATAAACCAGCTAATCCTGAAAAAAAAATCAAAGCTAAAAACTACAATGCTAAGATCACGATGTGACTGCTATCAAAGTTAGATATATATGTAAATTATTCATCTGTCAAGTCCTAGAATTATATCATACCTGCTCCAGCAATCACGACCTGTAATGGTTTAGTGGGTTGTTCACTGTTTCTGAAAAATGAAGATAGTTGTCCAGCTTCCAAAAAGTTTATTGTGTTTTCTAGTGGAG
+
ABBBBFFFFFBBGGGGGGGGGGGEFHHGHHHHHHHHHGGGGHHHHHHGHHHHHHGHHHGHHHHHHFHHHGHHGGHGHHHFFGHHHHHHHHHHHHHHHGHHHHHHHHHHHEHHHHHHEHHHHHFGHHHHHHHHHHHHHGHGHHHGHGHHHHGHHHHHHHHGGFGGHHHHFGHHHHHHGHHGEFGGGHHGHHHHGHHHFFHHA.GDDD=GHHHHHHFGHFFHHHFFHF.CAFFFGGGFFFFGGGFFFFCB9CA
@M03495:530:000000000-LYBTV:1:2113:6959:15859 2:N:0:CATCACCC+TGCTATAT
ATATTTTGCCGTTGATAAACCAGGGACTCAGGCTGGACCAAAGCTCACATGCTGACAGATCGGAAGAGCGTCGTGTAGGGAAAGAGTGTATATAGCAGTGTAGATCTCGGTGGTCGCCGTATCATTAAAAAAAAAAAAAGCAAACAGAGGCAGGGAGAGGGAACGGTTAGACGGCAAGAAATGAAGAGCAGACGAGTATGTACGCCCTGGGAGACGTGCGTAGAAGCGGTGAAGAGCTCTGAACGAAAGTG
+
ABCCCFFFFFCCGGGGGGGGGGHGGGGHHHHHHHHGHHHHHHHHHHHHHHHHHHHHHHHHHHGGGGHHHGGGGEGGHHHGGFHHHHGHHHHHHHHHGHFHHHBFGFGHHGFGGEGC@GGBDA0FFHFDFBGB?CDGC--..0/0..///....--.......9...9...00..---./;/0000909/0/;:---..00000..--;A....9.....9..-.000--.-.000./00000009....00
@M03495:530:000000000-LYBTV:1:2113:22927:15878 2:N:0:CATCACCC+TGCTATAT
ATATTTTGCCGTTGATAAACCAGGACTCAGGCGGACCAAAGCTCACATGCTGACAGATCGGAAGAGCGTCGTGTAGGGAAAGAGTGTATATAGCAGTGTAGATCTCGGTGGTCGCCGTATCATTAAAAAAAAAAAATAAAGACAAGTAGGTTAGTGCAGTTAGTAATTACAAACATCTCACAGGTGAAGGTGGCAGACTATGTACCATGGTCTGTATGCGTTAATCTGATACTACGCGGACGCATAGATGA
+
BCCBCFFFFFCBGGGGGGGGGGHGHHHHHHHHGGGGGHHHHHHHHHHHHHHHHHHHHHGHGGGGHHHGFFGGEFFHHGEGHGGHHHGGHHHHHHHGGHFGHHHHHHHGEFDEBB<DG/BCGG2@22FDG?@C@--<.01111///.1110<11.111111111<1111:1110..00111101.00101000../.9.00<1111:111/<11/1:111.....1111<11111<.-------<..01<11
@M03495:530:000000000-LYBTV:1:2113:22226:15883 2:N:0:CATCACCC+TGCTATAT
ATATTTTGCTGTTGATAAACCAGCTAATCCTGAAAAAAAAATCAAAGCTAAAAACTACAATGCTAAGACCACGATGTGACTGCTATCAAAGTTAGATATATATGTAAATTATTCATCTGTCAAATCCTAGAATTATATCATACCTGCTCCAGCAATCACGACCTGTAATGGTTTAGTGGGTTGTTCACTGTTTCTGAAAAATGAAGATAGTTGTCCAGCTTCCAAAAAGTTTATTGTGTTTTCTAGTGGAG
+
AAAAAFFFF5FDGGGGGGGGFCHHHGHHHHHBFFGFFAFEEHGHFFHHHHGGGFAHHFHHGHEHHBFHFHHHGGHGGHHGFHHFHFEGHFFHHHGHGHHFGHHHHFHGHHHHHHHHHHHHHH4FFGC?GFFFGHHFFHHFHFFGHBGHGEHE2C2FCCGAACGGHB1<FHBFGHHFDGEEAFCGF11FFDGDBGDFDD<G.<G0DFB=0==GHHHB:CCG::CG00...:CFBBF0CF:FFFFBBF9;.0;
@M03495:530:000000000-LYBTV:1:2113:16622:15884 2:N:0:CATCACCC+TGCTATAT
ATATTTTGCCGTTGATAAACCACCCTCCCTGTGGTCGTTATCTTGCTCCTTCTGTCGTCAACGAATTTACTAATTCCAAAGCTCACATGCTGACAGATCGGAAGAGCGTCGTGTAGGGAAAGAGTGTATATAGCAGTGTAGATCTCGGTGGTCGCCGTATCATTAAAAAAAAAAAAAGAGTAGGACGAGAGGGTGACACGCAACGCAATGCACGAACCACGGTGAAGTATGTCGCCAGGTGCCACCGCGCG
+
BCCDDFFFFFDCGGGGGGGGGGGGGHHGGHHHHHGHGGGHHHHHHHHHHHHHHHHHGGGHGHGGGHHHHHHHHHHHHHHHHHHHHHHHHHHHHHHHHHHGGGGGHHHGGGGGGHHHHGHHHHBGDGGHHHHHHHHGHHHEGHFG2FCF??B?=ACEC@.0F1=GF1DGHG?F@@---.;:000000:;-.-.....000.--------.000;...--..:-...0;000000....-.;00:00..;---
@M03495:530:000000000-LYBTV:1:2113:10226:15915 2:N:0:CATCACCC+TGCTATAT
ATATTTTGCCGTTGATAAACCAGCTAATCCTGAAAAAAAAATCAAAGCTAAAAACTACAATGCTAAGACCACGATGTGACTGCTATCAAAGTTAGATATATATGTAAATTATTCATCTGTCAAATCCTAGAATTATATCATACCTGCTCCAGCAATCACGACCTGTAATGGTTTAGTGGGTTGTTCACTGTTTCTGAAAAATGAAGATAGTTGTCCAGCTTCCAAAAAGGTTATTGTGTTTTCTAGTGGAG
+
ABBBBFFFFFDAECEGGFGD4GHHFGFGFFGADFGB2AEAEGFEFHGFHFH5FGEGHFGGFFHFHBGFB2GHG?1BFFDHFHHBGDHDDFBBG443BB@@@GGHFGFHHHHFFGG4GHF4?FGGB3B4FFFGDGGFF4DGHHFFHHGF1FFB0@0F<GHG/CGAGH1GDGHDFFHH1FHHGFG.FD100<==0<DGDGFFFHF<DGEHH0C0CC000:C0CCFG0CA.C.:;B000;FFF/90CFGF0?BE
@M03495:530:000000000-LYBTV:1:2113:3168:15925 2:N:0:CATCACCC+TGCTATAT
ATATTTTGCCGTTGATAAACCAGCTAATCCTGAAAAAAAAATCAAAGCTAAAAACTACAATGCTAAGACCACGATGTGACTGCTATCAAAGTTAGATATATATGTAAATTATTCATCTGTCAAATCCTAGAATTATATCATACCTGCTCCAGCAATCACGACCTGTAATGGTTTAGTGGGTTGTTCACTGTTTCTGAAAAATGAAGATAGTTGTCCAGCTTCCAAAAAGTTTATTGTGTTTTCTAGTGGAG
+
BBCCCFFFFFCCGGGGGGGGGGHHHHHHHHHFHHHHHGGGGHHHHHHHHHHHHHGHHHHHHHHHHHHHHHHHGGHGHHHHHHHHHHGHHHHHHHHHHHHHHHHHGHHHHHHHHHHHHHHHHHHHHHHGHHGHHGHHHHHHHHHHHHHHHHHHGHGHHHHGFGFGHHHHHHHHHHHGGHHGGGGGHHHHHHFHFHHHEGDDHHHFHHGFGHHHHHHCHFFGBGGFBGH.ABFFFGGGGGGGGBBFGGGF:0C
@M03495:530:000000000-LYBTV:1:2113:26143:15940 2:N:0:CATCACCC+TGCTATAT
ATATTTTGCCGTTGATAAACCAGCTAATCCTGAAAAAAAAATCAAAGCTAAAAACTACAATGCTAAGACCACGATGTGACTGCTATCAAAGTTAGATATATATGTAAATTATTCATCTGTCAAATCCTAGAATTATATCATACCTGCTCCAGCAATCACGACCTGTAATGGTTTAGTGGGTTGTTCACTGTTTCTGAAAAATGAAGATAGTTGTCCAGCTTCCAAAAAGTTTATTGTGTTTTCTAGTGGAG
+
?ABBBFFFFFBBGGCGGGGGGEHHHHHGHCHGHHHHHEFGGHGHHHFGGHHDFHGHHHHHHHHHHFHHH2GHGGHGFHHHFFGHFHFGHHFGHFGHHHHHGHHHGHHHHHHHHHGFHHHHHHEGEGFGHHHHHHHHHHHHHHFHHHH2FCGHFHHHHFHGGGCDGGHGFGF?FGGH=1<A>FFGHHFHHHHHHHHHBGHHHHDBDGGHHHGHHFGHCFGHHFGCGGAEFBBB0CF0CFFFBFGGGGF0999
@M03495:530:000000000-LYBTV:1:2113:28250:15943 2:N:0:CATCACCC+TGCTATAT
ATATTTTGCCGTTGATAAACCAGGGACTCAGGCTGGACCAAAGCTCACATGCTGACAGATCGGAAGAGCGTCGTGTAGGGAAAGAGTGTATATAGCAGTGTAGATCTCGGGGGTCGCCGTATCATTAAAAAAAAAAAAAAAGCGATTCAGGAGAGATAGGAGAGTTGCAGGCGAAGCAGATGAGGATGTCACTGAGGAGACAACGCGTCAAGCGAATTATTCGGGAATATAGTAGCATATGAGAAGACGAG
+
BCCCCFFFFFBBGGGGGGGGGGHGGFGHHGHHHHHGHHHHHHGHHFHHHHHHHHGHHFFFHHDGGGFHHGGGG>EGHGHG?FHHGHHFGHHHGHHHGFHHFGGDF4FFFF/>B//B/CC/A00?F11?FFFGG-?---;;:......000;0....000/0:..000000..--;--0//0000/0/00;000000.9...//.-:---..00..--;0000/..--/000009900;0000:00/0/.--
@M03495:530:000000000-LYBTV:1:2113:21649:15948 2:N:0:CATCACCC+TGCTATAT
ATATTTTGCCGTTGATAAACCAGAACCATCCAAAGCTCACATGCTGACAGATCGGAAGAGCGTCGTGTAGGGAAAGAGTGTATATAGCAGTGTAGATCTCGGTGGTCGCCGTATCATTAAAAAAAAAAACAAGGAAGAATAAGAAGGACGCGGTGTAGGCGTTGGTACAACAGCAGTACACACAGTGTGTGTAACCATCGACGTTGGTGCAAGTACAAGACGAGTAGCCTGGTATTTACATGAGCGTCAGA
+
BCCCCFFFFFCCGGGGGGGGGGHHHHHHHHHHHHHHHHHHHHHHHHHHHHHHHHGGGGHHHGGGGEGGHHHGHHHHHHGHHHFHHHHHHHHHGHHHHGHHHGEFGGGGCGG/E0F4EHHHHHDB/D@D@A//=.000001<>111<<..----<:.000:-<--..00000.:./.000000...:000...00<00009/---.....0<00000000/:99-..0000..000000:00<00:-....0
@M03495:530:000000000-LYBTV:1:2113:6401:15952 2:N:0:CATCACCC+TGCTATAT
ATATTTTGCCGTTGATAAACCAGCTAATCCTGAAAAAAAAATCAAAGCTAAAAACTACAATGCTAAGACCACGATGTGACTGCTATCAAAGTTAGATATATATGTAAATTATTCATCTGTCAAATCCTAGAATTATATCATACCTGCTCCAGCAATCACGACCTGTCCTGGCAAACAACCTGCAGAAAAGCCAATCAAATATATTTTCACAAGAGATGGAATGTGAGGCAATAATAGAGTACAAAGGTTGA
+
AAAAAFFFFFBCGGGGGGGGGGHGHHHHGHHHHHHHHGGGGHHHHHGHHHHHHHGHHHHHHHHHHHHHHCGHGGHGHHHHHHGHGHHHGHHHHHHHHHHHHHHHGHHHHHHHHGHHHHHHHHFFHHHHHHGHHHGHHHHHHHHFHHHHHHHHHHGHHHHGDGGGHHFHHHHHHHHHHHHGHHEHG1FHHHHHHHHHHHEHHHHGHGHGGHFFHHHEGHHHHHHHGGGGGGGGGGFFGGFFGGGGF//C=:;
@M03495:530:000000000-LYBTV:1:2113:8732:15969 2:N:0:CATCACCC+TGCTATAT
ATATTTTGCCGTTGATAAACCAGCTAATCCTGAAAAAAAAATCAAAGCTAAAAACTACAATGCTAAGACCACGATGTGACTGCTATCAAAGTTAGATATATATGTAAATTATTCATCTGTCAAATCCTAGAATTATATCATACCTGCTCCAGCAATCACGACCTGTAATGGTTTAGTGGGTTGTTCACTGTTTCTGAAAAATGAAGATAGTTGTCCAGCTTCCAAAAAGTTTATTGTGTTTTCTAGTGGAG
+
ABBBBFFFFFCAGGGGGGGGGGHHHHHGHHHHHHGHHGGGGHGGHHHHHEHHHHGHHHHHHFHHHHHHHHHHGGHEHEHEHHEFB4?GGHHGHHFHH4FGFHFHHHHHGHGHHHHHEHEHHHFHHHHHHHHHHHHHHBFHHHEFHHHHFHGHHHHGHHHGGGCAHBGHGFHHHHHHDGFGEAEAGHEFHBGGGHHHHHHHHHHEHGGFCCCHHC0:CGFGHHHFFFHGGBFGGGG0;C/;B9;FFB;CF9A
@M03495:530:000000000-LYBTV:1:2113:8141:15991 2:N:0:CATCACCC+TGCTATAT
ATATTTTGCCGTTGATAAACCAGCTAATCCTGAAAAAAAAATCAAAGCTAAAAACTACAATGCTAAGACCACGATGTGACTGCTATCAAAGTTAGATATATATGTAAATTATTCATCTGTCAAATCCTAGAATTATATCATACCTGCTCCAGCAATCACGACCTGTAATGGTTTAGTGGGTTGTTCACTGTTTCTGAAAAATGAAGATAGTTGTCCAGCTTCCAAAAAGTTTATTGTGTTTTCTAGTGGAG
+
?ABBAFFFFFCCGGGGGGGGGGHHHGHHHFGHFGHHHGGGGHHGHHFGHHHGHHGHHHHHHGHHGFFGHHHHGGHGGEHHGFGHHHFHHHHGHHHHHHHHHHHHHHHHHHHHHHHHHHHHHHHGD3GGHHHHHHHHGGHHHGEGHHHHHHFHGHGHHHGGGCGGHHHHHHH1FGHGGGGHDFDGHHHHGGHHHHHHHHHHFHHHHFHHGHGHHGCFFGG0GFFHFGE;AFGGGGGGBB;FFBFFGGFGFBE
@M03495:530:000000000-LYBTV:1:2113:27698:16010 2:N:0:CATCACCC+TGCTATAT
ATATTTTGCCGTTGATAAACCAGCTAATCCTGAAAAAAAAATCAAAGCTAAAAACTACAATGCTAAGACCACGATGTGACTGCTATCAAAGTTAGATATATATGTAAATTATTCATCTGTCAAATCCTAGAATTATATCATACCTGCTCCAGCAATCACGACCTGTAATGGTTTAGTGGGTTGTTCACTGTTTCTGAAAAATGAAGATAGTTGTCCAGCTTCCAAAAAGTTTATTGTGTTTTCTAGTGGAG
+
ACCCCFFFFFCCGGGGGGGGGGHHHGHHHHGHHHHHHGGGGHHHHHHHHHHHHHGHHGHHHHHHHHHGHFHHGGHGHHHHHHHHHHGHHHHHHHHHHHHHHHHHHHHHHHHHHHHHHHHHHH4FHHHHHHHGHHHHHHHHHHFHHHHHGHHHGHHHHHHGGGGGHHHHHHH?GHHH<GHHGGGGHHHHHHHHHHHHHHGHHHHFFFHHHHFHHHHHFHEGHHGFHFHEFBFGBFGGGGGGGGGBFGFF;0;
@M03495:530:000000000-LYBTV:1:2113:21026:16018 2:N:0:CATCACCC+TGCTATAT
ATATTTTGCCGTTGATAAACCAGAACCATCCAAAGCTCACATGCTGACAGATCGGAAGAGCGTCGTGTAGGGAAAGAGTGTATATAGCAGTGTAGATCTCGGTGGTCGCCGTATCATTAAAAAAAAAAAAAAAAAGGAGGTGCAATGAAGTGTGAGCATGCAAGAGTACCAATCAAATTAGCGGTGTGACGTGCCGGTCAGGCATGACGGCGCTCGGGAGGGTATCGAACGAGAAGTTGGGGACGAGTGGA
+
ACCCCFFFFFCBGGGGGGGGGGHHHHHHHHHHHHHHHHHHHHHHHHHHHHHHHHGGGGHHHGGGEAEFGHGGHHHHHHGHHHHHHHHHHHHHGFHHFHHHGGAEEEGFCGEEEFGHHHHGHGFDCG<///-----..<....00110111101:<:000000<</.1111100/<001100/9-<-..11..9..----./:/<0.009-----.99-----9/:1<./.-.<../1110--.---<...0
@M03495:530:000000000-LYBTV:1:2113:22649:16048 2:N:0:CATCACCC+TGCTATAT
ATATTTTGCCGTTGATAAACCAGTCACAACCACTTCTTGCCCTCCAAAGCTCACATGCTGACAGATCGGAAGAGCGTCGTGTAGGGAAAGAGTGTATATAGCAGTGTAGATCTCGGTGGTCGCCGTATCATTAAAAAAAAAAAAAAATGAGCGGGATAGGAGTGATGTGTGATTGAGATGACTGTAAGAGGGGACATGAACGGGACAAGGTGGGAGCATGATGACGGTCGCAGGACGAGACGGAGTGGGAG
+
CCCCCFFFFFCCGGGGGGGGGGHHHHHHHGGGGHHHHHHHHHHHGHHHHHHHHHHHHHHHHHHHHHHHGGGGGHHGGGGGGHHHHGHHHHGHGHHHHHHHHHHHHHFGHHHHHHHGFGGG3?/?><?BGHFHHFHGFDGF@C--<--.0000-:-9./0:0//:000000.000<0<.000:00<00000..-9-.000:0....-...9:0.-....0000000.-<.---.9..-9-...<.9<.....
@M03495:530:000000000-LYBTV:1:2113:15817:16051 2:N:0:CATCACCC+TGCTATAT
ATATTTTGCCGTTGATAAACCAGCTAATCCTGAAAAAAAAATCAAAGCTAAAAACTACAATGCTAAGACCACGATGTGACTGCTATCAAAGTTAGATATATATGTAAATTATTCATCTGTCAAATCCTAGAATTATATCATACCTGCTCCAGCAATCACGACCTGATAATGGTTTAGTGGGTTGTTCACTGTTTCTGAAAAATGAAGATAGTTGTCCAGCTTCCAAAAAGTTTATTGTGTTTTCTAGTGGA
+
BBBBBFFFBFBBGGGFGGGGGGGHGHHHHFGHFHHHGGGGGHHHGGHGHHHHHHGHHGHHFHHHHHHHHBGHGFHGHGHGHGEGGHHHHHHHGHHGHHHHHHHHHFHHHHHHHGHHGHHHHHFHHGHGHHHHHHHHHFHHHGHCGBCGHHFFGGCGBGFGGGCGHFHHGHHHHHHHHHHHEDEDGGHEGFHGHHHHHHFHDCHH0CCFHHHFFHHGGBGBFHB:00C.:;0CFFGGGGFGGGF0CFF0C.0
@M03495:530:000000000-LYBTV:1:2113:19702:16058 2:N:0:CATCACCC+TGCTATAT
ATATTTTGCCGTTGATAAACCAGCTAATCCTGAAAAAAAAATCAAAGCTAAAAACTACAATGCTAAGACCACGATGTGACTGCTATCAAAGTTAGATATATATGTAAATTATTCATCTGTCAAATCCTAGAATTATATCATACCTGCTCCAGCAATCACGACCTGATAATGGTTTAGTGGGTTGTTCACTGTTTCTGAAAAATGAAGATAGTTGTCCAGCTTCCAAAAAGTTTATTGTGTTTTCTAGTGGG
+
AABBCFFFFFCBGGGGGGGGGGHGHHHHHHHHHHHHHGGGGHHGHHGHHHHHHHGHHHHHHHHHHGHHHHHHGGHGHHGHHHHHHGHHHHHHHHHHHHHHHHHHHHHHHHHHHHHHHHHHHHFGHHHHHHGHHHHHHHHHHHHHHHHHGHHHHHHHHHHGGGGFHGHHHHHHGHHGHHHHHGGGGHGHHHHHHHHHHHHHHHHHHFHHHGGHHFGGHHFHFHFFFCCEECCFBFGGGFGGGGGGGB;BFF.
@M03495:530:000000000-LYBTV:1:2113:11606:16067 2:N:0:CATCACCC+TGCTATAT
ATATTTTGCCGTTGATAAACCAGCTAATCCTGAAAAAAAAATCAAAGCTAAAAACTACAATGCTAAGACCACGATGTGACTGCTATCAAAGTTAGATATATATGTAAATTATTCATCTGTCAAATCCTAGAATTATATCATACCTGCTCCAGCAATCACGACCTGTCCTGGCAAACAACCTGCAGAAAAGCCAATCAAATATATTTTCACAAGAGATGGAATGTGAGGCAATAATAGAGTACAAAGGTTGA
+
BCCCCFFFFFCDGGGGGGGGGGHHHHHHHHHHHHHHHGGGGHHHHHGHHHHHHFEHHGGHHHHHHFBGHHHHGGHGHHHHHHHHHHGHHFHGHHGHHHHHFHHHHHHHHHHHGHGHHHHHHHHHHHHHHHHHHHHHHHGHHHGHGHGGFHGGHGGHHHHGGGGFHHHHHHGHHHE0GEHGHHFHHGHHHHGHHHFHGHFHHHFHHHHHGHHHHHHGHHHFHHFCFBFF?EFFFBFGBC0:00FFBFFB<F:
@M03495:530:000000000-LYBTV:1:2113:22193:16068 2:N:0:CATCACCC+TGCTATAT
ATATTTTGCCGTTGATAAACCAGCTAATCCTGAAAAAAAAATCAAAGCTAAAAACTACAATGCTAAGACCACGATGTGACTGCTATCAAAGTTAGATATATATGTAAATTATTCATCTGTCAAATCCTAGAATTATATCATACCTGCTCCAGCAATCACGACCTGTAATGGTTTAGTGGGTTGTTCACTGTTTCTGAAAAATGAAGATAGTTGTCCAGCTTCCAAAAAGTTTATTGTGTTTTCTAGTGGAG
+
ABCCBFFFFFCBGGGGGGGGGGHHHHHHHHHGHHHHHGGGGHHGHHHHHHHHHHGHHHHHGHHHHHHHHHHHGGGGHGHHHHFHHHHHHHHHHHHHHHHHHHHHHHHHHHHHHHHHHHHHHGHHHHHHHHHHHHHHHHHHHHHHHGHHHHHGHGFHHHHGGGGGGGHHHHHGHHHHHHHHDGCDHHEHHHHHHHHFHHGHFHHHGGHHGFGHHFEHFFFFHHGH0FH?CCGGGGGFGGFFFFEGFFCCFFG
@M03495:530:000000000-LYBTV:1:2113:8157:16078 2:N:0:CATCACCA+TGCTATAT
ATATTTTGCCGTTGATAAACCACCCTCCCTGTGGTCGTCGTCCAAAGCTCACATGCTGACAGATCGGAAGAGCGTCGTGTAGGGAAAGAGTGTATATAGCAGTGTAGATCTCGGTGGTCGCCGTATCATTAAAAAAAAAAAAGACATAGTCTACAAGATCGGAAGAGCGTCGCTTAGAGAAAGAGTTGTCGCAAATGTCGAGGGATCTGCGTCCGCACAGTGTATTCAGCAACAAGAATGATGTAGGTAGC
+
AAABAFBFFFBAGCFGGGGGGGFFFHHGGCGGHCGBEEFEGG?EHHFHGFGHHFGHGHDAGHHDFGGEFGHHHGAEEG>?BFHEEGFF3G4@BEFGHHHGHHDFFFFF44BFGAEFE/3/>/></002@>DG22@///-<<-..</=0<;00000::/0;..;..:./-..-9...000099/;/B000/..9.99///..--9.../9/-;99-----.9/;//9///9/......///;////9/////
@M03495:530:000000000-LYBTV:1:2113:2212:16079 2:N:0:CATCACCC+TGCTATAT
ATATTTTGCCGTTGATAAACCACCCTCCCTGTGGTCGTTATCTTGCTCCTTCTGTCGTCAACGAATTTACTATCCAAAGCTCACATGCTGACAGATCGGAAGAGCGTCGTGTAGGGAAAGAGTGTATATAGCAGTGTAGATCTCGGTGGTCGCCGTATCATTAAAAAAAAAAAAAAAACATCCATTTGAAGTCGGTACTAAAGCTAAAAGAACAATGATAAACAATGCACACTAGCGTCATACACTGCCCC
+
BCCCCFFFFFCCGGGGGGGGGGGGGHDGGHGHHHGHGGGHHGGHHHFHFHHHGHHHGGGGGHGGGHHHHHHHGHHHHHGHHHHHHHHHHHHHHHFHHHGGGGHGHGEGGGGHHGHGHEGHHHDBBFFFHHHGHHDHFHFFFGBGGC//?/@E@AE/>0CHFB1>=DGEEFEG-;----.C00/000;000009.--..000:0:0000;0..///00000000:.000000.//0/-....0000000/..
@M03495:530:000000000-LYBTV:1:2113:18431:16081 2:N:0:CATCACCC+TGCTATAT
ATATTTTGCCGTTGATAAACCAGCTAATCCTGAAAAAAAAATCAAAGCTAAAAACTACAATGCTAAGACCACGATGTGACTGCTATCAAAGTTAGATATATATGTAAATTATTCATCTGTCAAATCCTAGAATTATATCATACCTGCTCCAGCAATCACGACCTGTAATGGTTTAGTGGGTTGTTCACTGTTTCTGAAAAATGAAGATAGTTGTCCAGCTTCCAAAAAGTTTATTGTGTTTTCTAGTGGAG
+
ABCCCFFFFFCCGGGGGGGGGGHHHHHHHHHHHHHHHGGGGHGHHHGHHHHHHHGHHHHHHHHHHHHHHHHHGGHGHGHGHHHHHHHHHHHHHGHHHHHHHHHHHHHGHHHHHHHHHHHHHHGHHHHGHHHHHHHHHHGHHHHHFHGHHHHHEHHHHHHGFEFGHHHHHHHGHHHHGHHGGGGGHHHHHHHHGHHHHHGHHHHH<CGHHHHFGHBHHHCGFFHEFFEGDBFGGFGGFFFGFFGFBFFGGFG
@M03495:530:000000000-LYBTV:1:2113:28897:16097 2:N:0:CATCACCC+TGCTATAT
ATATTTTGCGTTGATAAACCAGCTAATCCTGAAAAAAAAATCAAAGCTAAAAACTACAATGCTAAGACCACGATTTGACTGCTATCAAAGTTAGATATATATGTAAATTATTCATCTGTCAACTCCTAGAATTATATCATACCTGCTCCAGCAATCACGACCTGTAATGGTTTAGTGGGTTGTTCACTGTTTCTGAAAAATGAAGATAGTTGTCCAGCTTCCAAAAAGTTTATTGTGTTTTCTAGTGGAGG
+
AA1>ADDF1A1>EFGBBGD1000A1D3F3BFGCHF0EEEECBGH110AFAGHH/FGFBFB11F22@1F0BCFEC/B@2FDF0DFFCBD@GGFFHHBGE2FGFE22B2GHFHHFDDDHHHHFD1BB1GD11BFEBGBGDBDF1FDB01F1C1@FHHC<BB//</F1F<FDD<1F1><FHFC.C<CFBDDGG0DHHH0DH=.GGHHHBCCBG;CGBG0::GBG/0:09.;9;0=;BBCBFFG/CB0BB0C0;?
@M03495:530:000000000-LYBTV:1:2113:15276:16129 2:N:0:CATCACCC+TGCTATAT
ATATTTTGCCGTTGATAAACCAGAACCATCCAAAGCTCACATGCTGACAGATCGGAAGAGCGTCGTGTAGGGAAAGAGTGTATATAGCAGTGTAGATCTCGGTGGTCGCCGTATCATTAAAAAAAAAAGATATAACAAGTAAGTAGTGCTTTAAAATAATAAAAATAAATAGGCGTCAGGCTTGGATAGTGTGGTGGTTGGGTGGTATTAATTTGAGTCATTGAGTGTTGCGCACGGAAGGCAGCGTGCGA
+
BBABCFFFFFCCGGGGGGGGGGGGHHHHHBGGHHHHHHHHHHHGHHGGHHHHHHGGGGHHHGEEFEEFGHHGCGGHGHFGHFFFGGHHHFHHGGFEH4BFA???A/3EE/>EE00?4FDF443//>>///1<1?11110?11>111>011<111111100<<D00.<0==<D0<-.-.;//./:.000/00009/..;.9--;.;.0000;9////9:://://9/;/;.;--9-9-9.9;:...-:..-.
@M03495:530:000000000-LYBTV:1:2113:22079:16136 2:N:0:CATCACCC+TGCTATAT
ATATTTTGCCGTTGATAAACCACCCTCCCTGTGGTCGTTATCTTGCTCCTTCTGTCGTCAACGAATTTACTAATTCCAAAGCTCACATGCTGACAGATCGGAAGAGCGTCGTGTAGGGAAAAGTGTATATAGCAGTGTAGATCTCGGTGGTCGCCGTATCATTAAAAAAAAAAAAAATCGATAGGTGAGTGTATAGGGATCGTAGTAGTAAGTAGCAGATGTGCATGATGATATAGGCTCATAGTAGTAGC
+
CCCCDFFFFFCBGGGGGGGGGGGGGHHGGHHGHHHHGGGHHHHHHHHHHHHHHHHHGGGHGHGGGHHHHHHHHHHGHHHHGHHHHHHHHHHHHHHHHHHHGGGGHGHGGGGGGHHHFGHGHHGGHHHHHHGHFGHDFBFGGHEHHHG<EB?2A?/E/.>0DHG>DG1DECG@EE-:-.0...../00;.;000;000.//.9/;..000000:0000:/000000000:::00000::0.;0000000000
@M03495:530:000000000-LYBTV:1:2113:22385:16143 2:N:0:CATCACCC+TGCTATAT
ATATTTTGCCGTTGATAAACCAGCTAATCCTGAAAAAAAAATCAAAGCTAAAAACTACAATGCTAAGACCACGATGTGACTGCTATCAAAGTTAGATATATATGTAAATTATTCATCTGTCAAATCCTAGAATTATATCATACCTGCTCCAGCAATCACGACCTGTAATGGTTTAGTGGGTTGTTCACTGTTTCTGAAAAATGAAGATAGTTGTCCAGCTTCCAAAAAGTTTATTGTGTTTTCTAGTGGAG
+
ABCCCFFFFFCBGGGGGGGGGGHGHHHHHHHHHHHHHGGGGHHHHHFHHHHHHHGHHHHHGHHHHHHHHHHHGGHGHGHHGHFHHHHHHHGHHHHHHHHHHHHHHHHHHHHHHHHHHHHHHHHHHHHHHHHHHHHHHHGGHHHGHHHHHHHHHHHHHGHGGGGGEHHHFHHFGHGHFBGGEGGGHHHHFFHHHHHHHHHGHHGHHHFHGF0GFGHBCFFHHHHHFHEGDFFGGGGGGGGGGGEGGG9FCFG
@M03495:530:000000000-LYBTV:1:2113:10556:16203 2:N:0:CATCACCC+TGCTATAT
ATATTTTGCCGTTGATAAACCAGGGACTCAGGCTGGACCAAAGCTCACATGCTGACAGATCGGAAGAGCGTCGTGTAGGGAAAGAGTGTATATAGCAGTGTAGATCTCGGTGGTCGCCGTATCATTAAAAAAAAAAAAAGTATAACCATGAAAGATAATAGAATAGGTTGTTAACAACAGATGAAATACGAATATATAAGAGGGAACGAAGACAAGGCAGATAATGACTTGCGCAGTAAGGTGAGGTCGGG
+
BBCCCFFFFFDCGGGGGGGGGGHGGGGHHHHHHHHGHHHFHHHHHHHHHHHHHHHHHHHHHHGGGGHHHGGGFFGHHHHGHHHHHHGHHHHHHHHHHHHHFHHGHGHHHG/EFEBEEFGGDFF3FF?FFHFGGGA-<--.0111110<010111/01111<11110011/..<1110..:<<B111110.....111<:110.....<..<.///...:..01111101101-<--<1110101..//---
@M03495:530:000000000-LYBTV:1:2113:12452:16228 2:N:0:CATCACCC+TGCTATAT
ATATTTTGCCGTTGATAAACCAGCTAATCCTGAAAAAAAAATCAAAGCTAAAAACTACAATGCTAAGACCACGATGTGACTGCTATCAAAGTTAGATATATATGTAAATTATTCATCTGTCAAATCCTAGAATTATATCATACCTGCTCCAGCAATCACGACCTGTAATGGTTTAGTGGGTTGTTCACTGTTTCTGAAAAATGAAGATAGTTGTCCAGCTTCCAAAAAGTTTATTGTGTTTTCTAGTGGAG
+
AAABBFFFFFCCGGGGGGGGGGHHHHHHHHHHGHHHHGGGGHHHHHHHHHHHHHGHHHHHHHHHHHHHHHHHGGHGHGHHHHGHHHHHHHHHHHHHHHHHHHHHHHHHHGHHHHHHHHHHHHGGHHFGGHHHHHHHHHHHHHFHHHHHGHFHHGGHHHHFFGGGHHHHHHHGHHHHFHFHGGFGGGHHHHHHHGHHFF<GFGHGHHFEHFGHHHHFGFHHHGHHHFHGD:FFFGGFGGGGGGGF00;F.0C
@M03495:530:000000000-LYBTV:1:2113:10755:16233 2:N:0:CATCACCC+TGCTATAT
ATATTTTGCCGTTGATAAACCAGCTAATCCTGAAAAAAAAATCAAAGCTAAAAACTACAATGCTAAGACCACGATGTGACTGCTATCAAAGTTAGATATATATGTAAATTATTCATCTGTCAAATCCTAGAATTATATCATACCTGCTCCAGCAATCACAGTCCTGGCAAACAACCTGCAGAAAAGCCAATCAAATATATTTTCACAAGAGATGGAATGTGAGGCAATAATAGAGTACAAAGGTTGAACCT
+
BBBCCFFFFFBAGGGGGGGGGGHHHHHHHHHHHHHHHGGGGHHHHHHHHHHHHHGFHHHHHHHHHHHHHHHHGGHGHHHHHHHHHHHHHHHHHHHHHHHHHHHGHHHHGHHHHHHHGHHHHHGHHHHGHGHHHHHHHHHHHHHFHHHHHHHHHHHHHHHGHHHHHGHHGHHHHHHGHGHHHHHHHHFHHHHHHHHHHHGHHFHHHHHGHGHHFHHCHHHCGHGGGGHHHHBFGGGGFFGGGGF0BCBF;C/
@M03495:530:000000000-LYBTV:1:2113:22710:16237 2:N:0:CATCACCC+TGCTATAT
ATATTTTGCCGTTGATAAACCAGAACCATCCAAAGCTCACATGCTGACAGATCGGAAGAGCGTCGTGTAGGGAAAGAGTGTATATAGCAGTGTAGATCTCGGTGGTCGCCGTATCATTAAAAAAAAAAAGAAAAAAAATGTGGGAGGGGTGGAGTGAGGATATAAGAGAATGAGAGATAGAGGAGGAGAGCGGTAGGGAGATGTCGCTGTGGAGCAAAGTAGAGTGTAGGAGGGAAGTGGACACAGCATAA
+
CCCCDFFFFFCCGGGGGGGGGGHHHHHHHHHHHHHHHHHHHHHHHHHHHHHHHHGGGGHHGGGGFFFHHHHGHHHHHHGGHHHHHHHHHHHHFGGFHGHHHGEGFE3EGEG/EGFHBHFGGGFCCC/@C/=0100--<<0110...---.--..0<10.0/011<1<</001011:.1111:/.....9..--.....:../011...../:0</9/0/11:1<1111100/.-...000000./../111
@M03495:530:000000000-LYBTV:1:2113:10637:16255 2:N:0:CATCACCC+TGCTATAT
ATATTTTGCCGTTGATAAACCAGTCACAACCACTTCTTGCCCTCCAAAGCTCACATGCTGACAGATCGGAAGAGCGTCGTGTAGGGAAAGAGTGTATATAGCAGTGTAGATCTCGGTGGTCGCCGTATCATTAAAAAAAAAAAAAGGAAAAAAGAGAAGCAGATGGGAAGCGAAAGAAGGTACACTGTCAGGTGTGGGAGAGGAACACTGGTAGCACGCGGAGGGCCGCCAGGGCACGGCGAGGCTGCACG
+
CCCCCFFFFFCCGGGGGGGGGGHHH4GHHGGGGHHHHHHHHHHHGHHHHHHHHHHHHHHHHHHHHHHHGGGGHHHGGGGGGGHHHGFHHHHHGGGHHHHHHHHHHHHHHHHHHHHGEEGEBE/?B/<FGHHHHFGHECCCCG-<-..////.-..//0/00//010./:..-.--././.01111101111/100.........:.//<0/11<010-9-----<..-----......-------.../<.
@M03495:530:000000000-LYBTV:1:2113:23856:16256 2:N:0:CATCACCC+TGCTATAT
ATATTTTGCCGTTGAAAACCAGTCTCCAAAGCTCACATGCTGACAGATCGGAAGAGCGTCGTGTAGGGAAAGAGTGTATATAGCAGTGTAGATCTCGGTGGTCGCCGTATCATTAAAAAAAAAAAAAATGGAGAGAGAGTCGATGCAAGAAGTGTGTGGGGCAGAGATGAGATCTTGAGGCATAGTCGGCAAGGTTGAGTGATGTACATGTGAGATTACTGTGTAGGACTGAGATCTACAAAGACAGAGAG
+
BCCCDFFFFFCCGGGGGGGGGGHHHHHHHHHHHHHHHHHHHHGHHHHHHHGFGGHHHGFGGGGHHHHGHHHHEHHHHHHHHHGHGHFHHFFFGGDGFGEFGGFECEE>EGFHHHHGHHHGGG/@//--011101.....00-.<0.000///0:00....-;-.:./000000000000/..0000:;----..00//B0000000000000:;0000000:0000:00:.:0000:00000;///:;//.
@M03495:530:000000000-LYBTV:1:2113:5094:16267 2:N:0:CATCACCC+TGCTATAT
ATATTTTGCCGTTGATAAACCAGCTAATCCTGAAAAAAAATCAAAGGTTAAAACTTACAAGCCAAGGACAACATTGTGACGCCTATCAAGGTAGAAAAAAAATGAAATTAATCAATCTGCCAAATCCTAGAATTAAACATAACTTGCTCCGCCAACCAGAACCGGTATTGGTTAATGGGTTTGTCAACGTTTTCTAAAAATTGAAGAAATTGGTCCGCCTCCAAAAAGGTTAATTGGTTTTTCTGGGGGAG
+
AAABAFFFFFDBGGFGGGGGGGHHHHHHHHHHHHHGHGGC233BF5233DFHG33535B531A2B111B211135B55D511/1133BF33B4334421///033BF4434B4433B3332BF22B2333@2F>2222222>@22211?1/</>-..<.00>.---<.0=0DG0000;;:C..;00;0..=C.000;CG9./09000//0;090;0--.9.;/;;EE:.;9//;9///.;A.//9/.9--9
@M03495:530:000000000-LYBTV:1:2113:5497:16269 2:N:0:CATCACCC+TGCTATAT
ATATTTTGCCGTTGATAAACCAGCTAATCCTGAAAAAAAAATCAAAGCTAAAAACTACAATGCTAAGACCACGATGTGACTGCTATCAAAGTTAGATATATATGTAAATTATTCATCTGTCAAATCCTAGAATTATATCATACCTGCTCCAGCAATCACGACCTGTAATGGTTTAGTGGGTTGTTCACTGTTTCTGAAAAATGAAGATAGTTGTCCAGCTTCCAAAAAGTTTATTGTGTTTTCTAGTGGAG
+
ABCCCFFFFFCCGGGGGGGGGGHHHHHHHHHHHHHGHGGGGHHHHHHHHHHHHHGHHHHHHHHHHHFHHHHHGGHEHHHHHGHHHHHHHHHHHHHHHHHHHHHHHGHHGHHHFHHHHGHHGHFGHHHHHHHFHHHHHHHHHHHHGHHHHGHHFHGHHHHGGGGGFFGFHHHHHHHEGFGGDFFFHHHGHHHHHHHHHHGFFCFGDGHHFCGGHGHHFHHHHHHFCB.EDFGFFGGGFBFGGGGGGFBC.;;
@M03495:530:000000000-LYBTV:1:2113:13381:16315 2:N:0:CATCACCC+TGCTATAT
ATATTTTGCCGTTATAAACCACCCTCCCTGTGGTCGTTCTCTTGCTCCTTCTGTCATCAACGAATTTACTAATTCCAAAGCTCACATGCTGACAGATCGGAAGAGCGTCGTGTAGGGAAAGAGTGTATATAGCAGTGTAGATCTCGGTGGTCGCCGTATCATTAAAAAAAAAAATAGGGATGGAACGTGGAGATCGGAAAGTGTTCAACATCGAGATGACAACAATCACGATCAGGTACGTAGAGTCAGGG
+
ABABBFFFFFCCGGGGGGGGGGGGHHGGHHHHHHHGGGHGHHHHHHHHHHHHHHHHHGHHHGGGHHHHHHHHHHHHHHHHHHHHHHHHHHHGHHHHHGHGGGGHHHGGGGGGHHHGGHHHEHHHHHHHHHHHHHHHHHGHF?FHGGGGGG?@BEDA@/=FFFHFFFFF?EG@E-.000.//../00.:....0;0....-.00000;000/0./..;00900...0000.;...00000./0..00000/.
@M03495:530:000000000-LYBTV:1:2113:12641:16317 2:N:0:CATCACCC+TGCTATAT
ATATTTTGCCGTTTATAAACCAGCTAATCCTGAAAAAAAAATCAAATCTAAAGATTTCAATGCAAAGACCACGATGTTACTGATATCAAAGTTAGATATATATGTAAATTATTCATCTGTCAAAGACTAGAATTATAACATATCTGCTCCAGGAATCACGACCTGTAAAGGATTAGGGGGTTGTTAACTGTTTCTGAAGAATGTAGAGAGTTGTCCAGCTGCCAAACAGGTTATTGTGTTTTCTAGTGACG
+
>1>A>FDD11AAE113BFGECGE01FGC13D11AB1BAEEE011B1212211111A222D2211B100000B//>/02B2B22@2@B2@111B2212B22B@22B2B2F21F2222>B1B22211001B11<2B>BB21B2F2BB2111<110/0B11@?/>//FF1@1?F011?11<<@-@-.<0<0=0<=D<D00<0=/00;0000;.;;<C0::;/0//./0;.9/.9:CF009;B//;0;F0;900.
@M03495:530:000000000-LYBTV:1:2113:25846:16320 2:N:0:CATCACCC+TGCTATAT
ATATTTTGCCGTTGATAAACCACCCTCCCTGTGGTCGTTATCTTGCTCCCTAATTCCAAAGCTCACATGCTGACAGATCGGAAGAGCGTCGTGTAGGGAAAGAGTGTATATAGCAGTGTAGATCTCGGTGGTCGCCGTATCATTAAAAAAAAAAGAAAGAGAGTGAAGAGAGGCTGAGACGGCGTGAGAGGCAAAGCGAGAAGTGGAAGAGAAAGAGAAGAGTGAGTACAGACGGAGAAGGATCAGCAGAA
+
BBCBBFFFFFBBGGGGGGGGGGGGGHHGGHHHHHGHGGGHHGHHFGHHHEHHHHHHHHHHGGHHHHHGHHHHGHFHHHHHGGGGHHFGFGGGGGFHHFHHGHHHHHHHHHGHFHHHHFFBFDFEFFGFEFG/2>/C@/?0=HHBHDBHG/<>--.../<///.000000./.;.....00..----..00.....//..-9./000009;9;000///0/0.0000;00000.-...-./..0/.00:.//
@M03495:530:000000000-LYBTV:1:2113:7246:16325 2:N:0:CATCACCC+TGCTATAT
ATATTTTGCCGTTGATAAACCACCCTCCCTGTGGTCGTTATCTTGCTCCTTCTGTCGTCAACGAATTTACTAATTCCAAAGCTCACATGCTGACAGATCGGAAGAGCGTCGTGTAGGGAAAGAGTGTATATAGCAGTGTAGATCTCGGTGGTCGCCGTATCATTAAAAAAAAAAACAAAGAAGAAAGGAGAGTATGTAGCGTGAATAAGAACAAAGATACAACTGTGACGGCAAGACGGAGTCATGAAAGG
+
BCDCCFFFFFCCGGGGGGGGGGGGGHHGGHHHHHHHGGGHHHHHHHHHHHHHHHHHGGGHGHGGGHHHHHHHHHHHHHHHHHHHHHHHHHHHHHHHHHHHGGGGHHHGGGGGGHHHHGHHHHFGDGFGHHHHHHHHGHFHHGFG2GGG?EF/?EGDG<<<0DGGG>GBFCEE?E@...<//./0//0./<<.<11111<<-.<..1111:1//<.//0::10:0<1111.----.//..<<./111:1:1.
@M03495:530:000000000-LYBTV:1:2113:12349:16335 2:N:0:CATCACCC+TGCTATAT
ATATTTTGCCGTTGATAAACCAGAGGACTCAGGCTGGACCAAAGCTCACATGCTGACAGATCGGAAGAGCGTCGTGTAGGGAAAGAGTGTATATAGCAGTGTAGATCTCGGTGGTCGCCGTATCATTAAAAAAAAAAAGAAGAGGTAGGCGAGGACAAGGAGGCTGAAGGAGAGTAAGGAGAGAACTAAAGTTCTACGTCATAAGGCAAGGCGGAACGGAGAGCGCCTATAGACGGAGTGAAGATAGTGTA
+
BCCCCFFFFFCCGGGGGGGGGGHHHGHHHHHHHHHHGHHHHHHHHHHHHHHHHHHHHHHHHHHGGGGHHHGGGGGGHHHHGHHHHHHHHHHHHHHHHHHHHGHHGGEHHHG/FE?BE/EFCC00BGHHHGG2<C?C@<<<0010.000.0--<@-./.......9.<000.<..011100.<..0<1000<1<1111.....<110/.....-----....-..---..11110......1111:111111
@M03495:530:000000000-LYBTV:1:2113:26245:16335 2:N:0:CATCACCC+TGCTATAT
ATATTTTGCCGTTGATAAACCAGCTAATCATGAAAAAAAAATCAAAGCTAAAAACTACAATGCTAAGACCACGATGTGACTGCTATCAAAGTTAGATATATATGTAAATTATTCATCTGTCAAATCCTAGAATTATATCATACCTGCTCCAGCAATCACGACCTGTAATGGTTTAGTGGGTTGTTCACTGTTTCTGAAAAATGAAGATAGTTGTCCAGCTTCCAAAAAGTTTATTGTGTTTTCTAGTGGAG
+
ABAB?DFFFFBBGGG5GFFFEGHHHH5GD5DGGFBDHGGGGHGBFFBGHHGGFHGHHHHHHHG5F@@F32BEEGHAB4EDEBGFHHHFGEF4FGHGHHEHFHHHHHFGHGHEHHHHFGGFFH4FDDB?FGFGFFFHFH4GHHHBGHHHHHHHBHFFFFCGD//AC<<F<FG1F0GH1>GEDCDDGBGHHGHHHGHFHHHGHHHFBGHEHHCBFHFHFHGHFH/00;;CDFGE00BFGFGGGCB0BB0;.0;
@M03495:530:000000000-LYBTV:1:2113:11608:16340 2:N:0:CATCACCC+TGCTATAT
ATATTTTGCCGTTGATAAACCAGCTAATCCTGAAAAAAAAATCAAAGCTAAAAACTACAATGCTAAGACCACGATGTGACTGCTATCAAAGTTAGATATATATGTAAATTATTCATCTGTCAAATCCTAGAATTATATCATACCTGCTCCAGCAATCACGACCTGTAATGGTTTAGTGGGTTGTTCACTGTTTCTGAAAAATGAAGATAGTTGTCCAGCTTCCAAAAAGTTTATTGTGTTTTCTAGTGGAG
+
ABBCCFFFFFCCGGGGGGGGGGHHHHHHHHHHHHHHHGGGGHFFHHHGHHHHHHGHHHHHGHHHHGHHHHHHGGHGHHHHHHBHFHHHHHGHGHFHHHHHHHHHHGHHHGHHHHHHHHHHHHGHHHHGHHHHHHHHHHHHHHHGHHHHHHHH2GGHHHHGGGGGHHHHHHE?GHHGGHHGGGGGHGHEHHGHGHHHHFGHFCGGDGFHHHHFHHGHFHHHHHHFHHHGGFGGGGGGGGGGGGGGGGGF9:A
@M03495:530:000000000-LYBTV:1:2113:3262:16343 2:N:0:CATCACCC+TGCTATAT
ATATTTTGCCGTTGATAAACCACCCTCCCTGTGGTCGTTATCTTGCTCCTTCTGTCGTCAACGAATTTACTAATTCCAAAGCTCACATGCTGACAGATCGGAAGAGCGTCGTGTAGGGAAAGAGTGTATATAGCAGTGTAGATCTCGGTGGTCGCCGTATCATTAAAAAAAAAACAAGATACACAAGTAGATAATAGACACGTCACACAAACACAGAGACAAAGTAAAGGGAGTAATGGAGGATAGAGCAA
+
BACCBBFFBFCAGGGGGGGGGGGGGHGGGHHHHGGHGGGHHHHHGHHHHHHHFHHHGGGHGHGGGHHGHHHHFHHHHHHHHHGHHHHHHHHHHHHGGEHHGGGGHHHGGGGEEGGHGGHHHHFFBF3BGFHHFHHHHH3FDD2FBHHG/C?/?@/AC@.00=FFD1F1F<@---...//:00000..0009000000000/.....0/........:////////////9.:..///////..////////
@M03495:530:000000000-LYBTV:1:2113:20394:16366 2:N:0:CATCACCC+TGCTATAT
ATATTTTGCCGTTGATAAACCACCCTCCCTGTGGTCGTTATCTTGCTCCTTCTGTCGTCAACGAATTTACTAATTCCAAAGCTCACATGCTGACAGATCGGAAGAGCGTCGTGTAGGGAAAGAGTGTATATAGCAGTGTAGATCTCGGTGGTCGCCGTCTCATTACAAAAAAAACAACACAGCACCAAGCAGACCCGCCACCACCCAACACGCCACATCCAGTCCCCCCACTGCCACCCACCTACAACGCC
+
CCCCCFFFFFCBGGGGGGGGGGGGGHHGGHHHHHHHGGGHHHHHHHHHHHHHFHHHGGGHGHGGEHHHHHHHHHHHHHHHHHHHHHGHGHHHFHFHHHHHGGGGEHEGEGGEGGHHGGEFHH3F3BDDFFDHEH3F32DBGH2D>GFE?C<?=/@EG/-0>=>111>1<FGG?-.:::...../......9//;9A--:-..........;.-:A..099:00900..--:.0;/00......0;00:9--
@M03495:530:000000000-LYBTV:1:2113:5874:16370 2:N:0:CATCACCC+TGCTATAT
ATATTTTGCCGTTGATAAACCACCCTCCCTGTGGTCGTTATCTTGCTCCTTCTGTCGTCAACGAATTTACTAATCCAAAGCTCACATGCTGACAGATCGGAAGAGCGTCGTGTAGGGAAAGAGTGTATATAGCAGTGTAGATCTCGGTGGTCGCGGGATAATTAATACACAAAAAAGCATAAAAAATGAAACTTAACGTGCCATCACGCAGTGTAAACAAAAACCACGTTCAACTCAACTACTCTAAAGTG
+
AAABAFFFFDDAGGGFGGFDCEFGEFFAFGHHHHEBEGGHHHHGBGAGHGFGFFGHCFFHGF?FCGHHGGHHHFHGHEHFHGH3GHHHHHHHGHHFG3FEGA?GHHGEGGEEHHHGF3?FHH0B1B2GHFHB111BFGDDD>1@20/<?BC1///---</<00D=0==G0<C..:-../000:00-.9000000009;/=..9090;..--;;/;////.;..;....;..9/////9./;/////;B///
@M03495:530:000000000-LYBTV:1:2113:14210:16388 2:N:0:CATCACCC+TGCTATAT
ATATTTTGCCGTTGATAAACCACCCTCCCTGTGGTCGTTATCTTGCTCCTTCTGTCGTCAACGAATTTACTAATTCCAAAGCTCACATGCTGACAGATCGGAAGAGCGTCGTGTAGGGAAAGAGTGTATATAGCAGTGTAGATCTCGGTGGTCGCCGGATCATTAAAAAAAAAAAAAGAAGACATAATGAATGATGGAGCACAGTACGAGGATACCATGATGAGACGTATGATGGAAGGGAGGCGAGCAAG
+
AABBCFFFFFDCGGGGGGGGGGGGGHHGGHHHHHGHGGGHHHHHHHHHHHHHHHHHGGGHGHGGGHHHHGHHHHHHHHHHHHHHHHHHGHHHHHHHHHHHGGGGHHHGGGGGGHHHHGHHHHBGFGGGHHHHHHHHHGGHGFFHHHHGDED/1<ADC->.>FDFFHBD0<-A-----.../9/9000;000000;00///9.9/000...--/;000000000000.;.09000B90/....-.-----;/
@M03495:530:000000000-LYBTV:1:2113:17759:16396 2:N:0:CATCACCC+TGCTATAT
ATATTTTGCCGTTGATAAACCAGCTAATCCTGAAAAAAAATCAAAGCTAAAAACTACAATGCTAAGACCACGATGTGACTGCTATCAAAGTTAGATATATATGTAAATTATTCCTCTGTCAAATTCTAGAATTATATCATACCTGCTCCAGCAATCACGACCTGGTATGGTTTAGTGGGTTGTTCACTGTTTCTGAAAAATGAAGATAGTTGTTCCGCTTCCAAAACGTTTATTGTGTTTTCTTGTGGGGG
+
1>AA1DFB1D@AEG1AGGGGFGCGHGHHF3FFHHHHHCEGA1AFH1FGBFGE1EFF1FGFFFGHEG11F0///?/BED22@01B202EG11@F212B@22B22B2@EFHGFF22B1BBB22B>B1BF222FGEGBG222221<F1B<G11BFCGF111////?001?11CFHH111?0FAA-.<1=111><F0<00<<GHFG0=000=0=:0;.:0...;.;0;C..-./;.0B000;99F0009;0;.--
@M03495:530:000000000-LYBTV:1:2113:7382:16397 2:N:0:CATCACCC+TGCTATAT
ATATTTTGCCGTTGATAAACCAGGACTCAGGCTGGACCAAAGCTCACATGCTGACAGATCGGAAGAGCGTCGTGTAGGGAAAGAGTGTATATAGCAGTGTAGATCTCGGTGGTCGCCGTATCATTAAAAAAAAAAAAAAAAGGATTGAGTGAGGTGTGCGTGAACTCAGCATACATGAGGATACACCTGCAGAACACGGAACTGATAAGAGCTCAATACAGTAAGGTTCTTCAGTAAAGTGCAGTAACAGG
+
ACCCCFFFFFCBGGGGGGGGGGHGHHHHHHHHHHGGHHHHHHGHHHHHHHHHHHHHHHHHHGGGGHHGGGGEEEHHHHGHHHHHHHHHHHHHHHHHHHHGFGFBGHFHG>EG/BE/AE@BFHFFGFDFGHGGCCD-<-<--../00/00<:00./.:.0.....000000000000000:0/0000://./0<////.--.-000000<00/<0000000000000:000000000000<<000<00000.
@M03495:530:000000000-LYBTV:1:2113:18201:16403 2:N:0:CATCACCC+TGCTATAT
ATATTTTGCCGTTGATAAACCAGCTAATCCTGAAAAAAAAATCAAAGCTAAAAACTACAATGCTAAGACCACGATGTGACTGCTATCAAAGTTAGATATATATGTAAATTATTCATCTGTCAAATCCTAGAATTATATCATACCTGCTCCAGCAATCACGACCTGTAATGGTTTAGTGGGTTGTTCACTGTTTCTGAAAAATGAAGATAGTTGTCCAGCTTCCAAAAAGTTTATTGTGTTTTCTAGTGGAG
+
CCCCCFFFFFBCGGGGGGGGGGHHHHHHHGHHHGHFHGGGGHGHHHHHHHHHHHGHHHHHHHHHHHHHHHHHGGHGHHHHHHHGHHHHHHHHHHHHHGHHHHHHHHHHHHHHHGHHHHHHHHHGHHGGHHHHHHHHHGHHHFFGHHHHHGH2FGFGHHHGDGCGHHHEFHHGHH1FDFGGFGGGGHHHHHGHHGHGHHFFHHFHHHFGHHCGHHHHHHHHFFGGHHHGDGGGGGGGFGFGGGGGFG9C:;9
@M03495:530:000000000-LYBTV:1:2113:7774:16407 2:N:0:CATCACCC+TGCTATAT
ATATTTTGCCGTTGATAAACCAGAGGACTCAGGCTGGACCAAAGCTCACATGCTGACAGATCGGAAGAGCGTCGTGTAGGGAAAGAGTGTATATAGCAGTGTAGATCTCGGTGGTCGCCGTATCATTAAAAAAAAAAAATGCTAGTCAGGACTGCCGAGAGCACCGTGGGAACGGACTCGAAGCTGGGAGCCCGTGGATTGCACAGGCCAACACCTCAGCAAGCAGAGATGCGATGAGGCACAAGAGATGG
+
AABBAFFFFFBAGGGGGGGGGGFHHGHHHHFHFHHGGGHHHHHHHGHHHHHHHHDFHHGHFHHGGGGGHGEEGGEEEBEHEGHEHHHGHHHHHHH4GHHEEFGFFH4BFFFE>EE3E/?ECF0?3BB?3DFDDB/C--->100000000<<.<.//----::/..-;.9-.9....--/../9-;0.......--;-.:/.////...9.9..../.;//:....//..///-.9.://......99.///
@M03495:530:000000000-LYBTV:1:2113:10669:16459 2:N:0:CATCACCC+TGCTATAT
ATATTTTGCCGTTGATAAACCAGCTAATCCTGAAAAAAAAATCAAAGCTAAAAACTACAATGCTAAGACCACGATGTGACTGCTATCAAAGTTAGATATATATGTAAATTATTCATCTGTCAAATCCTAGAATTATATCATACCTGCTCCAGCAATCACGACCTAATGGTTTAGTGGGTTGTTCACTGTTTCTGAAAAATGAAGATAGTTGTCCAGCTTCCAAAAAGTTTATTGTGTTTTCTAGTGGAGGT
+
BBBBAFFFFFD>EEEFGGGGGGHHHHHHHFHHHHF5G?ECFHHHHGFBGFGF3FA3GFGHFHHHHDGHGBHHGGHGFFGFEE3GHHFHFGFDFHFHHFHFDGHHGFHHGEHHFHFGHFHHBGFGHHHGGHHHHHHHHHHHHHD2DH0FF2BFFGBGHBHDDG@GHHHHHGHHHGHGAHGGFDFDGHHHFHDDGGEGHBGG0DBDHGFEFCGHG0CG/0;:/C::.:A0;;BFGGFGFF/F0;BFFGA09D:
@M03495:530:000000000-LYBTV:1:2113:24765:16465 2:N:0:CATCACCC+TGCTATAT
ATATTTTGCCGTTGATAACCAGCTAATCCTGAAAAAAAAATCAAAGCTAAAAACTACAATGCTAAGACCACGATGTGACTGCTATCAAAGTTAGATATATATGTAAATTATTCATCTGTCAAATCCTAGAATTATATCATACCTGCTCCAGCAATCACGACCTGTAATGGTTTAGTGGGTTGTTCACTGTTTCTGAAAAATGAAGATAGTTGTCCAGCTTCCAAAAAGTTTATTGTGTTTTCTAGTGGAGG
+
BBCCCFFFFFCCGGGGGGGGGGHHHHHHHHHHHHHHGGGGHHHHHHHHHHHHHGHHHHHHHHHHHHHHHHHGGHGHGHHFHGHHHGHHHHHHHHHHHHHHHHHHHHHGHHHHHHHHHHHHHHFHHFHHGHHHHHHHGHHHHHHHHGHHHHHGHHHHHHGGGGGHFHBHHHHHHHGGHHHGGGGHHGHHHHHHHHHFGHHHHFDFGFHHHHHHHGHHFFHHHHFGHEGEFFCFGGGGGGFGGGFFGGGGFGB
@M03495:530:000000000-LYBTV:1:2113:12893:16481 2:N:0:CATCACCC+TGCTATAT
ATATTTTGCCGTTGATAAACCAGCTAATCCTGAAAAAAAAATCAAAGCTAAAAACTACAATGCTAAGACCACGATGTGACTGCTATCAAAGTTAGATATATATGTAAATTATTCATCTGTCAAATCCTAGAATTATATCATACCTGCTCCAGCAATCACGACCTGTAATGGTTTAGTGGGTTGTTCACTGTTTCTGAAAAATGAAGATAGTTGTCCAGCTTCCAAAAAGTTTATTGTGTTTTCTAGTGGAG
+
ACCCBFFFFFCCGGGGGGGGGGHHHGHHHHHHHHHHGGGGGHHHHHFFHHEFHHGHHHHHHHHHHGHHHHHHGGHGHHHHHGHHHHHHHHHHHFHHHHHHHHHHHHHHHHHHHHHHHHHHHHHHHHHHHHHHHHHHHHHHHHHHHHHFHFHHHHHHHBHGGFFGHHHGHHHGHHGHGHHHCFGGGHHFHHHGHHHHGHHHHGHG0C;GHHGBFGFGFFHGHHCG0CCFDFGGGFGGGGGGGGGE9F;B.FF
@M03495:530:000000000-LYBTV:1:2113:17999:16489 2:N:0:CATCACCC+TGCTATAT
ATATTTTGCCGTTGATAAACCAGCTAATCCTGAAAAAAAAATCAAAGCTAAAAACTACAATGCTAAGACCACGATGTGACTGCTATCAAAGTTAGATATATATGTAAATTATTCATCTGTCAAATCCTAGAATTATATCATACCTGCTCCAGCAATCACGACCTGTAATGGTTTAGTGGGTTGTTCACTGTTTCTGAAAAATGAAGATAGTTGTCCAGCTTCCAAAAAGTTTATTGTGTTTTCTAGTGGAG
+
ABCCCFFFFFCCGGGGGGGGGGHHHHHHHHHHHHHHHGGGGHHHHHHHHHHHHHGHHHHHHHHHHHHHHHHHGGHGHHHHGHHHHHHHHGHHHHHGHHHHHHHHHHHHHHHHHHHHHHHHHHFGGHGGHHGGHHHHHHHHHHHHHHHHHHHHGHEHHGHGGGGGHHHHHHGGHHHGHHGHGGGGHHHHHHHHHHHHHHHHGHHHHFHHHHCHHHHHHFHHHHGGCF.EGGGGGGGGGGFGGGEGGGFBCBE
@M03495:530:000000000-LYBTV:1:2113:20493:16505 2:N:0:CATCACCC+TGCTATAT
ATATTTTGCCGTTGATAAACCAGCTAATCCTGAAAAAAAAATCAAAGCTAAAAACTACAATGCTAAGACCACGATGTGACTGCTATCAAAGTTAGATATATATGTAAATTATTCATCTGTCAAATCCTAGAATTATATCATACCTGCTCCAGCAATCACGACCTGTAATGGTTTAGTGGGTTGTTCACTGTTTCTGAAAAATGAAGATAGTTGTCCAGCTTCCAAAAAGTTTATTGTGTTTTCTAGTGGAG
+
ABBBBFFFFFBAEEGGGGGGGCHHHGHHHHHHFHHHGGAAEHHFGHHHHHHHHHGHHGHHHHHHHHHHHGGHGGHGFHHHFFHHHHGHGDHFHHHGHHHHHHHHHHHHHGHHHHHHHHHHHHEHHHGHHHHHHHHHHHHHHHHHHHEFFFHHHGEFHFHGGGGGHHGFHGHGHHHFFDGHGGGGHHGHHHHGHHHHFFGGGHHBHHFGHHHHFCCF0GCGHHGHHBG.CBFGGGFFGGFGGEGFGFFF.9C
@M03495:530:000000000-LYBTV:1:2113:15864:16516 2:N:0:CATCACCC+TGCTATAT
ATATTTTGCCGTTGATAAACCAGAACCATCCAAAGCTCACATGCTGACAGATCGGAAGAGCGTCGTGTAGGGAAAGAGTGTATATAGCAGTGTAGATCTCGGTGGTCGCCGTATCATTAAAAAAAAAAACACACTAGCGCACACCGCATGCAGCACAGCAAAGCAAGTCCCCGCCCTACACATACAAAATGCATCGGATTTACGAGCTCCACTGGTACATGCTCAACATCTCTCGTCCATACCAACACAGA
+
BCCCDFFFFFCDGGGGGGGGGGHHHHHHHHHHHHHHHHHHHHHHHHHHHHHHHHGGGGHHHGGGEEGEFHHGGHHHHHGHHGHHHHHHHHHHDGHHHHHHHG1EFEGGGFE<AAGFHHHFHH3@BBBC//=0/<0010-----..--<..0000..//.:/0//0//;CC0.-9-9-/.:/00000009000000...99000...-:000:00/;0;00000000/0/0000;.....00//00.....0
@M03495:530:000000000-LYBTV:1:2113:28441:16520 2:N:0:CATCACCC+TGCTATAT
ATATTTTGCCGTTGATAAACCACCCTCCCTGTGGTCGTTATCTTGCTCCTTCTGTCGTCAACGAATTTACTAATTCCAAAGCTCACATGCTGACAGATCGGAAGAGCGTCGTGTAGGGAAAGAGTGGATATAGCAGTGTAGATCTCGGTGGTCGCCGTATCATTATAAAAAAAAACAACAACGTCTGCTCTAAGCAGCCCCTGGACAGGAGCAGCTTCACTCTCTGCTCTCGTACGGCATCCTGTGCTCGA
+
BCCCBFFFFFCCGGGGGFGGGGGGGGHGDGHGHHGHGGGHHHHHHGHHGHHHHHHHGGGHGHEGGHHHHHHHHHHHHHHFHHHHHHHHHHHHHHGHGFHHGGGGHHGGEFEEGGBGHGFHAGFG3D/BCHDHDFHHFHFF2HDFBFG/???/1/</C-<C011=D1=<>11C?:-.C....:-../.0000009/;/C..9:../.0....9.:///://:/:/://9/9/..;.-.---////;////.:
@M03495:530:000000000-LYBTV:1:2113:18435:16538 2:N:0:CATCACCC+TGCTATAT
ATATTTTGCCGTTGATAAACCACCCTCCCTGTGGTCGTTATCTTGCTCCTTCTGTCGTCAACTCCAAAGCTCACATGCTGACAGATCGGAAGAGCGTCGTGTAGGGAAAGAGTGTATATAGCAGTGTAGATCTCGGTGGTCGCCGTATCATTAAAAAAAAAAACAATAAGGGCAAGGATGTAGGTGGTACAAGCTTAGAAAAGACACAAGTGATCAGATGAGGGACGGTATGGAACAGTTACAATCAAGAA
+
BCCCCFFFFFCCGGGGGGGGGGGGGHHGGHHHHHGHGGGHHHHHHGHHHHHHHHHHGGGHGHHHHHHHHHHHHHHHHHHHHHHHFHHHGGGGHHHGGGGEGHHHHGGHHHHHGGGHHHHHHHGFFGGFHHFGGHGGFGGGFCCDD/?FGFFF?G1BFEGCC@;.;.00000....;..00000000.900:00.0000000//.////..000000000000/.;.--...0/000//000000;000;0/
@M03495:530:000000000-LYBTV:1:2113:12240:16548 2:N:0:CATCACCC+TGCTATAT
ATATTTTGCCGTTGATAAACCACCCTCCCTGTGGTCGTTATCTTGCTCCTTCTGTCGTCAACGAATTTACTAATCCAAAGCTCACATGCTGACAGATCGGAAGAGCGTCGTGTAGGGAAAGAGTGTATATAGCAGTGTAGATCTCGGTGGTCGCCGTATCATTAAAAAAAAAAAAAAAATGAAGAACACAAAGCAACAGGCAGTCAGAATATAATAATGTGGTAGATCTAGTATAGAGAGGTCATGGAAGA
+
BBBCCFFFFFCBGGGGGGGGGGGGGHHGGHHHHHHHGGGHHHHHHHHHHHHHHHHHGGGHGHGGGHHHHHHHHHHHHHHHGHHHHHHHHHGHHHGHHHHGGGGHHHGGGGEGGHHHGHHHHHHHHHHHHHHHHHHGHDGFF22FGGGDDF?1<@?A-.<FBGHFF1DGFGC@@------.;0000////...//0/.:/..;./0000000;;000000000/0000:000:0::0:009.0/000000/.
@M03495:530:000000000-LYBTV:1:2113:19411:16549 2:N:0:CATCACCC+TGCTATAT
ATATTTTGCCGTTGATAAACCAGCTAATCCTGAAAAAAAAATCAAAGCTAAAAACTACAATGCTAAGACCACGATGTGACTGCTATCAAAGTTAGATATATATGTAAATTATTCATCTGTCAAATCCTAGAATTATATCATACCTGCTCCAGCAATCACGACCTGTCAATCGTCGGGCGGTCGATGCCGACAACGGTTAGCTCCTGGCAAACAACCTGCAGAAAAGCCAATCAAATATATTTTCACAAGAG
+
BCCCCFFFFFCCGGGGGGGGGGHHHHHHHHHHHHHHHGGGEFEHHFHFFHHHHHGHHHHHFGFGGGCDHCGGDEGFHHFHHFFDFG3GHFHHBDE3@EEFDGFF?GHGHFFHFEFHFFF??HGFGH3FGGHFHHHHGGHDFDHBFFAFGCFHHH=>CCGD/B/AGFCH1?=F/FEG--<:AE@@E0EBBAG-C?GAGAAABCGB0;/9BB..A.EF/??/BF/FBB?FFB0FFFB00FFFFFB09000:;9
@M03495:530:000000000-LYBTV:1:2113:5631:16568 2:N:0:CATCACCC+TGCTATAT
ATATTTTGCCGTTGATAAACCACCCTCCCTGTGGTCGTTATCTTGCTCCTTCTGTCGTCAACGAATTTACTAATTCCAAAGCTCACATGCTGACAGATCGGAAGAGCGTCGTGTAGGGAAAGAGTGTATATAGCAGTGTAGATCTCGGTGGTCGCCGTATCATTAAAAAAAAAAATAATGATGAAGGACATTTAGGAGTAGCCGGTGATAGAGAGATAGAAAAAAATCGGAGGAGACGGCAAAGTTCGCCC
+
CDDDEFFFFFEBGGGGGGGGGGGGGHHGGHHHHHGHGGGHHHHHHHHHHHHHHHHHGGGHGHGGGHHHHHHHHHHHHHHHHHHHHHHHHHHHHHHHHHHHGGGGHHHGGGGGGHHHHGHHGHFGFGFGHHHHHHHHFHHHHFF2FHHGEED/FE/AF/A0<GF11<GDHC@CCC-.01111111110../0::1101//<1109<--.1111119.111111/<--.0.9.--......---./111.-..
@M03495:530:000000000-LYBTV:1:2113:28716:16569 2:N:0:CATCACCC+TGCTATAT
ATATTTTGCCGTTGATAAACCAGGACTCAGGCTGGACCAAAGCTCACATGCTGACAGATCGGAAGAGCGTCGTGTAGGGAAAGAGTGTATATAGCAGTGTAGATCTCGGTGGTCGCCGTATCATTAAAAAAAAAAAAGGGAAGTACTCAATGTACAGTCTGGTGTTGTCACAGTCATGGGTGTAGTAGATAGACAGGTCCTTAGGATACAGTAGACCTGAGTCGCGGCGGCTCTCGACCTGAATAGTCCGC
+
BBBBBFFFFFBBGGGGGGFFGECGHHHHHHHHHHGHHHHHHHGHGHGHHHHHGHHHGFHHHGEGECGHGFEFEEGFHHGBHFHGHHGGHHHHHHHHHHFFGGBEGHFGE/AGA3//<E</FFFD333BF2<>//<--.....<0000<0/00<00000000/0::../:000000:000./.-0;0000000000/.0/0900;0;000000///9//./.;/----;--9-.//./-;..////////.-
@M03495:530:000000000-LYBTV:1:2113:16782:16573 2:N:0:CATCACCC+TGCTATAT
ATATTTTGCCGTTGATAAACCAGCTAATCCTGAAAAAAAAATCAAAGCTAAAAACTACAATGCTAAGACCACGATGTGACTGCTATCAAAGTTAGATATATATGTAAATTATTCATCTGTCAAATCCTAGAATTATATCATACCTGCTCCAGCAATCACGACCTGGTAATGGTTTAGTGGGTTGTTCACTGTTTCTGAAAAATGAAGATAGTTGTCCAGCTTCCAAAAAGTTTATTGTGTTTTCTAGTGGA
+
BCCCCFFFFFBBGGGGGGGGGGHHHHHHHHHHHHHHHGGGGHHHHHHHHHHHHHGHHHHHHHHHHHHHHHHHGGHGHHHHHHHHHHGHFGFHHHHHHHHHHHHHHHHHHGHHHHHHHGHHHHGHHHHHHHGHHHHHHHHHHHHGHHGHHHHHHHHGHHHGGGGGFHFHGHHHGHHBDGHHHGGGEHHHHHHHHHHHHGBGHFHHHFGHHGHFHHHHHHGHHFGHBB0EGC;FGGGGGGGGGGFGGGEGGG0
@M03495:530:000000000-LYBTV:1:2113:15263:16576 2:N:0:CATCACCC+TGCTATAT
ATATTTTGCGTTGATAAACCAGCTAATCCTGAAAAAAAAATCAAAGCTAAAAACTACAATGCTAAGACCACGATGTGACTGCTATCAAAGTTAGATATATATGTAAATTATTCATCTGTCAAATCCTAGAATTATATCATACCTGCTCCAGCAATCACGACCTGTAATGGTTTAGTGGGTTGTTCACTGTTTCTGAAAAATGAAGATAGTTGTCCAGCTTCAAAAAAGTTTATTGTGTTTTCTAGTGGAGG
+
AAAA@3DFB1A11FGFGGGGGGABEGBDB31GHHHHGGGEFFHFHG0BGFGHH/1FBHHH1B2D21F@00GCEECGFHH2F01@F0BFG1G@G2BFFFHHFHH2FG222GH22FBGFHF2>2FFB1BB>DGGDFFFFDDGHF0>B0<F1110@<1FFFEFG@EHB1FGHEHGF1FDDG.EF-EHBGFFD=GGBDDGHHG.CGHHCB;CGHHHFF:0CBC;G0;C0.-.:;00B90CB9//;9;90;09999
@M03495:530:000000000-LYBTV:1:2113:5039:16592 2:N:0:CATCACCC+TGCTATAT
ATATTTTGCCGTTGATAAACCAGCTAATCCTGAAAAAAAAATCAAAGCTAAAAACTACAATGCTAAGACCACGATGTGACTGCTATCAAAGTTAGATATATATGTAAATTATTCATCTGTCAAATCCTAGAATTATATCATACCTGCTCCAGCAATCACGACCTGTGGCAAACAACCTGCAGAAAAGCCAATCAAATATATTTTCACAAGAGATGGAATGTGAGGCAATAATAGAGTACAAAGGTTGAACC
+
BBBBBFFFFFDAEGGGFGGGGGCHFHHHHHHHHHHHHGGGGHHHFHHGHHHHHHGHHHHHHHHGHHHHHHHHGGHAFFHHHGEHHHFHDHEEGHFHHHHHHHHHHHHGHHHHHGHHHHHHHHHHHHHHHHHHHHHHHHGHGHHHGGECGHHGFHFHGHHGDGCAHFFFEHHHFGH..FAGGFHEHHFFCCCCCGG<0000=GHGCFFGCCGHHHB/G00G;CG;FEGGGF90=BFG0;CGFFFBC0BB;0.
@M03495:530:000000000-LYBTV:1:2113:5518:16603 2:N:0:CATCACCC+TGCCATAT
ATATTTTGCCGTTGATAAACCACCCTCCCTGTGGTCGTTATCTTGCTCCTTCTGTCGTCAACGAATTTACTAATTCCAAAGCTCACATGCTGACAGATCGGAAGAGCGTCGTGTAGGGAAAGAGTGTATATGGCAGTGTAGATCTCGGTGGGCGCCGGATCATTAAAAAAAAAAAAAAAGACAGTATGGAAGAGAATGAGGACTGTAGTGTAGAAATAGTGGATTCGGAGAGATCGTATCAAAGGTCGAGA
+
AAABA5DDFF@AGGGGGGGGGGGGGHHGGHFGHHFGFGGHHHHHHGHHHGHHHHHGGGGHEGGGGHHHHHHHEHFFHHHHHHHHHHHGHHHHHHHFHHHHGGGGHHGGGGGEGHHHHGHHHHBG3BBFGHGHHHHG2BBFDF2D2G0//??//<//@--.-<00=D<0<@CC-@-----..././///.///...///////././///://////////9.////..99-..//.9././///.:/---.
@M03495:530:000000000-LYBTV:1:2113:11868:16642 2:N:0:CATCACCC+TGCTATAT
ATATTTTGCCGTTGATAAACCAGCTAATCCTGAAAAAAAAATCAAAGCTAAAAACTACAATGCTAAGACCACGATGTGACTGCTATCAAAGTTAGATATATATGTAAATTATTCATCTGTCAAATCCTAGAATTATATCATACCTGCTCCAGCAATCACGACCTGTAATGGTTTAGTGGGTTGTTCACTGTTTCTGAAAAATGAAGATAGTTGTCCAGCTTCCAAAAAGTTTATTGTGTTTTCTAGTGGAG
+
AAABBFFFFFBBGGGGGGGGGGHHHHHHHHHHHHHHHGGGGHHFHHHHHHHHHHGHHHHHHGHHHHHHHHGHGGHGHHHHHHFHHGHHHHHHHHHGHHHHHHHHHHHHHHHHGHHHHHHHHHEHHHGGHHHHHHHHHGHHHHGHGHHHHHGHGHHHGHHCGGGGHHHHHHGGHHHHFGFGGGGGHHHHHHHHHHHHGFHEFHHFDGHHHHCHHHGGHHEHHHCGC0;EFFFFGGGGGGBFFGGGGECFFFE
@M03495:530:000000000-LYBTV:1:2113:6363:16652 2:N:0:CATCACCC+TGCTATAT
ATATTTTGCCGTTGATAAACCAGGACTCAGGCTGGACCAAAGCTCACATGCTGACAGATCGGAAGAGCGTCGTGTAGGGAAAGAGTGTATATAGCAGTGTAGATCTCGGTGGTCGCCGTATCGTTAAAAAAAAAATAATAAAAAGTAGATGCATGCAAAAACGAGTAATAAGTAACAAGAAACGCTGATATGTGTGTGAAGTACCGTAAATACGCGATGAAAAGTGTGCGAGACAGAGATACGCCGGAGAA
+
BBBCBFFFFFCCGGGGGGGGGGHGHHHHHHHHHHGHHHHHHHHHHHHHHHHHHGHHHGHHHGGGGHHHGEEFEGHGHHGHHHHFHDGHHHHHHGHHFGHGFHFFFHHGG?ED/GG?FE/CA0/B/G/3DGGCC@<01111111<.<11100000000=0<<.-....000000;0000/////.-...9000000...00000;0..;..000..;--.0000;00000..;-.:/;//:00..-----:.
@M03495:530:000000000-LYBTV:1:2113:19167:16657 2:N:0:CATCACCC+TGCTATAT
ATATTTTGCCGTTGATAAACCAGGACTCAGGCTGGACCAAAGCTCACATGCTGACAGATCGGAAGAGCGTCGTGTAGGGAAAGAGTGTATATAGCAGTGTAGATCTCGGTGGTCGCCGTATCATTAAAAAAAAAAATAAGGGAGGGATCGGTGGGGTCGCGGGAGGCATAAAGGGACATATGAGAGGCTTCGAGGGGGGAGAGCAACAGGCAAGTGGTAAAGGGGACAGGCCAGAGATGAACTGCGAGGTG
+
BBCCCFFFFFBBGGGGGGGGGGHGHHHHHHHHHHGHHHHHHHHHHHHHHHHHHHHHHHHHHGGGGHHFGEFEEGHGHHGHHHHHHFGFGHHHHHGHHHHBFGF4FFBGGFFG/FE@EE<AGHHDGDDGDGGCC?C-01111<..--./.<<...:-..--------..000:00....0000:000..;//-./-9-----...0/../9....::0000000.-.-........./:0000000.9:9::
@M03495:530:000000000-LYBTV:1:2113:23909:16668 2:N:0:CATCACCC+TGCTATAT
ATATTTTGCCGTTGATAAACCAGGACTCAGGCTGGACCAAAGCTCACATGCTGACAGATCGGAAGAGCGTCGTGTAGGGAAAGAGTGTATATAGCAGTGTAGATCTCGGTGGTCGCCGTATCATTAAAAAAAAAAGAAAAATCGTAATATGATGTATGTGTGGAATGATCGACGCGAGTAGAATAGCATGCTGTAAGGAAGACTGTTTAACGACGATAAGGGTAGTAATGTATGATGGCACTATATGCGTT
+
CDEEEFFFFFCCGGGGGGGGGGHGHHHHHHHHHHGHHHHHHHHHHHHHHHHHHHHHHHHHHGGGGHHHGEFEGGHHHHGGHHHHHGHHHHHHHFHHHHHFGHHFHHHHGGGGEHGFDGEDAG3BBBBGFHGGGCF.>000001..0<.1=<111<111111..000:011..-------:1111101110011<11100/../<0<:1<11.<---...00.:/90:1111111111:/:0/011111<..
@M03495:530:000000000-LYBTV:1:2113:18751:16671 2:N:0:CATCACCC+TGCTATAT
ATATTTTGCCGTTGATAAACCAGGACTCAGGCTGGACCAAAGCTCACATGCTGACAGATCGGAAGAGCGTCGTGTAGGGAAAGAGTGTATATAGCAGTGTAGATCTCGGTGGTCGCCGTATCATTAAAAAAAAAAACAAAATACAGCTGTGGGGAGGACGGTGCATCATAGAATAATAGAGAATGATGAGACCTATTTATAAGGGGTGGGTGTATGTCTGGCACCGGCGCATTCATATCAGAGACAACCTA
+
ABBBAFFFFFBBGECGFGGGGGHGHHHHHFFHHHGFHHHHHGGHHHHHHHHHHHHHHHHHHGGGGAGHGBEE>EHHHHGHHGHGHHHHHGHHGHHHGHHHHHFBG44B/?/>?3//?<//BG3BG3FFD2@/</>-...00111>D<0/0//.-.:-:.:-..-:;00000000000;0000/0;0000090900000000//9.-.---.9-///9/////./.------..;//////;//......//
@M03495:530:000000000-LYBTV:1:2113:27065:16674 2:N:0:CATCACCC+TGCTATAT
ATATTTTGCCGTTGATAAACCACCCTCCCTGTGGTCGTTATCTTGCTCCTTCTGTCGTCAACGAATTTACTAATTCCAAAGCTCACATGCTGACAGATCGGAAGAGCGTCGTGTAGGGAAAGAGTGTATATAGCAGTGTAGATCTCGGTGGTCGCCGTATCATTAAAAAAAAAAAAATCACAGATATATTGATAGCACGCTTCATGTGCCACACAGCGTAATAGACACAGCGGACGGAGTAGAGGCACGAT
+
CCCCDFFFFFDCGGGGGGGGGGGGGHHGGHHHHHHHGGGHHHHHHHHHHHHHHHHHGGGHGHGGGHHHHHHHGHHHHHHHHHHHHHHHHHHHGHHHHHHHGGGGHHHGGGGEGHFHGGHHHHEGFHDFHHHHHHHHHHGHHFDDGHFGCEE<=A///<<GCFDGHBGDGCGG-@---.0000000:000000000000-9...000;0;000.:...-.;..0:000/:.;----9-.../000/.:....
@M03495:530:000000000-LYBTV:1:2113:10217:16682 2:N:0:CATCACCC+TGCTATAT
ATATTTTGCCGTTGATAAACCAAAGCTCACATGCTGACAGATCGGAAGAGCGTCGTGTAGGGAAAGAGTGTATATAGCAGTGTAGATCTCGGAGGTCGACGGATCATGAAAAAAAACACGACTCAATTAACTACTCTTAGGTCTGAACCAGAATTCGGCTAGAAATCGGAAGTGTGAGACAGTGTACTAGATCGAATGGAGCCCGATCCAGACGGGCATATAAGGGGCATGTACTGCCGCACTCTCTCAGC
+
BBBBBFFFFFBAGFFGGBFFFGGHHHHHHFFGHGGHCGFFHGHHGGG2GHFCGECEFEFGFEHHHHCGB@GGFHFHD5FE5FHEGH4G4B1F1>/>B>/>/>/?EAG4?FGHADDG//0///?/1?11?F111111@=11<1<<0==F.0<0<000..-...0<0;0.:...00;00000//90090;000009./;9/0//..----./9/:-.;9-99///9/.---..9//////-----/9//////
@M03495:530:000000000-LYBTV:1:2113:22174:16695 2:N:0:CATCACCC+TGCTATAT
ATATTTTGCCGTTGATAAACCAAAGCTCACATGCTGACAGATCGGAAGAGCGTCGTGTAGGGAAAGAGTGTATATAGCAGTGTAGATCTCGGTGGTCGCCGTATCATTAAAAAAAAAAAAAATAAGAGAAGGCAAGACACGTGTTTAAGTAGATAGAACATGTAAGCCAGCAAGGCCGATCGCTGTCTCTAGGTGGGCAAGGGCACAACTCAATCAGTATGCTAAACAGAGTCATTAGTTGGTATGACTAA
+
ABCBAFFFFFCCGGGGGGGGGGHHHGHHHHHHHGHHHHHHHHHHGGGGHHHGGGGGGHHHHGHHHHHHGHHHGHHHHHHGHHFGHHHHHHFG>FG1F@CE?/>0GHBGGGDGHGGC/C///-0><1110<00.00.////..</./000;:000;0<0:/00:000<0/..9//...-;--9...:09;000000.-./......./;.;000090000000;00:00/;/000;0009990.00:00090
@M03495:530:000000000-LYBTV:1:2113:7368:16696 2:N:0:CATCACCC+TGCTATAT
ATATTTTGCCGTTGATAAACCAGCTAATCCTGAAAAAAAAATCAAAGCTAAAAACTACAATGCTAAGACCACGATGTGACTGCTATCAAAGTTAGATATATATGTAAATTATTCATCTGTCAAATCCTAGAATTATATCATACCTGCTCCAGCAATCACGACCTGTAATGGTTTAGTGGGTTGTTCACTGTTTCTGAAAAATGAAGATAGTTGTCCAGCTTCCAAAAAGTTTATTGTGTTTTCTAGTGGAG
+
BCBCCFFFFFCAGGGGGGFGGGHHHHHHHHHHHHHHHGGGGHHHHHGHHGHHHHGHHHHHHHHHGHHHHHHHGEAFFHHGHHHHHHHHHHHHHHHHHHHHHHHHHHHHHGHHHHHHHHHHHHHHHHHHHHGHHHHHHHHHHHHHHHHGHHHHGHHHHHHGFGGGHHHHHHHDGGHHFFFHDGGFHHHHHHFHHGHHHHBFHHHDHHGHHHGFFHHGHHGHHHHFFGH?A9FFGGGGGGGGGGGGGGFF::9
@M03495:530:000000000-LYBTV:1:2113:12118:16733 2:N:0:CATCACCC+TGCTATAT
ATATTTTGCCGTTGATAAACCAGCTAATCCTGAAAAAAAAATCAAAGCTAAAAACTACAATGCTAAGACCACGATGTGACTGCTATCAAAGTTAGATATATATGTAAATTATTCATCTGTCAAATCCTAGAATTATATCATACCTGCTCCAGCAATCACGACCTGTAATGGTTTAGTGGGTTGTTCACTGTTTCTGAAAAATGAAGATAGTTGTCCAGCTTCCAAAAAGTTTATTGTGTTTTCTAGTGGAG
+
BCCCBFFFFFBAGGGGGGGGGGHHHHHHHHHHHHHHHGGGGHHHHHHHHHHHHHGHHHHHHHHHHHHHHGHHGEHGHHHHHHHHHHHHHHGHHHH3FGHHHHHHHHHHHH3HGHHHHGHHHH?FHHGHHHHGHHHHHHHHHHGGHHEHHHHHHHHHHGHGGGGGHHHGFHEFHHHFGHEGGGGGHHHFHHFHHHGEFDGFFHHHHHHHFB=GHCCCGHGHFG/CCG.;ACFFGGGFGGGGGGGF;0C0;FF
@M03495:530:000000000-LYBTV:1:2113:5819:16735 2:N:0:CATCACCC+TGCTATAT
ATATTTTGCCGTTGATAAACCAGAGGACTCAGGCTGGACCAAAGCTCACATGCTGACAGATCGGAAGAGCGTCGTGTAGGGAAAGAGTGTATATAGCAGTGTAGATCTCGGTGGTCGCCGGATCATTAAAAAAAAAAAAAAAAGAGGATTCAAAGGTGTTTCATCGAGACGAGACAAACCAGAATGAGCATGTGAGAGAACATATGACATGAGTATATATAAACGCGTGTGTAAGATATTAGTATAGGTTT
+
CCCCCFFFFFCCGGGGGGGGGGHGHGHHHHHHGHHHGGGHGHHGHHHHFHHHHHHHHHHHGHGGGGEHHFGEEEEEGHHHGHHGHHHFHHGFFHDFFDGHHFFHFHFH4FF>EGA3E?FG/B//@@DH>FDFDCC->--<C--..:../000000/;00./00000:.;.9--:.///....;/0;;00::00;0000.00/;000000000000000000000.----..90000000000;00090000
@M03495:530:000000000-LYBTV:1:2113:8952:16744 2:N:0:CATCACCC+TGCTATAT
ATATTTTGCCGTTGATAAACCAGCTAATCCTGAAAAAAAAATCAAAGCTAAAAACTACAATGCTAAGACCACGATGTGACTGCTATCAAAGTTAGATATATATGTAAATTATTCATCTGTCAAATCCTAGAATTATATCATACCTGCTCCAGCAATCACGACCTGTAATGGTTTAGTGGGTTGTTCACTGTTTCTGAAAAATGAAGATAGTTGTCCAGCTTCCAAAAAGTTTATTGTGTTTTCTAGTGGAG
+
BBBBBFFFFFBAFGGGGGGGGGHHHHHHHHHHHHHGHGGGGHCFHGFEGFHHHGEHHFFGHFFHHHHHFHHGGGEGHFHB@GHFFFGHHHHHGHFFFHFBHHHHHHHHHHHHHGGHGHGHFHFHHHHGHHHGHHHHHHHHHHHFHHGCGCGGEHHHGHHGBFGGFGFHHGHGHHFH<GGHEGFGHHHGEFHHGHHHHFGHHGHHHHHHHHHGGF0CGHCHHGFHHHHGGGGGGGGGGGGFGGFGGGGG?FF
@M03495:530:000000000-LYBTV:1:2113:23479:16752 2:N:0:CATCACCC+TGCTATAT
ATATTTTGCCGTTGATAAACCAGAACCATCCAAAGCTCACATGCTGACAGATCGGAAGAGCGTCGTGTAGGGAAAGAGTGTATATAGCAGTGTAGATCTCGGTGGTCGCCGTATCATTAAAAAAAAAAAAAAAAGAAAGACAACATGGGTGCGGATAAGAGGTGAAGGCACGGATGCGCAAGCAAGATGTCGAAGAGCCGCAAGAGGGAAGAGAGGTACTGTAGGGCTGACGAGAGGATGCGACGTAGTAG
+
CCCCDFFFFFCCGGGGGGGGGGHHHHHHHHHHHHHHHHHHHHHHHHHHHHHHHHGGGGHHHGGGGEGGHHHGHHHHHHGHHHHHHHHHHHHHFGHDGFHHHGEFGE3EEAF<EGAFFHHHGHGG<C/C//----.../0////../0/./..:<--.001:.0.10:0....--.-<-.---.////:1:1......<.-<-9-/......../.900111111<9/.../..-.<../0/-.9--.:.1:
@M03495:530:000000000-LYBTV:1:2113:11436:16759 2:N:0:CATCACCC+TGCTATAT
ATATTTTGCCGTTGATAAACCAGCTAATCCTGAAAAAAAAATCAAAGCTAAAAACTACAATGCTAAGACCACGATGTGACTGCTATCAAAGTTAGATATATATGTAAATTATTCATCTGTCAAATCCTAGAATTATATCATACCTGCTCCAGCAATCACGACCTGTAATGGTTTAGTGGGTTGTTCACTGTTTCTGAAAAATGAAGATAGTTGTCCAGCTTCCAAAAAGTTTATTGTGTTTTCTAGTGGAG
+
AABBAFFFFFBBGGGGGGGGGGHHHHHHHHHGHHHHHGGGGHHHHHHGHGHHHHGHHHHHHHHHHHHHHGHHGGHGHHHHGFFHHHHHHHFHHHHHHHHHHHHHHHHHHFHGHHGHHHHHHH?GGFGFGGHHHHHHHHHHHHFHHGHGHGHHHGHGHHHGGGGGGHEHHHGGHHFHDGGHGGGGHGHEFHDGGGFHDGBF.GFBDGHHHF;CCGF<CFHHBGFHFG.CFBFBFGGFFBFFG/BF0BC;A;C
@M03495:530:000000000-LYBTV:1:2113:7550:16796 2:N:0:CATCACCC+TGCTATAT
ATATTTTGCCGTTGATAAACCAGCTAATCCTGAAAAAAAAATCAAAGCTAAAAACTACAATGCTAAGACCACGATGTGACTGCTATCAAAGTTAGATATATATGTAAATTATTCATCTGTCAAATCCTAGAATTATATCATACCTGCTCCAGCAATCACGACCTGTTAATGGTTTAGTGGGTTGTTCACTGTTTCTGAAAAATGAAGATAGTTGTCCAGCTTCCAAAAAGTTTATTGTGTTTTCTAGTGGG
+
ABCCCFFFFFCCGGGGGFGGGGHHHHHHHHHHHHHHHEFGGHFHHHHGHHHHHHGHHHHHHHHHHHHHHHHHGGHGHHHHHHFHHHHHHHHHHHHHHHHHHHHHHHHHHHHHHHHHGHHHHHHHHHHHHHHGHHHHGHGHFHGFHHHHHGHHFHFHHHGGGGGGHFGHGHHHHHFFHGGGEAFGGHHHHHHGGHHHHHGHHHHHHHGHHHHCFHHGG:CCGHFHFHHEEABFGGGGGGEFFGFFGGGFF?.
@M03495:530:000000000-LYBTV:1:2113:13310:16798 2:N:0:CATCACCC+TGCTATAT
ATATTTTGCCGTTGATAAACCACCCTCCCTGTGGTCGTTATCTTGCTCCTTCTGTCGTCAACGAATTTACTAATTCCAAAGCTCACATGCTGACAGATCGGAAGAGCGTCGTGTAGGGAAAGAGTGTATATAGCAGTGTAGATCTCGGTGGTGGCCGTATCATTAAAAAAAAAAGAATGGCGCGTCTGTGGAGGAAGGAGAGCAACGAAGATCGTGAGGCGGGAGCCTGCTGCGGTAGACAGCGCAACGCG
+
ABBBBFFFFFCBGGGGGGGGGGGGGHHGGHHHHHHHGGGHHHHHHHHHHHHHHHHHGGGHGHGGGHHHHHHHHHHHHHHHHHHHHGHHHHHHHHHHHHHHGGGGHHHGGGGEGHHHHGHHHHGHFHHGHHFFFHHHHHHFHG2FGDGG/?C///0FE@/0>FDGFFF1<@@@@@;..000/-.---..00/0..:/.......0/.-....00.::/...--9-9..:;.0:0;-...000/.-------;
@M03495:530:000000000-LYBTV:1:2113:15331:16802 2:N:0:CATCACCC+TGCTATAT
ATATTTTGCCGTTGATAAACCAGCTAATCCTGAAAAAAAAATCAAAGCTAAAAACTACAATGCTAAGACCACGATGTGACTGCTATCAAAGTTAGATATATATGTAAATTATTCATCTGTCAAATCCTAGAATTATATCATACCTGCTCCAGCAATCACGACCTGTAATGGTTTAGTGGGTTGTTCACTGTTTCTGAAAAATGAAGATAGTTGTCCAGCTTCCAAAAAGTTTATTGTGTTTTCTAGTGGAG
+
ACCCAFFFFFCBGGGGGGGGGGHHHHHHHHHHHHHHHGGGGHFHHHFFHHHHHHGHHHHHHHHHHHHHHHHHGGHGHEHHHHHHHGFHHHHHGHHHGGHHHHHHFHHHHHHHHHHHHHGFHHHHHHHHHHHHHHHHGHHHHHHHHHHGHHHHEHHHGHHCGGGGHGHHHGHHHEHGHHHFGGGGHHGHHHHHHHHFHFGHFFHHFGHHHFHHHHHFHHFHHHGHHFG.AFFGGGGGGGFGFFBFFB;;.99
@M03495:530:000000000-LYBTV:1:2113:19432:16804 2:N:0:CATCACCC+TGCTATAT
ATATTTTGCCGTTGATAAACCAAGGACTCAGGCTGGACCAAAGCTCACATGCTGACAGATCGGAAGAGCGTCGTGTAGGGAAAGAGTGTATATAGCAGTGTAGATCTCGGTGGTCGCCGTATCATTAAAAAATAAACTAACCTAGCCGGCCCTCAAGCTAATCAGTTTACAATGCCATCAATGATATACCACGGACCTCTGGCATCCAGCGTGGTGTGTGGTCCGCTGATCACTTACTCCGCAGTATCTCG
+
?BBBBFFFFFBAGGGGGGGFGGHHGGHGCCFFHHFEFAGHHAFFHHCGFGHGHHDHHHGHFAEDGGGGGGGGFEEHHHHE3EEGFHHHHHFFHHH4GEGHHD344B4FGC?>EF3EEGG/<0BB33B33BB/0@22222@2011110///--.<011<1100000==00<<000/000/0:00000000000.----/0;009/9//00/-;.-9......./9--.-.//////////;..--./////.
@M03495:530:000000000-LYBTV:1:2113:19394:16806 2:N:0:CATCACCC+TGCTATAT
ATATTTTGCCGTTGATAAACCACCCTCCCTGTGGTCGTTATCTTGCTCCTTCTGTCGTCAACGAATTTACTATTCCAAAGCTCACATGCTGACAGATCGGAAGAGCGTCGTGTAGGGAAAGAGTGTATATAGCAGTGTAGATCTCGGTGGTCGCCGTATCATTAAAAAAAAAAAAAAATAAAAGATGTGTTAAGGAGCACGTACGGAGCGTGATGGGGCTAGTAATACAAAGTATAAGGATGGGTTAGTAG
+
BCCCCFFFFFDCGGGGGGGGGGGGGHHGGHHHHHHHGGGHHHHHHHHHHHHHHHHHGGGHGHGGGHHHHHHHHHHHHHHHHFFHGFHHHHHHHHHBFCGGGG?GHHGEFFEFGFGHGGHHGEF?GFGFHFFFGGHGH3BDDFGGHFG/ED/@@/?E/<0<1FG1FGG1E?A?C@--<9.01:11=01111/11100....-./.-...--...<10...-..011:1<000/:111:10000../...111
@M03495:530:000000000-LYBTV:1:2113:24388:16809 2:N:0:CATCACCC+TGCTATAT
ATATTTTGCCGTTGATAAACCAGCTAATCCTGAAAAAAAAATCAAAGCTAAAAACTACAATGCTAAGACCACGATGTGACTGCTATCAAAGTTAGATATATATGTAAATTATTCATCTGTCAAATCCTAGAATTATATCATACCTGCTCCAGCAATCACGACCTGTAATGGTTTAGTGGGTTGTTCACTGTTTCTGAAAAATGAAGATAGTTGTCCAGCTTCCAAAAAGTTTATTGTGTTTTCTAGTGGAG
+
ABCCCFFFFFCCGGGGGGGGGGHHHHHHHGGHHHHBFGGGGHHGHHFHHHHHHHGHHHHHHHHGHFHHHEHHGGHGHHHHHHHFHHEHHHHHHHFHHHHGHHHGHHHHHHHHHHHHHHHHHH4FGDGHHHFHHHHHGHHHHHG2GHHHHFHHHGHHHHHGGGGGHHHFHHHGHHHHFGFHFGGGEHGHHHHGHHGHBGGHGHHHGGHHHHCHHHFFHEFBFHFFHGGGGFBFFGGGG0;FFFFGGB;099C
@M03495:530:000000000-LYBTV:1:2113:4592:16826 2:N:0:CATCACCC+TGCTATAT
ATATTTTGCCGTTGATAAACCAGAACCATCCAAAGCTCACATGCTGACAGATCGGAAGAGCGTCGTGTAGGGAAAGAGTGTATATAGCAGTGTAGATCTCGGTGGTCGCCGTATCATTAAAAAAAAAAAAAAAATCAGTGCATTACAATACTAGAAAAAAAAAGAGAGAAGACTATGAGAACAAGACTACAAGGTGTGATTCGTAGAATACATTGATACGTTGATATGATAATAAGTGTAATATGTGTGCT
+
CCCCCFFFFFDBGGGGGGGGGGHHHHHHGCGHHHHGHGHHGHHHHHHHHHHHHHGGGGHHHGGGEAEGGFGGGHGHHHHHHHHHHHHHHHHFHGBDGFFHHGEGGEHG?EE<EFGFFGFE4F3><<?@@/----.0<00000;0000000000000;/.---;../:..0/0/0;0000000////900/000.000.9000.//..000:;9000000.0/..00000909009990:0000:000:.00
@M03495:530:000000000-LYBTV:1:2113:13401:16838 2:N:0:CATCACCC+TGCTATAT
ATATTTTTCCGTTGATAAACCAGCTAATCCTGAAAAAAAAATCAAAGCTAAAAACTACAATGCTAAGACCACGATGTGACAGCTATCAAAGTTAGATATATATGTAAATTATTCATCTGTCAAATCCTAGAATTATATCATACCTGCTCCAGCAATCACGACCTGTAATGGTTTAGTGGGTTGTTCACTGTTTCTGAAAAATGAAGATAGTTGTCCAGCTTCCAAAAAGTTTATTGTGTTTTCTAGTGGTC
+
AA1A>3@311>@11AAFFDDAEG0CD1AGHDGAG1F0EE?E01BGFF0E1F11BE11AFD1ECAGF1DDCFGE/?>>GFH11BGH2>B@111FHGHFGHD@FFF@EG2>2F2BG2FBFEBEHGBD1F1G1FGBFGHFGFHHHFCGHCGHFCCFCGHE1FCF/<CHHHHGHFFFCG1?<FACGGCFHGHHHHHHHHFB00DAGBG00<CBGHFGGG:GHB0GHCGCF...9;;C00;FB/;CC0000;F.00
@M03495:530:000000000-LYBTV:1:2113:7754:16857 2:N:0:CATCACCC+TGCTATAT
ATATTTTGCCGTTGATAAACCAGAACCATCCAAAGCTCACATGCTGACAGATCGGAAGAGCGTCGTGTAGGGAAAGAGTGTATATAGCAGTGTAGATCTCGGTGGTCGCCGTATCATTAAAAAAAAAAAAAAAGAAAAAGGACACAGGGGTTGGAGGAAAAGGCAAACAAGGGAGTGAGGGACCACCGAGCAGTAGTCACGCTAGAAATAGGAAAATGATTGGCACGCGTGAAGGAGTAGACAGAAGGTGA
+
BCCCCFFFFFDCGGGGGGGGGGHHHHHHHHHHHHHHHHHHHHHHHHHHHHHHHHGGGGHHHGGGFEGGGHHGHHHHHHHHHHHHHHHHHHGHGDHGHGHHHGAFF/BEEAE<<EE4GGHBGFFG/D/>//<--...//.../././<..-.---0/..////........:....9.10..9......----/11:1111.....011110001//1<111<./0<.--<-9.10..//<111//00.001
@M03495:530:000000000-LYBTV:1:2113:25458:16859 2:N:0:CATCACCC+TGCTATAT
ATATTTTGCCGTTGATAAACCAGCTAATCCTGAAAAAAAAATCAAAGCTAAAAACTACAATGCTAAGACCACGATGTGACTGCTATCAAAGTTAGATATATATGTAAATTATTCATCTGTCAAATCCTAGAATTATATCATACCTGCTCCAGCAATCACGACCTGTAATGGTTTAGTGGGTTGTTCACTGTTTCTGAAAAATGAAGATAGTTGTCCAGCTTCCAAAAAGTTTATTGTGTTTTCTAGTGGAG
+
AAABBFFFFFBBGGGGGGGGGGHHHFHHHHHHHFHHHGGGGHHHHHEHHHHHHHGGHHHHHGHHHHHHHFHHGGGGHHHHFHHHHHGHGHGHHHHHHHHHHHHHHHHHHHHHHHHHHHHHHHHHHHHHHHHHHHHHHHHHHHH?GHGGGHHHHHHHHHHGGGCGHHHHFHHHHHHH>DGGCGGGHHHHHGHHGHHGHHGHHHGH=:GHGHHGFGHHCGGFFHFFH0CEDBFFBFFGGF:/FFFGFGGC.0:
@M03495:530:000000000-LYBTV:1:2113:12532:16866 2:N:0:CATCACCC+TGCTATAT
ATATTTTGCCGTTGATAAACCAGGGACTCAGGCGGACCAAAGCTCACATGCTGACAGATCGGAAGAGCGTCGTGTAGGGAAAGAGTGTATATAGCAGTGTAGATCTCGGTGGTCGCCGTATCATTAAAAAAAAAAAAAACAGACAAGGAAGGACGATTGGGGAGGATAAAAATACTGATTAGAACATAGATATTCTATACAGCTGTATACATAGATGACACTGACGTCACATCCGTCCTGATACGCTACAA
+
BBCCCFFFFFCCGGGGGGGGGGHGGGGHHHHHHGGGGGHHHHHHGHHHHHHHHHHGHFHHHGGGGHHHGEGEEFHHHHGHHHHGHFGGHHHHHFHHHHGHHHBGHFFHGGGGDGC/<B/?CFDFFG@>2FCFF-C--:-.://://.../.;..--99...-:--./00090.000000900900/;000000900:90000000;0900009000000000000....9000/.....00990..9.-00
@M03495:530:000000000-LYBTV:1:2113:5410:16868 2:N:0:CATCACCC+TGCTATAT
ATATTTTGCCGTTGATAAACCAGCTAATCCTGAAAAAAAAATCAAAGCTAAAAACTACAATGCTAAGACCACGATGTGACTGCTATCAAAGTTAGATATATATGTAAATTATTCATCTGTCAAATCCTAGAATTATATCATACCTGCTCCAGCAATCACGACCTGGTCCTGGCAAACAACCTGCAGAAAAGCCAATCAAATATATTTTCACAAGAGATGGAATGTGAGGCAATAATAGAGTACAAAGGTTG
+
BBCCCFFFFFBAGGGGGGGGGGHHHHHHHHHHHHHHHGGGGHHHHHHHHHHHHHGHHHHHFGHHHHHHHFHHGGHGHGHHHHGHHHHHHHHHHHHHHHHHHHHHHHHHHHHGHHHHHHFHFHHHHHHGGHHHHHHHHHHHHHHBGHHGHFHFGHGHHHHDGGGGHHHHHHHHHHHHHHHHGHHEHHH<GFGHGHHHFHHHHHGHHHHFHHHHHFFHHHHFFHFGFBFCFEGGGGGGGFFB;F0FGGBB;C/
@M03495:530:000000000-LYBTV:1:2113:22428:16917 2:N:0:CATCACCC+TGCTATAT
ATATTTTGCCGTTGATAAACCAGGACTCAGGCTGGACCAAAGCTCACATGCTGACAGATCGGAAGAGCGTCGTGTAGGGAAAGAGTGTATATAGCAGTGTAGATCTCGGTGGTCGCCGTATCATTAAAAAAAAAAAAACCGAAAAGACAAGATGTGCAGAGACCCAGACATAGACTCATAACGAATATGAGTATCACGCAACCCCATGCGGTCACATGGCGTCACGAGCACATGCTCCTGTTAGCCAGCCG
+
BCCDBFFFFFCCGGGGGGGGGGHGHHHHHHHHHHGHHHHHHHGHHHHHHHHHHHHHHHHHHGGGGHHHGEEFEGHGHHGGHHHHHGHHHHHHHHEHGHHGGGHFHHFHE/E??GEEEF@FFGDHHF3DFF??D/@--<..---<-/.::/:/C00;0000://;...../0000000:0000.9...000000;000..---...::/09-;-.0000;.-:-....---./0000:0000000000...;
@M03495:530:000000000-LYBTV:1:2113:26265:16921 2:N:0:CATCACCC+TGCTATAT
ATATTTTGCCGTTGATAAACCAGCTAATCCTGAAAAAAAAATCAAAGCTAAAAACTACAATGCTAAGACCACGATGTGACTGCTATCAAAGTTAGATATATATGTAAATTATTCATCTGTCAAATCCTAGAATTATATCATACCTGCTCCAGCAATCACGACCTGTAATGGTTTAGTGGGTTGTTCACTGTTTCTGAAAAATGAAGATAGTTGTCCAGCTTCCAAAAAGTTTATTGTGTTTTCTAGTGGAG
+
ABCBBFFFFFDAGGGGGGGGGGHHHHHHHHHHHHHHHGGGGHFHHHEHHFHHHHGHHHHGHGHHHDGHHEGGGEHGHGHHHHHGHFHHHHGHHHEHHHHHHHHHHHHHHFHHHHHHHGHHHHHHHHHGGHHHHHHHHHHHHHHHGHFFGFBGHHCGHGHFGGGGHHHHHHHGHHHHGHHGGGGGHHHHHHHHHHHHHHHFHHGHFGHHHHHHHHGHGHB:GFGFGHHGFGGGGGFFGGGEGGGGEGFF9;C
@M03495:530:000000000-LYBTV:1:2113:12332:16937 2:N:0:CATCACCC+TGCTATAT
ATATTTTGCCGTTGATAAACCAGCTAATCCTGAAAAAAAAATCAAAGCTAAAAACTACAATGCTAAGACCACGATGTGACTGCTATCAAAGTTAGATATATATGTAAATTATTCATCTGTCAAATCCTAGAATTATATCATACCTGCTCCAGCAATCACGACCTGTAATGGTTTAGTGGGTTGTTCACTGTTTCTGAAAAATGAAGATAGTTGTCCAGCTTCCAAAAAGTTTATTGTGTTTTCTAGTGGAG
+
ABBCBFFFFFCAFGGGGGGGGGHHHHGHFFHHGHHHHGGGGHHHHHHHHHHHHHGHHHHHHHHGHHHHHGHHGEHGHHHGFFGGHHHHHHHHHHHHHHHHHHHHHHHHHHHHHHHHHHHHGHGHHHHFHHHGHHHHHGGHHHHHHGHHHHHHGHHHHFGGGFGGHHHFHHHGHHHHHHHHGGGGHHDGHHHHHBGHHHHHHHHHFCGHGG0CHHCGFFCCGG00:CC9C:CGFGGFFFBFGGGGGGF0.0:
@M03495:530:000000000-LYBTV:1:2113:11851:16946 2:N:0:CATCACCC+TGCTATAT
ATATTTTGCCGTTGATAAACCAGCTAATCCTGAAAAAAAAATCAAAGCTAAAAACTACAATGCTAAGACCACGATGTGACTGCTATCAAAGTTAGATATATATGTAAATTATTCATCTGTCAAATCCTAGAATTATATCATACCTGCTCCAGCAATCACGACCTGTAATGGTTTAGTGGGTTGTTCACTGTTTCTGAAAAATGAAGATAGTTGTCCAGCTTCCAAAAAGTTTATTGTGTTTTCTAGTGGAG
+
BCCCCFFFFFCCGGGGGGGGGGHHHHHHHHHHGHHHHGGGGHHHHGHHHHHGHHGHHHHHHHHGHFHHHHGHGGHGHHHHHHHHHHHHHHHHHHHHHHHHHHHHHHHHHHHHHHHHHHHHHHFGHHFGHHHGHHHHHHGHHGHGHHGGHHHHEHGHFHHGGGGGHGHHHHGHHHHGGHHGGGGGHHHHHHHHHHHGGHHHHHEBDGFHHHGHHHHFHHFFHFGFHH.:EFGFGGFFFGGGGGGGFFB0;CE
@M03495:530:000000000-LYBTV:1:2113:27777:16947 2:N:0:CATCACCC+TGCTATAT
ATATTTTGCCGTTGATAAACCAGCTAATCCTGAAAAAAAAAATCAAAGCTAAAAACTACAATGCTAAGACCACGATGTGACTGCTATCAAAGTTAGATATATATGTAAATTATTCATCTGTCAAATCCTAGAATTATATCATACCTGCTCCAGCAATCACGACCTGTCCTGGCAAACAACCTGCAGAAAAGCCAATCAAATATATTTTCACAAGAGATGGAATGTGAGGCAATAATAGAGTACAAAGGTTG
+
ABBBAFFFFFDAFGGGGFGGGGHHHHHHHHHHHHHCHGGGGGHHHFFBCHHHHHHGHHHHHHHHHHHHHHHHHGGGGFHHHFDGHFHFHHHHHGHFFHHHGGHHHFHGHHGHHHHHHHHHHHFG4BGGHHHHHHGHHHHGHHHHFHHGHHGGHHHHHFFHGGGGGHHHHGHGHHHFFFHHGHHEHGFHHHGEHHFHHHGGHHHHHHGHHHHHHHHHHHG;BBFFFFFGGGGFFFCBFFGGFFGGGF/FCC/
@M03495:530:000000000-LYBTV:1:2113:28825:16955 2:N:0:CATCACCC+TGCTATAT
ATATTTTGCCGTTGATAAACCAGCTAATCCTGAAAAAAAAATCAAAGCTAAAAACTACAATGCTAAGACCACGATGTGACTGCTATCAAAGTTAGATATATATGTAAATTATTCATCTGTCAAATCCTAGAATTATATCATACCTGCTCCAGCAATCACGACCTGTAATGGTTTAGTGGGTTGTTCACTGTTTCTGAAAAATGAAGATAGTTGTCCAGCTTCCAAAAAGTTTATTGTGTTTTCTAGTGGAG
+
ABABBFFFFFBBGEGGGGGGGGHHHGGHHHHHHHHHFFGGGHHFHHHHHHHHHHGHHGHHGHHHHHHHHHFHGGHGGHHHHHFHFHHHHHHHHHHHHFHHHHHHHHHHHFHHGHHHGHFHHH?GFHFGFHHHHHHHHHHHHHHFHHHHHEHGHGGHHHGGGGGGGGFHHHGGHFHGHHHHAFCGHHHHHHFHHHGHEGHHFGHHBG0<GFGFHHHBFCHHHH;CFBE.9BFGGGGGGGFGGF0CCFFC;0C
@M03495:530:000000000-LYBTV:1:2113:21494:16969 2:N:0:CATCACCC+TGCTATAT
ATATTTTGCCGTTGATAAACCAGAACCATCCAAAGCTCACATGCTGACAGATCGGAAGAGCGTCGTGTAGGGAAAGAGTGTATATAGCAGTGTAGATCTCGGTGGTCGCCGGATCATTAAAAGAAAAAAAAAGCGAAGACGTGAGGTGCGCATGCTGGGCTTAATCATGAAGCACTCAGACTCAATAAGGACATGCGCTCGGCTGCCGATGTCGCATACTGCGTTAGGTGCGACAAGGATTATGAGTGGGT
+
ABBBAFFFFFBBGGGGGGGGGGHFHFHHHHHHHHGHHHHHHHHHHGHHFHFFFHGDFGHHHGAAEAFBGGHGGFHFHHHHHHHHGHFFFHGB4B3B4BDGFG1?E??E/?E/<E/FD3DFHH3F022B//<</0..->.0.<....<.0---..000/.././0000000090//0//09/;00/0;0;00;9000..-.--..-..---9./..-..////;AA..9//9-.---...////////9...
@M03495:530:000000000-LYBTV:1:2113:28933:16974 2:N:0:CATCACCC+TGCTATAT
ATATTTTGCCGTTGATAAACCAGCTAATCCTGAAAAAAAAATCAAAGCTAAAAACTACAATGCTAAGACCACGATGTGACTGCTATCAAAGTTAGATATATATGTAAATTATTCATCTGTCAAATCCTAGAATTATATCATACCTGCTCCAGCAATCACGACCTGTAATGGTTTAGTGGGTTGTTCACTGTTTCTGAAAAATGAAGATAGTTGTCCAGCTTCCAAAAAGTTTATTGTGTTTTCTAGTGGAG
+
AAAABFFFFFBAGGCGGGGGGGGHHHHHGFFGFGHGHFFFGHHHHHGHHGFGFHFGHGGHFGHHHBGFGBGHGEFAHEGFHGHFHHGHGFHHHHGHHHHGHHHHHHHHHHHHHHHHHHHHHH4BGFCEFBHHHHHHHHHHHHHHHHGHHHHF2GGGHHHGDGGGHHEGHHGGHFHFFGHGGGGGEFGGGFFHHHHH0D0GAGHBDGBGBCGBCCCGFH/GHFCCCF..CBFFGGGFGGGGFG00900;:0E
@M03495:530:000000000-LYBTV:1:2113:15551:16987 2:N:0:CATCACCC+TGCTATAT
ATATTTTGCCGTTGATAAACCAGCTAATCCTGAAAAAAAAATCAAAGCTAAAAACTACAATGCTAAGACCACGATGTGACTGCTATCAAAGTTAGATATATATGTAAATTATTCATCTGTCAAATCCTAGAATTATATCATACCTGCTCCAGCAATCACGACCTGTAATGGTTTAGTGGGTTGTTCACTGTTTCTGAAAAATGAAGATAGTTGTCCAGCTTCCAAAAAGTTTATTGTGTTTTCTAGTGGAG
+
BBBBBFFFFFDBGGGFGGGGGGHGHHGHGHHHGHEGHFGGGHHGHHFHHHHHHHCGHHHHHFHHHHHHHHHHGFHGHEGHHHFHHHHHHHHFHHHHHHHHHHGGHHHHHHHHHFHHGHHHHH4FFGHHGHHHHHHHHHHHFHFGGHHHGEFGHHHH2FGDDD/DGGHFHFHHHCGB=FGEGFGGHHEHBGHHHHGFFFHHFGG0GG0CCHGHHFFFFH/CGFCCCGH.ACFGGGGBBBFGBFFFGF;BFBE
@M03495:530:000000000-LYBTV:1:2113:27941:17007 2:N:0:CATCACCC+TGCTATAT
ATATTTTGCCGTTGATAAACCAGCTAATCCTGAAAAAAAAAATCAAAGCTAAAAACTACAATGCTAAGACCACGATGTGACTGCTATCAAAGTTAGATATATATGTAAATTATTCATCTGTCAAATCCTAGAATTATATCATACCTGCTCCAGCAATCACGACCTGTAATGGTTTAGTGGGTTGTTCACTGTTTCTGAAAAATGAAGATAGTTGTCCAGCTTCCAAAAAGTTTATTGTGTTTTCTAGTGGG
+
AAABAFFFFFCCGGGGGGGGGGHHHFHHHFHHGHHHHGGGGGHHHHGHHHHHHHFGHHHHHGHFHGGHF3BGGGGHGFHHGFG3GHHFHHGFBFFGHGHHHGHHHGHHHGHHGHHHHHGHHHHHHHFFHHHHHHBGFHHFFHGG2FGHHHGHHCGEGGFHGGGGGHHHGFHHDHFFFDHHHGFFGEFHHHHHGHHHDGFHHFA:000;CGFHHHH0;GFFHEB9F00.;:9FFFFGGBG/FFFG0009;..
@M03495:530:000000000-LYBTV:1:2113:7457:17021 2:N:0:CATCACCC+TGCTATAT
ATATTTTGCCGTTGATAAACCACCCTCCCTGTGGTCGTTATCTTGCTCCTTCTGTCGTCAACGAATTTACTAATTCCAAAGCTCACATGCTGACAGATCGGAAGAGCGTCGTGTAGGGAAAGAGTGTATATAGCAGTGTAGATCTCGGTGGTCGCCGTATCATTAAAAAAAAAAAAAGAGTGGAAGAGAGAGAGGTCCATGGAAGTATAACAAAAGGAAAAGGTCATAGACTGAGAACGGATGTGAGGTCG
+
AABBCFFFFFCBGGGGGGGGGGGGGHHGGHGHHHHHGGGHHHHHHHHHHHHHHHHHGGGHGHGGGHHHHHHHHHHGHHHHGHHGHHHGHHHHFHHFHHGGGGGGHHHGGGGGGHHHHGHHHHFGFGFGHHHHHGHHHH3FFGBFFFGG?AA/1>@EDC.<0<FBFF>11<A?-----../00.00/../......///9/////;/;//////../.9//././//;///:///9/9:....-9;//./.9
@M03495:530:000000000-LYBTV:1:2113:23850:17045 2:N:0:CATCACCA+TGCTATAT
ATATTTTGCCGTTGATAAACCACCCTCCCTGTGGTCGTTATCTTGCTCCTTCTGTCGTCAACGAATTTACTATTCCAAAGCTCACATGCTGACAGATCGGAAGAGCGTCGTGTAGGGAAAGAGTGTATATAGCAGTGTAGATCTCGGTGGTCGCCGTATCATTAAAAAAAAAAGCAAAACAGAGTAGAGATACGAATTGACACATCAGCATGAGCAATCGTCCGAGACGAGATATACGAGTCAGAAGTCAG
+
CCCCCFFFFFCBFGGGGGGGGGGGGHHGGHHHHHGHGGGHHHHHHHHHHHHHHHHHGGGHGHGGGHHHHGHHGHHHHHHHHHHHHHHHHHHGHHGHHHHGGGGHHEGGGGGGHHHEFHHHHGGGGHFHFGHHHGHGGHFDBG2@FFEADD<><@EC/<0<1<GHD1=1--<@-..;/0:;.///900;00000;..:.00;00/;0;0:000;0;0;00....-9--.;--..009;;.../00:000090
@M03495:530:000000000-LYBTV:1:2113:14541:17048 2:N:0:CATCACCC+TGCTATAT
ATATTTTGCCGTTGATAAACCAGCTAATCCTGAAAAAAAAATCAAAGCTAAAAACTACAATGCTAAGACCACGATGTGACTGCTATCAAAGTTAGATATATATGTAAATTATTCATCTGTCAAATCCTAGAATTATATCATACCTGCTCCAGCAATCACGACCTGTCCTGGCAAACAACCTGCAGAAAAGCCAATCAAATATATTTTCACAAGAGATGGAATGTGAGGCAATAATAGAGTACAAAGGTTGA
+
ABCCCFFFFFCCGGGGGGGGGGHHHHHHHHHHHHHHHGGGGHHHHHGHHHHHHHGHHHHHGFHHHHHHHHHHGGHGHHHHHHHHHHHHHHHHHHHHHHHHHHHHHHHHHHHHHHHHHHHHHHHHHHHHHHGHHHHHHHHHHHHGHHHHHHHGHHHHHHHGGGGGHHHGHHHHHHHGHHHGHHHHHHFHHGHHHHGHHHGHHHHHHGHHHHHHHBGHHGHHFHHHGGGGGFGFC00;CFF0CFFFGGGFBFF
@M03495:530:000000000-LYBTV:1:2113:25242:17049 2:N:0:CATCACCC+TGCTATAT
ATATTTTGCCGTTGATAAACCAAAGCTCACATGCTGACAGATCGGAAGAGCGTCGTGTAGGGAAGGAGTGTATATAGCAGTGTAGATCTCGGTGGTCGCCGTATCATTAAAAAAAAAAAAAAAAAGGGAGCTGCAAGGTGGGGTGTGGGAGGCGGTAGGGTAAGTGTAGAACGTGCAGGCGAGACACGCTGGTACGATGCAGTAAGGTAATACAAGCATAGGATGTCTCGAGTCCGAGCACTAGTTATTGG
+
CDCCCFFFFFCBGGGGGGGGGGHHGGHHHHEGGHHHGHHHHHHHGGGGHHHGGGGGGHHHGGFHEGHGFGHHHHHHHHHHHFGGGGGFFHHGEFG?DE/EE/?CGFFHHGHFHGGFBC///----....<<.00/00.:0.--.--.9...-.:--....///000000000..9..0..9---.//.;..-:90.....0000000;90000000./09000000000/0.0/;..---90000000000
@M03495:530:000000000-LYBTV:1:2113:21626:17071 2:N:0:CATCACCT+TGCTATAT
ATATTTTGCCGTTGATAAACCACCCTCCCTGTGGTCGTTATCTTGCTCCTTCTGTCGTCAACGAATTTATTCCAAAGCTCACATGCTGACAGATCGGAAGAGCGTCGTGTAGGGAAAGAGTGTATATAGCAGTGTAGATCTCGGTGGTCGCCGTATCATTAAAAAAAAAAAAGAAGTAGATAGAGGTGATGACAAATGCATGCAGCAAATGGGAAGGGAGCTGGTAAGAGAGTTCATGCTGTGTGGGACTT
+
CCDCCFFFFFDCGGGGGGGGGGGGGHHGGHHHHHGHGGGHHHHHHHHHHHHHHHHHGGGHGHGGGHHHHHHHHHHHHHHHHHHHHHHHHHHHHHHHGGGGHHHGGGGGGHHHHGHHHHHHHHFGHHGHHHHHGFBGGFHFHGHFAEGCDE@AE<<FGFFHHFHFHCGFC:--..:/111111111<0.1111001/1:1111001:./0110./0<...9..0//11010/.0111111111/1<.....0
@M03495:530:000000000-LYBTV:1:2113:7413:17071 2:N:0:CATCACCC+TGCTATAT
ATATTTTGCCGTTGATAAACCACCCTCCCTGTGGTCGTTATCTTGCTCCTTCTGTCGTCAACGAATTTACTAATTCCAAAGCTCACATGCTGACAGATCGGAAGAGCGTCGTGTAGGGAAAGAGTGTATATAGCAGTGTAGATCTCGGTGGTCGCCGTATCATTAAAAAAAAAAAAAAAGACAAGAAAGTAGGTGCGGTGGAGGAGTACAACGTTGCGGATGGGTGTGTCGGAAGTTGCTCTAAGAACTGT
+
CCDCDFFFFFDBGGGGGGGGGGGGGHHGGHHHHGHHGGGHHHHHHHHHHHHHHHHHGGGHGHGGGHHHHHHHHHHHHHHHHHHHHHHHHHHHGHHHHHHHGGGGHHHGFGGGGGHHHGFHHHBGGHDFHHHHHHHHFH?F33GHFHHGAC</?>@EG/.<F<11=>=1FECF-@-----..:/:.<//0:0000:0--.<..9...//0<00-./..-----../.-.<<.--..<00000000000/000
@M03495:530:000000000-LYBTV:1:2113:12430:17078 2:N:0:CATCACCC+TGCTATAT
ATATTTTGCCGTTGATAAACCAGTCAGGAGTCCAAAGCTCACATGCTGACAGATCGGAAGAGCGTCGTGTAGGGAAAGAGTGTATATAGCAGTGTAGATCTCGGTGGTCGCCGGATCATTAAAAAAAAAAAAAGTGAAAATGACTACAGGATAGAGAACTTCACGAGAGAAAATAGCACGAGTATGAACGCTTATAACGACGCTCGTATTGATATACTACGCTGACGGTCGTCGTACCGCCCGGACGACGT
+
BBCBBFFFFFDCGGGGGGGGGGHHHHHHHGHHHHHHHHHHHHHHHHHDHHHHGHHHGGGGHHHGGGGEGGHHHGHHHHHHGHHHHHHHHHHHGH4FBFBGHHHGEFDEGFEEE/E/DHHHHGDFGF?C/A---.011111101011/0</.00C111001<<10..-.-.00/<<0<10-.-.<111:1...<91111..---..--./011111:1111.9...:.9..--.-9....---<---<----
@M03495:530:000000000-LYBTV:1:2113:14773:17089 2:N:0:CATCACCC+TGCTATAT
ATATTTTGCCGTTGATAAACCAGCTAATCCTGAAAAAAAAATCAAAGCTAAAAACTACAATGCTAAGACCACGATGTGACTGCTATCAAAGTTAGATATATATGTAAATTATTCATCTGTCAAATCCTAGAATTATATCATACCTGCTCCAGCAATCACGACCTGATAATGGTTTAGTGGGTTGTTCACTGTTTCTGAAAAATGAAGATAGTTGGCCAGCTTCCAAAAAGTTTATTGTGTTTTCTAGTGGG
+
3ABBBFFFFFBBGGGGGGGGGGHHHHHHHGHHHHHHHGGGGHFBGHFHFGHHHHGHHHFHFFHFHHHHFHFHFEHGFBG4FGHEFFEDHHHFGHFGFFFDBEGF?BGHHHGGGFGGHFHF4FGDDBGHHHHHHHFF4?F3GHFBHH02FF2?FGGHB@GDFFGDHFGEGFHH1GG1F=<GHCFC?GB<DHFGFHGHBGGHDHHG00CB:000<0//:/CCCGF/CFGGGA9C009CCB0/CFG0C0CF0C.
@M03495:530:000000000-LYBTV:1:2113:24938:17104 2:N:0:CATCACCC+TGCTATAT
ATATTTTGCCGTTGATAAACCACCCTCCCTGTGGTCGTTATCTTGCTCTTCTGTCGTCAACGAATTTACTAATTCCAAAGCTCACATGCTGACAGATCGGAAGAGCGTCGTGTAGGGAAAGAGTGTATATAGCAGTGTAGATCTCGGTGGACGCCGTATCATTGAAAAAAAAACGCGGGTAGGCGTCCGTTGGTCGGTCATGTGTCACCCAACACTCGCATCGTCTGCGTCCATGGCTAGCCGGTAACTGG
+
BBBBBFFFFFDBGGGGGGGFGEGGEHH2CGGGHHADEEGHHHFHHHFGHGGFHHHGGGHGHGGEHGDHFHHHHHHDGFHHFHHHHFHHHHHFHHFHEFHEGGG1FFGEDEEFHGGGEBGEFB?GBF3FGHFFBFHDFBBGG3@G2FF?CF/2<//@-.0<11>1<1>1>?---.-----9-..0-.---./..9/9--;.;/9////;/..9.../9.--.-.9...9-.--.///..;.//.-;-.///9
@M03495:530:000000000-LYBTV:1:2113:20962:17115 2:N:0:CATCACCC+TGCTATAT
ATATTTTGCCGTTGATAAACCACCCTCCCTGTGGTCGTTATCTTGCTCCTTCTGTCGTCAACGAATTTACTAATTCCAAAGCTCACATGCTGACAGATCGGAAGAGCGTCGTGTAGGGAAAGAGTGTATATAGCAGTGTAGATCTCGGTGGTCGCCGTATCATTAAAAAAAAAAGAAGAGAGAACTTCGGGGGAGGGTGATGGCAGAGGTGAGAGGCGTGGTGTGTTCGCGAGTGGAGCAGTGGAGTAGGG
+
BCCCDFFFFFCCGGGGGGGGGGGGGHHGGHHHHHHHGGGHHHHHHHHHHHHHHHHHGGGHGHGGGHHHHHHHHHHHHHHHHHHHHHHHHHHHHHHHHHHHGGGGHHGGGGGGGHHHHGHHHHBFFGFGHHHGHHHHHHFFGHEFFHHGGGEFFG?EEECF0GHHHGHGH?@E@E.../0</..00111...------...:10//..<.:.::10..-9--<..../1.----<.90././::/0.0/10.
@M03495:530:000000000-LYBTV:1:2113:12081:17145 2:N:0:CATCACCC+TGCTATAT
ATATTTTGCCGTTGATAAACCACCCTCCCTGTGGTCGTTATCTTGCTCCTTCTGTCGTCAACGAATTTACTAATTCCAAAGCTCACATGCTGACAGATCGGAAGAGCGTCGTGTAGGGAAAGAGTGTATATAGCAGTGTAGATCTCGGTGGTCGCGGGGTCATTATAAAATAAAAAAAAGTAAAAATAGGGTGCCAATAGCACTGAAGTTATATACAGTGAAAGACTTACTGAATTATGCTCGTAGTGTAG
+
AB@ABFFFFFBAEGGGGGGGGGGGGHHGGHHHHHHGGGGHHHHGHFHGGHHHHGHHGGGHGHGGEHHHHHHHHHHHHHFHFHHHGHHGHHHHGHHHHHHHC?FGHHGGGGGGGHHBGGEHGE3?3B?BFHHFFHHHHHHEF3@2220FCD?/1<//---<..00:0;C00000:00-9-.;9000C.000./../00;0;///////////////////99///;.//;99//9////////:-...;9/;
@M03495:530:000000000-LYBTV:1:2113:28267:17154 2:N:0:CATCACCC+TGCTATAT
ATATTTTGCCGTTGATAAACCAGCTAATCCTGAAAAAAAAATCAAAGCTAAAAACTACAATGCTAAGACCACGATGTGACTGCTATCAAAGTTAGATATATATGTAAATTATTCATCTGTCAAATCCTAGAATTATATCATACCTGCTCCAGCAATCACGACCTGTAATGGTTTAGTGGGTTGTTCACTGTTTCTGAAAAATGAAGATAGTTGTCCAGCTTCCAAAAAGTTTATTGTGTTTTCTAGTGGAG
+
BCCCCFFFFFCCGGGGGGGGGGHHHHHHHGHHGHHFCFGGGHHHHHHGHHHHHHGHHHHHHHHHHBGHHFHHGGHGHHHHGHHHHHHHHHHHHHGHHHHHHHHHHHHHHHHHHHHHHHHHHHHHFHFFFEHHHHHHHGGHHHHGGHHHHHHHHHHHHHHGGGGGHHHBHHHHGHGGGHFHGGGGHHHGHHHHHHHHHHHGHGHEGGBCGHHHHHHHHHGHGHCGFHEGEFFFEGGGGGFGGGGGGFGF.;C
@M03495:530:000000000-LYBTV:1:2113:11493:17155 2:N:0:CATCACCC+TGCTATAT
ATATTTTGCCGTTGATAAACCAGCCTCCCTGTGGTCGTTATCTTGCTCCTTCTGTCGTCAACGAATTTACTAATTCCAAAGCTCACATGCTGACAGATCGGAAGAGCGTCGTGTAGGGAAAGAGTGTATATAGCAGTGTAGATCTCGGTGGTCGCCGGATCATTAAAAAAAAAAAAAGACTAGAAGAAGTAGTTATTTAGGTGGTATGAGGAATAGTGTGAAAAGAGAGGAGTACACATCAGTGATTAAAG
+
BCCCBFFFFFCDGGGGGGGGGGHHGHHHGHHHHHHHGGGHHHHHHHHHHHHHHGHHGGGHGHGGGHHHHHHHHHHHHHHHHHHHHHHHHHHHHHHHHHHHGGGGHHHGGGGGGHHHHGHHHHEGDGFFGHHHHGHHHHFFHDFFHFHG/CAE2A/A@-AA@GGHHGHGFGCGEE---../0000000;/00000000000:00..00000/0/00000000000/;//....:/0000000:000000000
@M03495:530:000000000-LYBTV:1:2113:20429:17171 2:N:0:CATCACCC+TGCTATAT
ATATTTTGCCGTTGATAAACCACCCTCCCTGTGGTCGTTATCTTGCTCCTTCTGTCGTCAACGAATTTACTAATTCCAAAGCTCACATGCTGACAGATCGGAAGAGCGTCGTGTAGGGAAAGAGTGTATATAGCAGTGTAGATCTCGGTGGTCGCCGTATCATTAAAAAAAAAAAAAAGAGTGATATGAGACAGAAAGTATTAGACTGGGAAAGACAACAGATCAGAACTCACTGCTGCTGTGAGGGCGAA
+
BBCBCFFFFFDCGGGGGGGGGGGGGHHGGHHHHHHHGGGHHHHHHHHHHHHHHHHHGGGHGHGGGHHHHHHHHHHHHHHHHHHHHHHHHHHHHHHHHHHHGGGGHHHGGGGGGHHHHGHHHHBFBFFFHHHHHHHHHHHHHGFHFFHF/CC?1>/AE<.FCHFHEBGDF@ECEF--<-../<1<<111<<10/</000111:111010...0..////..//100<<1/<<0011:<00001/1<<..---
@M03495:530:000000000-LYBTV:1:2113:26289:17176 2:N:0:CATCACCC+TGCTATAT
ATATTTTCCGTTGATAAACCAGTCACAACCACTTCTTGCCCTCCAAAGCTCACATGCTGACAGATCGGAAGAGCGTCGTGTAGGGAAAGAGTGTATATAGCAGTGTAGATCTCGGTGGTCGCCGTATCATTAAAAAAAAAAAAAAATAATAGGTGTTTCAGTTGTGGCCGACGTTAGCGCAGTAAGACACGCATAAGTCGAGTAGTGGCGTATGTAGGTAGGGGTCGCTTGGTAGGCTCGAGTGGTTCTGG
+
BCCCBFFFFCFFGGGGGGGGGGHHHHHHGGCFGHHHHHHHHHHGHHHHHHHHHHHHHGHHHHHHHHHGGGGHHHGGGGGGHHHHGFEGHHHHHHHHHHHGHHHGGHHGHGGHHHGEEEED?//>/?0?FFHHGFFFCFG/D->---.:000000:0./000<000:...-:---./.0----.00000//;9-..00;:..-;.00/..-9-./0000000.....--....000.00.-;:0..:.00:0
@M03495:530:000000000-LYBTV:1:2113:15789:17181 2:N:0:CATCACCC+TGCTATAT
ATATTTTGCGTTGATAAACCAGGGACTCAGGCTGGACCAAAGCTCACATGCTGACAGATCGGAAGAGCGTCGTGTAGGGAAAGAGTGTATATAGCAGTGTAGATCTCGGTGGTCGCCGGATCATTAAAAAAAACAAGAACCAACAAGTGCTGGCACGTGAGCCTGTATCACATGAAAACAGCGACAGCACGTTCACAGATCGCAGTAATGGCGTGGACTGTGAGCGGAACGCTGGCTGCACCGATGTCGTG
+
AABBBFFFFBBBGGGGGGGGGGGGFGFGHHGHGHGHHFHDHHHHHHHGHHHHHGHHHHHHHGGGGEGHGEGFEEGFHHGGHHHHGGHHHHGHHGBFHHHHGFBGHBFAF/EG/FE?GF/>/>0@@22@>@/<@/?<00<0.0....00=<0</./0.<..://;.:0000:00:0000/:/99---9./9-..9/0;0909...../////.-.-9.//./////-----9...9....///99-../..;
@M03495:530:000000000-LYBTV:1:2113:23755:17209 2:N:0:CATCACCC+TGCTATAT
ATATTTTGCCGTTGATAAACCAGTCTCCAAAGCTCACATGCTGACAGATCGGAGGAGCGTCGTGTAGGGAAAGAGTGTATATAGCAGTGTAGATCTCGGTGGTCGCCGTATCATTAAAAAAAAAAAAAGAGGAGATATCATGTTGGGGAAGATACAGGAGCATAGCGACGAAAGTATGCGAAGGTGTGAAGTATGGGGTGCTACAGAAGTGAGGTTCTATACATGCATCATATGTGTAGTGTATGACACGG
+
BCCCCFFFFFDDGGGGGGGGGGHHHHHHHHHHHHHHHHHHHHHHHHHHHHHGGGGGGHGGGGGGHHHHGGHGHHHGHHHHHHHHHHHFHGGFFFHBGHGEEEEGEEEG/EHFHHHGGHHHGG@G///<..0.0../111111=<1.--..<.1111</..:<0100-----<..<1:11..--.000.1<11111/.9.-.0110<1::1010.//001111111001101111<11111/11111100.-
@M03495:530:000000000-LYBTV:1:2113:11661:17213 2:N:0:CATCACCC+TGCTATAT
ATATTTTGCCGTTGATAAACCAGTCAGGAGTCCAAAGCTCACATGCTGACAGATCGGAAGAGCGTCGTGTAGGGAAAGAGTGTATATAGCAGTGTAGATCTCGGTGGTCGCCGTATCATTAAAAAAAAAAAAAAGACGAGAAGAATAGAGGAGCTCGTGAGGGGTGTGGATGAACGGATAGAGACGCAAGATCACCATGCGATGGACCTCGAACTTCTGCGTATTCTTCGGACTCATACGGCTACAGTGGA
+
BBBBBFFFFFCBGGGGGGGGGGHHHHHFHGHHHHHHHHHHHHHHHHH5FHHHHHHHGGGGHHHGGGGGGEGGHGGHHHHHGGHHHHGHHHHHHHGHHFGHHHHG>EF/?E>FC/<0B?HGFFGGGGCC/<<---<./.--..<0<<0000/...<0.-./...-.-<..000000....<0000/.----/000//0<00...../0//0<9/..000:0-<..00<00...--/0000..--./0000/0
@M03495:530:000000000-LYBTV:1:2113:24138:17219 2:N:0:CATCACCC+TGCTATAT
ATATTTTGCCGTTGATAAACCAAAGCTCACATGCTGACAGATCGGAAGAGCGTCGTGTAGGGAAAGAGTGTATATAGCAGTGTAGATCTCGGTGGTCGCCGTATCATTAAAAAAAAAAAAATAGAAGTACTAGGAGACAATGCTAGCTCAGACTTCATACTTCAGTACGAAGTGAACATCACCCTACATAGAAGTGTGACAGCACATACTTGTGGCTTGTTCAAATGTACCACAACTCACTGCATCTAGTG
+
BBCCCFFFFFCCGGGGGGGGGGHHHHHHHHFGHHHHHHHHHHHHGGGGHHHGGGGGGHHHHGHHHHHHFHHHHHHHHHHHHHGGHHHHHGHGEGF1@>/>>/?FGGHEFFGHHGGG?/@@/011111111111010..001101110110/00<111111:1::C11<...<.011011<00/..<.0111111:0:11110././1<01:11<<...-.1111<111<11<0...0000110011<1111
@M03495:530:000000000-LYBTV:1:2113:25402:17236 2:N:0:CATCACCC+TGCTATAT
ATATTTTGCCGTTGATAAACCAGTCAGGAGTCCAAAGCTCACATGCTGACAGATCGGAAGAGCGTCGTGTAGGGAAAGAGTGTATATAGCAGTGTAGATCTCGGTGGTCGCCGTATCATTAAAAAAAAAAATGCGAATTTGGCTACTGACCAAGAACGTGATTATGTCATGCAGAGTTGACATGAGCTTATTACCTCAGTTGTAGCACCAACCGCTTATGATGCGCACATCCGTCATTAACTTGTCAGGTA
+
ABBCCFFFFFDBGGGGGGGGGGHHHHHHCGGFHHHHHHHHHHHHHHHFHHHHFHHHGGGGHHHGFEEEFFGHHGGHFHFGFGHHFHFHHFHHHGBF3BF44@?AEAE/3///E//B04FGBHFB2/////>011/<--.11111>FF00<//.<.<<<...;<000<0<00000;.0000<0000000/00009900//;00000000..;A.--;9:////;/-.-99//:.:;..:///////9/////
@M03495:530:000000000-LYBTV:1:2113:28061:17245 2:N:0:CATCACCC+TGCTATAT
ATATTTTGCCGTTGATAAACCAGGACTCAGGCTGGACCAAAGCTCACATGCTGACAGATCGGAAGAGCGTCGTGTAGGGAAAGAGTGTATATAGCAGTGTAGATCTCGGTGGTCGCCGTATCATTAAAAAAAAAAATAAAATAAACTCGGTTGGCAATGATGACAGGACAAACTATCATTAGTAATACGAGCACTCATGACGGTGTGAAGAAAGTCGCACGTAACATACAGTACGAGCACACAACTAAGTC
+
DDDDCFFFFFCCGGGGGGGGGGHGHHHHHHHHHHGHHHHHHHHHHHHHHHHHHHHHHHHHHGGGGHHHGEFE>EGHHGGHHHHHHFEGHHHHHHHHHDGDGFG4GHGGG?AE/?E@/E<<0GF33?33FGGFG?C-01111111111<....--0000000<0000.:././.00000<000:000:0.9.--.0//0000.-....0000//000.----./..0:0000000...--./...<000:<<
@M03495:530:000000000-LYBTV:1:2113:11941:17305 2:N:0:CATCACCC+TGCTATAT
ATATTTTGCCGTTGATAAACCACCCTCCCTGTGGTCGTTATCTTGCTCCTTCTGTCGTCAACGAATTTACTAATTCCAAAGCTCACATGCTGACAGATCGGAAGAGCGTCGTGTAGGGAAAGAGTGTATATAGCAGTGTAGATCTCGGTGGTCGCCGTATCATTAAAAAAAAAAAAAAAGAAGATGAAGGGGTTCAAGTTCCATGCAATGAATCAAAACACTCAGAGCTCGACGGATATCTATGCGCGATA
+
ABCCBFFFFFCCGGGGGGGGGGGGGHHGGHHHHHHHGGGHHHHHHHHHHHHHHHHHGGGHGHGGEHHHHHHHHHHHHHHHHHHHHHHHHHHHGHEHHHHHGGGGHHHGGGGGGHHHHGHHHHGFDGBFHHHHHHHGGHFHHEBGHHHGGGGF1EC/A/<FCHHFHBBFHGCF-<-<---..</<0<<000.-.-.000<000000<00000:0<0000.<.://00</<0<-9--.<.0000<<<9.---.
@M03495:530:000000000-LYBTV:1:2113:9421:17312 2:N:0:CATCACCC+TGCTATAT
ATATTTTGCCGTTGATAAACCAAAGCTCACATGCTGACAGATCGGAAGAGCGTCGTGTAGGGAAAGAGTGTATATAGCAGTGTAGATCTCGGTGGTCGCCGTATCATTAAAAAAAAAAAAAGAATATAAACAGGGGAGGACCAGAGTTATAGATGTAAGTTCATGGATCAAAGAGAAGTACTTAGGAAAGACCATGTAGAAGGAGCATAGAAAGAACGTGACAGAATGTGTCAGCATACTAGTGTAGTCTT
+
CCCCCFFFFFCCGGGGGGGGGGHHHHHHHHHHHHHHHHHHHHHHGGG2GHHGGGGGGHHHFGHHHHHHGHHGHHHHHHHHHHHHHHHHHHHGEEGEGCEEF>?0GFHHGHFGHCBC>CC>>//0111111110..>.--.......;0;000000:0;00000;00000.000///0/00000000;0/.//:/00000;00.....0000000/./.;...00/00000000000;:000000000000;
@M03495:530:000000000-LYBTV:1:2113:21885:17322 2:N:0:CATCACCC+TGCTATAT
ATATTTTGCCGTTGATAAACCACCCTCCCTGTGGTCGTTATCTTGCTCCTTCTGTCGTCAACGAATTTACTAATTCCAAAGCTCACATGCTGACAGATCGGAAGAGCGTCGTGTAGGGAAAGAGTGTATATAGCAGTGTAGATCTCGGTGGTCGCCGTATCATTAAAAAAAAAAATAACGCTGAAAAAAGATGGGATGTGGATGCGAGAAAAACGAACACGAGTATACAGTATAAACCAGTCAAAGGTCGT
+
BBCCCFFFFFCBGGGGGGGGGGGGGHHGGHHHHHHHGGGHHHHHHHHHHHHHHHHHGGGHGHGGGHHHHHHHHHHHHHHHHHHHHHHHHHHHHHHHHHHHGGGGHHHGGGGFFHHHHGHHHHFFFGDFHHHHHHHHHHGHHHBFFHHGBC//1>//A/<0<G1>GFFFGGC@@:@.<00.-...000.-<9000</0.00000:/-<<-.0/..-..--/.--<.000:0000<000/.9<0000</00--
@M03495:530:000000000-LYBTV:1:2113:25268:17327 2:N:0:CATCACCC+TGCTATAT
ATATTTTGCCGTTGATAAACCAGCTAATCCTGAAAAAAAAATCAAAGCTAAAAACTACAATGCTAAGACCACGATGTGACTGCTATCAAAGTTAGATATATATGTAAATTATTCATCTGTCAAATCCTAGAATTATATCATACCTGCTCCAGCAATCACGACCTGGTCCTGGCAAACAACCTGCAGAAAAGCCAATCAAATATATTTTCACAAGAGATGGAATGTGAGGCAATAATAGAGTACAAAGGTTG
+
>ABBBFFFFFCAGFGGGGGGGGHHHHGHHHHHHHHHHGGGGHHHHHGHHHHHHHGHHHHHHHHHHFHHHHHHGGHGHHHHHHHHFHHHHGHHHHHHHHHHHHHHHHHEHHHHHHHHHHHHHH4GFHGGHHHHHGHHHHHHHHHHGHHHHHHGGHHHHHHGGGGGHHHHHHHGFHHGFFHHGHHHHHHHHFHHCGHHHHHHHHHHHHGGFHGGHHBGHHHGHEHGFGB0F.EFGGFGGFFGFGGGGFGF0;9
@M03495:530:000000000-LYBTV:1:2113:20169:17331 2:N:0:CATCACCC+TGCTATAT
ATATTTTGCCGTTGATAAACCAGTCAGGAGTCCAAAGCTCACATGCTGACAGATCGGAAGAGCGTCGTGTAGGGAAAGAGTGTATATAGCAGTGTAGATCTCGGTGGTCGCCGTATCATTAAAAAAAAAAAGAAAACAGGTGAGAGGTAGAGCTCTAAGCTGTACGAGAGTGAGATGTGCAGCTACACAATCAGCAGAGTAGCGGTCACGTATCCCTGGTCGTAGTGAATATGATGCGGTGGTTGTCGAAG
+
BBCCCFFFFFBBGGGGGGGGGGHHHHHGHGHHHHHHHHHHHHHHHHHFHHHHHHHGGGGGFHHGGGEEFFFGHGGHHHHHHHHHHHHHGGHHFHFHFFHGGFHG1EFEEECGGF?GFFBGFBFFFGGG?@//=0000<0.111011.<00111001111<10<11....-0110110:11110/100/0.000001./.1111<-.-.0../1:10:<<:1-<<.</:111111111--.-.....1....
@M03495:530:000000000-LYBTV:1:2113:5401:17377 2:N:0:CATCACCC+TGCTATAT
ATATTTTGCCGTTGATAAACCAGGTCGTTATCTTGCTCCTTCTGTCGTCAACGAATTTACAATTCCAAAGCTCACATGCTGACAGATCGGAAGAGCGTCGTGTAGGGAAAGAGTGTATATAGCAGTGTAGATCTCGGTGGTCGCCGTATCATTAAAAAAAAAAAAAGACAAGACATGGATTAAAAGAGAAAAATGGAAGGATAGAGCAGGGAGCTATAGTACGCGATGATGTATCACAAGAGGAGCAGGTG
+
CCDDDFFFFFCDGGGGGGGGGGHGHHGGGHHHHHHHHHHHHHHHHHGGGHGHGGGHHHHHHHHHHHHHHGHHHHHHHHHHHHHHHHHHHGGGGHHHGGGGEGGHHHGGHHHHHHHHHHHHFH4FG?FEFGHB3GHFF<?E?>CCFGCA0GHHHGHBBGCC--<---..///<///00/00000000./<00/:.0000/..0000000/.<....0000<:0..-99.00000<0:000./...99./.:0
@M03495:530:000000000-LYBTV:1:2113:5297:17381 2:N:0:CATCACCC+TGCTATAT
ATATTTTGCCGTTGATAAACCAGCTAATCCTGAAAAAAAAATCAAAGCTAAAAACTACAATGCTAAGACCACGATGTGACTGCTATCAAAGTTAGATATATATGTAAATTATTCATCTGTCAAATCCTAGAATTATATCATACCTGCTCCAGCAATCACGACCTGTAATGGTTTAGTGGGTTGTTCACTGTTTCTGAAAAATGAAGATAGTTGTCCAGCTTCCAAAAAGTTTATTGTGTTTTCTAGTGGGG
+
AABCBFFFFFCBGGGGGGGGGGHHHHHHHHHHFHHHHGEGGHHHHGHHHHHHHHGHHHHHHHHHGFGHFHGHGCHGHHHGFHFHHHHHHGFGHHHHHGGHHH4GHHHHHHHHHHHHHHHHHHHGFHGGHHHHHHHHHGHHGHGHHGGHHGHGHHHHHEH?CCDDHHHFHBGFFCGHG1GHDEFGHHHHHHHHHHHGHHHHHHHHGHFFFGCGGGHCGBGHHHFFHGCFD0FFFFGFBF/FGFGFEF;0:.:
@M03495:530:000000000-LYBTV:1:2113:7276:17385 2:N:0:CATCACCC+TGCTATAT
ATATTTTGCCGTGATAAACCAGTCAGGAGTCCAAAGCTCACATGCTGACAGATCGGAAGAGCGTCGTGTAGGGAAAGAGTGTATATAGCAGTGTAGATCTCGGTGGTCGCCGTATCATTAAAAAAAAAAAAGAGCGAAGCAGCTGTTGTTGGCGAAGCAAAGAGCACAGGAGGAGCAAAAATCGACGCACAACAACAAAAGAGAATAGCGACGAGCAAGACTGTCTAGTCGAAGATGGCAAGAAACGTGAG
+
BCCCBFFFBFDAGGGGGGGGGGHHHHHHGHHHHHHHHHHHHGHFHHHHHHHFHHGGGGGHHHGEEEEEGCHHGFHHHHHGHHHHHHHGEHGHHHGGGHHHGFGEEC>FE/?E<<FF4FFFDGDF/CC@C//.<<0-----0<</000</...0-----0/0:///0.//........:0/..0..------/.....;.././/00000---;-9--////009000000.....90:9/:.////..9..
@M03495:530:000000000-LYBTV:1:2113:26767:17409 2:N:0:CATCACCC+TGCTATAT
ATATTTTGCCGTTGATAAACCAGTGCTGACTCCAAAGCTCACATGCTGACAGATCGGAAGAGCGTCGTGTAGGGAAAGAGTGTATATAGCAGTGTAGATCTCGGTGGTCGCCGTATCATTAAAAAAAAAACAAGAAGAGGATAGAGTGTGAGGCGTAACTCTCTCATGAAAAGATCAGTAACCAGACTGCTCGGAGCGTGATCTCGACTCGATACCATGATCACCAGTAGAATGCAGTGAGGGTGCACATT
+
CCCCCFFFFFBCGGGGGGGGGGGFHHHHHGHHHHHCHHHGHHHHHHHHHHHHGHHHG?FEFGHGGGGGGHHHHGHHHHHHGGFGHHGHFBGHHH4FHF4GDGGEEGGEGG?EG</FGHHHGHFB3>/@/@///0<0010.00111<1111110.-.-..<00000000000;/.00000:0000..:/0/009:.--9.../000./-..../.-////////9//./9;///////////....://///
@M03495:530:000000000-LYBTV:1:2113:25163:17410 2:N:0:CATCACCC+TGCTATAT
ATATTTTGCCGTTGATAAACCAGCTAATCCTGAAAAAAAAAATCAAAGCTAAAAACTACAATGCTAAGACCACGATGTGACTGCTATCAAAGTTAGATATATATGTAAATTATTCATCTGTCAAATCCTAGAATTATATCATACCTGCTCCAGCAATCACGACCTGTAATGGTTTAGTGGGTTGTTCACTGTTTCTGAAAAATGAAGATAGTTGTCCAGCTTCCAAAAAGTTTATTGTGTTTTCTAGTGGA
+
AABBBFFFFFCBGGGGGGGGGGHHHHHHHHHHHHHGHGGGGGF3FEF52GDHHGHGHGEGHFEHHHH333F2CEG?FF4F44GF4FFB@GHFFFF4D???44B?FGDHHBGHGHF4DDG4BFFF?FGCGF4BGHHFFD3DH33BCG2FCGHFHHGGFFC2DGGG/011?F?GFGGBF11>FAFGGHE0<=DFGGHH0D0GHFGBHGHHHB0;0GHG0C:/<GF/BFFFE.=CFFGGFGG/:FFCF900;.0
@M03495:530:000000000-LYBTV:1:2113:20757:17442 2:N:0:CATCACCC+TGCTATAT
ATATTTTGCCGTTGATAAACCAGGCGGACCAAAGCTCACATGCTGACAGATCGGAAGAGCGTCGTGTAGGGAAAGAGTGTATATAGCAGTGTAGATCTCGGTGGTCGCCGTATCATTAAAAAAAAAAAAAAAAAAGTGAAGAGTGGCGCTGTACGAAGAGATGACACCGGGTCTGCGCGTAGAGAGCATAAGGCGCGAACATCGATGATAGAGGAACAGCATAGGTGAGGACGTGTGTAGTGAGTTAGAGG
+
CCCDDFFFFFCBGGGGGGGGGGHGHGGGGGEGHHHHHFHHHHGHHHHHHHHHHGFGGGHHGGGGGGHHHHGHHHHGHHHHHHHHHHHHHHHGFGHDHHHHGGGGGHGFFGBDHHHHHHHHHHDG@C@@-------.011<1<.<1..-.<-.11....../:01000<---.-</1------.1<..00:1<0/---<---10./91111111/././<./11001<1.:0.-../..111/10:1<110/
@M03495:530:000000000-LYBTV:1:2113:15663:17450 2:N:0:CATCACCC+TGCTATAT
ATATTTTGCCGTTGATAAACCAGGACTCAGGCTGGACCAAAGCTCACATGCTGACAGATCGGAAGAGCGTCGTGTAGGGAAAGAGTGTATATAGCAGTGTAGATCTCGGTGGTCGCCGTATCATTAAAAAAAAAAAAAGAGAAGAGAATAGGGAAGTGGAGGTGTAAAAGTGAAGTAAGTGAAAAGCGGAGTAATAGTAATACAGATACTACCGTGGTAAGAAGCATATCTAGGCAGTGGTGTGTGTGATG
+
BCCCCFFFFFCCGGGGGGGGGGHGHHHHHHHHHGGHHHHHHHHHHHHHHHHHHHHHHHHHHGGGGHHHGGGGFGHHHHGHHHHHHHHHHHHFHHGHHHHHHFE4FGFHGFGG/BE@EEEA0GBFHFFGGFGGG<A@<<..//</<./00100./:<0000....001<1101<111111111111/.9---./1111111<11011111:11/-.9-.11<:1/00111111<0/0</0/19....<<111
@M03495:530:000000000-LYBTV:1:2113:13225:17464 2:N:0:CATCACCC+TGCTATAT
ATATTTTGCCGTTGATAAACCAAAGCTCACATGCTGACAGATCGGAAGAGCGTCGTGTAGGGAAAGAGTGTATATAGCAGTGTAGATCTCGGTGGTCGCCGTATCATTAAAAAAAAAGATAGTTAAATAGCAGCCATGCGCCACAGCACTCGAAGTTATGAGAGGATGACGGGTCGCATGACCAGCCAGTAACACACCGAAGCATGAACAAACGTCCTTGGCGTGTGGATCGACGAGGCGCGGACGGAAGA
+
AABBBFFFFFDBGGGGGGGGGGHHHGGHHHHHHHHHHHHFHHHGFEG2EGFGGGGGGGHGDGCGHGHHGHHHGHHHGHFDHCBGBF4B44FAE1AFB??EE/EF0?FG4F4FF///>//@@2>2>222><2@20/<111/<?A.<0.0010..0.<0<00000<..<//;.--;---:9.0;/9.....:00009...-----//99B/9/.;.....////-.9...//9..---:-99=--:-;-....
@M03495:530:000000000-LYBTV:1:2113:12917:17469 2:N:0:CATCACCC+TGCTATAT
ATATTTTGCCGTTGATAAACCAGCTAATCCTGAAAAAAAAATCAAAGCTAAAAACTACAATGCTAAGACCACGATGTGACTGCTATCAAAGTTAGATATATATGTAAATTATTCATCTGTCAAATCCTAGAATTATATCATACCTGCTCCAGCAATCACGACCTGTCCTGGCAAACAACCTGCAGAAAAGCCAATCAAATATATTTTCACAAGAGATGGAATGTGAGGCAATAATAGAGTACAAAGGTTGA
+
3ABBBFFFFFCCGGGGGGGGGGHHHHHHHHHHHHHHHGGGGHHHHHHHHHHHHHGHHHHHHHHHHHHHHHHHGFHGHHHHHGHHHHHHHHHHHHHHHHHHHHHHHHHHHHHHHHHHHHHHHHHHHHHHHHHHHHHHHHHHHHHHHHFHHHHHHHHHHHHGGGGGGHHHHHGHHHHHHHGGHHHHHGHHHHHHHHHHHHHHHHHHHHHFHHGHHGHGHHEGHFHFFBFGGGGFFFFGEFGFFFGFCFBFGGB
@M03495:530:000000000-LYBTV:1:2113:27284:17494 2:N:0:CATCACCC+TGCTATAT
ATATTTTGCCGTTGATAAACCAGCTAATCCTGAAAAAAAAATCAAAGCTAAAAACTACAATGCTAAGACCACGATGTGACTGCTATCAAAGTTAGATATATATGTAAATTATTCATCTGTCAAATCCTAGAATTATATCATACCTGCTCCAGCAATCACGACCTGTAATGGTTTAGTGGGTTGTTCACTGTTTCTGAAAAATGAAGATAGTTGTCCAGCTTCCAAAAAGTTTATTGTGTTTTCTAGTGGAG
+
BBBB@FF5FFDBGGCGG5FGGGEHHGCHHFHHHBFGFECECGHHFHHHFHHGDDEHEHBEHEHFFHEHHBBGE?FFFFEHFDFHHFHHHHHG4GHHFBEEGHHHHHD?GBFFFGEFF4GGHFBEGHCFHFGFFFH4EGBFGHHFGFHFDGHFFG@G1FGFACCDBHB<GF11?FGB1=>..FCDCGHHHGFG0GGBG0GGFGGHDG<CGFC::;GC0/CHFFCGFCA.CBBBFFFGFF/CB/B9BB;9909
@M03495:530:000000000-LYBTV:1:2113:20986:17511 2:N:0:CATCACAC+TGCTATAT
ATATTTTGCCGTTGATAAACCAGCTAATCCTGAAAAAAAAATCAAAGCTAAAAACTACAATGCTAAGACCACGATGTGACTGCTATCAAAGTTAGATATATATGTAAATTATTCATCTGTCAAATCCTAGAATTATATCATACCTGCTCCAGCAATCACGACCTGTCCTGGCAAACAACCTGCAGAAAAGCCAATCAAATATATTTTCACAAGAGATGGAATGTGAGGCAATAATAGAGTACAAAGGTTGA
+
ABCCCFFFFFCCGGGGGGGGGGHHHHHHHHHHHHHHHGGGGHHHHHGHHHHGHHGHHHHHHHHHHHHHHHHHGGHGHHHHHHHHGGHHHHHHHHHHHHHHHHHHHHHHHHHHHHHHHHHHHH4GHHHGHHHHHHHHHHHHHHHHHHGGHHHHHHHHHFHGGGGGGHHHHHHHHHHHHHHGHHEHHHHHHHHHHGHHHHGHGHGHHHHHHHHHHBGGHFGFHFHHGFFFEEFGF:CFBFGFFFFGFFFFFGF
@M03495:530:000000000-LYBTV:1:2113:21648:17519 2:N:0:CATCACCC+TGCTATAT
ATATTTTGCCGTTGATAAACCAGCTAATCCTGAAAAAAAAATCAAAGCTAAAAACTACAATGCTAAGACCACGATGTGACTGCTATCAAAGTTAGATATATATGTAAATTATTCATCTGTCAAATCCTAGAATTATATCATACCTGCTCCAGCAATCACGACCTGTAATGGTTTAGTGGGTTGTTCACTGTTTCTGAAAAATGAAGATAGTTGTCCAGCTTCCAAAAAGTTTATTGTGTTTTCTAGTGGAG
+
AABBBFFFFFBBGGGGGGGGGGGHHHHDGFHHGHGHHGGGGHHHHHFFHHHHGHGHGHHHHHHHHHHHHHHHGGHGFHHHGFEHHHGHHHHHHHHHHHHHGHHHHHGHHHHHHHHHGHHHHHDGHHFFHGHHHHHFHHHHHHHFHHHHHHHHHHHFHHGGECCFGHHBHHH<GHHHGGFHGGGGHHHHGHFGGFHHHGHHGFD<DGFHHF;GF;FGHHHGHHHHBGH.CCFGGGB0=FGGGB000B0;.99
@M03495:530:000000000-LYBTV:1:2113:15907:17521 2:N:0:CATCACCC+TGCTATAT
ATATTTTGCCGTTGATAAACCACCCTCCCTGTGGTCGTTATCTTGCTCCTTCTGTCGTCAACGAATTTACTAATTCCAAAGCTCACATGCTGACAGATCGGAAGAGCGTCGTGTAGGGAAAGAGTGTATATAGCAGTGTAGATCTCGGTGGTCGCCGTATCATTAAAAAAAAAAAAAAAACAATAAGACATGAAGAGTGAGGTGCGGGCGTAGTAGATGGATGACGGAGATGGACTACAGACGTGAACATA
+
CCDCCFFFFFCCGGGGGGGGGGGGGHHGGHHHHGHHGGGHHHHHHHHHHHHHHHHHGGGHGHGGGHHHHHHHGHHHHHHHHGHHHHHHHHHHHHHHHHHHGGGGHHHGGGGGGHHHHGHHHHGGDGDFHHHHHHHHFFBGHFHGHHHGEEG/=E@EF/.0>111F=<=>--@CE@----9.<.000000/0:0:00<00:0./.0--------.0<0000/0000.-..-/00/00//000.-9...0000
@M03495:530:000000000-LYBTV:1:2113:17878:17523 2:N:0:CATCACCC+TGCTATAT
ATATTTTGCCGTTGATAAACCAGCTAATCCTGAAAAAAAAATCAAAGCTAAAAACTACAATGCTAAGACCACGATGTGACTGCTATCAAAGTTAGATATATATGTAAATTATTCATCTGTCAAATCCTAGAATTATATTATACCTGCTCCAGCAATCACGACCTGTAATGGTTTAGTGGGTTGTTCTCTGTTTCTGAAAAATGAAGATAGTTGTCCAGCTTCCAAAAAGTTTATTGTGTTTTCTAGTGGAG
+
AAABBFFBBFBBGGGGGGGGGGHGHHHHGHHHHGHHHGGGGGHHHGHHHHHHGHGHHHHFFHHFH5EHHFFHGGHFHHHHHGFHHHHHHHHHHHHHHGHHHHHHHHHHHGHHHHHHHHHHHHHHHHEFGHHHHHHHGHHHHHGHFHHHHHHHHHHHHHHGGCCGGHHFHHHBGHHGDGHAEGFGGFBHHHHHHHHHGHHH..DGGGCHGGHFFHHHHHHGCGHBFCGEFFFGFGF00;CBFGFGG09B9:A
@M03495:530:000000000-LYBTV:1:2113:11396:17536 2:N:0:CATCACCC+TGCTATAT
ATATTTTGCCGTTGATAAACCAGGACTCAGGCTGGACCAAAGCTCACATGCTGACAGATCGGAAGAGCGTCGTGTAGGGAAAGAGTGTATATAGCAGTGTAGATCTCGGTGGTCGCCGTATCATTAAAAAAAAAAAACATTAGTGAGAGTAAGTGCGACTGACACTGCGGAGAACGGGAGTGATGGTCGCAGGTCCTATAGGGAGCACGTAGTCAGAGTATCGGGACACGCGGGTACTCGACAGGTGCTAG
+
BBBCCFFFFFCCGGGGGGGGGGHGHHHHHHHHHHGHHHHHHHGHHHHHHHHHHHHHHHHHHGGGGGHHGEGFEGGHHHGHHHHHHHHHHHHHHHHHHGHHGGFEGHHGF?FDEDEFGC/?FG3?FD33BGFCD/@@-..<000=000000000000-.:-.0000000.----.0....-9.0;0:00---:-9000000;0./..9.-9/..090009009.:---..:-;--:-00;..-9-.000000
@M03495:530:000000000-LYBTV:1:2113:23792:17568 2:N:0:CATCACCC+TGCTATAT
ATATTTTGCCGTTGATAAACCAGCTAATCCTGAAAAAAAAATCAAAGCTAAAAACTACAATGCTAAGACCACGATGTGACTGCTATCAAAGTTAGATATATATGTAAATTATTCATCTGTCAAATCCTAGAATTATATCATACCTGCTCCAGCAATCACGACCTGTAATGGTTTAGTGGGTTGTTCACTGTTTCTGAAAAATGAAGATAGTTGTCCAGCTTCCAAAAAGTTTATTGTGTTTTCTAGTGGAG
+
BCCCCFFFFFCBGGGGGGGGGGGHHHHHHHHHHHHHHGGGGHHHHHGHHHHHHHGHHHHHHHHHHFHHHGHHGGHGHHHHHGGHGHHHHHHHHHHHHHHHHHHHHHHHHHHHHHHHHHHHHHHHHHHHHHGHHHHHHHHHHHHHHHFHHGHHFHGHHHHGFGGGHHHFHHHGHHHGHGHHFGGGHHHHHHHHHHHHHFHHHHHBHHFHHHHHHHH0CFF0GHHFCGHEEB0FGGGBGGFGGBBFFFFB.0A
@M03495:530:000000000-LYBTV:1:2113:4742:17573 2:N:0:CATCACCC+TGCTATAT
ATATTTTGCCGTTGATAAACCGGCTAATCGTGAAAAAAAAATCAAAGCTAAATACTACAATGCTAAGACCACGATGTGACTGCTATCAAAGTTAGATTTATATGTAAATTATTCATCTGTCAGATCTTAGAATTATATCATACCTGCTCCAGCAATCACGACCTGTAATGGTTTAGTGGGTTGTTCACTGTTTCTGAAAAATGAAGGTAGTTGTCCAGCGTCCAAATAGTGTATTGTGTTTTCTAGTGATG
+
11>A13DD1@1>A1AF3DFG10AAAEGFG0ABGCDGAA/A/GGEGEB0BGA12212FHHHFHE2F21B10B>A/BF>1FD2FFFFFBGE@112FGHF2F122B2BFFHHD>B22>G22>>2>11B12B>1FDGHB2D>>2>F10B10<<11@0@<<C<1/<@/CG1?1<1111<<>1>0F<.-.<DGG0D<D0DDGG0C0..:00;/;;C00;0;0;CB-:.-;CF000;00;00;9C/FFF0C0FCB000
@M03495:530:000000000-LYBTV:1:2113:15161:17580 2:N:0:CGTCACCC+TGCTATAT
ATATTTTGCCGTTGATAAACCAGCTAATCCTGAAAAAAAAATCAAAGCTAAAAACTACAATGCTAAGACCACGATGTGACTGCTATCAAAGTTAGATATATATGTAAATTATTCATCTGTCAAATCCTAGAATTATATCATACCTGCTCCAGCAATCACGACCTGACGCCGTGGAATGCCCCATGTGTGGAGGAACGGGCGGTTGGTCCTGGCAAACAACCTGCAGAAAAGCCAATCAAATATATTTTCAC
+
ABBBCFFFFFCCGGGGGGGGGGHGHHHHHHHHHHHHHGGGGHHHHGEHHHHHHHGHHHHHHHHHHHHHHHFGFGHGHEHHHHHHHHHHHHHGHHHHHHHHHHHHHHHHHHHHHHHGHHHHHHHHHHGHHHHHGHHHHHHHHHFGHHHHHFHHEHHHCHHGGGGGHFHGGGGGGG.GHHGFGEGHHHHGHGFHGGHHGGGC?CDCCG?BFBFFFBBFA.EFDFAFFFFFFFF?.BFF//BFFFFFBBFF;BB
@M03495:530:000000000-LYBTV:1:2113:6350:17597 2:N:0:CATCACCC+TGCTATAT
ATATTTTGCCGTTGATAAACCACCCTCCCTGTGGTCGTTATCTTGCTCCTTCTGTCGTCAACGAATTTACTAATTCCAAAGCTCACATGCTGACAGATCGGAAGAGCGTCGTGTAGGGAAAGAGTGTATATAGCAGTGTAGATCTCGGTGGTCGCCGTATCATTAAAAAAAAAAAGGATGGCTGACAACAGAGAGATGTGTGTGGGTCAAAGTTAAAGCACAGCAGATCAGAGAAGAACGTGAGCAGATGG
+
AABBCFFFFFCCGGGGGGGGGGGGGHHGGHHHHHHHGGGHHHHHHHHHHGHHHHHHGGGHGHGGGHHHHHHHHHHHHHHHHHHHHHHHHHHHHHGHHHHHGGGDHHHGGGGEEHGHHGHHHHGGFGDDHHGHHHHHHFDHEFG2GHHGGF?<FE@?F/<0<<<GFFF1GFGE@--..;B0.//../90..////..0000;.:..../.00000000900///././000000/090//.99.;009/000
@M03495:530:000000000-LYBTV:1:2113:14635:17617 2:N:0:CATCACCC+TGCTATAT
ATATTTTGCCGTTGATAAACCACCCTCCCTGTGGTCGTTATCTTGCTCCTTCTGTCGATTTACTAATTCCAAAGCTCACATGCTGACAGATCGGAAGAGCGTCGTGTAGGGAAAGAGTGTATATAGCAGTGTAGATCTCGGTGGTCGCCGTATCATTAAAAAAAAAAAGAAATATAGAGTGTTAAGAGGCGAGCAGAGAACAGAGAAGTAAATGAGGTAGGGAGTGTTAATATGAGCTAAAAATGTGCATA
+
BCCCDFFFFFCCGGGGGGGGGGGGGHHGGHHHHHHHGGGHHHHHHHHHHHHHHHHHGHGHGHHHHHHHHHHHHHHHHHHHHHHHHGHHHHHHHGGGGHHHGGGGGGHGHHGHHGHHHHHHHHHHGHHHHHHHHHFGGHHGGGGGDGGCDF>/0FF11=1FFGC<@A<-.:./0000000;000000;0..---;-//./00///:/0/00000:00//00../.9.0000000;00:000000.;000000
@M03495:530:000000000-LYBTV:1:2113:7189:17634 2:N:0:CATCACCC+TGCTATAT
ATATTTTGCCGTTGATAAACCAGCTAATCCTGAAAAAAAAATCAAAGCTAAAAACTACAATGCTAAGACCACGATGTGACTGCTATCAAAGTTAGATATATATGTAAATTATTCATCTGTCAAATCCTAGAATTATATCATACCTGCTCCAGCAATCACGACCTGTCCTGGCAAACAACCTGCAGAAAAGCCAATCAAATATATTTTCACAAGAGATGGAATGTGAGGCAATAATAGAGTACAAAGGTTGA
+
CCDCDFFFFFDBGGGGGGGGGGHHHHHHHHHHGHHHHGGGGHHHHHHHHHHHHHGHHHHHHHHHHHHHHHHHGGHGHGHHHHGHHHHHHHHHHHHHHHHHHHHHFHHHHHHHHHHHHHHHHHHHHHHHHHHHHHHHHHHHHHHGHHHGHHHHHHHHFHHGGGGGGHGHHHHHHHHHHHHGHHEFHHHHHBGHHHHHHHFHHHHHHHHHHHHCGCGCGHEHHHHHGEGGGGFGFFFGGGGBFFGGGGFFFGF
@M03495:530:000000000-LYBTV:1:2113:17453:17676 2:N:0:CATCACCC+TGCTATAT
ATATTTTGCCGTTGATAAACCACCCTCCCTGTGGTCGTTATCAACGAATTTACTAATTACAAAGCTCACATGCTGACAGATCGGAAGAGCGTCGTGTAGGGAAAGAGTGTATATAGCAGTGTAGATCTCGGTGGTCGCCGTATCATTAAAAAAAAAAATAGAAGAGAGCACAGTAGAGAGCGTGTAGAGCATATATACCAGGGAGTAAATACCGTGACAGTAGAGTGGACTAGATGGTGGGATTAGTACGG
+
BBCCCFFFFFDBGGGGGGGGGGGGGHHGGHHHHHGHGGGHHHHHHGGGHHHHHHHHHHHHHHHHHHHHHHHHHHHHHHHHHHHGGGGHHHGGGGEGHHHHGHHHHGHGHGHHHGHHGHHGHHGHDF?GHEFDGG/DDDGB>?0FHHHHHBG=AE<<E@.00<000./..0<//000000..9.../0000000000:00<0....9<00<0:0.....000000000.000/00:0000.-.0/00000..
@M03495:530:000000000-LYBTV:1:2113:13877:17679 2:N:0:CATCACCC+TGCTATAT
ATATTTTGCCTTGATAAACCAGCTAATCCTGAAAAAAAAATCAAAGCTAAAAACTACAATGCTAAGACCACGATGTGACTGCTATCAAAGTTAGATATATATGTAAATTATTCATCTGTCAAATCCTAGAATTATATCATACCTGCTCCAGCAATCACGACCTGTAATGGTTTAGTGGGTTGTTCACTGTTTCTGAAAAATGAAGATAGTTGTCCAGCTTCCAAAAAGTTTATTGTGTTTTCTAGTGGAGG
+
AAAABFFFFFFFGGGFGGGGGGHHGFHHHHHHFHHHGGGGHHHHHHGHHHFHGEHHGHHFGHHEHHGHHHHGGEGHBHHGFFHHHHHHHH@GHHHHHHHGGHHFFHHGHHHHHGHHHHHGHFEBBFGGGHFHHGHHHHHHHHFHHHHHGFHFHHHHBFDDGGCFHGFFGGGHHHFGHGH.FDGEHHHHHHFGHHHHHHFHCGFDD0DGF<GGGHFFGHHHHHHFBGC::;9BFF00C9FFBFGBFFG?9.;
@M03495:530:000000000-LYBTV:1:2113:24433:17697 2:N:0:CATCACCC+TGCTATAT
ATATTTTGCCGTTGATAAACCAGGACTCAGGCTGGACCAAAGCTCACATGCTGACAGATCGGAAGAGCGTCGTGTAGGGAAAGAGTGTATATAGCAGTGTAGATCTCGGTGGTCGCCGTATCATTAAAAAAAAAAAAGAAGAATCTGCGGCTCTCCACGCAGTGCTAGCACGATAGTAACTGATATTGAAGTTAGCACTGGACACGGTAGAGTGTCCAATCCAATGCACAGATGTATATGGTATTCTAATC
+
BCCCCFFFFFCCGGGGGGGGGGHGFHHHHHHHHHGHGHHHHHHHHHHHHHHHHHHHHHHHHGGGGFHHGEGGEEHFHHGFHHHHHHHGHHHHGHHFHHHFFGBGGGHHGFEEEHCEGFG?AGFF?3GGFGFGG/A-<.<</0/00000<---./:/0/.;--.00000000-....000000000000000;00000009//.0..-...9000000000:/00000000:000000000000;0900000
@M03495:530:000000000-LYBTV:1:2113:15668:17698 2:N:0:CATCACCC+TGCTATAT
ATATTTTGCCGTTGATAAACCACCCTCCCTGTGGTCGTTATCTTGCTCCTTCTGTCGTCAACGAATTTACTAATTCCAAAGCTCACATGCTGACAGATCGGAAGAGCGTCGTGTAGGGAAAGAGTGTATATAGCAGTGTAGATCTCGGTGGTCGCCGTATCATTAAAAAAAAAAAAAAGAGAAGTGATACGAGATAAGGCGATAGGTGAGTGAGGAGAGAGAGCAGAGACGAGACTGTAGAGACGGTATGG
+
CCCCCFFFFFCCGGGGGGGGGGGGGHHGGHHHHHHHGGGHHHHHHHHHHHHHHHHHGGGHGHGGGHHHHHHHHHHHHHHHHHHHHHHHHHHHHHHHHHGHGGGGHHHGGGGGGHHHHGHHHGEGDFFFGHHGBGHHHHHHHFHBDHFG<CD/=@/AE@<0<FGBFDBD>@E?ECC-;-..//0/000000.....0000/---../00:.0000.:...:....0::.//.--.900000000/..9..0/
@M03495:530:000000000-LYBTV:1:2113:2760:17713 2:N:0:CATCACCC+TGCTATAT
ATATTTTGCCGTTGATAAACCAGCTAATCCTGAAAAAAAAATCAAAGCTAAAAACTACAATGCTAAGACCACGATGTGACTGCTATCAAAGTTAGATATATATGTAAATTATTCATCTGTCATATCCTAGAATTATATCATACCTGCTCCAGCAATCACGACCTGTCCTGGCAAACAACCTGCAGAAAAGCCAATCAAATATATTTTCACAAGAGATGGAATGTGAGGAAATAATAGAGTACAAAGGTTGA
+
AABBADFBFDDAFFCGGFFDGGGCHDGFFHGH5GGFHEGAEHGDFHHEHHHGHHGFHFBFFDHGFDFHHHHHD0GEFGFHH33GHHHGFGHFHHHHFGGHHHHHHHHHFFFFHHHHHHHHEH4?FFFBFHFHGHHHHHFFFHGGFHCG11CF?FGHGCHG/DCAFHFBFHEGHHFHFEFA0G0FFBFFBGHHGCGHHHHDGHD=CCHHHGFHG/:/<0C:GCCC:00.0/B9C9;0FFFBF00F09CBCB/
@M03495:530:000000000-LYBTV:1:2113:5649:17714 2:N:0:CATCACCC+TGCTATAT
ATATTTTGCCGTTGATAAACCAGCTAATCCTGAAAAAAAAATCAAAGCTAAAAACTACAATGCTAAGACCACGATGTGACTGCTATCAAAGTTAGATATATATGTAAATTATTCATCTGTCAAATCCTAGAATTATATCATACCTGCTCCAGCAATCACGACCTGTAATGGTTTAGTGGGTTGTTCACTGTTTCTGAAAAATGAAGATAGTTGTCCAGCTTCCAAAAAGTTTATTGTGTTTTCTAGTGGAG
+
ABBCCFFFFFCBGGGGGGGGGGHHHFHHHHHHHHHFHGGGGHHHGHHGHHHGHHGHHHHHHGHHHGHHHGHHGGHGHHHHHHGHHGHHHHHHHHHHFHHFHHHGHHHHHHHHHHGGHHGHBH?GBFBGHHHHHHHHHHGHHHHHGHGHHHFHHHHHHHFGGGFDGFG1GFHHHFGDFD0GGEGDHHGHHHFHHHEFHHHBFCGGGC;CHHHFGCHGCHGHHFHFEHEGGFGGGGGFFFGGGFGFGGBC:;C
@M03495:530:000000000-LYBTV:1:2113:11513:17732 2:N:0:CATCACCC+TGCTATAT
ATATTTTGCCGTTGATAAACCAGTCAGGGTCCAAAGCTCACATGCTGACAGATCGGAAGAGCGTCGTGTAGGGAAAGAGTGTATATAGCAGTGTAGATCTCGGTGGTCGCCGTATCATTAAAAAAAAAAAAAAGAAATAAAAGGGACGAGATGGGATGAGAGAGAACGAGGAATCACTGTATTATAAAGAGTATTAGATTGAGAGACAGGAGTGGATAGGTACGGCATAGCGTACACAGTGTGCAGATAGA
+
BCCCCFFFFFCCGGGGGGGGGGHHHHHHHHHHHHHHHHHHHHHHHHHHHHHHHHHGGGGHHHGGGGEFGGHHGGGHHHHHHHHHHHHHHHHHHHHHHFHHHHGEFGEDEEEE@EFHHHHHHHHHCGCG@C/--..</111111....<--.:00./0.<010...00...--/0<10111111:111<11/1111111:1000.0.///.../..00<0/111..---000-..-.1:.01<11111:111
@M03495:530:000000000-LYBTV:1:2113:25548:17744 2:N:0:CATCACCC+TGCTATAT
ATATTTTGCCGTTGATAAACCAGCTAATCCTGAAAAAAAAATCAAAGCTAAAAACTACAATGCTAAGACCACGATGTGACTGCTATCAAAGTTAGATATATATGTAAATTATTCATCTGTCAAATCCTAGAATTATATCATACCTGCTCCAGCAATCACGACCTGTTAATGGTTTAGTGGGTTGTTCACTGTTTCTGAAAAATGAAGATAGTTGTCCAGCTTCCAAAAAGTTTATTGTGTTTTCTAGTGGA
+
AAABBFFFFFBAEEGGGGGGGGHEFHFFHFDGDGHFHGGGGHHHHH5BDGHHHHGHHEHHHHHHHHGHHGHHGGHGHGHHHHEBGFEHHHHDEHGHHHFFHHHHHHHHHFHHFFHHHHHHHG4BGFFGFFHFHHHHHHHHGHHGHGACDGFFFHHHHHGGCFGGHGGG1GFH?DFFGHHHGAFDDHFFHHGHFGGHHF<D0<GHEFHBCGHHHHHEFGHFHH0CHHB.A;CFGGGGGGGFGGG9BCB00;0
@M03495:530:000000000-LYBTV:1:2113:22203:17766 2:N:0:CATCACCC+TGCTATAT
ATATTTTGCCGTTGATAAACCAGTCTCCAAAGCTCACATGCTGACAGATCGGAAGAGCGTCGTGTAGGGAAAGAGTGTATATAGCAGTGTAGATCTCGGTGGTCGCCGTATCATTAAAAAAAAAAAAGAAAGAGATTGGGATATCGGCAGTAGGATGCACAGAAGACATGTGCGAGACACTCGGTCCATACACGACCCGAAACAGCCATGGCTCCACACGTGAGACACATATGTAAACTAGAAATGAATGA
+
ABCCBFFFFFBAGGGGGGGGGGHHHHHHGHHHGHHHHHHHHHHHGHHHHHHGGGGHHHGEGGEEHHHHGGHHHHHHHHHHHHHHHHHHHGGGBGFHHHE1EFEFE@EGEEFHGHHHHFHGGFC?B///?0010001110..1010<---<<0000;0:00;/00:0//00000.9--.//09..;.-000/00.;--------//...:0/.90.0/0.-9...00/9/09000000;00000009;0000
@M03495:530:000000000-LYBTV:1:2113:11195:17773 2:N:0:CATCACCC+TGCTATAT
ATATTTTGCCGTTGATAAACCAGCTAATCCTGAAAAAAAAATCAAAGCTAAAAACTACAATGCTAAGACCACGATGTGACTGCTATCAAAGTTAGATATATATGTAAATTATTCATCTGTCAAATCCTAGAATTATATCATACCTGCTCCAGCAATCACGACCTGTAATGGTTTAGTGGGTTGTTCACTGTTTCTGAAAAATGAAGATAGTTGTCCAGCTTCCAAAAAGTTTATTGTGTTTTCTAGTGGAG
+
AABCCFFFFFCAGGGGGGGGGGHHHHHHHHHHHHHHHGGGGHHHHHHHHHGHHHGHHHHHHHHHHHHHHHHHGGHGHHHHHHHHHHHHHHHHHHHHHHHHHHHHHHHHHHHHHHHHHHHHHHFHHHHHHHHHHHHHHGHHHHHFHHHHHFGHHHGHHHHGGGGGHHHGFHHHHHHGFFHEEGGGHEHHHG=DFHHEHFGHHHHHHHHHHHHHGHGFHHHFHGCGFHHEDFGGGFFGGGGGFGGGGE0C.:A
@M03495:530:000000000-LYBTV:1:2113:24888:17780 2:N:0:CATCACCC+TGCTATAT
ATATTTTGCCGTTGATAAACCACCCTCCCTGTGGTCGTTATCTTGCTCCTTCTGTCGTCAACGAATTTACTAATTCCAAAGCTCACATGCTGACAGATCGGAAGAGCGTCGTGTAGGGAAAGAGTGTATATAGCAGTGTAGATCTCGGTGGTCGCCGTATCATTAAAAAAAAAAAACAAACATATGAGTCAGATGATAATGTTAATAGACATACTAGCGTGCTGGACGAAGGAATAGGTAGAAGACTGGTA
+
BCCCCFFFFFCCGGGGGGGGGGGGGHHGGHHHHHFHGGGHHHHHHHHHHHHHHHHHGGGHGHGGGHHHHHHHHHHHHHHHHHHHHHHHHHHHHHHHHHHHGGGGHHGGGGGFGHFFFGHGHHGHDGFGHHFHHHHGGHHHHDFF2GCFCBECF?@/E<.>CDGHGHEH1<<<E-@-;.....000;000;0000000000000000;000:0:0000/-....:0..---.../:0000:00;00/00.0:
@M03495:530:000000000-LYBTV:1:2113:18874:17780 2:N:0:CATCACCC+TGCTATAT
ATATTTTGCCGTTGATAAACCACCCTCCCTGTGGTCGTTATAATTTACTAATTCCAAAGCTCACATGCTGACAGATCGGAAGAGCGTCGTGTAGGGAAAGAGTGTATATAGCAGTGTAGATCTCGGTGGTCGCCGTATCATTAAAAAAAAAAAAAAAAGATAGTAGGAGAGGAGCGAGCACGGATATGGATACGCGAGAAGGGCGCAGATGACGAAGTTGCAGTGAGAGAACACATGATACGAGAGTTAGG
+
BCCDDFFFFFEDGGGGGGGGGGGGGHHGGHHHHHFGGGGHHHHHHHHHHHHHHHHHHHHHHHHHHHHHHHHHHHHHHHGGGGHHHGGGGGGHHHHGHHHHHHHHHHHHHHHHHHGHGHFHHHDGHGEEECBCCDF<?FGFHFGHHHH?@C@?------..01111<00/....9.9----.--<.91111110..--9<.B...----901109.-..11100101010.00//.000111....<<111/
@M03495:530:000000000-LYBTV:1:2113:16419:17788 2:N:0:CATCACCC+TGCTATAT
ATATTTTGCCGTTGATAAACCAGCTAATCCTGAAAAAAAAATCAAAGCTAAAAACTACAATGCTAAGACCACGATGTGACTGCTATCAAAGTTAGATATATATGTAAATTATTCATCTGTCAAATCCTAGAATTATATCATACCTGCTCCAGCAATCACGACCTGTAATGGTTTAGTGGGTTGTTCACTGTTTCTGAAAAATGAAGATAGTTGTCCAGCTTCCAAAAAGTTTATTGTGTTTTCTAGTGGAG
+
ABCCCFFFFFCCGGGGGGGGGGHHHHHHHHHHHHHHHGGGGHHHHHHGHHHHHHGHHHHHHHHHHHHHHHHHGGHGHHHHHHHHHHHHHHHHHHHHHHHHHHHHHHHHHHHHHHHHHHHHHHHHHHHHHHHGHHHHGHHHHHHHHHFFFHHHHHEHHHHGGGGGFGGFHHHGHHHHGHEHEGGGHHHHHHFHGHHHHGFG.CGHGGCHFHGFHGHHHHHHFHHFG0GCAFFFBGGGGGFGGGFGFFCFFFE
@M03495:530:000000000-LYBTV:1:2113:16969:17794 2:N:0:CATCACCC+TGCTATAT
ATATTTTGCCGTTGATAAACCAGCTAATCCTGAAAAAAAAATCAAAGCTAAAAACTACAATGCTAAGACCACGATGTGACTGCTATCAAAGTTAGATATATATGTAAATTATTCATCTGTCAAATCCTAGAATTATATCATACCTGCTCCAGCAATCACGACCTGTAATGGTTTAGTGGGTTGTTCACTGTTTCTGAAAAATGAAGATAGTTGTCCAGCTTCCAAAAAGTTTATTGTGTTTTCTAGTGGAG
+
ABCBCFFFFFCAGGGGGGGGGGGHHHHHHHHHHHHHHGGGGHHHHHHHHHHHHHGHHHHHHHHHHFHHHHHHGGHGHHHHHHHHHHHHHHHHHHGHHHHHHHHHHHHHHHHHHHHHHHHHHHGHHHHHHHHHHHHHHHHHHHHHHHHHHHHHHGHHHHHGGGGGHHHHHHGGGHHHHHGHGGGGHHHHGHHHHHHHHHHHHHHHGHHHEHGHGHHHHHHEGHHHHHHGGGGGGGGGGGFFGFGGGGFFFCF
@M03495:530:000000000-LYBTV:1:2113:12332:17796 2:N:0:CATCACCC+TGCTATAT
ATATTTTGCCGTTGATAAACCACCCTCCCTGTGCGTTATCTGCTCCTTCTGTCGTCAACGAATTTACTAATTCCAAAGCTCACATGCTGACAGATCGGAAGAGCGTCGTGTAGGGAAAGAGTGTATATAGCAGTGTAGATCTCGGTGGTCGCCGTATCATTAAAAAAAAAAACAGAAGAGGAAGAAGAGGGGGGCGTAGTGTGTACGAGAGAATATATATAGTAGTAATTGTATGTGGTGGTAGTGTCAGG
+
BCCCCFFFFFCCGGGGGGGGGGGGGHHGGHHHGHGGGGHHHHGHHHHHHHHHHGGGHGHGGGHHHHHHHHHHHHHHHHHHHHHHHHHHHHHHHHHHHGGGGHHGGGGGGGHHHHGGHHHHHHHHHHHHHHHHHHHGHHHGFHFHGGFG/@@E?E</FAGEHH=BGFGGGGC@..//<:0.../../:0...-<<----9./11.11.<..-.<01111111<111<111111111:10/...1<:/1111/
@M03495:530:000000000-LYBTV:1:2113:9596:17816 2:N:0:CATCACCC+TGCTATAT
ATATTTTGCCGTTGATAAACCAGCTAATCCTGAAAAAAAAATCAAAGCTAAAAACTACAATGCTAAGACCACGATGTGACTGCTATCAAAGTTAGATATATATGTAAATTATTCATCTGTCAAATCCTAGAATTATATCATACCTGCTCCAGCAATCACGACCTGTAATGGTTTAGTGGGTTGTTCACTGTTTCTGAAAAATGAAGATAGTTGTCCAGCTTCCAAAAAGTTTATTGTGTTTTCTAGTGGAG
+
AABBCFFFFFCCGGGGGGGGGGHHHHHHHHHHHHHHHGGGGHHHHHHGHHHEHHGHHHHHHHHHHHHHHHHHGGHGHHHHHHHHHHHHHHHHHHHHHHHHHHHHHHHHHGHHHHHHHHHHHHHHHHHHHHHHHHHHHHFHHHHHHHFHHGHHGHHHHHHGGGGGHHHHHHHHHHHGFDHHEGGGHHHHHHHHHHHHHHHHHHFFHFGHHGGHHHHGHFHFHHHGEH.EGGGGFGGGGGGGGGGGGGFB:0A
@M03495:530:000000000-LYBTV:1:2113:10159:17816 2:N:0:CATCACCC+TGCTATAT
ATATTTTGCCGTTGATAAACCACCCTCCCTGTGGTCGTTATCTTGCTCCTTCTGTCGTCAACGAATTTACTAATTCCAAAGCTCACATGCTGACAGATCGGAAGAGCGTCGTGTAGGGAAAGAGTGTATATAGCAGTGTAGATCTCGGTGGTCGCCGGATCATTAAAAAAAAAAAATGAGGAGAACAAGTAATATGAACTGATGGTAGAACATCTGCTCACGACGCGGATGGAGACTATAGAGATATCAGG
+
CCDCDFFFFFDCGGGGGGGGGGGGGHHGGHHHHHHHGGGHHHHHHHHHHHHHHHHHGGGHGHGGGHHHHHHHHHHHHHHHHHHHHHHHHHHHHHHHHHHHGGGGHHHGGGGGGHHHHGHHHHFFDGGHHHHHHHHHHGFFHGBDFFHGAEDAFE/?E-@AEHH1FDDHHG?-@??-.000/0...0///0000;00000::0000:00000/00000000:..--------.//0.0000000000000;0
@M03495:530:000000000-LYBTV:1:2113:7727:17816 2:N:0:CATCACCC+TGCTATAT
ATATTTTGCCGTTGATAAACCAGCTAATCCTGAAAAAAAAATCAAAGCTAAAAACTACAATGCTAAGACCACGATGTGACTGCTATCAAAGTTAGATATATATGTAAATTATTCATCTGTCAAATCCTAGAATTATATCATACCTGCTCCAGCAATCACGACCTGTAATGGTTTAGTGGGTTGTTCACTGTTTCTGAAAAATGAAGATAGTTGTCCAGCTTCCAAAAAGTTTATTGTGTTTTCTAGTGGAG
+
CCBCCFFFFFCBGGGGGGGGGGHHHHHHHHGHHHHHHGGGGHHHHHHHHHHHGHGHHEGHGHHHHHGHHHHHGGHGHHHGHHEHHHHHHHHGHHHHHGHHFHHHHHHHHHHHHHHHGGHHHHHHHHHHHHHHHHHHHFHFHGFCGHFFHFHFFHHHFBGFGGGGEGFFFHH1DGHHFGHG<FEEHHHHGHHHHGBGHHGHA<DDHHHHHGGHFGFGHFGHGFHGBB.EFFFGGEFBFGGGGGBFFFCFA0C
@M03495:530:000000000-LYBTV:1:2113:4765:17835 2:N:0:CATCACCC+TGCTATAT
ATATTTTGCCGTTGATAAACCACCCTCCCTGTGGTCGTTATCTTGCTCCTTCTGTCGTCAACGAATTTACTAATGTCACAACCACTTCTTGCCCTCCAAAGCTCACATGCTGACAGATCGGAAGAGCGTCGTGTAGGGAAAGAGTGTATATAGCAGTGTAGATCTCGGTGGGCGCCGTATCATTAAAAAAAAAAACACGACATCAGAGTGAGCGCATAGTGTCTCGCGCGCAGGACGTATGAAAGAGATGG
+
CCCCCFFFFFDDGGGGGGGGGGGGGHHGGHHHHHHHGGGHHHHHHHHHHHHHHGHHGGGHGHGGGHHHHHHHHHHHHHHHHGGGGHHHHHHHHHHHGHHHHHHHHHHHHHHHHHHHHHHHEFFFBGHGGGGGGHEHHGHHHHHHGGGHHHGHGGHHGGHGHHHGHFGF<<E-<<@EG-.<CHH1:CC10@-<<-9....---.<0000<<100---9.0111111/.-------<.-..1/1111///:00
@M03495:530:000000000-LYBTV:1:2113:13832:17842 2:N:0:CATCACCC+TGCTATAT
ATATTTTGCCGTTGATAAACCACCCTCCCTGTGGTCGTTATCTTGCTCCTTCTGTCGTCAACGAATTTACTATTCCAAAGCTCACATGCTGACAGATCGGAAGAGCGTCGTGTAGGGAAAGAGTGTATATAGCAGTGTAGATCTCGGTGGTCGCCGGATCATTCAAAAAAACAAAACAATGGACACATTAGGTAGCAGAGCGGGAGAAATGAGTGGAGTGACAATGGGTCATAGCAGGTGTACGTGCTAGA
+
ABBBBFFFFFBAGGGFGGGGGG2FGGGAGGFCGFGHGGGHGHHHHHHHHHHGGHHGGGGFGHGGGHHFAFGFGHEDHFFHGHHFGHFGHHHBCFHGHGHGGGGHHHGEEFFGGHHHGGHHHFHFFHD?DGFB3BG3B?BBGFFBDCE/?/?<A//>-->-<111>0=<C-<....:...00/000./;0000;09900/./9----;.///////./.:.///////./..//////..9///.;B.9///
@M03495:530:000000000-LYBTV:1:2113:7740:17850 2:N:0:CATCACCC+TGCTATAT
ATATTTTGCCGTTGATAAACCAGCCTCCCTGTGGTCGTTATCTTGCTCCTTCTGTCGTCAACGAATTTACTAATTCCAAAGCTCACATGCTGACAGATCGGAAGAGCGTCGTGTAGGGAAAGAGTGTATATAGCAGTGTAGATCTCGGTGGTCGCCGTATCATTAAAAAAAAAAACAAGAGAGTACACAGGCTTCGGCTGACAGGGAGCACATCAGAGGTAGATTCAGCCACGACAGTGCGTGCAAAAAGG
+
BBCCCFFFFFCCGGGGGGGGGGHHGHHHGHHHHHHHGGGHHHHHHHHHHHHHHHHHGGGHGHGGGHHHHHHHHHHHHHHHHHHHHHHHHHHHHHHGHHHHGGGGHHHGGGGEGHHHHGHHHHFGDGBDGHHHHHHHHHHHFFDHHGCF/<CC2A/<<<.00F1=1DGFHGC?E::.;./9./.9;0000....//-9-.-./:0....:../00B000.00000;9000;./9-9--00;-....00/...
@M03495:530:000000000-LYBTV:1:2113:12820:17857 2:N:0:CATCACCC+TGCTATAT
ATATTTTGCCGTTGATAAACCACCCTCCCTGTGGTCGTTATCTTGCTCCTTCTGTCGTCAACGAATTTACTAATTCCAAAGCTCACATGCTGACAGATCGGAAGAGCGTCGTGTAGGGAAAGAGTGTATATAGCAGTGTAGATCTCGGGGGTCGCCGTATCATTAAAAAAAAAAAAAAGAGCATAGCTAATGGGTGGTGCTGGGTCGTAGAGCACCGTACAAGAGGCAGATATCATGGTAGCAAGAGCATG
+
ACCCCFFFFFCCGGGGGGGGGGGGGHHGGHHHHHHHGGGHHHHHHGHHHHHHHFHHGGGHGHGGGHHHEGGGGHHHHHHHHHHHHHHHHHHHHHHHHHHHGGGGHHHGGGGGGEHHHGHHHHFGFGGFHHGHFHFH32BDGB2FH2F//><<.<A?C-<<GFFHHFCGHGFAA-----.://000000:0000./.-..0000.:/--...000:.-....00/....:.:00000:0000:00//./000
@M03495:530:000000000-LYBTV:1:2113:23685:17862 2:N:0:CATCACCC+TGCTATAT
ATATTTTGCCGTTGATAAACCAGCTAATCCTGAAAAAAAAATCAAAGCTAAAAACTACAATGCTAAGACCACGATGTGACTGCTATCAAAGTTAGATATATATGTAAATTATTCATCTGTCAAATCCTAGAATTATATCATACCTGCTCCAGCAATCACGACCTGTAATGGTTTAGTGGGTTGTTCACTGTTTCTGAAAAATGAAGATAGTTGTCCAGCTTCCAAAAAGTTTATTGTGTTTTCTAGTGGAG
+
BCBCCFFFFFBBGEGGGGGGGGHHHGHDHHHHHHHHHGGGGHHHHHGGHGHGHHGHHHHHHHHHHHHHHHHHGGHGHHHHHFFHHHHHHHGHHHGFHHHHHHHHHHHHHHHHHHHHHHHHHHFHHHHHHHHHHHHHHGHHHHHHHHHHHHHHEHHHHHHGGGGGHHHBGHHGGHHHHHGFDGGGGHHHHHHHHGHHHHHHEHFGHHGHFCGGHHHHHHGGHGHFGGHAEGGGGGGFGGGGGGFBBFGF9C.
@M03495:530:000000000-LYBTV:1:2113:27520:17881 2:N:0:CATCACCC+TGCTATAT
ATATTTTGCCGTTGATAAACCAGGGACTCAGGCTGGACCAAAGCTCACATGCTGACAGATCGGAAGAGCGTCGTGTAGGGAAAGAGTGTATATAGCAGTGTAGATCTCGGTGGTCGCCGTATCATTAAAAAAAAAAACAGAAAAAAAGAGGATGATCGGAGCAGAGCTAGGGTGAGCTGTAGATCGTCAAGAATGAGTATCGAGACTCAGACAACGACGCGTAGTATGGCGTGTAGAGCAAGGTAGAGGGG
+
BCCCCFFFFFCCGGGGGGGGGGHGGGGHHGHHHHHGHHHHHHHHHHHHHHHHHHFHHHHHHHGGGGGHGFGGFEEGHHHGHHHHHHBGFGHHHHHHHHHHGGHGFHHFHG>EFEFEG?E/BGCGFDB?D3FCDC@@<..0<11>.--..<../0011...--.//./000..<.9.0:0111111.:...00/0101:111.....000<00/:<-.<9-----.1:1<.-.-./11110//.01011/.-
@M03495:530:000000000-LYBTV:1:2113:13042:17892 2:N:0:CATCACCC+TGCTATAT
ATATTTTGCCGTTGATAAACCAGCTAATCCTGAAAAAAAATCAAAGCTAAAAACTACAATGCTAAGACCACGATGTGACTGCTATCAAAGTTAGATATATATGTAAATTATTCATCTGTCAAATCCTAGAATTATATCATACCTGCTCCAGCAATCACGACCTGTAATGGTTTAGTGGGTTGTTCACTGTTTCTGAAAAATGAAGATAGTTGTCCAGCTTCCAAAAAGTTTATTGTGTTTTCTAGTGGAGG
+
CCCCCFFFFFCCGGGGGGGGGGHHHHHHHHHHHHHHHGGGHHHHHHHHHHHGHGHHHHHHHHHHHGHHGHHGGHGHGHHHHHHHHHHHHHHHHHHHHHHHHHHFHHHHHHHHHHHHHHHHHHHGFGHGHHGHHHHHHHHHHGFHHGHHHHHHHHHHHHGGGGGHGHHHHHHHHHHGHHGGGGGHHHHHHHHHGHHHHHGHHHGHGHHHHHHHHGHHHHHGHHHHHHAEGGFFFFGFBBFFGFFFGFF?;ED
@M03495:530:000000000-LYBTV:1:2113:23234:17902 2:N:0:CATCACCC+TGCTATAT
ATATTTTGCGTTGATAAACCACCCTCCCTGTGGTCGTTATGAATTTACTAATTCCAAAGCTCACATGCTGACAGATCGGAAGAGCGTCGTGTAGGGAAAGAGTGTATATAGCAGTGTAGATCTCGGTGGTCGCCGTATCATTAAAAAAAAAAAAAGGAAAGAAGGCGGGAAGGAGAGAGAGACCCAGATACAGCAGATGTTCACAGAGTAGGTGCGTGAGGGCAGTAGACTGAGAATATAGGTGTAGAACC
+
BBCCCFFFFCCCGGGGGGGGGGGGHHGGHHHHHHHGGGHHHHHHHHHHHHHHHHHHHHHHHHHHHHHHHHHHHHHHHHGGGGHHHGGGGGGHHHHGHHHHHHHHHHGHHHHHHHHHHHBFFGFFGGEAG<GFCDC/<@GFFHGGHHHGGG>@<--..//:.<./..-----.<...<.9.../.....01111:/./0111111110/11101009...<...<.<:1<1<<<<11011<1010:01110.
@M03495:530:000000000-LYBTV:1:2113:14633:17903 2:N:0:CATCACCC+TGCTATAT
ATATTTTGCCGTTGATAAACCACCCTCCCTGTGGTCGTTATCTTGCTCCTTCTGTCGTCAACGAATTTACTATTCCAAAGCTCACATGCTGACAGATCGGAAGAGCGTCGTGTAGGGAAAGAGTGTATATAGCAGTGTAGATCTCGGTGGTCGCCGTATCATTAAAAAAAAAAAAAGAATAAATAAACGGAGATCCAGAGTTGATGAAATAAGATTAGTGAGTGACATATGGTACGTAACACTATCTAGAT
+
BCCCCFFFFFCCGGGGGGGGGGGGGHHGGHHHHHHHGGGHHHHHHHHHHHHHHHHHGGGHGHGGGHHHHHHGHHHHHHHHHHHHHHHHHHHHHHHHHHHGGGGHHHGGGGGGHHHHGHHHHHHHHHHHHHHHHHHHHHHHFHGHHHG/EG/2A@EE@.GGHGHHHBDFGGG@?--<9..01111111:...9-/00:0091<11111111111:1110:110101:111111111.:0..100/11111<1
@M03495:530:000000000-LYBTV:1:2113:27316:17909 2:N:0:CATCACCC+TGCTATAT
ATATTTTGCCGTTGATAAACCACCCTCCCTGTGGTCGTTATCTTGCTCCTTCTGTCGTCAACGAATTTACTAATTCCAAAGCTCACATGCTGACAGATCGGAAGAGCGTCGTGTAGGGAAAGAGTGTATATAGCAGTGTAGATCTCGGTGGTCGCCGGATCATTAAAAAAAAAAAAACAGTCTACAGCGCACTTGAATAGCAATTATGAAGGTCTAAATAAGATCTATGCAGTTTGGTCGTGCTGATGTTT
+
BBBBBFFFFFBBCGCFGGGGGGFEFHHGAGHFHHHFGGGHHHHHEFGFHCGFGHHBFFFHGHGEGHHHHHHEHHHHHHHHHHHHHHGFGFHHHHHHFH@FFGGEHHHGE?EEFEBFBFBHHEBB3BBGHHFHHHHFGBGHE3>>@2F/D?/?1/>/<--.-<<110<00----;;--;./00000009-----//////;///////9/////////9////;9///:///9////../--...9///9//
@M03495:530:000000000-LYBTV:1:2113:14747:17919 2:N:0:CATCACCC+TGCTATAT
ATATTTTGCCGTTGATAAACCAGCTAATCCTGAAAAAAAAATCAAAGCTAAAAACTACAATGCTAAGACCACGATGTGACTGCTATCAAAGTTAGATATATATGTAAATTATTCATCTGTCAAATCCTAGAATTATATCATACCTGCTCCAGCAATCACGACCTGTCCTGGCAAACAACCTGCAGAAAAGCCAATCAAATATATTTTCACAAGAGATGGAATGTGAGGCAATAATAGAGTACAAAGGTTGA
+
ABCBAFFFFFBBGGGGGGGGGGHGHHHHHHHHHHHHHGGGGHHHHHHGHHHHHHGHHHHHHHHHHHHHHHHHGGHGHHGHHHHHHHHHHHHHHHHHHHHHHHHHHHHHHHHHHHHHHHHHHHHFHHHHHHHHHHHHHGHHHHHBGHFGHHHGGHFHHHHGGGGGHHHHHHHHHGHHHGGGHFGHHEGFHHHHHHFHHFHHGHFGHHHFHHFHHHHGHGHHHHHHGGGFGGGGF;BBFGF0CFGGFFBBGB;
@M03495:530:000000000-LYBTV:1:2113:2468:17920 2:N:0:CATCACCC+TGCTATAT
CTATTTTCCCGTCGACACACCAGCCAAGCCTGAAAAAAAAATCAAAGCTAAAAACTACAATGCTAAGACCACGATGTGACTGCTATCAAAGTTAGATATATATGTAAATTATTCATCTGTCAAATCCTAGAATTATATCATACCTGCTCCAGCAATCACGACCTGTAATGGTTTAGTGGGTTGTTCACTGTTTCTGAAAACTGACGATAGTTGTCCAGCTTCCAAAACGCTTATTGTGTTTTCTATTCCAG
+
1>>>1333BB1111A1A00AE0000000BF1001110/AA/FGH1E1FF1B111>BFF1@1@BDD21BFEBG////012F2@F1@2F221>B2>21BB>2>2B2222>F2F22BE2F>1BF22>2BBBF1F1>>F>22BFF2FFD1G1FF1@0@?DGGFC?CCG0=<11><<1<1<11C.C.<<.<0DD0<000CC000C/:C0/:A..;;00CFBF//9009F00=.--A..00;;0//99;9//9//;:
@M03495:530:000000000-LYBTV:1:2113:16008:17934 2:N:0:CATCACCC+TGCTATAT
ATATTTTGCCGTTGATAAACCAGCTAATCCTGAAAAAAAAATCAAAGCTAAAAACTACAATGCTAAGACCACGATGTGACTGCTATCAAAGTTAGATATATATGTAAATTATTCATCTGTCAAATCCTAGAATTATATCATACCTGCTCCAGCAATCACGACCTGTCCTGGCAAACAACCTGCAGAAAAGCCAATCAAATATATTTTCACAAGAGATGGAATGTGAGGCAATAATAGAGTACAAAGGTTGA
+
ACCCCFFFFFCCGGGGGGGGGGHHHHHHHHHHHHHHHGGGGHHHHHGHHHHHHHGHHHHHHHHHHHHHHHHHGGHGHHHHHHHHHHHHHHHHHHHHHHHHHHHHHHHHHHHHHHHHHHHHHHHHHHHHHHHHHHHHHHHHHHHEHHHHHHHHGHGHHHHGGGGGHHHHHHFHHHGHHHHGHHGHHHHHHFHHHHHHHHGHFHHHHHHHHHFHHHHHHHGBGHHGFGGGGGGGFBBBFFF0CFGGFGFBBFF
@M03495:530:000000000-LYBTV:1:2113:8251:17942 2:N:0:CATCACCC+TGCTATAT
ATATTTTGCCGGTGACACACTAGTACTAAGGCTGGACCAAAGCTCATTTGCTGATAGATCGGAAGAGCGACGTGTTGGGCAACGGTGAAAATGGCAATGACGATCAAGGGGGTTGGTGTGTCACGAGTAAGCATCGCCAGCGTCGTAACTAGTGGTGCTAGGACCATGCAACACCCAGTAAGCGGTCACCATAGCTTAGAGCCGGCATACACTGCTGCCGTCAGACTCGCGTAACAAGCATGTAAGACAGG
+
>11>>3@31111EA1131A0001333D3310A100B000//00B1B122B21BA122121/E///000A///>/B0?//0FB//>E/>B1B1110011B11>////B11////<<///?/<@@1////0?11<1<....-.-..--...000;0.0.;000.0/..00/000..9...;0;00--.-./0000;/0;/////--;9-9:B/9//////--9-;;/9//---;-;9//---/////////--
@M03495:530:000000000-LYBTV:1:2113:21346:17944 2:N:0:CATCACCC+TGCTATAT
ATATTTTGCCGTTGATAAACCAGCTAATCCTGAAAAAAAAATCAAAGCTAAAAACTACAATGCTAAGACCACGATGTGACTGCTATCAAAGTTAGATATATATGTAAATTATTCATCTGTCAAATCCTAGAATTATATCATACCTGCTCCAGCAATCACGACCTGTAATGGTTTAGTGGGTTGTTCACTGTTTCTGAAAAATGAAGATAGTTGTCCAGCTTCCAAAAAGTTTATTGTGTTTTCTAGTGGAG
+
ABBCCFFFFFCBGGGGGGGGGGHHHHHHHHHHGHHHHGGGGHHHHHHHHHGGHHGHHHHHHHHHHHHHHHHHGGHGHHHHHHGHHHGHHHHHHHHHHHGHHHHHFHHHHHHHHHHHHHHGHHHHHHBGHHHHHHHHHHHHHHHHHHHHHHHHHHHHHHHGGGGGGHHHHHH?GGHHGHHFEGGGHHHHHHHHGHHEHHGHFHHHFGHHHFHHHCBGHHHGFHHGGGEGDCGGGGHGFFFFFGGFGGFF.::
@M03495:530:000000000-LYBTV:1:2113:6337:17950 2:N:0:CATCACCC+TGCTATAT
ATATTTTGCCGTTGATAAACCAAAGCTCACATGCTGACAGATCGGAAGAGCGTCGTGTAGGGAAAGAGTGTATATAGCAGTGTAGATCTCGGTGGTCGCCGTATCATTAAAAAAAAAAAAAACATAACACACGTTGATCGAAATAGAACAGAGAAGAAAATGAGACAAAGAGACATAATGACATAGAGTACAAACTATCAGCAGATGCACGCATCGAACTCGCGGCTATTATAGGGATGGGTGTCAAGCCC
+
B@BAAFFFFFBBGGGGGGGGGGHHHHHHHHGHHHHHBGHHHHHHGGGDHHHGEFGGGHHFFGHHHHEFFFEGHHHHEGHHHBGHHFEHHHHGAFC?BEEEE>E0GBFFHFGFHGGG<<BA/-..<>1111..-....00<./..00000///////////00:000////:///9900;900000000000009.009;900/.//////.--.-.//../.----9.////9//./..../.-//://:.
@M03495:530:000000000-LYBTV:1:2113:20436:17970 2:N:0:CATCACCC+TGCTATAT
ATATTTTGCCGTTGATAAACCAGCTAATCCTGAAAAAAAAATCAAAGCTAAAAACTACAATGCTAAGACCACGATGTGACTGCTATCAAAGTTAGATATATATGTAAATTATTCATCTGTCAAATCCTAGAATTATATCATACCTGCTCCAGCAATCACGACCGTCCTGGCAAACAACCTGCAGAAAAGCCAATCAAATATATTTTCACAAGAGATGGAATGTGAGGCAATAATAGAGTACAAAGGTTGAA
+
ABCCCFFFFFCBGGGGGGGGGGHHHHHHHHHHHHHHHGGGGHHHHHHHHHHHHHGGHHHHHHHHHHHHHHHHGGHGHHHHHHGHHHHHHHHHHGHHHHHHHHHHHHHHHHHHHHHHHHHHHHHHHHHHHHHHHHHHHHHHHHHEHHECHGHHHHGHHHHGGGGGGGGGHHHGHHHHHHGHHHHHHHGHHHHGHHEHHHHHHHHHFHHHHHHHHHHGGGGBFFCC0FFFGGGGGFGFFFFFFGFGGE;C;F:
@M03495:530:000000000-LYBTV:1:2113:25455:17976 2:N:0:CATCACCC+TGCTATAT
ATATTTTGCCGTTGATAAACCAGCTAATCCTGAAAAAAAAATCAAAGCTAAAAACTACAATGCTAAGACCACGATGTGACTGCTATCAAAGTTAGATATATATGTAAATTATTCATCTGTCAAATCCTAGAATTATATCATACCTGCTCCAGCAATCACGACCTGTAATGGTTTAGTGGGTTGTTCACTGTTTCTGAAAAATGAAGATAGTTGTCCAGCTTCCAAAAAGTTTATTGTGTTTTCTAGTGGAG
+
AACCCFFFFFC@GGGGGGGGGGHHHGHHHHFHHHHHHGGGGHHHHHEFHHHGHHGHHHHHHHHHHHHHHHHHGGHGHEGHHHHHHHHHHHHHGHHHHHHHHHHHHHHHHHHGHHHHHHHHHH?GHHFGGHHHHHHHHHHHHHHHHHHHHHHHHHHGHHHGGGGDHHHHHGHGHFHHFHHGDGFGHHHHHHHHGHGHHHHGHHHH=0GHHHFHGHHGHHHEFH/CHHAEAFFFFGGGGGFGGGGFF09;99;
@M03495:530:000000000-LYBTV:1:2113:16141:17998 2:N:0:CATCACCC+TGCTATAT
ATATTTTGCCGTTGATAAACCAGTCAGGAGTCCAAAGCTCACATGCTGACAGATCGGAAGAGCGTCGTGTAGGGAAAGAGTGTATATAGCAGTGTAGATCTCGGTGGTCGCCGTATCATTAAAAAAAAAAAAACCACATGAAGAGATGACTCGTGCAAGATTGAAAGATCGAACTACTACACAAACAGAGAATGGAGCTGACAACGGACACCGGTGGGCTCGTATAGCAAGTGCCTGACTACCGTAGTGAA
+
BCCCCFFFFFCCGGGGGGGGGGHHHHHHHGHHHHHHHHHHHHHHHHHFHHHHHHGHGGGGHHGGGGGFGGHHHGFHHHHHHHHHHHHHHHHGHHGHHHHHHHHGGGG/BE/EF?E0BDBHFFFFG/<>CC/-<.....<000=0./0000=0<...:00/0000;00/00..:..0:0000/0....//:/0000://.00:00.-:.--:.----.-.:.--;B00000/0000:0/:0:B/-..../00
@M03495:530:000000000-LYBTV:1:2113:26477:18004 2:N:0:CATCACCC+TGCTATAT
ATATTTTGCCGTTGATAAACCACCCTCCCTGTGGTCGTTATCTTGCTCCTTCTGTCGTCAACGAATTTACTAATTCCAAAGCTCACATGCTGACAGATCGGAAGAGCGTCGTGTAGGGAAAGAGTGTATATAGCAGTGTAGATCTCGGTGGTCGCCGTATCATTAAAAAAAAAAATAGTGACGGGAATGTGGTACTGTGAAAGAGTAATGTAGGAGAGTATAGGGAGCAGGCTCGACTGGAAAGAGTTGTG
+
CCCCCFFFFFCBGGGGGGGGGGGGGHHGGHHHHHGHGGGHHHHHHHHHHHHHHHHHGGGHGHGGGHHHHGHHHHHHHHHHGHHHHHHHHHHHHHHGHHHHGGGGHHHGGGGGGHGHHGHHHH?FFGFFHHGHFHHHHHHFHGDGBHGEEE/?1<CAG/>AFGGGB<=GHCGC@--.000000.--.-/9000/0000;00000//0000000000/.9000990./.:./....-9-.../90.//0000.
@M03495:530:000000000-LYBTV:1:2113:29076:18027 2:N:0:CATCACCC+TGCTATAT
ATATTTTGCCGTTGATAAACCAGCTAATCCTGAAAAAAAAATCAAAGCTAAAAACTACAATGCTAAGACCACGATGTGACTGCTATCAAAGTTAGATATATATGTAAATTATTCATCTGTCAAATCCTAGAATTATATCATACCTGCTCCAGCAATCACGACCTGTAATGGTTTAGTGGGTTGTTCACTGTTTCTGAAAAATGAAGATAGTTGTCCAGCTTCCAAAAAGTTTATTGTGTTTTCTAGTGGAG
+
AAABBFFBFFBBGGGGGGGGGAGHHHBFFEFFGHHFH?EECHHHGFBGGGEGHHGHHHHGHGGHH5GHHFGHGGHGHHGFGHHFGHHHHHGGFHHHHHHHHHHHHHHHHHHHHHHHHHHHHH44FD?BG4GHHGHHHHHHGHEGGHHHGFBCFHHHHHFGCGCDFFGFGHGDDGHFFGAGGGCGHEHHHHHHHHHHHGEHFCDHGHEHFHHGCCGFHFGHBC/;00:C9BFFGGGGGGFGGFGGGFCC.0;
@M03495:530:000000000-LYBTV:1:2113:4802:18041 2:N:0:CATCACCC+TGCTATAT
ATATTTTGCCGTTGATAAACCAGCTAATCCTGAAAAAAAAATCAAAGCTAAAAACTACAATGCTAAGACCACGATGTGACTGCTATCAAAGTTAGATATATATGTAAATTATTCATCTGTCAAATCCTAGAATTATATCATACCTGCTCCAGCAATCACGACCTGTAATGGTTTAGTGGGTTGTTCACTGTTTCTGAAAAATGAAGATAGTTGTCCAGCTTCCAAAAAGTTTATTGTGTTTTCTAGTGGAG
+
3ABBCFFFFFDBGGGGGGGGGGHHHHHHHCHHHHHHHGGGGHHGHEHHHHHGHHGHHGHHHHFHHFFHHGGHGFHGHHHHGHHHHHHHHHHHHHGHHHHHHHHHHHGHHHHHHHHHHHHHHHHHHHHGHHHHHHHHHHHHHGGGHHFGHHHHGHHHHHHGGGGGHHHGHGHHGHHHFGHHGCFGHHGFFDGGHHHHHHHHHHHGFG0C:CGHHFFGHHHHHGBBBG.CEBFGGGGGGBBBGGFGBFC;;09
@M03495:530:000000000-LYBTV:1:2113:18869:18050 2:N:0:CATCACCC+TGCTATAT
ATATTTTGCCGTTGATAAACCAGGACTCAGGCTGGACCAAAGCTCACATGCTGACAGATCGGAAGAGCGTCGTGTAGGGAAAGAGTGTATATAGCAGTGTAGATCTCGGTGGTCGCCGTATCATTAAAAAAAAAAAAAAGAAACAACAAGGAGTGCAATGGGTTAGCGAAAGGAAGAAAGGTGTACAGTAGCTGCTTTGAGATGCGAGATGAAGTGGTGGTATGGAGCTGTGAAAGGTGAAGTGCTCTACA
+
BBCCDFFFFFCCGGGGGGGGGGHGHHHHHHHHHHGHHHHHHHHHHHHHHHHHHHHHHHHHHGGGGHHHGGGGEGHHHHGHHHHHHFFFHHHHHHHHFHHHGGFBFHHHFFGG/FE@EE?DGHFFFFDBGEFGG/<->--...///....:...<.111100./9..1----..//.<</0.0000111111110001:01..100<9--.0111100:<.<:B0/1//.01/1111.00101101111111
@M03495:530:000000000-LYBTV:1:2113:7641:18050 2:N:0:CATCACCC+TGCTATAT
ATATTTTGCCGTTATAAACCAGCTAATCCTGAAAAAAAAATCAAAGCTAAAAACTACAATGCTAAGACCACGATGTGACTGCTATCAAAGTTAGATATATATGTAAATTATTCATCTGTCAAATCCTAGAATTATATCATACCTGCTCCAGCAATCACGACCTGTAATGGTTTAGTGGGTTGTTCACTGTTTCTGAAAAATGAAGATAGTTGTCCAGCTTCCAAAAAGTTTATTGTGTTTTCTAGTGGAGG
+
BABABFFFFFBAFGGGGGGGGGHHHHHHHHHGHHHHFGGGHHHHGHHHHHHHHGHHHHHGHHHHHHHHHHHGGHGHFHHFGFHHHHHHHHHHHHHHHHGHHHHHHHHHHHHHHHHHHHHGHHGGFHHHHHHHHHHHHGHHHHHGHHHHHHHGHHHHHHGGGGGHHGHHHHHGHHHHFHEEGGGHHHGHHHHHHHGHFFHGHHHGHFHFHHHHHGFHHBCHGHHHBEADCCFGFGGGGGGGGGFFGGGE0A?
@M03495:530:000000000-LYBTV:1:2113:13792:18061 2:N:0:CATCACCC+TGCTATAT
ATATTTTGCCGTTGATAAACCAGGACTCAGGCTGGACCAAAGCTCACATGCTGACAGATCGGAAGAGCGTCGTGTAGGGAAAGAGTGTATATAGCAGTGTAGATCTCGGTGGTCGCCGTATCATTAAAAAAAAAAAAAGATAATAAAAATGAAGTGACGGTCACTGGTGTACAGATAGGACAAGACAGAAGTCACCTGCGCTCTGCTTACAGAATCAACAGGGCGCTACCGAGGACAGAACAAAGGCGTGG
+
CCCCDFFFFFDDGGGGGGGGGGHGHHHHHHHHHHGHHHHHHHHHHHHHHHHHHHHHHHGHHGGGGHHHGFGGEFHHHHGHHHHHHHHHHHHHHHHHGGHBFFGGHHGHGAFGEG?@GG??GHDDFDDD?GDCC@CC-<..000000=00.00000000<A...000/0/9000000<0/00/..://:<0:0<00:0/.9--<.000:0000000000/0:...-<<--/-.-<-</./0<//.</.-<<-
@M03495:530:000000000-LYBTV:1:2113:4391:18078 2:N:0:CATCACCC+TGCTATAT
ATATTTTGCCGTTGATAAACCAGCTAATCCTGAAAAAAATATTAAAAGTAAAAAATTACAATGCTAAGACCACGATGTGATTGTTATAAAATTAAGATATATATGAAAATTATTAATCTGTAAATTCTTAGAATAATATAATACTTGCTCCAGAATTCACGACCTGAAATGGTTTAGGGGGTTGTTACCTGTTTCTGAAAAATGAAGTTAGTTGTCCAGTTTCCAAAAAGTTTATTGTGTTTTCTAGTGGG
+
ABCCCFFFFFDBGGGGGGGGGGHHGHHHHHHHHHHHHGGAH555DG5535DFGH01335B55335A533B221>0?115555334444BG34B3444444444444BF3B3@F444444444BB44B4444B4F434B44444B44?43B2222B33?33//>//22@22@@GH0111?A-><@D.00000=G0000<DFG..000;0000=000<00:0;:;0CF0A.:BF00C9000:CFB0000;9..
@M03495:530:000000000-LYBTV:1:2113:6395:18094 2:N:0:CATCACCC+TGCTATAT
ATATTTTGCCGTTGATAAACCAGCTAATCCTGAAAAAAAAATCAAAGCTAAAAACTACAATGCTAAGACCACGATGTGACTGCTATCAAAGTTAGATATATATGTAAATTATTCATCTGTCAAATCCTAGAATTATATCATACCTGCTCCAGCAATCACGACCTGTTAATGGTTTAGTGGGTTGTTCACTGTTTCTGAAAAATGAAGATAGTTGTCCAGCTTCCAAAAAGTTTATTGTGTTTTCTAGTGGA
+
3AABAFFBFFBBEEGGGGGGGGHHHGHHHHHHHHHHHGGGGHHGHHGHHHHHHHGHHHHHGHHHHHGHHHHHGGHGHHHHHHHHGHHHHHHHHHHHHHHHHHHHHHHHHGHGHHHHHHHHGH4FHHHHHHGGHHHHHHHHHHHHHHHHHHHHHHGHHHHGGGGGHGHEDGHHHHHGHHHGGGGGGHGHHHHGHHHHHHHHDAGHFFHFHGHHHFHGHHHHHHHEFF0AEC;BFGGFGGF;CFGGE;BFFF0
@M03495:530:000000000-LYBTV:1:2113:8622:18096 2:N:0:CATCACCC+TGCTATAT
ATATTTTGCCGTTGATAACCAGGGACTCAGGCTGGACCAAAGCTCACATGCTGACAGATCGGAAGAGCGTCGTGTAGGGAAAGAGTGTATATAGCAGTGTAGATCTCGGTGGTCGCCGTATCATTAAAAAAAAAAAAAATAAGATGGATGGAGTGGGGGAGGTAATCACGCAAGAAAATGCATAAGATGCTAATGAACACAACATAAAGTAAAGACGGAATAGGACAACGTGCACGATAGACTAGCACACG
+
CCDCCFFFFFCBGGGGGGGGGGGGGGHHHHHHHHGHHHHHHHHHHHHHHHHHHHHHHHHHHGGGGHHHGFGEEGGHHHGHHHHHHHHHHHHHHHHHHHHHHHHFHHHHGAFGE3E<FEBDHH?FHFFGHHG?F/C-<<-.0111110/10.//0..:-----.011110..<--<///10111111111<11<111111/....:111:1<111:/.....00000/..-<.<.0..9..10100/00/.-
@M03495:530:000000000-LYBTV:1:2113:12720:18105 2:N:0:CATCACCC+TGCTATAT
ATATTTTGCCGTTGATAAACCAGCTAATCCTGAAAAAAAAATCAAAGCTAAAAACTACAATGCTAAGACCACGATGTGACTGCTATCAAAGTTAGATATATATGTAAATTATTCATCTGTCAAATCCTAGAATTATATCATACCTGCTCCAGCAATCACGTAATGGTTTAGTGGGTTGTTCACTGTTTCTGAAAAATGAAGATAGTTGTCCAGCTTCCAAAAAGTTTATTGTGTTTTCTAGTGGAGGTGTT
+
AAABBFFFFFBBCFGGGGGGGGHGHFHHHGHFHGHFHEGGGHCFHGGHFHGFHHGEHHHHHHHFEGHHHFGHGGHGGHHHHHGHFGGHHGGHGHHHHHHHHHHHGFHHGHGHHHHHHHHHHHGFHHHGHGFHGHGHHHFHHHGGGHGHHHHGEHHHHHHCGH0FGHHHHFFGGHHGECEGHHHHGHHGFHHFHFHFHHHFHGHHHHHHHHFCGBGBGGFCBC:ECCGHHHFB9BBFFFGGGGGGFFGD.;.
@M03495:530:000000000-LYBTV:1:2113:23824:18121 2:N:0:CATCACCC+TGCTATAT
ATATTTTGCCGTTGATAAACCAGCTAATTCCAAAGCTCACATGCTGACAGATCGGAAGAGCGTCGTGTAGGGAAAGAGTGTATATAGCAGTGTAGATCTCGGTGGTCGCCGTATCATTAAAAAAAAAAAAAATGATGAGCGACAAGGCGATCAGACTAGCTGTGTCTATATTAGACATGCAACGTTCTATCCTAGACATTCCACACACTATATATACAGCTGTGCATGAGAGAGTCGAACTACATATAGTA
+
BBCCCFFFFFCDGGGGGGGGGGHHHHHGHGHHHHHHGHHHHHHHHHHHHF3GHHGGGGHHHGGGFEEHHFHGHHHHHHHHHHHHHHGHHHHHGHHEBDGHHGEGGG3ECFG@AGHHHGF4GFBB<BB/<><-0111<110-----...---..000000/:00/0000:000000000000:;-.//.000/00000000:00:0..9//0:00000000000/00000000..00-....00:000;:00
@M03495:530:000000000-LYBTV:1:2113:22205:18125 2:N:0:CATCACCC+TGCTATAT
ATATTTTGCCGTTGATAAACCAGGGACTCAGGCGGACCAAAGCTCACATGCTGACAGATCGGAAGAGCGTCGTGTAGGGAAAGAGTGTATATAGCAGTGTAGATCTCGGTGGTCGCCGTATCATTAAAAAAAAAAAAAAAGAAGAGCATAGAATACTACGTAATATAGTATCAGTGGAATCTATAACCGAGTCTACGGAGTGGACGTGTGGTGATCGTCTGTTAATTGGCAGGTATGATAAGTTGGATGAT
+
BCCCCFFFFFCCGGGGGGGGGGHGGGGHHHHHHGGGGGHHHHHHHHHHHHHHHHHHHHHHHGGGGHHHGGGGFGHHHHGHHHHHHHHHHHHHHHHHHHHGHHHGHGHHGGFG<BD<FCBDFFDGFGHHHGGGG>@<---:...<<./0<1011110111..0.9111111<1<111/0::01111110---./1:<.......00-../../.<<1./...11111110/0.9.:1<11:10:1100000<
@M03495:530:000000000-LYBTV:1:2113:17853:18131 2:N:0:CATCACCC+TGCTATAT
ATATTTTGCCGTTGATAAACCACCCTCCCTGTGGTCGTTATCTTGCTCCTTCTGTCGTCAACGAATTTACTAATTCCAAAGCTCACATGCTGACAGATCGGAAGAGCGTCGTGTAGGGAAAGAGTGTATATAGCAGTGTAGATCTCGGTGGTCGCCGTATCATTAAAAAAAAAAACAGGACTGTTGCTATACGCATTTGTGATAGTATATAACGATAGACTTGTCTTTACGTCATTAGCTATTGTATGTGG
+
ABCCCFFFFFDCGGGGGGGGGGGGGHHGGHHHHHHHGGGHHHHHHHHHHHHHHHHHGGGHGHGGGHHHHHHHHHHHHHHHHHHHHHHHHHHHHHHHHHHHGGGGHHHGGGGGGHHHHGHHHHFGFGHHHHHHGHHHHHHHHHBHHGFFCBEGFGG?E??0FHHFH11<GFGGE:-../...;.900000000.....000/0000;0000000...;.000000000009./...000/000009009000
@M03495:530:000000000-LYBTV:1:2113:3306:18159 2:N:0:CATCACCC+TGCTATAT
ATATTTTGCCGTTGATAAACCAGCTAATCCTGAAAAAAAAATCAAAGCTAAAAACTACAATGCTAAGACCACGATGTGACTGCTATCAAAGTTAGATATATATGTAAATTATTCATCTGTCAAATCCTAGAATTATATCATACCTGCTCCAGCAATCACGACCTGTAATGGTTTAGTGGGTTGTTCACTGTTTCTGAAAAATGAAGATAGTTGTCCAGCTTCCAAAAAGTTTATTGTGTTTTCTAGTGGAG
+
ABBBABFFFFBBGGGGGGGGFGHHHHHBHHHHHHHHHGGGGHHHHHHHHHHHHHGHHGHHHHHHHHFHGHHHEEHFHGHHHGHHHHHHHHGHHHHHHHHHHHHHHHHHHHHHHHHHHHGHGH4GGGGHHGHHHHHGHHGHHGHGGHHHHHFHHHHHHHHGFGGGHHHHHHHFHHHFGHHEGGGEHHGGBBGHHHHHHGHH.GF0DBFFHHCGHHBGHFHHHGGFFHHEGGGGGGGGFGFFB9CF9B0990.
@M03495:530:000000000-LYBTV:1:2113:21691:18162 2:N:0:CATCACCC+TGCTATAT
ATATTTTGCCGTTGATAAACCAGCTAATCCTGAAAAAAAAATCAAAGCTAAAAACTACAATGCTAAGACCACGATGTGACTGCTATCAAAGTTAGATATATATGTAAATTATTCATCTGTCAAATCCTAGAATTATATCATACCTGCTCCAGCAATCACGACCTGTAATGGTTTAGTGGGTTGTTCACTGTTTCTGAAAAATGAAGATAGTTGTCCAGCTTCCAAAAAGTTTATTGTGTTTTCTAGTGGAG
+
ABABCFFFFFCBGGGGGGGGGGHHHHHCHHHHHFFGGGGGGHHHHGHHHGHGHHGHHHHHHHHHHHHHHHHHGGHGGHHHGFHHHHHGHHHHHGHHHHHHHGHHHHHHHHHGHHHHGHHHGHHHHGHGHHGHHHHHHHHHHHHHFHHHHHFGHHHHHHHGGGGGGHHDHHHHHHGHGHHGGGGGHHHHHHHHGHHHHHHHHHHHHHFHHHHFHHHFFHHGGGHB<CHEDBFFGGGFGGGGFBFBCFGF9CE
@M03495:530:000000000-LYBTV:1:2113:26717:18182 2:N:0:CATCACCC+TGCTATAT
ATATTTTGCCGTTGATAAACCACCCTCCCTGTGGTCGTTATCTTGCTCCTTCTGTCGTCAACGAATTTACTAATTCCAAAGCTCACATGCTGACAGATCGGAAGAGCGTCGTGTAGGGAAAGAGTGTATATAGCAGTGTAGATCTCGGTGGTCGCCGTATCATTAAAAAAAAAAAAAAAAATCACAGGATTGTTGTGTGCAGCGGGAGTGGTGCTAGTAGAGAAGTCGAGACTGTCTCCATTGTACTGATT
+
CCDDCFFFFFCDGGGGGGGGGGGGGHHGGHHHHHGHGGGHHHHHHHHHHHHHHHHHGGGHGHGGGHHHHHHHHHHHHHGHHHHHHHHHHHHHHHHHHHHHGGGGHHHGGGGFGHGHHGHHHHFGGHGGHHHHHGHHHHBHEBGHEGHGDEG??>//A<CG0F1FGDF1DCCC---------.00000.<00/00././.0000----9...0.00000<00000/00..-..00<:00:0000<000<000
@M03495:530:000000000-LYBTV:1:2113:15546:18186 2:N:0:CATCACCC+TGCTATAT
ATATTTTGCCGTTGATAAACCAGCTAATCCTGAAAAAAAAATCAAAGCTAAAAACTACAATGCTAAGACCACGATGTGACTGCTATCAAAGTTAGATATATATGTAAATTATTCATCTGTCAAATCCTAGAATTATATCATACCTGCTCCAGCAATCACGACCTGTCCTGGCAAACAACCTGCAGAAAAGCCAATCAAATATATTTTCACAAGAGATGGAATGTGAGGCAATAATAGAGTACAAAGGTTGA
+
>ABCBFFFFFDBGGGGGGGGGGHHHHHGHHHHHHHHHGGGGHGHHHHHHHHHHHEHHHHHHHHHHHHHHCFHGGHGHHHHHHHHHGHHHHHHHHHHHHHHHHHHHHHHHHHHHHHHHHHHGHGHHHGHHHHGHHHHHHGHHHGFHHGHHHHGHGGHHHHGGGCFHHHHHHHHHHHHHGG?HHGHHHHHHHGHHHHHHFGHHHGHHHHHHHHHHGGCGHHHFCG:CFGGGGFFC;BF00C0CFFGFFFFFF/
@M03495:530:000000000-LYBTV:1:2113:10642:18211 2:N:0:CATCACCC+TGCTATAT
ATATTTTGCCGTTGATAAACCACCCTCCCTGTGGTCGTTATCTTGCTCCTTCTGTCGTCAACGAATTTACTAATTCCAAAGCTCACATGCTGACAGATCGGAAGAGCGTCGTGTAGGGAAAGAGTGTATATAGCAGTGTAGATCTCGGTGGTCGCCGTATCATTAAAAAAAAAAAAACAGAAGAGATAATGGTGCGCAAGAGAGAAGTAATGTATGAATGAGGTGTAGAGTGATGTATAATATACGTCGAA
+
BCCCCFFFFFCCGGGGGGGGGGGGGHHGGHHHHHHHGGGHHHHHHHHHHHHHHHHHGGGHGHGGGHHHHHHHHHHHHHHHHHHHHHHHHHHHGHHHHHHHGGGGHHGGGGGGGHHHHGHHHHBGFGGFHHHHHHHHHHHHHH2GHHHGEEGBBEADG@AAGFG1FBDFGGCCCG-<-..//000./111:11110--<--/./..0:111111:1111<101/<.00111:111111111:1111.0.--.
@M03495:530:000000000-LYBTV:1:2113:11625:18218 2:N:0:CATCACCC+TGCTATAT
ATATTTTGCCGTTGATAAACCACCCTCCCTGTGGTCGTTATCTTGCTCCTTCTGTCGTCAACGAATTTACTAATTCCAAAGCTCACATGCTGACAGATCGGAAGAGCGTCGTGTAGGGAAAGAGTGTATATAGCAGTGTAGATCTCGGGGGTCGCCGTATCATTAAAAAAAAAAAAAAGATAGAGGTGGAAGATAGGAGGTGGGTGTAGATGAGAGAGTAGGGGAGAATGAAGACACAGATGAGCAAATAG
+
BCCCCFFFFFCCGGGGGGGGGGGGGHHGGHHHHHHHGGGHHHHHHGHHHHHHHHHHGGGHGHGGGHHHHHHHHHHHHHHHHHHHHHHHHHHHHHHHGHHHGGGGHHHGGGGGGHHHGGHHHFBGDGFFHHHHHHHGGGGGHDGBHFFG/><<.--.A-<.CGBFFBFHCA@?BA?---..01111/0...0:.:11<0/....-..-0111:1010..0110...-..010111//</:<1<1000/0110
@M03495:530:000000000-LYBTV:1:2113:21993:18236 2:N:0:CATCACCC+TGCTATAT
ATATTTTGCCGTTGATAAACCAGCTAATCCTGAAAAAAAAATCAAAGCTAAAAACTACAATGCTAAGACCACGATGTGACTGCTATCAAAGTTAGATATATATGTAAATTATTCATCTGTCAAATCCTAGAATTATATCATACCTGCTCCAGCAATCTCCTGGCAAACAACCTGCAGAAAAGCCAATCAAATATATTTTCACAAGAGATGGAATGTGAGGCAATAATAGAGTACAAAGGTTGAACCTGTAG
+
AACBBFFFFFDCGGGGGGGGGGHHHHHHHHHHHHHHHGGGGHHHHHHGHHHHHHGHHHHHHHHHHHHHHHHHGGHGHHHGHHHHHHHHHHHHHHHHHHHHHHHHHHHHHHHHHHHHHHGHHHGHHHFGHHHHHHHHHHHHHHHFHHHHHHHHHHGHHHHHHHHHHGHHHHHGHHHHHHHGHHH0GHHHHHHHHHGHHHHFHHFHHHHHHHGHFHHHGGHHGGHHHGGFFGHBFFGFGGFBFGGGGEBA;C0
@M03495:530:000000000-LYBTV:1:2113:21366:18238 2:N:0:CATCACCC+TGCTATAT
ATATTTTGCCGTTGATAAACCAGCTAATCCTGAAAAAAAAATCAAAGCTAAAAACTACAATGCTAAGACCACGATGTGACTGCTATCAAAGTTAGATATATATGTAAATTATTCATCTGTCAAATCCTAGAATTATATCATACCTGCTCCAGCAATCACGACCTGTAATGGTTTAGTGGGTTGTTCACTGTTTCTGAAAAATGAAGATAGTTGTCCAGCTTCCAAAAAGTTTATTGTGTTTTCTAGTGGAG
+
ABCCCFFFFFCAGGGGGGGGGGHHHHHHHHHHHHHHHGGGGHHHHHHGHHHHHHGHHHHHGHHHHHHHHFGHGGHGGHHHHHHHHHHHHHHHHHHHHHHHHHHHHHHHHHHHHHHHHHHHHHFGHHFGHHGHHHHHHGHHHHGHHHHHFHGHHHHHHHHGGGGGHGHHHHHHHHEFGGFHGGGGHGHHGHGHHHHHHF0DGHHHFFHHHHCFHHGHFHHHGHHGGHH?EFFGFFGGGFBFGGGFFG;099C
@M03495:530:000000000-LYBTV:1:2113:8893:18254 2:N:0:CATCACCC+TGCTATAT
ATATTTTGCCGTTGATAAACCACCCTCCCTGTGGTCGTTATCTTGCTCCTTCTGTCGTCAAAGCTCACATGCTGACAGATCGGAAGAGCGTCGTGTAGGGAAAGAGTGTATATAGCAGTGTAGATCTCGGTGGTCGCCGTATCATTAAAAAAAAACAAAACAGAAGATAGTTCGAAGAGCGCTGAGTTCATAGTAGAGGAGATATATCAGAGACAGCCGCTAGTATTGATGTAGTAGTACAGTGAAGATGG
+
BBCCCFFFFFCBGGGGGGGGGGGGGHHGGGHHHHGHGGGHHHHHHHHHHHHHHHHHGGGHGHHHHHHHHHHHHHGHHHHHHHGEFGGAGGGGFEFFHHHFHHHHHHHGHGHHGHHHHFGHHHBGGEFHCF/CFFGG?ACD/=0GHF1GGE?EFC?.<...../<000111111...:../--.-..111111:111<1/..<:1111<1100<///..--9-.01<:1111<11<11111<1:11<11110
@M03495:530:000000000-LYBTV:1:2113:21405:18272 2:N:0:CATCACCC+TGCTATAT
ATATTTTGCCGTTGATAAACCAGTCTCCAAAGCTCACATGCTGACAGATCGGAAGAGCGTCGTGTAGGGAAAGAGTGTATATAGCAGTGTAGATCTCGGTGGTCGCCGTATCATTAAAAAAAAAAAAAAGAAAAAAGCGGTGAGGGTAGTACGCACATGACAATAACGCAGAAACTAAATAGTACGACGGAGGACAAGGATGTGCGAGAGAAATCACAATGTCAGCGTTGAGGGTGACGGCGTGAGGATAC
+
CCDCCFFFFFDCGGGGGGGGGGHHHHHHHHFGHHHHHHHHHHHHHHHHHHHGDGGHHHGGGGGGHHHHGGHHHHHHHHHHHHHHHHHHHHGGGFGDHHG>EFEGEEGG>EGHHHHFGGHFGD@C///-<..000<-...-.-.<.../.011...--100:010100.9-<-:0/11001101:1...--..-../....00011..-<<.0011:00000<1110.<.-.0/.<..0.-----...0/00
@M03495:530:000000000-LYBTV:1:2113:15453:18274 2:N:0:CATCACCC+TGCTATAT
ATATTTTGCCGTTGATAAACCAGCTAATCCTGAAAAAAAAATCAAAGCTAAAAACTACAATGCTAAGACCACGATGTGACTGCTATCAAAGTTAGATATATATGTAAATTATTCATCTGTCAAATCCTAGAATTATATCATACCTGCTCCAGCAATCACGACCTGTAATGGTTTAGTGGGTTGTTCACTGTTTCTGAAAAATGAAGATAGTTGTCCAGCTTCCAAAAAGTTTATTGTGTTTTCTAGTGGAG
+
ABCCBFFFFFBBGGGGGGGGGGHHHHHHHHHHHHHHHGGGGHHHHGHGHHHGGHGHHHHHHHHHHHHHGHHHGFFGHHHHHHHHHHHHHHHHHHHHHHHHHHHHHHHHHHHHGHHHHHHHGH?GHHHGHHGHHHHHHHHHHHHHHHGHHHHHGHHHHHHGFGFGGHHHHHHHHHHHGHHGGGGGHHHHGHHHHGHHHFHHGHHFFGGHHHHGHHFFGBCBGBGFFHHEDFGFGGGGGFFFFFGGGF;FCBE
@M03495:530:000000000-LYBTV:1:2113:20645:18319 2:N:0:CATCACCC+TGCTATAT
ATATTTTGCCGTTGATAAACCACCCTCCCTGTGGTCGTTATCTTGCTCCTTCTGTCGTCAACGAATTTACTAATTCCAAAGCTCACATGCTGACAGATCGGAAGAGCGTCGTGTAGGGAAAGAGTGTATATAGCAGTGTAGATCTCGGTGGTCGCCGTATCATTAAAAAAAAAAAATTTATGAAATAGAATTGATGCATCATATAATTTAGGCATTACATGTGATAAGAACGCAGGCACGGATTTAGGTTT
+
CCCCCFFFFFCBGGGGGGGGFGGGGHHGGHHHHHHHGGGHHHHHHHHHHHHHHHHHGGGHGHGGGHHHHHHHHHHHHHHHHHHHHHHHHGHHGHHHHHHHGGGGGHEGGGGGGHHHHFGHHHFFGHHHHHEHHHHHHFHHHHGHHGHG?<E?1<//A<>CGH1FGGG1<CCG?@@-.000;;00090;009000900000;000090000;000000:;000;0000000/..---....--;.0000900
@M03495:530:000000000-LYBTV:1:2113:28565:18328 2:N:0:CATCACCC+TGCTATAT
ATATTTTGCCGTTGATAAACCAGCTAATCCTGAAAAAAAAATCAAAGCTAAAAACTACAATGCTAAGACCACGATGTGACTGCTATCAAAGTTAGATATATATGTAAATTATTCATCTGTCAAATCCTAGAATTATATCATACCTGCTCCAGCAATCACGACCTGTAATGGTTTAGTGGGTTGTTCACTGTTTCTGAAAAATGAAGATAGTTGTCCAGCTTCCAAAAAGTTTATTGTGTTTTCTAGTGGAG
+
>AAAAFFFFFBBGEGGGGGGGGHHHHHGFFHHHHHCFGAAEGCGFHFEEGHGHHGFFGCGHHHBG5FGFGGHGFHGHDHFGHCGHHHHFHGHGHHHGHHHHHHHHHHHHEHHGHHHBGHHHH4FBGFGDGHHHFHHHFGFHHGFFHAB3GCCFCGGFFH?/CCFFGHFFFH?F0GHDHAGAFFDHHFHFHHHBHHHHEFHHHHHDC;GGHHHHHGHFHHHHGGHFF.EAFGGGGFGFGBB/B0FGGFB;9.
@M03495:530:000000000-LYBTV:1:2113:28118:18340 2:N:0:CATCACCC+TGCTATAT
ATATTTTGCCGTTGATAAACCACCCTCCCTGTGGTCGTTATCTTGCTCCTTCTGTCGTCAACGAATTTACTTTCCAAAGCTCACATGCTGACAGATCGGAAGAGCGTCGTGTAGGGAAAGAGTGTATATAGCAGTGTAGATCTCTGTGGGAGCCGTATTATGAAAAAAAACATGTCCGCTCGAGATTTTCCCGGGGACGTGGGCCCAATAACTTCAGGCTGGCTAACCAACCCGGGGCTGCAGATGAGGAG
+
33AB@FDDFFDB224GFGFGGGGFGG4EAE3BBE23FEEFHDGH5FGGEGDFB5FDFFACAFEFGEEBG5F5GFHDGG3?B3FDFEFGHEHF3FGFGF?AFDAFFC/E@//?FGG/3?/B30?11BBF?GFFF11BB2122@2@212@0/<</<///01@F1111=0>--.<0<000.-:---;.:000000.9-9--@.:9-..-.../9/////9//9...9//:./...;--;---../9//;/9//.
@M03495:530:000000000-LYBTV:1:2113:25633:18344 2:N:0:CATCACCC+TGCTATAT
ATATTTTGCCGTTGATAAACCAGGATCAGGTGGACCAAAGCTCACATGCTGACAGATCGGAAGAGCGTCGTGTAGGGAAAGAGTGTATATAGCAGTGTAGATCTCGGTGGTCGCCGTATCATTAAAAAAAAAAAAATGAAATGTGTCGAGCAGTGGATCATTAGCAACAGTCAGCGCAGGCTCATCGTAGGAACAGCACTTACAGTACACATCTCCTCTGTTGAGTGAGAAGTGTAGACGTGGCAATCCAG
+
BCCDDFFFFFDCGGGGGGGGGGHGHHHHHHHHGHHHHHHHHHHHHHHGHHHHHHHHHHHGGGGHHHGGGGGEFGHHGHHHHHHFGHHHHHHHHHHHGFFFGHHHHHG?EG?3E@EE</GGGFFFBG3FDGG@/-->0100000<000..-.-/0:/000.0000/00::C00;00.-9--...0000....00.:/./.00000;000000000000;00:0:0:000000/0000000;...-/:00/00
@M03495:530:000000000-LYBTV:1:2113:26747:18354 2:N:0:CATCACCC+TGCTATAT
ATATTTTGCCGTTGATAAACCAGCTAATCCTGAAAAAAAAATCAAAGCTAAAAACTACAATGCTAAGACCACGATGTGACTGCTATCAAAGTTAGATATATATGTAAATTATTCATCTGTCAAATCCTAGAATTATATCATACCTGCTCCAGCAATCACGACCTGTAATGGTTTAGTGGGTTGTTCACTGTTTCTGAAAAATGAAGATAGTTGTCCAGCTTCCAAAAAGTTTATTGTGTTTTCTAGTGGAG
+
BCCCCFFFFFCCGGGGGGGGGGHHHHHHHHHHHHHHHGGGGHGHHHHGHHHHHHGGHFHHHGHHHFHHHGHHGGHGHHGHGHFHHHHHHHHHHHEGHGHHHHHHHGHHHHHHHHHHHHHHHHHHHHHHHGFHHHHHHHHHHHHFHHHHHHGHHHGHFHHDGFGGGHHBHGHHHHHHGGHFDGGGHHHGHHHHHHHHGHHHHHHHHHFBBGFHHFFBFGGHHHEF<GGEC0CFGGGGGGFGGEEFBFCFAFE
@M03495:530:000000000-LYBTV:1:2113:27693:18364 2:N:0:CATCACCC+TGCTATAT
ATATTTTGCCGTTGATAAACCAGCTAATCCTGAAAAAAAAATCAAAGCTAAAAACTACAATGCTAAGACCACGATGTGACTGCTATCAAAGTTAGATATATATGTAAATTATTCATCTGTCAAATCCTAGAATTATATCATACCTGCTCCAGCAATCACGACCTGTCCTGGCAAACAACCTGCAGAAAAGCCAATCAAATATATTTTCACAAGAGATGGAATGTGAGGCAATAATAGAGTACAAAGGTTGA
+
BBBBBFFFFFBAGGGGGGGGGGHHGHFHHHHHHHHHFGGGGHHHHFHGHHHHHHFHHHHHHHHGHHHHHFGHGGHGHHHGHHHGHHHHHHHHFHHHHFGHHHHHHHHHHHHHHGGHHHHHHHHHHHBGHGHHHHHHHHEHHHHFHGHHHGHFHF2GCBGDEGCEGHFHHHGHHHGGFHHGHG0GHFHHHFHHHHHGHFFHHHHHHHHE0C:0C/CGHFHFFHF0CFGG?EGFGGGGB00;FFGGGGBFB//
@M03495:530:000000000-LYBTV:1:2113:21923:18420 2:N:0:CATCACCC+TGCTATAT
ATATTTTGCCGTTGATAAACCAGCTAATCCTGAAAAAAAAATCAAAGCTAAAAACTACAATGCTAAGACCACGATGTGACTGCTATCAAAGTTAGATATATATGTAAATTATTCATCTGTCAAATCCTAGAATTATATCATACCTGCTCCAGCAATCACGACCTGTAATGGTTTAGTGGGTTGTTCACTGTTTCTGAAAAATGAAGATAGTTGTCCAGCTTCCAAAAAGTTTATTGTGTTTTCTAGTGGAG
+
ABBCBFFFFFBBGGGGGGGGGGHHHHHGHHHHHHHHHGGGGHHHHHEGHHHHHHGHHHHHHHHHHFHHHHHHGGHGHHHHGHHHHHHHHHHHGHHHGGHHHHHHHHHHHHHHHHHHHHHHHHFFFHFGHHHHHHHHHHHHHHHFHHHHHHFHGGHHGHHGGGGGFHHHHHHHHHHGFHEHEGGGHHBGHHHHEGHGHHGGCGHHGHHHHHHHHHHCCFGHHHHHFFHEEFFFGGGFGGFFFGBFGFCC.;C
@M03495:530:000000000-LYBTV:1:2113:18232:18477 2:N:0:CATCACCC+TGCTATAT
ATATTTTGCCGTTGATAAACCACCCTCCCTGTGGTCGTTATCTTGCTCCTTCTGTCGTCAACGAATTTACTAATTCCAAAGCTCACATGCTGACAGATCGGAAGAGCGTCGTGTAGGGAAAGAGTGTATATAGCAGTGTAGATCTCGGTGGTCGCCGTATCATTAAAAAAAAAAACATAGTGTATTTCGTTTGGCTTTTGCTATGTTGACATACCTAATTGCTGTTATGTGTTATGTACACACGACCACAT
+
ABCCCFFFFFCCGGGGGGGGGGGGGHHGGHHHHHGHGGGHHHHHFHHHGHGHHHHHGGGHGHGGGHHHHHHHHHHHHGHHHHHHHHHGHGHHHHHGHHHHCEGGGHHGGGGGGHHHHGHHEH?FFHHHHHHHGHHHFHHHHHHHHHHGCAD?1A/<A@.0<DHGH1<=DEG-E?-.;:0000000090/./...00.;000;000000000000/00000099000000000/000000000.-9;--..0
@M03495:530:000000000-LYBTV:1:2113:28366:18481 2:N:0:CATCACCC+TGCTATAT
ATATTTTGCCGTTGATAAACCAGCTAATCCTGAAAAAAAAATCAAAGCTAAAAACTACAATGCTAAGACCACGATGTGACTGCTATCAAAGTTAGATATATATGTAAATTATTCATCTGTCAAATCCTAGAATTATATCATACCTGCTCCAGCAATCACGACCTGTAATGGTTTAGTGGGTTGTTCACTGTTTCTGAAAAATGAAGATAGTTGTCCAGCTTCCAAAAAGTTTATTGTGTTTTCTAGTGGAG
+
A?AAAFFFFFBBGFGGGGGGGGHHGHHHHGHHHFHHHGGFGHHHFHHGHHHHHHGHHHHHHHHHGFHHHCGHGFHGHEHHHHHHHEGHHHHGGHHHHHHHHHHHHHHHHHHHHHHHGHGHEHFHHHHGHHHHHHFHHFHHHHHHHHGHHHGFHHHHHHHGGGGGFGHGHHGFGHHEFGHHGFGFHHFHHGHHHHHHHGHHCCGG0CGHHHGFHHHGHHGEBG/CFGEFEGFGGGGGGGFFGGGGGGFFCBF
@M03495:530:000000000-LYBTV:1:2113:19000:18487 2:N:0:CATCACCC+TGCTATAT
ATATTTTGCCGTTGATAAACCAGGACTCAGGCTGGACCAAAGCTCACATGCTGACAGATCGGAAGAGCGTCGTGTAGGGAAAGAGTGTATATAGCAGTGTAGATCTCGGTGGTCGCCGTATCATTAAAAAAAAAAGAAAACAACTGGACGAGCGACGGCGAACATACGAATGGAATGACTAGGTAAGACAGTACTCCAATAGCTTCTAGAGCAGCCTCGCACGCTCACATCAGGCACCTCGAGACATCTCG
+
BBCCCFFFFFCCGGGGGGGGGGHGHHHHHHHHHHGHHHHHHHHHHHHHHHHHHHHHHHHHHGGGGHHHGGGGFGHHHHGHHHHHHHHHHHHHHHHHHHHEGHFFHHGHG?FGFBE/EE/CCH?3FF3G3GGGG?F..0000...1000<---------------110....000:00:01<0/1110<0/:01111<<01011111:111010//.//.-----.<.001<<00/.../<.99../:011.
@M03495:530:000000000-LYBTV:1:2113:7797:18495 2:N:0:CATCACCC+TGCTATAT
ATATTTTGCCGTTGATAAACCAGTCACAACCACTTCTTGCCCTCCAAAGCTCACATGCTGACAGATCGGAAGAGCGTAGTGTAGGGAAAGAGTGTATATAGCAGTGTAGATCTCGGTGGTCGCCGGATCATTAAAAAAAAAAAAAAAATAGAGAAGCAGATACGTACGAGACAAAAGAATGACACACTACACGACACACAGTTCCTTAATAGATACTGTTATGAGAGCGCTAGGTGACACTCGACCAGTGG
+
CDCDDFFFFFCCGGGGGGGGGGHHHFHHHGGGGHHHHHHHHHHHGHHHHHHHHHHHHHGHHHHHHHHHGEGGHHHGGGGGHHHHHGGHHHHHHGGHHHHHHHHHHHHHHHHHHGHGAGEAGE<?>/><@FFGHE2FFGGFCCC-----.000000/00//000.00.-.;..///./9.00;000/./:/0/9----/.:.000:00000:0:0;00000;0000;;:--.-..0000000;.:---:0::
@M03495:530:000000000-LYBTV:1:2113:8806:18510 2:N:0:CATCACCC+TGCTATAT
ATATTTTGCCGTTGATAAACCAGCTAATCCTGAAAAAAAAATCAAAGCTAAAAACTACAATGCTAAGACCACGATGTGACTGCTATCAAAGTTAGATATATATGTAAATTATTCATCTGTCAAATCCTAGAATTATATCATACCTGCTCCAGCAATCACGACCTGTAATGGTTTAGTGGGTTGTTCACTGTTTCTGAAAAATGAAGATAGTTGTCCAGCTTCCAAAAAGTTTATTGTGTTTTCTAGTGGAG
+
ABBCCFFFFFCCGGGGGGGGGGHHGHHHHGHHHHHHGGGGGHHHHHHGHHGHHHGHHHHHHHHHHHHHFGGHGGHGHEHHHHBFHHGHHHGHHHHHHHHGHHHHHHHHHHHHHHHHHHHHHHFGHHHGHGFHHHHHHHHHHHHHGHHFHHHHHHHHHFHGGGGGHHHFHHHHFHHHFGHGDEGGHHHHHHGHHFGHHDGHGHHGFG;GGHHEHHFBGGGBHHHFB0C.CFFFGGGGGGBFGGB000;C.:.
@M03495:530:000000000-LYBTV:1:2113:11607:18512 2:N:0:CATCACCC+TGCTATAT
ATATTTTGCCGTTGATAAACCACCCTCCCTGTGGTCGTTATCTTGCTCCCTAATTCCAAAGCTCACATGCTGACAGATCGGAAGAGCGTCGTGTAGGGAAAGAGTGTATATAGCAGTGTAGATCTCGGTGGTCGCCGTATCATTAAAAAAAAAAAAAACAGTTGAGACTGTAGACGCAAGGTGTGGAAATAGAAGGGGCGGTTATGAGAGACAGAGAGAGAGAATTGGGTGGAGAGGAACACACGTATAAG
+
ACBCBFFFFFCBGGGGGGGGGGGGGHHGGHHHHHHHGGGHHHHHHHHHHGHHHHHHHHHHHHHHHHHHHHHHHHHHHHHHGGGGHHHGGGGGGGHHHGHHHHHHHGGHHHHHHHHGEHGGBF4FEHHG</DC2CC?DBAFG22GB1FF1E?C?E----.:;00000.00090000.----.000..000000000..------.000000:9/////.:....90;00...-.909.././/;.-./:000
@M03495:530:000000000-LYBTV:1:2113:6065:18515 2:N:0:CATCACCC+TGCTATAT
ATATTTTGCCGTTGATAAACCAGCTAATCCTGAAAAAAAAATCAAAGCTAAAAACTACAATGCTAAGACCACGATGTGACTGCTATCAAAGTTAGATATATATGTAAATTATTCATCTGTCAAATCCTAGAATTATATCATACCTGCTCCAGCAATCACGACCTGTAATGGTTTAGTGGGTTGTTCACTGTTTCTGAAAAATGAAGATAGTTGTCCAGCTTCCAAAAAGTTTATTGTGTTTTCTAGTGGAG
+
BABABFFFDFBBGGGGGGGGGGGHHHHHHFHHGGHFHGGGGHCGHFFHHHHHGFEHHHGHHGHHHFFHHHGHGGHFHHHHHGHHHHHHFHHFHHGHHGHHHHHHHHHHHHHHFHHFHHHHFH?F4GHHHHHHGHHHHFHHHHFGFHEHHHFFHGFBHHHGGGGGHHHBDGHGDGGHHHGFEGGDHHGGFHHGFHHGGFHGHHHHGHFHHCGFGGH0CF/;CHFHHG:EBFGGGGFBFGGFGGFFBB0;.09
@M03495:530:000000000-LYBTV:1:2113:26227:18526 2:N:0:CATCACCC+TGCTATAT
ATATTTTGCCGTTGATAAACCAGCTAATCCTGAAAAAAAAATCAAAGCTAAAAACTACAATGCTAAGACCACGATGTGACTGCTATCAAAGTTAGATATATATGTAAATTATTCATCTGTCAAATCCTAGAATTATATCATACCTGCTCCAGCAATCACGACCTGTAATGGTTTAGTGGGTTGTTCACTGTTTCTGAAAAATGAAGATAGTTGTCCAGCTTCCAAAAAGTTTATTGTGTTTTCTAGTGGAG
+
ABBBCFFFFFCCGGGGGGGGGGEHHHFHHHFHHHHHHGGGGHHHHHHHFFHGHHGHHHHHHHHHHGHHHHHHGGHGHGHFHHHHHHHHHHHHHHHHHHHHHHHHFHHHHHHHHHHHHHGHHH?FGFBFGHGHHHHHHHHHHHHHGHFHFHHHHHHHHHHGDEEGHHHHHHGFGHHHDHHHGGGEGFHGHHGHHHHHEHHHGHHH0CCHHHHHHHGFGGHFHHGHHHHGGFGGGFGGGGGGGGGGGG9C::E
@M03495:530:000000000-LYBTV:1:2113:28525:18536 2:N:0:CATCACCC+TGCTATAT
ATATTTTGCCGTTGATAAACCAGCTAATCCTGAAAAAAAAATCAAAGCTAAAAACTACAATGCTAAGACCACGATGTGACTGCTATCAAAGTTAGATATATATGTAAATTATTCATCTGTCAAATCCTAGAATTATATCATACCTGCTCCAGCAATCACGACCTGTAATGGTTTAGTGGGTTGTTCACTGTTTCTGAAAAATGAAGATAGTTGTCCAGCTTCCAAAAAGTTTATTGTGTTTTCTAGTGGAG
+
ABBBCFFFFFCBGGGGGGGGGGHHHGHHHHHHHHHHHGGGGHHHHHEHHHHHHGGHHHHHHHHHHHFHHFHHGGHGHHEFHHHHHHHHHHHHHHGHHHGFHHHHHHHFHHHHHHHHHHHHHH?FHHGGHHHHHHHHGHHHHHHEFHFHHHHFFHFGFHHFGGGGGHHGHHHGHHHG=GFGEGGGHGHGHHHHHHHHHFHFAGHGHHHHGFHBHFFHHGGHHFCBCCC.CBFGGGGGGGGGGGGGGF;;;::
@M03495:530:000000000-LYBTV:1:2113:25916:18539 2:N:0:CATCACCC+TGCTATAT
ATATTTTGCCGTTGATAAACCAGCTAATCCTGAAAAAAAAATCAAAGCTAAAAACTACAATGCTAAGACCACGATGTGACTGCTATCAAAGTTAGATATATATGTAAATTATTCATCTGTCAAATCCTAGAATTATATCATACCTGCTCCAGCAATCACGACCTGTCCTGGCAAACAACCTGCAGAAAAGCCAATCAAATATATTTTCACAAGAGATGGAATGTGAGGCAATAATAGAGTACAAAGGTTGA
+
BCCCBFFFFFCBGGGGGGGGGGHHHHHHHHGHGHHHHGGGGHHHHHFHHHGHHHGHHHHHHHHHHHHHHHHHGGHGHGHHHHHHHHHHHHHHHHGHHHHHHHHHHHHHHHHHHHHHGHHHHHFGHHFGGBGHHGHHHHHHHHGGFHFHHEHHHHGGFHHGGGGGHHGHHHHHHHHHHHEFHHGHGHHFHHHHHHHHHHFHHHHHHHHBFGHHF:CGG00GHHHBFGGFFFFFFCBGFBB9FGGGFBCBCCB
@M03495:530:000000000-LYBTV:1:2113:11078:18541 2:N:0:CTTCACCC+TGCTATAT
ATATTTTGCCGTTGATAAACCAGCTAATCCTGAAAAAAAAATCAAAGCTAAAAACTACAATGCTAAGACCACGATGTGACTGCTATCAAAGTTAGATATATATGTAAATTATTCATCTGTCAAATCCTAGAATTATATCATACCTGCTCCAGCAATCACGACCTGTAATGGTTTAGTGGGTTGTTCACTGTTTCTGAAAAATGAAGATAGTTGTCCAGCTTCCAAAAAGTTTATTGTGTTTTCTAGTGGAG
+
ABBCBFFFFFBBGGGGGGGGGGHHHHHHGHHHHGHHHGGGGHCHHHFGHFHFHGDHHEHHHBGFHHHHHHFAEC1FHEFEFGFHHFHHHGFHHHFFFF@DGHFHGFGHHGFEHHHHHEEBDHFGFGGDFDGGGHHFFFHHHHDGHHHEHFFHFHHHEHGDFGGGHHGHGFH1DGHFDFGEACCGHHHHFFDGFFFEFFHHHHHHBC0GHGHHHGFHHFFFFFGHFFHGGGGGGGG009BBFFBF000099.
@M03495:530:000000000-LYBTV:1:2113:3469:18554 2:N:0:CATCACCC+TGCTATAT
ATATTTTGCCGTTGATAAACCACACTTCTTGCCCTCCAAAGCTCACATGCTGACAGATCGGAAGAGCGTCGTGTAGGGAAAGAGTGTATATAGCAGTGTAGATCTCGGTGGTCGCCGTATCATTAAAAAAAAAAACGAAGAATATATCAAGCGGAGGCGGGAGGATAGGATAAAGCAGGAGAAGCATATGATAGACGTGACAGGCTGACCAGCGGGTGCTGAGACGGATCAAGAATTGCGACGAAGGACGG
+
AABCBFFFFFCBEFGGGGGGGGGHGHHHHHHHHHHHGHHHHHHHHHHHHHHHHHHHHHHHEGGGHHHGGGGFGHHHHGHHHHHHFHHHHHHHHHHHHHGFGHFHHHHGFEE/FE//>/<FCHFF333BF<BDC/<.->...0111000000<.----:-;--;-./09//////9://.....9///////;//9/.....//...;.//9:.-----.///.//..9.-.////////.-----....--
@M03495:530:000000000-LYBTV:1:2113:28014:18558 2:N:0:CATCACCC+TGCTATAT
ATATTTTGCCGTTGATAAACCAGGACTCAGGCTGGACCAAAGCTCACATGCTGACAGATCGGAAGAGCGTCGTGTAGGGAAAGAGTGTATATAGCAGTGTAGATCTCGGTGGTCGCCGTATCATTGAAAAAAAAAAGTCAGAATCACTAGATAGCCAGTAGGGACTGTGACGCGGATGCGAGTCTATCCTCTGTGTGCTGGCTAGCTAGGACTCTATGTTGTACGAGCAGTAGCTTGCAAGACAGCTAGAC
+
BBBBBFFFFFBBGGGGGGGGFGGGAGGHHHGHGHGHHGHFHFFHFHHGGEGHEHCFFBDFHGDGGEHHG1EE>EFFFFGCFGFGHDDBFEFGGFFBGBGFGDHDGHGHF>EE?B<<EEEDFGFG33????C?B///.11111111<1111><000=0.0000./.<.0000..--:--/-;-;/000;/;000009.009:;././//;.9///////9//.//...9-///////9.//9../../////
@M03495:530:000000000-LYBTV:1:2113:3585:18569 2:N:0:CATCACCC+TGCTATAT
ATATTTTGCCGTTGATAAACCAGCTAATCCTGAAAAAAAAATCAAAGCTAAAAACTACAATGCTAAGACCACGATGTGACTGCTATCAAAGTTAGATATATATGTAAATTATTCATCTGTCAAATCCTAGAATTATATCATACCTGCTCCAGCAATCACGACCTGTTAATGGTTTAGTGGGTTGTTCACTGTTTCTGAAAAATGAAGATAGTTGTCCAGCTTCCAAAAAGTTTATTGTGTTTTCTAGTGGA
+
AAAAAFFF4DAACFGGGCGGGCHGHCF5F5GGHHH5BEEGGHHHHHHHHHHHHHGHHHHHHHHHHFHHHHHHGGHGHHHHGHGHHHHHHHFFGHHHHHFGHHHHHHHHHHHHHHHGFHHFHHFGFDHGHHHHFHHHHHHHHHHHFHGFFEGGFHGHHHHGGCGGHHHHFGHHGHHGHHHGHGG@EHHHGHHHFFHHHHHFGHHHGHGCCGHHFHHGFFGBCC:GGH0EECCFGFBBB;FCFGFGGFFGGG0
@M03495:530:000000000-LYBTV:1:2113:19102:18573 2:N:0:CATCACCC+TGCTATAT
ATATTTTGCCGTTGATAAACCAAAGCTCACATGCTGACAGATCGGAAGAGCGTCGTGTAGGGAAAGAGTGTATATAGCAGTGTAGATCTCGGTGGTCGCCGTATCATTAAAAAAAAAAAAAGGAGATAATGACGTGTGAGCGAAGGCTAGACAATGTAAGGAATGGGCGGCAATCGTAGAACGTCGTGCGGGGCGAATCAGGCGCGATACACAGGACGCTGTCTATAAGCTGTGTACACGTTGAGCGCTGA
+
BCCCCFFFFFBBGGGGGGGGGGHHHHHHHHGHHHHHHHHHHHHHGGGGHHHGGGGGGHHHHGHHHGGGGHHHHHHHHHHHHHGHHHHGHHHGDGGE3E@EG/EFHHGHHHHHG@CF@</<///0..011=D11...0.110----..00<011/00111100/000..-----00.<...10.9.9-..---------.100/-----.-10:B.A.<-..<0:111110<01/:1111..:..00<-.-.
@M03495:530:000000000-LYBTV:1:2113:4648:18586 2:N:0:CATCACCC+TGCTATAT
ATATTTTGCCGTTGATAAACCAGCTAATCCTGAAAAAAAAATCAAAGCTAAAAACTACAATGCTAAGACCACGATGTGACTGCTATCAAAGTTAGATATATATGTAAATTATTCATCTGTCAAATCCTAGAATTATATCATACCTGCTCCAGCAATCACGACCTGTAATGGTTTAGTGGGTTGTTCACTGTTTCTGAAAAATGAAGATAGTTGTCCAGCTTCCAAAAAGTTTATTGTGTTTTCTAGTGGAG
+
ABBBBFFFFFBBGGGGGGGGGGHHHHHHGDGGGHGHHGGGGHHFHHHHHHHHHHGHHHHHHHHHHHHHGHHHGGHGHHHGHHHHGHGHHHHHHHHHHHHHHGHHHGHHHHHHHHHHHHHHHH4GGHHGDHFHHHHHHHHHHHHGHHEHHHFHGGFHHHHF?DGGGHFBHFEFGHFHHHGHGGGDHHFHHHHHHHHFDDDD.GGBDGFHHHGHHHFBGEFHGGHBHHEFDGGGGGGFGGGGGGGBC9;C.9C
@M03495:530:000000000-LYBTV:1:2113:6699:18590 2:N:0:CATCACCC+TGCTATAT
ATATTTTGCCGTTGATAAACCACCCTCCCTGTGGTCGTTATCTTGCTCCTTCTGTCGTCAACGAATTTACTAATTCCAAAGCTCACATGCTGACAGATCGGAAGAGCGTCGTGTAGGGAAAGAGTGTATATAGCAGTGTAGATCTCGGTGGTCGCCGTATCATTAAAAAAAAAAAAATAAGATATGAAGATAATAACGAAGAGAGCAGAGTCATGATAAATGTGGAATATGTGAAGAGACATGTAGGATGA
+
CDCCCFFFFFCCGGGGGGGGGGGGGHHGGHHHHHHHGGGHHHHHHHHHHHHHHHHHGGGHGHGGGHHHHHHHHHHHHHHHHHHHHHHHHHHHHHHHHHHHGGEGHHHGGGGGGHHHGGHHHHGGGHGGHHHHHHHHHHHHGBFGHFFFEDFA=C@/E/<0<D11F<F11<<@-@--9.0111<1111111111:110..9.../..0//.1011111111:1110000011111111.///10:11001<0
@M03495:530:000000000-LYBTV:1:2113:12292:18610 2:N:0:CATCACCC+TGCTATAT
ATATTTTGCCGTTGATAAACCACCCCCCTGTGGTCGTTATCTTGCTCCTTCTGTCGTCAACGAATTTACTAATTCCAAAGCTCACATGCTGACAGATCGGAAGAGCGTCGTGTAGGGAAAGAGTGTATATAGCAGTGTAGATCTCGGTGGTCGCCGTATCATTAAAAAAAAAGAAAAACCGAAAGGGAAGCGTAGACGGTACCTGCATACATCAAAATCTGCCAACTCTCCGGTTTTCTACTCGGAGTAGG
+
CCBCBFFFFFCCGGGGGGGGGGGGGGGGGGHGHHHGGEHHHHHHHHHHHGHHHHHGGGHGHGEGHHHHHHHHHHHHHHHHHHHHHHHHHHHHHHFGHHGGGGGHHHGGGGEGHHGHGEFHFHGHHDGDGHEHHHGFGDFGGFFHHHFDGC/<>-AC>.FHHDHF00<D?DC?..://...;---.......-..-.:..:..000./00:900000900000000./000/.;-...000000.9.-./00
@M03495:530:000000000-LYBTV:1:2113:26836:18610 2:N:0:CATCACCC+TGCTATAT
ATATTTTGCCGTTGATAAACCAGGACTCAGGCTGGACCAAAGCTCACATGCTGACAGATCGGAAGAGCGTCGTGTAGGGAAAGAGTGTATATAGCAGTGTAGATCTCGGTGGTCGCCGTATCTTTAAAAAAAAAAGTGCCAGATTATCTTTAAGAAATCTATTTTTTACTGGCGCATGGAAAATGCAAAGAGCGCAACGCATGTCAAACAGCGTTCAGCACGGTCCTGAATTTATAATTAGTGATTTAGGA
+
ABBBBFFFFFBBGGFGGGGGGGHG4GHGGABGGHGHHHHHHHHHHFHHHHHHHHHHGHHHGGGGGAGHGAEEEFHHFHG3GHGFHBG@GHHHGHFGHECGGD4EGHGEEFGDAH@</<E/FC33F3DG32CC??>.1111>1<11111111<1000/0000<<00<@.000:.-.-;..000;00;000////--------..:9////...-9.9://:.--..-///////////:///;;///;//9/
@M03495:530:000000000-LYBTV:1:2113:10105:18611 2:N:0:CATCACCC+TGCTATAT
ATATTTTGCCGTTGATAAACCAGCTAATCCTGAAAAAAAAATCAAAGCTAAAAACTACAATGCTAAGACCACGATGTGACTGCTATCAAAGTTAGATATATATGTAAATTATTCATCTGTCAAATCCTAGAATTATATCATACCTGCTCCAGCAATCACGACCTGTAATGGTTTAGTGGGTTGTTCACTGTTTCTGAAAAATGAAGATAGTTGTCCAGCTTCCAAAAAGTTTATTGTGTTTTCTAGTGGAG
+
AABCCFFFFFBBGGGGGGGGGGHHHHHHGHHHHHHHHGGGGHHHHHGHHHHHHHGGHHHHHHHHHGHHHHHHGGHGHHHHHHHGHHGHHHHHHHHHHHHHHHHHHHHHHHHHHHHHHHHHHHHHHHGHHHHHHHHHHHHHHHHHHHFHGHHGHHHHGGHGGGGGHGGFHHHGHHHHGFHH<FGFHHHGHHHHHGHHHFFHEGHHHEHFHHHHHHGFGFHBFFFH0;.AEFFGGGFFGGFFBFFGGFFB;;A
@M03495:530:000000000-LYBTV:1:2113:15775:18616 2:N:0:CATCACCC+TGCTATAT
ATATTTTGCCGTTGATAAACCAGGACTCAGGCGGACCAAAGCTCACATGCTGACAGATCGGAAGAGCGTCGTGTAGGGAAAGAGTGTATATAGCAGTGTAGATCTCGGTGGTCGCCGTATCATTAAAAAAAAAAAAAAATAGAATGACGGGGAGGAAGCGGGATGCAGAGTGCAAGAGAGTTGCAGGCGGAAGATGTAAGAAGTGTGCGCTGTAACAAGTTCGGATAATGTTGAAAGCTGATGTCGAGAGT
+
BCCCCFFFFFCCGGGGGGGGGGHGHHHHHHHHGGGGGHHHHHHHHHHHHHHHHHHHHHHHGGGGHHHGGGGEGGHGHGGHHHHHGFGGHHHHGFHHHHHHHHFDFFHGEGG?FF@DD/C0GHB@>DDFGCFDC--<<--.;000000:.------./..--:-:9/000A000000/./:000000;.----..00900000/00;00.---.00000/000.-..9090;000000/00900:0..-.-;
@M03495:530:000000000-LYBTV:1:2113:23873:18633 2:N:0:CATCACCC+TGCTATAT
ATATTTTGCCGTTGATAAACCAGCTAATCCTGAAAAAAAAATCAAAGCTAAAAACTACAATGCTAAGACCACGATGTGACTGCTATCAAAGTTAGATATATATGTAAATTATTCATCTGTCAAATCCTAGAATTATATCATACCTGCTCCAGCAATCACGACCTGATAATGGTTTAGTGGGTTGTTCACTGTTTCTGAAAAATGAAGATAGTTGTCCAGCTTCCAAAAAGTTTATTGTGTTTTCTAGTGGA
+
ACCCDFFFFFCCGGGGGGGGGGHHHHHFHHHHHHHHHGGGGHHHHHHGHHHHHHGHHHHHHHHHHHHHHHHHGGHGHHGHHHGHHHHHHHHHHHGHHHHHHHHHHHHHHGHHHHHHHHHHHHGHHHGGHHHHHHHHHHHHHHHGHHHHHHHGHHHHHHHGGGGGHBGHHHHHGHHHEGHGGGGGGHHFHHHHHHHHHGHHGHGHGHEFHHHHHHHGHHHHHHHHHHHGAACFGGGGGFFFGGGGFFBB:A0
@M03495:530:000000000-LYBTV:1:2113:25692:18638 2:N:0:CATCACCC+TGCTATAT
ATATTTTGCCGTTGATAAACCAGGACTCAGGCTGGACCAAAGCTCACATGCTGACAGATCGGAAGAGCGTCGTGTAGGGAAAGAGTGTATATAGCAGTGTAGATCTCGGTGGTCGCCGTATCATTAAAAAAAAAAAATAGACAGCACTATTAAGTAATAGTGAGTGAGAAAAAATACCACACATAGGAGAACAACATGTACGAGACGATAACTAGACATGACAGATGACCACATACCAAGCACACAGACTT
+
BBCBCFFFFFCCGGGGGGGGGGHGGHHHHHGHHHGHHHHHHHHHGHHHHHHHHGHHHGGHHGGGGHHHGEEEGGHHHHGHHHHHHGGGHHHGHHHHHHGFEFFFFHHHGGGE?3E@?E?EFH3FHH3F3FFGG/?--01<<0=/./.0<00000000000<:0000;00;0/.-.0000:...00000/:.0:/.9/0000..:...-..;0000000000000/:00000..00:/00..///...0.00
@M03495:530:000000000-LYBTV:1:2113:19873:18642 2:N:0:CATCACCC+TGCTATAT
ATATTTTGCCGTTGATAAACCAGCTAATCCTGAAAAAAAAATCAAAGCTAAAAACTACAATGCTAAGACCACGATGTGACTGCTATCAAAGTTAGATATATATGTAAATTATTCATCTGTCAAATCCTAGAATTATATCATACCTGCTCCAGCAATCACGACCTGTAATGGTTTAGTGGGTTGTTCACTGTTTCTGAAAAATGAAGATAGTTGTCCAGCTTCCAAAAAGTTTATTGTGTTTTCTAGTGGAG
+
?AAA1DDBDDDA1A1AFBDG10FC1B1F1GBH1G1G00E//AB1F1B0111E11/1B1111112B2FGHBC///?E012B21FGH202211@BBBGBFD22@B@>FG2B2G2>22FDFH2FGF1BB112FGFFHHHD2BFGHHFHHAHF11<FGFGHFFGC@?AGHGHHB<1?FCGFGHHFGGFC1<DGF0=DGFD=GGHHFH0GHHFHHC;CCBGHFC0<CF0:CC.BFFFF09CFGFFBFBBB000.0.
@M03495:530:000000000-LYBTV:1:2113:19034:18646 2:N:0:CATCACCC+TGCTATAT
ATATTTTGCCGTTGATAAACCAGCTAATCCTGAAAAAAAAATCAAAGCTAAAAACTACAATGCTAAGACCACGATGTGACTGCTATCAAAGTTAGATATATATGTAAATTATTCATCTGTCAAATCCTAGAATTATATCATACCTGCTCCAGCAATCACGACCTGTAATGGTTTAGTGGGTTGTTCACTGTTTCTGAAAAATGAAGATAGTTGTCCAGCTTCCAAAAAGTTTATTGTGTTTTCTAGTGGAG
+
ABCBCFFFFFCBGGGGGGGGGGHHHHHHHHHHHHHHHGGGGHHHHHHHHHHHHHGHHHHHHHHHHHHHHGHHGGHGHHHHHHHHHHHHHHHGHHHHHHHHHHHHHHHHHHHHHHHHHHHHHHHHHHHFHHGHHHHHHHHHHHHHHHHGHHHHGHHHHHHGGGGGHHHHHHHHHHHGDFFHEFGGHHHHHHHHHHHHHHGHHHHFFHHHHHHHHHCGFFFHHGHHHHF?ABFGGGFBFFBFGGGFGFBFC0:
@M03495:530:000000000-LYBTV:1:2113:26664:18652 2:N:0:CATCACCC+TGCTATAT
ATATTTTGCCGTTGATAAACCAGCTAATCCTGAAAAAAAAATCAAAGCTAAAAACTACAATGCTAAGACCACGATGTGACTGCTATCAAAGTTAGATATATATGTAAATTATTCATCTGTCAAATCCTAGAATTATATCATACCTGCTCCAGCAATCACGACCTGTTAATGGTTTAGTGGGTTGTTCACTGTTTCTGAAAAATGAAGATAGTTGTCCAGCTTCCAAAAAGTTTATTGTGTTTTCTAGTGGG
+
BBBBBFFFFFCCGCGGGGGGGGHHHHHHHFHHHHHHHGGGGHHHHHFHHHHHHHGHHHHHGHHHGHHHHGHHGGHGHHHHHHGHGHFHHHHHHHHHHHHHHHHHHHHHHGHHHHHHGHHHHHEGHHGGHHHHGHGHHHHHHHHGFHHHHFGFHHGHHFHGGCFGGHHFHHGHHHHHGHGCHGGGGHHFHHHHHHHHHFFDG.CGDFFFHHHHHHFGHFHEHGHFFHHEEC9CFFFGGFFFGGGFB99BCF.
@M03495:530:000000000-LYBTV:1:2113:7331:18656 2:N:0:CATCACCC+TGCTATAT
ATATTTTGCCGTTGATAAACCAGGATCAGGTGGACCAAAGCTCACATGCTGACAGATCGGAAGAGCGTCGTGTAGGGAAAGAGTGTATATAGCAGTGTAGATCTCGGTGGTCGCCGTATCATTAAAAAAAAAAACCTTTTCTTAATTTAGGTCTTATTCACCATCACCTTGAATGCCACATCCTTGATATAGTTCGCTTGATCAATTGCATGTGCATTGTTTGATCTTTTACGCTCTCTCTCTCTCTCTAT
+
>A@ABFFFFFBAEGGFGGGGFEDECCGGHHD4FHHHHHHCHHHGFHBGHFH5GGHHFGHFAFFHHHCEEFEEFGFFE?GHFHFBB@GHHHHGHHH4FFGFBGD4FGAE/?/BE<?E</00B3?3BB3B<B//<-..>111>11<<111==0<0=0000<0=0<0/0D/0000000<000C00/;C0FF09F000;.-..9900090;0;;0009;009000//0////////;....9/;FBB/9//9/9/
@M03495:530:000000000-LYBTV:1:2113:18925:18657 2:N:0:CATCTCCC+TGCTATAT
ATATTTTGCCGTTGATAAACCAGGACTCAGGCTGGACCAAAGCTCACATGCTGACAGATCGGAAGAGCGTCGTGTAGGGAAAGAGTGTATATAGCAGTGTAGATCTCGGTGGTCGCCGTATCATTAAAAAAAAAAATATACTATGAACAGGCATACGTTGGATCTTCGCAGCAAGTAGACATGCAATGTAAGATTTGGACCAGCCATGCGGGTCAGATCAGACATTCTGTCACCTGTCCCATGCATCCGAG
+
ABBBBFFFFFBBFGGGGGGBGGGGGHHHHHFHHHGHHHHHHHHBFGHFHHGHHHHHHHHHHGGFEFHHGGGG>EGHHHEHHHHHHHHHHHHHHGFFFDGHGFFBFHFHA?AE?DE<E?</FF3BFG3BDFG/@//-<111111=11>11<...00<CD/..<<000;...::.//000900000000900;0;0;0009//.....09/.--;;.9////99:./9////9/////9///////;///:.-
@M03495:530:000000000-LYBTV:1:2113:3883:18685 2:N:0:CATCACCC+TGCTATAT
ATATTTTGCCGTTGATAAACCAGGACTCAGGCTGGACCAAAGCTCACATGCTGACAGATCGGAAGAGCGTCGTGTAGGGAAAGAGTGTATATAGCAGTGTAGATCTCGGTGGTCGGCGGAGCTTTAAAAAAAAAAGAGAAAGAAAGTTGGGATTGCTACTGAGAGAGCGCGTGCTCGACGCTGCTTGGAGGCTTGAGTTGATGGTACGATGGACATTGGAGTATACGATCGCGTTAAGGACACTTATCGGT
+
BBBBABFBD4>AFFGBDGGFGGCFFEGHHFHHHFFFEGHHHFHHHGDGHHHHGFHHHFFGHGGGGCGHGEGFGGHFHFGHGHFFG@FEFGGHB44@@4BB4@44FF?0?/?//3<//>//</022?111</----..</////.//000/-.;//000;0CC00/...--999..;C-9--.../9/.//...;9.9/:/;///;9/.....///;//////9/9/....-.999..///.../////.9;
@M03495:530:000000000-LYBTV:1:2113:13706:18710 2:N:0:CATCACCC+TGCTATAT
ATATTTTGCCGTTGATAAACCAGCTAATCCTGAAAAAAAAATCAAAGCTAAAAACTACAATGCTAAGACCACGATGTGACTGCTATCAAAGTTAGATATATATGTAAATTATTCATCTGTCAAATCCTAGAATTATATCATACCTGCTCCAGCAATCACGACCTGTCCTGGCAAACAACCTGCAGAAAAGCCAATCAAATATATTTTCACAAGAGATGGAATGTGAGGCAATAATAGAGTACAAAGGTTGA
+
BCDCCFFFFFCCGGGGGGGGGGHHHHHHHHHHHHHHHGGGGHHGHHHHHHHGHHGHHHHGHHHHHHHHHHHHGEHGHHHHHHFHHHHHHHFFFHHGHHHHHHHHHHHHHHHHHHHHHHHHHHGHHHHGHFHHHHHHHHHHHHHGHHHHHHHHHHHHHHHGGGGGHHHHGHEHHHHHHHHGHHGHHGFHFHHHHHHHHHHHFHHHHGHHGGHHH/CGHFGFHHHFGBFGGEGGGGGGGGHFFGGGGGGGFE<
@M03495:530:000000000-LYBTV:1:2113:25770:18713 2:N:0:CATCACCC+TGCTATAT
ATATTTTGCCGTTGATAAACCAGGGCGGCACCAAAGCTCACATGCTGACAGATCGGAAGAGCGTCGTGTAGGGAAAGAGTGTATATAGCAGTGTAGATCTCGGTGGTCGCCGTATCATTAAAAAAAAAAATAGTGGGAATGAGACTGGAAGGCAGCATAATCTTTCTCAGATCATAGCTTAACGTGGAGTGTAATATCAGTATTGGAACGACGATGTCGACCAGTGACTCGTCTACACGGGCACGCAGTGA
+
CCDCCFFFFFDEGGGGGGGGGGGGGGGGGGGGHHHHGHHHHHHHHHHHHHHHHHHGGGGHHHGGGGEEGGHHGGHHHHHGHHHHHHHHHHHHHHHFFFHHHHGEEDEFGCGD/CFHHFHHGGFG>/-<<<.<011...0/0011000./0/......1111<11111<1101001110<1111./....0.:111111:1111110010..--<<A.1..---.:0111<..<..1</.<---9.--9.01
@M03495:530:000000000-LYBTV:1:2113:12265:18718 2:N:0:CATCACCC+TGCTATAT
ATATTTTGCCGTTGATAAACCAGCTAATCCTGAAAAAAAAATCAAAGCTAAAAACTACAATGCTAAGACCACGATGTGACTGCTATCAAAGTTAGATATATATGTAAATTATTCATCTGTCAAATCCTAGAATTATATCATACCTGCTCCAGCAATCACGACCTGTAATGGTTTAGTGGGTTGTTCACTGTTTCTGAAAAATGAAGATAGTTGTCCAGCTTCCAAAAAGTTTATTGTGTTTTCTAGTGGAG
+
AABBCFFFFFCCGGGGGFGGGGGHHHHHHHHHGHHHHGGGGHGGHGGHHHHHGHGHHHHHHHHHHHHHHHHHGGHGHHHHHHHHHHHHHHGHHHHHHHHHHHHHHHHHHHHHHHHHGHHHHHHHHHHHHGHHHHHHHHHHHHHHHHHHFHHHGHGHHGHGGGGGHHHHHHHHHHHHFGHHGGGGHHHHHGHHHGHHHHHHFHHF=CGHHHGHHHEGHHGHGHHHHF.CFFGGGGEGGGFGGGGGGGBFFFG
@M03495:530:000000000-LYBTV:1:2113:17857:18725 2:N:0:CATCACCC+TGCTATAT
ATATTTTGCCGTTGATAACCAGCTAATCCTGAAAAAAAAATCAAAGCTAAAAACTACAATGCTAAGACCACGATGTGACTGCTATCAAAGTTAGATATATATGTAAATTATTCATCTGTCAAATCCTAGAATTATATCATACCTGCTCCAGCAATCACGACCTGTAATGGTTTAGTGGTTTGTTCACTGTTTCTGAAAAATGAAGATAGTTGTCCAGCTTCCAACAAGTTTATTTTGTTTTTTAGTGGAGG
+
>AAAAFBFFBD>A?CGGGGGG00GEGFGFHHHHHHHGGGEHGFHHEF1GBHHGGHHGHGFFEGFEG1EFGEGGEEGGFHBG0FDG0GHGF@GHBHHGFGGFHHFDGHHFGEEDGHFFHFHB>FBBBGBFGGGFBGFHH2GGHBHHGHGGBC0FGHHBFC?@CFHD1FGFHFGF111?F1>C.>G1>FF1F<D<00==0G<.0D=000<0=0:;C:0//:00:CC/.:/0;90;00009/99.-:/;0.0;.
@M03495:530:000000000-LYBTV:1:2113:28856:18730 2:N:0:CATCACCC+TGCTATAT
ATATTTTGCCGTTGATAAACCACCCTCCCTGTGGTCGTTATCTTGCTCCTTCTGTCGTCCAAAGCTCACATGCTGACAGATCGGAAGAGCGTCGTGTAGGGAAAGAGTGTATATAGCAGTGTAGATCTCGGTGGTCGCCGTATCATTAAAAAAAAAAAAAAGAGATATATGGCGTCGTCTCGTGTCGAGAAGAGATACACAATAAGCACGCAAGCTAGCACAGGTTTGAGTCTACGTTTGTGGCTTCGTGC
+
CCCCBFFFFFCBGGGGGGGGGGGGGGHGGHHHHHHHGGGHHHHHHGHHHHHHHHHHGGGGGHGHHHHHHHHHHHHHHGHHHHHGGGGHFHGGGGEGHHHGGGFFHHHHHFHHGHHBGHHHHH??4F44DAF/?EBD@?BF//00GFHBHFF1@?-<A----../90000;00.-.--9..//...9..-.;/0:;900000.000000;-----.000090//.;00.0;B;000.;//.//..../-/..
@M03495:530:000000000-LYBTV:1:2113:11211:18740 2:N:0:CATCACCC+TGCTATAT
ATATTTTGCCGTTGATAAACCAGAACCATCCAAAGCTCACATGCTGACAGATCGGAAGAGCGTCGTGTAGGGAAAGAGTGTATATAGCAGTGTAGATCTCGGTGGTCGCCGTATCATTAAAAAAAAAAAAAAAAGACAGCAGAGAATACGGCATGATATGAGACTTACATAGAACGTGAGAATAGAACTGGTGCTAATAGAAGTACCTAAAAGTCGAACCACATCAGAATAGATAACGCTGAAACAAAGAA
+
CCDCCFFFFFCDGGGGGGGGGGHHHHHHHHHHHHHHHHHHHHHHHHHHHHHHHHGGGGHHGGGGGFGGHHHGHHHHHHGHHHHHHHHHHHHHFGFFHHHHHGEFGEDE@AFEEFHHHFFHHHFC/><</<----..<</.:././0000;.---.0;09B000C00000000900.....0000000090/;/0000000000000009900000;...-...00000000000;00.-...000/..//.
@M03495:530:000000000-LYBTV:1:2113:19361:18749 2:N:0:CATCACCC+TGCTATAT
ATATTTTGCCGTTGATAAACCACCCTCCCTGTGGTCGTTATCTTGCTCCTTCTGTCGTCAACGAATTTCCAAAGCTCACATGCTGACAGATCGGAAGAGCGTCGTGTAGGGAAAGAGTGTATATAGCAGTGTAGATCTCGGTGGTCGCCGTATCATTAAAAAAAAAAGAAGAAAGAAAAGTAAATGGAAATGGTTAAAGCAGTAAATTAGGATATGGTATAAGGTCTATGAGTACAAGTCGACTCAGCAGG
+
CCCCDFFFFFCCGGGGGGGGGGGGGHHGGHHHHHHHGGGHHHHHHHHHHHHHHHHHGGGHGHGGGHHHHHHHHHHHHHHHHHHHHHHHHHHHHGGGGHHHGGGGEGGGHHGHHGFGHHHHHGHHDHGFD3F?GFFD?G3GF/CE?FCDDE/<=0FGGHG1DDF-A-<.../0//0/.///0000<0000000000000::0/<00000000:0<0000000000:00000:<000000::B.-..0000..
@M03495:530:000000000-LYBTV:1:2113:21694:18752 2:N:0:CATCACCC+TGCTATAT
ATATTTTGCCGTTGATAAACCAGTCAGGAGTCCAAAGCTCACATGCTGACAGATCGGAAGAGCGTCGTGTAGGGAAAGAGTGTATATAGCAGTGTAGATCTCGGTGGTCGCCGTATCATTAAAAAAAAAAAAAAGAAGAGAGAAGCGATGTGTGGAATCATAATAGGGATGAACAAGGTTAGAACGGCGTAGTACAACGAAGGTAGAGATGGATGATGAGAAATAATCATAGCACGGGAGGTGAATATGTA
+
CCDCDFFFFFCCGGGGGGGGGGHHHHHABBFGHHHHHHHHHHHHHHHGHHHHHHHHGGGGHHHGGGFEFFGHHGHHHHGHHHGHHHGHGHHHBE4@FGFFHHHGEFGEDEFDGEAGA4FDFFDF?CBCC@?-<-.../0</..0/0-....11.:000011111110.//.0111//.001.11<<.-----.11110-.<..01<B1<100/10011<0110<111111:1010--<.--..10111111
@M03495:530:000000000-LYBTV:1:2113:25265:18786 2:N:0:CATCACCC+TGCTATAT
ATATTTTGCCGTTGATAAACCAGGACTCAGGCTGGACCAAAGCTCACATGCTGACAGATCGGAAGAGCGTCGTGTAGGGAAAGAGTGTATATAGCAGTGTAGATCTCGGTGGTCGCCGTATCATTAAAAAAAAAAAAGAGGAGGAGGCAGGATAGAGGGGAAGAAGAGAGAGAGGGACAAAAGGAGAAGACAAAACTAAGTACAAGCAGGGAGTCGTCGAGTGATGATAAGTAGAAGAAGCGAAGTGGTGG
+
BCCDDFFFFFCCGGGGGGGGGGHGHHHHHHGHHHGHHHHHHHGHHHHHHHGHHHHHHHHHHGGGGHHHGEEFEFHHHHGHHHGHHHHGHHHHHHHHHHHFGFHEHFHHG/EEEFGGGG?CGA3DBH3FHHGGG?C--..0.<........-.<0011/.-....//0./.........../:/./9..<<////..0100111110.//.-..</-..---0.111:11101111110//<-.-<.001..
@M03495:530:000000000-LYBTV:1:2113:23786:18798 2:N:0:CATCACCC+TGCTATAT
ATATTTTGCCGTTGATAAACCAGGACTCAGGCTGGACCAAAGCTCACATGCTGACAGATCGGAAGAGCGTCGTGTAGGGAAAGAGTGTATATAGCAGTGTAGATCTCGGTGGTCGCCGTATCATTAAAAAAAAAAAAAGTTAAGTAGCTGGAATACGTCTGTGCATTATCATATAGAGAGAATGCGGTGACTGTATGAGTGGAGGTTTAGACACTTCGTCGACATGTAGCGTACCGTACTTGCAGTTACAC
+
BCCCAFFFFFCCGGGGGGGGGGHGGGHHHHHHHHGHHGHHHHHHHHHHHFHHHHHHHHHHHGGGGFHHGEFGEEHHHHGHGHHHHFGGHHHHHHHGHGHGFFG4FGGHG?AGFGGGDE<C0G3BBF3B?2BCD?<---.000=0<00000/.000<.0./.0;000:000;:00:00;0.90000:-.-.00000000;00.0.../090000/000.;.9--..00000-..-.;....00000000090
@M03495:530:000000000-LYBTV:1:2113:15198:18814 2:N:0:CATCACCC+TGCTATAT
ATATTTTGCCGTTGATAAACCAGCTAATCCTGAAAAAAAAATCAAAGCTAAAAACTACAATGCTAAGACCACGATGTGACTGCTATCAAAGTTAGATATATATGTAAATTATTCATCTGTCAAATCCTAGAATTATATCATACCTGCTCCAGCAATCACGACCTGTAATGGTTTAGTGGGTTGTTCACTGTTTCTGAAAAATGAAGATAGTTGTCCAGCTTCCAAAAAGTTTATTGTGTTTTCTAGTGGAG
+
BCCCCFFFFFCAGGGGGGGGGGHHHGHHHHHHHHGHHGGGGHHGHHFHHHGHHHGHHHHHHHHHHHHHHHHHGGHGHGHHHHGHHHHHHHHHHHHHHHHHHHHHHHHHHHHHHHHHHHHHHHHHHHHHHHHHHHHHHHHHHHHHHHGHHHGHHHHHHHHGGGGGHHHGGHHHHGHHFHHGGGGGHHHHHHHHGHHHGHHHHHHFDGGHFHHFHHHFFHHGEHGHHHEAEFFGGGGGFFFGBB0CFGB0CBE
@M03495:530:000000000-LYBTV:1:2113:8211:18816 2:N:0:CATCACCC+TGCTATAT
ATATTTTGCCGTTGATAAACCACCCTCCCTGTGGTCGTTATCTTGCTCCTTCTGTCGTCAACGAATTTACTAATCCAAAGCTCACATGCTGACAGATCGGAAGAGCGTCGTGTAGGGAAAGAGTGTATATAGCAGTGTAGATCTCGGTGGTCGCCGTATCATTAAAAAAAAAAAAAAAAAATAGAAAGCTATGCGGGACAGGAGTCTGAGAGAGATTACGATAGTGAGAGATCTCATAGACACTACGTACG
+
BCCCDFFFFFECGGGGGGGGGGGGGHHGGHHHHHHHGGGHHHHHHHHHHHHHHHHHGGGHGHGGGHHHHHHHHHHHHHHHHHHHHHHHHHHHHHGHHHHGGGGHHHGGGGGGHHHHGHHHHHHHHFFHHHHGHHHFG?GFHDGFHHGBEG/?E?EF@AG0FGHGGGFFGGGC<<9------.:0111</01:109----.<.:.//111110...1110.....1:1010.10111111101/0//..09-
@M03495:530:000000000-LYBTV:1:2113:3681:18826 2:N:0:CATCACCC+TGCTATAT
ATATTTTGCCGTTGATAAACCAGCTAATCCTGAAAAAAAAATCAAAGCTAAAAACTACAATGCTAAGACCACGATGTGACTGCTATCAAAGTTAGATATATATGTAAATTATTCATCTGTCAAATCCTAGAATTATATCATACCTGCTCCAGCAATCACGACCTGTAATGGTTTAGTGGGTTGTTCACTGTTTCTGAAAAATGAAGATAGTTGTCCAGCTTCCAAAAAGTTTATTGTGTTTTCTAGTGGAG
+
AABCBFFFFFCAGGGGGGGGGGHHHHHGHHHHHHHHHGGGGHHHHHHHHHHGHHGHHHHHGHHHHHGHHHHHGGHGHHHHHFHHHGHHHHGHHHHHHHHHFHHGHHHHHHHHHHHHHHFHHHEDFGGGHHHHHHHHHHHHHHHHHHHHHHHHGHHHHGHGGGGGHHHDGHHHHHHHFGFFGGGAGFFHHHGHHHHHHHHHHHHHHHGHHGGHHHHHEHFFGHGHF0;EDBFGGGGGFGFGFGGGGFC;.;C
@M03495:530:000000000-LYBTV:1:2113:22507:18865 2:N:0:CATCACCC+TGCTATAT
ATATTTTGCCGTTGATAAACCAGAACCATCCAAAGCTCACATGCTGACAGATCGGAAGAGCGTCGTGTAGGGAAAGAGTGTATATAGCAGTGTAGATCTCGGTGGTCGCCGTATCATTAAAAAAAAAAAAGACACAAGTTTCACAAGTCGTTGTGACGTAACAGGAGGAAAAGGAGAAAGGCTCAGTCGCATGTACAGTGGACCAGTGTACATGGGCTACACAAGCAGGCGAGGATACGCGGGATGCGATG
+
AABAAFFFFFDAEGGGFGGFGGHHHHHGGEHHHHHFHHHHHHHGHGGGHHHHHHGGGGFHFEE?EAEFG@GECFGHHHEGFGFHEHHHHGGGHGGBG44DGGGGC/BE?EEE?0BDGFFEG43>/<//</>.0000.011111=0<.00<../<.00::;..00.....////./...//.9/.0/00.--..0000000//9...//;///9/.....9/./..../..-----//9:.----...-.;9
@M03495:530:000000000-LYBTV:1:2113:18451:18869 2:N:0:CATCACCC+TGCTATAT
ATATTTTGCCGTTGATAAACCAGGACTCAGGCTGGACCAAAGCTCACATGCTGACAGATCGGAAGAGCGTCGTGTAGGGAAAGAGTGTATATAGCAGTGTAGATCTCGGTGGTCGCCGTATCATTAAAAAAAAAAAAAGAGGCAGTATGGGTTGTGCGCCAGAAGGATGGAGCGCATGTAGACTAATAACAGTGTTAGGCACAGGAGTGAGTCACCGGTCGGTACGATAGAGTGTGGAGGACATCGTCGAG
+
BCCCCFFFFFCCGGGGGGGGGGHGHHHHHHHHHHGHHHHHHHGHHHHHHHHHHHHHHHHHHGGGGHHHGGGGEGHHHHGHHHHHHHHDHHHHHHHHHHHHFFFDHHHHGEFGFHGEGGEFHGGHHEDGHHGCF/A-><../..../<=1/.<.-:.1.-..9./0<.00.://---..1<11110011:000111<1:/00.//.../.1::1110.------.......<11111.0....:00.<.--<
@M03495:530:000000000-LYBTV:1:2113:23478:18869 2:N:0:CATCACCC+TGCTATAT
ATATTTTGCCGTTGATAAACCAGTCAGGAGTCCAAAGCTCACATGCTGACAGATCGGAAGAGCGTCGTGTAGGGAAAGAGTGTATATAGCAGTGTAGATCTCGGTGGTCGCCGTATCATTAAAAAAAAAAAAAATAGCAGCGACAGTCCTGTGAGAGCACGTTCATTGTGACCTCATCCATCGCATATACATGCAGGAGAGACTACACGACAACTGGACCGATACGAGCCGAGCCAGCAAGAAGTCGAGGC
+
BCCCCFFFFFCAGGGGGGGGGGHHHHHFAAFHHHHHHHHHHHHHHHHHHHHHHHHHGGGGGHHGGGEEFGFGHGHHHHHHHHHHHHGHFHHHFGDFEFDBFFHG1EGDGFC/EE?GGHDBFHHDFCC<@C/>C-010000/-----000;0;0000/.:.:.::/0;;0;00000/000000.....000000000......////;/.----.////9/-;---...------:/..://////:..--;
@M03495:530:000000000-LYBTV:1:2113:26835:18869 2:N:0:CATCACCC+TGCTATAT
ATATTTTGCCGTTGATAAACCAGCTAATCCTGAAAAAAAAATCAAAGCTAAAAACTACAATGCTAAGACCACGATGTGACTGCTATCAAAGTTAGATATATATGTAAATTATTCATCTGTCAAATCCTAGAATTATATCATACCTGCTCCAGCAATCACGACCTGTAATGGTTTAGTGGGTTGTTCACTGTTTCTGAAAAATGAAGATAGTTGTCCAGCTTCCAAAAAGTTTATTGTGTTTTCTAGTGGAG
+
ABCCCFFFFFCBGGGGGGGGGGCFHFHHHHHHHHHHHGGGGHHHHGFHHHHHHHFHHGHHHHHHHHHHHHHHGGHGHHHBGG3GHHFHHHGHGFHHHHHHHHHHHHHHHHHHHHHHHHHHHFHHFGBGHHHHHHHHHHHHHHHHHHHGHHHHFHCGHHHGFGGGHHHGHGHGGHHG>=GEEFGFHHGHGHHHFHHHHHEHGHHGD:CCHHHFHH:BFGBBGHHBC0GFFGGGGGEFCFBFBGFGGFFFCBE
@M03495:530:000000000-LYBTV:1:2113:7948:18871 2:N:0:CATCACCC+TGCTATAT
ATATTTTGCCGTTGATAAACCACCCTCCCTGTGGTCGTTATCTTGCTCCTTCTGTCGTCAACGAATTTACTAATTCCAAAGCTCACATGCTGACAGATCGGAAGAGCGTCGTGTAGGGAAAGAGTGTATATAGCAGTGTAGATCTCGGTGGTCGCCGGATCATTAAAAAAAAAAAAAAAGCAAAGACAAAGATGAACAGGGGAAGAAAGAGAGACGAGTGAGGAGGAACCGACAGCAGAGGCAAGGGACGT
+
BCCCCFFFFFCCGGGGGGGGGGGGGHHGGHHHHHHHGGGHHHHHHHHHHHHHHHHHGGGHGHGGGHHHHHHHHHHHHHHHHHHHHHHHHHHHHHGHHHHHGGGGHHHGGGGEGFHHHGHHHH3GBGBFHHHHHFHHHH3F332@2FGE<CEA1E/EE-<.-<1GHHFGFEFC@C?----..0/:/B//////0<0000/.<-....//0///../.--..00.0.../<9---9-././.99.:...9.-.
@M03495:530:000000000-LYBTV:1:2113:11461:18891 2:N:0:CATCACCC+TGCTATAT
ATATTTTGCCGTTGATAAACCAGTCGTTATCTTGCTCCTTCTGTCGTCAACGAATTTACTAATCCAAAGCTCACATGCTGACAGATCGGAAGAGCGTCGTGTAGGGAAAGAGTGTATATAGCAGTGTAGATCTCGGTGGTCGCCGTATCATTAAAAAAAAAAAAAACAAAAAACGAAGAGGTACAAAGAGAGTGTGACGACGACAAGACAGTAGTGGGCAGCAACAATACGTATTACGAAGGCACGAGATA
+
ABBABFFFFFCBGGGGGGGGGGHHHGGGHHHHHHHHHHHHHHHHHGGGHGHGGGHHHHHHHHHHHHHHHHHHHHHHHHHHHHHHHHHHGGGGHHHGGGGGGHHHHGHHHGHHHGGHHHHHGHBGGH4DFH4GFGGGDFGFFDCCB/?=GB11F1GB1@G?FG--:-......-.;....9.;00000://9.0;0:90..:-:---.////0000/.../.:./9..000.090000..........-..0
@M03495:530:000000000-LYBTV:1:2113:24392:18898 2:N:0:CATCACCC+TGCTATAT
ATATTTTGCCGTTGATAAACCAGCTAATCCTGAAAAAAAAATCAAAGCTAAAAACTACAATGCTAAGACCACGATGTGACTGCTATCAAAGTTAGATATATATGTAAATTATTCATCTGTCAAATCCTAGAATTATATCATACCTGCTCCAGCAATCACGACCTGTAATGGTTTAGTGGGTTGTTCACTGTTTCTGAAAAATGACGATAGTTGTCCAGCTTCCAAAAAGTTTATTGTGTTTTCTAGTGGAG
+
AABBBFFFFFBAEEGGFGGGGGGHGHFHHHHGFHHHHGGGGHGHHHFHHHHHEHGHHHHHFHHHHBCGHHHHGCHGHHHGHHHHHHHHHHHHHHHGHHFHHHHHFHHFHGHHHHHHHHHHHHBGFH3F4GHHHHHHHHHGHHGHHHHHFHFHGGGHHHHGGGGGHHHHHHG<FGHHGHGEDECEHHGHGFGGGGFFHGFGHHHG0CEEEDGHHFGGFHFBGHHGBFE.C0CCFFFFFB9/CCFFGGBC.09
@M03495:530:000000000-LYBTV:1:2113:13187:18906 2:N:0:CATCACCC+TGCTATAT
ATATTTTGCCGTTGATAAACCACCCTCCCTGTGGTCGTTATCTTGCTCCTTCTGTCGTCAACGAATTTACTAATTCCAAAGCTCACATGCTGACAGATCGGAAGAGCGTCGTGTAGGGAAAGAGTGTATATAGCAGTGTAGATCTCGGTGGTCGCCGTATCATTAAAAAAAAAAAGACAAGAGAGAGAGGACGACTACGTAATGACAAATTAAGCAAAAATGCGACATGCATCACCAGCACGATACACAAA
+
BCCCBFFFFFCBGGGGGGGGGGGGGHHGGHHHHHGHGGGHGHHHHHHHHHHHHHHHGGGHGHGGGHHHHHGHHHHGHHHHHHHHHHHHHHHHFHHHHHHHGGGGHHHGGGGEC?GHHGHHHHFHFDGGHHHHHHHHGFFGFB2FBHFFAEE<?E<DE<AGFFHBBDG1BCECC@-..///./.<.<......9--.</..0..00000/0000000/0/..00..--.00:0000/0../.-...-000.<
@M03495:530:000000000-LYBTV:1:2113:20821:18932 2:N:0:CATCACCC+TGCTATAT
ATATTTTGCCGTTGATAAACCAGGGACTCAGGCTGGACCAAAGCTCACATGCTGACAGATCGGAAGAGCGTCGTGTAGGGAAAGAGTGTATATAGCAGTGTAGATCTCGGTGGTCGCCGTATCATTAAAAAAAAAAAAAAGAAACATAAAAGCGCAGACCCAGGCGATGAGAAACTGAACGAGAAGTCGCACTATCATAAAGCAGTCGAGACACTGAAAGACTAAGATGGTGGTGACGAAGGTCCGGAGAG
+
CCCCDFFFFFDDGGGGGGGGGGHGGGGHHHHGHHHGHHHHHHHHHHHHHHHHHHHHHHHHHHGGGGHHHGGGFFEHHHHGGHHHHHGHHHHHHHHHHHHHHHHHEFFHHGEFGDFE?EGCDFCHGFFGGDFGGGFC<---.<.///011111..----<9.....---<<01:0:11000.<.../1<.----0111111<110/10.9-..//00:001<:10000110:1...10<.-9.0:0--9--9
@M03495:530:000000000-LYBTV:1:2113:5536:18941 2:N:0:CATCACCC+TGCTATAT
ATATTTTGCCGTTGATAAACCAGCTAATTCCAAAGCTCACATGCTGACAGATCGGAAGAGCGTCGTGTAGGGAAAGAGTGTATATAGCAGTGTAGATCTCGGTGGTCGCCGTAGCATTAAAAAAAAAATTTTCGGACTATTCATCAACAGTGGGTTAAATCTTCTTAGCGTATCAGAGTGTTTCGTGTATACAGCTGTTTTGTCAGTGCGCCTGGTATTGATACGCTCATCTGCTCACCGACATGATTTGT
+
ABBBAFFBDFDBEGCGFGGDE4FHFHHHFGFF5FGFHHGHGGHGF5GGHG3FGFGGFECF2ABEEEGGHF3?31?GFGGFFGHHGHHGEHHEFGFHD@@F1FEE?ED///>EE//BGFGFH4GC////01111////-<1<=11>11010><0GE..000000000000-.:..000000:0;0...9/00000;0/;00/./00;000--.;..9////9//;...../////////..---.///////
@M03495:530:000000000-LYBTV:1:2113:10227:18941 2:N:0:CATCACCC+TGCTATAT
ATATTTTGCCGTTGATAAACCAGAACCATCCAAAGCTCACATGCTGACAGATCGGAAGAGCGTCGTGTAGGGAAGAGTGTATATAGCAGTGTAGATCTCGGTGGTCGCCGTATCATTAAAAAAAAAAAAAAAAGAGGGATGTAACGCAGCCAGATGTGCCAAGTAAATGTGTAAATCGAGAAACATACGCTGACTATGAACGGACATGTTGAATCTCTAATTGATAGTAAGATGGAGGTGATGCAGACAGG
+
CCDDDFFFFFCCGGGGGGGGGGHHHHHHHHGHHHHHHHHHHHHHGHHHHHHHHHGGGGHHHGGGGEGGHHHGHHGHHGHHHHHHHHHHGFGFFGGHHHHHGAFG1GEEGGEFACHFHFHHHHCC@<@C<----../<..<.0111.----...<011111109<:11:111<11111.:.<.0//010...../1111::1.<.--001111111111111111:11111<1<10//...1:110:1.//.
@M03495:530:000000000-LYBTV:1:2113:21284:18941 2:N:0:CATCACCC+TGCTATAT
ATATTTTGCCGTTGATAAACCAGCTAATCCTGAAAAAAAAATCAAAGCTAAAAACTACAATGCTAAGACCACGATGTGACTGCTATCAAAGTTAGATATATATGTAAATTATTCATCTGTCAAATCCTAGAATTATATCATACCTGCTCCAGCAATCACGACCTGTAATGGTTTAGTGGGTTGTTCACTGTTTCTGAAAAATGAAGATAGTTGTCCAGCTTCCAAAAAGTTTATTGTGTTTTCTAGTGGAG
+
>AAAABFF1DA1EEGGGFGDFGGCHHHHHBG1F1GHCEEGEHBGGDGFGHG1BB/BEGHHFGG2GH1G1BGAEEHGHGHHFBGHHHHGDF1@@FGFFFGHFH2@FHHHGHFFB2FFGGB2BGFGHGGFGFHHHHGHH2B>FGHGHHFFEF1GBGHG1CFC??CEHHFHFFH11F1?110FEG?AED1<FF<D0=GHHHGB.<DHFC;CGC:CCC0:0:CCCG:C00;:9FBF09CB0;/BBGBB0C90.09
@M03495:530:000000000-LYBTV:1:2113:2787:18973 2:N:0:CATCACCC+TGCTATAT
ATATTTTGCCTTGATAAACCAGTCAGGAGTCCAAAGCTCACATGCTGACAGATCGGAAGAGCGTCGTGTAGGGAAAGAGTGTATATAGCAGTGTAGATCTCGGTGGTCGCCGTATCATTAAAAAAAAAAAACATAAGGATACGACACAGCAGACGGAGGCACGCAGAAAAATGCAGAGTCATAGAGCAGCTGAGCGTGAGAACGCAGTATTTCTTGTGCGAACGTAGATGTCTGGTACATACAGTCGTATG
+
ABCCCFFFFFFFGGGGGGGGGGHHHHHBFGHHHHHHHHHHHHHGHGHHHHHGHHHGGGGHHHGEFGEAFFGHGEGHGHHDGGGHHHHGHHHHHHHEGHBGHHGAEFFFEEAEEEFEGHFHGHHFGC/><////11>11<111.<.--<.././.-...-....----///..00000.0000;0000//://0./-..9.///9.--.;///////;//..---;..:///////;///////;//.../9
@M03495:530:000000000-LYBTV:1:2113:4043:18990 2:N:0:CATCACCC+TGCTATAT
ATATTTTGCCGTTGATAAACCAGTCAGGAGTCCAAAGCTCACATGCTGACAGATCGGAAGAGCGTCGTGTAGGGAAAGAGTGTATATAGCAGTGTAGATCTCGGTGGTCGCCGTATCATTAAAAAAAAAAAAAGAGAATGAGAAAAGAAATGCTGCAGCAAGCAATAGGAAGAGCAGTAGAGAGCTAAGATCTGTCACACCACGTCATATAGTGTTCTAGGCGCGCGGATGGTCTGACTATATTGGTCTAA
+
BBCCCFFFFFBBGGGGGGGGGGHHHHHHHGHHHHHHHHHHHHHHHHHHGHHHHHHHGGGGHHHGGGFEGFGGHGHHHHHHHHHHHHHHHHHHHHGHEDGFFHHGFGGE?E/EGEE0GHBH4DBFB//>/>/<-..0011000000/<<./00000</00.;/.:/0000:0.A./0/0:;00;..00000000:00:0009.9.9.9:0000:0:00000:/---9-----900;/00;0:00000;0000
@M03495:530:000000000-LYBTV:1:2113:17214:19000 2:N:0:CATCACCC+TGCTATAT
ATATTTTGCCGTTGATAAACCAGGGACTCAGGCTGGACCAAAGCTCACATGCTGACAGATCGGAAGAGCGTCGTGTAGGGAAAGAGTGTATATAGCAGTGTAGATCTCGGTGGTCGCCGTATCATTAAAAAAAAAAAGAGGATACAGAAAGCTAGGCGGGGGAAGCGTAATAAACGTGAGACATATATGAAAGCATGCCCATGTGAGGTGAAGGATGAAAACGTGTAATGACGGAGTACATGAGGTGTGAG
+
BCCCBFFFFFCCGGGGGGGGGGHGGGGHHHHHHHHGHHHHHHHHHHHHHHHHHHHHHHHHHHGGGGHHHGEGEFGHHGHGBFHHGHHGHHHHHHHHHHHHGGFFHHHHHGEFCEB@/?E<AABFFG?FDDGCG/<@-..0.00<01110<</010./------<..-.9..1<10.....1B/11:111:111/01000/0//1111</.1:<0.000111/-..//1<110.-.../<11100//.0.11
@M03495:530:000000000-LYBTV:1:2113:28038:19009 2:N:0:CATCACCC+TGCTATAT
ATATTTTGCCGTTGATAAACCAGCTAATCCTGAAAAAAAAATCAAAGCTAAAAACTACAATGCTAAGACCACGATGTGACTGCTATCAAAGTTAGATATATATGTAAATTATTCATCTGTCAAATCCTAGAATTATATCATACCTGCTCCAGCAATCACGACCTGTAATGGTTTAGTGGGTTGTTCACTGTTTCTGAAAAATGAAGATAGTTGTCCAGCTTCCACAAAGTTTATTGTGTTTTCTAGTGGAG
+
?ABBAFFFFFBBGGGGGBGGCAEGHCHGHHHGGHHHHGGCEFHHHGHGFFHGFHEFHHHHHHHHHHGHGHHGGEHGHHGGHHBFGHGHHHHHHHHHHDFHHFHHHHGHHHHHHHHHGGFHGHFB43F?DEGHHHHHHGFGGHHHHHGBGHGGFCCG1GH?//@DGF<1FHHFHHGG>FFA<FCFEFHFHHHHHHHHDDDGAGHHBC0C0:;0CCHHFGFHHGGF0:GFGFGGGGGGGF;BF/0990;C.09
@M03495:530:000000000-LYBTV:1:2113:26147:19015 2:N:0:CGTCACCC+TGCTATAT
ATATTTTGCCGTTGATAAACCAGCTAATCCTGAAAAAAAAATCAAAGCTAAAAACTACAATGCTAAGACCACGATGTGACTGCTATCAAAGTTAGATATATATGTAAATTATTCATCTGTCAAATCCTAGAATTATATCATACCTGCTCCAGCAATCACGACCTGTAATGGTTTAGTGGGTTGTTCACTGTTTCTGAAAAATGAAGATAGTTGTCCAGCTTCCAAAAAGTTTATTGTGTTTTCTAGTGGTG
+
ABCCCFFFFFCCGGGGGGGGGGHHHHHHHHHHHHHFHGGGGHGHHHHHHHHHHHGHHHHHHHHGHHHHHHHHGGHGHHHHHHGHHHHHHHHHGHGHHHHHHHHHHHHHHHHGHHHHHHHHHHBGHHFHHHHHHHHFGHHHHHGFEFFHHHGFGHFHEHH?CGCGHHGHHHHGHFFHDGFFGGCEHHHDDFDHHHHHFHHHHHHHHFGHGHFGFHHHBHEFHHBFFHHFGFGGGGGGGF/CB9BCFFFF.0:
@M03495:530:000000000-LYBTV:1:2113:3465:19026 2:N:0:CATCACCC+TGCTATAT
ATATTTTGCCGTTGATAAACCACCCTCCCTGTGGTCGTTATCTTGCTCCTTCTGTCGTCAACGAATTTACTAATTCCAAAGCTCACATGCTGACAGATCGGAAGAGCGTCGTGTAGGGAAAGAGTGTATATAGCAGTGTAGATCTCGGTGGTCGCCGTATCATTAAAAAAAAAAAAAAGATGGTGATTAAAAGAGTGTGGCGTGGCACGAAACTTGAGAGTGGAATAAATGGGCGGGGGAGTGATGGTGAA
+
BCCCCFFFFFBBGGGGGGGGGGDGGHHGGCHHHGGGGGGHHHHHHHHHHHHHHHHHGGGHFHGGGHHHFFHHHHHHHHHHGHHHHHHHHHHHHHHHHHHHGGGGHHHGGGGGGHHHGGHHHHGHFGBBGHFHHGHHDFDGG3@DFHFF<<E/?C/DD@A0<DF1FGHFFCC?CC--9-9.00/0000000000.;090/..-;:--//.:..-/////.///9/////9;//..--:---;;A/9/;9///
@M03495:530:000000000-LYBTV:1:2113:22691:19043 2:N:0:CATCACCC+TGCTATAT
ATATTTTGCCGTTGATAAACCAGCTAATCCTGAAAAAAAAATCAAAGCTAAAAACTACAATGCTAAGACCACGATGTGACTGCTATCAAAGTTAGATATATATGTAAATTATTCATCTGTCAAATCCTAGAATTATATCATACCTGCTCCAGCAATCACGACCTGTAATGGTTTAGTGGGTTGTTCACTGTTTCTGAAAAATGAAGATAGTTGTCCAGCTTCCAAAAAGTTTATTGTGTTTTCTAGTGGAG
+
BBABBFFFFFBAGAGGGGFGGGGFHHH5GGGHHGH5GECEGHHFHBACGFHFHGEHHHHHHGHHFFHFFEGHGGHGHHHHGDGHHHFHFFHGHHGHGHHHGHHHHHHHHHHHHHHHHGGHHGFFFGF?GHHHGHHHHHGHHHHEFHHHHHGFBGGHHGHGCFGGFGHHGHHGBGHHFFAGDGGGHHHHHHHHG0GHHEHHHFD00CCFHFHBHCGCCFECCG/0:0C.9B0BGFGGFF9CBC0;0;;C;F.
@M03495:530:000000000-LYBTV:1:2113:27731:19050 2:N:0:CATCACCC+TGCTATAT
ATATTTTGCCGTTGATAAACCAGCTAATCCTGAAAAAAAAATCAAAGCTAAAAACTACAATGCTAAGACCACGATGTGACTGCTATTAAAGTTAGATATATATGTAAATTATTCATCTGTCAAATCCTAGAATTATATCATACCTGCTCCAGCAATCACGACCTGTCCTGGCAAACAACCTGCAGAAAAGCCAATCAAATATATTTTCACAAGAGATGGAATGTGAGGCAATAATAGAGTACAAAGGTTGA
+
BCCCCFFFFFCBGGGGGGGGGGHHHHHHHHHHGHHHHGGGGHHHHHHGHHHHHHGHHHHHHGHHHHFHHFGHGGHGHGHGFHFFHHHHHHGHHHGHHHGHHHHHHHHHHGHHHHHHHHHHHHHHHHHGHHHHHHHHHHHHHHHHHHHFHHHHHHHHHHHGCGGGHHGHEFHHHHHHHHHGHHGHHHHHHHHGHHHGHHGHHHHHHHHFHHHHGCGGGHHHHHHFHFEGGGGGGGFGGGGBFGFGGGFFFGE
@M03495:530:000000000-LYBTV:1:2113:12946:19060 2:N:0:CATCACCC+TGCTATAT
ATATTTTGCCGTTGATAAACCAGGGACTCAGGCTGGACCAAAGCTCACATGCTGACAGATCGGAAGAGCGTCGTGTAGGGAAAGAGTGTATATAGCAGTGTAGATCTCGGTGGTCGGCGTATTATTAAAAAAAAAACACCGGGAGATCTCGACCTGACTATGTTAGTAATAACATCACAATCAGAACAACAAGGTCTTGCGTTTGTTAATGAAGTATCATATAAGTGTACATACTGTACCTTGCGTTTCGA
+
AABBBFFFFFBAGGGGGGGGGFHGGGFHHFHHHHHGFHFGEGEGGHHHHHHHHHBGHHHGHHGGGFCGHGEFGEFGHHHGHFFHFHHHGHFGGFGHHE4FGGB4BGH40?////B<//</>E2B333>2@2/<//-..<.-----</000:0--./:/C0000000000000009009009/009;///.9./.090;009.9-..:9/////9///;/9/////////;/;///999////9/-9.-/..
@M03495:530:000000000-LYBTV:1:2113:13158:19062 2:N:0:CATCACCC+TGCTATAT
ATATTTTGCCGTTGATAAACCAGGCGGACCAAAGCTCACATGCTGACAGATCGGAAGAGCGTCGTGTAGGGAAAGAGTGTATATAGCAGTGTAGATCTCGGTGGTCGCCGTATCATTAAAAAAAAAAAAAAAAAATAATTAGCGGTATGTGAGTCGGTGATATCTGATGACACGGAATAGAGTAAAATAACATGTCAAAGGCATTAAGTGCAGTGACTCTTAATTATGTAACAGACACATGGGTGGAGTGT
+
BCCCCFFFFFDCGGGGGGGGGGHGHGGGGGHHHHHHHHHHHHHHHHGHHHHHHGGGGGHHGEGGGGGHHHGHHHHHHGHHHHHGHGHHHHHHHHFFHHHHGEEGEHE?EGFDGHFHHHHHHHCFA?-@-----:-.0:1110/--<9.0<1<111---..1111111:11000.--.<00<11<111101001011:111/..0011:1111<10111101111111111<1:0/.///00/./.-<.<.B
@M03495:530:000000000-LYBTV:1:2113:24924:19073 2:N:0:CATCACCC+TGCTATAT
ATATTTTGCCGTTGATAAACCAGAGAACTCCAAAGCTCACATGCTGACAGATCGGAAGAGCGTCGTGTAGGGAAAGAGTGTATATAGCAGTGTAGATCTCGGTGGTCGCCGTATCATTAAAAAAAATAGAAGAACAGATATGGATACGGGAGCGATGACAACACATCGATTCTTAGACATAGAGTATTCTGAGATCTGATGTATATAACGACGGTACTTCAAGGCGAAACACATTATGTGTATTCAACTCG
+
BCCDDFFFFFCBGGGGGGGGGGHHHHHHHHGHHHHHHHHHHHHHHHHHGHHHHHGGGGHHHGGGFEEHFHHGGHHHHHGHHHGHHHHHHHHHFGEGGGHHHG>EEEGGFEG<EFFEFFHBGHBB><022222222==??11111?11//-.-.--..0000....00./.00000;0000::0000;000;00;B000:0000000000..--9...0000000.--:-9/::00000000000000;00.
@M03495:530:000000000-LYBTV:1:2113:13929:19085 2:N:0:CATCACCA+TGCTATAT
ATATTTTGCCGTTGATAAACCAGAACCATCCAAAGCTCACATGCTGACAGATCGGAAGAGCGTCGTGTAGGGAAAGAGTGTATATAGCAGTGTAGATCTCGGTGGTCGCCGTATCATTAAAAAAAAAAAAGAAGTATCAGCAGGCGCAGGGAGACGTAGAATATGCTGTTGAGTGTGCATAGGTATACTCGTAGTGTCATGCTGGTGTGGACTGCTACTGGTAGTCTGAAGTCACCACGCTCGATGACGCG
+
BCCCCFFFFFCCGGGGGGGGGGHHHHHHHHHHHHHHHHHHHHHHHHHHHHHHHHGGGGHHHGGGGEGGGHHGHHHHHHHHHHHHHHHHHHHHGGHHGHHHHG1FG?3E@EE<EGFHGHHFHFBCCC<@/>..<<111111110..<-----.........<0000<<00:000000000000000:0<00..<../00<0:<000//..<:009/000000000<000000<00000....<-</000..-
@M03495:530:000000000-LYBTV:1:2113:28020:19086 2:N:0:CATCACCC+TGCTATAT
ATATTTTGCCGTTGATAAACCACCCTCCCTGTGGTCGTTACTTGCTCCTTCTGTCGTCAACGATACTAATTCCAAAGCTCACATGCTGACAGATCGGAAGAGCGTCGTGTAGGGAAAGAGTGTATATAGCAGTGTAGATCTCGGTGGTCGCCGTATCATTAAAAAAAAAAAGAGAGCGCTAGGCGTACGATAGAACATTGATGACAAAGATATGAGTAGAGTAGGTAGTCGGATGGGATACCAGGAGAGAG
+
BBCCCFFFFFDAEGGGGGGGGGGGGHHGGHHHHHHHGGGHGHHHHHHHHHHHHHHGGGHGHGGHGGHHGHHHHHHHHHHGHHHHHHGHHHHHFHGHGGGEHHHGGGGGGFHHHGGHHHHH?GFG?F3DGEGFGH3GHFGGFHHGCDDEHA>?@/.F<D1D1F111-@<A--..:/.:--.-../-.--:9...009/00;0000000///:0009000000000000000.--;9../0/0009.9....9
@M03495:530:000000000-LYBTV:1:2113:20152:19089 2:N:0:CATCACCC+TGCTATAT
ATATTTTGCCGTTGATAAACCAGAGGACTCAGGCTGGACCAAAGCTCACATGCTGACAGATCGGAAGAGCGTCGTGTAGGGAAAGAGTGTATATAGCAGTGTAGATCTCGGTGGTCGCCGGATCATTAAAAAAAAAAAAAGAAAGAAGTGCAGAGGGGCGGCAGTGTGGTTGGACGGTAAAAGCAAAAGCGCTACTCAAGTGTATAGACGTGTCAGGTGAGCGAGGAGTCGCTAGCGGATTAGTTGGACGG
+
BCCCCFFFFFCCGGGGGGGGGGHHHGHGHHBFGHHHGHHHHHHHHHHHHHHHHHHHHHHHHHHGGGGHHHGFGGGGGFHHGGHHHHHGHHHHHHHHHHHHHHFGHHFHHHG>EF/3<EEG/<C<=DHFGFDGGFG<C?--<<./0/.:101111...-------/011./..-0<--.<.11<.</0</..-.--001001111111<0...//11/1<1.0-----9/<--...0--9<.<0111000--
@M03495:530:000000000-LYBTV:1:2113:8941:19104 2:N:0:CATCACCC+TGCTATAT
ATATTTTGCCGTTGATAAACCAGGACTCAGGCTGGACCAAAGCTCACATGCTGACAGATCGGAAGAGCGTCGTGTAGGGAAAGAGTGTATATAGCAGTGTAGATCTCGGTGGTCGCCGTATCATTAAAAAAAATACGACGGACTCTTCTGTGGTCTAGCTGATCAGTTTCCACATCAAGAACGGGCTGAGCACATATCTGTGACAGCAGACTCGATCGGGCACCTACTCACGCGTCACGCCAAATCAGTCC
+
BBBBBFFFFFDBGGGGGGGGFGGDHHHHHHFHHHGHHHHHHHHHHHHHHHHHHFFHHHFHEEGGGHGHGAEEEEFGGFGFHHHFFFGGHHHHHHHHHFGDDEEBFFFFF>FGFB?/AE//BGHB?3F332B/<011/?</-.--0<1<=000/<00=000<0<D0<C0;:C:0:0<0:C0//;..--:../0./0000;0;09000.9./.;0.;/.-9-9-.9//9/;//..-9-..9.9.-.//9//:/
@M03495:530:000000000-LYBTV:1:2113:5842:19114 2:N:0:CATCACCC+TGCTATAT
ATATTTTGCCGTTGATAAACCAGCTAATCCTGAAAAAAAAATCAAAGCTAAAAACTACAATGCTAAGACCACGATGTGACTGCTATCAAAGTTAGATATATATGTAAATTATTCATCTGTCAAATCCTAGAATTATATCATACCTGCTCCAGCAATCACGACCTGTAATGGTTTAGTGGGTTGTTCACTGTTTCTGAAAAATGAAGATAGTTGTCCAGCTTCCAAAAAGTTTATTGTGTTTTCTAGTGGAG
+
CBCCCFFFFFCBGGGGGGGFGGHHHHHHHHHBFHHGHGGGGHHHHHGGHHGGHHGHHGHHHHFFHGFHHFHHGGHGHHHHHHHHHHHHHFHEFHGHHHHHHGHHHHHHHHHHHHHHHHHHGH4FGHHHHHHGHHHHHHHHHHHHFHHHHHEHHHGHHHHGGGGGHFGBGFHHHGHHGHFHEGGEHGGHHHHHHGHHHHHEGHHHHHCGHHGHHHHFHFGHHHHF0GGFGBFFFGGFGGGGE/0CFFCFF0.
@M03495:530:000000000-LYBTV:1:2113:5524:19148 2:N:0:CATCACCC+TGCTATAT
ATATTTTGCCGTTGATAAACCAGCTAATCCTGAAAAAAAAATCAAAGCTAAAAACTACAATGCTAAGACCACGATGTGACTGCTATCAAAGTTAGATATATATGTAAATTATTCATCTGTCAAATCCTAGAATTATATCATACCTGCTCCAGCAATCACGACCTGTCCTGGCAAACAACCTGCAGAAAAGCCAATCAAATATATTTTCACAAGAGATGGAATGTGAGGCAATAATAGAGTACAAAGGTTGA
+
3AABCFFFFFCBGGGGGGGGGGHGHHHHHHGFHHHHHGGGGHHHHGGGHHHGHHFHHGHHFFHHHGHHHHHG?EHEHFHGGHHHGD3@GHHFHHGHHHHGHGFHHGGHHHHHHHGHHHHHFE?B?FHHFFHHHHHHHFHHHGEHGGHFFEFGFGGHFHFEGGGGFH1GGBBGHHHHHHEGH0GHFDHHHFHHHHFHHHFBHGHGHHHGFFHBGHHE00CCGFGGFFFFGGGFFG0F0999;BFG0/90://
@M03495:530:000000000-LYBTV:1:2113:15139:19182 2:N:0:CATCACCC+TGCTATAT
ATATTTTGCCGTTGATAAACCACACTTCTTGCCCTCCAAAGCTCACATGCTGACAGATCGGAAGAGCGTCGTGTAGGGAAAGAGTGTATATAGCAGTGTAGATCTCGGTGGTCGCCGTATCATTAAAAAAAAAAAAAAGTAGCACAAAATGTAGCCTTGACGAGTCGGAGTTGACAGACCAGTGTGCACCGACAAACGGTGGATGTGCTCAGACTGTAGAAGTGACGGCGAGGCGTCGCAAGGAGAACGGC
+
BBBBCFFFFFDCGGGGGGGGGGGHGHHHHHHGHHHHGHHFHHHHHHHHHHHHHHHHHHHHGGGGHHHGGGGGGGHHHGHHHHHHHHHHHHHHHHHHHHGGHGHHHHAFEGG/FECDEEFFFFBBD3BGHGBCF//---.<00000//..00000000<000..-./----./0<000:.<:.000:000/-----<.......00000<00/<0000<0000<000.---<----.9---.-.<.9.0.9-
@M03495:530:000000000-LYBTV:1:2113:16865:19195 2:N:0:CATCACCC+TGCTATAT
ATATTTTGCCGTTGATAAACCAGCTAATCCTGAAAAAAAAATCAAAGCTAAAAACTACAATGCTAAGACCACGATGTGACTGCTATCAAAGTTAGATATATATGTAAATTATTCATCTGTCAAATCCTAGAATTATATCATACCTGCTCCAGCAATCACGACCTGTAATGGTTTAGTGGGTTGTTCACTGTTTCTGAAAAATGAAGATAGTTGTCCAGCTTCCAAAAAGTTTATTGTGTTTTCTAGTGGAG
+
ABCCCFFFFFBAGGGGGGGGGGHHHHHHHHHHHHHHHGGGGHGHHGHGHHHHHHGHHHHHHHHHHHHHHHHHGGHGHHHGHHHHHHGHHHHHHHHHHHHHHHHHHHHHHHHHHHHHHHGHHHDFHHHHHHHHHHHHHHGHHGGHHHFHHHHHGHHHGFHGGGGGHHHHHHHGFHGHGHGHDGGGHHHHHHHHHHHHHHHH<GGHHHHHFHCHHHHCGHFFGHCGCHG.9B0FGGGGGGFGFGFGGGFFF0A
@M03495:530:000000000-LYBTV:1:2113:17762:19196 2:N:0:CATCACCC+TGCTATAT
ATATTTTGCCGTTGATAAACCAGCTAATCCTGAAAAAAAAATCAAAGCTAAAAACTACAATGCTAAGACCACGATGTGACTGCTATCAAAGTTAGATATATATGTAAATTATTCATCTGTCAAATCCTAGAATTATATCATACCTGCTCCAGCAATCACGACCTGTAATGGTTTAGTGGGTTGTTCACTGTTTCTGAAAAATGAAGATAGTTGTCCAGCTTCCAAAAAGTTTATTGTGTTTTCTAGTGGAG
+
AABCCFFFFFBBGGGGGGGGGGHHHHHHHHHHHHHGGEGGGHHHFHHHHHHHHFGHHHHHHHHGHFHHHHHHGGHGHHHHHHGHHHHHGEHHHHHHHHHHHHHHHHHHHHHHHHHHHHHGHHEGHHHHHHHHHHHHGHHHHHHHHHFHGHHGHGHHHHHGGGGGHGHHHHHGHFHGGHCFDFGGEHGHHHHFHHFHHHBGFFHHFHCHHHHGFHGHHHGHGHGHCGHFDFFFGFFFFG9FBFGGFFFF.CE
@M03495:530:000000000-LYBTV:1:2113:27793:19231 2:N:0:CATCACCC+TGCTATAT
ATATTTTGCCGTTGATAAACCAGCTAATCCTGAAAAAAAAATCAAAACTAAAAACTACAATGCTAAGACCACGATGTGACTGCTATCAAAGTTAGATATATATGTAAATTATTCATCTGTCAAATCCTAGAATTATATCATACCTGCTCCAGCAATCACGACCTGGTCCTGGCAAACAACCTGCAGAAAAGCCAATCAAATATATTTTCACAAGAGATGGAATGTGAGGCAATAATAGAGTACAAAGGTTG
+
BBCCCFFFFFCDGGGGGGGGGGHHHHHHHGHHHGHHHGGGGHGGHH3BFEHHHHGHHBCGGHHEGF3DFHFEAEFCGFHDFHHEF43BGHFDGF@FFGFFD4@DDGHHGF3FGFEBEHGEFHGG4?GGHGHHGGFFFDHFGF?CBGG?3FB2GCCFBCHGECGGBGHHHHGHHHFFCGGFGGGEFFGFHHHGFHEBC0GFDB0<<CGHC00::C/CCCGFHGG00:<<AGGFGF00:<F::00:CF/C<F/
@M03495:530:000000000-LYBTV:1:2113:7421:19233 2:N:0:CATCACCC+TGCTATAT
ATATTTTGCCGTTATAAACCAGCTAATCCTGAAAAAAAAATCAAAGCTAAAAACTACAATGCTAAGACCACGATGTGACTGCTATCAAAGTTAGATATATATGTAAATTATTCATCTGTCAAATCCTAGAATTATATCATACCTGCTCCAGCAATCACGACCTGATAATGGTTTAGTGGGTTGTTCACTGTTTCTGAAAAATGAAGATAGTTGTCCAGCTTCCAAAAAGTTTATTGTGTTTTCTAGTGGAG
+
>ABBBFFFFFBBFFGGGGGGGGGHHHHHHFHHHHHHGGGGHHHGFBFGHHHHHGHHHHHHHHHEHHHHHHHGFHGHHHHHHHGHHFHFBGGFHHHHHHHHHHHHHHHHHHGHHHGHHHHHHH4FBGHHHHHFHHHHHHHHHGFGHFHFHHFHHHHHGHGGCFGGHHHGHHH<FGGFFHHHGGGGHHHGHHBHGBGHGFHHGGHHHGFHGHHFFGFFHHBHHFHHFHHGGGGFFGGGGGGGGGGEFFCFGFE
@M03495:530:000000000-LYBTV:1:2113:5366:19244 2:N:0:CATCACCC+TGCTATAT
ATATTTTGCCGTTGATAAACCAGCTAATCCTGAAAAAAAAATCAAAGCTAAAAACTACAATGCTAAGACCACGATGTGACTGCTATCAAAGTTAGATATATATGTAAATTATTCATCTGTCAAATCCTAGAATTATATCATACCTGCTCCAGCAATCACGACCTGTAATGGTTTAGTGGGTTGTTCACTGTTTCTGAAAAATGAAGATAGTTGTCCAGCTTCCAAAAAGTTTATTGTGTTTTCTAGTGGAG
+
?ABBBFFBB4>AEEGGGGGGGGHFHFHHFFGFHCCHFCCEEGHFHFG2FFHGHHGHGEHHGGFFHHFEHHHHE>FEGGDDHFHGHHFHHHHHGHGHGFHBGBGFHFFGHHHHHHGHFHHHHF4FHHCFFBG3FGHHHHHGHGBHH1CGDCCC0FGGFEFGA?CDGG??FGF<FCH1F<GCAFG.GGGFHBDGHFHHF0<0<GFFFC0:;::0C0<0;:/GHGF0;;.9999BBFF000/9BFBBBBB0.99
@M03495:530:000000000-LYBTV:1:2113:18419:19267 2:N:0:CATCACCC+TGCTATAT
ATATTTTGCCGTTGATAAACCACCCTCCCTGTGGTCGTTATCTTGCTCCTTCTGTCGTCAACGAATTTACATTCCAAAGCTCACATGCTGACAGATCGGAAGAGCGTCGTGTAGGGAAAGAGTGTATATAGCAGTGTAGATCTCGGTGGTCGCCGTATCATTAAAAAAAAAAAAAGATTCAAAGGATATAAGGGTAAGTGGGAGGCAGAGACAGAGCACAGATGCAGAGAGCTAGAAAGTGCAGTACAGTG
+
BCBCCFFFFFCBGGGGGGGGGGGGGHHGGHHHHHGHGGGHHHGHHGHHHHHHHHHHGGGHGHGGGHHHHHHHHHHHHHHHHHHHHHHHHHHHHHHHHHGGGGHHHGGGGGGHHHHGGHHHHHDBDFGGFFHHHHFHHFB??DHGFE/?EC2</<E/<0FFGHF=GFD<-E?EC--.9011111<//00111:0..//0110...-.9...//:////0.//0110011./..0000110111111111111
@M03495:530:000000000-LYBTV:1:2113:15073:19289 2:N:0:CATCACCC+TGCTATAT
ATATTTTGCCGTTGATAAACCAGCTAATCCTGAAAAAAAAATCAAAGCTAAAAACTACAATGCTAAGACCACGATGTGACTGCTATCAAAGTTAGATATATATGTAAATTATTCATCTGTCAAATCCTAGAATTATATCATACCTGCTCCAGCAATCACGACCTGTAATGGTTTAGTGGGTTGTTCACTGTTTCTGAAAAATGAAGATAGTTGTCCAGCTTCCAAAAAGTTTATTGTGTTTTCTAGTGGAG
+
>AAAAFFFFFBBGGFGGGGGGGHHHGHHHHHHFHHHHGGGGHHHHHHFHHHHHHGHHHHHHHGHHHGHHHHHGGHGHGHHHHGHHHHHHGFFFHHHHHHHHHHHHHHHHHHHHHHHGHHHHHHHHHHHHHHGHHHHHHGHHHGFGHGHHHHHGHHHGGHGGGGGGHGGHHGHHHHGFGFHGGFGHHHHHHHHHFFHHBGHFFHHFHGGFHHHFGHGHHBFHFFGCGH?FGGGFFGGGGFG/BFFGGCF909
@M03495:530:000000000-LYBTV:1:2113:28868:19290 2:N:0:CATCACCC+TGCTATAT
ATATTTTGCCGTTGATAAACCAGCTAATCCTGAAAAAAAAATCAAAGCTAAAAACTACAATGCTAAGACCACGATGTGACTGCTATCAAAGTTAGATATATATGTAAATTATTCATCTGTCAAATCCTAGAATTATATCATACCTGCTCCAGCAATCACGACCTGATCCTGGCAAACAACCTGCAGAAAAGCCAATCAAATATATTTTCACAAGAGATGGAATGTGAGGCAATAATAGAGTACAAAGGTTG
+
CCCCCFFFFFDAEGGGGGGGGGHHHHGHHHHHHHHHHGGGGHFHHHHHHHHHHHGHHHHHHHHHGHHHHFFHGGHGHGHHHFHHHHGHHHGGHHHHGHHHHHHHHFFHHGHHHHHHHHHHHHEEHHGGHHHHHGHHHHHHHHHFEHG2GHHGFHGHHGHGCCGGFHHEHHGGGHHGAGHHGHHEFBDFFHHHHHHHFFHHFHHHGGHHHHFGGHHHHHGFHHFG9F0FGEGFFFFFGGGGBFGGGFBC;F/
@M03495:530:000000000-LYBTV:1:2113:20225:19292 2:N:0:CATCACCC+TGCTATAT
ATATTTTGCCGTTGATAAACCAGGGACTCAGGCTGGACCAAAGCTCACATGCTGACAGATCGGAAGAGCGTCGTGTAGGGAAAGAGTGTATATAGCAGTGTAGATCTCGGTGGTCGCCGTATCATTAAAAAAAAAAAAAATACAAGGATAGGAGGTCTGCAGCAACAGTAAAAAAATAACACACGAGTAGAACGTCTACAAGGGCGCTGAGAAGAATCGCGTGACGGCACGCAGGATGAAGTAGAAGTACG
+
BCCCCFFFFFCCGGGGGGGGGGHGGGGHHHHHHHHGHHHHHHHHHHHHHHHHHHHHHHHHHHGGGGHHHGGGGFGGHHHGHHHHHHHHHHHHHHHHHHFHGGGHHHEHHGEFDEGF/EE<C0BFG3DFGFHCD?G<<-<-<00000..:00/0/.<<1/1100./..<111110--.01000..---<.<110.../.1<00..<----..11/0/01..-<<...----.----.0<01111111111:.
@M03495:530:000000000-LYBTV:1:2113:10987:19298 2:N:0:CATCACCC+TGCTATAT
ATATTTTGCCGTTGATAAACCAGCTAATCCTGAAAAAAAATCAAAGCTAAAAACTACAATGCTAAGACCACGATGTGACTGCTATCAAAGTTAGATATATATGTAAATTATTCATCTGTCAAATCCTAGAATTATATCATACCTGCTCCAGCAATCACGACCTGATAATGGTTTAGTGGGTTGTTCACTGTTTCTGAAAAATGAAGATAGTTGTCCAGCTTCCAAAAAGTTTATTGTGTTTTCTAGTGGAG
+
AAABBFFFFFBAFGGGGGGGGGHHHHHHHHHFHHHHFGGEHHHHHHHHHHHHHGHHHGHHHHHHHHHHHHHGGHGHHHHHGHHEGHHHHHHHHHHHHHGHHHHHHHHHHGHHHHHGHHHHHHFHGGHGHHHHHHHHHHHHHHGHHHHHGHHHHBGCFHGFGGGHHHHBGHGFGHHG1?0GDGGGHHGHHHFHHHHHHBG0GGGF0DD0DGGHHHGHCGHBFHCG0CCGDBBFFFFFFGFGFFFGGG0CFBE
@M03495:530:000000000-LYBTV:1:2113:23677:19299 2:N:0:CATCACCC+TGCTATAT
ATATTTTGCCGTTGATAAACCAGCTAATCCTGAAAAAAAAATCAAAGCTAAAAACTACAATGCTAAGACCACGATGTGACTGCTATCAAAGTTAGATATATATGTAAATTATTCATCTGTCAAATCCTAGAATTATATCATACCTGCTCCAGCAATCACGACCTGTAATGGTTTAGTGGGTTGTTCACTGTTTCTGAAAAATGAAGATAGTTGTCCAGCTTCCAAAAAGTTTATTGTGTTTTCTAGTGGAG
+
BBBCCFFFFFBAGGGGGGGGGGGHHGHHHHHHHHHHHGGGGHHHHHGGHHHHHHGHHHHFHHHHHHHHHCGHGGHGHHFHHFHHHGHHHHGGHHHHHHHHHHHHHHHHHHHHHHHHHHHHHH4FFGFFHFHHFHHHHHHHHHHHHHGHHHHHGHHHHHHGGGGGHHFHHHHHHHHHFGFHGGGGHHHHHHHHFGHHHFHHHHHF0CCGFGF0GCHFFHFFGHGHFGC9CFFGGGGGGGFFFGBFFF;;.9:
@M03495:530:000000000-LYBTV:1:2113:21410:19301 2:N:0:CATCACCC+TGCTATAT
ATATTTTGCCGTTGATAAACCACCCTCCCTGTGGTCGTTATCTTGCTCCTTCTGTCGTCAACGAATTTACTAATTCCAAAGCTCACATGCTGACAGATCGGAAGAGCGTCGTGTAGGGAAAGAGTGTATATAGCAGTGTAGATCTCGGTGGTCGCCGTATCATTAAAAAAAAAAAAAAAAAAGAAGGCAATGAGGGCAGGTAACACGCGCGAGAATAAAGAACACATCGAGAAAGAAAATAGGATATAAGG
+
ABBCCFFFFFCCGGGGGGGGGGGGGHHGGHHHHHHHGGGHHHHHHHHHHHHHHHHHGGGHGHGGGHHHHHHHHHHHHHHHHHHHHHHHHHHHHHHHHHHHGGGGHHHGGGGGGHHHHGGHHHBGDFFFHHHHHHHHHFGHGHEHBHHFBEGBDE@/E/>0>FGHF<DDDCECF---9-----.../.;..0000/....-.00000.------:;000000.///.0:./...00/.//000000000090
@M03495:530:000000000-LYBTV:1:2113:14671:19313 2:N:0:CATCACCC+TGCTATAT
ATATTTTGCCGTTGATAAACCAGCTAATCCTGAAAAAAAAATCAAAGCTAAAAACTACAATGCTAAGACCACGATGTGACTGCTATCAAAGTTAGATATATATGTAAATTATTCATCTGTCAAATCCTAGAATTATATCATACCTGCTCCAGCAATCACGACCTGTAATGGTTTAGTGGGTTGTTCACTGTTTCTGAAAAATGAAGATAGTTGTCCAGCTTCCAAAAAGTTTATTGTGTTTTCTAGTGGAG
+
3AABBFFFFFBBGFGGGGGGGGHHHHHHHHHHHHHHHGGGGHHHHHHHHHHHHHGHHHHHHHHHHHHHHGHHGGHGHHHHHHGHHHHHHHHHHHHHHHHHHHHHHHHHHHHHHHHHHHHHHHHHHHHHHHHHHHHHHGHHHHHGHHHHHHGGHHGHHHHGGGGGHHHHHHHFGFHGGHHGGGGGHHHHHHHHHHHHHHEGHHHHBFCGHHGHHGCGHHHGHFGGHF:EGGGGGGGEFGGGFGGGGGGG;9.
@M03495:530:000000000-LYBTV:1:2113:6124:19324 2:N:0:CATCACCC+TGCTATAT
ATATTTTGCCGTTGATAAACCAGCTAATCCTGAAAAAAAAATCAAAGCTAAAAACTACAATGCTAAGACCACGATGTGACTGCTATCAAAGTTAGATATATATGTAAATTATTCATCTGTCAAATCCTAGAATTATATCATACCTGCTCCAGCAATCACGACCTGTAATGGTTTAGTGGGTTGTTCACTGTTTCTGAAAAATGAAGATAGTTGTCCAGCTTCCAAAAAGTTTATTGTGTTTTCTAGTGGAG
+
BAAAAFFFBFB2EGGGGFGGGGHHHHHHGDFGHFFHHGGCGHFHHHHEHFGFGHGHHHHHHFHHHHHGHHHHGGGFGHHGHFHHHFHFGHHGHHBGGGHFHFFFGHGHFHHHHHHHHHFHGHGHHFFGHHHHHHHDFFHHHHHGHHEHHHHFHFGHHFHD?CGGHHHHGHF?GHHGFHHHFGFGHHBDHHHHHHHHHHFHHHHHGGCFBGCGCCGCFHHHHGG0GFEEEGFGGGGGGGFGGGGE0CBCCF9
@M03495:530:000000000-LYBTV:1:2113:25914:19326 2:N:0:CATCACCC+TGCTATAT
ATATTTTGCCGTTGATAAACCAGCTAATCCTGAAAAAAAAATCAAAGCTAAAAACTACAATGCTAAGACCACGATGTGACTGCTATCAAAGTTAGATATATATGTAAATTATTCATCTGTCAAATCCTAGAATTATATCATACCTGCTCCAGCAATCACGACCTGTAATGGTTTAGTGGGTTGTTCACTGTTTCTGAAAAATGAAGATAGTTGTCCAGCTTCCAAAAAGTTTATTGTGTTTTCTAGTGGAG
+
AAAAAFF31FDAEEABGGG1FCHHFFDGH3DGFFDBCEGEGH1GFB1AFGHEHFEGFCGHHHHHHBBGFGGHGGHFGEBGHDFHGFHHHFBF2FDEGFHHGGHHHDHFGGHHBGFHGHHHHH2EHHFGHHEGHHHHHHHHHHHC1GGHHGBFFHFHFFG?BGGGHGF1FFHFG?GH1FGHGGGGE1<GHHGGDGHHFDGHCFHHHCF0CCGHB;:0;GHFGFECGGF.:00;BF99F09;C/0;F0;9.0C
@M03495:530:000000000-LYBTV:1:2113:23402:19335 2:N:0:CATCACCC+TGCTATAT
ATATTTTGCCGTTGATAAACCACCCTCCCTGTGGTCGTTATCCACTTCTTGCCCTCCAAAGCTCACATGCTGACAGATCGGAAGAGCGTCGTGTAGGGAAAGAGTGTATATAGCAGTGTAGATCTCGGTGGTCGCCGTATCATTAAAAAAAAAAAATAGAAGAATGGAAGTGAAATGCGCATCAGTGTGTAACGTGTTGAGTAACACGCGTATGGTGGTGGAAGCGTCGATGGTATTCGCGTCGGTGATCT
+
CCCCDFFFFFCBGGGGGGGGGGGGGHHGGHHHHHGHGGGHHHHHHHHHHHHHHHHHGHHHHHHHGHHHHHHHHHHHHHHHGGGGHHHGGGGGGHHHHGHHHHHHHHGHHHHHHHHHGHBHHFB4DGAF?<FD2CCFGD/0FFHE1DHHF/<@<<--.00<1<0/01000/<0<1:111..9.-001111.111./.<..<:111110<--9-.//11.<...0<.-.<--.1.0111:/.--<--9..111
@M03495:530:000000000-LYBTV:1:2113:26727:19344 2:N:0:CATCACCC+TGCTATAT
ATATTTTGCCGTTGATAAACCAAAGCTCACATGCTGACAGATCGGAAGAGCGTCGTGTAGGGAAAGAGTGTATATAGCAGTGTAGATCTCGGTGGTCGCCGGATCATTAAAAAAAAAAAACAAGGCTATATAGCAAATGTGTTCAATATGCAACAACTAGGCGTTTGGAATGGGTGTATGCAGTTCACGCAGCTATTCTGAGACGACAGCCTCCGCAGCTGTGTCCTGCTACTCCACGGTGTAGAATCTGG
+
ABBBBFFFBFBBCEGCGBGGFEGHFHHHHHHHHCFHHHHHFHHG?EFEFFEF1EEAEFGGFGGGGFGG5FGDHGHHF5FGFHHHFB4FGGGA1?>13>/1E/>//BFBGH44B//<<///?<.0..111=11>1111<000=<<00=000<0<0.../:0:/-::@?.:0:0/.9.-;00000;9000..--;;0000;0/;9/.----......;;--;/99/9//////9////..;...////////9
@M03495:530:000000000-LYBTV:1:2113:7427:19348 2:N:0:CATCACCC+TGCTATAT
ATATTTTGCCGTTGATAAACCAGCTAATCCTGAAAAAAAAATCAAAGCTAAAAACTACAATGCTAAGACCACGATGTGACTGCTATCAAAGTTAGATATATATGTAAATTATTCATCTGTCAAATCCTAGAATTATATCATACCTGCTCCAGCAATCACGACCTGTAATGGTTTAGTGGGTTGTTCACTGTTTCTGAAAAATGAAGATAGTTGTCCAGCTTCCAAAAAGTTTATTGTGTTTTCTAGTGGAG
+
AAABAFFFFFCBGGGGGCGGGGHHHHHHHHHHHHHHHGGGGHHHHHEFHHHHHHGGHHHHHHGHHHHHHHHHEGHGHGHHHHGHHHHGGHHGHHHHHHHHHHHHHHHHHGHHGHHHHHGHGHGFHHHHHHHHHHHHHHHHHHHHHGHHGHGHHHHHHHHCEFGGHHHHHHHGHHHF>GHHFGGGHHHHHFGHGGHHHHHHAGHGGHHGGGCCHHF0GHFFHHHFBGAEEFFGFGGGFGFGEF0BCBCC.99
@M03495:530:000000000-LYBTV:1:2113:28738:19348 2:N:0:CATCACCC+TGCTATAT
ATATTTTGCCGTTGATAAACCAGCTAATCCTGAAAAAAAAATCAAAGCTAAAAACTACAATGCTAAGACCACGATGTGACTGCTATCAAAGTTAGATATATATGTAAATTATTCATCTGTCAGATCCTAGAATTATATCATACCTGCTCCAGCAATCACGACCTTCATGGATTCGGTTAGATGGGAAACCGCCATCAGTACCAGGTCGTAATCCCACACACTGGCCATGCCGGCCGGCCCTGCGGAAACCC
+
AAAAAFFFBBDA1EAGGGGF1A0FCFGFB3BFG1EFAEE/ABGFHHBFHHFFDFGGHGFFFGFHHBFGH0BFE?HGFEDGHGFHGHFFHHHDG2FFHEGH2BEHHEHFDBFHHHDGHHHDFF1B2F1B21BGBFHHFFHHHHGGBDG<FCFGHBBFCFG?E@@<DGB11FF<?GFA.>C0FDDGE0FGFC-@CCG/G:<0;GHFEG/CCG.9CFEBFFBBAB0/..C/B/F----9-@?@-:----99/--
@M03495:530:000000000-LYBTV:1:2113:23481:19349 2:N:0:CATCACCC+TGCTATAT
ATATTTTGCCGTTGATAAACCAGGGACTCAGGCTGGACCAAAGCTCACATGCTGACAGATCGGAAGAGCGTCGTGTAGGGAAAGAGTGTATATAGCAGTGTAGATCTCGGTGGTCGCCGTATCATTAAAAAAAAAAAAAAAAGAAGTATATAGGTGCAGTGGGAAGAGTGCGAACGAGCGAAGATGAAAGGCGAGCAACGAAGGAATGCGGAGCATGACATTAGACACACAACGCGAAGAGCAGTTGGAGC
+
BCCCCFFFFFDCGGGGGGGGGGHGGGGHHHHHHHGGHHHHHHHHHHHHHHHHHHHHHHHGHHGGGGHHHGGGGEGHHHHGFHHHHHGHHHHHHHHHHGHGHHHFHHGHHGEFGFFG?FC//FBDHH?BGHHBD@C-@-----.<</11<11<:01:00110/..0...111-.---..-9---.<11111..-----/.-...../001.--9-.00000111<101//....--9--<../0/111:0//
@M03495:530:000000000-LYBTV:1:2113:22143:19376 2:N:0:CATCACCC+TGCTATAT
ATATTTTGCCGTGATAAACCAGCTAATCCTGAAAAAAAAATCAAAGCTAAAAACTACAATGCTAAGACCACGATGTGACTGCTATCAAAGTTAGATATATATGTAAATTATTCATCTGTCAAATCCTAGAATTATATCATACCTGCTCCAGCAATCACGACCTGTAATGGTTTAGTGGGTTGTTCACTGTTTCTGAAAAATGAAGATAGTTGTCCAGCTTCCAAAAAGTTTATTGTGTTTTCTAGTGGAGG
+
CCCDDFFFFFCBGGGGGGGGGGHHHHHFHHHHHHHHGGGGHHHHHGHHHHHHHGHHHHHHHHHHGHHHHHHGGHGHHHHHHHHHHHHHHHHHHHHHHHHHHHHHHHHHHHHHHHHHHHHHHHHHHHHHHHHHHHHHHHHHHHGHHHHHHHHHHHHHHHGGGGGHFHHHHFGHHHHHHHHGGGGHHGHHHHHHHHHHHGHHHHHHHHHHHHHGHHFHHGHHHHHH0CGEFFGGGFFGFFGGGGGGGGGG0EF
@M03495:530:000000000-LYBTV:1:2113:28242:19387 2:N:0:CATCACCC+TGCTATAT
ATATTTTGCCGTTGATAAACCACCCTCCCTGTGGTCGTTATCTTGCTCCTTCTGTCGTCAACTTCCAAAGCTCACATGCTGACAGATCGGAAGAGCGTCGTGTAGGGAAAGAGTGTATATAGCAGGGTAGATCTCGGTGGTCGCCGTATCATTAGAAAAAAGAACAATGAAGTAATGACAAGTAGATGTCTGGTGAAAAGGCAAGAGGATGAGACAGTGTATATATATGAGATCGAGATGCGGATGGTGAG
+
AABBBFFDFFDBGCGGGGGGCGGFGFHGGFHFGHHFGGGHFHHHGHHFFGHHEGH5EFFEEHBGDHFHHCEEGHGFHHHHHHHFBFHFHEGGGHHHG>E@EFGGGGEBGHFHGFFGHHGHGF4?D//BFAG3GD3CFCED<@CC/@//?<1@GB1=<1CAC..<///<000=000000000.000000;00;/0/0:00/....;/...///000//000000;00000000009....//-----.///.
@M03495:530:000000000-LYBTV:1:2113:6112:19399 2:N:0:CATCACCC+TGCTATAT
ATATTTTGCCGTTGATAAACCAGCTAATCCTGAAAAAAAAATCAAAGCTAAAAACTACAATGCTAAGACCACGATGTGACTGCTATCAAAGTTAGATATATATGTAAATTATTCATCTGTCAAATCCTAGAATTATATCATACCTGCTCCAGCAATCACGACCTGTAATGGTTTAGTGGGTTGTTCACTGTTTCTGAAAAATGAAGATAGTTGTCCAGCTTCCAAAAAGTTTATTGTGTTTTCTAGTGGAG
+
AABBBFFFFFBBGGGGGGGGGGHHHHHHHFHHGHHHHGGGGHHGHHHGHHHHGHGHHHHHFHGHFFHHHHHHGGHGHHHHEGFHHHFHHHGFGHHHHHHHHHHGHHHHHHHGHHGHHHHHHHHGHHHHHHGHHHHHHFFHHHGHFHFHHHFHHHHHHHHGGCCFGDGGHHHDDGGG<=GHGGGFH1DDBGDGGHHHHHHHHFHHFGGGFGGHCCCF0G/CG0;CGFFGBFFGFGBCFFFGFGGGFGBF.CE
@M03495:530:000000000-LYBTV:1:2113:13570:19406 2:N:0:CATCACCC+TGCTATAT
ATATTTTGCCGTTGATAAACCAGCTAATCCTGAAAAAAAAATCAAAGCTAAAAACTACAATGCTAAGACCACGATGTGACTGCTATCAAAGTTAGATATATATGTAAATTATTCATCTGTCAAATCCTAGAATTATATCATACCTGCTCCAGCAATCACGACCTGTAATGGTTTAGTGGGTTGTTCACTGTTTCTGAAAAATGAAGATAGTTGTCCAGCTTCCAAAAAGTTTATTGTGTTTTCTAGTGGAG
+
BCCCBFFFFFCBGGGGGGGGGGHHHHHHHHHHHHHHHGGGGHHHHHHGHHHHHGGHHHHHHHHHHHHHHGHHGGHGHHHHHHGHHHGHHHHHHHHHHHHHHHHHHHHHHHHHHHHHHHHHHHHHHHHGHFHHHHHHHHHHHHHHGHFHHHHHHGGHHHHGGGGGHHHHHGHHHHHHHGHGGGGGHGHHHGGHHHHHHHHHCHGGGGCFHHCCHHGFFHHGHHGF:0CCF:CFGGGFGFGGGGGGGGFGABE
@M03495:530:000000000-LYBTV:1:2113:21860:19407 2:N:0:CATCACCC+TGCTATAT
ATATTTTGCCGTTGATAAACCAGTCAGGAGTCCAAAGCTCACATGCTGACAGATCGGAAGAGCGTCGTGTAGGGAAAGAGTGTATATAGCAGTGTAGATCTCGGTGGTCGCCGTATCATTAAAAAAAAAAAAAGATTAAGAGCTGAACAGTTATCAATGATGATAGAATCCGAAAAATTCATAGACGGTAGTCATGACTAGAACTTACAGCAGTATGTACTCCTTTGAATCATTGATGTTCGTTCAGGTCC
+
BCBBBFFFFFCBGGGGGGGGGGHHHHH4BABGHHHHGFHHHGHHHHHHHHHHGHHHGEGEGHHGEGFEFFHHHGGHFHHHHHHHHHHHFFHHHHGF3EFFHBGG?AEEFECFCEFFFFFGD44BGD/B/</--..<111110/0<0000/00<000000000000000:00...--.:00;00;0;9.9.9090;00000000:0000;00/;000;:00090;09000;00;0000:000.:/.000000
@M03495:530:000000000-LYBTV:1:2113:3190:19413 2:N:0:CATCACCC+TGCTATAT
ATATTTTGCCGTTGATAAACCAAAGCTCACATGCTGACAGATCGGAAGAGCGTCGTGTAGGGAAAGAGTGTATATAGCAGTGTAGATCTCGGTGGTCGCCGGATCATTAAAAAAAAAAGAAAAGAGTGAAGCGTCACGATTGAAGAAGAGGCGAGGCAAGAAGATTGAAGGGTATAAAGTACGGAAGTGCAAAACGATAGAGTACAGGTGAACGATCACCGTAGGTCATACAGAGAGATATGTATTGATGG
+
CCCCCFFFFFDBGGGGGGGGGGGHFFHHHHBGHHHHGHHHFHHHGGGGGHHGGGGGGFHHFGHHHHEGGGHHGGGHHHHHHHGF3@4FG4GG>EE1FE/EE//?/?4BGE4EB@CCC>?/000<<0111111-.........0000///...----;.=E////;;0000/../;0000900.....//////.9-..../:9//////////;....;......//;///////..99///:/;//:///
@M03495:530:000000000-LYBTV:1:2113:12211:19432 2:N:0:CATCACCC+TGCTATAT
ATATTTTGCCGTTGATAAACCAGCTAATCCTGAAAAAAAAATCAAAGCTAAAAACTACAATGCTAAGACCACGATGTGACTGCTATCAAAGTTAGATATATATGTAAATTATTCATCTGTCAAATCCTAGAATTATATCATACCTGCTCCAGCAATCACGACCTGATCCTGGCAAACAACCTGCAGAAAAGCCAATCAAATATATTTTCACAAGAGATGGAATGTGAGGCAATAATAGAGTACAAAGGTTG
+
ABCCCFFFFFCCGGGGGGGGGGHHHHHHHHHHHHHHHGGGGHHHHHHHHHHHHHGHHHHHHHHHHHHHHHHHGGHGHHHHHHHHHHHHHHHHHHHHHHHHHHHHHHHHHHHHHHHHHHHHHHHHHHGGHFHHHHHHHHHHHHHHHHHHHGHHHHHHGFFGGGGGGHHHHHHHGHHHHHHHGHHHHHHHHHGGFHHHHHGHGHFFHHFHFHCFFHHHHHHHHBGF;BFBFGFFBFB:F::B0BFGFF:BCF/
@M03495:530:000000000-LYBTV:1:2113:9514:19453 2:N:0:CATCACCC+TGCTATAT
ATATTTTGCCGTTGATAAACCAGAACCATCCAAAGCTCACATGCTGACAGATCGGAAGAGCGTCGTGTAGGGAAAGAGTGTATATAGCAGTGTAGATCTCGGGGGTCGCCGTATCATTAAAAAAAGAAGAAGAGAAGGATCAGCACTCGGACGCGGGATTGACCGTATACATAGCGAGAACAGATTAAGAGACTTACAAATACTTCTGTAGCAGTACGACCACAGCTCCCGAGCTATACACAATAAAAGCG
+
AAAAA3DF1FDACCEGGGGGCGCGHFHGHHHHHHG0FFGFGHGGFHBGHHHHHH/EFGCFFE/AEAEC>EGEHHE00FHHHHHH2DGHFHHGHH1D21@FGF//>E/BCA/</@0@2221@FF/</.0010010>10001/.D00.0<...-------.//000-;../;9000/;----/////9/9///--///://////////9///9/99//-------9-///------///////-;/////--
@M03495:530:000000000-LYBTV:1:2113:28477:19459 2:N:0:CATCACCC+TGCTATAT
ATATTTTGCCGTTGATAAACCAGGACTCAGGCTGGACCAAAGCTCACATGCTGACAGATCGGAAGAGCGTCGTGTAGGGAAAGAGTGTATATAGCAGTGTAGATCTCGGTGGTCGCCGTATCATTAAAAAAAAAATATATATTAGTTTTATATTCTAGACATTATTACGCGATATAACACATCAAAGGTCACGACAAGGACCATAATGACGTCAATAGTAGAACACATGATATGACATCATTCCATTCTCT
+
@BBBBBFFFFDBCEGFFB5FCGHG4FEFBGGGFHG22EG2CGHFHFFFFFHHH5FHHEHBHG1FE1FGGEEE>EFGHGGGEGG?GBGBFFFHFBBGHGGFGHB@BFGAC?/E>3E/?EED?03BDF3?3B@////<>111=1111111111<11<11000<000=<00..---;;0000/.000900;009/..:-;....9.0000000...../9//;///9:;.;//://////////////;//9//
@M03495:530:000000000-LYBTV:1:2113:16331:19460 2:N:0:CATCACCC+TGCTATAT
ATATTTTGCCGTTGATAAACCACACTTCTTGCCCTCCAAAGCTCACATGCTGACAGATCGGAAGAGCGTCGTGTAGGGAAAGAGTGTATATAGCAGTGTAGATCTCGGTGGTCGCCGTATCATTAAAAAAAAAAAAAGAGTAGTTGACATGTAGAATGCAGACGATATGGAGAATGGGAAACAGACGATGACGATCAGGCCTAGGTACTGAGATAACTATACGTCATATCAAAAGAACATGAGTAGTGAAG
+
BCCDDFFFFFDCGGGGGGGGGGGHGHHHHHHHHHHHGHHHHHHHHHHHHHHHHHHHHHHHGGGGHHHGGGGEFGHHHGHHHHHHHHHHHHHHGHHHHHGFGFFHHHGGGGGDGGCEG@AGFHHGFDDGBCCCC//--..<111111101101<=111<11<:.-<..-111/<.010./0./<//.-9..109....00<.0///11<11101111011111:0..:111<1:0/..//:0001111/111
@M03495:530:000000000-LYBTV:1:2113:10500:19467 2:N:0:CATCACCC+TGCTATAT
ATATTTTGCCGTTGATAAACCAGAACCATCCAAAGCTCACATGCTGACAGATCGGAAGAGCGTCGTGTAGGGAAAGAGTGTATATAGCAGTGTAGATCTCGGTGGTCGCCGTATCATTAAAAAAAAAAAAAAATAACAGAACGGAAGAGAGCAGATGATAAATAGGAATGAGAGGTAACAGGTCGCATCTACTCCTGCGGCGCGACACGCACGGCACGGGGAAGGTAATTATATGCTGAGCAGTATTCATG
+
BCCBBFFFFFBBGGGGGGGGGGHHHHHHHHHHHHHHHHHHHHHHHHHHHHHHHHGGGGHHHGGGGEFFGHHGHHHHHHGGFGHHHHHHHHHHGFHFHBGHHGEFF/BE??EEAAFGGHHFHF3B?/<A/>>-<.<1<00/0/......./..0/::<GG111110001:0011:.001010.:0---.-111100000---9------.--------.----...011<::11:11111.00/11111111
@M03495:530:000000000-LYBTV:1:2113:5641:19486 2:N:0:CATCACCC+TGCTATAT
ATATTTTGCCGTTGATAAACCAGCTAATCCTGAAAAAAAAATCAAAGCTAAAAACTACAATGCTAAGACCACGATGTGACTGCTATCAAAGTTAGATATATATGTAAATTATTCATCTGTCAAATCCTAGAATTATATCATACCTGCTCCAGCAATCACGACCTGGTCCTGGCAAACAACCTGCAGAAAAGCCAATCAAATATATTTTCACAAGAGATGGAATGTGAGGCAATAATAGAGTACAAAGGTTG
+
ABBCCFFFFFCBGGGGGGGGGGHHHHHHHHHHHHHHHGGGGHHHHHHGHHHHGHGHHHHHHHHHHHHGHHGHGGHGHHHGHHHHHHHHGHHHHHHHHHHHHGHHHHHHHHHHHHHHHHHHHHGHHHFHHHHHHHHHHHHHHHHFHHHHHHFHHHHHGGHGGGGGGFHHHHHHHHHHHHHHGHGHHHHHHHHHGHHHHHHHHEFHHGHHHHHHHHHHHHHHHHHGFFFFGGGFBFGFFFBFFFGGFF/9CF/
@M03495:530:000000000-LYBTV:1:2113:9019:19486 2:N:0:CATCTCCC+TGCTATAT
ATATTTTGCCGTTGATAAACCACCCTCCCTGTGGTCGTTATCTTGCTCCTTCTGTCGTCAACGAATTTACTAATTCCAAAGCTCACATGCTGACAGATCGGAAGAGCGTCGTGTAGGGAAAGAGTGTATATAGCAGTGTAGATCTCGGGGGGCGCCGTATCATTAAAAAAAAAAATAAAGAAATATAAAACAGAGGTGGGTGAGTGAAAAGAGGAAAAAGAGGTCATAGAGACAATAAGTGAAGGATGTCG
+
CCCCCFFFFFCCGGGGGGGGGGGGGHHGGHHHHHGHGGGHHHHHHHHHHHHHHHHHGGGHGHGGGHHHHHHHHHHHHHHHHHHHHHHHHHHHHHHHHHHHGGGGHHGGGGGGGHHHHGHHHHFGFGGGHHHHGHHHGHBBFF2DDDGE/>---<B;C-<A.FFFBBFFEAB@;DC.:11<1./11:1<110.<//.0..-9...10111</./../</<<./.0/01111<1/</010::11110.00<1.
@M03495:530:000000000-LYBTV:1:2113:23957:19524 2:N:0:CATCACCC+TGCTATAT
ATATTTTGCCGTTGATAAACCACCCTCCCTGTGGTCGTTATCTTGCTCCTTCTGTCGTCAACGAATTTACTAATTCCAAAGCTCACATGCTGACAGATCGGAAGAGCGTCGTGTAGGGAAAGAGTGTATATAGCAGTGTAGATCTCGGTGGTCGCCGTATCATTAAAAAAAAAAAAAGAGTAAAATATTGCCATGGTGATTAGATGTCTAAAAGTAACGAATGATTATACCAAGTGCAGCAGTGAGGTTAT
+
CCCDDFFFFFCCGGGGGGGGGGGGGHHGGHHHHHHHGGGHHHHHHHHHHHHHHHHHGGGHGHGGGHHHHHHGHHHHHHHHHHHHHHHHHHHHGHHHGHHHGGGGHHHGGGGGGHHHHGHHHH?BDFDFFHHHHHHHFHHGGFBFFHHGFC<??@CGC<<0<GHFH<=DBEGFGA@--../111111011110110/1111110111<111<1010111<..<0011<11110<.111<10..1010.//1:
@M03495:530:000000000-LYBTV:1:2113:10510:19541 2:N:0:CATCACCC+TGCTATAT
ATATTTTGCCGTTGATAAACCAGCTAATCCTGAAAAAAAAATCAAAGCTAAAAACTACAATGCTAAGACCACGATGTGACTGCTATCAAAGTTAGATATATATGTAAATTATTCATCTGTCAAATCCTAGAATTATATCATACCTGCTCCAGCAATCACGACCTGTCCTGGCAAACAACCTGCAGAAAAGCCAATCAAATATATTTTCACAAGAGATGGAATGTGAGGCAATAATAGAGTACAAAGGTTGA
+
ABCBCFFFFFBBGGGGGGGGGGHHHHHHHHHHHGHGHGGGGHHHHHHHHHHHHGGHHHHHHHHHHHHHGHHHGGHGGFHHHHGHHHHHHHHHHHHHHHHHHHHHHHHHGHHHHHHHHHHHHHGHHHFHHEHHHHHHHFHHHHHFHGHHHHHHHHGHHHHGGGGGHHGHHHHHHHGGHEHGHHEHHGHHHHGHHHHGHHFHHHGHHHHHHHHFHHHHHHHFH0<CFFGGEFFFFFBFFGGGGGGGF/FGF9:
@M03495:530:000000000-LYBTV:1:2113:27576:19548 2:N:0:CATCACCC+TGCTATAT
ATATTTTGCCGTTGATAAACCAGCTAATCCTGAAAAAAAAATCAAAGCTAAAAACTACAATGCTAAGACCACGATGTGACTGCTATCAAAGTTAGATATATATGTAAATTATTCATCTGTCAAATCCTAGAATTATATCATACCTGCTCCAGCAATCACGACCTGTCCTGGCAAACAACCTGCAGAAAAGCCAATCAAATATATTTTCACAAGAGATGGAATGTGAGGCAATAATAGAGTACAAAGGTTGA
+
CCCCBFFFFFCCGGGGGGGGGGHGHHHHHHHHHHHHHGGGGHHHHHGHHHHHHHGHHHHHHHHHHHHHHHHHGGHGHGHGHHFHHHHHHHHHHHGHHHHHHHHHHHHHHHHHHHHHHGHHHHFGHFHGHGHHHHHHHHGHHHHHHHHHHHHHHHFHFHHGGGCDFHHHHGHHHHHHHHGGHHGHHGHGFHHHHHHGHHHHFHHHHHHFHHHHHBCGHGFHHHHHGFFFGEABFGGGGGG:FFGGGFFFFGB
@M03495:530:000000000-LYBTV:1:2113:25988:19571 2:N:0:CATCACCC+TGCTATAT
ATATTTTGCCGTTGATAAACCAGCTAATCCTGAAAAAAAAATCAAAGCTAAAAACTACAATGCTAAGACCACGATGTGACTGCTATCAAAGTTAGATATATATGTAAATTATTCATCTGTCAAATCCTAGAATTATATCATACCTGCTCCAGCAATCACGACCTGTAATGGTTTAGTGGGTTGTTCACTGTTTCTGAAAAATGAAGATAGTTGTCCAGCTTCCAAAAAGTTTATTGTGTTTTCTAGTGGAG
+
@ACCBFFFFFCCGGGGGGGGGGHHHGHHHHHHHHHHHGGGGHHHHHHGHHHFHHGHHHHHHHHHHHHHHFHHGGHGHHHHHGFHHHHHHHHHHHHHHHHHGHHHHHHHHHHHHHHHHHHHHHGHHHFHHHHHHHHHHHHHHHHHHHECGGFFFHHHHHHCGGGGHHHHHHHFHHGHGHHEEFGGGGHHHHHHGHHHHHHHGHHHBCCGGHHHHFHFHHGGHGGHGHHG?9FFGGFGGGCFGFEFGGBB.0:
@M03495:530:000000000-LYBTV:1:2113:11100:19582 2:N:0:CATCACCC+TGCTATAT
ATATTTTGCCGTTGATAAACCAGCTAATCCTGAAAAAAAAATCAAAGCTAAAAACTACAATGCTAAGACCACGATGTGACTGCTATCAAAGTTAGATATATATGTAAATTATTCATCTGTCAAATCCTAGAATTATATCATACCTGCTCCAGCAATCACGACCTGTAATGGTTTAGTGGGTTGTTCACTGTTTCTGAAAAATGAAGATAGTTGTCCAGCTTCCAAAAAGTTTATTGTGTTTTCTAGTGGAG
+
ABBBAFFFBFBBGGGGGGGGGGHHGHGHHFHHHHHHHGGGGHHGHGHHHHHGHHGHHGHHHHHHHGHHHHHHGGHGHHFHGHGHHHHHHHHHGHHFHHHHHGHHHHHHHHHHHHHHHGHHHHDGHHHGHEHHHHHHHHHHHHHHGHHHHHHHGHHHFHHGGGGFHFGFHHHHHHHHGHHHGGGGGHHHHHGHHHFHHFHHHHHHHHF0GC;GHHHHHHHGHHGHHG.AAFFGGGGGGGGGG/FFGFCFG0;
@M03495:530:000000000-LYBTV:1:2113:11978:19599 2:N:0:CATCACCC+TGCTATAT
ATATTTTGCCGTTGATAAACCAGTCAGGAGTCCAAAGCTCACATGCTGACAGATCGGAAGAGCGTCGTGTAGGGAAAGAGTGTATATAGCAGTGTAGATCTCGGTGGTCGCCGGATCATTAAAAAAAAAAAAATAAGAGAGCAATCTTCAGCGTAGATTAGTAAGCTAACATCTGAATGAGTGACATATAATGTAGGACTAGAACGATATCACTAACCAGGTACAGTGCAGATACAAGTGCACATAGTACG
+
BBBBBFFFFFCCGGGGGGGGGGHHHHHCHGHHHHHHHHHHHHHHHHH5FHHHHHHHGGGGGHHGGGGGGGHHHGGHHHHHGHHHHHHHFHHHHH4FGFHHHHHGEEGAFEFGG/>ECFHHFH?DBBB@<C-><.000=0/<.0<000=00<0.<.-.000000<00000/000000<0000000000000000000000//0000.999@0000000.0..0:0000<00:0000:00000000000<<0.
@M03495:530:000000000-LYBTV:1:2113:6565:19604 2:N:0:CATCACCC+TGCTATAT
ATATTTTGCCGTTGATAAACCAGAACCATCCAAAGCTCACATGCTGACAGATCGGAAGAGCGTCGTGTAGGGAAAGAGTGTATATAGCAGTGTAGATCTCGGTGGTCGCCGTATCATTAAAAAAAAAAAAAAGCAATCCTATGCAAGAGTGGAAACGTAGAGAGTGGTAAACAGAAGAGCGGACTTGTGTGTATGTGATCACACGATCACATTGGTGTATAGCTGGGGGTGTACAGAACACGTGTCGCGAG
+
EEDECFFFFFCCGGGGGGGGGGHHHHHHHHHHHHHCHHHHHGHHGHHHHHHHHHGGGGHHGGGGFEEGHHHGHHHHHHGHHHHHHHHHHHHHFGHFFGHHHG1?FEFGEGGC?GHHHDFGHH3B/BC/C/--<00/00/11=00=10/.11.000/<..:.11.01.111111//000./---<-<010/.<111<1<111/00--9../0<1101<.0<1:<::/.--9-<011<10///...//..-9<
@M03495:530:000000000-LYBTV:1:2113:18739:19624 2:N:0:CATCACCC+TGCTATAT
ATATTTTGCCGTTGATAAACCAGGACTCAGGCTGGACCAAAGCTCACATGCTGACAGATCGGAAGAGCGTCGTGTAGGGAAAGAGTGTATATAGCAGTGTAGATCTCGGTGGTCGCCGTATCATTAAAAAAAACAAAAAGGCAGGATATAGGAGCGGGTAGGTAGGTGTAAAGAAGAAAACTGCAAGTGTAGTGTATGGTGAAGATAGGAGCCAGTGCTGTTGACAGAGAACGTGTAGTGATATACTAATA
+
CCDCCFFFFFDCGGGGGGGGGGHGHHHHHHHHHHGHHHHHHHHHHHHHHHHHHHHHHHHHHGGGGHHHGGGGGGHHHHGHHHHHHGHHHHHHHHHHHHHGGGHHHHGHGEFGGGGGGGEFHHGHHHFGBGGGG/??00///?0.-.11111>10.-----<.110.100<1111./:////01000011111</11<1/:<:01<111/:/../.001111001010<//00.9.<<11<111:1<11111
@M03495:530:000000000-LYBTV:1:2113:10793:19630 2:N:0:CATCACCC+TGCTATAT
ATATTTTGCCGTTGATAAACCAGCTAATCCTGAAAAAAAAATCAAAGCTAAAAACTACAATGCTAAGACCACGATGTGACTGCTATCAAAGTTAGATATATATGTAAATTATTCATCTGTCAAATCCTAGAATTATATCATACCTGCTCCAGCAATCACGACCTGTAATGGTTTAGTGGGTTGTTCACTGTTTCTGAAAATGAAGATAGTTGTCCAGCTTCCAAAAAGTTTATTGTGTTTTCTAGTGGAGG
+
AAAAAFFFFFBBGFGGGGGGGGHHHHHHHHHHHHHHHGGGGHHHHHHGHHHGHHGHHHHHHHHHGGHGHGHHGGHGFGHHFGGFEEGHHHHHHHHHHHHHFHHHHHHHHHHHHHHHHHHHHHBFGHHHHHHHHHHHHHHHHHFGHHAGHEFHBGFGFFHGGFGGHHHHGHGFHHHHGFEHDGGGHHGHHHHHEHGHHDDFHGHFH0GCCGFHH0C0GFHGHHHHHEEEGBBCFG0009CF90FB;C0F0.;
@M03495:530:000000000-LYBTV:1:2113:24470:19653 2:N:0:CATCACCC+TGCTATAT
ATATTTTGCCGTTGATAAACCAGTCAGGAGTCCAAAGCTCACATGCTGACAGATCGGAAGAGCGTCGTGTAGGGAAAGAGTGTATATAGCAGTGTAGATCTCGGTGGTCGCCGTATCATTAAAAAAAAAAAAAGTAGAGAAGAGTGGAAGCGAGCCTAATGGAAAGGAGACAGAGGAGTGTAGAAGACGGAATAGTGTTAGTATGAAGATATGTAATATAATGCTAATCTCATGATCCAGATTGCAGAGAT
+
ABCCCFFFFFCCGGGGGGGGGGHHHHHHHGHHHHHHHHHHHHHHHHHHHHHHHHHGGGGGHHHGGGGEGFHGHGHHHHHHHHHHGHHHHHHHGHGHHGHHEHGGGGGDFEFEG/?GHHHGHEBBFCCGGG/->.<111111//.=0<00/.-.---///0:000:;./...////.../.00;000//.....00;//////////////:///9;////////;/9////////////://9/;///.//
@M03495:530:000000000-LYBTV:1:2113:13969:19691 2:N:0:CATCACCC+TGCTATAT
ATATTTTGCCGTTGATAAACCACCCTCCCTGTGGTCGTTATCTTGCTCCTTCTGTCGTCAACGAATTTACTAATACCAAAGCTCACATGCTGACAGATCGGAAGAGCGTCGTGTAGGGAAAGAGTGTATATAGCAGTGTAGATCTCGGTGGTCGCCGTATCATTAAAAAAAAAAAAAAAAGTAAAGAGAAGAGAGTGAGGGTTAGGGGGTGTGATGAGGACGAAACATAAGAAGCACGAAGAGATGGAACG
+
BCCCCFFFFFECGGGGGGGGGGGGGHHGGHHHHHHHGGGHHHHHHHHHHHHHHHHHGGGHGHGGGHHHHHHHHHHHHHHHHHHHHHHHHHHHHHHHHHHHGGGGHHHGGGGFGHHHHGHHHHBFFGFGHHHHHHHGHHHHGHBGGHHGDEB/1C?AE-.0FFF1D11GFE@CE-:-----.0111:1//0/0./90110..<..:/..--9<.111:0/0.-<-.-/011<1:/00/-...../100/0:.
@M03495:530:000000000-LYBTV:1:2113:24573:19692 2:N:0:CATCACCC+TGCTATAT
ATATTTTGCCGTTGATAAACCAGCTAATCCTGAAAAAAAAATCAAAGCTAAAAACTACAATGCTAAGACCACGATGTGACTGCTATCAAAGTTAGATATATATGTAAATTATTCATCTGTCAAATCCTAGAATTATATCATACCTGCTCCAGCAATCACGACCTGTAATGGTTTAGTGGGTTGTTCACTGTTTCTGAAAAATGAAGATAGTTGTCCAGCTTCCAAAAAGTTTATTGTGTTTTCTAGTGGAG
+
ABCCCFFFFFCBGGGGGGGGGGHHHHHHHHHGHHHHHGGGCHGCHGBHHGFHHHGHGFHHHFGGHHGHHHHHGGHGHFHFHHGFGHGHHHFHHHHHHHHHHHFHHHHHHHHHHHHHHHHHHHHHHHGHHHHHHHHHHGHHHHGHHHHHEHEFHHHHHFHGGGGGHHHGHHHFGFHHFFGHEGGFHHGHHEDGHHFHGHHHHHHHFFFHHHGHFFGHHHGHHFHHHHE?DFFGFBFGGGBFGGGGGFBC:0A
@M03495:530:000000000-LYBTV:1:2113:6001:19719 2:N:0:CATCACCC+TGCTATAT
ATATTTTGCCGTTGATAAACCAGGACTCAGGCTGGACCAAAGCTCACATGCTGACAGATCGGAAGAGCGTCGTGTAGGGAAAGAGTGTATATAGCAGTGTAGATCTCGGTGGTCGCCGTATCATTAAAAAAAAAAACAGAGATGATTAAGGAGGGAGAGAGGTGACCTACAAAATCAATAAATGCAGAGTGGGAGAACAGAGATGTACCAGTCAGACAGAATGCGAGGCTAGCAACAGTATATAAGACGAA
+
CCDCCFFFFFDCGGGGGGGGGGHGHHHHHHHHHHGHHHHHHHHHHHHHHHHHHHHHHHHHHGGGGHHHGFGGEGGHHHGHHHHGHFGHHHHHGHHHGHHFFFFF4FFGGEFGE?E?FE<CCF?FBHFFBDDGG/<-.<0000111=000000..-.......0.00000:0:0.00000000090000.00......0//;//00000000000000///0000.;9--.0.90:.9/0000000;00.--
@M03495:530:000000000-LYBTV:1:2113:3058:19736 2:N:0:CATCACCC+TGCTATAT
ATATTTTGCCGTTGATAAACCAGCTAATCCTGAAAAAAAAATCAAAGCTAAAAACTACAATGCTAAGACCACGATGTGACTGCTATCAAAGTTAGATATATATGTAAATTATTCATCTGTCAAATCCTAGAATTATATCATACCTGCTCCAGCAATCACGACCTGTAATGGTTTAGTGGGTTGTTCACTGTTTCTGAAAAATGAAGATAGTTGTCCAGCTTCCAAAAAGTTTATTGTGTTTTCTAGTGGAG
+
AAABBFFFBFDAGCGGGGGGGGHHGHH5GFHHGGHHHGGGGHHHHHHHHHHHHHGHHHHHHHHHHHHHHHHHGEHGHHGFHHGHHHHHHHHHHHHHHHHHGHHHHHHHHHHHHHFHHHEHHGHHBGFGHHHHHHHHGGHHHHHGHHHFFHFHHHHHHHGCADGGFFHBGHGFHHHH1DGFGFGG.GFFHHHHHHHHHFFF.CGFGHHHHFCFHHHEHHHFFHFGGFG;CBFGGGGGGGGGGGGGF00;.9;
@M03495:530:000000000-LYBTV:1:2113:21480:19752 2:N:0:CATCACCC+TGCTATAT
ATATTTTGCCGTTGATAAACCAGCTAATCCTGAAAAAAAAATCAAAGCTAAAAACTACAATGCTAAGACCACGATGTGACTGCTATCAAAGTTAGATATATATGTAAATTATTCATCTGTCAAATCCTAGAATTATATCATACCTGCTCCAGCAATCATAATGGTTTAGTGGGTTGTTCACTGTTTCTGAAAAATGAAGATAGTTGTCCAGCTTCCAAAAAGTTTATTGTGTTTTCTAGTGGAGGTCTTGG
+
ABBBCFFFFFCCGGGGGGGGGGHHHHHHHHHHHHHHHGGGGHHHHHHGGHHHBGGHHHHHHHHHHHHHHHHHGGHGHHHHHHHHHHGHGHHGG4GHHHGHHHHHHHHGHHHHHHHHHHHHHHHHHHHGHHHHGHHHHHHGHHHFHHHGHHHHFHGGHHHHFHHGGGGHHFHHEAFFEHHHHHHHHHGHHHHHHHHHHHHHHHHHHHHHHDFHHEHHFCCGHFHGGHHHHFHGHGGFBFFFGFBE..:;BFF
@M03495:530:000000000-LYBTV:1:2113:11261:19753 2:N:0:CATCACCC+TGCTATAT
ATATTTTGCCGTTGATAAACCAGCTAATCCTGAAAAAAAAATCAAAGCTAAAAACTACAATGCTAAGACCACGATGTGACTGCTATCAAAGTTAGATATATATGTAAATTATTCATCTGTCAAATCCTAGAATTATATCATACCTGCTCCAGCAATCACGACCTGTAATGGTTTAGTGGGTTGTTCACTGTTTCTGAAAAATGAAGATAGTTGTCCAGCTTCCAAAAAGTTTATTGTGTTTTCTAGTGGAG
+
ABBBBFFFFFBAGGGGGGGGGGHHHHHHHGHHHGHHGGGGGHHHHHGHHHHHHHGHHHHHHHHHHHHHHHHHGGHGHHHHHHHHHHHHHGHHHHHHHHHHHHHHHHHHHHHHGHHHHHHHHHFHHHGHHHHHHHHHHGHHHHEHHHHHHHHHGHHHHHHGGGGGHHHHHHHGHHHB>GAGGGGGHHHHHHHHHHHHHG0GCGHFFGFHHHGFHHGGHFHHHHCHGFCEFGGGGGEFGFB9FF0FFGGF?BE
@M03495:530:000000000-LYBTV:1:2113:2832:19765 2:N:0:CATCACCC+TGCTATAT
ATATTTTGCCGTTGATAAACCAGCTAATCCTGAAAAAAAAATCAAAGCTAAAAACTACAATGCTAAGACCACGATGTGACTGCTATCAAAGTTAGATATATATGTAAATTATTCATCTGTCAAATCCTAGAATTATATCATACCTGCTCCAGCAATCACGACCTGAAATCAGACACGAGCTTTGACTTGAGGGTGATAACCTTCACTTCCCTGATCAACTTATCGTTCTCATCGTACTTGGTGTGGCAGAC
+
>AABBFF54BAAAFFGGGGGGGHHGHHBDHFHHHHBGGGGGHFHHGEHHGHHHFGHHGHHHHHFHHGHHFHHGGHGHHHGHFFHGHBFHHHFFHHHHHHHHHHHGHHHHEFHHHFGFFHGHHF4BFCGGGFHHHHHHHHGFFHFHHHGFHHHHHGHEGHGD@CEFHHFFHHHHHHHDCCC?HHGHHFFF0GHGGEHEHD0GBGFGHHHHHGHHGFHHBGFFFFGGGGGGGGGEGGF.EFGE:CCE..FA..
@M03495:530:000000000-LYBTV:1:2113:17453:19798 2:N:0:CATCACCC+TGCTATAT
ATATTTTGCCGTTGATAAACCACCCTCCCTGTGGTCGTTATCTTGCTCCTTCTGTCGTCAACGAATTTACTAATTCCAAAGCTCACATGCTGACAGATCGGAAGAGCGTCGTGTAGGGAAAGAGTGTATATAGCAGTGTAGATCTCGGTGGTCGCCGTATCATTAAAAAAAAAAAAGAGAAGGAGGGACAGTACGGTGTGCTGATGTATAGTAAAAGGCAACAGACGTATGTAGTAACTCATGATATAGCG
+
ABAABFFFFFBAFGGCGGGGGGGGGHHGGHHHHHGGFGGHHHHHHHHHHHHHHHHHGGGHGHGGGGHHHHHHHHHHHHHHHHHHFHHFHHGHFHHHFHHHGGGGGHGGGGGGGHHHGGHHHHFFB?FFHFHHGHHHHGGFHHDGBFFFEB/??A?AD@DHHHH11G1=1CC-@---..////....-....000../;..///9//;:///9////:......//.-..;///////////99///////-
@M03495:530:000000000-LYBTV:1:2113:25761:19851 2:N:0:CATCACCC+TGCTATAT
ATATTTTGCCGTTGATAAACCAGGACTCAGGCTGGACCAAAGCTCACATGCTGACAGATCGGAAGAGCGTCGTGTAGGGAAAGAGTGTATATAGCAGTGTAGATCTCGGTGGTCGCCGTATCATTAAAAAAAAAAAAAATGAAGTTAGATGAAGGGCAAGTGAGTAGAATAGAAGGATGGATTGCGATGCACAACTTGTTAGCGTCTGGTAGAGAGCTTGCGTGTGAGACATACAGTGCATAGGGTGTGTT
+
CCCCCFFFFFECGGGGGGGGGGHGHHHHHHHHHHGHHHHHHHHHHHGHHHHHHHHHGHHHHGCFGFHHGEGEEGHHHHGHHHHHHHHGHHHGHHHHHGHGHHHHGHHGGAEF?FE@EG/DCBD?HBBBFFGGGC@<---.011111111111<10....<1110111<11101::..00.<:0/0.<...001/.011111<1-..../:11111..<0/.-9..<<:1</B1<0111111100:/.-../
@M03495:530:000000000-LYBTV:1:2113:13922:19859 2:N:0:CATCACCC+TGCTATAT
ATATTTTGCCGTTGATAAACCAGGGACTCAGGCTGGACCAAAGCTCACATGCTGACAGATCGGAAGAGCGTCGTGTAGGGAAAGAGTGTATATAGCAGTGTAGATCTCGGTGGTCGCCGTATCATTAAAAAAAAAAAAAACACATAACAGGGCAGAGACAGAGAAGTCAGGTGGCAGGGAGAGGGAGAGCCCCGAGAATGCACATGACAGTATGCAGATGGTCGCTGACAGAATTGCGCAGCACACGTGTG
+
ABCCCFFFFFCCGGGGGGGGGGGGGEGHHHHHHHGGHHHHHGHHGHHHHHHHHHHHHHHFHEFGGGHGHGGGEFEHFHHGGHHHHHHHHHHHHHHFGFFHBFGFHHHFHGEGGE3EEEG//FGFGF3DDFD@</<<->--....0:0C00...:;..///////0/000;/00../.9-9......:A.....----.;0;900009000;00000000000;--.../09/00000.----../.-../.
@M03495:530:000000000-LYBTV:1:2113:23680:19895 2:N:0:CATCACCC+TGCTATAT
ATATTTTGCCGTTGATAAACCAGCTAATCCTGAAAAAAAAATCAAAGCTAAAAACTACAATGCTAAGACCACGATGTGACTGCTATCAAAGTTAGATATATATGTAAATTATTCATCTGTCAAATCCTAGAATTATATCATACCTGCTCCAGCAATCACGACCTGTAATGGTTTAGTGGGTTGTTCACTGTTTCTGAAAAATGAAGATAGTTGTCCAGCTTCCAAAAAGTTTATTGTGTTTTCTAGTGGAG
+
ABBCCFFFFFCBGGGGGGGGGGHHHHFDHHHHHHHHHGGGGHHHHHFHHHHHHHGHHGHHHHHHGGHGHGHHGGHGHHHGHHHHHHHHHHHHHHHHHHHGHHHHHHHGHHHHHHHHHHHHHHFGHFHFHHHHHHHHHHHHHHHHGHGHHHGHFGGHHEHGGGGGHHHBHGHHHHHHFGHGGGGGHHHHHGHHHHHHHFFFGHHHHCGHHHGHHHHFFHHHGHGGHHEAEFGFFGGGGGCFFGGGFGFF9;.
@M03495:530:000000000-LYBTV:1:2113:21142:19896 2:N:0:CATCACCC+TGCTATAT
ATATTTTGCCGTTGATAAACCAGCTAATTCCAAAGCTCACATGCTGACAGATCGGAAGAGCGTCGTGTAGGGAAAGAGTGTATATAGCAGTGTAGATCTCGGTGGTCGCCGTATCATTAAAAAAAAAAAAAAAAAAAAATGGTGAGGGGCAGGAGGTATAACAAAACAAACAGTAGTTGATAAGGTATAAGGTGAGGACACCGAGGGAGGCAGATAAGAGAGTGCTTGGAAGACAAGAGCGACAGAGTAGA
+
CCDDDFFFFFDCGGGGGGGGGGHHHHHHHHHHHHHHHHHHHHHHHHHHHHHHHHGGGGHHHGGGGFEGHHHGHHHHHHGHHHHHHHHHHGGHHHHFHHHHHGGGGEHGEGGEGHHHHHHHHHGGGGCGF>->-<-----.001<1...---.-....:111100..<...../111111111100111111::01..B./..<----.9-...<011<10/.:11110.01/.://././--<--//1111
@M03495:530:000000000-LYBTV:1:2113:24050:19898 2:N:0:CATCACCC+TGCTATAT
ATATTTTGCCGTTGATAAACCAGCTAATCCTGAAAAAAAAATCAAAGCTAAAAACTACAATGCTAAGACCACGATGTGACTGCTATCAAAGTTAGATATATATGTAAATTATTCATCTGTCAAATCCTAGAATTATATCATACCTGCTCCAGCAATCACGACCTGTAATGGTTTAGTGGGTTGTTCACTGTTTCTGAAAAATGAAGATAGTTGTCCAGCTTCCAAAAAGTTTATTGTGTTTTCTAGTGGAG
+
BBBBBFFBFFBAGCGGGGGGGGHHHHHHHHHHHFDGHGGGGHHGGHHHGFHHHHGHHHHHHHHHHGHHHHFHGGHGHHGHHEHHHHHHEGFHHHHGHHHHGHHGHHHHGHHHHHHHHHHHHHFGHHGGHGHHHHHHHHHHHHHBGGAGHHHHEHHHHHHG?DCGHFFDGHF?GHGGGG0GAFGDGGGHHHGHDFHGEGDFFHHHDBGHGHHHHHHHGFHHFHGFCB:EDBFFGGGGGF//BFGGGE0C.0C
@M03495:530:000000000-LYBTV:1:2113:25708:19900 2:N:0:CATCACCC+TGCTATAT
ATATTTTGCCGTTGATAAACCAGCTAATCCTGAAAAAAAAATCAAAGCTAAAAACTACAATGCTAAGACCACGATGTGACTGCTATCAAAGTTAGATATATATGTAAATTATTCATCTGTCAAATCCTAGAATTATATCATACCTGCTCCAGCAATCACGACCTGTTAATGGTTTAGTGGGTTGTTCACTGTTTCTGAAAAATGAAGATAGTTGTCCAGCTTCCAAAAAGTTTATTGTGTTTTCTAGTGGG
+
?ABBBFFFFFBBGGGGGGGCGGGHHHGHGFHHHHHHHGGGGHHHFHFHHHHHHHGHHHHHHHHGHGFHH2GHGGHGGHFHFDGHHHHHGHHHHHGFHHHHHHHHHHGGHHHHHHFHHHFHHH?GGHBGHFHHHHHHHHGGHHHGHHHGFGGHGHHHHHHFFGGGFHHHFHHHHEAFB1>FGFGFEHEBHGHHHHHHGGHHHACHG0C00;GHHGBCGFFFFHHFGFGGE;;FGBGGEFFFFGGGG00BB9.
@M03495:530:000000000-LYBTV:1:2113:18280:19941 2:N:0:CATCACCC+TGCTATAT
ATATTTTGCCGTTGATAAACCAGCTAATCCTGAAAAAAAAATCAAAGCTAAAAACTACAATGCTAAGACCACGATGTGACTGCTATCAAAGTTAGATATATATGTAAATTATTCATCTGTCAAATCCTAGAATTATATCATACCTGCTCCAGCAATCACGACCTGTAATGGTTTAGTGGGTTGTTCACTGTTTCTGAAAAATGAAGATAGTTGTCCAGCTTCCAAAAAGTTTATTGTGTTTTCTAGTGGAG
+
AABABFFFFFCAGGGGGGGGGGHHHHHHHHHHHHHHFEGGGHHHHHHHHHHHHHGHHHHHHHHHHHHHHHHHGGHGHHHHHHHHHHHHHHHHHHHHHHHHHHHHHHHHHHHHHGHHHHHHHH?GFHHFHHHHHHHHHHHHHHHGHHHHHHHHEHFHHHHGGGGGHHHHHHHFHHFHFGHGEGGGHHBGFHHHHHHHHHFGCHHHGHFHEHGHHFF0GHFHHHFFGEG..:CFFFGFFFFGFFGGFF9C.:E
@M03495:530:000000000-LYBTV:1:2113:20322:19946 2:N:0:CATCACCC+TGCTATAT
ATATTTTGCCGTTGATAAACCAGCTAATCCTGAAAAAAAAATCAAAGCTAAAAACTACAATGCTAAGACCACGATGTGACTGCTATCAAAGTTAGATATATATGTAAATTATTCATCTGTCAAATCCTAGAATTATATCATACCTGCTCCAGCAATCACGACCTCCTGGCAAACAACCTGCAGAAAAGCCAATCAAATATATTTTCACAAGAGATGGAATGTGAGGCAATAATAGAGTACAAAGGTTGAAC
+
AABCCFFFFFCBGGGGGGGGGGHHHHHHHGGHHHHHHGGGGHHHHHHHHHHHHHGHHHHHHHHHHHHHHHHHGGHGHHHHHHHHHHHHHHHHHHHHHHHHHHHHHHHHHHHHHHHHHHHHHHGHHHHGHHHHHHHHHHHHHHHHHHHHHGFHHHHHHHHGGGGGHHHHHGHHHHHHHFHHHFHHHHHHHHHHHHHGFHHHHHHGHHHHHHHFHGHHHCGHHHHFFGEGGFGGGFFGGGFFGCF/BBGFFC0
@M03495:530:000000000-LYBTV:1:2113:16307:19947 2:N:0:CATCACCC+TGCTATAT
ATATTTTGCCGTTGATAAACCAGCTAATCCTGAAAAAAAAATCAAAGCTAAAAACTACAATGCTAAGACCACGATGTGACTGCTATCAAAGTTAGATATATATGTAAATTATTCATCTGTCAAATCCTAGAATTATATCATACCTGCTCCAGCAATCACGACCTGTAATGGTTTAGTGGGTTGTTCACTGTTTCTGAAAAATGAAGATAGTTGTCCAGCTTCCAAAAAGTTTATTGTGTTTTCTAGTGGAG
+
>AAAAFFFFFBBGGGGGGGGGCFHHHGHGHHHFHHGHGC?FGHGHHBHHHHHHHGHHHHGHHHHHEHHHHHHGGHGHHHHHFGHGHHHGEFHHHHHHHGBGBBGGHGGFGHHHHGHHHHHHHGHHHFGHHHFHHHGHHHHHHHFFHHHHGHGHHEFFHHGBD@DFDGGFHHFGFHHHEHHDFGGHGGHFHGHHHGHHFHHHHHGDGHHB:CCGCG0GHECGFBFC0CA?FFFBFGFGG/BFBFGG0;9.09
@M03495:530:000000000-LYBTV:1:2113:27736:19947 2:N:0:CATCACCC+TGCTATAT
ATATTTTGCCGTTGATAAACCACCCTCCCTGTGGTCGTTATCTTGCTCCTTCTGTCTCAACGAATTTACTAATTCCAAAGCTCACATGCTGACAGATCGGAAGAGCGTCGTGTAGGGAAAGAGTGTATATAGCAGTGTAGATCTCGGTGGTCGACGTATCCTTAAAAAAAATAGACTTGTAGTCCATATTGTACGTGCCATTTGCAACTCATGACTGTCTCATAGGCGATCGTACCTGACCGGATCATGCG
+
BBBBBFFBFFBBGGGGGGGGGGGGEHHDFHHHHHGFEFGHFHEHHHHHGHHEEDGFHFHHHGAFGFGHFHHFHHHHBGHHBGGHGFHFHHFDHHHHHHFEDFEAFFEEGE/EFGHHFGFHHFFFG4FFHHHHG3G3BB3B333B3B?//?/2>//<>/1011=1=1<<<@-.<00<000<000:0000000000.:/..000000900/00000;;000;000900/9--.-..../////-9-.-.///.
@M03495:530:000000000-LYBTV:1:2113:13859:19967 2:N:0:CATCACCC+TGCTATAT
ATATTTTGCCGTTGATAAACCAGCTAATCCTGAAAAAAAAATCAAAGCTAAAAACTACAATGCTAAGACCACGATGTGACTGCTATCAAAGTTAGATATATATGTAAATTATTCATCTGTCAAATCCTAGAATTATATCATACCTGCTCCAGCAATCACGACCTGTAATGGTTTAGTGGGTTGTTCACTGTTTCTGAAAAATGAAGATAGTTGTCCAGCTTCCAAAAAGTTTATTGTGTTTTCTAGTGGAG
+
ABBBBFFFFFCCGGGGGGGGGGHHHHHHHHHHHHHHHGGGGHGHHGGHHHHHHHGHHHHHHHHHHHHHHFHHGGHEHHHHHGHHHHHHHHHHHHHHHHHHHHHHHHHHHHHHHGHHHHHHHHHFHHHHHHHHHHHHHHGHHHGFHHHHHHHGHGHHHHHGFGGGHHHHGHGFHHHGHHHGGGGGFHGHHHHHGHHHHHHHHHGHHFFHHHHHHHH0CFHHGHHHFGHGAFFFFGGFBFFGFGFFGGFBABG
@M03495:530:000000000-LYBTV:1:2113:7197:19970 2:N:0:CATCACCC+TGCTATAT
ATATTTTGCCGTTGATAAACCAAAGCTCACATGCTGACAGATCGGAAGAGCGTCGTGTAGGGAAAGAGTGTATATAGCAGTGTAGATCTCGGTGGTCGCCGTATCATTAAAAAAAAAAAAAAGAAAGAAACGAAGAGCGTAAGAAAGACAAGGATGCATATCAAAATCACACCAGTGTTCTGAGATATACATGTTGCGGCAAGCGAAGACGACATATAGACATGCACAGCCACAGTACTAGAGCAGAGGAA
+
CDDDDFFFFFCCGGGGGGGGGGHHHHHHHHGHHHHHHHHHHHHHGGGGHHHGGGGGGHHHHGHHHHHHGHHHHHHHHHHHHGGHHHGHHGHGEGGEBEEGG>?GHFHHHHGHGGGBCB/<<-..0<1<000..<.<./-...<00/0////...00/0000:00<<<:0000...000:0<<00000<0<000:000-----....--</.--9.000000000000:/.../..00<000B000//.../
@M03495:530:000000000-LYBTV:1:2113:14065:19975 2:N:0:CATCACCC+TGCTATAT
ATATTTTGCCGTTGATAAACCAGCTAATCCTGAAAAAAAAATCAAAGCTAAAAACTACAATGCTAAGACCACGATGTGACTGCTATCAAAGTTAGATATATATGTAAATTATTCATCTGTCAAATCCTAGAATTATATCATACCTGCTCCAGCAATCACGACCTGTAATGGTTTAGTGGGTTGTTCACTGTTTCTGAAAAATGAAGATAGTTGTCCAGCTTCCAAAAAGTTTATTGTGTTTTCTAGTGGAG
+
ABCCCFFFFFCBGGGGGGGGGGHGHHHHHHHHHHHHHGGGGHHHHHHHHHHFGHGHHGHHHHGHHGHHHHHHGGHGHGHHHHEHFHHHHHHHHHHHHHHHHHHHHHHHHHHHHHHHHHHHHHGHHHHFHHEHHHHHHHHHHHHHHHGHHHGHHHHFHHHGGGGGHHHHHHHHHGHHDDGHGGGGGHGFHHHHHHHHHFFHGHHGGGCHHHGHHHHFHHHHHHHGCGE9EFFBFGBFGGFFBFFGGG;BACF
@M03495:530:000000000-LYBTV:1:2113:26565:19977 2:N:0:CATCACCC+TGCTATAT
ATATTTTGCCGTTGATAAACCAGCTAATCCTGAAAAAAAAATCAAAGCTAAAAACTACAATGCTAAGACCACGATGTGACTGCTATCAAAGTTAGATATATATGTAAATTATTCATCTGTCAAATCCTAGAATTATATCATACCTGCTCCAGCAATCACGACCTGCCTGGCAAACAACCTGCAGAAAAGCCAATCAAATATATTTTCACAAGAGATGGAATGTGAGGCAATAATAGAGTACAAAGGTTGAA
+
AAAABFFFFFCBGGGGGGGGGGHHHHHHHGHHHHHHHGGFGHHHHGGFHFGHHHGGHGHGHHHHHHHHHHHHGFHFHGHHHFFFHGFFGGHFHHHHHHHHHHHHHHHFHGHHHHGGHHHHHHHHFFHGHHHHHHHHGFHHHHFCGHGFFH2GBHHHHHHDGGGGHGFFGHHHGFFHHH?GFFHGHHFFGHHFHHHH0DGHHEHFGH:CFF::GCFGHEGHF0;;9B...CFFGGGF0BBFBFEFFB:;9/9
@M03495:530:000000000-LYBTV:1:2113:19970:19978 2:N:0:CATCACCC+TGCTATAT
ATATTTTGCCGTTGATAAACCAGGACTCAGGCTGGACCAAAGCTCACATGCTGACAGATCGGAAGAGCGTCGTGTAGGGAAAGAGTGTATATAGCAGTGTAGATCTCGGTGGTCGCCGTATCATTAAAAAAAAAAACAGTGGCAGATAGGTACATAGTGTTAGGGTAGAGACACAGTATGGGTGGAGAAGACAGTAGCGACGAACGCAGATAGGGTCAGCATGTGCAGTCGGTCCAAGCAGCGGCGAAGGG
+
BBCCBFFFFFCBGGGGGGGGGGHGHHHHHHHHHHGHHHHGHHHHHHHHHHGHEHHHHHHHHGGGGHHGGEFEEEHHHHGHHHHHHHFFGHHHHHHHHHGGGHEH44FGE?EEEFE/AE/?BF3F33333B@FC@/-..0110.0..000/000000<000<00/.//.00;////.0000/./.-:.0.;0///0000---:----.---:00/./9./:0000000000.--.-000.///-@-C-:;.9
@M03495:530:000000000-LYBTV:1:2113:13255:19980 2:N:0:CATCACCC+TGCTATAT
ATATTTTGCCGTTGATAACCACCCTCCCTGTGGTCGTTATCTTGCTCCTTCTGTCGTCAACGAATTTACTAATTCCAAAGCTCACATGCTGACAGATCGGAAGAGCGTCGTGTAGGGAAAGAGTGTATATAGCAGTGTAGATCTCGGTGGTCGCCGTATCATTAAAAAAAAAAAAATAAGTATAGAAAGTAGATCGTAGAAGATAGTGTAACAAATAAACACAACGTACAGCAGAGCTAGCGCGGTGTGGA
+
BCCCCFFFFFCBGGGGGGGGGGGGHHGGHHHHHGHGGGHHHHHHHHHHHHHHHHHGGGHGHGGGHHHHHHHHHHHHHHGHHHHHHHHHHHHHHHHHHHHGGGGHHHGGGGEGGHHHGHHHGHHHHHHHHHHHHHHGHFHHFB2FGGFDGGC>CAAA<><GFFFBF1DBECGEC;--.000000000000900000./...0000000000:900.000000....-....00/././0000----.-...0
@M03495:530:000000000-LYBTV:1:2113:21187:19985 2:N:0:CATCACCC+TGCTATAT
ATATTTTGCCGTTGATAAACCAAAGCTCACATGCTGACAGATCGGAAGAGCGTCGTGTAGGGAAAGAGTGTATATAGCAGTGTAGATCTCGGTGGTCGCCGTATCATTAAAAAAAAAAAAAACAGATAGCATTAATGTATTCAGATCGGTAGCACATCAATGTCAGCGAGCCGACTCAGACAAGGTCCGCTAAGAACTATCCATACGACCAGCATAAGTGCGCAGCTCGGCTTGTCATGGCTGATATAACG
+
CCCCEFFFFFCCGGGGGGGGGGHHHHHHHHFGHHHHHHHHHHHHGGGGHHHGEGGGGHHHHGHHHHHHFHHHHHHHHHHFGHGGHHBGHFGGBFEAFEEFG/?GHHHHGHHHHGGGGG//<<..0<1F1111111111111111110.....010/10001111110.--------.0000//..010--.-.001/1011/111/...-9<.:1:1<111----</0.-..--.01110./..<11111.
@M03495:530:000000000-LYBTV:1:2113:6315:19985 2:N:0:CATCACCC+TGCTATAT
ATATTTTGCCGTTGATAAACCAGCTAATCCTGAAAAAAAAATCAAAGCTAAAAACTACAATGCTAAGACCACGATGTGACTGCTATCAAAGTTAGATATATATGTAAATTATTCATCTGTCAAATCCTAGAATTATATCATACCTGCTCCAGCAATCACGACCTGTAATGGTTTAGTGGGTTGTTCACTGTTTCTGAAAAATGAAGATAGTTGTCCAGCTTCCAAAAAGTTTATTGTGTTTTCTAGTGGAG
+
ABABBFFFFFBAEEFGGGGGGGHGHHGHGCGHHHFHHEGGGHFHHHHHHEHFFHGFHGGGFFHEHHHHHCEHDGHFGHHGFGHHFHFHHHGGHHGHHHGHHHHHHHHGHHHHHHHHGHGHHGHHHEGHHHHHHHHHHGHHHHGGHHHGFHHHGFCGFGGGGGGGHGFGHGH1FGFGDFGHAGCGHBGHFHHGHGHHHHHHAGHB0GGHHHFHGC;;CGEGFHHHFB.:ECFFFGGGBF/F/BBBBFBF?0.
@M03495:530:000000000-LYBTV:1:2113:15133:19999 2:N:0:CATCACCC+TGCTATAT
ATATTTTGCCGTTGATAAACCACCCTCCCTGTGGTCGTTATCTTGCTCCTTCTGTCGTCAACGAATTTACTAATTCCAAAGCTCACATGCTGACAGATCGGAAGAGCGTCGTGTAGGGAAAGAGTGTATATAGCAGTGTAGATCTCGGTGGTCGCCGTATCATTAAAAAAAAAAAAAAGAAATGATGGCATGTGGTATAAGGGTGCAGCTAGAAGTATGCATGTACATCATACGAGGGTGAGAATCGAGGT
+
BBCCCFFFFFDCGGGGGGGGGGGGGHHGGHHHHHHHGGGHHHHHHHHHHHHHHHHHGGGHGHGGGHHHHHHHHHHHHHHHHHHHHHHHHHHHHHHGHHHHGGGGHHHGGGGEGHHHHGHHHHBEDGFFHHHGHHGHHHGFGGHDHFHGBCDE=@<CE@<<0GDBD1GHDEGG-@---9<.</111110//0.110<111110....010/100<111111111<11111011<...--.<..1101<..-.
@M03495:530:000000000-LYBTV:1:2113:17925:20000 2:N:0:CATCACCC+TGCTATAT
ATATTTTGCCGTTGATAAACCAGCTAATTCCAAAGCTCACATGCTGACAGATCGGAAGAGCGTCGTGTAGGGAAAGAGTGTATATAGCAGTGTAGATCTCGGTGGTCGCCGTATCATTAAAAAAAAAAAAGGAGGAGGACCGCGAAGAGGAGGGGATGATTAGAAGAGATTAGATGGGCATCGAAGTACGTGAACTCAACAGCATGAATTGAAACATGTGCGCGCAGCGCAGACATCGGGACGATGCAGGA
+
BBBCCFFFFFCCGGGGGGGGGGHHHHHHHHHHHHHHHHHHHHHHHHHHHHHHHHGGGGHHHGGGGEFGHHHGFHHHHHGHHHHHHHHHHHHHDHDGFHFHHG?EFEBEGEG/EGGFFF4GHH3<>>>////.>..>.....--<---......--...01110:110</11101<10../</.//..11.//.901100/0:./10<1<1<1110/00111.-----------./10..-<<--<..<1..
@M03495:530:000000000-LYBTV:1:2113:16840:20016 2:N:0:CATCACCC+TGCTATAT
ATATTTTGCCGTTGATAAACCAGCTAATTCCAAAGCTCACATGCTGACAGATCGGAAGAGCGTCGTGTAGGGAAAGAGTGTATATAGCAGTGTAGATCTCGGTGGTCGCCGTATCATTAAAAAAAAAAAAAAAGCAAGAATGGGTGACGGAGGCGGCATCTATGGATGAAGAATCAAGGAAGAGGAGTAGCGAGCAGATATGAGAAGGATAAGCTAGTCACGATGTACACGGTAGCAGCAGACTTGCGTGA
+
BBCCBFFFFFCCGGGGGGGGGGHHHHHHHHHHHHHHHHHHHHHHHHHHHHHHHHGGGGHHHGGGGEEGHHHGGHHHGHGHHHHHHHHHHGHHGGEFFHHHHG??FEBEEFGEDFGGFHFFGFFDDC<C//>--..0////<00.<..0.;..-.-----/000;000000::/0000;0./......//00---9-//0000:;::/;.00000000;000..:..00:0.-...0:0/../.0000-...
@M03495:530:000000000-LYBTV:1:2113:17794:20016 2:N:0:CATCACCC+TGCTATAT
ATATTTTGCCGTTGATAAACCAGGACTCAGGCTGGACCAAAGCTCACATGCTGACAGATAGGAAGAGCGTCGTGTAGGGAAAGAGTGTATATAGCAGTGTAGATCTCGGTGGTCGCCGTATCATTAAAAAAAAAAAAAGGAAAGACATGAGGGGTCAAGGGGTACTGTGAAAAAACACAGAACATAGACTATGTCGTAGGTAGAGCGAGCGCGAAGAATGGAGTGTCACAGATGCTGTGAAGCAACGTTAG
+
BCCCCFFFFFDCGGGGGGGGGGHGHHHHHHHHHHGHHHHHHHHHHHHHHHHHHHHHHGHHHHHHHHHHGEGFEGHHHHGHHHHHHFHGHHHHHHHGHHHHGFGFFHHHGFGGEGGEEE@FGHGHGFFGGHGGG@C->-..<//./</=000/<-...000.-<.011<11111.-.....00/<111101011:1.<...110111---9------./0100/0:111111<1:0111<11<:0/.-.//.
@M03495:530:000000000-LYBTV:1:2113:23874:20019 2:N:0:CATCACCC+TGCTATAT
ATATTTTGCCGTTGATAAACCAGGACTCAGGCTGGACCAAAGCTCACATGCTGACAGATCGGAAGAGCGTCGTGTAGGGAAAGAGTGTATATAGCAGTGTAGATCTCGGTGGTCGCCGTATCATTAAAAAAAAAAGAAGGGAAGAGAAAGTGGGATCAGATGTGTATAAAGACATGGGTAGAGGGTGGTAGAATATAGTATGGCGATCAGTGCGTACTTGACGGAGGTGAGCTGCACTGAACCAATGCAGG
+
BBBBBFFFFFBBCEGGGGGGBGHGFHHHHHHHHHFAHHGGHGBFGHHHHFFEGGGHHHGHHGGGG1FHGAEEEEGHHHGCGFGEH4GFDDGHFGHFHFEBF34GFFHHG/FDAGFE?E/B0GB3B333FFCCG>@..000..0.0<<///000../..00000000000000//00/./0.00/9..-;0000000000000/.---:.////-..-.://9.-..9..:./://///////.../////9
@M03495:530:000000000-LYBTV:1:2113:10934:20032 2:N:0:CATCACCC+TGCTATAT
ATATTTTGCCGTGATAAACCAGCTAATCCTGAAAAAAAAATCAAAGCTAAAAACTACAATGCTAAGACCACGATGTGACTGCTATCAAAGTTAGATATATATGTAAATTATTCATCTGTCAAATCCTAGAATTATATCATACCTGCTCCAGCAATCACGACCTGTTAATGGTTTAGTGGGTTGTTCACTGTTTCTGAAAAATGAAGATAGTTGTCCAGCTTACAAAAAGTTTATTGTGTTTTCTAGTGGAG
+
1>AAAFBBFFDAGGGFF11GGGEHHHHF33AFAGF0EA/EGFGGH1EFBGFHHGHB1FDFHHFD21FGHGGCEAFCFGHGBHDDD02G1EBFHDGHFHHHHGGHHFHHHGGGFGDGFBGGHHEFDGDD11GHFHFHGHFHHHFG10BD1GGHHFGB1GFCCGGF1GHDFF1??GHG11>GEFGGGEFGFH=GDFGFF0<=<.<GHH;C:::CGB0=:CCH00:C;C..ABBFFGG090BBC/9FF000;0;
@M03495:530:000000000-LYBTV:1:2113:23364:20033 2:N:0:CATCACCC+TGCTATAT
ATATTTTGCCGTTGATAAACCAGGACTCAGGCTGGACCAAAGCTCACATGCTGACAGATCGGAAGAGCGTCGTGTAGGGAAAGAGTGTATATAGCAGTGTAGATCTCGGTGGTCGCCGTATCATTAAAAAAAAAAAAAAGAATACAGGACAGCGAAGCAGTAACAGTATATAAAATGAGAAACAACGGAGTAGTGATGAAATACGTTGAAGTCAGTACGAGAATGTACGATGATGAGGCTACAACTGCAGT
+
CCCDCFFFFFEEGGGGGGGGGGHGHHHHHHHGHHGHHHHHHHHHHHHHHHHHHHHHHHHHHGGGGHHHGEFEEFHHHHGHHHHHHGHHHHHHHHHHHHHGGHGHHHHHGAGFAHG/EE?ACABBGDDGHFF?C/A<---.<.01001/:./..--:--0/1111101111111<11011<1://..--.../<1/111<111<<.0/9.:1<:11<1<.....01:11....1<110/.90/0000/0001
@M03495:530:000000000-LYBTV:1:2113:14066:20043 2:N:0:CATCACCC+TGCTATAT
ATATTTTGCCGTTGATAAACCAGAGGACTCAGGCTGGACCAAAGCCACATGCTGACAGATCGGAAGAGCGTCGTGTAGGGAAAGAGTGTATATAGCAGTGTAGATCTCGGTGGTCGCCGTATCATTAAAAAAAAAAAAAAGTAAGAAATGGGGTGGACGGGGAATAGTAAGGAAGAATGAGAAGATTTCACTGACGAGAATGGAGAGTGAGGAGAGTGGTGAGGTGACGGACAGGAGGTGATATAGGACAA
+
BCCCCFFFFFCCGGGGGGGGGGHHHGHHHHHHHHHHGHHHHHHHHHHHHHHHHHHHHHHHHHGGGGHHHGGGGEEGHHHGHHHHGHHHHHHHHGHHHGGHGFFGB4FEFG?EF/3E/EE//00B3F?FF3GFBD@D--<-.<00000:000...-:.0---;9./0;000000;../0:0000/00000000000..-..000090.0:00.0...00.0.0../.00.-.--....;..00000;000/.
@M03495:530:000000000-LYBTV:1:2113:13724:20047 2:N:0:CATCACCC+TGCTATAT
ATATTTTGCCGTTGATAAACCAAAGCTCACATGCTGACAGATCGGAAGAGCGTCGTGTAGGGAAAGAGTGTATATAGCAGTGTAGATCTCGGTGGTCGCCGTATCATTAAAAAAAAAAAAAATAAATGGTCGAGACGTAGTTCTTGACTGGCGACGGGTAAGCACTCTACATGGTGAGAGGCTAATCTAGCTTGCTCATCACACATTACAGCGATGACGAGCGAATCATGATAGGACAGATACGAACAACA
+
BCCBAFFFFFBBFGGGGGGGGGHHHHHHHHHHHHHHHHHHHHHHGGG2FGHGEGGGGHHHHGGHHHHHHHHHHHHHFHHHHHGHFFHGGGHG?EE?EEGGF/?EGHD4DFHHFGGGBB<//-01111111>---.......00<0000:0..--;-----/000/9/090900/000.00...900000;000/.000000000.:000090--9.00..------.0909000/00/./000...-9/..
@M03495:530:000000000-LYBTV:1:2113:15739:20049 2:N:0:CATCACCC+TGCTATAT
ATATTTTGCCGTTGATAAACCAGTCACAACCACTTCTTGCCCTCCAAAGCTCACATGCTGACAGATCGGAAGAGCGTCGTGTAGGGAAAGAGTGTATATAGCAGTGTAGATCTCGGTGGTCGCCGTATCATTAAAAAAAAAAAAATAAAAGGTAAGAAGAGAAGGAGTGAACATGAGTCAGCACCATGGGTAAGTTTACGAGATAAGACAGAAAGTACGAATGAGGCAGGAGGATGAGATACATCGAGATG
+
CCDDCFFFFFEDGGGGGGGGGGHHHHHHHGGGGHHHHHHHHHHHGHHHHHHHHHHHHHHHHHHHHHHHGGGGHHHGGGGGGHHHHGHHHHHHFGGHHHHHHHHHHHHHHHHHHHHG?EFED@/ED//FCHHHHFHFDCCC@A---.01111.011011/0./0:.<./.1101100011110:...01/.<1/011<11...9.11010///0001:19...001/...-<.../0001<11111./.9.0
@M03495:530:000000000-LYBTV:1:2113:25265:20058 2:N:0:CATCACCC+TGCTATAT
ATATTTTGCCGTTGATAAACCAGCTAATCCTGAAAAAAAAATCAAAGCTAAAAACTACAATGCTAAGACCACGATGTGACTGCTATCAAAGTTAGATATATATGTAAATTATTCATCTGTCAAATCCTAGAATTATATCATACCTGCTCCAGCAATCACGACCTGTAATGGTTTAGTGGGTTGTTCACTGTTTCTGAAAAATGAAGATAGTTGTCCAGCTTCCAAAAAGTTTATTGTGTTTTCTAGTGGAG
+
AAABAFFFFFBAFFFGGGGGGGHGHHHHH5FDEGHHEEAEFHHHHHGGHHHHEHGHHHFFFHGHHGFHGFGHGEHFFFHHGBGHHHHGGHHHHHHHHFHHHHHHHHHHHHHHHHHHFGHHGHBGFH3FGFHBGHHFHHHGHHDHBHGHHHFHFHHHHHHGCGGGHHHDHGGDGFGFDGEGGGCDCFHB0G=GDGHEHHHHF<DGGG0CBCCBFFFHFFHHHHGF;0..CCBF0FBBFF/:BCBBBFFC90:
@M03495:530:000000000-LYBTV:1:2113:22117:20068 2:N:0:CATCACCC+TGCTATAT
ATATTTTGCCGTTGATAAACCAGCTAATCCTGAAAAAAAAATCAAAGCTAAAAACTACAATGCTAAGACCACGATGTGACTGCTATCAAAGTTAGATATATATGTAAATTATTCATCTGTCAAATCCTAGAATTATATCATACCTGCTCCAGCAATCACGACCTGTAATGGTTTAGTGGGTTGTTCACTGTTTCTGAAAAATGAAGATAGTTGTCCAGCTTCCAAAAAGTTTATTGTGTTTTCTAGTGGAG
+
AAABCFFFFFCCGGGGGGGGGGHHHHHGHHHHHHHGHGGGGHHHHHGHHHHHHHGHHHHHHHHHHHHHHHHHGGHGHHHGHHHHHHHHHHHHHHHHHHHHHHHHHHHHHHHHHHHHHHHHHHGHHHHHHHHHHHHHHHHGHHHHHHHHHHHHGHHHHHHGGGGGHHHGHHHGFHHFGGHFGGGGHHHHHHHHGFHFHGHGHHHGHH0CHHGHHGHHGGFHHHEF<GCEGGGFFFFFGGFGGGFGGBCC9;A
@M03495:530:000000000-LYBTV:1:2113:28446:20086 2:N:0:CATCACCC+TGCTATAT
ATATTTTGCCGTTGTAAACCAGAACCATCCAAAGCTCACATGCTGACAGATCGGAAGAGCGTCGTGTAGGGAAAGAGTGTATATAGCAGTGTAGATCTCGGTGGTCGCCGTATCATTAAAAAAAAAAAAAGAAAGATCCGGTAGAATAACTATATTATATGAATACACCGCCATCACTGCAATTACTCGGTGATGAACTTGCGTGTGAAATAGCCTAAGCCGATATAGCGTAGCTTAATATCTAAATTATT
+
BBCCBFFFFFCCGGGGGGGGGGHHHHHHHFGHHHHHHHHHHHGHHHHHHHHHHGGGGHHHGGGGGGGHHHGHHHHHHHHFHHHHGHHHHGHFGHFGHHHHGEEGEHGEGG<EGCGEGHHFGH<@/B//<-..00101>0.---.000<00<00000000000000000/<---.<00:000000<0<0..9..0000000<0-...<00<000:000<//0--9--0<0-.<-.00000:0000000000<
@M03495:530:000000000-LYBTV:1:2113:8855:20088 2:N:0:CATCACAC+TGCTATAT
ATATTTTGCCGTTGATAAACCACCCTCCCTGTGGTCGTTATCTTGCTCCTTCTGTCGTCAACGAATTTACTAATTCCAAAGCTCACATGCTGAAAGATCGGAAGAGCGTCGTGTAGGGAAAGAGTGTATATAGCAGTGTAGATCTCGGTGGTCGCCGTATCATTAAAAAAAAAAAAACTAAAACAACAAGAGACATCACGACGCAGTAGCATCCGACAACACTCATCTACCTCACTGCGTGCAGCAGCGTA
+
ABCBBFFFFFDCGGGGGGGGGGGGGHHGGHHHHHHHGGGHHHHHHHHHHHHHHGHHGGGHGHGFFHHHHHHHHHHHHHHHHGHHHHHHHHHHHHHHHHHHGGGGHHHGGGGEGGHHHGHHHHBFDFGFHHHGHGHHGHFGFHBGGFFEBEEA2@CFC/>0CHHFG>F1G@C--:---.099000.....//.///=000..-----:000000/..---9..0//0000:0000.0;0....90B../-9.
@M03495:530:000000000-LYBTV:1:2113:20599:20090 2:N:0:CATCACCC+TGCTATAT
ATATTTTGCCGTTGATAAACCAGCTAATCCTGAAAAAAAAATCAAAGCTAAAAACTACAATGCTAAGACCACGATGTGACTGCTATCAAAGTTAGATATATATGTAAATTATTCATCTGTCAAATCCTAGAATTATATCATACCTGCTCCAGCAATCACGACCTGTAATGGTTTAGTGGGTTGTTCACTGTTTCTGAAAAATGAAGATAGTTGTCCAGCTTCCAAAAAGTTTATTGTGTTTTCTAGTGGAG
+
ABCCCFFFFFBCGGGGGGGGGGHGHHHHHHHHHHHHHGGGGHHHHGHGHHHHGHGHHHGFEGHHHHHHHHHHGGEGHHHHHGGGHHHHHHHHHHHHHHHHHHHHGHHHHHHHHHHHHHHHHHGHHHCGHHHHHHHHHHFHHHHHEGFHHGHGHHHHHHGGGGGGHGFGHHFFGHHHHHHCCFGGGHFFHHHHGHHHBGFHEHHHHHFHFFGFHFHGHHHHHHCFC:CAEGGGGGGFF9;BFFGFFFGF.0:
@M03495:530:000000000-LYBTV:1:2113:26307:20100 2:N:0:CATCACCC+TGCTATAT
ATATTTTGCCGTTGATAAACCAGCTAATCCTGAAAAAAAAATCAAAGCTAAAAACTACAATGCTAAGACCACGATGTGACTGCTATCAAAGTTAGATATATATGTAAATTATTCATCTGTCAAATCCTAGAATTATATCATACCTGCTCCAGCAAGAACTCTGTAGCACCGCCTACATACCTCGCTCTGCTAATCCTGTTACCAGTGGCTGCTGCCAGTGGCGTCTCTAGCCATTTCGATCACGATGTTCT
+
@ABCCFFFFFCCGGGGGGGGGGHHHHHHHHHHHHHHHGGGGHGHHHHHHHHHHHGHHHHHHHHHHHHHHBGHGGHGHHHHHHHHHHHHFHHHHHHHHHHHHHHHHHHHHHHHHHHHHHHHHHHHHF?FHHHHHHHHHHHHHHHHGHGHHHHHHHHHGHHHHGHFHHHHHGG?EDEGHGHHFHHGGGHGHFHFGHFFHFGGGHHHGFFHEHGGGHGGHHGHFGGG?CFFBFGGGGGFFGGFGGFDDEGF090
@M03495:530:000000000-LYBTV:1:2113:21014:20109 2:N:0:CATCACCC+TGCTATAT
ATATTTTGCCGTTGATAAACCACCCTCCCTGTGGTCGTTATCTTGCTCCTTCTGTCGTCAACGAATTTACTAATTCCAAAGCTCACATGCTGACAGATCGGAAGAGCGTCGTGTAGGGAAAGAGTGTATATAGCAGTGTAGATCTCGGTGGTCGCCGTATCATTAAAAAAAAAAACAGCGACAATATAGATACATCGACGTTGGTGCATACAATCACATAATATACATACACCATCATGGCATGCACAAAG
+
BCCCCFFFFFCCGGGGGGGGGGGGGHHGGHHHHHHHGGGHHHHHHHHHHHHHHHHHGGGHGHGGGHHHHHHHHHHHHHHHHHHHHHHHHHHHHHHHHHHHGGGGHHHGGGGGGHHHHGHGHHEGDFBDGGHHHHHHHGHHHHE2>FGEBCEB1EFAE/<<CGGFEDFFBC@EAF-.:/.--9--0000000090;0./-;-...;.00090000:000;0000000000009/.000000./0.0000/;/
@M03495:530:000000000-LYBTV:1:2113:12407:20136 2:N:0:CATCACCC+TGCTATAT
ATATTTTGCCGTTGATAAACCAGCTAATCCTGAAAAAAAAATCAAAGCTAAAAACTACAATGCTAAGACCACGATGTGACTGCTATCAAAGTTAGATATATATGTAAATTATTCATCTGTCAAATCCTAGAATTATATCATACCTGCTCCAGCAATCACGACCTGTAATGGTTTAGTGGGTTGTTCACTGTTTCTGAAAAATGAAGATAGTTGTCCAGCTTCCAAAAAGTTTATTGTGTTTTCTAGTGGAG
+
ABBBBFFFFFBBGGGGGGGGGGHGHHHHHHHHHHHHHEGGGHHHHHHHHHHHHHGGGHHHHHHHHHHHHHHHGGHGHGHHHFBFHHHHHHHHHHHHHHHHHHHHHHHHHHHHHHHHHHHHHHHHHHGHHHHHHGHGHHGHHHHBHHFHHGHHGHFHHHHGGGGGGHHFHHGFGFHHFGFHEGGGHHHHHHGHHHHHHFFFHHHFFF0GHHCGGHFHGHGHBGCFHGA?DBFGGGGGGFBFGGFGBFBFABE
@M03495:530:000000000-LYBTV:1:2113:8648:20147 2:N:0:CATCACCC+TGCTATAT
ATATTTTGCCGTTGATAAACCAGCTAATCCTGAAAAAAAAATCAAAGCTAAAAACTACAATGCTAAGACCACGATGTGACTGCTATCAAAGTTAGATATATATGTAAATTATTCATCTGTCAAATCCTAGAATTATATCATACCTGCTCCAGCAATCACGACCTGTAATGGTTTAGTGGGTTGTTCACTGTTTCTGAAAAATGAAGATAGTTGTCCAGCTTCCAAAAAGTTTATTGTGTTTTCTAGTGGAG
+
ABABBFFFFFBAGGGGGGGGGGHHHGHHHHHHHGHHHGGGGHHHHHFFHHHHHHGHHHHHGHGHHHHHHHHHGGHGHHHHEFFHHHFHHGHGGHFHHHGHHHHHHHHHGHHHHHHGHFGHGHHHHHHGHHHHHHHHHHGFHHGFBGHFHBGFGC@FGHHGGGCGFFHHHHGGHAGGFHHEGGGDHEFFFHDGDDDGHGFGHHHHDGGHF;GCHHHHBGFFHHFH;C;..0;0FFGGGFFBFFFGF0;;.::
@M03495:530:000000000-LYBTV:1:2113:10337:20158 2:N:0:CATCACCC+TGCTATAT
ATATTTTGCGTTGATAAACCAGAACCATCCAAAGCTCACATGCTGACAGATCGGAAGAGCGTCGTGTAGGGAAAGAGTGTATATAGCAGTGTAGATCTCGGTGGTCGCCGTATCATTAAAAAAAAAAAAAACATAAAACTATAATGAAAGGCTAGAATAATATGACAAACGTGAGTGTACGAGACAGCTCTGGTATAGGATGACGCAGTGACGAATACAGACAGGAGTATCGATGGTGTAGTATACTCCTG
+
CCDCDFFFFDDCGGGGGGGGGGHHHHHHHHHHHHHHHHHHHHHHHHHHHHHHHGGGGHHHGGGGGGGHHHGHHHHHHFHFHHHHHHHHHHHHHHFHHHGFG1EGEGGGGG>EHHHHHHHHHHGGGD@C/-<.<01=11001111111111<.00.0111111111101/<:<...10111.....</<0:<0011<1<00:00:..-<.0<1..-..00<1.//...//11...1.01<0111111<0<00
@M03495:530:000000000-LYBTV:1:2113:11004:20166 2:N:0:CATCACCC+TGCTATAT
ATATTTTGCCGTTGATAAACCAGCTAATCCTGAAAAAAAAATCAAAGCTAAAAACTACAATGCTAAGACCACGATGTGACTGCTATCAAAGTTAGATATATATGTAAATTATTCATCTGTCAAATCCTAGAATTATATCATACCTGCTCCAGCAATCACGACCTGTAATGGTTTAGTGGGTTGTTCACTGTTTCTGAAAAATGAAGATAGTTGTCCAGCTTCCAAAAAGTTTATTGTGTTTTCTAGTGGAG
+
AABBBFFFFFBBGGGGGGGGCGHHHHHHHHHHHHHFHGGGGHHHHHGHHHHHHHGHHHHHHFHHHGHHGHGHFGHGHHHHHGHHHHFHHHHFHHHHHHHHHHHHHHHHHGHHHHHHHHGGHHGFHHFFGGHHHHHHHHHHHHHHHHHHGHHHHHHHHGHGGGGDHHH1FGHGHHFFFFHEDAGGGHHHGHHHHHHHHFHHGHHHGHFH0GGFGHHHHHHHHBCG00:9EFFFFGGGGGGGGGGGGGF0C9A
@M03495:530:000000000-LYBTV:1:2113:13202:20178 2:N:0:CATCACCC+TGCTATAT
ATATTTTGCCGTTGATAAACCAGCTAATCCTGAAAAAAAAATCAAAGCTAAAAACTACAATGCTAAGACCACGATGTGACTGCTATCAAAGTTAGATATATATGTAAATTATTCATCTGTCAAATCCTAGAATTATATCATACCTGCTCCAGCAATCACGACCTGTAATGGTTTAGTGGGTTGTTCACTGTTTCTGAAAAATGAAGATAGTTGTCCAGCTTCCAAAAAGTTTATTGTGTTTTCTAGTGGAG
+
BCCBBFFFFFCCGGGGGGGGGGHHHHHHHGHHHHHGHGGGGHHHHHHGHHGFHGGHHHHHGHHHHHGHHFHHGGHGHHHHHHGHHHHHHHHHHHHHHHGHHHHHHHHHHGHHHHHHHHHHHHHHHGFGHHHHHHHHHFHHHHHGHHFHFHHHHHGHHHHGFGGGHHHHHHHHHHHGGHGHGEGGHHGHHHGHHHGHHHHHHHGDGGGHHHCHHHE0GHHHHFHHFC.EFGFEFGFFGGFGGGGGGBBB90A
@M03495:530:000000000-LYBTV:1:2113:8873:20206 2:N:0:CATCACCC+TGCTATAT
ATATTTTGCCGTTGATAAACCAGCTAATCCTGAAAAAAAAATCAAAGCTAAAAACTACAATGCTAAGACCACGATGTGACTGCTATCAAAGTTAGATATATATGTAAATTATTCATCTGTCAAATCCTAGAATTATATCATACCTGCTCCAGCAATCACGACCTGTAATGGTTTAGTGGGTTGTTCACTGTTTCTGAAAAATGAAGATAGTTGTCCAGCTTCCAAAAAGTTTATTGTGTTTTCTAGTGGAG
+
AABBAFFFFFDBGCEGFGGGGGHHHFHHHHHHHGHHHGGFGHGHHHHGHHHHGHGHHGHHHGHHHGFHHHHFGGHFHHHHHHHHHGHHGGHGHHFHHHHHHHHHHHHHGGHHHHHHHHHHHHGHHHHHHGHGHHHHHHHGHHGFHHHHHGHHHHFGFFHDDFCDGGH1FFGDFHFGFGHHDGGGHHBGHHFFHHHHHGHHHHHGHHGFHHHHHHGFHHHHGHB0:FH?E0FGGGGGGGGGGGGGGFFB.9;
@M03495:530:000000000-LYBTV:1:2113:19869:20215 2:N:0:CATCACCC+TGCTATAT
ATATTTTGCCGTGATAAACCAAAGCTCACATGCTGACAGATCGGAAGAGCGTCGTGTAGGGAAAGAGTGTATATAGCAGTGTAGATCTCGGTGGTCGCCGTATCATTAAAAAAAAAGAAAAGAGAGTATTCATATGCGCAGATCTAGGTGGATGCCAAGTCTATACTACAAAACAGCAGCACATAGGGTAATGGTGGAGAGACATGCCTCTATACTAGTGATAGATAAACAGGCGAGAAATGGAGTCGTTG
+
BAABAFFFFFBAGCGGGGGFGGEHGHHHFHHHHFHHHHHFHHHGEGGFGHGEEEGGCHHHFGFFGCGB5DDFHHHHHHGFHDGGHFBHFGGA1E1@E/EE>E00G4F???4?>ED///@222<22?G2?<FB11111///-<F1111<11..11/<00.00000=0000/0<:../.;.;../:000.://;0090.../;.99000000/009090000000;/;///;/...-9--./////.//-...
@M03495:530:000000000-LYBTV:1:2113:11339:20216 2:N:0:CATCACCC+TGCTATAT
ATATTTTGCCGTTGATAAACCAGCTAATCCTGAAAAAAAAATCAAAGCTAAAAACTACAATGCTAAGACCACGATGTGACTGCTATCAAAGTTAGATATATATGTAAATTATTCATCTGTCAAATCCTAGAATTATATCATACCTGCTCCAGCAATCACGACCTGTAATGGTTTAGTGGGTTGTTCACTGTTTCTGAAAAATGAAGATAGTTGTCCAGCTTCCAAAAAGTTTATTGTGTTTTCTAGTGGAG
+
ABBBCFFFFFCCGGGGGGGGGGHHHHHHHHHHHHHHHGGGGHHHHHGHHHHHHGGHHHHHHHHHHHHHHHHHGGHGHHHHHHHHHGHHGHHHHHHHHHHHHHHHHHHHHHHHHHHHHHHHHHHHHHHHHHHHHHHHHHHHHHHHHHHHHHHFFHHHHHHGGGGGHHGHHHHGHHHHFHFGEGGGHHHHHHFHHHHHEF0FHHHGFFGHFHHHHHHHHHHEHHHGHFHGGGGGGFGGGGFGGGGGGBC0CBE
@M03495:530:000000000-LYBTV:1:2113:12909:20256 2:N:0:CATCACCC+TGCTATAT
ATATTTTGCCGTTGATAAACCAGCTAATCCTGAAAAAAAAATCAAAGCTAAAAACTACAATGCTAAGACCACGATGTGACTGCTATCAAAGTTAGATATATATGTAAATTATTCATCTGTCAAATCCTAGAATTATATCATACCTGCTCCAGCAATCACGACCTGTAATGGTTTAGTGGGTTGTTCACTGTTTCTGAAAAATGAAGATAGTTGTCCAGCTTCCAAAAAGTTTATTGTGTTTTCTAGTGGAG
+
ABBABBFDFFBAEGGGGGGGGGHHHHHHHHHFHGHHHGGGGHHHHHHHHHGHHHFGHHHHHGHHHFGHHHHHGGHGHHHHGHHHHHHHGGHHHHHGHHHHHHHHGHHHHHHGHHHGHHGHGHDGHHHGHHHFHHHGHHHHHHHFFHHHHHHGHHFHHHHGGGCDHGHHGHHFGFGFFGGEFGGGHGHHHFGHHHHHFGGHGGHDDGFFGHCGFG00CGHHBFCC;CCE?9CFGGGGF09CFFGBBB0C.9E
@M03495:530:000000000-LYBTV:1:2113:27443:20260 2:N:0:CATCACCC+TGCTATAT
ATATTTTGCCGTTGATAAACCAGGACTCAGGCTGGACCAAAGCTCACATGCTGACAGATCGGAAGAGCGTCGTGTAGGGAAAGAGTGTATATAGCAGTGTAGATCTTGGTGGTCGCCGTATCCTTACTAAAAACAGGAATGTTTGTATTGTGTCTGGTCTATGTGTATTTGTAATGAATGTAAATCTGGTAAGCCAGGTGTGCATAGAGAGGTAAGTAGCTAACTAACGTATCTGTGTAGATCGGTTCTCG
+
BBABAFFFFFDBAEFGGGGGGGHCEHHHHBFBHHGGGGGCHFFHHEGHHHHHHBGHHCGHHAAFE1CGC1EEEEHHGHECGHHHH@D4FGFGFFBBGE34GED44@44B3/E/3////>?F033BB233B?2B/?2/02@2222222@11<101110<111111?1=111111=111111>11111>00=0000//<./<0.<00:0000..::00;000000:;;;/.9.9.00900009;;..;..00.
@M03495:530:000000000-LYBTV:1:2113:9348:20268 2:N:0:CATCACCC+TGCTATAT
ATATTTTGCCGTTGATAAACCAGAGGACTCAGGCTGGACCAAAGCTCACATGCTGACAGATCGGAAGAGCGTCGTGTAGGGAAAGAGTGTATATAGCAGTGTAGATCTCGGTGGTCGCCGTATCATTAAAAAAAAAAAAAAAGGTGGACATGTGGGGGAAGGGATACGAAAGTTGCGAGGTACATGACGACAGCTGATCTACCTACAAAGATACGAAGAGGTCGATAAGAGAAATGAAGTGATACAGATAA
+
CCCCDFFFFFCCGGGGGGGGGGHHHGHHHGHHHHHHGHHHHHHHHHGHHHHHHHGHHHHHHHHGGGGHHHGGGGGGHHHHGFHHHHHBGHGHHHHGBHHGHFGG@GGGHHGEGF?B//EF//?GF3?GGHFHGGGAD-<---;.:0..00:0000.---..9..:/0..;.;;000----.0000000..---.:000:00000:/000:/000......:0/--...000/0:00000;00000000:;0
@M03495:530:000000000-LYBTV:1:2113:8381:20280 2:N:0:CATCACCC+TGCTATAT
ATATTTTGCCGTTGATAAACCAGCTAATCCTGAAAAAAAAATCAAAGCTAAAAACTACAATGCTAAGACCACGATGTGACTGCTATCAAAGTTAGATATATATGTAAATTATTCATCTGTCAAATCCTAGAATTATATCATACCTGCTCCAGCAATCACGACCTGTAATGGTTTAGTGGGTTGTTCACTGTTTCTGAAAAATGAAGATAGTTGCCCAGCTTCCAAAAAGTTTATTGTGTTTTCTAGTGGAG
+
AAAABFFFFFBBGGGGGGGGGGHHHHHGHFHGHHHHHGGGGHHHHHGHHGHHHHGHHHHHGHHGHHHHHHHFGGFFHGHFGGGHHFFHHHFGHHGHGHFHFHHHHHHHHHHHHHHHHHHHHHHGGFHGHGHHHHHHHHHHHHHGHHHFHHHGCGGHHHHFGCGGC<?GHHHFFHHHFGFHFGGGHEFHHHHGHFHHHHFHHHHHGEFHHHFGG0CGHECBGHHHGHEGGFFGGGGFGGG/FFFGGG0CA0C
@M03495:530:000000000-LYBTV:1:2113:20490:20283 2:N:0:CATCACCC+TGCTATAT
ATATTTTGCCGTTGATAAACCAGCTAATCCTGAAAAAAAAATCAAAGCTAAAAACTACAATGCTAAGACCACGATGTGACTGCTATCAAAGTTAGATATATATGTAAATTATTCATCTGTCAAATCCTAGAATTATATCATACCTGCTCCAGCAATCACGACCTGTAATGGTTTAGTGGGTTGTTCACTGTTTCTGAAAAATGAAGATAGTTGTCCAGCTTCCAAAAAGTTTATTGTGTTTTCTAGTGGAG
+
AABBBFFFFFBBGGGGGGGGGGHHCHHHHGHHFHHGHGGGGHHHGHHGHHHFHHGHHHHHHHHHHHHHHHHHGGHGHHHGHHHHHHHHHHHHHHHHHHHHHHHHHHHHHHHGHHHHHHGHHHFFGHGGHGHHHHHHHHHHHHHHHHHHHHGHHHGHHHHGDGGGHHHHGHHGHFHHGGHHDECFHHGHHHHHHHHHFG0GFHHHHHGHHFCGHGHFHHHHHHFFCG..C0BFFGFFGGFFGGFGBBFF.99
@M03495:530:000000000-LYBTV:1:2113:14947:20294 2:N:0:CATCACCC+TGCTATAT
ATATTTTGCCGTTGATAAACCAGCTAATCCTGAAAAAAAAATCAAAGCTAAAAACTACAATGCTAAGACCACGATGTGACTGCTATCAAAGTTAGATATATATGTAAATTATTCATCTGTCAAATCCTAGAATTATATCATACCTGCTCCAGCAATCACGACCTGTAATGGTTTAGTGGGTTGTTCACTGTTTCTGAAAAATGAAGATAGTTGTCCAGCTTCCAAAAAGTTTATTGTGTTTTCTAGTGGAG
+
BCCCAFFFFFCBGGGGGGGGGGHHHHHHHHHHHHHGHGGGGHHHHHHGHHHHHHGHHHHHHHHHHHHHHHHHGGHGHHHHHHGHHHHHHHGHHHHHHHHHHHHHHHHHHHHHHHH4GHHHHHHGHGGGHHHHGHHGHHHHHHHHHHHHHHHHHHHHGHHGGGGGHFFHHHH<GFHHGHHEGGGDHHHHHHHHHHHHHGHHCFHH0C0GHHHFHHHHHHHFHHGFHFHGABFFFGGGGGFGGGGGFBCC.0:
@M03495:530:000000000-LYBTV:1:2113:27078:20299 2:N:0:CATCACCC+TGCTATAT
ATATTTTGCCGTTGATAAACCAGCTAATCCTGAAAAAAAAATCAAAGCTAAAAACTACAATGCTAAGACCACGATGTGACTGCTATCAAAGTTAGATATATATGTAAATTATTCATCTGTCAAATCCTAGAATTATATCATACCTGCTCCAGCAATCACGACCTGTAATGGTTTAGTGGGTTGTTCACTGTTTCTGAAAAATGAAGATAGTTGTCCAGCTTCCAAAAAGTTTATTGTGTTTTCTAGTGGAG
+
BCCCCFFFFFBBGFGGGGGGGGHHHHHHHGFHHHHFHGGGGHHHHHGFHHHHHHGHHHHHHHHHHHHGHHHHGGHGCGHHHGFGHGHHHHHHHHGHHHGHHHHHHHHHHHHHHHHHH4FGHHBFEGHEGBHHHHHHHHHHHHHFHGHHGHHHHHGHHGHGGGGGHHGGGHHHHHHHHHHEGGGGEFHFHHHGHHGHHHGHFHHHBGCGHHFGHFGCGF/CCH:BCH.EEFFGGGGGGGFBFGFBF99;.0:
@M03495:530:000000000-LYBTV:1:2113:9968:20316 2:N:0:CATCACCC+TGCTATAT
ATATTTTGCCGTTGATAAACCACCCTCCCTGTGGTCGTTATCTTGCTCCTTCTGTCGTCAACCTTCTTGCCCTCCAAAGCTCACATGCTGACAGATCGGAAGAGCGTCGTGTAGGGAAAGAGTGTATATAGCAGTGTAGATCTCGGTGGTCGCCGTATCATTAAAAAAAAAAAAAAAGAGCAAGAGGACATAAGAAGGGTTAATGCACTAGACAAACGAGATGCCAGGTTCTGAGACATAGCAGTCACAGG
+
CCCCCFFFFFECGGGGGGGGGGGGGHHGGHHHHHHHGGGHHHHHHHHHHHHHHHHHGGGHGHHHHHHHHHHHHHGHHHHHHHHHHHHHHHHHHHHHHHGGGGHHHGGGGEGFHGHGGHHHHHBFDGHHHHHHHGDHBFGBFGGHGG/<D/><//A/.<CD1F1FGDGFC??EF-<A-..//0///..../011111/..<.<1:11100<0:<1/:....<.00000.00001:110/111<10100<11.
@M03495:530:000000000-LYBTV:1:2113:21878:20320 2:N:0:CATCACCC+TGCTATAT
ATATTTTGCCGTTGATAAACCACCCTCCCTGTGGTCGTTATCTTGCTCCTTCTGTCGTCAACGAATTTACTAATTCCAAAGCTCACATGCTGAAGATCGGAAGAGCGTCGTGTAGGGAAAGAGTGTATATAGCAGTGTAGATCTCGGTGGTCGCCGTATCATTAAAAAAAAAACAGGAAGATCGAGTAGTGATACTGTCTTAATAAGAATACACAGCACACATCGACGATACAACACGCGACATAGTACGG
+
CCCDCFFFFFCCGGGGGGGGGGGGGHHGGHHHHHGHGGGHHHHHHHHHHHHHHHHHGGGHGHGGGHHHHHHHHHHHHHHHHHHHHHHHHHHHHHHHHHHGGGGGHHGGGGGGHHHHGHHHHGGHHHGHHHHHGGHFHGHHGHGFHHG/?B?DEGDFE.CGHHGFHFBFC@E@:.;/../..0;:..0.0;/000000;00;0000:0;0000000..::/..00./:--..-000...-----.00:00..
@M03495:530:000000000-LYBTV:1:2113:11047:20355 2:N:0:CATCACCC+TGCTATAT
ATATTTTGCCGTTGATAAACCAGCTAATCCTGAAAAAAAAATCAAAGCTAAAAACTACAATGCTAAGACCACGATGTGACTGCTATCAAAGTTAGATATATATGTAAATTATTCATCTGTCAAATCCTAGAATTATATCATACCTGCTCCAGCAATCACGACCTGTAATGGTTTAGTGGGTTGTTCACTGTTTCTGAAAAATGAAGATAGTTGTCCAGCTTCCAAAAAGTTTATTGTGTTTTCTAGTGGAG
+
ABCBCFFFFFBAGGGGGGGGGGHHHGHHHHHHHHHHGGGGGHHHHGHHHHHHHHGHGHHGHHGHHHHHHFHHGGHGHHHGHHHHHHHHHGHHHHHHHHHGHHHHHHHHHHHHHHHHHHHHHHGGHHHHHHHHHHHHHHHHHHHGHHHHHHHHGHHHHHHGGGGGGHHEHGHHGHHHGGFHFGGGHHGHHHHHHHHHHHHHGHHGHGHHGHHHHHHHFHHGHHHFGGHCEFFGGGGFGGGGFGGEGFFB:9A
@M03495:530:000000000-LYBTV:1:2113:5955:20396 2:N:0:CATCACCA+TGCTATAT
ATATTTTGCCGTTGATAAACCAGCTAATCCTGAAAAAAAAATCAAAGCTAAAAACTACAATGCTAAGACCACGATGTGACTGCTATCAAAGTTAGATATATATGTAAATTATTCATCTGTCAAATCCTAGAATTATATCATACCTGCTCCAGCAATCACGACCTGTTAATGGTTTAGTGGGTTGTTCACTGTTTCTGAAAAATGAAGATAGTTGTCCAGCTTCCAAAAAGTTTATTGTGTTTTCTAGTGGA
+
BABBCFFFFFBCGGGGGGGGGGHHFGHHHHHHGGFHHEGGGHHHHHGFFHHHHHGHHHHHGHHGFHHHHHHHGGHGHGHHHHHHHHGHHHHFHHHHHHHHHHHHHHHHHHHHHHHHHHHHHGHHHHHHGHHHHHHHHHHHHHHGFFHHGHGHGHHHHHHGGGGGHHHGGHHGGHHFH1=GEFGGGHHHHHHHHHHHHBGFFHHHHGHB0CGHGHFFFFHFHHHHHHFEEGBFEGGGF0CB/FFGGFFFGG0
@M03495:530:000000000-LYBTV:1:2113:26954:20412 2:N:0:CATCACCC+TGCTATAT
ATATTTTGCCGTTGATAAACCAGCTAATCCTGAAAAAAAAATCAAAGCTAAAAACTACAATGCTAAGACCACGATGTGACTGCTATCAAAGTTAGATATATATGTAAATTATTCATCTGTCAAATCCTAGAATTATATCATACCTGCTCCAGCAATCACGACCTGTAATGGTTTAGTGGGTTGTTCACTGTTTCTGAAAAATGAAGATAGTTGTCCAGCTTCCAAAAAGTTTATTGTGTTTTCTAGTGGAG
+
ABABAFFFFFBBGGGFGGGGGGHHHHHHHEHHHGHGHGGGGHHHHHHHHHHHGHGFGHHHHHHHHHHHBCGHGGHGHBGFHGFHHHHHHHHHHHHHHHHHHHHHHHHHHGHHHHHHHHHHGHFHGGHHHEHHHHHHHHHHHHHFBGHHHGHFHHHHGHHFDFGGHHHFHHGGHHH1=FGEGFGGGHGHHHHHHEHHHHHGFHHH<0CGHGGGHHHFFHHGHHFEG0.EDGFGGGFFFGFFEFFFGBBF?0C
@M03495:530:000000000-LYBTV:1:2113:7152:20428 2:N:0:CATCACCC+TGCTATAT
ATATTTTGCCGTTGATAAACCAGTCTCCAAAGCTCACATGCTGACAGATCGGAAGAGCGTCGTGTAGGGAAAGAGTGTATATAGCAGTGTAGATCTCGGTGGTCGCCGTATCATTAAAAAAATAAATAAAGTATCTCAATGCAGTAAGTTGAAACTAGGAATTAAAACAAATAAGACAAAAAAGCTGGAACGCATTAAAGATAATGGCATGTACAGCAAGCGTCAAGCTGGATAACAGTGAGATATCTGTA
+
BCCCCFFFFFCAGGGGGGGGGGHHHHHHHHHHHHHHHHHHHHHHHHHHHHHGGGGHHHGGGGEGGHGHGFGHHHHHHHHHHHHHHHHHFFGHFHGHHFG?EFEGEEGG>EHHFHHGGHHHGG0DFD33B32222@222>2222@22211111111=?1011?111><1.<011111<0//..-..00;.:0..:..00000000000//0;090090/9/..:..90090/.00000;000;000:00000
@M03495:530:000000000-LYBTV:1:2113:22177:20458 2:N:0:CATCACCC+TGCTATAT
ATATTTTGCCGTTGATAAACCAGCTAATCCTGAAAAAAAAATCAAAGCTAAAAACTACAATGCTAAGACCACGATGTGACTGCTATCAAAGTTAGATATATATGTAAATTATTCATCTGTCAAATCCTAGAATTATATCATACCTGCTCCAGCAATCACGACCTGTAATGGTTTAGTGGGTTGTTCACTGTTTCTGAAAAATGAAGATAGTTGTCCAGCTTCCAAAAAGTTTATTGTGTTTTCTAGTGGAG
+
BBABCFFFFFCCGGGGGGGGGGHHHGHCHHHHHHHHHGGGGHHHHHGHHHHHHHGHHHHHHHHHHHHHHHHHGGHGHHHHHHHHHHHHHHHHHHHHHHHHHHHHHHHHHGHHHGHHHHHHHHBHHHGHHHHHHHHHHHHHHHHFHHHHHGHHGHHHHHHGGGGGHHHHHHHHGHHHGHHHGGGGHGHHHHHHHHHHHFHHFGHHDGFHHHHEHHHHHHFGHHFFGHE?DFGGGGGGGGGGGGGGFGFC909
@M03495:530:000000000-LYBTV:1:2113:13202:20461 2:N:0:CATCACCC+TGCTATAT
ATATTTTGCCGTTGATAAACCAGCTAATTCCAAAGCTCACATGCTGACAGATCGGAAGAGCGTCGTGTAGGGAAAGAGTGTATATAGCAGTGTAGATCTCGGTGGTCGCCGTATCATTAAAAAAAAAAAAAGCAGAGAGCTACACGTGATGCAGTTCTGTCAATCATGGATCTCAGGAGGGTAATTCCAGTGAACTCGACGTAGCGATTAAACCCCGTCTTGTACTCCACCACGTCACACACAGATCTGAA
+
ABBCCFFFFFBBGGGGGGGGGGHHGHHHHHHHHHHHHHHHHHHHHGHHHHHHHHGGGEHHHGGGEAEGFFFEHHHHHHDGHHHHHHGHHBGF4F@GGF4FHE1FEEB///>>E0BFFHHHHHF?@/<C/<C.010<.0..<0<0/.<../0000=0000:;00;:G0;0;;00:;0:0.:-.//900;0000000;;..-9-...--...009:..-...900::0000/........00....;0000:0
@M03495:530:000000000-LYBTV:1:2113:19451:20466 2:N:0:CATCACCC+TGCTATAT
ATATTTTGCCGTTGATAAACCAGGACTCAGGCTGGACCAAAGCTCACATGCTGACAGATCGGAAGAGCGTCGTGTAGGGAAAGAGTGTATATAGCAGTGTAGATCTCGGTGGTCGCCGTATCATTAAAAAAAAAAACAACAGCAGAAATTGAGTGCACGATGCTACTGCATATGATAATATGTTGACACGAAACATGTAATATGGATGCAGCGAAGGGGTGAGCAACATAAGTCTTAGACGATCATACACA
+
CBBCCFFFFFBCGGGGGGGGGGHGHHHHHHHGGGGHHHHHHHHHGHHHHHHHHGHHHHGHHGGGGHGHGEGE>FGHHHGHGEHHHGGGHHHHHHHHHHGFFHHB4FEGG/EA?GF/EE/CFF3?3B3D3G/>>//-..<..00>C///000<0000=0<....00000<C0<00000;0;9090;00;;.-..:/0/0000000000/900/--:-..-.-;.///.://///:9///;9.-...//:://
@M03495:530:000000000-LYBTV:1:2113:17501:20480 2:N:0:CATCACCC+TGCTATAT
ATATTTTGCCGTTGATAAACCACCCTCCCTGTGGTCGTTATCTTGCTCCTTCTGTCTCAACGAATTTACTAATTCCAAAGCTCACATGCTGACAGATCGGAAGAGCGTCGTGTAGGGAAAGAGTGTATATAGCAGTGTAGATCTCGGTGGTGGCCGGATCATTAAAAAAAAAACACTGGTGGACGAGGCTCGGTCGGGCAGTCAGACAACAGAGAACTCAAGAGCGTCGTGTAGTGGCAGAGCGTAGTCCG
+
AABBBFFFBFBBCGGGGGGGGGGGGGHGFHHGGHFFEGGHHGFHHHHGHHHHHGHHHHHHHGFGHHHHFHHHHGHHHHEGFGGHHHHFHHHFFFGHGHHGGGGGHGEEGGEEHGHHG3GGFHGHHFHHHGHGEDF3BB3F333B3BE???///0?////-01><F1F1---;-...00/0/../----9..--.9;----.9/;B//..;A.B/;//////9/..-.;--99./9/.9...;/-9.9.9/.
@M03495:530:000000000-LYBTV:1:2113:26068:20484 2:N:0:CATCACCC+TGCTATAT
ATATTTTGCCGTTGATAAACCAGCTAATCCTGAAAAAAAAATCAAAGCTAAAAACTACAATGCTAAGACCACGATGTGACTGCTATCAAAGTTAGATATATATGTAAATTATTCATCTGTCAAATCCTAGAATTATATCATACCTGCTCCAGCAATCACGACCTGGCAAACAACCTGCAGAAAAGCCAATCAAATATATTTTCACAAGAGATGGAATGTGAGGCAATAATAGAGTACAAAGGTTGAACCTG
+
BBCCCFFFFFCBGGGGGGGGGGGHHHHHHGHGHCHFGGGGGHFHHGFHHHHHHHGHHGHHHHHHHHHHGFHHGGHGHGHHHFHGGHHHHHHHHHHHHHHHHHHHGHHHHHHHHHHHHHHHHHGHHHHGHHHHHHHHHHGHHHHGHHGHHE?FCGGFHHHGGGGGGHEHHGHHHHGFHEHGFHHHHHGHHGFBHHHHHHHHHHFHHHHHHHFHGGHFHHCGGHHGGGGGGGGFFF0CFGGGGGGGEGB0:9.
@M03495:530:000000000-LYBTV:1:2113:3986:20484 2:N:0:CATCACCC+TGCTATAT
ATATTTTGCCGTTGATAAACCAGCTAATCCTGAAAAAAAAATCAAAGCTAAAAACTACAATGCTAAGACCACGATGTGACTGCTATCAAAGTTAGATATATATGTAAATTATTCATCTGTCAAATCCTAGAATTATATCATACCTGCTCCAGCAATCACGACCTGCCTTATCGAGGTTTGCATCAGCGAGGATCACCCTTTTAGAGAACTCAGAGATCTGCTCGATGATCTCATCCAAGTAGTGCTTTAAT
+
AA@A?DFFFFBAEGCFFFGGFGEHHHHHHFGHHHGHHGGGGGHHHHHHFHHHGHGHHHHHGHHHHGHHHGGEGGHGHHGHHHHHHHHHHHGGHHHGHFFHHHHGGHHHHGHHHGHHGFHHHHEDH3CGHHHHHHGHHGHHHHGHHHHHHGHHGHFHHHHGGGCGHGGGHHHBGHG@DGHCEHHGFHGGGGGGHHHGHEHHHHHEHFHHFHHGHGGEF0CFE0F?9FFGG9B0;0C909C90C0/0F;0009
@M03495:530:000000000-LYBTV:1:2113:15934:20524 2:N:0:CATCACCC+TGCTATAT
ATATTTTGCCGTTGATAAACCAGCTAATCCTGAAAAAAAAATCAAAGCTAAAAACTACAATGCTAAGACCACGATGTGACTGCTATCAAAGTTAGATATATATGTAAATTATTCATCTGTCAAATCCTAGAATTATATCATACCTGCTCCAGCAATCACGACCTGTAATGGTTTAGTGGGTTGTTCACTGTTTCTGAAAAATGAAGATAGTTGTCCAGCTTCCAAAAAGTTTATTGTGTTTTCTAGTGGAG
+
ABCCCFFFFFCCGGGGGGGGGGHHHHHHHHHHHHHGHGGGGHHHHHGHHHHHHHGHHHHHHHHHHHHHHHHHGGHGHGHHHHHGHHHHHHHHHHHHHHHHHHHHHHHHGHHHHHHHHHHHHHHHHHHGHHHHHHHHHHHHHHHGHHGHHHHHHHHHHHHGGGGGHGHHHHHGFHHHGGFHGGGGHGHHHHHHHHHHHHHHHHGHHGCGGHFHGGGFHHFHHHHHGHEEFBFGGGGGGGGFFGGGGGGF.;A
@M03495:530:000000000-LYBTV:1:2113:13742:20529 2:N:0:CATCACCC+TGCTATAT
ATATTTTGCCGTTGATAAACCAGCTAATCCTAAAAAAAAAATCAAAGCTAAAAACTACAATGCTAAGACCACGATGTGACTGCTATCAAAGTTAGATATATATGTAAATTATTCATCTGTCAAATCCTAGAATTATATCATACCTGCTCCAGCAATCACGACCTGTAATGGTTTAGTGGGTTGTTCACTGTTTCTGAAAAATGAAGATAGTTGTCCAGCTTCCAAAAAGTTTATTGTGTTTTCTAGTGGAG
+
AAABBFFFFFBBGGGGGFGGGGHHHHHHHHHHHHHHGGGGGHHHHHGHHHHHHGGHHHHHHHHHHHHHHHHHGGHGHHHHHHHHHHHHHHHHFHHHHHHHHHGHHHHHHHHHHHHHHHGHHHHHHHHHHHHHHHHHHHHHHHGHHHHHHHHHHHHHHHHGGGGGHHHGGHGFGFHHHHHHFGGGGGHHHHFHHHHEFHHHEGFHHHHHHHHHHHHGHHFHH09FFFEGGFFB0FFFGGGGGFGBB0;C.9A
@M03495:530:000000000-LYBTV:1:2113:5348:20539 2:N:0:CATCACCC+TGCTATAT
CAATGATGGCGACTTAAGGTGAGATGTTTACTCTTCTTACAATATTTTGACGAAGATAAAAAAACAAATCAAGAAAAAAAAAACAAAAATAAAAAATAAAATGATAATAAAAAAATGATAATACTATAATAAATATATATATAATAAAAATATTTCTCAGTCAAATTAAAGTATTATATCAAACAAAACATACAAAAAACAACACGCACATCGAAAAAAAAATGAATAAACAACAATAAAAAAAATATTTA
+
11111133111111111B11110331333311121121D1A1A122222/B/////1DFE11////AA1B111BB0B0FEGC//>>0B>0BGHFG/0B<1B2112B22>211B>>01122@11<11@<11111?1111111111111<<1011111111110<000000000=0<=0=000000......0;0000..-..;....--;A00./9A-;99---//;//////;---9//B/B--;-///9/
@M03495:530:000000000-LYBTV:1:2113:17591:20541 2:N:0:CATCACCC+TGCTATAT
ATATTTTGCCGTTGATAAACCACCCTCCCTGTGGTCGTTATCTTGCTCCTTCTGTCGTCAACGAATTTACTAATTCCAAAGCTCACATGCTGACAGATCGGAAGAGCGTCGTGTAGGGAAAGAGTGTATATAGCAGTGTAGATCTCGGTGGTCGCCGTATCATTAAAAAAAAAAAAAACAGTGATAACAAAGAATGGGTAGCAAGGATAAGTGAATAAAGATAATATTGTACGTCCAACACGTATTGTGTG
+
BCCCCFFFFFDCGGGGGGGGGGGGGHHGGHHHHHGHGGGHHHHHHHHHHHHHHHHHGGGHGHGGGHHHHHHHHHHHHHHHHHHHHGHHHHHHHHHHHHHHGGGGHHHGGGGGGHHHHGHHHHEGBGGGHHGHHHHHHHHHHHGFBGHF?CEADEFDCEGHGFBFGGHHGGGEG-A---../000000000.:/.0:0./0.000/..00000000000;00000:0000:00.:...00....:000::/.
@M03495:530:000000000-LYBTV:1:2113:9517:20546 2:N:0:CATCACCC+TGCTATAT
ATATTTTGCCGTTGATAAACCAGCTAATCCTGAAAAAAAAATCAAAGCTAAAAACTACAATGCTAAGACCACGATGTGACTGCTATCAAAGTTAGATATATATGTAAATTATTCATCTGTCAAATCCTAGAATTATATCATACCTGCTCCAGCAATCACGACCTGTAATGGTTTAGTGGGTTGTTCACTGTTTCTGAAAAATGAAGATAGTTGTCCAGCTTCCAAAAAGTTTATTGTGTTTTCTGTTGAGG
+
ABBBBFFFFFBAGFGGGGGGGGHHHHHHHHHHHHHGHGGGGHHHHHHHHHHHHHGGHHHHHHHHHHBGGHHHGGHGHHHHGHHHHHHHHHGH444@DE4B4BDG4BGEG4FHF4BED4FHGHHFDGC444BGGGF4B?DDGGHFFG0?F2FF2GC<<FG?EG/AGDGBDGDHHCF11>GEGA-CFFHD00DD000=GHHH..0==C00;CG0:;G00::C0;:CGCG..=C0009000;9F/00000;0/;
@M03495:530:000000000-LYBTV:1:2113:11776:20591 2:N:0:CATCACCC+TGCTATAT
ATATTTTGCCGTTGATAAACCACCCTCCCTGTGGTCGTTATCTTGCTCCTTCTGTCGTCAACGAATTTACTAATTCCAAAGCTCACATGCTGACAGATCGGAAGAGCGTCGTGTAGGGAAAGAGTGTATATAGCAGTGTAGATCTCGGTGGTCGCCGTATCATTAAAAAAAAAAAAAGAGTGAGTGTAGGAGTGACGACAAATGATGTCATAAAGATCAAGAGAGCATATCGTCATCGCGGGAACATTTGG
+
CCCCCFFFFFDBGGGGGGGGGGGGGHHGGHHHHGHHGGGHHHHHHHHHGHHHHHHHGGGHGHGGGHHHHHHHHHHHHHHHHHHHHHHHHHHHGHHHHHHHGGGGHHHGGGGGGHHHHGHHHGBFDFGHHHHHFHHGHHHGGGBDHHGGEE?ED///A/<CCHHFFDB1FECGAE---../0000;000000:/.00..---/:00;000000::0:0:00;0./..00000./:..00.----9./00;00
@M03495:530:000000000-LYBTV:1:2113:10358:20598 2:N:0:CATCACCC+TGCTATAT
ATATTTTGCCGTTGATAAACCACCCTCCCTGTGGTCGTTATCTTGCTCCTTCTGTCGTCAACGAATTTACTAATCCAAAGCTCACATGCTGACAGATCGGAAGAGCGTCGTGTAGGGAAAAGGGTATAATAGAGGGGAAGTTCTGGGGGGCGGGCGTAGCATTAAAAAATAAAATAAGGATGAACACTCAATTGAAGAGAGAGTGTAGATAAGACAGACAAGACCCGGTAGCAGAGTGAACGGCGAATGGG
+
AAB@?FFBFFBAEE4GDEGGGGGAEHHGGHGHCGAFEEGFHHHHHHHHHGHHHGHGGGFGEFFGFHHHHHGGHHHEHHFHHFFHHGHHFHFHHHGFHBGGEFGFFCEEE//E?GHEGFF/03?/0?1B222211B///<?@@221<0//------;---9//99/;//9./////////////999.///////////.....//://////////./.99..99A--9-.//:9.;////..---99//.
@M03495:530:000000000-LYBTV:1:2113:22709:20601 2:N:0:CATCACCC+TGCTATAT
ATATTTTGCCGTTGATAAACCAGCTAATCCTGAAAAAAAAATCAAAGCTAAAAACTACAATGCTAAGACCACGATGTGACTGCTATCAAAGTTAGATATATATGTAAATTATTCATCTGTCAAATCCTAGAATTATATCATACCTGCTCCAGCAATATCCTGGCAAACAACCTGCAGAAAAGCCAATCAAATATATTTTCACAAGAGATGGAATGTGAGGCAATAATAGAGTACAAAGGTTGAACCTGTAG
+
BCCCCFFFFFCCGGGGGGGGGGHHHHHGHHHHHHHHHGGGGHHHHHGHHHHHHHGHHHHHHHHHHHHHHHHHGGHGHHHHHHHHHHHHHHHHHHHHHHHHHHHHHHHHHHHHHHHHHHGHHHGHHHGGHHHHHHHHHHHHHHHGHHHHHHHHHHHHHHHHHHHHHHHHHHHGHHHHHGHHHHHHHGGHHHFHHHGHHHHHHHHHHHHHHHHHHHHHGGHFGGGGGBFHHHHGFGGGGFECFGGGGGEF;F0
@M03495:530:000000000-LYBTV:1:2113:8933:20610 2:N:0:CATCACCC+TGCTATAT
ATATTTTGCCGTTGATAAACCAGGACTCAGGCTGGACCAAAGCTCACATGCTGACAGATCGGAAGAGCGTCGTGTAGGGAAAGAGTGTATATAGCAGTGTAGATCTCGGTGGTCGCCGTATCATTAAAAAAAAAAAAAATAGAAACACACGAAGGGAATCGGTGATACAGACAGACAGCGCAAAAACGAAGCAATATGCAGTAATACTCAAACGGAGTGAAGGGATTAGCGTAGGATCGCTAGATTACATG
+
BCCCBFFFFFCCGGGGGGGGGGHGGHHHHHHHHHGHHHHHHHHGHHHHHHHHHBGHHHHHHGGGGHHHGEFGEEGFGHGHHHHHHGHHHHHHHH@GHHFFFGB4GHHHGAFGA?E/EE/<FG3BDD3BDFGGG/<--<<.<00=0//...:-....../09.9..000;00./;/.:/.-----/.9-:..-/9/;///://:9//9/:////......9///../9///-..-.//;....9//////;/
@M03495:530:000000000-LYBTV:1:2113:20339:20626 2:N:0:CATCACCC+TGCTATAT
ATATTTTGCCGTTGATAAACCAGCTAATCCTGAAAAAAAAATCAAAGCTAAAAACTACAATGCTAAGACCACGATGTGACTGCTATCAAAGTTAGATATATATGTAAATTATTCATCTGTCAAATCCTAGAATTATATCATACCTGCTCCAGCAATCACGACCTGTAATGGTTTAGTGGGTTGTTCACTGTTTCTGAAAAATGAAGATAGTTGTCCAGCTTCCAAAAAGTTTATTGTGTTTTCTAGTGGAG
+
@BBCBFFFFFCCGGGGGGGGGGHHHHHHHHGHHHHHHGGGGHGHHGHEHHHHGHGHHHHHFHHHHHHHHHHHGGHGHGHHHHHHHHFHHHGHFHHHHHFHHHHHHHHHHHHHHHHHHHHHHHFFHHHHHHHHHHHHHHHHHHGHHHGHHGHHGHFHHHHGGGGGHHHHHHHHHHHGGHECDFGGHHHHHHHHHHHHHHHFHGHHHHGHGHGHHHGCGFFFHHCCCG.:ABFGGGGFGF/CBFFFFEFB;;:
@M03495:530:000000000-LYBTV:1:2113:22639:20626 2:N:0:CATCACCC+TGCTATAT
ATATTTTGCCGTTGATAAACCAGCTAATCCTGAAAAAAAAAATCAAAGCTAAAAACTACAATGCTAAGACCACGATGTGACTGCTATCAAAGTTAGATATATATGTAAATTATTCATCTGTCAAATCCTAGAATTATATCATACCTGCTCCAGCAATCACGACCTGTAATGGTTTAGTGGGTTGTTCACTGTTTCTGAAAAATGAAGATAGTTGTCCAGCTTCCAAAAAGTTTATTGTGTTTTCTAGTGGG
+
AABCCFFFFFBAGGGGGGGGGGHHHHHHHHHHHHHCHGGGG0BCGHFFBGHHHHGAEGFGDGEFFHD3EG?GGEFFEH4DFBGBDFFCHHFFHEGF3GGDGBFFH?HFFHHHHBHFEHGHFDHH4?GE4F4GGHBFB3GF??3G23F02FC2C2G2DFBGA<D//<FBFDGGHHA1F1FG.EG@EHFFFB0GHF000DGFH..:GHHHGB0CC:CG0::/C0C/BFG..:CGGFGB000::FFF00;09..
@M03495:530:000000000-LYBTV:1:2113:11029:20646 2:N:0:CATCACCC+TGCTATAT
ATATTTTGGCGTTTATAAACCAGCTAGTCCTGACAAAAAAATCAAAGCTAATGATTACACAGCTAAGACCACGATAAAAATGCTATCAAAAAAAGATATATATAAAAATACTTCATCTGTCAAATCCTAGAATTATATCATAATAGCTTAATCAATTACGACATGTAATAGTTTAATGAGTTGTTCACTATTACTAACAAATTCAGATGGTTTTATAGTGTGCTATAAGTTTCTGTAGATTTCTAGTGGAT
+
A>>A1DFB11>11113A33100001AA1B2D11A11000A/011111011111222211110BBBA1AD0G//////111B112B202BF1B>/?/1122>2B222BG0112212B2B122B21BG11B1B12BB2>B222222221@2112>F11211?///?C111?111?11111111111>>111=1000<0=/<<<00<0=0D0/::.:000;00;00000;00:0C0:000000;0;000;0.00
@M03495:530:000000000-LYBTV:1:2113:25244:20660 2:N:0:CATCACCC+TGCTATAT
ATATTTTGCCGTTGATAAACCACCCTCCCTGTGGTCGTTATCTTGCTCCTTCTGTCGTCAACGAATTTACTAATTCCAAAGCTCACATGCTGACAGATCGGAAGAGCGTCGTGTAGGGAAAGAGTGTATATAGCAGTGTAGATCTCGGTGGTCGCCGTATCATTAAAAAAAAAAAGAAGGTGATGGAATGTGAACAGAAGAGCAGTACTGTAAGAACAGTGAAAATCTATCACGAAGTGTGAACAACAGAA
+
CCCCCFFFFFCAGGGGGGGGGGGGGHHGGHHHHHHHGGGHHHHHHHHHHHHHHHHHGGGHGHGGGHHHHHHHHHHHHHHHHHHHHHHHHHHHHHGHHHHHGGGGHHHGGGGGGGHHHGGHHHFGFGGFHHHHHHFFHHGHHFGHBFAF<C<??><A//<>GHFFHFFDGECC-A-..:/.00;000/000000000//000./0;00000;;;B00///00000000000900....90:00000/..//0
@M03495:530:000000000-LYBTV:1:2113:4967:20670 2:N:0:CATCACCC+TGCTATAT
ATATTTTGCCGTTGATAAACCAAAGCTCACATGCTGACAGATCGGAAGAGCGTCGTGTAGGGAAAGAGTGTATATAGCAGTGTAGATCTCGGTGGTCGCCGTATCATTAAAAAAAAAAAAAAAACAGAGCATGGAGATCTTCATTCGGTGAACTAATATAACAAGTCAGGTATTTCGGAGAGGACAGTATCTGGATCAATCAAGACGGGCGCGGAGTGCGTGCGGTCTACTTATAGCTCCAAGTACGTTAA
+
ABCBBFFFFFCBGGGGGGGGGGHHHHHHHHHHHHHHHHHHHHHHGGGGHHHGGGGGGEHHGGHHHHHHBGHGFHHHHHHHHFGHHFHFEFHGEFC?DEEGG?EFGHHHFHGHHGGGC//<<<--..////<D0.</</000000000....000;00;000000;;00;/000;00/-.:9....:.0000000000.00000;0/..9-------..0-9..--.-.9000000000;0000000./;/.
@M03495:530:000000000-LYBTV:1:2113:25506:20676 2:N:0:CATCACCC+TGCTATAT
ATATTTTGCCGTTGATAAACCAGGACTCAGGCTGGACCAAAGCTCACATGCTGACAGATCGGAAGAGCGTCGTGTAGGGAAAGAGTGTATATAGCAGTGTAGATCTCGGTGGTCGCCGTATCATTAAAAAAAAAAACAAAGAGGAGAAAGACGATAGGCGGCCGAGATCCACATATGCATACAGAGACAGATAAGTCATCTACGAACACCAAAGTGAAGTTGTCTCGCATCTGTGTAGTAATTACCATGAG
+
BCCBBFFFFFBAGGGGGGGGGGHGAGHHHGHHHHGGHHHHHHHHHHHHHHHHHHHHHHHGHGGGGHHHGGGGEEHHHGGHHHHHHGH4GHHHHHEGDGHGGFHFHGHHGEE/>3E/FG<BFG3?3F3?3F/<>C/-...0000..<..<0//.-.../:--------.0000:00;0;0000000/:/://;;;000000000.9.--/.9..;000000000000/.-.-000000;000000000000:
@M03495:530:000000000-LYBTV:1:2113:8110:20717 2:N:0:CATCACCC+TGCTATAT
ATATTTTGCCGTTGATAAACCAAAGCTCACATGCTGACAGATCGGAAGAGCGTCGTGTAGGGAAAGAGTGTATATAGCAGTGTAGATCTCGGTGGTCGCCGTATCATTAAAAAAAAAAAAAAGTGGAATAATGAGGTTAACCGATCAGGCGAGCGGAGTGAAAGCGAATGGAATTGAACACTAGGAGAGCTGTGTGCGGTGCCGCCTGAATCATACCTCGCTCTCACGCTCTAGCACAGTGTCTACTCAGG
+
BCBCCFFFFFCCGGGGGGGGGGHGHHHHHHHHHHHHGHHHHHHHGGGDHFHFEFGGGHHHHGHGHHGHGHHGHHHGHHHHFHGHHHHFHFFG1EA>3>EEE//BEGHHEHGFFE@?/>//<>.1>11<111<11=0<<<=00-<--.00/-------:;.0000/..--09000000000/0/0/0/...:00/0.0.-.--/--;:./00:00;0/00.-...000.....000:0/900000000:00/
@M03495:530:000000000-LYBTV:1:2113:6103:20747 2:N:0:CATCACCC+TGCTATAT
ATATTTTGCCGTTGATAAACCAGCTAATCCTGAAAAAAAAATCAAAGCTAAAAACTACAATGCTAAGACCACGATGTGACTGCTATCAAAGTTAGATATATATGTAAATTATTCATCTGTCAAATCCTAGAATTATATCATACCTGCTCCAGCAATCACGACCTGTTAATGGTTTAGTGGGTTGTTCACTGTTTCTGAAAAATGAAGATAGTTGTCCAGCTTCCAAAAGGTTTATTGTGTTTTCTAGTGGG
+
BBBCBFFFFFBBGGGGGGGGGGGHHHHHHHHFHHHHGGGGGHHFHGGBHFHFHHGHHGHHGFHFGDHHHHHHGGFFHHHHFHFHHHHHHHHHHHHHHHHHHHHHHHHHHGHHHGHHHHHHHHHHHHHDGGHHHHHGHFHHHHFCGHHHHFHHHHFFHHHGGGCGHHHHHGFHHHHGEGGFEEEGFGFGFHHHHEHHHBHHGFHGHHHHHHEGHFH0CGCFGFHHBC0;BC0FFFGGFGG/FFBBB0C0BF.
@M03495:530:000000000-LYBTV:1:2113:16408:20747 2:N:0:CATCACCC+TGCTATAT
ATATTTTGCCGTTGATAAACCAGCTAATCCTGAAAAAAAAATCAAAGCTAAAAACTACAATGCTAAGACCACGATGTGACTGCTATCAAAGTTAGATATATATGTAAATTATTCATCTGTCAAATCCTAGAATTATATCATACCTGCTCCAGCAATCACGACCTGTCCTGGCAAACAACCTGCAGAAAAGCCAATCAAATATATTTTCACAAGAGATGGAATGTGAGGCAATAATAGAGTACAAAGGTTGA
+
>AAAAFFFFFBAFGGGGGGGGGHHHHHHGHHHHHHHHGGGGHGHHHHHHHHHHHGHHHHHHHHHHHHHHHHHGGHGHHHHHHGHHHHHHHHHHHHHHHHHHHHHHHHHHHGHHHHHHHHHHHHHHHHHHHHHHHHHGHHHHHHHHHHHHHHHHHHHHHHGGGGGHHGHHGHHHHGHHEFGHGHHHHHH/GHGHHHHFHDGFHHGHHHHHHHHHFHGHHHHGHGGFGFGGGGFFFFGGBBBFGGGGGGGB9B
@M03495:530:000000000-LYBTV:1:2113:18093:20751 2:N:0:CATCACCC+TGCTATAT
ATATTTTGCCGTTGATAAACCAGCTAATCCTGAAAAAAAAATCAAAGCTAAAAACTACAATGCTAAGACCACGATGTGACTGCTATCAAAGTTAGATATATATGTAAATTATTCATCTGTCAAATCCTAGAATTATATCATACCTGCTCCAGCAATCACGACCTGTAATGGTTTAGTGGGTTGTTCACTGTTTCTGAAAAATGAAGATAGTTGTCCAGCTTCCAAAAAGTTTATTGTGTTTTCTAGTGGAG
+
ABABBFFFFFBBGGGGGGFGGGHHHHHHHHHHHHHHHGGGGGGHHHHHHHHHHHGHHGHHHHHHHHHHHHHHGGHAGFHFHHHHHFHHHHHHHHHHHHHHHHHHGFHHHGHHHHHHHHHHHHHHHHHHHHHHGHHHFHHHHHHHFHHHHGHHGHBGHGHGGGGGHHHHHHHGHHFGGGHE>CCDHHHHHHHHGHHHHHHHHHGGHHHHHHFGHHHFHGHGHHCGFHHGFGGGGGGGGGGGGGGGGFFGFCE
@M03495:530:000000000-LYBTV:1:2113:15048:20751 2:N:0:CATCACCC+TGCTATAT
ATATTTTGCCGTTGATAAACCAGCTAATTCCAAAGCTCACATGCTGACAGATCGGAAGAGCGTCGTGTAGGGAAAGAGTGTATATAGCAGTGTAGATCTCGGTGGTCGCCGTATCATTAAAAAAAAAAAAAAAAGCGAATGAGGTGGTGAAGGGGATATATACGAATGGGAGGAGTACCGGTCACGCACGTAGCTCGGCGCAATAAGCTTAGCAGCAGATATGGGCAGTGACTGAGATATGTGCAGGGAGT
+
BBBBBFFFFFCCGGGGGGGGGGHHHHHHHHHHHHHHHHHHHHHGHGHHHHFHHHGGGGHHHGGGGEFGHGHGHHHHHHHHHHHHHHHHHHHHGFGGFGHHHG?EGFFG?AE>EAGFFHHHHHDC>D>B</->>-..<.--001//....1010.-../11111<CC.00</.<..//11.--<.0..---::.9:1.-.----<10<<1110010/../01:11.././011110<11111<111<.-...
@M03495:530:000000000-LYBTV:1:2113:16404:20789 2:N:0:CATCACCC+TGCTATAT
ATATTTTGCCGTTGATAAACCAGCTAATCCTGAAAAAAAAATCAAAGCTAAAAACTACAATGCTAAGACCACGATGTGACTGCTATCAAAGTTAGATATATATGTAAATTATTCATCTGTCAAATCCTAGAATTATATCATACCTGCTCCAGCAATCACGACCTGTAATGGTTTAGTGGGTTGTTCACTGTTTCTGAAAAATGAAGATAGTTGTCCAGCTTCCAAAAAGTTTATTGTGTTTTCTAGTGGAG
+
BBABBFFFFFBAGFGGGGGGGGHHHHHHFHHHHHHHHGGGGHHHHHHHHHHHFHGHHHHHHHHHHEHHHHHHGFHGHHHHHGHHHHHHHHHFGHHHHHHHHHHHHHHHHHHHHHHGHHHHGHGFHHGGHHHHHHHHHFHHHHHHHHFHHHHHHHHHHHHGGGGGHHHHHHEFGFHGFGAF<FGDHHHGHHHHHHHHH0DGFFGHGHCFGGHHHHGHFHHHHHEGFCCFDFGGGGECFGFGFBFGFEBFAFE
@M03495:530:000000000-LYBTV:1:2113:21422:20805 2:N:0:CATCACCC+TTCTATAT
ATATTTTGCCGTTGATAAACCAGCTAATCCTGAAAAAAAAATCAAAGCTAAAAACTACAATGCTAAGACCACGATGTGACTGCTATCAAAGTTAGATATATATGTAAATTATTCATCTGTCAAATCCTAGAATTATATCATACCTGCTCCAGCAATCACGACCTGTAATGGTTTAGTGGGTTGTTCACTGTTTCTGAAAAATGAAGATAGTTGTCCAGCTTCCAAAAAGTTTATTGTGTTTTCTAGTGGAG
+
ABBCCFFFFFBCGGGGGGGGGGHHGHHHHHFFHHHDGGGGGHHHHHFGHGHHHHGHHHHHHHHHHHHHHFGHGGHGHGHHHHHHHHHHHHHHHHHHHHHGHHHHHHHGHHHHGHHHHHHHHHEHHGCFHHHHHHHHHHHHHHHFHFFHDHHHEFGHHHHGGGGGFGHFHHFFGHHGGHEHAGGCGHHHHHHHHGHHHHHHHHHFHGHHHHFHHHGFBGHFHHCGHFHGGGGFGGFF0FBCBFEBFGFFA0A
@M03495:530:000000000-LYBTV:1:2113:18965:20813 2:N:0:CATCACCC+TGCTATAT
ATATTTTGCCGTTGATAAACCAGCTAATCCTGAAAAAAAAATCAAAGCTAAAAACTACAATGCTAAGACCACGATGTGACTGCTATCAAAGTTAGATATATATGTAAATTATTCATCTGTCAAATCCTAGAATTATATCATACCTGCTCCAGCAATCACGACCTGCAAACAACCTGCAGAAAAGCCAATCAAATATATTTTCACAAGAGATGGAATGAGAGGCAAAAATAGAGTACAAAGGTTGAACCTGT
+
ABCCCFFFFFCBGGGGGGGGGGHHHHHHHHFHHHHHHGGGGHFHHHHHFDHFHHGHHFHHFFGDHHGGHFFED>EAFBF4GFFFBGFHHHFGHHFFEBFGFFFFGGHHFHGGHHBHGHFFHF4F?EFFGEFHFGH?44DGGHBGHHF2?F?BFFGHH2=BDCFDGHGGHFGH/EF0FHCGGHH0FFHHFFCCHFD<B0DGFDFFDBGFFCFHHGGB00;0:::.A./;.:0;;0;0;FF:B;C/BFF?/.;
@M03495:530:000000000-LYBTV:1:2113:11390:20830 2:N:0:CATCACCC+TGCTATAT
ATATTTTGCCGTTGATAAACCAGCTAATCCTGAAAAAAAATCAAAGCTAAAAACTACAATGCTAAGACCACGATGTGACTGCTATCAAAGTTAGATATATATGTAAATTATTCATCTGTCAAATCCTAGAATTATATCATACCTGCTCCAGCAATCACGACCTGTAATGGTTTAGTGGGTTGTTCACTGTTTCTGAAAAATGAAGATAGTTGTCCAGCTTCCAAAAAGTTTATTGTGTTTTCTAGTGGAGG
+
ABBBAFFFDFBAGGFGGGGGGGHGHHHHHHHHHHHHHGGGGHHHHHFHGHHGHGHHHHHBHFDHFFGFHHHGGGGHGHGGGHHHHHHHGHFGHHHGGFHHHGFFDGHHHHGHHHHHHHHHHHGHBFHFGHHHFFHHHHGHHGBGFAFDGFBFGHHHCF???CCGDG1GGFFGF11110FDGCDHGHHHEHHHHGHGBGGFHHEFHFHHHHBGHCHHFFCGBC0C;;.::CHGGGGGG9FGBBFBF00.0.A
@M03495:530:000000000-LYBTV:1:2113:13169:20830 2:N:0:CATCACCC+TGCTATAT
ATATTTTGCCGTTGATAAACCAGGGACTCAGGCTGGACCAAAGCTCACATGCTGACAGATCGGAAGAGCGTCGTGTAGGGAAAGAGTGTATATAGCAGTGTAGATCTCGGTGGTCGCCGTATCATTAAAAAAAAAAAATTATAAGGGAAAATGAGGTGCAGTGAGGAGAGAAGAATCACGGAGCAAGAGGAGAACTTGGGCATAATTGTGAGGAGGTCAATGAGAAGGAGAGAAAATGCTGATGTTGCATG
+
BBCCBFFFFFDCGGGGGGGGGGHGGGGHHHHHHHHGHHHHHHHHHHHHHHHHHHHHHHHHHHGGGGHHHGGGGEGHHHHGHHHHHHEHHGHHHHHHHHHHFHFFBGHHHG/EF>BEEGE@DFCFHHGFHHGGG?>C@>0101=11<..<./1011/:.0011010.0....0/0<011<..-.-.///......:1110../<011111111<0.../00<11<11<......00/1<11<<0111<1011
@M03495:530:000000000-LYBTV:1:2113:20085:20831 2:N:0:CATCACCC+TGCTATAT
ATATTTTGCCGTTGATAAACCAGCTAATCCTGAAAAAAAAATCAAAGCTAAAAACTACAATGCTAAGACCACGATGTGACTGCTATCAAAGTTAGATATATATGTAAATTATTCATCTGTCAAATCCTAGAATTATATCATACCTGCTCCAGCAATCACGACCTGTAATGGTTTAGTGGGTTGTTCACTGTTTCTGAAAAATGAAGATAGTTGTCCAGCTTCCAAAAAGTTTATTGTGTTTTCTAGTGGAG
+
BBBBCFFFFFCCGGGGGGGGGGHHHHHHHHHHHHGHHGGGGHHHHHGHHHHGHHGHHHHHHHHHHHHHHHHHGGHGHHHHHHHHHHHHHHHHHHHHHGHHHHHHHHHHHHHHHHHHHHHHHHBGHHFEHHHHHHHHHHHHHHHFHHHHGFHHFFFHHHHGGGGGHHHHHHHFGHHHFDHGFGGGHHGHGHHHHHHHHHHHGGHHHHGFGCGCFGGHFHGHHHGHFH.EGFGFGGGGGGGGFGBFGGFF.;A
@M03495:530:000000000-LYBTV:1:2113:18912:20858 2:N:0:CATCACCC+TGCTATAT
ATATTTTGCCGTTGATAAACCAGAACCATCCAAAGCTCACATGCTGACAGATCGGAAGAGCGTCGTGTAGGGAAAGAGTGTATATAGCAGTGTAGATCTCGGTGGTCGCCGTATCATTAAAAAAAAAAAATACTAGAAATTGATAAATATGGGTTGAAATTTTTTTATTAAACACGACAAGTTGATGAATTAGACTTGTTGTTACACTATAAGCGATATTAACATGTGATCATGTGGAAGGACTGGTTGAT
+
AB@BBFFFFFBBGGGGGGGGGGHHHHHHHHFHHHHGHHHGHHHHGHHHHHHHHHGGGCHFFEEDEE?GHHBFGHGFHFFDBGFHHHGHFFGHHHDFH4B4FFEEFE?//EE@?00B4G4FG43</></</01<111111>1111=11=<000</.</DFHB000-:;00;;;GC..;A?-.000000;0;;090;000009/.//;/////;//-.;;-999//9///9//////;/99;..;/..//.//
@M03495:530:000000000-LYBTV:1:2113:16521:20859 2:N:0:CATCACCC+TGCTATAT
ATATTTTGCCGTTGATAAACCAGGACTCAGGCTGGACCAAAGCTCACATGCTGACAGATCGGAAGAGCGTCGTGTAGGGAAAGAGTGTATATAGCAGTGTAGATCTCGGTGGTCGCCGTATCATTAGAAAAAAAAACATGATTAATGTTCGCCTCAGCCGCAAAATAAAACTTAAATACCTTTCTGTATTCCTTGAGTGATCGTGTGAGCTGTGTTAGTACTATGTGTTCATGGAGACCATAAATTGCAAG
+
ABBBBFFFFFCAGGGGGGGGGGHGDHHHHHHHHHGFGHHHHFHHHHHHHHHHHHHHHFGHHGGGGHHHGAEEEEHHHHGHCHHFHGHGGHGHHHGFHHHHFDB@BGHFGFFGEBGEEE/CF?D3G33?BFGFG@@///111111<11><1.-<..///<-<@--/00:0000000000:;0090000;090900;:000000.:...90/0/9/;/9009/;///;///;/9////:..9/////9/:///
@M03495:530:000000000-LYBTV:1:2113:18279:20867 2:N:0:CATCACCC+TGCTATAT
ATATTTTGCCGTTGATAAACCAGCTAATCCTGAAAAAAAAATCAAAGCTAAAAACTACAATGCTAAGACCACGATGTGACTGCTATCAAAGTTAGATATATATGTAAATTATTCATCTGTCAAATCCTAGAATTATATCATACCTGCTCCAGCAATCACGACCTGTAATGGTTTAGTGGGTTGTTCACTGTTTCTGAAAAATGAAGATAGTTGTCCAGCTTCCAAAAAGTTTATTGTGTTTTCTAGTGGAG
+
AABBBFFFFFCCGGGGGGGGGGHHHHHHHHHHGHHHHGGGGHHHHHHHHHHHHHGHHHHHHHHHHHHHHHHHGGHGHHHHHHGHHHHHHHHHHHHHHHHHHHHHHHHHHHHHHHHHHHGHHHHHHHHGHHHHHHHHHHFFHHHHHHHGHHHHHHGHHHHGCCGGHHHHHHGGHHHGGHFHGGGGHHHHHHHHHHHHGHGHHHHHHHHHHHCFHHFFHHFFHHGGFH.ADFFGGGGGGGGGGGGGGBCF.9A
@M03495:530:000000000-LYBTV:1:2113:26240:20885 2:N:0:CATCACCC+TGCTATAT
ATATTTTGCCGTTGATAAACCAGCTAATCCTGAAAAAAAAATCAAAGCTAAAAACTACAATGCTAAGACCACGATGTGACTGCTATCAAAGTTAGATATATATGTAAATTATTCATCTGTCAAATCCTAGAATTATATCATACCTGCTCCAGCAATCACGACCTGTAATGGTTTAGTGGGTTGTTCACTGTTTCTGAAAAATGAAGATAGTTGTCCAGCTTCCAAAAAGTTTATTGTGTTTTCTAGTGGAG
+
ABCCCFFFFFCBGGGGGGGGGFDHHHHHHHFHHHHFHGGGGHHHHHHHHHHHHHFHHHHHGHHHHHGHHBGHGGHGHHHFHHGHHHHHHGFHHHHHHHHHHHHHHHHHHFHHHHHHHHHFHHGHHHHHHHGHHHHHHHHHHHHGHHGHHHHHGHHHEFHGFGFGHGHGHHHFHHGFHHHHGGGGHGGFHHGHHHGGHEF0CAGHFFHHGHGHGCFGHHHHHHHEGHHGDFGGGGGGGGFFFFBBBFCF=0A
@M03495:530:000000000-LYBTV:1:2113:28534:20885 2:N:0:CATCACCC+TGCTATAT
ATATTTTGCCGTTGATAAACCAGCTAATCCTGAAAAAAAATCAAAGCTAAAAACTACAATGCTAAGACCACGATGTGACTGCTATCAAAGTTAGATATATATGTAAATTATTCATCTGTCAAATCCTAGAATTATATCATACCTGCTCCAGCAATCACGACCTGTTCATAAACCAAGGCAAGTAATAGAGATTGGAGTCTCTAAAAAGGTAGTTCCTACTGAATCTAAGGCCATGCATGGAGTCTAAGATT
+
AA?AAFFFDFDAGGCGGGGFFEGHHHGHF5DGHHGGHGGEHFHHGEFFHFGHFGHHFFFDGHHHHHHHHGH?EHCGHHHHHGHHHCFHHHFHHHHHFHHHHHHGHHFHHHHHGHHHFBHFGFFGFFGGGFGHHHHHHHHHGFBGHEHHHHHFHHD2GHGCCGGHFHHHHHFGFHH/F/CGHGHHDDFGBFGHEF0D/CFHFGFFFFHGC<DGHHGHEHHGHG0CGFHGFHHGHBGGGF0CFFGG00BBFFB
@M03495:530:000000000-LYBTV:1:2113:19881:20886 2:N:0:CATCACCC+TGCTATAT
ATATTTTGCCGTTGATAAACCAGCTAATCCTGAAAAAAAAATCAAAGCTAAAAACTACAATGCTAAGACCACGATGTGACTGCTATCAAAGTTAGATATATATGTAAATTATTCATCTGTCAAATCCTAGAATTATATCATACCTGCTCCAGCAATCGTAATGGTTTAGTGGGTTGTTCACTGTTTCTGAAAAATGAAGATAGTTGTCCAGCTTCCAAAAAGTTTATTGTGTTTTCTAGTGGAGGTCTTGG
+
AAABBFFFFFBBGGGGGGGGGGHHHHHHHHGHHHGHHGGGGHHHHFFFHHGEGHGHHHGHHHHGHHHHHGGHGGHGHHHHGGGFGHHHHHHHHHFHHHHHHHHHHHHHHHHHHGHHHHHHHHHGHHHHHHHHHHHHHFHHHHGHHHFHFHHHHHGHHGHFHGHGGGHFHGHHHCFGGHGHHHHFHHHHHHHFGHHHHHHHHB0=DGHGBGHFEFHFHGF:GD;CF0GHGGFCBFB0FFGGGGBED;/;00C
@M03495:530:000000000-LYBTV:1:2113:10897:20923 2:N:0:CATCACCC+TGCTATAT
ATATTTTGCCGTTGATAAACCAGGACTCAGGCTGGACCAAAGCTCACATGCTGACAGATCGGAAGAGCGTCGTGTAGGGAAAGAGTGTATATAGCAGTGTAGATCTCGGTGGTCGCCGTATCATTAAAAAAAAAAAAATAGTAGAGAATTACGATCGTACGGCAACTGGCACAACCATGCGACTAGTGTCCACTCGTGGTAACGGCTATAGTCCAGCACATGGGATAGACGATGTAGGAACCATCGCTGAA
+
CCCCCFFFFFDDGGGGGGGGGGHGHHHHHHHHGHGHHHHHHHHHHHHHHHHHHHHHGHHHHGGGGHHHGGGGFGHHHHGHHHHHHGHHHHHHHGHHHHHFGFHFHHHHG?E?F3<@GEEFGHHHHE3B?F/<C/C->-<0000000000000<...-/..:.---.;//:/09/9..000..:--0;00000;0/.:...000.---.00000000//:/00/./0/000.9...00:00...09....:0
@M03495:530:000000000-LYBTV:1:2113:23979:20938 2:N:0:CATCACCC+TGCTATAT
ATATTTTGCCGTTGATAAACCAGCTAATCCTGAAAAAAAAATCAAAGCTAAAAACTACAATGCTAAGACCACGATGTGACTGCTATCAAAGTTAGATATATATGTAAATTATTCATCTGTCAAATCCTAGAATTATATCATACCTGCTCCAGCAATCACGACCTGTAATGGTTTAGTGGGTTGTTCACTGTTTCTGAAAAATGAAGATAGTTGTCCAGCTTCCAAAAAGTTTATTGTGTTTTCTAGTGGAG
+
BBBBBFFFBFBBGGGGGGGGGGHHHHHHHHHHHHHHHGGGGHHHHHHHHHHHHHGHHHHHHHHHHGHHHHHHGGHGHHHHEHHHHHHHHHHHHHHHHHHHHHHHHHHHHHHHHHHHHHFHHHHGHHHGHHHHHHHHHHHHHHHFHHHHHHHHHHHGGHHGGGGGHHHHGHHGHHHHFGFGGGFFHGHHHHHHHHHHHHHHHHGGDG0GFHCCGFHHGGGHHHHHFGF.AFGGGGGFGGGGFFGGGGFC.9.
@M03495:530:000000000-LYBTV:1:2113:7324:20943 2:N:0:CATCACCC+TGCTATAT
ATATTTTGCCGTTGATAAACCAGGCGGACCAAAGCTCACATGCTGACAGATCGGAAGAGCGTCGTGTAGGGAAAGAGTGTATATAGCAGTGTAGATCTCGGTGGTCGCCGTATCATTAAAAAAAAAAAGAGGGAACAGACAGAGGACGATAGAGAGGAGAAACGAGACAAACAACAAGAAGGACGATCGATCAATAGTATCGCGCAATTTCAATGTTGAAGTGACGACAAGGAGATAAGAGACAGACGGGG
+
CCCCCFFFFFBAGGGGGGGGGGGGHGGGGGHHHHHHHHHHHHHHHHHHHHHHHGGGGHHHGFGFFGGHHHGGHHHHHHHHHHGHHGHHHHHFGHHFFHHHG/EGEDECEC>A0GGGFHHHFFCGF<?-../.....///<//:/...--...000...9..:/.....///...9..//;/...-:..-....0:00;000..-;--.0000000990000000;..--;..;../00000//;//.-.--
@M03495:530:000000000-LYBTV:1:2113:9172:20951 2:N:0:CATCACCC+TGCTATAT
ATATTTTGCCGTTGATAAACCACCCTCCCTGTGGTCGTTATCTTGCTCCTTCTGTCGTCAACGAATTTACTAATTCCAAAGCTCACATGCTGACAGATCGGAAGAGCGTCGTGTAGGGAAAGAGTGTATATAGCAGTGTAGATCTCGGTGGTCGCCGTATCATTAAAAAAAAAAAAAGTAATACAAGTAAAAGTTGGAGAACTGATACGGAAGTATGCGAATGAACGCTTCGTAATAAGCTCAGACGCTGA
+
BCCCCFFFFFDCGGGGGGGGGGGGGHHGGHHHHHGHGGGHHHHHHHHHHHHHHHHHGGGHGHGGGHHHHHHHHHHHHHHHHHHHHHHHHHHHHHHHHHHHGGGGHHHGGGGEGGHHGGHHHHFGDGFGHHGHHHHHHHFHHG2DDHHGGEC/?>@DF/.0F1=DH1FFBAEGC----.01111100011111101100/0.0100111.....01111..--0<11.....-//:.1110100/00--...
@M03495:530:000000000-LYBTV:1:2113:20472:20981 2:N:0:CATCACCC+TGCTATAT
ATATTTTGCCGTTGATAAACCACCCTCCCTGTGGTCGTTATCTTGCTCCTTCTGTCGTCAACGAATTTACTAATTCCAAAGCTCACATGCTGACAGATCGGAAGAGCGTCGTGTAGGGAAAGAGTGTATATAGCAGTGTAGATCTCGGTGGTCGCCGTATCATTAAAAAAAAAAAATAAAAAATAAGACAGGACGCGAGCGATAAGGACGTAGACAGATGTAGTAAAGACAGAGTCTATACAGAAGGATAG
+
CCDCCFFFFFECGGGGGGGGGGGGGHHGGHHHHHHHGGGHHHHHHHHHHHHHHHHHGGGHGHGGGHHHHHHHHHHHHHHHHHHHHHHHHHHHHHHHHHHHGGGGHHHGGGGGGHHHHGHHHHBFFGDFHHHHGHHHHHFHHHEFHEHF?CE?FE/AA/<00GGHHFFGDC?@AC@-.011<0-.0<110//.:.--------...:00.-...911//11111111<11/////101111111100.<<00
@M03495:530:000000000-LYBTV:1:2113:14351:20984 2:N:0:CATCACCC+TGCTATAT
ATATTTTGCCGTTGATAAACCAGCTAATCCTGAAAAAAAAATCAAAGCTAAAAACTACAATGCTAAGACCACGATGTGACTGCTATCAAAGTTAGATATATATGTAAATTATTCATCTGTCAAATCCTAGAATTATATCATACCTGCTCCAGCAATCTAATGGTTTAGTGGGTTGTTCACTGTTTCTGAAAAATGAAGATAGTTGTCCAGCTTCCAAAAAGTTTATTGTGTTTTCTAGTGGAGGTCTTGGA
+
BCBCCFFFFFCBGGGGGGGGGGHHGHHHHHHHHHHHHGGGGHHHHHHHHHHHHHGHHHHHHHHHHFHHHHHHGGHGHHHHHFHGDGHHHHHDGHHHHHHHHHHHHHHHHHHGHHHHHHHHHHHHHHBFHHGHHHHHGGHHHHHHFHGGHFGHHHHGHHHHHHHGGHHHFGHHGGGGHHGHGGHHHHHHGFHFHHHFHHFHHHFFHHHDGF/GFHHHBC.CEGHHHGHGGC:;CFFBFGBFFBEDC/000B0
@M03495:530:000000000-LYBTV:1:2113:11325:20989 2:N:0:CATCACCC+TGCTATAT
ATATTTTGCCGTTGATAAACCAGCTAATCCTGAAAAAAAAATCAAAGCTAAAAACTACAATGCTAAGACCACGATGTGACTGCTATCAAAGTTAGATATATATGTAAATTATTCATCTGTCAAATCCTAGAATTATATCATACCTGCTCCAGCAATCACGACCTGTAATGGTTTAGTGGGTTGTTCACTGTTTCTGAAAAATGAAGATAGTTGTCCAGCTTCCAAAAAGTTTATTGTGTTTTCTAGTGGAG
+
BCBCCFFFFFCCGGGGGGGGGGHHHHHHHHHHHHHHHGGG?E33FH5EE5DGHG1E53AFA335BG3@3F??A0?114B4@3?44@3@GHF4FF434B@444B4BBGHDGE?G4B?B44?BEGG?3GE443FDGD?443BB3?FFD0?BCC22FG2@=2C</E?0=1FB1F1FGC1=>GGCFEAH11=DD0DGD0D<GHHHH0=GB0000;CCCGGGC:CCCGHHHGEDFFG0BCBFB/BFG0;000;?BA
@M03495:530:000000000-LYBTV:1:2113:26594:20992 2:N:0:CATCACCC+TGCTATAT
ATATTTTGCCGTTGATAAACCAGGACTCAGGCTGGACCAAAGCTCACATGCTGACAGATCGGAAGAGCGTCGTGTAGGGAAAGAGTGTATATAGCAGTGTAGATCTCGGTGGTCGCCGTATCATTAAAAAAAAAAACCAATGGGGTGATGGGCGGTCGACGATGAGAGAGCCGCAGTGTAGTATCACGGTGGCTAGTGCAATGAGGCAGCTATGGAAGGTGCGTGCTGCAGAAGTGCTGGAGTTGAGTGGT
+
ABCCCFFFFFBCGGGGGGGGGGEGHHHHHHGHHHGHHHHHHHHHHHHHHHHHHHHHHHHHHGGGGHHHGGGGGGHFHHGGHHHHHHHGHHHHHHGHHGF@GHF4GGHHGDFG>FE?EEG?GG3B3B3BFGDC@/A-....1<<0..<.000<.---;-9--;..900/....----.////:////9..:99.././//////;/9...9;///////;///-..../////////////.;;///9//./
@M03495:530:000000000-LYBTV:1:2113:4435:20997 2:N:0:CATCACCC+TGCTATAT
ATATTTTGCCGTTGATAAACCAGCTAATCCTGAAAAAAAAATCAAAGCTAAAAACTACAATGCTAAGACCACGATGTGACTGCTATCAAAGTTAGATATATATGTAAATTATTCATCTGTCAAATCCTAGAATTATATCATACCTGCTCCAGCAATCACGACCTGTAATGGTTTAGTGGGTTGTTCACTGTTTCTGAAAAATGAAGATAGTTGTCCAGCTTCCAAAAAGTTTATTGTGTTTTCTAGTGGAG
+
ABCCBFFFFFBBGGGGGGGGGGHHHHHHHHHGHHHHGGGGGHHHHHHHHHHHHHGHHGHHHHHHHHGHHBHHGGHGHHHGFGEHHHHHHHHHHHHHHHHHHHHHHHHHHHHHHHHHHHHHHHHHFHCGHHHHHHHHHHHHHHHHHHGHHGHFFHHHHHHGGGGGGHHBGHHHFHHG<GFGGGGGHHHHHHHHHHGHHGHHHHHF0CGHFCHHHHHHFHHHHG:0GH.ECFFGGGGGGFFG//9BBB0C.B?
@M03495:530:000000000-LYBTV:1:2113:26626:21007 2:N:0:CATCACCC+TGCTATAT
ATATTTTGCCGTTATAAACCAGCTAATCCTGAAAAAAAAATCAAAGCTAAAAACTACAATGCTAAGACCACGATGTGACTGCTATCAAAGTTAGATATATATGTAAATTATTCATCTGTCAACTCCTAGAATTATATCATACCTGCTCCAGCAATCACGACCTGTAATGGTTTAGTGGGTTGTTCACTGTTTCTGAAAAATGAAGATAGTTGTCCAGCTTCCACAAAGTTTATTGTGTTTTCTAGTGGAGG
+
A1>A1D33B1A>1EGGF311F0FGBHH1DDG1GD1F0///B11A1DGEF1GBF/F1111F1FD2F11BBFE////0BE22@FHF2C22@@FGBBGHFFHFHHBBG2FFBF2FFFE221FFDGF211B1EGGFGHHHF22BFGCF101<<1CGF0DF1C/C/CG<?1<F1D<GGF11=0..F-<<>G10=D0=DDHD00D.<DG0<BGGHC0CGE0C/F0:C/C0/:./0;;00;0;099B/0;BFFB.;.;
@M03495:530:000000000-LYBTV:1:2113:15581:21019 2:N:0:CATCACCC+TGCTATAT
ATATTTTGCCGTTGATAAACCAGCTAATCCTGAAAAAAAAAATCAAAGCTAAAAACTACAATGCTAAGACCACGATGTGACTGCTATCAAAGTTAGATATATATGTAAATTATTCATCTGTCAAATCCTAGAATTATATCATACCTGCTCCAGCAATCACGACCTGTCCTGGCAAACAACCTGCAGAAAAGCCAATCAAATATATTTTCACAAGAGATGGAATGTGAGGCAATAATAGAGTACAAAGGTTG
+
CCCCCFFFFFCCGGGGGGGGGGHHHHHHHHHHHGHHHGGGGGHGHHHFGHHHHHHGHHHHGHHHHHHHHHHHHGGHGHEHHHHHHHHGHHHHHFHHHHHHGHHGHHHHHHHHHHHHHHHHHHHHHHHHHGHHHHHHHHHHHHHHFHHGHHHFHFHHHHEHGGGGGHFHHHHHHHHFGHHH?HGHHFHHHHHGHHHHFHHHHFGHHHHHGHFGGHHHFHHFFFFFFFGGGGGFGFFCGGGF0:BFG0FF;F/
@M03495:530:000000000-LYBTV:1:2113:5400:21067 2:N:0:CATCACCC+TGCTATAT
ATATTTTGCCGTTGATAAACCACCCTCCCTGTGGTCGTTATCTTGCTCCTTCTGTCGTCAACGAATTTACTAATTCCAAAGCTCACATGCTGACAGATCGGAAGAGCGTCGTGTAGGGAAAGAGTGTATATAGCAGTGTAGATCTCGGTGGTCGCCGTATCATTAAAAAAAAACAAATAAAACAGATTTAGTAGAAAGATATAGAAAAACAAAAAAAATGCAGTACAAGAGAACGAAGATACATTGTAATT
+
CCCCCFFFFFCBGGGGGGGGGGGGGHHGGFHHHHHHGGGHHHHHHHHHHHHHHHHHGGGHGHGGGGHHHHHHHHHHHHHHHHHHHHHHHHHHHHHHHHHHGGGGGHHGGGGEEHHHHGHHHH3BBF3BHHHHHHHFHHFHFGBFF2FFEEE/1<//A@.00F1111<=DCCA-....000000.//00000000000//00000000/..::..C---.//://9/////.///...../////////;/:
@M03495:530:000000000-LYBTV:1:2113:21473:21085 2:N:0:CATCACCC+TGCTATAT
ATATTTTGCCGTTGATAAACCAGCTAATCCTGAAAAAAAAATCAAAGCTAAAAACTACAATGCTAAGACCACGATGTGACTGCTATCAAAGTTAGATATATATGTAAATTATTCATCTGTCAAATCCTAGAATTATATCATACCTGCTCCAGCAATCACGACCTGTAATGGTTTAGTGGGTTGTTCACTGTTTCTGAAAAATGAAGATAGTTGTCCAGCTTCCAAAAAGTTTATTGTGTTTTCTAGTGGAG
+
AABBBFFFFFBAGGGGGGGGGGHHHHHHHHGHHHHGHGG?FHHHHHHHHHHHHHGGHHFHHHHHHHHHHFGHGGHGHHHHGHHHHHHHHHHHHGHHHHHHHHHHHHHHGHHHHHHHHHHHHHGGGHFGHHHHHHHHHHHHHHGHHHGHHHHHGHHHHHHGGGGGGHHHHHHGHFHHGHHGGGGGGHHHHHHHHHHHFHEHHHHGDC;GHGHHFCH0GHECCGHFCH.C;FFFFGGGGGFGGGGGGGFF:0A
@M03495:530:000000000-LYBTV:1:2113:10110:21124 2:N:0:CATCACCC+TGCTATAT
ATATTTTGCCGTTGATAAACCAGCTAATCCTGAAAAAAAAATCAAAGCTAAAAACTACAATGCTAAGACCACGATGTGACTGCTATCAAAGTTAGATATATATGTAAATTATTCATCTGTCAAATCCTAGAATTATATCATACCTGCTCCAGCAATCACGACCTGTAATGGTTTAGTGGGTTGTTCACTGTTTCTGAAAAATGAAGATAGTTGTCCAGCTTCCAAAAAGTTTATTGTGTTTTCTAGTGGAG
+
BCCCCFFFFFBBGGGGGGGGGGHGHHHHGGHHHHHHHGGGGHHHHHHGHHHGHHGHHHHHHGHHHHHGHFGHGGHEHHHHGHHHHHHHHHHHHHHHHHHHHHHHHHHHHHHHHHHHHHHHGHBGHHHHHHHHHHHHHHHHHHHHHHGHHHHHGHHHHHHGGGGGHHG1GHHHHHHHDF0GDEGGHHHHGHHHHGHHHFHHFGHFHHCF0GCFGHHGFHHHHGGHGCAEFGGBFGGGFGGFGBFFFBFFAFE
@M03495:530:000000000-LYBTV:1:2113:16933:21155 2:N:0:CATCACCC+TGCTATAT
ATATTTTGCCGTTGATAAACCAGCTAATCCTGAAAAAAAAATCAAAGCTAAAAACTACAATGCTAAGACCACGATGTGACTGCTATCAAAGTTAGATATATATGTAAATTATTCATCTGTCAAATCCTAGAATTATATCATACCTGCTCCAGCAATCACGACCTGTAATGGTTTAGTGGGTTGTTCACTGTTTCTGAAAAATGAAGATAGTTGTCCAGCTTCCAAAAAGTTTATTGTGTTTTCTAGTGGAG
+
ABCCCFFFFFCBGGGGGGGGGGHHHHHHHHHHHHHHHGGGGHHHHHHHHHHHHHGHHHHHHHHHHHHHHHHHGGHGHHHHHHHHHHHHHHHHHHHHHHHHHHHHHHHHHHHHHHHHHHGHHHGHHHHHHHHHHHHHHHHHHHHHHHHHHHHHHHHHHHHGGGGGHGHHHHHFHHHHGHEGEGGGHHHHHHHHHHHHHHEGHHHHGHGHHHHFHHHHHGHHHFGHFCGEDFGGGGGGGGGGGFGGGGCBA0A
@M03495:530:000000000-LYBTV:1:2113:12182:21157 2:N:0:CATCACCC+TGCTATAT
ATATTTTGCCGTTGATAAACCAGGACTCAGGCTGGACCAAAGCTCACATGCTGACAGATCGGAAGAGCGTCGTGTAGGGAAAGAGTGTATATAGCAGTGTAGATCTCGGTGGTCGCCGTATCATTAAAAAAAAAAAAAAAAGAAAGATAGAGAGTACTAGCAAGAGCAAGTAGAATCATGAAAAGAATCGAGAAGATATGAACATCAGCGAGCATATACAATACTGGAACATGAGCACGAGTGACATATGG
+
ABCCDFFFFFDEGGGGGGGGGGHGHHHHHHHHHHGHHHHHHHHHHHHHHHHHHHHHHHHHHGGGGHHHGEGFEGGHHHGHHHHHHGGGHHHHHHGHHHHHGHHHFHHHGEGGGFGGGGGGHH3DDFDFGHGGGCA>-----..:/0/011111.01111:/01//./0//11111111111111/<.01...../0111111:1100<0.----<111110110110/00/10<000.-.-..11111111
@M03495:530:000000000-LYBTV:1:2113:27793:21169 2:N:0:CATCACCC+TGCTATAT
ATATTTTGCCGTTGATAAACCAGCTAATCCTGAAAAAAAAATCAAAGCTAAAAACTACAATGCTAAGACCACGATGTGACTGCTATCAAAGTTAGATATATATGTAAATTATTCATCTGTCAAATCCTAGAATTATATCATACCTGCTCCAGCAATCACGACCTGTTAATGGTTTAGTGGGTTGTTCACTGTTTCTGAAAAATGAAGATAGTTGTCCAGCTTCCAAAAAGTTTATTGTGTTTTCTAGTGGA
+
AAABBFFFFFDAGGGCGGGGGGGHHHHHHHHHHHHHHGGGGFHHHGDHGHHHHGEGHHHHHHHHHDFFFFFHGGHGHHHDHFCGHGGHHHHGFHHHHHHFHHHHHHHGGHHHHHHHHGHHEHBGFHEFGHHHHFHHHHHGHHHHFHHHGHFHGHGHHGHCEFFGHHHHHHGHGHHGFFFHHGGCGHHHFFFHHHHHFBFGDFGHGHGFHHHHHHGFGBGHHGF/:;0C:::CBFBFFFFGGEGBF;B0;A0
@M03495:530:000000000-LYBTV:1:2113:4885:21182 2:N:0:CATCACCC+TGCTATAT
ATATTTTGCGGTTGATAAACCAGTCTCCAAAGCTCACATGCTGACAGATCGGAAGAGCGTCGTGTAGGGAAAGAGTGTATATAGCAGTGTAGATCTCGGTGGTCGCCGTATCATTAAAAAAAAAGATAAAAAAGAAGATCAAGGTGAAAGCACTGGAAAGAAGAACGAGCATAGTATGTAAAAGATATATACAGTTGAACCAGAGGAGTATGAATAGAGAACGAGTGAGCAAGAGATAGAGATACAATATA
+
BBBBAFFFFBBBGGGGGGGGGGHHHHHHHHHHHF3GGHHHHGHHHHHHHHHGGGGHHHGEGFEGHHHHGGHHHGHHHHHFHHHHHHHGHHGEGFEHFFE1EEE@EEEFEFEGHHHHBFGECC///?2@11<1///001111111<111110</0<///0./<////...-:0;00000000000;90;0000000;9000........//000000;00///9.;99/////..../////9/9///////
@M03495:530:000000000-LYBTV:1:2113:11037:21186 2:N:0:CATCACCC+TGCTATAT
ATATTTTGCCGTTGATAAACCAGCTAATCCTGAAAAAAAAATCAAAGCTAAAAACTACAATGCTAAGACCACGATGTGACTGCTATCAAAGTTAGATATATATGTAAATTATTCATCTGTCAAATCCTAGAATTATATCATACCTGCTCCAGCAATCACGACCTGTAATGGTTTAGTGGGTTGTTCACTGTTTCTGAAAAATGAAGATAGTTGTCCAGCTTCCAAAAAGTTTATTGTGTTTTCTAGTGGAG
+
B@AACFFFFFCCGGGGGGGGGGHHHHHHGBGHGHHHHGGGGHHHHHGFHHHHHFGFHHHHHHHHHHHHGGHGGGHGHGHGHHFHHHHHHHHGHHHHGHHHHHHHHHHHHGHHHHHHHGHHHHHHHHHHHEHHHHHHHHHHHHGGHGFHFFFHFGGHHHFGGGGGHHHGGHHHHHHHHHHFGGGDHHHHHGGHHHHEGHHHHGFFFGGHGHHHGHCCHHGHHFBHGHCA90BFBCCBCFFFB/BFF000909
@M03495:530:000000000-LYBTV:1:2113:3484:21198 2:N:0:CATCACCC+TGCTATAT
ATATTTTGCCGTTGATAAACCAGTCAGGAGTCCAAAGCTCACATGCTGACAGATCGGAAGAGCGTCGTGTAGGGAAAGAGTGTATATAGCAGTGTAGATCTCGGTGGTCGCCGTATCATTAAAAAAAAAAAAAAGAAAGAATATTGATGTAGGTTGACACAAGAATATATGAATATCAATTAAAATTGGTACTTAGAAACGCAGTAGTGAAGCATATCGACGACGCAAGTGAAAGTAATAAACTGATGTTA
+
BCDCCFFFFFCCGGGGGGGGGGHHHHHFBFFHHHHHHHHHHHHHHHHHFHHHHHHHGGGGHHHGGGGGGGHGHGFGHHHHGHFFHHHHHHHHFF4BGFEGFHHF?EF>FECEG/??FFHHGFDFHC/>/<@---.../0/.00<0000000=<:0//000/.://0:000:000000000;00000:000000000000/.---.000/000000000..-9-------:00:0000000;0000000000
@M03495:530:000000000-LYBTV:1:2113:20538:21208 2:N:0:CATCACCC+TGCTATAT
ATATTTTGCCGTTGATAAACCAGTCAGGAGTCCAAAGCTCACATGCTGACAGATCGGAAGAGCGTCGTGTAGGGAAAGAGTGTATATAGCAGTGTAGATCTCGGTGGTCGCCGTATCATTAAAAAAAAAAAACGAGGAAGGAGCAGAGATGAGAGGGGTAAAAAAGCAAAGTGTGTGAAGATATTCATAATAACTAAAGATAACGAGACGGACTAGACGACGGATCACGATAGTTGAATGCATGATACAGT
+
BCDCCFFFFFCDGGGGGGGGGGHHHHHHHGGHHHHHHHHHHHHHHHHHHHHHHHHHGGGGHHHGGGGFGGHHHGHHHHHHHHFHHHHHHHHHGHGHHHHHHHHGEEFEFEEDE@EAHHHHGHGGFGCC>C@-.-..-<<......//</000000..-../000-..0;0/0000..0000:0000000000000000000000...;....--/00;.---;.9-./.....0000000000000000;0
@M03495:530:000000000-LYBTV:1:2113:17105:21211 2:N:0:CATCACCC+TGCTATAT
ATATTTTGCCGTTGATAAACCAGGGACTCAGGCTGGACCAAAGCTCACATGCTGACAGATCGGAAGAGCGTCGTGTAGGGAAAGAGTGTATATAGCAGTGTAGATCTCGGTGGTCGCCGTATCATTAAAAAAAAAAAAAGAAGAGAATGCGAGGGGAAACCAGAGCGTGACAAAGAACAGAACAATGAAGACCCGGACATGAACCGACGACACTCGATGCATAGAATGTACAGATCTCGACACCGCAGAGA
+
ACCBBFFFFFCCGGGGGGGGGGHGGGGHHHHHHHHGHHHHHHHHHHHHHHHHHHHHHHHHHHGGGGHHHGGGGFGHHHHGHHHHHHHHHHHHHHHHHHHHFGHEBHHHHGGGGAFEEEG/<?B?3FFDFGHGFG?-<<<.../0.<0000..----;../....:/-....0;://.;://:///0000:0//9----900000.-;>;--:-0/../0.00:;:00000000:000:.0-A-:-----./
@M03495:530:000000000-LYBTV:1:2113:28126:21215 2:N:0:CATCACCC+TGCTATAT
ATATTTTGCCGTTGATAAACCAGGCGGACCAAAGCTCACATGCTGACAGATCGGAAGAGCGTCGTGTAGGGAAAGAGTGTATATAGCAGTGTAGATCTCGGTGGTCGCCGTATCATTAAAAAGAGATAAAAAGGAATGAACATGATCGGCGACTCTATGTTTGACTGAATCGTTACAGCGACTCCCTCGAGATGGCCACAGTGGGAAGACTCCACTGTACGATATGGAACGCAGTGTAACAAGACCATAGG
+
AABB?FFFFBDBGGGGGGGGGGAFGEFF?CCGHBGHCGGH5GHFGFAGGGHHEEAFGHAGEEEGEGGEGGFGHECGGGGBFHHFGHHHGFHBBB4F4FBGF/?A?EE<?B</0FBD3F>DF2/?222>>221//0011111?11111..<----.<000000/0000/000....;0;0----.9.//-....0////...///../..///9/.//9/;9...-//9//..-9;///////9....////
@M03495:530:000000000-LYBTV:1:2113:26654:21215 2:N:0:CATCACCC+TGCTATAT
ATATTTTGCCGTTGATAAACCAGCTAATCCTGAAAAAAAAATCAAAGCTAAAAACTACAATGCTAAGACCACGATGTGACTGCTATCAAAGTTAGATATATATGTAAATTATTCATCTGTCAAATCCTAGAATTATATCATACCTGCTCCAGCAATCACGACCTGTAATGGTTTAGTGGGTTGTTCACTGTTTCTGAAAAATGAAGATAGTTGTCCAGCTTCCAAAAAGTTTATTGTGTTTTCTAGTGGAG
+
ABCCBFFFFFCCGGGGGGGGGGHHGHHHHFGHHHHHHGGGGHHHHHHHGHHHHHGHHHHHGFHHHHHHHHHHGGHGHGHHHHGHHHHHGFGGHFHHHGHHGHHHHHHHGGHHHHGHHHGHGHGHHHHHHHHHHHHHHHHHHHHFHHFHHFFFFHHHHHHGFCGGHGHHHHH??FHHFGHFGGGGHHHHHHHHHGHGHHHHCGHHB0;CHFGHHHHFHHGHGFFGFFCFGGGGEGFGGGGGFGGGGBFC;0C
@M03495:530:000000000-LYBTV:1:2113:17737:21222 2:N:0:CATCACCC+TGCTATAT
ATATTTTGCCGTTGATAAACCAGCTAATCCTGAAAAAAAAATCAAAGCTAAAAACTACAATGCTAAGACCACGATGTGACTGCTATCAAAGTTAGATATATATGTAAATTATTCATCTGTCAAATCCTAGAATTATATCATACCTGCTCCAGCAATCACGACCTGTAATGGTTTAGTGGGTTGTTCACTGTTTCTGAAAAATGAAGATAGTTGTCCAGCTTCCAAAACGTTTATTGTGTTTTCTAGTGGAG
+
1A1A1FFFF1AAEGG3FEDGGCA0AAGFGDFBHFEGFEE//F1EG1F0AFFG11A1FCFDEGB2F2@@@C0F/E//B1222@0FGBFBHBFF22FFFG2FFGFG2FF2F2FDGBG22>E22BBF211BBEGBDGG22FBDDGHBGHF1BF110@@@1<<BCG/AGHG1GGG1FCHHDFGHCFGGGBHHHDHGEGHDDB<D.<DH0:C;0CG00GFC0:/CGBCC:GE.;FFFGBBC0;CF/FFBBF0=.;A
@M03495:530:000000000-LYBTV:1:2113:3248:21258 2:N:0:CATCACCC+TGCTATAT
ATATTTTGCCGTTGATAAACCAGGACTCAGGCTGGACCAAAGCTCACATGCTGACAGATCGGAAGAGCGTCGTGTAGGGAAAGAGAGTAAAGAGCAGTGTAGATCTCGGTGGTCGCCGTATCCTTTAAAAAAAAAACAAAACAAACTGGCACGCTATTGAAACATCTACCAATAGTGACCGGTTGTTGCGCCAAAGCTTATACTACTAACGTATCAGATATTGATGGTCAACTAGCGGTGACATAAAATGC
+
A3AA?FF@FFBAEGAGGGGFCGGAFFHHHF4FAGEHGHHHH3GFHHGGHEHGBGHGFEHHFGFFGGGHGEE@EAH2DGFF1E13221@F444@?FGFFE4B3?BGHHAFE//?BE/?<//F02222BB1FH</><->..00<..0<<0/./0.-<..0000:0C0000000;/000;0009--.-.9.0-;..-//./999;B////9//.../9///://////;////////;/--.9.////////;/
@M03495:530:000000000-LYBTV:1:2113:26725:21258 2:N:0:CATCACCC+TGCTATAT
ATATTTTGCCGTTGATAAACCAGAGGACTCAGGCTGGACCAAAGCTCACATGCTGACAGATCGGAAGAGCGTCGTGTAGGGAAAGAGTGTATATAGCAGTGTAGATCTCGGTGGTCGCCGTATCATTAAAAAAAAAAAAGATGAAATGTGATAGGCAGGGCGCGTCGGTGGTGAAGGAGAGACACAAAGTATAGATGAGTGTGGGCAAGTATCCATATGTAGCTAGACGCACACGAGACCGCTAGAGCGGG
+
CCCCBFFFFFCBGGGGGGGGGGGHHGHHHHHHHHHHGHHHHHHGHHHHHHHHHHHGHHHHHHHGGGGHHHGGGGGGHHHHGHHHHGHFHHHHHHHHHHHHHDEFFDFFHHG/EEEBE?FG/?0B33FHGHGFCCCC@-<..00=0000000000/00;--:--------.=9.00009....////../00900009000000.../..:00000000000000;000.---:.---...----.0;0---
@M03495:530:000000000-LYBTV:1:2113:9349:21267 2:N:0:CATCACCC+TGCTATAT
ATATTTTGCCGTTGATAAACCAGCTAATCCTGAAAAAAAAATCAAAGCTAAAAACTACAATGCTAAGACCACGATGTGACTGCTATCAAAGTTAGATATATATGTAAATTATTCATCTGTCAAATCCTAGAATTATATCATACCTGCTCCAGCAATCACGACCTGTAATGGTTTAGTGGGTTGTTCACTGTTTCTGAAAAATGAAGATAGTTGTCCAGCTTCCAAAAAGTTTATTGTGTTTTCTAGTGGAG
+
BCBCCFFFFFBBGGGGGGGGGGHHHGHHHHHHHHHHHGGGGHHHHHGHHHHHHHGHHHHHHGHHHHHHHHHHGGHGHHHHHHHHHHHHHEHHHHGHHHGHHHHHHHHHHFHHHHHHHHHHHHGHHHFGHHHHHHHHHGHHHHGHHHHHGHHHHHHHGHHGDGGGHHHFHHHGHGHHHFFHGGGGHHHHHHGHHHHHHHHHHHHHHHHHHHHGHHHFHHHHHHCFFHHGGBCFFGFGFGGGGGFGF0;;CBE
@M03495:530:000000000-LYBTV:1:2113:10996:21272 2:N:0:CATCACCC+TGCTATAT
ATATTTTGCCGTTGATAAACCAGCTAATCCTGAAAAAAAAATCAAAGCTAAAAACTACAATGCTAAGACCACGATGTGACTGCTATCAAAGTTAGATATATATGTAAATTATTCATCTGTCAAATCCTAGAATTATATCATACCTGCTCCAGCAATCACGACCTTAATGGTTTAGTGGGTTGTTCACTGTTTCTGAAAAATGAAGATAGTTGTCCAGCTTCCAAAAAGTTTATTGTGTTTTCTAGTGGAGG
+
CCABBFFFFFCCGGGGGGGGGGHHGHHHHHHHHHHHHGGGGHHHHHHHHGHHHHGHHHHHHHHHHHHHHHHHGGHGHHHHHHHHHHHHHHHHHHHHHHHHHGHHHHHHHGHHFHHHHHHHHHHHHHHGHHHHHHHHHHHHHHHEHHHGHHHHHHHHGHHGGGGGHHHHHHGHHHHHHGHGGGGHHGHGHHHHHFHHHHHHHHHHGHHHHCHHHHHGGFFFHHHHHEEDG0BFFFGGGGGGGGFGFFGEC?D
@M03495:530:000000000-LYBTV:1:2113:21061:21301 2:N:0:CATCACCC+TGCTATAT
ATATTTTGCCGTTGATAAACCACATGCTGACAGATCGGAAGAGCGTCGTGTAGGGAAAGAGTGTATATAGCAGTGTAGATCTCGGTGGTCGCCGTATCATTAAAAAAAAAAAAAGAGTGAATTGACTAGAGAAGAATACATAGGTGGAAAGAGAGATATAAAGACAAAACAACGAGAGAGGACACAGCAGTGAAGGTAGACAGGCGGATTCGCGAAGGTAGTGAGATACAGCACAAGAAAGAGGTCGTGCG
+
BCCBBFFFFFDDGGGGGGGGGGGHHHHHHFHHHGHHHGGGGGFGGEFGGGHHHHGGGHHHFGEGGFHHHGFGHFFHHHE5B@GHG>E>>3/@>E/>0B???D4??3EEF///>//?0111?1111?11>111101011<<1100<<..00<///.<00000000/;/:C....-...-....././../.000000:000;0/.;----.0..----.:000/000000000/.//.//:0;/.0/--..-
@M03495:530:000000000-LYBTV:1:2113:8010:21302 2:N:0:CATCACCC+TGCTATAT
ATATTTTGCCGTTGATAAACCAGCTAATCCTGAAAAAAAAATCAAAGCTAAAAACTACAATGCTAAGACCACGATGTGACTGCTATCAAAGTTAGATATATATGTAAATTATTCATCTGTCAAATCCTAGAATTATATCATACCTGCTCCAGCAATCACGACCTGTAATGGTTTAGTGGGTTGTTCACTGTTTCTGAAAAATGAAGATAGTTGTCCAGCTTCCAAAAAGTTTATTGTGTTTTCTAGTGGAG
+
AABACFFFFFCBGEGGGGGGGGHHHHHHHHHHDGHFGFGGGHHHHGHHGGGHFHGHHHEGHHHHH5FGHHHHGGHGHHGHHHHHFHHEHFHHHHHHHGHHHGHFHHHHHHHHHHHHHHGHHEBGGHHHHHHHHHHHHHHHHFHHHHFHHHHHHHGHFBGAFGGGEFBBHGHGHHHHHHFHEGGFHHGHGHGHHHHHHEHHHHHGGHHHHHHHHHFFHH/CGFCFHE..:FCFGGGFFBFFGGGGEFCB90;
@M03495:530:000000000-LYBTV:1:2113:20585:21305 2:N:0:CATCACCC+TGCTATAT
ATATTTTGCCGTTGATAAACCAGCTAATCCTGAAAAAAAAATCAAAGCTAAAAACTACAATGCTAAGACCACGATGTGACTGCTATCAAAGTTAGATATATATGTAAATTATTCATCTGTCAAATCCTAGAATTATATCATACCTGCTCCAGCAATCACGACCTGTAATGGTTTAGTGGGTTGTTCACTGTTTCTGAAAAATGAAGATAGTTGTCCAGCTTCCAAAAAGTTTATTGTGTTTTCTAGTGGAG
+
ABBBBFFFFFBBGGGGGGGGGGHHHHHHHHHGHHHHHGGFGGHHHHHGHHHHHHGGHHHHGHHHGHHHHHHHGGHGHHGHHHHHHHHHHHHHHHHHHHHHHHHHHHHHHHHHHHHHHHHHGH4GHHGGHFHGHHHHHGHHHHHHGHHHHHHHHHHHHGHGGGGGHHGHHHHHHHHGHHHHGGGGHHHHHHHHHHHHHFFHHHFFHGCHFGGFFHHFFFHHEFGBCC.EGGGGGFGFFFGGFGGGGGF0::.
@M03495:530:000000000-LYBTV:1:2113:27451:21313 2:N:0:CATCACCC+TGCTATAT
ATATTTTGCCGTTGATAAACCAAAGCTCACATGCTGACAGATCGGAAGAGCGTCGTGTAGGGAAAGAGTGTATATAGCAGTGTAGATCTCGGTGGTCGCCGTATCATTAAAAAAAAAAACACCAACCGAATAGTGCTGACAGACATTTCTATAATAAGAAATTGATCCGGTGAGGTCATATTCGAGACTAGCTAGAGACAATTACACATAGCTGACTACACGTAGGTGTGTACTGACACGTATATGAACGA
+
ABBBBFFFFFBAGGGGGGGGGGHHHHHHHHHGHHHHHHHHGFHHGGGGHHGGGGGGGHHHHGHHHHGHFFHGGHHHGGHHHHHHFFBFDHHG11EEGE/EE>?0FHHHHFGDHG?<//<??0///<//--..1>1111101</./<000<=000=000=0/0000000;-:-...///0;000/0/..00/:00000;C//00000;0000////.////..;...//;..;///////.;.://;//:..
@M03495:530:000000000-LYBTV:1:2113:3823:21314 2:N:0:CATCACCC+TGCTATAT
ATATTTTGCCGTTGATAAACCAGCTAATCCTGAAAAAAAAATCAAAGCTAAAAACTACAATGCTAAGACCACGATGTGACTGCTATCAAAGTTAGATATATATGTAAATTATTCATCTGTCAAATCCTAGAATTATATCATACCTGCTCCAGCAATCACGACCTGTAATGGTTTAGTGGGTTGTTCACTGTTTCTGAAAAATGAAGATAGTTGTCCAGCTTCCAAAAAGTTTATTGTGTTTTCTAGTGGAG
+
AABBBFFFFFBBGGGGGGGGEGHHHHHHHGHFFE3BGEC2FFHHFH52FDBGGHGFGHEHHHGHFDGHBF2GEEEFGBBED33BG4FHFH34@GGEFFHHFHFHHHHFHHHHFHHHHHFHF?B4BG?EGEGHHHHHEFFHHF3BDGAF3F2FBBFGE2FD/BCG0GFFFGFG<GFDHHAA<F@DFDFGHHDFGGD<B0<D.<DG0;CCHBGHFFF:;//GFC:00;.9.CFFFGF0CFBF/BFB9FFF.C?
@M03495:530:000000000-LYBTV:1:2113:5856:21345 2:N:0:CATCACCC+TGCTATAT
ATATTTTGCCGTTGATAAACCAGCTAATCCTGAAAAAAAAATCAAAGCTAAAAACTACAATGCTAAGACCACGATGTGACTGCTATCAAAGTTAGATATATATGTAAATTATTCATCTGTCAAATCCTAGAATTATATCATACCTGCTCCAGCAATCACGACCTGTAATGGTTTAGTGGGTTGTTCACTGTTTCTGAAAAATGAAGATAGTTGTCCAGCTTCCAAAAAGTTTATTGTGTTTTCTAGTGGAG
+
>AAAAFFFFFBBGFGFGGBFGGHHHFHHHFHHHHHHHGGCGHHHHGHHHHHHHHGHHHHHHHHHHHHHHHHHEGHGHGHHHHHHHGFHHHHHHHHHHGGHHHHHHHHHHHHHHGHHHHFHHHGDHFHGHHHHHHHHGHHHHHHHHHHHHHHEFHFGHFHGGGGCHGHGEDH<DHH11=0FDGGGHHHGHHHHHHGHEFHHFHHDGBCFGGCGGGHHGHHHEHCGGCGGEGGGEGGGGEBFGFFF00;;;CE
@M03495:530:000000000-LYBTV:1:2113:17182:21369 2:N:0:CATCACCC+TGCTATAT
ATATTTTGCCGTTGATAAACCAGCTAATCCTGAAAAAAAAAATCAAAGCTAAAAACTACAATGCTAAGACCACGATGTGACTGCTATCAAAGTTAGATATATATGTAAATTATTCATCTGTCAAATCCTAGAATTATATCATACCTGCTCCAGCAATCACGACCTGTAATGGTTTAGTGGGTTGTTCACTGTTTCTGAAAAATGAAGATAGTTGTCCAGCTTCCAAAAAGTTTATTGTGTTTTCTAGTGGG
+
AAAABFFFFFBBGGGGGGGGGGHHHHHHHHHHHHHHGGGGGGHHHHHEHHHHGHHGHHHHHHHHGHHHHHHHHGGHGHHHFHFHHHHHHHHHGGHHHHHFHHHHHGHHHHHHHHHHHHHHHHHHGHHHHHHHHHHHHHHHHHHHFHHGHHGHHHHHHHHHGGGGGHGHHHHHGHHHE1FFGEGGGHHHFHHHHFHGHGHHHFHHHFHFHHHGFGHHFHHFHBBFFFFGGAFFGBFFFGGGGFFFF00CFF.
@M03495:530:000000000-LYBTV:1:2113:14685:21400 2:N:0:CATCACCC+TGCTATAT
ATTTTTGCCGTTGATAAACCAGCTAATCCTGAAAAAAAAATCAAAGCTAAAAACTACAATGCTAAGACCACGATGTGACTGCTATCAAAGTTAGATATATATGTAAATTATTCATCTGTCAAATCCTAGAATTATATCATACCTGCTCCAGCAATCACGACCTGATGTCCTGGCAAACAACCTGCAGAAAAGCCAATCAAATATATTTTCACAAGAGATGGAATGTGAGGCAATAATAGAGTACAAAGGTT
+
ABCCCFCFFCCCGGGGGGGGGGHHHHHGHHHHHGHHGGGGHHHHGHEHHHHHHGHHGHHHHHHHHHGHHHHGGHFHBFHHFBGFHHHHHHHGHHHFFGHHHHGGGFHHHHHHHHHGGHHFHHFHGBGGFHHHHHHHHHGHGHEHHGHG2CGGGHHHHHGGGFGHHHHGHFFG0GGGGFFFGAGGFHF0GBHHHHHHHFHHHHB0CCGHHFCGCCFGGFFHHHFFGGGGGF.EFGFF0B0;;0CFFBBB9C0
@M03495:530:000000000-LYBTV:1:2113:27771:21403 2:N:0:CATCACCC+TGCTATAT
ATATTTTGCCGTTGATAAACCACCCTCCCTCGTATCCAAAGCTCACATGCTGACAGGTCGGAAGAGCGTCGTGTAGGGAAAGAGTGTATATAGCAGTGTAGATCTCGGTGGTCGCCGTATCATTGAAAAAAAAAAAAGTTAAGAGGCCACCTGACGAGGTGAGGTCGATCCTGAGACGTGCAATAGAAGTACACAGAGCGCGAGAGACTCGAGACAGTAGCGGTCACTCACCACAGACAGTACTGGACTGT
+
BCCCCFFFFFCCGGGGGGGGGGGGGHHFFHHGHGHHHHHHGHHHHHHHHHHHGHHH1FHGGEGGHHHGDFGEEGHGHGHHHGHHGHHHHHHHFHHHGHHHFFGGDHGGEE?<FEEAD<?0GFDB3B?FDF@/?/-<-.000==00....<..///..--::0..9/--...000/0:.....9000;00;00:00.0/:----9--9/09....;//0;00--.-.00090.0...0.;/900000/.;.9
@M03495:530:000000000-LYBTV:1:2113:5827:21436 2:N:0:CATCACCC+TGCTATAT
ATATTTTGCCGTTGATAAACCAGCTAATCCTGAAAAAAAAATCAAAGCTAAAAACTACAATGCTAAGACCACGATGTGACTGCTATCAAAGTTAGATATATATGTAAATTATTCATCTGTCAAATCCTAGAATTATATCATACCTGCTCCAGCAATCACGACCTGTAATGGTTTAGTGGGTTGTTCACTGTTTCTGAAAAATGAAGATAGTTGTCCAGCTTCCAAAAAGTTTATTGTGTTTTCTAGTGGAG
+
>AAB@FFFFFBAGGGGGGGGGGGHHHHGHHHHGHHFHGGGGHHHHHHHHHHHHGGHHHHHHHHHHGHHGHHHGGHGHEFFGHFHHHFHHHHDGHGHHGHEFGHHHHHHHHHHHHHHHHGHHHEGGFFFHHHHGHHHHHHHHHHCHHEGFHHHFHHHFHHFG?@EHGGFHHFBGHHGHHFHDC?<G<1D0DHHDB0DHGHHFHHFHHEHFBGFFHHFHHHBGBCC;:C.9CFGGGGFGGFBBFGG009;.0;
@M03495:530:000000000-LYBTV:1:2113:16561:21443 2:N:0:CATCACCC+TGCTATAT
ATATTTTGCCGTTGATAAACCAGCTAATCCTGAAAAAAAAATCAAAGCTAAAAACTACAATGCTAAGACCACGATGTGACTGCTATCAAAGTTAGATATATATGTAAATTATTCATCTGTCAAATCCTAGAATTATATCATACCTGCTCCAGCAATCACGACCTGTAATGGTTTAGTGGGTTGTTCACTGTTTCTGAAAAATGAAGATAGTTGTCCAGCTTCCAAAAAGTTTATTGTGTTTTCTAGTGGAG
+
AABCCFFFFFBCGGGGGCGGGGHHHHHHGHHHHHHHGGGGGHHHHGGHHHHHHGGHHHHHHHHHHGHHHHHHGGHGGHHGHHHFHHHHHHHHHHEHHHHHHHHHHHHHHHHHHHHHHHHHHHGHHHHGHGHHHHHHHHHHHHHEHHFHHFHHFHHHHHHGDCFFEFHGHHHGEHHHHGHHGGGGHHGHHHHHHHHHHHHHHHHGGFHHGFGHFGBCFHGBHHCCG0CEGGGFGGGFFGGGG/BFF090:09
@M03495:530:000000000-LYBTV:1:2113:22088:21467 2:N:0:CATCACCC+TGCTATAT
ATATTTTGCCGTTGATAAACCAGCTAATACTGAAAAAAAAATCAAAGCTAAAAACTACAATGCTACGACCACGATGTGACTGCTATCAAAGTTAGATATATATGTAAATTATTCATCTGTCAACTCCTAGAATTATATCATACCTGCTCCAGCAATCACGACCTGTAATGGTTTAGTGGGTTGTTCACTGTTTCTGACAAATGAAGATAGTTGTCCAGCTTCCAAAAAGTTTATTGTGTTTTCTAGTGATG
+
>AA?AD3DFFD1AECFGGGGGE0GGGFE31DGAG1BFEFEAFFGFHHHHHHHFFEHFF1FBEGDG1EEFEGHGEHGHHGFG1EDHB>G21BEFFF1F>G>FDFF>2BGG2GHHHDGFBGGHH21BFE11F11>>GHBGHHGHFFFHGHDB1@0001F<</C@CA0?G11FFG1FGG1<AG<CCCGFGFBGFHFFHGH0<C/00C0;0:0C;BGGHFBCHHHFB0FB...CBFF0;;;9/C99FF0C9;000
@M03495:530:000000000-LYBTV:1:2113:7675:21505 2:N:0:CATCACCC+TGCTATAT
ATATTTTGCCGTTGATAAACCAGCTAATCCTGAAAAAAAAATCAAAGCTAAAAACTACAATGCTAAGACCACGATGTGACTGCTATCAAAGTTAGATATATATGTAAATTATTCATCTGTCAAATCCTAGAATTATATCATACCTGCTCCAGCAATCACGACCTGTAATGGTTTAGTGGGTTGTTCACTGTTTCTGAAAAATGAAGATAGTTGTCCAGCTTCCAAAAAGTTTATTGTGTTTTCTAGTGGAG
+
3>AAAFFFFFBACEAGGGGGGGHHHHGHHFGFHHHHFGGGEHHHHGHGGFHFHEGHHHHHHHHHHHHHE2BGCEGEHHHHHGGHHGFHHHHHHHFHFHBGFHFFGGHHHHHHHHHGHHHHHHGHHF3FGHHFGHHGGHHHHHDGFHHHGHHHHHEHHHHGGGGFHHHEGGGGGHHE>FFHAFGGHHHHHGFHGHDD<GDG<<GF00GFEHCHH0GFHHGHFFH00;C.CFBFBFBFFFGGGGGGGG;B.09
@M03495:530:000000000-LYBTV:1:2113:24824:21506 2:N:0:CATCACCC+TGCTATAT
ATATTTTGCCGTTGATAAACCAGCTAATCCTGAAAAAAAAATCAAAGCTAAAAACTACAATGCTAAGACCACGATGTGACTGCTATCAAAGTTAGATATATATGTAAATTATTCATCTGTCAAATCCTAGAATTATATCATACCTGCTCCAGCAATCACGACCTGATCCTGGCAAACAACCTGCAGAAAAGCCAATCAAATATATTTTCACAAGAGATGGAATGTGAGGCAATAATAGAGTACAAAGGTTG
+
AAABCFFFFFCCGGGGGGGGGGHGHHHHHHHHHHHGHGGGGHHHHHHHHHHHHHGHHHHHHHGHHHHHHHHHGGHGHHFHHHHHHHHHHHHHHHHHHHHHHHHHHHHHHHHHHHHHHHHHHHHHHHFGHHHHHHHHHHHHHHHHHHHGHHHHHGGHHHHGGGGDHHHHGHHHGHHGHFHHGHHFHGHHEFGHHGHHHHHHHHHFHHHGHHHHEHHGHGHFHGHHFFFGGFGAFGFGGGGGFGGGGG9F;C9
@M03495:530:000000000-LYBTV:1:2113:14596:21508 2:N:0:CATCACCC+TGCTATAT
ATATTTTGCCGTTGATAAACCAGCTAATCCTGAAAAAAAAATCAAAGCTAAAAACTACAATGCTAAGACCACGATGTGACTGCTATCAAAGTTAGATATATATGTAAATTATTCATCTGTCAAATCCTAGAATTATATCATACCTGCTCCAGCAATCACGACCTGTCCTGGCAAACAACCTGCAGAAAAGCCAATCAAATATATTTTCACAAGAGATGGAATGTGAGGCAATAATAGAGTACAAAGGTTGA
+
ABBCCFFFFFCCGGGGGGGGGGHHHHHFHHHHHHHHHGGGGHGHHHHHHHHHHHGHHHHHHHHHHHHHHHHHGGHGHHHHHHHHHHHHHHHHHHHHHHHHHHHHHHHHHHHHHHHHHHHHHHHHHGHHHHHHHHHHHHHHHHHHGHHFHHHHGHHHHHHGGGGGHHHHHHFHHHHHHHHFHHEHHHHHHHGHHHHGHCFHHHHGHGFCGHHHGHHHHHHHHHHHGGGGGFGGFCFB009;CFGFGGG9FF9
@M03495:530:000000000-LYBTV:1:2113:6131:21509 2:N:0:CATCACCC+TGCTATAT
ATATTTTGCCGTTGATAAACCAGCTAATCCTGAAAAAAAAATCAAAGCTAAAAACTACAATGCTAAGACCACGATGTGACTGCTATCAAAGTTAGATATATATGTAAATTATTCATCTGTCAAATCCTAGAATTATATCATACCTGCTCCAGCAATCACGACCTGTAATGGTTTAGTGGGTTGTTCACTGTTTCTGAAAAATGAAGATAGTTGTCCAGCTTCCAAAAAGTTTATTGTGTTTTCTAGTGGAG
+
A3ABAFFFFFDAGGGGGGGGGGHHHHGCHFGHHHHHHGGGGHHHHHEHHGHHHHGGHHHHHHHHHHHHGFGHGGHGFFHHHHFHHGHHGGHFGHHHHHHHHHHHHHHHGHHHHHHHHHHHHHGHFHEFDGGHHHHHHHHHHHFFHHHFGHHHFFFHHHHCGFGGHHHHHHHGHHHHFFHEDEFGHGHFHHHHHHHGBHFHHHHHGHHGFHHFHHHBGHBCFH;CGHGADBFGFFFFGGGGGGBGFGFF.0.
@M03495:530:000000000-LYBTV:1:2113:7207:21529 2:N:0:CATCACCC+TGCTATAT
ATATTTTGCCGTTGATAAACCAGCTAATCCTGAAAAAAAAATCAAAGCTAAAAACTACAATGCTAAGACCACGATGTGACTGCTATCAAAGTTAGATATATATGTAAATTATTCATCTGTCAAATCCTAGAATTATATCATACCTGCTCCAGCAATCACGACCTGTAATGGTTTAGTGGGTTGTTCACTGTTTCTGAAAAATGAAGATAGTTGTCCAGCTTCCAAAAAGTTTATTGTGTTTTCTAGTGGAG
+
CCCCCFFFFFCBGGGGGGGGGGHGHHHHHHHHHGHHHGGGGHHHHHHGHHHHHHGHHHHHHHHHHHHHHHHHGGGGHFHHHGFHHHGHHHGGHHHHHHHHHHHHHHHHHHHHHHHHHHHHHHBGHHHHGFHHHHHHHHHHHHHHHHHHGHHHHHFHHHHGGGGGGGHBHHGGGFHFFGHHGGGGHHBHHGHHHHHHGFHGHHHH000;CF0FFHHGHHGHHHHHFHHEBFGFGGGGFF/FFGGGGFCC;CA
@M03495:530:000000000-LYBTV:1:2113:22486:21531 2:N:0:CATCACCC+TGCTATAT
ATATTTTGCCGTTGATAAACCAGCTAATCCTGAAAAAAAAATCAAAGCTAAAAACTACAATGCTAAGACCACGATGTGACTGCTATCAAAGTTAGATATATATGTAAATTATTCATCTGTCAAATCCTAGAATTATATCATACCTGCTCCAGCAATCACGACCTGAGTCCTGGCAAACAACCTGCAGAAAAGCCAATCAAATATATTTTCACAAGAGATGGAATGTGAGGCAATAATAGAGTAAAAAGGTT
+
CCCCCFFFFFBAFGGGGGGGGGHHHHHHGHHHHHGGHGGGGG3FGHBBEGGHHHDHF3FGD3FBGF33BGC?>0111@F4433EB43@GH34F4@344@44B4@?BFH4F??GE?4?F44B4FGHHGHF4FHGHGEDD3DD33FHDF23B2??FGFF2F/ABFD0?0??F11F0FHHACEAA00>GC0<GF/.CCG/C<FFDG;0:CHHGFHBCC:GCCGH/0:90;09A.:CFFF0B;00;B09;;.;=9
@M03495:530:000000000-LYBTV:1:2113:23987:21568 2:N:0:CATCACCC+TGCTATAT
ATATTTTGCCGTTGATAAACCAGCTAATCCTGAAAAAAAAATCAAAGCTAAAAACTACAATGCTAAGACCACGATGTGACTGCTATCAAAGTTAGATATATATGTAAATTATTCATCTGTCAAATCCTAGAATTATATCATACCTGCTCCAGCAATCACGACCTGCATCGTGAGCGTGGTGGTAGTTGTTGATTTCCCTCTCCTGGCAAACAACCTGCAGAAAAGCCAATCAAATATATTTTCACAAGAGA
+
BBBBBFFFFFDBCGGGGGGGGGHHFHHHHHHHHHHHHGGGGHHHHHGHHHHHGFGGHHHHGHHGHHHHHHHHG?HGHHHHHHHGHHHHEHHHHHHHHHHHHHHHHHHHHHHHHHHHHHHHHHFHHGHHHHHHHHGHGHFHHHEHHHHFFFHHHHFHHHHGGGGGHFHHGGHHHGHC>A@<FFCGHHHFGHGBGHHFFGGHCCGGGFHHHHHHFHGGGGGGGBFFGGGFG/BFFBFGGFGGGFFGGB;./9.
@M03495:530:000000000-LYBTV:1:2113:22185:21568 2:N:0:CATCACCC+TGCTATAT
ATATTTTGCCGTTGATAAACCAGGGACTCAGGCTGGACCAAAGCTCACATGCTGACAGATCGGAAGAGCGTCGTGTAGGGAAAGAGTGTATATAGCAGTGTAGATCTCGGTGGTCGCCGTATCATTAAAAAAAAAAAAAGTATAAGGATGATGGGGCAGATGGACGTGGATCACAACGATAAGTGAGAAATAGGGGGTCGTGGTGTGTAGCGGTGTGTGGAGTCAGACGATGAACGAGCACGATAGGTAGA
+
CDDDDFFFFFDCGGGGGGGGGGHGGGGHHHHHHHHGHHHHHHHGHHHHHHHHHHGHHHHHHHGGGGHHHGGGGFGHHHHGHHHHHHFGHHHHHHHHGHHHHHHHHHHHHGEGGEDEEGGCFFFGHHGGFFFFGGDC---.0000000000<<00:.:-.<000<0-9...<0./00.-..<.0:000000<:00..--.-<..<....000--.-..<..0<0/0000--..000...--:-....<0:00
@M03495:530:000000000-LYBTV:1:2113:15432:21570 2:N:0:CATCACCC+TGCTATAT
ATATTTTGCCGTTGATAAACCAGCTAATCCTGAAAAAAAAATCAAAGCTAAAAACTACAATGCTAAGACCACGATGTGACTGCTATCAAAGTTAGATATATATGTAAATTATTCATCTGTCAAATCCTAGAATTATATCATACCTGCTCCAGCAATCACGACCTGTAATGGTTTAGTGGGTTGTTCACTGTTTCTGAAAAATGAAGATAGTTGTCCAGCTTCCAAAAAGTTTATTGTGTTTTCTAGTGGAG
+
BCCCDFFFFFCCGGGGGGGGGGHHHHHDFHHGHHHHHGGGGHHHHHHGHHHHHHGHHHHHHHHHHHHHHHHHGGHGHGHHHHEHHGHHHHGHHHHHHHHHHHHHHHHHHHHHHHHHHHHHHHGHHHHHHHHHHHHHHHGHHHHFHHHHHHHHHHHHHHHGGGGGHHHFHHHGHHHGDDFHGGGGHHHHHHHHGHHHHHHHHHFHHHHHGHGHGHHGHHHHHHFFHHHGFFGGGGGGGGGGGGGGFGGF?CE
@M03495:530:000000000-LYBTV:1:2113:27177:21602 2:N:0:CATCACCC+TGCTATAT
ATATTTTGCCGTTGATAAACCACCCTCCCTGTGGTCGTTATCTTGCTCCTTCTGTCGTCAACGAATTTACTAATTCCAAAGCTCACATGCTGACAGATCGGAAGAGCGTCGTGTAGGGAAAGAGTGTATATAGCAGTGTAGATCTCGGTGGTCGCCGTATCATTAAAAAAAAAAAAAAAAAAGAGTAAAAGAGCAGCAAACGTCAGAGTTGTGAAGTAAGTAGAAAGCAAAGAAGATCAATGTCTCACAAT
+
CCCCBFFFFFDCGGGGGGGGGGGGGHHGGHHHHHHHGGGHHHHHHHHHHHHHHHHHGGGHGHGGGHHHHGHHFHHHHHHHHHHHHHHHHHHHHHHHHHHHGGGGHHHGGGGEGHHHGGHHHH3BDFDFHHHHHHHHFHFHFDBFFFGA?CAC?EC/EEDCFB<D1<1FGFGE?E--------../:00000.//0//./;......000000.;:000;000:0000;0/0//./000000:0000000:0
@M03495:530:000000000-LYBTV:1:2113:8491:21606 2:N:0:CATCACCC+TGCTATAT
ATATTTTGCCGTTGATAAACCACCCTCCCTGTGGTCGTTATCTTGCTCCTTCTGTCGTCAACGAATTTACTAATTCCAAAGCTCACATGCTGACAGATCGGAAGAGCGTCGTGTAGGGAAAGAGTGTATATAGCAGTGTAGATCTCGGTGGTCGCCGTATCATTAAAAAAAAAAAAGAGAGTATAATCGGAGATGGAGAGCGTGTGAACTATAGAGACTACACAGCAGAGCGCGAGAACTAGATGAGAAAG
+
ABCBCFFFFFDBGGGGGGGGGGGGGHHGGHHHHHGHGGGHHHHHHHHHHHHHHGHHGGGHGHGGGHHHHHHHHHHHHHHHHHHHHHHHHHHHHHHHHHHHGGGGHHHGGGGGGHHHHGHHHHFGDGGFHHHHHHHHFFGFHGD2GGFGCEA/F?C?E@E0FHBBF<DFFCFEGE?9:.:/.00:00009..--/0;//:..-....00:;:0:00:0/;0/0/0../././------.00000000000:0
@M03495:530:000000000-LYBTV:1:2113:12387:21606 2:N:0:CATCACCC+TGCTATAT
ATATTTTGCCGTTGATAAACCACCCTCCCTGTGGTCGTTATCTTGCTCCTTCTGTCGTCAACGAATTTACTAATTCCAAAGCTCACATGCTGACAGATCGGAAGAGCGTCGTGTAGGGAAAGAGTGTATATAGCAGTGTAGATCTCGGTGGTCGCCGTATCATTAAAAAAAAAAAAAGAGATTGAGAAAACGACACAGGCAGTGTACAACAGAATGCAAAAATGATGAGCAGTGAGAGGATGACGAGATGA
+
CDEDEFFFFFDCGGGGGGGGGGGGGHHGGHHHHHHHGGGHHHHHHHHHHHHHHHHHGGGHGHGGGHHHHHHHHHHHHHHHHHHHHHHHHHHHHHHHHHHHGGGGHHHGGGGGGHHHHGHHHHFGFF?FHHHHHHHHGHHHHGGFHGHGDCEA1@/EG/.F0>1FFD=GH?CCCE<<-.<//11000.10//-.---/...../011111<./<0111111/..:1B:1000/101:10../000..-..01
@M03495:530:000000000-LYBTV:1:2113:7232:21606 2:N:0:CATCACCC+TGCTATAT
ATATTTTGCCGTTGATAAACCACCCTCCCTGTGGTCGTTATCTTGCTCCTTCTGTCGTCAACGAATTTACTAATTCCAAAGCTCACATGCTGACAGATCGGAAGAGCGTCGTGTAGGGAAAGAGTGTATATAGCAGTGTAGATCTCGGTGGTCGCCGTATCATTAAAAAAAAAAAAAATCAGAGTGGCGTCCGCGACAAGATCCAGCACATAAGCGATACTACGCAAATCTAGAGACAAGTCTCAAGCAGG
+
CCCCCFFFFFCCGGGGGGGGGGGGGHHGGHHHHHHHGGGHHHHHHGHHHHHHHGHHGGGHGHGGGGHHHHHHHHHHHHHHHHHHHHHHHHHHHHHHHHHGGGGGGHHGGGGFGHHHHGHGHHF2BFBFHHFHGHFBFFFGGFHEHFAFDEE<D<E//>.>CDHH11D1F--E:---9-.<000011..-.---------./0<00<//<:<0110-<..-111.-.--10111101///.11111100//.
@M03495:530:000000000-LYBTV:1:2113:21784:21615 2:N:0:CATCACCC+TGCTATAT
ATATTTTGCCGTTGATAAACCAGCTAATCCTGAAAAAAAAATCAAAGCTGAAAACTACAATGCTAAGACCACGATGTGACTGCTATCAAAGTTAGATATATATGTAAATTATTCATCTGTCAAATCCTAGAATTATATCATACCTGCTCCAGCAATCACGACCTGTAATGGTTTAGTGGGTTGTTCACTGTTTCTGAAAAATGAAGATAGTTGTCCAGCTTCCAAAAAGTTTATTGTGTTTTCTAGTGGAG
+
>11AAFDFDFD>E?1FGGFDFEGGFFHHFHHFBHFHA0FAEEAGFFHFG1BAGHHHHEBGFDG2FGHD10FFE//>BGBG2@GGGF0BBFFGHHFHGFFFEFFGGDFGGFHHFD2F2BGFDGF1EDB1GFHHHHHFBFHGHHF0FHGFFFHHHFGGHHFCCCCCGFHHFGFF1FGF1GHGGGCAGHHHHHFHHGHFH0GHFHHDDGHHHHGFHHHHHHGHHGFFHFHEFFFBFGGGGGFFGGGGF9;;9;;
@M03495:530:000000000-LYBTV:1:2113:22009:21623 2:N:0:CATCACCC+TGCTATAT
ATATTTTGCCGTTGATAAACCAGCTAATCCTGAAAAAAAAATCAAAGCTAAAAACTACAATGCTAAGACCACGATGTGACTGCTATCAAAGTTAGATATATATGTAAATTATTCATCTGTCAAATCCTAGAATTATATCATACCTGCTCCAGCAATCACGACCTGTCCTGGCAAACAACCTGCAGAAAAGCCAATCAAATATATTTTCACAAGAGATGGAATGTGAGGCAATAATAGAGTACAAAGGTTGA
+
ABCCCFFFFFBBGGGGGGGGGGHHHHHHHHHHHGHHHGGGGHHHHHHHHHHHHHGHHHHHHHHHHHHHHHHHGGHGHHHHHHHHHHHHHGHHHHHHHHHHHHHHHHHHHHHHHHHHHHHHHHHHHHHFHHHGHHHHHHHHHHHHHHHHHGFHFHHHHHHGGGGGHHHHHHHHHHHHHHHGHFFHGHHHHGHHHHGGHHGHHHHGGHHGGHHHHGHHHGHHHHHFGGGFFGGGFGFGBFF:FGGGFFBFFGC
@M03495:530:000000000-LYBTV:1:2113:18727:21646 2:N:0:CATCACCC+TGCTATAT
ATATTTTGCCGTTGATAAACCACCCTCCCTGTGGTCGTTATCTTGCTCCTTCTGTCGTCAACGAATTTACTAATTCCAAAGCTCACATGCTGACAGATCGGAAGAGCGTCGTGTAGGGAAAGAGTGTATATAGCAGTGTAGATCTCGGTGGTCGCCGTATCATTAAAAAAAAAAAAACAAAGAAATAAATAGAGGTAGCCATAGTTAGACATGATATCAAAGGGAGTGTATAGAGTAAACAGAGAACGATA
+
CCDCDFFFFFDBGGGGGGGGGGGGGHHGGHHHHHHHGGGHHHHHHHHHHHHHHHHHGGGHGHGGGHHHHHHHHHHHHHHHHHHHHHHHHHHHHHHHHHHHGGGGHHHGGGGEGHHHHGHHHHFGDGGGHHHHHHFHHHBBDBBGFHHE<BCE=/<E@<.0FDHEFD<FGAFGGC-9-..../<::1<111:011/00<00010::11110110011111101/<..9.<111111<11:11//:/00....
@M03495:530:000000000-LYBTV:1:2113:10736:21652 2:N:0:CATCACCC+TGCTATAT
ATATTTTGCCGTTGATAAACCAGCTAATCCTGAAAAAAAAATCAAAGCTAAAAACTACAATGCTAAGACCACGATGTGACTGCTATCAAAGTTAGATATATATGTAAATTATTCATCTGTCAAATCCTAGAATTATATCATACCTGCTCCAGCAATCACGACCTGCCATAATACTCAAACTTAGTAGGATTCTGGTGTGTAGTCCTGGCAAACAACCTGCAGAAAAGCCAATCAAATATATTTTCACAAGG
+
AABBAFFFFFBAGGGGGGGGGGGHHHHHCHHGDGHHHGGGGHHHHGHHHHHHHHGHHFHHEFHHHHHHHHHHGGHGHHHHHGFHHHHHHHHHHHHHGHHHGHHEHHHHHHHHHHHHHHHHHHHHFHHHHHHHHHHHHHHHHGBGFHHHHHHHFHHHHFHGGGGGHHGFHHFHHHHHHHHHGHHHFGHFDGHFGHHHHHGHHHGFHHHFEFFGGHGHGHHHHHGFHGGEFG/:/CFF0;FFEGBF0000;F.
@M03495:530:000000000-LYBTV:1:2113:18923:21653 2:N:0:CATCACCC+TGCTATAT
ATATTTTGCCGTTGATAAACCAGCTAATCCTGAAAAAAAAATCAAAGCTAAAAACTACAATGCTAAGACCACGATGTGACTGCTATCAAAGTTAGATATATATGTAAATTATTCATCTGTCAAATCCTAGAATTATATCATACCTGCTCCAGCAATCACGACCTGGTCCTGGCAAACAACCTGCAGAAAAGCCAATCAAATATATTTTCACAAGAGATGGAATGTGAGGCAATAATAGAGTACAAAGGTTG
+
BBCCCFFFFFCAGGGGGGGGGGHHHHHHHHHHHHHHHGGGGHGHHHGHHHHHHHFHHHHHHHHHHHFHHHHHGGHGHHHHHHHHHHHHHHHHHHHHHHHHHHHHHHHHHHHHHHHHHGHHHHGHHHGGHHGHHHHHHHHHHHHFHHFHHGHHGHGHFHHGGGGGHHHHEHHHGHHGHHHHGHHHHGHHHHGGFH/GFHGHFHGCGHHFHHEHHFHGHHHHGHHGFFGGAAFFEFBFF0FF0CFGGBBFBB/
@M03495:530:000000000-LYBTV:1:2113:14822:21700 2:N:0:CATCACCC+TGCTATAT
ATATTTTGCCGTTGATAAACCAGGACTCAGGCTGGACCAAAGCTCACATGCTGACAGATCGGAAGAGCGTCGTGTAGGGAAAGAGTGTATATAGCAGTGTAGATCTCGGTGGTCGCCGTATCATTAAAAAAAAAAAAGAAGAGAGGAAAGATTATGATTGAAGGAGAGTACAGACGGATAAACATGAAAAGAGATAATAGACTGAGAGTCGAGGCGGAGAAGGAGTATATTAGAGGGTATATAAACTAGTA
+
CCCEEFFFFFCCGGGGGGGGGGHGHHHHHHHHHHGHHHHHHHHHHHHHHHHHHHHHHHHHHGGGGHHGGFGFEGHHHHGGHHHHHHHGHHHHHHHHHHHHHHHDHFHHF?EGFFE/?EE?GGHHFF3?DGFFFCD@-..0<0.<...//./<111111110110:...011111.-....010<<00111/./:<111111010001000-.<-------./...//11111110/../01:111011011
@M03495:530:000000000-LYBTV:1:2113:7433:21715 2:N:0:CATCACCC+TGCTATAT
ATATTTTGCCGTTGATAAACCAGAACCATCCAAAGCTCACATGCTGACAGATCGGAAGAGCGTCGTGTAGGGAAAGAGTGTATATAGCAGTGTAGATCTCGGTGGTCGCCGTATCATTAAAAAAAAAAAAAAGAAACACATAGAGTGCTGTCATGCATAACTATAGATGTCTCCATGTAAAACTATAGAGGCACAAGCGTTGACTTCTGTGTAGATGTGTTGGTACTAATCAACATCTTGGGAATCTGGTA
+
CCCCCFFFFFCBGGGGGGGGGGHHGHHHHHHHHHGHHHHHHHHHHHHHHHHHHHGGGGHHHGFGGEGHHHHGGHHHHHFGHHHHEHGHHFHHBFEGFGFFHE?EEEBEEFC>EA0HHHGGHF3B/>BC//>-...//<..<000000000;0;00000:0000000000:0000000;000;00000009/.:.//....9-.0000000000000000;/9..00009:000/;/00000..0/0;0090
@M03495:530:000000000-LYBTV:1:2113:6787:21721 2:N:0:CATCACCC+TGCTATAT
ATATTTTGCCGTTGATAAACCAGCTAATTCCAAAGCTCACATGCTGACAGATCGGAAGAGCGTCGTGTAGGGAAAGAGTGTATATAGCAGTGTAGATCTCGGCGGTCGCCGTATCATTAAAATAAACAGAACCCCAAAGTAGTTTGTTTCAGGCAAAACCGCGCCTGGCAGAGTTCCAGTGTAAGGTGGACCTTAAAGTTAGAGAACGGATTGAAACATGAAACCCATTACTATAGATACCCCGACATTAA
+
AAAA13@@FFDAGCAGGGFG1EE0GFFHFFHHHHGHHCFHHHHHHHFFDGHFCGGGFCHHCEEEEAEF0DGGHFEHHHHD1DFEDHHFHHGHDG1B21@20>/>>//>///>/0BG22>@1@2@11110<10/////?<F1?@111000111<0.000<.-----;.../...0;0000000009/0/..//90000;;000000//.....=/9/////////---;9///9;BF//////---99-///
@M03495:530:000000000-LYBTV:1:2113:21766:21725 2:N:0:CATCACCC+TGCTATAT
ATATTTTGCCGTTGATAAACCAGCTAATCCTGAAAAAAAAATCAAAGCTAAAAACTACAATGCTAAGACCACGATGTGACTGCTATCAAAGTTAGATATATATGTAAATTATTCATCTGTCAAATCCTAGAATTATATCATACCTGCTCCAGCAATCACGACCTGTAATGGTTTAGTGGGTTGTTCACTGTTTCTGAAAAATGAAGATAGTTGTCCAGCTTCCAAAAAGTTTATTGTGTTTTCTAGTGGAG
+
BCCCBFFFFFCCGGGGGGGGGGHHHHHHHHHHGHHHHGGGGHHHHHHGHHHGHHGGHHHHHHHHHHHHGHGHGGHGHEHHHHHHHHHHHHGHHHHHHHHHHHHHHHHHHHHHHHHHHHFHHHHHHHHGHHHHHHHHHHHHHHHHHHHFHFFHHCGHHHHGGGGGFFHHHHHGHHHGFHHHGGGGHHGHHGHHGHHHGHHHAGGFHGFBCGHHFHBCGHHGHGGHFB.9EBGGGGGGGGFGGGFGFGGG;0:
@M03495:530:000000000-LYBTV:1:2113:22680:21731 2:N:0:CATCACCC+TGCTATAT
ATATTTTGCCGTTGATAAACCAGCTAATCCTGAAAAAAAAATCAAAGCTAAAAACTACAATGCTAAGACCACGATGTGACTGCTATCAAAGTTAGATATATATGTAAATTATTCATCTGTCAAATCCTAGAATTATATCATACCTGCTCCAGCAATCACGACCTGTAATGGTTTAGTGGGTTGTTCACTGTTTCTGAAAAATGAAGATAGTTGTCCAGCTTCCAAAAAGTTTATTGTGTTTTCTAGTGGAG
+
ABCCCFFFFFCCGGGGGGGGGGHHHHHHHGHHHHHHHGGGGHHHGHHHHHHHHHGHHHHHHHHHHHHHHGHHGGHGHHHHFGHHHHHHGHHHHHHHHHHHHHHEHHHHHGHHHHHHHHHHHHHHHHFDFHHHGHHHHHHHHGHBGHHHHFHHGHHHHHHGGGGGHFHFHHHGDHHGFGHGGGGGHHHHHHGHFFHFHHHHFHHDGHCG::;CHHHHFHFHH0GGHEGGGFGGGGGBFFFGBFEFGF0B;:A
@M03495:530:000000000-LYBTV:1:2113:19957:21763 2:N:0:CATCACCC+TGCTATAT
ATATTTTGCCGTTGAAAACCAGAACCATCCAAAGCTCACATGCTGACAGATCGGAAGAGCGTCGTGTAGGGAAAGAGTGTATATAGCAGTGTAGATCTCGGTGGTCGCCGTATCATTAAAAAAAAAAAAACAAAAGAAAGTGAGCGTATGAAGATGATGAAGATAGCAACTAGTTGAGTCGGGTAACAAGTATGAGTAGTCGAGAGCGTGATACTATAAGACTATGCCACTCTGGAATGTACTAGGTACTA
+
BCCCBFFFFFDDGGGGGGGGGGHHHHHHHHHHHHHHHHHHHHHHHHHHHHHHHGGGGHHHGGGGEGGHHHGHHHHHHHHHHHHHHGHHHFFHGFFHHHGHG?FGEGC>EE</0FHFFFHHGH>C@FA@/-...00>../011100-...<11<1111111111111111</00111:011<--.-/010/11111111111..<.-.-9../111111111<101100000/11<1000111111/11<11
@M03495:530:000000000-LYBTV:1:2113:26855:21765 2:N:0:CATCACCC+TGCTATAT
ATATTTTGCCGTTGATAAACCACCCTCCCTGTGGTCGTTATCTTGCTCCTTCTGTCGTCAACGAATTTACTAATGTCACAACCACTTCTTGCCCTCCAAAGCTCACATGCTGACAGATCGGAAGAGCGTCGTGTAGGGAAAGAGTGTATATAGCAGTGTAGATCTCGGTGGTCGCCGTATCATTAAAAAAAAAAAAATATGAACATGATGATGGCTACGCATGCTATTATTGTTATAGATCAAGCAAAGTT
+
ACCCAFFFFFBCCGGGGFGGGCGGGHHGGHFHHFHFGGGHHHHHHHGHFHHHHHHHGGGHGHGGGGHHHHHHHHHHHHHHHGGGGHHHHHHFFHHHGEGGHHHHHHHHHHHGFHHHHGHHCG?EBF?EEECBFHHFHFHEHHFGHHFDHHHFFFHBGFGFFHGFGFCE.CDD1A-.<-.<GFHHFF000@-:-;---.000//;B//;:///9/////.-.:./////////////;/;::////////9/
@M03495:530:000000000-LYBTV:1:2113:9298:21767 2:N:0:CATCACCC+TGCTATAT
ATATTTTGCCGTTGATAAACCACCCTCCCTGTGGTCGTTATCTTGCTCCTTCTGTCGTCAACGAATTTACTAATTCCAAAGCTCACATGCTGACAGATCGGAAGAGCGTCGTGTAGGGAAAGAGTGTATATAGCAGTGTAGATCTCGGTGGTCGCCGTATCATTAAAAAAAAAACAATGATGGAGGCAAAGCCACGCGTCGAGGTCGAGCACACATTAGTGCGCTCGGCCGAGCCAGAACGGAGGATAAAG
+
AAAAAFFFBFBBFGGGGGGGGGGGGHHGGHHHHHFGGGGHHHHHFEGGHHHHHHHHGGFHGFGGGHHHGHHHHHGHGHHHHHFHHHHHGHHFFGHFHHHH?EGGGHFEGFCEEGHHHGFGCFBBB?FGFHHFGEHHFH3B33@>F2CEADE/?>>?CA.001>1<D1D1-----...0:;0;0//...:.//;//-.-------..-;-.:..../://;//---.--;.9-9--/../.....-./////
@M03495:530:000000000-LYBTV:1:2113:24709:21768 2:N:0:CATCACCC+TGCTATAT
ATATTTTGCCGTTGATAAACCACCCTCCCTGTGGTCGTTATCTTGCTCCTTCTGTCGTCAACGAATTTACTAATGTCACAACCACTTCTTGCCCTCCAAAGCTCACATGCTGACAGATCGGAAGAGCGTCGTGTAGGGAAAGAGTGTATATAGCAGTGTAGATCTCGGTGGTCGCCGTATCATTAAAAAAAAAAATAACGAAACAATAGGTGCGCGAGATAGATACACACAGAGAGTGATCGTGGAGTGAA
+
BCCCCFFFFFECGGGGGGGGGGGGGHHGGHHHHHHHGGGHHHHHHHHHHHGHHHHHGGGHGHGGGHHHHHHHHHHHHHHHHGGGGHHHHHHHHHHHGHHHHHHHHHHHHGHGHHHHHHHHGGFGHHHGGGGCGHHHHGHHHHHHGHHHHHHHHHHHGFGHHHFHHHFG.AFEDECEGE?.CGHHHECGHCC?GA-.0109<..-/.011:1:0------.<11111100...0//.0111:./....<.11
@M03495:530:000000000-LYBTV:1:2113:8334:21772 2:N:0:CATCACCC+TGCTATAT
ATATTTTGCCGTTGATAAACCAGCTAATCCTGAAAAAAAAATCAAAGCTAAAAACTACAATGCTAAGACCACGATGTGACTGCTATCAAAGTTAGATATATATGTAAATTATTCATCTGTCAAATCCTACAATTATATCATACCTGCTCCAGCAATCACGACCTGTCCTGGCAAACAACCTGCAGAAAAGCCAATCAAATATATTTTCACAAGAGATGGAATGTGAGGCAATAATAGAGTACAAAGGTTGA
+
AAAABFFFFFBBGGGGGGGGGGHHHHHHHHHHHHHHHGGGGHHHHHBGHHGHGHGHHHHHHHHHHHHHHBGEG?G1F4FFDGBBGBEGHHBGEGFFBFDGFF44?BGBGF3GEGGHFHBB4FGFBG3EGEGDH4BBGFBDGHHFD20FG2GHCGCGGB<A?DCEFBGBHHBFHHGHHCG.<0001GFHH/GGHFFBGHGDHHHHHHH00:CGFHG/CFHGC0::FFGG.EFBF00C00B0;0CBFF9;0;B
@M03495:530:000000000-LYBTV:1:2113:15855:21784 2:N:0:CATCACCC+TGCTATAT
ATATTTTGCCGTTGATAAACCAGCTAATCCTGAAAAAAAAAATCAAAGCTAAAAACTACAATGCTAAGACCACGATGTGACTGCTATCAAAGTTAGATATATATGTAAATTATTCATCTGTCAAATCCTAGAATTATATCATACCTGCTCCAGCAGTCCTGGCAAACAACCTGCAGAAAAGCCAATCAAATATATTTTCACAAGAGATGGAATGTGAGGCAAAAATAGAGTACAAAGTTTGAACCTGGAGG
+
BBBBBFFFFFBAFGGGGGGGGGHDFFHFDAFF53BGAEFGGEC3BGG523AEAGGEFGF@3@@3@F5B3@F2FE>?F1BG44FBBGGB4FGH4BGEEHGGHHHHHHGGBHFFHGFFHHHGHHHBBGGEDFGHHHHHHHHGHFHHF3FHFHFFHFHFGHFHHGHHH0GHHGDHHHHFHHGFCGEHGHFGHGHHHGHHHHBGHH<GFGFHHFFHHG;0:CA.C..;9.9BB09CFFGFF00;;BFG.9../9.
@M03495:530:000000000-LYBTV:1:2113:16179:21797 2:N:0:CATCACCC+TGCTATAT
ATATTTTGCCGTTGATAAACCAGGACTCAGGCTGGACCAAAGCTCACATGCTGACAGATCGGAAGAGCGTCGTGTAGGGAAAGAGTGTATATAGCAGTGTAGATCTCGGTGGTCGCCGTATCATTAAAAAAAAAAAAAAGAAAAAAAAACGAGGAGTGGCGGGCTATACGTGAAAGTATAAAGGAGATCTGAAAGTGACAAGACTGATGTGAGTAGTTAGCTGAACTAACATCGAGACAGACGCGGCTGTA
+
CCCCCFFFFFEEGGGGGGGGGGHGHHHFHHHHHHGHHHHHHHHHHHHHHHHHHHHHHHHHHGGGGHHHGFGEFGHHHHGHHHHHHGHHHHHHHGHHHHHHHHHBGFHHGAEEEBECGG>DCHGGHFFGGGGGGG?<---...//.:--9.9..--./:..----9.011<0/..11:1111110/../0111<<1111111.//1<0:11111:11111:110<001000010./...///.-------:1
@M03495:530:000000000-LYBTV:1:2113:23906:21816 2:N:0:CATCACCC+TGCTATAT
ATATTTTGCCGTTGATAAACCAGCTAATCCTGAAAAAAAAATCAAAGCTAAAAACTACAATGCTAAGACCACGATGTGACTGCTATCAAAGTTAGATATATATGTAAATTATTCATCTGTCAAATCCTAGAATTATATCATACCTGCTCCAGCAATCACGACCTGATAATGGTTTAGTGGGTTGTTCACTGTTTCTGAAAAATGAAGATAGTTGTCCAGCTTCCAAAAAGTTTATTGTGTTTTCTAGTGGG
+
AABBCFFFFFBAGEGGGGGGGGHGHFHHHHHHGHFHHFGGGHHGHHFHHHHHHHGHHGHHHHHHHGGHHHHHGGHGHFHHHGBHHHHHHHHHHHHHHHGHHHHHGGHHHHHHHHHHGHHHGHHFHHHFHHHGHGHHHHHHHHFFHHHHHHGHEFHHEHHDGFGGGGHHHHHHFHGGHHHHHCFFGHHGHGHHHHHHHHHHFGGHHHHHHHFHHHHF0GG/GFGFCCFEE:0;FFGFFGGFGFGGFBFFGF.
@M03495:530:000000000-LYBTV:1:2113:27277:21825 2:N:0:CATCACCC+TGCTATAT
ATATTTTGCCGTTGATAAACCAGCTAATCCTGAAAAAAAAATCAAAGCTAAAAACTACAATGCTAAGACCACGATGTGACTGCTATCAAAGTTAGATATATATGTAAATTATTCATCTGTCAAATCCTAGAATTATATCATACCTGCTCCAGCAATCACGACCTGTAATGGTTTAGTGGGTTGTTCACTGTTTCTGAAAAATGAAGATAGTTGTCCAGCTTCCAAAAAGTTTATTGTGTTTTCTAGTGGAG
+
AABBBFFFFFBBGGGGGGF4FGHHHGDFD5FHHHHHHGGEEHFEHFFHHHHGHFGGFHHHHHHHGHGHFBGHDFEGHHHEHHGHHHHHFGFHGHHFHHGHHHHHHHHHHGHHHHGHFFHHFFGHGFHFHHHHHHHGHHHHHHHFHEGHG2BGHFGHHHHGDCGGHGHHHHHFDCG1>GHHGEGGHHGHHHGBHHHGGFHHGHHHGHHHHFCBGCG00G/0CG/C;G:CDBF;FFFFFG//9C0FFG0;:99
@M03495:530:000000000-LYBTV:1:2113:5101:21858 2:N:0:CATCACCC+TGCTATAT
ATATTTTGCCGTTGATAAACCAGCTAATCCTGAAAAAAAAATCAAAGCTAAAAACTACAATGCTAAGACCACGATGTGACTGCTATCAAAGTTAGATATATATGTAAATTATTCATCTGTCAAATCCTAGAATTATATCATACCTGCTCCAGCAATCACGACCTGTAATGGTTTAGTGGGTTGTTCACTGTTTCTGAAAAATGAAGATAGTTGTCCAGCTTCCAAAAAGTTTATTGTGTTTTCTAGTGGAG
+
AABCCFFFFFCCGGGGGGGGGGGHHHHHHHHHHHHHGGGGGHHHHHFHHHHGHHGHHHHHHHHHHGHHHHHHGGHGHHHHHFFHHHHHHHHHHHGHHHHHHHHHHHHHHHHHHHFHHHHHHHHHHHHHHHGHHHHHGHHHHHHHHHHHHHGHHHGHHHHGGGGGGHHGGHHHGHHHHHFGAFGGFHGHFFHGFHHHGEGHHFFHHBGHHHHHHHFGFGFHFHCH0CGEGGGGGGGFFGGGGFGGFG99.C.
@M03495:530:000000000-LYBTV:1:2113:18541:21866 2:N:0:CATCACCC+TGCTATAT
ATATTTTGCCGTTGATAAACCAGCTAATCCTGAAAAAAAAATCAAAGCTAAAAACTACAATGCTAAGACCACGGTGTGACTGCTATCAAAGTTAGATATATATGTAAATTATTCATCTGTCAAATCCTAGAATTATATCATACCTGCTCCAGCAATCACGGCCTGGAATGGGTTAGGTGGTTGGTCACTGTTTCTGGAAAATGAAGATAATTGGTCAGGTTCCAAAAAGTTTATTGGTGTTTTCAGTGGGG
+
BCCBCFFFFFBCGGGGGGGGGGHHHHHHHGHHHHHHHGGGGC33FG523AFGHH?35A3B53355D333BB11011114443344434BG34B443@4@B444444DF?G34D?4??FB444?G43B4443F4FE??3333B3B?2023B2222@@222?//>/=/0111?0>F.001>F<F.-=<00000=D0000=0;CC00<;00000<000;;C/:;9C09F?E.9;FB0C900.:EF:000009.-
@M03495:530:000000000-LYBTV:1:2113:15953:21869 2:N:0:CATCACCC+TGCTATAT
ATATTTTGCCGTTGATAAACCACATGCTGACAGATCGGAAGAGCGTCGTGTAGGGAAAGAGTGTATATAGCAGTGTAGATCTCGGTGGTCGCCGTATCATTAAAAAAAAAAAAAGACACGAGCTACTGAGCCGGGGTCGCATGTAAACGATCACAGTACAGATCGTAGGGTGAGCGGACCCATGCGCACTGTTATTGCTGTGTAGCTAGATATGGTAGGCCTGCGGAGCAGTGAAGACGCTAGCGCGCGTG
+
AABCCFFFFFCCGGGGGGGGGGGHHHHHHHHHHHHHHGGGGHHFGGGFGGHHHHGHHHFGHGHHHHHHHHHHHGHHFHGHEFHHGEECGGGCEEEECFGEHHHBGFEGEFC/<//=000//--.111>1110-----.---;.;:000.....:000000000;.9.;..:...;--9--..//0..---/9:00000000/00;00000000;:990.090..:;@--./0000:0/.-9..0-----9-
@M03495:530:000000000-LYBTV:1:2113:15491:21875 2:N:0:CATCACCC+TGCTATAT
ATATTTTGCCGTTGATAAACCAGCTAATCCTGAAAAAAAAATCAAAGCTAAAAACTACAATGCTAAGACCACGATGTGACTGCTATCAAAGTTAGATATATATGTAAATTATTCATCTGTCAAATCCTAGAATTATATCATACCTGCTCCAGCAATCACGACTAATGGTTTAGTGGGTTGTTCACTGTTTCTGAAAAATGAAGATAGTTGTCCAGCTTCCAAAAAGTTTATTGTGTTTTCTAGTGGAGGTC
+
BCCCCFFFFFCCGGGGGGGGGGCHHGH5BGHHHHHHHGGGGHHHHDGFHHHHHHFHHGHHHFFHHHGHHHHGGGHGHHHHHHHHHHHHHHHHHHHGHHHHHHHHHHHHHHHHHHHHHHHHHHFGFFEGHFHHHHHHHHGGHHFFFHHGGHHGHHGHHHHGGGGGHHHGF1FGH?FFAEFFGHFFHHHHGHHHHHHFGFHHHDGFFHHFHB<CFFFFGFCHHB;GCDBFFBFGGGGFGGGFGGFGGE0:.;/
@M03495:530:000000000-LYBTV:1:2113:12031:21884 2:N:0:CATCACCC+TGCTATAT
ATATTTTGCCGTTGATAAACCACCCTCCCTGTGGTCATTATCTTGCTCCTTCTGTCGTCAACGAATTTACTAATTCCAAAGCTCACATGCTGACAGATCGGAAGAGCGTCGTGTAGGGAAAGAGTGTATATAGCAGTGTAGATCTCGGTGGTGGCCGTATCATTAAAAAAAAAAAGAAGTAGTGCAAAGTGGAAGCATGTTGCTGGCAGATGTAAGGAAGACAAGACGGATGAGAGAGGGTAACAGGAGAG
+
BCCCCFFFFFCBGGGGGGGGGGGGGGHGGHHHHHGHHHHHHHHHHHHHHGHHHHHHGGGHGHGGGHHHHHHHHHHGHHHHHHHHHHHHGHHGFHHHHHHHGGGGGHHGGGGGGHHHHGHHHHFFGHFFHHHHHHHGGHHHHHF3FHFGBEGG/?C0@</F0DDF@GFBD-AC--C.../0:;:/;000/00000/.0000009090./..00900900/..///.//....-0000.9...//00:.9...
@M03495:530:000000000-LYBTV:1:2113:16415:21884 2:N:0:CATCACCC+TGCTATAT
ATATTTTGCCGTTGATAAACCAGCTAATCCTGAAAAAAAAATCAAAGCTAAAAACTACAATGCTAAGACCACGATGTGACTGCTATCAAAGTTAGATATATATGTAAATTATTCATCTGTCAAATCCTAGAATTATATCATACCTGCTCCAGCAATCACGACCTGTAATGGTTTAGTGGGTTGTTCACTGTTTCTGAAAAATGAAGATAGTTGTCCAGCTTCCAAAAAGTTTATTGTGTTTTCTAGTGGAG
+
ACCCCFFFFFCCGGGGGGGGGGHHHHHHHHHHHHHHHFGGGHHHHGGGHGHGHHGHHHHHHHHHHHHHHHHHGGHGHFHHHHEHHHHHHHGHHHGFHHHHGHHHHHHHHHHHHHHHHGHHHHHHHHHHHHHHHHHGHHHHHHHHHHHHHGHHHHHHHHHGGFGGHHHHHHGHHHHHFGHHDGGGHHHHHHHHHGHHHHGHHHHHHFGGHHHHHHHCGHFHHFFFHFEEDGFGEFGGGGFGGEFGGGFGA:A
@M03495:530:000000000-LYBTV:1:2113:15220:21894 2:N:0:CATCACCC+TGCTATAT
ATATTTTGCCGTTGATAAACCAGCTAATCCTGAAAAAAAAATCAAAGCTAAAAACTACAATGCTAAGACCACGATGTGACTGCTATCAAAGTTAGATATATATGTAAATTATTCATCTGTCAAATCCTAGAATTATATCATACCTGCTCCAGCAATCACGACCTGTAATGGTTTAGTGGGTTGTTCACTGTTTCTGAAAAATGAAGATAGTTGTCCAACTTCCAAAAAGTTTATTGTGTTTTCTAGTGGAG
+
AAABCFFFFFBBGGGGGGGGGAFGHHHDGDGHFHHHHGGGGHHHHHHGG5GGHHGGHHHGHHHHHHHHHHHHGGHGHHHHHHFFHHHHGHHHHHHGHHHHHHHHHHHHHHHHFHHHHHHHHHFGFHHHFHHGHHHHHHHHHHHBGHHHGHHHHEHHHBFDDGGGHHHF<FGGHFGGFGAGEFGDGHGHHHHHGFHHHHGHHGFHGHHHHHHHHHHFHGHHGHCBFHEEGGGGFFFFFGGGFGFGGGBB.CE
@M03495:530:000000000-LYBTV:1:2113:9843:21903 2:N:0:CATCACCC+TGCTATAT
ATATTTTGCCGTTGATAAACCACCCTCCCTGTGGTCGTTATCTTGCTCCTTCTGTCGTCAACTTCCAAAGCTCACATGCTGACAGATCGGAAGAGCGTCGTGTAGGGAAAGAGTGTATATAGCAGTGTAGATCTCGGTGGTCGCCGTATCATTAAAAAAAAATAAGGAGACAAACACATAGGACATAGATCAAGAATCAATGTACGTAGAGACATGTGCTGCGTGTAATCATCGAATACATGATCTTCGGG
+
AABBBFFFFFBBGGGGGGGGGGFGGHGGGBF3CFB3FGGEHHGHHHHHHHHFHHHHGFGHGHHHHHHHHGHHHHFHHHHGGHHHHHHHHGGGGHHEGGGGEEHHGFGGHGHHFGHFHHHHFHGHH43BFG3DB3FFF//??2>/?B<<001?G1111<-<-<.<000<...;/:....00000//0;;B990000/000000000.:0..00//00000090-..;.///9;/////./////9///::.9
@M03495:530:000000000-LYBTV:1:2113:13561:21928 2:N:0:CATCACCC+TGCTATAT
ATATTTTGCCGTTGATAAACCAGCTAATCCTGAAAAAAAAATCAAAGCTAAAAACTACAATGCTAAGACCACGATGTGACTGCTATCAAAGTTAGATATATATGTAAATTATTCATCTGTCAAATCCTAGAATTATATCATACCTGCTCCAGCAATCACGACCTGTAATGGTTTAGTGGGTTGTTCACTGTTTCTGAAAAATGAAGATAGTTGTCCAGCTTCCAAAAAGTTTATTGTGTTTTCTAGTGGAG
+
BABBBFFFFFBBGGGGGGGGGGHHHGHHHHHHHHGHHGGGGHHFHHDHHHHHHHGHHHHHHHHHHGHHHHHHGGHGHGHHBGFFHHHHHFHHGHHHHHHHHHHHHHHHHEHHHHHHHGHHGHHHHHHHHHFHHHHGHHGHHHHHHHFHHHHHEHGHHHHGGGGGHGHGHHHGFHHG<GFECFCDHHHHGGHHGFFFHGHHFHFEHHFCGCFHHHHHHHFHHHHHFFAEDGFFFFGEFGFFF;0FBFFF.;E
@M03495:530:000000000-LYBTV:1:2113:4894:21928 2:N:0:CATCACCC+TGCTATAT
ATATTTTGCCGTTGATAAACCAGGGCGGCACCAAAGCTCACATGCTGACAGATCGGAAGAGCGTCGTGTAGGGAAAGAGTGTATATAGCAGTGTAGATCTCGGTGGTCGCCGTATCATTAAAAAGAAAAAAACAGATGAGAAATGGCTGATGGTGGGAATGAATGATGAGATAGATAGAAGGAAGAGGAGTAAAACTCACAATGAGAACGGTGAGGACATCGCAGGACTGTCAGTAGTGTGGACGCTTGGT
+
>ABABFFF44AAGGGGGGGGGGAFFGGGGGGGHHHHFHGGGHHHHEHGHHHHFHHGGGGHHFGGGGEEG?FGFGGGHHHFHFGEHGFHFHHGFEGFHFFHFHG?EDC1</?<//0@B2DFGH1?//0<00>-<.00100000/000<<..00<00.-.//000000;000000;0099000../......;/0000000/00900//;/9.....;/..//....-.././////://///.//--;...9
@M03495:530:000000000-LYBTV:1:2113:7669:21946 2:N:0:CATCACCC+TGCTATAT
ATATTTTGCCGTTGATAAACCAGCTAATCCTGAAAAAAAAATCAAAGCTAAAAACTACAATGCTAAGACCACGATGTGACTGCTATCAAAGTTAGATATATATGTAAATTATTCATCTGTCAAATCCTAGAATTATATCATACCTGCTCCAGCAATCACGACCTGAGTCCTGGCAAACAACCTGCAGAAAAGCCAATCAAATATATTTTCACAAGAGATGGAATGTGAGGCAATAATAGAGTACAAAGGTT
+
ACCCBFFFFFCCCGGGGGGGGGHHHHHHHHHHHHHHHGGFEHHHHHFHHHHHHHGHHHHHHHHHHHHHHHHHGGHGHHHGGGHHHHFHHHHHGHGHHHHHHHHHHHHHHHHHGHHHHHHHHHHHHHHFHHHHHHHFHHHHHHHHHHHHHHHHHHHHHHHGGGGGHHFHHHHHHHHGHHHGHAHHHHHHHHHHFHHHFHHHHHHHGHHHHHHHHHHBGHHHGHCGGBFGGGGGFGFBBB0CF0BFFBFFB:0
@M03495:530:000000000-LYBTV:1:2113:15214:21948 2:N:0:CATCACCC+TGCTATAT
ATATTTTGCCGTTGATAAACCAGCTAATCCTGAAAAAAAAATCAAAGCTAAAAACTACAATGCTAAGACCACGATGTGACTGCTATCAAAGTTAGATATATATGTAAATTATTCATCTGTCAAATCCTAGAATTATATCATACCTGCTCCAGCAATCACGACCTGTAATGGTTTAGTGGGTTGTTCACTGTTTCTGAAAAATGAAGATAGTTGTCCAGCTTCCAAAAAGTTTATTGTGTTTTCTAGTGGAG
+
BCCCCFFFFFCCGGGGGGGGGGHHGHHGHHHHHHGHHGGGGHHGHHHHHHHHHHGHHHHHHHHHHHHHHHHHGGHGHHHHHGHHHHHHHHFHHGHGHHHHHHHHHFFHHHHHHHHHHHHHHHGHHHHHHHHHHHHHHHHHHHHHHHHHHHHHHHHHHHHGGGGGHHHFGHHGGHHHFGHHDFGGHHHHHHHHGHHHFHH0GFHHDHHH0GGHHHHHHGGHHHHHCGAEDFFB0BFGFGGGGFGGGGFF:0;
@M03495:530:000000000-LYBTV:1:2113:21499:21955 2:N:0:CATCACCC+TGCTATAT
ATATTTTGCCGTTGATAAACCAGCTAATCCTGAAAAAAAAATCAAAGCTAAAAACTACAATGCTAAGACCACGATGTGACTGCTATCAAAGTTAGATATATATGTAAATTATTCATCTGTCAAATCCTAGAATTATATCATACCTGCTCCAGCAATCACGACCTAGTCCTGGCAAACAACCTGCAGAAAAGCCAATCAAATATATTTTCACAAGAGATGGAATGTGAGGCAATAATAGAGTACAAAGGTTG
+
BBCCCFFFFFCCGGGGGGGGGGHHHHHHHHHHHHHHHGGGGHHHHHHHHHHHHHGHHHHHHHHHHHHHHHHHGGHGHHHHHHGHHHHHHHHHFHHHHHHHHHHHHHHHHHHHHHHHHHHHHHHHHHHHHHHHHHHHHHHHHHHHHHGHHHHHFHHHHHHGGGGGHGHHHHHHHHHHHHHHGHHHHHHHHHHGHHHH/CGHHHHHHHHHGHGHHHFFHHHHHHHGGFFFGEGGGGBCFBFG9FFGFBFB;F/
@M03495:530:000000000-LYBTV:1:2113:20255:21986 2:N:0:CATCACCC+TGCTATAT
ATATTTTGCCGTTGATAAACCACCCTCCCTGTGGTCGTTATCTTGCTCCTTCTGTCGTCAACGAATTTACTAATGTCACAACCACTTCTTGCCCTCCAAAGCTCACATGCTGACAGATCGGAAGAGCGTCGTGTAGGGAAAGAGTGTATATAGCAGTGTAGATCTCGGTGGTCGCCGTAGCATTAAAAAAAACAACAATCCACACCCACCGACACGTCGCGCCCCTAGGCCACATCCTCCCACTCACTCCC
+
ABAABFFFFFBBGGGGGGFGGGGGGHHGGHHHHGHHGGGHHHHHHHHHHHHHGFHHGGGHGHGGGHHGHHHHHHGHHHHHHGGGGHHHGHHHHHHHGFHHHHHHHHGHHHHHHHHHHHHHGGCFBGHEGGGDFGFGHGFHHFHGGGGHH>?BGHHF<1@1F1FG1?CE<<>.>C-EC<...=<<0G0C0A-;9?....0//0//....;..-9--...----9--.../99...;//9/:;9.99;B/B.:
@M03495:530:000000000-LYBTV:1:2113:9385:22041 2:N:0:CATCACCC+TGCTATAT
ATATTTTGCCGTTGATAAACCAGGACTCAGGCTGGACCAAAGCTCACATGCTGACAGATCGGAAGAGCGTCGTGTAGGGAAAGAGTGTATATAGCAGTGTAGATCTCGGTGGTCGCCGTATCATTAAAAAAAAAAAAAAATGAGGAACGGCAGGGCAGCGATCGAAGAGGGCACAACAAGGACAATGAAGAGATGACAAGTGTAAGAACGCCATAGAAAGCAGTAGATAGTGTGTGACTAGCAGTGAACAA
+
BBCCCFFFFFCCGGGGGGGGGGHGHHHHHHHHHHGHHHHHHHGHHHHHHHHHHHHHHHHHHGGGGHHHGFGGEGGHHHGGHHHHHHHHHHHHHHHHHGFHHHHEGFHHG?AF/FEEGF/BGGGHFFDGHFCGFC?-----.011/0/..<---9-....--9.-./..:.....//.9</..:/.001111./101001.11<11111/..-..00111:/:/<1111111111<.11110/00<01101/
@M03495:530:000000000-LYBTV:1:2113:27554:22050 2:N:0:CATCACCC+TGCTATAT
ATATTTTGCCGTTGATAAACCAGCTAATCCTGAAAAAAAAATCAAAGCTAAAAACTACAATGCTAAGACCACGATGTGACTGCTATCAAAGTTAGATATATATGTAAATTATTCATCTGTCAAATCCTAGAATTATATCATACCTGCTCCAGAAATCACGACCTGTAATGGTTTAGTGGGTTGTTCACTGTTTCTGAAAAATGAAGATAGTTGTCTAGCTTCCAAAAAGTTTATTGTGTTTTCTAGTGTAG
+
AAAA?DFB1@A>A1FG331B1A00AGG31BGDFGBDG0AAEE1111DCEBDGE1AF1BCFF1FB2@1B1BGECEHEGGH22BF@G2B@E@1FF@FGF2@F22FGB22B>BB2BFFF2GG2GHG1>BFFFG11>F1DGEBHHE101F0<1<1B1@11>1<CGC?CG?1<F11??011?10>C.-.<1=1D0DDGEBFF00=<C0=DD00;C00:;00;:0000/:C0:..:9F00C0B0/;BB0BFG0900;
@M03495:530:000000000-LYBTV:1:2113:22199:22054 2:N:0:CATCACCC+TGCTATAT
ATATTTTGCCGTTGATAAACCAGGGACTCAGGCTGGACCAAAGCTCACATGCTGACAGATCGGAAGAGCGTCGTGTAGGGAAAGAGTGTATATAGCAGTGTAGATCTCGGTGGTCGCCGTATCATTAAAAAAAAAAAAAAAGAAGTAATAGTGGGGAGCAGAGGTGTAAACCAACTGCAATACGAAGAGAAATAGAATGGAGAGGACAGTACTGGCGAGAGCGCACTGTAGGACGGACGAGGCAGGGATGG
+
CCDCCFFFFFCCGGGGGGGGGGHGGFGHHHHHHHHGHHHHHHHHHHHHHGHHHHHHHHHHHHGGGGGHHGGGFFFEHHHGHHHHGHFHHHHHHGFHHFHHEGGGDFHDGGEGEE3E/EE//?0?FD3FGFFFGG<--<---.../00000000..-.-.9//..0.;0000/.../:;00000....../000:0000000/0..../.:00:00.-:---.;----/000000-:.----:-..--./..
@M03495:530:000000000-LYBTV:1:2113:23893:22057 2:N:0:CATCACCC+TGCTATAT
ATATTTTGCCGTTGATAAACCAGCTAATCCTGAAAAAAAAATCAAAGCTAAAAACTACAATGCTAAGACCACGATGTGACTGCTATCAAAGTTAGATATATATGTAAATTATTCATCTGTCAAATCCTAGAATTATATCATACCTGCTCCAGCAATCACGACCTGTAATGGTTTAGTGGGTTGTTCACTGTTTCTGAAAAATGAAGATAGTTGTCCAGCTTCCAAAAAGTTTATTGTGTTTTCTAGTGGAG
+
CCCCCFFFFFCCGGGGGGGGGGHHHHHHHHHHHHHHHGGGGHGHHHGHHHHHHHGHHHHHHHHHHHHHHHHHGGHGHGHHHHHHHHHHGHGHHHGHHHHHHHHHHHHHHHHHHHHHHHGHHHHHHHGHHHHHHHHGHHHHHHHHHHHHHHHHGHHHHHHGGGGGHHHDGHHFGCHH1GGHGFGEHGHGHHHHGEFFHFHBFHHHBC0CGGC0CGFFCGH0CG;CBGCCDBFBFFGFFFGF/:0;CB00.;9
@M03495:530:000000000-LYBTV:1:2113:20951:22068 2:N:0:CATCACCC+TGCTATAT
ATATTTTGCCGTTGATAAACCAGAACCATCCAAAGCTCACATGCTGACAGATCGGAAGAGCGTCGTGTAGGGAAAGAGTGTATATAGCAGTGTAGATCTCGGTGGTCGCCGTATCATTAAAAAAAAAAAAAAGATAATGTGAAGCAGTGAGGGTGGAAGCGAAGTGAGAGGAGTAATAGTTCAGTCAAGAGATGTCGTATGGGTGAGAACCGAGAATGGTCAGCAGAAGTCATGACGGTGGGAGATGTAGG
+
CDECDFFFFFCDGGGGGGGGGGHHHHHHHHHHHHHHHHHHHHHHHHHHHHHHHHGGGGHHHGGGGFFHHHHGHHHHHHHHHHHHHHHHHHHHGDGGFFHHHGEGGEGFCFE/?0GHGHGGHFFDCF/C<<<-..011111<11100<101<..:.-.0/.-.--.01010...//1111<1111<101<<./10:1...<//./..<110.----.010<11:01./:011111<0.-.<.-..9<01110
@M03495:530:000000000-LYBTV:1:2113:6920:22072 2:N:0:CATCACCC+TGCTATAT
ATATTTTGCCGTTGATAAACCAGCTAATCCTGAAAAAAAAATCAAAGCTAAAAACTACAATGCTAAGACCACGATGTGACTGCTATCAAAGTTAGATATATATGTAAATTATTCATCTGTCAAATCCTAGAATTATATCATACCTGCTCCAGCAATCACGACCTGTAATGGTTTAGTGGGTTGTTCACTGTTTCTGAAAAATGAAGATAGTTGTCCAGCTTCCAAAAAGTTTATTGTGTTTTCTAGTGGAG
+
BBBBBFFFFFDBGGGGGGGGGGHHHHHHHHHHBCDHGG?EGHGHHHDFHHHHFHFEHGHHHHHHHFHHHGHHGGHGHHHHGHFHDGHHHHHGHHGHHHHHHHHEFHHHHGHGHHGHHHHHHHHHHEFGHHHHHHHHHHHHHHFHHHHHGHHHHHHHHHHGGGGGGHHHHHH<FHGD<DFGDGFDHHHHHHGHHHHHHHHHHHHGHG0GHHHHEHFHGCGHHHHHHHAEDGGGFGGGGGFGFGGGGFFF.;C
@M03495:530:000000000-LYBTV:1:2113:10968:22106 2:N:0:CATCACCC+TGCTATAT
ATATTTTGCCGTTGATAAACCAGTCAGGAGTCCAAAGCTCACATGCTGACAGATCGGAAGAGCGTCGTGTAGGGAAAGAGTGTATATAGCAGTGTAGATCTCGGTGGTCGCCGTATCATTAAAAAAAAAAAAATAAGAGAAAAGGAGGGTCACGTCAGGAATAATAGATCGAGCGTGACTAGATAGGAGAGTGAGGAGTAGTACGCAAGTACCAGAAGAGGTAGAGGTGTGAGAACATAGGTACGAAGTGG
+
DDDDEFFFFFCBGGGGGGGGGGHHHHHHHGHHHHHHHHHHHHHHHHHHHHHHGHHHGGGGHHHGFGGGGGHHHGHHHHHHHHHHHHHHGFHGGHEGFBFGBHHG?EG>FECGE<E0FHHHGFG4FB/>>//--011111010//</..-./.0...../0/00<1111:1....-<<..110:1<</0/..0110.0.//11:1...--<11110./:0<.00<11/0.0911110:11:<1<1.9..<00
@M03495:530:000000000-LYBTV:1:2113:4195:22119 2:N:0:CATCACCC+TGCTATAT
ATATTTTGCCGTTGATAAACCAGGACTCAGGCTGGACCAAAGCTCACATGCTGACAGATCGGAAGAGCGTCGTGTAGGGAAAGAGTGTATATAGCAGTGTAGATCTCGGTGGTCGCCGTATCATTAAAAAAAAAAAAAAAAAACGATAACAAGAAGAGCAGAGATAATAGCACAAACAAGAGATTACACAGGAAAAAATGCAAGAGACGAGTACACAACCACATAGACTACAAGGAGTATCACAGCATGAA
+
AABBBFFFFFBCGGGGGGGGGGHGHHHHHHHHHHGGHHHHHHHHHHHHHHHHHHHHHHHHHGGGGHHHGEGEEGHHHHGHGHHHHGHFGHHGHHFHHHHHGGHFFHHFEEFGEFEEFGECHHHHGGBFBDCGG/A<-<-----;-.9..000////0./0//.;090900090//.9..//./00;00009..://.-.000009.//.--..0900.....:0000900/00:...//000000./0;00
@M03495:530:000000000-LYBTV:1:2113:11106:22125 2:N:0:CATCACCC+TGCTATAT
ATATTTTGCCGTTGATAAACCAGTCAGGAGTCCAAAGCTCACATGCTGACAGATCGGAAGAGCGTCGTGTAGGGAAAGAGTGTATATAGCAGTGTAGATCTCGGTGGTCGCCGTATCATTAAAAAAAAAAAAAAGCGAAGTGACAGAGATGAACGTGGTCTAATAAGTAGAACAATAGAGAGCTGGGCGCACGCCACGCAGCAGGGAACCATACCGAACGGTGGTGCCGCACATGTGCACGATGGGTCGTT
+
BCCCCFFFFFBAGGGGGGGGGGHHHHHHHGHHHHHHHHHGHHHHHHHHHHHHHHHHGGGGHHGGGGGEGFHHHGHHHHHHHHHHHHHHBGGHHHGHFGHEFHGG?GGEFGEEGEGHHHHHHB?GDD/BCF/--<...<--.000<0://00<00.;...00000090000000//000000..00/..------...-.-;-...-..9.900//.9---.....:0/-9---0090000......//--.
@M03495:530:000000000-LYBTV:1:2113:19910:22166 2:N:0:CATCACCC+TGCTATAT
ATATTTTGCCGTTGATAAACCAGCTAATCCTGAAAAAAAAATCAAAGCTAAAAACTACAATGCTAAGACCACGATGTGACTGCTATCAAAGTTAGATATATATGTAAATTATTCATCTGTCAAATCCTAGAATTATATCATACCTGCTCCAGCAATCACGACCTGTAATGGTTTAGTGGGTTGTTCACTGTTTCTGAAAAATGAAGATAGTTGTCCAGCTTCCAAAAAGTTTATTGTGTTTTCTAGTGGAG
+
BCBBBFFFFFCCGGGGGGGGGGHHHHHHHHHHHHHHHGGGGHHGHHHEHHHHHGFHHGHHGHHFHHHHHFHHGGHFHHHHGHGHHHHHHHHHFFFHGGHFHGHHHHHHHHHHHHHHGHHHFHHFHGHFGGHHHHHHHHFHHHHBDHAFHFFGHHFHHHHGGG?GGGHHHGFHHGF<<<GEGFGGHB1GGHHHFHDGHHHGHFHGBGCBHHHHHHHHGHEGFHGFGFG;DBFGGGGGGGGGGGFBF0;C.;A
@M03495:530:000000000-LYBTV:1:2113:10647:22170 2:N:0:CATAACCC+TGCTATAT
ATATTTTGCCGTTGATAAACCACCCTCCCTGTGGTCGTTATCTTGCTCCTTCTGTCGTCAACGAATTTACTAATTCCAAAGCTCACATGCTGACAGATCGGAAGAGCGTCGTGTAGGGAAAGAGTGTATATAGCAGTGTAGATCTCGGTGGTCGCCGTATCATTAAAAAAAAAAAAAATGAGAAAAGTACATGGAGGATAGTAGAGCGTCACGAGTAGCAGCATTCATAAAGCATATCACCATAGGTACTA
+
BCCCCFFFFFECGGGGGGGGGGGGGHHGGHHHHHHHGGGHHHHHHHHHHHHHHHHHGGGHGHGGGHHHHHHHHHHHHHHHHHHHHHHHHHHHHHHHHHHHGGGGHHHGGGGGGHHHHGHHHHBFDFFFHHHHHHHHHHFGGF2GFHHG/?EEDACEG/CFGBGHHHFGHGCGGE@---.011110/:011<1</0/../00<:1111-<.....-..1110/.1111111111<1::11</0000011111
@M03495:530:000000000-LYBTV:1:2113:23633:22178 2:N:0:CATCACCC+TGCTATAT
ATATTTTGCCGTTGATAAACCACCCTCCCTGTGGTCGTTATCCACTTCTTGCCCTCCAAAGCTCACATGCTGACAGATCGGAAGAGCGTCGTGTAGGGAAAGAGTGTATATAGCAGTGTAGATCTCGGTGGTCGCCGTATCATTAAAAAAAAAAAAAAAAAAAACGAGGAGGGGACGGAAGAATTAGACAACAGAATAGATGAGCTAGTGACGTGACGCATGTATAGAGTCAGACACAGGCTGGGGTAACG
+
AABCCFFFFFCCGGGGGGGGGGGGGHHGGHHHGHHHGGGGHHHHHHHHHHHHHHHHGHHHHHHHHHHHHHHHHHHHHHHHGGGGHHHGGGGGGHHHHGHHHHGHHHHHHHHHHHHFGHDFFH?F4FFEDFG<2>@AC/<FFFB1?GHGHG@C@<--:-:-----.-..;-.9--.--:..../;//9////../9////9;///////;///.......-..////://////9////...9...-..//.
@M03495:530:000000000-LYBTV:1:2113:27381:22191 2:N:0:CATCACCC+TGCTATAT
ATATTTTGCCGTTGATAAACCAGCTAATTCCAAAGCTCACATGCTGACAGATCGGAAGAGCGTCGTGTAGGGAAAGAGTGTATATAGCAGTGAAGATCTCGGTGGTCGCCGGAGCATTAAAAAAAATAAACTACTAAGTGGTCGGAACCAGAATGTGCTTACAGATCTACATCTAAAGAAGTAGCACAATATGTCAACTATCACGAAGAGACCTGTCCAAGACGTGTTGAGAGCAATATGTATGTTCGTGA
+
BBBBBFFFFFBAGGGFGGGGFFHHHHHHHDHHHHHGHHHCHHHHHHHHHHHHFEGGGGHFGGG?EAEGHBEFGCHGHGFHDGHHGHFHHHHH3BFGG@FHHG1EF?3EE/E/>///BD33F32>/C02@<11?11111@1111>--.-F0.</==0000000<000/=00000000000;/000<0;//0000;C0000/0;00:9....//;:90:000099.../.://./9/9/;9/////:/:.:./
@M03495:530:000000000-LYBTV:1:2113:21842:22205 2:N:0:CATCACCC+TGCTATAT
ATATTTTGCCGTTGATAAACCACCCTCCCTGTGGTCGTTATCTTGCTCCTTCTGTCGTCAACGAATTTACTAATTCCAAAGCTCACATGCTGACAGATCGGAAGAGCGTCGTGTAGGGAAAGAGTGTATATAGCAGTGTAGATCTCGGTGGTCGCCGTATCATTAAAAAAAAAAAGAAGACAAAGAAGCTAGGTAAAGACGAAGGGTGGACACGCAGGACAAGCTCTGGATGCTACAGGACAGACAACAGA
+
ABBBBFFFFFBBGGGGGGGGGGGGGHHGGHHHHHFGGGGHHHHHHHHHHHHHHHHHGGGHGHGGGHHHHGHHHHHHFHHHHGHHHHHHHHHHHHHHEHHHGGGGHHHGGGGGGHHHHGHHHH3FFGHHHHHHHGHHHHHGBFGFHBCFEFAE1@</@<.CGHGG1BBFG?C?C-A.;.//:9////://090.0;0;00/.--..;;.-.;/:.----....;.//////;/.////;/.9../:.;.../
@M03495:530:000000000-LYBTV:1:2113:19702:22210 2:N:0:CATCACCC+TGCTATAT
ATATTTTGCCGTTGATAAACCAGCTAATCCTGAAAAAAAAATCAAAGCTAAAAACTACAATGCTAAGACCACGATGTGACTGCTATCAAAGTTAGATATATATGTAAATTATTCATCTGTCAAATCCTAGAATTATATCATACCTGCTCCAGCAATCACGACTGTAATGGTTTAGTGGGTTGTTCACTGTTTCTGAAAAATGAAGATAGTTGTCCAGCTTCCAAAAAGTTTATTGTGTTTTCTAGTGGAGG
+
AAAABFFFFFBBGGGGGGGGGGHHHHHHHHHHHHHFHFGGGHHGHHHHHHHHHHGHHHHHHHHHHHHHHGHHGGHGHHHHHHGHHHHHHHHHHHHHHHHHHHHHHGHHHHHHHHHHHGHHHFBFHHHHHHGHHHHHHHGHHHHGHHHFHGHHHHHHHHHGFGGGGHHHHHGHGHHHGGHGGGFHHHHHHHHHHHHHHHHHGHHHHFHHHHBFHF0GGBGHFCCGFEA.BCBFGGFFFGGGG0;9;9FF0CD
@M03495:530:000000000-LYBTV:1:2113:14186:22231 2:N:0:CATCACCC+TGCTATAT
ATATTTTGCCGTTGATAAACCACCCTCCCTTGGTCGTTATCTTGCTCCTTCTGTCGTCAACGAATTTACTAATTCCAAAGCTCACATGCTGACAGATCGGAAGAGCGTCGTGTAGGGAAAGAGTGTATATAGCAGTGTAGATCTCGGTGGTCGCCGTATCATTAAAAAAAAAATAAATAAAAGTCTAGAATACGTCTGTATGTAAGTGAAATCATGTAGAGCAAATTGACAATGTATGCGCGTTAGAAGGA
+
AABCCFFFFFDCGGGGGGGGGGGGGHHGGHHHHHHGGGHHHHHHHHHHHHHHHHGGGGHGHGGGHHHHHHHHHHHHHGHHGHHHHHHHHHHHHHHHHHHGGGGHHHGGGGGGHHGHGGHHHHHHFHHHHHHGHGHGHHHHF3DDHHGEEG?@E/?E/<<<F<GDHGB>?EEGE.00000:000<000000000.:./.;00000000000:0000;0000000/000;0000:000000.;-9-..000..
@M03495:530:000000000-LYBTV:1:2113:14837:22246 2:N:0:CATCACCC+TGCTATAT
ATATTTTGCCGTTGATAAACCAGGGACTCAGGCGGACCAAAGCTCACATGCTGACAGATCGGAAGAGCGTCGTGTAGGGAAAGAGTGTATATAGCAGTGTAGATCTCGGTGGTCGCCGTATCATTAAAAAAAAAAAAAAAAGAGAAGAAGTGAGGGAGTCAAGAGAGTGGATCTAAGAGATGACACAGTAAGTCTAAAACATGAAGGATAGAGAAGCTGGAATGAACGAGAGAAAGAGGAGTCAGTGCATA
+
CCDCDFFFFFDCGGGGGGGGGGHGGGGFGHHGHGGGGGHHHHHHHHHHHHHGHHHHHHHGHGFGGHHHGGGGEGGHHHGGGHHGHFHGHHHHHHGEHHHGFGFEGFFHGFGGFGC/CD/?0@F2DG2FGFD?D?-<-<---..//0/0//000:.9.../0000./.00.000000000/000000<.<0<00:0000<0.<0:000.0000000/<00/<000000....-.0:0//9..//00<<<0:0
@M03495:530:000000000-LYBTV:1:2113:3901:22265 2:N:0:CATCACCC+TGCTATAT
ATATTTTGCCGTTGATAAACCAGCTAATCCTGAAAAAAAAATCAAAGCTAAAAACTACAATGCTAAGACCACGATGTGACTGCTATCAAAGTTAGATATATATGTAAATTATTCATCTGTCAAATCCTAGAATTATATCATACCTGCTCCAGCAATCACGACCTGTAATGGTTTAGTGGGTTGTTCACTGTTTCTGAAAAATGAAGATAGTTGTCCAGCTTCCAAAACGTTTATTGTGTTTTCTAGTGGTG
+
AAAAA3DFDBDAF113GG1BEFHHHFGHG3ABDEGEHGGCECGHGH101DGGFFEHHBFGAFEFGHB11FGGEGA/BFF22101EGFHHHBD@G2FGFH2FFDBD2FG22F>GHGGHFGFG2E>BF1>FEGHGFHG22G2BD><><0BD1B10@<1@CGEB/>CG1?DDDGHHHC1>FACAF-.F1G0==DGDGDGD0D0<.00=C::CB0CGHC;0:C:0C/;0;C.9.:/.;90;0////00;0CB.09
@M03495:530:000000000-LYBTV:1:2113:10942:22265 2:N:0:CATCACCC+TGCTATAT
ATATTTTGCCGTTGATAAACCAGCTAATCCTGAAAAAAAAATCAAAGCTAAAAACTACAATGCTAAGACCACGATGTGACTGCTATCAAAGTTAGATATATATGTAAATTATTCATCTGTCAAATCCTAGAATTATATCATACCTGCTCCAGCAATCACGACCTGTAATGGTTTAGTGGGTTGTTCACTGTTTCTGAAAAATGAAGATAGTTGTCCAGCTTCCAAAAAGTTTATTGTGTTTTCTAGTGGAG
+
ABCCCFFFFFCCGGGGGGGGGGHHHHHHHHHHHHHHHGGGGHHHHGFGGHHHHHGHHHHHHHHHHHHHHGHHGGHEHHHHHHFHHHFGHHHHGHHHHHHHHHHHHHHHHHHHHHHHHHHHHHHHHHHHHFHHHHHHHHHHHHFGGHFHHHHGGGGHHHHGGGGGHHGHHHGHGHHHHGHEEFGGHGFHHHHHHGHHHHHHHHH=DCGHGHHHHHHFHHHGHHHF;GCEGGGGGGGGF;CFGGGGGB9;.;:
@M03495:530:000000000-LYBTV:1:2113:26266:22266 2:N:0:CATCACCC+TGCTATAT
ATATTTTGCCGTTGATAAACCAGTCCAAAGCTCACATGCTGACAGATCGGAAGAGCGTCGTGTAGGGAAAGAGTGTATATAGCAGTGTAGATCTCGGTGGTCGCCGTATCATTAAAAAAAAAAACCGCTGTCACGCACCTCCCCTACCAGAACCCACTAGCACACATCACGGAGCTGCGAGTGCATGACCACCTAACCTCGCACGCCGCCCCCTCGTGCCTCCTACCGCGCATCAACCGCCAACAGCCACC
+
BCCCCFFFFFBAGGGGGGGGGGHHGHHHHGHHHHHHHHHHGHHHHHHHHGGGEFFFEGGGFGFGFGGHHFHHHGFGHHGHHHHHH4GFFHHHD4GGE?AF>EEEFE>A0E4FHHHGGHF@CF///?///-.11<.0---/<.../.<<00./;...../0/:0/..0900.9-.-;//---9:00009///..;9//.//.--;--.-------:-..../;.///.-9---9-///.-:-;-../.../9
@M03495:530:000000000-LYBTV:1:2113:18734:22276 2:N:0:CATCACCC+TGCTATAT
ATATTTTGCCGTTGATAAACCAGTCAGGAGTCCAAAGCTCACATGCTGACAGATCGGAAGAGCGTCGTGTAGGGAAAGAGTGTATATAGCAGTGTAGATCTCGGTGGTCGCCGTATCATTAAAAAAAAAAAAAATGTGGTAGGCGGGAACGGGCAGTGTCGCTAAAAACTATGTCAGGAGCTGAGTGACAAATCACGACGAGCATATGTAGAAGGAATGCGTACGAGCACCTACTACGCGTCTAACCATCG
+
CCCCDFFFFFBBGGGGGGGGGGHHHHHHHGHHHHHHHHHHHHHHHHHHHHHHHHHHGGGGHHHGFGGGGGHHHGHHHHHHHHHHHHHHHHHHGHGGHFFHHGGGGGGFEEEGE<EGFFHHHHBGFFCDB<C<--01110/11<0--:--9...--.<011.9...100.01111111/09..00.101111/1000..--<-9-01111::111<.<001<..--..<-../0/011.--<-..10.000.
@M03495:530:000000000-LYBTV:1:2113:19318:22333 2:N:0:CATCACCC+TGCTATAT
ATATTTTGCCGTTGATAAACCAGCTAATCCTGAAAAAAAAATCAAAGCTAAAAACTACAATGCTAAGACCACGATGTGACTGCTATCAAAGTTAGATATATATGTAAATTATTCATCTGTCAAATCCTAGAATTATATCATACCTGCTCCAGCAATCACGACCTGTAATGGTTTAGTGGGTTGTTCACTGTTTCTGAAAAATGAAGATAGTTGTCCAGCTTCCAAAAAGTTTATTGTGTTTTCTAGTGGAG
+
AABCCFFFFFCCGGGGGGGGGGHHHHHHHHHHGHHHHGGGGHHHHHHHHHHHHHGHHHHHHHHHHHHHHGHHGGHGHHHHHHHHHHHHHHHHHHHHHHHHHHHHHHHHHHHHHHHHHHHHHHGHHHHHHHHHHHHHHHHHHHHHHHGHHHHHHHHHHGHGGGGGHHHHHHHGHHHHDGHGAFGGHHHHHHGHHHHGGHHHFHHFDCCHHHFHHHHHGBHHHHHHHHHFFFFF0BFFFGGGGGFGFEC9C0C
@M03495:530:000000000-LYBTV:1:2113:24319:22343 2:N:0:CATCACCC+TGCTATAT
ATATTTTGCCGTTGATAAACCAGCTAATCCTGAAAAAAAAATCAAAGCTAAAAACTACAATGCTAAGACCACGATGTGACTGCTATCAAAGTTAGATATATATGTAAATTATTCATCTGTCAAATCCTAGAATTATATCATACCTGCTCCAGCAATCACGACCTGTAATGGTTTAGTGGGTTGTTCACTGTTTCTGAAAAATGAAGATAGTTGTCCAGCTTCCAAAAAGTTTATTGTGTTTTCTAGTGGAG
+
BCCCCFFFFFCCGGGGGGGGGGHHHHHHHHHHGHHFHGGGGHHHHHHHHHHFHHGHHHHHHHHHHHHHHHHHGGGGFHHHGHHHHHHHHHHHHHHHHHHHHHHHHHHHHGHHHHHHHHHHHHHHHHHHHHHHHHHHHHHHHHHHHHHGHHFHHHHHHHHGGGGGGHHHHHHHHHHHHGHHGGGGHGHHHHGHHHHHHHHHHHHHHHEFHGHHHHHGFHECGHHHHFEEGBFFGFGFGGFGGGGFBF0CF;A
@M03495:530:000000000-LYBTV:1:2113:26511:22369 2:N:0:CATCACCC+TGCTATAT
ATATTTTGCCGTTGATAAACCAGCTAATCCTGAAAAAAAAATCAAAGCTAAAAACTACAATGCTAAGACCACGATGTGACTGCTATCAAAGTTAGATATATATGTAAATTATTCATCTGTCAAATCCTAGAATTATATCATACCTGCTCCAGCAATCACGACCTGTAATGGTTTAGTGGGTTGTTCACTGTTTCTGAAAAATGAAGATAGTTGTCCAGCTTCCAAAAAGTTTATTGTGTTTTCTAGGGGAG
+
3AAA35FFDFBAGGGGGFGGFFGGCGCGHHFHHHFFFCEGCHHHHEGBGFGBGHGHGHHHFHEFHF3GFFHH1EHE1FBG4@CGHHCGHGGGHHHHFHHHGHHHHHHGHHHHHFHHGGE4EGBFFGGGHGHHHHHHHHHGHHH0DGHFFHHHHHFHHHHCDCCGFFGGGFFGHHHH1FGHGGGGGEHB0DGHHFHHHFDHGGEDFH;CFFH0C;C;;FBB0GGHFC...90;;;9;BF9CFB9CB00;..;
@M03495:530:000000000-LYBTV:1:2113:17555:22408 2:N:0:CATCACCC+TGCTATAT
ATATTTTGCCGTTGATAAACCAGGGACTCAGGCTGGACCAAAGCTCACATGCTGACAGATCGGAAGAGCGTCGTGTAGGGAAAGAGTGTATATAGCAGTGTAGATCTCGGTGGTCGCCGTATCATTAAAAAAAAAAAAAAAGAAGAGGAATTCGGAGAACAGCGTGTGATTGGATGGAGGGAGTAGATAGAGACATCACAAATAAGATACAAGGCTAGCATCAGAGGAGTGCCAGCTGTAGGTCGTAAGAG
+
CCDCDFFFFFDDGGGGGGGGGGHGGGGHHHHHHHHGHHHHHHHHHHHHHHHHHHHHHHHHHHGGGGHHHGGGGFGHHHHGHHHHHHHHHHHHHHHGHHGHHHHGHGHHHGEEFFHGEEG@AHCDGHFBGFHGG@CD->---.C./:.../001...--:0/<.-<..91111.0<0<</.-.../11111111//1000:0.11:1111110<..00:00100000.<./.1110.00:110<1-9.:.10
@M03495:530:000000000-LYBTV:1:2113:17295:22418 2:N:0:CATCACCC+TGCTATAT
ATATTTTGCCGTTGATAAACCAGCAATGTCACAACCACTTCTTGCCCTCCAAAGCTCACATGCTGACAGATCGGAAGAGCGTCGTGTAGGGAAAGAGTGTATATAGCAGTGTAGATCTCGGTGGTCGCCGTATCATTAAAAAAAAAAAAAATAGAGAGAGTGATAGGATGAAGGCTGAGGATACCAATACATACATAAGTGTGGGGTGTATAGGACTATGATGACGAGAGTGAAGGAGTGCGCTGGACAGG
+
BBBBBFFFFFBBGGGGGGGGGGEHF4F4BGFFGHGEGGGFHFFHHFFEG?G3GHGHHGFHHHHHFDGHHGGHHGGGGHHHGEFEFGGHHHGFGGGGGGHFHHHGHHGHHBF?FGHHFFGHEE?E?3E@FB/<?FFFF>BD@DDDC?>--<-.0000;.../00000/0;//00/./....0/00009/0/000000000009;..-.--///;//////://///9.-.9//////..../-----../..
@M03495:530:000000000-LYBTV:1:2113:14258:22433 2:N:0:CATCACCC+TGCTATAT
ATATTTTGCCGTTGATAAACCACCCTCCCTGTGGTCGTTATCTTGCTCCTTCTGTCGTCAACGAATTTACTAATTCCAAAGCTCACATGCTGACAGATCGGAAGAGAGTCGTGTAGGGAAAGAGTGTATATAGCAGTGTAGATCTCGGTGGTCGCCGTATCATTAAAAAAAAAAAGATAAGAGAGAGAGGAGGTGGATGAAGTAGTGAAAGATAGAGTGTAATGGAAGTAGCAGTGATGAGAGTGTTGAGG
+
ABBCCFFFFFDCGGGGGGGGGGGGGHHGGHHHHHHHGGGHHHHHHHHHHHHHHHHHGGGHGHGGGHHHHHHHHHHHHHHHHHHHHHHGHHHHHHHHHHGHGGGGHHHGHHGGGHGHGGEHHHFFFGGFHHGHGHHHHHGHHHGHHEHA??/?@BCAE/?FGDGHF=1>FCEFEC@..000:;;/...:.....9...0000:000:/0000/000000000000000/;00000;00000000000:.0:/
@M03495:530:000000000-LYBTV:1:2113:21250:22437 2:N:0:CATCACCC+TGCTATAT
ATATTTTGCCGTTGATAAACCAGCTAATCCTGAAAAAAAAATCAAAGCTAAAAACTACAATGCTAAGACCACGATGTGACTGCTATCAAAGTTAGATATATATGTAAATTATTCATCTGTCAAATCCTAGAATTATATCATACCTGCTCCAGCAATCACGACCTCCTGGCAAACAACCTGCAGAAAAGCCAATCAAATATATTTTCACAAGAGATGGAATGTGAGGCAATAATAGAGTACAAAGGTTGAAC
+
ABABBFFFBFBBGGGGGGGGGGGHGHHHHHHHHHHHHGGGGFHHHHEEFDGHHFEHG3FHB3F5@EFHBHF??01FGDF44@FDDGGHHHBDG443B4B4DGHF4FHHEH?4F4BF44??FD?FFFFGF4?GBGFFFDFH3?32BG02B?2FFCGFGB<E?/C/CGBCGGFHHFGH.A0GH01>GHHFGFEG//<<G00=BBD:;000;CC/./0:C/00C0;00;9.;FFBCF00;9B00;FBFB0/990
@M03495:530:000000000-LYBTV:1:2113:10166:22437 2:N:0:CATCACCC+TGCTATAT
ATATTTTGCCGTTGATAAACCAGCTAATCCTGAAAAAAAAATCAAAGCTAAAAACTACAATGCTAAGACCACGATGTGACTGCTATCAAAGTTAGATATATATGTAAATTATTCATCTGTCAAATCCTAGAATTATATCATACCTGCTCCAGCAATCACGACCTGTAATGGTTTAGTGGGTTGTTCACTGTTTCTGAAAAATGAAGATAGTTGTCCAGCTTCCAAAAAGTTTATTGTGTTTTCTAGTGGAG
+
3AAAAFFFFFBBGGGGGGGGGGHHHGHHHHHHHHHGHGGGGHHHHHHHHHHFHHGHHHHHGHHHHHHHHHFHGGHGHHHHHFHHHHFHHGHGFHHHHHHHFHHHHHHHHHHHHHHHFHHHHHFHFHFGHGHHHEHFHHHHHHFGHHHGHHHHGFGHHFHGGGGGHFEHHHHFGHHGDGHE>FFGEHFHFFFHHHHFGHFHCCGH0CGGFFGFHCCFHHHGHGGC;CHGFFFGGGGGGF/9CFGFFGFF.;.
@M03495:530:000000000-LYBTV:1:2113:17502:22443 2:N:0:CATCACCC+TGCTATAT
ATATTTTGCCGTTGATAAACCAGCTAATCCTGAAAAAAAAATCAAAGCTAAAAACTACAATGCTAAGACCACGATGTGACTGCTATCAAAGTTAGATATATATGTAAATTATTCATCTGTCAAATCCTAGAATTATATCATACCTGCTCCAGCAATCACGACCTGTAATGGTTTAGTGGGTTGTTCACTGTTTCTGAAAAATGAAGATAGTTGTCCAGCTTCCAAAAAGTTTATTGTGTTTTCTAGTGGAG
+
CCCCDFFFFFCCGGGGGGGGGGHHHHHHHHHHHHHHHGGGGHHHHHHHHHHHHHGHHHHHHHHHHGHHHHHHGGHGFFHHHHHHHHHHHHHHHHHHHHHHHHHHHHHHHHHHHHHHHHHHHHFHHHHGHHHHHHHHHHHHHHHHHHHFHHHHHHHHHHHGGFGGHHHHHHHGHHHHGGHHEGGGHHGHHHHHHHHHHHHHHHHGDGHHGHCGHHFHHFHGHFFHFGEFDFGGGGGGGF9FGBFGGGF0.:;
@M03495:530:000000000-LYBTV:1:2113:26915:22495 2:N:0:CATCACCC+TGCTATAT
ATATTTTGCCGTTGATAAACCAGGGACTCAGGCTGGACCAAAGCTCACATGCTGACAGATCGGAAGAGCGTCGTGTAGGGAAAGAGTGTATATAGCAGTGTAGATCTCGGTGGTCGCCGTATCATTAAAAAAAAAAAATGTGATGGGCTAAGAACTCCAGTAGGAGACACACGCGCTGTGGTGCGACGCCTGTGAGGTCATATCGAACATCACAATCGCACGAGCGAGGTGCGTGGCAGCAGTGGTGTCGG
+
ABBABFFFFFBBGGFGFGGGGGGFGEGCGHHHHHFGGHHHHHCGGHGFHDGFDGHHHHHBHHFGFGFFH0EAE>E1BFGFGGHHFGHEBFEGHH4GGFHGFGHEHEH4CG/E//3<EEE</G0B3B3?F3?///>A--010<00<0<./.000=C<00//00<00/:./:/;---;--./:;.09.-9--.9////.9./////../.-///:/9;/A..--:------.9/-..-9.9...;//;..9.9
@M03495:530:000000000-LYBTV:1:2113:5720:22518 2:N:0:CATCACCC+TGCTATAT
ATATTTTGCCGTTGATAAACCAGAACCATCCAAAGCTCACATGCTGACAGATCGGAAGAGCGTCGTGTAGGGAAAGAGTGTATATAGCAGTGTAGATCTCGGTGGTCGCCGTATCATTAAAAAAAAAAAAATATCAATCGAGTAACGCTAGGGTAAAACACAAAAGATCAGGTAGAAGATGTGCGAGATTATGTGTATGATATGTGTCTCAACGCACGCAGTAGAGTGGTGACGAGTAGTGGAGACGCGAG
+
AABBAFFFBFBBGGGGGGGGGGHHHHHHGHHHHHGHHHHHHHGHGBGHHHHHFFGGGGGHGGEEEEEHHHGGGFGHFHHFGHHHHGHGHHHHHHHHH4GHHGEA>>FE?/E//BF44F44?FD///</A/-0111<111.0.0.00.-.....///00:......:.00;00000000/00000:.9-.0000;0;00000900;/9///;/..-9-----.//////./:/9.;-../;/././..:--9
@M03495:530:000000000-LYBTV:1:2113:19653:22524 2:N:0:CATCACCC+TGCTATAT
ATATTTTGCCGTTGATAAACCACCCTCCCTGTGGTCGTTATCTTGCTCCTTCTGTCGTCAACGAATTTACTAATTCCAAAGCTCACATGCTGACAGATCGGAAGAGCGTCGTGTAGGGAAAGAGTGTATATAGCAGTGTAGATCTCGGTGGTCGCCGTATCATTAAAAAAAAAAAAAAATGGATATAAGAGCAGTGCAGACGTGATGAATGAGAAGGAAGGTGAGATAACTGGAGAGATAGTGGATACGGA
+
CCDDDFFFFFCCGGGGGGGGGGGGGHHGGHHHHHHHGGGHHHHHHHHHHHHHHHHHGGGHGHGGGHHHHHHHHHHHHHHHHGHHHHHHHHHHHHHHHHHHGGGGHHGGGGGFGGGHFGHHHHGGFGGFHHHHHGHHFHDHBGBGHHHGBEEA=A//A/.<FF1F>GFDFCGGG@C-99-.00<00000000/0/0000:0<-...<0000<00:0/..:..000.0<00000//.09<0<0:0.0:00...
@M03495:530:000000000-LYBTV:1:2113:16070:22538 2:N:0:CATCACCC+TGCTATAT
ATATTTTGCCGTTGATAAACCAGCTAATCCTGAAAAAAAAATCAAAGCTAAAAACTACAATGCTAAGACCACGATGTGACTGCTATCAAAGTTAGATATATATGTAAATTATTCATCTGTCAAATCCTAGAATTATATCATACCTGCTCCAGCAATCACGACCTGTAATGGTTTAGTGGGTTGTTCACTGTTTCTGAAAAATGAAGATAGTTGTCCAGCTTCCAAAAAGTTTATTGTGTTTTCTAGTGGAG
+
AAAAAFFFFFDAGGGGGGGGGGHHHHH5BGGHFHHHHGGGGHGHHHHHHHHHHGGHHHHHHHHGHHHHHHGHGGHGHHHHGHGHHHHHHHHFHHHHHHHHHHHHHHHHHHHHHHHHGHHHHHFHHHGGHHHHHHHHHHHHHHFHHHHHHHHHGHGHHHHGGGGGHHHHGHHHHHHHGHHHGGGGHHHHHHGHGFFHHHGHHHHHGHHGHHGFHHHHHGHGHHHBGHHA?FFGFGFFFFFFBFGGFEF9:9C
@M03495:530:000000000-LYBTV:1:2113:4210:22578 2:N:0:CATCACCC+TGCTATAT
ATATTTTGCCGTTGATAAACCAGGGACTCAGGCTGGACCAAAGCTCACATGCTGACAGATCGGAAGAGCGTCGTGTAGGGAAAGAGTGTATATAGCAGTGTAGATCTCGGAGGTCGCCGGATCATTTAAAAAAAAATTTGGTCTGAACAAGATTTCGGGTTGAAATCTGAAGGGTGAGAAGTGGGTCTTGATGACATGGAGACGGCTCAAGTAAGGGCCATCCGCGGTGCATTCTGTGTCCAAACTCACAA
+
ABBBAFFFFFBB?ECGGGFFEGHGG2FGHFEGHHF2FCCFGHFFHHHGHHHGHH5FGHFFHHDDFEAGG0EEEEFGHHHFEFFAFFHHFGHEBFF4FFFGGFGBGB4FEF/>//2/<///BC/022>2FHHBD//<011>1.110<0/0<<<0000<-..;;C0:G0;:000/;....00;0:0.;//00;0B0000B/0;/...--.:/;///;/....//9..-9.--;///////;/////./;/;//
@M03495:530:000000000-LYBTV:1:2113:15648:22583 2:N:0:CATCACCC+TGCTATAT
ATATTTTGCCGTTGATAAACCAGCTAATCCTGAAAAAAAAATCAAAGCTAAAAACTACAATGCTAAGACCACGATGTGACTGCTATCAAAGTTAGATATATATGTAAATTATTCATCTGTCAAATCCTAGAATTATATCATACCTGCTCCAGCAATCACGACCTGTCCTGGCAAACAACCTGCAGAAAAGCCAATCAAATATATTTTCACAAGAGATGGAATGTGAGGCAATAATAGAGTACAAAGGTTGA
+
CCCCDFFFFFCCGGGGGGGGGGHHHHH5GFHFHHHHHGGGGHHHHHHHHHHHHHGHHHHHHHHHHHHHHGGHGGHGHGHHHHHHHHHHHHHHHHHHHHHHHHHHHHHHHHHHHHHHHHHHHHHHHHHHHHHHHHHHHHHHHHHHHHGHGHHHHHFGHHHGDGGGFHHHHHHHHHHHHHH?HHEHHFHHHEGHHFBHHHHHGHHHHGHHHHHHH/CCGHFFHHHHGGGGEEFGFFFGGGGFFGGGGGEFFFB
@M03495:530:000000000-LYBTV:1:2113:7851:22609 2:N:0:CATCACCC+TGCTATAT
ATATTTTGCCGTTGATAAACCAGGGACTCAGGCTGGTCCAAAGCTCACATGCTGACAGATCGGAAGAGCGTCGTGTAGGGAAAGAGTGTATATAGCAGTGTAGATCTCGGTGGTCGCCGTATCAGTAAAAAAAAACGATTTAGAGTCTCTAAGCTGGTACACGGTAGGGTAAGGGGTAGGTACAGCTGTGGGTCAAGAGGATCAGAGATAGGACCTGATATCATTACCGTCTTTGCGCGACCCCAGGCTGG
+
BBAAAFFFFFDB?EFGGGFGGGHDDFFFGCFGHFHGHHHHHHHHHFHFFHHHFHFHFHHFHHGGGGHHHCGFGFGGFGFGBGHEFFFEHHHFGBF4GGFHHH@GB4FHHGGG?/FE///</?0B3B33B32BDG///</>.<><111>1<111010</0<00<<..<../:/;/.-....000;09099//../.;09...;:.909/0;0/;/...://;///////...;.://----9--9.99..9:
@M03495:530:000000000-LYBTV:1:2113:27081:22616 2:N:0:CATCACCC+TGCTATAT
ATATTTTGCCGTTGATAAACCACCCTCCCTGTGGTCGTTATCTTGCTCCTTCTGTCGTCAACGAATTTACTAATTCCAAAGCTCACATGCTGACAGATCGGAAGAGCGTCGTGTAGGGAAAGAGTGTATATAGCAGTGTAGATCTCGGTGGTCGCCGGATCATTAAAAAAAAAAAAAGTACAGATAAGTTCACTCTCAAGCAGATGCAGTGTGAATCCGCACGGAGTGTGGTGTGACAGTAGGTATGAGCG
+
BCCCBFFFFFCAGGGGGGGGGGGGGHHGGHGGHHGHGGGHEHHHGHHHHHHHGFHGGGGHGHGGGHHHHHHHHHHHHHBGHHHHHHHHGHHHHHHGHHHGGGGGGHHGGGGGGCGHFG3BCG?B??3BHHFHGGHH3FHEFF2222@/??<A1/<CC--.<<F1F000<-<---9-9.0;;0000000;000000000000///000:00000000:0..-----.:.00./...0:;0900900990:0-
@M03495:530:000000000-LYBTV:1:2113:16990:22630 2:N:0:CATCACCC+TGCTATAT
ATATTTTGCCGTTGATAAACCAGCTAATTCCAAAGCTCACATGCTGACAGATCGGAAGAGCGTCGTGTAGGGAAAGAGTGTATATAGCAGTGTAGATCTCGGTGGTCGCCGTATCATTAAAAAAAATAAAAACTGTACTAGATGCATTTTTACTCTTCATTGAACCCACGAGTGTCATTCAAGTACATGCTTCTTATCCATACACTGACGCCCATCACTGATACACGTCATTCGTAGCACAATCGTGATGA
+
CBCCDFFFFFCBGGGGGGGGGGHHHHHHHHHHHHHGHHHHHHHHHHHHHHHHHHGGGGHHHGGGEEFFGFGGHGGHHHBHEGHHHHFHGGDHFEEEFFG4FFEEEEFE??E//GGFFGDGHEFD<C0222@2/22D@F21?1111?@111?/1111>=111111>....<--<.=00<0000=;00;0000:;000;0<C00/000000..--.;:0000000;00...;:000//.;:0//0:..://;0
@M03495:530:000000000-LYBTV:1:2113:26342:22653 2:N:0:CATCACCC+TGCTATAT
ATATTTTGCCGTTGATAAACCAGCTAATCCTGAAAAAAAAATCAAAGCTAAAAACTACAATGCTAAGACCACGATGTGACTGCTATCAAAGTTAGATATATATGTAAATTATTCATCTGTCAAATCCTAGAATTATATCATACCTGCTCCAGCAATCACGACCTGTAATGGTTTAGTGGGTTGTTCACTGTTTCTGAAAAATGAAGATAGTTGTCCAGCTTCCAAAAAGTTTATTGTGTTTTCTAGTGGAG
+
3AABBFFFFFB?GGCGGGGGFGHHHHHHFBGFHHHBAAECGHGHHHHGHHHHHFGGHFHHGHHHHHHGHFHHG?E1BGHFF@GGEGGHFHGFGFHHGHHHHHHHHHGHH4FGHHHFHHFEGG4FGHGGGGHGHFHHHGHFHHBFFHGFGHFHHHHHHGHG/BCDHGHHHHF1GFGH=FHGGGCEHHHHFGDGFFGHHE0<<CDDGCCGHHFBFFBGGH/GBG/CB0.9CB9CFF;;CFFFFFFGEFFB99;
@M03495:530:000000000-LYBTV:1:2113:14376:22692 2:N:0:CATCACCC+TGCTATAT
ATATTTTGCCGTTGATAAACCAGCTAATCCTGAAAAAAAAATCAAAGCTAAAAACTACAATGCTAAGACCACGATGTGACTGCTATCAAAGTTAGATATATATGTAAATTATTCATCTGTCAAATCCTAGAATTATATCATACCTGCTCCAGCAATCACGACCTGTAATGGTTTAGTGGGTTGTTCACTGTTTCTGAAAAATGAAGATAGTTGTCCAGCTTCCAAAAAGTTTATTGTGTTTTCTAGTGGAG
+
ABBABFFFFFBBGGGGGGGGGGHHFHH5BFGHHBDGGFGGGHHHHHHGHHHHHGGGHHGHHHHGHFHHHBGHGGGGHHHHHGFHHHBGHHFHHGHHHHHHHHHHFHHHGHFHHHHHGGHHHHDGFFHGHEGHHHHHGHBHHHF2GHHHHHHF2GFHHFHF//ADBGHHGGEGGHHHGFFHDEGG.DHFHHHHEEGHFHHHGGFH0CGFBFHHGHGGFGCGFBGHEHAAEGFFGGEB0;CFFBF0;0;BF;E
@M03495:530:000000000-LYBTV:1:2113:6097:22705 2:N:0:CATCACCC+TGCTATAT
ATATTTTGCCGTTGATAAACCAGGACTCAGGCTGGACCAAAGCTCACATGCTGACAGATCGGAAGAGCGTCGTGTAGGGAAAGAGTGTATATAGCAGTGTAGATCTCGGTGGTCGCCGTATCATTAAAAAAAAAAACAACAGCGAAACGAGAACAGGACAGATAGATCGAATAACCAAAACATACGTGTACAACAATGTAACATACAAACGCAGTCAAAGTACGTGAATGTAATACAGAGAGAGAGTGCAA
+
ABBCAFFFFFBBGGGGGGGGGGHGHHHHHHHHHHGHHHHHGHHGHHHHHHHHHHHHHEHHHGGGGHHHGEGEEGHHHHGGHHHHHFGHGHHHHGFHHHHGGFFGDFGHEEEEEFC@FGFGHF3DFHGHBDFCD@<@..<..00-----.....0//..././;0000;..9:;0000....9000.0//;00909.0000000000000..---.00000000.//..000000;0000//.....00;00
@M03495:530:000000000-LYBTV:1:2113:9926:22725 2:N:0:CATCACCC+TGCTATAT
ATATTTTGCCGTTGATAAACCAGGACTCAGGCTGGACCAAAGCTCACATGCTGACAGATCGGAAGAGCGTCGTGTAGGGAAAGAGTGTATATAGCAGTGTAGATCTCGGTGGTCGCCGTATCATTAAAAAAAAAAAAAACAAAAATGTAGAGAGGCTACAAAGCTACGAGGATTCACAAGCCAAAGTCATGTCAGTGAAAATGCAATAGGCACTCTACACAGTCGTTATCAGAAACACAGGGGTACTCGAG
+
DDDDCFFFFFCCGGGGGGGGGGHGHHHHHHHHHHGHHHHHHHHHHHHHHHHHHHHHGHHHHGGGGGHHGEFEEGGHHHGHHHHHHFGGHHHHHHHHGFGHHHHEBGHHGEGG?EEEAE<<FFFHHHHHEGCCFGCG--<.<.....00:0000....0/000//0<0...--/000000<..////0000000000<<000000000:00:0.</0000/0.00.....000000//.....-..0009..
@M03495:530:000000000-LYBTV:1:2113:27204:22725 2:N:0:CATCACCC+TGCTATAT
ATATTTTGCCGTTGATAAACCAGTCAACGAATTTACTAATTCCAAAGCTCACATGCTGACAGATCGGAAGAGCGTCGTGTAGGGAAAGAGTGTATATAGCAGTGTAGATCTCGGTGGTCGCCGTATCATTAAAAAAAAAAAAAAAAAACATACAGGACGACAAGAGATAAATGTCTGTAACGCGAAAAGTACTACAACACAGAAGCGACCTCATACTATCTCAGAAACTCAAAAATAGATTCTCTCTCTAT
+
BCCDDFFFFFBBGGGGGGGGGGHHHHHHGEFHHHHHHHHHHHHGHHHHHHHHHHHHGHHHHHEHHHGGGGHHGGGFEGGGHHHGGHFHHFGHGHHHHGFHHHGGFHHFH4HHAF>EGEECEEE/<0FFHBFFHDDDCFC>>-<-----.;0:00B9..---9-././0;900000000000.------/0;9000;009...0000-:--.90000;0900000000/000000..009000009090000
@M03495:530:000000000-LYBTV:1:2113:18696:22756 2:N:0:CATCACCC+TGCTATAT
ATATTTTGCCGTTGATAAACCACCCTCCCTGTGGTCGTTATCTTGCTCCTTCTGTCGTCAACGAATTTACTAATTCCAAAGCTCACATGCTGACAGATCGGAAGAGCGTCGTGTAGGGAAAGAGTGTATATAGCAGTGTAGATCTCGGTGGTCGCCGTATCATTAAAAAAAAAAAAATAAGTACAAGTATATGGAAAAGACGGGCAACAAAAGAGGCACGTAGTATAAGTAAAAGGCGGTGGTCACATCGC
+
CCCDEFFFFFCBGGGGGGGGGGGGGHHGGHHHHHGHGGGHHHHHHHHHHHHHHHHHGGGHGHGGGHHHHHHHHHHHHHHHHGHHHHHHHHHHHHHHHHHHGGGGHHHGGGGFGHHHHGHHHHGGDGGGHHHHHHHHHH3FHHDGHFHGDEEC1A/CE@<0FHHGHF<GFF-C@E--9.011111110111:1:1100//./..---....../.<....../.<11<111111119.----..010110..
@M03495:530:000000000-LYBTV:1:2113:6552:22763 2:N:0:CATCACCC+TGCTATAT
ATATTTTGCCGTTGATAAACCAGCTAATCCTGAAAAAAAAATCAAAGCTAAAAACTACAATGCTAAGACCACGATGTGACTGCTATCAAAGTTAGATATATATGTAAATTATTCATCTGTCAAATCCTAGAATTATATCATACCTGCTCCAGCAATCACGACCTGTAATGGTTTAGTGGGTTGTTCACTGTTTCTGAAAAATGAAGATAGTTGTCCAGCTTCCAAAAAGTTTATTGTGTTTTCTAGTGGAG
+
CBCCCFFFFFCCGGGGGGGGGGHHHHHHHHHHGHHHHGGGGHHHHHGGHGHHHHGHHHHHGHHHHHHHHFHHGGHGHHHHHHHHHHGHHHHHHHHHHHHHHHHHHHHGHHHHHHHHHHHHHHFHHHHGHHHHHHHHHHHHHHHHHHHHFHHHEHGHHHHGGGGGHGHHHHHGHHHHFFHHGGGGHHHHHFFHHHHHFHFFHHHHGGHGHFC0CGFFHHGFBGCFHHEEGGGGGGGGGFBFFGGGGBB9=;.
@M03495:530:000000000-LYBTV:1:2113:25677:22828 2:N:0:CATCACCC+TGCTATAT
ATATTTTGCCGTTGATAAACCAGCTAATCCTGAAAAAAAAATCAAAGCTAAAAACTACAATGCTAAGACCACGATGTGACTGCTATCAAAGTTAGATATATATGTAAATTATTCATCTGTCAAATCCTAGAATTATATCATACCTGCTCCAGCAATCACGACCTGTCCTGGCAAACAACCTGCAGAAAAGCCAATCAAATATATTTTCACAAGAGATGGAATGTGAGGCAATAATAGAGTACAAAGGTTGA
+
?BCCCFFFFFBCGGGGGGGGGGHHHHHHGHHHHGHHHGGGGHHHHHGHHHHHHHGHHHHHGHHHHHHHHHHHDGHGHHHHHHHHHHHHHHGHHHHHHHHHHHHHHHHHHHFHHHHHHHHHHGHHHHHGHHHHHHHHHHHHHHGHHHGHHGGHHHHHHHHGGGGGHHGHHHHHHHHHHHHGHHGHHGHEHHGHHHFHHHGFHHHGHHHGHHH0.:GFGHHFFFGFGFFFEEGEFFFGGFFB0CFFEGGFCFB
@M03495:530:000000000-LYBTV:1:2113:12924:22844 2:N:0:CATCACCC+TGCTATAT
ATATTTTGCCGTTGATAAACCACCCTCCCTGTGGTCGTTATCTTGCTCCTTCTGTCGTCAACGAATTTACTAATTCCAAAGCTCACATGCTGACAGATCGGAAGAGCGTCGTGTAGGGAAAGAGTGTATATAGCAGTGTAGATCTCGGTGGTCGCCGTATCATTAAAAAAAAAAAAAAAAAGAGAATAAGTAGTTTAGTGACAGGTATACAGAGTAGAGTAAAGAGAAGGAGTAAGTGACACTAGAGTTGG
+
CCCCCFFFFFCBGGGGGGGGGGGGGHHGGHHHHHHHGGGHHHHHHHHHHHHHHHHHGGGHGHGGGHHHHHHHHHHHHHHHHHHHHGHHHHGHGHHHHHHHGGGGHHHGGGGGGHHHHGHHHHBFDGGHHHHHGHHHHHGHEHEGHFFG/C?/1E?AC@<GHHHFFFFBGGGCF@-------.9//0<<0B0000000<000000.00000000/00000000000//0/.:<//000000000/0::0000
@M03495:530:000000000-LYBTV:1:2113:19642:22864 2:N:0:CATCACCC+TGCTATAT
ATATTTTGCCGTTGATAAACCAGTCAGGAGTCCAAAGCTCACATGCTGACAGATCGGAAGAGCGTCGTGTAGGGAAAGAGTGTATATAGCAGTGTAGATCTCGGTGGTCGCCGTATCATTAAAAAAAAAAAAAAAGAAAATGGAGGGGAAAGGTGCAGCGTAGAGAAGAAAGAGCAGTCCAACCAAGTAGTAGTATAGAAACGCAGAGTAGGATGAGCTAATGCGGTACGTAGTGTGATATGGTTATCATT
+
DDEEEFFFFFDEGGGGGGGGGGHHHHHHHGHHHHHHHHHHHHHHHHHHHHHHHHHHGGGGHHHGGGGGGHHHHGHHHHHHHHHHHHHHGHGGFGFGFFFFFHHGGGFEFGEEGEEHGHHHGGFHFGBB<C<-<--<..//100</.--.....000010-..-.110/0//0/:/:/10011<....<11:1111<11111/.----.111001<000<01111.-..../0.9/11111<111:101111
@M03495:530:000000000-LYBTV:1:2113:13652:22877 2:N:0:CATCACCC+TGCTATAT
ATATTTTGCCGTTGATAAACCAGCTAATCCTGAAAAAAAAATCAAAGCTAAAAACTACAATGCTAAGACCACGATGTGACTGCTATCAAAGTTAGATATATATGTAAATTATTCATCTGTCAAATCCTAGAATTATATCATACCTGCTCCAGCAATCACGACCTGTAATGGTTTAGTGGGTTGTTCACTGTTTCTGAAAAATGAAGATAGTTGTCCAGCTTCCAAAAAGTTTATTGTGTTTTCTAGTGGAG
+
AAAAABFFFFBBGGGGGGGGGGHHHGHHHHHHHHHHHGGGGHHHHHGHHHHHHHGGHHHHHHHHHHHHHHHHGGHGHHGHGGGHHHHHHHGGHHHHHHHHHHHHHHHHHHHHHHHHHGHHGH?FGHFGHHGHHHHEHHHHHHGCGHEFFHHGHHGHHHHGGGG?FHHHHHHHGHHHGHHHGGCFHHHHHHGHHHGFDGDH..DGGCGHHFGFFHH0CFHGBGBGHHC.EGFGGGGBFFBFFGGGFG0CC;A
@M03495:530:000000000-LYBTV:1:2113:20409:22907 2:N:0:CATCACCC+TGCTATAT
ATATTTTGCCGTTGATAAACCAGGCGGACCAAAGCTCACATGCTGACAGATCGGAAGAGCGTCGTGTAGGGAAAGAGTGTATATAGCAGTGTAGATCTCGGTGGTCGCCGTATCATTAAAAAAAAAAAAAAAAAAAAGAAGAGGTAGATGGTGAGAAGTAGGAAGAGGTATGAAGAGAAGAGAACGTGGTATGGAGGGGCGCAGATGATGGAGGGGTGGTCTATGGGCGTAAGAGTGTGTGGTCGAGGTAA
+
DDDDDFFFFFCBGGGGGGGGGGHGHGGGGGHHHHHHHHHHHHHHHHHHHHHHHGGGGHHHGGGGEGGHHHGHHHHHHHHGHHHHEHHHHHHFGFHBDHHHGEGGGHGEEG>EHCBGHHFHHH@@@><><A-------.../0..0000000000.00<<00000..:.0000<000./0/0./00.....0<0/0/.--------00000<//.--.-<.000000..<--..00000:.../0----.00
@M03495:530:000000000-LYBTV:1:2113:20452:22936 2:N:0:CATCACCC+TGCTATAT
ATATTTTGCCGTTGATAAACCAGCTAATTCCAAAGCTCACATGCTGACAGATCGGAAGAGCGTCGTGTAGGGAAAGAGTGTATATAGCAGTGTAGATCTCGGTGGTCGCCGTATCATTAAAAAAAAAAAAAAAATAAAGGTAGGTGGTAGAAGAGTAAGTTAGGACGCAGCGGGTGTAGTGTTGTGGAAGATCGGGAAGGAGTGAATGGAAGAGATGTAGACTGGTTACGAAACAGTTGAAATATGTGGGA
+
BCCCCFFFFFCCGGGGGGGGGGHHHHHHHHHHHHHHHHHHHHHHHHHHHGHHHHGGGGHHHGGGGFFHHGHGHHHHHHGHHHHHHHHHHHGHHFHHGDHGHGEGGEHGGGG/EFFHHHHHHHFCDG@D?/->--<00000000.00..:000:0.0000;000/00----9------000/00.:;.00/.009.---.9../.000000;/../00;00000;.0000....-//0000000000000..
@M03495:530:000000000-LYBTV:1:2113:11740:22992 2:N:0:CATCACCC+TGCTATAT
ATATTTTGCCGTTGATAAACCAGCTAATCCTGAAAAAAAAATCAAAGCTAAAAACTACAATGCTAAGACCACGATGTGACTGCTATCAAAGTTAGATATATATGTAAATTATTCATCTGTCAAATCCTAGAATTATATCATACCTGCTCCAGCAATCACGACCTGTCCTGGCAAACAACCTGCAGAAAAGCCAATCAAATATATTTTCACAAGAGATGGAATGTGAGGCAATAATAGAGTACAAAGGTTGA
+
111A>FFFFF@ACFGDGFGCGC00BF1FB3DFDAAGFEA/AFGCHHHFHDFHHHEHHGBF11AFEGHFGEECEE>/>FDDGF0GFHHF@1@GHHHGHFHHFHFBBEDBGGHHGHFFHHH2FG2>BDEF2FDGGHHHHHGHHHHHHFHHEF1BBG0GFFG//B@EHHFGHHHFFCFCGFCE0<CBGHBGGC.CHGHHGFHHHHHBGGGFHFBGGG.GHFGGGHHHGGGGG?F/FGBFFGGBFGFGGECF0/9
@M03495:530:000000000-LYBTV:1:2113:16413:23008 2:N:0:CATCACCC+TGCTATAT
ATATTTTGCCGTTGATAAACCAGCTAATCCTGAAAAAAAAATCAAAGCTAAAAACTACAATGCTAAGACCACGATGTGACTGCTATCAAAGTTAGATATATATGTAAATTATTCATCTGTCAAATCCTAGAATTATATCATACCTGCTCCAGCAATCACGACCTGTCCTGGCAAACAACCTGCAGAAAAGCCAATCAAATATATTTTCACAAGAGATGGAATGTGAGGCAATAATAGAGTACAAAGGTTGA
+
BBCCCFFFFFCBGGGGGGGGGGHHHHHHHHHHHHHHHGGGGHHHHHHHHHHHGHGHHGHHHHHHHFFHHHHHGGHGHHHHHHHHHHHHHHHHHHHHHHHHHHHHHHHHHHHHHHHHHHHHHHFFHHHFHHHHHHHHHHHHHHHGHHHHHHHGHGBGHHGGDGGGHHHHHHHHHHHHHGHGHHEGHHHHHHHGHHFFHHFGGHHHHFHGFHHFHGHEGFB/GFGCB9CFEA;CFFGGE09;B0CFGGB;CF9
@M03495:530:000000000-LYBTV:1:2113:10804:23015 2:N:0:CATCACCC+TGCTATAT
ATATTTTGCCGTTGATAAACCACCCTCCCTGTGGTCGTTATCTTGCTCCTTCTGTCGTCAACGAATTTACTAATTCCAAAGCTCACATGCTGACAGATCGGAAGAGCGTCGTGTAGGGAAAGAGTGTATATAGCAGTGTAGATCTCGGTGGTCGCCGTATCATTAAAAAAAAAAAAATACACGACATATGTCAACGTGGTACGAACCAGAGCACTGTCTAAGTGACTGCAGACAGCGAACGAGTACTAGAG
+
BBCCBFFFFFCCGGGGGGGGGGGGGHHGGHHHHHHHGGGHHHHHHHHHHHHHHHHHGGGHGHGGGHHHHHHHHHHHHHHHHHHHHHHHHHHHHHHHHHHHGGGGHHHGGGGGGHHHHGHHHHGGBFGHFHBHHHHHGHFHHHFHEHE//?BEGEGFG@.0FDGFF1FF<EEGG?-:;.0000.---.0;000000.....00...--;.:.:0.0/000000009000/000.;/:-----....0:;00;
@M03495:530:000000000-LYBTV:1:2113:26447:23030 2:N:0:CATCACCC+TGCTATAT
ATATTTTGCCGTTGATAAACCAGGGACTCAGGCTGGACCAAAGCTCACATGCTGACAGATCGGAAGAGCGTCGTGTAGGGAAAGAGTGTATATAGCAGTGTAGATCTCGGGGGTCGCCGTATCAGTACAAAAAAAACAAGCCTAAATCTGGCTCGAGGTCTCCGTTATGACATGCAAATTTACCGGTGATGCGCAGTCTTGCGAATCAGTCTTGACCGCACGGCGTCGCTACCTTTAGACCGCACAAGTCC
+
?AABAFFFFFDBGF4FGGGGF4AAACFHGHH3G2FEHHHFFHFBFHHHGGFF5G5GHHBGGH1?111BFEE1EEAGGGHG3GHHFHFFGGHFHFFBHGDG4F34B444B////<?<@AC>/00?1??1?1<F.---.../=E///0000000:0-:.-;9B00..0..009000;000;00000;-9-.;//-99-.9B//9--9-./////9////-9--9------9..-9;/;;///9-----../;9
@M03495:530:000000000-LYBTV:1:2113:22360:23034 2:N:0:CATCACCC+TGCTATAT
ATATTTTGCCGTTGATAAACCAGGCGGACCAAAGCTCACATGCTGACAGATCGGAAGAGCGTCGTGTAGGGAAAGAGTGTATATAGCAGTGTAGATCTCGGTGGTCGCCGTATCATTAAAAAAAAAAAATTAAAAGAAATCTGAGCTGGGCAACGTGTTGAAACAATACTATGCACACGGAGCTGGGCGCGCAGTTCCGATGGCACCAAAGCTCTTCGACGTGACACGGCATGTCCAGAACGACAATGTTG
+
BCCCCFFFFFCBGGGGGGGGGGGGHGGGGGHHHHHHHGHHHHHHHHHHHHHHHGGGGHHHGGGGFGGHHHGHHHHHHHHHHHHHHHHHHHHFHGFHGHHHGEGG/BE@FGCDFFHHHHHGHHC@D@>@-.000000..<0000000;0/../;.-:.:..0:0::.00000000000.9--9-.:/..------.000.:...;/0....::0:000..9;-...00.---;.000000//..---0:000
@M03495:530:000000000-LYBTV:1:2113:19223:23045 2:N:0:CATCACCC+TGCTATAT
ATATTTTGCCGTGATAAACCAGTCAGGAGTCCAAAGCTCACATGCTGACAGATCGGAAGAGCGTCGTGTAGGGAAAGAGTGTATATAGCAGTGTAGATCTCGGTGGTCGCCGTATAGTTAAAGAAAGAAAGGCGAAATCTGGGGATGGTAGACAGCGTCATAGTAGAGTAAGGATCACGACAGTACAGCATCATGACACAGGTCAATGCAACCGCAAGTGATTAGATAATATAGGAGAGACTGAGAGCGAG
+
BCCCBFFFFFBBGGGGGGGGGGHHHHHHGHHHHHHHHHGHHGHFHHHHGBGEFHHGEGGHGHAEGFEE1BB3FFGEHEH5B@@BF4EGFGFHF@FF4@4B4B??>>1BE/EEF/B34DFFHG4?0B2BF220////</22220/<///11?1110.-...011<10000=00/00/./..---<;0000/0:0000/009..0//090/000.---99;0;000///////:////:.;.////9/;9---
@M03495:530:000000000-LYBTV:1:2113:18464:23052 2:N:0:CATCACCC+TGCTATAT
ATATTTTGCCGTTGATAAACCAGCTAATCCTGAAAAAAAAATCAAAGCTAAAAACTACAATGCTAAGACCACGATGTGACTGCTATCCAAGTTAGATATATATGTAAATTATTCATCTGTCAAATCCTAGAATTATATCATACCTGCTCCCGCAATCACGACCTTCCTGGCAAACAACCTGCAGATAAGCCAATCAAATAAATGTTCACAAGAGTTGGACTGTGAGGCAATAAAAGAGAACAAAGGTTGGA
+
AABBBFFFFFBBGGGGF5FGGGHHHHHHGHHHHHHFGEGGG1E3BG523AGHHH1BB3BFBBF55D333E2?1>11B4@44@3E44B3BGD3444@B4@E444444FG4G34BBE4444B444B4?B4?BFGFGE44433B?3B3FA2?2//>CCD2@1C//C/F1<11000>00<.<.<<A/C000<<0/</<CC0CCG0<:00;0=0:0.:G00;/;/;990BFA.A.;B0009.9/;/9/.9/0;/-/
@M03495:530:000000000-LYBTV:1:2113:6908:23064 2:N:0:CATCACCC+TGCTATAT
ATATTTTGCCGTTGATAAACCAGCTAATCCTGAAAAAAAAATCAAAGCTAAAAACTACAATGCTAAGACCACGATGTGACTGCTATCAAAGTTAGATATATATGTAAATTATTCATCTGTCAAATCCTAGAATTATATCATACCTGCTCCAGCAATCACGACCTGTAATGGTTTAGTGGGTTGTTCACTGTTTCTGAAAAATGAAGATAGTTGTCCAGCTTCCAAAAAGTTTATTGTGTTTTCTAGTGGAG
+
AABBBFFFFFBBGGGGGGGGGGGHHHHHHGHHHHHGHGGGEHHFHHHGHHGHHHGHHHHHHGHHHHHHHHHHGGHGHHHHFHFHHHHHHHHHFHHHHHHGHHHHHHHHHHHHHHHHHHHHGHHHHHHGFGHHHHHGHHGHHHHFFHHHGEBFGHHHHHHGGGCGFHHHHHHHHHHHFHHGGGGGGGHHHHHHGHHHHHDHHGHGDGHHB0<GHHHHEGGHFB:C:GC?9FFGGGGGGGGFF/FFGFFF:99
@M03495:530:000000000-LYBTV:1:2113:14671:23065 2:N:0:CATCACCC+TGCTATAT
ATATTTTGCCGTTGATAAACCAGGACTCAGGCTGGACCAAAGCTCACATGCTGACAGATCGGAAGAGCGTCGTGTAGGGAAAGAGTGTATATAGCAGTGTAGATCTCGGTGGTCGCCGTATCATTAAAAAAAAAAAAAAAAGCATAGACCGTAAGGAGTAAGCCAAGGAGGACTAAACACAAGTATGCGTCATTAAATAAAGCTAGGAACATAACACAACACAGTGACTCGTCATGTGGGATATACACAAG
+
BBCCCFFFFFDCGGGGGGGGGGHGHHHHHHHHHHGHHHHHHHHHHHHHHHHHHHHHHHHHHGGGGHHHGGGEEGHFHHGHHHHGHGHHHHHHHGHHHHHHHFFHBHHHG?EFEFGEGEEDAG3B?FDFGFGGG@C->----..011:<00-....009</1100//....9..//000<..9.1111:..-..1111111<1<010.0<./111000.....<.011<11.....<<10.<0/11:100.:
@M03495:530:000000000-LYBTV:1:2113:8653:23098 2:N:0:CATCACCC+TGCTATAT
ATATTTTGCCGTTGATAAACCAGAACCATCCAAAGCTCACATGCTGACAGATCGGAAGAGCGTCGTGTAGGGAAAGAGTGTATATAGCAGTGTAGATCTCGGTGGTCGCCGGATCATTAAAAAAAAAAAAAATACGGAGATAGGATGAGCAAGGCTGAGTCTAGATAGTGAGTAGTATACGGATGGTGGTCGATGTGAGGTGCGTGTCGAGAGATGTGCAGTGTACTACAGCACGGGGCAGGAATTACAGA
+
CCCCCFFFFFCCGGGGGGGGGGHHHHHHHHHGHHHHHGHHHHHHFHHHHHHHHHGGGGHHGGGGEEEHHHHGHHHGFHHHHHHHGHHHHGHHBFDBFFFHHGFGG?FFCEE/</EGFFHHGF2<<><@-->-.00....-:0:/00000;0::..0.;.0909000000009090;00009...-.00..0--.0.000./.:-...9..-.-.0:00000000090000:0/.9-----;-./:000000
@M03495:530:000000000-LYBTV:1:2113:11706:23099 2:N:0:CATCACCC+TGCTATAT
ATATTTTGCCGTTGATAAACCACCCTCCCTGTGGTCGTTATCTTGCTCCTTCTGTCGTCAACGAATTTACTAATTCCAAAGCTCACATGCTGACAGATCGGAAGAGCGTCGTGTAGGGAAAGAGTGTATATAGCAGTGTAGATCTCGGTGGTCGCCGTATCATTAAAAAAAAAAAAATAATTATAGTAGTGAGGTACAGGATTGTTCTAAAGGTGCATTGATTAGTATATAGGTGATTCTAAGTGCTAAGT
+
CCCCCFFFFFCCGGGGGGGGGGFFGHHGGHHHHGGFFEGHHFHFHHHHHHHHHHHHGGAGGHGGGHHGBFDGGHHHGGHHHHHHHHHGHHBGFGHHGHHGFFEGFHHGGGG@EFHHHGHHHHFGDGHGHHHHHHFHHHBGHEBDGHHG??CEFCAACCAGGFGHHHGBGCFCG?---.000000;00;00/90./0000/.00/000////9///////9://////;;/9////////:////;//9/9/
@M03495:530:000000000-LYBTV:1:2113:8786:23127 2:N:0:CATCACCC+TGCTATAT
ATATTTTGCCGTTGATAAACCAGTTGGCTCTAGCTGCCATGCAATGTCACAACCACTTCTTGCCCTCCAAAGCTCACATGCTGACAGATCGGAAGAGCGTCGTGTAGGGAAAGAGTGTATATAGCAGTGTAGATCTCGGTGGTCGCCGTAACATTAAAAAAAAAAACAAAATAAATGACATAGTTATGGACGTGCGTAGTGAGAGACAGTAATCCGACGAGTATGTATGAGACGGAGACTAATCTAGGTAG
+
CCCCCFFFFFBBGGGGGGGGGGHHHHHHHHHHFHHHHHHGHHHHHHHHHHHHFGGGHHHHHHHHHHHGHFHHGHHHHHHHEHHHHHHHHHHGGGGHHHGGGGGGHHHHGHHHHHHHHGFEHHB4BF?4FF?E4EDGHGEBDG/2<?DC/?//111111?GDGC---:C.:C000;0000000000000/00-...;9;-.:90;/://;00/;//..----..//////////..;.-.////////////
@M03495:530:000000000-LYBTV:1:2113:5630:23131 2:N:0:CATCACCC+TGCTATAT
ATATTTTGCCGTTGATAAACCAGCTAATCCTGAAAAAAAAATCAAAGCTAAAAACTACAATGCTAAGACCACGATGTGACTGCTATCAAAGTTAGATATATATGTAAATTATTCATCTGTCAAATCCTAGAATTATATCATACCTGCTCCAGCAATCACGACCTTAATGGTTTAGTGGGTTGTTCACTGTTTCTGAAAAATGAAGATAGTTGTCCAGCTTCCAAAAAGTTTATTGTGTTTTCTAGTGGAGG
+
AABBAFFFBFB@FGGGGGGGGGGHHHHHHHHHHHCHGGGGGHHHHHEGHHHHHHGHHHHFHFHHHHHHHHHHGGHGHGGHHHHHHHGHHHHHHHHHHHEHHHHFGHHHHFFHHHGHHHHHHHFGGFFFHHHHHHHHFHFFHHHHHHHHHHHHGHGHCHHGGGCDHHGHHGGHHHGGGHHGGGGHHDFHHHHHHHHBHHHHGHGHHGBHHCGGHHHGH/0CFGFHHEEDFFFGGGGGFFF/BFBCFBFG09.
@M03495:530:000000000-LYBTV:1:2113:7016:23133 2:N:0:CATCACCC+TGCTATAT
ATATTTTGCCGTTGATAAACCAGCTAATCCTGAAAAAAAAATCAAAGCTAAAAACTACAATGCTAAGACCACGATGTGACTGCTATCAAAGTTAGATATATATGTAAATTATTCATCTGTCAAATCCTAGAATTATATCATACCTGCTCCAGCAATCACGACCTGTAATGGTTTAGTGGGTTGTTCACTGTTTCTGAAAAATGAAGATAGTTGTCCAGCTTCCAAAAAGTTTATTGTGTTTTCTAGTGGAG
+
AABBBFFFFFDAGGGGGGGGFGHGHHHHHHHHHHHHHGFEGHGHHHGGGHHHHHGHHGHHFHHHHHHHHFHHGFHGHGHHHHHHHHHHFHHFGHHHHHHHHHGHHHHHHHHHHHHHHGHHHHFFHHGHHHHHHHHHHGGHHHHFHGGGHHFFHHHHGHHGGGGGHGGHHHHFGHH1=GFHGGGGHHHHHHHGHFHHHHFHHHHHHGGHHHHHGHGHHHHHHGCGH0C9.CFGGGGGGGGGGGGGGE;09BA
@M03495:530:000000000-LYBTV:1:2113:12505:23160 2:N:0:CATCACCC+TGCTATAT
ATATTTTGCCGTTGATAAACCAGGACTCAGGCTGGACCAAAGCTCACATGCTGACAGATCGGAAGAGCGTCGTGTAGGGAAAGAGTGTATATAGCAGTGTAGATCTCGGTGGTCGCCGTATCATTAAAAAAAAAAAAAATAGAAAAGATGGTGAGGAGGGATTGAGGTGAACGTACAAGAGATTGGATAATACTAGACAGCGTTGGTTGGAGACGTAAGGACGACGGTGCGCGAGCGAGATATCGGGACAG
+
BCCCCFFFFFDDGGGGGGGGGGHGHHHHHGHHHHGHHHHHHHHHHHHHHHHHHHHHHHHHHGGGGGHHGGGGEGHHHHGHGHGGHFHGHGHHHHGHHHHHHGFBGHHEG/>F?EE/EG@DFHFDBHFFHEGCC//>---.00=00//.000000..0..-./:/:0//.000.....00:./000.:0;0000000:00/.;..-....-0/0......00.9----..9---9----:-.000.-9--.;
@M03495:530:000000000-LYBTV:1:2113:9806:23172 2:N:0:CATCACCC+TGCTATAT
ATATTTTGCCGTTGATAAACCAGCTAATCCTGAAAAAAAAATCAAAGCTAAAAACTACAATGCTAAGACCACGATGTGACTGCTATCAAAGTTAGATATATATGTAAATTATTCATCTGTCAAATCCTAGAATTATATCATACCTGCTCCAGCAATCACGACCTGGTAATGGTTTAGTGGGTTGTTCACTGTTTCTGAAAAATGAAGATAGTTGTCCAGCTTCCAAAAAGTTTATTGTGTTTTCTAGTGGG
+
AB??AFFFFFBAGEGFGFFGFGEGBGHHHFGG5B35AEEEGHFBFHGFHHHHHHFHEGFFHDFFF5GHFHHHGGHGHHEH4GGHHHFHBHHHHFFGF4BEFGHF?FGHFHHHHHHHHHFHGHFHFGHDGHFGHGHFFHFFHHEFHGFFHBGHEHHFCGBFDC@DGFHE1DFH1FGG1==FFFGC.FDDBGGHHH0=GF00DGHECG0C0:;CCHHGCC//:C0CFH0A9A9CC00;B0CFB/FFB09C9C.
@M03495:530:000000000-LYBTV:1:2113:20071:23186 2:N:0:CATCACCC+TGCTATAT
ATATTTTGCCGTTGATAAACCAGGACTCAGGCTGGACCAAAGCTCACATGCTGACAGATCGGAAGAGCGTCGTGTAGGGAAAGAGTGTATATAGCAGTGTAGATCTCGGTGGTCGCCGTATCATTAAAAAAAAAAAAGAAAAAAATAGCGGAGATCGATAGCATCACTAGTAGCAGATAGAAAACTAGTACGACGAATTGTGACAACAGGATCTCGGAATGCGGTCGCGCACGTGAAGAGCCTACATCGAT
+
BCBBCFFFFFDDGGGGGGGGGGHGHHHHHHHHHHGHHHHHHHHHHHHHHHHHHHHHHHHHHGGGGHHHGEEFEGHHHHGHHHHHHHHHHHHHHHHHGHHHHHHHHHHHGFGGEFGGGE@FHHGHFHFGHHGFF><C<..0</<--.<00-<---<0.....0C000000000<000/000000/<000:00...-<-<.00:0000../.<0/00.....00.-.--------....0<.<./0/000./.
@M03495:530:000000000-LYBTV:1:2113:26654:23193 2:N:0:CATCACCC+TGCTATAT
ATATTTTGCCGTTGATAAACCAGCTAATCCTGAAAAAAAAATCAAAGCTAAAAACTACAATGCTAAGACCACGATGTGACTGCTATCAAAGTTAGATATATATGTAAATTATTCATCTGTCAAATCCTAGAATTATATCATACCTGCTCCAGCAATCACGACCTGTAATGGTTTAGTGGGTTGTTCACTGTTTCTGAAAAATGAAGATAGTTGTCCAGCTTCCAAAAAGTTTATTGTGTTTTCTAGTGGAG
+
ABCCCFFFFFCBGGGGGGGGGGHHHGHHHHHHHHHHHGGFGHHGHGHHHHGGHHGHHGHHHGHHHGGHFHHHGGHGHHHHHHGHHHHHHHHHHHGHHGHHHGGHGHHHHHHHHHHHHHFHHHHFF3GGHHFFHHHHHHHFHHHFHHHGHFGHEHFFHHHGDGGGHHHHHEHDHFGHHHGHGGGGGGHHGHGHHHHGGHHHFHHEGGFGHGGHHHGHHHHFHHGFCGCEDGGE0;B9CFFGGGGGGGBC;0:
@M03495:530:000000000-LYBTV:1:2113:13474:23222 2:N:0:CATCACCC+TGCTATAT
ATATTTTGCCGTTGATAAACCAGGGACTCAGGCTGGACCAAAGCTCACATGCTGACAGATCGGAAGAGCGTCGTGTAGGGAAAGAGTGTATATAGCAGTGTAGATCTCGGTGGTCGCCGTATCATTAAAAAAACAAAAAGACAAAATGTCACTGAGGGCGATCATTAGAACAGACGAAACTGACAAAAACACCAGACGAACACAGCTAGCAGACGCTCTCAAGCACGGGCAGAGCATGCCTCTAAATAATG
+
BBBBBFFFFFBBGGGGGGGGGGHGGGGFHFHHHGHGHHHHHHHHHHHHHHHHHHFHHHFHHHGFGGHGHGEEEEGGHFHGHHEHHHHHGHHHGGHHHGHHFGEFGHEFGGEGFEFG/EE//B03F3?333B@C/</0<///0?00011111>1111...-<-.<00000;:C//:-::.:090/;0/......9.9.:---;9...///////.-:..;/////..---:-.:.///////////;////:
@M03495:530:000000000-LYBTV:1:2113:24239:23225 2:N:0:CATCACCC+TGCTATAT
ATATTTTGCCGTTGATAAACCAGCTAATCCTGAAAAAAAAATCAAAGCTAAAAACTACAATGCTAAGACCACGATGTGACTGCTATCAAAGTTAGATATATATGTAAATTATTCATCTGTCAAATCCTAGAATTATATCATACCTGCTCCAGCAATCACGACCTGTAATGGTTTAGTGGGTTGTTCACTGTTTCTGAAAAATGAAGATAGTTGTCCAGCTTCCAAAAAGTTTATTGTGTTTTCTAGTGGAG
+
ABABBFFFFFBBGGGGGGGGGGHHHHHHHHHHHHHGHGGGGHHHHHHHHHHHHFGHHHHHHHHHHHHHHGGHFGHGHFHHHHHGHHHHHHGHHHHHHHHHHHHHHHHHHHHHHHHHHHHHHHHHFHBGFFHHHHHHHHGHHHHFHHEFFBGEHC@FBGHFGGGGHHHHHHFGHHHHHHHHGGGGHHEHHHHGGFFHBHFHHHHHDHFHHHHHHHHFHHHHHHHH0:CEGGGGGGGGGGBFFFGFGGFFABE
@M03495:530:000000000-LYBTV:1:2113:13947:23234 2:N:0:CATCACCC+TGCTATAT
ATATTTTGCCGTTGATAAACCAGTCAGGAGTCCAAAGCTCACATGCTGACAGATCGGAAGAGCGTCGTGTAGGGAAAGAGTGTATATAGCAGTGTAGATCTCGGTGGTCGCCGTATCATTAAAAAAAAAAAAAAAAAAATGAACAGAAAGGACAGAGGTGGCAGAGGAGCTAGACCACTGGAATAGGAAGACCGAGGGATAGAATGGGCATCTCTAGTGGATCTCGTTGTTTGTGTGTGACACGATCGGAA
+
CCDCCFFFFFDDGGGGGGGGGGHHHHH4BBBGHHHHHHHHHHHHHHHHHHHHHHHHGGGGHHHGGGGGGGHHHGHHHHHHHHHHHHHHHHHHHHGHHHHHHHHGEFDEFFCGGCGHHHHHHHGGBD@<>@@-->----<.01111//000./././<.0.<./9......:00<10/900//0000:01..//-----.//<11:10..///1111111.0:001.../<.:////...1110<<..-9<.
@M03495:530:000000000-LYBTV:1:2113:23565:23237 2:N:0:CATCACCC+TGCTATAT
ATATTTTGCCGTTGATAAACCACCCTCCCTGTGGTCGTTATCTTGCTCCTTCTGTCGTCAACGAATTTACTAATTCCAAAGCTCACATGCTGACAGATCGGAAGAGCGTCGTGTAGGGAAAGAGTGTATATAGCAGTGTAGATCTCGGTGGTCGCCGGATCATTAAAAAAAAAAAAGAAAGAAAAACAGTAATGAGGAGTGTAGACAATGGACAAAGAACAGATATGAGACGACAGGCAAACGCAGGAGGA
+
DCCCCFFFFFCCGGGGGGGGGGGGGHHGGGHHHHGHGGGHHHHHHHHHHHHHHHHHGGGHGGGGGHHHHHHHHHHGFHHHHGHGFFHHHHHHHHHHHHHHGGGGGHHGGGGGGHHHHGHHGHEG3D3DDGHHHDGHGHHGFH22FBGE/?C?=<//A-<.-><>=DGFGGCE@CA9.9./0:.//<../0<00000/0./.<00000/000:00.//:<//:/:0000000.----..<....-<--..<.
@M03495:530:000000000-LYBTV:1:2113:10559:23283 2:N:0:CATCACCC+TGCTATAT
ATATTTTGCCGTTGATAAACCAGTCAACGAATTTACTAATTCCAAAGCTCACATGCTGACAGATCGGAAGAGCGTCGTGTAGGGAAAGAGTGTATATAGCAGTGTAGATCTCGGTGGTCGCCGTATCATTAAAAAAAAAAAGAAACAAAAGTAGAGAGAATAGATACACCATGTACGATAACTACAAAAGAAGATACGAGGACCTAGGACTGTTAGTGGACATATAATAGAGTAAGTAGTGGAACACTACA
+
CCCCCFFFFFDDGGGGGGGGGGHHHHHHGGGHHHHHHHHHHHHHHHHGHHGHHHHHHHHHHHHHHHGGGGHHHGGGFFGHHHHGGHHHHGHHGHHHHHHHHHHHHHHHEHHGHGFG??BEEEG@DHFFHHEHHFHGGCG@-..0000.0</0<11=1..0010111110/.01111....<0110000./../0111..<-<../<0/00/.011111.0<0<111111:1111111111/.000/<0//0
@M03495:530:000000000-LYBTV:1:2113:7223:23295 2:N:0:CATCACCC+TGCTATAT
ATATTTTGCCGTTGATAAACCAGGACTCAGGCTGGACCAAAGCTCACATGCTGACAGATCGGAAGAGCGTCGTGTAGGGAAAGAGTGTATATAGCAGTGTAGATCTCGGTGGTCGCCGTATCATTAAAAAAAAAAAAAAAACCACCAAATAGGGAGTGTGTGTGATTATCGAGAAGTAATGGTGTACAGCATGACAGTGAATTATGAGCTTCTACAGTGCGAAAAGACGATAAGAATTTCAGCTCATAGAG
+
CCCCDFFFFFDCGGGGGGGGGGHGHHHHHHHHHHGHHHHHHHHHHHHHHHHGHHHHHHHHHGGGGHHHGEGGEEHHHHGHHHHHHHHHHHHHHHHGFGGHHHHFHHHHG/?E/3ECGFEDHH33B3BBGGCGF@/------........<1<0./...11.::.111111.....:111111119<1<1</1<0000011111:11110<011<110111-.--9<.<.-...0:1011111110<11111
@M03495:530:000000000-LYBTV:1:2113:21490:23298 2:N:0:CATCACCC+TGCTATAT
ATATTTTGCCGTTGATAAACCAGAACCATCCAAAGCTCACATGCTGACAGATCGGAAGAGCGTCGTGTAGGGAAAGAGTGTATATAGCAGTGTAGATCTCGGTGGTCGCCGTATCATTAAAAAAAAAAAAAGAATAGAAGTAGAAGGACATGAGATAATTGGTAGAGAGAGGAATTATGACTACGCATTAAGATAATGTACTCGTCAAGTGAGATACGAGAGCTGAGGATCACGCAGTGAGCCAATAGCAC
+
BCCCDFFFFFCCGGGGGGGGGGHHHHHHHHHHHHHHHHHHHHHHHHHHHHHHHHGGGGHHHGGGGGGHHHHGHHHHHHHHHHHHHHHGHHHHFGGGHEGHGGEFGEEFEEG@<0CHEFFDGHG?D?/C//-..0111110000000.../0<0<0=000000000000.:.../:09000000/.-...0;00090;000000.....000000000....-.000..0//;/..--.:;00/;/000000
@M03495:530:000000000-LYBTV:1:2113:18827:23313 2:N:0:CATCACCC+TGCTATAT
ATATTTTGCCGTTGATAAACCACCCTCCCTGTGGTCGTTATCTTGCTCCTTCTGTCGTCAACGAATTTACTAATTCCAAAGCTCACATGCTGACAGATCGGAAGAGCGTCGTGTAGGGAAAGAGTGTATATAGCAGTGTAGATCTCGGTGGTCGCCGTATCATTAAAAAAAAAAAAAAGGAAAGGAGAGCAGAAGAGTCAAAGAGACGACGCAAGAGTAGAGGTGGCACAGAAGTGGTAACATGAGAGATG
+
BCCDDFFFFFCBGGGGGGGGGGGGGHHGGHHHHHHHGGGHHHHHHHHHHHHHHHHHGGGHGHGGGHHHHHHHHHHHHHHHHHHHHHHHHHHHHHHHHHHGGGGGHHHGGGGGGHHHHGHHHH?FDFGFHHHHHHHHFHFFHFDGBFGG?CA?1@EAE<<0F1GFFF1=D-@@<<<--<<.///../....0///00.<01111////.-9-----/.11111/0.../0//000100111011<0<10910
@M03495:530:000000000-LYBTV:1:2113:25803:23365 2:N:0:CATCACCC+TGCTATAT
ATATTTTGCCGTTGATAAACCAGGACTCAGGCTGGACCAAAGCTCACATGCTGACAGATCGGAAGAGCGTCGTGTAGGGAAAGAGTGTATATAGCAGTGTAGATCTCGGTGGTCGCCGTATCTTTAGAAAAAATAAAAAACGTGATTCATATCTTGGCGGAGAGTGTGATAGCACATAGACTCTAGACCATCAAGCCGTGTGTCAGATTAACTACAGCTTATAAGGTAACTGTACTAGTCGGTCAGTTGTA
+
BBBBBBFFFFBBFEGGGGGGGGHGGFFHHHHHHFFHHGHHHHHHHHFHHFHHHHFFHHHHHGCGGAGHGEEEEGHGHHGGGHHFGEGHHGHFBGDFGFGHBFB4B4F0F/EG/?</<///F0?F3B32D?2GC<22@22///0//011111>111<10---<-./;;C0;0000:/0<00000:00000/;C9000.-.-:.900000000900//00////////////;/9///////.--.../////
@M03495:530:000000000-LYBTV:1:2113:13278:23366 2:N:0:CATCACCC+TGCTATAT
ATATTTTGCCGTTGATAAACCAGCTAATCCTGAAAAAAAAATCAAAGCTAAAAACTACAATGCTAAGACCACGATGTGACTGCTATCAAAGTTAGATATATATGTAAATTATTCATCTGTCAAATCCTAGAATTATATCATACCTGCTCCAGCAATCACGACCTGTAATGGTTTAGTGGGTTGTTCACTGTTTCTGAAAAATGAAGATAGTTGTCCAGCTTCCAAAAAGTTTATTGTGTTTTCTAGGGGCG
+
BBABBFFFFFBACEGGGGGGGGHHHHHHHHHHHHHHFGGGGHHHHHHHHHHHGHGHHHHFHHHHHHHHHHGHGGHGFHHGGGFFHHHHGHGHHHHEGFFHHHHGHHHHHHHGHHHHHHGHHHGH4G3FHHHHHHHHHHGHFHHHHHHHHEFFHG@GFHHCDGGGHHHGHHF?DGHHDFGA.FDEFHFHHHHHHHHFFHFHHFHFHGHHHF0CB;CFHFHEGFGGHHE?CF0FFGGGGGFGGGEBBB0..--
@M03495:530:000000000-LYBTV:1:2113:10625:23391 2:N:0:CATCACCC+TGCTATAT
ATATTTTGCCGTTGATAAACCAGCTAATCCTGAAAAAAAAATCAAAGCTAAAAACTACAATGCTAAGACCACGATGTGACTGCTATCAAAGTTAGATATATATGTAAATTATTCATCTGTCAAATCCTAGAATTGTATCATACCTGCTCCAGCAATCACGTAATGGTTTAGTGGGTTGTTCACTGTTTCTGAAAAATGAAGATAGTTGTCCAGCTTCCAAAAAGTTTATTGTGTTTTCTAGTGGAGGTCTT
+
A3AAAFFFFFBBAEGFGGGGGEFGFFFHHGHFFFHHGCGGCHHGHHHHHBHHHHGGHFHFHHHBGFFHHGHE?>GGCDHHHHGHHHGHDFHGHHHFFGBDFHHHHGHFHHHGGFBHHHHHHHGHHFBDFGHHHH34BFDGHHHHHHHCGBGGFHCGB<<E02FCFFHHF11<<FCDECGGHFFBHHGHHHH1D<=GGD<GBGHHGGGF0D00CCGE0/CGCC.;;0;GHEFBFFGFFFBFBBFFGG?C9B0
@M03495:530:000000000-LYBTV:1:2113:17282:23395 2:N:0:CATCACCC+TGCTATAT
ATATTTTGCCGTTGATAAACCAGCTAATCCTGAAAAAAAAATCAAAGCTAAAAACTACAATGCTAAGACCACGATGTGACTGCTATCAAAGTTAGATATATATGTAAATTATTCATCTGTCAAATCCTAGAATTATATCATACCTGCTCCAGCAATCACGACCTGTAATGGTTTAGTGGGTTGTTCACTGTTTCTGAACAATGAAGATAGTTGTCCAGCTTCCAAAAAGTTTATTGTGTTTTCTAGTGGAG
+
BBCCCFFFFFCCGGGGGGGGGGHHHHCHHFHHHHHHHGGGGHHHHHGGHHHHHHGHHFHHHHHHHGHHHHHHGGHGF4GFHHHHHHGHHHHHFHGHHHHHHHFHHHHHHGHHGHHHHHEHHHHFHGBFHHHHHGHHHHGHHHHBHHEFHHFFHGHHHGHGGGGGEDGHHHHFGGHGHGFHFGGGEHHGHHHHDHHGEH0=CGHHFFHFGFGHGHHFFBFFHHGBGCCEEBFFFGFGGB/:FBFGFFFF.:9
@M03495:530:000000000-LYBTV:1:2113:26192:23403 2:N:0:CATCACCC+TGCTATAT
ATATTTTGCCGTTGATAAACCACCCTCCCTGTGGTCGTTATCTTGCTCCTTCTGTCGTCAACGAATTTACTAATTCCAAAGCTCACATGCTGACAGATCGGAAGAGCGTCGTGTAGGGAAAGAGTGTATATAGCAGTGTAGATCTCGGTGGTCGCCGTATCATTAAAAAAAAAAAAAATGACGGGAACATTCGAGATAGTAGAAGCACGAAACGCGGCGTACGGCAGCGAGGGACGTGACGGGATACAGTG
+
ABCCBFFFFFBBGGGGGGGGGGGGGHHGGHGHHHHHGGGHHHHHHHHHHHHHHHHHGGGHGHGGGHHHHFHHHHHHHHGHHGHHHHHHHHHHFHHHHHHHGGGGHHHGGGGEGGHHHGHHGHFGBBBFGHBHHHHHGGFD3F2DBGGE??DC1</DD<.<GDGFHG><1---------.000.--.-:/00///9../:/;///////-.9:-.;9-------.--9.-----9.-;....--..//:///
@M03495:530:000000000-LYBTV:1:2113:14230:23423 2:N:0:CATCACCC+TGCTATAT
ATATTTTGCCGTTGATAAACCAAAGCTCACATGCTGACAGATCGGAAGAGCGTCGTGTAGGGAAAGAGTGTATATAGCAGTGTAGATCTCGGTGGTCGCCGTATCATTAAAAAAAAAAAAAGATAATGAAGAGAGGTGGGAGTCGAGAGATGAGAAAATACAAATGACAGAGATAGATGATGAAACGCATTATTATAGCAGCACAATAGCAACTAGTAGGCTCTGGCTACAAGTCGAATTGTACGAGTGTG
+
BCCCCFFFFFDBGGGGGGGGGGHHHHHHHHHHHHHHHHHHHHHHGGGGHHHGGGGGGHHHHGHHHHGGGHHHHHHHHHHHHHGHFDBGHHHGBEE?GC@E@>?FFGBHFHEHHGGG/C/////1?11111>100..1<.-.../-.-.-.00:0000/0:0000000000///000000000<00:.-<..00000000<0/..//0000<0./0<000000./000/0/00000...0.0<00...9.00
@M03495:530:000000000-LYBTV:1:2113:10736:23425 2:N:0:CATCACCC+TGCTATAT
ATATTTTGCCGTTGATAAACCAGCTAATCCTGAAAAAAAAATCAAAGCTAAAAACTACAATGCTAAGACCACGATGTGACTGCTATCAAAGTTAGATATATATGTAAATTATTCATCTGTCAAATCCTAGAATTATATCATACCTGCTCCAGCAATCACGACCTGAAGAAGAGGAAGGCTTGAGCTTTCCAGGCCTCCCAGCTTTCGACCGTATCATCGGTTTCGACAACGTTCGTCACGTTCAATGCATC
+
>AAAAFFF11AAGCEDDG1A1AFCGBG3BFEGAG11B0AEEBF1GGHHHF1DFF?CFG111GAGG211@0>FA/?F0@22DFGH1BE22@1GDF2DB22F2@2GDGG2FBGHFFDE2DBFDF21211BEGHFDEFGHG22FFHGFH0F11110@0@<1<<?@/?CHHH1<01CGFGF..10A<1<FHH0=0=C..<.<<<0:C00<A.:--.;..990;ACAB9.9..-;A;9/---9-9:-BBBFB///;
@M03495:530:000000000-LYBTV:1:2113:4308:23436 2:N:0:CATCACCC+TGCTATAT
ATATTTTGCCGTTGATAAACCAGCTAATCCTGAAAAAAAAATCAAAGCTAAAAACTACAATGCTAAGACCACGATGTGACTGCTATCAAAGTTAGATATATATGTAAATTATTCATCTGTCAAATCCTAGAATTATATCATACCTGCTCCAGCAATCACGACCTGTAATGGTTTAGTGGGTTGTTCACTGTTTCTGAAAAATGAAGATAGTTGTCCAGCTTCCAAAAAGTTTATTGTGTTTTCTAGTGGAG
+
AABBBFFFFFBAEFGFGGGGGEGDFFHHGGGFBGHEGFGGGHHFGH5FHHHHHGCFHHHHHHBHHGFHBEGCFGEGEGFHEFGFBFHGFFGGHHFHFHHHHHGFHHGHHHGHFHHG4?GFGHFGBF3BFGEHHHHFHHFHFHHCGG0FDGCGHHFHHHHGGG@EF1<1FHHFHGGH1GHHDFGGHHHGHHGGDFHFF0GHHFFGHHHGHHGGGGFCGGBCHFCCFG.CEBFFGGFGFF/9BFBFGE0;.;;
@M03495:530:000000000-LYBTV:1:2113:19795:23444 2:N:0:CATCACCC+TGCTATAT
ATATTTTGCCGTTGATAAACCAGCTAATCCTGAAAAAAAAATCAAAGCTAAAAACTACAATGCTAAGACCACGATGTGACTGCTATCAAAGTTAGATATATATGTAAATTATTCATCTGTCAAATCCTAGAATTATATCATACCTGCTCCAGCAATCACGACCTGTAATGGTTTAGTGGGTTGTTCACTGTTTCTGAAAAATGAAGATAGTTGTCCAGCTTCCAAAAAGTTTATTGTGTTTTCTAGTGGAG
+
ABCCBFFFFFCCGGGGGGGGGGHHHHHHHHHHHHHHHGGGGHHHHHHHHHHHHHGHHHHHHHHHHFHHHHHHGGHGHHHHHHHHHHHHHHHHHHHHHHHHHHHHHHHHHHHHHHHHHHHHHHHHHHHGHHHHHHHHHHHHHHHHHHGGHHHHHHGHHHHGGGGGHHHHHHGGHHHG1GGHGGGGHGGHHHHHHGHHEFHHHHHFHHFHHHHHHGGGHHHGHHHHHHGGGGFGGGB;FFFFGFFFGEBF9C.
@M03495:530:000000000-LYBTV:1:2113:17298:23446 2:N:0:CATCACCC+TGCTATAT
ATATTTTGCCGTTGATAAACCAGGACTCAGGCTGGACCAAAGCTCACATGCTGACAGATCGGAAGAGCGTCGTGTAGGGAAAGAGTGTATATAGCAGTGTAGATCTCGGTGGGCGCCGTATCATTAAAAAAAAAAAAGATGAAAAGTATGGGGTGTATCGAGTGTATAAAGAATAGCTGAGCACTGATATAGAGAACAGACTGGGCTGCCATAGGTGTGGAGAGACTAGAGGTACTTGCAGTCAGCGATGG
+
ACBBCFFFFFCCGGGGGGGGGGHGHHHHHHHHHHGHHHHHHHHHFHHHHHHHHHFHHHHHHGGGGFHHGEEEEGGHHHGGHHHHHHHHHHHHHGHHFFHDGGEB@GGGGFEG/?@<EB//B0FF3?3DF2CC//<--..000000/<000/.:;--00;..;0900000000.0000000.00.0/00000000000///.00.../..900000000..0.0../00000/00000:00009000.-;..
@M03495:530:000000000-LYBTV:1:2113:22691:23478 2:N:0:CATCACCC+TGCTATAT
ATATTTTGCCGTTGATAAACCACCCTCCCTGTGGTCGTTATCTTGCTCCTTCTGTCGTCAACGAATTTACTAATTCCAAAGCTCACATGCTGACAGATCGGAAGAGCGTCGTGTAGGGAAAGAGTGTATATAGCAGTGTAGATCTCGGTGGTCGCCGGATCATTAAAAAAAAAAAAAAGATAGAGGACGAGCGACCGTGGAGAGCGGATGAAGTGAGAGAGAGTGTAAGAAGAGAGCTAGTGTGTTGGTGG
+
CCCCBFFFFFCAGGGGGGGGGGGGGHHGGHHHHHGHGGGHHHGHGHHHHHHHHHHHGGGHGHGGGHHHHHHHHHHHHHHHHHHHHHHHHHHHHHHHHHHHGGGGHHHGGGGFGGHHHGHHGHCF?GBDFFBHFHHHFH3DB32FF>0C<EAEGG?EE->.<G<1FHHDGGCE?@?---..0000;/.:--9--:---..-;.0..--;-;000:00099....90000000/0./..000:000./..9..
@M03495:530:000000000-LYBTV:1:2113:23778:23491 2:N:0:CATCACCC+TGCTATAT
ATATTTTGCCGTTGATAAACCAGCTAATTCCAAAGCTCACATGCTGACAGATCGGAAGAGCGTCGTGTAGGGAAAGAGTGTATATAGCAGTGTAGATCTCGGTGGTCGCCGTATCATTAAAAAAAAAAAAAAAATAGCATCAGTCCTTCTGATACTGACTTGCTCTTTATCTTTACCCTTCTACCTTGTACTCGTCTCCTTCAACTATCGACGATGTGTCTGTTACGGCTCAATCTGTGACCGATCCTTTC
+
BCCCCFFFFFCDGGGGGGGGGGHHHHHHHHHHHHHHHHHHHHHHHHHHHHHHHHGGGGHHHGEGGFGHFGHGHHHHHHHHHHHGHHHHHHFHFFHFFFHHHGFGGGEECGEEEFHHHHGHHFDC?//<//----<0000<0<0<00000:0000000000000:000000000000</0//0000<000000:..../00000000<<0..---...000000000..9-.0000:000000--9-.0000
@M03495:530:000000000-LYBTV:1:2113:20991:23510 2:N:0:CATCACCC+TGCTATAT
ATATTTTGCCGTTGATAAACCAGTCAGGAGTCCAAAGCTCACATGCTGACAGATCGGAAGAGCGTCGTGTAGGGAAAGAGTGTATATAGCAGTGTAGATCTCGGTGGTCGCCGTATCATTAAAAAAAAAAAAATAAAAGACAGATTGGGGAGACGAGGTAAAAATGGATAAGAGGAATGACCGAATGTATAGGAGTAGCGACACGATAGTACACGCTTGTGATCGGAGAGAAGACACGTACTGCACGGTGT
+
BCCCCFFFFFCBGGGGGGGGGGGHHHHHHGHHHHHGHHHHHHHHHHHHHHHHHGHHGGGGHHHGEGFEGGGHHGHGGFHHGHHHHHHHFGHHFG4GGHGHFFHGGGGE3EE/E/E?FHHHHBBDBCCC>@<<-01<111.0<//<=0..-<-...<:-.000<0.00:000000../000:0---<0000000<///0:-----.-.<.<0000.-.<..0000...-9..0/0///../..000:.<<..
@M03495:530:000000000-LYBTV:1:2113:23324:23510 2:N:0:CATCACCC+TGCTATAT
ATATTTTGCCGTTGATAAACCAGCTAATCCTGAAAAAAAAATCAAAGCTAAAAACTACAATGCTAAGACCACGATGTGACTGCTATCAAAGTTAGATATATATGTAAATTATTCATCTGTCAAATCCTAGAATTATATCATACCTGCTCCAGCAATCACGACCTGTAATGGTTTAGTGGGTTGTTCACTGTTTCTGAAAAATGAAGATAGTTGTCCAGCTTCCAAAAAGTTTATTGTGTTTTCTAGTGTAG
+
BBBBBFFFFFDAEGGFGGGGGGEHHHHHHHGHHGHHHECEGGGGHHHGHHHH3FAGEGHGGHHEHHHHHGHHGGFGFHHHDGEGHHHHHGHHHHGHGGHHHHHEBFHGHHHHHHHHHGEHHF4FGB3?FGFHHHHFHHHHHHFCHDFEGFGGHH2GFHG?DCCFHGHFGFHFGFHHFFHGDGGDHHHFHHGHHFHHHFDHAGFE00:CGHHHHHH0CBGHHF/C:CCEDGGGFFGGGGFFGGFGFFFF00;
@M03495:530:000000000-LYBTV:1:2113:7689:23517 2:N:0:CATCACCC+TGCTATAT
ATATTTTGCCGTTGATAAACCAGCTAATCCTGAAAAAAAAATCAAAGCTAAAAACTACAATGCTAAGACCACGATGTGACTGCTATCAAAGTTAGATATATATGTAAATTATTCATCTGTCAAATCCTAGAATTATATCATACCTGCTCCAGCAATCACGACCTGTAATGGTTTAGTGGGTTGTTCACTGTTTCTGAAAAATGAAGATAGTTGTCCAGCTTCCAAAAAGTTTATTGTGTTTTCTAGTGGAG
+
ABBCCFFFFFCBGGGGGGGGGGHHHHHGHHHHHHHHHFGGGHHHHHHGHGHHHHGHGHHHFHHHHEHHHHHHGGHGHHHHHHHHHHHHFHGFHHHHHHHHHHHHHHHHHFHHGHHHGGHHHHGHGHHGHHHHHGHHHHHHHHHGGHFHHFGHFHGHHHHGGFGGFGHHHGFFGHHF=GFEEFGGHHHHGHFHHFFFFGHFHFHFDGHHHHHFHGC:GBCHHE/0CHGGGFFFGFFFGGFFGGGGGF;F.0.
@M03495:530:000000000-LYBTV:1:2113:5653:23536 2:N:0:CATCACCC+TGCTATAT
CGTATGCCGTTGATAAACCAGGACTCAGGCTGGACCAAAGCTCACATGCTGACAGATCGGAAGAGCGTCGTGTAGGGAAAGAGTGTATATAGCAGTGTAGATCTCGGTGGTCGCCGTATCATTAAAAAAAAAAAAGAAAAAAATAAAACATGGAAGAACTCTAAATAAGAAAGATGCGAACATAATGAACTAGTCATATGTCTTCACTAACTTCAGGAGTGCGATGACATCATGATGATGGACACATGTGT
+
BBBBBFFFBBBBGGGGGGGFAFHHHHHCFHHFGHHHHHHHHHCHHHHHHFHGHHHGFHHGEFEHHHGGGGFEGHHHGHFGHHHBGGGHHHHGHHFFGHHFGHGHHHFFGG/3//?EEFAGHHGH3GHFGGGC@-<..></<--.000<<.0/;00/;//00<000000000///000-9---;009000;090///////9//////////////;//.../-...//9///9/9/9;//////..///;/
@M03495:530:000000000-LYBTV:1:2113:26425:23540 2:N:0:CATCACCC+TGCTATAT
ATATTTTGCCGTTGATAAACCAGCTAATCCTGAAAAAAAAATCAAAGCTAAAAACTACAATGCTAAGACCACGATGTGACTGCTATCAAAGTTAGATATATATGTAAATTATTCATCTGTCAAATCCTAGAATTATATCATACCTGCTCCAGCAATCACGACCTGTCCTGGCAAACAACCTGCAGAAAAGCCAATCAAATATATTTTCACAAGAGATGGAATGTGAGGCAATAATAGAGTACAAAGGTTGA
+
CCBCCFFFFFCCGGGGGGGGGGHHHHHHHHHHHHHHHGGGFHHHHHHHHHHHHHGHHHHHHHHHHHHHHHHHGGHGHHHHHHHHHHGHHHFHHHHHHGHHGHHHHHHHHHHHHHHHHHHHGHFHHHCFHHHHHHHGHHHHHHHBHHHHFHFHFHHHHHHGDGGGHHHHHHFFHHGFGEHGGHGHHFFFCCHGHHECCHHHHHGFFHHHGHHHH/G:CGHHHGHHGGGG?CAFFFFGGGG090BFFFFF;F:
@M03495:530:000000000-LYBTV:1:2113:15117:23540 2:N:0:CATCACCC+TGCTATAT
ATATTTTGCCGTGATAAACCAGCTAATCCTGAAAAAAAAATCAAAGCTAAAAACTACAATGCTAAGACCACGATGTGACTGCTATCAAAGTTAGATATATATGTAAATTATTCATCTGTCAAATCCTAGAATTATATCATACCTGCTCCAGCAATCACGACCTGTAATGGTTTAGTGGGTTGTTCACTGTTTCTGAAAAATGAAGATAGTTGTCCAGCTTCCAAAAAGTTTATTGTGTTTTCTAGTGGAGG
+
ABCCBFFFFFCBGGGGGGGGGGHHGHGBGHHHHHHHGGGGHHHGHGHHHHHHHGHHHHHHHHHHHHHHHHHGGHGHHHHHHHHHHHHHHHHHHHHHHHHHHHHHHHHHGHHHHHHHHHHHHHHHGHHHGHHHHHHHHHHHHHHHHGHHHHHHHHHHHGGGGGGGGHHHHHHGHHGHHGGGGGGHHHHHHHHHHHHHHGHHHHHHHHHGGHHHHHGHHEFFHHHGHHHBGGFFFGGGGGGGGGGFGGGG:AD
@M03495:530:000000000-LYBTV:1:2113:7808:23547 2:N:0:CATCACCC+TGCTATAT
ATATTTTGCCGTTGATAAACCAGCTAATCCTGAAAAAAAAATCAAAGCTAAAAACTACAATGCTAAGACCACGATGTGACTGCTATCAAAGTTAGATATATATGTAAATTATTCATCTGTCAAATCCTAGAATTATATCATACCTGCTCCAGCAATCACGACCTGTAATGGTTTAGTGGGTTGTTCACTGTTTCTGAAAAATGAAGATAGTTGTCCAGCTTCCAAAAAGTTTATTGTGTTTTCTAGTGGAG
+
AAABBFFDFFBBFCGGGGGGCGHHCGHGFDGHHHHHHGGFGGHHGEFBGHHHEHGHHHHHGGFHHHHHFFGHGGHGHHHFHGFFHGFHHGFGHHHHFHHHHHFHBHHHGHHHHHFHHHHHHGBEGH3FFHHHHHHHHFEHHG3GFGCHDGHHEHGHGHBEGGGGE1?GGGEFGHGFFBFHCF?GHHGHFGGHFHHHGFDGHHEFFCCFCGGGFGHC0CGGCGFH:C..CBCFFFF0;;9FFEGGGE90CB.
@M03495:530:000000000-LYBTV:1:2113:17448:23562 2:N:0:CATCACCC+TGCTATAT
ATATTTTGCCGTTGATAAACCACCCTCCCTGTGGTCGTTATCTTGCTCCTTCTGTCGTCAACGAATTTACTAATTCCAAAGCTCACATGCTGACAGATCGGAAGAGCGTCGTGTAGGGAAAGAGTGTATATAGCAGTGTAGATCTCGGTGGTCGCCGTATCATTAAAAAAAAAAAAAGGAGAAAGCAGATGTTACTAAGACTGATAGTAACAATGAGAGATAGAGTGATGTGACATGCAAGAGCACGGAGG
+
CCDCDFFFFFCBGGGGGGGGGGGGGHHGGHHHHHHHGGGHHHHHHHHHHHHHHHHHGGGHGHGGGHHHHHHHHHHHHHHHHHHHHHHHHHHHHGHHHHHHGGGGHHHGGGGEGHHHHGHHHHBFDFGHFHHHHHHHHHGHHF2FHFHG?E/<?<E/A@.0<FGHHDFBFEGG-<<<?../...00/0//0:<0<:0000000000000000000000009000000000000000000000<./0.---.-
@M03495:530:000000000-LYBTV:1:2113:24676:23579 2:N:0:CATCACCC+TGCTATAT
ATATTTTGCCGTTGATAAACCAGAACCATCCAAAGCTCACATGCTGACAGATCGGAAGAGCGTCGTGTAGGGAAAGAGTGTATATAGCAGTGTAGATCTCGGTGGTCGCCGTATCATTAAAAAAAAAAAAAAAAGATGACGTAGCGATACGCGTGCACATTCAGAAAGAAGATTAGTGTGATGTGCCATTGTCACACTGGAAAGACTCATGACGGACTACATCAGTTAATTGATAAGTCTGATACAGTGTT
+
CCDDDFFFFFCCGGGGGGGGGGHHHHHHHHHHHHHHHHHHHHGHHHGHHHHHHGGGGGHHGGGGGEFGGHHGGHHHHHGHHHFHHHHHHHHHBFFGBFGBGG>EE?FE/>E<E0FHHFGFFH?B///></----..0000.<...--..-..-<-..0000000<000:./00<00000000000000000000000/0//0<.//0<00<00.-.--:/<<000000<00:0000<0000::<0000000
@M03495:530:000000000-LYBTV:1:2113:21049:23582 2:N:0:CATCACCC+TGCTATAT
ATATTTTGCCGTTGATAAACCACCCTCCCTGTGGTCGTTATCTTGCTCCTTCTGTCGTCAACGAATTTACTATTCCAAAGCTCACATGCTGACAGATCGGAAGAGCGTCGTGTAGGGAAAGAGTGTATATAGCAGTGTAGATCTCGGTGGTCGCCGTATCATTAAAAAAAAAAAGAGACAAGAGTATAGTAGAGGTGGAGTAGGGTATAGCGCGGCGGGTCAGGAGGAGAGAGTAGAGACGTAGATAGAGG
+
BCCBBFFFFFCBGGGGGGGGGGGGGHHGGHHHHHHHGGGHHHHHHHHHHHHHHHHHGGGHGHGGGHHHHHHHHGHHHHHHHHHHHHHHHHHHHHHHHHHGGGGHHHGGGGFGHHHHEHHHHHGHHHHHHHHGHHHHHHHHGFHFFHG?CE?>EEEE/<0>GGFHHGDFFCEGG-../////./.;00;000:;0/:....::00.//0000-----:----.//0....:...00;000/....:00000/
@M03495:530:000000000-LYBTV:1:2113:6138:23610 2:N:0:CATCACCC+TGCTATAT
ATATTTTGCCGTTGATAAACCAGCTAATTCCAAAGCTCACATGCTGACAGATCGGAAGAGCGTCGTGTAGGGAAAGAGTGTATATAGCAGTGTAGATCTCGGGGGTCGCCGTATCATTAAAAAAAAAAAAAAAATAAAATAAAACTAAATTAGCACAAGTCGAACACAGATCGGCAGAGTGTCATGTATGACAAGATGGTGTACCAAATTATATCTATGTGAGGCAGGTGATTCAGACCATCACTAAAAGA
+
BBBBAFFFFFD>EAGGGGGGGGHHHHHHFBFFHHHFHHHHHHGGHH5GHHGGHHGGGGGFBFAEEEE1CFGGFGHHGGDFGHHHFFD@DEGFFGBDF44@E1/>/<///////00>FFFB2F2>><-@<@C--:.:00;00000000000;0B900//900....-9C.B/9..---..//;//:///;////9..///9/.//;/99////9//9///:///....-./////////..//////////.
@M03495:530:000000000-LYBTV:1:2113:22160:23667 2:N:0:CATCACCC+TGCTATAT
ATATTTTGCCGTTGATAAACCACCCTCCCTGTGGTCGTTATCTTGCTCCTTCTGTCGTCAACGAATTTACTAATTCCAAAGCTCACATGCTGACAGATCGGAAGAGCGTCGTGTAGGGAAAGAGTGTATATAGCAGTGTAGATCTCGGTGGTCGCCGTATCATTAAAAAAAAAAAAATATGAAAAAAAAGATGAAAACAAGTAGTACACATCAATTCAGACTGTATAAAGACGTATTCGGACGGCGTCAGG
+
BCCCCFFFFFBAGGGGGGGGGGGGGHHGGHHHHHHHGGGHHHHHHHHHHHHHHHHHGGGHGHGGGHHHHHHHHHHHHHHHHHHHHHHHHHHHHHHHHHHHGGGGHHHGGGGEGHHHHGHHHHBGFGGFHHGHHHHGGHHFFFGHHHHGGB/?1/</@>.GHHHFGBG1F@@-@@A-;.00:0000.---..000000:../:000000:000000000000:000:;0000:...:00/..----:;-../
@M03495:530:000000000-LYBTV:1:2113:24356:23669 2:N:0:CATCACCC+TGCTATAT
ATATTTTGCCGTTGATAAACCAGCTAATCCTGAAAAAAAAATCAAAGCTAAAAACTACAATGCTAAGACCACGATGTGACTGCTATCAAAGTTAGATATATATGTAAATTATTCATCTGTCAAATCCTAGAATTATATCATACCTGCTCCAGCAATCACGACCTGTAATGGTTTAGTGGGTTGTTCACTGTTTCTGAAAAATGAAGATAGTTGTCCAGCTTCCAAAAAGTTTATTGTGTTTTCTAGTGGAG
+
AAABBFFFFFCCGGGGGGGGGGHHHHHHHHHGHHHHHGGGGHHHHHHHHHHHHHGHHHHHHHHHHHHHHHHHGGGAGBHHHHFHGHGHHHHHHHHHHHHHHHGHHHHFHHHHHHHHHGHHHH4EHHFGGHHHHHHHHFHHHHHHHHFGHGHHHHHHBGHCDGGGHHGHHHEGHHHHHFHEEFGGHHHHGFGHHHHHHHHHHHHHHFFHHEHEHHHHFHFFHHCHHFEGDFFGGGFBFGGGGFFFB09099A
@M03495:530:000000000-LYBTV:1:2113:14965:23671 2:N:0:CATCACCC+TGCTATAT
ATATTTTGCCGTTGATAAACCAGGGACTCAGGCTGGACCAAAGCTCACATGCTGACAGATCGGAAGAGCGTCGTGTAGGGAAAGAGTGTATATAGCAGTGTAGATCTCGGTGGTCGCCGTATCATTAAAAAAAAAAAAAGAGGATATTTAGAGTCAGAGGGTAGAAGAAGAATAATAAGACAATGAGGTTGACGAGAAGTATAGATGTCGATGATGAGCACTAGAAGATGCAGGTGTTGTAGTCTGGAGGG
+
BBBBCFFFFFCCGGGGGGGGGGHGGGGGHHHHHHHGHHHHHHHHHHHHHHHHHHHHHHHGHHGGGGHHHGGGGEGHHHGGHHHHHHHHHHHHHHHHHHHHHGHHFHGHFG?EGEGGEGGCAGFFDHF3GGFGGGGG->-../../01<1110:101110...:.:1<0/:</011111110//0011/////0..-../1111111111..911111000.0<001101100<..00../1<1111/1..-
@M03495:530:000000000-LYBTV:1:2113:15902:23696 2:N:0:CATCACCC+TGCTATAT
ATATTTTGCCGTTGATAAACCAGCTAATCCTGAAAAAAAAATCAAAGCTAAAAACTACAATGCTAAGACCACGATGTGACTGCTATCAAAGTTAGATATATATGTAAATTATTCATCTGTCAAATCCTAGAATTATATCATACCTGCTCCAGCAATCACGACCTGTAATGGTTTAGTGGGTTGTTCACTGTTTCTGAAAAATGAAGATAGTTGTCCAGCTTCCAAAAAGTTTATTGTGTTTTCTAGTGGAG
+
AAABBFFFFFBBGGGGGGGGGGHHHHHCHHHHFHHHHGGGGHHHHHGGHHHHGHGHHHHHHHHHHHHHHGHHGGHEHHHGFHFHFHHHHHHHHHGHHHHHHHHHHHHHHHHHHHHHFHHHHHGHHHGGHHGGHHHHHGHHHHBFHHGHHGHHGH2GHHHGGGGGHHFHFHHHHGHHBB0GEGGGHGGHHHHHHFHHHFGHHEHHBFGGHB:GGGH0:/CFGHGGF:CAA0FBFBBBFBFFGFGGGECF.CE
@M03495:530:000000000-LYBTV:1:2113:18429:23714 2:N:0:CATCACCC+TGCTATAT
ATATTTTGCCGTTGATAAACCAGCTAATTCCAAAGCTCACATGCTGACAGATCGGAAGAGCGTCGTGTAGGGAAAGAGTGTATATAGCAGTGTAGATCTCGGTGGTCGCCGTATCATTAAAAAAAAAATAAAGGAATAGAAGAAGCACAAACACAATGACTGATAATGTGCAGAAGTCTATCCCTAGTGTAGCACAAACAGGAACCTAAGATAGGACGAGCGTCGCGGACGTGACGGGCGTGATCAGAGTG
+
BBCCCFFFFFCDGGGGGGGGGGHHHHHHHFHHHHHHHHHHHHHHHHHHHHHHHHGGGGHHHGGGGEGGHHHGHHHHHHHHGHHHHHHHHHHHFFGFHFGHHF?EGEGE/EE/<CGHGGDGHG3</</>01?1110?11111110011000<.00..0000000=000000000</0<<0000/000/00<<CC00/:...:..<..:00<00<</00<-<-@..---9---.....-----9./<0000<0
@M03495:530:000000000-LYBTV:1:2113:20732:23719 2:N:0:CATCACCC+TGCTATAT
ATATTTTGCCGTTGATAAACCACCCTCCCTGTGGTCGTTATCTTGCTCCTTCTGTCGTCAACGAATTTACTAATTCCAAAGCTCACATGCTGACAGATCGGAAGAGCGTCGTGTAGGGAAAGAGTGTATATAGCAGTGTAGATCTCGGTGGTCGCCGTATCATTAAAAAAAAAAGAGGGAAAGAAGAGAGACATTGAGATACAGCATCACAACATAAAGTAGTGGAAGACTGCGGCGGTCTACGAGTATCG
+
CCBCCFFFFFCCGGGGGGGGGGGGGHHGGHHHHHHHGGGHHGHHHHHGHHHHHHHHGGGHGHGGGHHHHHHHHHHHHHHHHHHHHHHHHHHHHHHHHHHHGGGGGHFGGGGGGHHHHGHHHH3FBF?FGHFHHHHHFGGHEHHF2FGGECAA1</A@<.FFFFGF111<-<-;:.;;:....:9./0./..//00000.;0;;09/0000;0;./0;000090/;00/./;0/.----:-900...:.0;.
@M03495:530:000000000-LYBTV:1:2113:13274:23720 2:N:0:CATCACCC+TGCTATAT
ATATTTTGCCGTTGATAAACCACCCTCCCTGTGGTCGTTATCTTGCTCCTTCTGTCGTCAACGAATTTACTAATTCCAAAGCTCACATGCTGACAGATCGGAAGAGCGTCGTGTAGGGAAAGAGTGTATATAGCAGTGTAGATCTCGGTGGTCGCCGTATCATTAAAAAAAAAAAAATGTATGATTGGGGTGGAAGGAGCAACAATGTGAGATGTGTGAACTGATAGGAAGTAATTGCACGTAAAGATAGA
+
BCCCCFFFFFDCGGGGGGGGGGGGGHHGGHHHHHHHGGGHHHHHHHHHHHHHHHHHGGGHGHGGGHHHHHHHHHHHHHHHHHHHHHHHHHGHHHHHGHHHGGGGHHHGGGGEGGHGHGHHHHFGDGGHHHHHHHGHHHHHHGGHHHHGDC/?=E@?E/AGHHGFHHGG1ECGE<:--.011111111..-.--.</..<../...<0:11<1<0111.<1:100111/<1.011111110..<..110111
@M03495:530:000000000-LYBTV:1:2113:12723:23741 2:N:0:CATCACCC+TGCTATAT
ATATTTTGCCGTTGATAAACCAGTCAGGAGTCCAAAGCTCACATGCTGACAGATCGGAAGAGCGTCGTGTAGGGAAAGAGTGTATATAGCAGTGTAGATCTCGGTGGTCGCCGTATCATTAAAAAAAAAAAAAAGATAAGTGTGAAACAGGGAGATAAGCAGACTCAGAAAGGACAGAGTAGACGGCATGCAGTTATGCGGGAGGCTTTGGACCACAGCAGCAGTAAGGAAGACTAGCATGTGACTGGCTG
+
DDEEEFFFFFCBGGGGGGGGGGHHHHHHHGHHHHHHHHHHHHHHHHHHHHHHHHHHGGGGHHHGGGGEGGHHHGGHHHHHHHHHHHHHHHHHFHFGHHFGHHHGFGGFHGGGG@EFHHGGHHFGB@>CD@A---..01101111<110/<...../11001//.0000<100././.:/1:111..9--.0011111:1.-9---..//0/00/..<.././..1111B0/:./1:0/01:111111..<.
@M03495:530:000000000-LYBTV:1:2113:6088:23744 2:N:0:CATCACCC+TGCTATAT
ATATTTTGCCGTTGATAAACCAGTCTCCAAAGCTCACATGCTGACAGATCGGAAGAGCGTCGTGTAGGGAAAGAGTGTATATAGCAGTGTAGATCTCGGTGGTCGCCGTATCATTAAAAAAAAACATAGAGTACGAATCTGAGCTGATGGACTGTATTAGTAAAGTATCAAATGACACTCCACTGTTAATACGGTAGCAGTCACATGAGACGTAAAGAACCAGTAGCGTTAGGTAGAGGCGAAATTAAAAA
+
BCCCCFFFFFBCGGGGGGGGGGHHHGHHHHHHHHHHHHHHHHHHHHHHHHHGGGGHHHGGGGAEGHHHGHHHHHGFHGHFHHHHHHHFHHHHHHHHHGE1EGEBEEG?/?EAHHHHEGHHGG>D//22222D11/////11?F=11<111<11.111111>1=0000<0000000<<00//0/;000;0;0;.:/..0000900;000900.9:..00:/...0000-..;;/;00:0/.--;-.000000
@M03495:530:000000000-LYBTV:1:2113:11725:23764 2:N:0:CATCACCC+TGCTATAT
ATATTTTGCCGTTGATAAACCACCCTCCCTGTGGTCGTTATCTTGCTCCTTCTGTCGTCAACGAATTTACTAATTCCAAAGCTCACATGCTGACAGATCGGAAGAGCGTCGTGTAGGGAAAGAGTGTATATAGCAGTGTAGATCTCGGTGGTCGCCGTATCATTAAAAAAAAAAAAAAGAAACGTCTTGTTACACCGACTATACGTTGTATGTGTGTTGACAGGTGGAGCATAAGGTGCATAGGTGTGTGG
+
CCCCBFFFFFCCGGGGGGGGGGGGGHHGGHHHHHHHGGGHHHHHHHHHHHHHHHHHGGGHGHGGGHHHHHHHHHHHHHGHHHHHHHHHHHHHHHHHHHHHGGGGHHHGGGGEGHHHHGHHHHBGFGGHHHHHHHHHHHGHGHFHHGHGECEBGCCDGD?0GHEBGHH1G?@----9-:.../9.../;;000000/-----009.;/..000000../.0000.00.../.0000090000009990.99.
@M03495:530:000000000-LYBTV:1:2113:10204:23765 2:N:0:CATCACCC+TGCTATAT
ATATTTTGCCGTTGATAAACCAGGACTCAGGCTGGACCAAAGCTCACATGCTGACAGATCGGAAGAGCGTCGTGTAGGGAAAGAGTGTATATAGCAGTGTAGATCTCGGTGGTCGCCGTATCATTAAAAAAAAAAAAAAAATAGAGAGAACTCGCTACGGACAACAGTCAAAAAAAAGGATAGTAACGATACACTCGAGAATATAGTCTGAACACATATAAGTAGACACTCGCGAAGAATGGGCTAGGATT
+
ABCABFFFFFBBGGGGGGGGGGHGGHHHGHHGHHGHHHHHHHHHHHHHHHHFGHHHHHHGHGGGGGFHGEGEEFGHHHGHHHHHHDGFGHHHHHEGHHHHHGBGFFGHF?EGEFEEFE>ACG3FBFDFG2BGC//------.00000..00;0.-;.:.:.--.../000000;---../000:000.9:.-0:;/.....;00:0;:00000;/.;00000000000/0/.-----./000../;.;000
@M03495:530:000000000-LYBTV:1:2113:17593:23797 2:N:0:CATCACCC+TGCTATAT
ATATTTTGCCGTTGATAAACCAGCTAATCCTGAAAAAAAAATCAAAGCTAAAAACTACAATGCTAAGACCACGATGTGACTGCTATCAAAGTTAGATATATATGTAAATTATTCATCTGTCAAATCCTAGAATTATATCATACCTGCTCCAGCAATCACGACCTGTAATGGTTTAGTGGGTTGTTCACTGTTTCTGAAAAATGAAGATAGTTGTCCAGCTTCCAAAAAGTTTATTGTGTTTTCTAGTGGAG
+
BBBCCFFFFFBBGGGGGGGGGGHHGHHHHHHHHHHHHGGGGHHHHHHHHHHGHHGGHGHHGHHHHHHHHHHHGGHGHHHHGHFHHHHHHHHHHHHHHHHHHHHHGHHHHGHHHHHHHHHHHHHHHHHHHHGHHHHHHHHGHHHEHHHHHHHHHHHHHHHGFGGGGGHHHHHGHHHGFGHGEGGGHHHGHHHHGHHHHHFHHHHH=CHBGHGGHHH0GHHHGHFFFBCAFGGGGGGGGGFGGGGGFB;9.;:
@M03495:530:000000000-LYBTV:1:2113:13884:23810 2:N:0:CATCACCC+TGCTATAT
ATATTTTGCCGTTGATAAACCAGCTAATCCTGAAAAAAAAATCAAAGCTAAAAACTACAATGCTAAGACCACGATGTGACTGCTATCAAAGTTAGATATATATGTAAATTATTCATCTGTCAAATCCTAGAATTATATCATACCTGCTCCAGCAATCACGACCTGTAATGGTTTAGTGGGTTGTTCACTGTTTCTGAAAAATGAAGATAGTTGTCCAGCTTCCAAAAAGTTTATTGTGTTTTCTAGTGGAG
+
ABCCBFFFFFCCGGGGGGGGGGHHHHHFHHHHHHHHHGGGGHHHHHHHHHHHHGGHHHHHHHHHHHHHHEGHGGHGHHHGHGHHHHHHHHHHHHHHHHHHHHHHHHHHHHHHHHHHHHHHHHHFHHHHHHGHHGHHHHFHHHHFHHFHGHHGHHFHHHHGGGGGHHHHHHHGHHHHFFFEGGGGHHHFHHHHHHHHHHHHHGHGHGHGHHHEHHHEHGGFHHHHHHHGGFFGGGGGF0FFBBBFGFFF9BA
@M03495:530:000000000-LYBTV:1:2113:17640:23849 2:N:0:CATCACCC+TGCTATAT
ATATTTTGCCGTTGATAAACCAGAACCATCCAAAGCTCACATGCTGACAGATCGGAAGAGCGTCGTGTAGGGAAAGAGTGTATATAGCAGTGTAGATCTCGGTGGTCGCCGTATCATTAAAAAAAAAAACAAATAAGAAAGAGTAGAGGTGCCGGCTATGAAAGAAAGATGAAAAACAAAAGAGAGCGAACGGATGGTGATAAGTGAGAACACTACAGGAGTGTTGATGAGATCTAGTGCACAGGCATGTA
+
CCCCDFFFFFCCGGGGGGGGGGHHHHHHHHHHHHHHHHHHHHHHHHHHHHHHHHGGGGHHHGGGGEFGHHHGHHHHHHHHHHGHHHHHHHHGHHGGEHHHHGEEG/F@@EG/AGHHGHHGHHFDBDBF@?=/=1111>1<1001<1110<.0/----.0:1111<./0<:11111.....././/..-----...-.01<11:B1110110//<//00/../.1<.11<101<01<:<11101/.9.0.11
@M03495:530:000000000-LYBTV:1:2113:26092:23859 2:N:0:CATCACCC+TGCTATAT
ATATTTTGCCGTTGATAAACCAGCTAATCCTGAAAAAAAAATCAAAGCTAAAAACTACAATGCTAAGACCACGATGTGACTGCTATCAAAGTTAGATATATATGTAAATTATTCATCTGTCAAATCCTAGAATTATATCATACCTGCTCCAGCAATCACGACCTGTAATGGTTTAGTGGGTTGTTCACTGTTTCTGAAAAATGAAGATAGTTGTCCAGCTTCCAAAAAGTTTATTGTGTTTTCTAGTGGAG
+
BBBCCFFFFFBCGGGGGGGGGGHHHHHHHGHHHHHHHGGCGHHHHHGGHHHHHHGHHHHHHHHHHHHHGHHHGGGGHFHHHHGHHHGHHHHHHHHHHHHHHHHHHHGHHHHHHHHHHHHHHHFGHHHGHHHHHHHGHHHHHHHHHHHHHHHHHHHHHHHGGGGGHHGHGHHHHHHHHHHHGGGGHHHHHHHHHHGHHHHHGHHHEGGHHHGFHHHHHHHGFHHF0GGEGBFGGGGGGGFGGGGGGGGFACE
@M03495:530:000000000-LYBTV:1:2113:7834:23873 2:N:0:CATCACCC+TGCTATAT
ATATTTTGCCGTGATAAACCATAATGTCACAACCACTTCTTGCCCTCCAAAGCTCACATGCTGACAGATCGGAAGAGCGTCGTGTAGGGAAAGAGTGTATATAGCAGTGTAGATCTCGGTGGTCGCCGTATCATTAAAAAAAAAAAAAATTAGGAGTACGTTGGTGGCGGTGTGAAGTACTCACAAATCGACACTCGCCGTGCGGCGACAACTGCACAGCAGTGCAGACCGTACGGTCCACCTCACAGAAA
+
BBBCCFFFFFCBGGGGGGGGGGHHHGHHHHHHGGGGHHHGHHHHHHHGHHHHHHHHHHHHGHHHHHHHHHGGGGGHGHGGGGGGGHHHGHHHHHHHHFGHGHHHHHHDGHHHGHHHHAF>EE/?<?/B<AGFFHF3DFFGFCG?-----.0000<///0.//<:.:..---9..000000000<00.0:..-.-0/.--<--.--<-----.</0000<./.000:00..-.9.<./.-00...0.:0000
@M03495:530:000000000-LYBTV:1:2113:14948:23917 2:N:0:CATCACCC+TGCTATAT
ATATTTTGCCGTTGATAAACCAGCTAATCCTGAAAAAAAAATCAAAGCTAAAAACTACAATGCTAAGACCACGATGTGACTGCTATCAAAGTTAGATATATATGTAAATTATTCATCTGTCAAATCCTAGAATTATATCATACCTGCTCCAGCAATCACGTCCTGGCAAACAACCTGCAGAAAAGCCAATCAAATATATTTTCACAAGAGATGGAATGTGAGGCAATAATAGAGTACAAAGGTTGAACCTG
+
BCCCCFFFFFCCGGGGGGGGGGHHHHHHHHHHHHHHHGGGGHGHHHHHHHHHHHGHHGHHHHHHHHHHHHHHGGHGHHHHHHHHHHHHHHHHHHHHHHHHHHHHHHHHHGHHHHHHHHHHHHFGHHHGHHHHHHHHHHGHHHHHHHHHHHHHHGFHFHHGHHGGHHHHHHHHHEEHFHGHHHHHHHHHHHHGFHHHHHGHGHHHHBHHHHHHHHGHFHCGHHFFEHGGC0CBFG0CFFGGFFFGGGGGEFF
@M03495:530:000000000-LYBTV:1:2113:24061:23939 2:N:0:CATCACCC+TGCTATAT
ATATTTTGCCGTTGATAAACCACCCTCCCCAAAGCTCACATGCTGACAGATCGGAAGAGCGTCGTGTAGGGAAAGAGTGTATATAGCAGTGTAGATCTCGGTGGTCGCCGGATCATTAAAAAAAGAGAGAGTACTGCTTTCCTACCCTGCGTACAAGTGAGACAAACTCAGAAGCTAACTACGGTTGCGCTGTCGACTCTACTGCCACGCTTTCTACACCGTCACACCTCCCTGTACGAGCTGTACATGGG
+
BBBBAFFFFFBB2AGGFGGF44FGFHHGGGB?FHHGFFFHHHGHEFHHHGHHHGGGGHEGGA1EEEFGHHGHHHFGF4BGHFHGHFEHF@F@FFF4BGFGF?1?/3>//>//?<0122B11F?B//@?///1<11<1111?>1>10010.-..<.0<=00000<</.::0000//000/0;;..:.-.-9-:.9..9..00000;///-:.../////./-9...//./....////...-.//;////..
@M03495:530:000000000-LYBTV:1:2113:19012:23980 2:N:0:CATCACCC+TGCTATAT
ATATTTTGCCGTTGATAAACCACCCTCCCTGTGGTCGTTATCTTGCTCCTTCTGTCGCCAAAGCTCACATGCTGACAGATCGGAAGAGCGTCGTGTAGGGAAAGAGTGTATATAGCAGTGTAGATCTCGGTGGTCGCCGTATCATTAAAAAAAAAAAAAAAAGCAATCAAGACATAAGGGCGCGTCAGTAGCGTACATACAGTGTCGAATACATAGTATAACGTAATCTGAGACGACGTGTAATACTAGTA
+
BCCCCFFFFFDDGGGGGGGGGGGGGHHGGHHHHHGHGGGHHHHHHHHHHHHHHHHHGHGGGHHHHHHHHFHHHHHHHHHHHHGEGGHHHGGGGEGHHHHGHHHHHHGHHHHHHHHHHHHHHHGHDG4GHG/?C?DDCGFDGGHHHHGHD1FFEG-<<-----..</000000//1:11:<.-----..1<1B-9.<.110011111...0.00<1111<111./...1<111109----<</111111111
@M03495:530:000000000-LYBTV:1:2113:23412:23981 2:N:0:CATCACCC+TGCTATAT
ATATTTTGCCGTTGATAAACCAGCTAATCCTGAAAAAAAAATCAAAGCTAAAAACTACAATGCTAAGACCACGATGTGACTGCTATCAAAGTTAGATATATATGTAAATTATTCATCTGTCAAATCCTAGAATTATATCATACCTGCTCCAGCAATCACGACCTGTCCTGGCAAACAACCTGCAGAAAAGCCAATCAAATATATTTTCACAAGAGATGGAATGTGAGGCAATAATAGAGTACAAAGGTTGA
+
BBBBAFFFFFBBGGGGGGGGGGHHHHHHGHHGHHHHHGGGGHHHHGFHHGHHEHGHHHHHHHGHHHHHHHHHGGHGHHHHHHGHHHHHHHHHHHHHHHHHHHHHHHHHHHHHHHHHHHHHHGHHHFHGHHHHHHGHHHHHHHHGHHHHHHHFHHFHHHHGGGGGHHHHHH0GHHHHHEEDHGEHHHEGCGFHHHGFHHHHBGFHFHHHHHH:GCGFGGFHBFHGFFFG.EFGFFFGGGG9FFFGGFC9FFC
@M03495:530:000000000-LYBTV:1:2113:22407:24005 2:N:0:CATCACCC+TGCTATAT
ATATTTTGCCGTTGATAAACCAGGTGATCCAAAGCTCACATGCTGACAGATCGGAAGAGCGTCGTGTAGGGAAAGAGTGTATATAGCAGTGTAGATCTCGGTGGTCGCCGTATCATTAAAAAAAAAAAAACATAAATCTACAGTCAGGAAGCGAGTACATATAACTAGATTAAGCAATAGAGATAGGCATAGATGTGTTACGTAGTATACATATAATGTGTAGTATTACAGCAACGCGCTGAATACGAGAT
+
BCBCCFFFFFBBGGGGGGGGGGHGHHHHHHGHHHHHHGHHHHHHHHHHHHHHHGGGGHHHGGGGEGHHHHGHHHHGHHHHHHHHHHHHHHGGFHFGHGGHG>EGFBE>EEGEFGHHHHHFFFBCC//</-..1111=111110=000/0/..-.-:.0000000000<0000:000/00000;000/000000;000;/00./0..00000000009000000000000000//.---;-:.00009....
@M03495:530:000000000-LYBTV:1:2113:8236:24016 2:N:0:CATCACCC+TGCTATAT
ATATTTTGCCGTTGATAAACCAGCTAATCCTGAAAAAAAAATCAAAGCTAAAAACTACAATGCTAAGACCACGATGTGACTGCTATCAAAGTTAGATATATATGTAAATTATTCATCTGTCAAATCCTAGAATTATATCATACCTGCTCCAGCAATCACGACCAGTCCTGGCAAACAACCTGCAGAAAAGCCAATCAAATATATTTTCACAAGAGATGGAATGTGAGGCAATAATAGAGTACAAAGGTTGA
+
CCCDDFFFFFBBGGGGGGGGGGHHHHHHGHHHHHHHHGGGGHHHHGHHHHHHHHGHHHGHHHHHHHHHHHHHGGHGHHHHGHHHHHHHHHHHHHHHHHHHHHHHDHHHHHHHHHHHHHHHHHFHHHHGHHHHHHHHHHHHHHHHHHHHGHHGHHHHHHHGGGGGHHHHHHGHHHHHHHHGHHHHFGFHHHGHHGHGHHHHGHHHHHHHHEHHHHHEHHHGHFH:FFGFEEFFFFFGGGFFGBBFGG/0://
@M03495:530:000000000-LYBTV:1:2113:5656:24018 2:N:0:CATCACCC+TGCTATAT
ATATTTTGCCGTTGATAAACCAGCTAATCCTGAAAAAAAAATTAAAGGTAAAAAATTAAAAGCTAAGAACACGAATTGAATGGTATCAAAGTTAGATAAATATGTAAATTAATCCTCTGGCCAATTCTTGAATTATATCCTAACTGCTTCAGGAATTAACACCCGTAATGGTTTTGTGGGTTGTTTAATGTTTCCGGAAAATGAAGGTAAGTGGTCAGGTTTCAAAAAAGTTATTTTGGTTTCCTGTGGGG
+
BCCCCFFFFFCCGGGGGGGGGGHHHHHHGHHHHHHHHGGGG133DF53B5D5GB0A335D55135D335B321/111333443@4444BG344443444344444?BF4D34D444343330B?B3D4433B3D333333333B33222D2222@2222221?//</?/1>1>G.<00AE<C-.C/00000==00.-;AFHF00<00:000;;0;:0//0;0;:C;F.-.;:00;000-;AF000:00/.-
@M03495:530:000000000-LYBTV:1:2113:21274:24021 2:N:0:CATCACCC+TGCTATAT
ATATTTTGCCGTTGATAAACCAGCTAATCCTGAAAAAAAAATCAAAGCTAAAAACTACAATGCTAAGACCACGATGTGACTGCTATCAAAGTTAGATATATATGTAAATTATTCATCTGTCAAATCCTAGAATTATATCATACCTGCTCCAGCAATCACGACCTGTAATGGTTTAGTGGGTTGTTCACTGTTTCTGAAAAATGAAGATAGTTGTCCAGCTTCCAAAAAGTTTATTGTGTTTTCTAGTGGAG
+
CCCCBFFFFFCCGGGGGGGGGGHHHHHHHHHHHHHHHGGGGHHHHHHHHHHGHHGHHHHHHHHHHHHHHHHHGGHGHFHHHHHHHHHHHHHHHHHHHHHHHHHHHHHHHHHHHGHHHHHHHHFGHHHGHHHHHHHHHHHHHHHHHHHHHHHHHHHHHHHGGGGGFGHHHHHHHHHHFDHHFGGGHHHHFGGHHEGHHHHHGHHFHHGHGHCGHFHHHHHGHHGHHFEFD0;FFFFFFFGGGGGGGGFF;;;
@M03495:530:000000000-LYBTV:1:2113:4869:24024 2:N:0:CATCACCC+TGCTATAT
ATATTTTGCCGTTGATAAACCAGGACTCAGGCTGGACCAAAGCTCACATGCTGACAGATCGGAAGAGCGTCGTGTAGGGAAAGAGTGTATATAGCAGTGTAGATCTCGGTGGTCGCCGGATCATTAAAAAAAAAAACCAAAAAAAAACAGCTGAACAGTCGTCTAACCAGTGACTACACCACACCACCCACACATAGAGGACACACAGGATATGCTAGCACATGCTAATGAGCAATACGAAGAAAAGACGT
+
3AAA3DFFDFB>EGGGGGGGGGFGHGHHHFHHHHGGGHHFGHHHFHHHHHHHHHHGBHHHHGGGGCGHCFGF>EEHHHFFHGHFHHHHHHHFHFFDGGHGFFHGHFHGFEEGEFEEDE/>//0?32@F@F/@@/@-....<..<---.;/90/0090/00.....00.0.000000;///;............9/9///....;....:./////;///9/.9///9///////////.9...//./...;
@M03495:530:000000000-LYBTV:1:2113:25316:24025 2:N:0:CATCACCC+TGCTATAT
ATATTTTGCCGTTGATAAACCACCCTCCCTGTGGTCGTTATCTTGCTCCTTCTGTCGTCAACGAATTTACTAATTCCAAAGCTCACATGCTGACAGATCGGAAGAGCGTCGTGTAGGGAAAGAGTGTATATAGCAGTGTAGATCTCGGTGGTCGCCGTATCATTAAAAAAAAAAAAAAAAACGTACAAGAAGGAGATGAGATACTCTGACGGAGTATAGGAAGTTGTAGGTGTAGGAGACGTGGATAGCGG
+
CCCCCFFFFFCCGGGGGGGGGGGGGHHGGHHHHHHHGGGHHHHHHHHHHHHHHHHHGGGHEHGGGHHHHHHHHHHHHHHHHHHHHHHHHHHHHHHHHHHHGGGGHHHGGGGEGGHHHGHHHHBBDFDFGHHHHHHHGHFHHF2GBHGG?C???///EA.00FDGEDGGEA@?@@:------.-....00//99.:./00;000900:000.-..:/0000;0.000900009;0000/.......0000--
@M03495:530:000000000-LYBTV:1:2113:17391:24050 2:N:0:CATCACCC+TGCTATAT
ATATTTTGCCGTTGATAAACCAGCTAATCCTGAAAAAAAAATCAAAGCTAAAAACTACAATGCTAAGACCACGATGTGACTGCTATCAAAGTTAGATATATATGTAAATTATTCATCTGTCAAATCCTAGAATTATATCATACCTGCTCCAGCAATCACGACCTGTAATGGTTTAGTGGGTTGTTCACTGTTTCTGAAAAATGAAGATAGTTGTCCAGCTTCCAAAAAGTTTATTGTGTTTTCTAGTGGAG
+
>ABCCFFFFFBCGGGGGGGGGGHHHHHHHHHHHFHGHGGGGHGHHHHHHHHHFGFHHHHHEFHHHHHHHHGHGGHGHBHHFHBGHHHHHHHHHHHHHHHHHHHHHHHHHHHHFHHHGHHHHHFGHHGGHHHHHHHHHHHHHHGHHHHGHHHHEHHHHHHGDGGGHHHHHHGFGFHHGFHHFFGAHHHGHHHHHFHHHF0DGGHHEHHHEHGFHHGFGHGHHBGFF:CEGGGGGGFBGGGFGGGGGE9;.99
@M03495:530:000000000-LYBTV:1:2113:25084:24139 2:N:0:CATCACCC+TGCTATAT
ATATTTTGCCGTTGATAAACCAGCTAATCCTGAAAAAAAAATCAAAGCTAAAAACTACAATGCTAAGACCACGATGTGACTGCTATCAAAGTTAGATATATATGTAAATTATTCATCTGTCAAATCCTAGAATTATATCATACCTGCTCCAGCAATCACGACCTGTAATGGTTTAGTGGGTTGTTCACTGTTTCTGAAAAATGAAGATAGTTGTCCAGCTTCCAAAAAGTTTATTGTGTTTTCTAGTGAAG
+
>3ABBFBFFFBACEFGBDGGFGGGGHHHFBGGB3AEFEC?0FHFHHGHHGHHFHGHHHHHHHHFF5FGHFGGEEHGHEEHHHHHGFFHFHHHGFGHHEGHHHHHHHGGGHHGHGHHEFHHHFBG4B3BGHHGHHHHFHHHHHEFFGFHHHHHEHGGFFHG/B@DG?GD1?FGGFGHFGFEDFDAGGHGGHHEGGHHHHEHAGHHGCGHFHFBFCGBGGBB0G/00;:9CB0CFBFFB999B/;BFGFF09;
@M03495:530:000000000-LYBTV:1:2113:8675:24144 2:N:0:CATCACCC+TGCTATAT
ATATTTTGCCGTTGATAAACCAGTCTCCAAAGCTCACATGCTGACAGATCGGAAGAGCGTCGTGTAGGGAAAGAGTGTATATAGCAGTGTAGATCTCGGTGGTCGCCGTATCATTAAAAAAAAAAAAAAAAGAAACAAAAGAGTCGGAGGAAGAAGTACGAGTCAGGAACAACAAGGATAAGCGAGTGTAGGTGTGAGTGGCAAAATGCAGGGTGCCAGAGGATAGTGACAACTACAGTGATGTACACTGG
+
BCCCCFFFFFBBGGGGGGGGFGHHGHHGHHHHHHHHHHHHHHHHHHHGHGGGFFFHHHGFGFFEFGHHGGHHHGHHHHHHHHHHHHHFFFGGF4BFGHA?EE>@>>EFEGGFHGH44DFGCF/B>A/<---.<.///..././00-----./..//000..9./00;0:./:.../..00000;.;-90000;00.009B../0./00000.-:../00..../0::;0000:0:000000000000000/
@M03495:530:000000000-LYBTV:1:2113:19292:24147 2:N:0:CATCACCC+TGCTATAT
ATATTTTGCCGTTGATAAACCAGCTAATCCTGAAAAAAAAATCAAAGCTAAAAACTACAATGCTAAGACCACGATGTGACTGCTATCAAAGTTAGATATATATGTAAATTATTCATCTGTCAAATCCTAGAATTATATCATACCTGCTCCAGCAATCACGACCTGTAATGGTTTAGTGGGTTGTTCACTGTTTCTGAAAAATGAAGATAGTTGTCCAGCTTCCAAAAAGTTTATTGTGTTTTCTAGTGGAG
+
AABBBFFFFFCCGGGGGGGGGGHHHHHHHHHHHHHHHGGGGHHHHHHHHHHHHHGHHHHHHHHHHHHHHHHHGGHGHHHHHHHGHHHHHHHHHHHHHHHHHHHHHHGHHHHHHHHHHHHHHHFGHEEFGHGHHHHHHHHHHHGHHHHHHHHHHHHHHHHGGGGGHHHHHHHGHGHHGGHHDGGGHHHHHGGHHHHHHHHFHHH0D0:CHHHHGHHGB0GHHGGHCHHEGGGGGGGGGGFFFFBBBB;;.0.
@M03495:530:000000000-LYBTV:1:2113:20399:24165 2:N:0:CATCACCC+TGCTATAT
ATATTTTGCCGTTGATAAACCACCCTCCCTGTGGTCGTTATTTGCTCCTTCTGTCGTCAACGAATTTACTAATTCCAAAGCTCACATGCTGACAGATCGGAAGAGCGTCGTGTAGGGAAAGAGTGTATATAGCAGTGTAGATCTCGGTGGTCGCCGTATCATTAAAAAAAAAAACAAAGAAGTACAGAACGTGCTAGACAGTATGAGTAGAGAAAGGCGAGAGTGACTAAACACAGAGTGGTAATTACAGG
+
BCCCCFFFFFDCGGGGGGGGGGGGGHHGGHHHHHHHGGGHHHHGHHHHHHHHHHHGGGHGHGFGHHHHHHHHHHHHHHHHHHHHHHHHHHHHHHHHHHHGGGGHHHGGGGGGHGHHGHHHGFGGFGHHHHHHHHHFHFGGFBGHHHG?EA?@><CE/CGHHHHHHHHFCCC-;-..:.//:/0000000/.:..:00000/:00000000;00000..-----0000:00000...0/009:00000000/
@M03495:530:000000000-LYBTV:1:2113:8526:24166 2:N:0:CATCACCC+TGCTATAT
ATATTTTGCCGTTGATAAACCAGTCAGGAGTCCAAAGCTCACATGCTGACAGATCGGAAGAGCGTCGTGTAGGGAAAGAGTGTATATAGCAGTGTAGATCTCGGTGGTCGCCGTATCATTAAAAAAAAAAACAGAGAAGAGTATGAATGGTAAGGGAGAATATAAGGGATTATGTAGAGGTGCACGTACTAGGGATGATGCATCATACAGGATACGATTGTCTGAGAGTAACAAGGATGACAGGGTACATA
+
BCCCBFFBFFCCGGGGGGGGGGHHHHGGFGHHHHHHHHHHHHGHHHHHHHHHHHHHGGGGHHHGGGGGGHHHHGHHHHHHGGHHHHGHHHHHGHDGBGFBGBHG1EF/EF@EG/EEFFHFFHDGG@/>>A//?0000<01<<1<111111=0000.....0000000..//000;0000/0.000../..00/.//.00000090;0000/.000..:..000000000:0000/..900:00..//0000
@M03495:530:000000000-LYBTV:1:2113:7495:24196 2:N:0:CATCACCC+TGCTATAT
ATATTTTGCCGTTGATAAACCAGCTAATCCTGAAAAAAAAATCAAAGCTAAAAACTACAATGCTAAGACCACGATGTGACTGCTATCAAAGTTAGATATATATGTAAATTATTCATCTGTCAAATCCTAGAATTATATCATACCTGCTCCAGCAATCACGACCTGTAATGGTTTAGTGGGTTGTTCACTGTTTCTGAAAAATGACGATAGTTGTCAAGCTTCCAAAAAGTTTATTGTGTTTTCTAGAGGAG
+
>AAA?DDF11D>11AEGGGGGCHCFFFDE3DGG1GEFA/ECFCGGHHHFGEAFBEFEHFGHGHGFGHBGHFHCECFFFGFHBB1F2FHHH1@FGHHBFGFEGBG>>DGHHFGHHHHHE1BEF2FGGG1FF1GHDFFEGHHHF1BFFC1BGC1F<0@<<F//CCCFGFHHHFHHG<?FFHEC.-<<G1DGFGH=<GHGFFHHEFE0:.CCEH0:0C::00:CG:0;0;.=FB0;0BB00B/;F0CB00;/;.
@M03495:530:000000000-LYBTV:1:2113:10920:24245 2:N:0:CATCACCC+TGCTATAT
ATATTTTGCCGTTGATAAACCAGGGACTCAGGCTGGACCAAAGCTCACATGCTGACAGATCGGAAGAGCGTCGTGTAGGGAAAGAGTGTATATAGCAGTGTAGATCTCGGTGGTCGCCGTATGATTAAAAAAAAAAAAAGTGAAACGAACAGAGGTCGTTAGAGAATAAACAAGAATATGTGAACGACTAGAAGAGTGAGACGCCACAGTAACACGTGACACGACTGTTAATCCCAGTGCGTGAGTGAGGT
+
CCDCCFFFFFCCGGGGGGGGGGHGGGGHHHHHHHHGHHHHHHGGHHHGHGHHHHFHHHGHHHCGGGHHHGEGGGGHHHHGHHHHHHGHHHHHHHGHHGGHFFEFHHHHHFEFG/?E/?<</023?BFDGFFCDC/-<-<.000000...--/;;.0;--...0000000000:/9/:000;0000..-.-00000.000:90.--....000000.....00.--..0000:0090090:-....0000./
@M03495:530:000000000-LYBTV:1:2113:19284:24268 2:N:0:CATCACCC+TGCTATAT
ATATTTTGCCGTTGATAAACCAGCTAATCCTGAAAAAAAAATCAAAGCTAAAAACTACAATGCTAAGACCACGATGTGACTGCTATCAAAGTTAGATATATATGTAAATTATTCATCTGTCAAATCCTAGAATTATATCATACCTGCTCCAGCAATCACGACCTGTAATGGTTTAGTGGGTTGTTCACTGTTTCTGAAAAATGAAGATAGTTGTCCAGCTTCCAAAAAGTTTATTGTGTTTTCTAGTGGAG
+
?AACCFFFFFCBGEGGGGGGGGHHHHHHHHHGHHHHHGGGGHHHHGHHHHHHGHGHHHHHHHHHHHHHHHHHGGHGHHHHHHEHEHHHGHHGHHHGHHHHHHHHHHHHHHHHHHHHHHHHHHHGDFGGHHHHHHHHHHGHHHHGHHHEHHHGHHHHGHHGGGGGHGHHHHHGFHHHGFHHDGGGFHHHHHHHFHHFHHHHHHHGHGHHHHHHGHHHHHGHHHBGGHEGDFGGGGFGGFFGGGFGGGGGCFE
@M03495:530:000000000-LYBTV:1:2113:14207:24271 2:N:0:CATCACCC+TGCTATAT
ATATTTTGCCGTTGATAAACCAGCTAATCCTGAAAAAAAAATCAAAGCTAAAAACTACAATGCTAAGACCACGATGTGACTGCTATCAAAGTTAGATATATATGTAAATTATTCATCTGTCAAATCCTAGAATTATATCATACCTGCTCCAGCAATCACGACCTGTAATGGTTTAGTGGGTTGTTCACTGTTTCTGAAAAATGAAGATAGTTGTCCAGCTTCCAAAAAGTTTATTGTGTTTTCTAGTGGAG
+
AABBCFFFFFCAGGGGGGGGGGHHHHHGHHHHGGHHHGGGGHHHHHGHHHHHHHGHHHHHHHHHHHHHHHHHGGHGHHHHEGGHHGHHHHHGHHHGHHHHHHHHHHHHHHHHHHHHHHHHHHGBHFFGHGHHHHHHHHHHHHHGFHHEHHHHFHFHHHHGAGFGHHGDGHHHHHHHGHFHEGGEHFGHHHHHHHHHHHHHHHHHFGGGHHHFHHHFFHFFHHEFGHHGGFFFGGGFGG9FFFFBFB0C?;?
@M03495:530:000000000-LYBTV:1:2113:26000:24273 2:N:0:CATCACCC+TGCTATAT
ATATTTTGCCGTTGATAAACCAGCTCTAGCTGCCATAGCAATGTCACAACCACTTCTTGCCCTCCAAAGCTCACATGCTGACAGATCGGAAGAGCGTCGTGTAGGGAAAGAGTGTATATAGCAGTGTAGATCTCGGTGGTCGCCGCATCAATAAAAAAAAAAAAAGTATCGATACTGTATGATCACTTTGATCACAAAAGAGGTAATGCATCTAATATGTACACTGCTTAACACACGACAAGACTGTATGG
+
AABBAFFFFFDBGGGGGGGGGFGHFFHHHHHGHHHFHHFHHHHHEGHHHGGGGHHGHHGFHHHHGHGHHHFHHHHHHHHHHHHHHHFHGGGGHGHGGGEGGFCFHG3FHHFGHHGHFHHHHH43BGBFFH4GFHGE/?ECF/<////?<11<@GDGF-?---:-:.0;00...;;000000000;/900;;000/009././.9//////////////////9////9;////;;.-----...//////.
@M03495:530:000000000-LYBTV:1:2113:12678:24273 2:N:0:CATCACCC+TGCTATAT
ATATTTTGCCGTTGATAAACCACCCTCCCTGTGGTCGTTATCTTGCTCCTTCTGTCGTCAACGAATTTACTAATTCCAAAGCTCACATGCTGACAGATCGGAAGAGCGTCGTGTAGGGAAAGAGTGTATATAGCAGTGTAGATCTCGGTGGTCGCCGTATCATTAAAAAAAAAAAAAGGCAAACTGAAAGGTCTCTGACTACACACTAGTGCATAATATGCGACACTTCTACGATCTACTGCTTTGTAGAG
+
ABBBAFFFFFBBGGGGGGGGGGGGGHHGGHHHHHFGGGGHHHHHHEHHHHHHHHHHGGGHGHGGGHHHHHHHFHHHHHHHHHHHHHHHHHHHHHHFHHGHGGGGHHHGGGGEGHHHHGHHHH3BBFBFHHHHHHHFHH3FFDBGDFGG<?/C1@/A@C.><GFF=D=GF<@CC?:;-.;..C9.090000.0000000;00//./.:9///99////////..---//////.....////:/;///////
@M03495:530:000000000-LYBTV:1:2113:11616:24276 2:N:0:CATCACCC+TGCTATAT
ATATTTTGCCGTTGATAAACCAGCTAATCCTGAAAAAAAAATCAAAGCTAAAAACTACAATGCTAAGACCACGATGTGACTGCTATCAAAGTTAGATATATATGTAAATTATTCATCTGTCAAATCCTAGAATTATATCATACCTGCTCCAGCAATCACGACCTGTAATGGTTTAGTGGGTTGTTCACTGTTTCTGAAAAATGAAGATAGTTGTCCAGCTTCCAAAAAGTTTATTGTGTTTTCTAGTGGAG
+
AABBAFFFFFCCGGGGGGGGGGHHHHHHHHHHHGHHHGGGGHGHHHHGHHHHHHGHHHHHHHHHHHHHHHGHGCHAFGBBDGHHFHHHHHGHHHHHHHHHEHHHFHHHHHHHHHHHHHFHHHDGFFHGHHHHHHHHHHHHHHHHHHEHHHHHEGHHHHHGGCGGHHHGHHHGHFHHDHGHGGFGHHHHHGGGHHHFFFGHHHHHDG0CGCHEGHFFFFBGHHHGCH..9:FGFGGFFGFFGGBFGGFB:;C
@M03495:530:000000000-LYBTV:1:2113:23159:24301 2:N:0:CATCACCC+TGCTATAT
ATATTTTGCCGTTGATAAACCACCCTCCCTGTGGTCGTTATCTTGCTCCTTCTGTCGTCAACGAATTTACTAATTCCAAAGCTCACATGCTGACAGATCGGAAGAGCGTCGTGTAGGGAAAGAGTGTATATAGCAGTGTAGATCTCGGTGGTGGCCGTATCATTAAAAAAAAAAAAAAGATGATTCGGTGTAGGACAGGGAGTGCCAGGAAAAGAAGATATGAAGAGGTGCACAAGCAGTAGCTGGACGAA
+
CCCCCFFFFFCCGGGGGGGGGGGGGHHGGHHHHHHHGGGHHHHHHHHHHHHHHHHHGGGHGHGGGGHHHHHHHHHHHHHHHHHHHGHHHHHGFHHHHHHHGGGGHHHGGGGEGHFHHGHHGHBGBFFDGGGHHGHHHHGDDG2DG2@F/?///??=AE?0<G1>FDHFFGEC------:.0090009..:;000:0/.::..;;0000..////../000900000..0;0000;9.:/9000:0/..---
@M03495:530:000000000-LYBTV:1:2113:11851:24329 2:N:0:CATCACCC+TGCTATAT
ATATTTTGCCGTTGATAAACCAGCTAATCCTGAAAAAAAAATCAAAGCTAAAAACTACAATGCTAAGACCACGATGTGACTGCTATCAAAGTTAGATATATATGTAAATTATTCATCTGTCAAATCCTAGAATTATATCATACCTGCTCCAGCAATCACGACCTGTAATGGTTTAGTGGGTTGTTCACTGTTTCTGAAAAATGAAGATAGTTGTCCAGCTTCCAAAAAGTTTATTGTGTTTTCTAGTGGAG
+
BCCCCFFFFFCBGGGGGGGGGGGHHHHHHHHHHHHHHGGGGHHHHHHHHHHHHHGHHHHHHHHHHHHHHHHHGGHGHHHGHHHHHHHHHEFHHHHHHHHHHHHHHHHHGHHHHHHGHHHHHHFGHHHGHHHHHHHFHGGHHHFHHHFHHHHHHHFHHHHG?EGGGGHHHHHFHHHHHHHGGGGEHGGHHGHGHHHHHHHHGHFFFGGHFCGHGHGFGHBFFGFHHGAAEFGGFGGBFFBFGGBF0BFFFCA
@M03495:530:000000000-LYBTV:1:2113:13834:24405 2:N:0:CATCACCC+TGCTATAT
ATATTTTGCCGTTGATAAACCAGCTGATCCTGAAAAAAAAATCAAAGCTAAAAACTACAATGCTAAGACCACGATGTGACTGCTATCAAAGTTAGATATATATGTAAATTATTCATCTGTCAAATCCTAGAATTATATCATACCTGCTCCAGCAATCACGACCTGTAATGGTTTAGTGGGTTGTTCACTGTTTCTGAAAAATGAAGATAGTTGTCCAGCTTCCAAAAAGTTTATTGTGTTTTCTAGTGGAG
+
BBCCCFFFFFCBGGGGGGGGGGHHHFH4FGGHHHHHHGGGGHHGHHHHGHHHHHGHHHHHHHHHHHHHHHFFGGEAGEHFFFHHHHHGHHHHHHGHHHHHHHHFHHHHHHFFHHHGEFHHHHHHHHGHGHGHHHHHHHHHHHFHHHHHHHHHGHHFFFHGGGGGHHHGHHHHHHHHFDFHAFFGHHGHHHFHHHHGGHHHGHGGHHGHHEHFHHHCHHGFHHHHGFG?FGGGGGFFB9:FGGEGEBCBCBE
@M03495:530:000000000-LYBTV:1:2113:21093:24493 2:N:0:CATCACCC+TGCTATAT
ATATTTTGCCGTTGATAAACCAGCTAATTCCAAAGCTCACATGCTGACAGATCGGAAGAGCGTCGTGTAGGGAAAGAGTGTATATAGCAGTGTAGATCTCGGTGGTCGCCGTATCATTAAAAAAAAAAAAAAAAAAGGGATCAGTGGTCGTGGATACAAGATGTAGAATGCAATACGATGCTGGTGAGAGCGGTCGCACTACGGTCTGTAAGTACGCGGTCTGACGGCACTAGTTGTATGTCATTCGCTAG
+
CCCCCFFFFFCCGGGGGGGGGGHHHHHHHGHHHHHHHHHHHHHHHHHHHHHHHHGGGGHHFGGGGEGFHHHGGHHHHHFGHHHHHHHHHHGHHGHGHGHHHG?FGEGGFDEEEHAHHHHHHG?B/</<//<-<---..../..:<0/00:-...000000/000000000000000:.9..000/;0.00.--.------0/../..:;000000..--.;./00.----/0:00000000000000.:..
@M03495:530:000000000-LYBTV:1:2113:23715:24498 2:N:0:CATCACCC+TGCTATAT
ATATTTTGCCGTTGATAAACCAGCTAATCCTGAAAAAAAAATCAAAGCTAAAAACTACAATGCTAAGACCACGATGTGACTGCTATCAAAGTTAGATATATATGTAAATTATTCATCTGTCAAATCCTAGAATTATATCATACCTGCTCCAGCAATCACGACCTGTAATGGTTTAGTGGGTTGTTCACTGTTTCTGAAAAATGAAGATAGTTGTCCAGCTTCCAAAAAGTTTATTGTGTTTTCTAGTGGAG
+
3AABAFFFFFDAGGGFGFFGGGHHHHHHHHGFFFHFHFGGGHHFHGDGEFFADGEHHHHHHHHHHHGFGFFHGFHG1@GHGHFHGHEHGGEFBD4GHHHFBGHH4?GHHBHHHHHHHHHH4GGHFGEFGHHEFFHHFHFHHHHFGHHFHHFHGFCDFHHGG/C?HGFFFBG?FFFFFDHGGE?DGFFBHHHH0DGHHHGF.<DGFCGEFFCCGHFHGHEFHFHF0BC9A9FBBFGGFBFGFFG00;0;90;
@M03495:530:000000000-LYBTV:1:2113:15890:24499 2:N:0:CATCACCC+TGCTATAT
ATATTTTGCCGTTGATAAACCACCCTCCCTGTGGTCGTTATCTTGCTCCTTCTGTCGTCAACGAATTTACTAATCCAAAGCTCACATGCTGACAGATCGGAAGAGCGTCGTGTAGGGAAAGAGTGTATATAGCAGTGTAGATCTCGGTGGTCGCCGTATCATTAAAAAAAAAAAAAAAAACATATTAGGGTAGAGAATATATCTGAAGAGAATATAGCAGCAAGGATGTCTGGGCATGTGGTATGCACGGG
+
CCDDDFFFFFCDGGGGGGGGGGGGGHHGGHHHHGHHGGGHHHHHHHHHHHHHHHHHGGGHGHGGGHHHHHHHHHHHHHHHHHHHHHHHHHHHHHHHHHHGGGGGHHGGGGGGHHHHGHHHHHGHHHHHHHHHHHHHHGHGFGHGHHGDDGCGE?EE-><GHGHDHFHGEGCCE---9---..0000000.//.00000;0000000000./0;0000000/.//:.00;900//.//.000/000000.--
@M03495:530:000000000-LYBTV:1:2113:23679:24501 2:N:0:CATCACCC+TGCTATAT
ATATTTTGCCGTTGATAAACCAGCTAATCCTGAAAAAAAAATCAAAGCTAAAAACTACAATGCTAAGACCACGATGTGACTGCTATCAAAGTTAGATATATATGTATATTATTCATCTGTCAAATCCTAGAATTATATCATACCTGCTCCAGCAATCACGACCTGTAATGGTTTAGTGGGTTGTTCACTGTTTCTGAAAAATGAAGATAGTTGTCCAGCTTCCAAAAAGTTTATTGTGTTTACTATTGGAG
+
A1AAAFFFFF@AFECGFG1AFFGGHF1AAAED11FFG?EG/ABGHFDGH1GHHBEGGGHHFBAEF2FFH0FG//F/>12@DF01120BF1F@@GD12GGH2FF2>BGDDBGFG>F2FDDFEHFG2<<FDGG1211>2B2FHFFC11B1BGBG0<01F@F?FCCGF??1F<1?101FDGEGCG@C<GGHHHGH0DB000DGCFFF0=00CC00:CG00;CH00/<GC..9900;B00;BFB/090000;99/
@M03495:530:000000000-LYBTV:1:2113:9875:24554 2:N:0:CATCACAC+TGCTATAT
ATATTTTGCCGTTGATAAACCACCCTCCCTGTGGTCGTTATCTTGCTCCTTCTGTCGTCAACGAATTTACTAATTCCAAAGCTCACATGCTGACAGATCGGAAGAGCGTCGTGTAGGGAAAGAGTGTATATAGCAGTGTAGATCTCGGTGGTCGCCGTATCATTAAAAAAAAAAAAGAACAGAATCACGTAGGAGGGGGAGGGGGTAGAAAAAGGATGTACAGGATCCGTCAGAGAGTCACAGTGCAGAGA
+
DDDDCFFFFFCCGGGGGGGGGGGGGHHGGHHHHHHHGGGHHHGHHHHHHHHHHHHHGGGHGHGGGHHHHHHHHHHHHHHHHHHHHHHHHHHHHHHHHHHHGGGGHHHGGGGGGHHHHGHHHHFGDFBFHHHHHHHHHHHFFDFFGHHGEDFA1>A?E<?0<FFHHFFHHCGGFA@-9..///<0000:.:/..0/.----------..000/.../0000000/.0//..:.9:0B.00000<000000./
@M03495:530:000000000-LYBTV:1:2113:8726:24567 2:N:0:CATCACCC+TGCTATAT
ATATTTTGCCGTTGATAAACCAGAACCATCCAAAGCTCACATGCTGACAGATCGGAAGAGCGTCGTGTAGGGAAAGAGTGTATATAGCAGTGTAGATCTCGGTGGTCGCCGTATCATTAAAAAAAATAAAAAGAATGAACGAGTAGTATGAGCGTTGTGTATGAAAGAAAAGGAGTCGAACGGTCAACAGTAAATACACGTGGGAGATGCAAAATAGAATTGCGAGGATGAGAGGTGTAGATGAGTGGAAG
+
CCCCCFFFBFBCGGGGGGGGGGHHHHHHHHHHHGGHHHHHHHGHHHHHHHHHHHGGGGHHGGGGGEEGHHHGGHHHGHHHFHHHHHGHHHHHDFGBFFGGFGAEG?GF?FF/E?0FGBDFHFBB<B0@@2@2//011111<///011111111-..-..<00000=0<.///././/-...-....000/;00000000..:.-.../09000/0///////:.---9//////9/.////////;/./;/
@M03495:530:000000000-LYBTV:1:2113:12430:24582 2:N:0:CATCACCC+TGCTATAT
ATATTTTGCCGTTGATAAACCAGCAATGTCACAACCACTTCTTGCCCTCCAAAGCTCACATGCTGACAGATCGGAAGAGCGTCGTGTAGGGAAAGAGTGTATATAGCAGTGTAGATCTCGGTGGTCGCCGTATCATTAAAAAAAAAAGAATACAATAGATATTCAAGGCACGGATTCGATTGAAAACACAATGTGAGAGCGCGTAATCGTCACAGTCTGTATATGAGCACAGGAGCTTTATACACTGCGCA
+
CCDDDFFFFFCCGGGGGGGGGGGHHHHHHHHHHHGGGGHHHHHFHHGHHGHGHHHHHHHHHHHHHHHHHHHHHGGGGHHHGGGGGGHHHHGGHHHHHHHHHHHHHHHHHHHBHFHFHFHHG/EE??EEFF/CFHHHHGHFFFGCC>@..011100000000=000000...:--..0.000.00<0/..9.00000;;0.---:-:.0.....000:0000000000:0.//.....;0000000000.--
@M03495:530:000000000-LYBTV:1:2113:23204:24590 2:N:0:CATCACCC+TGCTATAT
ATATTTTGCCGTTGATAAACCACCCTCCCTGTGGTCGTTATCTTGCTCCTTCTGTCGTCAACGAATTTACTAATTCCAAAGCTCACATGCTGACAGATCGGAAGAGCGTCGTGTAGGGAAAGAGTGTATATAGCAGTGTAGATCTCGGTGGCCGTCGTATCATTAAAAAAAAAATAGTGGGTAGTTCAGGTAAACAGTTACTTGCAATGAACCGACAACTGTGTATCAAATAAGTCAGACTGGAAGAATGG
+
AABABFFFFFBAEGEGGFGFEGGGGHHGFGCGHHFFEEGHHFHFHBFB3GFHHHHHGGAGAEEGFHHHH5EGHFHHDFHHHHHHHGBHHHHHFCGHFHHHDGGGHHE>EEEGGHGFHGGFHHGFDG3BGHFG?DGHHEFFF3G22D0?<?/0@///<<0>0=GH1F111<<---.0:00:..0.;000000;0000/9000090900;0000.--;--.///////////////9/////9/./9/9//;/
@M03495:530:000000000-LYBTV:1:2113:11030:24603 2:N:0:CATCACCC+TGCTATAT
ATATTTTGCCGTTGATAAACCAGGACTCAGGCTGGACCAAAGCTCACATGCTGACAGATCGGAAGAGCGTCGTGTAGGGAAAGAGTGTATATAGCAGTGTAGATCTCGGTGGTCGCCGTATCATTAAAAAAAAAAAAAAGTAAAGATGAGATGGGGAAGAGAGGATGAAGAAAAGAAAAGAATATGCAAAGGAAAAGAAGAACGTATGAAGGTAATATGAGCAGGAGAAATGGACAGTCAGAGATGGATAG
+
CCCCCFFFFFDCGGGGGGGGGGHGHHHHHHHHHHGHHHHHHHHHHHHHHHHHHHHHHHHHHGGGGHHHGGGGGGHHHHGHHHHHHGGHHGHHHHHHGHHFHG44GHHHGECF>FE?EGEGHHHHHHHGHHGG/@/>---.01111101:011:<..<..../:../:0111////..///..<1111111/:<////../0//.<.1/11<001111111100/.....01<00<0.00011</10</11<
@M03495:530:000000000-LYBTV:1:2113:20824:24631 2:N:0:CATCACCC+TGCTATAT
ATATTTTGCCGTTGATAAACCAGTCAGGAGTCCAAAGCTCACATGCTGACAGATCGGAAGAGCGTCGTGTAGGGAAAGAGTGTATATAGCAGTGTAGATCTCGGTGGTCGCCGTATCATTAAAAAAAAACAAAAGTAGTGAATGGCCATGGGGGTCATATGATAATGTGAACATAGACGACTACGCAATAATAGTGGACATCTATACGTCACATCGGTAATGAGTCATACACATACTCGCACAACACGACA
+
BBBBBFFFFFBCGGGGGGFGGGHHHHHHHGGHHHHHGHHHHHHHEHHFHHHHHHHHGGGGGHHCFGGAE?FGFECHHHGHGHGHHHHHHHHFGFBF@44FGDGGGGG/FE??E/<?BEGHHHFED@/@//?<?00<111<11@11001010..-<..00000<00;000000000000.--:-9.-.-.9000090.0/00000090.0.../;/...../////9/:9/////////:----/....---
@M03495:530:000000000-LYBTV:1:2113:25009:24651 2:N:0:CATCACCC+TGCTATAT
ATATTTTGCCGTTGATAAACCAGCTAATCCTGAAAAAAAAATCAAAGCTAAAAACTACAATGCTAAGACCACGATGTGACTGCTATCAAAGTTAGATATATATGTAAATTATTCATCTGTCAAATCCTAGAATTATATCATACCTGCTCCAGCAATCACGACCTGTAATGGTTTAGTGGGTTGTTCACTGTTTCTGAAAAATGAAGATAGTTGTCCAGCTTCCAAAAAGTTTATTGTGTTTTCTAGTGGAG
+
ABCBCFFFFFDDGGGGGGGGGGHHHHHHHGHHHGHHHGGGGHHHHGHHHHHHHHGHHHHHHGHHHGGHHHHHGGHGHHHHHHFHHHHHHHHHHHHHHHHHHHHHHHHHHHHHHHHHHHHHHH4GGH3FHHHHHHHHHHHHHHHFGHFHHFGHHHHHHHHGGGGGHHHHHHHGGHHHHHGHGGGGHHHHHHHHHHHHFHFHHHHGHHCGHHHHHHHFHHHHHGHGHHEGGGGGGGGGGGFGGGGGGGGF:;9
@M03495:530:000000000-LYBTV:1:2113:22982:24652 2:N:0:CATCACCC+TGCTATAT
ATATTTTGCCGTTGATAAACCACCCCTTCTTGCCCTCCAAAGCTCACATGCTGACAGATCGGAAGAGCGTCGTGTAGGGAAAGAGTGTATATAGCAGTGTAGATCTCGGTGGTCGCCGTATCATTAAAAAAAAAAAAAAGAAAAAGCTCTGGAGGCTAGGGGGGCGAGCAGAGTAGAGCAGGAATATAGTATCAGAGGACGTCACAATCGTAATAATCCACTATAGCGAGGGCGTATAACATAGGCCTGAG
+
CCCDEFFFFFCBGGGGGGGGGGGGGGGHHHHHHHHHHGHHHHHHHHHHHHHHHHHHGHHHHGGGGHHHGEGFEGHGHHGHHHHHHGGHHHHHHHHHHHGHHFHFHHHHGDGGFFEEGGEDECBBGGDGFFGGGF@<---...//...001001<<..0....--------/<.1111110/../0011111<11100...-....1000.....1111:001/:11:-----.9--<0:10111:000<//
@M03495:530:000000000-LYBTV:1:2113:10015:24654 2:N:0:CATCACCC+TGCTATAT
ATATTTTGCCGTTGATAAACCAGCTAATCCTGAAAAAAAAATCAAAGCTAAAAACTACAATGCTAAGACCACGATGTGACTGCTATCAAAGTTAGATATATATGTAAATTATTCATCTGTCAAATCCTAGAATTATATCATACCTGCTCCAGCAATCACGACCTGTCCTGGCAAACAACCTGCAGAAAAGCCAATCAAATATATTTTCACAAGAGATGGAATGTGAGGCAATAATAGAGTACAAAGGTTGA
+
AABBBFFFFFBBGGGGGGGGGFHHHHHHHHHHHGHHHGGGGHHHHHGHHHHHHHGHHHHHHHHHHFHHHHHHGGHGFHHFFEEHHHGHHHHGHHHHHHHHHHHHHHHHHDBFHHHHHHHHGHGHHHGGHHHHHGHHHGHHHHGGHHFHHHHHGFGHHHHCEGGGHHHGHHHHHHHHHHHGFHGHFHHHHHHHHHHHHH00DHHHHHGHHHHHHHHHCGHHHHHFBFFGEE.9CFFFFFGBFBFGGGFF0/9
@M03495:530:000000000-LYBTV:1:2113:12626:24679 2:N:0:CATCACCC+TGCTATAT
ATATTTTGCCGTTGATAAACCAGTCAGGAGTCCAAAGCTCACATGCTGACAGATCGGAAGAGCGTCGTGTAGGGAAAGAGTGTATATAGCAGTGTAGATCTCGGTGGTCGCCGTATCATTAAAAAAAAAAAAAGAAAAAAAGAAGAGAGGACAGGTATGAATGAGAGAGATAAAAATATGACGACAGATGATAGTGTAATGTGGAATATGGTAGTGTAGAGTGCGTATGTAGACGGGATAGAGAGGAGTGC
+
CCCCBFFFFFDCGGGGGGGGGGHHHHHHHGHHHHHHHHHHHHHHHHHHHHHHHHHHGGGGHHHGGGFEGFHHHGHHHHHHGHGHHHHHHHHHHHFHGHHHHHHGAGGEHGEGG<EFHHHHGG?GB<<BBC@A@..0000--.../0./..../..<00:<000000:...0<0000.00000..--9/::0<00:000<00000<0000000<00/00000<00-.../00000..-9.<000<...9/.0
@M03495:530:000000000-LYBTV:1:2113:24339:24715 2:N:0:CATCACCC+TGCTATAT
ATATTTTGCCGTTGATAAACCAGCTAATCCTGAAAAAAAAATCAAAGCTAAAAACTACAATGCTAAGACCACGATGTGACTGCTATCAAAGTTAGATATATATGTAAATTATTCATCTGTCAAATCCTAGAATTATATCATACCTGCTCCAGCAATCACGACCTGTAATGGTTTAGTGGGTTGTTCACTGTTTCTGAAAAATGAAGATAGTTGTCCAGCTTCCAAAAAGTTTATTGTGTTTTCTAGTGGAG
+
>AAAAFFB1FDAF1FGDGGGFC0EADHGEFHFHFHFHEG?/FGFFGHFFHFHBGGGHFGFFGFFHBEGHFHHGGHFFH2BFFFGFDCFFFEFFDFDDFGHFHGFF2GGG>GHHFGHHFHFHH>D2BGGHHHHHHFHBGDBGFGFGGHHHHFHHHBGGFFB?CGFHHHHFFF??CGE1F0G.FCA.G<DGHHH0=DGGHHFHGGB0C0;GG;0;GHHFHFHHFH:00...CBFBFFFB9/9FBFBFFFF.0:
@M03495:530:000000000-LYBTV:1:2113:17795:24723 2:N:0:CATCACCC+TGCTATAT
ATATTTTGCCGTTGATAAACCAGCTAATCCTGAAAAAAAATCAAAGCTAAAAACTACAATGCTAAGACCACGATGTGACTGCTATCAAAGTTAGATATATATGTAAATTATTCATCTGTCAAATCCTAGAATTATATCATACCTGCTCCAGCAATCACGACCTGTAATGGTTTAGTGGGTTGTTCACTGTTTCTGAAAAATGAAGATAGTTGTCCAGCTTCCAAAAAGTTTATTGTGTTTTCTAGTGGAGG
+
ABBBBFFFFFBBGGGCGFGGFGHHCFHHFFH4GHHBCEFGHHHHHFHFHHHHHGGFHHGHHHGHHHHHFHHGGHAHGHHGGHFHFHHHHHGHHHHBGHHHHHHHFGBGHHHHHHHGGGHGGHGGFGHGHHHHHHHHHFHHHHHHHEFF2FHFHHF2FBA<@CGGDGGHHHGHHHG<BGECFGGADGHHHHGHHHGFGFFFHGGFHGBGDGFFC0:0//CGHEB:0GC.GG0CFFGBFFFGFC;;FBC9;.C
@M03495:530:000000000-LYBTV:1:2113:13768:24732 2:N:0:CATCACCC+TGCTATAT
ATATTTTGCCGTTGATAAACCAAAGCTCACATGCTGACAGATCGGAAGAGCGTCGTGTAGGGAAAGAGTGTATATAGCAGTGTAGATCTCGGTGGTCGCCGTATCATTAAAAAAAAAAAAAAGGAAGAGGAATAGATGATGGAGATTACTAGAATGGGAAGATAGTGGGAAATAACAATAGGGCACATGGGGCATCAGAAAGATATGAAGGCTATATGTCAACATTAGGCACATCGATGACGTTAGCTGGG
+
DEEDDFFFFFCCGGGGGGGGGGHHHHHHHHHHHHHHHHHHHHHHGGGGHHHGGGGGGHHHHGHHHHHHFGHHHHHHHHHHEH5GHFGHHHGG1EGE3ECFG/AAGHHHHFGFH?CC/<B</-..0<000.00<0<1111110//0/110111<1110./:..111:1...0.0110000:10./../10/...-//000100/01<11110.000:<1<11100/111100./10<<.110.../.110/.
@M03495:530:000000000-LYBTV:1:2113:8305:24752 2:N:0:CATCACCC+TGCTATAT
ATATTTTGCCGTTGATAAACCAGCTAATCCTGAAAAAAAAATCAAAGCTAAAAACTACAATGCTAAGACCACGATGTGACTGCTATCAAAGTTAGATATATATGTAAATTATTCATCTGTCAAATCCTAGAATTATATCATACCTGCTCCAGCAATCACGACCTGTAATGGTTTAGTGGGTTGTTCACTGTTTCTGAAAAATGAAGATAGTTGTCCAGCTTCCAAAAAGTTTATTGTGTTTTCTAGTGGAG
+
ABBA3DBDFFB>EAGGGGGGGGGFFDHHGFDHHHGFAEEGGHGHHHHHGHHBHHGHHGHHHHGHH5GHFEGAEEFGFHHHHHGGBGHHHFHHGEGHHFHHHGHHHHHFHFHHGHHHGHHHHGBFFFGFHHHGHHGHHHBGHHHHGHHHHGHHGHFHHHGGGGDGHHHHHGHGFHFBGGFHDEGGHFBGHHHHGHEDHDGFFGHH0CHHGGHFBCGCHFEHHGFGCCCEDF9CFGGG009CFFGFFFBF.;.
@M03495:530:000000000-LYBTV:1:2113:23348:24767 2:N:0:CATCACCC+TGCTATAT
ATATTTTGCCGTTGATAAACCACCCTCCCTGTGGTCGTTTCTTGCTCCCAATTCCAAAGCTCACATGCTGACAGATCGGAAGAGCGTCGTGTAGGGAAAGAGTGTATATAGCAGTGTAGATCTCGGTGGTCGCCGTATCATTAAAAAAAAAAAAAGAGTTACGGATCGTGTAGCACATGACAGCGTTGAACAGACAGAAGATTCGCTAGCCATTCGTGTTGCGTAGCATCAGCGTCTACGTGTCATCGAGT
+
CCCCCFFFFFCCGGGGGGGGGGGGGHHGGHHHHHGHGGGGHHHHGHHHGHHHHHHHHHHHHHHHHHHHHGHHHHHHHHGGGEHHHGGGGEFHHHHGEGHHHHHHHHHHHHGHHHHHDG3FDHFGFE<?B/2BCD@/<FADHHGHGB1CCA-<---:./0000....-./../0000/000000.-:.-.000/;.9//000990...:;0/00000/....0-..-.000000.....0..///0000/.0
@M03495:530:000000000-LYBTV:1:2113:22445:24770 2:N:0:CATCACCC+TGCTATAT
ATATTTTGCCGTTGATAAACCAGCTAATCCTGAAAAAAAAATCAAAGCTAAAAACTACAATGCTAAGACCACGATGTGACTGCTATCAAAGTTAGATATATATGTAAATTATTCATCTGTCAAATCCTAGAATTATATCATACCTGCTCCAGCAATCACTAATGGTTTAGTGGGTTGTTCACTGTTTCTGAAAAATGAAGATAGATGTCCAGCTTCCAAAAAGTTTATTGTGTTTTCTAGTGGAGGTCTTG
+
BBCCCFFFFFDAGGGGGGGGGGHHHHGHGGHGHHGHHGGGCHFGHHHHHHHGHGGHHHHHHHHHHDFHH2GHGGHECBGHHFFHHGHHDFHHFHHHGHFHHHHHHHHHHHHHHHHHHHHHHGBEFHGFGHHHHFHFHHHHHHEFEHHGGHHHHG2FGGHGHCGFHFGHHFFGFFGFCGCFGFGGHHHFHHGGHFFFB00<D<DG0=GHGBGHHHHG/::CEE.CGHHHGHHGH/FF0BF0CFEBE.;:990
@M03495:530:000000000-LYBTV:1:2113:9675:24803 2:N:0:CATCACCC+TGCTATAT
ATATTTTGCCGCTGATAAACCAGCTAATCCTGAAAAAAAAATCAAAGCTAAAAACTACAATGCTAAGACCACGATGTGACTGCTATCAAAGTTAGATATATATGTAAATTATTCATCTGTCAAATCCTAGAATTATATCATACCTGCTCCAGCAATCACGACCTGTCCTGGCAAACAACCTGCAGAAAAGCCAATCAAATATATTTTCACAAGAGATGGAATGTGAGGCAATAATAGAGTACAAAGGTTGA
+
BCCCCFFFFFDCGGGGGGGGGGGHHHHHHHHHHHHHHGGGGHHHHHHHHHHHHHGHHHHHHHHHHHHHHHHHCGHGHHHHHHHHHHHHHHHHHHHHHHHHHHHHHHHHHHHHHHHHHHHHHHHHHHHHHHHHHHHHHHHHHHHGHHHHHHHHGGGHFHHGGGGGHHHHHGHHHHHHGHHGHHGHHGHHHHHHHHHGGHDGFHHFGHHFHHHCFHHFHHFBGGGFFGGGGGGFFGFGGGEBFGGB:FBFFBB
@M03495:530:000000000-LYBTV:1:2113:7601:24881 2:N:0:CATCACCC+TGCTCTAT
AGATTTTCCCGTAGATATAAAAGCGCATCCTGAAAACAAATTCGAAAATAAAACTAAGAATTTTAAGACTTTAGTAAACTAGTTTATCAATTATATTGACAAGTCAAGTCATTATACTTGCAACCATTAACTTCTCTTAGTACTGGCCCAGAAATCGCGGTCTGATATGGATTGGGAGGTTTGGTTCTTGTTGTCGAAAATGCCGATACATGTTGGCCCTTCCACAAGGTTTTTTGGCTCTTACTTCGCGG
+
>11>13B31B111A13F3B331F000A000B1B1F10B00B11/2A//1AB111AAA1A1B122D1B1112121A22D1B11B22212BD1@12D2B@21B@0B1221B1@222BBGH21111B0/BB211>2221221BB2BF21/<?///B111///////01@2@F111100//?//0<>...1<1F<>001....<=000<;:-;000000::0;.//;00/9;E99B?9@--/;090000//-;-9
@M03495:530:000000000-LYBTV:1:2113:17038:24886 2:N:0:CATCACCC+TGCTATAT
ATATTTTGCCGTTGATAAACCAGCTAATCCTGAAAAAAAAATCAAAGCTAAAAACTACAATGCTAAGACCACGATGTGACTGCTATCAAAGTTAGATATATATGTAAATTATTCATCTGTCAAATCCTAGAATTATATCATACCTGCTCCAGCAATCACGACCTGTAATGGTTTAGTGGGTTGTTCACTGTTTCTGAAAAATGAAGATAGTTGTCCAGCTTCCAAAAAGTTTATTGTGTTTTCTAGTGGAG
+
ABBBBFFF4FDAGGGGGGGGGCGHFHHHHHHHHFGHHGGGGHCHHHHGHHHHHHGFHHHHHHHGH5FGHFHHGGHGHGHHHFFHFHFHHGHHHGHHHHHGHHHHHFHHHHHHHHHHGHHHHHHFFGHHHHGHHHHHEFGGHHGHHHHFEHHHHHHHHHHGGGGFFGHBFGFDGHHHFHHGEEGFHFHHHHHHGFHHHGFHHHHGGFHHHFHHEC:;:GFBFHCGF0C.CFBFGGGFFGFGGGGGG0;;A0A
@M03495:530:000000000-LYBTV:1:2113:6957:24917 2:N:0:CATCACCC+TGCTATAT
ATATTTTGCCGTTGATAAACCAGCTAATCCTGAAAAAAAAATCCAACCTAAAAACTACAAAGCTAAAACCACGATGTGACTGCCATCAAAGTTAGATATTAATGTAAAATATTCCTCCGTCACATCCTAGAATTATATCATTCCTGCTCCAGCCATCACGACCCGTAATGGGTTAGTGGGTTGGTCACTGTTTCTGCAAAATGAAAATAGTTGGCCAGGTTCCACAAAGGTTATTGGGTTTTCCAGTGCAG
+
1>1A1BB3BBDA1E1ABGFBEFCEFFFFBE3BGHCDFA/EEG11DC1BCFFFEH?GB1AB10B@1E1B1/////?/>FGB2B>0@11@FFFB2F2@2@222>22B2BB2B12B>2210/?0?/B21B121B1BG>GHH22222>@@<11@110/@111?/A/>/-.-..1>0>...00.<<.<-;00;0000;:0000:0;000<00000;90//;;../99/90;.9//;C00090..;A-//9;B///;
@M03495:530:000000000-LYBTV:1:2113:19895:24936 2:N:0:CATCACCC+TGCTATAT
ATATTTTGCCGTTGATAAACCAGCTAATCCTGAAAAAAAAATCAAAGCTAAAAACTACAATGCTAAGACCACGATGTGACTGCTATCAAAGTTAGATATATATGTAAATTATTCATCTGTCAAATCCTAGAATTATATCATACCTGCTCCAGCAATCACGACCTGTCCTGGCAAACAACCTGCAGAAAAGCCAATCAAATATATTTTCACAAGAGATGGAATGTGAGGCAATAATAGAGTAAAAAGGTTGA
+
ABBBBFFFFFCBEGGGGGGGGGHHHHHHHHHHHHHHHGGGGHGHHHHGHHHHHGGHHHHFFFFBGDHHHHGHGGHGHEGHFHGHHHHHHHGHDGGFHH4DDGHHGHHHHBFGHHFHFFHGGHFEBGGBFGHHHHHHHHBFHFHHFHGFHHGGHGGHCFHGGGGGFHBGHFFFFFGCGHHFCCCGHHHHGGHFHFCCHHGBDDHGFHHHHHHFHFGHBHHHGHHCGB0C.99:CF0FFFF0B0;BC.EBB/;
@M03495:530:000000000-LYBTV:1:2113:12604:24940 2:N:0:CATCACCC+TGCTATAT
ATATTTTGCCGTTGATAAACCAGCTAATCCTGAAAAAAAAATCAAAGCTAAAAACTACAATGCTAAGACCACGATGTGACTGCTATCAAAGTTAGATATATATGTAAATTATTCATCTGTCAAATCCTAGAATTATATCATACCTGCTCCAGCAATCACGACCTGTAATGGTTTAGTGGGTTGTTCACTGTTTCTGAAAAATGAAGATAGTTGTCCAGCTTCCAAAAAGTTTATTGTGTTTTCTAGTGGAG
+
ABBCAFFFFFCCGGGGGGGGGGHHHHHHHHHGHHHGHGGGGHGHHHHGHHHHHGGHHHHHHHHHHGHHHHHHGGHGHHHHHHHHHHHHHHHHHHHGHHHHHHHHHHHHHHHHHHHHHHGHHHHHHHHHHHHHHHHHHHHHHHHHHHHHHHHHHHGHHFHGGGGGHHHHHHHFGFGH1DGHGGGGHHHHHHHHHHHHHHHGFHHHHHHHHGCGHHHFHHGFGHGHHHE.CCFFGGGFGGFGGFFBFF;C:0;
@M03495:530:000000000-LYBTV:1:2113:8600:24957 2:N:0:CATCACCC+TGCTATAT
ATATTTTGCCGTTGATAAACCAGCTAATCCTGAAAAAAAAATCAAAGCTAAAAACTACAATGCTAAGACCACGATGTGACTGCTATCAAAGTTAGATATATATGTAAATTATTCATCTGTCAAATCCTAGAATTATATCATACCTGCTCCAGCAATCACGACCTGTAATGGTTTAGTGGGTTGTTCACTGTTTCTGAAAAATGAAGATAGTTGTCCAGCTTCCAAAAAGTTTATTGTGTTTTCTAGTGGCG
+
AABBBFFFFFBBGGGGFCGGGGHHHHHHH5FFHHHHGGGGEHHHGHEHGHHHHHGHHFHHHHHHGHHHHHHHGGHEHFHHHHFHHHHHGHHGHHFHGHHHHHHHHHHHHHHFHHHHHHHHHH4FHH3FHHHGHHHGHGHHHHHHHHHFGHFHFFHHHHHGGGCGHHHHGHHBGFGF<FGHGGGGHHHHHHFH0GHHHFHHGGFHHFGHHH;CHHHHHFHBFHBC0;:.:0;CFGGGFF//CFBFGBCC9.;
@M03495:530:000000000-LYBTV:1:2113:19046:24960 2:N:0:CATCACCC+TGCTATAT
ATATTTTGCCGTTGATAAACCAGCTAATCCTGAAAAAAAAATCAAAGCTAAAAACTACAATGCTAAGACCACGATGTGACTGCTATCAAAGTTAGATATATATGTAAATTATTCATCTGTCAAATCCTAGAATTATATCATACCTGCTCCAGCAATCACGACCTGTAATGGTTTAGTGGGTTGTTCACTGTTTCTGAAAAATGAAGATAGTTGTCCAGCTTCCAAAAAGTTTATTGTGTTTTCTAGTGGAG
+
BCCCBFFFFFCCGGGGGGGGGGHHHHHHHHHHHHHHHGGGGHHHHHHHHGHHHHGHHHHHGHHHHFHHHHHHGGHEHHHHGHHHHHHHHHHHHHGHHHHHHGHHHHHHHHHHHHHHHHHHHHGHHHHHHGHHHHHHHHHHHHEHHHHGHHHGHHHHHHHGGGGGHHHHHHH1GHHHGHHGDGGEHHHHHHGHHHEHDFHHHGHGHHGHHHHHHHEGHHEHHHHHBGH.CFGGGGGGGGFGFGGGGGGGFBE
@M03495:530:000000000-LYBTV:1:2113:10957:24974 2:N:0:CATCACCC+TGCTATAT
ATATTTTGCCGTTGATAAACCAGCTAATCCTGAAAAAAAAATCAAAGCTAAAAACTACAATGCTAAGACCACGATGTGACTGCTATCAAAGTTAGATATATATGTAAATTATTCATCTGTCAAATCCTAGAATTATATCATACCTGCTCCAGCAATCACGACCTTCCTGGCAAACAACCTGCAGAAAAGCCAATCAAATATATTTTCACAAGAGATGGAATGTGAGGCAATAATAGAGTACAAAGGTTGAA
+
CCCCCFFFFFCCGGGGGGGGGGHHHHHHHHHHHHHHHGGGGHHHHHHHHHGGHHGHHHHHHHHFHHHHHHHHGGHGHHHHHHHHHHHHHHGHHHGHHHHHHHHHHHHHHHHHHHGHHHHHHHHHHHHHHGHHHHHHGHHHHHHHFHFHHHHHHHHHHHHGGGGGHHHHHFHHHHHGHHGHGFHHFHHHHHHHHHHHHHHHHHFGFHHFFHGHGHHHHHHHHGCFHFEGGGGG09B0CBFFFGBFEGBF/CB
@M03495:530:000000000-LYBTV:1:2113:8153:24996 2:N:0:CATCACCC+TGCTATAT
ATATTTTGCCGTTGATAAACCAAAGCTCACATGCTGACAGATCGGAAGAGCGTCGTGTAGGGAAAGAGTGTATATAGCAGTGTAGATCTCGGTGGTCGCCGTATCATTAAAAAAAAAAAAAAGACTTAACTATGAAAGAACACGACGCTCTAAAAGAAAACAGACTCACTGAATCTACGAACGAGAATGTGAAGTCATTGGGTGGTCTATGTGAGAGATACTGAGGACTTCAAAGTGGAATCACAATAAGG
+
ACCCCFFFFFCBFGGGGGGGGGHHHHHHHHFHGFHHGHGHHHHHGGGGHHHGEGFFGHHHHGHHHHGHGHGHHGHHHHHHHHHHFHGHHHHGEEGEF@C>EEFFFHH4GH4BBECC?BB/<<<<0>11>11111110=/.///<<---;..0;000.://9.//./00/;00;00000...-9..../9/9//;///////...-./;///////:/.://////./.;//://///;//////////;//
@M03495:530:000000000-LYBTV:1:2113:17896:25012 2:N:0:CATCACCC+TGCTATAT
ATATTTTGCCGTTGATAAACCAGGCGGACCAAAGCTCACATGCTGACAGATCGGAAGAGCGTCGTGTAGGGAAAGAGTGTATATAGCAGTGTAGATCTCGGTGGTCGCCGTATCATTAAAAAAAAAAAAAAACGAAGAGTAGGATGTAAGGACCGGTCAAAGGGCGAACAAGGACCACATATGACAGCTCAGCAGTCAAGTCGACTCGATGCGACTACTAGAGAGTAGCTAGGGGCGGCGACGTCATTTGG
+
CCCCCFFFFFCCGGGGGGGGGGHGHGGGGGHHHHGHHHHHHHGHHHHHHHHHHGGGGHHHGGGGGGGHHHGHHHHHHFGHHFHGHFHHHFHHGGHFH4FFF/?E/GG?EG/<0??HBHFHGFDG//<----:.-.....00:0000000900..-::-.000/..----9//....:..:0:0:000.00;/00.0000009..-..../0.;.---/0:90:B.00000;0..:9:>9-;-B-...0000
@M03495:530:000000000-LYBTV:1:2113:12057:25072 2:N:0:CATCACCC+TGCTATAT
ATATTTTGCCGTTGATAAACCAGTCAGGAGTCCAAAGCTCACATGCTGACAGATCGGAAGAGCGTCGTGTAGGGAAAGAGTGTATATAGCAGTGTAGATCTCGGTGGTCGCCGGATCATTAAAAAAAAAAAATAGATAGTCTTAGAAATGGGGTGAACTAATTTTAATAAAAACGAAAAGGTGATCCATAAGGATGGTTGATGCACTATAATTGTGATTATCCTGATATCGTCCGACTGTGTGATGGCTAT
+
?BABBFFFFFBBGGGGGGGGGGHHHHHHHGHHHHHHFHHHHHHHHGHHHHHHHHHHGGGGHHGGGGGEFFGHHGHHHGBGGHHHHHHHHHHHHHDGFFBGHGGG?EGFFEEEE/</<FGHF33B?C/B//<-0<111<11000=0000<00..<:.000:0:00000000000.;:..:9.;/00000000;:00/.:0.90////////9/9/:/://9////////;/9...-.--.///.9/9:../9
@M03495:530:000000000-LYBTV:1:2113:25636:25079 2:N:0:CATCACCC+TGCTATAT
ATATTTTGCCGTTGATAAACCACCCTCCCTGTGGTCGTTATCTTGCTCCTTCTGTCGTCAACGAATTTACTAATTCCAAAGCTCACATGCTGACAGATCGGAAGAGCGTCGTGTAGGGAAAGAGTGTATATAGCAGTGTAGATCTCGGTGGTCGGCGTATCATTAAAAAAAACAAAAATATAGTTCTACTGGATCTGAGAAGGGGCACGAGAACAGAGCACAAATTAATCAGAGTATGAAGTGTGCTGAAC
+
BCCCCFFFFFCCGGGGGGGGGGGGGHHGGHHFHHHHGGGHHHHHGHHHGHHHHHHHGGEHEHGGGHHHFHHHHHHHHHGHHHHHHHHHHHHHHHHHHHHHGGGEFHFGGGGGGEHHHGHHHHFGDB?FFHGHHHHHHFFFHH22F2FFEE?CDE/<E--.>GFBGBB1DE@@.::::..0000000000000/9000;009/:.---...-..099///;.9/.0000000000000000000900:0:90
@M03495:530:000000000-LYBTV:1:2113:21716:25120 2:N:0:CATCACCC+TGCTATAT
ATATTTTGCCGTTGATAAACCACCCTCCCTGTGGTCGTTATCTTGCTCCTTCTGTCGTCAACGAATTTACTAATTCCAAAGCTCACATGCTGACAGATCGGAAGAGCGTCGTGTAGGGAAAGAGTGTATATAGCAGTGTAGATCTCGGTGGTCGCCGTATCATTAAAAAAAAAAAAAACAGAATAGACGATATGTGCTGGATAGCTTAAAAAAAAAGAAGATGGAAATTACACGCATGTCATGAAGGACGG
+
BBCCCFFFFFCCGGGGGGGGGGGGGHHGGHHHHHHHGGGHHHHHHHHHGHHHHHHHGGGHGHGGGHHHHHHHHHHHHHHHHHHHHHHHHHHHHHHHHHHHGGGGHHHGGGGEGHHHHGHHHHFGDGGFHHHHHHGHHHHHHG2GFGFG/????/<C<@CFHFHHGEGHFFEC@EC---..//0<:000.-..-0000000.0000000:000--<-<../0000/00000<009--..000000000..--
@M03495:530:000000000-LYBTV:1:2113:16707:25135 2:N:0:CATCACCC+TGCTATAT
ATATTTTGCCGTTGATAAACCACCCTAATTCCAAAGCTCACATGCTGACAGATCGGAAGAGCGTCGTGTAGGGAAAGAGTGTATATAGCAGTGTAGATCTCGGTGGTCGCCGTATCATTAAAAAAAAAAAAAAAAAAAAACACATGAAACATCATATACATATGTGTAGTAAGTATATGTATAACAACGACAAGGATGCAATGTACAGTGCAAATATATCATATATCACGCTACGATACGGATGAGTGTGT
+
CCDDDFFFFFCBGGGGGGGGGGGGGHHHHHHHHHHHHHHHHHHGHHHHHHHHHHHGGGGHHHGEGGEEGHHHGHHHHHHGHHHHHHHHHHHHHFHHGHHHHHGEEFEHGGGGGGHGGHHHEFFHG@DFGCC---------....000110/0001<1111111111111111<111111:1111100.-.---...00/01<011111<111111111111<11<1111....-....9....<001011:
@M03495:530:000000000-LYBTV:1:2113:16906:25169 2:N:0:CATCACCC+TGCTATAT
ATATTTTGCCGTTGATAAACCAGCTAATCCTGAAAAAAAAATCAAAGCTAAAAACTACAATGCTAAGACCACGATGTGACTGCTATCAAAGTTAGATATATATGTAAATTATTCATCTGTCAAATCCTAGAATTATATCATACCTGCTCCAGCAATCACGACCTGGCAGAACTTGAGTACGTCCGCAACGTGTGGACGGAACACGCGGCCGGGCTCCTGGCAAACAACCTGCAGAAAAGCCAATCAAATAT
+
ABBBCFFFFFBAGGGGGGGGGGHHHHHHHGHHHHHHHGGGGHHHHGHHHHHHHHGHHHHHHHHHHHHHHHHHGGHEHHHHHHHHHGHHHHHHHHHHGHHHHHHHHHHHHHHHHHHHHHHHHGBGHHFGHHHHHHHHHHHHHHHGHHHHHHHHHHHHHHHGDGGGHHHHGGHGHGGHHHFHGHFGGGGCFGCECCDHHG?EGGHGGGGGGGGFFFFFFFFFFF/.F.EFFFFFFFFBFBBAFBFFF//BBF/
@M03495:530:000000000-LYBTV:1:2113:13954:25172 2:N:0:CATCACCC+TGCTATAT
ATATTTTGCCGTTGATAAACCAGGACTCAGGCTGGACCAAAGCTCACATGCTGACAGATCGGAAGAGCGTCGTGTAGGGAAAGAGTGTATATAGCAGTGTAGATCTCGGTGGTCGCCGTATCATTAAAAAAAAAAAAGTACGATTCAGGGGGAGCGCATTGTCAGCAAAAAAAATAACAAATAGTGACACAGCATCATGTAATAGGAATATATCTATAATAGCTACATGATAGAGCATGCCGTCGACAGTG
+
BBBCCFFFFFBAGGGGGGGGGGHGHHGHHHHHHFFFFHEHHFBHHHFHGHFFHHGHHHHHHGGGGHHHGE?EEFFEGHFHHHHHGEGGHHHHHHFHHGHH4GGFB4FFFEEEE3E<EE/?003B3333B?BC@//--.111..<.0=00.----.---..00;0000/9/.:?-.//9:/.///9/;////..///////////////////////:////////////////////////-:---:.-:/
@M03495:530:000000000-LYBTV:1:2113:11550:25184 2:N:0:CATCACCC+TGCTATAT
ATATTTTGCCGTTGATAAACCACCCTCCCTGTGGTCGTTATATCACGAATTTACTAATTCCAAAGCTCACATGCTGACAGATCGGAAGAGCGTCGTGTAGGGAAAGAGTGTATATAGCAGTGTAGATCTCGGTGGTCGCCGTATCATTAAAAAAAAAAAGAAAATAGGAATAGAAGAAAGAGGGATGATATTAAGAGGAAAGAGAGAGGATGATGAGTAGTATAGTTCAAAGTGAGGATGTAGGCTGAGGA
+
CCCCCFFFFFDCGGGGGGGGGGGGGHHGGHHHHHFGGGGHHHHHHHGGGHHHHHHHHHHGHHHHHHHHHHHHHHHHHHHHHHHHGGGGHHHGGGGEFHHHHGHHHHHHHHHHHHHHHHHHHHBDFF4FFDGG?CD/?>/EC/<0GHHHFFBFFCCEFG-...//<000000000000//0//.../90000000000..//.///.<9../<000<000<:0000:0000000000.0/000<000.<..0
@M03495:530:000000000-LYBTV:1:2113:9224:25194 2:N:0:CATCACCC+TGCTATAT
ATATTTTGCCGTTGATAAACCAGAACCATCCAAAGCTCACATGCTGACAGATCGGAAGAGCGTCGTGTAGGGAAAGAGTGTATATAGCAGTGTAGATCTCGGTGGTCGCCGTATCATTAAAAAAAAAAAAAAAAGAAGACGAGGCCAAGCGTGGAGCGCGTAACAGCATGTATAATACAGAGAAGAGAGCGTTACATAAAGATGATATGCAGGATCAGAAGTATCCGCCTAGCGACACGTCAACTATATAT
+
BCCDCFFFFFCCGGGGGGGGGGHHHHHHHHHHHHHHHHHHHHHHHHHHHHHHHHGGGGHHHGGGEEEGHHHGHHHHHHGHHHHHHHHHHGHHHHHHHHHHHGFGC/?E?/E>EG0DFHGHHHFCDG/>/<----.../0/.:---........9..<---<-9.10./101:111111011/::<F./..9...9111<1110:11111111..:/.001011111...../0-<---..9..0<0111<1
@M03495:530:000000000-LYBTV:1:2113:17974:25226 2:N:0:CATCACCC+TGCTATAT
ATATTTTGCCGTTGATAAACCAGCTAATCCTGAAAAAAAAATCAAAGCTAAAAACTACAATGCTAAGACCACGATGTGACTGCTATCAAAGTTAGATATATATGTAAATTATTCATCTGTCAAATCCTAGAATTATATCATACCTGCTCCAGCAATCACGACCTGTAATGGTTTAGTGGGTTGTTCACTGTTTCTGAAAAATGAAGATAGTTGTCCAGCTTCCAAAAAGTTTATTGTGTTTTCTAGTGGAG
+
AABBBFFFFBBBGGGGGGGBGGGHHHHHHHHGGHHCFCGGGHFAGHGGGHHFHGFHHHHGHHHHHHHHGFGHGGHGHHHHHGHFEGHHFHGFHGHHHFFHHHHGHHFGHHHHFHHFHHHHHB?FHHFGFHHHHGHHBFFFFHGHHHHHHHHHGFHFFBCEFFGGHHBGBGF?FGHHFHHF<FCDHHHGHFDFHFHHHHGBGHFDDCCCGCGHFGHCCGFHGGFHHFGG.90FE0CBBB/:CFEFFFBFC09
@M03495:530:000000000-LYBTV:1:2113:21632:25228 2:N:0:CATCACCC+TGCTATAT
ATATTTTGCCGTTGATAAACCAGGACTCAGGCTGGACCAAAGCTCACATGCTGACAGATCGGAAGAGCGTCGTGTAGGGAAAGAGTGTATATAGCAGTGTAGATCTCGGTGGTCGCCGTATCATTAAAAAAAAAAAAATGATAAGTAACGTGAGTGTAGTGGTACGTAATACTGAATGAACTAAAACAAACACACCGGTAGGTAGCATGCACATAACTGAGCGCGTAACGGGAGTCTAGTCAGGGAACTGG
+
CCCDCFFFFFCCGGGGGGGGGGHGHHHHHHHHHHGHHHHHHHHHHHHHHHHHHHHHHHHHHGGGGHHHGEFEEGGHHHGHHHHHHHHHHHHHHHHHHHHFHFDGBHHHGGGGE3EEDF/AGFHGHHD?FFCGGF/---.0111101<11</...101111/.111./0..11111011011100000......9.<----..11001<0:0011<1011000-----<..-..-./<111111/....00<
@M03495:530:000000000-LYBTV:1:2113:14735:25249 2:N:0:CATCACCC+TGCTATAT
ATATTTTGCCGTTGATAAACCAAAGCTCACATGCTGACAGATCGGAAGAGCGTCGTGTAGGGAAAGAGTGTATATAGCAGTGTAGATCTCGGTGGTCGCCGTATCATTAAAAAAAAAAAACACAAAGATATCCAGGAGATGAGCATTTATCTGAAAGAAAATAAGAAGCGTGAATGGAATTACAATTACACTAATCGAGAGATAGAGACTACATGAAGCGACGTGCTAGTAGAACGTGAGTAGTAGTGGTT
+
CCDDCFFFFFCBGGGGGGGGGGHHHHHFHHHHHHHHHHHHHHHHGGGGHHHGGGGGGHHHGGHHHHHHGHFGHHHHGHGHHHBGHFHGFHHGFG??FEEEE/ECFGFFDGBGHGGGFDB<//0//00=11111110..<011100000000000=00<.//00;000/0-.:..000000000000000009/000....-.0000;0/00:000000:9.---..:00000000.....099;000/.0.
@M03495:530:000000000-LYBTV:1:2113:7813:25264 2:N:0:CATCACCC+TGCTATAT
ATATTTTGCCGTTGATAAACCACCCTCCCTGTGGTCGTTATCTTGCTCCTTCTGTCGTCAACGAATTTACTATTCCAAAGCTCACATGCTGACAGATCGGAAGAGCGTCGTGTAGGGAAAGAGTGTATATAGCAGTGTAGATCTCGGTGGTCGCCGTATCATTAAAAAAAAAAAAAGTGGATACCGCGATAGTAACAGTCATGCACAAACAAAGAGCGGTGTGAGCTCGTAGACATGTGAAGAGGATCGAA
+
ABBBBFFFFFDAEGCGGGFGGGGGGHHGAHHGHHGHGGGHHHHHFFHHHHHHHHHGGGGGGHEEGHHHHHHHHFFEGHHHFHHHHHHGHHHHEEHFHHGDEG1EFGGFGEEGHGHHGHGHHHHH3BBFDGFEHHHHB3BGGFDFB0C/???@AAA@<.0<D11111>1-<<-:---.0000;000.--9;9.//////9////9///......//..--.-..//;//.-;..//;/;B////...//../
@M03495:530:000000000-LYBTV:1:2113:10910:25271 2:N:0:CATCACCC+TGCTATAT
ATATTTTGCCGTTGATAAACCAGCTAATCCTGAAAAAAAAATCAAAGCTAAAAACTACAATGCTAAGACCACGATGTGACTGCTATCAAAGTTAGATATATATGTAAATTATTCATCTGTCAAATCCTAGAATTATATCATACCTGCTCCAGCAATCACGACCTGTCCTGGCAAACAACCTGCAGAAAAGCCAATCAAATATATTTTCACAAGAGATGGAATGTGAGGCAATAATAGAGTACAAAGGTTGA
+
AAABBFFFFFBAFCGGGGGGGGGHHHHHHHHHHFHHHGGGGHHHHHHHHHHHHHGHHHHHHHHHHHHHHFGHGCHGHHHHGHEFHHHHHHHHHHHHHHHHHHHHHHHHHHGHHHHHHHHHHHGHDGFGHHHHHHHHHHHHHHHHFHHG3GHHHHHHGHHGGFGAGGFHHHHHHHHHHGHGGGHHHHGGHHHHFHGHHHBGHHHFFGH0FHFHA;CHHHHHGHGHGGGGGGGBFFFFFEE;CFFGCFFFGGB
@M03495:530:000000000-LYBTV:1:2113:8417:25276 2:N:0:CATCACCC+TGCTATAT
ATATTTTGCCGTTGATAAACCAGCTAATCCTGAAAAAAAAATCAAAGCTAAAAACTACAATGCTAAGACCACGATGTGACTGCTATCAAAGTTAGATATATATGTAAATTATTCATCTGTCAAATCCTAGAATTATATCATACCTGCTCCAGCAATCACGACCTGTCCTGGCAAACAACCTGCAGAAAAGCCAATCAAATATATTTTCACAAGAGATGGAATGTGAGGCAAAAATAGAGTACAAAGGATGA
+
A1>?AFFBDFDA111BGGGBGECG1EDGF3D1GBGFAE?EEGGHFGDGHEGEHFEHHHHHG1F22BFGGFGHECEE>1@G2@BDFFBH2EGGHFHF2@F@@GGG2FBFGFGFFB2>F2FFFE2BBFCEFFHHHHGGHHGGGEFHHHAFFCGF0FHE1GHG/CA?GHFCGHFGHFF0GAA.F0<FGBF<GFAHHHHBBG00=DFFGHG0C0<0GGCGGBCF0CGFFBBFGEF.;9A00999;F00:9//;//
@M03495:530:000000000-LYBTV:1:2113:18042:25382 2:N:0:CATCACCC+TGCTATAT
ATATTTTGCCGTTGATAAACCAGCTAATCCTGAAAAAAAAATCAAAGCTAAAAACTACAATGCTAAGACCACGATGTGACTGCTATCAAAGTTAGATATATATGTAAATTATTCATCTGTCAAATCCTAGAATTATATCATACCTGCTCCAGCAATCACGACCTGTAATGGTTTAGTGGGTTGTTCACTGTTTCTGAAAAATGAAGATAGTTGTCCAGCTTCCAAAAAGTTTATTGTGTTTTCTAGTGGAG
+
CCCCCFFFFFCCGGGGGGGGGGHHHHHHHHHGHHHHGGGGGHHHHHHHHHHHHHGHHHHHHHHHHHHHHHHHGGHGHHHHHGHHHHHHHGHHHHHHHHHHHHHHHHHGHHHHHHHHGHHHHHGGHHFHHGHHHHHHHHHHHHHGHHHHHHHHHHHHHHHGGGGGHGHFHHH?FGFH>GHHFGGGEHHHHHGHFHHHHHFHGHHFHFGHHHHHFHHGHHGFHHGFGFE..9FGGGGGGGFGGFGGGGFF.9;
@M03495:530:000000000-LYBTV:1:2113:25311:25411 2:N:0:CATCACCC+TGCTATAT
ATATTTTGCCGTTGATAAACCAGGACTCAGGCTGGACCAAAGCTCACATGCTGACAGATCGGAAGAGCGTCGTGTAGGGAAAGAGTGTATATAGCAGTGTAGATCTCGGTGGTCGCCGTATCATTAAAAAAAAAACAAGGAGAAACGACTTAGGGGGTGGAAGCAAGGTATGTATGTGAAAGACCTCACGATGCTAGCGTGGTAGACATGATCTGGAGGGAGGTCATAGGCAGATGTGCTCACAAAGAACG
+
CCDCDFFFFFCCGGGGGGGGGGHGHHHHHHHHHHGHHHHHHHHHHHHHHHHHHHHHHHHGHGGGGHHHGEGFFGHFHHGHHHHHHGHHHHHGHHHHHHHEGBGBGHHFE?EFEDE?/E>AFGDFHF3FBGCCG/@...0.0..010..-..000..----.0/.0//9<00000:<<0000<///0:0.<.<..0<00-<.9<:0000000000000..-..-./000000:9.:0:00000000.//./.
@M03495:530:000000000-LYBTV:1:2113:17995:25426 2:N:0:CATCACCC+TGCTATAT
ATATTTTGCCGTTGATAAACCAGCTAATCCTGAAAAAAAAATCAAAGCTAAAAACTACAATGCTAAGACCACGATGTGACTGCTATCAAAGTTAGATATATATGTAAATTATTCATCTGTCAAATCCTAGAATTATATCATACCTGCTCCAGCAATCACGACCTGTAATGGTTTAGTGGGTTGTTCACTGTTTCTGAAAAATGAAGATAGTTGTCCAGCTTCCAAAAAGTTTATTGTGTTTTCTAGTGGAG
+
ABBBBFFFFFBBGGGGGGGGGGHHHHHHGHHHHHHHHGGGEHHHHHHGHHHFHHDHHHHHHHHGHHHHHHGHFGGGHHHHHHHHHHFGHDFFHHGHHGDHHHHGHHHGHHHGFHHHHHHHHHHHHGFFHHHHHHHHHHHHHHHHGHHGGHHGGHEHHHHGCCGGFFHHHHHGDGHHBGGGGGGGHHHHHHHGFGHHHHEHFHH<=C0CGHFGHCGHFGHHGHHHHGFEGFFFGGGGGF:BFFFBB0;C90;
@M03495:530:000000000-LYBTV:1:2113:22924:25436 2:N:0:CATCACCC+TGCTATAT
ATATTTTGCCGTTGATAAACCAGCTAATCCTGAAAAAAAAATCAAAGCTAAAAACTACAATGCTAAGACCACGATGTGACTGCTATCAAAGTTAGATATATATGTAAATTATTCATCTGTCAAATCCTAGAATTATATCATACCTGCTCCAGCAATCACGACCTGTAATGGTTTAGTGGGTTGTTCACTGTTTCTGAAAAATGAAGATAGTTGTCCAGCTTCCAAAAAGTTTATTGTGTTTTCTAGTGGAG
+
ABBBBFFFFFBBGFGGGGGGGGHHHHHHHFHHHHHHHGGGGHBHHHHFHHHHHHGFFHHHHGHHHHHHG2FHGGHFHHHHHHHHHGFGGHHHGFFFHHHHFHHHHGHFHEHHHFHHHGHHFHGGFHG?HHHHHGHHHGHHHGGFFHA2GHEFFCFGGHHFGGGFFDHGHHGGHGGHGHHEGGGGHGHHGHHHGHHHHHHHHFHH0CGHFHGCGFHBHFGHHECCGFHEDBFFFGGGGGBF/FFFBB;F.CG
@M03495:530:000000000-LYBTV:1:2113:11545:25458 2:N:0:CATCACCC+TGCTATAT
ATATTTTGCCGTTGATAAACCAGCTAATCCTGAAAAAAAAATCAAAGCTCACATGCTGACAGATCGGAAGAGCGTCGTGTAGGGAAAGAGTGTATATAGCAGTGTAGATCTCGGTGGTCGCCGTATCATTAAAAAAAAAAAACAAATCACAAGCATCAGCTAACAAACGCTGAATGTAGAGGTGCAAGTATAGCCACACTAATGACATGTCTAGTGGTCACGGTTCGCACACCGGCTCCGTACACAGATCA
+
AAABAFFFFFBAEFGGGGGGGCHHHGHHGGFFFGHHHFGGGGCBHHBBGHHHHHGGHHHHHECGHHGAFA1GB/BEGEGHHHGEGHGECB4?4FBGHHFGHBGHHGFBF4FGFF/ADGH/BD///0@FFHBGBDG@C-<-<-.:..000/00../0000:090;/0.;.-...0;099000//.09000000///9...9/////99/////9///.////....9--.-9..----.....9.//.////
@M03495:530:000000000-LYBTV:1:2113:13864:25459 2:N:0:CATCACCC+TGCTATAT
ATATTTTGCCGTTGATAAACCAGCTAATCCTGAAAAAAAAATCAAAGCTAAAAACTACAATGCTAAGACCACGATGTGACTGCTATCAAAGTTAGATATATATGTAAATTATTCATCTGTCAAATCCTAGAATTATATCATACCTGCTCCAGCAATCACGACTCCTGGCAAACAACCTGCAGAAAAGCCAATCAAATATATTTTCACAAGAGATGGAATGTGAGGCAATAATAGAGTACAAAGGTTGAACC
+
BCCCCFFFFFCBGGGGGGGGGGHHHHHGHHHHHHHHHGGGGHHHHHHHHHHHHHGHHHHHHHHHHHHHHHHHGGHGHHHHHHHHGHHHHHHHHHHHHHHHHHHHHHHHHGHHHHHHHHHHHHHHHHHHHHHHHHHHHGHHHHHHHHHHHHHGGHGHHHHGGGFGHHHHGHHHHHHHFHHHHHFHHHHGHHHHHHHHGHHHFHGGHHFHHH:CGHHHHCCHHHHHGGGGGFFCFGEF9CFFFFFF9B/F0;9
@M03495:530:000000000-LYBTV:1:2113:18002:25473 2:N:0:CATCACCC+TGCTATAT
ATATTTTGCCGTTGATAAACCAGCTAATCCTGAAAAAAAAATCAAAGCTAAAAACTACAATGCTAAGACCACGATGTGACTGCTATCAAAGTTAGATATATATGTAAATTATTCATCTGTCAAATCCTAGAATTATATCATACCTGCTCCAGCAATCACGACCTGTAATGGTTTAGTGGGTTGTTCACTGTTTCTGAAAAATGAAGATAGTTGTCCAGCTTCCAAAAAGTTTATTGTGTTTTCTAGTGGAG
+
ABBCCFFFFFCBGGGGGGGGGGHHHHHHHHHHHGHHHGGGGHHHHHHGHHHHGHGHHHHHHHGHGHHGHGHHGGHFHHHHHHGHFHHHHHGHGHHHHHHHHHHHHHHHHGHHGHHHHHGHHHBFGHHGHHHHHHHHHHGHHHHHGHHHFFGHGHGHGHHGGGGGGHGHFHHGHHHGGHHFEFGGHGFHHHGHHHHHGHHHHHHE=0CHFHHFGHHFFHEFHHFGE0CEEFFFBFGGGFFFGFGFFFBF?;C
@M03495:530:000000000-LYBTV:1:2113:10508:25482 2:N:0:CATCACCC+TGCTATAT
ATATTTTGCCGTTGATAAACCAGCTAATCCTGAAAAAAAAATCAAAGCTAAAAACTACAATGCTAAGACCACGATGTGACTGCTATCAAAGTTAGATATATATGTAAATTATTCATCTGTCAAATCCTAGAATTATATCATACCTGCTCCAGCAATCACGACCTGTAATGGTTTAGTGGGTTGTTCACTGTTTCTGAAAAATGAAGATAGTTGTCCAGCTTCCAAAAAGTTTATTGTGTTTTCTAGTGGAG
+
3AABBFFFFFDAFEGGGGGGGGGHGHHHHHHHGHHHHGGGGHHHHHGHHHHHHHGHHHHGHHHHHEHHHFGHGEGFGHHHHHHHHHGHHGFGHHHGHHHHHFFHHHH4GHHHHHHHGHHHHHGGDDEFGFHHGHHHGHHHHHHHHHHGHHEFHHHHHGHGG@DFHGHGDHHFHHGH<DGEDFGGHHGFHGHHHGHGBGHFHHFGHHGHGHHGFHBHFFHHFHFFG0C.;CBFGGGF009;B/0FFB0C;0;
@M03495:530:000000000-LYBTV:1:2113:14098:25494 2:N:0:CATCACCC+TGCTATAT
ATATTTTGCCGTTGATAAACCAGCTAATCCTGAAAAAAAAATCAAAGCTAAAAACTACAATGCTAAGACCACGATGTGACTGCTATCAAAGTTAGATATATATGTAAATTATTCATCTGTCAAATCCTAGAATTATATCATACCTGCTCCAGCAATCACGACCTGTAATGGTTTAGTGGGTTGTTCACTGTTTCTGAAAAATGAAGATAGTTGTCCAGCTTCCAAAAAGTTTATTGTGTTTTCTAGTGGAG
+
ABBBBFFFFFBBGGGGGGGGGGHHHHH5AGGHHHHHHGGGGHHHGHHHHHHHHHGHHHHHHHHHHHHHHGHHGGHGHHHHHHGHHHHHHHHHHHHHHHHHHHHHHHHHHGHHHHHHHHHHHGFFGHHFFHHHHHHHHGHHHHHHGHGHHHHHHHHHHHHGGGGGHGFHHGGFGFHHGHHHGGGGHHHGHFHHDGHHFHHHFHHFFFHHEHHEHHHHGFHHHFC0CBGEEGGGBFBFBFFGFGGGGGFC;0;
@M03495:530:000000000-LYBTV:1:2113:11239:25552 2:N:0:CATCACCC+TGCTATAT
ATATTTTGCCGTTGATAAACCAGGGACTCAGGCTGGACCAAAGCTCACATGCTGACAGATCGGAAGAGCGTCGTGTAGGGAAAGAGTGTATATAGCAGTGTAGATCTCGGTGGTCGCCGTATCATTAAAAAAAAAAAAAAGAGAAATGGCAGGGGGAAAGACAATGGAGCTGACACTGGTTATAAAGGAAATACAGACGAAGAGCATATGACGGGGGTGATTAGGCAGTCGAGACAGTACGCACTGACGCA
+
CCCCCFFFFFCCGGGGGGGGGGHGGGGHHHHHHHHGGFHHHHHGHHHHHHHHHHHHHHHHHHGGGGHHHGGGGFGHHHHGGHHHFHHHHHHHGHHHHHHHGGHFEFHGFFEEE?FE/EE@DGFBHHDGFGHCFCCA----..//00<00//<-----.9<<///0000//<:0/0000/00:000000///00000<.-<-.../0000000.<<--<-.00:00009/0.9-<.<F00<...--/0<..-
@M03495:530:000000000-LYBTV:1:2113:15532:25559 2:N:0:CATCACCC+TGCTATAT
ATATTTTGCCGTTGATAAACCACCCTCCCTGTGGTCGTTATCTTGCTCCTTCTGTCGTCAACGAATTTACTAATTCCAAAGCTCACATGCTGACAGATCGGAAGAGCGTCGTGTAGGGAAAGAGTGTATATAGCAGTGTAGATCTCGGTGGTCGCCGTATCATTAAAAAAAAAAAAAATGACGAGCTAATATATCTAGCGAGCACGATCACTATAACAGTATGACACGTAAACAGACGAGTACAGCTAGAG
+
ABCCCFFFFFCCGGGGGGGGGGGGGHHGGHHHHHGHGGGHHHHHHHHHHHHHHHHHGGGHGHGGGHHHHHHHHHHHHHHHHHHHHHHHHHFHHHHHHHHHGGGGHHHGGGGEEGHHHGHHHHBBDGFFHHGHHHHHHHHHHHH2GFHGDGGGFEEAE@DCFFGGFHFHF?CE<A----.010..-9.011111<1111<-----.-..../11111100:1111100../..11//.---<.111001:0<
@M03495:530:000000000-LYBTV:1:2113:23308:25585 2:N:0:CATCACCC+TGCTATAT
ATATTTTGCCGTTGATAAACCAGAGGACTCAGGCTGGACCAAAGCTCACATGCTGACAGATCGGAAGAGCGTCGTGTAGGGAAAGAGTGTATATAGCAGTGTAGATCTCGGTGGTCGCCGTATCATTAAAAAAAAAACTAGGGTGTGCGAAGTACGTCAGCATGAGATCTCCGCTGTGCAGTGTGTCACTGTTCATGGCCTGTCTAGACACGAGGTTGCAAGTGCGTCTGCAGGAGAAAGAGGTGAGTCAC
+
@BBCCFFFFFBBGGGGGGGGGGHHHGHHHFHHHHHHGHHHHGHHFHFGHHHHHHHHHGHHHHHGGGGHHFEGGGEGHHHHGHHHGHHHHGGHGHHHFEFFH4FFEHFFHHFEEG/BE?EEB/003DBB3BFFC/DG-.1110.0.-.=..--.00.<:..000:0:;C00;0.;9-;:000;090:00000;0000;0./;.:00C0;00:.-:-./:.;00000-.9..000..9..00/9.9;0.0000
@M03495:530:000000000-LYBTV:1:2113:20179:25604 2:N:0:CATCACCC+TGCTATAT
ATATTTTGCCGTTGATAAACCAGAACCAGCCAAAGCTCACATGCTGACAGATCGGAAGAGCGTCGTGTAGGGAAAGAGTGTATATAGCAGTGGAGATCTCGGTGGTCGCCGTATCATTAAAAGAAAAAAACAAAAAAGACAACTCATTGACACTCAGGCGGAACATTTGCAGAAACAGACTGTGATTAGAATTCACTCACTATAGAGTGAACCGTACGTGAAAGGCGGCGTTGTCGACGGCTGTACCTACT
+
A>>AAD331D?>1EE3FDFA10AB0F0F00AAGFFEHH1GAG11F1101AFD1FBEF/0B0A/AEAE>F1B>0>/FGFGHFHBD2B2@11@10B/B012BFA>///1E/EGEC00222B1B1B/0B0B/<///0?////000.11111111<11<00</-----/00;<0:00//////./0;0000;90;0000000//00000009;09B.-;---;---//----9-9-9-/-9--9-9--///////
@M03495:530:000000000-LYBTV:1:2113:24409:25613 2:N:0:CATCACCC+TGCTATAT
ATATTTTGCCGTTGATAAACCAGCTAATCCTGAAAAAAAAATCAAAGCTAAAAACTACAATGCTAAGACCACGATGTGACTGCTATCAAAGTTAGATATATATGTAAATTATTCATCTGTCAAATCCTAGAATTATATCATACCTGCTCCAGCAATCACGACCTGTAATGGTTTAGTGGGTTGTTCACTGTTTCTGAAAAATGAAGATAGTTGTCCAGCTTCCAAAAAGTTTATTGTGTTTTCTAGTGGAG
+
>AABBFFFFFBAFGGGGGGGGGHGHHHHBDGGFHHGHGGGGHHHHHHHHHGFEHGHHHHHHHHGHDHHHCCGGGHGFFFHHGHHHFGHHHHGHFFHGGHHFFGHGHHHHGHHHHHHHHHHHGBFHHHGHHHGHHHHHHHHHHFFHHCFH2GGEHFGFHHGDFGGHHFFHHHGHHHHHHFHAECFGHHFHHHHF0GHHHFFGGGDGG0GHHGEFGGGHCFHGHGH0;GAEGFG0CC00;;FFFGGGGC9.9C
@M03495:530:000000000-LYBTV:1:2113:15133:25637 2:N:0:CATCACCC+TGCTATAT
ATATTTTGCCGTTGATAAACCACCCTCCCTGTGGTCGTTATCTTGCTCCTTCTGTCGTCAACGAATTTACTAATTCCAAAGCTCACATGCTGACAGATCGGAAGAGCGTCGTGTAGGGAAAGAGTGTATATAGCAGTGTAGATCTCGGTGGTCGCCGTATCATTAAAAAAAAAAAACAAGAAGATAGAATAAGACTGATGGTGACCAAAGAATTCGGTTACACATGAGATATAGCAACGAGCATGTCAGTT
+
BCCCCFFFFFCCGGGGGGGGGGGGGHHGDHHHHHHHGGGHHHHHFBGHHHHGHHHHGGGHGHGGGHHHHHHHGHHFHHHHHGHHGHHHHGGHHHHHHHHHGGGGHHHGGGGEGHHGGFGHHH3FDFBBGHHHHHHHFHHEHEDD@>FFCEAC1CCA?/<001>D<>FF<C?CGC--...////000009;0000;;00900;00:;0..::;00:.....00090009090000000.-..-:0000009;
@M03495:530:000000000-LYBTV:1:2113:12413:25683 2:N:0:CATCACCC+TGCTATAT
ATATTTTGCCGTTGATAAACCAGCTAATCCTGAAAAAAAAATCAAAGCTAAAAACTACAATGCTAAGACCACGATGTGACTGCTATCAAAGTTAGATATATATGTAAATTATTCATCTGTCAAATCCTAGAATTATATCATACCTGCTCCAGCAATCACGACCTGTAATGGTTTAGTGGGTTGTTCACTGTTTCTGAAAAATGAAGATAGTTGTCCAGCTTCCAAAAAGTTTATTGTGTTTTCTAGTGGAG
+
BCCCCFFFFFBAGGGGGGGGGGHHHFHHHHHHHHHFHGGGGHHHHHGHHHHHHHGHHHHGHHHGHHHHHHHHGGHGHHHHHFHHHHHHHFHGHHHHHHHHHHHHHHHHHHHHHHHHHHHHHHGFHHHGHHHGHHHHHGHHHHHFHHHHGFHHGHCGFFHGDFGDGGHHHHGGFHHHFGHHEFGGHGGHHHHHHHHGHHHHGHHFGGECGH:CGHHHHHHGHHHHGB.A90FFBFGGGGFGBFGFFFB0ABE
@M03495:530:000000000-LYBTV:1:2113:13024:25684 2:N:0:CATCACCC+TGCTATAT
ATATTTTGCCGTTGATAAACCACCCTCCCTGTGGTCGTTATCTTGCTCCTTCTGTCTCAACGAATTTACTAATTCCAAAGCTCACATGCTGACAGATCGGAAGAGCGTCGTGTAGGGAAAGAGTGTATATAGCAGTGTAGATCTCGGTGGGCGCCGTATCATTAAAAAAAAAAAAAAAAAATCAAATCTTCGGAGGCAGCACAAAACAAAAAACGAGCTAAGTATGTGCGGTGGGAGCGTAGGAATACCGT
+
CCCCDFFFFFDDGGGGGGGGGGGGGHHGGHHHHHFHGGGHHHHHHHHHHHHHHHHHHHHHHGGGHHHHHHHHHHHHHHHHHHHHHHHHHHHHHHHHHHHGGGGHHHGGGGFFCHHHGHHHHFCGFHHHGFHHGHGFGDFGDGHHFHG?AG///<<@-<00FBGF1GGFCEGAE?-------<0<001<F11..9--....:.//.:.9....-<-<9-.010<111111.-9-.-..<-..-.010000..
@M03495:530:000000000-LYBTV:1:2113:9151:25684 2:N:0:CATCACCC+TGCTATAT
ATATTTTGCCGTTGATAAACCACCCTCCCTGTGGTCGTTATCTTGCTCCTTCTGTCGTCAACGAATTTACTAATTCCAAAGCTCACATGCTGACAGATCGGAAGAGCGTCGTGTAGGGAAAGAGTGTATATAGCAGTGTAGATCTCGGTGGGCGCCGTATCATTAAAAAAAAAAAAAAGAAACACTAAGAGGGTAGCAGTGGTATATATACGCGATGATAAAGGTGAAGACACACGAGAATGAGCTGTGGA
+
BBCCDFFFFFCCGGGGGGGGGGGGGHHGGHHHHHHHGGGHHHHHHHHHHHHHHHHHGGGHGHGGGHHHHHHHHHHHHHHHHHHHHHHHHHHHHHHHHHHHGGGGHHHGGGEEGGHHHGHHHHFFBBDFGHHHHHHHGHDHHHHHHHHG/?///>ECC-<GFGHHHGHHHEC@EGC-9-.../:/.<:<000.../.00000/000000000..<--.0<00<00000<00////99--..00<00:00//0
@M03495:530:000000000-LYBTV:1:2113:16548:25695 2:N:0:CATCACCC+TGCTATAT
CTATTTTGCCGTTGATAAACCAGCTAATCCTGAAAAAAAAATCAAAGCTAAAAACTACAATGCTAAGACCACGATGTGACTGCTATCAAAGTTAGATATATATGTAAATTATTCATCTGTCAAATCCTAGAATTATATCATACCTGCTCCAGCAATCACGACCTGTAATGGTTTAGTGGGTTGTTCACTGTTTCTGAAAAATGACGATAGTTGTCCAGCTTCCAAAGAGTTTATTGTGTTTTCTAGTGGAG
+
11>>AFFDBDD1ECCG33F1B00AFFDGBFH1A1BDEAAAAGHHHHFHH1GHBDAGHEC1FEGBG21FBFG/E@/B0@2EFGH1F2FDGHHHG221@2FGFFFFBGHFEFFHHFFDGGH2>D2>BB11FGGDGHHG2BGFBGGHHFFHDGFGB0@FGFGA//>AGGGHBFH<FGHHB=<.<.<<CGBFHF<0D0=<0D00<<000;.::AHHHC00;:B00CFBB0///9=9BFFB0F9///;B0;;C.9;
@M03495:530:000000000-LYBTV:1:2113:18648:25705 2:N:0:CATCACCC+TGCTATAT
ATATTTTGCCGTTGATAAACCAGGACTCAGGCTGGACCAAAGCTCACATGCTGACAGATCGGAAGAGCGTCGTGTAGGGAAAGAGTGTATATAGCAGTGTAGATCTCGGTGGTCGCCGTATCCTTAAAAAAAAAATTATGGCAAGTGTATGAAATTTCTTGACTCAGAACGACAAGAACGTGCTTTGGATTAGTGTGCCTATCCTAATGAGTATAGACATACGATGGTACGTCAGGAACGTATTATGGTTT
+
BBBBBFFFFFBBGGGGGGGGGGHFGHBGFFHHHHGHHHHGHHGHHHHHHHHHGHFHHHHHGGGGGHHHGGGGGGFHHHGHFCCGHGFEGGGHHHFFFGF4FEGHHHHFFEDEE3/>/E>BH03BF33B?B/<<//011=11.<1.1111>1=10000<00000000000/:.-;-:///.....0009/0000;0000000;0/000000099;00099///.....;//.....;/.....///:9///.
@M03495:530:000000000-LYBTV:1:2113:7374:25790 2:N:0:CATCACCC+TGCTATAT
ATATTTTGCCGTTGATAAACCAGCTAATCCTGAAAAAAAAATCAAAGCTAAAAACTACAATGCTAAGACCACGATGTGACTGCTATCAAAGTTAGATATATATGTAAATTATTCATCTGTCAAATCCTAGAATTATATCATACCTGCTCCAGCAATCGTAATGGTTTAGTGGGTTGTTCACTGTTTCTGAAAAATGAAGATAGTTGTCCAGCTTCCAAAAAGTTTATTGTGTTTTCTAGTGGAGGGCTTGG
+
CBCBBFFFFFBBGGGGGGGGGGHHHHFFHHHHHHGHHGFEGHHHHHHHHHHHHHGGHGHHHHHHHHHHHGHHGGHGGFHHFGFHHHGHHHGFHHHHHHHGHHHHGHHHHHHHHGHHHHHHHHHHHHEGHHHHHHHHHHHHHHHHHHGHHGHHHHHHFEFFHFHGHHFHHFGHEGGCACFFFHFGHFGGBHG1DFGHHGHFBDBH0<GD000/:CGGHCCC.CCB;GGFFHFGFFBBB0:;B.:..-.;.-.
@M03495:530:000000000-LYBTV:1:2113:18836:25794 2:N:0:CATCACCC+TGCTATAT
ATATTTTGCCGTTGATAAACCAGCTAATCCTGAAAAAAAAATCAAAGCTAAAAACTACAATGCTAAGACCACGATGTGACTGCTATCAAAGTTAGATATATATGTAAATTATTCATCTGTCAAATCCTAGAATTATATCATACCTGCCCAGCAATTAAGACCTGTAATGGTTTAGTGGGTTGTTCACTGTTTCTGAAAAATGAAGATAGTTGTCCAGCTTCCAAAAAGTTTATTTTGTTTTCTAGTGGAGG
+
CBCCCFFFFFCBGGGGGGGGGGHHHGHHHGHHHHHHHGGGGHHHHHHFHHHHHHGHHGHHHHHHHHHHGHHHGGGGHHHHGHHHHHHHHHHGHHHGHHHHHHHHFHHHHHHHGHHHGHHHHHGHHHFGHHHHHHHHHHHGHHHHHHGCG2/?2F<222222@2222@1<F1?F<1?DGE/FC.F<1<1=1=GF1==DDGHGHDHHF0D00=D;0CGB/000C0CFC.C0;C00F00;FBFG090;0CA0.E
@M03495:530:000000000-LYBTV:1:2113:18473:25827 2:N:0:CATCACCC+TGCTATAT
ATATTTTGCCGTTGATAAACCAAAGCTCACATGCTGACAGATCGGAAGAGCGTCGTGTAGGGAAAGAGTGTATATAGCAGTGTAGATCTCGGTGGTCGCCGTATCATTAAAAAAAAAAAAATGGGAGAAAAACGTGTAAGATACGGGCAGTAACCGGAGAAATGTAGAAGACACTATACAATCCGTCGGGTCATGGCATCATACAATATACTTAATCGTTGCAAGGTGTGTATAATGTCAGAGAATCCAGG
+
ABCCCFFFFFCCGGGGGGGGGGHHHHHHHHHHHHHHHHHHHHHHGGGGHHHGEGGEGHHHHGHHHHHHFGHHHHHHHHHHFHGFGBGHHHFGAEG?EGGGE>?GHHFFHHGHHGGG/BB/>01100..0100.-0.//00==0=..<-:./0000-:---.090;090000///0/0000900:...---.-.000./;/000000000;0000000.../.000.000..0900000000;0/000000/
@M03495:530:000000000-LYBTV:1:2113:10223:25862 2:N:0:CATCACCC+TGCTATAT
ATATTTTGCCGTTGATAAACCACCCTCCCTGTGGTCGTTATCTTGCTCCTTCTGTCGTCAACGAATTTACTAATTCCAAAGCTCACATGCTGACAGATCGGAAGAGCGTCGTGTAGGGAAAGAGTGTATATAGCAGTGTAGATCTCGGTGGTCGGCGTATCATTAAAAAAAAAAAAAATGATATGGCGCGTATAATCGTCATGCACTCTCAGACACTCTTGTAATAAACCGACCAGCTGATTCATAACATG
+
ABBBBFFFFFDAGGGGGGGGGGGGGGHGGHHHHHGHGGGFGHHHHHHHHHHHHHHHGGGHEHEGGHHHHHHHHHFHHHHHHHHHHHHHHHHHHHHHHHHHGGEGHHHGGGGGGHHHHGFGHHGGDGBGHGHHHHGFHHGGGG2FGDFE<?//<</<<<-.FDGHB1>1D-DCG----;.0000000.-.-::.////.:...////////9/;//////////;:////:-----..///////////://
@M03495:530:000000000-LYBTV:1:2113:13002:25864 2:N:0:CATCACCC+TGCTATAT
ATATTTTGCCGTTGATAAACCAGCTAATCCTGAAAAAAAAATCAAAGCTAAAAACTACAATGCTAAGACCACGATGTGACTGCTATCAAAGTTAGATATATATGTAAATTATTCATCTGTCAAATCCTAGAATTATATCATACCTGCTCCAGCAATCACGACCTGTAATGGTTTAGTGGGTTGTTCACTGTTTCTGAAAAATGAAGATAGTTGTCCAGCTTCCAAAAAGTTTATTGTGTTTTCTAGTGGAG
+
AAAABFFFFFBBGGGGGGGGGFGHHHHHGCGGGHBGGGFFGHHHHHHGHHFFHFEHHHHHHHHHHHHHFHGHDGHGF4GHHF3GHDGHHGHHHHFHHHHHHGHHDBGHGHHFFHHHHHHHBHEGGBGFGGGBGGHHHGFHHGG2FFEGDGHHFGGHFCGGGGGDHDF1?GHHHHHH=FGHDGGDCHFGHHHHGHFEGDFD<CGHHF0CGFHBGHFFGCFGEG/0;G;..0;CBFGF9FF/CB0FBF0CA0;
@M03495:530:000000000-LYBTV:1:2113:7460:25902 2:N:0:CATCACCC+TGCTATAT
ATATTTTGCCGTTGATAAACCAGGTCGTTATCTTGCTCCTTCTGTCGTCAACGAATTTACAATTCCAAAGCTCACATGCTGACAGATCGGAAGAGCGTCGTGTAGGGAAAGAGTGTATATAGCAGTGTAGATCTCGGTGGTCGCCGTATCATTAAAAAAAAAAAAAAAAAAAAAAGCAGATTCATCGTCGACAAATCATACGAGCTTACGACTGCACACCGAGACGGATCAAGACACCTACGAGGCGAGTT
+
CCCCBFFFFFCAGGGGGGGGGGHGHHFEGHHHHHHGHHHHHHHHGHGGGHGHGGGHHHHHHGHHGHHHHHHHGHHHHHGHHHHHHFHHHGDGGHHGGGGGFGGHHHGFFHHFHGHHHGHHGEDFF4CFHGHFFDDGFBFFBDD/CC<?ACGHDF1DDFD-<--;:-----9-;--..0//000:000;.---.-/000900...-.000.....;00;..--:-.....-.000///./0/...-9-:--.
@M03495:530:000000000-LYBTV:1:2113:14554:25940 2:N:0:CATCACCC+TGCTATAT
ATATTTTGCCGTTGATAAACCACCCTCCCTGTGGTCGTTATATCACGAATTTACTAATTCCAAAGCTCACATGCTGACAGATCGGAAGAGCGTCGTGTAGGGAAAGAGTGTATATAGCAGTGTAGATCTCGGTGGTCGCCGTATCATTAAAAAAAAAAAAATAGAAGAACGAAGACGAGGACCGTCTACTGACAATAAACATCAAGGTAGTAGTACGCGCGGGAGTCAGCAAACTGGTGTAATAGCTACAG
+
CCDDCFFFFFCCGGGGGGGGGGGGGHHGGHHHHHGHGGGHHHHHHHGGGHHHHHHHHHHHHHHHHHHHHHHHHHHHHHHHHHHHGFGGHHHGGGGEGGHHHGHHHHHHGGHHHHHHHHHHGGDFEDEGHGGF<EG/BDF?C/?FCGFFH111?ECGC-<--.000000//....;:.----..-...;0;0000000:000000000:00000000..:------./0000/0;00/0/;00000000000
@M03495:530:000000000-LYBTV:1:2113:6927:25942 2:N:0:CATCACCC+TGCTATAT
ATATTTTGCCGTTGATAAACCAGCTAATCCTGAAAAAAAAATCAAAGCTAAAAACTACAATGCTAAGACCACGATGTGACTGCTATCAAAGTTAGATATATATGTAAATTATTCATCTGTCAAATCCTAGAATTATATCATACCTGCTCCAGCAATCACGACCTGTAATGGTTTAGTGGGTTGTTCACTGTTTCTGAAAAATGAAGATAGTTGTCCAGCTTCCAAAAAGTTTATTGTGTTTTCTAGTGGAG
+
BBBBBFFFFFBBGFGGGFGGGGHGHHHGHHHHFHHHHGGGGHHGHGHHHHEGHHGHHHHHHHHHHHHHHGHHFGHEHHHHHHHHHHFHHHHHHHHGHHHHGHHHHHHHHHHHHHHHHHHHHHHHHGFGHHHHHHHHHHHHHHHHHGHHHFHHHHBHCGHGD@DGHHHHHHGFGHFGFGHHFGGGHHHHHGHHHHHHHHHFHFGHFHHHGCCFHHHGHHHGHHHHEBGA9BFFGGGF;0;FGGGGGGFFC0A
@M03495:530:000000000-LYBTV:1:2113:19839:26037 2:N:0:CATCACCC+TGCTATAT
ATATTTTGCCGTTGATAAACCAGTCTCCAAAGCTCACATGCTGACAGATCGGAAGAGCGTCGTGTAGGGAAAGAGTGTATATAGCAGTGTAGATCTCGGTGGTCGCCGTATCATTAAAAAAAAACAAAATACATAAGCTGGGTAGGGGTGAGGCGTCGAGTATGATGCGGCACATGTGAGGGTCGTAGCATACGATGAGAAGTCGACCGCATCGAACGGATGAGAGGCATGTAGCGCGATTACGACGTAGG
+
CCCCCFFFFFCAGGGGGGGGGGHHHHHHHGHHHHHHHGHHHHHGHHHHHHGGGGGHHHGFGGEEGHGHGBGGGHHGGHHHHHHHHHHGHHGFFFGHGHGEEGEHGCFF/>FGHHD4?GFFCC?@/?/002211111111=0/01/....-><..-.----0.000:00----:/000000...;-;...0;00....0000/00..-----9-.//:-.A:-0;00...0.0000---9-..0.;9-;...
@M03495:530:000000000-LYBTV:1:2113:12285:26068 2:N:0:CATCACCC+TGCTATAT
ATATTTTGCCGTTGATAAACCAGTCAGGAGTCCAAAGCTCACATGCTGACAGATCGGAAGAGCGTCGTGTAGGGAAAGAGTGTATATAGCAGTGTAGATCTCGGTGGTCGCCGTATCATTAAAAAAAAACAAAACAGCAAAAGATCACGGGAGTGATCTACTCAAATTGACATAAAGTCCCACGTTAAGCGTAAGTCTTATCTAACTGATCTAACTGATTATTAACATTGCGCGTATTTAGAGTGTGAGAA
+
BCCCBFFFFFCBFFGGGGGGGGHHHHHHHGHHHHHHHHHHHHHHHHHHHHHHHHHHGGGGHHHGEGEEEFHHHGFHHGGHGGGHHHHHHHHHBCBBF@FGHHHG1EFEHFEEG<<GCGHHFHDED@BC@///00?/0000100.1<10..-.-..00000000=/0000<000C000000:0.-../.00-..9.0;0000000000000009000009000/////////:--9;;/////9///////;
@M03495:530:000000000-LYBTV:1:2113:19858:26110 2:N:0:CATCACCC+TGCTATAT
ATATTTTGCCGTTGATAAACCAGCTAATCCTGAAAAAAAAATCAAAGCTAAAAACTACAATGCTAAGACCACGATGTGACTGCTATCAAAGTTAGATATATATGTAAATTATTCATCTGTCAAATCCTAGAATTATATCATACCTGCTCCAGCAATCACGACCTGTAATGGTTTAGTGGGTTGTTCACTGTTTCTGAAAAATGAAGATAGTTGTCCAGCTTCCAAAAAGTTTATTGTGTTTTCTAGTGGAG
+
ABBBBFFFFFBBGGGGGGGGFGFEHHHHHFFHGGHHGGEGGHGHHHHHHGHHHGGHHGHHHHGHHHHHHHHHGCHG1DHHHFEHHHHHHHGGFHHHHHHGHHHHHGHHHHHHHHHHHHHHHGB?FGGGHHHHHHHHHHHHHGHFFHGHHGFHGHHGHHHGGFGFHHGHHHGGFFHHGGHGDFGDHGFGEGHHHFFHFHFDGFGGHFCHHHHHHHHBGHHHGH/;GCEF?BC0FGFG0B//BFFFFB;99;A
@M03495:530:000000000-LYBTV:1:2113:21966:26116 2:N:0:CATCACCC+TGCTATAT
ATATTTTGCCGTTGATAAACCAGCTAATCCTGAAAAAAAAATCAAAGCTAAAAACTACAATGCTAAGACCACGATGTGACTGCTATCAAAGTTAGATATATATGTAAATTATTCATCTGTCAAATCCTAGAATTATATCATACCTGCTCCAGCAATCACGACCTGTCCTGGCAAACAACCTGCAGAAAAGCCAATCAAATATATTTTCACAAGAGATGGAATGTGAGGCAATAATAGAGTACAAAGGTTGA
+
?AAABFFFFFBBGGGFGGGGGGCDHHHHGGHGCHFHHGGGCHHHHHHFHHHHHHGHHHHHHHGHHHHHHBGEEEHGEGHGFGFHHHHHFFFHHHFHHHHHGHHGFGHHHHHHHHHHHHHHGHFGGBHHHHGFHFGHHHHHHHF2GFHHFGBGHHFHHHHGGGGGHHHHHHFACGHHHAFDHFEHHHHHFHHGGHFFGH0GFFEGFHHHHHHHHGHFHHHFFHGGGFGGEEA;C0;BFFFFFFFGFFFBC//
@M03495:530:000000000-LYBTV:1:2113:7834:26122 2:N:0:CATCACCC+TGCTATAT
ATATTTTGCCGTTGATAAACCAGCTAATCCTGAAAAAAAAATCAAAGCTAAAAACTACAATGCTAAGACCACGATGTGACTGCTATCAAAGTTAGATATATATGTAAATTATTCATCTGTCAAATCCTAGAATTATATCATACCTGCTCCAGCAATCACGACCTGTAATGGTTTAGTGGGTTGTTCACTGTTTCTGAAAAATGAAGATAGTTGTCCAGCTTCCAAAAAGTTTATTGTGTTTTCTAGTGGAG
+
BBBBAFFFFFBBGGGGGGGGGGDHHHFGHHHGHGHHGGGGGHHHHFHEHHHHGGGHHGHHGHHHHHGHHFHHGGHGHHHHHHGHHHGHGHHHHHEHHHHHHGHHHHHFHHHHHHHHHHHHHHHHHFFHHHHHHHHHHHEHHHHGHHHFHHGGFGFGHHHG?CDGHHHBGHHFGGHGGHFHDFCFHHFGHHFHGGHHHFHFHFFHHHGFHHCCFGGFGGHFFHHBGBGGGGGBBFFF0C9FFFFBFG0BFF?
@M03495:530:000000000-LYBTV:1:2113:21898:26144 2:N:0:CATCACCC+TGCTATAT
ATATTTTGCCGTTGAAAACCACCCTCCCTGTGGTCGTTATCTTGCTCCTTCTGTCGTCAACGAATTTACTAATTCCAAAGCTCACATGCTGACAGATCGGAAGAGCGTCGTGTAGGGAAAGAGTGTATATAGCAGTGTAGATCTCGGTGGTCGCCGTATCATTAAAAAAAAAAACAGAGTGTAAAATAGTAATGTAACGCCTTGTAGATGGACTAGCACAGTACCAAGCAGATCGTAACAGATAGTGGTAG
+
BBCCCFFFFFCCGGGGGGGEGGGGHHGGHGHHHHHGGGHHHHHHHGHHHHHGHHHGGGHGHGGGHHHHHHHHHHGHHHHHHHHHHHHHHHHGHGHFHHHGGGFFGHGEGGEFGHHHGHHGHHHHHGFHHHHHHHHFGDHGFFHB>CE<CDC1</EDC.F0FFDF1GHBD@C-A?.:///0090000000;00000000.--.9:000090///;//://////////../9///./.9./////;;/.///
@M03495:530:000000000-LYBTV:1:2113:9410:26165 2:N:0:CATCACCC+TGCTATAT
ATATTTTGCCGTTGATAAACCAGCTAATCCTGAAAAAAAAATCAAAGCTAAAAACTACAATGCTAAGACCACGATGTGACTGCTATCAAAGTTAGATATATATGTAAATTATTCATCTGTCAAATCCTAGAATTATATCATACCTGCTCCAGCAATCACGACCTGTAATGGTTTAGTGGGTTGTTCACTGTTTCTGAAAAATGCAGATAGTTGTCCAGCTTCCAAAAAGTTTATTGTGTTTTCTAGTGGAG
+
AAAAA5FFFFBAGGFGGGGG4FHGHHHHHGGGFGGFHFGGGHHGAFHCHGHHHHCGHHFHGHHHHGHHFGHHGECFHFDGHFHHHHGHHHHFFHHHH44FGGHHHHHHHHGHHHHHHHGFHHFHF3FGHHHHHGEHHHFFGHHCFGGHHECGFGCGHHHGGGGACFHHFGH<GFGHFGHHEGGGHHGGHHHH0DGGHHGGECF0<;GGHHGHHGEBHHHHGHGFBGEEDBFGFGFEBB9FGGGFFGGF.9E
@M03495:530:000000000-LYBTV:1:2113:18156:26196 2:N:0:CATCACCC+TGCTATAT
ATATTTTGCCGTTGATAAACCAGCTAATCCTGAAAAAAAAATCAAAGCTAAAAACTACAATGCTAAGACCACGATGTGACTGCTATCAAAGTTAGATATATATGTAAATTATTCATCTGTCAAATCCTAGAATTATATCATACCTGCTCCAGCAATCACGACCTGTCCTGGCAAACAACCTGCAGAAAAGCCAATCAAATATATTTTCACAAGAGATGGAATGTGAGGCAATAATAGAGTACAAAGGTTGA
+
ABCCCFFFFFBAGGGGGGGGGGHHHHHHHHHHHHHHHGGGGHHGHHHHHHHHHHGHHHGHHHHFHHFHHHHHGGHGHHHHHGFHHHHHHHHHHHHHHHHHHHHHHHHHHHHHHHHHHHHHHH4FGHHHFHGHHHHHHHHHHHHGHHHHHHHHHHHHHHHGGGGGHHGHHHFHHHHHHHHGHHGHHHHHFHHHHHFHHHBBGHEGBFHHHHGHHFFFHHGHHHHHFFGGGGFFFFFGFGGBFFGGGGGGFG/
@M03495:530:000000000-LYBTV:1:2113:17323:26221 2:N:0:CATCACCC+TGCTATAT
ATATTTTGCCGTTGATAAACCAGCTAATCCTGAAAAAAAAATCAAAGCTAAAAACTACAATGCTAAGACCACGATGTGACTGCTATCAAAGTTAGATATATATGTAAATTATTCATCTGTCAAATCCTAGAATTATATCATACCTGCTCCAGCAATCACGACCTGTAATGGTTTAGTGGGTTGTTCACTGTTTCTGAAAAATGAAGATAGTTGTCCAGCTTCCAAAAAGTTTATTGTGTTTTCTAGTGGAG
+
AAAAAFFFFFBAGGGFFFGGGGFGFHHHH5GGFHFCHEGGGGHFHHGGHHHHHHGHF3GGHHHEHGGHHGHHGGGGHFBFHHFGHHHHHFFFGFFHHHHHHHHH4FGEGFHHFHHHHHHHHH444B3BFFEFHHGGHGFHHHGGFH0FFH2GBCFDGGHGGCGEEFGHHHF?GHHHDGHHDGFEHHHDGGHHFHHHGGH0CGGG00G0GH0GGHHCGGHFBF;:0::A.00C0FFFGFFBBBFGGG;9.09
@M03495:530:000000000-LYBTV:1:2113:17778:26224 2:N:0:CATCACCC+TGCTATAT
ATATTTTGCCGTTGATAAACCAAACCACTTCTTGCCCTCCAAAGCTCACATGCTGACAGATCGGAAGAGCGTCGTGTAGGGAAAGAGTGTATATAGCAGTGTAGATCTCGGTGGTCGCCGTATCATTAAAAAAAAAAAAAAGGAAGCACGTGGAGGAATGCAGGAGGGAAAACAGGAGACAGATGCAGTCTCATCGAGACTGACATGCACGGACATAGGGTATATAAGACACAGCTAAAGTGGGTGGCCGT
+
CCDDCFFFFFCCGGGGGGGGGGHHHGHGHHHHHHHHHHHGHHHHHHHHHHHHHHHHHHHHHHHGGGGHHHGGGGGGHHHHGHHHHHHGHFGHHHHFHGHHGFEGHFHHHHG/EE/FEEGG/?0BBDHGFFBHGCD@@-<--../<..0/-.......:0:000....-;..//./.....//:0000000000000/...0000000000.----0000.//00000000///..00000000...-9.--
@M03495:530:000000000-LYBTV:1:2113:17634:26282 2:N:0:CATCACCC+TGCTATAT
ATATTTTGCCGTTGATAAACCAGGACTCAGGCTGGACCAAAGCTCACATGCTGACAGATCGGAAGAGCGTCGTGTAGGGAAAGAGTGTATATAGCAGTGTAGATCTCGGTGGTCGCCGTATCATTAAAAAAAAAAAAAAATGGATAAACAGAGTGGGCTGGGCTATAGAGAACTATAATGAAAGAAAAAAGTATATAGGCGTGCACTCGGTGCTAATGAGAGAGCTGCGTATAGAGGCTATATGGTGCTGA
+
CCCCCFFFFFCCGGGGGGGGGGHGHHHHHHHHHHGHHHHHHHHHHHGHHHHHHHHHHHHHHGGGGHHGGEFFEEHHHHGFHHGHHGHFHHHHHGHHHHHBGFGBHHHHG?EGEGGEAE<AAF3?DD3FHGFGG<@<-<--.000000000;/;00.../.9:.9.0000000000;00000000/.//.-.000000000-.-..00/....-000000900...000-.;.0;00/..00000;:B0000
@M03495:530:000000000-LYBTV:1:2113:22076:26292 2:N:0:CATCACCC+TGCTATAT
ATATTTTGCCGTTGATAAACCAGCTAATCCTGAAAAAAAAATCAAAGCTAAAAACTACAATGCTAAGACCACGATGTGACTGCTATCAAAGTTAGATATATATGTAAATTATTCATCTGTCAAATCCTAGAATTATATCATACCTGCTCCAGCAATCACGACCTGACAAACCGGCCAGGATTTCATGCAGCCGCACGGCTGACTCCCGTCCTGGCAAACAACCTGCAGAAAAGCCAATCAACTATATTTTC
+
BBCCCFFFFFCBGGGGGGGGGGHHHFHHHHHHHHHHHGGGGHHHHHHGHHHHHHGHHHHHHHHHHFHHHHHHGGHGHHHHHHHHHHHHHHHHHHHHHHHHHHHHHHHHHHHHHHHHHHHHHHGHHHHGFHHHHHHHHHHHHHHFHHHGHHHHHHFHHHHGGGGGHHEGHHHGGFG@DHHEHHHHGHHHHGHGGGDGGCF?CFGFGGE.CFGDGGGFFAFGA9AFFFFF/BFFFEFFFFFBF/;B//:;://
@M03495:530:000000000-LYBTV:1:2113:21302:26316 2:N:0:CATCACCC+TGCTATAT
ATATTTTGCCGTTGATAAACCAGAACCATCCAAAGCTCACATGCTGACAGATCGGAAGAGCGTCGTGTAGGGAAAGAGTGTATATAGCAGTGTAGATCTCGGTGGTCGCCGTATCATTAAAAAAAAAAAAAAAAAGGAGGTGAGAGTACTGAACGTACTATGGCAATAACTAACATTGTAATATTACTGCGTAACGTGCTGTGCGGACGTACTGTTATGCAATAGCAACTCACACATTATGACATCGAGAA
+
BCCCDFFFFFCCGGGGGGGGGGHHHGHHHHHHHHHHHHHHHHHHHHHHHHHHHHGGGGHHHGGGGEFHHHHGFHHHHHHHHHHHFHHGHHHHHHHFHFHHHGFGGFFFCGGFEAHFFHHEGHHGGG<@A<-<-<-../....:.00:0:00000.<..<0000./00<0000000000000000:00000<<B.../...0:/0.-<--..<.000000<00000000./00000.00<00000:0./<.<
@M03495:530:000000000-LYBTV:1:2113:17611:26355 2:N:0:CATCACCC+TGCTATAT
ATATTTTGCCGTTGATAAACCAGCTAATCCTGAAAAAAAAATCAAAGCTAAAAACTACAATGCTAAGACCACGATGTGACTGCTATCAAAGTTAGATATATATGTAAATTATTCATCTGTCAAATCCTAGAATTATATCATACCTGCTCCAGCAATCACGACCTGTAATGGTTTAGTGGGTTGTTCACTGTTTCTGAAAAATGAAGATAGTTGTCCAGCTTCCAAAAAGTTTATTGTGTTTTCTAGTGGAG
+
3AABBFFFFFBAGFGGGGGGGGHHHHHHHHHHFFFHHGGGGHHHHHHHHHHHHHGHHHHHHHHHHHHHHHHHGGGGFHHEHFFHHHHHHGHHHHGHHHHHFHHHHHHHHFHHHHHHGHHHHHGHHHHGHHHHHHHHHHFGHGFGGHHHGHHHHGHHHHHGGGGGHFHGHHB?GHHHGHGHEFGFEGFHHHHHHHHHEG0GFGHHEGGHGHHHHGHHHGHEFHHEE0;EDGGFGFFFCFGGGGGGGGCC.;C
@M03495:530:000000000-LYBTV:1:2113:23903:26364 2:N:0:CATCACCC+TGCTATAT
ATATTTTGCCGTTGATAAACCAGGACTCAGGCTGGACCAAAGCTCACATGCTGACAGATCGGAAGAGCGTCGTGTAGGGAAAGAGTGTATATAGCAGTGTAGATCTCGGTGGTCGCCGTATCATTAAAAAAAAAAAAGACGAGTCAAACGTACACCTCCGGTTTAGGACAATCGCCCTCAGTCCACTACTCCATATCTTTCTCTGGACACAATACTGTGCTGTACTATTCCATCCTTCTAGAGTGCGAGGT
+
ABBBAFFFFFCCGGGGGGGGGGHGFHHGHHHHHHGHHHHHHHFHHHHHHHHHHGGFHHHHHGEGGHHHGEEEFGGHHHGHFHHHHHGDGHHEHHHHHEGFGD44FHDF/?ED??EEEE/<BC3BDD3DDBBC///>-.<0.<-./0000.....0//:..-;..000009.0;....-9.00;00009/;00009000;0000;000.0./.9000090000000000000000.00:0:00;900-.;-.
@M03495:530:000000000-LYBTV:1:2113:13014:26378 2:N:0:CATCACCC+TGCTATAT
ATATTTTGCCGTTGATAAACCAGGGACTCAGGCTGGACCAAAGCTCACATGCTGACAGATCGGAAGAGCGTCGTGTAGGGAAAGAGTGTATATAGCAGTGTAGATCTCGGTGGTCGCCGTATCATTAAAAAAAAAAAAGAGAAAAATGAGGTGGTCGTCGTGTAGTAGTACAAGACGAACGGGTTGACAGGAATCGATGTGGTACAATATGTGAGTAGAGATATCGTCAAAGAGTTCGACGTCTCGTATAG
+
CCCCBFFFFFCCGGGGGGGGGGHGGDGHHHGGHHHGHHHHHHHHHHHHHHHHHHHHHHGFHGGGGGHHHGGGGEGHHHHGHHHHHGHHFGHFGHGHHGGFFGFBBFDHHG?AE/BE<<E/?00B33B?3?GCG>/>-<..//<//..000/<...0-:.--../0900000000//.----..:9-////;../9..././/9/;//////:///:/9////9//.9...///.///...--.../..///
@M03495:530:000000000-LYBTV:1:2113:18440:26404 2:N:0:CATCACCC+TGCTATAT
ATATTTTGCCGTTGATAAACCAGCTAATCCTGAAAAAAAAATCAAAGCTAAAAACTACAATGCTAAGACCACGATGTTACTGCTATCAAAGTTAGATATATATGTAAATTATTCATCTGTCAATTCATAGAATTATATCATACCTGCTCCAGCAATCACGACCTGTAATGGTTTAGTGGGTTGTTCACTGTTTCTGAAAAATGAAGAAAGTTGTCTAGCTTCCAATAAGTTTATTGTGTTTTCTAGTGAAG
+
A1AA?333@DA>EGC3FBFDGGCFEGGD13DB1FFH0AEA/CBD1AGF1GHFHHCBG1AG1BGDFDGHFFGCF/>/B22B22BDGGBB21BGGB2@G2F2FEDG2BG2F2BEHDHHHH1GDG22BFBFDF11B>FHG2BFHH>GDD0G111<0001@11?C<C/0<?11?11?FF1110>.>ACHH1<FDHGBDGGGB00..<0=00///<0;CG000;GHC/;C00;0C;BB0B0;0/;//C00=;9009
@M03495:530:000000000-LYBTV:1:2113:12843:26404 2:N:0:CATCACCC+TGCTATAT
ATATTTTGCCGTTGATAAACCAGGACTCAGGCTGGACCAAAGCTCACATGCTGACAGATCGGAAGAGCGTCGTGTAGGGAAAGAGTGTATATAGCAGTGTAGATCTCGGTGGTCGCCGTATCATTAAAAAAAAAAAAAAAAGGAAAATGTGTGAGGGGGAGAGAGAGTATAAGGAAATCGATCGATAACAAGGAGGGAAAAGAGTGAACAGCTAATGAGAGGTAAGCATCGTGGTGTAGGCGCGACGTAGA
+
CDDDCFFFFFCDGGGGGGGGGGHGHHHHHHGHHHGHHHHHHHHHHHHHHHHHHHHHHHHHHGGGGHHHGGGGEGHFHGGHHFGFGGHFHHHHHHHHHHHBFFGGHGHHGGGGEGFEFGEFEGBFFGFGHHGCF/@<-<<--../<//00:00.0<..--9<....9.:0000000//00..<.-....000/...<-...//./<<0000/<000000000.0<000:00...9..<<00:-----9-...
@M03495:530:000000000-LYBTV:1:2113:16240:26405 2:N:0:CATCACCC+TGCTATAT
ATATTTTGCCGTTGATAAACCACCCTCCCTGTGGTCGTTATCTTGCTCCTTCTGTCGTCAACGAATTTACTAATTCCAAAGGAGGAGTATGTTGTTTTTGGAATTTAAGGTAATTGTTGGCTCTAGCTGCCATAGCAATGTCACAACCACTTCTTGCCCTCCAAAGCTCACATGCTGACAGATCGGAAGAGCGTCGTGTAGGGAAAGAGTGTATATAGCAGTGTAGATCTCGGTGGTCGCCGTATCAGTAA
+
CCCBCFFFFFCCGGGGGGGGGGGGGHHGGHHHHHHHGGGGHHHHFFHHHHHHHHHGGGGHGHGGGHHHHHHHFGHHHHHHHHEGGEEGCGHHHHHHHHGGGHHHHHHHFFFHHHHHHHHHHHHFHHHHHHHHHHHHHHHHHHHHHGGGGGHHHGHHGHHHHGGHHHHHHHHHHHHFGGHHHHHHHGGGGHHGGDCCAEC/GGGCGHHHHFHFFGGGGGFFFBF<FFGGG0:<E<<.<0<C.9-9..00<00
@M03495:530:000000000-LYBTV:1:2113:18509:26406 2:N:0:CATCACCC+TGCTATAT
ATATTTTGCCGTTGATAAACCAGGCGGACCAAAGCTCACATGCTGACAGATCGGAAGAGCGTCGTGTAGGGAAAGAGTGTATATAGCAGTGTAGATCTCGGTGGTCGCCGTATCATTAAAAAAAAAAAAACACGAAAGTGAAAGTAGCTAGCGAGGAGTAGCTAATTATACACACTGTCGACAGGTGGCGCGGCCGACTCGACCAATCATACCGAAGTTCATACGTCGTCTATGTTATACCATGTAACAGG
+
BBBBBFFFFFBBGGGGGGGGGGEGHGGGGGHHHHHHHHHHHHHHHHHHHHHHHGGGGHHHGGGGFGHHHHGHHHHGHHHHHHHFHHHHGHHGGHHHHHHGEGGGGBECGG//?GHHBFFFF2>A//->--....-...:0000;0000000/-----.//00000000000000.:000..-.9.;/..-9-;-----9...---./////9/.;--.///9//./.-9...//9/://9/://9/////.
@M03495:530:000000000-LYBTV:1:2113:15312:26410 2:N:0:CATCACCC+TGCTATAT
ATATTTTGCCGTTGATAAACCAGGACTCAGGCTGGACCAAAGCTCACATGCTGACAGATCGGAAGAGCGTCGTGTAGGGAAAGAGTGTATATAGCAGTGTAGATCTCGGTGGTCGCCGTATCATTAAAAAAAAAAAAAAATACATGTAATGTGTGGTATGTAGTCAGTACAGAAGTATAACAGTAGGTGACAGCTAGTAGTTGAGACGACACACCGCAACGTTCATAACTCTAATCACGCGGTGATCAGAG
+
ABBCBFFFFFCCGGGGGGGGGGHGHHHFHHHGHHGHHHHHHHGHHHHHHHHHHHHHHHHHHGGGGHHHGGGFEEHGHHGGHHGCHGHHFHHGFHHHHHHHGGFFHHHHG?FFEGGFFCEFCGF?FD3?FFCBDAC@<--<.00000:0000000../000;000000;0000000000;00000990000000.099000000;0.09----/..-:--;-.:/99090900009:00..--.-.000;90
@M03495:530:000000000-LYBTV:1:2113:11498:26419 2:N:0:CATCACCC+TGCTATAT
ATATTTTGCCGTTGATAAACCAGTCAGGAGTCCAAAGCTCACATGCTGACAGATCGGAAGAGCGTCGTGTAGGGAAAGAGTGTATATAGCAGTGTAGATCTCGGTGGTCGCCGTATCATTAAAAAAAAAAAAACATTATGTAATGAACATGTCGGTATTCGACTTAAGCTCACATCAGATCTGTGATGCTGACTATTACCGGTATCTCAGTGACTCTACTATGATTCTGTGTCAAGCATATGTGTGTGATC
+
AACBBFFFFFCCGGGGGGGGGGHHHHHHHGHHHHHHHGHHFHHHHHHHHHHHHHHHGGGFFHHGGGEFGGHHHGGHHHFHHHHHGHGGGFHHFF@GD4FHHHAFFG??FE/E/<<FEHBHHF4?2</>@@>>-..1>1111100=0000000=.--;.0:/0.::0;;0000000900000000;090090099000000.--;.90;000:00000000009000;00000000:0/0000000.;.090
@M03495:530:000000000-LYBTV:1:2113:22202:26437 2:N:0:CATCACCC+TGCTATAT
ATATTTTGCCGTTGATAAACCAGCTAATCCTGAAAAAAAAATCAAAGCTAAAAACTACAATGCTAAGACCACGATGTGACTGCTATCAAAGTTAGATATATATGTAAATTATTCATCTGTCAAATCCTAGAATTATATCATACCTGCTCCAGCAATCACGACCTGTAATGGTTTAGTGGGTTGTTCACTGTTTCTGAAAAATGACGATAGTTGTCCAGCTTCCAAAAAGTTTATTGTGTTTTCTAGTGGAG
+
ABBBBFFFFFCCGGGGGGGGGGHHFFGHHHHHCGBFHCFGGHHHFH5FGHHFHHGGHFHHHHHHHFHHHHFHFGHFFBGHHEGHHHHHHHGEGHHGHHHHHHHHHHHHHHHHHHGHHHHHHH4FFFGGFGHHHHHHGHHGHHFHHHGHFHHFHHHHHGHGGGGGHGHHHHFFGHHGGBHEDEGGHHHGHGDHHHFHHH0D.<DG0.;EFDC0GHGHHFHHHHHGGGG.ABFFGGGGGGFGGGGGEFFF.;;
@M03495:530:000000000-LYBTV:1:2113:23051:26448 2:N:0:CATCACCC+TGCTATAT
ATATTTTGCCGTTGATAAACCAGCTAATCCTGAAAAAAAAATCAAAGCTAAAAACTACAATGCTAAGACCACGATGTGACTGCTATCAAAGTTAGATATATATGTAAATTATTCATCTGTCAAATCCTAGAATTATATCATACCTGCTCCAGCAATCACGACCTGTAATGGTTTAGTGGGTTGTTCACTGTTTCTGAAAAATGAAGATAGTTGTCCAGCTTCCAAAAAGTTTATTGTGTTTTCTAGTGGAG
+
AAAABFFFFFBBGGGGGGGGGGCGFHGHHHHHFHGFGEGGGHHHHHGHHGFHFFFHHHFHHHGHHDHFHHHHGGHGHHHHHHGHHHHGHHHHHHHHHHHHHHHHHHHFHGFHHHHHHHHHHH4BDFFH4GHHHGFHHHHFHFFFHHHFHFHHGGFGHFGGDGGGHGF1GHHFHHHG><GEDGGGHGGGHF=GHFFHF0GDCCG0DGBGFHHHHHHHHHFHHFGGG0;ADFG0BFFBBFFB//9BFB;C;0.
@M03495:530:000000000-LYBTV:1:2113:21192:26454 2:N:0:CATCACCC+TGCTATAT
ATATTTTGCCGTTGATAAACCACCCTCCCTGTGGTCGTTATCTTGCTCCTTCTGTCGTCAACGAATTTACTAATTCCAAAGCTCACATGCTGACAGATCGGAAGAGCGTCGTGTAGGGAAAGCGTGTATATAGCAGTGTAGATCTCGGTGGTCGCCGTATCATTAAAAAAAAACAAACATTATAATGTGCAACTCTTACGACTTCTGGATGGGCTATCGACTGCGCATCTCACCTCTTGTGCTCGGTCGCG
+
ABAAAFFFFFBBGGGGGGGGGGGGGHHGGHHHHHGHGGGDHHHHEEHHGHHHHEGFGFGHEHGEAGHHFHHHFEGHHHHEGHHHHHFHGGGHFHFFBGHEG1EFEFHGGGGEGE2GGFEHAE3?<C/FHFHHBG3BF2FHF2FFHGEF?E/C1/</--.><=GFG1>1<----....;.0000;00;000000900;00.....000;00/.9././/..9../.--.-9//9.:A//:////:.-..---
@M03495:530:000000000-LYBTV:1:2113:20866:26480 2:N:0:CATCACCC+TGCTATAT
ATATTTTGCCGTTGATAAACCAGGACTCAGGCTGGACCAAAGCTCACATGCTGACAGATCGGGAAGAGCGTCGTGTAGGGAAAGAGTGTATATAGCAGTGTAGATCTCGGTGGGCGCCGTATCATTAAAAAAAAAAATCCTACGCAGAGTGAGATGCACCACAGTGTACCTCTAATCATTCTCCACTCAGTCATATCAAAGTTACTACGTCATCACTATCGCAGGTGTGCCTAGATGACAATCATATGCAT
+
ABCCBFFFFFCBGGGGGGGGGGHGHHHHHGHHHHGHHHHFHHHHHHHHHHHHHHGHHHHHGGGGGGHHHGGGGEFHGHHGHHHFEGGHHGHHHHHHFFHHHHHGFHHFHGEFF/?E/BCCDH0DDH>GGFF/@CGC-000000.<.-<.0:0000000:/.:..00;000000000000000000/0//000009000000000;000.....0900090....-.:0.0000/0:000000000000000
@M03495:530:000000000-LYBTV:1:2113:15332:26547 2:N:0:CATCACCC+TGCTATAT
ATATTTTGCCGTTGATAAACCAGCTAATCCTGAAAAAAAAATCAAAGCTAAAAACTACAATGCTAAGACCACGATGTGACTGCTATCAAAGTTAGATATATATGTAAATTATTCATCTGTCAAATCCTAGAATTATATCATACCTGCTCCAGCAATCACGACCTTCCTGGCAAACAACCTGCAGAAAAGCCAATCAAATATATTTTCACAAGAGATGGAATGTGAGGCAATAATAGAGTACAAAGGTTGAA
+
3AABAFFFFFBBFGGGGGGGGGGHHHHHGHHHHHHHHGGGGGGHHHGHHHHHHHGHHHHHHHHHHHHHGHHHGEHGHFHHHHHHHFFHHHHHFHFHHHHHGHHHFGHHHHHHHHHGHHHHHHGHGGGHHFHHGHHHHHEGGHHHHGHHHHGHGHGHFHHGGGGGHHGGHFHHGFHHGGGBGGGFHFFFHHFHGHGHH0DFGHFGHCHHHHGHBGHHHH/CGG;G0BFFGFFFBFFFFFGGGGGGG/99;9;
@M03495:530:000000000-LYBTV:1:2113:8474:26590 2:N:0:CATCACCC+AGCTATAT
ATATTTTGCCGTTGATAAACCACCTGTGGTCGTTATCTTGCTCCTTCTGCTAATTCCAAAGCTCACATGCTGACAGATCGGAAGAGCGTCGTGTAGGGAAAGAGTGTATATAGCAGTGTAGATCTCGGTGGTCGCCGTATCATTAAAAAACAAATTCAAGAAGGCTCGGCAGCTCTACGCATCCAACTAGATTCAACACGTGACGACTCAATCACGTGAAGGTCGAGTTTGCTCGTTACCTCTCTACGAGC
+
>>>>>@B@BBDAEGCBGFGGGGGGFHFHHEHEFGHDGGHHGFHHGHFFFFHHEFHF5F5BFHFHHHEFFBFD5FGHHGHHG?FFBGBEEDEEEGE3FEF1GGCGHFHHGGFFHGHG4BBF3444?EF///E?2/<AC//0@22@2222<//F/0?111111000.10--.--.//00<A-..-:00///0:;000900.....9..-..0/000/.....////---/./////.-...////////...-
@M03495:530:000000000-LYBTV:1:2113:20494:26627 2:N:0:CATCACCC+TGCTATAT
ATATTTTGCCGTTGATAAACCAGCTAATCCTGAAAAAAAAATCAAAGCTAAAAACTACAATGCTAAGACCACGATGTGACTGCTATCAAAGTTAGATATATATGTAAATTATTCATCTGTCAAATCCTAGAATTATATCATACCTGCTCCAGCAATCACGACCTGTAATGGTTTAGTGGGTTGTTCACTGTTTCTGAAAAATGAAGATAGTTGTCCAGCTTCCAAAAAGTTTATTGTGTTTTCTAGTGGAG
+
3ABBBFFFFFBAGGGGGGGGGGHHHHHHGHHHFHFHHGGGGHEHHGFFHHHHHHGHHHHHFHHHHHHHHHGHEGHGHHHHFHGFBGBGHHHFHHGHHHHHHHHHHHGHHHHHHHHHHGHHHGHHHHHHHFFFHHHHHHHHHHHGHHHFDGHHFGGGHHH?EGDGHHHHGHGGHGHHDDGHGGGDHHHHHEDGHHHHHHHGHHF0=C<C0CCGHHHHHHFFHHCGHGHGGBFGGGGEFGFF//FFFFFF.;.
@M03495:530:000000000-LYBTV:1:2113:13131:26630 2:N:0:CATCACCC+TGCTATAT
ATATTTTGCCGTTGATAAACCAGCTAATCCTGAAAAAAAAATCAAAGCTAAAAACTACAATGCTAAGACCACGATGTGACTGCTATCAAAGTTAGATATATATGTAAATTATTCATCTGTCAAATCCTAGAATTATATCATACCTGCTCCAGCAATCACGACCTGTCCTGGCAAACAACCTGCAGAAAAGCCAATCAAATATATTTTCACAAGAGATGGAATGTGAGGCAATAATAGAGTACAAAGGTTGA
+
AACCCFFFFFCCGGGGGGGGGGHHHHGHHHHHHHHHGGGGGHHHHHGHHHHHGGGHHHHHHHHHHFHHHHHHGGHGFFHHHHHHHHHHHHGGFHHHHHHHHHHGHHHHHHHHHHHHHHHHHH4FFHGGFHHHHHHHHHHHHHHFHHHHHGGHEHHHFHHGGGGGHHGHHEHHHHHHHHHGGFHHHBHHGHHHHHHHHFHHHGHEHHHEHHHHGFHHHHHF0CGGGGGGGEAFFFFF0FG0BFFGGG/:;C:
@M03495:530:000000000-LYBTV:1:2113:21665:26641 2:N:0:CATCACCC+TGCTATAT
ATATTTTGCCGTTGATAAACCAGCTAATCCTGAAAAAAAAATCAAAGCTAAAAACTACAATGCTAAGACCACGATGTGACTGCTATCAAAGTTAGATATATATGTAAATTATTCATCTGTCAAATCCTAGAATTATATCATACCTGCTCCAGCAATCACGACCTGTAATGGTTTAGTGGGTTGTTCACTGTTTCTGAAAAATGAAGATAGTTGTCCAGCTTCCAAAAAGTTTATTGTGATTTCTAGTGGAG
+
B@AAB5DFFFBBG?CGGFGGGFDFBEA5A5FGFHGBHEGGEHHHFHBBGDDG3FEGHHG3GF3FGHFHE2FGGGAAF444EFFGGGCGGFFHFHFGBGFB4FGF4BGHFGEGDDF4BFFGGH?G4G3FBBFHFFGGGF2FGFDGHHEF?1FFFGB<1<G?/CCGFBGBGH11<?1F>10<DACEEF1D<D0=DF0GHH0=<C<FHFGGCC00<CFHHFFHECG0CCH:90;FFBFGGB00;BF9BF9;.0;
@M03495:530:000000000-LYBTV:1:2113:7544:26658 2:N:0:CATCACCC+TGCTATAT
ATATTTTGCCGTTGATAAACCAGTCTCCAAAGCTCACATGCTGACAGATCGGAAGAGCGTCGTGTAGGGAAAGAGTGTATATAGCAGTGTAGCTCTCGGAGGTGGCTGGATGATTAAAATAAAAACCTTTCTAGATATTCAGAAAAAGTGGATGAAAAAATTTTAATAAACACGACAAGTTGATGAATTAGGCATGTTGTTCAACTATAAGTGGTATTACTATGAGATCGTGTGAACGCAATGCATGTTGT
+
BB?AABFFBBDAFCGCGGGGGAFGC5DFDCGCHHFHFCFH3DGHFBGBH3FEGEGGE2AE1EAEGFGHFHHEF3BDFDG5DEBFG4B4C44@444431?1>E?/?00?/0E33?4444B433333A/31112222222D222B1?00/@B111111110<01111111=1<10.--<-.00000000=0000/00.;00/.00000/00;00000:0;0009;000090.9...000..9-.0/000099.
@M03495:530:000000000-LYBTV:1:2113:16840:26665 2:N:0:CATCACCC+TGCTATAT
ATATTTTGCCGTTGATAAACCAGAACCATCCAAAGCTCACATGCTGACAGATCGGAAGAGCGTCGTGTAGGGAAAGAGTGTATATAGCAGTGTAGATCTCGGTGGTCGCCGTATCATTAAAAAAAAAAAAACACATGATCAACTAGGTGATGTTGCATACAAAATAAATAAGAAGTAGTACCTAACACTAATGCTGAGACAATGATAAAATAACCACGGTGCAGACGGAGAAGAGAGGAATAGGCATAATG
+
DDDDDFFFFFCAGGGGGGGGGGHHHHHHHHHHHHHHHHHHHGHGHHHHHHHHHHGGGGHHHGEGEAEFGHHGHHHHHHFGHHHHHHHHHHHHEGGFFFFFHGFFGFEEFEGEAAFFDFHFFFDDCD<@>/<..0.11>1000/000/000000<0=0000000.::<F0<<000/0000000<:0/000/0000000<0://000000<00000<0..-..-<00.-...-./<./.../00000000000
@M03495:530:000000000-LYBTV:1:2113:19227:26702 2:N:0:CATCACCC+TGCTATAT
ATATTTTGCCGTTGATAAACCAGCTAATCCTGAAAAAAAAATCAAAGCTAAAAACTACAATGCTAAGACCACGATGTGACTGCTATCAAAGTTAGATATATATGTAAATTATTCATCTGTCAAATCCTAGAATTATATCATACCTGCTCCAGCAATCACGACCTGTAATGGTTTAGTGGGTTGTTCACTGTTTCTGAAAAATGAAGATAGTTGTCCAGCTTCCAAAAAGTTTATTGTGTTTTCTAGTGGAG
+
BBBBBFFFFFBBGCGGGFGGGGHHHHHHHHHHHHHHHGGGCHGHHHHHHHHHHGGHHHHHHGGHHFGHH2FHGGEAHFHHFHGHHHHHHGGFHHHHHHGHHHHGGGHHHHHHHGHHHHGHHHGGFFBGH4GFHDGHHHFFHHHCHHFHHGGHEFFGCCGDGGCDFGGFGGDFHHGF>1FFGGGGHGHHGHHGFGFHHFH0GHB0GGFHHHHCGHHHHHE0GH;CGBC?.90;FFF0BF/FFGGBFB;C.0.
@M03495:530:000000000-LYBTV:1:2113:23627:26703 2:N:0:CATCACCC+TGCTATAT
ATATTTTGCCGTTGATAAACCAGCTAATCCTGAAAAAAAAATCAAAGCTAAAAACTACAATGCTAAGACCACGATGTGACTGCTATCAAAGTTAGATATATATGTAAATTATTCATCTGTCAAATCCTAGAATTATATCATACCTGCTCCAGCAATCACGACCTGTAATGGTTTAGTGGGTTGTTCACTGTTTCTGAAAAATGAAGATAGTTGTCCAGCTTCCAAAAAGTTTATTGTGTTTTCTAGTGGAG
+
BCBCBFFFFFCCGCGGGGGGGGHHHCHHHHHHHHHHHGGGGHHHHGGHHHHGFHFHHHHHHHHHHFHHHHFHGGHGHEF4FFEHHHHHHHHHHHGHHGHHHHHHHHHHHHHGHHHHGHHHHH4FD?CGHDFHHHHHHHGHHHHCHHHHFHHHFHCGFHHGGGGFFGH1GHHGGHGF>FFEGGGDHHHHHHHHHHGGHED=GHGHFHHHE0CFHHHFHFGHFH/C;CGAC0C9FFGGGGF/CFFGF00B.CA
@M03495:530:000000000-LYBTV:1:2113:22828:26748 2:N:0:CATCACCC+TGCTATAT
ATATTTTGCCGTTGATAAACCAGCTAATCCTGAAAAAAAAATCAAAGCTAAAAACTACAATGCTAAGACCACGATGTGACTGCTATCAAAGTTAGATATATATGTAAATTATTCATCTGTCAAATCCTAGAATTATATCATACCTGCTCCAGCAATCACGACCTGTTAATGGTTTAGTGGGTTGTTCACTGTTTCTGAAAAATGAAGATAGTTGTCCAGCTTCCAAAACGTTTATTGTGTTTTCTAGTGGA
+
BCCBCFFFFFDAGGGGGGGGGGHHGHFFHHHHGHHHHGGGGHHHHHHHHHHHHHGHHHGGHHHHHGHHHHHHGFEGHHHFFHGHHHHHHHHHHHGHHHHHHHHHHFHHHHHHHHHHHGHHHHHHHHH4GBGHHHHHHHFHHHHHGHFCGEFHEGGGHHH?DF<?G1GGFHFFGHHHHHFEHGGCAGHHFFGGGDHGH0FHFAGGHHH0CHHHF0CFCCGFFHHFF0CE.;;BFEFF00;;CB/FB0CFFF0
@M03495:530:000000000-LYBTV:1:2113:19106:26751 2:N:0:CATCACCC+TGCTATAT
ATATTTTGCCGTTGATAAACCACCCTCCCTGTGGTCGTTATCTTGCTCCTTCTGTCGTCAACGAATTTACTAATTCCAAAGCTCACATGCTGACAGATCGGAAGAGCGTCGTGTAGGGAAAGAGTGTATATAGCAGTGTAGATCTCGGTGGTCGCCGTATCATTAAAAAAAAAAAAAAACTAAGTTAAGACAGATGTTGTGTGAGTCATTGGTCAATTAACTGGGCAGAGAGCGAAGCGAACAGTACGACA
+
BCCCAFFFFFCBGGGGGGGGGGGGGHHGGHHHHHHHGGGHHHHHHGHHHHHHHGHHGGGHGHGGGHHHHHHHHHHHHHHHHHHFFHHHHHHHHHHHGHHHGGGGHHHGGGGGGHHHHGHHHHFFBFFBGHHHH3GFDFBGHGDGGHHE<CD/1</DDFCGHG1FFD11F?AD@C--:--.000/9000000///:///;/;9./////;///////////////../:../.:;=----.---////...-
@M03495:530:000000000-LYBTV:1:2113:14039:26786 2:N:0:CATCACCC+TGCTATAT
ATATTTTGCCGTTGATAAACCAGAACCATCCAAAGCTCACATGCTGACAGATCGGAAGAGCGTCGTGTAGGGAAAGAGTGTATATAGCAGTGTAGATCTCGGTGGTCGCCGTATCATTAAAAAAAAAAAAACAGCAACAAATCCAACTCTAGTACCACATCATAACACAGACCTCTGCCATCGCACGAGCACTCATATACCTTCGCTGCAACCGTAGTCTACAACTGATCAACCATGATGCACAGACCACT
+
BCCCCFFFFFCCGGGGGGGGGGGHHHHHHHHHHHHHHHHHHHHHHHHHHHHHHHGGGGHHHGGGGEFFHHHGHHHHHHFHHHHHHHHHHHHHEGBGFHHFGGEGGEGG?EG/E0EHHFHHHHFC/B//</-..00000..<000000/0000000:00.000000000:.0.;0000000009..--.---.0//000000009...9.;00.-....00000000/00000/..000000000/0.9/.0
@M03495:530:000000000-LYBTV:1:2113:23348:26871 2:N:0:CATCACCC+TGCTATAT
ATATTTTGCCGTTGATAAACCACCCTCCCTGTGGTCGTTATCTTGCTCCTTCTGTCGTCAACGAATTTACTAATTCCAAAGCTCACATGCTGACAGATCGGAAGAGCGTCGTGTAGGGAAAGAGTGTATATAGCAGTGTAGATCTCGGTGGTCGCCGGCTCATTAAAAAAAAAAATAAGATAAAGAGCGGATGTACAAAGGAAAAAGTCTGTATAAGTAGAAGCCCATGAGAACACACAGACATGTGGTTG
+
AAABBFFFFFBBGGGGGGGGGGGGGFHGDFHHHHFFGGGHHHGHHHHHHHHHHHHHGGGHGGGFGGHHHHGHGHGHGH5FGHFHHBFGHBGHHGHHFGBGFGGGHGGGEGGEFHHGFGHHA03BBF?FGHHFHHHHFH33?3@22@<<<//?1///<<--<<11>0000-<-::-.0000000000//-----/000;//:.:/...//;9//////://////...;///;/B/.9.../9.;////...
@M03495:530:000000000-LYBTV:1:2113:12058:26883 2:N:0:CATCACCC+TGCTATAT
ATATTTTGCCGTTGATAAACCAGAACCATCCAAAGCTCACATGCTGACAGATCGGAAGAGCGTCGTGTAGGGAAAGAGTGTATATAGCAGTGTAGATCTCGGTGGTCGCCGTATCATTAAAAAAAAAAAAATAGAAGCGGAACGGGGATGAAGATATGTGCATAAACATAGGTACGAGGACTGTCGAGCGACAGAGCGAAATGATGTGAATACAGTACGGCATGTGGAGTACTGTTGTATGAATGCTAGAG
+
BCCCCFFFFFCCGGGGGGGGGGHHHHHHHHHHHHHHHHHHHHHHHHHHHHHHHHGGGGHHHGFGEAEFGHHGHFHHHHGHHHHHGHGHHHHHHHGHGFBFHGEGGAFGCGF<EFHHGHHGGFFC<B></>A0111111-----..;--..000000:0;000000000009;0009..--.9.00..-.-----///----;0000900909000000..---.0000;:/0;0:90/0000000000900
@M03495:530:000000000-LYBTV:1:2113:19263:26894 2:N:0:CATCACCC+TGCTATAT
ATATTTTGCCGTTGATAAACCAGCAATGTCACAACCACTTCTTGCCCTCCAAAGCTCACATGCTGACAGATCGGAAGAGCGTCGTGTAGGGAAAGAGTGTATATAGCAGTGTAGATCTCGGTGGACGCCGTATCATTAAAAAAAAAAAAAATGAGAAGTGACAGGCTACGAGATGTAGTTAGGAGCGACGATCCGGCCTACACGCACTACGATGTCGTTAGACGCGAGACCAGTGGTATGGTAGGTCGCGG
+
ABCCCFFFFFCCGCGGGGGGGGHHHHHHHHGHHHGGGGHHHHHHHHHHHGHHHHHHHHHHHHGHGGHHHGHGHGGGGHHHGGGGFFHGHHGHHHGHHGFGHGHHHHHHHHHDGHHEHFHHGEEA/3>ECC?D0@GGHDFGDGC@CF<-<--.00000/000000...0/.....9900;;00/09.--9--..:.9--;/90/.9---0/.....0.:...00.-;-9-;./.90/0:00:0;0:00----
@M03495:530:000000000-LYBTV:1:2113:15751:26925 2:N:0:CATCACCC+TGCTATAT
ATATTTTGCCGTTGAAAACCAGCTAATCCTGAAAAAAAAATCAAAGCTAAAAACTACAATGCTAAGACCACGATGTGACTGCTATCAAAGTTAGATATATATGTAAATTATTCATCTGTCAAATCCTAGAATTATATCATACCTGCTCCAGCAATCACGACCTGTAATGGTTTAGTGGGTTGTTCACTGTTTCTGAAAAATGAAGATAGTTGTCCAGCTTCCAAAAAGTTTATTGTGTTTTCTAGTGGAGG
+
BABBBBBFBFDACGGFGGGGGGCHHHHHHHHHHHHHGGGGHHHHHHHHHHHHHGHGHHHFGFHGGGHHHGHGGHE?GFDFGGHHHHHHHEGHHHHGHFHHGHHGGFHHHHHHHHHHFHHHGGBGDGBFGGHHHFFHHHHHHHFFFAFGHFGHHGHHHHGGGG/GDGHHHGDFGHHFDFH>FCE.FGHFGHGHG0DFFBDCCDD0CFFBG:0:CGBCHHE<0CFHHC?EBFGGGFGGG/:9CF000;CFGFD
@M03495:530:000000000-LYBTV:1:2113:17156:26946 2:N:0:CATCACCC+TGCTATAT
ATATTTTGCCGTTGATAAACCACCCTCCCTGTGGTCGTTATCTTGCTCCTTCTGTCGTCAACGAATTTACTAATTCCAAAGCTCACATGCTGACAGATCGGAAGAGCGTCGTGTAGGGAAAGAGTGTATATAGCAGTGTAGATCTCGGTGGTCGCCGTATCATTAAAAAAAAAAACCTCGATCGATTATAGCATAGGTAGCGACTATGTCGTATAAAGTAATGCCTGGCGACTGAGTATGCTTATACGGCG
+
BCCCCFFFFFCCGGGGGGGGGGGGGHHGGHHHHHFGEGGHHHHGHHHHHGFFHFHHGGGHGHGGGGHHHHHHHHHHGHHHHHHHHHHHHHHHHHHFHDHEGGGGHFHGGGGGGGHHHEHGGHGH3FBBFHBFDHGH3FHHDFFGHEGA/</?</>?C/.GEH1F1<<1GCF?-A-:.//../.-..0.000000000000/----9;//;...//////////////..---;.//////9//;/:/..--
@M03495:530:000000000-LYBTV:1:2113:9212:26955 2:N:0:CATCACCC+TGCTATAT
ATATTTTGCCGTTGATAAACCAGGACTCAGGCTGGACCAAAGCTCACATGCTGACAGATCGGAAGAGCGTCGTGTAGGGAAAGAGTGTATATAGCAGTGTAGATCTCGGTGGTCGCCGTATCATTAAAAAAAAAAATTAAAATGATATAACAAGAAACAATGGCTCGTACACAATTATAATACATATCACATAGCGCTGTATAGTGTCGTCAGAACTTGGTATTACTTGGAAGCAACGAGGATCTCTCTCT
+
CCCCBFFFFFCCGGGGGGGGGGGGGHHHHGCFHHGHHHHHHHHHHHHHHHGHGEHHHGHHHGGGGHHHGGGEEGGHHHGHHHFFGFGFEGHBHHFHHBGHD3FEDGH0??A/EG/@EEEFFF3?D3FBGF??@/C-0111>1111111000<0//<<//<<0///0--:::0:.00;09090000000000;00/--:-.000000;0..;..///////9////;;///9//.//.-;.--;/://///:
@M03495:530:000000000-LYBTV:1:2113:14087:27009 2:N:0:CATCACCC+TGCTATAT
ATATTTTGCCGTTGATAAACCAGCTAATCCTGAAAAAAAAATCAAAGCTAAAAACTACAATGCTAAGACCACGATGTGACTGCTATCAAAGTTAGATATATATGTAAATTATTCATCTGTCAAATCCTAGAATTATATCATACCTGCTCCAGCAATCACGACCTGTCCTGGCAAACAACCTGCAGAAAAGCCAATCAAATATATTTTCACAAGAGATGGAATGTGAGGCAATAATAACAGACAAAGGTTGA
+
ABBBBFFFFFBBGGGGGGGGGGHHHHHHHHHHHHGHHGGGGGGHGHH2FAGHGHAFF3AGDGGFGFBF3FFEE@F1CBD4@33D4@CFFGFFEG4EEGDF4FDF?4GHHHBBGFGGDFFBGHFHGFFHFFHGFGFFFB33B??CGF0?FGFBGFGFCBC<AC<<0FBGFGHHEHHHHHF?<0GC<GFHHGCGHH/<G0GHHBFCGGH00C0CH/./C0CCG0:<F0BA..C/CFFB000099/:F/B0BF/
@M03495:530:000000000-LYBTV:1:2113:18965:27028 2:N:0:CATCACCC+TGCTATAT
ATATTTTGCCGTTGATAAACCACACTTCTTGCCCTCCAAAGCTCACATGCTGACAGATCGGAAGAGCGTCGTGTAGGGAAAGAGTGTATATAGCAGTGTAGATCTCGGTGGTCGCCGTATCATTAAAAAAAAAAAAACACAAAGTATGATGAAAGGCATTCGATATAGCATGGTGTAAATAAGAATGCCAATACAGGTAGGCGAAGATACGTAGCTCGCGATACAGTTCGGCTAATGCAACGTGCTCGTGT
+
CCCCCFFFFFCCGGGGGGGGGGGHGHHGHHHHHHHHGHHHHHHHHHHHHHHGHHGHHHHHGGGGGHHGFGEEGGHHHGHHHHHHGFHHHHHHHHHHBFHGHHHGHHGGDEE>EEEFG?EFGH3FBFFDBB>BG@/--....../00<00000000...0;0000.-000000.00.00000000000090000000/000.:----.000.;0..00.:--;.-;0000.--:.00;0;00-....0.-..
@M03495:530:000000000-LYBTV:1:2113:12024:27072 2:N:0:CATCACCC+TGCTATAT
ATATTTTGCCGTTGATAAACCAGGACTCAGGCTGGACCAAAGCTCACATGCTGACAGATCGGAAGAGCGTCGTGTAGGGAAAGAGTGTATATAGCAGTGTAGATCTCGGTGGTCGCCGTATCATTAAAAAAAAAAAAAGTCTAAAGGACGCACCGCGGGCGATTGACAATAGGTGCAGCCACTGCTACTAGCAATCCTGAAGGAATAAGCACAGATTGGACGAGGTACGCTTGGTGTACGAGTATACGGCG
+
3AABBFFFFFBBGGGGGFGGGGHGGGHHGFHHGHGHGGHHHHHHFHHHHHHHHHEHFHHHHGGGGGGHGEEF>EEFGHEGHHHGH4FFFHHHHGBGGGHDFGF4GGHHGFGGG3EEGGEE00BB3B?B3FDCG/AC--<00000000<.<;-----------;..////9/////;///...////////9/////./;////.///////.9;///;.//----://....../..//..99.//9..--
@M03495:530:000000000-LYBTV:1:2113:20669:27095 2:N:0:CATCACCC+TGCTATAT
ATATTTTGCCGTTGATAAACCAGCTAATCCTGAAAAAAAAATCAAAGCTAAAAACTACAATGCTAAGACCACGATGTGACTGCTATCAAAGTTAGATATATATGTAAATTATTCATCTGTCAAATCCTAGAATTATATCATACCTGCTCCAGCAATCACGACCTGTTGAAATAAGGCTAGTCCGTTATCAACTTGAAAAAGTGGTTTAGTGGGTTGTTCACTGTTTCTGAAAAATGAAGATAGTTGTCTAG
+
AABBAFFFFFBBGCGGGGGFGGHHHHHHGHHHHHHHHFGGGHHGHFBFGHHHHHGHHGHHHGHHHHHHGHHHGGHG1GHHGFCFHFFGFHHHFHFHHHHHHHHHGHHHHHHHHHHHFHHHGHGHFHHGHDHHHFHHHHHHHHHGHH0F?GHHHFGHFFHGGG?GHHGHHHFGHHHHEHHFHHHGFHGGHHHHHGGG00D.A0=D0.C/CGCFHFG?EHHHGGGFFFBBFG0;FAFFGGFFFFFFBFFF0=9
@M03495:530:000000000-LYBTV:1:2113:17058:27099 2:N:0:CATCACCC+TGCTATAT
ATATTTTGCCGTTGATAAACCAGCTAATCCTGAAAAAAAAATCAAAGCTAAAAACTACAATGCTAAGACCACGATGTGACTGCTATCAAAGTTAGATATATATGTAAATTATTCATCTGTCAAATCCTAGAATTATATCATACCTGCTCCAGCAATCACGACCTGTAATGGTTTAGTGGGTTGTTCACTGTTTCTGAAAAATGAAGATAGTTGTCCAGCTTCCAAAAAGTTTATTGTGTTTTCTAGTGGAG
+
CCCCCFFFFFCBGGGGGGGGGGGHHHHHHHHHHHHHHGGGGHHHHHHGHGHHHHGHHHHHHHHHHGHHHHHHGGHGHHHHHHHHHHGHHHHHFHHGHHHHHHHGHHHHHHHHHHHHHHHHHHGHHHHHHHHHHHHHHHHHHHGFHHHHHGGHHHHHHHGGGGGGGGHHHHG1GGHGGGHGGGGGHHHHHHHHHHHHHG0GGAGFHHHEHHGHFG0GHGFGHFHGCCC?EFFGGFGGGEBBFFFFGGBFCFA
@M03495:530:000000000-LYBTV:1:2113:15905:27104 2:N:0:CATCACCC+TGCTATAT
ATATTTTGCCGTTGATAAACCAGCTAATCCTGAAAAAAAAATCAAAGCTAAAAACTACAATGCTAAGACCACGATGTGACTGCTATCAAAGTTAGATATATATGTAAATTATTCATCTGTCAAATCCTAGAATTATATCATACCTGCTCCAGCAATCACGACCTGTAATGGTTTAGTGGGTTGTTCACTGTTTCTGAAAAATGAAGATAGTTGTCCAGCTTCCAAAAAGTTTATTGTGTTTTCTAGTGGAG
+
ABBBBFFFFFBBGGGGGGGGGGHHHHHHHHCHHHGEGEGGGHHHHGHHHHGHHHGHHHHHHGHHHHGHHFGHFFHGHFHGHHHHHGBGHHGGHHHHHHHEFHHHHHHHHHHHGGHHHHHFHHHFHGHGHHGHHHHHHHHHHHHHHH0FHEHHBGCGGHHGGGGGHDGFHGH<FFGFFFFHFGGFHHHFFHHHFHHHHHH0CGH0DGHHHGGGHGFHFGFFFHHGBCGEGFGGGGFGGGGGEFGGGGFB:09
@M03495:530:000000000-LYBTV:1:2113:13709:27115 2:N:0:CATCACCC+TGCTATAT
ATATTTTGCCGTTGATAAACCAGCTAATCCTGAAAAAAAAATCAAAGCTAAAAACTACAATGCTAAGACCACGATGTGACTGCTATCAAAGTTAGATATATATGTAAATTATTCATCTGTCAAATCCTAGAATTATATCATACCTGCTCCAGCAATCACGACCTGTAATGGTTTAGTGGGTTGTTCACTGTTTCTGAAAAATGAAGATAGTTGTCCAGCTTCCAAAAAGTTTATTGTGTTTTCTAGTGGAG
+
BABCBFFFFFBBGGGGGGGGGGHHHHHHHHHHGHHHHGGGGHHHHHHHHHHHHHGGHHHHGHHHHFHHHHHHGGGFFHFHHEGHHGHHHHHFHHHHHHHHHHHEHHHHHFHHHHHGHHHGFH?FGHCGHHHHHHHHHHHHHHHFHHEBGHFGEF2GHHHGGGGGHGHDGHHHFHHHGHHEEGDGHHHFHHHHHGHHGHHHGHHHHGHHHHHHFGHFHHFFHHG0;CGGFGGGGGGGGGFGFFGGGGFF.0C
@M03495:530:000000000-LYBTV:1:2113:11536:27176 2:N:0:CATCACCC+TGCTATAT
ATATTTTGCCGTTGATAAACCACCCTCCCTGTGGTCGTTATCTTGCTCCTTCTGTCGTCAACGAATTTACATTCCAAAGCTCACATGCTGACAGATCGGAAGAGCGTCGTGTAGGGAAAGAGTGTATATAGCAGTGTAGATCTCGGTGGTCGCCGTATCATTAAAAAAAAAATAAGACTGAAGCCGCACCTGATGTGTAGCAGACTGCATATGTTGAGGCTCGAGCACAATAGGAGACGATGATACATCAG
+
BCCCBFFFFFCCGGGGGGGGGGGGGGHGGFHHHHGHGGGHHHHHHHHHHHHHHHHHGGGHGHEGGHHHHHHHHHHHHHHHHHHHHHHHHHHHHHHHHHGGGGHHHGGGGGGGHHGGFGGCGFDDDFFGHHHHHGDCFGGFHFHHHG/?D/2<<DE<?GFFHGFFDGGGCC:@.:00;0000000.---:-///0000;09000/.00/0000000090/..9--..-.//00000/..;-..000000000
@M03495:530:000000000-LYBTV:1:2113:16758:27209 2:N:0:CATCACCC+TGCTATAT
ATATTTTGCCGTTGATAAACCAGCTAATCCTGAAAAAAAAATCAAAGCTAAAAACTACAATGCTAAGACCACGATGTGACTGCTATCAAAGTTAGATATATATGTAAATTATTCATCTGTCAAATCCTAGAATTATATCATACCTGCTCCAGCAATCACGACCTGTAATGGTTTAGTGGGTTGTTCACTGTTTCTGAAAAATGAAGATAGTTGTCCAGCTTCCAAAAAGTTTATTGTGTTTTCTAGTGGAG
+
AAABAFFFFFBAGGGGGGGGGGHHHHHHHHHHHFHHHGGGGHHFHGFFHHHHHHGHHHHHGHHHHHHHHHHHGEHGGHHHHHFHFGHHHHEFHHHHHHHHHHBHHGHHHHHHHHHGHHHHHHFGHHB4GGHHHHHFHFHFFHHHHHH2FHGHBGCGHHHDADGAGGFHHHHGBGGFFHHAAFCEHHHHHHHHGFFHHHDG<CDDGB0;0CGCCGHHEHFFFHCHGFGEEFFBBF9;FFFGFE0CFG90.BE
@M03495:530:000000000-LYBTV:1:2113:15421:27212 2:N:0:CATCACCC+TGCTATAT
ATATTTTGCCGTTGATAAACCACCCTCCCTGTGGTCGTTATCTTGCTCCTTCTGTCGTCAACGAATTTACTAATTCCAAAGCTCACATGCTGACAGATCGGAAGAGCGTCGTGTAGGGAAAGAGTGTATATAGCAGTGTAGATCTCGGTGGTCGCCGGATCATTAAAAAAAAAAACAGAATGTAAGCTGAGCACGCACTGACGAACGTGGTAAACGCTTACGGTGATGGTGCATAGACAGACGCAGTATAA
+
CCCCCFFFFFCBGGGGGGGGGGGGGHHGGHHHHHHHGGGHHHHHGHHHHHHHHHHHGGGHGHGGGGGHHHHHHHHHHHFHHHHHHHHHHHHHHHHHHGGHGGGGHHHGGGGEGHHHHGHHHH3?D?3DDFHHHHGFGF3B3FB>F2@F/?//1//?C--<-01==00=D@D----.;//9000000000:.00.-----/00..---....0000.-...0../.:0;09000000000//.---9.09;9
@M03495:530:000000000-LYBTV:1:2113:17602:27235 2:N:0:CATCACCC+TGCTATAT
ATATTTTGCCGTTGATAAACCAGCTAATCCTGAAAAAAAAATCAAAGCTAAAAACTACAATGCTAAGACCACGATGTGACTGCTATCAAAGTTAGATATATATGTAAATTATTCATCTGTCAAATCCTAGAATTATATCATACCTGCTCCAGCAATCACGACCTGTAATGGTTTAGTGGGTTGTTCACTGTTTCTGAAAAATGAAGATAGTTGTCCAGCTTCCAAAAAGTTTATTGTGTTTTCTAGTGGAG
+
B?ABCFFFFFBAGGGGGGGGGGHHHHHHHHHHHHHHHEGEGHHHHHHHHHHHHHGHHHHHHHHHHGHHHGHHGGHGHHHHGHHHHHHHHHGHHHHHHHHHHHHHHHHHHHHHHGHHHHHHFHHHHHFHHHHHHHHHHHHHHHHFHHAGHHHHGGGHGHHGGGGGHDDGHHGHHHHFGHHFGGGGHHHGGHHHHHHHGH0GHHHBGFHHGHHHHGHHHFFHGEBGFGC.:;BFBFGGGFFGGGBFFGFF.C9
@M03495:530:000000000-LYBTV:1:2113:9439:27248 2:N:0:CATCACCC+TGCTATAT
ATATTTTGCCGTTGATAAACCAGCTAATCCTGAAAAAAAAATCAAAGCTAAAAACTACAATGCTAAGACCACGATGTGACTGCTATCAAAGTTAGATATATATGTAAATTATTCATCTGTCAAATCCTAGAATTATATCATACCTGCTCCAGCAATCACGACCTGTAATGGTTTAGTGGGTTGTTCACTGTTTCTGAAAAATGAAGATAGTTGTCCAGCTTCCAAAAAGTTTATTGTGTTTTCTAGTGGAG
+
BBBBBFFFFFBBGGGGGGGGGGHHHHFCFGGHFFHHGGGGGHHHHGFHHHHHHHDHHHHHGHHHHHHHHFGHGGHGHGHFGGHHHHHHHHFFHFGHHHHHHHHHHHHHHGHHHHHHFHHHHHDGHHBFHHHHHHHHGHHFHHFCFHFBHEGFHCFGHHEFDFCAFGH1GGG1FHHHGHHHDGGGGHHHHHDG=GDGHHFHGHHEGG0GHHGBCGFF0CFG0GCGFF.AEBFGGGB0CCBFFFEF9F;9CFE
@M03495:530:000000000-LYBTV:1:2113:17538:27275 2:N:0:CATCACCC+TGCTATAT
ATATTTTGCCGTTGATAAACCAGCTAATCCTGAAAAAAAAATCAAAGCTAAAAACTACAATGCTAAGACCACGATGTGACTGCTATCAAAGTTAGATATATATGTAAATAATTCATCTGTCAAATCCTAGAATTATATCATACCTGCTCCAGCAATCACGACTAATGGTTTAGTGGTTTTTTCACTGTTTCTGAAAAATGAAGATAGTGGTCCAGCTTCCAAAAAGTTTATTGGGTTTTCTAGTGGAGGTT
+
BBABAFFFFFBBGGGGGGGGGGHHHHHHHHHHHHHGHGGGCF3BGE523FGHHDAAA3F353A5DD@EF22?1>EA144B4B3444?FHF3F4B43@@B@4@BF4BGFH4?H444BGGFD?FG4?BB4?4BFHB444433B?BCFD02F22C2@2<@CGDA//><1GFFGAFB1?01>0.<AGBFF0DGFD00DHHH<.0D0=0000C0.<;00;/CBFCFGGG.EGG09C000.;ED?;90CFF.9999/
@M03495:530:000000000-LYBTV:1:2113:18067:27334 2:N:0:CATCACCC+TGCTATAT
ATATTTTGCCGTTGATAAACCAGCTAATCCTGAAAAAAAAATCAAAGCTAAAAACTACAATGCTAAGACCACGATGTGACTGCTATCAAAGTTAGATATATATGTAAATTATTCATCTGTCAAATCCTAGAATTATATCATACCTGCTCCAGCAATCACGACCTGTAATGGTTTAGTGGGTTGTTCACTGTTTCTGAAAAATGAAGATAGTTGTCCAGCTTCCAAAAAGTTTATTGTGTTTTCTAGTGGAG
+
BBBBBFFFFFBBGGFGGGGGGGHGHHHHHHHHHHHHHGGGGHHHHHHHHHHHHHGHHHHHHHHGHHHHHHHHGGHGHHHHGGFHHHGGHHHGHHHHHHHHHHHHGHHHHGHHGHHHHHHHHHHHGHHHHGHHHHHHHHHHHHHHHHHHHHHHHHHHHHHGGGGGHGHGHHHGDHHD>GFFFGGDHHHHGHFHGGFHHHGHGHHFHHGHHHHHFCGFHGFHGHHFHHEFAFFGGGGGFFB/FGGGBF;9.0.
@M03495:530:000000000-LYBTV:1:2113:11877:27342 2:N:0:CATCACCC+TGCTATAT
ATATTTTGCCGTTGATAAACCAGGACTCAGGCTGGACCAAAGCTCACATGCTGACAGATCGGAAGAGCGTCGTGTAGGGAAAGAGTGTATATAGCAGTGTAGATCTCGGTGGTCGCCGTATCATTAAAAAAAAAAAAAGATGGTGAAGTAGAGGTGACAAAGAACAGCAGGAATAAGTATAGACACAGTAGCACGTGTAAACGCTATCAGAGACTAAACATGGACGACGAGTAAGTGTAATGTGGAGAAGA
+
BBBBBFFFFFBBGGGGGFGGGGHDGHHHHHHHGHGGHHHDHHFHHHHHGHHHHGHHHFHHHGGGEFGHGEEEEEFHHHGFHHHGHEGFGHHGHGGHHHGEGHE@G4FFA?>F/3E@/E//0?33333BGB/<<>/---..00/<0<0000000/:.0000///.///./..9/0000;0000000//.900000-:.//000.-..9/////..9///////;//----9-..//9//9///////.;./9
@M03495:530:000000000-LYBTV:1:2113:11807:27447 2:N:0:CATCACCC+TGCTATAT
ATATTTTGCCGTTGATAAACCAAAGCTCACATGCTGACAGATCGGAAGAGCGTCGTGTAGGGAAAGAGTGTATATAGCAGTGTAGATCTCGGTGGTCGCCGTATCATTAAAAAAAAAAAAAACATAAAGAACTGAGACGGTATCAACAGCACACACGGATGACGATAAACACGACAATCTTTAGGTTGAGGCCCATAGTCTAACCACTGCATTAGTCAACAGTGAGCGATCACTTGACACACAACTACAAT
+
BBBCBFFFFFBBGGGGGGGGGGHGHHHGHHHFHHHHHGHHFHHHCEFEFGHGAEEGGHGFHGHHHHHHD5DFFHHGHHHHHH5G@DGFGHHGGGC13>@EE/EHHFHHFHH4FECGCC///-<.<111110011>0<0.....000/0/.:./...---.-/0.....000:.--9-0/000000:///:/....///;///;;././//;///////////////9--...///;/////....99////
@M03495:530:000000000-LYBTV:1:2113:11411:27449 2:N:0:CATCACCC+TGCTATAT
ATATTTGCCGTTGATAAACCAGCCTCCCTGTGGTCGTTATCTTGCTCCTTTGTCGTCAACGAATTTACTAATTCCAAAGCTCACATGCTGACAGATCGGAAGAGCGTCGTGTAGGGAAAGAGTGTATATAGCAGTGTAGATCTCGGTGGTCGCCGTATCATTAAAAAAAAAAAAAGAAGAACCGCTGATCGGTCGAGAAACAAGCTGACTGAGCGATGTGGGAACAAGACACAACACACCAAGAAAGTACG
+
BCCCCFFFFCABGGGGGGGGGGHGHHHGHHHHHHHGGGHGHHHHHHHHHHHHHHGGGHGHGGGHHHHHHHHHHHHHHGHHHHHHHHHHHHHHHHFHHHGGGGHFHGGGGEGHHHHGGHEGHHDBDGGGGHHFGHFGDHHGHFHHHGEDGGFCA?C</<F<<1DDFD<<D@;C?-;..;/0//;----90;.::A---..0//./.000/00009--;..00..0.////////...........//0000:
@M03495:530:000000000-LYBTV:1:2113:10048:27460 2:N:0:CATCACCC+TGCTATAT
ATATTTTGCCGTTGATAAACCAGCTAATCCTGAAAAAAAAATCAAAGCTAAAAACTACAATGCTAAGACCACGATGTGACTGCTATCAAAGTTAGATATATATGTAAATTATTCATCTGTCAAATCCTAGAATTATATCATACCTGCTCCAGCAATCACGACCTGTAATGGTTTAGTGGGTTGTTCACTGTTTCTGAAAAATGAAGATAGTTGTCCAGCTTCCAAAAAGTTTATTGTGTTTTCTAGTGGAG
+
BABBBFFFFFBBGGGGGGGGGEHFHHHHGHGHHGGDGGGGGHHGHHBFGFHEFFEEHGHHHHGHHHHHFGGHGGEFHFHBEG3GBGBGHHHFGGHEHHHHHHHHHHHGHHHHDFGFHHHHHHHFHBFFHDFHFHEHGGHFHHF2?FFFGFFHFGFHHHG?A@@EHDGGGGGF1GHHFGCGCGGGHHGFHHHHBGDGGFHHHHHHHHGHH0;CGHFGGFFFGFH0C0CEEFFFGGFFBFBFFFBBBBBBCCA
@M03495:530:000000000-LYBTV:1:2113:13256:27461 2:N:0:CATCACCC+TGCTATAT
ATATTTTGCCGTTGATAAACCAGCTAATCCTGAAAAAAAAATCAAAGCTAAAAACTACAATGCTAAGACCACGATGTGACTGCTATCAAAGTTAGATATATATGTAAATTATTCATCTGTCAAATCCTAGAATTATATCATACCTGCTCCAGCAATCACGACCTGTAATGGTTTAGTGGGTTGTTCACTGTTTCTGAAAAATGAAGATAGTTGTCCAGCTTCCAAAAAGTTTATTGTGTTTTCTAGTGGAG
+
AABCBFFFFFCCGGGGGGGGGGHHHHHHHHHHHHHHHGGGGHHHHGHHHHHHHHGHHHHHHHHHHHHHHHHHDGHGHHHGHFEHHHHHHHHGGHFHHHHHHHHHHHHHHHHHHFHHGHHHHHFHHHFGHHHHHHHHHHHHHHHFHHHHHHHHGHHHGHHGGFGGGGHHHHHHHHHGGFHFEGGGHHHHHHHGGHHHHFHHHHF0DGFHFFCHHHHGHHHHHHHHBCEEGGGGGGGGF0FGFGGGFFFFFFG
@M03495:530:000000000-LYBTV:1:2113:16536:27497 2:N:0:CATCACCC+TGCTATAT
ATATTTTGCCGTTGATAAACCAGCTAATCCTGAAAAAAAAATCAAAGCTAAAAACTACAATGCTAAGACCACGATGTGACTGCTATCAAAGTTAGATATATATGTAAATTATTCATCTGTCAAATCCTAGAATTATATCATACCTGCTCCAGCAATCACGACCTGTCCTGGCAAACAACCTGCAGAAAAGCCAATCAAATATATTTTCACAAGAGATGGAATGTGAGGCAATAATAGAGTACAAAGGTTGA
+
?AABAFFFFFBBGGGGGGGCFGHHHHHHGFHHGHHH2AEEGHHHHFHHHHHHHHDHHHHHHGFHHGFGEBGHGGHGFF4FDGBGHHHHHEGE4BDGGHHHHHHHFGHHHHHHBFGHFFHHGHHHFH3FGHHHHHGHHHHHHHEFFHAG1FGGHG@GGFHEACGAGHFHHHBGHHHAHA.EHG0FHH0CFHHHHHFGFH00GHHGGHGFFBCCGFHHBGC:0GHCCFFF.EGGBBFGFBFBF0FGFGFFC/;
@M03495:530:000000000-LYBTV:1:2113:15567:27519 2:N:0:CATCACCC+TGCTATAT
ATATTTTGCCGTTGATAAACCAGCTAATCCTGAAAAAAAAATCAAAGCTAAAAACTACAATGCTAAGACCACGATGTGACTGCTATCAAAGTTAGATATATATGTAAATTATTCATCTGTCAAATCCTAGAATTATATCATACCTGCTCCAGCAATCACGACCTGTAATGGTTTAGTGGGTTGTTCACTGTTTCTGAAAAATGAAGATAGTTGTCCAGCTTCCAAAAAGTTTATTGTGTTTTCTAGTGGAG
+
CCCCCFFFFFBBGGGGGGGGGGHHHHHHHHHHHHGHGGGGGHHHHGGHHHHHHHGHHHHHHHHHGHFHHHHHGGHEHFHHFHHHHHHHHHHHHHHHHHHHHHHHHHHHHHHHHHHHHHHHHHGGHHHHHHHHHHHHHHHHHHHHHHHHHHHHHFGHEHHGGGFCHGHGGHHHHHHHHHHHGGGGHHGHHHHHHHHEHHHGFHGFFFHHFHHFHHHFHHHHHHHHHH;EAFFGGGGGGGGGGGGGGGFGAFE
@M03495:530:000000000-LYBTV:1:2113:9515:27521 2:N:0:CATCACCC+TGCTATAT
ATATTTTGCCGTTGATAAACCAGCTAATCCTGAAAAAAAAATCAAAGCTAAAAACTACAATGCTAAGACCACGATGTGACTGCTATCAAAGTTAGATATATATGTAAATTATTCATCTGTCAAATCCTAGAATTATATCATACTTGCTCCAGCAATCACGACCTGTAATGGTTTAGTGGGTTGTTCACTGTTTCTGAAAAATGAAGATAGTTGTCCAGCTTCCAAAAAGTTTATTGTGTTTTCTAGTGGAG
+
A1AAABFF1BAAEEGGGGG1B0FA11FGBEFHHB1F00EAEFGGHFB0FGFDF1/1A1EGFGGHHBEF100FE@GEHHGFDF0BGGBHFF1BFGHH22BGFFGFHHHFGGDGGE2F2>FB2GB>GG1BDGHFHHFHHD2DGH11BF1>G11100@FFC<EGB/CC<<?FDG<1?1<?1FAAFCG<FGGHHHH0<D0D0GF..DDD<000;;0GGFCGCCC00:;00.:C9;BFB00;B9:FF;B0C00.0.
@M03495:530:000000000-LYBTV:1:2113:17396:27563 2:N:0:CATCACCC+TGCTATAT
ATATTTTGCCGTTGATAAACCAGCTAATCCTGAAAAAAAAATCAAAGCTAAAAACTACAATGCTAAGACCACGATGTGACTGCTATCAAAGTTAGATATATATGTAAATTATTCATCTGTCAAATCCTAGAATTATATCATACCTGCTCCAGCAATCACGACTAATGGTTTAGTGGGTTGTTCACTGTTTCTGAAAAATGAAGATAGTTGTCCAGCTTCCAAAAAGTTTATTGTGTTTTCTAGTGGAGGTC
+
ABBBBFFFFFBBGGGGGGGGGGHHHHHHHHHHHHHHGGFGGHHHHHFFHHHHHHGHHHHHHHHHHHHHGHHHGGHFHHHHGHGHHHEHHHHFHHFHFGFHHHHHHHHHHHHHHHHHHH4GFHHHHHGHHHHHHHHHHHHHHGFHFHHGHHHHHHFFHHHGGGGGFFGF?GHHHFGFEDFGGHHHHHHFHHHHHHHFDHHHHHHGFHHHFGGHG;GHFHHHHH0;:A0;FFCGGFBFGFBFGGGFGGFAA;/
@M03495:530:000000000-LYBTV:1:2113:18319:27573 2:N:0:CATCACCC+TGCTATAT
ATATTTTGCCGTTGATAAACCAGCTAATCCTGAAAAAAAAATCAAAGCTAAAAACTACAATGCTAAGACCACGATGTGACTGCTATCAAAGTTAGATATATATGTAAATTATTCATCTGTCAAATCCTAGAATTATATCATACCTGCTCCAGCAATCACGACCTGTAATGGATTAGTGGGTTGTTCACTGTTTCTGAAAAATGAAGATAGTTGTCCAGATTCCAAAAAGTTTATTGTGTTTTCTAGTGGAG
+
AAAAAFBF1FD1EECFDGGGGGHHGBFGF3GDBGGGEEGGGHGHHFBA1GGHFHCHEHHHHGHF22B1BECGBEHAGHFHBDGFBGFB2B11@FEDEFFHHFGDGHFHHFHF2FHBDFD2F2BBD<1>E1FGFHHFGBFH2DB<1F01DGHBHFFGH1F/<CCCF?DGDGF1?1?11>>.<F?<<<<DGDHH0=GF0D0<<<D0GHHHFF0;BGFH0C00=;;CBC..9C90CBG000/;;90000;B?FE
@M03495:530:000000000-LYBTV:1:2113:11961:27618 2:N:0:CATCACCC+TGCTATAT
ATATTTTGCCGTTGATAAACCAGCTAATCCTGAAAAAAAAATCAAAGCTAAAAACTACAATGCTAAGACCACGATGTGACTGCTATCAAAGTTAGATATATATGTAAATTATTCATCTGTCAAATCCTAGAATTATATCATACATGATCCAGCAATCACGATACTACGAGGGACCTATCGCTAGAGGAAACTCAAGATTCGCATGGATGACCAGAACGTCTGAGGAAACAATCACCCCTAGGAACTTCGAA
+
A11A?FFFFBAAGGAG3BBFGGECGFHCHGHHBFHFHGCGGFHHFBBCGFGHHFEFG1FHHGBF@GCBGHFHGE//B1F2B@01F2BGFHB@2G@GEGFGFHFGGGHHHFHHHBBGBG>>GFFBBFHFFDGGF1EGH2GHFHG1DG1BB1BG0FHFGCG?/<F/?GHG/C//<..<1>1<.0=.CF/C/<B0CDGFG0::::.;::00:/0/C..9/;9ABA00AF/BB/9B/0/9.;..-///-//;---
@M03495:530:000000000-LYBTV:1:2113:13629:27620 2:N:0:CATCACCC+TGCTATAT
ATATTTTGCCGTTGATAAACCAGCTAATCCTGAAAAAAAAATCAAAGCTAAAAACTACAATGCTAAGACCACGATGTGACTGCTATCAAAGTTAGATATATATGTAAATTATTCATCTGTCAAATCCTAGAATTATATCATACCTGCTCCAGCAATCACGACCTGTAATGGTTTAGTGGGTTGTTCACTGTTTCTGAAAAATGAAGATAGTTGTCCAGCTTCCAAAAAGTTTATTGTGTTTTCTAGTGGAG
+
ABCCBFFFFFBBGGGGGGGGGGHHHHHHHHHHHHHHHGGGGHGHHHHGHHHHHHGHHHHHHHHHHHHHHGHHGGGEHHHHHHHHHHHHGHHGHHHHHHHHHHHHGHHGHHHHHHHHHHHHHHHHHHHHHHHHHHHHHHHHHHHFHHHHHHHHHGHHHHHGGGGGHGH1FHHHHHHHHHHGEGGGGHHHHGHHHGHHHHHHHHHGHHHHHHFHHHFFHHHHHHHGGHEGGGGGGGGGGGGFFGGGGGFFFBE
@M03495:530:000000000-LYBTV:1:2113:16608:27659 2:N:0:CATCACCC+TGCTATAT
ATATTTTGCCGTTGATAAACCAGTCAGGAGTCCAAAGCTCACATGCTGACAGATCGGAAGAGCGTCGTGTAGGGAAAGAGTGTATATAGCAGTGTAGATCTCGGTGGTCGCCGTATCATTAAAATACAAAGAACACAGAATCAAACTGGAAGGCGAGATGAAGCTATCGCAGGACTTCTGACATGGTGGATCGACTCTTGAGTGGAGGGTGGCAGTTGTGCGGACTACGAAAAGAGCAAGCTCACAACACC
+
AAABAFFFFFBA2ECFGGGGGGFFGHHFHABF3GGHHHHHHHHHHHFBHFHHHHHHGGGGGGFG?EEAA?BFEFEEGHFGBFFFFHDE@FGH4F4@3@BG4FFC1?EE3E//>//00B44B?4421?111000?BB/0@1@11@11110<1?<//</-.111111110....-../00=000000/00..00..:..090;99;.0..-..-:/./000.0.-9--/9....-/...//..//////.;..
@M03495:530:000000000-LYBTV:1:2113:12818:27684 2:N:0:CATCACCC+TGCTATAT
ATATTTTGCCGTTGATAAACCAGCTAATCCTGAAAAAAAAATCAAAGCTAAAAACTACAATGCTAAGACCACGATGTGACTGCTATCAAAGTTAGATATATATGTAAATTATTCATCTGTCAAATCCTAGAATTATATCATACCTGCTCCAGCAATCACGACCTGTAATGGTTTAGTGGGTTGTTCACTGTTTCTGAAAAATGAAGATAGTTGTCCAGCTTCCAAAAAGTTTATTGTGTTTTCTAGTGGAG
+
BCCCCFFFFFCCGGGGGGGGGGHHGHHHHHHHHHHHHGGGGHHHHHHHHHHHHHGHHHHHGHHHHFHHHHHHGGHGHHHHHHHHHHHHHHHGHHHHHHHHHHHHHHHHHHHHGHHHHHHHHHHHHHFHHHHHHHHHHHHHHHHHHGFHHHHHGHGHHHHGGGGGHGHHHHHGHHGHHHGAAFGGHHHHHHGGHHHGFHGFGGHDGHGHHHGFHHGFCBGHHGFHFHHG?GGGGGGEGF/FFGFFFFBB:0.
@M03495:530:000000000-LYBTV:1:2113:16644:27723 2:N:0:CATCACCC+TGCTATAT
ATATTTTGCCGTTGATAAACCAAAGCTCACATGCTGACAGATCGGAAGAGCGTCGTGTAGGGAAAGAGTGTATATAGCAGTGTAGATCTCGGTGGTCGCCGTATCATTAAAAAAAAAAAAAAACTTGGAACCAATGCGGCATGAAGGATCTCATAACCAACAAGTTAGAATTTCAAGACCTTTCTCGCTTCCGGGAGTCCGTCGTTTATCCTCTTTAACTGCTGCTGAGCAGCGCAACAAGTTATCTAGAG
+
BABBBFFFFFBBGGGGGGGGGGHHHHHHHHHFHHHHFFHGFGHHGGGGHHHGEGGFFGHGHGFGHHHHFHGFHHHHGGHGFHHF3F4BG@GFFG?E3EEE>E/FFHHB4?D4B<C<@/<//-<<<1>11<<...//<.---:.0:0/:0:00:000/:0:9.:/00;0000;000000//000000....;/.-9:9./:..:--.../://////:///////:/9/.///.;--9;..;///://////
@M03495:530:000000000-LYBTV:1:2113:12086:27746 2:N:0:CATCACCC+TGCTATAT
ATATTTTGCCGTGATAAACCAGCTAATCCTGAAAAAAAAATCAAAGCTAAAAACTACAATGCTAAGACCACGATGTGACTGCTATCAAAGTTAGATATATATGTAAATTATTCATCTGTCAAATCCTAGAATTATATCATACCTGCTCCAGCAATCACGACCTGTAATGGTTTAGTGGGTTGTTCACTGTTTCTGAAAAATGAAGATAGTTGTCCAGCTTCCAAAAAGTTTATTGTGTTTTCTAGTGGAGG
+
?AABBFFFFFBBGGGGGGGGGGHHHHHHHCGHHHGHGGGGHHHGHHGHHHHGHGHHHHHHHHHEHHFHHGHGGHGHHHHHHHHHHGHHHHHHHHHHHHHHHHHHHHHHHHHHHHHHHHHHHHGGFHHGGHFGGHHHFHHHHHHHHHHFHHHHHHHHHHGGGCGH<GGGHHFFHHHGGHHGGGFHHFHHHHHHHHHGFGHHHHGFGHHHHHHHHHGFGHHHHHHFFHGFGGGFFFGGGGGFFGGFGFF?BED
@M03495:530:000000000-LYBTV:1:2113:10187:27788 2:N:0:CATCACCC+TGCTATAT
ATATTTTGCCGTTGATAAACCAGTCTCCAAAGCTCACATGCTGACAGATCGGAAGAGCGTCGTGTAGGGAAAGAGTGTATATAGCAGTGTAGATCTCGGTGGTCGCCGTATCATTAAAAAAAAAAAAAAGTAAAAGATAAGGAAGACAAGCCAAAAACAATAAAGAAAGTCAACTAAGAGGGACTGCTTGATACAAGACCAACCGACTCCACTGACAAAGTTGATTATATATGATGAGTAAACGTGCCGAG
+
ABBCBFFFFFCDGGGGGGGGGGHHHHHHHH5BBFGHHHHHHHHGHHHHHHHGGGDHHHGGGGGGHHHHGHHHFHHHHHGHHGHGHHHGHFBEFB@BGHFGGG?FGEFGEEGFHEHHFHGFF@>@B@/<-.111=11.0=0<<0/..///<..///....<000<00./00000<:000<:...9../000.0000:0////<<9----.0</0:0000//<0<0000:00<000000000000.....---
@M03495:530:000000000-LYBTV:1:2113:9673:27821 2:N:0:CATCACCC+TGCTATAT
ATATTTTGCCGTTGATAAACCAGCTAATCCTGAAAAAAAAATCAAAGCTAAAAACTACAATGCTAAGACCACGATGTGACTGCTATCAAAGTTAGATATATATGTAAATTATTCATCTGTCAAATACTAGAATTATATCATACCTGCTCCAGCAATCACGACCTGTAATGGTTTAGTGGGTTGTTCACTGTTTCTGAAAAATGAAGATAGTTGTCCAGCTTCCAAAAAGTTTATTGTGTATTATAGTGGAG
+
ABBB?BFFB@AAEGGCGGFGGGGHHCFFF5DBGHHCHEEFGHCHHHGHHEFGFH1BG3FG5GHEFGGF3?BFAEAEEFGE4F3@G43GGHHF4B@GHHFGBGDEFBFGBGHFBGG4FGH4FDFG44BFEFGFBFFGG44?GHGFFG0?32?GBFBFGG2D?/<?<1@FGHH?1GFG?DAFCFCE.FGHFGD00<DDD0FGFFGGFGGHHE0:CG0CGFF000/000:CDBC0;F0;;B/090009F;BA9.
@M03495:530:000000000-LYBTV:1:2113:14593:27879 2:N:0:CATCACCC+TGCTATAT
ATATTTTGCCGTTGATAAACCAGCTAATCCTGAAAAAAAAATCAAAGCTAAAAACTACAATGCTAAGACCACGATGTGACTGCTATCAAAGTTAGATATATATGTAAATTATTCATCTGTCAAATCCTAGAATTATATCATACCTGCTCCAGCAATCACGACCTGTAATGGTTTAGTGGGTTGTTCACTGTTTCTGAAAAATGAAGATAGTTGTCCAGCTTCCAAAAAGTTTATTGTGTTTTCTAGTGGAG
+
?ABBBFFFFFBBGGGGGGGFGGHHHHHHHHHHGHFGHGGGGHHHHHHGHHHHHHGHHHHHHHHHHHFHHFHHGGHGHFHHHHGHHHHHHHGHHHHHHHHHHHHHHHHHGHHHHHHHHHHHHHFGHHHGHHHHHHHHHHHHHHHGHHHHHHGHEHFHHHHGGGGGHGHHHHHHHHHHGHHHGGGGHHHHHHHHHHFEHHHGFHG0DGGHHFHHGHHGGFHEHHBHGGFEDFFFGGGGGGGGGFGGGFFF.BE
@M03495:530:000000000-LYBTV:1:2113:10423:27966 2:N:0:CATCACCC+TGCTATAT
ATATTTTGCGTTGATAAACCACCCTCCCCAAAGCTCACATGCTGACAGATCGGAAGAGCGTCGTGTAGGGAAAGAGTGTATATAGCAGTGTAGATCTCGGTGGTCGCCGTATCATTAAAAAAAAAATAAAGGATTTACTTATGAAGATCGTTGTAGAGGGAGTTATTACTTGATACCGTAGATGAGAAAAGTAGTAAAGAAAGCGTTGAGAAGTCAGGAGTAGGATGATACGCTAGTATGGTGTCGTCATT
+
BBBBBFFFFBBBCFGGGGGGGGGGHHGGGHEGFHFFGHHHHHHHHHHHGHHHGFEFFHEEEEEFEFHHFGFHHHHHDHGHHHHHGFFHHHHHGB4FE4BF?EC/3>EFEG/?BGGH43GFHG/<//01<111011<111=111111111.0</<0<00/....<0000000;<0000..:..::;009/;/0000000;0.///.9.;./.;/000/./..//////////.....//9/./9./....:/
@M03495:530:000000000-LYBTV:1:2113:17305:27992 2:N:0:CATCACCC+TGCTATAT
ATATTTTGCCGTTGATAAACCAGTCTCCAAAGCTCACATGCTGACAGATCGGAAGAGCGTCGTGTAGGGAAAGAGTGTATATAGCAGTGTAGATCTCGGTGGTCGCCGTATCATTAAAAAAAAATAAAGAGAAGACGAAAGAGCACTGGGAAGAGAATTATGGAGTTAAATGGTATAGTGCGGCGGGTGGCTGAGATCACTCTCGCCGGCACATCAGTGGAAGCGCCTGCGGCTTGTGAGCCGACTGATCA
+
BBBBBFFFFFAACCEGGGGGGGHHHHGHHHHHHHHHHHHHGHHGGHHFHGFEEFGHHGFGEEEGHHHHGGHHGFFGGHHHHHHHGHHHHHHBE4FG4FFEGG?GE>EE>AGAFGFF4GGGC@/B02@22<@22010/>///00010100.01.0.//00000/0///000000000000;:--:------.....;:///////.;------.//////////.-9;...-:----://://--:-.////
@M03495:530:000000000-LYBTV:1:2113:20824:28095 2:N:0:CATCACCC+TGCTATAT
ATATTTTGCCGTTGATAAACCAGCTAATCCTGAAAAAAAAATCAAAGCTAAAAACTACAATGCTAAGACCACGATGTGACTGCTATCAAAGTTAGATATATATGTAAATTATTCATCTGTCAAATCCTAGAATTATATCATACCTGCTCCAGCAATCACGACCTGTAATGGTTTAGTGGGTTGTTCACTGTTTCTGAAAAATGAAGATAGTTGTCCAGCTTCCAAAAAGTTTATTGTGTTTTCTAGTGGAG
+
BBBBBFFFFFBBGGGGGGGGGGHHHHHGH5GHGGBFHGGGGHHHHHHHHHHHHFGHGHHHHHHHGFHHHHHHGGHGFEHHHFHHHHHHGHHHHHHHHHHHHHHGGGHHHFHHHHHHHHHHHG4BFHHHHDHHHBFHHGFGHHHGHHHHGGFGEHHHHHHGG?DDHHHHHGHHFHHHGGF.EFGGHFHGHHGHHFHH0=<G<CHH0CCGHHGHHHFGFFFHHH/;;;.;.CFGGGGGGEBBFBFBFFBF.;9
@M03495:530:000000000-LYBTV:1:2113:14002:28145 2:N:0:CATCACCC+TGCTATAT
ATATTTTGCCGTTGATAAACCACCCTCCCTGTGGTCGTTATCTTGCTCCTTCTGTCGTCAACGAATTTACTAATTCCAAAGCTCACATGCTGACAGATCGGAAGAGCGTCGTGTAGGGAAAGAGTGTATATAGCAGTGTAGATCACGGTGTCAGTCGGATCATTTAAAAAAAATAAATGGGAGGTTGGATTGTATAGTTGAGTCGTGAGTTGGTGTTACTATGCCTGGTCGGGGTTATCTTAGGTAACAAA
+
BBBB@FFFFFB2EFFGGFGGBGGCEHHG2EFHHHFHGEEFFFGFBGFEFEHGGFFB1FGHGHGGGEFGHHFB5EGHFFFFHFHHHFHHEFHFF23C3GFHCGGGH1GEGG?EDAB3F/BEGF3B11BBGDFFBBG11BB21B2@10?//?/1@11<///?>G11<11<FFG?-.000000;/;-.//-:00/0:0000000/00-99:.0009..;.90;0900000.9/--;-99./9///////////.
@M03495:530:000000000-LYBTV:1:2113:12762:28166 2:N:0:CATCACCC+TGCTATAT
ATATTTTGCCGTTGATAAACCAGGGACTCAGGCTGGACCAAAGCTCACATGCTGACAGATCGGAAGAGCGTCGTGTAGGGAAAGAGTGTATATAGCAGTGTAGATCTCGGTGGGCGCCGTATCATTAAAAAAAAAAAAACACTTGATGTGCGTGGATGTACGCAGTTAGAACACAGAAGAGAGGATAACAATATCATGATGGAATATTCTACATCAACGTATATACCAGCGGTGGTTATGGCAAGACTAAG
+
CCBBBFFFFFCCGGGGGGGGGGHGGGGHHHGHHHHGHHHHHHHHHHHHHGHHHHHHHHHHHHGGGGFHHGEGEEFGFHHGHGHHHHGHGHHHFHFHHHGHHHHGGFBDFFFFD/?E?EG/AGBF3FBBFFFGCAC----...0000000;;:..-.0:/0;...-9000000//..//:/./9../000:/9/://////////////:///;////;...////////.--.-...//9/.//.///;//
@M03495:530:000000000-LYBTV:1:2113:13298:28206 2:N:0:CATCACCC+TGCTATAT
ATATTTTGCCGTTGATAAACCAGGACTCAGGCTGGACCAAAGCTCACATGCTGACAGATCGGAAGAGCGTCGTGTAGGGAAAGAGTGTATATAGCAGTGTAGATCTCGGTGGTCGCCGTATCATTAAAAAAAAAAAAAGACAACAACAAGAACTGCAAAGATTGCAGAAATCAACAAGTAGACGAGAGGTATTCCAGAACTCTATGTAAACCAGATTCATAAATTAGTCATCATGAGCAGAAGGAGCTATG
+
CCCCDFFFFFCDGGGGGGGGGGHGHHHHHHHHHHGHHHHHHHHHHHHHHHHHHHHHHHHHHGGGGGHHGFGEEGHHHHGGHHHHHHHFHHHHHHHHHHHHFHFFHGHHG?EFFEEGG@<EGGBBGDBBFGGGG@D->-..///......////000000//0000000/00000=09900000.9-.-.900000000//000000;:000/.9.000900000000000000090;0;F//0.....000
@M03495:530:000000000-LYBTV:1:2113:17916:28245 2:N:0:CATCACCC+TGCTATAT
ATATTTTGCCGTTGATAAACCACCCTCCCTGTGGTCGTTATCTTGCTCCTTCTGTCGTCAACGAATTTACTAATTCCAAAGCTCACATGCTGACAGATCGGAAGAGCGTCGTGTAGGGAAAGAGTGTATATAGCAGTGTAGATCTCGGTGGTCGCCGTATCATTAAAAAAAAAAAAGATCATGAGTACAATCCGCGGTTCGTTATATTTGAGACCTTACAACTCCGAGTGGCTGATGTTGATTTCGACGTG
+
CCCCCFFFFFCBGGGGGGGGGGGGGHGGGHHHHHHHGGGHHHHHHHHHHHHHHHHHGGGHGHGGGHHHHHHHHHHHHHHHHHHHHHHHHHHHHHHHHHHHGGGGHHHGGGGGGHHGHGHHHH3BBF?BGHHHHHHE3BGDGF2@F>GGCC<AG?/?CCAG0<GFHHFBF<AGCC--..00000;000;000//..9-:-.-./.9//////../;///://////.--.......//:/;/9/:/...--.
@M03495:530:000000000-LYBTV:1:2113:14163:28373 2:N:0:CATCACCC+TGCTATAT
ATATTTTGCCGTTGATAAACCAGCTAATCCTGAAAAAAAAATCAAAGCTAAAAACTACAATGCTAAGACCACGATGTGACTGCTATCAAAGTTAGATATATATGTAAATTATTCATCTGTCAAATCCTAGAATTATATCATACCTGCTCCAGCAATCACGACCTGTAATGGTTTAGTGGGTTGTTCACTGTTTCTGAAAAATGAAGATAGTTGTCCAGCTTCCAAAAAGTTTATTGTGTTTTCTAGTGGAG
+
AAAAAFFFFFBBGCGGGGGGGGHHHHHHHHHHHHHHHGGGGHHFHHF2FGHHHHGHHHHHHHHHHEHHHFHHGGHGHFHHHFHHHHGHHGHGHFHHHHHHHHHHHHHHHHHHHGHHHGHHHGGHHHFGHFHHHHGGHHHGHHFBGFECHFHHFHHHHHHGGGGGFHHHHHHDHHHHGHH.CFGFHGBGHHHHHHEHHHHGHHHHHHFHGHHGGGGHHFFHBGHB;CC.CFFGGFFFGFBFGFGGFF;090.
@M03495:530:000000000-LYBTV:1:2113:13754:28387 2:N:0:CATCACCC+TGCTATAT
ATATTTTGCCGTTGATAAACCACCCTCCCTGTGGTCGTTATCTTGCTCCTTCTGTCGTCAACGAATTTACTAATTCCAAAGCTCACATGCTGACAGATCGGAAGAGCGTCGTGTAGGGAAAGAGTGTATATAGCAGTGTAGATCTCGGTGGTCGGCGTATCATTAAAAAAAAAACAAGACGGCACTCAGAGGCCTGGAGGAAGCATCAGAGTCAGTACGTAAGCTAGAGTTGGTAGTCAGTAAGAACGAGA
+
BCCCBFFFFFCBGGGGGGGGGGGGGHHGGHHHHHHHGGGHHHCHHHHHEGGHHHHHGGGHGHGGGHHHHHHHHHHHHHHGHEHHHHGHHHHHFHHHHHHHGGGGHHHGGGGEGHHHHGGHHH3FBB?FHHHHHHHHFHHHHHHGF2FF<?C?1//<<--.0=>11==<<@DC-@.;.///..---///000...0../9../.900000000000000./0..0009000900;0090:0000000/....
@M03495:530:000000000-LYBTV:1:2113:16452:28431 2:N:0:CATCACCC+TGCTATAT
ATATTTTGCCGTTGATAAACCAGGACTCAGGCTGGACCAAAGCTCACATGCTGACAGATCGGAAGAGCGTCGTGTAGGGAAAGAGTGTATATAGCAGTGTAGATCTCGGTGGTCGCCGTATCATTAGAAAAAAAAAAAAAATTATGAGCAGTAATAGACAGAAAAATAATGTGGAGGGGATGGATAGACTGGCCATTGGGTGAAATGTCAGCGGTGCGTACTGTGGTAATTGATATTTCAACTAGATGTGG
+
BBBBBFFFFFBBGGGGFGGGGGHGGECHHHHHHHGFHGHFFHHHHHHGHHHHHHGHHGFFHGFGEFGHGEEFEFHHHHGHHHHHFBGGHFHFHFFFHGFHFFFBFBFGC/>EAFE//<E/FF3?3?3B?3B0////-----./00<<000/;00000000:////..00009009..--..:.90;90000...;////9...///////99.-.---:.-;/9/.:/;//////////////////////
@M03495:530:000000000-LYBTV:1:2113:13304:28447 2:N:0:CATCACCC+TGCTATAT
ATATTTTGCCGTTGATAAACCAGTCAGGAGTCCAAAGCTCACATGCTGACAGATCGGAAGAGCGTCGTGTAGGGAAAGAGTGTATATAGCAGTGTAGATCTCGGTGGTCGCCGTATCATTAAAAAAAACAATGTACCACTGGGCGATCAAGATTGGTGTAGGTAATCGCGAGCTCCAGGTTGTCATAGCTATTAGGGATCGCATTCTGCATACTGATTTGGTGCAGAGCTAGTGTGTCCATAGGAACACTG
+
?ABBAFFFFFBBGGGGGGGFGGHHGHHHFGHHHHFHHHHHHGHHHHHFHHHHFHHGGDFECBGGFGFEG?GGHGFHHHGHEGHHHHHGHHHGFCBFGHF@F4GFF?FG3EC/E/?F0GEDD4442</>/<?2222@1111?0//>--..111111>1..0<000000..----.0/:///:/900900/00000;0.//......0;00000900;////9..//9/./////9/:./////////...//
@M03495:530:000000000-LYBTV:1:2113:17738:28480 2:N:0:CATCACCC+TGCTATAT
ATATTTTGCCGTTGATAAACCAGCTAATCCTGAAAAAAAAATCAAAGCTAAAAACTACAATGCTAAGACCACGATGTGACTGCTATCAAAGTTAGATATATATGTAAATTATTCATCTGTCAAATCCTAGAATTATATCATACCTGCTCCAGCAATCACGACCTGTAATGGTTTAGTGGGTTGTTCACTGTTTCTGAAAAATGAAGATAGTTGTCCAGCTTCCAAAAAGTTTATTGTGTTTTCTAGTGGAG
+
BBBBBFFFFFB?EGGGGGGGFGHHFHHHCHHHHHHHHGGGGHFHHHHGHGHHHHGHHHHHHHHHGFHHHCHHGGHGFFHGHHHHHHGHHHHHHHHGHHHHHHHEGEGHHHHHHFHHHHHHHHFHBF3BEGHHHHHFHHHHHHHGGHAHGFGHHFFGHFHDGCFDFGHFHHF?FHHHDDGFGFCGFEDHHGHHHEGHHHGD<CHEHBGHFBCCGHHB0GFGHHGH0<..C9BFGGGBFF9FFGGGFB;;99;
@M03495:530:000000000-LYBTV:1:2113:16936:28512 2:N:0:CATCACCC+TGCTATAT
ATATTTTGCCGTTGATAAACCACTTCTTGCCCTCCAAAGCTCACATGCTGACAGATCGGAAGAGCGTCGTGTAGGGAAAGAGTGTATATAGCAGTGTAGATCTCGGTGGTCGCCGTATCATTAAAAAAAAAAAAAAAGAAAAGCTCTAGATTGTTACCCATGACAAGGAGGATAGTAAGTAAATGGTCGGTCTAACATGAGGAGTGCACCAACATAGTGCGTAGTGACCATGAGACCATGCAACAAGAATA
+
BBBCBFFFFFBAGGGGGGGGGGGHHHHHHHHHHHGHHHHHHHHHHHHHHHHHHHHHHHGGGGHHGGEGGGGHHHHGHGHHHHGHHHHHHHHHHHGFHFGHFFEHFF1EAEF//EEFGGFB4BB?33?<BCB//---<...//<<00000::0000000/0:/0/00...:.9/0/0900000000900-::..0///9/////./.;///..../9://9::.;.//9//:///9/.///:9//../////
@M03495:530:000000000-LYBTV:1:2113:16993:28534 2:N:0:CATCACCC+TGCTATAT
ATATTTTGCCGTTGATAAACCAGCTAATCCTGAAAAAAAAATCAAAGCTAAAAACTACAATGCTAAGACCACGATGTGACTGCTATCAAAGTTAGATATATATGTAAATTATTCATCTGTCAAATCCTAGAATTATATCATACCTGCTCCAGCAATCACGACCTGTAATGGTTTAGTGGGTTGTTCACTGTTTCTGAAAAATGAAGATAGTTGTCCAGCTTCCAAAAAGTTTATTGTGTTTTCTAGTGGAG
+
1AAAAFFB1FDAAGGGFFGGFCG0FAGG1FGHHHFDEAEAEHFDGFHHHHHHGFEGHHHHHGGHBHFHHFHHGEEGFGFGHHFFHHBGFFEGHHH1GHGBFGHHFGDGHFGHHFFH2GGGHFFGGGBBFEHBHHHGHHHHHGGGGH0CGHFFHHHHFFHGCC?<FFGFFGG?FGHHHGHA<.CGHGGHHGGF0GFGGH0=<<GHHGHFBGCGHBCF0GHGFFGB0<:.;9BB0FGGFGFBBFGFGF;9;0C
@M03495:530:000000000-LYBTV:1:2113:13898:28608 2:N:0:CATCACCC+TGCTATAT
ATATTTTGCCGTTGATAAACCAGCTAATCCTGAAAAAAAAATCAAAGCTAAAAACTACAATGCTAAGACCACGATGTGACTGCTATCAAAGTTAGATATATATGTAAATTATTCATCTGTCAAATCCTAGAATTATATCATACCTGCTCCAGCAATCACGACCTGTCCTGGCAAACAACCTGCAGAAAAGCCAATCAAATATATTTTCACAAGAGATGGAATGTGAGGCAATAATAGAGTACAAAGGTTGA
+
A3ABBBFFDFDAEGGFGFGFFGHHHFHHHHHHFHGHHEGGEHHHHHH2GFHGHHGHHHGGGFFHHFHHFFGHCEEFHHFHBGHHHHFFHFFFGHHGGHHHHHHHHHHFHHHHHHHHEHGHHHDF43B?FFHHFHHHHGBGGGG0GFHHHFFFGGFFHFHGDCCCFHFHHHHHHHHFHHHGHEFF<GHHGHEHHHHHG<DHHHHFHHH0BCGGGFG/GGHGGGHCBFGGFEFFGGGG09CCFE00BBFFFB/
@M03495:530:000000000-LYBTV:1:2113:12759:28725 2:N:0:CATCACCC+TGCTATAT
ATATTTTGCCGTTGATAAACCAGCTAATCCTGAAAAAAAAATCAAAGCTAAAAACTACAATGCTAAGACCACGATGTGACTGCTATCAAAGTTAGATATATATGTAAATTATTCATCTGTCAAATCCTAGAATTATATCATACCTGCTCCAGCAATCACGACCTGTAATGGTTTAGTGGGTTGTTCACTGTTTCTGAAAAATGAAGATAGTTGTCCAGCTTCCAAAAAGTTTATTGTGTTTTCTAGTGGAG
+
BAAABFFFFFD2EFCGGGGGGGHEHHFHFHHFHHHGH?EECGGFHHFHGHHHGHEHHHHHFFHFHGHHHGHHGGHGHHHHGFHHHHHHFFGHHHBGHHHHHHHHHHHHGHHHHHGHHHHHHH?G4GGGHHFHHFHGHFHGHGFBHHHFGBGHEHGFHFFDGGGDHDG1GFFFFCGHGHHEAFDEF1BGFFDFFHHHHDDFGHHDDBGEFHHHHGH0CFHHFFGC:CEEGFBFFFGFFB9FFFBBB0C09;E
@M03495:530:000000000-LYBTV:1:2113:14271:28746 2:N:0:CATCACCC+TGCTATAT
ATATTTTGCCGTTGATAAACCAGCTAATCCTGAAAAAAAATCAAAGCTAAAAACTACAATGCTAAGACCACGATGTGACTGCTATCAAAGTTAGATATATATGTAAATTATTCATCTGTCAAATCCTAGAATTATATCATACCTGCTCCAGCAATCACGACCTGCTAATGGTTTAGTGGGTTGTTCACTGTTTCTGAAAAATGCAGATAGTTGTCCAGCTTCCAAAAAGTTTATTGTGTTTTCTAGTGGAG
+
AA?AAFFFFFBBGCEGGGGGGGHFHHHHHDGGHFHHHGGGHHGHHGEGFFHHHGHHHGGHEHHHHGHHHHHGGHGHHGHFHGHHHHHDHHHHHHHHHHHHHHHHHFHHHHHHHHHHHHHHHHHGHHHHHHHGHHHEFHHHHHHHHAGFHFGFFGHHGHCGFFDGHGGFGHHDGHHFFEFEECFDHHGFHH<FHEHGFDF=FFH0<GFHFFGFHHHHGHHECG;GFE.GGCFFFGGFGFBFFG0FFB;;FBE
@M03495:530:000000000-LYBTV:1:2113:13222:28866 2:N:0:CATCACCC+TGCTATAT
ATATTTTGCCGTTGATAAACCAGAGGACTCAGGCTGGACCAAAGCTCACATGCTGACAGATCGGAAGAGCGTCGTGTAGGGAAAGAGTGTATATAGCAGTGTAGATCTCGGTGGTCGCCGTATCATTATAAAAAAAACGTAACATTAGGAAAATGTACGAAAAGTAGTTTAAATTAATTAGACAAAAGAAATCCTTGGCTTCGAAATACTACGACTATGGTATCTCAGTAACGACTCATATGATAACAAGA
+
1>AA?3BFBFAAEACFBFGGB0FFEFHEBEGB0BCAACAFGHHHGGHE1BGGGFHBFGGFHGEE?/ECHHEAEEEEGF11FFHHFBFBGGHHFHHH11F@CFFDFFE22BE?/??F?EE@//0BF2B22B22B1>////000<1=11111=00>1<=1....</<0<0=0==00=:0000:00C/:./..;0</000///./-....00000....-9000090//9/9///9---9;///9////9//--
@M03495:530:000000000-LYBTV:1:2113:19195:28888 2:N:0:CATCACCC+TGCTATAT
ATATTTTGCCGTTGATAAACCACCCTCCCTGTGGTCGTTATCTTGCTCCTTCTGTCGTCAACGAATTTACTAATTCCAAAGCTCACATGCTGACAGATCGGAAGAGCGTCGTGTAGGGAAAGAGTGTATATAGCAGTGTAGATCTCGGTGGTCGCCGTATCATTAAAAAAAAAAAAGGAAGACAATATAAACGATGAAGTAAACTATGGACACAAGTGAGCAGCGGAGGGTAGATACGAGTAACGTAGTAG
+
BCCCCFFFFFCCGGGGGGGFGGGGGHHGGHHHHHFHGGGHHHHHHHHHHHHHHHHHGGGHGHGGGHHHHHHHHHHHHHHHHHHHHHHGHHGHHHHHHHHHGGGGHHHGGGGGGHHHHGGHHG3BBFDDFHHHHFHGGGD?3FGGG2<F////?CD/A<AGHB1DDD<DGC-<@@C-..//..//90000000....000;;00;00/9///9./..////////9-----;/.////...;./9./...//
@M03495:530:000000000-LYBTV:1:2113:15369:28906 2:N:0:CATCACCC+TGCTATAT
ATATTTTGCCGTTGATAAACCAAAGCTCACATGCTGACAGATCGGAAGAGCGTCGTGTAGGGAAAGAGTGTATATAGCAGTGTAGATCTCGGTGGTCGCCGTATCATTAAAAAAAAAAACACGAGTTAAATCGCCACTGTCCTCTTCTGCACTCCTATCTTGCAGGATCCAGCATACCGTTACGTTTGTGCCATTTCCATCATCGACGGACTTACCTCCAGAGCGACGCTCGGTTACCGCACATTAGTTAG
+
AAA1AFFF1@A>EGCGGGF1B0AACEF1FFFFFCGGGHFHHHHH/EAA0BAABAEEEHBFHFHHHFF>@1BFBF22FGGB@@2F1BE1F@FFGE>>F/>E?EEHF222211EF//</////0?>/<F11?11<F.><C111>100==D=0<CGH/0000<000:0..0//00//00<:....;99//;/;0;00;C0;000000//9-;---/9////--//9/-9@---;-----/9--@9-////9;//
@M03495:530:000000000-LYBTV:1:2113:16872:29074 2:N:0:CATCACCC+TGCTATAT
ATATTTTGCCGTTGATAAACCAGCTAATCCTGAAAAAAAAATCAAAGCTAAAAACTACAATGCTAAGACCACGATGTGACTGCTATCAAAGTTAGATATATATGTAAATTATTCATCTGTCAAATCCTAGAATTATATCATACCTGCTCCAGCAATCACGACCGGTCCTGGCAAACAACCTGCAGAAAAGCCAATCAAAAATATTTTCACAAGAGATGGAATGTGAGGCAATAATAGAGTACAAAGGTTGA
+
?ABBAFFBFFBB2EEEGGCGGGEEHFHHGHGFHGFDAEEG?1CFHHGGBFHHGHDHFHHFGEG5FB3BF?EE?0?11B@FG33@BBGFFHBBBB4EB4EB@FBB4BFEGHEDFFE4B4F44BB4BG??F4BEGGE4DBFGGF1BBDGBDG?1F@@F<F1E/<C//>@DB100<GGFHG../<C</</<CG.GHHFGGF00::C00:;GHFC0.;9/099/090;BBBFA9C/B00;BF0;FGGGGFFB/9/
@M03495:530:000000000-LYBTV:1:2113:14711:29194 2:N:0:CATCACCC+TGCTATAT
ATATTTTGCCGTTGATAAACCAAAGCTCACATGCTGACAGATCGGAAGAGCGTCGTGTAGGGAAAGAGTGTATATAGCAGTGTAGATCTCGGTGGTCGCCGTATCATTAAAAAAAAAAAAAAACAGTGAAAAGGTTGACAGAGTTAAGTGATGCAAGCAAGTAACCGCGACAAATGGTAGTACACGCTTCTGGATATGTCAAACATACTACACATGAGTACACAGCGGCAATCAAGTGACACGCGTATCAA
+
ACCCCFFFFFCBGGGGGGGGGGHHGHHHHHHHHHHHHHHHHHHHGGGABGGGGGGGGHHHGGHHHHHHGHHHHHHHGHHGHHHHFGHHHHGFEFGEFEEEG//CCHHHFGEGHGF@@</>A--..0<11100/.00//000//00000000000000./:/;G00:-------/000000900;;.-...;0000000000000.0900000/00000000000..----;00000000000.--9-.900
@M03495:530:000000000-LYBTV:1:2113:15685:29257 2:N:0:CATCACCC+TGCTATAT
ATATTTTGCCGTTGATAAACCAGCTAATCCTGAAAAAAAAATCAAAGCTAAAAACTACAATGCTAAGACCACGATGTGACTGCTATCAAAGTTAGATATATATGTAAATTATTCATCTGTCAAATCCTAGAATTATATCATACCTGCTCCAGCAATCACGACCTGTAATGGTTTAGTGGGTTGTTCACTGTTTCTGAAAAATGAAGATAGTTGTCCAGCTTCCAAAAAGTTTATTGTGTTTTCTAGTGGCG
+
AA3AADF@FFDAE?FGFDG4BGGHFGAGG5DGFGB52EEEGHHGFBFGBFDGFHGHHBABGFHHB5@G32BE1EG1B4EGGFFDGFGHEGE4BGGHFHHHHFHHHHHHHGHFFHHHFFHFGHGBGF3BGFEHHGHHHGFHGHEBGHAGFHFFFHFGHFFDDC@EHHHFHHGDHHHHFGGHGGGDGHHHFHHGFHEFGEHBFGHBD:0;CGCGH0CGGBC0CFGBCBC.C0FFFF09BFF/BCFFB000=.-
@M03495:530:000000000-LYBTV:1:2114:14473:1473 2:N:0:CATCACCC+TGCTATAT
ATATTTTGCCGTTGATAAACCAGCTAATCTTGAAAAAAAAATCAAAGCTAAAAACTACAATGCTAATACCACGATGTGACTGCTATCAAAGTTAGATATATATGTAAATTATTCATCTGTCAAATCCTAGAATTATATCATACTTGCTTCAGCAATCACGATCTGTAATGGTTTAGCGGTTTGTTCACTGTTTCTGAAAAATGAAGAGATTTGTCCAGCTTCCAAAAAGTTTATTGAGTTTTCTGGTGGAG
+
>AAAA33DFFDAG?AEG3F11ACAFH1FB33F3F1GG0//AFAG11A01F1BG1/FGC1FB1FF221@1111///F01B221>1FE02B1@@2B21BF222BFF2F2F>G>2BBB22B1>2B2B21FG21B12>>BGHDGF211B11B111B11BG11@CG//01@G2@1FFG<1<1>/.><<00=1111=1F=0<D0D0..<0<00./000;000<C:0:0/CGFG..:00;0;00:CF09FFB0;B;..
@M03495:530:000000000-LYBTV:1:2114:13649:1484 2:N:0:CATCACCC+TGCTATAT
ATATTTTGCCGTTGATAAACCAGCTAATCCTGAAAAAAAAATCAAAGCTAAAAACTACAATGCTAAGACCACGATGTGACTGCTATCAAAGTTAGATATATATGTAAATTATTCATCTGTCAAATCCTAGAATTATATCATACCTGCTCCAGCAATCACGACCTGTAATGGTTTAGTGGGTTGTTCACTGTTTCTGAAAAATGAAGATAGTTGTCCAGCTTCCAAAAAGTTTATTGTGTTTTCTAGTGGAG
+
>AAAAFFFFFD1E1AFFGGGGGHGHFFHGHHHBGBFHEGCEHFGHFHBGFHGHHEHGGGHFHHEHHHFG>FFGGFGFDHFGDGHHHHHHHHHHGHGHHHHGFGDFHHHHHHHHHHHHHFHHGGGHHFFEFHHHHHHHGHGHHB0FGFHBGHFEHCFFHFFCGG/GHHFHHEFFHHHHHFGEGGGGD=0DHGHGBGHHGHHCFHGHHCCFFCGHHHCFF/G0GCHHGF?:FF0BFGG0FBBF/9009BF.09
@M03495:530:000000000-LYBTV:1:2114:18326:1759 2:N:0:CATCACCC+TGCTATAT
ATATTTTGCCGTTGATAAACCAGCTAATCCTGAAAAAAAAATCAAAGCTAAAAACTACAATGCTAAGACCACGATGTGACTGCTATCAAAGTTAGATATATATGTAAATTATTCATCTGTCAAATCCTAGAATTATATCATACCTGCTCCAGCAATCACGACCTGATAATGGTTTAGTGGGTTGTTCACTGTTTCTGAAAAATGAAGATAGTTGTCCAGCTTCCAAAAAGTTTATTGTGTTTTCTAGTGGG
+
ABABAFFFFFBBCGGGGGGGGGHHHHHHHGHHHHHFHGGGGHHFFGHHHHHHHFGHHHHHHHHHHHEFFHHHFGHGFFHHHFCGHFGHFHHFHHHHFHHHGHGHHHFHGHHHHHHHFHHHHHHHEHHHGGHHHHHHHHHHHHDGGGABHHFHHHHHHHHGGCGDHFHGFGFHGHHFHFGHGDGGAG0<GHH=DDBG<00GHG.DD0C:0CG;0C;000CCFCGCHFFE.9:;CBFB0BFCFFFFFFFFGG.
@M03495:530:000000000-LYBTV:1:2114:18171:1807 2:N:0:CATCACCC+TGCTATAT
ATATTTTGCCGTTGATAAACCAGCTAATCCTGAAAAAAAAATCAAAGCTAAAAACTACAATGCTAAGACCACGATGTGACTGCTATCAAAGTTAGATATATATGTAAATTATTCATCTGTCAAATCCTAGAATTATATCATACCTGCTCCAGCAATCACGACCTGTAATGGTTTAGTGGGTTGTTCACTGTTTCTGAAAAATGAAGATAGTTGTCCAGCTTCCAAAAAGTTTATTGTGTTTTCTAGTGGAG
+
AAAAAFFFFFBAFGCGGGGGGGHHHHHHHHHHHHGFFFGGGHHGHBGFHHHHHFGHHHHGHHGHHHFHGHHHGGHGHFFHFHEHHHGHHFHGHGHHHGHHHHHFHHHHHGFHHHHHHGHHGHHHHHHHHHGFEGHHGGHFHHG2GFFHHHHFHHHHHHHDGBGFHFHFFHHGGHFHDGEHEFGDHHFGHHHHHBGHHHFFAGHDDCGHFHBGHGGFGHBHHB/00CCAEGF;BFFFGF/9CFFFGF0;ABE
@M03495:530:000000000-LYBTV:1:2114:19139:1977 2:N:0:CATCACCC+TGCTATAT
ATATTTTGCCGTTGATAAACCAGGCGGACCAAAGCTCACATGCTGACAGATCGGAAGAGCGTCGTGTAGGGAAAGAGTGTATATAGCAGTGTAGATCTCGGTGGTCGCCGTATCATTAAAAAAAAAATACAAATGAGGCCGTCCTGGGTCGCGAGTTGCTTAGTTATGAGCTTACTGGGTATAGGCTAGTAGTTCAGTTCCATCTTTGACTGATATCTGACTGGCGTATCCACAGACTCGTACGCAAACCG
+
BBBBBFF5FFDAFGEGGGGGGGHGHGGGGGCHHHHHHFHGHFHHHHHFBGGGHGEEDG1GGGGGEGCCGGGHGHHHHFFGHHFDGFGHDDFEF344B4?0/?E?<B@/<///B?DDGGFEHG/A<A-0111>11111/..---..0/.:/-----;.000000000000000/9000/./0;000///:BB/;//////;///9;/;///////9/:////;/..-.-..///;././/.9..-..--..-
@M03495:530:000000000-LYBTV:1:2114:13566:2013 2:N:0:CATCACCC+TGCTATAT
ATATTTTGCCGTTGATAAACCAGCTAATCCTGAAAAAAAAATCAAAGCTAAAAACTACAATGCTAAGACCACGATGTGACTGCTATCAAAGTTAGATATATATGTAAATTATTCATCTGTCAAATCCTAGAATTATATCATACCTGCTCCAGCAATCACGACCTGTAATGGTTTAGTGGGTTGTTCACTGTTTCTGAAAAATGAAGATAGTTGTCCAGCTTCCAAAAAGTTTATTGTGTTTTCTAGTGGAG
+
@BABCFFFFFCAFGGGGGGGGGHHHHHHHFHHHHHHHGGGGHHHHHHHHHHHHHFHHHHHHHHHHGHHGHHHGGHGHHHHHHHHHHHHHHHHHHHHHHHHHHHHHHHHHHHHHHGHHHHHHHHHHHHHHHHHHHHHHHEHHHHFHHFHEHFHFGHHHHHGGGGGHGHFHHH1GGHHFFHHGGGFHHHHGHHGHEFHHHFHGHHHFCGFHHHGGH0CCCFGGFHGFFEEEFGGGGGGGFFGGGGGE009A0C
@M03495:530:000000000-LYBTV:1:2114:13501:2079 2:N:0:CATCACCC+TGCTATAT
ATATTTTGCCGTTGATAAACCACCCTCCCTGTGGTCGTTATCTTGCTCCTTCTGTCGTCAACGAATTTACTAATTCCAAAGCTCACATGCTGACAGATCGGAAGAGCGTCGTGTAGGGAAAGAGTGTATATAGCAGTGTAGATCTCGGCGGTCGACGTTAAATTAAAAAAAAAAATTCAACTGGTATAGACCAATTACTACAGCTGAAAAACAGGTGGAATTGATATGTTTATCGGTGCGGATTATAGCAC
+
AAAAABF31DDA?E1FGGGGGGGCEECFGBFEFH01EE?FGA2GF1FFAGHHHHFGGGFGGBACFEFHHHFGHEFGDFBFC0FGHFFEHHHHEH1GFBCHG/>/0GH/EFGGC<GGHA00FGBG1F1DD2D2BG111<F2B22>22FA<<@---->-<</.0=0<0000---;;-./0;000//90000;00/9;//9///////9////-----;/--//;9///////////-9-;9-----///////
@M03495:530:000000000-LYBTV:1:2114:15908:2107 2:N:0:CATCACCC+TGCTATAT
ATATTTTGCCGTTGATAAACCACCCTCCCTGTGGTCGTTATCTTGCTCCTTCTGTCGTCAACGAATTTACTAATTCCAAAGCTCACATGCTGACAGATCGGAAGAGCGTCGTGTAGGGAAAGAGTGTATATAGCAGTGTAGATCTCGGTGGTCGCCGTATCATTAAAAAAAAAATAAGGACAGACAATTAGTATAACTCCGTCATTAGTGGAACACGCACAATGCGGAGAGAGTGTAATTGATCATGCTGG
+
CCCBCFFFFFCBGGGGGGGGGGGGGHHGGHHGHHHHGFGHHGHHGHHGHHHHHHHHGGGHGHGGGHHHHHHHHHHHGHHHHHHHHHHHHHHHHHHHHHHHGGGGHHHGGGGGGHHGHGHHHHGHDGFHHHHHHHHHHGGFHH2DF2@C/?B<=@//</.<FBGGGFG11<@<-@.00000./.;./90000;00000000...;.00000.900/:.--:-:000.----...000000;00000000000
@M03495:530:000000000-LYBTV:1:2114:17688:2161 2:N:0:CATCACCC+TGCTATAT
ATATTTTGCCGTTGATAAACCAGCTAATCCTGAAAAAAAAATCAAAGCTAAAAACTACAATGCTAAGACCACGATGTGACTGCTATCAAAGTTAGATATATATGTAAATTATTCATCTGTCAAATCCTAGAATTATATCATACCTGCTCCAGCAATCACGACCTGAAAAGATTCAGGACTAATTGCATCAAGAACTAATGGTTTAGTGGGTTGTTCACTGTTTCTGAAAAATGAAGATAGTTGTCCAGCTT
+
BBBBBFFFFBDAEGCGGGFGGGHHHHHHGHFGHHHHHGGGGHBGHGHHHHHHHHGGHHFHHHHHHFHHHHHEGCFEFGFFHH3FHH3GGGFHHHFHHHFHHGHGGHGHHHHHHHGHFFBGHHHHHHHHHHHHGHHHHHHGHHFHGDFGFHHHGGCGFHGGGCGGHHHHHHGHHGHHHGEFGHHEFEGHHGGHFHC<G0DGEGGGCGDGHFAEDEFC0CCG;CG:0;FF09.AFF0B0;FFBCFFF00:FF0
@M03495:530:000000000-LYBTV:1:2114:17800:2182 2:N:0:CATCACCC+TGCTATAT
ATATTTTGCCGTTGATAAACCACCCTCCCTGTGGTCGTTATCTTGCTCCTTCTGTCGTCAACGAATTTACTAATTCCAAAGCTCACATGCTGACAGATCGGAAGAGCGTCGTGTAGGGAAAGAGTGTATATAGCAGTGTAGATCTCGGTGGTCGCCGTATCATTAAAAAAAAAAAAAAGATAGTTTGTGAGTGAGAAGTAAAGTTAGTTAGGATAAAAGTAAGTACGGTTGAGGAGAAGAGATGTGACATG
+
CCCCCFFFFBBBGGGGGGGGGGGGGHHGGHHFGFGHGGGHHHHHGHHHHHGHGHHHGGFHGHGGGHHGHHHHHGFHHHFHHHHHHGGHHHHHHHHGHHFHGEGFFHHFGGGGGHGHHGBGFGFG3GGHGHHBGBGFGHHFBG2@@>FGACB/1///>/<0>1BBFBBGB---@---:-..0;00000//9000000090009;0:0:000990000009900000:../.-/0/9.9./0./00000:0;0
@M03495:530:000000000-LYBTV:1:2114:16842:2200 2:N:0:CATCACCC+TGCTATAT
ATATTTTGCCGTTGATAAACCACCCTCCCTGTGGTCGTTATCTTGCTCCTTCTGTCGTTAATTCCAAAGCTCACATGCTGACAGATCGGAAGAGCGTCGTGTAGGGAAAGAGTGTATATAGCAGTGTAGATCTCGGTGGTCGCCGTATCATTAAAAAAAAAAAATAAGACTGTGTGAAGTTACTGCGGGCCAGGACAGAGATTATGCGAGAAGTCACATACAGTCTAGTACTTGAGACAGACACTATACAC
+
ABABBFFFFFBAEFCGGGGGGFGGGHHGGHHFHHHHEGGHHHHGHHHHHHHHHHHHFGGHGHFHHGHHHHHHHHHHHHHHHGHHHHHHGGEFFHFFDGEFGGHGHG3FEH3GFGGHHHHHHGHHFHBGHHBFBDFF<CDA@C/<>>??0<?GBD?11->-<---.0000000000:000;000900.----.......9/.//////::-9:;/:////////;/9///9//////./../...//:////
@M03495:530:000000000-LYBTV:1:2114:16401:2207 2:N:0:CATCACCC+TGCTATAT
ATATTTTGCCGTTGATAAACCAGCTAATCCTGAAAAAAAAATCAAAGCTAAAAACTACAATGCTAAGACCACGATGTGACTGCTATCAAAGTTAGATATATATGTAAATTATTCATCTGTCAAATCCTAGAATTATATCATACCTGCTCCAGCAATCACGACCTGTAATGGTTTAGTGGGTTGTTCACTGTTTCTGAAAAATGAAGATAGTTGTCCAGCTTCCAAAAAGTTTATTGTGTTTTCTAGTGGAG
+
ABAABFFFBFDBGGGGGGGGGGHHHHGFHHFFGHHHHGGFGFHHHHHGHFFHHGGHHHHHHFHHHHHHHHFHG@EAFFGHDFGGFHHHHBGFGHHHFGHHHHHHHHGGGHHHHFFGHHHDFHHGFGHGGGGHHHHGHHHFHHHFGHHFHEGGHHHHHFFEG>ADF?<?DFG1FGFH=FGEDGGFHB<DDHHHHHHGFGHHGFFDGGFGBGCHCF:C;GB0CHHF0CGG.0CFFBBF0BFE/BFFF00=.0:
@M03495:530:000000000-LYBTV:1:2114:18369:2220 2:N:0:CATCACCC+TGCTATAT
ATATTTTGCCGTTGATAAACCAGCTAATCCTGAAAAAAAAATCAAAGCTAAAAACTACAATGCTAAGACCACGATGTGACTGCTATCAAAGTTAGATATATATGTAAATTATTCATCTGTCAAATCCTAGAATTATATCATACCTGCTCCAGCAATCACGACCTGCTAATGGTTTAGTGGGTTGTTCACTGTTTCTGAAAAATGAAGTTAGTTGTCCAGCTTCCAAAAAGTTTATTGTGTTTTCTAGTGGG
+
BBBCBFFFFFCBGGGGGGGGGGHHHHHHHHHHEGFHHGGGGHHHHFDGGHHHHHGHHFHHHHGHGHBFEGGEGGHFHGFFHHFFFHHGHHHHFHFHHHHHHHHHHHHHHHHHGHBHHFHGHHHHHHHHHHHHHHHHGHHHHHFHHFAFFFGHGHHHHHGGGCFGHFHHGGHHHGFBGHDHHEFGD.D<DGHHHDDBGFDDH.<FBCH0;CFHFB<00:C/CGF/:;G9..0;90C0FFGBBFBB090CFF.
@M03495:530:000000000-LYBTV:1:2114:11359:2252 2:N:0:CATCACCC+TGCTATAT
ATATTTTGCCGTTGATAAACCAGCTAATCCTGAAAAAAAAATCAAAGCTAAAAACTACAATGCTAAGACCACGATGTGACTGCTATCAAAGTTAGATATATATGTAAATTATTCATCTGTCAAATCCTAGAATTATATCATACCTGCTCCAGCAATCACGACCTGTAATGGTTTAGTGGGTTGTTCACTGTTTCTGAAAAATGAAGATAGTTGTCCAGCTTCCAAAAAGTTTATTGTGTTTTCTAGTGGAG
+
ABCBBFFFFFCAEFGGGGGGGGHHHFHHHHHHHHHHHGGGGHHHGHHHHHHHHHGHHHGHHHHHHHHHGHHHGEEGHHHGHFBGHHHHEHHGHHHHHHHHHHHHHHHHHGHHHHGHHHHHHHHHHHGFFFHHHHHHHFHHHHHGHHEHFCCHBHHHHGGGGCGGHGHEHHGHGHHHFGHHGG@F.FBDHHHHHFHGFGHHFGGF0CCGFHFFHFCGFHBGH0/<0C:EE0FCFFGGFFFGGGGGGF9FFFE
@M03495:530:000000000-LYBTV:1:2114:12553:2301 2:N:0:CATCACCC+TGCTATAT
ATATTTTGCCGTTGATAAACCACCCTCCCTGTGGTCGTTATCTTGCTCCTTCTGTCGTCAACGAATTTACTAATTCCAAAGCTCACATGCTGACAGATCGGAAGAGCGTCGTGTAGGGAAAGAGTGTATATAGCAGTGTAGATCTCGGTGGTCGCCGTATCATTAAAAAAAAAAGACTACAGGAATGTGCATAGGACAAGGTACTAATATATAACGATGGCACTCGTGGACAGAAGACAGGCTAGCATGTA
+
CCCCCFFFFFCAGGGGGGGGGGGGGHHGGHHFHHHHGGGHHHHHHHHHFHHHHHHHGGFHGHGGGHHHHHHHHHHHHHHFHHHHHHHHHHHHGHHHHHHHFGGGHHHGGGGGEGHHFGGHHHHGFGGFHHGHGGHHGGFHF3DGFBGE/?C/1>/?E/>0>1=1111<<--<-A.:/00/:0/./;0;000000000/..9:00;00000;0000.:..;//0/:9....00.:000///..90.000000
@M03495:530:000000000-LYBTV:1:2114:17674:2303 2:N:0:CATCACCC+TGCTATAT
ATATTTTGCCGTTGATAAACCAGCTAATCCTGAAAAAAAAATCAAAGCTAAAAACTACAATGCTAAGACCACGATGTGACTGCTATCAAAGTTAGATATATATGTAAATTATTCATCTGTCAAATCCTAGAATTATATCATACCTGCTCCAACAATCACGACCTGTCCTGGCAAACAACCTGCAGAAAAGCCAATCAAATATATTTTCACAAGAGATGGAATGTGAGGCAATAATAGAGTACAAAGGTTGA
+
AAAABFFFFFDAGFGFGGGGGGHHHHHHHFGEDFGHHGGGGHHHHHFHHFGHHHGGHHHHHHHHHGHHHCHHGGGGHHHFHG3GEEFHHHHHHHFHHGFHHHHHGHGHGHHHHHHHHHHHHHHHHHHHHHHHHHHHHEHHHHG?FGHHHHHGHGGHHFGGGFGGGHHHHGHGHHEHHHFEHHHFHHHHBGH.CGGHEGGHHHHFHFGFHFHBCGGCGFG/CGGBFGGGAEGGFGGGG0B;CFGGGGGGFF9
@M03495:530:000000000-LYBTV:1:2114:16262:2315 2:N:0:CATCACCC+TGCTATAT
ATATTTTGCCGTTGATAAACCAGCTAATCCTGAAAAAAAAATCAAAGCTAAAAACTACAATGCTAAGACCACGATGTGACTGCTATCAAAGTTAGATATATATGTAAATTATTCATCTGTCAAATCCTAGAATTATATCATACCTGCTCCAGCAATCACGACCTCCTGGCAAACAACCTGCAGAAAAGCCAATCAAATATATTTTCACAAGAGATGGAATGTGAGGCAATAATAGAGTACAAAGGTTGAAC
+
AAABBFFFFFDBGGGGGGGFGFHFHHHHHGHHHFGHHFGGGHHHHHHGHHGHHHGHHHHHHHHHH5GFHGHHFEEGHHHGHHHHHHGFGHHHHHHHHHHHHHHHHHHHHHHHHGHHHHHHHHHHHGHHHGHEHHHHHHHHHFHGHHEHFGEGGGFHFGHGGG?DHHFGGFFFGGEFHDFHFHHHFGHGEHFCCCGHGHHHHHHHFHHHHBC/:CGHCC0GG0CFFFEEFGGBFGFEFBFGFFGGGBFGEF9
@M03495:530:000000000-LYBTV:1:2114:12011:2324 2:N:0:CATCACCC+TGCTATAT
ATATTTTGCCGTTGATAAACCAGCTAATCCTGAAAAAAAAATCAAAGCTAAAAACTACAATGCTAAGACCACGATGTGACTGCTATCAAAGTTAGATATATATGTAAATTATTCATCTGTCAAATCCTAGAATTATATCATACCTGCTCCAGCAATCACGACCTGTAATGGTTTAGTGGGTTGTTCACTGTTTCTGAAAAATGAAGATAGTTGTCCAGCTTCCAAAAAGTTTATTGTGTTTTCTAGTGGAG
+
AABBBFFFFFBAGGGGGGGFGGHHHHHHHHGHGHGHHGGGGHGHHHHGHHHHHHGGHHHHHHGGHHHHHHHHGGHEHHHGGHFGHHHHHHHHHHHHHGHHGFHGHHHHHGHHHHHHHHHHHHHHHHHHGFHHHHHHHHEFHHEBGGFH3CGHHHFHFFHEGDGGHHHGHHGHHHHHGFHGGGGFHHGFFHHGFHHGGFGHHHHBGGGFHHFHHHFGHFFG0CGGFHGGDFFBFFFFGGFGGGFGGGGGGGE
@M03495:530:000000000-LYBTV:1:2114:11199:2362 2:N:0:CATCACCC+TGCTATAT
ATATTTTGCCGTTGATAAACCAAAGCTCACATGCTGACAGATCGGAAGAGCGTCGTGTAGGGAAAGAGTGTATATAGCAGTGTAGATCTCGGTGGTCGCCGTATCATTAAAAAAAAAAAAAGAATAACGCACATGCACACACGAACGAATATAGAACAGAAGATACTCTCAGATACTAGAATAAGTGGCACACATACAATTGTATGCTAGACATCATGTGTGCTATATGGCTGAACTCATTGCAGTTGTAA
+
ABBCCFFFFFBBGGCGGGGGGGHHHHHHHHHHHHHHHHHHHHFGGDFGHHGGGGGEEHGHHG3GHF3FDFGHHHHHHHHHFHDFFGFHH@GFEFG?FE/EEE/0FHFBFF4BDF/D/@/<///<1=11<----=00000...-<.-:...:000000//////;000000;000;0000900000000:/0/..90////////9;//9/;/////////:;9://;///;/..//////////////9//
@M03495:530:000000000-LYBTV:1:2114:16763:2449 2:N:0:CATCACCC+TGCTATAT
ATATTTTGCCGTTGATAAACCAGCTAATCCTGAAAAAAAAATCAAAGCTAAAAACTACAATGCTAAGACCACGATGTGACTGCTATCAAAGTTAGATATATATGTAAATTATTCATCTGTCAAATCCTAGAATTATATCATACCTGCTCCAGCAATCACGACCTGTAATGGTTTAGTGGGTTGTTCACTGTTTCTGAAAAATGAAGATAGTTGTCCAGCTTCCAAAAAGTTTATTGTGTTTTCTAGTGGAG
+
AAABCFFFFFCCGGGGGGGGFGHHHHGGHHHHGGHHHGGGGHHHHHEFGHHHHHGHHGHHHHHHHHHHHHHHGGHGHHHHGHFHFHGHHGHFHGHHHHHHHHHHHHHHHHHHHHHHHHHHGHHHHGHHHHHHHGHHHHGHHHH?FFFHHGHHGHGHHHHGG/DGFFGFHGHDGHHGFHHFDGGGHHHFHGHHHHHHHH0G<GHF0;CGHHHHHGCGHFFHGHHG:C.9A9CCBF;BFFFGFFFFFF;BFFF
@M03495:530:000000000-LYBTV:1:2114:15987:2477 2:N:0:CATCACCC+TGCTATAT
ATATTTTGCCGTTGATAAACCAGGTGATCCAAAGCTCACATGCTGACAGATCGGAAGAGCGTCGTGTAGGGAAAGAGTGTATATAGCAGTGTAGATCTCGGTGGTCGCCGTATCATTAAAAAAAAAAAATATGAAGAGTAGTGGAGGGAGTGATATGATCTAGCGAGGACTAAGTGGACAAGTCAGCAACGATGCTGTATCAACGTTGATAGAATACTGGATAGCGCATAGTGATCTTCAGGTGGCACTAG
+
CBCBCFFFFFDBGGGGGGGGGGHGHFGHHGHHHHHHHGHHHHHHHHHHGFHHHGGEGHHHGGGGGFGHEFFFHHHHHHHHGFHGHHHHHHHHHGFGDFEHGEE?AGG/EE@A0GHHEB4FFEDCC////0111111101111001..-<...0=0000000000----:://00000000..:00<00/.-...900000000/../.<0000<000000/<000---..0000<00000:000../0/00
@M03495:530:000000000-LYBTV:1:2114:18063:2479 2:N:0:CATCACCC+TGCTATAT
ATATTTTGCCGTTGATAAACCACCCTCCCTGTGGTCGTTATCTTGCTCCTTCTGTCGTCAACGAATTTACTAATTCCAAAGCTCACATGCTGACAGATCGGAAGAGCGTCGTGTAGGGAAAGAGTGTATATAGCAGTGTAGATCTCGGAGGTCGCCGTATCATTAAAAAAAAAAAAAAACAAACACACGTCTGATGAGGCTGTATGATCAGTAGCAGACACAGAGTTAAACGATCAGAGGTTGTATGTCAG
+
BCCCCFFFFFCBGGGGGGGGGGGGGHHGGHHHHHHGGGGHHHGHHGHHHHHHHHHHGGGHGHGGGHHHHHHHHHHHFHGHHHHHHHHHHHHGHHHHHHHHGGGGHHHGGGGGGHHHGGHHHGGGFGGHHEFHHGFGFGDGDF2FHFF//>@?0/<A@-C<FHB11FBBG<--:----9-.........-../.00000/..9;B;000000;00000/:/;/.0/09000;.....000.0//:000000:
@M03495:530:000000000-LYBTV:1:2114:14694:2544 2:N:0:CATCACCC+TGCTATAT
ATATTTTGCCGTTGATAAACCAGCTAATCCTGAAAAAAAATCAAAGCTAAAAACTACAATGCTAAGACCACGATGTGACTGCTATCAAAGTTAGATATATATGTAAATTATTCATCTGTCAAATCCTAGAATTATATCATACCTGCTCCAGCAATCACGACCTGATAATGGTTTAGTGGGTTGTTCACTGTTTCTGAAAAATGAAGATAGTTGTCCAGCTTCCAAAAAGTTTATTGTGTTTTCTAGTGGAG
+
ABAABFFFFFB>EE4FGGFBFCHGHHHFGHHHGGFHGGEEGHHGFHGHHHHHGEHHGHHGDGFDFF3DGFHDEHAGHBBGHEHFGBGHHEDGGGHHHHHHHHHHBGGHHHHHHHHHGHFHFB4FGHFFFFGFFFHHEHHHHH3FG0GGBFGEG?1FCG<ACBDEGFH1FGH1FGHHF<0/><@DFBGHGFDF100DFDDD..<00=0GFD00CGB:;GBGCCCF0GA.A0B0;FFFGFBF/99;00CF?B;
@M03495:530:000000000-LYBTV:1:2114:12566:2545 2:N:0:CATCACCC+TGCTATAT
ATATTTTGCCGTTGATAAACCAGCTAATCCTGAAAAAAAAATCAAAGCTAAAAACTACAATGCTAACACCACGATGTGACTGCTATCAAGGTTAGATATATATGTAAATTATTCATCTGTCAAATCCTAGAATTATACCATACTTGCTCCAGCAATCACGACCTGGAATGGTTTGGTGGGTTGTTCACTGTTTCTGAAAAATGAAGATGGTTGTACAGTTTCCCAAAAGTTTATTGTGTTTTATAGTGGCG
+
>A111DFDFBD1AE133AGFFE001ABF1FG1D1BF0E/A/BGGF110BED1F1/1BAF1D1B2D201B?FGGE//>F22B1>BF2F@D11@@101B22FGHE2F22BEFHEGGFF2>>>FDGBBG1F2>G1DFGBF2F1D1F1211><BB<CF<D11@C</>?F0<1??1<10.><.C-..<<.<0<0DD000<00;CC.C0000;00/0;.:00;F000;;00;../00;9FB00;//9/0090;;..=
@M03495:530:000000000-LYBTV:1:2114:19437:2564 2:N:0:CATCACCC+TGCTATAT
ATATTTTGCCGTTGATAAACCAGCTAATCCTGAAAAAAAAATCAAAGCTAAAAACTACAATGCTAAGACCACGATGTGACTGCTATCAAAGTTAGATATATATGTAAATTATTCATCTGTCAAATCCTAGAATTATATCATACCTGCTCCAGCAATCCTGGCAAACAACCTGCAGAAAAGCCAATCAAATATATTTTCACAAGAGATGGAATGTGAGGCAATAATAGAGTACAAAGGTTGAACCTGTAGAG
+
ABBCCFFFBFBBGGGGGGGGGGHGHHHHHGHHFFHHFFGGGHGHHHGHHHHHHHGHHHHHHHHHHHHHHHGHGGHGHHHHHHHHHHHHHHHHHHHHHHHHHGHHHHHGHHGHHHFGHHHHHHHHHHHHHHHHHHHGHHHHHHFFGGHHFGHFHHHHGHHFHFHGG0GHHGGHGGFFHFHHHHHFHHHHHHHHHHHHFEGFHHHFGHFHFFBHEHB;0.EGHHH:CCGCGHHFBFGG/0099BFEG.;B000
@M03495:530:000000000-LYBTV:1:2114:20223:2617 2:N:0:CATCAACC+TGCTATAT
ATATTTTGCCGTTGATAAACCACCCTCCCTGTGGTCGTTATCTTGCTCCTTCTGTCGTCAACGAATTTACTAATTCCAAAGCTCACATGCTGACAGATCGGAAGAGCGTCGTGTAGGGAAAGAGTGTATATAGCAGTGTAGATCTAGGTGGTCGCCGTGTCGTTATATAAAGAGAAATAGATGGGTATTGATGGCATGTACCCCGCGCGTGTCTGGCGCAGGCTCGTGTCGTGTTGTTACCTGATGACCGC
+
ABAABFFFFFBBGGGGGGFDCGGCEGGGDHHBFGBEEAAGGDFFFDGGFFFDGFHDFFAG1AEEFGHHHDFFHFHFDG5@EBGGGFC4FCFGFFHHFEGHGGAE1B?E/EE>EGGEFF3CFC3B?BGGFHBFFGF1BBGFG22121>1@@??1>/?@//00.<...=11<111////0<0000/.<0000;0;://;.:000;:-------./00/0;.---...9-...........//:///////9--
@M03495:530:000000000-LYBTV:1:2114:19264:2628 2:N:0:CATCACCC+TGCTATAT
ATATTTTGCCGTTGATAAACCAGCTAATCCTGAAAAAAAAATCAAAGCTAAAAACTACAATGCTAAGACCACGATGTGACTGCTATCAAAGTTAGATATATATGTAAATTATTCATCTGTCAAATCCTAGAATTATATCATACCTGCTCCAGCAATCACGACCTGTAATGGTTTAGTGGGTTGTTCACTGTTTCTGAAAAATGAAGATAGTTGTCCAGCTTCAAAAAGGTTTATTGTGTTTTCTAGTGGAG
+
BBBBBFFFFF?AC?CF6DFGGGHGHFHHC5AFHCG5G22AECGGFGHHFH55FDEHGHBGHFFHFHGHHHGE?01??FG44GHHHFEHF33444FBFGGGBHHHFGFHHG3DFGF444FD4B4FFDHGD4GFH4BGFFHDGHEBBG0B1BFGB0@G111CA</?BFF1FHFHFF1FFBG.E.<..<1==0DDDDGHGF0<CG00=00<<0C0;0CC0:/:0C00;CE..000/;0BC0FFFFFEFFCF.0.
@M03495:530:000000000-LYBTV:1:2114:15040:2672 2:N:0:CATCACCC+TGCTATAT
ATATTTTGCCGTTGATAAACCAGCTAATCCTGAAAAAAAAATCAAAGCTAAAAACTACAATGCTAAGACCACGATGTGACTGCTATCAAAGTTAGATATATATGTAAATTATTCATCTGTCAAATCCTAGAATTATATCATACCTGCTCCAGCAATCACGACCTGTAATGGTTTAGTGGGTTGTTCACTGTTTCTGAAAAATGAAGATAGTTGTCCAGCTTCCAAAAAGTTTATTGTGTTTTCTAGTGGAG
+
AABCCFFFFFCCGGGGGGGGGGHHHHHHHHHHHHHHHGGGGHHHHGHHHHHHHHGHHHHFFHHFHFGFH2CGGGHGHFHFHFHFFHHHHGHHGFHHGHHHHHGHGHHHHHHHHGHHHHHHHGHGHHBGHGHFHGHHHHHHHHHFHHFHEFFCFHBGBFGGGGFEHFHEFGHGGCCF1FAGEFCGEHHHHHHHHFGGHGEHAHHBGEFHHHHFHHFGHHEGHHHHGGHEDGGFGGGGFFFGGGGGFBFGF0.
@M03495:530:000000000-LYBTV:1:2114:15760:2714 2:N:0:CATCACCC+TGCTATAT
ATATTTTGCCGTTGATAAACCAGTCAACGAATTTACTAATTCCAAAGCTCACATGCTGACAGATCGGAAGAGCGTCGTGTAGGGAAAGAGTGTATATAGCAGTGTAGATCTCGGTGGTCGCCGTATCATTAAAAAAATAAAAGGAATAATAGGACTAAGCGCGGATCACTTATATGTGTACTCGACAGATCAAGAAACGGAAGAAGCACTGATGTACATGTCTCATAGGCACCGCTATTATACCGACACAC
+
AB@3AFFFFBDA?EAGFGGGGGHHHGHGGGGHAGFHHFHHHHHHFEHHGHHHHHHHHEBFHHHEHHGGFDGGF?FDEEE1FEFF?GFGGFHHFB@EEDEBGBGGGG3BBB4FAF/EG/?/>/<<?FHGH333?F2<<0@2222/001?111111100110-----<<./0<:000:0;000;0..-.-/0/0000///......9//:/0/00;0090////;////:///..--;-9//////..---9;
@M03495:530:000000000-LYBTV:1:2114:9740:2714 2:N:0:CATCACCC+TGCTATAT
ATATTTTGCCGTTGATAAACCAGCTAATCCTGAAAAAAAAATCAAAGCTAAAAACTACAATGCTAAGACCACGATGTGACTGCTATCAAAGTTAGATATATATGTAAATTATTCATCTGTCAAATCCTAGAATTATATCATACCTGCTCCAGCAATCACGACCTGTTAATGGTTTAGTGGGTTGTTCACTGTTTCTGAAAAATGAAGATAGTTGTCCAGCTTCCAACAAGTTTATTGTGTTTTCTAGTGGG
+
AA?A?FFFFFBBGGFGGGGGGGHHHGHFHDGHHHFHHGGGGHHDHGHGHGHGHHGGHHHGHHGFHFFHG?GHGGHGHEBE4FGHHHFHH3FFGHHEHFHHHHGHHHHHHHHHHFHHFHFHBFGHHHBGHHHGHHHHHHFHFHHFGHHGHGEFGGCGFFHGGG?FHHHHFHHGGGHFHHHGHGGGGHGB<GGGHHHFH00<D.<DG0CCHHHGFHHCGFF/CHFGEC/C.;;CFGGGGGGGGGGFGBFGGG.
@M03495:530:000000000-LYBTV:1:2114:15156:2715 2:N:0:CATCACCC+TGCTATAT
ATATTTTGCCGTTGATAAACCAAAGCTCACATGCTGACAGATCGGAAGAGCGTCGTGTAGGGAAAGAGTGTATATAGCAGTGTAGATCTCGGTGGTCGCCGTTTCATTAAAAAAAAAAAAATTATATAATATAAGAGGGTGGGTAGTGAATAAACTCCAGTGTGTGTGCCTACAGTTGGACGGGTCCTCGAGTCTAGTGCGTCAGTATAACACATTCATATATGCTGCATCGAGGCGACATGATCGGACAG
+
@BCCCFFFFFCCGGGGGGGGGGHHHGHHHHHGHHGGFFFHHGFFGCGCFFHGFGGEFGHGFGHHHHHGGDGGFHFHFGHHHHHHFEBGE41E?E1EFEF1E@/?3F4DFDGHHGF>@/B//01111111111111<1....--.0.</0000000000//0000....0000//00;0/0/-----.:0...0/0/9///-.-..//://///.////////9:///////./.-:----.////...--.
@M03495:530:000000000-LYBTV:1:2114:12918:2715 2:N:0:CATCACCC+TGCTATAT
ATATTTTGCCGTTGATAAACCAAAGCTCACATGCTGACAGATCGGAAGAGCGTCGTGTAGGGAAAGAGTGTATATAGCAGTGTAGATCTCGGTGGTCGCCGTATCATTAAAAAAAAAAGAATAACAAGGGAAACAGCGTCCAGCTACTGCCATAACATACACATGAATCTTCTGCAGTGTCACGGTCTATCCGGAGAATTACAAGTGACGGATCAGCTTCTGACGTACGATGCAGCATACACCTAGCAAGT
+
>3>3AFFFBDDBCAAGGGGCGAHFCGHCFHFBDFFBGFDGFGGAE?C?HHHEGGGEECFGFGHAGFGG555@EGGE5G5ED3BF3E4GFDHEE???3E/1EE>0BFG44BF4FE?/</?/011@@110//?0/00?0-<<-.>011>G00//000/00000<0<000000:00000/0/000<;C9..000;.-.--.0;0;000000;.-..-.///////9/.9.99....9//.///////99///./
@M03495:530:000000000-LYBTV:1:2114:18953:2745 2:N:0:CATCACCC+TGCTATAT
ATATTTTGCCGTTGATAAACCAGCTAATCCTGAAAAAAAAATCAAAGCTAAAAACTACAATGCTAAGACCACGATGTGACTGCTATCAAAGTTAGATATATATGTAAATTATTCATCTGTCAAATCCTAGAATTATATCATACCTGCTCCAGCAATCACGACCACCTAATGGTTTAGTGGGTTGTTCACTGTTTCTGAAAAATGAAGATAGTTGTCCAGCTTCCAAAAAGTTTATTGTGTTTTCTAGTGGG
+
ABABBFFFFFCBGGGGGGGGGGHHHHHGHHHHHHHEGFGCFHGFFFHHHGFHHFEHHHHHGHHHHHHHHCGHGGHFHHHHHHGHHHGDFGH@DGHHHHHHHHHHHHGHHHHHHHHHHHHHFHHFHHHHHHHHHHGHHHHHHHB2FDGF3GFHHGHHHBGFD/@FFAGHHHGHHHHB111<AEGGGHFHEHFHHHHFHHHHB.CG0CBGFHGHHFC000;/0;;C09BEACCFFB0FF009B/;;B0;CF?.
@M03495:530:000000000-LYBTV:1:2114:13733:2755 2:N:0:CATCACCC+TGCTATAT
ATATTTTGCCGTTGATAAACCAGCTAATCCTGAAAAAAAAATCAAAGCTAAAAACTACAATGCTAAGACCACGATGTGACTGCTATCAAAGTTAGATATATATGTAAATTATTCATCTGTCAAATCCTAGAATTATATCATACCTGCTCCAGCAATCACGACCTGTAATGGTTTAGTGGGTTGTTCACTGTTTCTGAAAAATGAAGATAGTTGTCCAGCTTCCAAAAAGTTTATTGTGTTTTCTAGTGGAG
+
BBBBBFFFFFBAEGGGGGGGGEHHHHHHHHHHHHHFHEGGGHGGHHHHHHHHFFFGHHHGHHHHHHGHHFGHGCHGGFDFFGHGHHFHHHFHHHHHHHGHHHHHHHHGHGEHHHHHHHGHHHHFHHHHFHHHHHHHGFFHHHHHHHGHGHGHHF@GCGFGGGCDGGHHGGFGHHB111>.CADFHHHGGGHGHFGHGBFFGHHEDGHFHFHCGHBCCGFHB0GGBBC9.0CFGGGGGF;FGBFF090;FGE
@M03495:530:000000000-LYBTV:1:2114:14918:2884 2:N:0:CATCACCC+TGCTATAT
ATATTTTGCCGTTGATAAACCAGCTAATCCTGAAAAAAAAATCAAAGCTAAAAACTACAATGCTAAGACCACGATGTGACTGCTATCAAAGTTAGATATATATGTAAATTATTCATCTGTCAAATCCTAGAATTATATCATACCTGCTCCAGCAATCACGACCTGTAATGGTTTAGTGGGTTGTTCACTGTTTCTGAAAAATGAAGATAGTTGTCCAGCTTCCAAAAAGTTTATTGTGTTTTCTAGTGGAG
+
AABBBFFFFFB2EFGGGGGGCFHGHHHGHHHHHHHHHGFECHHFHBGFHHHHGHGHHHHHHGHHHHHHHHHHGGHGHGHHHDGHHHFHHHFEGHHHHHHHGHHHGHHGHHHGHHHHHHHHGHHHHHHHHHHHHHHHHGHGHHHFFHHGBGHFHHHHGHHD<>DGHDG1?FBFGGHHHHHHDFGFHHGFHHHHDBDFFGBF<CGHFB0CGFCFHHHHFEGHFHHGBGF..;F;0FFGFFFFFFCFF0;C.9.
@M03495:530:000000000-LYBTV:1:2114:17809:2900 2:N:0:CATCACCC+TGCTATAT
ATATTTTGCCGTTGATAAACCAGCTAATCCTGAAAAAAAAATCAAAGCTAAAAACTACAATGCTAAGACCACGATGTGACTGCTATCAAAGTTAGATATATATGTAAATTATTCATCTGTCAAATCCTAGAATTATATCATACCTGCTCCAGCAATCACGACCTGTAATGGTTTAGTGGGTTGTTCACTGTTTCTGAAAAATGAAGATAGTTGTCCAGCTTCCAAAAAGTTTATTGTGTTTTCTAGTGGAG
+
BBBBBFFFFFBAFGCGGGGGGGHHHHHHHHHHHGHHHGGGGHHHHHGHHHHHHGGHHHHHHHHHGHGHHGHHGGGGHHHHHGBGHHHHHHHHHHHHHHHHHHHHHHHHHGHHHHHHHHHHHHHHHHHHHHHHHHHHHFHHHHGHFHHHBGGHHHGHHHHGCDGGHHHGHHGGHFHHFGGHGGGGGFDGGHDGGFHHHFHHEHFFDCFHHHHHHHH0CCGFCF/CCCCE?BBFFGFGGGGFGGGGFEFBA0.
@M03495:530:000000000-LYBTV:1:2114:18115:2901 2:N:0:CATCACCC+TGCTATAT
ATATTTTGCCGTGATAAACCAGGACTCAGGCGGACCAAAGCTCACATGCTGACAGATCGGAAGAGCGTCGTGTAGGGAAAGAGTGTATATAGCAGTGTAGATCTCGGTGGTCGCCGTATCATTAAAAAAAAATAGAAGATTCTCTTCTGTAGTAGCGCCGCGCGGGTTCTCGGGCTTAGCGCAGTTTAGCTTGGGTAATTCTCGTCAGACCTATGCGGTTGTGTCGTTAGCTTTTGCGCCGCATGAGTTCG
+
AA?ABFFFFFBAGGGGGFGGGGGGHHHFHFHGGEGGFFHHHHFHHHHHFFHHHGHFEHHGGGGHGHGFEC>E?GFGGHHEFCH4FGFGFHHFFGHHHHF3BGFHFFE<EG/3</AC//0@22@G@F22//@<0<1<1111110=000000000000--:-----:--..00..;--.://----.:///////.:9//9////..:9./;9/////.-.--9.;/.;..://9////9-:---9.:/:9:A
@M03495:530:000000000-LYBTV:1:2114:9407:2963 2:N:0:CATCACCC+TGCTATAT
ATATTTTGCCGTTGATAAACCACCCTCCCTGTGGTCGTTATCTTGCTCCTTCTGTCGCCAAAGCTCACATGCTGACAGATCGGAAGAGCGTCGTGTAGGGAAAGAGTGTATATAGCAGTGTAGATCTCGGTGGTCGTCGTTTTATTACTAAAAAAACAAACACAGCAGGAGAGAGCTAGCACGTTGGTTGCTCCTACATCAAATGAAGTATTAACGATCGGTAGAGTGTAGTGTAAGACACATGCGTATGT
+
3AAABFFFBDDBCGGFGGGGGGGCDGFEGGBBGGEFEEAAGGGHH5FDGHGEHBGHF11EF2FGHHFHHBGGHGBGHEBEFGG11>FGGGE>EEEGBGGFFBFF?EBGHBGBG4BG4GGFDGHFGFEGHABEDGB<>/<>///??1?11<111<@<...<<...../.........000/;0-::C.....000/;0/=0000000000000000.9..:.:..//9////9/9//;///9.//;...9//
@M03495:530:000000000-LYBTV:1:2114:9335:2968 2:N:0:CATCACCC+TGCTATAT
ATATTTTGCCGTTGATAAACCAGCTAATCCTGAAAAAAAAATCAAAGCTAAAAACTACAATGCTAAGACCACGATGTGACTGCTATCAAAGTTAGATATATATGTAAATTATTCATCTGTCAAATCCTAGAATTATATCATACCTGCTCCAGCAATCACGACCTGTTCCTGGCAAACAACCTGCAGAAAAGCCAATCAAATATATTTTCACAAGAGATGGAATGTGAGGCAATAATAGAGTACAAAGGTTG
+
AAAABFFFDFDAAEEGGGGGFGHHHHHHCGGHH3GEGFGFEHHFHFB2GFFFHFACGHHHHHGHHHHHF2FGGGH1F@4B4FFGFFGFHHHFEEGFGHGFGHFHHHHFHHHHGGBGHGHHGHHFFFGHHFBFHHHHFHHHHHG2FGCCGFHFEGCFHGHGG?//?GHGFDFHHGGHFGH.CHHHHHHFHHFHHHHEFHBGHDFHBCG00;CFFG;CCCHBGHBC<C;BF.;:CFCBFFFG00BFF0/9:FB
@M03495:530:000000000-LYBTV:1:2114:14976:3000 2:N:0:CATCACCC+TGCTATAT
ATATTTTGCCGTTGATAAACCAGCTAATCCTGAAAAAAAAATCAAAGCTAAAAACTACAATGCTAAGACCACGATGTGACTGCTATCAAAGTTAGATATATATGTAAATTATTCATCTGTCAAATCCTAGAATTATATCATACCTGCTCCAGCAATCACGACCTTCCTGGCAAACAACCTGCAGAAAAGCCAATCAAATATATTTTCACAAGAGATGGAATGTGAGGCAATAATAGAGTACAAAGGTTGAA
+
CCCCCFFFFFCBGGGGGGGGGGHHHHHHHHHHHHHHHGGGGHHHHGFHHHHHHHGGHHHHGFHHHHFHBGHHGGHGHHHHHHHHHHHHHFHHHHEHHHFHHHHHHHHHHHHHHHHHHHFFHHHHHHHHHHHGHHHHHHHHHHGHHHGEHHHFHHGHGHHFGGGGHHHGDGHHHHHHEEECFGFFDGEHHHHHHHGFHGHHGHFFBGGHFGHHHHHHHHFBGGCFHGFEGGFGGGFEFGFGEGGGBFFFFEG
@M03495:530:000000000-LYBTV:1:2114:10288:3017 2:N:0:CATCACCC+TGCTATAT
ATATTTTGCCGTTGATAAACCAGCTAATCCTGAAAAAAAAATCAAAGCTAAAAACTACAATGCTAAGACCACGATGTGACTGCTATCAAAGTTAGATATATATGTAAATTATTCATCTGTCAAATCCTAGAATTATATCATACCTGCTCCAGCAATCACGACCTGTAATGGTTTAGTGGGTTGTTCACTGTTTCTGAAAAATGAAGATAGTTGTCCAGCTTCCAAAAAGTTTATTGTGTTTTCTAGTGGAG
+
BBBBBFFFF@AAEAGGGGGGGGHHHHHHHGHHHHHHHGGGGHHHHHHHHHFHHG?GHGHHHHHHHHHHGGHHGGHEHGHHGHGHEFHHHFHHFHHHHHHHHHHHHHHHHGHHHHHHHHHHGGGHHHHHHGHHHHHFHHHHHHFHHHFFDFGFBFFGFGFDDFFGGHHHHHHFHCGHDFHEEGGGFFGFHHHHGHHHHFGF.CBDGC0C0FHGHHG:0/GBB;CC0G.;:BFFFGGFBCCFFFFGEGFFGFF
@M03495:530:000000000-LYBTV:1:2114:16280:3061 2:N:0:CATCACCC+TGCTATAT
ATATTTTGCCGTTGATAAACCAGGACTCAGGCTGGACCAAAGCTCACATGCTGACAGATCGGAAGAGCGTCGTGTAGGGAAAGAGTGTATATAGCAGTGTAGATCTCGGTGGTCGCCGTATCATTAAAAAAAAAAACTGGAGAATATGGCGAGGTAGGAGACTAGCCTGCTCGAGAGCACTTCAACGAACACGCGAGCTTTGTCTGCAGAAGTTAGGATCGAACAGTGGCCGGTCATCGCTGTCCCTATGG
+
BBBBBFFFFFBBGGGGFEGGGGGFAEHGHHHHHGGHHHGHHHCFH3GGFHHHGFHGFHGHGGDGGAGHGAEE>EGFHHGCHGHHHHFGHHFHFGGEBGHHG3BGFHG0F/?AA?/////?0?GFHHBD3?@////-.11000101<00=.----.0;.0/..00///0;./0.-..-./.099000..;--;.-9-9;.////9/;;/9/://///.//9..9.-;9;B..9--9.9B/.;..////////
@M03495:530:000000000-LYBTV:1:2114:10743:3084 2:N:0:CATCACCC+TGCTATAT
ATATTTTGCCGTTGATAAACCAGCTAATCCTGAAAAAAAAATCAAAGCTAAAAACTACAATGCTAAGACCACGATGTGACTGCTATCAAAGTTAGATATATATGTAAATTATTCATCTGTCAAATCCTAGAATTATATCATACCTGCTCCAGCAATCACGACCTGTAATGGTTTAGTGGGTTGTTCACTGTTTCTGAAAAATGAAGATAGTTGTCCAGATTCCAAAAAGTTTATTGTGTTTTCTAGTGGAG
+
>A3AAFFFDDDACFGGGFGGGGH4GBGHHHHGFFCGHGEEGHGHGFHFHHHHEHGHHGGHHHGHHGHHBGHHGGGGHGGHFH3F4GHHGFHFHFFGHHHHHHHHHHHFHFHHHHHGHBFHHHDFGFFFFHEHHHHHHHHHHHHHGGHFBCCGFG2D2FFDECGDGGHGFHHDFFCB<GAGEEGGHGHHHHHH=DGF<GGHCCG==;GHBCCCGGF0CC00;<C:C0ACDFFFFGGGGGBB;/;0;BF0.09
@M03495:530:000000000-LYBTV:1:2114:12254:3089 2:N:0:CATCACCC+TGCTATAT
ATATTTTGCCGTTGATAAACCAGCTGATCCTGAAAAAAAAATCAAAGCTAAAAACTACAATGCTAAGACCACGATATGACTGCTATCAAAGTTAGATATATATGTAAATTATTCATCTGTCAAATCCTAGAATTATATCATACCTGCTCCAGCAATCACGACCTGTAATGGGTTAGTGGGTTGTTCACTGTTTCTGAAAAATGAGGATAGTTGCCCAGCTTCCAGAAAGTTTATTGTGTTATCTAGTGAAG
+
1>AA13D3B@>1A11BB3AA1AF0F11B11BFFH11FAE/E0GFH1101111B1/BDGA11A1DGE1B@0BGCE///BBG21BGH20BF@1BBF2F@GB@22>GGFF2>>>>FF2>2BFF2>GF2B11BF11FG>F22>2BGDBF1<1FGB<0@FGFB1?B//<C<<111100><C11<..<-.<00=B0=<D0==00D0CA::0/;C0/0000:C0.;00:B00;/;99;00;0B90BF0;00;9;0099
@M03495:530:000000000-LYBTV:1:2114:15640:3102 2:N:0:CATCACCC+TGCTATAT
ATATTTTGCCGTTGATAAACCACCCTCCCTGTGCCAAAGCTCACATGCTGACAGATCGGAAGAGCGTCGTGTAGGGAAAGAGTGTATATAGCAGTGTAGATCTCGGTGGTCGCCGTATCATTAAAAAAAAAAATAGAGAGGCATTACAGGGTAGAGCATGAAAGGTGATCTAACAAACTAAGACAAGCTAGTGCGAGAAGTACAGGCAACACAGGTAGGTCATAGAACGACACTAGTCGAATGCCAGTTGC
+
CCCCCFFFFFBAEGGGGGGGGGGGGHHGGHHFHGHHHHHHHHHHHHHHFHHHHHHHHHGGGGGHHGGGG@EGHHHGHHHHHFHHGHHHHHHHHHHGHHHHFHHHHGE/E/BECDG@EAGFBFFFHHHC@D/</0>1111....111=00/./<.0000000<00.0:000000000..0:0000//..000000-.A:./00000/.........0009:00;09000..;--;B000...:000000900
@M03495:530:000000000-LYBTV:1:2114:13374:3104 2:N:0:CATCACCC+TGCTATAT
ATATTTTGCCGTTGATAAACCAAAGCTCACATGCTGACAGATCGGAAGAGCGTCGTGTAGGGAAAGAGTGTATATAGCAGTGTAGATCTCGGTGGTCGCCGTATCATTAAAAAAAAAAAAAGAAGCAATATGAGAAGGGTCATAAAGATGCTTCAGAGCAAGCGCAGAGATTACGATAGCGACAGATTCATTACGACTCGTCATTCCTTGGTAAGTGTCAAGTGTGTGTGATGAATAAGTGCGTATCTGTT
+
ABBBBFFFFBDAGGGGGGGFGGHHHHHHHHHHHHHHHHHHHHHHGGFGHHFGEFEEFHGGHGHHHHHHGFFHHHFHGHGHHF5FD4BFFFFE?AE?@>E1E@/F0GBGHBBEDGC//></<//0011>111111>100.</.=0000=<000000000///:..----9/0000...;.0--9;A/00000000..9.......//9//////////9///;/9:/...;9///////;///-....//;/
@M03495:530:000000000-LYBTV:1:2114:20789:3124 2:N:0:CATCACCC+TGCTATAT
ATATTTTGCCGTTGATAAACCAGGCGGACCAAAGCTCACATGCTGACAGATCGGAAGAGCGTCGTGTAGGGAAAGAGTGTATATAGCAGTGTAGATCGCGGGGGTCGCCGTATCATTAAAAAAAGAAGGACAGGAACCGTAGAAAGGCCGAGGTGCCGGCGGGTTTCAATAGGCTCGGTCCCCATGCCGCGTATCAATCGAGGGTGAATCAAAGACAGGAAGCGAGTAGTTAGGGAGATGAGTGATTATTG
+
A3>>AFFB4DD>AEGFFFGGGG4FGGGE2ED2FCE33A335B3BBFHDGHHHF1E1AGAC@GG?/E1BF3C3FHHHEG@@B@GHHH4@3F3BB344B//////</.<-.<-..<00=00=D0--..;:..:/;../..9...:9C/.99;-;-9.9/-;-----9;9/9//////9--A.-;...///-----../;//...--..;///////9./......;.9-.:////../../:;/F//B/////
@M03495:530:000000000-LYBTV:1:2114:21532:3145 2:N:0:CATCACCC+TGCTATAT
ATATTTTGCCGTTGATAAACCACCCTCCCTGTGGTCGTTATCTTGCTCTTTCTGTCGTCAACGAATTTACTTTCCAAAGCTCACATGCTGACAGATCGGAAGAGCGTCGTGTAGGGAAAGAGTGTATATAGCAGTGTAGATCTCGGTGGTCGCCGTATTATTAAATAAAAATACATTCACGAACGTCTTTCTGGGGCATTTCACGCACTCGTAAATATTCGCGCACCATATCGTTACCTGCGTGTACACTC
+
AA?AAFFFFFD>1E1FGEGGFGG0AGG?A0FGGFA1AE?AFDAFBFGF11FGHHHHGGFFGHGEEE/FGEFDHHHBF1BGFGBFHHF1GHH0@FFHGAAEEEFHFGEEEEEHEGFE00?B0F1B1BFGHBB111BGF2B22F22@/??/?1@?A?@A011111<=1111<><1<000000<..<-;./.0;000/:.-:00;00..--;/.;...00009/.-;---9//:/-----///----;-///;/
@M03495:530:000000000-LYBTV:1:2114:8981:3153 2:N:0:AATCACCC+TGCTATAT
ATATTTTGCCGTTGATAAACCAGCTAATCCTGAAAAAAAAATCAAAGCTAAAAACTACAATGCTAAGACCACGATGTGACTGCTATCAAAGTTAGATATATATGTAAATTATTCATCTGTCAAATCCTAGAATTATATCATACCTGCTCCAGCAATCACGACCTGTTAATGGTTTAGTGGGTTGTTCACTGTTTCTGAAAAATGAAGATAGTTGTCCAGCTTCCAAAAAGTTTATTGTGTTTTCTAGTGGG
+
AAABBFFFFFB>FECGGFGGGGHHFFHHGBGFFGFAGAEEAGGDHHHGHHFHGHGHHHFHHHHHHHHFHFGHGGHGHFFHHGHHHHHHG3GGHHHHGHGBGFHHHHHHHHHFFHHHHGFHHHHHHHFHHHHFHGFBGFHHGFG2GFHHHHBGEHFFHHHGG@FDFHHH1FGHGHHHHFHHHGGG?G1BGHGFHHHHHFF0=CGHFFG0CGHCGHG:CGCCHHB;0;:.:=FFGGGGGFFFBFFB00;;;A.
@M03495:530:000000000-LYBTV:1:2114:22663:3206 2:N:0:CATCACCC+TGCTATAT
ATATTTTGCCGTTGATAAACCACCCTCCCTGTGGTCGTTATCTTGCTCCTTCTGTCGTCAACGAATTTACTAATTCCAAAGCTCACATGCTGACAGATCGGAAGAGCGTCGTGTAGGGAAAGAGTGTATATAGCAGTGTAGATCTGGGGGGGCGCCGGATCATTAAAGAAGAAAAGAACTGCTCACAGCATTGGCCCTGGGGGGCAGGGGAGTGGCACGATACGGACACAGGGTCGAGATCACGATCAGTG
+
ABBBBFFBFFDBG?AGGGGGFEGGFGGDGHHCGFGHGGCFEHHHFFEBF3FGB5FDFGGHGHGAFG1GDHFFDFHFHG5@GFFHHGCHHFHGG2FGFHFGGGAEFGHEAEE>?/2BFF3EC03GB3BBBGFHBBFFGHD3D3222222/<--9--9---9-./9/////.////./.../;/://///../;////.9...-----.-9-.-;;.../....-...--..9.:;/--;9.///:.9..///
@M03495:530:000000000-LYBTV:1:2114:19690:3237 2:N:0:CATCACCC+TGCTATAT
ATATTTTGCCGTTGATAAACCAGGACTCAGGCTGGACCAAAGCTCACATGCTGACAGATCGGAAGAGCGTCGTGTAGGGAAAGAGTGTATATAGCAGTGTAGATCTCGGTGGACGTCGTGTTATTGAAAAAAAAACCCTCGGGAGATCACGATGGGTCGTGCTTGGTACTATCTTCTTTTCCATACAGCACTGTTCTTGGGTTTTGTACTTCAGCATCTGGTACCTGTCCAGAGTGTCCTTGCAGAGTCAG
+
ABBAAFFFFFBAFFEFDGGFGCHGHHGHGHFHCFGFEGHACF2EGFAFDFBGFDG333FF1A1EDACGCAEEEEA2GFGEHCC?FFEGHHHHHBGHF4F4B3444B4B?//>/3///////033B333B30////<//0/-.-<-.010<.<....</-;:;C00;0:00000000;00000000/900;.0/0;CB000.99CA.C000//:/;///;9/;////;/////:.;/;////;////:;9//
@M03495:530:000000000-LYBTV:1:2114:14180:3248 2:N:0:CATCACCC+TGCTATAT
ATATTTTGCCGTTGATAAACCAGCTGTTCCAAAGCTCACATGCTGACAGATCGGAAGAGCGTCGTGTAGGGAAAGAGTGTATATAGCAGTGTAGATCTCGGTGGTCGCCGTATCATTACAAAAAAAAAAACACAAACGATTACTCGGCCGTGTCACAATACAACAGCCATAATTCATGCTGTGGTTGTGTTCGTCGTATCTCATCATATGTTATACTGGGTGTCTATCGTTAATATATTTACCCAGCCCGA
+
BBBBBFFFFFBAEG4FGGGGGGHHHHHGHHHFHHCGHHHHHHHHHHHHGGFHHGDGGHHHGGGGGGFGGFFFHAFFHHHHHHGHHGEHHFHGFFFGGH4GAEE?1@E>EEE?GFHHH433BG0//<<C////0/.0.>....111<...--:./000000/00/./...0000000000999//:.9..//0...--././/////9;:/:9///9///.:9-/99//.....////9///////:...--
@M03495:530:000000000-LYBTV:1:2114:8797:3251 2:N:0:CATCACCC+TGCTATAT
ATATTTTGCCGTTATAAACCAGCTAATCCTGAAAAAAAAATCAAAGCTAAAAACTACAATGCTAAGACCACGATGTGACTGCTATCAAAGTTAGATATATATGTAAATTATTCATCTGTCAAATCCTAGAATTATATCATACCTGCTCCAGCAATCACGACCTGTAATGGTTTAGTGGGTTGTTCACTGTTTCTGAAAAATGAAGATAGTTGTCCAGCTTCCAAAAAGTTTATTATGTTTTCTAGTGGAGG
+
AAAAAFFFFFDAGGGGGGFGGGHHHHHHHHHGHHHGGGGGHHHHFFGHFGGFHFHHHHHHHHHHHHHHHGHGGHGGHHHHHHHHHHHHHHHHHEHHHHHHHHHHHHHHGHHHHHGHHGHGHHHHHHHHHHHGHHHHHHHHHFGHH0GGGHHEHHHGHHGGGGGHGGGHHGHHHHFHHGHGGGGHHHHHFHHHGHHGFHEHGGHGHCGGHHHHHH0CGFGHHHFHCCACFFFGFB0CFGFBFBFFFFG.;..
@M03495:530:000000000-LYBTV:1:2114:8817:3283 2:N:0:CATCAGCC+TGCTATAT
ATATTTTGCCGGTAATAACCACCTAATCCTTAAAAAAAAATTAAAGCTTAAAACTACAATGCTAAGAACAAGGTTGCACTTGTATCAAAGGTAGATATAAATGTAAATTATTTATCCGGCAAATCCTAGAATTATATCATACCTTCCCCAGCAATCACCACCTGTAATGGTTTAGTTGGGTGGTTTCTGTTTCTGAAAAATTAAGGTTGTTTTTCAGCTTCCAAAAAGTTTATTTTTGTTTCTAGTGGAGG
+
>>1AAFDD11>11113BF1A100B1BDGB322B1B1E/A/011AF1111AD111B111B11B2B21B10F00/110011B1111222BB10B111B@2222BBB2@22BD2F2>221//<>EH11B>21<BFF1222BGB21B1110@<@/<0CF11101?C0011@11??101FF1=1->A-...==0=0=D0<0<:CC./0;C000/:./:.90000;0/0;BCEA0C00;B900-99;0BB;00.0-;
@M03495:530:000000000-LYBTV:1:2114:18271:3323 2:N:0:CATCACCC+TGCTATAT
ATATTTTGCCGTTGATAAACCAAAGCTCACATGCTGACAGATCGGAAGAGCGTCGTGTAGGGAAAGAGTGTATATAGCAGTGTAGATCTCGGTGGTCGCTGTATCATTAAAAAAAAAAAAAACATAAAGTGATTGGTAATCAAACTCGTGGAAAACTGAACAATACTGTGTTCAATTATTATTGTAACATTTACTAATGTCATAGCATCTCATTTTAATCCCAATTCTTTTGTAAATACACACACAATTAA
+
3AAAADFFFFB>EECGGFFGGEAEFAFHHFGDFGHCHHHHHCHDCE2EGHFGDEE0AGGHDAFGH13?FGFHBF@FHHHF@@543B@GB411?11?F?/1?/3?D44?BG?D3EEC////////111<11111>10<111>><B0DC.<...00</0000/0;G0;000:0/0;C0C0C:00C00;0000000;B0;F000;0;0/0;0000000;09;0009/;;///9;/.////;;///.9.../9//
@M03495:530:000000000-LYBTV:1:2114:11090:3353 2:N:0:CATCACCC+TGCTATAT
ATATTTTGCCGTTGATAAACCAGCTAATCCTGAAAAAAAAATCAAAGCTAAAAACTACAATGCTAAGACCACGATGTGACTGCTATCAAAGTTAGATATATATGTAAATTATTCATCTGTCAAATCCTAGAATTATATCATACCTGCTCCAGCAATCACGACCTGTAATGGTTTAGTGGGTTGTTCACTGTTTCTGAAAAATGAAGATAGTTGTCCAGCTTCCAAAAAGTTTATTGTGTTTTCTAGTGGAG
+
AABBCFFBFFBAGGGGGGGGGGHHHHHHHGHHGFH5FEG?EHFFHHGFHHHHGHFHHHHHHHHHHFHHHFHHGGGGAFHHHHEHHGHHHHHGHHHHHHFGFFHHHHHHHHHHHHHHHHHHHGHGGHHHHHHHHHGHHHHHHHHGGHGGFGFEGGHHFHHDDDFGFGH1?GF1FGHHFGGA<>DGHHHFHHHHHHHHFFHGHGHGBG0:GHHGFHGFGGGHHFHG0;..9;BFFGFGGGGGFFFFFF00.;A
@M03495:530:000000000-LYBTV:1:2114:18905:3358 2:N:0:CATCACCC+TGCTATAT
ATATTTTGCCGTTGATAAACCAGCTAATCCTGAAAAAAAAATCAAAGCTAAAAACTACAATGCTAAGACCACGATGTGACTGCTATCAAAGTTAGATATATATGTAAATTATTCATCTGTCAAATCCTAGAATTATATCATACCTGCTCCAGCAATCACGACCTGTAATGGTTTAGTGGGTTGTTCACTGTTTCTGAAAAATGAAGATAGTTGTCCAGCTTCCAAAAAGTTTATTGTGTTTTCTAGTGGAG
+
BBABBFFFFFDA?EGGGGGGFGGHHFHHHHFHGGHHFGGGGHGHHHHFHHHHGHGHHHHHGHGHHBGGHCGHGFEFGBGFHHEHHHGHHFG4FGGHHHHHGHHHFHGFHHHHHHHHHHHHGGHFDGHHHBGHGHHHHHHHHHHFFGHGGHHHHHHHHFGDGGGGHHHGFGGGFGH1<1GGEGG.<GG0DHHHHHHHHHFGFHEH0:CFFHHFHHHGHFBFHB:0GCE.9900BFFFFB9;FG0CFFBFF0C
@M03495:530:000000000-LYBTV:1:2114:20209:3441 2:N:0:CATCACCC+TGCTATAT
ATATTTTGCCGTTGATAAACCAGCTAATCCTGAAAAAAAAATCAAAGCTAAAAACTACAATGCTAAGACCACGATGTGACTGCTATCAAAGTTAGATATATATGTAAATTATTCATCTGTCAAATCCTAGAATTATATCATACCTGCTCCAGCAATCACGACCTGTAATGGTTTAGTGGGTTGTTCACTGTTTCTGAAAAATGAAGATAGTTGTCCAGCTTCCAAAAAGTTTATTGTGTTTTCTAGTGGAG
+
3AAAAFFFFFBA?EGGGGGGGGGGHHHHHGHGHFHFHGGGGHHBFHFHHHHHEGFHHHHFHHF5FGHHGHFHGGCCGHGHGHFHHFFHFHHHHHGFHHHHHHHGFFHGHHHHGHGBHHHHHFHHHHHEFGHHHHHHHEFHHHGHGGGHGHGEFHHHHBGGGCCDC<GHFDGHHHHGFHGHGFCGHHGHHHHGFGFHHHGG.<G00;0;GGCGBC:BCGGFGH/;0GH.9C99BFFGFFBC/C0BBBFFGGE
@M03495:530:000000000-LYBTV:1:2114:12485:3479 2:N:0:CATCACCC+TGCTATAT
ATATTTTGCCGTTGATAAACCAGCTAATCCTGAAAAAAAAATCAAAGCTAAAAACTACAATGCTAAGACCACGATGTGACTGCTATCAAAGTTAGATATATATGTAAATTATTCATCTGTCAAATCCTAGAATTATATCATACCTGCTCCAGCAATCACGACCTGTCCTGGCAAACAACCTGCAGAAAAGCCAATCAAATATATTTTCACAAGAGATGGAATGTGAGGCAATAATAGAGTACAAAGGTTGA
+
BCCCCFFFFFCCGGGGGGGGGGHHHHHHHHHHHHHHHGGGGHHHHHGHHHGHHHGHHHHHHHHHHHGHHBGHGGHGHHHHHHHHHHHHHHHHHHHHHHHGHHHHHHHHHHGHHHHHHHHHHHHHHHHHHHHGHHHHHHHHHHHHHHGHFHHHHHFHHHHGGGEGHHHHGHHHHHHHHHHGHGHHHHHHHHHHHHHHHHHHFGHHHHHHCGGGHHHHGGBCGHHGFFBF?C.0CFGGEFG0FBFGGGGBFB:
@M03495:530:000000000-LYBTV:1:2114:21779:3497 2:N:0:CATCACCC+TGCTATAT
ATATTTTGCCGTTGATAAACCAGCTAATCCTGAAAAAAAAATCAAAGCTAAAAACTACAATGCTAAGACCACGATGTGACTGCTATCAAAGTTAGATATATATGTAAATTATTCATCTGTCAAATCCTAGAATTATATCATACCTGCTCCAGCAATCTAATGGTTTAGTGGGTTGTTCACTGTTTCTGAAAAATGAAGATAGTTGTCCAGCTTCCAAAAAGTTTATTGTGTTTTCTAGTGGAGGTCTTGGG
+
>AAAA5FFFB>>22FFEDGFF4C44BFFB5DBGHFGHGGGGH3GG352GFHGBFD3FAFGFFGGGFEG3BB1?EAECFFD433@G4EFFGHDBGGGGFFHHHFH4GHFFGHGEFFHH4?F4GGHBHFBEFFHGHFGH4FHBD10BDAB1F1G0F0FC1F1GGH1G0FG??FG//@AG1FFF==F1>1FFHFBHHHFDD0=GDG0DG00=</0<0/0:0G.:;CBBFBC:C;//9000F0;.9AD;/900;.
@M03495:530:000000000-LYBTV:1:2114:16156:3527 2:N:0:CATCACCC+TGCTATAT
ATATTTTGCCGTTGATAAACCACCCTCCCTGTGGTCGTTATCTTGCTCCTTCTGTCGTCAACGAATTTACTAATTCCAAAGCTCACATGCTGACAGATCGGAAGAGCGTCGTGTAGGGAAAGAGTGTATATAGCAGTGTAGATCTCGGTGGTCGCCGGATCATTAAAAAAAAAAAAAAACAGAATATATGTGCTAGGCAGTGATGCGAAGTAGATGACAAACAAAGACGGACGATTCGTAATAAGAAGGAG
+
BCCCCFFFFFCCGGGGGGGGGGGGGHHGGHHGHGFFEGGHHHHHHHHHHHGHHHHHGGGHGHGGGHHHHHHHHHHHHHHHEHHHHHHHHHHHHHHHHHHHGGGGHHHGGGGGDGHGHGHHGHHHFGDFHHHHHHGE?BFHGDF2F2@F??C/1/>/<--.<<>1DHD<<-CD@@-----..///////////////.//.///://;.--.///:/;////..;./:/...---;./9:/../////:..;
@M03495:530:000000000-LYBTV:1:2114:20104:3548 2:N:0:CATCACCC+TGCTATAT
ATATTTTGCCGTTGATAAACCAGTCAGGAGTCCAAAGCTCACATGCTGACAGATCGGAAGAGCGTCGTGTAGGGAAAGAGTGTATATAGCAGTGTAGATCTCGGTGGTCGCCGTATCATTAAAAAAAAAAAGACAAGGATGACTGGAATACATGCTCTGTCTATAGGTGGATATTATCGCGATTCATATGACTGCTAGCATGTGGACACTGTCGAGACTATATGCTTCTGTCGGTCGCATCAGCACGAAGA
+
DDDCDFFFFFCCGGGGGGGGGGHHHHHHGGGHHHHHHHHHHHHHHHHGHHHHHHHEGGFEFHHGGGGEGFHHHGHHHG3FEGGHFHHGHHHGGBFFBF4@@FGG>EG?GE/>E//F0FBHHGDGBC@C////?0000.0<111>1.<1<0<0000000<0D00000000..00;0000..---9;;0000000090000000000000.0000.;-..9000009000:000.-:.-9-.-0090.-.99.
@M03495:530:000000000-LYBTV:1:2114:15643:3550 2:N:0:CATCACCC+TGCTATAT
ATATTTTGCCGTTGATAAACCAGCTAATCCTGAAAAAAAAATCAAAGCTAAAAACTACAATGCTAAGACCACGATGTGACTGCTATCAAAGTTAGATATATATGTAAATTATTCATCTGTCAAATCCTAGAATTATATCATACCTGCTCCAGCAATCACGACCTGTAATGGTTTAGTGGGTTGTTCACTGTTTCTGAAAAATGAAGATAGTTGTCCAGCTTCCAAAAAGTTTATTGTGTTTTCTAGTGGAG
+
BBBCCFFFFFCBGGGGGGGGGGHGHHHHHHHHHHHHHGGGCHGHFGHHHHDGHHGHHHHHHHHHHGHHHGHHGCHGHHHHHHGHHHHHHGHHHHHHHHHHHHHHHHHHHFHHFHHHHHHHFHGHHHHHHDFHFFHHHHHHHHHFHHHHHHHHHHFHHHHCGCGGHGFHHHG<GHHH>GHE>FDDHHHHHHHFHHGHHHDGHHFBDGFFHFHHHFGHHHHGHFGGCGCEDCFFFGGGFFGGGGEFFGBF.B?
@M03495:530:000000000-LYBTV:1:2114:19849:3579 2:N:0:CATCACCC+TGCTATAT
ATATTTTGCCGTTGATAAACCACCCTCCCTGTGGTCGTTATCTTGCTCCTTCTGTCGTCAACGAATTTACTAATTCCAAAGCTCACATGCTGACAGATCGGAAGAGCGTCGTGTAGGGAAAGAGTGTATATAGCAGTGTAGATCTCGGTGGTCGCCGTATCATTAAAAAAAAAAAAGTTAAGACAACAGGATAGTGCTAGAGAGTGCACCAGAGCAGTGTCGCTAGAGCGGAGTTGTTCGTGTACGTTCTG
+
CCCCCFFFFFCAGGGGGGGGGGGGGHHGGHHHHHHHGGGHHHHHHHHHHGHHHHHFGGGHGGGEGHHHHHHHHHHHGFHHHHHHGHHHHHHHHHHHHHHHGGFGHHHGGGGEEGHGHGGHHHGGFHDHHHHHHFGFHHFGHDDGBDFC<CA/1>/?@/.0>GBGD1F11---;:-;.:000000//../..0000;0000:00.0000:/;..;/0/000:.....000----:/00.09.99/0.///.0
@M03495:530:000000000-LYBTV:1:2114:21065:3596 2:N:0:CATCACCC+TGCTATAT
ATATTTTGCCGTTGATAAACCAGCTAATCCTGAAAAAAAAATCAAAGCTAAAAACTACAATGCTAAGACCACGATGTGACTGCTATCAAAGTTAGATATATATGTAAATTATTCATCTGTCAAATCCTAGAATTATATCATACCTGCTCCAGCAATCACGACCTGTAATGGTTTAGTGGGTTGTTCACTGTTTCTGAAAAATGAAGATAGTTGTCCAGCTTCCAAAAAGTTTATTGTGTTTTCTAGTGGAG
+
ABBCCFFFFFBBGGGGGGGGGGHHHHGHHHHHHFGHHGGGGHHHHHHFHHHHHHGHHHHHHHHHHHHHHFGHGGHGHHFGGFHHHHHGHHHHHGHHHHHHHHHHHHHHHHHHHHHHHHFHGHHHHHHHHHHGGHHHHHHHHHGHHGHHGFBHBGFHEHHGGGCGHGGFFGFHHFHHBGGGAFGDAGHHHHHHHHFHGHGFHHGFGGGHGHHGGHF0CFHBGHFEFG..9:CFGGG0CFFGGGGGGGGFGGG
@M03495:530:000000000-LYBTV:1:2114:21302:3651 2:N:0:CATCACCC+TGCTATAT
ATATTTTGCCGTTGATAAACCACCCTCCCTGTGGTCGTTATCTTGCTCCTTCTGTCTCAACGAATTTACTAATTCCAAAGCTCACATGCTGACAGATCGGAAGAGCGTCGTGTAGGGAAAGAGTGTATATAGCAGTGTAGATCTCGGTGGTCGCCGTATCATTAAAAAAAAAAAGAAAGAGTGCAGACAGTGTACTGACCACATGTGATCTAACGTGTGAGGTGAACTGCAGAGATGTATAACAGTAAAAG
+
CDEDDFFFFFDBGGGGGGGGGGGGGHHGGHHHHHHHGGGHGHHHHHHHHHHHHHHHHHHHHGGGHFHHHGHHHHHHHHHHHHGHHGHHHHHFHHHHHHHGGGGGHHGGGGEEFGFHGFHHHHHHHGHHHHGFGHGGH3FFDGBHBCF//C<@E/C@/?0GG1FGHH1<<---<-.:./0/:111111.//011111:10/0..:01111:1110././.11.:.100<00001./10111111:0111111
@M03495:530:000000000-LYBTV:1:2114:17301:3661 2:N:0:CATCACCC+TGCTATAT
ATATTTTGCCGTTGATAAACCAGGACTCAGGCGGACCAAAGCTCACATGCTGACAGATCGGAAGAGCGTCGTGTAGGGAAAGAGTGTATATAGCAGTGTAGATCTCGGTGGTTGCCGTATCATTAAAAAAAAAAGGAGCACATGTGGCGGATGCAGACAACGCTGTTAGAAATGCATGTAAGCTGGTACGAAACTAACATTCACAACTCGACAAATATGAGGAGCCAGAGCATTGGACACACAACATCACC
+
3AAABFFFFFBAEGFGGGFGGGHGFGHHHHHHGGGGGFGFFGHCGFHGGHHHHGHHHHBG?1FEFHHGEEEEE?FFHEGGHHGH@FBGFHFG4FFBGFB4EFBFFF0E<EEF//B2/?/BBF>222@22>@C--..0..../00000.<----/000./9.--..9090900000000;00000;//00;...-/////;//////./9..-.-.;///////.../.../;////;//9......////.
@M03495:530:000000000-LYBTV:1:2114:21975:3675 2:N:0:CATCACCC+TGCTATAT
ATATTTTGCCGTTGATAAACCAGCTAATCCTGAAAAAAAAATCAAAGCTAAAAACTACAATGCTAAGACCACGATGTGACTGCTATCAAAGTTAGATATATATGTAAATTATTCATCTGTCAAATCCTAGAATTATATCATACCTGCTCCAGCAATCACGACCTGTAATGGTTTAGTGGGTTGTTCACTGTTTCTGAAAAATGAAGATAGTTGTCCAGCTTCCACAAAGTTTATTGTGTTTTCTAGTGGAG
+
AABBBFFFFFCBGGGGGGGGGGHHHCHHHFHHHGHGHGGGGHGHHHHHHHHBGGFHHHHHHHHHGBEHHBGHGGFFGFHGHFBFHFGHHFHHHHHHHHHDGGHHHHGHHFFHHGGHHHFHHF?GHGHHHHHHHHHHHHHHHHHBGGFHHHEHHFGHHGHGDGCGHHHGFHFDGHFD1FCECFGGGHFFHHGHHEHHHGHFHHGD0:0C0;GHHHH0CFCBCC/00::9CBF0BFGGGGFBF/0CBFFGFFE
@M03495:530:000000000-LYBTV:1:2114:9428:3693 2:N:0:CATCACCC+TGCTATAT
ATATTTTGCCGTTGATAAACCAGCTAATCCTGAAAAAAAAATCAAAGCTAAAAACTACAATGCTAAGACCACGATGTGACTGCTATCAAAGTTAGATATATATGTAAATTATTCATCTGTCAAATCCTAGAATTATATCATACCTGCTCCAGCAATCACGACCTGTCCTGGCAAACAACCTGCAGAAAAGCCAATCAAATATATTTTCACAAGAGATGGAATGTGAGGCAATAATAGAGTACAAAGGTTGA
+
ABCCCFFFFFCCGGGGGGGGGGHHHGHHGHHHHHHHHGGGGHHHHHFHHHHHHHGHHHHHGHHHHHHHHGHHGGHGHHHHHHHHHHHHHHHHHHHHHHHHHHHHHHHHHHHHHHHHHHHHHHHHHHGHGHHHHHHHHHHHHHHFHHHGGHFHHHBHHGHGGGGGHHGHHHGHHHHHHHHDFHHHHHHHHGHHHF<GGHHHHHGFHHHCHHFGGHHHHHH:CGGCFBFF?EFFFGBFGFF9FGFGGGGGCB;
@M03495:530:000000000-LYBTV:1:2114:15536:3739 2:N:0:CATCACCC+TGCTATAT
ATATTTTGCCGTTGATAAACCAGCTAATCCTGAAAAAAAAATCAAAGCTAAAAACTACAATGCTAAGACCACGATGTGACTGCTATCAAAGTTAGATATATATGTAAATTATTCATCTGTCAAATCCTAGAATTATATCATACCTGCTCCAGCAATCACGACCTGTAATGGTTTAGTGGGTTGTTCACTGTTTCTGAAAAATGAAGATAGTTGTCTAGCTTCCAAAAAGTTTATTGTGTTTTCTAGTGGAG
+
ABCCCFFFFFCCGGGGGGGGGGGHHHHGHHHHGHHHHGGGGHHHHGHGHHHHHGGHHHHHGHHHHFHHHBGHEEEEHFHHHHGHFHFHHHHHHHHHHHGHHHHHHFHHHHHHGHHHHHHHGHFHGHGHHHHHHFHHHG3FHHHFGHFHHHHGGHGHGFHGGGGGHHHGHGGHGHHHFFGEAFGFHHHHHHFFDGHHHHBGCGHFFHCFB0C0GGH0;CBFFHC0CC:;CBFFFGGBFFBFBB0B0BFF.0C
@M03495:530:000000000-LYBTV:1:2114:18556:3757 2:N:0:CATCACCC+TGCTATAT
ATATTTTGCCGTTGATAAACCAGTCAGGAGTCCAAAGCTCACATGCTGACAGATCGGAAGAGCGTCGTGTAGGGAAAGAGTGTATATAGCAGTGTAGATCTCGGTGGTCGCCGTATCATTAAAAAAAAAATAGTGGGATCTAACAGGGCATCCTGTTACCTGTACTACTCAATACAATGACCTCTCTATGTTGTAGAACTCTAATAGTCAACAACGCGATAGATAGTGGACAGAACTAAGTGTGACAGCCC
+
BCCCCFFFFFBBGGGGGGGGGGHHHHHHHGHHHHHHHHHHHHHGHGHHFHHHGHHHGGGGHHGGGGFEGFGHHGGHHHHHGFFEHHFHFGGHBG4FFHBGFHHEEEGEFEEEE//G0GFGHB4?2@/BC<?=1110//?/111111<...000<0=000000000=0000<00;000000000:0/:000000/0000000000000000:00..:---:..0;00:0;B00./0/000:00;00000...
@M03495:530:000000000-LYBTV:1:2114:9533:3784 2:N:0:CATCACCC+TGCTATAT
ATATTTTGCCGTTGATAAACCACCCTCCCTGAGGTCGTTATCTTGCTCCTTCTGTCGTCAACTCCAAAGGAGGCGTATGTTGTTTTTGGAATTTAAGGTAATTGTTGGCTCTAGCTGCCATAGCAATGTCACAACCACTTCTTGCCCTCCAAAGCTCACATGCTGACAGATCGGAAGAGCGTCGTGTAGGGAAAGAGTGCATATAGCAGGGTAGATCCCGGTGGGCGTCGTCTGATTACAAATAAACAGCG
+
111>AFDF11A11113B3B110FFE0AE0F100ABAEEA/FG2221DA11BEFGGBFEFEFF21B11BA0BA//>/>B0FDGF/BGGCE1@FCG@@G1BFFGFHFFC/>1GGHHFBGHFHEFFHDHBGF221<BC/<<B@GBFGBGHFCAF110??CGFHHFH1FGH1F011<..>AFFHCG.@@C.::0./.:CFFCF00:00C9099.-;C.0090/.9;-.9.---9-9--///9/////9////---
@M03495:530:000000000-LYBTV:1:2114:12076:3807 2:N:0:CATCACCC+TGCTATAT
ATATTTTGCCGTTGATAAACCAGCTAATCCTGAAAAAAAAATCAAAGCTAAAAACTACAATGCTAAGACCACGATGTGACTGCTATCAAAGTTAGATATATATGTAAATTATTCATCTGTCAAATCCTAGAATTATATCATACCTGCTCCAGCAATCACGATCCTGGCAAACAACCTGCAGAAAAGCCAATCAAATATATTTTCACAAGAGATGGAATGTGAGGCAATAATAGAGTACAAAGGTTGAACCT
+
AABBBFFFFFCBGGGGGGGGGGHGHHHHHHHHHHHHHGGGGHHGHHHHHHHHFHGHHHHHHFHHHHHHHHHHGGHGHHHHHHFHHHHHHHFFGHHHHHHHHHHHHHHHHHGGHHHHGHHHHHHHHHGHHHHHHHHHHHHHHHHFHHHHHHHGHHHHHHGFFHHGDHHHHFHHHHEGHHHFGHGHGH0GFEGHHHHHHGHGHHHGHHGGHGHBGGF:0CC;CFGGGGGGEFFBFGGFFGGGGGG9CFFFCE:
@M03495:530:000000000-LYBTV:1:2114:19536:3863 2:N:0:CATCACCC+TGCTATAT
ATATTTTGCCGTTGATAAACCAGTCAGGAGTCCAAAGCTCACATGCTGACAGATCGGAAGAGCGTCGTGTAGGGAAAGAGTGTATATAGCAGTGTAGATCTCGGTGGTCGCCGTATCATTAAAAAAAAAACCAAATTAGATTTAGCACTATCGTACCATAAAATATACATCATCGCGTACACACTGTGACATGCTACATCTTAATGCTACGTTCACTCTACATATGATGACAGTACTGTTGCTGTAGTGTG
+
ABCCCFFFFFBBEEGFGGGGGGHHHHHHHGHHHHGGHFHHHHGHHGHHGHHHFEHHGGGGHHHGGGGGFEGHHGHHHHFFGHGHHHHFGHHHFHHHHFE4F4GF?EEEE?EEE/?0EF444BGDF/BF/////?/1??11>1111=111111.00..0000000000000000;/;---:.00./000000009000000;000;0009;.9//;000090/9/9/////:///////9////////;/9/
@M03495:530:000000000-LYBTV:1:2114:20281:3879 2:N:0:CATTACCC+TGCTATAT
ATATTTTGCCGTTGATAAACCAGCTAATTCCAAAGCTCACATGCTGACAGATCGGAAGAGCGTCGTGTAGGGAAAGAGTGTATATAGCAGTGTAGATCTCGGGGGTTGCCGTATCATTAAAAAAAAAAGAGCAATGGTAATCACGCATGGGCGAGCGACGAGGGATGTCCTGGAGTGGCTGAATAGCCAGGAGCTCGAGGAGGCCAGTAACAAACAGTGTGAGCAGGGGGATGTGGTGCTACTGACTAGAG
+
BABAAFFFFF@BEEEGGGGGGGHHGFHHHHHHHHF2FHFHHGHFFHHHFHH5FEDGFGHGBAEEGAEGHBGFFEHHHHDGHHFHHFFHHG4FFFFBFGHEF1//EE/<0B</?0B3?D2@@FGF?C/-.>0<10<<C0<0000/..-.....-:-:-------9.;EF00//9../......////;/9....../9-.9=....../9////..../////////.--9-;.///../////99/////9
@M03495:530:000000000-LYBTV:1:2114:22082:3901 2:N:0:CATCACCC+TGCTATAT
ATATTTTGCCGTTGATAAACCAGCTAATCCTGAAAAAAAAATCAAAGCTAAAAACTACAATGCTAAGACCACGATGTGACTGCTATCAAAGTTAGATATATATGTAAATTATTCATCTGTCAAATCCTAGAATTATATCATACCTGCTCCAGCAATCACGACCTGTAATGGTTTAGTGGGTTGTTCACTGTTTCTGAAAAATGAAGATAGTTGTCCAGCTTCCAAAAAGTTTATTGTGTTTTCTAGTGGAG
+
AAABBFFDFFDAGGGGFGGGGCGCH5GHHHHHGFGHHGGGCGCGHHHHHGHHHHDBFGFHFEHGHHHGHBBGEEGEFGHHFDGFFGHHFGHHHHGFFFFHHFHEBFGHH4GHHHFGHHBHHHGHGHFHHBFBGFGHH42BFHDFGHHHHBGHFHHHF1G///>CHGFHHHHHHHGFGGHGGGGFHHHHHHGHDGFHHGDG.CGGDGHFCGG0GCG0:CBBFFCC0CC.CBFFBFFFFFCFB;0CF0CC.9A
@M03495:530:000000000-LYBTV:1:2114:15506:3961 2:N:0:CATCACCC+TGCTATAT
ATATTTTGCCGTTGATAAACCAGCTAATTCCAAAGCTCACATGCTGACAGATCGGAAGAGCGTCGTGTAGGGAAAGAGTGTATATAGCAGTGTAGATCTCGGTGGTCGCCGTATCATTAAAAAAAAAAACACGCAGGAGGGAGAAAGTGGGATAGATGAAGCTACGAACAGGCTGATAGCGTCTATCGTCAGGCTGCTAACAGATATTAGGTATAGACCGAAGGGTAGTTAAAGGGTTCTAGTGTAGTGAG
+
BBBBCFFFBFCCGGGGGGGGGGHHHHHHHHHHHGHHHHHHHHHHHHDHHHHHHAFEGGFHHGGGGEEGFGEFFHHGFH5BGHHHHHHHHEGEEDF4GBFHHEE111B///>/<0???DFF4FGD/C///</0//---...-....//000.<///0000000;00...--/.....0000-....00./9..:/:9.///;/9/;////://///9///-;--..././/////9.;..//9//;////:/
@M03495:530:000000000-LYBTV:1:2114:16228:4080 2:N:0:CATCACCC+TGCTATAT
ATATTTTGCCGTTGATAAACCAGCTAATCCTGAAAAAAAAATCAAAGCTAAAAACTACAATGCTAAGACCACGATGTGACTGCTATCAAAGTTAGATATATATGTAAATTATTCATCTGTCAAATCCTAGAATTATCTCATACCTGCTCCAGCAATCACAGGCAAGACGACCATCGCAACCCATCTAGCCCGCGCCTCCTGGCCAACAACCTGCAGAAAAGCCAATCAAATATATTTTCACAAGAGATGGA
+
AA3AAFFFFFBBGGGGGGGGGGCHH5GHHHHHHHHHHGGGGHHHHGHHHHHHGFGHHHHHHGHHHFFHBHFHGGHGHHHEHHFHHHHGHHGHGHGGHHDGHHHHHHHHHGHHHHHHHFGHHHFHHHHHHHHGHHHFHFGHHHDGHHHHHGHHHHFFHHHGFHFHHGFHGGFGGHHGGGGGHFGH/GHHGGHFGGGCDGHGGGG.;CFEGGGGG?BFEFGGBFA/FBFBFFFFBFFBFFFFF//A.9.9BB/
@M03495:530:000000000-LYBTV:1:2114:19765:4102 2:N:0:CATCACCC+TGCTATAT
ATATTTTGCCGTTGATAAACCAGCTAATCCTGAAAAAAAAATCAAAGCTAAAAACTACAATGCTAAGACCACGATGTGACTGCTATCAAAGTTAGATATATATGTAAATTATTCATCTGTCAAATCCTAGAATTATATCATACCTGCTCCAGCAATCACGACCTGTAATGGTTTAGTGGGTTGTTCACTGTTTCTGAAAAATGCAGATAGTTGTCCAGCTTCCATAACGTTTATTGTGTTTTCTAGTGGAG
+
1A11ABFB1DDAGGEDGFFFGGCGFH1FFGF11111AE//?01E1B1BGD1F11/BFFF1FFG222BG1FGEA/BCGGGFHBBGD2>22111@BFDEGF2DG2BFGFDD2GHHFBGHB1GGHHH2<11>BF1>GDFGEGFHF1<11FGFCGBFBFHHEGGG?@AB11?111?FFGB1F0GAF<<<FG000=D0=GG00<=..D00;00;C:0C0C:C//:C0/00;0:;B/:.0;B9C9/9/CFFGBB.;:
@M03495:530:000000000-LYBTV:1:2114:21983:4114 2:N:0:CATCACCC+TGCTATAT
ATATTTTGCCGTTGATAAACCACCCTCCCTGTGGTCGTTATCTTGCTCCTTCTGTCGTCAACGAATTTCCAAAGCTCACATGCTGACAGATCGGAAGAGCGTCGTGTAGGGAAAGAGTGTATATAGCAGTGTAGATCTCGGGGGTCGCCGTATCATTAAAAAAAAAAAAAGTTTGACTAGTTGGTAATGTCTTATGACTTATGACGAAATTTTAATAGGTGGCACTACACTATGTGTGATCAGTTATAGCG
+
BCDDEFFFFFECGGGGGGGGGGGGGGHGGHHHHHGHGGGGGHHHHFHHHGHHHHHGGGFHGHGGGHHHHHHHHHHHGHHHHHHHHGHHHHHHHGGGGFHHFFGFGGGFHHGHHHHHHFHHFHHHGHHHHGH3FFFB?HHFG/>DC.<CDA<.<CB1DD11:0@@--A---.01111<110<<<0.11111111:<11111111<1.<-.911110<1<01<9./0/0/0/1/11<11.:111:1<1<111-
@M03495:530:000000000-LYBTV:1:2114:16122:4118 2:N:0:CATCACCC+TGCTATAT
ATATTTTGCCGTTGATAAACCAGTCAGGAGTCCAAAGCTCACATGCTGACAGATCGGAAGAGCGTCGTGTAGGGAAAGAGTGTATATAGCAGTGTAGATCTCGGTGGTCGCCGTATCATTAAAAAAAAAAAGAGCCATTGGGACGCAATGTAGAGAATAGTGTAAGAAGTGGTGTAGTAATGATAAGTGTAGACGCGGTAGATGGTGGCCGACGCTCATGCGTACGTGTCATTACATGCATGGTACTACTG
+
CCCCBFFFFFCCGGGGGGGGGGHHHHHHHGHHHHGHHHHHHHHHHHHHHHHHHHHHGFGCGHHGGGGEGCGGHGFFGHHHHHHHHHHHGHHHHG4FGGHHGHGF?FD??E@FG/A0BGBGDGGFHG?C?>///?0001111..0----.0000000000:00<0::00/000;..00000000;0000000000:---.;.0000;:..:-----...000...--//;/00:0:000;000.0000000:
@M03495:530:000000000-LYBTV:1:2114:12591:4136 2:N:0:CATCACCC+TGCTATAT
ATATTTTGCCGTTGATAAACCACCCTCCCTGTGGTCGTTATCTTGCTCCTTCTGTCGTCAACGAATTTACTAATTCCAAGGCTCACATGCTGACAGATCGGAAGAGCGTCGTGTAGGGAAAGAGTGTATATAGCAGTGTAGATCTCGGTGGTCGCCGTATCATTAAAAAAAAAAAAGATATAGTTAGTGAACGTGTGATAACTCAGTATAGAACGTAGATAGTAGAAATAATAAGTGTGAGTCGCAATGAC
+
BCCCCFFFFFCCGGGGGGGGGGGGGHHGGHHHHHHHGGGHHHHHHHHHHHHHHHHHGGGHGHGGGHHHHHHHHHHHHHHBFHHHHHHHHHHHGHHHHHHHGFGGHHHGGGGGGHHHHGHHGFHHGHGHFHHHHGHHGHHGHHFHEFHG?CB<=<<CEAAFHGHGFBB1FA@@-:--..::::0000:00000.../.0000000000=;00000:..:.000000000;000;00:0000;:0---.:0:0
@M03495:530:000000000-LYBTV:1:2114:9178:4137 2:N:0:CATCACCC+TGCTATAT
ATATTTTGCCGTTGATAAACCAGCTAATCCTGAAAAAAAAATCAAAGCTAAAAACTACAATGCTAAGACCACGATGTGACTGCTATCAAAGTTAGATATATATGTAAATTATTCATCTGTCAAATCCTAGAATTATATCATACCTGCTCCAGCAATCACGACCTGTAATGGTTTAGTGGGTTGTTCACTGTTTCTGAAAAATGAAGATAGTTGTCCAGCTTCCAAAAAGTTTATTGTGTTTTCTAGTGGAG
+
BCCCBFFFFFCCGGGGGGGGGGHHHHHHHGHGHHHHHGGCGHGFHFFHHHGHHHGHHHHHGHGHHHHHHGHHGGHGHFFHHHHHHHHHHHHHHHHHHHHGHHHHGHHHHGHHHHHHGHGHHHHHHHGHFHHHHGHHHHGHHHHHGHHHHFHHHHHGHGHGGGGGHHHHHHHHHHHFFFHHGGGGHHHHHHHHHHHHHGHHHGGHFGGHHHHHHHHGFGHGHHHHGHEEAFGGGGGGGB9/CFGFFGGGGGG
@M03495:530:000000000-LYBTV:1:2114:7955:4141 2:N:0:CATCACCC+TGCTATAT
ATATTTTGCCGTTGATAAACCAGCTAATCCTGAAAAAAAAATCAAAGCTAAAAACTACAATGCTAAGACCACGATGTGACTGCTATCAAAGTTAGATATATATGTAAATTATTCATCTGTCAAATCCTAGAATTATATCATACCTGCTCCAGCAATCACGACCTGTAATGGTTTAGTGGGTTGTTCACTGTTTCTGAAAAATGAAGATAGTTGTCCAGCTTCCAAAAAGTTTATTGTGTTTTCTAGTGGAG
+
BBBBBFFFFFDAGCGBGGGDCFGFCFFHHFHHHFHFFGGGGG3GG3A2FFHHHGGHHFHHFHHHHGHHFFHEFEEEFHHHHHHHHHBGFGFHHHHHHH4FGGHHHHHFFFHHHGGHFFHHHHHHHEFHHHHHHBGGHHFHHHGBGHHHFHHFGFFGGFGAADC?GFGHHHHFHHHGHHFHGGGDEHHFHHGHBGHHHHGHGFBFBGHGG0;GBGG;CCC0CCF0G;.?EBFFFGGGF0;9/90;0;9;9BA
@M03495:530:000000000-LYBTV:1:2114:13118:4160 2:N:0:CATCACCC+TGCTATAT
ATATTTTGCCGTTGATAAACCAGCTAATCCTGAAAAAAAAATCAAAGCTAAAAACTACAATGCTAAGACCACGATGTGACTGCTATCAAAGTTAGATATATATGTAAATTATTCATCTGTCAAATCCTAGAATTATATCATACCTGCTCCAGCAATCACGACCTGTAATGGTTTAGTGGGTTGTTCACTGTTTCTGAAAAATGAAGATAGTTGTCCAGCTTCCAAAAAGTTTATTGTGTTTTCTAGTGGAG
+
AAABBFFFFFBAGCGGGGGGGGHHHHHHHGHGHHHHHGCGGHCHHFHHHGHHGHGHHHHHFHHHHHHHHFHHGGHGHHHHHGHHHHHGHHHHFHFHHHHEHHHFHHHHHGHHHHHHHHHHHHHHHHHHHHHHHHHHHHHHHGFHHHHHGHHHHHGHHFHFGGGGGGHHGEFGFGHHGF0GDGCFEHHHHHHHHHHHHHEDCFHD0G00;GFFFHHB0CFHHFHHFHAEAFFGGGGGFGBFGGGGGBBB.9A
@M03495:530:000000000-LYBTV:1:2114:21423:4172 2:N:0:CATCACCC+TGCTATAT
ATATTTTGCCGTTGATAAACCAGCTAATCCTGAAAAAAAAATCAAAGCTAAAAACTACAATGCTAAGACCACGATGTGACTGCTATCAAAGTTAGATATATATGTAAATTATTCATCTGTCAAATCCTAGAATTATATCATACCTGCTCCAGCAATCACGACCCCTGGCAAACAACCTGCAGAAAAGCCAATCAAATATATTTTCACAAGAGATGGAATGTGAGGCAATAATAGAGTACAAAGGTTGAACC
+
3AAABFFFFFBAEEGGGGFFGGHHHFHHH5FGHBGFFEAEEFHFBEG2G5G53DEHHFHHDAGGFBGHH2GE1EFFG44BGGFGFH3GFHHHHFHHGFG4GHGHHHHFHF3BBGFHBEGE4BFGHFHHHHHFFHFHHHHGHFD?DGFGFFFFHGHHGFHGDB@CDAFCHHHAGAFC.<G001F/G//<.CGHHHHHFHGHHHHFHHFHFFHHFGGF/;CCGGEGGGGGGC;;00F00C0FGEBB:FF;;0;
@M03495:530:000000000-LYBTV:1:2114:21821:4250 2:N:0:CATCACCC+TGCTATAT
ATATTTTGCCGTTGATAAACCAGGGACTCAGGCTGGACCAAAGCTCACATGCTGACAGATCGGAAGAGCGTCGTGTAGGGAAAGAGTGTATATAGCAGTGTAGATCTCGGTGGTCGCCGTATCATTAAAAAAAAAATAAGCAAAGTACTGAATAGTATTTGTGTCCACAATGCTACACATACTCGTTTGTCATGCACGTCTAGGTATCTTACATTCCCGAGGTCTACAGCTCCCGACTAGTTGATACCTCT
+
BCCCDFFFFFCBGGGGGGGGGGHGGGGHHHHGHHHGHHHAHFHCHHHGHHHHHHGHHHHHHHGGGGFHGGGGGEEHHHHGGHHHGHHHHHHHHHHGHHFGFHFFFGHHHGFE?EF@/EEFDHHHFDFD?FDC<@<>0<11>1010=11>111000000000=//00000.00000<0/000000..:../00:0000.<./.00000<<<00000000..--./<00000<00...---0<<<<0000000
@M03495:530:000000000-LYBTV:1:2114:21863:4268 2:N:0:CATCACCC+TGCTATAT
ATATTTTGCCGTTGATAAACCAGGACTCAGGCTGGACCAAAGCTCACATGCTGACAGATCGGAAGAGCGTCGTGTAGGGTAAGAGTGTATATAGCAGTGTAGATCTCGGTGGTCGCCGGATCATTAAAAAAAACCGAATCTGGATCCGGACCTCTAGGTGAACAGTTTATAAATCAGTACCGGGGTTGGGCCGTGGCATGTCGGTTTCGCCTAGTCGGTCTGTCTCCGCTTCATTTCAAGCACGCTCCTCG
+
111AAFFFFFD1A1FGFFGDBG0C0AFAGCBGEFEFGC00A0F1FGHFHHGFG1FABEHEE?AEE00AEE/E//>0EF/0>011B@B1@BFH2@FF@FGFGFB2FFFF//>/>1/<<////<0B22@111//////--..11111100-.-</00000;0;000/;0;000:00;000000.----;--;..-----;/-//--;--/9----;//---9-//;///-----//;//;9//------;/--
@M03495:530:000000000-LYBTV:1:2114:12736:4277 2:N:0:CATCACCC+TGCTATAT
ATATTTTGCCGTTGATAAACCAGCTAATCCTGAAAAAAAAATCAAAGCTAAAAACTACAATGCTAAGACCACGATGTGACTGCTATCAAAGTTAGATATATATGTAAATTATTCATCTGTCAAATCCTAGAATTATATCATACCTGCTCCAGCAATCACGACCTGTAATGGTTTAGTGGGTTGTTCACTGTTTCTGAAAAATGAAGATAGTTGTCCAGCTTCCAAAAAGTTTATTGTGTTTTCTAGTGGAG
+
ABBBBFFFFFCCGGGGGGGGGGHHHGHHHHHHHHHHHGGGGHHHHHGHHGHFHHGHHHHHHHHHHHHHHFHHGGHGFHHHHFHHHHHHHHHHHHFHHHHFHHHHHHHHHHHHHHHHFHHHHHHHHHHHHHHHHHHHHHHHHHHFGHFHGHGHGFGHGHHGGGGGHHHGHHBGGHHFFGACCFGDGHHHHHHHHHHHHFFFHHHGDGHFHHFHHHHFHFHBCGHGHFHGGFEGGGGGGB:BFGGGGFGFGGF
@M03495:530:000000000-LYBTV:1:2114:24011:4280 2:N:0:CATCACCC+TGCTATAT
ATATTTTGCCGTTGATAAACCACCCTCCCTGTGGTCGTTATCTTGCTCCTTCTGTCGTCAACGAATTTACTAATTCCAAAGCTCACATGCTGACAGATCGGAAGAGCGTCGTGTAGGGAAAGAGTGTATATAGCAGTGTAGATCTCGGTGGTCGCCGTAGACTTAATAAAAAAAACCATCCACGTACACTCTGAGGGCTTTATGTTCCGCCTTTCACATCGATATGTGCTCTGTTTTTGCTCGATAATTAC
+
AAAAAFFFFFD>11AFG3GD1AF0ECFGAFFAFHF1EEEAGBGHHFFF1BDF1GHHGG/G/GEEEEFFBD1FDGHFDF2BCBB1FGB2FEEF1FBCCGGFEAFEEG0EAEEGEHHGG/0B<C<B>GGFFGFD2GH1BFG2FFHHHDCC</<?<@CACC.<.1>F111<1>1F<<-:..0:;0/../:.:;/0;00..9.9B0;0;090.9.:900009;/-/---//;///////;---///--/9-9//9
@M03495:530:000000000-LYBTV:1:2114:14354:4320 2:N:0:CATCACCC+TGCTATAT
ATATTTTGCCGTTGATAAACCAGCTAATCCTGAAAAAAAAATCAAAGCTAAAAACTACAATGCTAAGACCACGATGTGACTGCTATCAAAGTTAGATATATATGTAAATTATTCATCTGTCAAATCCTAGAATTATATCATACCTGCTCCAGCAATCACGACCTGTAATGGTTTAGTGGGTTGTTCACTGTTTCTGAAAAATGAAGATAGTTGTCCAGCTTCCAAAAAGTTTATTGTGTTTTCTAGTGGAG
+
BBBBBFFFFFBBGGFGGGGGGGHHHHHHHHHGHHGHHGGGGHFHHHHHHHHGHGGFHHHHHHHGHGHHGCGHGEFGGGHGHFEHHFFHHHHGHHHHHHHHHHHHHHHHHHHHGHGHHHEHHHHHHHHHHBHHHGHHHGHHHHFFHHHHFHFHBGHFHHFGDGGGGFHHHHHDGHHHHGFH>FGGHHB0DGGGHGGFHHFGHGFHEHHGHCGGHHHHB:GHCFHFGGGG?FFFGGGGGGGGGGGFEFG0FBA
@M03495:530:000000000-LYBTV:1:2114:14012:4335 2:N:0:CATCACCC+TGCTATAT
ATATTTTGCCGTTGATAAACCAGGGACTCAGGCTGGACCAAAGCTCACATGCTGACAGATCGGAAGAGCGTCGTGTAGGGAAAGAGTGTATATAGCAGTGTAGATCTCGGTGGTGGCCGTATCATTAAAAAAAAAAAGAAATGTATTGTGATGGTTTCATGGTGCGTGTATCTAAAATCTATATATATCGCGTGCGTGGTGCGGGATCGTAACGAGTGACTCGTATAGTACACGACATCGCTTATCTGGCG
+
BBBBBBDBF4D>EFFGGGGCFGHGGAFHHHHB32BAHCBC2AGCBFGGHHFHFFFHEGAGHECGFEFGG?EEEEGGHHHG?G1F3B4BFFHHFEB4434B4@FFFE440//>?E/AB0<<<FC2BFGGF11<<?<>-.>00>1=1>111100000=<00=00000<C.:/0000;000/00;0<00:00..--;.-..-..09---.........;..////.:.;//;/9/9.---./.....//////9
@M03495:530:000000000-LYBTV:1:2114:16582:4400 2:N:0:CATCACCC+TGCTATAT
ATATTTTGCCGTTGATAAACCACCCTCCCTGTGGTCGTTATCTTGCTCCTTCTGTCGTCAACGAATTTACTAATTCCAAAGCTCACATGCTGACAGATCGGAAGAGCGTCGTGTAGGGAAAGAGTGTATATAGCAGTGTAGATCTCGGTGGTCGCCGTATCATTAAAAAAAAAAAAAATGGCAATCTACGAAGCACGCGAGTAATTCACAATTCCAGATAGTCACGGGGTCACGTGATCCAACTCGTCAGT
+
BCCCCFFFFFCCGFGGGGGGGGGGGGHGGHHHHHHHGGGHHHHHHHHHHHHHHHHHGGGHGHGGGHHHHHHHHHHGHHFHHHHHHHHHGHHHHHHHHHHHGGGGHHHGGGGGFHHHHGHHHHGGGHHHFFHHGHHHHHDHF3FGHHHG//CB1<</C<<<0GEFH1=GHG?CC;-9--.00//0/0090....-//------.////////9///////://///..---../.:..///////;.9..;/
@M03495:530:000000000-LYBTV:1:2114:12914:4431 2:N:0:CATCACCC+TGCTATAT
ATATTTTGCCGTTGATAAACCACCCTCCCTGTGGTCGTTATCTTGCTCCTTCTGTCGTCAACGAATTTACTAATTCCAAAGCTCACATGCTGACAGATCGGAAGAGCGTCGTGTAGGGAAAGAGTGTATATAGCAGTGTAGATCTCGGTGGTCGCCGTATCATTAAAAAAAAAAATCAATAATAGTACTAGTTGGTAAAAGGGTGACGAGTACAGCGGAGTCCGGACGACAGTATGAGCATGCTGACACAT
+
AAAABFFFFFCBGGGGGGGGGGGGGHHGGHHHHHHHGGGHHHHHHHHHHHHHHHHHGGGHGHGGGHHHHHGHGHHHHHHHHHHHHHGHHHHHHHHHHHHHGGGGHHFGGGGGGGHFHGHHHHHHGHHHHGHFGHHHHGHHHHFHG2@F/C?/1/A<E/.0<GH1<1FHD@@---;:0000000000000009000:0000;.....0.9-..000;----9/0.:.------0:000000000000/00/:
@M03495:530:000000000-LYBTV:1:2114:6885:4483 2:N:0:CATCACCC+TGCTATAT
ATATTTTGCCGTTGATAAACCACCCTCCCTGTGGTCGTTATCTTGCTCCTTCTGTCGTCAACGAATTTACTATTCCAAAGCTCACATGCTGACAGATCGGAAGAGCGTCGTGTAGGGAAAGAGTGTATATAGCAGTGTAGATCTCGGTGGTCGGCGTATCATGAAAAAAAAAAAACAAACACTAGTGCCACAGTTCAATATAAGTAATGCATAACAGTGGATCTACACACATCATGTGGCTCACACTGTGA
+
ABAB@FFFFFBBGGGGGGGGGFGFGEHGGCFGHHFFGGFHHHHHGHHGHHHHHHHHGGGHGHFGGGHHHFHGGHHGHHGGHHHHFHHFHHHHHHHHHHHFEGGGGF?EEGGGHHHFGHHGHHGFFGDFHHHHE323BBB3?FF2FFF//C/@//<<--<0=D111>FGG?----;.......0;09;09;0..0000000900/;////9/;//9////////////./.:/9/;////../////9///:
@M03495:530:000000000-LYBTV:1:2114:15370:4542 2:N:0:CATCACCC+TGCTATAT
ATATTTTGCCGTTGATAAACCACCCTCCCTGTGGTCGTTATCTTGCTCCTTCTGTCGTCAACGAATTTACTAATTCCAAAGCTCACATGCTGACAGATCGGAAGAGCGTCGTGTAGGGAAAGAGTGTATATAGCAGTGTAGATCTCGGTGGTCGCCGTATCATTAAAAAAAAAAAGTAAACATGTCCGACATGCAAAGTGAGGTGAGTCACATTGTAGGTAGGTGATTTCAGTAATGCGAGTACGAGCACG
+
ABCCDFFFFFCCGGGGGGGGGGGGGHHGGHHHGHHHGGGHHHHHHHHHHHHHHHHHGGGHGHGGGHHHHFHHHHHHHHHHHHHFHHHHHHHHHHHHHHHFGFGGHGFGGGGGGHHHHGHHHHFG?GGBHHHHFFGHFBGFHFHFBGFC??C/1ACEECDACFHFGDDFB@-E@@-.00;90000009..--;;0000/0;0:./.0.000000000000900.9000000;0;90099..--.;...--.-
@M03495:530:000000000-LYBTV:1:2114:12677:4552 2:N:0:CATCACCC+TGCTATAT
ATATTTTGCCGTTGATAAACCAGCTAATCCTGAAAAAAAAATCAAAGCTAAAAACTACAATGCTAAGACCACGATGTGACTGCTATCAAAGTTAGATATATATGTAAATTATTCATCTGTCAAATCCTAGAATTATATCATACCTGCTCCAGCAATCACGACCTGTAATGGTTTAGTGGGTTGTTCACTGTTTCTGAAAAATGAAGATAGTTGTCCAGCTTCCAAAAAGTTTATTGTGTTTTCTAGTGGAG
+
AAABBFFFFFCCGGGGGGGGGGHHHGHHHHHHHHHHHGGGGHHHHHHGHHHHHHGHHHHHHHHHHHHHGHHHGGHEHEHGHHFHHEHHHHHHHHHHHHHHHHHHHHHHHHHHHHHHGHHGHHHHHHHHHHHHHHHHHGHHHHHHGHAHHHHHGHHHHFHGEEGGHHHHHHHHHHHGGHHGGGGGHHHHHHHHHHHHEHHEHHHGFHGHHH0CFC0CGFHGEHHBFHHGGBFGGGGGGG9CFGGE0FC0FFE
@M03495:530:000000000-LYBTV:1:2114:10114:4555 2:N:0:CATCACCC+TGCTATAT
ATATTTTGCCGTTGATAAACCAGCTAATCCTGAAAAAAAAATCAAAGCTAAAAACTACAATGCTAAGACCACGATGTGACTGCTATCAAAGTTAGATATATATGTAAATTATTCATCTGTCAAATCCTAGAATTATATCATACCTGCTCCAGCAATCACGACCTGTAATGGTTTAGTGGGTTGTTCACTGTTTCTGAAAAATGAAGATAGTTGTCCAGCTTCCAAAAAGTTTATTGTGTTTTCTAGTGGAG
+
ABCCBFFFFFCCGGGGGGGGGGHHHHHHHHHGHHHHHGGGGHHHHHHGHHGHHHGHHHHHHHHHHHEFHFGHGGHGGHHHHHHHHHHHHGGHHHHHHHHHHHHHFGHHHHHHHHHHHHHHGHHHHHHHHHHHHHHHGHGHHHHHHHGGHFFGHFGHHGHGGGGGHHHGBDG1GHHHFGCHDFGGHHHHHHHHFHFFGDGGHHHB<CGHBGCGHHHGHGFFGGCGFGCACBFGGGGGGEFGGGGGF0;BFBE
@M03495:530:000000000-LYBTV:1:2114:22776:4584 2:N:0:CATCACCC+TGCTATAT
ATATTTTGCCGTGATAAACCACCCTCCCTGTGGTCGTTATCTTGCTCCTTCTGTCGTCAACGAATTTACTAATTCCAAAGCTCACATGCTGACAGATCGGAAGAGCGTCGTGTAGGGAAAGAGTGTATATAGCAGTGTAGATCTCGGTGGTCGCCGTATCATTAAAAAAAAAAGAATCTGTAGTGTAGCGCAGGTCTGAGGTACGATACACGAGATTTACGTGTTGTGAGCCACAGACAGCGTACTCATGC
+
CCCCCFFFFFCBGFGGGGGGGGGGHHGGHHFGHGHGEGHHHHHHHGHHHHGHHHHGGGHGHGG1GHHHHHHHGHHHHHHHHHHHHHHHHHHFGHGHHHHGGGGHGGF?EEEGHHHHGBGHHEGHHGFHHGFHEHH3G?DFFG@2FGG//<?2>C?@A.0<1>GHD11F----:...00;00000/9000-----.00/00./0;....-09.--..;00;.9//../.000///..0.//.-9.-.00:00
@M03495:530:000000000-LYBTV:1:2114:20088:4591 2:N:0:CATCACCC+TGCTATAT
ATATTTTGCCGTTGATAAACCAGCTAATCCTGAAAAAAAAATCAAAGCTAAAAACTACAATGCTAAGACCACGATGTGACTGCTATCAAAGTTAGATATATATGTAAATTATTCATCTGTCAAATCCTAGAATTATATCATACCTGCTCCAGCAATCACGACCTGTAATGGTTTAGTGGGTTGTTCACTGTTTCTGAAAAATGAAGATAGTTGTCCAGCTTCCAAAAAGTTTATTGTGTTTTCTAGTGGAG
+
ABCCCFFFFFCBGGGGGGGGGGHHGHHHHGHHHHHHHGGGGHHHHHGHHHHGHHGHHHHHHHHHHHHHHHHHGGHGHHHGHHGHHHGHHHHHHHHHHHHHHGHHHHHHHHHHHHHHHHHHHHHGHGFHGHHHHHHHHHHHHHGHHHHHHGHHFHGHHHHGGGCGHGHFHHHGHHHHFGHGGGGGEHHHHHHHHHHHHFHHFHGFDGHHFHHHHHGHHHGHHGHF;CCAABFFFFGGFGBFEFFBBFFFFGF
@M03495:530:000000000-LYBTV:1:2114:9904:4594 2:N:0:CATCACCC+TGCTATAT
ATATTTTGCCGTTGATAAACCAGCTAATCCTGAAAAAAAAATCAAAGCTAAAAACTACAATGCTAAGACCACGATGTGACTGCTATCAAAGTTAGATATATATGTAAATTATTCATCTGTCAAATCCTAGAATTATATCATACCTGCTCCAGCAATCACGACCTGTAATGGTTTAGTGGGTTGTTCACTGTTTCTGAAAAATGAAGATAGTTGTCCAGCTTCCAAAAAGTTTATTGTGTTTTCTAGTGGAG
+
ABBBBFFFBDDAEGGGGGGGGGHHHHHHHHHHHHHHHGGGGHHGHGFFHFHHGFGHHHHHGHHHHDCFH2BGGGHGHEHHHGGHHHGHHFHHHHHHHHHHHHHHHFHHGFHHFHHHHHGHHGHHHFHHHHHHHHHGGHFHHHHBGHFHFGFHHHHHHHFG?DDGFGHHHHHFHG11>=FECFFFGHGHHHHHHHBBG0FHHHFGHFCGHGHFGHGCFGHEHF/CC0:.;:BFFFGGGB;CFFFBFF0CFGE
@M03495:530:000000000-LYBTV:1:2114:15932:4612 2:N:0:CATCACCC+TGCTATAT
ATATTTTGCCGTTGATAAACCAGCTAATCCTGAAAAAAAAATCAAAGCTAAAAACTACAATGCTAAGACCACGATGTGACTGCTATCAAAGTTAGATATATATGTAAATTATTCATCTGTCAAATCCTAGAATTATATCATACCTGCTCCAGCAATCACGACCTGTAATGGTTTAGTGGGTTGTTCACTGTTTCTGAAAAATGAAGATAGTTGTCCAGCTTCCAAAAAGTTTATTGTGTTTTCTAGTGGAG
+
AAAABFFFFFCBGGGGGGGGGGHHHHHHHHHHGHHHHGGGGHHFHHFHHHHHHHGHHHGHHHHGHHHHHFGHGGHGHGHHHHGHHHHHHHHHBHFHHHHHHHHHHHHHHHHHHHHHHHHHHHFHHHHHHHHHHHGHHHHHHHHHHHGH3GHHHHHHHHHDFEGGHHHFHHHGHHHHGHHAEGGGHHHHFHGHHHHHHHHGHGHGG0CCGGHHHHGHHGHHHHHGGGA..BGFFGGFGFFGGGGFBFFFFGG
@M03495:530:000000000-LYBTV:1:2114:22189:4652 2:N:0:CATCACCC+TGCTATAT
ATATTTTGCCGTTGATAAACCAGCTAATCCTGAAAAAAAAATCAAAGCTAAAAACTACAATGCTAAGACCACGATGTGACTGCTATCAAAGTTAGATATATATGTAAATTATTCATCTGTCAAATCCTAGAATTATATCATACCTGCTCCAGCAATCACGACCTGTAATGGTTTAGTGGGTTGTTCACTGTTTCTGAAAAATGAAGATAGTTGTCCAGCTTCCAAAAAGTTTATTGTGTTTTCTAGTGGAG
+
AAAB?FFFFFBBGGGGGGGGGFCFHHHHH5FEGFHHFGGEFHHHHGFHHGFEGFEGHHHHHHHHHF3FBGFGGEFGGFGGHFFHHHEGGHHHHFHHHHHHFHHHHHGHHFHHGHBHHHEHHHGHHHFHGGHHHHHHHHHHHHHBGBGHHF?GFCFHBFGDGCGGGGFGFBGHGFFG<<0.CEFGHHFFGHH0DHGHHEHE.CGD00:CGB:CHHH0::FHH;GF00.:9090;F;0;09BFFFF;0CFA0A
@M03495:530:000000000-LYBTV:1:2114:22305:4661 2:N:0:CATCACCC+TGCTATAT
ATATTTTGCCGTTGATAAACCAGCTAATCCTGAAAAAAAAATCAAAGCTAAAAACTACAATGCTAAGACCACGATGTGACTGCTATCAAAGTTAGATATATATGTAAATTATTCATCTGTCAAATCCTAGAATTATATCATACTTGCTCCAGCAATCAAATGGTTTAGTGGGTTGTTCACTGTTTCTGAAAAATGAAGATAGTTGTCCAGCTTCCAAAAAGTTTATTGTGTTTTCTAGTGAAGGTTTCTGG
+
AAAAADD31DA>FFCFGFFFGGECE1DE1BF1DC1B0AA//0AA11FBFHHHHGF1FA1G1AGEG2FHH0GAE/C>G1BDGB0F1BGFH1G@BEE1F2@D22BD2FGDGFFBGB2F221FEGDFGHF1F><G2B1>FG2>2211B1B111B1<FH11<FFB111@GFBFFHF?FCFHB<DDDFGG1<FHB1FF>G==GFH000D0=00=<CC0<:::0..::GG00;:00://:;9FFFF0009/;;BF0C
@M03495:530:000000000-LYBTV:1:2114:13217:4661 2:N:0:CATCACCC+TGCTATAT
ATATTTTGCCGTTGATAAACCACCCTCCCTGTGGTCGTTATCTTGCTCCTTCTGTCGTCAACGAATTTACTAATTCCAAAGCTCACATGCTGACAGATCGGAAGAGCGTCGTGTAGGGAAAGAGTGTATATAGCAGTGTAGATCTCGGTGGTCGCCGTATCATTAAAAAAAAAAACAAGACGCAAGCGAGTAGTAGGAGTAGTCACAGATAGTACAGAGGCGGGCTGTGCATAGATGCGGAGTAAGTGTAC
+
ABCCCFFFFFDCGGGGGGGGGGGGGHHGGHHHHHHHGGGHHHHHHHHHHHHHHHHHGGGHGHGGGHHHHHHHHHHHHHHHHHHHGHHHHHHHHHHHHHHHGGGGHHHGGGGGGGHHHGHHGHHHHHHHHHFHFHHEGHDHHFBHHDFF?CG<DE@EG<>0>1<GFBGG>C?C@EC..9//<.----9..-<.0000<0<//00<00000000<00000/..-----../000:<0<0<----</0000<00
@M03495:530:000000000-LYBTV:1:2114:22048:4677 2:N:0:CATCACCC+TGCTATAT
ATATTTTGCCGTTGATAAACCAGCTAATCCTGAAAAAAAAATCAAAGCTAAAAACTACAATGCTAAGACCACGATGTGACTGCTATCAAAGTTAGATATATATGTAAATTATTCATCTGTCAAATCCTAGAATTATATCATACCTGCTCCAGCAATCACGACCTGTCGCCTTTTTTCTCTTTTATATCAGTCACTTACATGTGTGACCGGTTCCCAATGTACGTCTTTGGGTTCCCAATGTACGGGTTCCG
+
AA3AAFFFFFDAFGGFGGGGGCHHHFHHHHHGHGHGCEGGGHHHHGHGHHHHHGGHHHHHGGHHEFGHF?GHGGHGHHHGHFFHHGEGGGGHHHHHHFHFHFHHHHGGHHHHHHEHBHHHGG4FHHHGHHGHHEHHHHHHHGFHGFFHFHHHGGFFGFHACCF?GHHGHDFGFBFF0GHF=DFHHBHHHHGBGDGGHHFGHFFGAFHHGGCDEFHGGFFFGBE/9BEFF/?AAFFFB//9;;CE?-;AFFD
@M03495:530:000000000-LYBTV:1:2114:7043:4683 2:N:0:CATCACCC+TGCTATAT
ATATTTTGCCGTTGATAAACCACCCTCCCTGTGGTCGTTATCTTGCTCCTTCTGTCGTCAACGAATTTACTAATTCCAAAGCTCACATGCTGACAGATCGGAAGAGCGTCGTGTAGGGAAAGAGTGTATATAGCAGTGTAGATCTAGGTGGTCGCCGTGACATTAAAAAAGAAATAAGTCACACTGCCGATGAGCACAGGTTCTAGAGCCATGGCGTGTACGAGACTCTAATTGAGATACTCACATACTAC
+
AAA?AF3@FFD1AAFFGBGGGGGCG0FEF0AABB0BEF?HHFFFFBDGFFH1DDBEFFBCAGEGFECFHFGHGHHBGHHGHFHHHFBFF@DGHHHFHHHACAF?AF0/?EEEEGFEG/0F/FFEFDFFHF2B2GGH1<2FGHF1F1@F>@C?1<<?@</.>111>=<11<<C.<=000=0000//00/;-:.:000.//.00;0000009/00;.-9-9/0....9//////////:///;//////////
@M03495:530:000000000-LYBTV:1:2114:12770:4704 2:N:0:CATCACCC+TGCTATAT
ATATTTTACCGTTGATAAACCAGCTAATCCTGAAAAAAAAATCAAAGCTAAAAACTACAATGCTAAGACCACGATGTGACTGCTATCAAAGTTAGATATATATGTAAATTATTCATCTGTCAAATCCTAGAATTATATCATACCTGCTCCAGCAATCACGACCTGTAATGGTTTAGTGGGTTGTTCACTGTTTCTGAAAAATGAAGATAGTTGTCCAGCTTCCAAAAAGTTTATTGTGTTTTCTAGTGGAG
+
CBBCCFFFFFCBGGGGGGGGGGHHHHHHHHHHHHHGHGGGGHHHHHHHHHHHGHGHHHHHHHHHHHHHHHHHGGHGHHHBGHHGHHEHHHHHHHHHHBGGFHHHGHHGHHHHHHHHGHHHHHHFHEGFHHHHGHHHHHFFHHHBGGHHEGHHHHGHHHHGGGFGHHHHHHH1FFHHHDGEDFFGH1GHHHFH0GHHFGFGHFGHGHHHGGGGEGH0CFHHFBGGHHEHEBFGGGGGFGFGFGGGGB;FFFG
@M03495:530:000000000-LYBTV:1:2114:16354:4797 2:N:0:CATCACCC+TGCTATAT
ATATTTTGCCGTTGATAAACCAGCTAATTCCAAAGCTCACATGCTGACAGATCGGAAGAGCGTCGTGTAGGGAAAGAGTGTATATAGCAGTGTAGATCTCGGTGGTCGCCGTATCATTAAAAAAAAAAAAAGTATGATAAGGAATGGAGCACGGAAGCATTACAGTAGCGAATACGGTGACAAGAACCCACTGATGGATTCGCGTTAGATTTACTAGGTCGGAGGTAGTACGCTCATCAAGATTTACTCAG
+
CCCCCFFFFFCCGGGGGGGGGGGHHHHHHHHHHHHHHHHHHHHHHHBHHHHHHHGGGGHHHGGGGFGGHHGF3GHHHHFHHHHHHHGFHHGEHHGHHHGHHGGD??3E/EGEEHEHHGBFGFGCDG/B//-.1111111111100000/<..---...:000000000:----.<../.<000.///...<.0<000/0<0..---..000000000/00-----.:0000.....00000000<000000
@M03495:530:000000000-LYBTV:1:2114:21243:4822 2:N:0:CATCACCC+TGCTATAT
ATATTTTGCCGTTGATAAACCAGTCAGGAGTCCAAAGCTCACATGCTGACAGATCGGAAGAGCGTCGTGTAGGGAAAGAGTGTATATAGCAGTGTAGATCTCGGTGGTCGCCGGATCATTAAAAAAAAAAAAATAGATTATCTTTGCGGATTCGGAATCTAGGATGAGATGTGACCTCTGAAAAAGGGACTCGTTCGTGGTAGCACAGGAGTGTGATTATCTATACAGATGCGCGTAATTAGTGGTTGCAC
+
ABCCCFFFFFCBCGGGGGGGGGHHGHHHHGHHHHHHHGHHHHHHHHHHHHHHHHHHGGGDHHGGGGGGGFGFGEFFHGFHGHHHHHHHHHHH4FGGHHHDGH1CEGGFGGCGE/<ECHHGFHHHHG?C?/?--.000000000<000----.0.....000000000000000000;0900090.......:...9.....00000//.../.900;900000;09000900-.;--..90000.;9..00
@M03495:530:000000000-LYBTV:1:2114:20427:4843 2:N:0:CATCACCC+TGCTATAT
ATATTTTGCCGTTGATAAACCAGGACTCAGGCTGGACCAAAGCTCACATGCTGACAGATCGGAAGAGCGTCGTGTAGGGAAAGAGTGTATATAGCAGTGTAGATCTCGGTGGTCGCCGTATCATTAAAAAAAAAAACGAATGATATGACGCAGAGCAAGTGAGAGCAATGATAAACTGTCTGCTAGAGATGCAGTCGACAGTGGTCCTGACTGGATGGCACAGGTCTAGACAGACAACTGAAGCAGGTTGT
+
DDDDCFFFFFDCGGGGGGGGGGHGHHHHHHHHGGGHHGHHHGHHHHFHHHHHHHHHHHGHHGGGGHHFEAEFEGHHHHGHHHHFHHHHHHHHHGHHHHGDGHDBGHFGC//E>BEEGG/?00GBHGF3?FCDC@>-.-<.<10000000..-<-:/0</0<:000.0/<0:0000000000000000000000000..-.-00/000000/00./00.//0/:<00<00000:/.//.0/0000</..0<.
@M03495:530:000000000-LYBTV:1:2114:20030:4855 2:N:0:CATCACCC+TGCTATAT
ATATTTTGCCGTTGATAAACCAGCTAATCCTGAAAAAAAAATCAAAGCTAAAAACTACAATGCTAAGACCACGATGTGACTGCTATCAAAGTTAGATATATATGTAAATTATTCATCTGTCAAATCCTAGAATTATATCATACCTGCTCCAGCAATCACGACCTGTAATGGTTTAGTGGGTTGTTCACTGTTTCTGAAAAATGAAGATAGTTGTCCAGCTTCCAAAAAGTTTATTGTGTTTTCTAGTGGAG
+
AABBBFFFFFBAGGGGGGGGGGGHHHHHHHGHGHGHGGGEGHGHHFFHHHHHGHGHHHHHHGHHHHHGHGGHGGHGHHHFHFGHFHGHHBGHHHEHHHHHHHFHHHHGHHHHHHHHHH4EGHHEHGFHGFHEHFHHEFEFFHFGHHHHFHHHGHGHHHFGDGCFFFHGGHHHHHEFGHHHGGGGEGHFFFFGHFHHFFBBGHHDG00CGFHGHGH0G/GHHFFF0C.;999FBFGGFG/BFGEFGFFBAFE
@M03495:530:000000000-LYBTV:1:2114:19496:4856 2:N:0:CATCACCC+TGCTATAT
ATATTTTGCCGTTGATAAACCAGAACCATCCAAAGCTCACATGCTGACAGATCGGAAGAGCGTCGTGTAGGGAAAGAGTGTATATAGCAGTGTAGATCTCGGTGGTCGCCGTATCATTAAAAAAAAAAAGACAAGCTGATCTGCTAATCAGCAGTGAACTAGTAAACGTGGATGTCATGACTTGCTGAAAGCGACGTTGGAGTGACACGCTGTGGATCACGTATATATACAGGCACTTAGTTAACCATCAA
+
CBCCCFFFFFCCGGGGGGGGGGGHHGHHHHHHHHHHHHHHHHHHHHHHHHGHHHGGGGHHHGGGGEFGHHHGHGHHHHHHHHGHHHEHHHHGFHHHHHHHHGEFDADECFE//0EG4FFDE4?BCG/////0000.<<11111111111000=.0000000000000.....:0000000000;0000:00/.9;99.9::/0.0000.-..://0:0./.:/;0:0000:0/.9./0000000;000000
@M03495:530:000000000-LYBTV:1:2114:7128:4892 2:N:0:CATCACCC+TGCTATAT
ATATTTTGCCGTTGATAAACCACCCTCCCTGTGGTCGTTATCTTGCTCCTTCTGTCGTCAACGAATTTACTAATTCCAAAGGAGGAGTATGTTGTTTTTGGAATTTAAGGTAATTGTTGGCTCTAGCTGCCATAGCAATGTCACAACCACTTCTTGCCCTCCAAAGCTCACATGCTGACAGATCGGAAGAGCGTCGTGTAGGGAAAGAGTGTATATAGCAGTGTAGAGCTCGGGGGGCGGCGTATCAGTAA
+
BCCCBFFFFFCCGGGGGGGGGGGGGHHGGHHHHHAFEGGHHHHHHHHFHHHHHHHHGGGHGHGGFHHHHHHHHHGHHHFGHHHHGDDGHHHHBFGHHHGGGHFHHHHHHGFGGHGFHHHHFHGHHHHHHHFHHFGHFFHHHHHHHGFFFGGHEGGFHHHHHGHGHHEHGHHHEGHEFFHHFFHFGD?.C.GFFGGFGGCFFHGG.;.CF<00;090;F0FF0F;09;0000.;-:;-----;--:./B:/:
@M03495:530:000000000-LYBTV:1:2114:22035:4898 2:N:0:CATCACCC+TGCTATAT
ATATTTTGCCGTTGATAAACCAGGCCAAGAGAAGGGTTAATTAAATTTGTCCAAAGTACTCGTCATTTACTTGTATAAATTGTCCAAAGCTCACATGCTGACAGATCGGAAGAGCGTTGTGTAGGGAAAGAGTGTATATAGCAGTGTAGATCTCGGTGGTCGCCGGATCATTAAAAAAAAAAGTGGTGGTGCAGCGGGTTCTTATGTCACGATGAGAATGAATGCGTGAGTGTGGTGGATGGTGCCGACAG
+
ACCCCFFFFFCAFGGGGGGGGGDGHGHHHGHHHHHGGGHHHHHHHHHHHHHHHHHHHHHHHGHGHHHHHGGHHGHHGHHHHHHHHHHHHHHHHHHHHHHHHHFGGHHHGGGGEHHGFGCFEHFGGG?GFHEGHHFHHEHFHGFHHGHHHBDG3BGEEDG/2>/<@//.-F1=11D<D--<--.0000....000/----..000;0;009.9.9;//////////...;./;//.;...//.9///---9-
@M03495:530:000000000-LYBTV:1:2114:12796:4924 2:N:0:CATCACCC+TGCTATAT
ATATTTTGCCGTTGATAAACCAGGACTCAGGCTGGACCAAAGCTCACATGCTGACAGATCGGAAGAGCGTCGTGTAGGGAAAGAGTGTATATAGCAGTGTAGATCTCGGTGGTCGCCGTATCATTAAAAAAAAACTAAGAAAAAGTAGGACGCAAGCACATGGATGGGTTTCACAACAGTAATAAAAAGGATCCATAAGTTGATTACTTTGTCATGTAAAATTACCCTACACTATAAAATTAGCAGGTCTA
+
BCBCBFFFFFBCGGGGGGGGGGHGHHHHHFHGHHGHHHHHHHHHHHHHHHGHHFHGHHHFGFGGGFHHGEEFEEGHHHGFFHHEHGHGFHHHHBGHGHGGHHHHHGGGGEDGFEE/E@<?0BHGHHFFFH?@D</1?=1?10<0.11=111--<--.///00:000../;.0000::./00;00;000../0//0000000;0000;0000000000000000000/0/.0/0/000000:00/00.;9F9
@M03495:530:000000000-LYBTV:1:2114:21126:4954 2:N:0:CATCACCC+TGCTATAT
ATATTTTGCCGTTGATAAACCAGTCAGGAGTCCAAAGCTCACATGCTGACAGATCGGAAGAGCGTCGTGTAGGGAAAGAGTGTATATAGCAGTGTAGATCTCGGTGGTCGCCGGATCATTAAAAAAAAAAAAAGGCAGAGGAGATCAGTAACAGGATATCAGAAATAGTGTGGCAGAGCAATGAGGTGTGCTTAGAGTAGGTTGTGAGGCTAATAGATCTGAGTTCGCGAGAGCACTCCAGTCGACCCCAG
+
BBBBBFFBFFBBGGAFFFGFGGGFGGHHHGHHFHHBGHFHHGHHHHHFHGHHHHHHGGGGCGHGGGGEEHFGHGBGHH3CGDFGHHHGGFHGHFGGGHHFHFCFEG1/BE/?E/>E@CFDH3FDGF@D//---.....<....</000;00000..00000000/0009000.9;..9///0000/9.0.009000000////.:.//...///9//;////////.------./.9/.////9.---..9
@M03495:530:000000000-LYBTV:1:2114:21672:4964 2:N:0:CATCACCC+TGCTATAT
ATATTTTGCCGTTATAAACCAGCTAATCCTGAAAAAAAAATCAAAGCTAAAAACTACAATGCTAAGACCACGATGTGACTGCTATCAAAGTTAGATATATATGTAAATTATTCATCTGTCAAATCCTAGAATTATATCATACCTGCTCCAGCAATCACGACCTGTAATGGTTTAGTGGGTTGTTCACTGTTTCTGAAAAATGAAGATAGTTGTCCAGCTTCCAAAAAGTTTATTGTGTTTTCTAGTGGAGG
+
BBBBBFFFFFBAGGGGGGGGGGHHHHHGHHHFGHFHGGGGHHHHHHGHHHHHBGGGHHHHHHGGHHHHHHHGCGFGHHHEHFHHFGHHDGGGHHHHHHHHHHHHHGHHHGHGHHHHHGHHHHHHFHHHGHHHHHHHHHHHHHFHHGHGHHGHHHHHEHGFGCGFGGGHHG??0?GDBGEDGGEH1DDDG=GHHHHHHHHAGH00DFGFHHHGGGFHFHH:CHH0::EG0;CFGGFFGBFGGGGGGGG.0;C
@M03495:530:000000000-LYBTV:1:2114:18209:4965 2:N:0:CATCACCC+TGCTATAT
ATATTTGCCGTTGATAAACCAGGCGGACCAAAGCTCACATGCTGACAGATCGGAAGAGCGTCGTGTAGGGAAAGAGTGTATATAGCAGTGTAGATCTCGGTGGTCGCCGTATCATTAAAAAAAAAAAGGAATTACAGTGTCGAGATCAGCCCTCCAGTACCACAGTATGCAGTAACTCTCTCAAGTTGAGCTGTGAGCGTTCAAATCAGACTACCAACACCGCCTAAGATGGGCATACGACAACTGATTTG
+
AAAABFFFFBBBGGGGGGGGGGGHGGGGGGHHHHHCHHGHHHHHFHHGFGHHGEFGFHHFFGGEFBGGHE3EFHFGFGHHHGHHBGHHGHHHFGEFFGEF??EEGGFFB<?CCHHBBDD2DC@C/--..0/0000=00000..-..:000;./..//;00000;.00;00009009000;090000;;F/90/9900;-...///:;BF/////;/;....---../9////...;//9..;-.//9;///
@M03495:530:000000000-LYBTV:1:2114:24361:4991 2:N:0:CATCACCC+TGCTATAT
ATATTTTGCCGTTGATAAACCACCCCTTCTTGCCCTCCAAAGCTCACATGCTGACAGATCGGAAGAGCGTCGTGTATGGAAAGAGTGTATATATCAGTGTAGATATCGGTGGCCGCCGTATAATTAATTAAAAACTTTTAATATCTAGTCCAATAATGTGTTGAATTCTTGTTGGATAATTAACCATTATCATTATACTTTCCTTGCACTCGGCTTCATCTTCATCTCACTTATTATGTACTCTGCAGCCT
+
>A?AAFFBBBA1E113A3FG10FFF?F0CG111BFA0AGBF00BCGF12BF11D01BAAFGA/A/0GF//B>>EHG2DE1F10BFG1@2F2@F22B22BFGE2B221/////00//////012B2B12221B11?1121>122@@22111111?11??11<</?1<111=1>10.11>1><=>0<0000<0=0000000<000000/:00/:...:;:00000000000;0C0;0;;000;000090//.9
@M03495:530:000000000-LYBTV:1:2114:10528:5000 2:N:0:CATCACCC+TGCTATAT
ATATTTTGCCGTTGATAAACCACCCTCCCTGTGGTCGTTATCTTGCTCCTTCTGTCGTCAACGAATTTACTAATTCCAAAGCTCACATGCTGACAGATCGGAAGAGCGTCGTGTAGGGAAAGAGTGTATATAGCAGTGTAGATCTCGGTGGTCGCCGTATCATTAAAAAAAAAAAGATAGTACATCATCCGTGTGCGGAGCGCGGCTGAGCACTATGTTGAGTGGTGTTTGTGGAGGAGCTGGGGTTGCAG
+
BBBBBFFFFFBAGGGGGGGGGGGGGHHGGGHFHFGHGGGDHHHHHGGHHHGHHHHHGGFHGHGGGHHHHGHHHHHHHGFHFHHHGHGFFGHHFGDCGFHCEEGFHHHGGGGFGGHHHGHHHHHHHHGFHEHHHHFFDGFFDFG2DDGG??//1<//><.>F<FB111<1<@@---..00000;000000;.9...0.-----;---;;;9//./////9/9/9/./..../:../....../..-.-9.//
@M03495:530:000000000-LYBTV:1:2114:20837:5000 2:N:0:CATCACCC+TGCTATAT
ATATTTTGCCGTTGATAAACCAGCTAATCCTGAAAAAAAAATCAAAGCTAAAAACTACAATGCTAAGACCACGATGTGACTGCTATCAAAGTTAGATATATATGTAAATTATTCATCTGTCAAATCCTAGAATTATATCATACCTGCTCCAGCAATCACGACCTGTAATGGTTTAGTGGGTTGTTCACTGTTTCTGAAAAATGAAGATAGTTGTCCAGCTTCCAAAAAGTTTATTGTGTTTTTTAGTGGAG
+
ABBBBFFFFFBBGFGGGGGGFGFHHHHHHHHHHFHGHGCEGHGGHGHHHGFGFFGHHHFGHGHGGHHHHHHHGGHGHHHGHFGHEHEHHHHFHHHHHEFFHGHFHGHHHEFHHHFHFHHHHHGHHHHHHHHGHHHGHHEGHGGHFFG2GHHHGHHGHHGGGGGGHHHFGHHFHHHHGFFGFGGGHFHFHHHHFHHGGGHHHHGEDF0:GCGF0;0<0CCFC0/0;CGEEGGEGF0009;CF9.;:BBB.0C
@M03495:530:000000000-LYBTV:1:2114:9130:5016 2:N:0:CATCACCC+TGCTATAT
ATATTTTGCCGTTGATAAACCACCCTCCCTGTGGTCGTTATCTTGCTCCTTCTGTCGTCAACGAATTTACTAATTCCAAAGCTCACATGCTGACAGATCGGAAGAGCGTCGTGTAGGGAAAGAGTGTATATAGCAGTGTAGATCTCGGTGGTCGCCGTATCATTAAAAAAAAAAAAAATAAAGATATAAAGTGGTATGTTAGCTGTGGTATATGTTCGTACTGAGTTATCATCGACTGAAGTGATCGGAGA
+
BCCCCFFFFFCCGGGGGGGGGGGGGHHGGHHHHHHHGGGHHHHHHHHHHHHHHHHHGGGHGHGGFHHGHHHHHHHHHHGHGHHHGHHHHHHHHHHHFHHHGGGGHHHGGGGFGHHBHGHHHHHFGGHHHHHHHHHHFHHHHHFHFGGGEEEC?E@AEE.G0=GFFFDFFFC-<@----.0<111011111<110<1:011111101///1111:11:.9/..110:11111110/-.<00<10111.<.--
@M03495:530:000000000-LYBTV:1:2114:8928:5019 2:N:0:CATCACCC+TGCTATAT
ATATTTTGCCGTTGATAAACCAGCTAATCCTGAAAAAAAAATCAAAGCTAAAAACTACAATGCTAAGACCACGATGTGACTGCTATCAAAGTTAGATATATATGTAAATTATTCATCTGTCAAATCCTAGAATTATATCATACCTGCTCCAGCAATCACGACCTGTAATGGTTTAGTGGGTTGTTCACTGTTTCTGAAAAATGAAGATAGTTGTCCAGCTTCCAAAAAGTTTATTGTGTTTTCTAGTGGAG
+
3>3AAFFFFFDAAEGGGGGGGGGHHFHHHHHHFHGCFEGGFFFHHFFHHHHBDFEFHHHFHHHGGFGHF?GHGGECHHHGBGCGFHHHHHFDGHGHHHHEHHHHHHHHHGGHHHHFFHHHHHHHGHGFEGFFHHHHHFHHHHEHHHHH3FGHHHGHFFFDECGAB?FGEFHDHC1GFDFGAGGDHHGHHFHHF0GD0<DG.CH0=CHHHHFHHHGGGHHHGFHHHH...9;BFGFBFGF/9CBFEFB0.C?
@M03495:530:000000000-LYBTV:1:2114:9733:5020 2:N:0:CATCACCC+TGCTATAT
ATATTTTGCCGTTGATAAACCAGAACCATCCAAAGCTCACATGCTGACAGATCGGAAGAGCGTCGTGTAGGGAAAGAGTGTATATAGCAGTGTAGATCTCGGAGGTCGCCGTATCATTAAAAAAAAAATATCTCCACTTACCATTACACTACTCTAGTCAAGTAGATCTAAACGAATTCAGTCTTAAACCACCGTATCTTGAACTCAGAGTTACCAAAACGAGTAACTGCGTTACACACCGCACAGTAAGG
+
AB?ABFFFBFDBGEGGGFGGGGHGHGHHHHCHHHHGHHGHGHHGHHFFHHGHHHGGGGFHHGGGEEDGH5BFGF1FFGDGGHHHHFHEHFGHBFH4FDBDHE1>EF2//?<//FGHFBEFGFBDC<//01111111?111101111<111001F10000000<00000000=<..;..0<000:00000/....9..;000000;000900900000...-....///9/....:///..-----./////
@M03495:530:000000000-LYBTV:1:2114:14952:5023 2:N:0:CATCACCC+TGCTATAT
ATATTTTGCCGTTGATAAACCACCCTCCCTGTGGTCGTTATCTTGCTCCTTCTGTCGTCAACGAATTTACTAATTCCAAAGCTCACATGCTGACAGATCGGAAGAGCGTCGTGTAGGGAAAGAGTGTATATAGCAGTGTAGATCTCGGTGGTCGCCGTATCATTAAAAAAAAAACCAAAATATATCGAGAGGTGTGCGAGTGTGATCGTTCTAGAATAGAGAGTTATTGAGTACTGTCAACATCCGGATGA
+
CCDCDFFFFFECGGGGGGGGGGGGGHHGGHHHHHHHGGGHHHGHHHHHHHHHHHHHGGGHGHGGGHHHHHHHHHHGHHHHGHHHHHHHHHHHHHHHHHHHGGGGHHFGGGGGGHHHHGHHHHFGDGGHHHHHHHHHHHFDHG2@DDAG/?C/=E//E@.0>F=GH1111-<<<@...:..0<1:119...-.:<0.1<.-<<1<111./...<111B10111.0111111::1111111100/0:.-9.-0
@M03495:530:000000000-LYBTV:1:2114:6408:5032 2:N:0:CATCACCC+TGCTATAT
ATATTTTGCCGTTGATAAACCAGCTAATCCTGAAAAAAAAATCAAAGCTAAAAACTACAATGCTAAGACCACGATGTGACTGCTATCAAAGTTAGATATATATGTAAATTATTCATCTGTCAAATCCTAGAATTATATCATACCTGCTCCAGCAATCACGACCTGTAATGGTTTAGTGGGTTGTTCACTGTTTCTGAAAAATGAAGATAGTTGTCCAGCTTCCAAAAAGTTTATTGTGTTTTCTAGTGGAG
+
A1>AAFFB1DDAGGC3GFE11GGHHFFFFBGD1F1FCAE?EH1GGFF0FFGBFG/GGHHGHEHBGHHFD0BGFEGFHHFHHE0FHD0BEGHDFG2GGFGGHFHFGDGDFHHHFB2G2FG2FHHEHFBFHHHHGHHHGB>GHHG0FFHHBCGCGHHBFGGEC/>/0?GHHEGGHFGHFFEACF-C<GGFHFDDDGFFGHFGGHG0=;0CGHHEFG;00CHCGFGB0;G..909090090;CFBFGBFCF.:A
@M03495:530:000000000-LYBTV:1:2114:9514:5064 2:N:0:CATCACCC+TGCTATAT
ATATTTTGCCGTTGATAAACCACCCTCCCTGTGGTCGTTATCTTGCTCCTTCTGTCGTCAACGAATTTACTATTCCAAAGCTCACATGCTGACAGATCGGAAGAGCGTCGTGTAGGGAAAGAGTGTATATAGCAGTGTAGATCTCGGTGGTCGCCGTATCATTAAGAAAAAGAGTAGAAGGAGGTGTAGAGATTGTCAGTCGACTCGATATTAGTATGAACAACAATGATCGGCAGGCGCGCAAGAGTGTG
+
A?AABFFFFFBAGGGGGGGGGGGFGHHDEFGHHG2FFEAEEGDGFFHFHHHHHHHHFFGHGHGGGHHHFGGGHHBEFFDHFFCGGGHHHHHHC3F3FFAEGG?EGHEFGGEGHHHHEFHHHBGGHHHF3?3?3DG??FDF3322@@//?B?2///>>.0<1><111<1000.</00000=..<...000:0000;;00000;.-..../.-0;000000;00/...00909..----;-9-----..9;//
@M03495:530:000000000-LYBTV:1:2114:14745:5075 2:N:0:CATCACCC+TGCTATAT
ATATTTTGCCGTTGATAAACCACCCTCCCTGTGGTCGTTATCTTGCTCCTTCTGTCGTCAACGAATTTACTAATTCCAAAGCTCACATGCTGACAGATCGGAAGAGCGTCGTGTAGGGAAAGAGTGTATATAGCAGTGTAGATCTCGGTGGTCGCCGAATCGTTAAAACAAAAAAAAGAGCCGAGCCTGTGAGGCGGGGAAGCAGGTCTCGTGCTGGACGACCGGGGGGCAGAGGCGACTGCACATTACGA
+
BBBBBFFFFFBBGGAGGGGGGGGGGHHGGHHBGHHGGGGHHHHHHHHHHHHHHHHHGGEHGHGGGHGHHEHHFHFHHHHGGHHHGHFHFFHHFHHFHHHGGGGGGHHGGGG>EEGGHGHFHHFHHHHHFGGHHGHH3GDGF32@GHGE//C/<>><@--..0<<..>0<<.<<C---..//.-----/.0990..-----9../;.;//;/9...//..--------9---99...9---./9//////9.
@M03495:530:000000000-LYBTV:1:2114:11566:5107 2:N:0:CATCACCC+TGCTATAT
ATATTTTGCCGTTGATAAACCAGCTAATCCTGAAAAAAAAAATCAAAGCTAAAAACTACAATGCTAAGACCACGATGTGACTGCTATCAAAGTTAGATATATATGTAAATTATTCATCTGTCAAATCCTAGAATTATATCATACCTGCTCCAGCAATCACGACCTGTAATGGTTTAGTGGGTTGTTCACTGTTTCTGAAAAATGAAGATAGTTGTCTAGCTTCCAAAAAGTTTATTGTGTTTTCTAGTGGA
+
BAAABFFFFFBAEFGGGCGGGGHHHFHHHGHFGHCHFGGGGGHGHGGHHBGHHGHEHGHHHHHHGHFFHHHGHGGGGHBFFHGBHHHBHHGHHHHHHFHHGHHHHGHHFHHHHHEHHHGHHGHFFHHHHHHHHHHGHHHHGHHHCHHHHHHHGHHFHHHHGFGGGHFG1?FHBGHFGGHFAAC?.<DGHHFGHHHHHDGDG:CHHHHBFFHHGHFH0:0CHHBF0FB?EEBFEGGGF9CFFFGGFBFGGE0
@M03495:530:000000000-LYBTV:1:2114:21618:5108 2:N:0:CATCACCC+TGCTATAT
ATATTTTGCCGTTGATAAACCAGCTAATCCTGAAAAAAAAATCAAAGCTAAAAACTACAATGCTAAGACCACGATGTGACTGCTATCAAAGTTAGATATATATGTAAATTATTCATCTGTCAAATCCTAGAATTATATCATACCTGCTCCAGCAATCACGACCTGTAATGGTTTAGTGGGTTGTTCACTGTTTCTGAAAAATGAAGATAGTTGTCCAGCTTCCAAAAAGTTTATTGTGTTTTCTAGTGGAG
+
BBBCBFFFFFBBGGGGGGGGGGHGHHHHHHHHHHHHHGGGGHFHHGFFGFFGFHGHHHHHGHHHHHHHHHHHGCGGHHHHHGFFGHFHHHHHGHHHHHHHHHHHFHHHHHHHHHHHHHHHHHHHHHGHHEHHHHHHHHHHHGH2FHFHHGHHGHHFFFHGABFFHGHHHHGGHGHHGHGHGGCDEHHGHHHHHHHGFFHHGHGB0CGFHHHHGB0GCHHFHH/00:C.ABFBGGFGGFFGGB0CB00;.9A
@M03495:530:000000000-LYBTV:1:2114:7700:5130 2:N:0:CATCACCC+TGCTATAT
ATATTTTGCCGTTGATAAACCAGCTAATCCTGAAAAAAAAATCAAAGCTAAAAACTACAATGCTAAGACCACGATGTGACTGCTATCAAAGTTAGATATATATGTAAATTATTCATCTGTCAAATCCTAGAATTATATCATACATGCTCAAGCAATCACGACCTGCAGAAAAGCCAATCAAATATATTTTCACAAGAGATGGAAAGTGAGGCAATAATAGAGTAAAAAGGTTGAACCTGTAGAGCACCGAG
+
3>?AAFDFDFAAE2FGGBBDFGHHHHHFFDGHDC3EGECE?G3FHG52ABBGFDACGHFFFFEGFHGFHH2FE?AAG4GFFFC4FFEFGH344B4D4GHHFHHH?FGFGHHGFFGFFFFHHFGGHHFFGDHHHDG4?E2FFHH1FG1BF1BB1GG111F/<<CD<FGGGBHHHFGHHHF1CGHGHB1FGH=<10D.C.GDGFF00.00<0C.;:G0C0:GBG0<0::0..;C//BBAFG0CFGG0/9.9-9
@M03495:530:000000000-LYBTV:1:2114:18055:5132 2:N:0:CATCACCC+TGCTATAT
ATATTTTGCCGTTGATAAACCAGCTAATCCTGAAAAAAAAATCAAAGCTAAAAACTACAATGCTAAGACCACGATGTGACTGCTATCAAAGTTAGATATATATGTAAATTATTCATCTGTCAAATCCTAGAATTATATCATACCTGCTCCAGCAATCACGACCTGTAATGGTTTAGTGGGTTGTTCACTGTTTCTGAAAAATGAAGATAGTTGTCCAGCTTCCAAATAGTTTATTGTGTTTTCTAGTGGAG
+
ACCCCFFFFFCCGEEGGGGGGGHHHFHHHFHHFGHHHGGGGGHHHHFFHHHHHHGHHHHHGHHHGHHHHGHHGGHGHGHFHHHHHHGHHFHGHHHHHGHHHHHHHHHHGGHHHHHHGHHHFFFFHFHHHHHHHHHHHHHHHHHHHHAGDGHHFHGHHFHGGFGGHFHHGHEFGGHB>FHGAFGGEHGGHHFHHHHHHGFG.GHHGBFFFHHHBGC0CFGFFFHGFH0;CFBFFFGGGFCFGGGGGG0BF0E
@M03495:530:000000000-LYBTV:1:2114:17109:5138 2:N:0:CATCACCC+TGCTATAT
ATATTTTGCCGTTGATAAACCAGCTAATCCTGAAAAAAAAATCAAATCTAACAACTACAATGCTAAGACCACGATGGGAATGCTATCAAAGTTAGATATATATGTAAATTATTCATCTGTCAAATCCTAGAATTATATCATACCTGCTCCAGCAATCACGACCTGTAATGGTTTAGTGGGTTGTTCACTGTTTCTGAAAAATGAAGATAGTTGTCCAGCTTCCAAAACGTTTATTGTGTTTTCTAGTGGAG
+
BBBBBFFFFFBBGGGGGGGGGG4GCBFAF55A53A522AA0A33B35BB55333ABA33A5B3AD5B3F221101111232@34443B4FGBBEE3F4FGB4FFFGDHFGFFBGE44B4FGDBGGHBGHFBFFGHHFHEEHHGFGGAGFFFHHHFHFF1EGGGGGHHGHH1?FGFHFHHHAFGGHHHHHHFHFFHGFDDG<CFF<C0FCCCGHHB<0:GGFHCCGB9.-::BAFFGGFBBBCBBCCC9FBE
@M03495:530:000000000-LYBTV:1:2114:13187:5139 2:N:0:CATCACCC+TGCTATAT
ATATTTTGCCGTTGATAAACCAGCTAATCCTGAAAAAAAAAATCAAAGCTAAAAACTACAATGCTAAGACCACGATGTGACTGCTATCAAAGTTAGATATATATGTAAATTATTCATCTGTCAAATCCTAGAATTATATCATACCTGCTCCAGCAATCACGACCTAGTCCTGGCAAACAACCTGCAGAAAAGCCAATCAAATATATTTTCACAAGAGATGGAATGTGAGGCAATAATAGAGTACAAAGGTT
+
BCCCCFFFFFCBGGGGGGGGGGHHHHGHHHHHHHHHHGGGGGHHHHHHHHHHHHHGHHHHHHHHHHHHHHHHHGGHGHHHHHHHHHHHHHHHHHHHHHHHHHHHHGHHHHHHHHHHHHHHHHHHHHHGHHGHHHHHHHHHHHHHEHHHGHGFGHHHHGHHGGGGGHHHHHHHHHHHHHHHHGFHFGHGHHGBHFHHHFHHEGHFHHHHHHHHHGHHHHFHFFGFF0CFGGFGGGFFFFGGGBFFGGFBFFB
@M03495:530:000000000-LYBTV:1:2114:12845:5146 2:N:0:CATCACCC+TGCTATAT
ATATTTTGCCGTTGATAAACCAGGGACTCAGGCTGGACCAAAGCTCACATGCTGACAGATCGGAAGAGCGTCGTGTAGGGAAAGAGTGTATATAGCAGTGTAGATCTCGGTGGTCGCCGTATCATTAAAAAAAAATACATAAGAAGGTTACGGAAGCGACGCCCGGTCAGTAGCTGGGAAAATAGGTGGTCTGTACGTAGTGGTAAGACGTGGGCAGTTGGATACCAGCAGGACGCGATTTCACATATTAT
+
BBBCCFFFFFCCGGFGGGGGGGHGGGGHHHHGHGHGGFHHHHHHHHHHHHHGHHHHHHHHGFFGGFHHHGGGGEFHHHHGBHHHEGGHGGHHBFHHGHHFFFDD44FFHG?EG?3///E/?0BFHFDHH3G?DF?011111111<0011<1.<....-.-------;-9/9;0000/.././0009009.00/0009//.././/////....-;/9://///9//99.9;...---9-..//////;//:
@M03495:530:000000000-LYBTV:1:2114:7259:5226 2:N:0:CATCACCC+TGCTATAT
ATATTTTGCCGTTGATAAACCAGCTAATCCTGAAAAAAAAATCAAAGCTAAAAACTACAATGCTAAGACCACGATGTGACTGCTATCAAAGTTAGATATATATGTAAATTATTCATCTGTCAAATCCTAGAATTATATCATACCTGCTCCAGCAATCACGACCTGTCCTGGCAAACAACCTGCAGAAAAGCCAATCAAATATATTTTCACAAGAGATGGAATGTGAGGCAATAATAGAGTACAAAGGTTGA
+
ABAAAFFBFFBA?ECGFFGGGGGHF5GHBGG4F3FFFGCCEFFGFGFGHHGHEHGHHHGHHFHGB53GDGHFGEHFFFGFHHHHE4GHG3F4FGHHFHGHHGHHHHHHFHHFFGGF4FFGHGFGHDGHFHFFHFHBGGFHHHF2BGHHFHHHGGHFHGHGG?/<<GCF@D000F>FGHADHA00<FG/<CCHEBGCGFFDD00CGCG0CCCC.CFHFFHGHFCCF0CFEC?/;09BFFF;BFFEFGFFFF/
@M03495:530:000000000-LYBTV:1:2114:13602:5253 2:N:0:CATCACCC+TGCTATAT
ATATTTTGCCGTTGATAAACCAGTCACAACCACTTCTTGCCCTCCAAAGCTCACATGCTGACAGATCGGAAGAGCGTCGTGTAGGGAAAGAGTGTATATAGCAGTGTAGATCTCGGTGGTCGCCGTATCATTAAAAAAAAAAGAAGAAAGTAAGACAAAGAACGGAGGATGAGAGATAGTATATAGTGAGGAAGGAAAATGGCGATAGATACAATCACTTAAGGAGGCGCGGGAAAATAGATCGTGCAGTG
+
CCCCCFFFFFCCGFGGGGGGGGHHHHHHHGGGGHGHHHHHHHHHGHHHGGHHHHHHHHHHHHHHHHHHGEFGHHHGGGGGGGHHGGHHHHHHGFGFHHHHGHHGHGGHHGHHGHHG/EFE?@E/C//0?3GHFBFBDCGF/<.>001001110000/////./....-./00000.0:009090000000.0/...//9000/-:-..00000000000000000...----9--./0000;0.;...090
@M03495:530:000000000-LYBTV:1:2114:20998:5291 2:N:0:CATCACCC+TGCTATAT
ATATTTTGCCGTTGATAAACCAGGGACTCAGGCTGGACCAAAGCTCACATGCTGACAGATCGGAAGAGCGTCGTGTAGGGAAAGAGTGTATATAGCAGTGTAGATCTCGGTGGGCGCCGTATCATTAAAAAAAAAAACAGTAATAAGCAGCCACATCACATGACAGAGGTACATGGCCGGTTACATCACTAAGACATGTGCTCGGATAGTGCTGGTGCGCGTCTGTTGCAGCCACACGAGACGTACGAGTG
+
BCCCCFFFFFCCGGGGGGGGGGGGGDFHHHHHHHHGCHHHHHHCGHHHHHHGHHFGHHHHHHGGGGHHHGFEGEEHFHHGFGHHFFHHHHHHFHHGHHHEHGEGEHGHGG>EE//EEECCD0FDHHHFGBBCC>/><../00000000=</../<0;000;:000;//:000000/./;--..:;0000000000;00;0000.-...0000090;/09--;-.9;000000../.;--:.:9...-....
@M03495:530:000000000-LYBTV:1:2114:15429:5298 2:N:0:CATCACCC+TGCTATAT
ATATTTTGCCGTTGATAAACCAGGACTCAGGCTGGACCAAAGCTCACATGCTGACAGATCGGAAGAGCGTCGTGTAGGGAAAGAGTGTATATAGCAGTGTAGATCTCGGTGGTCGCCGTATCATTAAAAAAAAAAAAAAGTGAGAGATAGAAGTGGGCAAGGTTCGAGCGTAACGAGAGGCGATCACGAGGTGCTGAGCACCATCACTCTATGAGACGCAGGCGAGCTGCGGCGAGGTCAGGTGACAGTAG
+
CCCDDFFFFFDEGGGGGGGGGGHGHHHHHHHHHHGHHHHHHHHHHHHHHHHHHHHHHHHHHGGGGHHHGGGGEFHHGHGHHHHHHHHHHHHHHHHGHHGGHHGFHHFHGEEGGBEEGG<A0FDFHHDFFHGGG??--<-.011010.111111<0:../...000-./.-...<9...-..---../<.9-<.0011.00...00001111111110.--<-.----.00----<-9./0//101010:11
@M03495:530:000000000-LYBTV:1:2114:15509:5355 2:N:0:CATCACCC+TGCTATAT
ATATTTTGCCGTTGATAAACCACCCTCCCTGTGGTCGTTACTTGCTCCTTCTGTCGTCAACGATACTAATTCCAAAGCTCACATGCTGACAGATCGGAAGAGCGTCGTGTAGGGAAAGAGTGTATATAGCAGTGTAGATCTCGGTGGTCGCCGTATCATTAAAAAAAATAAAAGAGAAAAGACACAGACAGGAGCAGATTTCAGCATGAATCAGAACGTAAGTGAGCTGTGTAGTCATGTAGCTGAGCACG
+
@BABBFFFFFBAEGCGEGGGGGCGGHHGGHHGHFGHGFGHGHHBGHHHHGHHHGHGGGHGHGGHGGFGHHHHHGHHEHHHHHEGHHHHBHHHHHHHGGEGGHHGGGGGGFFHHGFFFBGHFGHFHHEHE3FHBFGHFHHHFHHF/?//2></>/.>GD<<FFB1FCGG.00000;/:/:::.////././/.....//000000;090000900;0/9....9/////9///;/9/;//9//////.//9-
@M03495:530:000000000-LYBTV:1:2114:13720:5391 2:N:0:CATCACCC+TGCTATAT
ATATTTTGCCGTTGATAAACCAGGACTCAGGCTGGACCAAAGCTCACATGCTGACAGATCGGAAGAGCGTCGTGTAGGGAAAGAGTGTATATAGCAGTGTAGATCTCGGTGGTCGCCGTATCATTAAAAAAAAAAAATAGTATATGAGCAAATATAAGTGTACGATACTGGAACACGTGTAGAGCAATAGTATACGCATCGGAGTGCATGTGTGTGCTAACAGAGACGACAGCATACCAATTGGCACCATG
+
CCCCCFFFFFDCGGGGGGGGGGHGHHHHHHHHHHGHHHHHHHHHGHHHHGHHHHHHHHGGGGGGGHHHGGGGGGHHHHGGHHHEHGHHHHHHHHFHHBFHFGHEHGHHGGGG/EEEGG/<00DHEGFHFHFFG</--<11<1000==000/<000000=0000....-000/00//...//00;00/00000000....-:..-9.0000000.;.:000/0:;///.9---:/000:000000/00..00
@M03495:530:000000000-LYBTV:1:2114:19221:5397 2:N:0:CATCACCC+TGCTATAT
ATATTTTGCCGTTGATAAACCACCCTCCCTGTGGTCATTATCTTGCTCCTTCTGTCGTCAACGAATTTACTAATTCCAAAGCTCACATGCTGACAGATCGGAAGAGCGTCGTGTAGGGAAAGAGTGTATATAGCAGTGTAGATCTCGGTGGTCGCCGTATCATTAAAAAAAAAAAAAATGCAAATAATAGTATAGGTGTGTGTGTGTAGACAGAGTAAGTATTTCGAGCACGGCAGTGAGTGTCACTACAA
+
BCCCCFFFFFDCGGGGGGGGGGGGGHHGGHHHHHHHGHHHHHHHGHHHHHHHHHHHGGGHGHGGGHHHHHHHHHHHHHGHHHHHHHHHHHHHHHHHHGHHGGGGHHHGGGGGGHHHHFHHHHHHGHGHHHHHHHHHHHHDGFHHGFHFCEG?2>/C@/<CGHGHHB1=1AA@EC<---.01111111<11<1<110100...:....111:1///:<11111111/./.-.9<---<01010:11<<:/00
@M03495:530:000000000-LYBTV:1:2114:22821:5397 2:N:0:CATCACCC+TGCTATAT
ATATTTTGCCGTTGATAAACCAGTCACAACCACTTCTTGCCCTCCAAAGCTCACATGCTGACAGATCGGTAGAGCGTCGTGTAGGGAAAGAGTGTATATAGCAGTGTAGACGTCGGTGGTCGCCGCATCATTAAAAAAACAAAAAACCGAGCTAGCACCGTGCGCTGTGCTGGATCAGTTGACCCTCGTTGTGCCGGAGTACTCTCGACACTAACGCGCTCTCGCGGGGTGAGTGGAGGCACTACTGTCGC
+
?ABAAFFFFFBBGGGGGGGGGGGHGDGFHGEGFHFFEGFHHHGHGHGFFEFGFHGHGHEH5FAF3DFH?1AAFHHEGGGFCCBEGF31?CBGBF@FGB4444FF4FHHFB4/??/E/?E?3/<////?<22@F2222/////0<.-<.----<00/00.-:..;:--./000/.0;.0009009//;-../9.0;----;////9/.:-.-/;/:.----.99.99-----.;;/./......///:FF9.
@M03495:530:000000000-LYBTV:1:2114:17640:5426 2:N:0:CATCACCC+TGCTATAT
ATATTTTGCCGTTGATAAACCACCCTCCCTGTGGTCGTTATCTTGCTCCTTCTGTCGTCAACGAATTTACTAATTCCAAAGCTCACATGCTGACAGATCGGAAGAGCGTCGTGTAGGGAAAGAGTGTATATAGCAGTGTAGATCTCGGTGGTCGCCGTATCATTAAAAAAAAAAACAGAGTATAATAGGAGATAGCCGGGGAAGTAAGATGCACGAGTGGAAAGACTTAAGCACTGCAAGACACGTGGTGT
+
ABBBBFFFFFBBGGGGGGGGGGGGGHHGGHHGHHHHGGGHHHHHHGHHHHHHHGHHGGFHGHGGGHHHGHHHHHHHHHHHHHHHHHGHHEHHHFHFFHHGGEGDHHHGGGGFGHHHHGEHHHHHFGGFHHHGHHHHDGBFBFFDHFFFDE?<?CF?C<DAGBHHGFH11<<-::-..///000;0;0000/;;0000.----9./;//9/////.;-...///././//;///./9////../....9;..
@M03495:530:000000000-LYBTV:1:2114:16074:5431 2:N:0:CATCACCC+TGCTATAT
ATATTTTGCCGTTGATAAACCAGGCGGACCAAAGCTCACATGCTGACAGATCGGAAGAGCGTCGTGTAGGGAAAGAGTGTATATAGCAGTGTAGATCTCGGTGGTCGCCGTATCAATAAAAAAAAAAACTCTGCAGCTCTGGTAGAACGCCTCTTACCTTCACCACAATGATACACGTCTCCAGCTTGTGACCTATCGCGACCGCGGAAGCACCGGCGTCACTGGAAGTTGTCTCGGTCGGGCTACGCCTC
+
BBBABFFFFFBBEEAGGGGGFFGEEGGCFGHHHHHHCGGFFH3GDDCGC3BFGEGFEFHE?EA@GF1GF3EGAFGCEHGHHHHEHHEGH4FGFGH4FF40?/?E?3/>/></F0?3332@>2<CC<CC.>1<00D////0<0000000..-..:0;;/00:00C0.9.90090000...;B00//90C.90000000..;;-99-9-;-..;..---9--..:/9///;//;;///...----9...;-..
@M03495:530:000000000-LYBTV:1:2114:17907:5434 2:N:0:CATCACCC+TGCTATAT
ATATTTTGCCGTTGATAAACCAGCTAATCCTGAAAAAAAAATCAAAGCTAAAAACTACAATGCTAAGACCACGATGTGACTGCTATCAAAGTTAGATATATATGTAAATTATTCATCTGTCAAATCCTAGAATTATATCATACCTGCTCCAGCAATCACGACCTGTAATGGTTTAGTGGGTTGTTCACTGTTTCTGAAAAATGAAGATAGTTGTCCAGCTTCCAAAAAGTTTATTGTGTTTTCTAGTGGAG
+
ABBCBFFFFFCBGGGGGGGGGGHGHHHHHHHHCHHFGGGGGHHGHHHHHHHHGHGHHHHHHFHHHDFFHGHHGEHGHGHHHHGHEFGHHFHFHHHHHHHGGHHHHHGHHHHHHHHHHHHHHHHHHHHHGHHHHGHHHHGHHHHHGHHH3GFFHHHHFGHGGGGGHHBFHHFHGHHB<GFACFCDGHFGHHHHHHHHHFFBGHHHHFCFHHHGHGGC00CGCGHCGFC.;BFGFFGGGGFBBFGGFGGGGGG
@M03495:530:000000000-LYBTV:1:2114:21145:5435 2:N:0:CATCACCC+TGCTATAT
ATATTTTGCCGTTGATAAACCAGCTAATCCTGAAAAAAAAATCAAAGCTAAAAACTACAATGCTAAGACCACGATATGACTGCTATCAAAGTTAGATATATATGTAAATTATTCATCTGTCAAATCCTAGAATTATATCATACCTGCTCCAGCAATCACGACCTGTAATGGTTTAGTGGGTTGTTCACTGTTTCTGAAAAATGACGATAGTTGTCCAGCTTCCAAAAAGTTTATTGTGTTTTCTAGTGGAG
+
AA?ABBFBD432EEGGGFGGGCGDFHFGH5FFHHGFFEGECHHGFGFHFFHH3AEFFGEHHGFBDG3DG2BCE@11>E43D3FGHHFBEGFHHHEFFHHFF4EHHHGGHGHEGHEHBFFFDGGHHG3BDGFFHHGFFFHHHHHFGHEGFFFHHHGHH1CADC@DGHF1GH1D1FGGG1GFGFCDHHFG0GDGDFHFDBDF.GGD0...CEHCGC;:0/CF::BF0C...9;FFFBFGF/;CFGGB0F0.09
@M03495:530:000000000-LYBTV:1:2114:11583:5463 2:N:0:CATCACCC+TGCTATAT
ATATTTTGCCGTTGATAAACCAGGACTCAGGCTGGACCAAAGCTCACATGCTGACAGATCGGAAGAGCGTCGTGTAGGGAAAGAGTGTATATAGCAGTGTAGATCTCGGCGTTCGCCGTGTCATTAAAAAAAAAAAAAATCACAAGCAAAGGAAAAACACCAGTAATAAATCCGAACCTCTACAAAATAACATTGGTAAGGAATTCATTAGTTCATTAAGCTATCCGTTGTTATATACTTTTGGTCACAAT
+
AA3>AF@D4BDAEAAAGFGFGEGCGAEGHHHFGFEGGHDHGFCHHFFHHHFHGBFGCFGF1EEFFFFBE110>AGGGBACAGA3FHH4FFHHFBEG@@3BGGBFHH4B?///<?//?<//B02B22@1@FD///--<<-<:0:<0..:;///;/:/.9...9.00;0000;;9..;--/;C0000/9////:/9//99//9/9//9;9/;///////9////////.9/...9FF//////9/-./9//;/
@M03495:530:000000000-LYBTV:1:2114:19377:5471 2:N:0:CATCACCC+TGCTATAT
ATATTTTGCCGTTGATAAACCAGCTCTAGCTGCCATAGCAATGTCACAACCACTTCTTGCCCTCCAAAGCTCACATGCTGACAGATCGGAAGAGCGTCGTGTAGGGAAAGAGTGTATATAGCAGTGTAGATCTCGGTGGTCGCCGTATCATTAAAAAAAAAAAAGAAGGAGGGTATGACGGGAGACAGTAACATCGTGAGAGGACATGCACAACTGAGGAACACCGCTGGAGACGTTGCGTGGAATAGCGA
+
BBBCCFFFFFCCGGGGGGGGGGHHHHHHHHHHHHHHHGHHHHHHHHHHHGGGGHHHFHHHHHHHGHHHHHHHGHHHHHHHHHHHGHHHGGGGHGHGGGGGGGHHFGFFHHHGFGGHHHHHHHHHHHFHHBDDHGHGEFC/?@@ECC/0F1D11FFB1@@--@--.../....-./00:0.--.-..//0000000<.</.00.../000000/.0/009</.</.-----..09.....-<.-.0000<<-
@M03495:530:000000000-LYBTV:1:2114:12207:5490 2:N:0:CATCACCC+TGCTATAT
ATATTTTGCCGTTGATAAACCACCCTCCCTGTGGTCGTTATCTTGCTCCTTCTGTCGTCAACGAATTTACTAATTCCAAAGCTCACATGCTGACAGATCGGAAGAGCGTCGTGTAGGGAAAGAGTGTATATAGCAGTGTAGATCTCGGTGGTCGCCGTATCATTAAAAAAAAAAACAAAAGATAGAAATGTGTTATGGAATGGTATAAGTAATATCGACATCAAGGCAGAGGCAGTGATGTGAATGATCTG
+
BCCCCFFFFFC?EGGGGGGGGGGGGHHGGHHHHHHHGGGHHHHHHHHHHHGHHHHHGGGHGHGGGHHHGHHHHHHHHHHHHHHHHHHHHHHHGHHHHHHHGGGGHHHGGGGGGHHFHGHHHHEGGHHHHHHHHHHHHGGHBFBFHGFG/?E/1AAEC@.FAGFHFBG1BCGGCE-...../90000000000:/000000<000::0000000:00..-..<0<00<..<.<..9/000000000000000
@M03495:530:000000000-LYBTV:1:2114:16180:5497 2:N:0:CATCACCC+TGCTATAT
ATATTTTGCCGTTGATAAACCACCCTCCCTGTGGTCGTTATTTGCTCCTTCTGTCGTCAACGAATTTACTAATTCCAAAGCTCACATGCTGACAGATCGGAAGAGCGTCGTGTAGGGAAAGAGTGTATATAGCAGTGTAGATCTCGGTGGTCGCCGTATCATTAAAAAAAAATACAGTGAAACACGAGAGGTGCGGGGAGGCTATTAGTGGTGATGCGCAGCTAGATGTGCATATGATCTGATTAATACGG
+
AABCCFFDFFCCGGGGGGGGGGGGGHHGGHHHHHGHGGGHHHHHHHHHHHHHHHHGGGHGHGGGHFHGHHHHHGHHHHGHHHHHHHHHHHHEHHHHGHHGGGGHFHCEDFGGHHHHGEFHHGFHHHHHHHHHGHGFFDBDF?>FDF///??2A/?@/.0<FFGG1=FD@C@-::000;00000/..::.-./.0;--:---..///////./://::-.-9-/////9////////////:////////..
@M03495:530:000000000-LYBTV:1:2114:19867:5509 2:N:0:CATCACCC+TGCTATAT
ATATTTTGCCGTTGATAAACCAGGATTCAGGCTGGACCAAAGCTTCACATGCTGTCAGATCGGAAGCGCGACGTGTAGGGAAAGAGTGTATATAGCAGTGAAGTTTTCGGATGTCGCCGTATCATTAGAAATGCCACTTACCATTTTCTTAATCAAGTATATTTTTTTCCTGAGCATTCACAGGTATAAAACCTAAGAGCTGATCTCAATGTATCACTGCCGGCATCTACTCTTTTATTTTTGGTTAAGGC
+
1>1>AFFF11AAG1EG33GDB00001D1DA1F00EGH00AGEGHED1G2DDBEF1FGH1FA///AE/////>>>?GFF1F0E/0EBGFGFBDG221F1FF1B12122>>@///1B/<C//?0FF>GH11>F11111111@1011?1111<11?1111111<111<>C-/0000//000=0000.;0C00000.:///00/0/0;9;F0000;000;00009-;---/00;;//;99/////;--:-/;///
@M03495:530:000000000-LYBTV:1:2114:19292:5510 2:N:0:CATAACCC+TGCTATAT
ATATTTTGCCGTTGATAAACCAGAACCATCCAAAGCTCACATGCTGACAGATCGGAAGAGCGTCGTGTAGGGAAAGAGTGTATATAGCAGTGTAGATCTCGGTGGTCGCCGTATCATTAAAAAAAAAAATATACAAGGAATCAACGGGGTTATATAATAAAACATAGCAGCGTAATAGTGTATGTATTTGCCGGCTCGAGAACGATGATACCTATCTGTAGATATTCCTGTCTGTGCTTGCACGTACTAGG
+
BCCCCFFFFFCCGGGGGGGGGGHHHHHHHHHGHHHHHHHHHHHHHHGHHHHHHHGGGGHHHGGGGEFHHHHGHHHHHHGHHHHHHHFHHHHH4GHHHHHHHGGGFEHGGGG/EAHHHHHGFGGDC/<C/011=1?11.0011110.-.-<-.00000000000.:00000/:<...0000:<0<00:0<000--<-.-9...0...<<00:0000000000000<00000:000<00000.0:.<<..00/
@M03495:530:000000000-LYBTV:1:2114:18190:5537 2:N:0:CATCACCC+TGCTATAT
ATATTTTGCCGTTGATAAACCAGTCCAAAGCTCACATGCTGACAGATCGGAAGAGCGTCGTGTAGGGAAAGAGTGTATATAGCAGTGTAGATCTCGGTGGTCGCCGTATCATTAAAAAAAAAACAATAGATGCTGTCGGTGTGGACGTCATGGTAGATACAACTGATTCGGTATATGCCAGACTCGAATTGGACTATGTAGCAACTAACAGAACGAGTCTATCACTATGAGGCGCGTCACTCTAGCTCGCA
+
ABAABFFFFFCBGGGGGGGGGGHHHHHHHHHHHHHHHHHHHHHHHHHHGGDFGGHHGGGGGGGHHHGHHHHHHHHHHHHHHHHHGFGFFHHHHHGHGFGGADE>?E//0?FBFHHFGGEDD<@///1=111?=11=1//-....11<<...00=0=000<0000/0000.....0000000..00../0900000/00000000./00000/0/9CD./000000;0:000/.---:-..00000000.--
@M03495:530:000000000-LYBTV:1:2114:8148:5538 2:N:0:CATCACCC+TGCTATAT
ATATTTTGCCGTTGATAAACCAGCTAATCCTGAAACAAAAATCAAAGCTAAAAACTACAATGCTAAGACCACGATGTGACTGCTATCAAAGTTAGATATATATGTAAATTATTCATCTGTCAAATCCTAGAATTATATCATACCTGCTCCAGCAATCACGACCTGTAATGGTTTAGTGGGTTGTTCACTGTTTCTGAAAAATGAAGTTAGTTGTCAAGCTTCCAAAAAGTTTATTGTGTTTTCTAGTGGAG
+
@BBBBFFFFFBAECAGGFGFGC4GGHHHFEHFHCF3BGCGEHHGHFHHGHHGFHCHHFGGHBHHHHHHHBFGEGHFGFFHHHEGFFHGHGFHHEBFFHHHHHHHGGEGHHHGFHFHHHHHHFHBGHGGFHHEEFGBGFGHHHFHHHEFHHGHBHF3FFHD//<DHDGFEHFDG0FFGGHGDGGGGFHHFHGHD1FDH1<=FHFH<G1=FGGFFDD0=DGFHFGGE0G.CCGBCG:C00::GHFHHHFF=BE
@M03495:530:000000000-LYBTV:1:2114:17010:5553 2:N:0:CATCACCC+TGCTATAT
ATATTTTGCCGTTGATAAACCAGCTAATCCTGAAAAAAAAATCAAAGCTAAAAACTACAATGCTAAGACCACGATGTGACTGCTATCAAAGTTAGATATATATGTAAATTATTCATCTGTCAAATCCTAGAATTATATCATACCTGCTCCAGCAATCACGAGTCCTGGCAAACAACCTGCAGAAAAGCCAATCAAATATATTTTCACAAGAGATGGAATGTGAGGCACTAATAGAGTACAAAGGTTGAACC
+
ABCBCFFFFFDCGGGGGGGGGGHHFGHHHHFHHHHHGGGGGHHHHHHGHHHHHHGHHGGHHHHHHGFHHGFHGGGGHFHHHGGHHHHHHHHHHHHHHHHGHHGHHHGHHGHHHHFHFHFHHHFHHGGHHHHHHHHHHHGHHHHHHGEHHGHHGHHHHGHGGGGHHGHGGHHHGHHHFHHHHHDGBHHEGHHHHHFHHHHHHHHHGHHHGFHHGFBFCBFFBGHHGFE./:FFFBBB0BBFGGGEF0FFFBA
@M03495:530:000000000-LYBTV:1:2114:21617:5571 2:N:0:CATCACCC+TGCTATAT
ATATTTTGCCGTTGATAAACCAGCTAATCCTGAAAAAAAAATCAAAGCTAAAAACTACAATGCTAAGACCACGATGTGACTGCTATCAAAGTTAGATATATATGTAAATTATTCATCTGTCAAATCCTAGAATTATATCATACCTGCTCCAGTAATGGTTTAGTGGGTTGTTCACTGTTTCTGAAAAATGAAGATAGTTGTCCAGCTTCCAAAAAGTTTATTGTGTTTTCTAGTGGAGGTCTTGGAAAGCT
+
ABBCCFFFFFCCGGGGGGGGGGHHGHHHHHHHGHHFFEGGGHHHHGGHHHFHHHGHHHHHHHGHHHHHHHHFGGHGHHHHHHHHHHHHHHGHHHHHHHHHHHHHHHGHHFHHHGHHHHHHGHFHHGHHHGHGHHHHHHHHHHHFGHHHHHHHHHHHHHHHHHHGFHFFGGGHGHGHHHGGHHGHHHEGHHH1FGHGHHGHHHGHHGHGGFGGHHHGHHGHHHEGHHHHB0GGHGFFGE.:/CFFGFGFFB0
@M03495:530:000000000-LYBTV:1:2114:12510:5617 2:N:0:CATCACCC+TGCTATAT
ATATTTTGCCGTTGATAAACCAGGACTCAGGCTGGACCAAAGCTCACATGCTGACAGATCGGAAGAGCGTCGTGTAGGGAAAGAGTGTATATAGCAGTGTAGATCTCGGTGGTCGCCGTATCATTAAAAAAAAAAAAAAACAGAGAAAGTGTAAAATGCGTGTGACAAAGTGAAAGGTTGAGTATTCATGACACTAAGGTCTGATGACGCGGACGGTGCGATCGAGTCGACACCAATACAGTCTGATGACG
+
ABABCFFFFFDCGGGGGGGGGGHGHHHHHHHHHHGGHHHHHHGHHHHHHHHHHHHHHHHHHGGGGHHHGGGGEGHHHHGHHHHFHFHHHHHHHHHHHHH4FFHHHHFHGEGC/FE/FEEA00FFFF?GDGGF?//>>=<-..////0<01:111<1101.<.9.:111</111111.<0//011<11=1110000/0</<1:/11110..------..--...9..:/<.-.-...0<001101111110.
@M03495:530:000000000-LYBTV:1:2114:9763:5623 2:N:0:CATCACCC+TGCTATAT
ATATTTTGCCGTTGATAAACCAGGACTCAGGCTGGACCAAAGCTCACATGCTGACAGATCGGAAGAGCGTCGTGTAGGGAAAGAGTGTATATAGCAGTGTAGATCTCGGTGGTCGCCGTATCATTAAAAAAAAAAAAAAAGCAAAAGAAGATGGGGAGGTCAGGCGGCGAGACAGCGTATCAAGATTGCAGAGAGATCGCTGAGAGTGAGATTTGATAAGAAATCGTATGCGGACGTGGCACAGGATAACG
+
BBBBBFFFFFDAFCGGGGGGGGHGHHHHHHHHHHGHHHHHHHHHHHHHHHHHHHHFHGHHHGGGGHHGGEGGGGHHHHGGHGGHGHHHHHHHHGGHHFHHHHEBEGFFG/?F/FE/EE<C0033FFGGFHC?DA@-----<./:://..//;0/...--:;/;//---9---..9.-....///9///////.9.9//...9.;/////:///////////////...///.9-9-;..9./....////.
@M03495:530:000000000-LYBTV:1:2114:17540:5630 2:N:0:CATCACCC+TGCTATAT
ATATTTTGCCGTTGATAAACCAGCTAATCCTGAAAAAAAAATCAAAGCTAAAAACTACAATGCTAAGACCACGATGTGACTGCTATCAAAGTTAGATATATATGTAAATTATTCATCTGTCAAATCCTAGAATTATATCATACCTGCTCCAGCAATCACGACCTGTAATGGTTTAGTGGGTTGTTCACTGTTTCTGAACAATGAAGATAGTTGTCCAGCTTCCAAAAAGTTTATTGTGTTTTCTAGTGGAG
+
3AABBFFFBFBBGGGFGGGGGGGHHHHFBFGH53F5G?FGCHB3GF5GHHD5BGEHHHFHFFHHHEHHGHHHGGHA?4EG4@EFGFGHHHF@GHHHFFHHHHHHFHHHHFHHHHHGHHHHFEHGHHHHGHGHFGHHHEDFHHHFHG0GFGHEBGFHGGHGGFFDHGHHGFGFFF1GGFHGGGCGFHFGGGHFHFFGGF/DFBGG0DFGGHCGFG0CGGFHHEFH0GC.=BFGFFB0;CFFFF0;0000.0.
@M03495:530:000000000-LYBTV:1:2114:23217:5653 2:N:0:CATCACCC+TGCTATAT
ATATTTTGCCGTTGATAAACCAGCTAATCCTGATAAAAAAATCAAAGCTAAAAACTACAATGCTAAGACCACGATGTGACTGCTATCAAAGTTAGATATATATGTAAATTATTCATCTGTCAAATCCTAGAATTATATCATACCTGCTCCAGCAATCACGACCTGTAATGGTTTAGTGGGTTGTTCACTGTTTCTGAAAAATGTAGATAGTTGTCCAGCTTCCAAAAAGTTTATTGTGTTTTCTTGTGGAG
+
1AAAAFFFFFDAE1AGF3FAFEHCBGBGFAGGHGFGFDHE?GAGHHGBFHGG1BAFHHHGFGHHHG1A1EGAE//E>1FGB10DDGFHD11B2GHHF22BFFGBBFF22EGHDGHHHDD2FE2FGG1FGGHDGHHHGG2GHHEBFD0FGHBGECCGBFF?EC<CGF2>>21@@?11?D0/?</<.><GFB<GHFFG<1<1.<000=0DGBGHHHH00</CB0G00:...<;0;0;:GH/CFFBB0;9FA0.
@M03495:530:000000000-LYBTV:1:2114:24891:5659 2:N:0:CATCACCC+TGCTATAT
ATATTTTGCCGTTGATAAACCAGCTAATCCTGAAAAAAAAATCAAAGCTAAAAACTACAATGCTAAGACCACGATGTGACTGCTATCAAAGTTAGATATATATGTAAATTATTCATCTGTCAAATCCTAGAATTATATCATACCTGCTCCAGCAATCACCTCCTGGCAAACAACCTGCAGAAAAGCCAATCAAATATATTTTCACAAGAGATGGAATGTGAGGCAATAATAGAGTACAAAGGTTGAACCTG
+
AABBBFFDBBA>EFFGGGGGGGHHHHHHHGFHHCGFGEGGFHHFHHGGFHHHFFEHGHGFFHHHGFGHHGGGGGHGHFGHHHHFHHFHHHHHHHHHHHHHHHHHHHHHHHHHHHHHFHHHHHEGHHHFHHHHGEFHHHHHFHBGHFHHHHFCFHGFHEGFHHHFHHHHFFHHHGGHGF0FGH1FGAGHFGHHHFHHHHFFHHGHHHHGFHFGGHHHHHGEHFFEGHBC9B0CFFBFFGFGBFFG/9BFG/.
@M03495:530:000000000-LYBTV:1:2114:9843:5675 2:N:0:CATCACCC+TGCTATAT
ATGTGGTGGAGAATTTGGGTTCACAATAACATCTTCAATCTATATTATATCGAATATAAATCATATAATCCTGAAAAAAAAAATCAAAAATAAAAAATAAAAAGATAAAAAAACAATATGAAAACTATCAAAATTTCAAATATCAAAAAAATATTAATCCAATAAATCCTATAAAAATAACATACAATATACAACAATAACAACAAACAAACCAGACACAAAAACACCAAAACAAAATACACCATAAAAAA
+
11>>1111>111B133311A001131111113112A212B122D2A2222B//01/2A2D2D1A2D22D221111BEGEAE/E0111@F/0111BBE011>11//1B1F11/////112222110<<21221F111222@2122211??<-0111111111111<110/00000=00.000<000=00<0000:/;.00000:...:..;.......9/9...9.9..9.-;;----//////-/9//:/-
@M03495:530:000000000-LYBTV:1:2114:20124:5677 2:N:0:CATCACCC+TGCTATAT
ATATTTTGCCGTTGATAAACCAGTCAGGAGTCCAAAGCTCACATGCTGACAGATCGGAAGAGCGTCGTGTAGGGAAAGAGTGTATATAGCAGTGTAGATCTCGGTGGTCGCCGTATCATTAAAAAAAAAAAAATTCCATCATATAGACTGCAGTGTGGTAGGACAGAGCATAAGCTTGGACTGTAGAGACATGTCAGTTGCGGCGACGCAAGCACGCACTAGTACACGAGCAGCGATGAAGCTATGGTAGC
+
CCBCCFFFFFCCGGGGGGGGGGHHHHHHHFHHHHHHHGHHHHHHHHHHHEHHHHHHGGGGGFHGEGGEF?FGHGGHHHBGGHHFHHHHHFHH@FDFFHHHEHHGEFGEBEGG@/?00FHHG44BF@>B?/<--01<111111100=0000/000000./00.00/;///00000000/.00:.:00000//00000;0900---99------.//-9---0;00000.----//--..00;000000::0:
@M03495:530:000000000-LYBTV:1:2114:17565:5679 2:N:0:CATCACCC+TGCTATAT
ATATTTTGCCGTTGATAAACCAGCTAATCCTGAAAAAAAAATCAAAGCTAAAAACTACAATGCTAAGACCACGATGTGACTGCTATCAAAGTTAGATATATATGTAAATTATTCATCTGTCAAATCCTAGAATTATATCATACCTGCTCCAGCAATCACGACCTGTAATGGTTTAGTGGGTTGTTCACTGTTTCTGAAAAATGAAGATAGTTGTCCAGCTTCCAAAAAGTTTATTGTGTTTTCTAGTGGAG
+
AAABBFFFFFCBGEGGGGGGGGHHHHHHHHHHHHGHHGGGGHHHHHHHHHHHGHGHHHHHHHHHHHGHHHHHGGHGHGHHHHEHHHHHHHHFHHHHHHHHHHHHHHHHHHHHGHHHHHHHHHHHHHHHGHHHHHHHHHHHHHGHHHHHGHHGHHHHHHHGGGGGHGHHGHHHHHHGFDGAAFGGHHGHHHHHHGHHHGHHCGHHDGHHFGHHHGF0CCHHHHFHCGHGGGGGBFGGGFCFEFGGBBFFGGE
@M03495:530:000000000-LYBTV:1:2114:20411:5698 2:N:0:CATCACCC+TGCTATAT
ATATTTTGCCGTTGATAAACCAGCTAATCCTGAAAAAAAAATCAAAGCTAAAAACTACAATGCTAAGACCACGATGTGACTGCTATCAAAGTTAGATATATATGTAAATTATTCATCTGTCAAATCCTAGAATTATATCATACCTGCTCCAGCAATCACGACCTGTAATGGTTTAGTGGGTTGTTCACTGTTTCTGAAAAATGAAGATAGTTGTCCAGCTTCCAAAAAGTTTATTGTGTTTTCTAGTGGAG
+
BCCCBFFFFFCAFFGGGGGGGGHGHGHHHHHHHHHHHGCGGHGHHHBFHHHHHHGGHHGHHHHHHHHHHHHHGGHGHHGGFHGHHHHHHHHHHHHHHHHGHHHHHHHHHHHHHHHHHHHHHHHHHHHHHHHHHHHHHHHHHHHFGHEFHHHHHHHGFHHGGGGGHHHHHHHFHHHGGFHHEECDHHHGHHHHHGHHHHDDAGHBGFGHHHGEHHH0GFBCHGHFGGHEFGGGGGGGGGBFFGBFGGGGFFG
@M03495:530:000000000-LYBTV:1:2114:15549:5724 2:N:0:CATCACCC+TGCTATAT
ATATTTTGCCGTTGATAAACCAGAACCATCCAAAGCTCACATGCTGACAGATCGGAAGAGCGTCGTGTAGGGAAAGAGTGTATATAGCAGTGTAGATCTCGGTGGTCGCCGTATCATTAAAAAAAAAAACACATGACCATATCCAAGTACCCGGTGCCCTCGCAGGAGGGAGATCGGTGCGTCACTGTCGACGCGACGCGGTCGGATGGCGACGGCAGTCTGGTAGGTTGGAATCTTAGGCCGAGACTGAG
+
BCCCCFFFFFCCGGGGGGGGGGHHHHHHHHHHHHHHHHGGHHHGHHHHHHFHHHGGEGGHGGGGGEGHHHGGHHHHGHGHHGHGHHHHHHHHGFFBGHHBFEAAE/FEEFGEECG4FFHFHBGGCC/<>//?/<111111<11111111100.----//0.--:.-.:.;.../0..;.--:-..9000.:----------;9---.;.;--9----9:000/000.00/-00000000000----:0900
@M03495:530:000000000-LYBTV:1:2114:6707:5739 2:N:0:CATCACCC+TGCTATAT
ATATTTTGCCGTTGATAAACCATGGCTCTAGCTGCCATAGCAATGTCACAACCACTTCTTGCCCTCCAAAGCTCACATGCTGACAGATCGGAAGAGCGTCGTGTAGGGAAAGAGTGTATATAGCAGTGTAGATCTCGGTGGTCGCCGTATCATTAAAAACAAAAATACACTACTCGTAGGACAGGTAGAGTTCAGATAAGTTCAGACTCCATAAGTACAAGCTGAGCGTATAGTCGATAGAGAACTACGCA
+
CCCBCFFFFFCCGGGGGGGGGGHHHHHHHHFHHHHHHHHHHHHHGHFHHHHGGGGHHHHHHGHHHHGFHDFHHHGHHHHHHHHGHHHHHHGGG?GHGGGGGGGGHHEGGHHHHHHHGHHHHHHHHHHHGHF4F4BEGGFGGA?@/<<</<?<1FD11<D///0<<01<11=0011.>...00<..0000=<00:000000;0000000:0000000900;0.000.09...000;.....0000:000.-.
@M03495:530:000000000-LYBTV:1:2114:7953:5748 2:N:0:CATCACCC+TGCTATAT
ATATTTTGCCGTTGATAAACCAGCTAATCCTGAAAAAAAAATCAAAGCTAAAAACTACAATGCTAAGACCACGATGTGACTGCTATCAAAGTTAGATATATATGTAAATTATTCATCTGTCAAATCCTAGAATTATATCATACCTGCTCCAGCAATCACGACCTGTCCTGGCAAACAACCTGCAGAAAAGCCAATCAAATATATTTTCACAAGAGATGGAATGTGAGGCAATAATAGAGTACAAAGGTTGA
+
AABCCFFFFFCBGGGGGGGGGGHHHHHHHHFHHHHHHGGGGHFHHGFCGHHHHHGEHHHHHEHHHHHHHHHHGGHGHGHHHBFFHHHHHHHHHHHHHHFHHHHHHHHHHHHHHHHHFHHHHHGHHHHHHHHHGFHHHHHHHHH2GHHHGHHEHG<GHFHGGGGGFHHHFHFH0FGHFHH?GFFG1GHHHHEHGHGCHHHGHEHHBCGHHGHHEBGBCFFGHHHHFFFGGEEBFG0CB0F;BBFGGGFGF//
@M03495:530:000000000-LYBTV:1:2114:25064:5764 2:N:0:CATCACCC+TGCTATAT
ATATTTTGCCGTTGATAAACCAGCTAATCCTGAAAAAAAAAATCAAAGCTAAAAACTACAATGCTAAGACCACGATGTGACTGCTATCAAAGTTAGATATATATGTAAATTATTCATCTGTCAAATCCTAGAATTATATCATACCTGCTCCAGCAATCACGACCTGTAATGGTTTAGTGGGTTGTTCACTGTTTCTGAAAAATGAAGATAGTTGTCCAGCTTCCAAAAAGTTTATTGTGTATTCTAGTGGG
+
BBBBBFF@DFDAFGA5GFFGGGGCBGGHHGCHHEFFFGAE?EEGFHBG2FHHGHG1FEGHFD3FH5G3G3FGHG/111FE44@?@GFEHHGB@4BBFGHFFEDFGHGHFFGFGFGHBFBDHHHBB4FBGGHGHHH1GHHHB?GDGDBHFH1CC000@FCFDA@A/?1F?1GG1<G111>0F<FC.<G000DD00<<DG0D0GHH0CGHHGGGFFC:00:CHH0C0FB..A:CFFF009FG0;C0;0;9B..
@M03495:530:000000000-LYBTV:1:2114:19891:5786 2:N:0:CATCACCC+TGCTATAT
ATATTTTGCCGTTGATAAACCAGTCTCCAAAGCTCACATGCTGACAGATCGGAAGAGCGTCGTGTAGGGAAAGAGTGTATATAGCAGTGTAGATCTCGGTGGTCGCCGTATCATTAAAAAAAAAAAAAACACAGGTTGATAGTACGAAGACAGGTTGTTACAAACAAGATATGCAGTGAGTTGCATCAGATTCTTATGTATACTACAAAGGTAACAAGTAACAGAAGGTACGACGTGCGCAGTCTACATAT
+
BCCCCFFFFFCBGGGGGGGGGGHHHHHHHHHHHHHHHHGHHHHHHHHHHHHGGGGHHHGGGGGGHHHHGGHHHHHHHHHHHHHHHHHHHGHHHHHHHHGEEGEFGCGGEFHAFHHHH4EGC?CFDC/--..0.0.00</<00000<..<.//:.=0/.:000;:.:;//0;00000000;000000000;000000000;000000000/:000000/0000:0/00.:00..9--..----.00000000
@M03495:530:000000000-LYBTV:1:2114:22876:5793 2:N:0:CATCACCA+TGCTATAT
ATATTTTGCCGTTGATAAACCAGCTAATCCTGAAAAAAAAATCAAAGCTAAAAACTACAATGCTAAGACCACGATGTGACTGCTATCAAAGTTAGATATATATGTAAATTATTCATCTGTCAAATCCTAGAATTATATCATACCTGCTCCAGCAATCACGACCTGTAATGGTTTAGTGGGTTGTTCACTGTTTCTGAAAAATGAAGATAGTTGTCCAGCTTCCAAAAAGTTTATTGTGTTTTCTAGTGGAG
+
BBCCCFFFFFCAGGGGCFGGGGHHHHHHHHHGGFFFHGCEFHHHBGGHHHHHGHGHHHGHHHHHHHHHHHHHGGHGHHHHHHHHHHHHHGHHHGHHHGHHHHHHHHHHHHHHHHHHHHHHHHHHHGHHHFHFHHHHHHHHHHHGFHHHHHHHEHHHHFHDDGGGHHHFHHHHHHGGHFFHDCCGHFHGHHHHHHHHHEHHFHHF0CCCHHHFHHHEHHHHHHGHHGAEEFGGGGGGGGFFGFGGGGGG.CE
@M03495:530:000000000-LYBTV:1:2114:6777:5851 2:N:0:CATCACCC+TGCTATAT
ATATTTTGCCGTTGATAAACCAGCTAATCCTGAAAAAAAAATCAAAGCTAAAAACTACAATGCTAAGACCACGATGTGACTGCTATCAAAGTTAGATATATATGTAAATTATTCATCTGTCAAATCCTAGAATTATATCATACCTGCTCCAGCAATCACGACCTGTAATGGTTTAGTGGGTTGTTCACTGTTTCTGAAAAATGAAGATAGTTGTCCAGCTTCCAAAAAGTTTATTGTGTTTTCTAGTGGAG
+
BBBBBFFFFFBBGFGGGGGGGGHGHHHHHHGFFHGHGGGGGHHHGHBHHEGHGHGHHHHHHHHHHHHHHGHHGGHGHHHHHHHBGHHHHHHHEHGHHDGHHHHHHHHHHHHHHHHHEFHHHHHHHHHHHHHGGHHGHFFFGHFGHHHHHGGFFFGHHHHGGGCAGGFBFFHFFFGF<FF.C<CFHFHHHGFHHHHFGBGHH.GFFFGGFHHHHC0:0CHFGHFGBCEE?FGFGFFGGGFFBGFFGGGB.99
@M03495:530:000000000-LYBTV:1:2114:10210:5852 2:N:0:CATCACCC+TGCTATAT
ATATTTTGCCGTTGATAAACCAGCTAATCCTGAAAAAAAAATCAAAGCTAAAAACTACAATGCTAAGACCACGATGTGACTGCTATCAAAGTTAGATATATATGTAAATTATTCATCTGTCAAATCCTAGAATTATATCATACCTGCTCCAGCAATCACGACCTGTAATGGTTTAGTGGGTTGTTCACTGTTTCTGAAAAATGAAGATAGTTGTCCAGCTTCCAAAAAGTTTATTGTGTTTTCTAGTGGAG
+
ABBBBFFFFFCBGGGGGGGGGGHHHGHHHHHGGHHHHGGGGHHHHHBGHHHGHHGHHHHHGHHHHHGHHHHHGGHGHGHHHHGHHHGHHHHHHHHHHHHHHHHHHHHHHHHHGHHHHHHHHHHHHHHHHGHHHHHHHHHHHHGFFGHHHFHHHHHHHHGGGCGGHHFHHHHFHHHF=DFEDGGG>GGFFHHHHGHGBD<GHFGHDCCHHFHHHH;GHHHHGHGHHHGEDGGFGGFFCBFEGGBGFBCFFF?
@M03495:530:000000000-LYBTV:1:2114:7841:5860 2:N:0:CATCACCC+TGCTATAT
ATATTTTGCCGTTGATAAACCAGGACTCAGGCTGGACCAAAGCTCACATGCTGACAGATCGGAAGAGCGTCGTGTAGGGAAAGAGTGTATATAGCAGTGTAGATCTCGGTGGTCGCCGTATCATTAAAAAAAAAAAGATCAAAGAGATCGGGGTGCTGGCAGTATTCAACAGGCTCAGACGCCCTACTGAGTACAATACAACGCTGCAGACACGAGATGAGGAGCGTCGCGATGCGGACCAGTGTATAAAG
+
BBBB@FFFFFBBGGGGGGGGGGFG4AFGHHGHGHGHGHHHGGFFFGHHEHFHFFHHHGHHHGGGGGHHEEFFEEGFHHAHHHGFHFF@GGHB4@@GHGB4@@B4@GGHGG/E?3/<?/<CAC3FDF33DDC?<//-..<111>1<//0<..--:-.0;/././0:0000009...90/:/-9---/.000000009//////--...9//....--;.////99.-..-----..---;-..:99///;9/
@M03495:530:000000000-LYBTV:1:2114:16521:5864 2:N:0:CATCACCC+TGCTATAT
ATATTTTGCCGTTGATAAACCAGGACTCAGGCTGGACCAAAGCTCACATGCTGACAGATCGGAAGAGCGTCGTGTAGGGAAAGAGTGTATATAGCAGTGTAGATCTCGGTGGTCGCCGTATCATTAAAAAAAAAAAAAATTAGAAGTAGGCGGAAGGGCAGTGGCGATGAAGTCTAGCGATAGAGATCTGAGTCTGCATCGCACAGAGTGCTTCACTAGTCTCGAGAAACCAGTGTACTACACAATACTCA
+
BCCCCFFFFFCCGGGGGGGGGGHGFHHHHHHHHHGHHHHHHHHHHHGHHHHHHHHHHHHHHGGGGHHHGEEFEGGHHHGHHHHHHFHHHHHHHHHHHHHGHHHHGHHHG>/EEFE?GF/EFHFGGHH33DCGC@C----.0000=0DD000----..:...90/.9--;000000000--...000000000;;00000:...-9/:/00000000000;000:0.9.0/...000000000/0.0::000
@M03495:530:000000000-LYBTV:1:2114:16156:5870 2:N:0:CATCACCC+TGCTATAT
ATATTTTGCCGTTGATAAACCAGCTAATCCTGAAAAAAAGATCAAAGCTAAAAACTACAATGCTAAGACCACGATGTGACTGCTATCAAAGTTAGATATATATGTAAATTATTCATCTGTCAAATCCTAGAATTATATCATACCTGCTCCAGCAATCACGACCTGTAATGGTTTAGTGGGTTGTTCACTGTTTCTGAAAAATGAAGATAGTTGTCCAGCTTCCAAAAAGTTTATTGTGTTTTCTAGTGGAG
+
ABBCCFFFFFCDGGGGGGGGGGHHHHHHHHHHHHHHHGGDGHHHHHGGHHHHHHGHHHHHHHHHHGHHHHHHGFHGHGGHHHHHHHHHHHGHHFHGHHHHHHHHHHGHHHHHHHHHHHHHHHHHHHHHFDEHHHHHHHHHHHHHHGHHHHHHHHHHHHHGGGGGHHHHHHHHHHHH1=FEEFGGEBGGB1FHHGEHHHHEHHHEDGFHHFHDGHFHGHHHHHFFFHHEEHH0CCFCCCFGFFFFFB0CFGE
@M03495:530:000000000-LYBTV:1:2114:15020:5892 2:N:0:CATCACCC+TGCTATAT
ATATTTTGCCGTTGATAAACCAGCTAATCCTGAAAAAAAAATCAAAGCTAAAAACTACAATGCTAAGACCACGATGTGACTGCTATCAAAGTTAGATATATATGTAAATTATTCATCTGTCAAATCCTAGAATTATATCATACCTGCTCCAGCAATCACGACCTGTCCTGGCAAACAACCTGCAGAAAAGCCAATCAAATATATTTTCACAAGAGATGGAATGTGAGGCAATAATAGAGTACAAAGGTTGA
+
ABCCCFFBFFCCGGGGGGGGGGHHHGHGHHHHFHHHHGGGGHHHHHGHHHHHHHGHHHHHHHHHHFEFHHHHGGHGHHHHHGHFHHGHHHHHHHHHHHHHHGHHHHHHHHHHHHHHHHHHHHHHHHHHHGHHHHHHHHHHHHHFHHGGHHHGHHGHHFHGGGGGHHHHHHGHHHFGHHHDHHFHHHFGCFHGHHGHHHDGHHHHHHHFHHHFH/C/CGHFGHHGFFFFFGFFFFBFFGEBFFGGGGGGFG/
@M03495:530:000000000-LYBTV:1:2114:8445:5973 2:N:0:CATCACCC+TGCTATAT
ATATTTTGCCGTTGATAAACCAGTCAGGAGTCCAAAGCTCACATGCTGACAGATCGGAAGAGCGTCGTGTAGGGAAAGAGTGTATATAGCAGTGTAGATCTCGGTGGTCGCCGGATCATTAAAAAAAAAAAAAAAAAATAATAGAAGAGAAAAGGAGTTGTAAAGACACAGGAGGGAACATGAGGGAAGTAATATACGCAAGAACGTACGGATATAAAGCACATGCGCATATCAAGTCAACCAACGACTAG
+
BCABBFFFDFDAEGFGGGGGGGHHGFHFFGGHHHHHGGGHEBFGHHHGGGHHGFHHGGGGGHGGGGEAE1BFGGHFHHGHGHGHHHHHHHFHGF4BGD44@BFE?E?/3>//>//?@?BFDGFF2BCC@/<---<---.00000000/.//9//././/0;00000////.....-..;//:/9/....;////://...:-///.9..-....///////////;..-9./9/9//////......-.-9
@M03495:530:000000000-LYBTV:1:2114:23000:5974 2:N:0:CATCACCC+TGCTATAT
ATATTTTGCCGTTGATAAACCAGCTAATCCTGAAAAAAAAATCAAAGCTAAAAACTACAATGCTAAGACCACGATGTGACTGCTATCAAAGTTAGATATATATGTAAATTATTCATCTGTCAAATCCTAGAATTATATCATACCTGCTCCAGCAATCACGACCTGTTAATGGTTTAGTGGGTTGTTCACTGTTTCTGAAAAATGAAGATAGTTGTCCAGCTTCCAAAAAGTTTATTGTGTTTTCTAGTGGG
+
AAABBFFFFFBAGGGGGFGGGGHH4FHFHGFHHGHHFEEGGHHGHFHHHGGHHH1GHFHFHHFHHEHHFGHHGGEFGFFF4GFHFHHHHFBGHHHHHHFHHHHHGHFHHFGHGFHGFHEHFFHHHHFHHFHHGHHGHFHHHH1FFH0F1G?GFHFGBGFFDGGAHHGFHHHHBGH1<G1FG.FGGHGHFFHHE0DBGFH0DFGFHHHECGHC0GGHECC/000;GECACE9;0CBBBFF;BCC0BCFGG..
@M03495:530:000000000-LYBTV:1:2114:25738:5984 2:N:0:CATCACCC+TGCTATAT
ATATTTTGCCGTTGATAAACCACCCTCCCTGTGGTCGTTATCTTGCTCCTTCTGTCGTCAACGAATTTACTAATTCCAAAGCTCACATGCTGACAGATCGGAAGAGCGTCGTGTAGGGAAAGAGTGTATATAGCAGTGTAGATATCGGTGGTCGCCGGATCATTAAAAAAAAAAACACAATAGAGTACTGTAAGGAACTCAAGCTTATCGTTGAAATTGCGAGCTACACTTATGTGGGCTCACGTGCGGTC
+
BBBBBFFBBB>>EEEGGFGGGGGCGHHGGHGFGHFHFA?GHFFHHHHGGHHFHHFHGGGHGHFGFHHHHHFGHHDHHFFHHHHHHHHHHHHHHFHFGGBFEFGEHHEEEEGEEFFHHGBGHGHH3F3BGF3DH3FFGGFFG322@>?B<<B?1>//<--.A0=1GBD00-<-:--.....00000;00009000/09.000/00/////..9..9/////.---.///.////:://.:..//.9..--.9
@M03495:530:000000000-LYBTV:1:2114:13002:5997 2:N:0:CATCACCC+TGCTATAT
ATATTTTGCCGTTGATAAACCAGCTAATCCTGAAAAAAAAATCAAAGCTAAAAACTACAATGCTAAGACCACGATGTGACTGCTATCAAAGTTAGATATATATGTAAATTATTCATCTGTCAAATCCTAGAATTATATCATACCTGCTCCAGCAATCACGACCTGAGTCCTGGCAAACAACCTGCAGAAAAGCCAATCAAATATATTTTCACAAGAGATGGAATGTGAGGCAAAAATAGAGTACAAAGGTT
+
BCBBBFFFFFDAFGGFGGGGGGHHHHHHHHHHHHHHHGGGGHGHHHHHHGHHGHGHHHHHEHHHGHHHHHHHGGHGHHGGHHHHHHFHHHHFHHHHHHHHHHHHHHHGHHHHHHHGHHHHGHHHHHHHHHHHHGHHHHHHHHGGHHHHHHHHEFGFFGHGGGFGGHHHHHHHHGHH<<F<<ECGFGHHHBFCCGGFBGHHFHFCBCGHB0CGGFHF./<CGHHEFCFF;CGEC.:E?F0;F0009;CBFFB
@M03495:530:000000000-LYBTV:1:2114:11766:6020 2:N:0:CATCACCC+TGCTATAT
ATATTTTGCCGTTGATAAACCACCCTCCCTGTGGTCGTTATCTTGCTCCTTCTGTCGTCAACGAATTTACTAATTCCAAAGCTCACATGCTGACAGATCGGAAGAGCGTCGTGTAGGGAAAGAGTGTATATAGCAGTGTAGATCTCGGTGGGCGCCGTATCATTAAAAAAAAAAAACATATGAGACAGAAGAGTCGAAGGATGGTAGTGTAAAGGAAGGTGTGACGAGAAGAAGCCGAGCACTGAGGTCGG
+
BBBBBFFFFFD>EEGGGGGGGGGGGHHGGHHHHHHHGFGHHHGHHGHHHHHHHGHHGGGHGHGGGHHHHGHG5GGGHHHEHFHHHHHHHHHHHHHHHHHHGDFFHHHGGCCEFGHGFGHFCFHH3GGHHEHHFHGGGHBHFHB22@C/<<C//</<@-CF0>FFGFD0G-<-:---..00000900/9//9/.90-.9:..//.///9/9/////.:.99//.//:.-:AB//:/.-----.;///:B.--
@M03495:530:000000000-LYBTV:1:2114:18613:6055 2:N:0:CATCACCC+TGCTATAT
ATATTTTGCCGTTGATAAACCAGTCACAACCACTTCTTGCCCTCCAAAGCTCACATGCTGACAGATCGGAAGAGCGTCGTGTAGGGAAAGAGTGTATATAGCAGTGTAGATCTCGGTGGTCGCCGTATCATTAAAAAAAAAAAAAGTACAAAATTTGAAGAGTGTGCTAAGAGAGAATCACAAGAGACAAGAGAGGTGGAGCGAGACGACGACACTGAGCATAGAGTGCGTACAGCTTACGACTAAAGCTA
+
CCCDCFFFFFCBGGGGGGGGGGHHHHHHHGGGGHHHHHHHHHGHGHHHHHHHHHHHHHHHHHHHGHHHGGGGHHHGGGGGGHHHHGHHHHHHHHHHHHHHGGHHHHGGHFHFHGHG>EFGGG?FFBDAG3GFFDHHBC@/>@C<<.<11110.0<1111<1.1111<111000/..0<11000.:.<///././..0.<../----..-<9----000000010<1111-..-.100:109<..-0:0101
@M03495:530:000000000-LYBTV:1:2114:8078:6075 2:N:0:CATCACCC+TGCTATAT
ATATTTTGCCGTTGATAAACCAGCCTCCCTGTGGTCGTTATCTTGCTCCTTCTGTCGTCAACGAATTTACTAATTCCAAAGCTCACATGCTGACAGATCGGAAGAGCGTCGTGTAGGGAAAGAGTGTATATAGCAGTGTAGATCTCGGTGGTCGCCGTATCATTAAAAAAAAAAATAGAGTGAATGTCAGAGAATGAGTACGTAAGAGAGGGCACGACGTGAGAAATAATTCCAACCTAGGGATCGGTCAT
+
CCDECFFFFFCBGGGGGGGGGGHHGHHHGHHHHHHHGGGHHHFHFHHHHHHHHHHHGGGHGHGGGHHHHHHHHHHHHHHHHHHHHHHHHHHHHHHHHHHHGGGGHHHGGGGFGFHHHGHGGHHGBGHHHHHHHHHHFH?FGFFFB2FG<?C<>@?/</<<<FBDG=GDFE?@EC-.<:11<111111111:0/00<01111.<0..10/...<.9..--99..110111:111110./00/.//......1
@M03495:530:000000000-LYBTV:1:2114:12658:6099 2:N:0:CATCACCC+TGCTATAT
ATATTTTGCCGTTGATAAACCAGCTAATCCTGAAAAAAAAATCAAAGCTAAAAACTACAATGCTAAGACCACGATGTGACTGCTATCAAAGTTAGATATATATGTAAATTATTCATCTGTCAAATCCTAGAATTATATCATACCTGCTCCAGCAATCACGACCTGTAATGGTTTAGTGGGTTGTTCACTGTTTCTGAAAAATGAAGATAGTTGTCCAGCTTCCAAAAAGTTTATTGTGTTTTCTAGTGGAG
+
AABBBFFFFFBAECGGGGGGGGGHHHHHHGHH5AGEGECFGHGCGHHEHHHGEFGHHHGBGHGHGHHGHFCHGGGGHH4GHFGHBGHHHGHHHFFHHHHHHHHHHHHHHHGFFHHHHHEHFHHFHHHHHHGGHHHHGHHHHHFHHHGHHHHHGHHFGHHGEGGGHHGHGHHHHHHDFGGGFGFGHGHHHHFFDFBD=DGH.CGHGHEHBGCFFHFBGFHEHHECC;CA.FBFFGF0CG//CFBFGFFFFBE
@M03495:530:000000000-LYBTV:1:2114:6050:6134 2:N:0:CATCACCC+TGCTATAT
CTATTTTGCCGTTGATAAACCAGCTAATCCTGAAAAAAAAATCAAAGCTAAAAACTACAATGCTAAGACCACGATGTGACTGCTATCAAAGTTAGATATATATGTAAATTATTCATCTGTCAAATCCTAGAATTATATCATACCTGCTCCAGCAATCACGACCTGTAATGGTTTAGTGGGTTGTTCACTGTTTCTGAAAAATGAAGATAGTTGTCCAGCTTCCAAAAAGTTTATTGTGTTTTCTAGTGGAG
+
3AABBFFFFFBAGGGGGGGGGGHHHHHHHGHHHHHHHGGGGHFHHHHGHHHHHGGHHHBHHHHHHHGGHFFHGGHGHHHHFHFGHHFHHHHFFHHHHHHHHHHHHHHHHHHHHHHHHHHHHHHHHHHHFHGHHGHHHGGHHHGHHHHFGHGHEHHHHHFDD/CGHHHHHHGFGHHHFGHGDFCEHFHHGHHHHHHGHGHHHHEDDCCHHFHCGHHHGHHEHGFC;;.:CCCFFFFGGGGGGGGGGGBFGEE
@M03495:530:000000000-LYBTV:1:2114:24728:6144 2:N:0:CATCACCC+TGCTATAT
ATATTTTGCCGTTGATAAACCAGGACTCAGGCTGGACCAAAGCTCACATGCTGACAGATCGGAAGAGCGTCGTGTAGGGAAAGAGTGTATATAGCAGTGTAGATCTCGGTGGTCGCCGGATCATTAAAAAAAAAAAAAAACAAAATCGGGCTGACACCTTGGGAGTTGTTCATGCATTGCATGAGAATAGACCAACCCTCTCGCGAATGTATATACGATGTTACTCCAAACATAGACATCTGTCCTAGCAC
+
A1?AAFFFBFDAGCEGGGFGGGCC0EGBGBBFGFEHHFEHGFHFBGHBFHHFHGFFH01GE/E/E0F0E/B>//BFFH/0FAAGHBFDF2GGFFGHEGHFEGEFFH2FE/?A?1/><E//?/BGGF@1>1>///--<-<-..:..0/..--9.;/90./0;/.9.;/00.09990000;////;////////;--------/------9//;//9/-----//9//////--//9//9////////;;///
@M03495:530:000000000-LYBTV:1:2114:25647:6179 2:N:0:CATCACCC+TGCTATAT
ATATTTTGCCGTTGATAAACCAGCTAATCCTGAAAAAAAAATCAAAGCTAAAAACTACAATGCTAAGACCACGATGTGACTGCTATCAAAGTTAGATATATATGTAAATTATTCATCTGTCAAATCCTAGAATTATATCATACCTGCTCCAGCAATCACGACCTGTAATGGTTTAGTGGGTTGTTCACTGTTTCTGAAAAATGAAGATAGTTGTCCAGCTTCCAAAAAGTTTATTGTGTTTTCTAGTGGAG
+
ABBCCFFFFFCCGGGGGGGGGGHHHBGFGHGFFFHF2E2EEGFHGHHHHHFBEGGFHGGHEHHHHHHHHBFFEEHE?EBG4G3BDGFGFHFHBGFHHHHHGHHHGHHHHFHHHHFHHHFGHGHHHHFHHHHHHHHHGHHHHHGHGHHHFHFFHHGGHHHGGGGFFBG1FGFFGHFHFGHHGGGGGFDGHGHH0GGFFFFHFGFFGHFBGHHFHFH;;0GFFGBFCFAEDFFBFBFFFB;BFFFGGGFF.BC
@M03495:530:000000000-LYBTV:1:2114:25230:6237 2:N:0:CATCACCC+TGCTATAT
ATATTTTGCCGTTGATAAACCAGGGACTCAGGCTGGACCAAAGCTCACATGCTGACAGATCGGAAGAGCGTCGTGTAGGGAAAGAGTGTATATAGCAGTGTAGATCTCGGTGGTCGCCGTATCATTAAAAAAAAAAAGAGAAGAGGTACGACGATGGGAGGCTAGCTACAAAATCGATAGCCTACGGTATCAGAATGAGAGTTCATCTCTACGGATCATTTGATCGACAACGTAGTCACGGTCACTCACGG
+
BBBCCFFFFFCCGGGGGGGGGGHGG2FHHHHFHGHGHHGHHHHGHFGHHHHHHHHHHHHFGHGGGGGHGGGGGGGFGGHGHHHHEHEGFHHFFGFHGHGHHGHFFHHHHG/?E/?//?EBF0BB333FD3?B?@@C@..00100..<00...--:.../.-..0.0000000.00.....0000/../..0009000000000000000000...:9.0009000;.-.-;-:...009..9..000/0..
@M03495:530:000000000-LYBTV:1:2114:10111:6237 2:N:0:CATCACCC+TGCTATAT
ATATTTTGCCGTTGATAAACCAGCTAATCCTGAAAAAAAAAATCAAAGCTAAAAACTACAATGCTAAGACCACGATGTGACTGCTATCAAAGTTAGATATATATGTAAATTATTCATCTGTCAAATCCTAGAATTATATCATACCTGCTCCAGCAATCACGACCTGTAATGGTTTAGTGGGTTGTTCACTGTTTCTGAAAAATGAAGATAGTTGTCCAGCTTCCAAAAAGTTTATTGTGTTTTCTAGTGGG
+
BCBCBFFFFFCBG?GGGGGGGGHGHHHHHHHHHHHHHGGGGGHGHHHGFHHHHHHGGHFGGHHHHHHEHFHHHGGHEGGHHHHFFHHGHHFHFFHGHHHHHHHHHHHHGHFHHHGHHHHHHFHHHHHHHHGHHHHHFHHHHHHFFGHGFHEHHGHFHFFHDCEEFFGHHHFGGHHHHGGFEEAEGHHGHHFHHHEHHHHHHHGHHEGBGHHH000:GGG/GFGBB90;.CBFFFGGGGGBFFGGBBBGB..
@M03495:530:000000000-LYBTV:1:2114:25722:6245 2:N:0:CATCACCC+TGCTATAT
ATATTTTGCCGTTGATAAACCAAAGCTCACATGCTGACAGATCGGAAGAGCGTCGTGTAGGGAAAGAGTGTATATAGCAGTGTAGATCTCGGTGGCCGCCGTATCATTAAAAAAAAATACAGGACATTCCATGATGCGACAGGACGTTTTAATGCTGACTTGCTGAACATCATAAGCACTGACGGCACTAATAATCTAACCTGGATCAGGAAAGAGAGTGTACACTACAGAGTCAAGCGTCCACTTAATGC
+
AAAABFFFFFBAE?FDFGGGGGHGHCFFHHFHHBAFDGCHCBGAEFGEFGCEAEEEEG2FGEHAHF3?555D5FE@55F35B543F4BF4GEBB111///>>E00BFG4?B4?<CDG0222@20?2@FGFH1<?111>//<<F<G@..<.00=00=0=/0000==00;:C00:0000;:0C0G.----909;0;000090.0../00:;0://.;...//;///9/;/////;////9.9.-;//////9/
@M03495:530:000000000-LYBTV:1:2114:20825:6248 2:N:0:CATCACCC+TGCTATAT
ATATTTTGCCGTTGATAAACCAGTCACAACCACTTCTTGCCCTCCAAAGCTCACATGCTGACAGATCGGAAGAGCGTCGTGTAGGGAAAGAGTGTATATAGCAGTGTAGATCTCGGTGGTCGCCGTATCATTAAAAAAAAAAAAAGGCAGTGAACTGCTGCGTGCTGGAAAACGTCTATGGGGCGTTAACACCACGTGCATGATGCAGTATATCTCATTGTGCTAGGACAACACGTCAGGCTCTCGTCTCT
+
CDCCCFFFFFCCGGGGGGGGGGHHHHHHHGGGGHHHGHHGHHHHGHHGHHHHHHHHHHHGFHHHHHHHGCGGGHHGGGGGGHHHHGFGHHHHFHHHHHHHHHHHHHFHFHGFHFFEEGGDGECEC>?BGEHHB?FD>?CC/A--<...../00000000;0:....00.00//-../.000...-9-..000........00000000009000000000000000.00/.........99../0..../9
@M03495:530:000000000-LYBTV:1:2114:19418:6288 2:N:0:CATCACCC+TGCTATAT
ATATTTTGCCGTTGATAAACCAGCTAATTCCAAAGCTCACATGCTGACAGATCGGAAGAGCGTCGTGTAGGGAAAGAGTGTATATAGCAGTGTAGATCTCGGTGGTCGCCGTATCATTAAAACAAAAAGAAAAGAAATAACAGGCGGCGTCATCGGTTTTCAGGATGTTCATCTCAAGATAGGAGGTGCTTTTGGTATCATCTACTGAGAGGTGTATTCGTCTTTTCACATGAAGGGCGTATTGCGTGTGC
+
AAA3AFFFFFBAGEGGGGGGGGHHHGGGHHHF5BGHHHCHHFGFFHHHHHFHHHGGGGFGGGEGGEGH2AGFFGFFHHFGFHGFHHGHHHGG4@FFFB44?FEEE?3@@?//?0FGG444443?/00?//02B2/022222<<F/<</--<..=/..<<C0:0::://:0CF0000:00;00/0/...090090-.000;B090;C00;;/./.00///:/...//;//B//////..--99///..9../
@M03495:530:000000000-LYBTV:1:2114:18704:6299 2:N:0:CATCACCC+TGCTATAT
ATATTTTGCCGTTGATAAACCACCCTCCCTGTGGTCGTTATCTTGCTCCTTCTGTCGTCAACGAATTTACTAATTCCAAAGCTCACATGCTGACAGATCGGAAGAGCGTCGTGTAGGGAAAGAGTGTATATAGCAGTGTAGATCTCGGTGGGCGCCGTATCATTAAAAAAAAAAACAGCGGGAGATGCGGGTGATGCTCGTCGCTTCTGACTAACAGAGCAGCACACGAGCAGTGCACCGGCTAATAAACC
+
CCABCFFFFFCAGFGGGGGGGGGGGHHGGHGFHHGHGGGGHHGHHHHHGHHHHHHGGGEHGHGGGHHHGHHHHHHHHHHHHHHHHHHGHHHHGHHHHHHHGGGGFFHGGGGGEGBFFGGHHHBFGHGHHHHHHFFFFCHGGFHDG20???//<A/A@<.0>GHGF1FF0A<@---.9/.-----./00-;;--./////;-9-:.../99///////;B///;.:/.-----//////9----.//////;
@M03495:530:000000000-LYBTV:1:2114:17948:6300 2:N:0:CATCACCC+TGCTATAT
ATATTTTGCCGTTGATAAACCAGGGACTCAGGCGGACCAAAGCTCACATGCTGACAGATCGGAAGAGCGTCGTGTAGGGAAAGAGTGTATATAGCAGTGTAGATCTCGGTGGTCGCCGTATCATTAAAAAAAAAAAGAAACAGAGTGTGGGGGGAGTACTGTGAGTGAGGGCATAATAGCGAGAGGGCATGTAATAGAGTGCTGACCACAATAGAGCGTCGGAGTGGGACGAGTACTGACGGTGTCATCTG
+
BCBCCFFFFFCCGGGGGGGGGGHFGFFHHHHHHGG?EGHHHHHHHHHHEGHHGFHFGFHHHGFGGFHHGGGEEEHFHHGHHEGGFGHHHHHGHHGHGFH4B?BFGFDFG//EAFG?/@BDA0@>FF2@@2<CC@<-...////</0000..:--9:9/009:000:000..../000900--:--..../.90009909900900//0...090000-..;--:......-;-..00000.-..9000000
@M03495:530:000000000-LYBTV:1:2114:18250:6343 2:N:0:CATCACCC+TGCTATAT
ATATTTTGCCGTTGATAAACCAAAGCTCACATGCTGACAGATCGGAAGAGCGTCGTGTAGGGAAAGAGTGTATATAGCAGTGTAGATCTCGGTGGTCGCCGTATCATTAAAAAAAAAAAAAAGGATAGGAAATAAGTAGAGTGGAGCCATCAGATCGCGACAATGACTGGTTGCACCCTCGAGCTAGCACGAGATGATGAGTAGTGATACAGATCGGATACGGTTGATGCGGTATCAAAGACTGAGTGTAG
+
BCCCDFFFFFDBGGGGGGGGGGHHHHHHHHHHHHGHHHHHHHGHGGGGGHHGGGGGGHHHHGHFHHHHGHHHHHHHGHHHHHHHHGHHHHHGEEDAG?EEEECHHHHHHHGFFECFFC///-.<0111<1101110<0=0000.0./.<0000000..---9-;00000.00..00/...-....00000-.-.90900900000/0000000;0.....0../.-/000--.;:00000;B00;990;00
@M03495:530:000000000-LYBTV:1:2114:11075:6354 2:N:0:CATCACCC+TGCTATAT
ATATTTTGCCGTTGATAAACCAGCTAATCCTGAAAAAAAAATCAAAGCTAAAAACTACAATGCTAAGACCACGATGTGACTGCTATCAAAGTTAGATATATATGTAAATTATTCATCTGTCAAATCCTAGAATTATATCATACCTGCTCCAGCAATCACGACCTGTAATGGTTTAGTGGGTTGTTCACTGTTTCTGAAAAATGAAGATAGTTGTCCAGCTTCCAAAAAGTTTATTGTGTTTTCTAGTGGAG
+
```
