## Supplementary File 4 - Rice NGS raw data for "Developing a Molecular Toolkit to ENABLE all to apply CRISPR/Cas9-based Gene Editing *in planta*": pBA20_R2_001.fastq (part 28 of 28)

```
AAABCFFFFFCBGGGGGGGGGGHHHHHHHHHHHHHHHGGGGHHGHHHHHHHHGHGHHHHHHHHHH5GHHFHHEGHGHHHHHHHHHHHHHHHHHHHHHHHHHHHHHHGHHHHHGHHHHHHHHHHHHHHHHHHHHHHHGHHHHHHEHHFHHHGHGHHFFHHGGGGGHHGFHHHFGFHH=GGHEFGGHHHHHGHHGGHFFHFF.<GBDGGFFFHHHHHHHHHHHFFBCCCEFFFGGFBFFFFGEFEFBFFFGGG
@M03495:530:000000000-LYBTV:1:2114:6507:6363 2:N:0:CATCACCC+TGCTATAT
ATATTTTGCCGTTGATAAACCAGCTAATCCTGAAAAAAAAATCAAAGCTAAAAACTACAATGCTAAGACCACGATGTGACTGCTATCAAAGTTAGATATATATGTAAATTATTCATCTGTCAAATCCTAGAATTATATCATACCTGCTCCAGCAATCACGACCTGTAATGGTTTAGTGGGTTGTTCACTGTTTCTGAAAAATGAAGATAGTTGTCCAGCTTCCAAAAAGTTTATTGTGTTTTTTAGGGGAG
+
3ABABFFFFFCBEGGGGGGGGGHGGHHHHGHHHHHHHGGGGHGFHE5BGFFHHHGHHHHHHHHHHFHHHGGHGFHFHHGHFHEHGGFHHHHHHHHHHHHHGHHHHHHHHEHHHHHHHHHHHHHHHH3DFGHHHHHGHFHGHHGGGHHFFEFHGHHHHHHGGGCCCFHHHHHGEFHHGGFHGFCEAFGHHHHGFHFFHFFFAGHF=CHHBGHHB;CGGGEB0F/0;:CEA90;BF9FGGFFG/.;A/0:.;>
@M03495:530:000000000-LYBTV:1:2114:22247:6376 2:N:0:CATCACCC+TGCTATAT
ATATTTTGCCGTTGATAAACCAGCTAATCCTGAAAAAAAATCAAAGCTAAAAACTACAATGCTAAGACCACGATGTGACTGCTATCAAAGTTAGATATATATGTAAATTATTCATCTGTCAAATCCTAGAATTATATCATACCTGCTCCAGCAATCACGACCTGTCCTGGCAAACAACCTGCAGAAAAGCCAATCAAATATATTTTCACAAGAGATGGAATGTGAGGCAATAATAGAGTACAAAGGTTGAA
+
ABCCCFFFFFDCGGGGGGGGGGHHHHHHHHHHHHHHGGGGHHHHHHGHHHHHHGHHHHHHHHHHHHGHHHHGGHGHGHHFHHHHHHHHHHHHHHHHHHHHHHHHHHHHHHHHHHHHGHHHHHHHHHHHHHHHHHHHHHHHGHHHHEHHHHHHHHHHHHGGGGGHHHHHHHHHHHGHHHGHHHHHFHHGHHHFGHGHHHHHHFHDHHHHHEHH:ABGHHHHHFCGHFHGEFEFGG0::0;;0FFGGFGGEGF
@M03495:530:000000000-LYBTV:1:2114:12839:6379 2:N:0:CATCACCC+TGCTATAT
ATATTTTGCCGTTGATATACCAGCTAATCCTGAAAAAAAAATCAAAGTTAATAACTACAATGCTAAGACCACGATGTGACTGCTATCAAAGTTAGATATATATGTAAATTATTCATCTGTCAAATCCTAGAATTATATCATACCTGCTCCAGCAATCACGACCTGTCCTGGCAAACAACCTGCAGAAAAGCCAATCAAATATATTTTCACAAGAGATGGAATGTGAGGCAATAATAGAGAACAAAGGTTGA
+
A1111B331@>>A11BA3B3A1EC11DFDGEG111F00E//FG1F111A2D2D21DFHCF11BFB21A100BE/?/>12F@@FGH2E@211BFE2FGFHGEFFFGFGG@2FDBGDF2BG2F2FBEBBFGEF<FHFFH2FGFHFFG1<<BF1FFF<D@@FFGGGGBFCGGF0FCGHHHHA.<G001>CBGHAFGFBF0<GGGGHFHFDG00:::/./:CG/0000<GHHGG.:;000;0C0/99CA//0;/;
@M03495:530:000000000-LYBTV:1:2114:12320:6383 2:N:0:CATCACCC+TGCTATAT
ATATTTTGCCGTTGATAAACCAGCTAATCCTGAAAAAAAAATCAAAGCTAAAAACTACAATGCTAAGACCACGATGTGACTGCTATCAAAGTTAGATATATATGTAAATTATTCATCTGTCAAATCCTAGAATTATATCATACCTGCTCCAGCAATCACGACCTCCTGGCAAACAACCTGCAGAAAAGCCAATCAAATATATTTTCACAAGAGATGGAATGTGAGGCAATAATAGAGTACAAAGGTTGAAC
+
?ABBBBFFFFBAGGGGGGGGGGHHHHHHHHHHHHHHHGGGGHHHHGHHHHHHGHGHHHHHHHHHHHHHHHHHGGHGHHHHHHHHHHGHHHHHHHGHHHHHHHHHHHHHHHHHHHHHHHHHHGHHHHHHHHHHHHHHHHHHHHHFGGHHHHHGHHHHHHHCGGGGHHHHGHGGHHHHGDHHEHHGGFFHHHHFCCHFGHHHHHHGHHHHFHFGHFHHFBFHGHHGFG?EFFF0;FGGFBFGGFGGGBFFFG0
@M03495:530:000000000-LYBTV:1:2114:5010:6436 2:N:0:CATCACCC+TGCTATAT
ATATTTTGCCGTTGATAAACCACCCTCCCTGTGGTCGTTATCTTGCTCCTTCTGTCGTCAACGAATTTACTAATTCCAAAGCTCACATGCTGACAGATCGGAAGAGCGTCGTGTAGGGAAAGAGTGTATATAGCAGTGTAGATCTCGGTGGTCGCCGTATCATTAAAAAAAAAAGAGAGAAAGAGTGTGTAGCGCTGAGTAGTCCGACGTAGAGATGCGATGACGAACAGAAAGCAGTAAGGAGTCCGACG
+
ABAABFFFB@AACFGGGGGGGGGGGHHGDGHHHHBFEFFHHFFGFFHDFGHGHHHGGGGHGHEGGHGHHHHHFFGHFGDGEFHHHFGFEGHHHHHHHHHHGGEGFHFFEEEECGBFHG3GHHHHHHFFHFFGG3FBFC?GGEB@220//?C/1>//>>.001=11><11<----..//../////0000.000--.-..9;0000..---9.9/////-.:.//.:---//;9//9/://9//..//..--
@M03495:530:000000000-LYBTV:1:2114:14361:6475 2:N:0:CATCACCC+TGCTATAT
ATATTTTGCCGTTGATAAACCAGCTAATCCTGAAAAAAAAATCAAAGCTAAAAACTACAATGCTAAGACCACGATGTGACTGCTATCAAAGTTAGATATATATGTAAATTATTCATCTGTCAAATCCTAGAATTATATCATACCTGCTCCAGCAATCACGACCTGTAATGGTTTAGTGGGTTGTTCACTGTTTCTGAAAAATGAAGATAGTTGTCCAGCTTCCAAACAGTTTATTGTGTTTTCTAGTGGAG
+
?AAAAFFBFFBAEEAGFFGGGGCDE5FHHFGCF3FGHGCEFGHHCF5FGHFGGBEBGFAFGHGHGBGHGGGHGGHGFFEFFHEDDGHHHEHGEGHHGFHHHGHHGGFGGGHFFH4GGHHGHFBHHHGHGFBEFHHHDFHHGFFHHHGGHGBHFHGGFGHGGCCACGHHHHGFDHFHFHHGFGGGEFFHGHHHHHHHHFFFAFF0DGFBCF0CGC0;CCCGFFCC0;.AB0;FGFBBBB9/CGGG0990.0C
@M03495:530:000000000-LYBTV:1:2114:11380:6489 2:N:0:CATCACCC+TGCTATAT
ATATTTTGCCGTTGATAAACCAGCTAATCCTGAAAAAAAATCAAAGCTAAAAACTACAATGCTAAGACCACGATGTGACTGCTATCAAAGTTAGATATATATGTAAATTATTCATCTGTCAAATCCTAGAATTATATCATACCTGCTCCAGCAATCACGACCTGTAATGGTTTAGTGGGTTGTTCACTGTTTCTGAAAAATGAAGATAGTTGTCCCGCTTCCAAAAAGTTTATTGTGTTTTCTAGTGGAGG
+
AA1>AFFFFDA>EGGBGGGGGCCC1FFHHFE1AGF1GEGGGHFCD1A1GBGHBEGBHEDDHEGHBFGFFBAE?AAH12BEHFHBDGBF1GBGHHHHHHHGFGHHHHHHHFFHHGHHGFGFBEDFFHEHGHHHHFFFHFHHHHHHHCGECGEGFGHGFH?/BCCHDHH1FDHFAFGGFGHGGCEGHHHHHFF<1=<G000.<DF0DDGDD<=CHG00--:..::00;AE0CB9F000;9;FF00CBFB.:;.
@M03495:530:000000000-LYBTV:1:2114:17036:6495 2:N:0:CATCACCC+TGCTATAT
ATATTTTGCCGTTGATAAACCAGCTAATCCTGAAAAAAAAATCAAAGCTAAAAACTACAATGCTAAGACCACGATGTGACTGCTATCAAAGTTAGATATATATGTAAATTATTCATCTGTCAAATCCTAGAATTATATCATACCTGCTCCAGCAATAATGGTTTAGTGGGTTGTTCACTGTTTCTGAAAAATGAAGATAGTTGTCCAGCTTCCAAAAAGTTTATTGTGTTTTCTAGTGGAGGTCTTGGAAA
+
CCCCCFFFFFCCGGGGGGGGGGHHHGHHHHHHFGHHHGGGGHHHHGHHHHGGHHGHHHHHHHHHHHGHHHHHGFHGHGHHHHFHHHHHHFHHHGHHHGHHHHHHHHHHHHHHHHHHHHHHHHHHHHHHHHHHHHHHHHGHHHHGHHGHHHHHHHGHHHHHGGHGHHHHHEGGGGHHHHHGHHHGHHHFHHHHHHHHHHHHHHHHH0DFHFFHHGH0CCCGHHHHHHGGHHHHHGGGGGGGEGEFFBBFF0F
@M03495:530:000000000-LYBTV:1:2114:8100:6505 2:N:0:CATCACCC+TGCTATAT
ATATTTTGCCGTTGATAAACCAGAACCATCCAAAGCTCACATGCTGACAGATCGGAAGAGCGTCGTGTAGGGAAAGAGTGTATATAGCAGTGTAGAACTCGGGGGTCGCCGTATCGTTAAAAAAAAATGGTACACGGCAGGGTCAGGGTTCTGGATATCTTGGGGACAAGAGGATCAGGTGTAGGACATGAACTTATTTCCCTCTTTGCACCACACCAGGCTGGAATCCTGATGGAACAACATGTAAAAAA
+
A1>AAFFFFFDAF1CFGGGGGE0FGBFGHCFFHFCGFGGHCFFCFG1AGH0GFGE/FEGFHGGCEEGH01F/BFA0GC@DFFDGFH21GH1C2BBF2BGGC?/>@>C//?///FA/<???1D1@C-<0000==00<--<---::.:/.;.;00:000099000.-9-;A./.;.//.0;0;;BBB//9////9///////9/9--//;//9:---9--------9////:9///////----////9///;
@M03495:530:000000000-LYBTV:1:2114:21217:6520 2:N:0:CATCACCC+TGCTATAT
ATATTTTGCCGTTGATAAACCAGCTAATCCTGAAAAAAAAATCAAAGCTAAAAACTACAATGCTAAGACCACGATGTGACTGCTATCAAAGTTAGATATATATGTAAATTATTCATCTGTCAAATCCTAGAATTATATCATACCTGCTCCAGCAATCACGATCTGTAATGGTTTAGTGGGTTGTTCACTGTTTCTGAAAAATGAAGATAGTTGTCCAGCTTCCAAAAAGTTTATTCCTGGCAAACAACCTG
+
ABBCBFFFFFCCGGGGGGGGGGHHHBGHHHHHHHHHHGCFGHHHHHHHGHHHHGGHHHHHHHHHHGHHHHHHGGHGHHHBGHFHHHHHHHHFHHHHHHHHHHHFHHHHHHHHHHGHHHGHHHGHHHHHGHHGHHHHHHHGHHHFHHFHBGGGHHHFHGHEF/?GGHHGHHGHHHHGHHHFGGGGHGGHHHHHGHHHHEHHHHFDGDDFHHHEHHHFGHEHHHBG0CC.AGFGFGGG9;FB.CF?FGEAE/.
@M03495:530:000000000-LYBTV:1:2114:18527:6533 2:N:0:CATCACCC+TGCTATAT
ATATTTTGCCGTTGATAAACCAGCTAATCCTGAAAAAAAAATCAAAGCTAAAAACTACAATGCTAAGACCACGATGTGACTGCTATCAAAGTTAGATATATATGTAAATTATTCATCTGTCAAATCCTAGAATTATATCATACCTGCTCCAGCAATCACGACCTCCTGGCAAACAACCTGCAGAAAAGCCAATCAAATATATTTTCACAAGAGATGGAATGTGAGGCAATAATAGAGTACAAAGGTTGAAC
+
ABCCBFFFFFCDGGGGGGGGGGHGHHHHHHHHHGHBGFGGGHHGHHHHHHHGHHGHHHHHGHHHHHHGHHHHGGHGHHHHHHGHHHHHHHHHHHHHHHHHHHHHHHHHHHHHHHHHHHGHHHFHHHHHHHHHHHGHHHHHHHHFHGGHHHGHGHHHHHHGFGGGHHHHGHHHHGHFHEHHHHHHHGHFFGFHGHHHHHGHHHHHFHHHHHFBGFHHGHGHHHHHGGGGGGGFFBFFFGFBFFB/CFFFFB0
@M03495:530:000000000-LYBTV:1:2114:19248:6565 2:N:0:CATCACCC+TGCTATAT
ATATTTTGCCGTTGATAAACCAGCTAATCCTGAAAAAAAAATCAAAGCTAAAAACTACAATGCTAAGACCACGATGTGACTGCTATCAAAGTTAGATATATATGTAAATTATTCATCTGTCAAATCCTAGAATTATATCATACCTGCTCCAGCAATCACGACCTGTAATGGTTTAGTGGGTTGTTCACTGTTTCTGAAAAATGAAGATAGTTGTCCAGCTTCCATAAAGTTTATTGTGTTTTCTAGTGGAG
+
3AABBFFFFFBAEGGGGGGGGGHHHBGHHHHHHHHHHGGGGHFFFHHHGHHHHHGHHHHHHGHHHHHHHHHHGGEAFGHHHGHHHHHHGGGGFFHHHHHHHGHGHHGGHHHHHHHHHHHHHHHHHHHHHHHHHHHHGHFHHHHGHFHHHFHGHHHHHFGDGCGGGHGHGFGGHHHHHGHHGG@EGHFGBGHH=DFHHHEF<GFD0;GGFHFFHHGGBGBGGHHB0;00FFFFFF9FFF;FGFCFF0;0AF?
@M03495:530:000000000-LYBTV:1:2114:19408:6581 2:N:0:CATCACCC+TGCTATAT
ATATTTTGCCGTTGATAAACCACCCTCCCTGTGGTCGTTATCTTGCTCCTTCTGTCGTCAACGAATTTACTAATTCCAAAGCTCACATGCTGACAGATCGGAAGAGCGTCGTGTAGGGAAAGAGTGTATATAGCAGTGTAGATCTCGGTGGTCGCCGGATCATTAAAAAAAAAAAAGTGGACGATAGCTGTTAGTGAGGATGGTGGCAGCAGAAGTATACGTACTATAGCAATATGCGCAGGGCTGTGCAA
+
CCBCCFFFFFDBGGGGGGGGGGGGGHHGGHHHHHHHGGGHHHHHHHHHHHHHHHHHGGGHGHGGGHHHHHHHHHHHHHGHGHHHHHHHHHHHHHHHHHHHGGGGHHHGGGGGGHHHHGHHHHGHGHHHHHHHHHHBGHHFFBBBH>GG??B/?E?<E-<<<FGHHDGG0AC?-E-<.0<000--...1101011:110.</0.<:../<.<.//011111.00.911111:10111:..<---..../111
@M03495:530:000000000-LYBTV:1:2114:18122:6596 2:N:0:CATCACCC+TGCTATAT
ATATTTTGCCGTGATAAACCAGGACTCAGGCTGGACCAAAGCTCACATGCTGACAGATCGGAAGAGCGTCGTGTAGGGAAAGAGTGTATATAGCAGTGTAGATCTCGGTGGTCGCCGTATCATTAAAAAAAAAAAAAATAGAAGAGGTGGGGGGTGAGAGCGACTTAGATCTAAGGAGTACATTCGAGTGGTACTGGAGATGGAGTAAAGGATACTGTAACTATAGGATGATGTATATCAGAGGAGTACAA
+
CCCCCFFFFFDCGGGGGGGGGGGHHHHHHGHHHGHHHHHHHHHHHHHHHHHHHHHHHHHHGGGGHHGGGGGEGGHHHGHHHHGHHHHHHHHHGHHHHHFHFGHGHGHG?/E>?//?E/CCGFHFDFFGFBCF@>A@<-.00000<..0..------<.00.----.000:00000/0<</:00000:/0<.<00:00/:0/00//0/000:/00000<000000:B0000000<00:000000.<.//0<0
@M03495:530:000000000-LYBTV:1:2114:25282:6607 2:N:0:CATCACCC+TGCTATAT
ATATTTTGCCGTTGATAAACCAGCTAATCCTGAAAAAAAAATCAAAGCTAAAAACTACAATGCTAAGACCACGATGTGACTGCTATCAAAGTTAGATATATATGTAAATTATTCATCTGTCAAATCCTAGAATTATATCATACCTGCTCCAGCAATCACGACCTGTAATGGTTTAGTGGGTTGTTCACTGTTTCTGAAAAATGAAGATAGTTGTCCAGCTTCCAAAAAGTTTATTGTGTTTTCTAGTGGAG
+
ABBBBFFFFFBAEECFGFGGGGHHGHHHHGHHFFCHHCFGFHHFFHD2GBGHFHDGGFFGFGEFHGGGF2BGE01F1GFFGFFHH43FGHHFHFFHHBFHGGFGFGHHGHHHHEHHHHHFFHHFHHHGHHDGHHHHHGGHHFFBGHFHFBGHGHFHCGCADDGGC?<1<<F1?GHEGBGHGGGGC1<DHFFHD0DGD<0DGHFFGHF000CFGC:0CFB::GCF0GHAE0CBFFGG;0/;FGGG000;C0.
@M03495:530:000000000-LYBTV:1:2114:15983:6636 2:N:0:CATCACCC+TGCTATAT
ATATTTTGCCGTTGATAAACCAGCTAATCCTGAAAAAAAAATCAAAGCTAAAAACTACAATGCTAAGACCACGATGTGACTGCTATCAAAGTTAGATATATATGTAAATTATTCATCTGTCAAATCCTAGAATTATATCATACCTGCTCCAGCAATCACGACCTGTAATGGTTTAGTGGGTTGTTCACTGTTTCTGAAAAATGAAGATAGTTGTCCAGCTTCCAAAACGTTTATTGTGTTTTCTAGTGGAG
+
ABABAFFFFFCBGGGGGGGGGGHHHFHHHHHHGHHHGGGGGHHHHEFHHHHHFHGHHHHHHHHHHFFHHHHHGGHGHHHHHHGBHHHHHHHHHGHHHHHHHHHHHHHHHHHHHHHHFHHHHHHHHHGHHHFGHHHHGHGHHHHHHHHHHHFHFHFHFFGFGFGGFGHGHHHGGHHHGHHGEGGGGGHHFHHHHHHHFFBGACG0DBGGHFHHHGC0::GBGHGF0;C.;AFGEGGGG09:FGFGGGGG.FA
@M03495:530:000000000-LYBTV:1:2114:11399:6668 2:N:0:CATCACCC+TGCTATAT
ATATTTTGCCGTTGATAAACCAGCTAATCCTGAAAAAAAAATCAAAGCTAAAAACTACAATGCTAAGACCACGATGTGACTGCTATCAAAGTTAGATATATATGTAAATTATTCATCTGTCAAATCCTAGAATTATATCATACCTGCTCCAGCAATCACGACCTGATCCTGGCAAACAACCTGCAGAAAAGCCAATCAAATATATTTTCACAAGAGATGGAATGTGAGGCAATAATAGAGTACAAAGGTTG
+
ABBBBFFFFFCBGGGGGGGGGGHHHHHHHHHHGHHHHGGGGHHHHHGHHHHFHHGHHHHHGHHHHGHHHHHHGGHGHHHHHHGHHHHHHHHHHHHHHHHHHHHHHHHGHHHHHHHHHHHHGHHHHHHHHHHHHHHHHFHHHHHCGHHHHHHGGHHHHHGGGGGGHHHHHHHHHHHAGGHHGHHHCHGHHFHHGHGHGHGHGFFHHHHHHHHHHHGFHFGFH0CGFGGGAEGFGFFGGFGFBFFGFFFGFF/
@M03495:530:000000000-LYBTV:1:2114:16316:6675 2:N:0:CATCACCC+TGCTATAT
ATATTTTGCCGTTGATAAACCAGCTAATCCTGAAAAAAAAATCAAAGCTAAAAACTACAATGCTAAGACCACGATGTGACTGCTATCAAAGTTAGATATATATGTAAATTATTCATCTGTCAAATCCTAGAATTATATCATACCTGCTCCAGCAATCACGACCTGTAATGGTTTAGTGGGTTGTTCACTGTTTCTGAAAAATGAAGATAGTTGTCCAGCTTCCAAAAAGTTTATTGTGTTTTCTAGTGGAG
+
BCBCCFFFFFCCGGGGGGGGGGHHHHHHHHHHHHHHHGGGGHHHHHHHHHHHHHGHHHHHGGHHHHHHHFHHGGHGHHHGHHHHHHHHHHHHHHHHHHHGHGHHHHHHHHHHHHHHHHHHHHHHHHGHHHHHHHHHHGGHHHFHHHEHHHHHHHHHHHHGGGGGHHHGHHHHHHHH>GHHEFCGHHHHGHHHHHHHHGEGCGEDGHHGHHHHHHH00GFHFHHGCGGEFGGGFFBFGFFGGGGFF09B;FG
@M03495:530:000000000-LYBTV:1:2114:5789:6683 2:N:0:CATCACCC+TGCTATAT
ATATTTTGCCGTTGATAAACCAGAACCATCCAAAGCTCACATGCTGACAGATCGGAAGAGCGTCGTGTAGGGAAAGAGTGTATATAGCAGTGTAGATCTCGGTGGTCGCCGTATCATTAAAAAAAAAAACAAAGCACGAGTAGAAAGAGGAGAGAGCAGCGTGGCACAAACGCATCTAAAGAAGACTACATAAAAACGAGACATGAGTGGAGTAATAGAATGGTGTGAATAGAGAGAGACATACCGAGGAG
+
AAAAADDFFBA>EAFGGGFGFGHGHHHFHHHGHHFGHFHGFFHFGHFAGHEGFGCAEDHECEEEEEEBBGHGBCFBFCGFBGFD44B4FGHGHHFHB444?F1>E/BEE>?//0?B4444FFH@D////?//000<0-.<.0<100///.<..<<<.///-..--/://...--.-0000909///90/9000000.-.....//;///./.9/;//////:/9/9.//////9/......////..-;-.
@M03495:530:000000000-LYBTV:1:2114:13600:6695 2:N:0:CATCACCC+TGCTATAT
ATATTTTGCCGTTGATAAACCAGGCGGACCAAAGCTCACATGCTGACAGATCGGAAGAGCGTCGTGTAGGGAAAGAGTGTATATAGCAGTGTAGATCTCGGTGGTCGCCGTATCATTAAAAAAAAAACAGAAAAAGAGATTATAGCGGAGTGATTGGAAACAGATAATAAATGGATATCGAGCATACGCTCATCCAGGAATCGCGTGAATATACTGGTGATGGAGTAGAACACAGTTGGTGAAACGTATCG
+
BCCCCFFFFFCCGGGGGGGGGGHGHGGGGGHHHHHHHHHHHHHHHHHHHHHHHGGGGHHHGGGGGGGHHHGGHHHHHHHHHGHHHHHHHHHFGHGHFFFFE>AF/BEEEGDDHHFHGHHHHFGCDGF.><01100<./<0000000----<.<00:.000/<//000000<0000000:..9.-000.....00000/./00..---..000000000/<<0<//</0<00//..0000..000:...:..
@M03495:530:000000000-LYBTV:1:2114:10037:6698 2:N:0:CATCACCC+TGCTATAT
ATATTTTGCCGTTGATAAACCAGCTAATCCTGAAAAAAAAATCAAAGCTAAAAACTACAATGCTAAGACCACGATGTGACTGCTATCAAAGTTAGATATATACGTAAATTATTCATCTGTCAAATCCTAGAATTATATCATACCTGCTCCAGCAATCACGACCTGTCCTGGCAAACAACCTGCAGAAAAGCCAATCAAATATATTTTCACAAGAGATGGAATGTGAGGCAATAATAGAGTACAAAGGTTGA
+
ABABBFFFFFCAGGGGGGGGGGHHHGHHHHHGHHHHHGGGGHHHHHHHHHGHHHGHHHHHHHHHHHHHHGHHFGHGHHHHGFHHGHHHHHHHHHHHHHHGHHFHHHHHHFHHHHHHFHGHGHHHHHFHHHHHHHHHHHHHHHHHHGHBGHHHHHHHHHGGGGFGHFHHHHHHHHHHGHHCGHHHHFFFGHHHHHHHHHBC0;CGHHHFGHH0GFHECGHGHGGFBFFGEGGGG0;B09FFGGGGGFFBFF/
@M03495:530:000000000-LYBTV:1:2114:25262:6709 2:N:0:CATCACCC+TGCTATAT
ATATTTTGCCGTTGATAAACCACCCTCCCTGTGGTCGTTATATTGCTCCTTCTGTCGTCAACGAATTTACTAATTCCAAAGCTCACATGCTGACAGATCGGAAGAGCGTCGTGTAGGGAAAGAGTGTATATAGCAGTGTAGATCTCGGTGGTCGCCGTATCATTAAAAAAAAAAAATGGGAAGCGATGTTGGATAGTGGGATAGAGGAGATGGCTTCAACGTATGTTCCGTTGTGACGCTGCCCTGCACTG
+
BCCCCFFFFFCCGGGGGGGGGGGGGHHGGHHHHHHHGGGHHHHHGGHHHHHHHHHHGGGHGHGGGHHHHHHHHHHGHHHHGHHGHHHHHHHHHHGHFHHHGGGGHHHGGGGEGHHHHGFHHGHHBGHHEHHHFHHHHHFHHH22@>FC??//@>//AA.0FGHDHB1F<--A----.00./0.;;...;00.000000.;.9/0:0/.;./00//./;:0...0/0000900...90..;.9..0../00/
@M03495:530:000000000-LYBTV:1:2114:17253:6726 2:N:0:CATCACCC+TGCTATAT
ATATTTTGCCGTTGATAAACCAGCTAATCCTGAAAAAAAAATCAAAGCTAAAAACTACAATGCTAAGACCACGATGTGACTGCTATCAAAGTTAGATATATATGTAAATTATTCATCTGTCAAATCCTAGAATTATATCATACCTGCTCCAGCAATCACGACCTGTAATGGTTTAGTGGGTTGTTCACTGTTTCTGAAAAATGAAGATAGTTGTCCAGCTTCCAAAAAGTTTATTGTGTTTTCTAGTGGAG
+
?AABBFFFFFBBGFGGGGGGGGHHHHHHHHHHHHHHGGGGGHHHGHHHHGHFHHGHHHHHHHHHHGHHHHHHGGHGHHHHHHHHHHHHGHHHHGHGHHHHHHHHHHHHHHHHHHHHHHHHHHHHHHHHHHHHHHHHHHHHHHHHHHHHHHHGHHHHHFHGGGGGHHHHHHHFGGHHHHHGGFGGHHHHHHHGHFEHGEHHCGGH0::GHHHCGHHHFHFHHHGH;CEEDFGFGGB0;BBFGBBFE0CBFFE
@M03495:530:000000000-LYBTV:1:2114:11258:6756 2:N:0:CATCACCC+TGCTATAT
ATATTTTGCCGTTGATAAACCAGCTAATCCTGAAAAAAAAATCAAAGCTAAAAACTACAATGCTAAGACCACGATGTGACTGCTATCAAAGTTAGATATATATGTAAATTATTCATCTGTCAAATCCTAGAATTATATCATACCTGCTCCAGCAATCACGACAAATGGTTTAGTGGGTTGTTCACTGTTTCTGAAAAATGAAGATAGTTGTCCAGCTTCCAAAAAGTTTATTGTGTTTTCTAGTGGAGGTC
+
BBBBBFFFFFBAEGGFGGGGGGGHHHHHHHHHHHGGGEGGGHHHHHHHHGGHFHGHHHHHHHHHHFHHFBGHGFHGHGHHGHHHHHHHHGHGHHHHGHHGHHHHFHHFHHHHHHHHGHGHHHHHHHFGHFHHHHHHHHHHHHHEHFHHHHHHEHHHHHHGGCDFFGHH1GHHHHHHHGGGGHHGHHGHHGGBGFGHHFHHGFHBHGHFFGHF0;GCGHFFFGHA:9C0;FGGF9CFGGGFFB9;FG0.E:/
@M03495:530:000000000-LYBTV:1:2114:9514:6773 2:N:0:CATCACCC+TGCTATAT
ATATTTTGCCGTTGATAAACCAGCTAATCCTGAAAAAAAAATCAAAGCTAAAAACTACAATGCTAAGACCACGATGTGACTGCTATCAAAGTTAGATATATATGTAAATTATTCATCTGTAAAATCCTAGAATTATATCATACCTGCTCCAGAAATCACGACATGTAATGGTTTAGAGGGTTGTTCACTGTTTCTGAAAAATGAAGATAGTTGTCTAGCTTCGATACCGTTTATTGTGTTTTCTAGTGGGG
+
AA?AAFDFFFA11AF3GCGGFAGEFHHHHFFGDGFBG?/AEH11111BGHHGE1/B11FFGGHGHGFHHGHCAEEA0FF2FGG1F20G2B1B2BBF2FDGHHHFEFGEGDHFHHFH221B2B22BFBGFBGFHBGGED2BFG1BB10F1BF11<<GHG1/<C/?F?11<?11?FGF11<.>0-.F111<D00DBD0=D00.<<00==CG:C00;<0;CCGFB-.0;-0.;AFEFFFFGBB/B9CFG09..-
@M03495:530:000000000-LYBTV:1:2114:5111:6826 2:N:0:CATCACCC+TGCTATAT
ATATTTTGCCGTTGATAAACCAGCTAATCCTGAACAAAAAATCAAAGCTAAAAACTACAATGCTAAGACCACGATGTGACTGCTATCAAAGTTAGATATATATGTAAATTATTCATCTGTCAAATCCTAGAATTATATCATACCTGCTCCAGCAATCACGACCTGTAATGGTTTAGTGGGTTGTTCACTGTTTCTGAAAAATGAAGATAGTTGTCCAGCTTCCAAAACGTTTATTGTGTTTTCTAGTGGAG
+
?AAABFFFBBAAFEGGFGGGGGHGHHHHGHHBAG3DGG2GEHHHHBB2FFHHFHGFGHHHHFHGHEFHH2GGGGHGHHBFFHHEFHHHHG3FHHHHBFFHFHHFGHHHHFHHHGHHHFGFHHFHHHHHFFFGGGHHHFHHHD?GF3?G3FGFGF0FFHGGGGGGHGFFHGFDDHFHDFC/?FCGHHEFFHFFGGHGBDBF00FD0DGHHHG0G=0DDGHFFH/0;;A.;CGCGGHHHHCFCFFFFBC0.BE
@M03495:530:000000000-LYBTV:1:2114:15044:6833 2:N:0:CATCACCC+TGCTATAT
ATATTTTGCCGTTGATAAACCAGCTAATCCTGAAAAAAAAATCAAAGCTAAAAACTACAATGCTAAGACCACGATGTGACTGCTATCAAAGTTAGATATATATGTAAATTATTCATCTGTCAAATCCTAGAATTATATCATACCTGCTCCAGCAATCACGACCTGTAATGGTTTAGTGGGTTGTTCACTGTTTCTGAAAAATGAAGATAGTTGTCCAGCTTCCAAAAAGTTTATTGTGTTTTCTAGTGGAG
+
BCCCCFFFFFCAGGGGGGGGGGHGHHHHHHHHFHHHHCGGGHHHHHHHHHHHHHGGHGHHHHHHGGHHHHHHGCHGHGHHHHFHHHHHGHHHFHHHHHHHHHGHHHHHHHHHHHHHHFHHHHHHHHHHHHHHHHHHHHGGHHGHHHGHHHHHHFHHGHHGGGGGFDGGHHHDGHHHDDGGGGGGHHFHHHHHHHGFF00D.FHGHF;CHHHHHFC0:GFFGHGFFC..CFFF0BFGG0CFGFFFFGFG?FG
@M03495:530:000000000-LYBTV:1:2114:16940:6870 2:N:0:CATCACCC+TGCTATGT
ATATTTTGCGTTGATAAACCAGTCAGGAGTCCAAAGCTCACATGCTGACAGATCGGAAGAGCGTCGTGTAGGGAAAGAGTGTATATAGCAGTGGAGATGTCGTAGGCCGGCGTAGCGGTAAAAAAAATAAATATAGTATGGGCCAGCCGGGACGGGGGCCCATGACATGAAGATCCAGCTCTTTCTCTTCAGTTTTTCACGCGAATTCTGACTCACACCAAAGGGCGGTTGCCGGCGGTAGGCATGTAACC
+
1>1>ADFDFDAAE1AEGGFCE0AFGFGC0B0GF1FCBGHFG12BADGHFGHBGF//FFG0BCABAA/EGGBFA00?0BBFG@F2FBGHHHFEC0B>@01BB>/0/>11>//><B///////@21</C011?11111111<>00.....<----:-:C---;.9/9/0;00BB//////////////9///9//9//-;//---9---/////////9/-;;A/---------/;-----;-;///-///:/
@M03495:530:000000000-LYBTV:1:2114:11140:6881 2:N:0:CATCACCC+TGCTATAT
ATATTTTGCCGTTGATAAACCAGGGACTCAGGCTGGACCAAAGCTCACATGCTGACAGATCGGAAGAGCGTCGTGTAGGGAAAGAGTGTATATAGCAGTGTAGATCTCGGTGGTCGCCGTATCATTAAAAAAAAAAACATGTGTTTTACATTTTAGTGGGATGTGGTGAGGTTCGCCGCAAATGAGCGAATTACTGGATTCAGTTCGTAGCCGAGTCGTGATGAAGTAATGGGACGTAGGTTGGTAACGAG
+
BBBBBFFFFFBAF?GGGGGGGGHGGGGHHHHFHHGGHHHHHHFHHHHHHHGHHHFHHHHHHHGDGGHHH?FGEEEGGGFE3GHHGHHHHHHHGHHHHHHE@FDHHGFHFEEEGE?//EE@DGAGFFF3DG2BF@<-->.1111<0//000==000/=0...<:/00/.0../;0--;-----00000----.0;//////////9/...../.--.9-.9//////;9///9...-....:/.-.///..;
@M03495:530:000000000-LYBTV:1:2114:24342:6895 2:N:0:CATCACCC+TGCTATAT
ATATTTTGCCGTTGATAAACCAGCTAATCCTGAAAAAAAAATCAAAGCTAAAAACTACAATGCTAAGACCACGATGTGACTGCTATCAAAGTTAGATATATATGTAAATTATTCATCTGTCAAATCCTAGAATTATATCATACCTGCTCCAGCAATCACGACCTGTCCTGGCAAACAACCTGCAGAAAAGCCAATCAAATATATTTTCACAAGAGATGGAATGTGAGGCAATAATAGAGTACAAAGGTTGA
+
AABCCFFFFFCCGGGGGGGGGGHHHHHHHHHGHHHHHGGGGHHHHHFHHHHHHHGHHHHHHHHHHHHHGGHHGGHGHHHHHGGHGHHHHHHFFHHHHHHGHHHHHHHHHHHHHHHHGHHHHHHHHHHHHHHHHHHHHGHGHHHGFHEHGHCHHHGHGGGGGGGGHHFHHHFHHHHHHEHDFHEGHEHHHHHGHHFBHF0DFHHHHGC0CH0GHHGHHHGBBGHGGGGGGGGFGBFGFBBBGGGGBFBFGG9
@M03495:530:000000000-LYBTV:1:2114:19290:6995 2:N:0:CATCACCC+TGCTATAT
ATATTTTGCCGTTGATAAACCAGCTAATCCTGAAAAAAAAATCAAAGCTAAAAACTACAATGCTAAGACCACGATGTGACTGCTATCAAAGTTAGATATATATGTAAATTATTCATCTGTCAAATCCTAGAATTATATCATACCTGCTCCAGCAATCACGACCTGGCCGGCAGTGGCGCTGGCGGAGAATTTCAATGGTTTAGTGGGTTGTTCACTGTTTCTGAAAAATGAAGATAGTTGTCCAGCTTCCA
+
ABBBAFFFFFBBGGGGGGGGGGHGHHHGHFHHHHHHHEEGGHCHHFHHHHHHHHGHHHHHHHGHHFGHHHFGFFHGHEHGHHBHFHHHHGHHHBBGFHHHHGHHHHHGHFHHHHHHHHHHHHHHHHHHGHGFHHHFHHEHHHHEGHHHHEFHFHFHGHHGDCCGFEHGGCD?D<1FEGGCFCDFDCG-;FBFFB;;FB;CABF0;AED:-;EGFB0BBFF/BF//;B..;;/B9//BF/BB//BBFFBBF9
@M03495:530:000000000-LYBTV:1:2114:6991:7007 2:N:0:CATCACCC+TGCTATAT
ATATTTTGCCGTTGATAAACCAGCTAATCCTGAAAAAAAAAATCAAAGCTAAAAACTACAATGCTAAGACCACGATGTGACTGCTATCAAAGTTAGATATATATGTAAATTATTCATCTGTCAAATCCTAGAATTATATCATACCTGCTCCAGCAATCACGACCTGTAATGGTTTAGTGGGTTGTTCACTGTTTCTGAAAAATGAAGATAGTTGTCCAGCTTCCAAAAAGTTTATTGTGTTTTCTAGTGGA
+
BACCBFFFFFCAGGGGGGGGGGHHHGHHHHHHHHHHHGGGGGHHHHBHEHHGHHHGHHHHHHHHHHEGHHHHHGGHGHBFGHHHHHGGHHHHHHHGHHHHHHHHHHHHHHGHHHHHHHGHHHHGHHHHHHHHHHHHGHHHHHHHHHHHHFHHHHHHHHHHGGCCGHFFGHGHHHHHHFHHGGGGGHHGFHHHHFFHFHHGH.GHHHGFHHHHFH;C0;CGGHGFBFG?EC9BFFGGGFFFFGF0FBFBFF0
@M03495:530:000000000-LYBTV:1:2114:18167:7021 2:N:0:CATCACCC+TGCTATAT
ATATTTTGCCGTTGATAAACCAGCTAATCCTGAAAAAAAAATCAAAGCTAAAAACTACAATGCTAAGACCACGATGTGACTGCTATCAAAGTTAGATATATATGTAAATTATTCATCTGTCAAATCCTAGAATTATATCATACCTGCTCCAGCAATCACGACCTGTAATGGTTTAGTGGGTTGTTCACTGTTTCTGAAAAATGAAGATAGTTGTCCAGCTTCCAAAAAGTTTATTGTGTTTTCTAGTGGAG
+
BCBBBFFFFFCCGGGGGGGGGGHGHFHHHHHHHHHHHGGGGHHHHHHGHHHHGHGHHHHHHHHHHHHHHHHHGGHGHHHGHHHHHHHHHGHHHHHHHGHHHHHGHGHHHHHHHHHHGHHHHHHHHHHHHHHHHHHHHHHHHHFGHHHHHHHFHHHHFFHGGGGGHHHGHGHGHHHHGHHHGGGGHHHHHHGGDHHHHHHHHGHF0CGHHHHFHHH0CC/GGHGGFGC.EFFGGGGBFFFGFB9CFFGEFFF
@M03495:530:000000000-LYBTV:1:2114:20886:7038 2:N:0:CATCACCC+TGCTATAT
ATATTTTGCCGTTGATAAACCAGTCAGGAGTCCAAAGCTCACATGCTGACAGATCGGAAGAGCGTCGTGTAGGGAAAGAGTGTATATAGCAGTGTAGATCTCGGTGGTCGCCGTATCATTAAAAAAAAAAGAATAGCGAGAACAGCTCAGGGCACGGTGTGATCTAGATCGGACCGACTGCTGTCAGCTTCAGTCTAGCACTTATGAGATAAGCCTTCACGTCTCTTTATGTCGCAGTCATGTAATCAGGG
+
AAAABFFFFDDAAFFFGFFGGFEBF4GGHFAGGHF5GEGHFHFFHHBGEFFA3BCHGGAEBFBEAAEAE12FBFHFFHBGBFFEFHHHGBGHFG4F3B4F4GGGAE1/?>>?///004444BBG2</>/>//<111</<<-.<000110//.....-...;C000;00;0...:-----.990009090000;000000/://///////9/////:9//.99..9///:///..-..///9///9////.
@M03495:530:000000000-LYBTV:1:2114:26258:7059 2:N:0:CATCACCC+TGCTATAT
ATATTTTGCCGTTGATAAACCAGTCTCCAAAGCTCACATGCTGACAGATCGGAAGAGCGTCGTGTAGGGAAAGAGTGTATATAGCAGTGTAGATCTCGGAGGTCGCCGTAACATTAATAAAAAAAACTAGAATTATATAATAGTTGATGCAGCACTCACTACTTAGATCCGTTCACTGTGTTCCTCCCTGATGCTGACCAATTCGGATGCTTGTCTCTATTCCAACAAGTCTATGTTGTTTCTAGTTGGTG
+
ABBBBFFFFFBAFGGGGGGGGGH54DGHHGHHGHFHHHFDGHHHHHHGHFHGGGCFHHE11EAEAGGHG3FEGGHFDGF@FDDFHDB4B4@FFFD441?1/EEGCG//><//4B44444?3FDC//?222@222<11<11?1111?1?1??1FG0<<C11101<111<10<.<//00<0==/0000:./0/<00:00///.;00....-/000.00000;00000;..;000000000/9./9;/9;//..
@M03495:530:000000000-LYBTV:1:2114:7697:7060 2:N:0:CATCACCC+TGCTATAT
ATATTTTGCCGTTGATAAACCAGCTAATCCTGAAAAAAAAATCAAAGCTAAAAACTACAATGCTAAGACCACGATGTGACTGCTATCAAAGTTAGATATATATGTAAATTATTCATCTGTCAAATCCTAGAATTATATCATACCTGCTCCAGCAATCACGACCTGAGTCCTGGCAAACAACCTGCAGAAAAGCCAATCAAATATATTTTCACAAGAGATGGAATGTGAGGCAATAATAGAGTACAAAGGTT
+
BBCCCFFFFFDBGGGGGGGGGGHGHHHHHHHHHHHHFFGGGHHHHHGHHHHHHHGHHHHHHHHHHHHHHHHHGGHGHHHHHHHHHHGHHGHHHHHHHHHHHHGHHHHHHHHHHHHHHHHHHHHHHHHHHHHHHHHHHHHHHHHHHHFHHHHHHHHHHHHFGGGGHHFHHHHHHHHHHHHHHDHHHHHHHH/GGHHHFHHHDHHHHHGHHHHFHGHHHGGHHHHHG0CGFFEEGGFFFGFGG0BFFB::/;B
@M03495:530:000000000-LYBTV:1:2114:23923:7093 2:N:0:CATCACCC+TGCTATAT
ATATTTTGCCGTTGATAAACCAGGGACTCAGGCTGGACCAAAGCTCACATGCTGACAGATCGGAAGAGCGTCGTGTAGGGAAAGAGTGTATATAGCAGTGTAGATCTCGGTGGTCGCCGTATCATTAAAAAAAAAAAAAAAGTAGCTCACGCATATAAAGTGTCACAGTAGATAAACAGTCATTGTGTAGAGGGACAAAATGATCGTAGTACACATGAACTCTCCTCTGAAACACGTCATTTCACTACTCA
+
BCCDCFFFFFCBGGGGGGGGGGHGGFGHHHHHHHHGHHHHHHHHGHHHHHHHHHGHHHHGHHGGGGHHHGGGFFGGHHHGFFHHGHHHHHHHHHGHHHGHGGFB4GHFFF/?E/3E>EFCFAGHEHBGB3DDG/C---<--.0000000::;-..0000000000;000:00000000/00000000/0000/9..../.00000./...0;000000:0000;/0/000000:....9.0000000;B0:
@M03495:530:000000000-LYBTV:1:2114:8270:7096 2:N:0:CATCACCC+TGCTATAT
ATATTTTGCCGTTGATAAACCACCCTCCCTGTGGTCGTTATCTTGCTCCTTCTGTCGTCAACGAATTTACTAATTCCAAAGCTCACATGCTGACAGATCGGAAGAGCGTCGTGTAGGGAAAGAGTGTATATAGCAGTGTAGATCTCGGTGGTGGCCGTATCATTAAAAAAAAAAAAAGACTAAGTATAGATAGGGAGTGACGTGATCAGTAAGACAATGAAGCGACTACGAGCGCGCGGATCTCAGTTGAG
+
ABBBBFFFFFBAGFGGGGGGGGGGGHHGGHHFGHGHGGGFHHHHHHHHHHHHHHHHGGGHGGGGGHHHGHGHHHHHHHGHHHHHFHHHHHHHBHGHHHFHG1FEHFHGGGGGEGHHHG?GEHHGHFHHGHE?FHHHFFFGFBFGH2GGF???/???<<CAGDGHHG111<-<---:;../000/000000000/;9...00....9//////;///.////9/-.---/.;.----------///////;/
@M03495:530:000000000-LYBTV:1:2114:10946:7107 2:N:0:CATCACCC+TGCTATAT
ATATTTTGCCGTTGATAAACCAGCTAATCCTGAAAAAAAAAATCAAAGCTAAAAACTACAATGCTAAGACCACGATGTGACTGCTATCAAAGTTAGATATATATGTAAATTATTCATCTGTCAAATCCTAGAATTATATCATACCTGCTCCAGCAATCACGACCTGTCCTGGCAAACAACCTGCAGAAAAGCCAATCAAATATATTTTCACAAGAGATGGAATGTGAGGCAATAATAGAGTACAAAGGTTG
+
ABBBBFFFFFBAGFGGGGGGGGHHHHHHHGHHHHHHHGGGGGFHHHGGHHHHHHGGHHHHGHHHHGHHHFHHHGGHGHHHHHGHHHHHHHHHHEHHHHHHHHHHHHHHHHHHHHHHGHHHHGHHHHHFGHHEHHHHHHHHHHHHHHGHBGHHHHHHHHFFGFGGGBFCGHHFHHFFGHHADGFFFFGHFHBFGHGBGH0CGFHFFHFHHHFH0CGHHHHFBBBFBF00;EE=FF;FFFFF;CBFBFGFCF/
@M03495:530:000000000-LYBTV:1:2114:15655:7139 2:N:0:CATCACCC+TGCTATAT
ATATTTTGCCGTTGATAAACCAGTCCAAAGCTCACATGCTGACAGATCGGAAGAGCGTCGTGTAGGGAAAGAGGGAATATAGAAGTGAAGATCTGGGTGGTGGCCGTATCATTAAAAAAAAAAAAGGAAGAAATAGTGGAGGTGAGAAGTCACTGGTTTGAGATCGGTAGGGGCTATGTACAGACCATGTAAGTTTGAGACTAGTCGGCATCAGTTGTGGTTGTGTGAGTGTCTGTAGAGTGTAGACATAA
+
CBBCCFFFFFCBGGGGGGGGGGHHHHHHHHHHHHGHHHHHHHHHHHHHGGFGGHHHGGGFEFHHHH1GH113?111?234B443B4@44433@44BF31/1/?00>//0044?BEGFFFCC//////0<00001111101....0.00/000000/0<..0..00...:..:.--.00:00;:0..:00;00000000..000000.-9--/000:00..:....;.00;00000:000000000000000
@M03495:530:000000000-LYBTV:1:2114:18977:7146 2:N:0:CATCACCC+TGCTATAT
ATATTTTGCCGTTGATAAACCAGCTAATCCTGAAAAAAAAATCAAAGCTAAAAACTACAATGCTAAGACCACGATGTGACTGCTATCAAAGTTAGATATATATGTAAATTATTCATCTGTCAAATCCTAGAATTATATCATACCTGCTCCAGCAATCAAGTCCTGGCAAACAACCTGCAGAAAAGCCAATCAAATATATTTTCACAAGGGATGGAATGTGAGGCAATAATAGAGTACAAAGGTTGAACCTG
+
?AABADFFBFDAEACBGFBGG4FGHHHGGHHBGGHHFGGGGHHFGFFFHDGHGGEGHHHFHEGHG@BFGF2?EE?1B4EFFH3BFGFHGHD@FG4BEDBGHHHE?GHFBHHHHHFFFFFHHHBFFHHGHFEFFHHFHFHHHHE0FGFBFB1GFHHBF11121FGFEAGGHHHGAACGHHGE0FGFF0<GHHHFHHH0DBGHFFD00<<.<./;CG0CF0;;GHEAGFF0;90BFFFFB0;FFFG/;BF.9.
@M03495:530:000000000-LYBTV:1:2114:19970:7169 2:N:0:CATCACCC+TGCTATAT
ATATTTTGCCGTTGATAAACCAGCTAATCCTGAAAAAAAAATCAAAGCTAAAAACTACAATGCTAAGACCACGATGTGACTGCTATCAAAGTTAGATATATATGTAAATTATTCATCTGTCAAATCCTAGAATTATATCATACCTGCTCCAGCAATTCCTGGCAAACAACCTGCAGAAAAGCCAATCAAATATATTTTCACAAGAGATGGAATGTGAGGCAATAATAGAGTACAAAGGTTGAACCTGTAGA
+
?AABBFFFFFBBGGGGGGGGGGHHHHHHHGHHHHFHFEFGGHHHHFEFHHHFHHGHHHHHHHHHHHHHHHHHGGHGGFHFFGFHHFHHHHHHHGHHHHHHHHHHHHHHHHHHHHHHHGHHHHHHHHHGHHHHHHHGHHHGHHGCGHHGFHHHEHFHHGFHF2FBF0<G<C/0F00?GBGH00<><10FG1=FD0=GHH00GF0CGGFGGCGGFH0C00C.C./000000:;900CFF/:0/:009/:0990
@M03495:530:000000000-LYBTV:1:2114:9227:7198 2:N:0:CATCACCC+TGCTATAT
ATATTTTGCCGTTGATAAACCACCCTCCCTGTGGTCGTTATCTTGCTCCTTCTGTCGTCAACGAATTTACTAATTCCAAAGCTCACATGCTGACAGATCGGAAGAGCGTCGTGTAGGGAAAGAGTGTATATAGCAGTGTAGATCTCGGTGGTCGCCGTATCATTAAAAAAAAAAAAAAGATAGACTAATGGTAGTTGTGTCGGCAGATAACAGACTAGATAGAACTGGTTGGCAAACAAATAGATCCATCA
+
ABCBBFFFFFCBGGGGGGGGGGGGGHHGGHHHHHHHGGGHHHHHHHHHHHHHHHHHGGGHGHGGGGHHHHHHHHHHHHHHHHHHHHHHHHHHHHHHHHHHGGGGHHHGGGGGGHHHHGEHHHGGGHHHHHHHBHHFHHHHHHGBG@0F/?</?@AEG/.F0B1FGBFHFEGGCA----.:0000000:000000000;.::.-;--;0;0000/.0:0000;0000;/00.-000:....00000000000
@M03495:530:000000000-LYBTV:1:2114:7469:7205 2:N:0:CATCACCC+TGCTATAT
ATATTTTGCCGTTGATAAACCAGGACTCAGGCTGGACCAAAGCTCACATGCTGACAGATCGGAAGAGCGTCGTGTAGGGAAAGAGTGTATATAGCAGTGTAGATCTCGGTGGTCGCCGTATCATTAAAAAAAAAAAAGGAAAAGAATCTCACGCGATGGAGTAGAACGGCATACACTAACAACAGTATCATAAAGTGAGTGGGTGGAAGAGGACAAGTGACGAGTAACGATTGACAAAGAGAGCAGGACAT
+
CCCCCFFFFFDAGGGGGGGGGGHGHHHHHHHHHHGHFHHHHHGHHHHHHHHHHHHHHHHHHGGGGHHHGEFGGGHHHHGHHHGHHFHHHHHEHHHHHHHGHHHEFFFHG>EGEFEEFGEDHFHHHGHHGF<@///--..///</..0<0000..--<..//0<0000..<<-000<0<C000..::000000000<00000..<<-.0/..<..:<.0<00..-..00.....00<0/<///9<0<...<0
@M03495:530:000000000-LYBTV:1:2114:16260:7206 2:N:0:CATCACCC+TGCTATAT
ATATTTTGCCGTTGATAAACCAGAGGACTCAGGCTGGACCAAAGCTCACATGCTGACAGATCGGAAGAGCGTCGTGTAGGGAAAGAGTGTATATAGCAGTGTAGATCTCGGTGGTCGCCGTATCATTAAAAAAAATATTATCTTTGCTTCTGTCGAGGCAATCAGTACTTGCTACAGCATACAAAATGAAGATTAGAGCAGAAGTACGATGGGCCAGAGAACACGACTCGTCGTGGTATTCCTCCACATAT
+
@BABBFFFFFB?EGGGGGGGG4EFAFFEHHHHHGF2EGHHHHHHEGHHFFFHHHHHFHHGFHEE1AFHHGGAEEEEGFHGGFFHFHFFHHHHHHGFFFHF3F43BGF?DCG/E/<3><//<<0?FFBB3BF2//<<?1<11?1?11111>11>1.>---../<00=000=00000;0:/:00000;0000000000;009/;FCFF0;...9......./99/9.--.....-9..:/9//////.9//;/
@M03495:530:000000000-LYBTV:1:2114:13473:7207 2:N:0:CATCACCC+TGCTATAT
ATATTTTGCCGTTGATAAACCAGCTAATCCTGAAAAAAAAATCAAAGCTAAAAACTACAATGCTAAGACCACGATGTGACTGCTATCAAAGTTAGATATATATGTAAATTATTCATCTGTCAAATCCTAGAATTATATCATACCTGCTCCAGCAATCACGACCTGTCCTGGCAAACAACCTGCAGAAAAGCCAATCAAATATATTTTCACAAGAGATGGAATGTGAGGCAATAATAGAGTACAAAGGTTGA
+
1>1>1BDFDF@A1A1333BACE0CEFAG1AF11A1BGAAE?B11AB10BEG11FGHHHBHHFG22D@@@>>?/>>/01BG@1>11B0@D1FF22F@@E2B2GHH2G22B2GFGHHFFF1BFDH1>B1BGB1G21>FED>GGHH01<0C1<FGHHHHG1</?/><B1FCDFGFH<CHHHF.FFGHHHBCCF..<CG/CHGHEGFBCCC00CC0C/:/CGHHBB:<;BFA.;;9C00CFBFFGFGG0/;;CBC
@M03495:530:000000000-LYBTV:1:2114:19200:7211 2:N:0:CATCACCC+TGCTATAT
ATATTTTGCCGTTGATAAACCACCCTCCCTGTGGTCGTTATCTTGCTCCTTCTGTCGTCAACGAATTTACTAATTCCAAAGCTCACATGCTGACAGATCGGAAGAGCGTCGTGTAGGGAAAGAGTGTATATAGCAGTGTAGATCTCGGTGGTCGCCGTATCATTAAAAAAAAAAATAAGAACTAAGTTGTATGTGGAATGTGATGTTATTGGCCAGATGCATATGTGACATACACGTTATAGCGTGCGTGA
+
BBABCFFFFFDCGGGGGGGGGGGGGHHGGHHHHHGHGGGHHHHHHHHHHHHHHHHGGGGHEHFGGHHHHHHHHHHHHHHHHHHHHHHHHHHHHHHHHHHHGGGGHHHGGGGEGHHHHGHFCGHHGGHHHGHHGFHHHHHHHGD2G2@C??E?1<EDG/.<0GGBGFGF1@-@-:-.0000</<000<0000<0<000000000000<00000/00..0<00000::<00<00<00...<.000-...-...
@M03495:530:000000000-LYBTV:1:2114:14099:7224 2:N:0:CATCACCC+TGCTATAT
ATATTTTGCCGTTGATAAACCAGCTAATCCTGAAAAAAAAATCAAAGCTAAAAACTACAATGCTAAGACCACGATGTGACTGCTATCAAAGTTAGATATATATGTAAATTATTCATCTGTCAAATCCTAGAATTATATCATACCTGCTCCAGCAATCACGATAATGGTTTAGTGGGTTGTTCACTGTTTCTGAAAAATGAAGATAGTTGTCCAGCTTCCAAAAAGTTTATTGTGTTTTCTAGTGGAGGTCT
+
AAABBFFFFFCBGGGGGGGGGGHHHHHHHHHHHHHHHGGCGHHGHHHHHHGHFFGHHGHHHHHHHHHHHHHHGGHGHHHHHHHHHHHHHHHHHGGHHHHHHHGHHHHHHHHHHHHHHHHHGHGEHHHHHHHHHHHHGHGHHHGGHHGEHHHHGHHHHHHGGHGEHGHGHHHHGHEHDGGGHHFHDDHHHHHHHHH0CGHEGHHHHHHHHFHCFGFFHBCGGHACACGHGGGFGFFGGGFGCFBBFF?DGFF
@M03495:530:000000000-LYBTV:1:2114:12774:7233 2:N:0:CATCACCC+TGCTATAT
ATATTTTGCCGTTGATAAACCAGCTAATCCTGAAAAAAAAATCAAAGCTAAAAACTACAATGCTAAGACCACGATGTGACTGCTATCAAAGTTAGATATATATGTAAATTATTCATCTGTCAAATCCTAGAATTATATCATACCTGCTCCAGCAATCACGACCTGTAATGGTTTAGTGGGTTGTTCACTGTTTCTGAAAAATGAAGATAGTTGTCCAGCTTCCAAAAAGTTTATTGTGTTTTCTAGTGGAG
+
3AABBFFFFFBBGGGGGGGGGGGHHHHHHHHHHHHHHGGGGHHHHHHHHHHHHHGHHHHHHHHHHEHHHHHHGGHGHHHHHHHHHHHHHHHHHHHHHHHHHHHGHHHFHHHHHHHHHHHHHHHHGHHHHHFHHHHHHHHHHHHHHGHHHHHHGHHHHHHGGGGGHHHHHHFDGFGB>DGHGFGGFHHHHHHHHHHHHHHHHHHFHGFFHFGBHHFHHHGEHHHHGHG?AFCFFGGFFFFFGGEGFFFGGEE
@M03495:530:000000000-LYBTV:1:2114:13077:7247 2:N:0:CATCACCC+TGCTATAT
ATATTTTGCCGTGATAAACCAGGACTCAGGCTGGACCAAAGCTCACATGCTGACAGATCGGAAGAGCGTCGTGTAGGGAAAGAGTGTATATAGCAGTGTAGATCTCGGTGGTCGCCGTATCATTAAAAAAAAAAGAAAAGTAAAAGAATCCAGAGTGCAACTCACGGAATAAGGACACGCTAGCTTAAAAAACTCTATCACTCCACTGTCGTCATAAATAGAGTACAGATTACGAACGTTAGACGACACAG
+
AABCCFFFFFCBCEGFGGGGGGGHHHHHHHHHHGHHHHHHHGHHHHHHHHHHGHHHHHHHGCEGHHHGEEFEGFGHHGHHHGGHHHFHHHEHGFFHHHHFHFGEHFHGEF//BECFE/CA0FGGHGHGHCCC?@/.0000111111.011000<.000000/<0/.;-:.00000./..-;../0000000-.0;00000000///00//.;.../9//////////////;/..:--.//.//:----/.
@M03495:530:000000000-LYBTV:1:2114:16931:7255 2:N:0:CATCACCC+TGCTATAT
ATATTTTGCCGTTGATAAACCAGCTAATCCTGAAAAAAAAATCAAAGCTAAAAACTACAATGCTAAGACCACGATGTGACTGCTATCAAAGTTAGATATATATGTAAATTATTCATCTGTCAAATCCTAGAATTATATCATACCTGCTCCAGCAATCACGACCTGTAATGGTTTAGTGGGTTGTTCACTGTTTCTGAAAAATGAAGATAGTTGTCCAGCTTCCAAAAAGTTTATTGTGTTTTCTAGTGGAG
+
?BCCCFFFFFCBGGGGGGGGGGHHHHHGHHHHHHHHHGGGGHHHHHHHHHHGHHGHHHHGGHHHHGGHGGFHGGHGHGHHHHHHHHHHGGHHHHHHHHHHHHHHHHHHHHHHHHHHHHHHHHHHGHHHHHHGHHHHHHHHHHHHHHHHBGFHGHFHFHHGGGGGHHHHGHGFHHHFGGHHEFGGHHHHFHHHHGGHHHGHGHHHGHHHFFHHHHGFHHFHGGCFHFHADFGGGGGGGGFGGGGGGGFG.F?
@M03495:530:000000000-LYBTV:1:2114:5213:7293 2:N:0:CATCACCC+TGCTATAT
ATATTTTGCCGTTGATAAACCAGGGACTCAGGCTGGACCAAAGCTCACATGCTGACAGATCGGAAGAGCGTCGTGTAGGGAAAGAGTGTATATAGCAGTGTAGATCTCGGTGGTCGCCGTATCATTAACAAAAAAAGATGACAAGGTAATATTGTTGAAGCGCAACAAGATCAATTAACATAATAAAGAGCAAACGTATGTCGATATCGCACGGACTCTCATGCATGAGAACATCAGCACTGCACAGCTGG
+
>A>AA3DFBFD1ECGDFGGGGFCE0FFHH110FHG?FHFHHHF0GHHEHDFG11GG1ABFFFCCF?FGFA/EEEG/EFGGGF/F>BBFB2GFHFHFH11BBG12BBBGFE/E//1>//<</<022B21>>1B0?/<//11<1110/11==111<=101111----<..//<00;0000;0;00000:00/////....0/00....-0.;.------/////B/////;99///////9-/9////--//-
@M03495:530:000000000-LYBTV:1:2114:10112:7296 2:N:0:CATCACCC+TGCTGTAT
ATATTTTGCCGTTGATAAACCAGCTAATCCTGAAAAAAAAATCAAAGCTAAAAACTACAATGCTAAGACCACGATGTGACTGCTATCAAAGTTAGATATATATGTAAATTATTCATCTGTCAAATCCTAGAATTATATCATACCTGCTCCAGCAATCACGACCTGTAATGGTTTAGTGGGTTGTTCACTGTTTCTGAAAAATGAAGATAGTTGTCCAGCTTCCAAAAAGTTTATTGTGTTTTCTAGTGGAG
+
BBABBFFFBFDAFGGGGGGGGGHHHHHHHHHHHFF5GCEGGHHHHHHHHHHHHGGHHHHGHHHHDFHHHHHGGGHGHHHGHGHHHHHGHGGHHHHHHFHHHHHHHHHFHHHHHHHHHHHHHHHHHHHHHHHHHHFHHHHFFHHHHFHHHGHFEFHHFHHGFGGGHGHEHHHFHHHHHHHGEFGGHHGHHHHHHHHHHFDFHGHF0;GFB;GGGHFB0;FHHHGHGGA.AFGGGGGGFFFGEFBFFFFFGGG
@M03495:530:000000000-LYBTV:1:2114:27061:7309 2:N:0:CATCACCC+TGCTATAT
ATATTTTGCGTTGATAAACCAGCTAATCCTGAAAAAAAAATCAAAGCTAAAAACTACAATGCTAAGACCACGATGTGACTGCTATCAAAGTTAGATATATATGTAAATTATTCATCTGTCAAATCCTAGAATTATATCATACCTGCTCCAGCAATCACGACCTGTAATGGTTTAGTGGGTTGTTCACTGTTTCTGAAAAATGAAGATAGTTGTCCAGCTTCCAAAAAGTTTATTGTGTTTTCTAGTGGAGG
+
>AAABFFFFBBAG4BDGGGGAGHFHGHCHGHGFHHFGGCGHHHGFBGFEGGHFGFFHGHGGGHHHHHHHHHGGHGHFFHFHFFFHGHHFHDFHHHHHHGHHHHGFHFHHHHFHHHHHFDGHHHHFHBGHHHHHHGHF3FHDDFHH0GF2BC2FGFHFHDE?@GHFFFDDGGFHHFGHHGGGGDHHFGHHFHHH0GH<GGFGHB<G0CGHHGHHFCCFHFEH/C0<.;EF0FFGGGFGGFGFGFGGGGGFFB
@M03495:530:000000000-LYBTV:1:2114:11588:7321 2:N:0:CATCACCC+TGCTATAT
ATATTTTGCCGTTGATAAACCAGCTAATCCTGAAAAAAAAATCAAAGCTAAAAACTACAATGCTAAGACCACGATGTGACTGCTATCAAAGTTAGATATATATGTAAATTATTCATCTGTCAAATCCTAGAATTATATCATACCTGCTCCAGCAATCACGACCTGATAATGGTTTAGTGGGTTGTTCACTGTTTCTGAAAAATGAAGATAGTTGTCCAGCTTCCAAAAAGTTTATTGTGTTTTCTAGTGGG
+
AB@BAFFFFFBAGGGGFGGGGFFHHGHHHHHHHGG5FFGGGHGHHHGHHHHHGFGFHHHHHHHHFFHHHHHHGGHGHHHHHHGHHHGHHHHDFHHFFHHGHHHHHHHHHHHHGHHHHHHHFHHHHHHGHHHHHHHHGHHHHHFCFGHGHHHHHHGHHHGD/@DGGHHHHHGHGGHGH1FGHGGCGHHHFHFHHHFFHHGHG<CGFFC:GFFGFGC;::B:GHG/CG09C9:FGFFF0C0/BFFFFB00C..
@M03495:530:000000000-LYBTV:1:2114:19280:7355 2:N:0:CATCACCC+TGCTATAT
ATATTTTGCCGTTGATAAACCAGTCAGGAGTCCAAAGCTCACATGCTGACAGATCGGAAGAGCGTCGTGTAGGGAAAGAGTGTATATAGCAGTGTAGATCTCGGTGGTCGCCGTATCATTAAAAAAAAAAAAAAGAAGTAAGAGTGTACGTAGTGGTTCTGAATCGAGACTTACACCTCGGACATCAGATAACAGCTCGGACCGGCGACATAGTGGCAGCACGTCGCAACGACAGACGCATACATGTACCG
+
CCCCDFFFFFDBGGGGGGGGGGHHHHHGHGHHHHHHHHHHHHHHHHHHGHGHHHHHGGGGHHHGEGGFGGHHHGEHHGFHHHHHHHHHFHHHHHFHHHHGHHHG1EEEGGEGE<EFCBHG444?BDCG/</--<.<./=1111011111.<0../.1.<:11111.....011110//<...--000001110:0.00.-.------<--.11<1.9/....-:.---.<-.---/<---..00:11:11.
@M03495:530:000000000-LYBTV:1:2114:11980:7363 2:N:0:CATCACCC+TGCTATAT
ATATTTTGCCGTTGATAAACCAGCTAATCCTGAAAAAAAAATCAAAGCTAAAAACTACAATGCTAAGACCACGATGTGACTGCTATCAAAGTTAGATATATATGTAAATTATTCATCTGTCAAATCCTAGAATTATATCATACCTGCTCCAGCAATCACGACCTGTAATGGTTTAGTGGGTTGTTCACTGTTTCTGAAAAATGAAGATAGTTGTCCAGCTTCCAAAAAGTTTATTGTGTTTTCTAGTGGAG
+
ABBCBFFFFFBBGGGGGGGGGGHHHGHHHHHHFHFHHGGGGHHHGHHHHHHHHHGHHHEHHHHHHFFHHHHHGFHGHHGHHHGHHHHHHHHHHHHHHHHGHHHHHHHFHHHHHFHHHFGHHHHHHHHHHHHHHHHHHHHHHHHGFGHHHFHG2FGFGFBEFGGGHFDGHGFGHHHHFHGHGGGDHGHFHHGHGHHFHHHHHHHHHHHGHHHHGGFCHH/GCGHHHHA.EFGGGFFFFFFFFGFB00;C90.
@M03495:530:000000000-LYBTV:1:2114:13703:7391 2:N:0:CATCACCC+TGCTATAT
ATATTTTGCCGTTGATAAACCACCCTCCCTGTGGTCGTTATCTTGCTCCTTCTGTCGTCAACGAATTTACTATTCCAAAGCTCACATGCTGACAGATCGGAAGAGCGTCGTGTAGGGAAAGAGTGTATATAGCAGTGTAGATCTCGGTGGTCGCCGTATCATTAAAAAAAAAAAAGACATAGATGAAATTGCAAGTAACGGATTCTTATATAATAAACCATGGACTTCACACAAGCAAGACATGTCGAGCA
+
?ABABFFFFFBAGGGGGGGGGGGGGHHGGHHHHHGHGGGHHHHHHGHHFHHHHGHHGGGHGHGGGHHHGHHHHHHHGHHFHHHHHHHGHGHHHHHHFHHGFGGAGFGGGFEGFGFHGGFHGHGFHHHGHHH3FFH3FBFG3DFBFFE<DC?2AAA//<CCBFH1GFHD?<A-:-;..:/00090;;00000;9009000.-9..00//9///////;//.///;////:///:...;////:;///..-9-
@M03495:530:000000000-LYBTV:1:2114:8433:7396 2:N:0:CATCACCC+TGCTATAT
ATATTTTGCCGTTGATAAACCACCCTCCCTGTGGTCGTTATCTTGCTCCTTCTGTCGTCAACGAATTTACTAATTCCAAAGCTCACATGCTGACAGATCGGAAGAGCGTCGTGTAGGGAAAGAGTGTATATAGCAGTGTAGATCTCGGTGGTCGCCGTATCATTAAAAAAAAAACAAGTGTCGGGTGTAGATGAAACCTTACAGAGAACAAATAAGATGCCATCGCAGCGCGAGTTAAAGTGACATAAACC
+
CCCCCFFFFFCACEGGGGGGGGGGGGHGGHHHHHHHGGGHHGFHFHHHHFHHHHHHGGGHGHGGGHHHHHHHHHHHHHHEHGHFHHHGHHGHFHHHGHHHGGGGHHFGEGGGGFHFFEHHGHFGGHDHBHHHHHHHDFHFFGHFG2@F??D/1/>/<<<<F1<11=F1D@D?--..;/00;0.-;.--0;00;;0;0./;09000/////;.9//9//://///...:-------://////9////;//;
@M03495:530:000000000-LYBTV:1:2114:18488:7411 2:N:0:CATCACCC+TGCTATAT
ATATTTTGCCGTTGATAAACCAAAGCTCACATGCTGACAGATCGGAAGAGCGTCGTGTAGGGAAAGAGTGTATATAGCAGTGTAGATCTCGGTGGTCGCCGTATCATTAAAAAAAAAACCACATCAGGCGCACTATCGCTGGAACTTCGACATCAGTAAGCAGCCTGCTGAGTTCGCCGAGTACCGACAGAGGTGACTCAGCGAAGTACTCGCGCTCTGGGCAGCGTTAGAGTCGCCATGTTGAGAGAGAG
+
CCBCCFFFFFCCGGGGGGGGGGHHHHHHHHHHHHHHHHHHHHHHGGGGHGHGGGGGGHGHHGHHGFFGGHHGHHHHHHHHHHGGFGHBGFFG>?EEFEEAGEEGHFHHGHGHFEDG?B/////211110///--111..0.-.0000=<....00:000000//./..0:0.000.-.---..00..---//.0.0000000.--;.0900.--9:..00/./..-.;..0090--.9.00000:.09...
@M03495:530:000000000-LYBTV:1:2114:26356:7431 2:N:0:CATCACCC+TGCTATAT
ATATTTTGCCGTTGATAAACCAGCTAATCCTGAAAAAAAAATCAAAGCTAAAAACTACAATGCTAAGACCACGATGTGACTGCTATCAAAGTTAGATATATATGTAAATTATTCATCTGTCAAATCCTAGAATTATATCATACCTGCTCCAGCAATCACGACCTGTAATGGGTTAGTGGGTTGTTCACTTTTTCTGAAAAATGAAGATAGTTGTCCAGCTTCCAAAAAGGTTATTTGGGTTTCTAGTGGAG
+
?AAABFFFFFBAGGGGGGGGGGHHHCHHHFHCHHHHHGGGGFFBGD5AB5FGHHCB5F3G53B@5F333BG1E?11B4444B3444B4FG34BE4@B4BF4F4444GFFFD4BFHD4???BHFG??GBE43F4GFH4B3?D3?F3BF23BC2?2FD2G2//<A<01<?11F0?/CG11>C.>-<>D00000=D/0000DGF.0:C0000;0;000;0;/CCFF0C0....:FB0B000.;9ACB0;00:0:
@M03495:530:000000000-LYBTV:1:2114:17174:7440 2:N:0:CATCACCC+TGCTATAT
ATATTTTGCCGTTGATAAACCAGCTAATCCTGAAAAAAAAATCAAAGCTAAAAACTACAATGCTAAGACCACGATGTGACTGCTATCAAAGTTAGATATATATGTAAATTATTCATCTGTCAAATCCTAGAATTATATCATACCTGCTCCAGCAATCACGACCTGTAATGGTTTAGTGGGTTGTTCACTGTTTCTGAAAAATGAAGATAGTTGTCCAGCTTCCAAAAAGTTTATTGTGTTTTCTAGTGGAG
+
AACCBFFFFFCCGGGGGGGGGGHHHHHHHHHHHHHHHGGGGHHHHHHHHHHHHHGHHHHHHHHHHHGHHHHHGGHGHHGHGHHHHHGHHHHHHGHHHHHHHHHHHHHHHHHHHHHHHHHHHHHHHHHHHHFHHHHHHHHHHHHHFGHHGHHHEHHHHFHFDGGGHHGHHHHHHHHHGGHHGGGGHHHGHHGHGHHHHHHGCGFHGCGGB0G0GHHHHGFHFHHHGHHADFGFGGGGGFGGEFGECBGF?09
@M03495:530:000000000-LYBTV:1:2114:22222:7456 2:N:0:CATCACCC+TGCTATAT
ATATTTTGCCGTTGATAAACCAGCTAATCCTGAAAAAAAAATCAAAGCTAAAAACTACAATGCTAAGACCACGATGTGACTGCTATCAAAGTTAGATATATATGTAAATTATTCATCTGTCAAATCCTAGAATTATATCATACCTGCTCCAGCAATCACGACCTGTAATGGTTTAGTGGGTTGTTCACTGTTTCTGAAAAATGAAGATAGTTGTCCAGCTTCCAAAAAGTTTATTGTGTTTTCTAGTGGAG
+
ABCCCFFFFFCAGGGGBGGGGGGGHHHHGHHHHHFHHGGGGHHHHHEHHHHHHHGHHHGGHHHHHGHHHFHHGGHGHHHHGFFGHHGHHHHHHHHHHHHGHHHHHHHHHHHHHHHHHHHHHHFFHHHHHHGHHHHHHHHHHHFHHHHHHHFHHHHHHFGGGFGGHHHHHHEGGHGHFGHHGGGGGFHGFHHHFHHHFGHHCFFHBC:GEFCGHHH;CGGFHHHHHB.CEFGBBFGFFB/;FGFG0;CF?FG
@M03495:530:000000000-LYBTV:1:2114:16324:7456 2:N:0:CATCACCC+TGCTATAT
ATATTTTGCCGTTGATAAACCAGCTAATCCTGAAAAAAAAATCAAAGCTAAAAACTACAATGCTAAGACCACGATGTGACTGCTATCAAAGTTAGATATATATGTAAATTATTCATCTGTCAAATCCTAGAATTATATCATACCTGCTCCAGCAATCACGACCTGTAATGGTTTAGTGGGTTGTTCACTGTTTCTGAAAAATGAAGATAGTTGTCCAGCTTCCAAAAAGTTTATTGTGTTTTCTAGTGGAG
+
CCCCCFFFFFCBGGGGGGGGGGHHHHHHHHHGGHHHGEGEGHHHHHHHHHHHHHGHHHHGGHHHHFHHHHHHGEHGHHHHHHFHHHHHHHHHHGHHHFHHHHHHHGHHHHHHHHHHHHHHGHHHHHHHHHFHHHHHHHHFHHEHHFHHHHHHHHHHFHHGGCGGGHGHFGHHHHHHHHGHGGGGHGHGGHHHBGHHHHHHHEFFDGGHBFHHHHHC0/CFBHHHGHECCFGGGGGGGGFFGFFB0BFBCBE
@M03495:530:000000000-LYBTV:1:2114:13501:7462 2:N:0:CATCACCC+TGCTATAT
ATATTTTGCCGTTGATAAACCAGCTAATCCTGAAAAAAAAATCAAAGCTAAAAACTACAATGCTAAGACCACGATGTGACTGCTATCAAAGTTAGATATATATGTAAATTATTCATCTGTCAAATCCTAGAATTATATCATACCTGCTCCAGCAATCACGACCTGTAATGGTTTAGTGGGTTGTTCACTGTTTCTGAAAAATGAAGATAGTTGTCCAGCTTCCAAAAAGTTTATTGTGTTTTCTAGTGGAG
+
BBBBAFFFFFBAFCGGGGGGGGHHHHHHHHHHHHHHGGCGGHHHHHHHHHHHGHGHHHHHHHHHHHHHHHHHGGHGHHHHHFHHGHHHHFGGHHHHHHHHHHHHHHHHHHHHGHHHHHHHHHHHHHHHGHHHHHHHHHHHHHFFHHHFHHHHGHGHHHHGGGGGGHHHHHHHHFFHGGHHGG-CGGHHHHHHHHHEFHHFHHHHBB0FE::GHHHHHH/G0CCC00...;CFBFFFFFGE/C9B00;9.0:
@M03495:530:000000000-LYBTV:1:2114:21540:7466 2:N:0:CATCACCC+TGCTATAT
ATATTTTGCCGTTGATAAACCAGCTAATCCTGAAAAAAAAATCAAAGCTAAAAACTACAATGCTAAGACCACGATGTGACTGCTATCAAAGTTAGATATATATGTAAATTATTCATCTGTCAAATCCTAGAATTATATCATACCTGCTCCAGCAATCACGACCTGTAATGGTTTAGTGGGTTGTTCACTGTTTCTGAAAAATGAAGATAGTTGTCCAGCTTCCAAAAAGTTTATTGTGTTTTCTAGTGGAG
+
?ABBBFBFFFBBGGGGGGGGGGCHGHHHGHHHHHHFHFGGGHHHHGHEGHHHHHGHHEHHHHHHHHGHHGHHGGGEHHHHBDFHHHFHHFHHHHHGHHHHHHHHHHHHHGFFHHGHHHHHHHHFFHFHHHHHEHHGEGHFHHH?FGEFBCG2GHFFHFFDD>/DCFFGHHHGGHHHGFHHFGCDGGHDFHHGHHHFB0GHGHHGGCGGHHHF0CCHHHHFFGH0::=.99;0FFGFGGFGGBFGFFFGEB?
@M03495:530:000000000-LYBTV:1:2114:19628:7497 2:N:0:CATCACCC+TGCTATAT
ATATTTTGCCGTTGATAAACCAGCTAATTCCAAAGCTCACATGCTGACAGATCGGAAGAGCGTCGTGTAGGGAAAGAGTGTATATAGCAGTGTAGATCTCGGTGGTCGCCGTATCATTAAAAAAAAAAAAAAAAAAAGGCTGGAGGGTCAGAAGAGAGTCAAGAAAAAAGGAAAAAGTGTAGATGGTGTACAGATAGAGTGGAACGATAGAGAGATCATAATAGTGACAAATGTAAGTCTGATAGTGCAAG
+
CCCCDFFFFFCCGGGGGGGGGGHHHHHHHHHHHHHHHHHHHHHHHHGHHHHHHHGGGGHHHGGGGEGHHHHGHHHHHHHHHHHHHHGHHHHHHHHHBGHHHGFGGGGEGFGECHHHHHGHHFHCBFGG/<-<-----...<.....-./.:1100./.001<00://.-.9////..<1111:11001<011111111111.000.....111..1:0111111111111/11111<<1<<<111111110
@M03495:530:000000000-LYBTV:1:2114:21031:7500 2:N:0:CATCACCC+TGCTATAT
ATATTTTGCCGTTGATAGACCAGCTAATCCTGAAAAAAAAATCAAAGCTAAAAACTACAATGCTAAGACCACGATGTGACTGCTATCAAAGTTAGATATATATGTAAATTATTCATCTGTCAAATCCTAGAATTATATCATACCTGCTCCAGCAATCACGACCTGTAATGGTTTAGTGGGTTGTTCACTGTTTCTGAAAAATGAAGATAGTTGTCCAGCTTCCAAAAAGTTTATTGTGTTTTATAGTGGAG
+
ABBBBFFFFFDBGGGGGBBGGG4F4GGDGBHCHGF5FE2E?HHFFHHFHHEHGHAGFGHHFHHHHGHHBCGHGGHGHHHHHF3E4B?GGHHFHHFHHHFHHHGB4FGHEFGFGGGGH444?FGHHHHHHHFHFHGFF4GFHHB2FFEHH2GFFFCF<FFFD<@DFGGDGHHFGFHH11<F.F?EH11DFHHED0DFHEFHFGHH0=:CHGHFGGF0;CFFF0CBFFA.99000;BFF;;F9F0;BC;0.0.
@M03495:530:000000000-LYBTV:1:2114:14310:7505 2:N:0:CATCGCCC+TGCTATAT
ATATTTTGCCGTTGATAAACCAGCTAATCCTGAAAAAAAAATCAAAGCTAAAAACTACAATGCTAAGACCACGATGTGACTGCTATCAAAGTTAGATATATATGTAAATTATTCATCTGTCAAATCCTAGAATTATATCATACCTGCTCCAGCAATCACGACCTGTAATGGTTTAGTGGGTTGTTCACTGTTTCTGAAAAATGAAGATAGTTGTCCAGCTTCCAAAAAGTTTATTGTGTTTTCTAGTGGAG
+
AAAAAFFFFFBBGGGGGGGGGFHHGHHFGHHFGHHHF?EGGHHHFHHHHHHHGGGGHHHHHHGHHHHHHEHHGGCEGFHHHHEHHHFHEHHGFHGFHHHFFHHHGHHBDGFFHHFHHHHHHHHGFHHHHGFGHHHHHFHHHG3FHFFHHHHHFFFHHGHDG?@EGHHHHHHFFHHHGHHHGGGGHFHHGGHGBGFFHBDDF<B=DC0GGGFHHH0C0CGHFHFGBCGEDB0BCFEGFB999F0F;BBFF0;
@M03495:530:000000000-LYBTV:1:2114:13819:7525 2:N:0:CATCACCC+TGCTATAT
ATATTTTGCCGTTGATAAACCACCCTCCCTGTGGTCGTTATCTTGCTCCTTCTGTCGTCAACGAATTTACTAATTCCAAAGCTCACATGCTGACAGATCGGAAGAGCGTCGTGTAGGGAAAGAGTGTATATAGCAGTGTAGATCTCGGTGGTCGCCGTATCATTAAAAAAAAAAAAACGAAGTAGATAAGTGCCGTCCAGATCGACGTGAAGGATGTAAAGCCAAAAGACCTGATAGATAACGCTGAGCTT
+
DCDEDFFFFFCBGGGGGGGGGGGGGHHGGHHHHHHHGGGHHHHHHHGHHHHHHHHHGGGHGHGGGHHHHHHHHHHHHHHHHHHHHHGHHHHHGHHHHHHHGGGGHHGGGGGGGGHHHGEHHHHHFHHHFFHHFGHH3GFFDG2FG2CF/<C<FF/CA/<0<FBDGGDDFCCC?E<--.-....111111<1111-.<..00:0..---..<:0.00011:11.///.<.//0//11111110.-....010
@M03495:530:000000000-LYBTV:1:2114:18599:7535 2:N:0:CATCACCC+TGCTATAT
ATATTTTGCCGTTGATAAACCAGTCTCCAAAGCTCACATGCTGACAGATCGGAAGAGCGTCGTGTAGGGAAAGAGTGTATATAGCAGTGTAGATCTCGGTGGTCGCCGTATCATTAAAAAAAAAAAGAAGATAGTTAATGCACGGATTCGTCGTACTCATCATATTTAGAAACAAACACACAGTAGCGGTGATAGATATAGCGATAGAACGACGAACTGTGTGAAAGTCACGTACACGCAAGGAGATCTCG
+
BBBCDFFFFFCBGGGGFGGGGGHHHHHHHHHHHHHHHHHHHHHHHHHHHHHGGGGHHHGGGGGGHHHHGFGHHHHHHHHHHHHHHHHGFFGHHHGHHHG>EEEFFCEGEEHHFH4GGG4BCF?CC>/=00??111?1111111.--<.0./<--.<.00:000000;00000//..;..:...0000--;-.;0;000;09;9-9..0009.;;---.0:09.00000000.99..0.----.;..:000.
@M03495:530:000000000-LYBTV:1:2114:15182:7574 2:N:0:CATCACCC+TGCTATAT
ATATTTTGCCGTTGATAAACCAGCTAATCCTGAAAAAAAAATCAAAGCTAAAAACTACAATGCTAAGACCACGATGTGACTGCTATCAAAGTTAGATATATATGTAAATTATTCATCTGTCAAATCCTAGAATTATATCATACCTGCTCCAGCAATCACGACCTGTAATGGTTTAGTGGGTTGTTCACTGTTTCTGAAAAATGAAGATAGTTGTCCAGCTTCCAAAAAGTTTATTGTGTTTTCTAGTGGAG
+
ABABBFFFFFCBGGGGGGGGGGHHHCHHGHHHHHHHACGGGGHHHHHHHHHHGHGHHHHHHHHHHHHHHHHHGGHGHEFGHHGHHGGHHGHHHHHHHHHHHHHHHHHHHGHHHHGHHHHHHHHHHHHHHHHHHHHHHHHGHHHHFHHHHHHHHHHHGFHGAFFFHGHHHHHFHHHFDGHHGGGGHHHHHGHH<GFG0GDGHHHHDGFFFFHHHHFFHHHGHHGFHF.EDFFGGGGFGFFGGFGGBBCFFFE
@M03495:530:000000000-LYBTV:1:2114:8850:7615 2:N:0:CATCACCC+TGCTATAT
ATATTTTGCCGTTGATAAACCACTTCTTGCCCTCCAAAGCTCACATGCTGACAGATCGGAAGAGCGTCGTGTAGGGAAAGAGTGTATATAGCAGTGTAGATCTCGGTGGTCGCCGTATCATTAAAAAAAAAAAAAGAATTGAAATAGTAGAGATTAGATATAACATCAGGATGACAGATTCTAGCATCAGACACCCTACTAGTGATGGCGAACTGTGACTAGCGTCATGAACATCAGACGAGAGTAGTACA
+
CCCCCFFFFFCBGGGGGGGGGGGHHGHHHHHHHHGHGHHHHHHHHHHHGGGHHHHFHHGEGGHHHGEGGEEGHHHGHHGHGHGFGHHHHFHHHHGH4FGGBGGFGGEEGFB?E?EEEFFHEHFGGFFC@/>A/--..01=00000=0=0000=<<0000000000000000000000/00000000;:0000:/.../900;000;00/---9.90000000/-....:00000000009-;.-0000090
@M03495:530:000000000-LYBTV:1:2114:6785:7624 2:N:0:CATCACCC+TGCTATAT
ATATTTTGCCGTTGATAAACCAGTTGGCTCTAGCTGCCATGCAATGTCACAACCACTTCTTGCCCTCCAAAGCTCACATGCTGACAGATCGGAAGAGCGTCGTGTAGGGAAAGAGTGTATATAGCAGTGTAGATCTCGGTGGTCGCCGTATCATTAAAAAAAAAAAAAACATATCCTGATGGACGAAAACCTGGTCATATTAAGTAAGTAGTAAGTAAACGTAGACTAGACTATAAGGAAGGCGAAGGACC
+
BABBBFFFFFCCGGGGGGGGGGHHGHHHHHHHHHHHHHHHHHHHHHHHHHHHGGGGHHHHHHHHHHHGHHHHHHHHHHHHHHHHHHHHHHHGGEGFHHGGGGGGGHHGGHHHGHHHHHHGHHFFHHHBEFGFFHGGHHG/AF/2<B/>//0?1@DG1GFHG--<<<---..0000000000</0-<-9-/./..<0000000<0<000:<0<000<0000.....00:<0000000000/...9---....
@M03495:530:000000000-LYBTV:1:2114:9193:7641 2:N:0:CATCACCC+TGCTATAT
ATATTTTGCCGTTGATAAACCAGGACTCAGGCGGACCAAAGCTCACATGCTGACAGATCGGAAGAGCGTCGTGTAGGGAAAGAGTGTATATAGCAGTGTAGATCTCGGTGGTCGCCGTATCATTAAAAAAAAAAAAAAAAACACAAATGAGTTGTGAAGTGAGGGGTCAAGAAACAGATGAGTGGGGAGAATAGTAGTGGCTGTGTACGATAGAGTTAGTAGGAGCAAATCCGAGTAGATGCAGGATAGTA
+
BCCBCFFFFFCCGGGGGGGGGGHGHHHHHHHHGGGGGHHHHHHHHHHHHHHHHHHHHHHHGGGGHHHGGGFFGGHHHGGHHHBGHGHHHHHHHHHHHGHHHHHHHHHG?EGAFB@FG/CAGBHGFFHHFGFGC<----<-<......0000:000.0000000:.-...000//////<00000..-.9..0000000/..<../<00.....0000000<000/../0000<.-..0<:000:..<00:0
@M03495:530:000000000-LYBTV:1:2114:9693:7655 2:N:0:CATCACCC+TGCTATAT
ATATTTTGCCGTTGATAAACCACCCTCCCTGTGGTCGTTATCTTGCTCCTTCTGTCGTCAACGAATTTACTAATTCCAAAGCTCACATGCTGACAGATCGGAAGAGCGTCGTGTAGGGAAAGAGTGTATATAGCAGTGTAGATCTCGGTGGTCGCCGTATCATTAAAAAAAAAAAAATGTCAAACGATGTAGTATTAGTGAAGCTGGATAGCGGGTATGGATACGTGCTTGAGACGAGAATGGAACGTGGG
+
BCBCCFFFFFDCGGGGGGGGGGGGGHHGGHHHHHGHGGGHHHHHHHHHHHHHHHHHGGGHGHGGGHHHHHHHGHHHHHHHHHHHHHHHHHHHFHHGHHHHGEGGHHHGGGGGGEHHHGGHHHHHGHGHHHHHFHFHHHHFGFDFF2@F??EA1@@EC<.<FGHG>1FGGG-AC?<--.0000000.....0000000000<00000/.::00---9-00/0000.</..<0.0.<.--..0::000....-
@M03495:530:000000000-LYBTV:1:2114:11531:7673 2:N:0:CATCACCC+TGCTATAT
ATATTTTGCCGTTGATAAACCAGCTAATCCTGAAAAAAAAATCAAAGCTAAAAACTACAATGCTAAGACCACGATGTGACTGCTATCAAAGTTAGATATATATGTAAATTATTCATCTGTCAAATCCTAGAATTATATCATACCTGCTCCAGCAATCACGACCTGTAATGGTTTAGTGGGTTGTTCACTGTTTCTGAAAAATGAAGATAGTTGTCCAGCTTCCAAAAAGTTTATTGTGTTTTCTAGTGGAG
+
BCCCBFFFFFCBGGGGGGGGGGHHHHHHHHHHHHHHHGGGGHHHHHGHHHHHHHGHHHHHHGHHHGHHHHHHGGHGHGHHHHGHFHHHHHHHH4FGHHHHHGHHHHHHHFHHHHHHGHGHFHHHHHGHHHHHHHHHHFHHHHHFHHHHHGHHGHHHHHHGGGGGHGHGGHGGHHHD>DGHEFG.FHHHHHGFGHHBGGHHGHHHHHHHHHHGHFGCHHGFGHHHHCACABFFGGGGGGGGGGGGGGFFGGG
@M03495:530:000000000-LYBTV:1:2114:11152:7715 2:N:0:CATCACCC+TGCTATAT
ATATTTTGCCGTTGATAAACCAGCTAATCCTGAAAAAAAAATCAAAGCTAAAAACTACAATGCTAAGACCACGATGTGACTGCTATCAAAGTTAGATATATATGTAAATTATTCATCTGTCAAATCCTAGAATTATATCATACCTGCTCCAGCAATCACGACCTGTAATGGTTTAGTGGGTTGTTCACTGTTTCTGAAAAATGAAGATAGTTGTCCAGCTTCCAAAAAGTTTATTGTGTTTTCTAGTGGAG
+
AA?ABFFFFFBBGGGGGGGGGGHHHHHHHHHHGHGHHGGGGHGHHHFHHHHHHHGHHHHHHHHHGHHHHFHHGGHGHHHHFFHHFHFHHHHHHHHHHHHHHHHHFFH4GHHHHHHHFHHHGHHHHHHHEHHHHHHHHGBHHHGHHHHHHHHHHHHHGGGGGGDDHFHHGHG?GHHGHHHHDFFGHHGHHEGHFHHHHHGHEC0<DGGHHGCGHHHFFHFGHFGHFF.9?FGGBFFFFGBFFGGGGG00ABE
@M03495:530:000000000-LYBTV:1:2114:22940:7725 2:N:0:CATCACCC+TGCTATAT
ATATTTTGCCGTTGATAAACCAGCTAATCCTGAAAAAAAAATCAAAGCTAAAAACTACAATGCTAAGACCACGATGTGACTGCTATCAAAGTTAGATATATATGTAAATTATTCATCTGTCAAATCCTAGAATTATATCATACCTGCTCCAGCAATCACGACCTGTAATGGTTTAGTGGGTTGTTCACTGTTTCTGAAAAATGAAGATAGTTGTCCAGCTTCCAAAAAGTTTATTGTGTTTTCTAGTGGAG
+
AAABBFFFFF@>EGGGGGGGGGHHHFHHHHGHGHD52EEGGGHGHHHFGGHHFE1AFGGHHBFFHHHHH2FHGGFACFHBG33B4DG44@FGFD@3BGFHDHHHFDH4GEHHGFHHGDDGHB4FFFHHHGHHGHGHHHHHHHBGFFFHHBFF22GFGHEGD/ADGFGHHGFFHAGG1=0<EEGGEH1DGFDGGHFFHHHHFFHHBGHHHHHFFHHH0//000:0;G...;BFGGGGBFFGGFEFGEBB.;C
@M03495:530:000000000-LYBTV:1:2114:23531:7761 2:N:0:CATCACCC+TGCTATAT
ATATTTTGCCGTTGATAAACCAGGACTCAGGCTGGACCAAAGCTCACATGCTGACAGATCGGAAGAGCGTCGTGTAGGGAAAGAGTGTATATAGCAGTGTAGATCTCGGTGGGCGCCGTATCATTAAAAAAAAAAAAGACTAAAAAGGTGCTGTAGCGGGGAAAAAGGTAAAAAGAGAAGAAGATACACTGTAAATAGTGGTGTAGATCAGGTGGTTCGTAATGAGACTGGATGTGTAGTGGTGATGCTGA
+
CDDCCFFFFFDBGGGGGGGGGGHGGDHHHHHHHHGHHHHHHHHHHHHHHHHHHGHHHHHHHGGGGHHFG1EEEGHHHHGHHHHHGFGHHGHHHBFHHHHHGG4@GHHHFEGD/?E?EG<?0GHFEDGHFHGGGCG<-../000000..0:0:0<000---<-../...00000<.<//0:0//0000<000000000000.<..0<000000<0.<.0-.:..0000000./0000000</.0.0:00000
@M03495:530:000000000-LYBTV:1:2114:8411:7771 2:N:0:CATCACCC+TGCTATAT
ATATTTTGCCGTTGATAAACCAGCTAATCCTGAAAAAAAAATCAAAGCTAAAAACTACAATGCTAAGACCACGATGTGACTGCTATCAAAGTTAGATATATATGTAAATTATTCATCTGTCAAATCCTAGAATTATATCATACCTGCTCCAGCAATCACGACCTGTAATGGTTTAGTGGGTTGTTCACTGTTTCTGAAAAATGAAGATAGTTGTCCAGCTTCCAAAAAGTTTATTGTGTTTTCTAGTGGAG
+
BBCCDFFFBFCDGGGGGGGGGGHHHHHHHGHHHHHHHGGGGHHHHHHHHHHHHHGHHHHHHHHHHGHHHHHHGGHGHGGHHHGHHHHHBGHHHHHHHHHHHHHHHHHHHHHHHHHHHHHHHHHHHHHHHGHHHHHHHHGHGHGGHHGHHHHHHHHHHHHGGGGGHHGFHHFGHHHHDGHHEGGGHHHHHHHHHFHHGHHHGHHHHGHHHHHHHHHGHFHHHHHFEHAEEFGGGGGGGGFFGFGFFFFGFGG
@M03495:530:000000000-LYBTV:1:2114:4132:7772 2:N:0:CATCACCC+TGCTATAT
ATATTTTGCCGTTGATAAACCAGTCACAACCACTTCTTGCCCTCCAAAGCTCACATGCTGACAGATCGGAAGAGCGTCGTGTAGGGAAAGAGTGTATATAGCAGTGTAGATCTCGGTGGTCGCCGTATCATTAAAAAAAAAAATGAAAATAATTGACACAAAGATTAGGACGAATGACTCAAGTCGGATCAGTAGTTTACGAGGATTAGTCAGGTTAACTTTCGGATGTCTGAACATCGCCTACTGACGAC
+
AAAAAFFFFFBBCEFGFGGFGGGHHGHGHDFGGHHHGHHFGHHGGGHGHGHHHHGFHHHH5GHHHHHHG?FDAGGGGGGEEHGHHG3FGHFHHHFGHHGGGHGHGGGHHFHHH4GF>E?/F@/?BC/0C?3F33D3F@DGF--0111110000000000/..//000000;---./00;009900.--.-.0;00;90009..9-/09//;;/.//;//9///.-;.-///;9/////....:.////.9;
@M03495:530:000000000-LYBTV:1:2114:4676:7773 2:N:0:CATCACCC+TGCTATAT
ATATTTTGCCGTTGATAAACCAGCTAATCCTGAAAAAAAAATCAAAGCTAAAAACTACAATGCTAAGACCACGATGTGACTGCTATCAAAGTTAGATATATATGTAAATTATTCATCTGTCAAATCCTAGAATTATATCATACCTGCTCCAGCAATCACGACCTGTAATGGTTTAGTGGGTTGTTCACTGTTTCTGAAAAATGAAGATAGTTGTCCAGCTTCCAAAAAGTTTATTGTGTTTTCTAGTGGAG
+
>AAABFFFFFDBGGGGGGGGFCFHHHHHGHHHHHGHHGGGGHGHGGFBGHEHHHCGHHHHHHHHHHHHHGHHGCHGHHHGEHGHHHHGHHHFGHBGHHHGFHHGGGHHHHHHHGHBDGGHHH4FEGFHHHHFHHHHGGHHHHBGHFFHFGHHBFHHGFGGGGGGHHHHFHHHHAGFFGFEGGGGEHHEHHFFHFHHGGHHCGGFHGGHHBCGHGH;CFFCF0:C<0C.C9CFFFGGFFFGFGFGBFGFFBE
@M03495:530:000000000-LYBTV:1:2114:9218:7815 2:N:0:CATCACCC+TGCTATAT
ATATTTTGCCGTTGATAAACCAGAACCATCCAAAGCTCACATGCTGACAGATCGGAAGAGCGTCGTGTAGGGAAAGAGTGTATATAGCAGTGTAGATCTCGGTGGTCGCCGTATCATTAAAAAAAAAAAAAACTAACGTCATGGAGTTACAATGCTGTGGAGAAAGAACCACACGAGTGGGTAGTATTGAATGTAAAAGTAAACACAATCTAAGCAATGATCGGTCAGTCGACGTCATGTGAGAACCACCT
+
@A@AAFFFFFBA?AEGGGGGGGHHGHHHHHHHHGHGHHHHHHHHHHHHHHGHFHGGGGGHHGGGFAFBGFHFFHGEGGFGDHHHHHHHHHEHBGEFH4B4?F1EE?3E@AE/?0BFBFHFHB3BC///<<<-<100/./...00<///0<0000/0;0//0.;.///./.....---.9...0.;00000000000/9B/9/;9/.../////////;////......9/;.---9../;/9////..:..
@M03495:530:000000000-LYBTV:1:2114:13036:7862 2:N:0:CATCACCC+TGCTATAT
ATATTTTGCCGTTGATAAACCAGCTAATCCTGAAAAAAAAATCAAAGCTAAAAACTACAATGCTAAGACCACGATGTGACTGCTATCAAAGTTAGATATATATGTAAATTATTCATCTGTCAAATCCTAGAATTATATCATACCTGCTCCAGCAATCACGACCTGTAATGGTTTAGTGGGTTGTTCACTGTTTCTGAAAAATGAAGATAGTTGTCCAGCTTCCAAAAAGTTTATTGTGTTTTCTAGTGGAG
+
CC@BCFFFFFCAGGGGGGGGGGHHHHHHHHHHGFFHHGGGGHHHHHHHHHHHGHGHHHHHHHHHHHHHHHHHGGHGHHHHHHGHHHGHFHHHHHHHHHHGFHHHHHHHHHHHHHHHHHHHHHHHHHHHHHHHHHHHHHHHHHHHHHHHHHHHHFHHHHHAGGGGHHGBHGF??GHGGHFHGGGGHHHHHHDGFGHFFHHHHHHHFHHHGFHFEGHBGHHGHHHCBGEEDFGGFGGEGGGGF/BB9990AFE
@M03495:530:000000000-LYBTV:1:2114:7017:7887 2:N:0:CATCACCC+TGCTATAT
ATATTTTGCCGTTGATAAACCAGTTCTTACTCCAAAGATCATATGCGGTCAGATCGGAAAAGCGTCGTGCAGGGAAAGAGTGTATATAGCAGTAGAAATATATGTGAATTATTCATCTGTAAAATACTAGAATTATATCATACCTGGTCCAGCAATCACGACCTGTCCTGGCAAACAACCTGACGAAAAGGCAATCAAATATATTTTCACAAGAGATGGAATGTGAGGCAATAAAAGAGTAAACAGTGTGA
+
AAAAAFFFFFDAGGGGGGGGGGH113333DF11FGH00A1F1D2AA0///B0B2F//BF/0FG///A///B1B//0/BF0BF@22@2B2111B11B2@F1G22BF2222>>222>FG2>F2BGH2B12B>BGB1DGB222>F10110B1B1<FGHHGHG/////?FGB?10?0G?<GE.<0000.<<.-/.<.CGGF00::00;0CC00;C0:/::;0//000;00;..../0;90;;/000000=00900
@M03495:530:000000000-LYBTV:1:2114:23048:7937 2:N:0:CATCACCC+TGCTATAT
ATATTTTGCCGTTGATAAACCAGCTAATCCTGAAAAAAAAATCAAAGCTAAAAACTACAATGCTAAGACCACGATGTGACTGCTATCAAAGTTAGATATATATGTAAATTATTCATCTGTCAAATCCTAGAATTATATCATACCTGCTCCAGCAATCACGACCTGTAATGGTTTAGTGGGTTGTTCACTGTTTCTGAAAAATGAAGATAGTTGTCCAGCTTCCAAAAAGTTTATTGTGTTTTCTAGTGGAG
+
BBBCCFFFFFCCGFGGGGGGGGHHHFHHHHHHHHHHHGGGGHGHHHHHHHHHFGGHHGHHGHHHHHHHHFHHGGHGHGHHHHHHHHHHHHHHHGHHHHHHHHGHHHHHHHHHHHHHHHHHHHHGHGGFHHHHHHHHHHHHHFGHHHHHFHGHGHHHHGHGGGGGHGHHGHG<FGFD1FFEEGGGHHGHHHHGHHHFGHHHGEHHHFGHFGFC0GHGFFFHFHHGFFHFDFGEFFGGG0/CCBFGFB90FBA
@M03495:530:000000000-LYBTV:1:2114:21141:7988 2:N:0:CATCACCC+TGCTATAT
ATATTTTGCCGTTGATAAACCAGGACTCAGGCTGGACCAAAGCTCACATGCTGACAGATCGGAAGAGCGTCGTGTAGGGAAAGAGTGTATATAGCAGTGTAGATCTCGGTGGTCGCCGTATCATTAAAAAAAAAAAACACTCATCTAAAGTGGAGATAACCGAAGCTATACAATTCAAAAAATGGGAGTCATATTGAGACCACTCATTGACAGACGGCGCATCGTTATCGAAACCTGAATACGACGCCTGA
+
BBCCCFFFFFCAGGGGGGGGGGHGHHHHHHGHFGGHHHHHHH2GGHHHHHHHHHHHHHGHHGGGGHHHGFGFEEGHHHGHHEHEHHHGHHFHEHGHHHGFHHFHFFGAGGGGE3/@EF/<0??F3F3BG2/CG/<--..<0</0000000<<00.<<000/-----0000:0:F0090009-.00./.;;00009000.0./.::9////////::.--;-.-...../:./.-.:.///9/...---../
@M03495:530:000000000-LYBTV:1:2114:24116:7991 2:N:0:CATCACCC+TGCTATAT
ATATTTTGCCGTTGATAAACCAGCTAATCCTGAAAAAAAAAATCAAAGCTAAAAACTACAATGCTAAGACCACGATGTGACTGCTATCAAAGTTAGATATATATGTAAATTATTCATCTGTCAAATCCTAGAATTATATCATACCTGCTCCAGCAATCACGACCTGTAATGGTTTAGTGGGTTGTTCACTGTTTCTGAAAAATGAAGATAGTTGTCCAGCTTCCAAAAAGTTTATTGTGTTTTCTAGTGGA
+
AACBBFFFFFCBGGGGGGGGGGHHHHHHHHHHGHHHFGGGFGHCHFHHHGHHHHHGHHHHHHHGHHGHHHHHHGGHEAGHFFG3GHHHHGHHGGHHHFGHHHHGHHHHHHHGHHGFHHHGHHHHHHHGHHHHHHHHHHHHHEHHHGHHHHHHHHHHHFHHFDGGGHHHHHHHHFHHHHFHGCFGDCHFHHHHHHBFHHGHHACC0;CCHHECGGHHHGHHHHFFFGFGE;BFBFGGGGGGGGGGGFFB0F0
@M03495:530:000000000-LYBTV:1:2114:9463:7997 2:N:0:CATCACCC+TGCTATAT
ATATTTTGCCGTTGATAAACCAGCTAATCCTGAAAAAAAAATCAAAGCTAAAAACTACAATGCTAAGACCACGATGTGACTGCTATCAAAGTTAGATATATATGTAAATTATTCATCTGTCAAATCCTAGAATTATATCATACCTGCTCCAGCAATCACGACCTGTAATGGTTTAGTGGGTTGTTCACTGTTTCTGAAAAATGAAGATAGTTGTCCAGCTTCCAAAAAGTTTATTGTGTTTTCTAGTGGAG
+
AAAABFFFFFCBGFGGGGGGGGHHHHHHHHHHHHHCHGGGGHHHHFHHHHHHHGGGHHHHFFHHHHHHHHHHGGHGHHHHHHHHFFHHGGHHHGHHHHHHHHHHHHHHHHHHHHHHHHGHHHHHHHHHHHHHHHHHGHFHHHHHHHGHHGHHHHHHGHHGDGGGHGHHHHHFHHHGGHHHGGGGHHHFHHFHHHHHBGHFGGFFGGHGHHHFFHH00:CFHFHHHC:EFGGGGFFFFBCFGGBBFF09:FE
@M03495:530:000000000-LYBTV:1:2114:8699:8015 2:N:0:CATCACCC+TGCTATAT
ATATTTTGGCGTTGGTAAACGAGCTAATTCTGAAACAAAAATCAAAGCTAAAGACTACAATGCTAAGACCACGATGTAACAGCTATCAAAGTTAGATATATATGTAAATTATCCATATGTCAAATCCTCGAATTATAATATACCTGATCCAGAAATCACGACCTAATCCTGGCAATAAACCTTCCGAAAAGCCACTCACACAGCTGTGCACACGCAATGCAATGTGAGTCAATAAAAGAGTACAAATGTTT
+
>A1>133311>11AB1B311000A01112AF2221BA/A0/F11A1A0A1111101B01F1FF2D2B1BB0BE/F/02DB@101120B21112B2F2B2BDGFGD@F22@1@2B@2222222>1B1111/?CB/BD2222BG22BB01111B101B11B////?@1112F10<<11111100110...--<00////</</<..0/</0;::C@--;.0/;090000;00;00009;;9/0;;F000;0;0
@M03495:530:000000000-LYBTV:1:2114:13007:8024 2:N:0:CATCACCC+TGCTATAT
ATATTTTGCCGTTGATAAACCAGGGACTCAGGCTGGACCAAAGCTCACATGCTGACAGATCGGAAGAGCGTCGTGTAGGGAAAGAGTGTATATAGCAGTGTAGATCTCGGTGGGCGCCGTATCATTAAAAAAAAAAAAAAAAATAGCAAGTGAGGGTGTCAGAGTGGAAGGTGAAACCTCTAATGATGAGGAACTGTGCATGGGAGAATGCTGCGACGTAATATGATGTAGTAGCAGCTGGGATGTTGTCG
+
CCCCCFFFFFDBGGGGGGGGGGHGGGGHHHHHHHHGHHHHHHHGHHHHHHHHHHHHHHHHHHGGGGGHHGGGGFGHHHHGHHHHEHGHHHHHHHGFHHHFFBGHBHHHHGEED/?E@E@B/FFFFFHFFGFCFC<@-<-----.:0111<1110.<9.-01110:1.00/.001010.//001111<110/0/.001111<:../<<.01<110<-9-<9:B11<111111111110//0/..:.011/1.
@M03495:530:000000000-LYBTV:1:2114:7536:8037 2:N:0:CATCACCC+TGCTATAT
ATATTTTGCCGTTGATAAACCAGCTAATCCTGAAAAAAAAATCAAAGCTAAAAACTACAATGCTAAGACCACGATGTGACTGCTATCAAAGTTAGATATATATGTAAATTATTCATCTGTCAAATCCTAGAATTATATCATACCTGCTCCAGCAATCACGACCTGTAATGGTTTAGTGGGTTGTTCACTGTTTCTGAAAAATGAAGATAGTTGTCCAGCTTCCAAAAAGTTTATTGTGTTTTCTAGTGGAG
+
AAAAAFFFFFBBGAGGGGGGGGHHHGHHHHHHHHHHHGGGGHHHHGHHHHHHHHGHHHHHHHHHHHHHHHHHGGHGHHHFHHHHHHHHHHHHHHHHHHHHHHHHHHHHHHHHHHHHHHHHHHHHHHHHHGHHHHHHHHHHHHGHFHHHHHGHHHHHHHGGGG@GHHHHHGHGHGHHHHHHGGGGHHHHHHHHHHGHHGHHAGHFGGHHHCCGHHFCHFHHHFGHFHCEGGGGGGGGGGFFGFGGGEFFGGG
@M03495:530:000000000-LYBTV:1:2114:11987:8046 2:N:0:CATCACCC+TGCTATAT
ATATTTTGCCGTTGATAAACCAGGACTCAGGCGGACCAAAGCTCACATGCTGACAGATCGGAAGAGCGTCGTGTAGGGAAAGAGTGTATATAGCAGTGTAGATCTCGGTGGTCGCCGTATCATTAAAAAAAAAAAACAGATAGAGTACGTAACGAAGAATGAAAGAATTACGTCAGTATCTCATCAGATAAACAGTCATCATCATAAAGGTGTCAGTACGCACGGCAGTAGACTGTAGATATGTCTATGTA
+
ABCCCFFFFFCAGGGGGGGGGGHGHHHHHHHHGGCGGHCFHGFHHHHHHGHHHHHHHHHHGGGGGHHGFEEEEFGHHGGFHHHHHHGGHHHHHGHHFCEFFGFBGF0FFF?<EBBEDC<G0DGGHFD2>/@@<@--..//00000000.;0.:...../9;0000/.0000;/;..00000000000;000000/000000000;00;0000:00:000...9-----/000000;000;000:0000;00
@M03495:530:000000000-LYBTV:1:2114:10183:8048 2:N:0:CATCACCC+TGCTATAT
ATATTTTGCCGTTGATAAACCAAAGCTCACATGCTGACAGATCGGAAGAGCGTCGTGTAGGGAAAGAGTGTATATAGCAGTGTAGATCTCGGTGGTCGCCGTATCATTAAAAAAAAAAAAAAACTAGGATCGGATGAGACGTCGAAGTATGAGTGAAGTTATAGCAGGTGGTCTAGGCATACAGACTATATCTGCAAATCACGTAGTAGTCAATAGAGCATACACCTGCTTAAGTTCTTCTGTCTAGCAGA
+
CCCCCFFFFFCBGGGGGGGGGGHHHHHHHHHHHHHHHHHHHHHHGGGGHHHGGGGFGHHHHGGHHHGHFEGFHHHHHHHHHHHHHBHFHHHEEFGFHGGFE/EFGFFHHHGFHEGC@@C//>-.111011/....-<000...--..:00000000000;0000000.90..00000/0:0;000.:000000000000;00../9:09F0000000900000:0///.:000900000000000000;9/
@M03495:530:000000000-LYBTV:1:2114:7169:8053 2:N:0:CATCACCC+TGCTATAT
ATATTTTGCCGTTGATAAACCAGTCAGGAGTCCAAAGCTCACATGCTGACAGATCGGAAGAGCGTCGTGTAGGGAAAGAGTGTATATAGCAGTGTAGATCTCGGTGGTCGCCGTATCATTAAAAAAAAAAAAATAGATAAGGGACGACGATGAAGGCTCACGAATGGAGACGAAGAGAGAAGATACTAACAGTGGAGACGGATGAGTAGAAAGTGTAGACACAGGGGATGAGAGAGGCAGGAGAGATATAG
+
ABAABFFFFFBBGGGGGGGGGGHHHHHHHGHGHHHHHHHHHHHHHFFGGGHHHHHHGGEEHHHGEFEEF1FGGGHHHHGGFGFHHHHHGHHGFHFB@G4BEHHG1EG>3E/>E//00BGFEBGFGG@@///<-011111111...-----..000;:0.00....000/0..--.../;.0/000000000000/0:0.....9000:0:00000000000//...-...0999......-.....00000
@M03495:530:000000000-LYBTV:1:2114:17733:8072 2:N:0:CATCACCC+TGCTATAT
ATATTTTGCCGTTGATAAACCAGCTAATCCTGAAAAAAAAATCAAAGCTAAAAACTACAATGCTAAGACCACGATGTGACTGCTATCAAAGTTAGATATATATGTAAATTATTCATCTGTCAAATCCTAGAATTATATCATACCTGCTCCAGCAATCACGACCTGTAATGGTTTAGTGGGTTGTTCACTGTTTCTGAAAAATGAAGATAGTTGTCCAGCTTCCAAAAAGTTTATTGTGTTTTCTAGTGGAG
+
BBCCCFFFFFCCGGGGGGGGGGHHHHHHHHHHHHHGHGGGGHHHHHGHHHHHHHGHHHHHHHGHHFHHHHHHGGHGHHHHHHHGHHHHHHGHHHHGHHHHHHHHHHHHHHHHHHHHHHHHHHHHHHHHHHHHHHHHHHHHHHHHHHGHHHHGHHGHHHHGGGGGHGHHHHHHHHHHHHHGGGGGHHHHHGFGGHHEHHHHFFHH0:CGHHHHEGHHGHFFHHHHFGACDGGGGGGGFFGGGGBBFGGGEFG
@M03495:530:000000000-LYBTV:1:2114:21302:8086 2:N:0:CATCACCC+TGCTATAT
ATATTTTGCCGTTGATAAACCAGAGAACTCCAAAGCTCACATGCTGACAGATCGGAAGAGCGTCGTGTAGGGAAAGAGTGTATATAGCAGTGTAGATCTCGGTGGTCGCCGTATCATTAAAAAAAAAAAAAAGGGAGATAGCGAGGATACAACAACAATATGGAACAGCAGGAGTGGCAATGACGTGTTGAGGTTGGACTATAACTAAGTAAATGCAGGTCATGGCAGAATCAGTAAGACCTTGCAGTGGG
+
CCCDDFFFFFCCGGGGGGGGGGHHHHHHHHHHHHHHHHHHHHHHHHHHHHHHHHGGGGHHHGGGGEGHHHHGHHHHHHFGHHHHHHHHHHGGFFHFHFHHHEFGGGHGGGG<EFHFHHGFHFDDFGCC//--<..<.</111-----/00100.:...0<1:1100/<:/....<.../0001<...:..10//</<000/111<1100:1111111<.:00110.<../1<10<11<10/0:1<001<<.
@M03495:530:000000000-LYBTV:1:2114:23639:8092 2:N:0:CATCACCC+TGCTATAT
ATATTTTGCCGTTGATAAACCACCCTCCCTGTGGTCGTTATCTTGCTCCTTCTGTCGTCAACGAATTTACTAATTCCAAAGCTCACATGCTGACAGATCGGAAGAGCGTCGTGTAGGGAAAGAGTGTATATAGCAGTGTAGATCTCGGTGGTCGCCGCATCATTAAAAAAACAACTTCATGAGATTTATGACTGGTCTCCGTCGCTTCAGCTTCAGCCGTGCACTTCGCTATCCATCTGGTCCATCCCTCA
+
CCCCCFFFFFCBEFGGGGGGGGGGGHHGGHHHHHGGGGGGHHHHHHHHHHHHHHHHGGEHGHGGGHGHGHHGHHHHHFGFHHFGHHHHGHHHGHDGHHHHGGGGHHHGGGGGGHHHHGHGGHHGFGHHHHHHHHHHHHGHEB@DD2FF<?B/1/</<--.>FGE11=D0<C.<:.;0000;0;0000C000;00.009009.C--.:.000000000:-.-..9//9.....:/9/:;////////..:/.
@M03495:530:000000000-LYBTV:1:2114:9259:8097 2:N:0:CATCACCC+TGCTATAT
ATATTTTGCCGTTGATAAACCACCCTCCCTGTGGTCGTTATCTTGCTCCTTCTGTCGTCAACGAATTTACTAATTCCAAAGCTCACATGCTGACAGATCGGAAGAGCGTCGTGTAGGGAAAGAGTGTATATAGCAGTGTAGATCTCGGTGTGTGACGGCTCTTTTAAAATAAAATACAAGTAAAAGAGGAGATGAAAGTGCAATTAGGATGGGAAAAAGAAAAACAATTAGACCGCAATCACCTGTTGACA
+
1A1A13DDF1>ACCCGGGGGBGFCE0AECGHFFCBFEGGHHHHDA1DBCC1FG1FFFGFHGFEFGHHGFGFBBEBEFGFHFHHHHGFGHBGEGHHFFGHAA//>GGF@EEEEECB1EGFHCG0<BGGDGH2>GH1<B1B212@>220??B</0011////.01<<1>111111<1<1000=<<0==./.<../0000;00000000000;CE.//./...9//...9900:00099---/9/;/99/9///
@M03495:530:000000000-LYBTV:1:2114:23413:8111 2:N:0:CATCACCC+TGCTATAT
ATATTTTGCCGTTGATAAACCAGGACTCAGGCTGGACCAAAGCTCACATGCTGACAGATCGGAAGAGCGTCGTGTAGGGAAAGAGTGTATATAGCAGTGTAGATCTCGGTGGTCGCCGTATCATTAAAAAAAAAAATAAGGTAGAGTAGGCATATGGCACAGCACTCTTAAAGAGTGACATACCAGTCTATCTGATCGTGCGCGATTTCGACGCATAGCGTCGTACGCTAAGCCCACGCTCGCATCGCTAG
+
CCCCCFFFFFCCGGGGGGGGGGHGHFHHGHHHHHGHHHHHHHHHHHHHHHHHHHFFHHHHHGGGGHHHGEGFEE?GGHGFHHHFHDBGHHHHHFHHHEGFGHBFFFGHGEFG/BE@<E//0F3?33?FGHCC//@-0111111>1110<0<0<0000./0</.::0/0000000:00000000/0000000090000./..-----..//.:---..//-:.--..-....9//..9-...--;.-....9
@M03495:530:000000000-LYBTV:1:2114:24170:8116 2:N:0:CATCACCC+TGCTATAT
ATATTTTGCCGTTGATAAACCACCCTCCCTGTGGTCGTTATCTTGCTCCTTCTGTCGTCAACGAATTTACTAATTCCAAAGCTCACATGCTGACAGATCGGAAGAGCGTCGTGTAGGGAAAGAGTGTATATAGCAGTGTAGATCTCGGTGGTCGCCGTATCATTAAAAAAAAAAAAAGTGCAGATCGTGTCAGAGGTAGCATTATGACATTGTGCATATCATGACAAATTAGGCATTGCAACTTGAAGACA
+
BCCDDFFFFFDCGGGGGGGGGGGGGHHGGHHHHHHHGGGHHHHHHGHHHHHHHHHHGGGHGHGGGHHHHHHHHHHHHHHGHHHHHHHHHHHHHHHHHHHHGGGGHHHCGGGGGGHHHGHHHHFHDGGHHHHHHHHHGFGHHGBFF2FF?CA??/A/E/<>GFGBH1>FD@-A-A---.00000000./.9/;000.;00000000000000000000000000:000/00;00:00000000/000000//
@M03495:530:000000000-LYBTV:1:2114:16584:8158 2:N:0:CATCACCC+TGCTATAT
ATATTTTGCCGTTGATAAACCAGCTAATCCTGAAAAAAAAATCAAAGCTAAAAACTACAATGCTAAGACCACGATGTGACTGCTATCAAAGTTAGATATATATGTAAATTATTCATCTGTCAAATCCTAGAATTATATCATACCTGCTCCAGCAATCACGACCTGTCCTGGCAAACAACCTGCAGAAAAGCCAATCAAATATATTTTCACAAGCGATGGAATGTGAGGCAATAATAGAGTACAAAGGTTGA
+
ABBBBFFFFFBCGGGGGGGGGGHHHHHHHHHHHGHHGGGGGHHHHHHHHHHHGHGHHHHHHHHHHFHHHHHHGGHGHHHHHHHHFHHHHHHHHHHHHHHHHHHHHHHHHHHHHHHHHHHHHHHHHHHHHHHHHHHHHHHHHHHHHHGFHHHHGHGGGHHGGGGGHHGHGHHHHHHHHHHGHHGFHFHHGHHFHHHGHHGHHHGHHGHFHHHFF.::GGGHGFFFGGGEFEFFFFGGGGGFGGBGGGB0BF/
@M03495:530:000000000-LYBTV:1:2114:20076:8200 2:N:0:CATCACCC+TGCTATAT
ATATTTTGCCGTTGATAAACCAGCTAATCCTGAAAAAAAAATCAAAGCTAAAAACTACAATGCTAAGACCACGATGTGACTGCTATCAAAGTTAGATATATATGTAAATTATTCATCTGTCAAATCCTAGAATTATATCATACCTGCTCCAGCAATCACGACCTGGATCTGATGAGGGATAGATCCGTTATCGAAGGTCCTCTGCTTTCTGTCCTGGCAAACAACCTGCAGAAAAGCCAATCAAATATATT
+
ABBBCFFFFFCBGGGGGGGGGGGHHHHHGHHHGHHHHGGGGHHHHHGHHHHHHHGHHHHHHHHGHFHHHHHHGGHGHHHHHGHHHHHHHHHHHHHHHHHHHHHHDHHHHGGHHHHHHEHHGHHHHHHGHHHGHHHHHHGHHHGGGGHGGFHHHHGHGHFGGGFGHHHGHHHGHHGHFGGHHHHHHHHGFDHHHHHGGHHBGHBCCGFHHHHHHFHH/GG:CGGGEGGGGFFEBBFB9FFBBFGFFGGGGGG
@M03495:530:000000000-LYBTV:1:2114:12726:8202 2:N:0:CATCACCC+TGCTATAT
ATATTTTGCCGTTGATAAACCAGCTAATCCTGAAAAAAAAATCAAAGCTAAAAACTACAATGCTAAGACCACGATGTGACTGCTATCAAAGTTAGATATATATGTAAATTATTCATCTGTCAAATCCTAGAATTATATCATACCTGCTCCAGCAATCACGACCTGTAATGGTTTAGTGGGTTGTTCACTGTTTCTGAAAAATGAAGATAGTTGTCCAGCTTCCAAAAAGTTTATTGTGTTTTCTAGTGGAG
+
ABCCCFFFFFCBGGGGGGGGGGHHGHHHHHHHHHGHHGGGGHHHHHHHHHHHHHGHHHGHHHHHHFHHHHHHGGHGHHHHHHHGHHHHHHHGHHGHHHHHHHHHHHHHHHHHHGHHHHGHGHHHHHHHHHGGHGHHHHHHHHHFFHHHHGHHFHHHHHHGGGGGHHHHHGFGHHH1=GHHGGGGHHHFHHHHFHHHHHHHCGFHGHHHHHHFHHHHGHHHFH:GFHH.A;BFFFFFB0FGGF0090;C.B?
@M03495:530:000000000-LYBTV:1:2114:13573:8215 2:N:0:CATCACCC+TGCTATAT
ATATTTTGCCGTTGATAAACCAGGACTCAGGCTGGACCAAAGCTCACATGCTGACAGATCGGAAGAGCGTCGTGTAGGGAAAGAGTGTATATAGCAGTGTAGATCTCGGTGGTCGCCGTAGCATTAAAAAAAAACGATTGCTTAAACTGCACAAAAATAAATAGGTGTCAGGTATTTATAGTATTGTCAGTAGATGGTATTAATGTGGATATTCGAGGCTGCCTCACGGCAAGAAGTTTTAATAATTGCCG
+
BBAAAFFF4DDAGGGGGDGFFGHGECGHHGBFGF2GHFF2FGHCGHHHGHFHHHFGFGHCGEGEE1FHE1BEEGHFEGA?FCF3EBFBGHFHHEBGHHCFGBDF4@BFE//?E3/////?//22BF?1?G//A@///...<=>11>111<111/<..<D0000000<0/<0/0:000;;000000:00;0;0=0;0/00000000000;00;0;B0/--;..900/...-9;.;//////////://9//-
@M03495:530:000000000-LYBTV:1:2114:9465:8237 2:N:0:CATCACCC+TGCTATAT
ATATTTTGCCGTTGATAAACCAGTCACAACCACTTCTTGCCCTCCAAAGCTCACATGCTGACAGATCGGAAGAGCGTCGTGTAGGGAAAGAGTGTATATAGCAGTGTAGATCTCGGTGGTCGCCGTATCATTAAAAAAAAAAAAAAAGCAAGACAGCAGTGTGTGAGAGCAGGAAGAGGAAGCACGAGAAATACGGGATGGCTAGGTAATACAAGTGGGTGTGATTTACGTAGGGTATGCGCGGTGAGACA
+
ABBBCFFFFFBAGGGGGGGGGGHHHGHHHGGGGHHHHHHHHHHHGHHHHHHHHHHHHHHHHHHHGHHHGEGGHGHGGGGGGHHHHGBFHHGGFHHHHHHGHHHHHHGHHGHGHFGFEGG/EE<ADB<GFFHHF33?GGG//------..0://///./.0009:.;000.0/../.....9..0/-.:;.0;0:..-....//0..000000000900:..-;000000.;0...//;00..--.-..00/
@M03495:530:000000000-LYBTV:1:2114:3936:8246 2:N:0:CATCACCC+TGCTACAT
ATATTTTGCCGTTGATAAACCAGAACCATCCAAAGCTCACATGCTGACAGATCGGAAGAGCGTCGTGTAGGGAAAGAGTGTATGTAGCAGTGTAGATCTCGGTGGTCGCCGTATCATTAAAAAAAAAGAAACGACATGATGCGGACCTTAAATCAAGACGATAATGACTCATCCACATACATTACAGGACAAGTCACTACGGGTATAGACAGTATAAAAAAAGACAAGTTGAGTTACAACAACGGTCTCAG
+
A3AAAFFBFFB?CGGGGGGFFGFGGHHHHHHFHHFHGHFHH53FDGFHHFHGHHGFFDGGHGGCEEGGGGGGEHGFHFFGHGHGFHFHG3FGGGBFD444?E?11?FEEGG?E0FF4BE4B4FB</<//000/////11111-----/00<0000000/;-:..:;000000000:;9000000000/..9..0900;;/..-9-09////.////////--.../..:/99//9/9///...--...///
@M03495:530:000000000-LYBTV:1:2114:4523:8248 2:N:0:CATCACCC+TGCTATAT
ATATTTTGCCGTTGATAAACCAGCTAATCCTGAAAAAAAAATCAAAGCTAAAAACTACAATGCTAAGACCACGATGTGACTGCTATCAAAGTTAGATATATATGTAAATTATTCATCTGTCAAATCCTAGAATTATATCATACCTGCTCCAGCAATCACGACCTGTAATGGTTTAGTGGGTTGTTCACTGTTTCTGAAAAATGAAGATAGTTGTCCAGCTTCCAAAAAGTTTATTGTGTTTTCTAGTGGAG
+
ABB@BFFFFFCBGGGGGGGGGGHHHGHHFHHHHHHHHGGGGHHHHHHHHHFHHHGHHHHGBGGHHHHHHFFHGGFGHHEHHHGHHHHHHGFGGHFHHHFHFFHFHHHHGHHHHHHHHGHHFHHHFHHHHHHHGHHHHHHHHFGFDHFGHFHFHCHHHGHDGGGDHHHHGGHFGFH1>FGAAFGGHHBGHGHBGFHHHHH0CGEHHGGHHHHHHHHEHHBGHHBC0CGEAFFBFG00FFFG;FFGB0CG.0.
@M03495:530:000000000-LYBTV:1:2114:26666:8249 2:N:0:CATCACCC+TGCTATAT
ATATTTTGCCGTTGATAAACCAGCTAATCCTGAAAAAAAAATCAAAGCTAAAAACTACAATGCTAAGACCACGATGTGACTGCTATCAAAGTTAGATATATATGTAAATTATTCATCTGTCAAATCCTAGAATTATATCATACCTGCTCCAGCAATCACGACCTGTAATGGTTTAGTGGGTTGTTCACTGTTTCTGAAAAATGAAGATAGTTGTCCAGCTTCCAAAAAGTTTATTGTGTTTTCTAGTGGAG
+
ABCCCFFFFFCAGGGGGGGGGGHHHHGCHHHFEGGHFGGGGHHHHHFHFFHGHHFHHHHHHHHHHFGHHGHHGGHEGFHHHHGHHHFHGHGFGHHHHHHHHHHHHHGHHGHHHHGHHGFFHHGHHGFHHEHHHHHHHHHHHHHFHHFHGHHFHHFHHHEBACCDCFG<GBF1FCB1<FGEGGCDHGGHBBGHHHHHGGHHCGHGGFGGHHGHHHHFHFGGGFCBCGAA.;CFFFGGGG::CGEFFGFF?F.
@M03495:530:000000000-LYBTV:1:2114:8964:8256 2:N:0:CATCACCC+TGCTATAT
ATATTTTGCCGTTGATAAACCACCCTCCCTGTGGTCGTTATCTTGCTCCTTCTGTCGTCAACGAATTTACTAATTCCAAAGCTCACATGCTGACAGATCGGAAGAGCGTCGTGTAGGGAAAGAGTGTATATAGCAGTGTAGATCTCGGTGGTCGCCGTATCATTAAAAAAAAAAAAGGGAGAGAAACACGGAGAGATCGGCGTGTAAGTTAACTGACGATAATACATGATGAGAGTAGCGGAGGTCATGGA
+
CCBCCFFFFFCBGFGGGGGGGGGGGHHGGHHHHHHHGGGGHHHHHGHHHHHHHHHHGGGHGHGGGHHHHHHHHHHHHHHHHHHGHHHHHHHHHHHHHHHHGGGGHHHGGGGGGEHHHGFHHHGGGGGHHHHHHHHHHHFGGB2FHFGF???/1>@CD@.>FG1FF1FD1A---;--........9///..--.-..//..--;-.///////////9...../////////////////-:---.//////
@M03495:530:000000000-LYBTV:1:2114:18433:8257 2:N:0:CATCACCC+TGCTATAT
ATATTTTGCCGTTGATAAACCAGCTAATCCTGAAAAAAAAATCAAAGCTAAAAACTACAATGCTAAGACCACGATGTGACTGCTATCAAAGTTAGATATATATGTAAATTATTCATCTGTCAAATCCTAGAATTATATCATACCTGCTCCAGCAATCACGACTAATGGTTTAGTGGGTTGTTCACTGTTTCTGAAAAATGAAGATAGTTGTCCAGCTTCCAAAAAGTTTATTGTGTTTTCTAGTGGAGGTC
+
AABCBFFFFFCAGGGGGGGGGGHHHGHHHHHHHFHHHGGGGHHHHHHHHHGGHHGHHHHHHHHHGFGHHHHHGGHGHGHGHHFHHHHHHHHHHGHHGHHHHHHHHHHHHHHHHHHHHHHHHHFHHHHHHHHHHHHHHHHHHHHHHHHGHHHGFHFGHHHGGGGGHHHH1GGGHDFHHGGGGHHGHHHHHHHHHHDHHHHGH0DGHHHHHHHHHGHGHHHHG0GCACBFEGFFFFGGGFF0CBFFGGB.CD/
@M03495:530:000000000-LYBTV:1:2114:11888:8261 2:N:0:CATCACCC+TGCTATAT
ATATTTTGCCGTTGATAAACCACCCTCCCTGTGGTCGTTATCTTGCTCCTTCTGTCGTCAACGAATTTACTAATTCCAAAGCTCACATGCTGACAGATCGGAAGAGCGTCGTGTAGGGAAAGAGTGTATATAGCAGTGTAGATCTCGGTGGTCGCCGTATCATTAAAAAAAAAAAAAGTCTATTGAGAATGACAGGAATGACATGAAAACATCGATCAGTTGTAAAAGAAGGACTTAACTAATAATGCTGA
+
CCCCCFFFFFCBGGGGGGGGGGGGGHHGGHHHHHGHGGGGHFHHHHHHHHHHHHHHGGGGGHGCFHGHHHHHEGHHHHGHHHHGHHGHHHHHFHHHHHHHGGFGHHHGGGGGGHHHHGHHHHHHGHFHHHHHHHHGHHHHHD22G2@F/?C?=E/EE@AFAHHB1=1=1<@@?----.01<111<<0.<010000../00000100111/.00./..<0111<11111../.:./B111110111<1<111
@M03495:530:000000000-LYBTV:1:2114:6901:8269 2:N:0:CATCACCC+TGCTATAT
ATATTTTGCCGTTGATAAACCAGCTAATCCTGAAAAAAAAATCAAAGCTAAAAACTACAATGCTAAGACCACGATGTGACTGCTATCAAAGTTAGATATATATGTAAATTATTCATCTGTCAAATCCTAGAATTATATCATACCTGCTCCAGCAATCACGACCTGCTAATGGTTTAGTGGGTTGTTCACTGTTTCTGAAAAATGAAGATAGTTGTCCAGCTTCCAAAAAGTTTATTGTGTTTTCTAGTGGG
+
AAAABFFFFFCAGGGGGGGGGGHHHGHHHHHHHHHHFEGFGHHHHHGHHHHHHHGHHHHHHHHHHHHHHHFHGGHGHGHHHGHHHHFHHHHHHHHHHHHHHHHHHHHHHHHHHHHHHHHHHHHHHHHHGHHHGHHHHHGHHHHHHHGHHHHHGHGHHGHFGGGFHHHGDGHHGHHHGHHHHGGGEHHHHHHGHHHHHGHGH.CGFGHHHGHHEHHHGFCHHEHGFGCEFCBBFFGGGGGGGGGGGGGGGG.
@M03495:530:000000000-LYBTV:1:2114:15753:8278 2:N:0:CATCACCC+TGCTATAT
ATATTTTGCCGTTGATAAACCAGCTAATCCTGAAAAAAAAATCAAAGCTAAAAACTACAATGCTAAGACCACGATGTGACTGCTATCAAAGTTAGATATATATGTAAATTATTCATCTGTCAAATCCTAGAATTATATCATACCTGCTCCAGCAATCACGACCTGCCAGATGGTTGTTCAAGACGATCTACGAACGCAGTCCTGGCAAACAACCTGCAGAAAAGCCAATCAAATATATTTTCACAAGAGAT
+
ACBBBFFFFFCCGGGGGGGGGGHHHGHHHHHHHHHGFGGGGHGHHHHHHHHGGHGHHHHHHHHHHHHHHHHHGGHFFFHHHHHHHHHHHHHHHHGHHHHHHHGHHGHHHHHHHHHHHHHHGHHHHHHHHGHFHHHHHHFFHHHHFHHHHGHGEHHHHGGGGGCGGHHHHHHHHFHGGHGHHGHHGGGHHHHGDHCADGGDFHHHGGHHFHFEG?/.FFGFFGB/F:B:CFEF0<FGGFBBFBFFFBA/</0
@M03495:530:000000000-LYBTV:1:2114:17602:8284 2:N:0:CATCACCC+TGCTATAT
ATATTTTGCCGTGATAAACCACCCTCCCTGTGGTCGTTATCTTGCTCCTTCTGTCGTCAACGAATTTACTAATTCCAAAGCTCACATGCTGACAGATCGGAAGAGCGTCGTGTAGGGAAAGAGTGTATATAGCAGTGTAGATCTCGGTGGTCGCCGGCTCATTAAAAAAAAAAATCACGCAACAACATGTCTGTTACGCACGAGCGGCAGGGCGACAGCAAAGGGAAGAGAGAGTGGCGAGGATGAGTACC
+
CCCCCFFFFFCCGGGGGGGGGGGGHHGGGHHHHHHGGGHHHHHHHHHHHHHHHHHGGGHGHGGGHHHHHHHHHHHHGHFHHHHGGHHGHHHBHHHHHHGGDGGHHHGGFGGGHHHGGFFHHHHHGGHHHBFFFHHHFBFGD3FGFFG/BC/@>/?E--<<CFH110=<E-:---.000..---..../0<0000000...-9.------<--.-----.//<//9.<..</<.<B0..-----/0000000
@M03495:530:000000000-LYBTV:1:2114:4681:8287 2:N:0:CATCACCC+TGCTATAT
ATATTTTGCCGTTGATAAACCAGCTAATCCTGAAAAAAAAATCAAAGCTAAAAACTACAATGCTAAGACCACGATGTGACTGCTATCAAAGTTAGATATATATGTAAATTATTCATCTGTCAAATCCTAGAATTATATCATACCTGCTCCAGCAATCACGACCTGTAATGGTTTAGTGGGTTGTTCACTGTTTCTGAAAAATGAAGATAGTTGTCCAGCTTCCAAAAAGTTTATTGTGTTTTCTAGTGGAG
+
1AAAABBD1DD1E11FGGGGFAGHHFHHBFGHG1GFAEE/E011BF10A1GD1BEHE1FGH1AD2FGGFFGEE@/EGGF2EGBFH20FHHF1B22FFHHHHHGHHHH2BGEBEGF2BB>2BGFHHFHHG1GB2FBEFDFDHEG0FGGH1FB100CD11G?CBC?H<GGHHBG1FFH1=CFAC-CGGHHHHHGHFB0D0<<.CDFBCGGFGGCBCCCGFEFCFHFBF..99B000CB;0:BFG000000.0;
@M03495:530:000000000-LYBTV:1:2114:7887:8290 2:N:0:CATCACCC+TGCTATAT
ATATTTTGCCGTTGATAAACCAAAGCTCACATGCTGACAGATCGGAAGAGCGTCGTGTAGGGAAAGAGTGTATATAGCAGTGTAGATCTCGGTGGTCGCCGTATCATTAAAAAAAAAAAAAAAGAAGAGAGTGCCATGACCCACGAACGAGCTAGAGAGCTGAGTGTGAAGGTGAGGGATACGGGAGTAACCAGCGACGGTACGATTTGTGTACAGAGCCGCCATCGCAGCGTTCGAACTGATGGGGAGCG
+
AACBCFFFFFCBGGGGGGGGGGHHHGHHHHHHHHGHGHHHHHHHGGGGHHHGGGGFGHHHHGHHHHGHGHHHHHHHHHHHHH5FGHHHHFHGEFG1GFFGE/EFFFFHHHFHHGG@B@/><--..<010/</00<0<00/</..--.-:..-.00000..0/0.0090000///0....//0..-.-./////..-----9.:....9/9////////;9--999/....--......../////.:.9.;
@M03495:530:000000000-LYBTV:1:2114:6227:8332 2:N:0:CATCACCC+TGCTATAT
ATATTTTGCCGTTGATAAACCAGCTAATCCTGAAAAAAAAATCAAAGCTAAAAACTACAATGCTAAGACCACGATGTGACTGCTATCAAAGTTAGATATATATGTAAATTATTCATCTGTCAAATCCTAGAATTATATCATACCTGCTCCAGCAATCACGACCTGTAATGGTTTAGTGGGTTGTTCACTGTTTCTGAAAAATGAAGATAGTTGTCCAGCTTCCAAAAAGTTTATTGTGTTTTCTAGTGGAG
+
BBBCCFFFFFCBGGGGGGGGGGHHHGHHHGHGGHHFHCGCCHCCHHBFDFHHFHGGHHHHDEFDHHGHHGGHG?FCFHHGFDHHHFFHHHHHHHHHHFHHFHGGGBGHFHHHHHHHGHHHHHHHGFHHGHHHHHHEHHHHHHDFHHHHHHHGHHGGHFHGGGGFHHHHGHE1FGGHFHHHDCCDGHB0D0<DGHEDGHGHHHHHGGG0GHFHHF0;;CGGGHFGC0;A?0BFBBGGGGFFGGFGFGBBFFE
@M03495:530:000000000-LYBTV:1:2114:11513:8332 2:N:0:CATCACCC+TGCTATAT
ATATTTTGCCGTTGATAAACCAGCTAATCCTGAAAAAAAAATCAAAGCTAAAAACTACAATGCTAAGACCACGATGTGACTGCTATCAAAGTTAGATATATATGTAAATTATTCATCTGTCAAATCCTAGAATTATATCATACCTGCTCCAGCAATCACGACCTGTAATGGTTTAGTGGGTTGTTCACTGTTTCTGAAAAATGAAGATAGTTGTCCAGCTTCCAAAAAGTTTATTGTGTTTTCTAGTGGAG
+
CCCCCFFFFFCCGGGGGGGGGGGHHHHGHHHHGHHHHGGGGHHHHHHHHHHHGHGHHHHHHHHHHGHHHHHHGGHGHHHHHHHHHHHHHGHFHHHHHHHHHHHHHHHHHHHHHGHHHHHHFHHHHHHGHHHHHHHHHHHHHHHGHHHHHHGHEHFHHHHGGGGGHFHHHHEFGHFGFGHHGGGGHHHHHHHHHHHGGHFFHFHHHHFGFHHCCCCGGGFHHHHGGEE?EFGGFGGGGGGGGGGGGGGG?BF
@M03495:530:000000000-LYBTV:1:2114:24242:8354 2:N:0:CATCACCC+TGCTATAT
ATATTTTGCCGTTGATAAACCAGCTAATCCTGAAAAAAAAATCAAAGCTAAAAACTACAATGCTAAGACCACGATGTGACTGCTATCAAAGTTAGATATATATGTAAATTATTCATCTGTCAAATCCTAGAATTATATCATACCTGCTCCAGCAATCACGACCTGCGACAGTGGTCCCAAAGATGGACCCCCACCCACGAGGAGCATCGTGGAAAACGAAGAGGTTCCAACCACGTCTACAAAGCAAGTGG
+
ABBBCFFFFFBCGGGGGGGGGGHHHGHHHHHHHHHGHGGGFHHHHHFHHGHHHHGHHHHHHHHHHHHHHHHHGGHFGHHHHFHHHFGHHHHHHHGGHHHHHHHHHHHGHHGHHHFFFHGHGGHHHHHHHHEHHHHHHHHHHHHGGHEHHHFHHF2GFHHGGDDGHGGGGGC<FGGEHHFHAFHHGGHHHCGGGGG..AC?CD-CFGGGGEFF.FE//;.AED?A:FFBFFF..AA..B.//;//;B/9/:B
@M03495:530:000000000-LYBTV:1:2114:17441:8355 2:N:0:CATCACCC+TGCTATAT
ATATTTTGCCGTTGATAAACCAGCTAATCCTGAAAAAAAAATCAAAGCTAAAAACTACAATGCTAAGACCACGATGTGACTGCTATCAAAGTTAGATATATATGTAAATTATTCATCTGTCAAATCCTAGAATTATATCATACCTGCTCCAGCAATCACGACCTGTAATGGTTTAGTGGGTTGTTCACTGTTTCTGAAAAATGAAGATAGTTGTCCAGCTTCCAAAAAGTTTATTGTGTTTTCTAGTGGAG
+
CCCCCFFFFFCCGGGGGGGGGGHHHHHHHGHHGHHHGGGGGHHHHHHHHHHHGHGHHHHHHHHHHHHHHHHHGGHGHGHHHHHHHHHHHHHHHHFHHHHHHHHHHHHHHHHHHHHHHHHHHHFHHHHHHHFHHHHHGHHHHHHHHHHHHHHHHHHHHHHGGGGGHHHHGHHHHHHHHHHHFGCGHHHFHHGHHHHHHHHHHHHHFCGHHHHGHFFGHGGHHGFHFCAEGGGGGGGFGGGGFGGGFGGGGB?
@M03495:530:000000000-LYBTV:1:2114:27766:8360 2:N:0:CATCACCC+TGCTATAT
ATATTTTGCCGTTGATAAACCAGCTAATCCTGAAAAAAAAATCAAAGCTAAAAACTACAATGCTAAGACCACGATGTGACTGCTATCAAAGTTAGATATATATGTAAATTATTCATCTGTCAAATCCTAGAATTATATCATACCTGCTCCAGCAATCACGACCTGTAATGGTTTAGTGGGTTGTTCACTGTTTCTGAAAAATGAAGATAGTTGTCCAGCTTCCAAAAAGTTTATTGTGTTTTCTAGTGGAG
+
ABBCCFFFFFCBGGGFGGGGGGHGHHHFFGHHHHGHHGGGGHFGHFHHHHHHHHGHHHHHHHGHHHFHHHHHGGHGHHHHGHGHHHGHHHHGHHHHHHHHHHHHHHGHHFHHHHHHHHHHFHGHHHHHHHHHHHHGHHHHHHH2GGEHHHHHEHFHHFHGGGGGCFHGHHHHHHHFFGHEGGGGHEFHHHHHHHHHGHHGFFGD0C0CGHCFFGGHFHGEFHCFGHGGDGGGGGGGGFFGFGF0BFFGGFE
@M03495:530:000000000-LYBTV:1:2114:24419:8368 2:N:0:CATCACCC+TGCTATAT
ATATTTTGCCGTTGATAAACCACCCTCCCTGTGGTCGTTATCTTGCTCCTTCTGTCGTCAACGAATTTACTAATTCCAAAGCTCACATGCTGACAGATCGGAAGAGCGTCGTGTAGGGAAAGAGTGTATATAGCAGTGTAGATCTCGGTGGTCGCCGTATCATTAAAAAAAAAAAAAAAGTAACGATATTAGCAGCTCGTTAAGCCTAGATGGCTGTGGCACAGGAGGAGTCACGAGCGCCTGATGCGATT
+
CCCCCFFFFFDBGGGGGGGGGGGGGHHGGHHHHHHHGGGHHHHHHHHHHHHHHHHHGGGHGHGGGHHHHHHHHHHHHHHHHHHHGHHHHHHGHHHHFHHHGGGGHHHGGGGEGHHHHGGHHHHHFGGHGHHHHHHHHHDHHHBGHGHFACD<1</<@/.<F1GHHFFGB@?@<@--9--.0111....-111/10:/:<-...1:000/01<0/:..//./0/:....../<1<..--<--..:<11-...
@M03495:530:000000000-LYBTV:1:2114:11047:8383 2:N:0:CATCACCC+TGCTATAT
ATATTTTGCCGTTGATAAACCAGCTAATCCTGAAAAAAAAATCAAAGCTAAAAACTACAATGCTAAGACCACGATGTGACTGCTATCAAAGTTAGATATATATGTAAATTATTCATCTGTCAAATCCTAGAATTATATCATACCTGCTCCAGCAATCTCCTGGCAAACAACCTGCAGAAAAGCCAATCAAATATATTTTCACAAGAGATGGAATGTGAGGCAATAATAGAGTACAAAGGTTGAACCTGTAG
+
AA?A?DFFFFBBGGFGGGGGGGGCHFHHHHHHHCGHFFGGAGHHHHFHHHHHFFFHHGHHHFHFHHHGHFHHGFHGHGG4GHFB4@BDFGHHHHBGHHHHHHHHFGHGHHHHHGHHHGHFHHHHHHHHHHHHHHHHGHFHHHGHHHHHHGHFFHHHHGHHHHHGHFHHHHHGHHFGGGHHHHHFHFHHFHHHHHHHHHHHHFHDFBHGHHHHFGG0CGCCCEGFHHHG0CG0;0BFB9FFBFFG9AF?0;9
@M03495:530:000000000-LYBTV:1:2114:6390:8386 2:N:0:CATCACCC+TGCTATAT
ATATTTTGCCGTTGATAAACCAGCTAATCCTGAAAAAAAAATCAAAGCTAAAAACTACAATGCTAAGACCACGATGTGACTGCTATCAAAGTTAGATATATATGTAAATTATTCATCTGTCAAATCCTAGAATTATATCATACCTGCTCCAGCAATCACGACTCCTGGCAAACAACCTGCAGAAAAGCCAATCAAATATATTTTCACAAGAGATGGAATGTGAGGCAATAATAGAGTACAAAGGTTGAACC
+
AABBBFFFFFBBGAGGGGGGGEGHHHFGHHHHFHGHHGGEEHHHHHGEGEGHHHDHHHHGHBEHHFHHHGHHGCGEGHHGFGHFHFHHHHFHGHHHHHGHFGGHHHHHHHHFHGHFHHHHFHDGHHHFHFHHHHHHHHHFHHEHHHHGBGHHHFGGHFHFGG/AHHHFHE<GFFECD00GGF1C1FCFGF</C0<FGHEGDGHFHHHHB.:.CCFGGHHH0;GHHEEFFFFBFF0B;;CFF0/:B0C/B9A
@M03495:530:000000000-LYBTV:1:2114:5828:8414 2:N:0:CATCACCC+TGCTATAT
ATATTTTGCCGTTGATAAACCAGCTAATCCTGAAAAAAAAATCAAAGCTAAAAACTACAATGCTAAGACCACGATGTGACTGCTATCAAAGTTAGATATATATGTAAATTATTCATCTGTCAAATCCTAGAATTATATCATACCTGCTCCAGCAATCACGACCTGCTAATGGTTTAGTGGGTTGTTCACTGTTTCTGAAAAATGAAGATAGTTGTCCAGCTTCCAAAAAGTTTATTGTGTTTTCTAGTGGA
+
ACCCCFFFFFCBGGGGGGGGGGHHHHHHHHHHHHHHHGGGGHGHHHFHHHHHHHGHHHHHHHHHHBFHHHHHGGHGHHHHHHGHHHHHHHHHHHHHHGHHHHHHHHHHHHHHHHHHHHHGFHHHHHHHHHHHHHHHHHHHHHHGFHGHFFHHFHGHHHHGGGGGHHHH1FGHHHHHHHFHHGGGGHGHHHHHHGHHHHHHHGHHFHHFHHHHHGHFGGHFFHFHFGFGGEBFBFGEBGGFGGGGGFBFGG0
@M03495:530:000000000-LYBTV:1:2114:5921:8475 2:N:0:CATCACCC+TGCTATAT
ATATTTTGCCGTTGATAAACCAGCTAATCCTGAAAAAAAAATCAAAGCTAAAAACTACAATGCTAAGACCACGATGTGACTGCTATCAAAGTTAGATATATATGTAAATTATTCATCTGTCAAATCCTAGAATTATATCATACCTGCTCCAGCAATCACGACCTGTAATGGTTTAGTGGGTTGTTCACTGTTTCTGAAAAATGAAGATAGTTGTCCAGCTTCCAAAAAGTTTATTGTGTTTTCTATTGGAG
+
ABBBBFFBFFBAA2FGGGGGGGHHHHHHHCGHHHHHHGGGGHGHHHHGHHHHHHGHHHHH5GGDGBFGHHGHGGHGHFHHHFHHFEGHHHGGGHHHHHHGHHHHHHHHHHHGHFFHDGFDGHHGHHHHHHGHHHGHHBFHHHGHHHHHHHGHHGHHHFHGG@GGHDFGHG11FFFGFG0FEGDDE1GGGHGHHDFHHFHHEGHG0;CFGHH0GHGFHFHHBFBH::CAF0BBBFFGFFFFFGFFF0;B09C
@M03495:530:000000000-LYBTV:1:2114:25945:8492 2:N:0:AATCACCC+TGCTATAT
ATATTTTGCCGTTGATAAACCAGGGACTCAGGCTGGACCAAAGCTCACATGCTGACAGATCGGAAGAGCGTCGTGTAGGGAAAGAGTGTATATAGCAGTGTAGATCTCGGTGGTCGCCGTATCATTAAAAAAAAAAAAAGAGGAGATACAGGAGCTGGTGGTGATCGCGAGTGAGGCAACATGTATAGATCCCACTGCTTAATGTGCGCAGACGGTCCGCATGCCGTGGAGGGTCAGCAGCTTGTGCGTGG
+
CCCCCFFFFFCAEGGGGGGGGGHGGEGHHHHHHHGGHCHHHHGHFFHHHHGHHHGHHHFHHHGGGGHHHFEEEEEGFHHGHHHHCFHHFGHHHGHHHHFFHHHFFBFBGFEFG>3>/?@B/?BFFGFDF3BB<<@<---../....<0000/..:C////.:.000..--9-.99....:.;/000//9/////..///////////.9---.-...----..//-.--.;.-././9/.//:/.//...-
@M03495:530:000000000-LYBTV:1:2114:6010:8506 2:N:0:CATCACCC+TGCTATAT
ATATTTTGCCGTTGATAAACCACCTGTGGTCGTTATCTTGCTCCTTCTGCTAATTCCAAAGCTCACATGCTGACAGATCGGAAGAGCGTCGTGTAGGGAAAGAGTGTATATAGCAGTGTAGATCTCGGTGGTCGCCGGATCATTAAAAAAAAAAAAAAAGCAGAAACAATATGAATGAGTAGACGTAGTGTATTAAAGATAACATCTCGCGCAAAATGTAATACGACGTAAGGTCGTGTGTGATAGGCTCT
+
BCCCCFFFFFCBEGGGGGGGGGGGHHHGHFHGGEGHHHHHHHHHHHHHGHHHHHHFHHHHFHHHHHHHHHHHHHHHHHHHGGGGHHFGGGGGFFFHHGHHEGGHFGGHHHHFHHHHFGGHDHHH4BEFFGGADB/?B/<D/ADGFF??1@@-@---:--..:///0//;0000000;0000000.;.;.900000000:000000000..-----/00:00000;..:9...000--.9...0000/0;./
@M03495:530:000000000-LYBTV:1:2114:7291:8517 2:N:0:CATCACCC+TGCTATAT
ATATTTTGCCGTTGATAAACCAGGACTCAGGCTGGACCAAAGCTCACATGCTGACAGATCGGAAGAGCGTCGTGTAGGGAAAGAGTGTATATAGCAGTGGAGATCTCGGTGGTCGCCGTATCATTAAAAAAAAAACGAAAGGGACCGTGAGATGGGGTCAGGTCACTACGAGTAAGAGGAGGGTGAGGTTGTGCAGGAAAGGTGGCAGGGATGGAGGGGGGTGAGGCAGCAGTTCACAGCGGGGTGGTCGT
+
AAAAAFFFFFBBCGGGGFGGGGHGHHHHHHGHG2EAFGHHHHGFHHGHHFEFGHHFGHHBGGEG?1FHG1EE0E1BGBF3GFEGFH3FEGFHHFFHDGG3FC333B?0?/E?/?/></>/B?3B333BD2<///>.->.<.0....-<...0=0/.....;/0:/:00:.....90;0....-;....///..///.../:.9;....--..;./..--9;-9.9...:.999/:///9.-------9/--
@M03495:530:000000000-LYBTV:1:2114:11717:8527 2:N:0:CATCACCC+TGCTATAT
ATATTTTGCCGTTGATAAACCAGCTAATTCCAAAGCTCACATGCTGACAGATCGGAAGAGCGTCGTGTAGGGAAAGAGTGTATATAGCAGTGTAGATCTCGGTGGTCGCCGGATCATTAAAAAAAAAAAAACAGCAAGGACGACCATCAGTAGAGGGTACTTCGCACAATCCCTAACCCGAGAAACTTTGTCGTCCGACGCGATAGATTGTCGTGTAGGGGCTGGTTGCAGGGGGGTATAGTACGGCACGG
+
ABBCCFFFFFCAGGGGGGFGGGHHHHHHHHHHFHFHHHHHHHHHHHHHHHAGGHGEGGGHHGGGFEEGFGFFFFHHHHHHHHHHHHHGGHGFB@GFG@EGHGEGG?FF//E////GB4B3D?2/></</-A.<0.</<...-----0/000;000;..//;00...--/0//0:B//..----.//////;;.;..-.-----:..////;/.99.///..:-../;..//.-----.//:///.9-9-.-
@M03495:530:000000000-LYBTV:1:2114:20052:8555 2:N:0:CATCACCC+TGCTATAT
ATATTTTGCCGTTGATAAACCAGGACTCAGGCTGGACCAAAGCTCACATGCTGACAGATCGGAAGAGCGTCGTGTAGGGAAAGAGTGTATATAGCAGTGTAGATCTCGGTGGTCGCCGTATGATTAAAAAAAAAACAAACGAAGAGACAAGCAAGCGTGCGGGAACGATAATGAACATGACATGCAGACAGCAATCTGAGAAACGACTAATGGAAACAGCAACTAAGGTGGGTAAAATAACATCAGGAACG
+
BCCCCFFFFFCBGGGGGGGGGGHGDHHHHHHHHHGHHFHHHHHHHHHHHGHHHHHHHHHHHGGGGGHHGEEFFGHHHHGHHHHFFDFEGHGHHHHHHHHEBDB4FHGFGF/??G?E?EEAH2DGGFBDGBDGG/>>..0...<...////.<///.....-:---:.....0000000000000;090;//.//000000000/..;.-0009000///.//:/900/;0.-.0/000000009:000/..
@M03495:530:000000000-LYBTV:1:2114:4015:8555 2:N:0:CATCACCC+TGCTATAT
ATATTTTGCCGTTGATAAACCACCCTCCCTGTGGTCGTTATCTTGCTCCTTCTGTCGTCAACGAATTTACTAATTCCAAAGCTCACATGCTGACAGATCGGAAGAGCGTCGTGTAGGGAAAGAGTGTATATAGCAGTGTAGATCTCGGAGGTCGCCGTATCATTAAAAAAGAAAAAAACGAAGAAAGTCTGAAATGTCGTTATCAGAGCGACAACGGTCAGGTAATTCGAGTCGAGATGTACGCAAAGCTG
+
BBABCFFFFFBAGGGGGGGGGGGGGHHGGHHHHHGHGGGHHHHHEHHHHHHHHHHHGGGHGHGGGHHHHHHHHHHGHHHHHHHHHHHHHHHHHHHHHHGHGGGGHHHGGGGEGHHGEGHGHGGGDFGGHHHHHHFGHHBGHF2@2FAE/></?>A<@-.FF1FGHF1FFC...//.--.-....//0;0000000000..:..90000/-----.--.9.//00:000.0/:/-.-9.0900...-;//;0
@M03495:530:000000000-LYBTV:1:2114:16225:8572 2:N:0:CATCACCC+TGCTATAT
ATATTTTGCCGTTGATAAACCAGCTAATTCCAAAGCTCACATGCTGACAGATCGGAAGAGCGTCGTGTAGGGAAAGAGTGTATATAGCAGTGTAGATCTCGGTGGTCGCCGTATCATTAAAAAAAAAAAGAAAAAATAAGTAGATAGATATCGGCTGATAATAGAGTGTACAGAATGGGATGAATATATGACGAATGGGCTGTAGAAACATAGAAAGACAGATAGGAGAGTGAAAATGTAGTAGGTGTATA
+
CCDDEFFFFFDCGGGGGGGGGGHHHHHHHHHHHHHHHHHHHHHGHHHHHHHHHHGGGGHHHGGGGFGHHHHGHHHHHHHHHHHHGHHHHHHHFHFHHHHHGGGGGGHGGFGEGEGGGHGHGHHGGGGCA//?100-<111111111>11111.--.<.01111111111111110110./0.0111111111..-.00../..1<11://0111110/////<:</0/..0<1111<:1111<10B0001<
@M03495:530:000000000-LYBTV:1:2114:20031:8584 2:N:0:CATCACCC+TGCTATAT
ATATTTTGCCGTTGATAAACCACCCTCCCTGTGGTCGTTATCTTGCTCCTTCTGTCGTCAACGAATTTACTAATTCCAAAGCTCACATGCTGACAGATCGGAAGAGCGTCGTGTAGGGAAAGAGTGTATATAGCAGTGTAGATCTCGGTGGTCGCCGTATCATTAAAAAAAAAAAAAAGAAGCATGAGGGAGAAGCAAGAGTGTAGTATGATAGGTTAGACAAGGACAGATGTGTAGTGAACTACAGCAGT
+
BCCCCFFFFFCCGGGGGGGGGGGGGHHGGHHHHHHHGGGHHHHHHHHHHHHHHHHHGGGHGHGGGHHHHHHHHHHHHHHHHHHHHHHHHHHHHHHHHHHHGGGGHHHGGGGEEHHHHGGHHHGHHHHHHHFHHHHHGGBFGE@>F2FFC<E/=@/<E/<0<>1F1D11>AA??E----.../0000:0/...../00///.000000000<00</000.<00/...././<0<00<00/000000000/.0
@M03495:530:000000000-LYBTV:1:2114:26748:8587 2:N:0:CATCACCC+TGCTATAT
ATATTTTGCCGTTGATAAACCAAAGCTCACATGCGACAGATCGGAAGAGCGTCGTGTAGGGAAAGAGTGTATATAGCAGTGTAGATCTCGGTGGACGGCGCAGCATTAAAAAAATAAATGCCTCAGTTCACGACTATTTGGTCTAAACTACAATTAGGGTTTCAATCTGACGTTCGAGACTTGGATCTTGATGTCATGGAGCCTGAGTAATGCCGTCCCATACGCAGTTCATGTTTCCCGCTACTACCTCA
+
BBBBBBFFFFB>AA4BFEFGBGFFGCHGFDH5G3E?EEGCHC2EEF2E12EEGEGGAE5FA3111?2F5DFFEDGE4F@G3G43444@4?1>>11@/////<//BF21B1BF@@0@112@11111111111//>/-=1111>1F111<111/0==0<=./..0=0000000.;./:::C.0000;0;000;000;;0000//././/000090099-.;///....-;////9///9/9.9--;9/9.//;
@M03495:530:000000000-LYBTV:1:2114:16986:8588 2:N:0:CATCACCC+TGCTATAT
ATATTTTGCCGTTGATAAACCACCCTCCCTGTGGTCGTTATCTTGCTCCTTCTGTCGTCAACGAATTTACTAATTCCAAAGCTCACATGCTGACAGATCGGAAGAGCGTCGTGTAGGGAAAGAGTGTATATAGCAGTGTAGATCTCGGTGGTCGCCGTATCATTAAAAAAAAAAAAAAAGCATTCAATGTTGAGAGGTGGATAACTTAGCAGCATCTCATGCTATCTCATATCATGACTTGAAGCCTACCG
+
CDDEDFFFFFECGGGGGGGGGGGGGHHGGHHHHHHHGGGHHHHHHHHHHHHHHHHHGGGHGHGGGHHHHHHHHHHHHHHHHHHHHHHHHHHHHHHHHHHHGGGGHHHGGGGGGHHHHGFHHHHHHHHHHHHHHHHHHEHHHHHHGHGG/?C<?A/AE>.0GFGHHHFHHGGG<A-9---..0111:111<1110<0.0...01001101010/:10111111<11/1111111111101100010.00/.-
@M03495:530:000000000-LYBTV:1:2114:5208:8615 2:N:0:CATCACCC+TGCTATAT
ATATTTTGCCGTTGATAAACCAGCTAATCCTGAAAAAAAAATCAAAGCTAAAAACTACAATGCTAAGACCACGATGTGACTGCTATCAAAGTTAGATATATATGTAAATTATTCATCTGTCAAATCCTAGAATTATATCATACCTGCTCCAGCAATCACGACCTGTCCTGGCAAACAACCTGCAGAAAAGCCAATCAAATATATTTTCACAAGAGATGGAATGTGAGGCAATAATAGAGTACAAAGGTTGA
+
A3>AAFFFFFDAEGGGGGFEGFCHHHGHHFHHGFHDGGGGGHHHGHHHHHBGHHGEFHHGG3GEGEFGFHHFE0GFGHHHHFHHGHHHHGHHFDDGDGGHHHHHHHHGGHEHHHGHFFHHFHHHHHGHHHHHHHHHHGHHHHGHHHEGHHF1FF<FFGHGGGGGHHHGFHFGHH>CGHHDGHFGCFHHHHFHHHFHHHHGFDFCGBCGHHHCGFAGGCGGHHHHEFFGGEGFFGBFBFG0;CFGGG/FFFF
@M03495:530:000000000-LYBTV:1:2114:20838:8616 2:N:0:CATCACCC+TGCTATAT
ATATTTTGCCGTTGATAAACCACTTCTTGCCCTCCAAAGCTCACATGCTGACAGATCGGAAGAGCGTCGTGTAGGGAAAGAGTGTATATAGCAGTGTAGATCTCGGTGGTCGCCGTATCATTAAAAAAAAAACCCACCACCGACGACCAATGCATCGCACCGAGATTGTAGGATCGATATAGGGTCATAATCCGCATGATGGAGCCACATCCGTCGAGTGTCACTCGCGTCATCTGTGAAGTCTACAGGAC
+
BBBBBFFFFFBAEEEGGGGGGGGHHGHHHGHHHHGHHHHHHHHGHHHHHHHHGHGHHHGGGGHGFGGGGEFFFHHGFHHHGGGGGHHGHHHHHHFHHGHBGHFHHGEFG/B///E<EF04FHHHHF2//><</</??..<..-----<-.///0:0...-:;---.;0900000/....-000.//.00/:9/..-9./////...9..;//...;--/.//////.9---9.///;////;///9///..
@M03495:530:000000000-LYBTV:1:2114:16847:8659 2:N:0:CATCACCC+TGCTATAT
ATATTTTGCCGTTGATAAACCAGCTAATCCTGAAAAAAAAATCAAAGCTAAAAACTACAATGCTAAGACCACGATGTGACTGCTATCAAAGTTAGATATATATGTAAATTATTCATCTGTCAAATCCTAGAATTATATCATACCTGCTCCAGCAATCACGACCTGGTCCTGGCAAACAACCTGCAGAAAAGCCAATCAAATATATTTTCACAAGAGATGGAATGTGAGGCAATAATAGAGTACAAAGGTTG
+
ABCCCFFFFFCBGGGGGGGGGGHHHHHHHHHHGHHHHGGGGHHHHHHGHHHHHHGGHGHHHHHHHHHHHHHHGGHGHGHHGEFHHHHHGFHFHGHHHHHHHHHHHHHHHHHHHHGHHHHHHHHGHHHHHHHHHHHHHHHHHHFHHHHHHGHHEHHHHHHGDGGGHHHGHHHHHHHHHHHHGFHHHGHGGHHHHHGF/FHHFHHHHHHGFHHH0CCGFHHBCFGGFBFBF?.AFGBFGGFF09;CFGGGFB/
@M03495:530:000000000-LYBTV:1:2114:17297:8670 2:N:0:CATCACCC+TGCTATAT
ATATTTTGCCGTTGATAAACCAGGACTCAGGCTGGACCAAAGCTCACATGCTGACAGATCGGAAGAGCGTCGTGTAGGGAAAGAGTGTATATAGCAGTGTAGATCTCGGTGGTCGCCGGATCATTAAAAAAAAAAGAAAGCAAAGATAAGGATGCGGGGCGTGACTTCATGGGCGGTGCCCCGCCAGCGATCGGCACGCTCACGGCAACGACGCGTCACACGCAGCAAGTATACATCTCGAGCAGTTAAGA
+
AA3ABFFFBFBAGGGGGGGGGGHGHGHHHHHGHHGGHHHHHHGHHHHHHHHHHHHHHHHHHGGGGGHHGEEE>FFGHHFFHE1BG4BFGHGHHHEHHGHFG3B4@EDCFEAG/E<<///</>BD3F2F@F/<?/-..00101////0=000<0/<<--:----..000/;//..-----//.-----9--.;-.999.-...;..---.;.;----9..//-----...//////////./..-///////
@M03495:530:000000000-LYBTV:1:2114:13903:8673 2:N:0:CATCACCC+TGCTATAT
ATATTTTGCCGTTGATAAACCAGGACTCAGGCTGGACCAAAGCTCACATGCTGACAGATCGGAAGAGCGTCGTGTAGGGAAAGAGTGTATATAGCAGTGTAGATCTCGGTGGTCGCCGTATCATTAAAAAAAAAAAAAAGTGAGAATAAGTAAGACAGGGGAATATAGAACAGAGCAACGGATGCAGATAGATGAATGAAAGGTGGTCAGGGGGTAGAGTGTTAGTATACGTGGTGAGAGAGACATGAGGG
+
BCCCBFFFFFCCGGGGGGGGGGHGHHHHHHHHHGGHHHHGHHHHHHHHHHHHHHHHHHHHHGFGGHHHGEGGEGHHHGGHHHGGHBFGGHHFHGGHHHHFGFGGGFGHGEGG?DE?EEE?0BGGFEGGHFBCG//----.0=101<0111111110//.:-..<:111110/////0/.9-..-/01101111111110111:00..01//.---..11111111<1111.0/...1<1:...//1000/.
@M03495:530:000000000-LYBTV:1:2114:12208:8676 2:N:0:CATCACCC+TGCTATAT
ATATTTTGCCGTTGATAAACCAGCTAATTCCAAAGCTCACATGCTGACAGATCGGAAGAGCGTCGTGTAGGGAAAGAGTGTATATAGCAGTGTAGATCTCGGTGGTCGCCGTATCATTAAAAAAAAAAAAAAAAAAGAAATCGGAGTCAGGTAGATAATAGCCTAAACTAGAACACGTAAAGATGCACTGTCTATGAATAGACGATCAGGACGTAGCAAGCTGATGTATCGTCTAGGGAATGGAAGCGCTA
+
CCCCCFFFFFCCGGGGGGGGGGHHHGHHHHHHHHHHHHHHHHHGHHHHHHHHHHGGGGHHHGGGGEGHHFHGFHHHHHHHHHHHHHHHHHGFGHHFGFHHFGFEGGHCCFEEE0FFHHFHHDGFDC///<--<-<-.../;0...-./;0/0000;0;00000;90;0000000//../.900099000/0000900000090.-.9.900.-....00/:00000:0:0./...00.9.;:000;.--.-
@M03495:530:000000000-LYBTV:1:2114:6098:8690 2:N:0:CATCACCC+TGCTATAT
ATATTTTGCCGTTGATAAACCACCCTCCCTGTGCCCTCCAAAGCTCACATGCTGACAGATCGGAAGAGCGTCGTGTAGGGAAAGAGTGTATATAGCAGTGTAGATCTCGGTGGTCGCCGTATCATTAAAAAAAAAAAAAAAGAAGAGAAGTGCTAACAAATGCATTGTATAGTCTATAATGGTATTGACAAAGGTAGGAAAACATTTAAAGTACAGAGCTCGCGTAGAGAAGATCAGATATATAATATGTG
+
DDDDDFFFFFCCGGGGGGGGGGGGGHHGGHHHHHHHHHGHHHHHHHHHHHHHHHFHHHHHHHGGGGHHHGGGGGGHHHHGHHHHGHBGHHHHHHHHHHHHFBFGGHHHHG?FGEHGEGG/BGHHHGGHHHHGGCC/-<--<<../0./0/00<000/00.000000000000000000<000000000:00///0<0.<0///.000000000000:</00.<-<--.000/00000:00<0000<000<<
@M03495:530:000000000-LYBTV:1:2114:22818:8698 2:N:0:CATCACCC+TGCTATAT
ATATTTTGCCGTTGATAAACCACCCTCCCTGTGGTCGTTATCTTGCTCCTTCTGTCGTCAACGAATTTACTAATTCCAAAGCTCACATGCTGACAGATCGGAAGAGCGTCGTGTAGGGAAAGAGTGTATATAGCAGTGTAGATCTCGGTGGTCGCCGTCTCATTAAAAAAAAAAGAGATACAGATGATTGCGAGACGATGTGGCGAGGTGGTGTGAATGACGTACGTTAATGTCGAGTACAGTGTAGAGTC
+
CCCCCFFFFFEBGGGGGGGGGGGGGHHGGHHHHHHHGGGHHHHHHHHHHHHHHHHHGGGHGHGGGHHHHGHHHHHHHHHGHHHHHHHHHHHHHHHHHHHHGGGGHHHGGGGFGGHHHGHHHHHHGHFHHHHGFHHHHHFHHFFHFGFE/?<<1E/AC/-<<FGFH1DDB?@AC-..//11111:111<110.---.<-...:0.---9.....<.111:00.9..-///.1:<1..<0.1111111:111<
@M03495:530:000000000-LYBTV:1:2114:26594:8734 2:N:0:CATCACCC+TGCTATAT
ATATTTTGCCGTTGATAAACCAGCTAATCCTGAACAAAAAATCAAACCTAAACACTACTATTCCTACGCCACCATTTTCCCGCTAGTAAAAGTTGATATATAAGTAAATTATTTCTCTGTCAAACTCTACAATTATATCCTACCTGGTCCCGCAATCACGACCTGGTATGGGTTCGGGGGGTGTTCACTTGTTTCGAACAATGGAGATAGTTGTCCCGGTTCCGAAACGTTTATTGGGATTTGTACGGCAG
+
1AA11DF31@A>A1A33BFGB00A11F3BBG1D111B000/011BD1/01B11A0100ADD222221//A/E0B112@211//E>/1B2@@1@2B2@22@BB22222BB@12B22222B22>2BB1>B111B11B222>2221B1D011F0///>/111//><?001<11<CFF0--<<-----9/;;///9/-/-9;---/9//-////9//99/9-----;-9---9;;/-/9/;--/;;/;//----9
@M03495:530:000000000-LYBTV:1:2114:17190:8750 2:N:0:CATCACCC+TGCTATAT
ATATTTTGCCGTTGATAAACCAGGGACTCAGGCTGGACCAAAGCTCACATGCTGACAGATCGGAAGAGCGTCGTGTAGGGAAAGAGTGTATATAGCAGTGTAGATCTCGGTGGTCGCCGTATCATTAAAAAAAAAAAAAAGAAAAAGCGAGAGGATAGTGGAGTAGGCAGCAGAGAGCATATACGCTACACGTGAGTATCATAGATGAGATGTCTGCGTGACCAGAGGAAGGAGAGCTTAGACAGGAGTGT
+
DDDDCFFFFFCCGGGGGGGGGGHGGGGHHHHHHHHGHHHHHHHHHHHHHHHHHHHHHHGHHHGGGGHHHGGGFEFHHHHGHHHHFHHHHHHHHHHHHHHGHHHEFHHHHGFGGGDE/EE/?FGHHHFFH3FGG/A@----...//.....<--../0<1<.0.0/1000...././..001<11.<..-0/....<111111111:1101:0:11:1-....10.:..:/.......0010101:.../.:
@M03495:530:000000000-LYBTV:1:2114:26209:8756 2:N:0:CATCACCC+TGCTATAT
ATATTTTGCCGTTGATAAACCAGCTAATCCTGAAAAAAAAATCAAAGCTAAAAACTACAATGCTAAGACCACGATGTGACTGCTATCAAAGTTAGATATATATGTAAATTATTCATCTGTCAAATCCTAGAATTATATCATACCTGCTCCAGCAATCACGACCTGTAATGGTTTAGTGGGTTGTTCACTGTTTCTGAAAAATGAAGATAGTTGTCCAGCTTCCAAAAAGTTTATTGTGTTTTCTAGTGGAG
+
ABBBBFFFFFBBFCGGGGGGGGHHHHGHHHHHHHHFHGGGGHHHHHGGHHHEBGEHHFHFHGHFH5FFH2BGEEHGHHGHHFHHGHEGHGFHGHHHHGFGFHHHHHHHHHHGGHGHHHHHHGFGHHHEHHFHHHHHFBHHHHGHHFFEFFHCFGHFEFHDDGGGCGH1FD1?GHFG<<GE.FCFHHHEFGF0<GHHEGGHCCG000;CFFCHGCGHHHGGEBGGGB..CBFBFG000BBFFFBBFBFFFFE
@M03495:530:000000000-LYBTV:1:2114:13045:8757 2:N:0:CATCACCC+TGCTATAT
ATATTTTGCCGTTGATAAACCACCCTCCCTGTGGTCGTTATCTTGCTCCTTCTGTCGTCAACGAATTTACTAATTCCAAAGCTCACATGCTGACAGATCGGAAGAGCGTCGTGTAGGGAAAGAGTGTATATAGCAGTGTAGATCTCGGTGGTCGCCGTATCATTAAAAAAAAAACACAAAAAAAAAAGTATAGATGACATGTAGTTAAGAATACATACCGATTACTAGTTCTAAAAGACGCTTACGTAATG
+
ABBBBFFFFFDAGGGGGGGFGFFEGHHGGHHGHHFGGGGHFFHHHEHGHGHHHEHHGECGGHGGAHGGGHHHFHHHHHHHHHHHHHGHDHHHGHHHGEGHGGGGGFHGGECECFFHFAGHFHBFFGBFDGDGD33??2??BGDFF2F//?//1<///<.00<1<F<=1F---:-...;...9-----.0///;//:///////;9//////////////9;@..///;/9//;///:9.99.../..9../
@M03495:530:000000000-LYBTV:1:2114:17876:8762 2:N:0:CATCACCC+TGCTATAT
ATATTTTGCCGTTGATAAACCAGAACCATCCAAAGCTCACATGCTGACAGATCGGAAGAGCGTCGTGTAGGGAAAGAGTGTATATAGCAGTGTAGATCTCGGTGGTCGCCGTATCATTAAAAAAAAAAACAAAGAAGAAAGCAGTCGCGGCGGATCATACGTAAAAAGTGCAGTAATGTACAATATCGCAGTGCGTCGTGACTGACCTGTGTGACTGTGGGGAACGAGAAGGTTGCACTAGCACGAGAGGT
+
BBBCCFFFFFBCGGGGGGGGGGHHHHGHHHHHHHHHHHHHHHHHGHGHHHEHGHGGGGHFHGFGFGGHHHHG3GHHBGGHHHHHHHHHHHHHFHHHHHHHHGAEGEDE/EE/<CG4GFHF44FDCC>///?/00000>00101011.<<--:--;-.000.00..00.0;0::///////9////9/..99://-:---./://///////;./99/://.-......:././;/.////////-.-.-./
@M03495:530:000000000-LYBTV:1:2114:24275:8770 2:N:0:CATCACCC+TGCTATAT
ATATTTTGCCGTTGATAAACCAGCTAATCCTGAAAAAAAAAATCAAAGCTAAAAACTACAATGCTAAGACCACGATGTGACTGCTATCAAAGTTAGATATATATGTAAATTATTCATCTGTCAAATCCTAGAATTATATCATACCTGCTCCAGCAATCACGACCTGTCCTGGCAAACAACCTGCAGAAAAGCCAATCAAATATATTTTCACAAGAGATGGAATGTGAGGCAATAATAGAGTACAAAGGTTG
+
CCCCCFFFFFCBGGGGGGGGGGHHHHHHHHHHHHHHHGGGGGHHHHHHGHHHHHHGHHHHHHHHHGHGHGHHHGGHGHFHHFGHFHGHHHHHHGHHHFHHHHHHHHHHHHHHHHHHHHHHHHHHHHHHHHGHGHHHHHHHHGHHHHHHGHHHHHHHHFFHGGGGGHHHHFFFHHHFFHHHGHHHHHHHHHFHFHCGHHHHHHFHFHFC0GGFGFFHCGFF/CFGFFFGGEGGGGFGGGG0;BBFB:/C:B/
@M03495:530:000000000-LYBTV:1:2114:3840:8811 2:N:0:CATCACCC+TGCTATAT
ATATTTTGCCGTTGATAAACCAGCTAATCCTGAAAAAAAAATCAAAGCTAAAAACTACAATGCTAAGACCACGATGTGACTGCTATCAAAGTTAGATATATATGTAAATTATTCATCTGTCAAATCCTAGAATTATATCATACCTGCTCCAGCAATCACGACCTGTAATGGTTTAGTGGGTTGTTCACTGTTTCTGAAAAATGAAGATAGTTGTCCAGCTTCCATAAAGTTGATTGTGTTTTCTAGTGGAG
+
AA3AAFFFFBDACGFDGGFFFAAFB5AEFFHFFGCHCACEGHGFHHHGGFHHH3A3GGCGDEGGHFHHH2G?>0??BFGFGHBBGGFFBEGHHHHHHHFBBGFFFGFHFFHHHHH4FHFHHHGHGHFHHFHFFHFHGFGHHH10F10F1BFFG00@F1@AC/CAFGBFBDGHHFH11=0CEF?FA11=DFGFHG0<F<GFCCDD0:;F00;0;GHB0G/GH0GB0000;0900;BBFFG/BFFEBBFGG0.
@M03495:530:000000000-LYBTV:1:2114:5826:8821 2:N:0:CATCACCC+TGCTATAT
ATATTTTGCCGTTGATAAACCACCCTCCCTGTGGTCGTTATATTGCTCCTTCTGTCGTCAACGAATTTACTAATTCCAAAGCTCACATGCTGACAGATCGGAAGAGCGTCGTGTAGGGAAAGAGTGTATATAGCAGTGTAGATCTCGGTGGTCGCCGAGGCATTAAAAAAAAAAACAGGGACGCAACACTACTGACCAGAGGGCAGAACGTCCTCGAACATACACAGAGTGTGCTGATCATGAGCCACAGC
+
ABBBBFFFBFDAEFGFGGGGGGGGGHHGCHGHGHGHGFGHHHHGHFBDFGHHHFFFGGGHDFAFGGHHHHHHHHHHHHHFHGHHHHHGHGFHHHHHFGCHGGFG1FGEGGGEFFHHHEFHFG?GBFGHHGHGHHHHEGB?D?2@22@F?CB?2//?@---><<G<000<A:-=--.9/....---:-.9/////////.9......9/....../....;//////.///////////9////////9...
@M03495:530:000000000-LYBTV:1:2114:27655:8839 2:N:0:CATCACCC+TGCTATAT
ATATTTTGCCGTTGATAAACCAGCTAATCCTGAAAAAAAAATCAAAGCTAAAAACTACAATGCTAAGACCACGATGTGACTGCTATCAAAGTTAGATATATATGTAAATTATTCATCTGTCAAATCCTAGAATTATATCATACCTGCTCCAGCAATCACGACCTGTAATGGTTTAGTGGGTTGTTCACTGTTTCTGAAAAATGAAGATAGTTGTCCAGCTTCCAAAAAGTTTATTGTGTTTTCTAGTGGAG
+
BCCCCFFFFFBBGGGGGGGGGGHGHHHGHHHH5GFGHGGCEHFHGFFHHHHEHHGHHFHHHHHGHGHHHFGHGGHGHHHGHGFHFHHHHHHHHHGHHHHFHHHHHHHHHHHHHHHHHHHHHHHHHHHHHHHHHGHHHFHHHGHFGGHFHGHHGHGHFHHGGGGFHGHGHHGGGHHHHHHHGGGGHHHHHGHHHGGHHHEG.GGDDGBGFHHHHFHHHFHEHFCGFHHGDFFFGGGGGFFGGGBFBFFGGGE
@M03495:530:000000000-LYBTV:1:2114:21551:8858 2:N:0:CATCACCC+TGCTATAT
ATATTTTGCCGTTGATAAACCAGCTAATCCTGAAAAAAAAATCAAAGCTAAAAACTACAATGCTAAGACCACGATGTGACTGCTATCAAAGTTAGATATATATGTAAATTATTCATCTGTCAAATCCTAGAATTATATCATACCTGCTCCAGCAATCACGTAATGGTTTAGTGGGTTGTTCACTGTTTCTGAAAAATGAAGATAGTTGTCCAGCTTCCAAAAAGTTTATTGTGTTTTCTAGTGGAGGTCTT
+
ABBBCFFFFFDAGGGGGGGGGGHHHGHHHHHHEFB5GAEGGHHHGHHHHHHHHHGGHHHHHHHHHEHHHHFHGCEGFHFFHHHHHGGGHFHGHFHHFHGHGHGHFHHHHHHHHHHHHGGHHGHHHHHHHGGHHHFHHHHGHHGHHFHHHHGGHHHHHHHGHG0FHHGHHHHHHHEGGGDGHHHHHHFHHHF>GH0<CFBBG0D=DGHHHHFHFGHHHHG0C.CDGGHHHHGGGFF/FBFFF0FF0C?CF09
@M03495:530:000000000-LYBTV:1:2114:6294:8901 2:N:0:CATCACCC+TGCTATAT
ATATTTTGCCGTTGATAAACCAGCTAATCCTGAAAAAAAAATCAAAGCTAAAAACTACAATGCTAAGACCACGATGTGACTGCTATCAAAGTTAGATATATATGTAAATTATTCATCTGTCAAATCCTAGAATTATATCATACCTGCTCCAGCAATCACGACCTGTAATGGTTTAGTGGGTTGTTCACTGTTTCTGAAAAATGAAGATAGTTGTCCAGCTTCCAAAAAGTTTATTGTGTTTTCTAGTGGAG
+
ABBABFFFFFCAGFGGGGGGGGHHHCHHHHHHHHHHHGGGGHGHHHFHHHHHGHGHHHGHGHHHHFHHHFFHGGHGHHGFHHFHFHHHGHHFHHHHHHHHHGHHHHGHHHHHHHHHHHHHHHFHHHHHHHHHHHHHHHHHGHHHHHHGHHHHHHHGFFHCDGGGGGFFHHHHHHHG<GHHGGGGHHHHHHHHHHHHHHHHECGFGGHHHHHHHHHCGCGHHHGHHHHGGGGFFFGGGF/;BFBFFFFGGGG
@M03495:530:000000000-LYBTV:1:2114:24342:8902 2:N:0:CATCACCC+TGCTATAT
ATATTTTGCCGTTGATAAACCACCCTCCCTGTGGTCGTCGTCCAAAGCTCACATGCTGACAGATCGGAAGAGCGTCGTGTAGGGAAAGAGTGTATATAGCAGTGTAGATCTCGGTGGTCGCCGTATCATTAAAAAAAAAAAAAGAGTAATACTAAGATGTCCTGGTAGTAGAGTGGACACTCATATGAGGAATAGCGTGCTCGACACAGATATGACAGGAGGGACTAGTGCGAGCAACATCGAGCGACTAG
+
CCCCCFFFFFDCGGGGGGGGGGGGGHHGGHHHHHHHGGGGGGGGHHHHHHHHHHHHHHHHHHGHHHGGFGHHHGGGGEFHHHHGGHHHHHGHHHHHHHHHHHGHFHGGGHGHHGEEE<BECBCD/FGEDHFBGF2<@<@<<-<../0000:00000<C0C0000/0000000000.000.0//000000:0/0<<0-.<..0.--.-/.000000<00....-.<</:000-.<--/.:/0./..<----0
@M03495:530:000000000-LYBTV:1:2114:16104:8904 2:N:0:CATCACCC+TGCTATAT
ATATTTTGCCGTTGATAAACCAGCTAATCCTGAAAAAAAAATCAAAGCTAAAAACTACAATGCTAAGACCACGATGTGACTGCTATCAAAGTTAGATATATATGTAAATTATTCATCTGTCAAATCCTAGAATTATATCATACCTGCTCCAGCAATCACGACCTGTAATGGTTTAGTGGGTTGTTCACTGTTTCTGAAAAATGAAGATAGTTGTCCAGCTTCCAAAAAGTTTATTGTGTTTTCTAGTGGAG
+
ABBBBFFFFFBBGGGGGGGGGGHHHGHHHHHGHHHHHGGGGHHHFHHHHHHHHHGHHHGHHHHHHGHHHHHHGGHGHGGHHHGHGHHHHHHHHHFHHHHGHHHHHHHHHHHHHHFHHHHHHHGHHHHHHFHFHHGHHHHHHGHHGHHHHGHHHHCHHHHGGGCDHGHDGHHHHHHHHHHHGGGGHHHHHHHHHHHHBGDGFFHBFGBCGGGFHGHHHFCCCHFHBCHEGGGGGGGGF0:FGFGGBFFFAFF
@M03495:530:000000000-LYBTV:1:2114:7169:8914 2:N:0:CATCACCC+TGCTATAT
ATATTTTGCCGTTGATAAACCACCCTCCCTGTGGTCGTTATCTTGCTCCTTCTGTCGTCAACGAATTTACTAATTCCAAAGCTCACATGCTGACAGATCGGAAGAGCGTCGTGTAGGGAAAGAGTGTATATAGCAGTGTAGATCTCGGTGGTCGCCGTATCATTAAAAAAAAAAGATGCAAGAGGAAGGGCGGAGAACGATGAGTGTCGGACATAGGTGGTGGGTCTGGTAGCGCGACAAGTGTGATGTAC
+
BCBCCFFFFFCBGGGGGGGGGGGGGHHGGHHHHHGHGGGHHHHHHHHHHHHHHHHHGGGHGHGGGHHHHHHHGHHHHHHHHHHHHHHHHHHHHHHHHHHHGGGGHHHGGGGGGHHHGGHHHHHHGHHHHGEHHHHHFHHHGFBBH2FE<?//1>/<@<.><111>111FCCFF-..0000009.../..9.9----.0.:.90000;0.--;-90;000.9:.-.//:/0;00-9;----.00;9900000
@M03495:530:000000000-LYBTV:1:2114:21219:8915 2:N:0:CATCACCC+TGCTATAT
ATATTTTGCCGTTGATAAACCAGCTAATCCTGAAAAAAAAATCAAAGCTAAAAACTACAATGCTAAGACCACGATGTGACTGCTATCAAAGTTAGATATATATGTAAATTATTCATCTGTCAAATCCTAGAATTATATCATACCTGCTCCAGCAATCACGACCTGTAATGGTTTAGTGGGTTGTTCACTGTTTCTGAAAAATGAAGATAGTTGTCCAGCTTCCAAAAAGTTTATTGTGTTTTCTAGTGGAG
+
BBBACFFFFFCCGGGGGGGGGGHHHGHFHHHHHHHFHGGGGHHHHHHHHGFHGHGHHHHHGHHHHGHHHHHHGGHGGGHHHHHGHHGHFGHHHGHHGHHHHHHHHHHHHHHHHHHHHHGHGHHHHHGHHHHHGHHHHHHHHHHFGHHHGBFFHHHHHHHDGGGGHHHHHHHHHHHHHHHHGGGGHEHHHHHHHHHGGHHHHHFHHFFHHHHHHHH0CGFHFHHGCGHGFFFGGGGGGGFGGGGF0CFGFFG
@M03495:530:000000000-LYBTV:1:2114:15942:8943 2:N:0:CATCACCC+TGCTATAT
ATATTTTGCCGTTGATAAACCAGTCAACGAATTTACTAATTCCAAAGCTCACATGCTGACAGATCGGAAGAGCGTCGTGTAGGGAAAGAGTGTATATAGCAGTGTAGATCTCGGTGGTCGCCGTATCATTAAAAAAAAAAAAAGAAGAGACGAACGAGTTGGAGCGGTGAGATCTAAACAGAGAGAGAGAGAGTTCAGCAGAATGAAGCAGAAGTAGATAGTGTGAGTAGATGTGAATGAGTAGTAGAAGT
+
BCCCCFFFFFCCGGGGGGGGGGHHHHHHGGGHHHHHHHHHHHHHFHHHHHFHHHHHHHHHHGHHHGGGGGHHHGGGGGGGHHHGFFEHGHBGHHFHHHHHHHHHGHHHHHHGFFEFFEFEEDCE<GHGH3DFGBBCC/AC---..</0.//.----..:.000;/--.-.:00:000000/;//.;9:9....0000000://0000000///000000000000::00000::000:0;0:00;000000
@M03495:530:000000000-LYBTV:1:2114:5876:8948 2:N:0:CATCACCC+TGCTATAT
ATATTTTGCCGTTGATAAACCACCCTCCCTGTGGTCGTTATCTTGCTCCTTCTGTCGTCAACGAATTTACTAATTCCAAAGCTCACATGCTGACAGATCGGAAGAGCGTCGTGTAGGGAAAGAGTGTATATAGCAGTGTAGATCTCGGTGGTCGCCGTATCATTAAAAAAAAAATATATCAGGGATATCGTAATCTCTATAACAACTATTTTCATGCTCAGCGGTGACAAGATCGATACTAGTCTACACCA
+
CCCCCFFFFFCCGGGGGGGGGGGGGHHGGHHHHHHHGGGHHHHHHHHHGFHFHHHHGGGHGHGGGHHHHHHHFHHHGHGHHHHHHFFGHHHHHHHHFHHEGGGGGFFGGGGEGHHFHFHHHHFHDGGGHFF33G3FGHD?3F222@@F<?<C?ADE@CDF01GG1G1>G?-<-;:00000000..:/90./...00;;00900;9.0:;00000000000/0.-9-.090;/00....-000090090//9
@M03495:530:000000000-LYBTV:1:2114:24535:8957 2:N:0:CATCACCC+TGCTATAT
ATATTTTGCCGTTGATAAACCAGAACCATCCAAAGCTCACATGCTGACAGATCGGAAGAGCGTCGTGTAGGGAAAGAGTGTATATAGCAGTGTAGATCTCGGTGGTCGCCGTATCATTAAAAAAAAAAAACACTAGCGTGGCTCAGGTGCACTCGATGTGTCTTGTCTCACCGTATGTTTTTACGCTTCAGTGAGGACTGTAGCAGCTGCTTTCCTACAGTGTTCATGATCAGTTTAGATCCTACAAACAC
+
CCCCCFFFFFCAGGCGGGGGGGHHFHEHHFGHHHHHHHHHHHHGHHAGDGEGGHGGGGGGHGEGGGGGHHHGHHHHHGGHHHEHHHHGHHHHHFFFHFFHHG1EEEHGGGGG?G0FFFGGHFFBDGGG/<<.01010->.--.00//0/00<0/../0:;00000;:0000...9./900/;.0....:000000.0./.0000:////////::///////;///:;B//:/:/;/;///;;/////.9:
@M03495:530:000000000-LYBTV:1:2114:4944:8965 2:N:0:CATCACCC+TGCTATAT
ATATTTTGCCGTTGATAAACCAGTCAGGAGTCCAAAGCTCACATGCTGACAGATCGGAAGAGCGTCGTGTAGGGAAAGAGTGTATATAGCAGTGTAGATCTCGGTGGTCGACGTATCATTAAAAAAAAAAAAACATGGAAAGTTGATGGACACAACGTATCTCGAATGTGCAGGCTAGCACGGTACACTATGGATTGTGAGTGTAGAGAATTAGCGATACGTAGGATGTGGGCTGGGTGAAATGCGTGTCC
+
CBABBFFFFFCBGGGGGGGGGGHHHHFHEFHHHHHHHGHGGGHHFHHHFGHHHGFHGGGDGHFFEEAEDGHHHGEAGHFHDGDEFHHFFGHHGB@FGFFGE@GF1E1/3>/>>//30?4?4?4EGGF/////<..110111<000000</<0./..-;.0.00.0/0/00000..:0./00--:..000/;00000/900000;00;///9/:9/;-;.-.9/..//////.:/...;../////....//
@M03495:530:000000000-LYBTV:1:2114:23574:8976 2:N:0:CATCACCC+TGCTATAT
ATATTTTGCCGTTGATAAACCAGCTAATCCTGAAAAAAAAATCAAAGCTAAAAACTACAATGCTAAGACCACGATGTGACTGCTATCAAAGTTAGATATATATGTAAATTATTCATCTGTCAAATCCTAGAATTATATCATACCTGCTCCAGCAATCACGACCTGTAATGGTTTAGTGGGTTGTTCACTGTTTCTGAAAAATGAAGATAGTTGTCCAGCTTCCAAAACGTTTATTGTGTTTTCTAGTGGAG
+
AAABBFFFFFDAE?GGGBGGGGGHHHHHHHHHHGHC2EGGGFHHHGHHHGFHGHGHHHHHGHHGHGHHHEHHGGGGHHGGHGHHHHHGGHHHHHHHHHHHHHHHGHHHHHHHHHGFHHHHHHHHHHHGHHHHHHHHGHHHHHFHFHGHGHHHHHHHHHHGGGGGGGFGGGFHGHHEFGFFGGGGHHGHFHHHGGHGHFDHFGHGFGFC0C0CGH0F0:GFFB/<:GE.9:BFGFFFGGFGFGFGGBFF.09
@M03495:530:000000000-LYBTV:1:2114:20375:8977 2:N:0:CATCACCC+TGCTATAT
ATATTTTGCCGTTGATAAACCAAAGCTCACATGCTGACAGATCGGAAGAGCGTCGTGTAGGGAAAGAGTGTATATAGCAGTGTAGATCTCGGTGGTCGCCGTATCATTAAAAAAAAAAAAAGTAAAAATATCAAAGTGTGCCTGGAAAGTGTGTACAGAAGGCTGTAATATATAGGCTCTCTCTGCTTGACCGATGAGTAGCAGACACTAGCTTAGATGCCGGTCTATGTAGGTGATGACGCGTAAGGATG
+
BCCCCFFFFFCBGGGGGGGGGGHHHHHHHHHHHHHHHHHHHHHHGGGGHHHGGGGFGHHHHGHFHHHHGHHGHGHHGHHGHGHHHHHGHGHGEEE?BFGGGEEFHHHHHHHFHGGGCC@A//11111>01111<11<1111>10.<00.1111<1=11100<.0.:11<111111000./00001011<.00--<.10<11110/://0/0/<1101110:--9-91<111<01:1:110.<-<-..0:<0
@M03495:530:000000000-LYBTV:1:2114:27008:8978 2:N:0:CATCACCC+TGCTATAT
ATATTTTGCCGTTGATAAACCAGGACTCAGGCTGGACCAAAGCTCACATGCTGACAGATCGGAAGAGCGTCGTGTAGGGAAAGAGTGTATATAGCAGTGTAGATCTCGGTGGTCGCCGTATCATTAAAAAAAAAAAAAAAGAGAAGATGGCAAGGGGATGCGGGATTAGGCTGATGCAGGGAGTTAGGACGAACAAGAAAACGATCAGATACAAGGCGGTACAACGATGATATGCCAACAGAGACAACCAG
+
CCCCCFFFFFCBGGGGGGGGGGGGHHHHGHHHHHGHHHHHHHCHHHFGHHHHHHHHHHHGHGGGGGHHCEGF>EGHHHGGFHHHHGHHHHHHHFFHHHHGGFGBGHHHGEFGGDE@FFEACFFFFHBFFFCDF?@-----..////:00///0...-.../----./000/0;900;//.;..;//////9----/////:/;....://9////..---..//9-...;//9/;///..//9/9//..;;
@M03495:530:000000000-LYBTV:1:2114:8323:8994 2:N:0:CATCACCC+TGCTATAT
ATATTTTGCCGTTGATAAACCAGCTAATCCTGAAAAAAAAATCAAAGCTAAAAACTACAATGCTAAGACCACGATGTGACTGCTATCAAAGTTAGATATATATGTAAATTATTCATCTGTCAAATCCTAGAATTATATCATACCTGCTCCAGCAATCACGACCTGTAATGGTTTAGTGGGTTGTTCACTGTTTCTGAAAAATGAAGATAGTTGTCCAGCTTCCAAAAAGTTTATTGTGTTTTCTAGTGGAG
+
AA?ABFFFFFBBGGGGGGFGGGHHHHHHFHHHFHFHAC2FGHHHHHHHHHHGDGFHHHHHGHHHHGHHFEEGFGGEHHFGFFHHHGFHGHHHHHGHFHHHHHHHHHHHHBHGHHHHHEHHFHHFFHHGHFHHHHHHHHHGHHHFHBGGGHFHHHHHHGHGGFGGFHHHHHHDGHHH<DGGCFGGHHHHHHDDGHDGFHHHHEFBFGBFHHFFGHFHHHHHFGC0CGEEFBFFGFGGGFBFFGGGGGFFFGG
@M03495:530:000000000-LYBTV:1:2114:24582:9015 2:N:0:CATCACCC+TGCTATAT
ATATTTTGCCGTTGATAAACCAGCTAATCCTGAAAAAAAAATCAAAGCTAAAAACTACAATGCTAAGACCACGATGTGACTGCTATCAAAGTTAGATATATATGTAAATTATTCATCTGTCAAATCCTAGAATTATATCATACCTGCTCCAGCAATCACGACCTGTAATGGTTTAGTGGGTTGTTCACTGTTTCTGAAAAATGAAGATAGTTGTCCAGCTTCCAAAAAGTTTATTGTGTTTTCTAGTGGAG
+
ABCCCFFFFFCAGGGGGGGGGGGHHHHGHHHGHHHHHGGGGGGGHGEGHHHHHHGHHHHHHHHHHHHHHHHHGGGGHGGHHHHHHHHHHHHHGHHHHHHGHHHHHHHHHHHHHHHGGHHHHGHHHHHHGHHHHHHHHHHHHHHHGHGHHHHHGHHGHHHGGGGGHHHEHHHGHGHHHHEHEGCDHHHHHGGHHEHHGHHHHFHGGGGGFFHFHHH0CGHHHHHFHGHFAFFGGGEEFGFGGGGGFGGGFFE
@M03495:530:000000000-LYBTV:1:2114:13031:9030 2:N:0:CATCACCC+TGCTATAT
ATATTTTGCCGTTGATAAACCAGCTAATCCTGAAAAAAAAATCAAAGCTAAAAACTACAATGCTAAGACCACGATGTGACTGCTATCAAAGTTAGATATATATGTAAATTATTCATCTGTCAAATCCTAGAATTATATCATACCTGCTCCAGCAATCACGACCTGGTCCTGGCAAACAACCTGCAGAAAAGCCAATCAAATATATTTTCACAAGAGATGGAATGTGAGGCAATAATAGAGTACAAAGGTTG
+
ABBBBFFFFFCBGGGGGGGGGGHHHHHHHGHHHHHHHGGGGHHHHHGHHHHHHHGHHHHHHHHHHHHHHHHHGGHGHHHHHHGHGHHHHHHHHHHHHHHHHHHHHHHHHHHHHHHHHHHHHHHHHHHGHHHHHGHHHHHHHHGCGHHHHHHHHHBGFFHGGFGGGEHHFFFGHGHFHHGHGHHFFHHCGGFHFHFHHHHBDFHHGHHGFHFHHHFHGHHGHBGBFGGGF?ECFF:9B0BF9FEFFBFG09/
@M03495:530:000000000-LYBTV:1:2114:16609:9084 2:N:0:CATCACCC+TGCTATAT
ATATTTTGCCGTTGATAAACCAGCTAATTCCAAAGCTCACATGCTGACAGATCGGAAGAGCGTCGTGTAGGGAAAGAGTGTATATAGCAGTGTAGATCTCGGTGGTCGCCGTATCATTAAAAAAAAAAAAAACGGAGAAATGCAGAGAGTACGGTACAGTAGGATGTCACCGCAATAGGTCTGCACAGATTAGTATGATAAGTGGCTGGGTGTACCGGTAGTGTGCGTGTGGTTTTCGGCAGTAGAAGTGG
+
CCCCDFFFFFDCGGGGGGGGGGHHHHHHHHHHHHHHHHHHHHHHHHHHHHHHHHGGGGHHHGGGGGGHHHHGGHHHHHHHHHHHHHHHHHHHFHHHHFHHHGDGDEHG?EF//GHGGHHHHHHG/@<D@/--.<...<.0000000./.000../<.000<0<000000<<.---<000000/0000/<0000<0<<0000000:...../.<::0.---.:/000....9.<...<<----:0000::00
@M03495:530:000000000-LYBTV:1:2114:26977:9089 2:N:0:CATCACCC+TGCTATAT
ATATTTTGCCGTTGATAAACCAGCTAATCCTGAAAAAAAAAATCAAAGCTAAAAACTACAATGCTAAGACCACGATGTGACTGCTATCAAAGTTAGATATATATGTAAATTATTCATCTGTCAAATCCTAGAATTATATCATACCTGCTCCAGCAATCACGACCTGTAATGGTTTAGTGGGTTGTTCACTGTTTCTGAAAAATGAAGATAGTTGTCCAGCTTCCAAAAAGTTTATTGTGTTTTCTAGTGGG
+
>A?AAFFFFFBAGGGGGGGGGGHHHHHHHHHHHGHHHGGFGGHGHHEGHHGHHBGEHHGHHHHHHHHGHHHHGGGHFFDGHFFBGHHCHHFHHHHHHHHHHHGHHFHHHHHHHHFHHEBFHHHFHHGHHGHHHHHHHHHHHHHHGHHEBGHHHHHFFHFHF?CCGHFHGHFFHH0CFFHFHGE?.CGHFHHFHHHHHHFHEHAC:CGHGHEGFHHFBGHFFHGFFFB..CCFBFGFFGGGGGGGFBFFB..
@M03495:530:000000000-LYBTV:1:2114:4697:9108 2:N:0:CATCACCC+TGCTATAT
ATATTTTGCCGTTGATAAACCACCCTCCCTGTGGTCGTTATCTTGCTCCTTCTGTCGTCAACGAATTTACTAATTCCAAAGCTCACATGCTGACAGATCGGAAGAGCGTCGTGTAGGGAAAGAGTGTATATAGCAGTGTAGATCTCGGTGGTCGCCGTATCATTAAAAAAAAAAAAAAATAAAACAAGAAGGAACAGGATGACAAGGGTCAGAATATCAACATATGACTGCATTATACATGCACGTATATA
+
BBBCBFFFFFDDGGGGGGGGGGGGGHHGGHHHHGHHGGGHHHHHHHHHHHHHHHHHGGGHGHGGGHHHHHHHHHHHHHHHHHHHHHHHHHHHHHHHHHGHGGGGHHHGGGGEFHHHHGHHGHHHGHHHHHHHHHHHHFBFGFHHGE=F/?//1>>A</.<CGHHGF==D@<EE-@--;-.00000..////:././/..;;0000....;./:0000009/0/0090000/00000000000:9../0:00
@M03495:530:000000000-LYBTV:1:2114:16651:9114 2:N:0:CATCACCC+TGCTATAT
ATATTTTGCCGTTGATAAACCAGCTAATCCTGAAAAAAAAATCAAAGCTAAAAACTACAATGCTAAGACCACGATGTGACTGCTATCAAAGTTAGATATATATGTAAATTATTCATCTGTCAAATCCTAGAATTATATCATACCTGCTCCAGCAATCACGACCTGTAATGGTTTAGTGGGTTGTTCACTGTTTCTGAAAAATGAAGATAGTTGTCCAGCTTCCAAAACGTTTATTGTGTTTTCTAGTGGAG
+
AAABBFFFFFBBGGGGGGGGGGHHHHHHHHHHHHGHGGGGGHHHHFFGHHHGHHGHHHHHHHHHHFHHHHHHGGHGHHHHHGHHHHHHGGFHHHHHHHHHHHHHHHHHHHHHHHHHHHHHHHHGHHHHHHHHHHHHHHHHHHHHHHHHHHHGEHGHHHHGGGDGHHHHHHHGHHGHFGHGGGGGHHHHHGGGHHHHGHHHHHHH<CFGHFHHGCF0GFHHHHHHHFE.-AFGABFB9BFFFBBFGFFG?FE
@M03495:530:000000000-LYBTV:1:2114:16057:9124 2:N:0:CATCACCC+TGCTATAT
ATATTTTGCCGTTGATAAACCACTCTAGCTGCCATAGCAATGTCACAACCACTTCTTGCCCTCCAAAGCTCACATGCTGACAGATCGGAAGAGCGTCGTGTAGGGAAAGAGTGTATATAGCAGTGTAGATCTCGGTGGTCGCCGTATCATTAAAAAAACAAGAAAGGAGGCAGAGATGAGTATAGTTGTGGTGAGGAGCTGCATCGCAGACACTGGCTGTCTGCTGTGCATAGTGAAGACCCTGGGCATGT
+
CBCCCFFFFFCCGGGGGGGGGGGHHHHGHHHHHHHHHHHHHHHHHHHHGGGGHHHHHHFHHHHGHHHFHGHGGFHHHHHHGFGFHHHGGGGHHHGGGGGGHHGHGGGHHHHHGHHHHEHHHHGFFGHG44D4F0F?CDFD/<BDC?GGHBGH11B=C@.<.<000100......./0<000000<0000..:.0..0...:0/;0...:9.//00/./9.:;09090/09;0;090000//.:/.:.//.0
@M03495:530:000000000-LYBTV:1:2114:15311:9132 2:N:0:CATCACCC+TGCTATAT
ATATTTTGCCGTTGATAAACCAGCTAATCCTGAAAAAAAAATCAAAGCTAAAAACTACAATGCTAAGACCACGATGTGACTGCTATCAAAGTTAGATATATATGTAAATTATTCATCTGTCAAATCCTAGAATTATATCATACCTGCTCCAGCAATCACGACCTGTAATGGTTTAGTGGGTTGTTCACTGTTTCTGAAAAATGAAGATAGTTGTCCAGCTTCCAAAAAGTTTATTGTGTTTTCTAGTGGAG
+
BCBCCFFFFFCAGGGGGGGGGGHHHHHHHHHHHHHHHGGGGHHHHHHHHHHHHHGHHHHHHHHHHHHHHGHHGGHGHHHHHHGHHHHHHHHHHHHHHHHHHHHHHHHEHHHHHHHHHHHHHHHHHHHHHHFHHHHHHHHHHHHFFHHHHHHHGHHHHHHGGGGGHHHGHHHHHHHHGGHHGGGGHHHHHHHHGHHFFHEHFHHFGGHHFHHHHHGHHHEHHGHHHGHGGGGGGGGGGGGGGGGGFGGF.CE
@M03495:530:000000000-LYBTV:1:2114:26296:9133 2:N:0:CATCACCC+TGCTATAT
ATATTTTGCCGTTGATAAACCACCCTCCCTGTGGTCGTTATCTTGCTCTTCTGTCGTCAACGAATTTACTAATTCCAAAGCTCACATGCTGACAGATCGGAAGAGCGTCGTGTAGGGAAAGAGTGTATATAGCAGTGTAGATCTCGGTGGTCGCCGTATCATTAAAAAAAAAAAAAGTAGAGATGCACGAATTGTAGTTGATCAAGTAGTGAGATGCTATCGCATGCTGCGATCCAGTGCTGAGTCAACAT
+
CCCCCFFFFFCBGGGGGGGGGGGGGHHGGHHHHHHHGGGHHHHHHHHHHHHHHHHGGGHGHGGGGHHHHHHFHHHHHHHHGHHHHHHHHHHFHHHHHGHDFGGHHHGGGGEFGHGHGBHHHHHHHHGHHGHHHHHHHD?FF32DFCG?AC?2A?A@@.>G1GHGGFHHC@@::--9.90000090000.....0000000000000;0:0/09000000;/.....00;0--9..00:00000.;000;0/
@M03495:530:000000000-LYBTV:1:2114:6322:9161 2:N:0:CATCACCC+TGCTATAT
ATATTTTGCCGTTGATAAACCAGCTAATCCTGAAAAAAAAATCAAAGCTAAAAACTACAATGCTAAGACCACGATGTGACTGCTATCAAAGTTAGATATATATGTAAATTATTCATCTGTCAAATCCTAGAATTATATCATACCTGCTCCAGCAATCACGACCAGTCCTGGCAAACAACCTGCAGAAAAGCCAATCAAATATATTTTCACAAGAGATGGAATGTGAGGCAATAATAGAGTACAAAGGTTGA
+
A3AABFFFFFBAGAGGGFGGGGHHHFHHHHHHHHGHHGG?EGHHHHHGHHEFHHGHHGHHHHHGGHHHGHHGGGHGHHBGHHHHHHEHHFFHHHHHHHHHHHHHHHHHHHHHHHHHHGHHHHFFHHHHHGHHFGHHFHHHHHHHHHHHHHHHGHGHHHHGGGGGHHHHGFFEGHHHHHGGHHHHEGFFGGHHHBGFFFFHFHHFFEGBCC;;;C.C0CGHHHH9BFFFGGGFFCFGBBF9BBFFGGEBFG;
@M03495:530:000000000-LYBTV:1:2114:22718:9175 2:N:0:CATCACCC+TGCTATAT
ATATTTTGCCGTTGATAAACCAGCTAATCCTGAAAAAAAAATCAAAGCTAAAAACTACAATGCTAAGACCACGATGTGACTGCTATCAAAGTTAGATATATATGTAAATTATTCATCTGTCAAATCCTAGAATTATATCATACCTGCTCCAGCAATCACGACCTCCTGGCAAACAACCTGCAGAAAAGCCAATCAAATATATTTTCACAAGAGATGGAATGTGAGGCAATAATAGAGTACAAAGGTTGAAC
+
BCCCCFFFFFCAGGGGGGGGGGHHHHHHHHHHHHHHGGGGGHHHHHHHHHHHHHGHHHHHHHHHHHHHHFFHGGHGHHHHHHHHHHHHHHHHHGHHHHHHHGHHHGHGHHHHHHHHHHHHHHHHHHHHHHHHHHHHHHHGHHGHHGHHGHHGGHHHHHHGGGGGGGHHFGHHHHHGHGHHGGHEGFHHHHHHGFHHGHFGBHHGCGFHFH.:CGHGHHHHHHFFGGGEGFF;FGGFGFFGGG0/BFFFFB9
@M03495:530:000000000-LYBTV:1:2114:10493:9211 2:N:0:CATCACCC+TGCTATAT
ATATTTTGCCGTTGATAAACCACCCTCCCTGTGGTCGTTATCTTGCTCCTTCTGTCGTCAACGAATTTACTAATTCCAAAGCTCACATGCTGACAGATCGGAAGAGCGTCGTGTAGGGAAAGAGTGTATATAGCAGTGTAGATCTCGGTGGTGGCCGTATCATTAAAAAAAAAAAAGAAATAACACAAAGAGGTGTGTGTGTGTGAGCACAAGTAAACGCAGATATGTGGCAAGTACATGTAGTAGTTCAA
+
CDEDDFFFFFECGGGGGGGGGGGGGHHGGHHHHHHHGGGHHHHHHHHHHHHHHHHHGGGHGHGGGHHHHHHHHHHHHHHHHHHHHHHHHHGHHHHHGHHHGGEEHHFGGGF?>FGGFFHHHHFHFHFFHHGHHBFGDC3F33@D>@@F/?/?//=0>//FFBFHEFFBF@-@-:--.../111000...///.<.0...<.....1100.//.11111.----0111110.<0.<11111<1111<11111
@M03495:530:000000000-LYBTV:1:2114:17510:9215 2:N:0:CATCACCC+TGCTATAT
ATATTTTGCCGTTGATAAACCAAAGCTCACATGCTGACAGATCGGAAGAGCGTCGTGTAGGGAAAGAGTGTATATAGCAGTGTAGATCTCGGTGGTCGCCGTATCATTAAAAAATAACATATCATAAGCATTTTTGAGTGTGAGACACACCGGACAATCATGTCTTGTACAATTCTTCCAGTGTGAAATGATTTGTCGAGAAGATGCACCGTGTTCCACTAGCGAATAGCATCCATATTAGTTCAAGAGCA
+
A?>AAFDB@FBAA2ABGG5GCGHHB4FAFFHFHGHHFFFHHHFEE2AEFHHAEAAEEGGHFEEHHGHFBFGGFHGH55GDDFGB3444@4?1ED??3//E/>>004B4444B3<03333212?222?BB1BF2B1//?@<G1@1@@@0FD/>//-A01FFD1=>DDB<00=D0=00000000<=D000<CBCCB0:0:C-:.//00000/-.;..0009090/9--:.9000//9///////;//;;/:./
@M03495:530:000000000-LYBTV:1:2114:7593:9231 2:N:0:CATCACCC+TGCTATAT
ATATTTTGCCGTTGATAAACCACCCTCCCTGTGGTCGTTATCTTGCTCCTTCTGTCGTCAACGAATTTACTAATTCCAAAGCTCACATGCTGACAGATCGGAAGAGCGTCGTGTAGGGAAAGAGTGTATATAGCAGTGTAGATCTCGGTGGTCGCCGTATCATTAAAAAAAAAAGGATGAAATGAACGCTGGTGAGGAGATGAAGAAAAAACAAGAGAGCAAAACGTCGAGGGTAGTCATACGACGCAGGG
+
CCCCCFFFFFDBGGGGGGGGGGGGGHHGGHHHHHFHGGGHHHHHHHHHHHHHHHHHGGGHGHGGGHHHFHHHHHHGHHHHHHHHHHHHHHHHHHHHHHHHGGGGHGGGGGGGGHHHHGHHHHFGDGHHHHHHHHFHHHFHHE2FHFFF<??/?A<EE/.<GD1=DBGHFCGCGC../0:<1111111....-//1..0../01111/</.-.../<:/..0/0/.-..---<-B/.011111...-<--9-
@M03495:530:000000000-LYBTV:1:2114:15791:9241 2:N:0:CATCACCC+TGCTATAT
ATATTTTGCCGTTGATAAACCAGCTAATCCTGAAAAAAAAATCAAAGCTAAAAACTACAATGCTAAGACCACGATGTGACTGCTATCAAAGTTAGATATATATGTAAATTATTCATCTGTCAAATCCTAGAATTATATCATACCTGCTCCAGCAATCACGACCTGTAATGGTTTAGTGGGTTGTTCACTGTTTCTGAAAAATGAAGATAGTTGTCCAGCTTCCAAAAAGTTTATTGTGTTTTCTAGTGGAG
+
ABABCFFFFFCBGGGGGGGGGGHHHHHHHHHHHHHHHGGGGHHHHHHHHHHHHHGHHHHHHHHHHHHHHHHHGGHGHHHHHHHHHHHHHGHHHHFHHHHHHHHHHHHGHHHGHHHHHHGHHHFHHHHHGGBGHHHHHHHHHHHHHHHHHGFHGHGHHHHGGGGGHHHHHHHHHHHHFGGHGGGGHHHHHHHFHHHHFHHF.CFDDGFHHHHFHHHFHBFGHHGHEFGE?:FG0FFGGGGGGGFGBFFFGF.
@M03495:530:000000000-LYBTV:1:2114:5402:9277 2:N:0:CATCACCC+TGCTATAT
ATATTTTGCCGTTGATAAACCAGCTAATCCTGAAAAAAAAATCAAAGCTAAAAACTACAATGCTAAGACCACGATGTGACTGCTATCAAAGTTAGATATATATGTAAATTATTCATCTGTCAAATCCTAGAATTATATCATACCTGCTCCAGCAATCACGACCTGTTCCTGGCAAACAACCTGCAGAAAAGCCAATCAAATATATTTTCACAAGAGATGGAATGTGAGGCAATAATAGAGTACAAAGGTTG
+
BCCCCFFFFFCCGGGGGGGGGGHHHHHHHHHHHHHHHGGGGHHHHGHHHHHHHHGHHHHHHHHHHHHHHHHHGGHGHHHHHHHHHGHHHHHHHHHHGHHHHHHHHHHHHHHHHHHHHHHHHHHHHHHHHHHHHHHHHHHHHGHHFHGGHHHHHHHHHHHGGGGGHHHHHHGHHHHHHHHHGGHFHHGHHCGHHHCFHGHHHHHGHHHHHHHHEHHHHHFCGFHHCFFFFGGGGGFFGGGGFFGGGGFEBF/
@M03495:530:000000000-LYBTV:1:2114:10921:9288 2:N:0:CATCACCC+TGCTATAT
ATATTTTGCCGTTGATAAACCAGCTAATCCTGAAAAAAAAATCAAAGCTAAAAACTACAATGCTAAGACCACGATGTGACTGCTATCAAAGTTAGATATATATGTAAATTATTCATCTGTCAAATCCTAGAATTATATCATACCTGCTCCAGCAATCACGACCTGTCCTGGCAAACAACCTGCAGAAAAGCCAATCAAATATATTTTCACAAGAGATGGAATGTGAGGCAATAATAGAGTACAAAGGTTGA
+
BCBBCFFFFFCCGGGGGGGGGGHHHGHHHHHHHHHHGGGGGHHHGHHHHHHHHHGHHHHHHGHHHHHGHHHHGGHGHHHHHHFHHHHHGHHHHHGHHHHHHHHHHHHHHHHHHHHHHHHHHHHHHHHHHFHHHHHHHHHHHHHFHHHGHHHHHHHHHHHCGGGGHHHHHHHHHHHHGHHGHHHHFHFHHFHHHHHHHHEGHHHHGHHCHGFHEBHBGHHGHHFGE9FGAEGFFC0FBFGFGGGGGGFGGG:
@M03495:530:000000000-LYBTV:1:2114:16766:9314 2:N:0:CATCACCC+TGCTATAT
ATATTTTGCCGTTGATAAACCAGCTAATCCTGAAAAAAAAATCAAAGCTAAAAACTACAATGCTAAGACCACGATGTGACTGCTATCAAAGTTAGATATATATGTAAATTATTCATCTGTCAAATCCTAGAATTATATCATACCTGCTCCAGCAATCACGACCTGTAATGGTTTAGTGGGTTGTTCACTGTTTCTGAAAAATGAAGATAGTTGTCCAGCTTCCAAAAAGTTTATTGTGTTTTCTAGTGGAG
+
ABBBBFFFFFBBGEGGGGGGGGHHHHHHHHHHHHHFHGGGGHGHFHHHHHHHHHGHHHGHHHHHHHGHHGHHGGHGHHHHHHHHHHHHHHHHHGHHHHHHHHHGHHHHHHHHHHHHHHHHHHHGHHHHHHGHHHHHHHHHHHHFHHGHGHGHHHHHHHHGGGFGHHHEHHHHHHHHFGHHGGGGGHGHFFGHBFFHHHHHHHHHFGCHFGHGFGHEHFFFFFHFFHG:CBFGGGGGFFBBFGGGBFGGCFE
@M03495:530:000000000-LYBTV:1:2114:10826:9390 2:N:0:CATCACCC+TGCTATAT
ATATTTTGCCGTTGATAAACCAGAGGACTCAGGCTGGACCAAAGCTCACATGCTGACAGATCGGAAGAGCGTCGTGTAGGGAAAGAGTGTATATAGCAGTGTAGATCTCGGTGGTCGCCGTATCATTAAAAAAAAGAGTTGTAAGTCAAGGTTAGGGGGAGTCGGTGCCTGGCGCCAACGACTGCAAAAGGGACAATACCAGTTCTCGTGTGCATTGGTATTCGACCGACAGACGACGACCGTTGACATAG
+
>AAABFFFFFD>E2GGGGGGGCHGHGHHHHH3GHCFFHHHGHHHHHGGGHGGFHHGHHHHGHHGGGGHAFEEEGEEGFHHGFHAE3G@FGHHHBGGGHHEFGHHE4?BFGFF?EEB<<<E</0B3BBD3B3B@B>//0111?111@11>111>10F0.---</;-:.-/0;..-9-.-.;.-../090//....;.////;//////...../////99////;/.------/.9-------.::.:////
@M03495:530:000000000-LYBTV:1:2114:17965:9397 2:N:0:CATCACCC+TGCTATAT
ATATTTTGCCGTTGATAAACCAGCTAATCCTGAAAAAAAAAATCAAAGCTAAAAACTACAATGCTAAGACCACGATGTGACTGCTATCAAAGTTAGATATATATGTAAATTATTCATCTGTCAAATCCTAGAATTATGTCATACCTGCTCCAGCAATCACGACCTGTAATGGTTTAGTGGGTTGTTCACTGTTTCTGAAAAATGAAGATAGTTGTCCAGCTTCCAAAAAGTTTATTGTGTTTTCTAGTGGA
+
ABBBBFFFFFCCGGGGGGGGGGHHHHHHHHHHHHHHHGGGGGHHHHEHHHHHHHHGHHHHHHHGHFFHGHGHHGGHGGGHHHHFHHHHHHEHHHHHHHHHHGHHGGHHHHHHHHHHHHGHHHHHHHHHHHHHHHHHHHHHHHHHEGFHGGHHHHHHHHEHGECFGGGFFHHHHGHHEFFHHGFC<GGGDFHHHHHHHHHHH.G:;GHHHHFHFHHGHHFHFHB9CFEEAA;CB0CFGFB/CFFGGF0FGG0
@M03495:530:000000000-LYBTV:1:2114:22475:9401 2:N:0:CATCACCC+TGCTATAT
ATATTTTGCCGTTGATAAACCAGCTAATCCTGAAAAAAAAATCAAAGCTAAAAACTACAATGCTAAGACCACGATGTGACTGCTATCAAAGTTAGATATATATGTAAATTATTCATCTGTCAAATCCTAGAATTATATCATACCTGCTCCAGCAATCACGACCTGAATCCTCTTGCCTTCTAAGGATAGCGTGCATCCTGGCAAACAACCTGCAGAAAAGCCAATCAAATATATTTTCACAAGAGATGGAA
+
AAAABFFFFBDAEGGFFBDGFGFFHGGFHHHFBGF5GCGGGHHH3DGGHFHHHHGGHFFGHHHHHFGHHGHHGGHGHHHHFHHHBGHHBGFDGFHHHFGBEFGG4DGHFGGHHHHGHGHGFHFHHHHHGHGFHHHHFHHHFHFHFFHGGFHEHHHHHFHDDGGFFFGHHHHHGFFGHFHHHHGG01<DHH?CD..DFFGH/GGC.CHEHGFFHHB0:CGGGFGCFFF0FFF0BFG0;BFGFFFB9FBBB/9
@M03495:530:000000000-LYBTV:1:2114:6237:9408 2:N:0:CATCACCC+TGCTATAT
ATATTTTGCCGTTGATAAACCAGCTAATCCTGAAAAAAAAATCAAAGCTAAAAACTACAATGCTAAGACCACGATGTGACTGCTATCAAAGTTAGATATATATGTAAATTATTCATCTGTCAAATCCTAGAATTATATCATACCTGCTCCAGCAATCACGACCTGTAATGGTTTAGTGGGTTGTTCACTGTTTCTGAAAAATGAAGATAGTTGTCCAGCTTCCAAAAAGTTTATTGTGTTTTCTAGTGGAG
+
111>A@DF1BA>1EEFGG1DCCFH1AFGGG3GGFBGH0EEABBFGBF0BDGFGHEGFHCF11FFH2FFD0BG/>>>>DBG@1BGHG0B2D1BFHEG22E@2FFG2>GEFD1FEF2FGGH2FGHGFHHHHGFFFHFHHHHHHGHFGGF1BCCGF<0FGHHCC<CCHHFHHHHGHHHGFGFHGGGGHHHFHHDD=GHHGHHH.<DG0;0CCCGCCGFC0GGCCGGF0;.9AFFF0;CF;C:BF;BF;0;;.0.
@M03495:530:000000000-LYBTV:1:2114:12133:9414 2:N:0:CATCACCC+TGCTATAT
ATATTTTGCCGTTGATAAACCACCCTCCCTGTGGTCGTTATCTTGCTCCTTCTGTCGTCAACGAATTTACTAATTCCAAAGCTCACATGCTGACAGATCGGAAGAGCGTCGTGTAGGGAAAGAGTGTATATAGCAGTGTAGATCTCGGTGGTCGCCGGATCATTAAAAAAAAAAAAAATAAAGAACAAGTATAGAATAGTGCAGCGTGAAACATAAGAAGACGAGTGAAAGTGCTAGAGTGAGTAAGGCGG
+
BCBCCFFFFFCCGGGGGGGGGGGGGHHGGHHHHHHHGGGHHHHHHHHHHHHHHHHHGGGHGHGGGHHHHHHHHHHHHHHHHHHHHHHHHHHHHHHHGHHHDFGGHHHGGGGGGHHHHGHHHHHHGHGFHHHHHFFHHHHHHHFFHGGF??E?1>@/@-<.-CD<11=FGGFG@EB---.01111.////1111111110111110-<...10:011111/0/<--<.11:1:11111001110<<110/--
@M03495:530:000000000-LYBTV:1:2114:14240:9415 2:N:0:CATCACCC+TGCTATAT
ATATTTTGCCGTTGATAAACCAGTCAGGAGTCCAAAGCTCACATGCTGACAGATCGGAAGAGCGTCGTGTAGGGAAAGAGTGTATATAGCAGTGTAGATCTCGGTGGTCGCCGTATCATTAAAAAAAAAAAAATGGGATTCCACAAGTGAAGACAGAGCGTGACGCACCAATCAGAGTAAAGGAATGAAGTAGTGAGGGTGCGAGATCTTAGAAGTGTCAGATGAAGCTCGGACGCATGCGAACGTGCGAC
+
BCBCCFFFFFCCGGGGGGGGGGHHHHHHHGHHHHHFHHHHHHHHHGHHHHHHGHHHGGGGHHHGGGGGGEGGHGBGHHHHHHHHHHHGHHHHGHHFHGHHFHGG?ED/?@/?EE?0B4GH4FGHHC?@//<-<01100<010000..=00000/<////-....:.;--..0/0000;90000//0000000;0;00.....-.--.00000000090000000000000.-.-9--.:0..--9...-.-
@M03495:530:000000000-LYBTV:1:2114:9817:9441 2:N:0:CATCACCC+TGCTATAT
ATATTTTGCCGTTGATAAACCAGCTAATCCTGAAAAAAAAATCAAAGCTAAAAACTACAATGCTAAGACCACGATGTGACTGCTATCAAAGTTAGATATATATGTAAATTATTCATCTGTCAAATCCTAGAATTATATCATACCTGCTCCAGCAATCACGACCTGATAATGGTTTAGTGGGTTGTTCACTGTTTCTGAAAAATGAAGATAGTTGTCCAGCTTCCAAAAAGCTTATTGTGTTTTCTAGTGGG
+
1>1AAFFFBDD1A1EGBGGGGGG0GHHHFFFBGGFHAE?EGHHHGHHEHHHFGFGFHHH1DGFHGBEBHGHE?EHGHG2FGFFFHFFHFE1FGBD@EHHHHGHF2>EFGHFFHHHFEFHHGHHHFHHHHFFGFG1GHFDBGFFHHDACFFCHCBGFB1F?FCGEFFHGDGEHGHC1G<GFG<F?AHDGGGGHBFFHDG=D0<.<=GC;CFFCCHH0C;C/:00/0:0:.9.00;BFF;BFBFG0BBBC0A.
@M03495:530:000000000-LYBTV:1:2114:9518:9455 2:N:0:CATCACCC+TGCTATAT
ATATTTTGCCGTTGATAAACCAGCTAATCCTGAAAAAAAAAATCAAAGCTAAAAACTACAATGCTAAGACCACGATGTGACTGCTATCAAAGTTAGATATATATGTAAATTATTCATCTGTCAAATCCTAGAATTATATCATACCTGCTCCAGCAATCACGACCTGTAATGGTTTAGTGGGTTGTTCACTGTTTCTGAAAAATGAAGATAGTTGTCCAGCTTCCAAAAAGTTTATTGTGTTTTCTAGTGGG
+
AAABCFFFFFCAGCGGGGGGGGHHHHHHHHHHHHHHHGGGGGHGHHHFGHHHHHHGGHHHHHHHHGHHHHHHHGGHGHHHHGHGHHHHHHHHGFHHHHGHHHHHHHHHHHHGHHHHHHHHHHHHHHHHHHHHHHHHHHHGHHHHGHHHFGHFHHHHHHHHF?>EGHHHHHHHHHGHHHGHHGGGGHG0GGHHHHHHHHGHBGFHHHHGHHHHEGHHHHH/GBCFFF0AED0FFFGGEFBFFGGFB0CFFF.
@M03495:530:000000000-LYBTV:1:2114:4063:9470 2:N:0:CATCACCC+TGCTATAT
ATATTTTGCCGTTGATAAACCAGGACTCAGGCTGGACCAAAGCTCACATGCTGACAGATCGGAAGAGCGTCGTGTAGGGAAAGAGTGTATATAGCAGTGTAGATCTCGGTGGTCGCCGTATCATTAAAAAAAAAAAAAAGAGGACAGCAAGCTAGAGGAGACACATAAATCGACGAGACTGAGGAGAGCGACGTGACTGCAACGACAGAGCTGCAGTGGACATCGAAGGCTACAAAAGACAAGCATACAGC
+
AAABCFFFFFCCGGGGGGGGGGHGHHHHHHHHHHGHHHHHHHHHHHHHHHGHHHHHHHHHHGGGGHHHGGGGEEHHHHGGHHHHHFGGFHHHHHHHHHGHHGEFHHHGGEED/EEEAE>A0FGGFDGGFBC/CG<>---<./.../.://::000:0;:...///00:000..9---.;0:00.0....-;--:..;00/000-.---///000/000/000:0./;...00/000././//:;/0;0;B0
@M03495:530:000000000-LYBTV:1:2114:15060:9484 2:N:0:CATCACCC+TGCTATAT
ATATTTTGCCCGTTGATAAACCACCCTCCCTGTGGTCGTTATCTTGCTCCTTCTGTCGTCAACGAATTTACTAATTCCAAAGCTCACATGCTGACAGATCGGAAGAGCGTCGTGTAGGGAAAGAGTGTATATAGCAGTGTAGATCTCGGTGGTCGCCGTATCATTAAAAAAAAAAAAAAAACAAAGTATGATATATAGAGGTGAATGTAGAGAAGAGGGGCAAGGGGAGCAGAGAGGGAAGCGCGAGGTGG
+
BCCCCFFFFFFCGGGGGGGGGGHGGGHHGGHHHHHHHGGGHHGHHHHHHHHHHHHHHGGGHGHGGAGHHHHHHHHHHHHHHHHHHHHGHFHHHFHHHHHHHGGGGGHHGGGGEEGHHHGHGHGFHGGHHHHHHHHGHGHGHHFDHDHFFBEGBFGCGE-C0>F1GB1FD1-<<:-------.<../111111111:1111/0.1011111:110/0...---....-.<..//./.......------...
@M03495:530:000000000-LYBTV:1:2114:13188:9491 2:N:0:CATCACCC+TGCTATAT
ATATTTTGCCGTTGATAAACCAGTCAGGAGTCCAAAGCTCACATGCTGACAGATCGGAAGAGCGTCGTGTAGGGAAAGAGTGTATATAGCAGTGTAGATCTCGGTGGTCGCCGTATCATTAAAAAAAAAAAAAAAAAAACACAGCTGCACTAACCTGAACCAAGACTATACACCAGGATACGCAGACTCATGTCTCACAGATAAATAATATGCTGACATGTGTACTCCAAAAGAAGCCGTGTGTAGCAGAA
+
CCCCDFFFFFDCGGGGGGGGGGHHHHHHHGHHHHHHHGHHHHHHHHHHHHHHHHHHGGGGHHHGGGGGGGHHHGHHHHFHHHGHHHHHGHHHHFGGGHGHHHHGGGGGF//EE/ECFGHHHGHHGGGGFD/--------......0<0/00000.1./00.....:101111:/....<00.9.-<.:0:1<111<1101:1111111<1111111/010111111100019/<./0.9.-...1111<//
@M03495:530:000000000-LYBTV:1:2114:14132:9505 2:N:0:CATCACCA+TGCTATAT
ATATTTTGCCGTTGATAAACCAGCTAATCCTGAAAAAAAAATCAAAGCTAAAAACTACAATGCTAAGACCACGATGTGACTGCTATCAAAGTTAGATATATATGTAAATTATTCATCTGTCAAATCCTAGAATTATATCATACCTGCTCCAGCAATCACGACCTGTAATGGTTTAGTGGGTTGTTCACTGTTTCTGAAAAATGAAGATAGTTGTCCAGCTTCCAAAAAGTTTATTGTGTTTTCTAGTGGAG
+
ABCBCFFFFFCAGEGGGGGGGGHHHHHHHHHHGHHHHGGGGHHHHHHHHHHHFHGHGHHGHHHHHEHHHHHHGGGGHHHHHFHHHHHGHHHHHHHHGHHHHHGHHHHHHHHHHHHHHHHHHHHGHHHHHHHHHHHHGHHHHHGHHHHHHFHHEHHHHFHGGGFGGHHGHHHGHHHHFHHHGGGGGBHHHHHHHHHHGGHHFHHEGG0C0GGHHHHFGGGFFHHHFHCEFGGGGFGGGGGGGGFGGGGEFBA
@M03495:530:000000000-LYBTV:1:2114:25299:9506 2:N:0:CATCACCC+TGCTATAT
ATATTTTGCCGTTGATAAACCAGGACTCAGGCTGGACCAAAGCTCACATGCTGACAGATCGGAAGAGCGTCGTGTAGGGAAAGAGTGTATATAGCAGTGTAGATCTCGGTGGTCGCCGTATCATTAAAAAAAAAAATAAAGGAAGCAAGAAGGGAGCCGCGACTATCGTACGCCGTGCGCAGCGTATCCGTGAAGTCGAGTAGGTTCACTAGTATAGTACTGATTGATCATTATAGGATGCCACCTCTACT
+
CCCCCFFFFFCCGGGGGGGGGGHGHHGHHHHHHHGHHHHGHGHHHHHHHHHHHHHHHHHHHGGGGGHGGEFEFGHHHHGEHHHHHHHHHHHHHHHHHHH4FGFBH4HHGEEFEGCCGGEAGHHFDFDHHFCCGCC-011111000.0/<///.<....-------11./..-.--<-.------....1....91<1..-0.10110011<01111<111:111:10<11111<11:<<0/:00:..0011
@M03495:530:000000000-LYBTV:1:2114:25810:9574 2:N:0:CATCACCC+TGCTATAT
ATATTTTGCCGTTGATAAACCAGGTGATCCAAAGCTCACATGCTGACAGATCGGAAGAGCGTCGTGTAGGGAAAGAGTGTATATAGCAGTGTAGATCTCGGCGGTCGACGTATCATTAAAAAAAAATTCGTACGATACATGAAATAACAATGCATGGATCGGAAGAGCGTCGTGTAGGGAAAGAGTGCCGATCGTAGAGTCGTAGACGGTGGTGGAATATATATCTCAACAGAGTAGAGATACGTAATGAA
+
>AAAABFFD@1AA1A3GGB1BGCFGCGFGGHHFCBGBBGGEF1FFD0B1AEGFCGG?GGCAFC/ECGH1@>>FGACBGBBGFFHBGGD11B2B1B2FGGEA//></<//<>/10B>F21>D1B///01<.0>.-<..-<<000=0D0D00<0/0=0.:0;...:.:CGG.9-;.:/00./.9.9;B00;9----:---///-----/-----;--;;/;/99//////9;/-///////////-//--///
@M03495:530:000000000-LYBTV:1:2114:5611:9614 2:N:0:CATCACCC+TGCTATAT
ATATTTTGCCGTTGATAACCAGCTAATCCTGAAAAAAAAAATCAAAGCTAAAAACTACAATGCTAAGACCACGATGTGACTGCTATCAAAGTTAGATATATATGTAAATTATTCATCTGTCAAATCCTAGAATTATATCATACCTGCTCCAGCAATCACGACCTGTCCTGGCAAACAACCTGCAGAAAAGCCAATCAAATATATTTTCACAAGAGATGGAATGTGAGGCAATAATAGAGTACAAAGGTTGA
+
BCCCCFFFFFCCGGGGGGGGGGHHHHHHHHHGHHHHGGGGGHHHHHHHHHGHHHGHHHGHFHHFHHFHHBGFGGHEHHHHHGHHHHHHHHHHHHHHHGHHHHHHHHHHHHHHHHHHHHHHHHHHHHHHHHHHHHHHGFHHHHHHHHGHHHHHHHHHHHHGGGGGHFHHFHHHHFHHGFHCGHHHHFHGHHGHHH0CHHGCHHHGFHHHFFHG.:GGHHHGFFGCGFFFEGGGGGGGBFF0FFFGGFBBBFB
@M03495:530:000000000-LYBTV:1:2114:4351:9617 2:N:0:CATCACCC+TGCTATAT
ATATTTTGCCGTTGATAAACCAGCTAATCCTGAAAAAAAAATCAAAGCTAAAAACTACAATGCTAAGACCACGATGTGACTGCTATCAAAGTTAGATATATATGTAAATTATTCATCTGTCAAATCCTAGAATTATATCATACCTGCTCCAGCAATCACGACCTGGTCCTGGCAAACAACCTGCAGAAAAGCCAATCAAATATATTTTCACAAGAGATGGAATGTGAGGCAATAATAGAGTACAAAGGTTG
+
BBBBBFFFFFBAEGGFGGGFGGHHGHGHHHHGGHHHHGGGGHFHHHEHHHFHHGEHHHHHHFHHHHHHHEHHGGHGHHGHFBGHHHHHHHHHHHHHHGHHHHHGHHHHHHFGGHHHFHHHGHHHHGGHHHHHHGHHHHHHGHFCGHGHHHHHGHFHFHHDGGGGHEFGHHEHHHHFFGHHCHHECFHHHHHHHG<<GHHGHHHFHHGHGBGFHFCGFHHHGHHG00;BFAFFFFCFGFGE0FGF0CF/;C/
@M03495:530:000000000-LYBTV:1:2114:16516:9622 2:N:0:CATCACCC+TGCTATAT
ATATTTTGCCGTTGTAAACCACCCTCCCTGTGGTCGTTATCTTGCTCCTTCTGTCGTCAACGAATTTACTAATTCCAAAGCTCACATGCTGACAGATCGGAAGAGCGTCGTGTAGGGAAAGAGTGTATATAGCAGTGTAGATCTCGGTGGTCGCCGTATCATTAAAAAAAAAAATATAAGAAGTACTATCAGACGACGGGGTGAGGTAATGGGTGAAGTGAGAGGAAGCTGCAGGAGTGCACGTGGCATCG
+
BCBCCFFFFFECGGGGGGGGGGGGHHGGHHHHHHHGGGHHHHHHHHHHHHHHHHHGGGHGHGGGHHHGHHHHHHHHHHHHHHHHHHHHHHHHHHHHHHGGGGGHHHGGGGGGHHHHGHFHHHHHHHHHHEHFHBBGHGHHFFHGHHGDGC?></<EEEFFFGF11<FG@EFFC-.011111</:111<1111009--9---<-.../0111<./.<0:B0<010../..000/<.../.110....-/0<.
@M03495:530:000000000-LYBTV:1:2114:22136:9658 2:N:0:CATCACCC+TGCTATAT
ATATTTTGCCGTTGATAAACCAGGCGGACCAAAGCTCACATGCTGACAGATCGGAAGAGCGTCGTGTAGGGAAAGAGTGTATATAGCAGTGTAGATCTCGGTGGTCGGCGTATCATTGAAAAAAAAAGAGAAGGTATGTGTGCTAAACCCGCTGTGCGCTAGCAATCAGCAGAGTGAGGCACGGTGATTGATCATTCAGGGACGGTAACAGGCAGCGACATGCGCAGTACGTGTGCTCTGCCTCACGCACG
+
BBBBBFFFFFBBGGGGGFFDGCGAGEGEEGHCHBBBGGEGHHHBFFHGEGFEG?FGDFFHGFGGGGCC331FG?FGF@BFGB4GFGGFF4?B4FF4GF40//?E??</>B>//@2F221<<BG?G/-><00100<0=<000.0=000//<----./0:-;;9/00000;00./.0000...9.-...;//////////;/.9;--9..///.....----.//..;-.//.9.:.//////////...---
@M03495:530:000000000-LYBTV:1:2114:8325:9658 2:N:0:CATCACCC+TGCTATAT
ATATTTTGCCGTTGATAAACCAGCTAATCCTGAAAAAAAAATCAAAGCTAAAAACTACAATGCTAAGACCACGATGTGACTGCTATCAAAGTTAGATATATATGTAAATTATTCATCTGTCAAATCCTAGAATTATATCATACCTGCTCCAGCAATCACGACCTGTAATGGTTTAGTGGGTTGTTCACTGTTTCTGAAAAATGAAGATAGTTGTCCAGCTTCCAAAAAGTTTATTGTGTTTTCTAGTGGAG
+
BAABBFFFBFDAEGGFGDFFGGHHHHHHHHHHFHHHCGGCGHHHHHGEHFHHFHGFHHHHHHGHHFFHHFGHFCGFHHEHHHGHHHHGHGFGHHHHHGHHEGHHHHHHHHHHHHFHFHGHGGHHHHHHHFHHHHHFHHHHHHFCGGHHHHHFGHFHFHHGGGCGHHHHHHHDFGHHHGFAEFGGGGHHHHHHDGHHGHHGAGHE0CGHHHHF:CG0;/GFGFHB;;GEDF0BFFFFGGBFGGF0909FFGE
@M03495:530:000000000-LYBTV:1:2114:16530:9666 2:N:0:CATCACCC+TGCTATAT
ATATTTTGCCGTTGATAAACCACCCTCCCTGTGGTCGTTATCTTGCTCCTTCTGTCGTCAACGAATTTACTAATTCCAAAGCTCACATGCTGACAGATCGGAAGAGCGTCGTGTAGGGAAAGAGTGTATATAGCAGTGTAGATCTCGGTGGACGGGGTTTCCTTAGTACAAAAATCTAGGTCAGAAAAGACTTTACTTGCATTGTGTAATTAAGTATCGGATAACTGTACAGATTATCCCGAGCTGTGCGA
+
AABBAFFFFFBAGGGFGGGGGFFDFHHEFHHHHCFHFFGGHFFHGHHBGHEHHHHHGGEEDGEAFHEHHHGFFFHHHH5BGFHFEFGHHHHGHFFBBFCGEEFEFGHGG?G@EFE?FF3FCG3GFFD3DDFDHHBGDG3BD322220<</C/2<//<--<111>=11>>1<0<../000000/<00///.:0000:0000000000:000000;0;C;.9C..00;90;009;00;009/..99.////..
@M03495:530:000000000-LYBTV:1:2114:19249:9682 2:N:0:CATCACCA+TGCTATAT
ATATTTTGCCGTTGATAAACCAGGATCAGGTGGACCAAAGCTCACATGCTGACAGATCGGAAGAGCGTCGTGTAGGGAAAGAGTGTATATAGCAGTGTAGATCTCGGTGGTCGCCGTATCATTAAAAAAAAAAAAGAGAATAGGGCGGAAGGGAGGAGGTGGAGAGAAGAAGACAGTGTTGGGTTAGCGTAACTAGTACGATGTGGAGATATCGGTGAAGCGGATAGGTGAATGGTCGTGACGGTAGGATA
+
BCCCCFFFFFDCGGGGGGGGGGHGHHHHHHHHGHHHHHHHHHHHHHHHHHHHHHHHHHHGEGDHHHGGGGGGGHHHGHHHHHHFHHGHHHHHHHHGHHHHHHGHEHGEFGAGECCEEDAGHHHFHHFHGC/@@->.>>011000./----<....-........:..0<0//0/:/0000.9-....0-....000000....<000.0<000.-...000---9.</0<0::0000-<./..-....000
@M03495:530:000000000-LYBTV:1:2114:22062:9696 2:N:0:CATCACCC+TGCTATAT
ATATTTTGCCGTTGATAAACCAGGACTCAGGCTGAACCAAAGCTCACATGCTGACAGATCGGAAGAGCGTCGTGTAGGGAAAGAGTGTATATAGCAGTGTAGATCTCGGTGGTCGCCGTATCATTAAAAAAAAAAAAAAAGATCAGCAAGGCTGGCGCGTCAGTATTCGGTGTGTGGTGTGTGTACACTATAAGTAAGAGAAGAGCACTGTGCACAGTCTGCGTGCTATAGCGTCTGCACATTATGATGGG
+
BCCCCFFFFFCBGGGGGGGGGGHGHHHHHHHHHH2GHHHHHHHHHHHHHHHHHHHGHHGHHGGGGHHHGFGGEGHHHHEGHHHHHGHHGHHHHHFHHHHHGHGHHHHHGEE/EECEGGFGHGHHHFFD3FCCD<<----<<.:00000//..0...9.--<..00000/:....:..<.<...<00000<<0000<0000/0/0./0.:/<00000/00000-....00000-....0000000000:0:.
@M03495:530:000000000-LYBTV:1:2114:12064:9700 2:N:0:CATCACCC+TGCTATAT
ATATTTTGCCGTTGATAAACCAGTCACAACCACTTCTTGCCCTCCAAAGCTCACATGCTGACAGATCGGAAGAGCGTCGTGTAGGGAAAGAGTGTATATAGCAGTGTAGATCTCGGTGGTCGCCGTATCATTAAAAAAAAAAAAAAGACGAGTGTGAGAGGACGGGGTGAGAGTAAGCAATTAGTACACGAAAGTGATATTGAGCAAGCATGCGGTGGTTGTAGAGTTGTTCTAGTCCACGTTGACAAGTC
+
CCCDCFFFFFEBGCGGGGGGGGHHHHHHHGGGGHHHHHHHHHHHGHHHHHHHHHHHHHHHHHHHHHHHGGGGFHHGGGGGGHHHHGGFHHHHGHHHHHHHGHHHHHHHFHHHHGGGEGGGBEEFGD/GGFFHG3FFGCDC@C---<../.--..11:110...<-----..1::11101/001011111<-...<111:1111<<0:/./1:0.-.99....<1111111.11111111:.....011.<1
@M03495:530:000000000-LYBTV:1:2114:8915:9727 2:N:0:CATCACCC+TGCTATAT
ATATTTTGCCGTTGATAAACCAGCTAATCCTGAAAAAAAAATCAAAGCTAAAAACTACAATGCTAAGACCACGATGTGACTGCTATCAAAGTTAGATATATATGTAAATTATTCATCTGTCAAATCCTAGAATTATATCATACCTGCTCCAGCAATCACGACCTGTAATGGTTTAGTGGGTTGTTCACTGTTTCTGAAAAATGAAGATAGTTGTCCAGCTTCCAAAAAGTTTATTGTGTTTTCTAGTGGAG
+
>AAAAFFFFDD1AECDFGEGGG0AC1FGBGGGFHBB0EEE?GHHGHHHHDGGGHGFHB1B1AFDHEGHE0BC/EGGHHGDFGHGHHHH2FFBF@@BH2F2BFGHHHHFGFHHGGFHHGHHFHBGGHHHEEBGGHFFHF22FGFHHDGHDHHGHCFFGEGCECGCHDDG1FG1FGCGFHFGCFCCGGBGDG<DDGBF0=FF..D00<B0<GFGH0;CFHHGGGGB00;EGF0B0CF0;FBFFFFB0BFGF09
@M03495:530:000000000-LYBTV:1:2114:26381:9758 2:N:0:CATCACCC+TGCTATAT
ATATTTTGCCGTTGATAAACCAGAACCATCCAAAGCTCACATGCTGACAGATCGGAAGAGCGTCGTGTAGGGAAAGAGTGTATATAGCAGTGTAGATCTCGGGGGTCGCCGTATCATTAAAAAAAAAAAAATATAGGTACTCATATATAGAGGTTGAATTCTTGTTCGTAAGTACGATACGTCGATGAATAAGCCAGGATGTCCGACTATCATAGGGATTAGACCGAGTACGACTGAGCGTGCGACGACAA
+
CCCCCFFFFFBAGEGGGGGGFGGHHHHHHHHHHHCHHHGHHHHGFHHHGHHHHHGCGGFHGEEEGEEFGHGGHHEHGHDFGHFHFHHGHFDGGHFBD44@BF/>E>?C>/C/AFFFBGBBGG2A/@@C---.<0;00;00000000000:0;:0/9/;000900000../..9;0.:..-.0.--.009;0;900/...0000;.9---000;0;09///000009--;.0;....900-:..-.---;-;
@M03495:530:000000000-LYBTV:1:2114:11409:9771 2:N:0:CATCACCC+TGCTATAT
ATATTTTGCCGTTGATAAACCAGTCACAACCACTTCTTGCCCTCCAAAGCTCACATGCTGACAGATCGGAAGAGCGTCGTGTAGGGAAAGAGTGTATATAGCAGTGTAGATCTCGGTGGGCGCCGTATCATTAAAAAAAAACAACATCGGTTATCTAGCGGATCCGCTTCCAGAGCAAGCACGGGTTGCGACCATACCAGTTGTTCGCGACTTCGCGCGCCTCGACCGCACCGTATCATGCTCTACATGCG
+
BCABCFFFFFBBGGGGGGGGGGGHHHHHHGGGGHHHHHHHHHHGGHHHHHHHHHHHHHHFFGFHHFHHFEFGEHHGGGGGGGFHHGBEGHGGGHGHHHFHBBGFGHHHHFHBFFAC//E/?E/>B/<BB22>@2@22C/<-.>.<.01>.<..<00000-----/:..../000./99/.//:-@-.-.;-:-;B///9/////./.--;--./.:-;99-....--;---;-..;.://:///://9/;.
@M03495:530:000000000-LYBTV:1:2114:4426:9774 2:N:0:CATCACCC+TGCTATAT
ATATTTTGCCGTTGATAAACCACCCTCCCTGTGGTCGTTATCTTGCTCCTTCTGTCGTCAACTCCAAAGGAGGAGTATGTTGTTTTTGGAATTTAAGGTAATTGTTGGCTCTAGCTGCCATAGCAATGTCACAACCACTTCTTGCCCTCCAAAGCTCACATGCTGACAGATCGGAAGAGCGTCGTGTAGGGAAAGAGTGTATATAGCAGTGTAGATCTCGGAGGACGCAGGCTCACTATACATTATAAAGG
+
3AAABDFB4FDAAEGGGGGGCFGEGHHFEHHHHGBFEGGDGGHGHHHE3EFAGFHFGGGHGGHHHBFE322B1?ECBGHGGHHHHHGCGF3FGHHHHBFGGHHGHGHHHGHHHHFHHFFGGHHHHBHHHH4GGGE/FFHHFHBFG11BCEF1@@0FHHDHHB1GHFHHFCHFGFGGDGA0C.ECAECHGFECFGHBG;GHHHEH0C000;;00;::B099A.9-..---;-...9/////////9B/////
@M03495:530:000000000-LYBTV:1:2114:4090:9774 2:N:0:CATCACCC+TGCTATAT
ATATTTTGCCGTTGATAAACCACCCTCCCTGTGGTCGTTATCTTGCTCCTTCTGTCGTCAACGAATTTACTAATTCCAAAGCTCACATGCTGACAGATCGGAAGAGCGTCGTGTAGGGAAAGAGTGTATATAGCAGTGTAGATCTCGGTGGTCGCCGTAGCATTAAAAAAAAAAAAAGGAGAGAGGAGTAGGGAGGAGGTGGTGGGTGAAAGAGTGGAGTGAGAGAACGAGTGAGGATGAGGTACAAGAAA
+
BCBBCFFFFFBBGGGGGGGGGGGGGHHGGGHHHHHHGGGFHGFHHFHHHGHHGHHHGGGEGHGGGHHHHGHHHHGGHHHHHGHHHHHHHHGHHHHHHHGHGGGGHHHGGGFEECGHHGHHHHHH3G3FGFHHGHHHFF?DFH22@D@C??C<1>/<A/..>=D1G<D1>-@@-A--:../........//00./.-.........-;..0999900;0.0.0000.0:9..:.00.09:00/:00000///
@M03495:530:000000000-LYBTV:1:2114:14705:9779 2:N:0:CATCACCC+TGCTATAT
ATATTTTGCCGTTGATAAACCAGCTAATCCTGAAAAAAAAATCAAAGCTAAAAACTACAATGCTAAGACCACGATGTGACTGCTATCAAAGTTAGATATATATGTAAATTATTCATCTGTCAAATCCTAGAATTATATCATACCTGCTCCAGCAATCACGACCTGTAATGGTTTAGTGGGTTGTTCACTGTTTCTGAAAAATGAAGATAGTTGTCCAGCTTCCAAAAAGTTTATTGTGTTTTCTAGTGGAG
+
CCCCCFFFFFDCGGGGGGGGGGHHHGHHHHHHHHHGHGGGGHHHGHHHHHHHGHGHHHHHHHHHHGHHHHHHGGHGHHHHHHGHGHHHHHHHHHHHHHHHHGHGHHHHHHHHHHHHHHHHHHHHHGHHHHFHHHHHHHGHHHHHHHHHHHHHHHHHHGHGGGCGHHHGHHHGGHHHHHHHGGGFHHHHHHHHFFHGHHHHCGHHHHHHHFGHHHHFFFFFGHHHGHHGGGGGGGGGGG<CFGGGGGGGGG?
@M03495:530:000000000-LYBTV:1:2114:8018:9802 2:N:0:CATCACCC+TGCTATAT
ATATTTTGCCGTTGATAAACCAGCTAATCCTGAAAAAAAAATCAAAGCTAAAAACTACAATGCTAAGACCACGATGTGACTGCTATCAAAGTTAGATATATATGTAAATTATTCATCTGTCAAATCCTAGAATTATATCATACCTGCTCCAGCAATCACGTCCTGTAATCGTTTAGTGGGTTGTTCACCGTTTGTGAAAAATGAAGATAGTTGTACAGGTTCTAAATAGTTTATTGTGATTTTTTGTGACG
+
A11>1@B3@1A>EFADG3BFGGCEEGGDA3FF1B1B0AA//0BA11F0BGHH11/1F11F11F2F2BGE0FC//G/0122B10F1B>@G1@12B2122BEH2EEG2B>2BD>GG2F>>>GFD21F111B>112BFG2G2BBG10B<<F111100011@G/0///1?1@11/?///<1<<.C.-<FB111<<C<.</000=CC;0C00;00000;0000/:=000;G0000000000=B000;0;--;/00:
@M03495:530:000000000-LYBTV:1:2114:13853:9827 2:N:0:CATCACCC+TGCTATAT
ATATTTTGCCGTTGATAAACCAGCTAATCCTGAAAAAAAAATCAAAGCTAAAAACTACAATGCTAAGACCACGATGTGACTGCTATCAAAGTTAGATATATATGTAAATTATTCATCTGTCAAATCCTAGAATTATATCATACCTGCTCCAGCAATCACGACCTGTAATGGTTTAGTGGGTTGTTCACTGTTTCTGAAAAATGAAGATAGTTGTCCAGCTTCCAAAAAGTTTATTGTGTTTTCTAGTGGAG
+
AABBAFFFFFBAEGGGGGGGGGHHHGHHHHHHHHGGGEEGGHHHHHHHHHHHHHGHGHFHHHHHHHHHHHHHGGHGHHHHHHHHGGHHGHHHFHHFHHHHHHHHHHHHHHHHHHHHHHHHHHHHHHHHHHHHHHHGHFHGHFFGHHHHHGHHHHHHHHHGGGGGHHHGGHGHHHHHFHGHGGGGHHHHHHHHHFFHBGBGCGHFFGBHHHHCHHHHBGGHHHGHHF.9.;FFGGGGGGGGGFBFBFGG.0:
@M03495:530:000000000-LYBTV:1:2114:23008:9856 2:N:0:CATCACCC+TGCTATAT
ATATTTTGCCGTTGATAAACCAAAGCTCACATGCTGACAGATCGGAAGAGCGTCGTGTAGGGAAAGAGTGTATATAGCAGTGTAGATCTCGGTGGTCGCCGTATCATTAAAAAAAAAATTTGATAACACTTATGAAGATGGAGAAGGCAAAAAAGTCACTCATAAGTTCACTGCGTGGTGTAGTGCGGCAACGACGGTCATGTGTATGCAACACAACTGTAGTGGCGCATCTGAGACAACAGCGTCGCGAC
+
ABABCFFFFFCBGGGGGGGGGGGHHHHHHFHGHHHHDGHHHGEGGGGGHHHGAEGAEHHHHGEGHHHGF5DGGHHHFHGGHHBE@4GGF4GGAEFE3>/1EE/B0BHHFD4BD><<//0222@22222111<1111111110?1000.00<0<-.000000<D0=0=0=0000:...-...000/0;----.-.--9;.9//;////////;;....////9//..-9-.-/////9..9...-..---9-
@M03495:530:000000000-LYBTV:1:2114:12198:9887 2:N:0:CATCACCC+TGCTATAT
ATATTTTGCCGTTGATAAACCAGCTAATCCTGAAAAAAAAATCAAAGCTAAAAACTACAATGCTAAGACCACGATGTGACTGCTATCAAAGTTAGATATATATGTAAATTATTCATCTGTCAAATCCTAGAATTATATCATACCTGCTCCAGCAATCACGACCTGTAATGGTTTAGTGGGTTGTTCACTGTTTCTGAAAAATGAAGATAGTTGTCCAGCTTCCAAAAAGTTTATTGTGTTTTCTAGTGGAG
+
ABCCCFFFFFCCGGGGGGGGGGGHHGGHHHHHHHHHGGGGGHHHHHHHHHHGHHGHHGHHHHHHHHHHHHHHGGHGHHHHHHHHHHHHGHHHHHHHHHHHHHHHHHHHHHHHHHHHHHHHHHHHHHHHHGHHHHHHHHHHHHHGHGHHHHHHHHHHHHHGGGGGHHHHGHGGHHHHFHFHGGGGHHHGHGHHHHHGHHHHHHHFHHHHGGHFHHHHHHGHHEGHCGG.CFFGGGGGGHGGGGGGGGGGEBE
@M03495:530:000000000-LYBTV:1:2114:22895:9901 2:N:0:CATCACCC+TGCTATAT
ATATTTTGCCGTTGATAAACCAGGACTCAGGCTGGACCAAAGCTCACATGCTGACAGATCGGAAGAGCGTCGTGTAGGGAAAGAGTGTATATAGCAGTGTAGATCTCGGTGGTCGCCGTATCATTAAAAAAAAAAATGGTGATTATCTGTGTGAACCGCTGGTGATCTACCAGGCTCTCAGTCCTCGAAGCGACGGTAGTGCTGGCACCGAACAAGTTCACAGTGCTGTCCGGCATGTCTGAGAGTGTTGT
+
BCBCCFFFFFCBGGGGGGGGGGHGHHGHHHHHHFGHGHHHHHFHHHHHHFHHHFHHGHGHHGEGGHHHGEEFGGHFHGG3FAAE2B@BFHGEHFFHHHHHHG44DG?CFEFGEG@/EE/?BGGG3?F3DGCCC/<-0111111>1111000=.0<0<-----//0000:;000..../00;00000.;/.--.---...:/0000./0.----;//00000;0090:0000.----.00090;00;000.:
@M03495:530:000000000-LYBTV:1:2114:10461:9911 2:N:0:CATCACCC+TGCTATAT
ATATTTTGCCGTTGATAAACCAGCTAATCCTGAAAAAAAAATCAAAGCTAAAAACTACAATGCTAAGACCACGATGTGACTGCTATCAAAGTTAGATATATATGTAAATTATTCATCTGTCAAATCCTAGAATTATATCATACCTGCTCCAGCAATCACGACCTGTAATGGTTTAGTGGGTTGTTCACTGTTTCTGAAAAATGAAGATAGTTGTCCAGCTTCCAAAAAGTTTATTGTGTTTTCTAGTGGAG
+
ABBCCFFFFFBCGGGGGGGGGGHHHHHHHHHHFHHHGGGGGHHHHHHHHGHHHHGHHHHHGHHHHHHHHHHHGGHGHHHHHHHHHHHHHHHHHHHHHHHHHHHHHHHHHHHHHHHHHGHHHHHGHHHHHHHHHGHHHHHHHHGFGHHHHHHHHGHHFHHGGGFGFGGFHHHHHHHG=FHHGF?DGHHHHHFHHHHGHHEG.CFDDGHHFFHHHF0CHFFHHHFHECGED0CFFGGBFFGGGGGGGFBFFGE
@M03495:530:000000000-LYBTV:1:2114:4893:9917 2:N:0:CATCACCC+TGCTATAT
ATATTTTGCCGTTGATAAACCAGCTAATCCTGAAAAAAAAATCAAAGCTAAAAACTACAATGCTAAGACCACGATGTGACTGCTATCAAAGTTAGATATATATGTAAATTATTCATCTGTCAAATCCTAGAATTATATCATACCTGCTCCAGCAATCACGACCTGTCCTGGCAAACAACCTGCAGAAAAGCCAATCAAATATATTTTCACAAGAGATGGAATGTGAGGCAATAATAGAGTACAAAGGTTGA
+
AAABBFFFFF@A?EGGGGFGGGHHHFHHHGHHGHHHAEFGGHFFHHHHHHHGHFGHHHHHHHHHHDGHHHHHGGFFHHHHHGFHBGGHHHFHEHHHHHHHHHHHGHGHFFGHHGHHHFHHHHHHHGHHHHGFHHHHGHGHGGGBGHFGBFGHEG<GHHHGGGGGEHHHHHHHHGFFFFEFHFFGGHHHBCGCGHGHHH0DFGFFGCGHGHHCF/:CGHFCGHC099FF.9CFFB;FF0C0;CB0BBBBBF:
@M03495:530:000000000-LYBTV:1:2114:15777:9927 2:N:0:CATCACCC+TGCTATAT
ATATTTTGCCGTTGATAAACCAGCTAATCCTGAAAAAAAAATCAAAGCTAAAAACTACAATGCTAAGACCACGATGTGACTGCTATCAAAGTTAGATATATATGTAAATTATTCATCTGTCAAATCCTAGAATTATATCATACCTGCTCCAGCAATCACGACCTGAAACCGATGATACGGACGAAAGCTGGGAGGCCTGTAATGGTTTAGTGGGTTGTTCACTGTTTCTGAAAAATGAAGATAGTTGTCCA
+
3AAAABFFFFBAE?GGGGGGGGHHHBGHHGHHGHHHHGG2EHFHHGHBBFFFHHGGHHFFHHHHHHHHHFCHGGFGCFGGGGFH4GHHHGHHFHHGHHHHHGHFFFH4FEGFHHHHFFHFFHGHGFHHHFDGHHHHHHHHHGFCGFHHH2GHHHCDCGHGGD?CGGHHHHGG@DFHHGFDGCGG-<AHHFGDCA@EEBEG0;BCF9FFBF0CFEAEDDGBCF0B;CBCF00;0BA.BF/9/;/99BFFB;/
@M03495:530:000000000-LYBTV:1:2114:24298:9929 2:N:0:CATCACCC+TGCTATAT
ATATTTTGCCGTTGATAAACCAGCTAATCCTGAAAAAAAAATCAAAGCTAAAAACTACAATGCTAAGACCACGATGTGACTGCTATCAAAGTTAGATATATATGTAAATTATTCATCTGTCAAATCCTAGAATTATATCATACCTGCTCCAGCAATCACGACCTGTCCTGGCAAACAACCTGCAGAAAAGCCAATCAAATATATTTTCACAAGAGATGGAATGTGAGGAAATAATAGAGTACAAAGGTTGA
+
ABBABFFFFFBAGGGGGGGGGGEHHHHHGHFFFHHGFGFGGEFGHFGFHHHHHHGHHHHHHFHFHHGHHEGHG?GEHHHHHHGHEGHHHGHHHHHHHFGFHHHHHFFFHHGDHHHHFFFHHHHGFHHHHGFGHHHHFFFGHHH2DGHGHFHHEFCFC<FGG?CDG1FGHFCHGGHEHGFFFA0CHGFGF/FGFCC/0G0DDGGBGHHGHHFFF/.:CHH/0::C0;0:0/:FFC0BBCFGGGGB0C9CFFB
@M03495:530:000000000-LYBTV:1:2114:14866:9935 2:N:0:CATCACCC+TGCTATAT
ATATTTTGCCGTTGATAAACCACCCTCCCTGTGGTCGTTACTTGCTCCTTCTGTCGTCAACGATACTAATTCCAAAGCTCACATGCTGACAGATCGGAAGAGCGTCGTGTAGGGAAAGAGTGTATATAGCAGTGTAGATCTCGGTGGTCGCCGTATCATTAAAAAAAAAAAAACGTTGGGAGATAAAGATGTAAATATGGAAGAGCCAATAGAATCGAACATGGAGCGGTAAAGAGCTCGTGTTACAAACT
+
ABCCCFFFFFCBGGGGGFGGGGGGGHHGGHHHGHHHGGGHGHHHHHHHHHHHHHHGGGHGHGGHGGHHFHHHHHHHHHHHHHHHHHGHHHHHHHHHGCGGHHHGGGGEFGGGHFFGHHHHGGHHHGHHHHHHGFDFFFHFBBGEDG?DG@//E@C0FGFHFHB1GC--A-<--.-./..-.../0000000:00:0000000/.././/000000:../.-00/0</--...:0<//00<9<..00000.0
@M03495:530:000000000-LYBTV:1:2114:10114:9944 2:N:0:CATCACCC+TGCTATAT
ATATTTTGCCGTTGATAAACCAGCTAATCCTGAAAAAAAAATCAAAGCTAAAAACTACAATGCTAAGACCACGATGTGACTGCTATCAAAGTTAGATATATATGTAAATTATTCATCTGTCAAATCCTAGAATTATATCATACCTGCTCCAGCAATCACGACCTGTAATGGTTTAGTGGGTTGTTCACTGTTTCTGAAAAATGAAGATAGTTGTCCAGCTTCCAAAAAGTTTATTGTGTTTTCTAGTGGAG
+
BCBCCFFFFFBCGGGGGGGGGGHHHHHHHHHHHGHHGGGGGHHHHHFHHHHHHHGHHHHHHHHHHEHHHHHHGGGGHHHHGHGHHGHHHGHHHHFFHHHHHHHHHHHHHHHHHHHHHHHHHHHGHHHHHHHHHHHGHHHHHHHHGHHHFHHFECHHHEHFDGCEF?FHGFG1FHHHFHHHGGGGHHHHHHHHHHFFDH0G.CFGHHHHHHHHHHCGHFHHEGGFHGGEGGGGGGGGGGFGGGGGGGBFE:A
@M03495:530:000000000-LYBTV:1:2114:13735:9947 2:N:0:CATCACCC+TGCTATAT
ATATTTTGCCGTTGATAAACCAGCTAATCCTGAAAAAAAAATCAAAGCTAAAAACTACAATGCTAAGACCACGATGTGACTGCTATCAAAGTTAGATATATATGTAAATTATTCATCTGTCAAATCCTAGAATTATATCATACCTGCTCCAGCAATCACGACCTGTAATGGTTTAGTGGGTTGTTCACTGTTTCTGAAAAATGAAGATAGTTGTCCAGCTTCCAAAAAGTTTATTGTGTTTTCTAGTGGAG
+
CCCCCFFFFFCCGGGGGGGGGGGHHHHHHHHGHHHCHGGGGHHHHHGHHHHHHHGHHHHHHHHHHHHHHHHHGGHGHGGHHHHHHHHHHHHHHHHHHHHHHHHHHHHHGHHHHHHHGHHHHHHGHHHHHHHHHHHHHHHHHHHHHHGHHHHHHHHGGHHDGGGGHHHFHHFGHGHFFGHGGGGGHHHGHHHHHHHHGHHHHHHHHHHHHFHFHHGHFGGFFHHFFHGEDFGGGGFGGBFGFGGGGGGFGBA
@M03495:530:000000000-LYBTV:1:2114:12891:9952 2:N:0:CATCACCC+TGCTATAT
ATATTTTGCCGTTGATAAACCAGCTAATCCTGCAAAAAAAATCAAAGCTAAAAACTACAATGCTAAGACCACGATGTGACTGCTATCAAAGTTAGATATATATGTAAATTATTCATCTGTCAAATCCTAGAATTATATCATACCTGCTCCAGCAATCACGACCTGTAATGGTTTAGTGGGTTGTTCACTGTTTCTGAAAAATGAAGATAGTTGTCCAGCTTCCAAAAAGTTTATTGTGTTTTCTAGTGGAG
+
11>A1@FBFFD>1EAG33FGC00GFFFGFHG110B1GAACEGBBFGHHGBGF1EE1GC1FFFGFEDGBGFFHGGHEHF2DDGF1GE0B2@GHHFHGFHHF2@2B@@F2FFHHF22>GGFHHHFFHG1BFFGHHBF22FEGHHGHHHHFFFG<0<FFFHHGGGGGHHFB<GHDGCGHHFHACFCCHEFDFG=FDGFF0<0=CCGFB0DD0DGC:0000/:CGB/00;C..;FB00BGGGFFFGFGGFFB.9C
@M03495:530:000000000-LYBTV:1:2114:10875:9973 2:N:0:AATCACCC+TGCTATAT
ATATTTTGCCGTTGATAACCAGGACTCAGGCTGGACCAAAGCTCACATGCTGACAGATCGGAAGAGCGTCGTGTAGGGAAAGAGTGTATATAGCAGTGTAGATCTCGGTGGTCGCCGGATCATTAAAAAAAAAAAAAAGGAACGAATAATCAGGGGAGACTGAGAAGTATACCGATATCAACGGCGTAAGCCATCTGGCTCAGAGACATGTAGCATACACACAAGTGGCCGAGAACATGCGAGAGTGTGTG
+
ABBBCFFFFFCBGGGGGGGGGGGHHHHHHHHHHGHHHHHHHHHHHHHHHHHHHHHHHHHHGGGDGHGGGGGGGHHHHGGHHGCGGGGHHHHHHHHHHHHHHFBGFHHG/EF?3E/EE/>B/033B>BFFDGGG?AC<-<.//......000000:-.-..00:000/000000..:--000;.---99..00/00:0:0/;0/00///000:0000000;0:...000..9---.0/000..-9;:000..
@M03495:530:000000000-LYBTV:1:2114:19571:9994 2:N:0:CATCACCC+TGCTATAT
ATATTTTGCCGTTGATAAACCAGGCGGACCAAAGCTCACATGCTGACAGATCGGAAGAGCGTCGTGTAGGGAAAGAGTGTATATAGCAGTGTAGATCTCGGTGGTCGCCGTATCATTAAAAAAAAAAAAAAGATAAAATGAAGGCGAGCTAGAAGAGTAGAAATAGGTAGTGGATTGGAGAGGTATAGGTAGACTGAGTAGAGGTGGCGGATACAGTCAGAATTGATGCTATGAGATTGAGTAGTACACAG
+
CCCCDFFFFFDCGGGGGGGGGGHGHGGGGGHHHHHHHHHHHHHHHHHHHHHHHGGGGHHHGGGGGGHHHHGHHHHGHHHHHHHHHHHHHHGHHFFDGHHHEEGGAFEEEF<DHHHHHHHHGHFGGC@-<--<.0<111101110.<-9-.0001<:.111111110<:10</.000/.</0..<01110<1011<<001:111/0...----.011<0011111011:11:111111100:<11111110.
@M03495:530:000000000-LYBTV:1:2114:6999:10013 2:N:0:CATCACCC+TGCTATAT
ATATTTTGCCGTTGATAAACCAGAACCATCCAAAGCTCACATGCTGACAGATCGGAAGAGCGTCGTGTAGGGAAAGAGTGTATATAGCAGTGTAGATCTCGGTGGTCGCCGTATCATTAAAAAAAAAAAGAATCAAGGAAGCATAAGTCGACCGTAGACGAGACTAATCAGGGAGAAGGAGTGTGGGTTGTGGGCATACAGCCAGTACGTGATGGGATGTCGTATGGGTAGTGCGCGCGACACGAGGGAAG
+
BBBBBFFFBFBAEGGGGGGGGGGGHHHHHHHHFFHHGFHGFGHHHHHHHHHHHHGGGGHHHGGGFAEGHHHGHGHHFG@EEGHHHHFHHHDHGFHEHHFFHFEFGE3E//></B?FGGFEGHHGCC<<<//<1>1<11000.11<11<1..--<<...0.--..0:000000.:.../.9.9.009...-...:.9./////...///.9..;9/..9.//...//.;;/.///--9-----;:----.;.
@M03495:530:000000000-LYBTV:1:2114:15261:10030 2:N:0:CATCACCC+TGCTATAT
ATATTTTGCCGTTGATAAACCAGGACTCAGGCTGGACCAAAGCTCACATGCTGACAGATCGGAAGAGCGTCGTGTAGGGAAAGAGTGTATATAGCAGTGTAGATCTCGGTGGTCGCCGTATCATTAAAAAAAAAAAAAGTGACACGACGCTGTGGTAAGGAATCTGTAGAGGTAGAGTAAAGGCGAGGAGAGGAGTATCTGGCAGTAGGTGGGGTCATCAACTGATGAGGATAGGTACTGCACTACTCAAT
+
ACCCCFFFFFCBGGGGGGGGGGHGGHHHHHHHHHGHHHHHHHHHHHHHHHHHHHHHGHHHHGGGGHHHGGGGFGHHHHGGHHHFHHHHHHHHHHHHHHHFHHHGHHHHGFGGEFC@EFEDFGF3GHHHHG@CF//->-.000000.----...///00000/000000<:0/<0000000:00.-----...<.<</00:000/.<000<0.--9<<00:0:0/0<000/0/<0<0000000::0/00000
@M03495:530:000000000-LYBTV:1:2114:16402:10044 2:N:0:CATCACCC+TGCTATAT
ATATTTTGCCGTTGATAAACCAGAGGACTCAGGCTGGACCAAAGCTCACATGCTGACAGATCGGAAGAGCGTCGTGTAGGGAAAGAGTGTATATAGCAGTGTAGATCTCGGTGGTCGCCGTATCATTAAAAAAAAAAAAATCACAACGCACCGCGAACAGCTAGGCATCTCGAACATCTATAGGTATAAGATGGACCGTCCGTTGACGGCTGTGTATGCTGCGATGTGCATCCTTAGACTGCACATGTAGG
+
BBCCCFFFFFBCGGGGGGGGGGHHHGHHHHHHHHHHGGHHHDFHFHHHGHHGHGHFHHHHHHHGDEGHHFGGGGEGGHHHGBHHHHHGHHGHHHHHHHHHHGHHGHGHFHGEE/EEEEE<BAHGHFGGBGHEC/>/<>--.0000<.-----;:-----/.900./00900.0/.-009000000000000000/0/-...-;0:.09--:-./00000000--..9000;0/00:09;00/009000:9B
@M03495:530:000000000-LYBTV:1:2114:26147:10060 2:N:0:CATCACCC+TGCTATAT
ATATTTTGCCGTTGATAAACCAGCTAATCCTGAAAAAAAAATCAAAGCTAAAAACTACAATGCTAAGACCACGATGTGACTGCTATCAAAGTTAGATATATATGTAAATTATTCATCTGTCAAATCCTAGAATTATATCATACCTGCTCCAGCAATCACGACCTGTAATGGTTTAGTGGGTTGTTCACTGTTTCTGAAAAATGAAGATAGTTGTCCAGCTTCCAAAAAGTTTATTGTGTTTTCTAGTGGAG
+
ABABCFFFFFCBGGGGGFGGGGHHHHHHHHHHHHDHFGGGGHHHHHHGGGHHHHGHHHHHFHHHHHGHHHGHFEHGEFFHDEGHEGHHHHHHHHHGHHHHHHHHHHHHHFHHHHHHHGHHHHHHFHGHHHHHHGHHGHHHHHGGHHHEGHHHFHHHGFHCFFGGHHGHHHHFHFHGFHFHGGGGEFHHHHHHFFHGHFHHFFHHDFFHHHHFHHHGHHC0CF;G0C:ADCFBBFFGGF;CFGBF0BFF.BE
@M03495:530:000000000-LYBTV:1:2114:23134:10068 2:N:0:CATCACCC+TGCTATAT
ATATTTTGCCGTTGATAAACCAGCTAATCCTGAAAAAAAAATCAAAGCTAAAAACTACAATGCTAAGACCACGATGTGACTGCTATCAAAGTTAGATATATATGTAAATTATTCATCTGTCAAATCCTAGAATTATATCATACCTGCTCCAGCAATCACGACCTGTAATGGTTTAGTGGGTTGTTCACTGTTTCTGAAAAATGAAGATAGTTGTCCAGCTTCCAAAAAGTTTATTGTGTTTTCTAGTGGAG
+
CCCCCFFFFFCBGGGGGGGGGGHHHHHHHHHHHHHHGGGGGHHHHHHHH5FFHHGHHHHHHHHHHHHHHHHHGGHGHGHHHGFHHHHHHHHHHHHHHHHGHHHHHHHHHHHHHHHGHHHHFFHHHHHHHHHHHHHHHHHHHHHHHHHHHHHHHHHHHHHGGGGGGHHGHHHFHHHHGHHHGGGGHHHHHHHHHHHHHHHHHHHHDC;GHHHHHHHHHHHEHHHGGHGFDGGGEGGGGECFGGGGFFGGFB?
@M03495:530:000000000-LYBTV:1:2114:9346:10080 2:N:0:CATCACCC+TGCTATAT
ATATTTTGCCGTTGATAAACCAGCTAATCCTGAAAAAAAAATCAAAGCTAAAAACTACAATGCTAAGACCACGATGTGACTGCTATCAAAGTTAGATATATATGTAAATTATTCATCTGTCAAATCCTAGAATTATATCATACCTGCTCCAGCAATCACGACCTGTAATGGTTTAGTGGGTTGTTCACTGTTTCTGAAAAATGAAGATAGTTGTCCAGCTTCCAAAAAGTTTATTGTGTTTTCTAGTGGAG
+
AAAABFFFFFBAEEGGGGGGGGHHHGHHHHHHHHHHCFFGGHHHHHHGHHHHHHGHHHGFFHHHHFHHHCGHGGHGHHHGHBFHHHGHHHHHHHHHHHHHHHHHHHHHHHHHHHGHHHHHHHEHHHGHHHHHHHHHHHGHHHEHHEFHFHHGBGHHHHHDGC@EFDBGHHF1FGHGFFFFDGGGHHHGHHHHHHHHHHEFCGFBDGGHGGGHHHHEGFEGFFCHHHE?.9FGGGGGGFFGGGFFFBFFFBC
@M03495:530:000000000-LYBTV:1:2114:9468:10093 2:N:0:CATCACCC+TGCTATAT
ATATTTTGCCGTTGATAAACCAGCTAATCCTGAAAAAAAAATCAAAGCTAAAAACTACAATGCTAAGACGACGATGTGACTGCTCTCAAAGTTAGATATATATGTAAATTATTCATCTGTCAAATCCTAGAATTATATCATACCTGCTACAGCAATCACGACCTGTAATGGTTTAGGGGGTTGTTCACTGTTTCTGAAAAATGAAGATAGTTGTCCAGCTTCCAAAAAGGTTATTGTGTTTTCTAGTGGAG
+
A1AAA3DFD1A11ECGFB1GFCC01BAAAE3EFABG00/AEBG1C110BGF1BFFHGFB111BF22B@1/>>/>C/F1FGGBCB111B2BG@FG2F22BF22BGG2GHHEEHBGGHF21F2FGFGFBGH1<FDGFFHEDBBDDGG<011@<@100@11@AE/CAHFHHDF1<1>GFGG?-<<<AGHFFBGC0CGH0G0<0;GBBBFBBBFB0BF0;09CFFFFBF0C.C.90BBFF0;CF-9BFFFBFAF9
@M03495:530:000000000-LYBTV:1:2114:22544:10105 2:N:0:CATCACCC+TGCTATAT
ATATTTTGCCGTTGATAAACCAGCTAATCCTGAAAAAAAAATCAAAGCTAAAAACTACAATGCTAAGACCACGATGTGACTGCTATCAAAGTTAGATATATATGTAAATTATTCATCTGTCAAATCCTAGAATTATATCATACCTGCTCCAGCAATCACGACCTGTCCTGGCAAACAACCTGCAGAAAAGCCAATCAAATATATTTTCACAAGAGATGGAATGTGAGGCAATAATAGAGTACAAAGGATGA
+
1AAAAFFFFFDAGECGGGFDGCGG1AGEGHHFFBGBF0/AEHHFFHHHHGBEFHCGFFHHHFFHHHEFHEFGECE/GF2GHFFHHDHHFFHHEDGFBGHHHHHHFFEHHHFHFHEHHHFGHHHGHHGGHHHBFHHHEDHFHFBGHHHCGGHFFGFHHGHAABGGHFB1D<FFGHHHHGGCFHFC<FCHF/FHFFCGHB<0<DGCGGH00CC0./:/<CGHFHH0BF9AAEFGGFFF0009B00C:///0//
@M03495:530:000000000-LYBTV:1:2114:21174:10123 2:N:0:CATCACCC+TGCTATAT
ATATTTTGCCGTTGATAAACCAGGACTCAGGCGGACCAAAGCTCACATGCTGACAGATCGGAAGAGCGTCGTGTAGGGAAAGAGTGTATATAGCAGTGTAGATCTCGGTGGTCGCCGTATCATTAAAAAAAAAAAAAGAGAATACGTAAGATGAAGAGAGATAGGTGGATAGAAGTGCAGGATATGAGGCTCCTGGCAACAGATACGTACAGAGTATACTCGTAAAAGACTGTATCGGAGGTGGGGCAGGA
+
CCCDDFFFFFEDGGGGGGGGGGHGHHHHHHHHGGGGGHHHHHHHHHHHHHHHGHHHHHHHGGGGHHHGGGGFGHHHHGHHHHHHGFHHHHHHHHHHHHHGHEGHGHGGEEF/B@/CDBAGFGFGFFGHGGGG<-<--..//0010:00..1111111./..111/:0..<101:<10111..:01111/....00/./<..//<11.<0..11/1111:10..9..11./<00111.-.--...--.-.-.
@M03495:530:000000000-LYBTV:1:2114:5736:10168 2:N:0:CATCACCC+TGCTATAT
ATATTTTGCCGTTGATAAACCAGCTAATCCTGAAAAAAAAATCAAAGCTAAAAACTACAATGCTAAGACCACGATGTGACTGCTATCAAAGTTAGATATATATGTAAATTATTCATCTGTCAAATCCTAGAATTATATCATACCTGCTCCAGCAATCACGACCTGTAATGGTTTAGTGGGTTGTTCACTGTTTCTGAAAAATGAAGATAGTTGTCCAGCTTCCAAAAAGTTTATTGTGTTTTCTAGTGGAG
+
CCABCFFFFFCCGGGGGGGGGGHHGHHHHHHHHHHHHGGGGHHHHHHHHHHHHHGHHHHHGHHFHHGHHHHHGGHGHHHHGHHHHHHHFHHHHHHHHHHHHHHHHHHHHHHHHHHHHHHHHHHHHHHHHHGHHHHHHGHHHHHGHHHEHHHHHHHHHHHFGGGGHHHHGGHGHHHFGHEHDGGGHHGHHHFHHHHGHHHHHHGFHEGHHHGFHHHHEHHGGHHHHHFEEGFFBBFFFGFGGFGGGGGEGGE
@M03495:530:000000000-LYBTV:1:2114:6550:10179 2:N:0:CATCACCC+TGCTATAT
ATATTTTGCCGTTGATAAACCACCCTCCCTGTGGTCGTTATCTTGCTCCTTCTGTCGTCAACGAATTTACTAATTCCAAAGCTCACATGCTGACAGATCGGAAGAGCGTCGTGTAGGGAAAGAGTGTATATAGCAGTGTAGATCTCGGTGGTCGCCGTATCATTAAAAAAAAAAACAGTGATAAGTGTGGAGACGGGAGAGACATAATCACGTGGTACTAGATATGATCACACACCATGAGTTGTAGCTTG
+
BBCCCFFFFFCBGGGGGGGGGGGGGHHGGHHHHHGHGGGHHHHHHHHHHHHHHHHHGGFHGHFGGHHHHHHHHHHHHHHHHHHHHHHHHHHHHHHHHHHHGGGGHHGGGGGGGHHHGGEHHHGHHHHHHHHHHHHHHHHHBFBFG2GGCCD/1AA/<<.FGHHGF1G1<@-EC:-../000000<0<0090<:...-.-<..//0000000....<00000000000000/00..9.0000000000000/
@M03495:530:000000000-LYBTV:1:2114:10670:10221 2:N:0:CATCACCC+TGCTATAT
ATATTTTGCCGTTGATAAACCAGTCAGGAGTCCAAAGCTCACATGCTGACAGATCGGAAGAGCGTCGTGTAGGGAAAGAGTGTATATAGCAGTGTAGATCTCGGTGGTCGCCGGATCATTAAAAAAAAAAAAAAGAAAGAACAGAGAGGGGTAGGAGAGCTTAACAACATAGCAAAGAGAGCGTGTGTAGGTGCAAGATTCAGCGTAGTCAGACGAATTACATGTAGAATGATCATAATCTAGACAAGTCA
+
BCCCCFFFFFCCGGGGGGGGGGHHHHHHHGHHHHHHHGHHHHHHHHHHHHHHHHHHGGGGHHHGGGGGGEGHHGHHHHFHHHHHHHHHGHHFGHHGHHGGHHHG>EEE?E/>E/>A?GBFEDFHFFCC??---<.<./0/.///::/:..-<...0/.9.0011<10../110110////..-9.<..<1010001</0:1<<1.<.-.111<0---..11:11111<111011111111111<<1/.111
@M03495:530:000000000-LYBTV:1:2114:22193:10224 2:N:0:CATCACCC+TGCTATAT
ATATTTTGCCGTTGATAAACCAGCTAATCCTGAAAAAAAAATCAAAGCTAAAAACTACAATGCTAAGACCACGATGTGACTGCTATCAAAGTTAGATATATATGTAAATTATTCATCTGTCAAATCCTAGAATTATATCATACCTGCTCCAGCAATCACGATCCTGGCAAACAACCTGCAGAAAAGCCAATCAAATATATTTTCACAAGAGATGGAATGTGAGGCAATAATAGAGTACAAAGGTTGAACCT
+
CCCCCFFFFFCAGGGGGGGGGGHHHHHHHHHHHHHGHGGGGHHHHHGHHHHHHHGHHHHHHHHHHHHHHHFGGGHGHHHHGHHGHHHHHFGHFHFHHHHHHHHHHHGHHGHHHHHHHHGHHHGGHHHHHHEHHHHHHHHHHHHFHHHHGHHHHHHHHHHGGHHGHGFHHHHHGGGDHHFHHGHFHHGHHHHHHH0=DB0<<GF<GHDDGHCGGHHBGFHCFHHHEGGFFFGEBFF9;BFFFFG0;CFF0:9
@M03495:530:000000000-LYBTV:1:2114:22569:10263 2:N:0:CATCACCC+TGCTATAT
ATATTTTGCCGTTGATAAACCAGTCTCCAAAGCTCACATGCTGACAGATCGGAAGAGCGTCGTGTAGGGAAAGAGTGTATATAGCAGTGTAGATCTCGGTGGTCGCCGTATCATTAAAAAAAAAAACAGAGACGGAGGGAAGTGTGATCGGAGGGGGATACAAGAAACATGACGCTCACCAGGAGAGTCAAGAAGTAGTATGTGGCTGCCAGCACTGAGGCCAGTCACAGTATAGCACCGTAGTGAGAGAC
+
BCCCDFFFFFCCGGGGGGGGGGHHHHHHHHHHHHHHGHHHHHHHHHHHHHHGGGGHHHGGGGGGHHHHGGHHHHHHHHHGHHHHHHHFHFGGHFFHHHGEFG1E@EEGE/BEBHHHBG??BCG/@</?011?0/...-<...<<1=111...------./0100///</0000.....0.0......001100//1111111<10.....<0./.:/00.....000:1101111110.9..../10<0./
@M03495:530:000000000-LYBTV:1:2114:23899:10290 2:N:0:CATCACCC+TGCTATAT
ATATTTTGCCGTTGATAAACCAGCTAATCCTGAAAAAAAAATCAAAGCTAAAAACTACAATGCTAAGACCACGATGTGACTGCTATCAAAGTTAGATATATATGTAAATTATTCATCTGTCAAATCCTAGAATTATATCATACCTGCTCCAGCAATCACGACCTGTCCTGGCAAACAACCTCCAGAAAAGCCAATCAAATATATTTTACCAAGAGATGGAATGGGAGGCAAAAATAGAGACAAAAGGTTGA
+
CCCCCFFFFFCBGGGFGGGGGGHHHHHHHHHHHHHGFEFG0A3FHF52BFHHHF1A5BF3BB3@@D33B22?101?F44@4@3B443FG33FB4434@444@@44DG4G4DG?4??44BB4FF4FG3444BBGFG44?3B?3D23202D2222@22222//>//0<?F1F0?FG0CHFH.00.<1FFH//<GH//<CG00=<;GHH000:<0..;C0C/G000/./:-.;..::.00000//;C.;.=0/:
@M03495:530:000000000-LYBTV:1:2114:25556:10301 2:N:0:CATCACCT+TTCTATAT
ATATTTTGCCGTTGATAAACCAGCTAATCCTGAAAAAAAAATCAAAGCTAAAAACTACAATGCTAAGACCACGATGTGACTGCTATCAAAGTTAGATATATATGTAAATTATTCATCTGTCAAATCCTAGAATTATATCATACCTGCTCCAGCAATCACGACCTGTAATGGTTTAGTGGGTTGTTCACTGTTTCTGAAAAATGAAGATAGTTGTCCAGCTTCCAAAAAGTTTATTGTGTTTTCTAGTGGAG
+
CCDCCFFFFFCCGGGGGGGGGGHHHHHHHHHHHHHHHGGGGHHHHHGFHHGHHHGGHHHGHHHHHFHHHHHHGGHGHHHGHHHHHHHHHHHHHHHHHHHHHHHHHHHHHHHHHHHHHHHHGHGHGHHHHHHHFHHHHGHHHHHGGHHHHEHHHHHGFHGGGGGGHGHHHHHFHHFHFGGHFGGFEHHGHFHHHFHHHGHDGHF0<C<CFHGGHHHGHGCFFGHFGBCEABBFGGGFFFGGGGBFBBFGGBA
@M03495:530:000000000-LYBTV:1:2114:25530:10383 2:N:0:CATCACCC+TGCTATAT
ATATTTTGCCGTTGATAAACCAGCTAATCCTGAAAAAAAAATCAAAGCTAAAAACTACAATGCTAAGACCACGATGTGACTGCTATCAAAGTTAGATATATATGTAAATTATTCATCTGTCAAATCCTAGAATTATATCATACCTGCTCCAGCAATCACGACCTGTAATGGTTTAGTGGGTTGTTCACTGTTTCTGAAAAATGAAGATAGTTGTCCAGCTTCCAAAAAGTTTATTGTGTTTTCTAGTGGAG
+
AABBBFFFFFBCGGGGGGGGGGGHHGHHHHHHHHGHHGGGGHGHHGEHHHHGHHGGHHHFFHHHHHGHHHHHGGHGHHHGHGEHHHHHHHFHHHHHHGHHHHHHHHHHHFHHHHHHFHGHGHHFFHHHHHHHHHHHHHGHHHGFFHGHGHHHHHHHHFFDDG?FH1GHGHHGHFGF>GAGEGGFHHGFFHHHGHHHHHGFFGFHFHHFHFHHFHGFFHBBCHCGB0GGA;CFFGBFFFGGGGGGGGC9FF?
@M03495:530:000000000-LYBTV:1:2114:19071:10427 2:N:0:CATCACCC+TGCTATAT
ATATTTTGCCGTTGATAAACCAGCTAATCCTGAAAAAAAAATCAAAGCTAAAAACTACAATGCTAAGACCACGATGTGACTGCTATCAAAGTTAGATATATATGTAAATTATTCATCTGTCAAATCCTAGAATTATATCATACCTGCTCCAGCAATCACGACCTGTCCTGGCAAACAACCTGCAGAAAAGCCAATCAAATATATTTTCACAAGAGATGGAATGTGAGGCAATAATAGAGTACAAAGGTTGA
+
BCCCBFFFFFDCGGGGGGGGGGHHHHHHHHHHHHHHHGGGGHHHHHHHHHHHHHGHHHHHHGHHGHHHHHHHGGHGHHHHHGHHFGHHHHHHHHHHHHHHHHHHHHHHHHHHHHHHHHHHHHHHHHHHHHHHHHHHHHHHHHHHHGHHHHHHGHHHHHHGGGGGHHHHHHGHHHHHHHHGGHGHHHGHHHGHHHHHHHHHHHHHHHHGHHHHHHHHHFHHHHHCFGGGEGGGG0FGGEFFGGGGGGG:FF/
@M03495:530:000000000-LYBTV:1:2114:9974:10468 2:N:0:CATCACCC+TGCTATAT
ATATTTTGCCGTTGATAAACCAGGACTCAGGCTGGACCAAAGCTCACATGCTGACAGATCGGAAGAGCGTCGTGTAGGGAAAGAGTGTATATAGCAGTGTAGATCTCGGTGGTCGCCGTATCATTAAAAAAAAAAAACAATCAAGAGTAAACGAATAAGGAGACAGGGAGTGTGAAGCGGGTCGCCACATATATATAGAAGGAGAACAGATAGGGAGATCAATGTGAGGGTGAAGGCATTGCAAAGTGTGG
+
ABABBFFFFFBBGGGGGGGGGGGGHHHHHHGHHGGCHHHHGHHHHHHHHHHHHHHHHHHHHGGFDAHHGEEEEGHFHHGGHGHFHFGFGFHFFHHHHHHHHHHHHHHHF>FE?3//EE>AGFFHGEGFFF@CG@/--.<.0/000<<<=000..<..0000;G.//...A990000;0-@-----....//9/////////.9..9/////://./../////;:///...;./9/9.////////////.
@M03495:530:000000000-LYBTV:1:2114:9595:10485 2:N:0:CATCACCC+TGCTATAT
ATATTTTGCCGTTGATAAACCAGCTAATCCTGAAAAAAAAATCAAAGCTAAAAACTACAATGCTAAGACCACGATGTGACTGCTATCAAAGTTAGATATATATGTAAATTATTCATCTGTCAAATCCTAGAATTATATCATACCTGCTCCAGCAATCACGACCTGTAATGGTTTAGTGGGTTGTTCACTGTTTCTGAAAAATGAAGATAGTTGTCCAGCTTCCAAAAAGTTTATTGTGTTTTCTAGTGGAG
+
33AA?FFFFFBBGGGGGGGGGGHDHGHHFGGFHHFHHGGGGHGHHHGHHHFHHHDEHFFHHHHHHFGHFGHHGGHGHFHFFHEFFHHHGHHFGHHHHHFFHHHHHHHHHHHHGHHHHHHHGHHHHHHHHHHHHHHHHH2GGHGFHHHHHGGFBHHHFHHDGGDDHDHFHEGGHHGHFGEHDGCGHHEHHHHHFHFHHHHH.CGB<CGGFGC0CGHFHGCGHFGFGHECAFGGGGGGGGFGGGEFFFC0FFE
@M03495:530:000000000-LYBTV:1:2114:21662:10493 2:N:0:CATCACCC+TGCTATAT
ATATTTTGCCGTTGATAAACCAGCTAATCCTGAAAAAAAAATCAAAGCTAAAAACTACAATGCTAAGACCACGATGTGACTGCTATCAAAGTTAGATATATATGTAAATTATTCATCTGTCAAATCCTAGAATTATATCATACCTGCTCCAGCAATCACGACCTGTCCTGGCAAACAACCTGCAGAAAAGCCAATCAAATATATTTTCACAAGAGATGGAATGTGAGGCAATAATAGAGTACAAAGGTTGA
+
BCBCCFFFFFCBFGGGGGGGGGHHHHHHHHHHHHHGHGGGGHHHHHHHHGHHHHGHHHHHHHHHHHHHHHHHGGHGHHHHHHHHHHHHHFHHHHHHHHHHHHHHHHHHHHHHHHHHHHHHHHHHHHHGHHHHHHHHHHHHHHHHHHHHHHHHGHHHHHHFGGGGHHHHHHFHHHHGHHHGHHHHHBHHEHHHHHFGHGFGDHHHHHHFHHHHHFHFHHHCGHHGGGGGGFGGGGFGF0F:FGGGGGEFGF<
@M03495:530:000000000-LYBTV:1:2114:12728:10498 2:N:0:CATCACCC+TGCTATAT
ATATTTTGCCGTTGATAAACCAGCTAATCCTGAAAAAAAAATCAAAGCTAAAAACTACAATGCTAAGACCACGATGTGACTGCTATCAAAGTTAGATATATATGTAAATTATTCATCTGTCAAATCCTAGAATTATATCATACCTGCTCCAGCAATCACGACCTGTCCTGGCAAACAACCTGCAGAAAAGCCAATCAAATATATTTTCACAAGAGATGGAATGTGAGGCAATAATAGAGTACAAAGGTTGA
+
ABBCCFFFFFCCGGGGGGGGGGGHHHHHHHHHHHHHHGGGGHHHHGGHHHHHHHGHHHHHFGHHHHHGHHHHGGHGHHHHHHHHHHHHFEHHHHHHHHHHHHHHHHHHHHHHHHHHHHHHHHFHHHHHGHGHHHHHHHHHHHHHHGHHHHHHHHHHHHHGGGGGHHHHHHHHHHHHHHHGHHHHHFFHHHGHHHHHHHHGHHHFHHHFHHGHH/CCCGHGGHHGFBFFGGFFGFBBFFFBFFFGGGF9FF9
@M03495:530:000000000-LYBTV:1:2114:24761:10508 2:N:0:CATCACCC+TGCTATAT
ATATTTTGCCGTTGATAAACCAGCTAATCCTGAAAAAAAAATCAAAGCTAAAAACTACAATGCTAAGACCACGATGTGACTGCTATCAAAGTTAGATATATATGTAAATTATTCATCTGTCAAATCCTAGAATTATATCATACCTGCTCCAGCAATCACGACCTGTCCTGGCAAACAACCTGCAGAAAAGCCAATCAAATATATTTTCACAAGAGATGGAATGTGAGGCAATAATAGAGTACAAAGGTTGA
+
BCCCCFFFFFBCGGGGGGGGGGHHHHHHHHHHFFGAFEGGGHHHHHGHHHHHHHGHHHHHHGHHHHHHHEGHGGHGHHHHHHHHHHHHHHHHHHHHHHHHHGHHHHHFHHHHHHHHGHHHHHGHHHHHHHGHHHHHHHHHHGHFFHHHFHHHHHEHHHHGGGGGGHHHHHHGHHHHHHHGHHEFHDFHBHFHHHHHHHFFFHHHHHHGHHFFGFCBGHGB0GC;FGGGEFFGFFFGGBF99FFF0:/:0C;
@M03495:530:000000000-LYBTV:1:2114:7568:10513 2:N:0:CATCACCC+TGCTATAT
ATATTTTGCCGTTGATAAACCAGCTAATCCTGAAAAAAAAATCAAAGCTAAAAACTACAATGCTAAGACCACGATGTGACTGCTATCAAAGTTAGATATATATGTAAATTATTCATCTGTCAAATCCTAGAATTATATCATACCTGCTCCAGCAATCACGACCTGTAATGGTTTAGTGGGTTGTTCACTGTTTCTGAAAAATGAAGATAGTTGTCCAGCTTCCAAAAAGTTTATTGTGTTTTCTAGTGGAG
+
ABCBCFFFFFCBGGGGGGGGGGHHHHHHHHHHHHHHHGGGGHHHHHBHHHHHHHGHHHHHHHHHHHHHHHHHGGHGHHHHFHFHHHHHHHHFHHHHHHHHHHHHHHHHHHHHHHHHHHHHHDHHHHHHHHHHHHHHHHHHHHFFHHEEHHHGHHHHHGHFECGGHHHFHHGGGHHHGHHG>FGGHHHHHHHHFHGHGHHHGHHBDCGHHHHHGFHBCGHGHHHHHHAF.:FFGGGGGGFFGGGBFFBBF0C
@M03495:530:000000000-LYBTV:1:2114:3707:10567 2:N:0:CATCACCC+TGCTATAT
ATATTTTGCCGTTGATAAACCAAAGCTCACATGCTGACAGATCGGAAGAGCGTCGTGTAGGGAAAGAGTGTATATAGCAGTGTAGATCTCGGTGGTCGCCGTATCATTAAAAAAAAAAAAGGGAGAAAGCTGAGAGAATGGAGACGGAGCCGAGTAAGTAAAAAGTCAGTATGTTGGGGGACAGTATATGGCATGCACATAGGTATAAGGTACGAGTGGAGCTGGTTGACGTGGGGGTAGTCTCGACTGTG
+
AAAABFFFFBDAGGGGGGGGGGHHGGHHHHHHHHHHFHFHHHAFEEEDHHHGEFEAEFGGHGGCGHHHFGDGHHGHGHGHDF5BG44B@@1F>1E?@E?EE//0?BGFFDF4FECD/>/<////?/0110<11011.11>/<//.<...-.---..00000000.00000000000.----9..;00////./:.///:/:////////////..9:.9/..././/.//9...----;.//////-.:9:
@M03495:530:000000000-LYBTV:1:2114:4510:10591 2:N:0:CATCACCC+TGCTATAT
ATATTTTGCCGTTGATAAACCAGCTAATCCTGAAAAAAAAATCAAAGCTAAAAACTACAATGCTAAGACCACGATGTGACTGCTATCAAAGTTAGATATATATGTAAATTATTCATCTGTCAAATCCTAGAATTATATCATACCTGCTCCAGCAATCACGACCTGTAATGGTTTAGTGGGTTGTTCACTGTTTCTGAAAAATGAAGATAGTTGTCCAGCTTCCAAAAAGTTTATTGTGTTTTCTAGTGGAG
+
BBBBAFFFFFCBGGEGGGGGGGHDGHHHHHHHGHHHHGGGGHCFHHHEDGHGHFEFHHHGGGHHHGGHGBGHGGHEGGFHFGHHHHBDF3FBGHFHGFHHHHHHHHHHHHHHGHHHFHHGGHGGHHFHHGHGHHHHHGFHHHHHHHGHHHHGHHGHHFHDDFGGHHHHHHHHHGHBFGFEEGGCHHGHHHHHHHHHHFH0<CHDFFCGFHHEEGFHHGHFHHFHHFEAC;FFGGBBBF:FFGFFFFFFGGG
@M03495:530:000000000-LYBTV:1:2114:25651:10604 2:N:0:CATCACCC+TGCTATAT
ATATTTTGCCGTTGATAAACCAGCTAATCCTGAAAAAAAAATCAAAGCTAAAAACTACAATGCTAAGACCACGATGTGACTGCTATCAAAGTTAGATATATATGTAAATTATTCATCTGTCAAATCCTAGAATTATATCATACCTGCTCCAGCAATCACGACCTGCTAATGGTTTAGTGGGTTGTTCACTGTTTCTGAAAAATGAAGATAGTTGTCCAGCTTCCAAAACGTTTATTGTGTTTTCTAGTGGG
+
A>3A?FFFFFBA?ECGGGGGGGHHH5FGHHHFHHFHHGGGGG33GB5AFDHHFHAFHHHFFFFGHGBFFFHHGGHEGGHHHHFHHFFHHFGHGHHBFFGBFHHHHHHFHDGHHHHHGHHHHHHHHFGDFHHFEGFHHHBDHHF?GF0F1FFH0FFDF<FD??/EGAHHFGHHDGFGFGHGGDF-CFB0DGGHDDGGG0D00.CGH0;0::FG0:CGFBC/C::C0C09.999CGGGEFGGGGFFC0;;F..
@M03495:530:000000000-LYBTV:1:2114:14415:10605 2:N:0:CATCACCC+TGCTATAT
ATATTTTGCCGTTGATAAACCAGTCAGGAGTCCAAAGCTCACATGCTGACAGATCGGAAGAGCGTCGTGTAGGGAAAGAGTGTATATAGCAGTGTAGATCTCGGTGGTCGCCGTATCATTAAAAAAAAAAAAAAAGAAAAGCAACTGATAGATCGCAACGAGACAATATAGAAAAGACAGTTATGAGATAGCGATAGGGGCGGGGCATGATAAGGCACATGATAAAGGAATCTACGTGTAGTAGTGTGTGA
+
CCCCCFFFFFCCGGGGGGGGGGHHHHHHHGHHHHHHHHHHHHHHHHHGHHHHHGHHGGGGHHHGGGGEEFHHHGHHHHHHHHHHHHHHFHHH@FFGBGFGFHHGGGG?FE?EG/<EGDFGHGFGG@?/</>-<--.../</.0<.//000000:.:..--....//000;B009/C.///000;000000;0--.9./..-------/.0;0000/..;000;00000:/90000:.///0000;/00..0
@M03495:530:000000000-LYBTV:1:2114:3917:10606 2:N:0:CATCACCC+TGCTATAT
ATATTTTGCCGTTGATAAACCAGCTAATCCTGAAAAAAAAATCAAAGCTAAAAACTACAATGCTAAGACCACGATGTGACTGCTATCAAAGTTAGATATATATGTAAATTATTCATCTGTCAAATCCTAGAATTATATCATACCTGCTCCAGCAATCACGACCTGTAATGGTTTAGTGGGTTGTTCACTGTTTCTGAAAAATGAAGATAGTTGTCCAGCTTCCAAAAAGTTTATTGTGTTTTCTAGTGGAG
+
>AAABFFFFFCBGGGGGGGGGGHHHFHHHHHHHHHGHGGGGHGHHHGHHGHHHHDFHHHHHHHHHHHHHHHHGCGGGHHHGHGHFFGHFHHGGHHHHHFFHHHHHHHHHHHHHHHHHHHHHHHHHHFDGHHHHHHHHHHHHHHFHHHBGFFGEFGHGGH?GGGGHGHFHHGHHCFG=FFGDGGEHHHHHHHHHFHHHH0DGHHHHHHHFCFFHGFGFGHHHFHC0C.EDFGEFFGGGGGGGBFFCFGF.C.
@M03495:530:000000000-LYBTV:1:2114:11284:10648 2:N:0:CATCACCC+TGCTATAT
ATATTTTGCCGTTGATAAACCAAAGCTCACATGCTGACAGATCGGAAGAGCGTCGTGTAGGGAAAGAGTGTATATAGCAGTGTAGATCTCGGTGGTCGCCGTATCATTAAAAAAAAAAAAAAAAATGTAAAGAGGAGGGATAGTAGGCGGAGAGAGACATATAAAAGTAGTCGAGCCTGAAGATCAAGCCATGTAATAGAGACAACGCTCAATCTGTATGCAGTATGTGAATGCGAATGTGGTATGTAATA
+
CCCCCFFFFFDCGGGGGGGGGGHHHHHHHHHHHHHHHHHHHHHHGGGGHHHGGGGGGHHHHGHHHHGHGHHHHHHHHHHHHHGHHHHHHHHGEFGEGGCFG>EFFHHHHHHHHGGGDGG@<--<-<0111111/....-.//0:1100-----..<<//1:<B1111<1111..-.-/./001110<00./101<1111111///.--9..011:111111111111111111<..--:110<1:011111
@M03495:530:000000000-LYBTV:1:2114:18522:10653 2:N:0:CATCACCC+TGCTATAT
ATATTTTGCCGTTGATAAACCAGCTAATCCTGAAAAAAAAATCAAAGCTAAAAACTACAATGCTAAGACCACGATGTGACTGCTATCAAAGTTAGATATATATGTAAATTATTCATCTGTCAAATCCTAGAATTATATCATACCTGCTCCAGCAATCACGACCTGTAATGGTTTAGTGGGTTGTTCACTGTTTCTGAAAAATGAAGATAGTTGTCCAGCTTCCAAAAAGTTTATTGTTTTTTCTAGTGGAG
+
>3AAAFBFD4AAEAAGFGGGFCFFHFHHFFGFGFHFGGGGEHHFHGFFGHHBBEEFGFFFGFHGHEFHHGGHGEHGFHH44GEFHHHHBGHHHHFHGGGFFHHHHHHHFHHHHGHFHHHHHG?GHHGHHFFHHHHHGHHHHHGFGFHH1FGBGHHHHHHGGGGFHGFF1DB??0<1<FGEGCCGGHBGHHDD=DFFHHBGCF0==GFHFGHG0;;;CCFFBHFBGHH?.CFBBBFBF0//CBFF90009;A
@M03495:530:000000000-LYBTV:1:2114:6161:10655 2:N:0:CATCACCC+TGCTATAT
ATATTTTGCCGTTGATAAACCACACTTCTTGCCCTCCAAAGCTCACATGCTGACAGATCGGAAGAGCGTCGTGTAGGGAAAGAGTGTATATAGCAGTGTAGATCTCGGTGGTCGCCGTATCATTAAAAAAAAAAAAAGAGAAGAAAGATCTGGGATAGGATGGATACTCAAAGCGGGGGAGAGAGTATCTGTGTGAGCTAAATAAGACAGGCGACTCGGCGGCGAAGAACTGTAGTCGTGTGTCGAGCAAG
+
CCCCCFFFFFCAGGGGGGGGGGGHGHHHHHHCHHHGGGHFHHHHHHHHGHHHGHHHHHHHFFGFHHHGG?EEGHHHHGGHHFFHEGDGFHHHHHHHHHDEGGFHHBHE?EF??E//E/<?0?3GFGFBGDG?/<<--<./////<///0000=<.////00/.:000000/0;/.------..9./////////.//////////////...----....---:---././///;//...9..9..-9-9:
@M03495:530:000000000-LYBTV:1:2114:24027:10689 2:N:0:CATCACCC+TGCTATAT
ATATTTTGCCGTTGATAAACCAGCTAATCCTGAAAAAAAAATCAAAGCTAAAAACTACAATGCTAAGACCACGATGTGACTGCTATCAAAGTTAGATATATATGTAAATTATTCATCTGTCAAATCCTAGAATTATATCATACCTGCTCCAGCAATCACGACCTGTAATGGTTTAGTGGGTTGTTCACTGTTTCTGAAAAATGAAGATAGTTGTCCAGCTTCCAAAAAGTTTATTGTGTTTTCTAGTTGAG
+
AABBBFFFFFBBGGGGGFFGGFDGHHFGHFHHHHHGHGGGGHHHHFFHFDGF3GGHHHHHHGFHHHHHHGFHDEHGH4GGHHFGHHHHH3DGHEHHHHHBFHHHHHHHE4FFGGHHGHGHHGHFHHHGHFGHHHGHHHHHHHHHGDGHHGF2CHBGG2@//B@DGHGBFFFGHHHHHE0GEGGGHHGHHGHHHGHFGB0D.<D<0;CGHHHFGHF00CGHEGGGF0:.;BBFFFGGGGGGGBFFFGF0;0;
@M03495:530:000000000-LYBTV:1:2114:3770:10696 2:N:0:CATCACCC+TGCTATAT
ATATTTTGCCGTTGATAAACCAGCTAATCCTGAAAAAAAAATCAAAGCTAAAAACTACAATGCTAAGACCACGATGTGACTGCTATCAAAGTTAGATATATATGTAAATTATTCATCTGTCAAATCCTAGAATTATATCATACCTGCTCCAGCAATCACGACCTGTAATGGTTTAGTGGGTTGTTCACTGTTTCTGAAAAATGAAGATAGTTGTCCAGCTTCCAAAAAGTTTATTGTGTTTTCTAGTGGAG
+
AAABCFFFFFCCGGGGGGGGGGHHHHHHHHHHGHHHGGGGGHGFHHFHHHHHHHGHHHHGFHHHHGHHGHHHGGHGHHHHHHHHHHHHGHHHHHHHHHHHHHHHHHHHHHHHGHHHHHHHHHHHHHHHHHHHHHHHHHHHHHFGHHGHHFHGGHHHHHHGFGGGHHHHHHHHHHHGHHEHGGGGHHHHHHHGHHHGGHHHHHHGFGFHGFHHHHHFFHHHHHFGHGC:CFGGGGEFGGGGGGGB;FFFFF?
@M03495:530:000000000-LYBTV:1:2114:10995:10718 2:N:0:CATCACCC+TGCTATAT
ATATTTTGCCGTTGATAAACCAGCTAATCCTGAAAAAAAAATCAAAGCTAAAAACTACAATGCTAAGACCACGATGTGACTGCTATCAAAGTTAGATATATATGTAAATTATTCATCTGTCAAATCCTAGAATTATATCATACCTGCTCCAGCAATCACGACCTGGTCCTGGCAAACAACCTGCAGAAAAGCCAATCAAATATATTTTCACAAGAGATGGAATGTGAGGCAATAATAGAGTACAAAGGTTG
+
@BABBFFFFFBBGGGGGGGGGGHHHHHHHHHHHHHHHGGGGHHHHHHGHGHFHHGHHHHHHGHHHHHHGFHHGGHGHHFHHBHHHHHHHHGGHHGHHHHGHHHHHHHHHFHGHGHHHGGHHHHGGHHFHHHHHGHHHHHHHHHHHHGHHGHHHHHHHHHGGGGGHGHHHHHHHHHHHHHGGEEAFHGHHHHGHHGHHHHHHHHFGHGHGHHGHHHHHHHHHGHG9BBFGGGGGGGGGEGG0BB0BBFBB0/
@M03495:530:000000000-LYBTV:1:2114:17254:10745 2:N:0:CATCACCC+TGCTATAT
ATATTTTGCCGTTGATAAACCAGCTAATCCTGAAAAAAAAATCAAAGCTAAAAACTACAATGCTAAGACCACGATGTGACTGCTATCAAAGTTAGATATATATGTAAATTATTCATCTGTCAAATCCTAGAATTATATCATACCTGCTCCAGCAATCACGACCTGTAATGGTTTAGTGGGTTGTTCACTGTTTCTGAAAAATGAAGATAGTTGTCCAGCTTCCAAAAAGTTTATTGTGTTTTCTAGTGGAG
+
ABBBAFFFFFBBGGGFGGGGGGHHHHHHHHHHFHHGHGGGGHBGHHFFGHGHGHGHHHFFGHHHHHGHHHHHEGHGHHHHHHEBGHHHGHG@GHHHHHFGHHGHHGHHHHHHHHHHHHGHHHHHHFHHHHHHGHHHHEHHHHFHHFFEHEHGGHEHHHEGGCCFHHGGHHHDGHHGGHHFGGGGEHHFHHHHDGGHHFFFFHHHG0GHFFG0:GGBGFCFCGCC0GEEGBBFEFFFGGG//9C0BBCFFFE
@M03495:530:000000000-LYBTV:1:2114:16548:10747 2:N:0:CATCACCC+TGCTATAT
ATATTTTGCCGTTGATAAACCAGGACTCAGGCTGGACCAAAGCTCACATGCTGACAGATCGGAAGAGCGTCGTGTAGGGAAAGAGTGTATATAGCAGTGTAGATCTCGGTGGTCGCCGTATCATTAAAAAAAAAAACAAGCACCAACTGGACTCACGGTCTCGCGAGTCAGCTTCAATTTTAGGACGGATCTGCAAACTATCACAGCTGACTAAACAACCCGTCTGACCTACGTTACACCCCGATACCTCG
+
ABABBFFFFFBAGGGGGGGGGGFGHHHHHHHFGFGGHGHHHHHHHHHHHHHHHHHHGFHHHGGGGFHGGGGEEEGFHHGGFHHFHGHFFFHHHHFHHHFGHHHHEH4BF?EEEB/<E//?C03BGBGH3GC?@/<-<.<0.00><..////<0<0/=....0/.--9-/0000000000;00/00/--9.-////:/;///9//;B./B/;//;9//....-99..////;/../..//;.--9;@-///.
@M03495:530:000000000-LYBTV:1:2114:24738:10750 2:N:0:CATCACCC+TGCTATAT
ATATTTTGCCGTTGATAAACCACCCTCCCTGTGGTCGTTATCTTGCTCCTTCTGTCGTCAACGAATTTACTAATTCCAAAGCTCACATGCTGACAGATCGGAAGAGCGTCGTGTAGGGAAAGAGTGTATATAGCAGTGTAGATCTCGGGGGGCGCCGTATCATTAAAAAAAAATGAAGAGAGGCGAAGATTTAGTAATCATCTCTTGAGATGGAGTATCTGCCTGTCATCGAGGCGGCGCTTTGTGTCGGA
+
BB@BBFFFFFBA?EEFGGGGGCEGGHGGGHHGHFHH2AACGFFGHHFFFCFHHEGFGGGHGHGGEHGF5DDBDFHHF55@B2FCFHHHHFHHDCHFCDGA?FFFHFBE/E@>EGG3?FB0GHEH3FGHFHHGHHHHFG?GHH22@@@F/>---99-9@.9AB//B////99--.//9;/.;..99---.9////9/;//9////9/;/;.////9//9/9/////;;////9.--9---;-../;.;/.-9
@M03495:530:000000000-LYBTV:1:2114:19389:10762 2:N:0:CATCACCC+TGCTATAT
ATATTTTGCCGTTGATAAACCAGAACCATCCAAAGCTCACATGCTGACAGATCGGAAGAGCGTCGTGTAGGGAAAGAGTGTATATAGCAGTGTAGATCTCGGTGGTCGCCGTATCATTAAAAAAAAAAAAGTAATCCAGCAAGGGGGAGTGCACGAGCATCACGGTACACAACCGCTGACACGAGTGCAACGGATCTAGAGAGTGGTGATGTGTCTCGTGTTTTAGAGACAGCTGTTCTGTCGACGTATAC
+
CCCCCFFFFFBAGGGGGGGGGGHHHFHHHHHHHHHHHGHHHHHGHHGHHHFGHHGGGGFHHGGGGEFH2GHGHHHHGHHHHHHHHFFEHHFGB@3@4FGHAF?EE/3>>EF?EA?E4FFD?FGGCC////.11=111<1<000.<----..;00..---0000.....;0;...----./00.--..00009-;.;00;990.00.0.000000000/....//0/000///:0000090909.---.000
@M03495:530:000000000-LYBTV:1:2114:26860:10777 2:N:0:CATCACCC+TGCTATAT
ATATTTTGCCGTTGATAAACCACCCTCCCTGTGGTCGTTATCTTGCTCCTTCTGTCGTCAACGAATTTACTAATTCCAAAGCTCACATGCTGACAGATCGGAAGAGCGTCGTGTAGGGAAAGAGTGTATATAGCAGTGTAGAGCTCGGTGGTCGCCGTATAATTAAAAAAAAAAACAGCAAAAGAGTAACGTAATGAGAAGCGCCTGTGTATGAAACTATAAGACGTCATGGCGAGTGCTATGGCGTACGG
+
ABCCCFFFFFBBGGGGGGGGGGGGGHHGGCHHHHHHGGGGHHHHFHHHHGHHHHHHGGGHGHGGGHHHHFHHHHHHHHHHHEHFHHHHGHHGHHHHHHHFGGGGHFHGGGEEGGHFFGHHHHFGGFHFFHFHFGFG3CDBFB2@F2/C??/E<@///<><11>FB11=F-<---:99:./////./0000./9..0000;//---;.//////://9/////://....;:/.---;./:////.-.9--9
@M03495:530:000000000-LYBTV:1:2114:24622:10784 2:N:0:CATCACCC+TGCTATAT
ATATTTTGCCGTTGATAAACCACCCTCCCTGTGGTCGTTATATTGCTCCTTCTGTCGTCAACGAATTTACTAATTCCAAAGCTCACATGCTGACAGATCGGAAGAGCGTCGTGTAGGGAAAGAGTGTATATAGCAGTGTAGATCTCGGTGGTCGCCGTATCATTAAAAAAAAAAACATAGATATGTCTGGGGGGTGAGTTGTAGTTCAATTAGTAGAGAGTAGATGTAAGCTGTGCACAGTTCTGAATGGA
+
BCCBCFFFFFCBGGGGGGGGGGGGGHHGGFHHHHHHGGGHHHHHHHHHGHHHHGHHGGGHGHGGGHHHHHHHHHHHHHHHGHHGGHHHHHHHGHHHHHHHGGGGHHHGGGGFGHHHFGHHGHGHGHHHHHHHHFFEHHBDBH2FHGFG<?D?@CAAFC.0>GF1FF1=1@DC:A@..000900;;;0;0/:---9-..///:////9////9://9///.;///9/;/;////;/9///////9//:////
@M03495:530:000000000-LYBTV:1:2114:21017:10798 2:N:0:CATCACCC+TGCTATAT
ATATTTTGCCGTTGATAAACCAGCTAATCCTGAAAAAAAAATCAAAGCTAAAAACTACAATGCTAAGACCACGATGTGACTGCTATCAAAGTTAGATATATATGTAAATTATTCATCTGTCAAATCCTAGAATTATATCATACCTGCTCCAGCAATCACGACCTGTAATGGTTTAGTGGGTTGTTCACTGTTTCTGAAAAATGAAGATAGTTGTCCAGCTTCCAAAAAGTTTATTGTGTTTTCTAGTGGAG
+
CCCCCFFFFFCAGGGGGGGGGGHHHHHHHHHHHHHHHGGGGHHHHHHHHHHHHHGHHGHHHHHHHHHHHHHHGGHGHHHHHHGHGHHHHHHHHHHHHHHHHHHHHHHHHFHHHHGHHHHHHHHHHHHHHHHHHHHHHHGHHHFGHFHHHHGHEGHHHHHGGGGFHHHHHHHHHHHHHHHGGGGGHHGHHHHGHHHHGHFFCGF0DCGHFHHHHH0:;CGFHHGH0C.AEGGFGGFGGGGFFGGBC0CFFGE
@M03495:530:000000000-LYBTV:1:2114:22974:10799 2:N:0:CATCACCC+TGCTATAT
ATATTTTGCCGTTGATAAACCAGCTAATCCTGAAAAAAAAATCAAAGCTAAAAACTACAATGCTAAGACCACGATGTGACTGCTATCAAAGTTAGATATATATGTAAATTATTCATCTGTCAAATCCTAGAATTATATCATACCTGCTCCAGCAATCACGACCTGTAATGGTTTAGTGGGTTGTTCACTGTTTCTGAAAAATGAAGATAGTTGTCCAGCTTCCAAAAAGTTTATTGTGTTTTCTAGTGGAG
+
ABCBBFFFFFBAGGGGGGGGGGHHHHHHHFHHHHHHGGGGGHGHHHHHHHGHGHGHHHHHHHHHHHHHHBGHGGHGFHHHHHHGHHHHHEFHHHHHHHHHHHHHHHHHHHHHHHHHHHGHHHHGHHHHHEHHHHHHHHHHHHHHHHHHBGHHHHHHHHHGGCGFGGGGHGFGHHHHDG0GFGGGHHHGHHGHHFFHHHGHCCH0DGGHGHHHHHHHGHGBCGHHFHHGGGGGGGGGGGFBFGBFFGFGGGG
@M03495:530:000000000-LYBTV:1:2114:26423:10813 2:N:0:CATCACCC+TGCTATAT
ATATTTTGCCGTTGATAAACCAGCTAATTCCAAAGCTCACATGCTGACAGATCGGAAGAGCGTCGTGTAGGGAAAGAGTGTATATAGCAGTGTAGATCTCGGTGGTCGCCGTATCATTAAAAAAAAAAAAAGTACGGATACAGGTGTGAGTGGCATCAACATGGGAACGTAAGAGTTTAGGACATATTCAGCACTAGATGAGTAGGATGACAACTTGGTGACGTTTTGGCGACGACACCATCCGAGTGCTG
+
BCCCCFFFFFCCGGGGGGGGGGHHHGHHHHHHHHHHHHHHHHGHHHFHGHHHHHGGGGFGHGEAFAEGHHHGHHHHHHHHHHHHHHHHGFHGHFHFEHHHHGGGG?BEEGEEFH0D4FEGH4GG/D////-.111....<000/0<0.=000..::/00/0:0/./0....;.0;000000;0/0000000;0.0000000000;00009000;0;B00.0;.9;/:.-0---9----..00.9.;..09;
@M03495:530:000000000-LYBTV:1:2114:6538:10852 2:N:0:CATCACCC+TGCTATAT
ATATTTTGCCGTTGATAAACCAGCTAATCCTGAAAAAAAAATCAAAGCTAAAAACTACAATGCTAAGACCACGATGTGACTACTATCAAAGTTAGATATATATGTAAATTATTCATCTGTCAAATCCTAGAATTATATCATACCTGCTCCAGCAATCACGACCTGTAATGGTTTAGTGGGTTGTTCACTGTTTCTGAAAAATGAAGATAGTTGTCCAGCTTCCAAAAAGTTTATTGTGTTTTCTAGTGGAG
+
AABBBFFFFFBBFCGGGGGGGGHHGHHHGHHHFHFDGCGGGHHHHHFGFFHHGHGHHHHHHHHHHHHHGHHHGGHEFBG4B@CBGHHHHHGGDHFHFGGHFHHHHHHHGFFGFHGHHHBHHHHGGHHHHHHHFHHHHFHHHFGGHHHGFFHFGG2FBGBEGGGGGDH1FFHHHGFHHHHGDC@GHHHHGGFHFGFHHGFDCAF=DGCCHH0;GCCCGHFBFGHHFHHGGFFGGFBFGGBFFGCBFFFFFEA
@M03495:530:000000000-LYBTV:1:2114:13417:10857 2:N:0:CATCACCC+TGCTATAT
ATATTTTGCCGTTGATAAACCAGTCACAACCACTTCTTGCCCTCCAAAGCTCACATGCTGACAGATCGGAAGAGCGTCGTGTAGGGAAAGAGTGTATATAGCAGTGTAGATCTCGGTGGTGGCCGTGTCATTAAAAAAAAAAACTAATCAGGATAGACGCGACGATACTTGTATACGAAGCGGGCAAAATATGGAGCAGACTTACCGTACCAGTTGTACCGGCCACACCGTCTGCTACCATATCCAGCCCC
+
A?AABFFFFFBAEEGGGFGGGGHHHHHHHGGGGHHHHHHHHFHHGHHGHHHHHHHHHFHHFHHHGFHHGGGGHHHGGGGEFGGHHGFHHHHHHGDGDGHHBBEGGHFF3FD?G4CE??EG//B?EE/B23B?F33B2</@<@-.111111>1100/00.-----:..;900;9000....------.;./////;;.9//./////....;////;////.----....-...:////./////////9..
@M03495:530:000000000-LYBTV:1:2114:4917:10864 2:N:0:CATCAACC+TGCTATAT
ATATTTTGCCGTTGATAAACCAGCTAATCCTGAAAAAAAAATCAAAGCTAAAAACTACAATGCTAAGACCACGATGTGACTGCTATCAAAGTTAGATATATATGTAAATTATTCATCTGTCAAATCCTAGAATTATATCATACCTGCTCCAGCAATCACGACCTGTAATGGTTTAGTGGGTTGTTCACTGTTTCTGAAAAATGAAGATAGTTGTCCAGCTTCCAAAAAGTTTATTGTGTTTTCTAGTGGAG
+
ABCBBFFFFFCBGGGGGGGGGGHHHHHHHHHHHHHHGGGGGHHGHHGHHHHHHHGHHHHHHHHHHFHHHHHHGGFGHHHHHFFHHHHHHHHHHHGHHHHHHHHHHHHHHGHHHHHHHHHHEHHHHHHHHHHHHHHHHGFHHHGHHHGHBFHHHH2GHHFGGGGGGFHGHHHGHHHHDGFHDFGFHHHHGHHHGHHHGHHHHHFHHHHHHHHHGGHEHHFGEHHHBGEGGGGGGGGFFFFFBFGFGFCBAFE
@M03495:530:000000000-LYBTV:1:2114:22751:10869 2:N:0:CATCACCC+TGCTATAT
ATATTTTGCCGTTGATAAACCAGCTAATTCCAAAGCTCACATGCTGACAGATCGGAAGAGCGTCGTGTAGGGAAAGAGTGTATATAGCAGTGTAGATCTCGGTGGTCGCCGTATCATTAAAAAAAAAACGAAGTGGCCAAAGAGCAGTAGTCCAGACACGAGACTATGACTGTCACGACTATGCAGTACACTGAGTGATGCGCACTGAGCATCGGTGTACAGGTAGCGACTGAGTGAGTGTTGAACTGTGC
+
BCBCCFFFFFCCGGGGGGGGGGHHHHHHHHHHHGHHHHHHHHHGHHHHHGHGHHGGGGGHHGGGFAEFGHHGHHHHGHGGHGHGHHHHHHHHFFHF4FH41FFGGGFEGGGE?AGDFFD4G4FFCD/??////?11/01.0000010<11<1==00.//.--..00000000::0:..-:-009000090;0090;00000:.--:/0:0000.9...0900/0000----90000000000.0000;0;0
@M03495:530:000000000-LYBTV:1:2114:6035:10876 2:N:0:CATCACCC+TGCTATAT
ATATTTTGCCGTTGATAAACCAGCTAATCCTGAAAAAAAAATCAAAGCTAAAAACTACAATGCTAAGACCACGATGTGACTGCTATCAAAGTTAGATATATATGTAAATTATTCATCTGTCAAATCCTAGAATTATATCATACCTGCTCCAGCAATCACGACCTGCTCCTGGCAAACAACCTGCAGAAAAGCCAATCAAATATATTTTCACAAGAGATGGAATGTGAGGCAATAATAGAGTACAAAGGTTG
+
AABCCFFFFFCCGGGGGGGGGGHHHHHHHHHHHHHHHGGGGHHHHHEHFHHHHHGHHHHHGFHHHHHHHFHHGGGGHHHGHHHHHFHHHHGHHHHHHHHHHHHHHHHHHHHHHHHHHHHHHHHFHHHHHFHHGHHHHGHHHHFHHFHHHFHFGGHHGHHGGGGGGHHHHHHHHHHHHHHHGHHHHHHHHHCFHGCGHHCGHGFFGHHHHHHHHHGHHHHFGFBF;B0F?EGGFC;;FFGGGG00FF/BBF/
@M03495:530:000000000-LYBTV:1:2114:21276:10884 2:N:0:CATCACCC+TGCTATAT
ATATTTTGCCGTTGATAAACCAGCTAATCCTGAAAAAAAAATCAAAGCTAAAAACTACAATGCTAAGACCACGATGTGACTGCTATCAAAGTTAGATATATATGTAAATTATTCATCTGTCAAATCCTAGAATTATATCATACCTGCTCCAGCAATCACGATCCTGGCAAACAACCTGCAGAAAAGCCAATCAAATATATTTTCACAAGAGATGGAATGTGAGGCAATAATAGAGTACAAAGGTTGAACCT
+
BBBCBFFFFFCCGGGGGGGGGGHHHHHHHHHHHGHHHGGGGHHHHHHGHHGHHGGHHHHHHHHHHHHHHGHHGGHGHHHHHHEHHHFGHHHHGHHHHHHHHHHHHHHHHHHHHHHHHGHHHHHHHHHGHHHHHGHHHHGHHHHFHHHHHHHHHGHHGFHGGHHGHHHGHHHGHHHFFHGFHHHHFFFGGBGFHHHHHHHHHHHHHGFFGFHHHHHGFGH;CHHHGGGGFFFFGGGFFGGGFGFCFFFFBC:
@M03495:530:000000000-LYBTV:1:2114:23873:10922 2:N:0:CATCACCC+TGCTATAT
ATATTTTGCCGTTGATAAACCAGCTAATCCTGAAAAAAAAATCAAAGCTAAAAACTACAATGCTAAGACCACGATGTGACTGCTATCAAAGTTAGATATATATGTAAATTATTCATCTGTCAAATCCTAGAATTATATCATACCTGCTCCAGCAATCACGACCTGTAATGGTTTAGTGGGTTGTTCACTGTTTCTGAAAACTGAAGATAGTTGTCCAGCTTCCAAAAAGTTTATTGTGTTTTCTAGTGGAG
+
AAAAABFBFFDAEEC3DGGGGGAGGFHHDBGHHGDGCEC/AFGDAG1GHEBFBFEBAFFBGFG2EGHHE0FFE/EFFEFE2FBG1FGH2GGFGFBGHHGBEFHHDGHHFBGFGHHHHHFHFHEGFFFHHBHFFHHHFFFHGHFCGHHHGGFHHGHHHFF/E@CCFGGHHEH1DGHG1<CHEGG?<FHHHE<DGHGHHFDD/<<00<CB0C0CG:CH0:/0<;/GCG.;99B;BFFGB0;/9/;BB0;9;9C
@M03495:530:000000000-LYBTV:1:2114:25178:10974 2:N:0:CATCACCC+TGCTATAT
ATATTTTGCCGTTGATAAACCACCCTCCCTGTGGTCGTTATCTTGCTCCTTCTGTCGTCAACGAATTTACTAATTCCAAAGCTCACATGCTGACAGATCGGAAGAGCGTCGTGTAGGGAAAGAGTGTATATAGCAGTGTAGATCTCGGTGGGCGCCGTATCATTAAAAAAAAAAGAATAGGAGTGGCTAAGGGAATAGGTGGTGAACTTGATGCAGCGTAATACGTGCATGACACGCCGTGTGAGCTAGTG
+
CCDDDFFFFFDBGGGGGGGGGGGGGHHGGHHHHHFHFGGHHHHHHHHHHHHHHHHHGGGHGHGGGHHHHHHHHHHHHHHGHHHHHHHHHHHHHHHHHHHHGGGGHHHGGGGGGHHHHGHHHHHHDGHHHHGHHHHHFG3FGHD2F2FE??//?<</A-<0<DG1GGF0F@EE-A..:0000;/;....00:/.../0000;...000000000000;-....00.0/..00000:.-:-;-..00:00000
@M03495:530:000000000-LYBTV:1:2114:17320:10978 2:N:0:CATTACCC+TGCTATAT
ATATTTTGCCGTTGATAAACCAGCTAATCCTGAAAAAAAAATCAAAGCTAAAAACTACAATGCTAAGACCACGATGTGACTGCTATCAAAGTTAGATATATATGTAAATTATTCATCTGTCAAATCCTAGAATTATATCATACCTGCTCCAGCAATCACGACCTGCGAAACCCGACAGGACTATAAAGATACCAGGCGTTTCCCTCCTGGCAAACAACCTGCAGAAAAGCCAATCAAATATATTTTCACAA
+
BAABBFFFFFBBGFGGGGGGGGHHHHHHHHHHHHHHHGGGGHHHHHHHHHGHHHGHHHHHHHHHGGHHHFHHGGHGHGHHHHHHHHHHHGFHHHHHHHHHHHHHHHHHHHHHHHHHHGHHHHHHHHGHHHHHHHHHGHGHHHHHHHHFFHHFHHHHGHHGEGGGGHGGGGGHDGGGGGGHFHHHBHHGHHHFBGGEHGDFGHGGGGGGGGGGGEGGEEDGGFFGBFFGGG.9BFBBFF/BBFFFFFFFFF/
@M03495:530:000000000-LYBTV:1:2114:8530:11012 2:N:0:CATCACCC+TGCTATAT
ATATTTTGCCGTTGATAAACCAGCTAATCCTGAAAAAAAAATCAAAGCTAAAAACTACAATGCTAAGACCACGATGTGACTGCTATCAAAGTTAGATATATATGTAAATTATTCATCTGTCAAATCCCAGAATTATATCATACCTGCTCCAGCAATCACGACCTGTAATGGTTTAGTGGGTTGTTCACTGTTTCTGAAAAATGAAGATAGTTGTCCAGCTTCCAAAAAGTTTATTGTGTTTTCTAGTGGAG
+
AAAAAFFFFFDAFGGGGBGGGGGHFFHFHHHGGFHHGCEEEA3DGDFBGHDFBFAGHGHDG3FFHHHHFHGHGGFGHB4F@E3FHGBGHHG4BFGD4DFHHHFHFGFEFGFDGHHFF4GGFFGFFH3BFFFHBFHBHHHHHHFCBGFFHFFHGFCHBFFGCCCGFGFF1?G?DGCG>FGHDEGGHHHHHG0==GBFHHDHHHHHHGH:;CHH00C0CCCCGFFBCF.CAFGFGBBBFB9FFEBF0F00.:A
@M03495:530:000000000-LYBTV:1:2114:21579:11014 2:N:0:CATCACCC+TGCTATAT
ATATTTTGCCGTTGATAAACCAGCTAATTCCAAAGCTCACATGCTGACAGATCGGAAGAGCGTCGTGTAGGGAAAGAGTGTATATAGCAGTGTAGATCTCGGTGGTCGCCGTATCATTAAAAAAAAAAACACAGCACGTGATTGATTTTCGAACTTCTAGTAAACTTACCAATCATGTGTTTAATTATGATTGGAAAATTCCCCAACACCAACACAGTTTCCTGCAACACGCTGTCTTGCTAATCCACATT
+
BBABBFFFFFDAGGEGGGGGGEHGFHHGHGFHFHFFHHGHHHHF5DGHFHFGFHG2FGHHHGEEEEEEGGHGHHEFGGDFHGFFFGHHGFEHHHFFF4441?11EFG///@/<0FG4BFHH4DD@@D///?0?0/0<-<..011>111<0-..<<D000000=00=00:/0://00000<::000;0<00;;0.;99B0C009//99.;.;AD....0////://9//...-...;///////////////
@M03495:530:000000000-LYBTV:1:2114:9571:11016 2:N:0:CATCACCC+TGCTATAT
ATATTTTGCCGTTGATAAACCACCCTCCCTGTGGTCGTTATCTTGCTCCTTCTGTCGTCAACGAATTTACTAATTCCAAAGCTCACATGCTGACAGATCGGAAGAGCGTCGTGTAGGGAAAGAGTGTATATAGCAGTGTAGATCTCGGTGGTCGCCGTATCATTAAAAAAAAAGAAGATAAGCGGTGGTGGTGGGAGAATCGCATTGTCGTGTGGTATCGCACTTCACAGAGGCAGAGGAGACAGGTGCTG
+
AABBBFFFFFBBGGGGGGGGGGGGGHHGGHHHHHHHGGGHHHHHHHHHHHHHHHHHGGFHGHGGGHHHHHFHHHHGHHHHHHHHHHHHHHHHHHHHHHHHGGGGHFHGGGGGGEHHHGGHHHEGFDHHHHGHGBGHFF3FFF2GGF0FCECD1></>>.0<1DGD111<<A@-.;.//00000--.-.....9.9....00.....///......./9;...9;/99/////............../:;//
@M03495:530:000000000-LYBTV:1:2114:19200:11027 2:N:0:CATCACCC+TGCTATAT
ATATTTTGCCGTTGATAAACCAGCTAATCCTGAAAAAAAAATCAAAGCTAAAAACTACAATGCTAAGACCACGATGTGACTGCTATCAAAGTTAGATATATATGTAAATTATTCATCTGTCAAATCCTAGAATTATATCATACCTGCTCCAGCAATCACGACCTGTAATGGTTTAGTGGGTTGTTCACTGTTTCTGAAAAATGAAGATAGTTGTCCAGCTCCCAAAAAGTTTATTGTGTTTTCTAGTGGAG
+
CCCCCFFFFFCCGGGGGGGGGGHHHHHHHHHHHHHHHGGGGHHHHGHHHHHHHHGHHHHHHHHHHGHHHHHHDGHGHHHHHGEHHHHHHHHGHHHHHHHHHHHHHHHHHHHHHHHHHHHHHHHHHHHHHHHHHHHHHHHHHHHGHHGHFHHHHHHHHHHGFGGGHHGHHHHHHGHFFHFHGGGGHHHHHGHHHGHHHHHHHHHHHHHHHHGHHHHGHHFH0CEGHG?EDGGGGGGFFF=CGGFGGGGG?GG
@M03495:530:000000000-LYBTV:1:2114:22528:11034 2:N:0:CATCACCC+TGCTATAT
ATATTTTGCCGTTGATAAACCAGCTAATCCTGAAAAAAAAATCAAAGCTAAAAACTACAATGCTAAGACCACGATGTGACTGCTATCAAAGTTAGATATATATGTAAATTATTCATCTGTCAAATCCTAGAATTATATCATACCTGCTCCAGCAATCACGAATGGTTTAGTGGGTTGTTCACTGTTTCTGAAAAATGAAGATAGTTGTCCAGCTTCCAAAAAGTTTATTGTGTTTTCTAGTGGAGGTCTTG
+
BBBBBFFFFFBBGGGGGGGGGGHGHGHHHHHHHHHHHGGGGHHHHHHHHGHHHHGHHHHHHHHHHHHHGHGHGFGFGHHHHHFHHBHHHHHHHHHHHHHF4GHHHHHHHHHHHHHHHHHHGHHHHHGFHFEHHHHHHHHHHHBCFFHHHHGHGHHHGHHGGAGGHHHHHHHFCGEFGGHHHHGHHHGHHGH0DG.<<DDBDDBGHFFFFHC//:GFGFHHHEEFHHFHHGFGFFFGGFFBFFGFED./CC9
@M03495:530:000000000-LYBTV:1:2114:14826:11058 2:N:0:CATCACCC+TGCTATAT
ATATTTTGCCGTTGATAAACCAGCTAATCCTGAAAAAAAAATCAAAGCTAAAAACTACAATGCTAAGACCACGATGTGACTGCTATCAAAGTTAGATATATATGTAAATTATTCATCTGTCAAATCCTAGAATTATATCATACCTGCTCCAGCAATCACGACCTGTAATGGTTTAGTGGGTTGTTCACTGTTTCTGAAAAATGAAGATAGTTGTCCAGCTTCCAAAAAGTTTATTGTGTTTTCTAGTGGAG
+
3AAAAFFFFFBAAEGFGGGGFEHHH5FGHHFFHFFFFEE?EGFHGHGGHFFDGHGGHHHHFBHGGFHFHBGHGGHEHHEGGEHHDFGHHHHEGFGFHHHHFHHHHFHEGGHGGHGHEGHHFFGFHHF4FGGGHHHHHHHHHHGHHHGFHHHHHHCGHHHGGGCGHD?1@FG?1?FG=DAGGEGGAFFFFG<<<0=<GD0GGFH=D000;000;;000;:CF;:C0::..9;BFB000;///B000;;090.
@M03495:530:000000000-LYBTV:1:2114:23580:11065 2:N:0:CATCACCC+TGCTATAT
ATATTTTGCCGTTGATAAACCAGCTAATCCTGAAAAAAAAATCAAAGCTAAAAACTACAATGCTAAGACCACGATGTGACTGCTATCAAAGTTAGATATATATGTAAATTATTCATCTGTCAAATCCTAGAATTATATCATACCTGCTCCAGCAATCACGACCTGTCCTGGCAAACAACCTGCAGAAAAGCCAATCAAATATATTTTCACAAGAGATGGAATGTGAGGCAATAATAGAGTACAAAGGTTGA
+
BBCCCFFFFFDAEGGGGGGGGGHHHHHHHHHHHHHHHGGGGHGHHHHGHHHHHHGHHHHHHHHHHHHHGHHHGGHGHHHHHHHHHHHHHHHHHHHHHHHHHHHGHHHHHHHHHHGHGHHHHHHHGHHHHHHHHHHHHHHHHHHFHHHHGFHHHHHHFFHDGCGGGHHHHHGHHHHHHHHDHHGHHHHHEHHGHHHFHHB=GHHHHHHBGHFCFGHFGHGHHGH;CFGGGGGGGG0F0BF0FFFBBFBFFBB
@M03495:530:000000000-LYBTV:1:2114:25011:11065 2:N:0:CATCACCC+TGCTATAT
ATATTTTGCCGTTGATAAACCAGCTAATCCTGAAAAAAAAATCAAAGCTAAAAACTACAATGCTAAGACCACGATGTGACTGCTATCAAAGTTAGATATATATGTAAATTATTCATCTGTCAAATCCTAGAATTATATCATACCTGCTCCAGCAATCACGACCTGTAATGGTTTAGTGGGTTGTTCACTGTTTCTGAAAAATGAAGATAGTTGTCCAGCTTCCAAAAAGTTTATTGTGTTTTCTAGTGGAG
+
BCABBFFFFFCCGGGGGGGGGGHHHHHHHHHHHHHHHGGGGHFHHHGHHHHGEHGHHHHHHHHHGHHHGFGHGEHGFHHHHHFHHFHHFHHGFHHHHHHHHHHHHHHHHHHHHHGHGHHHGHHHHHGHHHHHHHHHHHHHHHHCGHAFFHHHGHGHHFHGGCGGHDGHHHG?GFHGFHHHGFFDHHHHHHGHFHHHEDFFHHHHHGHHHHHHHHHHHHHGHEFFHHEAEFGGGGCFGGCFFGFCBFFFFFE
@M03495:530:000000000-LYBTV:1:2114:15253:11084 2:N:0:CATCACCC+TGCTATAT
ATATTTTGCCGTTGATAAACCAGCTAATCCTGAAAAAAAAATCAAAGCTAAAAACTACAATGCTAAGACCACGATGTGACTGCTATCAAAGTTAGATATATATGTAAATTATTCATCTGTCAAATCCTAGAATTATATCATACCTGCTCCAGCAATCACGACCTGTAATGGTTTAGTGGGTTGTTCACTGTTTCTGAAAAATGAAGATAGTTGTCCAGCTTCCAAAAAGTTTATTGTGTTTTCTAGTGGAG
+
ABBCCFFFFFCCGGGGGGGGGGHHHHHHHHHHHHHHHGGGGHHHHHHHHHHHHHGHHHHHHHGHHHHHHGGHEEEEHHHHHHHGHHHHHHHHFHHHHHHHHHHHHHHHHHHHHHHHHGHHHHHHGHHHHFHHGHHHHHHGHHHHHHHHHHHHGHCHHHHGGGGGHFGGGHHDDHHHFGFHGGGGHHHHHHHHGHHHGGHHGHFHHCFGHHHBGGHCGH/CGHHFHHGGGGGGGGGGGGFGGGFFFFCF?09
@M03495:530:000000000-LYBTV:1:2114:14482:11092 2:N:0:CATCACCC+TGCTATAT
ATATTTTGCCGTTGATAAACCAGCTAATCCTGAAAAAAAAATCAAAGCTAAAAACTACAATGCTAAGACCACGATGTGACTGCTATCAAAGTTAGATATATATGTAAATTATTCATCTGTCAAATCCTAGAATTATATCATACCTGCTCCAGCAATCACGACCTGTAATGGTTTAGTGGGTTGTTCACTGTTTCTGAAAAATGAAGATAGTTGTCCAGCTTCCAAAAAGTTTATTGTGTTTTCTAGTGGAG
+
BAAABFFFFFBAFGGGGGGGGGHHHHHHHHHHHHHHHGGGGHHHHHHHHGHHHHGHHGHHHHHHHHHHHGHHGGHGHHHHEFFHHHHHHHHHGHHHHHHHHHHHHHFHHHHHHHGHHHHHHHHHHHHFHFFGHHHGHGHHHHFCFGAGBGFHHHHHHHHGG/@DHHHHHHHGGGHHFGHHFGGGCGGFHHHHGGHHED0GCHHHBCCGHFHFHHFGHFFHGHHFFFHGDFFFFFGGGGFGGGFE00CFFG.
@M03495:530:000000000-LYBTV:1:2114:6579:11092 2:N:0:CATCACCC+TGCTATAT
ATATTTTGCCGTTGATAAACCAGCTAATCCTGAAAAAAAAATCAAAGCTAAAAACTACAATGCTAAGACCACGATGTGACTGCTATCAAAGTTAGATATATATGTAAATTATTCATCTGTCAAATCCTAGAATTATATCATACCTGCTCCAGCAATCACGACCTGATAATGGTTTAGTGGGTTGTTCACTGTTTCTGAAAAATGAAGATAGTTGTCCAGCTTCCAAAAAGTTTATTGTGTTTTCTAGTGGG
+
AABAAFFFFFBAEGGGDGGGGGHHHCHHHFHHFFFGHGGGGHFHHHHHHFHHHHEHHHHHHGHBGFFHHCFGGEEGGFHHBHFHHGHHHHHFHHHHHHHGHHHHHHHGHHHHHHGHHFHHGHGHHHHHHHHGHHHFHHHFHHGFFGGGGGFFGHFHHHGGGDGGC0<GHGHHFGGFHGHFHFGCCHFHHHFHF0DFGHEHFHHGHHHGFFHCCHFGFCGBGEGGFF;CEC9FFFGGGGFFGFF99;BFGF.
@M03495:530:000000000-LYBTV:1:2114:2635:11101 2:N:0:CATCACCC+TGCTATAT
ATATTTTGCCGTTGATAAACCAGCTAATCCTGAAAAAAAAATCAAAGCTAAAAACTACAATGCTAAGACCACGATGTGACTGCTATCAAAGTTAGATATATATGTAAATTATTCATCTGTCAAATCCTAGAATTATATCATACCTGCTCCAGCAATCACGACCTGTAATGGTTTAGTGGGTTGTTCACTGTTTCTGAAAAATGAAGATAGTTGTCCAGCTTCCAAAAAGTTTATTGTGTTTTATAGTGGAG
+
AAABAFFFFFDAE2EGGGGGGGHHHGH5B5GHGHGHFGG201AFGG5AFGFHFHGGHHHHFHFHHBFGDHHHGGAFGFGBGHFGGFGHHHHFGHGHHHHHHHFHGHHGHGHGFHHGHBGGFFHHHHGHHGBFGHHHHHHGFHFHHHFFDGHFC@@@FFHGFDFGFDH1FHHGGFHH=GAFAFDFCGBGHHHHEGHGHHHH.CGDDGHFEHHFGC0:CGFFHGHGC;;9.0FGGEGGFB:BFB0;90;0FBA
@M03495:530:000000000-LYBTV:1:2114:22329:11104 2:N:0:CATCACCC+TGCTATAT
ATATTTTGCCGTTGATAAACCAGCTAATCCTGAAAAAAAAATCAAAGCTAAAAACTACAATGCTAAGACCACGATGTGACTGCTATCAAAGTTAGATATATATGTAAATTATTCATCTGTCAAATCCTAGAATTATATCATACCTGCTCCAGCAATCACGACCTGTAATGGTTTAGTGGGTTGTTCACTGTTTCTGAAAAATGAAGATAGTTGTCCAGCTTCCAAAAAGTTTATTGTGTTTTCTAGTGGAG
+
BCCCCFFFFFBAFGGGGGGFGGHHHHHGHHHHHHHFGGGGGHGHHHHGHHHHHHGGHHHHHHHHHHHHFGGHGGGGHHHHHHHHHHFHHHHFFGHHHHHHHHHHFHHGHFFHHGFHHFGHHFHEHHGDFHHHGHHHFFFFFHH2GHHHHHHHHHGHHHFDGCGGHGGHHHHHHGHHHGHHDFGGEDGHGHHHGB0DGGHHGHFHHHHFHFH:CCC0CHHHCHHHFBG.AFFGGGEE;BFGGFG00CFF.0;
@M03495:530:000000000-LYBTV:1:2114:15026:11117 2:N:0:CATCACCC+TGCTATAT
ATATTTTGCCGTTGATAAACCAGCTAATCCTGAAAAAAAAATCAAAGCTAAAAACTACAATGCTAAGACCACGATGTGACTGCTATCAAAGTTAGATATATATGTAAATTATTCATCTGTCAAATCCTAGAATTATATCATACCTGCTCCAGCAATCACGACCTGTAATGGTTTAGTGGGTTGTTCACTGTTTCTGAAAAATGAAGATAGTTGTCCAGCTTCCAAAAAGTTTATTGTGTTTTCTAGTGGAG
+
BBBBCFFFFFCAGGGGGGGGGGHHHHHHHFHHHHHHHGGGGHGGHHHHHHHHHHGBHHHHGHHHHHHHHFGGGGHGHHHEFHHHHHGHHHHHHHHHHHHHHHGHHHHHHHHHHHHHHHHHHGHFHEHHHHFHHHHHHHHHHHFCGGHHHHHHFHFHHBHGGGCGHHHHBGGGGHHFGGGH.FDDEHGGFHHHDHHGHHBGHFHDGCFHFHHHFHFHFC::FFFH0FH?.;CFFF090CCCBF0;BFGGGFE
@M03495:530:000000000-LYBTV:1:2114:13460:11122 2:N:0:CATCACCC+TGCTATAT
ATATTTTGCCGTTGATAAACCAGCTAATCCTGAAAAAAAAAATCAAAGCTAAAAACTACAATGCTAAGACCACGATGTGACTGCTATCAAAGTTAGATATATATGTAAATTATTCATCTGTCAAATCCTAGAATTATATCATACCTGCTCCAGCAATCACGACCTGTAATGGTTTAGTGGGTTGTTCACTGTTTCTGAAAAATGAAGATAGTTGTCCAGCTTCCAAAAAGTTTATTGTGTTTTCTAGTGGG
+
BACCCFFFFFCAGGGGGGGGGGEGHGHHHHHHHHHHHGGGGGGCHHHEFHHHHHHGHHHHHHHHHHHHHHHHHGGHFFHHGHHGHHHHHHHHEGHFHHHHHHHHHGHHHHHHHHHHHGHHHHHHHHHHHHHHHHHGHHHHGGHHFHHEGHHGHHHHHHHHGC@DGH?GBGHG>FGHFFFGEDEGDEFDHHHHHHHHHGHHHHGBCHHFGFBGHFHHFBGFFGFGEBB.;C;C0FFFGGGGGGGBF00CFA.
@M03495:530:000000000-LYBTV:1:2114:27663:11136 2:N:0:CATCACCC+TGCTATAT
ATATTTTGCCGTTGATAAACCAGCTAATCCTGAAAAAAAAATCAAAGCTAAAAACTACAATGCTAAGACCACGATGTGACTGCTATCAAAGTTAGATATATATGTAAATTATTCATCTGTCAAATCCTAGAATTATATCATACCTGCTCCAGCAATCACGACCTGTAATGGTTTAGTGGGTTGTTCACTGTTTCTGAAAAATGAAGATAGTTGTCCAGCTTCCAAAAAGTTTATTGTGTTTTCTAGTGGAG
+
AB?ABFFFFFDAEEGCGGDEFGHHCHHGHHHHFFHHGEEEGHGHHFHBGHHHG3EFHHHHHFB5FFFGH2BGGGH11BFFH@?BGG3FHHFHEEBE4FHFBGFHHHHFGFFGHHFHFBGHHF4EGHFGGFEFHHHHHFFHHHHFFHAFGHHHHGHFFFGGFFCGFFHFHHHHHFC11=<GEE-EFFDHHGHGFGHH0=DG.<DG0C00CGGHHG0CGGFHHHHE0;.9AFGFFFBBFB:CB/9CFFFFFFG
@M03495:530:000000000-LYBTV:1:2114:28403:11152 2:N:0:CATCACCC+TGCTATAT
ATATTTTGCCGTTGATAAACCAGTTGGCTCTAGCTGCCATGCAATGTCACAACCACTTCTTGCCCTCCAAAGCTCACATGCTGACAGATCGGAAGAGCGTCGTGTAGGGAAAGAGTGTATATAGCAGTGTAGATCTCGGTGGTCGCCGGATCATTAAAAAAAAAAAAAATACGAATCTATTATGGCGTGAACATGATGTCACTAGAGGGAATATACTACCTGTGGCGTTAATGAGACGACTCCTTGTCACT
+
CCCCCFFFFFDDGGGGGGGGGGHHHHHHHHHHHHHHHHHHHHHHHHHHHHHHGGGGHHHHHHHFHHHGHHHHHHHHHHHHHHHHHHHHHHHGGGGHHGGGGGFGHHHHGHHHGEHDGHHHHGHFHHHGHHHHHGHHHHG<DG/2>B/B//?<FGDFDD1<@C@-@----.00.9..:00000000.-.;.:0000;0000;000:00/.../0000:00/:000/.-.;..00;000.--..000000000
@M03495:530:000000000-LYBTV:1:2114:25674:11156 2:N:0:CATCACCC+TGCTATAT
ATATTTTGCCGTTGATAAACCAGAGGACTCAGGCTGGACCAAAGCTCACATGCTGACAGATCGGAAGAGCGTCGTGTAGGGAAAGAGTGTATATAGCAGTGTAGATCTCGGTGGTCGCCGTATCATTAAAAAAAAAAAGAAGGAAAGAGTGGACGACGTAGGGCAGATTGGGAGGTTAATGTAAGCGTGCCGTATACGGAGTTGGTGTTATGTGTGGATAGAACTATGAAGGGACTTACGATTAGATATTG
+
CCCCCFFFFFCCGGGGGGGGGGHGHGHHHHHHHHHHGHHHHHHHHHHHHHHHHHHHHHHHHHHGGGGHHFFEFFGGGHHHGGHHHHHFHHHHHHHHHHHHHGGHGFHBBGE?EFFDE/EE<?FHFFBGFFHBD/A/>-..000<//.//0=.00-----..;.;...:00.:.9-;900;0000;0-....;;..00.....;00..;.090000..000000000000000....00;.....0000000
@M03495:530:000000000-LYBTV:1:2114:22185:11158 2:N:0:CATCACCC+TGCTATAT
ATATTTTGCCGTTGATAAACCATAATGTCACAACCACTTCTTGCCCTCCAAAGCTCACATGCTGACAGATCGGAAGAGCGTCGTGTAGGGAAAGAGTGTATATAGCAGTGTAGATCTCGGTGGTCGCCGTATCATTAAAAAAAAAAAAAGTCAAGAATCTAGGGGTGTGGGGACGTGGCATGATGGGCAACGCAGCGATGATGTGGCGGTATGGACGCGCACGAGCTGGAGCAGTGTGACACTGTGCAGAG
+
DDCDDFFFFFCAGGGGGGGGGGHHHHHHHHHHHGGGGHHHHHHHHHHHGHHHHHHHHHHHHHHHHHHHHHHHGGGGHHHGGGGEGGGGHGGHHHGHHHHHHHHHHHHHHHFGGFGHGHHGGGGADE?/BC?0CFFHFHHFBFCFFC-<-.<=0<G0/000000.:.;:..:-.-9...-;0.0000../..-------;.0:0000.--;.90/00---9-9-.-:.0/../.:00:0090000:00000.
@M03495:530:000000000-LYBTV:1:2114:25016:11159 2:N:0:CATCACCC+TGCTATAT
ATATTTTGCCGTTGATAAACCACCCTCCCTGTGGTCGTTATCTTGCTCCTTCTGTCGTCAACGAATTTACTAATTCCAAAGCTCACATGCTGACAGATCGGAAGAGCGTCGTGTAGGGAAAGAGTGTATATAGCAGTGTAGATCTCGGTGGTCGCCGTATCATTAAAAAAAAAAAAAACGAACAGAACTGGAGAAGGCAGTGATACAAGAAGGAATGCTATGAGACTACAATGTGACTGGCCTAACACTGG
+
CCCCCFFFFFCCGGGGGGGGGGGGGHHGGHHHHHGHGGGHHHHHHGHHHHHHHHHHGGGHGHGGGHHHHHHHHHHHHHDHHHHHHHHHHHHHHHHHHHHHGGGGHHHGGGGGGHHHGGHHHHHHGHHHHHHGGHHHHHHHGFGFFDFGCCA?FCCAE/C<GG1GD1GBGCE?:@----.-..--//0;00//.0./..../00000000///../0000000000000/0000000900...0/0/0000/
@M03495:530:000000000-LYBTV:1:2114:23989:11170 2:N:0:CATCACCC+TGCTATAT
ATATTTTGCCGTTGATAAACCAGCTAATCCTGAAAAAAAAATCAAAGCTAAAAACTACAATGCTAAGACCACGATGTGACTGCTATCAAAGTTAGATATATATGTAAATTATTCATCTGTCAAATCCTAGAATTATATCATACCTGCTCCAGCAATCACGACCTGTAATGGTTTAGTGGGTTGTTCACTGTTTCTGAAAAATGAAGATAGTTGTCCAGCTTCCAAAAAGTTTATTGTGTTTTCTAGTGGAG
+
ABBCCFFFFFCBGGGGGGGGGGHHHHHHHHHHHHHHHGGGGHHHHHHHHHHHHHGHHHHHHHHHHGHHHHHHGGHGHHHHHHHHHHHHHGHHHHHHHHHHHHHHHHHHHHHHHHHHHHGHHHHHHHHHHHHHHHHHHHHHHHHCGHEHHHHGHHCGHHHGGGGGHHHBGHGFHHHB>FHHGGGGHHHHHGGHHHHHHGHHHHHHHHHHHHHGHHHFFHHHEHGHCFEA?BFGGFBFGGFGFFGFEFGG.FF
@M03495:530:000000000-LYBTV:1:2114:10919:11177 2:N:0:CATCACCC+TGCTATAT
ATATTTTGCCGTTGATAAACCAGCTAATCCTGAAAAAAAAATCAAAGCTAAAAACTACAATGCTAAGACCACGATGTGACTGCTATCAAAGTTAGATATATATGTAAATTATTCATCTGTCAAATCCTAGAATTATATCATACCTGCTCCAGCAATCACGACCTGTAATGGTTTAGTGGGTTGTTCACTGTTTCTGAAAAATGAAGATAGTTGTCCAGCTTCCAAAAAGTTTATTGTGTTTTCTAGTGGAG
+
CCCCCFFFFFDBGGGGGGGGGGHHHHHHHHHHHHHHHGGGGHHHHHGHHHHGHHGHHHHHHHHHHHHHHHHHGGHGHHHHHHGHHHHHHHHHHHFHHHHHHHHHHHHHHHHHHHHHHHGHHHHHHHHHHHHHHHHHHHHHHHHHHHHGHHGHGHHHHHHGFGGGHHHHHHHGHHFHGHFHEGGGHHHHHHHHGHHHHHHHGHHGHHFGHHBHHHHHHHHHGHHHFHA.CFGEFGGGGGFBFFFFGFBBFFF
@M03495:530:000000000-LYBTV:1:2114:26393:11182 2:N:0:CATCACCC+TGCTATAT
ATATTTTGCCGTTGATAAACCAGTCAGGAGTCCAAAGCTCACATGCTGACAGATCGGAAGAGCGTCGTGTAGGGAAAGAGTGTATATAGCAGTGTAGATCTCGGTGGTCGCCGTATCATTAAAAAAAAAAAGACAAGAAATTTATGAAGAAGGCGTGGAGATAATAAATATAGCATTGGATGTATATGTACGATGGCACTACTAGCAGCGAACGACCAGTACACATCTACTATGACAATGACTCATGACAT
+
BBBBBFFFFFBBGGGGGGGGGGHHHHHHHGHHHHHHHHHHHHHHHHHHGGHHGHHHGGGGFHHGGGGGGEHHHGGHHHFHFHFHHHGHHHHHFHFGGHEG44FFEEEEBEEEE<??0FFHGHHH2BCC/////00000001111111111//..-.-<..//;00::;000:000000000//;0000000...9.//0/0:000;00/-----.--;.9/9//;//://///://///////////////
@M03495:530:000000000-LYBTV:1:2114:19488:11206 2:N:0:CATCACCC+TGCTATAT
ATATTTTGCCGTTGTTAAACCAGCTAATCCTGAAAAAAAAATAAAAGCTAAAAACTACAAAGCTAAAACCACCATGTGACTGCTATCAAAAATAGATATATATGTAAATTATTCATCTTTCAAATCCTAGAAATATATTATACATGCTCCCGCAAACACGACCTGACGGCCACAAAATTAACGTGTACCGCGAGGGCGGGGGGGCCTGGGGAACAAAACGCAGCAAAACCACACAAAAATAATTTTTCATA
+
>AAA1DF3111>AE113BG1A0001B131D3111BEHGGGG011D110BB1BFF/1B1BF10011D1B1B/?//112222210@120@BD1/011122222@B222BF2212>2222>22B2BB211121<<1>12222B>F22221111///<</0F0/A///0?0.<-<-..<..</000</<//00:--;-9-.----;---------;9--;---;-----9/--;;----99---9/;9F//////
@M03495:530:000000000-LYBTV:1:2114:13614:11240 2:N:0:CATCACCC+TGCTATAT
ATATTTTGCCGTTGATAAACCAGCTAATCCTGAAAAAAAAATCAAAGCTAAAAACTACAATGCTAAGACCACGATGTGACTGCTATCAAAGTTAGATATATATGTAAATTATTCATCTGTCAAATCCTAGAATTATATCATACCTGCTCCAGCAATCACGACCTGTAATGGTTTAGTGGGTTGTTCACTGTTTCTGAAAAATGAAGATAGTTGTCCAGCTTCCAAAAAGTTTATTGTGTTTTCTAGTGGAG
+
BBCCBFFFFFCBGGGGGGGGGGHHHHHHHHHHHHHHHGGGGHHHHHGHHHHHHHGHHHHHHHHHHFHHHHHHGGHGHHHHHHHFHHHHHHHHHHHHHHHHHHHHHHHHHHHHHHHHHHHHHHHHHHHHHHHHHHHHHHGHHHHHGHEHHHHHGHHHHGHGDFGGHHHHHHHHGHHHFGAHGGGGHHGHGHHHFHHHHHGHFHHHGHHFHHHHHHHCGGFBGHGCGGH?CFGCFGGGGGBFFFGGGGGGGEG
@M03495:530:000000000-LYBTV:1:2114:15843:11252 2:N:0:CATCACCC+TGCTATAT
ATATTTTGCCGTGATAAACCACCCTCCCTGTGGTCGTTATCTTGCTCCTTCTGTCGCCAAAGCTCACATGCTGACAGATCGGAAGAGCGTCGTGTAGGGAAAGAGTGTATATAGCAGTGTAGATCTCGGTGGTCGCCGTATCATTAAAAAAAAAAAAAGATGTGAGAGAATTACGCGTGAATGTGTATGACAAAACACAGAACACAATGAAGAGTGTTGTGGTGACGATCGATGACTGCTGAGTGGCGACG
+
CCCCCFFFFFECGGGGGGGGGGGGHHGGHHHHHHHGGGHHHHHHGHHHHHHHHHHGHGGGHHHHHHHHHHGHHHHHHHHHHGGGGHHHGGGGEGGHHGGEGHHGHGHHHHHHHHHHHHHHHGHH4FFHGGGG??B?AD@<F0GFG1DGGFE??@<-<:..011111<0.00111..---..111111<<1101/......00///..0:111<.1:<1./.<<.<09<..-..11011/1:1.::..----
@M03495:530:000000000-LYBTV:1:2114:10112:11265 2:N:0:CATCACCC+TGCTATAT
ATATTTTGCCGTTGATAAACCAGGACTCAGGCTGGACCAAAGCTCACATGCTGACAGATCGGAAGAGCGTCGTGTAGGGAAAGAGTGTATATAGCAGTGTAGATCTCGGTGGTCGCCGGATCATTAAAAAAAAAAAACGAGACAGAAGACTGCATAGATCTGAAGACAGAGGTCGAGAGAAATAGTGTGAGAACAGATGGAGGTGGACGGAATAGTGTGGCTATGGGAAGAATGAAAAAAGAGTGACAAGA
+
BBBBBFFFFFBBGGGGGGGGGGCFHHHHHHHHHGGHGHHHHGHGHHHHHHHHHHHHHHHHHGGGGGGHGAEEFEHGFHGHHHHHH4F4GGHHHGBGFBGGFDG44B40E?>E/3/<?</>FCFBDDBGDDCG?>>--.-<...//:=/;/0:/0000;000:0000//9//.//---.-.9/00000;90000///////:....../--.../99///.../://../.9/9/9///.-...//////9.
@M03495:530:000000000-LYBTV:1:2114:14494:11295 2:N:0:CATCACCC+TGCTATAT
ATATTTTGCCGTTGATAAACCAGCTAATCCTGAAAAAAAAATCAAAGCTAAAAACTACAATGCTAAGACCACGATGTGACTGCTATCAAAGTTAGATATATATGTAAATTATTCATCTGTCAAATCCTAGAATTATATCATACCTGCTCCAGCAATCACGACTAATGGTTTAGTGGGTTGTTCACTGTTTCTGAAAAATGAAGATAGTTGTCCAGCTTCCAAAAAGTTTATTGTGTTTTCTAGTGGAGGTC
+
BBBCCFFFFFBAGGGGGGGGGGHHHGHHHHHHHHHHHGGGGHHHHHHHHHHHHHGHHHHHHGHHHHHHHHHGGGHGHHHHHHHHHHHHHHHGGHHHHHHHHHHHHHHHHHHHHHHHHHHHHHHHHHHHHGHHHHHGHHHHHHHEGHFHHHHGFHHHHHHGGGGGHHHHFHHHHFFHHGGGGHHHHHHGHHHHHHGHHHGHHFHFHGHHHHHFHHHHHGHHF;0;CAFFGGGGE0FGGGGGFFFBF.BEDD/
@M03495:530:000000000-LYBTV:1:2114:16223:11327 2:N:0:CATCACCC+TGCTATAT
ATATTTTGCCGTTGATAAACCAGCTAATCCTGAAAAAAAAATCAAAGCTAAAAACTACAATGCTAAGACCACGATGTGACTGCTATCAAAGTTAGATATATATGTAAATTATTCATCTGTCAAATCCTAGAATTATATCATACCTGCTCCAGCAATCACGACCTGTAATGGTTTAGTGGGTTGTTCACTGTTTCTGAAAAATGAAGATAGTTGTCCAGCTTCCAAAAAGTTTATTGTGTTTTCTAGTGGAG
+
CCCCCFFFFFCBGGGGGGGGGGHHHGHHHHHHHHHHHGGGGHFHHHGHHHHGHHGHHGHHHHHHHFHHHHHHGGHGHHHGHHHHHHHHHHHHHHHHHHHHHHHGHHHHHHHHHHHHHHHHHHHHHHHHHGHHHHHHHHHHHHHFHHGGGHHGHHHHHHHGDDGGHHHBHHGGHHFH=DHHDGGGHHHHHHHHHHHGGH0DGFHDGHHHHHGHHHGHBF/GGHFHHHGGGGGGFGGGFB9CFFFFGFFFE0.
@M03495:530:000000000-LYBTV:1:2114:24853:11340 2:N:0:CATCACCC+TGCTATAT
ATATTTTGCCGTTGATAAACCAGGACTCAGGCTGGACCAAAGCTCACATGCTGACAGATCGGAAGAGCGTCGTGTAGGGAAAGAGTGTATATAGCAGTGTAGATCTCGGTGGTCGCCGTATCATTAAAAAAAAAAAAGAACCATAAGGAGGCAGAGGTCGCGTGGAGTGAGTGACAGGAAGCTAAAACCAGCAGAAGTGGACGTGTGTAAATACGATGACATGACTGATAGAGAAATGCAGCAATCTATGG
+
CCCCDFFFFFCCGGGGGGGGGGHGHHHHHHHHHHGHHHHEHHHHHGHHHHHHHHHHHHHHHGGGGGHHGFGGGGHHHHGHHHHHHGFHHHHHHHHHHHHHHHHEHHHHG>EE?FEEGGE?GHBGFFHHFDDCG</--..0/..000=00...<....0/-:----..;.;000;:C0../..000000...././/000000-../..000;00;...0000000000000000:0;00000./;000000
@M03495:530:000000000-LYBTV:1:2114:14507:11343 2:N:0:CATCACCC+TGCTATAT
ATATTTTGCCGTTGATAAACCAGCTAATCCTGAAAAAAAAATCAAAGCTAAAAACTACAATGCTAAGACCACGATGTGACTGCTATCAAAGTTAGATATATATGTAAATTATTCATCTGTCAAATCCTAGAATTATATCATACCTGCTCCAGCAATCACGACCTGTAATGGTTTAGTGGGTTGTTCACTGTTTCTGAAAAATGAAGATAGTTGTCCAGCTTCCAAAAAGTTTATTGTGTTTTCTAGTGGAG
+
ABBABFFFFFBAEGGGGGGGGGHGHHHHHHHGHHHGHGGGGHFHHHEHHHHHHHGHHGHHHHHHHHHHHBFHGGGGHHHHGHFHHHGHHHGEGHHHHHHHHHHHHHHHHHHHHGHHHHHHHHHHHHHHHHHHGHHHFHHHHHHHHHGHHHHGBFCGHHHGGGGGHHHGHHH?FGHFFGHHGGGGHGHHHHHHFHHHHFDGFAGHHFHHEGFFHGH00GFGFF/CCGHEDFFFGGGGGGCFFBFC0CFF?BE
@M03495:530:000000000-LYBTV:1:2114:6006:11364 2:N:0:CATCACCC+TGCTATAT
ATATTTTGCCGTTGATAAACCAGCTAATCCTGAAAAAAAAATCAAAGCTAAAAACTACAATGCTAAGACCACGATGTGACTGCTATCAAAGTTAGATATATATGTAAATTATTCATCTGTCAAATCCTAGAATTATATCATACCTGCTCCAGCAATCACGACCTGTAATGGTTTAGTGGGTTGTTCACTGTTTCTGAAAAATGAAGATAGTTGTCCAGCTTCCAAAAAGTTTATTGTGTTTTCTAGTGGAG
+
BCCCCFFFFFCCGGGGGGGGGGHHHHHHHHHHHHHHHGGGGHHHHHHHHHHHHHGHHHHHHHHHHHHHHHHHGGHGHHHHHGHHHGHHHHGGHHHHGHHHHHHHHHHHHHHHHHHHHHHHHHHHHHHHHHHGHGHHHHHHHHHGHHHHHHGHHHHHFHHGGGGGHGHGHGHHEHHHHGHHGGGGHHHHHHHHHHHHHGHHHHHHFGFHHHHHHHFHHHHHHHFGFHH?EFGFGGGGGGGGGGGGFGGGGE?
@M03495:530:000000000-LYBTV:1:2114:28971:11413 2:N:0:CATCACCC+TGCTATAT
ATATTTTGCCGTTGATAAACCAGCTAATCCTGAAAAAAAAATCAAAGCTAAAAACTACAATGCTAAGACCACGATGTGACTGCTATCAAAGTTAGATATATATGTAAATTATTCATCTGTCAAATCCTAGAATTATATCATACCTGCTCCAGCAATCACGACCTGTAATGGTTTAGTGGGTTGTTCACTGTTTCTGAAAAATGAAGATAGTTGTCCAGCTTCCAAAAAGTTTATTGTGTTTTCTAGTGGAG
+
ABBB@FFFFFBBG?GGFGGGGGHHHHFHBBGHFHHGHGGGCGHHHFGFHHHHBGAHFGHFGGHHG5BFDGHEGGHGHFHHHFGHHHHGHHHHHHHGHHGHHHGHHGHFFGHHFHHHFFHFHHHGHGHHFHFFHHHHHFHFFHFHFD0FBFCHFF@GFFGFF/ADG?GHHFHHHHHFGGFFCFC<.11DGHDGHGHHHF0=.<GF00GFHFCCGH00CCHHHHFC00;..9C0CFGGGB/;C99FFFGGGBE
@M03495:530:000000000-LYBTV:1:2114:11716:11436 2:N:0:CATCACCC+TGCTATAT
ATATTTTGCCGTTGATAAACCAGGACTCAGGCTGGACCAAAGCTCACATGCTGACAGATCGGAAGAGCGTCGTGTAGGGAAAGAGTGTATATAGCAGTGTAGATCTCGGTGGTCGCCGTATCATTAAAAAAAAAAAAAAAGAAGTGTTAGAGGCGAGCAGTGGGACACTGAGTAAACGACTAGAATCATGCGCCGAGCTACGATATGGGGGAACAGAGCGAGACACCAGCCACAGAATCAGGAGCTACACG
+
BBBBCFFFFFBAGGGGGGGGGGHGHFHHHHHHHHGHHHHHHHGHHHHHHGHHHHHGGHHGHGGGGHHHGGGGFGHEHHGBGHHGHFHFGHHGHHGHHGHGGHFEHGHHG>AEE3EE?@E<0FGHFHGDHH/DG/@-<---.../;0000:00/.---::/00/.....0090;0;00..-.-0;00:0000..9----.00...9:0;..--9./9;//----.//...9.9/.90090000:...000/.
@M03495:530:000000000-LYBTV:1:2114:12463:11459 2:N:0:CATCACCC+TGCTATAT
ATATTTTGCCGTTGATAAACCAGCTAATCCTGAAAAAAAAATCAAAGCTAAAAACTACAATGCTAAGACCACGATGTGACTGCTATCAAAGTTAGATATATATGTAAATTATTCATCTGTCAAATCCTAGAATTATATCATACCTGCTCCAGCAATCACGACCTGTCCTGGCAAACAACCTGCAGAAAAGCCAATCAAATATATTTTCACAAGAGATGGAATGTGAGGCAATAATAGAGTACAAAGGTTGA
+
BABBBFFFFFBBGGGGGGGGGGHHHHHHHHHHHHHHHGGGFHHHHHHHHHHHHHGHHHHHHHHHHHHHHGHHGGHGHHHHHGHHHHHHHHHHHHHHHHHHHHGHHHHHHHHHHHGHHHHHHHFHHHHHHHHDHHHHHHEHHHHHGHHHHHFHGHGHHHHGGGGGHHHHHHHGHBHHGHHGHHFHHGHHHHHHGFGHHHHHHHHHHHHHFHHHGGHHHHG/CCHHGFFF?EFGFF;FFFF9FFFGFBFFBFC
@M03495:530:000000000-LYBTV:1:2114:7357:11506 2:N:0:CATCACCC+TGCTATAT
ATATTTTGCCGTTGATAAACCAGTCAGGAGTCCAAAGCTCACATGCTGACAGATCGGAAGAGCGTCGTGTAGGGAAAGAGTGTATATAGCAGTGTAGATCTCGGTGGTCGCCGTATCATTAAAAAAAAAAAAAGAATAGATAAAGGATGACAGCAGACAACGAAGCAAATAACAGAAAACGAATGGGCGGTAATGTGACAGACGTATAGTGTCAACGACACGGAACAGACTGAACGATGTAGTGTGAGTAA
+
CCCCDFFFFFDBGGGGGGGGGGHHHHHHHGHHHHHHHHHHHHHHHHHHHHHHHHHHGGGGHHHGGGGGGFGHHGGHHHHHHHHHHHHHGGHHFHDFGGFHHHHGDGGEFG/EE/?GFHHHHGHFHGCGC?<>>..011<1111110/000000./././/.-...-0/:111000/<0//-.<.00..---..11111110/.-9.<011111110..---.--.-///.00000.....:11<1111111
@M03495:530:000000000-LYBTV:1:2114:6766:11519 2:N:0:CATCACCC+TGCTATAT
ATATTTTGCCGTGATAAACCACCCTCCCTGTGGTCGTTATCTTGCTCCTTCTGTCGTCAACGAATTTACTAATTCCAAAGCTCACATGCTGACAGATCGGAAGAGCGTCGTGTAGGGAAAGAGTGTATATAGCAGTGTAGATCTCGGTGGTCGCCGTATCATTAAAAAAAAAAAAAATAAAGAAACACTAGAAAGTAGTGTAGGAGATAAGGGATGACAGGAAGACAATCAGGAGTAGTGGTTAAGAGGAA
+
CCCCCFFFFFDBGGGGGGGGGGGGHHGGHHHHHHHGGGHHHHHHGHHHHHHHHHHGGGHGHGGGHHHHHHHHHHHHHHHHHHHHHHHHHHHHHHHHHHHGGGGHHGGGGGGGGHHHGHHHHHHHHHHHHHHHHHHFGFGHFHHHHHG?CB?2</?@/<0CFFHHGFHGE?EE@E<--.0111:.///.0/:011:1:11<11100:./1100../.0000../..///<00000<</1:/<1.111:09./
@M03495:530:000000000-LYBTV:1:2114:11050:11524 2:N:0:CATCACCC+TGCTATAT
ATATTTTGCCGTTGATAAACCACCCTCCCTGTGGTCGTTATTTGCTCCTTCTGTCGTCAACGAATTTACTAATTCCAAAGCTCACATGCTGACAGATCGGAAGAGCGTCGTGTAGGGAAAGAGTGTATATAGCAGTGTAGATCTCGGTGGTCGCCGTATCATTAAAAAAAAAAAAGTGGCGGGAGAACACAGTGACGGAGTGAGGCATACAGAATCTGCATCAGGAGTAATGAGGAAGTTAGTAGTTTAGA
+
DDDDDFFFFFCCGGGGGGGGGGGGGHHGGHHHHHHHGGGHHHHHHHHHHHHHHHHGGGHGHGGGHHHHHHHHHHHHHHHHHHHHHHHHHHHHHHHHHHHGGGGHHHGGGGEFGHHHGGHHHFHHHHGHHHHHHHHHHDFFGD2FFFGEDA<>A/?@/A0C1GF>FDDFFFC--:<.000<----9..0//..000<.-..<.00..90:00:00000000000000.//:0000/:/.0<00000000000
@M03495:530:000000000-LYBTV:1:2114:13682:11524 2:N:0:CATCACCC+TGCTATAT
ATATTTTGCCGTTGATAAACCACCCTCCCTGTGGTCGTTATCTTGCTCCTTCTGTCGTCAACGAATTTACTATTCCAAAGCTCACATGCTGACAGATCGGAAGAGCGTCGTGTAGGGAAAGAGTGTATATAGCAGTGTAGATCTCGGTGGTCGCCGTATCATTAAAAAAAAAAAAAGAGAAATCAGTAGTGGATAGGGGAGAGGTCGATATATGGTATGACGGAAGAGAGAGAAGAGAGAGAGCACGATAT
+
DEEDCFFFFFDDGGGGGGGGGGGGGHHGGHHHHHHHGGGHHGHHHHHHHHHHHHHGGGGHGHGGGHHHHHHHHHHHHHHHHHHHHHHHHHHHHHHHHHHGGGGHHHGFGGEGHHHHGHHHHHHHHHHHHHHHGHHHHBFFBD2DDHG/B??>><CC/<0FF1FGBDDD@@?EF---..//0011001111/.00:0:...-9..0/--..-1111<11011.-...../9<..0/0./.<....0<-.9.<
@M03495:530:000000000-LYBTV:1:2114:20920:11526 2:N:0:CATCACCC+TGCTATAT
ATATTTTGCCGTTGATAAACCACCCTCCCTGTGGTCTTTATCTTGCTCCTTCTGTCGTCAACGAATTTACTAATTCCAAAGCTCACATGCTGACAGATCGGAAGAGCGTCGTGTAGGGAAAGAGTGTATATAGCAGTGTAGATCTCGGTGGTCGCCGTATCATTAAAAAAAAAAACAACAGAAAGGTTGCAGCAGGAGAGGACTCGCAGAGGACGAGACCACAGAGGAGCGTGTGAGAGAGGGTAGCTATG
+
CCCCDFFFFFCBGGGGGGGGGGGGGHHGGHHHHHHHHHHHHHHHHHHHHHHHHHHHGGGHGHGGGHHHHHHHHHHHHHHHHHHHHHHHHHHHHHHHHHHHGGGGEHHGGGGEFHHHHGHHHHHHGGGHHHHHHHHFDHFFFF3DDFGF??A?2><DFE?0GF1>>DGFHFG@C--.....:/000.00/.0;0....9.....//.--.-....---.../.9.0/....-....0;0;9..../.0:000
@M03495:530:000000000-LYBTV:1:2114:13344:11536 2:N:0:CATCACCC+TGCTATAT
ATATTTTGCCGTTGATAAACCAGCTAATCCTGAAAAAAAAATCAAAGCTAAAAACTACAATGCTAAGACCACGATGTGACTGCTATCAAAGTTAGATATATATGTAAATTATTCATCTGTCAAATCCTAGAATTATATCATACCTGCTCCAGCAATCACGACCTGTCCTGGCAAACAACCTGCAGAAAAGCCAATCAAATATGTTTTCACAAGAGATGGAATGTGAGGCAATAATAGAGTACAAAGGTTGA
+
BCBCCFFFFFCCGGGGGGGGGGHHHHHHHHHHHHHHHGGGGHHHHHHHHHHHGHGHHHHHHHHHGHHHHFHHGGHGHHHHHHHHHHHHHHHHHHHHHHHHHHHHHHHHHHHHHHHHHHGHHHHHHHHHHHHHHHHHHHHHHHHFHHHHFHHGHHHHGHHGGGGGHHHHHHHHHHHHHGHGHHGHFHHHHFHHHFHGHHEGHH0GHHHGHHEHHFGGHHHHHHFGEFFFAEFFFBFFFGB;;0CFFFGBFG/
@M03495:530:000000000-LYBTV:1:2114:12347:11539 2:N:0:CATCACCC+TGCTATAT
ATATTTTGCCGTTGATAAACCAGCTAATCCTGAAAAAAAAATCAAAGCTAAAAACTACAATGCTAAGACCACGATGTGACTGCTATCAAAGTTAGATATATATGTAAATTATTCATCTGTCAAATCCTAGAATTATATCATACCTGCTCCAGCAATCACGACCTGCTCCTGGCAAACAACCTGCAGAAAGGCCAATCAAATATATTTTCACAAGAGATGGAATGTGAGGCAATAATAGAGTACAAAGGTTG
+
ABCCCFFFFFCCGGGGGGGGGGGHHHHHHHHHHHHHHGGGGHHHHHGHHHHHHHGHHHHHGHHHHHHHHHHHGGHGHHHHHHHHHHHHHHHHGHHHHHHHHHHHHHHHHGHHHHHHHHGHHHGHHHHHHFGHHHHHHHHHHHFFFHGGHGHHHHGFHHHGGGGGFHGHHHHHHHHHGHHHCHHFHHFHC0<CHH.CFFHHGGFHHHGGB0GHHHCFHGGGHCFG;FGGGGGGGFFFGGEF;FFGGFBFFF/
@M03495:530:000000000-LYBTV:1:2114:9870:11544 2:N:0:CATCACCC+TGCTATAT
ATATTTTGCCGTTGATAAACCACCCTCCCTGTGGTCGTTATCTTGCTCCTTCTGTCGTCAACTTCCAAAGCTCACATGCTGACAGATCGGAAGAGCGTCGTGTAGGGAAAGAGTGTATATAGCAGTGTAGATCTCGGTGGTCGCCGTATCATTAAAAAAAAAAAAAAAAAAGAGGTAAGTGGTCAAGTGGTTGTATGGGGAAAGTATCGAGAAGTATGAGAGAGTGGATAAGTAGCACACGATGGTACGAG
+
CCDDDFFFFFDBGGGGGGGGGGGGGHHGGHHHHHHHGGGHHHHHHHHHHHHHHHHHGGGHGHHHHHHHHHHHHHHHHHHHHHHHGHHHHGGGGHHHGGGGEGHHHHGFHHHHHHHHHHHHHGHHHHHGFGFGHHHHG?CDCDF@DGCACCHH1?DFDFCG@?<--------..<.00000000<00<0000..<000/......:000...../<0:<B<00<.<0.00000000<00:.9-.<.000.<.
@M03495:530:000000000-LYBTV:1:2114:20274:11559 2:N:0:CATCACCC+TGCTATAT
ATATTTTGCCGTTGATAAACCAGTCCAAAGCTCACATGCTGACAGATCGGAAGAGCGTCGTGTAGGGAAAGAGTGTATATAGCAGTGTAGATCTCGGTGGTCGCCGTATCATTAAAAAAAAAAAGAAACGGAATGACGAGCTGAAGAACGGAGCGGGTGATACTGAAGAGATCGCTGGGAATATGTGAGCGCTATTGTGCTCAGAACAGGGTACCATACGGCGTCTCTGCAGGCTAACCAGAATAGGGCGG
+
CCCCCFFFFFDBGGGGGGGGGGHHHHHHHHHHHHHHHHHHHHHHHHHHHGGGGHHHGGGFEGHHHHGGHHHHHGHHHHHHHHHHHGHDGGFFGHFHGGGGEGECFG/EECFEFGHFHHGG/><A//011//?..111..>-.0<0<0/<.<.<---:--.000000000./00..<.-..0/00:000<<--.-900000000/00///9./<00000/..----./00000...00/.0../<0:0./-<
@M03495:530:000000000-LYBTV:1:2114:18644:11561 2:N:0:CATCACCC+TGCTATAT
ATATTTTGCCGTTGATAAACCAGCTAATCCTGAAAAAAAAATCAAAGCTAAAAACTACAATGCTAAGACCACGATGTGACTGCTATCAAAGTTAGATATATATGTAAATTATTCATCTGTCAAATCCTAGAATTATATCATACCTGCTCCAGCAATCACGACCTGTAATGGTTTAGTGGGTTGTTCACTGTTTCTGAAAAATGAAGATAGTTGTCCAGCTTCCAAAAAGTTTATTGTGTTTTCTAGTGGAG
+
ABCCCFFFFFCCGGFFGGGGGGHHHHHHHHHHHHHHHGGGGHHHHHHHHHGGHGGHHHHHHHHHHFGHHHHHGGHFGFHFHFGHHHHHHHGFGHHHHHHHHHHGHHGHHHHHHHHHHHHHHHHHHHHHHHHHHHHHHHHHHHFHHFHHHGFFHHHHHHHGGCFGHHHHHHHDGHFHHHEHDFGGHHFHHHHHEFHHHEGHHHHFBHHHHHGHHHHBHHBHEFH0CCEED:FFFGGGFFFGEF0FFFFFF0A
@M03495:530:000000000-LYBTV:1:2114:20130:11575 2:N:0:CATCACCC+TGCTATAT
ATATTTTGCCGTTGATAAACCAGCTAATCCTGAAAAAAAAATCAAAGCTAAAAACTACAATGCTAAGACCACGATGTGACTGCTATCAAAGTTAGATATATATGTAAATTATTCATCTGTCAAATCCTAGAATTATATCATACCTGCTCCAGCAATCACGACCTGAGTCCTGGCAAACAACCTGCAGAAAAGCCAATCAAATATATTTTCACAAGAGATGGAATGTGAGGCAATAATAGAGTACAAAGGTT
+
ACCBCFFFFFCAGGGGGGGGGGHHHHHHHHHHHHHHHGGGGHHGHHHHHHHHHHGHHHHHHHHHHHHHHHHHGGHGHHHHHHHGHHHHHHHHHHHHHHHGHHHHHHHHHHFHHHHHHHHHHHHHHHHHHHHHGHHHHHHHHGHGGGHFHHGHHHHHHHHGGGGGHGHHHHHHHHHHHFHHHDHGHHHHHHHHGHHHHHHHHHHHHHHGHGHGFHHHGHHHHECHFFGGGG?CFFFFGGGFGBFFF;BFEF0
@M03495:530:000000000-LYBTV:1:2114:13936:11579 2:N:0:CATCACCC+TGCTATAT
ATATTTTGCCGTTGATAAACCAGCTAATCCTGAAAAAAAAATCAAAGCTAAAAACTACAATGCTAAGACCACGATGTGACTGCTATCAAAGTTAGATATATATGTAAATTATTCATCTGTCAAATCCTAGAATTATATCATACCTGCTCCAGCAATCACGACCTGTAATGGTTTAGTGGGTTGTTCACTGTTTCTGAAAAATGAAGATAGTTGTCCAGCTTCCAAAAAGTTTATTGTGTTTTCTAGTGGAG
+
ABBBCFFFFFCCGGGGGGGGGGHHHHHHHHHHGHHFHGGGGHHHHHHHHHHHHHGHHHHHHHHHHHFHHHHHGGHGHHHHHGGHHHGHHHHHHGHHHHHHGHHHHHHHHGHHHHHHHHHHHHHHHHGHHHHHHHHHHGHHHHHHHHHGGGGHFHHHHHHGGGEFFGHHHHHHHHHHFGEHFGGGHGHHHHHHHHGHHHHHEHHHFCCHHHHHHHHFHFBCGFCGHH.AEGGGGGFFGF9CFG0;00CB?CE
@M03495:530:000000000-LYBTV:1:2114:18560:11581 2:N:0:CATCACCC+TGCTATAT
ATATTTTGCCTTGATAAACCAGCTAATCCTGAAAAAAAAATCAAAGCTAAAAACTACAATGCTAAGACCACGATGTGACTGCTATCAAAGTTAGATATATATGTAAATTATTCATCTGTCAAATCCTAGAATTATATCATACCTGCTCCAGCAATCACGACCTGTAATGGTTTAGTGGGTTGTTCACTGTTTCTGAAAAATGAAGATAGTTGTCCAGCTTCCAAGAAGTTTATTGTGTTTTCTAGTGGAGG
+
AABBCFFFFFFFGGGGGGGGGGHHHHHHHGHHHHHGGGGGHHHHHHGHHHHHHGHHHHHHHHHGHHHHHHHGGHGHHHHBHFHHHHHHHHHHHHHHHHHHHHHHHHHHHHHHHGHHGHHGHHHHFGHHHHHHHHHHGHHHHHGFHFHGHFHHHHHHHHGGGGGHFGGHHHHHHHHGHHEAFGGHHHHHHHHHGFGGGHHGHHHBDGEHHHFHHHHHGHE:GHFCGAFHGGGHGFE0CFGFGGGFGFGGFEF
@M03495:530:000000000-LYBTV:1:2114:15184:11584 2:N:0:CATCACCC+TGCTATAT
ATATTTTGCCGTTGATAAACCACCCTCCCTGTGGTCGTTATCTTGCTCCTTCTGTCGTCAACGAATTTACTAATTCCAAAGCTCACATGCTGACAGATCGGAAGAGCGTCGTGTAGGGAAAGAGTGTATATAGCAGTGTAGATCTCGGTGGTCGCCGTATCATTAAAAAAAAAAAAAAACTAGAAGTAGTCATGAGGAACGGCTTATATCACATTGACAACATGACGAACTAGTAAAATAGATACGTCATA
+
CCBCCFFFFFCCGGGGGGGGGGGGGHDGGHHGHHFGFGGHHGHHHGHHHHFGHHHHGFFHFHGGGHHHHHHHHFHHFHHHGHHHHHHHGGHHHHHFHHHHGGGGGEHGGGGGGHHGHGGHFHHHGHDGHHFFBGHBGGGDFBBFB>F/?C?/1@D/C/.0>G1>11<<FCG?-:-;-9-.:00000000;;0;00///;;:.:--///:9//////////../9//..--;///9;/B///999/./;../
@M03495:530:000000000-LYBTV:1:2114:24728:11602 2:N:0:CATCACCC+TGCTATAT
ATATTTTGCCGTTGATAAACCAGCTAATCCTGAAAAAAAAATCAAAGCTAAAAACTACAATGCTAAGACCACGATGTGACTGCTATCAAAGTTAGATATATATGTAAATTATTCATCTGTCAAATCCTAGAATTATATCATACCTGCTCCAGCAATCACGACCTGTAATGGTTTAGTGGGTTGTTCACTGTTTCTGAAAAATGAAGATAGTTGTCCAGCTTCCAAAAAGTTTATTGTGTTTTCTAGTGGAG
+
CCDDDFFFFFDCGGGGGGGGGGHHHHHHHHHHHHHHFGGGGHHHHHHHHHHHHHGHHHHHHHHHHHHHHHHHGGHGHHHHHFHHHHHHHHHHHHHHHHHHHHHHHHHHHHHHHHHHHGHHHHHHHHHHHHGHHHHHHEHHHHHHHHHHGFHGHHHHHHHGGGFGHHHHHHGFGGFGGFAGEGGGGHHHHHHHHHHHHFHHHHHF=GCHHHHGHHHGHHGFHGGHF0.:CBFGGGGBFFGGFGFGGGFGGGE
@M03495:530:000000000-LYBTV:1:2114:5692:11611 2:N:0:CATCACCC+TGCTATAT
ATATTTTGCCGTTGATAAACCAGCTAATCCTGAAAAAAAAATCAAAGCTAAAAACTACAATGCTAAGACCACGATGTGACTGCTATCAAAGTTAGATATATATGTAAATTATTCATCTGTCAAATCCTAGAATTATATCATACCTGCTCCAGCAATCACGACCTGTCCTGGCAAACAACCTGCAGAAAAGCCAATCAAATATATTTTCACAAGAGATGGAATGTGAGGCAATAATAGAGTACAAAGGTTGA
+
CBBCCFFFFFBAECGGGGGGGGGGHHGHHHHHHHHHHGGGGHHHHHHFHHHHHHGGHHHHHFHGHFHHHFHHFGHGHGHGGHHHHHHHHHHHHHHHHHHHFHHHHHHHHHHHHHHHHHGHHHGHHHGHHGHHHHHHHHHHHHHHHHHGHHHHEHHHHGHGGGGGHHHHFFGHHHHHHHEDHHEFHFHHHHHHHHHHHEGHHGHGCGHHHHGGFHFGGFFFFHH<FFBFEFGFF0;FBGGCFGGF0FFFEF:
@M03495:530:000000000-LYBTV:1:2114:23058:11624 2:N:0:CATCACCC+TGCTATAT
ATATTTTGCCGTTGATAAACCAGCTAATCCTGAAAAAAAAATCAAAGCTAAAAACTACAATGCTAAGACCACGATGTGACTGCTATCAAAGTTAGATATATATGTAAATTATTCATCTGTCAAATCCTAGAATTATATCATACCTGCTCCAGCAATCACGACCTGTTAATGGTTTAGTGGGTTGTTCACTGTTTCTGAAAAATGAAGATAGTTGTCCAGCTTCCAAAAAGTTTATTGTGTTTTCTAGTGGG
+
3AABBFFFFF@AEFGGFGGGGCHDFHHHHHFGHCDHFCGFCGGFHFHFGHHFGHAGGHHGGHHFHGCGH2GHGGHGGFHHHHEFGHFHHHFFBGHHFFHHGFHBEGHHHGFHDFFGFGH?4FBGHHFFDDGFHHGHHFBFGHG2G?0GGEBC2<FGFEFDD/<EHGHG1GGHFHHGHHHACCGG<.<GFGHHGHHHBG00D<.DDCC:0;:CFGFGG0C:CG0/CCCEEA;F0BFF0;0;FFE0B009C9.
@M03495:530:000000000-LYBTV:1:2114:20728:11636 2:N:0:CATCACCC+TGCTATAT
ATATTTTGCCGTTGATAAACCACCCTCCCTGTGGTCGTTATCTTGCTCCTTCTGTCGTCAACGAATTTACTAATTCCAAAGCTCACATGCTGACAGATCGGAAGAGCGTCGTGTAGGGAAAGAGTGTATATAGCAGTGTAGATCTCGGTGGTCGCCGTATCATTAAAAAAAAAAAAAGGAGAGGGTAGAGTAGATGGGTACAGGTGTAAGTAACGAAGAGGGAGCGACAGATGAGAGGGACATGCACAGAA
+
CDCCCFFFFFCCGGGGGGGGGGGGGHHGGHHHHHHHGGGHHHHHHHHHHHHHHHHHGGGHGHGGGHHHHHHHHHHHHHHHHHHHHGHHHHHHHHHHHHHHGGGGHHHGGGGEFGHHHGHHHGHHHHFHHGHHHHHHHHGGHHB2FGHG??C/1<A/AE.0FD1FG11DDE?@@-;--../.....:/.;0:0;0000./000:/000000:000.:..;......-----/0000:0..;..:00000/0:
@M03495:530:000000000-LYBTV:1:2114:20487:11641 2:N:0:CATCACCC+TGCTATAT
ATATTTTGCCGTTGATAAACCAGCTAATCCTGAAAAAAAAATCAAAGCTAAAAACTACAATGCTAAGACCACGATGTGACTGCTATCAAAGTTAGATATATATGTAAATTATTCATCTGTCAAATCCTAGAATTATATCATACCTGCTCCAGCAATCACGACCTGTAATGGTTTAGTGGGTTGTTCACTGTTTCTGAAAAATGAAGATAGTTGTCCAGCTTCCAAAAAGTTTATTGTGTTTTCTAGTGGAG
+
ACCCCFFFFFCBGGGGGGGGGGHHHHHHHHHHHGGCHGGGGHHGHGHHHHHHHHFHHHHHHHHHHHHHHGGHGFHGHHHHHHHHHHHHHHHHFHHHHHHHHHHHHHHHHHHHHHHHHHHHHHHHHHHHHHGHHHHHHHHHHHHHHGHHFHHHHHHHHHHGGGGGHHHHGGH1GHHHGHHHGGGGHHGGBHHHBGHHHHHHGHHHDGGHHGHGHHHFHFHFEHHHBC:.CFGGGGGFGFFFGGFGGGCBEFE
@M03495:530:000000000-LYBTV:1:2114:13259:11653 2:N:0:CATCACCC+TGCTATAT
ATATTTTGCCGTTGATAAACCAGCTAATCCTGAAAAAAAAATCAAAGCTAAAAACTACAATGCTAAGACCACGATGTGACTGCTATCAAAGTTAGATATATATGTAAATTATTCATCTGTCAAATCCTAGAATTATATCATACCTGCTCCAGCAATCACGACCTGTCCTGGCAAACAACCTGCAGAAAAGCCAATCAAATATATTTTCACAAGAGATGGAATGTGAGGCAATAATAGAGTACAAAGGTTGA
+
BBBBBFFFFFBAFGGGGGGGGGGHHHHHGHHHHHGHHGGGGHHHHGBHHFHHHHGHHGHHHHHHHHHHHHHHGGHGGFHFFHHHHHFHHHHHHHGHHHHHHHHGHHHHGGHHHHHHHGHHGHGHHHHHHHHHHHHHHHHHHHHHHHHGEBGHHHHHHFHGGGGGHHHGHHHGHFHHHHGGHGHHHEFHHHHHHBCGFF0GHHHGCCGHHHHHHHHHEHHHHHHGFC0FEEFBFGFGGGG0;0FBF/F9FB9
@M03495:530:000000000-LYBTV:1:2114:15044:11674 2:N:0:CATCACCC+TGCTATAT
ATATTTTGCCGTTGATAAACCACCCTCCCTGTGGTCGTTATCTTGCTCCTTCTGTCGTCAACGAATTTACTAATTCCAAAGCTCACATGCTGACAGATCGGAAGAGCGTCGTGTAGGGAAAGAGTGTATATAGCAGTGTAGATCTCGGTGGTCGCCGTATCATTAAAAAAAAAAAAAAAGAAGAAATGTGTGTAGATGACAGCGAGTATAAGAAGATATAACTGAGAAGAGATCGTAGAAGGGTATCAGTT
+
CDDCDFFFFFECGGGGGGGGGGGGGHHGGHHHHHHHGGGHHHHHHGHGHHHHHHHHGGGHGHGGGHHHHHHHHHHHHHHHHHHHHHHHHHHHHHHHHHHHGGGGHHHGGGGEGHHHHGHHHHHHFGHHHHHHHHHGFHHGGHHDHFGF??ECFEG/E<<0FFHHH1FFF?CCCC-----.../0//11111..111111000.----.<<1111/0111111110011:0.<10.<..<11.../:1<111
@M03495:530:000000000-LYBTV:1:2114:12851:11678 2:N:0:CATCACCC+TGCTATAT
ATATTTTGCCGTTGATAAACCAGAACCATCCAAAGCTCACAGCTGACAGATCGGAAGAGCGTCGTGTAGGGAAAGAGTGTATATAGCAGTGTAGATCTCGGTGGTCGCCGTATCATTAAAAAAAAAAAAAAATGTCAGCAAAGCCAACCGGTAGTCACAAGAAAAAAAAAGATAGGCAGGCACTACGGCTGTAGTGACAGAGCAGATAGTATAACGCACTATAGTGGTGTGGAACGCACAGGTGCTGGTCA
+
CCDCCFFFFFDCGGGGGGGGGGHHHHHHHHHHHHHHHHHHHHHHHHHHHHHHHGGGGHHGGGGGGGGGHGGHHHHHHGHHHHHHHHHHHHHGHHHFGHHHGEEG>GG@AEE/GAHHGFHHEFFGCG@A<<<-.011110</0//.//..----:01111<.////.----..011<00.-.../0<..-9-.1<1/11<0///0</0:111111<.<---011<11.1....000..---/.0<:010<11
@M03495:530:000000000-LYBTV:1:2114:16308:11716 2:N:0:CATCACCC+TGCTATAT
ATATTTTGCCGTTGATAAACCAGAACCATCCAAAGCTCACATGCTGACAGATCGGAAGAGCGTCGTGTAGGGAAAGAGTGTATATAGCAGTGTAGATCTCGGTGGTCGCCGTATCATTAAAAAAAAAAAAACAACAGGACGAGACCGGTGGGTGGCAGCGATTTAATCATATGAAGATCAGACGCAGGTAGAGTCACGTTGGTGAGATATTGAGCAACATCGTGAATTAGGATGGACACTAAGAATTCCGG
+
BBCCCFFFFFCBGGGGGGGGGGHHHHHHHHHHHHGHHHHHHHHHHHHHHHHHHHGGGGHHGGGGGEEFGHHGHHHHHHGHHHHHHHHHHHHGHHHHBGFHHG1EFEGEFGG?FHHFHGHHHHHGGG<A/<<.<.<.0...--<...----.-9.-./..-<...000<000000000:00000-----.:0000000..<..9.0.00000<0000/../0.../<<0000000./00.0/<0000<00/-
@M03495:530:000000000-LYBTV:1:2114:25971:11719 2:N:0:CATCACCC+TGCTATAT
ATATTTTGCCGTTGATAAACCAGGGACTCAGGCTGGACCAAAGCTCACATGCTGACAGATCGGAAGAGCGTCGTGTAGGGAAAGAGTGTATATAGCAGTGTAGATCTCGGTGGTCGCCGTATCATTAAAAAAAAAAAAACTGGGTAAAGATGAGGATGTGTGGTACATTTGAACTTCATAACAAGTAGGTCTACATTGGAATGGACGCCGTAGGAACAAGAGATTGACACGCTATGCATAACGCATGATCG
+
CCCDCFFFFFCCGGGGGGGGGGHGGGGHHHHHGHHGHHGHHHHHGHHHHHHHHHHHHHHHHHGGGGHHEEFGEEEFFHHGHHHHHHHHHHHHHGFHHHHGHHFHFFFGEG?>FEFEEFC<ACGHBHFGHFFCD//--@-.00/./</0000000/0/0<00:./00000000000000000000/00000:000000<00000000-----...00.////.<0<00000.-...000000<.--.900:.
@M03495:530:000000000-LYBTV:1:2114:21839:11721 2:N:0:CATCACCC+TGCTATAT
ATATTTTGCCGTTGATAAACCACCCTCCCTGTGGTCGTTATCTTGCTCCTTCTGTCGTCAACGAATTTACTAATTCCAAAGCTCACATCTGACAGATCGGAAGAGCGTCGTGTAGGGAAAGAGTGTATATAGCAGTGTAGATCTCGGTGGTCGCCGTATCATTAAAAAAAAAAAAAAAATCATAAGAAAGCGCATCTTAAGTGTGACACAAGGAGTGCGCGTAGGTGTTGCGGATACATTAGACACGGACA
+
CDEDEFFFFFDCGGGGGGGGGGGGGHHGGHHHHHGHGGGHHHHHHHHHHHHHHHHHGGGHGHGGGHHHHHHHHHHHHHHHHHHHHHHHHHHHHHHHHHHGGGGHHHGFGGEGHHHGGHHHHHHHHHHHHHGHHHHGHHHBF3GHHHGABE<@ECAE/<FGBHHFHGGH@ACAE@-<-<-.00111111/0/.--.-11111<11:1110/..<B.<.1-9---<.100..:--9-.011111<01/.---<
@M03495:530:000000000-LYBTV:1:2114:21372:11730 2:N:0:CATCACCC+TGCTATAT
ATATTTTGCCGTTGATAAACCAGCTAATCCTGAAAAAAAAATCAAAGCTAAAAACTACAATGCTAAGACCACGATGTGACTGCTATCAAAGTTAGATATATATGTAAATTATTCATCTGTCAAATCCTAGAATTATATCATACCTGCTCCAGCAATCACGACCTGTAATGGTTTAGTGGGTTGTTCACTGTTTCTGAAAAATGAAGATAGTTGTCCAGCTTCCAAAAAGTTTATTGTGTTTTCTAGTGGAG
+
AABBCFFFFFCAEFGGGGGGGGGHHHHHHHHHHHHHHGGGGHHHGHHHHHHHHHGHHHHHHHHHGHHHGHHHGGHGHHHHHHHHHHHGHHHHHHHHHHHHHHHHHHHHHHHHHHHHHHHHHHHHHHHHHHHHHHHHHHHGHHHFHHHGFHGGHHHGHHHGGGGGHDGHHHGDHHHH1GHEGGGFGHHHHHHHHGGFHEGHFHHHHHHHHHHGHHHGFHHHEHHHFE.EGBFCFFFGGGBFBFGGGB;BFFF
@M03495:530:000000000-LYBTV:1:2114:3687:11734 2:N:0:CATCACCC+TGCTATAT
ATATTTTGCCGTTGATAAACCACCCTCCCTGTGGTCGTTATCTTGCTCCTTCTGTCGTCAACGAATTTACTAATTCCAAAGCTCACATGCTGACAGATCGGAAGAGCGTCGTGTAGGGAAAGAGTGTATATAGCAGTGTAGATCTCGGTGGTGGCCGTATCATTAAAAAAAAAAAAAAACACACTATAAGATATGACAGAATAATAACAGTAAAGAGAGCTCAGAGTTTGGCAGAATCCTGCGCCACTGTG
+
BCCCCFFFFFCBGGCGGGGGGGGGGHHGGHHHHHGHGGGHHHHHHHHHHHHHHHHHGGGHGHGGGHHHHHHHHHHHHHGHHHHHHGHHHHHHHHHHHHHHGGGGHHHGGGGEFHHHHGFHHHHHDGGHHHHHHHHHHHHHHFF2G2FG??C//<0?E@/00FFGH1FGGCEE-EE---9.<...//1111111111100/0111<1100:11111<//..0:0/0:<111.00../110100--...0011
@M03495:530:000000000-LYBTV:1:2114:12345:11734 2:N:0:CATCACCC+TGCTATAT
ATATTTTGCCGTTGATAAACCAGCTAATCCTGAAAAAAAAATCAAAGCTAAAAACTACAATGCTAAGACCACGATGTGACTGCTATCAAAGTTAGATATATATGTAAATTATTCATCTGTCAAATCCTAGAATTATATCATACCTGCTCCAGCAATCACGACCTGTAATGGTTTAGTGGGTTGTTCACTGTTTCTGAAAAATGAAGATAGTTGTCCAGCTTCCAAAAAGTTTATTGTGTTTTCTAGTGGAG
+
AAABBFFFFFBAFEGGGGGGGFHHFHHHHHHHHHGHHGGGGHHHHEHFHHGGHHGEGHHHHFHHHFHHFFBGEGHGHHHHHFHHHHHHHHHFHHHHFGHHHHHHGHHHHHHHGHHHHHHHEHHFHHGHHHGGHHHHHHHGHHHHDHHGFHHHHHHGHHHGGCGGFHHGHHHHGHHGFFAGDGGGHGHHHHHHHFHGHHHGGHHHHH0;GFH0CHH0GHHHHHHE0F:.;CFFGGGGGGBFFGGGFGFFGFF
@M03495:530:000000000-LYBTV:1:2114:12720:11758 2:N:0:CATCACCA+TGCTATAT
ATATTTTGCCGTTGATAAACCAGGACTCAGGCTGGACAAAAGCTCACATGCTGACAGATCGGAAGAGCGTCGTGTAGGGAAAGAGTGTATATAGCAGTGTAGATCTCGGTGGTCGCCGTATCATTAAAAAAAAAAAAAAGTAAGATGAGTGTGAATGAGGAGCTGTAGGTAACACTTGATCGCAACACCGTAACTGATAAAAGTAGCCCAGCAGGCGGGAGAGGATCGACACAGAGAGGCAGGGGAGATGA
+
CCEDDFFFFFCCGGGGGGGGGGHGHHHHHGHHHHGHHHHHHHHHHHHHHHHHHFHHHHGHHGGGGHHHGFGFEGHHHHGHHHHHHHH4GHHHHHHHHHHHHHFFEHHHG/EFEGGEGF/ACHHHHGHHGFC//><><--.01111111010<111110</0...011101<101001:011.<..-...-:...1101:111101:10/.../..<--<<-.<..//..-.-/.0/<.....---.-.:01
@M03495:530:000000000-LYBTV:1:2114:26869:11784 2:N:0:CATCACCC+TGCTATAT
ATATTTTGCCGTTGATAAACCACCCTCCCTGTGGTCGTCGTCCAAAGCTCACATGCTGACAGATCGGAAGAGCGTCGTGTAGGGAAAGAGTGTATATAGCAGTGTAGCTCTCGGAGGTAGCCGTTTCATTCAAAAAAAAATGAACGACATAAGTTGATTGATTTCGAAACTTGTATAGAACTGAGCTATCATGTGTTTAATTTTTATGTGAAATTTACGCAACGACAATAAACTGACCGGCAAGCTGATAT
+
BBBBBFFFFFDBGGGGGFGGGGGGDHHGGHGCFB2FEGDGCA2BGHFFHFHFHEGBFGBAGGHHFAAEF11FBE11/EEGBGGFHHHGFED@GDBGF44BDH?GBB34B443?F/><C222B/</223@@2@GFGC>//<01=110<--.000000000=00D0</...-00000000:00::00/000/00=0;09CBB0;0;0.090;00000000..;?--;-;@//:999////--;--.9:/;;//
@M03495:530:000000000-LYBTV:1:2114:10104:11788 2:N:0:CATCACCC+TGCTATAT
ATATTTTGCCGTTGATAAACCAGCTAATCCTGAAAAAAAAATCAAAGCTAAAAACTACAATGCTAAGACCACGATGTGACTGCTATCAAAGTTAGATATATATGTAAATTATTCATCTGTCAAATCCTAGAATTATATCATACCTGCTCCAGCAATCACGACCTGTAATGGTTTAGTGGGTTGTTCACTGTTTCTGAAAAATGAAGATAGTTGTCCAGCTTCCAAAAAGTTTATTGTGTTTTCTAGTGGAG
+
BBBCCFFFFFCBGGGGGGGGGGGGGHHHGFGHFHFHHGGGGHHGHHHHHHFFGHGGHHFHGHHGFHHHHFHHEFHGHHHHFGEFHHHHFHHGEHHHHHHHHHHHHHHHHHHHHHHHGFHHHHHHHHHHHHHGGHHHHGHHHHHHBGFHHGHHHHGHHHHGGFGGHHHGHHH1FGFF=FHHGGGGHHHGHHHHHHHHHHHBGHGHGHFCGGGFFGCCHGF0FFHF0<C.;0CFBFBFGF/C/FFF000;F0E
@M03495:530:000000000-LYBTV:1:2114:11830:11852 2:N:0:CATCACCC+TGCTATAT
ATATTTTGCCGTTGATAAACCAGGACTCAGGCTGGACCAAAGCTCACATGCTGACAGATCGGAAGAGCGTCGTGTAGGGAAAGAGTGTATATAGCAGTGTAGATCTCGGTGGTCGCCGTATCATTAAAAAAAATAAAAATATAGAAGATAGAGGATGAGAGAGCTTACAGAAGTGAACGGGGATGTAAGTGTAACAGACTTAAGTCAGGCTGAGATGCGCGCGGTCTATTAGTATGATAGTAATTAGTAGG
+
DCDDDFFFFFCBGGGGGGGGGGHGHHHHHHHHHHGHHHHHHHHHHHHHHHHHHHHHHHHHHGGGGHHHGEFGEEHGHHGHHHHHHGHHHHHHHHGHHHHGGHHEHHHHGEEGEBFGGG/?00GHHHFFDGGGG0?1=?10111111111111<0<011111...000<000<0<0000:..--..<00000<:0:00/.000000000/<..::0:00-.----.-.000000:<:00000000000:00:
@M03495:530:000000000-LYBTV:1:2114:27210:11870 2:N:0:CATCACCC+TGCTATAT
ATATTTTGCCGTTGATAAACCAGCTAATCCTGAAAAAAAAATCAAAGCTAAAAACTACAATGCTAAGACCACGATGTGACTGCTATCAAAGTTAGATATATATGTAAATTATTCATCTGTCAAATCCTAGAATTATATCATACCTGCTCCAGCAATCACGACCTGTAATGGTTTAGTGGGTTGTTCACTGTTTCTGAAAAATGAAGATAGTTGTCCAGCTTCCAAAAAGTTTATTGTGTTTTCTAGTGGAG
+
BABBBFFFFFBBGGGGGGGGFGHGHHFHH5DAEGEBFEEEEHHHCDDAFHHHFFGHGFHHGHGHHDGFDBCGGFGG14GHBGHHHHEFFHBFFHHHHBHHHHHHHGHGGHHFHGHHGHGHFGDGGBCFFFFBDHFHFGFGHHEFG2F??FFHGHEHFFBD?><CCFGDDBDH1FCGFBGEGE->.>=D0DD<GFHHGHDF.CH00;;GG0;:C:000C/G0GC00;...0;BFBF009FBFGF0C0;C.0.
@M03495:530:000000000-LYBTV:1:2114:21860:11878 2:N:0:CATCACCC+TGCTATAT
ATATTTTGCCGTTGATAAACCACACTTCTTGCCCTCCAAAGCTCACATGCTGACAGATCGGAAGAGCGTCGTGTAGGGAAAGAGTGTATATAGCAGTGTAGATCTCGGTGGTCGCCGTATCATTAAAAAAAAAAAAGAAATAGTGAAGTAGACAGAGTCAACTTAGTGTAGTAGATAGCACGCCACCACTCAACTGTGAGAGAGTATACACTCTGAGACATGTGAGCGTCGATCATGTCTGATCGTGCTAT
+
CECCDFFFFFECGGGGGGGGGGGHGHHHHHHHHHHHGHHHHHHHHHHHHHHHGHHHHHHHGEGGHHHGGGFGGGHHHGHHHHHHHHHHHHHHHHHHHHHFHHGHHHHGEAEEHGCEG/FAHGHHHHGFFCFGGGC-<.<0111111111111=1/<<101101101111:1<111111<1:--..9...<//0/1/111110..01<:1101/11:<10/101<110-..--<..:11111<:1./...11
@M03495:530:000000000-LYBTV:1:2114:17343:11910 2:N:0:CATCACCC+TGCTATAT
ATATTTTGCCGTTGATAAACCAAACCACTTCTTGCCCTCCAAAGCTCACATGCTGACAGATCGGAAGAGCGTCGTGTAGGGAAAGAGTGTATATAGCAGTGTAGATCTCGGTGGTCGCCGTATCATTAAAAAAAAAAACAGATAAAGCGAATGTAGAGGACGGGAGCTAAGAGATCAAATTGACGAGGGGGATGGAGATAGATAGGAAGTGATGCAGACCACGCGATGTCGTAGAGCGGGACTGGTCGGTA
+
EEDEEFFFFFDCGGGGGGGGGGHHHGHGHHHHHHHHHHHGHHHHHHHHHHHHHHHHHHHHHHHGGGGHHHGGGGGGHHHHGHHHHHHHHHHHHHHGHHHHHHHHHHFHHHG?EDEGGGDEEDFGHFFHDGDF@DFCC-..00111111..--<=DD11/..<--<-..010<0:1<000111<1..-----<...:/0/111111:01:0011<1<11../..9<--..1.....1<<----...119--.
@M03495:530:000000000-LYBTV:1:2114:18517:11924 2:N:0:CATCACCC+TGCTATAT
ATATTTTGCCGTTGATAAACCAGGGACTCAGGCTGGACCAAAGCTCACATGCTGACAGATCGGAAGAGCGTCGTGTAGGGAAAGAGTGTATATAGCAGTGTAGATCTCGGTGGTCGCCGTATCATTAAAAAAAAAATAAAAGTTGTATAGAATGATGACGAGGGAGTACAGAGGGGAGTGGAAGGTTGTTAGAGACGGAGGGATATGTCACGGGCAGGAGCGAGTCGTGACGTAGAGGTGTATAGCGAAAG
+
CDCCDFFFFFCBGGGGGGGGGGHGGGGHHHHHHHHGHHHHHHHHHHHHHHHHHHHHHHHHHHGGGGHHHGFGFEGHHHHGHHHHHHHHGHHHHHHHHHHHGGFFGFEHHG?FG/FE/EE//0BHHHFHHGB/B@?A0<<1111111111<<11000=00..<--..:/000</..-.-:..00:.00/..0000:/....--.//00:00:;:---.-...9--;/9.9/.::.:.0;;.000:00;---;
@M03495:530:000000000-LYBTV:1:2114:7045:11925 2:N:0:CATCACCC+TGCTATAT
ATATTTTGCCGTTGATAAACCAGCTAATTCCAAAGCTCACATGCTGACAGATCGGAAGAGCGTCGTGTAGGGAAAGAGTGTATATAGCAGTGTAGATCTCGGTGGTCGCCGTATCATTAAAAAAAAAAAAAAGGGAGGAAAAGGGATGAGACGGCAGATAGATGAGAGAGCGGGTGACAGATACAACGATCGAAGAGGTAAGGGGAAAGATGGTGAACTGCGAAGGAAGGCAAGAGATAGAGAGCACGGTG
+
BCCCCFFFFFCCGGGGGGGGGGHHHHHHHHHHHHHHHHHHHHHHHHHHHHHHHHGGGGHHHGGGGEFFHHHGHHHHHHGHHHHHHHHHHHHHGHHGHFHHHG1EG1FEEEE>/CGFFBEGFHHGGG/<>/--...<.-.////.<./.0010..---.01111110:0...<---<.010/111100-...-./.<..<0100.-..../01001100100.<--<:<.....9/</1:1111..0.--..
@M03495:530:000000000-LYBTV:1:2114:27407:11926 2:N:0:CATCACCC+TGCTATAT
ATATTTTGCCGTTGATAAACCAGTCACAACCACTTCTTGCCCTCCAAAGCTCACATGCTGACAGATCGGAAGAGCGTCGTGTAGGGAAAGAGTGTATATAGCAGTGTAGATCTCGGTGGTCGCCGTATCATTAAAAAAAAAAACATAATACTAGATATAAGATGTGTGCCGTCTTCTGAAGAGATAGCAATTGAAAGCATCGATCTGCACGAGTCCATAATAGCAGTGAGTTCTCATCGATAGCTCACGCG
+
DCDDDFFFFFCCGGGGGGGGGGHHHGHHHFGGGHHHHHHHHHHHGHHHHHHHHHHHHHHHHHHHHHHHGGGGHHHGGGGGGHHHHGHHHGBGHHHHHHGHHHHHHHHGHF4?GHHF?E??GE?EDCDFGHHHHHH3F@DFC<-.<>11=0<00=000=00=000000<00-::..0000000./:000000000000:000./...0000..-./000000:000:00;:0;0:00:00/...:0000..-
@M03495:530:000000000-LYBTV:1:2114:25424:11933 2:N:0:CATCACCC+TGCTATAT
ATATTTTGCCGTTGATAAACCAGCTAATTCCAAAGCTCACATGCTGACAGATCGGAAGAGCGTCGTGTAGGGAAAGAGTGTATATAGCAGTGTAGATCTCGGTGGTCGCCGTATCATTAAAAAAAAAATATAGATATTCTTCAACATTGCTTGAACAACTCTAAATAAACACGAAATTTTGTTGTATCATGCTTTCTGCTCCAATATAATCGGTTGTAACATTAGATCGTGTGACAGCACAGTTATTTGGG
+
ABBABFFFFFDAEEGFGGGGFCF44FGFHBGHGHGBFFFDFGFEGHEFHHHFFHD22ECG2AA1A0EFGHFF3?G?BB@DBF54@GFBGHHH@G34@4@B1?1?EE3E//E/E004F4?44?BB@?//011<<1@1111111@?1?<111111<>GD<.11=0=00<=0<0..<...0;00:/./000:000000000009099000;0;0....-9000900;00;0./.;.;99/9B..99/////;/;
@M03495:530:000000000-LYBTV:1:2114:13379:11975 2:N:0:CATCACCC+TGCTATAT
ATATTTTGCCGTTGATAAACCAGGACTCAGGCTGGACCAAAGCTCACATGCTGACAGATCGGAAGAGCGTCGTGTAGGGAAAGAGTGTATATAGCAGTGTAGATCTCGGTGGTCGCCGTATCATTAAAAAAAAAAAAGAAATGAGATAAGACGCTACCAGTTCCACGTACGATTGTACAACGTAGTGAGTACTGGTAGCAACGGACACCGGCAGAGGAGAGAACGTGAGTAACACCGGATCTCAGGGATCC
+
AB?ABFFFFFCCGGGGGGGGGGHGHHHHHHHHHHGHHHHHHHHHHHHHHHHHHHHHHHHHHGGGGFHHGAEE>FHGHHGHHHHHHHFGHHHHHHFHGHH4BEGFGBGFG/?E/B<EGEGFHC33FDDGGGGCC//--..0/00<00000000<-..-/00;0000:../.-....000000-...;/00;0;000;;0000.--.--9.;;-9-....9...00...;.0990:0.---.;0000/../;/
@M03495:530:000000000-LYBTV:1:2114:29125:11980 2:N:0:CATCACCC+TGCTATAT
ATATTTTGCCGTTGATAAACCAGCTAATCCTGAAAAAAAAATCAAAGCTAAAAACTACAATGCTAAGACCACGATGTGACTGCTATCAAAGTTAGATATATATGTAAATTATTCATCTGTCAAATCCTAGAATTATATCATACCTGCTCCAGCAATCACGACCTGTCCTGGCAAACAACCTGCAGAAAAGCCAATCAAATATATTTTCACAAGAGATGGAATGTGAGGCAATAATAGAGTACAAAGGTTGA
+
BAABBFFFFFA>EAGFBFGGGGDA4BFGA5GFGHHHHGCGGHHHHHHHHFGFGDEHHHHHGHGHFHGHG2?GAEHFCGHEGGBHFFGGHHFHHHFGGFGHGHHHHGHHEFFFHGFHHHFHHHHHHHGHHHHHHHHHHHHDFHFBFHAGHHFHGHCGGGHFGGFFHHEGHFHHF1CAGH.AGHGH1=GCGHFHEE/C<CDDFFFFFHHHECC0;/CB0CGC0CHCB0B..;9/;0BFFFBFFFFF0BBFFB9
@M03495:530:000000000-LYBTV:1:2114:22545:11998 2:N:0:CATCACCC+TGCTATAT
ATATTTTGCCGTTGATAAACCAGGACTCAGGCTGGACCAAAGCTCACATGCTGACAGATCGGAAGAGCGTCGTGTAGGGAAAGAGTGTATATAGCAGTGTAGATCTCGGTGGTCGCCGTATCATTAAAAAAAAAAATAGTGAGGAGACGGGAGGAGGGGCCGAAACAGAGACAGTTATCTAACTGGCAATCAGAGATGTAGCGAGCCTCGACAAGATGGGCCGAGATGTGGCATACAACTACGGTGTGACA
+
BBCCCFFFFFDCGGGGGGGGGGHGGHHHHHHHHHGHHHHHHHHHHHHHHHHHHHHHHHHHHGGGGHHHGFGFEGHHHHGHHHHHHHHHHHHHHHGHHGHGHHGFHGHHF?EF>GGGGEEAGHHGHFF33FCGGGC-0<111<10<>.<..-.--...---:---:-//////:/00000000:00/./000:000/00:000-----:/9.;.9./000...----.0:00./00000::0:../.;.000
@M03495:530:000000000-LYBTV:1:2114:3260:12016 2:N:0:CATCACCC+TGCTATAT
ATATTTTGCCGTTGATAAACCAGTCAGGAGTCCAAAGCTCACATGCTGACAGATCGGAAGAGCGTCGTGTAGGGAAAGAGTGTATATAGCAGTGTAGATCTCGGTGGTCGCCGTATCATTAAAAAAAAAAAAAAAACGATTAGGGTGTACAGCAACGAGTGGATGAGAATAACAATACGATAAAAGATATGAGGATGAGTTGTATAAATGTATGATTCAGTATGAGTTAAGATACTCTTATGGTATAGAGG
+
BAABBBFFFFBAGGGGGGGGGGHHHGHHHGHHHHHFHHHHHHHHHHHHHHHHHHHHGGGDHHHGFGGGGHHHHGHHHHHHHHGGHHHHHHHHHHGGDBGFFFGGFGD>FEEFG//FF4DBHGFGHGGC//<-----.-....00::;-00000//:;.....09//00000;00000/.....0/:./////////////;////////////9//////9/9///;;//;////////////9//////;
@M03495:530:000000000-LYBTV:1:2114:21331:12021 2:N:0:CATCACCC+TGCTATAT
ATATTTTGCCGTTGATAAACCAGGCGGACCAAAGCTCACATGCTGACAGATCGGAAGAGCGTCGTGTAGGGAAAGAGTGTATATAGCAGTGTAGATCTCGGTGGTCGCCGTATCATTAAAAAAAAAAAAAACGTAGCGAAAAATTGCAGGTCGAGGGTCTAACGAAAGAGTGCAGTGTGTTAAGTCATAGAACAGATGACACGAGTGATATACATAGAGATTCATCTACGAAATTCCGTGTACGATGCACA
+
CCCCDFFFFFCBGGGGGGGGGGHGHGGGGGGHHHHHHHHHHHHHHHHHHHHHHGGGGHHHGAEGGGFHHHGGHHHHHFHHHHHHHGHHHGHHGGHFGHGHG>FGGHF??C/<FAFDFFDFGDC?C/<>---.-;...-----..0:0:0..0:99--.//000.....//0000000:0.;000000000000/::000:00.;-..0;:0:0:000000000000000.....000/;..:0.9...000
@M03495:530:000000000-LYBTV:1:2114:5406:12033 2:N:0:CATCACCC+TGCTATAT
ATATTTTGCCGTTGATAAACCACCCTCCCTGTGGTCGTTATCTTGCTCCTTCTGTCGTCAACGAATTTACTAATCCAAAGCTCACATGCTGACAGATCGGAAGAGCGTCGTGTAGGGAAAGAGTGTATATAGCAGTGTAGATCTCGGTGGTCGCCGTATCATTAAAAAAAAAAAAAAGCAAAAAGTAATGAATGGCTAGAACGCTGATAACAAATGACAATATGTGTCGTCACATAACTGTGAACAGTTAG
+
AABCBFFFFFBBGEGGGGGGGGGGGHHGGHHHHHHHGGGHHHHHGHHGHHHHGHHHGGGHGHGGGHHHHHHHHHHGHHHGHHHHHHHHGHHHHHGHHHHGGGGHGHGGGGGGGHHHGHHGHHHHHHHHGFHEHHFGHBBDFG2FHHG?/C/?<@DG-<0GGFFFB1>1-<@------..0/0/..:009CB0000/90.000.....000000.000000990000;0.....0000000000000/0000
@M03495:530:000000000-LYBTV:1:2114:20169:12053 2:N:0:CATCACCC+TGCTATAT
ATATTTTGCCGTTGATAAACCAGCTAATCCTGAAAAAAAAATCAAAGCTAAAAACTACAATGCTAAGACCACGATGTGACTGCTATCAAAGTTAGATATATATGTAAATTATTCATCTGTCAAATCCTAGAATTATATCATACCTGCTCCAGCAATCACGACCTGGTCCTGGCAAACAACCTGCAGAAAAGCCAATCAAATATATTTTCACAAGAGATGGAATGTGAGGCAATAATAGAGTACAAAGGTTG
+
AABCCFFFFFCCGGGGGGGGGGGHHGHHHHHHHHHHHGFGGHHHHHHHHHHHHHGHHHHHHHHHHHGHHHHHGGHGHHHHGGHHHHGHHHHGHHHHHHHHHHHHHHHHHHHHHHHGHHHHHHGHHHHHHHHHHHHHHHHHHHHHHHHHHHHHHHHHHHHGGGGGHHHHHGHHHGHHHHHEEHHGFHHHGHHHHHHHGHHFBGFHGHGHGHHEHGCGHHGGFHHG;CFFGGGFGF9BGFFG;FGGFFG/;B9
@M03495:530:000000000-LYBTV:1:2114:6350:12067 2:N:0:CATCACCC+TGCTATAT
CTATGTTGCGTTGATAAACCAGCTAATCCTGAAAAAAAACTCAAAGCTAAAAACTACAATGCTAAGACCACGACGTGACTGCTATCAAAGATAGATATATATGTAAATTATTCATCTGTCAAATCCTAGAATTATATCATACCTGCTCCAGCAATCCCGACCTGTAATGGGTTAGTGGGTTGTTCACTGTTTCTGAAAATTGACGATAGTTGTCCAGCTTCCAAAAAGGTTATTGTGTTTTCTAGTTGCGG
+
>1A>1333@11>E1AA31AF000F1AA1D3BGH110A/A/AF11BGH1BGHB1EH1G11DBG2221BF>0?///>//>BG101B2F22BG01FGH2BD22F2B2B22F2>>2222>2F>D2>1BF1G21112B>22222BFHEF1F111<10<01<0@C///?0?11?1100.<<1<<G>FCC.00==GHH0<=D00:;0/;<0;:CEC000:CC9CFGEFF000.:;.0;000000//;90;00;0;0;9
@M03495:530:000000000-LYBTV:1:2114:22627:12073 2:N:0:CATCACCC+TGCTATAT
ATATTTTGCCGTTGATAAACCAGTGCTGACTCCAAAGCTCACATGCTGACAGATCGGAAGAGCGTCGTGTAGGGAAAGAGTGTATATAGCAGTGTAGATCTCGGTGGTCGCCGTATCATTAAAAAAAAAAAACAATATACGAGTGACGGGCGCGGTGGGGTATCAGCAGTAATAACTTGTGCTGCTACAGGCCTAATACGCTCGCGGTAGCTCTGTGTGCTTTAGCTGGTTTCAAGCATGTGTGAAATGAT
+
CCCCDFFFFFCAGGGGGGGGGGHHHHHHHHHHHHHHHHHHHHHHHHHHGHHHHHHHGGGGHHHGGGGEGFGHHGHHHHHHGHHHHHHHGHHHHHGGHHEGH4GG?EGEGEEFG<?GFHFHHDEDGGCCG/</...1><<10....=0.<------.-.--9.999000.0009;0000000;900:00;0/..;/;000....----...00;00000:09B9000;0//0.00009/90090.0090000
@M03495:530:000000000-LYBTV:1:2114:7347:12085 2:N:0:CATCACCC+TGCTATAT
ATATTTTGCCGTTGATAAACCACCCTCCCTGTGGTCGTTATCTTGCTCCTTCTGTCGTCAACGAATTTACTAATTCCAAAGCTCACATGCTGACAGATCGGAAGAGCGTCGTGTAGGGAAAGAGTGTATATAGCAGTGTAGATCTCGGTGGTCGCCGTATCATTAAAAAAAAAAAAAAGAAAAAGATGCAATAGAAAGGTACGGGTGAGAGTGGAACTGTGATGTCAGTACGGATGCTCGGGTCGTCGATG
+
CDEEEFFFFFEDGGGGGGGGGGGGGHHGGHHHHHHHGGGHHHHHHHHHHHHHHHHHGGGHGHGGGHHHHHHHHHHHHHHGGHHGHHHHHHHHHHHHHHHHGGGGHHHGGGGEGHHHHGHHHHHHFGFHHHGHHHHHHHHHHF2GD@CF?CEC1@CDG?A0CHGHHGGFFFFC?E-<9-..://<..01<011111110.0119.-<9..1001.000001111<1<1<11<...<-/11.--9---<--91
@M03495:530:000000000-LYBTV:1:2114:26627:12091 2:N:0:CATCACCC+TACTATAT
ATATTTTGCCGTTGATAAACCAGCTAATCCTGAAAAAAAAATCAAAGCTAAAAACTACAATGCTAAGACCACGATGTGACTGCTATCAAAGTTAGATATATATGTAAATTATTCATCTGTCAAATCCTAGAATTATATCATACCTGCTCCAGCAATCACGACCTGTAATGGTTTAGTGGGTTGTTCACTGTTTCTGAAAAATGAAGATAGTTGTCCAGCTTCCAAAAAGTTTATTGTGTTTTCTAGTGGAG
+
BCCCCFFFFFCCGGGGGGGGGGHHHHHHHHHHHHHHHGGGGHGHHHGHHHHHHHGHHHHHHHGHHHHHHHGHGGHGHHHHHHHHHHHHHHHHHHHHHHHHHHHHHHHHHHHHHHGHHHHHHHHHHHHHHHHHHHHHHHHHHHHEHHHHEHGHEHGHHGHGGGGGHHHHHHHHHHHGDGHHGGGGHHHHGHHHHEHGHBHGGHHHBGGGGHGHHHHFFFFHHHGFCF.CAGGGGGGFGGBFFCBBFBFFA09
@M03495:530:000000000-LYBTV:1:2114:25760:12121 2:N:0:CATCACCC+TGCTATAT
ATATTTTGCCGTTGATAAACCAGCTAATCCTGAAAAAAAAATCAAAGCTAAAAACTACAATGCTAAGACCACGATGTGACTGCTATCAAAGTTAGATATATATGTAAATTATTCATCTGTCAAATCCTAGAATTATATCATACCTGCTCCAGCAATCACGACCTGATCCTGGCAAACAACCTGCAGAAAAGCCAATCAAATATATTTTCACAAGAGATGGAATGTGAGGCAATAATAGAGTACAAAGGTTG
+
BBBBBFFFFFBBGGGBGGGFFGHHFHHHHHHFBBDGHGGFFG3FFFG2GHHHHHDHHHGHHHFHFHHGHHHHGGHGFFHBDGBG4FCGHFHHHHHEHFHHHHHHHHHHHHHHHHFGFFFHFHDHHHGHHHHGHHGGHHHHHHFCGGHBDGHHFGHGHHFDF?DAC01FFHHHHHFHFAHHGGFFHE1BGHGGFGHFHHFD0GCHHGF0:GHGBGFHFFF:C0CGFFGFGGGGGFFFFBFBCF0FF9/F9C/
@M03495:530:000000000-LYBTV:1:2114:22893:12130 2:N:0:CATCACCC+TGCTATAT
ATATTTTGCCGTTGATAAACCAGCTAATCCTGAAAAAAAAATCAAAGCTAAAAACTACAATGCTAAGACCACGATGTGACTGCTATCAAAGTTAGATATATATGTAAATTATTCATCTGTCAAATCCTAGAATTATATCATACCTGCTCCAGCAATCACGACCTGTAATGGTTTAGTGGGTTGTTCACTGTTTCTGAAAAATGAAGATAGTTGTCCAGCTTCCAAAAAGTTTATTGTGTTTTCTAGTGGAG
+
ABCCCFFFFFBAGGGGGGGGGGHHHHHHHHHHHHHHHGGGGHHHHGHHHHHHHHGHHHHHHHHHHGHHHHHHGFHGHHHHHHGHHHHHHHGHHHGHHHHHHHHHHHHHHFHHHHHHHHHHHHGHHHHHHGHHHGHHHHHHHHHFGHFHHHGGGHGHGHHGACFGHHHGHHGFFGHFGHHHGGGGHHHFHHHHDGHGHHGHCGHHHHHHHHHGHFHFFHHHHGHFCHEGFFGGEBGGGGGGGGGGGFFG?FG
@M03495:530:000000000-LYBTV:1:2114:17307:12131 2:N:0:CATCACCC+TGCTATAT
ATATTTTGCGTTGATAAACCAGTCTCCAAAGCTCACATGCTGACAGATCGGAAGAGCGTCGTGTAGGGAAAGAGTGTATATAGCAGTGTAGATCTCGGTGGTCGCCGTATCATTAAAAAAAAAAAAAATAGAAAGAGATCAAGATATTAGACTGAATGAACAGGAGCTAGGAGTGTATAGTGAAGCAGTGACAAGGGAACACAGTCCCTGGACATACTAGACGAGTCAGAGACAGACTCAGCTGAGGACTA
+
CCCDCFFFFCCDGGGGGGGGGGHHHHHHHHHHHHHHHHHHHHHHHHHHHHGGGGHHHGEGGEGHHHHGGGHHHHGGHHHHHHGHHHHHFHFGBGHHGGEFGEEEEGC>EEGEHHHGFEHGGG/<@>--01111110//000000000<000000000000:0/.:...0:.0C/.900000000000/000000...;..//..090000./.0;00;0000.9;.90090;////.0000B00;..0.99
@M03495:530:000000000-LYBTV:1:2114:8809:12166 2:N:0:CATCACCC+TGCTATAT
ATATTTTGCCGTTGATAAACCACCCTCCCTGTGGTCGTTATCTTGCTCCTTCTGTCGTCAACGAATTTACTATTCCAAAGCTCACATGCTGACAGATCGGAAGAGCGTCGTGTAGGGAAAGAGTGTATATAGCAGTGTAGATCTCGGTGGTCGCCGTATCATTAAAAAAAAAAAAAGAAGATAGAGAGGATCGTGGCGGAACATGATGGGGAAGAAGAAGGAGGACGAGACAACGTGTGCGGTCTTGCGCT
+
CCDDDFFFFFCCGGGGGGGGGGGGGHHGGHHHHHHBEGGHHHHHHHHHHHHHHHHHGGGHGHGGGHHHHHHHHHHHHHHHHHHHHHHHHHHHHHHHHHHGGGGHHHGGGGEGHHHHGGHHHHHHHHHHHHHHGHHGHFHHHHFFHHGEDE?@A@DE@.00FHGFBBGF<@E-----..:/011<111...//./..------/:00110......//0</.<....--<B.//.<../.1.-.-.111--9
@M03495:530:000000000-LYBTV:1:2114:26717:12204 2:N:0:CATCACCC+TGCTATAT
ATATTTTGCCGTTGATAAACCAGCTAATTCCAAAGCTCACATGCTGACAGATCGGAAGAGCGTCGTGTAGGGAAAGAGTTATATAGCAGTGTAGATCTCGGTGGTCGCCGTATCATTAAAAAAAAAAACAAAGAAAATCATAGCGTATCACATAAATCACGAGCAATTAATCCAACAGTTTCGTCCTTCTCATCTGGTCGCATCTCTGACTAACATCGGGTCTGTCTTATTAATTTGACATTCACATCAAT
+
BBCCCFFFFFCBGGGGGGGGGGHHHHHHHHHHHHHHHHHHHHGHHHGHHHHHHHGGGGHHHGGGFGGHHEHGFHHFGHHHHHHFFHGHHFFFGFDHEGBGG1EDE@E/?EGDHHHHFEGHFBCG?C</<//0000001111=<1-....0000000000/..:--/00000000:/.:0000.....;0000;0;0000--;.-0000/:///////..-.-//////;//9://///9//////;/////
@M03495:530:000000000-LYBTV:1:2114:12464:12238 2:N:0:CATCACCC+TGCTATAT
ATATTTTGCCGTTGATAAACCAGTCACAACCACTTCTTGCACTCCAAAGCTCACATGCTGACAGATCGGAAGAGCGTCGTGTAGGGAAAGAGTGTATATAGCAGTGTAGATCTCGGTGGTCGCCGTATCATTAAAAAAAAAAAAAGCAGGAGGGCGAAGGGTGTAGGGAGCAGGACAAGGGGACGGACAGGACAGACATAGAGGCAGACGTAATAGTGTGAGCAACTAACTGGTCTGGAGTACCTCAGCCA
+
CCCCDFFFFFCBGGGGGGGGGGHHHHHHHGGGGHHHHHHHHHHHHHHHHHHHHHHHHHHHHHHHGHHHGFGGHHHGGGGGGGHHHGGHHHHHFHHHHHHHHHHHHHGHHHHHGHHGEEFFGG@EECC0GHFGHFGHHCDDA>C-<..0/.<..-.--<-....-010.<..</.<./....-.---9--....:././<11:1/.....9...911111:1100/./00011/11://1.0/1110000:.
@M03495:530:000000000-LYBTV:1:2114:15162:12249 2:N:0:CATCACCC+TGCTATAT
ATATTTTGCCGTTGATAAACCAGAACCATCCAAAGCTCACATGCTGACAGATCGGAAGAGCGTCGTGTAGGGAAAGAGTGTATATAGCAGTGTAGATCTCGGTGGTCGCCGTATCATTAAAAAAAAAAAAAATGAAGAGTAGAGCGACTTAGAAGCTCAGAATTACATAGAAGCGCCCAGGCGATTGATGAGTCTTGATCTGCGACAATGTTGGTGATGACCTGATATGCGGCAATAAGGTATGATCTATG
+
ABBBBFFFFFBBGGGGGGGGGGHHHHHGCHHHHHGHHHHHHHHHHHGHHHHGHHFDGGHHGGEGEEEFGHGFGHHHHHGGHHHHGHHHHHFH4FGHH4GBGGEFGEFG/E//?0CGB4?FF4?@CG/<//--01100=CG00000<--;.00000/000/00000000;00009-9-9....---..:////////////9//----99////..;/;///9/.//////.9-9-/:///;///////9//
@M03495:530:000000000-LYBTV:1:2114:12174:12270 2:N:0:CATCACCC+TGCTATAT
ATATTTTGCCGTTGATAAACCAGGACTCAGGCTGGACCAAAGCTCACATGCTGACAGATCGGAAGAGCGTCGTGTAGGGAAAGAGTGTATATAGCAGTGTAGATCTCGGTGGTCGCCGGATCATTAAAAAAAAAAAAAGAAAAAAGGCAGCGGAGCTGGCGGTTTTCCATAGGCACCGCCTCGCTGACGAGCATCAATCGAAGTCCGAACCACAGGTGGCGTGAGCGGAAGTGCGACGGCTTAGTTAGGTG
+
AAAAAFFFFDD>EGGGFFGGGGFGGGHHHHHH2BEHFHG2FHBGFGHFEFFFGEGEAFHEFEFEEBGHEAE0>E?2@GEHHHFBC@F@FGH4EB4FGHF4BGFDDHHFE/?EE3/<///>//?12D111@BDC/>@--..<//.-..C.;.---99F//.--99../////9///.9@--.9.-.;.9.E;99//////../..//...--9....//9.-.-:.9-9@-.///-9--9---//////./:
@M03495:530:000000000-LYBTV:1:2114:25246:12283 2:N:0:CATCACCC+TGCTATAT
ATATTTTGCCGTTGATAAACCAGCTAATCCTGAAAAAAAAATCAAAGCTAAAAACTACAATGCTAAGACCACGATGTGACTGCTATCAAAGTTAGATATATATGTAAATTATTCATCTGTCAAATCCTAGAATTATATCATACCTGCTCCAGCAATCACGACCTGTAATGGTTTAGTGGGTTGTTCACTGTTTCTGAAAAATGAAGATAGTTGTCCAGCTTCCAAAAAGTTTATTGTGTTTTCTAGTGGAG
+
BBBCCFFFFFCAGGGGGGGGGGHHFHHHHHHHHHHHHGGGGHHHHHHGHHHHHHGHHHHHHHHHHHHHHGHHGGHGHHGHHHHHHHHHHHHHHHHHHHHHHHHHHHHHGHHHHHHHHHHHHHHHHHHHHHHHHHHHHHHHHHHHHHHGHFHHHHHHHGHGGGGGHGHFHHHBGHHHGHFHGGGFHHHGHHHHHHHHHFHGHHHFFGHHBCGHFFHCGHEHHHGHGHHEDFGGGGFFFFFGFGFGGGGGFFA
@M03495:530:000000000-LYBTV:1:2114:6800:12295 2:N:0:CATCACCA+TGCTATAT
ATATTTTGCCGTTGATAAACCAGCTAATCCTGAAAAAAAAATCAAAGCTAAAAACTACAATGCTAAGACCACGATGTGACTGCTATCAAAGTTAGATATATATGTAAATTATTCATCTGTCAAATCCTAGAATTATATCATACCTGCTCCAGCAATCACGACCTGTAATGGTTTAGTGGGTTGTTCACTGTTTCTGAAAAATGAAGATAGTTGTCCAGCTTCCAAAAAGTTTATTGTGTTTTCTAGTGGAG
+
ABBBCFFFFFCAFGGGGGGGGGHHHGHGHHHHFHHHHGGGGHHHHHHHHHHHHGGHHHHHHHHHHHHHHHHHGGHGHHHHHHGHHFHHHHFGHHHHHHHHHHHHHHHHHHHHHHHHHHHHHGHH4FHHHGFHHHHGHHHGHHHHGHHCGHHGHHHHHHHGGGC/GFGDHHH?GHHGGFHHDGGGHHHHHHHHHHHHHHHHCGHDDGFFGGHHHHGGHHHHGHFGHFHFDFFGGGFGGGGGGFGGF0CF.0.
@M03495:530:000000000-LYBTV:1:2114:3352:12346 2:N:0:CATCACCC+TGCTATAT
ATAGTTTGCCGTTTATAAACCAGCTAATCCTGAAAAAAAAATCAAAGCTAAAAACTACAATGCTAAGACCACGATGTGACTGCTATCAAAGTTAGATATATATGTAAATTATTCATCTGTCAAATCCTAGAATTATATCATACCTGCTCCAGCAATCACGACCTGGTCCTGGCAAACAACCTGCAGAAAAGCCAATCAAATATATTTTCACAAGAGATGGAATGTGAGGCAATAATAGAGTACAAAGGTTG
+
>AA11B@DFFD1A1AFAAD1GGHC11AGFHF1GCB1FA/EAG1DGEAFFA1D1EEFHHHGFFH2GHBFH0FG>EE/FG22@1B11FBGDF1B@F2FDFHHFHD2BFGFFEDHHHHHHFHGHFEBBFHFFHHHHHHHHHHHHHF0FGFFFHFHGBGHFBHCAC@?GHHHGB10<GHF0><<AF0><>GHHBCHCGBFGFHGBDGB0GH0CCGFG./;/<:/GFFGFFBBFEFFGGB0F0BF0;;BFGFB09;
@M03495:530:000000000-LYBTV:1:2114:3325:12370 2:N:0:CATCACCC+TGCTATAT
ATATTTTGCCGTTGATAAACCAGCTAATCCTGAAAAAAAAATCAAAGCTAAAAACTACAATGCTAAGACCACGATGTGACTGCTATCAAAGTTAGATATATATGTAAATTATTCATCTGTCAAATCCTAGAATTATATCATACCTGCTCCAGCAATCACGACCTGGTCCTGGCAAACAACCTGCAGAAAAGCCAATCAAATATATTTTCACAAGAGATGGAATGTGAGGCAATAATAGAGTACACAGGTTG
+
?ABABFFFFFBAEGGGGFGGCGH4FGHHHCEGHFHFHCEGGHHHHHHHHHHHHFGFHHHHGHGGGHCHHGFGGEFEEFHHFFEHHFFHFHHHHHHHHHGHHHGGGHHHHDB4B?FFHHGBHHHHGHHHHFFHGHHHFGHHGHGGHHEH3BGGGCFFFHF?BDC?GHHGHHHHGHHCFF>FEHAFGHB/<CGFHHBCFGFHHHHHHGHFBGFBGFCF/0GBC;CGFFB0CAE9/990BFFFBFFF09.;;:9
@M03495:530:000000000-LYBTV:1:2114:16890:12380 2:N:0:CATCACCC+TGCTATAT
ATATTTTGCCGTTGATAACCAGGACTCAGGCTGGACCAAAGCTCACATGCTGACAGATCGGAAGAGCGTCGTGTAGGGAAAGAGTGTATATAGCAGTGTAGATCTCGGTGGTCGCCGTATCATTAAAAAAAAAAAAACAGCAGAGAGAACATGAGGAGGTCTGTGGAAAAGCTGACAGTGATGATCGGGTCACGGTAAAGCAAGAAGAGGGACACGTACTAGGAAGTGGAGAGACACTAGGAAGATGTTCG
+
CCCCDFFFFFDCGGGGGGGGGGGHHHHHHHHHHGHHHHHHHHHHHHHHHHHHHHHHHHHHGGGGHHHGGGGEGHHHHGFHHHHHGHHHHHHHHHHHHHHHHHHHGHHG>EFEGGCGG/<CGFHGFHHHHGGGGGC-<.</./././..00/10<0/0.../1/11/000//.000/0001111111..-.-.0...<.1110////<0........./..11<0:.0000.0..///0/0/01.:111<1.
@M03495:530:000000000-LYBTV:1:2114:29004:12383 2:N:0:CATCACCC+TGCTATAT
ATATTTTGCCGTTGATAAACCAGCTAATCCTGAAAAAAAAATCAAAGCTAAAAACTACAATGCTAAGACCACGATGTGACTGCTATCAAAGTTAGATATATATGTAAATTATTCATCTGTCAAATCCTAGAATTATATCATACCTGCTCCAGCAATCACGACCTCCTGGCAAACAACCTGCAGAAAAGCCAATCAAATATATTTTCACAAGAGATGGAATGTGAGGCAATAATAGAGTACAAAGGTTGAAC
+
BCCBBFFFFFCBGGGGGGGGGGHHHHHHHHHHGHHHHGGGGHHGHHHGHHHHHHGGHHHHHHHHHHHHHFHHGGHGHHHHHGHGHHHHHFFFFHHHHHGHGHHHHHHHHHHHHHHHHHHHHHHHHHHHHHHHHHHHHHEHHHFFHHGHFHFHHHGHFHHGGGGGHFHHHHHHHHHGFFHHHEHHFHHHHGH/GFHHHHHHHHHHHHGGBG.GHBGHGGHHHHHHFF?E.CFGGGFFGFGBFGFGBFGGGG0
@M03495:530:000000000-LYBTV:1:2114:25213:12385 2:N:0:CATCACCC+TGCTATAT
ATATTTTGCCGTTGATAAACCAGGACTCAGGCTGGACCAAAGCTCACATGCTGACAGATCGGAAGAGCGTCGTGTAGGGAAAGAGTGTATATAGCAGTGTAGATCTCGGTGGTCGCCGTATAATTAAAAAAAAAAAAATGATGTATGCGGGGGTAAGGGAGTGATGCATTGAAAAACCATTAATACTGATAATTAAATGACGAAGAGAATGGGACAAGGCAACGCTATTTAACGCGCTGTATGCGCAATAG
+
CBBBBFFFFFBCGGGGGGGGGGGGHGHHHHFGHFFGHHHDHGFGHHHHHHHHHGFHGHGHHGGEGFHGGEGEEGFFGHGHGGHGFFGDGHHFHFHHFFFHHFD44B4FFGEG?GE//><<G2BDGFFF3BCG?//---.0<00=0000.---;-./09.9.99/9//:///:///..9:/9/////;///://;://////.:-..://///./..:......--..9/:///.---:-:/://..--9//
@M03495:530:000000000-LYBTV:1:2114:20655:12386 2:N:0:CATCACCC+TGCTATAT
ATATTTTGCCGTTGATAAACCAGCTAATCCTGAAAAAAAAATCAAAGCTAAAAACTACAATGCTAAGACCACGATGTGACTGCTATCAAAGTTAGATATATATGTAAATTATTCATCTGTCAAATCCTAGAATTATATCATACCTGCTCCAGCAATCACGACCTGTAATGGTTTAGTGGGTTGTTCACTGTTTCTGAAAAATGAAGATAGTTGTCCAGCTTCCAAAAAGTTTATTGTGTTTTCTAGTGGAG
+
AAABBFFFFFCCGGGGGGGGGGHHHHHHHHHHHHHHHGGGGHHHHHEHHHGHHHGHHHHHHHHHHHHHHHHHGGHGHHHHGHGHHHHHHHFHHHHHHHHGHHHHHHHHHHHHHHHHHHHHHHHHHHHHHHHHHHHHHHHHHHHFHHHHHHHHHHHHHHHGGGGGHHHHGHHHGHHHFGHHDGGDEHHHHGFHHHHHHHHHHHH0DGFFHHHHFHHCGHEBFFCGCF:CABFGFGGGFFCBFFFGGGGGGGF
@M03495:530:000000000-LYBTV:1:2114:6202:12389 2:N:0:CATCACCC+TGCTATAT
ATATTTTGCCGTTGATAAACCAGCTAATCCTGAAAAAAAAATCAAAGCTAAAAACTACAATGCTAAGACCACGATGTGACTGCTATCAAAGTTAGATATATATGTAAATTATTCATCTGTCAAATCCTAGAATTATATCATACCTGCTCCAGCAATCACGACCTGTAATGGTTTAGTGGGTTGTTCACTGTTTCTGAAAAATGAAGATAGTTGTCCAGCTTCCAAAAAGTTTATTGTGTTTTCTAGTGGAG
+
ABBBBFFFFFBBGGGGGGGGGGHHHHHHHHHHHHHHHGGGGHHHHHHGHHHHHHGHHHHHHHGHHHHHHHHHCCGGGFHHHHBGHHHHHHHFGHHHHHHHHHHHHHHHHHHHHHHHHHHHHHHHHHHHHHHHHHHHHHHHHHGFGHGGFGFHBHFFHHGGGDGGHHGHHHHGGHHHHHHGGGGGHEFGHHHHFHHHHFHGAGGGFGCFHHHHHFHGGHGHHGHEGEG.DFGGGGGGGFFGGGEFFFFFFBE
@M03495:530:000000000-LYBTV:1:2114:23828:12405 2:N:0:CATCACCC+TGCTATAT
ATATTTTGCCGTTGATAAACCAGCTAATCCTGAAAAAAAAATCAAAGCTAAAAACTACAATGCTAAGACCACGATGTGACTGCTATCAAAGTTAGATATATATGTAAATTATTCATCTGTCAAATCCTAGAATTATATCATACCTGCTCCAGCAATCACGACCTGTAATGGTTTAGTGGGTTGTTCACTGTTTCTGAAAAATGAAGATAGTTGTCCAGCTTCCAAAAAGTTTATTGTGTTTTCTAGTGGAG
+
ABABCFFFFFCCGGGGGGGGGGHGHHHHHHHHHHHHHGGEGHHHHHHHHHHHHHGHHHHHHHHHHHHHHHHHGGHGHGHHHHHHHHHHHHHHHHHGFHHHHHHHHHHHHHHHHHHHHHGHHHHHHHHHHHHHHHHHHHHHHHHFGHGHHHHHHHHHHGHGGGGGHHHHHHHFGHHHHHHHGGGGHHHHHGHHHHHHHEHHGHHHHHHHHHHFGFHGHHHFHHHHGHCEGGFGGGGEBFFFGGEGGGFG?GG
@M03495:530:000000000-LYBTV:1:2114:12368:12406 2:N:0:CATCACCC+TGCTATAT
ATATTTTGCCGTTGATAAACCAGCTAATCCTGAAAAAAAAATCAAAGCTAAAAACTACAATGCTAAGACCACGATGTGACTGCTATCAAAGTTAGATATATATGTAAATTATTCATCTGTCAAATCCTAGAATTATATCATACCTGCTCCAGCAATCACGACCTGTAATGGTTTAGTGGGTTGTTCACTGTTTCTGAAAAATGAAGATAGTTGTCCAGCTTCCAAAAAGTTTATTGTGTTTTCTAGTGGAG
+
ACBCCFFFFFCBGGGGGGGGGGHHHHHHHHHHGFHHHGGGGHGGHHHHHHHHHHGHHHHHGHHHHHHHHHHHGGHGHHHHHHHHHHHHHHHHHHHHHHHHHHHHHHHHHHHHHHHHHHHHGHHFHHGHHHHHHHHHHHHHHHGHHHHHHHHHHHHHHHHGGGGGHHGHHHHFGHHHGGHGGGGGHGHHHGDGGHHHHHHFGHHDGHHHGFHHHHHHBGGHHHHHHHHEDBFFFGFFGGGGGGEFEFGGGGG
@M03495:530:000000000-LYBTV:1:2114:21793:12422 2:N:0:CATCACCC+TGCTATAT
ATATTTTGCCGTTGATAAACCAGAGGACTCAGGCTGGACCAAAGCTCACATGCTGACAGATCGGAAGAGCGTCGTGTAGGGAAAGAGTGTATATAGCAGTGAAGATCTCGGTGGTTGACGTATCATTAAAAAAAACAAAACACACAAAAATGACAAGGGTAGAAAAGTAATCTGAAGGTTGTCAAACTTAATTGTATGTAGCATGCTCTAGGTCAGCCAGTAACCTGTGATGTTATACTCCTGCTACCACA
+
AAAABFFFBFBAEFGFGGGFGGHAEAHHHHFCFHAGCHHHHHGHHHBGHFFAAGHHFHHHFEFDFGGFAFAGCEEGHFF3CG1??GG@F4@GGHHBFGHBF3B4BD3?40/?/E///3??F/F02?22BF11B?@///000/0</??00.01>1110..0/.00=//0000000000//0/.00:00:00:000:0;000=0000;900000;;:/9/..;00;009;000009000;09///;/;;.;/.
@M03495:530:000000000-LYBTV:1:2114:26706:12433 2:N:0:CATCACCC+TGCTATAT
ATATTTTGCCGTTGATAAACCAGGACTCAGGCTGGACCAAAGCTCACATGCTGACAGATCGGAAGAGCGTCGTGTAGGGAAAGAGTGTATATAGCAGTGTAGATCTCGGTGGTCGCCGTATCATTAAAAAAAAAAACAGGAAAACATACTCGTTGCTGGATTCTTTCCAGAGGCACCGCCGCCATGTCAGTTCGCACTCGGAGATCAGTCAACCGTCTGCGCTGTCTCGCGTATGTCAGCAGGAGACTACG
+
CCBCCFFFFFCAGGGGGGGGGGGGHFHHHHGHHHGHHHHHHHHHHHHHHHGHFFHHHHHHHGGGGGHHGAEEEEGGGHGHHHGFFFGGHHHHHHHHHHHGHHFFFHHAG>AFFFCEFE/C0CDGGDD3BFB@CCG?..0.00<0/.00000<.</.00/:0000000000:.....;-------.90009000.-.-;/9..;99///;/;//.-..:./----.//;/.9--.//:////......///.
@M03495:530:000000000-LYBTV:1:2114:2340:12443 2:N:0:CATCACCC+TGCTATAT
ATATTTTGCCGTTGATAAACCAGCTAATCCTGAAAAAAAAATCAAAGCTAAAAACTACAATGCTAAGACCACGATGTGACTGCTATCAAAGTTAGATATATATGTAAATTATTCATCTGTCAAATCCTAGAATTATATCATACCTGCTCCAGCAATCACGACCTGTAATGGTTTAGTGGGTTGTTCACTGTTTCTGAAAAATGAAGATAGTTGTCCAGCTTCCAAAAAGTTTATTGTGTTTTCTAGTGGAG
+
BBBBBFFFFFB?EGGGGGGGGGHHHHHHHHFHGHHHHGCAEHHGHFHHHHHHHHGHHGGFBEFFF5GHHHHHGCHGFFFHHHGHHHBHHHHHHHHHHHGHHHHHHHHFBEHHHHHHHHHFDFHHHHHGHHHHHHHHGHHHFHFCHGFHFHHFGHHHHFHDDDGDHFHEGG<<FGCG<FGHDFGDHHGHGHGHB0DGFD<GGGHF0CGGGFHHHFGFHGHFFHGBGGHGG0BBFFGGGF//CF0FGGFFF0C
@M03495:530:000000000-LYBTV:1:2114:13931:12478 2:N:0:CATCACCC+TGCTATAT
ATATTTTGCCGTTGATAAACCAGCTAATCCTGAAAAAAAAATCAAAGCTAAAAACTACAATGCTAAGACCACGATGTGACTGCTATCAAAGTTAGATATATATGTAAATTATTCATCTGTCAAATCCTAGAATTATATCATACCTGCTCCAGCAATCACGACCTCCTGGCAAACAACCTGCAGAAAAGCCAATCAAATATATTTTCACAAGAGATGGAATGTGAGGCAATAATAGAGTACAAAGGTTGAAC
+
ABABCFFFFFCAEGGGGGGGGGHHHHHHHHHHHHHHHGGGGHHHHHHHHHHHHHGHHGHHHHHHHHHHHHHHGGHEHHHHHHHHHHHHHHGHHHHHHHHHFHHHGHHHHHHHHHHHGHGHHHHHHHHHHHHHHHGHHHHFHHHFHHHHHHHHEHGHHHGGGGGGHHHHHGHHHGHFFCHFHHEHGHHGFHHHFGGGHHGDFHHGHFFBHHHFHHHHGHHHHHHBFF?EGFGFFF0CFBFFGGFGFFGGFF0
@M03495:530:000000000-LYBTV:1:2114:19937:12484 2:N:0:CATCACCC+TGCTATAT
ATATTTTGCCGTTGATAAACCACTTCTTGCCCTCCAAAGCTCACATGCTGACAGATCGGAAGAGCGTCGTGTAGGGAAAGAGTGTATATAGCAGTGTAGATCTCGGTGGTCGCCGTATCATTAAAAAAAAAAAAATTAAGGAGGTTACGTGGGTGCGACTCAGCAGATACAAGATGAGAAGGGTAGATAGGGACAGGAGATGAGGGGTGACAGTAGTGAAGATGTCGACATAGCGATGGTGCGGCGAATCG
+
CCCCDFFFFFCCGGGGGGGGGGGHHHHHHHHHHHGHHHHHHHHHHHHHHHGHHHHHHHGGGGHHHGGGGEEGHHHGGGHHHHGHHHHHHHHHHHGGHHHHHHHHHGEFGFFECEEEGHHHHGHFFHHGGG?A@--0111110.../00.//.-::.-.-:.09;0./009000/090000/.../.0000/./....;9./000:.-9-9000000:/:00000099.-..000--...000-------..
@M03495:530:000000000-LYBTV:1:2114:8472:12488 2:N:0:CATCACCC+TGCTATAT
ATATTTTGCCGTTGATAAACCAGCTAATCCTGAAAAAAAAATCAAAGCTAAAAACTACAATGCTAAGACCACGATGTGACTGCTATCAAAGTTAGATATATATGTAAATTATTCATCTGTCAAATCCTAGAATTATATCATACCTGCTCCAGCAATCACGACCTGTCCTGGCAAACAACCTGCAGAAAAGCCAATCAAATATATTTTCACAAGAGATGGAATGTGAGGCAATAATAGAGTACAAAGGTTGA
+
AAAABFFFFFB?F?GGGGGGGGHHFBGGFBFFHFFGHGFGCGGFGFHGGFHDFFEFHHHEGHHFHFHHHFGEG0GFGHHHHHGGHHGHGHGHGHHHHHHHHHHHHHHHHHHHHHGHHHHHHHHHHHHHHHHHHHHHHHHHHHHHHGHHHHHHEFFHHHHGCCFFHHHGHHHFGFHHHGHGEHHFGGFFGFHHHHBFFHHBFHFCGHHFFHH0CCFGGHHHBGG<9F0A.;.CFGGGFB0CFFGGFGGBFF9
@M03495:530:000000000-LYBTV:1:2114:8053:12509 2:N:0:CATCACCC+TGCTATAT
ATATTTTGCCGTTGATAAACCAGCAAATCCTGAAAAAAAAATCAAAGCTAAAAACTACAATGCTAAGACCACGATGTGACTGCTATCAAAGTTAGATATATATGTAAATTATTCATCTGTCAAATCCTAGAATTATATCATACCTGCTCCAGCAATCACGACCTGTAATGGTTTAGTGGGTTGTTCACTGTTTCTGAAAAATGAAGATAGTTGTCCAGCTTCCAAAAAGTTTATTGTGTTTTCTAGTGGAG
+
ABBBBFFFBFBBGGGGGGGGGGHHBGHHHHHHHHHHHGGGGHHHHHHHHHGHHHGHHHGHGHHHHHHHGGGHGFHGHHHHHGHGHHGHHHHHHGHHHHHHHHHHHHHHGHHHHHHHHHGHGHHHGHHHHHHHHHHHGHHHHHHFGGFFGGHHHHGHHEHFGGGGHGGEHHGHHHHHHFHFGGGGHHGHHFHHHEHHFGHHHAFH0GFHFHHHHHHHGFGHHHGFBCA:DBBFFGGGGEFGFFBFBBF9FBA
@M03495:530:000000000-LYBTV:1:2114:27463:12510 2:N:0:CATCACCC+TGCTATAT
ATATTTTGCCGTTGATAAACCACCCTCCCTGTGGTCGTTATCTTGCTCCTTCTGTCGTCAACGAATTTACTAATTCCAAAGATCACATGCTGACAGATCGGAAGAGCGTCGTGTAGGGAAAGAGTGTATATAGCAGTGTAGATCTGGGCGGGCGCCGTATCATTATAAATAAATAGAGGGCTGCTCACTGTTTTTGAAAGATGAAGAAAGTTGTTACGCTTCCAAACAGTGTATTGTGTTTTTGTGTGCAG
+
BCCBBFFFFFCBGGGGGGGGGGFGF4FEGCF3AEAAAAEGE5FBB5GH33FEGB55AF1FEFEGGAFG5FD555F@@EHGBGEBGGHD@3GH42BGBBF?AE?EHHB@GC@EACGHBA3GFFHHHFDFFD3FH3B23BBBBG2>G>FC/</-<---:-...00:00;C000000;;00/.....09CF0;090/:?E09/////////:////9;//:...::/;/.9://;//;BFE////.::/;;//:
@M03495:530:000000000-LYBTV:1:2114:5908:12511 2:N:0:CATCACCC+TGCTATAT
ATATTTTGCCGTTGATAAACCACCCTCCCTGTGGTCGTTATGAATTTACTAATTCCAAAGCTCACATGCTGACAGATCGGAAGAGCGTCGTGTAGGGAAAGAGTGTATATAGCAGTGTAGATCTCGGTGGTCGCCGTATCATTAAAAAAAAAAAAAAAGAAAAAGCACGTTAGGTGGCTAGGAGGTGAGAAGTAGAGTGATGTCATGTACGGAGTGAGTGTGTAGGAGATGGTAGACGCAGCACGGTATCA
+
BCBCCFFFFFCCGGGGGGGGGGGGGHHGGHHHHHHHGGGHHHHHHHHHHHHHHHHHHHHFHHHHHHHHHHHHHHHHHHHGGGGHHHGGGGEFHHHHGHHHHHHHGHHHGHHHHHFHHGFDHGGHDGGEFD?FCCDG/<GHGGHHGHHF@E@E-A----...;/...0/;../9/0;.:.0..0/.9.0.00/::00000000000000009.....0:0000.;;0:/./00;0000.----..--.9.00
@M03495:530:000000000-LYBTV:1:2114:4880:12512 2:N:0:CATCACCC+TGCTATAT
ATATTTTGCCGTTGATAAACCAGATAATCCTGAAAAAAATTTCAAATCTAAAAACTACAATGCTAAGACCACGATGTGAAAGATATCAAAGTTGGATATATATGTAAATAATTCATCTGTCAAATCCTAAAATTATATCATATCTGCTACAGCAATATCGACCTGTAACGATTTAGTGTGCTGTTCTCTGTTTCTGAAAAACAACGATAATTGTCTAGCTGCCTAATGGTTTATTGTGTTTTATAGTTGAG
+
>11>1@DF11>>AAF3B3B1A000B1DE33D1111100A01DA2FB2AF2DF11/1B1AB111EG21B10B//>/B01@21101D21@B1@B21111B222FFF2@FGH2FG@2B2BB122F2B2F11B11BBEB2>>2BFG2BB2B111111<01122///>/01222////<?111@1111?11111?111<<1F1<1>....-.<..=00=00=00=0/.00/0000;./CC000/://0000009;/
@M03495:530:000000000-LYBTV:1:2114:22539:12528 2:N:0:CATCACCC+TGCTATAT
ATATTTTGCCGTTGATAAACCAGGACTCAGGCTGGACCAAAGCTCACATGCTGACAGATCGGAAGAGCGTCGTGTAGGGAAAGAGTGTATATAGCAGTGTAGATCTCGGTGGTCGCCGTATCATTAAAAAAAAAAAAAAAAGAAAAGAGGGTAGCTGCAACGCCTGCTGACACAAATAGAGAAGTAGCACAGCGACGAGTATAGAGGAGCAAGGTCTACATGTAATCGAGCACTGTGAGACAGATGTGCGA
+
CCCCDFFFFFCBGGGGGGGGGGHGHHHHHHHHHHGHHHHHHHHHHHHHHHHHHHHHHHHHHGGGGHHHGGGGEGHHHHGHHHHHHGGHHHHHHHHHHHH4FGFFHGHHG?EE/BECCE<CFFFFGGFGFHGGG?<----<-...///./.../.0:00/009--.9.000<0:/..0000000/:00000//.-<----..00<00/...</<.0000000000000....-.0/0000<0///00<00..
@M03495:530:000000000-LYBTV:1:2114:24844:12551 2:N:0:CATCACCC+TGCTATAT
ATATTTTGCCGTTGATAAACCAGCTAATCCTGAAAAAAAAATCAAAGCTAAAAACTACAATGCTAAGACCACGATGTGACTGCTATCAAAGTTAGATATATATGTAAATTATTCATCTGTCAAATCCTAGAATTATATCATACCTGCTCCAGCAATCACGACCTGTAATGGTTTAGTGGGTTGTTCACTGTTTCTGAAAAATGAAGATAGTTGTCCAGCTTCCAAAAAGTTTATTGTGTTTTCTAGTGGAG
+
BBBBBFFFFFBAFGGGGGGGFCFGGGHHGHHHHHFHHGCCEHGFEHFHHFHH3FEHHHHHHGHHGFHHHGHHGGHGGHBGGHHHHHGFGHGHHFHBHHGHHGFDBGFHFHHHHFHGHHGHEDGFHFHHGHHFHHFGHHFHHHFHGGHFFGHEBGCGFHHGDCD?GGHGGHB?GHBG=FHHGGGGEGFHHHGDFGFGGHDDC.G0=CCGBCGHFHHB0;/CFGFB0GCEEFG0FGGGFFCFGFFCBFBBFGE
@M03495:530:000000000-LYBTV:1:2114:27244:12563 2:N:0:CATCACCC+TGCTATAT
ATATTTTGCCGTTGATAAACCAGTCTCCAAAGCTCACATGCTGACAGATCGGAAGAGCGTCGTGTAGGGAAAGAGTGTATATAGCAGTGTAGATCTCGGTGGTCGCCGTATCATTAAAAAAAAAAAACAAAAATACAGAATCATGTGCTGCAGATATAACACATGTTATGTCATCATGCGTAGTTGCGCAAGATTCACATCGATCGAGATCTGGACATGATCAGCATACGTTGCAACGATCTATTTTAGAA
+
BCCCCFFFFFCCGGGGGGGGGGGGHHHHHHGFGHCFGHHHGHHGHHHHHHHGGGGHHHGGGEEFGFHHG3GHHGFGHHHFHHHHHHGFHHHHHDGDFEEEFGEBEE/EEEA0BFBGFFFBC<><//////00.011111111111>00<00/0<<000000<.00;0000000;00;00...:.000----;/900;0000./.9-9...00000.0009000000000.:/..00;-..;.00000:/00
@M03495:530:000000000-LYBTV:1:2114:8666:12595 2:N:0:CATCACCC+TGCTATAT
ATATTTTGCGTTGATAAACCAGGACTCAGGCTGGACCAAAGCTCACATGCTGACAGATCGGAAGAGCGTCGTGTAGGGAAAGAGTGTATATAGCAGTGTAGATCTCGGTGGTCGCCGTATCATTAAAAAAAAAAAAAAAAAAAGACTGAGATGGAGTGGAGGGATATAAAAGAAAAAAGAAAAGTGGCAAGTAAAAAGATGTGAGGATAGAAATGATAGTGAGAGTAGCAATGATCGCTGTGTACAAGAAA
+
CDDDDFFFFCCCGGGGGGGGGGGGHHHHHHHHHGHHHHHHHHHHHHHHHHHHHHHHHHHHGGGGHHHGGGFFGGHHHGHHHHHHHHHHHHHHHHHHGHHHHHHHHEHGGFFEGGC?EEDHHHHHFFGGHGGFF@-<-----<9../000000<://0.90..-<//<00000..//.-...///000./0.00000:..<00000.0/0<0000<000:00000000000000000....9/000000///
@M03495:530:000000000-LYBTV:1:2114:18269:12639 2:N:0:CATCACCC+TGCTATAT
ATATTTTGCCGTTGATAAACCAGCTAATCCTGAAAAAAAAATCAAAGCTAAAAACTACAATGCTAAGACCACGATGTGACTGCTATCAAAGTTAGATATATATGTAAATTATTCATCTGTCAAATCCTAGAATTATATCATACCTGCTCCAGCAATCACGACCTGTAATGGTTTAGTGGGTTGTTCACTGTTTCTGAAAAATGAAGATAGTTGTCCAGCTTCCAAAAAGTTTATTGTGTTTTCTAGTGGAG
+
BBCCCFFFFFCCGGGGGGGGGGHHHHHHHHHHHHHHGGGGGHHHHHHHHHHHHHGHHHHHHHHHHHHHGHHHGGHGHHHHFHHHHHGHHGGGFGHHHHGHHHHHHHHHHHHHHHHHHGHHHHHHHHHHHHHHHHHHHHHGHHGHHHHHHHHHGFGHHHHGFGGGGHHHHHHFHHHHGHHHGGGGHHHHHHHHHHHHHHHHHHHHFHFHHHHGHGFGFHEHHHHHGFA?EGGFGFFGFGFBFFBFBFFFFFE
@M03495:530:000000000-LYBTV:1:2114:10815:12664 2:N:0:CACCACCC+TGCTATAT
ATATTTTGCCGTTGATAAACCAGCTAATCCTGAAAAAAAAATCAAAGCTAAAAACTACAATGCTAAGACCACGATGTGACTGCTATCAAAGTTAGATATATATGTAAATTATTCATCTGTCAAATCCTAGAATTATATCATACCTGCTCCAGCAATCACGACCTGTAATGGTTTAGTGGGTTGTTCACTGTTTCTGAAAAATGAAGATAGTTGTCCAGCTTCCAAAAAGTTTATTGTGTTTTCTAGTGGAG
+
BCCCCFFFFFCCGGGGGGGGGGHHHHHHHHHHHHHHHGGGGHHHHHHHHHHHHHGHHHHHHHHHHGGHHHHHGGHGHGHHHGHHHHHHHHHHHHHHHHHHHHHHHHHHHHHHHHHHHHHHGHHHHHHHHHHHGHHHHHHHHHHFHHHHHHHHHHHHHHHGGGGGHHHGHHHHHHHHFGHEGGGGHGHHHHHHHHHHHHHHHHHFHGHHHGHGHHHHFHHFFHGFGFEEE9CFEFGGFGFFGGGGGGGG.:A
@M03495:530:000000000-LYBTV:1:2114:18861:12666 2:N:0:CATCACCC+TGCTATAT
ATATTTTGCCGTTGATAAACCAGCTAATCCTGAAAAAAAAATCAAAGCTAAAAACTACAATGCTAAGACCACGATGTGACTGCTATCAAAGTTAGATATATATGTAAATTATTCATCTGTCAAATCCTAGAATTATATCATACCTGCTCCAGCAATCACGACCTGTAATGGTTTAGTGGGTTGTTCACTGTTTCTGAAAAATGAAGATAGTTGTCCAGCTTCCAAAAAGTTTATTGTGTTTTCTAGTGGAG
+
ABBBBFFFFFBBGGGGGGGGGGHGGHGHHHHHHGHHHGGGGHHHHHHHHHHHHHGHHHHHHHHHHHHHHHGHGGHGGFHHHHCHHHHHHGHHHHHHHHHHHHHHHHHHHHHHHHHHHHHHHHHHHHGHHHHHHHHHHHHHGHHGHHGHHFHHHHHHHHHGGGGGHHHGHHHGGHHHHHHHFGCGHHGHHHHHHHHHHGHHFGHHBGFFBGGGHHHHHHGHHEGHCFEEFFGGGGGGGGFFFFFFFGGGGGG
@M03495:530:000000000-LYBTV:1:2114:27655:12668 2:N:0:CATCACCC+TGCTATAT
ATATTTTGCCGTTGATAAACCAGCTAATCCTGAAAAAAAAATCAAAGCTAAAAACTACAATGCTAAGACCACGATGTGACTGCTATCAAAGTTAGATATATATGTAAATTATTCATCTGTCAAATCCTAGAATTATATCATACCTGCTCCAGCAATCACGACCTGGGATCAAGAGCTACCACCTCTTTTTCCGAAGGTAACTGGCTTCAGCAGAGTCCTGTCAAACAACCTGCAGAAAAGCCAGTAAAATA
+
A1AAAFFFFFA>EE1AFDGGGGG0A1DEBEFBAC1B0EAAAFHD1FGHHGFH1EAFF11FEGGBG2GHF00/EECFHFGGHBFFFGF22DDGFGFEHGDBFGHHFHGFFFEGFHBGEHHGFHD1BFGFF1<1FG1FB2FDGGFBG1BB1B1<0<0@G11?//A?G0F<1<FG1GG0FDGBH1.F0FGHHHHG?E.-CCBC00;/.CGFF0C0:;.C000999CBFBF...9C9/F09;B9CFF.00;0FB0
@M03495:530:000000000-LYBTV:1:2114:4880:12690 2:N:0:CATCACCC+TGCTATAT
ATATTTTGCCGTTGATAAACCAGGACTCAGGCTGGACCAAAGCTCACATGCTGACAGATCGGAAGAGCGTCGTGTAGGGAAAGAGTGTATATAGCAGTGTAGATCTCGGTGGTCGCCGTATCATTAAAAAAAAAAAAACAAAAGTAAAGTCAGTGTGTGACGCATAAGCATGAGATTAACATAGTGAAAAGACTGACCAGACTAAGATGTGAGGACTGAGCTCTACATGCTACAAGAATAGCTGAGATGTG
+
ABBBCFFFFFCCGGGGGGGGGGHGHHHHHHHGHHGHHHHHHGHHHHHHHHGHHFHHHGHHHGGGGHHGGBEEFGHHHHGHHGGHHHHFGFHHHFHHHFHGHHDBGFHHF>E//3>@AE/?0FBGBGDGHGCG/</><<...../0=0000000;00:.:00..-..000000000000000;000009;0/./;090/0...0;000000000.0./.900000009000:00000/;0000000.00090
@M03495:530:000000000-LYBTV:1:2114:13573:12692 2:N:0:CATCACCC+TGCTATAT
ATATTTTGCCGTTGATAAACCAGGACTCAGGCTGGACCAAAGCTCACATGCTGACAGATCGGAAGAGCGTCGTGTAGGGAAAGAGTGTATATAGCAGTGTAGATCTCGGTGGTCGCCGTATCATTAAAAAAAAAAAAAAAGAAAATAAGAGTGATGAGAGTGTGAGGTGAGTAGTGATGAGATGGATATAAGAATATAAGAGACGGTAGAGAGCGTAGGGAGGAGATCAGAGATACAAGAAGAGATGGAGT
+
CDDEDFFFFFDCGGGGGGGGGGHGHHHHHHHHHHGHHHHHHHHHHHHHHHHHHHHHHHHHHGGGGHHHGEGFFFHHHHGHHHHHHHHHHHHHHHHHHHGFGGHHGGGHFEGGEGGCGG?BHHHFHHGFHFGGG//>--<-..://10111:1:1111010011111./.1.1111/11110110::1111111:01111110//.....111<.-..-../9-.../00000/111100///0./100//0
@M03495:530:000000000-LYBTV:1:2114:28091:12708 2:N:0:CATCACCC+TGCTATAT
ATATTTTGCCGTTGATAAACCACCCTCCCTGTGGTCGTTATCTGTCCTTCTGTCGTCAACGAATTTACTAATTCCAAAGAGGAGTATGTTGTTTTTGGAATTTAAGGTAATTGTTGGCTCTAGCTGCCATAGCAATGTCACAACCACTTCTTGCCCTCCAAAGCTCACATGCTGACAGATCGGAAGAGCGTCGTGTAGGGAAAGAGTGTATATAGCAGTGTAGATCTCGGTGGACGCCGTAGCATTAAAAA
+
BBBBBFFFFFBAGGGGGFGFGGGGGFHGGFHHGFFEGFGGHHFFHBF5FFHHHFGFGHEHFGGEHBGHHHHGHHHHHHHBFGCEFGHGHHHHGHHGGGGEHHHHGHGGGFHGHHHHGHHHHHHHHHHHHGHGHFHHHFHFHHHGGGGHDHFHHGF2GHGGHHFFHHHHGHHGHHHHHHGHGGGGGDHHHGDFG@GCCGBE;GHHBGHHCCBG00CEGF0C0;C000;09A:.../--9A9...9///;///
@M03495:530:000000000-LYBTV:1:2114:18218:12709 2:N:0:CATCACCC+TGCTATAT
ATATTTTGCCGTTGATAAACCACCCTCCCTGTGGTCGTTATCTTGCTCCTTCTGTCGTCAACGAATTTACTAATTCCAAAGCTCACATGCTGACAGATCGGAAGAGCGTCGTGTAGGGAAAGAGTGTATATAGCAGTGTAGATCTCGGTGGTCGCCGTATCATTAAAAAAAAAAACAATAATATGATCATATGGAGCAGTTGACGTAAGTGACAAGTATTTGTTTCGACAACACATCCGGATGCATCAATG
+
CCCCCFFFFFDBGGGGGGGGGGGGGHHGGHHHHHHHGGGHHHHHHHHHHHHHHHHHGGGHGHGGGHHHHHHHHHHGHHHHHGHHHHHHGHHHHHHHHHHHGGGGAGHGGGGGGHHHHGHHHHGHGHHHHHHHHHHH3GGFEGHBHFFC/?C??@?/@<.<01FGF1FHGGGG@C@...01011111111111111/:./11110.9...111111.1111<11:/1....-....00/<-..</01<0<11
@M03495:530:000000000-LYBTV:1:2114:13925:12715 2:N:0:CATCACCC+TGCTATAT
ATATTTTGCCGTTGATAAACCAGCTAATCCTGAAAAAAAAATCAAAGCTAAAAACTACAATGCTAAGACCACGATGTGACTGCTATCAAAGTTAGATATATATGTAAATTATTCATCTGTCAAATCCTAGAATTATATCATACCTGCTCCAGCAATCACGACCTCCTGGCAAACAACCTGCAGAAAAGCCAATCAAATATATTTTCACAAGAGATGGAATGTGAGGCAATAATAGAGTACAAAGGTTGAAC
+
BBCABFFFFFCAGGGGGGGGGGHHHHHHGHHHGHHHHGGGGHHHHHHHHHHHHHGHHHHHHHHHHHHHHFFHGGHGHHHHHHHHHHHHHHHHHHHHHHHHHHHHHHHHHHHHHHHHHHHHHGHEHHGHHHHHHHHHHGHHHHHHHGFHGGHGHHHHHHHGGCEGHHHHFHHGFHHHFDHHHHHHGCGFHHHHHHGHHHHHGHHCGGFHHFFHFFFHHGHHHHHHGGEGGGGFFB0BF0;FBFCB/;CFGG0
@M03495:530:000000000-LYBTV:1:2114:4132:12728 2:N:0:CATCACCC+TGCTATAT
CCGGGCATCCGCCTCCGGATAACACGGTGACCAGACTTCCTTGGCCCCGGTGTTCAAAGTCCAAGCCACCAGTATACCCTGTCTCACGTCTCGCACCGAAATCTATAGTCTTCTTTCCGGCGAACCCACAATTCAACTTTCGGGAGAAGTCTTGCATGGACGTATCGTGTGTTATTGTGTAGTCCATATGTAGGGACGCTGAGTTCAAACTGTTCACACCTCAGCATGATCGCTAACACACCTAGTGCACC
+
>11111>11B111A1000000111100A0AAE100/12AA1A1101///////A22@D11211B1>B000/0112@GFFF01B2221/B/0B0/>/>///>/12>B>>2B2>22112B//////<//?//.11111=111<.-.--../=000=<000.0:-..0../..../000;0;/;00000000000;0.9;--..--//9///9//9///;//:/-//////9//--;--9B/---///////;/
@M03495:530:000000000-LYBTV:1:2114:21894:12731 2:N:0:CATCACCC+TGCTATAT
ATATTTTGCCGTTGATAAACCAGCTAATCCTGAAAAAAAAATCAAAGCTAAAAACTACAATGCTAAGACCACGATGTGACTGCTATCAAAGTTAGATATATATGTAAATTATTCATCTGTCAAATCCTAGAATTATATCATACCTGCTCCAGCAATCACGACCTGTAATGGTTTAGTGGGTTGTTCACTGTTTCTGAAAAATGAAGATAGTTGTCCAGCTTCCAAAAAGTTTATTGTGTTTTCTAGTGGAG
+
CCCCCFFFFFCBGGGGGGGGGGHHHHHHHHHHHHHHHGGGGHHGHHHGHHHHHHGHHHHHHHHFHHHHHHHHGGHGGHHGHHGHHHGHHHHHHHHHGHHHHHHHHHHGHHHHHHHHGHHHHHHHHHHHHHGHHHHHHHHHHHHGHHHHHHHHGHHHHHGGGGGGHGHHHHG1FHHH1FGEFGGFGGHHHHGHHHHHHEHHFHHHGHHHFHHGHH0GGHFBGGGHHFHEGGGGGGGFGGGGGGEFGGFFGGF
@M03495:530:000000000-LYBTV:1:2114:27223:12745 2:N:0:CATCACCC+TGCTATAT
ATATTTTGCCGTTGATAAACCAGCTAATCCTGAAAAAAAAATCAAAGCTAAAAACTACAATGCTAAGACCACGATGTGACTGCTATCAAAGTTAGATATATATGTAAATTATTCATCTGTCAAATCCTAGAATTATATCATACCTGCTCCAGCAATCACGACCTGATAATGGTTTAGTGGGTTGTTCACTGTTTCTGAAAAATGAAGATAGTTGTCCAGCTTCCAAAAAGTTTATTGTGTTTTCTAGTGGA
+
BBBBBFFFFFDAEGGGGGGGGGHHHHHHHHHHHHHHHGGGGGGHHHGGHHHHHHGHHHHHHHHHHEHHHBGHGGHGHHHHFHEGEHHHEHHHHHHHHHHGHHHHHHHHHBGHHHHHHHHHHGHHHHHHHHGHHHHHHHHHHHHFHHGHHHHHBCGGFHHGGGGGH0GFHHHHEFFGFFFCGDGGDHHGHFHGFHHHHHHH<GHHGGHFBCCGHHGG0CGFHFHGFGH.9=;F0BFBFCFFGBFFGBFFF?0
@M03495:530:000000000-LYBTV:1:2114:3118:12747 2:N:0:CATCACCC+TGCTATAT
ATATTTTGCCGTTGATAAACCACCCTCCCTGTGGTCGTTATCTTGCTCCTTCTGTCGTCAACGAATTTCCAAAGCTCACATGCTGACAGATCGGAAGAGCGTCGTGTAGGGAAAGAGTGTATATAGCAGTGTAGATCTCGGTGGTCGCCGTATCATTAAAAAAAAAAAAAAAAGAGAAAAGAACTATGACCAGAGGCGAAGGAATGATACCAAGCGTCCAACGAATAAGTGATCGGAGAATGAGCACAAGC
+
BCBCCFFFFFCCGGGGGGGGGGGGGHHGGHHHHHGHGGGHHHHHHHHHHHHHHHHHGGGHGHGGGHHHHHHHHHHHHHHHHHGHHHHHHHHHHGGGGHHHGGGGGGFGHGGHHHHHHGHHHHHHHHGHHHGFHHG3FFFCGCCFCFC/C>//=?=1FFG1FF@-<--:<<---.<::00//../00000000.<...----../:0000000<.....-.00..<<.<000<00...9-.0<B000./<..
@M03495:530:000000000-LYBTV:1:2114:4220:12749 2:N:0:CATCACCC+TGCTATAT
ATATTTTGCCGTTGATAAACCAGCTAATCCTGAAAAAAAAATCAAAGCTAAAAACTACAATGCTAAGACCACGATGTGACTGCTACCAAAGTTAGATATATATGTAAATTATTCATCTGTCAAATCCTAGAATTATATCATACCTGCTCCAGCAATCACGACCTTAATGGTTTAGTGGGTTGTTCACTGTTTCTGAAAAATGAAGATAGTTGTCCAGCTTCCAAAAAGTTTATTGTGTTTTCTAGTGGAGG
+
A?AAAFFFFFD>EGG3GDGGGGHAG1DFG3GBFFHHHGGCCG1EGHHFGHFHFHGFHGFFHHHGHFHHGFFFFGGGCFHHFDGGHFBGHHFHFHHHHFHFHHHGGHHFFGHHGHEGFGFG2F>DGHHHGGGHHHH2DFHHHHBCGFFGFB1GG0GHFF1?/C@AGGGGHF?GCGHHHEH.FCCHHHBHFGBFHHHGGFE.CD=GGHHFGGHFHG00//C:0;;009A.;BBBF00CCFFGGGF000B?0;C
@M03495:530:000000000-LYBTV:1:2114:25810:12753 2:N:0:CATCACCC+TGCTATAT
ATATTTTGCCGTTGATAAACCAGGGACTCAGGCTGGACCAAAGCTCACATGCTGACAGATCGGAAGAGCGTCGTGTAGGGAAAGAGTGTATATAGCAGTGTAGATCTCGGTGGTCGCCGTATCATTAAAAAAAAAAAGGAGGTGAGGATTCACACGTCGCAGACCGACTAATAATTCAGGAGTTATGGTAATTGTATGTGTATATGTTTAGTGTGATAGTAAGTAGGGACGTAATGTAGCGTGTGTGCTGG
+
ABBCCFFFFFCBGGGGGGGGGGHGGGGHHHHHHHHGHHHHHGHHHHHHHHHHHHHHHHHHHHGGGGHGHGEFEEGHHHHGFHHHHHFHHHHHHHHHHHFFGGHHHHHFHGFFE/BE/EE/ACB?FGFFHHEFF?>@-..0....0..0<000000<..---.-..-----00000000000;9/00000000000;009000000000000;0000000:0000000./.9....00000-....;.9000
@M03495:530:000000000-LYBTV:1:2114:12685:12789 2:N:0:CATCACCC+TGCTATAT
ATATTTTGCCGTTGATAAACCAGGGACTCAGGCTGGACCAAAGCTCACATGCTGACAGATCGGAAGAGCGTCGTGTAGGGAAAGAGTGTATATAGCAGTGTAGATCTCGGTGGTCGCCGTATCATTAAAAAAAAAAAAAAAAAGTATAACTGTGGATGGATTGTCCTGAATGAGATGTCATAGAAAGAAGGACAGTGTATAGTAGCTAATAGACTAGGTAGATGATCGAGGGGGTATGAGTAGATGCGATG
+
CCCCCFFFFFCCGGGGGGGGGGHGGGGHHHHHHHHGHHHHHHHHHHHHHHHHHHHHHHHHHHGGGGGHHGGGGEGGHHHGGHHHHHGHHHHHHHHHHH4G4FDFFFGHHGAEFF3EEDGDCGCHEFDGFFHGGG/A-------.:000000000/000./00/0000000:0000000;000:C000/./.../.;000000:000000000000;0/:00000000..;-----.00000000000-...
@M03495:530:000000000-LYBTV:1:2114:28804:12803 2:N:0:CATCACCC+TGCTATAT
ATATTTTGCCGTTGATAAACCAGCTAATTCCAAAGCTCACATGCTGACAGATCGGAAGAGCGTCGTGTAGGGAAAGAGTGTATATAGCAGTGTAGATCTCGGTGGTCGCCGTATCATTAAAAAAAAAACGACATGGCCAACTACAAGGAGCCACAGACGATGAAGGAGGCAGCGAAGCGCGGCAGCCTCACTGAGTGCTGTGCGGGTAGCGATGGCGTGCAGTCGTCGCGCACGCAGCGAACATGTGTGAT
+
AAA?AFFF4BDAFFGGGGGGGGHHCFFFGHFF55FHHHHFGHD3FFHHHHE5FGE2F?1GGCAE00AAF5B?GEGCG2DBG@DEFEHHFHHH44B444@41?>?EEB/>EE/??04444BF43>//////////?0<01..>1<111.<C../<../.-;:.000/.;:....9-----------..../;///9////;///.-;-;A9--;.9.-9-9.;//:..9----999--9-----/////9/9
@M03495:530:000000000-LYBTV:1:2114:27977:12819 2:N:0:CATCACCC+TGCTATAT
ATATTTTGCCGTTGATAAACCAGCTAATCCTGAAAAAAAAATCAAAGCTAAAAACTACAATGCTAAGACCACGATGTGACTGCTATCAAAGTTAGATATATATGTAAATTATTCATCTGTCAAATCCTAGAATTATATCATACCTGCTCCAGCAATCACGACCTGTAATGGTTTAGTGGGTTGTTCACTGTTTCTGAAAAATGAAGATAGTTGTCCAGCTTCCAAAAAGTTTATTGTGTTTTCTAGTGGAG
+
BCBCCFFFFFCBGGGGGGGGGGHHHHHHHFHHHHHFHGGGGHHGHHGHHHHHHHGGHHHHGGHHHHGHHHHHGGHGFHHHHHFHHHHHHHHFHHHHHHHHHHGHHHHHHHHHHHHHHGHHHHHHHHHFHHHHHGHHHHFHHHHHHHGHFHHHFHHHHGHGGGGGHGFHHHHGHHHHHHHFEGGGHHHHHHHHHHHFHHEDGHHHHHGHHHHHHHHHGFFHHGHGHH.:EFFFGGGGGFFGGFGGGGGGGEE
@M03495:530:000000000-LYBTV:1:2114:6525:12827 2:N:0:CATCACCC+TGCTATAT
ATATTTTGCCGTTGATAAACCAGTCTCCAAAGCTCACATGCTGACAGATCGGAAGAGCGTCGTGTAGGGAAAGAGTGTATATAGCAGTGTAGATCTCGGTGGTCGCCGTATCATTAAAAAAAAAAAAAACGGAAAAGACGAGGGGAGCAGGAAGATAAAGTAAGAAGGGAAGATCAGGGTGGGGGGACGGACGAGAGTGCACGGCTAATAGAACGATGTAGCGTACAGCAGGCAAGGAGGAGGCGAGGTGG
+
BCCCCFFFFFCBGGGGGGGGGGHHHHHHHHHHHHHHHHHHHHGFHHHHHHHGDGGHHHGGGGGGHFHHGGHHHEGEGHHHHGHHGHHHHHGGFGEGHHGEEG>BEEEE?>GGHHEGGHEFC?CC/<<--.-...-</./.---:-.:../../..0000;::0;00/:...;.:00:0./:------9--.---;.;;0000.---.00000:0..;.:;00-;9-.00:.:......:.....;---...
@M03495:530:000000000-LYBTV:1:2114:14037:12863 2:N:0:CATCACCC+TGCTATAT
ATATTTTGCCGTTGATAAACCAGCTAATCCTGAAAAAAAAATCAAAGCTAAAAACTACAATGCTAAGACCACGATGTGACTGCTATCAAAGTTAGATATATATGTAAATTATTCATCTGTCAAATCCTAGAATTATATCATACCTGCTCCAGCAATCACGACCTGTCCTGGCAAACAACCTGCAGAAAAGCCAATCAAATATATTTTCACAAGAGATGGAATGTGAGGCAATAATAGAGTACAAAGGTTGA
+
ACCCCFFFFFCCGGGGGGGGGGHGHHHHHHHHHHHHHGGGGHHHHHGHHHHHHHGHHHHHHHHHHGHHHHHHGGHGHHHHHHFHHGHHHHHHHHHHHHHHHHHHHHHHHHHHHHHHHHHHHHHHHHHHHGHHHHHHHHHHHHGGHHHHHHHFHHHHHHHGGGGGFHHHHHGHGGFHHHHGHHGHGHHHHHGGHHHHHHBGHHGHGGHHHHFGHFHHFHHCCHHCFFFAFGGGGFBGGGGGGGGG0FGCFF;
@M03495:530:000000000-LYBTV:1:2114:23524:12888 2:N:0:CATCACCC+TGCTATAT
ATATTTTGCCGTTGATAAACCAGAACCATCCAAAGCTCACATGCTGACAGATCGGAAGAGCGTCGTGTAGGGAAAGAGTGTATATAGCAGTGTAGATCTCGGTGGTCGCCGTATCATTAAAAAAAAAAAAAAGAGGGTAAAAGACGTAATCAAGACTGCTCCGTAAAGAATCAACTGGTCTATAAGTCGTCAATGGGACGCGGTGACTACAGCCATGCGGTAACGCTTGTCTACCTGACGCAACAGGTGCG
+
CCCCCFFFFFDCGGGGGGGGGGHHHHHHHHHHHHHHHHHHHHHHHHHHHHHHHHGGGGHHHGGGFEFGHHHGHHHHFHFGGHHHHHHHHHHG4EGGHFHHGFEFGG3E>E///FGFFFFHGDFGFGF?//--.>/...//000./.....:0C00/<0/00<.....00.0000/0//<000000:0:.<...000./.----.-.000/:00..000.-9<.09-....0000000//..---./.0009
@M03495:530:000000000-LYBTV:1:2114:1991:12895 2:N:0:CATCACCC+TGCTATAT
ATATTTTGCCGTTGATAAACCAGTCAGGAGTCCAAAGCTCACATGCTGACAGATCGGAAGAGCGTCGTGTAGGGAAAGAGTGTATATAGCAGTGTAGATCTCGGTGGTCGCCGTATCATTAAAAAAAAAACAACACAGAGCTCTAACCGAATCCAAGGTCTGATCACCATGATCAAACATATCAGTACGTGCCAAATCTAGACGCCATACCTCACATTGTGTTAGTCAATGACATACTAGTGTATATTGTG
+
ABABBFFFFBBAFFGGGGGGGGGHHHHFFGHGHHHHGHHHFHHGHHHHHHHHHHHHGFGFFHHGGGGEG?GHHGHGHHGHFGDFGFGHHEHHHHHHGFGF4BFFEEGE3E>/E/E0BFDHGEH?GC/B////?////010><111110>--<.00<0.000/0000;/0=00000000.0000:0000.//..00/:00900;.--:.0//00/./;9/;//;//;9//////;B///;/;/9/:/;////
@M03495:530:000000000-LYBTV:1:2114:19630:12901 2:N:0:CATCACCC+TGCTATAT
ATATTTTGCCGTTGATAAACCAGCTAATCCTGAAAAAAAAATCAAAGCTAAAAACTACAATGCTAAGACCACGATGTGACTGCTATCAAAGTTAGATATATATGTAAATTATTCATCTGTCAAATCCTAGAATTATATCATACCTGCTCCAGCAATCACGACCTGTAATGGTTTAGTGGGTTGTTCACTGTTTCTGAAAAATGAAGATAGTTGTCAAGCTTCCAAAAAGTTTATTGTGTTTTCTAGTGGAG
+
AA?ABFFFFFBACACFGGGFGGFFGHFHFGHCEG3AFE?EEGGGEFBBFFHEGFEHGFHHHBFFGHGH32FGGG?FFEGEGFCGH4GHGDF@BFFFHHHHHHGFHHHHFHHBGHHHHHHHHBG?FHHHHHHHHHGHHHHFHHH2GFAF??C2GFCGFFFDDF?A<GGFGHE1<GGFF1GG<F@AFGBHHGG0GBDGF0<=.GD0=;CGFHHCBG<0;:CC0;/;0:CE9FFF0CFBFF/9/9;BFB00.;E
@M03495:530:000000000-LYBTV:1:2114:9246:12919 2:N:0:CATCACCC+TGCTATAT
ATATTTTGCCGTTGATAAACCAGGACTCAGGCTGGACCAAAGCTCACATGCTGACAGATCGGAAGAGCGTCGTGTAGGGAAAGAGCGTATATAGCAGGGTCGATCTCGGGGGGCGCAGGATAATTAAAAAAAAAGTAATATAGACACTGAGTGTAGGCGACACCACATGAAGTAAGAGGAGTGTCGCCAGTAGCAATCTCAGTAGAGGTGGAGACGATACGAGGCGATGAAAGCAGCTGATGTGGCAGATG
+
AAAAADBF1DA1E1FDGGFFCGHGG0EGH10GHFFHA0GCCCCGHGHGHBEBFGHB1F1BF/EAEEEGG//E/E/GFG/0GFFFH0/EA?F2@2GHF//B0>//002B?///--9-----//;/9////;-9---/////9////9-/9//////9//---------//9////////--;--;:-----/////////////////-/---:/--9---------9;;/;///:/-;/9/////--;-/9
@M03495:530:000000000-LYBTV:1:2114:15704:12932 2:N:0:CATCACCC+TGCTATAT
ATATTTTGCCGTTGATAAACCACCCTCCCTGTGGTCGTTATCTTGCTCCTTCTGTCGTCAACTTTACTAATTCCAAAGCTCACATGCTGACAGATCGGAAGAGCGTCGTGTAGGGAAAGAGTGTATATAGCAGTGTAGATCTCGGTGGTCGCCGTATCATTAAAAAAAAAAGTAATGATGGCAGAGGTCGTGATAGGAGAAGCAGGCGAATTGAGACGCATGCAGCGACTGATAGTACGCGTCTCAAGCAG
+
CCCCCFFFFFCBGGGGGGGGGGGGGHHGGHHHHHGHGGGHHHHHHHHHHHHHHHHHGGGHGHHHHHHHHHHHHHHHHHHHHHHHHGHHHGHHHHHHHGGGGHHHGGGGGGHHHHGHHHHHHHHHHHHHHHHHHHHGHFFGBHGHF/?</@><AC//=F11=FBDGGG?EGF.0:0000000//....;/--.//00/0/:./00/..----.000.0.;-;.0000----900000:0..---./0000//
@M03495:530:000000000-LYBTV:1:2114:6718:12933 2:N:0:CATCACCC+TGCTATAT
ATATTTTGCCGTTGATAAACCAAAGCTCACATGCTGACAGATCGGAAGAGCGTCGTGTAGGGAAAGAGTGTATATAGCAGTGTAGATCTCGGTGGTCGCCGTATCATTAAAAAAAAAAAAAAAGAAAAGGCAGTGTGGCGAGTGTGCGGTGAGTGTGAGATGATTCATGACACGAATATGTGAGTAGCGGACTAGTACAATGATAGACGAGACAGTCATAGTGTCAAATCAGGTCAGGATCGAGTGTCAAT
+
BCCCCFFFFFCBGGGGGGGGGGHHHHHHHHHHHHHHHHHHHGHHGGGGHHHGGGGGGHHHGGHHHHGHGGHGHHGHHHHHHHGHGHHBGDFGFGG1FE?EG/>0B4FFDDBFEECFG/</<--..0000.<..<000..<---;0:;.-.-..00000000000;00000090.-...000000009:--:--/000000::000000.--..//0:0;00;00000090000909//09/...0;00;00
@M03495:530:000000000-LYBTV:1:2114:17503:12942 2:N:0:CATCACCC+TGCTATAT
ATATTTTGCCGTTGATAAACCAGCTAATCCTGAAAAAAAAATCAAAGCTAAAAACTACAATGCTAAGACCACGATGTGACTGCTATCAAAGTTAGATATATATGTAAATTATTCATCTGTCAAATCCTAGAATTATATCATACCTGCTCCAGCAATCACGACCTGTCCTGGCAAACAACCTGCAGAAAAGCCAATCAAATATATTTTCACAAGAGATGGAATGTGAGGCAATAATAGAGTACAAAGGTTGA
+
?ABBBFFBFFBBGGGGGGGGBGHHHGHGHCFFHFHHHEFCGHHHFGHHHHHHGHGGFGHHHGGGHHHHHFGHGEHGFFHHGHHH4@GHHHHFGHHHHHHFFHHGHHHHHHFHHHFHHHGFBGFGHHHHHEFGHHHHHHHFHHHHFDGHHCGHHHFFFFHGGCCGBHFHHHHGHGHHHHHGFHGHHHEFHGFHHHGHHGBHHHHFGHHHHEH;GFG/CGGC:GFCF00C.AAFFBFFFGB;;0FGFF/90//
@M03495:530:000000000-LYBTV:1:2114:6445:12951 2:N:0:CATCACCC+TGCTATAT
ATATTTTGCCGTTGATAAACCACCCTCCCTGTGGTCGTTATCTTGCTCCTTCTGTCGTCAACGAATTTACTAATTCCAAAGCTCACATGCTGACAGATCGGAAGAGCGTCGTGTAGGGAAAGAGTGTATATAGCAGTGTAGATCTCGGTGGTCGCCGTATCATTAAAAAAAAAAAAAGAAGAAAACGCGATAGACGGGAATGTAGTAGAATGACAGAAACGTCAATGAGGAGGTGTGAGAGGTGGCAGAGA
+
CCCCCFFFFFECGGGGGGGGGGGGGHHGGHHHHHGHGGGHHHHHHHHHHHHHHHHHGGGHGHGGGHHHHHHHHHHHHHHHHHHHHHHHHHHHHHHHHHHHGGGGHHHGGGGEGHHHHGHHGFCGGHGHFFHHHHFF?BBBDDF2F@=F??//1>@/A/<00>1<GHHHECCFEC-<-.../0//:/-9---..10..-.<:0::11:111110000/:0/.....1111/:....0.:110<0.../.../
@M03495:530:000000000-LYBTV:1:2114:4939:12969 2:N:0:CATCACCC+TGCTATAT
ATATTTTGCCGTTGATAAACCAGCTAATCCTGAAAAAAAAATCAAAGCTAAAAACTACAATGCTAAGACCACGATGTGACTGCTATCAAAGTTAGATATATATGTAAATTATTCATCTGTCAAATCCTAGAATTATATCATACCTGCTCCAGCAATCACGACCTGTAATGGTTTAGTGGGTTGTTCACTGTTTCTGAAAAATGAAGATAGTTGTCCAGCTTCCAAAAAGTTTATTGTGTTTTCTAGTGGAG
+
ABABBFFFFFCCGGGGGGGGGGHHHHHHHGHHHHGHGGGGGHHHHHHGHGGGHHGHHHHHHHHGHGHHHHHHGGGGHGHHHHHHHHHHHHGHFHFHHGFHHHHHHHHHHGHHHHHHHHGHHHFGHHHHHHHHHHHHHGHHEHFHHHHHHGHHFHHHHGHGGGGGHHHHHHHHHHHHGHEHEGGGFHHHGHHHHFHHFFFHGHHHHHHHHHH0GGHHFHHHHFHF0GG?EFGGBFFFGFFFGGFGGGGG?F.
@M03495:530:000000000-LYBTV:1:2114:17909:12982 2:N:0:CATCACCC+TGCTATAT
ATATTTTGCCGTTGATAAACCAGGACTCAGGCTGGACCAAAGCTCACATGCTGACAGATCGGAAGAGCGTCGTGTAGGGAAAGAGTGTATATAGCAGTGTAGATCTCGGTGGTCGCCGTATCATTAAAAAAAAATAGCAATCAATTCGAAGTGGGCGAGAGGCGACAGAAATAGTAGCACATCGATGTATGGTTATGTACGTAAGTGGAATACTGGAGCGGTACACGTGCGCAGACTTCGGTCCTGCGGAG
+
CBBCBFFFFFCBEGGGGGGGGGHGGHGHHHHHHHGHHHHHHHHHHHFHHHHHHGGHGHHGHGGGGHHHCEGGEEGFFHAGHHHHHHHFGHHGHHFHHEG@BEEFFHEC??FG/3EE/E/<0FGH3D3BD2B/</0<1?1111111<1.10.<11..-----..--:--;//0;9090000/00./90;0;0/000009;C.:0.9////////////.:;-.../:...;;----.///..9.-///----
@M03495:530:000000000-LYBTV:1:2114:2426:12985 2:N:0:CATCACCC+TGCTATAT
ATATTTTGCCGTTGATAAACCACCCTCCCTGTGGTCGTTATCTTGCTCCTTCTGTCGTCAACGAATTTACTAATTCCAAAGCTCACATGCTGACAGATCGGAAGAGCGTCGTGTAGGGAAAGAGTGTATATAGCAGTGTAGATCTCGGGGGTCGCCGTATCATTAAAAAAAAAAAAACTGGAAAGTATGGACAGGAGAGTTTCAGTTGCATCAGTAGAACCATGCACTAGCTAGCAGACAACCAGTCTACG
+
BCBBCFFFFFCAGGGGGGGGGGGGGHHGGHHHHHGHGGGGHHHHHHHHHGHHGHHHGGGHFHGGGHHHHHHGHHHHHHHHHGHGHHHHHHHHHHHHHHHGGGGGHHHGGFGEFHHGHGHHGFBGFGFHHHHHHHFGGHFFHGDGFFGG/<>-.<<.<<.<.0;0C::::;AA9--:-.00//00.0000/000......:000009000000000:000:..000000;0/00;000/9//9.:.00000;
@M03495:530:000000000-LYBTV:1:2114:13915:13004 2:N:0:CATCACCC+TGCTATAT
ATATTTTGCCGTTGATAAACCACCCTCCCTGTGGTCGTTATCTTGCTCCTTCTGTCGTCAACGAATTTACTAATCCAAAGCTCACATGCTGACAGATCGGAAGAGCGTCGTGTAGGGAAAGAGTGTATATAGCAGTGTAGATCTCGGTGGTCGCCGTATCATTAAAAAAAAAAAAAAAATAACAGAGGTGCAGCTAGAGTTAGTGTAGACAAGAGAGATCAAAGGTGGACAGAGTAGCGTACGGCGCGTGG
+
CCCCCFFFFFDCGGGGGGGGGGGGGHHGGHHHHHHHGGGHHHHHHHHHHHGHHHHHGGGHGHGGGHHHHHHHHHHHHHHHHHHHHHHHHHHHHHHHHHHGGGGHHHGGGGFGHHHHGHHHHHHFHHHHHHHGGHHFFFGHEFHFFHGDGGAFE@GG@A0FDGHFGHFG?@<?E-9<--<.01000//90.0010/1000111111:<<1<1:.<</..100001/00..00.//1111-..--.-------
@M03495:530:000000000-LYBTV:1:2114:28548:13008 2:N:0:CATCACCC+TGCTATAT
ATTTTTTTCCGCCTGTTAAACCTGCGTGACCCCCAAGCCAATCTGTGACATTACGAAAATGCCGTGTAATGAAAAGGGTGATAGTTCCACATTGGAGGACGTGGGCGGGGGGTACATGTAAACAAAAAACAGACTGGCATAGTCGGCGGCACGCGCCTCTAAAACACCATGACGTGATACCTGGTGTACGGTCAGAGTGACGACTGACGATGACACTCATGAGTGATCACGCTCAACTAGCACATTATCTG
+
>111>3A@1@110A0A13331A00AA0A0010////A//001A122A2212211/////111B///0022@21@10//0//222222221112@110//////<>////-A-;-///////;/:---A-;--9-/9---///9/-----9---9;9---//////---9////;--9:/9/9/-9--//---;--//;://-----//--:-9/////////////////--;--/-//////-///;/9/
@M03495:530:000000000-LYBTV:1:2114:23789:13056 2:N:0:CATCACCC+TGCTATAT
ATATTTTGCCGTTGATAAACCAGCTAATCCTGAAAAAAAAATCAAAGCTAAAAACTACAATGCTAAGACCACGATGTGACTGCTATCAAAGTTAGATATATATGTAAATTATTCATCTGTCAAATCCTAGAATTATATCATACCTGCTCCAGCAATCCTGGCAAACAACCTGCAGAAAAGCCAATCAAATATATTTTCACAAGAGATGGAATGTGAGGCAATAATAGAGTACAAAGGTTGAACCTGTAGAG
+
CCCCCFFFFFCBGGGGGGGGGGHHHGHHHHHHHGHHHGGGGHHHHHHHHHHHHHGHHHHHHHHHHHGHHHHHGGHGHGHHHHHHGHHHHGHHHHHHHHHHHHHHHHHHHHHHHHHHHHHHHHHHHHHHHHHHHHHHHHHHHHHHHGHHHGHHHHHHHHHHHHHHHHHHHGHHHHHFHHFGHHHHHHHHHHHHHHHHHHHHHHHHFHHHGHGHHFHHHHGGHHHGHHGCFGCBBGGGEBFFFGGEFGFFGGB
@M03495:530:000000000-LYBTV:1:2114:15537:13064 2:N:0:CATCACCC+TGCTATAT
ATATTTTGCCGTTGATAAACCAGAACCATCCAAAGCTCACATGCTGACAGATCGGAAGAGCGTCGTGTAGGGAAAGAGTGTATATAGCAGTGTAGATCTCGGTGGTCGCCGTATCATTAAAAAAAAAAAAAAACAGAAAGGTGTTGATGAACCGAGTACACAAACGAGTGATAGAGTATCGTGGAGCAGTCATATCGCGTAACTCACGATTGGACAAATCTAGCACGTACCCAGTACAGCCGCATATGCAG
+
CCCCCFFFFFCCGGGGGGGGGGHHHHHHHHHHHHHHHHHHHHHHFHHHHHHHHHGGGGHHHGFGGEGGHHHGGFHHHHHHHHGHHHFHHHHHHHHHGHHHHG?EEEBEEEGGGFHHGHHHHHGGGG////<-<..</<00.00<;.;;:000.---:.;000........00;0000000./...././0000900..---.;0000......000./:000::0:-./9.00.000000.---..000:0
@M03495:530:000000000-LYBTV:1:2114:25811:13068 2:N:0:CATCACCC+TGCTATAT
ATATTTTGCCGTTGATAAACCACCCTCCCTGTGGTCGTTATCTTGCTCCTTCTGTCGTCAACGAATTTACTAATTCCAAAGCTCACATGCTGACAGATCGGAAGAGCGTCGTGTAGGGAAAGAGTGTATATAGCAGTGTAGATCTCGGTGGTCGCCGTATCATTAAAAAAAAAACAAAGAAAGAGCACGTCCGAGGCAGCGGCGATGAATGAAGTGAACGACGCACACGGTGGTGAAGAAACAGCGCGGCG
+
BBCCCFFFFFCCGGGGGGGGGGGGGHHGGHHHHHHHGGGHHHHHHHHHHHHHHHHHGGGHGHGGGHHHHHHHGHHHHHFHHHHHHHHHHHHHHHHHHHHHGGFFHHHGGGGGGEHHHGHHHHHHGHHHHHHHHHHHHHHHHBBDDHHG/?ECFCCDFD.0<GDFF1FBD<@<@C.:..//.:0/9/0.-...-.---...------.000000000000..------9--9..9.0000/////.-9---;
@M03495:530:000000000-LYBTV:1:2114:5502:13074 2:N:0:CATCACCC+TGCTATAT
ATATTTTGCCGTTGATAAACCAGCTAATCCTGAAAAAAAAATCAAAGCTAAAAACTACAATGCTAAGACCACGATGTGACTGCTATCAAAGTTAGATATATATGTAAATTATTCATCTGTCAAATCCTAGAATTATATCATACCTGCTCCAGCAATCACGACCTGTAATGGTTTAGTGGGTTGTTCACTGTTTCTGAAAAATGAAGATAGTTGTCCAGCTTCCAAAAAGTTTATTGTGTTTTCTAGTGGAG
+
BBBBBFFFFFBAGGGGGGGGGGHHHHHHHHGHHHHHHGGGGHGHHHHHHHHHHFGHHHHHHHHHHHHHHHHHGEHGHHFHHFGHBGHHHHHHHHGGHFHHHHHHHGHHHHHHHHFHHGHHHHHHHHHHHGFGHHHHGHHHHHGHGGHHHFHHHHFHHHHGGGFGHHH1GHBFGGHHFGHHGGGGHHHHHHGFFHFHHG<GCGHBGG0CGHHFHHECGGFHBG;C00CAA9FFFF;BBFGGGGGGGGGGFGG
@M03495:530:000000000-LYBTV:1:2114:4106:13075 2:N:0:CATCACCC+TGCTATAT
ATATTTTGCCGTTGATAAACCAGCTAATCCTGAAAAAAAAATCAAAGCTAAAAACTACAATGCTAAGACCACGATGTGACTGCTATCAAAGTTAGATATATATGTAAATTATTCATCTGTCAAATCCTAGAATTATATCATACCTGCTCCAGCAATCACGACCTTCCTGGCAAACAACCTGCAGAAAAGCCAATCAAATATATTTTCACAAGAGATGGAATGTGAGGCAATAATAGAGTACAAAGGTTGAA
+
AAABBFFFFFCAGGGGGGGGGGHHHFHHHHHHHHHHHGGGGHGHHHEHHHHHHHGHHHHHHHHBGHHHFHHHCEC1FGHHGHEHHHEEGHEFGGDEGHFFFGHHHHHFHHHHHHHHHEFHHFHHHHHGHHHFHFHHHHFHHHDGHFGGHHHHHHEGHEHGGGDGHHFDGBGHBGGHHHGFAF0<DCGGHHGBGHHHFHEHFFHHHHH000CCC:GHHFGGB000;;FEGGGFGGGBFFBB9CFGFGBF/99
@M03495:530:000000000-LYBTV:1:2114:28927:13079 2:N:0:CATCACCC+TGCTATAT
ATATTTTGCCGTTGATAAACCAGCTAATCCTGAAAAAAAAATCAAAGCTAAAAACTACAATGCTAAGACCACGATGTGACTGCTATAAAAGTTAGATATATATGTAAATTATTCATCTGTCAAATCCTAGAATTATATCATACCTGCTCCAGCAATCACGACCTGTAATGGTTTAGTGGGTTGTTCACTGTTTCTGAAAAATGAAGATAGTTGTCCAGCTTCCAAAAAGTTTATTGTGTTTTCTAGTGGAG
+
AAABBF5FFFBBEE4AGDGGGGGGHFHDFFDHF3FGCE?GGHCEFFF2FFGHHHGGHHHHHGGGHFHHGCFEEE1F?FHF@G3BGH4B@BGGFHEFFGHGHHGHGHFHHHHHHGFHHHGHHHFFHDCFHHHHHHHHHHHBHH3GFFFF3?FHHF2FHHBEDCCA<?GEHHHBGFHH<<FG<FCGGHFFHHGDGGHB0G0GHGHH0=0;CCG0CCC:0C/CB:/C0<..9;0C0FGGGGBBFGCB0BFBF0A
@M03495:530:000000000-LYBTV:1:2114:8944:13085 2:N:0:CATCACCC+TGCTATAT
ATATTTTGCCGTTGATAAACCAGCTAATCCTGAAAAAAAAATCAAAGCTAAAAACTACAATGCTAAGACCACGATGTGACTGCTATCAAAGTTAGATATATATGTAAATTATTCATCTGTCAAATCCTAGAATTATATCATACCTGCTCCAGCAATCACGACCTGTAATGGTTTAGTGGGTTGTTCACTGTTTCTGAAAAATGAAGATAGTTGTCCAGCTTCCAAAAAGTTTATTGTGTTTTCTAGTGGAG
+
BBBCCFFFFFCBGGGGGGGGGGGHHHHHHHHHHHGHHGGGGHGHHHHHHHHHHHGHHHHHHHHHHHHHHHHHGGHGHHHHHHHHHHHHHHHHHHHGHHHHHHHHHHHHHHHHHHHHHHGHHHHHHHHHHHHHHHHHGHHHHHFHGHHHGGHHHHHHHFGGFGGGHHHHHHGFHHHHHHHHGGGGHHHHHGGHHHHHGHHHHHHHHHHHHFGHHHHFGGGHFHHHFGHGGFGGGGGGGF;CFGEFFFFGGFE
@M03495:530:000000000-LYBTV:1:2114:12202:13087 2:N:0:CATCACCC+TGCTATAT
ATATTTTGCCGTTGATAAACCAGGGACTCAGGCTGGACCAAAGCTCACATGCTGACAGATCGGAAGAGCGTCGTGTAGGGAAAGAGTGTATATAGCAGTGTAGATCTCGGTGGTCGCCGTATCATTAAAAAAAAAAAAAGAGAGGAGAATGGAGGGACGTGGGGTGGGATGAGGAGAGGACAAGAGTGAGAGGCAGTGAGAGGGGTAAGGTGTGAGGTGGCGCGGAAGATAGAGGGGGTAGTATGTCGAGG
+
CDCCCFFFFFDDGGGGGGGGGGHGGGGHHHHHHHHGHHHHHHHHHHHHHHHHHHHHHHGHHHGGGGHHHGGGGFGHHHHGHHHHHHGHHHHHHHHGHHHHGGGHHGHHHGEFGEGE/EEBFHHHHGFHHHGFGD?C@--..//....<.0000/<-..-.<.--.-9-.<.0</0<.9..9/../.:00000....<00000..<../00000.00./.<:-.9---..<0000/9---..00<000..--
@M03495:530:000000000-LYBTV:1:2114:21771:13095 2:N:0:CATCACCC+TGCTATAT
ATATTTTGCCGTTGATAAACCAGCTAATCCTGAAAAAAAAATCAAAGCTAAAAACTACAATGCTAAGACCACGATGTGACTGCTATCAAAGTTAGATATATATGTAAATTATTCATCTGTCAAATCCTAGAATTATATCATACCTGCTCCAGCAATCACGACCTGTAATGGTTTAGTGGGTTGTTCACTGTTTCTGAAAAATGAAGATAGTTGTCCAGCTTCCAAAAAGTTTATTGTGTTTTCTAGTGGAG
+
ABBBBFFFFFBBGGGGGGGGGGGHGHHGHFHHHGHHHGGGGHHFHHHHHHHHHHGGHHHGHHHHHHHFFFFGFGEFHHHGHHGHHHHHFHHHHGHHHFHHHHFHFHHEHHHHHGHHHFFHHEHHHHHHHHHHHHHHHGHHHHGHHHHHEFHHHHHHGHGGGCGGHHHHGHEGGHHHGHHGGGGGAHHGHFHFDGFH0<DHHHHHHGFFGCGCG;0CHHGFGFFF0:.;9F0FFFGFGGGGBFFFFGGFFFC
@M03495:530:000000000-LYBTV:1:2114:6617:13099 2:N:0:CATCACCC+TGCTATAT
ATATTTTGCCGTTGATAAACCAGCTAATCCTGAAAAAAAAATCAAAGCTAAAAACTACAATGCTAAGACCACGATGTGACTGCTATCAAAGTTAGATATATATGTAAATTATTCATCTGTCAAATCCTAGAATTATATCATACCTGCTCCAGCAATCACGACCTGTCCTGGCAAACAACCTGCAGAAAAGCCAATCAAATATATTTTCACAAGAGATGGAATGTGAGGCAATAATAGAGTACAAAGGTTGA
+
BAABBBFDBDD>E2AFGGGBFCHHGHEEHHHHGHHHGGGGCHHFHHFHFDGHFBEHHHFD5BGFBGBGBFGGEEHEGHFHFEHHHGFFBGHFHHFHFGFHGHHHGHHFGFGGFHBGGFHGFHHFFHFFFEHHGHHHHGHHHHHHHHHHHHGHHHHHHHHGGGCGHHHGFEHGHHHHG..CGHHHGHHHFGHHHGHHH<GHGHH0GFHHFGG0;GAGFFHGFFGGG0BFE?:BFGGGGGGGEGFF0FBC0C/
@M03495:530:000000000-LYBTV:1:2114:24795:13132 2:N:0:CATCACCC+TGCTATAT
ATATTTTGCCGTTGATAAACCAGCTAATCCTGAAAAAAAAATCAAAGCTAAAAACTACAATGCTAAGACCACGATGTGACTGCTATCAAAGTTAGATATATATGTAAATTATTCATCTGTCAAATCCTAGAATTATATCATACCTGCTCCAGCAATCACGACCTGTTCCAAGACCTCCACTAGAAAACACAATAAACTTTTTGGAAGCTGGACAACTATCTTCATTTTTCAGAAACAGTGAACAACCCACT
+
AABBBFFFFFBBGGGGGGGGGGHHHHHHHHHHHHGHHGGGGHHHHGHGHHHHHHGHHGGHHHHHHHHHHHHHGGHGHEHHHHHFFGHHHHGHHHHHHHHHHHHHHHHHHFGHHHHHHHHHHHHHHHHHHHHHHHHHHHGHHHHGHHGHHHHHHHHHHHHGGGFGHHHGGGGHGHHHFGHHHHHHFBHHHHHGHHHGHFGFGHGGHHFEHHHFEHHHHHHHHGGGGGGGGEFFGGEFGG0CFBBFFEEDFD.
@M03495:530:000000000-LYBTV:1:2114:4022:13138 2:N:0:CATCACGC+TGCTATAT
ATATTTTGCCGTTGATAAACCAGCTAATCCTGAAAAAAAAATCAAAGCTAAAAACTACAATGCTAAGACCACGATGTGACTGCTATCAAAGTTAGATATATATGTAAATTATTCATCTGTCAAATCCTAGAATTATATCATACCTGCTCCAGCAATCACGACCTGTCCTGGCAAACAACCTGCAGAAAAGCCAATCAAATATATTTTCACAAGAGATGGAATGTGAGGCAATAATAGAGTACAAAGGTTGA
+
AB3AAFFFFFDAFGGGGGCGGGHAGGHFFHHHHHGGCEGGGHHHGHGBGHHHHHGHHHFFHHHGEGHGHFEHGCEEGHFFGFHHHFHFG3@FGFHHHGHHFGHHGGGFFFHFGFDFDFHFFHFHHHGHFHFBFHHHHHGHHFBGHHHFHBGHHHCGHBHEDCCFHGHHFHHHHGHHHHHDHHFHF1<//CGHHGFFFB0=GHBCGFH0;G00CCCCCCF/0CF;BBB..A./BFGFF09;CFFBBF/9BF9
@M03495:530:000000000-LYBTV:1:2114:17535:13149 2:N:0:CATCACCC+TGCTATAT
ATATTTTGCCGTTGATAAACCAGTCAGGAGTCCAAAGCTCACATGCTGACAGATCGGAAGAGGGTCGTGTAGGGAAAGAGTGTATATAGCAGTGTAGATCTCGGTGGTCGCCGTATCATTAAAAAAAAAAAAAGAACAGGAGAGGAGATACGTTGGGTGTGTTATCAGGGATTATTGTGACGCTGACAACGGTACCCGCATGGGATGCATAGGTGTCATGGGAAGTACATGTAGAGCGATTGGTGGTGATG
+
CCCCCFFFFFCCGGGGGGGGGGHHHHHHHGHHHHHHHHHHHHHHHHHHHHHHHHHHGGGEEHHGGFGGGFHHHGFHHHFHGHHHHHHHEHHHFFFGHHEHHHGG?ED1@E@EEE?GGHHHHFGHEG@FCC//-..<000.0..<..<./00<0/..-<.-.</000000.<//00000000...<./00.--...00.-9<..9/<./0:00000000000</0.0000<<00000<--....0.9..000
@M03495:530:000000000-LYBTV:1:2114:14961:13155 2:N:0:CATCACCC+TGCTATAT
ATATTTTGCCGTTGATAAACCAGCTAATCCTGAAAAAAAAATCAAAGCTAAAAACTACAATGCTAAGACCACGATGTGACTGCTATCAAAGTTAGATATATATGTAAATTATTCATCTGTCAAATCCTAGAATTATATCATACCTGCTCCAGCAATCACGACCTGTCCTGGCAAACAACCTGCAGAAAAGCCAATCAAATATATTTTCACAAGAGATGGAATGTGAGGCAATAATAGAGTACAAAGGTTGA
+
CCCCCFFFFFCCGGGGGGGGGGHHHHHHHHHHHHHHHGGGGHHHHHHHHHHHGHGHHHHHHHHHHHGHHHHHGGHGHHHHHHHHHHHHGHHHHHHHHHHHHHHHHHHHHHHHHHHHHHHHHHHHHHHHHHHHHHHHHHHHHHHFHHGHHHHHHHGHHHHGGGGGHFHHHHGHHHHHHHHGHGHHHGHHHHFFGHFCHHGHHHGFCGHHHGHHHHHHHHHGBGH;FFGGEGGGGGGGGFGBFBFF::C0CFB
@M03495:530:000000000-LYBTV:1:2114:18577:13163 2:N:0:CATCACCC+TGCTATAT
ATATTTTGCCGTTGATAAACCACCCTCCCTGTGGTCGTTATCTTGCTCCTTCTGTCGTCAACGAATTTACTAATTCCAAAGCTCACATGCTGACAGATCGGAAGAGCGTCGTGTAGGGAAAGAGTGTATATAGCAGTGTAGATCTCGGTGGTCGCCGTATCATTAAAAAAAAAAAAAATACATAGAATGGACGTCATAGTCGTGTGGGAGGTCGTAATGACGAGACAATAGACACAGACTGATGTACTGTA
+
DDDDDFFFFFCCGGGGGGGGGGGGGHHGGHHHHHHHGGGHHHHHGHHHHHHHHHHHGGGHGHGGGHHHHHHHHHHHHHGHHHHHHHHHHHHHHHHHHHHHGGGGHHHGGGGEGHGGHGHHHFHHHHGHGHHHHHGHHHFHHHHGGHFGFCBB1EC/@AAFFFHHH1=FFCGCC?:---.00:0000000000-...<BB00<..<..<..-./-<...000..-..//000000//.0.0<0<0<000000
@M03495:530:000000000-LYBTV:1:2114:10858:13167 2:N:0:CATCACCC+TGCTATAT
ATATTTTGCCGTTGATAAACCAGCTAATCCTGAAAAAAAAATCAAAGCTAAAAACTACAATGCTAAGACCACGATGTGACTGCTATCAAAGTTAGATATATATGTAAATTATTCATCTGTCAAATCCTAGAATTATATCATGCCTGCTCCAGCAATCAAATGGTTTAGTGGGTTGTTCACTGTTTCTGAAAAATGAAGATAGTTGTCCAGCTTCCAAAAAGTTTATTGTGTTTTCTAGTGGAGGTCTTTCC
+
BCCCCFFFFFCBGGGGGGGGGGHHHHHHHHHHHHGHHGGGGHHHHHHHHHHHHHGHHHHHHHHHHHHHHHHHGGHGHGHHHHGHHHHHHHHHHHGHHHHHHHHHHHHHHHHHFHHHHHHHHHHHHHHHHHHHHHHHHHHHHHHHHHEHHHHHHHHHHGHGHHHFHHHHGGHHGGGGGHHHHHHHGHHHHHHHHHHHHGHHHHHFGHHHHHHGHHGHEFFEDCGHEHHHHHHHEGFGGGBFGBGBA9BCFGF
@M03495:530:000000000-LYBTV:1:2114:18520:13209 2:N:0:CATCACCC+TGCTATAT
ATATTTTGCCGTTGATAAACCAGTCAGGAGTCCAAAGCTCACATGCTGACAGATCGGAAGAGCGTCGTGTAGGGAAAGAGTGTATATAGCAGTGTAGATCTCGGTGGTCGCCGTATCATTAAAAAAAAAAAAACAGACGAATAGATTGATCTAGTGAGAGTTAATGTAAGAGCAGCAAGCGAATGGATAGTTGCGACAAGCTGATGTAGTACGGGCTTGATGAGCAAACATCGACGTGAATCGGTGCAACG
+
CCCCCFFFFFEDGGGGGGGGGGHHHHHHHGHHHHHHHHHHHHHHHHHHHHHHHHHHGGGGHHHGGGGGGFHHHGHHHHHHGHHHHHHHHHHHGHGGHGFHHHHGEGGGD?/EEEEAGHHHHHHFHGGG/>/-<..000-<-.<01<10011111111010<111:1::11:0/0/:.//...--0<01101111---9-.900<01<11111..9--.-.1<1<0</0..0:./-<-...1<....-0:0-
@M03495:530:000000000-LYBTV:1:2114:24244:13231 2:N:0:CATCACCC+TGCTATAT
ATATTTTGCCGTTGATAAACCACCCTCCCTGTGGTCGTTATCTTGCTCCTTCTGTCGTCAACGAATTTACTAATTCCAAAGCTCACATGCTGACAGATCGGAAGAGCGTCGTGTAGGGAAAGAGTGTATATAGCAGTGTAGATCTCGGTGGTCGCCGTATCATTAAAAAAAAAAAAAAGTGAAGATAATGAAGAGGTGATGGACACTAGATACGTCAATAGTGAGGTGCGTTAACGCAGAGTAGATAGTAA
+
CCCCCFFFFFDDGGGGGGGGGGGGGHHGGHHHHHHHGGGHHHHHHGHHHHHHHHHHGGGHGHGGGHHHHHHHHHHHHHHHGHHHHHHHHHHHHHHHHHHHGGGGHHHGGGGGGHHHHGHHHHHHGHHHHHHHHHFHHGHHHHBBG2FF????FEEAE<<00DG1F1<F1@@A-A---:.00000000000;000..0.0000/;0.0/0:000.09..00:0000./90-....09----.0000;0;;00
@M03495:530:000000000-LYBTV:1:2114:15633:13254 2:N:0:CATCACCC+TGCTATAT
ATATTTTGCCGTTGATAAACCAGCTAATCCTGAAAAAAAAATCAAAGCTAAAAACTACAATGCTAAGACCACGATGTGACTGCTATCAAAGTTAGATATATATGTAAATTATTCATCTGTCAAATCCTAGAATTATATCATACCTGCTCCAGCAATCACGACCTGTAATGGTTTAGTGGGTTGTTCACTGTTTCTGAAAAATGAAGATAGTTGTCCAGCTTCCAAAAAGTTTATTGTGTTTTCTAGTGGAG
+
CCCCCFFFFFCCGGGGGGGGGGHHHHHHHHHHGHHHHGGGGHHHHHHHHHHHHHGHHHHHHHHHHHHHHFGHGGHGHHHHHHHHHHHHHHHHHHHHHHHHHHGHHHHHHHHHHHHHHHHHHHHHHHHHHHHHHHHHHHHHHHHHGHGHGHHHHHHHHHHGGGGGHGHEHHHGHHHHHHHHGGGGHHHHEHFHFFHHFHGFHHHHHHCHFHHGHHFBGHHHHHHHHHHGGGGGGGGGFGFFGFBFBBFFG0E
@M03495:530:000000000-LYBTV:1:2114:25627:13257 2:N:0:CATCACCC+TGCTATAT
ATATTTTGCCGTTGATAAACCACCCTCCCTGTGCGTTATCTGCTCCTTCTGTCGTCAACGAATTTACTAATTCCAAAGCTCACATGCTGACAGATCGGAAGAGCGTCGTGTAGGGAAAGAGTGTATATAGCAGTGTAGATCTCGGTGGTCGCCGTATCATTAAAAAAAAAAAAAGTGAGAGGAAATATGAGGAGAGTGTGAAGACTTCAAAGTATGCCTAAAGCACGCATAGGTCTGACATGATGGTAGAG
+
DDCCCFFFFFDCGGGGGGGGGGGGGHHGGHHHHGGGGGHHHHHHHHHHHHHHHGGGHGHGGGHHHHHHHHHHHGHHHHHHHHHHHHHHHGHHHHHHHGGGGGHHGGGGGGHHHHGGHHHHHFHHHHHHHHHHHHHHHHHHFFHHF??D<@E?EE//=0=BGDFBDB@ECE----.000000..//000000/0:..:0000000/00;0000;0000:0000000:---.;00000/0000;000::0:00
@M03495:530:000000000-LYBTV:1:2114:12461:13298 2:N:0:CATCACCC+TGCTATAT
ATATTTTGCCGTTGATAAACCAGCTAATCCTGAAAAAAAAATCAAAGCTAAAAACTACAATGCTAAGACCACGATGTGACTGCTATCAAAGTTAGATATATATGTAAATTATTCATCTGTCAAATCCTAGAATTATATCATACCTGCTCCAGCAATCACGACCTGTAATGGTTTAGTGGGTTGTTCACTGTTTCTGAAAAATGAAGATAGTTGTCCAGCTTCCAAAAAGTTTATTGTGTTTTCTAGTGGAG
+
ABCCCFFFFFBAGGGGGGGGGGHHHHHHHHHHHHHHHGGGGHHHHHGHHHHHHHGHHHHHHHHGHHHHHHHHGGHGHHHHHHGHHHHHHHHHHHHHHHHHHHHHHHHHHHHHHHHHHHHHHHHHHHHHHHHHHHHHHHHHHHHFGHHHHHHHHGGHHHHGGGGGHHHFHHHHHHHHGHGGGGGGHHGHFFHHHGHEFHHHGHHHGHGHHHHGHHFCCCFFHHHGHGH.:CFBBGFBFGGGGBFBGGFGGEG
@M03495:530:000000000-LYBTV:1:2114:13338:13299 2:N:0:CATCACCC+TGCTATAT
ATATTTTGCCGTTGATAAACCAGCTAATCCTGAAAAAAAAATCAAAGCTAAAAACTACAATGCTAAGACCACGATGTGACTGCTATCAAAGTTAGATATATATGTAAATTATTCATCTGTCAAATCCTAGAATTATATCATACCTGCTCCAGCAATCACGACCTGTAATGGTTTAGTGGGTTGTTCACTGTTTCTGAACAATGAAGATAGTTGTCCAGCTTCCAAAAAGTTTATTGTGTTTTCTAGTGGAG
+
1AAAAFFFFFDAGEEGFD1FGGCG11AFHHHH11B1BA/AEHHHBBGGHH111BEFHFHGGDG@D2B@GG0GECEEFFDFFFFHDGFFHFD1FDEFFHFFGFHHFFDHGHHBFHFDGGFFGFDBFGGBDGFHFFFEGHHHGFHFHGGHHHHEGH0FFCGGCGGCFGD1FFHHHGFFDGFE<>CCCGGFHFDGFGFBFF/=/0D00=0;;GCFFHFF0CCGECGH0C:.CBFFFGGFFF/;B/09CFFGFB9
@M03495:530:000000000-LYBTV:1:2114:9134:13317 2:N:0:CATCACCC+TGCTATAT
ATATTTTGCCGTTGATAAACCAGCTAATCCTGAAAAAAAAATCAAAGCTAAAAACTACAATGCTAAGACCACGATGTGACTGCTATCAAAGTTAGATATATATGTAAATTATTCATCTGTCAAATCCTAGAATTATATCATACCTGCTCCAGCAATCACGACCTGTAATGGTTTAGTGGGTTGTTCACTGTTTCTGAAAAATGAAGATAGTTGTCCAGCTTCCAAAAAGTTTATTGTGTTTTCTAGTGGAG
+
BAAABFFFFFBAFGFGGGGGGGHGHFGHHHHHGHHHHGCGGHFFHHHEHHHHHHGHHHGHHHHHHHHHHHHEGGHGCGHBFGHFGGGHHHHGGFGHHHHFHGHHGFHHHHHHHHFHFFFHGHHHHHGGFHHHHHHHHHGHHHHHHHHHFFHHGGGFGEFGFGGGGHHHHHHGGHGHGHHHGEFDG11GGHHGFDGFGFBD<GG=DGGC00:;CGGFCGH0GBGC0CC.9:FFGFBF0B9:BFBF0BFEF09
@M03495:530:000000000-LYBTV:1:2114:20638:13392 2:N:0:CATCACCC+TGCTATAT
ATATTTTGCCGTTGATAAACCAGCTAATCCTGAAAAAAAAATCAAAGCTAAAAACTACAATGCTAAGACCACGATGTGACTGCTATCAAAGTTAGATATATATGTAAATTATTCATCTGTCAAATCCTAGAATTATATCATACCTGCTCCAGCAATCACGACCTGTCCTGGCAAACAACCTGCAGAAAAGCCAATCAAATATATTTTCACAAGAGATGGAATGTGAGGCAATAATAGAGTACAAAGGTTGA
+
CCCCCFFFFFCCGGGGGGGGGGHHHHHHHHHHHHHHHGGGGHHHHHGHHHHHHHGHHHHHHHHHHHHHHHHHGGHGHHHHHHEHHHHHHHHHHHHHHHHHHHHHHHHHHHHHHHHHHHGHHHHHHHHHHHGHHHHHHHHHHHHHHHGHHHHHHHGGHHHGGGGGHHGHHHHHHHHHHHHGHHGHHBGHHHHHHHHHHHHHHHHHHHHHHHHFGGHCGHHHGHHGFGGGEEFGGGGGGGGGGGGFFFGFFF/
@M03495:530:000000000-LYBTV:1:2114:18369:13395 2:N:0:CATCACCC+TGCTATAT
ATATTTTGCCGTTGATAAACCAGCTAATCCTGAAAAAAAAATCAAAGCTCACATGCTGACAGATCGGAAGAGCGTCGTGTAGGGAAAGAGTGTATATAGCAGTGTAGATCTCGGTGGTCGCCGCATCATTAAAAAGAAAACAAAACACGCACGCAAGGGCCACTGCAACAGGCAACGATCACAGATACCGCAGATCATCCATCGAGTTACATGCATCACCGCCACCTGCCGCATCCGTGCACTCTGCGCAG
+
AB?ABFFFFFBAGGGGGGGGGGHHHHHHGHHFHHHHHGGGGHHHHHHGHEHHHHHGHHHHGHHHGCEEGGGFFFEDEGFGHFFEGHHHGHGHHHFGEHGHHH4BFFEFG4EDGA<?A/?//?</>C/<DG11?1F/?0000..000.0.-<-<----....:./;0::C./...:.-...9/00/9000.----:////////9/.9.///://////;..---.../9.-@-.-/.....//////----
@M03495:530:000000000-LYBTV:1:2114:21905:13400 2:N:0:CATCACCC+TGCTATAT
ATATTTTGCCGTTGATAAACCAGGACTCAGGCTGGACCAAAGCTCACATGCTGACAGATCGGAAGAGCGTCGTGTAGGGAAAGAGTGTATATAGCAGTGTAGATCTCGGTGGTCGCCGGATCATTAAAAAAAAAAACACGTAAAGTTGTCAGTAGGCAAACACGTGGTGTGAATCATGGCACACTACACGGTGACTGAGTCTGCCGAGCTGATTAGTATACCGTAGTGATCTTGCGATGGGATGAGAGTGT
+
CCCCCFFFFFCAGGGGGGGGGGHGHHHHHHHHHHGHHHHHHHHHHHHHHHHHHHHHHHHHHGGGGHHHGEGGEGHHHHGHHHHHHHGHHHHHHGHHHHHEGFEBHEHHGEFFGFGG?E/<C?GFDGHBFDDGG/--.>.../..111111=1111000:............<1111110./0:./:/0/.-9..:110:11111:----.00<11011<<11<<..</111111<--<.../0<001<011
@M03495:530:000000000-LYBTV:1:2114:24819:13406 2:N:0:CATCACCC+TGCTATAT
ATATTTTGCCGTTGATAAACCACCCTCCCTGTGGTCGTTATCTTGCTCCTTCTGTCGTCAACGAATTTACTAATTCCAAAGCTCACATGCTGACAGATCGGAAGAGCGTCGTGTAGGGAAAGAGTGTATATAGCAGTGTAGATCTCGGTGGTCGCCGTATCATTAAAAAAAAAAAAGATGAGGTGTATCATGGGACATGTACATGACATGACACTGTACGAACGTGACGCATAGCAGAGCTGACAAGATGG
+
BCBCCFFFFFCCGGGGGGGGGGGGGHHGGHHHHHHHGGGHHHCHHGHHHHHHHHHHGGGHGHGGGHHHHHHHHHHHHHHHGHHHHHHHHHHHHHHFHHHHGGGGGHHGGGGGGHHHHGHHHHHHGGHHHHHHHHHGHHGHHHB>D2@F/?D/=/</>/.<F11>D1GHH-ECA---..0000;/.00000000./..00000000;00000;0090000...--......-..0000/;/000/009/000
@M03495:530:000000000-LYBTV:1:2114:16975:13452 2:N:0:CATCACCC+TGCTATAT
ATATTTTGCCGTTGATAAACCAGCTAATCCTGAAAAAAAAATCAAAGCTAAAAACTACAATGCTAAGACCACGATGTGACTGCTATCAAAGTTAGATATATATGTAAATTATTCATCTGTCAAATCCTAGAATTATATCATACCTGCTCCAGCAATCACGACCTGTAATGGTTTAGTGGGTTGTTCACTGTTTCTGAAAAATGAAGATAGTTGTCCAGCTTCCAAAAAGTTTATTGTGTTTTCTAGTGGAG
+
BBBBCFFFFFCCGGGGGGGGGGHGHHHHHHHHHHHHHGGGGHHHHHHHHHHHFHGHHHHHGHHHHHHHHHHHGGHGHHHHGHGHHHHHHHGHHHGHHHHHHHHHHHHGHHHHHHHHHHHHHHGHHGGHHHHHHHHGHHHHHHFHHHHHHHHHGHHHGGHGGGGGHHGHHHHHHHHHGGHHGGGGHGHGHHHHFHHHHH0GHGFF0GHHHHFHHFHHFHHEHFCGC0C.CBFFFFGGFFFFGGEFGGFGE:.
@M03495:530:000000000-LYBTV:1:2114:22556:13491 2:N:0:CTTCACCC+TGCTATAT
ATATTTTGCCGTTGATAAACCAGAACCATCCAAAGCTCACATGCTGACAGATCGGAAGAGCGTCGTGTAGGGAAAGAGTGTATATAGCAGTGTAGATCTCGGTGGTCGCCGTATCATTAAAAAAAAAAAAAATTATATCATACCGGCTCCAGCCATCACCCCCTGTACTGGTTTATGGGGTTGTTGACTGTTCCTGCAAAATGACGATAGTTATCCAGCTTCCAAAATGTTTATTGCGATCGATCGTGCAG
+
CCCCCFFFFFCCGGGGGGGGGGHFHHDHFHECHHFCGHHHHHGGHHHHHFHHHGEDGDGHHGAEEAE1BFGF3FFGGHF3GGGHFHFFHFDCGFHHFGHFHEGGG/3>//></00??B?FFGHGCC////>-<1<00000==0/.<--;.///..;/0;/:-9:.;0000;09./00/..;-9C..0;9BB/;/B:;99//:9//.;.9.///;:///99/;////./:////;/:/;-..-..;-/9../
@M03495:530:000000000-LYBTV:1:2114:28302:13495 2:N:0:CATCACCC+TGCTATAT
ATATTTTGCCGTTGAAAACCACCCTCCCTGTGGTCGTTATCTTGCTCCTTCTGTCGTCAACTTCCAAAGCTCACATGCTGACAGATCGGAAGAGCGTCGTGTAGGGAAAGAGTGTATATAGCAGTGTAGATCTCGGTGGTCGCCGTATCATTAAAAAAAAAAAAAAAAGTGAATATTGAGGAGGTGGCGAGTACAGACAGATGATCGAGAACACTTCGTTTCGATTCTGGCGTGCATCACAGTGTAGGTGC
+
CCDCCFFFFFDCGGGGGGGGGGGGHHGGHHGFHHHGGGHHHHHHGHHHHHHHHHHGGGHGHHGHHHHHHGGHHHHHHHGHHHHHHHHHGGGGHHHGGFFEFHHHHGGHHHHHHHGHHHGHHGGHGH4BFDHHFDGGGGCEBCCEF</0??1?111D1--<-<--:---.0000;000000/0;...9.----.;000.///:00;0.....0//;0:.//.0..0000000-.-..00000000900;0:0
@M03495:530:000000000-LYBTV:1:2114:7941:13498 2:N:0:CATCACCC+TGCTATAT
ATATTTTGCCGTTGATAAACCAAAGCTCACATGCTGACAGATCGGAAGAGCGTCGTGTAGGGAAAGAGTGTATATAGCAGTGTAGATCTCGGTGGTCGCCGTATCATTAAAAAAAAAAAAAAACAGGGGCGATAGAGCAGTACGTGCATGATTATGAGGAAATGGCGGTGCAGTGCGACGGGATGGGCAGTGGATTCATTGTGGCATGGTCATGCGTATGCCTCAACTATAACACATTGGATACACAAGCC
+
BCCCCFFFFFCAGGGGGGGGGGDGGFHHHHHHHHHHFHHHHHHHGGGGHHGFEGGEEHHHHGHEEHFGFHEGHHHFFEFHHFFGHGHHHFHG1FG>@EEEE/?00FHFFHDF?EC@@////--..0.<-----.:000//000.//9.0000;00090/0//000/-----////9-.----...9.././//////:;/9//..;/..//////....;9////9/9////;//.///////9///..:.
@M03495:530:000000000-LYBTV:1:2114:18095:13499 2:N:0:CATCACCC+TGCTATAT
ATATTTTGCCGTTGATAAACCAGCTAATCCTGAAAAAAAAATCAAAGCTAAAAACTACAATGCTAAGACCACGATGTGACTGCTATCAAAGTTAGATATATATGTAAATTATTCATCTGTCAAATCCTAGAATTATATCATACCTGCTCCAGCAATCACGACTCCTGGCAAACAACCTGCAGAAAAGCCAATCAAATATATTTTCACAAGAGATGGAATGTGAGGCAATAATAGAGTACAAAGGTTGAACC
+
AABCCFFFFFCCGGGGGGGGGGHHHHHHHHHHFHHHHGGGGHHGHHHHHHHHHHGHHHHHHGHHHHHHHHHHGGHGHGHHHHGHHHHHHHHHHHHGHHHHHHHHHHHHHHHHHHHHHHHHHHHHHHHHHHHHHHHHHHHHHHHHGHFHHHHHGHGHHHHGGCEDCHHHHHHHHHGHGGHFHHHHHHHHHHGHGHHHHHHHFGHFFGFHHHEHHHGGHHHGGFFHFGGGGC9;CFFG9FFGFFGG0CFFF0:
@M03495:530:000000000-LYBTV:1:2114:13000:13501 2:N:0:CATCACCC+TGCTATAT
ATATTTTGCCGTTGATAAACCAAAGCTCACATGCTGACAGATCGGAAGAGCGTCGTGTAGGGAAAGAGTGTATATAGCAGTGTAGATCTCGGTGGTCGCCGTATCATTAAAAAAAAAAAAAAAACTTGACGTTCCGTCAAGCTCTACAGTAATCAACACATGCAGTATACAACGGAATAACACGTTGAGCCCCGGAATGACGCAGAGGACTTACCAGACAACCTAGACGCGGCTCTAAGATACTAGATAAG
+
BCBCCFFFFFBAGGGGGGGGGGHHHHHHHHHHHHHEFGGHHHHHGGGGFGGFFGGEEFFDGGGGHHHHFGFFFHHHHHHGHHFFFEGHHH1FEFFA3EEGE@EFFH4G4GFHFE/C/>//<---.00<0<..<//.0.:.00/000;;00;0;00:/0..0:0;00090000/;-:9E0000/...;9///..--9;A/FF..--:..:.9//:;//;.:/..//://:9:---.99////;//;9/////
@M03495:530:000000000-LYBTV:1:2114:10729:13518 2:N:0:CATCACCC+TGCTATAT
ATATTTTGCCGTTGATAAACCACCCTCCCTGTGGTCGTTATCTTGCTCCTTCTGTCGTCAACGAATTTACTAATTCCAAAGCTCACATGCTGACAGATCGGAAGAGCGTCGTGTAGGGAAAGAGTGTATATAGCAGTGTAGATCTCGGTGGTCGCCGGATCATTAAAAAAAAAAAAAAAAAGAAGAGGCGAGTTGGGACGGTACTTGGGCAATGGGTAAGGTGGAGTGTGCACGCGGTGGTGTGTAGTGGA
+
ABBBBFFFFFBBGGGGGGGGGGGGGFHGGHHGHHHHGGGHHHHHHHHHHHHHHHHHGGGHGHGGGHHGHHHHHGFHHHHHHHHHFHHHHHHHHHHHHHHHGGGGHHFGGGGEEGHHHGHHHHHHDGFFHHHHGBGFFHFHHE2>@DGA/?E/1>//>--.>F1<DBDD<<CDCF--9---9...9/...----.//-..--9..////....9/9.///////9..9./////.---.-.9.:..////./
@M03495:530:000000000-LYBTV:1:2114:14197:13518 2:N:0:CATCACCC+TGCTATAT
ATATTTTGCCGTTGATAAACCAGCTAATCCTGAAAAAAAAATCAAAGCTAAAAACTACAATGCTAAGACCACGATGTGACTGCTATCAAAGTTAGATATATATGTAAATTATTCATCTGTCAAATCCTAGAATTATATCATACCTGCTCCAGCAATCACGACCTGTAATGGTTTAGTGGGTTGTTCACTGTTTCTGAAAAATGAAGATAGTTGTCCAGCTTCCAAAAAGTTTATTGTGTTTTCTAGTGGAG
+
AABBCFFFFFCCGGGGGGGGGGHHHHHHHGHHHHHHHGGGGHHHHHHGHHHHHHGHHHHHHHHHHFHHHGHHGGHGHGHHHHGGHHHHHHHHHHHHHHHHHHHHHHHHHHHHHHHHHHHHGHHHHHHHHHHHHHHHHHHHHHGGGHHHHHHGHHHGHHHCGGGGGGHDHHGFGHHGGFHHGGGGHHHHHHFHDHGHHHHHHHHHDGGHFFHGGHHHGHHHGFGFCC.EFGGGGFGGGFFFFGGGGFGG?FG
@M03495:530:000000000-LYBTV:1:2114:5447:13520 2:N:0:CATCACCC+TGCTATAT
ATATTTTGCCGTTGATAAACCAGCTAATCCTGAAAAAAAAATCAAAGCTAAAAACTACAATGCTAAGACCACGATGTGACTGCTATCAAAGTTAGATATATATGTAAATTATTCATCTGTCAAATCCTAGAATTATATCATACCTGCTCCAGCAATCACGACCTGTAATGGTTTAGTGGGTTGTTCACTGTTTCTGAAAAATGAAGATAGTTGTCCAGCTTCCAAAAAGTTTATTGTGTTTTCTAGTGGAG
+
BCCCCFFFFFCCGGGGGGGGGGHGHGHHHHHHHHHHHGGGGHHGHHHGHHHHGHGHHHHHHHHHGHHHHFHHGGHGHGHHHHFHGHHHHHHHHHHHHHHHHHHHGHHHHHHHHHHHHHHHHHHHHHHHHHGHHHHHHHHHHHHHHHHGGHHHGHHHHFHGFCEFHHHHHHGGGHHGGHHHGGGGHHHHHHHHHHHGHFFH.CHH0GBHHHHHHHFBFHFHHHFHBGHGGFFGFFGGGGGGGGGGGGFF.CA
@M03495:530:000000000-LYBTV:1:2114:12542:13528 2:N:0:CATCACCA+TGCTATAT
ATATTTTGCCGTTGATAAACCAGCTAATCCTGAAAAAAAAATCAAAGCTAAAAACTACAATGCTAAGACCACGATGTGACTGCTATCAAAGTTAGATATATATGTAAATTATTCATCTGTCAAATCCTAGAATTATATCATACCTGCTCCAGCAATCACGACCTGTAATGGTTTAGTGGGTTGTTCACTGTTTCTGAAAAATGAAGATAGTTGTCCAGCTTCCAAAAAGTTTATTGTGTTTTCTAGTGGAG
+
ACCCCFFFFFCAGGGGGGGGGGHHHHHHHHHHHHHHHGGGGHHHHHHHHHHHHHGHHHHHHHHHHHHHHHHHGGHGHHHGHHHHHHHHHHGGHHGHHHHHHHHHHHHHHFHHHHHHHHHHHHGFHHGHHHHHHHHHHGHHHHHHHHHHHHHHHHHHHHHGGGGGHHHHHHGDGHHFDFGGGGGGHHHGHHHHHHHHHHFHGHHHDCGHHECHGC0CGHHHHHGHHHH.;:FBFGGGFFFBFFFGGEFGGGE
@M03495:530:000000000-LYBTV:1:2114:9586:13533 2:N:0:CATCACCC+TGCTATAT
ATATTTTGCCGTTGATAAACCAGCTAATCCTGAAAAAAAAATCAAAGCTAAAAACTACAATGCTAAGACCACGATGTGACTGCTATCAAAGTTAGATATATATGTAAATTATTCATCTGTCAAATCCTAGAATTATATCATACCTGCTCCAGCAATCACGACCTGATAATGGTTTAGTGGGTTGTTCACTGTTTCTGAAAAATGAAGATAGTTGTCCAGCTTCCAAAAAGTTTATTGTGTTTTCTAGTGGG
+
ABBCCFFFFFCAGGGGGGGGGGHHHHHHHHHHHHHHHGGGGHHHHHHGHHHHHHGHHHHHHHHHHHHHHHHHGGHGHHHHHHHHHHHHHHHHHHHHHHGHHHHGHHHHHHHHHHHHHGHHHHHHHHHHHHHHHHHHHHHHHHGHHHHGHHHHHHGHHHHGGCGFHHHHHHHGGGHHHHHGHDGGEHGFHHHHHHHHHEGHHGHGHGGGHGHGHHGGF0GHFHHHHFFGEE:FFGGGGGF9FFGGGBFFGE.
@M03495:530:000000000-LYBTV:1:2114:28223:13534 2:N:0:CATCACCC+TGCTATAT
ATATTTTGCCGTTGATAAACCACCCTCCCTGTGGTCGTTATCTTGCTCCTTCTGTCGTCAACGAATTTACTAATTCCAAAGCTCACATGCTGACAGATCGGAAGAGCGTCGTGTAGGGAAAGAGTGTATATAGCAGTGTAGATCTCGGTGGGCGCCGGATCATTTTAAAAAAAACGACCAGTTGTTGAAGGGGGCTTGTTATTGTAGTAGAATTGGGGTTAATTACCACTCTTGGTCTATGATGGTTTTTG
+
ABBBBFFFFFBBGFGGGGGGGGGDGHHGGGHEFGFEEGGFHFGHHGHGHHHHHHHFEGCEEFEFGHHHD5FGFHHHHHHHHFGHHHHHHEGGHHHHHHHHGFFGGHHGGGGE/EGHHGFEF03BFGFBDDDGF3GHGH33332222<?/?<//>//<-<>-.<<00=<0<0--:.-;---.0000..;0;/.-:--.-9//;/////;9////9//.-.-./9//////;/////////////////...-
@M03495:530:000000000-LYBTV:1:2114:10916:13539 2:N:0:CATCACCC+TGCTATAT
ATATTTTGCCGTTGATAAACCAGCCTCCCTGTGGTCGTTATCTTGCTCCTTCTGTCGTCAACGAATTTACTAATTCCAAAGCTCACATGCTGACAGATCGGAAGAGCGTCGTGTAGGGAAAGAGTGTATATAGCAGTGTAGATCTCGGTGGTCGCCGTATCATTAAAAAAAAAAAAAAGGGAGAGAGTCATGGAAGAGATCAGGGATAACGAAGAGAAAAGAAGAAAAGAGGTCTCAGGGTCTAACACGAA
+
ABBCCFFFFFCCGGGGGGGGGGHHGHHHGHHHHHGHGGGHHHGHHHHHHHHHHHHHGGGHGHGGGHHHHHHHHHHHHHHHHHHHHHHHHHHHHHHHGHHHGGGGHHHGGGGGGFHGHGHFHHHHFGGHHHHHHHHGBGFHHEF3FGGE<?A/2AAA@<<>FHHHHBG<FCC@-@----........./000000//..9/////..///;:..:../////..//////././//////.///////;.-.
@M03495:530:000000000-LYBTV:1:2114:16024:13553 2:N:0:CATCACCC+TGCTATAT
ATATTTTGCCGTTGATAAACCAGCTAATCCTGAAAAAAAAATCAAAGCTAAAAACTACAATGCTAAGACCACGATGTGACTGCTATCAAAGTTAGATATATATGTAAATTATTCATCTGTCAAATCCTAGAATTATATCATACCTGCTCCAGCAATCACGACCGTCCTGGCAAACAACCTGCAGAAAAGCCAATCAAATATATTTTCACAAGAGATGGAATGTGAGGCAATAATAGAGTACAAAGGTTGAA
+
CCCCDFFFFFCAGGGGGGGGGGHHHHHHHHHHHHHHHGGGGHHHHHHHHHHHHHGHHHHHHHHHHHHHHHHHGGHGHFHHHHHHHHHHHHHHHHGHHHHHHHHHHHHHHHHHHGHHHHHHHHHHHHHHHHHHHHHHHHHHHHHHHHHHHHHHHHHHHGHGGGGGGGGGHHGHHHHHHHGFHGHHFHHHHHHHBHHHHHHHHHGFHHHHHHGFFFFFFGG0FFBFGBF?EGEFFGGBFGFF0CCGFGFGFFF
@M03495:530:000000000-LYBTV:1:2114:7167:13570 2:N:0:CATCACCC+TGCTATAT
ATATTTTGCCGTTGATAAACCAGCTAATCCTGAAAAAAAAATCAAAGCTAAAAACTACAATGCTAAGACCACGATGTGACTGCTATCAAAGTTAGATATATATGTAAATTATTCATCTGTCAAATCCTAGAATTATATCATACCTGCTCCAGCAATCACGACCTGTAATGGTTTAGTGGGTTGTTCACTGTTTCTGAAAAATGAAGATAGTTGTCCAGCTTCCAAAAAGTTTATTGTGTTTTCTAGTGGAG
+
BBCCCFFFFFCCGGGGGGGGGGGHHHHHHHHHHHHHHGGGGHHHHHHHHHHHHHGHHHHHHHHHHHHHHHHHGGHGHHHHHHHHHHHHHHHHHHHHHHHHHHHHHHHHHHHHHHHHHHHHHHHHHHHGHHHHHHHHHHHHHHHHHHGHHHHHHHHHHHHGGGGGHHHHHHHHHHHHGHHHGGGGHGHHHHHHHFHHHHHHFHHHHFFHHHHHHHHFHHHHGHHHHBGCEBFGGGGGGGGFGGFFGGGGGEE
@M03495:530:000000000-LYBTV:1:2114:27428:13571 2:N:0:CATCACCC+TGCTATAT
ATATTTTGCCGTTGATAAACCAGGCGGACCAAAGCTCACATGCTGACAGATCGGAAGAGCGTCGTGTAGGGAAAGAGTGTATATAGCAGTGTAGATCTCGGTGGTCGCCGTATCATTAAAAAAAAAAAGAATGTCACGCTGATTATTTTGCCTGTGAGGGCATCAATGGTGTTAACACTGCTCTTTGTGCTTTCAGCCTTTCTGCTTTTTCTTCATACCCGATGCTTTGCTTACCTTAGCCACATAATGAT
+
CCCCCFFFFFCBFGGGGGGGGGHGHGGGGFDHHGHHHGFHGHHHHGHHHGHHHGFGGGGHGEEEEEHFHFF3BEGFFFF@GHHGHGGHEGFFFHFEGHFEFF/</3E/?@</B03FHF22GF//</--.<.<=0000<.<..00;000;000;0;0;:...;;/0;000;0:.00009::0099:000:00000000/9;0000;000;0/00;:B00:9.--9;9:0000;00/00000009.000;0:0
@M03495:530:000000000-LYBTV:1:2114:8300:13574 2:N:0:CATCACCC+TGCTATAT
ATATTTTGCCGTTGATAAACCAGCTAATCCTGAAAAAAAAATCAAAGCTAAAAACTACAATGCTAAGACCACGATGTGACTGCTATCAAAGTTAGATATATATGTAAATTATTCATCTGTCAAATCCTAGAATTATATCATACCTGCTCCAGCAATCACGACCTGTAATGGTTTAGTGGGTTGTTCACTGTTTCTGAAAAATGAAGATAGTTGTCCAGCTTCCAAAAAGTTTATTGTGTTTTCTAGTGGAG
+
BBBBBFFFFFBAEEGGGBGEFFGHHCFHHHHHFHAGFFGGGHHHHHHFHHHGGGFHHHGHHHHFGFFFGGGHFEGFHGFHHFHHHGGGEBGGGHHHGGFHHHGFHHGFFHHFFFFGBGFGHHHFHHHHHHHHHHHHHHHGGHH?FGAFFGHHGGHHHFHFF@C?GGHHGGGGFHCG=FFEEEFGHGHHHHHHHGHHHHGH.GFGD00CCGHHFCC0:G/:GCGHHFEGGGGFGGGFGGFFFFFFBFFGEFE
@M03495:530:000000000-LYBTV:1:2114:16768:13589 2:N:0:CATCACCC+TGCTATAT
ATATTTTGCCGTTGATAAACCAGCTAATCCTGAAAAAAAAATCAAAGCTAAAAACTACAATGCTAAGACCACGATGTGACTGCTATCAAAGTTAGATATATATGTAAATTATTCATCTGTCAAATCCTAGAATTATATCATACCTGCTCCAGCAATCACGACCTGTAATGGTTTAGTGGGTTGTTCACTGTTTCTGAAAAATGAAGATAGTTGTCCAGCTTCCAAAAAGTTTATTGTGTTTTCTAGTGGAG
+
ABCBCFFFFFCBGGGGGGGGGGHHHHHHHHHHHHHHHGGGGHHHHHHHHHHGHHGHHHHHHHHHHHHHHHHHGGHGHGHHFHFHHHGHHHHHHHHHHHHHHHHHHHHHHHHHHHHHHHHHHHHHHHHHHHHHHHHHHHHHHHHEGHHHHGHGHHHHGHHGGGGGHHHFHHHFGHHHHHHGGGGGGHHGHHHHHHHHHHHHEHHGBGGHHHHGHGHHHH/:CGHHFHHEFFGGGGGFFBCGGGFGFFGGGGG
@M03495:530:000000000-LYBTV:1:2114:10154:13593 2:N:0:CATCACCC+TGCTATAT
ATATTTTGCCGTTGATAAACCAAAGCTCACATGCTGACAGATCGGAAGAGCGTCGTGTAGGGAAAGAGTGTATATAGCAGTGTAGATCTCGGTGGTCGCCGGAACATTAAAAAAAAAAAAAAAGGGAAAGTCCTGGACATCTGACATAAGGACAAGAAAACAGGAGGTGCGGTAGGGAGCAGCAGGCGCAACAAGCGGTGCGAAGGAATACGCGTCAGACATAAGAGCGCGGTGGTACACAGAGCAGGTAA
+
CCCBCFFFFFBBGGGGGGGGGGHHGHHHGFGDGHHHHHHHHGFHGGGGHHFGGGGGGHFGHGHHHHGGDEFGHHGHFGHHHH5@DD44@B?FEFF13>?EE/>/>FGFFGFBGG?@@CCA@->.......00000//.0000000000000:./..:/9/9./......9--...../;..//....-----..;..-:;:-.--../000..---..09/00000;/:-:-.-.:00000.0//0/..00
@M03495:530:000000000-LYBTV:1:2114:23639:13604 2:N:0:CATCACCC+TGCTATAT
ATATTTTGCCGTTGATAAACCAGGACTCAGGCTGGACCAAAGCTCACATGCTGACAGATCGGAAGAGCGTCGTGTAGGGAAAGAGTGTATATAGCAGTGTAGATCTCGGTGGTCGCCGTATCATTAAAAAAAAAAAAACATAGCATTTCCAGCACTCACGATTTGTAAAGGTTTAGAGGGTTGTACGCTGTTACTGCTACCTGAAGATCGCGGTCCATATTCCAACTCTCTTCTGGTGTTTTCTATTGGCG
+
BCCCCFFFFFCBGGGGGGGGGGHGHHHHHHHGGHGHHHHHHHHHHHHGHHHHHHHHHGGFHGDGGHHGGEFGEEHHHHGFGHHFFHHHHHGHHEHHFGHFH3@4GFBHGFGGFGC/F?E?GAHHFHGFHFCFC<@->-<<000<000<00=0//.0;/0.....0<000000009009/;..-90;....;000000000/9090;000..:-.9:0000000000/000:090009/.;//0000000/-
@M03495:530:000000000-LYBTV:1:2114:28476:13609 2:N:0:CATCACCC+TGCTATAT
ATATTTTGCCGTTGATAAACCAGCTAATCCTGAAAAAAAAATCAAAGCTAAAAACTACAATGCTAAGACCACGATGTGACTGCTATCAAAGTTAGATATATATGTAAATTATTCATCTGTCAAATCCTAGAATTATATCATACCTGCTCCAGCAATCACGATTCCTGGCAAACAACCTGCAGAAAAGCCAATCAAATATATTTTCACAAGAGATGGAATGTGAGGCAATAATAGAGTACAAAGGTTGAACC
+
3AABBFFFFFBBGGGGGGGGGGGDHFHHHHHG5FHHHCGGAGFHHHGHHHHHGHGHHHHHHHHHH5BGHBGHGGFGHHFHHHFHFFGHGHBGHHFHHHHGHHHHHHHHHGHFFHHHHHHHHHHHHHHHHHFHHHHGHHHHFHFFGGFHBGHHHHCGHHGGFHHGHHHHHGGHGHHG?HHHHHHCHFGFHGHHHHGHHEHFHHHGDFGFHGHHEGHFECHGFGGHFEEHGFBFGGBFFFGGBFFFFGFFGGA
@M03495:530:000000000-LYBTV:1:2114:18292:13614 2:N:0:CATCACCC+TGCTATAT
ATATTTTGCCGTTGATAAACCAGGGACTCAGGCTGGACCAAAGCTCACATGCTGACAGATCGGAAGAGCGTCGTGTAGGGAAAGAGTGTATATAGCAGTGTAGATCTCGGTGGTCGCCGTATCATTAAAAAAAAAAACAGATGGAAACGAAGCGGGGGGCGGTGTGGTGTAGACAAAATAGATTAGCACAACGGGTGGTGTTCGCGGTATGATGTGGTGGATGAGAACACGAGAACAAGATGCACAGGCAA
+
CCCCCFFFFFCCGGGGGGGGGGHGGGGHHHHHHHHGHHHHHHHHHHHHHHHHHHHHHHHHHHGGGGHHHGFGGEGHHHHGGHHHGHHHFHHHHHHHHFGHFGHFBFFFHG/EF??</EE/?0BFDHHHFHGCG@DC-.<001=</00/.<..---------9:-:../..00090//:00000000/00//.--.---..9.0.---..90;00000/...000:000//.--..0///9000000/....
@M03495:530:000000000-LYBTV:1:2114:16959:13616 2:N:0:CATCACCC+TGCTATAT
ATATTTTGCCGTTGATAAACCACCCTCCCTGTGGTCGTTATCTTGCTCCTTCTGTCGTCAACGAATTTACTAATTCCAAAGCTCACATGCTGACAGATCGGAAGAGCGTCGTGTAGGGAAAGAGTGTATATAGCAGTGTAGATCTCGGTGGTGGCGGAATCATTACAAAAGAGAGTCGCGTAGAGAAAGAGGGGGAGCGGGCAGGTAAGAGCTGTACGAGAAGAGCAACGTGAGAATTAAGTCATGATAGA
+
BBAABFFFFFB>FECGGGGGGGGFEGCFGFHHHGCFEGGHDHHHHFHHGHFFFHHHGG1FEFGGEHH5GFDB5FEGHHHFHCG3GGFHHHHFBBEGFHHHGGCEHFHGGAE>EHGHGFHEHFGH?G3BFHBGB3F2BG3?3B2222@//<////</---.>1<GB100<</<//</0--:-:-.00:///:..----.--;--.-./////./////..;9.//..//.9..9.//////9/////;////
@M03495:530:000000000-LYBTV:1:2114:13858:13648 2:N:0:CATCACCC+TGCTATAT
ATATTTTGCCGTTGATAAACCAGCTAATCCTGAAAAAAAAATCAAAGCTAAAAACTACAATGCTAAGACAACGATGTGACTGCTATAAAAGTTAGATATATATGTAAATTATTCATCTGTAAAATCCTAGAATTATATCATACTTGCTCAAGCAATCACGACCTGTAATGGTTTAGTGGGTTGTCCATTGTTTCTGAAAATGGAGGTTGGTTGCCCGGTTTCCAAAAAGTTAATTGTGTTTTTTGTTGGGG
+
BBBBBFFFFFBBGGGGGGGGFAEAEHEFH5A4DEHHHGGGEA3GGE52AFGHF31353FBFE3DGBEGH3B?>??114444334444BF33@4B@B@444BEGH@FHBG??G444444BB4BG4BC3444B3F?4?444?BFG1211111111?01<11?DD//??<11?1FH01<?FG.>A@C11111==G<000DG0G=00C/..//-;...00.-9;.000;;C..;F00;;BB0;BB/.--..;.--
@M03495:530:000000000-LYBTV:1:2114:28016:13649 2:N:0:CATCACCC+TGCTATAT
ATATTTTGCCGTTGATAAACCAGAACCATCCAAAGCTCACATGCTGACAGATCGGAAGAGCGTCGTGTAGGGAAAGAGTGTATATAGCAGTGTAGATCTCGGTGGTCGCCGTATCATTAAAAAAAAAAAAAAAGCATGCTGTAGTAGATAAGATGTGTGTATAGTCAAACCAGAGTAGACGCAATGATTATGTATACCTTGTAGAAACACAGCACTCGCACTAATGTGAATAACAGTGAGATGAGTGCTGC
+
CCCCCFFFFFCCGGGGGGGGGGHHGHHHHHHHHHHHHHHHHHHHHHGHHHGHGGGEGGHHHFGGEFGFGGGGFHEHHHFGGHHHGGGGHHHHHFFGGEFE1FEFGFEE/AF//0B44BBGBGFCCC@/</<--.<000000=000<0:0000000;;0.:<;00000<00.....90000.---.0000900000000000090000//.;../.9/.----;0000000000000000009000000000
@M03495:530:000000000-LYBTV:1:2114:6867:13658 2:N:0:CATCACCC+TGCTATAT
ATATTTTGCCGTTGATAAACCAGCTAATCCTGAAAAAAAAATCAAAGCTAAAAACTACAATGCTAAGACCACGATGTGACTGCTATCAAAGTTAGATATATATGTAAATTATTCATCTGTCAAATCCTAGAATTATATCATACCTGCTCCAGCAATCACGACCTGTAATGGTTTAGTGGGTTGTTCACTGTTTCTGAAAAATGAAGATAGTTGTCCAGCTTCCAAAAAGTTTATTGTGTTTTCTAGTGGAG
+
BCCCCFFFFFCCGGGGGGGGGGHHHHHHHHHHHHHHHGGGGHHHHHHHHHHGHGGHHHHHHHHHHHHHHHHHGGHGHHHHGHHHHHHHHHHHHHHGHHHHHHHHHHHHHHHHHHHHHHHHHHFHHHHHHGHHHHHHHHHHHHHFHHHHHGHHHHHHHHHGGGGGHHHHHGHGHHHHHHHFGGFGHHGHHHHHHHHHHHHHFGFGFGFHHHHHHGHCFHHHHHH0CGCEAFGGGGGGFFGGGFBFFBFEG0A
@M03495:530:000000000-LYBTV:1:2114:18652:13676 2:N:0:CATCACCC+TGCTATAT
ATATTTTGCCGTTGATAAACCAGCTAATCCTGAAAAAAAAATCAAAGCTAAAAACTACAATGCTAAGACCACGATGTGACTGCTATCAAAGTTAGATATATATGTAAATTATTCATCTGTCAAATCCTAGAATTATATCATACCTGCTCCAGCAATCACGACCTGTAATGGTTTAGTGGGTTGTTCACTGTTTCTGAAAAATGAAGATAGTTGTCCAGCTTCCAAAAAGTTTATTGTGTTTTCTAGTGGAG
+
BCCBCFFFFFCAGGGGGGGGGGHHHHHHHHHHHHHHHGGGGHGGHHHHHHHHHHGHHGHHGHHHHHGHHHHHGGHGHHHHHHHHHHHHGHHHHHHHHHHHHHHHHHHHHHHHHHHHHHHHHHHGHHHHHHHHHHHHHHHHHHHHHHHHHHHHHHHHHHHGGGGGHHHHHHHGHFFFGHHHGGGGHHHHHHHHHHHHGHHHHHFDBGGHHGHGFGGHHHHHHHHHFFHEDFGGGGGGGGFGBFGGFGGGGGE
@M03495:530:000000000-LYBTV:1:2114:28277:13680 2:N:0:CATCACCC+TGCTATAT
ATATTTTGCCGTTGATAAACCAGCTAATCCTGAAAAAAAAATCAAAGCTAAAAACTACAATGCTAAGACCACGATGTGACTGCTATCAAAGTTAGATATATATGTAAATTATTCATCTGTCAAATCCTAGAATTATATCATACCTGCTCCAGCAATCACGACCTGTCCTGGCAAACAACCTGCAGAAAAGCCAATCAAATATATTTTCACAAGAGATGGAATGTGAGGCAATAATAGAGTACAAAGGTTGA
+
ABBBBFFFFFBBGGGGGGGGGGFHHHHHHGHHHHHHHGGGGHHHHHFHHHHHHHGHHHHHHHGHHHHHHHFHGGHGHHHHHHHHHGHHHHHHHHGHHGHHHHHHHHHHHHHHHHHHHHHHGHGHHHHHHHHHHHHGHGHHHHHHHHFHHHGHGHHHGHHGGGGGGHHHHGHHHHHHHGHGFHFHGHFHBFHAHHHHHHEGHHHGFFHGFFHHGHHFHHHFGGHGFFGEEGGFFFFFFGF0FFGGFEFBFB;
@M03495:530:000000000-LYBTV:1:2114:26146:13681 2:N:0:CATCACCC+TGCTATAT
ATATTTTGCCGTTGATAAACCAGCTAATCCTGAAAAAAAAATCAAAGCTAAAAACTACAATGCTAAGACCACGATGTGACTGCTATCAAAGTTAGATATATATGTAAATTATTCATCTGTCAAATCCTAGAATTATATCATACCTGCTCCAGCAATCACGACCTGTACTGGCTTAGTGGGTTGTTCACTGTTTCTGAAAAATGAAGATAGTTGTCAAGCTTCCAAAAAGATTATTGTGTTATCTAGTGTAG
+
AAAABFFFFFBBGGGGGGGGGGHGHHHHHHHHHHHHGGGGGHHHHGFGHHHGEHGHHHHHHHHHHHHHHFHHGGGGHHHHHHHHGFHGGHGGHHHFHHHHHHHGHHHHGHHHHHHHHHHHGHHHHHGHHHHHHHHHHHGHHHHGHHEHFGHHFHFGHEH?GGGGHFF1FGF/?0?11=C.>.<<.0==0D<D00DGGGHFAH00:C00<C0:C;00:CCG0C/00<9.:.9BFFF00;/:0;9;;09;0;0
@M03495:530:000000000-LYBTV:1:2114:4025:13685 2:N:0:CATCACCC+TGCTATAT
ATATTTTGCCGTTGATAAACCAGCTAATCCTGAAAAAAAAATCAAAGCTAAAAACTACAATGCTAAGACCACGATGTGACTGCTATCAAAGTTAGATATATATGTAAATTATTCATCTGTCAAATCCTAGAATTATATCATACCTGCTCCAGCAATCACGACCTGTCCTGGCAAACAACCTGCAGAAAAGCCAATCAAATATATTTTCACAAGAGATGGAATGTGAGGCAATAATAGAGTACAAAGGTTGA
+
AABBBFFFFFCBGGGGGGGGGGHHHHHHHHHHHHHHHGGGGHHHHHHHHHHHHHGHHHHHHHHHHHHHHFHHGGGGHGHHGHFHHHHHHHGHHHHHHHHHHHHGHHHHHHHGHHHHHHHHHHHHHHHHHHHHHHHHHHFHHHGGHHGHDGHHHHHFFHHGGCGGHHGHHHHHHHHHHHHGHHHHGHGFHHGHHHHHHHFHGHHHGGFGHGHHHEGGHHGCHHHGGGFGEGGFGGFBB0BBF0BFGGGGFF/
@M03495:530:000000000-LYBTV:1:2114:19203:13695 2:N:0:CATCACCC+TGCTATAT
ATATTTTGCCGTTGATAAACCAGAACCATCCAAAGCTCACATGCTGACAGATCGGAAGAGCGTCGTGTAGGGAAAGAGTGTATATAGCAGTGTAGATCTCGGTGGTCGCCGTATCATTAAAAAAAAAAAAAAAAAAGAAAAAGAGGGTGACGGGAGCACATGTGAGATCAGAACTGCGAGAGCTATAGCTGTCATACGACTATGATATAAGTAAGTGAGTAATCAGTGAATGGACTCTGATGTCGATATGG
+
BBCCDFFFFFDEGGGGGGGGGGHHHHHHHHHHHHHHHHHHHHHHHHHHHHGHHHGGGGHHHGGGGFGHHHHGHHHHHHGHHHHHHHHHHHGGGHHGHHHHHEEEEEFEGGG?EFHHHHHHFHHGGG////-<---:..<:/::./..<..0.--.-.../10111111:0001/100.----.00111:10101111..<.-1111111111111<1101111110:111110000/0111111....-1:
@M03495:530:000000000-LYBTV:1:2114:5150:13705 2:N:0:CATCACCC+TGCTATAT
ATATTTTGCCGTTGATAAACCAGCTAATCCTGAAAAAAAAATCAAAGCTCACATGCTGACAGATCGGAAGAGCGTCGTGTAGGGAAAGAGTGTATATAGCAGTGTAGATCTCGGTGGTCGCCGTATCATTAAAAAAAAAAAAAAAGACACGGACAGGAGAATGCGTAGTACTGCAGCGAAGCTATCGACAGACAATGAGGAGATGCATAGTGGGAAGATGACTATGTAGGTGTGTATATGAGTTCATATAG
+
ABBBCFFFFFCBGGGGGGGGGGHHHHHHHHHHHGHHHGGGGHHHHHHHHHHHHHHHHHHHHHHHHHGGG?HHHGGGGGGHHHHGGHHHHHGGHHHHHHGHHHHHBEFGFFHGHF?FG/FD??C@/GCHHHHHHHFGC-C---;--..///.-;--......000.;.-.000:0000-----000/..-9-/.//0000;:../000000:0...0..0:00:000000:000..0000000;00:;:000
@M03495:530:000000000-LYBTV:1:2114:3500:13709 2:N:0:CATCACCC+TGCTATAT
ATATTTTGCCGTTGATAAACCAGCTAATCCTGAAAAAAAAATCAAAGCTAAAAACTACAATGCTAAGACCACGATGTGACTGCTATCAAAGTTAGATATATATGTAAATTATTCATCTGTCAAATCCTAGAATTATATCATACATGCTCCAGCATAATGGTTTAGTGGGTTGTTCACTGTTTCTGAAAATTGAAGATAGTTGCTCAGAGTCCAAAAAGTTTATTGTGATTTATAGTGGAGGTCTTGGCTCG
+
AAAAAFFFFFDAEC1BG3BGGG0FHHHHHHGFFFFHHEGGEAGHHF1GHFHHHF?CFGGHHHHHHHHHH0GGEGHEGHHFDF0GGHBFHHHFHG2GHHFHHHHHHHBGFBGGDBGF2EEGHHHGGEBFFHHHHHHHFBGFGGE<GGFF1B<C0CFHFHHEFH0CG1FAFACCGEHGH?G<FHBDGGHBG1<=FGHHHHBF0G00=0<00=<0000...;GHGGFFGC0;::0;:G:CF9.;C/90009/9-
@M03495:530:000000000-LYBTV:1:2114:9162:13716 2:N:0:CATCACCC+TGCTATAT
ATATTTTGCCGTTGATAAACCAGCTAATCCTGAAAAAAAAATCAAAGCTAAAAACTACAATGCTAAGACCACGATGTGACTGCTATCAAAGTTAGATATATATGTAAATTATTCATCTGTCAAATCCTAGAATTATATCATACCTGCTCCAGCAATCACGACCTGTAATGGTTTAGTGGGTTGTTCACTGTTTCTGAAAAATGAAGATAGTTGTCCAGCTTCCAAAAAGGTTATTGTGTTTTCTAGTGGAG
+
A11AAFB3@1A1AA13FD1AAEFGFFE3EDGGBG1G00E/E0ABGFFBAGHEGF/11A1GDDF2F211B00/E@/>BFGG2FGGHFC2BFDFFFFH22@2BGFGDFG2FG1>BBDG22EF2GGEFDGHFHH12FF2FDGHGHFGGFFCGGHGBGGHHHHGGGCFF?DGHBGGHFFGD1GHCGGGHE<FGHFHFBHF00<GHH<D=GCGHG0G0C:<0:/GHBGFGFE.E.;BBFG0;B/CFGFFB0;0.0;
@M03495:530:000000000-LYBTV:1:2114:26989:13717 2:N:0:CATCACCC+TGCTATAT
ATATTTTGCCGTTGATAAACCACCCTCCCTGTGGTCGTTATCTTGCTCCTTCTGTCGTCAACGAATTTACTAATTCCAAAGCTCACATGCTGACAGATCGGAAGAGCGTCGTGTAGGGAAAGAGTGTATATAGCAGTGTAGATCTCGGCGGTCGCCGGATCATTAAAAAAAAAAAGATATAGAGCAGACAAAGACGCATGCGCAGAGAGAGAATATGCAATGAGGTGGTGTGCTGAAAGCGCACGTCGTGG
+
BCBBCFFFFFCCGGGGGGGGGGGGGHHGGHHFHHGHGEGGHHHHHHHHHHHHHGHHGGGHGHGGGHFHEHHHHHGHHHGHEHHHFHGHHHGHHHGHHHHHGGGGHHHGGGGEGHHGHGHHHHGHHGHHHHGHHBGHDG3DF3@2F2@F/>/--<>.A-<.@CFFB0:00;-;999..00;;00000//.///://.-;..0..---./....0;0:00000;0;;/;.....0000;00/.----::--:.
@M03495:530:000000000-LYBTV:1:2114:5546:13758 2:N:0:CATCACCC+TGCTATAT
ATATTTTGCCGTTGATAAACCACCCTCCCTGTGGTCGTTATCTTGCTCCTTCTGTCGTCAACTCCAAAGCTCACATGCTGACAGATCGGAAGAGCGTCGTGTAGGGAAAGAGTGTATATAGCAGTGTAGATCTCGGTGGTCGCCGTATCATTAAAAAAAAAAAAAAGGAAAGAAGAGAGACGAGTAGAAGAGACAGATACAACGACAAAGACAGTGTGAATATGGTGAGTAGATAAGAACGAACACAACAG
+
CCCCCFFFFFCCGGGGGGGGGGGGGHHGGHHHHHGHGGGHHHHHHHHHHHHHHHHHGGGHGHGHHHHHHHGHHHHHHHHHHHHHHHHHGGGGHHHGGGGGGGHHHGHHHHHHGGFHHHHHGHHHGFGGGHBGHHHG/CGB2C/CB//?FH1GGFF=D--A?A--:-..///</./0.<../9--<.00000.//<//000000-<<--////<<0:00000000000<.0000000000<.9.--/..<./
@M03495:530:000000000-LYBTV:1:2114:27932:13776 2:N:0:CATCACCA+TGCTATAT
ATATTTTGCCGTTGATAAACCAGGACTCAGGCTGGACCAAAGCTCACATGCTGACAGATCGGAAGAGCGTCGTGTAGGGAAAGAGTGTATATAGCAGTGTAGATCTCGGTGGTCGCCGTATCATTAAAAAAAAAAATAAAATATAAGGAGATTGGCTGGCGTTTATTCGAAGAATGCGCAGCGATACCTCGTATCGATCGACTATGACCGCTAGTGCATAGGTGGTCCAACTTGGAGCAGATCCTCGACTC
+
ABCCCFFFFFCCGGGGGGGGGGGGHHHHHHGHHHGGFHHHHHGHHHHHHHGHHBHFBGHHHGGGGGGHGGGGEGFHHHEGHHHFHHHGHHHEHHHHHHHGBG44FHHFGDFGEDFG/E/?0BFGFFHHFDDGG@/-01=1<11111110../00./0<..-.:-:000:0.../000..-----;.-900.:./..9..-.-.-00000----.00;0000000..00000/0000//.//00000..;..
@M03495:530:000000000-LYBTV:1:2114:15801:13788 2:N:0:CATCACCC+TGCTATAT
ATATTTTGCCGTTGATAAACCAGCTAATCCTGAAAAAAAAATCAAAGCTAAAAACTACAATGCTAAGACCACGATGTGACTGCTATCAAAGTTAGATATATATGTAAATTATTCATCTGTCAAATCCTAGAATTATATCATACCTGCTCCAGCAATCACGACCTGTAATGGTTTAGTGGGTTGTTCACTGTTTCTGAAAAATGAAGATAGTTGTCCAGCTTCCAAAAAGTTTATTGTGTTTTCTAGTGGAG
+
BCCCCFFFFFCAGGGGGGGGGGHHHHHHHHHHHHHHHGGGGHHHHHHHHHHHHHGHHHHHHHHHHHHHHHHHGGHEGHHHGHHHHHHHHHHHHHHHHHHHHHHHHHHHHHHHHHHHHHHHHHHHHHHHHHHHHHHHHHHHHHHHFGFHHHHGHHHHHHHGGGGGHGHGHGHFGGHHHHGHGGGGHHHHHGDGHHHHGHFHHHHFFFGHHHGHHHHEFHEHHHHHHHHGDFFGGGGGGGCGFGGGGGFGGGG
@M03495:530:000000000-LYBTV:1:2114:25423:13802 2:N:0:CATCACCC+TGCTATAT
ATATTTTGCCGTTGATAAACCACCCTCCCTGTGCCCTCCAAAGCTCACATGCTGACAGATCGGAAGAGCGTCGTGTAGGGAAAGAGTGTATATAGCAGTGTAGATCTCGGTGGTCGCCGTATCATTAAAAAAAAAAACAGGTGGAGGCGAAGAAGTGCAGCAAGAGAGCCACGCGCTGGGGTGAGACTGCTGGGTGGTCAGGTCGAGACCAACGGTCGGGTGAGGTTAGAGATGTGTAGGTCTCTTGATTG
+
BBBBBFFFFFBBGGGGGGGGGGGGGHHGGGHGHHHHHHGHHHGHGHHHHGHHGHHHGHHHHHGDGGGHFEFGGEGHHHHGGHHHHHHHHHHHHH4EGH43FGGHEHEBGF/?EEF<<EE//BB?DFFBDBB@///>-..>.11..<..----.//0000;/./:9:/..;//-.9----.-.-9:///:////.9;-9//../:9--.;.....-..---.-.;./././//9////;/:///:/9//;//
@M03495:530:000000000-LYBTV:1:2114:26686:13818 2:N:0:CATCACCC+TGCTATAT
ATATTTTGCCGTTGATAAACCACCCTCCCTGTGGTCGTTATCTTGCTCCTTCTGTCGTCAACGAATTACTAATTCCAAAGCTCACATGCTGACAGATCGGAAGAGCGTCGTGTAGGGAAAGAGTGTATATAGCAGTGTAGATCTCGGTGGTCGCCGGATCATTAAAAAAAAAAAGAGCGATTATCACACCATGAGCGGTGTTCAGATAGAGATGGTGAGTGTCTGGGCATAGGGACTAGTATGCGCTGGAT
+
CCCCBFFFFFCBGGGGGFGGGGGGGHGGGHHHHFGHGGGHHHHHHEGHGHHHHHHFFGFHDFFGFHHHHFHHHHHHHFHG2GHEGGHHGHHGFFHFHHHGDFFHHHGFGGEGGHHHGHEHG?GGHFHGHGHHGFG3G3BGF2F@2@F//??@@/?@--.-0>D11==D@-:---..//--...090;0/..00000--.-9.////:/;/9;////;/.////////.////9./..//://9/..---./
@M03495:530:000000000-LYBTV:1:2114:18153:13825 2:N:0:CATCACCC+TGCTATAT
ATATTTTGCCGTTGATAAACCAGCTAATCCTGAAAAAAAAATCAAAGCTAAAAACTACAATGCTAAGACCACGATGTGACTGCTATCAAAGTTAGATATATATGTAAATTATTCATCTGTCAAATCCTAGAATTATATCATACCTGCTCCAGCAATCACGACCTGAAATGGTTTAGTGGGTTGTTCACTGTTTCTGAAAAATGAAGATAGTTGTCCAGCTTCCAAAAAGTTTATTGTGTTTTCTAGTGGAG
+
BCCCCFFFFFCCGGGGGGGGGGHHHHHHHHHHHHHHHGGGGHHHHHHHHHHHHHGHHHHHHHHHHHHHHHHHGGHGHHHHHHHHHHGHHHHGHHHHHHHHHHHHHHHHHHHHHHHHHGHHHHHHHHHHHHHHHHHHHHHHHHGHGHHHHHHHGHHHHHHGGGGGHCHHHHHGGHHHFHHFFGGGHHHHHHHHHHHHHHHHHHHGGHHHGHHFHHHHFHFHHHHHFHGGDBFGGGGHGFFFGFGGGGBFGBE
@M03495:530:000000000-LYBTV:1:2114:5875:13855 2:N:0:CATCACCC+TGCTATAT
ATATTTTGCCGTTGATAAACCACCCTCCCTGTGGTCGTTATCTTGCTCCTTCTGTCGTCAACGAATTTACTAATTCCAAAGCTCACATGCTGACAGATCGGAAGAGCGTCGTGTAGGGAAAGAGTGTATATAGCAGTGTAGATCTCGGTGGTCGCCGTATCATTAAAAAAAAAAAACAAAGGAAACAGAGAGAGTGACGTATGGAGGAGGAAAAAGCGTCGTAAGTAGTGATATAGTACATATATGGTGTG
+
CCCCDFFFFFDBGGGGGGGGGGGGGHHGGHHHHHHGGGGHHHHHHHHHHHHHHHHHGGGHGHGGGHHHHHHHHHHHHHHHGHHHHHHHHHHGHHHHHHHHGGGGHHHGGGGGGHHGHGFHHHGHGGHHHHHHHHHHHHFHHGFFBFFE?CD?1<<EC/ACAGHGFBGBGC?E:@@-..;.///////:;//...900099.0//0/....9///..;..:--...000;/0000;9B00000:090000..
@M03495:530:000000000-LYBTV:1:2114:18392:13856 2:N:0:CATCACCC+TGCTATAT
ATATTTTGCCGTTGATAAACCACCCTCCCCAAAGCTCACATGCTGACAGATCGGAAGAGCGTCGTGTAGGGAAAGAGTGTATATAGCAGTGTAGATCTCGGTGGTCGCCGTATCATTAAAAAAAAAAAAAAACAGGAGGGGGTGTAACAGAGAGTAGGGTAAACAGCAGGAAGTAGGCAGACGAAGTAAATACAGGTAGACAGACGCGTAGCGTGACGGTACTGTCAAGCATAACTCGCTGAGACAGGACA
+
CDEDDFFFFFCDGGGGGGGGGGGGGHHGGGHGHHHHHGHHHHHHHHHHHHHHHGGGGHHHGGGGGGGHHHGHHHHHHHHHHHHHHHHHHHHHHHHHHHHHGEEGEDF?EGEFGHHGGHFGHGGCGC@/----../....-----<01110<//.:110.<//111/.:.../.<<100<<..---..11111001/01<111//.------.-9....-<..111111<0/<11011.-....10//.:./
@M03495:530:000000000-LYBTV:1:2114:17301:13859 2:N:0:CATCACCC+TGCTATAT
ATATTTTGCCGTTGATAAACCAGCTAATCCTGAAAAAAAAATCAAAGCTAAAAACTACAATGCTAAGACCACGATGTGACTGCTATCAAAGTTAGATATATATGTAAATTATTCATCTGTCAAATCCTAGAATTATATCATACCTGCTCCAGCAATCACGACCTGCTAATGGTTTAGTGGGTTGTTCACTGTTTCTGAAAAATGAAGATAGTTGTCCAGCTTCCAAAAAGTTTATTGTGTTTTCTAGTGGG
+
BBBBBFFFFFBAGGFGGFGGGGHHFBGHHFHHHGHAGEFEGHHGHHHHHGHFHHGHHFHHHBGGFHEHHHHHGGFGHHHEHDFHGEHHHFGHGGFFFHHGHHHHFFHGHFFFHGFHFFHHHHHBFHBFFHHHHHHBGGD3BGGGGHEHGFHHHHGHGFCD?/CGHHFDFGGH?FGGFGDFGEED<FGGFHFGHGHHFF0DH..DCHHCFHHFE000:;CCGBC/GGBE.:9CFFGGFFFC//;CB0009F.
@M03495:530:000000000-LYBTV:1:2114:12138:13860 2:N:0:CATCACCC+TGCTATAT
ATATTTTGCCGTTGATAAACCAGCTAATCCTGACAAAAACATCAAAGCTAAAAACTACAATGATAAGACGACGATGTGACTGCTATCAAAGTTAGATATATATGTAAATTATTCATCTGTCAACTCCTAGAATTATATCATACCTGCTCCAGCAATCCCGACCTGTAATGGTTTAGTGGGTTGTTCACTGTTTCTGAAAAATGAAGATAGTTGTCTAGCTTCCAATAAGTTTATTGTGTTTTCTAGTGGTG
+
111>A3331D11AEFBFAF11A00B1GH13D1D0B10B00AAF11B1B111BG1AAEGAGHD12DF1G1/AE/EG/G1DE21FGH2F2G1FBFFE12FBF@GHBGF2GHHB2@2BF2F122BF1B11111BB>FGHBG2B22101B011B11B0B110BE<//<0@GFG>1??0F1G10?CF@.>1<<>11111<>DBF0.<G00=0DG0DG0GD0D00G0;/0<00:000:0;00;://9/9000;0.0;
@M03495:530:000000000-LYBTV:1:2114:20724:13865 2:N:0:CATCACCC+TGCTATAT
ATATTTTGCCGTTGATAAACCACCCTCCCTGTGGTCGTTATCTTGCTCCTTCTGTCGTCAACGAATTTACTAATTCCAAAGCTCACATGCTGACAGATCGGAAGAGCGTCGTGTAGGGAAAGAGTGTATATAGCAGTGTAGATCTCGGTGGTCGCCGTATCATTAAAAAAAAAAAAAAGTAAGAATGAGAGAGAGATATGATAAGGAAGATATAAAAAAGTGTGACAGGAGAACGGATTCACGAGAGGCAA
+
BCCCDFFFFFEDGGGGGGGGGGGGGHHGGHHHHHHHGGGHHHHHHHHHGHHHHHHHGGGHGHGGGAGHHHHHHHHHHHHHHHHHHHHHHHHHHHHHHHHHGGGGHHHGGGGGGHHHHGHHHHGHGGHHHHGHHFHHHHHDGHHHHFHG??C/?AEEE@A00GGEGBDFFFGGG-<---.011111:10110...<<11:1111<00:/..11:11110-.01111110.....0.....011.<-.-..9.
@M03495:530:000000000-LYBTV:1:2114:29416:13870 2:N:0:CATCACCC+TGCTATAT
ATATTTTGCCGTTGATAAACCACCCTCCCTGTGGTCGTTATCTTGCTCCTTCTGTCGTCAACGAATTTACTAATTCCAAAGCTCACATGCTGACAGATCGGAAGAGCGTCGTGTAGGGAAAGAGTGTATATAGCAGTGTAGATCTTGGTGGGCGCCGGATCATTAAAAAAAAAATATATTTAACAATGGAATTTAATGGGGAAGTATGCTTGGCCGAAGAAAAAAAATTAGTGAGCGGTGCGTCGATTGAC
+
BCCCCFFFFFCBGGGGGGGFCGGGGCFFEHHFHFAFEFGEHHGFHEGHHHHHGFGDEGFHGGGEFHHHDEFFHHHFGGFHGHHHGFFHHHHHGEHHGHFEE1FAHFFE?EEEE/FGFCBGFFFGFFGHHHHGHHGFGBHFGDH2>2>F@?//////>--.A<0000000---:9.00000;9000000/000;000090..9:.000000;/./;-:--.///::-99B///////--.---.;--././/
@M03495:530:000000000-LYBTV:1:2114:16278:13872 2:N:0:CATCACCC+TGCTATAT
ATATTTTGCCGTTGATAAACCAGCTAATTCCAAAGCTCACATGCTGACAGATCGGAAGAGCGTCGTGTAGGGAAAGAGTGTATATAGCAGTGTAGATCTCGGTGGTCGCCGTATCATTAAAAAAAAAAACAATAGAGATGCAAAGGGAAGGCGATGAGATCAACACAGAAGGGAAAGAGAGATAGAGATGCATAGCAACAAATAAAAAGGATGATTATGTGTCGAGGTGGACCGCGTCGAGCAGAGAGCGG
+
CCCCCFFFFFEDGGGGGGGGGGHHHHHHHHHHHHHHHHHHHHHHHHHHHHHHHHGGGGHHHGGGGEGHHHHGHHHHHHGGHHHHHHGHHHHHHHHGHGHHHGFGGDGGGGGGGGHHHHHFFHHGGGC<@///111111111111<0..0...---.1<1100</0.<.0CF..<..<///..11:11110001100<1....1111:0.<B00<11111<11<..9-9...0/---99---.-<<./..--
@M03495:530:000000000-LYBTV:1:2114:26672:13878 2:N:0:CATCACCC+TGCTATAT
ATATTTTGCCGTTGATAAACCAGCTAATCCTGAAAAAAAAATCAAAGCTAAAAACTACAATGCTAAGACCACGATGTGACTGCTATCAAAGTTAGATATATATGTAAATTATTCATCTGTCAAATCCTAGAATTATATCATACCTGCTCCAGCAATCACGACCTGTAATGGTTTAGTGGGTTGTTCACTGTTTCTGAAAAATGAAGATAGTTGTCCAGCTTCCAAAAAGTTTATTGTGTTTTCTAGTGGAG
+
AAAABFFFFFBBGGGGGGFGGCGGFHHHFGHGFHHHGGEFEHGHHHHHGHFHHHFGHHHHEHHHHHGHGGGHEGEGHHGEHHFD4GGHHHHHEDDGHGHHGHHHHHGHFHHHFHHHHHFHDGFHHHHHHFFHHHHHHHHGHHGGHHHHHEHHHHFHHHHGGGCFHHFHBGDFGHHHGHHHGGGGHG<GEDDDDGFB<FHHFHH0=:0C0GHGHHHFF//;CC:CCFCAAFF0;FFFBF;:FFFGF0FGFEE
@M03495:530:000000000-LYBTV:1:2114:18988:13880 2:N:0:CATCACCC+TGCTATAT
ATATTTTGCCGTTGATAAACCAGCTAATCCTGAAAAAAAAATCAAAGCTAAAAACTACAATGCTAAGACCACGATGTGACTGCTATCAAAGTTAGATATATATGTAAATTATTCATCTGTCAAATCCTAGAATTATATCATACCTGCTCCAGCAATCACGACCTGTAATGGTTTAGTGGGTTGTTCACTGTTTCTGAAAAATGAAGATAGTTGTCCAGCTTCCAAAAAGTTTATTGTGTTTTCTAGTGGAG
+
ACCCDFFFFFDCGGGGGGGGGGHHHHHGHHHHHHHHHGGEGHHHHHHHHHHHHHGHHHHHHHHHGHHHHHHHGGHGHHHHHHGHHHHGHGHHHHHHHHHHHHHHHHHHHHHHHHHHHHHHHHHHHHHHHHHHHHHGHHHHHHHFHHHHHHHHHHHHHHHGGGGGH1GHHHHHHHHHGGHHGGGGHGHHHHHHFHFHHHHHHHHHDGFHHHHHHGHHFHHHBGHHHFHGGGGGGGGGGGFGFFGGGGBF?FG
@M03495:530:000000000-LYBTV:1:2114:9569:13887 2:N:0:CATCACCC+TGCTATAT
ATATTTTGCCGTTGATAAACCAGTCAACGAATTTACTAATTCCAAAGCTCACATGCTGACAGATCGGAAGAGCGTCGTGTAGGGAAAGAGTGTATATAGCAGTGTAGATCTCGGTGGTCGCCGCATCATTACAAAAAAAAACGAATGAGCAAGCGGTTTACAAGCTGAACATACGCAGCTAGTCGGTGATTTAGGTGACAGCTCATAAGATGTTGAATCTTCCGTTCACAGAGTAAGCAGAATCGGTTATG
+
ABBBBFFFFFBAGGGCGGGGFGHHHHHHEFFHHHHHHHHGHCFFHHHHECFHFFGHHHFGHGHHHFGGAEHHGCA1E>EGHFHGGHHFEG4BBGFHHHHHFDBFHHHBB4B@0//?>/3>/?E//?/B3BF3F32@F///<<-...>111100<<-.-./<00<./000/;000...--/;C09.--..0000;0;00000.0;0000090//9/////;///.//.9/://////;//////;..9..9/
@M03495:530:000000000-LYBTV:1:2114:12369:13897 2:N:0:CATCACCC+TGCTATAT
ATATTTTGCCGTTGATAAACCAGCTAATCCTGAAAAAAAAATCAAAGCTAAAAACTACAATGCTAAGACCACGATGTGACTGCTATCAAAGTTAGATATATATGTAAATTATTCATCTGTCAAATCCTAGAATTATATCATACCTGCTCCAGCAATCACGACCTGTAATGGTTTAGTGGGTTGTTCACTGTTTCTGATAAATGAAGATAGTTGTCCAGCTTCCAAAAAGTTTATTGTGTTTTCTAGTGGAG
+
CCCCBFFFFFCBGGGGGGGGGGHHGHHHHHHHHHHHHGGGGHHHHHFHHHHHHHGHHGHHHHHHHHHHHHHHGGHGFHHBGFFHHFHHHHHGGHGHHHHHHHHHHHHHGFHHHHHHGHHHHHHHHHHHGHHHHHHHHHHHHHHFGHAHFFHFHGHHFGHGGCGFHGHFHFGFFHHGDHHEGECFHHHGHBGFFFFGHHFHGHGH0<DCHHHFGGB<GFEHHHGBFH..;CFFGGGGGGGEFEFGFFFCA0A
@M03495:530:000000000-LYBTV:1:2114:15841:13917 2:N:0:CATCACCC+TGCTATAT
ATATTTTGCCGTTGATAAACCAGCTAATCCTGAAAAAAAAATCAAAGCTAAAAACTACAATGCTAAGACCACGATGTGACTGCTATCAAAGTTAGATATATATGTAAATTATTCATCTGTCAAATCCTAGAATTATATCATACCTGCTCCAGCAATCACGACCTGTAATGGTTTAGTGGGTTGTTCACTGTTTCTGAAAAATGAAGATAGTTGTCCAGCTTCCAAAAAGTTTATTGTGTTTTCTAGTGGAG
+
BCBBCFFFFFCBGGGGGGGGGGHHHHHHHHHHHHHHHGGGGHHHHHGGHHHHHHGHHHHHHHHHHGHHHHHHGGHGHHHHHHHHHHHHHHHHHHHHHHHHHHHHHHHHHHHHHHHHHGHHHHHHHHHHGFHHHHHHHHHHHHHHHHGHHFHFHHHHHHHGGGGGHHHHHHHGHHHHGHHHGGGGFHGHHHHHHHGFHHDHHHHGHHHHHHHHHHHHHGFFFF0;GGGGGGGGGGGGGGFFGGFGF9FFFFE
@M03495:530:000000000-LYBTV:1:2114:25216:13922 2:N:0:CATCACCC+TGCTATAT
ATATTTTGCCTTGATAAACCAGCTAATCCTGAAAAAAAAATCAAAGCTAAAAACTACAATGCTAAGACCACGATGTGACTGCTATCAAAGTTAGATATATATGTAAATTATTCATCTGTCAAATCCTAGAATTATATCATACCTGCTCCAGCAATCACGACCTGTAATGGTTTAGTGGGTTGTTCACTGTTTCTGAAAAATGAAGATAGTTGTCCAGCTTCCAAAAAGTTTATTGTGTTTTCTAGTGGAGG
+
CCCCCFFFFFFFGGGGGGGGGGHHHHHHHHHHHHHHGGGGHHHHHHGHHHHHGGHHHHHHHHHHFHHHHHHGGHGGHHHGHHHHHHHHHHHHHHHHHHHHHHHHHHHHHHHHHHHHHHHHHHHHHHHHHHHHHHHHHGHHHHHHHHHHHHHGHHHHHGGGGGDFFHHGHHHHHHHHHHHGGGGHHHHHHHHHHHHEGHFFHHHFGBHHHHHHFHBGGFG:CCGGHHHGFGBFFFFGGGFGFGFBFFF.BAD
@M03495:530:000000000-LYBTV:1:2114:10146:13941 2:N:0:CATCACCC+TGCTATAT
ATATTTTGCCGTTGATAAACCACCCTCCCTGTGGTCGTTATCTTGCTCCTTCTGTCGTCAACGAATTTACTAATTCCAAAGCTCACATGCTGACAGATCGGAAGAGCGTCGTGTAGGGAAAGAGTGTATATAGCAGTGTAGATCTCGGTGGTCGCCGTATCATTAAAAAAAAAAAAAAAATATAAGATGGTAGTAGAGACGGGAGAAGAGTCACAAGTGAGCAAAGTAGACACATGAGCGTAAGCGCTAGG
+
CCCCDFFFFFDBGGGGGGGGGGGGGHHGGHHGHHGHGGGHHHHHHHHHHHHHHHHHGGGHGHGGGHHHHHHHHHHHHHHHHGHHHHHHHHHHHHHHHHHHGGGGHHGGGGFEGHHHHGHHHHGHGHHHHHHHHHHHFHGGHF2@GFFF/CE/1A@AE/.><1<D1D<FGEE@--------.011111<<00:::1<1<1<..-.-../<.10:1<0.111000/0/1111:1//00000-....0--.9..
@M03495:530:000000000-LYBTV:1:2114:14971:13954 2:N:0:CATCACCC+TGCTATAT
ATATTTTGCCGTTGATAAACCACCCTCCCTGTGGTCGTTATCTTGCTCCTTCTGTCGTCAACGAATTTACTAATTCCAAAGCTCACATGCTGACAGATCGGAAGAGCGTCGTGTAGGGAAAGAGTGTATATAGCAGTGTAGATCTCGGTGGTCGCCGTATCATTAAAAAAAAAAAAAAAGGAGATGGAGTGAATACAGAGAATACGACATAAAAAAGTGGATGTGTAAGCAGTGGTAGTGCGAGATTGCTG
+
BCCCCFFFFFDCGGGGGGGGGGGGGHHGGHHHHHGHGGGHHHHHHHHHHHHHHHHHGGGHGHGGGHHHHHHHHHHHHHHHHHHHHHHHHHHHHHHHHHHHGGGGHHHGGGGGGHHHHGHHHHGHGHHHHHHHHHHHFHHHHHHHEFCF<?EC?AE?EA.0FFHFB<F11<@?<@-9---../.</00//:.11110011//0010...-.:1110-.010000<1<1:101/<0/111<<1<.9-.100<1
@M03495:530:000000000-LYBTV:1:2114:25989:13956 2:N:0:CATCACCC+TGCTATAT
ATATTTTGCCGTTGATAAACCAGGGACTCAGGCTGGACCAAAGCTCACATGCTGACAGATCGGAAGAGCGTCGTGTAGGGAAAGAGTGTATATAGCAGTGTAGATCTCGGTGGTCGCCGTATCATTAAAAAAAAAATATAAGGGGAGGGGGGGTGGTCCCGGACTTGAGGACACATTCTACAGAATATACGAAGTGTCCACGAGGGTCGATGGCAGAGGAGGTAGGGAGTGCGAACGACATGCTGAGAGAG
+
CCCCCFFFFFCBGGGGGGGGGGHGGFGHHHHGGHHGHHGHHHHHHEHHHHHHHHHHHHHHHHGGGGGHHGGGEEEHHHHGGHHHHHHHHHFHFHHHHHFHFHHHHHHHHGEGGEBE/<EBBAGGBFF3B?BBBC/-0<11111>-.<---------:00.-:-::0;0090././:00000009;00;0:.:..;0000:;.-:-;.;--90.//....9:..00..9..;0-:-:-.--.00:00.0:..
@M03495:530:000000000-LYBTV:1:2114:7755:13962 2:N:0:CATCACCC+TGCTATAT
ATATTTTGCCGTTGATAAACCAGAACCATCCAAAGCTCACATGCTGACAGATCGGAAGAGCGTCGTGTAGGGAAAGAGTGATATAGCAGTGTAGATCTCGGTGGTCGCCGTATCATTAAAAAAAAAAATAAAGAAAAGATAAGAAGGTACGAGGCGGATGAGCAGAGAAAAGGGAGGAAGGACAGATGATCTAGCAGTATGGGGGGTGTGCAGGGATGACGGGGTGACAGCAAGTCGCGTAAAGCAGCTGT
+
ABCBCFFFFFCBGGGGGGGGGGHHHHHHHHHHHHHHHHHHHHHHHHHHHHHHHHGGGGHHHGGGGEEGHHHGHHHHHHGHHHHHHHHHHHHHGHFHHHHHG>EFEEFEEFEA00FBGFFFHFCCC<</0111110000.111<1100111...-----:-0000//.<00//9...-./....<./111111111001<11/..--<--.111.-./.00.---<-.010.///11.-9--..110<//0<
@M03495:530:000000000-LYBTV:1:2114:21435:13979 2:N:0:CATCACCC+TGCTATAT
ATATTTTGCCGTTGATAAACCAGCTAATCCTGAAAAAAAAATCAAAGCTAAAAACTACAATGCTAAGACCACGATGTGACTGCTATCAAAGTTAGATATATATGTAAATTATTCATCTGTCAAATCCTAGAATTATATCATACCTGCTCCAGCAATCACGACCTGTAATGGTTTAGTGGGTTGTTCACTGTTTCTGAAAAATGAAGATAGTTGTCCAGCTTCCAAAAAGTTTATTGTGTTTTCTAGTGGAG
+
BCCCCFFFFFCCGGGGGGGGGGHHHHHHHFHHHHHHHGGGGHHHHHHHHHHHHHGHHHHHHHHHHHHHHBGHGGHGHHHHHHGHHHHHHHGGHHHHHGHHHHHHHHHHHHHHHHHHHHGHHHHHHGHHHHHGHHHHHGHHHHHHHHHHHHGHHHHHHHHGGGGGHHHGHGHGHHHHFGHHGGGGHHGHHHHHGFHHHHHHHHHHEGGHHHHHHGEGHHHHEFHGGBAEDGFGGGGGGGGGGGFGF09CFFE
@M03495:530:000000000-LYBTV:1:2114:26377:13979 2:N:0:CATCACCC+TGCTATAT
ATATTTTGCCGTTGATAAACCAGCTAATCCTGAAAAAAAAATCAAAGCTAAAAACTACAATGCTAAGACCACGATGTGACTGCTATCAAAGTTAGATATATATGTAAATTATTCATCTGTCAAATCCTAGAATTATATCATACCTGCTCCAGCAATCACGACCTGTATGAACTGATGATCTAGGACCGGATAAGTTCCCTTCTCCTGGCAAACAACCTGCAGAAAAGCCAATCAAATATATTTTCACAAGA
+
ABCCCFFFFFBBGGGGGGGGGGHHHHHHHHHHHHHHHGGGGHHHHHHHHHHHHHGGHHHGEFHHHHHHHHHHGGHGHFHHGHHHHHHHHGHHFHHHHHGHHGHHHHHHHHHHHHHHHGHHHHHHHHHHHHHHHHHGHHHHHHHHHHGHHHHHHHGHHHHGGDGGGHGHHHHHHHFHHHGHGHGFFHFGCCDGHHGHBGHHHHGHHHHHHHHFHHHHGHGGGGFGGGFF.FGGGF0:FFGGGGGFGFFGGG/
@M03495:530:000000000-LYBTV:1:2114:23546:13983 2:N:0:CATCACCC+TGCTATAT
ATATTTTGCCGTTGATAAACCAGCTAATCCTGAAAAAAAAATCAAAGCTAAAAACTACAATGCTAAGACCACGATGTGACTGCTATCAAAGTTAGATATATATGTAAATTATTCATCTGTCAAATCCTAGAATTATATCATACCTGCTCCAGCAATCACGACCTGTAATGGTTTAGTGGGTTGTTCACTGTTTCTGAAAAATGAAGATAGTTGTCCAGCTTCCAAAAAGTTTATTGTGTTTTCTAGTGGAG
+
AAA?ADD5DFBAGCFGGFCGGAHHFFHHHGFDFCFGHGG2EGFHHHHGHHHHHHGHHGGHHHHHHHFFHHHHGGFFHHBGF3FHBGHHF3B4FHHDGFGHHHGF4?FFFGHHFHFGFFHHHHHGHFFFGHFHHHHHHHHHHHHHGHFHHHHHEHGFHFHDDGFGHHGHHHH1FAGDFGHHFFGGHHHFHHGHFHHHGHGFFGFBGC0CCGGFFHFGHHFHHHECCGE.990BFFGGGGGFBFGGGGGGA0A
@M03495:530:000000000-LYBTV:1:2114:11877:13983 2:N:0:CATCACCC+TGCTATAT
ATATTTTGCCGTTGATAAACCAGTCTCCAAAGCTCACATGCTGACAGATCGGAAGAGCGTCGTGTAGGGAAAGAGTGTATATAGCAGTGTAGATCTCGGTGGTCGCCGTATCATTAAAAAAAAAAAAAAAGAAGGTAAGAGGAGTGGATGCGGTGAGGTCAAGAAACGTGAATAAGCCAGAGAGGGGTAGATAATGGGAGAGTAAAGAAGAGTGGTGTGTGATGGATGGCAACGTAGAATGCATCAGTGGA
+
CCCCCFFFFFCBGGGGGGGGGGHHHHHHHHHHHHHHHHHHHHHHHHHHHHHGGGGHHHGGGGGGHHHHGFHHHHHHHGHHHHHHHHHHHHHHGFHHHHGFGGEHGCGGCEHHHHHHHFHGC@FCC//<--.../.01101<..<<..000/--<-.../<<000///....<111100/:..<...-<..<111:11.<..901<111./<.11.<.....1110/:0.:/0.9...91111111001:/0
@M03495:530:000000000-LYBTV:1:2114:27117:13988 2:N:0:CATCACCC+TGCTATAT
ATATTTTGCCGTTGATAAACCAGCTAATCCTGAAAAAAAAATCAAAGCTAAAAACTACAATGCTAAGACCACGATGTGACTGCTATCAAAGTTAGATATATATGTAAATTATTCATCTGTCAAATCCTAGAATTATATCATACCTGCTCCAGCAATCACGACCTGTAATGGTTTAGTGGGTTGTTCACTGTTTCTGAAAAATGAAGATAGTTGTCCAGCTTCCAAAAAGTTTATTGTGTTTTCTAGTGGAG
+
ABCCCFFFFFBBGGGGGGGGGGHHHHHHHHHHHHHHHGGGGHHHHGHGHHHHHFGFHHHHHGHHHHHHGHHHGGHGHHHHHHHFHHHHHGHHFHHHHHHHHHHHHHHHHHHHGHHHGHHHHHHHHHHGHHHHHHHHHHHHHHHEFGFHEHHHHHHHGBGFGGGGHHHHHHHHHHFFFGFHEEGGHGHHEHHHHHHHGFFG..D<DGHEGFGFHHHHEHHGFHBGFHE.ABFFGGFGGGBFFGGGGGGGGBE
@M03495:530:000000000-LYBTV:1:2114:24518:14033 2:N:0:CATCACCC+TGCTATAT
ATATTTTGCCGTTGATAAACCAGCTAATCCTGAAAAAAAAATCAAAGCTAAAAACTACAATGCTAAGACCACGATGTGACTGCTATCAAAGTTAGATATATATGTAAATTATTCATCTGTCAAATCCTAGAATTATATCATACCTGCTCCAGCAATCACGACCTGTCCTGGCAAACAACCTGCAGAAAAGCCAATCAAATATATTTTCACAAGAGATGGAATGTGAGGCAATAATAGAGTACAAAGGTTGA
+
BBBBBFFFFFBAEEGGGGGGGGHHHHHHHHHGHHHHHGGGGHHHHHGHHHGHHHGHHFHHHHHHHHHGHGGHGGHGHGGHHHHHHHHHHHGHHHHHHHHHHHHHHGHHHFHHHHHHHHGHGGHHHHHHHHHHHHHHHHHHHHHBFFEGHHHHHHHHHHGGFGGGGHHHHHHHHGGFHHFGFHHHHGHHGHHHHGHHHHHHHHHFHHH0:GG<GCHFHHHFHGH;FFFGGECBFFFF0BF0;CFGGGG0FFF
@M03495:530:000000000-LYBTV:1:2114:28220:14072 2:N:0:CATCACCC+TGCTATAT
ATGTTTTGTCGGTGATAAATCAGCGATCCTTGACTAAGATATCGATGCTAACAATTAGAAACCTACGATTACGCTGTAATTGCTATTAAAGTAAGATTTATATGTAAATAATTCCTCTGTCATACTGTACAATTATATTTTACCTGCTCCAATATCCTTGGCCTATAATGGTAGAATAAGTTTTGCAATGCGTTTGATAAACACAGATATTTGTTCAGTTGCAATATCGTTATTTTTGTTTCTTAATGGAA
+
>11>13C11@>>E11B3313311100000121111B11121DD///2/B2201111A11210B0AAAEF//1A////12222122D2@2@122B1121@B22B2B22@22122212111B@22>112B222FFH1BB222B>11B10111111B22222110110112>2<F2112211@2222@111<?1/////11111110<011>111<=/00=0<000000<0./...<C00-///0000000000
@M03495:530:000000000-LYBTV:1:2114:7531:14079 2:N:0:CATCACCC+TGCTATAT
ATATTTTGCCGTTGATAAACCACCCTCCCTGTGGTCGTTATCTTGCTCCTTCTGTCGTCAACGAATTTACTAATTCCAAAGCTCACATGCTGACAGATCGGAAGAGCGTCGTGTAGGGAAAGAGTGTATATAGCAGTGTAGATCTCGGTGGTCGCCGTATCATTAAAAAAAAAAAAAAATATAGAAAATGTATGTGCGTAGAAGTGTATGACAGATCATACGATGGATAGCAGATAACGACTGGGGCGAGG
+
CDDDEFFFFFECGGGGGGGGGGGGGHHGGHHHHHHHGGGHHHHHHHHHHHHHHHHHGGGHGHGGGHHHHHHHHHHHHHHHHHHHHHHHHHHHHHHHHHHHGGGGFHHGGGGGGHHHHGHHHGHHHHHHHHHHGHHGHHHHHHGHHHHFEEGE1//EG@>0<FGHHDFF<AAECC<<--<.:111111/101111<11...-.11<0<11111<F/1<011<..<..:1101:0/011<..-....-.----
@M03495:530:000000000-LYBTV:1:2114:11692:14139 2:N:0:CATCACCC+TGCTATAT
ATATTTTGCCGTTGATAAACCAGCTAATTCCAAAGCTCACATGCTGACAGATCGGAAGAGCGTCGTGTAGGGAAAGAGTGTATATAGCAGTGTAGATCTCGGTGGTCGCCGTATCATTAAAAAAAAAAAAACAGTGATACAAGGTGTACGGCGTGCACATACAGAGGAAGACATGCAATACTGTATGAGAGTTAATGGAACACGAGGTGCGCATGAAGGAAGTAGGACACTGACATAGTGAGGTGATCGTG
+
DEEDEFFFFFEDGGGGGGGGGGHHHHHHHHHHHHHHHHHHHHHHHHHHHHHHHHGGGGHHHGGGGFGGHHHGHHHHHHGHHHHHHHHHHHHHGFHFFHHHHGEFGEGGGFF>EFHFFDHGHGGDGC><</-..011111>111.00<01..----.<01100011/../..//100011101111111110011:1110<0//<---..0---<.0110./.011000/.00000:1<<110.<.111./.
@M03495:530:000000000-LYBTV:1:2114:12208:14141 2:N:0:CATCACCC+TGCTATAT
ATATTTTGCCGTTGATAAACCACCCTCCCTGTGGTCGTTATCTTGCTCCTTCTGTCGTCAACGAATTTACTAATTCCAAAGCTCACATGCTGACAGATCGGAAGAGCGTCGTGTAGGGAAAGAGTGTATATAGCAGTGTAGATCTCGGTGGTCGCCGTATCATTAAAAAAAAAAAAAATACGAGAAGCATTATGAGGGCTCGGCAGAGCTGAAGTCGAGAGGTGTAGGATGAAGGATTGGAGGGTGAATGG
+
CDCCDFFFFFCBGGGGGGGGGGGGGHHGGHHHHHHHGGGHHHHHHHHHHHHHHHHHGGGHGHGGGHHHHHHHHHHHHHHHHHHHHHHHHHHHHHHHHHHHGGGGHHHGGGGFGHHHHGHHHHHHGHHHHHHHHHHHHHHHHHE2FHAF/?A?1<<A@<.F0>GBB1=FG?@@-@----.00.....:00000:000:...9--.--../00000:0:.-;;.0.00000::00:0.0;/.0/.-...:000
@M03495:530:000000000-LYBTV:1:2114:22277:14151 2:N:0:CATCACCC+TGCTATAT
ATATTTTGCCGTTGATAAACCACCCTCCCTGTGGTCGTTATCTTGCTCCTTCTGTCGTCAACGAATTTACTAATTCCAAAGCTCACATGCTGACAGATCGGAAGAGCGTCGTGTAGGGAAAGAGTGTATATAGCAGTGTAGATCTCGGTGGTCGGCGTATCATTAAAAAAAAAAAAGACCAGAAGAATAGGTAGTAAGCGCACGTAGATATGCTGAGACAACTGAGTGTGAGGCATGAGCAGAGTATCGTG
+
CCCCCFFFFFCCGGGGGGGGGGGGGHHGGHHHHHGHGGGHHHHHHHGHHHHHHHHHGGGHGHGGGHHHHHHHHHHHHHHHHHHHHHHHHGHHHHHHGHHHGGGGHHHGGGGGGEHHGFHHHHGHFGHHHHHHHHHHGF3?GDDGG2@F<?CED//>>-<.<FHHGB110A@E----..//;../:0900B9000000;0-----99..00000000.00//.0/00000000...9.;000//.:000./.
@M03495:530:000000000-LYBTV:1:2114:23849:14191 2:N:0:CATCACCC+TGCTATAT
ATATTTTGCCGTTGATAAACCAGCCGGTAGCAGAAAGTCGGCGGTTCAGTTCCGCCAGATCTTTCGATTCGTACTCATCGCCCTCTTTAAACGGCACCAGATTTTGCAGGTATTCATCGCGGATTTGTGATCCTCCAAAGCTCACATGCTGACAGATCGGAAGAGCGTCGTGTAGGGAAAGAGTGTATATAGCAGTGTAGATCTCGGTGGTCGCCGGATGATGACAAAACAAAACACATGTACATAACATG
+
CCBCCFFFFFCBGGGGGGGGGGHHGGGGGGHHHHGHHHHGFGGGGGEHHGHEFFGGGGHFCHHHGFCFHHGHHHHHHGHHGGGFHHHHHHGHGGGGGGHHHHHHHHGHHGHHHGHHFHHGGGACGHFFCDGHFFHGHGFHHHHGGFGHFHH0<DCGFEHGGGGHGHGFDDGGGGBC.=A9ACB0;9BFFGGF000;C0;CF00;;;..;.;0:-.9--;-00000:0:..........00090;;009000
@M03495:530:000000000-LYBTV:1:2114:11717:14196 2:N:0:CATCACCC+TGCTATAT
ATATTTTGCCGTTGATAAACCAGAACCATCCAAAGCTCACATGCTGACAGATCGGAAGAGCGTCGTGTAGGGAAAGAGTGTATATAGCAGTGTAGATCTCGGTGGTCGCCGTATCATTAAAAAAAAAAAAATAATTGAAAGAGGGGCATATCAGTAATAAGGCAGGAGATGCTGCAAAAAAGATAATAAGAAGTCGAATTGTCGAAAGAGACTCGGTCCAGGAGGTCTCAGGGGACAATGACAAGGAGAGG
+
CDCCDFFFFFDDGGGGGGGGGGHHHHHHHHHHHHHHHHHHHHHHHHHHHHHHHHGGGGHHHGGGGEGFGHHGGHHHHHGHHHHHHHHHHHFGGHHFGHHHHGGGGFHGEDG//BGHHHHHHFHGCG<>//-0111111111//<.---/00000000<0000/<.-.../00000/00/.-..000000000/009..0.0009....//<<00....-00/..../0000/.-.-..<000:0....9..
@M03495:530:000000000-LYBTV:1:2114:8399:14197 2:N:0:CATCACCC+TGCTATAT
ATATTTTGCCGTTGATAAACCAGCTAATCCTGAAAAAAAAATCAAAGCTAAAAACTACAATGCTAAGACCACGATGTGACTGCTATCAAAGTTAGATATATATGTAAATTATTCATCTGTCAAATCCTAGAATTATATCATACCTGCTCCAGCAATCACGACCTGTAATGGTTTAGTGGGTTGTTCACTGTTTCTGAAAAATGAAGATAGTTGTCCAGCTTCCAAAAAGTTTATTGTGTTTTCTAGTGGAG
+
AAAAABFFFFDBGGGGGGGGGGFGHFHHFHGFFHFDGEEEEHFHHHHHHHHHHHGFHHGHHHHHHGHHHHHHGGHGGHHHHHHGHHHHHGHDGHHHHGHHGHHHHHGHFGHHHHHGFHHHHFFHHHGHHHHHHHHGGHFGHHGCGHFCFGHFHHHHFFFFGGGDFHGFHGFHGFB1>FGAGGGDEHHHHGHH0GHHHFDGHAGFHHBCGHHHGCCCGBCFGHEGFFGEDFGFFFFFFFFGFGGBBBFB.C.
@M03495:530:000000000-LYBTV:1:2114:20845:14207 2:N:0:CATCACCC+TGCTATAT
ATATTTTGCCGTTGATAAACCAGCTAATCCTGAAAAAAAAATCAAAGCTAAAAACTACAATGCTAAGACCACGATGTGACTGCTATCAAAGTTAGATATATATGTAAATTATTCATCTGTCAAATCCTAGAATTATATCATACCTGCTCCAGCAATCACGACCTGTAATGGTTTAGTGGGTTGTTCACTGTTTCTGAAAAATGAAGATAGTTGTCCAGCTTCCAAAAAGTTTATTGTGTTTTCTAGTGGAG
+
ABBCBFFFFFBBGGGGGGGGGGHHHHHHHHHHHHHHHGGGGHGHHHHHHHHHHHGHHHHHHHHGHGHHHHHHGGHGHHHHHHGHHHHHHHHHHHHHHHHHHHHHHHHHHHHHHHHHHHGHHHHHHHHHHHHHHGHHHHHHHHHHHHGHHHHGGHHHHHHCGGCGHHHHHHGHHHED>=G.EFGDHGHFHHHHHHHHGFHHHFFHGHHHGGHFHHHHGHBGBGCHHGEGGFGFGFFFGGGGGGGGEFFB?FE
@M03495:530:000000000-LYBTV:1:2114:15388:14220 2:N:0:CATCACCC+TGCTATAT
ATATTTTGCCGTTGATAAACCACCCTCCCTGTGGTCGTTATCCACTTCTTGCCCTCCAAAGCTCACATGCTGACAGATCGGAAGAGCGTCGTGTAGGGAAAGAGTGTATATAGCAGTGTAGATCTCGGTGGTCGCCGTATCATTAAAAAAAAAAAAAAAGTGGGAGGGAGCGAGAAGGAGTAAGAGAGATAGAGAGAGAGTATGAGAAGAGGGAGTAGAGTGTGACACTCGGCCCTAATAGGCTTGAGAGG
+
ABCCCFFFFFDCGGGGGGGGGGGGGHHGGHHGHHGGGGGHHHHHHHHHHHHHHHHHGHHHGHHHHHHHHHHHHHHHHHHHGGGGHHHGGGGGGHHHHGHHHHHHHHHHHHHHGHHHEHFGGHFFHHHGDGGCFCDGF</0GHHGHFGF?@EF<@-----.000...--...----.;...//000:/..000000...:.000:0;00/0....../::000::00000/....-.//0;00B0/:.:;:.
@M03495:530:000000000-LYBTV:1:2114:11291:14225 2:N:0:CATCACCC+TGCTATAT
ATATTTTGCCGTTGATAAACCAGGACTCAGGCTGGACCAAAGCTCACATGCTGACAGATCGGAAGAGCGTCGTGTAGGGAAAGAGTGTATATAGCAGTGTAGATCTCGGTGGTCGCCGTATCATTAAAAAAAAAAAAAAGAAGAAATCAGCGGCGACAGCAAGAAGGAGAACAAAAGTGTGGAAAGAGTGGATATGGAAAGGTCTAGAGACGTGTGACGCGAGTCGGAAGAGGTACGATTGGACAGATGAA
+
CCCDDFFFFFCCGGGGGGGGGGHGHHHHHHHHHHGHHHHHHHHHHHHHHHHHHHHHHGHHHGGGGGHHGEEEFFHHHHGGHHHFHHHGHHHHHHGHHHHGGHHBGFFHG/FGE3EEAE<<GHHHHEGFFF?CC>@>---.<./0//00000.-------<//////....<0//../0000.00:://<0.<00:0000:..000:0000/.../.009.-<--:9--..<..<00.9..<.000</0000
@M03495:530:000000000-LYBTV:1:2114:14134:14226 2:N:0:CATCACCC+TGCTATAT
ATATTTTGCCGTTGATAAACCAGCTAATCCTGAAAAAAAAATCAAAGCTAAAAACTACAATGCTAAGACCACGATGTGACTGCTATCAAAGTTAGATATATATGTAAATTATTCATCTGTCAAATCCTAGAATTATATCATACCTGCTCCAGCAATCACGACCTGTAATGGTTTAGTGGGTTGTTCACTGTTTCTGAAAAATGAAGATAGTTGTCCAGCTTCCAAAAAGTTTATTGTGTTTTCTAGTGGAG
+
BCCCCFFFFFCBGGGGGGGGGGHHHHHHHHHHHHHHHGGGGHHHHHHHHHHHHHGHHHHHHHHHHHHHHHHHGGHGHHHHHHHHHHHHHHGHHHHHHHHHHHHHHHHHHHHHHGHHHHHHHHHHHHHHGHHGHHHHHHHHHHGHHHGFHFHHHHHHHHHGGCGGHHHGHHGHHHHHFDHHGGGGHHHHHGHHHHHHHGBGHHHHHFHHHHHHHHHFHHHFHHGHHEAEEFGGGGGGGGGGGGFFFBBF.0E
@M03495:530:000000000-LYBTV:1:2114:24761:14235 2:N:0:CATCACCC+TGCTATAT
ATATTTTCCGTTGATAAACCAGCTAATCCTGAAAAAAAAATCAAAGCTAAAAACTACAATGCTAAGACCACGATGTGACTGCTATCAAAGTTAGATATATATGTAAATTATTCATCTGTCAAATCCTAGAATTATATCATACCTGCTCCAGCAATCACGACCTGTAATGGTTTAGTGGGTTGTTCACTGTTTCTGAAAAATGAAGATAGTTGTCCAGCTTCCAAAAAGTTTATTGTGTTTTCTAGTGGAGG
+
CCCCCFFFFCFFGGGGGGGGGGHHHHHHHGHHHHHHGGGGHHHHHGGHHHHHHGHHHHHHHHHHHHHHHHHGGHGHHHHHHFHHHHHHHHFHHHHHHHHHHHHHHHHHHHHHHHHHHHHHHHHHHHHHHHGHHHHHHGHHHHGHHFHHFHHHHGHHHHGGGGGHGHHHHHFHGHHFHHGGEGGHHHHHHHHHHHHHHHHHHHEDGHHHGHHFHHHHHEHFHHHHEFAFGGGGGFFGEGGFBBFFFFGGFE?
@M03495:530:000000000-LYBTV:1:2114:13563:14235 2:N:0:CATCACCC+TGCTATAT
ATATTTTGCCGTTGATAAACCAGCTAATCCTGAAAAAAAAATCAAAGCTAAAAACTACAATGCTAAGACCACGATGTGACTGCTATCAAAGTTAGATATATATGTAAATTATTCATCTGTCAAATCCTAGAATTATATCATACCTGCTCCAGCAATCACGACCTGTAATGGTTTAGTGGGTTGTTCACTGTTTCTGAAAAATGAAGATAGTTGTCCAGCTTCCAAAAAGTTTATTGTGTTTTCTAGTGGAG
+
BBCCCFFFFFCAGGGGGGGGGGHHHHHHHHHHHHHHGGGGGHHHHHFHHHHHHHGHHHHHHHHHHHHHHFHHGGHGGFHHHHFHHHHHHHHGFHHHHHHHHHHHHHHHHHHHHHHHHHHHHHHHHHFHHHHHHHHHHHHHHHGHHHHHHHHHGHHHHHHGGGGGGHHBHHGHHHHHDHEHEGGGHHHGHHHHHHHHHHHHHHHHFGHHHGGHHHHGHFFGHGHFGHH?CFFGGGGGGGFGGGGFFFFF.:9
@M03495:530:000000000-LYBTV:1:2114:14178:14250 2:N:0:CATCACCC+TGCTATAT
ATATTTTGCCGTTGATAAACCAGCTAATCCTGAAAAAAAAATCAAAGCTAAAAACTACAATGCTAAGACCACGATGTGACTGCTATCAAAGTTAGATATATATGTAAATTATTCATCTGTCAAATCCTAGAATTATATCATACCTGCTCCAGCAATCACGACCTGTAATGGTTTAGTGGGTTGTTCACTGTTTCTGAAAAATGAAGATAGTTGTCCAGCTTCCAAAAAGTTTATTGTGTTTTCTAGTGGAG
+
ABCCCFFFFFCCGGGGGGGGGGHHHHHHHHHHHHHHHGGGGHHHHHHHHHHGHHGHHHHHHHHHHHHHHHHHGGHGHHHHHHHHHHHHHHGHHHHGHHHHHHHHHHHHHHHHHHHHHHHHHHHHHHHHHGHHHHHHHHHHHHHGHHHHHGHHGHHHHHHGGGCGHHHGHHHHHHHHGHHHGGGGHGHHHHHHHHHHHHHFGHHBDGFHGFHHHFGHHFHHFFHGEBAEEFGFFGGGGGCFFFBFFBFGFFF
@M03495:530:000000000-LYBTV:1:2114:26088:14256 2:N:0:CATCACCC+TGCTATAT
ATATTTTGCCGTTGATAAACCACCCTCCCTGTGGTCGTTATCTTGCTCCTTCTGTCGTCAACGAATTTACTAATTCCAAAGCTCACATGCTGACAGATCGGAAGAGCGTCGTGTAGGGAAAGAGGGTATATAGCAGTGTAGATCTCGGAGGTCGCCGGATCATTAAAAACAAAACGACGGATTAGAGCTTCGAGCGGGGAGTCGTGTGCGTACGTGCGACTCGTCGTATGAGTGTGATCAACTACGCTAGA
+
ABABBFFFFFBAAA4BGFGGFFGGGCGGFHHGGGGGGEGFHHFHGBFFHHEGEFGH1FGHGGDGGGGHHHHGGEHGHGBGGHEHHHHHHFHGDFGFFDFFGGGGFHHG/EEGCHHHHEGHC0GE/?BHFHGHGHGHDG2@>G212>0F/>C/?<</A--<-.000=000......-.---9..000000/0-./.------;/-:9../...9-.9.-.--;...--://999/99/////////.-.../
@M03495:530:000000000-LYBTV:1:2114:25610:14261 2:N:0:CATCACCC+TGCTATAT
ATATTTTGCCGTTGATAAACCAGCTAATCCTGAAAAAAAAATCAAAGCTAAAAACTACAATGCTAAGACCACGATGTGACTGCTATCAAAGTTAGATATATATGTAAATTATTCATCTGTCAAATCCTAGAATTATATCATACCTGCTCCAGCAATCACGACCTCCTGGCAAACAACCTGCAGAAAAGCCAATCAAATATATTTTCACAAGAGATGGAATGTGAGGCAATAATAGAGTACAAAGGTTGAAC
+
CCCCCFFFFFCBGGGGGGGGGGHHHHHHHHHHHHHHHGGGGHHHHHHHHHHHHHGHHHHHHHHHHHHHHHHHGGHGHHHHHHHHHHHHHHHHHHHHHHHHHHHHHHHHHHHHHHGHHHHHHHHHHHHHHHHHHHHHHHHHHHHHHGGHHHHHFHHHHHHGGGGGHHHHGFHHHHHHHGHHHHHHFHHHHHHBBCGBGHHHGHHFHGHGHEGBGFHHGFFCHHHBFFGGGGGBFGGEGGGGGFGGFBBGGG0
@M03495:530:000000000-LYBTV:1:2114:19653:14264 2:N:0:CATCACCC+TGCTATAT
ATATTTTGCCGTTGATAAACCACCCTCCCTGTGGTCGTTATCTTGCTCCTTCTGTCGTCAACGAATTTACTAATTCCAAAGCTCACATGCTGACAGATCGGAAGAGCGTCGTGTAGGGAAAGAGTGTATATAGCAGTGTAGATCTCGGTGGTCGCCGTATCATTAAAAAAAAAAAAAAGATAAATATAGATGTGTAAGGGTACAGCTGTGAACAGTGGGCTGGAGTATGAAGTGACTAGAGACATGTGATT
+
BCCCDFFFFFDDGGGGGGGGGGGGGHHGGHHHHHGHGGGHHHHHHHHHHHHHHHHHGGGHGHGGGHHHHHHHHHHHHHHHHHHHHHHHHHHHHHHHHHHHGGGGHHHGGGGGGHHHHGHHHHHHHHHHHGHHGHHHHHHFHFHGFHHG??EEFEGGGEDAGDFFHDG<GCFGG?---9..00000000000000::B00.</0000000<00:0<00/../..<.0/000000000000000//0<0<000
@M03495:530:000000000-LYBTV:1:2114:21024:14264 2:N:0:CATCACCC+TGCTATAT
ATATTTTGCCGTTGATAAACCAGCTAATCCTGAAAAAAAAATCAAAGCTAAAAACTACAATGCTAAGACCACGATGTGACTGCTATCAAAGTTAGATATATATGTAAATTATTCATCTGTCAAATCCTAGAATTATATCATACCTGCTCCAGCAATCCTGGCAAACAACCTGCAGAAAAGCCAATCAAATATATTTTCACAAGAGATGGAATGTGAGGCAATAATAGAGTACAAAGGTTGAACCTGTAGAG
+
BCCCDFFFFFCCGGGGGGGGGGHHHHHHHHHHHHHHHGGGGHHHHHHHHHHHHHGHHHHHHHHHHHHHHHHHGGHFHHHHHHHGHHGHHHHHHHHHHHHGHHHHHHHHHHHHHHHHHHHHHHHHHHHHHHHHHHHHHHHHHHHHHHEGHFHHHHGHHHHHHHHHHHHHHGGHHHHHHHGHHHHHFHHHHHHHHHFHHHHHH<GHHHHHHHHHHHHHHHGGFHG<CHHHHHGFFGBFBGGGGGGEGGFFFB0
@M03495:530:000000000-LYBTV:1:2114:29351:14286 2:N:0:CATCACCC+TGCTATAT
ATATTTTGCCGTTGATAAACCAGCTAATCCTGAAAAAAAAATCAAAGCTAAAAACTACAATGCTAAGACCACGATGTGACTGCTATCAAAGTTAGATATATATGTAAATTATTCATCTGTCAAATCCTAGAATTATATCATACCTGCTCCAGCAATCACGACCTGCCCTGGCAAACAACCTGCAGAAAAGCCAATCAAATATATTTTCACAAGAGATGGAATGTGAGGCAATAATAGAGTACAAAGGTTGA
+
CCCCCFFFFFCAFFGGGGGGGGHHHHHHHGHHHHGHHGGGGHHGHHHHGHHHHHGHHHHHHHGHHHGHHBGHGGHGHBGHHHHHHHHHHFGFHHHGHHHHHHHHHHHFFHHHHHHHHHHHGHHHHGHGHGFHGFEFHHHGFHHFGHEFHFHHBGGHHHHGFGGGHFHHHGFHHGHFHHH?BCGHGHBCCBGHFHCFHH<DGHEHHHHHHHF0:GG/0CCGBCBCBFF.EEFFFFFFGGF9CGFFFGGCFF;
@M03495:530:000000000-LYBTV:1:2114:11221:14288 2:N:0:CATCACCC+TGCTATAT
ATATTTTGCCGTTGATAAACCACCCTCCCTGTGGTCGTTATCTTGCTCCTTCTGTCGTCAACGAATTTACTAATTCCAAAGCTCACATGCTGACAGATCGGAAGAGCGTCGTGTAGGGAAAGAGTGTATATAGCAGTGTAGATCTCGGTGGTCGCCGTATCATTAAAAAAAAAAAAAAAAATAGAGAAAGTGTAAAAGTAAGAAATAGTGGAAACAGGAGATCGTTGGTAGCGAGAGAGAACGATAACAGG
+
CCDCDFFFFFCCGGGGGGGGGGGGGHHGGHHHHHHHGGGHHHHHHHHHHHHHHHHHGGGHGHGGGHHHHHHHHHHHHHHHHHHHHHHHHHGHHHHHHHHHGGGGHHHGGGGFGHHHHGHHHHHHFFGHHHHHHHHHHHGGHHFHHFHG/CEG1>@?G/.<0FGHHGGG<EFG<AGC-<---.001<10001111<111011111/11011.000///..../0././..110-----...0<..<..000.
@M03495:530:000000000-LYBTV:1:2114:6160:14312 2:N:0:CATCACCC+TGCTATAT
ATATTTTGCCGTTGATAAACCAGGACTCAGGCTGGACCAAAGCTCACATGCTGACAGATCGGAAGAGCGTCGTGTAGGGAAAGAGTGTATATAGCAGTGTAGATCTCGGTGGTCGCCGTATCATTAAAAAAAAAAAAGAAAAAGGAAATTGCGGGTACAGTACGGAGTAAGAACAAGAAGAGTCTGTTACAATCCTAGCAACAGATAGCGGTGGTACGAGTAGGAGTACGCTACATATGCAGAGACACATA
+
BCCCBFFFFFCCGGGGGGGGGGGGHGHHHHHHHHGHHHHHHHHHGHHHHHHHHFHHHHHHHGGGGHGGGEFGEGGHHHGHGGHGHHGFGHHHHGGHHHHFGGBBGHHGGAEFAFG@EF@D0FFHHFFHFHCGC@C-<..0//...///0000<---:00:000....9/000;///////0.0:00;0000000/000000..//000:--.-..00..9..000/:/0....-00000:00;./////00
@M03495:530:000000000-LYBTV:1:2114:6837:14316 2:N:0:CATCACCC+TGCTATAT
ATATTTTGCCGTTGATAAACCAGTCAGGAGTCCAAAGCTCACATGCTGACAGATCGGAAGAGCGTCGTGTAGGGAAAGAGTGTATATAGCAGTGTAGATCTCGGTGGTCGCCGTATCATTAAAAAAAAAAAAAGAAAAAGTGAAGTGAGTGAAGGGACGATATGATAGACGGGATTAGTCAGAATAAAGAATAAGCGTTAACACGGACAGATCAAGAGGTAGGATGTATGATTAATGGAGACTGCACAAGG
+
CCCCDFFFFFCBGGGGGGGGGGHHHHHHHGHHHHHHHHHHHHHHHHHHHHHHHHHHGGGGHHHGGGGEGGHHHGHHHHHHHHHHHHHHEHHHHHFHHHHHHHGGGGGADEGGGEEFFHHGGFHHHGGGG?/><..000<.011111010101110.:.:-..-11:1:10..-../00111111<111:1:01110-....110.----./10000<..:00<010011:111:11110<0.:0/001/..
@M03495:530:000000000-LYBTV:1:2114:20619:14339 2:N:0:CATCACCC+TGCTATAT
ATATTTTGCCGTTGATAAACCAGCTAATCCTGAAAAAAAAATCAAAGCTAAAAACTACAATGCTAAGACCACGATGTGACTGCTATCAAAGTTAGATATATATGTAAATTATTCATCTGTCAAATCCTAGAATTATATCATACCTGCTCCAGCAATCACGACCTGGACATAACCAAAGAGAGGTGAAAGACTGTTTTATATGTCTAACATTGCACGCCCTGGATACGCTAAGTCAATGAGCTAGATCGAAC
+
BBBCBFFFFFCBGGGGGGGGGGHHHHHHHGHHHHHHHGGGGHHHHHHHHHHHHHGHHHHHHHHHHHHHHHHGGGHGHHHHHHGHHHHHHHHHHHHHHHHHHHHHHHHHHHHHGHHHHHHHHHHHHGHHHHHHHGHHHHHHHHHFHHGHGFHHHHHHHHHGGGGGGHHHGHHHGHHGHHEHHGGHHHHHGFHHHHHHHHGHHHHFDFH0CGHHHHHEDEDCGFGBFFGGECDFBFFFFGGGFBC9:CF?AC9
@M03495:530:000000000-LYBTV:1:2114:16774:14343 2:N:0:CATCACCA+TGCTATAT
ATATTTTGCCGTTGATAAACCAGAGGACTCAGGCTGGACCAAAGCTCACATGCTGACAGATCGGAAGAGCGTCGTGTAGGGAAAGAGTGTATATAGCAGTGTAGATCTCGGTGGTCGCCGTATCATTAAAAAAAAAAGAACAACGAACTGAAGAGCCGAGAACGAATTGAGAACATGTGCAAATGACAGATGAGTGCAGATGCAGGTGTATACACAGTCCATCGATGACACTCGGATGCGAAGGTCGATGT
+
CDCCCFFFFFDCGGGGGGGGGGHHHGHHHHHHHHHHGHHHHHHHHHHHHHHHHHHHHHHHHHHGGGGHHHGGGGFGHHHHGFHHHGHHHHHHHHHGHHFHHFGGFFHHHHG?EG<FEEGFBCAFFGFHHHHHGD?CA.<0>00.-.<-.00001</.<---.0.....010.10/10111<1111100</11101:11:1<10<1..000111100.00011:./.110000/....<<-.--.01--.1.
@M03495:530:000000000-LYBTV:1:2114:20526:14356 2:N:0:CATCACCC+TGCTATAT
ATATTTTGCCGTTGATAAACCAGCTAATCCTGAAAAAAAAATCAAAGCTAAAAACTACAATGCTAAGACCAAGATGTGACTGCTATCAAAGTTAGATAAATATTTAAATTATTTCACTGGTAAATTCTAGAATTATATCATAACTGCTCCAAGAATCACCACCTGTAATGGTTTAGTGGGGTGTTTAATGGTTCCGAAAAATTGAGAAAAGTGTCCAGCCTCCAAAAAGGTTATTTTGTTTTTTAGGTGAG
+
3A3AAFFF4BD>EEFGGGGCBCACGEGGGHHFBADGHG22013BFA52B5FAA313533B5B355D333B21?135@44443344434@G3@F4434443444444BB4BB4F444444034?B4444444BBF44B4?4442B11111B1110?11@101/?00122>211?F1111?F/<-<<0<11<0=00/...<<:./00:.0///<0:0:<//.//;/9;....;0;:F009/;C/C-./////9
@M03495:530:000000000-LYBTV:1:2114:9075:14374 2:N:0:CATCACCC+TGCTATAT
ATATTTTGCCGTTGATAAACCAGAACCATCCAAAGCTCACATGCTGACAGATCGGAAGAGCGTCGTGTAGGGAAAGAGTGTATATAGCAGTGTAGATCTCGGTGGTCGCCGTATCATTAAAAAAAAAAACAAGAAAGCAATAATCGGTAAACGGTGGATGCGAACTGCAGAGGAGAAACGCAACAGCGCGGATAGTCCAATAGACCACGCAGGACGAGACGTCCTGTGGCGAAGCGCATAAGACTATCCAG
+
CCCCDFFFFFDCGGGGGGGGGGGHHHHHHHHHHHHHHHHHHHHHHHHHHHHHHHGGGGHHHGGGGEEGHHHGHHFGHHGHHHHHHHGHHHHH4BGBGFHHHG1?FFGG?EG/?AGHDHHHHHGFDG/A//?=00<010101111=>....00......:0/-.-:.00:00.:....0/.----./.-:--9-.0;0000000000/...---9.-9-...:..;0;0/.---:---9..00000000/00
@M03495:530:000000000-LYBTV:1:2114:8896:14388 2:N:0:CATCACCC+TGCTATAT
ATATTTTGCCGTTGATAAACCAGCTAATCCTGAAAAAAAAATCAAAGCTAAAAACTACAATGCTAAGACCACGATGTGACTGCTATCAAAGTTAGATATATATGTAAATTATTCATCTGTCAAATCCTAGAATTATATCATACCTGCTCCAGCAATCACGACCTGTAATGGTTTAGTGGGTTGTTCACTGTTTCTGAAAAATGAAGATAGTTGTCCAGCTTCCAAAAAGTTTATTGTGTTTTCTAGTGGAG
+
BCCCBFFFFFCBGGGGGGGGGGHHHHHGHHHHHHHHHGGGGHGHHHHHHHHGHHGHHHHHGHHHHHHHHHHHGGHGHHHGHHHHHHHHHHHFHHHHHHHHHHHHHHHHHGHHHHHHHHHHHHGHHHHHHHHHGHHHHHHHHHHGHHFHHHGHHHHHHHHGGGGGHHHEHHHFHHHHDGFHGGGGHHHHGHHHHHGHHHHHGHFGDCCHHHBCGHHHHFEHHHHHHGHGGGGGGGGGGFFGGF0F00=FGGG
@M03495:530:000000000-LYBTV:1:2114:22456:14405 2:N:0:CATCACCC+TGCTATAT
ATATTTTGCCGTTGATAAACCAGGGACTCAGGCTGGACCAAAGCTCACATGCTGACAGATCGGAAGAGCGTCGTGTAGGGAAAGAGTGTATATAGCAGTGTAGATCTCGGTGGTCGGCGTATAATTAGAAAAATAAAGTAGAGAGCTGTGGGGTGCGGAACAAGACGAGACATAGTATGACTGAGTGCAGTGGTTGTCGCGGGGGACAGACGGAATGGCTAGTGATTGAGATCTGTGTCTGGAAGCTGCTT
+
BBBABFFFFFD>EGGGGFGGGGHAGFGFHHHCFGCEHHFF2G3GAAFGCDDFF5DHHHHFGHGDF?1GHEEEE>>BEFFEF1FFFF4FHHHHFGBFB34B@FF4B4440??>EE3E///<</?2B2211210@0111122@211//11<00?-.>.-----<<///.--.:/0;000000000/00000;0//0.;.0..-------../.-...9//.././;///9//.;/////9///////.;//:/
@M03495:530:000000000-LYBTV:1:2114:16949:14429 2:N:0:CATCACCC+TGCTATAT
ATATTTTGCCGTTGATAAACCAGCTAATTCCAAAGCTCACATGCTGACAGATCGGAAGAGCGTCGTGTAGGGAAAGAGTGTATATAGCAGTGTAGATCTCGGTGGTCGCCGTATCATTAAAAAAAAAAAAATGGGAGAAAACTGTGGTGGAGGAGGACGCAAAATATAGAAGACGAGGAGTGAGCTGATAACATACGCGATGAGGTGGTCGTTGTGACACACCAGGGTGAACAGTTGTATGTGCAGACGAG
+
BCCCCFFFFFCCGGGGGGGGGGHHHHHHHHHHHHHHHHHHHHHHHHHHHHHHHHGGGGHHHGGGGEGGHHHGFHHHHHHHHHHHHHHHHHHHHHHHHDHHHGGGGFF?EEE/EHHGFHHGHHHGGGGC/<-011<0..010/<1=<//.<..<....<-----/001111<10/9A---./.1:0<:0:1100110..9--<1<B/...0--./..1110/....../..001/111111:<11111.---
@M03495:530:000000000-LYBTV:1:2114:4106:14437 2:N:0:CATCACCC+TGCTATAT
ATATTTTGCCGTTGATAAACCAGGACTCAGGCTGGACCAAAGCTCACATGCTGACAGATCGGAAGAGCGTCGTGTAGGGAAAGAGTGTATATAGCAGTGTAGATCTCGGTGGTCGCCGTATCATTAAAAAAAAAAACAAATAACAATAGTGTAAGAGCGTGAGTAACGACCAATAACACACACGAATTATGCAGGAACAAGCTAAGTGTGTAGTTGACACGGTGGTAGTGTATGCATGTCGCTACACACAA
+
CCCCBFFFFFCCGGGGGGGGGGHGHHHHHHGHHHGHHHHCGHHHHHGHHHHHHHHHHHHHHGGGFCHHGFGGEGHHHHGHFHHCFGFHHHHHHGHHHHH4EGD44GHFGEE??FECGG@BGA33B?3?3BBDC<@@..<0111110000000000=0/<....0000.;---./0900/.:..--...000000.:/./:/.////:///9/////////.-:.9:////:///////:/...:-///9..
@M03495:530:000000000-LYBTV:1:2114:18509:14440 2:N:0:CATCACCC+TGCTATAT
ATATTTTGCCGTTGATAAACCAGCTAATCCTGAAAAAAAAATCAAAGCTAAAAACTACAATGCTAAGACCACGATGTGACTGCTATCAAAGTTAGATATATATGTAAATTATTCATCTGTCAAATCCTAGAATTATATCATACCTGCTCCAGCAATCACGACCTGTAATGGTTTAGTGGGTTGTTCACTGTTTCTGAAAAATGAAGATAGTTGTCCAGCTTCCAAAAAGTTTATTGTGTTTTCTAGTGGAG
+
CCCCCFFFFFBAFFGGGGGGGGHHGHHHHHHHHHHHHGGGGHHHHHHHHHHHHHGHHHHHHHHHHHHHHGGHGGHGHHHHHHFHGHHHHHHHHHHHHHHHHHGHGHHGHHHHHHHHHHHHHHHHHHHGGHHHHHHHGHHHHHHHHHHEHHHGFHFHHHHGGGGGHHHHGHHFHFFFDGFHGGGGHHGHHHGHHFHHHGEHHHHFGGHHHHFFHFGHHHHGHHHHHGHGDBFGGGGGGGFGGFGEBF0CFGG
@M03495:530:000000000-LYBTV:1:2114:27766:14446 2:N:0:CATCACCC+TGCTATAT
ATATTTTGCCGTTGATAAACCAGCTAATCCTGAAAAAAAAATCAAAGCTAAAAACTACAATGCTAAGACCACGATGTGACTGCTATCAAAGTTAGATATATATGTAAATTATTCATCTGTCAAATCCTAGAATTATATCATACCTGCTCCAGCAATCACGACCTGTTCCTGGCAAACAACCTGCAGAAAAGCCAATCAAATATATTTTCACAAGAGATGGAATGTGAGGCAATAATAGAGTACAAAGGTTG
+
BCABCFFFFFCCGGGGGGGGGGHHHHHHHHHGHHHHHGGGGHHHHHGHHHHHHHGHHHHHHHHHHHFHHHHHGGHGHHHHHGFHHHHHHHHHHHHHHHHHHHHHHHHHHHHHHHHHHHGHHHHHHHGHHGHHHHHHHHHHHHHFHHHHHHFHEHHHHHHGGGGGHHHHFHHHGHHHHHEHGHHHFHHHHHHFHHCGFHHHHEHHHHHHHGHHFGHFFHH0CGHHCFFFEGGGGGGGGGGGBFGGGFFGBFB
@M03495:530:000000000-LYBTV:1:2114:9892:14449 2:N:0:CATCACCC+TGCTATAT
ATATTTTGCCGTTGATAAACCAGGCGGACCAAAGCTCACATGCTGACAGATCGGAAGAGCGTCGTGTAGGGAAAGAGTGTATATAGCAGTGTAGATCTCGGTGGCCGCCGTATCATTAAAAAAAAAAAAAACGCAAGACAAGTGGATTGTGAACGAGAAAAACGTAACAAGCCGGTACGATCGAGAGCTCCCGGGGGCAGCGGGGACACAACCGACAGCTGGTTAGCGCCAGCTGGCGATGTGGAAAAGAA
+
AABBBFFFFFCCGGGGGGGGGGGGHCGCGGGHHFFHHFGHFHHHBEGHHHHHHG?FEHHHGEEEEFHHHEGGFEH3GHDHHHHHFFHHHGHFFHBE4440?EFE0B>//>//?@>DG2FF22B?><@D-<-.-----////.;0000:/:0000.;9..//..-.9../9/:.--;-99..;9...-.///;.-----:.;-----:../...-----.:////9./---;-9///.---9./;/////9.
@M03495:530:000000000-LYBTV:1:2114:18818:14450 2:N:0:CATCACCC+TGCTATAT
ATATTTTGCCGTTGATAAACCAGCTAATCCTGAAAAAAAAATCAAAGCTAAAAACTACAATGCTAAGACCACGATGTGACTGCTATCAAAGTTAGATATATATGTAAATTATTCATCTGTCAAATCCTAGAATTATATCATACCTGCTCCAGCAATCACGACCTCCTGGCAAACAACCTGCAGAAAAGCCAATCAAATATATTTTCACAAGAGATGGAATGTGAGGCAATAATAGAGTACAAAGGTTGAAC
+
ABBBCFFFFFCAGGGGGGGGGGHHHHHHHHHHHHHHHGGGGHHHHHHGHHHHHHGHHHHHGHHHHHHHHHHHGGHGHHGGHHFHHHGHHHHGHHHHHHHHHHHHHHHHHHHHHHHHHHHHHHHHHHHGHHHHHHHHHHHHGFFFGHGHHHHHGHHHHHHGGGGGHHHH0FHHHHHHHGHHHHB1FGHHHHHEFGHFHHHHGHHGHHHGHHHHHHHHFGFHHHHHGG?AFFFBFFFB0::BFFGGB00:FGB
@M03495:530:000000000-LYBTV:1:2114:26696:14462 2:N:0:CATCACCC+TGCTATAT
ATATTTTGCCGTTGATAAACCAGGCGGACCAAAGCTCACATGCTGACAGATCGGAAGAGCGTCGTGTAGGGAAAGAGTGTATATAGCAGTGTAGATCTCGGTGGTTGACGCTTCCTCCGCAAAAAAAAGAATTGCGCCCACTTTGCGCGTACTCTCGGACACCAGTACTCGCTGCAGTGCAGACGTTGAGCGTATACATCTCACATCTAGCTTCATCCACGGCCTATGCTCTCTTTACACACAATAAATAC
+
AAAAAFBDFDDACG1GGFG1FCA00EEEC/FB/AGGHHHFHFHHHHHHB0AFFGCAEFHEEEEEGE?GHFGHFCF00@FGGHGEGEFFHFFHHB2GF2F0/>E///<01/?/?/1110///</F////>>0><1>.>.-.<<0<00-<---:.000..999..:.00;0;.A..9/90/00/;A=-:--//-;--///;////;//9///9/////;///;----/9/://////9B////9--/9///9/
@M03495:530:000000000-LYBTV:1:2114:24305:14466 2:N:0:CATCACCC+TGCTATAT
ATATTTTGCCGTTGATAAACCAGCTAATCCTGAAAAAAAAATCAAAGCTAAAAACTACAATGCTAAGACCACGATGTGACTGCTATCAAAGTTAGATATATATGTAAATTATTCATCTGTCAAATCCTAGAATTATATCATACCTGCTCCAGCAATCACGACCTGTCCTGGCAAACAACCTGCAGAAAAGCCAATCAAATATATTTTCACAAGAGATGGAATGTGAGGCAATAATAGAGTACAAAGGTTGA
+
BCBBBFFFFFCCGGGGGGGGGGHHHHHHHHHHHHHHH2FFGHHHHHHGHHHGHHGHHHHHHHHHHHHHHHHHGGHGHGHHHHHHHHHHHGHHHHHHHHHHHHHHHHHHHHHHHHHHHHGHHHHHHHHHHHHHHHHHHHHHHHGHHHGHHHHGHHHHHHHGGGGGFHHHHHHHHHGHHHHGGHHHHHGGHHHHHHHHHHFHHHHHGHHHGHG<G/GBFHHH00C<FBFFGEAFFGGGFGGGGGGGGGGBFFF
@M03495:530:000000000-LYBTV:1:2114:26025:14474 2:N:0:CATCACCC+TGCTATAT
ATATTTTGCCGTTGATAAACCAGCTAATTCCAAAGCTCACATGCTGACAGATCGGAAGAGCGTCGTGTAGGGAAAGAGTGTATATAGCAGTGTAGATCTCGGTGGTCGCCGTATCATTAAAAAAAAAAAAGTCCCACTCACCCCTACTGGACGCCGGCCCAACAGTATCAGTGATGGGGCAGGTGATTATACCGGACTGCGACCACCAAACATCCGGTACTCCGTGCTGCCATTCTAGAGCGAGAGTCTGC
+
BBBBBFFFFFB?EFGGGGGGGEHHHGHHHHHHHGGGGGHFHHHHHHHHHHHGHHGGGGGGFEEFE0EFFFFFFGGG3FFFHHHFFFFFHHHFHGGFFGG4FA11?E@/>EC@/FFHF4F44?3@CG?</</11>1<00001>0-...00<<.-<------9...;9000000;0000...-9-.///////9/.--9-:/.--;-.;9..9.//9.--99;//...99B/.9////9FB/;-----/;///
@M03495:530:000000000-LYBTV:1:2114:5220:14474 2:N:0:CATCACCC+TGCTATAT
ATATTTTGCCGTTGATAAACCAGTCAGGAGTCCAAAGCTCACATGCTGACAGATCGGAAGAGCGTCGTGTAGGGAAAGAGTGTATATAGCAGTGTAGATCTCGGTGGTCGCCGTATCATTAAAAAAAAAAAAAAGAAAAGAAAGCGAGAGGAGACGAGATATGAAAAATGTAGGAAACAGCAATGACAAATACGTGACTATATGTTAATGAGAACCTGATCAGCAGATACATAAGCAAGTAAAGACGGCTA
+
CDCCCFFFFFEDGGGGGGGGGGHHHHHHHGHHHHHHHHHHHHHHHHHHHHHHHHHHGGGGHHHGGGGGGHHGHGHHHHGHHHHHHHHHHHHHHFFGB44GFHHG>EGEHGCGG//BBGHFFGGGHGGGC</-<-.<.///../0/..<--.....<--.911:1111..:1<<0:1////./:001<01/110.0/..1111<11<:1<<:1110././<<100::/0111111101//111111/..--.
@M03495:530:000000000-LYBTV:1:2114:3997:14475 2:N:0:CATCACCC+TGCTATAT
ATATTTTGCCGTTGATAAACCAGGACTCAGGCTGGACCAAAGCTCACATGCTGACAGATCGGAAGAGCGTCGTGTAGGGAAAGAGTGTATATAGCAGTGTAGATCTCGGTGGTCGCCGTATCATTAAAAAAAAAAAGACGTCAGGACATAATGTGATCTGTAGTTAGATAGACCTGTATGTCACTAATGTATCACTACTTGGGAGATGAATGTATAGCAATGCGGAGAAGCGGGACAGTAGACGGCGGGTG
+
BACCCFFFFFCCGGGGGGGGGGHGGHHHHHHHHHGHHGHHHHFFHHHHHHHHHHHHHHHHGGEGGHHHGEGFEGHHHHGEHHHGHHHGHHHGHHHHHHHHGF@4@GHHEEFGEDE?EE//GCBFFFFBGGCG?@@-..0...../<./0000000<000:;00000;00:00:00/000000000000000000000/0000..../0090000;00900:00.----./0--:;-..00000..------
@M03495:530:000000000-LYBTV:1:2114:21787:14486 2:N:0:CATCACCC+TGCTATAT
ATATTTTGCCGTTGATAAACCAGCTAATCCTGAAAAAAAAATCAAAGCTAAAAACTACAATGCTAAGACCACGATGTGACTGCTATCAAAGTTAGATATATATGTAAATTATTCATCTGTCAAATCCTAGAATTATATCATACCTGCTCCAGCAATCACGACCTGTAATGGTTTAGTGGGTTGTTCACTGTTTCTGAAAAATGAAGATAGTTGTCCAGCTTCCAAAAAGTTTATTGTGTTTTCTAGTGGAG
+
BCCCCFFFFFCCGGGGGGGGGGHHHGHHHHHHHHHHHGGGGHHHHHHGHHHHHHGHHHHHGHHHHHHHHGHHGGHGHGHHGHHHHHGHHHGHHHFHHHHHHHHHHHHHHHHHHHHHGHHHHGFHHHHHHHHHHHHHHHHHHHHFHHEHGHHHGHHHGHHGGGGGHGHHHHHHHHHHGGGHGGGGHHHHHHHHGHHHHHHHHHHHFHHHHHHHHFGCFHFFHHHHHFACEGGEGGGGGGGGGGGGGGFGFGG
@M03495:530:000000000-LYBTV:1:2114:25780:14493 2:N:0:CATCACCC+TGCTATAT
ATATTTTGCCGTTGATAAACCAGCTAATCCTGAAAAAAAAATCAAAGCTAAAAACTACAATGCTAAGACCACGATGTGACTGCTATCAAAGTTAGATATATATGTAAATTATTCATCTGTCAAATCCTAGAATTATATCATACCTGCTCCAGCAATCACGACCTGTAATGGTTTAGTGGGTTGTTCACTGTTTCTGAAAAATGAAGATAGTTGTCCAGCTTCCAAAAAGTTTATTGTGTTTTCTAGTGGAG
+
BBBBBFFFFFBAEGGGGFGGCFHHBGHCHGGHHHHGHGEEGG3FCHFHHHHFFFGGHHFHHHHHGHHHHGHHGEHGHGFHFHHHHHEHHHHFHHHHFGHHHHHHHHHHHGHFGHFGGFHHHHHHHHFHHGHHHHHHHHHGFHFFHGHHFCGGFH2DGFHGGFCGHGH1FG1<?GHH1FAGEACEC1GBDGGHHFHHHFHG.CGHBG0GHH0GGHG0:GCGBC/00CA:CFGFBFFGBF9FFF00BB00.FE
@M03495:530:000000000-LYBTV:1:2114:18307:14497 2:N:0:CATCACCC+TGCTATAT
ATATTTTGCCTTGATAAACCAGGACTCAGGCTGGACCAAAGCTCACATGCTGACAGATCGGAAGAGCGTCGTGTAGGGAAAGAGTGTATATAGCAGTGTAGATCTCGGTGGTCGCCGCATCATTAAAAAAAAAAAACGAGAAAATAGCAGCGCAGATAGCGTAGTTCAACAGGAGGGATCCTCCTAGCGACAAGCAATAGAAGAACCATGAAAGAACGACAGCAGTCAGCGTAGTGCAGCAAAGAATGCAC
+
AAAABFFFFFFFGGGGGGGGGGGEHFGHHHHHHGFGGGGDHBDHHGHHGGHHHHHHHHHGGGGGGHHGEEE>EFGGGG3FGGHH4F4FEGHFHGHHFB4BFE@EGHAF1?E/3>/EG////B?D3BBDBB/C//><.-..<C/C0<00=0/-----000:-..-.000;009....-././;0//00/----;.../;//9//9/...///////.9..---9..///;/...-9/////..///;/////
@M03495:530:000000000-LYBTV:1:2114:13266:14503 2:N:0:CATCACCC+TGCTATAT
ATATTTTGCCGTTGATAAACCACCCTCCCTGTGGTCGTTATCTTGCTCCTTCTGTCGTCAACGAATTTACTAATTCCAAAGCTCACATGCTGACAGATCGGAAGAGCGTCGTGTAGGGAAAGAGTGTATATAGCAGTGTAGATCTCGGTGGTCGCCGTATCATTAAAAAAAAAAAAAAGCGAAAACGCTAGGGTGTCGTAATCGACAACGGAACGTACAAGCAAGAGAGTGGACAGTGTGGGGAGTGAGTG
+
BCDEEFFFFFECGGGGGGGGGGGGGHHGGHHHHHGHGGGHHHHHHHHHHHHHHHHHGGGHGHGGGHHHHHHHHHHHHHHHHHHHHHHHHHHHHHGHHHHHGGGGHHHGGGGEGHHHHGHHHHFHGHHHHHHHHHHHHFGHGGBGFDGE?CECFEFDCC.FGDGBG1GFHGGGEC----....--9/--9.9../.-0.....<..-.-.--..-....<10.////./9B1<000.<111.9-.9<<101<
@M03495:530:000000000-LYBTV:1:2114:28101:14507 2:N:0:CATCACCC+TGCTATAT
ATATTTTGCCGTTGATAAACCAGCTAATCCTGAAAAAAAAATCAAAGCTAAAAACTACAATGCTAAGACCACGATGTGACTGCTATCAAAGTTAGATATATATGTAAATTATTCATCTGTCAAATCCTAGAATTATATCATACCTGCTCCAGCAATCACGACCTGTCCTGGCAAACAACCTGCAGAAAAGCCAATCAAATATATTTTCACAAGAGATGGAATGTGAGGCAATAATAGAGTACAAAGGTTGA
+
BBBBBFFFFFBBGGGGGGGGGGHHHHHHHHHHHHHHHGGGGHHGHFHHGHHHHHGHHHGHHHHHHFGHHHHHGGHGFFHHHHFBGHBHHHHHHHHGHHHHHHHHHHHHHHHHHHHHHHHHHHGHHHHHHHHHHHHHHHHHHHFFGGFHFFFHEGGHHHHGGGGGHHHHHGHFFHCHHAC.GHFHGHFHHFHHFHHHHHFBDDGHFFHHHGHFFFGFHFEGFHH;BFFF?EGFGFGF0FBFGGGGGEFFBFB
@M03495:530:000000000-LYBTV:1:2114:17086:14523 2:N:0:CATCACCC+TGCTATAT
ATATTTTGCCGTTGATAAACCAGCTAATCCTGAAAAAAAAATCAAAGCTAAAAACTACAATGCTAAGACCACGATGTGACTGCTATCAAAGTTAGATATATATGTAAATTATTCATCTGTCAAATCCTAGAATTATATCATACCTGCTCCAGCAATCACGACCTGGTCCTGGCAAACAACCTGCAGAAAAGCCAATCAAATATATTTTCACAAGAGATGGAATGTGAGGCAATAATAGAGTACAAAGGTTG
+
ABBBCFFFFFCCGGGGGGGGGGHHHHHHHHHHHHHHHGGGGHHHHHHHHHHHHHGHHHHGHHHHHHHHHHHHGGHGHHHHHGGHHHHHHHHHHHHH4GHHHHHHHHHHHHHHHHHHHHHHHHHGHHHHHHHHHHHHHHHHHHGGFHHHHHHHHHHHHEHGGGGGHHHHHHHHHHHFFHHHGHHGHHEHHFHHCHBHHHHHHGHHHHHHGGHHGHGHHHHHHHHGFGGGF?EGGGBFFGGGBFFGGFFFFF/
@M03495:530:000000000-LYBTV:1:2114:27491:14526 2:N:0:CATCACCC+TGCTATAT
ATATTTTGCCGTTGATAAACCAGCTAATCCTGAAAAAAAAATCAAAGCTAAAAACTACAATGCTAAGACCACGATGTGACTGCTATCAAAGTTAGATATATATGTAAATTATTCATCTGTCAAATCCTAGAATTATATCATACCTGCTCCAGCAATCACGACCTGTCCTGGCAAACAACCTGCAGAAAAGCCAATCAAATATATTTTCACAAGAGATGGAATGTGAGGCAATAATAGAGTACAAAGGTTGA
+
?A33AFFFFFDAGGFFBGGGGGHHFFGHHHFGHHFHH?E2EHHHHFGEHHFHHGGFGHBGHHHGFD@FGHGHEFGFHHHHH@34GGHHHFEFFHHHHHBGHHFHFEGBFFHHFHGHHHHHF4EGFE3GFFBGHGHHGBFGFHB2GF0?32BG2F2FGGFFGDCGFHHGGFEHHHFHH<GDBC<CGEH//CAFH/<<CF0=DGH0:;0;;C0CACG/;GFCBHF0;;CAEGFFBB0;CBC0C9FFG/;09;/
@M03495:530:000000000-LYBTV:1:2114:16606:14559 2:N:0:CATCACCC+TGCTATAT
ATATTTTGCCGTTGATAAACCAGCTAATCCTGAAAAAAAAATCAAAGCTAAAAACTACAATGCTAAGACCACGATGTGACTGCTATCAAAGTTAGATATATATGTAAATTATTCATCTGTCAAATCCTAGAATTATATCATACCTGCTCCAGCAATCACGACCTGTAATGGTTTAGTGGGTTGTTCACTGTTTCTGAAAAATGAAGATAGTTGTCCAGCTTCCAAAAAGTTTATTGTGTTTTCTAGTGGAG
+
ABABBFFFFFBAEGCGGGGGGGHHGHHHHHHHHHHHGGGGGHHHHFFHHGHHHGGHGHHHHHHGHEHHHFHHGGHAGHHDGFFHHH3GHEHHHHHHHHGHHHHHGHHHHBHHHHHFHHHHHHHHHGFGHHHHHHHHGGGHHHBCGHFHHHHGEHHHFFH?EDGGHFHFHHHHHFFD1FFFEGGGHFGGHHFFGFFHH0GHA.DDGGFGFGHGFHHGGHECG0GFC:C?.9CFGGFFBC9;F/BF0BCFFEA
@M03495:530:000000000-LYBTV:1:2114:27792:14569 2:N:0:CATCACCC+TGCTATAT
ATATTTTGCCGTTGATAAACCAAAGCTCACATGCTGACAGATCGGAAGAGCGTCGTGTAGGGAAAGAGTGTATATAGCAGTGTAGATCTCGGTGGTCGCCGTATCATTAAAAAAAAAAAAAAATAGATAGACATATTGAGGAGAAGTAGAGATGCGTATTATTATTAGACCATCAAGTGAGTAAATAGTACAGTATAATCTTACACGATTATCAATGGATGATGGTGCTGACGTCGTCGGGGATACTCGTG
+
BCCCDFFFFFCBGGGGGCGGGGHGGFFHHHHHHHHHHHHFHFGGGGGGHHGGGGGEGHFGHGHHGCGHGEGHHHHHHHGHHHFDGGB4GGHGAFG1FGCFE@/0GH4EHF4GHGG?C////--0<111111100000000<0<../=0000000:-...0000000;00:0:000000:00000000000:00;00000000000:.9.9.0000000000:00000000;:..9--.-----./000...
@M03495:530:000000000-LYBTV:1:2114:17658:14579 2:N:0:CATCACCC+TGCTATAT
ATATTTTGCCGTTGATAAACCAGCTAATCCTGAAAAAAAAATCAAAGCTAAAAACTACAATGCTAAGACCACGATGTGACTGCTATCAAAGTTAGATATATATGTAAATTATTCATCTGTCAAATCCTAGAATTATATCATACCTGCTCCAGCAATCACGACCTGTCCTGGCAAACAACCTGCAGAAAAGCCAATCAAATATATTTTCACAAGAGATGGAATGTGAGGCAATAATAGAGTACAAAGGTTGA
+
BBCBCFFFFFDCGGGGGGGGGGHHHHHHHHHHHHHHGGGGGHGHHHHHHHGHHHGHHGHHHHHGHHHHHHHHGGHGHGHHGHHGGFFHHHHHHHHGHHHHGHHHHHHHHHHHHHHHGHGHHHHHHHHHHHHHHHHHHHHGFHHHHHHHHHHGGHHHEHHGGGGGEHGHHHHHHHHGHHHGHHHHEHHHHHHHHHHHHHHHGGHFHHHBHGHHHHHGGHHHHHHHGGB?:EFFFGGGEGF00BFGFB/FFFB
@M03495:530:000000000-LYBTV:1:2114:12848:14585 2:N:0:CATCACCC+TGCTATAT
ATATTTTGCCGTTGATAAACCAGCTAATCCTGAAAAAAAAATCAAAGCTAAAAACTACAATGCTAAGACCACGATGTGACTGCTATCAAAGTTAGATATATATGTAAATTATTCATCTGTCAAATCCTAGAATTATATCATACCTGCTCCAGCAATCACGACCTGTAATGGTTTAGTGGGTTGTTCACTGTTTCTGAAAAATGAAGATAGTTGTCCAGCTTCCAAAAAGTTTATTGTGTTTTCTAGTGGAG
+
AAAAAFFDDFDAEEGFGFGFGGHGHC5DFHHHDGHHHGGCCGHHHHEFHHHHFGEGGFFFHHHHHHHFDGFCEEHGFEFHFFGHHGFHHFHHHHHHHHHHHHGGFHHBDGHHHFHHHHHHHHHGGEFFHHHGHHHGHHHFHGFGHHEHHGHFHHHHGHHFDCGGHHHHHHHHHHHHFHFHGGGGHHFHFFDHHHHHHHHHAGGGGGHGFGFFFHFG0GHHHEGFBGGE9;CCFGGGGGFGFGEFGGCBF0C
@M03495:530:000000000-LYBTV:1:2114:21106:14601 2:N:0:CATCACCC+TGCTATAT
ATATTTTGCCGTTGATAAACCAGCTAATCCTGAAAAAAAAATCAAAGCTAAAAACTACAATGCTAAGACCACGATGTGACTGCTATCAAAGTTAGATATATATGTAAATTATTCATCTGTCAAATCCTAGAATTATATCATACCTGCTCCAGCAATCACGACCTGTCCTGGCAAACAACCTGCAGAAAAGCCAATCAAATATATTTTCACAAGAGATGGAATGTGAGGCAATAATAGAGTACAAAGGTTGA
+
CCCCCFFFFFCAGCGGGGGGGGHHHHHHHHHHHHHHHGGGGHHHHHHHHHHHHHGHHHHHHHHHHHHHHHHHGGHGHHHHHHGGHHHHHHGHHHHHHHHHHHHHHHHHHHHHHHHHHHHHHHHHHHHHHHHHHHHHHHHHHHHGHHGGHHHHHHHHHGHGGGGGHHHHHHHHHHHGHHHFFHFHHGHHGHHHGHHHHHHHHHHHGHHHGGHEHGHHHHHHHHHGGGGGGGGGGGFGFFGFFBFFFGGFFGC
@M03495:530:000000000-LYBTV:1:2114:29339:14626 2:N:0:CATCACCC+TGCTATAT
ATATTTTGCCGTTGATAAACCACCCTCCCTGTGGTCGTTATCTTGCTCCTCCAAAGCTCACATGCTGACAGATCGGAAGAGCGTCGTGTAGGGAAAGAGTGTATATAGCAGTGTAGATCTCGGTGGTCGCCGGATCATTAAAAAAAAAAATAAAGCACATACAGAAGGTGTGGAGGGGCGTCTAAAACGTTGATCGGCGCTCGGATAGACAGCTAGGACACCCGGGCGTGGCGATATGTGCGTTCAGATCG
+
ABCCCFFBFFCAGGGGGGGGGGGGGHHGGHHGHHGHGGEEGHHHHGHHHHGHHHHGHHHGHHHHHHHHHHHHHHHCDFFHHHGGGGEGHGFHGEGEGHHHFGHHGHFBFGHFGBGH44BB4BE?EE/2/>AD////?F?1FBF?<C-<--.00000//;000:00//.:/:..0..----;-..////-./..9/..-;9-.;-.;.///:/.//9.///...--9-9---9---.;////9...////::
@M03495:530:000000000-LYBTV:1:2114:6608:14639 2:N:0:CATCACCC+TGCTATAT
ATATTTTGCCGTTGATAAACCACCCTCCCTGTGCGTTATCTGCTCCTTCTGTCGTCAACGAATTTACTAATTCCAAAGCTCACATGCTGACAGATCGGAAGAGCGTCGTGTAGGGAAAGAGTGTATATAGCAGTGTAGATCTCGGTGGTCGCCGTGTCATTAAAAAAAAACAACGGGAAGGTGAAGAGGAGGTAGGTAGGATGCAGTATGTGGTGGCGTCTAATGATATTGATATGTCTGTAATAGATGCG
+
AB?ABFFFFFBA?FCFGGFGGGGGGHHGGFGFGHGGGGGHHHHHHHHEHHHHHGGGHGHGGGHHHHHHHFFGGHHGGHHHHHHHGEHGEBFGGBFFHG>FGHHHGFGGEGGGHHGCGHHEGHHHHHHFHBGHDBFB3FFFDDHHF??A/2/</@</?0>1F1>>1<ACC?....--..-..;/00;09.....00.000.0;//0000;0900....9.-../;////////;/9/////9///////9/-
@M03495:530:000000000-LYBTV:1:2114:15417:14643 2:N:0:CATCACCC+TGCTATAT
ATATTTTGCCGTTGATAAACCAGCTAATCCTGAAAAAAAAATCAAAGCTAAAAACTACAATGCTAAGACCACGATGTGACTGCTATCAAAGTTAGATATATATGTAAATTATTCATCTGTCAAATCCTAGAATTATATCATACCTGCTCCAGCAATCACGACCTGTAATGGTTTAGTGGGTTGTTCACTGTTTCTGAAAAATGAAGATAGTTGTCCAGCTTCCAAAAAGTTTATTGTGTTTTCTAGTGGAG
+
CCCCCFFFFFCCGGGGGGGGGGHHHHHHHHHHHHHHHGGGGHHHHHHHHHHHHHGHHHHHHHHHHHHHGGHHGGHGHHHHGHHHHHHHHHHHHHHHHHHHHHHHHHHHHHHHHHHHHHHHHHHHHHHHHGHHHHHHGHHHHHHFHHGHHHHHHHHHHHHGGGCGFGHHFHBFFHHHGGHHDGCGGHHHHHHHHHGBGHHHFGHH<CBGHHHFFHHCGHGHHHHGFHCEFFFBFGGGGGGFFGEGGGBFGFE
@M03495:530:000000000-LYBTV:1:2114:17759:14671 2:N:0:CATCACCC+TGCTATAT
ATATTTTGCCGTTGATAAACCAGCTAATCCTGAAAAAAAAATCAAAGCTAAAAACTACAATGCTAAGACCACGATGTGACTGCTATCAAAGTTAGATATATATGTAAATTATTCATCTGTCAAATCCTAGAATTATATCATACCTGCTCCAGCAATCACGACCTGTCCTGGCAAACAACCTGCAGAAAAGCCAATCAAATATATTTTCACAAGAGATGGAATGTGAGGCAATAATAGAGTACAAAGGTTGA
+
ABBBBFFFFFCCGGGGGGGGGGHHHHHHHHHHHHHHHGGGGHHHHHHHHHHGHHGHHHHHHHHHHHHHHHHHGGHGHHHHHHHHHHHHHHHHHHHHHHHHHHHHHHHHHHHHHHHHHHHHHHHHHHHHHHHHHHHHHHHHHHHFHHEHHHGHHHHHHHHGGGGGHHHHHHHHHHHHHHHGHHHHGHFHHHHHHHHHHGHHHHHHHHHHHHHHHHHHHHGH0CCGFFFGGEGGGFBFFFF0FGFFFF/;BF:
@M03495:530:000000000-LYBTV:1:2114:24836:14702 2:N:0:CATCACCC+TGCTATAT
ATATTTTGCCGTTGATAAACCAGCTAATCCTGAAAAAAAAATCAAAGCTAAAAACTACAATGCTAAGACCACGATGTGACTGCTATCAAAGTTAGATATATATGTAAATTATTCATCTGTCAAATCCTAGAATTATATCATACCTGCTCCAGCAATCACGACCTGTAATGGTTTAGTGGGTTGTTCACTGTTTCTGAAAAATGAAGATAGTTGTCCAGCTTCCAAAAAGTTTATTGTGTTTTCTAGTGGAG
+
BCBCCFFFFFCCGGGGGGGGGGHHHHHHHHHHHHHHHGGGGHHHHHHHHHHHHHDHHHHHHHHHHHHHHHHHGGHGHGHHHHHHHHHHHHHHHHGHHHHHHHHHHHHHHHHHHHHHHHHHHHFHHHHHGHHHHHHHHGHHHHHHHHHHHHHGHHHHHHHGGGGGHHHHHHHGGHHHGHHGGGGGHHHHHHHHHHHHHGHHHHHHHHHHHHHHHHHHHHGGHHHHGFC;;BFGGGGFFGFFFFFFGGGFABA
@M03495:530:000000000-LYBTV:1:2114:19603:14728 2:N:0:CATCACCC+TGCTATAT
ATATTTTGCCGTTGATAAACCACCCTCCCTGTGGTCGTTATCTTGCTCCTTCTGTCGTCAACGAATTTACTAATTCCAAAGCTCACATGCTGACAGATCGGAAGAGCGTCGTGTAGGGAAAGAGTGTATATAGCAGTGTAGATCTCGGTGGTCGCCGTATCATTAAAAAAAAAAATACAAAGAAATCAGATAGGTTTTGGGACGTGGGAACACAGATATAGATAAGGCACGTGACGATGACTTAGCGCGCG
+
BBCCCFFFFFCCGGGGGGGGGGGGGHHGGHHGGHBFFGGHHHHHHGHHHHHHHHHHGGGHGHGGGHHHHHHHGHHHHHHHHHHGHHHHHHHGHHHHHHHHGGGGHHHGGFGEGHHHHGHHHHHHGHHHHHHGHGFGFGFDHF2@F2FE??E?=@@//<A0F=11F1FD<@<-:--.000<0//./:0<000:0/0009.-...-...-.0.//..0000:0000000<...<.9...9.00000<0--9-9
@M03495:530:000000000-LYBTV:1:2114:5255:14729 2:N:0:CATCACCC+TGCTATAT
ATATTTTGCCGTTGATAAACCAAAGCTCACATGCTGACAGATCGGAAGAGCGTCGTGTAGGGAAAGAGTGTATATAGCAGTGTAGATCTCGGTGGTCGCCGTATCATTAAAAAAAAAAAAGAAATCTCTAGCAGAGATTCTCCGCAGCACAAAAATAGACTAACGCCTGGGCACATAAAGCAGATCGACAAGCGAACGGAGAATAGCCGACCGATGGAGATGCCAGTCTCATGGCCGGGCACGATGGGAGT
+
ABBBBFFFFFBACGGGFGGFGGGHHFHHHHHHHGHHHHHGHHGGGGFFHHFGGGGEGHHHHGHFEGHHEGFGGFGHFHHHHGDF3BGHDFGG1EA1E@?FE@/CEHHGFFFDGGGG//////00?11111<<F10.0111111..--<..//.<..0000000=.-;....././000000///0/..9.-...;---..;-./////.:---:-.././/;////////////./----:...:......
@M03495:530:000000000-LYBTV:1:2114:19824:14758 2:N:0:CATCACCC+TGCTATAT
ATATTTTGCCGTTGATAAACCAGCTAATCCTGACAGAAAAAAACAACACTAGAAACTACAATGCTAAGACCACGAGGAGACTACTATCAAAGTTAGATATATATGTAAATTATTCATCTGTCAAATCCTAGAATTATATCATACCTGCTCCAGCAATCACGACCTGTAATGGTTTAGTGGGTTGTTCACTGTTTCTGAAAAATGAAGATAGTTGTCCAGCTTCCAAAAAGTTTATTGTGTTTTCTAGTGGG
+
AAAAAFFFFFDAGGGGGGGGGGH011F31F3B1011AB1ABE//A///B10111101B1B11B12D211B0BFF////B//1101B2B22F@B2@2122BFHHBFFHGHEGGHHFDGFGGHGHHHHHHHGBGHHFH2EGGHFHGBB1F1BFGHEHHHHHHG?BCGHGF1F<DGHH1FGFGA>F?>GDFHHHHHHFBGHBGGGHHFBFBB0GGFF;G0:GHFFHHHHHHCEGFFFFFFFFGGGGFBFFBF..
@M03495:530:000000000-LYBTV:1:2114:4410:14774 2:N:0:CATCACCC+TGCTATAT
ATATTTTGCCGTTGATAAACCAGCTAATCCTGAAAAAAAAATCAAAGCTAAAAACTACAATGCTAAGACCACGATGTGACTGCTATCAAAGTTAGATATATATGTAAATTATTCATCTGTCAAATCCTAGAATTATATCATACCTGCTCCAGCAATCACGACCTGTAATGGTTTAGTGGGTTGTTCACTGTTTCTGAAAAATGAAGATAGTTGTCCAGCTTCCAAAAAGTTTATTGTGTTTTCTAGTGGAG
+
AABBBFFFFFDAFGGGFGGGGGGHHHHHHHHHGHHHHGGGGHHHHHGHHHHHHHFHHHHHHHHHHFHHHGHHGGHGHHHHHGFGFHHHHGHHHHHFHHHHHHGHHHHHHHHHHHHHHHHHHHHHHHHHHHHHHHHHHHHHHHGFGHHHHHHHFHHHFFHGGGGGHHHHGHHHHHHHDGFHGGGGHEFHFHDHHHHGGFFHHHHEBG:CHHHHHHHHHFHEHE:GHHEEEFF00BFFFCFGFGBFFFFF.;.
@M03495:530:000000000-LYBTV:1:2114:11852:14787 2:N:0:CATCACCC+TGCTATAT
ATATTTTGCCGTTGATAAACCAGCTAATCCTGAAAAAAAAATCAAAGCTAAAAACTACAATGCTAAGACCACGATGTGACTGCTATCAAAGTTAGATATATATGTAAATTATTCATCTGTCAAATCCTAGAATTATATCATACCTGCTCCAGCAATCACGACCTGTAATGGTTTAGTGGGTTGTTCACTGTTTCTGAAAAATGAAGATAGTTGTCCAGCTTCCAAAAAGTTTATTGTGTTTTCTAGTGGAG
+
ABABAFFBBFAAAGAGGDGGGGHDHHHHBGHHFFHHFCEEEGFFHHHFHFHHFGGHHCCBFEHHF5CHGHGHGEHGGFH4DGFHHHHHHHHHFBGFEFGHBFFHHHHB4EHHHFHHHHHHHHEHHFBGF4GHHHHHGHFHGGHGHHHFGHHHHGHHGCG///ADBGHGHHH1?FGDFFGH<FC.F<FEFHGFHHHFHGFBGHH00C00CGHHG0;:CCGFBCG0CFE.;BBFFFGG0;;BF/CFFF;9ABE
@M03495:530:000000000-LYBTV:1:2114:21101:14792 2:N:0:CATCACCC+TGCTATAT
ATATTTTGCCGTTGATAAACCACCCTCCCTGTGGTCGTTATCTTGCTCCTTCTGTCGTCAACGAATTTACTAATTCCAAAGCTCACATGCTGACAGATCGGAAGAGCGTCGTGTAGGGAAAGAGTGTATATAGCAGTGTAGATCTCGGTGGTCGCCGTATCATTAAAAAAAAAAACATAGAAGAGAGAGGTACAGAGGGAATGGATAGAAGATGTAAAGAATGAGTAGAATAGGACACACAGGGAAAGTAG
+
DCCDDFFFFFDAGGGGGGGGGGGGGHHGGHGFHHGHGGGHHHHHHHHHHHGHHHHHGGGHGHGGGHHHHHHHHHHHHHHHHHHGHHHHHHHHHHHHHHHHGGGGHHHGGGGGGHHHHGHHHHHHFGHHHHHHHHHHHHHHHGFFHDGG/?C<FCCAFEDFF1FHGFFFHGGGC@?..000;000./....000000/....:000;000;0000:00000.000000;00000:00/./......:9.;00
@M03495:530:000000000-LYBTV:1:2114:21469:14800 2:N:0:CATCACCC+TGCTATAT
ATATTTTGCCGTTGATAAACCAGCTAATCCTGAAAAAAAAATCAAAGCTAAAAACTACAATGCTAAGACCACGATGTGACTGCTATCAAAGTTAGATATATATGTAAATTATTCATCTGTCAAATCCTAGAATTATATTATACCTGCTCCAGCAATCACGACCTGTAATGGTTTAGTGGGTTGTTCACTGTTTCTGAAAAATGAAGATAGTTGTCCAGCTTCCAAAAAGTTTATTGTGTTTTCTAGTGGAG
+
ABBBBFFFFFDDGGGGGGGGGGHHHHHHHHHHHHHHHGGGGHHHHHFHHHHHHHGHHHHHGHHHHHHGHHHHGGHGHHHHHGFHHFHHHHHHHHGHHHHHHHHHHHHHHHHHHHHHHHHHHHHHHHHHHHHHHHHHHGBGHHHBFHHHGGHHHHHHHGHGGGGGHGHDHHHHHHHGHHHHGGCFHHGHHHHHHHHHHFHHHHHH0=:GGHHGHHGBGGFHHHHGFEEGDFGGGGGFFGFGGGGGF00CFB?
@M03495:530:000000000-LYBTV:1:2114:19815:14814 2:N:0:CATCACCC+TGCTATAT
ATATTTTGCCGTTGATAAACCACCCTCCCTGTGGTCGTTATCTTGCTCCTTCTGTCGTCAACGAATTTACTAATTCCAAAGCTCACATGCTGACAGATCGGAAGAGCGTCGTGTAGGGAAAGAGTGTATATAGCAGTGTAGATCTCGGTGGTCGCCGTATCATTAAAAAAAAAAAAAAGTGACTAAATGGGTAGTAGAGAAGAGATAGATGTGCTGATATAATATCGATGATGTGTGGTAGAGAACGTATA
+
CCCCDFFFFFDBGGGGGGGGGGGGGHHGGHHHHHGHGGGHHHHHHHHHHHHHHHHHGGGHGHGGGHHHHHHHHHHHHHHHHHHHHHHHGHHHHHHHHHHHGGGGHHHGGGGGGHHHHGHHHHHHHHHHHHHHHGHHHGHGGFHHBFFGCEDC1A/AE<.0<FGFFGFHBC@@;--9;-.;0000000000.;0.0000000/:./000000:000:;:00000000...000000:..;0;00000..:00
@M03495:530:000000000-LYBTV:1:2114:24934:14844 2:N:0:CATCACCC+TGCTATAT
ATATTTTGCCGTTGATAAACCACCCTCCCTGTGGTCGTTATCTTGCTCCTTCTGTCGTCAACGAATTTACTAATTCCAAAGCTCACATGCTGACAGATCGGAAGAGCGTCGTGTAGGGAAAGAGTGTATATAGCAGTGTAGATCTCGGTGGTCGCCGTATCATTAAAAAAAAAAAAAGTATAGAATGGTGCTTAGAAGACGTCAAAGTAGAAGAGAATGTGAGTAGATCACGTATGTACAAACGCAGGATG
+
ABCCCFFFFFCCGGGGGGGGGGGGGHHGGHHHHHHHGGGHHHHHHHHHHHHHHHHHGGGHGHGGGHHHHHHHHHHHGHGHHHHGHHHGHHHHHHHHHHHHGFGGGHHGGGGGGHGHHGHHHHGGGHHHHHFHHHHHGHFFHGFDGGHE<C?<1<@<E<.<0=F1BBGGHGGF?E@--.00;0000000000000;0000:.....000000000./000:00000;0000/.:/0/000000..----.;:
@M03495:530:000000000-LYBTV:1:2114:12244:14846 2:N:0:CATCACCC+TGCTATAT
ATATTTTGCCGTTGATAAACCAGCTAATCCTGAAAAAAAAATCAAAGCTAAAAACTACAATGCTAAGACCACGATGTGACTGCTATCAAAGTTAGATATATATGTAAATTATTCATCTGTCAAATCCTAGAATTATATCATACCTGCTCCAGCAATCACGACCTGTAATGGTTTAGTGGGTTGTTCACTGTTTCTGAAAAATGAAGATAGTTGTCCAGCTTCCAAAAAGTTTATTGTGTTTTCTAGTGGAG
+
BBCCCFFFFFCBGGCGGGGGGGHHHHHHHHHHGHHHHGGGGHHHHHEFHHHHHHGHHGHHHHHHHHHHHHHHGGHGHGHHHHHHHHHHHHHHHHHHHHHGHHHGHHHHHHHHHHHHHGHHHHHHHHHHHHHHHHHHHHHHHHHHFGHHFGHHHHHGHHHGGCGGHHHHHHHHHHHHFHHEFFGFHHHHHHHHHHHHGHFGHHHHFGHHHHHHHHH<CFHHBF/CGGC9AFGGBFFGGGGGFGFGGGGGGFE
@M03495:530:000000000-LYBTV:1:2114:15082:14848 2:N:0:CATCACCC+TGCTATAT
ATATTTTGCCGTTGATAAACCAGCTAATCCTGAAAAAAAAATCAAAGCTAAAAACTACAATGCTAAGACCACGATGTGACTGCTATCAAAGTTAGATATATATGTAAATTATTCATCTGTCAAATCCTAGAATTATATCATACCTGCTCCAGCAATCACGACCTGTAATGGTTTAGTGGGTTGTTCACTGTTTCTGAAAAATGAAGATAGTTGTCCAGCTTCCAAAAAGTTTATTGTGTTTTCTAGTGGAG
+
ABBCBFFFFFCCGGGGGGGGGGHGHHHHHHHHHHHHHGGGGHHHHHGFHHHHHHGHHHHHHHHHHHGHHFFHGGHFHFHHHF3GHHHHGHGGHHHHHHHHHHGFHHHHHGHHHHHHHHHHHHHHHHHHHHHHHHHHHHHHHHFGHHGEFHHHHHHHFFHDGGCGGFHHHHHGFGHHFGFHEGGGHDGHHHHHHHHHHGEHHHHEGHFHHHGHGFFCGBHEGFGHHH.ADFFFGGGGGG/CFFBFFFFGFFE
@M03495:530:000000000-LYBTV:1:2114:19913:14907 2:N:0:CATCACCC+TGCTATAT
ATATTTTGCCGTTGATAAACCAGTCAGGAGTCCAAAGCTCACATGCTGACAGATCGGAAGAGCGTCGTGTAGGGAAAGAGTGTATATAGCAGTGTAGATCTCGGTGGTCGCCGTATCATTAAAAAAAAAAAAAGTCAGGATCTCCGAAGAAACTAGCATTCAAAAGCCGTAAACCTTAAACACGAGTGGAGTCTGACGTGATTACTCATGCTCCTCCCCCGACAGTACTGTCAAGCGTCTAGATGGCTAGG
+
ABCCCFFFFFCCGGGGGGGGGGHHHHHHHGHHHHHHHHHHHHHHHHHHHGHHHHHHGGGGHHHGEGGEEFGGHGGHHHHHFGHHHHHHGHHHHHHHHHFGHHFE11EEGEEDE</?EH4B?G?GFGCCCC?--.11110<1/000.-<-.//;GG0/000000;0/:.-....9//090090..-;...0.0/;000....9000000000;000//...-----90000000;09.....00900//;;.
@M03495:530:000000000-LYBTV:1:2114:20314:14931 2:N:0:CATCACCC+TGCTATAT
ATATTTTGCCGTTGATAAACCAGTCACAACCACTTCTTGCCCTCCAAAGCTCACATGCTGACAGATCGGAAGAGCGTCGTGTAGGGAAAGAGTGTATATAGCAGTGTAGATCTCGGTGGTCGCCGTATCATTAAAAAAAAAAAAAGTGGGAGAAAAAGTTGGGGGTGTGTAGGTAGTATACAATTCGACACTGACCGTCGGGCACTGGTGGAGGCGGTAGGCAAGATGTCGCGCGTGCGAGAACTCCGCTG
+
CCCDDFFFFFBBGGGGGGGGGGHHHHHHHGGGGHHHHHHHHHHHGHHHHHHHHHHHHHHHHHHHHHHHGGGGHHHGGGGGGHHHHGGHHHHHGHHHHHHHHHHHHHGGHHBGEHHGEGGEDGCEGFAGFD3GHDHFHGCCDF--<.<00.....0/..<000---<-<..<000000000<00000.0<.-0000/-.<-----.<//0/....<---...0:..<0<0<..---9-.-.--.0000...-
@M03495:530:000000000-LYBTV:1:2114:20878:14933 2:N:0:CATCACCC+TGCTATAT
ATATTTTGCCGTTGATAAACCAGCTAATCCTGAAAAAAAAATCAAAGCTAAAAACTACAATGCTAAGACCACGATGTGACTGCTATCAAAGTTAGATATATATGTAAATTATTCATCTGTCAAATCCTAGAATTATATCATACCTGCTCCAGCAATCACGACCTGTAATGGTTTAGTGGGTTGTTCACTGTTTCTGAAAAATGAAGATAGTTGTCCAGCTTCCAAAAAGTTTATTGTGTTTTCTAGTGGAG
+
CCCCCFFFFFCBGGGGGGGGGGHHHHHHHGHHHHHHHGGGGHHHHHGHHHHHHHGHHHHHHHHHHHHHHHHHGGGGHHHHFGHHHGHHGHHGHHHHHGHHHHHHHHHHHGHGHHHHGHHHHHHHHHHHHHHHHHHHHHHHHHHFHHHGGHHHHFHHHHHGGGCGFDH=GHHGHGHHFFHFGGGGHGHHHHHHGHHHHFFHHHHHGFHHHHHHEGGGBGFFFGGB00:CGFFBFGGGGGGFFGGGFGFBGFE
@M03495:530:000000000-LYBTV:1:2114:13905:14945 2:N:0:CATCACCA+TGCTATAT
ATATTTTGCCGTGATAAACCAGCTAATCCTGAAAAAAAAATCAAAGCTAAAAACTACAATGCTAAGACCACGATGTGACTGCTATCAAAGTTAGATATATATGTAAATTATTCATCTGTCAAATCCTAGAATTATATCATACCTGCTCCAGCAATCACGACCTGTAATGGTTTAGTGGGTTGTTCACTGTTTCTGAAAAATGAAGATAGTTGTCCAGCTTCCAAAAAGTTTATTGGGTTTTCTAGTGGAGG
+
ABAB35FFFFDA2FGGGGGFGGHHFBGGBEF5GGBHCGC?CGHHFHGHHHHFFEGHHH3EGHHHGHHHGHHGGEFHGFGHDHHHHGHHGGGHFHGGFHGHHHHHHHHHHHHHHHHHHHHGHFHHFHHHGGHHHHHHHHHHHFHHHFHHHHGHFHHHEHGFGGGFGHGHHHGHHHHFHHH<FGGHHHHFFFHHHHHFHHHFFGHHGEHGHGHFGFCFGHHHHHEHCG:EGFBFGGB09AEDGEFFGGGECEA
@M03495:530:000000000-LYBTV:1:2114:25715:14949 2:N:0:CATCACCC+TGCTATAT
ATATTTTGCCGTTGATAAACCAGGACTCAGGCTGGACCAAAGCTCACATGCTGACAGATCGGAAGAGCGTCGTGTAGGGAAAGAGTGTATATAGCAGTGTAGATCTCGGTGGTCGCCGTATCATTAAAAAAAAAAAAACGAGAAAAGAGACATGAGAGGGACAGTACGGACGATGAAAGACGTGTAATACACGATCACTTGTCAGGGAGACTAGGTGGGACAGCGCAGCGCAGCAGCGCGATGAGCTCGAG
+
CDDDCFFFFFCCGGGGGGGGGGHGHHHHHHHHHHGHHHHHHHHHHHHHHHHHHHHHHHHHHGGGGHHHGEGGGGHHHHGHHHHHHHHHHHHHHGHHHHHGHHHFHHHHGGGGEFGGGG@DFHBGHHGHGFCGG@C<-<.-....0//.///<100010......011.9.---..1<11//...//11110<.-...:1101<11/.....000/<0.-.....-<------<-:./---<-.10010.9.
@M03495:530:000000000-LYBTV:1:2114:21772:14955 2:N:0:CATCACCC+TGCTATAT
ATATTTTGCCGTTGATAAACCAGCTAATCCTGAAAAAAAAATCAAAGCTAAAAACTACAATGCTAAGACCACGATGTGACTGCTATCAAAGTTAGATATATATGTAAATTATTCATCTGTCAAATCCTAGAATTATATCATACCTGCTCCAGCAATCACGACCTGTAATGGTTTAGTGGGTTGTTCACTGTTTCTGAAAAATGAAGATAGTTGTCCAGCTTCCAAAAAGTTTATTGTGTTTTCTAGTGGAG
+
BCCCCFFFFFCAGGGGGGGGGGHHHHHHHHHGHHHHHGGGGHHHHHHHHHHHHHGHHHHHHHHHHHHHHHHHGGHGHHHHHHHHHHHHHHHHHHHHHHHHHHHHHHHHHHHHHHHHHHHHHHGHHHHGGFHHHHHHHHHHHHGHHHFFHGHGHHHHHHHGGGGGHHGEHHHHHHHGGHHHGGGGHHHHHHHHGGFHHF0GGHHBGFCHFFHHHHHFHHHHHHGFGEECEGBFGGFGGFFGGGGGG0CFFEE
@M03495:530:000000000-LYBTV:1:2114:12246:14968 2:N:0:CATCACCC+TGCTATAT
ATATTTTGCCGTTGATAAACCAGCTAATCCTGAAAAAAAAATCAAAGCTAAAAACTACAATGCTAAGACCACGATGTGACTGCTATCAAAGTTAGATATATATGTAAATTATTCATCTGTCAAATCCTAGAATTATATCATACCTGCTCCAGCAATCACGACCTGTAATGGTTTAGTGGGTTGTTCACTGTTTCTGAAAAATGAAGATAGTTGTCCAGCTTCCAAAAAGTTTATTGTGTTTTCTAGTGGAG
+
AABCCFFFFFBBGGGGGGGGGGHHGHHHHHHHGHGHHGGGGHHHHHHHHHHGHHGHHHHHHHHHHHHHFHHHGEHGHHHHGHHHHHGHHHHHHHHHHHHGHHHHHHHHHHHHHHHHHHHHGHGHHHHHHHHHHHHHHHHGHHHFHHHHFHHGHHHHGHHG??DGHHHFHHHHHHHFGDCHGGCEHHHHHHHHHHHHHHGHHHGHHHHGHHHEHHHBCGGHFHHGH0C.CFGGFGGGGFFGG/9CBFFF.C?
@M03495:530:000000000-LYBTV:1:2114:25624:14971 2:N:0:CATCACCC+TGCTATAT
ATATTTTGCCGTTGATAAACCAGCTAATCCTGAAAAAAAAATCAAAGCTAAAAACTACAATGCTAAGACCACGATGTGACTGCTATCAAAGTTAGATATATATGTAAATTATTCATCTGTCAAATCCTAGAATTATATCATACCTGCTCCAGCAATCACGACCTGTAATGGTTTAGTGGGTTGTTCACTGTTTCTGAAAAATGAAGATAGTTGTCCAGCTTCCAAACAGTTTATTGTGTTTTCTAGTGGAG
+
?>AABFFFBFDA?ECFGGGGGGGHHHHHGHHHGBHHHGEEEGHHHGFBFHHHHHEHHHHHGFFHGHHHHEFHG?GGHEF4FGHHBBGHFHHHHHBGHGGHHHHHGHHHHGHHGHGFHHHHGFDFHH?FGHHFHHHHHHHHHHF?DHHHFGBGHGHHHHHGGGGCHFGHHHB??G11<1G.AC->>11DF0DGGHHHHHFH.<GHHHBG0C0;GCC00CGH00:CCC..;FGB99;;FFGFGGGFB009.9=
@M03495:530:000000000-LYBTV:1:2114:5636:14997 2:N:0:CATCACCC+TGCTATAT
ATATTTTGCCGTTGATAAACCACCCTCCCTGTGGTCGTTATCTTGCTCCTTCTGTCGTCAACGAATTTACTAATTCCAAAGCTCACATGCTGACAGATCGGAAGAGCGTCGTGTAGGGAAAGAGTGTATATAGCAGTGTAGATCTCGGTGGTCGCCGTATCATTAAAAAAAAAAAAAAACAAAAAAATCAAAATGAGATACCCAATAGTGTGAAGTCATGATAATAGCGGAGATCGTTGAACGGAGGCACG
+
CDCCDFFFFFECGGGGGGGGGGGGGHHGGHHHHHHHGGGHHHHHHHHHHHHHHHHHGGGHGHGGGHHHHHHHHHHHHHHHHHHHHHHHHHHHHHHGHHHHGGGGHHHGGGGGGHHHHGHHHHHHHHHHHHHHHGHHHHHHHHHHHEFG/?CCGEFGG@DGHHHFHHHDDEGC?C----9......-<.0000000:11111000./01:111<111111111111111----9/0././.10....-...9
@M03495:530:000000000-LYBTV:1:2114:20517:14999 2:N:0:CATCACCC+TGCTATAT
ATATTTTGCCGTTGATAAACCAGCTAATCCTGAAAAAAAAAAATCAAAGCTAAAAACTACAATGCTAAGACCACGATGTGACTGCTATCAAAGTTAGATATATATGTAAATTATTCATCTGTCAAATCCTAGAATTATATCATACCTGCTCCAGCAATCACGACCTGTAATGGTTTAGTGGGTTGTTCACTGTTTCTGAAAAATGAAGATAGTTGTCCAGCTTCCAAAAAGTTTATTGTGTTTTCTAGTGG
+
ABBBBFFFFFBBGGGGGGGGGGHGHHHHHHHHHHHHHGGGGGGHHHHHHHHFHHHHGGHGHHHHHHHHHHGHHHDGHGHEHHFHHHHHHHHHHHHHFHFHDHHHHGGHHHHHHHHHHHHHHHHHHHHHCGGHHHHHGFHFHHHHHFGHHHHFFH2GHHHGHGGGGGHHHHHHE>GGFFHHHAEGGGHHHHHHHHHHHHGHHHCFHHHHHHHFHHFHGFFGGBFFBFFBEFGGGEBFGB;;FFGGGG00FF?
@M03495:530:000000000-LYBTV:1:2114:23152:15001 2:N:0:CATCACCC+TGCTATAT
ATATTTTGCCGTTGATAAACCAGCTAATCCTGAAAAAAAAATCAAAGCTAAAAACTACAATGCTAAGACCACGATGTGACTGCTATCAAAGTTAGATATATATGTAAATTATTCATCTGTCAAATCCTAGAATTATATCATACCTGCTCCAGCAATCACGACCTGTAATGGTTTAGTGGGTTGTTCACTGTTTCTGAAAAATGAAGATAGTTGTCCAGCTTCCAAAAAGTTTATTGTGTTTTCTAGTGGAG
+
CCBCCFFFFFCAGGGGGGGGGGHHHHHHHHHHHGHHGGGGGHHHHHHHHHFHHHGHHHHHHHHHHHHHHHHHGGHGHHHHHHHHGHHHHFHHHGHHHGHHHHHHHHHHHHHHHHHHHHHHHHHGHHHHHHGHHHHHGHHHHHHHHHHHHHHHHHGHHHHGGGGFHGEHHHHGHHHH<GFHGGGGHHHHHHHHHFHHHHHGHHHGGHHHHHHHHHHCFCFHHFFHFHHGFFFGGFFFGGGGGGBGGFCBFFE
@M03495:530:000000000-LYBTV:1:2114:2455:15029 2:N:0:CATCACCC+TGCTATAT
ATATTTTGCCGTTGATAAACCAGCTAATCCTGAAAAAAAAATCAAAGCTAAAAACTACAATGCTAAGACCACGATGTGACTGCTATCAAAGTTAGATATATATGTAAATTATTCATCTGTCAAATCCTAGAATTATAACATACCTGCTCCAGCAATCACGACCTGAATTTTGGAAAAACTTTGTTGCGGGTAATAAATCGGGTACTTATGTATTCCTGGCCAACAAACTGCAGAAAAGCCAATCAAATATT
+
CCCCCBFFFFCCGGGGGGGGGGHHHHHHHHHHHHHHHGGFGF3DGHFBDAGHHHA3533G53A@5F@B@GFG10?11BF443344@34GH3BG44344@@4@44?BHHFG34F4BB4B44B?FHFDGFE43F?FFB44?23?2B?202DF222@FD2=@///</==G1FHH1A1F1G0>1<F1=FAF?-E<-CC:G000.=E.:::CB0090;C0CF09..9..;:.;:90000;CG/.A/:090;BBF00
@M03495:530:000000000-LYBTV:1:2114:6191:15040 2:N:0:CATCACCC+TGCTATAT
ATATTTTGCCGTTGATAAACCAGCTAATCCTGAAAAAAAAATCAAAGCTAAAAACTACAATGCTAAGACCACGATGTGACTGCTATCAAAGTTAGATATATATGTAAATTATTCATCTGTCAAATCCTAGAATTATATCATACCTGCTCCAGCAATCACGACCTGTCCTGGCAAACAACCTGCAGAAAAGCCAATCAAATATATTTTCACAAGAGATGGAATGTGAGGCAATAATAGAGTACAAAGGTTGA
+
BBCBCFFFFFBBGGGGGGGGGGHHHHHHHHHHHHHHHGGGGHHHHHHGHHHHHHGHHHHHHHHHHHHHHCGHGGHGHHHHGHHHHHHHHHHHBGHHHHHGHHHHHHHHHHHHHHHHHHHHHHHHHGHHHHHHHHHHHHHHHHHFHHFFHHHHFHHHHHHGGFGGEFHFFHGHHHHGHHHFHHGHGGFBGHGHHGHFHHGHFHHFFHHGHHCCGBC/;CFGFHHHFFFF.CFFFFGGFFFFFGFFFGB0CF9
@M03495:530:000000000-LYBTV:1:2114:25133:15051 2:N:0:CATCACCC+TGCTATAT
ATATTTTGCCGTTGATAAACCAGCTAATCCTGAAAAAAAAATCAAAGCTAAAAACTACAATGCTAAGACCACGATGTGACTGCTATCAAAGTTAGATATATATGTAAATTATTCATCTGTCAAATCCTAGAATTATATCATACCTGCTCCAGCAATCACGACCTGTAATGGTTTAGTGGGTTGTTCACTGTTTCTGAAAAATGAAGATAGTTGTCCAGCTTCCAAAAAGTTTATTGTGTTTTCTAGTGGAG
+
1>AAADDDFFDAGGEGGBGGGGFFHBDGHHHHHF1GFEEE/FHHHHHHHHHGFFGHFHBAGEHDF2BGHBFHECAFGFGHHFEFEGFHFHHGFHHHFGHHHHHGBHHFHHHHGHBDHFGHHFEHHHHHDGHHHHFHFFHHHHH0FGHC<FHHHHGFF<CECB?CFHHHHHB<FCFG<FGHGGGGHHHHHHHHFGGFDGHGGHGD00;GFGHBFGF0GF/CGBC0;C.9CFGFFGGGFF/C;FBFGG0BACE
@M03495:530:000000000-LYBTV:1:2114:24711:15062 2:N:0:CATCACCC+TGCTATAT
CGTATGCCGTTGATAAACCAGCTAATTCCAAAGCTCACATGCTGACAGATCGGAAGAGCGTCGTGTAGGGAAAGAGTGTATATAGCAGTGTAGATCTCGGTGGTCGCCGTATCATTAAAAAAAAAAAAACGATTCGATGGTATAGTTCTGGTGTCTTAGTATGTGCGTGCCAGTAGTGAACGCGTGTATTGCGAGCACACGTCTGATTCTAGAGCATGAGTTATTCGTACGTGACCTACGTATGCAGTACA
+
BBBBBFFFBBB2GGGGGGFGGCGHHHHHHHHHGHHHHHCHHFHFHHHHHHHHGGGGHHFFEGGGGAGGGFGHHGGHHHHHHHHG4GFHHHHFHHGGBEGEEEFAGE??FEAGGDFFGFB43BD@@///<.-<..1.1<0.000000000<00/./000000;0000.....0000;0/000..99-./0000.----..9-.;9./99/////9//////;/////./..-....///9..//////////
@M03495:530:000000000-LYBTV:1:2114:14765:15068 2:N:0:CATCACCC+TGCTATAT
ATATTTTGCCGTTGATAAACCAGCTAATTCCAAAGCTCACATGCTGACAGATCGGAAGAGCGTCGTGTAGGGAAAGAGTGTATATAGCAGTGTAGATCTCGGTGGTCGCCGTATCATTAAAAAAAAAACAGTGTGCGGAGTGGGGGGAAGGTGGGGGGTCAGAGACGGGGAGAAGGGACACATGTGGCGTGCGGGAGGTAGGGCATCTCGAAAGAGGAGTAGAGCAGACATAGTACGAGCACAAGCGTCGG
+
BCCBBFFFFFBAGGGGGGGGGGHHHHHHHHHGHHHHHHHHHHHHHHHHHHGHHHGFGGHHHFEEEEEFGFHGHHHHHHGHHHHHHHHHHHHHFHHGFGFFGGEFG13EFFF//0FHHEFEGDGCDFD?//011111//--.0.<--9-...00.-----..900;/..----../..;.../00:00.-9-.------:00.././900.0/..//...:;000009/./0:9000.9.--;//.....--
@M03495:530:000000000-LYBTV:1:2114:26407:15073 2:N:0:CATCACCC+TGCTATAT
ATATTTTGCCGTTGATAAACCAGCTAATCCTGAAAAAAAAATCAAAGCTAAAAACTACAATGCTAAGACCACGATGTGACTGCTATCAAAGTTAGATATATATGTAAATTATTCATCTGTCAAATCCTAGAATTATATCATACCTGCTCCAGCAATCACGACCTGTAATGGTTTAGTGGGTTGTTCACTGTTTCTGAAAAATGAAGATAGTTGTCCAGCTTCCAAAAAGTTTATTGTGTTTTCTAGTGGAG
+
AABBBFFFFFBAGGGGGGGGGCHHHHHHHHHHHHFHHFGGGHHHHHHGHHHHHGGHHHHHHHHHHHHHHHHHGGHGFHHHGHFHFHHHHGHHHHHHHHHHFHHHHHHHHHHHHHGHGHHHHHFHHHHHHHHHHHHHGHHHFHFHGFHHFHGHHHHHFHHDGGGGFFHHHGHBGHHHFFHFCFGGHHHGHHGGHHHHH0DDGGHFGHHHECCBGFFGHHHBGFHGBGCEEBFGGGGGFF9FFGGGB0FF.;C
@M03495:530:000000000-LYBTV:1:2114:24678:15090 2:N:0:CATCACCC+TGCTATAT
ATATTTTGCCGTTGATAAACCAGCTAATCCTGAAAAAAAAATCAAAGCTAAAAACTACAATGCTAAGACCACGATGTGACTGCTATCAAAGTTAGATATATATGTAAATTATTCATCTGTCAAATCCTAGAATTATATCATACCTGCTCCAGCAATCACGACCTGTAATGGTTTAGTGGGTTGTTCACTGTTTCTGAAAAATGAAGATAGTTGTCCAGCTTCTGAAAAGTTTATTGTGTTTTCTAGTGGAG
+
AAAABFFFFFDA224FEFGFF44F45A5FDFHGBGHAEEEGAGGCFGFGGGHHEDFDBGHFHHHGF3FDGFHGGH114@4BD3BG@CHHHGD@FE3EDFHBDFHHGHHB?GE?GGGHHHHB?4?GFFEF4DHHHGHGFEGFFGGBG011?1?00@DG1@E/B?<FDH1@1F11FGHGF0..>>A<11=DB0=DGGBD0G0<CD0GG0;GFHFGG00;::0;:000:::;99B0C9BFG9:9/00;00;.CC
@M03495:530:000000000-LYBTV:1:2114:20637:15091 2:N:0:CATCACCC+TGCTATAT
ATATTTTGCCGTTGATAAACCAGCTAATCCTGAAAAAAAATCAAAACTAAAAACTAAAATGCTAAGACCACGATGGGAATGCTATCAAAGTTAGATATATATGAAAATTATTCATCTGTCAAATCCTAGAATTATAACATACCTGCTCCAGCAATCACGACCTTAATGGTTTAGTGGGTTGTTCACTGCTTCTGAAAAATGAAGGTAGTTGTCCAGTTTCCAAAAAGTTTTTTGTGGTTTCTAGGGGTGGG
+
3AAA?FF54DDAFAFGBGGGGGHHGHGHHFHH5BD5GGGGF3BFH31A5BAGHCF5BFF53A55BC33F2BE0?11??32B344434BF3BB44FBB@B4B444@B@4FGFGD44?BBFF?GHF?FGH4?B4B4B444B411BGH0BBGB?FFFB@G1<//><GDBDBD?1FCG1?0GDF-<>1111>0<DDG00D0GF.D0=D/:00:0;0::0/0;0000<0.:.00;099:CB.C.F00000.9.-;-
@M03495:530:000000000-LYBTV:1:2114:12872:15100 2:N:0:CATCACCC+CGCTATAT
ATATTTTGCCGTTGTAAACCAAAGCTCACATGCTGACAGATCGGAAGAGCGTCGTGTAGGGAAAGAGTGTATATAGCGGTGTAGATCTCGGTGGTCGCCGTATCATTAAAAAAAAAAAAAAGGAGAAAAAGCACGGAGATCAGGCAGACGACACAAAGCCTCGAGCAAGAGTCGACCCACGCTGATGCCACCCGATATTCTGAGGTCGTACCACTTTCGGGCAGAGAGTACGCCATTCGTAGGCTAGCTAT
+
BCCCCFFFFFCCGGGGGGGGGGHHHHHHHHHHHHHHHHHHHHHGGGGHHHGGGGGGHHHHGFHHHHHHHGHHHHHHHGGEE1F3@4@B4CF1>E1BE//E//?BGF4FFGDGFGGCC//-<..0...0/...0<--::-/0000/...:-----/../:.0/99..-///.00<.---.9-....000000..<<---00:000.//--...000000.-<-9.../.<00.9-..00<</..000<0:00
@M03495:530:000000000-LYBTV:1:2114:18575:15118 2:N:0:CATCACCC+TGCTATAT
ATATTTTGCCGTTGATAAACCAGCCTCCCTGTGGTCGTTATCTTGCTCCTTCTGTCGTCAACGAATTTACTAATTCCAAAGCTCACATGCTGACAGATCGGAAGAGCGTCGTGTAGGGAAAGAGTGTATATAGCAGTGTAGATCTCGGTGGTCGGCGTATCATTAAAAAAAAAAAATACAGAATTAAAAAAGATAAAAGCCTGTATCCAGGAAAAGAGAGTGGAAATTAATTTTTAATTGGTTGTTAAGTA
+
BBBBBFFFFFBAGGGFGGGGGGGHFHHHFFGHHHGGGGGHHHHHHHHHGHHHHGHHGGGHGHGGGHHHHHHHHHHHHHHGHHHGHHGHHFGFFHHHHHHEFGGGHGHEGGGGGGFFFFFGGHBEGHFHHHFHGHHHHHBFB33?>2@FEC??2>/><-<E0>FGB1111---::-:.090;0/00000;0-..CF0;B0../.9/9:9/9/A./;/9.;.//.///9///////9./;////.9:E/;9//
@M03495:530:000000000-LYBTV:1:2114:9878:15138 2:N:0:CATCACCC+TGCTATAT
ATATTTTGCCGTTGATAAACCAGCTAATCCTGAAAAAAAAATCAAAGCTAAAAACTACAATGCTAAGACCACGATGTGACTGCTATCAAAGTTAGATATATATGTAAATTATTCATCTGTCAAATCCTAGAATTATATCATACCTGCTCCAGCAATCACGACCTGTAATGGTTTAGTGGGTTGTTCACTGTTTCTGAAAAATGAAGATAGTTGTCCAGCTTCCAAAAAGTTTATTGTGTTTTCTAGTGGAG
+
AABBCFFFFFDAFCGGGGGGGGHHHHHGHHHHHHHHHGGGGHHFHHGGHHHHHHGHHHHHHGHHHHGHHHHHGGHGHHHHGHHHHGHHHHHGHHHHHHHHHHHHHHHHHHHHHHHGHHHHHHGGHHHFFHHHHHHHGFHHHHHHHHHGGHHHGHHHGHHGGGGGHHHHHHHHHHHHHHFFEGGFHHHHHHHHGFHHHHHHHHHDGHHGHHHFGGHHHHHFFHHHFFHEDGGGGGGGGF9BFFBFFFFFGF?
@M03495:530:000000000-LYBTV:1:2114:9565:15169 2:N:0:CATCACCC+TGCTATAT
ATATTTTGCCGTTGATAAACCAGCTAATCCTGAAAAAAAAATCAAAGCTAAAAACTACAATGCTAAGACCACGATGTGACTGCTATCAAAGTTAGATATATATGTAAATTATTCATCTGTCAAATCCTAGAATTATATCATACCTGCTCCAGCAATCACGACCTGTAATGGTTTAGTGGGTTGTTCACTGTTTCTGAAAAATGAAGATAGTTGTCCAGCTTCCAAAAAGTTTATTGTGTTTTCTAGTGGAG
+
3>ABBFFFFFBBGGGGGGGGGCFHHHHHHBGGGGHFFCFGEFHHHHHEHHHHHGGHHHGHHHGHGHHFHHHHFEHGFFGHDGBGHHFHFHHHHHGHHHHHHHHHHGHHGHHHHHHHFHHHHHGHHHHHHHHGHHHHHHHFHHECFG0FGGHF2CGFFFF?DGCDGDGFHHHGHFFHFFCEDECGCFGDFGBGHFFHGBDGCHHDFHGHHFGBGGG:0C/CCFH0CCCC.;B0;BFFBFFGGFFGFGBFFBE
@M03495:530:000000000-LYBTV:1:2114:24427:15177 2:N:0:CATCACCC+TGCTATAT
ATATTTTGCCGTTGATAAACCAGAACCATCCAAAGCTCACATGCTGACAGATCGGAAGAGCGTCGTGTAGGGAAAGAGTGTATATAGCAGTGTAGATCTCGGTGGTCGCCGTATCATTAAAAAAAAAAAACAAGAGGAACTGGATGTTTCGCATCATGATAGATGGAGTGCGATAAATGCCTCATAGCAAGTGCCAGCGAGACTCGATCAATCAGGAGATCTGACAACGCACCTAGTACGCGTCTCCACGT
+
AABBCFFFFFBBGGGGGGGGGGHHHHGHHHHHHHHHHHHHGHHFHHGHGHGGGHGEGGHHHGEGEEEHHHHGHHHGHHEGGHHHHHHHGHGHGHHEF44GHGGGGEBEGEEEF0FGFGHGHEDC@DBC//<..<00.00011//0<<000....-0000000;00///:.0-;..9000;90:/9;0/00/0000;09---:.//../../://;BB..////////9-9-;-//////..-:;.:9//..
@M03495:530:000000000-LYBTV:1:2114:26606:15179 2:N:0:CATCACCC+TGCTATAT
ATATTTTGCCGTTGATAAACCAGGACTCAGGCTGGACCAAAGCTCACATGCTGACAGATCGGAAGAGCGTCGTGTAGGGAAAGAGTGTATATAGCAGTGTAGATCTCGGTGGTCGCCGTATCATTAAAAAAAAAAAAAAACAAGATATGCGAATATATGTCAACTTTAAGAACAAAGTCCTGACCTTGTGTACCGTGTCTGACACGCATACATCTGATGGCAGCTAAGTATGTTTTAGAACCTTCCAAGTC
+
BBBBCFFFFFCCGGGGGGGGGGHGGHHHHHHHHHGHHHHHHHHHHHHHHHHHHFHHHHHHHGGGGGHHGEFFEEGFHHGHGHHGGGHHHHHHHHEHHGGFFFFFHHHHG?EGGBEEGG/CGHBFFFFHHHG/C//-----.;.//000:0.:--.00;09000000000000///./;00000//00000;9;0...:9090000.:-..0090000;00//../;000;00090/0/;099/00/00:00
@M03495:530:000000000-LYBTV:1:2114:16755:15203 2:N:0:CATCACCC+TGCTATAT
ATATTTTGCCGTTGATAAACCAGCTAATCCTGAAAAAAAAATCAAAGCTAAAAACTACAATGCTAAGACCACGATGTGACTGCTATCAAAGTTAGATATATATGTAAATTATTCATCTGTCAAATCCTAGAATTATATCATACCTGCTCCAGCAATCACGACCTGTAATGGTTTAGTGGGTTGTTCACTGTTTCTGAAAAATGAAGATAGTTGTCCAGCTTCCAAAAAGTTTATTGTGTTTTCTAGTGGAG
+
ABCCCFFFFFBBGGGGGGGGGGHHGHHHHHHHHGHHHGFGGHHHHHHHHHHHHHGHHGGFHHHHHFHHHHHGGEHGHHGHGHGHHHHHHHGHHGHHHHHHHHGHHHHHHHHHHGGGHHGHHHFHHHHHHHHHHHHHHHHGHHDHHHHHHHGHEGHHHFHFGGGDFHHFGHHFHHFHHEHFCFGGEEHHFHHGHHHEHHHHHHGHDGHFHHHFHHH;CGF0CGHFHEHGGGFGGGGGBFGGGGFFFFFFFFG
@M03495:530:000000000-LYBTV:1:2114:12057:15215 2:N:0:CATCACCC+TGCTATAT
ATATTTTGCCGTTGATAAACCAGCTAATCCTGAAAAAAAAATCAAAGCTAAAAACTACAATGCTAAGACCACGATGTGACTGCTATCAAAGTTAGATATATATGTAAATTATTCATCTGTCAAATCCTAGAATTATATCATACCTGCTCCAGCAATCACGACCTGTAATGGTTTAGTGGGTTGTTCACTGTTTCTGAAAAATGAAGATAGTTGTCCAGCTTCCAAAAAGTTTATTGTGTTTTCTAGTGGAG
+
ABCCCFFFFFBAGGGGGGGGGGHHHHHHHHHHGHHHHGGGGHHHHHHGHHHHHHGHHHHHHHHHHGHHHHHHGGHGHHHHHHHHHHHHHHHHHHHHHHHHHHHHHHHHHHHHHHHHHHHHHHHHHHHHHHHHHHHHHHGHHHHHHHGFHHHHHHHHHHHGGGGGHHHHHHHGHHHFFGHHGGGGHHHHHHHHHHHHGHHHGGHHHHHHHHHHHHECGGFHHHHHHGE.EFGBFFGGGBFFGGFGEFFGGGG
@M03495:530:000000000-LYBTV:1:2114:21383:15218 2:N:0:CATCACCC+TGCTATAT
ATATTTTGCCGTTGATAAACCAGCTAATCCTGAAAAAAAAATCAAAGCTAAAAACTACAATGCTAAGACCACGATGTGACTGCTATCAAAGTTAGATATATATGTAAATTATTCATCTGTCAAATCCTAGAATTATATCATACCTGCTCCAGCAATCACGACCTGTAATGGTTTAGTGGGTTGTTCACTGTTTCTGAAAAATGAAGATAGTTGTCCAGCTTCCAAAAAGTTTATTGTGTTTTCTAGTGGAG
+
BBBBCFFFFFCCGGGGGGGGGGHHHHHHHHHHHHHHHGGGGHHHHHHHHHHHHHGHHHHHHHHHHHHHHFGHGGHGHHHHHHFHHHHHHHHHHHHHHHHHHHHHHHHHHHHHHHHHHHHHHHHHHHHHHHHHHGHHHHHHHHHHHHHHHHHGHHHHHHGGGGGGGGHHHHHFHHHHDGFHGGGGHHGHHHHHHFHHHHHHHHHHGHHHHFHGHHHHHHHGGHHFGHHGG0CCFGGGGGFGFGBFFFF0F:A
@M03495:530:000000000-LYBTV:1:2114:3747:15224 2:N:0:CATCACCC+TGCTATAT
ATATTTTGCCGTTGATAAACCAGAACCATCCAAAGCTCACATGCTGACAGATCGGAAGAGCGTCGTGTAGGGAAAGAGTGTATATAGCAGTGTAGATCTCGGTGGTTGCCGTATCATTAAAAAAAAAGAAATATACGGCCGTGTCTGAGGCTCACAGTCAATTCATTATCAACTAGTACGTCTGTTTGAGGTTGACGTTGTATATGGTAACAATGCGTGTCTCGCAGGTGAAGAAGACTCATCTATCCGCG
+
BBABBFFFBFBAEGGFGGGGGCGHGFFCGGFH3GHGGFHHHHGGHFGFHGEGGHG1FEEGBEEEGEEGFGFGBEFGFGFGHHHFHFHHHHGEDEFFH4E4FEGGD//?03E//B044?BD4F3//<B/<@2222210////>CC011<=.F.G00<0000<D0000000000/0/0000././.00;/0./////9.....009;00000;0909/....:///.99-.///://///9/////9///9.-
@M03495:530:000000000-LYBTV:1:2114:15018:15241 2:N:0:CATCACCC+TGCTATAT
ATATTTTGCCGTTGATAAACCAGAACCATCCAAAGCTCACATGCTGACAGATCGGAAGAGCGTCGTGTAGGGAAAGAGTGTATATAGCAGTGTAGATCTCGGTGGTCGCCGTATCATTAAAAAAAAAAAGAAAAGAGGATAAGAATGTGTGGATGGAATGAGGAAAAACAGACTACAGCGTGGTAGAGAGATGTGGAGATGAGGGCAAGTCACTATAGAATTGAAAGAAATGGAATGGGAGCGAGCAAGTG
+
BCCCCFFFFFDCGGGGGGGGGGGHHHHHHHHHHHHHHHHHHHHHHHGHHHHHHHGGGGHHHGFGGFGGHHHGHHHHHHHHHHHHHHGHHHHHHFHHHFHHHGDGGEFEGDG/EFHHHHHHHFFGFCDD//?0=00.0.00111111<0=<<.000./00000<0;//...//.00/000-..:.;:000.;000000.0/000/.:...:00000:0:0000;0000/./000:0000:/..-;-:-//00
@M03495:530:000000000-LYBTV:1:2114:22552:15244 2:N:0:CATCACCC+TGCTATAT
ATATTTTGCCGTTGATAAACCAGGGACTCAGGCTGGACCAAAGCTCACATGCTGACAGATCGGAAGAGCGTCGTGTAGGGAAAGAGTGTATATAGCAGTGTAGATCTCGGTGGTCGCCGTATCATTAAAAAAAAAAAAACAAAAGGATACGGAGAGGGACGTAGACGTGCCGAAACGGAGTAAGAAACGCTTAAGCAGAGTGGGGTACAGCGAAGAGAGATGCAACAGTGATATGGGTGTAACGAGAAGTG
+
CCCCCFFFFFCCGGGGGGGGGGHGGGGHHHHFHHHGHHHHGHHHHHHHHHHHHHHHHHHHHHGGGGFHHGGGGEGHHHHGHHHHHHHHHHHHHHHHHHHHBGHFBFHHFGFGG?3/<EE<BCBDFGGFFDD@@GC<---....././000....-:....-<9..1.....-9---....</<11://.-...1101</<11..-..0110----.:/..10<010./<1111111./.-:11..<../10
@M03495:530:000000000-LYBTV:1:2114:19832:15250 2:N:0:CACCACCC+TGCTATAT
ATATTTTGCCGTTGATAAACCAGTCAGGAGTCCAAAGCTCACATGCTGACAGATCGGAAGAGCGTCGTGTAGGGAAAGAGTGTATATAGCAGTGTAGATCTCGGTGGTCGCCGTATCATTAAAAAAAAAAAAAAGAAGAAATAAGGAGAGTAACATAAACGAAAACACAGCATCGAGCTGGTATACGGAATGAACAGAAGAATAGTCGAGGACGATCATAGCCGACTCGACTGTGCGATCGAGACCATTAG
+
CDDDEFFFFFDCGGGGGGGGGGHHHHHHHGHHHHHHHHHHHHHHHHHHHHHHHHHHGGGGHHHGGGGFGGHHHGHHHHHHHHHHHHHHGHHHHHHGHHHHHHHGGFGEEEEDG@EEHHHHHGHFHGGGCD>-<-.<./0//111100...0111111110...:-/..9../10./...0/<<:11.....00111/:00:/01<11..---.--...:1100.---...9..011<9..-<...</0<11
@M03495:530:000000000-LYBTV:1:2114:14849:15313 2:N:0:CATCACCC+TGCTATAT
ATATTTTGCCGTTGATAAACCAGCTAATCCTGAAAAAAAAATCAAAGCTAAAAACTACAATGCTAAGACCACGATGTGACTGCTATCAAAGTTAGATATATATGTAAATTATTCATCTGTCAAATCCTAGAATTATATCATACCTGCTCCAGCAATCACGACCTGTAATGGTTTAGTGGGTTGTTCACTGTTTCTGAAAAATGAAGATAGTTGTCCAGCTTCCAAAAAGTTTATTGTGTTTTCTAGTGGAG
+
AAABBFFFFFBBGGGGGGGGGGHHHHHHHHHHHHHHHGGGGHGHHHEHHHHHHHGHHHHGFHHHGHHHHGHHGGHGHHHGHHHHHHHHHHHHHHHHHHHHHHHHHHHHHHHHHHHHHHHHHHHHHHHFHFHHHHHHHHHHHHHHHHHHHGHHGHGHHFHGFGGGHHHHHHGHHHHHHHGHGGGGHHHHHHHHHHHHHGFHHHHHEGHHHHHHGHHHHHHFFHHHGHHGGGGGGFFGGGBFGFBFCBFFFFG
@M03495:530:000000000-LYBTV:1:2114:23497:15339 2:N:0:CATCACCC+TGCTATAT
ATATTTTGCCGTTGATAAACCAGCTAATCCTGAAAAAAAAATCAAAGCTAAAAACTACAATGCTAAGACCACGATGTGACTGCTATCAAAGTTAGATATATATGTAAATTATTCATCTGTCAAATCCTAGAATTATATCATACCTGCTCCAGCAATCACGACCTGTAATGGTTTAGTGGGTTGTTCACTGTTTCTGAAAAATGAAGATAGTTGTCCAGCTTCCAAAAAGTTTATTGTGTTTTCTAGTGGAG
+
BBCCCFFFFFBCGGGGGGGGGGHHHHHHHHHHHHHHHGGGGHFHHHFHHHHHHHGHHHHHHHHHHHHGGGHHGGHGHGHHHHHHHHHHHEHHHHHHHHHGHHHHHHHHHHHHHHHHHGHHHGHHFFHFFHHHHHHHHHHHHHHHHGGHGHHHHHFHHHHC/CFGGFGEGHF?FGHHFGHHAFGGHHHHHHHHDGGFHHHHFGHH0:GGGGHFHHHEFGBGHHFB;CAFFGEGGGGGGGGGFFFFFFFGGGG
@M03495:530:000000000-LYBTV:1:2114:23860:15340 2:N:0:CATCACCC+TGCTATAT
ATATTTTGCCGTTGATAAACCAGCTAATCCTGAAAAAAAAATCAAAGCTAAAAACTACAATGCTAAGACCACGATGTGACTGCTATCAAAGTTAGATATATATGTAAATTATTCATCTGTCAAATCCTAGAATTATATCATACCTGCTCCAGCAATCACGACCTGTCCTGGCAAACAACCTGCAGAAAAGCCAATCAAATATATTTTCACAAGAGATGGAATGTGAGGCAATAATAGAGTACAAAGGTTGA
+
CCCCCFFFFFCCGGGGGGGGGGHHHHHHHHHHHHHHHGGGGHHHHHHHHHHHHHGHHHHHHHHHHHHHGHHHGGHGHHHHHHHHGHHHHHHHHHHHHHHHHHHHHHHHHHHHHHHHHHHHHHHHHHHHHHHHHHHHHHGHHHHEHHHHHHHHGGGHHHHGGGGGHHHHHHFHGFHHHHHGHHGHFDFHHHGHHHHHHHHHFHHHHGHFFHH0CCG/CGHHHHHCGGGEGGGGGCFFEFF900CFGGGGGG/
@M03495:530:000000000-LYBTV:1:2114:16843:15363 2:N:0:CATCACCC+TGCTATAT
ATATTTTGCCGTTGATAAACCACCCTCCCTGTGGTCGTTATCTTGCTCCTTCTGTCGTCAACGAATTTACTAATTCCAAAGCTCACATGCTGACAGATCGGAAGAGCGTCGTGTAGGGAAAGAGTGTATATAGCAGTGTAGATCTCGGTGGTCGCCGTATCATTAAAAAAAAAAAAAAGACATAACACAGTGTTGAGTCGAGAGTATAAGAGTCTCAGATCAAGACAAGAAGAGGGAAATACCTACGTGCT
+
CCCCCFFFFFCBGGGGGGGGGGGGGHHGGHHHHHHHGGGHHHHHHHHHHHHHHHHHGGGHGHGGGHHHHHHHHHHHHHHHHHHHHHHHHHHHHHHHHHHHGGGGHHHGGGGFGHHHHGFHHHHHHHHHHHHHHGHHHHHHHHGFFGGGEEE?1A/?@/.<FFHHG1>FGGG@EG----..//<00000..<0<:.0000-.<.-00:00<0000000:000000<///.///0......000000<../..
@M03495:530:000000000-LYBTV:1:2114:29361:15370 2:N:0:CATCACCC+TGCTATAT
ATATTTTGCCGTTGATAAACCAGTCAACGAATTTACTAATTCCAAAGCTCACATGCTGACAGATCGGAAGAGCGTCGTGTAGGGAAAGAGTGTATATAGCAGTGTAGATCTCGGTGGTCGCCGTATCATTAAAAAAAAAAATTAATGATCTCCTTGACTTAAAGTTAAACATTCCATCCCTTTCTACATTACTGGCGAGTGTATTTTATATTTTTTAATTGTGGGAACTCGTTCGCTGTATGTATTTAACG
+
BBBBBFFFFFBBGGGGGGGGGGHHCGHHGAFCGHHGHHFFHHHHHHHHFBGHHEBAGHBGFHHEHEEEEGFFBEAA0EFHHHHAHHGFGHHHGHFHFHB@@EFG4F344@FFCG/?EE3></<<?GFGBDHHBG2@@//>-01F111<1=>1110000000=00<=000<=000:0<0.:00:<C0000<0;0:/9---;9;00;0000000000990000:/..././/..9..-.../;;9//9/;//.
@M03495:530:000000000-LYBTV:1:2114:19657:15370 2:N:0:CATCACCC+TGCTATAT
ATATTTTGCCGTTGATAAACCAGCTAATCCTGAAAAAAAAATCAAAGCTAAAAACTACAATGCTAAGACCACGATGTGACTGCTATCAAAGTTAGATATATATGTAAATTATTCATCTGTCAAATCCTAGAATTATATCATACCTGCTCCAGCAATCACGACCTGTAATGGTTTAGTGGGTTGTTCACTGTTTCTGAAAAATGAAGATAGTTGTCCAGCTTCCAAAAAGTTTATTGTGTTTTCTAGTGGAG
+
ABCCCFFFFFCBGGGGGGGGGGHHHHGHHHHHHHHHHGGGGHHGHGHHHHHGHHGHHGHGHHHHHHHHHHHHGGGGHEHHHHHHHHHHHHHGHHHHHHHHHHHHHHHHHHHHHHHHHHHHHHHHHHHHHHHHHGHHHHHHHHHHHHHHHHGHFHGHHHHGGGGGHHHGHHHHHHHGGHHGFGGGHHHHHHHHHHHHEHHHHHGHBB;GHHHHHHHHHHHHHHHFCF.EGGGGGGGGGFBFFGFGFFFFGGE
@M03495:530:000000000-LYBTV:1:2114:29500:15371 2:N:0:CATCACCC+TGCTATAT
ATATTTTGCCGTTGATAAACCAGTCAACGAATTTACTAATTCCAAAGCTCACATGCTGACAGATCGGAAGAGCGTCGTGTAGGGAAAGAGTGTATATAGCAGTGTAGATCTCGGTGGTCGCCGTATCATTAAAAAAAAAAAGATAACATATAGAACGAGTGTTGATGACTATCTGGTTATGATCCTGATCAACTATGAATATTGACGTGATCATCAGTCAACTTGATAATGAGTGCGCTGTTTACAATCCC
+
BBBBBFFFFFBBGGGGGGGGGGHEDGHGGGGHHHHHHHHGHFHGHHHHHEGHHHHHHHHFHFHHGHGGG1FGBEEE@EGFHFHGFFGHHHEGFGDGHHHHFH4G44D44BDFC//>E?3@/?><?0B3G33FDGHCCC//-<.1111111110000..<..00.<;::0;:C0;:0:;00000<;000;0;090/00000000;0B....;900000000000000;//9///;//;;--.////////;/
@M03495:530:000000000-LYBTV:1:2114:29439:15371 2:N:0:CATCACCC+TGCTATAT
ATATTTTGCCGTTGATAAACCAGCTAATCCTGAAAAAAAAATCAAAGCTAAAAACTACAATGCTAAGACCACGATGTGACTGCTATCAAAGTTAGATATATATGTAAATTATTCATCTGTCAAATCCTAGAATTATATCATACCTGCTCCAGCAATCACGACCTGTAATGGTTTAGTGGGTTGTTCACTGTTTCTGAAAAATGAAGATAGTTGTCCAGCTTCCAAAAAGTTTATTGTGTTTTCTAGTGGAG
+
AAABBFFBFFBBGGGGGGGGGGHCHHHHBFHFFFHDHGGEFGHHFFDGHHHHHGGHHHGHHHHBHHHHH2?EEGHFGGHFHHEHHHHHGHFHFHHHHGHGFHHHHHFBDHHHFFGHHHHGHHEFF3?GHEHFHFGGHEHHHHGGHHGFDFHHBGFHHEHGGCD/GGGBDGH<<CBF1GFCGEDFHGHHGHGHGBHHEH<F<GGHGBGHEGHHFGH0CFC0CFGF0:..9CFGGF0BFBBFFFFFGFFBFFE
@M03495:530:000000000-LYBTV:1:2114:18245:15388 2:N:0:CATCACCC+TGCTATAT
ATATTTTGCCGTTGATAAACCAGCTAATCCTGAAAAAAAAATCAAAGCTAAAAACTACAATGCTAAGACAACGATGTGACTGCTATAAAAGTTAGATATATATGTAAATTATTCATCTGTCAAATCCTAGAATTATATCATACCTGCTCCAGCAATCACGACCTGTAATGGTTTAGTGGGTTGTTCACTGTTTCTGAAAAATGAAGATAGTTGTCCAGCTTCCAACAGGTTTATTGGTTTTTCTAGTGGAG
+
11AAAFFF1BAAGGGGGGG11FGGFBGHFFGHCC1F00/A/011F1D01G1A11/1BGHHBF1@G21FH0FE///FGF2BF10B@22B21GG2B21B2F@BGHBBFFGHHHHH2>FGFFFHGF1FG11EBFFGGHFFH2>F21BFFHFBC1GF0FDFHEC/BCCHB11<FF11CBGF1GHA.CGGGFG0<GFGH0=FHDGFFB0DGB00<0CGGFC0C/0CFBGF/;/.9C0BF;000.;9E9;B000:CA
@M03495:530:000000000-LYBTV:1:2114:15884:15390 2:N:0:CATCACCC+TGCTATAT
ATATTTTGCCGTTGATAAACCAGCTAATCCTGAAAAAAAAATCAAAGCTAAAAACTACAATGCTAAGACCACGATGTGACTGCTATCAAAGTTAGATATATATGTAAATTATTCATCTGTCAAATCCTAGAATTATATCATACCTGCTCCAGCAATCACGACCTCCTGGCAAACAACCTGCAGAAAAGCCAATCAAATATATTTTCACAAGAGATGGAATGTGAGGCAATAATAGAGTACAAAGGTTGAAC
+
ABBCCFFFFFDAGGGGGGGGFGHHHGHHHHHHHHFHHGGGGHHHHHEHHHHHHGGHGHHHHHHHHHHHHHGHGGHGHHHHHHHHHHGHHHFHHHHHHHHHHHHHHHHGHHHHHHHHHHGHHHHHHHHHHGHHHHHHHHHHHHFHHHHHHHGHHHHHHHHFDCCGHGFHFGHHHHHHHDFHGHGHBGHGF.CHHGGHFFFFHFHGHHHBCCCCG/GHEFGGCGFHFGEGCFF0FF0BB0C0CFB/FFGGGG0
@M03495:530:000000000-LYBTV:1:2114:26709:15396 2:N:0:CATCACCC+TGCTATAT
ATATTTTGCCGTTGATAAACCAGTCAGGAGTCCAAAGCTCACATGCTGACAGATCGGAAGAGCGTCGTGTAGGGAAAGAGTGTATATAGCAGTGTAGATCTCGGTGGTCGCCGTATCATTAAAAAAAAAAAAAAAAGCAATATACGTGGGAGCAACGAACACATAGTAGAGTATCAATAGAAGGAAGACTGGCATGTAGGCCAGTCAAGACAGTGTATGTAGTGTGGGTATCGTACCTATTGCTGATGTCT
+
CCCDDFFFFFECGGGGGGGGGGHHHHHHHGHHHHHHHHHHHHHHHHHHHHHHHHHHGGGGHHHGGGGEE?GHHGHHHHHHHHGHHHHHGHHHHH4FHHHGHHHG?EEEDFCEC/EAGFHHHHGFHGGF@<@-----..0/0:1<1.:/.-<.../.<..-9/.001<1111111111111111../../10<./0.11100<..000100///0111111111/11..91:1<<...<11111111<1111
@M03495:530:000000000-LYBTV:1:2114:9412:15410 2:N:0:CATCACCC+TGCTATAT
ATATTTGCCGTTGATAAACCAGCTAATCCTGAAAAAAAAATCAAAGCTAAAAACTACAATGCTAAGACCACGATGTGACTGCTATCAAAGTTAGATATATATGTAAATTATTCATCTGTCAAATCCTAGAATTATATCATACCTGCTCCAGCAATCACGACCTGTAATGGTTTAGTGGGTTGTTCACTGTTTCTGAAAAATGAAGATAGTTGTCCAGCTTCCAAAAAGTTTATTGTGTTTTCTAGTGGAGG
+
>3AAAFFFFBAAGCGGBFFGFGHHFDEGHHHHHCDFGEEGHFFFHEHGHGHHHGHHFHEFBGF55CGFHFHC?GAGF@GGHHHBEGFBEFEFGHFFGGFGHFHHHHHHHHHHHHF4FGHFHHGHHGHHGHHGHFHFHHGHHHGHHFFHFHHHFHFEFHFGG?AFGFBGHGGHFHHHHCHFE?>FGDG0DGHHGEDDDHHGCGH0=CGGCGHHFCHH:CCGFCFF0;AE0BFGGBFC9/CF/0;0CCB.0..
@M03495:530:000000000-LYBTV:1:2114:23949:15428 2:N:0:CATCACCC+TGCTATAT
ATATTTTGCCGTTGATAAACCAGCTAATCCTGAAAAAAAAATCAAAGCTAAAAACTACAATGCTAAGACCACGATGTGACTGCTATCAAAGTTAGATATATATGTAAATTATTCATCTGTCAAATCCTAGAATTATATCATACCTGCTCCAGCAATCACGACCTGTAATGGTTTAGTGGGTTGTTCACTGTTTCTGAAAAATGAAGATAGTTGTCCAGCTTCCAAAAAGTTTATTGTGTTTTCTAGTGGAG
+
ABBBBFFFFFCCGGGGGGGGGGHHHHHHHHHHHHHHHGGGGHHGHHHGHHHHHHGHHHHHHHHHHFHHGHHHGGHGHHHHHHHGHHHHHHHHHHHHHHHHHHHHHHHHHHHHFHHHHHHHHHHHHHHHHHHHHHHHGHHHHHHHHHHGGGHFHHHHHHHGGGGGHHHHGHGGHHFFGGFHGGGGHHHHHHHHGFHHHHGHHHHHHHHFHHHHHHFHHHGHHHHHFEF:.FFFFFGGGFCFGFGFFGGGGGG
@M03495:530:000000000-LYBTV:1:2114:25016:15432 2:N:0:CATCACCC+TGCTATAT
ATATTTTGCCGTTGATAAACCAGCTAATCCTGAAAAAAAAATCAAAGCTAAAAACTACAATGCTAAGACCACGATGTGACTGCTATCAAAGTTAGATATATATGTAAATTATTCATCTGTCAAATCCTAGAATTATATCATACCTGCTCCAGCAATCACGACCTGTAATGGTTTAGTGGGTTGTTCACTGTTTCTGAAAAATGAAGATAGTTGTCCAGCTTCCAAAAAGTTTATTGTGTTTTCTAGTGGAG
+
BBBBBFFFFFBBGAGGGGGGGGHHHGHHHHHFGHHHHGGGGHHHGHHHHHHHHHGHHHHHGHHHHHHHHHHHGGHGHHHHHFHHHHHHHHFHHHHHHHHHHHHHHHHHHHHHHHHHHHHHHHHHHHHGHGHHHHHHHGHHHHGFFHHHGHHHHHHHHHHGGGGGHHHHHHHGGHHHDGAFGGGGHGHGFFFHHHHHHHHHFGH0GGFHHHHHHHHHHFHGHGHECG;EAFGGGEFGFFCFFGGGGGGBFFE
@M03495:530:000000000-LYBTV:1:2114:14967:15433 2:N:0:CATCACCC+TGCTATAT
ATATTTTGCCGTTGATAAACCAGCTAATCCTGAAAAAAAAATCAAAGCTAAAAACTACAATGCTAAGACCACGATGTGACTGCTATCAAAGTTAGATATATATGTAAATTATTCATCTGTCAAATCCTAGAATTATATCATACCTGCTCCAGCAATCACGACCTTCCTGGCAAACAACCTGCAGAAAAGCCAATCAAATATATTTTCACAAGAGATGGAATGTGAGGCAATAATAGAGTACAAAGGTTGAA
+
CCDCCFFFFFBBGGGGGGGGGGHHHHHHHHHHHHHHHGGGGHHHHHGHHHHHHGGHHHHHHHHHHHHHHHHHGGHGHHHHHHHHGHHHHHHHHHHHHHHHHHHHHHHHHHHHHHHHGHHHHHHHHHHHHHHHGHHHHHHHHHHFHHHHHHHHHHHHHHHGGGGGHHHHHHHHHHHFHHGHHHHGHHHHHGHHHHHHHHHHHHHHGFHHGHHHBGHHHHHHHHHHFBFGGGGGGGGGGGFFGGGFF/;9BFF
@M03495:530:000000000-LYBTV:1:2114:2419:15449 2:N:0:CATCACCC+TGCTATAT
ATATTTTGCCGTTGATAAACCAGCCGGTAGCAGAAAGTCGGCGGTTCAGTTCCGCCAGATCTTTCGATTCGTACTCATCGCCCTCTTTAAACGGCACCAGATTTTGCAGGTATTCATCGCGGATTTGTGATCCTCCAAAGCTCACATGCTGACAGATCGGAAGAGCGTCGTGTAGGGAAAGAGTGTATATAGCAGTGTAGATCTCGGGGGTCGCCGGATCATTAAAAAAAAACAATGATAGACAGCGCACA
+
CCCCCFFFFFCAFGGGGGGGGGHGGGGFFGHHHHGHHFHGGGGGGGEFDFHHHGGGGGFBHHHHHGFHHHGEFGHHGHHGGGGGHGHHHHHHGGGGGGHFGHHHFFHHHHHHHHHHHHHGCGCGGG11CDGFHHHFBFHHHHHHHHHHHHHDGDGCGHHGDE.;GHFEDGADEGFGGGEGA9FFF0FFFFGGFGGGGGFFFF:00..-:@;9:-.---.-;:00000;-9:9..;000:000009.9----
@M03495:530:000000000-LYBTV:1:2114:9808:15458 2:N:0:CATCACCC+TGCTATAT
ATATTTTGCCGTTGATAAACCACCCTCCCTGTGGTCGTTATCTTGCTCCTTCTGTCGTCAACGAATTTACTAATTCCAAAGCTCACATGCTGACAGATCGGAAGAGCGTCGTGTAGGGAAAGAGTGTATATAGCAGTGTAGATCTCGGTGGTGGGCGGAGCATTAAAAAAAAAAAAAAAGAATAGGAACGATGTCGATAGATCGTAGGAAGGAGAAAGGCGCTTGGTGGTGTGAGAAGGTAGAGCATGGAG
+
AAAAAFF31BAAE11GDEG1BFFFG0GGGC1FBGA1AEEEEGHGD1GBCEDFH1F2/F/GEF?FEEGGBBDDGFHFDBFF0BGFHBE21FDDFGHHGHHHEAFCFE0E?AE@EFBFFE0BFFBCBF1D2>BG21BG1F22B22>2@FF<CC/<C>/>----.0<000=DCG?@@A---99--//////9-----/-----//;---9-//------/:--------:----9;///9;-/////////-/-
@M03495:530:000000000-LYBTV:1:2114:11645:15493 2:N:0:CATCACCC+TGCTATAT
ATATTTTGCCGTTGATAAACCAGCTAATCCTGAAAAAAAAATCAAAGCTAAAAACTACAATGCTAAGACCACGATGTGACTGCTATCAAAGTTAGATATATATGTAAATTATTCATCTGTCAAATCCTAGAATTATATCATACCTGCTCCAGCAATCACGACCTCCTGGCAAACAACCTGCAGAAAAGCCAATCAAATATATTTTCACAAGAGATGGAATGTGAGGCAATAATAGAGTACAAAGGTTGAAC
+
BBCCCFFFFFCCGGGGGGGGGGHHHHHHHHHHHHHHHGGGGHHHHHHHHHHHHHGHHHHHHHHHHGHHHHHHGGHGHHHGHHHHHHHHHHHHHHHHHHHHHHHHHHHHHHHHHHHHHHHHHHHHHHHHHHHHHHHHHHHHHHGHGGHHHHHHHHHHHHHGGGGGHHHHHHHHHHHHHGHGHHHEHHHHHFHEFHHHHHGGHGHFGHFHHHFGFCFHGFFFHGCCBFEGGFGFGGBCFFFGGGGGFFGGGG0
@M03495:530:000000000-LYBTV:1:2114:19823:15502 2:N:0:CATCACCC+TGCTATAT
ATATTTTGCCGTTGATAAACCAGCTAATCCTGAAAAAAAAATCAAAGCTAAAAACTACAATGCTAAGACCACGATGTGACTGCTATCAAAGTTAGATATATATGTAAATTATTCATCTGTCAAATCCTAGAATTATATCATACCTGCTCCAGCAATCACGACCTGTAATGGTTTAGTGGGTTGTTCACTGTTTCTGAAAAATGAAGATAGTTGTCCAGCTTCCAAAAAGTTTATTGTGTTTTCTAGTGGAG
+
BCCCCFFFFFCCGGGGGGGGGGHHHHHHHHHHHHHHHGGGGHHHHGHGHHHGHHGHHHHHHHGHHHHHHBGHGGHGHHHHHHGHHHHHHHHHHHHGHHHHHHHHHHHHHHHHHHHHHHHHHHHGFHHHHHFHHHHHHHHHHHHFHHHHHHHHGHHHHHHGGGGGHGGHFHHHHHHHFGHEGGGGHHHHHHHHHHHHHGHHFHHFGGHHFHHHHHHHGHEFHHBBGFEGDFFGGGGGGGGGGGGGGGGGGGG
@M03495:530:000000000-LYBTV:1:2114:28054:15508 2:N:0:CATCACCC+TGCTATAT
ATATTTTGCCGTTGATAAACCAGAACCATCCAAAGCTCACATGCTGACAGATCGGAAGAGCGTCGTGTAGGGAAAGAGTGTATATAGCAGTGTAGATCTCGGTGGTCGCCGTATCATTAAAAAAAAAAACAACTACAAAAACAGACACTGAAGCGCCACATGATGTATAAAAACAACGATATGCTCAACACAGTTCTATAGTGGACACGGATATGTCAGTAGTGTAGTACAATCAATGACTCGGATACGCT
+
CDDDDFFFFFCCGGGGGGGGGGHHHHHHHGHHHHHHHHHHHHHGHHHHHHHHHHGGGGGGHGGGGEGHHGHGHHHHHHHHHHFHGHHHHG4FDDFFHHHFHGDF?>B@>E?/?FHHHHGFHHGG?D/<>///?1111110..F000</000000---...0000000000<00....-...-000000/<<..00000000<0.000..--..::00000000/000<0<000:0000<000....<0...
@M03495:530:000000000-LYBTV:1:2114:17252:15550 2:N:0:CATCACCC+TGCTATAT
ATATTTTGCCGTTGATAAACCACCCTCCCTGTGGTCGTCGTCCAAAGCTCACATGCTGACAGATCGGAAGAGCGTCGTGTAGGGAAAGAGTGTATATAGCAGTGTAGATCTCGGTGGTCGCCGTATCATTAAAAAAAAAAGAAAGGCACAAGGGAGGGAAGAACTGAGCGAATAAGCAAGATACACACTATTGAGAAGAGATGTACAGTGTGAAGTACTGCCTAGGCGAACAGTGATAGTCGCGCATACAC
+
CCDCDFFFFFCBGGGGGGGGGGGGGHHGGHHHHHGHGGGGGGGGHHHHHHHHHHHHHHGHHHHHHHGGGGHHHGGGGGGHHHHGHHHHHHFGHHHHGHHHHHGFFGHFHEHHHFEFE/FE/CCDA0CBDHFFHDGCCFF-..0/0....//...<.--....//10000-<--.1101///:11100.//11110.1/0./10:1111111<:11:11111/<1//<--<--/11111<<1.----..<00
@M03495:530:000000000-LYBTV:1:2114:4861:15551 2:N:0:CATCACCC+TGCTATAT
ATATTTTGCCGTTGATAAACCAGCTAATCCTGAAAAAAAAATCAAAGCTAAAAACTACAATGCTAAGACCACGATGTGACTGCTATCAAAGTTAGATATATATGTAAATTATTCATCTGTCAAATCCTAGAATTATATCATACCTGCTCCAGCAATCACGACCTGTAATGGTTTAGTGGGTTGTTCACTGTTTCTGAAAAATGAAGATAGTTGTCCAGCTTCCAAAAAGTTTATTGTGTTTTCTAGTGGAG
+
3AABBFFFFFBBGGGGGGGGGGHHHHHHHHHHHHHHHGGGGHHHHHHHHHHHHHGHHHHHHHHHHHHHHHHHGGHGHHHHFHFHHHFHHHHHHHHHHHHHHHHHHHHHHHHHHHHHHHHHHHHHHHHHHHHHHHHHHGHHHHHHHHGHGHHHHHHHHHHGECGGHHHHHHGFHHHHFGFHFGGGHHHHHHHHHHHHHHGHEGFBDGFBHGHFHHHCGCGHHHGHHHGGFFGFGGGGFFFFFGGGGGGGFBE
@M03495:530:000000000-LYBTV:1:2114:2674:15562 2:N:0:CATCACCC+TGCTATAT
ATATTTTGCCGTTGATAAACCAGCTAATCCTGAAAAAAAAATCAAAGCTAAAAACTACAATGCTAAGACCACGATGTGACTGCTATCAAAGTTAGATATATATGTAAATTATTCATCTGTCAAATCCTAGAATTATATCATACCTGCTCCAGCAATCACGACCTGTAATGGTTTAGTGGGTTGTTCACTGTTTCTGAAAAATGAAGATAGTTGTCCAGCTTCCAAAAAGTTTATTGTGTTTTCTAGTGGAG
+
BCCCCFFFFFCBGGGGGGGGGGCHHHGHHHHGHGHHHGGGGHHHHHBGHHHHHGGHHHHHHHHHHFHHHGGHGGGGHHHGHHHHHGHHHFHHHGHHHHHHHHHHHHHFHGHHHHHHHHHHHHHHHHHHHHHHHHHHGHHHHHFHFHEHHFHHGHGHGHHGGGCGHHHHHHHFHHHGFFHHGGGGHHGGFHHHHHGHGHFHEGHHGGFHGHHGHHHHHHGGGBCCGHFGGFFFGGFFFF:BFGGGGGGGGGG
@M03495:530:000000000-LYBTV:1:2114:8907:15566 2:N:0:CATCACCC+TGCTATAT
ATATTTTGCCGTTGATAAACCAGTCAGGAGTCCAAAGCTCACATGCTGACAGATCGGAAGAGCGTCGTGTAGGGAAAGAGTGTATATAGCAGTGTAGATCTCGGTGGTCGCCGTATCATTAAAAAAAAAAAAAATATAAATAACGAAGTATAATCCGGAGAGACAAGCAAGATGAGTAACTGAAGCTACAGAAGAGAATAGTGCAGTTGCAGCAGTAGTTGTGAGGTATGGTAGATGCGAGGTCTGGAGTG
+
BCCDCFFFFFDCGGGGGGGGGGHHHHHHHGHHHHHHHHHHHHHHHHHHHHHHHHHHGGGGHHGGEGGFGFGHHGHHHHGHHHHHHHHHEHHHFGFHGGEHHHGGFGGGHGCGG/EFGHFHHHGHHGGCC@/<--010=000000.<...=<00000.-.--..///.9//:/00000000000000<00000000</0000:0000<000000..000<000.00:/000/<000000-.-9./0</0.0.
@M03495:530:000000000-LYBTV:1:2114:11043:15592 2:N:0:CATCACCC+TGCTATAT
ATATTTTGCCGTTGATAAACCACCCTCCCTGTGGTCGTTATCTTGCTCCTTCTGTCGTCAACGAATTTACTAATTCCAAAGCTCACATGCTGACAGATCGGAAGAGCGTCGTGTAGGGAAAGAGTGTATATAGCAGTGTAGATCTCGGTGGTCGCCGTATCATTAAAAAAAAAAAAGAATAAGGAAGGAGAGGTGAGAGCAGTAAAGATGAAAAAGAAGAGATGGAAGGTAGAGTGACGGAGAAGACGGAG
+
BBCCCFFFFFECGGGGGGGGGGGGGHHGGHHHHHHHGGGHHHHHHHHHHHHHHHHHGGGHGHGGGHHHHHHHHHHHHHHHHHHHHHHHHHHHHHHHHHHHGGGGHHGGGGGFGGHHHGHHHHHHHHFHHHHHGHHHGHHGFFFGFFHG/?</?><CC/<0GFHHH1GBGCCC----.<.<11<00/.......:.1:10.0/111111011111.<.:/0:/100/0/.010111111.-..-.:0/...<
@M03495:530:000000000-LYBTV:1:2114:13705:15597 2:N:0:CATCACCC+GGCTATAT
ATATTTTGCCGTTGATAAACCAGGATCAGGTGGACCAAAGCTCACATGCTGACAGATCGGAAGAGCGTCGTGTAGGGAAAGAGTGTATATAGCCGTGTAGAACTCGGTGGGCGCCGGAGCATTAAAAAAAAAAAAAAAGGTGGACGAGGGGTTAGATGCATGGATAGGAAGTATAAGACGGAGATACACACGACGAGTAGAGCGGCAGATCCAGAGTTAGGATGGTCAGTGAAGATCGCTCATGGGAGATG
+
BCCCDFFFFFCCGGGGGGGGGGHGHHHHHHHHGHHHGHHHHHHHHHHHGHHHHHHHHHHGGGGHHHGFGGGFGHHHGHHHHHHGGHHHHHHHHHGGEGB3B43B3?E/?E/////<////=2D222@>@@@CG<<-;:..00..0------.;..0000000.9000/00.00000000..9:@/00000;------..0000-----.00;00:.9000/000.000/90000900...9.:00./../0
@M03495:530:000000000-LYBTV:1:2114:9287:15606 2:N:0:CATCACCC+TGCTATAT
ATATTTTGCCGTTGATAAACCACCCTCCCTGTGGTCGTTATCTTGCTCCTTCTGTCGTCAACGAATTTACTAATTCCAAAGCTCACATGCTGACAGATCGGAAGAGCGTCGTGTAGGGAAAGAGTGTATATAGCAGTGTAGATCTCGGTGGTCGCCGTATCATTAAAAAAAAAAAAAAAGGAGAATAAAAAGGAAGGGCGGTTAAATATGATTAGAAGAAAACTCAGCACGGGTGATATCAAAGCTGTTTA
+
AABBBFFFFFBBGGGGGGGGGGGFGHHEFHHFFHHHGGGGHHGHGFFHHHHHHHHHGGGHGHGGGHHHHHHHHHHHHHHHGHHHHHHHHHHHGHHHHHHHGGGGHGHGGGGGGHHHHGEHEHHGGGFGHGHHGEHFHHHFFHHFG2<F?/C/?A/?<><C0FGFDDF1FDAFC------../...00000;.9.9;...;:--.//;9//////9/:////.////99/.-9---.////////.//////
@M03495:530:000000000-LYBTV:1:2114:3985:15619 2:N:0:CATCACCC+TGCTATAT
ATATTTTGCCGTTGATAAACCAGGACTCAGGCGGACCAAAGCTCACATGCTGACAGATCGGAAGAGCGTCGTGTAGGGAAAGAGTGTATATAGCAGTGTAGATCTCGGTGGTCGCCGTATCATTAAAAAAAAAAAGAACTGGAAGAACGATGATGTCCGTGAGCACACAGCGACTATACGGCAGTTAGCGAGAGGGGTGTGGAGAGTACACAGTGGTGTCGTAGAATGGATGAGCGAGGGTGTATAACAGC
+
ABCBCFFFFFBAGGGGGGGGGGHGHHHHHHHHGGGGFHHFHHFCGHHHHHHHHHHHHHEGGEGDGHHGE?EEFFGGHGFGHHHHGGGGHHHHGFHHGFFGFHBFGBGG?ED/3><CD/<=CBFF@2FGGGAG?-<.<./<0//0/.//...:0:00;0.....00:/..9.-----900..---/0000-----..-.-9..0.0.000000;;0/0.90...:.00;00;0000---:9..-0000000.
@M03495:530:000000000-LYBTV:1:2114:10349:15668 2:N:0:CATCACCC+TGCTATAT
ATATTTTGCCGTTGATAAACCAGCTAATCCTGAAAAAAAAAATCAAAGCTAAAAACTACAATGCTAAGACCACGATGTGACTGCTATCAAAGTTAGATATATATGTAAATTATTCATCTGTCAAATCCTAGAATTATATCATACCTGCTCCAGCAATCACGACCTGTAATGGTTTAGTGGGTTGTTCACTGTTTCTGAAAAATGAAGATAGTTGTCCAGCTTCCAAAAAGTTTATTGTGTTTTCTAGTGGG
+
BBBBBFFFFFBAGGGGGGFGGGHDFHHHHHHHHHHHHGGGGGHHHHHHFHHFHGHEHHBHHHHHHHHGFHHHHGGGEHFHF4GHFHGFFHHHHGHHHFHHHHGEGHHHGHHHHHHGHHHHHFGHHHHHHHFHHHHHHHHFHHHHCBGFHHGHHHEGFFHCADGGCHGFHHHHHHHGGHGGEGGGGHHHHHEDGHHHFDFGHGGHHHHCCH0CFHCF0CBGHFEFFGG.A.9BFFFF0;B;CBBFF0BBFG.
@M03495:530:000000000-LYBTV:1:2114:24896:15677 2:N:0:CATCACCC+TGCTATAT
ATATTTTGCCGTTGATAAACCACCCTCCCTGTGGTCGTTATCTTGCTCCTTCTGTCGTCAACGAATTTACTAATTCCAAAGCTCACATGCTGACAGATCGGAAGAGCGTCGTGTAGGGAAAGAGTGTATATAGCAGTGTAGATCTCGGTGGTCGCCGTATCATTAAAAAAAAAACAAGATGAGCAACTATTGGTGCGCGGAACATGAGTGAGGACACATGATAACCGATCAGAGTGTGAGGCTGGTATGGG
+
CCCCCFFFFFDDGGGGGGGGGGGGGHHGGHHHHHHHGGGHHHHHHHHHHHHHHHHHGGGHGHGGGHHHHHHHHHHHGHGGHHHHHHHHHHHHHHHHHHHHGGGGHHHGGGGGGHHHHGHHHHHHGHHHHHHHHHHGHHBGHHEFHHHGDE???@@A@@AF011FGFFFGC?---.<.//0:1000/./011101.09<-----/<00<10<0.<././000111<0-<--.000111111.<.:./110/.
@M03495:530:000000000-LYBTV:1:2114:29613:15704 2:N:0:CATCACCC+TGCTATAT
ATATTTTGCCGTTGATAAACCAGTCTCCAAAGCTCACATGCTGACAGATCGGAAGAGCGTCGTGTAGGGAAAGAGTGTATATAGCAGTGTAGATCTCGGTGGTCGCCGTATCATTAAAAAAAAAAAAAAAGGAAAAGGGGTAAATGTGGACAAGATTAATAAGATAAGAAGGCAAGACGTCATGAATAGATGCACAGACGGTAAAACTAGAGTGGATAGAGTGTCTACGTATCGATGTCATCAAGCAGTAA
+
@BCBCFFFFFBAGGFGGGGGGGHGHHHHHFGCFHFHHHGHGFFHHHHHBGGGEFDGFFGEGGEGEFHFE?FGHHHHFDGHHFHBFHH@E4FFF4FGGC1????3EEAE>/FHFH44?BFH@</<>C/<--../////<.-<.;0:0;000/0../000:00000000000/.....//;.9..000009000000///9-.;..//////////.//:///://9///../9:..././////99//////
@M03495:530:000000000-LYBTV:1:2114:4765:15730 2:N:0:CATCACCC+TGCTATAT
ATATTTTGCCGTTGATAAACCAGCTAATCCTGAAAAAAAAATCAAAGCTAAAAACTACAATGCTAAGACCACGATGTGACTGCTATCAAAGTTAGATATATATGTAAATTATTCATCTGTCAAATCCTAGAATTATATCATACCTGCTCCAGCAATCACGACCTGTAATGGTTTAGTGGGTTGTTCACTGTTTCTGAAAAATGAAGATAGTTGTCCAGCTTCCAAAAAGTTTATTGTGTTTTCTAGTAGAG
+
A>AA?FBFFFDAE1F3DGGGGGHEHHGFHFHCFFHG0EEGEHGHHFHGGHHHHHGHHHHHHGHHHFHGGFHHGGGGFHHFBFHHFGHHGDBGHHHHGHHHBGFHHHHHHFHHHGHHGHGHHHHHHHHFHHGHHHHHHHGHHHFGGFGFHGFGFHHFF1FCF<C<G<1GHFH??GHHGGCFAFCGHGHHGH<DDBGG0DDGGH0=0;CCGHG0CGH:CCG0CCFCGG..909FFF00;CB9BF0=CBFF0C;
@M03495:530:000000000-LYBTV:1:2114:18051:15744 2:N:0:CATCACCC+TGCTATAT
ATATTTTGCCGTTGATAAACCAGCTAATCCTGAAAAAAAAATCAAAGCTAAAAACTACAATGCTAAGACCACGATGTGACTGCTATCAAAGTTAGATATATATGTAAATTATTCATCTGTCAAATCCTAGAATTATATCATACCTGCTCCAGCAATCACGACCTCCTGGCAAACAACCTGCAGAAAAGCCAATCAAATATATTTTCACAAGAGATGGAATGTGAGGCAATAATAGAGTACAAAGGTTGAAC
+
CDDDDFFFFFDCGGGGGGGGGGHHHHHHHHHHHHHHHGGGGHHHHHHHHHHHHHGHHHHHHHHHHGHHHHHHGGHGHHHHHHHHHHHHHHHHHHHHHHHHHHHHHHHHHHHHHHHHHHHHHHHHHHHHGFHHHHHHHHHHHHHHHHHHHHGHHHHHHGHGGGGGHHHHGGHHHHHFEGHHHHHGHHHHGGFHHHHHHHHHHHHHHHHHFHHHHFHHHGHHHGHHGGGGGFGFFGFFFGGFGGGFGBFFFGB
@M03495:530:000000000-LYBTV:1:2114:5628:15765 2:N:0:CATCACCC+TGCTATAT
ATATTTTGCCGTTGATAAACCAGCTAATCCTGAAAAAAAAAATCAAAGCTAAAAACTACAATGCTAAGACCACGATGTGACTGCTATCAAAGTTAGATATAAATGTAAATTATTCATCTGTCAAATCCTAGAATTATATCATACCTGCTCCAGCAATCACGACCTGTAATGGTTTAGTGGGTTGTTCACTGTTTCTGAAAAATGAAGATAGTTGTCCAGCTTCCAAAAAGTTTATTGTGTTTTCTAGTGGA
+
3AAABFFFFFBAEEGGGGGGGGGF4GHGHHHHFHHFHGGGG013FG3523BDGGD1A5BF@F3B@F533B2??1/1F14@@4334B43BGFDG4B4?4?4F4?444BGFH4GHF4?4?EB?BFG?4E34?4DFF1BBF2?D2DGGB?0<@1@10@F<11FDA@/CG1<FFHGGFA1GDDG.<>@EHEF=0=GD00GF0FGF.::00:00;0;::0:00//009/99BE.9:F00;9;009;9FBF00B9A0
@M03495:530:000000000-LYBTV:1:2114:2074:15769 2:N:0:CATCACCC+TGCTATAT
ATATTTTGCCGTTGATAAACCACCCTCCCCAAAGCTCACATGCTGACAGATCGGAAGAGCGTCGTGTAGGGAAAGAGTGTATATAGCAGTGTAGATCTCGGTGGTCGCCGTATCATTAAAAAAAAAAAAGAGATAAAGGGTATAACGATGCAGTGACATCAGTCATACAGTAACATACGAACTGAAACATGCTAGACACCATCGGATTAATCATGAGCGTAATAAGCCATGTGACTGATCAGACACAGAGA
+
CCCCCFFBFFCBGGGGGGGGGGGGGHHGGGFFHHHHHHHHHHHHHGHHFHHHHGGGGHHHGEFGEGGFHHGHHHHHHEGHGHHHHHHHH43DFEG4FHHEG1?EEF/EEE</0FFHHFDFFHCCGF/<-..00111111.</<00=....<000/0:0000000:000:000000:00...9.0000099/0000000/;.9/.....9;//////9/-....:;//////9//////://///9//.///
@M03495:530:000000000-LYBTV:1:2114:19695:15772 2:N:0:CATCACCC+TGCTATAT
ATATTTTGCCGTTGATAAACCAGCTAATCCTGAAAAAAAAATCAAAGCTAAAAACTACAATGCTAAGACCACGATGTGACTGCTATCAAAGTTAGATATATATGTAAATTATTCATCTGTCAAATCCTAGAATTATATCATACCTGCTCCAGCAATCACGACCTGTAATGGTTTAGTGGGTTGTTCACTGTTTCTGAAAAATGAAGATAGTTGTCCAGCTTCCAAAAAGTTTATTGTGTTTTCTAGTGGAG
+
BCCCCBFFFFCBGGGGGGGGGGHHHHHHHHHHHHHHHGGGGHHHHHHGHHHHHHGHHHHHHHHHHHHHHHHHGGHGHHHHHHGHHHGHHHGHGHHHHHHHHHHHHHHHHHHHHHHHHHHHHHGHHHGHHHGHHHHHHHHGHHHHHHGHHHHGEHHHHHHGGGGGHHHHGHHGHHHHFGGHGGGGHHHGFFGHHHHHGHFHGHHHDCHHEHHGFHHFFHHHHHFHGH.9ABFGGGF0FGFFGGGGGBFGEBG
@M03495:530:000000000-LYBTV:1:2114:2261:15772 2:N:0:CATCACCC+TGCTATAT
ATATTTTGCCGTTGATAAACCACCCTCCCTGTGGTCGTTATCTTGCTCCTTCTGTCGTCAACGAATTTACTAATTCCAAAGCTCACATGCTGACAGATCGGAAGAGCGTCGTGTAGGGAAAGAGTGTATATAGCAGTGTAGATCTCGGTGGTCGCCGTATCATTAAAAAAAAAAAAAACGACAATAATTGTGACAGGAGTGACAGGGAAAGAGAACAGAGCGCATCAATCAGACACTACTATAGATGCGCC
+
BBBBBFFFBFBBGGGGGGGGGGGGGHHGGHHFHHEGGGGFHHHHHHHHHHHHHHHHFGGHGGGGGHHHHHHHHHHHHHHHHHHHHFHFBGHGHHHHGGHGGGGCHHGGEGGGFHHHHGHHFHHHBGFHHHHHGHHFFCGFGGBFHHHG??B/?A/AD<AAGHFFHF1FDC<@@---9-.-.--90000000/////..99.///B:A..../..//9////9--.-/;//////..//////9/////-..
@M03495:530:000000000-LYBTV:1:2114:17335:15784 2:N:0:CATCACCC+TGCTATAT
ATATTTTGCCGTTGATAAACCACACTTCTTGCCCTCCAAAGCTCACATGCTGACAGATCGGAAGAGCGTCGTGTAGGGAAAGAGTGTATATAGCAGTGTAGATCTCGGTGGTCGCCGTATCATTAAAAAAAAAAACAGACAGCACGCTATCGTCGGCAGACTAACTCGTATGACAGCCGTCTCAACGCAGTTACAAGGTGAGCATAGCGCTAGTGATACCAAGGGAGGACGGCACAGCGAAGCCTGTAGGT
+
BBCCCFFFFFCAGGGGGGGGGGGHGHHHHHHHHHHHGHHHHHHGHHHHHHHHHHHHHHHHGGGGHHHGGFEFEGHHGGGHHHHHGHHHHHHHHEHGHH4FFGFFEHHGDGG/?>E<E/?CGDFF3DDFDFGG@//..<0000.00<-..././.<-:-@.:00000099.//00099;-.;./00/.---.00:900.:;0::00000--.:.000000000.99..-..--;--:/;-----;0.0000;
@M03495:530:000000000-LYBTV:1:2114:13568:15807 2:N:0:CATCACCC+TGCTATAT
ATATTTTGCCGTTGATAAACCAGGACTCAGGCTGGACCAAAGCTCACATGCTGACAGATCGGAAGAGCGTCGTGTAGGGAAAGAGTGTATATAGCAGTGTAGATCTCGGTGGTCGCCGTATCATTAAAAAAAAAAAAAACGGAGAAGAAGAGGTGTCCGTGATGTACGAGTTCACTAAAAGATCGTCAGACAACTGTAGAAATGGTGACATACACTGACACCAGGACAGTAGGAGCATAGAGACACGAGGA
+
CCCDEFFFFFDDGGGGGGGGGGHGHHHHHHHHHHGHHHHHHHHHHHHHHHHHHHHHHHHHHGGGGHHHGEGFFGHHHHGHHHHHHGHHHHHHHHHHHHHGFHHGHFHHGEGG?EG@FG/BCGHHFHGHBGGGG@?><--.-...:.<0//0:.0.001<.9.:1<11<<...111110001.0:./...10//.0/111<1<<1011101<1000100000..:.9./.:1100/..01011<//:<<---
@M03495:530:000000000-LYBTV:1:2114:8077:15812 2:N:0:CATCACCC+TGCTATAT
ATATTTTGCCGTTGATAAACCAGCTAATCCTGAAAAAAAAATCAAAGCTAAAAACTACAATGCTAAGACCACGATGTGACTGCTATCAAAGTTAGATATATATGTAAATTATTCATCTGTCAAATCCTAGAATTATATCATACCTGCTCCAGCAATCACGACCTGTAATGGTTTAGTGGGTTGTTCACTGTTTCTGAAAAATGAAGATAGTTGTCCAGCTTCCAAAAAGTTTATTGTGTTTTCTAGTGGAG
+
BBABBFFFFFBBGGCGGGGGGGHHHHCHHHHGGHHHHGGGGHGHGHGFHHHHHHGHGGGHHHFHHHHFGBGHGGHGHHGHHFHHHGHHHHHHGHHHHHHHHHHHHHHHHHHHHHHHHHHHHHHHGHHHHHHHHHHHHHHGHHHHHHHHHGHHHFHHHHHGGCGGHBF<GGHGGHGHFGFECFGGHHHHHHHGHHGFHHHHHHG0GGHGFFCFFFFHHGHFGHH0CF:9EFGGGFGGGGFGGGFFG0CBFFE
@M03495:530:000000000-LYBTV:1:2114:19722:15815 2:N:0:CATCACCC+TGCTATAT
ATATTTTGCCGTTGATAAACCAGCTAATCCTGAAAAAAAAATCAAAGCTAAAAACTACAATGCTAAGACCACGATGTGACTGCTATCAAAGTTAGATATATATGTAAATTATTCATCTGTCAAATCCTAGAATTATATCATACCTGCTCCAGCAATCACGACCTGTAATGGTTTAGTGGGTTGTTCACTGTTTCTGAAAAATGAAGATAGTTGTCCAGCTTCCAAAAAGTTTATTGTGTTTTCTAGTGGAG
+
ABCCBFFFFFCBGGGGGGGGGGHHHHHHHHHHHHHHHGGGGHHHHHHHHHHHHHGHHHHHGHHHHHHHHHHHGGHGHHHHHHHHHHHHHHHHHHHHHHHGHHHHHHHHHHHHHGHGHHEHHGHHHHHHHGHHHHHHGHGHHHHHHHHHHEHHHHGHHHHGGGGGHHHHHHGGFHHGGFHHFGGGEHGHHHHHHHHHBHHHGHHHHHHHHFGGHH0GFGBFBGHGHGGEEFFFGGGGGGGGFGFFFGFGAFF
@M03495:530:000000000-LYBTV:1:2114:25947:15844 2:N:0:CATCACCC+TGCTATAT
ATATTTTGCCGTTGATAAACCAGGACTCAGGCTGGACCAAAGCTCACATGCTGACAGATCGGAAGAGCGTCGTGTAGGGAAAGAGTGTATATAGCAGTGTAGATCTCGGTGGTCGCCGTATCATTAAAAAAAAAAAAAGCTAGGAGTATGGTGTGCGATAGATAATTCGACAACAACGAGAGATATCAGGTTTGATAGGCCGTATACAGACGTATAGTAAGACTGAAAGTGGAGTCGTCGCATCGTCACAG
+
@BBBBFFFFFBBFGGGGGGGGGHGHFHGHHGHHH?GHHHHHHCHFHGGHHHHHFHHGFFHGGGGGHHGGAA@0EFGHHG3FGFHG@BBFGHFHFFGG4GGDEFB@HFG/>E?E3///</?0B?B3?GDBB/>///--<A.000.0//<00/00..0.....00;0000.0:.-....-;.:;.0000000000.//////:--../////.-;./;////////;//;/////./9-..---9-.....//
@M03495:530:000000000-LYBTV:1:2114:7677:15858 2:N:0:CATCACCC+TGCTATAT
ATATTTTGCCGTTGATAAACCAGCTAATCCTGAAAAAAAAATCAAAGCTAAAAACTACAATGCTAAGACCACGATGTGACTGCTATCAAAGTTAGATATATATGTAAATTATTCATCTGTCAAATCCTAGAATTATATCATACCTGCTCCAGCAATCACGACCTGTCCTGGCAAACAACCTGCAGAAAAGCCAATCAAATATATTTTCACAAGAGATGGAATGTGAGGCAATAATAGAGTACAAAGGTTGA
+
BCCCCFFFFFCCGGGGGGGGGGHHHHHHHHHHHHHHHGGGGHHHHHHGHHHHHHGHHHHHHHHHHHGHHHHHGGHGHHHHGHHHHHHHHHHHHHHHHHHHHHHHHHHHHHHHHHHHHHHHHHHHHHHHHHHHHHHHFHHHHHGHHHGHHHHHHHHHHHHGGGGGHHHHHHHHHHHHHHHGHHGHHHGHGGHEHHHGHGHHHHHHHHHHHFG0GHHGHHHHHHGHGGGGGGGGGGFGGGGGGFGGB/FFGFB
@M03495:530:000000000-LYBTV:1:2114:21284:15862 2:N:0:CATCACCC+TGCTATAT
ATATTTTGCCGTTGATAAACCACCCTCCCTGTGGTCGTTATCAACGAATTTACTAATTCCAAAGCTCACATGCTGACAGATCGGAAGAGCGTCGTGTAGGGAAAGAGTGTATATAGCAGTGTAGATCTCGGTGGTCGCCGTATCATTAAAAAAAAAAAAAGTATAAACAGAATATAGAATTATCTTATGCAACGCTCGTATAGGACGAGAGCGTGTTACTGGCACCTCTATGACACGAATAATGACTAAAG
+
CCDDDFFFFFDCGGGGGGGGGGGGGHHGGHHHHHHHGGGHHHHHHGGGHHHHHHHHHHHHHHHHGHHHHHHHHHHHHHHHHGHGGGGHHHGGGGEGHHHHGHGHHHHHHHHHHHHHHHHHHFFFFFBGHGECFGDFFCGGCEEGGHFGFGEB@CG<<<--.00:00000//0000<0000<00<000000:00--..<-./00:00---.9.<..<.00000./0./.00000000.-...00<<00:000
@M03495:530:000000000-LYBTV:1:2114:15000:15887 2:N:0:CATCACCC+TGCTATAT
ATATTTTGCCGTTGATAAACCAGCTAATCCTGAAAAAAAAATCAAAGCTAAAAACTACAATGCTAAGACCACGATGTGACTGCTATCAAAGTTAGATATATATGTAAATTATTCATCTGTCAAATCCTAGAATTATATCATACCTGCTCCAGCAATCACGACCTGTAATGGTTTAGTGGGTTGTTCACTGTTTCTGAAAAATGAAGATAGTTGTCCAGCTTCCAAAAAGTTTATTGTGTTTTCTAGTGGAG
+
AABABFFFFFDBGCGGGGGGGGHHHHHHHFHFHFFBGEGGGHFHFH5GFFGHHHGHHHHHGHHHHHEHHFGHGEHGFGHHHBBGHFG4GHHHHFHEBFFGDEFHGFHHHFFHFDHFHHGG4GGBGHHFHEHFHGHH4FFHFHGBGGHHBGHE2GGDC2@C/>AEFF1FGFFH1FFD11AGAFGFGEFDHBDG0D0GFDBGF.DF0:;00C0CCC0CFG/:CFHF00::E099FFGBFB9FFC00000;90:
@M03495:530:000000000-LYBTV:1:2114:12665:15917 2:N:0:CATCACCC+TGCTATAT
ATATTTTGCCGTTGATAAACCAGTCAGGAGTCCAAAGCTCACATGCTGACAGATCGGAAGAGCGTCGTGTAGGGAAAGAGTGTATATAGCAGTGTAGATCTCGGTGGTCGCCGTATCATTAAAAAAAAAAAAAAGATAGATAGAGGAAGAAGAGGAGAGCGGAAAATAAAAAACACAACGACAATATGAGAGACGTCAGGATGGATCGATAGAACAATCAGTAGTACAATCGTATATATGGTACGAGTGCT
+
CCCCDFFFFFBBGGGGGGGGGGHHHHHHHGHHHHHHHHHHHHHHHHHHGGHHHHHHGGGGHHHGGGGEGGHHHGGHHHGHGHHHHHHHHHHHGHGHHHHHGHHGEFGEBEEEG@EFHHHGHHHFGD@DC@/A--..0<<0000<0/./<.//0.......-----/<00000-......-.---00000000./...../000./00.....000</00000000:00000.../000<000:0.9.<<::
@M03495:530:000000000-LYBTV:1:2114:19443:15920 2:N:0:CATCACCC+TGCTATAT
ATATTTTGCCGTTGATAAACCAGCTAATCCTGAAAAAAAAATCAAAGCTAAAAACTACAATGCTAAGACCACGATGTGACTGCTATCAAAGTTAGATATATATGTAAATTATTCATCTGTCAAATCCTAGAATTATATCATACCTGCTCCAGCAATCACGACTCCTGGCAAACAACCTGCAGAAAAGCCAATCAAATATATTTTCACAAGAGATGGAATGTGAGGCAATAATAGAGTACAAAGGTTGAACC
+
ABBCCFFFFFBBGGGGGGGGGGHHHHHHHHHHHHHHHGGGGHHHHHHHHHHHHHGHHHHHHHHHHHHHGHHHGGHGHHHHHHHHHHHHHHHHHHHHHHHHHHHHHHHHHHHHHHHHHHHHHHHHHHHHHHHFHHHHHHHHHHHGFHHFGHGHHHGGHHHGGGGGHHHHHHHHHHHHDHHHHHHHHCGGGHHGGHHHHHHHGHHHHHHGBGFHHHHHEGFHHGFGHGGGGGGGGFBF09BFFGFFBFBFGGA
@M03495:530:000000000-LYBTV:1:2114:13132:15940 2:N:0:CATCACCC+TGCTATAT
ATATTTTGCCGTTGATAAACCAGTCAGGAGTCCAAAGCTCACATGCTGACAGATCGGAAGAGCGTCGTGTAGGGAAAGAGTGTATATAGCAGTGTAGATCTCGGTGGTCGCCGTATCATTAAAAAAAAAAACAAAACACATAAGCTGCTGGGGAGAGACTGAGACTACGTAAGTAGACGCAGAAGAGACGAGGCTAGCAATGTGAAGGTAGGCTAGAAGACTTAGCACGTTAGCACAGGGATCGGAGTCAC
+
CCCCCFFFFFCCGGGGGGGGGGHHHHHHHGHHHHHHHHHHHHHHHHHHHHHHHHHHGGGGHHHGGGGGGFHGHGHHHHHHHHHHHHHHGHHHFHGEGGBGHHHGFGGFHE/EE//F0FFHGHHHGGGCFC//=/00>.0.11111111000.<C-<../0:CB100C/..0..1111:.----/0<./:.----.0.00100:111<00:0.000<0110/11<1010-<B/<110//.../....-./11
@M03495:530:000000000-LYBTV:1:2114:29514:15960 2:N:0:CATCACCC+TGCTATAT
ATATTTTGCCGTTGATAACCAGTCAGGAGTCCAAAGCTCACATGCTGACAGATCGGAAGAGCGTCGTGTAGGGAAAGAGTGTATATAGCAGTGTAGATCTCGGTGGTCGCCGTATCATTAAAAACAAAAAATTAGTAAACAGTACTCGTGACGTAGTGCTATTTATATAATGTTCGATGTTCTGCATGCTCGTGTATCTCATGGAGATTGTCTATATCTTCACAATCGTGACATTCGCACACTACATATAC
+
@ABBBFFFFFBBGCEGGGGGGGHFGHHHGGHHGHHFHHHCFGGHHHGGGFHFHHHGGGGFHGG?EEEEA2GHGGHEFFHHFFHHFDGHHHF4G@EFFG4GDGE1?A??E?/>//0B4FEFD4FD/??B0//02222222222>>221??/0</?/0>011111=1>111111111..0=.000<0000000.:..;000000000;//;00;;0;000;0090000/.9;/.00000.:--.///;/////
@M03495:530:000000000-LYBTV:1:2114:13984:15966 2:N:0:CATCACCC+TGCTATAT
ATATTTTGCCGTTGATAAACCAGCTAATCCTGAAAAAAAAATCAAAGCTAAAAACTACAATGCTAAGACCACGATGTGACTGCTATCAAAGTTAGATATATATGTAAATTATTCATCTGTCAAATCCTAGAATTATATCATACCTGCTCCAGCAATCACGACCTGTAATGGTTTAGTGGGTTGTTCACTGTTTCTGAAAAATGAAGATAGTTGTCCAGCTTCCAAAAAGTTTATTGTGTTTTCTAGTGGAG
+
BBBCCFFFFFCBGGGGGGGGGGHGHHHHHHHHHHHHHGGGGHHHHHHHHHHHHHGHHHHHHHHHHHHHHHHHGGHGHHHHHHFFHHHHHHHHHHHGHHHHHHHHHHHHHHHHHGHGHHHHHHHHHHHHHHHHHHHHHHHHHHHHHHHHHHHHGHHHHHHGGGGGHHHFHHGGHGFHFGFHGGGGHHGHHHHHFHHGEF<GHHHDGFHHFHHHHHHHHG/CC:GGGHHGDFFGGGGGGGGGGGGGGFFBFEG
@M03495:530:000000000-LYBTV:1:2114:27108:16009 2:N:0:CATCACCC+TGCTATAT
ATATTTTGCCGTTGATAAACCAGCTAATCCTGAAAAAAAAATCAAAGCTAAAAACTACAATGCTAAGACCACGATGTGGGTTGTTCACTGTTTCTGAAAAATGAAGATAGTTGTCCAGCTTCCAAAAAGTTTATTGTGTTTTCTAGTGGAGGTCCTGGCAAACAACCTGCAGAAAAGCCAATCAAATATATTTTCACAAGAGATGGAATGTGAGGCAATAATAGAGTACAAAGGTTGAACCTGTAGAGCAC
+
CCCCCFFFFFCBGGGGGGGGGGGHHHHHHHHHHHCGHGGGGGHHHHHHHHHHHGFHHHHFHHGHGHGHHHFHEEHGGGHGGGGGHHHHHHHHHHHHHHHHHGHHHHHHEHGHHHFHHHHHHHHHHHHHGHHHHHGHHHGHHHHHHGHHHFHGEGHGGFHHHHHHHHGHHFHHHHGHHHHFHGFHGGHFHHHGHHHHHHEGFHFCGHHHHHFC0GHGGGGGGGGGGGGFGBFFFGBFGGGFEGF0;909FFF
@M03495:530:000000000-LYBTV:1:2114:25455:16022 2:N:0:CATCACCC+TGCTATAT
ATATTTTGCCGTTGATAAACCAGCTAATCCTGAAAAAAAAATCAAAGCTAAAAACTACAATGCTAAGACCACGATGTGACTGCTATCAAAGTTAGATATATATGTAAATTATTCATCTGTCAAATCCTAGAATTATATCATACCTGCTCCAGCAATCACGACCTGTAATGGTTTAGTGGGTTGTTCACTGTTTCTGAAAAATGAAGATAGTTGTCCAGCTTCCAAAAAGTTTATTGTGTTTTCTAGTGGAG
+
BBCCCFFFFFCCGGGGGGGGGGHHHHHHHHHHHGHHHGGGGHHHHHGGHHHGHHGHHHHHFHHHHHHHHFHHGGHGHEHHHHGHGHHHHHHHHHGHGHHHHGGGHHHHHHHHHHHHHHHHHHHHHHHHHHHGHHHHHHHHHHHGFHHHHHHEFGGHHHHGGGGGHHHHHHHGHHHH1FGEDGCGGHHHHHHHHHHHHHHFGHGFHHGHHHGGFHHGHFHHGGGH0CEEGFGGGGGGGG;FGGBFGGGG.0.
@M03495:530:000000000-LYBTV:1:2114:3736:16023 2:N:0:CATCACCC+TGCTATAT
ATATTTTGCCGTTGATAAACCAGCTAATCCTGAAAAAAAAATCAAAGCTAAAAACTACAATGCTAAGACCACGATGTGACTGCTATCAAAGTTAGATATATATGTAAATTATTCATCTGTCAAATCCTAGAATTATATCATACCTGCTCCAGCAATCACGACCTTAATGGTTTAGTGGGTTGTTCACTGTTTCTGAAAAATGAAGATAGTTGTCCAGCTTCCAAAAAGTTTATTGTGTTTTCTAGTGGAGG
+
ABBBCFFFFFCCGGGGGGGGGEGEHHHHHHHHHHHHHGGGGHHHHHHHHHHFHHEHHHHHHHHHFFHHHHHHGGHGHHGHHHHHFHEHHHHHHHHHHHHHHHHHHHHFHHHHHHHHHHHHHHHHHHHHHGEHHHHHHHGHHHFHHHHHGEFFFHBGHEGGFGGGHGGHHHHHHHHHHHEGGGGH1=GGHHHHHFHGGHFHHHB=GBGBGHHHHBHGGCGFFHF:C.CCFGGEFGGGGGGGBFFFBFFF:9C
@M03495:530:000000000-LYBTV:1:2114:1853:16027 2:N:0:CATCACCC+TGCTATAT
ATATTTTGCCGTTGATAAACCAGCTAATCCTGAAAAAAAAATCAAAGCTAAAAACTACAATGCTAAGACCACGATGTGACTGCTATCAAAGTTAGATATATATGTAAATTATTCATCTGTCAAATCCTAGAATTATATCATACCTGCTCCAGCAATCACGACCTGTAATGGTTTAGTGGGTTGTTCACTGTTTCTGAAAAATGAAGATAGTTGTCCAGCTTCCAAAAAGTTTATTGTGTTTTCTAGTGGAG
+
BBBA?FFFFDDAEGCFGGFFGGEGGAGFHHHCBGFDFEEGGHFHHHFEFHHHFHEFGGHHHHGGGGHHG2BGEGHGGHBGGH3FHHHHHFBGHHHHHFHHHHHHHHFHHHGEGHFGFHGEDGFHHFHHHHHGFHHFHEGHHHE2GGFHHHHHHH2FGFFGGGGFHFHFGFH?FGHGGHGHEGG<AGGFHHGFHBGHGHHDFCGHHFFHHHGHGFGC0//:GHHECC.;EGGFFGFFFB/;9BBFBF00A0A
@M03495:530:000000000-LYBTV:1:2114:17973:16050 2:N:0:CATCACCC+TGCTATAT
ATATTTTGCCGTTGATAAACCAGAACCATCCAAAGCTCACATGCTGACAGATCGGAAGAGCGTCGTGTAGGGAAAGAGTGTATATAGCAGTGTAGATCTCGGTGGTCGCCGTATCATTAAAAAAAAAAAAAAAGACAGAGAGTGGGAACGCGACAAACGCGAGTACATACGAGGAGTAGAGTACGTGAGTGAGTAGGCGATGAGTAGCGTGTAAGCGTTAGAATATGTGCACACATGCAAGCGTCCGTGGG
+
BCCCCFFFFFCCGGGGGGGGGGHHHHHHHHHHHHHHHHHHHHHHHHHHHHHHHHGGGGHHHGGGGFGHHHHGHHHHHHHHHHHHHHHHHHHGHHHHGFFHHG?FGGEGCGG<EGHGGHHGFGHGGGCD</---<.//////.<0...0...-----/..-----.00000..<--.</0000:0.:/.9:0<000000--<.:<:0<0-.../000-....0000:<000000..00000<....--..--
@M03495:530:000000000-LYBTV:1:2114:26781:16079 2:N:0:CATCACCC+TGCTATAT
ATATTTTGCCGTTGATAAACCACCCTCCCTGTGGTCATTATCTTGCTCCTTCTGTCGTCAACGAATTTACTAATTCCAAAGCTCACATGCTGACAGATCGGAAGAGCGTCGTGTAGGGAAAGAGTGTATATAGCAGTGTAGATCTCGGTGGTCGCCGTATCATTAAAAAAAAAAAATGATAATTGGATAGTTACCATAAATCACAACCCGTTTATGACACCCCACACGCATCGCATGACCACTATCTTAGC
+
BBBBBFFFFFBAGGGGGGGGGGGGGHHGGHHGFHGGHHHHHHHHHHHHHHHHHHHGGGGHGHGGGHHHHFHHFFHHHGHHFHHHHHHHHHHFHHHHHHHHGGGGFAHGGGGGGHHHGGFFHHHFFGGHHHHHHHHHHHFFGB3?3HAF/<??<>A/<//?0<<F1<FB1--<-::-.0000;00;/00;/900;00000000:/00;..-;././/////..-....---.-;....;///.///;///;/
@M03495:530:000000000-LYBTV:1:2114:20452:16085 2:N:0:CATCACCC+TGCTATAT
ATATTTTGCCGTTGATAAACCACCCTCCCTGTGGTCGTTATCTTGCTCCTTCTGTCGTCAACGAATTTACTAATTCCAAAGCTCACATGCTGACAGATCGGAAGAGCGTCGTGTAGGGAAAGAGTGTATATAGCAGTGTAGATCTCGGTGGTCGCCGTATCATTAAAAAAAAAAAAAAAGGAAATAAGAAGCATAGTCGTCTTGTCTTGAGTGAAATATTATGAGTAACACATAACGTTTACTACGGTGTT
+
BCCDDFFFFFDCGGGGGGGGGGGGGHHGGHHHHHGHGGGHHHHHHGHHEHHHHHHHGGGHGHGGGHHHHHHHHHHHHHHHGHHHHHHHHHHHGGHHHHHHGGGGHHHGGGGGGHHHHGHHHHHHHHDHHHFHHHHHHHHHHHHBH2FF?CD?1>@C//.FGHG111DG1E-E@--<--<..///:<0000/00:00009....0000::000000000000<000000000.000<9///.000<../.9.
@M03495:530:000000000-LYBTV:1:2114:15688:16109 2:N:0:CATCACCC+TGCTATAT
ATATTTTGCCGTTGATAAACCACCCTCCCTGTGGTCGTTATCTTGCTCCTTCTGTCGTCAACGAATTTACTAATTCCAAAGCTCACATGCTGACAGATCGGAAGAGCGTCGTGTAGGGAAAGAGTGTATATAGCAGTGTAGATCTAGGTGGTCGCCGTAGAATTAAATAACAAAAAAAACGAACAATGACATCAGTGATTTACCAGTAGAAGTAAGTGACAAGCAGTGGTAGTGATCCATGGTGGAACACG
+
BBBABFFFFFBAFGGGGGGGGGGFGHHGGGHHHHAGEFGGHHFFEHGHEHHHHHHGGFFHDHGGGEHGGHHHHHHHGFDFGGHFGFGBGHHH4FEGFHHGFDFEHFHGEFEGDHGHHEGHGHHGHGDFHFHE3FBGHHGHBB2@22@2@<C?2<</>/<..>>11<=1<=1><00.<-;.-::--/0000000;9;00=000000;000000900;0;00;0../;0///////////////9/..//...
@M03495:530:000000000-LYBTV:1:2114:25336:16120 2:N:0:CATCACCC+TGCTATAT
ATATTTTGCCGTTGATAAACCAGTCAGGAGTCCAAAGCTCACATGCTGACAGATCGGAAGAGCGTCGTGTAGGGAAAGAGTGTATATAGCAGTGTAGATCTCGGTGGTCGCCGTATCATTAAAAAAAAAAAACAGAGAGAAGACACGTAGCTGCGGGTGAGGTATGGTAGAAACTTGTGGAGATCAGCGAAGAGAAGTGGACGACTGTGTATTGGAATAGACGTGACGAGATGATCTGGAGTGGAGTATGT
+
CCCCCFFBFFDBGGGGGGGGGGHHHHHGHGHHHHGHHGHHHHHHHHHHHHHHGHHHGGGDGHGGGGGGG?FHFEGHHAFHHHDFDGHHHGHHFHFGFHHFFFFEEED/BE/>E/<F0F4??FFF2/BD//>>..0000..101///../..=0/----;..9;00//0;0000/00;90.0.//000;.---..9//;9///---..//;///://///9//.9.....-..////:///.9.././;/;/
@M03495:530:000000000-LYBTV:1:2114:15290:16131 2:N:0:CATCACCC+TGCTATAT
ATATTTTGCCGTTGATAAACCAGCTAATCCTGAAAAAAAAATCAAAGCTAAAAACTACAATGCTAAGACCACGATGTGACTGCTATCAAAGTTAGATATATATGTAAATTATTCATCTGTCAAATCCTAGAATTATATCATACCTGCTCCAGCAATCACGACCTGTAATGGTTTAGTGGGTTGTTCACTGTTTCTGAAAAATGAAGATAGTTGTCCAGCTTCCAAAAAGTTTATTGTGTTTTCTAGTGGAG
+
ABBCCFFFFFDAGGGGGGGGGGGHHHHHHHHHHHHHHGGGGHHHHHFHHHHHHHGHHGHHHHHHHHHHHHHHGGHGHHGHHHHHHHHHGGHFHHHHHHHHHHHHHHHGGGHHHGHHHHHGHHGHHHHHHHGHHHHHHHHHHHEGHFAGHHHHGHFHHHHGGGGGHHHHHHHGFHHE><GHGGGGHHHGHHHHFFHHGHHFHHHHHFGHFHFHHHH:CGFHHHFHHFGGGGGGEFGGGFFGGFFGFBFF.0:
@M03495:530:000000000-LYBTV:1:2114:27257:16133 2:N:0:CATCACCC+TGCTATAT
ATATTTTGCCGTTGATAAACCAGCTAATCCTGAAAAAAAAATCAAAGCTAAAAACTACAATGCTAAGACCACGATGTGACTGCTATCAAAGTTAGATATATATGTAAATTATTCATCTGTCAAATCCTAGAATTATATCATACCTGCTCCAGCAATCACGACCTGATAATGGTTTAGTGGGTTGTTCACTGTTTCTGAAAAATGAAGATAGTTGTCCAGCTTCCAAAAAGTTTATTGTATTTTCTAGTGGG
+
1>AAABDDDFDAECEFG3FEGGEEEGDFFGFDGHHHHGE?EHHHFDD0FGAGFHGEFFHBGGHHHFHHGFGHGGAFGHFD2B0F1F0FFBF12FEGHGHFHHHHHFGFHFDBGFHGFFHFGFFHHHGGFDHFHFHHEGHHHHHBBD<BBC11GFBFHHHB?BCGFCGH1GFFDFHCGHHHGCECCFFFGHGDBG00D00DGHHHE0;;CHB;0GGB0C/:C00;000;..0;;09CFB000;CF0=B0BF.
@M03495:530:000000000-LYBTV:1:2114:27066:16139 2:N:0:CATCACCC+TGCTATAT
ATATTTTGCCGTTGATAAACCAGCTAATCCTGAAAAAAAAATCAAAGCTAAAAACTACAATGCTAAGACCACGATGTGACTGCTATCAAAGTTAGATATATATGTAAATTATTCATCTGTCAAATCCTAGAATTATATCATACCTGCTCCAGCAATCACGACCTGTAATGGTTTAGTGGGTTGTTCACTGTTTCTGAAAAATGAAGATAGTTGTCCAGCTTCCAAAAAGTTTATTGTGTTTTCTAGTGGAG
+
ABBBCFFFFFCCGGGGGGGGGGHHHFHHHGHHHFBFHGGEGHFHGDFGHFHHHHGHHGHHHHHHGFFGHHHHGCHGHHHHHGHHHGHGHHHHHHHHHHHHHHHHHHHHHGHHHHHHGHHHGGHHFHHHHFHHHHHHGHHHHHHGHEHHFHFHGFHHHHHDGGGGFGHHEHHGGHHH=GGHAEGGGFGHFHHHHHHFH0DGGHFGBCCGHHHHCCCCGHFHHHHB0CGAAFFGFGBFBFFFBFFGGEFGFFG
@M03495:530:000000000-LYBTV:1:2114:18946:16153 2:N:0:CATCACCC+TGCTATAT
ATATTTTGCCGTTGATAAACCAGTCTCCAAAGCTCACATGCTGACAGATCGGAAGAGCGTCGTGTAGGGAAAGAGTGTATATAGCAGTGTAGATCTCGGTGGTCGCCGTATCATTAAAAAAAAAAAAAAAAGAAAGGAAGAAGGCTAGCAGGTGGAAGATGGAATAGAGTGTGCATAGTAAGAAGAATGAATATACAAGAAGTAACTAATTAGCTAGAGGTACAAGGTAATAGGCATAGATTGCAGTGGCA
+
CDDDDFFFFFCCGGGGGGGGGGHHHHHHHHHHHHHHHHHHHHHHHHHHHHHGGGGHHHGGGGGGHHHHGHHHHHHHHHHHHHHGHHHGHHHHFHHHHHGEFGFFGGGGE?HHGHHFFHHFGGG@BC/<---..</0.</<./<..00.:00..0..0/.110/000011111111110:1111</:/010111111100//<1111110111:/11000/0<1110.011<110<000<1<1001010/./
@M03495:530:000000000-LYBTV:1:2114:11471:16180 2:N:0:CATCACCC+TGCTATAT
ATATTTTGCCGTTGATAAACCACCCTCCCTGTGGTCGTTATCTTGCTCCTTCTGTCGTCAACGAATTTACTAATTCCAAAGCTCACATGCTGACAGATCGGAAGAGCGTCGTGTAGGGAAAGAGTGTATATAGCAGTGTAGATCTCGGTGGTCGCCGTATCATTAAAAAAAAAAATGAGAAAGGAAAAGCGACAGAATCGAGACATCAATCAAGAAACGAAGGATGACAGTACCCTACGAATCTCAGTTAT
+
ABCCCFFFFFCBGGGGGGGGGGGGGHHGGHHHHGFGEGGHHHHHHHHHGHHHHHHHGGGHGHGGGHHHHHHHHHHHHHGHHHHHHHHHGHHHHHHHHHHHGGGGHHFGGGGGGFGGHGGHHHHHFDFGHFGHBGGHFGDFBF@DF@GG??C?1///A/>F0GHHD11D1A--;@-.000000:9///:/...---;000.9.9;/00900000;0//9......000000000000/......0;0000;0
@M03495:530:000000000-LYBTV:1:2114:23770:16204 2:N:0:CATCACCC+TGCTATAT
ATATTTTGCCGTTGATAAACCAGCTAATCCTGAAAAAAAAATCAAAGCTAAAAACTACAATGCTAAGACCACGATGTGACTGCTATCAAAGTTAGATATATATGTAAATTATTCATCTGTCAAATCCTAGAATTATATCATACCTGCTCCAGCAATCACGACCTGTAATGGTTTAGTGGGTTGTTCACTGTTTCTGAAAAATGAAGATAGTTGTCCAGCTTCCAAAAAGTTTATTGTGTTTTCTAGTGGAG
+
ABBCCFFFFFCBGGGGGGGGGGHHHHHHHHHHHHHHHGGGGHHGHHGHHHHHHGGHHHHHHHHHHFHHHHHHGGHGHHHHHHHFHHHHHHGHHGHHHHHHHHHHHHHHHHHHHHHHHHGHHHHHHHHHHHHHHHHHGHHHHHHHHHGHHHGGEHHHG2GFDGGGHHHHHHFGGHFFFGHGGGGGHHHHHHHHDGHHHHHHFGHHGH0:BCCGHFHCGGFFGHHHBFHEDFFB00FGGGGGGFFBFBFF?FE
@M03495:530:000000000-LYBTV:1:2114:11528:16205 2:N:0:CATCACCC+TGCTATAT
ATATTTTGCCGTTGATAAACCAGCTAATCCTGAAAAAAAAATCAAAGCTAAAAACTACAATGCTAAGACCACGATGTGACTGCTATCAAAGTTAGATATATATGTAAATTATTCATCTGTCAAATCCTAGAATTATATCATACCTGCTCCAGCAATCACGACCTGTAATGGTTTAGTGGGTTGTTCACTGTTTCTGAAAAATGAAGATAGTTGTCCAGCTTCCAAAAAGTTTATTGTGTTTTCTAGTGGAG
+
ABBBCFFFFFCBGGGGGGGGGGHHHHGHHHHHGHHHHGGGGHHHHHGHHHHHHHGGHHHHHHHHHGHHHHHHGGGEHHHHHFGHHHHHHHHHHHHHHGHHHHHHHHHHHHHHHHHHHHHHHHHHHHHHHHHHHHHHHHHHHHHHHHHHHHHHGHFHHHHGGGGGHHHEHHHHHHHHHHHGFGGGHHHFHHHHGHHHHHHHHHHHBGFGHHHBFFGFCGHHGHGHHEE.;BFGGGGGG9CFFGFGF0;FAFE
@M03495:530:000000000-LYBTV:1:2114:22043:16253 2:N:0:CATCACCC+TGCTATAT
ATATTTTGCCGTTGATAAACCAGTCAGGAGTCCAAAGCTCACATGCTGACAGATCGGAAGAGCGTCGTGTAGGGAAAGAGTGTATATAGCAGTGTAGATCTCGGTGGTCGCCGTATCATTAAAAAAAAAAAAAGACTGCCGAATGAGGGGCTGACGCACTGTTCAGTGGCCAAGAGATGCAGATTGTTCTATAATCACGGGTGATGGATGAAGACTCCTACATGGCCGGTCTGCAGTTCGTGGCACTGTAG
+
BCCBCFFFFFCAFGGGGGGGGGHHHHHGHGFHHHHHHHHHHHHHHEHHHFHHGHHHGGEF1GHCEEEEA?GDHGGHGHGHHGHHFHGFB4F@BCFGFB@D@4CF?ECEFE/>>//004?FG44B2<<CG//-><<011>/---./00/<--;.:/..--;;0;90000/../.:../0000;0:0:000000://///;.:--./:/:////////////////9.9--;-.;/////:...:;/9;//:/
@M03495:530:000000000-LYBTV:1:2114:11564:16257 2:N:0:CATCACCC+TGCTATAT
ATATTTTGCCGTTGATAAACCACCCTCCCTGTGGTCGTTATCTTGCTCCTTCTGTCGTCAACGAATTTACTAATTCCAAAGCTCACATGCTGACAGATCGGAAGAGCGTCGTGTAGGGAAAGGTGTATATAGCAGTGTAGATCTCGGTGGTCGCCGTATCATTAAAAAAAAAAAAAAAAAAGCACGAACAATGATATCAGCGAAGTGAAGTGTACGGAGCGGCTATAGCGACACATAATATATCGGAACAT
+
BCCCCFFFFFCCGGGGGGGGGGGGGHHGGHHGHHGHGGGHHHHHGHHHGHHHHHHHGGGHGHGGGHHHHHHHHHHHHHHHHHHHHHHHHHHHHHHHHHHHGGGGGHGGGGGEGHHHHGHHHHHBFHHGHHHHBFGDGFGBHFFHGHG?DB/?ACEECE0FF11111FGECC:@-------:..0/-.:--/0000000000.-99.000000000..:.-----.0000-----9000000900.-..-/0
@M03495:530:000000000-LYBTV:1:2114:20672:16262 2:N:0:CATCACCC+TGCTATAT
ATATTTTGCCGTTGATAAACCAGCTAATCCTGAAAAAAAAATCAAAGCTAAAAACTACAATGCTAAGACCACGATGTGACTGCTATCAAAGTTAGATATATATGTAAATTATTCATCTGTCAAATCCTAGAATTATATCATACCTGCTCCAGCAATCACGACCTGTAATGGTTTAGTGGGTTGTTCACTGTTTCTGAAAAATGAAGATAGTTGTCCAGCTTCCAAAAAGTTTATTGTGTTTTCTAGTGGAG
+
BCBBCFFFFFCBGGGGGGGGGGHGHHHGHHHHHHHHHGGGGHHHHHHHHHHHHHGHHHHHHHHHHHHHHHHHGGHGHHHHHHHHHHHGHHHHHHHHHHHHHHHHHHHHGHHHHHHHHHHHHHGHHHHHHHHHHHHHHHHHHHHHHHHHGGHHHHGHHHHGGGGGHHHHHHGFHHHHGHHHGGGGHHHHHHHHHHHHHHEHFHHHHHGGHHHHHHHHHFFBGGHHF0CGDFGGGEGE00;FFGGGEFGG.BA
@M03495:530:000000000-LYBTV:1:2114:11740:16262 2:N:0:CATCACCC+TGCTATAT
ATATTTTGCCGTTGATAAACCAGCTAATCCTGAAAAAAAAATCAAAGCTAAAAACTACAATGCTAAGACCACGATGTGACTGCTATCAAAGTTAGATATATATGTAAATTATTCATCTGTCAAATCCTAGAATTATATCATACCTGCTCCAGCAATCACGACCTGTAATGGTTTAGTGGGTTGTTCACTGTTTCTGAAAAATGAAGATAGTTGTCCAGCTTCCAAAAAGTTTATTGTGTTTTCTAGTGGAG
+
CCCCCFFFFFCCGGGGGGGGGGHHHHHHHHHHHHHGHGGGGHGHHHHGHHHHHHGHHHHHHHHHHHHHHHHHGGHGHHHHGHHHHHHHHHGHHHHHHHHHHHHHHHGHHHHHHHHHHHHHHHHHHHHHHHHHHHHHHHHHHHHHHHGHHHHHHHHHHHHGGGCGHHHHHGHHHHHHGHHHGGGGHHHHHFHHHHHFHFHHGHHEDCGHGHHGHHHGFFGHHHFHEBGEFGGGGGGGG9/CFFGGGEGGGGE
@M03495:530:000000000-LYBTV:1:2114:9301:16276 2:N:0:CATCACCC+TGCTATAT
ATATTTTGCCGTTGATAAACCAGCTAATCCTGAAAAAAAAATCAAAGCTAAAAACTACAATGCTAAGACCACGATGTGACTGCTATCAAAGTTAGATATATATGTAAATTATTCATCTGTCAAATCCTAGAATTATATCATACCTGCTCCAGCAATCACGACCTGTAATGGTTTAGTGGGTTGTTCACTGTTTCTGAAAAATGAAGATAGTTGTCCAGCTTCCAAAAAGTTTATTGTGTTTTCTAGTGGAG
+
ABBCCFFFFFCBGGGGGGGGGGHHHHHHHHHHHHHHHGGGGHHHHHHHHHHHGHGHHHHHHHHHHHGHHHHHGGEGHHHHHHGHHHGHHHHHHHHHHHHHHHHHHHHHHHHHGHHHHHHHHHHHHHHGHHGGHHHHHHGHHHGBGHHHHHHHGHHHHFHGGGDGHGHFHHGHGHHHGHFHDGGAHHHHHHFHHHHHGFBGHHHH0CFHGHHHHHHGHHHHGHHFHHHGGFGGGGGEFFFGGGGF0BF0FFE
@M03495:530:000000000-LYBTV:1:2114:7216:16281 2:N:0:CATCACCC+TGCTATAT
ATATTTTGCCGTTGATAAACCAGCTAATCCTGAAAAAAAAATCAAAGCTAAAAACTACAATGCTAAGACCACGATGTGACTGCTATCAAAGTTAGATATATATGTAAATTATTCATCTGTCAAATCCTAGAATTATATCATACCTGCTCCAGCAATCACGACCTGAGGATAGTGGGATTGTGCGTCATCCCTTACGTCAGTGGAGATGTCACATCAATCCACTTGCTTTGTAGACGTGGTTGGAACCTCTT
+
>ABABFFFFFDAEFGGGGGGGGHHGHGHHHHHHHGHGGGGGHHHHHHGHHHHHHGHHHGGGHHHHDGHHHHHGGHGHHGHHHHGHHHHFHHHHHFHHHHHHHHHHHGHHHHHHHHHHHHHHHHHHHHHHHHHHHHHHGFHHHGHGHHHHHHHHHFGHHHGCDGGHHGFFHHHHHHHHHHGGHHGFGGHHHHGHGHGHHGGGHHCCFF00;:;GFGHGCCFFFFFFGFFFFCFFGFD:DE9EGGGBFGGGGB
@M03495:530:000000000-LYBTV:1:2114:19256:16286 2:N:0:CATCACCC+TGCTATAT
ATATTTTGCCGTTGATAAACCAGCTAATCCTGAAAAAAAAATCAAAGCTAAAAACTACAATGCTAAGACCACGATGTGACTGCTATCAAAGTTAGATATATATGTAAATTATTCATCTGTCAAATCCTAGAATTATATCATACCTGCTCCAGCAATCACGACCTGTAATGGTTTAGTGGGTTGTTCACTGTTTCTGAAAAATGAAGATAGTTGTCCAGCTTCCAAAAAGTTTATTGTGTTTTCTAGTGGAG
+
AABBBBFFFFBAGEGFGGGGGGFHHHHHHFGFGFHFFGGFEGGGGFH2GFHHHGFHHFHHHEBGHHGHHHHEGGHEF4G@EG3GH4FGFFFEGHHHHHHHGHHHHGHFGHHHFHHHHHHHFGBGHHFHHEFGHHHHHGFHHHHHHHEGDFGH2CGHFFHCGC@/FHFFHHH<?FFGGHAG.FA<G1=GHHDDGDFH0GH0CCH0=:CGHHH0GH0;C/:C00;00:.CA9CFBBFFGB/9//;0B09C.;.
@M03495:530:000000000-LYBTV:1:2114:6199:16295 2:N:0:CATCACCC+TGCTATAT
ATATTTTGCCGTTGATAAACCACCCTCCCTGTGGTCGTTATCTTGCTCCTTCTGTCGTCAACGAATTTACTAATTCCAAAGCTCACATGCTGACAGATCGGAAGAGCGTCGTGTAGGGAAAGAGTGTATATAGCAGTGTAGATCTCGGTGGTCGCCGTATCATTAAAAAAAAAAAAATTCCAACGAACAGACAAGAACGTAGACATAAAACTAGATTAGATAAGTCATATGACACTTCACAGATGCGTTAG
+
BBCCCFFFFFCBGGGGGGGGGGGGGHHGGHHHHHHHGGGHHHHHHHHGHHHHHHHHGGGHGHGGGHHHHHHHHHHHHHGHHHHHHHHHHHHHHHHHHHHHGGEFHGHGFGGGGHHHGGHHHHHGFHGHHHHHHGHGHH3DFFHHH>FC/?A/?<////.>011FGB1FFFGFG--<-.011110...<-//.//.///.9<..11<11110010011<0:11101:111:11100<1<10110<1<9....
@M03495:530:000000000-LYBTV:1:2114:21225:16301 2:N:0:CATCACCC+TGCTATAT
ATATTTTGCCGTTGATAAACCAGCTAATCCTGAAAAAAAAATCAAAGCTAAAAACTACAATGCTAAGACCACGATGTGACTGCTATCAAAGTTAGATATATATGTAAATTATTCATCTGTCAAATCCTAGAATTATATCATACCTGCTCCAGCAATCACGACCCCTGGCAAACAACCTGCAGAAAAGCCAATCAAATATATTTTCACAAGAGATGGAATGTGAGGCAATAATAGAGTACAAAGGTTGAACC
+
ACBCCFFFFFCAGGGGGGGGGGHHHHHHHHHHHHHHHGGGGGGHHFFHHHHHHHGHHHHHHGHFHFHHHHGHGGHEGEEFHHBGEFGHHFHHHHHHHHHGHHHHFHHGHHHHGHHEHHHHFHHGHHGFHGHHGFGHHHHHHHHFHGFFHHHHHHHFH<GDGGGGCGGFHHHHHHHHGH0GGFHH/CGHHHHFGGGHFEGHHHFFG0CGBCFF/0CG/CGHCBFFFE?ABC99FB0;C;BFBBB9FGGFGG.
@M03495:530:000000000-LYBTV:1:2114:25369:16312 2:N:0:CATCACCC+TGCTATAT
ATATTTTGCCGTTGATAAACCAGCTAATCCTGAAAAAAAAATCAAAGCTAAAAACTACAATGCTAAGACCACGATGTGACTGCTATCAAAGTTAGATATATATGTAAATTATTCATCTGTCAAATCCTAGAATTATATCATACCTGCTCCAGCAATCACGACCTTCCTGGCAAACAACCTGCAGAAAAGCCAATCAAATATATTTTCACAAGAGATGGAATGTGAGGCAATAATAGAGTACAAAGGTTGAA
+
ACCCBFFFFFCCGGGGGGGGGGHHHHHHHGHHHGHGHGGGGHHHHHHGHHHHHHGHHHHHHHHFHGHHHHHHGGHGHHHHGHFHHHHHHHHHHFHHHGHHHHHHHHHHHHFHHHHHHHHHHHGHHHGHHHGHHHHHHGHHHHHHHHGHHHFHHHFHHHHGGGGGGHGHHHHGHHHFHHGHFHHH1CGHHGHFFHHHHFGHHFDGHHGGHB:C:CGFHFHHHHCHHFF.EFGGGGFFGGFFFGFFGF0;BBF
@M03495:530:000000000-LYBTV:1:2114:15568:16313 2:N:0:CATCACCC+TGCTATAT
ATATTTTGCCGTTGATAAACCAAAGCTCACATGCTGACAGATCGGAAGAGCGTCGTGTAGGGAAAGAGTGTATATAGCAGTGTAGATCTCGGTGGTCGCCGTATCATTAAAAAAAAAAAAAGACAACATAACCAGACAGTCCGAGAATGAAAAAGACATCCACATAATCCAGGCCGGGAGCGCAGGTAGGTACCGGGTTCACTCAAGCGGTGGATAGTACGAGGACACCGCTGCCAGTGTAGAGTCCTAAC
+
CCCCCFFFFFCAGGGGGGGGGGHHHHHHHHHHHHHHHHHHHHHHGGGFHHHGGGGGGHHHHGFHHHGHFFGGHHHHHGHHHGDGBFGFHGHG?FGEFCGGG/E0GFHHFHHHHGGGGG/@</?000.<<11111.0.</000..--.000000:..;;:0/00000000000/..-----.;--9-.00.0;00.--...0000/000.-.-.9000000..9--./..----..0;0000000090000/
@M03495:530:000000000-LYBTV:1:2114:27570:16316 2:N:0:CATCACCC+TGCTATAT
ATATTTTGCCGTTGATAAACCAGCTAATCCTGAAAAAAAAAATCAAAGCTAAAAACTACAATGCTAAGACCACGATGTGACTGCTATCAAAGTAGATATATATGTAAATTATTCATCTGTCAAATCCTAGAATTATATCATACCTGCTCCAGCAATCACGACCTGTAATGGTTTAGTGGGTTGTTCACTGTTTCTGAAAAATGAAGATAGTTGTCCAGCTTCCAAAAAGTTTATTGTGTTTTCTAGTGGAG
+
AABBBFFFDFDAECGFGGFGCG44EFFGHBGHFFGGFAEE?01AG3F52BFGFFHE3D3GGFHEFEG3@32?GE/B1B4BG43G4BGB4FB34FEGBGHDHFFHGGF?FBGHHGHFGHHHHHHHHHFHHHGGFFHFHH2FGHHFFGFGHBGHHFCFFHHDGGGGHGDFFFGFGFGHHFHHGGGGEGGHHHGHHHHF0DGHC.CG0CCGFFCCHHGGHHFHBBFF0CAED0CBFGFFFGFFFFFFFF99.;C
@M03495:530:000000000-LYBTV:1:2114:11926:16320 2:N:0:CATCACCC+TGCTATAT
ATATTTTGCCGTTGATAAACCAAAGCTCACATGCTGACAGATCGGAAAAGCGTCGTGTAGGGAAAGAGTGTATATAGCAGTGTAGATCTCGGTGGGCGCCGTATCATTAAAAAAAAAAAAAAATTCAATGCCAGTAAAACAGCACACAGTAAGCGGTGATCACGCAGGGAAGATGCCAAGGGGCCATCCCTTCAGAATCATCAGAGCAGGATGCATGCCATGTGTACACAGAGAGGTCGATGTCTATGTGG
+
AABBBFFFFFBBGGGGGGGGGGHGHHGHHFHGHGHHHHHHHHCGGGG2BEFEAEFFFHHHHGCCGHFFFFGHHGHG5GGHHHHHHBBFB4FE1?E/1>/EE/?00444FD4B3////////-->1>0000/0<0000000</./:/..;0:00<-:.-.000/..-9--....09;000...---.//.:/:;//9/////////////..//./;//////:/:////9.;/..;/.--././///;;//
@M03495:530:000000000-LYBTV:1:2114:17951:16334 2:N:0:CATCACCC+TGCTATAT
ATATTTTGCCGTTGATAAACCACCCTCCCTGTGGTCGTTATCTTGCTCCTTCTGTCGTCAACTTCCAAAGCTCACATGCTGACAGATCGGAAGAGCGTCGTGTAGGGAAAGAGTGTATATAGCAGTGAAGATCTCGGAGGTGGGCGTATCGTTAAAAAAGATAGGAGCAAGCAAGGAGGATCGCTAACTACAGGGTGAGGCGGGGACACAACCATCAGTTTATAACAACACAGCGGGGAGAGGGGAGAGAA
+
>ABBAFFFFFDACGGEFFBGGGGFEHHGEHHFGG2FEEGEGHHHFFFGFHBGHBGFFGGFEFFFFFGHBGCHHHHFHHFHBBCFCHHFHFGGGCGFEEEEEEFGGFABGHFGC4FBGFDHHHGB34?3B3B3BD3BF/<<//?///A/?0/</<.11FC..0=0/0/..//</C/...../;C....:0;/9B/E/.....---9--.9.;...//:/;/9/9/:///.99..9--;---.;..-.99../
@M03495:530:000000000-LYBTV:1:2114:1971:16338 2:N:0:CATCACCC+TGCTATAT
ATATTTTGCCGTTGATAAACCACCCTCCCTGTGGTCGTTATCTTGCTCCTTCTGTCGTCAACGAATTTACTAATTCCAAAGCTCACATGCTGACAGATCGGAAGAGCGTCGTGTAGGGAAAGAGTGTATATAGCAGTGTAGATCTCGGTGGTCGCCGTATCATTAAAAAAAAAAACAGAAATGTCATGGGAAGTGCGAAGGTAGGTGTAGCAGCGACACTTCAGTGTTTGTGTACGTATTATGTCGGAGTC
+
ABBBBFFFBFBAGGGGGGGGGGDGEHHGGHHFHHHHGGGHHHHHFHHFHHHGHGHHFGFHGHGFGHGGEFHHGHHHHHEHHBHHHHHHHHHHGHGHHHHGGGFGHHFGFGG@EHFHFGBGHHFHBGGFHHBGGFHFHHFFHE22FD0<<???F//DF/.0FFHGHB1F<ACF-:-.;/9//;90;00;09//.009-.-:.90099/9/////.-9---/////////./...//9.9///////.-99./
@M03495:530:000000000-LYBTV:1:2114:23699:16343 2:N:0:CATCACCC+TGCTATAT
ATATTTTGCCGTTGATAAACCACCCTCCCTGTGGTCGTTATCTTGCTCCTTCTGTCGTCAACGAATTTACTAATTCCAAAGCTCACATGCTGACAGATCGGAAGAGCGTCGTGTAGGGAAAGAGTGTATATAGCAGTGTAGATCTCGGTGGTCGCCGTATCATTAAAAAAAAAAAAAAGAGAGAAGAGAGGGTTGCGTGGAGAACAACACAACGTATACATCAGATAGACCGTAATATGATGTGAACCTGA
+
CCCCCFFFFFCBGGGGGGGGGGGGGHHGGHHHHHHHGGGHHHHHHHHHHHHHHHHHGGGHGHGGGHHHHHHHGHHHHHHHHHHHHHHHHHHHHHHHHHHHGGGGHHHGGGGFGHHHHGHHHHHHFHHHHHHGHHHHGHDFGDD2DHGF??C<=EFFG><FGBFHHHGF<@C-@C?---..//..0/0./....<<.-..-..:.0//..<..<-9.10:111<<011<100-9..911111111110././
@M03495:530:000000000-LYBTV:1:2114:28073:16357 2:N:0:CATCACCC+TGCTATAT
ATATTTTGCCGTTGATAAACCAGAACCATCCAAAGCTCACATGCTGACAGATCGGAAGAGCGTCGTGTAGGGAAAGAGTGTATATAGCAGTGTAGATCTCGGTGGTCGCCGTATCATTAAAAAAAAAAAGCATTATATCATACCTGCTGAGTCAATCACGAACTGTAATGGTATAGTGGGTTGGTCTCTTTTTGTGAAGAATGACGATAGTTGTTCATATTCCACAACGTTTATTGTGATTGTTAGTGGAG
+
CCCCCFFFFFCCGGGGGGGGGGHGBFHHHHHGHHHGHHHHHHHHFGFHDGHHHHG?FGHHHGGGGAFFCGHFFHFHHHFFHFF@BB4FHG4BDGFHHBGHAEFF?>BE/>EEDGG44DB?GFGGC/</>C01?1><1111<F>FFF0>11000=D0D00...-;:;:0;GHC0:CC0;..A.--;00000;0;-;B0900/9B90.:;;A0;90.:000;000990..-9//.0000;0090000::0.9.
@M03495:530:000000000-LYBTV:1:2114:24100:16364 2:N:0:CATCACCC+TGCTATAT
ATATTTTGCCGTTGATAAACCAGCTAATCCTGAAAAAAAAATCAAAGCTAAAAACTACAATGCTAAGACCACGATGTGACTGCTATCAAAGTTAGATATATATGTAAATTATTCATCTGTCAAATCCTAGAATTATATCATACCTGCTCCAGCAATCACGACCTGTAATGGTTTAGTGGGTTGTTCACTGTTTCTGAAAAATGAAGATAGTTGTCCAGCTTCCAAAAAGTTTATTGTGTTTTCTAGTGGAG
+
ABBBBFFFFFBBGGGGGGGGGGHHHGHHHHHHHHHHHGGGGHGHHHGHHHHHGHGHHEHHHHHHFHHHHHHHGGHGHHHHHHGHGHHHHFHGHHHHHHHGHHHHHHHHHHFHHHHHHHHHHHHHHHGHHHHHHHHHHHHHHHHHGHHHHHHHGHHHHHHGGGGGHGHHHHHHHHGGGHHHGGGGHGDHHHHHHFHHHFHHHHHHGF:CGHHHHHHFFHGHGGHHGHH.99CFFFFFFFBFFGGGGGGGFFE
@M03495:530:000000000-LYBTV:1:2114:2590:16395 2:N:0:CATCACCC+TGCTATAT
ATATTTTGCCGTTGATAAACCAGCTAATCCTGAAAAAAAAATCAAAGCTAAAAACTACAATGCTAAGACCACGATGTGACTGCTATCAAAGTTAGATATATATGTAAATTATTCATCTGTCAAATCCTAGAATTATATCATACCTGCTCCAGCAATCACGACCATTTTGAGATTTCTCTGCATTTGCTATGATTGACAATTTTGAGATCAATAAATTGTCTCACCTGGAAGATGCCCAATACAGGGTTTGT
+
ABBBBFFFFFBAGGGGGGGGGGHHHHHHHHHGGHHHHEGGGHHHHHHGHHHHHHGHHHHHHHHHHHHHGHHHGGAGGHHHHHGFHHHHHHHHHHGHHHHHHHHGHHHHHHHHHHGHHHHHHHHHHHHHHHHHHHHHHHHHHHHGFHHGFHHHHHFHHHHGGGGGHGHHGFEHHHHHHGGHHHHHHHGHHHHFFGFGHHHHHHHHAEEFHFHHHHGHHHHFHHHGACCA/CC.0FFFBFEFBFFFBAFF?FC
@M03495:530:000000000-LYBTV:1:2114:18942:16416 2:N:0:CATCACCC+TGCTATAT
ATATTTTGCCGTTGATAAACCAGCTAATCCTGAAAAAAAAATCAAAGCTAAAAACTACAATGCTAAGACCACGATGTGACTGCTATCAAAGTTAGATATATATGTAAATTATTCATCTGTCAAATCCTAGAATTATATCATACCTGCTCCAGCAATCACGACCTGTAATGGTTTAGTGGGTTGTTCACTGTTTCTGAAAAATGAAGATAGTTGTCCAGCTTCCAAAAAGTTTATTGTGTTTTCTAGTGGAG
+
BCCCCFFFFFBAFGGGGGGGGGHHHHHHHHHHHHHHHGGGGHHHHGHHHHHHHHFHHHHHHHHHHHHHHHHHGGHGHHHGGFHHHGHHFHHHHHHHHHHHHGHHHHHHHHHHHHHHHHHHHHHHHHHHHHGHHHHHHHHGHHHHHHHHHHHHHHHHHHHGGGGGGHHHGHHHHHHHFGHHGGGGHHHHHGHHFHHHGF0GHHHGHHBHHGHGHHHHHHHHHHFHHGFEDFGGFFGG00FFBFGGFGGFGFE
@M03495:530:000000000-LYBTV:1:2114:11737:16446 2:N:0:CATCACCC+TGCTATAT
ATATTTTGCCGTTGATAAACCACCCTCCCTGTGGTCGTTATGAATTTACTAATTCCAAAGCTCACATGCTGACAGATCGGAAGAGCGTCGTGTAGGGAAAGAGTGTATATAGCAGTGTAGATCTCGGTGGTCGCCGTATCATTAAAAAAAAAAAAAAAAAAGAGAAATGGGGGTGCTGCTGAGTAGGAATATCATATACGAAACAAGATGATATAATATCACAGTGCAGATCAAACATCGTGCATTGCGTG
+
ABBBCFFFFFCCGGGGGGGGGGGGGHHGGHHHHHGHGGGHHHHHHHHHHHHHHHHHHHHHHHHHHHHHHHHHHHHHHHHGGGGHHHGGGGGGHHHHGFHHHHHHHHHHHHHHHHHHHHHFHHGFGHG<EF<GC?GD/BGHHHHEFFGHGCGCE?-----:-../9900;0..---.;00000.0090000000000000....-/.//0::0000009000:00000000000009.00.....0000...
@M03495:530:000000000-LYBTV:1:2114:9541:16464 2:N:0:CATCACCC+TGCTATAT
ATATTTTGCCGTTGATAAACCAGGCGGACCAAAGCTCACATGCTGACAGATCGGAAGAGCGTCGTGTAGGGAAAGAGTGTATATAGCAGTGTAGATCTCGGTGGTCGCCGTATCATTAAAAAAAAAAAAATAATCAACAAAGGAAGCAGCAGTAGGTGAGAGGGAACACAAGTACAATATCACTGTAAGACGTGGTACGAAGAAAGTACTCGAGCAAACGACTTAGCTGGGCTGGTCATAAGCTATACGAA
+
BCBCCFFFFFCAGGGGGGGGGGHGHGGGGGHHHHHHHHHHHHHHHHHHGHHHHDGGGHGHGGGGGGGHHFGGHFHHHFGHHHHHHHGHGEHHFFHHFHHGG//EEEECAF/C0BD3GHFGHF@@@C<--<<0<0000/0..///:..0;/..0000;00.00.....//...000;000000090;00000.....009....//0000:0....-90...-..000009../../900000000090.9.
@M03495:530:000000000-LYBTV:1:2114:17594:16468 2:N:0:CATCACCC+TGCTATAT
ATATTTTGCCGTTGATAAACCAGCTAATCCTGAAAAAAAAATCAAAGCTAAAAACTACAATGCTAAGACCACGATGTGACTGCTATCAAAGTTAGATATATATGTAAATTATTCATCTGTCAAATCCTAGAATTATATCATACCTGCTCCAGCAATCACGACCTGATAATGGTTTAGTGGGTTGTTCACTGTTTCTGAAAAATGAAGATAGTTGTCCAGCTTCCAAAAAGTTTATTGTGTTTTCTAGTGGG
+
BBBBBFFBBFDAGGEGGGGGGGHHHHHHHHHHHHHHHGGGGHFHHHHHHHHFGHFEFFHHHHGHHHHHHGHHGCHGHHGGFFGHHHFFHFGHHHHHHGHHHHHGHHHHHHHHHGHGHFHHHFHHHGHHHFHHGHHHHHHHHHFGFHAGHGFHGHFHHHHGGGDGHHHHHHHGFGGFHFFHHDGGEHHHHHHHHHHHHHFHFCHHHHHHHHHHHGH0;GG/;GB;GFHGGC90BFFFFBFFFGGGEFGFBC.
@M03495:530:000000000-LYBTV:1:2114:15384:16495 2:N:0:CATCACCC+TGCTATAT
ATATTTTGCCGTTGATAAACCAAAGCTCACATGCTGACAGATCGGAAGAGCGTCGTGTAGGGAAAGAGTGTATATAGCAGTGTAGATCTCGGTGGTCGCCGTATCATTAAAAAAAAAAAAAATGATGAACAAGCTAGACGGCAGCACTGTCGGAGGGTGGTAAGTGGAAGACACAAGAAGTAGCTGGAGCCAACTGTACTAGCAGTGTCAACGAGCAGTACTAATACTGCGAGGTCTACCAGTATCAGAAC
+
CCCCDFFFFFCCGGGGGGGGGGHHHHHHHHHHHHHHHHHHHHHHGGGGHHHGGGGGGHHHHGHHHGGGGHHHHHHHEHHHHHHHHHHHHHHGGGGDHCGGG>FEHHHHHHHHFGGC?////-01111111100.>1000..---...0/00<:----..-900000000/.//:/.:///0<0000/.././/9//000000/<<00<000<...--/000<0000000<.<--./00000000000<00/
@M03495:530:000000000-LYBTV:1:2114:8778:16503 2:N:0:CATCACCC+TGCTATAT
ATATTTTGCCGTTGATAAACCAGCTAATCCTGAAAAAAAAATCAAAGCTAAAAACTACAATGCTAAGACCACGATGTGACTGCTATCAAAGTTAGATATATATGTAAATTATTCATCTGTCAAATCCTAGAATTATATCATACCTGCTCCAGCAATCACGACCTAATGGTTTAGTGGGTTGTTCACTGTTTCTGAAAAATGAAGATAGTTGTCCAGCTTCCAAAAAGTTTATTGTGTTTTCTAGTGGAGGG
+
CCCCCFFFFFCCGGGGGFGGGGHHHHHHHHHHHHHHHGGGGHHHHEHHHHHHHHGHHHHHHHGHHHHHHHGHGGHGHHHHFGHHHHHHHHHHHHHHHHHHHHHHHHHHHHHHHHHHGGHHHHHHHHHHHHGHHHHHHHHHHHHHHHHHFHHGHHHHGHHGGGGGHFGHHHHHHHHGHHGGGGHHHHHHHHFGHGHFGFHHHFHHHHHHHHHCCFFFGHHHFHHFGFDFFGGGGGGGGGGGFGFFGGEGGG-
@M03495:530:000000000-LYBTV:1:2114:12580:16506 2:N:0:CATCACCC+TGCTATAT
ATATTTTGCCGTTGATAAACCACCCTCCCTGTGGTCGTTATCTTGCTCCTTCTGTCGTCAACGAATTTACTAATTCCAAAGCTCACATGCTGACAGATCGGAAGAGCGTCGTGTAGGGAAAGAGTGTATATAGCAGTGTAGATCTCGGTGGTCGCCGTATCATTAAAAAAAAAAAAAGGGTGAAAAGTCGTGAGATGTGGGTTAGAAGTGACACAGAAGATGTGCGAGAAGCGACGATCGCTACGTGAAGA
+
BCCCDFFFFFDCGGGGGGGGGGGGGHHGGHHHHHGHGGGHHHHHHHHHHHHHHHHHGGGHGHGGGHHHHHHHHHHHHHHHHHHHHHHHHHHHHHHHGHHHGGGGHHHGGGGGGGHHHGGHHHHHGHGGHHHHFHFGGGFGHFFG2GGF/?CDGFC?F<.0FGE1G1FDGGFCC?-99......000:00.:./.000:00..;..000000:00/.000000000..--.;0-.---..-...-../..00
@M03495:530:000000000-LYBTV:1:2114:2461:16509 2:N:0:CATCACCC+TGCTATAT
ATATTTTGCCGTTGATAAACCAGGACTCAGGCTGGACCAAAGCTCACATGCTGACAGATCGGAAGAGCGTCGTGTAGGGAAAGAGTGTATATAGCAGTGTAGATCTCGGTGGTCGCCGTATCATTAAAAAAAAAAAAAACGAAAGATATCGATGTTTTCTGTTTAAAGCACAATACATTCGGACTTGATCAACCAGACTAGCTGACGTGGCAATACGAGATCTGAGCACGCATCCTACATTATACATTGTT
+
ABCCCFFFFFC?EGGGGGGGGGHGHHHHHHHHHHGHHHHHHHCHHHHHHHHHHHGHFGGCGGGGGHHHGEEEFFGFHHGGFHHHHGHHGHHHHGHHFHHFGF4FGDGFEAEF>FC@<E/<0B3BDDBDFGFC//>--<-<-..::/0000...0.00/00000000090////00/:C090..990;00000/...../:///://....-////;....9///////;---;-///////////////9/
@M03495:530:000000000-LYBTV:1:2114:19036:16509 2:N:0:CATCACCC+TGCTATAT
ATATTTTGCCGTTGATAAACCAGCTAATCCTGAAAAAAAAATCAAAGCTAAAAACTACAATGCTAAGACCACGATGTGACTGCTATCAAAGTTAGATATATATGTAAATTATTCATCTGTCAAATCCTAGAATTATATCATACCTGCTCCAGCAATCACGACCTGTAATGGTTTAGTGGGTTGTTCACTGTTTCTGAAAAATGAAGATAGTTGTCCAGCTTCCAAAAAGTTTATTGTGTTTTCTAGTGGAG
+
BCCBBFFFFFCAGGGGGGGGGGHHHHHHHHHHHHHHHGGGGHHHHHHGHHHHHHGHHHHHHHHHHFHHHHHHGGHGHHHHHHFHHHHHHHHHHHHHHHHHHHHHHHHHHGHHHHHHHHHHHHHHHHHGHGHHHHHHHHHHHHHHHHHHHHHGFHFHHEHDCDGGHHHHHHGGHHHHFFFEFGGGHHGGHHHHHHHHHBGHFHH<<CHHHHHHHHGGHHHHBGFCGHHGGGGGGGFBFFCFFGGGGEFFFEE
@M03495:530:000000000-LYBTV:1:2114:9807:16513 2:N:0:CATCACCC+TGCTATAT
ATATTTTGCCGTTGATAAACCAGCTAATCCTGAAAAAAAAATCAAAGCTAAAAACTACAATGCTAAGACCACGATGTGACTGCTATCAAAGTTAGATATATATGTAAATTATTCATCTGTCAAATCCTAGAATTATATCATACCTGCTCCAGCAATCACGACCTGTAATGGTTTAGTGGGTTGTTCACTGTTTCTGAAAAATGAAGATAGTTGTCCAGCTTCCAAAAAGTTTATTGTGTTTTCTAGTGGAG
+
BBCCCFFFFFCBGGGGGGGGGGHHHHHGGHHHGHHHHGGGGHHHHHHHHHHGHHGHHHHHHHHHHHHHHHHHGGHGHGHHHHHHHHHHHHHHHHHHHHHHHHHHHHHHHHHHHHHHHHHHHHHHHHHHHHHHHHHHGHHHHHHHHGHFHGHFHHGHGHHGGGGGHHHHHGHHHHHHHHHHGGGGHHHHHHHHHGGHHHHHFGHHGCGFHHHHHHHGHHHHHHHHHHGGFBBFFFBBCFFFGGGGGGGGGGG
@M03495:530:000000000-LYBTV:1:2114:20825:16515 2:N:0:CATCACCC+TGCTATAT
ATATTTTGCCGTTGAAAACCAGCTAATCCTGAAAAAAAAATCAAAGCTAAAAACTACAATGCTAAGACCACGATGTGACTGCTATCAAAGTTAGATATATATGTAAATTATTCATCTGTCAAATCCTAGAATTATATCATACCTGCTCCAGCAATCACGACCTGTCCTGGCAAACAACCTGCAGAAAAGCCAATCAAATATATTTTCACAAGAGATGGAATGTGAGGCAATAATAGAGAACAAAGGTTGAA
+
BCCCCFFFFFCCGGGGGGGGGGGHHFHHHHHHHHHHGGGGHHHHHFHFHHHHHGGHGHFGHHHHHHHHHHHGGHGHHHGHGHHFHHHHHGHGHHHHHHGHHHHHHHHHHHHHHHHHHHHHHHHHHHHHGHHHHHHHHHGHHHHHHHHHHHHGGHHFHHGGGGGGGHHHHEFHHGGHHFDGHFGFGHHHEAGHHHFFFGGGFHHCFFFHHHHHHGFHGHH:CGGGEFFGFFBFC000FF0CBFGF/;BFFGB
@M03495:530:000000000-LYBTV:1:2114:9113:16524 2:N:0:CATCACCC+TGCTATAT
ATATTTTGCCGTTGATAAACCAGCTAATCCTGAAAAAAAAATCAAAGCTAAAAACTACAATGCTAAGACCACGATGTGACTGCTATCAAAGTTAGATATATATGTAAATTATTCATCTGTCAAATCCTAGAATTATATCATACCTGCTCCAGCAATCACGACCTGTTCCTGGCAAACAACCTGCAGAAAAGCCAATCAAATATATTTTCACAAGAGATGGAATGTGAGGCAATAATAGAGTACAAAGGTTG
+
BBCCCFFFFFCBGGGGGGGGGGHHHHHHHHHHHHHHHGGGGHHHHHHHHHHHHHGHHHHHHHHHHHHHHHHHGGHGHHHHHHHHHHHHHHHHHHHHHHHHHHHHHHHHHHHHHHHHHHHHHHHHHHHHHHHHHHHHHHHHHHHFHHHHHGHHHHHHHHHGGGGGHHHHHHHHHHHFFHHHGHHHFHHHHHHHHHHHHHGHHHHHGHHHGGHHHHFHHHHFGHHHGFGGGGGFGGGFGG0B9CFGGGGBC0/
@M03495:530:000000000-LYBTV:1:2114:15327:16532 2:N:0:CATCACCC+TGCTATAT
ATATTTTGCCGTTGATAAACCAGCTAATCCTGAAAAAAAAATCAAAGCTAAAAACTACAATGCTAAGACCACGATGTGACTGCTATCAAAGTTAGATATATATGTAAATTATTCATCTGTCAAATCCTAGAATTATATCATACCTGCTCCAGCAATCACGACCTGTAATGGTTTAGTGGGTTGTTCACTGTTTCTGAAAAATGAAGATAGTTGTCCAGCTTCCAAAAAGTTTATTGTGTTTTCTAGTGGAG
+
BCCCCFFFFFCAGGGGGGGGGGHHHHHHHHHHHHHHHGGGGHHHHHGGHHHHHHGHHHGHHHHHHHHHHHHHGGHGHHHHGHHHHHHHHHHHHHHHHHHHHHHHHHHHHHHHHHHHHHHHHHHHHHHHHHHHHHHHHHHHHHHFGHGHHHHHHHHHHHHGGGGGHHHHHHHGHHHHGGHHGGGGHGHHHHHHHFHHHFHHFHHHHHHHHGHHHHHHHHFHHHHFHH.EDCFFGGGGGGGGGGGBFFFFFFE
@M03495:530:000000000-LYBTV:1:2114:14248:16545 2:N:0:CATCACCC+TGCTATAT
ATATTTTGCCGTTGATAAACCAGCTAATCCTGAAAAAAAAATCAAAGCTAAAAACTACAATGCTAAGACCACGATGTGACTGCTATCAAAGTTAGATATATATGTAAATTATTCATCTGTCAAATCCTAGAATTATATCATACCTGCTCCAGCAATCACGACCTGTAATGGTTTAGTGGGTTGTTCACTGTTTCTGAAAAATGAAGATAGTTGTCCAGCTTCCAAAAAGTTTATTGTGTTTTCTAGTGGAG
+
AABBAFFFFFBBGGGGGGGGGGHHHHHHGHHHHHHGHGGGGHHHHHGHHGHHHHGHHHHHHHHHHHHHHHHHGGHGHGHHHHGHHHHHHHHHHHHHHHHHHHHHHHHHHHHHHHHHHHHHHHHHHHHHHHHHHHHHHHHHHHHHHHGHFEHHGHGHGHHGGGGGHHGHHHHHHHHHFGFHGGGGHHHHHHHHHHHHHHHHGHHHHHHHHHHGHHHGHHHHHHHFHHHGGFGGGGGGGB99CFGGGGFFGGG
@M03495:530:000000000-LYBTV:1:2114:18497:16555 2:N:0:CATCACCC+TGCTATAT
ATATTTTGCCGTTGATAAACCAGCTAATCCTGAAAAAAAAATCAAAGCTAAAAACTACAATGCTAAGACCACGATGTGACTGCTATCAAAGTTAGATATATATGTAAATTATTCATCTGTCAAATCCTAGAATTATATCATACCTGCTCCAGCAATCACGACCTGTAATGGTTTAGTGGGTTGTTCACTGTTTCTGAAAAATGAAGATAGTTGTCCAGCTTCCAAAAAGTTTATTGTGTTTTCTAGTGGAG
+
ABABBFFFFFBAGGGGGGGGGGHHHHHHHHHHHHHHHGGGGHHHHHHHHHHGHHGHHHHHHHHHHHHHHFGHGGHGGHHHHHFHHHHHHHHHHHFHHHFHHHHHHHHHHHHHHHHGGGHHHHHFHHHHHHFHHHHHHHHFHHHGGHHFFGHHEFFHG2GGGC@GGHHHHHHFGFCB>FAGGGGGHFHHHGHHHHHBB0DG.<0FH0<GFFGFHHHCFH/CGGHE0GF?ACFFFGG0C0;FFB00000;A09
@M03495:530:000000000-LYBTV:1:2114:4549:16573 2:N:0:CATCACCC+TGCTATAT
ATATTTTGCCGTTGATAAACCAGGACTCAGGCTGGACCAAAGCTCACATGCTGACAGATCGGAAGAGCGTCGTGTAGGGAAAGAGTGTATATAGCAGTGTAGATCTCGGTGGTCGCCGGATCATTAAAAAAAAAAAAAAAAGAACACACGAGAGGCTGGCCCGCAACAATGATAGACACACCACGATCAACCAGACATCGGCTCATAAGTCGCGAGCGAGCTGGCCTCGTGGAGTAAATGCGTCGCTCACA
+
BBBBBFFFFFBAGGGGFGGGGGHGHHHHHHHHHHGHHHHCHHHHHHHHHHHHHHHHHHFHHGGGGFHGEBEFEGFHGHGHHHHGHGHHHHHHGEFGHHHDHGHFFGHFG/EF>EEEEE/<?@GDDGH222/@@/<-----;...///..---.-........-----..///;//;/99.9..;.-.9.//..9.;.//..-..//////;.-----9---./.../.......//99//9..---...//
@M03495:530:000000000-LYBTV:1:2114:11762:16598 2:N:0:CATCACCC+TGCTATAT
ATATTTTGCCGTTGATAAACCAGCTAATCCTGAAAAAAAAATCAAAGCTAAAAACTACAATGCTAAGACCACGATGTGACTGCTATCAAAGTTAGATATATATGTAAATTATTCATCTGTCAAATCCTAGAATTATATCATACCTGCTCCAGCAATCACGACCTGTAATGGTTTAGTGGGTTGTTCACTGTTTCTGAAAAATGAAGATAGTTGTCCAGCTTCCAAAAAGTTTATTGTGTTTTCTAGTGGAG
+
BBBBBBFFBFBBGGGGGGGCGGFHHHHGHHHGHHHGHGGGGHHHFHHHHHHHHHGHHFFHHHHGHHHHGGGHEEHAGHB4GFHH4DGFHFEHGHFHHHHHHHHHGHHHHGHHHGGHGGHHGHBDGGGFFFGFFFHHHHHHHHGBGFCGFFF2CGCBFGHFGC@ACGG1FGFDF0CDFDFGAFCGHBGGFBGGHHHGFHHH<GDDB0:GHGFGGHHHECCGHGFFHHFF.90F9FFFB9//FFGGFEFF?BA
@M03495:530:000000000-LYBTV:1:2114:29210:16609 2:N:0:CATCACCC+TGCTATAT
ATATTTTGCCGTTGATAAACCAGGGACTCAGGCTGGACCAAAGCTCACATGCTGACAGATCGGAAGAGCGTCGTGTAGGGAAAGAGTGTATATAGCAGTGTAGATCTCGGTGGTCGCCGTATCATTAAAAAAAAAAAAATCATCAGAAAATGACCAAACCTGCAGAGACCTATAACATGCTCCTAACACGAACTGTGTCGGAGCACATGTGTTAAACCAGGAATCAGTTACTATCAGCGGTGGCTAAAAAT
+
BBBBBFFFFFDAGGGGFGGBGCHCDGGGHFHGHHHGHGHGHGGCHEFHHHHGGHGGFHHGFHGFGGHHH?EEEEEHGEFGEGEHBGFHFFFHHFFFFFFB@GFFFFDFAG/EFGG?E/@/A0CBFFBD33F?CFC----./0000000//0000:/..../..//0.//.00000000/0000/00///.9.-.00000.----...///////////.....////;//9B//////.-9-..;/////.
@M03495:530:000000000-LYBTV:1:2114:25644:16609 2:N:0:CATCACCC+TGCTATAT
ATATTTTGCCGTTGATAAACCAGCTAATCCTGAAAAAAAAATCAAAGCTAAAAACTACAATGCTAAGACCACGATGTGACTGCTATCAAAGTTAGATATATATGTAAATTATTCATCTGTCAAATCCTAGAATTATATCATACCTGCTCCAGCAATCACGACCTGTCCTGGCAAACAACCTGCAGAAAAGCCAATCAAATATATTTTCACAAGAGATGGAATGTGAGGCAATAATAGAGTACAAAGGTTGA
+
CCBCCFFFFFBAGGGGGGGGGGHHHHHHHHHGHHHHHGGGGHHHHHHHHHHHHHGHHHHHFHHHHGHHHHHGGGHFHGHGEGHHHHHHGHHHHHHHHHFGHHHHHHHHHHHHHHHHHHHHHHHHHHHGHHHHHGHHGEDGHHFGHHHHGHHHGHFHHFFFGGGGGFHFDGHGHHGHHGHEGFHFHFFHHGHHHGFFHHHGHHHCGGHFHHG;GGHFGHGHFHHCFGGG.;:/;F0CBFFGGBFGFFBB0/9
@M03495:530:000000000-LYBTV:1:2114:17092:16614 2:N:0:CATCACCC+TGCTATAT
ATATTTTGCCGTTGATAAACCAGCTAATCCTGAAAAAAAAATCAAAGCTAAAAACTACAATGCTAAGACCACGATGTGACTGCTATCAAAGTTAGATATATATGTAAATTATTCATCTGTCAAATCCTAGAATTATATCATACCTGCTCCAGCAATCACGACCTGTAATGGTTTAGTGGGTTGTTCACTGTTTCTGAAAAATGAAGATAGTTGTCCAGCTTCCAAAAAGTTTATATCCTGGCAAACAACCT
+
ABAAAFFFFFBAGGGGGGGGGGHHFHHHHHHHGGHHHGGGCHGHGHHHHHHFGGGHHHHHHHHGHHHHHGHHGCHFHFHHHFHGHHFHHHHHFFFFHHHHHGBGEGHHHHHHHHGHHHHHGHHGHHHHGHHHHHHHHGGHHHGHHHGGHHHHHHHHHGHGDCGGHHHHHHHFGHHHGHHHGGGGEGGHFHFHHHFHHFFGFHHHGFFHHHHHFCGFFGBG0CCGHGGE:9B0;FF0F0;FF./CFFFEG?/
@M03495:530:000000000-LYBTV:1:2114:12607:16621 2:N:0:CATCACCC+TGCTATAT
ATATTTTGCCGTTGATAAACCAGTCAGGAGTCCAAAGCTCACATGCTGACAGATCGGAAGAGCGTCGTGTAGGGAAAGAGTGTATATAGCAGTGTAGATCTCGGTGGTCGCCGGATCATTAAAAAAAAAAAAAAAGGAAGAGAGCGGGAGGAGAGGGCACAAGAAAGTACAAGAAGTAGGGCGTGGGCGGGGGCGAGTATAGGAGGAGTGTCCTTGGGAGTGTTAGCGCTATGAGGATGTGCATGTGCGAA
+
CDDCDFFFFFCCGGGGGGGGGGHHHHHHHGHHHHHHHGHHHHHHHHHFHHHHHHHHGGGGHHHGFGGEFFHHHGHHHHHHHHGHHHHHFFHHHHFHHGHFHHHG?EG?DE/EF/EEDHHGHFHFHGGGG/>->--<.//..:/..-<----.........//.//<0<1:110///1110./--9--.-9---<--9<.11100/.../.1111110.....11111--.-.<11/0/00:1111111..9
@M03495:530:000000000-LYBTV:1:2114:15727:16634 2:N:0:CATCACCC+TGCTATAT
ATATTTTGCCGTTGATAAACCAGCTAATCCTGAAAAAAAAATCAAAGCTAAAAACTACAATGCTAAGACCACGATGTGACTGCTATCAAAGTTAGATATATATGTAAATTATTCATCTGTCAAATCCTAGAATTATATCATACCTGCTCCAGCAATCACGACCTGTTAATGGTTTAGTGGGTTGTTCACTGTTTCTGAAAAATGAAGATAGTTGTCCAGCTTCCAAAAAGTTTATTGTGTTTTCTAGTGGG
+
BBCCCFFFFFCAGGGGGGGGGGHHHGHHHGHHHGHHHGGGGHHHHHHHHHHHGHGHHHHHHHHHHHHHHFGHGGHGHFHHHHFHHHHHHHHHHHHHHHHHHHHHHHHHHHHHHHHHGHHHHHHGHHHFHHHHHGHHHHHHHHGGHHHHHFGHHHHHHHHGGGGGHHHHHGHGHFHFHHGHGDGCDHHHHHHHHHHHHHEGBCGHF0GCHFFHHHHGCGFGHHHGFH0;9;CBFGGGGGGFGFFFGBFGGG.
@M03495:530:000000000-LYBTV:1:2114:5296:16641 2:N:0:CATCACCC+TGCTATAT
ATATTTTGCCGTTGATAAACCAGCTAATCCTGAAAAAAAAATCAAAGCTAAAAACTACAATGCTAAGACCACGATGTGACTGCTATCAAAGTTAGATATATATGTAAATTATTCATCTGTCAAATCCTAGAATTATATCATACCTGCTCCAGCAATCACGACCTGTAATGGTTTAGTGGGTTGTTCACTGTTTCTGAAAAATGAAGATAGTTGTCCAGCTTCCAAAAAGTTTATTGTGTTTTCTAGTGGAG
+
ABCCBFFFFFCAGGGGGGGGGGHHHHHHHHHHHFHHHGGGGHHHHGHGHHHHHHGHHHHHGHHHHHHHHHHHGGHGHGHHHHFHHHHHHHHHHHHHHHHHHHHHGHHHHHHHHHHHHHHHHHHHHGHHHHHHHHHHHHHHHHHFHHHHHFHGHHHHHHHGGGGGGFGFHHGGHHHHDGFEGGGGHHHHHHGHFGHHHHHHHHHHHHBCGGHHHGFCCGHEEFFH<G.9AB0FFFFGFB;CBFFGGF9B.:.
@M03495:530:000000000-LYBTV:1:2114:20072:16672 2:N:0:CATCACCC+TGCTATAT
ATATTTTGCCGTTGATAAACCACCCTCCCTGTGGTCGTTATCTTGCTCCTTCTGTCGTCAACGAATTTACTAATTCCAAAGCTCACATGCTGACAGATCGGAAGAGCGTCGTGTAGGGAAAGAGTGTATATAGCAGTGTAGATCTCGGTGGTCGCCGTATCATTAAAAAAAAAAGAAAGGAGCTGACAGGCAAAGTACGTGCACATAGTAAATAGAATAACTCCGCGAGGCATACATGCAGAGACCCGTGT
+
CCDCCFFFFFDCGGGGGGGGGGGGGHHGGHHHHHGHGGGHHHHHHHHHHHHHHHHHGGGHGHGGGHHHHHHHHHHHHHHHHHHHHHHGHHHHHHHHHHHHGGGGHGGGGGGEGFHHHGHHHHHH3FGHHHHHHFGHHH3FHHHHHEFF??C/?ACAF<AF0GBDGFHGFGGGGG..:/0./9..;;/00.9.../:00.//..000:00000000000000000..:----.00:0000000.//9:-9..
@M03495:530:000000000-LYBTV:1:2114:27393:16701 2:N:0:CATCACCC+TGCTATAT
ATATTTTGCCGTTGATAAACCAGCTAATCCTGAAAAAAAAATCAAAGCTAAAAACTACAATGCTAAGACCACGATGTGACTGCTATCAAAGTTAGATATATATGTAAATTATTCATCTGTCAAATCCTAGAATTATATCATACCTGCTCCAGCAATCACGACCTGTAATGGTTTAGTGGGTTGTTCACTGTTTCTGAAAAATGAAGATAGTTGTCCAGCTTCCAAAAAGTTTATTGTGTTTTCTAGTGGAG
+
ABBBAFBFFFBAEGEGGGGGBG4FFGFGFGFHHGHHFGGGEHHHFHHHHHHGFHGHFHHHHHHHHGHHEBGEGCFEFGEHHHHGHHHHHFHHGHB3GGGHHHHHHHHGFFHHHHHHGFHHHHHGHHHHBFHHHHHFHBFHHHHHGFAFHHGEBGGHHHHGGGGFHGGDGHGFGH1DFBFHDEGFEHFFHHFD0=DDFG0DC.<00;:FHHGEG0CGFGHHHHEG0C.CA0;000CBBFFGG/FGEF0;.0;
@M03495:530:000000000-LYBTV:1:2114:19055:16717 2:N:0:CATCACCC+TGCTATAT
ATATTTTGCCGTTGATAAACCAGCTAATCCTGAAAAAAAAATCAAAGCTAAAAACTACAATGCTAAGACCACGATGTGACTGCTATCAAAGTTAGATATATATGTAAATTATTCATCTGTCAAATCCTAGAATTATATCATACCTGCTCCAGCAATCACGACCTGTAATGGTTTAGTGGGTTGTTCACTGTTTCTGAAAAATGAAGATAGTTGTCCAGCTTCCAAAAAGTTTATTGTGTTTTCTAGTGGAG
+
CCCCCFFFFFCBGGGGGGGGGGGHHHHGHHHHHHHHHGGGGHHHHFHHHHHHHHGHHGGHHHHHHHHHHHHHGGHGHHHHFGFHHHFHHHGHHHHHHHHHHHHHGHHHHHHHHHHHHGHHHHHHHHGFHHHHHHHHHHFHHHHHHHHHHHHHHHHHHHHGGFGGHHHHGHHFHHHGGHHGGGGGHHHHHHGHDHHHHEBHHHFDHHGGFHHGHFCFHHHHGHFGHHHGDCFGEGGGB0CFBFFGFE9CFG?
@M03495:530:000000000-LYBTV:1:2114:27459:16721 2:N:0:CATCACCC+TGCTATAT
ATATTTTGCCGTTGATAAACCACCCTCCCTGTGGTCGTTATCTTGCTCCTTCTGTCGTCAACGAATTTACTAATGTCACAACCACTTCTTGCCCTCCAAAGCTCACATGCTGACAGATCGGAAGAGCGTCGTGTAGGGAAAGAGTGTATATAGCAGTGTAGATCTTGGTGGTCGCCGGATCATTATAAAAAAGAAACTCTCACTTAGGCTGTGAAATGACGTCGAGACGCACATTGCTAGCAACCATTTCG
+
AABBBFFFFFBACFGGGGGGFGGFDHHEGHHHHH2AFEGHHFHHFFFGBFFHHHHHGGFHGHCGGHHHHFAGGFGFF5GGHGGEGHHEHHHFHFHCFFGHHFEFHHHGHHHHFFDGHFHH/EFGEHBGEED@B?2FGEGGEC2GH2>@GHFDDG11??<?111111?B1F?>1<-A--<.;.0GB00;0;0-..://00;0C0;0000/0../0000;00...---.:.--9-///////9/;..;////.
@M03495:530:000000000-LYBTV:1:2114:17393:16731 2:N:0:CATCACCC+TGCTATAT
ATATTTTGCCGTTGATAAACCAGCTAATCCTGAAAAAAAAATCAAAGCTAAAACCTACAATGCTAAGACCACGATGTGACTGCTATCAAAGTTAGATATATATGTAAATTATTCATCTGTCAAATCCTAGAATTATATCATACCTGCTCCAGCAATCACGACCTGGCAGAGGACCTTCGATAACGGATCTACCCCTCATCAGGCCCACCTCGGAGCGTTGCACGCTATCCCTCAGTCTCTCATCGCGAGGG
+
1>?1133B11DA1E13FBGFGC001BA313F11B1FFEE/FGHGBGHBFFH111/BFBEF1D1222@FF0>G////BD2B2F>DDGFGBD11B2@@FD2F2EGGBFFGHGBGHFGG2>B2>FB1GFBBG1GGGGH>>BFFGHHG11BC1BGB0<GBGH1BEGCCGHAG?AGGGEHH11..=<.<.-..<<00=.<::.000;0/::..:.9.=.--9.9-.099-...//BBF-//;B/9/9BF/:---;-
@M03495:530:000000000-LYBTV:1:2114:12596:16736 2:N:0:CATCACCC+TGCTATAT
ATATTTTGCCGTTGATAAACCAGGGCGGCACCAAAGCTCACATGCTGACAGATCGGAAGAGCGTCGTGTAGGGAAAGAGTGTATATAGCAGTGTAGATCTCGGTGGTCGCCGTATCATTAAAAAAAAAAAAAGGTGACAAAACTTGTGTAAAACAGACTAAAGTTGGGATGAATTTTATTTGGAAAGTAACCCAAAGACCAAAAACATTGCGCTCAACCGAGCTGCCCGTCTCATGTTCGATCTCATCTAA
+
ABBBBFFFFFBBGGGGGGGGGFGFEDGGGGGGHHHGHGGHHHHFHHHHHHHHHHHGGGDHHHGGGGEE?BFHGFGHHCFGGFHHHHG4GHHHHGHHHHGGHFG?ED<GGGACB/F0GDDGHHFFGG------..0/0000/..:0;00/0;;00.//;/;000009/-.;./;;000000;////:.////9.;..//;....:..EB/9/.-9../..9---.//...-9.99/////../..///////
@M03495:530:000000000-LYBTV:1:2114:10398:16758 2:N:0:CATCACCC+TGCTATAT
ATATTTTGCCGTTGATAAACCAAAGCTCACATGCTGACAGATCGGAAGAGCGTCGTGTAGGGAAAGAGTGTATATAGCAGTGTAGATCTCGGTGGTCGCCGTATCATTAAAAAAAAAAAAAGCGATGAAAAAGAAAGAGAGGGCAGCCTGGAGAGAGACACACACAAGACACGAAGACATCGCGACGCACATAAGACAGATGAGATGGTATATGACTGTCATGCGAATGTCAGCTAACAACTTGCTGAGTG
+
CCCCCFFBFFCAGGGGGGGGGGHHHHHHGGHHHHHHHHHHHHHHGGGFGCHGGGGGGHHHHGHHHHBGFHHGHHGHHHHHGGGHHFFFHFFF1EEEG//EE/?0B4GFFHBEGGC@>/B/</0....=1110..0/<///......../:././.;..////9.;...////.-...:/00..--------//99//////;/////;////:///////////..--/;9//////://./////9/.//
@M03495:530:000000000-LYBTV:1:2114:6676:16769 2:N:0:CATCACCC+TGCTATAT
ATATTTTGCCGTTGATAAACCAGCTAATCCTGAAAAAAAAATCAAAGCTAAAAACTACAATGCTAAGACCACGATGTGACTGCTATCAAAGTTAGATATATATGTAAATTATTCATCTGTCAAATCCTAGAATTATATCATACCTGCTCCAGCAATCACGACCTGTCCTGGCAAACAACCTGCAGAAAAGCCAATCAAATATATTTTCACAAGAGATGGAATGTGAGGCAATAATAGAGTACAAAGGTTGA
+
ACCCCFFFFFCBGGGGGGGGGGHHHHHHHHHHHHHFGGGGGHHHGHHHHHHHHHGHHHHHHHHHHHGHHHHHGGHGHGHHHHGGHHHHHHHHHHHHHHHHHHHHHHHHHHHHHHHHHHHHHHHGHHHHHHHHGHHHHHHHHHHHGHFHHHHHHHFHHHHGGGGGHHHGFHGHGHHHGHHGHHFGHFHHHGHGFHBFHHFHHGHFGCCC:CBGHCCHHHHHHHHHFFFFGGFFFGEGFGGFGGGGGGB:FFB
@M03495:530:000000000-LYBTV:1:2114:14956:16782 2:N:0:CATCACCC+TGCTATAT
ATATTTTGCCGTTGATAAACCAGCTAATCCTGAAAAAAAAATCAAAGCTAAAAACTACAATGCTAAGACCACGATGTGACTGCTATCAAAGTTAGATATATATGTAAATTATTCATCTGTCAAATCCTAGAATTATATCATACCTGCTCCAGCAATCACGACCTGTCCTGGCAAACAACCTGCAGAAAAGCCAATCAAATATATTTTCACAAGAGATGGAATGTGAGGCAATAATAGAGTACAAAGGTTGA
+
CCDCCFFFFFDCGGGGGGGGGGHHHHHHHHHHHHHHHGGGGHHHHHHHHHHHHHGHHHHHHHHHHHHHHHHHGGHGHHHHHHHHHHHHHHHHHHHHHHHHHHHHHHHHHHHHHHHHHHHHHBHHHHHHHHHHHHHHHHHHHHGHHHHHHHGHGHFHFHGGGGGGHHFGHHHAG1GCF<G.CGFG11FBCHA.GFHHHHH0GHD:0CGCFFFFGCCBG00/:::CFGFFGG?FFFGG00C0;0CBFFFGBF/
@M03495:530:000000000-LYBTV:1:2114:13471:16822 2:N:0:CATCACCC+TGCTATAT
ATATTTTGCCGTTGATAAACCAGTCCAAAGCTCACATGCTGACAGATCGGAAGAGCGTCGTGTAGGGAAAGAGTGTATATAGCAGTGTAGATCTCGGTGGTCGCCGTATCATTAAAAAAAAAAAAAAAATACATGACACAGGGGCAGTGGAGGTGTGAGCCAACATTGCACAGTAAGTGATTGAGCTGCACGTACGTGTAAGTCTAATCATGATCGTCATGCAGCTTGCGTAGCGCTACTAAGTGAATGCA
+
CDDCDFFFFFCCGGGGGGGGGGHHHHHHHHHHHHHHHHHHHHHHHHHHGGGGGHHHGGGGGGHHHHGHHGHHHGFHHHHHHGHHHHHHGHHHHHHHGEGGEGG/EE>EGHHHGHGFFFECCCCC//---.00<000000<.<.---./0/0....0.000///../0000<0/00000000000000:0/0../9-://:0000000<0000<0<./...00000/0/.<..-.--.--00<0<0000000
@M03495:530:000000000-LYBTV:1:2114:24064:16857 2:N:0:CATCACCC+TGCTATAT
ATATTTTGCCGTTGATAAACCAGTCACAACCACTTCTTGCCCTCCAAAGCTCACATGCTGACAGATCGGAAGAGCGTCGTGTAGGGAAAGAGTGTATATAGCAGTGTAGATCTCGGTGGTCGCCGTATCATTAAAAAAAAAAAAAGTAAGGAGCGGGATGCGTTGATGAGAGAACATAAGAGAAACAATGAAATACTGTGAGCGAGTAGAAATCCAGGAGATGGGTAGTGAGTCATGATAGCTACGTGTAG
+
CCCCCFFFFFCBGGGGGGGGGGHHHGHHHGGGGHHHHHHHHHHHGHHHHHHHHHHHHHHHHHHHHHHHGEGGFHHGGGGGGHHHHGGHHHHHGHHHHHHHGHHHGHHHHHHHHHHG/EFEGE<EFD?F0GFGHGFGHCGGCG>--.01<100..--<<../-..-.1:1010.00/:1:110/00//.001111<01111110---9.111111:00/.../00</1.0/<:1<<11111:1110<.///1
@M03495:530:000000000-LYBTV:1:2114:18469:16879 2:N:0:CATCACCC+TGCTATAT
ATATTTTGCCGTTGATAAACCAGCTAATCCTGAAAAAAAAATCAAAGCTAAAAACTACAATGCTAAGACCACGATGTGACTGCTATCAAAGTTAGATATATATGTAAATTATTCATCTGTCAAATCCTAGAATTATATCATACCTGCTCCAGCAATCACGACCTGTAATGGTTTAGTGGGTTGTTCACTGTTTCTGAAAAATGAAGATAGTTGTCCAGCTTCCAAAAAGTTTATTGTGTTTTCTAGTGGAG
+
BBCCBFFFFFCBGGGGGGGGGGHHHHHHHHHHHHGHHGGGGHHHHGHHHHFFHHGHHHHHHHHHHBGHHGHHGGHGHHHHHHHHHHHHHGHHHHHHHHHHHHHHHHHHHHHHHHHHHHHHHHHHHHGHHHHFHHHHHHHHHHGHHHHHHHHHGGGHHFHGGGGGHHGHHHHFFHHHHFHHGGGGHHHGHHHHHGGHEHGHHHHH=G0GHGHHGGE0GGGFHHGHFHH.CFFFGGB0;F:FFFGF00;CFBE
@M03495:530:000000000-LYBTV:1:2114:23809:16889 2:N:0:CATCACCC+TGCTATAT
ATATTTTGCCGTTGATAAACCAGGACTCAGGCTGGACCAAAGCTCACATGCTGACAGATCGGAAGAGCGTCGTGTAGGGAAAGAGTGTATATAGCAGTGTAGATCTCGGTGGTCGCCGTATCATTAAAAAAAAAAAATAAACGGCCCTGCACTCAGGTTACAGGTTACTCATATACTACTAAGCGCGACACTTAGACGATACCACTGAGATTGACACACTGCGGATCACACAGTCAACGCACTCTCGAACG
+
AABBBFFFFFBAEFGGGGGGGGHGHHGHHHGHHHGGHHHHGGHGHHHHHGHGHHHEHFFHEGGGGHHGGAEE>EGFFFFHFHFCGGG@FGHHHHHHHFHDGGHGHFDFE/>EEE/@FE/CG03FHF3F3?@/>@<--011><..-<-...;C0//0/=00000/000<00009000000900:/-----;-/////;.-.9;/////////;///;/.9///.----;://..9//;/;>@-;///./..-
@M03495:530:000000000-LYBTV:1:2114:15964:16889 2:N:0:CATCACCC+TGCTATAT
ATATTTTGCCGTTGATAAACCAGCTAATCCTGAAAAAAAAATCAAAGCTAAAAACTACAATGCTAAGACCACGATGTGACTGCTATCAAAGTTAGATATATATGTAAATTATTCATCTGTCAAATCCTAGAATTATATCATACCTGCTCCAGCAATCACGACCTGTAATGGTTTAGTGGGTTGTTCACTGTTTCTGAAAAATGAAGATAGTTGTCCAGCTTCCAAAAAGTTTATTGTGTTTTCTAGTGGAG
+
BBCCCFFFFFCBGGGGGGGGGGHHHHHHHHHHHHHHHGGGGHHHHHHGHHHHHHGGHHHHGHHGHHHHHHHHGGHGHHHHHFFHGHHHHHHHHHHHHHHHHHHHHHHHHHHHHHHHHHHHHGHHHHHHHHHHGHHHHHHHHHHHHHGHHHHHHHHHHHHFFGGGHGHHHHHFHHHHFGHHFGGGHHHHHHHHHHHHHHHHGHHHHHHHHHHHHHHFHGHHHHHHHFHGDFGGFFGGGGFFFGGGF0BBFBE
@M03495:530:000000000-LYBTV:1:2114:8703:16896 2:N:0:CATCACCC+TGCTATAT
ATATTTTGCCGTTGATAAACCACCCTCCCTGTGGTCGTTATCTTGCTCCTTCTGTCGTCAACGAATTTACTAATTCCAAAGCTCACATGCTGACAGATCGGAAGAGCGTCGTGTAGGGAAAGAGTGTATATAGCAGTGTAGATCTCGGTGGTCGCCGTATCATTAAAAAAAAAAGAAAAGAATGAGAGGGCGCGAGGTAGCACGCATGGATAGAGACGAAAGTGAGTCGAGAGCGGTAGCTAGAGACAGGG
+
BBABBFFFFFB?EEGGGGFGGGGGGGHGGHHHHHFGFEDDGFGFGGHHHHHHHHHHGGFGGHGGGFHHHHHHHHFHHGHGHHHFGHHHHFHHHHHHHHHHGGGFFHFEFEF?FHGHHGGHFHFCBFFBGHHGGHGHHHGHGH2G22@F/?C/1A@/A/.00<<DB1FD1CCGCC...///..00000/;..------./9//9---.../////9/..--..//9://-.9.9.--..9/////;/..;..
@M03495:530:000000000-LYBTV:1:2114:2551:16896 2:N:0:CATCACCC+TGCTATAT
ATATTTTGCCGTTGATAAACCAGCTAATCCTGAAAAAAAAATCAAAGCTAAAAACTACAATGCTAAGACCACGATGTGACTGCTATCAAAGTTAGATATATATGTAAATTATTCATCTGTCAAATCCTAGAATTATATCATACCTGCTCCAGCAATCACGACCTTCCTGGCAAACAACCTGCAGAAAAGCCAATCAAATATATTTTCACAAGAGATGGAATGTGAGGCAATAATAGAGTACAAAGGTTGAA
+
BBBBAFFFFFBAGGFGGGGGGGHHHFHHHHHHHHHHHGGGGHHHHGHGHHHHHEGHHGHHHGHHHHHHHHHHFGHGHHHHHHHFHHHHGHHFGGGHHHHHHHHHHGHHHFHHHHHHHHHHHHBHHHHHHHHGHHHHHGHHHHF2GGHHHHHHHHHHHHHFGGGGHHFHHGGGFGGHGHGGHHHH1FGHGHHHHHHHHHGGHHHHHHHHHGHH/CGHHHH:GHBGC09AAFEFFGFGFGFFGGGGG/;FGB0
@M03495:530:000000000-LYBTV:1:2114:28865:16897 2:N:0:CATCACCC+TGCTATAT
ATATTTTGCCGTTGATAAACCAGCTAATCCTGAAAAAAAAATCAAAGCTAAAAACTACAATGCTAAGACCACGATGTGACTGCTATCAAAGTTAGATATATATGTAAATTATTCATCTGTCAAATCCTAGAATTATATCATACCTGCTCCAGCAATCACGACCTGTAATGGTTTAGTGGGTTGTTCACTGTTTCTGAAAAATGAAGATAGTTGTCCAGCTTCCAAAAAGTTTATTGTGTTTTCTAGTGGAG
+
ABBBBFFFFFDAE?GGGGGGFGEHHHHHHHHHHFHHFGGAEHHHHHHGHFHFHH1GHHFHGFFHFHHHHBGHGFGGHHHEGFGHHHHHHHHHGFGFHFHGHHFHHHHFHHHHHHHHHHHHHHFHHHHGHHHHHHHHHDGBGFGGHHHHFGHFHG@FHHHCDGGGHHHGFGDFHAFDGGHGCFGGHH1FFHHFFFHHF00GGHH00;CGHHHB0CCFBG/C0GB0:0...9CBFGFGBC9CBBCCB0;;;9E
@M03495:530:000000000-LYBTV:1:2114:2158:16913 2:N:0:CATCACCC+TGCTATAT
ATATTTTGCCGTTGATAAACCAGCTAATCCTGAAAAAAAAATCAAAGCTAAAAACTACAATGCTAAGACCACGATGTGACTGCTATCAAAGTTAGATATATATGTAAATTATTCATCTGTCAAATCCTAGAATTATATCATACCTGCTCCAGCAATCACGACCTGTTAATGGTTTAGTGGGTTGTTCACTGTTTCTGAAAAATGAAGATAGTTGTCCAGCTTCCAAAAAGTTTATTGTGTTTTCTAGTGGA
+
AAAABFFFFFBBFGGGGGGGGGHHHHHGGFHHHHHHHGGGGHHFHHHFHHHGHHGHFHHHHHHHHGHHGFGHGGHGHGHGGDGFHHHHHHHG4GHHFHGHHGHHGGHHHHHHGHHHHHHHHHHHHHHHHFHHHHHHHHGGHFGFDFGFHFGHGHHHHHHGGGGGHHHHGHHG1F0GHHGHAEGFGFFGHHGGF0BGFEGG0.AHH0GCGFHHHHHEGFGFHGB/CCF.CE9;CBBFGFFFGGEF09FBFF0
@M03495:530:000000000-LYBTV:1:2114:16173:16928 2:N:0:CATCACCC+TGCTATAT
ATATTTTGCCGTTGATAAACCAGGACTCAGGCTGGACCAAAGCTCACATGCTGACAGATCGGAAGAGCGTCGTGTAGGGAAAGAGTGTATATAGCAGTGTAGATCTCGGTGGTCGCCGTATTATTAAAAAAAAAAACAGTAAAAAGGCGGCGTTGCTTGCGTTGTCACAGAAACGACGCACCCATGTCGATAATCAGTCAAAGCCACAGTCAACGTCTGAACATGGGCGTGGGAGGAACAGAGTGTACATG
+
AAAA?FFFFB1>EEGCFGGGGGHGF0CGHGFHAFEGFGC0AGEHBAFF211FD10AFCFE////ABFGE/EE>?F0FD/FGHFCG1F1FGHHFF11@BCFEF22BFGFEE/>E1<E//<B01222B>1>1/B//A@.><>11>11...----:9;.00;.-..-9099009///..------;-9//;-9---/:///////9-:----/////--9--//////-----99--------;;/;//////9
@M03495:530:000000000-LYBTV:1:2114:24098:16931 2:N:0:CATCACCC+TGCTATAT
ATATTTTGCCGTTGATAAACCAGCTAATCCTGAAAAAAAAATCAAAGCTAAAAACTACAATGCTAAGACCACGATGTGACTGCTATCAAAGTTAGATATATATGTAAATTATTCATCTGTCAAATCCTAGAATTATATCATACCTGCTCCAGCAATCACGACCTGTTAATGGTTTAGTGGGTTGTTCACTGTTTCTGAAAAATGAAGATAGTTGTCCAGCTTCCAAAAAGTTTATTGTGTTTTCTAGTGGA
+
BCBCCFFFFFCCGGGGGGGGGGGHHHHHHHHGHHHHHGGGGHHHHHHGHHHHHHGHHGHHHGHHHFHHHHHHGGHGHHHHHHHHGHHHHFHHHHHHHHHHHHHHHHHHHHHHHHGHGHHHHHHFHHGHHHGHGHFHHHGHHGHHHHHHHHHHHHHHGHHGGGGGHHHHFHHHGHHFHHHGHGGGGHHHGFHHFHGHHGHFHHGHBHFHHHHHGHF0:CHGHHHHHGFA?;0;FFGGGFFGGGGGFBCBBF0
@M03495:530:000000000-LYBTV:1:2114:24734:16937 2:N:0:CATCACCC+TGCTATAT
ATATTTTGCCGTTGATAAACCAGCTAATCCTGAAAAAAAAATCAAAGCTAAAAACTACAATGCTAAGACCACGATGTGACTGCTATCAAAGTTAGATATATATGTAAATTATTCATCTGTCAATCCTAGAATTATATCATAACTGCTCCAGCAATCACGACCTGTCCTGGCAAACAACCTGCAGGAAAGCCAATCAAATATATTTTCACAAGAGATGGAATGTGAGGCAATAATAGAGTACAAAGGTTGAA
+
BCCCCFFFFFCAGFGGGGGGGGHHHHGHHHHHHHHHHGGGGHHHHGHGHHHHHHGHHHHHHHHHHGHHGHHHGGHGHHHHGHHHHHHHHHHHHHHHHHHHHHHHHHHHHHHHHHHHHHHHHFG43FF443D4F?4B4B??33B?3233B222BG2222///>/0<1?11F0<GH00>.>00<<10>CH./</C<<0CGBH0D;GGGC000<;/::00;CC::0009;9.;BBF000;0;;00;B/909:/;
@M03495:530:000000000-LYBTV:1:2114:25988:16982 2:N:0:CATCACCC+TGCTATAT
ATATTTTGCCGTTGATAAACCAGCTAATCCTGAAAAAAAAATCAAAGCTAAAAACTACAATGCTAAGACCACGATGTGACTGCTATCAAAGTTAGATATATATGTAAATTATTCATCTGTCAAATCCTAGAATTATATCATACCTGCTCCAGCAATCACGACCTGTAATGGTTTAGTGGGTTGTTCACTGTTTCTGAAAAATGAAGATAGTTGTCCAGCTTCCAAAAAGTTTATTGTGTTTTCTAGTGGAG
+
CCDDDFFFFFDDGGGGGGGGGGHHHHHHGHHHHHHGHGGGGHHHHHHHHHHHGHGHHHHHHHHHHHHHHHHHGGHGHHFHHHEFFHHHGHHHHHHHHHHHHHHHHHHHHHHHHHHHHHHHHHHHHHGHHHHHHHHHHHHHHHHHHHHHGHHHGHHHHHHGGGEFHDHFHHHFGHHF=FFHAGGGHGHHHHFHHGHHBHFHGHHHBBCFHHFGHGHFHHHHHHHHFFHEEGGGGGGEFGFGFFFFFGGG.FE
@M03495:530:000000000-LYBTV:1:2114:22028:16992 2:N:0:CATCACCC+TGCTATAT
ATATTTTGCCGTTGATAAACCAAAGCTCACATGCTGACAGATCGGAAGAGCGTCGTGTAGGGAAAGAGTGTATATAGCAGTGTAGATCTCGGTGGTCGCCGTATCATTAAAAAAAAAAAAAAAACTCGTAACTCTGAGTTTAATATGCCATTTAAGTGATCTGAGCACATTGACACGTAACATGTGAGAAGTAAGGAAGACAGATCGGGGAGGCAGCATGTTGGACTATCGGGACTCTCTTACTTACGATG
+
CCCDDFFFFFDBGGGGGGGGGGHHHHHHHHHHHHGHGHHHHHHHGGGGHHHGGGGFGHHHHGHHHHHHGHHGGHHHHHHHHFHHGGFHHHHGEEE1DECGEEEFHHGBEEFFHGFG/B@@?---.00.<<..00<=0000;0:0000000000000:00000;0000./0000000../..000000000/00000:::.;///00..---99.....00000.000/00.;-9-./:00:00;00;...:
@M03495:530:000000000-LYBTV:1:2114:9478:17009 2:N:0:CATCACCC+TGCTATAT
ATATTTTGCCGTTGATAAACCACCCTCCCTGTGGTCGTTATTTGCTCCTTCTGTCGTCAACGAATTTACTAATTCCAAAGCTCACATGCTGACAGATCGGAAGAGCGTCGTGTAGGGAAAGAGTGTATATAGCAGTGTAGATCTCGGTGGTCGCCGTATCATTAAAAAAAAAAAAAAGACAGAGTCTCTGACCGCGCTAACACATACGCAACAAACATCACTTAGCCAGAGCGCACACGCTGGTCCACAGA
+
BCCCCFFFFFCAGGGGGGGGGGGGGHHGGHHHHHGHGGGHHHHGHHHHHHHHHHHGGGHGHGGGHHHHHHHHHHHHHHHHHHHGHHHHHHHHHHHFHHHGGGGGHFGFGGGGHHHHGGHHHGHHHHHHHHHFGHHGH3FFD3FHHHG/CE/@>/?E<.F0F111DGB1@@?E?;;-9../////00000000/;-----./0:.00:;..-:;....::000000000;../-----.99..-/000:0.0
@M03495:530:000000000-LYBTV:1:2114:15677:17039 2:N:0:CATCACCC+TGCTATAT
ATATTTTGCCGTTGATAAACCACCCTCCCTGTGGTCGTTATCTTGCTCCTTCTGTCGTCAACGAATTTACTAATTCCAAAGCTCACATGCTGACAGATCGGAAGAGCGTCGTGTAGGGAAAGAGTGTATATAGCAGTGTAGATCTCGGTGGTCGCCGTATCATTAAAAAAAAAAAACAAAGGAAAGAAAATAGGTGCAATATAAACAAGTCATAGTAAAGCTGCACTTGCGCACAACTGCTGGTTATGATC
+
CCDEEFFFFFEBGGGGGGGGGGGGGHHGGHHHHHHHGGGHHHHHHHHHHHHHHHHHGGGHGHGGGHHHHHHHHHHHHHHHGHHHHHHHHHHHHHHHHHHHGGGGHHGGGGGGGHHHHGHHGHHHGHGHHHHHGHHHHHFHHHFHHHHGA?CE=@EFGEE0>GGHG1GGGGCCCC:-..../////././::0001:001111111<1./1111111:1111000/00:01--9--:.0:0100/0101111
@M03495:530:000000000-LYBTV:1:2114:18755:17041 2:N:0:CATCACCC+TGCTATAT
ATATTTTGCCGTTGATAAACCAGCTAATCCTGAAAAAAAAATCAAAGCTAAAAACTACAATGCTAAGACCACGATGTGACTGCTATCAAAGTTAGATATATATGTAAATTATTCATCTGTCAAATCCTAGAATTATATCATACCTGCTCCAGCAATCACGACCTGTAATGGTTTAGTGGGTTGTTCACTGTTTCTGAAAAATGAAGATAGTTGTCCAGCTTCCAAAAAGTTTATTGTGTTTTCTAGTGGAG
+
BBCCCFFFFFCCGGGGGGGGGGHGHHHHHHHHHHHHHGGGGHHGHHHHHHHHHHGHHHGGHHHGHGHHHHHHGGHGHGHHHHHGHHGHHGHHHHHHHHHHHHHHGHHHHHHHHHHHHHHHHHHHHGHHHHHHHHHHHHHHHHHGHHGGHHHHGHHHHHHGGGGGHHHHHHGFGHHHFGGHGGGGHHHGGHGHGHHHGHEHHHHHFGHHHGFFHHHHHFFGHHHFBCAEF9FBFFFGGGBFFGGGGFFFAFG
@M03495:530:000000000-LYBTV:1:2114:19522:17042 2:N:0:CATCACCC+TGCTATAT
ATATTTTGCCGTTGATAAACCAGTCAGGAGTCCAAAGCTCACATGCTGACAGATCGGAAGAGCGTCGTGTAGGGAAAGAGTGTATATAGCAGTGTAGATCTCGGTGGTCGCCGTATCATTAAAAAAAAAAAAAAAGAAGATAAGCGGAGTATGCGTATGAGGAGTCGGGCGACTATGCGCCATATGCGATACGAATTCACGTGGGTTGCTCGAGAGTATGGTCAGCGGCGAGTGTACAACTACTCGCTAGC
+
CEDCDFFFFFDCGGGGGGGGGGHHHHHFGGHHHHHHHHHHHHHHHHHHHHHHHHHHGGGGHHHGGGGFGGHHGGFHHHHHHHHHHHHHHHHHHHBGHFFFHHHG?EE?3E/?E/<FCHFHHFGGDC@DC//----..</01<100-:--./<11..../11/:.:/--9-----<<10.....0111..<.-.....:11....-..-.01.-<.90111/<11/0.---9--.<111:000010<-...0
@M03495:530:000000000-LYBTV:1:2114:14813:17044 2:N:0:CATCACCC+TGCTATAT
ATATTTTGCCGTTGATAAACCAGCCTCCCTGTGGTCGTTATCTTGCTCCTTCTGTCGTCAACGAATTTACTAATTCCAAAGCTCACATGCTGACAGATCGGAAGAGCGTCGTGTAGGGAAAGAGTGTATATAGCAGTGTAGATCTCGGTGGTCGCCGTATCATTAAAAAAAAAAAAGAACACAGGAGAAGGCTACGATGTGTGCTGACTGGCAGCTAAAATAGTACCGACCAATGGGTGCATCATGTGGAC
+
CCDCDFFFFFCAGGGGGGGGGGHHGHHHGHHHHHHHGGGHHHHHHHHHGHHHHHHHGGGHGHGGGHHHHHHHHHHHHHHHHHHHHHHHHHHHHHHHHHHHGGGGGHHGGGGGGHHHHGHHHHHHGHHHHHHHHHHHHHGHHGFFFHHA??E?@E@EG/.0FDGFHBFFF?-<A:--...///.....<./..00/<.<..00<0000/00../../00000000000.<<--.<00.:<.00000000<00
@M03495:530:000000000-LYBTV:1:2114:29440:17053 2:N:0:CATCACCC+TGCTATAT
ATATTTTGCCGTTGATAAACCAGGACTCAGGCTGGACCAAAGCTCACATGCTGACAGATCGGAAGAGCGTCGTGTAGGGAAAGAGTGTATATAGCAGTGTAGATCTCGGTGGTCGCCGTATCATTAAAAAAAAATATAATATCATAAAAATACATACATGCTTCAAAATATAAAACTAAAATAGGATTGTATGTTACTAAGATACCTCATTACTTTCACTTACTTGTAACCTCTGTGTGACTCTAACTATG
+
BBBBBFFFBFD2EGFGGGGGGGDG4CCHHGHFHFGHHHGCHGFHFHHGHFGHHHFHGHEBFDFFGFHEG1EE>E?CGHGCHEGFHGHGHFHHHGGFHHF4GHGGGFFFA?FGDFCC/<<A003B3D333?/C//01<11111111F1<110111111111100000000000<0<000<0000:0000/00;0000:000/0000000/00000090000000000000000/0090;.00000///////
@M03495:530:000000000-LYBTV:1:2114:26059:17058 2:N:0:CATCACCC+TGCTATAT
ATATTTTGCCGTTGATAAACCAGAACCATCCAAAGCTCACATGCTGACAGATCGGAAGAGCGTCGTGTAGGGAAAGAGTGTATATAGCAGTGTAGATCTCGGTGGTCGCCGTATCATTAAAAAAAAAAAGGAGAAAGGAGGAGATGAGAGTGGTGGCGGGCGTTGTATACCTACTGCGAAATGTCGAATGGCACGTATCGACGACGCCGTACAATACTGTGTGACTCAGTGGAAGTGAAAACCGGACATAG
+
BAAABFFFDFBAEGCFFGFGGFHGHFHFHHHHHHHFHHHHGHHFHFHHHHEFHFGGEFEGFGEGEAEFFHHGFHGHHGGFGHHB4EGDBGGFFGGHF4F4BF??EEFEG/>//B044444BDF/B@///</0/.0<>00...../0000//0.0...--------90900///////.---.///9.9///.//9..;...-9;------.../9///////.///9/////////////;/.-----///
@M03495:530:000000000-LYBTV:1:2114:10602:17079 2:N:0:CATCACCC+TGCTATAT
ATATTTTGCCGTTGATAAACCAGCTAATCCTGAAAAAAAAATCAAAGCTAAAAACTACAATGCTAAGACCACGATGTGACTGCTATCAAAGTTAGATATATATGTAAATTATTCATCTGTCAAATCCTAGAATTATATCATACCTGCTCCAGCAATCACCTCCTGGCAAACAACCTGCAGAAAAGCCAATCAAATATATTTTCACAAGAGATGGAATGTGAGGCAATAATAGAGTACAAAGGTTGAACCTG
+
ABBBBFFFFFBBGGGGGCGGGGHGHHHHHHHHHHHGHGGGGHHHHHHHHHHHHHGHHHHHHHHHHHHHHHHHGGHGHHHHHHHHHHHHHHHHHHHHHHHHHHHHHHHGHGFHHHHHHHHHHHHHHHHHHHHGGHHHHHHHHHHEHHHHFFHHGHHHHHHHHHHHHHGGHFHHHHGHGHGHHHHHBFHHHHHFHHHDGHFHHHHHHGGHCABGHFHGHH<FCGHGGGHHFGGFGG0;BFFFFGGEEGF9:C;
@M03495:530:000000000-LYBTV:1:2114:22804:17084 2:N:0:CATCACCC+TGCTATAT
ATATTTTGCCGTTGATAAACCAGCTAATCCTGAAAAAAAAATCAAAGCTAAAAACTACAATGCTAAGACCACGATGTGACTGCTATCAAAGTTAGATATATATGTAAATTATTCATCTGTCAAATCCTAGAATTATATCATACCTGCTCCAGCAATCACGACCTGTAATGGTTTAGTGGGTTGTTCACTGTTTCTGAAAAATGAAGATAGTTGTCCAGCTTCCAAAAAGTTTATTGTGTTTTCTAGTGGAG
+
BCCCBFFFFFCAFGGGGGGGGGHHHHHHHHHHHHHHHGGGGHHGHHEHHHHHHHGHHHEHHHHHHEHHHHHHGGHFHHHHHHEFHHHHHHHFFGHHHHHHGHHHHHHHHHHHHHHHHHHHHHHHHHHHHHHHHHHHHHHHHHHHHHHHHHHGHHHHHHHGGGGGHHHHHHHFGHHGDGHHGGGGHHHGHHGHHHHHHHFHAGHFGHGHHHHHGHGGHHHHHHGHBF.EEFGFFGGGGB:BFGFGGFCF.FE
@M03495:530:000000000-LYBTV:1:2114:23195:17110 2:N:0:CATCACCC+TGCTATAT
ATATTTTGCCGTTGATAAACCAGGGACTCAGGCTGGACCAAAGCTCACATGCTGACAGATCGGAAGAGCGTCGTGTAGGGAAAGAGTGTATATAGCAGTGTAGATCTCGGTGGTCGCCGTATCATTAAAAAAAAAAAAAGCACAAGATATCAGGGGGAGCAGTGATACCGGGATACGTACTAATACTAGAATGATGTGTAGTGAAAGTGCCGGAGGTGGGGTGTAGTTGGCTGGTTTACATAGAGACATCG
+
CCDDEFFFFFCCGGGGGGGGGGHGGGGHHHHHHHHGHHHHHHHHHHHHHHHHHHHHHHHHHHGGGGHHHGGGGEGHHHHGGHHHHHHHHHHHHHHGHGHHHGHHHHHHHGEFG/FGEGG/CHHHHHGGFGHCGGA<->-..0/<<./0111110<----../<011110.-<<./0.00..111111:10111:11:1111</11111111-----...-<.--01111000..:0.011111111//1:.
@M03495:530:000000000-LYBTV:1:2114:6814:17120 2:N:0:CATCACCC+TGCTATAT
ATATTTTGCCGTTGATAAACCACCCTCCCTGTGGTCGTTATCTTGCTCCTTCTGTCGTCAACGAATTTACTAATTCCAAAGCTCACATGCTGACAGATCGGAAGAGCGTCGTGTAGGGAAAGAGTGTATATAGCAGTGTAGATCTCGGTGGTCGCCGTATCATTAAAAAAAAAACAAGTGTCGCGATCATCGCGGTACGGTGAGGGCCGACATAACGACGTTGCGTCGTAAAGGATGGAGTATGCTGGGAG
+
CCCCCFFFFFCBGCGGGGGGGGGGGHHGGHHGHGGHGGGHHFHHHHHHHHHHHHHHGGGHGHGGGHHHHHHHHHHHHHHHHHHGHHGHHHHHHHHHHGHHGGGGHHHGGGGGGHHHHGHHGHHHGHHHHHHGGHGFHHFHGGHFFGHF<??/=AAFG/.0FBGHHFB<1@@?-:.::/00:0..---99000.9-...;./.......:---.00:9.---;..-9---;..00/0;;/:0/000000...
@M03495:530:000000000-LYBTV:1:2114:28647:17132 2:N:0:CATCACCC+TGCTATAT
ATATTTTGCCGTTGATAAACCACCCTCCCTGTGGTCGTTATCTTGCTCCTTCTGTCTCAACGAATTTACTAATTCCAAAGCTCACATGCTGACAGATCGGAAGAGCGTCGTGTAGGGAAAGAGTGTATATAGCAGTGTAGATCTCGGCGGTCGACGTATGATTAAGAACAAAAAGCTTGTGGTAGTCTCTTCGCGCGTGAATTCTAACCCTAGCGTGCCGCTCACACAATCGCGAGTTCGGCAGAGGGCCA
+
ABBBBFFFFFBBFGGGFGGGFEGGGHHFGCH3GHAAEEEECEGGHFG5FGFGFFGDGHHHHGGGH1EGBGHDGHFGB5BGBHGFHHHFFHH4FBEHHCH?EF1BBGF>FEEEECGHF3B?F3FHFDFGHHD333F?GB3F3?3F3FA/>?/<><>--.0/=0=0D0=0/<<<:..:00:.0.:00;0;00009.-:;--..;0000;;..:../-....-9--.://../9.;----./.---9.......
@M03495:530:000000000-LYBTV:1:2114:12270:17138 2:N:0:CATCACCC+TGCTATAT
ATATTTTGCCGTTGATAAACCAGCTAATCCTGAAAAAAAAATCAAAGCTAAAAACTACAATGCTAAGACCACGATGTGACTGCTATCAAAGTTAGATATATATGTAAATTATTCATCTGTCAAATCCTAGAATTATATCATACCTGCTCCAGCAATCACGACCTGTAATGGTTTAGTGGGTTGTTCACTGTTTCTGAAAAATGAAGATAGTTGTCCAGCTTCCAAAAAGTTTATTGTGTTTTCTAGTGGAG
+
BBCCCFFFFFCBGGGGGGGGGGHHHHHHHHHHHHHGHGGGGHGHHHHHHHHHHHGHHHHHHHHHHFHHHHGHEGHGHHHHHHHHHHHHHHHHHHHHHHHGHHHHHHHHHHHHHHHHHHHHHHHHGHHHHHGHHHHHGHHHHHHHGHGHHGHHGHFHHHHFGGGDFHHGHHGGGHHHHHAEEGGGHHHHHGHHGHGFFGHHHFHFGFGGBGHFHHHBGFHHHGFCCHG.DFGGBFGFGFFFGGFGGGGFGGG
@M03495:530:000000000-LYBTV:1:2114:20476:17145 2:N:0:CATCACCC+TGCTATAT
ATATTTTGCCGTTGATAAACCAGCTAATCCTGAAAAAAAAATCAAAGCTAAAAACTACAATGCTAAGACCACGATGTGACTGCTATCAAAGTTAGATATATATGTAAATTATTCATCTGTCAAATCCTAGAATTATATCATACCTGCTCCAGCAATCACGACCTAATGGTTTAGTGGGTTGTTCACTGTTTCTGAAAAATGAAGATAGTTGTCCAGCTTCCAAAAAGTTTATTGTGTTTTCTAGTGGAGGT
+
CCBCCFFFFFCBGGGGGGGGGGHHHHHGHHHHGHHHHGGGGHHHHHGHHHHHHHGHHGHHHHHHHHHHHHHHGGHGHGHHHHHGHHHHHHHHHHHHHHGHHHHHHGHGHHHHHHHHHHHHHHHHHHHHHHHHHGHHHGHHHHGFHHHHGHHHGHHHHHHCFGGGGHHHHFHHHGFGFFEEGGFDFFHHHHHHHH0GDGCGHHHFFHHHHHFHHHFGFFFHHHGHHEABBFGGFFGGGGFGFGGGFG?FED;
@M03495:530:000000000-LYBTV:1:2114:21750:17152 2:N:0:CATCACCC+TGCTATAT
ATATTTTGCCGTTGATAAACCACCCTCCCTGTGGTCGTTATCTTGCTCCTTCTGTCGTCAACGAATTTACTAATTCCAAAGCTCACATGCTGACAGATCGGAAGAGCGTCGTGTAGGGAAAGAGTGTATATAGCAGTGTAGATCTCGGTGGTCGCCGTATCATTAAAAAAAAAAAAAAAGAGGATGGATGAGTAGATGGCTGTACTTTAGGTGATATAGAGTATGACGTTAGAAGTCATGTTCATAGGACG
+
CCCDEFFFFFCCGGGGGGGGGGGGGHHGGHHHHHHHGGGHHHHHHHHHHHHHHHHHGGGHGHGGGHHHHHHHHHHHHHHHHHHHHHHHHGHHHHHHGHHHGGGGHHHGGGGGGHHHHGHHHHHHGHHHHHHHHHHHFHHHHGGHHDFG??EC1ECEE@?0GHHFHFHHHGGFGF-9---<</../0./10:<11<1110//..<1<1:<101011111111111111.9</.:11111111111<11000-
@M03495:530:000000000-LYBTV:1:2114:16635:17161 2:N:0:CATCACCC+TGCTATAT
ATATTTTGCCGTTGATAAACCAGCTAATTCCAAAGCTCACATGCTGACAGATCGGAAGAGCGTCGTGTAGGGAAAGAGTGTATATAGCAGTGTAGATCTCGGTGGTCGCCGTATCATTAAAAAAAAAAAAGAAAGAAGATGAAGTGATGATATGTAAGAGAAGAAGAATACAGGGAGGAGAAGAGAGAGAAGAGCGAAGTGAGTGCCGAAGTGTAAAGAGGTGTAGTTGACACGATATAGAGAGATGTAAG
+
CCDCEFFFFFCCGGGGGGGGGGHHHHHHHHHHHHHHHHHHHHHHHHHHHHHHHHGGGGHHHGGGGEGHHHHGHHHHHHHHHHHHHHHHHHHHHHHHHHHHHGGGGGHGGGGEEFHFHHHHGHHGGGGGA//<<0100011111111111111=1111110/</0//:/01<01/...-..../0./..9.0:0./----.0101011<--<.0:111:1/.<.00:<111010.<9<-11111.<101111
@M03495:530:000000000-LYBTV:1:2114:19834:17168 2:N:0:CATCACCC+TGCTATAT
ATATTTTGCCGTTGATAAACCAGGACTCAGGCTGGACCAAAGCTCACATGCTGACAGATCGGAAGAGCGTCGTGTAGGGAAAGAGTGTATATAGCAGTGTAGATCTCGGTGGTCGCCGTATCATTAAAAAAAAAAAAAAAAAATAGCAAAAAGAGGGTGATGGGATACAGTAGGCCGACATCAAAGGTCAAAAAGCCAGGTCTAGCGGTGAGAGCTAGGTAGTGGCTGGAAGAGCTGTGGCGGAACGAGTG
+
CDEDDFFFFFECGGGGGGGGGGHGHHHHHHHHHHGHHHHHHHGHHHHHHHHHHHHHHHHHHGGGGHHHGEGGFGGHHHGHHHHGHHHHHHHHHHHHHHHGGHHBHHGHG?GGE?EEGG/ACCBGHHFHHBDDGF@@-<-----.0011<0/.../.....110./0/01:11100<----.00001/010010..../..:0:111--9-..10.000.:1<0/......0:.:/<01//9-----...<.
@M03495:530:000000000-LYBTV:1:2114:28781:17173 2:N:0:CATCACCC+TGCTATAT
ATATTTTGCCGTTGATAAACCACCCTCCCTGTGGTCGTTATCTTGCTCCTTCTGTCGTCAACGAATTTACTAATTCCAAAGCTCACATGCTGACAGATCGGAAGAGCGTCGTGTAGGGAAAGAGTGTATATAGCAGTGTAGATCTCGGTGGGCGCCGTATCATTAAAAAAAAATACTATTGCTGGAAACACGTGGATTGTTGGTGTATGTTCAGCAGGGGCTCTGCATGCAACGTACCCTGGTGTGATATA
+
CCCCCFFFFFCAGGGGGGGGGGGGGHHGGHHFHHHHGGGHHHFHHHHHHHHHHHHHGGFHGHGGEHHHFHHHHHHHHHGFFHHHFHFHHHHGHHHHHHHHGGGGHHHGEGGGGHHHHGHFHHFGGHHHHHGDDFFH3FFGHDDFHFFF?<C/?<</><.F0FG>11FHB-<-@.::00;000000.00//:.9:..09/0;....;000090;00;F.-;--./000:00000-:...00/.0/..00000
@M03495:530:000000000-LYBTV:1:2114:10210:17182 2:N:0:CATCACCC+TGCTATAT
ATATTTTGCCGTTGATAAACCAGCTAATCCTGAAAAAAAAATCAAAGCTAAAAACTACAATGCTAAGACCACGATGTGACTGCTATCAAAGTTAGATATATATGTAAATTATTCATCTGTCAAATCCTAGAATTATATCATACCTGCTCCAGCAATCACGAGTCCTGGCAAACAACCTGCAGAAAAGCCAATCAAATATATTTTCACAAGAGATGGAATGTGAGGCAATAATAGAGTACAAAGGTTGAACC
+
BBBBBFFFFFBBFGGGGFGGGGHHHHCGHHHHHHHHHGGGGHHHHFHGHHHFHGGHHHHHHHHGHHHHHGFHFFHGHHHHHHHHFHHHHHHGHHHHFHHHHHHHHGHHHGEFGHGHHHHHHHFEDGHHHGDDGEGFEFHHHGHHHHHHHGHHGHF2GFHDGGDGHH1GHHC?FFFHGHFFC<<F<GGFHCC<CG0<FF0<=DDFGFHG0:/.:C0//::0<:0;:..AB000000009;B00C/;0//0CC
@M03495:530:000000000-LYBTV:1:2114:13728:17185 2:N:0:CATCACCC+TGCTATAT
ATATTTTGCCGTTGATAAACCAGCTAATCCTGAAAAAAAAATCAAAGCTAAAAACTACAATGCTAAGACCACGATGTGACTGCTATCAAAGTTAGATATATATGTAAATTATTCATCTGTCAAATCCTAGAATTATATCATACCTGCTCCAGCAATTAATGGTTTAGTGGGTTGTTCACTGTTTCTGAAAAATGAAGATAGTTGTCCAGCTTCCAAAAAGTTTATTGTGTTTTCTAGTGGAGGTCTTGGAA
+
CCCCCFFFFFCCGGGGGGGGGGGHHHHHHHHHHHHHHGGGGHHHHHHHHHHHHHGHHHHHHHHHHHHHHHHHGGHGHHHHHHHHHHHHHHHGHHHHHHHHGHHHHHHHHHHHHHHHHHHHHHHHGHHHHHFHHHHGHHHHHHHHGHHHHHGHGHGHHHEHHHHHHHHHHHHGGGGHEFHHHHHHHHHHHHHHHHHGHFFHFHHHGDGHHHHFHHHBGGHGHHHHHFGBGHHHHGBFGGGGFFD9;BB0C0;
@M03495:530:000000000-LYBTV:1:2114:19976:17188 2:N:0:CATCACCC+TGCTATAT
ATATTTTGCCGTTGATAAACCAGAGAACTCCAAAGCTCACATGCTGACAGATCGGAAGAGCGTCGTGTAGGGAAAGAGTGTATATAGCAGTGTAGATCTCGGTGGTCGCCGTATCATTAAAAAAAAAACAAAAGGCGAGGAGGGGAGTGTGAGAGGGCGACAAGAGGAGAAGAGCGGGTCAGAGTGCAACAGGGCGCACTACGTATATGACAAGTATGCAGAGGGGACAACGTGCAGCGCGGTGAAGACTG
+
CCCCCFFFFFBBGGGGGGGGGGHHHHHHHHHHHHHHHHHHHHHHHHHHHHHHHHGDGGHHHGGGGEEGHHHGGHHHHHHHHHHHHHHHHHHHFHHHHHHHHGEFFEFEEEGEFFHFHHHHHFFFGGCC///001//-----..--.-..1<1110.<:-----./....../0./-----./101111:0.<...--<--0<<.0101111<1.1111::11...-.9...-....10----.-.0:1/10
@M03495:530:000000000-LYBTV:1:2114:24301:17222 2:N:0:CATCACCC+TGCTATAT
ATATTTTGCCGTTGATAAACCACCCTCCCTGTGGTCGTTATCTTGCTCCTTCTGTCGTCAACGAATTTACTAATTCCAAAGCTCACATGCTGACAGATCGGAAGAGCGTCGTGTAGGGAAAGAGTGTATATAGCAGTGTAGATCTCGGTGGTCGCCGTATCATTAAAAAAAAAAAGAAACAGGTTAGCGACTCAGTGCGATGTGCTGTCTACACAGATTAGGCTGAGATGGGAGAGATGACATGAGAGGAC
+
CDCCCFFFFFCBGGGGGGGGGGGGGHHGGHHHHHHHGGGHHHHHHHHHHHHHHHHHGGGHGHGGGHHHHHHHHHHHHHHHHHHHHHHHHHHHEHHHHHHHGGGGHHHGGGGEGHHHHGHHHEFGGHHHHHHHHGHGHHHHGFB2HGHG?CEEFC@DE/<<<FGGBGGHHGG<@?@.:.//:/.000.0----.0000:A....0000000:00/0.0000;000..:0000.:....;000000;000...
@M03495:530:000000000-LYBTV:1:2114:15072:17228 2:N:0:CATCACCC+TGCTATAT
ATATTTTGCCGTTGATAAACCAGCTAATCCTGAAAAAAAAATCAAAGCTAAAAACTACAATGCTAAGACCACGATGTGACTGCTATCAAAGTTAGATATATATGTAAATTATTCATCTGTCAAATCCTAGAATTATATCATACCTGCTCCAGCAATCACGACCTGTCCTGGCAAACAACCTGCAGAAAAGCCAATCAAATATATTTTCACAAGAGATGGAATGTGAGGCAATAATAGAGTACAAAGGTTGA
+
CDCDCFFFFFCCGGGGGGGGGGHHHHHHHHHGHHHHHGGGGHHHHHHHHHHHHHGHHHHHHHGHHHGHGHHHGCHGHHHHHHGHHHHHHHGHHHFHHHHHHHHHHHHHHHHHHHHHHHHHHHHHHHGHHHHHHHHGFEFHHHHHHHHHHHHHHHHHHGHGGGGGHHHHHHHHHHHEHGEGHHHHHHHHFHHHHHHHHHEGGHHHGHGHHHHEHC:<0CGFHHHGGFGGGGGGFFGGGEG0C0:<BBFFGGB
@M03495:530:000000000-LYBTV:1:2114:12861:17238 2:N:0:CATCACCC+TGCTATAT
ATATTTTGCCGTTGATAAACCAGAACCATCCAAAGCTCACATGCTGACAGATCGGAAGAGCGTCGTGTAGGGAAAGAGTGTATATAGCAGTGTAGATCTCGGTGGTCGCCGTATCATTAAAAAAAAAAAACATTGACATCCAACCGTCTGTAACACCGCCCCATTAGGATATATTCGGGTATTCGCAAATATACCAATATAGATTCATGCCACACAAGATCTGGCTTCGCACAGTGATAGAGGGACAACGA
+
AAABBFFFFFBBGGGGGGGGGGHHGHHHHHHHHHFGFHHHHGHHHHBFHHHHHHCEFGEGHGGGGEGHHHGGGHHHHHGFHHHHGHHHHEDFGHHB4EFFC?1?E>GE?/E/?B?4?FFGHHBD/BG///..111>1==1<F<1.-....00000/.-----::000000000000/...;000/..;?00000///////////////////....9.9///9/..:;..--.9/:9////..9;...-.
@M03495:530:000000000-LYBTV:1:2114:25963:17240 2:N:0:CATCACCC+TGCTATAT
ATATTTTGCCGTTGATAAACCAGCTAATCCTGAAAAAAAAATCAAAGCTAAAAACTACAATGCTAAGACCACGATGTGACTGCTATCAAAGTTAGATATATATGTAAATTATTCATCTGTCAAATCCTAGAATTATATCATACCTGCTCCAGCAATCACGACCTCCTGGCAAACAACCTGCAGAAAAGCCAATCAAATATATTTTCACAAGAGATGGAATGTGAGGCAATAATAGAGTACAAAGGTTGAAC
+
ABBCCFFFFFCBGGGGGGGGGGHHHHHHHHHHHHHHHGGGGHHGHHHGHHHHGHGHHHHHHHHHHHHHHFFGGFHFHHHHHGHHHHHHHHHHHHHGHHHHHHHHHHHHHHHHHHHHHHHHHHFHHHHHHHHHHHHHHHHHHHHFFHEHHHGHHFFHHHHGGGGGHGFHGHHHHHHHHGHHHHHHCGHHHAGFGGHHHFHFFHHHGGFHHHHEHHHHHFHHHHHGGGEGGGGFFGFFFBFBFBCF/;FFGGB
@M03495:530:000000000-LYBTV:1:2114:7843:17267 2:N:0:CATCACCC+TGCTATAT
ATATTTTGCCGTTGATAAACCAGGGACTCAGGCTGGACCAAAGCTCACATGCTGACAGATCGGAAGAGCGTCGTGTAGGGAAAGAGTGTATATAGCAGTGTAGATCTCGGTGGTCGCCGTATCATTAAAAAAAAAAACATAAGAGACAGCAATACCAAAAGTCCAGCAAAGATCGTGATCACACTAATAGGAATATGACATAACACACAGCTCTATAACACCGCTCTGTCCCACTGTCCAAGACACACTGA
+
BBBBBFFFFFBBGGGGGGGGGGHGGGGHHHHHHHHGHHHHHHHHHHHHHHHGHHGHHHHHHHGGGGHHHGEGGEFFHHHGHHHHHHGGHHHHHHFHHHHH4FGFHEB4GGEFG/?E?EE@AFGGHHB3BGDCC?/>-..1>111<////.//00<000..;0000///:///00./://0090////0000000000000;90;0:.....0://;////9.----.//////../////9/;./...///
@M03495:530:000000000-LYBTV:1:2114:14137:17267 2:N:0:CATCACCC+TGCTATAT
ATATTTTGCCGTTGATAAACCAGCTAATCCTGAAAAAAAAATCAAAGCTAAAAACTACAATGCTAAGACCACGATGTGACTGCTATCAAAGTTAGATATATATGTAAATTATTCATCTGTCAAATCCTAGAATTATATCATACCTGCTCCAGCAATCACGACCTGATGGTTTAGTGAGTTGTTCACTGTTTCTGAAAAATGAAGATAGTTGTCCAGCTTCCAAAAAGTTTATTGTGTTTTCTAGTGGAGGG
+
AAABBFFFFFBAGGGGGGGGGGHHHHHHHHHHHHHHHGGGGHHHHHHGHHHHHHFHHHHHHHHHHHHHHHHHGCHGHHHHHHGHGHHHHHHHHHHHHHHHHHHHHHHHHHHHHHHHHHHHHHHHHHFHHHFHHHHHHHHHHHHGGHHHGHGGEHHGHHHGGGGGHGHFHHGHHHFF1FFGHHEHFGGHHHGHGGFHFFCCGFGGFDHHFHHHHHGHFHHHHG0C.CDBGF:FFFCFFFGGGGFGGGG0.;-
@M03495:530:000000000-LYBTV:1:2114:12538:17270 2:N:0:CATCACCC+TGCTATAT
ATATTTTGCCGTTGATAAACCAGGCGGACCAAAGCTCACATGCTGACAGATCGGAAGAGCGTCGTGTAGGGAAAGAGTGTATATAGCAGTGTAGATCTCGGTGGTCGCCGTATCATTAAAAAAAAAAAAAAAAACGAAACTCAAGATCGTAGATCTACGTCAAGAAGAGAACGGACGAACGGTAGGGCATCACAGCCAGTGGGGACTGTGGCATCTGAGTAGTACTTGAAATGAGCATTCACTGAGCTCGG
+
CDCDDFFFFFCCGGGGGGGGGGHGHGGGGGHHHHHHHHHHHHHHHHHHHHHHHGGGGHGHGGGGEGGHHHGHHHHHHHHHHHHHHFHHHHHGHHHHHHFHGEFG<DE/EFCDFGHHHFHHHGGGDC@<<<--:-:-...<1<00<001.<:..111:1....9<0//0./00.9.------.9...././/0001....0:/.-.-..<1/./0/1111111111111<01:1:10001111:1<0010.-
@M03495:530:000000000-LYBTV:1:2114:13141:17287 2:N:0:CATCACCC+TGCTATAT
ATATTTTGCCGTTGATAAACCAGCTAATCCTGAAAAAAAAATCAAAGCTAAAAACTACAATGCTAAGACCACGATGTGACTGCTATCAAAGTTAGATATATATGTAAATTATTCATCTGTCAAATCCTAGAATTATATCATACCTGCTCCAGCAATCACGACCTGTAATGGTTTAGTGGGTTGTTCACTGTTTCTGAAAAATGAAGATAGTTGTCCAGCTTCCAAAAAGTTTATTGTGTTTTCTAGTGGAG
+
AABBBFFFFFCCGGGGGGGGGGHHHHHHHHHHHHHHHGGGGHHHHHHGHHHHHHGHHHHHHHHHHHHHHGHHGGHGHHHHGHHHHHHHHHHHHHGHHHHHHHHHGHHFHHHHHHHHHHHHHHHHHHHHHHHHHHHHHHHHHHHFHHGHHHHHHHHHHHHGGFGGHHHGHHGHHHHGGHHHGGGGHHGGHHHHHHHHHHHHHGHHFHHHEFHFHHHFHHFGHGHCG0CEA0CFGGGGFGBBBFFGGGGBFGG
@M03495:530:000000000-LYBTV:1:2114:8289:17296 2:N:0:CATCACCC+TGCTATAT
ATATTTTGCCGTTGATAAACCACCCTCCCTGTGGTCGTTATCTTGCTCCTTCTGTCGTCAACGAATTTACTAATTCCAAAGCTCACATGCTGACAGATCGGAAGAGCGTCGTGTAGGGAAAGAGTGTATATAGCAGTGTAGATCTCGGTGGTCGCCGTATCATTAAAAAAAAAAAAAAAGAAATCATGGCTAGAGCGCGAGACGTGACGGGAACAAGTAAGTGAGAAGATAACAGCTGGCGGCTGACACGG
+
CCCCCFFFFFCBGGGGGGGGGGGGGHHGGHHHGHHHGGGHHHHHHHHHHHHHHHHHGGGHGHGGGHHHHHHHHHHHHHHHHHHHHHHHHHHHHHHHHHHHGGGGHHHGGGGGGHHHHGFHHHFHGFGFHHHHHHHHHHGHFHGHEFHGACGC1@/CE<.>FDDFGFFHHGGFCC?---<.../00000:./<.000------.......--9-9///000<0<0<00/0000000.00/.----<./00<-
@M03495:530:000000000-LYBTV:1:2114:5998:17306 2:N:0:CATCACCC+TGCTATAT
ATATTTTGCCGTTGATAAACCAAAGGACTCAGGCTGGACCAAAGCTCACATGCTGACAGATCGGAAGAGCGTCGTGTAGGGAAAGAGTGTATATAGCAGTGTAGATCTCGGTGGTCGCCGTATCATTAAAAAAAAAAAAAAAGAAAAAAGGGATTGTGGGCGGGTGTAAGATAATGAGACTGAGTCTGATAAAAGTGGCGTAGACTAGTCCATCCACGTACCAGAGATAGACAATAGGTAGGACCGCGCGA
+
CBCCCFFFFFCCGGGGGGGGGGHHHHHHHHHHHHHHGHHHHHHHHHHHHHHHHHHHHHHHHHHGGGGHHHGGGGGGHHHHGHHHHHHGHHHHFGHHHHHGHHFHHFFHHHGEEFEEFEGGCBFGHGBFFFHHDC//>-----...:/.-....///00..9------00900000000000000;90:0000000;00.-.;-.0000000000.00../..90../090000/0;00000.0;.------
@M03495:530:000000000-LYBTV:1:2114:19381:17327 2:N:0:CATCACCC+TGCTATAT
ATATTTTGCCGTTGATAAACCAGCTAATCCTGAAAAAAAAATCAAAGCTAAAAACTACAATGCTAAGACCACGATGTGACTGCTATCAAAGTTAGATATATATGTAAATTATTCATCTGTCAAATCCTAGAATTATATCATACCTGCTCCAGCAATCACGACCTCCTGGCAAACAACCTGCAGAAAAGCCAATCAAATATATTTTCACAAGAGATGGAATGTGAGGCAATAATAGAGTACAAAGGTTGAAC
+
ACCBBFFFFFBAGGGGGGGGGGGHHHHHHHHHHFHHHGGGGHHHHHGEGGHHHGGGHHHHHHHGHHGHHGHHGGFGHFGHHH3GHHHHFHHHHHHHHHHHHHHHHHHFHHHHHHHHGHHHHHHFHHHHHFHHHHHHHHFHHHHFGHHHHHHHHHHHGGHCGGGGHHHHFHHHHGAGGGHFHHHHHGCCGCGHHHHH0G<GHGFHFHGHHGFHHHHHGHHHH=0CCF?EFGFBFBBFFGGFFB0//99BFG0
@M03495:530:000000000-LYBTV:1:2114:8528:17337 2:N:0:CATCACCC+TGCTATAT
ATATTTTGCCGTTGATAAACCAGCTAATCCTGAAAAAAAAATCAAAGCTAAAAACTACAATGCTAAGACCACGATGTGACTGCTATCAAAGTTAGATATATATGTAAATTATTCATCTGTCAAATCCTAGAATTATATCATACCTGCTCCAGCAACCTGGCAAACAACCTGCAGAAAAGCCAATCAAATATATTTTCACAAGAGATGGAATGTGAGGCAATAATAGAGTACAAAGGTTGAACCTGTAGAGC
+
AABBCFFFFFCCGGGGGGGGGGHHHHHHHHHHHHHHHGGGGHHHHHHHHHHHHHGHHHHHHHHHHHHHHHHHGGHGHHHGHHHHHHHHHHHHHHGHHHHHHHHHHHHHHHHHHHHHHHHHHHHHHHHHHHHHHHHHHHHHHHHFGHFFHHHHGHHHHHHHHHHHHHHHGHHGHHHHHHHHHHHHHHHHGGHBGHHHGHHHHHHHHHHGHHHHHGHHHGGGGG:GHGHCHFFGFCFEFFFGGFEFGBFGGB0
@M03495:530:000000000-LYBTV:1:2114:23551:17338 2:N:0:CATCACCC+TGCTATAT
ATATTTTGCCGTTGATAAACCAGCTAATCCTGACAAAAAAATCAAAGCTAAAAACTACAATGCTAAGACCACGATGTGACTGCTATCAAAGTTAGATATATATGTAAATTATTCATCTGTCACATCCTAGAATTATATCATACCTGCTCCAGCAATCACGACCTGCTAATGGTTTAGTGGGTTGTTCACTGTTTCTGAAAAATGAAGATAGTTGTCCAGCTTCCAAAAAGTTTATTGTGTTTTCTAGTGGG
+
>AAA?DFDBFDAA11FGFGFCFGCH1DDG3F1D0BGHGH0EGE1A1A0BF111BE1GHFD11FHGABF1A0AEE/>B1222@0@FGEEHHB@2FD1DFDD@@FGF@DGFDHDFB2BF21FFG11B1FFF>1>GH1GH2BFHB1BG1FF1FHF0<GGHHCCCGC/GFHHD<FF?F<GBF10<?.AAG1F1GFFGB1>F00<D..<00DDG0=DFFDG00;CGF0CC:0..:0<CGG90;;BFB/BFFBB0F.
@M03495:530:000000000-LYBTV:1:2114:12282:17344 2:N:0:CATCACCC+TGCTATAT
ATATTTTGCCGTTGATAAACCAGCTAATCCTGAAAAAAAAATCAAAGCTAAAAACTACAATGCTAAGACCACGATGTGACTGCTATCAAAGTTAGATATATATGTAAATTATTCATCTGTCAAATCCTAGAATTATATCATACCTGCTCCAGCAATCACGTCCTGGCAAACAACCTGCAGAAAAGCCAATCAAATATATTTTCACAAGCGATGGAATGTGAGGCAATAATAGAGTACAAAGGTTGAACCTG
+
>AAAA3D3BDDAEFCFGGGGGGHHHFHHHHHHHHGHHGEGGHHFGGHBHHGBGGGGHHHHHFHFGHFHHFFHGGHGFHFHHHHHDGHHDHHHGGHHGHHHFHHHGHHHHHHHHGHHHHHHHFDFGF1GHFHHHHGHHHHHHHHFFGGHH1CGG@0@F1@BGCFGF00<GFFCGFCFG00<FFHHBFGFFCCGHHHHHFHFFGHFH0<<.:A.CGF0:C:GEFACA?FFCBF00;09B09FGEBFFGGGGF9
@M03495:530:000000000-LYBTV:1:2114:24738:17345 2:N:0:CATCACCC+TGCTATAT
ATATTTTGCCGTTGATAAACCAGCTAATCCTGAAAAAAAAATCAAAGCTAAAAACTACAATGCTAAGACCACGATGTGACTGCTATCAAAGTTAGATATATATGTAAATTATTCATCTGTCAAATCCTAGAATTATATCATACCTGCTCCAGCAATCACGCCCTGTAATGGTTTAGTGGGTTGTTCACTGTTTCTGAAAAATGAAGATAGTTGTCCAGCTTCCAAAAAGTTTATTGTGTTTTCTAGTGGAG
+
A?AABBFBFFD>FFGAGGFGGGGABFGHGHHHHHHHCEGGCHFBEGF2FGHGHHGFHHBG5FHBGFHGG2BE?0FCEBG4FEC44@CGFHGHHEGHHGGHHHHHHGHHHH3GGHHHFFBFHHFDD33GGH3BBGFHFF2????FG1BC1BF10F@B1<1C0///0??GGB1FF0GF1?CFAFCDHHGBH0GFDBDGHHGH.GDFGD0;CFG00C000//GHH/=0:.;99F00C00FCFFGFFGBB09:0.
@M03495:530:000000000-LYBTV:1:2114:13201:17350 2:N:0:CATCACCC+TGCTATAT
ATATTTTGCCGTTGATAAACCAGCTAATCCTGAAAAAAAAATCAAAGCTAAAAACTACAATGCTAAGACCACGATGTGACTGCTATCAAAGTTAGATATATATGTAAATTATTCATCTGTCAAATCCTAGAATTATATCATACCTGCTCCAGCAATCACGACCTGTCCTGGCAAACAACCTGCAGAAAAGCCAATCAAATATATTTTCACAAGAGATGGAATGTGAGGCAATAATAGAGTACAAAGGTTGA
+
BCCBCFFFFFDCGGGGGGGGGGHHHHHHHHHHHHHHHGGGGHHHHHHHHHHHHHGHHHHHHHHHHHHHHHHHGGHGHHHHHHHHHHHHHHHHHHHHHHHHHHHHHHHHHHHHHHHHHHHHHHHHHHHHHHHHHHHHHHHHHHHFHHHHHGHHHHGGHHHGGGGGHHHHHHHHGHHHHHHGHHGHHHHHHHHHHHGHHHHHHHHHHGHGFHHHHHHHHHHHHHHHGGGGFGGGGGGGFFFFFBFGGGGGGGF
@M03495:530:000000000-LYBTV:1:2114:16044:17354 2:N:0:CATCACCC+TGCTATAT
ATATTTTGCCGTTGATAAACCAGCTAATCCTGAAAAAAAAATCAAAGCTAAAAACTACAATGCTAAGACCACGATGTGACTGCTATCAAAGTTAGATATATATGTAAATTATTCATCTGTCAAATCCTAGAATTATATCATACCTGCTCCAGCAATCACGACCTGTAATGGTTTAGTGGGTTGTTCACTGTTTCTGAAAAATGAAGATAGTTGTCCAGCTTCCAAAAAGTTTATTGTGTTTTCTAGTGGAG
+
CCCBCFFFFFBBGGGGGGGGGGHHHHHHHHHHHHHHHGGGGHHHHHGGHHHHHHGHHHHHHHHHHHHHHFHHGGHGHHHHHHHHHHHHHHHHHHGHHHHHHHHGHHHHHHHHHHHHHHHHHHHHHHHHHFHHHHHHHHHHHHHFHHGHHHHHGHHGHHHGGGGGHHHHHHHHHHHHGHHHGGGGHHHGHHHHHHHHHHHHGHHFHHCGGHHHHHHHHHHHHFHGFHGGFGGFGGGEFGGGGEBFFGFFFGF
@M03495:530:000000000-LYBTV:1:2114:7332:17356 2:N:0:CATCACCC+TGCTATAT
ATATTTTGCCGTTGATAAACCAGGACTCAGGCTGGACCAAAGCTCACATGCTGACAGATCGGAAGAGCGTCGTGTAGGGAAAGAGTGTATATAGCAGTGTAGATCTCGGTGGTCGCCGTATCATTAAAAAAAAAAAAAGTGAAAAAAGAGAGAGGGGGACGGTAGATGTGAAGGAGAGAAAGATAGAGAAGAACAAATGGGTAGTGATGGCGATCGTATATGAGAAGAGTGGAGGGATGAACGATAAGTAG
+
CDDDCFFFFFBAGGGGGGGGGGHGHHHHHHHHHHGHHHHHHHHHHHHHHHHHHHHGHHHHHGGGGHHHGEFFEEGHHHGHHHHGHFHFFHHGHHEHHHHGFHFBGBHHG>EFEEEEFGCDGHHHBDFFFFCCCC@C--.00=000.-..:/.....---9--<..0000000<0..9..000/00:0000/0////.000./0.0/0000/---<9/.<0000000/0.009<..-./.000.....:0<0
@M03495:530:000000000-LYBTV:1:2114:25512:17389 2:N:0:CATCACCC+TGCTATAT
ATATTTTGCCGTTGATAAACCAGCTAATCCTGAAAAAAAAATCAAAGCTAAAAACTACAATGCTAAGACCACGATGTGACTGCTATCAAAGTTAGATATATATGTAAATTATTCATCTGTCAAATCCTAGAATTATATCATACCTGCTCCAGCAATCACGACCTGTAATGGTTTAGTGGGTTGTTCACTGTTTCTGAAAAATGAAGATAGTTGTCCAGCTTCCAAAAAGTTTATTGTGTTTTCTAGTGGAG
+
BBCBBFFFFFBAGGGGGGGGGGHHHHHHHHHHHHHHFGGGGHHHHHEFGHHHFHGFHHHHHHHHHHHGHHGHGGHGGHHHHHFFHHHHHFDGHHHHGHHHHHHHHHHEHHHHHHHHHHHGHH4GHHHHHHHHHGHHHFHHHHHHHGGHGHFBCFFHHHGGGGGGHHGHHHGFHFCGDGHHGGGGHHHHGHFHHHHGBDDFGHHHFHFHHHHHHHHH0GFHHHHEGHGEDFFBFFGFFFBFCFFFFFBF.0:
@M03495:530:000000000-LYBTV:1:2114:13257:17389 2:N:0:CATCACCC+TGCTATAT
ATATTTTGCCGTTGATAAACCACCCTCCCTGTGGTCGTTATCTTGCTCCTTCTGTCGTCAACGAATTTACTAATTCCAAAGCTCACATGCTGACAGATCGGAAGAGCGTCGTGTAGGGAAAGAGTGTATATAGCAGTGTAGATCTCGGTGGTCGCCGTATCATTAAAAAAAAAAAAGAAGAGAAGACAGCTGCGAGGCAGAGAAGTAAAACGAGTTAGGTATAGCGAGCACACACGGCGTGCAAGACGCCA
+
CDCDDFFFFFDDGGGGGGGGGGGGGHHGGHHHHHGHGGGHHHHHHHHHHHHHHHHHGGGHGHGGGHHHHHHHHHHGGHHHHHHHHHHHHHHHHHHHHHHHGGGGHHHGGGGGGHFHHGHHHHHHGHHHHHHHGHHHHFBHDFHHH2GF???<1@CGG/.0<11=FG1=<E@@?@--...:0./0:<///.000-----.<../0/00<000-<...:0/00000:--9--./...------..00/<.-9.
@M03495:530:000000000-LYBTV:1:2114:22919:17403 2:N:0:CATCACCC+TGCTATAT
ATATTTTGCCGTTGATAAACCAGCTAATCCTGAAAAAAAAATCAAAGCTAAAAACTACAATGCTAAGACCACGATGTGACTGCTATCAAAGTTAGATATATATGTAAATTATTCATCTGTCAAATCCTAGAATTATATCATACCTGCTCCAGCATAATGGTTTAGTGGGTTGTTCACTGTTTCTGAAAAATGAAGATAGTTGTCCAGCTTCCAAAAAGTTTATTGTGTTTTCTAGTGGAGGTCTTGGAAAG
+
ABCCCFFFFFDCGGGGGGGGGGHHHHHHHHHHHHHHHGGGGHHHHHGHHHHHHHGHHHHHHHHHHHHHHHHHGG1FHHHHHHFHHHHHHHHHHHHGHHHHGHHHHHHHHHHHHHHHHHGHHHHHHHHHHHHGHHHHHHHGHHHHFHHHGHGHGFHFHHHHHHHHHFGHHGGGEGHFHHHHHHHHHEFDFGHHHHHHHHHHHHHHGGFHHGHFHGHEGEHHFFGHHHHFHHHGFGGGGGGFD;9BBBFFGF9
@M03495:530:000000000-LYBTV:1:2114:8558:17441 2:N:0:CATCACCC+TGCTATAT
ATATTTTGCCGTTGATAAACCAGCTAATCCTGAAAAAAAAATCAAAGCTAAAAACTACAATGCTAAGACCACGATGTGACTGCTATCAAAGTTAGATATATATGTAAATTATTCATCTGTCAAATCCTAGAATTATATCATACCTGCTCCAGCAATCACGACCTGTAATGGTTTAGTGGGTTGTTCACTGTTTCTGAAAAATGAAGATAGTTGTCCAGCTTCCAAAAAGTTTATTGTGTTTTCTAGTGGAG
+
BBCBCFFFFFCBGGGGGGGGGGHHHHHHHHHHHHHHHGGGGHHHHHGHHHHHHHGHHHHHHHHHHHHHHGHHGGHGHGHHGGFHHHHHHHHHHHHHHHHHHHHHHHHHHHHHHHHHHHHHHHGGHHHHHGHHHHHHHHHHHHHHHHGGHHHHHHHHHHHGGGGGHHHHGHHFGHHHDDFGDGGGHHHHHGHHHHHHHEHHHHHHFFFHHHHGFHHFGHHHHHHHHFHEEBFFGGGGGGBGGGGFGGGBFGE
@M03495:530:000000000-LYBTV:1:2114:21179:17443 2:N:0:CATCACCC+TGCTATAT
ATATTTTGCCGTTGATAAACCAGCTAATCCTGAAAAAAAAATCAAAGCTAAAAACTACAATGCTAAGACCACGATGTGACTGCTATCAAAGTTAGATATATATGTAAATTATTCATCTGTCAAATCCTAGAATTATATCATACCTGCTCCAGCAATCACGACCTGTAATGGTTTAGTGGGTTGTTCACTGTTTCTGAAAAATGAAGATAGTTGTCCAGCTTCCAAAAAGTTTATTGTGTTTTCTAGTGGAG
+
BCCCCFFFFFCAGGGGGGGGGGHGHHHHHHHHHHHHHGGGGHHHHHGHHHHHHHGHHHHGHHHHHHHHHHHHGGHGHHHHHHGHHHGHHHHFHHHHHHHHHHHHHHHHHHHHHHHHHHHHHHHHHHHHHFHHHHHHHHGHHHHHHHGHFHHFFHHGFFHGGGGGHGHHHHHFHGHHHHHGGGGGHHHHHHHHHHHHHGBGHHHHHHHHHHHFHHF0GHHHHGBGHEGEEGGGGGGGGGFGGGBFF0CFGF?
@M03495:530:000000000-LYBTV:1:2114:12737:17451 2:N:0:CATCACCC+TGCTATAT
ATATTTTGCCGTTGATAAACCAGCTAATCCTGAAAAAAAAATCAAAGCTAAAAACTACAATGCTAAGACCACGATGTGACTGCTATCAAAGTTAGATATATATGTAAATTATTCATCTGTCAAATCCTAGAATTATATCATACCTGCTCCAGCAATCACGACCTGTAATGGTTTAGTGGGTTGTTCACTGTTTCTGAAAAATGAAGATAGTTGTCCAGCTTCCAAAAAGTTTATTGTGTTTTCTAGTGGAG
+
ABBBBFFFFFBBGGGGGGGGGGGHHHHHHHHHHGHHHGGGGHHHHHFHHHHHHHGHHHHHHHHHHHHHHGHHGGHGHGHHHHGEHHHHHHHHGGGHFHHHHHHHHHHHHHHHHHHHHHHHHHHHGHHHHHHHHHHGHHHHHHFHHHHHFGFFHHGGFFFGGGGGHHG<GFHFGHFHGGEAEF?GHHFHHHHHGHHGGBGFCGHEFBGHHHGFHFGFHHFHHHCGFCCFGBFGFGGFFF;FGF0F0CFGG09
@M03495:530:000000000-LYBTV:1:2114:16107:17460 2:N:0:CATCACCC+TGCTATAT
ATATTTTGCCGTTGATAAACCAGGGACTCAGGCTGGACCAAAGCTCACATGCTGACAGATCGGAAGAGCGTCGTGTAGGGAAAGAGTGTATATAGCAGTGTAGATCTCGGTGGTCGCCGTATCATTAAAAAAAAAAAAAACACATGATACAAGGGGTGCTGATAAAGAAGCACTAAAGAGAGACCGCATATAACACAGTTGCGAAGAAGACAGCAGTGCAGATGGCTACGTGTGTCGGCAGGGCTGACACA
+
CCCCCFFFFFCCGGGGGGGGGGHGGFGHHHHGHHHGHHHHHHFHHHHHHHHHHHHHHHGHHHGGGGHHHGGGGEGHHHHGFFHHEHHHHHHHHHHHHHHGGFHHEFDDFEEEG/?E/EE/?FCHHHGFF?GGCG/-<--<....<0000000:..-:-.000900000.;00/0;0009//../.---..00000;..9000----.//0///9/.000000000//0/9.//9A0.------..../00/
@M03495:530:000000000-LYBTV:1:2114:5168:17465 2:N:0:CATCACCC+TGCTATAT
ATATTTTGCCGTTGATAAACCACCCTCCCTGTGGTCGTTATCTTGCTCCTTCTGTCGTCAACGAATTTACTAATTCCAAAGCTCACATGCTGACAGATCGGAAGAGCGTCGTGTAGGGAAAGAGTGTATATAGCAGTGTAGATCTCGGTGGTCGCCGTATCATTAAAAAAAAAAAAAGAAAAGAAGGTAGAGATACGATGGGAGCATATGATAGATCGTAGAATCATGACAGAAGAACTGAGGAAGTGTAA
+
CCDCDFFFFFCBGGGGGGGGGGGGGHHGGHHHHHHHGGGHHHHHHHHHHHHHHHHHGGGHGHGGGHHHHHHHHHHHHHHHHGHHHGHHGHHHHHHHHHHHGGGGHHHGGGGGGHHHHGHHHHHHHHHHHHHHHHHHHHHGHF2DBFGF?CD?1//CE@AAC<GHHHHGHGGGECC<9...///../.<00000:00....../...0000:000000./...<000000000/000//0000.0/.:0000
@M03495:530:000000000-LYBTV:1:2114:26338:17466 2:N:0:CATCACCC+GGCTATAT
ATATTTTGCCGTTGATAAACCAGCTAATCCTGAAAAAAAAATCAAAGCTAAAAACTACAATGCTAAGACCACGATGTGACTGCTATCAAAGTTAGATATATATGTAAATTATTCATCTGTCAAATCCTAGAATTATATCATACCTGCTCCAGCAATCACGACCTGTCCTGGCAAACAACCTGCAGAAAAGCCAATCAAATATATTTTCACAAGAGATGGAATGTGAGGCAATAATAGAGTACAAAGGTTGA
+
CCCCBFFFFFBAGGGGGGGGGGHHHHHHHHHHHHHHHGGGGHHHHHHHHHHHGHGHHHHHHHHHHHHHHHHHGGHGHHHHHHHHGHHGHHHHHHHHHHHHHHHHHHHGHHHHHHHHHHHHHHHHHHHHHHHHHHHHHHHHHHGHHHHH3GHHBGGHHGHGGGFGHGHHHHGHHHHHHHGGHGEHHHHHHHHHHHHFHH0<GGHHHHHFGB;:GHGFFGFCGHGGFFGGGGGFFF0FBFGFFGGGFGF9FFB
@M03495:530:000000000-LYBTV:1:2114:4386:17515 2:N:0:CATCACCC+TGCTATAT
ATATTTTGCCGTTGATAAACCAGGGACTCAGGCTGGACCAAAGCTCACATGCTGACAGATCGGAAGAGCGTCGTGTAGGGAAAGAGTGTATATAGCAGTGTAGATCTCGGTGGTCGCCGTATCATTAAAAAAAAAAACAGAAGAATAATGGATGATAGGAGATGGAATAAAAAAACATGTAGATCGATGATGGAAAAGATGAAGATGGGTGCGAGGTCAGTCTTATGTATGAGTGGGGGAAGGGAGGTAAG
+
BBBBBFFFFFBBGGGGGFGGGGHGGCFHHHGHHHCDFHHHHHGFFHHHHHHHHGEHHHHHHHGGGGHHFEGGGFG1GHHGGHHHGHHGGHHHHHEHHHFG4FF@4?4FFF/ED>3<//</?0?BFF3?F32<///-<..00<11/<0000<0<</0=0/0/.;::/0000000--.90/000000...90099/:0//.0000000//.;.9-.;-.././//;///////////.9---.9....-9///
@M03495:530:000000000-LYBTV:1:2114:11094:17517 2:N:0:CATCACCC+TGCTATAT
ATATTTTGCCGTTGATAAACCAGTCAGGAGTCCAAAGCTCACATGCTGACAGATCGGAAGAGCGTCGTGTAGGGAAAGAGTGTATATAGCAGTGTAGATCTCGGTGGTCGCCGGATCATTAAAAAAAAAAAAAAGGACAATAAGCGACTGGACGGCAGATTGTGTGGGTAGGCGTACCGATGAGAATAGTGAGCATGTACAGCGCTGTGAATGTGAGCTATGTCAGCAGAACACCAATTCATAGACGAGTG
+
BBBBCFFFFFBBGGGGGGGGGGHHHHHFFFHHHHHHHHHHHHHHHHHHHHHHHHHHGGGGHHHGGGGEGGHHHGGHHHHHGHHHHHHHHHHHGFFGHHHHHFHGEFGADE/EE///<F3FGEDDGGGGCC----.././.00000-.--../.----9.0;090/....0..0-.--...:.00000;000000000000000;-.-./009;000000::0000000;/////...000000000.::..
@M03495:530:000000000-LYBTV:1:2114:27208:17545 2:N:0:CATCACCC+TGCTATAT
ATATTTTGCCGTTGATAAACCAGCTAATCCTGAAAAAAAAATCAAAGCTAAAAACTACAATGCTAAGACCACGATGTGACTGCTATCAAAGTTAGATATATATGTAAATTATTCATCTGTCAAATCCTAGAATTATATCATACCTGCTCCAGCAATCACGACCTGTAATGGTTTAGTGGGTTGTTCACTGTTTCTGAAAAATGAAGATAGTTGTCCAGCTTCCAAAAAGTTTATTGTGTTTTCTAGTGGAG
+
BBBBBFFFFFBBGGGGGGGGGGHHHHHHBGHBHFHHC?AEGGGFGHFCGFHHHGGHHHHGHEFGHBCHEHHFFCH1FFGHFFHGHFFHFFEHHBFGFGFHDGHHHHHHHHHHHHHGGH4GFH4FGHHEFHHDGHHDHHHHHHB2FBGG3FFFBGCDGFGDG//CBGGHFH111?CGHHGHGGGGGGHHHGDGD0GHHF00GFHF0::CCHHGFHHFGFHHHGH0;C.;.:;FFFFGF09CFC09F09;AB?
@M03495:530:000000000-LYBTV:1:2114:11852:17579 2:N:0:CATCACCC+TGCTATAT
ATATTTTGCCGTTGATAAACCAGGCGGACCAAAGCTCACATGCTGACAGATCGGAAGAGCGTCGTGTAGGGAAAGAGTGTATATAGCAGTGTAGATCTCGGTGGTCGCCGTATCATTAAAAAAAAAAAAAAAGAAGAGATATGGAGACAGGAGAGGGTTGTGAATAAGGACGACGAGACATATGTATGGTGAGAATGCATGACATGAGGTCATCGTGTGGAGCGATGAACATGAATGTGAGGTAATAGTGA
+
CCDDDFFFFFDDGGGGGGGGGGHGHGGGGGHHHHHHHHHHHHHHHHHHHHHHHGGGGHHHGGGGGGFHHHGHHHHHHHHHHHHHHHHHHHHHHHHGHHHHGEGG?FE@EGC?CHHHGHHHHGGGGC------.../0::111111/0.:/.........-9.111111<F.-9----9./<11111<1/<11.1101:1110:0100:///011<.:...0./--..111:1<0111:111.:011111<:
@M03495:530:000000000-LYBTV:1:2114:25250:17588 2:N:0:CATCACCC+TGCTATAT
ATATTTTGCCGTTGATAAACCAGCTAATCCTGAAAAAAAAATCAAAGCTCACATGCTGACAGATCGGAAGAGCGTCGTGTAGGGAAAGAGTGTATATAGCAGTGTAGATCTCGGTGGTCGCCGTATCATTAAAAAAAAAAAAAATATAGATATGTAAAGACTGCGAGACGAGCAAGAGAGTATTGGAAGCAATACGATAGAGTGAAGTAGACTAGCACATGTGAGTGGTAAGTCTAACGTTAGAGTCGAGT
+
CDDDDFFFFFDCGGGGGGGGGGHHHHHHHHHHGHHHFEGGGHHHHHH2GCEGGHGHHHFHHHGHHHGGFECGFGEEG>E?GGGEFGAFFFBFFG4DGHHDGFBGHGHGFBD4FEEGGB2B/?BBAA@>GGHHHHDFCCG--<--.0;0000000000000/00/;;--;.----///./.00000000/.:/000.....0000000:0:00000/0:/0000:00:.:::00;0000:///.00009.-0
@M03495:530:000000000-LYBTV:1:2114:16066:17605 2:N:0:CATCACCC+TGCTATAT
ATATTTTGCCGTTGATAAACCACCCTCCCTGTGGTCGTTATCTTGCTCCTTCTGTCGTCAACGAATTTACTAATTCCAAAGCTCACATGCTGACAGATCGGAAGAGCGTCGTGTAGGGAAAGAGTGTATATAGCAGTGTAGATCTCGGTGGTCGCCGTATCATTAAAAAAAAAAAAAAAAATAGGAAAAGATCGAATATAAACTATATGAACGGAGGCAATATAGCGATAGAAGCGCGAGAAAACAATACG
+
CCCCCFFFFFDBGGGGGGGGGGGGGHHGGHHHHHHHGGGHHHHHHHHHHHHHHHHHGGGHGHGGGHHHHHHHHHHHHHHHHHHHHHHHGHHHHHHHHHHGGGGGHHHGGGGGGFHHHGHGHHHGFGHHHHGHGHHHHHHHGGFGFDFA/?EC1ACDG@EHFFHHGFBBGC@FGC----;--.00000///.00:./0.00000000:00:00:...-...0;B000-:.9.0:0:-:-;--.0//..000.
@M03495:530:000000000-LYBTV:1:2114:9694:17622 2:N:0:CATCACCC+TGCTATAT
ATATTTTGCCGTTGATAAACCAGAGGACTCAGGCTGGACCAAAGCTCACATGCTGACAGATCGGAAGAGCGTCGTGTAGGGAAAGAGTGTATATAGCAGTGTAGATCTCGGTGGTCGCCGTATCATTAAAAAAAAAAAAAAGGAAGAGGAGAGGAAGAACAGGGATGTAAGTAAGACGAAGATAGCAGGTAGTTATGAGATGGGACAGACGAGATTCAATGTGAGATCTCACATATTGAGTAGTGAAAGAA
+
CCDCDFFFFFCBGGGGGGGGGGHHHGHHHHHHHHGHGHHHHHHHHHHHHHHHHHHHHHHHHHHGGGGHHHGGGGGGHHHHGHHHHHHGHHHHHHHHHHHHGGHHFHGGEGGEEG<FEEEGCDGHF3DGDGGHGGGCC<<<-..//....:..<:./.<//</...<.0111111110.--..1<1110.<10011111<<1009/.../.---.91111111:11110111<0101:1<01111/111:/.
@M03495:530:000000000-LYBTV:1:2114:15602:17624 2:N:0:CATCACCC+TGCTATAT
ATATTTTGCCGTTGATAAACCAGTCACAACCACTTCTTGCCCTCCAAAGCTCACATGCTGACAGATCGGAAGAGCGTCGTGTAGGGAAAGAGTGTATATAGCAGTGTAGATCACGGGGGGCGCCGTGTCATTATAAAAAAAGAATATGAGGAACGAATGGTGACACATCACGGAAGAGAAAGGATACAATCTCACACCGAGTATCTCGCCCTCGAGAGTCACAACACACCCCATGACACGACAACGCTCCC
+
BABBBFFF4FDBGGGFGBAAGGHHGCBBGGAAAGHHFGHHBBGFFHHFFHGHBEFHH3GHBGHFFBGGFGGGHHFG1>E0???F3FCGGGHHHF4G4FGBB4FGFHHFFDF43?EE/E/--:-A9-9;BF//B////B9--.../B/:///;.;....///;/;//.////..-;..;.//;..//////9/9////.---..////;.-.-;-.9.-////9/9......-../////.-9--.--....
@M03495:530:000000000-LYBTV:1:2114:27926:17640 2:N:0:CATCACCC+TGCTATAT
ATATTTTGCCGTTGATAAACCAGCTAATCCTGAAAAAAAAATCAAAGCTAAAAACTACAATGCTAAGACCACGATGTGACTGCTATCAAAGTTAGATATATATGTAAATTATTCATCTGTCAAATCCTAGAATTATATCATACCTGCTCCAGCAATCACGACCTGTTAATGGTTTAGTGGGTTGTTCACTGTTTCTGAAAAATGAAGATAGTTGTCCAGCTTCCAAAAAGTTTATTGTGTTTTCTAGTGGA
+
AABBAFFFFFBBEGGFGGGFGGHGHHGHCHHHHHCHGFGGGHHHHHHEHGGHHHFHHHHHHHHGHHHHHFHHEEGGGHGHFEGGHFHHHFHHHGHHHHHGGHHHGHHHFHHHHHHFHHHHGHFHHHGGHHHHHHHHHHHGHHFCGDGFDHHEFHHHHHFGGGGFHHHHHEHHFHFHGHHHEFGGGHEFFHHFD0GGHG0DFGGFB0GBBGHFHHHHHFHHFFHE0CFE?;9CFGGGGGG;FFGFFFFGGG0
@M03495:530:000000000-LYBTV:1:2114:17985:17660 2:N:0:CATCACCC+TGCTATAT
ATATTTTGCCGTTGATAAACCAGGACTCAGGCTGGACCAAAGCTCACATGCTGACAGATCGGAAGAGCGTCGTGTAGGGAAAGAGTGTATATAGCAGTGTAGATCTCGGTGGTCGCCGTATCATTAAAAAAAAAAAGACGGGGGGAGCAACGATGTCGGTGCTCAGTCAAAGTCTACACTAGGCGTGAGAGTGAGTAGTTACGTGTAGCAAGAGCTCGCGTCGTGTGAAGCATACACTACGTAGTGACGGC
+
CCCCDFFFFFCCGGGGGGGGGGHGHHHHHHHHHHGHHHHHHHHHHHHHHHHHHHHHHHHHHGGGGHGHGEGGFGHHHHGHHHHHHGHHHHHHHHHHHGHFGHFHFHHHG/FGAFEEEG/EGFFGFGHHHGGGCC?<.<0..--:---../.9....0.-<.-000/<0:0000000<0/0/0/<-<-..00000000000<0.<://000<//./00.-9----...<00000:0000//<.0.<:00.--
@M03495:530:000000000-LYBTV:1:2114:24080:17663 2:N:0:CATCACCC+TGCTATAT
ATATTTTGCCGTTGATAAACCAGCTAATCCTGAAAAAAAAATCAAAGCTAAAAACTACAATGCTAAGACCACGATGTGACTGCTATCAAAGTTAGATATATATGTAAATTATTCATCTGTCAAATCCTAGAATTATATCATACCTGCTCCAGCAATCACGACCTGTAATGGTTTAGTGGGTTGTTCACTGTTTCTGAAAAATGAAGATAGTTGTCCAGCTTCCAAAAAGTTTATTGTGTTTTCTAGTGGAG
+
BBBCCFFFFFCBGGGGGGGGGGHHHGHHHHHHHHHHHGGGGHHHHHHHHHHHHHGHHHHHHHHHHHHHHGFHGGHGHHGHHHHHHHHHHHHHHHHHHHHHHHHHHHHHHHHHHHHHHHHHHHGHHHHHHHHHHHHHHHHHHHHFGHFHHHGHGHHHFBGGGGGGGHHGHHHHHHHHFGHGDFCDHHGHHHGHHHHHHHHHFHHHGHHHHHHFHHHEHHHEHGHGGFCFDFFFGGFGGGGGGGGGGGFBFFE
@M03495:530:000000000-LYBTV:1:2114:23044:17689 2:N:0:CATCACCC+TGCTATAT
ATATTTTGCCGTTGATAAACCACCCTCCAAAGCTCACATGCTGACAGATCGGAAGAGCGTCGTGTAGGGAAAGAGTGTATATAGCAGTGTAGATCTCGGTGGTCGCCGTATCATTAAAAAAAAAAAAAATAAAAAATGAGGACAATATTGCACAGTCGAGCTACAGCAATCGACACAGGATCTACACTAGGTAGACACATCGGAGCGACTGAGTGGTGAGATGTCATAGATAGGAGCTTAGATCAGATCAC
+
CDDCDFFFFFDDGGGGGGGGGGGGGHHGHHHHHHHHHHHHHHHHHHHHHHHGGGGHHHGGGGGGHHHHGGHHHHHGHHHHHHHHHHHDHHHHHHFHFFGGGGFHGCGG/EGFFHFHGGFHGCCC@//A<011110<.01=/0./.0:111:101/00..-..00:00/<:0..<.-/...0/0111/1/0/:10<1<//0:...-9----.0010.1.1.1101111111:11/0/..0101:1000100/
@M03495:530:000000000-LYBTV:1:2114:7129:17701 2:N:0:CATCACCC+TGCTATAT
ATATTTTGCCGTTGATAAACCAGCTAATCCTGAAAAAAAAATCAAAGCTAAAAACTACAATGCTAAGACCACGATGTGACTGCTATCAAAGTTAGATATATATGTAAATTATTCATCTGTCAAATCCTAGAATTATATCATACCTGCTCCAGCAATCACGACCTGTCCTGGCAAACAACCTGCAGAAAAGCCAATCAAATATATTTTCACAAGAGATGGAATGTGAGGCAATAATAGAGTACAAAGGTTGA
+
BCCCCFFFFFCBGGGGGGGGGGHHHHHHHHHHHHHHHGGGGHHHHHHHHHHHHHGHHHHHHHHHHHHHHHHHGGHGHHHHHHHHHHHHHHHHHHHHHHHHHHHHHHHHHHHHHHHHHHHHHHHHHHHHHHHHHHHHHHHHHHFHHHHFGHHHGHHHHGHGGGGGGHHHHHHHHHHHHHHGHGGHHHFHEFHHHHHFHHHHHHHHHGHHHHHGEFHGHHHHHHGCFFGGGEFFFF0FBFF;F0FFFFFBFFB
@M03495:530:000000000-LYBTV:1:2114:22736:17730 2:N:0:CATCACCC+TGCTATAT
ATATTTTGCCGTTGATAAACCAAAGCTCACATGCTGACAGATCGGAAGAGCGTCGTGTAGGGAAAGAGTGTATATAGCAGTGTAGATCTCGGTGGTCGCCGTATCATTAAAAAAAAAAAAAGGTAAGAAGTAGAATGATGACAGATGAAGAGCAGCCGGGGGATAGGAAAGGTAATACAGGCATTAGTACAAACGCAATACTGCTCAGGCACAAGGTACGGGTGACAGTATAGAAGTCGTGGTCACTTGTG
+
CDDDCFFFFFECGGGGGGGGGGHHHHHGHHHHHHHHHHHHHHHGGGGGHHHGGGGFGHHHHGHHHHHHHHHHHHHHHHHHHGHHFHGHHHHGEFG?GF?FFEFFFHHHGHHFHGGC@FC/<//111111011111111111100/1<1111./<//.------./0/01/.<01111101/.<0011:11110..<--.1011111<///..//..011..---901:0<B111:1<1<..9.010:1010
@M03495:530:000000000-LYBTV:1:2114:3269:17733 2:N:0:CATCACCC+TGCTATAT
ATATTTTGCCGTTGATAAAACAGCTAATCCTGAAAAAAAAATCAAAGCTAAAAACTACAATGCTAAGAACACGATGTGACTGCTATCAAAGTTAGATATATATGTAAATTATTCATCTGTCAAATCCTAGAATTATATCATACCTGCTCCAGCAATCACGACCTGTAATGGTTTAGTGGGTTGTTCACTGTTTCTGAAAAATGAAGATAGTTGTCCAGCTTCCAAAAAGTTTATTGTGTTTTCTAGTGGAG
+
AAAAAF331@AA1A13FA11BEF0FFHCGHFDDGFHHEGGGCBHCF1EHHHFFD/1F1ABFFBGGFCH1B00?>G/01FDDGFHHEHFFG1BBG@GFFGFHHFFGBGHHFFHB2FFF2G>FG2BF1<>GGBDFG1EFEGHBDH0B1011<<FHF01<GGCA/@<G?F<FHH1?GHD<1FFC.A.C1=10D0D0DGGBD0D<GH0GF;C0:C0::000/;0;CC0:<..;:B;FFF0;0:9F/09;B9;CB;
@M03495:530:000000000-LYBTV:1:2114:9428:17769 2:N:0:CATCACCC+TGCTATAT
ATATTTTGCCGTTGATAAACCAGTCGTTATCTTGCTCCTTCTGTCGTCAACGAATTTACTAATTCCAAAGCTCACATGCTGACAGATCGGAAGAGCGTCGTGTAGGGAAAGAGTGTATATAGCAGTGTAGATCTCGGAGGTGGCCGTATGATTAAAAAAAAAAACCATGAAAAGCGACTTCTCACACGTCAGTTTTGAACCCGCATAATCGATCGGACCAATGGGCAGTTAATGTACTGCAGTATTTTGCA
+
BBABAFFFFF?AGGFGGGFGFC4FDEGGHDBGHGCFGHHHFFHFFGGGGAFEGGGGGHDGHHFHGFHHBF2GBEHHHHHHHHHHGHFFCEGEFFHFE1>/>?FHGH/3FGH?FBFG4GFHBFDGH??B43B4B42B//>B?//@0></@01?1111<</--A--..;00::0;/...;;.0;0;09/;;...0090..99.9AB-9.///....-..-9:./;/....9/:9;//;/////99B/;////;
@M03495:530:000000000-LYBTV:1:2114:2377:17781 2:N:0:CATCACCC+TGCTATAT
ATATTTTGCCGTTGATAAACCAGAACCATCCAAAGCTCACATGCTGACAGATCGGAAGAGCGTCGTGTAGGGAAAGAGTGTATATAGCAGTGTAGATCTCGGGGGTAGCCGGATGAATAAAAAAAAAAAAAAAGTGAGTGACAAGAGAGTATCTCCATGTAGCTCTCTGAATACAAGGCTACAGAGTTCGAGAAATGCACACTATGCACTCAGCAGAACGTACGCACATCAACATCATATTAGTAGTAGTC
+
BA?AAFFFBFD>EEGGGGGGGGHGGFHHHHGHCHGBFEF3B5B35AFBGGEF3A?FFE1A2AAEE0BB2DFEF1?1GCBDBFEG4F44BFB3BF3GB444??///<//B2<//?/222@2@DH@@?----A--.:0;<000<00./././0;000900000BB0;000;09009900..//.///9///.....999////.9//////;////9.//.....-.;--//9////////////////9///
@M03495:530:000000000-LYBTV:1:2114:10719:17795 2:N:0:CATCACCC+TGCTATAT
ATATTTTGCCGTTGATAAACCAGGACTCAGGCTGGACCAAAGCTCACATGCTGACAGATCGGAAGAGCGTCGTGTAGGGAAAGAGTGTATATAGCAGTGTAGATCTCGGGGGTTGGCGTATCATTAAAAAAAAAACAAATCAGACTACGGGTCACAGGACGTATCAGTGAACATAACCTTAACTAAAACAAGTTTTTTAGGGGATCGAGAACTGATCCTTGACGGAGTTCGTATAGTACTTGTACAAATAA
+
>A1AADFFFFD1EEA3BFGGGAFGHAFGGHHHFGEECGEGHHGGHHHHFFHGGDHHC01FGGCFAAGFAAAEEEHFFGA0>GH0GGFGFFGDGHGHFDFE2B22FD2F////>/</1<?/?01111<1FHC-<--.<..00000//0:..---./00...-9.9.00000000000//9000900000/;--9/9/-9-//--------9-////////////--;9A99-9-/;9;//9//9/;/B////
@M03495:530:000000000-LYBTV:1:2114:21797:17795 2:N:0:CATCACCC+TGCTATAT
ATATTTTGCCGTTGATAAACCAAAGCTCACATGCTGACAGATCGGAAGAGCGTCGTGTAGGGAAAGAGTGTATATAGCAGTGTAGATCTCGGTGGTCGCCGTATCATTAAAAAAAAAAAAAAACACTAATTCGAGAGGGCTGCGAGTAAGGAAGGCAATATGTGTACAACCAGTGCACAACTCGTAGTTAACTCAGTTGCGTATACTATTGACACTGCACAGGAGTCTGCAGTCAGCTGAGAGGCGCCCGT
+
BBCCCFFFFFEEGGGGGGGGGGHHHHHHHHHHHHHHHHHHHHHHGGGGHHHGGGGGGHHHHGHHHHGHHHHHGHHHHHHHHHHHFFGGHHFGEFFE3E@FGE?AGHHHEHFGHGCCB@D</<-..010<111<1<.-......--::<1100/.....0<<11<:1<<10...101101/.0<..9.<1111<<001<11-9..011111<1110000:01/.:.//111<010<1<10<.1:..----<<
@M03495:530:000000000-LYBTV:1:2114:22725:17812 2:N:0:CATCACCC+TGCTATAT
ATATTTTGCCGTTGATAAACCAGCTAATCCTGAAAAAAAAATCAAAGCTAAAAACTACAATGCTAAGACCACGATGTGACTGCTATCAAAGTTAGATATATATGTAAATTATTCATCTGTCAAATCCTAGAATTATATCATACCTGCTCCAGCAATCACGACCTGTAATGGTTTAGTGGGTTGTTCACTGTTTCTGAAAAATGAAGATAGTTGTCCAGCTTCCAAAAAGTTTATTGTGTTTTCTAGTGGAG
+
3ABAAFFFB4@AGFAEGGGBGGHAGDGHFGGHFBFGHGGEEHHHHHHGEHHHHHGFHFCGFDGDG@@BE2F1EEFFHHF@FGFFGFHFFGHHFHHEGGFHHHFFFGHFFGHFH444FFDGHHFHHHEFFEFFHHHEHFFHFHHFHHGHBFHHHFCHHHGGD?CGHDGHHHG1FG1<<>GHGGCGHDFGFHHBFFDFHH00CGH0DG0CC:CGGC0CGF/0CHCBGGAE99;;CB0B;0;9BFE0BF0F?BA
@M03495:530:000000000-LYBTV:1:2114:25342:17812 2:N:0:CATCACCC+TGCTATAT
ATATTTTGCCGTTGATAAACCAGCTAATCCTGAAAAAAAAATCAAAGCTAAAAACTACAATGCTAAGACCACGATGTGACTGCTATCAAAGTTAGATATATATGTAAATTATTCATCTGTCAAATCCTAGAATTATATCATACCTGCTCCAGCAATCACGACCTGTAATGGTTTAGTGGGTTGTTCACTGTTTCTGAAAAATGAAGATAGTTGTCCAGCTTCCAAAAAGTTTATTGTGTTTTCTAGTGGAG
+
CCCCDFFFFFCCGGGGGGGGGGHHHHHHHHHHHHHHHGGGGHGFHHGFHHHHHHGGHHHHHHHHHHHHHHHHGGHGHFHHHHHHHHGHHHHHHHHHHHHHHHHHHHHHHHHGHHHHHHGHHHHHHHHHHHGHHFHHHHHHHGGHFHHHHHHFHHGHHHHGGCGGHHHGHGGFFHHFGHHHGFGGHHHHHHGHHHHGFGFHHHHHGHGHHHHFHG0CGGEHFHHFHFCEDGGGGGGFGGFFGGGFGGFBFFE
@M03495:530:000000000-LYBTV:1:2114:13039:17825 2:N:0:CATCACCC+TGCTATAT
ATATTTTGCCGTTGATAAACCAGCTAATCCTGAAAAAAAAATCAAAGCTAAAAACTACAATGCTAAGACCACGATGTGACTGCTATCAAAGTTAGATATATATGTAAATTATTCATCTGTCAAATCCTAGAATTATATCATACCTGCTCCAGCAATCACGACCTGTCCTGGCAAACAACCTGCAGAAAAGCCAATCAAATATATTTTCACAAGAGATGGAATGTGAGGCAATAATAGAGTACAAAGGTTGA
+
ABBCCFFFFFCBGGGGGGGGGGHHHHHGHHHHHHHHHGGGGHHGHHFFHHHHHHGHHHHHHHHHHHHHHHHHGGHGHGGHHHHHHHHHHHHHHHGHHHHHHHHHHHHHHHHHHHHHHHHHHHHHHHHHHHHHHHHHHHHHHHHGFHGHHHHHGGGHHHHGGGGGHHHHHHHGFFGHHHHGFHHHHHFHHHHHHHHFHHHHGHHHFGHCGHHHFGHGGHHFHHHGGGGGGGGFFFFFFGG0BBFBFFFFGGB
@M03495:530:000000000-LYBTV:1:2114:22951:17835 2:N:0:CATCACCC+TGCTATAT
ATATTTTGCCGTTGATAAACCAGCTAATCCTGAAAAAAAAATCAAAGCTAAAAACTACAATGCTAAGACCACGATGTGACTGCTATCAAAGTTAGATATATATGTAAATTATTCATCTGTCAAATCCTAGAATTATATCATACCTGCTCCAGCAATCACGACCTGTAATGGTTTAGTGGGTTGTTCACTGTTTCTGAAAAATGAAGATAGTTGTCCAGCTTCCAAAAAGTTTATTGTGTTTTCTAGTGGAG
+
BBCCCFFFFFCCGGGGGGGGGGHHHHHHHHHHGGHHHGGGGHHHHHHHHHHHHHGHHHHHHHHHHHHHHHHHGGHGHHHHHHHHHHHHHGHHHHHHHHHHHHHHHHHHHHHHHHHHHHHHHHHHHHHHHHHGHHHHHHHHHHGFGHGHHHFFEHCHHHHGGGGGHHHHHHHGGHHF>BGHGGGGCGGHHHHHFHGHHHHHAGHHHHBCCGFFFHHFGG/;CCGHHGHFDFGGGGGGGBFGGGGG:FCFFGA
@M03495:530:000000000-LYBTV:1:2114:14260:17844 2:N:0:CATCACCC+TGCTATAT
ATATTTTGCCGTTGATAAACCAGTCTCCAAAGCTCACATGCTGACAGATCGGAAGAGCGTCGTGTAGGGAAAGAGTGTATATAGCAGTGTAGATCTCGGTGGTCGCCGTATCATTAAAAAAAAAAACAGAGCACAAAATCAAATTAGTGCAGAAAGAGCACATATATTAATGTCAACCAACAAAAGAGACGGACATCATCGAGAAATGCAGTGATCACTACAACGATCAGTGACCGCACGATCTATGGCAC
+
CCCCDFFFFFCCGGGGGGGGGGHHHHHHHHHHHHHHHHHHHHHHHHHHHHHGGGGHHHGFGGGGHHHHGGHHHHGHHHHHHHHHHHHHHHHHHHHHBGGEFG1GEFGFE?GFHHGGGHHHCCCGFA//0111100000111111111111100<0<///<.<000=000;00;000:......:././//.;.--000000/...0000000:0000:00/000-..9.00000:-----99..;000./0
@M03495:530:000000000-LYBTV:1:2114:5852:17852 2:N:0:CATCACCC+TGCTATAT
ATATTTTGCCGTTGATAAACCAGCTAATCCTGAAAAAAAAATCAAAGCTAAAAACTACAATGCTAAGACCACGATGTGACTGCTATCAAAGTTAGATATATATGTAAATTATTCATCTGTCAAATCCTAGAATTATATCATACCTGCTCCAGCAATCACGACCTGTCCTGGCAAACAACCTGCAGAAAAGCCAATCAAATATATTTTCACAAGAGATGGAATGTGAGGCAATAATAGAGTACAAAGGTTGA
+
BBBBBFFFFBB>EGGGGGGGGGHHHHHHHGHFHHHHHGGFGHHHHHHHHHHHHHGGHHHHGGHHHHHHHHGHGGGGHHHHHHHHHHHHHHHHHGHHHHHHHHHFFFGHHHHHHHHHHHHHHHHHHHHHGHHHHHHHHHHHHGHGHHHHHGHBGCGGHFHGGGGGHHHHHHHGHHGHHHHFHHGHGGFEGGGHHH/GHHHHHHHHHHHHHHFFHHHHFCFH0CCGGGGGGGFBFFCFFGGFFGGG0//9;B9
@M03495:530:000000000-LYBTV:1:2114:11566:17863 2:N:0:CATCACCC+TGCTATAT
ATATTTTGCCGTTGATAAACCAGCTAATCCTGAAAAAAAAATCAAAGCTAAAAACTACAATGCTAAGACCACGATGTGACTGCTATCAAAGTTAGATATATATGTAAATTATTCATCTGTCAAATCCTAGAATTATATCATACCTGCTCCAGCAATCACGACCTGTCCTGGCAAACAACCTGCAGAAAAGCCAATCAAATATATTTTCACAAGAGATGGAATGTGAGGCAATAATAGAGTACAAAGGTTGA
+
A??AAFFFFFB>EGEFGGFDGGHHHDGFGGGGFGFHHGGGGHHHHHFEDFHGHHAGGAFFGHHHHGHHH2FAECHFHHHBHFBFHHHHHHHHHHGHHHHFHFHGHHHHHHHHHHHHFBGHHFDEEGHHHHEFGHGGBEDFFFDBGF0CDBGGHG0FG1GDGC?DGGGGHB<FGCHHHEC<0GGGBGBG/GACC<CCCCDFFH0<CGHHFB0CFCG/G0;:C:0CFFF..CFFGGFGGGGBFFBBB//;0CB
@M03495:530:000000000-LYBTV:1:2114:29289:17881 2:N:0:CATCACCC+TGCTATAT
ATATTTTGCCGTTGATAAACCACCCTCCCTGTGGTCGTTATCTTGCTCCTTCTGTCTCAACGAATTTACTAATTCCAAAGCTCACATGCTGACAGATCGGAAGAGCGTCGTGTAGGGAAAGAGTGTATATAGCAGTGTAGATCTCGGTGGTCGCCGTATCATTAAAAAAAAAAAAACATAAAGAAATGATCATTACGTATCCATTCAGACCGGATACACACAGCAGTTAGTCGTCTCTACATTGACATTCC
+
CCCDDFFFFFCAGGGGGGGGGGGGGHGGGHHHHHGBEGGHHHHHGGHHGGGHHHHHHHHHHGGGHHHHHHHHHGHHHGHHFHHHHHHHHHHGHHHHHHHGGGGHGGGEGGFGHHHHGFGHHHHHHGHHGGHHGHGFH?FGGHHHHFGDGE/@>>?@/?001FFGFB1<ECCCC---..000000./0000000000./00.000000000.---..0000..../.000:00.:../00000000000090
@M03495:530:000000000-LYBTV:1:2114:5565:17896 2:N:0:CATCACCC+TGCTATAT
ATATTTTGCCGTTGATAAACCAGCTAATCCTGAAAAAAAAATCAAAGCTAAAAACTACAATGCTAAGACCACGATGTGACTGCTATCAAAGTTAGATATATATGTAAATTATTCATCTGTCAAATCCTAGAATTATATCATACCTGCTCCAGCAATCACGACCTGTAATGGTTTAGTGGGTTGTTCACTGTTTCTGAAAAATGAAGATAGTTGTCCAGCTTCCAAAAAGTTTATTGTGTTTTCTAGTGGAG
+
AABCCFFFBFCCGGGGGGGGGGHHHHHHHHHHHHHHHGGFGHHHHFHGHHHHGHGHHHGHGHGGHHHHHFHHGGHGGHHGHF3GGFHHHHGHHHHHHHHHGHHHHHHHHHHHHHHHHHHHHHHHHGFHHHHHHHHHHHHHHHHHHHHHHGHGGHHHHHGEGFGGHGFHHHHGFHHHHHHGEGGGHHHHHHHHGHHHHGHH.CGHFHHHF0GCGGGFHHHHGFHHFHCEGGGCFGFFGGFFGGGGFEFFGBA
@M03495:530:000000000-LYBTV:1:2114:10536:17900 2:N:0:CATCACCC+TGCTATAT
ATATTTTGCCGTTGATAAACCACACTTCTTGCCCTCCAAAGCTCACATGCTGACAGATCGGAAGAGCGTCGTGTAGGGAAAGAGTGTATATAGCAGTGTAGATCTCGGTGGTCGCCGTATCATTAAAAAAAAAAAAAATATGACCAAAGACAAAACAGGACACATGCAAAGACATCGAACACCAGACATCTCTAATCTACAGGTGCAGTGAGACTGCGGAATAAGAACTGAGCATGTCAGAGTTATCATCA
+
CDDEEFFFFFCCGGGGGGGGGGGHGHHHHHHHHHHHGHHHHHHHHHHHHHHHHHHHHHHHGGGGHHHGGGFEGGHHHGHHHHHHHHHHHHHHHHHHHGGFG4GHHBFF/?F>3>>EE//?C?GHFHHHHGGF/</---.0<11100../////<.../..././000:11////1:.//.-/.9:C./<01:111101111</000<11<<0<000/<---901111/<0000000111110111111111
@M03495:530:000000000-LYBTV:1:2114:24045:17904 2:N:0:CATCACCC+TGCTATAT
ATATTTTGCCGTTGATAAACCAGCTAATCCTGAAAAAAAAATCAAAGCTAAAAACTACAATGCTAAGACCACGATGTGACTGCTATCAAAGTTAGATATATATGTAAATTATTCATCTGTCAAATCCTAGAATTATATCATACCTGCTCCAGCAATCACGACCTTCCTGGCAAACAACCTGCAGAAAAGCCAATCAAATATATTTTCACAAGAGATGGAATGTGAGGCAATAATAGAGTACAAAGGTTGAA
+
BBBBCFFFFFCCGGGGGGGGGGHHHHHHHHHHHHHHHGGGGHHHHHFHHHHEHHGHHHHHHHHHHHHHHHHHGGHGHHHHHHHHHHHGHFHHHHHHHHGHHHHHHHHHHHHHHHHHHHHHHGHHHHHHHHHHHHHHHHHHHHHGHHHHHHGHHHHHGGHGGGGGHHHGHEHFHHGHHHGHHHHH<GHHHHHHHHHHHHHGHHHHHHFHHGHHHHHHHHHHGHHHFFFEGGGGBFGGFFCFFFGGG/<CFFB
@M03495:530:000000000-LYBTV:1:2114:15031:17906 2:N:0:CATCACCC+TGCTATAT
ATATTTTGCCGTTGATAAACCACCCTCCCTGTGGTCGTTATCTTGCTCCTTCTGTCGTCAACGAATTTACTAATTCCAAAGCTAACATGCTGACAGATCGGAAGAGCGTCGTGTAGGGAAAGAGTGTATATAGCAGTGTAGATCTCGGTGGTCGCCGTATCATTAAAAAAAAAAAAAAAAAAAAAAATATATAAGTAGACAGTGGGAGTAGAACCAGCAACAGAATGCACAGCGTTAGGAGTGAGTACAAA
+
CCCCDFFFFFCCGGGGGGGGGGGGGHHGGHHHHHHHGGGHHHHHHHHHHHHHHHHHGGGHGHGGGHHHHHHHHHHHHHHHHHHHHHHHHHHHGHHHGHHHGGGGHHHGGGGGGFHHHGHHHHHHFHHHHHHHHHHHHHHHHHHGHFHE/?EEFEGGGC?CFBDFHFDFHGE@--<-<--9-----9-.00000000<0000/00/....<<000....//..//0<0000<<.-..../0</.00000000
@M03495:530:000000000-LYBTV:1:2114:25450:17913 2:N:0:CATCACCC+TGCTATAT
ATATTTTGCCGTTGATAAACCAGCTAATCCTGAAAAAAAAATCAAAGCTAAAAACTACAATGCTAAGACCACGATGTGACTGCTATCAAAGTTAGATATATATGTAAATTATTCATCTGTCAAATCCTAGAATTATATCATACCTGCTCCAGCAATCACGACCTGATCCTGGCAAACAACCTGCAGAAAAGCCAATCAAATATATTTTCACAAGAGATGGAATGTGAGGCAATAATAGAGTACAAAGGTTG
+
AABBBBFFFFBBGGGGGGGGGGHGHHGHHHHHHHHGHGGGGHCGHHGHHHGGHHGGHHHHHGHHHHHHHHHHGGHGHHHGHFFHHHHHHHHHHHHHHHHHHHHHHHGHHGHHHHFHHEHHHHHGHHHHHHHHHGHHHFHHHHHGHHHGFHFHHHHHHGHGGGGGHGHGHHHHGHHHHHHHGGHFGHHHHHHHGHGHHHHFFHHHHGHGEHHHGGGFCGHFHHHHCFGGG?EGGFFFGGGGBFFGGBFGGF/
@M03495:530:000000000-LYBTV:1:2114:20562:17927 2:N:0:CATCACCC+TGCTATAT
ATATTTTGCCTTTGATAAACCAGGGACTCAGGCTGGACCAAAGCTCACATGCTGACAGATCGGAAGAGCGTCGTGTAGGGAAAGAGTGTATATAGCAGTGTAGATCTCGGTGGTCGCCGTATCATTAAAAAAAAAAAAAGAAAAAGAAAAGAGAGGAGGATTGATCGATCGAATAAAAAGACGATAAGATCGACTTATCAGTGGTATTATAGGATGTATGAAGCGTAAAATGATAAGCGTTTGTTGTACAA
+
BBCCCFFFFFFFGGGGGGGGGGHGGGGHHHHHHHGGHHHHHHHHHHHHHHHHHHHHHHHHHHGGGGHHHGGGGEGHHHHGHHHHHHFHHHHHHHGHHHHHHGGFHGHHHFEFGEFE/EE/EFGHHGFGGHHGGCD/-<<...//....///.//....../1/011....9./0.:110<./9-...0111..<..1<<1111/1111111:001001111110-99..<101111<<-.99.//.<1111
@M03495:530:000000000-LYBTV:1:2114:22444:17943 2:N:0:CATCACCC+TGCTATAT
ATATTTTGCCGTTGATAAACCACCCTCCCTGTGGTCGTTATCTTGCTCCTTCTGTCGTCAACTTCCAAAGCTCACATGCTGACAGATCGGAAGAGCGTCGTGTAGGGAAAGAGTGTATATAGCAGTGTAGATCTCGGTGGTCGCCGTATCATTAAAAAAAAAAAAAGAATGAAAGATACGAGACAGAGAACGATTGGTAGAGAGAGATATGGAAAGATGAGTCAGCGTGGTGACATTCAGGATAACTTTGA
+
CCCDDFFFFFCCGGGGGGGGGGGGGHHGGHHHHHFHGGGHHHHHHHHHHHHHHHHHGGGHGHHHHHHHHHHHHHHHHHHHHHHHHHHHHGGGGHHHGGGGFGHHHHGHHHHHHGHHHHHHHHHHHGH4FFFFFBHEG?FDBFC@EGGFCCGHGHFFHB@FG-<<--.<.0:0111/0119..<./////00......111<11.9..11111100./0<1011110..9-9.101111::000000111<1
@M03495:530:000000000-LYBTV:1:2114:13844:17945 2:N:0:CATCACCC+TGCTATAT
ATATTTTGCCGTTGATAAACCACCCTCCCTGTGGTCGTTATCTTGCTCCTTCTGTCGTCAACGAATTTACTAATTCCAAAGCTCACATGCTGACAGATCGGAAGAGCGTCGTGTAGGGAAAGAGTGTATATAGCAGTGTAGATCTCGGTGGTCGCCGTATCATTAAAAAAAAAAAATATACAAACAGTGAGTGAACAAGATTGTGGAAATAGTGTATCGTTGTGCAATATAGCAGTGTATGGCTTTCGAGC
+
CCDDCFFFFFCCGGGGGGGGGGGGGHHGGHHHHHHHGGGHHHHHHHHHHHHHHHHHGGGHGHGGGHHHHHHHHHHHHHHHHHHHHHHHHHHHHHHHHHHHGGGGHHHGGGGEGFHHGGHHHHHGGGGHHHHHHHHHHGHHGH22FF0F?CE<?//<E/.<FDGBDB1FHGCECE--.:00000:.</:000000000///:0::0.000000000000./.<..00000<00000<<000</././0../.
@M03495:530:000000000-LYBTV:1:2114:14485:17947 2:N:0:CATCACCC+TGCTATAT
ATATTTTGCCGTTGATAAACCAGGGACTCAGGCTGGACCAAAGCTCACATGCTGACAGATCGGAAGAGCGTCGTGTAGGGAAAGAGTGTATATAGCAGTGTAGATCTCGGTGGTCGCCGTATCATTAAAAAAAAAAAAAGGAGACAGCGCTGATAGGAGTAACGCATGTGAACACAAGTGGAGGGTACAGACACCAGTGACGTAAGAGTCACAGTGAGATCTATGTTGGCAAAGAGAAGTCGAGACGTGAG
+
CCBCCFFFFFECGGGGGGGGGGHGGGGHHHHHHHHGHHHHHHHHHHHHHHHHHHHHHHHHHHGGGGHHHGGGGFGHHHHGGHHHGHGGHHHHHHHHHHHHGGHGHHHHHG??D/BE/EE/CFFBHHGFDFFGGFC----<./...//.--<:.011/<///11.--..111101/..<1<00..-./0111.//...1011.....1010<11<01:0<10:111111.000.////0/<1..9...9..<
@M03495:530:000000000-LYBTV:1:2114:4530:17963 2:N:0:CATCACCC+TGCTATAT
ATATTTTGCCGTTGATAAACCAGCTAATTCCAAAGCTCACATGCTGACAGATCGGAAGAGCGTCGTGTAGGGAAAGAGTGTATATAGCAGTGTAGATCTCGGTGGTCGCCGTATCATTAAAAAAAAAAAAAAAGAAACAAGAGCTTGTGCAAGATAATGTGTACGTATATGACCTTCTATACATGTACGACACACGAGAGGTCGAATGTGTAGACTACAAGTATTACAACGAACTCTAGGATACACAGTTA
+
BBBCCFFFFFCBGGGGGGGGGGHHHGHHHHHHHHHHHHHHHHHHHHHHHHHHHHGGGGHGHGGGGEFHHGHGGHHHHHHGHHHHHHHHHHEHGFEHHGEGHG?AFEGC?FG/E0GFHHHHHFFBBD@/<><--...///.//./00/.::000;00:0:00000./00:00000000000000:0;00;..--/.---;-.0/:9.0000;0000;0/000;000:0000-..;.0;0000000:00.000
@M03495:530:000000000-LYBTV:1:2114:9076:17984 2:N:0:CATCACCC+TGCTATAT
ATATTTTGCCGTTGATAAACCACCCTCCCTTGGTCGTTATCTTGCTCCTTCTGTCGTCAACGAATTTACTAATTCCAAAGCTCACATGCTGACAGATCGGAAGAGCGTCGTGTAGGGAAAGAGTGTATATAGCAGTGTAGATCTCGGTGGTCGCCGTATCATTAAAAAAAAAAAAAAAAAAGTAGGAAGCGCAAGAAGGCAGGTGCTAAATAAAGGACGATGCAACGCGACGTAGAGAAACGAACTAGCAG
+
CDDDCFFFFFCBGGGGGGGGGGGGGHHGGHHHHHHGGGHHHHHHHHHHHHHHHHHGGGHGHGGGHHHHHHHHHHHHHHHHHHHHHHHHHHGHHHHHHHHGGGGHHHGGGGGGHHHHGHHHHHHHHHHHHHHHHHHFHBDFF3FHDHG<DE?2ACGA/<FADFGFFHGHGGGGGGB------.00000:..-----//:.9..-.:00;0000:000/.--.9.000------:..90000/...-.00/00
@M03495:530:000000000-LYBTV:1:2114:15955:17986 2:N:0:CATCACCC+TGCTATAT
ATATTTTGCCGTTGATAAACCACCCTCCCTGTGGTCATTATCTTGCTCCTTCTGTCGTCAACGAATTTACTAATTCCAAAGCTCACATGCTGACAGATCGGAAGAGCGTCGTGTAGGGAAAGAGTGTATATAGCAGTGTAGATCTCGGTGGTCGCCGTATCATTAAAAAAAAAAAAAAGGAGGAGACAAGTAAGGACGGAATCAGTAGCAATTGGATAGACACAGAGAATTAGATACAGAGCGAATGGGAA
+
CCCDDFFFFFDCGGGGGGGGGGGGGHHGGHHHHHHHHHHHHHHHHHHHHHHHHHHHGGGHGHGGGHHHHHHHHHHHHHHHHHHHHHHHHHHHHHHHHHHHGGGGHHHGGGGGGGHHHGHHHHHHHHHHHHHHGHHHHHHHHHGFHHHGCCD?>EC?@@/GFBFGHFHFBCCCC@@-<-../....9.//.<00000.--...000:00000000000:000://.0//0000000:000<//-<--00./0
@M03495:530:000000000-LYBTV:1:2114:20680:17987 2:N:0:CATCACCC+TGCTATAT
ATATTTTGCCGTTGATAAACCAGCTAATCCTGAAAAAAAAATCAAAGCTAAAAACTACAATGCTAAGACCACGATGTGACTGCTATCAAAGTTAGATATATATGTAAATTATTCATCTGTCAAATCCTAGAATTATATCATACCTGCTCCAGCAATCACGACCTGTAATGGTTTAGTGGGTTGTTCACTGTTTCTGAAAAATGAAGATAGTTGTCCAGCTTCCAAAAAGTTTATTGTGTTTTCTAGTGGAG
+
ABCCCFFFFFCCGGGGGGGGGGHHHGHGHHHHHHHHHGGGGHHHHHHHHHHHHHGHHHHHHHHHHHHHHGGHGGHGHHHHHFGHHHHHHHGHHHFHHHHHHHHHHHHHHGHHHHHHHHHHHHHHHHHHHGHHHGHHHHHHHHHHHHFHHHHGHHHHHHHFDGGGHHHHHHHHHHHHGHHFGGGGHHHHHHGHHGGGHHGHHHHHHHBGHHHBGHHGFFHFHHFFHHGGGGGGGGGGGGFGFFFGFFFFFB?
@M03495:530:000000000-LYBTV:1:2114:21051:18014 2:N:0:CATCACCC+TGCTATAT
ATATTTTGCCGTTGATAAACCAGCAATGTCACAACCACTTCTTGCCCTCCAAAGCTCACATGCTGACAGATCGGAAGAGCGTCGTGTAGGGAAAGAGTGTATATAGCAGTGTAGATCTCGGTGGTCGCCGTATCATTAAAAAAAAAAAAAAGAGAGTAGACTGATGTGAGAGAATGCTGCAGTATAGTGTAAACACGACGATAGATGATCGCAGAGACTGAGGGGTCGAATCGAATAAGAGGTGTGAGAAG
+
CCCCCFFFFFCBGGGGGGGGGGHHHHHEFFGHHHGGGGHHHHHHHHGHHGHHHHHHHHHHHHHHHHHHGHHHHGGGGHHHGGGGGGHHHHGHHHHHHHHHHHHHHHHHHHHGGGFHHHHHGFGG<3E/AF@DA02@FGFFGFDFD<>--<<<.//.011111<011111::0.0:11110/01111111111111..----9.BB1111:....9.//000<..-..--.:.<./0.:<1<.:.<.1111/
@M03495:530:000000000-LYBTV:1:2114:5194:18023 2:N:0:CATCACCC+TGCTATAT
ATATTTTGCCGTTGATAAACCAGCTAATCCTGAAAAAAAAATCAAAGCTAAAAACTACAATGCTAAGACCACGATGTGACTGCTATCAAAGTTAGATATATATGTAAATTATTCATCTGTCAAATCCTAGAATTATATCATACCTGCTCCAGCAATCACGACCTGTAATGGTTTAGTGGGTTGTTCACTGTTTCTGAAAAATGAAGATAGTTGTCCAGCTTCCAAAAAGTTTATTGTGTTTTCTAGTGGAG
+
AAABBFFFFFBACEGGGGGGGGHHGHHHGGGGHHBGHG?EEHFGHHHHHHHHGFGHHHHGHHHHHHGHHFGHGGHGFBGHFGGFFHFHHHHHHHHHHHGHGHHHHHHFHHHHHHHHHHHHGHHHHHHHHHHHHHGHHHHHHHHEHHGG?GHFGHHHHGHGGGGGHHHFHHGFFHHHGHHFGGGG.FDHHHHDDFHHFFHEAGFH0CGFGGCGHFGCCGHHHEFG0C.9CFGGGGFBB09BFBBFFBFF.0:
@M03495:530:000000000-LYBTV:1:2114:26683:18024 2:N:0:CATCACCC+TGCTATAT
ATATTTTGCCGTTGATAAACCAGCTAATCCTGAAAAAAAAATCAAAGCTAAAAACTACAATGCTAAGACCACGATGTGACTGCTATCAAAGTTAGATATATATGTAAATTATTCATCTGTCAAATCCTAGAATTATATCATACCTGCTCCAGCAATCACGACCTGTAATGGTTTAGTGGGTTGTTCACTGTTTCTGAAAAATGAAGATAGTTGTCCAGCTTCCAAAAAGTTTATTGTGTTTTCTAGTGGAG
+
BBABBFFFFFBAFCGGGGGGGGHEFGFGGHHHFHHHFEGGGHFHHHHFHGHHFDEHHHFB5FFHGHFHHHHHGGHGHHBFFFHHHHGGBFFHHHHFHFGHHHDHFHH4GFHHHHHFHHHHHH4GHGBGHHHHHGHHHGGGFFDFGHAG3FGHGGHHHFHGGCGDHGDBGHE??GCG1>GHGF@EEFHHHHBG0GFHHH0D<CGBDGHHHGFHGHHFHH/:CGBGFF.9C0BC0FBFGGFG/BFBFF09.CA
@M03495:530:000000000-LYBTV:1:2114:23429:18027 2:N:0:CATCACCC+TGCTATAT
ATATTTTGCCGTTGATAAACCAGGTCGTTATCTTGCTCCTTCTGTCGTCAACGAATTTACAATTCCAAAGCTCACATGCTGACAGATCGGAAGAGCGTCGTGTAGGGAAAGAGTGTATATAGCAGTGTAGATCTCGGTGGTCGCCGTATCATTAAAAAAAAACAAAAATGGGAAAATGATAGACGACGCATGTAACTCAGAGCATCAAGGCATGTAAGCAAAGTGATGGCTGTGAGCGATGGAAGCATGAG
+
BCCDCFFFFFDDGGGGGGGGGGHGHHGGGHHHHHHHHHHHHHHHHHGGGHGHGGGHHHHHHHHHHHHHHHHHHHHHHHHHHHHHHHHHHGGGGHHHGGGGGGHHHHGHHHHHHHHHGHHHHHFFHFGFHHHHEFHFG?CDA>C/CD@E0AGFFHBGHHFGFE..<....00</C./10111110.-<99-A.1111110000/0000000..0.11:101/</1111<0//.</<10--.../0/.0100:
@M03495:530:000000000-LYBTV:1:2114:13419:18034 2:N:0:CATCACCC+TGCTATAT
ATATTTTGCCGTTGATAAACCAGGACTCAGGCTGGACCAAAGCTCACATGCTGACAGATCGGAAGAGCGTCGTGTAGGGAAAGAGTGTATATAGCAGTGTAGATCTCGGTGGTCGCCGTATCATTAAAAAAAAAAAAAAAAGAAAGCGATATGAGCACACCTACTTACGCATCTACAGATGTTATTATAGTCTGTATGAATGCGTCAGTCTTTCACAACACAAGAGCGTCAGAGAGATAATTCAAGTATGG
+
CCDDDFFFFFCBGGGGGGGGGGHGHHHHHHHHHHGHHHHHHHGHHHHHHHHHHHHHHHHHHGGGGHHHGEGGEGHHHHGHHHHHHHHGHHHHHHHHHHGGGGGHGGFHGFDGGBE/EEEDHHHGHHEHFHGGG//<----<.../0/....-00<00:/.9/0/:00<...<<0:<00000:00000000000:0000000:0.9-..<<00000000.....././-...<00/.90:0000<00<000/
@M03495:530:000000000-LYBTV:1:2114:7894:18043 2:N:0:CATCACCC+TGCTATAT
ATATTTTGCCGTTGATAAACCAGCTAATCCTGAAAAAAAAATCAAAGCTAAAAACTACAATGCTAAGACCACGATGTGACTGCTATCAAAGTTAGATATATATGTAAATTATTCATCTGTCAAATCCTAGAATTATATCATACCTGCTCCAGCAATCACGACCTGTAATGGTTTAGTGGGTTGTTCACTGTTTCTGAAAAATGAAGATAGTTGTCCAGCTTCCAAAAAGTTTATTGTGTTTTCTAGTGGAG
+
CCCCCFFFFFBAGGGGGGGGGGHHHHHHHHHHHHHHHGGGGHHHHHHHHHHHHHGHHHHHHHHHGHHHHHHHGGHGHGHHHHHHGHHHHHHFHHHHHGHHHHHHHHHHHHHHHHGHHHHHHHHHHHHHHHGHHHHHHHHHHHHHHHHHHHGHHHHHHHHGGGGGHHHHHHHHGHHHHHGHGGGGHHHHHHHHHHHHHHHHFHHHFHHGHHHHHHHHHFFGHHHHHGHGGGGGGGGGFF/CFGGGGGFGFFE
@M03495:530:000000000-LYBTV:1:2114:9060:18063 2:N:0:CATCACCC+TGCTATAT
ATATTTTGCCGTTGATAAACCAGAGGACTCAGGCTGGACCAAAGCTCACATGCTGACAGATCGGAAGAGCGTCGTGTAGGGAAAGAGTGTATATAGCAGTGTAGATCTCGGTGGTCGCCGTATCATTAAAAAAAAAAAAAAGCAAAGAAGAGGCAGACAGTAGGGGTCTCGATAATGGGATGAGACAAAGAACTGGGGAGACAAATCAGTAGACGTGCGGCGCAACAAAGGACTGTAGCAGTGTGTGCGAA
+
CCCCDFFFFFCCGGGGGGGGGGHHHGHHHHHHHHHHGHHHHHHHHHHHHHHHHHGHHHHHHHHGGGGHHGGGGGGGHHHHGFHHHHHGGGHHHHHHHHHGHHHHFFHHHHGFGE?GG/EG/?GHHHGHFFFHGGG/CC---..0/<//./0....:..//0:00..../0/0/:.000./:.0;00/////./0:/.-.-..///:;0000000.9..;-;-----...///./.00000::00:..0.9-
@M03495:530:000000000-LYBTV:1:2114:25218:18071 2:N:0:CATCACCC+TGCTATAT
ATATTTTGCCGTTGATAAACCAGGACTCAGGCTGGACCAAAGCTCACATGCTGACAGATCGGAAGAGCGTCGTGTAGGGAAAGAGTGTATATAGCAGTGTAGATCTCGGTGGTCGCCGTATCATTAAAAAAAAAAATATTCATAAAAATCGGTTGCTCCAGTTTGAATAAAAACAACAAGTGGTGAAATGAGGCTAGTTGGTCCAATGTAATTGTGATTACCATGAGATCGTCTGATAGTGTGCAGGAACT
+
BCCCCFFFFFBAFGGGGGGGGGHGHGHHHGHHHHGHGHGHHHHHFHHHHHHHHHGGHGHHEGGGGFHHGEEFGGHFHHGHHHHFGBG@GGHFHFEHGHFBGHDDFDGH/?E/??E/EEEEHFFGFH3B32/B?C/>0F111D1<11>F.0.<.<<.00000<;C0000;0:00......;;000.0909;009C.0.0;00.009000;000;009B0000009;09000.:...0;0000:0000../.9
@M03495:530:000000000-LYBTV:1:2114:21328:18073 2:N:0:CATCACCC+TGCTATAT
ATATTTTGCCGTTGATAAACCAAAGCTCACATGCTGACAGATCGGAAGAGCGTCGTGTAGGGAAAGAGTGTATATAGCAGTGTAGATCTCGGTGGTCGCCGTATCATTAAAAAAAAAAAAAAGCGAGAGTGCGTACTTACAGGGTACTACGAATTCAAGATACCAAATAGCAGATCCACAGAGGTATTGTCTAACTGAGTATGTAATGACATAGTTGAGAGTAATCGTGACATACATAATCGTCTGTGATC
+
DDDDDFFFFFCAGGGGGGGGGGHHHHHHHHGHHHHHHHHHHGHHGGGGHHHGGGGEFGHHHGHHHHHHHHHGHHHHGHHHHHHHHHHHHHHGEFEEGG?FGEAGGHHHGHHHHGGGCC///-.0..-<-00=-<.<.00000/.;/0000.....=0;00009000.0000009000000.0/.000009000009000000000090900000;0000.000:00;../.0000;0;900.....:0000
@M03495:530:000000000-LYBTV:1:2114:15272:18078 2:N:0:CATCACCC+TGCTATAT
ATATTTTGCCGTTGATAAACCAAAACTCACATGCTGACAGATCGGAAGAGCGTCGTGTAGGGAAAGAGTGTATATAGCAGTGTAGATCTCGGTGGTCGCCGTATCATTAAAAAAAAAAAAATGCAAAACAAATAAGGGTGGCTTACACGTTAGAGTGTAGTGGGACTTGATTATGCAAATATACAAATAATAGATTACGTGTGGAGACGGTAACGAGGTTGATATCGGTCAGGTCACTGAGTACGCACAGA
+
DDDDDFFFFFDCGGGGGGGGGGHHHHHHHHHHHHHHHHGHHGHHGGGEHHHGGGGGGHHHHGGHHFGHFGHHHHHHHHHHHHGHFGHFFGGG1EEFHCCEE/>GGGHHEHFHFE@CFG///01111100..01=1110<.-...<000..::.00:00000/.....<<0<0000<<0000<00:<00000<0<0:00.//:..0.0....<.0...-./</0<00.-...//<00000<0<0:...--/0
@M03495:530:000000000-LYBTV:1:2114:2151:18078 2:N:0:CATCACCC+TGCTATAT
ATATTTTGCCGTTGATAAACCAGCTAATCCTGAAAAAAAAATCAAAGCTAAAAACTACAATGCTAAGACCACGATGTGACTGCTATCAAAGTTAGATATATATGTAAATTATTCATCTGTCAAATCCTAGAATTATATCATACCTGCTCCAGCAATCACGACCTGTCCTGGCAAACAACCTGCAGAAAAGCCAATCAAATATATTTTCACAAGAGATGGAATGTGAGGCAATAATAGAGTACAAAGGTTGA
+
BBCCCFFFFFCAGGGGGGFGGGHHHHHHHHHHHHHHHGGGGHHGHHHHHHHHHHGHHHHHHHHHHHHHHFHHGGEGHHHHHHFGHHHHHHHHHHHHHHHHHHHHHHHHHHHHHHHHHHHHGHHHHHGHHHHHHHHHHHHFHHH2FGHHHHHHGHHHHHHCGGGGHHCFBHHEHHHHHHHGHHAGHBHHHHFHHHHHHHGFHHHFHHHFHGGHH/CGGHHHHFFGFFFFEEGGFFBB0BFBFGGGGGECFG;
@M03495:530:000000000-LYBTV:1:2114:20499:18094 2:N:0:CATCACCC+TGCTATAT
ATATTTTGCCGTTGATAAACCAGCTAATCCTGAAAAAAAAATCAAAGCTAAAAACTACAATGCTAAGACCACGATGTGACTGCTATCAAAGTTAGATATATATGTAAATTATTCATCTGTCAAATCCTAGAATTATATCATACCTGCTCCAGCAATCACGACCTGTAATGGTTTAGTGGGTTGTTCACTGTTTCTGAAAAATGAAGATAGTTGTCCAGCTTCCAAAAAGTTTATTGTGTTTTCTAGTGGAG
+
ABBBBFFFFFBBGGGGGFGGGGDHHCG5GHGHHHHGGGGGGHHHGHHHHHHFHHGHHGHGHGHGHHHHHHFHGCHFHHHHHHBGHHHHFGHHFHGHHHHHGHHGFHHHHHHHGHHHHHHHEHHHHHHHHFHHHHHFGFFFFHHHHHHHGHFHGHHGHHHGFDGGHHGHHHHFFHHHGFGEEGGDF1DGHFDGGHHHF0<G..<<DCCGGGF0;;FFCFHH0C/:C0;AEBFFFBFFFE9/FFGGF0F0AB?
@M03495:530:000000000-LYBTV:1:2114:17009:18126 2:N:0:CATCACCC+TGCTATAT
ATATTTTGCCGTTGATAAACCAGCTAATCCTGAAAAAAAAATCAAAGCTAAAAACTACAATGCTAAGACCACGATGTGACTGCTATCAAAGTTAGATATATATGTAAATTATTCATCTGTCAAATCCTAGAATTATATCATACCTGCTCCAGCAATCACGACCTGTAATGGTTTAGTGGGTTGTTCACTGTTTCTGAAAAATGAAGATAGTTGTCCAGCTTCCAAAAAGTTTATTGTGTTTTCTAGTGGAG
+
AB?ABFFFFFBBGGGGGGFGGGHHHHHHHHHHHHHHHGGGGHHHHHHHHHHHHHGHHHHHHHHHHHHHFHHHGGHGHGHHHGFHHFHHHHFHHGHHHHHHHHHGHHHHHHHHHHHHHHHHHHHHHHHHHHHHHHHHHHHHHHHGHHHHHGHHHHHHHHHGGDDGHHHGHHHHGHGBFGHHGFCFHHGHHHHHGHHHFHHHHHGHHHFGHHHFFGFEGBGHFHHFGGGFF0FFGGGBFF;FFFFBBFFFGGE
@M03495:530:000000000-LYBTV:1:2114:9205:18170 2:N:0:CATCACCC+TGCTATAT
ATATTTTGCCGTTGATAAACCAGCTAATCCTGAAAAAAAAATCAAAGCTAAAAACTACAATGCTAAGACCACGATGTGACTGCTATCAAAGTTAGATATATATGTAAATTATTCATCTGTCAAATCCTAGAATTATATCATACCTGCTCCAGCAATCACGACCTGTCCTGGCAAACAACCTGCAGAAAAGCCAATCAAATATATTTTCACAAGAGATGGAATGTGAGGCAATAATAGAGTACAAAGGTTGA
+
BCCCCFFFFFCCGGGGGGGGGGHHHHHHHHHHHHHHHGGGGHHHHHGHHHHHHHGHHHHHHHHHHHHHHGHHFEGGHHHHHHHHHHHHHHHHHHHHHHHHHHHHHHHHHHHHHHHHHHHHHHHHHHHHHHHHHHHHHHHHHHHFHHGHHHHHGGGHHHHGGGGGHHHHHGHHHHHHHHHGHHHHGHHHHHHHHGHGHH0DDGFGHHHHHHHHHGHHHHHHHHHHFGGFGGFFFGGBFFF9CFFFFGGBFC;
@M03495:530:000000000-LYBTV:1:2114:6759:18172 2:N:0:CATCACCC+TGCTATAT
ATATTTTGCCGTTGATAAACCAGTCAGGAGTCCAAAGCTCACATGCTGACAGATCGGAAGAGCGTCGTGTAGGGAAAGAGTGTATATAGCAGTGTAGATCTCGGTGGTCGCCGTATCATTAAAAAAAAAAAAAATAAAAATATGACATGACGGTTGCAGCTGGTCCCAAAAAACAGACGACATGTAACTAGTAAAGAACGCGGAGTAACAAACACCACATCATAACAATAAAGCACCTTCAACTTGACATT
+
DDDDDFFFFFCCGGGGGGGGGGHHHHHHHGHHHHHHHHHHHHHHHHHHHHHHGHHHGGGGHHHGGGGEFFHHHGGHHHHHHHHHHHHHFHHHGHGHHHHHHHHGGGGGFCEFG<EGHFHHHDGBGGGC/>>-<-010000<<000000<00.-..-.000/0//00.0/.:.;.9C/.-:-:.00000000:00000./..-;--./0000........0:00000000000000;./0000000;0000;
@M03495:530:000000000-LYBTV:1:2114:14832:18240 2:N:0:CATCACCC+TGCTATAT
ATATTTTGCCGTTGATAAACCACCCTCCCTGTGGTCGTTATCTTGCTCCTTCTGTCGTCAACGAATTTACTAATTCCAAAGCTCACATGCTGACAGATCGGAAGAGCGTCGTGTAGGGAAAGAGTGTATATAGCAGTGTAGATCTCGGTGGTCGCCGTAGCATTAAAAAAAAAAAAACACGAGAGAGATCGGCGTACTAGAGTCACAAACAAAGGCAGGAGCTGTGAGCCGATATAGCCACAAGGCTTGAG
+
ABCCCFFFFFCCGGGGGGGGGGGGGHHGGHHHHHHHGGGHHHHHHHHHHHHHHHHHGGGHGHGGGHHHHHHHHGHHHGHHHHHHHHHHHHGHHHHHHHGGGGGGHHGGGGGGGHHHHEGHHHFGGHHHGHHHFHHHHHDFHFFHH@GC<??<?/@/<A<.<FHHEG<1F@D<--:9-....--.-..90;:.-----9//:/:///;/;....//9..-....///////;----////;/....;/9-.9
@M03495:530:000000000-LYBTV:1:2114:18673:18247 2:N:0:CATCACCC+TGCTATAT
ATATTTTGCCGTTGATAAACCACCCTCCCCAAAGCTCACATGCTGACAGATCGGAAGAGCGTCGTGTAGGGAAAGAGTGTATATAGCAGTGTAGATCTCGGTGGTCGCCGTATCATTAAAAAAAAAAAAAAAGAGTTACAGGGAGAAAGCGTCTGGGTCGAGTTCTAAGGACGGGGGAGATGACATGGGGAGGGTGACTAGAGGGGGGTCAGAATAGATGGGCAGATTGTGAGCGTGAGTGAAGGTACATG
+
CCCCEFFFFFDDGGGGGGGGGGGGGHHGGGFEGHHHHHHHHHHHHHHHHHHHHGGGGHHGGGGGFGFGHHGHHHHHHHHHHHHHHHHHHHHHHHFHHHHHGFFG>GEEGG/EGHHHHHHHHHGGFG?>>-<-../11=1=</.....00/....9////-<-0.11<11/0.-------./01001</<..9--...011000/.----9./11<101110../..01001110-..9.1011100111<<
@M03495:530:000000000-LYBTV:1:2114:29007:18256 2:N:0:CATCACCC+TGCTATAT
ATATTTTGCCGTTGATAAACCAGCTAATCCTGAAAAAAAAATCAAAGCTAAAAACTACAATGCTAAGACCACGATGTGACTGCTATCAAAGTTAGATATATATGTAAATTATTCATCTGTCAAATCCTAGAATTATATCATACCTGCTCCAGCAATCACGACCTGTAATGGTTTAGTGGGTTGTTCACTGTTTCTGAAAAATGAAGATAGTTGTCCAGCTTCCAAAAAGTTTATTGTGTTTTCTAGTGGAG
+
BBBCBFFFFFCCGGGGFFGGGGHHGHHHHHHHHHHHFGGGGHHHHEBFHHHHHGGHHGHHHHHHHHGHHGFGGGHGHHHHHHFHHHHHHHFGHHHHHHHHHHHHHHHFFHHHGHHHHHHHHHFGHHHHHHHHGHHHHHHHHHHFHHHGDHHGGGFHHGHGDDGGHHHFHHHGFGHGFDHGEFFGHHHHHHHHFHHHH0<DCGHDGHHHHHHGHFFFHEHFHHHGBCAADBFGGGEFGGBFBFFFFGFG?GE
@M03495:530:000000000-LYBTV:1:2114:2605:18314 2:N:0:CATCACCC+TGCTATAT
ATATTTTGCCGTTGATAAACCAGCTAATTCCAAAGCTCACATGCTGACAGATCGGAAGAGCGTCGTGTAGGGAAAGAGTGTATATAGCAGTGTAGATCTCGGTGGTCGCCGTATCATTAAAAAAAAAAAAAAAGCGAATTGAGTGCCAGGACACAAGACTAGACAGGTCCGACGGACTCCAAGACGTGCAGTCCGGCCTTTCAGAGTAAGACAAGAGTGCAGTTGGCGCGTAGTTCCACCACTACACATCA
+
AABBBFFFFFBAGGGGGGGGGGHHHHHHFHHHHHHHHHHHHHHHFHHHGHHHHHGGGGFFHGEFFEEFFDGGFGHHHFGGGGHHGHHFHHGCEFFHGHBF1E1?E?F//AE@?F0G4GHHHFHGG@D<</---<...-<<00<000000.../.;..;/;0/:00/.0/0-.---;--/////...;...////.--:.///////;//////.;:.//:///////-.----.9///9...9///./9/9
@M03495:530:000000000-LYBTV:1:2114:8314:18315 2:N:0:CATCACCC+TGCTATAT
ATATTTTGCCGTTGATAAACCACCCTCCCTGTGGTCGTTATCTTGCTCCTTCTGTCGTCAACGAATTTACTAATTCCAAAGCTCACATGCTGACAGATCGGAAGAGCGTCGTGTAGGGAAAGAGTGTATATAGCAGTGTAGATCTCGGTGGTCGCCGTATCATTAAAAAAAAAAAAAATGAAAAGAGATGTGCGAATGGAAGGAACTATGAGGATGAATGGAAGATTGAGAAATGAGACTCGATAGATCGA
+
CCDDDFFFFFDBGGGGGGGGGGGGGHHGGHHHHHHHGGGHHHHHHHHHHHHHHHHHGGGHGHGGGHHHHHHHHHHHHHHHHHHHHHHHHHHHHHHHHHHHGGGGHHHGGGGGGHHHHGHHHHHHGHHHHHHHHGHHHH?FHHF2GHHG/?CC=@CACE.>0=<GHGGFB@?@GG<9<-.0:000/.//00000.<--000:/../.000000<0/00000000/.00000.0000000000<9/.<000..
@M03495:530:000000000-LYBTV:1:2114:24121:18331 2:N:0:CATCACCC+TGCTATAT
ATATTTTGCCGTTGATAAACCAGCTAATCCTGAAAAAAAAATCAAAGCTAAAAACTACAATGCTAAGACCACGATGTGACTGCTATCAAAGTTAGATATATATGTAAATTATTCATCTGTCAAATCCTAGAATTATATCATACCTGCTCCAGCAATCACGACCTGTCCTGGCAAACAACCTGCAGAAAAGCCAATCAAATATATTTTCACAAGAGATGGAATGTGAGGCAATAATAGAGTACAAAGGTTGA
+
ABBCCFFFFFCAGGGGGGGGGGHHHGHHHHHHHHHHHGGGGHHHHHHHHHHGHHGHHHHHHHHHHHHHHHHHGGHGHHHHHHHHHHHHHHHHHHHHHHHHHHHHHHHHHHHHHHHHHHHHHHHHHHHHHHHHHHHHHHHHHHHHHHGHHHHHHHHHHHHGGGGGHHHHHHGGHHGGHHHGHHHHHEHHHHHHFHCGHHGGGHHHFGHHHHH<C/GHHHHCHFFCFFFGEGGFBFGGGGG0BFGGGGG0FG;
@M03495:530:000000000-LYBTV:1:2114:10999:18335 2:N:0:CATCACCC+TGCTATAT
ATATTTTGCCGCTGATAAACCACCCTCCCTGTGGTCGTTATTTGCTCCTTCTGTCGTCAACGAATTTACTAATTCCAAAGCTCACATGCTGACAGATCGGAAGAGCGTCGTGTAGGGAAAGAGTGTATATAGCAGTGTAGATCTCGGTGGTCGCCGTATCATTAAAAAAAAAAAAAAATGGCGAAGGAAGTGGGTAGGGAGTCGGAAGTGCGAATGCATAAGTGATGATGTGAATATCTGATCACCACGCA
+
CCCDEFFFFFECGGGGGGGGGGGGGHHGGHHHHHGHGGGHHHHHHHHHHHHHHHHGGGHGHGGGHHHHHHHHHHHHHHHHHHHHHHHHHHHHHHHHHHHGGGGHHHGGGGGGHHHHGGHHHHHGHGHGHHHHHHHFF3DGGF2GHHGFGG?=<//A<.0><FGGF<GDEFEACF--9-.00/---<../.000.<1.../../---..<0<<.--0111<1111<<111111111111<11111//0.9.-
@M03495:530:000000000-LYBTV:1:2114:10624:18338 2:N:0:CATCACCC+TGCTATAT
ATATTTTGCCGTTGATAAACCAGCTAATTCCAAAGCTCACATGCTGACAGATCGGAAGAGCGTCGTGTAGGGAAAGAGTGTATATAGCAGTGTAGATCTCGGTGGTCGCCGTATCATTAAAAAAAAAAAAAGAAATGAAAACGATGGAGTAGATGTTATAGGATCGTGATAACTTGATGGAAGACTAGTGTACAACGCAACGAGAATGTGAACATACAAGAGAGTGAGGACTCAAGCAGACGTAGAAGCGG
+
CCDDEFFFFFECGGGGGGGGGGHHHHHHHHHHHHHHHHHHHHHHHHHHHHHHHHGGGGHHHGGGGEFGHHHGHHGHHHGHHHHHHHHHHHHHHHHHGHHHGGFGGABEEEG/EFFHHHHGHGHGGGCC>/-..<01111110-.<..</0/1=11<11111001/./<//110<:10110/0/.<10011111110------....0111:101110000/.<.<:10.0.</0000///.-.9..110-<
@M03495:530:000000000-LYBTV:1:2114:3450:18338 2:N:0:CATCACCC+TGCTATAT
ATATTTTGCCGTTGATAAACCACCCTCCCTGTGGTCGTTATCTTGCTCCTTCTGTCGTCAACGAATTTACTAATTCCAAAGCTCACATGCTGACAGATCGGAAGAGCGTCGTGTAGGGAAAGAGTGTATATAGCAGTGTAGATCTCGGTGGTCGCCGTATCATTAAAAAAAAAAAAAGTAATAAAGTGGCTGCGTACTAAAGTAGGACAGGAGAGAAAGAGAATGTCGCATATCATGCACGACTATGCGAA
+
CCCDCFFFFFDDGGGGGGGGGGGGGHHGGHHHHHGHGGGHHHHHHEHHHHHHHHHHGGGHGHGGGHHHHHHHHHHHHHHHHHHHHHHHHFHHHHHGHHGEGGGGHHGGGCFEEHHFHGFHHGHFFFGHHHHHHHHGFF3?D3DGB>FF/???1/</@/.<<F<DG1111-<-----9.000;000090:....-..-.0000000000/..;....9;0///0000;..-;.00000000..-.-000..;
@M03495:530:000000000-LYBTV:1:2114:25512:18362 2:N:0:CATCACCC+TGCTATAT
ATATTTTGCCGTTGATAAACCAGTTGGCTCTAGCTGCCATGCAATGTCACAACCACTTCTTGCCCTCCAAAGCTCACATGCTGACAGATCGGAAGAGCGTCGTGTAGGGAAAGAGTGTATATAGCAGTGTAGATCTCGGTGGTCGCCGTATCATTAAAAAAAAAAGAGAAGTAGAGTAGATGGGTAGTGACGGATAGAGTAATAAGTGTCAATGTAGATGGATCGCGTGGTGAAGACATGTACGGATGGAG
+
CDCDEFFFFFEDGGGGGGGGGGHHHHHHHHHHHHHHHHHHHHHHHHHHHHHHGGGGHHHHHHHHHHHGHHHHHHHHHHHHHHHHHHHHHHHGGGFGHHGGGGGGFHHHGHHHHHHHHHHHHHHHHGGFHBGHHBE4GGEEDGD2B//>//?0FGFFFHBDCC>-<..//0/111111<11110.<<.0/11.-..<<11<1111111111:11111<1110/10..----..1011//10111...<-.//
@M03495:530:000000000-LYBTV:1:2114:19084:18384 2:N:0:CATCACCC+TGCTATAT
ATATTTTGCCGTTGATAAACCAGAACCATCCAAAGCTCACATGCTGACAGATCGGAAGAGCGTCGTGTAGGGAAAGAGTGTATATAGCAGTGTAGATCTCGGTGGTCGCCGTCTCATTAAAAAAAAAAAAAAAAGCAATCATGGTGACGATGGTAAAACAATGAATACTGTGTATGCACATCAAAGGATGAGACAAAGAGCTGTAGTGCACGGATACGATAGCAGCAATGATCAGTGTGACGTTCACCGAG
+
BBBBBFFFFFBACCGGGGGGCGHHHHHHHHHHHHHGHHHHHGHHHHHHHHGHHHGGGGHHHGEGEEEGHHHGFCGGGHFGHHHHBFFBHEHGGHHGH4FGFGEEE>?>EFE</0FHHE4FBDGF@GFG/A<---../<<0000000;0...:.:00000..09000;0009000009000009000//0//000/.;//../;::///://.--../...;./;/.../////9///////....///.--
@M03495:530:000000000-LYBTV:1:2114:20168:18403 2:N:0:CATCACCC+TGCTATAT
ATATTTTGCCGTTGATAAACCAGCTAATCCTGAAAAAAAAATCAAAGCTAAAAACTACAATGCTAAGACCACGATGTGACTGCTATCAAAGTTAGATATATATGTAAATTATTCATCTGTCAAATCCTAGAATTATATCATACCTGCTCCAGCAATCACGACCTGTAATGGTTTAGTGGGTTGTTCACTGTTTCTGAAAAATGAAGATAGTTGTCCAGCTTCCAAAAAGTTTATTGTGTTTTCTAGTGGAG
+
BBCCBFFFFFCCGGGGGGGGGGHGHHHHHHHHHHHHHGGGGHHHHHHHHHHHHHGHHHHHGHHHHHHHHHHHGGHGHHHHHGGHHHHHHGHHHHHHHHHHHHHHHHHHHHHHHHHHGHHHHHGHHHHHHHHHHHHHHHHHHHHHHHHHFHHGHHHHHHHGGGGGHGHHHHHHHHHHGHHEEGGGEHHHHHGFGFHHHHGEFGHHDGHHGGHHHHHHFHHHHHHHHFCCEFFFFFGGFE/CFFFGB0;C.FE
@M03495:530:000000000-LYBTV:1:2114:19934:18405 2:N:0:CATCACCC+TGCTATAT
ATATTTTGCCGTTGATAAACCAGCTAATCCTGAAAAAAAAATCAAAGCTAAAAACTACAATGCTAAGACCACGATGTGACTGCTATCAAAGTTAGATATATATGTAAATTATTCATCTGTCAAATCCTAGAATTATATCATACCTGCTCCAGCAATCACGACCTGTAATGGTTTAGTGGGTTGTTCACTGTTTCTGAAAAATGAAGATAGTTGTCCAGCTTCCAAAAAGTTTATTGTGTTTTCTAGTGGAG
+
AABBBFFFFFBAGGGGGGGGGGHHHHGHGHHHBGHHHGGCGHHGHHHHHHHHHHFHHFHHHHHHHHGHHHHHGEEGHHHHHGHGHHHHHHHHHHHHHHHHHHHHGGHHHHHHHHHHHHHHHHHHGHHGHHHHHHHHHHGFHGFHHHHGHGHHGHGHGHHDGGGGHHHHBHGFHGGHGHEEEGGGFFFGHFFGGFHHHGFHCHHHHGHHGHHHHHHHHHECHFFFGF.EABBFBFFFGGFGBGGGFFFGGGE
@M03495:530:000000000-LYBTV:1:2114:20944:18410 2:N:0:CATCACCC+TGCTATAT
ATATTTTGCCGTTGATAAACCAGCTAATCCTGAAAAAAAAATCAAAGCTAAAAACTACAATGCTAAGACCACGATGTGACTGCTATCAAAGTTAGATATATATGTAAATTATTCATCTGTCAAATCCTAGAATTATATCATACCTGCTCCAGCAATCACGACCTGGAGATGCGTTGAACCTATCCTCAACACCAGAAATCTCAACTGTCCTGGCAAACAACCTGCAGAAAAGCCAATCAAATATATTTTCA
+
BCCCCFFFFFCAGGGGGGGGGGHHHHHGHHHHHHHHHGGGGHHHHHGHHHHHHHGHHHHHHHHHHFHHHHHHGGHGHGHHHHGHHHHHHHHHHHGHHHHHHHHHHHHHHHHHHHHHHHHHHHHHHHHHHFHHHHHHHGHHHHHGHHHHGHHGHHHHHHHGGGGGHHFHHHHHGGGCGHHHHGHHHHHHGGHGGHGHFHHFGHHCFHHHHHHHGHHHFGFGFGGGGGGGFGGBFF/:;BBFFBF0FBFGGF0
@M03495:530:000000000-LYBTV:1:2114:19820:18412 2:N:0:CATCACCC+TGCTATAT
ATATTTTGCCGTTGATAAACCAGCTAATCCTGAAAAAAAAATCAAAGCTAAAAACTACAATGCTAAGACCACGATGTGACTGCTATCAAAGTTAGATATATATGTAAATTATTCATCTGTCAAATCCTAGAATTATATCATACCTGCTCCAGCAATCACGACCTGTAATGGTTTAGTGGGTTGTTCACTGTTTCTGAAAAATGAAGATAGTTGTCCAGCTTCCAAAAAGTTTATTGTGTTTTCTAGTGGAG
+
CCCDCFFFFFCCGGGGGGGGGGHHGHHHHHHHHHHGHGGGGHHGHHHHHHGHHHGHHHHHGHHHHGHHHHHHGGHGHHHHHHHHHHHHHHHHHHHHHHHHHHHHHHHHHHHHHHHHHHHHHHHHHHHHHHHHHHHHHHGHHHHHHHGHGHHHGHHHHHHGGGGGHHHHHHHHHHHGFHFHGGGGHHHHHHHHHHHHHFDGHHF1DCHHHFGFHHGHGHHEHHHEGFAED0FGGGGGGGFGGGBFGGGG?F?
@M03495:530:000000000-LYBTV:1:2114:15953:18424 2:N:0:CATCACCC+TGCTATAT
ATATTTTGCCGTTGATAAACCAGGACTCAGGCTGGACCAAAGCTCACATGCTGACAGATCGGAAGAGCGTCGTGTAGGGAAAGAGTGTATATAGCAGTGTAGATCTCGGTGGTCGCCGTATCATTAAAAAAAAAAAAAAAAAAGAAAAAGGAATGGACGTTGAGTGGAGGAACAATGATACACAGACACGAGAAATCAGATGAGAACAAGAAGACATGTTACAGTGGTATAGAGAGTGAGGACAGGAGATG
+
CCCCDFFFFFECGGGGGGGGGGHGHHHHHHHHHHGHHHHHHHHHHHHHHHHHHHHHHHHHHGGGGHHHGGGGGGHHHHGHHHHHHHGGHHHHHHHHHHHGHFFBGHHHGEEG?3EEEF<ACGFFHHFHHHGGGC<@---<--<...//:..//<00009....010.0..././/0:1111100.0.//.--9.01100011<0110////:/0//1011111011/111111<<.<110.0./...../0
@M03495:530:000000000-LYBTV:1:2114:20487:18437 2:N:0:CATCACCC+TGCTATAT
ATATTTTGCCGTTGATAAACCAGCTAATCCTGAAAAAAAAATCAAAGCTAAAAACTACAATGCTAAGACCACGATGTGACTGCTATCAAAGTTAGATATATATGTAAATTATTCATCTGTCAAATCCTAGAATTATATCATACCTGCTCCAGCAATCACGACCTGTAATGGTTTAGTGGGTTGTTCACTGTTTCTGAAAAATGAAGATAGTTGTCCAGCTTCCAAAAAGTTTATTGTGTTTTCTAGTGGAG
+
AABBCFFFFFBBGGGGGGGGGGHHHHHHHHHHHHHHHGGGGHHHHHHGHHHHGGGHHHHHHHHGHHHHHFGHGGHGHHHHHHHHHHHHHHHHGHHHHHHHHHHHHHHGHEHHHHHHHHGHFHHHHHHHHGHHHHHHHGHHHGGGHHGGDCGHFHHHHHHFGGGGHHHGGGGHHHFFFFAEDGCDHHHHHHHHHGHHHHHHHHHBHHFGHHHBGGHBCHHHGH/GHHFGDFGBFFFFFFCFFGGFGFFFEFE
@M03495:530:000000000-LYBTV:1:2114:15481:18445 2:N:0:CATCACCC+TGCTATAT
ATATTTTGCCGTTGATAAACCAGCTAATCCTGAAAAAAAAATCAAAGCTAAAAACTACAATGCTAAGACCACGATGTGACTGCTATCAAAGTTAGATATATATGTAAATTATTCATCTGTCAAATCCTAGAATTATATCATACCTGCTCCAGCAATCACGACCTGTAATGGTTTAGTGGGTTGTTCACTGTTTCTGAAAAATGAAGATAGTTGTCCAGCTTCCAAAAAGTTTATTGTGTTTTCTAGTGGAG
+
ABCCCFFFFFBAGGGGGGGGGGHHHHHHHHHHHHHHHGGGGHHHHHHHHHHGHHGHHHHHHHHHHHHHHHHHGGHGHHHHHHHHHHHHHHGFHHGHHHHHHHHHHHHHHHHHHHHHHHHHHHHHHHHHHHHHHHHHHHFHHGHFFHGHHHHHGHHHHHHGGGGGHGHEHHHFGHHE1FGC.FFGHGHHHHGHHHHHHHHHGHHHFHBHFHFFGCGCCGGHHHEEFCGFDFGGGFGGFF/:FFBFFFBB?BE
@M03495:530:000000000-LYBTV:1:2114:8822:18452 2:N:0:CATCACCC+TGCTATAT
ATATTTTGCCGTTGATAAACCAGCTAATCCTGAAAAAAAAATCAAAGCTAAAAACTACAATGCTAAGACCACGATGTGACTGCTATCAAAGTTAGATATATATGTAAATTATTCATCTGTCAAATCCTAGAATTATATCATACCTGCTCCAGCAATCACGACCTGTAATGGTTTAGTGGGTTGTTCACTGTTTCTGAAAAATGAAGATAGTTGTCCAGCTTCCAAAAAGTTTATTGTGTTTTCTAGTGGAG
+
BCCCCFFFFFCBGGGGGGGGGGHHHHHHGHHHHHHHHGGGGHHHHHHHHHHHHHGHHHHHHHHHHHHHHHHHGGHGHGHHHHHHHHHHHHHHHHHGHHHHHHHHHHHGHHHHHHHHHHHHHHHHHHHGHFHGHHHHHHHHHHGHHHHHHHHHGHHHHHHGGGGGHHHHHHHHEGHFFGHHFGCGHEFHHHHHFHHHGHHHFGHHHHHHHHGHGHF0GHHHGHGFHHHEF0BFFFGGFFFFGGGGGGGGFGE
@M03495:530:000000000-LYBTV:1:2114:16112:18456 2:N:0:CATCACCC+TGCTATAT
ATATTTTGCCGTTGATAAACCAGGACTCAGGCTGGACCAAAGCTCACATGCTGACAGATCGGAAGAGCGTCGTGTAGGGAAAGAGTGTATATAGCAGTGTAGATCTCGGTGGTCGCCGTATCATTAAAAAAAAAAGCATAGCAATCGCATCCTCGGGTGTCGCAGGTATAAAAGGTAGAGGGCAAGGATCATTTCAACGCGACATTAATATGCCGCCCACTCCTGTGCGCGACACAGCACATGATAGTTAC
+
BCCBBFFFFFCCGGGGGGGGGGHGDHHHHHHHFHGHHHGHHHGHHHHHHGHHHHHHHGHHHGGGGHHGGEFEEGHHHHGFHHHFFGHHHHHHHHGHHHGDFGBGGEB0F?EFEB/<E@//0GHHEH33FG/<A//.0<11111111...<-/0<.<-.--/..-.-:0000000.000;0/....9..0/.000000;.-----.//////;/:99--...9/9:://.-----;/..9.//////////9
@M03495:530:000000000-LYBTV:1:2114:19417:18460 2:N:0:CATCACCC+TGCTATAT
ATATTTTGCCGTTGATAAACCAGCTAATCCTGAAAAAAAAATCAAAGCTAAAAACTACAATGCTAAGACCACGATGTGACTGCTATCAAAGTTAGATATATATGTAAATTATTCATCTGTCAAATCCTAGAATTATATCATACCTGCTCCAGCAATCACGACCTGTAATGGTTTAGTGGGTTGTTCACTGTTTCTGAAAAATGAAGATAGTTGTCCAGCTTCCAAAAAGTTTATTGTTTTTTCTAGTGGAG
+
AABBBFFFFFBCGGGGGGGGGGHHHGHGHHHHGHHHHGGGGHHHHEHFHHHHHHGHHGHHGHHHHHHFFFHHGGHGHFHHHGBHHHHHHGHHHHHHHHHGGHHGHHHFFFHHGHHHHHHHGHHHGHGHHFHHHGHFHHHBFGFGGHHBFFHGEHHFCGHDFGG?GFHHHHF?FGG1>DGFEGGGHHHHHHHGDFGHGHHHHHHB0C0FHHHGHFHCCGFHFFB0;0CEDFGGEFFF00/;E?B0;F0FFF?
@M03495:530:000000000-LYBTV:1:2114:3166:18499 2:N:0:CATCACCC+TGCTATAT
ATATTTTGCCGTTGATAAACCACCCTCCCTGTGGTCGTTATCTTGCTCCTTCTGTCGTCAACGAATTTACTAATTCCAAAGCTCACATGCTGACAGATCGGAAGAGCGTCGTGTTAGGGAAAGAGTGTATATAGCAGTGTAGATCTCGGTGGTCGCCGTATCATTAAAAAAAAAAAAAAAAGAAAAGTCAGGAATCAATAACACTGTATAGAAAGATAAATACATAAGAATTGATGTGCTAGAATGGTTAG
+
CCCCCFFFFFECGGGGGGGGGGGGGHHGGHHHHHHHGGGHHHHHHHHHHHHHHHHHGGGHGHGGGHHHHHHHHHHHHHHHHHHHHHHHHHHHHHHHHHHHGGGGHHFGGGGGGHHHHGGHHHHHHHHHHGHHHHHHHDCGHHGHGFHF/CEG??A>EE-<FGHHHGHHH<EEC??-<----...<//0111/0/001011000000111111110/01<1110011<11101011111111<011101<1.
@M03495:530:000000000-LYBTV:1:2114:2780:18515 2:N:0:CATCACCC+TGCCATAT
ATATTTTGCCGTTGATAAACCACCCCCCTGTGGTCGTTATCTTGCTCCTTCTGTCGTCAACGAATTTACTAATTCCAAAGCTCACATGCTGACAGATTCGGAAGAGCGTCGTGTAGGGAAAGAGTGTATATGGCAGTGTAGATCTGGGGGGTGGCAGTGTCATTAAAAAAAAAAAAACAGAGAGACTAGGGTACAATCGGTCCAATAAGATAACGAATTACTAGTGTAATAAGTAATAAGAGTGTGGAAAG
+
CCCCCFFFFFBAGGGGGGGGGGGGGGGGGGHHHHHGGGHHHHHHHHHHHHHHHHHGGGHGHGGGHHHHGHHHHHHHHHHHGHHHHHHHHHHHHHHHHHHGHGGGHHHGGGGGGHHGHGHHHHHHGHGHHHHHHHGA@@2>2222>11?//B---././0;0;;B90BBFFAAF-;--..9///../0;0/.//00000:.;.-00009000000.....00000:0000000090;00000:0000.000:
@M03495:530:000000000-LYBTV:1:2114:15684:18515 2:N:0:CATCACCC+TGCTATAT
ATATTTTGCCGTTGATAAACCAGGACTCAGGCTGGACCAAAGCTCACATGCTGACAGATCGGAAGAGCGTCGTGTAGGGAAAGAGTGTATATAGCAGTGTAGATCTCGGTGGTCGCCGTATCATTAAAAAAAAAAAAACAAAAATGACAATTTTGCGGGCCGGGGTACGAGTAAGTAACACACTGTGCAGGATCGAACAGGATTCTTTGGCCATGTTGCGAGCCTAAGGGCCAACCTATAGCTGTCAGTCG
+
CCDCDFFFFFDCGGGGGGGGGGHGHHHHHHHHHHGHHHHHHHHHHHHHHHHHHGHFHHHHHGGGGHHHGGGGEGGHHHGHHHHGHGHGHHHHHHHHHHGHHHGBGHHHFGGG/?EEEG/AGFBFHDGGGBCCC//<-<.<...<<0<001011110-----9---<.0.....1111<1109</0111<1..0/.9/.-/.<0101111/000/01:11-<-<</00//......./01111101011<<.
@M03495:530:000000000-LYBTV:1:2114:21097:18528 2:N:0:CATCACCC+TGCTATAT
ATATTTTGCCGTTGATAAACCACCCTCCCTGTGGTCGTTATCTTGCTCCTTCTGTCGTCAACGAATTTACTAATTCCAAAGCTCACATGCTGACAGATCGGAAGAGCGTCGTGTAGGGAAAGAGTGTATATAGCAGTGTAGATCTCGGTGGTCGCCGTATCATTAAAAAAAAAAAAAAGTGTGACAAAGGATGACGTAGACACAGTACAACAGGAGACGCATTAGGAGAACACACACGTGGAGACGAGTCA
+
CDDDDFFFFFECGGGGGGGGGGGGGHHGGHHHHHHHGGGHHHHHHHHHHHHHHHHHGGGHGHGGGHHHHHHHHHHHHHHHHHHHHHHHHHHHHHHHHHHHGGGGHHHGGGGGGGHHHGHHGGFGBFGHHHHHHFHHHHHFFFDGHHGG<????EC/A/.<>GFHHFBDF?@E------.0111111<//<<B0<09.9..11//.0<111:./......--.911:1/..0//....-<....0..--./1
@M03495:530:000000000-LYBTV:1:2114:23516:18554 2:N:0:CATCACCC+TGCTATAT
ATATTTTGCCGTTGATAAACCAGGACTCAGGCTGGACCAAAGCTCACATGCTGACAGATCGGAAGAGCGTCGTGTAGGGAAAGAGTGTATATAGCAGTGTAGATCTCGGTGGTCGCCGTATCATTAAAAAAAAAAAAACAGTAGATATGCACATGATCAAGGACAGTCATGGAGTCTATGGCACTGCGCTGGAAGTGCGGATGTACACTCATAGATGAGTCAGGGCTTACGGCAGAACGTAACATCAGAGA
+
CCCDEFFFFFECGGGGGGGGGGHGHHHGHHHHHHGHHHHHHHHHHHHHHHHHHHHHHHHHHGGGGHHHGEGGEFGHHHGGHHHFHHHGHHHHHHHHHHHGHHHGEHHHGFGGD3EEEGEDEGFGHHHHGFFCGFC-<-../1111111111011:0:<1000.<:<000<100/0/1111<./0//0.----.0/001--<--<11111//11111110<11:/...<0<9<@--.//<<...1100000/
@M03495:530:000000000-LYBTV:1:2114:10762:18566 2:N:0:CATCACCC+TGCTATAT
ATATTTTGCCGTTGATAAACCAGCTAATCCTGAAAAAAAAATCAAAGCTAAAAACTACAATGCTAAGACCACGATGTGACTGCTATCAAAGTTAGATATATATGTAAATTATTCATCTGTCAAATCCTAGAATTATATCATACCTGCTCCAGCAATCACGAGTCCTGGCAAACAACCTGCAGAAAAGCCAATCAAATATATTTTCACAAGAGATGGAATGTGAGGCAATAATAGAGTACAAAGGTTGAACC
+
BCCCCFFFFFCBGGGGGGGGGGHHHHHHHHHHHHHHHGGGGHHHHHHHHHHHHHGHHHHHHHHHHHHHGHHHGGHGHHHHHHHHHHHHHHHHHHHHHHHHHHHHHHHHHHHHHHHHHGHHHHFHHHHHHHHHHHHHHHHHHHGGHHGHHHHHGHHHHGHGGGGHHHHHHHHHHHGHEHHHHHHHHHHGHGFHHHHHHHHHHHHHHHHHHHHHHHHGHHHHHGGHHGGGGFFFGGGGFGFGBFFGGBFGGF9
@M03495:530:000000000-LYBTV:1:2114:14067:18567 2:N:0:CATCACCC+TGCTTTAT
ATATTTTGCCGTTGATAAACCAGCTAATCCTGAAAAAAAAATCAAAGCTAAAAACTACAATGCTAAGACCACGATGTGACTGCTATCAAAGTTAGATATATATGTAAATTATTCATCTGTCAAATCCTAGAATTATATCATACCTGCTCCAGCAATCACGACCTGTAATGGTTTAGTGGGTTGTTCACTGTTTCTGAAAAATGAAGATAGTTGTCCAGCTTCCAAAAAGTTTATTGTGTTTTCTAGTGGAG
+
BBCCCFFFFFCAGGGGGGGGGGGHHHHHHHHGHHHHHGGGGHHHHHGHHHHHHHGHHHHHHHHHHHHHHHHHGGHGHHHHHHFHHHHHHHHHHHGHHHHHHHHHHHHHHHHHHHHHGHHHHHHGHHFHHHHHGHHHHHHHHHHFGHEHFFHHFHFHGHHGGCEGHFHEHHHHHHHEHGHEEFGGHHHFHHHHHGHHHHHHCHHHHGHHHHHHHHHHHFHHHFGHCBGEDFFFGGGGGGGGGGGFFGFGGFA
@M03495:530:000000000-LYBTV:1:2114:4994:18569 2:N:0:CATCACCC+TGCTATAT
ATATTTTGCCGTTGATAAACCAGCTAATCCTGAAAAAAAAATCAAAGCTAAAAACTACAATGCTAAGACCACGATGTGACTGCTATCAAAGTTAGATATATATGTAAATTATTCATCTGTCAAATCCTAGAATTATATCATACCTGCTCCAGCAATCACGACCTGTAATGGTTTAGTGGGTTGTTCACTGTTTCTGAAAAATGAAGATAGTTGTCCAGCTTCCAAATAGTTTATTGTGTTTTCTTGTGGAG
+
>AAABFFFFFBAGGGGGGGGGGHHHHHHGHH4GHFHHFGGGHCGFGGBGHHHHHEGHHHHHBGFHHHHHFGHDGHGHHHGHFHFGHHHHHHEFHHHHDGHHHGHDBGGH4FDGFFHFHHHHFHHFFGEFHHGHHHHEHHGHHHFFHAGGF2F2<@GH2@BDC?EHHGEGBDGFGFBGHE.CFGGHHH0G0GHEDFFDFB0.<00=C0;0GGHHBC0;B/GGHHHFG009FGFB0BBFFBFB;9000;9.0.
@M03495:530:000000000-LYBTV:1:2114:5672:18601 2:N:0:CATCACCC+TGCTATAT
ATATTTTGCCGTTGATAAACCAGCTAATCCTGAAAAAAAAATCAAAGCTAAAAACTACAATGCTAAGACCACGATGTGACTGCTATCAAAGTTAGATATATATGTAAATTATTCATCTGTCAAATCCTAGAATTATATCATACCTGCTCCAGCAATCACGACCTCCTGGCAAACAACCTGCAGAAAAGCCAATCAAATATATTTTCACAAGAGATGGAATGTGAGGCAATAATAGAGTACAAAGGTTGAAC
+
BCCCCFFFFFC2EFGGGGGGGGGHHCHHGHHGHHHHHGGEGHHHHHHHHHHGHHGHHHHHHHHHHHHHHGHHGGHGHHHHHHGHHHHHHGHHHHHHHHHHHHHHHHHHHHHHHHHHHGHHHHHHGHHHHHHHHHHHHGHHHHHHHHGHHHGHGGGHHEHGGGGGHHHHFAHHHHHHHGGFHHHHHBHHHHHEHGHHHHFHHHHHHHHHHGHBGHHFEHFHHHHHGGGGGFGCFGFGGFGGG0FGFFGFFG0
@M03495:530:000000000-LYBTV:1:2114:21156:18606 2:N:0:CATCACCC+TGCTATAT
ATATTTTGCCGTTGATAAACCAAAGCTCACATGCTGACAGATCGGAAGAGCGTCGTGTAGGGAAAGAGTGTATATAGCAGTGTAGATCTCGGTGGTCGCCGTATCATTAAAAAAAACAATCAAATCCAAGAATTATATCGTCGGTGCTCCATCAATCACGCCCGGAAATGCGTGTGTGGGTTGTGTACGTTTGATGATCAATGAATATAGTTGTCCAGCTGCCCAACAGATGATTGGATCTTATAATCCAG
+
CDDCDFFFFFDCGGGGGGGGGGHHGFHHHHHHHHHHHBHGHHHFGGGFFGFGEDEGGHHGHGCFGFGFDFGGBGHFBFHFGG@EF4F444FE1EF13>/1>>/0BF4BF4FFDEC////222222222220@2222111/?///<>-11<<1<1>11<0.<.<-----:00......:..:.@;9/00:;:B.000000::00;00:;0;000;0000/000..0;.A//000:00.00:000:00000:0
@M03495:530:000000000-LYBTV:1:2114:19392:18610 2:N:0:CATCACCC+TGCTATAT
ATATTTTGCCGTTGATAAACCACCCCCCTGTGGTCGTTATCTTGCTCCTTCTGTCGTCAACGAATTTACTAATTCCAAAGCTCACATGCTGACAGATCGGAAGAGCGTCGTGTAGGGAAAGAGTGTATATAGCAGTGTAGATCTCGGTGGTCGCCGTATCATTAAAAAAAAAAAGACAAAGGTAATGATGAGGAGCAAGGATGAGATGAGTGACGGATAGAAAGATAGAACGCAGTAGGCTAGTGCTGTAG
+
CCDDEFFFFFCCGGGGGGGGGGGGGGGGGGHHHAGFGGHHHHHHHHHHHHHHHHHGGGHGHGGGHHHHHHHHHHHHHHHHHHHHHHHHHHHHHHHHHHHGGGGHHHGGGGGGHHHHGGHHHGHHHDHDFHHHHFHFG2FGHFHEHHGFGE??E@EA<.<FGHHHGHFFFFFGGG..///://01<1111110<0...//..:00011<101011.-...01110/:11110..--.110000.0111111<
@M03495:530:000000000-LYBTV:1:2114:2777:18631 2:N:0:CATCACCC+TGCTATAT
ATATTTTGCCGTGATAAACCAGGACTCAGGCTGGACCAAAGCTCACATGCTGACAGATCGGAAGAGCGTCGTGTAGGGAAAGAGTGTATATAGCAGTGTAGATCTCGGTGGTCGCCGTATCATTAAAAAAAAAAGAAAAGCGCATAGACAAAGGAGCGGGAGTAGATGGAAAGTGTAAGAGGACGGATACATACGAGCATATGGTAGCGTAGATGTATGGTGTTATGAGAGATAAGACAGCTCACAATCAG
+
BBAABFFFFFBAGGGGGGGGGGGHHHHHHHHHHGGAHHHHHHHHHHHHHGHHHHHHHHHHGGGGHHHGE?E>ECGGHGFGHFHHGGFGBGHGHBHFD3B4F4B4D4FEEA?E3EEEEEEFCDFGF3F?2/<B?</<>0000.-<.<0<00//<//..-----./00000/00.00000000..9--;..00000...--0009000009:.-.000099/00:.:000000.000009//.0000000000
@M03495:530:000000000-LYBTV:1:2114:14004:18636 2:N:0:CATCACCC+TGCTATAT
ATATTTTGCCGTTGATAAACCAGCTAATCCTGAAAAAAAAATCAAAGCTAAAAACTACAATGCTAAGACCACGATGTGACTGCTATCAAAGTTAGATATATATGTAAATTATTCATCTGTCAAATCCTAGAATTATATCATACCTGCTCCAGCAATCACGACCTGTAATGGTTTAGTGGGTTGTTCACTGTTTCTGAAAAATGAAGATAGTTGTCCAGCTTCCAAAAAGTTTATTGTGTTTTCTAGTGGAG
+
CDCDCFFFFFCBGGGGGGGGGGHHHHHHHHHHHHHHHGGGGHHGHHHHHHHHHHGHHHHHHHHHHHHHHHHHGGHGHHHHHHFHHHHHHHHHHHHHHHHHHHHHHHHHHHHHHHHHGHHHHHHHHHHHHHHHHHHHHHHHHHHFFHFHHFFFHHHHHGHGFEGGHHHGHHHHHHHGDGHHCFGGFGHHHHHHHFHHHFGGCGHHGFHHHGHHHHHBGFHHHHFHFHHGGFFGGGGGGFFGGGGGGGGFFFG
@M03495:530:000000000-LYBTV:1:2114:24250:18643 2:N:0:CATCACCC+TGCTATAT
ATATTTTGCCGTTGATAAACCAGGCGGACCAAAGCTCACATGCTGACAGATCGGAAGAGCGTCGTGTAGGGAAAGAGTGTATATAGCAGTGTAGATCTCGGTGGTCGCCGTATCATTAAAAAAAAAAAAAAATGAGATATCACGACGAACGGTGAAGTGCGGTAGAAGGTATAACAGAATCAGTTTGAGATGGGAGCATGGACGTAGGAATACTAATACGAGCTCCGTCGCGTGTCCGTAGGGAGCAATGT
+
CCCCDFFFFFBBGGGGGGGGGGHGHGGGGGHHHHHHHHHHHHHHHHHHHHHHHGGGGHHHGGGGGGHGHGGHHHHGHHHHHHHFHHHHHHHHHHFGHHHHG>EFEBEEGD@AAHBFHHHHHHGCFCG---<-.0111111111:.--9--<.<..01<01--...111.01111100/0111011111<.1<0.:.<.0:.00-....01000111111...-.00.<.-----./1..<.../<../00:
@M03495:530:000000000-LYBTV:1:2114:19987:18661 2:N:0:CATCACCC+TGCTATAT
ATATTTTGCCGTTGATAAACCACCCTCCCTGTGGTCGTTATCTTGCTCCTTCTGTCGTCAACGAATTTACTAATTCCAAAGCTCACATGCTGACAGATCGGAAGAGCGTCGTGTAGGGAAAGAGTGTATATAGCAGTGTAGATCTCGGTGGTCGCCGTATCATTAAAAAAAAAAAAAGAGAAAAGATAAACAGATCGACGAAATACATTAAAGAGACGCAATGTGAAGTCATCATAGAGGACACAGGTGCA
+
DEEEEFFFFFECGGGGGGGGGGGGGHHGGHHHHHFHFGGHHHHHHHHHGHHHHHHHGGGHGHGGGHHHHHHHHHHHHHHGHHHHHHHHHGHHHHHHHHHHGGGGHHHGGGGGGFHHHGHHHHHHGHHGHHHFHFHHHHFGHFFDGGFGCC?/?E/?A@<0GFH1FDGGFCCGCE@-9..//00//.0<1101//10..----..1001111111///.---<01111<111111111:</.././.<0<00
@M03495:530:000000000-LYBTV:1:2114:16045:18667 2:N:0:CATCACCC+TGCTATAT
ATATTTTGCCGTTGATAAACCAGCTAATCCTGAAAAAAAAATCAAAGCTAAAAACTACAATGCTAAGACCACGATGTGACTGCTATCAAAGTTAGATATATATGTAAATTATTCATCTGTCAAATCCTAGAATTATATCATACCTGCTCCAGCAATCACGACCTGTAATGGTTTAGTGGGTTGTTCACTGTTTCTGAAAAATGAAGATAGTTGTCCAGCTTCCAAAAAGTTTATTGTGTTTTCTAGTGGAG
+
BCCCCFFFFFDCGGGGGGGGGGHHHHGGHFHHHHHGHGGGFHFFHHBHHHHHHGGHHHHHHHHHHHHHHHGHGEHGFFHFHHHHHGHHHHHHHHHHGHHHHHHHHHHHHHHHHHHHGHHHHHHHHHGHHHHHHHHHHHHHHHHHFFHFHHFHHHHHHHHG?BEGHHH1FHHFGHHH>GHHGGGEGHHHHHHHHGHGHHGF.CHHHGFFFGHFHHHFHFHHEFGHHHHGGFGGGGEFGFFFFB0CFFF:FFE
@M03495:530:000000000-LYBTV:1:2114:11327:18672 2:N:0:CATCACCC+TGCTATAT
ATATTTTGCCGTTGATAAACCAGCTAATCCTGAAAAAAAAATCAAAGCTAAAAACTACAATGCTAAGACCACGATGTGACTGCTATCAAAGTTAGATATATATGTAAATTATTCATCTGTCAAATCCTAGAATTATATCATACCTGCTCCAGCAATCACGACCTGTCCTGGCAAACAACCTGCAGAAAAGCCAATCAAATATATTTTCACAAGAGATGGAATGTGAGGCAATAATAGAGTACAAAGGTTGA
+
ABCCCFFFFFCBGGGGGGGGGGHHHHHHHHHHGHHHHGGGGHHHHGHHHHHHHHGHHHHHHHHHHHHHHHHHGGHGHHHHHHFHHHHHHHHHHHHHHHHHHHHHHHHHHHHHHHHHHHHHHHHHHHHHHGGHHHHHHHHHHHHGHHHHHGHHHHHHHHHGGGGGHHGHHGHHHHHHHHHGHHHHHHGHHHHHHHHHGGHHGHHHHHHHHGHFGCGHHHGFHHHFGGGGGGGGGGGGGGGBFFGGGGGGGGC
@M03495:530:000000000-LYBTV:1:2114:17605:18684 2:N:0:CATCACCC+TGCTATAT
ATATTTTGCCGTTGATAAACCAGCTAATCCTGAAAAAAAAATCAAAGCTAAAAACTACAATGCTAAGACCACGATGTGACTGCTATCAAAGTTAGATATATATGTAAATTATTCATCTGTCAAATCCTAGAATTATATCATACCTGCTCCAGCAATCACATGGTTTAGTGGGTTGTTCACTGTTTCTGAAAAATGAAGATAGTTGTCCAGCTTCCAAAAAGTTTATTGTGTTCCTGGCAAACAACCTGCAG
+
ABCCCFFFFFCBGGGGGGGGGGGHHHHHHHHHHHHHHGGGGHHGHGEHHHHHHHGHHGHHHHHHHHHHGGHHGGHGHFHHHHHHGHHHHGHHHHHHHHHHHFHHHHHHHHHHHHHHHHHHHHGGHHHHHHHHHHHHHGHHHHHHHHGHGHHHEHHHHHHHHHHHHHHHGHHGEGGGHHHHHHHHHHHHHHHHHHHGHHEHHHHHHHFHHHFHFHGGHGHEEGGHHHHG;;CGG0BFFFGFFFFFGDFGFG0
@M03495:530:000000000-LYBTV:1:2114:18390:18685 2:N:0:CATCACCC+TGCTATAT
ATATTTTGCCGTTGATAAACCAGCTAATCCTGAAAAAAAAATCAAAGCTAAAAACTACAATGCTACGACCACGATGTGACTGCTATCAAAGTTAGATATATATGTAAATTATTCATCTGTCAAATCCTAGAATTATATCATACCTGCTCCAGCAATCACGACCTGTAATGGTTTAGTGGGTTGTTCACTGTTTCTGAAAAATGAAGATAGTTGTCCAGCTTCCAAAAAGTTTATTGTGTTTTCTAGTGGAG
+
3AAAAFFFFFB?AEEGGFGGGCCAFG5FF5FGB33DAE2EEGHHHGHGHHHHFFEHHHFHGHHHF5BEE0EHGGGGFGHHHHGFDGHHFBGHHHHHHFHHHFFGB4FHHEHHHHFGHGHHHHHHHHCGFFHFHFHGHHGHFFF0DHEFB1FBBCGGFFGGGGGFHHHBHHG=DGHH<GHGGFGFGGHEHHDHDGFFEGGF.CC0<C:GEGF0CCF0GG/:FB/B0;.CABF;;FGFBFBFFFBFB0;B.9C
@M03495:530:000000000-LYBTV:1:2114:16157:18696 2:N:0:CATCACCC+TGCTATAT
ATATTTTGCCGTTGATAAACCAGGCGGACCAAAGCTCACATGCTGACAGATCGGAAGAGCGTCGTGTAGGGAAAGAGTGTATATAGCAGTGTAGATCTCGGTGGTCGCCGTATCATTAAAAAAAAAAACAACATAAAGATGACTAGTAATAGTGGACAAACAAAAACGAGCCAGATGACGATCACAACAATCTGTTCTACATGAACAATGTTCACTACGAATCAAAAGGAGAATAATCCCTATGCGATGTG
+
DDDDDFFFFFCCGGGGGGGGGGHGHGGGGGHHHHHHHHHHHHHHHHHHHHHHHGGGGHHHGGGGGGFGHHGHHHHHHHGHHHHHHHGHHHGGGHFFFHHHGEEGEGGEGF<AGFEFF3FFHHGGGGC?...<./0000=00000000=000000.00;./..:.;..-..--:..::00...../00...0;000000;0;000000/000000:00/.....0000/./..:000:00000000:....0
@M03495:530:000000000-LYBTV:1:2114:7810:18711 2:N:0:CATCACCC+TGCTATAT
ATATTTTGCCGTTGATAAACCACCCTCCCTGTGGTCGTTATCTTGCTCCTTCTGTCGTCAACGAATTTACTAATTCCAAAGCTCACATGCTGACAGATCGGAAGAGCGTCGTGTAGGGAAAGAGTGTATATAGCAGTGTAGATCTCGGTGGTCGCCGTATCATTAAAAAAAAAAAAATAGAGGAGTACGAGTGTAGAAGAGAGAGAAAACAAAAGACGGTGGGAACATCTGAGTAAGAAGTGTGTAAGACG
+
CCDDDFFFFFDDGGGGGGGGGGGGGHHGGHHHHHGHGGGHHHHHHHHHHHHHHHHHGGGHGHGGGHHHHHHHHHHHHHHHHHHHHHHHHHHHHHHHHHHHGGGGHHHGGGGGGHHHHGHHHHHHGHHHHHHHHHHHGHGHFHBGHDGEE?EEFC>AE/.FFF<DGFHHHGCG?F:9-.0011/..//1.....1111:10./.<..00//...././.....-.0.:1011<111111:/10:1.11<10<
@M03495:530:000000000-LYBTV:1:2114:13793:18717 2:N:0:CATCACCC+TGCTATAT
ATATTTTGCCGTTGATAAACCAGCTAATCCTGAAAAAAAAATCAAAGCTAAAAACTACAATGCTAAGACCACGATGTGACTGCTATCAAAGTTAGATATATATGTAAATTATTCATCTGTCAAATCCTAGAATTATATCATACCTGCTCCAGCAATCACGACCTGTAATGGTTTAGTGGGTTGTTCACTGTTTCTGAAAAATGAAGATAGTTGTCCAGCTTCCAAAAAGTTTATTGTGTTTTCTAGTGGAG
+
CCCCCFFFFFCCGGGGGGGGGGHHHHHHHHHHHHHHHGGGGHHHHHHHHHHHHHGHHHHHHHHHHHHHHHHHGGHGHHHHHHHHHHHHHHHHHHHHHHHHHHHHGHHHHHHHHHHHHHHHHHHHHHHHHHHHHHHHHHHHHHHHHHHHHHHHHHHHHHHGGGGGHHHHHHHGGHHGFGHGGGGGHHHHHHHHGHHHHHHHFHHGB:GHHHHHHHHHFHHHHHHGFHGEEFFGGGGGGGCFGFFGGFFFFGG
@M03495:530:000000000-LYBTV:1:2114:9656:18725 2:N:0:CATCACCC+TGCTATAT
ATATTTTGCCGTTGATAAACCAGTCAGGAGTCCAAAGCTCACATGCTGACAGATCGGAAGAGCGTCGTGTAGGGAAAGAGTGTATATAGCAGTGTAGATCTCGGTGGTCGCCGTATCATTAAAAAAAAAAAAATAGAACGTACAGGGGAGGGGACGAGTGAGCGCACCAGTGATAAGACGGCACGACGTCTAGACACAAGCGGGATGGACGAGGAGTATGGAGCACAGGTGATGGAGCAGACAAACAGACA
+
CCCCDFFFFFDCGGGGGGGGGGHGHHHFGFHHHHHHHHHHHHHHHHHGHHHHHHHHGGGGHHHGGGGFGGHHHGHHHHHHHHHHHHHHHGHHHHFHHHHHHHHGFFGGHGCFGEEAGFHHGFGHGFCG@/@--011111.....1/.-.----.:---..100-----:.101:11010..--<9.---./.1<11//....---<../0-----.//<1/://..//.001110/:/.</.///.<//./
@M03495:530:000000000-LYBTV:1:2114:19234:18727 2:N:0:CATCACCC+TGCTATAT
ATATTTTGCCGTTGATAAACCAGCTAATCCTGAAAAAAAAATCAAAGCTCACATGCTGACAGATCGGAAGAGCGTCGTGTAGGGAAAGAGTGTATATAGCAGTGTAGATCTCGGTGGTCGCCGTATCATTAAAAAAAAAAAAAGAGGAGGATGGAGAAGCCGATAAAAACAGTCTGAGACGAATAACACAAAATGAAGACGCCACATAATAACGCACACAATGTTGAGCAGACATCGTTAGCGGCTAGTAT
+
CCDCDFFFFFCCGGGGGGGGGGGHHHHHHHHHHHHHHGGGGHHHHHHHHHHHHHHHHHHHHHHHHHGGGGHHFGGGGGGHHHHGFHHHHHHHHHHHHHHHHGHHHHFHHFHHHFEFGFBCCDBBAAFFGHHFEFHGGGG?C-:.:/...../0.//0./0.----.0;0:./00000000.--..0000....0000;0/9--...0000000.:---...0000;:00::/./00....:0--9-..:00
@M03495:530:000000000-LYBTV:1:2114:27808:18739 2:N:0:CATCACCC+TGCTATAT
ATATTTTGCCGTTGATAAACCAGCTAATCCTGAAAAAAAAATCAAAGCTAAAAACTACAATGCTAAGACCACGATGTGACTGCTATCAAAGTTAGATATATATGTAAATTATTCATCTGTCAAATCCTAGAATTATATCATACCTGCTCCAGCAATCACGACCTGTAATGGTTTAGTGGGTTGTTCACTGTTTCTGAAAAATGAAGATAGTTGTCCAGCTTCCAAAAAGTTTATTGTGTTTTCTAGTGGAG
+
ABBBBFFFFFCAEGGFGFGGGGHHHHHHHHHHHHHHHGGGGHHHHHHGHHHHHHGHHHHHHHHHHHHHHGGHFGHGHHHHHHGHHHHHHHHBGHHHHHHHGHFHHHHHHHHHHHHHHHHHHHHHHHHEHHHHHHHHHHGHHHHHGHFHFHHFHHFGFGHADFGGGHGHHHGDGFHHHHHHGGGGHHHHHHHHHGHFHHHHHHHDDGHHHHHHHHH0CHHEFHHFFF.EEFFGGGFGGGFGFFFBFFGGGGG
@M03495:530:000000000-LYBTV:1:2114:26172:18746 2:N:0:CATCACCC+TGCTATAT
ATATTTTGCCGTTGATAAACCACCCTCCCTGTGGTCGTTATCTTGCTCCTTCTGTCGTCAACGAATTTACTAATTCCAAAGCTCACATGCTGACAGATCGGAAGAGCGTCGTGTAGGGAAAGAGTGTATATAGCAGTGTAGATCTCGGTGGTCGCCGTATCATTAAAAAAAAAAACAAAGGTATGCGCGGAGTAGGACGGGACGCTACGAGTAAACAAGGTTGCAAGCTGATCAGACGCAAGACAGACATC
+
CDCCDFFFFFDBGGGGGGGGGGGGGHHGGHHHHHGHGGGHHHHHHHHHHHHHHHHHGGGHGHGGGHHHHHHHHHHHHHHHHHHHHHHHHHHHHHHHHHHHGGGGHHHGGGGGGHHHHGHHHHGHDGGHHHGHHHHHHHFDFEBBG2GG?CECFGCGG@.GAD1G1DFDHG?E?@-....</01101..<--<./<00<---.---<<-.....111<9/.00/.<10.000011000-----//:/<./10
@M03495:530:000000000-LYBTV:1:2114:3827:18746 2:N:0:CATCACCC+TGCTATAT
ATATTTTGCCGTTGATAAACCACCCTCCCTGTGGTCGTTATCTTGCTCTTCTGTCGTCAACGAATTTACTAATTCCAAAGCTCACATGCTGACAGATCGGAAGAGCGTCGTGTAGGGAAAGAGTGTATATAGCAGTGTAGATCTCGGTGGTCGCCGGATCATTAAAGAAAAAAAGAAGGGTAATCGAGAGGCGGTAGGTATGTGTGTAGGTGTGGATAGTGTGATAGATACTATAAACGAGTGGCGTGAGA
+
AABBAFFFFFBAAEGGGGGGGGGGGHGGFFHHHGEGFGGHHHGHHHHHGEFHHHHGGGHGHGGGHEHHHFHHHHHHHEFHHHHHHHHGGFHFHHGFHHH?EGGHHGGGGGGGGHHHGFHHH3GFGHHGHHFHGHHGHBBG33@F2FEGGG?2ACDC->.<FG1=<10<<G/.--.../...//00....-..--;..;;0///;;.9/////;;./;////;;///////////////....9..-.-:99
@M03495:530:000000000-LYBTV:1:2114:25796:18747 2:N:0:CATCACCC+TGCTATAT
ATATTTTGCCGTTGATAAACCACCCTCCCTGTGGTCGTTATCTTGCTCCTTCTGTCGTCAACGAATTTACTAATTCCAAAGCTCACATGCTGACAGATCGGAAGAGCGTCGTGTAGGGAAAGAGTGTATATAGCAGTGTAGATCTCGGTGGTCGCCGTATCATTAAAAAAAAAAATAACGCAGGTTGAACTACAGTGCGTGGTGGCACTAGTACGGACATACCTACGCTATGGGAGCACACAAGATGTCAG
+
BCCDCFFFFFCBGGGGGGGGGGGGGHHGGHHHHHGHGGGHHHHHHHHHHHHHHHHHGGGHGHGGGHHHHGHHHHHHHHHHGHHHHHHHHHHHHHHHFHHHGGGGHHHGGGGGGHHHGGFHHHHGGHHHHHHHHGHFGHGBDHFFBBGG/??CDEGAEE<00<G1G11>G?CC?@-.000.:---.0//0000;0::009..-...:/0/00000...-:000:00;.-...00./..../.9../000000
@M03495:530:000000000-LYBTV:1:2114:2723:18768 2:N:0:CATCACCC+TGCTATAT
ATATTTTGCCGTTGATAAACCAGCTCTAGCTGCCATAGCAATGTCACAACCACTTCTTGCCCTCCAAAGCTCACATGCTGACAGATCGGAAGAGCGTCGTGTAGGGAAAGAGTGTATATAGCAGTGTAGATCTCGGTGGTCGCCGTATCATTAAAAAAAAAAAAACAGATAAACTAAAGAAAGCAGTTATAAGTGTCGAATGTGGGAAAGCACACATATATATGAGCATAGCGTCGTGAGTCGGAGCGGTT
+
CCCCCFFFFFCBGGGGGGGGGGHHHHHHFHHGHHHHHHHHHHGHGHHGHGGGGHHGHHGHHHHHGHHHGFHHHHHHHGHHHHHGHHHHGGGGGHGGGGGFGHHHHGHHGGFHGGFHFHHHHHHHHHFGHE4DBGHGGGGDF@CGB<<0F11?FGG11/--<<--:..//:0000<;000;./0/0/00000000090...00000..0../0//.:0;0000000009;900-9.--.9.00-------.-
@M03495:530:000000000-LYBTV:1:2114:8017:18784 2:N:0:CATCACCC+TGCTATAT
ATATTTTGCCGTTGATAAACCACCCTCCCTGTGGTCGTTATCTTGCTCCTTCTGTCGTCAACGAATTTACTAATTCCAAAGCTCACATGCTGACAGATCGGAAGAGCGTCGTGTAGGGAAAGAGTGTATATAGCAGTGTAGATCTCGGTGGTCGCCGTATCATTAAAAAAAAAAAAAATACAAGAGATCAGTGACTACGTGGCATGTCACAACTGCAAATGTGATAGTCGATGTGTCGTAGAACTAAATAA
+
BCCCCFFFFFCBGGGGGGGGGGGGGHHGGHHHHHHHGGGHHHHHHHHHHHHHHHHHGGGHGHGGGHHHHHHHHHHHHHHHHHHGHHHHGHGHHHHHHHHHGGGGHHFFGGGFGHHHHGFHHHEFFGHHHHHHHHHHHHFHHEBGHGHFC?CC1@@??<.<F1<<DGF1F?@@EE:--:.00000/./;000000;00/../.;/0.000900.0/0000000000000:.:.0.000;....000:0:000
@M03495:530:000000000-LYBTV:1:2114:26493:18786 2:N:0:CATCACCC+TGCTATAT
ATATTTTGCCGTTGATAAACCAGCTAATCCTGAAAAAAAAATCAAAGCTAAAAACTACAATGCTAAGACCACGATGTGACTGCTATCAAAGTTAGATATATATGTAAATTATTCATCTGTCAAATCCTAGAATTATATCATACCTGCTCCAGCAATCACGACCTGTCCTGGCAAACAACCTGCAGAAAAGCCAATCAAATATATTTTCACAAGAGATGGAATGTGAGGCAATAATAGAGTACAAAGGTTGA
+
ABCCCFFFFFCAGGGGGGGGGGHHHHHHHHHHHHHHHGGGGHGFHHHHHHHHHHEHHHHHHHHHGHHHHHCGGGHFHHHGGHEHFB3FHGFDGHHHHHHHHHFHHHHHHHHHHHHHHHBFFGHHHHHFHFHHHHHFHDHHHHEHHHHHGGHHGHHHHHHGGGGGFGHHFHHHHHHGHHHGFHHHGHGHHFGHHHGHHH0=GFHHHHHHH0CCG/./CCC;:CGCFBFFF?G0BBFBBFF:F0:CFFGFGG/
@M03495:530:000000000-LYBTV:1:2114:16781:18794 2:N:0:CATCACCC+TGCTATAT
ATATTTTGCCGTTGATAAACCAGCTAATCCTGAAAAAAAAATCAAAGCTAAAAACTACAATGCTAAGACCACGATGTGACTGCTATCAAAGTTAGATATATATGTAAATTATTCATCTGTCAAATCCTAGAATTATATCATACCTGCTCCAGCAATCACGACCTGTAATGGTTTAGTGGGTTGTTCACTGTTTCTGAAAAATGAAGATAGTTGTCCAGCTTCCAAAAAGTTTATTGTGTTTTCTATGGGAG
+
1>A>AF3DFB@1EA1EGCAG1G00BGGHHHFGHFHFHG//EGFFHGHFGAGHFFEHGFFBEABBGGCFFFFHC@G/GHBGBFF1@FFHE@GGGBGGHHEDGGFDFHFHHGHFHHGGGHDGHGHGGDGFGHHHHHHHHHGFHHH0GHAH11FHHEGEF1GGCCGG0?1<GBGGHHFFF<CGGG?E.<FDHDGHFGHHHHGH.AGHH000;C0CGGHEHFHFCCBGHGC99B0C09909;;FB9900009;/:
@M03495:530:000000000-LYBTV:1:2114:23379:18803 2:N:0:CATCACCC+TGCTATAT
ATATTTTGCCGTTGATAAACCAGCTAATCCTGAAAAAAAAATCAAAGCTAAAAACTACAATGCTAAGACCACGATGTGACTGCTATCAAAGTTAGATATATATGTAAATTATTCATCTGTCAAATCCTAGAATTATATCATACCTGCTCCAGCAATCACGACCTGTAATGGTTTAGTGGGTTGTTCACTGTTTCTGAAAAATGAAGATAGTTGTCCAGCTTCCAAAAAGTTTATTGTGTTTTCTAGTGGAG
+
AABCBFFFFFCBGGGGGGGGGGHHHHHHGHHHHHHHHGGGGHHHHHHHHHHHHHGHHHHHHHHHHHHHHHHHGGHGHEHHHHGFHHGHGHHHHHHHHHHHHHHHHHHHHHHHHHHHHHHHHHGHHHHHHHHHHHHGHGHHHHHHHHGHHGHHHHHHGHHCFGGGHDGHHHHGHHHE>GHFGGGGHHGHHHHHHHHHHHHHGGHFHHHHHHHGHHHHHGHHHHHGHHHGGGGGGFGGGFFFGFGGGFFGEFE
@M03495:530:000000000-LYBTV:1:2114:16601:18809 2:N:0:CATCACCC+TCCTATAT
ATATTTTGCCGTTGATAAACCAGCTAATCCTGAAAAAAAATCAAAGCTAAAAACTACAATGCTAAGACCACGATGTGACTGCTATCAAAGTTAGATATATATGTAAATTATTCATCTGTCAAATCCTAGAATTATATCATACCTGCTCCAGCAATCACGACCTCCTGGCAAACAACCTGCAGAAAAGCCAATCAAATATATTTTCACAAGAGATGGAATGTGAGGCAATAATAGAGTACAAAGGTTGAACC
+
BCCDCFFFFFDDGGGGGGGGGGHHHHHHHHHHHHHHHGGGGAGHHEGEAGHHHGFFHHGEDGDGHGGFHHHGGGEFGHFFFHHHFB4GHFBFHHHHHFHFGEGGBGHFHFFHHGFFHGHHFFHHGFHHGHGHHEBHGFHHF3CF3BCGHHHHHHGB2GDFGGGHHFHFAGFHFGECEEHA0GFBC00F0CGGGGGFBGGGGHH<0<0=FGBFCFGBGBB0GFBG.CEF0FB0;FB9CFBB;0FEB0:CF0.
@M03495:530:000000000-LYBTV:1:2114:7088:18812 2:N:0:CATCACCC+TGCTATAT
ATATTTTGCCGTTGATAAACCAGGACTCAGGCTGGACCAAAGCTCACATGCTGACAGATCGGAAGAGCGTCGTGTAGGGAAAGAGTGTATATAGCAGTGTAGATCTCGGTGGTCGCCGTATCATTAAAAAAAAAAAAAAGGCAAGTGTCGCGGGCAGTCGTGATATGTAGGAGCACAAACATGCGACAAGCGAGCACCATGAGTACAGCGTACGATATAGCGTATCGCTAGAAGCTAAGATATAGCGTAAG
+
CCCCCFFFFFDCGGGGGGGGGGHGHHHHHHHHHHGHGHHHHHHHHHHHHHHHHHHHHHHGHGGGGHHHGEGGFGHHHHGHHHHHHHHHHHHGHHHHHHHFHHHHHGHHGFGGEFGCGGGGEFHHHHHGHFCFGCD-<<-......0000<.:----</0...//0000:000:...//..<:00..---:...---...0000000000-..--<..-000-<.....:..00<00<00000:0<0-....
@M03495:530:000000000-LYBTV:1:2114:27376:18813 2:N:0:CATCACCC+TGCTATAT
ATATTTTGCCGTTGATAAACCAGTCAGGAGTCCAAAGCTCACATGCTGACAGATCGGAAGAGCGTCGTGTAGGGAAAGAGTGTATATAGCAGTGTAGATCTCGGTGGTCGCCGTATCATTAAAAAAAAAAAAGGAACAGACATCTGAAGCACCCAAGATCAGCAGTCTGGGAAGAGGAGAAGGGCGTGATTGCACGAGTTTTTCGTCTATCTATCAGACCCGACTGAGCCTGCCTTACAGCTGCGCAGTCC
+
@BBBBFFFBFBBCEFGGGGGFGHHGFFFCDHBFDGHHGGCCFHHHHHHEFHHHHGGGGGGGHGEEDEAEFGHHGGE1F3GBGGHHHHFHHEHFEB4BBG4BEGG1EF/3//?E/?0BDEE4F4G2/<C@@D-.>000<0>0010D000<0/<.....;0;0:00.0/:0//;/.......;/...-9-./00;;0;.;9.9:;/-....//://;////9.----9/;///.../;/;B/9///---9.//
@M03495:530:000000000-LYBTV:1:2114:3211:18816 2:N:0:CATCACCC+TGCTATAT
ATATTTTGCCGTTGATAAACCAGCTAATCCTGAAAAAAAAATCAAAGCTAAAAACTACAATGCTAAGACCACGATGTGACTGCTATCAAAGTTAGATATATATGTAAATTATTCATCTGTCAAATCCTAGAATTATATCATACCTGCTCCAGCAATCACGACCTGTAATGGTTTAGTGGGTTGTTCACTGTTTCTGAAAAATGAAGATAGTTGTCCAGCTTCCAAAAAGTTTATTGTGTTTTCTAGTGGAG
+
ABBBBFFFFFBAEGGGGGGGGGHHHHHHHHHHHHHHHGGGGHGHGHFEHHHHHHGHHHHHHHHHHHHHHGHAEGHFHEHHHHEBGFBGHHHHHHHHHHHHHHHHHHHHHHHHHHHHGGBHHHFHGHFHHHHHGHHGHHHHHHF2FGFHHCCGFGHHHHHGCDFGHHHHHHHHHFHHFFGGDFGGHHGHGHHHHHHHHHGHHHHFGCCHHHHHHGCG0GBGHGGCFFE?.FFFFFGGGGGGGCFFFFFGGF?
@M03495:530:000000000-LYBTV:1:2114:9791:18828 2:N:0:CATCACCC+TGCTATAT
ATATTTTGCCGTTGATAAACCAAAGCTCACATGCTGACAGATCGGAAGAGCGTCGTGTAGGGAAAGAGTGTATATAGCAGTGTAGATCTCGGTGGTCGCCGTATCATTAAAAAAAAAAAAAGAGGGTACAAGGGATGAGACGCAAACATCAGTGTGCAATAGCACTAGCAGTGATAATGCGCATGTAGCGCGAAGCTCGATCAGGAACGGCTCATATACAGACTAGAGAACACATCAGCTAGATCTATCTA
+
CCBCCFFFFFBAGGGGGGGGGGHHHHHHHHHHHHHHHHHGGHHHGGGGGHHGFGGGEHHHHGGGHHHHDHHHHHHGHHGHHHFHHHHGGHFEEFGF3@@EF/EAGHHHHGHGFGGG?C//</?0..>01111<..0./000.----..00:000000000;0000000/0;0/0000090..-..0000-------//.-/..;//9...9-.//;/;///9.://:///9//.//;/9://:////9/9/
@M03495:530:000000000-LYBTV:1:2114:6056:18829 2:N:0:CATCACCC+TGCTATAT
ATATTTTGCCGTTGATAAACCAGCCCCCCTGTGGTCGTTATCTTGCTCCTTCTGTCGTCAACGAATTTACTAATTCCAAAGCTCACATGCTGACAGATCGGAAGAGCGTCGTGTAGGGAAAGAGTGTATATAGCAGTGTAGATCTAGGTGGTCGCCGTATCATTAAAAAAAAAAAAAGTAGAAGATGAAGAGCGACGTGGAGAACATGCGAGCACGTAGGTAATGGATGTGATGGTAGACTGGGAGTGAGG
+
CCBCCFFFFFDAGGGGGGGGGGGHGGGGGGGHGHHHGGGHHHHHHGHHGHHHHGHHGGGHGHGGGHHHHHGHHHHHHHHHHHGHHHHHHHHHHHHHHHHHGGGGHHGGGGGGGHGHHGHHHHHHFHGHHHFFHGHHGH@FGFBDF2@F1?F/1><<A<.<CGGHGGGG0D?--:-:-.0000009000000;/-----...;/./////..---.-..../9/:///9///////9/9////.:9...//.
@M03495:530:000000000-LYBTV:1:2114:16676:18856 2:N:0:CATCACCC+TGCTATAT
ATATTTTGCCGTTGATAAACCAGGGACTCAGGCTGGACCAAAGCTCACATGCTGACAGATCGGAAGAGCGTCGTGTAGGGAAAGAGTGTATATAGCAGTGTAGATCTCGGTGGTCGCCGTATCATTAAAAAAAAAAATAAAAGAAAAATGGAAGGGGGCGGCAAAATGACTAAAGTAATGAGCAAAGAGGGCAGAGCTGTAGGAGGCGAGAGAGCATACAGGAGGGTGACTGAAGAAAGTAGATTACAAGG
+
CDDCEFFFFFCBGGGGGGGGGGHGGGGHHHHHHHHGHHHHHHHHHHHHHHHHHHHHHHHHHHGGGGHHHGGGGGGHHHHGHHHHHHHHHHHHHHHHHHHGHHHGHHHHHGEFD>FFCGGGCFGHHHHHHGHGFC/@@0>111<.0//..0000<..--------.:001<1100:111111:00/:///......./0011100/..9----...001001/...-...01<0001//01:1<1110110.
@M03495:530:000000000-LYBTV:1:2114:26059:18865 2:N:0:CATCACCC+TGCTATAT
ATATTTTGCCGTTGATAAACCAGCTAATCCTGAAAAAAAAATCAAAGCTAAAAACTACAATGCTAAGACCACGATGTGACTGCTATCAAAGTTAGATATATATGTAAATTATTCATCTGTCAAATCCTAGAATTATATCATACCTGCTCCAGCAATCACGACCTGTAATGGTTTAGTGGGTTGTTCACTGTTTCTGAAAAATGAAGATAGTTGTCCAGCTTCCAAAAAGTTTATTGTGTTTTCTAGTGGAG
+
ABBBBFFFFFBAGCGFGGGGGGHHHGFHHGHHHHHHHGGGGHHHFBGFGHHHHHGHHHHHHHHGHHHHHHGFFFHGFHGGHFFHEFHHHHFHHHHHHHGHHHHHFHHHHHHHHHHHHHHHGGHHHHHHHGGHHHHHHHHHHHHGHHHHHFHHHHHGHFHGGCDDFGGHHHGHHHHHFHHEAFGGGFBHHFGHGHHGHH0GCGH0<CGGHGFCGHH0CGHBGFFCHHC.;9CBFGGGGFCFFFFGGGG0FGA
@M03495:530:000000000-LYBTV:1:2114:24722:18884 2:N:0:CATCACCC+TGCTATAT
ATATTTTGCCGTTGATAAACCAGGACTCAGGCTGGACCAAAGCTCACATGCTGACAGATCGGAAGAGCGTCGTGTAGGGAAAGAGTGTATATAGCAGTGTAGATCTCGGTGGTCGCCGTATCATTAAAAAAAAAAAAAAAGAAGATGGAGAAATGAGAGACAGACGTGAACGAAAAACTCGGGAAGGAGTGGTAATTATGGCTGTGTCACACATAGTGACTAGTCGTAGGGGTACAGGTGTGCTATGATCA
+
BCCCDFFFFFCCGGGGGGGGGGHGEFHHHHHHHHGHHHHHHHHHHHHHHHHHHHHHHHHHHGGGGHHHGEGGEGGHGHGFHHGGHHHHHHHHHEHHHHHEFGFHHHHHGFGG/3EEFG/CGF3DDHFFHFDGGFF<-<--.../0110//0.0:11110./</<.-9...0....-..00..---....<..1111111:0./..<111:10.00<1111110<1.<.9..9.9011/000.111111<<1
@M03495:530:000000000-LYBTV:1:2114:21075:18887 2:N:0:CATCACCC+TGCTATAT
ATATTTTGCCGTTGATAAACCAGGACTCAGGCTGGACCAAAGCTCACATGCTGACAGATCGGAAGAGCGTCGTGTAGGGAAAGAGTGTATATAGCAGTGTAGATCTCGGTGGTCGCCGTATCATTAAAAAAAAAATAAACAGAAAGATAGCAAGGAAACAATGACTATAAAACACGGACTCAGCACGAGCTAAGCTGCATTAGCAATCATTGATATGATTCAACATCACACAGTGAAAACTATCACACATC
+
CCCDDFFFFFDCGGGGGGGGGGHGHHHHHHHHHHGHHHHHHHHHHHHHHHHHHHHHHHHHHGGGGGHHGEGEEFHHHHGHHHHHHHHHHGHHHHHHHHHHHHHHHHHHG/EG>3ECEE<?GAHGDGH?DFDCDGC0<11>>001<101=1110<../<//.000<0000<:00...----/0:00.-.<-.000/000/0000/0000000:0000000000000/<0<<0..000000/00000000.00
@M03495:530:000000000-LYBTV:1:2114:23911:18888 2:N:0:CATCACCC+TGCTATAT
ATATTTTGCCGTTGATAAACCAGCTAATCCTGAAAAAAAAATCAAAGCTAAAAACTACAATGCTAAGACCACGATGTGACTGCTATCAAAGTTAGATATATATGTAAATTATTCATCTGTCAAATCCTAGAATTATATCATACCTGCTCCAGCAATCACGACCTGTAATGGTTTAGTGGGTTGTTCACTGTTTCTGAAAAATGAAGATAGTTGTCCAGCTTCCAAAAAGTTTATTGTGTTTTCTAGTGGAG
+
BCCCAFFFFFBBGGGGGGGGGGGHHHHHHGHFHCHHHGGGGHHGHHGHHHHGHHGHHGHHHHHHHGHHHFHHGGHGHGGHHHHHFHGHHHHHHHHHHHHHHHHHHHHHHGHHHHHHHHHHHHHHHHHHHHGHHGHHHHHHHHHFFHHEGHHHGFGGHHHDABDGHDGHHHFFGHHGFHHHGGGDHGHGHHGHHHHHHHGHHHHHFGHHGFCHFHCGHGHHHHGHBG.EDFGGFGGBFFBFFGGGGB;F?FE
@M03495:530:000000000-LYBTV:1:2114:13330:18894 2:N:0:CATCACCC+TGCTATAT
ATATTTTGCCGTTGATAAACCAGCTAATCCTGAAAAAAAAATCAAAGCTAAAAACTACAATGCTAAGACCACGATGTGACTGCTATCAAAGTTAGATATATATGTAAATTATTCATCTGTCAAATCCTAGAATTATATCATACCTGCTCCAGCAATCACGACCTGTAATGGTTTAGTGGGTTGTTCACTGTTTCTGAAAAATGAAGATAGTTGTCCAGCTTCCAAAAAGTTTATTGTGTTTTCTAGTGGAG
+
ACCCCFFFFFCCGGGGGGGGGGHHHHHHHHHHHGHHHGGGGHGHHHHHHHHHHHGHHHHHGHHHHHHHHHHHGGHEHHHHHHGHHHHHHHHHHHFHHHHHHHHHHHHHHHHHHHHHHHHHHHHHHHHHHHHHHHHHHHHHHHHHHHGHHHHFHHHHHHHGCGGGHHHHHHHHHHHHGHFHGGGGHHHHHHHHDGHHHHHHHHHHHGFHHHHBGCGGHHECHHBGHHGGDBFFGGFGGGBFFFGFG0BF;FF
@M03495:530:000000000-LYBTV:1:2114:24153:18918 2:N:0:CATCACCC+TGCTATAT
ATATTTTGCCGTTGATAAACCACCCTCCCTGTGGTCGTTATCTTGCTCCTTCTGTCGTCAACGAATTTACTAATTCCAAAGCTCACATGCTGACAGATCGGAAGAGCGTCGTGTAGGGAAAGAGTGTATATAGCAGTGTAGATCTCGGTGGTCGCCGTATCATTAAAAAAAAAAAAAGAGAAGAGCCACGCTCGAGCTAATCAGTATAATCTCGCGCACACATAAGTTAGCTTGGTGCGGAGGTACAAAGT
+
CCCCDFFFFFEDGGGGGGGGGGGGGHHGGHHHHHHHGGGHHHHHHHHHHHHHHHHHGGGHGHGGGHHHHHHHHHHHHHHHHHHHHHHHHHHHGHHHHHHHGGGGHHHGGGGFFHHHHGHHHHHHGHHHHHHHHFHHHHHHFFB2GHGF??C?DC?EF<<<GHHFHHFHHGFGGG?<-..//:/0./<//-..99-9..011010:1111111:..9----..0011<11<1<1/.0.0--9--<01110/1
@M03495:530:000000000-LYBTV:1:2114:9445:18942 2:N:0:CATCACCC+TGCTATAT
ATATTTTGCCGTTGATAAACCAGGGACTCAGGCTGGACCAAAGCTCACATGCTGACAGATCGGAAGAGCGTCGTGTAGGGAAAGAGTGTATATAGCAGTGTAGATCTCGGTGGTCGCCGTATCATTAAAAAAAAAACAAAAAAAGAGGCACAGGGACGGGCATGGCGGCAGAGATGGAGACTGATGAACAGACTGGTTCGGCGATATAGTACTGCGTAGGAGAGCCGACGTAATATAGTGAGATGGAGATA
+
CCCCDFFFFFBBGGGGGGGGGGHGGGGHHHHHHHHGHHHHHHHHHHHHHHHHHHHHHHFHHHGGGGHHHGGCGEGHHHHGHHHHGHHHHHGHHHGHGGGHFGHGEDFHGG>ED?FE/EE<<CAHGFFDDFGGCCD@.<.00.>-<./....//.<..-----/...-----.9/100//0.0001111:1//.<0.101------.<11:111:1..9-.0/.9..--<-9...11:1:11<1100<:0/1
@M03495:530:000000000-LYBTV:1:2114:5874:18955 2:N:0:CATCACCC+TGCTATAT
ATATTTTGCCGTTGATAAACCAGCTAATCCTGAAAAAAAAATCAAAGCTAAAAACTACAATGCTAAGACCACGATGTGACTGCTATCAAAGTTAGATATATATGTAAATTATTCATCTGTCAAATCCTAGAATTATATCATACCTGCTCCAGCAATCACGACCTGTAATGGTTTAGCGGGTTGTTCACTGTTTCTGAAAAATGAAGATAGTTGTCCAGCTTCCAAAAAGTTTATTGTGTTTTCTAGTGGAG
+
1AAA1DFFFFDAA1GGGGGGGGEHFBDHFGBFGFHHCEE/EG1FGHGGFFFFEGGHHFHFFHH22BFFB>FGG@G/BGFBDEHHHFCDGHEFHH2@22FH2GEGFGHHHGHHHGHHHHGBGDFFBEGFH>FGGFHHHHFHHHHGHFHC<GFHHFFHFFGGGCGGHFG1GHHHG0F11->>CECG<D0GHHDG=DBCGH:GCGFHHHFBBCGFHG0GGFFBFFFG;0C;99BFFFFFF0/9B/0BB0FF.9.
@M03495:530:000000000-LYBTV:1:2114:9359:18961 2:N:0:CATCACCC+TGCTATAT
ATATTTTGCCGTTGATAAACCAAAGCTCACATGCTGACAGATCGGAAGAGCGTCGTGTAGGGAAAGAGTGTATATAGCAGTGTAGATCTCGGTGGTCGCCGTATCATTAAAAAAAAAAAAAGAAAAAAAGAAAGAAAGAGGTGCAGGCGCATAAAGGAAGAGAGTTGAGACGAACATAATGACACATATCGCGTAACCTATCTGGACGGGAAGAGTCGCATTCGTCAGTTGAGATAAGTAGCACAAATGTT
+
CCCCDFFFFFCCGGGGGGGGGGHHHHHHHHHHHHHHHHHHHHHHGGGGHHHGGGGGGHHHHGHHHHGGDGHHHHHHHHHHHHHHGHGHHHHGBFGAGGGGG>EFHHHHHHHHHGGCGDB@///0000--..</0/./0/<.0.000..;--..;009//.../.00000.;.----000000000/0:00.;---..00090;090;---.-.:.00---..90/9..;0;0:.:B000000009/.;000
@M03495:530:000000000-LYBTV:1:2114:20337:18969 2:N:0:CATCACCC+TGCTATAT
ATATTTTGCCGTTGATAAACCAAAGCTCACATGCTGACAGATCGGAAGAGCGTCGTGTAGGGAAAGAGTGTATATAGCAGTGTAGATCTCGGAGGTCGCCGTATCATTAAAAAAAAAAAATACAAGCATAACGCCTATTTATTTTTATTATGTTAATGCCATGATTACTTGATATACCATTAACAATGGAAATTTAAGGACAAATAGGATGGTAAACAGAAAACAAATATGAAGTCAACTACCTGTTGAAT
+
ABBB@FFFFFBBGGEGGFGFGGHHFBGFFFGGHHHHHHFHGHHHGFFEFHHGEEEGGHFEGFCEGFFFHGHEGFHFFEGHGCGHBGH4BFAF1>@F2//>>//0?4F4G44GEEBFB//<0?11?1?01111C-<0.10=<D0000<000==00=00000:0:0;00000000000:0CF0;:000C09CC09;00;0:0.;./9909;0/;0;0;B9;://./9..:/9/////9;9/9//.99///9;9
@M03495:530:000000000-LYBTV:1:2114:22427:18992 2:N:0:CATCACCC+TGCTATAT
ATATTTTGCCGTTGATAAACCAGCTAATCCTGAAAAAAAAATCAAAGCTAAAAACTACAATGCTAAGACCACGATGTGACTGCTATCAAAGTTAGATATATATGTAAATTATTCATCTGTCAAATCCTAGAATTATATCATACCTGCTCCAGCAATCACGACCTGTAATGGTTTAGTGGGTTGTTCACTGTTTCTGAAAAATGAAGATAGTTGTCCAGCTTCCAAAAAGTTTATTGTGTTTTCTAGTGGAG
+
BBABBFFFBFDA?2FGGGGGCGEHHHFHBGGBD3GHHGCEEFHHHHHHHHHHDFGHHHHHHGHHHEHHFFFGGGGGHHHHHFHEHHHHHHHHHHHGHFHHGHHHGHHHGHHHHHHHHFHGDGHHFHFHHHHFHHFHHHHHHEGFGGFFFCHHHHHHHHHGC/CDHGG1GHGGFFGH=GHHGCDGHFFG0GGHGH0DDHBGCCG0=GCHHG00GGGG:GFHGHGHCGCFG0CFFGGGGG//9/BB9FCB.0;
@M03495:530:000000000-LYBTV:1:2114:8831:19010 2:N:0:CATCACCC+TGCTATAT
ATATTTTGCCGTTGATAAACCAGCTAATCCTGAAAAAAAAATCAAAGCTAAAAACTACAATGCTAAGACCACGATGTGACTGCTATCAAAGTTAGATATATATGTAAATTATTCATCTGTCAAATCCTAGAATTATATCATACCTGCTCCAGCAATCACGACCTGTAATGGTTTAGTGGGTTGTTCACTGTTTCTGAAAAATGAAGATAGTTGTCCAGCTTCCAAAAAGTTTATTGTGTTTTCTAGTGGAG
+
AAB@AFFFFFBBGGGGGFGDFGHHFHGHHHGHFFHFCFG?CHF3BFFGFHHGGFGHGFHHHHHFHFHHHCGHCGHGHHHHHHHGGHFGHHHHFFHHHHHHGHGHFFHFFHHDGHHHHHHEHHHGHHHHHFHFHHHHHGHHHGFHFEGHHGHHHHFHFFHGD<AABDFDDGGFFGHHGGHHDGGD.1>00GHFFFFHHHFH<<G0=GHFFH0G;CCGGHE00;/;;;:ECBFFF00CBG/9:CFFB0;0;CC
@M03495:530:000000000-LYBTV:1:2114:5767:19038 2:N:0:CATCACCC+TGCTATAT
ATATTTTGCCGTTGATAAACCAGCTAATCCTGAAAAAAAAATCAAAGCTAAAAACTACAATGCTAAGACCACGATGTGACTGCTATCAAAGTTAGATATATATGTAAATTATTCATCTGTCAAATCCTAGAATTATATCATACCTGCTCCAGCAATCACGACCTGTAATGGTTTAGTGGGTTGTTCACTGTTTCTGAAAAATGAAGATAGTTGTCCAGCTTCCAAAAAGTTTATTGTGTTTTCTAGTGGAG
+
BAABBBFFFFBAGGGGGGGGGGHHGGHHHHHHHHHHHGGGGHHHHHGGHHHHHHGHHHHG5FHHHHHHHFGHGGHEHFHHBGBHHGHHHHGGHHFHHHHHHHHHHHHHHHHHFHGGFHHHFHHHHHHHHGHHGHHHHFHHHHHFGGFHFHHEHHHHHHHGGGGGHFGHHHGGDFHH1FFAEGCAHGHGHHHHGHFFHHHHFFGFFHGFFCCFGGG0;/CF0CGFHCC9DFGBFGGE0B;FGBC0;09C?FE
@M03495:530:000000000-LYBTV:1:2114:6757:19058 2:N:0:CATCACCC+TGCTATAT
ATATTTTGCCGTTGATAAACCAGCTAATCCTGAAAAAAAAATCAAAGCTAAAAACTACAATGCTAAGACCACGATGTGACTGCTATCAAAGTTAGATATATATGTAAATTATTCATCTGTCAAATCCTAGAATTATATCATACCTGCTCCAGCAATCACGACCTGTAATGGTTTAGTGGGTTGTTCACTGTTTCTGAAAAATGAAGATAGTTGTCCAGCTTCCAAAAAGTTTATTGTGTTTTCTAGTGGAG
+
BCCCCFFFFFCCGGGGGGGGGGHHGHHHHHHHHHHHHGGGGHHGHHHHHHHHHHGHHHHHHHHHHHHHHHHHGGHGHHHHHGGHFHHHFGHGG4GHHGHGGHHHHHHHHHHHHHHHHHGHHHGHHHHHHHHHHHHFHHHHHHHHHHHFHHGGHHHHHFHGGGGGHHHGHHE1DGHHDGGHDGGGHHHHHGHHHHHHHHGHAFFBDGHHHHHHHFGGHHCFHHHHGFHE?BFFGFGGB0//BBFGGGGGFBE
@M03495:530:000000000-LYBTV:1:2114:4520:19058 2:N:0:CATCACCC+TGCTATAT
ATATTTTGCCGTTGATAAACCAGCTAATCCTGAAAAAAAAATCAAAGCTAAAAACTACAATGCTAAGACCACGATGTGACTGCTATCAAAGTTAGATATATATGTAAATTATTCATCTGTCAAATCCTAGAATTATATCATACCTGCTCCAGCAATCACGACCTGTAATGGTTTAGTGGGTTGTTCACTGTTTCTGAAAAATGAAGATAGTTGTCCAGCTTCCAAAAAGTTTATTGTGTTTTCTAGTGGAG
+
CCCCCFFFFFCCGGGGGGGGGGHHHHHHHHHHHHHHHGGGGHHGHGGHHHHHHHGHHHHHHHHHHHHHHHHHGGHGHFHFHHHFHHHHHHHHHHHHHHHHHHHHHHHHHHHHHHHHHHHHGHHHHHHHHHHHHHHHGHHHHHFFBGHGFHHFHHHHGGEGGGGGHHHFHHHGHHHHGHFHGGGGHHHGHHHHHHHEHHHHHHHEFCCGHHFHHH00C/:GHECFFGAEFBFGGGGGGF/FGGGGFFBBFFE
@M03495:530:000000000-LYBTV:1:2114:24088:19063 2:N:0:CATCACCC+TGCTATAT
ATATTTTGCCGTTGATAAACCAGCTAATCCTGAAAAAAAAATCAAAGCTAAAAACTACAATGCTAAGACCACGATGTGACTGCTGTCAAAGTTAGATATATATGTAAATTATTCATCTGTCAAATCCTAGAATTATATCATACCTGCTCCAGCAATCACGACCTGTAATGGTTTAGTGGGTTGTTCACTGTTTCTGAAAAATGAAGATAGTTGTCCAGCTTCCAAAAAGTTTATTGTGTTTTCTAGTGGAG
+
BBCCCFFFFFCBGGGGGGGGGGHHHHHHHHHGHHGHFEGGGHHHHHGHHHHHHHGHHHHHHHGHHHHHHHHHGGHGHHHHHFBGHGHHHGHHHHHHHHHHHHHHHHHHHHHHHHHHHHHHHHHGHHHHHHGHHHHHHHHHHHHHGFHHHHHGHHEFEGFDCBGFHFFFHHHHHHHHFBGGFGGGHHHHBBGHHHHHHHBGFFFF0C0;CGGHHHHFHHGHGHHH0C.9CBBFFFGGGGGGGGFGGFGGGGE
@M03495:530:000000000-LYBTV:1:2114:22116:19069 2:N:0:CATCACCC+TGCTATAT
ATATTTTGCCGTTGATAAACCAGCTAATCCTGAAAAAAAAATCAAAGCTAAAAACTACAATGCTAAGACCACGATGTGACTGCTATCAAAGTTAGATATATATGTAAATTATTCATCTGTCAAATCCTAGAATTATATCATACCTGCTCCAGCAATCACGACCTGTCCTGGCAAACAACCTGCAGAAAAGCCAATCAAATATATTTTCACAAGAGATGGAATGTGAGGCAATAATAGAGTACAAAGGTTGA
+
BBABCFFFFFCCGGGGGGGGGGHHHHHHHHHHHHHHHGGGGHHHHHHHHHHHHHGHHHHHHHHHHHHHHHHHGGHGHHHHHHHHFHHHHHHHHHHHHHHHHHHHHHHHHHHHHHHHHHHHHHHHHHHHHHHHHHHHHHHHHHHHHHHHHHHGGHHHHHHGGGGGHHHHHHHHHGGHHHFGHHHHHHHHHHGHHHHHHHFGFHHGFFHHFHHGHGEGFHFHGGHGGFGGEEGGGFGFB0FFFGGFGGGFGGF
@M03495:530:000000000-LYBTV:1:2114:19482:19092 2:N:0:CATCACCC+TGCTATAT
ATATTTTGCCGTTGATAAACCAGAGAACTCCAAAGCTCACATGCTGACAGATCGGAAGAGCGTCGTGTAGGGAAAGAGTGTATATAGCAGTGTAGATCTCGGTGGTCGCCGTATCATTAAAAAAAAAAGAAAAATTCGGGATTAATGCTCTCCTAAACCACAAATTAAAAATGAATTACCTTTCTGTCTTCCGGGAGAACGGCTTTTATCTTTTTTAATTCTGGATTATCAGGGAAGCAATAGAGTTACTG
+
BBBBBFFFFFBAFGGFGGGGFGHFHFGGFHHHHHFHHHHHHFGFGGFGHHFHHHCGGGFFBEEGEAEBFHGFFGCF3F@FGGHHHHHFHD@@FGD4E4GFGGEDEG3E/E//?G0B4B444BG@/>///?00?0F1F/0.-.01><=1<11<<00<0<C<<CG<00:0:BFF00000:;C00000;00;0;0.---9../9.A--//:FB//;;/99//;99/;/////////.....://9///::B9//
@M03495:530:000000000-LYBTV:1:2114:16636:19114 2:N:0:CATCACCC+TGCTATAT
ATATTTTGCCGTTGATAAACCAGTCAGGAGTCCAAAGCTCACATGCTGACAGATCGGAAGAGCGTCGTGTAGGGAAAGAGTGTATATAGCAGTGTAGATCTCGGTGGTCGCCGTATCATTAAAAAAAAAAAAAAAGCAATGTCTAATAGCGGACATCATCTGGGAATCAGTCATAAGAAGCAACTAAACGAAGACCAATGTAAGAAGCGTGGGTAGTCTGCGCGGTAGACCAAATAACACAGTTAGCGACA
+
BCDCDFFFFFCBGGGGGGGGGGHHHHHHHGHHHHHHHHHHHHHHHHHHHHHHHHHHGGGGHHHGGGGGGHHHHGGHHHGHHHHHHHHHHHHHHHGGHHHHHGHG>EG?GEEFG/?EFHHFGHHHHGCG?C<>---..0/000=0000000<----00000000/.0/<00:000000<0<00:./000<...<.///9000:0000<0-9.--.0.00000----...<00/..000000..<0000<---
@M03495:530:000000000-LYBTV:1:2114:20602:19122 2:N:0:CATCACCC+TGCTATAT
ATATTTTGCCGTTGATAAACCAGCTAATCCTGAAAAAAAAATCAAAGCTAAAAACTACAATGCTAAGACCACGATGTGACTGCTATCAAAGTTAGATATATATGTAAATTATTCATCTGTCAAATCCTAGAATTATATCATACCTGCTCCAGCAATCACGACCTGGGTTCTCGGAAACACCGATAGGCACTCTATCAAGAAAAACCTTATCGGTGCTCTCCACCTTGTAATCACCGTACACGAACTCTGAC
+
BBBBBFFFBFBAGGGGGGGGGGHHHHHHHHHHGHHHHGGGGHHHHHHGHHHHGHCHF3FHHHHHHGHHHHHHGGHGHHHHHHFHHFHHHHHHHHGFHHHHGHHHHHHHHHHHGHEHFGHHHHHHHHHHHDHGHHHHHGHHHHHHHHFFGHHHGHHHHHHGCDGGHHGHGHHHGFGFGHHHGGGGGGHHHHFHGGHFHGHFGHHFGGHGGGGGDDGGGFGGFGGGGGG0FFGGEBFDFGFFFFCDFEBFFFB
@M03495:530:000000000-LYBTV:1:2114:14705:19151 2:N:0:CATCACCC+TGCTATAT
ATATTTTGCCGTTGATAAACCAGGACTCAGGCTGGACCAAAGCTCACATGCTGACAGATCGGAAGAGCGTCGTGTAGGGAAAGAGTGTATATAGCAGTGTAGATCTCGGTGGTCGCCGTATCATTAAAAAAAAAAAAAAAAGAAACTAGCAGCAATGGGACGATAAGAGGACAAATACATAGAAGCATTGAAACACATAAGTAAAGTGGTAAAGCATACACGGTACACGAAATAAAGAACGAGTACATGAT
+
CCDDCFFFFFCBGGGGGGGGGGHGHHHHHHHHHHGHHHHHHHHHHHHHHHHHHHHHHHHHHGGGGHHHGGGGEGHHHHGGHHHGHHHGGHHHHHHHHHHFHHHFGGDFGEFGE3E</E@DGGFHHEDGFGGGG/@--<--:.;.//;:0:00/::;00./.--...000...:./0000;:0000000000000/..00:0000:0000:00000000000.-:.900.-9..000:0./.....000;00
@M03495:530:000000000-LYBTV:1:2114:22526:19152 2:N:0:CATCACCC+TGCTATAT
ATATTTTGCCGTTGATAAACCAGCTAATCCTGAAAAAAAAATCAAAGCTAAAAACTACAATGCTAAGACCACGATGTGACTGCTATCAAAGTTAGATATATATGTAAATTATTCATCTGTCAAATCCTAGAATTATATCATACCTGCTCCAGCAATCACGACCTGTAATGGTTTAGTGGGTTGTTCACTGTTTCTGAAAAATGAAGATAGTTGTCCAGCTTCCAAAAAGTTTATTGTGTTTTCTAGTGGAG
+
11>A1F3DFBA1A1AABFG1FGA0GHHHHDFEH1FAG?AEEGCGHFHFFHHFHFEEHHGHHHFFGE1FF0FGGGHEFGHFFHHHFHHGHHHEHGHHHHHGGHHDGHHHHHHHHHHHHHHHHHGHHHHHHHHHHHHHHGHHGHGFGGEHHGHHGHHHHHHGCCCGHHHHHHHHHHHHFFHHAGGGEGHHHHHHHFHGGGHHHHH0GCGGGHFCFHHCGG/CGGHHG0AA?0FBBFFGFB9CFFGBBFFGFFE
@M03495:530:000000000-LYBTV:1:2114:9669:19154 2:N:0:CATCACCC+TGCTATAT
ATATTTTGCCGTTGATAAACCAGCTAATCCTGAAAAAAAAATCAAAGCTAAAAACTACAATGCTAAGACCACGATGTGACTGCTATCAAAGTTAGATATATATGTAAATTATTCATCTGTCAAATCCTAGAATTATATCATACCTGCTCCAGCAATCACGACCTGTAATGGTTTAGTGGGTTGTTCACTGTTTCTGAAAAATGAAGATAGTTGTCCAGCTTCCAAAAAGTTTATTGTGTTTTCTAGTGGAG
+
BCCCCFFFFFCCGGGGGGGGGGHHHHHHHHHHHHHHHGGGGHHHHHHHHHHHHHGHHHHHHHHHHHHHHHHHGGHGHHHHHHHHHHHHHHHHHHHHHHHHHHHHHHHHHHHHHHHHHHHHHHHHHHHHHHHHHHHHHHHHHHHGHHHHHHHHHHHHHHHGGGGGHHHHHHHHHHHHHHHGEGGGHHGHHHHHGFHHHHGHFGHHHHHFHGGGHGHGHHFHHHFHHHAFGFGFGGGGGFBFGGGGFBFBGGF
@M03495:530:000000000-LYBTV:1:2114:23096:19155 2:N:0:CATCACCC+TGCTATAT
ATATTTTGCCGTGATAAACCAGGACTCAGGCTGGACCAAAGCTCACATGCTGACAGATCGGAAGAGCGTCGTGTAGGGAAAGAGTGTATATAGCAGTGTAGATCTCGGTGGTCGCCGTATCATTAAAAAAAAAAAGAAGAATAACAAAGTCAGAGGCGGGAATATTGCTAAGACACGGAACACGATCTATGAGTGTGCTGATACGAGCAGTACAAGTCGTATGTGTTTGCATATAGAATGAGCGCGTAGGG
+
CCCCDFFFFFDCGGGGGGGGGGGHHHHHHHHHHGHGHHHHHHHHHHHHHHHHHHHHHHHHGGGGHHHGGGGGGFHHHGHHHHGHGHHHHHHHHHHHHHHHHHHHHHHGGGGEF?EGEEDHHHHHGBGFGDGGC@@.>00<0111100./111110..:--9-/:1111111:00//.--.-/:.-9..11111101:1111011...--<111<1<<1.9./:11<<//111<1<1<111010------.<
@M03495:530:000000000-LYBTV:1:2114:21460:19182 2:N:0:CATCACCC+TGCTATAT
ATATTTTGCCGTTGATAAACCACCCTCCCTGTGGTCGTTATCTTGCTCCTTCTGTCGTCAACGAATTTACTAATTCCAAAGCTCACATGCTGACAGATCGGAAGAGCGTCGTGTAGGGAAAGAGTGTATATAGCAGTGTAGATCTCGGTGGTCGCCGTATCATTAAAAAAAAAAAAAAAAAAGATGACAATTTAACGATGATCATATACACAGAGGGAGCGTGGTGCACGAGTAGAATAAGGGTCAGAGAT
+
CCCCDFFFFFDCGGGGGGGGGGGGGHHGGHHHHHGHGGGHHHHHHHHHHHHHHHHHGGGHGHGGGHHHHHHHHHHHHHHHHHHHHHHHHHHHHHHHHHHHGGGGHHHGGGGEFGFHHGHHHHHHHHHHHHHHHFGHHH33FFGGFGCC??CEHGCEGG?GHGGHHDGHFGGGCE-9--<---.9011001011111....<11111:1:10<:0/....<-..-..000..-..11111110../.::0/1
@M03495:530:000000000-LYBTV:1:2114:4707:19188 2:N:0:CATCACCC+TGCTATAT
ATATTTTGCCGTTGATAAACCAGCTAATCCTGAAAAAAAAATCAAAGCTAAAAACTACAATGCTAAGACCACGATGTGACTGCTATCAAAGTTAGATATATATGTAAATTATTCATCTGTCAAATCCTAGAATTATATCATACCTGCTCCAGCAATCACGACCTGTCCTGGCAAACAACCTGCAGAAAAGCCAATCAAATATATTTTCACAAGAGATGGAATGTGAGGCAATAATAGAGTACAAAGGTTGA
+
BBCCCFFFFFCCGGGGGGGGGGHHGHHHHHHHHHHHHGGGGHHHHHHHHHHHHHGHHHHHHHHHHHFHHHHHGGHGHHHHHHGFHHHHHHHHHHHHHHHHHHHHHHHHHHHHHHHHGHHHHHHHHHHHHHFGHGHHHHHGHHFHHHHHHGHHHF@GFFHGGDCGFFGHHHHHHFGHHHHCHHHHHHHHEBHHHGHHHHHHHHHHHHHFGBCGHBGFGHHFHFGGFFGFEGGGGFBGGGG;FBFGFBBFFF9
@M03495:530:000000000-LYBTV:1:2114:16281:19202 2:N:0:CATCACCC+TGCTATAT
ATATTTTGCCGTTGATAAACCAGGACTCAGGCTGGACCAAAGCTCACATGCTGACAGATCGGAAGAGCGTCGTGTAGGGAAAGAGTGTATATAGCAGTGTAGATCTCGGTGGTCGCCGTATCATTAAAAAAAAAAAAAATCAAAGAACAAAGGGTGAGGAGAAAGTGCAGAAGAGTACAACGAGGGCAAGCGAAGAATGGTCTACAAAGGAAGATACCGGGTATATATAGAGATTCATGGTCAGTGACAGA
+
BCCCCFFFFFCBGGGGGGGGGGHGHHHHHHHHHHGHHHHHHGHHHHHHHHHHHHHHHHHHHGGGGHHHGGGGEGHHHHGHHHHHHHHHHHHHHHHHHHHHFGHEHFHHGGGGEDE<FGEAHHHHHGFHFGGCC<>>@<-.0000<<.///.//......0<..00000::0/00.00<000-..--.......--./:0000:<0000/<//..:000.--.-0<0000000<00<0000000/:00000/
@M03495:530:000000000-LYBTV:1:2114:3852:19218 2:N:0:CATCACCC+TGCTATAT
ATATTTTGCCGTTGATAAACCAGCTAATCCTGAAAAAAAAATCAAAGCTAAAAACTACAATGCTAAGACCACGATGTGACTGCTATCAAAGTTAGATATATATGTAAATTATTCATCTGTCAAATCCTAGAATTATATCATACCTGCTCCAGCAATCACGACCTGATAATGGTTTAGTGGGTTGTTCACTGTTTCTGAAAAATGAAGATAGTTGTCCAGCTTCCAAAAAGTTTATTGTGTTTTCTAGTGGA
+
BCCCCFFFFFDAGGGGGGGGGGHHHHHHHHHHHCHHHGGGGHHHHHHHHHHHHHGHHHHHFHHHHHHGHFGHGGHGFHHHHHGHHHHHHHHHHHHHHHHHHHHHHHHFHFHHHHHGHHHHHHHHHHHHHHHHHHHHHHHHHHHHHHGHHHHGHHHFHHHGGGGCHHHEGHHHHHHFHHHGEDFG>GFGHHGGHFHHHFHH0CCGDBGCGHH0GHHB0FGEGCFFCCGF?90CFGGGGGGFGGBFFFFC0A0
@M03495:530:000000000-LYBTV:1:2114:16141:19224 2:N:0:CATCACCC+TGCTATAT
ATATTTTGCCGTTGATAAACCAGCTAATCCTGAAAAAAAAATCAAAGCTAAAAACTACAATGCTAAGACCACGATGTGACTGCTATCAAAGTTAGATATATATGTAAATTATTCATCTGTCAAATCCTAGAATTATATCATACCTGCTCCAGCAATCACGACCTGTAATGGTTTAGTGGGTTGTTCACTGTTTCTGAAAAATGAAGATAGTTGTCCAGCTTCCAAAAAGTTTATTGTGTTTTCTAGTGGAG
+
CCCCCFFFFFCBGGGGGGGGGGHHHHHHHHHHHHGFHGGGGHHHHHHHHHHHHHGHHHHHFHHHHHHHGHHHGGHEHHGHHHGHHHHHHHHHHGGHHHHHHHHHHHHHHHHHHHHHHHHHHHHHHHHHHGHGHHHGHHHHHHHGHHHHFHHHHHHHHHGGFGGGGHHGHHHFHGHFGHHHDFGGHGHHHHHHHHGEHFFGGHHHHHHHHHHGHFCGFFHHFHBGFFHFBFGGGGGGGGGGGGGGGE90.CA
@M03495:530:000000000-LYBTV:1:2114:14199:19242 2:N:0:CATCACCC+TGCTATAT
ATATTTTGCCGTTGATAAACCAGCTAATCCTGAAAAAAAAATCAAAGCTAAAAACTACAATGCTAAGACCACGATGTGACTGCTATCAAAGTTAGATATATATGTAAATTATTCATCTGTCAAATCCTAGAATTATATCATACCTGCTCCAGCAATCACGACCTGTAATGGTTTAGTGGGTTGTTCACTGTTTCTGAAAAATGAAGATAGTTGTCCAGCTTCCAAAAAGTTTATTGTGTTTTCTAGTGGAG
+
ABCCDFFFFFCBGGGGGGGGGGHHHHHHHGHHHHHHHGGGGHHHHGGGHHHHHHGHHHHHHHHHHHHHHHHHGGHGHHHHHHFHHHHHHHHHHHHHHHHHHHHHHHHHHHHHHHHHHHHFHHHHHHHHHHHHHHHHHGHHHHHFHHHHHHHHHGHHHHHGGGGGHHHFHHHGHHEF=FGHGGGEGHHHHHHHHHHHHHHHGHHHGHHHGHHHHGHFGHHHHHGHHGCAEFGGFGGGGGCFFGGGFFFBFFE
@M03495:530:000000000-LYBTV:1:2114:10231:19246 2:N:0:CATCACCC+TGCTATAT
ATATTTTGCCGTTGATAAACCAGTCAGGAGTCCAAAGCTCACATGCTGACAGATCGGAAGAGCGTCGTGTAGGGAAAGAGTGTATATAGCAGTGTAGATCTCGGTGGTCGCCGTATCATTAAAAAAAAAAAAAGAGAAGGAGTGGGTGGGTGGTGGCATGGTCGAGATAAAAATGACACAACATAGAGACATACAGATGTAGTGATAGTGATAAGATGGTGAGTGACAGGTGAAGCTGCAGAGACGATCGA
+
CCCCCFFFFFCAGGGGGGGGGGHHHHHHHGHHHHHHHHHHHHHHHHHFHHHHHHHHGGGGHHHGGGGEGGHHHGHHHHHHHHHGHHHHGFHHHHEDFFFGHHHFEFGEFE?FG//??44FEHFHHGCC<<<--.>0010<../.....-:..-;.../0..09---..00000.00000/9../00090//000000900090/090900000000000000.000000.999000000900.//.-..-.
@M03495:530:000000000-LYBTV:1:2114:3023:19256 2:N:0:CATCACCC+TGCTATAT
ATATTTTGCCGTTGATAAACCAGCTAATCCTGAAAAAAAAATCAAAGCTAAAAACTACAATGCTAAGACCACGATGTGACTGCTATCAAAGTTAGATATATATGTAAATTATTCATCTGTCAAATCCTAGAATTATATCATACCTGCTCCAGCAATCACGACCTGTAATGGTTTAGTGGGTTGTTCACTGTTTCTGAAAAATGAAGATAGTTGTCCAGCTTCCAAAAAGTTTATTGTGTTTTCTAGTGGAG
+
ABBCCFFFFFBBGGGGGGGGGGHHHHHHFHHHHFHHHGGGGHHHHGHGHHHGHHGHHHHHHHHHHHHHFHHHGGGGHFHHHFGHHGHHHHHHHHHHHHHHHHHHHHHHHHHHHHHHHHHHHHHHHHHHHHHHHHHHHHHHHHHHHHHHDGHHEHFHHGHGGGGGHFHFHHGDGHHGFGAAEECEHGGHHHDHFHHHHHHHHHF<GCGHHHHHHH0CGHFGHGFCC0AADFFFGGGGGGBFGGBFCBFFF0C
@M03495:530:000000000-LYBTV:1:2114:28477:19262 2:N:0:CATCACCC+TGCTATAT
ATATTTTGCCGTTGATAAACCAGCTAATCCTGAAAAAAAAATCAAAGCTAAAAACTACAATGCTAAGACCACGATGTGACTGCTATCAAAGTTAGATATATATGTAAATTATTCATCTGTCAAATCCTAGAATTATATCATACCTGCTCCAGCAATCACGACCTGTAATGGTTTAGTGGGTTGTTCACTGTTTCTGAAAAATGAAGATAGTTGTCCAGCTTCCAAAAAGTTTATTGTGTTTTCTAGTGGAG
+
BBBBBFFFFFAAGGGGGGGFGGHHHEHHHHHGBHFHACCGGHHFFFFBFDFB3FEGHHHHHGFHH5FGH2FGGCHFFHFHHHHHHHGHH3FGHHHHFGHHHHFHEGFFHFGHHHHHGHHHFHHHHHHFHHBFHGHHHHGGHHHFGHGH3GHFHHHHHHHGG@CAGHHFHHHFB?CFGGHHGGGGGHHGHHHGB0<00=0D.CGF0<GGBHHHHC;CFHHHHCGGHGAEAFFB09009F9BBFFGFGGGGGG
@M03495:530:000000000-LYBTV:1:2114:6839:19268 2:N:0:CATCACCC+TGCTATAT
ATATTTTGCCGTTGATAAACCAGAGGACTCAGGCTGGACCAAAGCTCACATGCTGACAGATCGGAAGAGCGTCGTGTAGGGAAAGAGTGTATATAGCAGTGTAGATCTCGGTGGTCGCCGTATCATTAAAAAAAAAAAAAACAGAGTATAGAAGTCAGTGCGGCAAAATGAACTACTAGAAAATCAGCTGTAATCGTACACAGTCAAGTCGTACATACAACACTACATACGGAGAGCGAGCACACACACTA
+
CCCCCFFFFFCCGGGGGGGGGGHHHGHHHHHHHHHHGHHHHHHHHHHHHHHHGHHHHHHHHHHGGGGHHHGGGGFGHHHHGGHHHGHGHHHHHHHHHHHHHFHHHEHGHHGEGGE3ECGGDDGGFHHHGGGGC?C/<---<../</1111<11<111:111<----./0011:100111:11/10<001011111...9.10<0001011....<110000..0/::11<....-<.-----./.....//
@M03495:530:000000000-LYBTV:1:2114:2797:19272 2:N:0:CATCACCC+TGCTATAT
ATATTTTGCCGTTGATAAACCAGGACTCAGGCTGGACCAAAGCTCACATGCTGACAGATCGGAAGAGCGTCGTGTAGGGAAAGAGTGTATATAGCAGTGTAGATCTCGGTGGTCGCCGTATCATTAAAAAAAAAACCATATAAGTGCAATGCGGCGAGACGAGTGATATGAAAGAATCGAGAAGCTTATAAGCATAGGTTAAACACTAAATGACCGAGTATAATAAGGGTAGCAAGAAATAAAAAGTATAC
+
ABB@?FFFFFBAECGGGGGGGGHGGEHHHFHFHH2AGGFHHHFHHHGHHEGFHGHHHHGHHAEGGFHHGAEEEE1FGHGHFHH3FFGHHHFHHHHFHEBBGGFB4B4EE?>E/FE//</?FB3FDDBGGHGG///...1<1111111111<1.---:--..-;;.;;00000;09.00...9.//00;0000/9///////////:;////;///---..///;////.;/.///..9/////9/9/9/;9
@M03495:530:000000000-LYBTV:1:2114:10008:19289 2:N:0:CACCACCC+TGCTATAT
ATATTTTGCCGTTGATAAACCAGGACTCAGGCTGGACCAAAGCTCACATGCTGACAGATCGGAAGAGCGTCGTGTAGGGAAAGAGTGTATATAGCAGTGTAGATCTCGGTGGTCGCCGTATCATTAAAAAAAAAAAAAGAACAGAGACACACGTCCGACAGACTCTCTGTGCACGACAGCTATTGTATTCTGCCACCACGAACGCACGCAAACTAGTGGTACTGATCATCAACAGCAGGGACCATGTTCAA
+
CCCDDFFFFFCCGGG5GGGGGCHGHHHHHHHHHHGHHHHHHGHHHHHHHHHHHHHHHHHHHGGGGHHHGEGGEGHHHHGHHHHGHGHFHHHGHGHHHHHEGE44EHGHGEGGEDFEFE<DFGHHHHHHFHGGG@C<-<.<.<//<<<////.-<<:-.---/<<00:C0<<000..---.0000000<0<000<0<<...-.<-.-------.:0:00.0000<B000000:/0/./..-....0000000
@M03495:530:000000000-LYBTV:1:2114:8162:19293 2:N:0:CATCACCC+TGCTATAT
ATATTTTGCCGTTGATAAACCAGGGACTCAGGCTGGACCAAAGCTCACATGCTGACAGATCGGAAGAGCGTCGTGTAGGGAAAGAGTGTATATAGCAGTGTAGATCTCGGTGGTCGCCGTATCATTAAAAAAAAAAAAAGAAAAAGGAGGATGAGACAGCAGACAGCACAAAACGACAAGTAGCGGAGGCCGGAACTAAAGCAAGAGAACAGGATAATGAGCAGCAGGCTTCGCGAGAAGGATATACGAGA
+
CCCCCFFFFFCCGGGGGGGGGGHGGGGHHHHHHHHGGHHHHHHHHGHHHHHHHHHHHHHHHHGGGGHHHGFGFEEHHHHGFHHHHHFGHHHGHHHHHHHHBGHHFHFHHGEFC/FCCEE<ACGHHHHHHHFCD/AD->-<..//..</.../00000//./././/9/.//...-;---.00:0-----..-----0000000/:/.:00/;..00:000000//.....//-.---9./..00000....
@M03495:530:000000000-LYBTV:1:2114:26199:19301 2:N:0:CATCACCC+TGCTATAT
ATATTTTGCCGTTGATAAACCAGCTAATCCTGAAAAAAAAATCAAAGCTAAAAACTACAATGCTAAGACCACGATGTGACTGCTATCAAAGTTAGATATATATGTAAATTATTCATCTGTCAAATCCTAGAATTATATCATACCTGCTCCAGCAATCACGACCTGTAATGGTTTAGTGGGTTGTTCACTGTTTCTGAAAAATGAAGATAGTTGTCCAGCTTCCAAAAAGTTTATTGTGTTTTCTAGTGGAG
+
CCCCCFFFFFCCGGGGGGGGGGHHHHHHHHHHHHHHHGGGGHHHHHFHHHHHHHGHHHHHHHHHHGHHHHHHGGHGHHHHFHFHHHHHHHGHHHHHHHHHHHHHHHHHHHHHHHHHHHHHHHHHHHGHHGHHHHHHHHHHHHHHHHHHHHHHHHHHHHHGGGGGHGFHGHHGGHHHFGHHGGGGGHEHHHHHHHHHHGGHFHHHEGCHHFGGHHHHFGFHGHHGGBE.CBGEFFFGGGGGFGEGGGGGEF?
@M03495:530:000000000-LYBTV:1:2114:9527:19301 2:N:0:CATCACCC+TGCTATAT
ATATTTTGCCGTTGATAAACCAGCTAATCCTGAAAAAAAAATCAAAGCTAAAAACTACAATGCTAAGACCACGATGTGACTGCTATCAAAGTTAGATATATATGTAAATTATTCATCTGTCAAATCCTAGAATTATATCATACCTGCTCCAGCAATCACGACCTGTAATGGTTTAGTGGGTTGTTCACTGTTTCTGAAAAATGAAGATAGTTGTCCAGCTTCCAAAAAGTTTATTGTGTTTTCTAGTGGAG
+
CCCCCFFFFFCCGGGGGGGGGGHHHHHHHHHHGHHHHGGGGHHHHHHHHHHHHHGHHHHHHHHHHHHHHGHHGGHGHHHHHHHGHHHHHHHHHHHHHHHHHHHHHHHHHHHHHHHHHHHHHHHHHHHHHHHHHHGHHHHHHHHGHHHHHHHHHHGHHHHGGGGDHHHHHHGGHHHHGGHHGGGGHHGHHHHHHGHHHHHHHHHFFGGHHHHHHHHGHHGHHHHHHFHGDBGGGGGGGGGGGGEGBBFGA0.
@M03495:530:000000000-LYBTV:1:2114:25650:19301 2:N:0:CATCACCC+TGCTATAT
ATATTTTGCCGTTGATAAACCACCCTCCAAAGCTCACATGCTGACAGATCGGAAGAGCGTCGTGTAGGGAAAGAGTGTATATAGCAGTGTAGATCTCGGTGGTCGCCGTATCATTAAAAAAAAAAAAATTAGGAAGTGGAGCTGAGGAGGAGGGGTAGAAAAGTGCATAAAAAAGTGCAGAGAACTCGTGATATTGTCTGAGAGTCACATCACTGGCATAGGATCGAGCGACTCCACCAGCCGGATGGTTG
+
DDDEEFFFFFDCGGGGGGGGGGGGGHHGHHHHHHHHGHHHHHHGHHHHHHHGGGGHHHGGGGGGHHHEFFGGHHHHHHHHHHHHHHHHHGFHHHHHHEFEEFEBC@FGGD0FEHHB?GGHGCGD@@/-0111>1101<00</<00..0.<...--:..111//01<111111<-.:1:1:1./00:1...//1<11111111100:11:100011/./0000:1/....----<00/.....---.-.01.
@M03495:530:000000000-LYBTV:1:2114:19505:19314 2:N:0:CATCACCC+TGCTATAT
ATATTTTGCCGTTGATAAACCAGCTAATCCTGAAAAAAAAATCAAAGCTAAAAACTACAATGCTAAGACCACGATGTGACTGCTATCAAAGTTAGATATATATGTAAATTATTCATCTGTCAAATCCTAGAATTATATCATACCTGCTCCAGCAATCACGACCTGATAATGGTTTAGTGGGTTGTTCACTGTTTCTGAAAAATGAAGATAGTTGTCCAGCTTCCAAAAAGTTTATTGTGTTTTCTAGTGGA
+
BCCCBFFFFFCCGGGGGGGGGGHHHGHHHHHHHHHHHGGGGHHHHHHHHHHHHHGHHHHHHHHGHHHHHGHHGGHGHGHHHHFGHHHHHHHHHHGHHHHHHHHHHHHHHHHHGHHHHHHHGHHHHHHHHGHHHHHHHHHHHHHGHHHHGHHHGHHHHHHGGGGGHGGGHHHHDGHHHHHGHGGGGHHHHHHHHHHHHHHHHHHHHHHHHHHHHGHFHHHFHHFGGHFECC;FGGGGGFFFFFGGFCBFGF0
@M03495:530:000000000-LYBTV:1:2114:21729:19324 2:N:0:CATCACCC+TGCTATAT
ATATTTTGCCGTTGATAAACCAGCTAATCCTGAAAAAAAAATCAAAGCTAAAAACTACAATGCTAAGACCACGATGTGACTGCTATCAAAGTTAGATATATATGTAAATTATTCATCTGTCAAATCCTAGAATTATATCATACCTGCTCCAGCAATCACGACCTGTAATGGTTTAGTGGGTTGTTCACTGTTTCTGAAAAATGAAGATAGTTGTCCAGCTTCCAAAAAGTTTATTGTGTTTTCTAGTGGAG
+
CBBBBFFFFFBBGGGGGGGGGGHHHHHHHHHHGCHHHGGGGHHHHHHGHHHHHHGHHHHHHHHGHGHHHHHHGGHGHHHGHHHHHHHHGHHHHHHGHHHHHHHHHHHHHHHHHHHHHHHHHHGHHHHHHHHHHHHHHHHHHHHHFHHHHHHHFHGHHHHDFGGGHHHGGHH?GHHHDGHHGGGGHGGHHHHHHHHHHHHHGGG0=CCHGFFHHFHHHBGFGGHFHFEFDGGGGGGGGFBFGGGGFFFFABA
@M03495:530:000000000-LYBTV:1:2114:23437:19328 2:N:0:CATCACCC+TGCTATAT
ATATTTTGCCGTTGATAAACCAAAGCTCACATGATGACAGATCGGAAGAGCGTCGTGTAGGGAAAGAGTGTATATAGCAGTGTAGATCTCGGTGGTCGCCGTATCATTAAAAAAAAAAAAAGGCTAGGGCCGTATGAGGTCGAGTGCATCTAGGGCAATAAGGTACACTAGAGCCAATCCGATCGGCGAGCCGACACGTGATGTGATTTACGCTATCAAAAGGGAGGCTGGCAGAAAGAGAATAGAAAGCA
+
CDDDDFFFFFCCGGGGGGGGGGHHHHHHHHHHHCFGHHHHHHHHGGGGHHGGGGGFGHHHHGHHHHHHGHHGHHHHGHGHFHBGBFFHGFGGEGG?BEEGG/?0GHFHHFGHHGGGCCBC<///1100.0.--.</1=//<---0.111111:0./..01010111111/00<1.//0//...--.------<<9;<A.<./111111111<...</110</..9.-....9/../00/</0010<110/0
@M03495:530:000000000-LYBTV:1:2114:15132:19332 2:N:0:CATCACCC+TGCTATAT
ATATTTTGCCGTTGATAAACCAGCTAATCCTGAAAAAAAAATCAAAGCTAAAAACTACAATGCTAAGACCACGATGTGACTGCTATCAAAGTTAGATATATATGTAAATTATTCATCTGTCAAATCCTAGAATTATATCATACCTGCTCCAGCAATCACGACCTGTAATGGTTTAGTGGGTTGTTCACTGTTTCTGAAAAATGAAGATAGTTGTCCAGCTTCCAAAAAGTTTATTGTGTTTTCTAGTGGAG
+
BCCBBFFFFFCBGGGGGGGGGGHHHHHHHHHHGHHHHGGGGHHHHFHGHHHHHHGGHGHGHHHHHHHHHFHHGGHGHHHHHHGHHHHHHGGHHHHHHHHHHHHHHHHHGHHHHHHHHHHHHHHHHHGHHHHHHHHHHHHHHHHHHHHGFHFHHHHHHHGGGGCFHHHGHHHHHHHHDGGHEFGGGHHHHHHGHBGHHFGHHHHFGHHHEHHHHHHHHFHGGHHHHFHFA:FFFGGGGGCFGGBFGGF0F0;
@M03495:530:000000000-LYBTV:1:2114:20839:19333 2:N:0:CATCACCC+TGCTATAT
ATATTTTGCCGTTGATAAACCACCCTCCCTGTGGTCGTTATCTTGCTCCTTCTGTCGTCAACGAATTTACTAATTCCAAAGCTCACATGCTGACAGATCGGAAGAGCGTAGTGTAGGGAAAGAGTGTATATAGCAGTGTAGATCTCGGTGGTCGCCGTATCATTAAAAAAAAAAACAGGAGAGATGCGTAGTAAAAAGCGAGCAGTAGAGTAAGGATCGAACTTGAAGGTAGAGAACAAAGACAAGGAGTG
+
CEECDFFFFFECGGGGGGGGGGGGGHHGGHHFHHGHGGGHHHHHHHHHHHHHHHHHGGGHGHGGGHHHHHHHHHHHHHHHGHHHHHHHHHHHHHHHHHHHGGGGHHHGGGGFHFHHGGHHHHHHGGGGHHHHHHHHHHFFBH3FHFFE??CBGEEAF/<0CGHBHDG1FGCF---.</.....<100-.9-.11110....---<1111<1111000/../..1100<001<11100//.:////..../.
@M03495:530:000000000-LYBTV:1:2114:18093:19338 2:N:0:CATCACCC+TGCTATAT
ATATTTTGCCGTTGATAAACCAGCTAATCCTGAAAAAAAAATCAAAGCTAAAAACTACAATGCTAAGACCACGATGTGACTGCTATCAAAGTTAGATATATATGTAAATTATTCATCTGTCAAATCCTAGAATTATATCATACCTGCTCCAGCAATCACGACCTGTAATGGTTTAGTGGGTTGTTCACTGTTTCTGAAAAATGAAGATAGTTGTCCAGCTTCCAAAAAGTTTATTGTGTTTTCTAGTGGAG
+
BCCCCFFFFFBCGGGGGGGGGGHHHHHHHHHHHHHHHGGGGHHGHHGHHGHHHHGHHGHHHHHHHFHHHHHHGGHGHHHHHHHHHHGHHHHFGHHHHHHGFHHHHHHHHHHHHHHHHHHHGHHHHHHHHHHHHHHHHHGHHHGGGHFFHEHHHHHGHHHGD/CDHHHHHHHDFHHH1>CHDFCFHHHHHFGHHHGBHEFHGHHHFF0GHFHEGFHFHG/:GGCFCCCEFFGGGGGGGGCBBFGGGGGEFFE
@M03495:530:000000000-LYBTV:1:2114:5295:19359 2:N:0:CATCACCC+TGCTATAT
ATATTTTGCCGTTGATAAACCAGCTAATCCTGAAAAAAAAATCAAAGCTAAAAACTACAATGCTAAGACCACGATGTGACTGCTATCAAAGTTAGATATATATGTAAATTATTCATCTGTCAAATCCTAGAATTATATCATACCTGCTCCAGCAATCACGACCTGTCCTGGCAAACAACCTGCAGAAAAGCCAATCAAATATATTTTCACAAGAGATGGAATGTGAGGCAATAATAGAGTACAAAGGTTGA
+
ACCCCFFFFFCAGGGGGGGGGGHHHHHHHHHHGHHGHGGGGHHHHHGHHHHHHHGHHHHHHHHHHHHHHHHHGGHGHHHHHHFHHHHHHHGHHHHHHHHHHHHHHHHHHHHHHHHHGGHHHHHHHHHHHHHHHHHHHHHHHHHHHHHHFHHHHHHHHHHGGGGGHHEHHHHGHGHHHGHGFHGHHFHHGHHHGHGFHHBGFHHGHHHHEHFHFGFFGHHECFGHGGGGGGGGGGFFFFGFGGGGGGFBF/:
@M03495:530:000000000-LYBTV:1:2114:19642:19360 2:N:0:CATCACCC+TGCTATAT
ATATTTTGCCGTTGATAAACCAGCTAATCCTGAAAAAAAAATCAAAGCTAAAAACTACAATGCTAAGACCACGATGTGACTGCTATCAAAGTTAGATATATATGTAAATTATTCATCTGTCAAATCCTAGAATTATATCATACCTGCTCCAGCAATCACGACCTGCAACGTTCGTCAAGTTCAATGCATCAGTTTCATTGCCCACACACCAGAATCCTACTAAGTTTGTCCTGGCAAACAACCTGCAGAAA
+
BBBCCFFBFFCCGGGGGGGGGGHGHFHHHHHHHGHHHGGGGHHHHGHGHHHGHHGHHHHHHHHHGFHHHHHHGGHGHGHHHHHHHHHHHHHHHHHHHHHHHHHHHHHHHHHHHHHHHHHHGHHHHHHFHHGHHHHHHHHGHHHFHHHHFHGHHHHHHHHGGGGGHHHHHGHHHGGGEGHHHHHHHGHHHHHHFHHHHHHGHGHGGGGGGGHHAGHHHHHHGEFGFFGGFGGGGGGGGGGGGGGFG?FFFFF
@M03495:530:000000000-LYBTV:1:2114:22334:19368 2:N:0:CATCACCC+TGCTATAT
ATATTTTGCCGTTGATAAACCAGGACTCAGGCTGGACCAAAGCTCACATGCTGACAGATCGGAAGAGCGTCGTGTAGGGAAAGAGTGTATATAGCAGTGTAGATCTCGGTGGTCGCCGTATCATTAAAAAAAAAAAAAAAAAGAGTGACGCGTGCAGGAACTGTCATGCGTAAAAAAGTCAAATAGGGTGATGGTATAAGGCTGGGAGACACGATCAGGGGTGTGAGAGACATACTGACGTGTACGGCTAG
+
CCDCDFFFFFEDGGGGGGGGGGHGHHHHHHHHHHGHHHHHHHHHHHHHHHHHHHHHHHHHHGGGGHHHGGGGEGHHHHGGHHHHHHHHHHHHHHHHHHHHHHHHHGHHGFGGEBFGFFEGGHEGHGHHGGGGGG?A------../1111:.-<-..1../.00111<11.....10-.0<11<1100./..<100111110/<...:...//.-...00.-.--<1110.//11011:<..<</1..--..
@M03495:530:000000000-LYBTV:1:2114:9331:19369 2:N:0:CATCACCC+TGCTATAT
ATATTTTGCCGTTGATAAACCAGCTAATCCTGAAAAAAAAATCAAAGCTAAAAACTACAATGCTAAGACCACGATGTGACTGCTATCAAAGTTAGATATATATGTAAATTATTCATCTGTCAAATCCTAGAATTATATCATACCTGCTCCAGCAATCACGACCTGTAATGGTTTAGTGGGTTGTTCACTGTTTCTGAAAACTGAAGCTAGTTGTCCAGCTTCCAAAAAGTTTATTGTGTTTTCTAGTGGAG
+
AAABBFFFFFBBGCCGGFGGGGHHHHHHHFHCFHHGHGGGCHFHHHHGHHHGFHGFHHHGFFHGHGFHFFGHGGHGHFHHHE3FDGEGHFHDGHHHFHHHHHHHGGFHFDGHGHGHGHHHHHHHGHBHHHHGHHHGGGHHHHGBGHFFBGGFFFHHFCGGD?DDHFHDFHHHHFHGDD0GAFCAFFGGFHDGDGHHHF0D/<DG000;GCCGGG::0CFFFB/00G:AD9;0FGGGGG99/CFBFFFFG0.
@M03495:530:000000000-LYBTV:1:2114:15210:19369 2:N:0:CATCACCC+TGCTATAT
ATATTTTGCCGTTGATAAACCAGGACTCAGGCTGGACCAAAGCTCACATGCTGACAGATCGGAAGAGCGTCGTGTAGGGAAAGAGTGTATATAGCAGTGTAGATCTCGGTGGTCGCCGTATCATTAAAAAAAAAAAAGGATACACTCAGGGAGACGCAGCGTAGCATGATGATTGTTATAACGAGACAAATACAGATGCAACATATGCGTAGATTACGTGCTCGGTACAGTGTACTTCGTGCCAGCATGCG
+
CCCCCFFFFFCCGGGGGGGGGGHGGHHHHHHHHHGHHHHHHHHHHHGHHHHGHHHHHHHHHGGGGHGGGGGEFGHHHHGGHHHHHFG4GHHGHFGHHFHFGFGFHFDFEA/FE3</<E/?FGHHHFGFF?BCC/<--..<<00000/<<<...;:.:----..-.0000000000090000;...9;9//0000:0000;00:/0000..;-.0000.//..0;-...090;090000./9..00./000.
@M03495:530:000000000-LYBTV:1:2114:9471:19377 2:N:0:CATCACCC+TGCTATAT
ATATTTTGCCGTTGATAAACCAGCTAATCCTGAAAAAAAAATCAAAGCTAAAAACTACAATGCTAAGACCACGATGTGACTGCTATCAAAGTTAGATATATATGTAAATTATTCATCTGTCAAATCCTAGAATTATATCATACCTGCTCCAGCAATCACGACCTGTAATGGTTTAGTGGGTTGTTCACTGTTTCTGAAAAATGAAGATAGTTGTCCAGCTTCCAAAAAGTTTATTGTGTTTTCTAGTGGAG
+
BCCBCFFFFFBCGGGGGGGGGGHHGHHHHHHHGHHHHGGGGHHHHHHHHHHGHHGHHHGHHHHGHHGHHHHHGGHGHHHFBG?GDFFHHGHFGHGHHHHHHHHGHHHGHHHHHHHHGHHHHHGHHHGHHHHGHHHHHHHHHHHEHHGHHHHHHHHHHHHGGGGGHHHHHHGDFGHH>FFGEGGGHHHHFHHFDGHHHHFG<GHHHEHGFCHHHHHCGHGHBGGHFFE?A:CFGGGGGGGGGGGBFFFFFGF
@M03495:530:000000000-LYBTV:1:2114:24328:19380 2:N:0:CATCACCC+TGCTATAT
ATATTTTGCCGTTGATAAACCAGCTAATCCTGAAAAAAAAAAATCAAAGCTAAAAACTACAATGCTAAGACCACGATGTGACTGCTATCAAAGTTAGATATATATGTAAATTATTCATCTGTCAAATCCTAGAATTATATCATACCTGCTCCAGCAATCACGACCTGTAATGGTTTAGTGGGTTGTTCACTGTTTCTGAAAAATGAAGATAGTTGTCCAGCTTCCAAAAAGTTTATTGTGTTTTCTAGTGG
+
A3AABFFF4DDAEEGGCGGFCGHHGFFHHHHFFHBGEGGGEGGFFDGFGGFGHHHBEFB@GEE@FGFHF@FBCG1@1FG4B@FFCFGHHFFHFFHFG3BDFGFGFGHFFHDGHFGFBFGH4FGHHHFHHHHFF1FFFHHHFHFHHGDG<FHC1CGGH1F1F?A@CAG=1=1FB<FC1>>FFAFFGGHGHFFFFGHHHG000CC.CBF0;FGGGGHH000CBFF0;B9FAEDFBFF900;B9BFGBF09CGA
@M03495:530:000000000-LYBTV:1:2114:27163:19391 2:N:0:CATCACCC+TGCTATAT
ATATTTTGCCGTTGATAAACCAGCTAATCCTGAAAAAAAAATCAAAGCTAAAAACTACAATGCTAAGACCACGATGTGACTGCTATCAAAGTTAGATATATATGTAAATTATTCATCTGTCAAATCCTAGAATTATATCATACCTGCTCCAGCAATCACGACCTGTAATGGTTTAGTGGGTTGTTCACTGTTTCTGAAAAATGAAGATAGTTGTCCAGCTTCCAAAAAGTTTATTGTGTTTTCTAGTGGAG
+
BBBBBFFFFFBBGGGGGGGGGGHHHHHHHGHHGGHHFFGGGHHHHHHEGFHGBHFHHHHFHGHGFGFGHBGHGEHGHHGHGFHHFHBHGHHHHHHFHFFHHHHGGHHFHHHHHHHHHHHHHHFHGHHHHHGFHHHHHHHHHFFHHHGHHHFHFHEHHFHGGFGDFHGDDGFFGHFFGHHHGGGGHHGGHGFHHHGHFDDGHHHFFH0CGGHFHCGCHHHHHHHHFG..AFCBFFFF;99FFFFFGG0C90;
@M03495:530:000000000-LYBTV:1:2114:8917:19414 2:N:0:CATCACCC+TGCTATAT
ATATTTTGCCGTTGATAAACCAGCTAATCCTGAAAAAAAAATCAAAGCTAAAAACTACAATGCTAAGACCACGATGTGACTGCTATCAAAGTTAGATATATATGTAAATTATTCATCTGTCAAATCCTAGAATTATATCATACCTGCTCCAGCAATCACGACCTCCTGGCAAACAACCTGCAGAAAAGCCAATCAAATATATTTTCACAAGAGATGGAATGTGAGGCAATAATAGAGTACAAAGGTTGAAC
+
AAABBFFFFFBAEFGGGFGGGGHHHHHHHGHHBGHHHGGGGHHHHHHGHHHHHHEHHGHGGHHHHEFGHHFHGGHGHGHHHHHHHHHHHHEHHHHFHHGHHHHHHHHHHHHHHGHHHHGGHHHHHHHHHHHHHHHGHHHHHHHEFHHHHHGEEGGHHHHGGGGGHGHHHHHGAHGHHGHHGHHHGFHHFFHGHGHHHHHHGFGFFHHHHHFHHHCFEFFHH:GGFFFFFGGBBFFB9BFGGGBFGBFFFG0
@M03495:530:000000000-LYBTV:1:2114:9114:19424 2:N:0:CATCACCC+TGCTATAT
ATATTTTGCCGTTGATAAACCACCCTCCCTGTGGTCGTTATCTTGCTCCTTCTGTCGTCAACGAATTTACTAATTCCAAAGCTCACATGCTGACAGATCGGAAGAGCGTCGTGTAGGGAAAGAGTGTATATAGCAGTGTAGATCTCGGTGGTCGCCGTATCATTAAAAAAAAAAAAAAAAAAAATGAAAGGCGAGATGCGGCAGCACATGGTACTCTATAATGGTGGAGATGACAATATGGGATGCTATGG
+
CCCCDFFFFFCCGGGGGGGGGGGGGHHGGHHHHHGHGGGHHHHHHHHHHHHHHHHHGGGHGHGGGHHHHHHHHHHHHHHHHHHHHHHHHHHHHHHHHHHHGGGGHHHGGGGGGHHHHGHHHHHHGHHHHHHHHHHHHHHHHGGEFGGGCDGC=AEA@<.<GFGHGFFGHFCF?@---------;.00000.:--;-.00-----.../0:/00000000;000000...0/0000:;000:./0./:0000
@M03495:530:000000000-LYBTV:1:2114:14173:19427 2:N:0:CATCACCC+TGCTATAT
ATATTTTGCCGTTGATAAACCAGCTAATCCTGAAAAAAAAATCAAAGCTAAAAACTACAATGCTAAGACCACGATGTGACTGCTATCAAAGTTAGATATATATGTAAATTATTCATCTGTCAAATCCTAGAATTATATCATACCTGCTCCAGCAATCACGACCTGTAATGGTTTAGTGGGTTGTTCACTGTTTCTGAAAAATGAAGATAGTTGTCCAGCTTCCAAAAAGTTTATTGTGTTTTCTAGTGGAG
+
ABCCDFFFFFCBGGGGGGGGGGHHHHHHHHHHHHHHHGGGGHHHHGHHHHHHHHGHHHHHHHHHHHHHHHHHGGHGHHHHHGFHHHHHHHHHHHHHHHHHHHHHHHHHHHHHHHHHHHHHHHHHHHHHHHHHHHHHHHHHHHHHHHHHGHHHEHHHHHHGGGGGHHHDHHHGHHHHDGHHFGGGHHHHHHGHHHHHHHHHAGHHGHHHHHHFHHGBHHHHGHHGHHGEFBFGGGGGGGFFGGGGGGGGEBA
@M03495:530:000000000-LYBTV:1:2114:26018:19438 2:N:0:CATCACCC+TGCTATAT
ATATTTTGCCGTTGATAAACCAGCCTCCCTGTGGTCGTTATCTTGCTCCTTCTGTCGTCAACGAATTTACTAATTCCAAAGCTCACATGCTGACAGATCGGAAGAGCGTCGTGTAGGGAAAGAGTGTATATAGCAGTGTAGATCTCGGTGGTCGCCGTATCATTAAAAAAAAAAAAAATACAACGAGAGACCGAAGGTGTGACCGTCCGATGTAGTGCACCTCCGGGATGTGCACACGAGCCAGCGAAGTG
+
AABCCFFFFFCAGGGGGFGGGGHHGHHGGHHHHHBDEGGHHHHHHHHHGHHHHHHHGGGHGHGGGGHHHHHHHGHHHHHHGHHHHHGHHGHHHHHHHHHHGGGGHHGGGGGEFGHHHGGGGHGHGHGFFHHFHHHFGHDGFG3FH@CF?B?/2>><A/<001FBDF1GG?<<------.0000::...-./.-:--.0;BD900-...-9...000/000//...---..000000.--:9-/.9--;-.0
@M03495:530:000000000-LYBTV:1:2114:13815:19444 2:N:0:CATCACCC+TGCTATAT
ATATTTTGCCGTTGATAAACCAGCTAATCCTGAAAAAAAAATCAAAGCTAAAAACTACAATGCTAAGACCACGATGTGACCGCTATCAAAGTTAGATATATATGTAAATTATTCATCTGTCAAATCCTAGAATTATATCATACCTGCTCCAGCAATCACGACCTGTAATGGTTTAGTGGGTTGTTCTATGTTTCTGAAAAATGAAGATAGTTGTCCAGCTTCCAAAAAGTTTATTGGGTTTTTTAGTGGAG
+
AA?AAFFBFFBAFGGGGGGG4AGAFGGHHHHHFCHCFGGEEFFHGHGFGHHHHHGGHHGHHHHFBGFGFHF1E0?FCGB43/>>E?3GHF3GGEHEBGFG4?B?B4FFGG3FG444FEGF4FEBBDFBG1FBFGFFBF2FFE1FFFF<GBGC00FBFHHGG/@/??F11FG<>0<<1><C>.-CE000=DGHFHGGEBBC::CGB0:000<<:;;00//090909CCED0900;B00.;9.9.-.//:./;
@M03495:530:000000000-LYBTV:1:2114:10048:19453 2:N:0:CATCACCC+TGCTATAT
ATATTTTGCCGTTGATAAACCAGCTAATCCTGAAAAAAAAATCAAAGCTAAAAACTACAATGCTAAGACCACGATGTGACTGCTATCAAAGTTAGATATATATGTAAATTATTCATCTGTCAAATCCTAGAATTATATCATACCTGCTCCAGCAATCCCCTGGCAAACAACCTGCAGAAAAGCCAATCAAATATATTTTCACAAGAGATGGAATGTGAGGCAATAATAGAGTACAAAGGTTGAACCTGAAG
+
BCCCCFFFFFCCGGGGGGGGGGHHHHHHHHHHHHHHHGGGGHHHHHHHHHHHHHGHHHHHHHHHHHHHHHHHGGGGHHHHHHHHHHHHHHHHHHHHHHHHHHHHHHHHHHHHHHHHHHHHHHHHHHHHHHHHHHHHHHHHHHHHHHHHHGHHHHHHHGHGHGGGHHHHHHHGGHHHHHHHFHHHFHHHHFHHHHFHHHHHGHBFGFHHHHHHHGHCGHHHGGGHHFHHFGGBFGGGGGGFFGGGG?/9/;0
@M03495:530:000000000-LYBTV:1:2114:9099:19461 2:N:0:CATCACCC+TGCTATAT
ATATTTTGCCGTTGATAAACCAGTCAACGAATTTACTAATTCCAAAGCTCACATGCTGACAGATCGGAAGAGCGTCGTGTAGGGAAAGAGTGTATATAGCAGTGTAGATCTCGGTGGTCGCCGTATCATTATAAAAAAAAAAGACGACGTATCTCAGGTCGATCATTGGTGGATACAGCGAGCAGTCGTTAATGTCTCATGAGAGTGTGAAATCGGACATCCACGACTACGGCAGCGGCGGTTAAACCACA
+
BBBBAFFFFFBAGCGGGGGGGGHHHHHHGGGHHHHHGHHFHGHHHGGGDGHHHHGHFHFHFGHHHGGGFEAFHGGGGGFHHGEEGHEHGFGH4GFHHHEHGHHHGGFB4FGBGA/?E>3>/?E//B0?3FG3B3B3B/>///..0.-<--.0.=000/0/--;..00000..;00:;00-;---/;/.....00;0009000;0/9////////;..;-////;.--.-/..---9-------.////...
@M03495:530:000000000-LYBTV:1:2114:28893:19461 2:N:0:CATCACCC+TGCTATAT
ATATTTTGCCGTTGATAAACCAGCTAATCCTGAAAAAAAAATCAAAGCTAAAAACTACAATGCTAAGACCACGATGTGACTGCTATCAAAGTTAGATATATATGTAAATTATTCATCTGTCAAATCCTAGAATTATATCATACCTGCTCCAGCAATCACGACCTGTAATGGTTTAGTGGGTTGTTCACTGTTTCTGAAAACTGAAGATAGTTGTCCAGCTTCCAAAAAGTTTATTGTGTTTTCTAGTGGAG
+
BBBBBFFFFFBAGGGGGGGGGCHHHHHHGHHHHHGHHGGGGHCHHHHEGHHEDGEHHHHHHHHHHHHHHBGHE?CCCG4FHDBHHHHHGHHHFHGHHHHHEDFHFGFDGHFFHHHHGHHHHHFHHHHHHHFHHHHHHHHFHHHCGHFHDFHGGHFFHHCDG?DGHGFFHHHHHFHFFFFHDGGGGB<DDFFGFGHHHH0</<<D0DGFFHHCFCG00CCHHHGFFBCADGGFGGBBB0;/FBBBFB00.0E
@M03495:530:000000000-LYBTV:1:2114:10895:19467 2:N:0:CATCACCC+TGCTATAT
ATATTTTGCCGTTGATAAACCAGCTAATCCTGAAAAAAAAATCAAAGCTAAAAACTACAATGCTAAGACCACGATGTGACTGCTATCAAAGTTAGATATATATGTAAATTATTCATCTGTCAAATCCTAGAATTATATCATACCTGCTCCAGCAATCACGACCTGTAATGGTTTAGTGGGTTGTTCACTGTTTCTGAAAAATGAAGATAGTTGTCCAGCTTCCAAAAAGTTTATTGTGTTTTCTAGTGGAG
+
CCCCCFFFFFBAGGGGGGGGGGHHHHHHHHHHHHHHHGGGGHGHHHHHGHHHHHGHHHHHHHHHHHHHHGGHGGHGHHHHHFFHHFFHHHHGHHHHHHHHHHHHHHHHHFHHFHHHFHHHHHHHHHHHHHHHHHHHHHHHHHHGFHHHFGHHHHHHHHHGGGGGGHHHHHGHHHHHFGHFEGGGGHHHHHHHBGHHHGHHECDGFHHHHFHCGCGCGHGFHHHFFGHGGGFFGGFGBFCFFEFFFG0CGGG
@M03495:530:000000000-LYBTV:1:2114:7777:19477 2:N:0:CATCACCC+TGCTATAT
ATATTTTGCCGTTGATAAACCAGGACTCAGGCTGGACCAAAGCTCACATGCTGACAGATCGGAAGAGCGTCGTGTAGGGAAAGAGTGTATATAGCAGTGTAGATCTCGGTGGTCGCCGTATCATTAAAAAAAAAAAAAGTAAGAAGTACAAAGATGTGTGTAAGCTAGACGAAGATAAAGGTGTGGAGATGCACAGCAATAGATCCAAGAGTGGAGTACTACAGCTATGTGCAAGCAGAGGCTAGACACTC
+
BCCCCFFFFFCBGGGGGGGGGGHGHHHHHHHHHHFHHHHHHHHHGHHHHHHHHHHHHHHHHGGGGHHHGEFEFGHHHGGHHHHHHHHGHHHHHHHHHHHHHGGFHFHHGAAEGHGGGG/CAHHGHHGHHGGGGCF?--.000000/000000</0000:.:;00:00000.--.9000000000..9.0:00000/.//00;09000;0.:00.0.;/0000090;0;00:0900./:/.9..0.000/0/
@M03495:530:000000000-LYBTV:1:2114:12347:19479 2:N:0:CATCACCC+TGCTATAT
ATATTTTGCCGTTGATAAACCACCCTCCCTGTGGTCGTTATCTTGCTCCTTCTGTCGTCAACGAATTTACTAATTCCAAAGCTCACATGCTGACAGATCGGAAGAGCGTCGTGTAGGGAAAGAGTGTATATAGCAGTGTAGATCTCGGTGGTCGCCGTATCATTAAAAAAAAAACACTAGATAACAGATCACACGATCTGGACGTGATAAGACGAGGAGAGTCACCATCACTGCCAGTAGTCGGCGAGATG
+
BBBBBFFFFFBAEGCGGGFFEGFGGHHGFFGGHGHHGCEHHHHHGHFGHGGFHFHGFAFGGHGGECAGHFHFDGGFHGFECHGHHHHHHHHGFGHFHH3CEECAHHEEA?E>EFFGGFBFEGHGBGGFHFDGGHHHHHHHGHBB@FF//?C/1/<///.0>>GG1111F@GDCC...0/:0009090/9/0/;/--...000.9.../9009/.----...//9///////9////9////9.----9-./
@M03495:530:000000000-LYBTV:1:2114:4617:19485 2:N:0:CATCACCC+TGCTATAT
ATATTTTGCCGTTGATAAACCACCCTCCCTGTGGTCGTTATCTTGCTCCTTCTGTCGTCAACGAATTTACTAATTCCAAAGCTCACATGCTGACAGATCGGAAGAGCGTCGTGTAGGGAAAGAGTGTATATAGCAGTGTAGATCTCGGTGGTCGCCGTATCATTAAAAAAAAAAAAAAGTAAAGGATGCATTGCGATTGTGCTTCTGTGATGAAAATAGCAGGTAGCGGTGATTCACTATGTCTGAACGCG
+
CDCCCFFFFFDAFGGGGGGGGGGGGHHGGHHHHHHHGGGHHHHHHHHHHGHHHHHHGGGHGHGGGHHHHHHHHGHHHGHHGHHHHGHHHHHHHHHHHHHHGGGGHHHGGGGFFHHHHGHHHHFGGHHHHHHHHEHHHHDGFF22F2FE/?AADEFGC/.<FGBGFHFH>E?<-A--:-.000000/00:00;00.-...:;00000000000000;00000:.;000;-.-.0000000;0;000000..-
@M03495:530:000000000-LYBTV:1:2114:28130:19485 2:N:0:CATCACCC+TGCTATAT
ATATTTTGCCGTTGATAAACCACCCTCCCTGTGGTCGTTATCTTGCTCCTTCTGTCGTCAACGAATTTACTAATTCCAAAGCTCACATGCTGACAGATCGGAAGAGCGTCGTGTAGGGAAAGAGTGTATATAGCAGTGTAGATCTCGGTGGTCGCCGTATCTTTAAAAAAAAAAATCAAGTCAAAATGAATGTAAACGAGCACATAGTATCGGAATAAGAACAGCCATTAAGTCTGCTGGAGCCGATTTGT
+
CDCCCFFFFFDCGGGGGGGGGGGGGHHGGHHGHHGHGGGGHHHHGBGHHHHGHGHHGGGHGH?FFHHHHHHHGHHHFHBHHHHHHHHHHFHHHHHHGHGGGGGGHHHGGGGEGHFGEEFGHHHHFGFHHHHHGEHHFHHH3FDGHFHACCA/1</C/<<<01<111>>>--<-@-.000900;0;90B090000000...-;./0000;90.-:..009:0///...9090000000;0:..9.---.:00
@M03495:530:000000000-LYBTV:1:2114:3687:19488 2:N:0:CATCACCC+TGCTATAT
ATATTTTGCCGTTGATAAACCAGCTAATCCTGAAAAAAAAATCAAAGCTAAAAACTACAATGCTAAGACCACGATGTGACTGCTATCAAAGTTAGATATATATGTAAATTATTCATCTGTCAAATCCTAGAATTATATCATACCTGCTCCAGCAATCACGACCTGTAATGGTTTAGTGGGTTGTTCACTGTTTCTGAAAAATGAAGATAGTTGTCCAGCTTCCAAAAAGTTTATTGTGTTTTCTAGTGGAG
+
ABBBABFFFFBAFCGGGGGGGGHHFDGHHGHHGGBFHGGGGGHHHGFEHHHHGHGHHHEHHHFFHHGHFFHH?EGEGHHHFDGHEFGHHGHFGHHHHHHHHHHHGHHHHHHHHHHHHHHHHHHHHHHHGHHGHHHHHHHHHFFGHEHHGHHHHHHHHHGGGGGGGHGHHGH?GHHEGHEHGGCGGHGGHHFGFEFFHHGH.G00=CBGHHHHHHHFFHFHHGHH0;..ABB;BFFEBB/FFF0FBGGBFGE
@M03495:530:000000000-LYBTV:1:2114:6239:19489 2:N:0:CATCACCC+TGCTATAT
ATATTTTGCCGTTGATAAACCACATGCTGACAGATCGGAAGAGCGTCGTGTAGGGAAAGAGTGTATATAGCAGTGTAGATCTCGGTGGTCGCCGTATCATTAAAAAAAAAAAAACTATATACCCTCTAGTACAGTAATACACGGCAGTTCCATCTGTATTCAGGCGGATCATTTGCAGTATGTCGATGCTTTTGGAATCCACTGTAGCGATGTGGAATCTGACGTTCCAACACACGGCGCATTCGGTGTGT
+
ABBBAFFFFFBAG2CGGGGGFGGDFHGFDGFBFFHHHG2FGGGFEEFGEEAFGFFCGHHHHHFFGHGFF5GFH5GHHHD555BF1>>1?3>/?E>1B0BGFB4F43EEEG<B//??111111111/>1=1=11=>=1=DFGB<A@-</00=0000000;0<0C0/----;.0;0000C00;00;...0.;0;00;////;////////--...//9//9////;9;../9/....------..9/.;.9.:
@M03495:530:000000000-LYBTV:1:2114:21659:19500 2:N:0:CATCACCC+TGCTATAT
ATATTTTGCCGTTGATAAACCAGCTAATCCTGAAAAAAAAATCAAAGCTAAAAACTACAATGCTAAGACCACGATGTGACTGCTATCAAAGTTAGATATATATGTAAATTATTCATCTGTCAAATCCTAGAATTATATCATACCTGCTCCAGCAATCACGACCTGTAATGGTTTAGTGGGTTGTTCACTGTTTCTGAAAAATGAAGATAGTTGTCCAGCTTCCAAAAAGTTTATTGTGTTTTCTAGTGGAG
+
BBCCCFFFFFCCGGGGGGGGGGHHHGHGHHHHHGHHHGGGGHHGHHHHHHGHHHGHGHGHHHHHHHHHHGHHGGHGHGHHHHHHHHHHHHHHHHHHHHHHHHHHHHHHHHHHHHHHHHGHHHHHHHHHHHHHHHHHHHHHHHHHHHHHHGHHEHHHHHHGGGGGHHHHHHHFHHHHGHHFGGGGHHHHHGHHHHHHGHHHFGH0GHHHHHHHHGFHHGHHFHHHHHEGGFFGGGGG99;FFFGGGGFGFFE
@M03495:530:000000000-LYBTV:1:2114:16801:19501 2:N:0:CATCACCC+TGCTATAT
ATATTTTGCCGTTGATAAACCAGCTAATCCTGAAAAAAAAATCAAAGCTAAAAACTACAATGCTAAGACCACGATGTGACTGCTATCAAAGTTAGATATATATGTAAATTATTCATCTGTCAAATCCTAGAATTATATCATACCTGCTCCAGCAATCACGACCTGTAATGGTTTAGTGGGTTGTTCACTGTTTCTGAAAAATGAAGATAGTTGTCCAGCTTCCAAAAAGTTTATTGTGTTTTCTAGTGGAG
+
ABBBAFFFFFCBGGGGGGGGGGHHHHHHHHGHHHHHHGGGGHHHHHEHHHHGHHGHHHHHHHHHHHGHHHHHGGHGHHHHHFFHHFHHHHHHHHHHHHHHHHHHHHHHHHHHHHHHHHHHHHHHHHHHHHHHHHHHHHHHHHHHHHGHHHHHHFHHHHHGGCGFHHHGHHGHFFGG>GFHGGGGHGFFFHHHHHHFHHFEHHHHGGHGFHGHHHFFHGHHCHFHHHEFB9BFGGGEFF/CBBFEBFFGGGE
@M03495:530:000000000-LYBTV:1:2114:11104:19531 2:N:0:CATCACCC+TGCTATAT
ATATTTTGCCGTTGATAAACCACCCTCCCTGTGGTCGTTATGAATTTACTAATTCCAAAGCTCACATGCTGACAGATCGGAAGAGCGTCGTGTAGGGAAAGAGTGTATATAGCAGTGTAGATCTCGGTGGTCGCCGTATCATTAAAAAAAAAAAGAAAACAAAATAACGACGATACAGTATAACAATGACTGACCAAGACTGCACGGGCTGAGACACGTAGACAATAATCGTGCACACTAGTGAGGCTCTA
+
DDCDDFFFFFCCGGGGGGGGGGGGGHHGGHHHHHHHGGGHHHHHHHHHHHHHHHHHHHHGHHHHHHHHHHHHHHHHHHHGGGGHHHGGGGGEGHHHGHHHHHHHHHHHHHHHHHHHHFGGFHFH4FGEAEDHC/DF/AGFF2@D2@GF@@@@-E...<//....0000.;---..-;000;00000:0000000/0...:00/00.----...00//../..0::00:00..;..00./:0;000....:0
@M03495:530:000000000-LYBTV:1:2114:25104:19547 2:N:0:CATCACCC+TGCTATAT
ATATTTTGCCGTTGATAAACCAGCTAATCCTGAAAAAAAAATCAAAGCTAAAAACTACAATGCTAAGACCACGATGTGACTGCTATCAAAGTTAGATATATATGTAAATTATTCATCTGTCAAATCCTAGAATTATATCATACCTGCTCCAGCAATCACGACCTGTCCTGGCAAACAACCTGCAGAAAAGCCAATCAAATATATTTTCACAAGAGATGGAATGTGAGGCAATAATAGAGTACAAAGGTTGA
+
BCCCDFFFFFDCGGGGGGGGGGHHHHHHHHHHHHHHHGGGGHGHHHHHHHHHHHGHHGHHGHHHHGGHFHHHGEHFHHHFHHFHHHFHHHHHHHHHHGGHHHHHHFHHHGGHHHHHHHHHHHHHHHHHHHHHHHHHHHHHHHFHHGHHHHHGHGHHFHHGGGGGHHEHFHHHHHHHHFCFHHHHHDHHHHHHGHHHFHHFHFFHHHHGBCG0GC.CGHF/CFFCFBFGGGF0BFBFFFFBGEGGGFGGGGB
@M03495:530:000000000-LYBTV:1:2114:11678:19551 2:N:0:CATCACCC+TGCTATAT
ATATTTTGCCGTTGATAAACCAGCTAATCCTGAAAAAAAAATCAAAGCTAAAAACTACAATGCTAAGACCACGATGTGACTGCTATCAAAGTTAGATATATATGTAAATTATTCATCTGTCAAATCCTAGAATTATATCATACCTGCTCCAGCAATCACGACCTGTCCTGGCAAACAACCTGCAGAAAAGCCAATCAAATATATTTTCACAAGAGATGGAATGTGAGGCAATAATAGAGTACAAAGGTTGA
+
BCCCCFFFFFCBGGGGGGGGGGHHHHHHHHHHHHHHHGGGGHHHHHHHHHHHGHGHHHHHHHHHHHHHHHGHGGHGHHHHHHHHHHGHHHHHHHHHHHHHHHHHHHHHHHHHHGHHHHHHHHGGHHHHHHHHHHHHHHHHHHHGHHHHHHHHGGGHHGHGGGGGHHHHHEFHHHHHHHHGHHGHFFHHHHHHHHHHHHHHHHGGHHHFHHHHHBGFGHHFB00;B;BFFAFGGGGGBFFFFFGGGGGFFGC
@M03495:530:000000000-LYBTV:1:2114:23942:19578 2:N:0:CATCACCC+TGCTATAT
ATATTTTGCCGTTGATAAACCAGCTAATCCTGAAAAAAAAATCAAAGCTAAAAACTACAATGCTAAGACCACGATGTGACTGCTATCAAAGTTAGATATATATGTAAATTATTCATCTGTCAAATCCTAGAATTATATCATACCTGCTCCAGCAATCACGACCTGTCCTGGCAAACAACCTGCAGAAAAGCCAATCAAATATATTTTCACAAGAGATGGAATGTGAGGCAATAATAGAGTACAAAGGTTGA
+
AABBBFFFFFBBGGGGGGGGGGHHGHHHHHHGHGHGHGGGGHFHHHGHHHHHGHGHHHHHHHHGHHHHHHHHGGHGHGHGEGFHHHHHHHGHHHGHHHHHHHHHHHHHHHHHHHHGFHHHGGHHHGHHHHHHHHHHHHHHHHHCFGGHHEHHHHHHHHFGGGGGHHHHHHHHGHHGHHHGHFGHHHHHHHGHHHHHHH0DGHFHHHFBGFFHGHGHHHHCHHHGFGGGFGGGFB9B09BFGGGB9FB0CF;
@M03495:530:000000000-LYBTV:1:2114:14124:19624 2:N:0:CATCACCC+TGCTATAT
ATATTTTGCCGTTGATAAACCAGGGACTCAGGCTGGACCAAAGCTCACATGCTGACAGATCGGAAGAGCGTCGTGTAGGGAAAGAGTGTATATAGCAGTGTAGATCTCGGTGGTCGCCGTATCATTAAAAAAAAAAAATGTAGATATCAGTGGGAGCAGTGTCGTTAACAAACATGAGCAAAGAGGGTACGCACATGCGAATACACGAGCAAAGCATCGACACTGCAAGCGACATGGTCAACATAGGCGTG
+
CCBCCFFFFFBAGGGGGGGGGGHGGFGHHHHHHFHGGHHHHHHHHHHHHGHHHHHHHHGHHHGGGEHHHGEGGEGHHHHGHHHHHHGHHFHHGHHGHHFGDFGHFBGFFFFEG>3>/EE<EC0333???D?DCG/---0<00<000000<0=/..<..:0/00.....00:...0/00:0///9/...//.:.-:000..--.///.----///9//9./-.-//////...;-9/////////////-.9
@M03495:530:000000000-LYBTV:1:2114:21589:19624 2:N:0:CATCACCC+TGCTATAT
ATATTTTGCCGTTGATAAACCAGCTAATCCTGAAAAAAAAATCAAAGCTAAAAACTACAATGCTAAGACCACGATGTGACTGCTATCAAAGTTAGATATATATGTAAATTATTCATCTGTCAAATCCTAGAATTATATCATACCTGCTCCAGCAATCACGACCTGTAATGGTTTAGTGGGTTGTTCACTGTTTCTGAAAAATGAAGATAGTTGTCCAGCTTCCAAAAAGTTTATTGTGTTTTCTAGTGGAG
+
AABBBFFFFFBAGGGGGGGGGGHHHHHHHHHHHHHHHGGGGHHHHHHGHHHHHHGHHHHHHHHHHHHHHHHHGGHGHHHHHGHHHHHHHHHHHHHHHHHHHHGHFHHHHHHHHHHHHHGHHHHHHHHHGHHHHHHHHHHHHHHHFHHHHHHGHHHHGCHDGGGGHGHHHHHHHHGHGHHHGGGGHHHGHHHHHHHHHHFHEHHFFGGHGGHHHCG0;GCFHHGCGFE?DFFFBFFFFGBFFFGGGGGGFFG
@M03495:530:000000000-LYBTV:1:2114:11114:19655 2:N:0:CATCACCC+TGCTATAT
ATATTTTGCCGTTGATAAACCAGCTAATCCTGAAAAAAAAATCAAAGCTAAAAACTACAATGCTAAGACACGATGTGACTGCTATCAAAGTTAGATATATATGTAAATTATTCATCTGTCAAATCCTAGAATTATATCATACCTGCTCCAGCAGTCACGACCTGTAATGGTTTAGTGGGTTGTTCACTGTTTCTGAAAAATGAAGATAGTTGTCCAGCTTCCAAAAAGTTTATTGTGTTTTCTAGTGGAGG
+
ABCCCFFFFFCCGGGGGGGGGGHHHHHHHHHHHHHGHGGGGHHGHHHHHHHHHHGHHHHHHHHHHHHHHHHGGGGHHGGHGGHHHHHHHHHHHHHHHHHHHHHHHHHHHHHFHHHHHHHGHFHHFHHHGFHHHHHHHHHHHHHHGFHHGHFHHHHHHHGGGGGHHGHHHFFGHHHFFCFEGFGHHGHHGHHHGHHHHH=FHHGHFHHHHHGBGHHF/GFBGFFCFEGGFGGGFGGBFFGGGGFB0FG.CCE
@M03495:530:000000000-LYBTV:1:2114:20604:19669 2:N:0:CATCACCC+TGCTATAT
ATATTTTGCCGTTGATAAACCAGGCGGACCAAAGCTCACATGCTGACAGATCGGAAGAGCGTCGTGAGGGAAAGAGTGTATATAGCAGTGTAGATCTCGGTGGTCGCCGTATCATTAAAAAAAAAAAATAGAGATGGAGAGCGGATATAGAGAACTAGACCGTCATGTGTGCGATAGTTACTACAATCTGTAAAAGCATCCACTGACACGCGAAGTGATTTCTGCCGAGTCTGTACCATGACGCTTGCGTA
+
CCCCCFFFFFCCGGGGGGGGGGHGGGGGGGHHHHHHHHHGHHHHHHHHGHHGHGEGGHGHGGGGEEGFHGEHHHHHGHHHHHHHHHHFFHGHGFBFFFAF?EC/FEEEGCB0BGHHHBGHGCC/<<--.<000000////..----.;000:0//00;009-.9..0000.0.:...00///////:://9////;.//////://///:9----;//////////---.////////////..;..9-..
@M03495:530:000000000-LYBTV:1:2114:5419:19671 2:N:0:CATCACCC+TGCTATAT
ATATTTTGCCGTTGATAAACCAGCTAATCCTGAAAAAAAAATCAAAGCTAAAAACTACAATGCTAAGACCACGATGTGACTGCTATCAAAGTTAGATATATATGTAAATTATTCATCTGTCAAATCCTAGAATTATATCATACCTGCTCCAGCAATCACGACCTGTCCTGGCAAACAACCTGCAGAAAAGCCAATCAAATATATTTTCACAAGAGATGGAATGTGAGGCAATAATAGAGTACAAAGGTTGA
+
ABCBCFFFFFCCGGGGGGGGGGHGHHHHHHHHHHHHHGGGGHHGHHHHGHHHHHGHHHHHHHHHHHHHHGHHGGHGGGHFHHHHHHHHHHHFHHHHHHHHHHHHHHHHHFGHHGHHHHHHHHHHHHHHHHHHHHHHHHEHHHHHHHHHFHHHGGGHHGHDEDGGCGGHGFHHHHHHHEHDHHHHHGHHHGGHHGHBHHFGGFHHHHHGHHH:G:ACGHHHFGGGGFGGEGGGFGBF000;FFGGGGGFB/9
@M03495:530:000000000-LYBTV:1:2114:27340:19677 2:N:0:CATCACCC+TGCTATAT
ATATTTTGCCGTTGATAAACCAGCTAATCCTGAAAAAAAAATCAAAGCTAAAAACTACAATGCTAAGACCACGATGTGACTGCTATCAAAGTTAGATATATATGTAAATTATTCATCTGTCAAATCCTAGAATTATATCATACCTGCTCCAGCAATCCTGGCAAACAACCTGCAGAAAAGCCAATCAAATATATTTTCACAAGAGATGGAATGTGAGGCAATAATAGAGTACAAAGGTTGAACCTGTAGAG
+
BBBBBFFFFFBBGEGGGGGGGGHHHHHHHHHHHHHHHGGGGHHHHHHGHHHHHHGHHHHHHGHHHHHHHHHHGGHGHHHHHGGHHHHHFHHHHHGHHHHHHHHHHHHHHHFHHHHHHHHHHHHHHHHHHHFHHHHHHHHHHHHHFHGHHGHHHHHHHFGHGHBFGHHHHGHFHHHGHGHHGHHHHHHHFGHHGHDHHEHHFDGHGHHGEHFHGHHEG..CHHGGHHHBFGFGGFGGGFGFBFF.CGFFBF0
@M03495:530:000000000-LYBTV:1:2114:24342:19696 2:N:0:CATCACCC+TGCTATAT
ATATTTTGCCGTTGATAAACCAGTCAGGAGTCCAAAGCTCACATGCTGACAGATCGGAAGAGCGTCGTGTAGGGAAAGAGTGTATATAGCAGTGTAGATCTCGGTGGTCGCCGTATCATTAAAAAAAAAAAATATAATTTCACATCCAGCATGCCAATCACCATGTGCTCACATGTATACCACTTCTCTTCCTGCATTTGCTACGACACCTGAATAGTACACCTCTCGCCTGAGAGCGATACCGTTGGTCT
+
CCCDCFFFFFCCGGGGGGGGGGHHHGHHHGHHHHHHHGHHHGHHHGHHHHHHHHHHGGGGHHHGGGGGGGHHHGEHHHFG@GFHHHHHHHHHFHGGFGHFHFEEEE?E3>//E<?GH44?4GEH2CC?<@D-01111>11=11111011//0000000/00/000:0000;0000:0:;00;0:00000000;00/00;0:000...--C/:/00000;000//.0:..-..//00.9-..-0......00
@M03495:530:000000000-LYBTV:1:2114:22186:19709 2:N:0:CATCACCC+TGCTATAT
ATATTTTGCCGTTGATAAACCACCCTCCCTGTGGTCGTTATCTTCCTTCTGTCGTCAACGAATTTACTAATTCCAAAGCTCACATGCTGACAGATCGGAAGAGCGTCGTGTAGGGAAAGAGTGTATATAGCAGTGTAGATCTCGGTGGTCGCCGTATCATTAAAAAAAAAAAAAACATACACAAGTGGAGTGTTGTGGCACGGCTATGTAAAGATGCCTGTACTGATCGTGAGAGTGTCATCGTGACGGGT
+
CCCCDFFFFFDDGGGGGGGGGGGGGHHGGHHHHHGHGGGHHHHHHHHHHHHHHGGGHGHGGGHHHHHHHGHHHHHHHHHHHHHHHHHHHHHHHGHHHGGGGHHHGGGGGGHHHHGHHHGHHHHHHHHHHHHHHGHGHHGFHFHHG/CE?2C?EE/<FFG1FBDFFHC<A@---<-.901<000..1100.:.11./.../<.<--.01<<111101<010<1111111././<:001111<10../..---
@M03495:530:000000000-LYBTV:1:2114:4038:19710 2:N:0:CATCACCC+TGCTATAT
ATATTTTGCCGTTGATAAACCACCCTCCCTGTGGTCGTTATCTTGCTCCTTCTGTCGTCAACGAATTTACTAATTCCAAAGCTCACATGCTGACAGATCGGAAGAGCGTCGTGTAGGGAAAGAGTGTATATAGCAGTGTAGATCTCGGTGGTCGCCGTATCATTAAAAAAAAAAAAGTAATGAGTGTCACGGTTGAAGATGAACGTCAGTGTCATAGATCTAAGGCATTGCTAAGTAGAGAGCAGAAGCCG
+
BBCCCFFFFFDAGGGGGGGGGGGGGHHGGHHHHHHHGGGHHHHHHHHHHHHHHHHHGGGHGHGGGHHHHHHHHHHHHHHHHHHHHHHHGHHHHHHHHHHGGGGGHHHGGGGGGGHHHGHHHHHHFGHFHHHHGHHGHHHHHH2FFFGA<?C<1@/CF/<>01==1FGFHGGCCC--.0000000900000....-/00090000...;.000000000000000//.099000000;9000..0///:0.-
@M03495:530:000000000-LYBTV:1:2114:5927:19718 2:N:0:CATCACCC+TGCTATAT
ATATTTTGCCGTTGATAAACCAGCTAATTCCAAAGCTCACATGCTGACAGATCGGAAGAGCGTCGTGTAGGGAAAGAGTGTATATAGCAGTGTAGATCTCGGTGGTCGCCGTATCATTAAAAAAAAAAACAAAACTTGACGAGAGGCAGGCAGAAGCTATGATCTGGGGTCACAGCATTCATCACGTGTTAAATGTCGCGGTCGTGGATGGCAAGCATACGTTTCGCGGCGTTCGACTAGTGGTGTCAGCG
+
BBABBFFFFFCBGGGGGGGGGGHHHHHHHCHHHHCHHHHHHHFHHFFHHHHHHEGGGEFHFGE1EEEFGD3FGHHCCGHHHHHFFHHEHHHGB4B@BBB4BF1>1?3>/EE>/0BFE4BGG4BB@@D/A///?0?<111<..-.-<..<<<...://00:000000;/:.../00./00000000.9./.00;0000..9-.---..9//.///..9///.////..------9....-///./..///99
@M03495:530:000000000-LYBTV:1:2114:28513:19722 2:N:0:CATCACCC+TGCTATAT
ATATTTTGCCGTTGATAAACCAGCTAATCCTGAAAAAAAAATCAAAGCTAAAAACTACAATGCTAAGACCACGATGTGACTGCTATCAAAGTTAGATATATATGTAAATTATTCATCTGTCAAATCCTAGAATTATATCATACCTGCTCCAGCAATCACGACCTGTAATGGTTTAGTGGGTTGTTCACTGTTTCTGAAAAATGAAGATAGTTGTCCAGCTTCCAAAAAGTTTATTGTGTTTTCTAGTGGAG
+
AA?AAFFF1BA>11AGGGGGGGH0GFGGGFHDFCBG0E?/EGC1GFF0AB1EHFGHHHEGHBGGF2@GHC0FE/GFFGB2G1FFFGFHGFFHGFHB@2GHGF2@FBGDEGHHFHFHHHFF2F2FGB1FGGFHGFHFHEHHHG1BGGGF11B10FFFH1GCC?CCCGGD1<F1?FGH=<CF..ACHF1DGHDG0=DD000<<<DB00<CFHHH0:CCCHGCGHHC0;.999BB0;FF0;;:FFFGFGBFFE?
@M03495:530:000000000-LYBTV:1:2114:14444:19743 2:N:0:CATCACCC+TGCTATAT
ATATTTTGCCGTTGATAAACCAGAACCATCCAAAGCTCACATGCTGACAGATCGGAAGAGCGTCGTGTAGGGAAAGAGTGTATATAGCAGTGTAGATCTCGGTGGTCGCCGTATCATTAAAAAAAAAAAACGAGAGTGAGGCGGCAGCAGACACACAGTGATACAAGAGAACACCGTGGAACATGGCACACTGATGCAGCAGCAGCTGACAATGCATGACTCAGCCGTCCAGTACGGACCGATCACGCTAC
+
CCCCCFFFFFCBGGGGGGGGGGHHHHGHHHHHHHHHHHHHHHHHHHHHHHHHHHGGGGHHHGGGGEEGGHHGHHHHHHHHHHHHHHGHHHGHBGHHHHHHHG>EEE3???E/E0FGHHHBHGHGGG/?//.-...-<110.<-----.<./://:...011111100:./00//.9:.-.00/:0/./<:./00111<10../..//00/0100<1110<11000/-.-..0111...-9---9./....-
@M03495:530:000000000-LYBTV:1:2114:26470:19744 2:N:0:CATCACCC+TGCTATAT
ATATTTTGCCGTTGATAAACCAGCTAATCCTGAAAAAAAAATCAAAGCTAAAAACTACAATGCTAAGACCACGATGTGACTGCTATCAAAGTTAGATATATATGTAAATTATTCATCTGTCAAATCCTAGAATTATATCATACCTGCTCCAGCAATCACGACCTGTAATGGTTTAGTGGGTTGTTCACTGTTTCTGAAAAATGAAGATAGTTGTCCAGCTTCCAAAAAGTTTATTGTGTTTTCTAGTGGAG
+
AAABBFFBFFBBGGGGGGGGGGHHHHHHHHHHHHHHHCGGGHHHHHFFHHHHHHGHHHHHHHHHGGHHHHHHGGHGHHHHHHHHHHGHHHHHHHHHHHGHHHHHHHHHHHHHHGHHHGHHHHHHHHFHHHHHHGHHHGHHHHHFHHGGHHHHGHHHFHHGGGGGHFGGHHHD<GHFFGFHGGCDHGHHHHHHGHFHGH0GHFHH00:CFHHFHHHHHFHBGHGHEH.CEGGFGGGFF9:CFG0CFBFF?FA
@M03495:530:000000000-LYBTV:1:2114:28103:19751 2:N:0:CATCACCC+TGCTATAT
ATATTTTGCCGTTGATAAACCAAAGCTCACATGCTGACAGATCGGAAGAGCGTCGTGTAGGGAAAGAGTGTATATAGCAGTGTAGATCTCGGTGGTCGCCGTATCATTAAAAAAAAAAAAACTCTTAGCGTTACTGAGATCCATCTTGTTACAAAACTGTATAATTATCTTGTTAATGCTGATTTGACAAAGACCAAACACTATCTACCTTTACAGAGACACGTATTCAGTTTATGATAAGTTATTTCGCA
+
BBBBBFFFBFDAEEFFFFGGBECHHBGHHHHHDGGFHGFFHFFFFGGGAEAEEGGGGGHHHGGHHGBEGHBGHFGF5DGHHCFFFHHBG@11E>AAE/?1>E/BG4B4B4GD3>BC?//<A/1111<11><...1>1000000=00=0=000000C:000000:;00::00<;000:00;000000;090//////....90/0000900000000//9.9...9//////9/9//////9//:F///.9.
@M03495:530:000000000-LYBTV:1:2114:20261:19783 2:N:0:CATCACCC+TGCTATAT
ATATTTTGCCGTTGATAAACCAGCTAATCCTGAAAAAAAAATCAAAGCTAAAAACTACAATGCTAAGACCACGATGTGACTGCTATCAAAGTTAGATATATATGTAAATTATTCATCTGTCAAATCCTAGAATTATATCATACCTGCTCCAGCAATCACGACCTGTAATGGTTTAGTGGGTTGTTCACTGTTTCTGAAAAATGAAGATAGTTGTCCAGCTTCCAAAAAGTTTATTGTGTTTTCTAGTGGAG
+
CCCCCFFFFFBAFEGGGGGGGGHHHHHGGHHHHHHHHGGGGHHHHFHEGHHHHHFHHHHHHHHHHHHHHGHHGGHGHHHHHHHHHHHHHHHHHHHHHHHHHHHHFHHHHHHHHGHHHGHHGHHHHHHFHGHHHHHHHHHHHHHGHHHHHFHHGHHHHHHDDEGGHHHHHHGFGFFFGHHHGGCGCHFHFHHHDHFHHGHGHHHHHHGFHHHEHHHHHHHGHGGFCGE?CFGFFFFGBB;FBFGGFFFGCF?
@M03495:530:000000000-LYBTV:1:2114:24413:19796 2:N:0:CATCACCC+TGCTATAT
ATATTTTGCCGTTGATAAACCAGAGGACTCAGGCTGGACCAAAGCTCACATGCTGACAGATCGGAAGAGCGTCGTGTAGGGAAAGAGTGTATATAGCAGTGTAGATCTCGGTGGTCGCCGTATCATTAAAAAAAAAAAAAACGAAAGAAGGTGAGGTGAACGTGACTTGTAATGAAAGAGAAGGTGAGTTTGGCAAGTGTATATGTGTGAAGAAATGATTGTGCGTGTGGAGTAGGCACGTCAGGGTCTAG
+
BCCCDFFFFFCCGGGGGGGGGGHHHGHHHHHHHHHHGHHHHHHHHHHHHHHHHHHHHHHHHHHGGGGHHHGGGGFGHHHHGFHHHHHHHHHHHHHHHHHHHGHHHHFHHHGGGGEDGFGGD/FFD3HHFFGFGCCCC>>--.-...././.001.<:.1<0..9..1<011111111:///0/<001.1111.000.11:111<11<<.111:/<<<1<11011...<..<.:/1000..<.../<///1<
@M03495:530:000000000-LYBTV:1:2114:23047:19833 2:N:0:CATCACCC+TGCTATAT
ATATTTTGCCGTTGATAAACCAGTCAGGAGTCCAAAGCTCACATGCTGACAGATCGGAAGAGCGTCGTGTAGGGAAAGAGTGTATATAGCAGTGTAGATCTCGGTGGTCGCCGTATCATTAAAAAAAAAAAAAAAAGAACATGAAGCAGGAGCAGGCAGATATAATGTAATAGGAAATGGTTGACGTAGACACAATGGGCAGCGAGAGGGCGTCACCAATGGTGTGAAGTTACAGTGCAGGTTAGAGGAAG
+
BCCCCFFFFFCCGGGGGGGGGGHHGHHHHGHHGHHHHGHHHHHHGHHHGGHGFHHHGFGGFHHGGGGGGGHHHGGHHHHHHHHHHHHHHGHHGFFHHFHHGHHGGGEEFE//>/?0GHHGGFGGFFCCBD/-->--<.<//;000;0;C...../.....0000000000000000/00090./0.....00//;000../;.-----.;.---9.00.00000..00000000000000..00.009./.
@M03495:530:000000000-LYBTV:1:2114:7640:19836 2:N:0:CATCACCC+TGCTATAT
ATATTTTGCCGTTGATAAACCAGCTAATCCTGAAAAAAAAATCAAAGCTAAAAACTACAATGCTAAGACCACGATGTGACTGCTATCAAAGTTAGATATATATGTAAATTATTCATCTGTCAAATCCTAGAATTATATCATACCTGCTCCAGCAATCACGACCTGTAATGGTTTAGTGGGTTGTTCACTGTTTCTGAAAAATGAAGATAGTTGTCCAGCTTCCAAAAAGTTTATTGTGTTTTCTAGTGGAG
+
BCCCCFFFFFCBGGGGGGGGGGHHHHHHGHHHHHHHHGGGGHHHHHHGHGHHHHGHHHHHHHHHHHHHHHGHGGHGHFHHHGFHHHHHHHHGHHHGHHHHHHHHHHHHHHHHHGHHHHHHHHHHHHHHHHHHGHHHHHHHHHGHHHGEFGGHHHGHHFHGGGGGG?GHHHFFGHHHHGFHGGGGHHHGHHHHHHHHHHHBHEGFDGCHHFGFHHEFFHBHHGHEFFAEDBF0BF0FGGCFCFBFFGGG.FE
@M03495:530:000000000-LYBTV:1:2114:5019:19868 2:N:0:CATCACCC+TGCTATAT
ATATTTTGCCGTTGATAACCCATCCAAAGCTCACATGCTGACAGATCGGAAGAGCGTCGTGTAGGGAAAGAGTGTATATAGCAGTGTAGATCTCGGTGGTCGCCGTATCATTAAAAAAAAAAGAATTTAAAGACAATGTGTTCCGCAGACCACTGCCAGGAACTTGGTATGGCGCCAGGCACTTGATGCGTCTTGCCATCGATGGACGACTCCCCAGATAGTAACGGAGTCAGAATCATCTAGCACAGAGG
+
BBBBBFFFFFBAEEGGGGGFGGHHHHHHHHHHHGHGHHHHGFHGFFHEGAFGGGHGGGGEFAGGHGAFAFFG5FFHHFHHFFGHHHHHGF4FGBFAAED13>/?>/?00B?GFFBH3//<BC//0111@1?<1?CC<<1@1011.>@--0<<./00//0.</.;00000::/.-;;AA..E./;0:000-.-;.00900/./.;.//---..9.....///;///.-..://;////////9/9:/../:.
@M03495:530:000000000-LYBTV:1:2114:21853:19869 2:N:0:CATCACCC+TGCTATAT
ATATTTTGCCGTTGATAAACCACCCTCCCTGTGGTCGTTATCTTGCTCCTTCTGTCGTCAACGAATTTACTAATTCCAAAGCTCACATGCTGACAGATCGGAAGAGCGTCGTGTAGGGAAAGAGTGTATATAGCAGTGTAGATCTCGGTGGTCGCCGTATCATTAAAAAAAAAAGAAAGAGATATAACAATAGGAACATGGTCAAAAGAAACATAGAGAGCAATGCATAGTAGAAAGTATATGACCGACAA
+
BCCCCFFFFFDCGGGGGGGGGGGGGHHGGHHHHHGHGGGHHHHHHHHHHHHHHHHHGGGHGHGGGHHHHHHHHHHHHHHHHHHHHHHHHHHHHHHHHHHHGGGGHHHGGGGEFHHHHGHHHHHHGGGHHHHHGFHGHHHHHHFFFFFF?CGCFEGCF@E0GHHHHGHFFGCG@-.:./0///:0000:00000000./00/<00000:../</<000<0..0/00000000000000<00000000-----
@M03495:530:000000000-LYBTV:1:2114:5254:19879 2:N:0:CATCACCA+TGCTATAT
ATATTTTGCCGTTGATAAACCAGCTAATCCTGAAAAAAAAATCAAAGCTAAAAACTACAATGCTAAGACCACGATGTGACTGCTATCAAAGTTAGATATATATGTAAATTATTCATCTGTCAAATCCTAGAATTATATCATACCTGCTCCAGCAATCACGACCTGTAATGGTTTAGTGGGTTGTTCACTGTTTCTGAAAAATGAAGATAGTTGTCCAGCTTCCAAAAAGTTTATTGTGTTTTCTAGTGGAG
+
BBBABFFFFFDBGGFGFGGGGCEHHHHHHBGBEFB5FFGEGFGBGHFC3FGHGGGHHHHFHHGFHHHHHHHHCFFGFFHHHHEHF@GFHHHFHHBFHGFHHHHHHHHHHHHEHFHHHHHHFGHFHHHHHHHGGFHHHHHHHG3FDDCHFHHFHH2FFGHGGGGGHHHHHHHHHHHGFBGHAFFFHEFHFHHH0GFFGHHG.CHH0C;0;CCGGHB;C::0CBGF0;..:C0FFGGFFGCB/CFBFFFGFFE
@M03495:530:000000000-LYBTV:1:2114:28957:19884 2:N:0:CATCACCC+TGCTATAT
ATATTTTGCCGTTGATAAACCAGAACCATCCAAAACTCACATGCTGACAGATCGGAAGAGCGTCGTGTAGGGAAAGAGTGTATATAGCAGTGTAGATCTCGGTGGTCGCCGTATCATTAAATAAAAAATTATTTGAAACCATTATAAGCTGAACTAGATCAGCAGAGCGTCGTGTAGGGAAGGTGTGTGTCTCCTTGTGAGACAAGCGTAGGTGTTCACTACCATGTTGATAATGCTCACACCGATGATGT
+
BBBBBFFFFFDBF2EGGGGGGFEAHHHHHHHGHB2BGGHCFF3FGHHCHHFGFEG1FAAFCEEGG?EBGFFFGHHG3EBFFG4EF@44F3@@@BD44FG411?11>BE?EEE/GB?4B4B44?33B2/02?3@>222@20<F>FD22211F111?11F111??GC0.0-<.-<../00./.../;:.:;.:00::00000000//..9..-.;00.00000//0000900000;////9///.--;.////
@M03495:530:000000000-LYBTV:1:2114:24759:19892 2:N:0:CATCACCC+TGCTATAT
ATATTTTGCCGTTGATAAACCAGAACCATCCAAAGCTCACATGCTGACAGATCGGAAGAGCGTCGTGTAGGGAAAGAGTGTATATAGCAGTGTAGATCTCGGTGGTCGCCGTATCATTAAAAAAAAAAAAAGAATAGAACTTCAATGGCGCAACTTATGTACATCATACAAACTGCTGATGATATTCTCTTGTTGTGTGAGATGGAGTGGTGCTGAGCGGCAGACGTAATCATGGTCAGCAGTATGTTGCG
+
CCCDCFFFFFCCGGGGGGGGGGHHHHHHHHHHHHHHGHHHHHHGHGHHHHHHHHGGGGHHGGGGGEEHHHGGHHHHHHHHHHHHHHHHHGGFGHHHHHHEHGEGGFFG@AE/EFGHHGHHHHECDG/@A/>..01<111000000000/<.---/:00<0<0000000:000.000:00000:00000:0<000././.0000:0//:..0.000<.0-----<.-....00000000/0<.00000000-
@M03495:530:000000000-LYBTV:1:2114:11465:19897 2:N:0:CATCACCC+TGCTATAT
ATATTTTGCCGTTGATAAACCACCCTCCCTGTGGTCGTTATCTTGCTCCTTCTGTCGTCAACGAATTTACTAATTCCAAAGCTCACATGCTGACAGATCGGAAGAGCGTCGTGTAGGGAAAGAGTGTATATAGCAGTGTAGATCTCGGTGGTCGCCGTATCATTAAAAAAAAAAACAAAGAGAATAAAGTATGAGGACTCAGATATACAGCTCAAGTCAAGTAAGCGCTCCGTGACATCAGAATAGCGACA
+
BCCCDFFFFFDCGGGGGGGGGGGGGHHGGHHHHHFHGGGGHHHHHHHHHHHHHHHHGGGHGHGGGHHHHHHHHHHHHHHHHHHHHHHHHHHHHHHHHHHHGGGGHHHGGGGFGHHHHGHHHHHHGHHHHHHHHHHHHHGGHHHHHHHA????F@CFEA.CGFHGHDGHGGGFEEE....///:001111<11:1:/0./<00011<111100:00011110:1110--........1:000011<0<----
@M03495:530:000000000-LYBTV:1:2114:17791:19937 2:N:0:CATCACCC+TGCTATAT
ATATTTTGCCGTTGATAAACCAGAACCATCCAAAGCTCACATGCTGACAGATCGGAAGAGCGTCGTGTAGGGAAAGAGTGTATATAGCAGTGTAGATCTCGGTGGTCGCCGTATCATTAAAAAAAAAAAAAGTATAACTGTGGATGATAGAGCCGTGGCAAAAAGAAAATTAATATTAACATACACGATCTATCGAAGATAGTGACGGCGTGGGCTACGTAGTATATATGTTTCAATATCGGTCGATGCAG
+
BCCCCFFFFFBBGGGGGGGGGGHHHHGHHHHHHHHHHHHHHHGHHGHHHHHHHHGGGFHHHGGGFAFGHHHGFHHHHHGHHHHHHHGHHHHHHHHGHHHHHGEFEEGGGGGEE0CHHHFGHHHGCGCC/>-<111111>1<1/00<01=1111.-.---/<:/.<..//<00111111:1111000.<..<111<./..11<1111.-------././..0..1111111111111:111.-9.--<:.0:
@M03495:530:000000000-LYBTV:1:2114:20110:19939 2:N:0:CATCACCC+TGCTATAT
ATATTTTGCCGTTGATAAACCAGCTAATCCTGAAAAAAAAATCAAAGCTAAAAACTACAATGCTAAGACCACGATGTGACTGCTATCAAAGTTAGATATATATGTAAATTATTCATCTGTCAAATCCTAGAATTATATCATACCTGCTCCAGCAATCACGACCTGTAATGGTTTAGTGGGTTGTTCACTGTTTCTGAAAAATGAAGATAGTTGTCCAGCTTCCAAAAAGTTTATTGTGTTTTCTAGTGGAG
+
ABBBAFFFFFBBGGGGGBGGGGHHHGHFHHHHCHHHHGGGGHHHHHFFHHHFHHGHHHHGHHGGHFGHHHHHGGHGGDGGHHGHHHFHHHGHHHHHHHHHGHHHGHHHGFHHHHHHHHHGHHHHHHHFHFHGHHHHHGGHHHGCGHFHFHHHBGHHGGH/CDGGHFGDGFFF<GGGDGHHGGGGHHEFHHHHH0GFFHHH.CD0000GGBGHGHF0CGGG0CC0;GGGGFGGGFGEF9/;//0;B0;;.C?
@M03495:530:000000000-LYBTV:1:2114:5528:19947 2:N:0:CATCACCC+TGCTATAT
ATATTTTGCCGTTGATAAACCAGCTAATCCTGAAAAAAAAATCAAAGCTAAAAACTACAATGCTAAGACCACGATGTGACTGCTATCAAAGTTAGATATATATGTAAATTATTCATCTGTCAAATCCTAGAATTATATCATACCTGCTCCAGCAATCACGACCTGTCCTGGCAAACAACCTGCAGAAAAGCCAATCAAATATATTTTCACAAGAGATGGAATGTGAGGCAATAATAGAGTACAAAGGTTGA
+
CCCCCFFFFFBBGGGGGGGGGGHHHHHHHHHHHHHHHGGGGHHHHHHHHHHHHHGHHHHHGGHHHGHHHHHHGGHEHHHHHHGHHHFHHHHHHHHHHHHHHHHHHHHHGHHHHHHHHHHHHHHHHHGHHHHHHHHHHHHHHHFHHHHHHHHHGHHHHFHGGGCGHHHHHGHHHGGFHHHGHHGHHEHGGHE.<CHHGHHHE0GGHHHB00<CG/GFHHFG0CGCFGGGGFFGFGFGFGF0CBB0FBFFG//
@M03495:530:000000000-LYBTV:1:2114:13555:19954 2:N:0:CATCACCC+TGCTATAT
ATATTTTGCCGTTGATAAACCAGTCAGGAGTCCAAAGCTCACATGCTGACAGATCGGAAGAGCGTCGTGTAGGGAAAGAGTGTATATAGCAGTGTAGATCTCGGTGGTCGCCGTATCATTAAAAAAAAAAAAAATATAAAAGGAAAGGAGTGGATGTGTGCGAGCAAGACGGTGATGAGTGGCACGAGGGGGACAGACAGTGATGGTAGTCGTGAGTATAACGCGTCAGCGAAGAAGTAATGCACGCGGTG
+
BBCCCFFFFFDDGGGGGGGGGGHHHHHHHGHHHHHHHHHHHHHHHHHEHHHHHHHHGGGGHHHGGGGFGGHHHGGHHHGHHHHHHHHHHGHHHHHGHFHHHHHGGFGEGGCEE/?GGHBFGFFHGFGCC<<<--0100<000.///../.<..000<00.0<.---///<..<..000000.9/0..-------.9/.//00<000<::00...<.:0000:.<---..0.-9-.//<000<000.<<-<-
@M03495:530:000000000-LYBTV:1:2114:17502:19978 2:N:0:CATCACCC+TGCTATAT
ATATTTTGCCGTTGATAAACCAGTCCAAAGCTCACATGCTGACAGATCGGAAGAGCGTCGTGTAGGGAAAGAGTGTATATAGCAGTGTAGATCTCGGTGGTCGCCGTATCATTAAAAAAAAAAAAAAAACAAAGAACGGCGTGGAGCAGGTGCGACAAGGAACTCGACTGACGAGCTACGCTTGAGAACCAAGTATGCACGAGCGCTTGAAGCAATGACGCAGGTAGGTGAGACCGATGACCTCGTAATGA
+
CCDDDFFFFFBBGGGGGGGGGGHHHHHHHHHHHHHHHHHHHHHHHHHHGGFGGHHHGGGGEGGHHHGGHHHHHGHHHHHHHHHHHHHHHHFHHHHHGGGGDBE>EEEEFGGHHHHHGGGGGFFD//---.<<.//./.<--<:<.</.<..<09.---.../.019.-..00..9-.00.<....0910....11<1110..----....0100/0010..-9-.1:.1:1.10.9--.10010<..<.11
@M03495:530:000000000-LYBTV:1:2114:8187:19978 2:N:0:CATCACCC+TGCTATAT
ATATTTTGCCGTTGATAAACCACCCTCCCTGTGGTCGTTATCTTGCTCCTTCTGTCGTCAACTTCCAAAGCTCACATGCTGACAGATCGGAAGAGCGTCGTGTAGGGAAAGAGTGTATATAGCAGTGTAGATCTCGGTGGTCGCCGTATCATTAAAAAAAAACAGATTACAGTGAATAACAGGGGGTAAGCCCGAGCTAGACAGTGGAGGACAGGCATGACGGCTACGATACGAGGAGACGCAGCTACTGC
+
BBABAFFFFFBAFGGGGGGGGGGGGHHGGGHHHGGDEGGHHHHHGHGHHHHHHHHHGGGHGHHGHHHHHHHFHHHHHHGHHGHHHFHHHGEGFEFHGGGGEGGHHHGHHHGHFHHHHHFFHHHHHHHEBFHE?GF0/?A??D/CFG//FCGHHFBG1?@-CD.<//00=0;0000<00;000..--=.900/.--9;.000//./9;/;....;..././/.---....;.-:EA--....9---///9/:
@M03495:530:000000000-LYBTV:1:2114:5686:20004 2:N:0:CATCACCC+TGCTATAT
ATATTTTGCCGTTGATAAACCACCCTCCCTGTGGTCGTTATCTTGCTCCTTCTGTCGTCAACGAATTTACTAATTCCAAAGCTCACATGCTGACAGATCGGAAGAGCGTCGTGTAGGGAAAGAGTGTATATAGCAGTGTAGATCTCGGTGGTCGCCGTATCATTAAAAAAAAAAGAAGTAATAGTGTCAGATAAAGACGCAGGTAATACGGTAAAGGTTGTAGTGGGTAGTAAGAGACATAAAACAGATAG
+
BBBBBFFFFFBAGEGGGGGGGGGGGHHGGHHHHHHHGGGHHHHHHHHHHGHHHHHHGGGHGHGGGHHHHHHHHHHHHGHHHHHHHHHHHHHHEHHHHHHHGGGGHHHGGGGGGHHGHGHHHHHHHHHHHHHHGFHHFFFGHH2GHBGGCCDB1??///.<<=GF<FGBGDGGD-.../:000000000000000000/.----.00900../../////..///;..;/9//////...://///..////
@M03495:530:000000000-LYBTV:1:2114:12118:20039 2:N:0:CATCACCC+TGCTATAT
ATATTTTGCCGTTGATAAACCAGGACTCAGGCTGGACCAAAGCTCACATGCTGACAGATCGGAAGAGCGTCGTGTAGGGAAAGAGTGTATATAGCAGTGTAGATCTCGGTGGTCGCCGTATCATTAAAAAAAAAAAAAAATGAACACCGAGAAGTGTACGTGGCAGTATCAAGAATAGATGCCATGCAGAGTTCTGCACAGATAGCATCGGAACACGGCTAGTACTGGGCGCGTAGTCAATCTAGAGTCGA
+
CCCCCFFFFFDDGGGGGGGGGGHGHHHHHHHHHHGHHHHHHHHHHHHHHHHHHHHHHHHHHGGGGHHHGDGFEGHHHHGHHHHHHHHHHHHHHHHGHHHFGFFHEHHFGEGGFDEFGG<CGHHEHHGHHFFGG/<--<<-.00000/.----./00000.//.-:./000000;/:00000000:0000::00;00:000/:;:00000:9..-/:.---..000000;.:--;--.00;000000000-.
@M03495:530:000000000-LYBTV:1:2114:16938:20058 2:N:0:CATCACCC+TGCTATAT
ATATTTTGCCGTTGATAAACCAGCTAATCCTGAAAAAAAAATCAAAGCTAAAAACTACAATGCTAAGACCACGATGTGACTGCTATCAAAGTTAGATATATATGTAAATTATTCATCTGTCAAATCCTAGAATTATATCATACCTGCTCCAGCAATCACGACCTGTAATGGTTTAGTGGGTTGTTCACTGTTTCTGAAAAATGAAGATAGTTGTCCAGCTTCCAAAAAGTTTATTGTGTTTTCTAGTGGAG
+
AABBCFFFFFCBGGGGGGFGGGHHHHHHHHHHFHHHHGGGGHGHHGHGHHHHHHGHHHHHHHHHHHHHHHHHGGHGHHHHHHGHHHGHHHGGHHHHHHHHHHHHHHHHHHHHHHHHHHHHHHHHHHHHHHHGHHHHHHHHHHGHHHHHHHHHGHHHHHHGGFGGHHHHHHGGHHHHFHHHGGGGHGHHHHHHHGHHHHHFHHHHBGGHFHHHHHHHFCFHGHHHFFHGGFGFFGGGGGFFBFFFFFGFGGG
@M03495:530:000000000-LYBTV:1:2114:28395:20066 2:N:0:CATCACCC+TGCTATAT
ATATTTTGCCGTTGATAAACCACCCTCCCTGTGGTCGTTATCTTGCTCCTTCTGTCGTCAACGAATTTACTAATTCCAAAGCTCACATGCTGACAGATCGGAAGAGCGTCGTGTAGGGAAAGAGTGTATATAGCAGTGTAGATCTCGGTGGTCGCCGTATCATTAAAAAAAAAAAAAGAGAGGTCGGTGGATGACGATGTCAGAGAGCTATCAAAAGACGTATAACTGAGCTGGATGTGAGCAGAGCCTAA
+
BCCCCFFFFFDBGGGGGGGGGGGGGHHGGHHGHHHHGGGHHHHHHHHHHHHHHHHHGGGHGHGGGHHHHFHHHHHHHHHHHHHHHHHHHHHHGHHHHHHHGGGGHHHGDFGGGHHHHGGHGHCGDGGHHHFHHHGHGHHHHGBDHGHG???C1ACDEA.0C>DGHFEH<E?E@-:--..9/.;:/-:-...0;00:....00900/;.000/0009/./...00900:00000/.00000000:9././00
@M03495:530:000000000-LYBTV:1:2114:28060:20078 2:N:0:CATCACCC+TGCTATAT
ATATTTTGCCGTTGATAAACCAGCTAATCCTGAAAAAAAAATCAAAGCTAAAAACTACAATGCTAAGACCACGATGTGACTGCTATCAAAGTTAGATATATATGTAAATTATTCATCTGTCAAATCCTAGAATTATATCATACCTGCTCCAGCAATCACGACCTGTAATGGTTTAGTGGGTTGTTCACTGTTTCTGAAAAATGAAGATAGTTGTCCAGCTTCCAAAAAGTTTATTGTGTTTTCTAGTGGAG
+
AABBBFFFFFBBECGGGGGGCGDDGHHHHHHFGHHFHGGE0EHHFHFFHHFFFFAGFHGHFFG55FGHHEHHG0GE?4BGFDFEDGHF4FD4B4BGGFFHHGHGDGD4FGFGHHHGHHHHHHBGHHBGHFGHFHGHHDFHHHF2BGGHFF2CCHHHHFCFD/AAFD<GHDF?FGBGHHHGDFGGHF1=D0<<0DD0000=<CGD0:0;0;GGH<0<C/CGFGC0;0...;;099BFG09CB/0CFFGFGF?
@M03495:530:000000000-LYBTV:1:2114:15348:20081 2:N:0:CATCACCC+TGCTATAT
ATATTTTGCCGTTGATAAACCAGCTAATCCTGAAAAAAAAATCAAAGCTAAAAACTACAATGCTAAGACCACGATGTGACTGCTATCAAAGTTAGATATATATGTAAATTATTCATCTGTCAAATCCTAGAATTATATCATACCTGCTCCAGCAATCACGACCTGTAATGGTTTAGTGGGTTGTTCACTGTTTCTGAAAAATGAAGATAGTTGTCCAGCTTCCAAAAAGTTTATTGTGTTTTCTAGTGGAG
+
1>AA?FBFFFD>EECDFFFGCG00FGCGDDF1FB110AAE/FFBBBFFG1DFEEFBG1BAG1G2GFCGFBGCE/GF0GFG2GHFF2GHFE11BDFHGGFBDFEBB>GGHHHHHEFHHEHHBGGHHHHHGEGFHHHEDD2>FDBHGGGFFHHBGFGHFGHC//>EGFFFFGGDGH1B<><EC.<<FDGGHFDG0DFGHE0DCCD000;::00GBC0;0/:CGGCCC0;9A0900;00;9//;/090;BF?0E
@M03495:530:000000000-LYBTV:1:2114:16027:20106 2:N:0:CATCACCC+TGCTATAT
ATATTTTGCCGTTGATAAACCAGCTAATTCCAAAGCTCACATGCTGACAGATCGGAAGAGCGTCGTGTAGGGAAAGAGTGTATATAGCAGTGTAGATCTCGGTGGTCGCCGTATCATTAAAAAAAAAAAAACAGAAGAAATGAAAGGCGGGGGGGTAAGGTAAGAACGTGTGCAATACGGGTGAGACAGACGAATACACTAGAGCCGTACTAGCTGTGAAGCAGATAAAGTGTACAACGGAGCGAGCACAA
+
CDECDFFFFFDCGGGGGGGGGGHHHHHHHHHHHHGHHHHHHHHHHHHHHHHHHHGGGGHHHGGGGEFGHHHGHHHHHHGHHHHHHHHHHHGHHFHDBFHHHG1EF>BEEEE>E0FDFFHGHGHGGG/C</>.>0011100111111..<------<./001:1011/.../.<11110..<--..:0///.---..0001/0:01.-....11/<0</11100//0111111<11110<<..--<---.//
@M03495:530:000000000-LYBTV:1:2114:18457:20108 2:N:0:CATCACCC+TGCTATAT
ATATTTTGCCGTTGATAAACCAGCTAATCCTGAAAAAAAAATCAAAGCTAAAAACTACAATGCTAAGACCACGATGTGACTGCTATCAAAGTTAGATATATATGTAAATTATTCATCTGTCAAATCCTAGAATTATATCATACCTGCTCCAGCAATCACGACCTGTAATGGTTTAGTGGGTTGTTCACTGTTTCTGAAAAATGAAGATAGTTGTCCAGCTTCCAAAAAGTTTATTGTGTTTTCTAGTGGAG
+
>AAABFFFFFBAGGGGGGGGGGHHHHHHHHHHHHHHHGGGGHHGHHHHHHHHHHGGHHHHHHHHHGHHHHHHGGHGHGHHHHHHHHHHHGHHHHHHHHHHHHHHGHHHHHHHGHHHHGHHHHHHHHHHHHHGHHHHHHHGHHHHGGGHFHHHGHHHHHHGGGFFHHHFHHHHGHFF>FHGFEFGHHHHFFHHGHGFHHHHHHHGDGCFFCCCGFFGHFBGHGEFHHH.CBFFFGGFGGFFEFGGGGCFFGF
@M03495:530:000000000-LYBTV:1:2114:27055:20124 2:N:0:CATCACCC+TGCTATAT
ATATTTTGCCGTTGATAAACCAGCTAATCCTGAAAAAAAAATCAAAGCTAAAAACTACAATGCTAAGACCACGATGTGACTGCTATCAAAGTTAGATATATATGTAAATTATTCATCTGTCAAATCCTAGAATTATATCATACCTGCTCCAGCAATCACGACCTGTAATGGTTTAGTGGGTTGTTCACTGTTTCTGAAAAATGAAGATAGTTGTCCAGCTTCCAAAAAGTTTATTGTGTTTTCTAGTGGAG
+
BBBBBFFFFFBBGGGGGGGGGFHHHHHHHGHHHHHHGGGGGHHGHHHGHHHGHHGHGHHHHHGHFHHHGHHHGGEGFHHHHHHHHHGHHHHHHGHHHGHHHHFHHHGHHHHHHHHHGGFHHHHHHHHHHGHHHHHHHHHHHHGFHHGHHHGFFHFHHGHGGGGGGGFEBHF?GHHHDGHH<CDGHHHHHHFHHEGH0G0=GGHB0CGHHHHHHHHHCCHHHHGFCBG.CBFFFGGGGFFFFGFFGGFGGB.
@M03495:530:000000000-LYBTV:1:2114:18657:20145 2:N:0:CATCACCC+TGCTATAT
ATATTTTGCCGTTGATAAACCAGGCGGACCAAAGCTCACATGCTGACAGATCGGAAGAGCGTCGTGTAGGGAAAGAGTGTATATAGCAGTGTAGATCTCGGTGGTCGCCGTATCATTAAAAAAAAAAAAAAAACAGAGCAATAAAGCAACGAGTCAAGGATATCTATAAGATAAAAGCTGTATGAGTATAACATCTAATGTGATGTGAAGCTAAAGTCAGGATCGACATATACGTAGTGAGTATGAGCAAC
+
CCDDEFFFFFCCGGGGGGGGGGHGHGGGGGABGHHHHHHHHHHHHHHHHHHHHGGGGHHHGGGGEFBGHHGGHHHHHHHHHHHHHHHHHGHHGHHHHHHHGAFGEFGFEG/BFHHHHHHHGHGGCA@<<----..////0<0101110/.-.../11:0.0:1:111:11:111111.0011111111111101011<11<1111111:10011101111:00/..-.91111.00..:1011111100/:
@M03495:530:000000000-LYBTV:1:2114:6108:20152 2:N:0:CATCACCC+TGCTATAT
ATATTTTGCCGTTGATAAACCAGGCGGACCAAAGCTCACATGCTGACAGATCGGAAGAGCGTCGTGTAGGGAAAGAGTGTATATAGCAGTGTAGATCTCGGTGGTCGCCGTATCATTAAAAAAAAAAAAAAAAACGACAAAAAAGAGCACAGACAAGGATAAAGTAGAAGAAAAAAGGGACATAGAGAAACGAGGAGAGGAGCCAATAGAGACGCGTGAGATTACAGAGATGGATAGTAAACGGACAGACG
+
BBCCCFFFFFBBGGGGGGGGGFHGHGGGGGHHHHFHHHHHHHHHHHHHHHHHHGGGGHFHGGGFGGGFHHGHGHGHHGGGHHHHHHFGFFGGHFGG4GHHGEEE?EE?FG/<CCFHHBGHHHGF@D-<<-----:-.---;..-..//0./;0.//...0000000000;0///.-......00900;00/...--..9...;.//000000/:----..00090000/;9;0/00000000...-:./.-
@M03495:530:000000000-LYBTV:1:2114:4987:20163 2:N:0:CATCACCC+TGCTATAT
ATATTTTGCCGTTGATAAACCAGCTAATCCTGAAAAAAAAATCAAAGCTAAAAACTACAATGCTAAGACCACGATGTGACTGCTATCAAAGTTAGATATATATGTAAATTATTCATCTGTCAAATCCTAGAATTATATCATACCTGCTCCAGCAATCACGACCTGTAATGGTTTAGTGGGTTGTTCACTGTTTCTGAAAAATGAAGATAGTTGTCCAGCTTCCAAAAAGTTTATTGTGTTTTCTAGTGGAG
+
AAABCFFFFFCAFGGGGGGGGGHHHHHHGHHHHHHGHGGGGHHHHHHGGHHFHHGHHHHHHHHHFHGHHGHHGGHGHHHHHHGHHHGHHHHHHHHHHGHHHHHHHHHHHHHHHHGHHHHHGHHHHHFHHHHHHHHHHHHHHHFHHFHHHHHHGHHGHHHGGGGGFGHGHGGGGHHH>GHEDFGGEHHGBHHHDGHHHHHHAGHHHGFFEGGGHFH0CCF000C0GGEGDGGGGGGGFGFGGGGF00;FGFE
@M03495:530:000000000-LYBTV:1:2114:22100:20164 2:N:0:CATCACCC+TGCTATAT
ATATTTTGCCGTTGATAAACCAGCTAATCCTGAAAAAAAAATCAAAGCTAAAAACTACAATGCTAAGACCACGATGTGACTGCTATCAAAGTTAGATATATATGTAAATTATTCATCTGTCAAATCCTAGAATTATATCATACCTGCTCCAGCAATCACGACCTGTAATGGTTTAGTGGGTTGTTCACTGTTTCTGAAAAATGAAGATAGTTGTCCAGCTTCCAAAAAGTTTATTGTGTTTTCTAGTGGAG
+
BCCCCFFFFFCCGGGGGGGGGGHHHHHHHHHHHHHHHGGGGHHHHHHHHHHHHHGHHHHHGHHHHHHHHGHHGGHGHGHHHHHHHHHHGHHHHHHHHHHHHHHHHHHHHHHHHHHHHHGHHHHHHHHHHHHHHHHGHHHHHHHGHGHHHGHHHHHHHHHGGGGGHHHHHHHHHHHHGHHGGGGGGHHHHHHHDGHHHHHHGHHFFHCCGHHHHHHHHFBHHHHHFHEGFGGGGGGGBBFFGGGGGEBBFFE
@M03495:530:000000000-LYBTV:1:2114:18423:20183 2:N:0:CATCACCC+TGCTATAT
ATATTTTGCCGTTGATAAACCAGAACCATCCAAAGCTCACATGCTGACAGATCGGAAGAGCGTCGTGTAGGGAAAGAGTGTATATAGCAGTGTAGATCTCGGTGGTCGCCGTATCATTAAAAAAAAAAAAAGCAGTAGGTAAAACGAAGCTCGTCAGACTTAACGACATGGTAAATTATGCCAGAACAAGCACCACGAGCAGTGTACTGACGGCTCGAACCTGCTCCGAGAGGAGTATGTCCGGGCACGAC
+
CCCCCFFFFFCCGGGGGGGGGGHHHHHHHHHHHHHHHHHHHHHHHHHHHHHHHHGGGGHHHGFGGAEFFHHGHHHHHHFGHHHHHHHHHHGHEDGGFGEBGG?EGE3>@EF/<0FF4BFHHGGCCGFG//-.010<111000<0<-...-00.-...0000000..--.0/:0:0000;000:0://///.//....--:-/000000000.---.--/:-/..:00.-9--...//;00:0.----...-
@M03495:530:000000000-LYBTV:1:2114:15357:20190 2:N:0:CATCACCC+TGCTATAT
ATATTTTGCCGTTGATAAACCAGCTAATCCTGAAAAAAAAATCAAAGCTAAAAACTACAATGCTAAGACCACGATGTGACTGCTATCAAAGTTAGATATATATGTAAATTATTCATCTGTCAAATCCTAGAATTATATCATACCTGCTCCAGCAATCACGACCTGTAATGGTTTAGTGGGTTGTTCACTGTTTCTGAAAAATGAAGATAGTTGTCCAGCTTCCAAAAAGTTTATTGTGTTTTCTAGTGGAG
+
BCCCBFFFFFCAGGGGGGGGGGHHHGHHHHHHHHHHHGGGGHHHHHHHHHHHHHGHHHHHHGHHHFHHHHHHGGHGHHHHHHFHHHHHHHHHHHHHHHHHHHHHHHHHHHHHHHHGHHHHHHGHHHHHHHHHHHHHHHHHHHHHHHHHHHHHHHHHGHHGDFGGGHHGFHG=FHHHGHHFEGGGHHHHHGFHHHHHHFHHCFHH0CHHHHHFFHHBGHHHHHFEGHAADFBBFFGEGGFGGGGGGGGGG09
@M03495:530:000000000-LYBTV:1:2114:11264:20196 2:N:0:CATCACCC+TGCTATAT
ATATTTTGCCGTTGATAAACCAGCTAATCCTGAAAAAAAAATCAAAGCTAAAAACTACAATGCTAAGACCACGATGTGACTGCTATCAAAGTTAGATATATATGTAAATTATTCATCTGTCAAATCCTAGAATTATATCATACCTGCTCCAGCAATCACGACCTGTAATGGTTTAGTGGGTTGTTCACTGTTTCTGAAAAATGAAGATAGTTGTCCAGCTTCCAAAAAGTTTATTGTGTTTTCTAGTGGAG
+
BABCCFFFFFCAGGGGGGGGGGHGHHHHHHHHGHHHHGGGGHHHHGGFHHHHHHGHHHHHHHHHHHHHHGGHGGHGHHHHHGHHHHHHHHHHHGGHHHHGGHHHHHHHHHHHHHHHGHHHHHHHHHFHHHHGHHHHHHGHHHHHHHHHHGHHGHFHHHHGGGGGHHHEHHGHHHHGGGFHGGGGHHHGGHHHDHHHHHHHGHHHHHHGGHHFGFHGHFGGHHFGFHHGFFGGGFFGGFBFFFBBBF0;FFE
@M03495:530:000000000-LYBTV:1:2114:7415:20209 2:N:0:CATCACCC+TGCTATAT
ATATTTTGCCGTTGATAACCAGAGGACTCAGGCTGGACCAAAGCTCACATGCTGACAGATCGGAAGAGCGTCGTGTAGGGAAAGAGTGTATATAGCAGTGTAGATCTCGGTGGTCGCCGTATCATTAAAAAAAAAAAAAAGACCTCATGCGTGTGTCTTCGTGACGTTCAAGATCTACAGCGACTTGGTCGTAGCACACTCCCGTCCAAGAGAGCAAAACGACGAAAGGTGAGATACGGCATTAACGAGTA
+
AABAAFFFFFBAEAGGGGGGGGHHG4GFGFFFHHHGCFHFHHHHHHHFHHHGGHFHGHGHGGGGGGCGGGFEEFGHHHFGHHFECG4F4FGFHHFBFD4BB@GF4GBF?FE?FF?E//E/?0?B3?3BB3G@D/<@----..//0</000:.....;000.:./....//00=0000;000-9-9.0/::-9:..//..//...9:..:/..:..///:.:.----...///.//99..-:-9///...:.
@M03495:530:000000000-LYBTV:1:2114:4984:20214 2:N:0:CATCACCC+TGCTATAT
ATATTTTGCCGTTGATAAACCAGGGACTCAGGCTGGACCAAAGCTCACATGCTGACAGATCGGAAGAGCGTCGTGTAGGGAAAGAGTGTATATAGCAGTGTAGATCTCGGTGGTCGCCGTATCATTAAAAAAAAAAAGAGATAGAAAGGAGGGGGAGTCCAGGACGGCAAGCGATGAAGTATATGGTACAAGTGCATGTGAGTGGCGTGTCGAGTTGGTGCTTAGTTATTAATACGATGGTCTTGAGTAGA
+
DDCCDFFFFFCBGGGGGGGGGGHGGFGHHHHHHHGGHGHHHHHHHHHHHHHHHHHHHHHHHHGGGGHHHGEGGFGHHHHGHHHHHHGHHHHHGHHHHHHGFGHHFHHHGGEFDEBE/EE<CGHHFHED33FBDC/C-..001=10000./..----:<:0:::..-----.99...00000:00000000000000<0000000..-.-</..-<.:0..<000000<0000000.....0000<0000<0
@M03495:530:000000000-LYBTV:1:2114:7960:20223 2:N:0:CATCACCC+TGCTATAT
ATATTTTGCCGTTGATAAACCACCCCCCTGTGGTCGTTATCTTGCTCCTTCTGTCGTCAACGAATTTACTAATTCCAAAGCTCACATGCTGACAGATCGGAAGAGCGCGTGTAGGGAAAGAGTGTATATAGCAGTGTAGATCTCGGTGGTCGCCGTATCATTAAAAAAAAAAAAAGGGAGAGGATAGGGATGTACGAGGAAGCAACGTACAAAGCACTCATAGAGGTGGAGAAGAGATAGAGCAGGAACGA
+
CCCCCFFFFFCAGGGGGGGGGGGGGGGGGGHHGCHGGGHHHHFHHHHGHHHHHGHGGGHGHGGGHHHHHHHHHHHHHHHHHHHHHHHHHHHHHHHHHHHGGGGHHHGGGGGEHHHGGHHHHHFGGHHHFHHHHH2F>FGH2>1??F/AE/1<->A->.<000D0GFB@;-;A-A-...9:....;00/9//.;00...--9..0/.-....00//0/0//00000/0..;.0./0./0900000/../9..
@M03495:530:000000000-LYBTV:1:2114:18322:20239 2:N:0:CATCACCC+TGCTATAT
ATATTTTGCCGTTGAAAACCAGCTAATCCTGAAAAAAAAAATCAAAGCTAAAAACTACAATGCTAAGACCACGATGTGACTGCTATCAAAGTTAGATATATATGTAAATTATTCATCTGTCAAATCCTAGAATTATATCATACCTGCTCCAGCAATCACGACCTGTCCTGGCAAACAACCTGCAGAAAAGCCAATCAAATATATTTTCACAAGAGATGGAATGTGAGGCAATAATAGAGAACAAAGGTTGA
+
ABBBBFFFFFBBGGGGGGGGGGHGHHHHHHHHHHHHGGGGGHFHHFFCGHHHHBABFBGFHGFGGG@FGFGEDCECG@GFHFGDGFHHHGFHEGFFDGFHHHHG?HHGHDFGFF4FFED?EHHFHHHBGFHFHFFGHFF3DGHBDFACH22@CG2FCCG?<D?A0<CFGH0<FG0<GEHCHEAC<GGHFGHHHGC:GHBCG0CCHHGF00C0./:/;C/CB9B9C0CF.AC/C0900;F0//;F?F/;0/:
@M03495:530:000000000-LYBTV:1:2114:19352:20290 2:N:0:CATCACCC+TGCTATAT
ATATTTTGCCGTTGATAAACCACCCTCCCTGTGGTCGTTATCTTGCTCCTTCTGTCGTCAACGAATTTACTAATTCCAAAGCTCACATGCGACAGATCGGAAGAGCGTCGTGTAGGGAAAGAGTGTATATAGCAGTGTAGATCTCGGTGGTCGCCGTATCATTAAAAAAAAAAGAACATTAAACAGCACAGCTAGAGGATGGGCATATGTAGAAGGCCGCTGCGTGATGGAACTAGGTCGGTACAGTGTGC
+
CDDCCFFFFFCBGGGGGGGGGGGGGHHGGHHGHGGFGGGHHHHHHHHHHHHHHHHHGGGHGHGGGHHHHHHHGHHHHHGHHHHHHHHHHGGGGCEHHEHGGGGGHHGFGGFGGHHHGHHHHHHDGFHHHFHFHFFFGFFFD2@DBHGGGF??AE/>-.00>GH1110<<@@@?...;:0000000/././/;00900/./0...//0;0000;00.9.----.-.;./00;00000/9;---9.:000000
@M03495:530:000000000-LYBTV:1:2114:8985:20317 2:N:0:CATCACCC+TGCTATAT
ATATTTTGCCGTGATAAACCAGCTAATCCTGAAAAAAAAATCAAAGCTAAAAACTACAATGCTAAGACCACGATGTGACTGCTATCAAAGTTAGATATATATGTAAATTATTCATCTGTCAAATCCTAGAATTATATCATACCTGCTCCAGCAATCACGACCTGAGGGGAGGAAGAAGAGGCTTCGAGTAAGCCCAAGAAACCGAAGGTCGCACTGAGTCACTTGCCGGACATAGATGATACGGAAGCTGA
+
AACCCFFBFFBCGGGGGGGGGGHHHHHHHHHGHHHHGGGGHHHHHHHHHHHHHGHHHHHHHHHGHHHHHGHGGHGHHGHFHHHHHHHHHHHHHGHHHHHHHHGHHHHHHHHHHHGHHHHHHHGHHHHHHHGFFGHHHGHHHHHFHGHGGGHGHFHFFHGGGGGEEHGGGDGGGGHHHHHHECHHHCECHHFHFHEHHHHBHFACA-CG9;C9CABGFB0;BBB0BC/:-@BCBFFFEFF/BFE...A.:9/
@M03495:530:000000000-LYBTV:1:2114:17654:20333 2:N:0:CATCACCC+TGCTATAT
ATATTTTGCCGTTGATAAACCACCCTCCCTGTGGTCGTTATCTTGCTCCTTCTGTCGTCAACGAATTTACTAATTCCAAAGCTCACATGCTGACAGATCGGAAGAGCGTCGTGTAGGGAAAGAGTGTATATAGCAGTGTAGATCTCGGTGGTCGCCGTATCATTAAAAAAAAAAAAAAAGCATGAGACGTAGAGCTCGATGTGATATCGAAAACTGACGAGGAGGACAAGCAGAATGGAGAAAACTATGAG
+
DEDDDFFFFFDCGGGGGGGGGGGGGHHGGHHHHHHHGGGHHHHHHHHHHHHHHHHHGGGHGHGGGHHHHHHHHHHHHHHHHHHHHHHHHHGHHHHHHHHHGGGGHHHGGGGGGHHHHGHHHHGHHHHHHHGHHGHHHH3HHFBGHHHGA??/?A@EG@.<<GHE<1DFF?CFCF-<-<-..0100:10....91100.-/1<111111../.-/0100..---....<...<<</11<0/0.0//01<1<1
@M03495:530:000000000-LYBTV:1:2114:15421:20348 2:N:0:CATCACCA+TGCTATAT
ATATTTTGCCGTTGATAAACCAGTCTCCAAAGCTCACATGCTGACAGATCGGAAGAGCGTCGTGTAGGGAAAGAGTGTATATAGCAGTGTAGATCTCGGTGGTCGCCGTATCATTAAAAAAAAAAAAGAAAAAGCACAGAGGGAGGGCGACGCAGGTGATAAGGACATGCAAGAGACTCACAGGATAGCGAGACAATATATCGACACTTTATGCAAACTAGATGATAGAGAGTCAACTGCATCGATGAGCC
+
CDDEDFFFFFCCGGGGGGGGGGHHHHHHHHHHHHHHHHHHHHHHHHHHHHHGGGGHGGGGGGGGHHHHGGHHHHHHHHHHHHHHHHHHGHHHFFHFHHG?EF1FEEGG/?FGHGHFFBGGC@B@>/>//0000.0100010....--.-----9-<.01111000./0<00<F/.//000001<.<001----.:/01111<9.-.-0101111111<01001111111<1<:0<101/0<B19:.11<</
@M03495:530:000000000-LYBTV:1:2114:20015:20349 2:N:0:CATCACCC+TGCTATAT
ATATTTTGCCGTTGATAAACCACCCTCCCTGTGGTCGTTATCTTGCTCCTTCTGTCGTCAACGAATTTACTAATTCCAAAGCTCACATGCTGACAGATCGGAAGAGCGTCGTGTAGGGAAAGAGTGTATATAGCAGTGTAGATCTCGGTGGTCGCCGTATCATTAAAAAAAAAAAACAAAGACAATGAAGTCTAAAAACGAAACATAGTAGAGACAAACAACGCAGAGACGAGAACAGATAACTAAGAACA
+
CCCCCFFFFFCBGGGGGGGGGGGGGHHGGHHHHHGHGGGHHHHHHHHHHGHHHHHHGGGHGHGGGHHHHHHHHHHHHHHHHHHHHHHHGHHHHHGHHHGGGGGGHHGGFFGGGHHHHGHHFHFGGHHHHHHHHHHHHGHHHEBFF2GF??C<1</?D@>GHBB1DFGDFDGG?@--..../////0000000000000.-9..-/;/9////9////9....--::9.//:-9.;/:/9//;//9//////
@M03495:530:000000000-LYBTV:1:2114:13771:20351 2:N:0:CATCACCC+TGCTATAT
ATATTTTGCCGTTGATAAACCAGCTAATCCTGAAAAAAAAATCAAAGCTAAAAACTACAATGCTAAGACCACGATGTGACTGCTATCAAAGTTAGATATATATGTAAATTATTCATCTGTCAAATCCTAGAATTATATCATACCTGCTCCAGCAATCACGACCTCCTGGCAAACAACCTGCAGAAAAGCCAATCAAATATATTTTCACAAGAGATGGAATGTGAGGCAATAATAGAGTACAAAGGTTGAAC
+
CCCCCFFFFFCCGGGGGGGGGGHHHHHHHGHHHHHHGGGGGHFHHHHHHHHHHHGHHHHHHHHHHHHHHHHHGGHGHHHHGHHHHHHHHHHHHHHHHHHHHHHHHHHHHHHHHHHHHHHHHHHHHHHHGHHHHHHHGHHHHHHHHHHHHHHHGHHHHHHGGGGGHHHHFHHHHHHHHGHHHHHHFHHHGHHFHGFHFHHGHHHHHHHHHEGBGHGHHFHBF:CFBFGGF0BBFFFGGFGGGGFF/;CFG00
@M03495:530:000000000-LYBTV:1:2114:14302:20353 2:N:0:CATCACCC+TGCTATAT
ATATTTTGCCGTTGATAAACCAAAGCTCACATGCTGACAGATCGGAAGAGCGTCGTGTAGGGAAAGAGTGTATATAGCAGTGTAGATCTCGGTGGTCGCCGTATCATTAAAAAAAAAAACAAAAGAGTGTGATGATGTGATCATAGTCAGGTGTAATGACAGAGGTTGGTGGTAGTCGATACTCGAGCATGCTTATACTGAGTGGATTGAAGTGGGGTATGAAGTATATAGCACCAGTATTAGTTTTGAGG
+
CDDDEFFFFFCBGGGGGGGGGGHHHHHHHHHHHHHHHHHHHHHHGGGGHHHGGGGGGHHHHGHHHHHHFHHHHHHGHHHHHHHHHHEHHHHGEFGEHC@FFEFFFFHHHHFHHGGG/>@/?/001/011??11?11=>11111111<111011<01111000//.0//:....11<1....-10....-000111111:11010.000/01:100.-9.001<111<1111110...:111:11111.../
@M03495:530:000000000-LYBTV:1:2114:4892:20364 2:N:0:CATCACCC+TGCTATAT
ATATTTTGCCGTTGATAAACCAGCTAATCCTGAAAAAAAAATCAAAGCTAAAAACTACAATGCTAAGACCACGATGTGACTGCTATCAAAGTTAGATATATATGTAAATTATTCATCTGTCAAATCCTAGAATTATATCATACCTGCTCCAGCAATCACGACCTGTCCTGGCAAACAACCTGCAGAAAAGCCAATCAAATATATTTTCACAAGAGATGGAATGTGAGGCAATAATAGAGTACAAAGGTTGA
+
BCBCCFFFFFCCGGGGGGFGGGHGGHHHCFHFHGHHHGGGGHCHHHHHHGHHHHGGHHHGHHHFFHHHHFGHGGHGHHGHHHHFHGEFHGHHHHHHFHHHHHGHHHHHHHHHHHGHHHHHHHHHHHHHHHHHHGHHHHHHHHHHFHHFHHHHGHFHHHHGGGGGHHHHGFHGHHHHHHHGHFHHHHHEHHGGHHHGHHHHFHHFHGHBCGH:CCGHHGGGFGGGGFFGFEFFFFFF0FFFFGGF0;BFFGC
@M03495:530:000000000-LYBTV:1:2114:22895:20370 2:N:0:CATCACCC+TGCTATAT
ATATTTTGCCGTTGATAAACCACCCTCCCTGTGGTCGTTATCTTGCTCCTTCTGTCGTCAACGAATTTACTAATTCCAAAGCTCACATGCTGACAGATCGGAAGAGCGTCGTGTAGGGAAAGAGTGTATATAGCAGTGTAGATCTCGGTGGTCGCCGTATCATTAAAAAAAAAAAAAAATAAACAAGAGAGCGGTATGACAGTCATGAGAACGAACTGAGCTCGAGAAACGAACGATAGCTAAGATAGAGC
+
CCCDDFFFFFCCGGGGGGGGGGGGGHHGGHHHHHFGFGGHHHHHHHHHHHHHHHHHGGGHGHGGGHHHHHHHHHHHHHHHHHHHHHHHHHHHHHHHHHHHGGGGHHHGGGGGGHHHHGHHFHHHGHHHHHHHHHHHFHFHHGDGFGHE<?<?1/AAAE.<FFFGHFFFF?---------<01101.//./..--9..0110<000:110110...9.<00010.-..90<...--9..<1111<01111:1
@M03495:530:000000000-LYBTV:1:2114:16208:20392 2:N:0:CATCACCC+TGCTATAT
ATATTTTGCCGTTGATAAACCAGTCAGGAGTCCAAAGCTCACATGCTGACAGATCGGAAGAGCGTCGTGTAGGGAAAGAGTGTATATAGCAGTGTAGATCTCGGTGGTCGCCGTATCATTAAAAAAAAAAAAAAAGAAAAGAGCAGAAAATAATAGCAAAGAAAAATGAAAAGTACACAAGAACGACAGCATAAGATGAGGGAAAGTGAGTAGGTGGATTGAAGAAGACAGATAGAAGTTGCGTGCTCACG
+
CCDEEFFFFFCBGGGGGGGGGGHHHHHHHGHHHHHHHHHHHHHHHHHGHHHHHHHHGGGFHHHGGGGGGFGHHGHHHHHHHHHHHHHHHHHHHHGHFGFHHHHGEGGEFFEGGEFFHHGHHEHHHGGG<D@----...///.<<0///0/1011111110//.//..01111/011110..///..---./111<11<10/.....1110111010..00/01:1/:0///<:11111:11<-<.9.110.
@M03495:530:000000000-LYBTV:1:2114:5698:20406 2:N:0:CATCACCC+TGCTATAT
ATATTTTGCCGTTGATAAACCAGCTAATCCTGAAAAAAAAATCAAAGCTAAAAACTACAATGCTAAGACCACGATGTGACTGCTATCAAAGTTAGATATATATGTAAATTATTCATCTGTCAAATCCTAGAATTATATCATACCTGCTCCAGCAATCACGACCTGCTCCTGGCAAACAACCTGCAGAAAAGCCAATCAAATATATTTTCACAAGAGATGGAATGTGAGGCAATAATAGAGTACAAAGGTTG
+
BBCCCFFFFFCCGGGGGGGGGGHHHHHHHHHHHHHGHGGGGHHGHHHGHHHHHHGHHHHHHHHHHHHHHHHHGGHGHHHHHHHHHHHHHHHHHHHHHHHHHHHHHHHHHHHHHHHHHHHHHHGHHHHHHHHHHHHHHHGHHHHBGHHHHHHHGHGHHHHGGGFGHHGHHHHHHHHHHHHHGFHHHHHHGHHHHHGHFHCHHGHHHHHGGHHHHHHHHGHEHHHGFFEGGGGGGGGFFBFG<FFGG0/CCF/
@M03495:530:000000000-LYBTV:1:2114:19684:20425 2:N:0:CATCACCC+TGCTATAT
ATATTTTGCCGTTGATAAACCAGCTAATCCTGAAAAAAAAATCAAAGCTAAAAACTACAATGCTAAGACCACGATGTGACTGCTATCAAAGTTAGATATATATGTAAATTATTCATCTGTCAAATCCTAGAATTATATCATACCTGCTCCAGCAATCACGACCTGTAATGGTTTAGTGGGTTGTTCACTGTTTCTGAAAAATGAAGATAGTTGTCCAGCTTCCAAAAAGTTTATTGTGTTTTCTAGTGGAG
+
CCCCCFFFFFCBGGGGGGGGGGHHHGHGHHHHHHHHHGGGGHHHHHHFHHHHHHGHHHHGHHHHHHHHHHHHGGHGHGHHHHHHHHGHHHHHEHHHHHHHHHHHHHHHHHHHHHHHHHHHHHHHHHHHHHHHHHHHHHHHHHHHHHHHFHHHEHHHHHHGGFGGHFFHHHGDGHHFGHEHEEGGHGGHHHHHGEDBBG<GFGHHGFGHHGHHHHEHHHHGHHHHGHG?9:BFGFFBCFFFGFGGGBFFFF?
@M03495:530:000000000-LYBTV:1:2114:7195:20462 2:N:0:CATCACCC+TGCTATAT
ATATTTTGCCGTTGATAAACCACCCTCCCTGTGGTCGTTATCTTGCTCCTTCTGTCGTCAACGAATTTACTAATTCCAAAGCTCACATGCTGACAGATCGGAAGAGCGTCGTGTAGGGAAAGAGTGTATATAGCAGTGTAGATCTCGGTGGTCGCCGTATCATTAAAAAAAAAAATGACAAACGGACGATGTATAGGCGCAGCACGTTAGAGAACCTAGTCGTAACTAGCTAGTGATAGGTATCTAGATGA
+
CCCCCFFFFFCCGGGGGGGGGGGFGHHDCFG3BGHHCGAHHHHHHDGHHHHHHHHHGGFEGHGGGHGFFGGGHFHFFFHHHHGBFFHHFGHHHFGHGFHHGGGGHHHGFGGGGHHHHGEHFHHHFGDHHHHHGHHHFG3FGFBGF2GC<<CE1CG/C/.<<FGEGFGGG-@@-A@.00000/.:..---...0;900/-;:--..-....9//:/..9://....;///////////////;////////9
@M03495:530:000000000-LYBTV:1:2114:14751:20483 2:N:0:CATCACCC+TGCTATAT
ATATTTTGCCGTTGATAAACCAGCTAATCCTGAAAAAAAAATCAAAGCTAAAAACTACAATGCTAAGACCACGATGTGACTGCTATCAAAGTTAGATATATATGTAAATTATTCATCTGTCAAATCCTAGAATTATATCATACCTGCTCCAGCAATCACGACCTGTAATGGTTTAGTGGGTTGTTCACTGTTTCTGAAAAATGAAGATAGTTGTCCAGCTTCCAAAAAGTTTATTGTGTTTTCTAGTGGAG
+
BCCCCFFFFFCAGGGGGGGGGGGHHGHHHGHHHGHHGGGGGHBGHHHHHFHHHGGHHGGHFHGFHHFHHHHHGFHGHFHHHHEFFGHHGGHFDGDGHFHGFHHHFHHFFFHHEHHGHHHHEHHHHFFHHFHHHHHHGHGHHHFFHHFHHFHHEFFFEHHFDEGGHGH=GGHGHHHHFGHEEGGGHHHHHEHHHFHHHHHG<.0GGF0CGGGGHCGFC0CGGHHHFBHGGFGGGGGB9CFFGGEB0B9;.;:
@M03495:530:000000000-LYBTV:1:2114:16988:20544 2:N:0:CATCACCC+TGCTATAT
ATATTTTGCCGTTGATAAACCAGCTAATCCTGAAAAAAAAATCAAAGCTAAAAACTACAATGCTAAGACCACGATGTGACTGCTATCAAAGTTAGATATATATGTAAATTATTCATCTGTCAAATCCTAGAATTATATCATACCTGCTCCAGCAATCACGACCTGTAATGGTTTAGTGGGTTGTTCACTGTTTCTGAAAAATGAAGATAGTTGTCCAGCTTCCAAAAAGTTTATTGTGTTTTCTAGTGGAG
+
BBBBBFFFFFBBGGGGGGFGGFDHHHHHHGHHHFF5GGGGGHHHHHHGHHFHGHGHHHHHHHHHHHHHHHHHGGHGFHHHHGGHHHHHHGHHGHHHHHHHHGHHGHHHHHHHGHHHFHHHHHGHGFHGHHHFHHHHHHHHHHGBGGHHHHGHGHHHHHHGGGGGHHHFHHHHGGHGHHHHGGGDHHHHHHHHHHHHGHGHHHHH0CCGFHHFHFGCFFHHGHHHBFE.CBBFEF0CFFFGGFFGGGFFFFE
@M03495:530:000000000-LYBTV:1:2114:4104:20546 2:N:0:CATCACCC+TGCTATAT
ATATTTTGCCGTTGATAAACCAGGCGGACCAAAGCTCACATGCTGACAGATCGGAAGAGCGTCGTGTAGGGAAAGAGTGTATATAGCAGTGTAGATCTCGGTGGTCGCCGGATCATTAAAAAAAAAAACAACAAATTGTATGTGTTTCTGCCTCGCAATATTGGCGGATTTTTAATGGTTCGTACTTATTACCCTTCGGAATGGCATGCTGCTAATTTTAACTTTGGGCTGACGGTGAGTCTTAGATCTGT
+
1>11>@DB1@>A?E1GGFGFGEHFG0EEECGHHGHFFG1GGH111GHFG0BGAEEFEF0G//?>/E/F@GG0GHHEGHH1DF2FFDGFFHB2>1BGGHB0FEAE/1///</<//0@221@D1/>>@C<<......00=00CG000;/00:000<.--..09;00/----;009.009///;-A-9-99/;;/9///-----9//-//9////9//;;;9////;99/9---9-------9/9/:/;/////
@M03495:530:000000000-LYBTV:1:2114:10173:20556 2:N:0:CATCACCC+TGCTATAT
ATATTTTGCCGTTGATAAACCAGCTAATCCTGAAAAAAAAATCAAAGCTAAAAACTACAATGCTAAGACCACGATGTGACTGCTATCAAAGTTAGATATATATGTAAATTATTCATCTGTCAAATCCTAGAATTATATCATACCTGCTCCAGCAATCACGACCTGTAATGGTTTAGTGGGTTGTTCACTGTTTCTGAAAAATGAAGATAGTTGTCCAGCTTCCAAAAAGTTTATTGTGTTTTCTAGTGGAG
+
ABBCCFFFFFBBGGGGGGGGGGHHHGHHHHHHHHHHHGGGGHHHHGGEHHHHHHGGHHHHGHHHGHHHHGGHGGHGHHHHGHGHHFHHGHHFGHHHHHHHHHHHHHHHHGHHHHHHHGHHHHHHHHHHHHHHHHHHHHHHHHGGHHGFGHHHGHHHHHHFGGGGHGGFHHGHHHHHGFGHDGGGHGHHHHGHDHHHHHDGGHHHFGHHHHHHHHHBGHHHGHHHHHH?.0CFGGGGGGFGGGEFGGFGFGF
@M03495:530:000000000-LYBTV:1:2114:4573:20561 2:N:0:CATCACCC+TGCTATAT
ATATTTTGCCGTTGATAAACCAGCTAATCCTGAAAAAAAAATCAAAGCTAAAAACTACAATGCTAAGACCACGATGTGACTGCTATCAAAGTTAGATATATATGTAAATTATTCATCTGTCAAATCCTAGAATTATATCATACCTGCTCCAGCAATCACGATAATGGTTTAGTGGGTTGTTCACTGTTTCTGAAAAATGAAGATAGTTGTCCAGCTTCCAAAAAGTTTATTGTGTTTTCTAGTGGAGGTCT
+
BBAABFFFFFDBGGGBFCFGGGAEHFHHHHFFG3GFHGCGGABHHHGHF5GBGGEHFHGGHFGBF5BG3GGGGGEGFGHHHHFHEHHHHGHGHHHHHBGHGGDHGFHHHHHHHFDHHHHF4?GBGHFGHGFGHHHHGGHHGHFHHEGF1FCFBBFHHFHGG//FF1D11?1F1FCG/>ACGBHGGGHHHHHGF0GD.GFBGFDDDBGBB000<C/FCGFFF;:CEHG00;;CFGGFF/FBF0CF.0...;;
@M03495:530:000000000-LYBTV:1:2114:17941:20564 2:N:0:CATCACCC+TGCTATAT
ATATTTTGCCGTTGATAAACCAGCTAATCCTGAAAAAAAAATCAAAGCTAAAAACTACAATGCTAAGACCACGATGTGACTGCTATCAAAGTTAGATATATATGTAAATTATTCATCTGTCAAATCCTAGAATTATATCATACCTGCTCCAGCAATCACGACCTGAATGGTTTAGTGGGTTGTTCACTGTTTCTGAAAAATGAAGATAGTTGTCCAGCTTCCAAAAAGTTTATTGTGTTTTCTAGTGGAGG
+
CCCCCFFFFFCAGGGGGGGGGGHHHHHHHHHHHHHHHGGGGHHHHHHGHHHGHHGHHHHHHHHHHGHHHHHHGGHGHHHHHHGHHHHHHHHHHHHHHHHHHHHHHHHHHHHHHHHHHHHHHHHHHHHHHHHHHHHHHHHHHHHHHHHGHHHHGHHHHHHGGGGGHFHFHFFFHGHHHGHGGGGHGHHHHGHHHHHHHHHFHHFFHHHHHHGGHHHFGBGGGHHHBGGGGGGGGFFFGFFGFGGFGGGGGGG
@M03495:530:000000000-LYBTV:1:2114:6902:20580 2:N:0:CATCACCC+TGCTATAT
ATATTTTGCCGTTGATAAACCAGCTAATCCTGAAAAAAAAATCAAAGCTAAAAACTACAATGCTAAGACCACGATGTGACTGCTATCAAAGTTAGATATATATGTAAATTATTCATCTGTCAAATCCTAGAATTATATCATACCTGCTCCAGCAATCACGACCTGTCCTGGCAAACAACCTGCAGAAAAGCCAATCAAATATATTTTCACAAGAGATGGAATGTGAGGCAATAATAGAGTACAAAGGTTGA
+
BBCCCFFFFFCBGGGGGGGGGGHHHHHHHHHHHHHHHGGGGHHHHHHHHHHHHHGHHHHHGHHHHHHHHHHHGGHGHHHHHHHHHHHHHHHHHHHHHHHHHHHHHHHHHHHHHHHHHHHHHHHHHHHHGHHHHHHHHHHHHHHGGHHHHGHHGHHHHHHGGGGGHHHHHHHHHHHHGHHGHGFFHHHHHHHHHHHHHHFHFGHHHHHFHHHHHHHGGHHHHHHGFFGGGGGGGFBFBFF;BFGGGGGFFB/
@M03495:530:000000000-LYBTV:1:2114:10430:20602 2:N:0:CATCACCC+TGCTATAT
ATATTTTGCCGTTGATAAACCAGCTAATCCTGAAAAAAAAATCAAAGCTAAAAACTACAATGCTAAGACCACGATGTGACTGCTATCAAAGTTAGATATATATGTAAATTATTCATCTGTCAAATCCTAGAATTATATCATACCTGCTCCAGCAATCACGACCTGTAATGGTTTAGTGGGTTGTTCACTGTTTCTGAAAAATGAAGATAGTTGTCCAGCTTCCAAAAAGTTTATTGTGTTTTCTAGTGGAG
+
BBBBBFFFFFBBGGGGGGGGGGHHHHHHHHHHHHHHHGGGGHHHHGHGHHHHHHGHHHHHHHHHHEHHHHHHGGHGHHHHHHFHHGHHHHGHHHHHHHHHHHHHHHHHHHHHHHHHGHHHHHHHHHHHHHHHHHHHHHHHHHHHHHHHHHHHHHHHHGHGGGGGHHHFHHGHHHHHFGHGGGGGHHGHHHHHDGHHHFBG.GHFDC0C0CGFHHGFHHGHHHHFGFCEFFFFGGGGFFFGGGGGGFGGGGE
@M03495:530:000000000-LYBTV:1:2114:4048:20602 2:N:0:CATCACCC+TGCTATAT
ATATTTTGCCGTTGATAAACCAGTCACAACCACTTCTTGCCCTCCAAAGCTCACATGCTGACAGATCGGAAGAGCGTCGTGTAGGGAAAGAGTGTATATAGCAGTGTAGATCTAGGTGGTCGCCGTCACATTTAAAAAAAAAAGATCTAGGTGATCCACCTCTCAGATGTACGCGGAACACGGAAGACGGACGAGAAGAGACGGCGTGCGTGCTGCGTCAGTGTATGGGCATAGAGTATGCAGATACGGAA
+
AB@ABFFFFFB2EGFGDGGGFGGGHGHGDEEFAGHHCHHFHFHC?FHFC2GHHFHEHHHFDF3FHHHHC1FEFGHGGGGEE1B@313BFHHFFHF@4BGB44FG4BG43G4BB44?GF/EGE//E////1B22B2111/<//<>.111>11=111<00/<.<0<0000000=<.;:@--/;.--:.:/.9.---9.9//9...:--;-.-..../:-.-;.//9//:;....B///99/9///////...9
@M03495:530:000000000-LYBTV:1:2114:27046:20606 2:N:0:CATCACCC+TGCTATAT
ATATTTTGCCGTTGATAAACCACCCTCCCTGTGGTCGTTATCTTGCTCCTTCTGTCGTCAACGAATTTACTAATTCCAAAGCTCACATGCTGACAGATCGGAAGAGCGTCGTGTAGGGAAAGAGTGTATATAGCAGTGTAGATCTCGGTGGTCGCCGTATCATTAAAAAAAAAAAAATATGAGCACGAAGTTACATGATGGAACCTGCAACTATATTTGTCTGCAAGGTCTGCATGTGAGTGGATAACCTG
+
CDCDCFFFFFCBGGGGGGGGGGGGGHHGGHHHHHFHGGGHHHFHHHHHHHGHHHHHFGGHGHGGGHHHHFHHHHGHHHHHEHFHHHHHGHGGHHHHHHGHGGGGHHEEGGGGGHHHHGHGHH3FFFGHHHHHHHHHGHFHHGHFH2FF??E/1</EE>.0>>11FBF11<@E-----.00000:0;-....0000000000/00./../0;/0009:00:0009000.000/0000909000.0000000.
@M03495:530:000000000-LYBTV:1:2114:3981:20608 2:N:0:CATCACCC+TGCTATAT
ATATTTTGCCGTTGATAAACCAGCTAATCCTGAAAAAAAAATCAAAGCTAAAAACTACAATGCTAAGACCACGATGTGACTGCTATCAAAGTTAGATATATATGTAAATTATTCATCTGTCAAATCCTAGAATTATATCATACCTGCTCCAGCAATCACGACCTGATAATGGTTTAGTGGGTTGTTCACTGTTTCTGAAAAATGAAGATAGTTGTCCAGCTTCCAAAAAGTTTATTGTGTTTTCTAGTGGG
+
AB?ABFFFFFCBGGGGGGGGGGHHHHHHHHHHHGGHGFGGGGHHHHHHHHHHHHGHHHHHHHHHHHHHHFFHGGHGHGHHHG3GHHHHHHHHHHHHHHHHHHHHHHHHHHHHHHHHHHHHHHHHGHHHHHGHHHHHHHHHHHHHGHHHGHHHHHHHHHHGGGGGHHHHFEHHHHHHHHHHHGGGGHEFGFHHHHFGHFHHFCGGFGGHHGHGHHHHHFGFHHGGGHFGGA;FGGGGGGFFGGEFB90FF..
@M03495:530:000000000-LYBTV:1:2114:14044:20609 2:N:0:CATCACCC+TGCTATAT
ATATTTTGCCGTTGATAAACCACCCTCCCTGTGGTCGTTATCTTGCTCCTTCTGTCGTCAACGAATTTACTAATTCCAAAGCTCACATGCTGACAGATCGGAAGAGCGTCGTGTAGGGAAAGAGTGTATATAGCAGTGTAGATCTCGGTGGTCGCCGTATCATTAAAAAAAAAAAACAGGCAAGTTATGGAGGCGGATTTTTGACGCGTGGATGAGGCAGAGATGCATGACGAATATGCCGTCGATGCGCG
+
BBBCCFFFFFCAGGGGGGGFGGGGGHHGGHHHGHHGGGGHHHHHGHHHGHHHHHHGGGGHGHGGGEHHHHHHHHHHHHHHHEHHHHHHHHHHHHHHHHHHGGGGHHGGGGGGGHGHHGHHHHFHFHHHHHHHHHHHHGHHGHEHFECF/??<1A?DDC.F0FGGGBD1>CCG-C--.9/.....0000000/9.----.000;.0..----.0900/...../00000000:::..:000-9---.;.-.-
@M03495:530:000000000-LYBTV:1:2114:9568:20617 2:N:0:CATCACCC+TGCTATAT
ATATTTTGCCGTTGATAAACCAGCTAATTCCAAAGCTCACATGCTGACAGATCGGAAGAGCGTCGTGTAGGGAAAGAGTGTATATAGCAGTGTAGATCTCGGTGGTCGCCGTATCATTAAAAAAAAAAAGAAATAAAGGATAGACGAAAGGAGGGTCAGGAAAGCACGAAAACGACATAAATGTAGCAAGTAAGAGTCTGAACTACGAGGCGATGAATAGATTGATTAGGAGTGGGCGCAGATGCAATGAA
+
CDCDDFFFFFCCGGGGGGGGGGHHHHHHHHHHHHHHHHHHHHHHHHHHHHHHHHGGGGHHHGGGGEGGHHHGHHHHHHHHHHHHHHGHHHHHGGGFBGHHHGEEGEF@EFC>EFGHHB4FGGHGDG>BC//?01?11110111<<.--.../..-././/0//./0/-...-/-.--.00000000000/90;0000000000000..9--;--.000000000;900000//....----:;00000000
@M03495:530:000000000-LYBTV:1:2114:20183:20618 2:N:0:CATCACCC+TGCTATAT
ATATTTTGCCGTTGATAAACCACCCTCCCTGTGGTCGTTATCTTGCTCCTTCTGTCGTCAACGAATTTACTAATTCCAAAGCTCACATGCTGACAGATCGGAAGAGCGTCGTGTAGGGAAAGAGTGTATATAGCAGTGTAGATCTCGGTGGTCGCCGTATCATTAAAAAAAAAAATCAAGTATAGAACCGAAGGATACAGGGGACAGGCGCAACGAGATCACAAGAAGCAGAGCAACAGGGGTAGATATGG
+
CCCCCFFFFFDBGGGGGGGGGGGGGHHGGHHHHHHHGFGHHHHHHHHHHHHHHHHHGGGHGHGGGHHHHHGHHHHHHHHHHHHHHHHHHHHHHHHHHHHHGGGGGGGGGGEEEGHHHGGHHHHHHHHHHHGGHHHHFHFHHEHFH@GE/?B??A@AE/.<<<GHF11FF@-A@E-.000:00000000.;-;:..00:00/.:.-....------....00/00.//;00/:./:/../..-...0000;0
@M03495:530:000000000-LYBTV:1:2114:9980:20625 2:N:0:CATCACCC+TGCTATAT
ATATTTGCCGTTGATAAACCAGAGGACTCAGGCTGGACCAAAGCTCACATGCTGACAGATCGGAAGAGCGTCGTGTAGGGAAAGAGTGTATATAGCAGTGTAGATCTCGGTGGTCGCCGTATCATTAAAAAAAAAAAAAAAGAACGGCTAATGGGATAGACATACTACGGCAAATCAAAAAAGAAGTTTAGATCCAACTCTACTACGAGACATACTCACACGCATCTTGTATATTACACCTCCCAGGAATA
+
ABBBBFFFFCCCGGGGGGGGGGGHGHHHHHHHHHHGHHHHHHHHHHHHHHHHHHHHHHHHHHGGGGHHHGGGGEFHHHHGHHHHHHHHHHHHHHHHHHHHGFGFDGHFEG?EAEFEEEG<<GHHHHFHHGHGGFDA-----.../..--.0000.;///000000000..---.000000.-...///////;//////////9/:.;.9.///99/////---.-///////////////.../9.;//;
@M03495:530:000000000-LYBTV:1:2114:25249:20638 2:N:0:CATCACCC+TGCTATAT
ATATTTTGCCGTTGATAAACCAGGGACTCAGGCTGGACCAAAGCTCACATGCTGACAGATCGGAAGAGCGTCGTGTAGGGAAGAGTGTATATAGCAGTGTAGATCTCGGTGGTCGCCGTATCATTAAAAAAAAAAAAAGAACAGACAATGGAGTTCAGGATTAGACTATAACACACGGACAGGTTTAATGACACATACCATATAAACGCTCTCGGGATTGATGTGCGATCTACACTGCTGGAGCTGAGTGC
+
ABCCCFFFFFCBGGGGGGGGGGHGGFFHHHGHHHHGHHHHHHHHHHHHGHGHHHFHHHHHHHGGGGHHHGGGGEGHHHHGHGDCGFGGHHHHGHHHHHHHHFF4DBGGEEFEEHGGGGCDAGHGF3FDDHCFD//@--...////.//0<00/::0000000:<000:00000:;.-:---..:00000000:0/000/;0000000.-...0..--.//000000.....0009000;00..;.00.000
@M03495:530:000000000-LYBTV:1:2114:26303:20648 2:N:0:CATCACCC+TGCTATAT
ATATTTTGCCGTTGATAAACCACCCTCCCTGTGCCAAAGCTCACATGCTGACAGATCGGAAGAGCGTCGTGTAGGGAAAGAGTGTATATAGCAGTGTAGATCTCGGTGGTCGCCGTATCATTAAAAAAAAAAAAACTAATGATACACGACCGCAGACTGCCACCAAGCACACAACAATCTGTGGACGTTGGCAAACGAGTGCATGATAATCAGTTACGAGTGTTTGATGACATGAGTAGCTTACAATGACA
+
CCBCCFFFFFCBGGGGGGGGGGGGGGHGGHHHHHHHFHHHHHHHHHHHHHHHHHHGHHGGGGHHHGEGG@EGHHGGHHGHHHHHHHHHGHHHGHDGEGFEBGFFGGEFCFHFEGG?EAHHHHEBFFGFG/<@/--.<10111=11=0.--------.00//00.....///...9..00:111/00<....<00.......111101111:<<<11199.9.1:/:<111:01000111:111011<0<<0
@M03495:530:000000000-LYBTV:1:2114:14511:20661 2:N:0:CATCACCC+TGCTATAT
ATATTTTGCCGTTGATAAACCAGCTAATCCTGAAAAAAAAATCAAAGCTAAAAACTACAATGCTAAGACCACGATGTGACTGCTATCAAAGTTAGATATATATGTAAATTATTCATCTGTCAAATCCTAGAATTATATCATACCTGCTCCAGCAATCACGACCTGTAATGGTTTAGTGGGTTGTTCACTGTTTCTGAAAAATGAAGATAGTTGTCCAGCTTCCAAAAAGTTTATTGTGTTTTCTAGTGGAG
+
ABBCCFFFFFCCGGGGGGGGGGHHHHHHHHHHHHHHHGGGGHHHHHHHHHHHHHGHHHHHHHHHHHHHHHHHGGHGHHHGHHHHHHHHHHHHHHHHHHHHHHHHHHHHHHHHHHHHHHHHHHHHHHHHHHHHHHHHHHHHHHGHHHHHHHHHGHHHHHHGGG?GHHHHHHHHHHHHDGHGGGGGHHHHHHHHEGHHGHHHEHHGHHHHHHHHHHHHHEHHHHBGFFCCEGGGGGGGFFBFGFFGFBFFGEE
@M03495:530:000000000-LYBTV:1:2114:28494:20669 2:N:0:CATCACCC+TGCTATAT
ATATTTTGCCGTTGATAAACCACCCTCCCTGTGCCAAAGCTCACATGCTGACAGATCGGAAGAGCGTCGTGTAGGGAAAGAGTGTATATAGCAGTGTAGATCTCGGTGGTCGCCGGATCATTAAAAAAAAAAAAAACGGACATAGCTCACTAGAGAGACTACCATTTTCCAATACCTGTACCTGTCCTATCCGCACCGTTCCAGACAGACGTGATATGTAATGCGGTCAACCATTACTAACTATAACACGC
+
CCBCCFFFFFCAGGGGGGGGGGGGGHHGGHHHHGHHHHGHHHHHGHHHHHGHHHGHHHGEFGHHHGEEF>EFFHHGHHHHHHGHHHHHHHHGHHHGHHHBBHHHHGAGG?GFCGG/B/CAF3?FDD?/>@CC--<-.-..--000:00000;:G0C..900;/0000;00;0000;00;900000000000/..----:.//000.://.-9../:00000009.-.-.00..000;00000;000000.9
@M03495:530:000000000-LYBTV:1:2114:18366:20688 2:N:0:CATCACCC+TGCTATAT
ATATTTTGCCGTTGATAAACCAGTCAGGAGTCCAAAGCTCACATGCTGACAGATCGGAAGAGCGTCGTGTAGGGAAAGAGTGTATATAGCAGTGTAGATCTCGGTGGTCGCCGTATCATTAAAAAAAAAAAAAAAAAGAGAAAACAAGTATGTAAGACATGAGAGAGACATACAAGCGAAAATGGTATTGGGTGATGTCGAGACCACAGTAATAAGATGATGCAAGATGTAGAGCGGAGCAGTAGGATCAT
+
EEEEEFFFFFECGGGGGGGGGGHHHHHHHGHHHHHHHHHHHHHHHHHHHHHHHHHHGGGGHHHGGGGFGFGHHGHHHHHHGHHHHHHHHHHHGHDBFHFHHHHGFGGAGGGDG<EFFGHHHHHHFFGGC<>@@<---..//00//../111:111<10/1<00109..//:10::0...---<001111:0.<..1111..-.../..<0:11<:11<111:101</0111<11<-----./<11001/.1
@M03495:530:000000000-LYBTV:1:2114:17517:20688 2:N:0:CATCACCC+TGCTATAT
ATATTTTGCCGTTGATAAACCACCCTCCCTGTGGTCGTTATCTTGCTCCTTCTGTCGTCAACGAATTTACTAATTCCAAAGCTCACATGCTGACAGATCGGAAGAGCGTCGTGTAGGGAAAGAGTGTATATAGCAGTGTAGATCTCGGTGGTCGCCGTATCATTAAAAAAAAAAAAAGAAGAGAAGACGGGGGAGACGCAAGTACGAAGATGAGGGAGGCAGTGGACATGCTCTGTTTGGAGAGACGACGG
+
CCCDDFFFFFDBGGGGGGGGGGGGGHHGGHHHHHHHGGGHHHHHHHHHHHHHHHHHGGGHGHGGGHHHHHHHEHHHHHHHHGHHHHHHHHHHHHHHHHHHGGGGHHHGGGGGGGHHHGHHHHHHGHHHHHHHHHHHHHHGHGFHHFFFCCC<=A?/</.00=D1GHFFF@GG?E--<.../::/0/0/99-----...----11:....<<110/.9.-.../0/00000011<0111<.0/0..<.----
@M03495:530:000000000-LYBTV:1:2114:11318:20700 2:N:0:CATCACCC+TGCTATAT
ATATTTTGCCGTTGATAAACCACCCTCCCTGTGGTCGTTATCTTGCTCCTTCTGTCGTCAACGAATTTACTAATTCCAAAGCTCACATGCTGACAGATCGGAAGAGCGTCGTGTAGGGAAAGAGTGTATATAGCAGTGTAGATCTCGGTGGTCGCCGTATCATTAAAAAAAAAAAAAGAGATATTCACTTTTTATGACGAAGGATGTTAGGGAGCGCAGTACAAAAAATCTAGTATGCAGTACTATGGTGG
+
CCCCCFFFFFDBGGGGGGGGGGGGGHHGGHHHHHFHGGFHHHHHHGHHHHHHHHHHGGGHGHGGFHHHFHHHHHHHHHHGHGHHHHHHHGHHHHHHHHGHGGGGHHGGGGGGGFGHHGHHHHHHGHHHHHBHHGHHFBDGFH2GH2CF?CA/=<C/E?.FGFGBF1>11-<@-<---<.</11111<111010<<111..-..:000111/./..----.1111:.<-<01:111111111111<11011<
@M03495:530:000000000-LYBTV:1:2114:11118:20706 2:N:0:CATCACCC+TGCTATAT
ATATTTTGCCGTTGATAAACCAGGACTCAGGCTGGACCAAAGCTCACATGCTGACAGATCGGAAGAGCGTCGTGTAGGGAAAGAGTGTATATAGCAGTGTAGATCTCGGTGGTCGCCGTAGCATTAAAAAAAAAAAAGAGAAGAGATCAGGGGACGAAGCGTGACAGAGGTGACAGAATCCTCAAACCGTGAAGTCTAGACGGGTCGAGCGACACACTGACTAACCTGTACGCGACCTCCACCCCTGCGTA
+
CCBBCFFFFFCCGGGGGGGGFGHGHHHFGHHHHGGHHHHHHHHHHHHHHHHHHFHHHHHHHGGGGHHHGFGFFFGHHGGEFHHGH4FFGHHGHHGGHGGHHFE4BBDGF/EE/BE/?</?/?GBGF3?3D/<?//-<..<<///</000<0.-.----::9....00//.::0000//00000;000.-....///////:..------.::---/.////////././//..----././/..-..;-..
@M03495:530:000000000-LYBTV:1:2114:6085:20720 2:N:0:CATCACCC+TGCTATAT
ATATTTTGCCGTTGATAAACCAGCTAATCCTGAAAAAAAAATCAAAGCTAAAAACTACAATGCTAAGACCACGATGTGACTGCTATCAAAGTTAGATATATATGTAAATTATTCATCTGTCAAATCCTAGAATTATATCATACCTGCTCCAGCAATCACGACCTGTAATGGTTTAGTGGGTTGTTCACTGTTTCTGAAAAATGAAGATAGTTGTCCAGCTTCCAAAAAGTTTATTGTGTTTTCTAGTGGAG
+
>AAABFFFFFBBGGCFGGGFGGHDHFHHGFHHBHHFHGGGGFFHHGHHHHHHHHGGHHFGHGHGGFGFG2CEEEE11BFFFDFDHHGEHHHHDGFFGHEHHGHHGGHHGHHGHHHHGHGHHFHHHFGGHHHHHFHHGFFHGHH2GFCG3FHGHGHGGHHGGCGGCFFHGHBGHFHHGHGC>CDD.<FHHHHH0DHGHEHHHFHFF;00;GH0CGF0CCEH0FHFBHCEDFGGGGGGBGFFBFBGGGGG.BA
@M03495:530:000000000-LYBTV:1:2114:4140:20728 2:N:0:CATCACCC+TGCTATAT
ATATTTTGCCGTTGATAAACCACCCTCCCTGTGGTCGTTATCTTGCTCCTTCTGTCGTCAACGAATTTACTAATTCCAAAGCTCACATGCTGACAGATCGGAAGAGCGTCGTGTAGGGAAAGAGTGTATATAGCAGTGTAGATCTCGGTGGTCGCCGTATCATTAAAAAAAAAAACACAAGACAAAAATGGTGATGTAACTCACATCAGTAAACCTGTAGCTATGTAGTGAGAGCTCTACTTATCAACAAT
+
CCCCCFFFFFDCGGGGGGGGGGGGGHHGGHHHHHHHGGGHHHHHHHHHHHHHHHHHGGGHGHGGGHHHHHHHHHHGHHHHHHHHHHHHHHHHHHHHHHHHGGGGHHHGGGGGGHHGHGHHHHHHFGHHHHHHHHHHHHGHHB2FGGHG<?E??@/C//>0GHGFFF1F1<EGE:@.....:////:..:0000000;;0000000000:0;000//.;0:00:00000:;0000.0000:00;0000/0.0
@M03495:530:000000000-LYBTV:1:2114:17726:20763 2:N:0:CATCACCC+TGCTATAT
ATATTTTGCCGTTGATAAACCAGCTAATCCTGAAAAAAAAATCAAAGCTAAAAACTACAATGCTAAGACCACGATGTGACTGCTATCAAAGTTAGATATATATGTAAATTATTCATCTGTCAAATCCTAGAATTATATCATACCTGCTCCAGCAATCACGACCTGTAATGGTTTAGTGGGTTGTTCACTGTTTCTGAAAAATGAAGATAGTTGTCCAGCTTCCAAAAAGTTTATTGTGTTTTCTAGTGGAG
+
BBCCCFFFFFCCGGGGGGGGGGHHHHHHHHHHGHHGHGGGGHHHHHHHHHHGHHGHHHHHHHHFHHHHHHHHGGHGHHGGFHFHHHHHHHHHHHHHHHHHHHHHHHHHHHHHHHHHHGHHEHHHHHFHHHHHHHHHHHHGHHFGHHHHFBGHHGHHGHHGGGGGHHHHHHHHHHHFFGHHGGGGHHHGHHHHHHHGHHHEHHHHHHHGGHHGHHHHFGFFHHHHHHGAFFGBFFEFGG9FGGGGGGGGGBE
@M03495:530:000000000-LYBTV:1:2114:18000:20805 2:N:0:CATCACCC+TGCTATAT
ATATTTTGCCGTTGATAAACCAGCAATGTCACAACCACTTCTTGCCCTCCAAAGCTCACATGCTGACAGATCGGAAGAGCGTCGTGTAGGGAAAGAGTGTATATAGCAGTGTAGATCTCGGTGGTCGCCGGATCATTAAAAAAAAAAAAGCGGACAACCGGTGACGCATCCGACGAGCTATTGTCTGAAGCTACACCACGAAGGTGGGTCATGCGAGTGCGCGCGTGACTAGTACGAGAGACTGAAGGTGT
+
CCCCCFFFFFCCGGGGGGGGGGHGHHHHHHEGHHGGGGHHHHHHFHHHHGHHHHHHHHGHHHHFHFHHHHHHHD1FFCFHGGGGGGGGHHGHHHHGGGHGHHHHHHGGHFGHFGHBDFHHG<EFF3</AF//?/GFHGFGFHCFG---<...--;-...----.0..-.-/..-----.//////;///////////..;:..;//.-:/.///9.--./9@-----..//////....-.///:999/;/
@M03495:530:000000000-LYBTV:1:2114:8076:20819 2:N:0:CATCACCC+TGCTATAT
ATATTTTGCCGTTGATAAACCAAAGCTCACATGCTGACAGATCGGAAGAGCGTCGTGTAGGGAAAGAGTGTATATAGCAGTGTAGATCTCGGGGGTCGCCGTATCATTAAAAAAAAACTACACAAAAACTCCTCAGCTCACCTCTACAGCCCATTCCCTTAACCACTCAGACCCCCTTCCTCTTCGTGGCCCCACCTGCGTACGCTGAAGCTATAGTGCCTCTTGAAGATCTTGCTGTACCTGTTATCACC
+
BBBBBFDFBDAAGCGGGGGFAFEGHGHCFGHGHHFGFGFGHHFDEEFFFHHGEEEEEEFGGGHHHHFGDFEFBGFFGHFFF@BF@G44G4FC/>?>/<</<//0??2?2BGB1<>DC/11110<<0F..1100<0</</00.0<00=C0C:../000000:CC00;///:0/...--.;900009./..9..-..;.;.-.;-@...9////////;//;B/////////9///;;///////;/////;.
@M03495:530:000000000-LYBTV:1:2114:14475:20825 2:N:0:CATCACCC+TGCTATAT
ATATTTTGCCGTTGATAAACCAGTCAGGAGTCCAAAGCTCACATGCTGACAGATCGGAAGAGCGTCGTGTAGGGAAAGAGTGTATATAGCAGTGTAGATCTCGGTGGTCGCCGTATCATTAAAAAAAAAAACAGAACAGTCTACGTTGGGACGTAGGACCTAAGTGTTGAAGAGCTCAGACTGGATCGAGCATGCCGTCTGTGGATTTGTTTAACGTGCAGCTGACCGGCCGAGTCTGCACGCGACTCAAG
+
CCCCCFFFFFCBGGGGGGGGGGHHHHHHHGHHHHHHHHHHHHHHHHHGHHHHHHHHGGGGHHHGEGEEGGHHHGHHHHHHHHFHHHHHHGHHHHHHHHFHFGHF1EDADEEDG/ACFFBFFHBF?>>C/A?//00100011111<00.0-.<-....00./;0/0000.0000:/009/000::/00....-0000-;-.900/009000;/000.;...00/00//:-----;./00000.-----.0;0
@M03495:530:000000000-LYBTV:1:2114:18398:20836 2:N:0:CATCACCC+TGCTATAT
ATATTTTGCCGTTGATAAACCAGCTAATCCTGAAAAAAAAATCAAAGCTAAAAACTACAATGCTAAGACCACGATGTGACTGCTATCAAAGTTAGATATATATGTAAATTATTCATCTGTCAAATCCTAGAATTATATCATACCTGCTCCAGCAATCACGACCTGTAATGGTTTAGTGGGTTGTTCACTGTTTCTGAAAAATGAAGATAGTTGTCCAGCTTCCAAAAAGTTTATTGTGTTTTCTAGTGGAG
+
CCCCCFFFFFBCGGGGGGGGGGHHHHHHHHHHHHHHHGGGGHHHHHHHHHHHHHGHHHHHHHHHHHHHHHHHGGHGHHHHHHFHHHHHHHHHHHHHHHHHHHHHHHHHHHHHHHHHHHHHHHHGHHHHHHHHHHHHHHHHHGGHHHHHHHHGHHHHHHHGGFGGHGHHHHHHHHHHGHHHGGGGHGHHHHHHHHHHHGHGFHHHHHHHHHHHHHHCGFHGHGFGGGHEEFFFGGGGGGBFFGGFGGGGGGE
@M03495:530:000000000-LYBTV:1:2114:28446:20836 2:N:0:CATCACAC+TGCTATAT
ATATTTTGCCGTTGATAAACCAGCTAATCCTGAAAAAAAAATCAAAGCTAAAAACTACAATGCTAAGACCACGATGTGACTGCTATCAAAGTTAGATATATATGTAAATTATTCATCTGTCAAATCCTAGAATTATATCATACCTGCTCCAGCAATCACGACCTGCCAGAGCGCAGATACCAAATACTGTTCTTCTAGTGTAGCCTCAGATCGGAGATCAGTACGCTGATTTGTTCCTCGAGGTGCAGACC
+
BBABBFFFBFBAFGGGGGGGGGGHCGHHHGHHHHHFHGGGGHHHHHFBHHHHHHGFHHHHHEGHHHFHFGHHGGGFFFHHHHFFHHHHHHHFHFHFHHHHHHHEGHHHHGFHHHHHHHFHHHGHHHHHHHGGHHGHHBHFHHFFFGAGBFHHGHHHHHFGGGGGHEAHHAEHCCCF?FDGBCGEFHHHHGGFHHHHHHHHGHHG0CGBCFCGHGFG-/09;0CC?DGG.9CGFFFFGFGGCDDDAFFF/;.
@M03495:530:000000000-LYBTV:1:2114:12299:20837 2:N:0:CATCACCC+TGCTATAT
ATATTTTGCCGTTGATAAACCAGCTAATCCTGAAAAAAAAATCAAAGCTAAAAACTACAATGCTAAGACCACGATGTGACTGCTATCAAAGTTAGATATATATGTAAATTATTCATCTGTCAAATCCTAGAATTATATCATACCTGCTCCAGCAATCACGACCTGTAATGGTTTAGTGGGTTGTTCACTGTTTCTGAAAAATGAAGATAGTTGTCCAGCTTCCAAAAAGTTTATTGTGTTTTCTAGTGGAG
+
BBABCFFFFFBBGGGGGGGGGGHHHHHHHHHHHHHHHGGGGHHHHHHHHHHHHHGHHHHGHHHHHHHHHGHHGGHFHHHHGHFHHHHFHHHHHHGHHHHHHHHHHHHHHHHHHHHHHHHHHHHHHHHHHHHHHHHHGHHHHHHHHHHHGHHGGHHHHHHGGGGGHHHHGGHHHHHHHHGHFGGGHHHHHGGHHHHHBHGHGHHHFHFHHHHGHHHHHHGHGFGGGBC?CFGGGGGGGBBFFGGFFFGFFFE
@M03495:530:000000000-LYBTV:1:2114:7016:20838 2:N:0:CATCACCC+TGCTATAT
ATATTTTGCCGTTGATAAACCAGCTAATCCTGAAAAAAAAATCAAAGCTAAAAACTACAATGCTAAGACCACGATGTGACTGCTATCAAAGTTAGATATATATGTAAATTATTCATCTGTCAAATCCTAGAATTATATCATACCTGCTCCAGCAATCACGACCTGTCCTGGCAAACAACCTGCAGAAAAGCCAATCAAATATATTTTCACAAGAGATGGAATGTGAGGCAATAATAGAGTACAAAGGTTGA
+
AABCCFFFBFBBGGGGGGGGGGHHHHHHHHHHHHHHHGGGGHHHHHGHHHHHHHGHHHHHHHHHHHHHHHHHGGHGCBHGHGHHHHHHHGHHHHHHHHHHHHHHHHHHHHHHHHHHHHHHHHHHHHHHHHHHHHHGHHHHHHHGBGHFHHHFGHHHHGHGGGGGHHHGHHHHHHHHHHHFHHHHHGHHHHHHEBGHHHHHHHGFFHF0CGHHHGHCGHHGHFHGFGGEFE.BF00000CBFGGG0BBFGG:
@M03495:530:000000000-LYBTV:1:2114:27687:20839 2:N:0:CATCACCC+TGCTATAT
ATATTTTGCCGTTGATAAACCAGCTAATCCTGAAAAAAAAATCAAAGCTAAAAACTACAATGCTAAGACCACGATGTGACTGCTATCAAAGTTAGATATATATGTAAATTATTCATCTGTCAAATCCTAGAATTATATCATACCTGCTCCAGCAATCACGACCTTCCTGGCAAACAACCTGCAGAAAAGCCAATCAAATATATTTTCACAAGAGATGGAATGTGAGGCAATAATAGAGTACAAAGGTTGAA
+
AAAABFFFFFBAEEGGGGGGGGHFHHHHGHHGGGHHGGGGGGBGHFFBGFHHHHGHHFFHHEFE5GEFF2B1>011?@@4BG3G44?BGH3@F44344@FFE4@BGHH4GEBGD4??GGFBFHHBFGFB4BGHHEH44?3BFDFHHFF3?F2GCFFCFGADCGCGBG1DCFHFH0CFED0FFFFBCGF/.<<C/CHFHH00<<CCFBG00CGHC/0CF/CBF000;AC99B0F0;09;0;0;FF/C0;FFF
@M03495:530:000000000-LYBTV:1:2114:16104:20862 2:N:0:CATCACCC+TGCTATAT
ATATTTTGCCGTTGATAAACCACCCTCCCTGTGGTCGTTATCTTGCTCCTTCTGTCGTCAACGAATTTACTAATTCCAAAGCTCACATGCTGACAGATCGGAAGAGCGTCGTGTAGGGAAAGAGTGTATATAGCAGTGTAGATCTCGGTGGTCGCCGTATCATTAAAAAAAAAAAAAGGAAAGCATGCAGTTGAGTGCGCAGTGTTTATAGCACGGAAAGAGTGTTGACAGGAGGAGAGCACATATGGTAG
+
CCDDDFFFFFECGGGGGGGGGGGGGHHGGHHHHHHHGGGHHHHHHHHHHHHHHHHHGGGHGHGGGHHHHHHHHHHHHHHHHHHHHHHHHHHHHHHHHHHHGGGGHHHGGGGGGHHHHGHHHHHHHHHHHHHHHHHHHHHFHHF2FFGG??EEGG/EE/.<0GHHHFBFFFEGC@@--..///./01000111110101-<--.011/<111110---.-.//111:.:0109.....<.90:/1:1<<111
@M03495:530:000000000-LYBTV:1:2114:19591:20872 2:N:0:CATCACCC+TGCTATAT
ATATTTTGCCGTTGATAAACCAGCTAATCCTGAAAAAAAAATCAAAGCTAAAAACTACAATGCTAAGACCACGATGTGACTGCTATCAAAGTTAGATATATATGTAAATTATTCATCTGTCAAATCCTAGAATTATATCATACCTGCTCCAGCAATCACGACCTGTAATGGTTTAGTGGGTTGTTCACTGTTTCTGAAAAATGAAGATAGTTGTCCAGCTTCCAAAAAGTTTATTGTGTTTTCTAGTGGAG
+
BCCCCFFFFFCAGGGGGGGGGGHHHHHHHHHHHHHHHGGGGHHHHHHGHHHHHHGHHGHHHHHHHHHHHHHHGGHGHHHHHHHHHHHHHHHHHHHHHHHHHHHHHHHHHHHHGHHHHHGHHHHHHHHFHHHHHHHHHHHHHHHFGHHHHHHGHHHHHHHGGGGGGHHHHHHGFHHGHHHGGGGGHGHHHHHHHHHGHHHHHHHHHHHHHHHFHHHHHHHHGHFFHFCGDGFGGGGGGFBFBFFGFFFG.BA
@M03495:530:000000000-LYBTV:1:2114:16797:20880 2:N:0:CATCACCC+TGCTATAT
ATATTTTGCCGTTGATAAACCAGCTAATCCTGAAAAAAAAATCAAAGCTAAAAACTACAATGCTAAGACCACGATGTGACTGCTATCAAAGTTAGATATATATGTAAATTATTCATCTGTCAAATCCTAGAATTATATCATACCTGCTCCAGCAATCACGACCTGTAATGGTTTAGTGGGTTGTTCACTGTTTCTGAAAAATGAAGATAGTTGTCCAGCTTCCAAAAAGTTTATTGTGTTTTCTAGTGGAG
+
BBCCCFFFFFCBGGGGGGGGGGHHHHHHHHHHHHHHHGGGGHHHHHHHHHHHHHGHHHHHHHHHHDGHHHHHGGHGHHHHHHHHHHHHHHHHHHFHHHHHHHHHHHHHHHHHHHHHHHHHHHHHHHHHHHHHHHHGHHHHHHHHHHHHHHHHHHHHHHHGGCGGHHHHHHHGHCCGFGHHGGGGHHHHHHHHFHHHFHHHHHHFGBGHEFHHHFHFFHFHGFBGFFHGEBFFFGGGFG9FBFGGGGGFFGG
@M03495:530:000000000-LYBTV:1:2114:8431:20895 2:N:0:CATCACCC+TGCTATAT
ATATTTTGCCGTTGATAAACCAGTCAGGAGTCCAAAGCTCACATGCTGACAGATCGGAAGAGCGTCGTGTAGGGAAAGAGTGTATATAGCAGTGTAGATCTCGGTGGTCGCCGTATCATTAAAAAAAAAAAAAATAGAGCACAAGCGAACACGGAGACAAATGAATCGACGTGTACATACACACTGTAAATCATACTCAAGAATACTAGCAGCACTGCGTAATGATCGTCAACAGTAGACACTCGGCTGTA
+
CCCCCFFFFFCBGGGGGGGGGGHHHHHHHGHHHHHHHGHHHHHHHHHHHHHHHHHHGGGGHHGGGGGEGGHHHGGHHHHGGHHHHHGHGHHHHHHFHGGHHGHGFEGGHGCGE/?C0EHFHHHFHCC@/C/>--<100=00.//...<---/.--.-.///000000..---.:/00;00000;:0:00000:0000000:0/00000:/00/..0/0..:.90000./...0::000000/0:....-.0
@M03495:530:000000000-LYBTV:1:2114:11285:20895 2:N:0:CATCACCC+TGCTATAT
ATAATTTGCCGTTGATAAACCAGCTAATCCTGAAAAAAAAATCAAAGCTAAAAACTACAATGCTAAGACCACGATGTGACTGCTATCAAAGTTAGATATATATGTAAATTATTCATCTGTCAAATCCTAGAATTATATCATACCTGCTCCAGCAATCACGACCTGTAATGGTTTAGTGGGTTGTTCACTGTTTCTGAAAAATGAAGATAGTTGTCCAGCTTCCAAAAAGTTTATTGTGTTTTCTAGTGGAG
+
?ABBBFFFFFDAGGGGGGGGGGHHHHGHHHHHHHHHHGGGGHHHHHHGHHHHHHGHHHHHHHHHHGHHHHHHGGGGHHGHHGHHHHHHHHHHHHHHHHHHHHHHHHHHHHHHHHHHHHHHHHHHHHGHHHFHHHHHHHFHHHHFHHFHHHHHHHHHHBGEDGGGHHHHHGHGBGHGFFEHGGGGHEBGHHFHGGHGGHHHHEHHHFHHFGCFFHH;GHHFGHHHHHEEDFGGGG00B0;BFGBFFFFFF0;
@M03495:530:000000000-LYBTV:1:2114:20316:20923 2:N:0:CATCACCC+TGCTATAT
ATATTTTGCCGTTGATAAACCACCCTCCCTGTGGTCGTTATCTTGCTCCTTCTGTCGTCAACGAATTTACTAATTCCAAAGCTCACATGCTGACAGATCGGAAGAGCGTCGTGTAGGGAAAGAGTGTATATAGCAGTGTAGATCTCGGTGGTCGCCGTATCATTAAAAAAAAAAAAAATGAGGATGGAAGAGCAGCAAGCGATACACAGTATACGCGCTGACTATGTAGCAACGGACTGTGGGCACGCGAA
+
CCCCCFFFFFDCGGGGGGGGGGGGGHHGGHHHHHGHGGGHHHHHHHHHHHHHHHHHGGGHGHGGGGHHHHHHHHHHHHHHHHHHHHHHHHHHHHHHHHHHGGGGHHHGGGGEGHHHHGHGHHGHHHHHHHHHHHGHHHFHHFDGHBGF/???1AEACCAGHFHHFBDGHC-E?@----.000/0/0./0::./0:;.//.....-000.0;000..--;-./0000;00000.--.-:.:0/.:/..----
@M03495:530:000000000-LYBTV:1:2114:21315:20933 2:N:0:CATCACCC+TGCTATAT
ATATTTTGCCGTTGATAAACCAGCTAATCCTGAAAAAAAAATCAAAGCTAAAAACTACAATGCTAAGACCACGATGTGACTGCTATCAAAGTTAGATATATATGTAAATTATTCATCTGTCAAATCCTAGAATTATATCATACCTGCTCCAGCAATCACGACCTGTAATGGTTTAGTGGGTTGTTCACTGTTTCTGAAAAATGAAGATAGTTGTCCAGCTTCCAAAAAGTTTATTGTGTTTTCTAGTGGAG
+
BBBBBFFFFFCCGGGGGGGGGGHHHHHHHFHHGHHHHGGFGHHHHGGHHHHFHHGHHGHHGHHHHHHHHGGHGGHGHHHHHFHHHHHHHHGGHHGHHHHHHHHHHHHHHHHHHHHHHHGHHHHHHHHHHHHHHGHHHHGHHHHHHHHHGGHGBHHHHHHGGDGCFHHGHHFFDHHHFGEHDGGGHHFHHFDHGHFFHHGHHHHFGGFGEBCFG0C<CCFHHHFG0C:CEFGGGGGG;9/:/FBCBBFGFF?
@M03495:530:000000000-LYBTV:1:2114:14376:20933 2:N:0:CATCACCC+TGCTATAC
ATATTTTGCCGTTGATAAACCAGGACTCAGGCTGGACCAAAGCTCACATGCTGACAGATCGGAAGAGCGTCGTGTAGGGAAAGAGTGTATAGCAGTGTAGATCTCGGTGGTCGCCGTATCATTAAAAAAAAAAAAACAAAAGGAATTTATGGGTGGTAGATTAGTATAAACATAAGAGAGAGGAGATGTCGAGGTTTAACAGAGGTCTGTGTAGCGAGAATATCATAGACACTGTGCAGCTTATGCACGTG
+
CCCCCFFFFFCCGGGGGGGGGGHGHHHHGHHHHHGHHHHHHHHHHHHHHHHHHGHHHHHHHGGGGHHHGGGEEFHHHHGHHHHHHHHHHHHHHHHHHEGGHHHGFHG>EEEHGEGG<AGAHBHFHFHFGGCC?-->....././/0000000./.-.000000::0000000:0:00:/......./000..--./000000</.</:/00:000---<.00<0::00<00/00<00000/0<<0000..<
@M03495:530:000000000-LYBTV:1:2114:4290:20949 2:N:0:CATCACCC+TGCTATAT
ATATTTTGCCGTTGATAAACCAGCTAATCCTGAAAAAAAAATCAAAGCTAAAAACTACAATGCTAAGACCACGATGTGACTGCTATCAAAGTTAGATATATATGTAAATTATTCATCTGTCAAATCCTAGAATTATATCATACCTGCTCCAGCAATCAGTCCTGGCAAACAACCTGCAGAAAAGCCAATCAAATATATTTTCACAAGAGATGGAATGTGAGGCAATAATAGAGAACAAAGGTTGAACCTGG
+
A>?AAFB5DFDAGGGGGBFGGGHGGHHFGHGHHCFHHEAEEGB3CBD2BFHBFFGHH3FHFHHDGHGHH2F?EE1FHBFHHHFD4GGHGFFGHHGHHFHHHGFH?FG4FFGDHHHHHHHD4F?G4GHHHEBEGFHDGHGFHEF01F0BB1?GCF0FHFHFG1GFCAGH0GFH/E0GCFG10<>GAHB0GFHBHGFFFHBDFD0DDD./<CDFHHCHF0CGCA.CC/GFCCHBF0CFB/9BF9FFF00./..
@M03495:530:000000000-LYBTV:1:2114:25707:20955 2:N:0:CATCACCC+TGCTATAT
ATATTTTGCCGTTGATAAACCAGTCAGGAGTCCAAAGCTCACATGCTGACAGATCGGAAGAGCGTCGTGTAGGGAAAGAGTGTATATAGCAGTGTAGATCTCGGTGGTCGCCGGATCATTAAAAAAAAAAAAAACACAGAAGTGAGTGGGCCGACGTGTGTGCAATCAGACGAGAGCAAACGCGATCGTAGAAGTTGGCTATGCAGGTGTCAGGGTCGAGCTGAGATGTTACTCGTCTGAGACTGTTCCGC
+
ABBCCFFFFFCCGGGGGGGGGGHHHHHHGGHHHHHHHHHHHHHHHHHGHHHHHHHHGGGGHHHGGGGFDFGGHGHGHHGFGHHHHHHHHHHHGHBFGHHHHHHG?EF?3@/EE/>EDFHHHFEHFGGGCC->--<....000000000..:.-----./...00:000000--:.-.0/0..----.::...0::0:;00000000:.00000/.//---..00;0:0000000..9..;::0000000.;
@M03495:530:000000000-LYBTV:1:2114:20096:20958 2:N:0:CATCACCC+TGCTATAT
ATATTTTGCCGTTGATAAACCAGGCGGACCAAAGCTCACATGCTGACAGATCGGAAGAGCGTCGTGTAGGGAAAGAGTGTATATAGCAGTGTAGATCTCGGTGGGCGGCGTATCATTAAAAAAGAAATAGAGTATCAAATCAGGCACACGTCAAAGTCAGGGATCTGGATTGCAGAGGGACACGAGGGTCAGTGTTAGGACATGATATTATTTCCCCATGTGCCCCAACCCTGTATGCAGTCCACATGACA
+
AA1>AFDFFDDAF1CGGGFFGC00FECEE?CGCGBHCFGHHHBHEBEDEE1BCE/F/0AG?EE@E>?01FFGGCAC0@FGFHHGBFBGF@>>BBB21>2B>EAE/?</////?<<F11<1F1<..00100<00000000000<0/..=:-..:.00;;G0;../.0;0B00/;000........:9---/9-//9///-//-9;/////9///9//---/;B///;----9--;9BF/BFF//////////
@M03495:530:000000000-LYBTV:1:2114:19249:20968 2:N:0:CATCACCC+TGCTATAT
ATATTTTGCCGTTGATAAACCAGCTAATCCTGAAAAAAAAATCAAAGCTAAAAACTACAATGCTAAGACCACGATGTGACTGCTATCAAAGTTAGATATATATGTAAATTATTCATCTGTCAAATCCTAGAATTATATCATACCTGCTCCAGCAATCACGACCTGTCCTGGCAAACAACCTGCAGAAAAGCCAATCAAATATATTTTCACAAGAGATGGAATGTGAGGCAATAATAGAGTACAAAGGTTGA
+
BCCCCFFFFFCCGGGGGGGGGGHHHHHHHHHHHHHHHGGGGHHHHGHHHHHHGHGHHHHHHHHHHHHHHHHHGCHGHGHHHHGHHHHHHHHHHHHHHHHHHHHHHHHHHHHHHHGHHHHHHHHHHHHHHHHHHHHHHHHHHHHGHHHHHHHHGHHHHHHGGGGGHHHGGHHGHHFHHHHGHHHGGHFHGHHHHHHGHGHHHHHHHHHFHEHHFHFGGHFFHHHHGGGGGGGGFFFFFFG0FGGGGGGGGGB
@M03495:530:000000000-LYBTV:1:2114:5920:20968 2:N:0:CATCACCC+TGCTATAT
ATATTTTGCCGTTGATAAACCAGGACTCAGGCTGGACCAAAGCTCACATGCTGACAGATCGGAAGAGCGTCGTGTAGGGAAAGAGTGTATATAGCAGTGTAGATCTCGGTGGTCGCCGGATCATTAAAAAAAAAAATCACACTATGGACTCATTGCTGGCAACCATCCAGTATGTGTGCTCTCCGAGAACACATAACGCATAACTCAGAGACAGACTTAGACTGTGGCAAGTCGCTACAGGATGTCGCACC
+
BBBBBFFFFFDAGGGGGGGGGGGGHHHHHHHHFHEHCHHHHHHHHHHHHHHHHHGHHGHHHGGGGGHHGEEE>EG2FHGHHHHHGGHHHHHHHHHHHHHHFDGFHHHHG/EGGDE?E@/>C@F?DGD@FGDF@/--0<<C0///00<000/00000<0/./0:..0/.00:00000;.90000:::--.///.09;/.;-../9/:////9:;9/./9//////9/;../.9/.-..-///.:///..-9-
@M03495:530:000000000-LYBTV:1:2114:27066:20987 2:N:0:CATCACCC+TGCTATAT
ATATTTTGCCGTTGATAAACCAGCTAATCCTGAAAAAAAAATCAAAGCTAAAAACTACAATGCTAAGACCACGATGTGACTGCTATCAAAGTTAGATATATATGTAAATTATTCATCTGTCAAATCCTAGAATTATATCATACCTGCTCCAGCAATCACGACCTGTAATGGTTTAGTGGGTTGTTCACTGTTTCTGAAAAATGAAGATAGTTGTCCAGCTTCCAAAAAGTTTATTGTGTTTTCTAGTGGAG
+
ABBBBFFFFFBBGGGGGGGGGGHFHGHHGBGGFFHFFCGGGHF3EGFFHEHHGHEHHEHHHGHFHGFFFBEGEGHAGHHFHFEHFFGFFHHGHHEF4F44FGHHHHHFHFHDDFHHHGHHHBHHHHHHHHHHFGHBGFHBGHBGFDC2BFGFFHFHHFHGGCCEHDGHGFHGHGFGGHHHFGGGGHEHHFFHFGDHFGHGFHHF<CFFHCGCGHEGHHHFHHHFFCHEACCFFFFFFF:FFFBFGEBB.FE
@M03495:530:000000000-LYBTV:1:2114:13964:21000 2:N:0:CATCACCC+TGCTATAT
ATATTTTGCCGTTGATAAACCACCCTCCCTGTGGTCGTTATCTTGCTCCTTCTGTCGTCAACGAATTTACTAATTCCAAAGCTCACATGCTGACAGATCGGAAGAGCGTCGTGTAGGGAAAGAGTGTATATAGCAGTGTAGATCTCGGTGGTCGCCGTATCATTAAAAAAAAAAAAAATAAGATGACATTTAGATGTGGCTGGCTGTAGACATATTAGTGATGTTGTTCTGTAACAACTACTGTGCAGTGA
+
CCDCCFFFFFDBGGGGGGGGGGGGGHHGGHHHHGFHGGGGHHHHHHHHHHHHHHHHGGGHGHGGGHHHHHHHHHHHHHHHHHHHHHHHHHHHHHHGHHHHGGGGHHHGGGGGGGHHHGHHHHHHFGHHHHHHHHHHHHHGHHBHFGGE?CDA1<//@@.0FFGFHGGHB@FFCG-9--.000<000<00000<000000...../.<0:0000<00000:000000/.:00000000.:000000000000
@M03495:530:000000000-LYBTV:1:2114:27688:21002 2:N:0:CATCACCC+TGCTATAT
ATATTTTGCCGTTGATAAACCAGGACTCAGGCTGGACCAAAGCTCACATGCTGACAGATCGGAAGAGCGTCGTGTAGGGAAAGAGTGTATATAGCAGTGTAGATCTCGGTGGTCGCCGTATCATTAAAAAAAAAAAATATGCGTGTAAGTTACTCGTATGCGACGGCCATGAGTCGAAAGATGGCCGCCTTGAAGGGGTCATTCCATAGTGCACAGCACCCTGACGATGCGATAGCGCAGGTCAAGGCAGC
+
ABBBBFFFFFBBGGGGGGGGGCDEH4BGFHHFHFGAGHHHHHHHFHFHHFFGHDGHHHFHHGEGGFHHG1AE>EFGFGG3?EFCFGFHHGGBGGHFHG3FHFBGHEHG///?/?</EE>/F03?3G3GHFG/>//->01111..../=00000=0...:/0::------/00000;.9../009//---.9/B//9.-9..////99/;/99///........./9....-..;9/-----99///;9...
@M03495:530:000000000-LYBTV:1:2114:16182:21004 2:N:0:CATCACCC+TGCTATAT
ATATTTTGCCGTTGATAAACCAGCTAATCCTGAAAAAAAAATCAAAGCTAAAAACTACAATGCTAAGACCACGATGTGACTGCTATCAAAGTTAGATATATATGTAAATTATTCATCTGTCAAATCCTAGAATTATATCATACCTGCTCCAGCAATCACGACCTGTAATGGTTTAGTGGGTTGTTCGCTGTTTCTGAAAAATGAAGATAGTTGTCCAGCTTCCAAAAAGTTTATTGTGTTTTCTAGTGGAG
+
BBCCCFFFFFCBGGGGGGGGGGHHHHHHGHHHGHHHGGGGGHHHHHHHHHHHHHGHHHHHHHHHHHHHHHHHGGHGHHHHGHFHHHGHHFFGHHHHHHHHHHHHHHHFHHHHHHHHHHHHHHHHHHHHHHHHGHHHHHHHHHHHHHHHHHGHGGHHHGHGGGGGHGHHHHHFHHHHFHGHDEGGGHGFFGGHHHHHHHHHAFGGBGFHHHHHHHGBGFFHHGFGFGG.:BBGEFGEGFFFBFBBFG09FBA
@M03495:530:000000000-LYBTV:1:2114:5090:21024 2:N:0:CATCACCC+TGCTATAT
ATATTTTGCCGTTGATAAACCAGGCGGACCAAAGCTCACATGCTGACAGATCGGAAGAGCGTCGTGTAGGGAAAGAGTGTATATAGCAGTGTAGATCTCGGTGGTCGCCGTATCATTAAAAAAAAAAAAAGGAGGGAGAGACAAGGAATGACGATGAAAACTAGAGAGGAATTGGATGTGGGAGTACGAGAATAGACGAAGCAGAAGGACAACGGATGGTAGTAGATAGAGAGCGGCAGGGTCAGTGGTAG
+
BBBBBBFFFDDAGGGGFGFGGGHGHGGGGGHHHHHGHGHHHHHFHHHFHFHHGGGGDHHHGEEEGGFHHHGHHHGHHGHHGHF4GFHHHGFBFEGGFE4FE/EE/FE/FC/<0FFFG3FGHBC@@/----<./.<-...:.///.:./0000....0900/00090;.../000/00///;..../9.9.../////.--.-/////......-9..9.:///////////;.;-----;-./../9////
@M03495:530:000000000-LYBTV:1:2114:26167:21064 2:N:0:CATCACCC+TGCTATAT
ATATTTTGCCGTTGATAAACCAGCTAATCCTGAAAAAAAAATCAAAGCTAAAAACTACAATGCTAAGACCACGATGTGACTGCTATCAAAGTTAGATATATATGTAAATTATTCATCTGTCAAATCCTAGAATTATATCATACCTGCTCCAGCAATCACGACCTTTAATGGTTTAGTGGGTTGTTCACTGTTTCTGAAAAATGAAGATAGTTGTCCAGCTTCCAAAAAGTTTATTGTGTTTTCTAGTGGAG
+
AAAABFFFFFBAEGGGGGGGGGFHFHGHGHHGHHHHFEEFFHHHHHFBFHHGHHGHHGHHHHHHHGHHGHHHGGGEHGGEHFHGHHGHHHGFHHHHHHEHHHHHHHHHHHHHHHGHHGHHHHBFHHHHHHHGGHGBHHHHHHFHHHHHGHHHHFHHHHHGGCCGHHHHHHHFGCGF>FAHDGGFHHHHFFDHGEFHHHFHHEHFGFHFHHHFHHHFFHCHHCHHGB..CFFGGGGGFF/FGGEFFBCFFFC
@M03495:530:000000000-LYBTV:1:2114:21010:21069 2:N:0:CATCACCC+TGCTATAT
ATATTTTGCCGTTGATAAACCAGCTGTTCCAAAGCTCACATGCTGACAGATCGGAAGAGCGTCGTGTAGGGAAAGAGTGTATATAGCAGTGTAGATCTCGGTGGTCGCCGTATCATTAAAAAAAAAAAAAACAAAAAGACAGGTCGCAGTACAACCCAATCAGGAGATATGGATCGGTGTGTTGTTCTCCATAAGAAATGAGCTTACTAGGGACAGACGTATAGACATCGGATAGGTCAGAGTCCTGCACT
+
CCCCCFFFFFCCGGGGGGGGGGHHHHHHHHHHHGHHHHHHHHHHGHHHHHHHHGGGGHHHGFGGGGFHHHGHHHHHHHHHHHHFFHGHBGHHHHGGFHBGG?EGEBE?E@>EGAHHFBFHHHGGG@B//--...0..../</.0<---..0000:..:.//0000../0000000....:.././.00000090000/000090000000/.;.:./.-..00000000.....0/000/009000;0/90
@M03495:530:000000000-LYBTV:1:2114:22778:21075 2:N:0:CATCACCC+TGCTATAT
ATATTTTGCCGTTGATAAACCAGCTAATCCTGAAAAAAAAATCAAAGCTAAAAACTACAATGCTAAGACCACGATGTGACTGCTATCAAAGTTAGATATATATGTAAATTATTCATCTGTCAAATCCTAGAATTATATCATACCTGCTCCAGCAATCACGACCTGTAATGGTTTAGTGGGTTGTTCACTGTTTCTGAAAAATGAAGATAGTTGTCCAGCTTCCAAAAAGTTTATTGTGTTTTCTAGTGGAG
+
BCCCCFFFFFCCGGGGGGGGGGGGHHHHHHHHHGHHHGGGGHHHHHHHHGHDHHGHHHHHHHHHHHHHHHHHGGHGHHHHHGGHHHGHHHFGHFHHHHHHHHHHHHHHHHHHGHHHGHHHHHHHHHHHHHHHHHHHHHHHHGHGHHHHHHHHGHHHHGHGDG?DHGHHGFHGHHHG<FHHDGGFHHHHGHHHHHHHHGHH.CF0=CFGHHHHHCGCHHFHHHHHFG.AEGGGGGGFFCBFFCBFFGFF.CE
@M03495:530:000000000-LYBTV:1:2114:18966:21076 2:N:0:CATCACCC+TGCTATAT
ATATTTTGCCGTTGATAAACCAGCTAATCCTGAAAAAAAAATCAAAGCTAAAAACTACAATGCTAAGACCACGATGTGACTGCTATCAAAGTTAGATATATATGTAAATTATTCATCTGTCAAATCCTAGAATTATATCATACCTGCTCCAGCAATCACGACCTGTAATGGTTTAGTGGGTTGTTCACTGTTTCTGAAAAATGAAGATAGTTGTCCAGCTTCCAAAAAGTTTATTGTGTTTTCTAGTGGAG
+
ABBBBFFFFFDAGFFGFGGGGGHGGHHHHGHHGFCHHGGCFHHGHHFGHHHHGGGHHHHHHHHHHFHHHGHHGGHGHHHGHHFHHHGGHHHHGFHHFHHHHHHGEHHHHHHHHFHHHHHFHHFHHHGHHHHHHHHHGHHHHHFFFGHHHHHHGHCGHGHGGGGDHHHHFHB<FGGF>GAGGGGGHGHGHHFHHGHHGHHHHGFFHGFHFHHHHHH00CCHGHHHGHEAEFFGGGF09F//99FFFGFG?BE
@M03495:530:000000000-LYBTV:1:2114:9459:21102 2:N:0:CATCACCC+TGCTATAT
ATATTTTGCCTTGATAAACCAGGACTCAGGCTGGACCAAAGCTCACATGCTGACAGATCGGAAGAGCGTCGTGTAGGGAAAGAGTGTATATAGCAGTGTAGATCTCGGTGGTCGCCGTATCATTAAAAAAAAAAAAAAGAAAAAGACGATGGGAGGGTGAGTGGGGAAGAAAGGTAGAGATACAAGAGAGAGGGAAACAGGTATATAGGATACTAAGAGAAGTGCTAGAAGCTCATAGTATGGTGAAGTAT
+
CCDCDFFFFFFFGGGGGGGGGGGHHHHHHHHHHGHHHHHHHHHHHHHHHHHHHHHHHHHHGGGGHHHGEGFFFGHHHGHHHHHHGHHHHHHHGHHHHHGEGGBGHFHGEDG>?E/EG/<FGHGF?GHGHGGGGCC--<...//.../.-..:</:--.<..10..-...<//0.<1011<11110</.<........<//.01111<100<00111000/0/101:1101<00001<<1111/<1101<11
@M03495:530:000000000-LYBTV:1:2114:12483:21110 2:N:0:CATCACCC+TGCTATAT
ATATTTTGCCGTTGATAAACCACCCTCCCTGTGGTCGTTATCTTGCTCCTTCTGTCGTCAACGAATTTACTAATTCCAAAGCTCACATGCTGACAGATCGGAAGAGCGTCGTGTAGGGAAAGAGTGTATATAGCAGTGTAGATCTCGGTGGTCGCCGTATCATTAAAAAAAAACATAATAGAGCCGACACAGAAGTGAAGATGGCGTACTAAAGAGTCAAAGCTGTGAGAGTGACAGTAGCGGCAGGCAGA
+
CDEDDFFFFFDCGGGGGGGGGGGGGHGGGHHHHHGHGGGHHHHHHHHHHHHHHHHHGGGHGHGGGHHHGHHHHHHHHHHHHHHHHHHHHHHHHHHHHHHHGGGGHHHGGGGGGHHHHGHHGHHHHHHHHHHHHHGHHHHFHHD2FBGE?CE<FEC?EEA0FGGDGBB<FCGFC.<011111111.-<--9/<<0:1011111<0/-.--.11<01/10<111/001<11100111100<11------9...
@M03495:530:000000000-LYBTV:1:2114:3241:21116 2:N:0:CATCACCC+TGCTATAT
ATATTTTGCCGTTGATAAACCAGCTAATCCTGAAAAAAAAATCAAAGCTAAAAACTACAATGCTAAGACCACGATGTGACTGCTATCAAAGTTAGATATATATGTAAATTATTCATCTGTCAAATCCTAGAATTATATCATACCTGCTCCAGCAATCACGACCTGTAATGGTTTAGTGGGTTGTTCACTGTTTCTGAAAAATGAAGATAGTTGTCCAGCTTCCAAAAAGTTTATTGTGTTTTCTAGTGGAG
+
AAAAAFFFFFDAEGGGFGBDGGHHHHHGGGHHHGHHHGFAGHHGHGDFGFGBHDGGFCHHFHHHHHHHHHHHGGGGHBHBGFFHHFBGFF@FGHHHHHHGHHHHHHHGFHHHHHHHHHFHGHHHHHFHFFHFHGHHHHHFHHFFBFAGGFGHEHGHHGH?ECGDHGHFGBGFGGFFGGHHAFCAGHHBHHDGDFHHEDDFHHFGHHHGFHHFG0C::GCHHFHHGBEED0;FBFGGFBFFFFGBF00CA0;
@M03495:530:000000000-LYBTV:1:2114:18276:21128 2:N:0:CATCACCC+TGCTATAT
ATATTTTGCCGTTGATAAACCAGCTAATCCTGAAAAAAAAATCAAAGCTAAAAACTACAATGCTAAGACCACGATGTGACTGCTATCAAAGTTAGATATATATGTAAATTATTCATCTGTCAAATCCTAGAATTATATCATACCTGCTCCAGCAATCACGACCTGATAATGGTTTAGTGGGTTGTTCACTGTTTCTGAAAAATGAAGATAGTTGTCCAGCTTCCAAAAAGTTTATTGTGTTTTCTAGTGGG
+
BBBCCFFFFFCCGGGGGGGGGGHHHHHHHHHHHHHGGGGGGHGHHHHGHHHHHHGGHHHHFHHHHHHHHGHHGGHGHHHHHFFHHHHHHHHHHHHHHHHHHHHHGHHHHHHHHHHFHFHHHHGHHHHHHGHHHHHHHHHHHHFHHHHHHHHHGHGHHHHGGCFGHHHHHHGHGHHHHHHGHDGGGHHHHHHHHHHHHFGHHHHHDHGHHHHGGHCC0GG/C0GGFFFGGEFGGGGG0FFFGGGBFCFCBF.
@M03495:530:000000000-LYBTV:1:2114:12694:21139 2:N:0:CATCACCC+TGCTATAT
ATATTTTGCCGTTGATAAACCACCCTCCCTGTGGTCGTTATCTTGCTCCTTCTGTCGTCAACGAATTTACTAATTCCAAAGCTCACATGCTGACAGATCGGAAGAGCGTCGTGTAGGGAAAGAGTGTATATAGCAGTGTAGATCTCGGTGGTCGCCGTATCATTAAAAAAAAAAAAAATAGATACAATATGTACTGAGAGAGCATGTACAGTACATGATGAGACATATGCTATGTAATATGTTCTTACCAT
+
AAABBFFFFFBAGGGGGFGGGGGGEHHGGHFHGHHHGGGHHGHHHHGEFHGHHGHHGCAGGHGGGHEHHHHFGHHHHHGFFGFHHHGGHHHGBGHHHGHGGGFGHHBEEFGGGHHFHGCEGGHHFGGFFFFF3?FDDFGGHEGBG2F//?/??>/?//.F0F1G1>11D@<D-C-9-;9000000;000;00000000;/.../////9////9///;B/////://9///9//////9////////////
@M03495:530:000000000-LYBTV:1:2114:21017:21150 2:N:0:CATCACCC+TGCTATAT
ATATTTTGCCGTTGATAAACCAGCAATGTCACAACCACTTCTTGCCCTCCAAAGCTCACATGCTGACAGATCGGAAGAGCGTCGTGTAGGGAAAGAGTGTATATAGCAGTGTAGATCTCGGTGGTCGCCGTATCATTAAAAAAAAAAAAGAAAAAGGTACGTGGTAGTGAACTATGGCGTAGAAACTGAATAAAGAGGCGAGGAAGAAGTGGGATACGTGAAATATATACGACTGTACGTATACGCTGATT
+
CCDCDFFFFFDCGGGGGGGGGGHHHHHHGHHHHHGGGGHHHHHHHGHHHGHHHHHHHHHHHHHHHGHHHHHHHGGGGHHHGGGGGGHHHHGGHHHHHHHHHHHHHHHHGHHGHGFGGHBAF<EDFBE/DF@CFGHFGHHFGHGGG><--...//...011.//<.110/11010110.-.<-.11/110:1<111:/..-----/../<100..0/0.0/..111<1<11..<..011<<<<01.<<<901
@M03495:530:000000000-LYBTV:1:2114:23217:21193 2:N:0:CATCACCC+TGCTATAT
ATATTTTGCCGTTGATAAACCAGCTAATCCTGAAAAAAAAAATCAAAGCTAAAAACTACAATGCTAAGACCACGATGTGACTGCTATCAAAGTTAGATATATATGTAAATTATTCATCTGTCAAATCCTAGAATTATATCATACCTGCTCCAGCAATCACGACCTCCTGGCAAACAACCTGCAGAAAAGCCAATCAAATATATTTTCACAAGAGATGGAATGTGAGGCAATAATAGAGTACAAAGGTTGAA
+
ABBBBFFFFFBBGGGGGGGGGGGHHHHHHHHHGHHHHGGGGGHHHHHGHHHHHHHGHHHHHHHHHGGHHHHHHGGHGHHHFHHHHHGHHHHHFHHHHHHHHHHHHHHHHHHHHHHHHHHHHHGHHHHHHHHHHHHHHHHHHHHHHHHHHHHHHHHGHHHHGGGGGHHHHHHHHGFHHHGHGHHHHHCHHFHHHHHHHGHHHHHGHHHHHHGHBGFHHHGEGFGGEGGGGGGGFFFGFGBFGGBGFGFFFGF
@M03495:530:000000000-LYBTV:1:2114:22069:21198 2:N:0:CATCACCC+TGCTATAT
ATATTTTGCCGTTGATAAACCAGCTAATCCTGAAAAAAAAATCAAAGCTAAAAACTACAATGCTAAGACCACGATGTGACTGCTATCAAAGTTAGATATATATGTAAATTATTCATCTGTCAAATCCTAGAATTATATCATACCTGCTCCAGCAATCACGACCTGTCCTGGCAAACAACCTGCAGAAAAGCCAATCAAATATATTTTCACAAGAGATGGAATGTGAGGCAATAATAGAGTACAAAGGTTGA
+
BBCCCFFFFFCCGGGGGGGGGGHHHHHHHHHHHHHHHGGGGHHHHHHHHHHHHHGHHHHHGHHHHHHHHHHHGGHGHGHHHHHHGHHHHHHHHHGHHHHHHHHHHHHHHHHHHHHHHHGHHHHHHHHHGHHEHHHHHHHHHHHEBGFFHGHEBFFHHHHGGFGGHHHFHHGHFHHHHHHGHHGHHHHHHFHGHHFFHHHHHFHGHHHGHEGCGGHGHHHHGHHGGGGEGEFBFGFG09C0CFFGFFBCFGF
@M03495:530:000000000-LYBTV:1:2114:3997:21200 2:N:0:CATCACCC+TGCTATAT
ATATTTTGCCGTTGATAAACCAGCTAATCCTGAAAAAAAATCAAAGGTAAAAACTAAAATGCCAAGACCAACAAGTGAACGCTATCAAAGTTAAATTAATATGTAAATTCTTCCTTTGTCAAATCCTAGAATTATATCATAACTGCTCCAACAATCCCGAACTGGAACATCGCAACCCCACCAACCCGCGCCCTGCAACTTGCCCGGGCCCATGGTCCGTTAATCGGTTCCCAACCCCCAGTCAGTTCCCC
+
AAAAAFFFB1DAEGGBGGGGGGEF1GG3FGHFEH1FGEGG011AGD011BFGH/1111B21D11B/00B>////0112210/>//0@BG11B22222112222BBF22F12>211221B>FGH21<1211B2B12>222222<B1111B111<F1101/?/</1F01?011//?.-<C.<.....<.----:A-../:0/00;:0.-9;;-.9//000--;--//---;9B///--;99--9///;///;-
@M03495:530:000000000-LYBTV:1:2114:3955:21216 2:N:0:CATCACCC+TGCTATAT
ATATTTTGCCGTTGATAAACCAGCTAATCCTGAAAAAAAAATAAAAGCTAAAAACTACAATGCTAAGACCACGATGTGACTGCTATCAAAGTTAGATATATATGTAAATTATTCATCTGTCAACTCCTAGAATTATATCATACCTGCTCCAGCAATCACGACCTGGACCATCGCAACCAATCTAGCCCGCGCCTTGCAACTCGCCGGTGCCGCTGTTCTGTTAGTGGATTCCGATCCCCAGGGCAGGACCG
+
1>1113DD11>AAA13GBEG1AFF1BEFE3GHCFHAFEEGGF1AG1A0B1F1ABEAAAB1DDG2F2@G1BEF/>GFCGGFB1>DGHBGGHEG2221B22@2@BGB2G2221EF22BFBHF2G21211111B121B2>>>2BG101B01111100<G11@EC?><<CHC0/?1.<F.-0..<>0<GB//---?A..:/:0CFB.@----;-:A:@-9///://;//;9//99//:---9-9-----9-----
@M03495:530:000000000-LYBTV:1:2114:26443:21239 2:N:0:CATCACCC+TGCTATAT
ATATTTTGCCGTTGATAAACCAGCTAATCCTGAAAAAAAAATCAAAGCTAAAAACTACAATGCTAAGACCACGATGTGACTGCTATCAAAGTTAGATATATATGTAAATTATTCATCTGTCAAATCCTAGAATTATATCATACCTGCTCCAGCAATCACGACCTGTAATGGTTTAGTGGGTTGTTCACTGTTTCTGAAAAATGAAGATAGTTGTCAGGTTTCAAAAAGGTTTTTTGTGTTTTCTGGTGAAG
+
3AAB@FFFFFBAGGGGGGGGGGHHHHHHHHHHGHGHHAEGGHHHHHGGHHHHHHGGHGHHHHHFHHHHHHHHGGHGHHHGFHEHGHHHGHHHHHHHHHHHHGHHGHHHHHHHHHHHHGHHHHHHHHFHHHHGHGHHHHHHHHHHHHFFFGFHFHHHGHHGGGFGFHFFHHH<FHHHFGFFAGGEHHEGHHHGHGHHGHGHHHFHGFFGFHHFHGC00/:;CC0CFHG..9B0.;-9/;CFB/00000;00;
@M03495:530:000000000-LYBTV:1:2114:7595:21244 2:N:0:CATCACCC+TGCTATAT
ATATTTTGCCGTTGATAAACCAGCTAATCCTGAAAAAAAAATCAAAGCTAAAAACTACAATGCTAAGACCACGATGTGACTGCTATCAAAGTTAGATATATATGTAAATTATTCATCTGTCAAATCCTAGAATTATATCATACCTGCTCCAGCAATCACGACCTGTAATGGTTTAGTGGGTTGTTCACTGTTTCTGAAAAATGCAGATAGTTGTCCAGCTTCCAAAAAGTTTATTGCGTTTTCTAGTGGAG
+
A?ABAFBFFDD>AEGGGGGGGFHGCF5FHHBGGFGBG2FECFHHG35AD55BGHGHHHE353B5FDFHHHFG1>FF14BF43E4F4B@D3G4BG4F44@44@FFFB?GDGH4BGGHGHHHGFG4BFF44?3E4BFFFGHBF2F0BDGBFG1BGH01F1G?DGCA0GFFDGF?1?1F11<F<<-<<>DGFB=0=G0000<0..<000;0:::::GFHF/G00CG0:0...09;00;90...-.;00;;B999
@M03495:530:000000000-LYBTV:1:2114:5127:21250 2:N:0:CATCACCC+TGCTATAT
ATATTTTGCCGTTGATAAACCAGTCAGGAGTCCAAAGCTCACATGCTGACAGATCGGAAGAGCGTCGTGTAGGGAAAGAGTGTATATAGCAGTGTAGATCTCGGTGGTCGCCGTATCATTAAAAAAAAAAAAAGGGAATAAGATACGAGCAAGATGACTATGAGAAGTGAAAGTGTAGAGAAAACGTGTACGCAGCGACCGGTGATAGTAGCGAGTGATAAAGGCTACAATAAGGCACGGAGCTAGACGAC
+
BBBBBFFFFFBBGGGGGGGGGGHGHHHHHGHHHHGFFHFHHHHHHHHHFHHHFHHGDFGGFHHAE?FEE1GHHG3FGHCGFHDBGHHHFHHHEGEFHEFGBHFE1E?/FE/>E//?0GBFF?EGH@CCCF<-<..<.>/<000=00...<-/;/000000000000/000;0000000009////-.;//9...--;--9--;9.///////--;-9///////./:.////;///...--.-./;//.9-
@M03495:530:000000000-LYBTV:1:2114:19809:21280 2:N:0:CATCACCC+TGCTATAT
ATATTTTGCCGTTGATAAACCAAAGCTCACATGCTGAAAGATCGGAAGAGCGTCGTGTAGGGAAAGAGTGTATATAGCAGTGTAGATCTCGGTGGTCGCCGTATCATTAAAAAAAAAAAAAGTAAAAACAGAAGAGTGATACAGAGAATGTAAAAGACTAGGTCACGAAGGAAGTGGTGTAACAGGTGCAACAAGTATAAAGTGAACGCACTCAGCAGGAGGTGCACCTGTTGATGAACATGATCGTCAAA
+
CCCCCFFFFFCBGGGGGGGGGGHHHHHHHHHHHHHHHHHHHHHHGGG?GGHGGGGEGHHGHGHHHHHHGHFHHHHHGHHFHHHGHGHHHHHGEDEEFGGFGEGFHHFHFHHGFGGFCCCA@A1?111<..0>1110=1<110000/<000000000./000/0:00..:.../.000;..00000.::0000../0;0:000:0000..---/:0:0;......000///0;00000000000:0./...:
@M03495:530:000000000-LYBTV:1:2114:13965:21293 2:N:0:CATCACCC+TGCTATAT
ATATTTTGCCGTTGATAAACCACCCTCCCTGTGGTCGTTATCTTGCTCCTTCTGTCGTCAACGAATTTACTAATTCCAAAGCTCACATGCTGACAGATCGGAAGAGCGTCGTGTAGGGAAAGAGTGTATATAGCAGTGTAGATCTCGGTGGTCGCCGGATCATTAAAAAAAAAAACAGAAGGAGTCGAAGCTGACTAGTAGACAGCAGTTATGTTCGTGTCGATATAGTCCATGTGACAATCAACGAGCAG
+
EEEEDFFFFFDBGGGGGGGGGGGGGHHGGHHHHHGHGGGHHHHHHHHBGHHHHHHHGGGHGHGGGHHHHHHHHHHHHHHHHHHHHHHHHGHHHHHHHHHHGGGGFGHGGGGGGHHHHGHHHHHHHGHHHGHHHHHHGBGHHHD>F>GE/?EC1A?DG-->-<F1DDFG0@CGE@A.9//00..<//-...-:00/110111111/./.111:1<11....<..<.-1111<111<11111000</..<--/
@M03495:530:000000000-LYBTV:1:2114:21038:21308 2:N:0:CATCACCC+TGCTATAT
ATATTTTGCCGTTGATAAACCAGCTAATCCTGAAAAAAAAATCAAAGCTAAAAACTACAATGCTAAGACCACGATGTGACTGCTATCAAAGTTAGATATATATGTAAATTATTCATCTGTCAAATCCTAGAATTATATCATACCTGCTCCAGCAATCACGACCTGTTAATGGTTTAGTGGGTTGTTCACTGTTTCTGAAAAATGAAGATAGTTGTCCAGCTTCCAAAAAGTTTATTGTGTTTTCTAGTGGG
+
BCCCCFFFFFCAGGGGGGGGGGHHHGHHHHHHHHHHHGGGGHHHHHHHHHHHHHGHHHHHHGHHHFHHHHHHGGHGHHHGHHFHHHHHHHHFHHHHHHHHHHHHHHHHHHHHHHHHHHHHHHHHHHHHHHHHHHHHHEHHHHHHHHHHFGHHGHHHGHHGGGGGHHHHHHHGGHHGHHHEHEGGEHHHHHHHGHHFHHHHHGFHHHHHHHGGHHHGFFHHHHFCGHFEGCBGCGGGGGBCFFGGEFGGGF.
@M03495:530:000000000-LYBTV:1:2114:21813:21312 2:N:0:CATCACCC+TGCTATAT
ATATTTTGCCGTTGATAAACCAGCTAATTCCAAAGCTCACATGCTGACAGATCGGAAGAGCGTCGTGTAGGGAAAGAGTGTATATAGCAGTGTAGATCTCGGTGGTCGCCGTATCATTAAAAAAAAAAAAAGAGAAGAAGGAGTAGGTAGCAGACAGTGACGAACGAGAGTGAAGTAGAGCATAGCACGAGAGTGTAGCGAAGTGAGAACACACGCTGAGTCAGAGCAACATAGACGAGGTACTGTTGCGG
+
BCCCCFFFFFCBGGGGGGGGGGHHHHHHHHHHHHHHHHHHHHGHHHGHHHHHHHGGGGGHHGGGGEEHHHHGHHHGHHGHHHHHHHHHHHHHGHHFFHHHHGEFGADEGGC@EHHHFFHFHFHGCG??/<-..0010100.../<0000<000/.//000<..---...-;00;0000000;000000:.-.-000000----.000000//..--;..:00000:/0/..:00;0;---.000000:0--
@M03495:530:000000000-LYBTV:1:2114:14705:21314 2:N:0:CATCACCC+TGCTATAT
ATATTTTGCCGTTGATAAACCAGCTAATCCTGAAAAAAAAATCAAAGCTAAAAACTACAATGCTAAGACCACGATGTGACTGCTATCAAAGTTAGATATATATGTAAATTATTCATCTGTCAAATCCTAGAATTATATCATACCTGCTCCAGCAATCACGACCTGTAATGGTTTAGTGGGTTGTTCACTGTTTCTGAAAAATGAAGATAGTTGTCCAGCTTCCAAAAAGTTTATTGTGTTTTCTAGTGGAG
+
ABBBCFFFFFCBGGGGGGGGGGHHHHHHHHHHHFHHHGGGGHHHHHGHHHHHHHGHHHHHHHHHHHHGHHHHGGHGHHHHHHHHHHHHHHHHHHGHHHHHHHHHHHHHHHHHHHHHHHGHHHHHHHHHHHHHHHHGHHHHHHHHGHHHHGHHHHHHHHHGGGGGHHHHHHHHHHHGGHHHGGGGHHHHHHHHHFHHFHHHEFG0DGFHEHHHHHHCGFHHHHHGFFEGDFGGGGGGGGBFGGGGGGGGE0;
@M03495:530:000000000-LYBTV:1:2114:5204:21315 2:N:0:CATCACCC+TGCTATAT
ATATTTTGCCGTTGATAAACCACCTGTGGTCGTTATCTTGCTCCTTCTGCTAATTCCAAAGCTCACATGCTGACAGATCGGAAGAGCGTCGTGTAGGGAAAGAGTGTATATAGCAGTGTAGATCTCGGTGGTCGCCGTATCATTAAAAAAAAAAAAAAAGTAAAATAGAAAAAGGTGAGCACTATAAACGCAGATAACGGAAGACAAGAGACTGGAAATGCTCAGTAGCAGCTCAGATAAGTGATGAGATG
+
ABBCCFFFFFCCGGGGGGGGGGGGHHHHHHGGGGHHHHHHHHHHHHGHHHHHGHHHHGHHGHHHHHFHHHHHHHHHHHHHGGGGHHHGGGGEGGHHHGHGEGHHHEDHHHHHHHHHGHHHGFHHHHHGEEGEG@CD@/?GHFGBFFFHFC/@---<;-:.0000000000;/...009.00.0000000.----000:.-....//;././/0;.9000000009000000//00/0:90:0000000090
@M03495:530:000000000-LYBTV:1:2114:12682:21343 2:N:0:CATCACCC+TGCTATAT
ATATTTTGCCGTTGATAAACCAGCTAATCCTGAAAAAAAAATCAAAGCTAAAAACTACAATGCTAAGACCACGATGTGACTGCTATCAAAGTTAGATATATATGTAAATTATTCATCTGTCAAATCCTAGAATTATATCATACCTGCTCCAGCAATCACGACCTGTAATGGTTTAGTGGGTTGTTCACTGTTTCTGAAAAATGAAGATAGTTGTCCAGCTTCCAAAAAGTTTATTGTGTTTTCTAGTGGAG
+
>AAA?FFFFFDBGFFGGGGGGGDHHHFGHHHHGFHFHCGFGHHHHHHHHHHHHHGHHHHHHHHHHHHHGGFHGGHGHHHHHHHHHHGHHGHHHHHHHHHHHHHHHHHFHHHHHHHHGHHHHHGHHHHHHHHHHHHHHHHHHGHHHHGHHHHGHHHHHFHGGGGGHHHFHFHHHHHHHHEHGA<CGHHHHHHHFHHEDDGHGHGFGG0GGHHFHHHHGHCGHHHF:GE..CFGGGF0BFFGGG0C00;9CB?
@M03495:530:000000000-LYBTV:1:2114:10234:21347 2:N:0:CATCACCC+TGCTATAT
ATATTTTGCCGTTGATAAACCAGCTAATCCTGAAAAAAAAATCAAAGCTAAAAACTACAATGCTAAGACCACGATGTGACTGCTATCAAAGTTAGATATATATGTAAATTATTCATCTGTCAAATCCTAGAATTATATCATACCTGCTCCAGCAATCACGACCTGTAATGGTTTAGTGGGTTGTTCACTGTTTCTGAAAAATGAAGATAGTTGTCCAGCTTCCAAAAAGTTTATTGTGTTTTCTAGTGGAG
+
AAABBFFFFFDAGGGGGGGGGGHHHGHHHHHHHHGHHGGGGHHGHGFHHHHGHHGHHHHHHHHHHHHHHBGHAEHGHGHHHHBHHHHHHHHHHHGHHHHHHHHHHHHHHEHHHHHHHHHHHHHHHHHHHHHHHHHHHHHHHHHGHHGHHHHGHHHHHEHDDFGGHHHHHHGDGFFG<GFGGGGGFFHHHHHHHHFEFHHHAFB0=CBBFFGHFGFGFCBHHHHFCCC.ABFGFFE0CF9BBF0FFGFGEB?
@M03495:530:000000000-LYBTV:1:2114:6494:21370 2:N:0:CATCACCC+TGCTATAT
ATATTTTGCCGTTGATAAACCAGCTAATCCTGAAAAAAAAATCAAAGCTAAAAACTACAATGCTAAGACCACGATGTGACTGCTATCAAAGTTAGATATATATGTAAATTATTCATCTGTCAAATCCTAGAATTATATCATACCTGCTCCAGCAATCACGACCTGTAATGGTTTAGTGGGTTGTTCACTGTTTCTGAAAAATGAAGATAGTTGTCCAGCTTCCAAAAAGTTTATTGTGTTTTCTAGTGGAG
+
>A1AAFFF1F@A?AEDFB1FAAFE1FAGAGGH1GEEHEEGA01GFFBBDFD1GGGHHHHHHFFHFF1G10BF/E/?F1@F21FD1FFHHFFFE2B1FE@E@FHHBGFDHHHEFGGFBGGGFHHFHFFFHF1GFHFHHB>GHGGBGGEC1<GFBGGGGFHGG@/<FFHDD<G?F0FG>1GGEGGGAFHDDGHD0DGFDGDGACD0=G00C0CCGGC0CGHHHB/G0C.C9FF0FFGFBBFFFGFFBFFGABA
@M03495:530:000000000-LYBTV:1:2114:5543:21393 2:N:0:CATCACCC+TGCTATAT
ATATTTTGCCGTTGATAAACCAGCTAATCCTGAAAAAAAAATCAAAGCTAAAAACTACAATGCTAAGACCACGATGTGACTGCTATCAAAGTTAGATATATATGTAAATTATTCATCTGTCAAATCCTAGAATTATATCATACCTGCTCCAGCAATCACGACCTGTAATGGTTTAGTGGGTTGTTCACTGTTTCTGAAAAATGAAGATAGTTGTCCAGCTTCCAAAAAGTTTATTGTGTTTTCTAGTGGAG
+
ABBBCFFFFFCCGGGGGGGGGGHGHHHHHHHHHHHHHGGGGHHHHHHHHHGHGHGHGHHHHHHHHHHHHHHHGGHGHHHHHHHFHHHHHHHHHHHHHHHHHHHHHHHHHFHHHHHHGHGHGHHHHHHHHHHHHHHHHHHHHHFFGHGHHFHFHHGHHHHFGGGGGHHHHHGHHHGGGHHHGGGCHGGHHHHHHHHHHHHHHHGFHHHHHHHGHHHFHHHHGGGHHFGEDGGGGGGGGGGGGGGGGEFGE0C
@M03495:530:000000000-LYBTV:1:2114:19535:21397 2:N:0:CATCACCC+TGCTATAT
ATATTTTGCCGTTGATAAAACAAAGATCACATGCTGACAGATAGGAAGTGCCGCGGGTAGGGAAAGAGTGTATATAGGAGTGTAGATCATGGAGGTGGCGGGATTATTAAAAAAAAAATAAGTCTTAAATATATTGCGATTAGACACTCTAAAAAAAAATCAGTAGCAACTAATTCAGGCACGTTGATATAAGCAACATATGATGACACCGCTCCTCGAGCTAAGCTGTGTTGAGAGTCAATACAAGCATG
+
AAAA1D3@B11>A11F3311AFGHC0A1E01D1B1110B10B110110BBF1//A//A>/?E0>?0>>GF1@2BG221BEC01B1221111110////0///</0<?222111/>/-<011=111100000000000<-..:0000/0/;:000;---9./00000000./900000///9---;--/////9/9;--////9//////------/------////9///9/-//-//;///////9--//
@M03495:530:000000000-LYBTV:1:2114:24185:21415 2:N:0:CATCACCC+TGCTATAT
ATATTTTGCCGTTGATAAACCAGCTAATCCTGAAAAAAAAATCAAAGCTAAAAACTACAATGCTAAGACCACGATGTGACTGCTATCAAAGTTAGATATATATGTAAATTATTCATCTGTCAAATCCTAGAATTATATCATACCTGCTCCAGCAATCACGATCCTGGCAAACAACCTGCAGAAAAGCCAATCAAATATATTTTCACAAGAGATGGAATGTGAGGCAATAATAGAGTACAAAGGTTGAACCT
+
BBCCCFFFFFDDGGGGGGGGGGHHHHHHHGHHHHHHHGGGGHHHHHHHHHHHHHGHHHHHHHHHHHHHHHHHGGHGHHHHHHGGHHHHHHHHHHGHHHHHHHHHHHHHHHHHHHHHHHHHHHHHHHHHHHHHHHHHHHHHHHHHGHHFHFFHHHHHHHHGGHHGHHHGHHHHHHHGHHGHHHHGBGHHHHHHHHHHHHHHHFHHHHHHHFFBGHHHFHHCCFHGGGAFFCFFFGGBFGGGFFFFFFGGBC/
@M03495:530:000000000-LYBTV:1:2114:20903:21419 2:N:0:CATCACCC+TGCTATAT
ATATTTTGCCGTTGATAAACCAGCTAATCCTGAAAAAAAAATCAAAGCTAAAAACTACAATGCTAAGACCACGATGTGACTGCTATCAAAGTTAGATATATATGTAAATTATTCATCTGTCAAATCCTAGAATTATATCATACCTGCTCCAGCAATCACGACCTGTAATGGTTTAGTGGGTTGTTCACTGTTTCTGAAAAATGAAGATAGTTGTCCAGCTTCCAAAAAGTTTATTGTGTTTTCTAGTGGAG
+
B@ABBFFFFFBBCAGGGGGGGGHHHGHHCFHHHHGHHGGGGHGHHFFGHGHHGHGHHGHHGGHHHHGHHHGHGGHGCFHHHHFHHHHHHHHFHHHGHFFHHHHHHGGGHHHHHFGHHHHHHHHHHHHHHHHHHHHHGHFHHHHEFFFHHBHHHHGHFHHGFCGGHHGGHHHGGHFG<FFHGGGGHGHFHHHHHHHHFH<GGHHHFGHFHHFHHHF0CGGFGFHE0C.EDGGGGGGGGGGGGGGGGGGGFBE
@M03495:530:000000000-LYBTV:1:2114:28231:21432 2:N:0:CATCACCC+TGCTATAT
ATATTTTGCCGTTGATAAACCAGGATCAGGTGGACCAAAGCTCACATGCTGACAGATCGGAAGAGCGTCGTGTAGGGAAAGAGTGTATATAGCAGTGTAGATCTCGGTGGTCGCCGGAGCATTAAAAAAAAAACGTGTAGATGTAGGTGGGCGTTTCGGAGGATGTTAATGGAAATATATAAGATTCAATATATCCCAGAATGTTGTACTGAACTGTCAATATAAAATCAATAATTCAGCTACGAGCTCCT
+
BABBBFFFDFB>AFGFGGFFFEHGGGHGHHD4FHFHFGHHGHBGFEHBHHHFGFEFGFHEEEEGGHGA1>>EGEEGGEGHFGFBF4FDGHGH4BE@F@FB44FB4FCEEE/3>>/E///<??2B111<</</>.-0.<011100=0000<<.<;--/.-:--:9/900000000909;0000000090000;0909/00./9////;///////////////;////////////99//////9..-.///
@M03495:530:000000000-LYBTV:1:2114:21214:21443 2:N:0:CATCACCC+TGCTATAT
ATATTTTGCCGTTGATAAACCAGCTAATCCTGAAAAAAAAATCAAAGCTAAAAACTACAATGCTAAGACCACGATGTGACTGCTATCAAAGTTAGATATATATGTAAATTATTCATCTGTCAAATCCTAGAATTATATCATACCTGCTCCAGCAATCACGACCTGTAATGGTTTAGTGGGTTGTTCACTGTTTCTGAAAAATGAAGATAGTTGTCCAGCTTCCAAAAAGTTTATTGTGTTTTCTAGTGGAG
+
BAABBFFFFFCAGGGGGGGGGGHGHHGHHHHHHHHHHGGGGHHHHHHHHHHHHHGHHHHHHHHGHHHGHHHHGGHEHHHFHFFGHHHHHHHFHHHGHHHHHHHHHHHHHHHHHHHHHFHHHHHHHHHHHHHHHHHHHHHGHHHGHHFHHHGHFHHHHHGGFFCGGGHHHHHFDGHGDHHHGGGGHHHHHHHHHHHHHHGHHHHHDGFHHHHFGCGFGHHHFHGFGFHGGGGGGGGGGGGGGGBFFGGGGG?
@M03495:530:000000000-LYBTV:1:2114:3897:21469 2:N:0:CATCACCC+TGCTATAT
ATATTTTGCCGTTGATAAACCACCCTCCCTGTGGTCGTTATCTTGCTCCTTCTGTCGTCAACTTTACTAATTCCAAAGCTCACATGCTGACAGATCGGAAGAGCGTCGTGTAGGGAAAGAGTGTATATAGCAGTGTAGATCTCGGTGGTCGCCGTATCATTAAAAAAAAAAAAAGTGAAAGTATAAGTAAGAGTCAGGGAGTAGAGATCTGAGAGGAGAGGACAAGAGTGCAAGAAGCTCTCCGCGACCGA
+
>AABCFFFFFCCGGGGGGGGGGGGGHHGGHHGGHGHGGGGHHHHEHHHHHHHHGHHGGGHGHHHHHHHHHHHGHHHHHHEHHGHHHHHHHHHHHHGHGGGGHHHGGGGEEGHHHGHHHFFHGFHHHHHHHHGHGBBBDD33??CC?ED<@@/<<</<F1?<<11DFD?<<@---.000000000;00000;000000/..../00000///////9.....;./.././//////////////..------
@M03495:530:000000000-LYBTV:1:2114:25845:21486 2:N:0:CATCACCC+TGCTATAT
ATATTTTGCCGTTGATAAACCAGGCGGACCAAAGCTCACATGCTGACAGATCGGAAGAGCGTCGTGTAGGGAAAGAGTGTATATAGCAGTGTAGATCTCGGTGGTCGCCGTATCATTAAAAAAAAAAAAAATAGGCGCTCCTCACAACTCATGACACGTAGTCCGTGCTGGAGGAGTCGACTCTCGTACTACGCGGGGATGGATAATGATGATGAGCTCATCAGTGCGGTATGAGTGCAGCACTCATACAG
+
BBBBBFFFFFBBGGGGGGGGGGDGHGGGGGHHHGGHHHHHHHHHHGHHGHHHHGGGGHHGGGGGGGEGFHGFEEGGHGB@BGHHHGHHHGFGGFHFEGHHGGGGGHE/EG/CGF3GBHHH22/<@?<C---.000/--;../;0:B0.900900/00.;9..00....;0/..:..9/-:-..;/....;//.99----...//////:////;/////////;/:9--;:./9//////;..//;/9///
@M03495:530:000000000-LYBTV:1:2114:17006:21490 2:N:0:CATCACCC+TGCTATAT
ATATTTTGCCGTTGATAAACCAGCTAATCCTGAAAAAAAAATCAAAGCTAAAAACTACAATGCTAAGACCACGATGTGACTGCTATCAAAGTTAGATATATATGTAAATTATTCATCTGTCAAATCCTAGAATTATATCATACCTGCTCCAGCAATCACGACCTGTAATGGTTTAGTGGGTTGTTCACTGTTTCTGAAAAATGAAGATAGTTGTCCAGCTTCCAAAAAGTTTATTGTGTTTTCTAGTGGAG
+
ABCCCFFFFFCBGGGGGGGGGGHHHHHHHHHHGHHHHGGGGHHHHHGHHHHHHHGHHHHHHHHHHHHHHHHHGGHGHHHHHHHHHHHHHGHHHHHHHHHHHHHHHHHHHGHHHHHHHHHHHHHHHHHHHHHHHHHHHHHHHHHHHHHHHHHHHHHHHGHGGGGGHGHHHHHHHGHHFGHHGGGGHHGHHHHHHHHHHGHHCGFHHHHHHHHFHHGGHHHHGHHHHF.EEFFFGGGGGGFFFGG00CFFGGE
@M03495:530:000000000-LYBTV:1:2114:19695:21516 2:N:0:CATCACCC+TGCTATAT
ATATTTTGCCGTTGATAAACCAGCTAATCCTGAAAAAAAAATCAAAGCTAAAAACTACAATGCTAAGACCACGATGTGACTGCTATCAAAGTTAGATATATATGTAAATTATTCATCTGTCAAATCCTAGAATTATATCATACCTGCTCCAGCAATCACGACCTGTCCTGGCAAACAACCTGCAGAAAAGCCAATCAAATATATTTTCACAAGAGATGGAATGTGAGGCAATAATAGAGTACAAAGGTTGA
+
BCCCCFFFFFCCGGGGGGGGGGHHHHHHHHHHHHHHHGGGGHHHHHHHHHHHHHGHHHHHHHHHHHHHHFHHGGHGHHHHHHHHHHHHHHHHHHHHHHHHHHHHHHHHHHHHHHHHHHHHHHHHHHGHHHHHHHHHHHHHHHHHHHFHHHHHHHHHHHHGGGGGHHHGHGHHHHHHHHHGHHGHHHGHHGHHHHHHHGHHHHHHHHHHHHHHHHHGGHHGBFGGGGGGEGGGFBBFFFG9FFGGGGGFFF9
@M03495:530:000000000-LYBTV:1:2114:24947:21526 2:N:0:CATCACCC+TGCTATAT
ATATTTTGCCGTTGATAAACCAGCTAATCCTGAAAAAAAAATCAAAGCTAAAAACTACAATGCTAAGACCACGATGTGACTGCTATCAAAGTTAGATATATATGTAAATTATTCATCTGTCAAATCCTAGAATTATATCATACCTGCTCCAGCAATCACGACCTGTAATGGTTTAGTGGGTTGTTCACTGTTTCTGAAAAATGAAGATAGTTGTCCAGCTTCTAAAAAGTTTATTGTGTTTTCTAGTGGAG
+
ACCCCFFFFFCCGEGGGGGGGGHHHHHHHHHHHFHHGGGGGHHFHHHHHHHGHHGHHHHHHHHHHHHHHHHHGGHGHHGHHGHFHHHHHGHGHHGHHHHGHHHHHHHHHHHHHHGHGHFHHFHFHHFHHFFHHHHHHHFHHHHFFFFGHBGHBGGGFHHGGGGGHHHGHHHHHHHHHHHEEFGGEHFHHGHGHHGFFHHHFHHH0;CGGFGHHHGGGHFFHH0CGC:CAFFGGGF0;BFGFGFGGGGGFFE
@M03495:530:000000000-LYBTV:1:2114:26253:21532 2:N:0:CATCACCC+TGCTATAT
ATATTTTGCCGTTGATAAACCAGCTGTTCCAAAGCTCACATGCTGACAGATCGGAAGAGCGTCGTGTAGGGAAAGAGTGTATATAGCAGTGTAGATCTCGGTGGTCGCCGTATCATTAAAAAAAAAAACAGTAAAAACGAACACAGGTACAGTGCGAAAGACGTACATACGAGACGTGGTGAGATGAAGTAACAATCGCTAAGAGAGACGCGCAACATGAACACGACTGCAGCATCAAAGAGTAGGGTTCG
+
CCDDEFFFFFECGGGGGGGGGGHHHHHHHHHHHHHHHHHHHHHHHHHHHHHHHGGGGHHHGGGGGGGHHHGGHHHHHGHHHHHHHGHHHHHGHFHFHHHHGEFG>EFEFF@AFHHHGFFFFFGGG@CC//011111?.-..>-0...01111111-.--.//.....:10.<<..9<....1.11:1111:111:00.....000/<./.--<---:/00<11/.--../000.100<01/:1110./..-
@M03495:530:000000000-LYBTV:1:2114:7580:21534 2:N:0:CATCACCC+TGCTATAT
ATATTTTGCCGTTGATAAACCAGCTAATCCTGAAAAAAAAATCAAAGCTAAAAACTACAATGCTAAGACCACGATGTGACTGCTATCAAAGTTAGATATATATGTAAATTATTCATCTGTCAAATCCTAGAATTATATCATACCTGCTCCAGCAATCACGACCTGTAATGGTTTAGTGGGTTGTTCACTGTTTCTGAAAAATGAAGATAGTTGTCCAGCTTCCAAAAAGTTTATTGTGTTTTCTAGTGGAG
+
B@BBBFFFFFCCGGGGGGGGGGGGHHHHHHHHHHHHHGGGGHHHHHEHHHHGHHGHHHHHGHHHHHHHHHHHGGHGHFHHHHHHHHHHHHHHHHGHHHHHHHHHHHHHHGHHHHHHHHGHHHHHHHGHHHHHHHHGHHHHHHHGHHGHGHHHHHHHGHHGGGGGHHHHHHHGHHHGFGFHGFGGHHHHHHHHHGHHHHHHHHHHGGFHHHHGHHHFFCFHGGGFGHGFGBFGGGGGGFCBFGGGEGGG.BA
@M03495:530:000000000-LYBTV:1:2114:11408:21535 2:N:0:CATCACCC+TGCTATAT
ATATTTTGCCGTTGATAAACCAGCTAATCCTGAAAAAAAAATCAAAGCTAAAAACTACAATGCTAAGACCACGATGTGACTGCTATCAAAGTTAGATATATATGTAAATTATTCATCTGTCAAATCCTAGAATTATATCATACCTGCTCCAGCAATCACGACCTGTAATGGTTTAGTGGGTTGTTCACTGTTTCTGAAAAATGAAGATAGTTGTCCAGCTTCCAAAAAGTTTATTGTGTTTTCTAGTGGAG
+
AAABBFFFFFBBGGFGGGGGGGHGHHHHHGHHHHHHHGGGGHHHHGGHHHHHGHGHHHHHHEHGHHHHHHHHDGHGFHGFFHEHHHGHHHHHGHGHHHHHHHHHHHHHHGHHHHHHHHHHHHHHHHHHHHHGHHHHHHHHHHHHHGHFHHHFHFFGHHHGGGGGHHHFHHHBGHHH>GFHAFFGHHHHHHGHHHHGHBGHHHGHFHGFFHFGGHHFGHHHGHHEB0C9ABFGGGFGGGGGGGEFFBFFGGG
@M03495:530:000000000-LYBTV:1:2114:24452:21539 2:N:0:CATCACCC+TGCTATAT
ATATTTTGCCGTTGATAAACCAGCTAATCCTGAAAAAAAAATCAAAGCTAAAAACTACAATGCTAAGACAACGATGTGACTGCTATCAAAGTTAGATATATATGTAAATTATTCATCTGTCAAATCCTAGAATTATATCATACCTGCTCCAGCAATCACGACCTGTAATGGTTTAGTGGGTTGTTCACTGTTTCTGAAAAATGAAGATAGTTGTCCAGCTTCCAAAAAGTTTATTGTGTTTTCTAGTGGAG
+
BBBBBFFFFFBAGGGGGGGGGGHHFHHHHHHHHHHHHGGGGHHHHHHHHHHHHHGHHEHHHFHHHHHHHHHHGFHGGGHGHHHHHHGGHBFEHHHHHHHHGHHHHHHHHHHHHHHHHHHHHHHHGHFHHHHGHHHHHHFHHHHHGHFHHFGHGHHGGHHGGGGGHHHHHHHHHHHHFGGHDFGGHHHHHHGHBGHHHHHHHHHBHH0CGHHHHHHFHGFFHHHHFG.CDBFFGGGGGGGFGFGFGFFF.09
@M03495:530:000000000-LYBTV:1:2114:10836:21540 2:N:0:CATCACCC+TGCTATAT
ATATTTTGCCGTTGATAAACCAGCTAATCCTGAAAAAAAAATCAAAGCTAAAAACTACAATGCTAAGACCACGATGTGACTGCTATCAAAGTTAGATATATATGTAAATTATTCATCTGTCAAATCCTAGAATTATATCATACCTGCTCCAGCAATCACGACCTGTAATGGTTTAGTGGGTTGTTCACTGTTTCTGAAAAATGAAGATAGTTGTCCAGCTTCCAAAAAGTTTATTGTGTTTTCTAGTGGAG
+
ABBAAFF5BDDAEE4GGGGFFFHHHCFHFCHFGBGFHECGGHHHGHHHHHHHHHGHHEHGHFH5DFGFHFGH?EHGHBBDGGGFHHFHHHHDB@GGHHFHHHHHGHHHGFHGGHHHHHHHHFHEGHHHHHFFHHHHGHHFGGHBFGFHFFFFFHHEHFHG//<EHHHHBGF?FGG11=FFDGGDHFHGEDFGFHHHHHE0CHFFDGGHEGHFEGHFFBFB0GC0C0..;CB0FFGGF0:C/FFFF9;CFFA
@M03495:530:000000000-LYBTV:1:2114:12664:21571 2:N:0:CATCACCC+TGCTATAT
ATATTTTGCCGTTGATAAACCAGCTAATCCTGAAAAAAAAATCAAAGCTAAAAACTACAATGCTAAGACCACGATGTGACTGCTATCAAAGTTAGATATATATGTAAATTATTCATCTGTCAAATCCTAGAATTATATCATACCTGCTCCAGCAATCACGACCTGTAATGGTTTAGTGGGTTGTTCACTGTTTCTGAAAAATGAAGATAGTTGTCCAGCTTCCAAAAAGTTTATTGTGTTTTCTAGTGGAG
+
ABABBFFFFFBBGGGGGGGGGGHHHHHHHHHGGHHFHGGGGHHHHHHHHHHHHHGHHHHHHHHEHHHHHGHHGGHGHHHHGHFHHHHHHHHHHHHGHFHHHHHHGHHHHGHHGHHHHHHHFHHHHHHHHHHHHHHHHFFHHHFCGHGHDGHHHHGHGHHGGGGGHFHFHHHHHHHHGGFHDEGGHHHFFHHHHHHHHHHHGHHHHHHHEGHHGCCGBFHHEHHGFEH.99BFFGGGGGFGFFGGFBFFFF.
@M03495:530:000000000-LYBTV:1:2114:7309:21579 2:N:0:CATCACCC+TGCTATAT
ATATTTTGCCGTTGATAAACCAGCTAATCCTGAAAAAAAAATCAAAGCTAAAAACTACAATGCTAAGACCACGATGTGACTGCTATCAAAGTTAGATATATATGTAAATTATTCATCTGTCAAATCCTAGAATTATATCATACCTGCTCCAGCAATCACGACCTGGCCCTAACAAGCCCACCAAAGCAAAAAGCCCACTGGCTCACGCGTCCTGGCAAACAACCTGCAGAACAGCCAATCAAATATATTTT
+
AAAABFFFFFDAEEGFGGGGFCHGHHHHHFGDFEHFGGGGGHHHFHHHFFHHHHGHHHFHHHFFGF3GECGHDGHEG4FBGGFHHGFHHHFGHFHGFHHGFHHFGGHHHFFHHHFHHHFFGHHFFFFHFFHHGHEHHHEHHHFCGHFCGHFBGFHHHHHGG/@FFHHHAFHHHHHH.FHHGGC..CGHFF/<CH.<..;CGECCGGEA@;A-AF/./9....9A/9.BBBF///9.FF//BBB9BB/9FFF
@M03495:530:000000000-LYBTV:1:2114:17991:21580 2:N:0:CATCACCC+TGCTATAT
ATATTTTGCCGTGATAAACCAGTCACAACCACTTCTTGCCCTCCAAAGCTCACATGCTGACAGATCGGAAGAGCGTCGTGTTGGGAAAGAGTGTATATAGCAGTGTAGATCTCGGTGGTCGCCGTATCATTAAAAAAAAAAAAAGAACAGACAAGAAGGTAAAAACGAGAGACAATAGAAAGGTGGCAGCAGCAGTTGGGAGAGCGGATCAGGCGATACAGGATATCGAGAGCACGAGCACTTAGTAGATG
+
CDEEEFFFFFECGGGGGGGGGGHHHHHHGGGGHHHHHHHHHHHGHHHHHHHHHHHHHHHHHHHHGHHGGGGHHHGGGGEFHHHHGHHHHHHHHHHHHHHHHHHEGHFHHFFGHFF?EF?BECEC<CFAGDHHFGHG?CC/<<<-...////.//.///.011110.-...-./:/0111110.00../....:?.1110-<....-----.00/---<-11/.0011.<..9.0.-.<--.0011<1111<
@M03495:530:000000000-LYBTV:1:2114:23362:21582 2:N:0:CATCACCC+TGCTATAT
ATATTTTGCCGTTGATAAACCAGCTAATCCTGAAAAAAAAATCAAAGCTAAAAACTACAATGCTAAGACCACGATGTGACTGCTATCAAAGTTAGATATATATGTAAATTATTCATCTGTCAAATCCTAGAATTATATCATACCTGCTCCAGCAATCACGACCTGTCCTGGCAAACAACCTGCAGAAAAGCCAATCAAATATATTTTCACAAGAGATGGAATGTGAGGCAATAATAGAGTACAAAGGTTGA
+
ABCCCFFFFFCCGGGGGGGGGGHHHHHHHHHHHHHHHGGEGHHHHHHHHHHHHHGHHHHGHHHHHHGHHHHHGGHGHHHHHHHHHHHHHHHHHHHHHHHHHHHHHHHHHHHHHHHHHHHHHHHHHHHHHHHHHHHHHHHHHHHFHHGHHHHHHHHHGHHGGGGDHHHHHHGHHHHHHHAGHHHHHGHHFHHHHHHHHHHHHHHHHHHGHHHHHFHHHHHFHFG;FFGGGGGGGGGGGGGFFGGGGGGBFG9
@M03495:530:000000000-LYBTV:1:2114:16770:21602 2:N:0:CATCACCC+TGCTATAT
ATATTTTGCCGTTGATAAACCAGAACCATCCAAAGCTCACATGCTGACAGATCGGAAGAGCGTCGTGTAGGGAAAGAGTGTATATAGCAGTGTAGATCTCGGTGGTCGCCGTATCATTAAAAAAAAAAAAAAAAACAGACACGGAGAAGGCGGGCGGATGCAGGAGGAAAGCCAACGAGACTACAGGGCTACGTGTGCGAGGCACGCGGAACGCTGAGTTGATAGCTGCTGAGCGATAGGAAGGTACACGG
+
CDDDEFFFFFEDGGGGGGGGGGHHHHHHHHHHHHHHHHHHHHHHHHHHHHHHHHGGGGHHHGGGGEGGHHHGHHHHHHHHHHHHHHHHHHHHHHHHGHHHHGEFG/3E?EFEEAGFHHHHHFGGGG/AC/--<<<../<.//.--.-./.<---------/0:.....//./<//..<...00/00/...</..//.1..---...<-----......<11111:110<00<<0--..9/01:.:1111<-
@M03495:530:000000000-LYBTV:1:2114:18757:21616 2:N:0:CATCACCC+TGCTATAT
ATATTTTGCCGTTGATAAACCACCCTCCCTGTGGTCGTTATCTGTCCTTCTGTCGTCAACGAATTTACTAATTCCAAAGAGGAGTATGTTGTTTTTGGAATTTAAGGTAATTGTTGGCTCTAGCTGCCATAGCAATGTCACAACCACTTCTGCCCTCCAAAGCTCACATGCTGACAGATCGGAAGAGCGTCGTGTAGGGAAAGAGTGTATATAGCAGTGTAGATCTCGGTGGTCGCCGTATCATTAAAGAA
+
CCCCCFFFFFCCGGGGGGGGGGGGGHHGGHHHHHGHFGGHHHHHHHHHHHHGGHFGGHGGGGGHHHHHHHHHHHHHHHHHHHFFHHHHHHHHHHHGGFFHHHHHHGHGHFHHGHHHHHHHGHHHHHHHHHHHHGGHHHHHHHHGGGGHGHFHGHHHHGHHHHHHGHHHHHGHHHHGHHHHHGGGDFGFGGGF@A</GFGFHEGFHHHGFFFFHHFGFFF;00909FFFA:E?99@-9--...9009900;9
@M03495:530:000000000-LYBTV:1:2114:21258:21620 2:N:0:CATCACCC+TGCTATAT
ATATTTTGCCGTTGATAAACCAGTCCAAAGCTCACATGCTGACAGATCGGAAGAGCGTCGTGTAGGGAAAGAGTGTATATAGCAGTGTAGATCTCGGTGGTCGCCGTATCATTAAAAAAAAAAAATAGAGAGTGGAAGAGTGGAGAGAGACTGCATCATTCAGATGTATATAACTAGCAGTGTGCTAGAACGTACGAGACACTTGCTGACGATGTCATCACCATGTATACGAGTGAGCACTGAGGCGATTG
+
BBCCCFFFFFCBGGGGGGGGGGHHHHHHHHHHHHGHHHHHHHHHHHHHHGGGGHHGGGGEEGHHHHGHFGHHHHHHHHHHHHHGHGHHGGHHFHHHGFGD?3EEGG>?GAHHFFBDGF@DGCFA/011111/11<1<00>11.1.0..../0</0<000=0000:000000000000/0000000000000....:...://0000000/....9900000/000:0000..9..0000.0/:;..---..
@M03495:530:000000000-LYBTV:1:2114:11408:21630 2:N:0:CATCACCC+TGCTATAT
ATATTTTGCCGTTGATAAACCACCCTCCCTGTGGTCGTTATCTTGCTCCTTCTGTCGTCAACGAATTTACTAATTCCAAAGCTCACATGCTGACAGATCGGAAGAGCGTCGTGTAGGGAAAGAGTGTATATAGCAGTGTAGATCTCGGTGGTCGCCGTATCATTAAAAAAAAAAAAAGTGCTGAAATCTAAGATCTATGGACAATGTAGGCGACTCGGGACATGGTAGACAACAGTGGATCAGGTCGTGCA
+
CCCCCFFFFFDBGGGGGGGGGGGGGHHGGHGHHHHHGGGHHHGGHHHHHHHHHHHHGGGHGHGGGHHHHHHHHHHHHHHHHHHHHHHGHHHHHHHHHHHHGGGGHHHGDGGGGHHHHGHHHHGHGHHHHHFHHHHFGHFFHG2>GGHGB?/<1//?/<>>CDGHGEGDFCEC@-:--.00000;000000000;90090:90:.:000000----...--;.00/00000:/../:0/;00.:000--...
@M03495:530:000000000-LYBTV:1:2114:8339:21636 2:N:0:CATCACCC+TGCTATAT
ATATTTTGCCGTTGATAAACCAGCTAATCCTGAAAAAAAAAATCAAAGCTAAAAACTACAATGCTAAGACCACGATGTGACTGCTATCAAAGTTAGATATATATGTAAATTATTCATCTGTCAAATCCTAGAATTATATCATACCTGCTCCAGCAATCACGACCTGTAATGGTTTAGTGGGTTGTTCACTGTTTCTGAAAAATGAAGATAGTTGTCCAGCTTCCAAAAAGTTTATTGTGTTTTCTAGTGGG
+
ABABBFFFFFBBFGGGGGGGGGHHHHHGHHHHHHHHHGGGGGHHHHHHHGHHHHHGHHHHHHHHGHHHHHHHHGGHGHBHHHHHHHHHHHHGGHGGFHHHHHHHHHHHHHHHHHHHHHGHHGFHHHHGHHHHHHHHHHHHHHHFFHEHFHHHHGHHHGHHGGGGGHGGHHHGHHHHG1FCGAFFDHFGHHHHHHHHHFGFHGHHHHHHFFHHHHGCCFGFHHEFFFFFEA9FEFFBFGGGGGFGFB09CF.
@M03495:530:000000000-LYBTV:1:2114:25502:21640 2:N:0:CATCACCC+TGCTATAT
ATATTTTGCCGTTGATAAACCACCCTCCCTGTGGTCGTTATCTTGCTCCTTCTGTCGTCAACGAATTTACTAATTCCAAAGCTCACATGCTGACAGATCGGAAGAGCGTCGTGTAGGGAAAGAGTGTATATAGCAGTGTAGATCTCGGTGGTCGCCGTATCATTAAAAAAAAAAAAAAAGAGAAGGTGCGCTAGGTCTTAGTTATCGGAGTCATAACTAGGTCAGATGGAGTAATATGTACGATGACCACT
+
CCDDCFFFFFECGGGGGGGGGGGGGHHGGHHHHHHHGGGHHHHHHHHHHHHHHHHHGGGHGHGGGHHHHHHHHHHHHHGHHHHHHHHHHHHHHHHHHGHHGGGGHHHGGGGFGHHHHGHHHHHHHHGHHHHHHGHHHHHFFEHFHDGGCCC?FEEDG@ECGFGHGFGFHCCG<@<----..//:/.000----..:1111<1<111.-.-./11110110/11::1110//</11111111<B.91000.0
@M03495:530:000000000-LYBTV:1:2114:15523:21640 2:N:0:CATCACCC+TGCTATAT
ATATTTTGCCGTTGATAAACCAGCTAATCCTGAAAAAAAAATCAAAGCTAAAAACTACAATGCTAAGACCACGATGTGACTGCTATCAAAGTTAGATATATATGTAAATTATTCATCTGTCAAATCCTAGAATTATATCATACCTGCTCCAGCAATCACGACCTGTAATGGTTTAGTGGGTTGTTCACTGTTTCTGAAAAATGAAGATAGTTGTCCAGCTTCCAAAAAGTTTATTGTGTTTTCTAGTGGAG
+
CCCCCFFFFFCBGGGGGGGGGGHHHHHHHHHHHHHHHGGGGHHHHHHHHHHHHHGHHHHHHGHHHHHHHHGHGGHGHHHHHHHGHHHHHHHHHHHHHHHHHHHHHHHHHHHHHHHHHHGHHHHHHHHHHHHHHHHHHHHHHHHHHHGGHHHHGHHHHHHGGGGGHHHHHHHHGHHHHGGHGGGGHHHHHHHHHHHHHHBGHHHHHHHHFHHGEHGHGHHHGHHHHGEEAFFGGGFGGGCFGGGGGGGGGFG
@M03495:530:000000000-LYBTV:1:2114:21578:21649 2:N:0:CATCACCC+TGCTATAT
ATATTTTGCCGTTGATAAACCAGCCGGTAGCAGAAAGTCGGCGGTTCAGTTCCGCCAGATCTTTCGATTCGTACTCATCGCCCTCTTTAAACGGCACCAGATTTTGCAGGTATTCATCGCGGATTTGTGATCCTCCAAAGCTCACATGCTGACAGATCGGAAGAGCGTCGTGTAGGGAAAGAGTGTATATAGCAGTGTAAGTCTCGGGGGTCGCCGTCTCATTAAAAAAAAAAATATAGAGAGAGATGGAG
+
CCCCDFFFFFDEGGGGGGGGGGHHGGGGGGHHHHHHHHHGGGGGEECGHGHHHGGGGGHHHHHHGGFGHHGFHFHHHGHGGGGCFHHHHHHFGGGGGGHHHHHHHFGDGHFFHHGHHHHGGG>DGHGGGFHGHHHHFHHHGFHHHGHHFHFGHHHGFCGGDFGFCCEAEC9.<<BBF:FGGFFFGGGEFGB1110<0<11111<:B?-<<<.9-<C--./1<<1<11:-<-<D-.:111111....100</
@M03495:530:000000000-LYBTV:1:2114:26083:21655 2:N:0:CATCACCC+TGCTATAT
ATATTTTGCCGTTGATAAACCAGCTAATCCTGAAAAAAAAATCAAAGCTAAAAACTACAATGCTAAGACCACGATGTGACTGCTATCAAAGTTAGATATATATGTAAATTATTCATCTGTCAAATCCTAGAATTATATCATACCTGCTCCAGCAATCACGACCTGCTAATGGTTTAGTGGGTTGTTCACTGTTTCTGAAAAATGAAGATAGTTGTCCAGCTTCCAAAAAGTTTATTGTGTTTTCTAGTGGG
+
BBBBBFFFFFBBGGGFGGGGGGHHHHHHHHHHHHHHHGGGGHGHHHHHHHHHHHGHHHHHHHHHHFHHHHGHGGHGHBGHFHFHFHHHHHHHFHFHHHHHHHHGGHHHHHHGHHHHGBGHHHHHHGHFHBHHGHHHHHHHHHGHFGFFGFFGHHHHHFHGGGGGHHGHDHHEDFHHGFHGHGGCCE0DGHHGFFBGGFGGFHHHBGGHGHH;GFFCBBG/CFC/::B?E.9990FGFF0BBFGEF09FFF.
@M03495:530:000000000-LYBTV:1:2114:16597:21655 2:N:0:CATCACCC+TGCTATAT
ATATTTTGCCGTTGATAAACCACCCTCCCTGTGGTCGTTATCTTGCTCCTTCTTCGTCAACGAATTTACTAATTCCAAAGCTCACATGCTGACAGATCGGAAGAGCGTCGTGTAGGGAAAGAGTGTATATAGCAGTGTAGATCTCGGTGGTCGCCGTATCATTAAAAAAAAAAAAAAAGAGATAAGTTGAAGACGCTGTATGATAGAGCGTACGAGCAACGTCACACGTCTAGAGACGCTGACGTTAAGCG
+
CCCCCFFFFFCBGGGGGGGGGGGGGHHGGHHHHHGHGGGHHHHHHHHHHHHHHHHHHGHGHGGGHHHHHHHHHHHHHHHHHHHHHHHHHHHHHHHGHHHGGGGHHHGGGGFGHHHHGHHHHHHHHHHHHHHHHHHHHDFHGFFHHHGBGG<2A/CEA.GHHHHDDF>GEEGGGA@---..//00000000000/.-..;00000:00009.;:;9.--/.;....009..:.0000/.-.../.../.00-
@M03495:530:000000000-LYBTV:1:2114:26548:21674 2:N:0:CATCACCC+TGCTATAT
ATATTTTGCCGTTGATAAACCAGCTAATCCTGAAAAAAAAATCAAAGCTAAAAACTACAATGCTAAGACCACGATGTGACTGCTATCAAAGTTAGATATATATGTAAATTATTCATCTGTCAAATCCTAGAATTATATCATACCTGCTCCAGCAATCACGACCTGTAATGGTTTAGTGGGTTGTTCACTGTTTCTGAAAAATGAAGATAGTTGTCCAGCTTCCAAAAAGTTTATTGTGTTTTCTAGTGGAG
+
ABBBCFFFFFCAGGGGGGGGGGHHHHHHHHHHHHFHHGGGGHHHHHHHHHHHHHGHHHHHHHHHHHHHHHHHGGHGHHHHHGGHHHHHGHHHHHHHHHHHHHHHFHHHHGHHHHHHHHHHGHHGHHFHHHHHHHHHHHGHHHGFHHHHHHHFHHHHFHHGGGGGHHHFHHGHHHHG=GHHGGGGHHGGHHHHHHHHHGGH.CGHGHHHHHFHHFCGFHBHHHHHGHEGFGGEGGGGGGFGGGGFFGFFFGE
@M03495:530:000000000-LYBTV:1:2114:21595:21698 2:N:0:CATCACCC+TGCTATAT
ATATTTTGCCGTTGATAAACCAGCTAATTCCAAAGCTCACATGCTGACAGATCGGAAGAGCGTCGTGTAGGGAAAGAGTGTATATAGCAGTGTAGATCTCGGTGGTCGCCGTATCATTAAAAAAAAAAAAAGAAACAAAAGATGAGATGACTGACGAGCAAAATGGAAGAGGGAGTAGGAAGCAGTGGAGACATGAGTAGGATGGCGTTGCGGTCTAGAAGGGTGTTGTCAGTGATGGATGTCGTGGTGGG
+
BCCDEFFFFFDCGGGGGGGGGGHHHHHHHHHHHHHHHHHHHHHHHHHHHHHHHHGGGGHHHGGGFEGHHHHGHHHHHHGHHHHHHHHHHHHHGHHHHHHFFGEGG1FE>FG//FGHHHGFHHGGCGGGC<<..0000.>0<.011011<101100..---/0/0:000/......./1001..0/1</0.0./<000:1100<09/-.--.--.9.111<1....-..<111111:10/10<1....<..-
@M03495:530:000000000-LYBTV:1:2114:14535:21707 2:N:0:CATCACCC+TGCTATAT
ATATTTTGCCGTTGATAAACCAGGACTCAGGCTGGACCAAAGCTCACATGCTGACAGATCGGAAGAGCGTCGTGTAGGGAAAGAGTGTATATAGCAGTGTAGATCTCGGTGGTCGCCGTATCATTAAAAAAAAAAAAAGAGTAGAGATAGTAGGGGGGGGTAACTATGGTAAAACAAATAATTGAAACTGATTAGATAGCGAAGACGAACAGGAGGAACGGTTGGATAGAAGCACAGTGTGTGACTAACGG
+
CDCCCFFFFFDDGGGGGGGGGGHGHHHHHHHHHHGHHHHHHHHHHHHHHHHHHHHHHGHHHGGGGHHHGFGGEGHHHHGHHHHHHHHFHHHHHHHHHHHGGHHGHHHHGEEG/FE?EF/?AGHFHHGHFFFD@<<-<-../000000<0=0=00.:-----:/0000000:0000..:00000:00000000:0::;000----./.----/9..../.....--:00000000/::0000..000000.-
@M03495:530:000000000-LYBTV:1:2114:9140:21735 2:N:0:CATCACCC+TGCTATAT
ATATTTTGCCGTTGATAAACCAGCTAATCCTGAAAAAAAAATCAAAGCTAAAAACTACAATGCTAAGACCACGATGTGACTGCTATCAAAGTTAGATATATATGTAAATTATTCATCTGTCAAATCCTAGAATTATATCATACCTGCTCCAGCAATCACGACCTGTAATGGTTTAGTGGGTTGTTCACTGTTTCTGAAAAATGAAGATAGTTGTCCAGCTTCCAAAAAGTTTATTGTGTTTTCTAGTGGAG
+
BBBBBFFFFFBAGGGFGGGGGGAGHHHHHHHHHHGHHGGGGHHHHHEHHHHHHHGHHHHHHFHHHHHHGHHHGGHGHHHHHHFHHHHHHHHHHHHHHHHHHHHHHHHHHHHHHHHHHGHHHHHHHHHHHHHGHHHHHHHHHHHHFHGFFHHHGHGHHHHGGGGGHHHGHHHDHHGHBGFF?FGGHFHHHHDHGHHHHHHHGCFFFGGFGGGCGHFF0GHGHFFFCHHG.CFFFGGFGGFFGGBFGGBFFBA
@M03495:530:000000000-LYBTV:1:2114:6150:21763 2:N:0:CATCACCC+TGCTATAT
ATATTTTGCCGTTGATAAACCAGCTAATCCTGAAAAAAAAATCAAAGCTAAAAACTACAATGCTAAGACCACGATGTGACTGCTATCAAAGTTAGATATATATGTAAATTATTCATCTGTCAAATCCTAGAATTATATCATACCTGCTCCAGCAATCACGACCTGTAATGGTTTAGTGGGTTGTTCACTGTTTCTGAAAAATGAAGATAGTTGTCCAGCTTCCAAAAAGTTTATTGTGTTTTCTAGTGGAG
+
AAABBFFFFFBBGGEGGGGGGGHHHHHHHHHHHHHHHGGGGHHHHHHGHHHHHHGHGHHHGHHHHGHHGHHHGGHGHHHHGHFHHHHHHFHFGHHHHGHHHHHHHHHHHHHHHGHHHHHHHHHGHHHHGHHHHHHHHHHHHHFHFHHHHHHHGHHHHFHGGGGGHHHHHHHGHHFHHHHHGGGGHHHFHHHHFHHHGH0GGCGGGGHHHHHHHHHFFFHHGHHHHHHGCFFFFFFGGGCB/BFFFGGGFGG
@M03495:530:000000000-LYBTV:1:2114:16894:21779 2:N:0:CATCACCC+TGCTATAT
ATATTTTGCCGTTGATAAACCACCCTCCCTGTGGTCGTTATCTTGCTCCTTCTGTCGTCAAAGCTCACATGCTGACAGATCGGAAGAGCGTCGTGTAGGGAAAGAGTGTATATAGCAGTGTAGATCTCGGTGGTCGCCGTATCATTAAAAAAAAAAAAAATAAGAAATGACAGGTGTAGAGATACGGGATCGAAGGCAGGAATAGTCAAATGATGTAAGAGAGACATAGTATGAAAGGAACATCGGCAAGG
+
CCDDDFFFFFCCGGGGGGGGGGGGGHHGGHHHHHGHGGGHHHHHHHHHHHHHHHHHGGGHGGHHHHHHHHHHHHHHHHHHHHGGGGHHHGGGFFGHHFHGFGHHGHGHHHHHHHHHHHHHHHHHGHGHHGDGG/B@<BD</FGDB1FGHGGG?E-<----:00000/000000900000000000..-9..../.....-.:0000000000000<00<00/..//00<00000000.//./00<.---..
@M03495:530:000000000-LYBTV:1:2114:21294:21817 2:N:0:CATCACCC+TGCTATAT
ATATTTTGCCGTTGATAAACCAGGACTCAGGCTGGACCAAAGCTCACATGCTGACAGATCGGAAGAGCGTCGTGTAGGGAAAGAGTGTATATAGCAGTGTAGATCTCGGTGGTCGCCGTATCATTAAAAAAAAAAAAAAGGTGTAAACTAATGCTACACGATACCTGCTGGGAGATGATAGCATGCTCATTCATTACCGCGTACAGTCGTCACGTGGGGTGTAGCCTGGCTGATGACTACGAATCTGCACT
+
CCCCCFFBFFCBGGGGGGGGGGHGHHGHHHHHFHGFHHHHHHHHHHFHHHHHHHHHFFHGHGGGGGHHGAEEEGHHHHGGFHHEHBGGGFHHHHFHHHGFGHBFHFBFF>EE>3<///</0??3FHHFF2C?C<>>@--..<0000=0000000000:/.-..-000.000.9../:0000;0090;09;0090000;.-----.0;0.:.......-9.--00;00.../..00:000/9.;.;090090
@M03495:530:000000000-LYBTV:1:2114:16804:21825 2:N:0:CATCACCC+TGCTATAT
ATATTTTGCCGTTGATAAACCAGCTAATCCTGAAAAAAAAATCAAAGCTAAAAACTACAATGCTAAGACCACGATGTGACTGCTATCAAAGTTAGATATATATGTAAATTATTCATCTGTCAAATCCTAGAATTATATCATACCTGCTCCAGCAATCACGACCTGTAATGGTTTAGTGGGTTGTTCACTGTTTCTGAAAAATGAAGATAGTTGTCCAGCTTCCAAAAAGTTTATTGTGTTTTCTAGTGGAG
+
CCCBCFFFFFCCGGGGGGGGGGHGHHHHHHHHHHHHHGGGGHHHHHHHHHHHGHGHHHHHHHHHHHHHHHHHGGHEHHHHHHHHHHHGHHHHHHHHHHHHHHHHHHHHHHHHHHHHHHHHHHHHHHGGHHHHHHHHHHHHHHHHHHFFHHHHHHHHHHHGGFGGHHGHHHHGHHHHHHHHGF?FHHHFHHHHHHHHHHHHFHHHFHHHHGHHHGHHHHHFHGHGHGHEDFGFFGGGGGFBFFFFFF00A<9
@M03495:530:000000000-LYBTV:1:2114:9237:21838 2:N:0:CATCACCC+TGCTATAT
ATATTTTGCCGTTGATAAACCAGCTAATCCTGAAAAAAAAATCAAAGCTAAAAACTACAATGCTAAGACCACGATGTGACTGCTATCAAAGTTAGATATATATGTAAATTATTCATCTGTCAAATCCTAGAATTATATCATACCTGCTCCAGCAATCACGACCTGTAATGGTTTAGTGGGTTGTTCACTGTTTCTGAAAAATGAAGATAGATGTCCAGCTTCCAAAAAGTTTATTGTGTTTTCTAGTGGAG
+
3AAAAFFFFFBAGCGGGGGGGGHHHHHHHHHHHHHHHGCEGHHHHGHHHHHHHHGHHHHHEHHHHHGHHHFHGGHGHHHGHHGHHHHHHHHGGHGHHHHHHHHHHHHHHHHHGHHHHHHHGHHHHHFHHHHHHHHHGHHHHHHGHEHFHHHFHHGFHHHGGFGGHHHHHHGFDGHHFHFHGGGGEHGHHHHHHHHHHGHFHGHDGGGHHH0CFCFHHHFHHHHHHGEED0BFGGGGGE;CFGFFGF0B.FE
@M03495:530:000000000-LYBTV:1:2114:15115:21867 2:N:0:CATCACCC+TGCTATAT
ATATTTTGCCGTTGATAAACCAGCTAATCCTGAAAAAAAAATCAAAGCTAAAAACTACAATGCTAAGACCACGATGTGACTGCTATCAAAGTTAGATATATATGTAAATTATTCATCTGTCAAATCCTAGAATTATATCATACCTGCTCCAGCAATCACGACCTGTAATGGTTTAGTGGGTTGTTCACTGTTTCTGAAAAATGAAGATAGTTGTCCAGCTTCCAAAAAGTTTATTGTGTTTTCTAGTGGAG
+
BCBBBFFFFFCCGGGGGGGGGGHHHHHHHHHHHHHGHGGGGHHHHHGHHHHHHHGHHHHHHHHHHHHHHHHHGGHGHHHHHHHHHHHHHGHGHHHHHHHHHHHHHHHHHHHHHHHHHHHHHHHHHHHHHHHHHHHHHHHHHHHHHHGHHHHHGHHHHGHG?ECGHGFGHHHGGFHHFGHHGGGGHHHHHHHHHHHHHHFHHHHHGHHHHHHHHHHHHGBCGHFGHHGGDFBFBFGFFFCFGGGGGG;BF0E
@M03495:530:000000000-LYBTV:1:2114:7465:21873 2:N:0:CATCACCC+TGCTATAT
ATATTTTGCCGTTGATAAACCAGCTAATCCTGAAAAAAAAATCAAAGCTAAAAACTACAATGCTAAGACCACGATGTGACTGCTATCAAAGTTAGATATATATGTAAATTATTCATCTGTCAAATCCTAGAATTATATCATACCTGCTCCAGCAATCACGACCTGTAATGGTTTAGTGGGTTGTTCACTGTTTCTGAAAAATGAAGATAGTTGTCCAGCTTCCAAAAAGTTTATTGTGTTTTCTAGTGGAG
+
AAABBFFFBDDAGGCGGGGGGAEGGHGGHFHFFHGGFEEGEFHHHHBGHHFGFFEHGFHHGE3@FEHFHFGHFGGACFDGHHGHFFFHBHGFFFHHFHFEGHHHDFHGHEHHFHBFHGHHGGEFHHHHFHHHHHGGHFHHHHGFDDFGHECFGFHHHHGD/BCFH?FHBHFDFFHHDDF.CADGEHGHHHDD00=DDDFDGGHHHGFHBCHHHHGCCHFFHFHCC0.E.FGBBFFGGGBFBFGEFFFGGGG
@M03495:530:000000000-LYBTV:1:2114:27860:21885 2:N:0:CATCACCC+TGCTATAT
ATATTTTGCCGTTGATAAACCAGCTAATTCCAAAGCTCACATGCTGACAGATCGGAAGAGCGTCGTGTAGGGAAAGAGTGTATATAGCAGTGTAGATCTCGGTGGTCGCCGTATCATTAAAAAAAATATAATGCCACCTCTCGTGCGCGTACTTGAGTTTAGCATTTTGTTAAGCAACAGTTGGGTGTGCTCTGCTTTCTCACATAAGCTTGACCTGATGTGCTAGTTGCGGACTACGCTGATTATTCTCT
+
BBBBBFFFFFBAGFGGFGGGGGHDHADGGHHFHHEHGGHHGHHHGHBFFGFHHFGDFEHFB0EEEAEBBFBFF?FGFHHDDGBFBDEDGB43FGFGFFG4111?EEFE////?0FG4?4B44BB//022>2>22222@F01?/<///-----.0=<0<=00=00=0<00//0:0:0/../000/-;.-.0000000000;90000000000/.000//000009//9/9B-----/9.-9:./////////
@M03495:530:000000000-LYBTV:1:2114:22317:21896 2:N:0:CATCACCC+TGCTATAT
ATATTTTGCCGTTGATAAACCAGGACTCAGGCTGGACCAAAGCTCACATGCTGACAGATCGGAAGAGCGTCGTGTAGGAAAGAGTGTATATAGCAGTGTAGATCTCGGTGGTCGCCGTATCATTAAAAAAAAAAGAAAAAAAGAGAACTGTGGTCGAGCTGGTCGTGATGGTGCACGAGAGAATGCCGAACCAGAGGGACTAACACCATCAGTACTCGTAAACAGGTTCGGCCCAGTCGAGGACCCAAGTC
+
BBCCCFFFFFCCGGGGGGGGGGHGHHHHHHHHHHGHHHHHHHHHGHHHHHHHHHHHHHFHHGGGGHHGGAEEEGHHHHGHHHGHFGGGHHHHHHHGHGGGHFHFHFHGEFGEGG//EEACHF3?FGHFFGCGG///00><--.<//000000</<-:-;.0/;0--.//0000000..-.-.000:0:----..:....../:000..000000000.....00/.000--9.9..0:..---......00
@M03495:530:000000000-LYBTV:1:2114:13342:21897 2:N:0:CATCACCC+TGCTATAT
ATATTTTGCCGTTGATAAACCAGCTAATCCTGAAAAAAAAATCAAAGCTAAAAACTACAATGCTAAGACCACGATGTGACTGCTATCAAAGTTAGATATATATGTAAATTATTCATCTGTCAAATCCTAGAATTATATCATACCTGCTCCAGCAATCACGACCTGTCCTGGCAAACAACCTGCAGAAAAGCCAATCAAATATATTTTCACAAGAGATGGAATGTGAGGCAATAATAGAGTACAAAGGTTGA
+
BBCCCFFFFFCCGGGGGGGGGGHHHHHHHHHHHHHHHGGGGHHHFHFHHHHHHHGHHHHHHHHHHHGHHHHHGGHGHHHHHHGHHHHHFHHHHHHHHHHHHHHHHHHHHHHHHHHHHHHHHHHHHHHGHHHHHHHHHHHHHHHGHHGHHGHHHHHHHHHGGGGGHHHHHHHHHHHHHHHGHGHHGHHHGHHHHHHHHHHHHHHHHHHHHHHHGFHHHHFHHHHGGGGGGGGGGGFGGGGCFGFFGGGFFF:
@M03495:530:000000000-LYBTV:1:2114:15858:21902 2:N:0:CATCACCC+TGCTATAT
ATATTTTGCCGTTGATAAACCACCCTCCCTGTGGTCGTTATCTTGCTCCTTCTGTCGTCAACGAATTTACTATTCCAAAGCTCACATGCTGACAGATCGGAAGAGCGTCGTGTAGGGAAAGAGTGTATATAGCAGTGTAGATCTCGGTGGTCGCCGTATCATTAAAAAAAAAAAAAAGGAAGTCGTGTCAGACAGGAGTAACGAAGAGGACTTAAAGTAAGCTGAGGAATGAGACGGGAATGATCACTTAT
+
CDCCDFFFFFDCGGGGGGGGGGGGGHHGGHHHHHHHGGGHHHHHHHHHHHHHHHHHGGGHGHGGGHHHHHHHHHHHHHHHHHHGHHHHHHHHHHHHHHHGGGGHHGGGGGGGHHHHGHHHHHHHHHHHHHHHGHHFHFHHGHHHHHG/EC?2AEDG<.GADBGHHHHGCCEF?----..//<01.<.9/1<10//...//11.......<./0111<11110100..0/000110<.-.-/<<111<1111
@M03495:530:000000000-LYBTV:1:2114:15023:21939 2:N:0:CATCACCC+TGCTATAT
ATATTTTGCCGTTGATAAACCACCCTCCCTGTGGTCGTTATCTTGCTCCTTCTGTCGTCAACGAATTTACTAATTCCAAAGCTCACATGCTGACAGATCGGAAGAGCGTCGTGTAGGGAAAGAGTGTATATAGCAGTGTAGATCTCGGTGGTGGCCGTATCATTAAAAAAAAAAAAAATCAGGAAAATAGGGTATGTCGGAACGAGTTAACAAGCAGTGATCCAGTGACGAAGTGAGACGGTAGAGGTACG
+
CCCCDFFFFFCBGGGGGGGGGGGGGHHGGHHHHHHHGGGHHHHHHHHHHHHHHHHHGGGHGHFGGGHHHHHHHHHHHHHHHHHHHHHHHHHHHHHHHHHHGGGGHHHGGGGGGHHHHGGHHHHHHHHHHHFHGHHHHHHHHHFHH2GF/CE?/?F?@</?ADFHFGGBD<@C?@----.00000///1000://00<1.--.-9..<.1<1:0/.<B101111:01011.9-..01010..<.<11<001.
@M03495:530:000000000-LYBTV:1:2114:6214:21950 2:N:0:CATCACCC+TGCTATAT
ATATTTTGCCGTTGATAAACCAGGACTCAGGCTGGACCAAAGCTCACATGCTGACAGATCGGAAGAGCGTCGTGTAGGGAAAGAGTGTATATAGCAGTGTAGATCTCGGTGGTCGCCGTATCATTAAAAAAAAAAAAAAAATACATACTGAGTTAAAGCACTGATTATTATATATGGTCTCAACAATAGAAGTAGATGTGCAATGATGCTGGGTAAAAGATCATATGTACTGGTGAGTAGAGCAGATTGCT
+
BCAACFFFFFCCGGGGGGGGGGGGHHHHHGHHHHGHHHHHHHHHHHHHHHHHHHHHHHHHHGGGGGHGGEGGGGHHHHGGHHHEHHGFHHHHHHGHHHHFHHHFGHHHGFEGGFFEGEEDGFDFFFHFGGGG@@/---<--.00:0<0000000:0::0//0;:000;;00099000000000/0.00;0;0;0;09;000//9/B//:///./9////9//://////////;//.;/////////;///
@M03495:530:000000000-LYBTV:1:2114:8340:21950 2:N:0:CATCACCC+TGCTATAT
ATATTTTGCCGTTGATAAACCAGCTAATCCTGAAAAAAAAATCAAAGCTAAAAACTACAATGCTAAGACCACGATGTGACTGCTATCAAAGTTAGATATATATGTAAATTATTCATCTGTCAAATCCTAGAATTATATCATACCTGCTCCAGCAATCACGACCTGTAATGGTTTAGTGGGTTGTTCACTGTTTCTGAAAAATGAAGATAGTTGTCCAGCTTCCAAAAAGTTTATTGTGTTTTCTAGTGGAG
+
BBABBFFFFFBAEGCGGGGGGGHHHHHHHHHHGHGHFAEGGHGHHGGHHHHFHHEHHHHHFHHHHEHHHGGHGGGEHHFHGGHGHHBHHFHHHHHHHGHGHHHHHHH4GGHHHHHHHGHHHHGHHHHHHGHHHHHHGHHHHHHEHHGFGHGFEHGHHHHGCFGGHHHHHHHHHGHHGHFAEGGGHHHHGGGHFFFFGFHHEHHFD0;GFHFHHGFHEHGHHHGHHBHED9BFGGGGGGBFGGGGGGGG?BA
@M03495:530:000000000-LYBTV:1:2114:17921:21967 2:N:0:CATCACCC+TGCTATAT
ATATTTTGCCGTTGATAAACCAGCTAATCCTGAAAAAAAAATCAAAGCTAAAAACTACAATGCTAAGACCACGATGTGACTGCTATCAAAGTTAGATATATATGTAAATTATTCATCTGTCAAATCCTAGAATTATATCATACCTGCTCCAGCAATCACGACCTGTAATGGTTTAGTGGGTTGTTCACTGTTTCTGAAAAATGAAGATAGTTGTCCAGCTTCCAAAAAGTTTATTGTGTTTTCTAGTGGAG
+
BCCCCFFFFFCBGGGGGGGGGGHHHHHHHHHHHHHHHGGGGHHHHHHGHHHHHHGHHHHHHHHHHHHHHFHHGGHGHHHHHFHHHHHHHHHHHHHHHHHGHHHHHHHHHHHHHHHGHHHHHHHHHHHHHHHHHHHHHHHHHHGHHHHHFHHHHHGHHHHGGFGGGHHFHHHGHHHHHHHHFGGGHHHHHGHHGFHHHHHHGHHHGHGHHHHHGGHHFFHHHFHFFHEEFGGEFGGGGGGFFBBFFFFGGFA
@M03495:530:000000000-LYBTV:1:2114:24845:22012 2:N:0:CATCACCC+TGCTATAT
ATATTTTGCCGTTGATAAACCACCCTCCCTGTGGTCGTTATCTTGCTCCTTCTGTCGTCAACTTCCAAAGCTCACATGCTGACAGATCGGAAGAGCGTCGTGTAGGGAAAGAGTGTATATAGCAGTGTAGATCTCGGTGGTCGCCGTATCATTAAAAAAAAAAAAGAACAATCGGAGATGCAAGGATCACAGCAGAAAGGAGCGATGTCGTAACTGGGTTTGAGTATCATCGTGCTATAAGATGTCGATGT
+
DDDDEFFFFFCBGGGGGGGGGGGGGHHGGGHHHHGHGGGHHHHHHHHHHHHHHHHHGGGHGHHHHHHHHHHHHHHHHHHHHHHHHHHHHGGGGHHHGGGGGGHHHHGGHHHHHHHHHHHHHHHHGHHHGFHFGHHHGEGGDD@@EG??AAGFFFGGBDGGGCE--..:///0:...--/00010.<0/./01././/00./<.<-...<.....11/./<..1<11111<<0.<..1111<1:1<:...1.
@M03495:530:000000000-LYBTV:1:2114:21663:22021 2:N:0:CATCACCC+TGCTATAT
ATATTTTGCCGTTGATAAACCAGGACTCAGGCGGACCAAAGCTCACATGCTGACAGATCGGAAGAGCGTCGTGTAGGGAAAGAGTGTATATAGCAGTGTAGATCTCGGTGGTCGCCGTATCATTAAAAAAAAAAAAAAGAGGAACACGAAGGGAGGTGAGTGCTAGCACGCTGATGAGGACGCAGACGTGTCCATTGGTAATTCGCAGCGAATATGAGTCGTCGTGAACCACTAGAGTAAGACAGTATAAT
+
BCCCDFFFFFDCGGGGGGGGGGHGHHHHHHGHGGGGGHHGHHHHHHHHHHHHHHHHHHHHGFGGHHHGGGGGGGHHHGHHHHGHHHHHHHFHHHHHHHHFGHHHGHHG/EE/BB?ADF?00FBGDFEHHCGGCC<<--../.././/.-.<....-9.0.00000:<0<--...:000/0.<--9-:-.<:/00000000<000....---9-.000000-<.--./.0...0/00::0<000/<000000
@M03495:530:000000000-LYBTV:1:2114:9568:22040 2:N:0:CATCACCC+TGCTATAT
ATATTTTGCCGTTGATAAACCAGCTAATCCTGAAAAAAAAAAATCAAAGCTAAAAACTACAATGCTAAGACCACGATGTGACTGCTATCAAAGTTAGATATATATGTAAATTATTCATCTGTCAAATCCTAGAATTATATCATACCTGCTCCAGCAATCACGACCTGTAATGGTTTAGGGGGTTGTTCACTGTTCCTGAAAATTGAAGATATTTGTCCAGCTTCCAAAAGGTTTATTGTGTTTTCTATTGG
+
CCCCCFFFFFCAFEGGGGGGGGGHHHHHHHHHHHHHHGGGGGAC3BGFD2AFGHHE1@5@F35335F@33BBF?1/11B4BF4334443BG3BG4B?34?4?44444DF4G4BF4B444F444DG43FB3D3B3D33333333>D222<2F2222F01111</>/.<1>1=FGHH01110.-C--;:000:0<<00:0CHHG0/0;090000=090;;0//;9F/;FCC/.CB9/;0000;BB/99///;/
@M03495:530:000000000-LYBTV:1:2114:22681:22050 2:N:0:CATCACCC+TGCTATAT
ATATTTTGCCGTTGATAAACCAGGACTCAGGCTGGACCAAAGCTCACATGCTGACAGATCGGAAGAGCGTCGTGTAGGGAAAGAGTGTATATAGCAGTGTAGATCTCGGTGGTCGCCGTATCATTAAAAAAAAAAACATAGTAGATTCTAGATGGAAGTGAGAAACAGCAACTGGAAAATAGGACAAACGCAGAAAGAGAACACATGACGCAACATGTTGTATCTCATGATCAGACTGACACTTGGTATCG
+
CCCCDFFFFFDCGGGGGGGGGGHGGHHHHHHHHHGHHHHHGHHHGHHHHHHHHHHHHHHHHGGGGHHGGEGEEEGHHHGHHHGHGHHHHHHHHHHHHHHGHFFFFHHHGEE???E?E?</FCHHHGFHFHGGGGG-<.111<1111100000000/0/000<000///.//.////00/000000/.:9.9---/;0///00:/.0000.;---./0000;0;000:000;0000:0000000:000000.
@M03495:530:000000000-LYBTV:1:2114:21029:22060 2:N:0:CATCACCC+TGCTATAT
ATATTTTGCCGTTGATAAACCAGCCTCCCTGTGGTCGTCGTCCAAAGCTCACATGCTGACAGATCGGAAGAGCGTCGTGTAGGGAAAGAGTGTATATAGCAGTGTAGATCTCGGTGGTCGCCGTATCATTAAAAAAAAAAACAAAGGAGGCAATGCAGGCGGGATGAGGGCCTCACACGACAACGCGGTGACAGCACGGAGGTAGCAGGGGATATGAGTGGAGAGCATCACTGTGACATTCACACGGAGTA
+
BCCCDFFFFFCBGGGGGGGGGGHHGHHHGHHHHHGHGGGGGGGGHHHHHHHHHHHHHHHHHHHGHHGGGGHHHGGGGFGGHHHGGHHHHHGHGHHHHHHHHHGHHHHFFGHEHG?EGE3ECDG@AGHFHFFHFDGFCFGG-....///.....00000..----..00/;....0;0:-;---.9-9-9-.:00./.---.-:000::.-9:./0000:0.0.0..00000:0000000000000---../
@M03495:530:000000000-LYBTV:1:2114:24407:22105 2:N:0:CATCACCC+TGCTATAT
ATATTTTGCCGTTGATAAACCAGCTAATCCTGAAAAAAAAATCAAAGCTAAAAACTACAATGCTAAGACCACGATGTGACTGCTATCAAAGTTAGATATATATGTAAATTATTCATCTGTCAAATCCTAGAATTATATCATACCTGCTCCAGCAATCACGACCTGTAATGGTTTAGTGGGTTGTTCACTGTTTCTGAAAAATGAAGATAGTTGTCCAGCTTCCAAAAAGTTTATTGTGTTTTCTAGTGGAG
+
ABCCCFFFFFCBGGGGGGGGGGHHHHHHHHHHHHHHHGGGGHHHHHFHHHHHHHGHHFGHFGHHHHHHHHHHGGHGHHHBFFEHHHHHHGGGHHHGHHHHHHHHEFHHHHFHHHHFHFHHHHHHHHHHHFHHGHHGHHHHHHEHFHHHGFHGHHHHGHHGGGGGHGHHHGHFBGFHBFFGEGGGHHHHHEFHHBB=GHHFHHGDGHGHHFGHEGFFGBC0CCGHGFEFDBFFBCGB90FFGFFGG09B?09
@M03495:530:000000000-LYBTV:1:2114:25890:22114 2:N:0:CATCACCC+TGCTATAT
ATATTTTGCCGTTGATAAACCAGCTAATCCTGAAAAAAAAATCAAAGCTAAAAACTACAATGCTAAGACCACGATGTGACTGCTATCAAAGTTAGATATATATGTAAATTATTCATCTGTCAAATCCTAGAATTATATCATACCTGCTCCAGCAATCACGACCTGATAATGGTTTAGTGGGTTGTTCACTGTTTCTGAAAAATGAAGATAGTTGTCCAGCTTCCAAAAAGTTTATTGTGTTTTCTAGTGGA
+
BBBBBFFFFFBBGGGGGGGGGGHHHHHHHHHHHHHGHGGGGHHHGHHHHHHHHFEFHHHGFHHGHEFHHGHHGGHEFHHHHHHHHHFHHFHHHHGHHHHHHHHGHHHHHHHHHHHHHHHHHHGHHHHHHHHHHHHHHHHHGHHHHHFHFHHHHHGFHHHGGGGGHHDBHHHEGFHHHBDGFGFFEHHHHHHHHGHHHHHF0CAGHHHFGGHCGHHGHFHEGHHHH00CEDCFGGGGGGGFGGGGFFFBFF0
@M03495:530:000000000-LYBTV:1:2114:6736:22128 2:N:0:CATCACCC+TGCTATAT
ATATTTTGCCGTTGATAAACCAGGACTCAGGCTGGACCAAAGCTCACATGCTGACAGATCGGAAGAGCGTCGTGTAGGGAAAGAGTGTATATAGCAGTGTAGATCTCGGTGGTCGCCGTATCATTAAAAAAAAAAAAAAGAAAGATAATGGAGTATATTGGCACGTCAATAAAATAGATAAGAGTATAACGTATGAGATAGAGAGATCTATAATAAGTACTTATGTACATTATGCAATGACGTATATCACA
+
CCCCCFFFFFCCGGGGGGGGGGHGHHFHHHHHHHGHHHHHHHHGFHHHHHHHHGHHFHHHHGGGGHHHGFGFEGHGHHGHHHHGHGHHFHHHHHFHHFHHFEGFGHHFE/>EEFE?/E/AAGGHHHFFBDDFCG/----...<0<0000000/0/000;00/00.;...000000000090:B0;;0000./.0:000;=0000..0:000000000:0000000000000000:000000...;0:0000
@M03495:530:000000000-LYBTV:1:2114:9014:22152 2:N:0:CATCACCC+TGCTATAT
ATATTTTGCCGTTGATAAACCAGCTAATCCTGAAAAAAAAATCAAAGCTAAAAACTACAATGCTAAGACCACGATGTGACTGCTATCAAAGTTAGATATATATGTAAATTATTCATCTGTCAAATCCTAGAATTATATCATACCTGCTCCAGCAATCACGACCTGTAATGGTTTAGTGGGTTGTTCACTGTTTCTGAAAAATGAAGATAGTTGTCCAGCTTCCAAAAAGTTTATTGTGTTTTCTAGTGGAG
+
ABBCCFFFFFCCGGGGGGGGGGHHHHHHHHHHHHGHHGGGGHHHHGGHHHHHHHGFHHHHGHHHHHHHHHHHGGHGHGHHHBEGHFHHHHHGGHHHHHHHHHHHHHHHHGHHHHHHHHHHHHHGHHHHHHHHHHHHHHHHHHHGHHHGHHGGHHGHGHHGGGCGGGHHHHEGHHHH<FFHDGGGHHHHGHHHHHHHHFHHHHGFBCHHFHHHHGHHFHHHHBGHCGH?AFFFFGGFCBFGFGEGGG0BACA
@M03495:530:000000000-LYBTV:1:2114:20940:22196 2:N:0:CATCACCC+TGCTATAT
ATATTTTGCCGTTGATAAACCAGGACTCAGGCTGGACCAAAGCTCACATGCTGACAGATCGGAAGAGCGTCGTGTAGGGAAAGAGTGTATATAGCAGTGTAGATCTCGGTGGTCGCCGTATCATTAAAAAAAAAAAAAAAGAAAACGATGCAGGCACCAGAGAGACAGAAACGCATGAAGGTGTGAACGGAGCGAACGAGAGCAGTGAACATGCGTACGCGTAACGTAAGATACGTGTATAGGACAGTAGC
+
CCBCCFFFFFDCGGGGGGGGGGHGHHHHHHHHHHGHHHHHHHHHHHHHHHHHHHHHHHHHHGGGGHHGGGGGEGHHHHGHHHHHHHHHHHHHHHHHHHHHHFHHHHHHGEFG/FGCGG<FHGHHHGGHHHDCGCC@--<-...///-<:..00........./../<//00/.--..0000000.0::..9.------...-.0/000000000<..--.-<<.../...0000.:://0000:0/.0000
@M03495:530:000000000-LYBTV:1:2114:25000:22203 2:N:0:CATCACCC+TGCTATAT
ATATTTTGCCGTTGATAAACCAGCTAATCCTGAAAAAAAAATCAAAGCTAAAAACTACAATGCTAAGACCACGATGTGACTGCTATCAAAGTTAGATATATATGTAAATTATTCATCTGTCAAATCCTAGAATTATATCATACCTGCTCCAGCAATCACGACCTGTAATGGTTTAGTGGGTTGTTCACTGTTTCTGAAAAATGAAGATAGTTGTCCAGCTTCCAAAAAGTTTATTGTGTTTTCTAGTGGAG
+
BBCCCFFFFFCCGGGGGGGGGGHHHHHHHHHHHHHHHGGGGHHHHHHHHHHHHHGHHHHHHHHHHGHHF2FHGGHGHEHHHGFHHHHGHHHGFHGHHHHHGHHHHHHHHFHHHHHHHHHHHHHHHGHHHHHHHHHHHHHHHHHHHHFHHEHHFGHHHHHFGGGGHHGHHHFGHHHHGGHHGFGGHHGHHHHHGHHHHHHHGFHHGHHHHHGHHFHHGHGEBHHGFCCEGFGFGGGG0BFGGGGGGFFGFGE
@M03495:530:000000000-LYBTV:1:2114:20164:22235 2:N:0:CATCACCC+TGCTATAT
ATATTTTGCCGTTGATAAACCAGCTAATCCTGAAAAAAAAATCAAAGCTCACATGCTGACAGATCGGAAGAGCGTCGTGTAGGGAAAGAGTGTATATAGCAGTGTAGATCTCGGTGGTCGCCGTATCATTAAAAAAAAAAAAAAGAAAACGGAGGAAGGAAAGAGGAGATTGGCGAACTAGACAGGAAAGAGGAAGCAGACTGGTAGCACATAGGTGAAGGGAGATCATCGTGTGTGACACAGCAATGATG
+
CCBBCFFFFFCCGGGGGGGGGGHHHHHHHHHHHHHHHGGGGHGHHHHHHHHHHHHHHHHHHHHGHHGGGGHHHGFGGEFEHHHGGGHHHHGHHHHHHHFHHHGHFFF?EFHDGGEEG/2CBFGCDCGHBHFHHGFDG@?@<--:.:.///-.;9-9/...//.//.;../00./----;////9:..//.//../..///./:.///9/////////////..;.9;////;...../////9.//;////
@M03495:530:000000000-LYBTV:1:2114:14888:22238 2:N:0:CATCACCC+TGCTATAT
ATATTTTGCCGTTGATAAACCAGCTAATCCTGAAAAAAAAATCAAAGCTAAAAACTACAATGCTAAGACCACGATGTGACTGCTATCAAAGTTAGATATATATGTAAATTATTCATCTGTCAAATCCTAGAATTATATCATACCTGCTCCAGCAATCACGACCTGTAATGGTTTAGTGGGTTGTTCACTGTTTCTGAAAAATGAAGATAGTTGTCCAGCTTCCAAAAAGTTTATTGTGTTTTCTAGTGGAG
+
111AAFBFBFDACEGFGFGGGGHHGHHHGHHH1EHHHGCEGHHHHEFHHHGG1FEHHHHHHGHHHEGHHHHHGCHGFEGBFEFGHHFHHBEGHHHHHHHHHHBGBGDGFHGHHHHGFHFH2FGHHFGFHGHHHHGHGGHHHF10BGAG1FHEBGFDCGHCCBCCHDFGBGHDFHHH>1<CAFGGGH1DHHHGHGBGH0<0CGHBHH00;0CBGGF;0:/GBGGHBF.EAFGF00CFFFBFFGGF00;F.B;
@M03495:530:000000000-LYBTV:1:2114:12848:22244 2:N:0:CATCACCC+TGCTATAT
ATATTTTGCCGTTGATAAACCAGCTAATCCTGAAAAAAAAATCAAAGCTAAAAACTACAATGCTAAGACCACGATGTGACTGCTATCAAAGTTAGATATATATGTAAATTATTCATCTGTCAAATCCTAGAATTATATCATACCTGCTCCAGCAATCACGACCTCCTGGCAAACAACCTGCAGAAAAGCCAATCAAATATATTTTCACAAGAGATGGAATGTGAGGCAATAATAGAGTACAAAGGTTGAAC
+
CCCCCFFFFFDCGGGGGGGGGGHHHHHHHHHHHHHHHGGGGHGHHHHHHHHHHHGHHHHHHHHHHHHHHFHHGGHGHGHHHHHHHHHHHHHHHHHHHHHHHHHHHHHHHHHHHHHHHHHHHHHHHHHHHHHHHHHHHHHHHHGFGGFHEFHFHFGHHHHGGGGGHHHHHHHHHHHHHGHHHHHHHHHHHFHHHHHHHHHHHFHHHHHHHHHHHHHGGHHHGGHHGGFGGFFCFF0CFFGFGBFGECGBFG0
@M03495:530:000000000-LYBTV:1:2114:9615:22245 2:N:0:CATCACCC+TGCTATAT
ATATTTTGCCGTTGATAAACCACCCTCCCTGTGGTCGTTATCTTGCTCCTTCTGTCGTCAACGAATTTACTAATTCCAAAGCTCACATGCTGACAGATCGGAAGAGCGTCGTGTAGGGAAAGAGTGTATATAGCAGTGTAGATCTCGGTGGTCGCCGTATCATTAAAAAAAAAAAAACGAAAAAGAGTACGAGTGGAGCGGACTATAGAAGCAGGAGGGGGAGTGGTGCAGAGGAAGGGAGATGTCGCAGT
+
CCDCDFFFFFDCGGGGGGGGGGGGGHHGGHHHHHHHGGGHHHHHHHHHHHHHHHHHGGGHGHGGGHHHHHFHHHHHHHHHHHHHHHHHHHHHHHHHHHHHGGGGHHHGGGGEGFHHHGHHHHHHGHHHHHHHHHHHFHHGHHF2>DFF??EC=@@?EE.00<GFGFB<F@EGE@--<.-...-:../<119.....0</-----/11111<00/....-9---..91<0011.../....../011..-9.
@M03495:530:000000000-LYBTV:1:2114:4024:22249 2:N:0:CATCACCC+TGCTATAT
ATATTTTGCCGTTGATAAACCAGCTAATCCTGAAAAAAAAATCAAAGCTAAAAACTACAATGCTAAGACCACGATGTGACTGCTATCAAAGTTAGATATATATGTAAATTATTCATCTGTCAAATCCTAGAATTATATCATACCTGCTCCAGCAATCACGACCTGTAATGGTTTAGTGGGTTGTTCACTGTTTCTGAAAAATGAAGATAGTTGTCCAGCTTCCAAAAAGTTTATTGTGTTTTCTAGTGGAG
+
BBBBBFFFFFBBGGGGGGFGGGHHHHHHHHHHGHGHFFGGGHHHHHHHHHHHHHGHGHHHHHHHHHHHHFGHGGFGHHHHHHBGHHEHHHHFHHGHGHHHFHHGHGHHHHHHHHHHHHGHHHHHHHHHHHHHHHHHHHGHHGH2FFHHFHHHHHHHHHHGGGGGHHHHHHHHHHGE1F0FAFCDEHFHHHHHGHGGHHHHHHHGHFFCGGHFHHHFHHFHHHHFFHHEBFGBBFGFGEFFGGGGFB0B.C?
@M03495:530:000000000-LYBTV:1:2114:14858:22255 2:N:0:CATCACCC+TGCTATAT
ATATTTTGCCGTTGATAAACCAGCTAATCCTGAAAAAAAAATCAAAGCTAAAAACTACAATGCTAAGACCACGATGTGACTGCTATCAAAGTTAGATATATATGTAAATTATTCATCTGTCAAATCCTAGAATTATATCATACCTGCTCCAGCAATCACGACCTGTAATGGTTTAGTGGGTTGTTCACTGTTTCTGAAAAATGAAGATAGTTGTCCAGCTTCCAAAAAGTTTATTGTGTTTTCTAGTGGAG
+
BCCCBFFFFFCAGGGGGGGGGGHHHHHHHHHHHHHHHGGGGHHHHHFHHHHHHHGHHHHHHHHHHFHHHHGHGGHGHHHHHFHHHHFHHHHGHHHHHHHHHHHHHHHHGHHHHHHGHHGHGHHHHHGHHHHHHHHHGHHHHHHFHHFHHHHHHHFHHHHGFGGGHHHHHHHGHHHHGHGHGGGGHHHHHHGHGHHHHHHHHHHHHHHFFGHHGHHFHGHHHHHFCGCEEFFBFFFGGFCFGCFFBBFFFEE
@M03495:530:000000000-LYBTV:1:2114:3607:22265 2:N:0:CATCACCC+TTCTATAT
ATATTTTGCCGTTGATAAACCACCCTCCCTGTGGTCGTTATCTTGCTCCTTCTGTCGTCAACGAATTTACTAATGTCACAACCACTTCTTGCCCTCCAAAGCTCACATGCTGACAGATCGGAAGAGCGTCGTGTAGGGAAAGAGTGTATATAGCAGTGTAGATCTCGGTGGTCGCCGTAGAATTAAAGAAAAAAAAAATGTACAGTGAAAATTAGTCTGTGTCTATCGTTACAATATCATATAGGTAGACT
+
A>AAAFFFB1>>A11BFBFFGGGG?0AEFFGFHF0GEGGCFHFGHE1FAGDGHFHHEFFAEFFGG/A22ADF21GFHH1FGGGGGHHHHGHBHGHHEH1BE0GGHGGHFG1G1GHHHHHHGCEEHHHG?/BBCHHHHG0<CFHB@FGFF2F<D111?F1<<11<F?0..>E>1@@<A<...=0=<000<.//.----9;0;000000;0090/009://////;;//----9////;//;//;/////9//
@M03495:530:000000000-LYBTV:1:2114:19936:22307 2:N:0:CATCACCC+TGCTATAT
ATATTTTGCCGTTGATAAACCACCCTCCCTGTGGTCGTTATCTTGCTCCTTCTGTCGTCAACGAATTTACTAATTCCAAAGCTCACATGCTGACAGATCGGAAGAGCGTCGTGTAGGGAAAGAGTGTATATAGCAGTGTAGATCTCGGTGGTCGCCGTATCATTAAAAAAAAAAAAAAAATAGAGGTAAGGAATAGAAGGAGGGAGTAGGAGGTGTGCGGTGGCGTCTAGTAGAGCTAGAGTTAGCTGGAA
+
CCCCDFFFFFDCGGGGGGGGGGGGGHHGGHHHHHHHGGGHHHHHHHHHHHHHHHHHGGGHGHGGGHHHHHHHHHHGHHHHHHHHHHHHHHGHHHHGHHHHGGGGHHHGGGGGGHHGHGFHHHGGGGHHHHHHHHHGHHFGHGHGHGHGDCD<=EEDG@.<GHEHHHH=FE?EG?<-----.0011/001000/000111....-.../:<0/...0.1<-.-..-9-.91:11111000<01111110/<0
@M03495:530:000000000-LYBTV:1:2114:9144:22361 2:N:0:CATCACCC+TGCTATAT
ATATTTTGCCGTTGATAAACCAGGACTCAGGCTGGACCAAAGCTCACATGCTGACAGATCGGAAGAGCGTCGTGTAGGGAAAGAGTGTATATAGCAGTGTAGATCTCGGTGGTCGCCGTATCATTAAAAAAAAAAAATATAGTTAACATACTAGAGATAAATATCCGTAAGGCATGAATAGTGGCGTCATTAGTTAATATTAATTTGAGTCATAGGGGTAATCTCATGTTACGAAGTACCAAATCGTGTTT
+
AAABBFFFFBD>EEFGGDGGGGHGHHHHHG4GGFEHHHHHHHHHFHHHHHHGGHGHHFHHGGGAE1GFGAEFEFHHFHGHHHHBBFFFGHHGFBDBDHGFGFFGFBF0F/E?GD?CD/</00?BBGBFFF@CGC/<C011110000000<000000==DD00<000....;:G.CA0000000..-;-..0000900900000009;0.900;0//..9./;//:/;9////...../////.//..9...
@M03495:530:000000000-LYBTV:1:2114:18396:22378 2:N:0:CATCACCC+TGCTATAT
ATATTTTGCCGTTGATAAACCAGGACTCAGGCTGGACCAAAGCTCACATGCTGACAGATCGGAAGAGCGTCGTGTAGGGAAAGAGTGTATATAGCAGTGTAGATCTCGGTGGTCGCCGTATCATTAAAAAAAAAAAAAAATAAGGGGAAGGGGCGGATACTAGGAAATGACTGCATTATATGAATCAAAGAGTATACCTGAGAAGGTAGATACGATCGAGCCAAGGATGGTATACAGACGGCTCGCAGCCG
+
CCCDEFFFFFCCGGGGGGGGGGHGHHHHHHHHHHGHHHHHHHGHHHHHHHHHHHHHHHHHHGGGGHHHGGGGFGHHHHGHHHHHHHHHHHHHHHHHHHHEGHHHGHHHG/EF??>/EEEFGHHHHGHHHHGGG?/<<---.0110.-<....---9--.0111/01/0110<1/011111111<111001//<1:1<11<//1</.010111:..<9-...-//<..:0.<1:<1<11.-.--.<--<-<-
@M03495:530:000000000-LYBTV:1:2114:17145:22396 2:N:0:CATCACCC+TGCTATAT
ATATTTTGCCGTTGATAAACCAGTCACAACCACTTCTTGCCCTCCAAAGCTCACATGCTGACAGATCGGAAGAGCGTCGTGTAGGGAAAGAGTGTATATAGCAGTGTAGATCTCGGTGGTCGCCGTATCATTAAAAAAAAAAAAAGAAGAAAGGAGGAGGCATAAGAGAGTAACAGATGAGTATGGATCGCAGGGACGATAGTGAAGGTGTTCTTAACTGTCTAGGAGATGTGTAACTCCTGTCGGATGGA
+
CCCDDFFFFFCCGGGGGGGGGGHHHHHHHGGGGHHHHHHHHHHHGHHHHHHHHHHHHHHHHHHHHHHHGGGGHHGGGGGGGFHHHGFHHHHHHHHHHHHHHHHHGHEFGFHHHHHG?EFEFE//C<?BCBHHHBFGHGGC/<---.../0//0./<..<...:0111<:.01111</111011:1/11<...<--.9--..9:11:1<000.11111<1111111:0/./0:111111100010.9-.-./
@M03495:530:000000000-LYBTV:1:2114:12255:22397 2:N:0:CATCACCC+TGCTATAT
ATATTTTGCCGTTGATAAACCAGAGGACTCAGGCTGGACCAAAGCTCACATGCTGACAGATCGGAAGAGCGTCGTGTAGGGAAAGAGTGTATATAGCAGTGTAGATCTCGGTGGTCGCCGTATCATTAAAAAAAAAAAAAAGGTGAAAAACGATGGATGGTAGTGCAGATAGTAATAAGAAATAGCAGAGATGAGATGACAGGTGGTGTGACACGGAATATAGAGTATTAAGAAGTGATAGTTGGGCAGGA
+
BCCDCFFFFFCCGGGGGGGGGGHHHGHHHHHHHHGHGHHHHHHHHHHGHHHHHHHHHHHHHHHGGGGHHHGGGGGGHGHHGGHGHHHFGHHHHHHHHHHHHFHHBBGFFCF>EE<3E/??//0?3BHHH3DHG?@>->---..0<1011..-....<1<.0110/1111<111<1111111<1:0110/./10101101000<00.....111<.--..0111<1111111111/1<11111110-:/.-.
@M03495:530:000000000-LYBTV:1:2114:4169:22424 2:N:0:CATCACCC+TGCTATAT
ATATTTTGCCGTTGATAAACCAGCTAATCCTGAAAAAAAAATCAAAGCTAAAAACTACAATGCTAAGACCACGATGTGACTGCTATCAAAGTTAGATATATATGTAAATTATTCATCTGTCAAATCCTAGAATTATATCATACCTGCTCCAGCAATCACGACCTGGATCTGGTGTTAGTTTCTAGTTTGTGCGATCGAATTTGTCGTCCTGGCAAACAACCTGCAGAAAAGCCAATCAAATATATTTTCAC
+
BABBADFF44DAECGBGGGGGG4GFHHFHHHHHHHHHEEGGFFFHGHGHHHGFHGFGFGHE3EGH5GGG?FGGGEEGHHGDBGHFHFHFGF4FGGHHHBGEGFHEHFFFHFHHGGBFFHHFHHHH3GHGFHHFEGGFFFFGBHFHF0GDGHHHHFFFHBAFGCDFHHFCGHH?F<EHHDGDHHFF<FHBHHHDDA<CDBFHHE0;AC;CDFBF/0G.C..9FA.FBFGF/CFAFFGGFGGGGGGBB;F000
@M03495:530:000000000-LYBTV:1:2114:5395:22430 2:N:0:CATCACCC+TGCTATAT
ATATTTTGCCGTTGATAAACCAGCTAATCCTGAAAAAAAAATCAAAGCTAAAAACTACAATGCTAAGACCACGATGTGACTGCTATCAAAGTTAGATATATATGTAAATTATTCATCTGTCAAATCCTAGAATTATATCATACCTGCTCCAGCAATCACGACCTGTAATGGTTTAGTGGGTTGTTCACTGTTTCTGAAAAATGAAGATAGTTGTCCAGCTTCCAAAAAGTTTATTGTGTTTTCTATTGGAG
+
BBBB@FFFFDDAEGGGGGGFGGHHHHHHGFGFHHHHHGFGGGHHGHHGHHHHGEDFHHHHGFHHHHHHGCBGG@C?F4GGHH3GGFHHHHHHGHE3FHFHHHHFHEGHGHHFFHFHHHHFHHHHGHHHHHHHFHGHHHHH3GF2FG0GHFBGGFFFFFGDGDDDHHGGFGHHHGHH1GGEGEGGEHHFFHFBBGHHFDGGCHFB0CCGGHH0GG;CCGHBCFF0G;;;.9FFFGGBFGGGFFGG00;C0;B
@M03495:530:000000000-LYBTV:1:2114:22002:22437 2:N:0:CATCACCC+TGCTATAT
ATATTTTGCCGTTGATAAACCAGCTAATCCTGAAAAAAAAATCAAAGCTAAAAACTACAATGCTAAGACCACGATGTGACTGCTATCAAAGTTAGATATATATGTAAATTATTCATCTGTCAAATCCTAGAATTATATCATACCTGCTCCAGCAATCACGACCTGTAATGGTTTAGTGGGTTGTTCACTGTTTCTGAAAAATGAAGATAGTTGTCCAGCTTCCAAAAAGTTTATTGTGTTTTCTAGTGGAG
+
BCCCCFFFFFCAGGGGGGGGGGHHHHHHHHHHHHHHHGGGGHHHHHGHHHHHHHGHHHHHHHGHHHHHHHGHGGHGHGHHGHHHHHHHHHHHHHHHHHHHHHHHHHHHHHHHHHHHHHHHHHHHHHHHHHHHHHHHHHGHHHHGHHHHHHHHHHGHHHHGFGGGHHGHHHHHHHHGGHHHGGGGEHHHHHHHHHHHHGHHHHHHGGHHHGHHHHHHHHHHHGGHHHGEFBFGGGGFFFFGGGGGGGFGEFF
@M03495:530:000000000-LYBTV:1:2114:22188:22450 2:N:0:CATCACCC+TGCTATAT
ATATTTTGCCGTTGATAAACCAGCTAATCCTGAAAAAAAAATCAAAGCTAAAAACTACAATGCTAAGACCACGATGTGACTGCTATCAAAGTTAGATATATATGTAAATTATTCATCTGTCAAATCCTAGAATTATATCATACCTGCTCCAGCAATCACGACCTGTAATGGTTTAGTGGGTTGTTCACTGTTTCTGAAAAATGAAGATAGTTGTCCAGCTTCCAAAAAGTTTATTGTGTTTTCTAGTGGAG
+
BCCCCFFFFFCBGGGGGGGGGGHHHGHHHHHHHHHHHGGEGHHHHHHHHGHHHHGHHHHHHHHHHFHHHEGHGGHGHGHEHHFHGHHHHHHHHHHHHHHHHHHHHHHHHGHHGGHHGHHHHHFHHGGHHHGHHHHFHGFGHHHHFHHGGFHHHHHHHGHGGGDDFGHHHHH1GHHGGGHHGEGGHHHHHFHHFHHHGGHGHHFHDGFHHFHFHHHGFHHHGHGHHHEFDFFFGGFGGGGGGGGGGGGEFBE
@M03495:530:000000000-LYBTV:1:2114:21308:22494 2:N:0:CATCACCC+TGCTATAT
ATATTTTTTTGGTTTTAAAAAAAAAACAACCAAAAAACACAAAATTTTAAAAAAGGAGAGAGGAGGGGTGGGGAAAAGAGGATTAAAAAAAGGAGAGGATCGCGGGGGGGGGGTAAATTTAAAAAAAAACAAAATACGAGTCGGAGGTCCGAGTGTCAGGAATATGAGTAACACGGACAACGGAGCACAACAGAAGATGCACTGACGCAGTAATCGAGAGAGGTCCTGATATAAGAGTATATAGTATCACG
+
>1111BDFA>10000031AA100//A//A////A///>/0//001112D1111///0//////0?///?//<////00/?/0011111<//?/0/...00>..<---------9-/////;///;@-@--9;--///-9---9------/-----////-/-9////9/;////-----9------------9/;///////////----9////9-A--9A-/9//9/////9/////9//;///////-
@M03495:530:000000000-LYBTV:1:2114:5788:22509 2:N:0:CATCACCC+TGCTATAT
ATATTTTGCCGTTGATAAACCAGCTAATCCTGAAAAAAAAATCAAAGCTAAAAACTACAATGCTAAGACCACGATGTGACTGCTATCAAAGTTAGATATATATGTAAATTATTCATCTGTCAAATCCTAGAATTATATCATACCTGCTCCAGCAATCACGACCTGTAATGGTTTAGTGGGTTGTTCACTGTTTCTGAAAAATGAAGATAGTTGTCCAGCTTCCAAACAGTTTATTGTGTTTTCTAGTGGAG
+
AABBCFFFFFCAGCGGGGGGGGHHHHHHHHHHHHHHHGGGGHHFHHHGHHHHHHGHHHHHHHHHHHHHHHHHGGHGHHHHHFHHHHHHHHHHHHHHHHHHFHHHHHHHHFHHHHHGHGHHHHHHHHHHHFHHHHHHHHHHHHHCGHHHHHHHGHHHHHFGGGCGHHHHHHFFGHHGFGCGDFGAHFHGHHHHHHGHHHHHFHHH00CGFFHGHHHHFHEHHHHHGH.AFFFFGGGGGGGGGBFFF0;C9:A
@M03495:530:000000000-LYBTV:1:2114:19344:22518 2:N:0:CATCACCC+TGCTATAT
ATATTTTGCCGTTGATAAACCAGGACTCAGGCTGGACCAAAGCTCACATGCTGACAGATCGGAAGAGCGTCGTGTAGGGAAAGAGTGTATATAGCAGTGTAGATCTCGGTGGTCGCCGTATCATTAAAAAAAATAGTCATGGAATAACACGCAATCCTTGAATTACCAGCATAAAAATAAATAGGCGGTATGCTTGTAGAAGTGTGTCAGTAGTTGGTATTAGTGTGAGTCACTTGGCGTTGATCACGCAA
+
BBBBBFFFFFD>EEGFGFGGGGHGHHFHHGHHGFGHHGHHHGFFBGHHHGGFGFFHHHGHHFEGFFHFGEGG0EFGFBCGFCGHHGHFGHHGFHDGHHGBB34@4FFE/EE/ED?//<</?03B3F33?2<B/0?11111?11??1?111.-<-<1/00000<<000<0./0=0000.0;0GG00:---../0;;9.009000000.0009C0C0;/.00/;/9/////;////9/;/999-.;9B/9.--
@M03495:530:000000000-LYBTV:1:2114:17467:22534 2:N:0:CATCACCC+TGCTATAT
ATATTTTGCCGTTGATAAACCAGTCAGGAGTCCAAAGCTCACATGCTGACAGATCGGAAGAGCGTCGTGTAGGGAAAGAGTGTATATAGCAGTGTAGATCTCGGTGGTCGCCGTATCATTAAAAAAAAATAAAGAACAGCGTGAGGGGGGCACTCAAAGCGAAAATGCTGACAGACTAGACGTAGACTCTCCTCATAGATCGACGACGGGCTTGGCGGCCTCATCGTACTATAATCCGAACAGATCGTATG
+
BCCCCFFFFFCCGGGGGGGGGGHHHHHHHGHHHHHHHGHHHHHHHHHHHHHHHHHHGGGGHHHGGGGFGFHHHGHHHHHHGGGHHHHHGHGHFF4@GFFBGHHGEDFGBE/EF//B0G44FEF?B@/B/022=1100000//...0.-<:--.///0:0/..---000000/00/.00000.....00000/0/0000;00..---;--9--9-./----:.0000....0000000...--/;00././;
@M03495:530:000000000-LYBTV:1:2114:11666:22537 2:N:0:CATCACCC+TGCTATAT
ATATTTTGCCGTTGATAAACCACCCTCCCTGTGGTCGTTATTTGCTCCTTCTGTCGTCAACGAATTTACTAATTCCAAAGCTCACATGCTGACAGATCGGAAGAGCGTCGTGTAGGGAAAGAGTGTATATAGCAGTGTAGATCTCGGTGGTCGCCGTATCATTAAAAAAAAAAAAGATAAGCATGACGCGAGGTCGTCGATATAAGTGAACAATGTATGCACAAAGGTGTAACGGCACACTGTGGAATACC
+
BBCCCFFFFFCCGGGGGGGGGGGGGHHGGHHHHHHHGGGHHHHHHHGHHHHHHHHGGGHGHGGGHHHHHHHHHHHHHHHHHHHHHHHHHHHHHHHHHHHGGGGHHHGGGGGGHHHHGGHHHHHHHHHGHHHHHHHHHFFHF3FGDGG/?C<@E<CE@?0<FGFFHHFFEGC-@--..0000;00000=.;-;-./--.--..-900000000/9000000009/./:900000.----/.;000/000000
@M03495:530:000000000-LYBTV:1:2114:8112:22543 2:N:0:CATCACCC+TGCTATAT
ATATTTTGCCGTTGATAAACCAGCCTCCCTGTGGTCGTTATCTTGCTCCTTCTGTCGTCAACGAATTTACTAATTCCAAAGCTCACATGCTGACAGATCGGAAGAGCGTCGTGTAGGGAAAGAGTGTATATAGCAGTGTAGATCTCGGTGGTCGCCGTATCATTAAAAAAAAAAAAAAAAGGAGATGAAGTAGAGGATGGAGAAGTATAGACCAACTATAAAATAGTAGAATCTAGGCATAGACGAACGTG
+
BCCCCFFFFFCCGGGGGGGGGGHHGHHHGHHHHHHHGGGHHHHHHHHHHHHHHHHHGGGHGHGGGHHHHHHHHHHHHHHHHHHHHHHHHHHHHHHHHHHHGGGGHHHGGGGGGHHHGGHHHHHHHHHHHHHHHHHHFHHHHFGBGHHG/??EFEEEF/.FGHGFHHHHF@EEFC------:.:../000:00009;A/0.//0:;90000000/../0;0;000000;000;000:0:000090:-:--..
@M03495:530:000000000-LYBTV:1:2114:3835:22561 2:N:0:CATCACCC+TGCTATAT
ATATTTTGCCGTTGATAAACCAGCTAATCCTGAAAAAAAAATCAAAGCTAAAAACTACAATGCTAAGACCACGATGTGACTGCTATCAAAGTTAGATATATATGTAAATTATTCATCTGTCAAATCCTAGAATTATATCATACCTGCTCCAGCAATCACGACCTGTAATGGTTTAGTGGGTTGTTCACTGTTTCTGAAAAATGAAGATAGTTGTCCAGCTTCCAAAAAGTTTATTGTGTTTTCTAGTGGAG
+
AABBBFFFFFBBGGGGGGGGGGHHHHHHHHHHGHGFHGGGGHGHHHHHHHHHHHGHHHHHHGHHHHGHHFHHGGHFGHHHHHHHHGHHHBFGHHHHHHHHHHHHHHHHFHHHHFHHHHGHHHGGFHHHHHHHHHHHHHHHFGHBHFGHHEHGHGGHGHHGGGGGFHFFHHHHHHHHFGHFGGGGHHGHHHHHFHHFHEGGCGHHFCCHGHHBGHHE0BFGGHHHHHCEDFFGGGGGGGGGGFBFFFGG.BE
@M03495:530:000000000-LYBTV:1:2114:22542:22563 2:N:0:CATCACCC+TGCTATAT
ATATTTTGCCGTTGTAAACCAGCTAATCCTGAAAAAAAAATCAAAGCTAAAAACTACAATGCTAAGACCACGATGTGACTGCTATCAAAGTTAGATATATATGTAAATTATTCATCTGTCAAATCCTAGAATTATATCATACCTGCTCCAGCAATCACTAATGGTTTAGTGGGTTGTTCACTGTTTCTGAAAAATGAAGATAGTTGTCCAGCTTCCAAAAAGTTTATTGTGTTTTCTAGTGGAGGTCTTGG
+
AABBBFFFFFBBGGGGGGGGGGHHHGHHHFHGGHHHGGGGHHHHHHGFFHHHHGHHGHHHHHHHGHHHHHHGCGGHHGHHHFHHHHHHHHHGHHHHHHHGHGHHHHHHHHHHGGHHHHHHHHHHHHHHHHHGHHHGHGHHHGHHHHHHHFBHHHHHHHHFCGHHFGFHHHHFHGGGGHHHFHHHHHHHHGGHHHHHHGHFHHHHDGHBFGHEGHHFGHHFGEHHHHHGHHHHFGGGGGGGGEFED.FFFF0
@M03495:530:000000000-LYBTV:1:2114:22956:22578 2:N:0:CATCACCC+TGCTATAT
ATATTTTGCCGTTGATAAACCACCCTCCCTGTGGTCGTTATCTTGCTCCTTCTGTCGTCAACGAATTTACTAATTCCAAAGCTCACATGCTGACAGATCGGAAGAGCGTCGTGTAGGGAAAGAGTGTATATAGCAGTGTAGATCTCGGTGGGCGCCGTATCATTAAAAAAAAAAAGAACGAGCAAATAACATGTGTCAGCAGGGTGACGCCAAGCGAGAGGCGAACAATAGAAACTAGCGCACAGCAGTGA
+
ACCCCFFFFFEEGGGGGGGGGGGGGHHGGHHHHHGHGGGHHHHHHHHHHHHHHHHHGGGHGHGGGHHHHHHHHHHHHHHHHHHHHHHHHHHHHHHHHHHHGGGGHHHGGGGGGHHHHGHHHHHHGHHHHHHHHHHFBFHHGGBGHHFE?C///</<A<A00<FB1D<1<@@E@E?.../.9.--/:11:00<0<111<:01..-/..0.<9.-...<9--..-<---/0:1111/110/-----:./.<01
@M03495:530:000000000-LYBTV:1:2114:25310:22603 2:N:0:CATCACCC+TGCTATAT
ATATTTTGCCGTTGATAAACCAGCTAATCCTGAAAAAAAAATCAAAGCTAAAAACTACAATGCTAAGACCACGATGTGACTGCTATCAAAGTTAGATATATATGTAAATTATTCATCTGTCAAATCCTAGAATTATATCATACCTGCTCCAGCAATCACGACCTGTCCTGGCAAACAACCTGCAGAAAAGCCAATCAAATATATTTTCACAAGGGATGGAATGGGAGGCAATAAAAAAGAACAAAGGTTAA
+
ABBABFFFFFBBFFGGGGGGGGHHHHHHHGHFHHHHHGGCGHHHHHGHHHHHHHGHHHHHHHHGHHHGHHHHGGHGHGFHHGHGHGGHHHFFFHHHHHHGHHHHHHGGHHHHHHGHHHHHHHHHGHHHHHHHHHHGHHGHHHHFHHFHHHHGFFHHHHHGGCFGHHHGEHHFGGHHHHHGHHGF1=GCHHGGHHHGHHDGHFGHFHB000;0....:C./:00/:/;-.;./;0000-:../;;./.9//;
@M03495:530:000000000-LYBTV:1:2114:9958:22613 2:N:0:CATCACCC+TGCTATAT
ATATTTTGCCGTTGATAAACCAGCTAATCCTGAAAAAAAAATCAAAGCTAAAAACTACAATGCTAAGACCACGATGTGACTGCTATCAAAGTTAGATATATATGTAAATTATTCATCTGTCAAATCCTAGAATTATATCATACCTGCTCCAGCAATCACGACCTGTAATGGTTTAGTGGGTTGTTCACTGTTTCTGAAAAATGAAGATAGTTGTCCAGCTTCCAAAAAGTTTATTGTGTTTTCTAGTGGAG
+
CCCCBFFFFFCCGGGGGGGGGGHGHHHGHHHHGHHHHGGGGHHHHHGGHHHGHHGHHHHHHGHHHHHHHGHHDGHEGFHFHHFHHHHHHHHFHHHHHHHHHHHHHHHHHHHHHHHHHHHHHHHHHHGHHHHHHHHHHHHHHHHHHHHFHHHHHGHHHHHGGGCGHHHHHHHGHHHGGFHFDGGAGHHHHHHHHHHHHHHHHHHFHHHHHHGHHHHEHFFHHHBHF0CADFFGGGGGGGFGGGGGGGGG?BA
@M03495:530:000000000-LYBTV:1:2114:10974:22620 2:N:0:CATCACCC+TGCTATAT
ATATTTTGCCGTTGATAAACCACCCTCCCTGTGGTCGTTATCTTGCTCCTTCTGTCGTCAACTTCCAAAGCTCACATGCTGACAGATCGGAAGAGCGTCGTGTAGGGAAAGAGTGTATATAGCAGTGTAGATCTCGGTGGTCGCCGTATCATTAAAAAAAAAAAAAATAGTAGCACTCTATACACACTAACTGTCGATCAGTATTCGCTAGATACTAGCAGAATCATGTCATATATACAGAGGCAGACGTA
+
CCDCCFFFFFDCGGGGGGGGGGGGGHHGGHHHHGFGGGGHHHHHHGHHHHHHHHHHGGGHGGHHHHHHHHHHHHHHHHHHHHHHHHHHHGGGGHHHGGGGEGGHHHGFHEHHFHHHHGHGHHHHHGHGHHHFFFFHF?EGEFG?EGGD=GHHFHFBFHG?<<<;::-.0000000;:/00000000.9/000000.....000000/....0000009/00//9000000000;000::00;.....:-..
@M03495:530:000000000-LYBTV:1:2114:5069:22634 2:N:0:CATCACCC+TGCTATAT
ATATTTTGCCGTTGATAAACCAGCTAATCCTGAAAAAAAAATCAAAGCTAAAAACTACAATGCTAAGACCACGATGTGACTGCTATCAAAGTTAGATATATATGTAAATTATTCATCTGTCAAATCCTAGAATTATATCATACCTGCTCCAGCAATCACGACCTGTAATGGTTTAGTGGGTTGTTCACTGTTTCTGAAAAATGAAGATAGTTGTCCAGCTTCCAAAAAGTTTATTGTGTTTTCTAGTGGAG
+
3AABAFFFFFBAGGGGGGGGGGHHHHHHHHHHHGFHFFGGGHGHHFHEHHHHHHGHHHHHHHHHHDHHHBGHFGHEGHHFHFHHHHHHHHHFHHFHHHHGHHFHHHHEGFHHHHHHFHFHBHFHHHHHHHGHGHHHHHHHHHHHGHGGHHHHHF2<FFGDFGFFHGGFHHHHHGHHDFGHGEFGHHHHHHHHHGHGHDGGCGHHFGFHHHHHFGFCHHEHGHHFHHEEEBFGGGGGFGFGBFBFGGFFGEE
@M03495:530:000000000-LYBTV:1:2114:8349:22640 2:N:0:CATCACCC+TGCTATAT
ATATTTTGCCGTTGATAAGCCAGCTAATCCTGAAAAAAACATCAAAGCTAAAAACTACAATGCTAAGACCACTATGTGACTGCTATCAAAGTTAGATATATATGTAAATTATTCATCTGTCAAATCCTAGAATTATATCATACCTGCTCCAGCAATCACGACCTGTAATGGTTTAGTGGGTTGTTCACTGTTGCTGAAGAATGAAGATAGTTGTCCAGCTTCCAAAACGTTTATTGTGTTTTCGAGTGGAG
+
A1>1AFBDB11>E?1FDG1BFA0F1AEGFHBF11B10EF/EAB11AFFABFG1E/1BGGDGHF2A2BFDFHE1BEBF22221E11@0FB@11222B@FBDGGHFGHDBGB1GGGD222@BFB2B2FFHHFHHHHHHGFEGHB1BBFAG111BGFGBF1FG?//CF@2@DBFH@FF1<??/<?@CEFFHHFFH11<B1F110FDB0GFEFD<DGDHB0<CGCC/0;;..:.:/.:G0CF:B/=0-;/9..9A
@M03495:530:000000000-LYBTV:1:2114:7761:22643 2:N:0:CATCACCC+TGCTATAT
ATATTTTGCCGTTGATAAACCAGCTAATCCTGAAAAAAAAATCAAAGCTAAAAACTACAATGCTAAGACCACGATGTGACTGCTATCAAAGTTAGATATATATGTAAATTATTCATCTGTCAAATCCTAGAATTATATCATACCTGCTCCAGCAATCACGACCTGTAATGGTTTAGTGGGTTGTTCACTGTTTCTGAAAAATGAAGATAGTTGTCCAGCTTCCAAAACGTTTATTGTGTTTTCTAGTGGAG
+
BB@BBFFFFFCBGGGGGGGGGGHHGGHHHHHGHHHGHFGGGHHHHHBHHHHHHHGHHHHHHHHHHHGHHHHHGGHGHHHHHHHHHHGHHHHGFHEHHHHHHHHHHHHFHFHHGHHHHGHHHHHGHHHHHHHHHHHHHHHHHHHHGHHGDFHHHHFHHHHGGGGGFGHHHHHFHHHBFGHEAFGGHHGGHFHHGHGHHGFFHHHHGHHHHHFGGHGHHEHHHGHFG0C.:.FGGGGGGGGGGGGGGFBFGB.
@M03495:530:000000000-LYBTV:1:2114:19465:22649 2:N:0:CATCACCC+TGCTATAT
ATATTTTGCCGTTGATAAACCACCCTCCCTGTGGTCGTTATCTTGCTCCTTCTGTCGTCAACGAATTTACTAATTCCAAAGCTCACATGCTGACAGATCGGAAGAGCGTCGTGTAGGGAAAGAGTGTATATAGCAGTGTAGATCTCGGTGGTCGCCGTATCATTAAAAAAAAAAAAAGAGGAAGGGATAATAGAGGTGTAGTCGATAAAAGAGTGGTGTAACAGGACAGGTCATCACAGATAGCGCGTGGA
+
CCCDCFFFFFDBGGGGGGGGGGGGGHHGGHHHHHHHGGGHHHHHHHHHHHHHHHHHGGGHGHGGGHHHHHHHHHHHHHHHHHHHHHHHHHHHHHHHHHHHGGGGHHHGGGGFGHHHHGHHHHHHHHHHHHHHHHHHHHHHHG@FHFGGACEABEE?E<A00DDGDDHD>C@GC@@--../../..../;000:00/;.;0000.....000./00.:.;00000.../..00000000000000------.
@M03495:530:000000000-LYBTV:1:2114:22148:22657 2:N:0:CATCACCC+TGCTATAT
ATATTTTGCCGTTGATAAACCAGCTAATCCTGAAAAAAAAATCAAAGCTAAAAACTACAATGCTAAGACCACGATGTGACTGCTATCAAAGTTAGATATATATGTAAATTATTCATCTGTCAAATCCTAGAATTATATCATACCTGCTCCAGCAATCACGACCTAATGGTTTAGTGGGTTGTTCACTGTTTCTGAAAAATGAAGATAGTTGTCCAGCTTCCAAAAAGTTTATTGTGTTTTCTAGTGGAGGT
+
BCCCCFFFFFCBGGGGGGGGGGHHHHHHHHHHHHHHHGGGGHGHHHHHHHHHHHGHHHHHHHHHHHHHHHHHGGHGHHHHHHHHHHHHHHHHGHHHHHHHHHHHHHHGHHHHHHHHHHHHHHHHHHHHHHHHHGHHGHGHHHHCGHHFHHHHHHHHGHHGGGGGHHHHHHHHHHHHGGGGGGHHHHHHHHHHHHHHHFHHHHHHEFHGHFHHHHHHHHHHGHH0;..:CFGGGGFEGGGGGGFBFFG0ED.
@M03495:530:000000000-LYBTV:1:2114:7428:22657 2:N:0:CATCACCC+TGCTATAT
ATATTTTGCCGTTGATAAACCAGCTAATCCTGAAAAAAAAATCAAAGCTAAAAACTACAATGCTAAGACCACGATGTGACTGCTATCAAAGTTAGATATATATGTAAATTATTCATCTGTCAAATCCTAGAGTTATATCATACCTGCTCCAGCAATCACGACCTGATAATGGTTTAGTGGGTTGTTCACTGTTTCTGAAAAATGAAGATAGTTGTCCAGCTTCCAAAAAGTTTATTGTGTTTTCTAGTGGA
+
ABABCFFFFFCAGGGGGGGGGGFHHGHHHHHHHHHGHGGGGHHHHHHHHGHHHHGHHHHHHHHHHHHHBHHGGGHGHHHHFHEHHHHHHHHHHHHHHHHGHHHGHHHHHHHHHHHHHHHHHHHEDHHHHHFHFHHHHHGHHHH2GHHGHHHHHHHHHHHGGGGGHFHHGHHGGGHHGHHFGGGGGHHGHHHHGFHHHHFHHGHGFHHHHEEGHHHGHFHHHGF;CC0CAA;CFFGGGGGGGGGGFCFGFF0
@M03495:530:000000000-LYBTV:1:2114:10656:22658 2:N:0:CATCACCC+TGCTATAT
ATATTTTGCCGTTGATAAACCAGCTAATCCTGAAAAAAAAATCAAAGCTAAAAACTACAATGCTAAGACCACGATGTGACTGCTATCAAAATTAGATATATATGTAAATTATTCATCTGTCAAATCCTAGAATTATATCATACCTGCTCCAGCAATCACGACCTGTAATGGATTAGGGGGTTGTTCACTGTTTCTGAAAAATGAAGATAGTTGTCCAGCTTCCAAAAAGTTTATTGTGTTTTCTAGTGGAG
+
1>AA1B3@11>>E11FDEEGFGCG1FGFHFEGHHHHGA//AFFDGEBEFHGHF1FFH11BA1CFDG1BGGFGGEG/01F22B0F1F0GE@11B@@1@DG@GHBGFFD>F2F2>GB>G21B2221F11121BGBGHBFHF2FFGGDGFHHHHHEC@<CFGC//@?F<1?1FB1??111>>CCC?.<=0DDDCGC0:CHHFCGHHGGB0<;0;CF;F009BFGF/FBB.AAFFFGGFFGFGFFFGFGFGGGFF
@M03495:530:000000000-LYBTV:1:2114:25190:22660 2:N:0:CATCACCC+TGCTATAT
ATATTTTGCCGTTGATAAACCAGCTAATCCTGAAAAAAAAATCAAAGCTAAAAACTACAATGCTAAGACCACGATGTGACTGCTATCAAAGTTAGATATATATGTAAATTATTCATCTGTCAAATCCTAGAATTATATCATACCTGCTCCAGCAATCACGACCTGTAATGGTTTAGTGGGTTGTTCACTGTTTCTGAAAAATGAAGATAGTTGTCCAGCTTCCAAAAAGTTTATTGTGTTTTCTAGTGGAG
+
BAABBFFFFFBBC2FGGGGGCGHHHHGHHHHFHHHHHGGGGHHGHGGHHHHHFGFHHHHHGHHHHHHHHHGHGEHEHHHHGHGHHHHHEHHHHGFHHHHHFHHGHHHHHHHHHHHHHHHHHHFGHHHBGBHHHHHHHHHHFH1GGHHHHHHHFHGHHGHCGGGGHHHGHHGGGHHHHHAGDFCGC1GDGHFHDGEHFHHF.GGHHFGHHFGGG0G00;CGGCGGHGEE?0FFFGFBFBBFFCFFF0099CE
@M03495:530:000000000-LYBTV:1:2114:19612:22660 2:N:0:CATCACCC+TGCTATAT
ATATTTTGCCGTTGATAAACCAGCTAATCCTGAAAAAAAAATCAAAGCTAAAAACTACAATGCTAAGACCACGATGTGACTGCTATCAAAGTTAGATATATATGTAAATTATTCATCTGTCAAATCCTAGAATTATATCATACCTGCTCCAGCAATCACGACCTCCTGGCAAACAACCTGCAGAAAAGCCAATCAAATATATTTTCACAAGAGATGGAATGTGAGGCAATAATAGAGTACAAAGGTTGAAC
+
CCCCCFFFFFCCGGGGGGGGGGHHHHHHHHHHHHHHHGGGGHHHHHFHHHHHHHDFHHHHHHHHHHHHFHFHGEGECHHHHHGHHHHHHHHHHHHHHHHHHFHHHHHHGHHHHHHHGHHFGHHHHGHHHHHHHHHHHHHHHHFHHGFHHHHHHHHHHHHGGGGGHHHHHHHHHHHHAEHHHHEBGHHBHHHHGFFHHHB0GHHHHHFHHEFGFFHHFGHFBGGGGGGGFBFFFGBFF9F9FFG/FBFGFG0
@M03495:530:000000000-LYBTV:1:2114:19005:22667 2:N:0:CATCACCC+TGCTATAT
ATATTTTGCCGTTGATAAACCACCCTCCCTGTGGTCGTTATCTTGCTCCTTCTGTCGTCAACGAATTTACTAATTCCAAAGCTCACATGCTGACAGATCGGAAGAGCGTCGTGTAGGGAAAGAGTGTATATAGCAGTGTAGATCTCGGTGGTCGCCGTATCATTAAAAAAAAAAGAGAGAGAGTAGATCAATGTATATGCTGAAGAGAGAAAGTTACATATGAGAACAGAGTATACGATTGGATATGGTCT
+
CCCCDFFFFFDBGGGGGGGGGGGGGHHGGHHHHHHHGGGHHHHHHHHHHHHHHHHHGGGHGHGGGHHHHHHHHHHHHHHHHHHHHHHHHHHHHHHHHHHHGGGGHHHGGGGGGHHGHGHHHHHHHHHHGHHHGHHHHHHHHHGFFHHGAC?CFC@EEG.0FFGFD>DDFCCCCC..:/..9;9:00000000000000000000;0./..0:0;0000:00000000/;/;00000.;..9.0000;0000
@M03495:530:000000000-LYBTV:1:2114:10568:22685 2:N:0:CATCACCC+TGCTATAT
ATATTTTGCCGTTGATAAACCAGTCACAACCACTTCTTGCCCTCCAAAGCTCACATGCTGACAGATCGGAAGAGCGTCGTGTAGGGAAAGAGTGTATATAGCAGTGTAGATCTCGGTGGTCGCCGTATCATTAAAAAAAAAAAAAACATGAATAATCAAACTCGCTAGCGCAACACAGCTACAATAGACGACGTAGACCTGACATTATGATGGTGGCGCAAGGCTGAGTCCACAGACTGATGTAACAGCAT
+
CCCCCFFFFFBBGGGGGGGGGGHHHHHHHGGGGHHHHHHHHHHHGHHGHHHHHHHHHHHHGHFHHHHHGGGGFHHGGGGGGGHHHGHHHHGHGHHHHHHGHHHGGFDEFHBFFFHGEEFE3EFDG</0BFHHHF3BFCCCCC?---..0/:0;0000;00000.-.../-----.;...00000000;0.---9.:./////9//;///9//9//..9:---../9..//////./;///////////.//
@M03495:530:000000000-LYBTV:1:2114:14083:22716 2:N:0:CATCACCC+TGCTATAT
ATATTTTGCCGTTGATAAACCACCCTCCCTGTGGTCGTTATCTTGCTCCTTCTGTCGTCAACGAATTTACTAATTCCAAAGCTCACATGCTGACAGATCGGAAGAGCGTCGTGTAGGGAAAGAGTGTATATAGCAGTGTAGATCTCGGTGGTCGCCGTATCATTAAAAAAAAAAAGAGAACTGAAGACCGCAAAGAGTGAATGCGAGAGATAATGAGTAAAGGAGGGTGTGGTGCATAGGAGCATTTAGGA
+
CCDCDFFFFFECGGGGGGGGGGGGGHHGGHHHHHHHGGGHHHHHHHHEHHHHHGHHGGGHGHGGGHHHHHHHHHHHHHHHHHHHHHHHHHHHFHHHHHHHGGGGHHHGGGGGGHHHHGHHHHHHHHGHHHHHHHHHHHHHGHBGFHGF??C<=@<AEE.CGHHHHG1><ECC-E-..//00100001//----9<//:111111..---<1111111<11110/..-9.<../.0011<00:..011:<01
@M03495:530:000000000-LYBTV:1:2114:6018:22721 2:N:0:CATCACCC+TGCTATAT
ATATTTTGCCGTTGATAAACCAGCTAATCCTGAAAAAAAAATCAAAGCTAAAAACTACAATGCTAAGACCACGATGTGACTGCTATCAAAGTTAGATATATATGTAAATTATTCATCTGTCAAATCCTAGAATTATATCATACCTGCTCCAGCAATCACGACCTGTAATGGTTTAGTGGGTTGTTCACTGTTTCTGAAAAATGAAGATAGTTGTCCAGCTTCCAAAAAGTTTATTGTGTTTTCTAGTGGAG
+
BBCCBFFFFFBAGGGGGGGGGGHHHHHHHHHHHHHHHGGGGHHHHHGHHHHGHHGHHHHHHHHHHHHHHHHEGGHGHHHHHHFHHHHHHHHHHHHHHHHHHHHHHHHHHHHHHHHHHHHHHHHHHHHHHHHHHHHHHHHHHHGHHHGHHHHHHHHHGHHGGGGGGHHGHHHHHHHGFGHHGGGGHHHGGFHHGHHFHEFHCFFFGGHHHHHHHHHHHFGHGHFG0:;:AFGFGGFGGGGGGGGGGGGGFFE
@M03495:530:000000000-LYBTV:1:2114:18137:22726 2:N:0:CATCACCC+TGCTATAT
ATATTTTGCCGTTGATAAACCAGCTAATCCTGAAAAAAAAATCAAAGCTAAAAACTACAATGCTAAGACCACGATGTGACTGCTATCAAAGTTAGATATATATGTAAATTATTCATCTGTCAAATCCTAGAATTATATCATACCTGCTCCAGCAATCACGACCTGTAATGGTTTAGTGGGTTGTTCACTGTTTCTGAAAAATGAAGATAGTTGTCCAGCTTCCAAAAAGTTTATTGTGTTTTCTAGTGGAG
+
BBBBCFFFFFCCGGGGGGGGGGHHHHHHHHHHHHHHHGGGGHHHHHHHHHHHHHGHHHHHHHHHHHHHHHHHGGHGHHHHHHHHHHHHHHGHHHHHHHHHHHHHHHHHHHHHHHHHHHHHHHHHHHHHHHHHHHHHHHHHHHHGGHGHGHHHHHHHHHHGGGGGHHHHHHHHHHHHGHHHGGGGHHHHHHHHHEFHHHHHGHHGFHFHHHHHHHHFHHGHHEFFHHEEDBFGGGGGGGFFGFGGGGBFFGG
@M03495:530:000000000-LYBTV:1:2114:13413:22726 2:N:0:CATCACCC+TGCTATAT
ATATTTTGCCGTTGATAAACCAGCTAATCCTGAAAAAAAAATCAAAGCTAAAAACTACAATGCTAAGACCACGATGTGACTGCTATCAAAGTTAGATATATATGTAAATTATTCATCTGTCAAATCCTAGAATTATATCATACCTGCTCCAGCAATCACGACCTGTAATGGTTTAGTGGGTTGTTCACTGTTTCTGAAAAATGAAGATAGTTGTCCAGCTTCCAAAAAGTTTATTGTGTTTTCTAGTGGAG
+
BCCCCFFFFFCBGGGGGGGGGGHHHHHHHHHHHHHHHGGGGHHHHHHHHHHHHHGHHHHHHHHGHHHHHHHHGGHGHHHHHFHHHHGHHHHGHHHHHHHHHHHHHHHHHHHHHHHHHHHHHGHHHHHHHHGHHGHHHHHHHHHEHHHFGHGHGHHHHHHGGGGGHHHFHHHGHHHHHHFHEGCGFHHHHHHHHHHHHHHHHHHHHHHHHFGHFGFGHHGFFGHHFHC.EFGGFGGGGGCFFGGGGEFGGGG
@M03495:530:000000000-LYBTV:1:2114:4497:22731 2:N:0:CATCACCC+TGCTATAT
ATATTTTGCCGTTGATAAACCACCCTCCCTGTGGTCGTTATCTTGCTCCTTCTGTCGTCAACGAATTTACTAATTCCAAAGCTCACATGCTGACAGATCGGAAGAGCGTCGTGTAGGGAAAGAGTGTATATAGCAGTGTAGATCTCGGTGGTCGCCGTATCATTAAAAAAAAAAAAAGTGAAGAAATAGGAAGTAAACAAACACAAAGACAACAGACGGGGATACAAACACTACGAACATGATAACACATG
+
CCCCCFFFFFCCGGGGGGGGGGGGGHHGGHHFHHGFFGGHHHFHHHHHGHHHHHHHGGGHGHGGGHHHHHHHHHHHHHHHHHHHHHHHHGHHHHHHHHHGGGGGHHHGGGGEGHHBGGHHHHHHGFFGHHHHFHH2DGHF3D22D@GE/??/1>@CC/.00=FBDBG<G@@CF?C9-.000;00//0;0000.090000..;...../////..//.-.---./0000...0//...--00;009000.00
@M03495:530:000000000-LYBTV:1:2114:20198:22746 2:N:0:CATCACCC+TGCTATAT
ATATTTTGCCGTTGATAAACCACCCTCCCTGTGGTCGTTATCTTGCTCCTTCTGTCGTCAACGAATTTACTAATCCAAAGCTCACATGCTGACAGATCGGAAGAGCGTCGTGTAGGGAAAGAGTGTATATAGCAGTGTAGATCTCGGTGGGCGCCGTATCATTAAACAAAAAAAGAAGAAGAGGAGAGCAGTGACAGAGGTGCTTGATAAGTATGGGGTACATGATCGATGGACTGGCATGACTAGTACCA
+
CCCCCFFFFFCCGFGGGGGGGGGGGHGGGHHGGGCGGGGHHHHHHHHGHHHHHHHHGGGHGHGGGHHHHHHHHHHHFGGHEHHHHHHGHHHGHHHHHHHGEGGHHBEFGGFGHFHHGHHHHHGDGFHFHHGHHGHFGFGFB>FHFHG/D?</A//C<>001>G1DD0=.<.C<@..://///......://9/0;09//./.9000.00;;00;0/....///////..././;/...//.//9//:///:
@M03495:530:000000000-LYBTV:1:2114:16689:22752 2:N:0:CATCACCC+TGCTATAT
ATATTTTGCCGTTGATAAACCACCCTCCCTGTGGTCGTTATCTTGCTCCTTCTGTCGTCAACGAATTTACTAATTCCAAAGCTCACATGCTGACAGATCGGAAGAGCGTCGTGTAGGGAAAGAGTGTATATAGCAGTGTAGATCTCGGTGGTCGCCGTATCATTAAAAAAAAAAACAAAGAAAAGGCTATGAGAAGAAGAAGACGTAAGAACCGAATTAAGTCGCTCGAGATGAGGTGATGGGTCATCGGA
+
EEEEEFFFFFDCGGGGGGGGGGGGGHHGGHHHHHGHGGGHHHHHHHHHHHHHHHHHGGGHGHGGGHHHHHHHHHHHHHHHHHHHHHHHHHHHHHHHHHHHGGGGHHHGGGGGGEHHHGFHHHHHHHGHHHHHHHHHHHFHHHDFGHHE/?/<?A/?E<.>GHHHHDH1D?CCGG-:.9.//<///..00011111/<//0/<0/9....11/.---..11:11.<..--...0<0//.1110.//.110.<
@M03495:530:000000000-LYBTV:1:2114:13055:22769 2:N:0:CATCACCC+TGCTATAT
CGTATGCCGTTGATAAACCAGCTAATCCTGAAAAAAAAATCAAAGCTAAAAACTACAATGCTAAGACCACGATGTGACTGCTATCAAAGTTAGATATATATGTAAATTATTCATCTGTCAAATCCTAGAATTATATCATACCTGCTCCAGCAATCACGACCTGTAATGGTTTAGTGGGTTGTTCACTGTTTCTGAAAAATGAAGATAGTTGTCCAGCTTCCAAACAGTTTATTGTGTTTTCTAGTGGAGGT
+
BBBBBFFFBBA2AFDFG4ECCGGHHHFGFFHGHHHGGGGHGHHHGHHHHHHHGHHEGFGFHHFHHHHHHHGGHGHFHHFHHHHGHHHHHGHHHBGHHHHHHHHHHHHHHHHHHHHHHFHHHFFFHFHFHHHHHHHFHHHHHHHFHBFGFGFGGBHHHGGGCGHHEFHGGFHFH1?GFHDGGGHHHGHHHHHEHHHBBGAFHFFHHHFCCHCCGCCC/;G0:CGH;9F09BBFFF00CFBC00BFGGFFAA.
@M03495:530:000000000-LYBTV:1:2114:14204:22814 2:N:0:CATCACCC+TGCTATAT
ATATTTTGCCGTTGATAAACCAGCTAATCCTGAAAAAAAAATCAAAGCTAAAAACTACAATGCTAAGACCACGATGTGACTGCTATCAAAGTTAGATATATATGTAAATTATTCATCTGTCAAATCCTAGAATTATATCATACCTGCTCCAGCAATCACGACCTGTAATGGTTTAGTGGGTTGTTCACTGTTTCTGAAAAATGAAGATAGTTGTCCAGCTTCCAAAAAGTTTATTGTGTTTTCTAGTGGAG
+
ABCCCFFFFFCBGGGGGGGGGGHHHHHHHHHHHHHGHGGGGHHHHHHHHHHHHHGHHGHHHHHHHHHHHHGHGGHGHHHHHHHFHHHHHHHHHHGHHHHHHHHHHHHHHHHHHHHHHHHHHHHHHHHHHHHHHHHHGGHHHHHHGHGHHHHHGHHHHHHGGGGGHFGHHHHHHHHG>DHGAFFDHHGHHHHHHHHHHGHGGHHGHFFHHHHHHHHHHHHHGHHHGFHGFGGGGGGGGGGGGBBFGGGGFFG
@M03495:530:000000000-LYBTV:1:2114:13658:22842 2:N:0:CATCACCC+TGCTATAT
ATATTTTGCCGTTGATAAACCAGGACTCAGGCTGGACCAAAGCTCACATGCTGACAGATCGGAAGAGCGTCGTGTAGGGAAAGAGTGTATATAGCAGTGTAGATCTCGGTGGTCGCCGTATCATTAAAAAAAAAAAAAAAAGCTCTGGATGGGGGGGAAGTAACCAGTTAGCGAAGCAGAGATGGACGGAGGGCTGTAGATGAGGCAGGTCGTATGGTAAATCAATAGTGAGACAGGTATGTCATAACTCG
+
CCDCCFFFFFCCGGGGGGGGGGHGHHHHHHHHHHGHHHHHHHHHHHHHHHHHHHHHHHHHHGGGGHHHGGGGFGHHHHGGHHHHHGHHHHHHHHHHHHHHGGHGHHFHGAEGFFGEEF@FFHFHGHHFGFCBD@/------..00000:0<.<.---9..000000.<0000-----0//./000/0--<.9-....<000000/...-.0<-./<::00000000000000:0//.0000000000000.
@M03495:530:000000000-LYBTV:1:2114:18960:22858 2:N:0:CATCACCC+TGCTATAT
ATATTTTGCCGTTGATAAACCACCCTCCCTGTGGTCGTTATCTTGCTCCTTCTGTCGTCAACGAATTTACTAATTCCAAAGCTCACATGCTGACAGATCGGAAGAGCGTCGTGTAGGGAAAGAGTGTATATAGCAGTGTAGATCTCGGTGGTCGCCGTATAATTAAAAAAAAAAATAGATAAAATCATGTAAGGATCAGGCGTGACGATAGAGACCGAAATAGTGCTAGGACACCACTGAGTTCGCGGTAG
+
CCDDCBFFFFCCGGGGGGGGGGGGGHHGGHHHHHHHGGGHHHHHHGHHHHHHHHHHGGGHGHGGGHHHHHHHHHHHHHHHGHHHHHHHHHHHHHHHHHHHGGGGHHHGGGGGGCGGHGGHHHHHHHHFHGHHHHFFGH?FDF2@F2@F??C?1>@AE/.0111=F11=1@CC<--.00000000000000000000<.00/-.-.9<....000/.----.00000000:00/....0<0000<.---...
@M03495:530:000000000-LYBTV:1:2114:21270:22897 2:N:0:CATCACCC+TGCTATAT
ATATTTTGCCGTTGATAAACCAGCTAATCCTGAAAAAAAAATCAAAGCTAAAAACTACAATGCTAAGACCACGATGTGACTGCTATCAAAGTTAGATATATATGTAAATTATTCATCTGTCAAATCCTAGAATTATATCATACCTGCTCCAGCAATCACGACCTGTAATGGTTTAGTGGGTTGTTCACTGTTTCTGAAAAATGAAGATAGTTGTCCAGCTTCCAAAAAGTTTATTGTGTTTTCTAGTGGAG
+
AABBBFFFBFBAGGGGGGGGGGGHGHHGFHHHGHHHHGGGGHHHHHGHHGHHHHEHHHHHHHHHHHHHFFGHGGHFGHFF4B3GFDGHHHHHHHHGHHHHHHHHHHHHHHHFHGFHHHHHHGFFFF3GHHBGGHHHHHFHGHHGGHHHHHHGHHHFHHHG/C?DFGHHFHHDGHHHFHHHCF?GHGHHHHFHGHEHBDHHGGG0DGGHGHHGFGHFHHHFGHHF0;C..0;FFGGGGGGGGG0;;BFFA0A
@M03495:530:000000000-LYBTV:1:2114:4702:22898 2:N:0:CATCACCC+TGCTATAT
ATATTTTGCCGTTGATAAACCAGCTAATCCTGAAAAAAAAATCAAAGCTAAAAACTACAATGCTAAGACCACGATGTGACTGCTATCAAAGTTAGATATATATGTAAATTATTCATCTGTCAAATCCTAGAATTATATCATACCTGCTCCAGCAATCACGACCTGCCTGGCAAACAACCTGCAGAAAAGCCAATCAAATATATTTTCACAAGAGATGGAATGTGAGGCAATAATAGAGTACAAAGGTTGAA
+
BCBCBFFFFFCCGGGGGGGGGGHHHHHHHHHHHHHHHGGGGHHHHHHHHHHHHHGHHHHGBFGDGHHHHFHHGGHGHHGHHHGHFGCHFFBGGFFGGHHGHHHHGHHHGHHHHHGHFHHHFHHGHHGFHFHGHFHHFHH3FGGFGGHHHHHGFGGFFHHFGGGGGHHHHHHHHFCGHHGHGEHFBHFHHHHHGFHCG0DGGBC0CGHFHEGHHFFHHEFGHCF0CFG.EFBC0;B90F0FFGFFFBBB/CB
@M03495:530:000000000-LYBTV:1:2114:19236:22909 2:N:0:CATCACCC+TGCTATAT
ATATTTTGCCGTTGATAAACCAGGACTCATGCTGGACCAAAGCTCACATGCTGACAGATCGGAAGAGCGTCGTGTAGGGAAAGAGTGTATATAGCAGTGTAGATCTCGGTGGTCGCCGTATCATTAAAAAAAAAAACTGAGATGAGGCACAGGGGGGGAGTGGGGATGAGAAAATGATGTCGATGCCGGATGAACCTCCATTGGACAATTCTCGGAGGTAGCAAGTGACAAGACGGAACCAAGCACTAGCA
+
BCCBBFFFFFDCGGGGGGGGGGHGHHHHHHHHHHHHHHHHHHHHGHHHHHHHHHGHHHHHHGGGGHHHGGGGEGHHHHGHHHHHHHHHHHHHHHGGHHHFFGFEBGBGG?GG??E@EE<EACGBHHFHHGGCF/<-.1111111110...//..<-----...99...00<10/1:11111...1<0--<.-011.:/./111<000.0<111<..9-.:0011/111:1:<//....-.....//0<0/0
@M03495:530:000000000-LYBTV:1:2114:26319:22940 2:N:0:CATCACCC+TGCTATAT
ATATTTTGCCGTTGATAAACCAGCTAATCCTGAAAAAAAAATCAAAGCTAAAAACTACAATGCTAAGACCACGATGTGACTGCTATCAAAGTTAGAAATATATGTAAATTATTCATCTGTCAAATCCTAGAATTATATCATACCTGCTCCAGCAATGTGGTTTATAGTTGCACCAAGGGATGGCAGTAGCTCTACAGTGAAGCTATCGCTGCTCCTCTTGATCTGGAGTCCATCCCAGAACTGGTGGAAGT
+
ABCCCFFFFFCBGGGGGGGGGGHHHHHGHHGHHHHHHEGGGHHHHHHGHGHHHHGHHGHHHHHHHFFHHFHHG@GGHFHFHHFHHHGHHHGHGGBGDGHHHHHHHHHHGHHHHHGHHHGHHGHHHGHFHFHHGHHHHHGHHHHHHHHGGHHHHHHHHHHGHGHHHHHHHHGHHFHFHGGGFEGGHGHHHGHHHHHHH=GDFHHGHHG?DHD:CGHHHHFFFHHHHGCGGGGGGGFGG0?CGGFFBBDFGF0
@M03495:530:000000000-LYBTV:1:2114:18400:22944 2:N:0:CATCACCC+TGCTATAT
ATATTTTGCCGTTGATAAACCAGCTAATCCTGAAAAAAAAATCAAAGCTAAAAACTACAATGCTAAGACCACGATGTGACTGCTATCAAAGTTAGATATATATGTAAATTATTCATCTGTCAAATCCTAGAATTATATCATACCTGCTCCAGCAATCACGACCTGTCCTGGCAAACAACCTGCAGAAAAGCCAATCAAATATATTTTCACAAGAGATGGAATGTGAGGCAATAATAGAGTACAAAGGTTGA
+
BBCCCFFFFFCCGGGGGGGGGGHHHHHHHHHHHHHHHGGGGHHHHHHHHHHHHHGHHHHHHHHHHHHHHHHHGGHGHHHHHHHHHHHHHHHHHHHHHHHHHHHHHHHHHHHHHHHHHHHHHHHHHHGHHHGHHHHHHHHHHHHHHHHHHHHGFHHHHHHGGGGGHHHGHHHHHHHHHHHDHHHHGHFHHHHHHHHGHHGGHHHFHHHEHHFGFGFGCGG/CBG:FGGGGGGGGBFF000BF00CBFFFFGB
@M03495:530:000000000-LYBTV:1:2114:25634:22949 2:N:0:CATCACCC+TGCTATAT
ATATTTTGCCGTTGATAAACCAGCTAATCCTGAAAAAAAAATCAAAGCTAAAAACTACAATGCTAAGACCACGATGTGACTGCTATCAAAGTTAGATATATATGTAAATTATTCATCTGTCAAATCCTAGAATTATATCATACCTGCTCCAGCAATCACGACCTGTAATGGTTTAGTGGGTTGTTCACTGTTTCTGAAAAATGAAGATAGTTGTCCAGCTTCCAAAAAGTTTATTGTGTTTTCTAGTGGAG
+
AAAAAFFFBFD>E1FGFFG1BGGHHHHHHHHFHFFHCGGEGHHHHGGHHHHHHFEGGGGHHEHHFGHHHFGHGGHGHGFHFGGDHFFGHHHHHGHGHHHHGGGHGFGGFFHHHHGBGFFHHHFHHH<FG1GBGHHHGHEFHGEHFGHHFHHFFHFHHFHGGGGGHHFG1FFFHFGEGFHHCEGAAFDFHHGHHHHHFGHHHGG0=G00CGHHEGFGHGFG0::G0CCE.CFGFGGFCF9CFFBFB;;F.0:
@M03495:530:000000000-LYBTV:1:2114:18033:22955 2:N:0:CATCACCC+TGCTATAT
ATATTTTGCCGTTGATAAACCAGCTAATCCTGAAAAAAAAATCAAAGCTAAAAACTACAATGCTAAGACCACGATGTGACTGCTATCAAAGTTAGATATATATGTAAATTATTCATCTGTCAAATCCTAGAATTATATCATACCTGCTCCAGCAATCACGACCTGTAATGGTTTAGTGGGTTGTTCACTGTTTCTGAAAAATGAAGATAGTTGTCCAGCTTCCAAAAAGTTTATTGTGTTTTCTAGTGGAG
+
ABBBBFFFFFBBGGGGGGGGGGHHHHHHHHHHHHHHHGGGGHFHHHEHHHHFHHFHHGHHFHHFHHGHFCGGEEHGHHHHGGCFHGFHHHFHFFFHHHGHHHHHHHHHHGHHFHHHHHHHHHHHHHHHGGHHHHHHFGHHHHHHGHGHHHHHHGHHHHHGGCGGHGG1DFFDGFHHFFHHGG?<CGHHHF=DGHHGHHHGGEHHGFFHFHGHGHBCH/GCGHFGCFHEDGFFFFBFFF;FF/FF0FF0.0C
@M03495:530:000000000-LYBTV:1:2114:17066:22960 2:N:0:CATCACCC+TGCTATAT
ATATTTTGCCGTTGATAAACCAGCTAATCCTGAAAAAAAAATCAAAGCTAAAAACTACAATGCTAAGACCACGATGTGACTGCTATCAAAGTTAGATATATATGTAAATTATTCATCTGTCAAATCCTAGAATTATATCATACCTGCTCCAGCAATCACGACCTGTAATGGTTTAGTGGGTTGTTCACTGTTTCTGAAAAATGAAGATAGTTGTCCAGCTTCCAAAAAGTTTATTGTGTTTTCTAGTGGAG
+
AAAAAFFFFFDAGGGGGGGGGGCHA11DGAAF11B10A/EAFAAA11BFD11A1/BBFFH11B2F@@1@GFC/>GFF1B@BD0FGD0@E11@@@2@B@FE@GFG22>BGFDHFBGF22BBF2F1GGG1B11FDFHFHDHHHHBHHGGCFCFHHFGHGFH?ABCECFGHHH1?1?GGDGFFCFCGHGHFFGDG=GGHHHHHHHHHFHHHHHHEGHEGHFHHHHHHF0C.EFBFFFFGGGBFFGGB90FGEF?
@M03495:530:000000000-LYBTV:1:2114:5661:23018 2:N:0:CATCACCC+TGCTATAT
ATATTTTGCCGTTGATAAACCAGCTAATCCTGAAAAAAAAATCAAAGCTAAAAACTACAATGCTAAGACCACGATGTGACTGCTATCAAAGTTAGATATATATGTAAATTATTCATCTGTCAAATCCTAGAATTATATCATACCTGCTCCAGCAATCACGACCTGTAATGGTTTAGTGGGTTGTTCACTGTTTCTGAAAAATGAAGATAGTTGTCCAGCTTCCAAAAAGTTTATTGTGTTTTCTAGTGGAG
+
BBBBBFFFFFBAEEGGGGGGGGHHHHHHHHHHHHHHHGGEEHFHHFFFHHHGHHGHHHHHHHHHHHHHHHHHGGGGHHEBGHFHHHGHHHHHHHHHHHHHGHHHHHHHHHHEHHGHHHHHHHHHGHHHHHHHGHHDHHHGHHHHHHFFHFFHHHHHHHHGGGGGHHHHHHHHHHHHFGHHDGGFHHHHFHHDGHHHGGHH<GHHDFGGFHHEFGHFHHGHHHHG:GGGGFGGGGGGGFBFFGEGGFFFFBA
@M03495:530:000000000-LYBTV:1:2114:26405:23028 2:N:0:CATCACCC+TGCTATAT
ATATTTTGCCGTTGATAAACCACCCTCCCTGTGGTCGTTTCTTGCTCCCAATTCCAAAGCTCACATGGTGACAGATCGGAAGAGCGTCGTGTAGGGAAAGAGTGTATATAGCAGTGTAGATCTCGGTGGTCGCCGTATCATTAAAAAAAAAAAAGAGAAAAAGCAGTTTCAGTGTATGTACATTCTATGATGCGTGTACAACCTACCACTGGTAGTCAGGTGTAGAGGCAAGCAGCGCAGCGAGTACACTG
+
CBCCCFFFFFDBGGGGGGGGGGGGGGHGGHHHHHGHGGGGHHHHHHHHGHHHHHHHHHHHHHHHHGHFGHHHHHHHHHGGGGHHGGGGGEGHHHHGHHHHHHGGHHHHHFEGHHHH4DFH4FFHHGEEG?2DCDB/?@FHFHFGB1?@<E?-<-<.//0:/:..0/0000;;000000:0000000000000:-..9/0000./:;.0000/:00000:/0:00000/9..;.///--------:.00000
@M03495:530:000000000-LYBTV:1:2114:27210:23058 2:N:0:CATCACCC+TGCTATAT
ATATTTTGCCGTTGATAAACCAGTCACAACCACTTCTTGCCCTCCAAAGCTCACATGCTGACAGATCGGAAGAGCGTCGTGTAGGGAAAGAGTGTATATAGCAGTGTAGATCTCGGTGGTCGCCGTAGCATTACAAAAAAAAAAAACAAGAACTTATATGGGCAACAGTTCGGGAGACGCTGTCCTAACCATCATAGCATAGAGCGATGTCAGTGGGGGCATGTGGCGTTTTAGCGGAGGTATCCTTCTCG
+
BBBBBFFFFFBAEGGFFGGGFGHHHGFGHGGGGHHFFFHHHFHGGGHBFGHGHHHHHGHHHHFHHHGFAAFEFHCEEFGGGHHHH?BFAFGH4GGHHHHFGHFHBFFGHEB44BFC///?3/<//>//??BFB3222@//<>-<--...////0=000000../.../:00.-.-:..9-9..00000/.;0/0009//////9/--.../9/;9/.---;..://.-.--.///9--;-9/////////.
@M03495:530:000000000-LYBTV:1:2114:24203:23064 2:N:0:CATCACCC+TGCTATAT
ATTATTTTGCCGTTGATAAACCAGCTAATCCTGAAAAAAAAATCAAAGCTAAAAACTACAATGCTAAGACCACGATGTGACTGCTATCAAAGTTAGATATATATGTAAATTATTCATCTGTCAAATCCTAGAATTATATCATACCTGCTCCAGCAATCACGACCTGTAATGGTTTAGTGGGTTGTTCACTGTTTCTGAAAAATGAAGATAGTTGTCCAGCTTCCAAAAAGTTTATTGTGTTTTCTAGTGGG
+
ABBBBFFFFFFDEFGGGGGGGGGHHHHGHHHHGGHHHGGFGFHHHGGGHGGHHHGEHHFHHHFHGHHEHFHHHGGEGFHHHGHHHHGHHHGH4FGGHHHHEFHHFGHHGEHHEGGHFHHEHHHHFFHHHGHHHFHHGHHHFHHHFHHHB3GHHGGGHFEHFDCFGHFHHHGHGGHHHHHEHACCDHHGHHHHFG0<DHDHH.<DGHFGHHHF0::GFHHHHBG/G009.C0CBFGGF;BBFGGBFBF09..
@M03495:530:000000000-LYBTV:1:2114:6050:23064 2:N:0:CATCACCC+TGCTATAT
ATATTTTGCCGTTGATAAACCAGCTAATCCTGAAAAAAAAATCAAAGCTAAAAACTACAATGCTAAGACCACGATGTGACTGCTATCAAAGTTAGATATATATGTAAATTATTCATCTGTCAAATCCTAGAATTATATCATACCTGCTCCAGCAATCACGACCTGTAATGGTTTAGTGGGTTGTTCACTGTTTCTGAAAAATGAAGATAGTTGTCCAGCTTCCAAAAAGTTTATTGTGTTTTCTAGTGGAG
+
CCCBBFFFFFCBGGGGGGGGGGHHHHHHHHHHGHGHGGGGGHHHHHHHHHHHHHGHHHHHHHHHHHHHHHHHGGHGHHHGHHHHHHHHHHHGHHHHHHHHHHHHHHHHHHHHHHGHHGHHHHHHHHHHHHHHHHHHHHHHHHHHHHHHHHHHHHHHGHHGGGGGHHHHHHGGHHHHFGFEGEGGHHHHHHHHHHHHHHHFGHHHHHGHHHHHHHHFHHHGHHFHHFGEDFGGGGGGFGGGGFFFFGFF?GE
@M03495:530:000000000-LYBTV:1:2114:26453:23077 2:N:0:CATCACCC+TGCTATAT
ATATTTTGCCGTTGATAAACCACCCTCCCTGTGGTCGTTATCTTGCTCCTTCTGTCGTCAACGAATTTACTAATTCCAAAGCTCACATGCTGACAGATCGGAAGAGCGTCGTGTAGGGAAAGAGTGTATATAGCAGTGTAGATCTCGGTGGTCGCCGTATCATTAAAAAAAAAAAAGAGAGTCAGATCAGCTGTGACTGGCTATAGCTACTAAGCAGTGTCACTACTACATGCGTGGATTCAGTGACGACC
+
CCCCCFFFFFCCGGGGGGGGGGGGGHHGGHHHHHHHGGGHHHHHHHHHHHHHHHHHGGGHGHGGGHHHHHHHHHHHHHHHHHHHHHHHHHHHHHHHHHHHGGGGHHHGGGGGGHHHHFFHHHHHGHHHHHHHGHHGHHHHHFBFHDGFBEG<FEE?E/.FCFHFD1FGGFE@@-:9..//.000000000000;/00:09./000000000;00/0/0000000:/00000;0...-.0;00000:0..9-
@M03495:530:000000000-LYBTV:1:2114:26975:23087 2:N:0:CATCACCC+TGCTATAT
ATATTTTGCCGTTGATAAACCAGCTAATCCTGAAAAAAAAATCAAAGCTAAAAACTACAATGCTAAGACCACGATGTGACTGCTATCAAAGTTAGATATATATGTAAATTATTCATCTGTCAAATCCTAGAATTATATCATACCTGCTCCAGCAATCACGACCTGTAATGGTTTAGTGGGTTGTTCACTGTTTCTGAAAAATGAAGATAGTTGTCCAGCTTCCAAAAAGTTTATTGTGTTTTCTAGTGGAG
+
BBBBAFFFFFDA2AGGGGGGGGGHGGHHFHHHHHHFAEFEGHHHHFHHHGHBGHFGHFFHHHHHFHHGGFHHGGHGHHHGHHHGGGFHHFHGFHGFGHHHHHHHHHHHHHHHHFHHGHHHBHHHFHCHHHFFHHHHGHHGHHG2FGABBCGHCHFHGHFG/</?FGFHHHHHEHHGGGFHGGGGHHGFHHHHHFHEHHFD<<DGDGHEG0CGHHGHCGFFH0/0C0CEA0FFGGFGGFCB990;;9;9A0A
@M03495:530:000000000-LYBTV:1:2114:9340:23097 2:N:0:CATCACCC+TGCTATAT
ATATTTTGCCGTTGATAAACCAGCTAATCCTGAAAAAAAAATCAAAGCTAAAAACTACAATGCTAAGACCACGATGTGACTGCTATCAAAGTTAGATATATATGTAAATTATTCATCTGTCAAATCCTAGAATTATATCATACCTGCTCCAGCAATCACGACATGTAATGGTTTAGTGGGTTGTTCACTGTTTCTGAAAAATGAAGATAGTTGTCCAGCTTCCAAAAAGTTTATTGTGTTTTCTCGTGGAG
+
>11>A33@1111AAAA3FDFGG0EGEGF1FG1F1FGCE?FEG1ACGHGFAD11BECGFB1111FGDGFFB>FA//>B12B2BFG1BG2GFHHDD2DG22GGDGF2BGFEEG2GF>>GEB2>2>1EFFGFHHB2BE>G2FF>BDHGE0CGGHHGC<<GH1AAC/<1?F1111??FGF11<..<ACHB<FGDHFBDDFG0G0<CGBGHFGF:CF00;;CF/CC0;G<0.9990C0FGF00;:FFF009EEF.C
@M03495:530:000000000-LYBTV:1:2114:9751:23125 2:N:0:CATCACCC+TGCTATAT
CGTATGCCGTGATAAACCACCCTCCCTGTGGTCGTTATCTTGCTCCTTCTGTCGTCAACGAATTTACTAATTCCAAAGCTCACATGCTGACAGATCGGAAGAGCGTCGTGTAGGGAAAGAGTGTATATAGCAGTGTAGATCTCGGTGGTCGCCGTATCATTAAAAAAAAAAAAAATTAATTTTTATTGGAAAATAACCGACAAAACAAAACTTATACGGACAGACGAACCCATGTTAATGCAACTTTAACT
+
BBABBFFFBBBBGDGGG4CEFEHHGGHGFGFFGEEEHHHHHFHHEFFHHEHHFFFGHGHFGGHHHHHHHHFHHFHHHHHHHHGHHHHGHGEHHHFHEEEF>GGHGEFGEEFHGHGHGHFEGBFFHEHHGBGFHHHDGEFGDD>@//?A?2///@<DACGHG1GHFHGCG?-----./0000000.00;;C00;0000/---;-...:.99.//////...-9./.----99AB///9///9//;//;9///
@M03495:530:000000000-LYBTV:1:2114:14546:23150 2:N:0:CATCACCC+TGCTATAT
ATATTTTGCCGTTGATAAACCAGCTAATCCTGAAAAAAAAAATCAAAGCTAAAAACTACAATGCTAAGACCACGATGTGACTGCTATCAAAGTTAGATATATATGTAAATTATTCATCTGTCAAATCCTAGAATTATATCATACCTGCTCCAGCAATCACTCCTGGCAAACAACCTGCAGAAAAGCCAATCAAATATATTTTCACAAGAGATGGAATGTGAGGCAATAATAGAGTACAAAGGTTGAACCTG
+
BCCBCFFFFFCCGGGGGGGGGGHGHHHHHHHHHHHHHGGGGGHHHHHFBFGHHHHGHHHHHHHHHHHHHHHHHGGHGHHHHHHHHHHHHHHHGGHHHHHHHHHHGHHHHHHHHHHHHHHHHHHHHHHFHHHHHHHHHHHHHHHHHGHHFHHHHHHHHHHHHHHHHHFHGCCGHHGHGFFHHFFHFHHHHHHHHHHHHGHHFFHGHGHHHHHHHHHHHHFHHHHGGGGGGGGFEFBFFGGGGGGFFGBF?F.
@M03495:530:000000000-LYBTV:1:2114:15815:23159 2:N:0:CATCACCC+TGCTATAT
ATATTTTGCCGTTGATAAACCACCCTCCCTGTGGTCGTTATCTTGCTCCTTCTGTCGTCAACGAATTTACTAATTCCAAAGCTCACATGCTGACAGATCGGAAGAGCGTCGTGTAGGGAAAGAGTGTATATAGCAGTGTAGATCTCGGTGGTCGCCGTATCATTAAAAAAAAAAACAATAGAGAGAGAGTCGGCTGCTCGAAGAGTCATAGATACATACAGAGTACCAGTATTAACACGTCTCCGTCCGTC
+
CCCCCFFFFFDCGGGGGGGGGGGGGHHGGHHHHHHHGGGHHHHHHHHHHHHHHHHHGGGHGHGGGHHHHHHHHHHHHHHHGHHHHHHHHHHHHHHHGHHHGGGGHHHGGGGEGHHHHGHHHHHHHHHHHHHHHHHHHH?FHGHFGDHF/CE/?E@AE><FFDFFHHHHHGGC-@<...0000:0..9..00---.-.00.-/.9.0<0000<00000:<000<0000:0000000000...:/0.<..-..
@M03495:530:000000000-LYBTV:1:2114:14934:23165 2:N:0:CATCACCC+TGCTATAT
ATATTTTGCCGTTGATAAACCAGCTAATCCTGAAAAAAAAATCAAAGCTAAAAACTACAATGCTAAGACCACGATGTGACTGCTATCAAAGTTAGATATATATGTAAATTATTCATCTGTCAAATCCTAGAATTATATCATACCTGCTCCAGCAATCACGACCTGTAATGGTTTAGTGGGTTGTTCACTGTTTCTGAAAAATGAAGATAGTTGTCCAGCTTCCAAAAAGTTTATTGTGTTTTCTAGTGGAG
+
ACCCCFFFFFCCGGGGGGGGGGHHHHHHHHHHHHHHHGGGGHHHHHHHHHHHHHGHHHHHHHHHHHGHHHHHGGHGHHHHHFHHHHGHHHFGHHHHHHHHHHHHHHHHHGHHHHHHHHHHHGDGHHHHHHHGHHHHHHHHHHFHHHHHHGHHHHHHHHHGGGGGHHHHHHHFGHGFFFHHGGGGHHHHHHHHHGHHGHGHGHHHFGGHGHHHHHGHFHHHHHHHHHEEDFGGEGFFFGFFGG0CFGGGGGG
@M03495:530:000000000-LYBTV:1:2114:19564:23181 2:N:0:CATCACCC+TGCTATAT
ATATTTTGCCGTTGATAAACCACCCTCCCTGTGGTCGTTATCTTGCTCCTTCTGTCGTCAACGAATTTACTAATTCCAAAGCTCACATGCTGACAGATCGGAAGAGCGTCGTGTAGGGAAAGAGTGTATATAGCAGTGTAGATCTCGGTGGTCGCCGTATCATTAAAAAAAAAAAAAGAAAAGAAGTAGGAGGATCGTGGAAGATAAGTGAGAGAATACAGACTAGCCACTAAACATAAATAGAGTAAGAA
+
BCCCCFFFFFCCGGGGGGGGGGGGGHHGGHHHHHHHGGGHHHHHHHHHHHHHHHHHGGGHGHGGGHHHHHHHHHHHHHHHHHHHHHHHHHHHHHGHHHHHGGGGHHHGGGGFGHHGHGHHHHHHGHHHHHHHGHHHHHFHHH2GHHHG?CE/1<EEGC.GHHHHHEGFFGGGGG--9...///../11100/..//./...0/.1110111010.00<0<11.000:<0/:/000:011:11<1111<111
@M03495:530:000000000-LYBTV:1:2114:10000:23183 2:N:0:CATCACCC+TGCTATAT
ATATTTTGCCGTTGATAAACCACCCTCCCTGTGGTCGTTATCTTGCTCCTTCTGTCGTCAACGAATTTACTAATTCCAAAGCTCACATGCTGACAGATCGGAAGAGCGTCGTGTAGGGAAAGAGTGTATATAGCAGTGTAGATCTCGGTGGTCGCCGTATCATTAAAAAAAAAAAAAGAATCAAGACTAGATAGAAGTACGGTACTAAGAAAGAAGGGAGCTCGAGTCACAGACACACAGTAGACGAGCAG
+
CDCCDFFFFFECGGGGGGGGGGGGGHHGGHHHHHHHGGGHHHHHHHHHHHHHHHHHGGGHGHGGGHHHHHHHHHHHHHHHHGHHHHHHHHHHHHHHGHHHGGGGHHHGGGGGGHHHHGHHHHHHGHHHGHHHHHHHFFFF33DDGFGGDEGDF@>?E/.FGHEHHFBHFCEFCE:<<...0110:0/1000111111111../..1:1001/0/.:..<<..0.-.</11110:///.9.011<:.----/
@M03495:530:000000000-LYBTV:1:2114:21291:23183 2:N:0:CATCACCC+TGCTATAT
ATATTTTGCCGTTGATAAACCAGCTAATCCTGAAAAAAAAATCAAAGCTAAAAACTACAATGCTAAGACCACGATGTGACTGCTATCAAAGTTAGATATATATGTAAATTATTCATCTGTCAAATCCTAGAATTATATCATACCTGCTCCAGCAATCACGACCTGTAATGGTTTAGTGGGTTGTTCACTGTTTCTGAAAAATGAAGATAGTTGTCCAGCTTCCAAAAAGTTTATTGTGTTTTCTAGTGGAG
+
BCCCCFFFFFCBGGGGGGGGGGHHHHHHHHHHGHHHHGGGGHHHHHHHHHHHHHGHHHHHHGHHHHHHHHHHGGHGHHHHHHGHHHHHHHHHHHHHHHHHHHHHHHHHHHHHHHHHHHHHHHHHHHHHHHHHHHHHHHGHHHHHHHHHHHHHGHHHHHHGGGGGHHHHHHFGHGGH1GHHGGGGHGFHGHHHHHGHHHHHHHHHHHGHHHHHHFHFFHHHHHHGHHEG?;FFFGGGGGGGGGFFGBFB.BC
@M03495:530:000000000-LYBTV:1:2114:7254:23231 2:N:0:CATCACCC+TGCTATAT
ATATTTTGCCGTTGATAAACCAGGGACTCAGGCTGGACCAAAGCTCACATGCTGACAGATCGGAAGAGCGTCGTGTAGGGAAAGAGTGTATATAGCAGTGTAGATCTCGGTGGTCGCCGTATCATTAAAAAAAAAAAAATAAAAAGTAGGCGAAGGTTGCGTATACAGATAAGAGTCAACCACAGGACGTAGGTCACGTGAAGGGCAATGATAGCTGGTGGGAGCATCGTCGAGAGGCAGAGTACTGATAG
+
AAABBFFFFFBAGGGGGGGGGGHGGAFHHHHHHHHGHHHHHHHHHGHHHGHHHHGHHHHHHHGGGGHHHGGGEEFGHHHGHHHHHHHHFHFHHHHHHHFHFGG4DGFFHFEFGED//?E/CFCFBGHBGFFCCC@----.<0000.=0000:--:::;/.-.:./0;0000000:09000...;.:C.-....9//9....;//...;//9//:9/////.;....//...;-9.-......9////////
@M03495:530:000000000-LYBTV:1:2114:17130:23258 2:N:0:CATCACCC+TGCTATAT
ATATTTTGCCGTTGATAAACCAGCTAATCCTGAAAAAAAAATCAAAGCTAAAAACTACAATGCTAAGACCACGATGTGACTGCTATCAAAGTTAGATATATATGTAAATTATTCATCTGTCAAATCCTAGAATTATATCATACCTGCTCCAGCAATCACGACCTGTAATGGTTTAGTGGGTTGTTCACTGTTTCTGAAAAATGAAGATAGTTGTCCAGCTTCCAAAAAGTTTATTGTGTTTTCTAGTGGAG
+
CCCCCFFFFFCCGGGGGGGGGGHHHHHHHHHHHHHHHGGGGHHHHHHGHHHHHHGHHHHHHHHHHHHHHHHHGGHGCGHGHHHHHHHHHHHHHHHHHGHHHHHHHHHHHHHHHHHHHHHHHHHHHHGHHHHHHHHHHHHHHHHFFHHHHHGHGHHHHHHGGGGGHHHHHHGGHHHHGHHHEGGGHHHHHHHHHGHHHHHHHHHHHHHHHHHHGHHHHHEHHHHHHHEGFFGGFGGGGGBFGGGEGF9FFGE
@M03495:530:000000000-LYBTV:1:2114:26009:23262 2:N:0:CATCACCC+TGCTATAT
ATATTTTGCCGTTGATAAACCACCCTCCCTGTGGTCGTTATCTTGCTCCTTCTGTCGTCAACGAATTTACTAATGTCACAACCACTTCTTGCCCTCCAAAGCTCACATGCTGACAGATCGGAAGAGCGTCGTGTAGGGAAAGAGTGTATATAGCAGTGTAGATCTCGGTGGTCGCCGTATCATTATAAAAAAAAATAATCAAGGTCCAGAACTGACTGTGGTTAGAGCAATCTGGGGTAGATGCCAAGAAT
+
A@ABBFFBFFBBGGGGGGGGGGGGGHHGAFFEFFBGEECEHHHHGFHHHHHHFFHHGGGHGHDGGHHGF5FFGHHEGHEHDF1FGGBEHFFEGHGEGHHHGHHHHHHHHFHHHHHGHHHGEFFGEGFGDADGGHHGFFFHEHFHHFGGFH1GG1FH?1?FGG1F1GHG.><<1>-<C-..<000<0;000C----.009;00099090F9//000/0000;;././///////9/9-...///9///.:B/
@M03495:530:000000000-LYBTV:1:2114:21061:23266 2:N:0:CATCACCC+TGCTATAT
ATATTTTGCCGTTGATAAACCAGTCTCCAAAGCTCACATGCTGACAGATCGGAAGAGCGTCGTGTAGGGAAAGAGTGTATATAGCAGTGTAGATCTCGGTGGTCGCCGTATCATTAAAAAAAAAAAAAAAAAGAGGAGACAAAATAGAACGAAAGGAGTATGAAGGTACTAGAAAAGCACAACGAGATAGGTAGTGTGTGTGCGAGCTGAATGCAGCTAAGACGTTAGACGACGTCGCGATATAGGAGCAG
+
BCCCDFFFFFEEGGGGGGGGGGHHHHHHHHHHHHHHHHHHHHHHHHHHHHHGGGGHHHGGGGGGHHHHGGHHHHHHGHHHHHHHHHHFFGGFHHHHHHGEFGEFEFGGFGHGHEHFFHHHGGGGC@/-----../.....//:.000110....../<//<11110011111011//.0///9-<...11/110:/11:...1.9-9.00011<11B/11000.../<10<-<-<.---<-.-:100/../
@M03495:530:000000000-LYBTV:1:2114:23579:23331 2:N:0:CATCACCC+TGCTATAT
ATATTTTGCCGTTGATAAACCAGCTAATCCTGAAAAAAAAATCAAAGCTAAAAACTACAATGCTAAGACCACGATGTGACTGCTATCAAAGTTAGATATATATGTAAATTATTCATCTGTCAAATCCTAGAATTATATCATACCTGCTCCAGCAATCACGACCTGTAATGGTTTAGTGGGTTGTTCACTGTTTCTGAAAAATGAAGATAGTTGTCCAGCTTCCAAAAAGTTTATTGTGTTTTCTAGTGGAG
+
ABBBBFFFFFBA?ECDGGGGGGHAFGFHHGHHGHHHHGGGGHFHHHHEFHHHHFEGGFGGHHFHGFFHHHGFGGHGHHFHFFHHGHHHHGHH4GGHGFFHHHHHHHGHHHHHHFGHHFHGHHGHHHHHHHHHHHFGGFFGHHFBFFFGHGCFGFCFFGHDDBD/?1?GHHFFHHFHFFFGEAFFA1F0DD=D0<GDFGBFFGFHEHG0CC;0;<G00C/CCG/CFFH.AFFEFGFBBFFFGFF00C0;?BA
@M03495:530:000000000-LYBTV:1:2114:21177:23362 2:N:0:CATCACCC+TGCTATAT
ATATTTTGCCGTTGATAAACCAGTCAGGAGTCCAAAGCTCACATGCTGACAGATCGGAAGAGCGTCGTGTAGGGAAAGAGTGTATATAGCAGTGTAGATCTCGGTGGTCGCCGTATCATTAAAAAAAAAAAAATAGTAAGGATTCAGAAACACGAGAACAGGAAAAGAGATAGTAAAAGCCGTCTGAGAGGGATGATACATACGACCACGCAGCCAGAGGATCGGCGTGAAGTTATACTATATGATAATAG
+
CCCCCFFFFFCAGGGGGGGGGGHHHHHHHGHHHHHHHHHHHHHHHHHGHHHHGHHHGGGGHHHGGGGGGFGHHGHHHGFHFEGHGHGHHHHHGH4FHHFFGHHFEFGFDE?EF/??CGGHGHHHFGGDFC/@D01111111100<<0=0///..<-..///..////.//0000900009.-.-.:000/...9./0000/;/.;.--...---..;....//..----..///////9////;///////
@M03495:530:000000000-LYBTV:1:2114:13242:23379 2:N:0:CATCACCC+TGCTATAT
ATATTTTGCCGTTGATAAACCAGCTAATCCTGAAAAAAAAATCCAATCAAATATATTTTCACAAGAGATGGAATGTGAGGCAATAATAGAGTACAAAGGTTGAACCTGTAGAGCACCGAGCCTCCGACGGAATCTTTTTCCTTTATTCCTTAAGACAAGAGATTTCACTCCAAAGCTCACATGCTGACAGATCGGAAGAGCGTCGTGTAGGGAAAGAGTGTATATAGCAGTGTAGATCTCGGTGGTCGCGG
+
CCCDDFFFFFDCGGGGGGGGGGHHHHHHHHHHHHHHHGGGGHHHHHHHHHHHHHHHHHHHHHHHHGHHHHHHHHHHHHHHGGHHHHHHHHHHHHHHHHHHHHHHHHHHHHHHHHHHHGGGGGHHHGGGGGGGGHHHGHHHHHHHHHHHHHHHHHHHHHHFHGHHHHHHHHHHHHHGHHGHHHHHHHHHHHHHHHGGGGHHHGEEGDDEGGGGFFEGGGFFGGGGBC0BBF0F0:B000;0:EADA.0;--;
@M03495:530:000000000-LYBTV:1:2114:4679:23411 2:N:0:CATCACCC+TGCTATAT
ATATTTGCCGTTGATAAACCAGGACTCAGGCGGACCAAAGCTCACATGCTGACAGATCGGAAGAGCGTCGTGTAGGGAAAGAGTGTATATAGCAGTGTAGATTATGGTGGCCGTCGTATCCTTAAAAAAAAATGCCATCCACCCTGTGCTCACTCAAGACTCCCAGTATCCACGACAGTCCAACGTAAGTGTCGCCTGATTTGACCACAGACTTAAAGATCCTCCTGCGCGTCCTCTAAACCACCGAACTG
+
3ABBBFBDFBBBGGGGGGBGGGE4CGCFHHHCCAFEHAGFFHGHFGF3GFDGFAGBDCGEEFCHHHG1BE/BBB@GG311?3BBF4B4FFGHFB3G34BB4B4444BB?E00</<><CC02B22@1>F//>A011111<01>0<./<000=00=0</0D/0;/.:0/0;000/.;-;-00;0;;.....00009...9;00;0000/..99.//;///;/9BB//.:/-;--9-./:/9/9/...;-;-./
@M03495:530:000000000-LYBTV:1:2114:14739:23436 2:N:0:CATCACCC+TGCTATAT
ATATTTTGCCGTTGATAAACCAAAGCTCACATGCTGACAGATCGGGAGAGCGTCGTGTAGGGAAAGAGTGTATATAGCAGTGTAGATCTCGGTGGTCGCCGTATCATTAAAAAAAAAAAGAGATAGCTTTCATTGGAACCGTTATACGCTGAATAAGATGCGATGAGAGGCGGGGGAGGAAAGAGTGACTATCATGACTTATGTGAGGCGGTAGCCGGAAGAGATCGCAGATAATGGTGTTGTCCTGTCGG
+
BBBBCFFFFFCCGGGGGGGGGGHHHBBGGGHGHHHHHHHHGHHHGGGEAEAEEEFGEGCFD1FFGHHGFGFGHHHHHGEB@G4FD4BDBE1F1?EE3/>A@EGGEBBDGHGBF/@C/B@/?0011111?1?1<1>1111<-><.<0=..<<.00000:000-...000/..------;-.//.//://9//;////////://9///9.---..9/.---...//;999.9///://9/.9./////999-
@M03495:530:000000000-LYBTV:1:2114:4537:23439 2:N:0:CATCACCC+TGCTATAT
ATATTTTGCCGTTGATAAACCACCCTCCCTGTGGTCGTTATCTTGCTCCTTCTGTCGTCAACGAATTTACTAATTCCAAAGGAGGAGTATGTTGTTTTTGGAATTTAAGGTAATTGTTGGCTCTAGCTACCATAGCAATGTCACAACCACTTCTTGCCCTCCAAAGCTCACATGCTGACAGATCGGAAGAGCGTCGTGTAGGGAAAGAGTGTATATAGCAGTGTAGATCTCGGTGGTCGCTGGAGCAGTAA
+
AA@ABFFFFFBBGGGGGGGGGGGGGHHGGHHHHHHHGGGHHHHHGHHFHHHHGHHHEFFHGHGGGHHHHHHHHHHHHHFHHHHHGGGGHHHHHHHHHHGGGHHHHHHHHHGGFHHHHHHHGHHGHHHHHHHHHHHHHFHHHHHHHFGFGGHHHHHHHFGFHAGFGHHFBGHHHHGHHEHHHFHGHGDGFFFBGFGGCEGHFHGGAHGCG:;0:;FGFFFFF;/0CB99F0;AECDA:0A?.9-...;////
@M03495:530:000000000-LYBTV:1:2114:10961:23449 2:N:0:CATCACCC+TGCTATAT
ATATTTTGCCGTTGATAAACCAGCTAATCCTGAAAAAAAAATCAAAGCTAAAAACTACAATGCTAAGACCACGATGTGACTGCTATCAAAGTTAGATATATATGTAAATTATTCATCTGTCAAATCCTAGAATTATATCATACCTGCTCCAGCAATCACGACCTGTAATGGTTTAGTGGGTTGTTCACTGTTTCTGAAAAATGAAGATAGTTGTCCAGCTTCCAAAAAGTTTATTGTGTTTTCTAGTGTAG
+
BBBBBFFFFFBAGGGGGGGGGGHHHHHHHHHHHHHFHGGGGHHHHHHGHHHHHHGHHHHHHHHHHHHHHGHHGGHGHHHHHHFHHHHHHHHGGHFHHHHHHHGHHHHHHHHHHHHHHHHHHHHHHHHHHHHHHHHHGHHHHHHHHHHHGHHGFGHHHHHGGCGGHGHHGHHFGGFBFFAAAF?EGHGHHGGFHHHHHHGH.CDH00:000C00;CB0G/GFG/CCG...CFB9FGFFFFFGB0;00;C009
@M03495:530:000000000-LYBTV:1:2114:25140:23473 2:N:0:CATCACCC+TGCTATAT
ATATTTTGCCGTTGATAAACCAGGACTCAGGCGGACCAAAGCTCACATGCTGACAGATCGGAAGAGCGTCGTGTAGGGAAAGAGTGTATATAGCAGTGTAGATCTCGGTGGTCGCCGTATCATTAAAAAAAAAACACTATCAGCTGTAAGGCCACCGTCCTGGAATAGACAATAATCGTCAAAGCAGGCGCCCGACTCTACCACAGCAGAGTCACACAAGGGATGCAGAACGCACGACTCCCGCACACGCC
+
CCCCBFFFFFCCGGGGGGGGGGHGHGHHHHHHGGCFGHGEHHGHHHHHHHHHFHHHHHHHEGGGHHHGEEE/B?EGHGBEGFHHFGHHHHEHFHHHHEGGGFBGHHHGEEEEGGG?</?0CHFDFG2F2A@AD?.<<</00<000<=0000/....:....0/;00:0000::0000..9.90;/0/..--------;0;00009.9/./.090000.....././090//..--:9-..0..---:.--.
@M03495:530:000000000-LYBTV:1:2114:12560:23481 2:N:0:CATCACCC+TGCTATAT
ATATTTTGCCGTTGATAAACCACCCTCCCTGTGGTCGTTATCTTGCTCCTTCTGTCGTCAACGAATTTACTAATTCCAAAGCTCACATGCTGACAGATCGGAAGAGCGTCGTGTAGGGAAAGAGTGTATATAGCAGTGTAGATCTCGGTGGTCGCCGTATCATTAAAAAAAAAAAATAGATGAACAATATATGCACATGCGTCATGTTACAACACGTGGAGCTGTAGACTGTGAACTGGATCTCTGTTGCT
+
BBCCDFFFFFDCGGGGGGGGGGGGGHHGGHHHHHHHGGGHHHHHHHHHHHHHHHHHGGGHGHGGGHHHHHHHHHHHHHHHHHHHGHHHHHGHHHHHHHHHGFGGHHHGGGGGGEHHGGHHHHHHHHHHHHHHHHHHHHGGHHHGH2GGEEGEFGGGG/CCGHHHHHFFFEF@@-;-.000000000/0000;;0000000..-..00000000:......./.;000000;:00000;//000;00:0:00
@M03495:530:000000000-LYBTV:1:2114:14805:23482 2:N:0:CATCACCC+TGCTATAT
ATATTTTGCCGTTGATAAACCAAAGCTCACATGCTGACAGATCGGAAGAGCGTCGTGTAGGGAAAGAGTGTATATAGCAGTGTAGATCTCGGTGGTCGCCGTATCATTAAAAAAAAAAAAAAAGAGAGGAGGATGGTCGCAGAGTAGCATCTGTACAAGGCAGACTAAAAATAGACAGGACAGAGAGAATAGTGCTGCGCACGAGCAGGACGCACCACGGCTGAGCTGATAGCGTAGTGTCGTGTCGTGCG
+
CCCCCFFFFFCBGGGGGGGGGGHHHHHHHHHHHHHHGHHHHHHHGGGABFFGGGGGGHHHHGGHHHHHHHHHHHHHHHHGFHFFGFHHHHHFEFGEHGCEE/>0GDBGHHFGFEG@G>@@@->.<00.<<..</0.<0---:-:0000000000;0000.....:000000.00;00/..;/.C//..0000000000-:---.---/...-----...9---..090;0000-..-./:0..../:..:-
@M03495:530:000000000-LYBTV:1:2114:20649:23483 2:N:0:CATCACCC+TGCTATAT
ATATTTTGCCGTTGATAAACCAGCTAATCCTGAAAAAAAAATCAAAGCTAAAAACTACAATGCTAAGACCACGATGTGACTGCTATCAAAGTTAGATATATATGTAAATTATTCATCTGTCAAATCCTAGAATTATATCATACCTGCTCCAGCAATCACGACCTGTAATGGTTTAGTGGGTTGTTCACTGTTTCTGAAAAATGAAGATAGTTGTCCAGCTTCCAAAAAGTTTATTGTGTTTTCTAGTGGAG
+
BCCCAFFFFFCBGGGGGGGGGGHHHHHHHHHHHHGHHGGGGHHHHHHGHHHHHHGHHHHHHHHHHHHHHGHHGGHGGGHHGGFFHHHHHGHGHHHHHHHHHHHHHHHHHHHHHHHHHHHHGHHGHHHHHHHHHHHHHHHHHHHHHHHGFHHHHHHHGHHDDFFDHFGHHHHHHHHHFGFHGGGGGHHHGHHHHHHGHHGFHHHHFFHHGHGFHHGCFHFFFHHFCGCEFFFFGGGGGGGGGGGEFFFFFGE
@M03495:530:000000000-LYBTV:1:2114:6244:23498 2:N:0:CATCACCC+TGCTATAT
ATATTTTGCCGTTGATAAACCACCCTCCCTGTGGTCGTTATCTTGCTCCTTCTGTCGTCAACGAATTTACTATTCCAAAGCTCACATGCTGACAGATCGGAAGAGCGTCGTGTAGGGAAAGAGTGTATATAGCAGTGTAGATATCGGTGGTCGCCGTAGCATTCAAAAAAGAAACAGATGACACTCAAGTTGCATGGTGTAGCACGAAGAAGAAGTGAACGACGGGGGTTAGATGGGACACATGACATGGA
+
BABBBFFFFFBBGGGGGFGGGGGGGDHGGHHGHHHHGGGHHHFHFGFHHHFHBGHHGGEHGHGEGGHHFDGFHHHFGHEEGFHHHGFHHGHHHBFFGHHDGFEAECEFDGEFEEDGF?GFGHFHHBHHHHDBGFH3F3B3BB22@//?BC?1<<?C/>..<111=1>1.-...///<C0000000///00<:0000.0;;00090-9..9/////90000..--;-----..//:9......///////./
@M03495:530:000000000-LYBTV:1:2114:13864:23506 2:N:0:CATCACCC+TGCTATAT
ATATTTTGCCGTTGATAAACCAGCTAATCCTGAAAAAAAAATCAAAGCTAAAAACTACAATGCTAAGACCACGATGTGACTGCTATCAAAGTTAGATATATATGTAAATTATTCATCTGTCAAATCCTAGAATTATATCATACCTGCTCCAGCAATCACGACCTGCTCCTGGCAAACAACCTGCAGAAAAGCCAATCAAATATATTTTCACAAGAGATGGAATGTGAGGCAATAATAGAGTACAAAGGTTG
+
ABCBCFFFFFCAGGGGGGGGGGHHHHHHHHHHHHHHHGGGGHHHHHHHHHHHHHGHHHHHHHHHHGHHHHHHGGHGHHHHHGFGHHHHHHHHHHHHHHHHHHHHHHHHHHHHHHHHHHHHHHHHHHHHHHHGHHHHHHHHHHHHHHGHHHHHHHGHHHHGGGGGGHHHHHHGHHHGHHCGGHHHHHGHGHHHHHGHFHGHGHFFFGHBGHHHHGHHHHHHGHFGCFFGF?EGGGFFBFFFFGGGGGGGGFB
@M03495:530:000000000-LYBTV:1:2114:23526:23512 2:N:0:CATCACCC+TGCTATAT
ATATTTTGCCGTTGATAAACCAGCTAATCCTGAAAAAAAAATCAAAGCTAAAAACTACAATGCTAAGACCACGATGTGACTGCTATCAAAGTTAGATATATATGTAAATTATTCATCTGTCAAATCCTAGAATTATATCATACCTGCTCCAGCAATCACGACCTGTCCTGGCAAACAACCTGCAGAAAAGCCAATCAAATATATTTTCACAAGAGATGGAATGTGAGGCAATAATAGAGTACAAAGGTTGA
+
AACCCFFFFFCCGGGGGGGGGGHHHHHHHHHHHHHHHGGGGHHHHHGHHHHHHHGGHHHHHHHHHHGHHHHHGGHGHHHHGHHHHHHHHHGHHHGHHHHHHHHHHHHHHHHHHHHHHHHHHHHHHHHHHHHHHGHHHFGHHHHHGHHFHHHHHHHHHHHGGGGGFHHHHHHHHGGHHHHFHHHHHEHHHHGHHHHHHGHHHHGHHHGHHHHGHBHHHHHGGGGCFGGFGGGGFFFGGGGBFGGGCFGFGGF
@M03495:530:000000000-LYBTV:1:2114:25078:23539 2:N:0:CATCACCC+TGCTATAT
ATATTTTGCCGTTGATAAACCAGCTAATCCTGAAAAAAAAATCAAAGCTAAAAACTACAATGCTAAGACCACGATGTGACTGCTATCAAAGTTAGATATATATGTAAATTATTCATCTGTCAAATCCTAGAATTATATCATACCTGCTCCAGCAATCACGACCTGTAATGGTTTAGTGGGTTGTTCACTGTTTCTGAAAAATGAAGATAGTTGTCCAGCTTCCAAAAAGTTTATTGTGTTTTCTAGTGGAG
+
BBBBBFFFFFBBEEGGFGGGGGHHHHHHHHHHGHGHHGGGGHHHHGGHHHHGGHGGHHHHHHHHHHGHHHHGGGHGFHHHHHFGHHHHFHGHHHHHHHHHHHHHHFHHHHHHHHHGDHHHHHHHHHHHHGHHHHHGHHHHHHFGHFHHFBHFGFGFHHHDGGG?GFHFHHHGHHHHHHHGGG?CHHHHHHHHHHGHFHHGHHHGDGCCHGC0CGBCGGHHGHHC0GC?EBFFGGGGFGFGGGFGFBFGGGE
@M03495:530:000000000-LYBTV:1:2114:24328:23547 2:N:0:CATCACCC+TGCTATAT
ATATTTTGCCGTTGATAAACCAGCTAATCCTGAAAAAAAAATCAAAGCTAAAAACTACAATGCTAAGACCACGATGTGACTGCTATAAAAGTTAGATATATATGTAAATTATTCATCTGTCAAATCCTAGAATTATATCATACCTGCTCCAGCAATCACGACCTGTAATGGTTTAGTGGGTTGTTAACTGTTTCTGAAAAATGAAGATAGTTGTCCAGCTTCCAAAAAGTTTATTGGGTTTTCTGGGGGAG
+
AB@ABFFFFFDAGCGGGGGGGGHHHHHHHHHHCFHHGGGG0FAFHFB2BFHHHE13FFHD5A35F53BF22?>EGEC444B@34BF4BG3EF4@4@4B444B44BFH4G4?G?4444444??G4BF3444B3F4?4?B433??2?FAFG2??2@222@2</B//??F1<GFHH<111>F.C.-C.11000=D000=DFGH..0=0=0000:000;00;/CGGGHFHG.9FF00C0009CFD9;000/;-9@
@M03495:530:000000000-LYBTV:1:2114:20939:23555 2:N:0:CATCACCC+TGCTATAT
ATATTTTGCCGTTGATAAACCAGTCAGGAGTCCAAAGCTCACATGCTGACAGATCGGAAGAGCGTCGTGTAGGGAAAGAGTGTATATAGCAGTGTAGATCTCGGTGGTCGCCGTATCATTAAAAAAAAAAAAAAAAAAAGAATAAGAAAAGATCGAGTAGCTACAATTAGAGAGTAAAGTGCTACTGCTGTTCCACTCGACAGTGGGTTACGATTGCTGCCGTGGCAAGTGGAGTGAGGGTATCTCGGACT
+
CBCCDFFFFFCBGGGGGGGGGGHHHHHHHGHHHHHHGHHHHHHHHHHHHHHHHHHHGGGGHGHGGGGGGFGHGGHHHHHHHHHHHHHHHHHHGHDFGHEF4EHG?EG/?EEEFEA0CGFHHFFFGGGG/>>@--<---::..:00000///.009..0.:00000000;0000.00000000:00:0:000000000/..-.-00/.;..09....0000.-9;--/09:000.0.00:..:000:.:.--
@M03495:530:000000000-LYBTV:1:2114:25193:23557 2:N:0:CATCACCC+TGCTATAT
ATATTTTGCCGTTGATAAACCAGCTAATCCTGAAAAAAAAATCAAAGCTAAAAACTACAATGCTAAGACCACGATGTGACTGCTATCAAAGTTAGATATATATGTAAATTATTCATCTGTCAAATCCTAGAATTATATCATACCTGCTCCAGCAATCACGACCTGTCCTGGCAAACAACCTGCAGAAAAGCCAATCAAATATATTTTCACAAGAGATGGAATGTGAGGCAATAATAGAGTACAAAGGTTGA
+
CCCCCFFFFFCBGGGFGGGGGGHHHHHHGHHHDGHHHGGGGGHHHHEFHFHHHHGHHHHHHHHHHFHHHHHHGGHFGDHHHHCFHHHHHHHHHHHHHHHHGHHHHHHHHHHHHHHHHHHHHGFHHHHEHEHFHHHHHHHHHHHHHFHEHFHHGHHHGHH?EGGGEGHHHHHHHHHHE<GCCGCGCHFBGBGHFHHHHFGGHHHHGGHEHHHHHHHHHHGFHHHGFFFGFGGBC:CFGFFFGFGGGFB:FFC
@M03495:530:000000000-LYBTV:1:2114:8883:23557 2:N:0:CATCACCC+TGCTATAT
ATATTTTGCCGTTGATAAACCACCCTCCCTGTGGTCGTTATCTTGCTCCTTCTGTCGTCAACGAATTTACTAATTCCAAAGCTCACATGCTGACAGATCGGAAGAGCGTCGTGTAGGGAAAGAGTGTATATAGCAGTGTAGATCTCGGTGGTCGCCGTATCATTAAAAAAAAAACAGAACAAGAATAAAGAGGCGTCTAGCACGGAAGGGAATAGAAAGTCGAGCAGATGAGTAGGACAGCCAGCAAATGA
+
CDDDDFFFFFCCGGGGGGGGGGGGGHHGGHHHHHGHGGGHHHHHHHHHHHHHHHHHGGGHGHGGGHHHHHHHHHHHHHGHHGHHHHHHHHHHHHHHHHHHGGGGHHHGGGGGGHHHHGHHHHHHHHGHHHHHHGHHHGHHGHEHHFHG<?E/?>@A@/<<FDGFF<DFFF-A?:..//0//////000000/..-.-..000:--<......<0000000<..-.-/<0:00000000/......//:000
@M03495:530:000000000-LYBTV:1:2114:7269:23568 2:N:0:CATCACCC+TGCTATAT
ATATTTTGCCGTTGATAAACCAGCTAATCCTGAAAAAAAAATCAAAGCTAAAAACTACAATGCTAAGACCACGATGTGACTGCTATCAAAGTTAGATATATATGTAAATTATTCATCTGTCAAATCCTAGAATTATATCATACCTGCTCCAGCAATCACGACCTTCCTGGCAAACAACCTGCAGAAAAGCCAATCAAATATATTTTCACAAGAGATGGAATGTGAGGCAATAATAGAGTACAAAGGTTGAA
+
ABBBBFFFFFCAGGGGGGGGGGHHHHHHHHGHHHHHHGGGGHHHHHGHHHHHGHGHHHHHHHHHHHHHHHHHGGHGHGHHHHHHHHHHHHHHHGHHHGHHHHHHHHGHHFHHHHHHHHHHHHHHHHGHHHHHHHHHHHHHHHHGGHGHHHHHGHHHHHHGDDGGHHHHHFHHHHHHH.EHHEHGBHFCF.GHCHHHGHHHFEDCGFHHHHHFHHEHHHHFCFCGBCAFGGGG00FFFEFGFGGBFGFFGGF
@M03495:530:000000000-LYBTV:1:2114:8929:23617 2:N:0:CATCACCC+TGCTATAT
ATATTTTGCCGTTGATAAACCAGCTAATCCTGAAAAAAAAATCAAAGCTAAAAACTACAATGCTAAGACCACGATGTGACTGCTATCAAAGTTAGATATATATGTAAATTATTCATCTGTCAAATCCTAGAATTATATCATACCTGCTCCAGCAATCACGACCTGTAATGGTTTAGTGGGTTGTTCACTGTTTCTGAAAAATGAAGATAGTTGTCCAGCTTCCAAAAAGTTTATTGTGTTTTCTAGTGGAG
+
ACCCCFFFFFBBGGGGGGGGGGHHHHHHHHHHHHHHHGGGGGHHHHHHHHHHHHGHHHHHGHHHHHHHHHHHGGHGHHHHFHHHHHHHHHHHEHHGHHHHHHHHHHHHHHHHHHHHHHHHFHHHHHHFHHHHHHHHHHHHHHGFGHHHHEHHBGHHHHHGGGGFHHHFFHFGGHHHFHGHGGGGHHGHHHHHHHHHHFHHGHHHFHHHHHGHHHHFGHHFFBCGGHHGEFGGBFGGGGFFFBBFFFGFFFF
@M03495:530:000000000-LYBTV:1:2114:7189:23672 2:N:0:CATCACCC+TGCTATAT
ATATTTTGCCGTTGATAAACCAGCTAATCCTGAAAAAAAAATCAAAGCTAAAAACTACAATGCTAAGACCACGATGTGACTGCTATCAAAGTTAGATATATATGTAAATTATTCATCTGTCAAATCCTAGAATTATATCATACCTGCTCCAGCAATCACGACCTGTAATGGTTTAGTGGGTTGTTCACTGTTTCTGAAAAATGAAGATAGTTGTCCAGCTTCCAAAAAGTTTATTGTGTTTTCTAGTGGAG
+
ABCBBFFFFFCAGGGGGGGGGGCHHHHHGHHHHHH5GGGFGHHGHHFHHHHHHHGHHHHHHHHHHHHHHFHHGGHGHHHGHHHHHHHHHHHFHHFHHHHHHHHHHHHHHEHHHHHHHHHHHHHHHGHHHGGHHHHHHHGHHHGHHHGHHHHHHHHHHHHGGGGGHHHHHHHFHHHF>GHHDGGDHGHHHHHHHHHHHHHHAGHGGHGHHHGGFHFBCGFHHHHHHFHGEGGGGGGGGGFGFGGGGGFGGGE
@M03495:530:000000000-LYBTV:1:2114:6698:23683 2:N:0:CATCACCC+TGCTATAT
ATATTTTGCCGTTGATAAACCACCCTCCCTGTGGTCGTTATCTTGCTCCTTCTGTCGTCAACGAATTTACTAATTCCAAAGCTCACATGCTGACAGATCGGAAGAGCGTCGTGTAGGGAAAGAGTGTATATAGCAGTGTAGATCTCGGTGGTCGCCGTATCATTAAAAAAAAAAACAGTCACTGCTGTGGACAACGGTGCGACGCTGAAGGAGTGATGACTCTAGCTGTCCATGAGTGCGTCGAAACAGCA
+
CCCCCFFFFFCBGGGGGGGGGGGGGHHGGHHHHHHHGEGHHHHHHEHHGHHHHHHHGGGHGHGGGHGHGGHHHHHHHHHHHGHHHHHGHHGHGHHHGGGHGGGEHFHGGGGEGHFHHGHHHH3FGHHGHHBGHHHHBHFGHFF2F2@F/?/??>/?@<.>CDGHDBGFFC-@@-;../00000;900;9/0/0..9-9.--:-:-...///..../////9/////;/;////9/////;.---;.-/9..
@M03495:530:000000000-LYBTV:1:2114:19165:23692 2:N:0:CATCACCC+TGCTATAT
ATATTTTGCCGTTGATAAACCAGCTAATCCTGAAAAAAAAATCAAAGCTAAAAACTACAATGCTAAGACCACGATGTGACTGCTATCAAAGTTAGATATATATGTAAATTATTCATCTGTCAAATCCTAGAATTATATCATACCTGCTCCAGCAATCACGACCTGTCCTGGCAAACAACCTGCAGAAAAGCCAATCAAATATATTTTCACAAGAGATGGAATGTGAGGCAATAATAGAGTACAAAGGTTGA
+
CCCCCFFFFFDCGGGGGGGGGGHHHHHHHHHHHHHHHGGGGHHHHHHGHHHHHHGHHHHHHHHHHHHHHHHHGGHGHHHHHHHHHHHHHHHHHHHHHHHHHHHHHHHHHHHHHHHHHHHHHHHHHGHHHHGHHHHHHHHHHHHHHHHHHHHHHHGHHHHGGGGGHHHGHHHHFHHHHHHGHHGHHHHHGHHHHHHHHHHHHHHHHHHHHHHHHFHGHHHHHHHGGGGGGGGGGBCFGGGBFFGFBFGBFF;
@M03495:530:000000000-LYBTV:1:2114:21573:23707 2:N:0:CATCACCC+TGCTATAT
ATATTTTGCCGTTGATAAACCACCCTCCCTGTGGTCGTTATCTTGCTCCTTCTGTCGTCAACGAATTTACTAATTCCAAAGCTCACATGCTGACAGATCGGAAGAGCGTCGTGTAGGGAAAGAGTGTATATAGCAGTGTAGATCTCGGTGGTCGCCGTATCATTAAAAAAAAAAACAGACAGAAGACTTCAGGGTGGGGGAGCGTGTGAGGCCAGATGGGACGTGGAAGTGGAGTGGGCGATCACAACGAC
+
BCCCDFFFFFDCGGGGGGGGGGGGGHHGGHHHHHGHGGGHHHHHHHHHHHHHHHHHGGGHGHGGGHHHHHHHHHHHHHHHHHHHHHHHHHHHHHHHHHHHGGGGHHHGGGGGGHHHHGHHHHHHGGHHHHHHHHHHHHFGHHBGHHGC?A?/1>/<@<.0<FHHFB1FFEEGCE-.<//./:/000/=:1<10./.------.-....:1......010./.-..9<0/000<<0...9@D-../00.-.-
@M03495:530:000000000-LYBTV:1:2114:14508:23716 2:N:0:CATCACCC+TGCTATAT
ATATTTTGCCGTTGATAAACCAGCTAATCCTGAAAAAAAAATCAAAGCTAAAAACTACAATGCTAAGACCACGATGTGACTGCTATCAAAGTTAGATATATATGTAAATTATTCATCTGTCAAATCCTAGAATTATATCATACCTGCTCCAGCAATCACGACCTGTAATGGTTTAGTGGGTTGTTCACTGTTTCTGAAAAATGAAGATAGTTGTCCAGCTTCCAAAAAGTTTATTGTGTTTTCTAGTGGAG
+
>AACCFFFFFCBGGGGGGGGGGHHHHHHHHHHHHHHHGGGGHHHHHHHHHHGHHGHHHHHHHHHGHHHHHHGGGHGFGHHHHHHGHHHGHHHHHHHHHHHHHHHHHHHHHHHHHHHHHHHHHHHHHHHHHGHGHHHHHHHHHHHHHEHHGHHHHHHFHHGGGGGHGHFFHHGHGHHGGHFDGGGHHHGHHHHHHHHHHEHHHHEGFGHFFCGHHHFHHHHHHGHGFGGGGGGFFFGGFFGGGFFFBBFGGG
@M03495:530:000000000-LYBTV:1:2114:6919:23726 2:N:0:CATCACCC+TGCTATAT
ATATTTTGCCGTTGATAAACCAGGACTCAGGCTGGACCAAAGCTCACATGCTGACAGATCGGAAGAGCGTCGTGTAGGGAAAGAGTGTATATAGCAGTGTAGATCTCGGTGGTCGCCGGATCATTAAAAAAAAAAAAACAATAATAGCGCGTTCGACAGAGACAACAACGAAAACCTTGAACGTAACGTGGTGCAAGTGTACCTACAGATCTGTAAGGCAAGTGATCTATCAGGCAAGTATAACAGTGCAG
+
BCCCCFFFFFCAFGGGGGGGGGHGHHHHHHGHHHGHGHHHHHFHHHHHHHHHHHHHHHHHHGGGGHHHGEGFEGHHHHGHHHHHHGHHHHHHHHHHGHGFGBGFGBHHGEEFEBFEDE/>?CHHFGHHHHGC?D>-<-...0000000-----.....-//;9//;..;-...-/./000009...9./.9..0000:00000;0/;:0009000000/.;:B00000009000/...:000000090000
@M03495:530:000000000-LYBTV:1:2114:18680:23729 2:N:0:CATCACCC+TGCTATAT
ATATTTTGCCGTTGATAAACCAGCTAATTCCAAAGCTCACATGCTGACAGATCGGAAGAGCGTCGTGTAGGGAAAGAGTGTATATAGCAGTGTAGATCTCGGTGGTCGCCGTATCATTAAAAAAAAAAAAAAACAATATAATAGAGTAACGTAGGTCATAATACACATTAGAGCTGAAAGAGATCGCGTGTGGAGAACAACCGAGGAAGTGCAATGCACGTGTCGTGATATTACGCTTATGAGATAGTCAA
+
CDCCCFFFFFCBGGGGGGGGGGHHHHHHHHHHHHHHHHHHHHHHHHHHHHHHHHGGGGHHHGGGEAFFHHHGHHHHHHGHHHHHHHHHHHHHDGFDFGHHHGFGGFGGGGG/E0EHBHFFHFHGGG?FC/<--<..011111111=<111::...:10111111000<1:11=100000://<10..--=9..0.0.0/:..--<-</.00111<0010...</...</11111.....111<1111:111
@M03495:530:000000000-LYBTV:1:2114:14388:23734 2:N:0:CATCACCC+TGCTATAT
ATATTTTGCCGTTGATAAACCAGCTAATCCTGAAAAAAAAATCAAAGCTAAAAACTACAATGCTAAGACCACGATGTGACTGCTATCAAAGTTAGATATATATGTAAATTATTCATCTGTCAAATCCTAGAATTATATCATACCTGCTCCAGCAATCACGACCTGTAATGGTTTAGTGGGTTGTTCACTGTTTCTGAAAAATGAAGATAGTTGTCCAGCTTCCAAAAAGTTTATTGTGTTTTCTAGTGGAG
+
BCCCCFFFFFCBGGGGGGGGGGHHHHHHHHHHHHHHHGGGGHHHHHHHHHHHHHGHHHHHHGHHHHHHHHHHGGHGHHGHGHHHHHHHHHHHHHHHHHHHHGHHHHHHHHHHHHHHHHHHHHHHHHHHHHHHHHHHHHHHHHHHHHHGHHHHHHHHHHHGGGGGGHHHGHHHGHHHDFHFEGGGHHGGHHGGDGHHHBGHHHHHGGGCHHFHGHHHFHHHGGGGHHH.AFGGGGGGGFCFGGGGGGGGF0C
@M03495:530:000000000-LYBTV:1:2114:17598:23767 2:N:0:CATCACCC+TGCTATAT
ATATTTTGCCGTTGATAAACCACCCTCCCTGTGGTCGTTATCTTGCTCCTTCTGTCGTCAACGAATTTACTAATTCCAAAGCTCACATGCTGACAGATCGGAAGAGCGTCGTGTAGGGAAAGAGTGTATATAGCAGTGTAGATCTCGGTGGTCGCCGTATCATTAAAAAAAAAAAAAAAGAACAAGTATGGAGACAGGTTGGCGCATGATATCATATAGTGCCTATGTGCGAGCATGTAGCGTGCTCTGGA
+
CCCCDFFFFFCCGGGGGGGGGGGGGHHGGHHHHHHHGGGHHHHHHHHHHHHHHHHHGGGHGHGGGHHHHHHHHHHHHHHHHHHHHHHHHHHHHHHHHHHHGGGGHHHGGGGGGHHHHGHHHHGGFGHHHHHHHGHHHGHHHGEDGHHG/?E<1>@AE<<GFBGFHGFBGGGGE--<---...////000</0/0.//.00/90-.-..0000<000000:00000<00:0..---<000<0-.<..00000
@M03495:530:000000000-LYBTV:1:2114:26861:23790 2:N:0:CATCACCC+TGCTATAT
ATATTTTGCCGTTGATAAACCAGTCCAAAGCTCACATGCTGAAAGATCGGAAGAGCGTCGTGTAGGGAAAGAGGGAATATAGTAGGGAAGATTTCGGTGGTCGGCGTATCATTAATAAATAAAAAAAATGTAAGTAGATGTTGAGGGAGTTGACATCTGGAAAGTAAGCTAAGGCGGAGGAGAGAGACATGCTTTAGCAAGGTATTAGCAGGCGGACTAATGTGAGACAGCACAAGTGAGAGGAGACGCTG
+
CCCCCFFFFFCAGGGGGGGGGGHHHBBDGHBAFG3F533B5A33B3B52AE22222A11A0EA2FDFA11?3B111B2GEBF4BG31311B33442>1?1EDE/>EE?/04B33D33DF3BD332/@@01@?11?G1111?11110...<011>11100=00<.000=<0<00//--:--:......//00000000000/.00000;/00..-----/009000000//9/9/9.000000...:..-..
@M03495:530:000000000-LYBTV:1:2114:7640:23810 2:N:0:CATCACCC+TGCTATAT
ATATTTTGCCGTTGATAAACCAGCTAATCCTGAAAAAAAAATCAAAGCTAAAAACTACAATGCTAAGACCACGATGTGACTGCTATCAAAGTTAGATATATATGTAAATTATTCATCTGTCAAATCCTAGAATTATATCATACCTGCTCCAGCAATCACGACCTGTCCTGGCAAACAACCTGCAGAAAAGCCAATCAAATATATTTTCACAAGAGATGGAATGTGAGGCAATAATAGAGTACAAAGGTTGA
+
BCBCBFFFFFDBGGGGGGGGGGHHHGHHHHHHHFHGHGGFGFHHHHHHHHHHHHGFHHGHHHHHHHFHHHHHGGHFFHHHHHHHHHGHHHHHHHHFHHHHGHHHHHHHHHGHHHFHGGHHHHGHHGHGHHFGHHHHHHHHHHHHHHFHHEFHHGGGFHGGGGGGGHHHHHHHHHCGHFHFHHEHHHHHGFHHHHBCHHFFGHGHHHHHHHF0;GHFHHHGHFGCFFGGGAFBFFGFGGGB00=BFGGFFGF
@M03495:530:000000000-LYBTV:1:2114:7869:23825 2:N:0:CATCACCC+TGCTATAT
ATATTTTGCCGTTGATAAACCACCCTCCCTGTGGTCGTTATCTTGCTCCTTCTGTCGTCAACGAATTTACTAATTCCAAAGCTCACATGCTGACAGATCGGAAGAGCGTCGTGTAGGGAAAGAGTGTATATAGCAGTGTAGATCTCGGTGGTCGCCGTATCATTAAAAAAAAAAAAAATAGATCAAGTGTGGTGAATGCGGGAGATTATGAAGTTGTAACAGTGACCTGGAGGTGAGCAACAATATGTAGA
+
CCCCCFFFFFCBGGGGGGGGGGGGGHHGGHHHHHGHGGGHHHHHHHHGHHHHHHHHGGGHGHGGGHHHHHHHHHHHHHHHHHHHHHHHHHHHHHHHHHHHGGGGHHHGGGGEGHHHHGHHHHHHHFGHHHHHHHHHFF?HGHHFGDFF?CE/?>/<</.0<FGGFHEFFCAFE@----:0000000000:0.:.00000.--;-./:0000;000::;00000000:0/:/....0.:0/...00000000
@M03495:530:000000000-LYBTV:1:2114:20310:23827 2:N:0:CATCACCC+TGCTATAT
ATATTTTGCCGTTGATAAACCAGCTAATCCTGAAAAAAAAATCAAAGCTAAAAACTACAATGCTAAGACCACGATGTGACTGCTATCAAAGTTAGATATATATGTAAATTATTCATCTGTCAAATCCTAGAATTATATCATACCTGCTCCAGCAATCACGACCTGTAATGGTTTAGTGGGTTGTTCACTGTTTCTGAAAAATGAAGATAGTTGTCCAGCTTCCAAAAAGTTTATTGTGTTTTCTAGTGGAG
+
BCCCCFFFFFCCGGGGGGGGGGHHGHHHHHHHHHHHHGGGGHHHHHHGHHHHHHGHHHHHHHHHHHHHHHHHGGHEHHHHHGFHHHHHHHHHGHHHGHHHHHHHHHHHHHHHHHHHHHHHHHHHHHGHHHHHHHHHHHHHHHHHHGHHHGHHEHHHHHHGGDGGHHFHHGHGHHFFGHGHGGGGHHHHGHHHHHHHHHHHHHHHHHHHHFGHHHFHHGHHGFHHHHCEFGGGGGGGFGGGGGGFFFBBFGF
@M03495:530:000000000-LYBTV:1:2114:5989:23842 2:N:0:CATCACCC+TGCTATAT
ATATTTTGCCGTTGATAAACCAGCTAATCCTGAAAAAAAAATCAAAGCTAAAAACTACAATGCTAAGACCACGATGTGACTGCTATCAAAGTTAGATATATATGTAAATTATTCATCTGTCAAATCCTAGAATTATATCATACCTGCTCCAGCAATCACGACCTGTAATGGTTTAGTGGGTTGTTCACTGTTTCTGAAAAATGAAGATAGTTGTCCAGCTTCCAAAAAGTTTATTGTGTTTTCTAGTGGAG
+
ABBBBFFFFFBBGGGGGGGGGGHHHHHHHHHHHHHHFGGGGHHHHHGGHHHHHHGHHHHHHHHHHHHHHHHHGEHGHHHHHHGHHHHHHHHHHHFHHHHHHHGHHHHHHHHHHHHHHHHHHHHHHHHHHGHHHHHHHHHHGHGBFGHHHHHGGHHHFHHGGGGGHHHDGHHGHHHHHHGHGGGGHHHHHHHHHHGHHFBGFHHGFHHHHHHBGFH0GHEHHHHFFHAAEGGGFGG00;FFGGGGFFFF9B?
@M03495:530:000000000-LYBTV:1:2114:19868:23845 2:N:0:CATCACCC+TGCTATAT
ATATTTTGCCGTTGATAAACCAAAGCTCACATGCTGACAGATCGGAAGAGCGTCGTGTAGGGAAAGAGTGTATATAGCAGTGTAGATCTCGGTGGTCGCCGTATCATTAAAAAAAAAAAAAAAAGCATAGAAATTGACGCGCGTGTGGCAGAGAAGAGTGTTGCGATAGTTGAATACACGCAAGAGAAGTGAACAGAATCTAGCACAGGTAGGACGACCGAAAAACTAAACGCGCTTATTTTCGTGAAACG
+
BCCDDFFFFFCAGGGGGGGGGGHHHHHHHHHHHHHHHHHHHHHHGGGGHHHGGGGGGHHHHGGHHHHHFFGGHHHHHHHHHHHGFHHHHHHGEFGEGGCEF@EGHHHHEFBGHGG?/<B/<---..00000000000=..-----;.../.../0/0.;00;=09-.9.:00:000000.----:./:/0:0000//0:0000000//;B0090:-9---9---..;000:.:---.900000-..;.00.
@M03495:530:000000000-LYBTV:1:2114:22048:23849 2:N:0:CATCACCC+TGCTATAT
ATATTTTGCCGTTGATAAACCAGAACCATCCAAAGCTCACATGCTGACAGATCGGAAGAGCGTCGTGTAGGGAAAGAGTGTATATAGCAGTGTAGATCTCGGTGGTCGCCGTATCAGTAAAAAAAAAAAAAATCATAATGCTCCTAAGTCGCGAAACATTCGCAGAGACAGGAGCCAGGACAGAGTCTGATCTATGGATTAAGTGTTGAGCGCAGAAACATGCTGCACGTGCGCCGCGGTGCGAGAATAGG
+
ABBBBFFFFFBACFGGGFGGGGHHHHHHGHGHHHGCHHHHHHHHGHHHHFHHHHGGGGFHHGEGEAFGHHHECGHHBGDGGHFHHHGGHH4GFHHHEHHGHG11?/3E/E@E?ECF4B4DFHD?/><<//<-0<10=0=00=00/00<<<.---:--/0009.:.-./;//:9.9./.9....////////;///;B/9//9/;//99///-:--9///;////////.9..--.-9--.--9:--::///
@M03495:530:000000000-LYBTV:1:2114:10356:23863 2:N:0:CATCACCC+TGCTATAT
ATATTTTGCCGTTGATAAACCAGCTAATCCTGAAAAAAAAATCAAAGCTAAAAACTACAATGCTAAGACCACGATGTGACTGCTATCAAAGTTAGATATATATGTAAATTATTCATCTGTCAAATCCTAGAATTATATCATACCTGCTCCAGCAATCACGACCTGTAATGGTTTAGTGGGTTGTTCACTGTTTCTGAAAAATGAAGATAGTTGTCCAGCTTCCAAAAAGTTTATTGTGTTTTCTAGTGGAG
+
BBBBBFFFFFBBGGGGGGGGGGHFHHHHHHHHHHHHHGGGGHGHHHFFHHHGHHGHHHGHHHHHHHHHHHGHGGHEHHHHHFHHGHHHHHHHHHHHHHHHHHHHFHHHHHGHFHHHHHHHGHHHHHHGHHHHHHHHHHHHHHHFHGFGFGHHHGGHFHHGGC@EHHHHGHHHHHGHFHFEGGCEHHHFHHHHGEHHHHHHHHGHDFHHFHHBFGF0;GFBBFGHHGEEFGGGGGGGGGB9;FEGGGFF?FG
@M03495:530:000000000-LYBTV:1:2114:9595:23876 2:N:0:CATCACCC+TGCTATAT
ATATTTTGCCGTTGATAAACCACCCTCCCTGTGGTCGTTATCTTGCTCCTTCTGTCGTCAACGAATTTACTAATTCCAAAGCTCACATGCTGACAGATCGGAAGAGCGTCGTGTAGGGAAAGAGTGTATATAGCAGTGTAGATCTCGGTGGTCGCCGTATCATTAAAAAAAAAAAAATACTAAAGCGAGAGAGTGTAGGACAGAACGAGCAGGCCTACAACGACATGTGTGAGAGCAGGAGATCCGGATCT
+
CCBCCFFFFFCBGGGGGGGGGGGGGHHGGHHGHHGHGGGHHHHHHHGHHHHHHHHHGGGHGHGGGHHHHHHHFHHHHHHHHGHHHHHHHHHGHHHHHHHHGGGGHHGGFGFGGHHHHGHHHHHHGHFGHHHHHHGFGHFHFGF2FGHE/?E/=@/AE/><A<GHGB1FHCCG?-;;-.00000000..---..00;;;000/./0;9..--/...0//000-.-9.0000.0000.9/;.../00.-:;-0
@M03495:530:000000000-LYBTV:1:2114:7518:23909 2:N:0:CATCACCC+TGCTATAT
ATATTTTGCCGTTGATAAACCAGCTAATCCTGAAAAAAAAATCAAAGCTCACATGCTGACAGATCGGAAGAGCGTCGTGTAGGGAAAGAGTGTATATAGCAGTGTAGATCTCGGTGGTCGCCGTATCATTAAAAAAAAAATAAAAGAAATACAAAAGAAATCAGATGGCTATTCGATACATAATGAATAGAATATAGACTACGTGTGGGGAGTGATAGATTACGATATAGTGAAACTAAGGGGCGGTGGGG
+
CCCCCFFFFFCBGGGGGGGGGGHHGHHHHHHHHHHHHGGGGHHHHHFFHHFHHHHHHHHEHFHFHHGGGDGHGGFGGEFHFHHG3GCFGF4FGHFGEDGHHGHGHHGFG4FFGFEEFB2@CAC</0FD2D2FGFHCGGCC.00=00../000<00./../;0000000/:0090900.-0000;0000000000;;00000/.;//...;.:.:0:0:00000....-90000000000:/.------.9-
@M03495:530:000000000-LYBTV:1:2114:8711:23940 2:N:0:CATCACCC+TGCTATAT
ATATTTTGCCGTTGATAAACCAGTCCAAAGCTCACATGCTGACAGATCGGAAGAGCGTCGTGTAGGGAAAGAGTGTATATAGCAGTGTAGATCTCGGTGGTCGCCGTATCATTAAAAAAAAAAAAAGAAAGGGAGAACACACGGACTATTATTGTGCTCATAAAATCGAAAGTAGTAACAAGAGTCGTGTAGTCAACACATACAACTGCACAACCATTGCGTCGTCCTGAGGACTCTATAATTTATACATT
+
BBBCCFFFFFCBGGGGGGGGGGHHHHHHHHHHHHHHHHHHHHHHHHFHHGFGGHHHGGGEEEFFGHGHGFGHHGHHHHHHHHFHGHHFEGHGHHBGGEGC1BEEE?/>CGFHHHHGFFGGF<@>//..00>0....0///..-----/0;0000000000;0:000/;./..00000000://.09-:../9000000../////;///////...////:.--:...///./;/;/9/////////////
@M03495:530:000000000-LYBTV:1:2114:16784:23961 2:N:0:CATCACCC+TGCTATAT
ATATTTTGCCGTTGATAAACCAGCTAATCCTGAAAAAAAAATCAAAGCTAAAAACTACAATGCTAAGACCACGATGTGACTGCTATCAAAGTTAGATATATATGTAAATTATTCATCTGTCAAATCCTAGAATTATATCATACCTGCTCCAGCAATCACGACCTGTAATGGTTTAGTGGGTTGTTCACTGTTTCTGAAAAATGAAGATAGTTGTCCAGCTTCCAAAAAGTTTATTGTGTTTTCTAGTGGAG
+
ABBBCFFFFFCBGGGGGGGGGGHHGHHHGHHHHHHHHGGGGHHHHHHHHHHHHHGHHHHHHHHHHHHHFFGHGGHGGHHGHGEHHHHHHHHHGHHHHHHHHHHHHHHHHHHHHHHHHHHHHHHHHHHHHHHHHHHHHHHHHHHHHHHHHHHHGHHHHHHGGGGGHGHGHHHDGHHHGHHHGGFGHHHHHHHHGHHHHHHHHHHHEHHGBCGFFGHHHHFHHHHEH0:AEFFGGGB9BFFFGGGGGGFFFFE
@M03495:530:000000000-LYBTV:1:2114:23866:23969 2:N:0:CATCACCC+TGCTATAT
ATATTTTGCCGTTGATAAACCAGGGACTCAGGCTGGACCAAAGCTCACATGCTGACAGATCGGAAGAGCGTCGTGTAGGGAAAGAGTGTATATAGCAGTGTAGATCTCGGTGGTCGCCGTATCATTAAAAAAAAAAAAAGAAGTGTGACAAGATGTAGCGAGGTTAGCGTATACATAAAAGAGATGAAAGCTGCGAAGAAATCACACTGATACAAGCACACGTATCGATATAGAGCACACTACCGAAGACA
+
CCDCDFFFFFCCGGGGGGGGGGHGGGGHHHHHHHHGHHHHHHHHHHHHHHHHHHHHHHHHHHGGGGHHHGGGG>EGHHHGHHHHHHHHFHHHHHHHHHHHHHHHHHHHHGEFGEHGFGGCGHHEHGGHHGFGGGD@--<..<<1011<111</011<11----./1.1-.<.<11111111.//:01111/000----.//<<0:00/00111100.///.-.<1.....-<11110./.<///-.--.:/
@M03495:530:000000000-LYBTV:1:2114:14537:24011 2:N:0:CATCACCC+TGCTATAT
ATATTTTGCCGTTGATAAACCAGAACCATCCAAAGCTCACATGCTGACAGATCGGAAGAGCGTCGTGTAGGGAAAGAGTGTATATAGCAGTGTAGATCTCGGTGGTCGCCGTATCATTAAAAAAAAAAAAAACGGGCAAACAGGAGTTACTCCCCGCAAACAAGAAAAGCACACAGATGACTGACATAAGTCAGAGTGTACGAGCTCTGACAGCTGCACGGAGTGACTATACCACTAACATATTCCATGCT
+
CCDCDFFFFFCBGGGGGGGGGGHHHGHHHFHHHHHHHHHHHHHHHHHHHHHHHHGEGGHHGGFGGFGHBGGGGHHFGGGHHHHGHHHHHGGGFGHGGFBHFGEGGEFE/EEEEFEGEFBFHEFCFC@D@/--.-<.--<.../...//:0000..--9;:..9;/////:0//..:000000:0000000:0000000000...-90000:0:.000/0.-:...0000:00000:/00;0;00000:000
@M03495:530:000000000-LYBTV:1:2114:6039:24015 2:N:0:CATCACCC+TGCTATAT
ATATTTTGCCGTTGATAAACCACCCTCCCTGTGGTCGTTATCTTGCTCCTTCTGTCGTCAACGAATTTCCAAAGCTCACATGCTGACAGATCGGAAGAGCGTCGTGTAGGGAAAGAGTGTATATAGCAGTGTAGATCTCGGTGGTCGCCGGATCATTAAAAAAAAAAAAGGCGAACGATGGATGAAGTCAATAGGAACAAAGTAATTGACGGCACAATGACTGACTCATTGTAGTCATTCGATATGAGAGA
+
BAABB5DFFFB2EFGGGGFGGGCFFHHGGHHFHHFAAEEHHHHHHEHFFGHHHFG5FGGGGHEFGHHHHFHFHHFGGHFHHEFHEGHHHHHHEAGGEHFFGEEEEEGBGEGBGCGF?BGFGGHDGHGFG1BFFDBFG22BF/?/?F/@DC/-<-<=1F=1=1<-<-;:9...-----....;////9/:9//9;///9..9/:///////.--9-.9///9/;////://///////9///;/.;/B///;
@M03495:530:000000000-LYBTV:1:2114:14315:24027 2:N:0:CATCACCC+TGCTATAT
ATATTTTGCCGTTGATAAACCAGCTAATCCTGAAAAAAAAATCAAAGCTAAAAACTACAATGCTAAGACCACGATGTGACTGCTATCAAAGTTAGATATATATGTAAATTATTCATCTGTCAAATCCTAGAATTATATCATACCTGCTCCAGCAATCACGACCTGTAATGGTTTAGTGGGTTGTTCACTGTTTCTGAAAAATGAAGATAGTTGTCCAGCTTCCAAAAAGTTTATTGTGTTTTCTAGTGGAG
+
ABBBBFFFFFBBGGGGGGGGGGHHHHHHHHHHHCHHGCGGGHFHHHFHHFFHHHGGHFFFHHHHHHGHHHHHGGHGHHHHFHHHHHHHGHH@GFHHGHHGGHHHHHGHHFHHHHHGHHHHHHHHGHHHGHHHGHHHHHHHHHHFFHHHHHHHGHHHGGHGGGGGHHHGHHGGFHHG<FGFDFGDCGB=D0<DHFBFFEFHHFGDFHGHHHGGFFFBGHHHGGFH0:CEDBFGGGGFGFCFFEFGE0B09B?
@M03495:530:000000000-LYBTV:1:2114:19492:24031 2:N:0:CATCACCC+TGCTATAT
ATATTTTGCCGTTGATAAACCAGCTAATCCTGAAAAAAAAATCAAAGCTAAAAACTACAATGCTAAGACCACGATGTGACTGCTATCAAAGTTAGATATATATGTAAATTATTCATCTGTCAAATCCTAGAATTATATCATACCTGCTCCAGCAATCACGACCTGTTAATGGTTTAGTGGGTTGTTCACTGTTTCTGACAAATGAAGATAGTTGTCCAGCTTCCAATAAGTTTATTGTGTTTTCTAGTGGA
+
3>AABFFFFFD22EGGCFGFFAGAGHFHGHHFFHGGHGGGCHHHHGHGGEGHBBEHHGFHFHEEG5FHHFGGGGFGGHHFDGFFFFFHHHGHHGFHHGHHFHHFGGHFHFHHFHHFHHHHHHBEEG3BEGHHHHHHHHGGDH3BFGEHGFCF2F@DF2C?FGGDFHHH1FDDDGFFHGHHHDFCEHBGDHFDBFFHGH0<D<0=<DH0;::CGC;0;CBGGBFC0:009;9;CFGBFFFB9/909FF;BF0
@M03495:530:000000000-LYBTV:1:2114:16253:24034 2:N:0:CATCACCC+TGCTATAT
ATATTTTGCCGTTGATAAACCAGCTAATCCTGAAAAAAAAATCAAAGCTAAAAACTACAATGCTAAGACCACGATGTGACTGCTATCAAAGTTAGATATATATGTAAATTATTCATCTGTCAAATCCTAGAATTATATCATACCTGCTCCAGCAATCACGACCTGTAATGGTTTAGTGGGTTGTTCACTGTTTCTGAAAAATGAAGATAGTTGTCCAGCTTCCAAAAAGTTTATTGTGTTTTCTAGTGGAG
+
CBCCCFFFFFCBGGGGGGGGGGHHHHGHHHHHHHHHHGGGGHHHHHHHHHHHHGGHHHHHHHHHHGHHHHGHGGHGHHHHFHGHHHEHHHHHHHHHHHHHHHHHHHHHHHHHHGHHHHGHHHHHHHHHHGHHHHHHHHHHHHHHHHHHHHHHGHHHHHHGGGGGHHGGHGFGFHHGGGAGDGGGHHHFHGHHHHHHHHEHCGHFHFHHHHHGHHHFHHHHGFFHGG...CFFFFGFFC/9CFBFFGFBAFE
@M03495:530:000000000-LYBTV:1:2114:5678:24035 2:N:0:CATCACCC+TGCTATAT
ATATTTTGCCGTTGATAAACCACCCTCCCTGTGGTCGTTATCTTGCTCCTTCTGTCGTCAAAGCTCACATGCTGACAGATCGGAAGAGCGTCGTGTAGGGAAAGAGTGTATATAGCAGTGTAGAACTCGGTGGTCGCCGTATAATTATAATAAAAAAATACACAATAGACATCCAAGCGTGAAGATTTCGGAATGGTGGTCCCACACAATTAGTCTGAGTATTAATTCTGATGATCACGGTGCCGTCATGT
+
>>A1ADFFF1D>EECGFGGGFGGGGCEAFFHFHHHHGGGHGH2GHHHEHHGHHGHHGGGEGHHHFFFGG2GGHHGFFFGFFHGGGGGHHEEFE>EGFHGGFHFGGHHHGGDEDB2>BEFE>2BF2B>1//C<B/1>@////?1@F1111111<?11--011111.0=000000/0<0.....:0000<0;;...0/00.;09.0...;9000;00;000000000;00///////;//--9--/-----;/
@M03495:530:000000000-LYBTV:1:2114:15886:24042 2:N:0:CATCACCC+TGCTATAT
ATATTTTGCCGTTGATAAACCACCCTCCCTGTGGTCGTTATCTTGCTCCTTCTGTCGTCAACGAATTTACTAATGTCACAACCACTTCTTGCCCTCCAAAGCTCACATGCTGACAGATCGGAAGAGCGTCGTGTAGGGAAAGAGTGTATATAGCAGTGTAGATCTCGGGGGTCGCCGGATCATTAAAAAAAAAAAAATAAGGGAGAAATGTATTGTAGGAGGGAGTGTAAGGAAGTGCACGCATGCAGGAT
+
CBCCCFFFFFCBGGGGGGGGGGGGGHHGGHHHHHGHGGGHHHHHHHHHHHHHHHHHGGGHGHGGGHHHHHHHHHHHHHHHHGGGGHHHHHHHHHHHGGHHHHHHHHHHHHHHGHHHHHHHGGGGHHHGGGGGGHHHHGHGHHHHHHHHBGHGGFFH1CGFF?1??DFG-@E;.@-.A--.-.00;0C:BB?A=B---.0000.....0;000000;0000/.-....000000/.000:0.--..000.;0
@M03495:530:000000000-LYBTV:1:2114:15836:24053 2:N:0:CATCACCC+TGCTATAT
ATATTTTGCCGTTGATAAACCACCTGTGGTCGTTATCTTGCTCCTTCTGCTAATTCCAAAGCTCACATGCTGACAGATCGGAAGAGCGTCGTGTAGGGAAAGAGTGTATATAGCAGTGTAGATCTCGGTGGTCGCCGGATCATTAAAAAAAAAAAAAAGAATATAAACTGGCGCTGCCGAGTGCGGAGGTGAGAGCTTAGCAACAGATGCGAAGGAGGCAAGGTGCATTGGGAATAGTATGTGAGTCACAC
+
CDDDDFFFFFCCGGGGGGGGGGGGHHHHHHHGGGHHHHHHHHHHHHHHHHHHHHHHHHHHHHHHHHHHHGHHHHGHHHHHGGGGFHHGGGGGGHHHHGHHHHGHHHGHHHHHHHHHGHGHHD4GFHHGEED<2BBDG///BGHBGB1??@@?EC----...000090000/;-.--..---..09-;--..0.00.0090000..//000-.--.........0000;;00..0900:9000;00;000;0
@M03495:530:000000000-LYBTV:1:2114:24519:24058 2:N:0:CATCACCC+TGCTATAT
ATATTTTGCCGTTGATAAACCAGGACTCAGGCTGGACCAAAGCTCACATGCTGACAGATCGGAAGAGCGTCGTGTAGGGAAAGAGTGTATATAGCAGTGTAGATCTCGGTGGTCGCCGTATCATTAAACAAAAAAAAGAAGCATAAAGATAGATATAGTGATTTGTAATACACAGTAGTATAAGATGATGTAAGCGACTGGACGTACTAGTATTGCGATCAGCATGAGATAGTCTGCGATGAGCGTTTAGA
+
CCCCCFFFFFCBGGGGGGGGGGHGHHHGHHHHHHGHHHHHHHGHHHGHHHHHHHHGHHHHHGGGGHFGGEEEFGHHHHGHHHFFGGHGGHHHHHFHHHHEFGD4BDHHE?E?F3E?/@/?0FDHHHFG23?CF/C///=001111111111>1111=1111>000=00=D0000.<00000000000C00;00;0:.-:../.-....0000;000.-.;.000009;000000900--..990-..-.;0
@M03495:530:000000000-LYBTV:1:2114:10307:24088 2:N:0:CATCACCC+TGCTATAT
ATATTTTGCCTTGATAAACCAGCTAATCCTGAAAAAAAAATCAAAGCTAAAAACTACAATGCTAAGACCACGATGTGACTGCTATCAAAGTTAGATATATATGTAAATTATTCATCTGTCAAATCCTAGAATTATATCATACCTGCTCCAGCAATCACGACCTGTAATGGTTTAGTGGGTTGTTCACTGTTTCTGAAAAATGAAGATAGTTGTCCAGCTTCCAAAAAGTTTATTGTGTTTTCTAGTGGAGG
+
AA?AAFFFBFFFGGGGGFGGGGHGHHHHHHHGHGHHGCEGHHHHHGEGDGGHGGHHFHHDGHHHHHHGHHHGEHFFHHFHFCGHH3GEGHHHHFHHHFHFHHHEHHHHHHHHFHHHHHHHHHHHHGHHHHHHHHHHFFFHHH3GDCGFGHGHHGGFHHGDDGDHFGGHHHHHFHHFHFHGGFFHHHHHHHHGHHHFGFHGGHHDGHHHHGFHGH0;C/CBCC::CGCEHHGFFFFGGGFF9CCBFFGF0CD
@M03495:530:000000000-LYBTV:1:2114:23377:24108 2:N:0:CATCACCC+TGCTATAT
ATATTTTGCCGTTGATAAACCAGCTAATCCTGAAAAAAAAATCAAAGCTAAAAACTACAATGCTAAGACCACGATGTGACTGCTATCAAAGTTAGATATATATGTAAATTATTCATCTGTCAAATCCTAGAATTATATCATACCTGCTCCAGCAATCACGACCTCCTGGCAAACAACCTGCAGAAAAGCCAATCAAATATATTTTCACAAGAGATGGAATGTGAGGCAATAATAGAGTACAAAGGTTGAAC
+
BCCCCFFFFFCCGGGGGGGGGGHHHHHHHHHHGHHHGGGGGHHHHHGHHHHHHHGHHHHHHHHHHHHHHHHHGFHGHHHHHHHHGGHHHHHHHHHHHHHHHHHHHHHHHHHHHHHHHHHHHHHGHHHHHHHHHHHHHHHHHHHGHHHHHHHHHHHHHHHGG/ACHHHHGHHHHHHHEGFGHHHHHHHHHFGHHHHHHHHHFGDHHHHGHHGFGHHHGHHHHHFBFFEE?FFFFGGGGGFGFFFFFBFGGF0
@M03495:530:000000000-LYBTV:1:2114:22122:24112 2:N:0:CATCACCC+TGCTATAT
ATATTTTGCCGTTGATAAACCACCCTCCCTGTGGTCGTTATCTTGCTCCTTCTGTCGTCAACGAATTTACTAATTCCAAAGCTCACATGCTGACAGATCGGAAGAGCGTCGTGTAGGGAAAGAGTGTATATAGCAGTGTAGATCTCGGTGGTCGCCGTATCATTAAAAAAAAAAAAGAAGAGCAAGAGTGCTGCAGTGGAACAGATGAAGGTGGGCAGGCACATAGCAGTAGGCAGTGCATAGATTAAGTT
+
CCCCCFFFFFBCGGGGGGGGGGGGGHHGGHHHHHHHGGGHHHHHHGHHHHHHHHHHGGGHGHGGGHHHHHHHHHHHHHHHHHHHHHHHHHHHGHHHHFGHGCGGHHGGGGGGGHHHHGHHHHHHGHHHHHHHHHHHHHHHHHEGFFGF?CA?1>@DFC>0FGFFGDBGHGE--:--.../9./0///.000009/000/0:0///00000000.-./.-.../9000000;090;./000000000000;0
@M03495:530:000000000-LYBTV:1:2114:19038:24148 2:N:0:CATCACCC+TGCTATAT
ATATTTTGCCGTTGATAAACCACCCTCCCTGTGGTCGTTATCTTGCTCCTTCTGTCGTCAACGAATTTACTAATTCCAAAGCTCACATGCTGACAGATCGGAAGAGCGTCGTGTAGGGAAAGAGTGTATATAGCAGTGTAGATCTCGGTGGTCGCCGTATCATTAAAACAAAAAACCAGGGCAGAGCATTCGACACCTCGTCTCCGATGAACCGTGACATGCCTGCGCACCGAGCCAGACCCAATACCTCA
+
CCDDDFFFFFDBGGGGGGGGGGGGGHHGGHHHHHHHGGGHHHHHHHHHHHHHHHHHGGGHGHGGGHHHHHHHHHHHHHHHHHHHHHHHHHHHHHHGHHHHGGGGGHGGGGGGGHHFGFHHHHHHGHFHHHEFHHHHHHGGHHEFHFHG<?BC1ACDF?<0FGFFHHF11>GA.<-..<.......:/0::<00.<-./...../0<-..:00.-9...:0:00<0.----------/<.....<<000000
@M03495:530:000000000-LYBTV:1:2114:12410:24150 2:N:0:CATCACCC+TGCTATAT
ATATTTTGCCGTTGATAAACCAGCTAATCCTGAAAAAAAAATCAAAGCTAAAAACTACAATGCTAAGACCACGATGTGACTGCTATCAAAGTTAGATATATATGTAAATTATTCATCTGTCAAATCCTAGAATTATATCATACCTGCTCCAGCAATCACGACCTGCAGGGTTATTGTCTCATGAGCGGATACATATTTGACCAGGTCGTCTTTCTGCTTTCCGCCATCGGCTCGCCGGCAGAACTTGAGTA
+
BBBCCFFFFFCCGGGGGGGGGGHHHHHHHHHHGHHGHGGGGHBGHHHHHHHHHHGHHGHHHHHHHHGHHGGHGGGGHHHHGFHHHGHHHHFGHHHHHHHHHHHHHHFHHHHHHHHHHHHHHHHHHHHGHHHHHGHHHGHHHHHEHHHHEHHHHHHHFHHGDDGGHHHHHGGHEHGH>FDGFHHHFFCGCGGHHEFFHHGGHHHHFFHGCGHGGGFFFFFGGGFFDAFFFGGED-;@-=--CEFFFFBB///
@M03495:530:000000000-LYBTV:1:2114:16797:24202 2:N:0:CATCACCC+TGCTATAT
ATATTTTGCCGTTGATAAACCAGCTAATCCTGAAAAAAAAATCAAAGCTAAAAACTACAATGCTAAGACCACGATGTGACTGCTATCAAAGTTAGATATATATGTAAATTATTCATCTGTCAAATCCTAGAATTATATCATACCTGCTCCAGCAATCACGACCTGTAATGGTTTAGTGGGTTGTTCACTGTTTCTGAAAAATGAAGATAGTTGTCCAGCTTCCAAAAAGTTTATTGTGTTTTCTAGTGGAG
+
BCCCCFFFFFCAGGGGGGGGGGHGHHHHHHHHHHHGHGGGGHHHHHHHHHHHHHGHHHHHHHHHHHHHHHHHGGHGHHGHHHHHHHHHHHHHHHHHHHHHHHHHHHHFHHHHHHHHHHHHHHHHHHHHHHEHHHHHHHHHHHHFGHHGHHHHFHHFHHHGCEGGHHHHHHHHHHHHGHHHFGGGEHHHHHHHDHFHHHHHGGHHHHHHGHFHFHFGHHHGHGFHFHA.CBF;0CBBFFFFFBBFFFGBFFE
@M03495:530:000000000-LYBTV:1:2114:10445:24227 2:N:0:CATCACCC+TGCTATAT
ATATTTTGCCGTTGATAAACCAGCTAATCCTGAAAAAAAAATCAAAGCTAAAAACTACAATGCTAAGACCACGATGTGACTGCTATCAAAGTTAGATATATATGTAAATTATTCATCTGTCAAATCCTAGAATTATATCATACCTGCTCCAGCAATCACGACCTGTAATGGTTTAGTGGGTTGTTCACTGTTTCTGAAAAATGAAGATAGTTGTCCAGCTTCCAAAAAGTTTATTGTGTTTTCTAGTGGAG
+
CCCCCFFFFFDAGGGGGGGGGGHGHHHHHHHFFHHHHGFGGHHHHGHHHHHHHHGHHHHHHHHHHFHHHHHHFGHGHGHHHHGHHHHHHHHHHGHHHHHHHHHGHFHHHHHHHHHHHHHHHGFGHFHHHHHHHHGHFFHHHHGHHBHFHBBCGH<F22FDDDCDFFHHHHHHGHHBFFCCDEGFHGGHGBGHFGHFHHHHHHHHFG0;CGGCGHCGHHFHGHF:;:C?.0C0CFFFFBFFGGGF00;0CB.
@M03495:530:000000000-LYBTV:1:2114:25589:24272 2:N:0:CATCACCC+TGCTATAT
ATATTTTGCCGTTGATAAACCAGCTAATTCCAAAGCTCACATGCTGACAGATCGGAAGAGCGTCGTGTAGGGAAAGAGTGTATATAGCAGTGTAGATCTCGGTGGTCGCCGTATCATTAAAAAAAAAAAAAGTAAACATACACGAGTTCGCATGGGCACTGTCCGACACGACACCAGTCTTAGTATGCATCGACCTGCGGCCGCGATCGATCTATTGTCTCTCTGACGAGCAGAGTACACAGGAGATCTAG
+
CCCCCFFFFFCBGGGGGGGGGGHHHHHHHHHHHHHHHHHHHHHHHHHHHHGHHHGGGGHHHGGGGEGHGEHGHHHFHHHHHHHHHHHHHHFHHHHHGHHHHGEEFFGGGGG?EAHHHHHHGHFGFGGB/>-.11111111>1<<--<.0<-....../.:/000..--9.--:-..;00;09;0000;0;0;/--:/9-------:-.-.:..0000;900009090..-9-//.000:0:.:;../0000
@M03495:530:000000000-LYBTV:1:2114:24398:24296 2:N:0:CATCACCC+TGCTATAT
ATATTTTGCCGTTGATAAACCAGCTAATCCTGAAAAAAAAATCAAAGCTAAAAACTACAATGCTAAGACCACGATGTGACTGCTATCAAAGTTAGATATATATGTAAATTATTCATCTGTCAAATCCTAGAATTATATCATACCTGCTCCAGCAATCACTAATGGTTTAGTGGGTTGTTCACTGTTTCTGAAAAATGAAGATAGTTGTCCAGCTTCCAAAAAGTTTATTGTGTTTTCTAGTGGAGGTCTTG
+
ABBBBFFFBFBAEGCGFGGGGCHHHGHFHHHHGGHHHEGFGHFHFFF2FHFHFHGGFFFHFFHFHGHGGHEGGEGGFHFHHGEFHHHHFHEGDGFBDFFHEDFGGFHFF?FHHGGHHHGG4DEHHGF4GFHFGHEGD4?3F3BFGGHFHEHHGH22FGCGG2@GBFGH11?FGHGGGDGHHGHGHHGDBDDFHHFCG0=D0DFHH0DD000CBC:;:C;FE.:GFFBC00;0;BBFFGGBFF?0CE;/;00
@M03495:530:000000000-LYBTV:1:2114:18325:24297 2:N:0:CATCACCC+TGCTATAT
ATATTTTGCCGTTGATAAACCAGCTAATCCTGAAAAAAAAATCAAAGCTAAAAACTACAATGCTAAGACCACGATGTGACTGCTATCAAAGTTAGATATATATGTAAATTATTCATCTGTCAAATCCTAGAATTATATCATACCTGCTCCAGCAATCACGACCTGTAATGGTTTAGTGGGTTGTTCACTGTTTCTGAAAAATGAAGATAGTTGTCCAGCTTCCAAAAAGTTTATTGTGTTTTCTAGTGGAG
+
BBBBBFFFFFBBGGGGGFGGGGHHHHHHHHGHHHHGHGGGGHHFHEGHHHHHHHCHHFHHHHHHGFHHHHHHGGEGEGHHHHHHHGGHHHHGHHHHHHGFGHHGHHHHHHHHHHHHFHGGHHFHHHHHHHHHHHFHHHHFHHFHHFFHHEHHEHFHEFHGGGG?HHGHHHHHGHHGDGHAEG?EFFDHGEDGFHGHEFHHHHG0=G0CFFHEHFF0:C/CGFHEBGHEAFFBFGBCFGBF/BFB0BFB?0C
@M03495:530:000000000-LYBTV:1:2114:19812:24297 2:N:0:CATCACCC+TGCTATAT
ATATTTTGCCGTTGATAAACCAGTCAGGAGTCCAAAGCTCACATGCTGACAGATCGGAAGAGCGTCGTGTAGGGAAAGAGTGTATATAGCAGTGTAGATCTCGGTGGTCGCCGTATCATTAAAAAAAAAAAAAGACTAAAGAAACAAGTGAGTGGGAGCAGGTGAGTAAAAGGGGGGAGGACTGAGGACGATGGTGTGTCATGCGCCGTGCGCTATGGCGTTGGAAGATCTAGTGCTGAGCAGGATGTAGA
+
CCCCCFFFFFCBGGGGGGGGGGHHHHHHHGHHHHHHHHHHHHHGHHHHHHHHHHHHGGGGHHHGGGGGGAGHHGHHHHHHGHHHHHHHHGHHFHEGGGHHHHHG1EGF3E@EC/<0FHHHHFHFFFCD<//--..0111100.///./=00000.<..../.<00.000000..------../.00.0.--<..00...00000...-<<<--99.00.-.-9<00<.000000000:0.00:..000<00
@M03495:530:000000000-LYBTV:1:2114:25907:24305 2:N:0:CATCACCC+TGCTATAT
ATATTTTGCCGTTATAAACCAGCTAATTCCAAAGCTCACATGCTGACAGATCGGAAGAGCGTCGTGTAGGGAAAGAGTGTATATAGCAGTGTAGATCTCGGTGGTCGCCGTATCATTAAAAAAAAAAAAAAGAAAGATCTAGGAAGTCAGCGTCGAGTACGCAACACAACAGACAAACTCGCACATCATCATCGACGTTCTGCGCCATCACACACACACATCATGTTACATACATCATTGTGTGTACCTGT
+
CBCCCFFFFFCCGGGGGGGGGGHHHHHHHHHHHHHHHHHHHHHHHHHHHHHHHGGGGHHHGGGGGGGHHHGHHHHHHHHHHHHHHHHHHGHHHHHHFGHHG?EDFFGGGGG?FGHHHGHHEFDGFCB/<<-.>001/000=0000.00000.:.--:;.0...--......//.///.00.;---;00000;00:--:./.:;-:9;.00000.......0:00000000000::00:0000;.;000000
@M03495:530:000000000-LYBTV:1:2114:5879:24313 2:N:0:CATCACCC+TGCTATAT
ATATTTTGCCGTTGATAAACCACCCTCCCTGTGGTCGTTATCTTGCTCTTCTGTCGTCAACGAATTTACTAATTCCAAAGCTCACATGCTGACAGATCGGAAGAGCGTCGTGTAGGGAAAGAGTGTATATAGCAGTGTAGATCTCGGTGGTCGCCGTATCATTAAAAAAAAAAAAACGACACAATAGAGTCGGGACGGTAGCGGGTGAGTGGGAGGTGAGGTGCACACGTCACGAGGATTCTAGGGAACGC
+
CCCCAFFFFFBBGGGGGGGGGGGGGHHGGGHHHHHHGGGHHHGHHGHHHGHHHHHGGGHGHGGGHHHHHHHHHGHHHHHHHHHHHHHHHHEFGDHHHHGGGGGHHGGGGGGGGGHGGGHHGHHHHHHHHHFFFHHBF3?GGFFGDFFCA//<A@A@<.G0>GBDGBG1A?--:-9-.-.---/.00000=0----::-...:---;-../9....-:./;.:.////.:......---/9/////./..9.
@M03495:530:000000000-LYBTV:1:2114:11973:24314 2:N:0:CATCACCC+TGCTATAT
ATATTTTGCCGTTGATAAACCAGCTAATCCTGAAAAAAAAATCAAAGCTAAAAACTACAATGCTAAGACCACGATGTGACTGCTATCAAAGTTAGATATATATGTAAATTATTCATCTGTCAAATCCTAGAATTATATCATACCTGCTCCAGCAATCACGACCTGTAATGGTTTAGTGGGTTGTTCACTGTTTCTGAAAAATGAAGATAGTTGTCCAGCTTCCAAAAAGTTTATTGTGTTTTCTAGTGGAG
+
BCCCCFFFFFCAGGGGGGGGGGHHHHHHHHHHHHHHHGGGGHHHHGHGHHHGHHGHHHHHHHHHHHHHHHHHGGHGHHHHHGHHHHHHHHHHHHHGHHHHHHHHHHHHHHHHHHHGHHHHHHHHHHHHHHHHHGHHHHHHHHGGFHGHHHFHFFFHGHHGGGGGHFHHHHHHHHHGGGHHGGGGHHHHHHHHHHHHGGHEHHHHFHHHGHHGHHHHHHHHGHFHHHH.DFFGGGGGGGGGGGGGGGGGGGG
@M03495:530:000000000-LYBTV:1:2114:11228:24316 2:N:0:CATCACCC+TGCTATAT
ATATTTTGCCGTTGATAAACCAGCTAATCCTGAAAAAAAAATCAAAGCTAAAAACTACAATGCTAAGACCACGATGTGACTGCTATCAAAGTTAGATATATATGTAAATTATTCATCTGTCAAATCCTAGAATTATATCATACCTGCTCCAGCAATCACGCCTGGCAAACAACCTGCAGAAAAGCCAATCAAATATATTTTCACAAGAGATGGAATGTGAGGCAATAATAGAGTACAAAGGTTGAACCTGT
+
CBBCCFFFFFCBGGGGGGGGGGHHHHHHHHHHHHHGHGGGGHHHHHHGHHHHHHGHHHHHHHHHHHHHHHHHGGHGHFHHFHHHHHHHHHHHHHHHHHHHHHHHHHHHHGHHHHHHGGHHHHHHHHHHHHGHHHHHHHHHHHGFGHGHHHFHHGHHHHHGHGHHHHHHHHHHEDHGFGHEHHHHHHHGGHHHHHHHHHHHHFHHHHHCFHFHHHHHHFGHGHGFHFGGGGGBFFFGFFGBFCFGGG0CBF0
@M03495:530:000000000-LYBTV:1:2114:20545:24331 2:N:0:CATCACCC+TGCTATAT
ATATTTTGCCGTTGATAAACCAGCTAATCCTGAAAAAAAAATCAAAGCTAAAAACTACAATGCTAAGACCACGATGTGACTGCTATCAAAGTTAGATATATATGTAAATTATTCATCTGTCAAATCCTAGAATTATATCATACCTGCTCCAGCAATCACGACCTGTAATGGTTTAGTGGGTTGTTCACTGTTTCTGAAAAATGAAGATAGTTGTCCAGCTTCCAAAAAGTTTATTGTGTTTTCTAGTGGAG
+
BBBBBFFFFFBAFGGGGFGGGGHGHHHHHHHHHHHHGGGGGHHHHDGFHHGHHHGHHHHHGHHHHHHHHHHHGGEFHHHHHEHHHHFGHHHHHHHHHHHHHHHHGHHHHHHHGHHHHGHHFHHHHHGHHHHHHHHHHHFHHHHHHHHHGHGHGFHHEHHDGGGGHHHHHHGHHHHH1FFGGGGGGBGHGHHHHHGHFFHHHHF00CCHBB:CHHG00GHFFHHCGFGEGBFFFGFGFGGGGE9FGFFG.0.
@M03495:530:000000000-LYBTV:1:2114:7689:24332 2:N:0:CATCACCC+TGCTATAT
ATATTTTGCCGTTGATAAACCAGCTAATCCTGAAAAAAAAATCAAAGCTAAAAACTACAATGCTAAGACCACGATGTGACTGCTATCAAAGTTAGATATATATGTAAATTATTCATCTGTCAAATCCTAGAATTATATCATACCTGCTCCAGCAATCACGACCTGTAATGGTTTAGTGGGTTGTTCACTGTTTCTGAAAAATGAAGATAGTTGTCCAGCTTCCAAAAAGTTTATTGTGTTTTCTAGTGGAG
+
?ABBBFFFFFBBGGGGGGGGGGHGHHHHGBHHHGHBEEAAEH3GGHHGHHG5GFFGHHHHGFFHBDHHHFHFEGEEHEFHHGFHHHEGHHFHHGHHHHHFHHHHFHGFHHHHHHHHHHHHHGFFHHFGHHHHHHHHHHHHHHHBGHFFGFGHFGGHFHHGF/ADFGGFHHFHFFHHGGEECFGGFHHHHHHHGHHHHDGHHEFHEC0CFGHHHHHBFHFFFFGHHEH?ABBF0CFBBB/;FF0CFFBBAFE
@M03495:530:000000000-LYBTV:1:2114:8594:24347 2:N:0:CATCACCC+TGCTATAT
ATATTTTGCCGTTGATAAACCAGGATCAGGTGGACCAAAGCTCACATGCTGACAGATCGGAAGAGCGTCGTGTAGGGAAAGAGTGTATATAGCAGTGTAGATCTCGGTGGTCGCCGTATCATTAAAAAAAAAAAAAGAATGAAGCATCGCGGTAGATGTCAATGAGGGAGCAATGAAGCATATCAGATAATAGAGCATGAAGGTTGACGTACGGTGCCAGCGTGTCCCATCGCACAGTGAGGAGCTACAGA
+
BBCBBFFFFFDCGGGGGGGGGGHGHHHHHHGHGHHHHHHHHGHHHHHHHHHGHHHHHHHGAGEHHHGEFGGGGHHHGFHHFFHBGGHHHHHHHHHFHHHFEBHHHGGEFGFFEEEG<EHHHHHHFHHHGCF@?-->...0=000<000..--...000000:000</.9.../:000000000:000000<0C0000:0:00000//0.9.9-./.</00.-.../00:0<...<-/0000.:..:00::0
@M03495:530:000000000-LYBTV:1:2114:24467:24374 2:N:0:CATCACCC+TGCTATAT
ATATTTTGCCGTTGATAAACCAGGCGGACCAAAGCTCACATGCTGACAGATCGGAAGAGCGTCGTGTAGGGAAAGAGTGTATATAGCAGTGTAGATCTCGGTGGTCGCCGTATCATTAAAAAAAAAAAAACAAACGATATGAGAGGACCAGAGAGGAATCGAGTAGGACAAGCTGAGAAGCTGAACGCAGACGCGAACAGCAGCTTACAGACTAGTAGTGATCGTCGAATGTAGCATGGGACTCCGAGAGG
+
CCCCCFFFFFBAGGGGGGGGGGHGHGGGGGHHHHHHHGGHHHHHHHHHHHHHHGGGGHHHGGGGGGGHHHGGHHHHHGHHHHHHHHHHHHHHHGHGFHHHGEGGGHGGGB>AGHFHHGFFGBCGGG@<--.<..<...:-:0;00......../.../0;...;.0000/:..000:00/000000..--9.-----:-/././/000000.000:000/;00./.--.;000000:0../../0.----.
@M03495:530:000000000-LYBTV:1:2114:6534:24378 2:N:0:CATCACCC+TGCTATAT
ATATTTTGCCGTTGATAAACCAGCTAATCCTGAAAAAAAAATCAAAGCTAAAAACTACAATGCTAAGACCACGATGTGACTGCTATCAAAGTTAGATATATATGTAAATTATTCATCTGTCAAATCCTAGAATTATATCATACCTGCTCCAGCAATCACGACCTGTAATGGTTTAGTGGGTTGTTCACTGTTTCTGAAAAATGAAGATAGTTGTCCAGCTTCCAAAAAGTTTATTGTGTTTTCTAGTGGAG
+
CCCCCFFFFFCCGGGGGFGGGGHHHHHGHHHHHHHHHGGGGHHHHHFHHHHHGHGHHHHHHHHGHHHHGHHHGGHGHEHHGHGGHHGHHHGFHHHHGHHHHHHHHHHFH4FHFHGHGHHHFHHFFH3BFGHFHFDGGBDDHFG2DGFCHEFGGHFGHHHGFGC?FFGF1GGHHCCDDFC.EF@GHBD<0GHHDHFFHHHH.<D0BC0:;C;0GGH00:/GFHHFGGHEAFBFFFBB09:BFF00F00B.0.
@M03495:530:000000000-LYBTV:1:2114:15244:24402 2:N:0:CATCACCC+TGCTATAT
ATATTTTGCCGTTGATAAACCAGCTAATCCTGAAACAAAAATCTAAGCTAAAAACTACAATGCTAAGACCACGATATGACTGCTATCAAAGTTAGATATATATGTAAATTATTCATCTGTCAAATCCTAGAATTATATCATACATGCTCCAGAAATCACTGCCTTATATGATTTATAGATTTGTTCACTGTTTCTGAAAAATGAAGATAGTTGTCCAGCTTCTAGAACGTTTATTGTGTTTTCTGGTGGAG
+
>A1>133@1@>>E1133311AEGHC1A3G3EF11110B00C0B2A120D1111A/BFCGHHDF2A21FF0BF/AE//DF1210112BFFF1B@GDHF2222BGF@2FH22B@2@B2@212@2E1GFBGB1FGFHF>22>FGH11B21111<11<1111<111BB111B>D2222B22@222@1@01@>>D>211111?1<00?F?111?1=1>111=1011>111100..</.<D0=<//</:0000;...
@M03495:530:000000000-LYBTV:1:2114:15362:24406 2:N:0:CATCACCC+TGCTATAT
ATATTTTGCCGTTGATAAACCAGAGGACTCAGGCTGGACCAAAGCTCACATGCTGACAGATCGGAAGAGCGTCGTGTAGGGAAAGAGTGTATATAGCAGTGTAGATCTCGGTGGTCGCCGTATCATTAAAAAAAAAAAAAGAGTAGACATGGGTGCAGGATACTACAGAGAACAAATACACAGGATGACTTATCGTGTTGTAACAACCGTGTGCTGGTAACCATGGATGAGATCCTAACGAGCACGTCTAA
+
CCCCCFFFFFDBGGGGGGGGGGHHHGHHHHHHHHHHGHHHHHHHHHHGHHHHHHHHHHHHHHHGGGGHHHGGGGGGHHHHGHHHHHHGHHHGHHHHGHHDHHHEHHHHHHG/EE/FE<EF?BA03FGHHBGFG/</-<>-..<<1<11110:./..<1.:000111001//00//.11:0<0...:000111119/..../11110..9....1110<1100001/0<0001100111/9..9-.-..:.1
@M03495:530:000000000-LYBTV:1:2114:22173:24413 2:N:0:CATCACCC+TGCTATAT
ATATTTTGCCGTTGATAAACCAGGACTCAGGCTGGACCAAAGCTCACATGCTGACAGATCGGAAGAGCGTCGTGTAGGGAAAGAGTGTATATAGCAGTGTAGATCTCGGTGGTCGCCGTATCATTAAAAAAAAAAAAAAGAATTAGGAGGAAGAGAGGAGTACCAGATGCAAGCATGCGCGGTTTGAGACTCACATCTAGATACTGCATGGAGTGTATGTGTGTCAAGCTAATCTTACACGCGGAGTAGCG
+
CCCCCFFFFFCAGGGGGGGGGGHGHHHHHHHHHHGHHHHHHHHHGHHGHHHHHHHHHGHGHGGGGHHGGEGGFGGGHHGHHHHHHBGHHHHHHGFFHHHFFEF4GFHHG??EGFEGDG/<FGFBHHFFB2C@C?<-><-...00=000/../.../....//000090900;0./000..--;-.;/../;///////////////////.:/9.99///9;..//;//;//////////.-----./:/-
@M03495:530:000000000-LYBTV:1:2114:15206:24465 2:N:0:CATCACCC+TGCTATAT
ATATTTTGCCGTTGATAAACCAGGACTCATGCTGGACCAAAGCTCACATGCTGACAGATCGGAAGAGCGTCGTGTAGGGAAAGAGTGTATATAGCAGTGTAGATCTCGGTGGTCGCCGTATCATTAAAAAAAAAAAGAGAGGACCAGTGGGCGGGGAGAAGAACACTGGAAAAGTAGAAAGAAGTGCAGACAGTTAAGCAGTGGAGAAGTAGCACAGAGGGGCATGGAGGGGGAGAGACGATGGATCTGGG
+
CCDDDFFFFFDCGGGGGGGGGGHGHHHHHHHHHHHHHHHHHHGHHHHHHHHHHHHHHHHHHGGGGHHHGEGGGGGHHHGHHHHHHHHHHHHHHHGHGHHFGFHEHHHHGEEGE?E<EE<?GAHHFHFFHH?/@//-..00<.0....10/..------../0////0://00/<0111110/<<<01111.//0111101/10/0.0./111<10//0/..---/..0<.9----.../.-.../10011:
@M03495:530:000000000-LYBTV:1:2114:9716:24476 2:N:0:CATCACCC+TGCTATAT
ATATTTTGCCGTTGATAAACCAGCTAATTCCAAAGCTCACATGCTGACAGATCGGAAGAGCGTCGTGTAGGGAAAGAGTGTATATAGCAGTGTAGATCTCGGTGGTCGCCGTATCATTAAAAAAAAAAAAAAAAACAGATCGTAGTGTATACGAGCTGCGTAAAATGTAGGAGGATGTGGACGATATTGAACGAAAACGATGGGATCAGCATCAGGCGTGAACAGTGAGCCGATCGTATGGTGATATCTCG
+
CCCCCFFFFFCCGGGGGGGGGGHHHHHHHHHHHHHHHHHHHHHHHHHHHHFGHHGGFGGHGGGGGFGGHGHGGHHHHHGGHHHHHHHHGGDGGHGFEGHHHGEEEE3ECFG@?CGHFHHHHFBD@F@//<---<-..//00./:.</00000<..-.0:<....0000<000/..<0::00<--..-000<0...<-/9..<../0..00000000:-.-..00/:0000/----9/.///000000000.
@M03495:530:000000000-LYBTV:1:2114:7156:24495 2:N:0:CATCACCC+TGCTATAT
ATATTTTGCCGTTGATAAACCAGCTAATCCTGAAAAAAAAATCAAAGCTAAAAACTACAATGCTAAGACCACGATGTGACTGCTATCAAAGTTAGATATATATGTAAATTATTCATCTGTCAAATCCTAGAATTATATCATACCTGCTCCAGCAATCACGACTCCTGGCAAACAACCTGCAGAAAAGCCAATCAAATATATTTTCACAAGAGATGGAATGTGAGGCAATAATAGAGTACAAAGGTTGAACC
+
BBBBBFFFFFBBGGGGGGGFGGHGHHHHHGHHHHFHGGGGGHHHHHHHHHGHHHGHGHHHHFHGHHHHHFHHGGHGHFHHHGGGFFHHHHGGHHHHHHHHGHHHHHHHGFGHHHGHHHHHFFGFHGGHHFHHHHHHHGHHHHHFHHHGHGHHEGGHHHHGGFFGHGHHFFHHHHHHAHHFHHHFHHHGHHGHHHHHHHHGFHHDFHHHHHHGFFHHFHCHGGHHHGGGGCB;BFFGFFFFGGFGFGFFFF;
@M03495:530:000000000-LYBTV:1:2114:12538:24518 2:N:0:CATCACCC+TGCTATAT
ATATTTTGCCGTTGATAAACCAGCTAATTCCAAAGCTCACATGCTGACAGATCGGAAGAGCGTCGTGTAGGGAAAGAGTGTATATAGCAGTGTAGATCTCGGTGGTCGCCGTATCATTAAAAAAAAAAGAAAAGAGGAACAAGGGCGACTGTGGCACAAGAGAGCTGACGCACAGGTATAAACCAGAGCCTGAAGGCAGTTAGCACCACAAATCCTCTGGCGCATCCTGTGACATATCATCTCTCAAGGAC
+
CCDCCFFFFFDDGGGGGGGGGGHHHHHHHHHHHHHHHHHHHHHHHHHHHHHHHHGGGGHHHGGGGFGHHHHGGHHHHHGGHHHHHHHHHHGHGHHHFHHHHGEGGEGF?FGEFFHHHGHHHGHGGG>C//01?1/0/0?>000..<<--<.01/./0//././..000/..---/.0111110/...././:/000.../111110<.....1001:1000-.9.-/00101<:111111111100100..
@M03495:530:000000000-LYBTV:1:2114:8412:24556 2:N:0:CATCACCC+TGCTATAT
ATATTTTGCCGTTGATAAACCAGCTAATCCTGAAAAAAAAATCAAAGCTAAAAACTACAATGCTAAGACCACGATGTGACTGCTATCAAAGTTAGATATATATGTAAATTATTCATCTGTCAAATCCTAGAATTATATCATACCTGCTCCAGCAATCACGACCTGTCCTGGCAAACAACCTGCAGAAAAGCCAATCAAATATATTTTCACAAGAGATGGAATGTGAGGCAATAATAGAGTACAAAGGTTGA
+
ABBBBFFFFFB?EGGGGGGGGGHGGHHHHHHHGHHHGGFGGHHFGHHHHHHHFHGHHHHHHHHHHHHHHBGHGGHGHHHHHHHHHHHHHHHHHHHHHHHHHHHHHFHFGHHHHHHHHHHHFHHHHHHHHHGHHHHHHHHHHHGHHHHHFHHHGHHHHGGGGCDGHHHHHHHHHHHHHHHGCHFC1=<GCCHHHHGHFHHHHHGFGFHBHFEBGFHFHHFG0:GGFFFGFGGGGFGGB;0;9BFGFEBFGGB
@M03495:530:000000000-LYBTV:1:2114:23169:24566 2:N:0:CATCACCC+TGCTATAT
ATATTTTGCCGTTGATAAACCAGCTAATCCTGAAAAAAAAATCAAAGCTAAAAACTACAATGCTAAGACCACGATGTGACTGCTATCAAAGTTAGATATATATGTAAATTATTCATCTGTCAAATCCTAGAATTATATCATACCTGCTCCAGCAATCACGACCTGATAATGGTTTAGTGGGTTGTTCACTGTTTCTGAAAAATGAAGCTAGTTGTCCAGCTTCGAAAAGGTTTATTGTGTTTTCTAGTGGG
+
1>AAAF3@DFDA11GGBDGGGGCGCHHHB33F11B1AEEECHGDAFB0FFF11BEEBGHFAGHFGFB11C>>>>>FGG2@FH0B@FCGBHG@222@BBFGHGHHHHH2>BGHHBFGHDEGDDGFFFGHEF<EFGHFHBG22GFCBFAF1FGFFG0GG1FEG?C/0?FF11<D<1FF11>0><F->FGBGHGF0DHFF0=DD.<D0000;;:0;;<0;0C/000-9;C-/;0CBB09BBF/9/;9CCB00;.
@M03495:530:000000000-LYBTV:1:2114:19832:24576 2:N:0:CATCACCC+TGCTATAT
ATATTTTGCCGTTGATAAACCAGGACTCAGGCTGGACCAAAGCTCACATGCGACAGATCGGAAGAGCGTCGTGTAGGGAAAGAGTGTATATAGCAGTGTAGATCTCGGTGGTCGCCGTATCATTAAAAAAAAAAAAAGAAAAGGAGAAGTCACGAGAAGAAAGACAAAAAAGCAAATAGAGTAAAGGCAGAAGCAGAGTGCAAGTAGGCAGGTTACAGCTCAGTAGCGCTATGTACTGTAGCACCTGGCGG
+
CCCCCFFFFFDBGGGGGGGGGGHGHHHHHHHHHHGHHHHHHHGHHHHHHHHGGGGGHHHHGGGGHHHGGGEEGGHHHGHHHHHGGHHHHHHHHHHHGHHHHHGHHGHG?FGEHGGFGGFHHEHHBHHHHG@DC@C--..<///./.<./1111..-../0/<0////:..-..0/0110111:1:10..../000//.11<110111000.-.01<100:00<1111--<-.11111<11<110./<..--
@M03495:530:000000000-LYBTV:1:2114:15049:24577 2:N:0:CATCACCC+TGCTATAT
ATATTTTGCCGTTGATAAACCAGAACCATCCAAAGCTCACATGCTGACAGATCGGAAGAGCGTCGTGTAGGGAAAGAGTGTATATAGCAGTGTAGATCTCGGTGGTCGCCGTATCATTAAAAAAAAAAAAAAAGAAGAATATCGTCAAATAGCGCACACTTAAACAAAGAAGAAGCAATGATACAGCAGAAATAGCTGGTATGGCATGTCATCATATATCACAGTCTTAGATAGTGATAGTACGGCGATCG
+
CCCDDFFFFFCCGGGGGGGGGGHHHHHHHHHHHHHHGHHHHHHHHHHHHHHHHHGGGGHHHGGGGFGGHHHGGHHHHF@GHHHHHHHHHHHHGGGHHGHHHGEFGE3E/EFEFHHHGHHHHHHGGGBG?/---..<<0/0000.<...0:0<0-----./0<0:00<://./://0</000000000/.//0000000//00:/.:0.000000<000000000<0000000000000000<<..---<.-
@M03495:530:000000000-LYBTV:1:2114:14973:24589 2:N:0:CATCACCC+TGCTATAT
ATATTTTGCCGTTGATAAACCAGCTAATCCTGAAAAAAAAATCAAAGCTAAAAACTACAATGCTAAGACCACGATGTGACTGCTATCAAAGTTAGATATATATGTAAATTATTCATCTGTCAAATCCTAGAATTATATCATACCTGCTCCAGCAATCACGACCTGTAATGGTTTAGTGGGTTGTTCACTGTTTCTGAAAAATGAAGATAGTTGTCCAGCTTCCAAAAAGTTTATTGTGTTTTCTAGTGGAG
+
ABBBAFFFFFBBGFGGGGGGGGHHHHHHHHHHHHHHHGGGGHHHHHHHHHHGHHGHHHGHHHHHHHHHHHHHFGHGHHGGHFFHGHHHGHHHHHHHHHHHHHHHHHHHHHHHHHHHHHHHHHHHHHHHHHGHHHHHGHHHHHHHHHHHBHHHHHHHHHHGGFGGHGFHHHGFGGHH<1GHGGGGHHGHHHHHHFHHHHHHHHHHHHHFHCC0GGGGHHHHHHHHCGEFD00C0FGGGFF/BBFFBFFF?FG
@M03495:530:000000000-LYBTV:1:2114:6594:24599 2:N:0:CATCACCC+TGCTATAT
ATATTTTGCCGTTGATAAACCAGGACTCAGGCTGGACCAAAGCTCACATGCTGACAGATCGGAAGAGCGTCGTGTAGGGAAAGAGTGTATATAGCAGTGTAGATCTCGGTGGTCGCGGCATCATTAAAAAAAAAAGAAGTGGAAAGAGAGGAGCGCATGCAAGGACACGAATACAAAGAGATATAACTGAGGACGAAGGCAACAAGCTAAGAGCGTCAGATCTACTTGATGCGCGAGGGAGTTGGAGTGGC
+
3AAABBFFDDD>EEFDDGGGBGDECFBEGHHGFHGGGHHGHHHHHHFHFG3FGGFHGHF3GAAFEGFFGAEE>EFFGFFG1GHBGF@BFGHHHH44GBFB43E4BB4B??/?/B/>/</</01@>D1F1G/C<--..00000<00<CG<.....---..00;0.:./..-..90000///90000009000.:.---..9.......9/////.-;...//////////;//-9-----...9////9...
@M03495:530:000000000-LYBTV:1:2114:18470:24631 2:N:0:CATCACCC+TGCTATAT
ATATTTTGCCGTTGATAAACCACCCTCCCTGTGGTCGTTATCTTGCTCCTTCTGTCGTCAACGAATTTACTAATTCCAAAGCTCACATGCTGACAGATCGGAAGAGCGTCGTGTAGGGAAAGAGTGTATATAGCAGTGTAGATCTCGGTGGTCGCCGTATCATTAAAAAAAAAAAGCAAGCTAGAAAGAGTAGTTGGAGGTGAGGAGAAAACCGCGCATGATAGTGGTGGCTAGCAGGAGGTGAGGGTAGG
+
DDDDDFFFFFDCGGGGGGGGGGGGGHHGGHHHGHHHGGGHHHHHHHHHHHHHHHHHGGGHGHGGGHHHHGHHHHHHHHHHHHHHHHHHGHHHHHHHHHHHGGGGHHHGGGGGGGHHHGFHHHGHGHGHHHEHHHHHHHHHHF2>2>GF<?C/=><?@/.<011DG1G1>EEFC:-..://90000000//00000000/.:.0..0...0//.-----..0000;0.:....0.000....;.0..../..
@M03495:530:000000000-LYBTV:1:2114:13219:24657 2:N:0:CATCACCC+TGCTATAT
ATATTTTGCCGTTGATAAACCAGCTAATTCCAAAGCTCACATGCTGACAGATCGGAAGAGCGTCGTGTAGGGAAAGAGTGTATATAGCAGTGTAGATCTCGGTGGTCGCCGTATCATTAAAAAAAAAAACAAATAACTGTAAGAACGACTCTGTGGCAGTGTTTTAACATGAACTCCGACCACCTCACGAACAACAACTGACAGTAAACCCAAGAACGTAGTATACGGGTGTAGGTGTCGCGTGATCGGAA
+
ABBBBFFFFFDAGGGGGGGGGGHHHHHHHHHHHHHHGHHHHHGGFDFHHFFGHHG?GGFHHGGGGEEGHFFGCGEHHHBF5GEGHFHHHGDBBFB444B@FFEFGGHE/EE/EAG4G4DFHDF@/C?B>///011111111>1>=0.<<..0000/</<//<0//000;0/00:000.--;-....9;...9-/;...//;/////////.9.../9.....////..9---9//////.9-9-./9..9.
@M03495:530:000000000-LYBTV:1:2114:18046:24692 2:N:0:CATCACCC+TGCTATAT
ATATTTTGCCGTTGATAAACCAGCTAATCCTGAAAAAAAAATCAAAGCTAAAAACTACAATGCTAAGACCACGATGTGACTGCTATCAAAGTTAGATATATATGTAAATTATTCATCTGTCAAATCCTAGAATTATATCATACCTGCTCCAGCAATCACGACCTGTAATGGTTTAGTGGGTTGTTCACTGTTTCTGAAAAATGAAGATAGTTGTCCAGCTTCCAAAAAGTTTATTGTGTTTTCTAGTGGAG
+
BBBBBFFFFFBAGGGGGGGGGGHHHHHHHHHHHHHHHGGGGHHHHHHHHHHHHHGHHHHHHHHHHHHHHHHHGGHGHHGHHHHHHHHHHHHHFHHHGHHHHHHHHHHHHHHHHHHHHHHHHHHHHHHHHGFHFHHHHGHHHHHGHHHHHHGGHHFHHHHGDFGGFGBFHFGDHHHHGFHHDGGGHHHGGHBGHHHHHHGHHEFHHHHGHHHHFFCGHHGHFFEHHHHEAFFGGGGGFFGF/BCFGGGB?BE
@M03495:530:000000000-LYBTV:1:2114:19368:24693 2:N:0:CATCACCC+TGCTATAT
ATATTTTGCCGTTGATAAACCACCCTCCCTGTGGTCGTTATCTTGCTCCTTCTGTCGTCAACGAATTTACTAATTCCAAAGCTCACATGCTGACAGATCGGAAGAGCGTCGTGTAGGGAAAGAGTGTATATAGCAGTGTAGATCTCGGTGGTCGCCGTATCATTAAAAAAAAAAATAAAGTGAAAGATACATGTGATGAACGTGGGAAGTGAGTGGAAGGAGGAGCTGTAGTAGCAGGGTCTGGACGTACG
+
CCDDDFFFFFCBGGGGGGGGGGGGGHHGGHHHHHHHGGGHHHHHHHHHHHHHHHHHGGGHGHGGGHHHHHHHHHHHHHHHHHHHHHHHHHHHHHHHHHHHGGGGHHHGGGGGGHHHHGHHHHHGHHHHHHHHHHHHHHDGHFBGBFGE/?CC1AC<E@<0FGDGGB<DFA-@-<-.<000<0000:/00000000000000....-.09000000.00/........0000000000.-:////0.-<..-
@M03495:530:000000000-LYBTV:1:2114:24782:24713 2:N:0:CATCACCC+TGCTATAT
ATATTTTGCCGTTGATAAACCAGAACCATCCAAAGCTCACATGCTGACAGATCGGAAGAGCGTCGTGTAGGGAAAGAGTGTATATAGCAGTGTAGATCTCGGTGGTCGCCGGATCATTAAAAAAAAAAAAAGACATGTTTTTTGATATACAGTTGATCCATCAGATTATTGATCTAACATTATTGTTGCAAATGAATGAGCACTTCGGAGGGAACTATGAAGATTGATTATAACGCAACTACATTGTGCAT
+
CCCCCFFFFFCCGGGGGGFGGGHHHHGHHGHHHHGFHHHHHHGHGHHHGHHGHEGFGGHGBEEEFGEGCHGGGHHFHH@FHHHHGHFHH3GHFG3DG4F4GG?EFEFF@EE///EGDBGFHFFG@@@<-<<..//<0000<.;-:00;000::00;00:0000000000000000000/90;00000.0000000;0000:0.;/;.;9@--...///;:/;////;///////:----///9///9////
@M03495:530:000000000-LYBTV:1:2114:25852:24714 2:N:0:CATCAACC+TGCTATAT
ATATTTTGCCGTTGATAAACCAGGGACTCAGGCTGGACCAAAGCTCACATGCTGACAGATCGGAAGAGCGTCGTGTAGGGAAAGAGTGTATATAGCAGTGTAGATCTCGGTGGTCGCCGTATCATTAAAAAAAAAAAAATCGCGAGAACGTCAACGACCGTCATATTTAGAAAATCCATACACAACGACTACAAGGCCTGCCGGGGCACACCCGTGTCTTCCAGCTCGACAGCGAGTACCAGGATCGATAG
+
CCCCCFFFFFCBGGGGGGGGGGHGGFGHHHHHHHHGFHHHHHHHHHHHGHHHHHHHHHGHHHGGGGFHHGDGGEGGHHHGFGHGFGFHHHHHFHEHHGHH4FGFEHHHHGGGG/FFEE/>/B0BHFFGBGHGGCCC--<.0..--:-.0..:..0:;---..;.000090000/000000/9;0..9.9;-/0:0.9.09.;------./...-;9.:000000/09.:-.;.---9.0;00..0/.....
@M03495:530:000000000-LYBTV:1:2114:24155:24718 2:N:0:CATCACCC+TGCTATAT
ATATTTTGCCGTTGATAAACCAGCTAATCCTGAAAAAAAAATCAAAGCTAAAAACTACAATGCTAAGACCACGATGTGACTGCTATCAAAGTTAGATATATATGTAAATTATTCATCTGTCAAATCCTAGAATTATATCATACCTGCTCCAGCAATCACGACCTGTAATGGTTTAGTGGGTTGTTCACTGTTTCTGAAAAATGAAGCTAGTTGTCCAGCTTCCAAAAAGTTTATTGTGTTTTCTAGTGTAG
+
BBBBBFFFFFBAFGGGGGGCFGHGHHHHHHHH5GHHFEEEGHHHFFHHHHHHGHGHHHHGGEHGH@GHHFHHGGHGFHBGHHHHHHFFFFHHHHEHHHHHGGHHFHHHHHHHHGHHHHHHHHHHHHBFHFHGHHHGHHHFHH3FGHEHFFHHFHFHHHHGGGGGHGHHHHGGGHHHHHFGDGGG.1GD<GGG<DDGDGGB.CD0DC00CHHEHHFCBFGHHHFHGHGEFGGGGFGFGGFFGEBFGF0C09C
@M03495:530:000000000-LYBTV:1:2114:6947:24758 2:N:0:CATCACCC+TGCTATAT
ATATTTTGCCGTTGATAAACCAGCTAATCCTGAAAAAAAAATCAAAGCTAAAAACTACAATGCTAAGACCACGATGTGACTGCTATCAAAGTTAGATATATATGTAAATTATTCATCTGTCAAATCCTAGAATTATATCATACCTGCTCCAGCAATCAGTAATGGTTTAGTGGGTTGTTCACTGTTTCTGAAAAATGAAGATAGTTGTCCAGCTTCCAAAACGTTTATTGTGTTTTCTAGTGGAGGTTTTT
+
ABBBAFFFFFBAEGGGFGGGGGGHHHHHHGHHFHHHHGGEGHGHHFHEHFHHGGGGHHHHHGHHHBHHGFHHGGHGHGF44FFFGBGHFHHEDFGHHHHHHHHHHHHHHFEFGHGGHGHHEFHHBGH?GGHHHHGHBGGFHHFGFHGHHHE2FFCBFFGGFHGHBFHHHGDHHHGGGGHHHHFHDGHHHHF<DF0CFHGFHHHHHFHGFFHHBGF0:0C::.=;/CCGFH0:F/FFBFFFGG?0.99/=.9
@M03495:530:000000000-LYBTV:1:2114:17322:24762 2:N:0:CATCACCC+TGCTATAT
ATATTTTGCCGTTGATAAACCAGCTAATCCTGAAAAAAAAATCAAAGCTAAAAACTACAATGCTAAGACCACGATGTGACTGCTATCAAAGTTAGATATATATGTAAATTATTCATCTGTCAAATCCTAGAATTATATCATACCTGCTCCAGCAATCACGACCTGTAATGGTTTAGTGGGTTGTTCACTGTTTCTGAAAAATGAAGATAGTTGTCCAGCTTCCAAAAAGTTTATTGTGTTTTCTAGTGGAG
+
BABCCFFFFFCBGGGGGGGGGGHHHHHHHHHHHHHHHGGGGHHHHHHGHGHHFHGHHHHHHHHHHHHHHHHHGGHGHHGHHHHGGHGHHHHHHHHHHHHHHHHHHHHHHHHGHHHHHHHHHFHHHHHHHHHHHHHHGHHHHHHHHHGHFHHHGHHHHHHGGCGGHHHHHHHHHHHHHHHHFGGGHHHHHHGHDGHHGHHHHFHHHHHHHHGFHHHHHHFHHHGGGHHADFGFGGGGGGFBFGGGGBCFFFE
@M03495:530:000000000-LYBTV:1:2114:18276:24773 2:N:0:CATCACCC+TGCTATAT
ATATTTTGCCGTTGATAAACCAGCTAATCCTGAAAAAAAAATCAAAGCTAAAAACTACAATGCTAAGACCACGATGTGACTGCTATCAAAGTTAGATATATATGTAAATTATTCATCTGTCAAATCCTAGAATTATATCATACCTGCTCCAGCAATCACGACCTGTAATGGTTTAGTGGGTTGTTCACTGTTTCTGAAAAATGAAGATAGTTGTCCAGCTTCCAAAAAGTTTATTGTGTTTTCTAGTGGAG
+
AABBBFFFFFBBGGGGGGGGGGHHHHGGHFHHHHGHHGGGEHFFHHHHGHHHEHGGHHHHHGHHHHHHHHHHG?FGHEGHHFGHHHHGHHDGHHHHGHHHHHHHEGHHGBGHHHHHHGBHHHHHHHHHHHEHHHHHHHHHHHGGHHHFHFHHFHGHHFHGGBCFCFHDFGBFFCGGGHHHGGGEHGBFGHHHFFHHHHHHHHHGDFEGBCGGBGFFFGHHHHHGHHH?.FFFGGGGFG9FGGGGBFFF.0.
@M03495:530:000000000-LYBTV:1:2114:14685:24779 2:N:0:CATCACCC+TGCTATAT
ATATTTTGCCGTTGATAAACCAGCTAATCCTGAAAAAAAAATCAAAGCTAAAAACTACAATGCTAAGACCACGATGTGACTGCTATCAAAGTTAGATATATATGTAAATTATTCATCTGTCAAATCCTAGAATTATATCATACCTGCTCCAGCAATCACGACCTGTAATGGTTTAGTGGGTTGTTCACTGTTTCTGAAAAATGAAGATAGTTGTCCAGCTTCCAAAAAGTTTATTGTGTTTTCTAGTGGAG
+
CCCCBFFFFFBACGGGGGGGGGHHHHHHHHHHHHGHHGGGGHGHHGGHHHHHHHGHHHHGHHHHHHHHGHHHGGGGHHHGHHEHHHHHHHHHHHHHHHHHHHGGHHHHHFHHHHHHHHHHEHHHHHGGHHHHHFHEHHFGHHFBGHEFHHFHFHFHHGGFGGGGHDFGHHHFDF?G<GHHGE?EGGHHGFDGHFHHHHHHHEHGFGHBFFHB0:G;;CGBG0CGB0CEACFGFGGGFF9/CBF0;C0BFF?
@M03495:530:000000000-LYBTV:1:2114:13154:24799 2:N:0:CATCACCC+TGCTATAT
ATATTTTGCCGTTGATAAACCACCCTCCCTGTGGTCGTTATCTTGCTCCTTCTGTCGTCAACCAATGTCACAACCACTTCTTGCCCTCCAAAGCTCACATGCTGACAGATCGGAAGAGCGTCGTGTAGGGAAAGAGTGTATATAGCAGTGTAGATCTCGGTGGTCGCCGTATCATTAAACAAAAAAACACAGCAGCGCTGAACACACAAGCAATCGTCCAGCGTAGTGACCACAGACGCGGCCGGTAGAGC
+
CCDCDFFFFFDDGGGGGGGGGGGGGHHGGHHHHHGHGGGHHHHHHGHHHHHHHHHHGGGHGHHGHHHHHHHHHGGGGHHHHHHHHHHHGHHGGGHHHHHHHHHHHHHHHHHHGGGGHHHGGGGGGHHHHGHHHHHHHHFHHHHHHHHHGH2FGHGBGHHG/?C<DEC?EE.C.GH0D000=CAHA@:......:./-:.-.000/......//0;.;...:/;99-./0000...0.-------9--::00
@M03495:530:000000000-LYBTV:1:2114:6408:24822 2:N:0:CATCACCC+TGCTATAT
ATATTTTGCCGTGATAAACCACCCTCCCTGTGGTCGTTATCTTGCTCCTTCTGTCGTCAACGAATTTACTAATTCCAAAGCTCACATGCTGACAGATCGGAAGAGCGTCGTGTAGGGAAAGAGTGTATATAGCAGTGTAGATCTCGGTGGTCGCCGTATCATTAAAAAAAAAAACAAATGCTTGATACGCGAGATATACCGTCAACCGCTCCAGTCTCACGTATAGTCTCCCGTGCCACATCCCAACTCAT
+
BCCCCFFFFFCAGCGGGCGGGGGGHHGGGHGHHFHGEGHHHHHFHHFFHHHHHHHGGGHGGGGGHHHHHGHGHHHHHHHHFHHHHHHHHHHGHHHFHGHGGGGHHHGGGGFGHFFHGFHHHHHFGFGHFHFFHDFGF3BG3FGF2FF///<@<<?A>>0<>FGGBGD1C@@-;-..:9000000.900..---:.0;000.:9.;9.;---./////9//.9//;/9/9///...../;.///.//.////
@M03495:530:000000000-LYBTV:1:2114:8861:24840 2:N:0:CATCACCC+TGCTATAT
ATATTTTGCCGTTGATAAACCAGCTAATTCCAAAGCTCACATGCTGACAGATCGGAAGAGCGTCGTGTAGGGAAAGAGTGTATATAGCAGTGTAGATCTCGGTGGTCGCCGTATCATTAAAAAAAAAATAGCAGGGTCACAGTGAGGGACGGAGGCAATGCTAGGTACAGCCCAAAGTTCTAAAACACAAGTTCGTGGTCGTCAGATGGATACCCTGGAGACCACAGCGTTCCTACTTCTCGTACGTCCTT
+
AAABBBFFFFDAGFAGGGGGGGHHHGGHHHHHHHHHFHHHHHHHHHGHHHCDGHGGGGEHHGGDEEGAGGGEFHHHBHFGGHHGHHGHHHHF@GFFGHEEHG?EE>B@CDFEE0??FGHGHE3BC@//01111<//0?01?=<1110...--..-.<./0/00;.;;0000...../000009000.....000..:.999-;..9////;/9///..../..9....-:...:9/99/:/....-...9/
@M03495:530:000000000-LYBTV:1:2114:18637:24841 2:N:0:CATCACCC+TGCTATAT
ATATTTTGCCGTTGATAAACCAGCTAATCCTGAAAAAAAAATCAAAGCTAAAAACTACAATGCTAAGACCACGATGTGACTGCTATCAAAGTTAGATATATATGTAAATTATTCATCTGTCAAATCCTAGAATTATATCATACCTGCTCCAGCAATCACGACCTGTAATGGTTTAGTGGGTTGTTCACTGTTTCTGAAAAATGAAGATAGTTGTCCAGCTTCCAAAAAGTTTATTGTGTTTTCTAGTGGAG
+
BBABCFFFFFCCGGGGGGGGGGHGHHHHHHHHHHHHHGGGGHHHHHGGHHHHFHGHHHHHHHHHHHHHHHHHGGHGHHGHHHHHHHGHGHHGHHHHHHHHHHHHHHHHHHHHHHHHHHHHHHEHHHHHHHHHHHHHHHHGHHHHHHHHHHHHGHHHHFHGGGGGHGHFHHHFG0FHDDHHDFGGHHHHHHHHDGFFFHHHFGHHHFFHHHHHHHHHHHHHHHHHCBE.DF0FFFGGGGFGFBFGGFFFFFE
@M03495:530:000000000-LYBTV:1:2114:14526:24871 2:N:0:CATCACCC+TGCTATAT
ATATTTTGCCGTTGATAAACCAGCCGGTAGCAGAAAGTCGGCGGTTCAGTTCCGCCAGATCTTTCGATTCGTACTCATCGCCCTCTTTAAACGGCACCAGATTTTGCAGGTATTCATCGCGGATTTGTGATCCTCCAAAGCTCACATGCTGACAGATCGGAAGAGCGTCGTGTAGGGAAAGAGTGTATATAGCAGTGTAGATCCCGGTGGTCGCCGTAGCATTACAAAAAAAAAAATGCGAGAGTGTATAA
+
CCDCCFFFFFCCGGGGGGGGGGHHGGGGGGHHHHHHHHHGGGGGFGFHHGHHHGGGGGHGFGHHHGFHHHFHHCHHHBHHGGGFHHHHHHHHGGGGGGGHEHHHHHHHHHFGHHHHHHFGGG@DGHFGEFFHGHHHHHGGHFHHHHHHFHH0CGGCGFEECEFFFFGEAF@A.CFCE/CEFFF0F00BFB00;CB:0;:00000/;::99.:--.;@...0:0000;:.9--;-;-.00..---00;:000
@M03495:530:000000000-LYBTV:1:2114:25412:24894 2:N:0:CATCACCC+TGCTATAT
ATATTTTGCCGTTGATAAACCACCCTCCCTGTGGTCGTTATCTTGCTCCTTCTGTCGTCAACGAATTTACATTCCAAAGCTCACATGCTGACAGATCGGAAGAGCGTCGTGTAGGGAAAGAGTGTATATAGCAGTGTAGATCTCGGTGGTCGCCGTATCATTAAAAAAAAAAAAAAAAGAAAAACGTAGGTGTAAGTGCATATCTGATCAAATCATATGGTAGACGTAGACAGACTACACCACTGAGGGAC
+
BBBCBFFFFFBAFGGGGGGGGGFGGHHGGGHHGHHFEFGHGHHHHHHFHHHHGHHHFGGHGHGGFHHHHHHHHDGHHFFHHHHHHHHHHHFHDHFHHHGEFFAEFEEFGGGGFFHGHHHGHHDGFFFHHGFDGHDGGHHFHGFBGGGGGGFC/?>>.>0<GGB1=1<ADC-;-9----...//..-..9.9/////////////////9//;/////9//;////.....////.//;///..////....
@M03495:530:000000000-LYBTV:1:2114:9088:24943 2:N:0:CATCACCC+TGCTATAT
ATATTTTGCCGTTGATAAACCACCCTCCCTGTGGTCGTTATCTTGCTCCTTCTGTCGTCAACGAATTTACTAATTCCAAAGCTCACATGCTGACAGATCGGAAGAGCGTCGTGTAGGGAAAGAGTGTATATAGCAGTGTAGATCTCGGTGGTAGCCGTATCATTAAAAAAAAAAAAATAAATACGCGTTAGACTGGTATAGTTGTGTCATTAGGTGGGAATAAATGGTACTATGGCGGTGTGTACACGGAT
+
BBBBBFFFFFBAGGGGGGGGGGGGGHHGGHHHHHGFEGGHHGHHHHHHHHHHHHHHEGGHGHGGGHHHHHHHHHHHHHHHHHHHHGHHHHHHFHGGHHHHGGGGHHHGEGG@EGHFFGHHHHHHDGHHHHHHHHGFHF?DGBD2FGFG/?EE1?1DDC/?0?GGHFHGFCCCCCC?-;000000;.--:..00009;000;0/9:../////;/;/.-./;//////////////.----...///9.-9.
@M03495:530:000000000-LYBTV:1:2114:25737:24952 2:N:0:CATCACCC+TGCTATAT
ATATTTTGCCGTTGATAAACCAGCTAATCCTGAAAAAAAAATCAAAGCTAAAAACTACAATGCTAAGACCACGATGTGACTGCTATCAAAGTTAGATATATATGTAAATTATTCATCTGTCAAATCCTAGAATTATATCATACCTGCTCCAGCAATCACGACCTGTAATGGTTTAGTGGGTTGTTCACTGTTTCTGAAAAATGAAGATAGTTGTCCAGCTTCCAAAAAGTTTATTGTGTTTTCTAGTGGAG
+
ABCCCFFFFFCCGGGGGGGGGGHHHHFHFGHHHFFHHEFGGHFHHHGHFFHHHHGHHGHHGHHHGHHHHGGHGGHGFHHHHHGHHHHHHHGGFGGHHHHHHGHHHHHHHHHHHHHGHHHHHHHHHHHHHGFHHGEGHHGHHHHGHHAFGHGHHHFHFFFFDGGGHFFHGHHHHFHHBGEHAEDGHHHGHFGHFHHHHHHF.GH0=;;GFCGHHHHCGFGGFHCHHF.CCBCBFGEB0FCFFFGFFGFBA09
@M03495:530:000000000-LYBTV:1:2114:12460:24994 2:N:0:CATCACCC+TGCTATAT
ATATTTTGCCGTTGATAAACCAGCTAATCCTGAAAAAAAAATCAAAGCTAAAAACTACAATGCTAAGACCACGATGTGACTGCTATCAAAGTTAGATATATATGTAAATTATTCATCTGTCAAATCCTAGAATTATATCATACCTGCTCCAGCAATCACGACCTGTAATGGTTTAGTGGGTTGTTCACTGTTTCTGAAAAATGAAGATAGTTGTCCAGCTTCCAAAAAGTTTATTGTGTTTTCTAGTGGAG
+
BBBBBFFFFFBBGGGGGGGGGGHHHHHHHHHHHHHHHGGGGHHHFHHGHHHHHHGHHHGGFHHHHHHHHHHHGGHGHHHGHHHHHHHHHHHHGHHHHHHHHHHHHHFHHHHHHHHHHHEHHGHHHHHHHHGHHHGHHHGHHHFHHHHHHGHHHHGHHGFGGGGGFHHFHHHFHHHFDGHHGGGAAGFHHHHHHHHHHGHHHHHHFFHHFFCHHHHHHHHGHHHHHHHED0F;BGGGGGBFGFGGGGGG.FA
@M03495:530:000000000-LYBTV:1:2114:15413:25003 2:N:0:CATCACCC+TGCTATAT
ATATTTTGCCGTTGATAAACCAGTCAGGAGTCCAAAGCTCACATGCTGACAGATCGGAAGAGCGTCGTGTAGGGAAAGAGTGTATATAGCAGTGTAGATCTCGGTGGTCGCCGTATCATTAAAAAAAAAAAAAGGTGAAATAACAATGACGACGCTAAAGCAGCAATCAGTAGACGCATTTGAGCGTCGATCTCGGCTGCACAGATAAGGACAAGAAACAGTAGACAGTGGAGTAATAGGGTATTATGTAG
+
CDCCDFFFFFCBGGGGGGGGGGHHHHHHHGHHHHHHHHHHHHHHHHHFDFGHHHHHGGGGHHHGGGGEGFGHHGHHHHHHHGGHGHHHHHHHHHDGHFFHFHHG1EGEBE>FGCFFHHHGFGHHGGGGCG<-<..111<=1110000010..--:.:.1010//./:0001<111.-9..111.:-..9-.<.1....-./01<0111000./..</////1:1111/01/0.0/1<110.//011111::
@M03495:530:000000000-LYBTV:1:2114:12057:25013 2:N:0:CATCACCC+TGCTATAT
ATATTTTGCCGTTGATAAACCACCCTCCCTGTGGTCGTTATCTTACTCCTTCTGTGGTCAACGAATTTACTAATTCCAAAGCTCACATGCTGACAGATCGGAAGAGCGTCGTGTAGGGAAAGAGTGTATATAGCAGTGTAGATCTGGGCGGTCGACGGGGCTTTGGTAATAAATGCCGCGCATGAGACAAGTACAGAAACCAGCTCGGGGCCGAAACGCGCTGACATAGTGTAGAGTAACTGGTTCAGAGG
+
1>AAAFFB1@11A1FGG3FFGGFGGC0AA0FFCBA1AEA//2F22111BAFBF1G20F1FG1E/FG/FGFBGH1G212F1>0B1G11DFGH1101@>G1///?>0B0/?//E>GFB1F0B/00<BBF22BFH21><11B2B221B110///</->-------;:0/.00;000::C0:--;-;.0000;;A0=0;099//;:A-/;---;-;-;--9------9-/;:/:99BF/9////;/////////-
@M03495:530:000000000-LYBTV:1:2114:10915:25031 2:N:0:CATCACCC+TGCTATTT
ATATTTTGCCGTTGATAAACCACCCTCCCTGTGGTCGTTATCTTGCTCCTTCTGTCGTCAACGAATTTACTAATTCCAAAGCTCACATGCTGACAGATCGGAAGAGCGTCGTGTAGGGAAAGAGTGTAAATAGCAGTGTAGATCTCGGTGGTCGCCGTATCATTAAAAAAAAAAAAAAAGATGAGAATGACGGTAGAGAGCAGACAGTCAACAGAGGTAGCATGAGATACTAGCGCGTGACGAAGGTACTA
+
CCCDCFFFFFDCGGGGGGGGGGGGGHHGGHHHHHFGGGGHHHHHHHHHHHHHHHHHGGGHGHGGGHHHHHHHHHHHHHHHHHHHHHHHHHHHHHHHHHHHGGGGHHHGGGGGGHHHHGHHHHHHGHHH3GHHHHHGHHGHHHFHGFHG<<ECDE/CE<.0<GDFGFEHHGCEE-:----.9011<11<1009<...111..0</.//000:00//<.:<0011000<111:11:-----....-..01111
@M03495:530:000000000-LYBTV:1:2114:11508:25050 2:N:0:CATCACCC+TGCTATAT
ATATTTTGCCGTTGATAAACCAGCTAATCCTGAAAAAAAAATCAAAGCTAAAAACTACAATGCTAAGACCACGATGTGACTGCTATCAAAGTTAGATATATATGTAAATTATTCATCTGTCAAATCCTAGAATTATATCATACCTGCTCCAGCAATCACGACCTGTAATGGTTTAGTGGGTTGTTCACTGTTTCTGAAAAATGAAGATAGTTGTCCAGCTTCCAAAAAGTTTATTGTGTTTTCTAGTGGAG
+
AA@BBFFFFFBBGGGGGGGGGGHEHHHHHGHHHHHHGGGGGHHHHGGHHHHFHHGHHHHHHHHHHHHHHHHHGGHGHHHGGHHHGHHHHHHFHHHHHHHHHHHHFHGHGFHHHHHHHHHHHHHHHHHHHHHHHHHHHHGHHHHHHHHHHGGFHHFGHHHGGGGGHHHEHHGFGHHFFGHHGGGGHGHHFHHFHHHHHHFGAFHHGHHHHHHHHHHHGGFG0<CC0GEEA;9BGF0000:CFFGFF00;F0A
@M03495:530:000000000-LYBTV:1:2114:8807:25102 2:N:0:CATCACCC+TGCTATAT
ATATTTTGCCGTTGATAAACCAGTCAACGAATTTACTAATTCCAAAGCTCACATGCTGACAGATCGGAAGAGCGTCGTGTAGGGAAAGAGTGTATATAGCAGTGTAGATCTCGGTGGTCGCCGTATCATTAAAAAAAAAAAAAGAGTATGCACTGGAATTCGCGGGGTGACTATGGAAGAGGACGTATGAAACAATAGTGAGCGGTCGACCACATGTGGGATCATGATTATATGCTGTCACTCAATACAAA
+
CCCCAFFFFFCCGGGGGGGGGGHHHHHHGGGHHHHHHHHHHHHHHHHHHGHHHHHHHHHHHHHHHHGGGGHHHGGGGGGFHHHGCHHHHHHHHHGHHHHHHHHHHHHGHHHFFFEED>?EEDGGGGHEHF33FFGGC///<>-../00000000/</<000..----:-.90000000/.....-..9/0009/.090:0000--.---:--..00:009;0..0900090000000000:0090000000
@M03495:530:000000000-LYBTV:1:2114:7933:25107 2:N:0:CATCACCC+TGCTATAT
ATATTTTGCCGTTGATAAACCAGTCAGGAGTCCAAAGCTCACATGCTGACAGATCGGAAGAGCGTCGTGTAGGGAAAGAGTGTATATAGCAGTGTAGATCTCGGTGGTCGCCGTATCATTAAAAAAAAAACAAAAAAAACGCACCCCCCCCCCCCCCCGCCTCCAACACACACCACCACTCCCCCGCCCATCACACCACCCCAACTGCCCCCCCACCACCCACCGCTACCGCACCACCCTCTCGCCCCCGC
+
CCCDDFFFFFECGGGGGGGGGGHGHHHHGGHHHHHHHHHHHHHHHHHHHHHHHHHHGGGGHEGFEGGEF1?FHGCGFHBGGHGGHHHGHHHHFFFGGFGHFHFG1E?/F>>E?//0B4DGG4GFHCBC@////0=/---.---<-<@:------------@.../00.<.<........0//...-<--.//:000...<.-..9//0<<.<---.<...<....<---/---9<....../<..-.----
@M03495:530:000000000-LYBTV:1:2114:15412:25109 2:N:0:CATCACCC+TGCTATAT
ATATTTTGCCGTTGATAAACCAGAACCATCCAAAGCGCACATGCTGACAGTTCGGCAGAGCGTCGTGTAGGGAACGAGTGTATATAGCATGGCAGATCGGAGGGGCGGCGGGAACGGTAAAAAAGAAAGCAGGTGTGAAGAGCACAGTGCGGGTGGCGAGTAGCAATCAAAAAAATAAGACACGGAGTACGAGAGTGGGCATCGCAACGCGATCATGAGAGAGTGTACCACTGCTAAGGTATGTAGATGGT
+
AAAAAFFFFFDAGGGGGGGGGG0000B0110A11AB000//1A1111B11122B//A///0///>>EHH11/B0//B//?@22B2B2112100BEEFH//////>///>-----..:.:C0C0-9.;FBBF/E./0;0090;-/---/9/--;--99---9-;/////://9-99-///;//---9--//--9--9/-----/---------9--////9/9-/:///////////;/9/////9///;//
@M03495:530:000000000-LYBTV:1:2114:12339:25111 2:N:0:CATCACCC+TGCTATAT
ATATTTTGCCGTTGATAAACCAGGGACTCAGGCTGGACCAAAGCTCACATGCTGACAGATCGGAAGAGCGTCGTGTAGGGAAAGAGTGTATATAGCAGTGTAGATCTCGGTGGTCGCCGTATCATTAAAAAAAAAAAAAGAAATAGTTCTGGATGTCAGCCTAGAATCATCACCTTATACCGTAACACCATGCCATGTATCAACACATGAGTCCATCGGTTACTACACACATACACATATTTATACCACTC
+
CCCCCFFFFFCCGGGGGGGGGGHGGGGHHHHHHHHGHHHHHHHHHHHHHHHHHHHHHHGHHHGGGGHHHGGGGEGHHHHGGHHHHHDGFHFHHHFHHHGHFFGFHHHHHG>EFEFEEGGCDGHFHHHBGHHG/</<->-.../00000000;00000000//0/00000000;/0000000.....00..0000000000000/0.90000000000.....00900/0..0000000:90000090;00/
@M03495:530:000000000-LYBTV:1:2114:22248:25123 2:N:0:CATCACCC+TGCTATAT
ATATTTTGCCGTTGATAAACCAGCTAATCCTGAAAAAAAAAATCAAAGCTAAAAACTACAAAGCTAAGACCACGCTGTGACTGCTATAAAAGATAGATATATATGTAAATTATTCATCTGTCAAATCCTAGAATTATATCATACCTGCTCCAGCAATCACGACCTGTAATGGTTTAGTGGGTTGTTCACTGTTTCTGCAAAATGAAGATAGTTGTCCAGCTTCCAAAAAGTTTATTGTGTTTTATAGTGGA
+
>>A1AFB31@A>111B3BGGGGHHHBDHB33BGCG1FEAEG?01BB1D0BAD1A1AFF1111001B11BFF0//////BB22B0@B@2@B@1/111B2>2B>222>BFGGFFHF2>2>>1F22>BGF11BF1<21BGHHFB2F101@F@<1@F0001@1?AC@/EGDF<<1111>G1<=0.>E@CG0D0=0000=DD0;:GBB000C0;CB0;GCC0;:/;BB:090;::;C000B090;9//000;99A0
@M03495:530:000000000-LYBTV:1:2114:12246:25131 2:N:0:CATCACCC+TGCTATAT
ATATTTTGCCGTTGATAAACCAGAGGACTCAGGCTGGACCAAAGCTCACATGCTGACAGATCGGAAGAGCGTCGTGTAGGGAAAGAGTGTATATAGCAGTGTAGATCTCGGTGGTCGCCGTATCATTAAAAAAAAAAAAAAAGAGTAACACAGGTGCAGTTAGAGTTGATTAATGTATATAATAATGAAAGGACTATGACAGACGAGTGTGGTGTTATTGATGTTGTGGATGGCAGTGGCGTAATGCTAGC
+
CCCDDFFFFFCCGGGGGGGGGGHHHGHHHHHHHHHHGHHHHHHHHHHHHHHHHHHHHHHHHHHGGGGHHHGGGGGGGHHHGHHHHHHHHHHHHHHHHHHHHGHGGFGHHHG>FEEFFCGFDDFFHHHGHHDDGC@@F-<---:./000;00...:0000000000:0000000000000000000000000././;000000/.---..:0./.9.000:000;:0/..000.//./0/.;.-..000000
@M03495:530:000000000-LYBTV:1:2114:23457:25167 2:N:0:CATCACCC+TGCTATAT
ATATTTTGCCGTTGATAAACCAGCTAATCCTGAAAAAAAAATCAAAGCTAAAAACTACAATGCTAAGACCACGATGTGACTGCTATCAAAGTTAGATATATATGTAAATTATTCATCTGTCAAATCCTAGAATTATATCATACCTGCTCCAGCAATCACGACCTGTCCTGGCAAACAACCTGCAGAAAAGCCAATCAAATATATTTTCACAAGAGATGGAATGTGAGGCACTAATAGAGTACAAAGGTTGA
+
BCCCCFFFFFCCGGGGGGGGGCGHHHHHHHHHFFHFFGGGGHHHHHGGHHHHHHGHHHHHHHHHHHHHHFHHGGHGHHHHHHHHHHHHHHHHHGHGHHHHHHHHHHHHHHHHHHHHHHHHHHHHHHHHHHHHHHHHHHHHHHHEHHHHHHHHHHHHHHGGGGGGGHHHHHHGHHHHHEGDHGGHHHHHHHHHHHFHHHHHHHHHHGFHHHHFHHHGGHHCGHGCB0FGGG.:CFGGFFFGFGGGGGGFGG/
@M03495:530:000000000-LYBTV:1:2114:11886:25181 2:N:0:CATCACCC+TGCTATAT
ATATTTTGCCGTTGATAAACCACCCTCCCTGTGGTCGTTATCTTGCTCCTTCTGTCGTCAACGAATTTACTAATTCCAAAGCTCACATGCTGACAGATCGGAAGAGCGTCGTGTAGGGAAAGAGTGTATATAGCAGTGTAGATCTCGGTGGTCGCCGTATCATTAAAAAAAAAAAAAATGACAAAAGTACGAGACTAACTGATAGATAGAGACACGAGACGAAGCATATCGCATTACGAGCTCACATCGAG
+
CCCCDFFFFFDCGGGGGGGGGGGGGHHGGHHHHHHHGGGHHHHHHHHHHHHHHHHHGGGHGHGGGHHHHHHHHHHHHHHHHHHHHHHHHHHHHHHHHHHHGGGGHHHGGGGGGHHHHGHHHHHHHHGHHHHHGHHHHHFHHHDGFFHGEEG?1AEDE/>F<GFHHGGHFGGG-C--9-.01001/:/011.....0<00110:111<11111///.-<...--.-<11119.<..<1...-.000:10./.
@M03495:530:000000000-LYBTV:1:2114:17032:25202 2:N:0:CATCACCC+TGCTATAT
ATATTTTGCCGTTGATAAACCAGCTAATCCTGAAAAAAAAATCAAAGCTAAAAACTACAATGCTAAGACCACGATGTGACTGCTATCAAAGTTAGATATATATGTAAATTATTCATCTGTCAAATCCTAGAATTATATCATACCTGCTCCAGCAATCACGACCTGTAATGGTTTAGTGGGTTGTTCACTGTTTCTGAAAAATGAAGATAGTTGTCCAGCTTCCAAAAAGTTTATTGTGTTTTCTAGTGGAG
+
AABCCFFFFFCCGGGGGGGGGGHHHHHHHHHHHHHHHGGGGHFHHHFHGHHHHHGHHHHHHHHHHHHHHHHHGGHGHHHHHHGHHHHHHHGHHHHHHHHHHHHHHHHHHHHHHHHHHHHHHHHHHHHHHHGHHHHHHHHHHHHFGHHHHHGHEHHHHHHGGDGGHHHGFHHHGHHHGHFHGGGGHHHHGHHHFHGHHHHHHHHHGHGHHHHHHHH0BCFHHHHHCHHGGFBFFFFFFFFCFFGGGFFGFFE
@M03495:530:000000000-LYBTV:1:2114:19500:25213 2:N:0:CATCACCC+TGCTATAT
ATATTTTGCCGTTGATAAACCAGCTAATCCTGAAAAAAAAATCAAAGCTAAAAACTACAATGCTAAGACCACGATGTGACTGCTATCAAAGTTAGATATATATGTAAATTATTCATCTGTCAAATCCTAGAATTATATCATACCTGCTCCAGCAATCACGAGTCCTGGCAAACAAACTGCAGAAAAGCCAATCAAATATACTTTCACAAGAGATGGAATGTGAGGCAATAATAGAGTACAAAGGGTGAACC
+
1A1A1B33BDDA111BBG111AFEHHEHDFHFDFDFG0AAEG1BF1A0FGDGH1/GGEGF11BGHD11@FFGEEGF>BG22101F2BDGF112BB@GHGF2BD@BE2GGHED222B2B1>BGDHD<GDGFHD2G1FGHBDFDB0GF0F<11B0@GB1@FACCC01@1<C01?0F/0><11>BGHHHHE0GHFCFHHF0000<0<0D0DGF/GCF://:0:00<CC.C.BBFBC000;C090:;B.9.999.
@M03495:530:000000000-LYBTV:1:2114:15940:25228 2:N:0:CATCACCC+TGCTATAT
ATATTTTGCCGTTGATAAACCAGCTAATCCTGAAAAAAAAATCAAAGCTAAAAACTACAATGCTAAGACCACGATGTGACTGCTATCAAAGTTAGATATATATGTAAATTATTCATCTGTCAAATCCTAGAATTATATCATACCTGCTCCAGCAATCACGACCTGTAATGGTTTAGTGGGTTGTTCACTGTTTCTGAAAAATGAAGATAGTTGTCCAGCTTCCAAAAAGTTTATTGTGTTTTCTAGTGGAG
+
ABBBBFFFFFBBGGGGGGGGGGHHHHHHHHHHHHHHHGGGGHHGHHHHGHHHHHGHHHHHHEHHHFHHHHHHGGHGGHGHHHHHHHHHHHHHHHHHHHHHHGHHHHFGHFHHHGGHHHHGHHGHFHCGHHHFHHHHHHHHHHHGHHHGHEHHEHFHHHHGCCGGGHHBHHHHHHHGFHHHGGGGHGGFHHFHDHHHHBHFCGFD=CGGFGHBFCGCFHHHGHHBFFEG?FGGGGGB;BFGGGGBBFGGGGE
@M03495:530:000000000-LYBTV:1:2114:9304:25235 2:N:0:CATCACCC+TGCTATAT
ATATTTTGCCGTTGATAAACCAGTCAGGAGTCCAAAGCTCACATGCTGACAGATCGGAAGAGCGTCGTGTAGGGAAAGAGTGTATATAGCAGTGTAGATCTCGGTGGTCGCCGTATTATTATTAAAAGAACAGGAAACGTAAAACGGCCGCGGTGATGGCGTTTTTCCATAGGATCAGCCACGCTGAGGAGACTAAATAGAAGCACGAGGAAAGATCGGACGCGCGGGGTGTGGGGAGGGAGTGCGGAGAA
+
A>>>>FFFB11>AEGGCBGGGGHDG1D0B0AFHHGHHHBGHEFEBC11101BFHFFE/B/AFF/AEE/A?B@BF00?BE0@1BB222221B@B122B22@B2BF////1>///<E<1B22B22B21B1/00<0?CF00/00@/21</C<>@C-<<.0=0<<<<-.C/::0;:000/.00/.;-.;...;09..;000;0000;///------/-/9/;---9--999-9@9@---9--9--9--/------
@M03495:530:000000000-LYBTV:1:2114:24750:25240 2:N:0:CATCACCC+TGCTATAT
ATATTTTGCCGTTGATAAACCAGGACTCAGGCTGGACCAAAGCTCACATGCTGACAGATCGGAAGAGCGTCGTGTAGGGAAAGAGTGTATATAGCAGTGTAGATCTCGGTGGTCGCCGTATCATTAAAAAAAAAACATATGGCAAAGTAAGAACTGGTGATCATATATGAAAGAGGGTGAGTGGTGCGTGGTGCCATCTAGGCCGCCTAACTTACGTCCACACACAGTCCAGCTTGGTCATAACTTGTACA
+
BBABBFFFFFBAGGGGGGFGGGHGHHHHHHHHHHGHHHHHHHFFCHHGHHHHGHHHHGHHHGGF1GHFGEGGEGHHHHGGHHH3GFGGHHHHHHHGHHFEGF4DGHHHG//>/BEEGE</B0F?FD3?FGCCC/>..11111<01001<110=/00/<<00000000=0=:00//...:..;0.0:9-..-:.0900/0;00/9---../:////.....//.....////9//:/.;///9/9///////
@M03495:530:000000000-LYBTV:1:2114:20146:25256 2:N:0:CATCACCC+TGCTATAT
ATATTTTGCCGTTGATAAACCACCCTCCCTGTGGTCGTTATCTTGCTCCTTCTGTCGTCAACGAATTTACTAATTCCAAAGCTCACATGCTGACAGATCGGAAGAGCGTCGTGTAGGGAAAGAGTGTATATAGCAGTGTAGATCTCGGTGGTCGCCGTATCATTAAAAAAAAAAAAATAGGTGCGACCACAGAGGCACGCCGTGACACCGAAGCCTCGATGCAGGCGCGTAGAACGTAATGTCGCTAGGTC
+
AA@BCFFFFFCBGGGGGGGGGGGGGHHGGHHHHHGHGGGHHHHHHGHHHGHHHGGHGGGHGHGGGHGHFHHHHHHHHHGGHHHHHHHHHHHHHHHHGHHHGGGGHHGGEGGEGHGHHGHHHHHGFFFHFHHG3DDD3FFFGH22@2FF??//1><A//>0FFGDG1111<-A-----.000000-.:--...//.....-.:-;.;//9-9---.//..//.//:.-----9./9.....///......;/
@M03495:530:000000000-LYBTV:1:2114:10519:25281 2:N:0:CATCACCC+TGCTATAT
ATATTTTGCCGTTGATAAACCACCCCCCTGTGGTCGTTATCTTGCTCCTTCTGTCGTCAACGAATTTACTAATTCCAAAGCTCACATGCTGACAGATCGGAAGAGCGTCGTGTAGGGAAAGAGTGTATATAGCAGTGTAGATCTCGGTGGTCGCCGTATCATTAAAAAAAAAAAAACGAAAAAAGAGAGAAGAGGCAGGGAAGAACCAAAAACAACTATGAATGACGTCAATAGGAGGAGCCAGATACTGG
+
CDDDDFFFFFDBGGGGGGGGGGGGGGGGGGHHHHHGGGHHHHHHHHHHHHHHHHHGGGHGHGGGHHHHHHHHHHHHHHHHHHHHHHHHHHHHHHHHHHHGGGGHHGGGGGGGHHHHGGHHHHHGGHHHHHHHHGHFFDDGEFFDHHG/E?/?@EDG<ACGHHFGGGBGCGECA---.-...-.-..//..0/0.:...--..9.//......;.;.00;0990000;::..00900/...../..000000
@M03495:530:000000000-LYBTV:1:2114:18249:25312 2:N:0:CATCACCC+TGCTATAT
ATATTTTGCCGTTGATAAACCAAAGCTCACATGCTGACAGATCGGAAGAGCGTCGTGTAGGGAAAGAGTGTATATAGCAGTGTAGATCTCGGTGGTCGCCGTATCATTAAAAAAAAAAAGAAAGCACGATGATTAAGCAGGGAGCTGAAACAGACTCAAGCATTAGGTTCATGGACTGTTGGGTGGCCATTGATGGGTATTGTCGTATTCCATGATCCGACGACCTTGCTTGAAGAGAACGATACCGAGTC
+
BCCCCFFFFFCAGGGGGGGGGGHHHHHHHHHGHGHHHHHHHHHHGGGGHFHGGGGEGGHHHGHHGGGGF5GFEGFHGGHHHGFGFHHHGFFF?FC1BEG?C>?0C44FHHHHFFCGC/<//001010////>11<>G110<-C.<.00000//<.0<C000/;0;00<0000;0000.;00.-9;-..0/900000.;0000;0.;./900B0;0000.::9---9000090.000./00..;.-0..9./
@M03495:530:000000000-LYBTV:1:2114:11719:25330 2:N:0:CATCACCC+TGCTATAT
ATATTTTGCCGTTGATAAACCACCCTCCCTGTGGTCGTTATCTTGCTCCTTCTGTCGTCAACGAATTTACTAATCCAAAGCTCACATGCTGACAGATCGGAAGAGCGTCGTGTAGGGAAAGAGTGTATATAGCAGCGTAGACCTCGGCGGTCGCCGCACCATCCAAAAAACAAACCCCACCCACCCACCCCCCCCCCACGCCACCCCCCCCCACCACCCCCACCCCGCCACACCCACACCCCCCCCCCCGC
+
CDDCCFFFFFDDGGGGGGGGGGGGGHHGGHHHHHHHGGGHHHHHGHHHHHHHHHHHAAFFGH1AAA155FFE5@FHFCE?GDG3G3@@F34BF@@B3GE?1??1?F/?EE>//B?GF3?FA3?3BFFFDDDDFFD2<////2@2F////<-<--C<-:-;.00.;00.:-.......:.:..;.:A....;@9@-9--9-9..;AD-----9@:;.9..-:-9A.:--9-;..;;.9...9;---9----;
@M03495:530:000000000-LYBTV:1:2114:19915:25332 2:N:0:CATCACCC+TGCTATAT
ATATTTTGCCGTTGATAAACCAGCTAATCCTGAAAAAAAAATCAAAGCTAAAAACTACAATGCTAAGACCACGATGTGACTGCTATCAAAGTTAGATATATATGTAAATTATTCATCTGTCAAATCCTAGAATTATATCATACCTGCTCCAGCAATCACGACCTGGTACTGTTCTTCTAGTGTAGCCGTAGTTAGGCCACCACTTCAAGAACTCTGTAGCACCGCCTACATACCTCGCTCTGCTCATCCTC
+
AABB@FF5FFBAEGGGGFGGGGHHGHHCHHHFFGHHFFGEGHHHHGGEHHHFHFGGHHHHFFHGHEFHHHHHGGFGHHGH4GFHFHHHHHHHFHHHHGHHHGFHHHHHHHHHHFHHHHHHHGGGHHGHHHGHHGEFDGHHHHBHFGHHFHHFHHFHH<GE?@AEHHHHHGHHHGBGHFHF>GF1GHHGD.AEGGDFHC.CFGHF;CFF00/CGFFHH0<GGC.--9..BB00BB09.;.:.00900;;090
@M03495:530:000000000-LYBTV:1:2114:17582:25344 2:N:0:CATCACCA+TGCTATAT
ATATTTTGCCGTTGATAAACCAGCTAATCCTGAAAAAAAAATCAAAGCTAAAAACTACAATGCTAAGACCACGATGTGACTGCTATCAAAGTTAGATATATATGTAAATTATTCATCTGTCAAATCCTAGAATTATATCATACCTGCTCCAGCAATCACGACCTGTCCTGGCAAACAACCTGCAGAAAAGCCAATCAAATATATTTTCACAAGAGATGGAATGTGAGGCAATAATAGAGTACAAAGGTTGA
+
ABCBCFFFFFCCGGGGGGGGGGHHHHHHHHHHHHHHHGGCGGHHFFHGHHHHHHGHHHHHHGGHHHHHHHHHGGHFHHGHGHGGHHHHHFFFHHHHHHHHHHHHHHHHHHHHHHHHHHHGHHHGHHHHHHHGHHHHHHHHHHHBHHGFHHHHEHHHHHGGGGGGHHHHHGHHHHHHHHHDHFFHHEBGHGHHHGFFHHFFDFFHHHHHGHHEFFHHHFFHHHHCF9CFEE.9FGGGBFGBFGGGGGFGBF;
@M03495:530:000000000-LYBTV:1:2114:15024:25370 2:N:0:CATCACCC+TGCTATAT
ATATTTTGCCGTTGATAAACCAGCTAATCCTGAAAAAAAAATCAAAGCTAAAAACTACAATGCTAAGACCACGATGTGACTGCTATCAAAGTTAGATATATATGTAAATTATTCATCTGTCAAATCCTAGAATTATATCATACCTGCTCCAGCAATCACGACCTGTAATGGTTTAGTGGGTTGTTCACTGTTTCTGAAAAATGAAGATAGTTGTCCAGCTTCCAAAAAGTTTATTGTGTTTTCTAGTGGAG
+
CCCCCFFFFFCBGGGGGGGGGGHHHHHHHHHHHHHGHGGGGHHHHHHHHHHHHHGHHHHHHGHHHGHHHHHHGGHGHHHHFHHHHHHHGHHGHHHHHHHHHHHHHHHHHFHHHHHHGHHHHGHHHHFHHGHHHHHHHGHHHHHHHHGHHHHHHHHHFFFCABFGGGGHHHHGHHHHDDGHFGGGHHHGHHHHHHFGHHFHHGHG<CGGHHHHHGCGFGHBHHHHHHEFEFFGGGFGFFFFGGF0BBFFFGE
@M03495:530:000000000-LYBTV:1:2114:15067:25388 2:N:0:CATCACCC+TGCTATAT
ATATTTTGCCGTTGATAAACCAGCTAATCCTGAAAAAAAAATCAAAGCTAAAAACTACAATGCTAAGACCACGATGTGACTGCTATCAAAGTTAGATATATATGTAAATTATTCATCTGTCAAATCCTAGAATTATATCATACCTGCTCCAGCAATCACGACCTGTAATGGTTTAGTGGGTTGTTCACTGTTTCTGAAAAATGAAGATAGTTGTCCAGCTTCCAAAAAGTTTATTGTGTTTTCTAGTGGAG
+
AABCCFFFFFCBGGGGGGGGGGHHHHHHHHHHHGHHHGGGGHHHHHHGHHHGHHGHFHHHHHHHHHHHHHHHGGHGHHHGHHGHHHGHHHHFHHHHGGHHFHHHHHHHHGHHHHHHHHHHGHHFHHGHHHHGHHHGHHHHHHHFHHHGGHHGGHHHGHHGDGGGFDGFHHGFGHHHDFGHGEGGHHHHHHHHHHHHHHHHFHHFDFHHHFHCGHHHHHEHHHHHBGH?A:CBFGFGGGFGGBFFGGFFEFF
@M03495:530:000000000-LYBTV:1:2114:16121:25392 2:N:0:CATCACCC+TGCTATAT
ATATTTTGCCGTTGATAAACCAGTCTCCAAAGCTCACATGCTGACAGATCGGAAGAGCGTCGTGTAGGGAAAGAGTGTATATAGCAGTGTAGATCTCGGTGGTCGCCGTATCATTAAAAAAAAAAAAAAAAAATAACAGGGAGGTATTGCTGATTATACAAGAGCGATAAATAGCGGTTAATATGACGAAATAGGAGTTGCAGTAGCAACAGGCACAAGACTGGCTTGTCGAGTCACGCTTGCGAGTATCT
+
BBBBBFFFFFB?ECFFGGGFGGHHHHHHHHGGHHHHHHGHHHHHHHH3FGEGGGGHFHGEGGGFHFHHFGHHHHHHHHHHGGHHHGBBGHHHHGHHHEGAEDEFEEEG>EFFFGGBFEDGDDCDG//---<--.00:00;...-.000<0000009000000/./--;..;0000--.-.///////9.-..9////9//9/////;//.9.;9.....9.//.9..-./..-/9//......-9-9.///
@M03495:530:000000000-LYBTV:1:2114:16877:25407 2:N:0:CATCACCC+TGCTATAT
ATATTTTGCCGTTGATAAACCAGCTAATCCTGAAAAAAAAATCAAAGCTAAAAACTACAATGCTAAGACCACGATGTGACTGCTATCAAAGTTAGATATATATGTAAATTATTCATCTGTCAAATCCTAGAATTATATCATACCTGCTCCAGCAATCACGACTAATGGTTTAGTGGGTTGTTCACTGTTTCTGAAAAATGAAGATAGTTGTCCAGCTTCCAAAAAGTTTATTGTGTTTTCTAGTGGAGGTT
+
BCCCCFFFFFCCGGGGGGGGGGHHHHHHHHHHHHHHHGGGGHHHHHHHHHHHHHGHHHHHHHHHHHHHHHHHGGHGFHHHHGHH4GHHHFHGHHHHHHHHHGHHHHHHHHHHHHHHHHHHHHHGHHHHHHHHHHHHHHHHHHHGHHHHHHHHGHHHHHHGGGGGHHHHDHHHHFHHHGGGEHHHHHHHHHHHHHDGHHHHH<GGHHHHHHHHHHHHGGEHHHHEAEGGGGGGGGGGGGFGFFFFFFBEGD/
@M03495:530:000000000-LYBTV:1:2114:21148:25419 2:N:0:CATCACCC+TGCTATAT
ATATTTTGCCGTTGATAAACCAGCTAATCCTGAAAAAAAAATCAAAGCTAAAAACTACAATGCTAAGACCACGATGTGACTGCTATCAAAGTTAGATATATATGTAAATTATTCATCTGTCAAATCCTAGAATTATATCATACCTGCTCCAGCAATCACGACCTGTCACCAGCAGAAGCGAGCATCCTCTTTCTACCGTTCTCGAGTTCGAAGAGTGAGTACTTTGGGAGCTTGATGATGTAATGGTTTAG
+
AA@AAFF3FFD>E1GFA3FGGGGHFGGHBDGFHFDBEFCEGHHBGGHHHFHFHFEGHCHHFFFGDD@G@GHH//F/01BFBGFBDDHFH1FBGFHHGFFDFFFFGF>FD2B2EFF2FFBFGFHFHFHEFB<F2FHFHFFFFFHEFHEFGFHEGCGGBCBFGBCGHHHHHHGHAFHBFF<CCCCCBGHF0DHGHB0=GGGGHEFF0.0.CCGAAA.0;99BBBFCFFBA;ABFGGF900;0C90;0BF/;B9
@M03495:530:000000000-LYBTV:1:2114:24699:25437 2:N:0:CATCACCC+TGCTATAT
ATATTTTGCCGTTGATAAACCAGCTAATCCTGAAAAAAAAATCAAAGCTAAAAACTACAATGCTAAGACCACGATGTGACTGCTATCAAAGTTAGATATATATGTAAATTATTCATCTGTCAAATCCTAGAATTATATCATACCTGCTCCAGCAATCACGACCTTGGTTTAGTGGGTTGTTCACTGTTTCTGAAAAATGAAGATAGTTGTCCAGCTTCCAAAAAGTTTATTGTGTTTTCTAGTGGAGGTCT
+
BBBBBFFFFFB?EEGGGGFGGGHHHHHHHFHHHHHGHGGFGHGHHHGHHHFHHHGHHHHHHHGHHFHHHHHHGGHGHHHHGHBH4GFHHHHHGHHHHHHHHHHGGHHGHHHHHHDGFHHHHGHHHHHHHHHHHFHHFGFGGHFFGHGHHHHHHHHHHHHGGGGGHHHHHHHFFGHHGGGGHGHHHHHHEDFFHHGHHHHEHHHFHHHHHHHGHFHHHHGGHFHHF0CFFGEBFGBFFGFFBFFF.:.CDF;
@M03495:530:000000000-LYBTV:1:2114:16578:25468 2:N:0:CATCACCC+TGCTATAT
ATATTTTGCCGTTGATAAACCAGCTAATTCCAAAGCTCACATGCTGACAGATCGGAAGAGCGTCGTGTAGGGAAAGAGTGTATATAGCAGTGTAGATCTAGGAGGTCGGCGTATCACTAATACACATATAGTTCCGCCTACCTCTCCAGTACTCTAGTTTGGCAGTTTCCAACGCAATACGGAGTTGAGCCCCGCATTTTCACATAAGACTTACCAAACCGCCTAGACGCGCATTACGCCCAATAAATCCG
+
>A1>1D3@1DD11A1F3FGD100011DFFHFD31B0G1ABFG1AAF1A1FGFHH/AFFFC0/EAEAA/0B1F00>F>0F11@2@2@@111@1@@122B@11110/?0////>//BGB121BF1F11112BB2B2DBC///00FFHHHGFDFD1F1<FFFFF/1?.<F1<FDGGCG?C<BGE.<<./0::0::.;-@;CFFGFBF00;0;BB0;F;09CE;-@@BFFFFA9@@---99--9>B-;F////9-
@M03495:530:000000000-LYBTV:1:2114:10234:25468 2:N:0:CATCACCC+TGCTATAT
ATATTTTGCCGTTGATAAACCAGCTAATCCTGAAAAAAAAATCAAAGCTAAAAACTACAATGCTAAGACCACGATGTGACTGCTATCAAAGTTAGATATATATGTAAATTATTCATCTGTCAAATCCTAGAATTATATCATACCTGCTCCAGCAATCACGACCTGTAATGGTTTAGTGGGTTGTTCACTGTTTCTGAAAAATGAAGATAGTTGTCCAGCTTCCAAAAAGTTTATTGTGTTTTCTAGTGGAG
+
AABBCFFFFFCCGGGGGGGGGGHHHHHHHHHHHHHHHGGGFHHHHHGHHHHHHHGHHHHHFFHHHHHHHHHHGGHGHHHHHFFHHHHHHGHGHHHHHHHHGHHGHHHHHGHHGGHHHHHHHHHHHHHGGHHHHHHHHHHHHHGFHHGHHHHHHHHHHHHGGGGGHHHHHHE?FHHHGFHGGGGDHHHHHHHHHHHHHHHHCHGDDCGFHHHHHHFHGHBGHFHHGHHF?0;FGGGGFFFGGGGGGGGGFFG
@M03495:530:000000000-LYBTV:1:2114:15250:25472 2:N:0:CATCACCC+TGCTATAT
ATATTTTGCCGTTGATAAACCAGGGACTCAGGCTGGACCAAAGCTCACATGATGACAGATCGGAAGAGCGTCGTGTAGGGAAAGAGTGTATATAGCAGTGTAGATCTCGGTGGTCGCCGTATCATTAAAAAAAAAAAATAATTAAGTGTAGAAGAGAGGCTCTTGGTTTGAATAGTATAAAGGTAGATCTTAGGAGTGAGCATGAGTTGTGGACATGAGTTGATGTTATGTGGATAGCTGGAGGGGTGAGG
+
CDDDCFFFFFCBGGGGGGGGGGHGGGGHHHHHHHHGHHHHHHHHHHHHHHHHHHHHHHHHHHGGGGHHHGGGFEGHHHHGGHHHGHFHHHHHHHFHHHGHHHHFFFHFHGEGG>FE/EF/CGCDDB3FDFF@C?CC--01100000<00=00000./..;../0<00..:;00;000000000;;0;0;000000//.;0:0000000:0..0000000:0;0000:000000:0;0000/...--.-...
@M03495:530:000000000-LYBTV:1:2114:11012:25479 2:N:0:CATCACCC+TGCTATAT
ATATTTTGCCGTTGATAAACCAGCTAATCCTGAAAAAAAAATCAAAGCTAAAAACTACAATGCTAAGACCACGATGTGACTGCTATCAAAGTTAGATATATATGTAAATTATTCATCTGTCAAATCCTAGAATTATATCATACCTGCTCCAGCAATCACGACCTGTAATGGTTTAGTGGGTTGTTCACTGTTTCTGAAAAATGAAGATAGTTGTCCAGCTTCCAAAAAGTTTATTGTGTTTTCTAGTGGAG
+
ABBBBFFFFFDAGEGGGGGGGEHHHHHHHHHHHHHHHGGGGHHHHHHGHHHHHHGHHHHHHHGHHHHHHGHHGGHGFHHHHGFHHHGHHHHHGFFHHHHHHHHHHHHHHHHHHHHHHHHHHHGGHGHHHHHHGHHHHHHHHHHEGHHHHHHHHHHHHHHGGGGGHHHHHHHGFGHHGGAEDGCFHHHHHGFHFHHGHHHHHHHFHHBGBFGGBGG0CGFHFFHFFHF.C9BBFFGGFGFFGGGGGGGGFB.
@M03495:530:000000000-LYBTV:1:2114:18063:25535 2:N:0:CATCACCC+TGCTATAT
ATATTTTGCCGTTGATAAACCAGCTAATCCTGAAAAAAAAATCAAAGCTAAAAACTACAATGCTAAGACCACGATGTGACTGCTATCAAAGTTAGATATATATGTAAATTATTCATCTGTCAAATCCTAGAATTATATCATACCTGCTCCAGCAATCACGACCTGTAATGGTTTAGTGGGTTGTTCACTGTTTCTGAAAAATGAAGATAGTTGTCCAGCTTCCAAAAAGTTTATTGTGTTTTCTAGTGGAG
+
CBBBCFFFFFCCGGGGGGGGGGHHHHHHHHHHHHHHHGGGGHHHHHGHHHHHHHGHHHHHHHHHHGHHGFGHGGHGHHHHHHHHHHHHHHHHHHGHHHHHHHHHHHHHHHHHHHHHHHHHHHHHHHHHHGHHHGHHHHHHHHHHHHGFHHGHHHGHHHHGGGGGHHHHHHHHHHHH<GAHCFGDHHHHHGHHFHHHHHHHHHHGHHHHGHHFFHHEGHGHHHHGHHHGDFFGGGGGFGBBFFFFCBF0FF?
@M03495:530:000000000-LYBTV:1:2114:18007:25542 2:N:0:CATCACCC+TGCTATAT
ATATTTTGCCGTTGATAAACCAGCTAATTCCAAAGCTCACATGCTGACAGATCGGAAGAGCGTCGTGTAGGGAAAGAGTGTATATAGCAGTGTAGATCTCGGTGGTCGCCGTATCATTAAAAAAAAAAAAAGAGAAAGTAGAAGCAGAGTGTGGGTTGTGATAGAACAACCTATGCGAGTACGCATCAGATTAAACAAGAGATAGCAGACAGTTGAGGCTATGAGGTAGAGTAGAATCAGAGTCGGGATCG
+
CDDCCFFFFFEDGGGGGGGGGGHHHHHHHHHHHHHHHHHHHHHHHHHHHHHHHHGGGGHHHGGGFEFGHHHGHHHHHHGHHHHHHHHHHHHHFFHHGHHHGGEGGFFCGGG@EAGHGGHHGFGGGG?CC/-..001111111<100</<=11=....-..1111110//../<100..--.1....-0001<111<1.//./11111</.//01110/..00111//001111:11111<0:10----...
@M03495:530:000000000-LYBTV:1:2114:15069:25544 2:N:0:CATCACCC+TGCTATAT
ATATTTTGCCGTTGATAAACCAGCTAATCCTGAAAAAAAAATCAAAGCTAAAAACTACAATGCTAAGACCACGATGTGACTGCTTTCAAAGTTAGATATATATGTAAATTATTCATCTGTCAAATCCTAGAATTATATCATACCTGCTCCAGCAATCACGACCTGTAATGGTTTAGTGGGTTGTTCACTGTTTCTGAAAAATGAAGATAGTTGTCCAGCTTCCAAAAAGTTTATTGTGTTTTCTAGTGGAG
+
?1AA?3FFFF?AAFGG33AFGG00A11GG3GFGHFBCEEA/E11FD10BFGFEBEFHFHFGHH2FGBFG0F/E/FFEBGBGB0111BG22@B2B@G2FH2FFHH>FGDHDDFDHHHEGHHFHBGEGFFHGBB>>G2G>GGEH1FDG0<FGHF0FF11@1<B//E0?F1DG11<0FGD>CG..-.<=1DDH0D0=0<FF0=C<D<DCFGGHB0;::C0/CGFHBFG0C.EBF0000CFB;CBB0CBB00.C.
@M03495:530:000000000-LYBTV:1:2114:22870:25591 2:N:0:CATCACCC+TGCTATAT
ATATTTTGCCGTTGATAAACCAGGACTCAGGCTGGACCAAAGCTCACATGCTGACAGATCGGAAGAGCGTCGTGTAGGGAAAGAGTGTATATAGCAGTGTAGATCTCGGTGGTCGCCGTATCATTAAAAAAAAAAAAACACATGAGACCTGACATATCACTGTGTTCAACGCACTTACGACGGTGGTGTACCGTGCAAGACGGGCACCGACCCGACAGGTTTATAATATCTTACCGTGTCGTCGCGTGTAG
+
CCBCCFFFFFCBGGGGGGGGGGGGHHHHHHHHHHGHHHHHHHGGHHFHHHHGHHHHGHHHGGGGGHHGEFGGGGHHGHGHHHFFFFG@GHHGHHHFFGFFHFFEHHFFG?AD/?EE?E//BGGDDGFHFFB@CC@C--....<00<00.<///0000;00:00;0/;000.-:--/00...--...9..///9....///;..---.9-:-;-9---:.////9////;//////9.../..;---:-.;/
@M03495:530:000000000-LYBTV:1:2114:14192:25609 2:N:0:CATCACCC+TGCTATAT
ATATTTTGCCGTTGATAAACCACCCTCCCTGTGGTCGTTATCTTGCTCCTTCTGTCGTCAACGAATTTACTAATTCCAAAGCTCACATGCTGACAGATCGGAAGAGCGTCGTGTAGGGAAAGAGTGTATATAGCAGTGTAGATCTCGGTGGTCGCCGTATCATTAAAAAAAAAAAAAAATGTAAATAAAGAGGCGTGTATGCTCAACCTAACGAGGATTAACACGAGAACGTGTCACAGCCATGTATAGTG
+
BBBCCFFFFFCAGGGGGGGGGGGGGHHGGHHHHHHHGGGGHHHHHEHHHHHHHHHHGGGHGHGGGHHHGHHHHHHHHHHHHHHHHHHHHGHHBHHHHHGHGGGGHHHGGGGGGHHHHGHHHHBG?FDHHGHFHHHHGHHHFHDG22G=?CE?=>AAE<<<CHHHGHGFBCFGG@-:-@-.:00;000;000/.:-.:./0000000/./00/.9.--/000000.--..0.:.//0000...000009009
@M03495:530:000000000-LYBTV:1:2114:14164:25649 2:N:0:CATCACCC+TGCTATAT
ATATTTTGCCGTTGATAAACCAGCTAATCCTGAAAAAAAAATCAAAGCTAAAAACTACAATGCTAAGACCACGATGTGACTGCTATCAAAGTTAGATATATATGTAAATTATTCATCTGTCAAATCCTAGAATTATATCATACCTGCTCCAGCAATCACGACCTGTCCTGGCAAACAACCTGCAGAAAAGCCAATCAAATATATTTTCACAAGAGATGGAATGTGAGGCAATAATAGAGTACAAAGGTTGA
+
BCCCCFFFFFCCGGGGGGGGGGHHHHHHHHHHHHHHHGGGGHHHHHHHHHHHGHGHHHHHHHHHHHHHHHHHGGHGAHHHHHHHHHHHHHHHHHHHHHHHHHHHHFHHHHHHHHHHHHHHHHHHHHHHHGHHHHHHHHHHHHHGHHHHHHGHGHHHHHHGCGGGGHHHHHHHHHHHHHHGHFHGFEFHFHGHHHHHHHDD0GGHFGGGHHHCGFF/GFHHHGFGFGGGGGGFFGGGGGG9BFFFGGGFGFC
@M03495:530:000000000-LYBTV:1:2114:19090:25655 2:N:0:CATCACCC+TGCTATAT
ATATTTTGCCGTTGATAAACCAGCTAATCCTGAAAAAAAAATCAAAGCTAAAAACTACAATGCTAAGACCACGATGTGACTGCTATCAAAGTTAGATATATATGTAAATTATTCATCTGTCAAATCCTAGAATTATATCATACCTGCTCCAGCAATCACGACCTGTCCTGGCAAACAACCTGCAGAAAAGCCAATCAAATATATTTTCACAAGAGATGGAATGTGAGGCAATAATAGAGTACAAAGGTTGA
+
BBBBBFFFFFBBGCGGGGGGGGHHHGHHGHHHHHHHGGGGGHGHHHHHHHHHHHGHHGHHFHGHHHHHHGHHGGHGHGHHHHHHHHHHHHHHHGHHHGHHHHHGHHHHHHGFHHHHHHHHHHHHHHGHHHGHHHHHHHFHHHHHGHGHHGGHGHHHHHGGGGGGHHFFFGFHHHFHHHGGHHHHGFHFHGAHHHGGHFHHHHHHHHGHGHHCGHF/CGG/CHECF0BF.EFGFFGGGGGFFGGGGBFBFFF
@M03495:530:000000000-LYBTV:1:2114:6279:25666 2:N:0:CATCACCC+TGCTATAT
ATATTTTGCCGTTGATAAACCAGCTAATCCTGAAAAAAAAATCAAAGCTAAAAACTACAATGCTAAGACCACGATGTGACTGCTATCAAAGTTAGATATATATGTAAATTATTCATCTGTCAAATCCTAGAATTATATCATACCTGCTCCAGCAATCACGACCTGTAATGGTTTAGTGGGTTGTTCACTGTTTCTGAAAAATGAAGATAGTTGTCCAGCTTCCAAAAAGTTTATTGTGTTTTCTAGTGGAG
+
BBCCCFFFBFBBGGGGGGGGGGHHHHHHHHHHHHGHHGGGGHFGHHGHHHHHHHGHHHHHHHHHHHHHHGHGCGHGHHHHHGFFHHFHHHHFHHHHHHHHHHHHHHHHHGHFHHHHHHHHHHHHHHHHHHHHHHHHHHHHHHHHHHGGGHHHHHGHHHHGDGGGHGHHGHHHHFBFFFHEGGGGHHHGGHGHHFHGHHFH.GFB0CGFHHHBGHHBFGFFHHHHGFEGGBBFFFFGFFFFGGFGGGGGEFG
@M03495:530:000000000-LYBTV:1:2114:18016:25675 2:N:0:CATCACCC+TGCTATAT
ATATTTTGCCGTTGATAAACCAGCTAATCCTGAAAAAAAAATCAAAGCTAAAAACTACAATGCTAAGACCACGATGTGACTGCTATCAAAGTTAGATATATATGTAAATTATTCATCTGTCAAATCCTAGAATTATATCATACCTGCTCCAGCAATCACGACCTGTAATGGTTTAGTGGGTTGTTCACTGTTTCTGAAAAATGAAGATAGTTGTCCAGCTTCCAAAAAGTTTATTGTGTTTTCTAGTGGAG
+
BCCCBFFFFFBAGGGGGGGGGGHHHHHHHHHHHHGHFGGGGHHHHGFHHHHEFHGHHFHHGHHGHHHHHFGHGGHGHHHHHHHHHHHHGGHFHHHHHHHGHHHHHHHHHHHHHHHHHHHHHHHFHHHFHHEHHHHHFHHHHHGHHHHHHHHGFHHHHHHGGGGGHHHFFHBFBGHHDGHHGGGGHHHHHFFHGGHHHGHHGHHHFFHHHHFGEGHGHGGHHHHFHHE?DGGGEGGFGGFFGGG09;99.0A
@M03495:530:000000000-LYBTV:1:2114:14877:25676 2:N:0:CATCACCC+TGCTATAT
ATATTTTGCCGTTGATAAACCAAAGCTCACATGCTGACAGATCGGAAGAGCGTCGTGTAGGGAAAGAGTGTATATAGCAGTGTAGATCTCGGTGGTCGCCGTATCATTAAAAAAAAAAAAAGTGAACAACGAAAGAGAGAGGAATGGAAACAAAAAACACAATCAATACTTTGTAAAAGAAAGACTAGAGGGGTAGTCTATCACGACAGAGCACACGTGTGAGAAGTCAGACATAGTAGATATGACGATGC
+
DDDDDFFFFFDDGGGGGGGGGGHHHHHHHHHHHHHHHHHHHHHHGGGABFFEEGGEEFHGGGHHHHHHGHHGHHHHGHHHHHFGGGHHHHHGEFGEGGCGGEEAGHHHGHGHHGGGFGCC//111?110.-.<..0//.....<000000</....-.....0000<0::000000000../0//0:0:0/.-...0000000:..---///0./<-<.:.0000/000000/000000<00:00:....<
@M03495:530:000000000-LYBTV:1:2114:6805:25685 2:N:0:CATCACCC+TGCTATAT
ATATTTTGCCGTTGATAAACCAGCTAATCCTGAAAAAAAAATCAAAGCTAAAAACTACAATGCTAAGACCACGATGTGACTGCTATCAAAGTTAGATATATATGTAAATTATTCATCTGTCAAATCCTAGAATTATATCATACCTGCTCCAGCAATCACGACCTGTAATGGTTTAGTGGGTTGTTCACTGTTTCTGAAAAATGAAGATAGTTGTCCAGCTTCCAAAAAGTTTATTGTGTTTTCTAGTGGAG
+
ABCBCFFFFFBBGGGGGGGGGGGHHHHHHGHHFHHHHGGGGHHHHGFFFHHFHHGHHHHHHHHHHHHHHHHHGGHGHHHHHGHHHHGHHHHHHHHHHHHGHHHHHHHFGHHHHHHHHHHHHHHHHHGHHHHHHHHHHHHHHHHHHHHHHFHGFHHHHHHGGFCGHDHHHHHHHHHGGHHEEGGGHGHHHHGHDHHHHHFFHHHGDCCGHHFFHHHCGBFFHFBCCGG.;0C;FFFFGGFGFGGFGGBFFGG
@M03495:530:000000000-LYBTV:1:2114:6329:25700 2:N:0:CATCACCC+TGCTATAT
ATATTTTGCCGTTGATAAACCAGAACCATCCAAAGCTCACATGCTGACAGATCGGAAGAGCGTCGTGTAGGGAAAGAGTGTATATAGCAGTGTAGATCTCGGTGGTCGCCGTATCATTAAAAAAAAAAAAAAAGTCGAGATCTGCGGAAGAGGACAGATACCTAAAGAAACCAAATACGAGAAATTTCTACCGTGTATATATACGACATCGCGTCATGTAGTAGACTAGTACGCGATGTGTCAATACCAAA
+
CDDCEFFFFFCCGGGGGGGGGGHHHHHHHHHHHHHHHHHHHHGHGHHHHHHHHHGGGGHHHGGGEEEGHHHGHHHHHHHHHHHHHHGHHHHHGHHFFHHHHGEEEEDECEG@EHEHHFHHGGEGCG/A</>--.01..-..0111--:-.....././:1101100<1.//....01:.....01<111111-9..:1<11111...-.0..---..1111111:1100<11.9---.:11111110000.
@M03495:530:000000000-LYBTV:1:2114:8988:25738 2:N:0:CATCACCC+TGCTATAT
ATATTTTGCCGTTGATAAACCAGCTAATCCTGAAAAAAAAATCAAAGCTAAAAACTACAATGCTAAGACCACGATGTGACTGCTATCAAAGTTAGATATATATGTAAATTATTCATCTGTCAAATCCTAGAATTATATCATACCTGCTCCAGCAATCACGACCTGTAATGGTTTAGTGGGTTGTTCACTGTTTCTGAAAAATGAAGATAGTTGTCCAGCTTCCAAAAAGTTTATTGTGTTTTCTAGTGGAG
+
AAABBFFFFFBBGGGGGGFGGGGAGFHHGGGHHHHHHGGGGFGHFHHHHHHFHHGHHFHHGGHHHHHHHHGHGGHGFHHGFHHHHHHHFHHFGHHGGHHGFHGHHHHHHHHHHHHHHHHHFHHGHFHHHHHGHHHHHHHDGFBGFHFFHHHGFGHHHHHG?DCDHFGEGGG?FGGFFGFEEFGGHHHHGFGHHHHHDGFHHGHHGG:GGHHHEGH0:C/GFGGG00:..00CFGEBBBCBFFFB0BBBA0A
@M03495:530:000000000-LYBTV:1:2114:13179:25752 2:N:0:CATCACCC+TGCTATAT
ATATTTTGCCGTTGATAAACCAGCTAATCCTGAAAAAAAAATCAAAGCTAAAAACTACAATGCTAAGACCACGATGTGACTGCTATCAAAGTTAGATATATATGTAAATTATTCATCTGTCAAATCCTAGAATTATATCATACCTGCTCCAGCAATCACGACCTGTAATGGTTTAGTGGGTTGTTCACTGTTTCTGAAAAATGAAGATAGTTGTCCAGCTTCCAAAAAGTTTATTGTGTTTTCTAGTGGAG
+
CCCCCFFFFF@BGGGGGGGGGGHHHHHGHHHHHHHHHGGGGHHHHGHHHHHHHHGHHHHHHHHFHHHHHFGHGGHGHHHHHHGHHHHHGHGHBHFHHHHHHHHHHHHHHGHHGHHHHHGHHHHHHHHGHHHHHHHHHHGHHHHHHHFHFFHHHF=FHHHGGGGGE?GFGGHGHHGE1FGEGEGGGHHHGHHGHHHHGGHHGHGDGHFFHCGHHHHHGHGFFHHHHGHEFFGGGGGGF0BFBFBBB9BCAFE
@M03495:530:000000000-LYBTV:1:2114:9448:25763 2:N:0:CATCACCC+TGCTATAT
ATATTTTGCCGTTGATAAACCAGCTAATCCTGAAAAAAAAATCAAAGCTAAAAACTACAATGCTAAGACCACGATGTGACTGCTATCAAAGTTAGATATATATGTAAATTATTCATCTGTCAAATCCTAGAATTATATCATACCTGCTCCAGCAATCACGACCTGTAATGGTTTAGTGGGTTGTTCACTGTTTCTGAAAAATGAAGATAGTTGTCCAGCTTCCAAAAAGTTTATTGTGTTTTCTAGTGGAG
+
ABBBBFFFFFBBGGGGGGGGGFHGHHHGHHHHHHHHHGGGGHHHHHHHHHHHHHGHHHHHHHHHHHHHHHGHGGHGHHHFHGFHHHHHHFHHHHHHHHHHFHHHFHHHHHHHHHHHHGHHGHGHHHHGHHHHHHHHFHHHGFGGGHHHFGFHGHFHFHHGGGGGHHHHGGHDHHHE>FHHGGCDHEHHGEDGDGBGHHGHAHHHHHHHHHHGFHHHGHHGHHHHEFH.CFFGGGGGGG/CFFGG0FGGGEE
@M03495:530:000000000-LYBTV:1:2114:19410:25764 2:N:0:CATCACCC+TGCTATAT
ATATTTTGCCGTTGATAAACCAAAGCTCACATGCTGACAGATCGGAAGAGCGTCGTGTAGGGAAAGAGTGTATATAGCAGTGTAGATCTCGGTGGTCGCCGTATCATTAAAAAAAAAAAAAAAGATCAAGAAGGAGAGCACAGTAGGAGGAAAACTAATATCGTACAACGACAAATGCGGAATAGGTGCTGATAGCAACAGTAACACTGCAGTACGTAAGTACGAAGTAAGGCAGTCACAAACAGGCATAA
+
EEDEEFFFFFDCGGGGGGGGGGHHHHHHHHHHHHHHHHHHHHHHGGGGHHHGGGGGGHHHHGHHHHHHFHFHHHHHHGHHHHFGFHHFHGHGEFF?3?EFG>EFHHGHHHHHHGGC?C</<->..<1<110//....<<0.//01100/../://0<<1111./...10-.---/111.-9-90:0100011011111../111:1000000111./0<.111.....1110/../00110...<.<.001
@M03495:530:000000000-LYBTV:1:2114:9625:25770 2:N:0:CATCACCC+TGCTATAT
ATATTTTGCCGTTGATAAACCAGCTAATCCTGAAAAAAAAAATCAAAGCTAAAAACTACAATGCTAAGACCACGATGTGACTGCTATCAAAGTTAGATATATATGTAAATTATTCATCTGTCAAATCCTAGAATTATATCATACCTGCTCCAGCAATCACGACCTGTAATGGTTTAGTGGGTTGTTCACTGTTTCTGAAAAATGAAGATAGTTGTCCAGCTTCCAAAAAGTTTATTGTGTTTTCTAGTGGG
+
ABBCCFFFFFCCGGGGGGGGGGHHHHHHHHHHHGHHHGGGGGHGFHHEFHHHHHHGHHHHHHHGHHHFHGHHHGGHGHGHHHHHHHHHHHHHHFHHHHHHHHHHHHHHHHHHHHHHGHHHHHHHHHHHHHHHHHHHHHHHHHHHHHHEHEBHFHFGHHFHDECGDHGHHHHHGHHHHGHHHGGGGHHGHHHHHHGHHHHHHHFHFHHHHHGHHHHFHFFHEGEGFFGEECCF0;BFGGGGGGGBFFBFGF.
@M03495:530:000000000-LYBTV:1:2114:20937:25803 2:N:0:CATCACCC+TGCTATAT
ATATTTTGCCGTTGATAAACCAGCTAATCCTGAAAAAAAAATCAAAGCTAAAAACTACAATGCTAAGACCACGATGTGACTGCTATCAAAGTTAGATATATATGTAAATTATTCATCTGTCAAATCCTAGAATTATATCATACCTGCTCCAGCAATCACGACCTGTAATGGTTTAGTGGGTTGTTCACTGTTTCTGAAAAATGAAGATAGTTGTCCAGCTTCCAAAAAGTTTATTGTGTTTTCTAGTGGAG
+
BAA?AFBBFFD>22EGGGGGFGAEE5GHGHHDEBGGHGGEEGFGHHDCGHHGD3EHHHFGHGEHH5@FF2FGFEGGBE4GFFHHFHHGB3FFGHDBEGFHEFEGBBFE??GHHEF4GHHFHHFHFHHHH4GHHFGGHFGFFF1GHFHG11GGB0FDHFGFGCC/FFG1?DD1FGHFGGEHGEGGHGEHHHHG0==DBDDDHGGHDG00;CGHF;GBFFHGEHHGHF..CCFFGFGF0;FB/99FF090.;A
@M03495:530:000000000-LYBTV:1:2114:14488:25812 2:N:0:CATCACCC+TGCTATAT
ATATTTTGCCGTTGATAAACCAGCTAATCCTGAAAAAAAAATCAAAGCTAAAAACTACAATGCTAAGACCACGATGTGACTGCTATCAAAGTTAGATATATATGTAAATTATTCATCTGTCAAATCCTAGAATTATATCATACCTGCTCCAGCAATCACGACCTGTAATGGTTTAGTGGGTTGTTCACTGTTTCTGAAAAATGAAGATAGTTGTCCAGCTTCCAAAAAGTTTATTGTGTTTTCTAGTGGAG
+
AAAAAFFFFFD>11CGGFGGG00GGHFGHHHGB11A0EECGFHGFFHHFHFFAGGBBHCHFBGH2BCGHHHHGGAEB12FEDG1@20F2FGGFBGGDFDDFFFHDGGFFGFHHHFHHFDFGGD12B1F>DGFGBFB2EF>GFHHHFFCGGGHHHEFHFFECGGGF?G11?1110?D=1F<<FCA<FDGHHD0=<DGD00<<<B00<::CC;CC;GCB/B::GHB0C..;09000;0;0//;/0000;;.0.
@M03495:530:000000000-LYBTV:1:2114:15840:25820 2:N:0:CATCACCC+TGCTATAT
ATATTTTGCCGTTGATAAACCAGCTAATCCTGAAAAAAAAATCAAAGCTAAAAACTACAATGCTAAGACCACGATGTGACTGCTATCAAAGTTAGATATATATGTAAATTATTCATCTGTCAAATCCTAGAATTATATCATACCTGCTCCAGCAATCACGACCTGTAATGGTTTAGTGGGTTGTTCACTGTTTCTGAAAAATGAAGATAGTTGTCCAGCTTCCAAAAAGTTTATTGTGTTTTCTAGTGGAG
+
BABBBFFFFFBBGGGGGGGGGGHHHHHHHHHHHHHHHGGGGHHHHHHHH5GHHHGHHHHGHHHHHGHHHHHHGGHGHFHHFHHHHHHHFHHHHHHHHHGHHHHHHHHHHHHHHHHHHHHHHHHHHHHHHHHHGHHHHHHHHHHGGHHHHHHHHHHHHHHGGGGGHGEFHHHHHHHHGHHHGGGGHHHHHHHHHHHHHGGHFHGFHHFHFHHHHHHGHHGHEGHHCGAAAFGFGGEGGGFGGGGGGGC0.;A
@M03495:530:000000000-LYBTV:1:2114:8996:25826 2:N:0:CATCACCC+TGCTATAT
ATATTTTGCCGTTGATAAACCAGCTAATCCTGAAAAAAAAATCAAAGCTAAAAACTACAATGCTAAGACCACGATGTGACTGCTATCAAAGTTAGATATATATGTAAATTATTCATCTGTCAAATCCTAGAATTATATCATACCTGCCCCAGCAATCACGACCTGTCCTGGCAAACAACCTGCAGAAAAGCCAATCAAATATATTTTCACAAGAGATGGAATGTGAGGCAATAATAGAGTACAAAGGTTGA
+
BCCCCFFFFFCBGGGGGGGGGGHHHHHHHHHHHHHHHGGGGGHGHHHHHHHHHHGHHHHHHDGHHHHHFGHGGGHGHFFGHHHHHHHHHHGHHHHFHHHHHHHHHHHHHHHHFHHHEHHHHHHHHHHHGFHHHHHHF4FHFFHHHHHFHGGGHHGHHFHGGGGGGHHHB1GFHHHHHHHDFHHFFDGHFGHHGHFGFHHF0:GGHHHGHFFFC;:;:CGCGBFFGFFGGEFBFGGF0CBBBBGGGGGFGG9
@M03495:530:000000000-LYBTV:1:2114:12593:25888 2:N:0:CATCACCC+TGCTATAT
ATATTTTGCCGTTGATAAACCACCCTCCCTGTGGTCGTTATCTTGCTCCTTCTGTCGTCAACGAATTTACTAATTCCAAAGCTCACATGCTGACAGATCGGAAGAGCGTCGTGTAGGGAAAGAGTGTATATAGCAGTGTAGATCTCGGTGGTCGCCGTATCATTAAAAAAAAAAAAAAGGAACAAGCGGGTGATGGAAGGATCGATCAGGAAGTGCGATGGGGTGAGTCGTAGTTATCGAGGTAGCGAGAT
+
DDDEDFFFFFDDGGGGGGGGGGGGGHHGGHHHHHHHGGGHHHHHHHHHHHHHHHHHGGGHGHGGGHHHHHHHHHHHHHHHHHHHHHHHHHHHHHHHHHHHGGFGHGHGGGGEGHHGHGHHHHHHHHHHHHHHHHHHHHHHHGGHD2GF??A?1@EECAA00DGFHF<GBEEE?EE-9-.<//.///..----.110/0<..0<..9..000<.:0<-......99..11-9...11:1.<.9.000--9<.
@M03495:530:000000000-LYBTV:1:2114:13750:25932 2:N:0:CATCACCC+TGCTATAT
ATATTTTGCCGTTGATAAACCAGGCGGACCAAAGCTCACATGCTGACAGATCGGAAGAGCGTCGTGTAGGGAAAGAGTGTATATAGCAGTGTAGATCTCGGTGGTCGCCGTATCATTAAAAAAAAAAAAAATATTCGAAGAATACGAAGTCGAGCGAGATCATGAACAGCAACACTAAAGCGATCGAGAAGTGTAGTGAGCAGATTAGAAACAGCGACGTGAGGGACTACGTGACTTGCGTCGATCTCGAC
+
CCCCCFFFFFCBGGGGGGGGGGGGHGGGGGHHHHHHHHHHHHHHHGHHHHHHGGEGGHHHGGGGEGFHGGFGHHGHHHHHHHHEHFFHHHGGHHHGHHFHG/?E<BEEEC/<0?FHFHGHHGGGG@C-<<<.0000/0.../:00:....0..9.:9--.00;0:000/.//...0:000:....-...9/;B0000/0000//;000000///:-----......:;//9:/..0000-.--9.;.0.0-
@M03495:530:000000000-LYBTV:1:2114:9657:25942 2:N:0:CATCACCC+TGCTATAT
ATATTTTGCCGTTGATAAACCAGCTAATCCTGAAAAAAAAATCAAAGCTAAAAACTACAATGCTAAGACCACGATGTGACTGCTATCAAAGTTAGATATATATGTAAATTATTCATCTGTCAAATCCTAGAATTATATCATACCTGCTCCAGCAATCACGACCTGTAATGGTTTAGTGGGTTGTTCACTGTTTCTGAAAAATGAAGATAGTTGTCCAGCTTCCAAAAAGTTTATTGTGTTTTCTAGTGGAG
+
ABBBBFFFFFDAEFFGGGGGGGHHHHHHHHHHHHHHHGGGGHHHHHHGHHHHHHGHHHHHHHHHHHHHHFGHGGHGGFHHHHHGHHHHHHHHHHHHHHHHGHHGHHHHHEHHHHHHHGHHHHHHHHGHHHHHHHHHHHHHHHHGHHGHGHHHGHHHHHHGGGGGHHHHHHFFHHHH<GH.CFGGHHHBFHHHGHHHHFHHGHF0GHFHFFFBHHHHBHEGHFCHFHHAEBGFGGFGFGCGGFGGFF9BFFG
@M03495:530:000000000-LYBTV:1:2114:18549:25989 2:N:0:CATCACCC+TGCTATAT
ATATTTTGCCGTTGATAAACCAGCTAATCCTGAAAAAAAAATCAAAGCTAAAAACTACAATGCTAAGACCACGATGTGACTGCTATCAAAGTTAGATATATATGTAAATTATTCATCTGTCAAATCCTAGAATTATATCATACCTGCTCCAGCAATCACGACCTGTAATGGTTTAGTGGGTTGTTCACTGTTTCTGAAAAATGAAGATAGTTGTCCAGCTTCCAAAAAGTTTATTGTGTTTTCTAGTGGAG
+
ABCBCFFFFFCCGGGGGGGGGGHHHHHHFGHHGGHHHGEGGHHFHHFHHFHHHHGHHHHHHGHHHFGFFFGHFGFEHHHFGHGHFHBHHFFHHHBHFHHHFHFHFFHHHGHHGFHGHHE4FHHHHHHGHHFHHHHFHF3HHHHHHHHHHGHHHHHHHHHG//AEGGHHGHH?GHHGHFFHEGCCGGDGD0<GFHBGBGHHACGBDCFFHHFB0:;CGGHFBCGCHGG.ACFFFGGGGE/;F/0CCF00:09
@M03495:530:000000000-LYBTV:1:2114:22465:26022 2:N:0:CATCACCC+TGCTATAT
ATATTTTGCCGTTGATAAACCAGGACTCAGGCTGGACCAAAGCTCACATGCTGACAGATCGGAAGAGCGTCGTGTAGGGAAAGAGTGTATATAGCAGTGTAGATCTCGGTGGTCGCCGTATCATTAAAAAAAAAAAAAAAGAGGAAGAAGCAGAGTGCGGCAGAATACTGACAAACAGACTAGAGCGCGTCACGCCGGATGTAAGGGAATTGCATACATGCTACGCACACACAGATCGAGTGACGATATAT
+
CCCDCFFFFFEEGGGGGGGGGGHGHHHHHHHHHHGHHHHGHHHHHHHHHHHHHHHHHHHHHGGGGHHHGEFEFGHHHHGFHHHHHHHHHHHHHHHHHHHEGHHHHHHHG/EGEFFGGF>AG0BGHHGHHHGGG@C--<--../../..//00//<111-----./1:0111001/..//.000001---9-..<..---.-0<110.../001111001101::.-.--..<.<010...0.11....-11
@M03495:530:000000000-LYBTV:1:2114:15722:26051 2:N:0:CATCACCC+TGCTATAT
ATATTTTGCCGTTGATAAACCACCCTCCCTGTGGTCGTTATCTTGCTCCTTCTGTCGTCAACGAATTTACTAATTCCAAAGCTCACATGCTGACAGATCGGAAGAGCGTCGTGTAGGGAAAGAGTGTATATAGCAGTGTAGATCTCGGTGGTCGCCGTATCATTAAAAAAAAAACAAAGAGAATATAACGCAAGGTATGTGGACGTAAGAAAACAAATGAGTAAAGTAGAAGTAATAATATAGAGCCAAGA
+
CDCCCFFFFFDCGGGGGGGGGGGGGHHGGHHHHHGHGGGHHHHHHHHHHHHHHHHHGGGHGHGGGHHHHHHHHHHHHHHHHHHHHHHHHHHGHHHHHHHHGGGGHHHGGGGGGHHHHGGHHHHGGHHHHHHHHHFHHGHHHHGGHHFF?CA<?AEFC<EFFHHHHGGFHGCCG?...;////0000000.----.000000000-:...00///...0000:00;0:0000000000000000000.//..
@M03495:530:000000000-LYBTV:1:2114:20712:26056 2:N:0:CATCACCC+TGCTATAT
ATATTTTGCCGTTGTAAACCAGCTAATCCTGAAAAAAAAATCAAAGCTAAAAACTACAATGCTAAGACCACGATGTGACTGCTATCAAAGTTAGATATATATGTAAATTATTCATCTGTCAAATCCTAGAATTATATCATACCTGCTCCAGCAATCACGACCTGTAATGGTTTAGTGGGTTGTTCACTGTTTCTGAAAAATGAAGATAGTTGTCCAGCTTCCAAAAAGTTTATTGTGTTTTCTAGTGGAGG
+
CBCCCFFFFFCBGGGGGGGGGGHGHHHHHHHHHHHGGGGGHHHHHHHHHHHHHGHHHHHHHHHHHHHHHHHGGHFHFHHHGGHHHHHHHHHHHHHHHHHHHHHHHHHHHHHHHHHHHHHHHHHHHHHHHHGHHHHHHHHHHHHHHHHHHHHGHHHHFHGDGGGHHFHHHHHHHHHHGHGEGGGHHGHHHHHHHHHDDDDGHFHBGGHHHHGHHHG:GFHCGHFG0C.ACBC;FFEFGFGGGGGFFFGGEAD
@M03495:530:000000000-LYBTV:1:2114:20856:26062 2:N:0:CATCACCC+TGCTATAT
ATATTTTGCCGTTGATAAACCACCCTCCCTGTGGTCGTTATCTTGCTCCTTCTGTCGTCAACGAATTTACTAATTCCAAAGCTCACATGCTGACAGATCGGAAGAGCGTCGTGTAGGGAAAGAGTGTATATAGCAGTGTAGATCTCGGTGGTCGCCGTATCATTAAAAAAAAAAAAACTAAATAGATAAGAGCACCACTAAGTAGGAGTAACCATGTCTTCACAACATCGCATAATCTAACGGTGAGCGTT
+
CDDDDFFFFFCBGGGGGGGGGGGGGHHGGHGGHHHHGGGHHHHHHHHHHHHHHHHHGGGHGHGGGHHHHHHHHHHHHHGHHHHHHHHHHHHHHHHHHHHHGGGGHHHGGGGGGHHHHGHHEHGHGGHHHHHHHGHHFHHHHHFHHFFC?CEBDEGDF/<0FFGHHGHFF@F@G-:--<0<:00000000<00/0...<0/0000<00/</000000000000000../0..<..0<0<<00.-....0-..
@M03495:530:000000000-LYBTV:1:2114:20074:26079 2:N:0:CATCACCC+TGCTATAT
ATATTTTGCCGTTGATAAACCAGCTAATCCTGAAAAAAAAATCAAAGCTAAAAACTACAATGCTAAGACCACGATGTGACTGCTATCAAAGTTAGATATATATGTAAATTATTCATCTGTCAAATCCTAGAATTATATCATACCTGCTCCAGCAATCACGACCTGTAATGGTTTAGTGGGTTGTTCACTGTTTCTGAAAAATGAAGATAGTTGTCCAGCTTCCAAAAAGTTTATTGTGTTTTCTAGTGGAG
+
CCCCCFFFFFBAGGGGGGGGGGHHHHHHHHHHHHHHHGGGGHHHHHGHHHHGFFFHHGHHHHHHHHHHHHHHGGHECFHHHHHHHHHHHHHGGHHHHHHHHHHGHHHGHHHHHHHHGHHHHHHHHHHHHHHHHHHHHHHHHHHFHHGHHHHGGHFHHHHGGGGGHHHGHHHHGHHHFHHHGGGGHHHHEFHHFHHGHEHGHHHHHHGHFFGGHHHGHGGFHHHHGHFEDBFFGGGGGGGGGGGGGFBFGGE
@M03495:530:000000000-LYBTV:1:2114:11107:26092 2:N:0:CATCACCC+TGCTATAT
ATATTTTGCCGTTGATAAACCACCCTCCCTGTGGTCGTTATCTTGCTCCTTCTGTCGTCAACGAATTTACTAATTCCAAAGCTCACATGCTGACAGATCGGAAGAGCGTCGTGTAGGGAAAGAGTGTATATAGCAGTGTAGATCTCGGTGGTCGCCGTATCATTAAAAACAAAAAAATCCAACGACTCAAACACTGCCTGTTACTGCAGAATCACCAGTCTGGATATCCTAACGATACACGTAGACAACCA
+
BCBCCFFFFFDAFGGGGGGGGGGGGHHEGHHGHHGHEEGHHHFHHHHHHGHHHHHGGGGHGHGGGHFHHGHHHHHHHHHHEHHHHHHHHHHHHHHHHGHHGEGGFHHGGGGGGEFFFGHFHHHHGHDHFHFFGHDGFGHHHFFHGFCF??/<?</<<>.0<=1F11=FG..GG..--.//00/..-.:0/00..000/;0000;0000/0/000//0.000090009//////..;.-;/../:.///...
@M03495:530:000000000-LYBTV:1:2114:23306:26102 2:N:0:CATCACCC+TGCTATAT
ATATTTTGCCGTTGATAAACCACCCTCCAAAGCTCACATGCTGACAGATCGGAAGAGCGTCGCGTAGGGAAAGAGTGTATATAGCAGTGTAGATCTCGGTGGTCGCCGTATCATTAAAAAAAATAACAAAATAGAAGACAGTAGTTGTCGTTAATAGAATAGAGAAGCAATCCAGTCCGATCGATATCGTTCTGTGGAAAGGTGTCACCAAGCGACAGGGTAATCATAAAACCAGTGGATGAGACAGATGA
+
3AAABFFFFFBAGGGGGFFGGGEFGHHGHBGHFFCFHHHHHHHGE3G3FCFAAFE1FBFA1E0>>EGEC3FGFFHFGHFHDGHHHHE4GFF3BF@@4BFEE?/BE@EE//0033B?3332//>01?F11001111111<00111111>1.....00000000=00<//</00/:::0:.:.--.9C?0./.;.0;0/090..0/0;0090..9..---.:;////////9//...//9///////.;////
@M03495:530:000000000-LYBTV:1:2114:15489:26108 2:N:0:CATCACCC+TGCTATAT
ATATTTTGCCGTTGATAAACCAGCTAATCCTGAAAAAAAAATCAAAGCTAAAAACTACAATGCTAAGACCACGATGTGACTGCTATCAAAGTTAGATATATATGTAAATTATTCATCTGTCAAATCCTAGAATTATATCATACCTGCTCCAGCAATCACGACCTGATAATGGTTTAGTGGGTTGTTCACTGTTTCTGAAAAATGAAGATAGTTGTCCAGCTTCCAAAAAGTTTATTGTGTTTTCTAGTGGG
+
AB@AAFFFBFBAFCGFGGGGGGHHHHHHGHHHHHHHHGGGGHHHHHEHHGHHHFGHHHHGGHHHHHHGHHHHGGHEHGHHFHHEHHHHHGGFHHHHHDGHHHHHHHHHHFHGHEGHFFFGDHGGFHGHHGGFHHHHHEFHHHHBGHACGBHHGGCHHHHGGDGGBFHHHHHGH1GGGGGFHDGGGHGGGBGGBHHFGFGHBGCBHHHGHF0GFCG0CCGCFGGGGFFGGE9FFFGFGFGFGFFEFFF9B?.
@M03495:530:000000000-LYBTV:1:2114:18042:26111 2:N:0:CATCACCC+TGCTATAT
ATATTTTGCCGTTGATAAACCACCCTCCCTGTGGTCGTTATCTTGCTCCTTCTGTCGTCAACGAATTTACTAATTCCAAAGCTCACATGCTGACAGATCGGAAGAGCGTCGTGTAGGGAAAGAGTGTATATAGCAGTGTAGATCTCGGAGGTCGCCGTATCATTAAAAAAAAAAAAAGAGCGATCACAGTCAGAGAGATGCGAAGAACGAACAGCGTGCAGGATGGCGTCGCTGCGTCAACACATCGCACT
+
CCDDCFFFFFDCGGGGGGGGGGGGGHHGGHHFHHFGGGGHHHHHHHHHHGGHHHHHGGGHGHGGGHHHHHHGHHHHHHHHGHHHHHHHHHHHHHHGHHHHGGGGHHHGFGGFGHHHHGHHHHHHGHGHHHHHGHHFGHHHHHGGF2@F/>>/0>/<A-.0>GHFF1GFB-A@?----<.C/<<C../00<00000/..:00-.-<.//...--/.-....0..00./-9---..9-.-.<00<.0<...--
@M03495:530:000000000-LYBTV:1:2114:12895:26122 2:N:0:CATCACCC+TGCTATAT
ATATTTTGCCGTTGATAAACCAGCTAATCCTGAAAAAAAAATCAAAGCTAAAAACTACAATGCTAAGACCACGATGTGACTGCTATCAAAGTTAGATATATATGTAAATTATTCATCTGTCAAATCCTAGAATTATATCATACCTGCTCCAGCAATCACGACCTGTAATGGTTTAGTGGGTTGTTCACTGTTTCTGAAAAATGAAGATAGTTGTCCAGCTTCCAAAAAGTTTATTGTGTTTTCTAGTGGAG
+
CCCCCFFFFFBCGGGGGGGGGGHHHHHGHHHHHHHHHGGGGHHHHHHHHHGHGHGHHHHHHGHHHHHHHHHHGGHEEHHHHHHHHHHHHHHFHHHHHHHHHHHHFGHHHHHHHHHHHHHHHHHGHHHGHHHHHGHHHHHHHHHGFGGHBGFHGHGHHHHGGCGCHHHGHHHGHHHHGGGGGGGEHFHHHHHHFFHHHFHHHHHHHHHBHHHHHCFHFHHHFHHGHHHGDFF0BFBFGFFFGGGGGB9FFFE
@M03495:530:000000000-LYBTV:1:2114:14104:26129 2:N:0:CATCACCC+TGCTATAT
ATATTTTGCCGTTGATAAACCAGCTAATCCTGAAAAAAAAATCAAAGCTAAAAACTACAATGCTAAGACCACGATGTGACTGCTATCAAAGTTAGATATATATGTAAATTATTCATCTGTCAAATCCTAGAATTATATCATACCTGCTCCAGCAATCACGACCTGTAATGGTTTAGTGGGTTGTTCACTGTTTCTGAAAAATGAAGATAGTTGTCCAGCTTCCAAAAAGTTTATTGTGTTTTCTAGTGGAG
+
BBBBBFFBFFBBGGGGGGCGGGHGCFHHHHCGHCFCHGGGGCHHHHHHHHHHFHGHHHHHHHHHHFBGHCGHGEHGGGHHHGEHHHHHFHHBGHHHGHFHHHHFGGHHHHHHHHHHHHHHHHHHHHHHHHHHHHHFFHFHHGHEFHHHDGFFHHGFCCFGGGD?HHHHHHG1GFHH1FHHAFGGFGHHHHFFGGGFHF0=.CGHFGGG0;GGGHHF:CBGFF/:GCG.;:FFF0CFBF//:FFBF9;0.FE
@M03495:530:000000000-LYBTV:1:2114:13129:26130 2:N:0:CATCACCC+TGCTATAT
ATATTTTGCCGTTGATAAACCAGAACCATCCAAAGCTCACATGCTGACAGATCGGAAGAGCGTCGTGTAGGGAAAGAGTGTATATAGCAGTGTAGATCTCGGTGGTCGCCGTATCATTAAAAAAAAAAACAGTGGAAACAAACAGGGAGTGCGGTACAAATAAACAGGTAACGACAATACCGACGCACCATAGACATCAGAGTGCGATCTACTAGCAAAATGACACATGTAAGATCGTTAAACTGACTAAC
+
DDDDDFFFFFCCGGGGGGGGGGHHHHHHHHHHHHHHHHHHHHGHHHHHHHHHHHGGGGHHHGGGGEGGGHGGGHHHHHHHHHHHHHGGHHHHBGFGFFFHGF1EFEEG/>E/?0CHHHHHHFFCGGBF///011011100>0<00.<.<..0--.:.:0<00000:/.0000..---0000..--<---.00<:0<0<0:00000-9...:0000/0<</0<0000:000000:00./<..0000000:<0
@M03495:530:000000000-LYBTV:1:2114:16326:26156 2:N:0:CATCACCC+TGCTATAT
ATATTTTGCCGTTGATAAACCAGGACTCAGGCTGGACCAAAGCTCACATGCTGACAGATCGGAAGAGCGTCGTGTAGGGAAAGAGTGTATATAGCAGTGTAGATCTCGGTGGTCGCCGTATCATTAAAAAAAAAAAAACAGAGAAGAAAAGGGGGAGGGGCGGACGAGAATAAAGAAAGAGAGTTGTGAAGAGAGAGGAGACAGTAGAGAGCAGAGATAGATATCAACTGTGATAGTAGCAGTAGATCATG
+
BCCCDFFFFFDCGGGGGGGGGGHGHHHHHHHHHHGGHHHHHHHHHHHHHHHHHHHHHGHHHGGGGHHHGFGGEGHHHHGHHHHHHFGGHHHHHHHHHGFBBFGHGHHHGFGG?GF?EE@FFHF3FHHGHEFGGCD--<..////0/0////..---------------..011111./0///.0111.1111./.......<//0111<1..0//./<111<11111/1<11111<1111101<111101<
@M03495:530:000000000-LYBTV:1:2114:15370:26194 2:N:0:CATCACCC+TGCTATAT
ATATTTTGCCGTTGATAAACCAGGACTCAGGCTGGACCAAAGCTCACATGCTGACAGATCGGAAGAGCGTCGTGTAGGGAAAGAGTGTATATAGCAGTGTAGATCTCGGTGGTCGCCGTATCATTAAAAAAAAAAAAAACTAGATACGATATGGTGCATCTCGGAATCGTACACAGTAACCACGGTACGCAGAAGCAACAAGAGAGAACGATGCCAATCGAGAGTGCAACATCACCACACAGGAGAGAGGT
+
CCDDCFFFFFDCGGGGGGGGGGHGGHHHHHHHHHGHHHHHHHHHHHHHHHHHHHHHHHHHHGGGGHHHGEEFEFHHHGGGHEFGHFHGHHHHHHHHHHH@GGBBBGGFGEEF/BE@E@/?CGHFHGFHDDGGG@>@--<.0=00000....-0000::0000....90.....90.000000..-;9...9--/:00/...//:/..00...9.0000/...9-:00000.9000/0..........9..0
@M03495:530:000000000-LYBTV:1:2114:17030:26202 2:N:0:CATCACCC+TGCTATAT
ATATTTTGCCGTTGATAAACCAGCTAATCCTGAAAAAAAAATCAAAGCTAAAAACTACAATGCTAAGACCACGATGTGACTGCTATCAAAGTTAGATATATATGTAAATTATTCATCTGTCAAATCCTAGAATTATATCATACCTGCTCCAGCAATCACGACCTGTAATGGTTTAGTGGGTTGTTCACTGTTTCTGAAAAATGAAGATAGTTGTCCAGCTTCCAAAAAGTTTATTGTGTTTTCTAGTGGAG
+
BBBBBFFFFFBAGGGGGGGGGGGHHHHHHHHHFHHHHGGGGHHHHHHHHHHHHHGHHHHGHHHHHHHHHHHHGGHGHHHHHHEEHFHGHGHGHHHHHHHHHHHHHHHHHHHHHHHHHHHHHHHHHHHHEHGHHHHHHHHHHFGHHFHHHHHBBGHHHHHGGCGGHGHHHGHDGHHH1GGHGGGGHHHHHHGHHEFF0GGHGHHH0CCFHHHFHFGCFGHGHGHECG.A.FFFFF00FFCFFFGGGB;FG0E
@M03495:530:000000000-LYBTV:1:2114:22285:26242 2:N:0:CATCACCC+TGCTATAT
ATATTTTGCCGTTGATAAACCAGGACTCAGGCTGGACCAAAGCTCACATGCTGACAGATCGGAAGAGCGTCGTGTAGGGAAAGAGTGTATATAGCAGTGTAGATCTCGGTGGTCGCCGTATCATTAAAAAAAAAAAAAAGACATGAGGAGAAGGCGGGTGCGGGAAGGAAGGGAGAGGGGATTGGGCAAGAGATGGGGCGGGAGAAGGTGTGGGACACGTGCGGGTCAACAGGCGTGAGATGCATGCGTGT
+
CCCCCFFFFFCBGGGGGGGGGGHGHHHHHHHHHHGGHHHHHHHHHHHHHHHHHHHHHHGHHGGGGHHHGEFEEGHHHHGHHHHGHHHHHGHHHGHHGHHBGHFHGGHHGEDGE?E</E<DFFHHHBB3DBC?DC?----..//0000/0;.::..---;-.-;;--.../..:.:...;-..:/.../;././000:..-----../.000:A.........-----.000/..-.-..000;00:0.;..
@M03495:530:000000000-LYBTV:1:2114:9757:26255 2:N:0:CATCACCC+TGCTATAT
ATATTTTGCCGTTGATAAACCAGCTAATCCTGAAAAAAAAATCAAAGCTAAAAACTACAATGCTAAGACCACGATGTGACTGCTATCAAAGTTAGATATATATGTAAATTATTCATCTGTCAAATCCTAGAATTATATCATACCTGCTCCAGCAATCACGACCTGTAATGGTTTAGTGGGTTGTTCACTGTTTCTGAAAAATGAAGATAGTTGTCCAGCTTCCAAAAAGTTTATTGTGTTTTCTAGTGGAG
+
A?AA>FFFFFBBGGGGGFGGGGHHGHHHHHHHHGHHHGGGGHHHHHHHHHHGHHGHHFHHFHHHGHHHHHHHGGHGHEHHHFFHHHHHHHHGBHHHHHHHHHHHFHHGHFHHHHHHHHGHHHHGFFHHHHHHHHHHHHHHHHHHHHHHHHHGHHGHHHHGCGCGHHHHHHH1FGHHFGFGGGCGHGHHFGHHGHHHHHGHGGHBFHGGHG;GHHHGEFFGFHCCBHA.CFGGBBCFFGGBFFGFGGBFGGE
@M03495:530:000000000-LYBTV:1:2114:21269:26270 2:N:0:CATCACCC+TGCTATAT
ATATTTTGCCGTTGATAAACCAGTCTCCAAAGCTCACATGCTGACAGATCGGAAGAGCGTCGTGTAGGGAAAGAGTGTATATAGCAGTGTAGATCTCGGTGGTCGCCGTATCATTAAAAAAAAAAATAAAACAACTAGAGATGCCGTGTGTAAGGTTAGCGAAGAGGCAGAGACACAAACATCTTAGTGATGTTCTCACGGAGTCTGCCATGACCTACATCATGCTAAGAGTACTACTGTTGCAATAGTGG
+
CCDDDFFFFFDCGGGGGGGGGGHHHHHHHHHHGHHHHHHHHHHGHHHHHHHGGGGHHHGEGGEEFGHGGHHHHHGHGDGHHHGHHHHFHBGDFDBGHHGEGGGBEEEGGFHGBFFFFGHGGCGC//0?11?1=//1111>11111->-..<0000<<0.0----:....:../;///....00000:00:000000000..-../0000:00;0000/000000000;0;0000;0000000000000:0.
@M03495:530:000000000-LYBTV:1:2114:18585:26287 2:N:0:CATCACCC+TGCTATAT
AAATGATTTTTCTTTGATTACAAACAAACTCCCCAAAAAAAAAAAAAAAACAAAAAAAAAAAAACAAAAACCCAAAAAAAAATAAAAAATAAAAAATAATAATATTAAAATACTATATTTCTTCTTTCAAAAATATATATTAAACTTCATTCTTCCTACCTAAAATACTATATTGTTTTGTTTCTTTTTTCATCAAAAGAGCAAAGATTTGAAGGGTTGTTAAAGCTTTCTGTAATTTGTTTTTAGTTGTG
+
111111@333@1AA333333111B11000111000AA00AA/AA/A/////>/B0?//E///>///<?0/<////??//A@@.0=000<.<<00:-:0G00000000;0000000000000;0000000000..00000000000000;0009000///-/////9///////////---9--//////-///9/////--;://////9///9:--9-9-/////99//;::////9//--9--;////-
@M03495:530:000000000-LYBTV:1:2114:9735:26301 2:N:0:CATCACCC+TGCTATAT
ATATTTTGCCGTTGATAAACCAGCTCTAGCTGCCATAGCAATGTCACAACCACTTCTTGCCCTCCAAAGCTCACATGCTGACAGATCGGAAGAGCGTCGTGTAGGGAAAGAGTGTATATAGCAGTGTAGATCTCGGTGGTCGCCGTATCATTAAAAAAAAAAAAACAGACAACGAGCAGATGACGCCTATCACAAACTCGTACAGCGCACAAAATGGCGAAGCGAGCTGCGTCCCTCACGTCTCATGATGC
+
ABCBBFFFFFCAGGGGGGGGGGHHHHHHHHHHHHHHHGHHHHHHHGHHHGGGGHHHHHHHHHHHGHHHHHHHHHHHHHHHHHHHHHHHGGGGHHGGGGGEGGHHHGGHHGHHHDFHHHHHGHHFGHDGBBDGFHHG<ED<BB@/B/AC0==GB11??E?<-@---:.:/.//:;9.-:/;00;0..-..;000009.00.;...09----9/;.000/-;--9-.--.00-.--.9/..9..//09000:0
@M03495:530:000000000-LYBTV:1:2114:24347:26316 2:N:0:CATCACCC+TGCTATAT
ATATTTTGCCGTTGATAAACCAGGACTCAGGCTGGACCAAAGCTCACATGCTGACAGATCGGAAGAGCGTCGTGTAGGGAAAGAGTGTATATAGCAGTGTAGATCTCGGTGGTCGCCGTATCATTAAAAAAAAAAAATAGAAAAATACTAGTCGTGTGGTTACTCGAGACGAGTATGTGAGGCATAGAGCATGGTGTCTGTGCATTATTGTGATCATAATGGAGTTGTGATGTAGTACAGGGTTGAGACTG
+
BCCCCFFFFFCBGGGGGGGGGGHGHHHHHHHHHHGGHHHHHHHHGHHHHHHHHHHHHHFHHGGGGHHHGGGGGGHHHHGHHHGHHHHGHHHGFHHHHHHGFGGGHHGFFEFFEE@//E<E0G3DGHFHB2/BC//--011110/.<0000000.<<.../.0000......--..00;000...:000;09C0.;0.9009000000900009;000000000/0/0;D00000000000/./.-/9.0;0
@M03495:530:000000000-LYBTV:1:2114:9382:26415 2:N:0:CATCACCC+TGCTATAT
ATATTTTGCCGTTGATAAACCAGCTAATCCTGAAAAAAAAATCAAAGCTAAAAACTACAATGCTAAGACCACGATGTGACTGCTATCAAAGTTAGATATATATGTAAATTATTCATCTGTCAAATCCTAGAATTATATCATACCTGCTCCAGCAATCACGACCTAATGGTTTAGTGGGTTGTTCACTGTTTCTGAAAAATGAAGATAGTTGTCCAGCTTCCAAAAAGTTTATTGTGTTTTCTAGTGGAGGT
+
AABBBFFFFFBAGGGGGGGGGGHHHHHHHHHFHFHHHGGFGHHHHHHHHHHHHHGGHHFHHHHHHGHHHHHHGGHEHHHHHHHHHHHHHEGGHHHHHHHHHHHHHGHHHHHHHHHHHHFHHHFFHHHHHHHHHHHHHHHHHHGGGFGHGHHHGHHHHHHGGFFFHEHHGHHHHHGHHGGGGGHHEHHHHHHHHHHHGHHGFGHHHHHHHHHHEHHHHHGHHHGFHE.:CFGGGGGGBFFEBFBB0BAC.=.
@M03495:530:000000000-LYBTV:1:2114:14180:26418 2:N:0:CATCACCC+TGCTATAT
ATATTTTGCCGTTGATAAACCAGCTAATCCTGAAAAAAAAATCAAAGCTAAAAACTACAATGCTAAGACCACGATGTGACTGCTATCAAAGTTAGATATATATGTAAATTATTCATCTGTCAAATCCTAGAATTATATCATACCTGCTCCAGCAATCACGACCTGTCCTGGCAAACAACCTGCAGAAAAGCCAATCAAATATATTTTCACAAGAGATGGAATGTGAGGCAATAATAGAGTACAAAGGTTGA
+
ABCCCFFFFFCBGGGGGGGGGGHHHHHHHHHHHHHHFGGGGHHHHHHHHHHHHHGHHHHHHHHHHFHHHHHHGGHGHGHHHHHHHHHGBFHHHHGHHHGHHHHHHHHFHHGHHHHHHGDHHBGGHHHHHEHHHHHHHHHHHHGGGGHHHHHHHHFHHHHFGGGGHHHHFHHGHHHHHGHGHHGHHHHGHHGHHHHHHH0DFGHGFFHFHHHHFHHGHHGHBHHGG0FFEFGFGGGGF0FCBCBFFFFFF//
@M03495:530:000000000-LYBTV:1:2114:7551:26465 2:N:0:CATCACCC+TGATATAT
ATATTATGAAGTCGATAAACAAAAAAAACAAAGATAAAATGAAGAAAAAAAAGAAAAGCGAAGAGTAGGGAAACAGTGTAAATAGCAGTGTAGAGAGAGACAGTAAAAACAACCAACAACACAAAACACCAAAAACACAAAAACTCACAACGGAAAAAACAAAAAAAAACTACAAACAATGTGCAAATGTGAAACAACTCCAAAAATCAAAAAAAAAGAAAGCAACCGAACAAAAAACACCACTGTACCAA
+
>>1>>3BB@B133111111B110AA0AAAABBAA1ADA1211111B000/A/?/0000BB/>//0121B/00/0>BBB2222BBBBBBBB>21211////000122>>1////////?////?/000/0////////0/.00..111111.--..-/.-......----.00//00...000000000////////--//////---/////--------/////------------------////////
@M03495:530:000000000-LYBTV:1:2114:19586:26506 2:N:0:CATCACCC+TGCTATAT
ATATTTTGCCGTTGATAAACCACCCTCCCTGTGGTCGTTATCTTGCTCCTTCTGTCGTCAACGAATTTACTAATTCCAAAGCTCACATGCTGACAGATCGGAAGAGCGTCGTGTAGGGAAAGAGTGTATATAGCAGTGTAGATCTCGGTGGTCGCCGTATCATTAAAAAAAAAACAAACGCATCATGTGATGTAACCGGAAGCGACAGGGCAGAGGAGGCAGCAACGTGCTGTCTCCAGCAAGCGAAACAG
+
BCCCCFFFFFDBGGGGGGGGGGGGGHHGGFHGHHGHGGGHHHHHHHHHHGHHHHHHGGGHGHGGGHHHHHHHHHHHHHHHHHHHHHHHHHHHGHHHHHHHGGGGHHGGGGGGGHHHGGGHHGGHGHHFGHFHHHHHHGGHFH2GHHGE/?/?1A@AE<.0<F=FGDGGHGCGG-.:;...--.-000=0:;00000:----.9-.---................/;-....0000000::///...---//
@M03495:530:000000000-LYBTV:1:2114:20947:26525 2:N:0:CATCACCC+TGCTATAT
ATATTTTGCCGTTGATAAACCAGCCTCCCTGTGGTCGTTATCTTGCTCCTTCTGTCGTCAACGAATTTACTAATTCCAAAGCTCACATGCTGACAGATCGGAAGAGCGTCGTGTAGGGAAAGAGTGTATATAGCAGTGTAGATCTCGGTGGTCGCCGTATCATTAAAAAAAAAAACAACACACAATACGATAAATAGAAGGACATGGTATAACGACGAGCAGTGACTCAGTAATACATGAATGCGGTATGG
+
CCCCCFFFFFCCGGGGGGGGGGHHGHHHGHHHHHHHGGGHHHHHHHHHHHHHHHHHGGGHGHGGGHHHHHHHGHHHHHHHHHHHHHHHHHHHHHHHHHGHGGGGHHHGGGGEGGHHHGHHHHHGGGGHHHFHHHHHHHHHHFFHBFHG<C/?@@@EG@<0>GHHGBFHEEGF@:-.::.....;.000.....0000000.../00/000000..------/000000000000000000000:.-.9.0/
@M03495:530:000000000-LYBTV:1:2114:10811:26583 2:N:0:CATCACCC+TGCTATAT
ATATTTTGCCGTTGATAAACCAGCTAATCCTGAAAAAAAAATCAAAGCTAAAAACTACAATGCTAAGACCACGATGTGACTGCTATCAAAGTTAGATATATATGTAAATTATTCATCTGTCAAATCCTAGAATTATATCATACCTGCTCCAGCAATCACGACCTGTAATGGTTTAGTGGGTTGTTCACTGTTTCTGAAAAATGAAGATAGTTGTCCAGCTTCCAAAAAGTTTATTGTGTTTTCTAGTGGAG
+
AABBBFFBFFBAGGGGGGGGGGHHHHHHHHGHGHHCGEGGGHHHHHEFHHHHHHGHHHHHHHHHHFGGHHHHFFHAEFFHFBGFHFHHHFHGFHHHFHFHGHFHFFFFHHHHHHHGHHHHFHHHEHHHHGHEFHHHHFHGHHGFFFHHHFHHEGFHG22CGGGGHHHHEH1?FCFG>1GEEFGGHG1DFFHHHFHFBHHFCFHFDCCHHHHBGCGCFHBGGG/;CCG.;BFCFF00;FFGFFFFGBFF.9:
@M03495:530:000000000-LYBTV:1:2114:12102:26583 2:N:0:CATCACCC+TGCTATAT
ATATTTTGCCGTTGATAAACCAGCTAATCCTGAAAAAAAAATCAAAGCTAAAAACTACAATGCTAAGACCACGATGTGACTGCTATCAAAGTTAGATATATATGTAAATTATTCATCTGTCAAATCCTAGAATTATATCATACCTGCTCCAGCAATCACGACCTGTAATGGTTTAGTGGGTTGTTCACTGTTTCTGAAAAATGAAGATAGTTGTCCAGCTTCCAAAAAGTTTATTGTGTTTTCTAGTGGAG
+
AAAABFFFBFBBGGGGGGGGGGHHGHHHHFHGFHHHAEGGCHFHHHHHHHHHHHGHHEHHHFGGHGHHHBGGGGHFHHHHFHFHHHHHHHHGHHHHFHFHFGHHHHHHHHHHHHHHHHHHHHFBFHHHHHHHHHHHHFHHHHF2?GGHFFBGFHHHGFHGDFGGHHFHHHG?GHHHFHGGGGGGFHHHBHGG=DGFFFFBCGHHHFHHHHFBFGGFFHFCHGCGCF.CDBFFBFGGFFBBFFBGFBFB.9C
@M03495:530:000000000-LYBTV:1:2114:16344:26583 2:N:0:CATCACCC+TGCTATAT
GGGAGGTGGTGACTGGAGTTAAGAAGTGTGCCCGTCCCATTATATATTTTCGTTAATAAACCAGCTAATCCAGCAAAAAAAATAAAAGATAAACACTAAAAGACTAAAAAGAAGATAAGAGCGATAACAAAGATAGTAATATATGATAATAATTCATCTGTCAATTCTTACAATTATATAATACCTCCTCCAACAAATACGCCCTGTACTTATATAGTGAGTTGTTATCTGTTTTTCCAAACTAAAGATCA
+
1111111>1111B31111BB331110DAAGF1000AA01112A222A2222AA0//2D21B0BAA11GGB2110A01B/>E@CD1B11/1111110101111/01B1111/?0011111<10/////111<001B1222>@222222222222>2<?11111<11111<<11?D1>1111111<111.0<<//<...000..<--.0<0;0000;000;0;::09.00;00090/./0000.;00900000
@M03495:530:000000000-LYBTV:1:2114:16282:26650 2:N:0:CATCACCC+TGCTATAT
ATATTTTGCCGTTGATAAACCAGCTAATCCTGAAAAAAAAATCAAAGCTAAAAACTACAATGCTAAGACCACGATGTGACTGCTATCAAAGTTAGATATATATGTAAATTATTCATCTGTCAAATCCTAGAATTATATCATACCTGCTCCAGCAATCACGACCTGTCCTGGCAAACAACCTGCAGAAAAGCCAATCAAATATATTTTCACAAGAGATGGAATGTGAGGCAATAATAGAGAACAAAGGTTGA
+
BCCCCFFFFFCCGGGGGGGGGGHHHHHHHHHHHHGHHGGGGHHHHHHHHHHHHHGHHHGHHHHHHGHHHGHHGGHGHHHHGGHHHHHHHHHHHHFHHHHHHHHHHHHHHHHHHHHHHHHHHHHHHHGHHHHHHHHHHHHHHHHFHHHHHHHHGHHHHHHCGGGGHHHHHFHGGGHHHHHGGFEHHBGHHBGHHHGHHH0DDGHGHHHFFGHBCHHBGHHHHHHGGFGGGEFB9FFB0BF0;FFBF/:CFGC
@M03495:530:000000000-LYBTV:1:2114:16971:26662 2:N:0:CATCACCC+TGCTATAT
ATATTTTGCCGTTGATAAACCAGCTAATCCTGAAAAAAAAATCAAAGCTAAAAACTACAATGCTAAGACCACGATGTGACTGCTATCAAAGTTAGATATATATGTAAATTATTCATCTGTCAAATCCTAGAATTATATCATACCTGCTCCAGCAATCACGACCTGAAAGAACAGGATCTGCTACCTCCAAGAGATCTTCTCTAACGAGATGGCAGAGGACACTTCCTCATCGAGGGTGATCTCAACCCTCC
+
BCCCCFFFFFCBGCGGGGGGGGHHHHHHHHHHHHHHHGGGGHHHHHGHHHHHHHGHHHHHHFHHHHGHHHHHGGHGHGHHHHHHHHHHHHHHHHHHHHHHHHHHGFHHHHHHGHHHHHHHHHHHHHHHHHHHHHHHHHHHHHHFHGHHHGHFHHHHHHHGGGGGHHHHHGHHHEGGFHHHHGEHHHHHHGHHHHHHHHHHGHHHHGEEGGHFHHGEEEAAFFB0FFFGGGGFGGGGDE?FGGGEGGGFFFD
@M03495:530:000000000-LYBTV:1:2114:7753:26722 2:N:0:CATCACCC+TGCTATAT
ATATTTTGCCGTTGATAAACCAGCTAATCCTGAAAAAAAAATCAAAGCTAAAAACTACAATGCTAAGACCACGATGTGACTGCTATCAAAGTTAGATATATATGTAAATTATTCATCTGTCAAATCCTAGAATTATATCATACCTGCTCCAGCAATCACGACCTGTAATGGTTTAGTGGGTTGTTCACTGTTTCTGAAAAATGAAGATAGTTGTCCAGCTTCCAAAAAGTTTATTGTGTTTTCTAGTGGAG
+
BBBBBFFFBFDAGGGGGGGFCCDHGGCGGHHFFBC5F??CGFFCFFFFGBFF3EAFHGFFFFFHBFEHGHGHG01EFFEHGHEGFGHHF3GGFGHGGEB4FBDFEGHFFFHHHHFHHHHGHHEBFHHGHGHHHHGHHGFHHHEHHFHGFHBHBBBGHCFFDCGGHHGBFBG1?FBGGFEHAEGGGGGHHHGFHHFBD0<0FGB0=0CBGHBGHGB00;C000GBB0..990BBBF00C/99/BFB09BF0E
@M03495:530:000000000-LYBTV:1:2114:15059:26756 2:N:0:CATCACCC+TGCTATAT
ATATTTTGCCGTTGATAAACCAGCTAATCCTGAAAAAAAAATCAAAGCTAAAAACTACAATGCTAAGACCACGATGTGACTGCTATCAAAGTTAGATATATATGTAAATTATTCATCTGTCAAATCCTAGAATTATATCATACCTGCTCCAGCAATCACGACCTGTCCTGGCAAACAACCTGCAGAAAAGCCAATCAAATATATTTTCACAAGAGATGGAATGTGAGGCAATAATAGAGTACAAAGGTTGA
+
BCCCCFFFFFCCGGGGGGGGGGHDHGHHHHHHHFHHHGGEGHGHHHGHHHHGHHGHHHHHHHHGHHHHHHFHGGEGHHHHHGGHHHHHHGHGHHGHHHHGGHHHHHHHHHHHHHHHHHHHHHHHHHGHHFGGHHHHHHHHHHFCGFFHHHHHHHHHHHHGGGGGHHHHBGFHHHHHHHHDHHFFHGHHFBHHHHGHGHHGHHHHFHGHGHHCHHGFGHHHFFG000BF?FABFFCF0CF0;CFGGGGFFB;
@M03495:530:000000000-LYBTV:1:2114:8869:26781 2:N:0:CATCACCC+TGCTATAT
ATATTTTGCCGTTGATAAACCACCCTCCCTGTGGTCGTTATCTTGCTCCTTCTGTCGTCAACGAATTTACTAATTCCAAAGCTCACATGCTGACAGATCGGAAGAGCGTCGTGTAGGGAAAGAGTGTATATAGCAGTGTAGATCTCGGTGGTCGCCGTATCATTAAAAAAAAAAAAAAAAAAAAACTCAGCAATCTAATGATGGCCTAGCAGAGTGAATACTCGACATATAGTGGAGTCGTGTCAGTGAGG
+
CCCCDFFFFFCCGGGGGGGGGGGGGHHGGHHHHHGHGGGHHHHHHHHHHHHHHHHHGGGHGHGGGHHHHHHHHHHHHHHHHHHHHHHHHHHHHHHHGHHHGGGGHHGGGGGEGHHHHGGHHGHHGHHHHHHHHHHHDGFFFFFGFHFE?CCED@/C@/DC<GHHHGG1<<<AE?@:---9-:---.000000/00000000000/:0//00:/.000000:0:..-..00000:.0.0;-...:000::0.
@M03495:530:000000000-LYBTV:1:2114:20640:26795 2:N:0:CATCACCC+TGCTATAT
ATATTTTGCCGTTGATAAACCACACTTCTTGCCCTCCAAAGCTCACATGCTGACAGATCGGAAGAGCGTCGTGTAGGGAAAGAGTGTATATAGCAGTGTAGATCTCGGTGGTCGCCGTATCATTAAAAAAAAAAAGAAATAAAGTGTAACTGGGAGATCGTATGTCTGAGTCGCACAATGACAATCGCCACATCATGAATGGAAGCTTGTCACATCATAGACAGAAATGTGGAGCATACTCAGAGATGAAC
+
DEEDDFFFFFDBGGGGGGGGGGGHGHHHHHHHHHHHGHHHHHHHHHHHHHHHHHHGHHHHGGGGHHHGGGGEFFCGHGHHHHHHHHGGHHHHHHHHHHHHHGHHFGHGGEG?FE@EG/?GHHFGFFFHGCCF>AD..0011<11111<111=/..../0././/1111111<---:-/0::0<100....<.0<0<1<111000/<01/.<111100:<1101/<0<111100./.010101000/10111
@M03495:530:000000000-LYBTV:1:2114:8419:26806 2:N:0:CATCACCC+TGCTATAT
ATATTTTGCCGTTGATAAACCAGCTAATCCTGAAAAAAAAAATCAAAGCTAAAAACTACAATGCTAAGACCACGATGTGACTGCTATCAAAGTTAGATATATATGTAAATTATTCATCTGTCAAATCCTAGAATTATATCATACCTGCTCCAGCAATCACGACCTGTAATGGTTTAGTGGGTTGTTCACTGTTTCTGAAAAATGAAGATAGTTGTCCAGCTTCCAAAAAGTTTATTGTGTTTTCTAGTGGA
+
3A>ABFFFFFBBGGEFFFGGGGGHHHHHGGGGCCFFFCEEFGHCFHEGGHEHFHHGFGHGEHHGHHHHGGHGHGGHA1BEFHHGEFFGHHHHEEHHEFEFFDDGHHFHHHGHHHHEFHHHGGFGEFHEFHGEDFFGHHEFEHFHFHGHHH2C2FF2G22CEDCCDHGFGHHHHGHGG1FHHDFGDGFEFHGFFGBGHB00:.:0CBG0CFHHFGGB0GGEH0CCBBB?EE0BFFFFGBBFGFGG000BFE0
@M03495:530:000000000-LYBTV:1:2114:9837:26859 2:N:0:CATCACCC+TGCTATAT
ATATTTTGCCGTTGATAAACCAGAACCATCAAAAGCTCACATGCTGACAGATCGGAAGAGCGTCGTGTAGGGAAAGAGTGTATATAGCAGTGTAGATCTCGGTGGTCGCCGTATCATTAAAAAAAAAAAAAATTTCTGGACTTGGTGTTAGGGACTGAGCTTCCAGCAAGGTGGGCATCCATAAGCCTGCTTTCACCCTTGTTGTGGTTGTAACGGCTTAGTAAGCAGATGCGACGTGAGGGTACAGAATT
+
BBBBBFFFFFBAAAFGGFFGFGGFHFHHHFFHHHFGHHHFGDGHHEHHFF3FGEDGGFGEFCF1EAEAF5EFEHGHHEHDFGGFFHHGFEG34BDDB@4GGA??E13>EEFG?FGH4F4E44FBD?///<--0<<D0=0=.0<00<<..00/./...:0;0/0/;0///9EF/.-.9///:0;0009/../0;;000.././:..9.;..9///.-9--9////////////-.--;...;.;////////
@M03495:530:000000000-LYBTV:1:2114:7945:26859 2:N:0:CATCACCC+TGCTATAT
ATATTTTGCCGTTGATAAACCAGCTAATCCTGAAAAAAAAATCAAAGCTAAAAACTACAATGCTAAGACCACGATGTGACTGCTATCAAAGTTAGATATATATGTAAATTATTCATCTGTCAAATCCTAGAATTATATCATACCTGCTCCAGCAATCACGACCTGTAATGGTTTAGTGGGTTGTTCACTGTTTCTGAAAAATGAAGATAGTTGTCCAGCTTCCAAAAAGTTTATTGTGTTTTCTAGTGGAG
+
BCCBBFFFFFB?FGGGGGGGGGEHHGHHGHHG5AFGFFGGGCBFBEEHHHEFEFCFFFBBGHGHGBHHHHHHGEHAGEBFGHGHFFHHGGFFHBHHFFHF4GHGHEHGGHEHHGFGHHGHHHBFHGHHHGHHHHGHHHHGHHGGHHHGFHHHGGCGGFHGGGGGHGFFGHGHHHGGGGHHGGGGHHGHGHHHHEHGHFHFHHHF0C:CCGFFFGHHCCGFFH:CCFEGCFBFFFGF0BFBFF0CBB00A0E
@M03495:530:000000000-LYBTV:1:2114:16441:26869 2:N:0:CATCACCC+TGCTATAT
ATATTTTGCCGTTGATAAACCAGGACTCAGGCTGGACCAAAGCTCACATGCTGACAGATCGGAAGAGCGTCGTGTAGGGAAAGAGTGTATATAGCAGTGTAGATCTCGGTGGTCGCCGTATCATTAAAAAAAAAAAAAAAAAAGAGAAACTAGACAGACTAGGTCGAGTATCATGTATAGACCAGACGCTACATGTGACGGTATAGACTAGATCGGACACGGACATGTACAAGCGCGGCCTGGTAGCGACA
+
DDDDDFFFFFCCGGGGGGGGGGHGGHHHHHHHHHGHHHHHHHHHHHHHHHHHHHHHHHHHHGGGGHHHGEGFEEGGHHGHHHHHHHHHHHHHHHHHHHHFGHHHGHHHGFGG>FFCFF>B0GFHHHHHHHGGC</--------..//00/00;000//.000/;0---0.000000;000000/..:-:.;-090:090.-...9000000909...:-;.:---000000:BA.@----.9.0000----
@M03495:530:000000000-LYBTV:1:2114:12908:26873 2:N:0:CATCACCC+TGCTATAT
ATATTTTGCCGTTGATAAACCAGGGACTCAGGCTGGACCAAAGCTCACATGCTGACAGATCGGAAGAGCGTCGTGTAGGGAAAGAGTGTATATAGCAGTGTAGATCTCGGTGGTCGCCGTATCACTAAAAAAAAAGCAATACTCAACTGCACTCAAGGTCTACAGCATCAACGGCCATTTCACGTATGAACCCCAAACTTTCACAGCTGACTTACAAACCCGACGGAGTGCCCTCGAAACCCAACAGATCC
+
AA@AAFFF11A>EEGGGDGDAG00E0F0BF10B00000B0FG001BCFFEGEDG1FGG0F1//A/E00B/A/>/BF0@1>GGE0FG@FFGB@GDBBFHHHB@B221220>////1/>EG@/0BG2>D11BF/<A//0101111<1<0=FD1C1//<</0000=D00<0<0C/.---:/00000../;/00;C...A?.FF09;000.090;0C0////9-----;9-;--///9-------------9///
@M03495:530:000000000-LYBTV:1:2114:20592:26876 2:N:0:CATCACCC+TGCTATAT
ATATTTTGCCGTTGATAAACCAGCAATGTCACAACCACTTCTTGCCCTCCAAAGCTCACATGCTGACAGATCGGAAGAGCGTCGTGTAGGGAAAGAGTGTATATAGCAGTGTAGATCTCGGTGGTCGCCGTATCATTAAAAAAAAAAACAAATACGGACGACAGTTATGAGAGCGCAATATGCAAAAACAAAAGGAGGACGGAGAGTGACAGCAATCATACAGGACCACAGCTGAACTTATATAGTGTAAA
+
CCCDDFFFFFDCGGGGGGGGGGHHHHHHHHHHHHGGGGHHHHHHHHHHHGHHHHHHHHHHHHHHHHHHHHHHHGGGGHHHGGGGGGHHHHGHHHHHHHHHHHHHHHHHHHHGHHHHHGHHGEEGEFEEAC/<0GFHHGHBFGF/A---...<000...---:<-000000<00.----<0000000/<....:/./....--..-<00:000.//00000000/<....9.<00000000000:0000000
@M03495:530:000000000-LYBTV:1:2114:8615:26877 2:N:0:CATCACCC+TGCTATAT
ATATTTTGCCGTTGATAAACCAGGCGGACCAAAGCTCACATGCTGACAGATCGGAAGAGCGTCGTGTAGGGAAAGAGTGTATATAGCAGTGTAGATCTCGGTGGTCGCCGTATCATTAAAAAAAAAAAAAATCTGGGTAGGCGGTGCGCCATATTCGAAGGCAAAGATAGATGTGCTTCGTGCTATTGCGATGCGCTGGAATCGCGCTAGCGGTGCTCGTGGGGGGAGTCACACAGTGGTAGGTCTGACAT
+
AB?ABFFFFFBAGGCFGGGGGGHGHGGGGGGHGHGGGHHGHHGHHGHHHHHGHGDGGHHHGGGGGGFFGFFFAHHHHFHHHHHHGGHHGGGFFHFBFFBFF/<EE3///@@DFGFHEHF2F2CCG?@--<-./00;//0..0-------...0000/0......./////9////////-..../////.-...-.---.///..----./--.--//.-..------9/////.9//////.////////
@M03495:530:000000000-LYBTV:1:2114:9603:26900 2:N:0:CATCACCC+TGCTATAT
ATATTTTGCCGTTGATAAACCAGCTAATCCTGAAAAAAAAATCAAAGCTAAAAACTACAATGCTAAGACCACGATGTGACTGCTATCAAAGTTAGATATATATGTAAATTATTCATCTGTCAAATCCTAGAATTATATCATACCTGCTCCAGCAATCACGACCTGTAATGGTTTAGTGGGTTGTTCACTGTTTCTGAAAAATGAAGATAGTTGTCCAGCTTCCAAAAAGTTTATTGTGTTTTCTAGTGGAG
+
ACBCCFFFFFBAGGGGGGGGGGHHHHHHHHHHFHHHHGGGGHHGHHGHHHHHHHGHHGHHHHHHHHHHHFGHGGHGHHHHHHHHHHFHHHHHHHFHHGHHHHHHHHHHHHHHHHHHHHHHHHHFHHGHHHHHHHHHHHHHHHHHEHGFFHGHFHHHHHHCGGGGHHFHHHHHGFHHGHHHGGGGHHHHHHHHHHHHHHHHHHHF0C0GFHGHGHHGFFGHHHBBGFFEAFFGGFFFGFFGGFFGG090ABE
@M03495:530:000000000-LYBTV:1:2114:20279:26901 2:N:0:CATCACCC+TGCTATAT
ATATTTTGCCGTTGATAAACCAGCTAATTCCAAAGCTCACATGCTGACAGATCGGAAGAGCGTCGTGTAGGGAAAGAGTGTATATAGCAGTGTAGATCTCGGTGGTCGCCGTATCATTAAAAAAAAAAAAACACAAAATTATGTATAATCTGGTCGAGCTATGATTCATTTTCAACCCATTACCACTGGACAGAACCGAGAATTTATGATTGGACACATCAATACACTTTGCAGGACCTTCACAGATAGAG
+
CCCCCFFFFFCCGGGGGGGGGGHHHHHHHGHHHHGFHHHHHHFHHHHHGHHGHHGFGCFGHGEGEGDGHBGGFHHHHHFHGHHF4GFEGEFF4F@4GGF@?F1>E?B//EE/EGHH44FG4FGFGG/B//-..0..00<<<00=000=00=00=0-<-..0;0;0000<0000;00.../00;00990/;.0;/0/.---::0090090009.009./099000000:000;90....9:00000000000
@M03495:530:000000000-LYBTV:1:2114:21220:26928 2:N:0:CATCACCC+TGCTATAT
ATATTTTGCCGTTGATAAACCAGCTAATCCTGAAAAAAAAATCAAAGCTAAAAACTACAATGCTAAGACCACGATGTGACTGCTATCAAAGTTAGATATATATGTAAATTATTCATCTGTCAAATCCTAGAATTATATCATACCTGCTCCAGCAATCACGACCTGTAATGGTTTAGTGGGTTGTTCACTGTTTCTGAAAAATGAAGATAGTTGTCCAGCTTCCAAAAAGTTTATTGTGTTTTCTAGTGGAG
+
A3AAAFFFFFBBGGCEGGGGG4CGGFFHHHHGFFFHHGGGGHGHFHA2BFHHHHGHFHHHHGGHHHHHGHGGFGGEFDHGB3FFHF3FGHF@EHBHHHGHHHGHHHGGHHHHHHHHGGHHHGFHHFCEGGHHHHHGHGHHHHFFFGAG3C2?2<FGFFFEADDGFGHFHGH?DFC1FF0..FFD.1>DGHFFFHFDHBGFFGH0DG0;CBGGCGGBCGHF0C/:00;.:9;FFGF09099F/C0900;AB9
@M03495:530:000000000-LYBTV:1:2114:11925:26946 2:N:0:CATCACCC+TGCTATAT
ATATTTTGCCGTTGATAAACCAGCTAATCCTGAAAAAAAAATCAAAGCTAAAAACTACAATGCTAAGACCACGATGTGACTGCTATCAAAGTTAGATATATATGTAAATTATTCATCTGTCAAATCCTAGAATTATATCATACCTGCTCCAGCAATCACGACCTGTAATGGTTTAGTGGGTTGTTCACTGTTTCTGAAAAATGAAGATAGTTGTCCAGCTTCCAAACAGTTTATTGTGTTTTCTAGTGGAG
+
AAAAABFFFFBAGGGGGBGGGGFEH5F5BAFDGHCGCEE2EGHGHHHBGFGHHGDFFHHBBGHBFGGHH2GEFCEGHHBFGGGFGHHHHFHHFDEHFHHHHHHFBFHHGHHHGHHHHFFH4?GGHGGGHHHFGHHHHH222FHHBGHFBGBFCGGBGGC?/<@DHHHBGHH1?GHH<FFHGGCFGGHHHFFFGFHHHFHFCGFHHHGBFHFHGGHHFF/0;CF0CG.CFFGBFFB0;99CFFF090;F9BA
@M03495:530:000000000-LYBTV:1:2114:12936:26971 2:N:0:CATCACCC+TGCTATAT
ATATTTTGCCGTTGATAAACCAGCTAATCCTGAAAAAAAAATCAAAGCTAAAAACTACAATGCTAAGACCACGATGTGACTGCTATCAAAGTTAGATATATATGTAAATTATTCATCTGTCAAATCCTAGAATTATATCATACCTGCTCCAGCAATCACGACCTGTAATGGTTTAGTGGGTTGTTCACTGTTTCTGAAAAATGAAGATAGTTGTCCAGCTTCCAAAAAGTTTATTGTGTTTTCTAGTGGAG
+
ABCCBFFFFFCBGGGGGGGGGGHGGHHGHHHHHHHHHGGGGHGHHHHHHHGHHHGHHHHHHHHHHHGHHHHHGGHGHHHHFGHHGHHHHHHHHHHHHHHHGHHHHHHHHGHHHHHHHHGHHHHHGHHHHHHHHHHHHGGHHHHBGHHHHHGHFHGHGHHGGFGGHGHGHHFDGHHFFGGEDECAGHHHHHHHHHHHHHHHHHHFGHFHHFHHHEFCCHHHH0CGCGE.;0BFGGFFGG/BFBFFGGGGFFE
@M03495:530:000000000-LYBTV:1:2114:10610:26973 2:N:0:CATCACCC+TGCTATAT
ATATTTTGCCGTTGATAAACCAGCTAATCCTGAAAAAAAAATCAAAGCTAAAAACTACAATGCTAAGACCACGATGTGACTGCTATCAAAGTTAGATATATATGTAAATTATTCATCTGTCAAATCCTAGAATTATATCATACCTGCTCCAGCAATCACGACCTGTAATGGTTTAGTGGGTTGTTCACTGTTTCTGAAAAATGAAGATAGTTGTCCAGCTTCCAAAAAGTTTATTGTGTTTTATAGTGGAG
+
BBBBBFFFFFBAGGGGGGGGGGHHHHGHHHHHHHHHHGGCEHBHHHHGHHHHHFGHHHHHGHHFHHHHHEFHGGHGFFFHDBGHHHHHHHHHGHHHHHGHGHHGHHHHHHHHHHHHHBFDGHHHHHGGH4FHHHHHGFGHGHHHHHHBGHHHHFGHHHHGGCDGGFHHHHGFBGHHFHHHGGGGFHHHGGGHFHB0DFHFACGF0CGHHHFEHHHHEHHHFHFC0CCADGBFBFFGFFF//F00;FCF.BC
@M03495:530:000000000-LYBTV:1:2114:8579:26994 2:N:0:CATCACCC+TGCTATAT
ATATTTTGCCGTTGATAAACCAGCTAATCCTGAAAAAAAAATCAAAGCTAAAAACTACAATGCTAAGACCACGATGTGACTGCTATCAAAGTTAGATATATATGTAAATTATTCATCTGTCAAATCCTAGAATTATATCATACCTGCTCCAGCAATCACGACCTGTAATGGTTTAGTGGGTTGTTCACTGTTTCTGAAAAATGAAGATAGTTGTCCAGCTTCCACAAAGTTTATTGTGTTTTCTAGTGGAG
+
3A?ABFFFBFBBGGAGGGGGGGHHFHHHGGHGHGGFHGGGGHHGGGFGHGHGG3EGHHHHHHGHHHHHGFHHGGHFHHGHFHEHEHHGHHHHGGHGHHHHHHHGGHHHHGHGHHHHHHGHEFHHHGHFHHFHHHHHHHGGHHHBGFFFFHHHGHGGHHHGCFCGGGGGHHHGGHHHFHHHGGCFHHHGHHGHGFHHHGEHAGHHEGHHEGFHFFGBGHHHGHHE0/..;BBG0BFFGGBFFGEFFFB9A0?
@M03495:530:000000000-LYBTV:1:2114:21325:26998 2:N:0:CATCACCC+TGCTATAT
ATATTTTGCCGTTGATAAACCACCCTCCCTGTGGTCGTTATCTTGCTCCTTCTGTCGTCAACGAATTTACTAATTCCAAAGCTCACATGCTGACAGATCGGAAGAGCGTCGTGTAGGGAAAGAGTGTATATAGCAGTGTAGATCTCGGTGGTCGCCGTATCATTAAAAAAAAAAAAAAAAAAAGTAGCACAGAAGCCCTAAAAGACGATACAGACATAACAGAATGACAGCAATACGCATGCAGTCGACGA
+
CCCDCFFFFFCAFGGGGGGGGGGGGHHGGGHHHHHHGGGHHHHHHHHHHHHHHHHHGGGHGHGGGHHHHHHHHHHHHHHHHHHHHHHHHHHHHHHHHHHEGGGGHHGGGGGGGHHHHGFHHHHHGHHHHHHHHHHHFF3FGH2FHHFGCAE/1///@/<GGGFHGHFFD<EGCE---------.:00000//0000..;//000./.-.9-000./000:00/:000000.//000.....00000..---
@M03495:530:000000000-LYBTV:1:2114:8554:27021 2:N:0:CATCACCC+TGCTATAT
ATATTTTGCCGTTGATAAACCAGCTAATCCTGAAAAAAAAATCAAAGCTAAATACTACAATGCTAAGACCACGATGTGACTGCTATCAAAGTTAGATATATATGTAAATTATTCATCTGTCAACTCCTAGAATTATATCATACCTGCTCCAGCAATCACGACCTGTAATGGTTTAGTGGGTTGTTCACTGTTTCTGAAAAATGAAGATAGTTGTCTAGCTTCCAAAAAGTTTATTGTGTTTTTTAGTGGAG
+
??AAAFFB11AAC?1DGCB11FG0B1BA1EDH11BH00E?AGBBFEB0GEHH221EDDB1FFFGBBFFHGBGC/C/>EFBFD0GFGFFGEDEFGGGEFB2FFHH2EHFFBGHFFFF2FG2FFH12DFFFHHGHHFBB22BFH1<GGA111FF0CGHFHFA?@GFFHDFHHFG1F1D1FFECFGGEEFFHHDB<<GG0D0<<CFF0D0;0CCFG0C0:C0<0FBFB0.:.0;BBFFEBF/99/.9.CFF?0E
@M03495:530:000000000-LYBTV:1:2114:11974:27054 2:N:0:CATCACCC+TGCTATAT
ATATTTTGCCGTTGATAAACCAGCTAATCCTGAAAAAAAAATCAAAGCTAAAAACTACAATGCTAAGACCACGATGTGACTGCTATCAAAGTTAGATATATATGTAAATTATTCATCTGTCAAATCCTAGAATTATATCATACCTGCTCCAGCAATCACGACCTGTCCTGGCAAACAACCTGCAGAAAAGCCAATCAAATATATTTTCACAAGAGATGGAATGTGAGGCAATAATAGAGTACAAAGGTTGA
+
BBCCCFFFFFCBGGGGGGGGGGHHHHHHHHHHHHHHHGGGGHHHHHHGHHHHHHGHHHHHGHHFHHHHHBHHGGHGHHHHHHHHHHFHGHHHHHHHGHHHHHHHHHHGHGHHHHHHHHHHGHHGHHHHHHHHHGHHHHFHHHGHBHHHHHHHHHHHFFHGGGGGHHHHHHGEHHHHHHHDHHHGCBGGG/GFHHFHFFGFHFFCGGGC00<::CFGFHFC0C0:C0;FEEGGFF0C0;9009BB;C/CBCF
@M03495:530:000000000-LYBTV:1:2114:15782:27103 2:N:0:CATCACCC+TGCTATAT
ATATTTTGCCGTTGATAAACCAGCTAATTCCAAAGCTCACATGCTGACAGATCGGAAGAGCGTCGTGTAGGGAAAGAGTGTATATAGCAGTGTAGATCTCGGTGGTCGCCGTATCATTAAAAAAAAAAAAACACAAGGTGAGAAAACAAGGCACATCGTCGAAGATAATTATCAGTACTGGGTAGATAACCTGATCGAGGGACAGGCGATCAAATGTAGGAGTACTCTGCTTGTGGAAGATGACGTTGTTT
+
BCCCCFFFFFCCGGGGGGGGGGHHHHHHHHHHHHHHHHHHHHHHHHHHHHHHHHGGGGHHHGGGGGGGHHHGHHHHHHHHHHHHHHGHHHGHHHHHHFBGHGGGGDFEEFGEEGHHHHHHHHHGGCCD/>-.<0..0.111<110//../..../1<...--...111<111111111110./1.1111001./11<..--......9--..001111100//:111<<01:0.0.00/.1110....<./
@M03495:530:000000000-LYBTV:1:2114:19330:27129 2:N:0:CATCACCC+TGCTATAT
ATATTTTGCCGTTGATAAACCACCCTCCCTGTGGTCGTTATCTTGCTCCTTCTGTCGTCAAAGCTCACATGCTGACAGATCGGAAGAGCGTCGTGTAGGGAAAGAGTGTATATAGCAGTGTAGATCTCGGTGGTCGCCGTATCATTAAAAAAAAAAAAAATATAAGAAGGAGGTGATAATAAGGCAGTCAAGGGATACGGTCAATATAGTTCTCAGACGTCAGGACAGGCTAAGTCGAACTAATAGCCGCG
+
CDCDEFFFFFDCGGGGGGGGGGGGGHHGGHHHHHGHGGGHHHHHHHHHHHHHHHHHGGGHGHHHHHHHHGHHHHHHHHHHHHGGGGHHGGGGGFGHHHHGHHHHHHGHGFGHHHEGHHHGFHHFHFHHHGCDG?GFGGF/E0FD1@FDGGBCCG-<----.011111:/......111111110/../00100../<0..:..01111111111110099.9./0./....00011<..:.0<11110.--
@M03495:530:000000000-LYBTV:1:2114:20124:27135 2:N:0:CATCACCC+TGCTATAT
ATATTTTGCCGTTGATAAACCAAAGCTCACATGCTGACAGATCGGAAGAGCGTCGTGTAGGGAAAGAGTGTATATAGCAGTGTAGATCTCGGTGGTCGCCGTATCATTAAAAAAAAAAAACAAATAGCACGCAGAGGAGACGGAAAGACTAAGAGAAAGAACAAGCGGCAAGTGTAGGTGTAGAGCACCATATAGAATCAACGCAAATGGATTCTCCACAGATAAATGATACTAAGCATATCAGCGAAGTG
+
CCCDCFFFFFDAGGGGGGGGGGHHHHHHHHHHHHHHHHHHHHGHGGG2FGHGGGGGGHHHHGHHHHGHGHHGHHEHDGGFGHHHHHHHHGHG>E??GCFGGEAAGHHHHHGHHGBCCG>////0111111-----.....<....-.//;000:0/000/.////..----.0000:0;0:000000...0000:000000/.----0:0:0:00000:0.00000;000000000/000:0000.---;0
@M03495:530:000000000-LYBTV:1:2114:10506:27177 2:N:0:CATCACCC+TGCTATAT
ATATTTTGCCGTTGATAAACCAGGGACTCAGGCTGGACCAAAGCTCACATGCTGACAGATCGGAAGAGCGTCGTGTAGGGAAAGAGTGTATATAGCAGTGTAGATCTCGGTGGTCGCCGTATCATTAAAAAAAAAAATTTATTTGAATTAGTGCAGAGCAGTTATTACTTTTTATATCATTTAAATTGGAAATGATAGATCACTTAGTATGGGTCAAAGATATTGCATTTAGACTCTATTACTCGTGTGTT
+
BBBBBFFFFFDBGGGGGGFGFGDGGGDHHHHHHCE?GFHFHEGFHHHHHHGHHFHGHHFHFFEEEECFFEEEE>EGHGFEFGEHFHHHGFHG4GDHD3B34B3G4FH4?A?//??/>E@@/00?333BB??@/</-<<1=111=1110000000000<///=0000000=00;.;0000000000000/;000000000900/0;000000/.:/9900;000;00090//////////9B/9/....../
@M03495:530:000000000-LYBTV:1:2114:21653:27228 2:N:0:CATCACCC+TGCTATAT
ATATTTTGCCGTTGATAAACCAGCTAATCCTGAAAAAAAAATCAAAGCTAAAAACTACAATGCTAAGACCACGATGTGACTGCTATCAAAGTTAGATATATATGTAAATTATTCATCTGTCAAATCCTAGAATTATATCATACCTGCTCCAGCAATCACGACCTGTAATGGTTTAGTGGGTTGTTCACTGTTTCTGAAAAATGAAGATAGTTGTCCAGCTTCCAAAAAGTTTATTGTGTTTTCTAGTGGAG
+
AABBBFFFFFBBGGGGGGGGGGGHHHHHHHFHGHHFHGGGGHHHHHHHHHHHHHGHHHHHHFHGHHHHHHHHGGHGHHHHHGGHHHHHHHHHGHHGHHGHHHHHHHHHHGHHHHHHFHHHHHHHHHHHGEDGHHHHHHGHHHFFDGEGHHHHEGHHHHHD?B@CHGHHHHHHHHHFFGFG<FDDGBFHHHGHHGHHHFFFHHHH0;GHHHFHFF0CCGCGHFFBC0C..;BBFGGFGG;BFFGEFFFF.:A
@M03495:530:000000000-LYBTV:1:2114:14336:27294 2:N:0:CATCACCC+TGCTATAT
ATATTTTGCCGTTGATAAACCAGCTAATCCTGAAAAAAAAATCAAAGCTAAAAACTACAATGCTAAGACCACGATGTGACTGCTATCAAAGTTAGATATATATGTAAATTATTCATCTGTCAAATCCTAGAATTATATCATACCTGCTCCAGCAATCACGACTAATGGTTTAGTGGGTTGTTCACTGTTTCTGAAAAATGAAGATAGTTGTCCAGCTTCCAAAAAGTTTATTGTGTTTTCTAGTGGAGGTC
+
BBBBBFFFFFBAGGGGGGGGGGHHHHHHHHHHHHHHHGGGGHHHHHHHHHHHHHGGHHHHHHHHHFHHHHHHGGHGHHHHHHGFHHGHHHFGHHGHHHHHHHHHHHHHGHGHHHHHHHHHHHHHHHHHGGHHHHHGHHHHHHHHBFGFHHHHHHHHHHHGFGGGFHHHFGHHHDFHHGGGGEGHHHHHHHHHHHHGHHHHEGHFFGBGGHHHHBGFFGH:CGHF..;CFGGGFGGFGFCFGGGFG?0CD./
@M03495:530:000000000-LYBTV:1:2114:13560:27348 2:N:0:CATCACCC+TGCTATAT
ATATTTTGCCGTTGATAAACCAGGACTCAGGCTGGACCAAAGCTCACATGCTGACAGATCGGAAGAGCGTCGTGTAGGGAAAGAGTGTATATAGCAGTGTAGATCTCGGTGGTCGCCGTATCATTAAAAAAAAAAAAAAAAGATATGAGCAGTAGAAGCGTGCAGGATACATGTAGGGATCACGACTCAGCCACAGTGTTAAGGAAGCGACACAATGGCCATGAAATGATCACTCAGAGACGATTACCGCA
+
CBCCCFFFFFCBGGGGGGGGGGHGHHHHHHHGHHGHHHHHHHHHGHHHHHGHHHHHHHGHHGGGGHHHGEEGCFHHHHGHHGFFHHGHHHHHHHHHFDHEFGGFHFHHGGGGGBFEF@/B0F3?F3BD3FDC><@-><---..0000;000/0:00009-....0..000000;000.//../..9..000/./..000000000/..-.---/.00;//090:00000;09900/000//.-...00.-9
@M03495:530:000000000-LYBTV:1:2114:12798:27437 2:N:0:CATCACCC+TGCTATAT
ATATTTTGCCGTTGATAAACCAGGACTCAGGCTGGACCAAAGCTCACATGCGACAGATCGGAAGAGCGTCGTGTAGGGAAAGAGTGTATATAGCAGTGTAGATCTCGGTGGTCGCCGTATCATTAAAAAAAAAAAACGAGGGAAAGGAGGATAGCTCCGGCATCGGATCCCCCACCTCTTGCCCTTCCATTGCATGGTGCGGTCGCCACCTAGGCTTCTGCCCGAGTGCGCGAGGTTCACGCTGCTGTGTC
+
ABBBBFFFFFBBGGGFFGGGGGHGDGFHHHHHHHGCGHHEHHHHFHHHFFGDEE0EGHHHGFFDGGHGG?EEE?BGBF3BGGCGB3BBBGBGDGHBBGFGE4DGFB0FEA//B</?//?0B3333B>DH/@@/---.-..--.....;;../:/00;/.9---/....-//.9-....///////;.:;//9/;/:.///--;9--.....//////.;/9/.;--..:-99-;-..///.....///;9/
@M03495:530:000000000-LYBTV:1:2114:13505:27465 2:N:0:CATCACCC+TGCTATAT
ATATTTTGCCGTTATAAACCACCCCTTCTTGCCCTCCAAAGCTCACATGCTGACAGATCGGAAGAGCGTCGTGTAGGGAAAGAGTGTATATAGCAGTGTAGATCTCGGTGGTCGCCGTATCATTAAAAAAAAAAAAAAGATAAAAATAAGAGACGCATATGACCTGAGTAAAGAATAAGAGGATGACAGTAGCAGGAGCAAGCACATCGATATCTGTTACTGACTTAGGATACAGACGAGAGTCGACCGAA
+
CDDDDFFFFFCCGGGGGGGGGGGGGGHHHHHHHHHHGHHHHHHHHHHHHHHHHHHHHHHHGGGGHHHGGGGGGGHHHGHHHHHHHHHHHHHHGHHHFFGFHHFGHHHGEFEEGE<EF>AGGHHHFGHGFCDCA>@---..<0<<00.00000//.--..000000///:00000:<:0000../0000:<00000.....//./:/00./..-0000000<000000000<00:00.---.-<0-.-----
@M03495:530:000000000-LYBTV:1:2114:11713:27513 2:N:0:CATCACCC+TGCTATAT
ATATTTTGCCGTTGATAAACCACCCTCCCTGTGGTCGTTATCTTGCTCCTTCTGTCGTCAACGAATTTACTAATTCCAAAGCTCACATGCTGACAGATCGGAAGAGCGTCGTGTAGGGAAAGAGTGTATATAGCAGTGTAGATCTCGGTGGTGGACGTGTCATTAAAAAAAAAACAAACCTCTTCACAATGCTGGGGTATGAGGGTTGGATCCTACGACCTGCTATGCTCCAGGCTGGCCATGACAATACC
+
BBB?ADFBFFBAGEGFGFGEBGGGGHHGGFFEGGGFGEEFGFHHHGFHFHEGHHHHGGGHEHGGGHHHFF5FHHHHHEHHGED3BGCGBEHHFHHGHHHHGGEGGFBEEEEGGHFFHCCFGAFFB?DGG22B?GFHBC?FF2DG2GAFCB?////1<</0?1>FD11>G?--<-.....://00:00;000/00/.-9.0/00/9..--0;0/;:/9.9;...//////;B///...9../////9/9///
@M03495:530:000000000-LYBTV:1:2114:9554:27527 2:N:0:CATCACCC+TGCTATAT
ATATTTTGCCGTTGATAAACCAGGACTCAGGCTGGACCAAAGCTCACATGCTGACAGATCGGAAGAGCGTCGTGTAGGGAAAGAGTGTATATAGCAGTGTAGATCTCGGTGGTCGCCGTATCATTAAAAAAAAAAAAAAGAGAACAGAGGGAAAGATAGAGAGGTGAAGAGGAGAGAGATGGGGACTTAGGGAGGGCGAGAGATGAAGTGTAGATGACGAAGTCGGTGAGGATGCACAGGAATGGGGACGA
+
BCCCCFFFFFCCGGGGGGGGGGHGHHHHHHHHHHGHHHHHHHHHHHHHHHHHHHHHHHHHHGEGGHHHGEEEEEGFHHGHHHHHHHHHHHHHHHHHHHHEHHFBBFGGGEEF/FGCFG<ACGDGFHGGEGC@FCD--<<..</00////....../0000009.0.0000.........0;0...-.0000;/.--.-----.00000:0:00:0000..-..0.:-....0/0/00:/;;/000...---
@M03495:530:000000000-LYBTV:1:2114:20166:27562 2:N:0:CATCACCC+TGCTATAT
ATATTTTGCCGTTGATAAACCAAAGCTCACATGCTGACAGATCGGAAGAGCGTCGTGTAGGGAAAGAGTGTATATAGCAGTGTAGATCTCGGTGGTCGCCGTATCATTAAAAAAAAAAAAAAACAAACACTTGGATACAGTAAGCACGAATGTTGATATAATCATTCCGCACGGTGATCATATAATATGTACAAAGCCGCTTGCTCCACCAGATTCTGCGTCTCGTGGTGCGATGCTAGAAATATCTTTTG
+
BABCCFFFFFCCGGGGGFGGGGHHFHHHHHHHHHHHHHHGHHHHGGGFGHHGEGGGGHHHHGGHHHFG@@DFGHFHGHHHFHFGEDH4BGHG>EF?3EFGE/EFFHGHHHBFFGGG</<//<-..<0.0.00000<<0=0000000/-.../00000<:0;0000000/.;---...0000;0000000000090/;A---.../////....///;//-.9.//...../-....///////////////
@M03495:530:000000000-LYBTV:1:2114:18076:27591 2:N:0:CATCAACC+TGCTATAT
ATATTTTGCCGTTGATAAACCAGCTAATCCTGAAAAAAAAATCAAAGCTAAAAACTACAATGCTAAGACCACGATGTGACTGCTATCAAAGTTAGATATATATGTAAATTATTCATCTGTCAAATCCTAGAATTATATCATACCTGCTCCAGCAATCACGACCTGTAATGGTTTAGTGGGTTGTTCACTGTTTCTGAAAAATGAAGATAGTTGTCCAGCTTCCAAAAAGTTTATTGTGTTTTCTAGTGGAG
+
CCCDDFFFFFCBGGGGGGGGGGHHHHHHHHHHHHHHHGGGGHHHHHHHHHHGHHGHHHHHHHHHHHGHGGGHGGHGHGHHHHHHHHHHHHGHHHFHHHHHHHHHHHHFHHHHHHHHHHHHHHHHHHHHHFHHHHHHHHFFHHHHFGGHHFHGHHFHFFHG?EGGHHGHHFFHHHHE>GGHGGGGHGHFGFGFGGGHHHHH..GBGFGH0BGHHHHGFHHGGHFFGHE?AFFGGGGGGFFGGGBFFBFFGFE
@M03495:530:000000000-LYBTV:1:2114:14093:27596 2:N:0:CATCACCC+TGCTATAT
ATATTTTGCCGTTGATAAACCAGCTAATCCTGAAAAAAAAATCAAAGCTAAAAACTACAATGCTAAGACCACGATGTGACTGCTATCAAAGTTAGATATATATGTAAATTATTCATCTGTCAAATCCTAGAATTATATCATACCTGCTCCAGCAATCACGACCTGTCCTGGCAAACAACCTGCAGAAAAGCCAATCAAATATATTTTCACAAGAGATGGAATGTGAGGCAATAATAGAGTACAAAGGTTGA
+
BBCCCFFFFFCAGGGGGGGGGGHHHHHHHHHHHHHHHGGGGHHHHGHHHHHHHHGHHHHHHHHHHHHHHHHHGGHGGHHHHHGHHHHHHHHHHHGHHHHHHHHHHHHHHHHHHHHHHHHHHHHHGHHHHHHHHHHHHHHHHHHFHHHGHGHHHHHHHHHGGGGGHHHHHHHHHHHHHHGGGHHHHE0CCGHHHHHHGHGGFHHHHHHHHCGCGFAHHHHHHHHHGEGGEGGGGGGFFGG0;CFFFGGFGG9
@M03495:530:000000000-LYBTV:1:2114:12892:27639 2:N:0:CATCACCA+TGCTATAT
ATATTTTGCCGTTGATAAACCAGCTAATCCTGAAAAAAAAATCAAAGCTAAAAACTACAATGCTAAGACCACGATGTGACTGCTATCAAAGTTAGATATATATGTAAATTATTCATCTGTCAAATCCTAGAATTATATCATACCTGCTCCAGCAATCACGACCTGTAATGGTTTAGTGGGTTGTTCACTGTTTCTGAAAAATGAAGATAGTTGTCCAGCTTCCAAAAAGTTTATTGTGTTTTCTAGTGGAG
+
AABBBFFFFFDAGCGGGGGGGGGHGHHGHHHFGGHHGEEGACGHFHHHHHHFHHGHHHHFHHFFHHHHHHHHGGHGHHHGHHGHHHGHEGHHGHHHHHHHGHGHHGHHHHHHHHHHHHHHHHHGHHFHHHHHHHHHHHGFHHHFHHGHHFHHHHHHHHHGGGGGHHHGHHGGHHHHHFHFGGGGHHHHHHDGHFHHGHHEGGGFFHBBGBCF0CG00:CFGECGFFCEEFFFFFFFGGBFGFG999;;9CE
@M03495:530:000000000-LYBTV:1:2114:16959:27645 2:N:0:CATCACCC+TGCTATAT
ATATTTTGCCGTTGATAAACCAGGACTCAGGCTGGACCAAAGCTCACATGCTGACAGATCGGAAGAGCGTCGTGTAGGGAAAGAGTGTATATAGCAGTGTAGATCTAGGCGGTTGCCGGATCATTAAAGAAATCAGATTGACTCTCCGGCCCTCTAGCTGCACAGGTTCCACAGCAACCACGGCGTTGAACCGTGGACTGTCGCTTCAGACTGGTGCTGCCGTCTCCGCATCATTTCCTCCCCATAAATCC
+
A>3AAFBBFFDAAE4GGFGGBEAFC4GCFE4GACEHGFEEG3GFBGFFHG3ADFAGGGGFE1EEEGF2E1A>>B1?FE13FFGB?@F@4FDGDDFF@B34F3BGHH4BF3/<///BB</<?/0122F11@F01>11<2@11?DFF10/<-->.>01<11<///</.00</=0C..//.:.:.--9A--.009-9.9.9:900.9.../9;/;/./.;//9.-.-../..-.-///://;/9....///://
@M03495:530:000000000-LYBTV:1:2114:19313:27675 2:N:0:CATCACCC+TGCTATAT
ATATTTTGCCGTTGATAAACCAGCTAATCCTGAAAAAAAAATCAAAGCTAAAAACTACAATGCTAAGACCACGATGTGACTGCTATCAAAGTTAGATATATATGTAAATTATTCATCTGTCAAATCCTAGAATTATATCATACCTGCTCCAGCAATCACGACCTGTAATGGTTTAGTGGGTTGTTCACTGTTTCTGAAAAATGAAGATAGTTGTCCAGCTTCCAAAAAGTTTATTGTGTTTTCTAGTGGAG
+
BCCCCFFFFFCBGGGGGGGGGGHHHHHHHFHHHHHHHGGGGHHHHEFFGHHFHHGHHHHHHHHGHHHHHFHHGGHGHDGHFGFFHHHHHHGDGHFHHHHHHHHHGHHGHFHHFHHHHHHHFHHHHHHFGHHHHHHHHHHFHHGHFHFHH2GHGGFFBHHGGGGGHHHHHGGGHGHFGHFEFCCDFDFFFHHHGHHGHFHHHGF0DGHHHHHBGCH;GFBGFHHGBGGEDFGCFGFFGFFGGG0FFGFFFGA
@M03495:530:000000000-LYBTV:1:2114:15581:27698 2:N:0:CATCACCC+TGCTATAT
ATATTTTGCCGTTGATAAACCAGCTAATCCTGAAAAAAAAATCAAAGCTAAAAACTACAATGCTAAGACCACGATGTGACTGCTATCAAAGTTAGATATATATGTAAATTATTCATCTGTCAAATCCTAGAATTATATCATACCTGCTCCAGCAATCACGACCTGTAATGGTTTAGTGGGTTGTTCACTGTTTCTGAAAAATGAAGATAGTTGTCCAGCTTCCAAAAAGTTTATTGTGTTTTCTAGTGGAG
+
>AAAAFFFFFDAECGGGGFFGAHFHHHHHHHGGHFBFEGEGHCGGFDCHFHGHFGHGG3FFHHFHFBHHBFGG@AFFFB@4FEFHFFHHHFGFHFGFHFHFGHHFHHGHEHHHHHBGHFGHHGHFHHFFHDFGHFFF43BGGBBGDGB3CGFFG2@22CDD<@DFFFBFGFH1CCG>F0><F@AHGGGHGFHGDGF0<0=C.<DHH0;CGCBC0:0:;CFH0/;;;.AEBFFBC90FFB/;B0CFB00.0;
@M03495:530:000000000-LYBTV:1:2114:10128:27701 2:N:0:CATCACCC+TGCTATAT
ATATTTTGCCGTTGATAAACCACCCTCCCTGTGGTCGTTATCTTGCTCCTTCTGTCGTCAACGAATTTACTAATTCCAAAGCTCACATGCTGACAGATCGGAAGAGCGTCGTGTAGGGAAAGAGTGTATATAGCAGTGTAGATCTCGGTGGTCGCCGTATCATTAAAAAAAAAAAGAATCTCAAGATTCTAGTGTCAGCTGTGCGGCTCCTGAACGTATTGTTGCACAAGCTATAAGCACGACACACAGAA
+
CCCCDFFFFFCCGGGGGGGGGGGGGHHGGHFHHHGHGGGHHHHHHHHGHHHHHGHHGGGHGHGGGHHHHHHHHHHHFHGHGHHHHHHHHHHHGHHHHHHHGGGGHHGFFGGGGGHHHGHHHHHHGFGHGHHHHHGHHHHFGH2GBDGFACD/=A/C@A<FGHGHHHE1D@A--;-.:C00000;;00:0::B000;:;000;/0.---..00000..::0000;0000/..00000000/-.-::/...00
@M03495:530:000000000-LYBTV:1:2114:15648:27720 2:N:0:CATCACCC+TGCTATAT
ATATTTTGCCGTTGATAAACCAGCTAATCCTGAAAAAAAAATCAAAGCTAAAAACTACAATGCTAAGACCACGATGTGACTGCTATCAAAGTTAGATATATATGTAAATTATTCATCTGTCAAATCCTAGAATTATATCATACCTGCTCCAGCAATCACGACCTGTAATGGTTTAGTGGGTTGTTCACTGTTTCTGAAAAATGAAGATAGTTGTCCAGCTTCCAAAAAGTTTATTGTGTTTTCTAGTGGAG
+
BBBBBFFFFFBBGCGGGGGGGGHHHGHGHFHHHHHHHGGGGHHHHGHFHHHHHHGHHHHHHHHHHHFHHCGHGGEFHHGHHHEGHHGHHGFHFHFHHHHHHHHHHGHHHHHHHHHHHHHHFHHGHHHHHHHHHHHFHHHGHHDGFGHGHHHGHHHHHHHCGGGDHHHGHHHFHGHHGG0GAFGDHFGHHHFHHFHGHHEHCCDHDCGHHHFHHHHH0GFFHFFF00.9E0990CFFFFBCFGGGFBCBFBE
@M03495:530:000000000-LYBTV:1:2114:21289:27723 2:N:0:CATCACCC+TGCTATAT
ATATTTTGCCGTTGATAAACCAGCTAATCCTGAAAAAAAAATCAAAGCTAAAAACTACAATGCTAAGACCACGATGTGACTGCTATCAAAGTTAGATATATATGTAAATTATTCATCTGTCAAATCCTAGAATTATATCATACCTGCTCCAGCAATCACGACCTGTAATGGTTTAGTGGGTTGTTCACTGTTTCTGAAAAATGAAGATAGTTGTCCAGCTTCCAAAACGTTTATTGTGTTTTCTAGTGGAG
+
CBCCCFFFFFCAGGGGGGGGGGHHHCHHHHHHHHHHHGGGFHCGHHFBHHHFHHGGHGHHHGHHHHHHHFGGGGHGHHGHHFHHHHFHHFHHHHFHHHHHHHHHHHHHHHHHHFHHHHGHHEFHHHHHHHEFHHHHHHHHHHHFHHHHHHHHGHHHHHHFGGGGHHHFFHD<FGFGHHHGAFDA.GHHFFHHHHHFHFHGFHHFD0CGHHHFGGH0CGHGGHGBCG..9CFFFGGFFB:FGFFGGF0;;BE
@M03495:530:000000000-LYBTV:1:2114:10244:27771 2:N:0:CATCACCC+TGCTATAT
ATATTTTGCCGTTGATAAACCAGCTAATCCTGAAAAAAAAATCAAAGCTAAAAACTACAATGCTAAGACCACGATGTGACTGCTATCAAAGTTAGATATATATGTAAATTATTCATCTGTCAAATCCTAGAATTATATCATACCTGCTCCAGCAATCACGACCTGTCCTGGCAAACAACCTGCAGAAAAGCCAATCAAATATATTTTCACAAGAGATGGAATGTGAGGCAATAATAGAGTACAAAGGTTGA
+
BBBBBFFFFFBAGGGGGGGGGFHHHHHHHHHHGGGHHGGGGHHGHFHHHHHHHHGHHHHHHGHHHHHHHHHHGGHGHGHFFFFHHHFHHHHHFGGHHHHHHHHHHHHHHHHHHGHHHHHHHGHHHFHHGGFFHHHHHEHHHHHHFHFHHHGFHC@GHHHGFGFGFHGEBGCHGGFGHGHDFHHFBBCGGHHHHHEHHHHHHBFGHGGFGHG0C/.CHFHFHHHHFGGGEAAFF90BCBFBFBBGGF/9CF:
@M03495:530:000000000-LYBTV:1:2114:15503:27789 2:N:0:CATCACCC+TGCTATAT
ATATTTTGCCGTTGATAAACCAGTCAGGAGTCCAAAGCTCACATGCTGACAGATCGGAAGAGCGTCGTGTAGGGAAAGAGTGTATATAGCAGTGTAGATCTCGGTGGTCGCCGGATCATTAAAAAAAAAAATCGAAAAGTTACAACACTGCACAATGCGATATGACAACAAAACGCATCCTCTTTGGATACTAACATATCTATTCAGGAGAGCGATTTCTCTAGCTAGTCATGTTGTAACACACTGTTAGG
+
CCCCCFFFFFCCGGGGGGGGGGHHHHGHHGHHHHHHHHHHHHHHHHHFHHHHHHHHGGGFFHHGGGGFGBGGHGHHHGBEFGGHHHFHGHHHGGBGEDFHHHGE?E?/?EEEF//</GHFFFHFFG?B@/-01.00.-0<00000/..<000/0/00/.;.;:00000......--9;-90:0;90//00000;//000009:/;////...9-;...://;;///;//9///:////////..///////
@M03495:530:000000000-LYBTV:1:2114:17595:27840 2:N:0:CATCACCC+TGCTATAT
ATATTTTGCCGTTGTAAACCAGCTAATCCTGAAAAAAAAATCAAAGCTAAAAACTACAATGCTAAGACCACGATGTGACTGCTATCAAAGTTAGATATATATGTAAATTATTCATCTGTCAAATCCTAGAATTATATCATACCTGCTCCAGCAATCACGACCTGTCTGAGCAAGAGATCGGAAAGGCTACCGCTAAGTATCCTGGCAAACAACCTGCAGAAAAGCCAATCAAATATATTTTCACAAGAGAT
+
BBBCBFFFFFCCGGGGGGGGGGHHHHGHHHHHHHHHGGGGHHHHHHGHHHGHHGHGHHGHHHGHHHHHHHHGGHGHHHHHHHHHHHHHHGGHHGHHHHHHHGHHHHHHHHHHHHHHHHHHHBHHHFHHHHHHHHHHHHGHHHFHHHHHHGHFHHHHHHGFGGGHHGHHGHGFHHGHHHHGGDGGHGHGHHHGGGGGHHHHG0;CHFFFGHHHHFGFABFFGGG/FFFGGGGFGGGGGGGGGGGGEB.FFF0
@M03495:530:000000000-LYBTV:1:2114:21638:27950 2:N:0:CATCACCC+TGCTATAT
ATATTTTGCCGTTGATAAACCACCCTCCCTGTGGTCGTTATCTTGCTCCTTCTGTCGTCAACGAATTTACTAATTCCAAAGCTCACATGCTGACAGATCGGAAGAGCGTCGTGTAGGGAAAGAGTGTATATAGCAGTGTAGATCTCGGTGGTCGCCGTATCATTAAAAAAAAAATAAAACCAACATGATGCGCAGATCGTGTAACATATGTGTGATCTCCATAGGTGGAACTAGCATACATAAATATCGCT
+
BBBBBFFFFFBAGGGGGGGGGGGGGHHGGHHHHHGHGGGHHHHHHHHHGHHHHHHHGGGHGHGGGHHHHGHH5GHHGGHHHHHHHGHHHGHHFHHGHHHHGGGGGHHGGGGGGHHHHGGGGHHHGFFHFHHHBHEHHHDFFFGFHHFG??A<1A@AA/><0FDGE<=1D-@@@-.00000:.;..//0000-.---0/:B../;000090///.9:9/////;////../;//;//////////////...
@M03495:530:000000000-LYBTV:1:2114:14632:27982 2:N:0:CATCACCC+TGCTATAT
ATATTTTGCCGTTGATAAACCAGCTAATCCTGAAAAAAAAATCAAAGCTAAAAACTACAATGCTAAGACCACGATGTGACTGCTATCAAAGTTAGATATATATGTAAATTATTCATCTGTCAAATCCTAGAATTATATCATACCTGCTCCAGCAATCACGACCTGTAATGGTTTAGTGGGTTGTTCACTGTTTCTGAAAAATGAAGATAGTTGTCCAGCTTCCAAAAAGTTGATTGTGTTTTCTAGGGGAG
+
ABAABFFFFFDAGGGGGGGGGGHHHGHHHHHHFHFHHGGGGHGHHHFEHHHHHHGHHHHGHHHHHHHHGHHHGGHGHHGFHHHHFGHHHHHHHHHHGHHHHHHHHHHHHHGHHHHHHFHGFFHGHHHHHHHHHHHHHHHHHHHFHFHHFHHHGGGHHHHGGGGGHFDGFHHHGGHHFGHGGGGGHHHHHHHHHHHHHHHFCGHGFGHHHHHFFB0C0GFGHHHGFB..CFF00BFB0;//CFGFBB0...9
@M03495:530:000000000-LYBTV:1:2114:16894:27991 2:N:0:CATCACCC+TGCTATAT
ATATTTTGCCGTTGATAAACCAGCTAATCCTGAAAAAAAAATCAAAGCTAAAAACTACAATGCTAAGACCACGATGTGACTGCTATCAAAGTTAGATATATATGTAAATTATTCATCTGTCAAATCCTAGAATTATATCATACCTGCTCCAGCAATCACGACCTGTAATGGTTTAGTGGGTTGTTCACTGTTTCTGAAAAATGAAGATAGTTGTCCAGCTTCCAAAAAGTTTATTGTGTTTTCTAGTGGAG
+
BBBCBFFFFFCCGGGGGGGGGGGHHHHHHHHHHHHHHGGGGHHHHHHGHHHHHHGHHHHHGHGHHHGHFHGHGGHGHHHHHHFHHHHHHHHHHHHHGHHHHHHHHHHFHHHHHHHHGHHHHHHHHHHHHHGHHHHHHHHGHHHHHHGHHGHHHHGHGHHGCGGGHHHGHHHFGHHGFGHHGGGGHHHHGHHHHGHHGGGH.<GDDGGGHHHHHH0GGHGHHGGHCGHGDFFFGGGFGGGGGGGGG0FFFBE
@M03495:530:000000000-LYBTV:1:2114:20472:28069 2:N:0:CATCACCC+TGCTATAT
ATATTTTGCCGTTGATAAACCAGGCGGACCAAAGCTCACATGCTGACAGATCGGAAGAGCGTCGTGTAGGGAAAGAGTGTATATAGCAGTGTAGATCTCGGGGGTCGCCGTATCATTAAAAAAAAAAAGAAAGCAGCGGAGGACGTGCGCTGTTCGTATCTCTATGTTCTGACATTGTACATGACAAGCACCTCGCTAGGAGGAGGCGCAACACACGAAGACTGGTACACGATCGAGAGGTGGCTGACTAA
+
BCCCBFFFFFCCGGGGGFGGGGHGHGGGGGHHGHHHHFHHHHGHHHGHHHHHHGGGEHHHGGGGEEFGHHFFHHGHHHHFHHHFGHDGHFGDEFGG4F4FE/<B/?C/?A/<==?1111?FGC-<<--.::/0/0//-----..-;..----:00.9//.000000000000090000000000009;.//.9..-9..:;9..::.;----9...--.../09.00009;-..;...;.0....../000
@M03495:530:000000000-LYBTV:1:2114:9976:28080 2:N:0:CATCACCC+TGCTATAT
ATATTTTGCCGTTGATAAACCAGCTAATCCTGAAAAAAAAATCAAAGCTAAAAACTACAATGCTAAGACCACGATGTGACTGCTATCAAAGTTAGATATATATGTAAATTATTCATCTGTCAAATCCTAGAATTATATCATACCTGCTCCAGCAATCTAATGGTTTAGTGGGTTGTTCACTGTTTCTGAAAAATGAAGATAGTTGTCCAGCTTCCAAAAAGTTTATTGTGTTTTCTAGTGGAGGTCTTGGA
+
ABBBAFFFFFBBGGGGGFGGGGHHHHHHHHGHHFHGHGGGGHGHHHFHHHHFBGFHHGHHHHHHHHFHHHHHGEAFFHGHHHEGHHHHHHGHHHFHHHHHHHHHHHHHHFHHHHHHHGHHGHGHHHFGHGHHHHHHHHHFHHFGFGHBGGGFHHGHHHHGHHHGHHFGFGHHGGGGGHHHHHHHHHHHHGHHHHGDGGGHHHHHHGHFHCCGHFHFFE:;AGHHFGHHHHCHFGEFFEFF.9ADA;FFGG0
@M03495:530:000000000-LYBTV:1:2114:17560:28131 2:N:0:CATCACCC+TGCTATAT
ATATTTTGCCGTTGATAAACCAGCTAATCCTGAAAAAAAAATCAAAGCTAAAAACTACAATGCTAAGACCACGATGTGACTGCTATCAAAGTTAGATATATATGTAAATTATTCATCTGTCAAATCCTAGAATTATATCATACCTGCTCCAGCAATCACGACCTGTAATGGTTTAGTGGGTTGTTCACTGTTTCTGAAAAATGAAGATAGTTGTCCAGCTTCCAAAAAGTTTATTGTGTTTTCTAGTGGAG
+
ABBCCFFFFFBAFGGGGGGGGGHHHHHHHHHHHHHHHGGGGHHHHHHHHHHHHHDHHHHHHHHHHHHHHBGHGGHGHGHHHHHHHHHHHHHHHHHHHHHHHHHHHFGHHHHHHHHHHHHHGGHHHHHHGHHHHHHHHHGHHHHHHHHHHHHHGHHHHHHGGGGGHHHHHHGHHHHF>DGHGGGGHHGGFHGGHHHHHFGHFFHEGGHHGFFGFFGGHHFHHHFCHHHGFFFFGGBBFFBFBFFGGBBB?FE
@M03495:530:000000000-LYBTV:1:2114:18714:28165 2:N:0:CATCACCC+TGCTATAT
ATATTTTGCCGTTGATAAACCAGGACTCAGGCTGGACCAAAGCTCACATGCTGACAGATCGGAAGAGCGTCGTGTAGGGAAAGAGTGTATATAGCAGTGTAGATCTCGGTGGTCGCCGTATCATTAAAAAAAAAAAAAAAATAACATAAACAGAGGGTAGCAGGAGGATGAATATAAGTATATAACAAGTGAGTGGGTCTACGTTCACGAATTCGAGACATAATAGAGAGAACCAGACTAAGATATCGTAT
+
CDCCDFFFFFCBGGGGGGGGGGHGGHHHHHGHHHGHHHHHHHHHHHHHHHHHHHHHHHHHHGGGGHGHGFGFGGHHGHGGHHHHHHHHHHHHHGHHHHHDGGB4GHHHG/E/?BE/EE//0B3FHFHHGHCCGC/------.00000:0000//;..;/.000..;.;/0000000000000000000/000090..://00.9//00.....0.0/../00000;000..00.....90000:000.;./
@M03495:530:000000000-LYBTV:1:2114:14814:28172 2:N:0:CATCACCC+TGCTATAT
ATATTTTGCCGTTGATAAACCAGCTAATCCTGAAAAAAAAATCAAAGCTAAAAACTACAATGCTAAGACCACGATGTGACTGCTATCAAAGTTAGATATATATGTAAATTATTCATCTGTCAAATCCTAGAATTATATCATACCTGCTCCAGCAATCACGACCTGTAATGGTTTAGTGGGTTGTTCACTGTTTCTGAAAAATGAAGATAGTTGTCCAGCTTCCAAAAAGTTTATTGTGTTTTCTAGTGGAG
+
AABBBFFFFFDAGGCGGGGGGGHGHHHHFGGHGFGFHGGGGHHHHHHHHHHHHHGHHHFHGHFHHHEFHCGHGFHEEBFHD@3EHGHHFHGHHHGHHGHHHGHHHHHHHEHHHFHFFHHFHHFFHHGFFBHHHHHHHHHHHHBBFGAFGECF2<CDBFFAD@CDHGH1FGGGGFHB1>0FDFGGHHHHHHDHGFHHGHBF.CG0D00CGHCGFHGHF//CCH/00:.9.:0BBFGGGFCFFFF99BGF.0E
@M03495:530:000000000-LYBTV:1:2114:13448:28184 2:N:0:CATCACCC+TGCTATAT
ATATTTTGCCGTTGATAAACCAGCTAATCCTGAAAAAAAAATCAAAGCTAAAAACTACAATGCTAAGACCACGATGTGACTGCTATCAAAGTTAGATATATATGTAAATTATTCATCTGTCAAATCCTAGAATTATATCATACCTGCTCCAGCAATCACTAATGGTTTAGTGGGTTGTTCACTGTTTCTGAAAAATGAAGATAGTTGTCCAGCTTCCAACAAGTTTATTGTGTTTTCTAGTGGAGGTCTTG
+
BBBBBFFFFFBBGG4EGGGGGGHGHHHHHHHGFHHHHGGGGHHHHHHGHHHHHHGHHHHHHHHHHGHHHHHHGGHGHHHHHFFGHHCGFFHHHHHHHHHHHHHHHHHHHHHHHHHHGHHHHHHHHHHHHHHHHHHHHHHHHHHHHHHHGHHHFHGHHHHHBGFHHFGHHHHHHGGGFGHFHHHGGHHHHHGDGB<GHHFHHGHHDGFH0DFCCGBHCGF/;CCCGHHCGFGHFGGGFGGGFFFF.ACFFG0
@M03495:530:000000000-LYBTV:1:2114:19791:28214 2:N:0:CATCACCC+TGCTATAT
ATATTTTGCCGTTGATAAACCAGCTGTTCCAAAGCTCACATGCTGACAGATCGGAAGAGCGTCGTGTAGGGAAAGAGTGTATATAGCAGTGTAGATCTCGGTGGTCGCCGTATCATTAAAAAAAAAAAAAAGTGGGTGAGGAGCGCAAGACAGACTCCGTAGCAGTTTCCAGACCAGGTGCACGACGTAGACACGGATGATTGCTAGTGGCCTGATGAGCATCTCGCGATGCACTAGCACGTGGTAGCAGA
+
BBABBFFFFFBAECCGGFGGGGHHHFHHHHHGGFHFHHHHHHHHEHHHGHDFHGEG?HFGAFFGGGHHHFGHHHFGF5@FGFHHHFFHHH3B4BFDGHFGGA?FE3E>/E//BGF4F444BFDCC>///-<.>11......0<.-:---///:;.;0/9....0090900;00../..//000..---.../9..--.-//9///////.:./99////////9/..---..////////-....//////
@M03495:530:000000000-LYBTV:1:2114:16196:28222 2:N:0:CATCACCC+TGCTATAT
ATATTTTGCCGTTGATAAACCAGCTAATCCTGAAAAAAAAATCAAAGCTAAAAACTACAATGCTAAGACCACGATGTGACTGCTATCAAAGTTAGATATATATGTAAATTATTCATCTGTGAAATCCTAGAATTATATCATACCTGCTCCAGCAATCACGACCTGTAATGGTTTAGTGGGTTGTTCACTGTTTCTGAAAAATGAAGATAGTTGTCCAGCTTCCAAAAAGTTGATTGTGTTTTCTAGTGGAG
+
ABABBFFF4FD2EGGGGGFFGFHHHHHFGFHHFAEFFEEEGH3GGHHBFHGHGHGHHFBBDGHFFFBHHHGHGEHGHGHBGEHHFFCDFDGHDFGEH4FGHHHHEFHHGGHFHHFGBGGH4?FGHHHHFGFEDGGHBGHFF?1FGDABGCGHGHHGHFHFD@CEFHHF1BFGGAFGGHAGDFCEHFHHFHGEGG0GDGGF.<GDDC00;GH0GHBC0C/CFGHHFH..:CF00FFFCFF/990B00;0A0.
@M03495:530:000000000-LYBTV:1:2114:17845:28260 2:N:0:CATCACCC+TGCTATAT
ATATTTTGCCGTTGATAAACCAGGACTCAGGCTGGACCAAAGCTCACATGCTGACAGATCGGAAGAGCGTCGTGTAGGGAAAGAGTGTATATAGCAGTGTAGATCTCGGTGGTCGCCGTATCATTAAAAAAAAAAAAAAGAAAAGTAAAGATACAGGGCGAGGGGCAGGCAGAGAAAATAACATAACAGGAGACAGGTACAGAAGGGAACATGAACGGAAGATAGAGGTACAAAATCAAAATATAACACAA
+
CCDDCFFFFFBBGGGGGGGGGGHGHHHHHHHHHHGHHHHHHHGHHHHHHHHHHGHHHHHHHGGGGHGHGFGFFGFGHHGHGHHHHHHHHHHHHHHGHHGGGHGHFHHHGEFG/GEEGE<CCGHFHGHHFHGG?/<<--<<..///00000000000/..-9--:---.-...9./;0/00000000000.....//.00000000;..;./00:00....;.00000/000000.000000:0000000..
@M03495:530:000000000-LYBTV:1:2114:12235:28284 2:N:0:CATCACCC+TGCTATAT
ATATTTTGCCGTTGATAAACCAGCTAATCCTGAAAAAAAAATCAAAGCTAAAAACTACAATGCTAAGACCACGATGTGACTGCTATCAAAGTTAGATATATATGTAAATTATTCATCTGTCAAATCCTAGAATTATATCATACCTGCTCCAGCAATCACGACCTGCTAATGGTTTAGTGGGTTGTTCACTGTTTCTGAAAAATGAAGATAGTTGTCCAGCTTCCAAAAAGTTTATTGTGTTTTCTAGTGGA
+
3ABBBFFFFFBBGGGGGGGGGGHHHGHGHHHHHGHHHGGGGHHHHHHHHGHHHHGHHHHHHHGHHHHHHFHHGGHGGHHGHHBGHHHFGHHGHHHHHHHHHHHHHHHHHHHHHHHHHHHHGHHHHHHHHHHHHHHHHHGGHHFGGHFFHHHGHGFHHHHGGGGGHHHHHGHHFGHFBGFHEDGGDHGHFFHHHHHHHBGFHHHHBFFFHHHHHHCC;CFHHHHHECBAEC9FGGEGGGGFGGFGE0FBF?0
@M03495:530:000000000-LYBTV:1:2114:13658:28294 2:N:0:CATCACCC+TGCTATAT
ATATTTTGCCGTTGATAAACCAGGACTCAGGCTGGACCAAAGCTCACATGCTGACAGATCGGAAGAGCGTCGTGTAGGGAAAGAGTGTATATAGCAGTGTAGATCTCGGTGGTCGCCGTATCATTAAAAAAAAAAACAACGTAAAACAAGATGGAGCCTACGTACTGTACTACCACGATCGTGAGAACTCCGTGTTCACTACACGATGCACCAGATCAGCATTGCTGTATCCGGCTTCGCTATTCCCATCC
+
AACBCFFFFFCAGGGGGGGGGGHGHHHHHHHHHHGHHHHHHHGHHHHHHHHHHHHHHHHHHGGGGHHHGFAEEGHHHHGHHHGHHHHHHHHHHHHHHHHGGFFGGHHHGEGGGBEC?EEA0B3FH33F?D@CFCC@....-.0..00..//<00///./0/..0..0000000/09.-.;-:./.000000.....0000;:0;.9...00/...0;000;;000:000000.-;-9/-;...00900;;.
@M03495:530:000000000-LYBTV:1:2114:17309:28301 2:N:0:CATCACCC+TGCTATAT
ATATTTTGCCGTTGATAAACCAGCTAATCCTGAAAAAAAAATCAAAGCTAAAAACTACAATGCTAAGACCACGATGTGACTGCTATCAAAGTTAGATATATATGTAAATTATTCATCTGTCAAATCCTAGAATTATATCATACCTGCTCCAGCAATCACGACCTGTAATGGTTTAGTGGGTTGTTCACTGTTTCTGAAAAATGAAGATAGTTGTCCAGCTTCCAAAAAGTTTATTGTGTTTTCTAGTGGAG
+
AABBBFFFFFDAGGGGGGGGGGGGHHGHHHHHHHHHHGGGGHHGHHHEGGGGHHEHHHHHHHGGHHHHHFFHFGHGHEHHHHBGHHFHHHHFEHGHGHHGHHHHGHHHHHHHHHHHHGHHHGDGGHGHHFHHGHHGGGGHHHHFFHHHHHHHGGHHGHHGFGGGGFHGHGHHHHHHGHEFGGGGHHHGHHHHHHHHGEHDCAGBDG;CGFHHFHHFFHHHHBHFCF.EDFGBFBBFFFFGGFFFFB0CFFE
@M03495:530:000000000-LYBTV:1:2114:19095:28325 2:N:0:CATCACCC+TGCTATAT
ATATTTTGCCGTTGATAAACCAGCTAATCCTGAAAAAAAAATCAAAGCTAAAAACTACAATGCTAAGACCACGATGTGACTGCTATCAAAGTTAGATATATATGTAAATTATTCATCTGTCAAATCCTAGAATTATATCATACCTGCTCCAGCAATCACGACCTGTAATGGTTTAGTGGGTTGTTCACTGTTTCTGAAAAATGAAGATAGTTGTCCAGCTTCCAAAAAGTTTATTGTGTTTTCTAGTGGAG
+
BBBBBFFFFFBAEGGGGGGGGGHGGHHHHHHHHHGHHGGGGHHHHHGEGHHHHHGHHHHHHGHHGHHHHGHHGGGGGHHHHHHHHHHGHHHHHHHHHHHHHHHHHHHHHHGHHHBGFHHHGHHHHHFHHHGHHHHHHHHHHHGFGGHGBCGHFG2@B2GAECFGGHHHFHGFFAHH1FAGGGGGGFFBFHGFHHHGG0DDGHFF<CFHCGHFHFHFFHHHFHFGHHFEDGFCFGGGGGGGGGGGG099CFA
@M03495:530:000000000-LYBTV:1:2114:18943:28352 2:N:0:CATCACCC+TGCTATAT
ATATTTTGCCGTTGATAAACCAGAACCATCCAAAGCTCACATGCTGACAGATCGGAAGAGCGTCGTGTAGGGAAAGAGTGTATATAGCAGTGTAGATCTCGGTGGTCGCCGTATCATTAAAAAAAAAAAAAAATCAAAATCAGCTCATCATCACGAACACAGATAATACATACTATCGTACACGCAATCATATTGACGAACCACATCTAATAGCATAAAGCAACAGATTTATCGTCTTGCTTACATGACAC
+
BCCCCFFFFFDBGGGGGGGGGGHHHHGHHHHHHHGHHHGGHHHHHHHFHHHHHHGGGGHGGGEEFEEGFHHGFGHGGGFGGHHHHHHHFHGHGHGGFEHGGEEED??ECGE@/BGFHD?FBDGGCF?@/<-<-./0000</0000/00<000:0:..--/;./;00000;90900009/...0;--;.00///////.:---...:////;/9;/////////..////////./9..//;/;/////9//
@M03495:530:000000000-LYBTV:1:2114:18208:28360 2:N:0:CATCACAC+TGCTATAT
ATATTTTGCCGTTGATAAACCACCCTCCCTGTGGTCGTTATCTTGCTCCTTCTGTCGTCAACGAATTTACTAATTCCAAAGCTCACATGCTGACAGATCGGAAGAGCGTCGTGTAGGGAAAGAGTGTATATAGCAGTGTAGATCTCGGTGGTCGCCGTATCATTAAAAAAAAAAAAAAAGAGAGAATAGTAGGTGCGTGTCTATTGTTAACAAGTGTGAGTGAAGAGGCCGCAAGCAATGATAGTAAGCTG
+
CCCCCFFFFFCBGGGGGGGGGGGGGHHGGHHHHHGHGGGHHHHHHHHHHHHHHHHHGGGHGHGGGHHHHHHHHHHHHHHHHHHHHHHHHHHHHHHHHHHHGGGGHHHGGGGGGHHHHGHHHGHHHHGHHHHHHHFF3GBFFHFDDFCFBCEA1/@AC@AGF1GHH<FDF?C-:@-----..//:./00;00:/9//-...//////;/////////;//::/:///....-:-;-.9//9////;////:/
@M03495:530:000000000-LYBTV:1:2114:17130:28367 2:N:0:CATCACCC+TGCTATAT
ATATTTTGCCGTTGATAAACCACCCCTTCTTGCCCTCCAAAGCTCACATGCTGACAGATCGGAAGAGCGTCGTGTAGGGAAAGAGTGTATATAGCAGTGTAGATCTCGGTGGTCGCCGTATCATTAAAAAAAAAAAATATAGAAATATACACGTAACTCGCACCATGCGTAGTAGACCGTAAAAACGCATCATTAACACGCTAACAGGCGTATCTGACGCAAACCAAGCTGAGATACACGACAGTCTCGCA
+
BCBCBFFFFFCCGGGGGGGGGGGGGFGHHHHHHHHHHGHHHHHHHHHHHHHHHHHHHHHHHGGGGFHHGEGEFGGGFHFHHHHGHHHHHHHHHHHHEHHHHHFFHHHHGDFG/EE/<<</0FHFGFFFHBCBF?@->01111100000000<..<..00.----.000.;.-C00000-;.;9;0.---.-0;000000.-.../00..-.-..0000..---...9..000.0090009----0000/.-
@M03495:530:000000000-LYBTV:1:2114:15778:28382 2:N:0:CATCACCC+TGCTATAT
ATATTTTGCCGTTGATAAACCAAAGCTCACATGCTGACAGATCGGAAGAGCGTCGTGTAGGGAAAGAGTGTATATAGCAGTGTAGATCTCGGTGGTCGCCGTATCATTAAAAAAAAAAAAAAACGAAAGTTTTGATGCCTGCAGTGGCGTACACACGACTGCTCGTTACACTGTAAGTTCGTACGTGTGTAGGTCGTTACTGACTGCGTGTCAGACAGCTGCTAACCACGCCGATTCAGTCTACTATTAGT
+
CCBCCFFFFFDAEGGGGGGGGGHHGGGHGHHHHHHHGHGHHHGHGGGGHHHEFGGGFHHHGGHHHHGHFFEGHHGHEFHHHHDGFFGFHHFGGGGEBE/?EEEAFHGGBDGBGFCGGF/>/--.-...<0000..0=00=0./0;0/C-.--.00.---../00:;CA.00000000000.:/.-//;.;000;:--...;000;0/..:./0000/:.00:000/.0....---.0000000090;0000
@M03495:530:000000000-LYBTV:1:2114:17976:28484 2:N:0:CATCACCC+TGCTATAT
ATATTTTGCCGTTGATAAACCACCCTCCCTGTGGTCGTTATCTTGCTCCTTCTGTCGTCAACGAATTTACTAATTCCAAAGCTCACATGCTGACAGATCGGAAGAGCGTCGTGTAGGGAAAGAGTGTATATAGCAGTGTAGATCTCGGTGGTGGCCGTATCATTAAAAAAAAAAACAGAGATGAGTATATGAAACTTGAGATGACCTGCTGAAATACAAATAGCACGGTCTCAGGCGTGCGCGTGTACGCT
+
BBBBBFFFFFDAGGGGGGGGGGGGGHHGGHHHHHHHGGGHHHHHHGHFHHHHHHHGGGEFGHGGGHHHHHHHHHHHHHHGHGHGHHHHHHHHFHHHHGHHGGFEHHGGEGGEFHFHHGBFGHHHGHHHGHHFGHGFHHFH3G22@2@FCC<?//00@//0>FGFF11>1<@-<::.:////00000000;0000000000.0000/0/./0000009:009;/9//--.../////-.-.-----9.99..
@M03495:530:000000000-LYBTV:1:2114:16884:28536 2:N:0:CATCACCC+TGCTATAT
ATATTTTGCCGTTGATAAACCAGAACCATCCAAAGCTCACATGCTGACAGATCGGAAGAGCGTCGTGTAGGGAAAGAGTGTATATAGCAGTGTAGATCTCGGGGGTCGCCGTATCATTAAAAAAAAAAAAAGAGTCATAGGAGGGTTTATAGGGAGAGGTATGTATGAACAGAGAGACGCCTGATCGAAACAGAGGTCGTGCAGTTCGAGTCCACTGACAGAGTACGTATAGTAACAGCGAGGATGACGGC
+
BBBBBBFFFFDAEEGFGGFDFGHGHHFHHHHGGHGHHHHHHFFFFEGHGHHFFEDGGGFFGGAEEEEFBFFEBFEFFHHHBGFEDFGHGEHHFHFGBFGE?E/>/>?<C//>/F02@2DDFFG?/<-----../00000000/.-.../00;9.;9.../00/;0;0;0009//9....--;..//../.9/./9./.--9..////;.9/.//9////////://.9;/////////.--9--////.--
@M03495:530:000000000-LYBTV:1:2114:14602:28546 2:N:0:CATCACCC+TGCTATAT
ATATTTTGCCGTTGATAAACCAGCTAATCCTGAAAAAAAAATCAAAGCTAAAAACTACAATGCTAAGACCACGATGTGACTGCTATCAAAGTTAGATATATATGTAAATTATTCATCTGTCAAATCCTAGAATTATATCATACCTGCTCCAGCAATCACGACCTGTAATGGTTTAGTGGGTTGTTCACTGTTTCTGAAAAATGAAGATAGTTGTCCAGCTTCCAAAAAGTTTATTGTGTTTTCTAGTGGAG
+
ABBBCFFFFFBBGCGGGGGGGGHHHHHHHHHHHHHHHGGGGHFHHHHHHHHHHHGHHHHHHHHHHHHHHHHHGGHGHGHHHGHHHHHHHHHHHHHHHHHHHHHHHHHHHHHHGHHHHHHHHHHHHHHHHHHHHHHHHHHHHHHHHHHHHFHHHHHHHFHGGGGGHHHFHHHHHHHHGHEHFEGGHGFHHHHHHHHGFD<DHHHDFGCHHHHHHFGFFFGHHGCCCGAEE9FFFGGGGFFGGGGGGGFB?FE
@M03495:530:000000000-LYBTV:1:2114:18368:28611 2:N:0:CATCACCC+TGCTATAT
ATATTTTGCCGTTGATAAACCAGTCACAACCACTTCTTGCCCTCCAAAGCTCACATGCTGACAGATCGGAAGAGCGTCGTGTAGGGAAAGAGTGTATATAGCAGTGTAGATCTCGGTGGTCGCCGTATCATTAAAAAAAAAAAAATAAACTAGATAATGCACAAGAACGCATACACCTAAACATAACAAGCTGCATTCAACGACCACACAACATGTACACGACTGGTGAGTGAAGAGACTGTCATTTACCA
+
CCBCCFFFFFCCGGGGGGGGGGHHHHHHHFGGGHHGHHHGHHHGFHGHHEFHHHHHHHHHHHHHHHGHGGGGHHHGGGGGGHHHHGGHHHHHHHHHHHHGHHHHHGHHGHHHHHHGGGGG3EEEGD?0GHHHFGHFHGC@CC---.0=<<0000<0000:000/.;/;..-..000//00000000000/.000;0;9000..---......./000000.--...0/0.000;00./;0000:00000;0
@M03495:530:000000000-LYBTV:1:2114:18253:28619 2:N:0:CATCACCC+TGCTATAT
ATATTTTGCCGTTGATAAACCAGCTAATCCTGAAAAAAAAATCAAAGCTAAAAACTACAATGCTAAGACCACGATGTGACTGCTATCAAAGTTAGATATATATGTAAATTATTCATCTGTCAAATCCTAGAATTATATCATACCTGCTCCAGCAATCACGACCTGTAATGGTTTAGTGGGTTGTTCACTGTTTCTGAAAAATGAAGATAGTTGTCCAGCTTCCAAAAAGTTTATTGTGTTTTCTAGTGGAG
+
AABABFFFFFBAEEGGGGGGGGHHGHHHHGHHHGHHHGGGGHHGHHHGHHHHHHGHHHHHHHHHGHHHHGHHGEEGGFHGHGEHHHHHGHGHHHFHHHHFFHHHGHHHHHHGHHGHHHHHHGHFGHGHHHHHFHHHHH3GGHFCFGHHHHHHGHEHFBHF/CDDHHGGGHHGHHHFHHHHGGGGHGEGHHGDDHHHHFFGGGHGGC;CGHHFHHBGGHHHFHHFGCCFDFGFFBGFGGGGGGFFBBFGGFG
@M03495:530:000000000-LYBTV:1:2114:15950:28635 2:N:0:CATCACCC+TGCTATAT
ATATTTTGCCGTTGATAAACCACCCTCCCTTGGTCGTTATCTTGCTCCTTCTGTCGTCAACGAATTTACTAATTCCAAAGCTCACATGCTGACAGATCGGAAGAGCGTCGTGTAGGGAAAGAGTGTATATAGCAGTGTAGATCTCGGTGGTCGCCGTATCATTAATAAAAAAAAAAAGTGCAAGTTCAGTACGCACATTGAGAGCGTAACGACTCAGGTTGTCGCGGGGTCGGAGGTGCGTGCACCTCATG
+
CCCCCFFFFFCCGGGGGGGGGGGGGHHGGHHHHHHGGGHHHHHHHHHHHHHHHHHGGGHGHGGGHHHHHHHGHHHHHHHHFGHHGHHHHHHHHHHHHHHCGGGHHHGGGGEFFHHHGHHEEBFGHHHHHBHFHFHDFGHHHBG>GHE?CD/<@/?/<><A=<<FF11>>F1-<-@--.;00900;000;900...--00909./.-......-;.///9//9/..-----.--:--.;/;...;//9.:/:
@M03495:530:000000000-LYBTV:1:2114:16529:28662 2:N:0:CATCACCC+TGCTATAT
ATATTTTGCCGTTGATAAACCAGCCTCCCTGTGGTCGTTATCTTGCTCCTTCTGTCGTCAACGAATTTACTAATTCCAAAGCTCACATGCTGACAGATCGGAAGAGCGTCGTGTAGGGAAAGAGTGTATATAGCAGTGTAGATCTCGGTGGTCGCCGGATCATTAAAAAAGTTATATCATTAACTATGTATACTAGAGCGCAATTAGGATGGGAAAACGAACACCGATTCTCAATGGATGCTTCGAATTCT
+
BBBBBFFFFFDBGGGGGFGGGCHHEFGEGHHGHHAEEEGHFFHHGHHHHHHHHFF5FFCGGHDCFHHHDHHHGHHEFGHHEHHHFF35FBGHHHHFBGCC?FEFHHFGEEE>EGHGHGBGCGFH4FB??GFFFHHEFBGB?3B3@2</???/2//?/--.<0=1<1>D<-.0000<000:0;0;0000:0000=00000----9;00000/../;99/-9.--..---.//////;//9/99//-;;9.9/
@M03495:530:000000000-LYBTV:1:2114:12595:28672 2:N:0:CATCACCC+TGCTATAT
ATATTTTGCCGTTGATAAACCAGCTAATCCTGAAAAAAAAATCAAAGCTAAAAACTACAATGCTAAGACCACGATGTGACTGCTATCAAAGTTAGATATATATGTAAATTATTCATCTGTCAAATCCTAGAATTATATCATACCTGCTCCAGCAATCACGACCTGTCCTGGCAAACAACCTGCAGAAAAGCCAATCAAATATATTTTCACAAGAGATGGAATGTGAGGCAATAATAGAGTACAAAGGTTGA
+
BBBBBFFFFFDAEEGGFGGGGGHHHGHHHHHHHHHHHGGGGHHGHHHHHHEFHHGHHHHHHHFGHHHHHHHHGGHGHHHHHHGHHHGHGHGHHHHHHHHHHHHHHHHHHHHHHHHHHHHHHHGFHGHHHHHHHHHHHGFFHHGHFHFFHHHHHHHHHHHCGGFGHHHGHGBHFHHHHHHGHHGHHBFFFHHHHHHGHBGHGHHHGHHCGGHFGBGFHFHGHHHHGGGEGGGFFBCFBFF0;FFFFFBBFF;
@M03495:530:000000000-LYBTV:1:2114:18932:28698 2:N:0:CATCACCC+TGCTATAT
ATATTTTGCCGTTGATAAACCACCCTCCCTGTGGTCGTTATCTTCTAGCTGCCATAGCAATGTCACAACCACTTCTTGCCCTCCAAAGCTCACATGCTGACAGATCGGAAGAGCGTCGTGTAGGGAAAGAGTGTATATAGCAGTGTAGATCTCGGTGGTCGCCGTATCATTAAAAAAAAAAAAAAAAGATAGCACAGACAGCGGTGAGGACACAGGATTGGAAAGCATATGAGACGACTACCGTGAGAGAA
+
BCCCCFFFFFBBGGGGGGGGGGGGGHHGGHHHHHHHGGGHHHHHHHH5GHHHHHHHHHHHHHHHHHHHGGGGHHHHHHHHHHHGHHHHHHHHHHGHHHHHHHHHHHHGGGGHHHGGGGEGHHGHGHHGFFGGHHHHHHHHHHHFGDFGG2>GHHGCEFAHEE/@AD001=GFFBDD@E?:A--:---.9;00000/:0.//.--.-...0././...00/.000./0900000;0:--.-//-....00.0
@M03495:530:000000000-LYBTV:1:2114:18984:28700 2:N:0:CATCACCC+TGCTATAT
ATATTTTGCCGTTGATAAACCAGCTAATCCTGAAAAAAAAATCAAAGCTAAAAACTACAATGCTAAGACCACGATGTGACTGCTATCAAAGTTAGATATATATGTAAATTATTCATCTGTCAAATCCTAGAATTATATCATACCTGCTCCAGCAATCACGACCTGTAATGGTTTAGTGGGTTGTTCACTGTTTCTGAAAAATGAAGATAGTTGTCCAGCTTCCAAAAAGTTTATTGTGTTTTCTAGTGGAG
+
BCCCCFFFFFCCGGGGGGGGGGHHHHHHHHHHHHHHGGGGGHGHHHHGHHHHHHGHHHGHFHHHHFHHHGHHGGHGHHHHGHEHHHHHHHHHHHHHHHHHHHHHHHHHHHGHHHHHHGHHHHHHHHHHHHHHHHHHHGHGHHHHHHHGHFFHEHGHGFHDEGGGHHHGHHHGHHFFFGHHGGGGHHHHHHHHHHHHHHHHHHG0DGGHHHHHHFFGFGFHGHHGG0GEDGC0CFFFGGGGGGEGFBCFFFA
@M03495:530:000000000-LYBTV:1:2114:18382:28725 2:N:0:CATCACCC+TGCTATAT
ATATTTTGCCGTTGATAAACCAGTCAGGAGTCCAAAGCTCACATGCTGACAGATCGGAAGAGCGTCGTGTAGGGAAAGAGTGTATATAGCAGTGTAGATCTCGGTGGTCGCCGTATCATTAAAAAAAAAAAAAAAAAATGATCTCTTCTAATCTTGATAGTGCACAGAGTGGAAAACATGTATCAGCGATACTTCAACATATACATAAGGTATTTAGCTCAAATTGCGTCAATGCTACGTGTAACAACTAA
+
DDDDDFFFFFBBGGGGGGGGGGHHHHHHHGHHHHHHHHHHHHHHHHHGHHHHHHHHGGGGHHHGGGGFEFHGHGGHHHHHHHHHGHGHHHHHHHFGHGHHFHHGGGGGHGEEEEECGHHHHGHEHF@CF/<->-<--:.00:;0000000000000;:00000:0;/B/00.00:/:.;0:;000009-;:-00000;0;0;000000000000000;000000000;.-..0000;0.:/:/0000.00:
@M03495:530:000000000-LYBTV:1:2114:19060:28730 2:N:0:CATCACCC+TGCTATAT
ATATTTTGCCGTTGATAAACCAGGACTCAGGCTGGACCAAAGCTCACATGCTGACAGATCGGAAGAGCGTCGTGTAGGGAAAGAGTGTATATAGCAGTGTAGATCTCGGTGGTCGCCGTATCATTAAAAAAAATAATAATGAGTATGACGTGAAGATATGACGTAAGAGTGGAGTTTAAGAAAAAAATATACCCATCTTACGATCGAACAGTTATCTACTACATCTTTTATAAGATTAAGTACAGCATCAG
+
BCBCCFFFFFCCGGGGGGGGGGHGGHHHHGHCHHCHHHGHHHHHHHGHHHHHHHHGHHFBHGGGGGHHGEEE>EFGBGGHHHHFHHGFHHHHHHHHGHHDGHGHBHFFA>E?E3E?EGFAFC?FFHFGHHGC@0111111111111111.<...11111111.<<.<0000.0.<<;00000:/.--.090;0/0//;0;0:...-./.9/;09;09//:/;////://;//////;//////////////
@M03495:530:000000000-LYBTV:1:2114:15665:28733 2:N:0:CATCACCC+TGCTATAT
ATATTTTGCCGTTGATAAACCAGCTAATCCTGAAAAAAAAATCAAAGCTAAAAACTACAATGCTAAGACCACGATGTGACTGCTATCAAAGTTAGATATATATGTAAATTATTCATCTGTCAAATCCTAGAATTATATCATACCTGCTCCAGCAATCACGACCTGTAATGGTTTAGTGGGTTGTTCACTGTTTCTGAAAAATGAAGATAGTTGTCCAGCTTCCAAAAAGTTTATTGTGTTTTCTAGTGGAG
+
ABBCCFFFFFCCGGGGGGGGGGHHHHHHHGGHHHHHHGGGGHHGHHGGHHHGHHGHHHHHHHGHHGHHGHGGGGHGHHHGHHGHHHHHHHHHHHHGHHHHHHHHHHGHHHHHHHHHHHHHGHHFHHHHHHGHHHHHHGHHHHHFFHHHHHHHHHHHHHHGGGGGHHGGHHHGHHHHGGHHDGGGHHHHHHHHHEGHEGHFCCDDDC0CGFFHHHFFHHFHHHHF0CC.;BBGFGFGGFBBFGGFFGFFFBE
@M03495:530:000000000-LYBTV:1:2114:13421:28840 2:N:0:CATCACCC+TGCTATAT
ATATTTTGCCGTTGATAAACCAGCTAATCCTGAAAAAAAAATCAAAGCTAAAAACTACAATGCTAAGACCACGATGTGACTGCTATCAAAGTTAGATATATATGTAAATTATTCATCTGTCAAATCATAGAATTATATCATACCTGCTCCAGCAATCACGACCTGTAATGGTTTAGTGGGTTGTTCACTGTTTCTGAAAAATGAAGATAGTTGTCCAGCTTCCAAAAAGTTTATTGTGTTTTCTAGTGGAG
+
ABABCFFFFFDAFGGGGGGGGGHHHHHHHHHHFHHHHGGGGHGHHGHGHHHHHHGHHHHHHGGHHHHHHHHHGGHGHHHHHGFHHHFHHFFHHHHHHHHHHHHGFHHHHHHHHHHHHHHHGHHGHHHHHHGFHHHHHHHHHHDGGHHHGFHHGGHHHHHGGGGGHGHHHHHHHHHHHHFEGGCEHHHHHHGHFFFHHGHFFHHHGFBGHHHHBGFHHHGHHHHEGG.EGGGGGGGGGGFGGGGGFFFFFFE
@M03495:530:000000000-LYBTV:1:2114:14003:28861 2:N:0:CATCACCC+TGCTATAT
ATATTTTGCCGTTGATAAACCAGGACTCAGGCTGGACCAAAGCTCACATGCTGACAGATCGGAAGAGCGTCGTGTAGGGAAAGAGTGTATATAGCAGTGTAGATCTCGGTGGTCGCCGTATCATTAAAAAAAAAAAACAAGTGATGGATAGTAGAGACAAACTCACGCAGCAAGTAGACTGCTAGTTCACTAAAGTCAACAGTACCACAGCAAGCATTGAGCTACGTACACCTAAGTCTTGTGTAGCGTAA
+
CCCCCFFFFFBBGGGGGGGGGGHGHHHHHHHHHHGHHHHHHHFHHHGHHHHHHGHHHHHHHGGGGHHHGGGE>FGHHHGHHHHHHGGFHHHHHHHHFFHFGGF4GHFGGEFGGBECEE<CA0FHHFGHHEGCFD@<-A.</000000/000000000////.000;..--:.//;;0;000/0;0000009000900;000;000000;.:///.90000:0000..0..0;/00/9000000;900-.:.
@M03495:530:000000000-LYBTV:1:2114:13667:28952 2:N:0:CATCACCC+TGCTATAT
ATATTTTGCCGTTGATAAACCAGAGGACTCAGGCTGGACCAAAGCTCACATGCTGACAGATCGGAAGAGCGTCGTGTAGGGAAAGAGTGTATATAGCAGTGTAGATCTCGGTGGTCGCCGGATCATTAAAAAAAAAAAATAAAGATGAGAGCACGATCAGAAAACTAGAATAACAGTAATGAGATGAGAGATAAGATCAAAAACAATCAAAGTCGGTAACAAGGTGTGATATCAGCTGAGTAGAGCGCGTC
+
CCBCCFFFFFCBGGGGGGGGGGHHHGHHHHHHHHHHGHHHHHHHHHHHHHHHHHHHHHHHHHHGGGGHHHGFGGGGHHHHGGHHHHHFGGHHHHHHHHHGGGFGFGHHHFG?EE?BE?FG//CDHHGFHEDDD/A-<--.00=00000000.0.-....<000//000000000:000000000000000.:0:0<:0000:....:0000000.--..0<0/.000.000<0000000<:0000:--<--
@M03495:530:000000000-LYBTV:1:2114:14042:28963 2:N:0:CATCACCC+TGCTATAT
ATATTTTGCCGTTGATAAACCAGGACTCAGGCTGGACCAAAGCTCACATGCTGACAGATCGGAAGAGCGTCGTGTAGGGAAAGAGTGTATATAGCAGTGTAGATCTCGGTGGTCGCCGTATCATTAAAAAAAAAAAACAAGTGACAGGATAGAAGCACAGGTGTTGTAAGCAGTATGCAACGGTATGTGAATGGCAAATGTAGCAGGTCAACGAGCGTTGACGATGTATGAATCGACACGACTACATTGCG
+
CCDCDFFFFFCCGGGGGGGGGGHGHHHHHHHHHHGGHHHHHHHHHHHHHHHHHHHHHGHHHGGGGHHHGEFFEGGHHHGHHHHHHFGHHHHHHGHGHHHFGHGFGHHHG?FGE3EEEE/?AGHHGHFFBFFGGC?--.../111110..00<11=00://.:00../11101/11111110--...:1<11110:/0.1111:110..0:009..<-.<-.<..<.:1111111<B-.<<--.-/01111.
@M03495:530:000000000-LYBTV:1:2114:15290:29129 2:N:0:CATCACCC+TGCTATAT
ATATTTTGCCGTTGATAAACCACCCTCCCTGTGGTCGTTATCTTGCTCCTTCTGTCGTCAACTAATTTACTAATTCCAAAGCTCACATGCTGACAGATCGGAAGAGCGTCGTGTAGGGAAAGAGTGTATATAGCAGTGTAGATCTCGGTGGTCGCCGTATCATTAAAAAAAAAACAGATTGATGTATACGTATGATGCAGCAGAATAACGATACACAATGACTGCTAACGACCCTCATACTCAATCACCTC
+
CCCCCFFFFFCCGGGGGGGGGGGGGHHGGHHGHHGHGGGHHHHHHHHHFHHHHHHHGGGHGHHHHHHHHHHHHHHHHHHHHHHHHHHHHHHHGHHHGHHHGGGGHHHGGFGEGGHGHGHHAEFG4EGHHHHHHHHHHFHHHGFHEBFF?CA?2<<?E//FGGFBDFG<G?C@CC<.//00000000000:000/0000000..//0000....-000.000000/<00/..---:9.:0000:00000/:.
@M03495:530:000000000-LYBTV:1:2114:16476:29184 2:N:0:CATCACCC+TGCTATAT
ATATTTTGCCGTTGATAAACCAGCTAATCCTGAAAAAAAAATCAAAGCTAAAAACTACAATGCTAAGACCACGATGTGACTGCTATCAAAGTTAGATATATATGTAAATTATTCATCTGTCAAATCCTAGAATTATATCATACCTGCTCCAGCAATCACGACCTGTAATGGTTTAGTGGGTTGTTCACTGTTTCTGAAAAATGAAGATAGTTGTCCAGCTTCCAAAAAGTTTATTGTGTTTTCTAGTGGAG
+
AABBCFFFFFCCGGGGGGGGGGHHHGHHHHHHHCHHHGGGGHHFHHFFHHHGEHDHFHHHHHHHFFHHBGHHGGEFHHGFHGBFHFEHHHFGHFHHGHGHHGHHHGHGHHFHFHHHHHHHGHHHHHHHHHGHHHHHHHFGHHHBGFHHGHHHHHFHHEHGGG?DGGHGHBGDGGHB>>AGGGCGHHHHHHGHFGGFFHFHHHF0DGHFHGHHHHB0;CBGCHGHHF.EEFF0FGGGGGGGEFFFF0;FFF?
@M03495:530:000000000-LYBTV:1:2114:14949:29269 2:N:0:CATCACCC+TGCTATAT
ATATTTTGCCGTTGATAAACCAGCTAATCCTGAAAAAAAAATCAAAGCTAAAAACTACAATGCTAAGACCACGATGTGACTGCTATCAAAGTTAGATATATATGTAAATTATTCATCTGTCAAATCCTAGAATTATATCATACCTGCTCCAGCAATCACGACCTGTAATGGTTTAGTGGGTTGTTCACTGTTTCTGAAAAATGAAGATAGTTGTCCAGCTTCCAAAAAGTTTATTGTGTTTTCTAGTGGAG
+
BBBB@FFFFFBBGGGGGGGGGGHHHHHHHHHHHHHHHGGGGHHHHHFHHHHHGHGHHHGHHHHHHHHHHEHHGGHGHGHHGHFBHHEHHGHEGHFHHHHHHHHGGHHHHHHHHHFHFHHHHFHHHHGHHFHHHHHHHHHHHHGBGGGHFHFHHHHHEHHDDGGDHHGGHHHHGFHF1DFEEGGGHHEDGHHHHFHHHFHGG.GGD0FHGHHHHFHCHFGHHHGGHEEGGGGGFGGGGGFFGFGFFGBFGGG
@M03495:530:000000000-LYBTV:1:2114:15402:29291 2:N:0:CATCACCC+TGCTATAT
ATATTTTGCCGTTGATAAACCAGCTAATCCTGAAAAAAAAATCAAAGCTAAAAACTACAATGCTAAGACCACGATGTGACTGCTATCAAAGTTAGATATATATGTAAATTATTCATCTGTCAAATCCTAGAATTATATCATACCTGCTCCAGCAATCACGACCTGTAATGGTTTAGTGGGTTGTTCACTGTTTCTGAAAAATGAAGATAGTTGTCCAGCTTCCAAAAAGTTTATTGTGTTTTCTAGTGGAG
+
BBBBBFFFBFBBGGGGGGGGGGHGHHHHGGHHHFHHHGG?EGHHHHFHHGHFHHGGHHHHGHHHHHHHHFGHGGHGHHHHFHGHHGGHGHHHGHHHGHHHHHHGHHHHHHHHHGHHHHHHGHHGHHHHHGFHHHHHGHHHHHHBFHFHHGFHHHHHHHHGCGFDHHF1FGHFGFHHHHFCEGGGEGFGFHHHHGGEGFFG.CGGGFHHEFHGFGGFFFBGHGHH00GEGFFFFGGFCB:FGFF0B090ABE
```
