## Supplementary File 4 - Rice NGS raw data for "Developing a Molecular Toolkit to ENABLE all to apply CRISPR/Cas9-based Gene Editing *in planta*": pBA21_R1_001.fastq (part 4 of 29)

```
AAABBFFFFFFFFFGFGFGEFGHFHHHHHHHHHEHHHHHGHGGGFHHHHFGHHHGGHHHHHFHGGGGCGHHGGGGGHHHHHHGHHHHHHHGHHHHGHGHHHHHHHGHHHHHHHHHHHHHFFGHHHHHFHFGHHHHHGHHHGHHHHGHGHGHBGGBFGEFGFDHHGHFHHHEHHHHHHBHBFGGHHHHHHHGFFHHGGCHEHDG0GHHHHFGCFGFGHHCHHGCAGGHHH:BCCF;CFGF0F;9FGBBFGF0
@M03495:530:000000000-LYBTV:1:1104:18920:4150 1:N:0:CTGGAGTA+AACCGAAC
GTCAGCATGTGAGCTTTGGAGTGAAATCTCTTGTCTTAAGGAATAAAGGAAAAAGATTCCGTCGGAGGCTCGGTGCTCTACAGGTTCAACCTTTGTACTCTATTATTGCCTCACATTCCATCTCTTGTGAAAATATATTTGATTGGCTTTTCTGCAGGTTGTTTGCCAGGACTTTCCAAGACCTCCACTAGAAAACACAATAAACTTTTTGGAAGCTGGACAACTATCTTCATTTTTCAGAAACAGTGAAC
+
AABCCFFFFFFDGGGGGGGGGGHHHHHHHHHHHHHHHHHHHHHHHHHHHHHHHHGGHIHHHHHGGGGGGHHGGGGGHHHHHHHGHHHHHHHHHHHHHHHHHHHHHHHHHHHHHHGHHHHHHHHHHHHHHGHHFFHHGHHHHHHHHFHHHHHHHHHHHAGHHGHHGHHFHHHHHHHHHFHHHGHHHHHHHHHHHFEHHHHEHDGGHHHHHFFGHGC;GHFHHHGHHHHHHFF0CFFFGGGGF0BFGFGFFG0
@M03495:530:000000000-LYBTV:1:1104:10844:4163 1:N:0:CTGGAGTA+AACCGAAC
GTCAGCATGTGAGCTTTGGAGTGAAATCTCTTGTCTTAAGGAATAAAGGAAAAAGATTCCGTCGGAGGCTCGGTGCTCTACAGGTTCAACCTTTGTACTCTATTATTGCCTCACATTCCATCTCTTGTGAAAATATATTTGATTGGCTTTTCTGCAGGTTGTTTGCCAGGACTTTCCAAGACCTCCACTAGAAAACACAATAAACTTTTTGGAAGCTGGACAACTATCTTCATTTTTCAGAAACAGTGAAC
+
CABBCFFFFFFFGGGGGFGGGGHHHHHHHHHHHHHHHGGHHHHHHHHHHHHHHHGGHIHHHHHGGGGGGHHGGGGGHHHHHHHHHFHHHGHHHHHHHHHFHHHHHHHHHHGHGHHHHHHHHHHHHHHHHHGGHFHGHHGHHHHHFGGHHHHHHHHGGHHHHDHHHHHHFGHHHHHHHFFHFGHHHHFHHHG1FDGHHGGEHEGGGBHHHHFGHHFCHHHHGFHHHHHHHHGFFGFFGGGEFGGGGFFGGG0
@M03495:530:000000000-LYBTV:1:1104:21443:4165 1:N:0:CTGGAGTA+AACCGAAC
GTCAGCATGTGAGCTTTGGAGTGAAATCTCTTGTCTTAAGGAATAAAGGAAAAAGATTCCGTCGGAGGCTCGGTGCTCTACAGGTTCAACCTTTGTACTCTATTATTGCCTCACATTCCATCTCTTGTGAAAATATATTTGATTGGCTTTTCTGCAGGTTGTTTGCCAGGACTTTCCAAGACCTCCACTAGAAAACACAATAAACTTTTTGGAAGCTGGACAACTATCTTCATTTTTCAGAAACAGTGAAA
+
AAAABFFFFFFFGFGGGGGGGGHHHHHHHHHHHHHGHHFGHHHHHHGHHHHHHHGGHHHGHHHGGGGGGHHGGGGGHHGHHHHHHHHHHHGGHHHGHGHGHGHHHHHHHHHHHHHHHHHHHFHHHHH?G4EGFGFHHHHHHFHHGFGHHHHHGFFHHHHHHGHHHFFGBGFHHHHHHGBGAFBGHHHHHHHHFHHHFHGEHGHDDGHHHHFGFGF.GHFHHHHEHHHHHHF;CFFGGGGGGFFGF/CF0C0
@M03495:530:000000000-LYBTV:1:1104:14663:4173 1:N:0:CTGGAGTA+AACCGAAC
GTCAGCATGTGAGCTTTGGAGTGAAATCTCTTGTCTTAAGGAATAAAGGAAAAAGATTCCGTCGGAGGCTCGGTGCCCTACAGGTTCAACCTTTGTACTCTATTATTGCCTCACATTCCATCTCTTGTGAAAATATATTTGATTGGCTTTTCTGCAGGTTGTTTGCCAGGACTTTCCAAGACCTCCACTAGAAAACACAATAAACTTTTTGGAAGCTGGACAACTATCTTCATTTTTCAGAAACAGTGAAC
+
BAABBFFFFFFFGGGGGFGFGGHHHHHHHHHHHHHHHHHGGHHHHHHGHHHHHHGGHHHHHHHGGGGGGHHGGEDGHHHHHHHHHGHHHHFGHHHHHHHHHHHHHHHHHHHHHHHHHFHHHGHHHHFHHHHFHFHHHHHGHHHHFGFHHHHHHEFHHFGGHGHHHHGHHAFEHHHGHFGHGHHFHEHHHGHFHGBHHHGGG0DDGHHHHHCGBGCCGHGHHHFEGHHFGFFCF0FFGGGGG0BBFFBFFG0
@M03495:530:000000000-LYBTV:1:1104:16261:4199 1:N:0:CTGGAGTA+AACCGAAC
GTCAGCATGTGAGCTTTGGAGACTGGTTTATCAACGGCAAAATATAGATCGGAAGAGCACACGTCTGAACTCCAGTCACCTGGAGTAATCTCGTATGCCGTCTTCTGCTTGAAAAAAAAAAAAAATATACGACTCAGCCATCACTCCTCTAAGTATCGTTAAACGAACACCGACGACTATAACACTCGCAGTACTCTCTACATCTGCACCATCAATTGACCATTACCATATTCCTACTACCAGTTCTACCA
+
BBBBBFFFFFFFG4GGGGBGGGGHHHHHHHHHHHGGGGGGHHHHHHHHHHHGGGGFHHHHHHGGHHFHGHHHHHHHHHGHHHHHHHHHF4EGHFGHHHHGFGHGHHHHHHFHGHHFEFC/</>//011110...<111<<1100=</0/0<00=000</...00...--:.-----:.900000/09.--.;99///////;////////./;/9///////////9/////;/9///9/.//9///9///
@M03495:530:000000000-LYBTV:1:1104:8443:4213 1:N:0:CTGGAGTA+AACCGAAC
GTCAGCATGTGAGCTTTGGAATTAGTAAATTCGTTGACGACAGAAGGAGCAAGATAACGACCACAGGGAGGGTGGTTTATCAACGGCAAAATATAGATCGGAAGAGCACACGTCTGAACTCCAGTCACCTGGAGTAATCTCGTATGCCGTCTTCTGCTTGAAAAAAAAAAAAAACACCAAATATGTAGTACTAACACAACTCATAAGACCAAATTAATCCTCTACCTCTCATACTTACACCCTTCCAATAT
+
BABCCFFFFFFFGGGGGGCFGGHHHHHHGHHHGHHHHHGGGGGHHHHHHHHHHHHHHHGGGGGHHHHGGGGGGGGGGHHHHHBHGGGGGHHGHHHHHHGHGGFGGHHHHHHGHHHGHHHHHHHHHHHHHHHHHHHFHHHHHHFGHHGHCCGHGHGHEGHHHGFFHG?F@-9---.....9.00;0;009000:0000...09:000000//.;0000900090000000:0;0000000:/..///00000
@M03495:530:000000000-LYBTV:1:1104:12478:4299 1:N:0:CTGGAGTA+AACCGAAC
GTCAGCATGTGAGCTTTGGTCCAGCCTGAGTCCTGGTTTATCAACGGCAAAATATAGATCGGAAGAGCACACGTCTGAACTCCAGTCACCTGGAGTAATCTCGTATGCCGTCTTCTGCTTGAAAAAAAAAAAAACCACTAGTGTTTGTTAAACCATCCCGCATAGTATACATACTCTACAAATCAACTCACTACTCCACCAATATGTCAACACAACCTCCCAGCTACCAACTCTTGCAACACATTATATAC
+
A1>AAFFFFFFFG1EGGB1AFGFFFGGHGHGHGHBGGHCHHHHBHCECGEHGGGGHHHHHGGCGGFHHHHHHGACGGHGFHHHHHHHHHH1BGHHHHHEHDF0FEHEGHGEEHGFHFHHGBAGFFHG//<<///<..>10<11110<0/<000/.</<..<:.:0;0;G0000;000;00;B990090;0/;0/0;///9../0000900909..-;//-9-/-///-//-////////;-9-9;//9/;/
@M03495:530:000000000-LYBTV:1:1104:21064:4315 1:N:0:CTGGAGTA+AACCGAAC
GTCAGCATGTGAGCTTTGGTCCAGCCTGAGTCCTCTGGTTTATCAACGGCAAAATATAGATCGGAAGAGCACACGTCTGAACTCCAGTCACCTGGAGTAATCTCGTATGCCGTCTTCTGCTTGAAAAAAAAATACACGCAATACTGCCTCCCCTATTTTTCCTCTCAAATCTACATTATTATCACTGTCTCGACAACACCTCAGATCATCTTCTCGTGAATCCCGATCTCCCACTACCTCACCTCAATTCC
+
BBBBBFFFFDFFGGGGGGCGGGHHHGHHHHHHFFHHHHBFGFHHHHHGGGGGHHHFHGHEHHHGGGGHHGGHHHGFGHGGHFHHHEFHHEDGHHHCG3FF44B4GF?GGFH@E@FFF4BGH?GAG3EF/@//02@@2//<>/F1111?<?<..0>111110111=/0=000000000000000000000:0/0-.-;.:././/09/00;00000..9/.;00;9.--9/9/...//./:/../9//9//;
@M03495:530:000000000-LYBTV:1:1104:10003:4320 1:N:0:CTGGAGTA+AACCGAAC
GTCAGCATGTGAGCTTTGGAATTAGTAAATTCGTTGACGACAGAAGGAGCAAGATAACGACCACAGGGAGGGTGGTTTATCAACGGCAAAATATAGATCGGAAGAGCACACGTCTGAACTCCAGTCACCTGGAGTAATCTCGTATGCCGTCTTCTGCTTGAAAAAAAAAAAAACGCCAATCTTCTCAGTTATGCTTGATTTTCCATTATAATATATATTAACTAGATATTACCTGCTCACTATCAAACTAT
+
BBBBBFFFFFFFGFGGGGGFGGHHGHFHHHHHGGHHHFEEGCGHHHHHHHHHHHHHHHFFEEGHHHHGABEEFFGGGHHHGHHHGEFGEHHGHHHHHHBFEEGFGHGFFHHGHEFGHHHHHHHHDGHHHHHGBGHHGGDGHFFGHHF<>EGEG1FFFFGGGCD0CCF-:CG-:.--:.-//0;009///;BF/////.:99:9BB/////;;/////;///////://////:;9./////://////99/
@M03495:530:000000000-LYBTV:1:1104:16353:4344 1:N:0:CTGGAGTA+AACCGAAC
GTCAGCATGTGAGCTTTGGTCCAGCCTGAGTCCTGGTTTATCAACGGCAAAATATAGATCGGAAGAGCACACGTCTGAACTCCAGTCACCTGGAGTAATCTCGTATGCCGTCTTCTGCTTGTAAAAAAATAACAAGCTAGAGGACAGTAGAGGTAGGGTGAAATCCAAGTATAGAGGTCAAATTCGACGAGATTTGTAGGACTACCAGTGGGTCATACTGCCGCGTGCACAGCTACAGATCGTATGCCAAG
+
1>AAAFF1DBF3B11BF111AFEGFAGHBGDGFGHHCGHHHH2GFEE/EGAFFDG2FDFEGGC//0ABEAC0E0GBFFGCFDF1CFFDEFEFGHF@0DF2BBGC>G>2BEECAA2>FBFGH0122BG@@011<1B0?1111@0F/<?1@GGDF11?C/?/?11>1>FBGF111<<>0<0FGDB0=<0.<--..;C0:000;////:00009../;000009/-----.-;/9-:9F//;//---//////;
@M03495:530:000000000-LYBTV:1:1104:8952:4374 1:N:0:CTGGAGTA+AACCGAAC
GTCAGCATGTGAGCTTTGGAGTGAAATCTCTTGTCTTAAGGAATAAAGGAAAAAGATTCCGTCGGAGGCTCGGTGCTCTACAGGTTCAACCTTTGTACTCTATTATTGCCTCACATTCCATCTCTTGTGAAAATATATTTGATTGGCTTTTCTGCAGGTTGTTTGCCAGGACTTTCCAAGACCTCCACTAGAAAACACAATAAACTTTTTGGAAGCTGGACAACTATCTTCATTTTTCAGAAACAGTGAAC
+
BBCCCFFFFFFFGGGGGGGGGGHHHHHGGHHHHHHHHHHHHHHGHHHHHHHHHHGGHHHHHHGGGCGGFHHGGGGGHHGHHHHHHHHHHHGHHHHHHHHHHGHHHHHHHHHHHHHHHHHHHGHHHHHHGHHHHHHHHHGHHGHHGFHHEHHHHHGHGHFHHDHHHHHHHHHHHHHHHHFHEHHHHEHFHHH1GFHFHFGAGGFHHHGHHHGGHEGCHHHHFHHHHHHHHHF;FGGGGGGBB;CFGF0FFF0
@M03495:530:000000000-LYBTV:1:1104:15071:4377 1:N:0:CTGGAGTA+AACCGAAC
GTCAGCATGTGAGCTTTGGAGTGAAATCTCTTGTCTTAAGGAATAAAGGAAAAAGATTCCGTCGGAGGCTCGGTGCTCTACAGGTTCAACCTTTGTACTCTATTATTGCCTCACATTCCATCTCTTGTGAAAATATATTTGATTGGCTTTTCTGCAGGTTGTTTGCCAGGACTTTCCAAGACCTCCACTAGAAAACACAATAAACTTTTTGGAAGCTGGACAACTATCTTCATTTTTCAGAAACAGTGAAC
+
CBCCCFFFFFFFGGGGGGGGGGHHHHHHHHHHHHHHHHHHHHHFHHHHGHHHHHGGHHIIHIHGGGGGGHHGGEGGHHHHHHHHHHHHHHGGHHHHHHHHHHHHHHHHHHHHHHHHGHHHHHHHHHHHHGHHHGHHHHHHHHHHHHHHHHHHHHHHHHHHHGHHHHHHHHHHHHHHHHFGHHHHHHFHHGF<GFHHHHHGHHFHHHGHHHGGHFC;GHGAHHHHFFGHHHF;FFGGGGGGGFGGGFGGGG0
@M03495:530:000000000-LYBTV:1:1104:14362:4381 1:N:0:CTGGAGTA+AACCGAAC
GTCAGCATGTGAGCTTTGGAGTGAAATCTCTTGTCTTAAGGAATAAAGGAAAAAGATTCCGTCGGAGGCTCGGTGCTCTACAGGTTCAACCTTTGTACTCTATTATTGCCTCACATTCCATCTCTTGTGAAAATATATTTGATTGGCTTTTCTGCAGGTTGTTTGCCAGGACAGGTCGTGATTGCTGGAGCAGGTATGATATAATTCTAGGATTTGACAGATGAATAATTTACATATATATCTAACTTTGA
+
CCCCCFFFFFFFGGGGGGGGGGHHHHHHHHHHHHHHHHHHHHHHHHHHHHHHHHGGHHHHHHHGGGGGGHHGGFGGHHHHHHHHHHHHHHHHHHHHHHHGHHHHHHHHHHHHHHGHHHHGHHHHHHHHHHHGHHHHHHHHHHHHHHHHHHHHHHHHHHHHHGHHHGHHHGHGHGGGHGGGHGHHHHHHFHHFHHHHFHGHHHHGHGHGFHG0GHGCGCHFHHHHCF;CGFG0CFHGGFGGGGFFFBBFGG0
@M03495:530:000000000-LYBTV:1:1104:17117:4383 1:N:0:CTGGAGTA+AACCGAAC
GTCAGCATGTGAGCTTTGGCAGCTAGAGCAACAATTACCTTAAATTCCAAAAACAACATACTCCTCCTTTGGAATTAGTAAATTCGTTGACGACAGAAGGAGCAAGATAACGACCACAGGGAGGGTGGTTTATCAACGGCAAAATATAGATCGGAAGAGCACACGTCTGAACTCCAGTCACCTGGAGTAATCTCGTATGCCGTCTTCTGCTTGAAAAAAAAAAAAGATGAAAGATGTCAGACATGTGACAT
+
BABCCFFFFFFFGGGGGGGGGGGHHHHHHHHHHHHHHHHHHHHHHHHHHHHHHGHHHHHHHHHHHHHHHHHHHHHHHHHHHHHHHGHHHHHGGGGGHHHHHHHHGHHHHHHGGGGGHGGHGGGGG?FGGGHHHHHHHGGGCGGHHHHHHHHHHGDGGHHHFHHHGCHHGHHHHHHHHHHHHHHHHBGHHHH00GGEGEGHGGD?FGFGGGGGG.;;CFGG>-;-9..000000/00:00:00/00;0:00:
@M03495:530:000000000-LYBTV:1:1104:17694:4419 1:N:0:CTGGAGTA+AACCGAAC
GTCAGCATGTGAGCTTTGGTCCAGCCTGAGTCCCTGGTTTATCAACGGCAAAATATAGATCGGAAGAGCACACGTCTGAACTCCAGTCACCTGGAGTAATCTCGTATGCCGTCTTCTGCTTGAAAAAAAAAAACACATTATATATCTTCACTTGTCTCAATCTTGGAGCTCTTCATTATTCATCTTTACATTACCCTCTTTAATTACTCGAGCATAGTCTATACTCATGTCTATCCGAACCTCTTAAACCT
+
BBBBBFFFFFFFGCGGGGGGGFHHHGHHHHHHHHGHHHHGHHHHHHGGGEEFHHHHHHHHHHGEGGHHHHHGHGHHHGHHGHHFHHGHGHFHHHHHGEGHFHHHFGFHGGEEGEFHHHHHHHHHHHHGG//><<??/111?1<?11<><11=1111111=>>1D=00//.000000000000000000000000;/:./:000000000....-000;000000000000;00009...-9./99/9/9//
@M03495:530:000000000-LYBTV:1:1104:22216:4434 1:N:0:CTGGAGTA+AACCTAAC
GTCAGCATGTGAGCTTTGGAGTGAAATCTCTTGTCTTAAGGAATAAAGGAAAAAGATTCCGTCGGAGGCTCGGTGCTCTACAGGTTCAACCTTTGTACTCTATTATTGCCTCACATTCCATCTCTTGTGAAAATATATTTGATTGGCTTTTCTGCAGGTTGTTTGCCAGGATTTCCAAGACCTCCACTAGAAAACACAATAAACTTTTTGGAAGCTGGACAACTATCTTCATTTTTCAGAAACAGTGAACA
+
BBBBBFFFFFFDGCGGGBAEFGHFFHHHHHHHBFGGFGHGHFFHGHGHFFHGHHGGHHHHHFHEFECEGEGECGFGHHHHHFH3DGEGHHHHFFGHHDHHHFHHHHHEG3FGHHHHHHGHFFGGHHHHBDGBHEHHHHFHHGHHGHHFHHBFGFG3BGFGHGGGHEB22FAGFHD11FFGHHCFHHHHHE11=FGHCACD0<GGHGHHH@?/CC:::/:CHHFGBG0GG0:C;9BF/900;BFF/0000CB
@M03495:530:000000000-LYBTV:1:1104:23774:4446 1:N:0:CTGGAGTA+AACCGAAC
GTCAGCATGTGAGCTTTGGAGTGAAATCTCTTGTCTTAAGGAATAAAGGAAAAAGATTCCGTCGGAGGCTCGGTGCTCTACAGGTTCAACCTTTGTACTCTATTATTGCCTCACATTCCATCTCTTGTGAAAATATATTTGATTGGCTTTTCTGCAGGTTGTTTGCCAGGACTTTCCAAGACCTCCACTAGAAAACACAATAAACTTTTTGGAAGCTGGACAACTATCTTCATTTTTCAGAAACAGTGAAC
+
BABBBBFFFFFFGGGGGGGFGGHHHHHHHHHHHHGHHHHHHHHHHHHHHHGHHHGGHGHHFGHGGGGGGHHGGGGGHHHHHHHHHGHHHHHHHHEFGHHHHGHHHHGFHFHHHHHHHHFHHHHGHHGGHFHHHHHHHHHHHHHHGFHHHHHHHHHHHHHHHGHHHHFHHHHHHHHHHF?FGHGHHHHHHGFDGHHHHHHEGGHFHHHHHHGFBG/CGGHHHFGCFHHFHHFCFG0;FFGFGFBGGGGFFF0
@M03495:530:000000000-LYBTV:1:1104:13023:4466 1:N:0:CTGGAGTA+AACCGAAC
GTCAGCATGTGAGCTTTGGTCCAGCCTGAGTCCCTGGTTTATCAACGGCAAAATATAGATCGGAAGAGCACACGTCTGAACTCCAGTCACCTGGAGTAATCTCGTATGCCGTCTTCTGCTTGAAAAAAAAACACAAATAGAGTACACGATAGTTAGACGGACCTCCACGTTGAGATGATAAATCAATATGTACTAATAATACTACCAATTGGTAACACTCCATACTTCGAATATTCTACCGCGTCATCCTC
+
AAAAAFFFF1FBFC11BA11BGCHGGHHGGHHHFFHGGHHHFHHHHGC/E/F0GFFHGHEDGEEFEGF0FFFFGHHHFB2EFD1GGHBGDDGH0EA10B@2@GF/EG02F>/E0EFGDB11BEC1BC/<////0?/0<<?11FG11<////.111111...--/0<//....<:.000;0000000:000:;0;000;00;0000/00/00/00000/9/:/00;B00...0.//9////--9---;////
@M03495:530:000000000-LYBTV:1:1104:20764:4474 1:N:0:CTGGAGTA+AACCGAAC
GTCAGCATGTGAGCTTTGGTCCAGCCTGAGTCCTGGTTTATCAACGGCAAAATATAGATCGGAAGAGCACACGTCTGAACTCCAGTCACCTGGAGTAATCTCGTATGCCGTCTTCTGCTTGAAAAAAAAAAATTGAATACCAACCTTAATTATATATCCCCACATATGGTCTTACATTTTATTAAACAATTACACAAACGAAACATAACAATCTATCTCATCGTCACACTATCTCAATAAAAAGACCACAT
+
AAAAAFFFFFFFGGGBG11ABFGFHGHHHHHHHF1FFGHHHHHHHGGGCGHHHHHHHHHHHGGGGHHHHGHHGHHHGGHHFHHHHHHGHFCGHHHHHHHFHHHGGHFFHGEEGGFHHHHGBGHHHHGG/<><01?11111111/.<111>1>1=11>1<1.<..0000=00000000=00;000000:.0:;00<0..:...;-/0009000/0009;000=/....0///////9/://9//-----99/
@M03495:530:000000000-LYBTV:1:1104:15084:4475 1:N:0:CTGGAGTA+AACCGAAC
GTCAGCATGTGAGCTTTGGTCCAGCCTGAGTCCTGGTTTATCAACGGCAAAATATAGATCGGAAGAGCACACGTCTGAACTCCAGTCACCTGGAGTAATCTCGTATGCCGTCTTCTGCTTGAAAAAAAAAAACAAGGATATAAGGCCAGAGGAGTACACGTAACTCCTAGCTAACCGATCAAATACAACACAAGAATGTTTACCACCAAAGGATACGTCGTCTCGCTAGACTACTGAAACTGGATACAGTC
+
BBBAAFFFFFFFGFGGGF4FGGHHHEHHHHFGHHHGHHHHHHFHHGGGGGGHGHHHHHHHGGGGEFHGHHHHGHHHGGHHHGHHHHHHHHFHHHGFGHH4BEGGGHGHHGGGHGHHHHHHHGH3EGEGG/>///<0/0111<111<...0<.0<00000..<<.00<<00/00;:.----.;000900/.....//00009000;0....//90//./.--.../...9///////9/////////////;
@M03495:530:000000000-LYBTV:1:1104:10608:4509 1:N:0:CTGGAGTA+AACCGAAC
GTCAGCATGTGAGCTTTGGTCCAGCCTGAGTCCTGGTTTATCAACGCAAAATATAGATCGGAAGAGCACACGTCTGGACTCCAGTCACCTGGAGTAATCTCGTATGCCGTCTTCTGCTTGAAAAAAAAAAAAATAAACAAGACTCCAGCAGAGGGTATTTAAAGTCTAATTACAAACATTAAAACCAGAGCGACCTACTACAATCCCATAGGCGACTGTGTCACGACCGACAGTGACTACACGGCAGATAC
+
AAABBFFFFFFFFBA4BBC4BFGFFGHH4FAFHHFGGDHFHHFHHGEE?ECFHFHHHHHHGEGGEHGFHHGEGHGEHEAGHHHGFGGFHGHHHH3FDDDGFC?EGHFHEEGHFHFHFFHHFFH30@CGCB///01?111.0001111>00./..../0000000=00000000000..00;C000...../-9-9.99000/00:/000/09/-9-;.//////..-9-----/;/9;///;.-9--./;/
@M03495:530:000000000-LYBTV:1:1104:8917:4553 1:N:0:CTGGAGTA+AACCGAAC
GTCAGCATGTGAGCTTTGGAGGGCAAGAAGTGGTTGTGACATTGGTTGACGACAGAAGGAGCAAGATAACGACCACAGGGAGGGTGGTTTATCAACGGCAAAATATAGATCGGAAGAGCACACGTCTGAACTCCAGTCACCTGGAGTAATCTCGTATGCCGTCTTCTGCTTGAAAAAAAAAAAAAAAACACAACACAACATAGAATATAGTTCCGCTCTTTGAACGATAGAGTATTTAAGTATACAACATA
+
CBCCDFFFFFFFGGGGGGGGGFGGGGGHHHGGHGGGGGHHHHHHHHHGHHGGGGGHHHHHHHHHHHHHHHGGGGGHHHHGGGGGGFGGGHHHHHHHGGGGGHHHHHHHHHHHGGGGHHHHHHHGGHHGHHHHHHHHHHHHHHHHHHHGHGHFHHGGHGHHGEGGEHFHHGHGFCGCHEGGG9-<-<--.....<..<..</0000<<000<000...-.000000.....00000000<<00:000<0./0
@M03495:530:000000000-LYBTV:1:1104:12972:4559 1:N:0:CTGGAGTA+AACCGAAC
GTCAGCATGTGAGCTTTGGTGGATGTGGAATGTGTGCGATCCATGAGCATCATCCAGACCTGGTTTATCAACGGCAAAATATAGATCGGAAGAGCACACGTCTGAACTCCAGTCACCTGGAGTAATCTCGTATGCCGTCTTCTGCTTGAAAAAAAAACAACAAACAAAAGGAAAAGGTAATATAGATGCATAACTCTATAGCGCGAATAGAAATAATAACCTGTAAACAGTGATCGCTGAATGTGACAGAG
+
DCDDDFFFFFFFGGGGGGGGFGHHHHHHHHHHGHHHHGGHGGHHHHHHHHHHHHHHHHGHHHHGHHHHHHHHGGGGGHHHHHHHHHHHGGGGHHHHHHHGHHHGHHHHHHHHHHHHHHHHHHHHHHFHHHGGHHHHGGGHGHHHGHHHHCHHHGGGG..>...0....././<///.0000;0000:0000;0000000000-9----.000000:000000.00;0;0/:0:00....:0:0:0000://
@M03495:530:000000000-LYBTV:1:1104:11325:4598 1:N:0:CTGGAGTA+AACCGAAC
GTCAGCATGTGAGCTTTGGAGTGAAATCTCTTGTCTTAAGGAATAAAGGAAAAAGATTCCGTCGGAGGCTCGGTGCTCTACAGGTTCAACCTTTGTACTCTATTATTGCCTCACATTCCATCTCTTGTGAAAATATATTTGATTGGCTTTTCTGCAGGTTGTTTGCCAGGACTTTCCAAGACCTCCACTAGAAAACACAATAAACTTTTTGGAAGCTGGACAACTATCTTCATTTTTCAGAAACAGTGAAC
+
CBBCCFFFFFFFGGGGGGGGGGHHHHHHHHHHHHHHHHHHHHHHHHHHHHHHHHGGHIHIHHHGGGGGGHHGGGGGHHHHHHHHHHHHHHHHHHHHHHHHHHHHHHHHHHHHHHHHHHHHHHHHHHHHHHHHHHHHHHHHHHHHFHHHHHHHHHHHGFHHHGHHHHHHHGHHHHHHHGHHFFHHHHHHHHHFFHHHHGHGHHHHHGHHHHGGFFHGHHGFHGHGHHHHHHGCFGFFFGGGGFGGGFFGFFB
@M03495:530:000000000-LYBTV:1:1104:6860:4606 1:N:0:CTGGAGTA+AACCGAAC
GTCAGCATGTGAGCTTTGGAGTGAAATCTCTTGTCTTAAGGAATAAAGGAAAAAGATTCCGTCGGAGGCTCGGTGCTCTACAGGTTCAACCTTTGTACTCTATTATTGCCTCACATTCCATCTCTTGTGAAAATATATTTGATTGGCTTTTCTGCAGGTTGTTTGCCAGGACTTTCCAAGACCTCCACTAGAAAACACAATAAACTTTTTGGAAGCTGGACAACTATCTTCATTTTTCAGAAACAGTGAAA
+
AAA>AFDFFFF@F1FGFGCGGGFHHHHHHFGGHFAGHGDGHBFGHHFHFFGHGGEFFFHGGGHGCEE?EGHECAEGHHHHHGHHGHHFGHFGHHHHHGHHHBFHBHHFFFHHHHHFHHF2FFFHHFHG<2>BGGFFGHDGH2FGGAFHHHHBGHGFG0FGFEHGHHDGFEHHGHFFHHB1CG0FFGHHHHF<DFCFFFHGBDG0<DGHFHGGHGHEFHHFHCGGGCGHHCFFBFCFGGGGGFFGGGFFFF0
@M03495:530:000000000-LYBTV:1:1104:23354:4657 1:N:0:CTGGAGTA+AACCGAAC
GTCAGCATGTGAGCTTTGGAATTAGTAAATTCGTTGACTGGTTTATCAACGGCAAAATATAGATCGGAAGAGCACACGTCTGAACTCCAGTCACCTGGAGTAATCTCGTATGCCGTCTTCTGCTTGAAAAAAAAAAATATATTAACATTACTCTACTCTACCGAGATTACTTTCACCATACAACAATATGCTAAACTATACTATTTCTACATCACCTTGCACGCGATCTCTACTTAAGACTACATGCCGAC
+
AABCCFFFFFFFGFGGGGGGGGHHHHHHHHHHGGHHHHHHHGHHHHHHHGGGGGGHHHHHHHHHHHGGGGHHHHHHHGHHHGGHHHHGHHHHHGHHHHHHGHHHBHHHFGGHHHG?EHGHHHHHHGHFHFFGGGC<<0=111111?1=1=11<>1>11=111-.<-.00000<000<000/0:0.:00000000:00000000000;0000;000/0:000:.--;-..;:0:000000;:0/:0000--9
@M03495:530:000000000-LYBTV:1:1104:18874:4659 1:N:0:CTGGAGTA+AACCGAAC
GTCAGCATGTGAGCTTTGGACTCCTGACTGGTTTATCAACGGCAAAATATAGATCGGAAGAGCACACGTCTGAACTCCAGTCACCTGGAGTAATCTCGTATGCCGTCTTCTGCTTGAAAAAAAAAAAAAAAAAAACAGACCGCATACTCTCATCGTTGACACTAATCACTATATTTAAAACCTACATTACTAAATATCACTGTCATTGCATTCTATATCTACACATATCTCTCTTGACTTTAACTGTCTGA
+
DCDCCFFFFFFFGGGGGGGGGGHHHHHHHHHHHHHHHHHHGGGGGHHHHHHHHHHHGGGGHHHHHHHGHHHGHHHHHHHHHHHHHHHHHHHHHH4GGHGGHHHHGGGHGHHHHHHFFHHHHGGGDC/<<<<----../<..---..010100110../90100/010101111<1111110.<0/011111110<1111<11111111111<11<1<<1:111<00011:1100101011111111<:111
@M03495:530:000000000-LYBTV:1:1104:23812:4666 1:N:0:CTGGAGTA+AACCGAAC
GTCAGCATGTGAGCTTTGGAGTGAAATCTCTTGTCTTAAGGAATAAAGGAAAAAGATTCCGTCGGAGGCTCGGTGCTCTACAGGTTCAACCTTTGTACTCTATTATTGCCTCACATTCCATCTCTTGTGAAAATATATTTGATTGGCTTTTCTGCAGGTTGTTTGCCAGGACTTTCCAAGACCTCCACTAGAAAACACAATAAACTTTTTGGAAGCTGGACAACTATCTTCATTTTTCAGAAACAGTGAAC
+
AAABCFFFFFFFGGGGGGGFGEGHHHHHHHHHHHHHHHHHGGHHHHHHHHHHHHGGHHHHHGHGGGGGGHHGGGGGHHHHHGHHHHHHHHHHHHHHHHHHHHHHHHHHHHHHHHHHHHHHHHGHHHHHHFFHFFHGHHHHHHHHHGGFHHHHGEHFHFHHHGHGGHGHHGGHHHHHHHGBFHBBGHHHHHHDGHHGHGHGH0DGHGHHHHGGFHHHGHHHHFHCGHFHFHFBFF;CGGFGFBFGGFBBFF0
@M03495:530:000000000-LYBTV:1:1104:10732:4674 1:N:0:CTGGAGTA+AACCGAAC
GTCAGCATGTGAGCTTTGGAGTGAAATCTCTTGTCTTAAGGAATAAAGGAAAAAGATTCCGTCGGAGGCTCGGTGCTCTACAGGTTCAACCTTTGTACTCTATTATTGCCTCACATTCCATCTCTTGTGAAAATATATTTGATTGGCTTTTCTGCAGGTTGTTTGCCAGGACTTTCCAAGACCTCCACTAGAAAACACAATAAACTTTTTGGAAGCTGGACAACTATCTTCATTTTTCAGAAACAGTGAAC
+
BBBBBFFFFFFFGCGGGFFBGGHHGHHHHHHHHHHHHHFHHHHHHHHHGGHHHHGGHHHHHHHGGGGFGHFGCEEGHHHHHHHHHHHHHHHHHHHHHHHHHHHGHHHHHHHHHHHEHHHFHHHHHHHHHGGHFHHHHHHHHHHHHGCFHHHHHHGHHHHHHDHHHHHHHFHHHHHHHHGHAGHFHGHHHHHBGHFHHHHGHGHHHHHHHHG-C0:CGHBGGHHHHFHFHHFCFFBFGGF0BFGGBCCFFG0
@M03495:530:000000000-LYBTV:1:1104:23411:4689 1:N:0:CTGGAGTA+AACCGAAC
GTCAGCATGTGAGCTTTGGAGTGAAATCTCTTGTCTTAAGGAATAAAGGAAAAAGATTCCGTCGGAGGCTCGGTGCTCTACAGGTTCAACCTTTGTACTCTATTATTGCCTCACATTCCATCTCTTGTGAAAATATATTTGATTGGCTTTTCTGCAGGTTGTTTGCCAGGACTTTCCAAGACCTCCACTAGAAAACACAATAAACTTTTTGGAAGCTGGACAACTATCTTCATTTTTCAGAAACAGTGAAC
+
A>AAAFFFFFFDG4FGGFCCGGHHHHGHHHHFFAGGHFHHGHHHHHHHHHHGHHGGHHHHFBGEGGGGGHFFFEEFGHFHHFHHHHHHHHHHHHHFGFFHHHHHHHHGGHHHHHHHHHGHHHHHHHHHBBGHHFHGHHHGHEFH3CGGHFGHHGEHGHHGBCGFFHFGHHGHHHGHFHGBGFGHHHHHHHH11FGBGGHEFGGDDDGFHHGC/0/:CGGHHFHGGFCC0BB0BF0;F/0FFFFGGFF;CB0
@M03495:530:000000000-LYBTV:1:1104:21459:4698 1:N:0:CTGGAGTA+AACCGAAC
GTCAGCATGTGAGCTTTGGACTCCTGTCTGGTTTCTCAACGACAAAATATAGATGGTTCAATCACACGTCCGAACCCCAACCACTTGGACTACTTTCCTCTGCTGTTGTCTCCTTGAACAACAATTATTAAAATATATTTGATTTGCTTTCTTTCAGGTTGTTTGCCAGTACGTTACAAGACCTCAACTAGAAAACACAATAACCTTTTTGGAAGCTGGACAACTATCATCATTTTTCAGAACCAGCGAAC
+
@AAAAFFFBFF3FCGGFFGFFB1AAB1BGH011B1D3A20B0AA/AEFED2BA221111122DAFG1A0A///AA//?//////1B11B11B011BB1B1F1111B110BB2111111110<//11>2>2F112<2BGF>2BF22>DGDG12>122@1@10/<0@1<F111?/??<F1?1?0<1F<1FFFH1=1>FEH..<D00/0<=DFC-:0/.::/;C0..:/000;9090900/9;F0/.;..-9=-
@M03495:530:000000000-LYBTV:1:1104:14068:4700 1:N:0:CTGGAGTA+AACCGAAC
GTCAGCATGTGAGCTTTGGAGTGAAATCTCTTGTCTTAAGGAATAAAGGAAAAAGATTCCGTCGGAGGCTCGGTGCTCTACAGGTTCAACCTTTGTACTCTATTATTGCCTCACATTCCATCTCTTGTGAAAATATATTTGATTGGCTTTTCTGCAGGTTGTTTGCCAGGCTTTCCCAGGACCTCCACTAGAAACCACATTAACTTTTTTGAAAGCTGACCACTTTCCTTCTTTTTTCAGAACCGGTAAAA
+
CBCCCFFFFFFFGGGGGGGGGGHHGHHHHHHHHHHHHHGHHHHHHHHHHHHHHHGGHIIHHIHGGGGGGHHGGGGGHHHHHHHHHHHHHHHHHHHHHHHGHHHHHHHHHHHHHHHHHHHHHHHHHHHHHHHHGGFHHHHHHEFHHHHHHHHHHHHHHHHHHGHHHH22F//0?F1F1F1//?.0>.00>0<>FG0...<0=DG00DHHH-A.<00/0<0//;.00:00;000;;FG-/00;C/.---;909
@M03495:530:000000000-LYBTV:1:1104:8911:4706 1:N:0:CTGGAGTA+AACCGAAC
GTCAGCATGTGAGCTTTGGAGTGAAATCTCTTGTCTTAAGGAATAAAGGAAAAAGATTCCGTCGGAGGCTCGGTGCTCTACAGGTTCAACCTTTGTACTCTATTATTGCCTCACATTCCATCTCTTGTGAAAATATATTTGATTGGCTTTTCTGCAGGTTGTTTGCCAGGACTTTCCAAGACCTCCACTAGAAAACACAATAAACTTTTTGGAAGCTGGACAACTATCTTCATTTTTCAGAAACAGTGAAC
+
BABBBFFFFFF5GEGGGGGGGGHHHHHHHHGHHHHHHHFHHHHHHHHHHGHHHHGGHGHHHGGGGEGGGFHGGEFGHHHHHFHGHHHHHHHHFHHHHHGHGHHHHHHHHGHHHHHHHHHHHHHHHHHHGF4EGHHHHGHHHGHHGHFHGHHHHHHHHHHHHGHHHHHGFHHHHHHGFHGHAGHFHHGHHHHHGHHGFHHGGFHHHHHHHHGGGHGGGHFFHHHGGGHHHHFFFGBFFGGGFFFGGFGGGG0
@M03495:530:000000000-LYBTV:1:1104:8122:4720 1:N:0:CTGGAGTA+AACCGAAC
GTCAGCATGTGAGCTTTGGAGTGAAATCTCTTGTCTTAAGGAATAAAGGAAAAAGATTCCGTCGGAGGCTCGGTGCTCTACAGGTTCAACCTTTGTACTCTATTATTGCCTCACATTCCATCTCTTGTGAAAATATATTTGATTGGCTTTTCTGCAGGTTGTTTGCCAGGACTTTCCAAGACCTCCACTAGAAAACACAATAAACTTTTTGGAAGCTGGACAACTATCTTCATTTTTCAGAAACAGTGAAC
+
?3AABFFFFFFDFFGGGGCGFGGHHHHGHHHHHDGGHH6FHFHHHHHHHHHHHHGGHHHHFFGEGGGGGEHGGGGGHHHHHHHHHHFHHHFEHHHHHGHHHHHHHHHEFHHHHHHHHHHGHHGHHHHFE4BBFGHEHHHHHGHHHFHHHHHHHHGFHHGHGDHHHHHGHGHHHHHHHEDGAHHHHFFHHHFG<FBGEHA.GGHFDDHHHHGGHGCCHHFHHFHEGGGHHGFBFGFFFGGGFFFGFFFFBFB
@M03495:530:000000000-LYBTV:1:1104:19254:4725 1:N:0:CTGGAGTA+AACCGAAC
GTCAGCATGTGAGCTTTGGAATTAGTAAATTCGTTGACGACAGAAGGAGCAAGATAACGACCACAGGGAGACTGGTTTACAACGGCAAAATATAGATCGGAAGAGCACACGTCTGAACTCCAGTCACCTGGAGTAATCTCGTATGCCGTCTTCTGCTTGAAAAAAAAAAAATGTAATATTCTGTAGACACTACCCCAAAACTCAAGCAAATAACTGAAACACGATATGTGCACCTCATGTTAACCTAAAAT
+
AAAAAFFFDFBFGFG1G1A1FGHHFBFGHHHHFCBBHFFGEGGHHFHFHAHGBGGHHFCEA/E/GAEA/>AFHHH@FFFHHHECE?E>0>1BFGFGH1>//E/00ECFHF/B/BFHHFDGGHBFFH1GGHGHHHHDG>210/C001<</>FF?111=GHEF1FG--<---;.0;09000;000000009/0///;.;....000;90;/9///:9//////------/////9/;9/////;/////;///
@M03495:530:000000000-LYBTV:1:1104:15723:4731 1:N:0:CTGGAGTA+AACCGAAC
GTCAGCATGTGAGCTTTGGTCCAGCCTGAGTCCCTGGTTTATCAACGGCAAAATATAGATCGGAAGAGCACACGTCTGAACTCCAGTCACCTGGAGTAATCTCGTATGCCGTCTTCTGCTTGAAAAAAAAAAAAAACAAACTAACTACATAACAACACCACATACTACTCAATATAACCAAGCAGACAACTCAATCCACACTACATATACTGACTATATCACTACACATGACACATTCACCATTGTGAAAG
+
CBCCCFFFFFFFGFGGGGGGGGHHHGHHHHHHHHHHHHHHHHHHHHGGGGGHHHHHHHHHHHGGFGHHHHHHHGHHHGHHHHHHHHHHHHHHHHHHHHHHHHHGFGHHHHGGGHGHHHHHHHHGHHHGGGG?/<--.<.0<1100000<00=000......:00000:0:00;;0;000:9..///.//99:0000/000:9/;09000000000000;00000/0;0:00000;000:000000090000
@M03495:530:000000000-LYBTV:1:1104:21936:4756 1:N:0:CTGGAGTA+AACCGAAC
GTCAGCATGTGAGCTTTGGAGTGAAATCTCTTGTCTTAAGGAATAAAGGAAAAAGATTCCGTCGGAGGCTCGGTGCTCTACAGGTTCAACCTTTGTACTCTATTATTGCCTCACATTCCATCTCTTGTGAAAATATATTTGATTGGCTTTTCTGCAGGTTGTTTGCCAGGATCCAAGACCTCCACTAGAAAACACAATAAACTTTTTGGAAGCTGGACAACTATCTTCATTTTTCAGAAACAGTGAACAAC
+
BABBBFFFFFFFGFGGGGGGGGHGHHHHHGHHHHHHHHHHHHHGHHHHHFHHHGGGHHHHHGHGGGGGGHHGGFGGHHHHHHHHHHHGGHHHHHHHHHHHHGHHHHHHHHHHHHHGHHHHHHHHHHHHHHGHFFGHHHHHHFHHFHGHHHHHHHEHHHHHHGHHHGHHGHGHHHHGHHFHFHHHHHGHFFHFHHHEAFFFHFHHHHHGGCGBEHHCHGHHHHHHHGHHFC0;FFFBFFG/BFFFGBC9FG.
@M03495:530:000000000-LYBTV:1:1104:12297:4770 1:N:0:CTGGAGTA+AACCGAAC
GTCAGCATGTGAGCTTTGGAGTGAAATCTCTTGTCTTAAGGAATAAAGGAAAAAGATTCCGTCGGAGGCTCGGTGCTCTACAGGTTCAACCTTTGTACTCTATTATTGCCTCACATTCCATCTCTTGTGAAAATATATTTGATTGGCTTTTCTGCAGGTTGTTTGCCAGGACTTTCCAAGACCTCCACTAGAAAACACAATAAACTTTTTGGAAGCTGGACAACTATCTTCATTTTTCAGAAACAGTGAAC
+
CCCCCFFFFFFFGGGGGGGGGGHHHHHHHHHHHHHHHHHHHHHHHHHHHHHHHHGGHHHHHIHGGGGGGHHGGGGGHHGHHHHHHHHHHHGHHHHHHHHHHHHHGHHHHHHHHHHHHHHHHHHHHHHHHHHHHHHHHHHHHEHHHCHHHHHHHHHHHGGHHGHHHHHHGHHHHHHHHGHHHHHHHHHHHHGFHFHGHGHGH0GGGHHHHHGGF:GCHHHHHHHGHHHHHHE0FFFGGGGGFGFGGFFFGF0
@M03495:530:000000000-LYBTV:1:1104:18499:4772 1:N:0:CTGGAGTA+AACCGAAC
GTCAGCATGTGAGCTTTGGTCCAGCCTGAGTCCCTGGTTTATCAACGGCAAAATATAGATCGGAAGAGCACACGTCTGAACTCCAGTCACCTGGAGTAATCTCGTATGCCGTCTTCTGCTTGAAAAAAAAAAAAAAAATTAATAAGTCTACCCAGACAGCACATACATACACGTAGCCAATACATAATGACATCCTCGATCATTATGATCTGAATGAAGAGTATGCTCACTCTCATTGCGACAATAATTAC
+
CCCCCFFFFFFFGGGGGGGGGGHHHGHHHHHHHHHHGHHHHHHHHHGGGGGHHHHHHHHHHHGGGGHHHHHHHGHHGGHHHGHHHHHHHHHHHHHHHHHFBGGFFGHHHHGEGHGHHEHHHHHHHHGGGGCCC<-<-<.00=0000==0=0=.0...//././;000<C:00../..00/000000000000;0/0;../..;000000:000000;00:.000000090000000000.----0000000
@M03495:530:000000000-LYBTV:1:1104:23886:4838 1:N:0:CTGGAGTA+AACCGAAC
GTCAGCATGTGAGCTTTGGAGTGAAATCTCTTGTCTTAAGGAATAAAGGAAAAAGATTCCGTCGGAGGCTCGGTGCTCTACAGGTTCAACCTTTGTACTCTATTATTGCCTCACATTCCATCTCTTGTGAAAATATATTTGATTGGCTTTTCTGCAGGTTGTTTGCCAGGACTTTCCAAGACCTCCACTAGAAAACACAATAAACTTTTTGGAAGCTGGACAACTATCTTCATTTTTCAGAAACAGTGAAC
+
CBCCCFFFFFFFGGGGGGGGGGHHHHHHHHHHHHHHHHHHHHHGHHHHHHHHHHGGHHHHHFHGGGGGGHHGGEGGHHHHHHHGHGHHHHGGHHHHGHHHHHHHHHHHEHHHHHHHHHHGHHHHHHHGHFHHHHHHHGHHHFHHGHFFGHHHHDDGHHHHHGGGCGHGGFEHHHHHHGHFHGHHHCFHHHHFHHGHHHEGHGHHHHGHHHGCH0GGHHHHHFFAGGHHFHGCFGGGGFFFFBBFG/;CBF0
@M03495:530:000000000-LYBTV:1:1104:23611:4866 1:N:0:CTGGAGTA+AACCGAAC
GTCAGCATGTGAGCTTTGGCACAGGGAGGGTGGTTTATCAACGGCAAAATATAGATCGGAAGAGCGCACGTCTGAACTCCAGTCACCTGGAGTAATCTCGTATGCCGTCTTCTGCTTGAAAAAAAAAAAAAAAATAACATACCACAAGATTAGACACGGATGCTATAAAGAGACTAAACACTCTTGCAAACAGAACAAGTCACACTGATGTGAGTTCAAGAAGATTGTACAGTTACATGTCGTAACTGCGA
+
BABCCFFFFFFFGGGGGGFGGGHFHDGFGGAFGGGHHHHHFHEGGGGHHHHHHFHHGHGGEEHGH@EFGGHHHGHHHGHHHHGHHHHHGGFGBFFD?GFHGGHGHHGFGHGDGHHGHGFHHHGGGGCC@----;.0000000/00.../00000009.--:-/;0000000///900;9;.0/0000000.9/;0//:/000000/00;0000000000;0//0000:000009000;00;.....000.-
@M03495:530:000000000-LYBTV:1:1104:23679:4886 1:N:0:CTGGAGTA+AACCGAAC
GTCAGCATGTGAGCTTTGGAATTAGTAAATTCGTTGACGACAGAAGGAGCAATAACGACCACAGGGAGGGTGGTTTATCAACGGCAAAATATAGATCGGAAGAGCACACGTCTGAACTCCAGTCACCTGGAGTAATCTCGTATGCCGTCTTCTGCTTGAAAAAAAAAAAAAAATACTCATATAGTACGTAATGCTCAAGAACATCAAATAACACTCACTAGAATATAGACAATGCACGTGCTAGAAGGACG
+
BBCCDFFFFFFFGGGGGGGGGGHHHHHHHHHHGHHHHHGGGGGHHHHHHHHHHHHHGGGGGHHHHGGGGGEGFEFHHHHHHHGGGGGHFHHGHHHGHHGGGGHHGHHGHGHHHGHHHHHHHHHHHHHHHHGHHGHDDGHHGGHHHHGDGHGHHHHGHFFHHHFGGFE@?----.0000<00<:<C00./:..0<000000///0000000<00:0//0::00000<000<0/00000.:...00000..<-
@M03495:530:000000000-LYBTV:1:1104:16029:4935 1:N:0:CTGGAGTA+AACCGAAC
GTCAGCATGTGAGCTTTGGAGTGAAATCTCTTGTCTTAAGGAATAAAGGAAAAAGATTCCGTCGGAGGCTCGGTGCTCTACAGGTTCAACCTTTGTACTCTATTATTGCCTCACATTCCATCTCTTGTGAAAATATATTTGATTGGCTTTTCTGCAGGTTGTTTGCCAGGACTTTCCAAGACCTCCACTAGAAAACACAATAAACTTTTTGGAAGCTGGACAACTATCTTCATTTTTCAGAAACAGTGAAA
+
CCCCBFFFFFFFGGGGGGGGGGHHHHHHHHHHHHHHHHHHHHHHHHHHHHHHHGGGHHHIHHHGGGGGGHHGGGGGHHHHHHHHHHHHHHHGHHHHHHHHHHHHHHHHHHHHHHHHHHHHHHHHHHHHHHHHHGHHHHHHHGHHHHHHHHHHHHHHHHHHGEHHHGHHGHHHHHHHHHHHAHHHHHHHHHFBGGHHHHHGGHHDGHHHHHGGHHHCGGHHGGHHHFHHGHF;FFFFGGGGB;BFFFBGG00
@M03495:530:000000000-LYBTV:1:1104:19991:4962 1:N:0:CTGGAGTA+AACCGAAC
GTCAGCATGTGAGCTTTGGAGTGAAATCTCTTGTCTTAAGGAATAAAGGAAAAAGATTCCGTCGGAGGCTCGGTGCTCTACAGGTTCAACCTTTGTACTCTATTATTGCCTCACATTCCATCTCTTGTGAAAATATATTTGATTGGCTTTTCTGCAGGTTGTTTGCCAGGACTTTCCAAGACCTCCACTAGAAAACACAATAAACTTTTTGGAAGCTGGACAACTATCTTCATTTTTCAGAAACAGTGAAC
+
CCCCCFFFFFFFGGGGGGFGGGHHGHHHHHHHHHHHHHHHHHHHHHHHHHHHGHGGHIHHHHHGGGGGGHHGGGGGHHHHHHHHHHHHHHHHHHHHHHHHHHHHHHHHHHHHHHHHHHHHHHHHHHHHHHGHHGFHHHHHHEFHHHHHGGGHHHHHGHHHHGHHHGHHHHHHHHHHHHHHHEGHHGHFHHEGFHHHHHHGFHDG<DHHHHGGHFH.CGHHGCCEFHFHEHGBFGFGFGGGGBBFGBF9FF0
@M03495:530:000000000-LYBTV:1:1104:14281:4965 1:N:0:CTGGAGTA+AACCGAAC
GTCAGCATGTGAGCTTTGGAGTGAAATCTCTTGTCTTAAGGAATAAAGGAAAAAGATTCCGTCGGAGGCTCGGTGCTCTACAGGTTCAACCTTTGTACTCTATTATTGCCTCACATTCCATCTCTTGTGAAAATATATTTGATTGGCTTTTCTGCAGGTTGTTTGCCAGGAGTGTACACGATACAGATGTAATTCTCTAACCCAGCTCCGCGCGAGCTGTATGATTTTTTAAAGACGGAAAAGCCCCTTTC
+
AAABBFFFFFFFGCGGGGGGGGHHHHHHHHHHHHHHHHHHHHHHHHGGHHHHHHGGHHHHHHHGGGGGGHHGCGGGHHGGHHHHGHHHGHHHHHHGHHHHHFHHHHHHHHHHHHHHHHHGGHHHHHHHHGBHHHHHHHHHHHHHHHGHHHHHHHHHHHHHHGHGGGHHEGAFGHHHHHHCCHGGHHHHHGHFDGHHHHHHFGGGHHGHHGGGGG?AAGGGEGFGGGFFBDEF9FFFGFGFFFBFF9AEABB
@M03495:530:000000000-LYBTV:1:1104:13902:4969 1:N:0:CTGGAGTA+AACCGAAC
GTCAGCATGTGAGCTTTGGAGTGAAATCTCTTGTCTTAAGGAATAAAGGAAAAAGATTCCGTCGGAGGCTCGGTGCTCTACAGGTTCAACCTTTGTACTCTATTATTGCCTCACATTCCATCTCTTGTGAAAATATATTTGATTGGCTTTTCTGCAGGTTGTTTGCCAGGACTTTCCAAGACCTCCACTAGAAAACACAATAAACTTTTTGGAAGCTGGACAACTATCTTCATTTTTCAGAAACAGTGAAC
+
BBBBBFFFFFFFGCGFGBFGGGHHHFHHHHHHHHGHHHHHGFHGHHHHHHHHGFDGHGHHHHHGGGGGGHHGGGGFHHHHFHHHHHHHHFHFHHHHHHHFHHHHFHHHHHHHHHHHFHGHHHHHHHHHHHHHGHHHHHHHHFHHHGHGHHEHHHGHHFHHHDHHGHHHHCEHHHHHGHHHHHGHHHHHHHH1FG0FGGHGH0D<GHHHHHGG/:CCGHGCHHHCCCFGF;C9CCBCFGGFFFFBFCFBB00
@M03495:530:000000000-LYBTV:1:1104:20253:4998 1:N:0:CTGGAGTA+AACCGAAC
GTCAGCATGTGAGCTTTGGATGGTTCTGGTTTATCAACGGCAAAATATAGATCGGAAGAGCACACGTCTGAAATCCAGTCACCTGGAGTAATCTCGTATGCCGTCTTCTGCTTGAAAAAAAAAAAAAAACTAACCAGTAAGTCAAATGCAATCGTTCGACAGACGAATAACACCATAAACATAACTATCACGAGAACTGAGTGAGGCACGCTCTTGTTAAGTGCTAAGCTATTGTCACTCAGAACTCTGAA
+
CBCCCFFFFFFFGGGGGGGGGGGGHHHHHHHHHHHHHHGGGGGHHHHHHHHHHHGGGGHHHHHHHGHHHGHHHHHHHHFHHHHHHHHHFHFH4FGHFGGFHFEG@HGHHGHHHHGGHGHFGGFC<///<.>11101.11110=0000000000....:.;.-/.---..00009.00000000;0000;00.;-.900000:000.;.99-;..0000000:0:0000/;0000000009;000/0:0000
@M03495:530:000000000-LYBTV:1:1104:22977:5014 1:N:0:CTGGAGTA+AACCGAAC
GTCAGCATGTGAGCTTTGGAGTGAAATCTCTTGTCTTAAGGAATAAAGGAAAAAGATTCCGTCGGAGGCTCGGTGCTCTACAGGTTCAACCTTTGTACTCTATTATTGCCTCACATTCCATCTCTTGTGAAAATATATTTGATTGGCTTTTCTGCAGGTTGTTTGCCAGGACTTTCCAAGACCTCCACTAGAAAACACAATAAACTTTTTGGAAGCTGGACAACTATCTTCATTTTTCAGAAACAGTGAAA
+
BABBCFFFFFFFGGGGGGFGGGHHHGHHHHHHHHHHHHHHHHHHHHHHHHHHHHGGHIIIHFHCGGGGGHHGGGGGHHHHHHHHHHHHGHHHHHHHHHHHHFHHHHHHHHHHHHHHHHHGHHHHHHHGHGHHHGHHHHHHHFHHHEFHHHHHHHHHGHHHHEHHHHHHHHHHHHHHHGHHEHHHHHGHHHHFHHHHHHHGGHFDGHHHHHGGHHHGHHGHGFHFHHHHHHFBFGFFGGFGGFBFFBFGGG0
@M03495:530:000000000-LYBTV:1:1104:13419:5015 1:N:0:CTGGAGTA+AACCGAAC
GTCAGCATGTGAGCTTTGGAGTGAAATCTCTTGTCTTAAGGAATAAAGGAAAAAGATTCCGTCGGAGGCTCGGTGCTCTACAGGTTCAACCTTTGTACTCTATTATTGCCTCACATTCCATCTCTTGTGAAAATATATTTGATTGGCTTTTCTGCAGGTTGTTTGCCAGGACTTTCCAAGACCTCCACTAGAAAACACAATAAACTTTTTGGAAGCTGGACAACTATCTTCATTTTTCAGAAACAGTGAAC
+
BBCCCFFFFFFFGGGGGGFGGGHHHHHHHHHHHHHHHHHHHHHHHHHHHHHHHHGGGHHHHIHGGGGGGHHGGGGGHHHHHHHHHHHHHHHHHHHHHHHHHHHHHHHHHHHHHHHHHHHHHHHHHHHHHHHHHHHHHHHHHGHHHCGHHHHHHHGFHHHHHEHHHHHHHE<GHHHHHHHHHGHHHEHHHHHFHHHHHHHGHFDGGHHHHHGGHHHCHHHFFHHGHHHFHHGBFGGGGGGFFBFFGCFFFF0
@M03495:530:000000000-LYBTV:1:1104:16186:5017 1:N:0:CTGGAGTA+AACCGAAC
GTCAGCATGTGAGCTTTGGAGTGAAATCTCTTGTCTTAAGGAATAAAGGAAAAAGATTCCGTCGGAGGCTCGGTGCTCTACAGGTTCAACCTTTGTACTCTATTATTGCCTCACATTCCATCTCTTGTGAAAATATATTTGATTGGCTTTTCTGCAGGTTGTTTGCCAGGACTTTCCAAGACCTCCACTAGAAAACACAATAAACTTTTTGGAAGCTGGACAACTATCTTCATTTTTCAGAAACAGTGAAA
+
BABABFFFFFF5DFGGGGGFGGFHHFFFHHHHHHHHHHFHHHHHHHEHHHHFHHGAGHHFHHHFGGGCEHFGGBE?GHHHFFHEHGFGBGHHFHFDHHHHHHHFGHFFHEGFHHHHHGHBGHGHHHDGHFGHHGHFHHHHGHHHFFFHFCHGHDF3?GHHH?FFCGHHHAGHHHHDFFGGFHHHHGFGFHBDFG0>CGA.DDFHFHGHGF@?GC/;CCGFG0CGGCGFGEF0CBBFG/;B0FFFG:C0090
@M03495:530:000000000-LYBTV:1:1104:10776:5035 1:N:0:CTGGAGTA+AACCGAAC
GTCAGCATGTGAGCTTTGGTTTATCAACGGCAAAATATAGATCGGAAGAGCACACGTCTGAACTCCAGTCACCTGGAGTAATCTCGTATGCCGTCTTCTGCTTGAAAAAAAAAAAACAACGACAAAAAGTAAAATGTCTACATCATACGCCGTATAAACACACTATACACGTTGAAGTACATCACTATTACACTTAACAACTTGGTCATTGTCTTCATAGCTTCACTCACATACTTGAACACTGACGAGTA
+
BBCCCFFFFFFFGGGGGGGGGGHHHHHHGGGGGHHGHHHHHHHHGGGGHHHHHHHGHHHGHHHHHHHHHHHHHHHHHHHHHHHHHHGGHHHHGGGHGHHHHHHHFHHHHGGGE<///?//////>00=/111<1>1111<11111111..---..00000.:.//00000.....0900;00;00000000000000000.000000900000000000000000000:0009009000;090000..-..
@M03495:530:000000000-LYBTV:1:1104:20990:5055 1:N:0:CTGGAGTA+AACCGAAC
GTCAGCATGTGAGCTTTGGTCCAGCCTGAGTCCCTGGTTTATCAACGGCAAAATATAGATCGGAAGAGCACACGTCTGAACTCCAGTCACCTGGAGTAATCTCGTATGCCGTCTTCTGCTTGAAAAAAAAAAACTAAGAAAAGGAATGTTTTGAAATCCTCAGTTAAGATTTCGCTATTATCTATTCCATCCTGAATCAGTCCATATCTGATCAGTCGTACCTCTCCTGCCAGCAGATACACGTGCCTTAC
+
>>AA?CFFFFF5BAFGFGAFAEFGHFGHBHDGFHCHHAAFFFEGFHGGCGEFBADGF5FBG1FGEAGFBGGHFGFHGFDF@GBFHHHHHHDGC?CGHB@GH44B??G3@G>E@FEGFBDFHH03BFG@////</11111?000.<01<FB1G><=1>1=0<0C<0000G000=/.;CD000;0GC00;:0;G000<;0;00000;00;;0000090;....;0;0//0//.//...///;9/.....////
@M03495:530:000000000-LYBTV:1:1104:10626:5063 1:N:0:CTGGAGTA+AACCGAAC
GTCAGCATGTGAGCTTTGGATGGTTCTGGTTTATCAACGGCAAAATATAGATCGGAAGAGCACACGTCTGAACTCCAGTCACCTGGAGTAATCTCGTATGCCGTCTTCTGCTTGAAAAAAAAAAAAACAAAGAAACATCATGCGCGTCTGAGAAGATCACAACACATTCTAAAGTATACCCTTATGCTATACCGACACTGTCCACTCTAGACGAATTTCACATATGATATAACTCTACAAGTACTTCAGTT
+
CBCCCFFFFFFBGGGGGGGGGGGHHHHHHHHHHHHHHHGGGGGHHHGHHHHHHHGGGGHHHHHHHGHHHGHHHHHHHHHHHHHHHHHHHHDHBGHHGGHHHHGGGHGHHHHHHHHGHHHGGGGG</<///?000<00111111..---..0000:0:00/00....000:000000090000/000;000090..---0000:090/0;000.:-..0000000;000:000:00000:000000090000
@M03495:530:000000000-LYBTV:1:1104:24705:5067 1:N:0:CTGGAGTA+AACCGAAC
GTCAGCATGTGTGCTTTGGAGTGAAATCTCTTGTCTTAAGGAATAAAGGAAAAAGATTCCGTCGGAGGCTCGGTGCTCTACAGGTTCAACCTTTGTACTCTATTATTGCCTCACATTCCATCTCTTGTGAAAATATATTTGATTGGCTTTTCTGCAGGTTGTTTGCCAGGACTTTCCAAGACCTCCACTAGAAAACACAATAAACTTTTTGGAAGCTGGACAACTATCTTCATTTTTCAGAAACAGTGAAC
+
AA11>CFFF@D3B3FFGFG1FBGFB3FFFHHHFGBFFFBF1BABGHHGE0BFFGFGBFHHE1BE//E/EEGGC?EEFFGFHFHEBFHHFHHGHEDHHHHHHHHHHHFFD@GGHGHHHHGHHBGHHHBFF2FEBGHHHHGHFBHHG0GHHGHHHHGHGHHDFCFGBFFG1FFHGFGGG1?GFHHHHHFFFHH1>DHFEFFCGGD0DDGHHH@CG0/;GHGHHEHEHHGHHHG0CG09CB0BF0;FB9C90;0
@M03495:530:000000000-LYBTV:1:1104:23480:5070 1:N:0:CTGGAGTA+AACCGAAC
GTCAGCATGTGAGCTTTGGAATTAGTAAATTCGTTGACGACAGAAGGAGCAAGATAACGACCACAGGGAGGGTGGTTTATCAACGCAAAATATAGATCGGAAGAGCACACGTCTGAACTCCAGTCACCTGGAGTAATCTCGTATGCCGTCTTCTGCTTGAAAAAAAAAAATATAACGGTGTCATAATCAGATAGGAGTAGTCACCCCATTTGTGACAGTATAAGTCATTACTAGACATTACGTTAGGTGTA
+
BABBBFFFFDFDGBGGGGBGGFHHHGGHHHHHGGCHHHGGGGGHHHGHGHHHHHHHHHGGGGGHHHHGGGGG?FE?FGHFHHHGGGFEGHFHHHGHEGGGEGGGFHHHHHGGGHGGHHHHHGHHHEGHHGGCF2<@GFHFHFDHGHHG?C0FFBDFHEFA1GFH-C:DC-.00=009-.;./0;000;990090/0;9/09;00/.-;./9B/:////;//////9//////////////:.99...///;
@M03495:530:000000000-LYBTV:1:1104:6752:5118 1:N:0:CTGGAGTA+AACCGAAC
GTCAGCATGTGAGCTTTGGTCCAGCCTGAGTCCCTGGTTTATCAACGGCAAAATATAGATCGGAAGAGCACACGTCTGAACTCCAGTCACCTGGAGTAATCTCGTATGCCGTCTTCTGCTTGAAAAAAAAACAAAACTCATGGTCTGTAACTGAGGAGTGAACCATCTGAGAAAACTCAGAATCAGAAGTAACGTGACAGAAAAACCAGCGCTAATAGCACCGTACTATCACCTATAACCTAGACAACACG
+
BBBBBFFFFFFFGGGFGGFFGGGHHGHHFHHHHHHHHHHHHHHHHHGGGGGHHHHGHHHHHHGGGGHHHHHHHGHHHGHHHHHHHHFGHHHHHHHHHHHHBGFGFGHHHHGGGHGHHHHHHHGHHFHGG/>/</00021?F11?1101111111>.1.001<<.011<00000///<00000000000/:0;0./..:00////.:....--.-.0;0000.-..../////.;B///9///////.9.9.
@M03495:530:000000000-LYBTV:1:1104:10016:5153 1:N:0:CTGGAGTA+AACCGAAC
GTCAGCATGTGAGCTTTGGAATTAGTAATTCGTTGACGACAGAAGGAGCAAGATAACGACCACAGGGAGGGTGGTTTATCAACGGCAAAATATAGATCGGAAGAGCACACGTCTGAACTCCAGTCACCTGGAGTAATCTCGTATGCCGTCTTCTGCTTGAAAAAAAAAAAAAAACACCGAGTCATGAAATACTAACTACTGGAGAGTATAATGCATAATCACTGTAATCACTACGAGTAATATATATAGAC
+
BABBBFFFFFFFGGGGGFGEFFHHHGHHHHHGHHHHHGGGGGHHHFHHHHHHHHHHHGFGGGHHHHGGGGGEFEGGHHHHGFHGGGGGHHHHHHHHHGHGGGGHHHHHHHGHHHGHHHHHHHHHHHHHFFGHHHHHH1GGHGGHHGHGGGHGGHEFHHGGHGGGG?AF@@----..;.-9-..9//////9//://///////.;.////:///////;//////9////////.....//9/9///////
@M03495:530:000000000-LYBTV:1:1104:13783:5154 1:N:0:CTGGAGTA+AACCGAAC
GTCAGCATGTGAGCTTTGGTCCAGCCTGAGTCCCTGGTTTATCAACGGCAAAATATAGATCGGAAGAGCACACGTCTGAACTCCAGTCACCTGGAGTAATCTCGTATGCCGTCTTCTGCTTGAAAAAAAAAAAATTCATTTAGCAGAGCAGATGAAGCCGGACATACCGGACCACTCCGATACAATCTATCTAGCGTACGTAACTCATAGGTACAACGCTTCACCATACGACACAAACTACTTACCATTAC
+
BBBBBFFFFFFFGFGGG44AFGHGHGHHHHHHHHHHHHHHHHHHHHGGGGEHHHHHHHHHHHGGGGHHHHHHHGHHHGHHHHHHHHHHHGHHHHHHHHDGFHHGFGHHHHGGGHGHHHHHHHACGHHGCCG@//01111?=F11110.0>00111>00<<-<<-;0:/:----..///.-.--000/00000900-;;--9/../9///////////9-...////:/...9-9;...///////////9;
@M03495:530:000000000-LYBTV:1:1104:20388:5195 1:N:0:CTGGAGTA+AACCGAAC
GTCAGCATGTGAGCTTTGGAGTGAAATCTCTTGTCTTAAGGAATAAAGGAAAAAGATTCCGTCGGAGGCTCGGTGCTCTACAGGTTCAACCTTTGTACTCTATTATTGCCTCACATTCCATCTCTTGTGAAAATATATTTGATTGGCTTTTCTGCAGGTTGTTTGCCAGGACTTTCCAAGACCTCCACTAGAAAACACAATAAACTTTTTGGAAGCTGGACAACTATCTTCATTTTTCAGAAACAGTGAAC
+
BBCCCFFFFFFFFGGGGGGGGGHHHHHHHHHHHHHHHHHHHHHHHGGHHHHHHHGGHIHHHHHGGG?EGHHGGGGGHHHHHHHHHHHHHHFGHHHHHHHHHHHHHHHHHHHHHHHHHHHHHHHHHHHHHFHGHGHHHHHHHHHHHHHHHHHHHHFFHFHHFDHHFHHHHHEHHHFHHGHHGHEFG<FGHFFGFHFHHFHGHHGFGHHHHHGCGFGCGHH.;CGEHHGHHHF;CFCFFGGEF0CGGBBFFE9
@M03495:530:000000000-LYBTV:1:1104:18945:5209 1:N:0:CTGGAGTA+AACCGAAC
GTCAGCATGTGAGCTTTGGTCCAGCCTGAGTCCCTGGTTTATCAACGGCAAAATATAGATCGGAAGAGCACACGTCTGAACTCCAGTCACCTGGAGTAATCTCGTATGCCGTCTTCTGCTTGAAAAAAAAAAAAATACCACATACAACAGACTAACCACTTAGTCACTTCAATAGCACCTAATCCAACACACATACCTGTAATATCGAAATGGAACAGTACTGCCCACTATACAGTCGCAACTAACTCTCA
+
BABBBFFFFFFFGGGGGEGGGGHGHGHHHHHHHHHHHGHGHHHHHHGGGGGHHHHHHHHHHGGAFGHHHHHHHGHHHGHHHHHHHHHHHHHHGHHHHHHHFFHHFFHHGGEFCHEFFFHHHFFFHHHGCGG/>/<>111<1.1>><11<//./00/<0./00000;000;000:0;00:///0;;00/.9.;.090/00000000;../..000;/;////////./../9/B//9/.--9-;//9//9//
@M03495:530:000000000-LYBTV:1:1104:16643:5213 1:N:0:CTGGAGTA+AACCGAAC
GTCAGCATGTGAGCTTTGGAGTGAAATCTCTTGTCTTAAGGAATAAAGGAAAAAGATTCCGTCGGAGGCTCGGTGCTCTACAGGTTCAACCTTTGTACTCTATTATTGCCTCACATTCCATCTCTTGTGAAAATATATTTGATTGGCTTTTCTGCAGGTTGTTTGCCAGGACAGGTCGTGATTGCTGGAGCAGGTATGATATAATTCTAGGATTTGACAGATGAATAATTTACATATATATCTAACTTTGA
+
BABBBFFFFFFFGGGGGGGGGGHHHHHHHHHHHHHHHHHHHHHHHHHHGHHHHHGGHHHHHHHGGGGGGHHGGGGGHHHHGHHHHHHHHGGHHHHHHGHHHHHHGHHHHHHHHFHHHHHHHHHHHHHHHEFHBFGHFHHHGHHHHHHGHHHHHHHHHHHHHGHHHGHHHGHHHGGHHGGGHHHHHHHHEHHCGHGGGHHHHGGDDDHHHGH0GHGGFGHHFFHHGHCGHHG:GFHHGGGGFFGGGFFFFG0
@M03495:530:000000000-LYBTV:1:1104:10860:5219 1:N:0:CTGGAGTA+AACCGAAC
GTCAGCATGTGAGCTTTGGAGTGAAATCTCTTGTCTTAAGGAATAAAGGAAAAAGATTCCGTCGGAGGCTCGGTGCTCTACAGGTTCAACCTTTGTACTCTATTATTGCCTCACATTCCATCTCTTGTGAAAATATATTTGATTGGCTTTTCTGCAGGTTGTTTGCCAGGACTTTCCAAGACCTCCACTAGAAAACACAATAAACTTTTTGGAAGCTGGACAACTATCTTCATTTTTCAGAAACAGTGAAC
+
BAAABFFFFFFFGGGGGGFGGGGHHHHHHHHHHGHHHH6FGGFHHHHHFHHHHHGGFHHFHHF?FGGGGFHFGEEGHHHHHFGHGGHHHHG3EEGGHGGH4GEGHHFHGHGHHHGFHHHEHHHHHHHHHGGHGGGFHFFGHFHHECGHGHHEFFFFGHFHFAG<GHFHGGHHHHHGEHFFFFFGGGCHHGF1FGHHHFGCGFGHHGFHHHCGF0/.CCGFHHHFFFGFFHF9FGBFGGGEFCFFFFFF0F9
@M03495:530:000000000-LYBTV:1:1104:16324:5231 1:N:0:CTGGAGTA+AACCGAAC
GTCAGCATGTGAGCTTTGGTCCAGCCTGAGTCCTCTGGTTTATCAACGGCAAAATATAGATCGGAAGAGCACACGTCTGAACTCCAGTCACCTGGAGTAATCTCGTATGCCGTCTTCTGCTTGAAAAAAAAAAAACAACTATATATAGTCTATCGCATTTTCTAACCAGTAACATAAGTCATATGTACAGTTACGTATCACTTCTCCTACACACGCACATATCTCCATCGATACTAACTATAATCATTGCC
+
BABBCFFFFFFFGFGGGGGGGGHHHGHHHHHHHHHHHHGGHHHHHHHGGGGGHHHHHGHHHHHGGGGHHHHHHHGHHHGHHHHHHHHHHHHHHHGHHHFHHHHHGGGHHHHGGGHGHHGHHHHFGFHHGC@D//////?11111<111111111.....0===000.0.000:;000:000000000;000000.:0090090099000:0/0:;--:-00;00000:09;..;00000000000000000
@M03495:530:000000000-LYBTV:1:1104:6736:5257 1:N:0:CTGGAGTA+AACCGAAC
GTCAGCATGTGAGCTTTGGAGTGAAATCTCTTGTCTTAAGGAATAAAGGAAAAAGATTCCGTCGGAGGCTCGGTGCTCTACAGGTTCAACCTTTGTACTCTATTATTGCCTCACATTCCATCTCTTGTGAAAATATATTTGATTGGCTTTTCTGCAGGTTGTTTGCCAGGACTTTCCAAGACCTCCACTAGAAAACACAATAAACTTTTTGGAAGCTGGACAACTATCTTCATTTTTCAGAAACAGTGAAC
+
BACBBFFFFFFFGGGGGGGGGGHHHHHHHHHHHHHHHHHHHHHHHHHHHHHHHHGGHHHHHGHGGGGGGHHGGGGGHHHHHHHHHHHHHHHGHHHGFHHHHHHHHHHHHHHHHHHHHHHHHHHHHHHHG4FFHGHHHHHHHFHHHHHHHHHHHHGGGGGHGDHHHHHHHFGHHHHHHGGHFHHHHHFHHHGBGHHHHHHEGGGHFHHHHHGCHFHGHHHEHHHGGGHHHGF9FFGGGGGFGFGGFFFFGG0
@M03495:530:000000000-LYBTV:1:1104:13312:5279 1:N:0:CTGGAGTA+AACCGAAC
GTCAGCATGTGAGCTTTGGAGTGAAATCTCTTGTCTTAAGGAATAAAGGAAAAAGATTCCGTCGGAGGCTCGGTGCTCTACAGGTTCAACCTTTGTACTCTATTATTGCCTCACATTCCATCTCTTGTGAAAATATATTTGATTGGCTTTTCTGCAGGTTGTTTGCCAGGACTTTCCAAGACCTCCACTAGAAAACACAATAAACTTTTTGGAAGCTGGACAACTATCTTCATTTTTCAGAAACAGTGAAC
+
BBBBBFFFFFFFGGGGGGGGGGHHHHHHHHHHHGHHHHHHHHHHHHHGHHHHHHGGHHHHHHHGCGGFGHHGGGGGHHHHHGHGHHHHHHHFHHHHHHHHHHHHHHHHGFHHHHHHHHGHHHHHHHHHHFHFHGHHHHHHHHHHFGHHHHHHHHGHGHHHGFHHHGHFHHFFHHGHHGFFHHHFHGFHHHGGGFHHHGHEFHFDHHHHHHGGEHHCHHGHGCGEHHHFHHFBFFBFGGGGF0BFB:9BFFB
@M03495:530:000000000-LYBTV:1:1104:21581:5281 1:N:0:CTGGAGTA+AACCGAAC
GTCAGCATGTGAGCTTTGGTCCAGCCTGAGTCCCTGGTTTATCAACGGCAAAATATAGATCGGAAGAGCACACGTCTGACTCCAGTCACCTGGAGTAATCTCGTATGCCGTCTTCTGCTTGAAAAAAAAAAAATACATATACACAACTCATCCTCTTGTACTTATATTATCACAGACATCACCCACAGTCACCGCAAACTAACTATACATAGATCACGTACGCCTAACGACTCTAGCTCTATTGCACACAT
+
CBCCCFFFFFFFGGGGGGGGGGHHHGHHHHHHHHHHHGHHHHHHHHGGGGGHHHHHHHHHHHGDGGHHHHHHHGHHHGHHHHHHHHHHHHHHHGGGHHHFHHHGGHHHHGGGHGHGHHHHHGHGHGGC<>/@<01?11@1>1111..1<11111<>0000==0=0000D<00000/./0:00/.....00;00.----.000;0000900;09;0B/../.-.-..//..-..;/:////////9///.;/
@M03495:530:000000000-LYBTV:1:1104:23744:5289 1:N:0:CTGGAGTA+AACCGAAC
GTCAGCATGTGAGCTTTGGAGTGAAATCTCTTGTCTTAAGGAATAAAGGAAAAAGATTCCGTCGGAGGCTCGGTGCTCTACAGGTTCAACCTTTGTACTCTATTATTGCCTCACATTCCATCTCTTGTGAAAATATATTTGATTGGCTTTTCTGCAGGTTGTTTGCCAGGACAGGTCGTGATTGCTGGAGCAGGTATGATATAATTCTAGGATTTGACAGATGAATAATTTACATATATATCTAACTTTGA
+
BBBCCFFFFFFFGGGGGGGGGGHHHHHHHHHHHHHHHHHHHHHHHHHHHHHHHHGGHIHHHGHGGGGGGHHGGEEGHHHHHHHHHHHHHHHHHHHHHHHHHHHHHHHHHHHHHHHHHHHHHHHHHHHHHHHHHHHHHHHHHHHHHHHHHHHHHHGHGHHHHGHHHHHHHHHHHGEDFFEGHHHHHHGHAGHCFH<GDFHHHHHGHHHHHGGHFHHCGHHGCBCGHHFHHHHHHBCFBFFGGGFGGCBGGG0
@M03495:530:000000000-LYBTV:1:1104:7251:5295 1:N:0:CTGGAGTA+AACCGAAC
GTCAGCATGTGAGCTTTGGAGTGAAATCTCTTGTCTTAAGGAATAAAGGAAAAAGATTCCGTCGGAGGCTCGGTGCTCTACAGGTTCAACCTTTGTACTCTATTATTGCCTCACATTCCATCTCTTGTGAAAATATATTTGATTGGCTTTTCTGCAGGTTGTTTGCCAGGACTTTCCAAGACCTCCACTAGAAAACACAATAAACTTTTTGGAAGCTGGACAACTATCTTCATTTTTCAGAAACAGTGAAC
+
CCCCCFFFFFFFGGGGGGGGGGHHHHHHHHHHHHHHHHHHHHHHHHHHHFHHHHGGHIIHHHHGGGGGGHHGGGGGHHHHHHHHHHHHHHHHHHHHHHHHHHHHHHHHHHHHHHHHHHHHHHHHHHHGF?FGFHHHHHHHGHHHGHHHHHHHHHGHHGHHHGHHHHHHFHHHHHHHHHFFFHHGHHHHHHFFGGHHHHHGHHGGFHHHHHGGHEGGHHHHHFHHGHFGHFFFBBFFGGGGBFGGGGGGGG0
@M03495:530:000000000-LYBTV:1:1104:25110:5312 1:N:0:CTGGAGTA+AACCGAAC
GTCAGCATGTGAGCTTTGGAGTGAAATCTCTTGTCTTAAGGAATAAAGGAAAAAGATTCCGTCGGAGGCTCGGTGCTCTACAGGTTCAACCTTTGTACTCTATTATTGCCTCACATTCCATCTCTTGTGAAAATATATTTGATTGGCTTTTCTGCAGGTTGTTTGCCAGGACTTTCCAAGACCTCCACTAGAAAACACAATAAACTTTTTGGAAGCTGGACAACTATCTTCATTTTTCAGAAACAGTGAAC
+
CCCCCFFFFFFFGFGGGGGGGGHHHHHHHHHHHHHHHHHGHHGGHHHHGHHHHHGGHHIIBBFEGGGGGHHGG1EGFHHHHHHGHHHHHHFHHFHHHHHHHHHHHHHHHHHHHHHHHHHHHHHHHHHFHBGHFHHHHHHHHHHHEHEFHHHHHHFHHFGHHGGHHHGHHGHGHHHHHHGHFGHHHHHGHHGFDHF0GHGEFGH0GHHHHGD?GBGGHHBCHHHCCGGHFHGFBBFFGFFGF0CFFBFFFG0
@M03495:530:000000000-LYBTV:1:1104:23869:5314 1:N:0:CTGGAGTA+AACCGAAC
GTCAGCATGTGAGCTTTGGAATTAGTAAATTAGTTGACGACAGAAGGAGCAAGATAACGACCACAGGGAGGGTGGTTTATCAACGGCAAAATATAGATCGGAAGAGCACACGTCTGAACTCCAGTCACCTGGAGTAATCTCGTATGCCGTCTTCTGCTTGAAAAAAAAAAAAACAAAACAAACAATAGTTCTAGCGCGCACCTACACACCTTATACCTGCAACGCCAATGCTAAAGATCCTCGTAAGGACC
+
CCCCCFFFFFFFGGGGGGC4GGHHHHHHHHHHHHGHHHGGGGGHHHHHHHHHHHHHHHGGGGGHHHHGGGGGBFEEGHHHHHHHGGGGGHHHHGHHHHHHGGGDHHHHHHHGFGHGHHHHHHHHHHHHHFHHFHHHH22@GH/CCCGHF/@CFHGGHHHHHGHHHCFFG@-;-.;.;......9:09B0000///-------////;/../;/9/////:/9/---.-/////////99///.;;..//.;
@M03495:530:000000000-LYBTV:1:1104:10326:5366 1:N:0:CTGGAGTA+AACCGAAC
GTCAGCATGTGAGCTTTGGAGTGAAATCTCTTGTCTTAAGGAATAAAGGAAAAAGATTCCGTCGGAGGCTCGGTGCTCTACAGGTTCAACCTTTGTACTCTATTATTGCCTCACATTCCATCTCTTGTGAAAATATATTTGATTGGCTTTTCTGCAGGTTGTTTGCCAGGACTTTCCAAGACCTCCACTAGAAAACACAATAAACTTTTTGGAAGCTGGACAACTATCTTCATTTTTCAGAAACAGTGAAC
+
AAABAFFFFFFFGGGFGGGGGGHHHHHHHHGHHHHHHHHHGHHGHHGHHHHHHHGGHHHHHFGEEGFGFEHGFGGGFHHHHHHHHHHFFHFHGHHHHHGHGFHHHHHHHHHHHHGHHHHGHHHGFHHGHHHHHFHHHHHHHGHHBFFFHHHEHF3FHHFHFGHHHFGGHEHHHHHGHHEFCHHEHEHHHHHBGHHHEFGGBGHDGGDDDHGGHB/;GGGHHHHHHHHHHHGCFFFGGGG9FF/FGBBBFF0
@M03495:530:000000000-LYBTV:1:1104:14712:5375 1:N:0:CTGGAGTA+AACCGAAC
GTCAGCATGTGAGCTTTGGAATTAGTAAATTCGTTGACGACAGAAGGAGCAAGATAACGACCACAGGGAGGGTGGTTTATCAACGGCAAAATATAGATCGGAAGAGCACACGTCTGAACTCCAGTCACCTGGAGTAATCTCGTATGCCGTCTTCTGCTTGAAAAAAAAAAAAACAAACACAACTACCACATTATTCAGAGCTTGACCATCTCCTTCCGACTTCGTAGACAATATGCTATAGATAACCATAT
+
CCCCCFFFFFFFGGGGGGFGGGHHHHHHHHHHGHHHHHGGGGGHHHHHHHHHHHHHHHGGGGGHHHHGGGGGGGGGGHHHHHHHGGGGGHHGHHHHHHGHGFGGHHHHHHHGHHHGHHHHHHHHHHHHHHHHHHHHHFFFHHGDHHGHGGGHGHHHHHHHGHFHHGGG?C-:-.9.;;.;..;0:0/09.000000000:/00/:0;000090000/..--.:.9/:.00/000000000000000009:0
@M03495:530:000000000-LYBTV:1:1104:17679:5377 1:N:0:CTGGAGTA+AACCGAAC
GTCAGCATGTGAGCTTTGGAGTGAAATCTCTTGTCTTAAGGAATAAAGGAAAAAGATTCCGTCGGAGGCTCGGTGCTCTACAGGTTCAACCTTTGTACTCTATTATTGCCTCACATTCCATCTCTTGTGAAAATATATTTGATTGGCTTTTCTGCAGGTTGTTTGCCAGGACTTTCCAAGACCTCCACTAGAAAACACAATAAACTTTTTGGAAGCTGGACAACTATCTTCATTTTTCAGAAACAGTGAAC
+
BBBBBFFFFFFFGFGGGGBFGGHHHHHHHFHHHHHHHHHHGHHHHHHHHFHHHHGGHHGHHHHGGGGCFHHGGFEGHHHHHFFGHHHHHHHHHHHHHHGHHHHHHHHHHGHHHHHHHHHHHHHGHHHHHFDGHGHHHHHHHHHHHFHHHHGHHGHFHHHHFDHGHHHHFA/FGHFHHHFFEGHHHHFHHHGFDHHHHHFCDDG<DHGHGHCCFHFGHHHFHCGEGHFGHHGBFGFGGGGEFBBBFFBB9B0
@M03495:530:000000000-LYBTV:1:1104:24171:5393 1:N:0:CTGGAGTA+AACCGAAC
GTCAGCATGTGAGCTTTGGAGTGAAATCTCTTGTCTTAAGGAATAAAGGAAAAAGATTCCGTCGGAGGCTCGGTGCTCTACAGGTTCAACCTTTGTACTCTATTATTGCCTCACATTCCATCTCTTGTGAAAATATATTTGATTGGCTTTTCTGCAGGTTGTTTGCCAGGACTTTCCAAGACCTCCACTAGAAAACACAATAAACTTTTTGGAAGCTGGACAACTATCTTCCTTTTTCAGAAACAGTGAAC
+
BAABBFFFFD5FGGGGCB4GFGHGHHFFHCGHH54DFF6DC3FFGHHFBCHHFHGGHHFEBBGGGECE?FHGEEFGHBFHFFFH3FEGFD1FDBDGGHHHGDFG4GDGHHHHHEHEHHHGHHHFHHHFFEFHHHFHHG4GHHHHFFBHHHHHHF1GGFFGGDHHGGGHHFGHHHHHHHDFGCFFH.FGGHF<FGHEFAHGHFGBFHHFH0DCFF/;GBGHH0GHHGFEHHB00;0C99B0B;F/BCBBFF0
@M03495:530:000000000-LYBTV:1:1104:23197:5476 1:N:0:CTGGAGTA+AACCGAAC
GTCAGCATGTGAGCTTTGGAGTGAAATCTCTTGTCTTAAGGAATAAAGGAAAAAGATTCCGTCGGAGGCTCGGTGCTCTACAGGTTCAACCTTTGTACTCTATTATTGCCTCACATTCCATCTCTTGTGAAAATATATTTGATTGGCTTTTCTGCAGGTTGTTTGCCAGGAGGTCGTGATTGCTGGAGCAGGTATGATATAATTCTAGGATTTGACAGATGAATAATTTACATATATATCTAACTTTGATA
+
>AAAAFFFFFFFGGGGGD4BGGGHHFHHHHHHFGGFHHHHHGGFGHHGGHHHHHGGHHHGHHHGGGGGFHHGGDEGHHHHHEHBBFBGHHEHHHF@GHHHHGHHHGFHHFHHHHFHHHHHHHHGHEFFGF4GFEFDGGHFHEHGHHHHHFG??3?FCGFHHGHHFFDGB///C/GG@EHFFFGFHGHHGFB<<DBGBDFHD0GHHHHGG0DCFCC;C0/GGHGCCCFHCFC:CGB0;;BFFBFBFCFFGGB
@M03495:530:000000000-LYBTV:1:1104:23159:5531 1:N:0:CTGGAGTA+AACCGAAC
GTCAGCATGTGAGCTTTGGAGTGAAATCTCTTGTCTTAAGGAATAAAGGAAAAAGATTCCGTCGGAGGCTCGGTGCTCTACAGGTTCAACCTTTGTACTCTATTATTGCCTCACATTCCATCTCTTGTGAAAATATATTTGATTGGCTTTTCTGCAGGTTGTTTGCCAGGACTTTCCAAGACCTCCACTAGAAAACACAATAAACTTTTTGGAAGCTGGACAACTATCTTCATTTTTCAGAAACAGTGAAC
+
CCCBCFFFFFFFGGGGGGCGGGHHHHHHHHHHHHHHHHHHGHHHHHHHHHHHHHGGHIHHHHHGGGGGGHHGGGGGHHHHHHHHHHHHHHHHHHHHHHHHHHHHHHHHHHHHHHHHHHHHHHHHHHHHHFHHHHHHHHHHHHHHHHHHHHHHHHHHHGGHHEHHHHHHHHHHHHHHHHHHHHHHHGHHHHHFGGHHHFHGHHHGHHHHHHGGGHFCGHHFHHHGHHHHHHFCFFGGGGGGEBBFBBFBFB9
@M03495:530:000000000-LYBTV:1:1104:19450:5536 1:N:0:CTGGAGTA+AACCGAAC
GTCAGCATGTGAGCTTTGGAGTGAAATCTCTTGTCTTAAGGAATAAAGGAAAAAGATTCCGTCGGAGGCTCGGTGCTCTACAGGTTCAACCTTTGTACTCTATTATTGCCTCACATTCCATCTCTTGTGAAAATATATTTGATTGGCTTTTCTGCAGGTTGTTTGCCAGGACTTTCCAAGACCTCCACTAGAAAACACAATAAACTTTTTGGAAGCTGGACAACTATCTTCATTTTTCAGAAACAGTGAAC
+
BBCCCFFFFFFFGGGGGGGGGGHHHHHHHHHHHHHHHHHHHHHHHHHHHHHHHHGGHHHHHHHGGGGGGHHGGEGGHHHHHGHHHHHHHHHHHHHHHHHHHHHHHHGHHHHHHGHHHHHHHHHHHHGHHEHHHGHHHHHHGHHHGFHHHHHHHHHHHHHHGGHHFHGHHEGHHHHHHHFGHHHHHEHHHHGFHHHHHFEGHHFFFHGHHHGFHFG:CGFAGFGHHGHHHHF;CFFFF/CB99CFFBBFE00
@M03495:530:000000000-LYBTV:1:1104:18315:5540 1:N:0:CTGGAGTA+AACCGAAC
GTCAGCATGTGAGCTTTGGACTCCTGACTGGTTTATCAACGGCAAAATATAGATCGGAAGAGCACACGTCTGAACTCCAGTCACCTGGAGAAATCTCGTATGCCGTCTTCTGTTTGAAAAAAAAAACTTTATTTGTAACCATTATAAGCTGCAATAGATCGGAAGAGTACACACCTCAACTCCAGACACTTCGCACTATTACGCATACCGTATTCTCTTTCAAATACCAAATATAAAGATGACTTTACACT
+
AAAAABDDDFF3B1BBFEGGFG1FGGHF1GHGHFGGH2GCFAEEGCHHHHHF22AAEEEE0FGFFCGEBFGGAGFFECEEBBFHFCEHHG1BG11BFEFAG0@F/?>FFGF12BF>1B11><E<///@1>2@>@FGEH1?1111<<111<1101<111>1...<A0<000000.<<.<<C=00;/0.//:00..:--00000..9;.0;.:../;C0000009000009/-/////9//9///99/////9
@M03495:530:000000000-LYBTV:1:1104:17715:5543 1:N:0:CTGGAGTA+AACCGAAC
GTCAGCATGTGAGCTTTGGAGTGAAATCTCTTGTCTTAAGGAATAAAGGAAAAAGATTCCGTCGGAGGCTCGGTGCTCTACAGGTTCAACCTTTGTACTCTATTATTGCCTCACATTCCATCTCTTGTGAAAATATATTTGATTGGCTTTTCTGCAGGTTGTTTGCCAGGACTTTCCAAGACCTCCACTAGAAAACACAATAAACTTTTTGGAAGCTGGACAACTATCTTCATTTTTCAGAAACAGTGAAC
+
BBBBBFFFFFFFGGGGGFFFGGHHHHHHHHGHHHHHHHHHHHGHHHHHGHHHHHGGHHHHHHHGGGGGGHHGGGGGGHHHHHHHHHHHHHGHHHHHHHHHHHHHHHFHGHHHGHHHHHHFHHHHHHHHHHGFHFHHHHHHHHGGHGHGHHHHHHFHGHHHHGHHGGHHBGHHHHHGGGHFHHHHHFHHHGHGHHHFHHHGHHDHGHHHHHGGBFFCGHGGGCHCB:CCGHF;FFFGFFFFGB9FB9;BB90
@M03495:530:000000000-LYBTV:1:1104:18673:5577 1:N:0:CTGGAGTA+AACCGAAC
GTCAGCATGTGAGCTTTGGAGTGAAATCTCTTGTCTTAAGGAATAAAGGAAAAAGATTCCGTCGGAGGCTCGGTGCTCTACAGGTTCAACCTTTGTACTCTATTATTGCCTCACATTCCATCTCTTGTGAAAATATATTTGATTGGCTTTTCTGCAGGTTGTTTGCCAGGACTTTCCAAGACCTCCACTAGAAAACACAATAAACTTTTTGGAAGCTGGACAACTATCTTCATTTTTCAGAAACAGTGAAA
+
AAAAAFFFFFFFGGGGGGGGBAE13AD133FDADA3AB311101BAAGDHHHHA//1ADBFEA//A/EE/F/>//>GEEHHF1B11@1BG0FE11B22FBFFB@EBGGHHFBGE12GDG2F>EFGDDFEFHHGHHHHHHHHBGHHFGHAGHGHHGHGGHHHFEHHHHHGGEHHHHGHHHHGHHGHEHHHHHHHGGHHHE.DH0=GHFGGHCCHHE:GBCGHFGFB/;GFHECFGFBFBFE0F/;BBBFFG0
@M03495:530:000000000-LYBTV:1:1104:23498:5587 1:N:0:CTGGAGTA+AACCGAAC
GTCAGCATGTGAGCTTTGGAGTGAAATCTCTTGTCTTAAGGAATAAAGGAAAAAGATTCCGTCGGAGGCTCGGTGCTCTACAGGTTCATCCTTTGTACTCTATTATTGCCTCACATTCCATCTCTTGTGAAAATATATTTGATTGGCTTTTCTGCAGGTTGTTTGCCAGGACTTTCCAAGACCTCCACTAGAAAACACAATAAACTTTTTGGAAGCTGGACAACTATCTTCATTTTTCAGAAACAGTGAAC
+
BABBBFFFFFFFGEGGGFGGGGGGHHHHHHHHHHHHHHHHHHHGHHHHGBFHHHGGHHHHHHHGGGGGGHGGGEEGHHHHGHHHHHGHHHHHHHHHHHHHHHHHHHHHHHHHHGHGHHHHHHHHHHHDHFHHGGHHHGHHHGHHHHGHHHFHHHHHGHHHHGHHGHFGHHHHHHGHHHFGFHHHHGHHHHHGGGHHGHGGHHGHHHHHHHGCFH/CFCGHHFHHHEFGCHFCFGGFFGFGGCFFGCFGGE0
@M03495:530:000000000-LYBTV:1:1104:7271:5589 1:N:0:CTGGAGTA+AACCGAAC
GTCAGCATGTGAGCTTTGGAATTAGTAAATTCGTTGACGACAGAAGGAGCAAGATAACGACCACAGGGAGGGTGGTTTATCAACGGCAAAATATAGATCGGAAGAGCACACGTCTGAACTCCAGTCACCTGGAGTAATCTCGTATGCCGTCTTCTGCTTGAAAAAAAAAAAAAATATACATAAAGCAAAAACAGCAATATGTACTCACAAGCATCATCGATGACGTAAAACCTAATAACGCAACTATATGT
+
AAACCFFFFFFFGGGGGGGGGGHHHHHHEHHHGHGHHHGGGGGHHHHHHHHHHHHHHHGGGGGHHHHGGGGGEFEFGHHHHHHHGGGGGHHHHHHHHHHHGEGGGHHHHHHGHHHGHHHHHHHHHHHHHHHHHHBGHGDGHHGGHGHHGFGHGHGHHGHGGGHHGCEE:-:;-:.000;;0;0;000/0/.../9/90009000000;00.:/0000009.000.;9..00./000000.----;90000:
@M03495:530:000000000-LYBTV:1:1104:7374:5623 1:N:0:CTGGAGCA+AACCGAAC
GTCAGCATGTGAGCTTTGGAGACTGGTTTATCAACGGCAAAATATAGATCGGAAGAGCACACGTCTGAACTCCAGTCACCTGGAGTAATCTCGTATGCCGTCTTCTGCTTGAAAAAAAAAAAATTGCAACTGTCCGTCTAGAGTGTCGGGCTGGTAAGTGGTATTACTAGCGTAGAGACGACCAACGAATACAGTCGTCGAACCATAACTAGCGGACGCTGGTATATGTAGTTCATCCGTCGCTGGCGCAG
+
1>>>ACFBF1DBBGFBD11B1FFFFC1BG1GHBFFAE00AFFFDFHBEHFAEE/E0GEHHHAEBGFEG2FEGHFGDGFDB1000>GH1@@21B?E>GBG?>>>FGH11B1FFF1>0>@C//>/0@1111?00?F1?/0?>1F111>1.-<-<<.<00<0000;000;0;0/:.:-.:0:.9---..9....0;090..;9---;-/;/;///;--9------///9//////////99-----;9----9-
@M03495:530:000000000-LYBTV:1:1104:16969:5671 1:N:0:CTGGAGTA+AACCGAAC
GTCAGCATGTGAGCTTTGGACTCCTGACTGGTTTATCAACGGCAAAATATAGATCGGAAGAGCACACGTCTGAACTCCAGTCACCTGGAGTAATCTCGTATGCCGTCTTCTGCTTGAAAAAAAAAAAAAATGTATGTCGTTAATCGTCCATATGTCTGCAAAATTACCTCTGTACCGATGTAATACTTACATAACGCTCTTATATCCATAGACTCAGTTCTCGACAGAGATCTGTCCTCACGTTAGTATAC
+
BBCCCFFFFFFFGGGGGFGGGGHHHHHHHHHHHHHHHHFHGGGGGHHHHHHHHHHGGGGGHHHHHHHGFHHGHHHHHHHHHHHHHHHH2GBGHH4GGHGGHHGHGGGHGHGFHHHHHHHHHGGGB/>A//0111>>>=.>.<.11....<00000000=000/;;:;00:000<00..-.:000000000;B00;.9..90000000;00;000//////;/.9-.-///:///9////:..../.;/9:/
@M03495:530:000000000-LYBTV:1:1104:24982:5701 1:N:0:CTGGAGTA+AACCGAAC
GTCAGCATGTGAGCTTTGGAATTAGTAAATTCGTTGACGACAGAAGGAGCAAGATAACGACCACAGGGAGGGTGGTTTATCAACGGCAAAATATAGATCGGAAGAGCACACGTCTGAACTCCAGTCACCTGGAGTAATATCGTATGCCGTCTTCTGCTTGAAAAAAAAAAAAAAAACCAATAACAATTAGCAATAACTGCCAACCACACACCACAACTGAATGCAAAAGCATCTGAGACACACATAGGCAT
+
BBBBAFBFFDF5ABGGGGGFGGHHHGHHHHHHGHHHHHGGGGCGHHGGFHHHHGHHHHEEEEEHHHHGEDEGGFGGGGFHHGHHEGGGGH2GGHHGHHFHEGGGHGFGHHHGHHHGGHHFHFHC@FHHHHFHHH2FHG1?FF?FHHBGGADHGFFGGHFHHHHHHGGC-:---;-9....;//99//;9//B//////////:9...9....;.:.:///://////././//////;/.;...////;;/
@M03495:530:000000000-LYBTV:1:1104:13094:5711 1:N:0:CTGGAGTA+AACCGAAC
GTCAGCATGTGAGCTTTGGAAGTAAATTCGTTGACGACAGAAGGAGCAAGATAACGACCACAGGGAGGGTGGTTTATCAACGGCAAAATATAGATCGGAAGAGCACACGTCTGAACTCCAGTCACCTGGAGTAATCTCGTATGCCGTCTTCTGCTTGAAAAAAAAAAACACAAAATACACACCACAAACATCATGTCTACTAATCAACAGATACAAGCACAATATACTATCAAGATCGCAACTACTCCTAA
+
CCCCCFFFFFFFGGGGGGGGGGHHHHHHHGHHHHHGGGGGHHHHHGHHHHHHHHHGGGGGHHHHGGGGGEGGGGHHHHHHHGGGGGHHHHGGHHHHHGFGGHHGHHHHGGHHGHHHHHHHHHHHHHHHHGHGHHHDFGFGGHHHHGDGHGHHHHHHHAHHGHGGG-@;.;.....0;0000..::.:...00:000000000;090:/0//000:00./9//;;0:00000;:0000....-/09000;00
@M03495:530:000000000-LYBTV:1:1104:6334:5736 1:N:0:CTGGAGTA+AACCGAAC
GTCAGCATGTGAGCTTTGGAATTAGTAATTCGTTGACGACAGAAGGAGCAAGATAACGACCACAGGGAGGGTGGTTTATCAACGGCAAAATATAGATCGGAAGAGCACACGTCTGAACTCCAGTCACCTGGAGTAATCTCGTATGCCGTCTTCTGCTTGAAAAAAAAAAAACACATGTTAAGCAATAATATAATTGCCCTACACAATCTGCAACACTGAATCACTAACGACTCTAGACTATAATCTCGTAC
+
CCCCCFFFFFFFGGGGGGGGGGHHHHHHHHHGHHHHHGFFGGHHHFHHHHHHGHHHHGGGGGHHHHGGGGGEFGGGHHHHHHHGGGGGHHHHHHHHHHHGGGGGGHHHHHGHHHGHHHHHHHHHHHHHHHHGHHHHHGHHGGGHHHHGGGHGHHHHHHHHHHFHGGGC-;;....000009000/0000000009;0090;.0/0.0;000::0..0009090;0000..-..00000:0000;000....
@M03495:530:000000000-LYBTV:1:1104:11344:5736 1:N:0:CTGGAGTA+AACCGAAC
GTCAGCATGTGAGCTTTGGAGTGAAATCTCTTGTCTTAAGGAATAAAGGAAAAAGATTCCGTCGGAGGCTCGGTGCTCTACAGGTTCAACCTTTGTACTCTATTATTGCCTCACATTCCATCTCTTGTGAAAATATATTTGATTGGCTTTTCTGCAGGTTGTTTGCCAGGACTTTCCAAGACCTCCACTAGAAAACACAATAAACTTTTTGGAAGCTGGACAACTATCTTCATTTTTCAGAAACAGTGAAC
+
CACCCFFFFFFFGGGGGGGGGGHHHHHHHHHHHHHHHHHHHHHHHHHHHHHHHHGGHHHIHHHGGGGGGHHGGGGGHHHHHHHHHHHHHHHHHHHHHHHHHHHHHHHHHHHHHHHHHHHHHHHHHHHHHHHFHGHHGHHHHHHHHHHHHHHHHHHHHHHHHGHHHGHHHHHHHHHHHGHHFHHHHHHHFHHDHGHHHHHFHFFHHHHHHHGGHHEGGGFHFHFHHGHHHHF;CFGGGGGGGFGGGGFGGGB
@M03495:530:000000000-LYBTV:1:1104:17026:5738 1:N:0:CTGGAGTA+AACCGAAC
GTCAGCATGTGAGCTTTGGAATTAGTAAATTCGTTGACGACAGAAGGAGCAAGATAACGACCACAGGGAGGGTGGTTTATCAACGGCAAAATATAGATCGGAAGAGCACACGTCTGAACTCCAGTCACCTGGAGTAATCTCGTATGCCGTCTTCTGCTTGAAAAAAAAAGATACACGACCACACCGAACACGATCCAGTTAAACAGATACCTCGAGCGCAACACTCCCCTCGCGTTCTACTGCAAACCTCC
+
AABBBFFFFDFFF4GGGFGBGGGHGGGFHHHHGHHHHHGGGGGHHGHHHHHHHHFHHHGGGGGHGGHGGGGGEFEFGHHHHHHHGGGEGFHGHFHHGHHHC/?EGHHHFHGGHHGGHHFHGHHHGHHGG10FGG<0FDFFHH?/FGFHG.AFF1111=FG01=D.C-:@:;0000:.----.9;.-----/.999.//9//////.//;////.9..----9../9....9-----:./////:9/..//.
@M03495:530:000000000-LYBTV:1:1104:13289:5739 1:N:0:CTGGAGTA+AACCGAAC
GTCAGCATGTGAGCTTTGGTCCAGCCTGAGTCCTGGTTTATCAACGGCAAAATATAGATCGGAAGAGCACACGTCTGAACTCCAGTCACCTGGAGTAATCTCGTATGCCGTCTTCTGCTTGAAAAAAAAAAAAAAGCATAGACATAAAAAAGCATAAAATCAGACAGTATCGAAGCGTACAACAAGAAGTACATACAACTACTACTCTGACTGTAGATGGCTCCTACGCAAATCGCACACACCTAAGACAT
+
CCCCCFFFFFFFGGGGGGGGGGHHHGHHHHHHHHHHHHHHHHHHHGGGGGHHHHHHHHHHHGGGGHHHHHHHGHHHGHHHHHHHHHHHGHHHHHHGHHH4GHHGGHHHGGGGHGHHHHHHHGHHGFCDG<@<//-<0<11<11<1==00<-..0000;000;000//0;00../.--.9-.00:9////00000000000900;9000000000:00000//0.000.-.--:0...:-;.../00/0:/0
@M03495:530:000000000-LYBTV:1:1104:16381:5747 1:N:0:CTGGAGTA+AACCGAAC
GTCAGCATGTGAGCTTTGGTCCAGCCTGAGTCCTCTGGTTTATCAACGGCAAAATATAGATCGGAAGAGCACACGTCTGAACTCCAGTCACCTGGAGTAATCTCGTATGCCGTCTTCTGCTTGAAAAAAAAAAAAAAAAACCAACTATGATACAAGCTATAACTACGTTGACGAGTATCTCAGTCTCTTCAGCCGTACTTCTCACTGATTTTTCTGGCTACGCTAGATTCTATCTCCACTTGTAGGTACTT
+
CCCCCFFFFFFFGGGGGGGGGGHHHGHHHHHHHHHHHHHHHHHHHHHGGGGGGHHHHHHHHHHGGGGHHHHHHHGHHHGHHHHHHHHHHHHHHHGFHGHHF4GFHFGHHHHGGGHGHHFHHHHGGHHHG@CGC@@/>--C<....:0000000;0:.00000<000../..0..-..0;0C0000000000009-....00000:0000000;/9009/0/.-..9009000000000/0000;0090000
@M03495:530:000000000-LYBTV:1:1104:5680:5747 1:N:0:CTGGAGTA+AACCGAAC
GTCAGCATGTGACTTTGGAGACTGGTTTATCAACGGCAAAATATAGATCGGAAGAGCACACGTCTGAACTCCAGTCACCTGGAGGAATCTCGTATGCCGTCTTCTGCTTGAAAAAAAATAAAATCCGACTCGGCGTTGGCCTTGAATAAGCTGGTCTCTTTACTTGATTCATTTTTTTCCTTCATGGCTCCCTACAGGGTAATTCAATCACATTCTTCTTTTCCCTGATCCCCTGCCCTTCTGTCAACCAA
+
A1>AABBFF133F3FDEGFGGCGHH1AE13AGDGCCG??0CFBFFF22ACA/CEF0FHFHHGAFCEDD11FFHHGHFFH1GH00/BBGHF1FFCHFEF@//0>FDG1F1GH1ED0EE/0111>2C1/////</A?///011<1111<1111>B0<1<<DFG0GGEFDF0000=00<?C/0:0000;0./0../0./0/.;9/0;000000/0000090B000/99//B9FBB------B/-//9///9??-
@M03495:530:000000000-LYBTV:1:1104:22249:5750 1:N:0:CTGGAGTA+AACCGAAC
GTCAGCATGTGAGCTTTGGAGTGAAATCTCTTGTCTTAAGGAATAAAGGAAAAAGATTCCGTCGGAGGCTCGGTGCTCTACAGGTTCAACCTTTGTACTCTATTATTGCCTCACATTCCATCTCTTGTGAAAATATATTTGATTGGCTTTTCTGCAGGTTGTTTGCCAGGAGACCTCCACTAGAAAACACAATAAACTTTTTGGAAGCTGGACAACTATCTTCATTTTTCAGAAACAGTGAACAACCCACT
+
BBBBBFFFFFFFGGGGGGCGGGHHHHHGHHHHHHHHHHFHHHHHHHHHHHHHHHGGHHHHHGHGGGGGGHHGGGGGHHHHHGHHHHHHHHHHHHHHHHHHHGHHHHHHHHHHHHHHHHHHHHHHHHHHGHHGHHHHHHHHHGHHGH2GHHHHHFHHHFFGFFHHGHHHHHGGHGGHHHHHHHHGHHGHHHHGHHHHHHHHHHGC/DGHHHGAFFFGGGHHHHHHGFHHHGGFBFGGFFFFFGGGGCDFGF.
@M03495:530:000000000-LYBTV:1:1104:6555:5752 1:N:0:CTGGAGTA+AACCGAAC
GTCAGCATGTGAGCTTTGGAATTAGTAAATTCGTTGACGACAGAAGGAGCAAGATAACGACCACAGGGAGGGTGGTTTATCAACGGCAAAATATAGATCGGAAGAGCACACGTCTGAACTCCAGTCACCTGGAGTAATCTCGTATGCCGTCTTCTGCTTGAAAAAAAAAAAAAAAACAATGACAACAATAATACACGTCTAAGCCTGATAAGATCGAGATGCCACGCAGATATCGTTACGTAAACGTTGAT
+
>11AAF1FDFFDG1BG31F1GGFFHF3DEGHHGBFFGHCFECGHHBGHCGHHGHFEGGEGG/EGEHHEFGGCEFEEFGHHGFFHCE@EGF01FGHBG2BGEEF/GHEEGHHGGAHEBFH1FGFFGFHHB1FA<C1<F11<?C?<FGGFC.-0FGF1<GFFACDGH?CGC@A-;A--.--//////--9//9/9:9;-:-;-////:--////9/9----9//9/F-----////-------;-9/----9/
@M03495:530:000000000-LYBTV:1:1104:6210:5760 1:N:0:CTGGAGTA+AACCGAAC
GTCAGCATGTGAGCTTTGGAATTAGTAAATTCGTTGACGACAGAAGGAGCAAGATAACGACCACAGGGAGGGTGGTTTATCAACGGCAAAATATAGATCGGAAGAGCACACGTCTGAACTCCAGTCACCTGGAGTAATCTCGTATGCCGTCTTCTGCTTGAAAAAAAAAAAAAAAAAAACACCAGAAATAAACTAAGAGTCACCTTCTACCCATAGACATCTGCTACAGAAGATAACCAAGTACATGAGTG
+
CCCCCFFFFFFFGGGGGGGGGGHHHHHHHHHHGHHHHHGGGGGHHHHHHHHHHHHHHHGGGGGHHHHGFGGGGGGGGHHHHHHGGGGGGHHGHGHHHHHHGGGGHFHHHHHGHHHGHHHHHHHHHHHHHHHHHHHHHGFFHHGGHHHHGGGHGHHHHHHGHHF0GEEGGA?;9:--;--...9.../00000:000000000009000090.0//00;00009000009009;00000;.;;000000000
@M03495:530:000000000-LYBTV:1:1104:13270:5771 1:N:0:CTGGAGTA+AACCGAAC
GTCAGCATGTGAGCTTTGGAGTGAAATCTCTTGTCTTAAGGAATAAAGGAAAAAGATTCCGTCGGAGGCTCGGTGCTCTACAGGTTCAACCTTTGTACTCTATTATTGCCTCACATTCCATCTCTTGTGAAAATATATTTGATTGGCTTTTCTGCAGGTTGTTTGCCAGGACTTTCCAAGACCTCCACTAGAAAACACAATAAACTTTTTGGAAGCTGGACAACTATCTTCATTTTTCAGAAACAGTGAAC
+
BAABBFFFFFFBGCGGGGFGGFHHHHHHHHHHHHHHHHHHHHFGHHHHHHHHHHGGHHHHHHHGFGGCGHHGGGGGHHHHHHHGHHHHHHGHHHHHGHHHHGHHFHHGGHHHHHHHHHHHHHHHHHHHHHHFHHHGHHHHHHGHHFFHHHHHHGFHHHFHFFGHHHHHHEEHHHHHHGFHFGHHHHHGGHHBGHFGEFHGGHFDHHHHHHGGHHGGHHHHFHHGHGHHHHBCFFGFGGGGE;BGGFFFFFB
@M03495:530:000000000-LYBTV:1:1104:20384:5779 1:N:0:CTGGAGTA+AACCGAAC
GTCAGCATGTGAGCTTTGGTCCAGCCTGAGTCCTGGTTTATCAACGGCAAAATATAGATCGGAAGAGCACACGTCTGAACTCCAGTCACCTGGAGTAATCTCGTATGCCGTCTTCTGCTTGAAAAAAAATAAAAAAAATGAATAGCATGCGATTGAACCGTGTTTACTAAATAATCTGAAACTCACGACGCTCGCATTGTGTACTATCGTATCTATCTGGTATTTCAGGACTCCTCCCAGCTTTCTGAGCC
+
CBBCCFFFFFFFG4GGGGGGGGHHHGHHHHHHHHHHHHHHHHFHHGAGGGHHHHHHHFHGFGGGEHHHHHHGGHHHEHFFG5GGHFHHHHGHHGAGFEFEHHHFEHFHHG/EAFFHGHHHGEHHHHGGG023>2@B//<11111111111.....111.-..<</0==000=000000;000000/..---..--;.:000/00;000.:.:.:///;////////////./////9.;/./////9////
@M03495:530:000000000-LYBTV:1:1104:9278:5839 1:N:0:CTGGAGTA+AACCGAAC
GTCAGCATGTGAGCTTTGGATGGTTCTGGTTTATCAACGGCAAAATATAGATCGGAAGAGCACACGTCTGAACTCCAGTCACCTGGAGTAATCTCGTATGCCGTCTTCTGCTTGAAAAAAAAAAAAACCAGAATAGCTATGTACAACGATTACTGTTGGTACTATCCTCTCTAAGCAACTACAATGATGACGATAAATACAACACGCAAGTCAAATATCACATATCTACTCTCTTGATACTAATACTATAC
+
CABBCFFFFFFFGBGGGGGGGGGGHHHHHHHHHHHHHHGGGGGHHHHHHHHHHHGGGGHHHHHHHGHHHGHHHHHHHHHHHHHHHHHHHGHHHHHFFGGHHHGGGHGHHHHHHGHBHHHEED/>>////?/0?1111>111<1<1<1-....000000<.00000</;0</0000/0/./00000090;00.....0000090:..----009:00:;0:0:000000000000090090;00000000;0
@M03495:530:000000000-LYBTV:1:1104:18590:5850 1:N:0:CTGGAGTA+AACCGAAC
GTCAGCATGTGAGCTTTGGAGACTGGTTTATCAACGGCAAAATATAGATCGGAAGAGCACACGTCTGAACTCCAGTCACCTGGAGTAATCTCGTATGCCGTCTTCTGCTTGAAAAAAAAAAAACATAACTACAATAAAGTCACAAATAATTCTGAACAATTACCTAACAAACCACAACCTTACACATATCACACATACAAGTGCACAATTTTATAGACTGTATGTTATTCTGTACATAACTAGTTCTACAC
+
CBBCDFFFFFFFGFGGGGFGGGGHHHHHHHHHHHHGGGGGHHHHHHHHHHHGGGEHHHHHHHGHHHGHHHHHHHHHHHHHHHHHHGHHHBHHHFGHHHHGGGHGHHHHHHFGHHGHGGGDG>>//111?111==111?111>1110=D111=11<111/0000<000/00.<....<../00:0:000000000.000000<00000/000000000000000000<:00000000<0000<00000000/
@M03495:530:000000000-LYBTV:1:1104:11891:5850 1:N:0:CTGGAGTA+AACCGAAC
GTCAGCATGTGAGCTTTGGTCCAGCCTGAGTCCTGGTTTATCAACGGCAAAATATAGATCGGAAGAGCACACGTCTGAACTCCAGTCACCTGGAGTAATCTCGTATGCCGTCTTCTGCTTGAAAAAAAAAAAAAAACACATGTAAATCAGTAACGCCGTCTTCATATGTAGATAGTATCCGTACTGCAACACACGTGTACGCACAAACAGACAACGATGATGTATTATATACGACATTCGCAATACTGCAC
+
CBCCDFFFFFFFGGGGGGGGGGHHHGHHHHHHHHHHHHHHHHHHHGGGGGHHHGHHHHHHHGGGGHHHHHHHGHHHGHHHHHHHHHHHHHHGHHHGHHHFGHHGGHHHHGGGHGHHHHHHHFHHHHGGG/><//<-..0.0000000000=000.-<---<.000000:00000<0<000.9.<.00<00...9-<.</0.<.--/...:/.//.-..9000:000000000<.<-.000.<..<000000
@M03495:530:000000000-LYBTV:1:1104:22400:5870 1:N:0:CTGGAGTA+AACCGAAC
GTCAGCATGTGAGCTTTGGACTCCTGACTGGTTTATCAACGGCAAAATATAGATCGGAGGAGCACACGTCTGAACTCCAGTCACCTGGAGTAATCTCGTATGCCGTCTTCTGCTTGAAAAAAAAAAAATATACACACTAACAGCAGTGCACGACACATCTCTATAAACAACACAACTCACAGACATGTCCACACAACAGCCACACCACAGCCGATCCTGCGGTACGAACACTCAACCCACCCTAGCACTTC
+
BBCCCFFFFFFFGCGGGGGGGGHHHHHHHHHHHHGHHHHHGGGGGHHHHHHHHHHHGGGGGGHHHHHGHHHGHHHHHHHHHHHHGHHGHH3FHG@GHHCFHHHHGFGHGHHGFGHHGHGHHGGGG//<0111?111/0<11<<00011111..<--/0000000:0000.:.;...0000;09./00000;00.;.../.../9...9....----.000-:.:....--/0//0/;.:9..9;/00::00
@M03495:530:000000000-LYBTV:1:1104:13483:5892 1:N:0:CTGGAGTA+AACCGAAC
GTCAGCATGTGAGCTTTGGCAGCTAGAGCAACAATTACCTTAAATTCCAAAAACAACATACTCCTCCTTTGGAATTAGTAAATTCGTTGACGACAGAAGGAGCAAGATAACGACCACAGGGAGGGTGGTTTATCAACGGCAAAATATAGATCGGAAGAGCACACGTCTGAACTCCAGTCACCTGGAGTAATCTCGTATGCCGTCTTCTGCTTGAAAAAAAACAGACTGACGCATGGCAACTTATTCAATTA
+
BBBBBFFFFFFFGGGGGGGGGFGFGFHHHHHGHCHHHHHGHHHHHHHHEHFGHEHHHHHFFDGHGHHHHHE3CGFHHHDGH5GHHGHHHHGGGEFGHHHHGHHHGHEHHFGGGGGGHHHGGGGGGEFGDFHGHHHHHG@CFFHHHHHHHHHHGG?FDHFHHHHHGHHHGGHGHHHHHHHHHGHHHHEGHHF;CGGGGFHHGGGCEGGG0FGGGF90;FAGF.9././///..-....//.///:////:/;
@M03495:530:000000000-LYBTV:1:1104:16152:5894 1:N:0:CTGGAGTA+AACCGAAC
GTCAGCATGTGAGCTTTGGTCCAGCCTGAGTCCTGGTTTATCAACGGCAAAATATAGATCGGAAGAGCACACGTCTGAACTCCAGTCACCTGGAGTAATCTCGTATGCCGTCTTCTGCTTGAAAAAAAAAAAATATAGCAAAAGTCACACATAATCATCATGGCTTCTACCTAAGCTCTAATCAAGTACAATATACAGTGGCCATTCAGCAGGCACTACTTACATGAGGCAAACTCCATCGACTTATCTCC
+
BABBBFFFFFFFGGFGGD4GGGHHHGHHHHGGHHHHHHHHHHHHHGGGFGHHHHHHHHHHHGGGGHHHGHHHGGHHGHFHHHHGHHHHHHEFHHHGHBFFGHAGGHBFHGGGHGHHHHHHHFEGFGFFCD///0<?111111>0111111.1111110=0==0././0=00<0///0:0:00000000000;;0000000/..//000000..;.9:0;0000;9000/....;/9://9./-..//://9
@M03495:530:000000000-LYBTV:1:1104:10785:5897 1:N:0:CTGGAGTA+AACCGAAC
GTCAGCATGTGAGCTTTGGAGTGAAATCTCTTGTCTTAAGGAATAAAGGAAAAAGATTCCGTCGGAGGCTCGGTGCTCTACAGGTTCAACCTTTGTACTCTATTATTGCCTCACATTCCATCTCTTGTGAAAATATATTTGATTGGCTTTTCTGCAGGTTGTTTGCCAGGACTTTCCAAGACCTCCACTAGAAAACACAATAAACTTTTTGGAAGCTGGACAACTATCTTCATTTTTCAGAAACAGTGAAA
+
BABBAFFFFFFFGGGGG4B4BGFFFHHHHFGHGFDGGGHGHHFCGHHHHHFGHHGEHHFGFGGEEEEEECGAEEAEGGHHGFHHHHHDHHAGHHFBGGHFFGGGHHHEFFFHHGHHFHHHHGHFGGHHHGFGFHHHHHHHHHHHDHHFHHDBGGEHHGGGGEFHFGFHHAGEGHHGHFHHEGHHHEGHHHF1FGHHHHHGHHHHFHGHGGCCFHCCGHHHHHHHHHHHHHFFGGFFGGGFFCFBFFFFFB0
@M03495:530:000000000-LYBTV:1:1104:25193:5911 1:N:0:CTGGAGTA+AACCGAAC
GTCAGCATGTGAGCTTTGGAATTAGTAAATTCGATAACGACCACAGGGAGGGTGGTTTATCAACGGCAAAATATAGATCGGAAGAGCACACGTCTGAACTCCAGTCACCTGGAGTAATCTCGTATGCCGTCTTCTGCTTGAAAAAAAAATACTCTTACATTTTTACACAATCTATGAAACACCTCAACTGTGTCATCACTAGAGAGCTCGCTATACCGTCATCTGGAGACTCACTGTGCCACTACTGACCT
+
BABBBFBFFFFB5GCFGGFGGGHGHFHHHGHHGGHDGFFFGGCHHHGGGGGGEFCEEGGH5GHFEFGGGHFHGFHHGDEFEEGDA1BGHFCEFGHGHGHHHEFHH3GHHCCFFH3BEB4?DCF/FC3B@CCGFHH2GFBF0F11F@D-C0100<0000==000<.0000<</000;0:;0/:;/./0/0/00;9000;00;0000..0;.-...900.999./9///././///9////////////////
@M03495:530:000000000-LYBTV:1:1104:24355:5915 1:N:0:CTGGAGTA+AACCGAAC
GTCAGCATGTGAGCTTTGGAGTGAAATCTCTTGTCTTAAGGAATAAAGGAAAAAGATTCCGTCGGAGGCTCGGTGCTCTACAGGTTCAACCTTTGTACTCTATTATTGCCTCACATTCCATCTCTTGTGAAAATATATTTGATTGGCTTTTCTGCAGGTTGTTTGCCAGGACTTTCCAAGACCTCCACTAGAAAACACAATAAACTTTTTGGAAGCTGGACAACTATCTTCATTTTTCAGAAACAGTGAAC
+
BBBCCFFFFFFFGGGGGGGGGGHHHGHHHHHHHHHHHHHHHHGHHHHHHHGHHHGGHHHHFBBEFGGGGHHGGGGGHHHHHHHHHHHHGHHHHHHGHHHHHHHHHHHHHHHHHHHHHHHGHHHHHHHHHFHFFHHHHHHHHEHHHFHHHHHHHGHHHGHHHGHHHHHHBCGHHGGFGGHHHHHHHHHHHHHBGHHGHHHCGGD=GHHHHHGCH:C;GGCFHHHGHHHHHHF9CFBFGGGFFBFGF/0BFFB
@M03495:530:000000000-LYBTV:1:1104:20083:5948 1:N:0:CTGGAGTA+AACCGAAC
GTCAGCATATGAGCTTTGGAGTGAAATCTCTTGTCTTAAGGAATAAAGGAAAAAGATTCCGTCGGAGGCTCGGTGCTCTACAGGTTCAACCTTTGTACTCTATTATTGCCTCACATTCCATCTCTTGTGAAAATATATTTGATTGGCTTTTCTGCAGGTTGTTTGCCAGGACTTTCCAAGACCTCCACTAGAAAACACAATAAACTTTTTGGAAGCTGGACAACTATCTTCATTTTTCAGAAACAGTGAAC
+
CCCCCFFFFFFDGGGGGGGGGGHHHHHHHHHHHHHHHHHHHHHHHHGHHHHHHHGGHIHIHIHGGGGGGHHGGGGGHHHHGHHHHHHHHHGGHHHHHHHHHHHHHHHHHHHHHHHHHHHHHHHHHHHHHDHHHGHHHHHHHHHHHHHHHHHHHHHHHEFGHGHHHHHHHFHHHHHHHHFHFFHGHHHHHHHFGFHFHGHFHGDGGHHHHHGGGHGHHHHHHCGHHHHHHHGBFFFFGGGGGFBFGCFFFG0
@M03495:530:000000000-LYBTV:1:1104:13076:5970 1:N:0:CTGGAGTA+AACCGAAC
GTCAGCATGTGAGCTTTGGAGTGAAATCTCTTGTCTTAAGGAATAAAGGAAAAAGATTCCGTCGGAGGCTCGGTGCTCTACAGGTTCAACCTTTGTACTCTATTATTGCCTCACATTCCATCTCTTGTGAAAATATATTTGATTGGCTTTTCTGCAGGTTGTTTGCCAGGACTTTCCAAGACCTCCACTAGAAAACACAATAAACTTTTTGGAAGCTGGACAACTATCTTCATTTTTCAGAAACAGTGAAC
+
AAABBFFFFFFFGFGGGGBGGGHHHHHHHHHHHHHHHHCHHHHHHHHHHHHHHHGGHHHHHHHGGGGGGHHGGGGGHHHHHHHGHHHHHHHGHHHHHHHHHEHHEHHHHHHHHHHHHHHHHHHHHHHHHHHFGFHHHHHHHHHHGAGHHGHHHHFHFHHHHGHHHHHHHHHHHHHGHH1DCFHHHHHHHGH1FGGHHHHFG0DGHHHHHHGCFGHCFFCAFGFEHHHHHHG9CCBFGGGFFCBFF9CFFF0
@M03495:530:000000000-LYBTV:1:1104:14858:5999 1:N:0:CTGGAGTA+AACCGAAC
GTCAGCATTGAGCTTTGGATGGTTCTGGTTTATCAACGGCAAAATATAGATCGGAAGAGCACACGTCTGAACTCCAGTCACCTGGAGTAATCTCGTATGCCGTCTTCTGCTTGAAAAAAAAAAAAAAAAAAAAGTACCTCACAAACGTTGTGTAATCATCAGACAGCTACCTATCAATACACATAATAAATTCATCAATCAACAAATAAAATCAGTGACTGTGTGTACCACACATATTAAGACTGACATAT
+
BABBBFFFFFFBGGGGGGFGGGHHHHHHHHHHHHHHHGGGGGHHHHHHHHHHHGGGGHHHHHHHGGHHGHHHHHHHHGHHHHHHHHHHHHHDGHHGGHHHHGEEHGHHHHHHHGFHHHGGGC<//>/---<--.00000;/.:0..../...90009009000///.0;0/00000000/0000099///////////////9/..//99//99/;///;///:../////...///////////9B////
@M03495:530:000000000-LYBTV:1:1104:23597:6017 1:N:0:CTGGAGTA+AACCGAAC
GTCAGCATGTGAGCTTTGGTTTATCAACGGCAAAATATAGATCGGAAGAGCACACGTCTGAACTCCAGTCACCTGGAGTAATCTCGTAGGCCGCCTTCTGCTTGAGAACACATGACCATGACTTCAATACTTTGAACTTGTGGTAGTCGTGGATCTCCAGTGTGAAATAACAGCCATTCAGTGCGTTTCTTTGTCGGTCATTTCGAATCAAAGACTCTGTAGCGCAAACTCCTGAACCCGTCAGCTATAGT
+
A1AAA11B@FF3FBBGGFG1GA1D3F3BEEEECABFGF2GFE1//EF/EG0BGGF/BAFF12B1FGHCHFH111BFGF@B122D10B//>11//>//@11BBE1>1?1100?111<11111B2>1212B1B22B21B111B1/02112?////1111?1111?<11?11111<>.011111<11-..-<=000=D.<-.;0;0C/..0.0000//00000000;----.0000/00/9.--9--///////
@M03495:530:000000000-LYBTV:1:1104:8053:6019 1:N:0:CTGGAGTA+AACCGAAC
GTCAGCATGTGAGCTTTGGAGTGAAATCTCTTGTCTTAAGGAATAAAGGAAAAAGATTCCGTCGGAGGCTCGGTGCTCTACAGGTTCAACCTTTGTACTCTATTATTGCCTCACATTCCATCTCTTGTGAAAATATATTTGATTGGCTTTTCTGCAGGTTGTTTGCCAGGACTTTCCAAGACCTCCACTAGAAAACACAATAAACTTTTTGGAAGCTGGACAACTATCTTCATTTTTCAGAAACAGTGAAC
+
BABCCFFFFFFFGFGGGFFFGGHHHHHHHHHHHHHHHHHHHHHGHHHHHHGHHHGGHHHHHGHGGGGGGHHGGGGGHHHHHHHGHHHHHHHHHHHHHHHGHHHHHHHHHHHHHHHHHGHHHHHHHHHGF4F?FHHHHHHHHFHHHFGHHHHHHHHHHHHHHGHHHHHHGEHHHHHHHHGEGHHGHGHHHHHGGHHHHHHGGGH0DFGHHHCGHHHCHHHGHHHFHHHHHHGGGGFGGGGGGGGGGEBFFG9
@M03495:530:000000000-LYBTV:1:1104:7052:6060 1:N:0:CTGGAGTA+AACCGAAC
GTCAGCATGTGAGCTTTGGAGTGAAATCTCTTGTCTTAAGGAATAAAGGAAAAAGATTCCGTCGGAGGCTCGGTGCTCTACAGGTTCAACCTTTGTACTCTATTATTGCCTCACATTCCATCTCTTGTGAAAATATATTTGATTGGCTTTTCTGCAGGTTGTTTGCCAGGAATCGTGGCAAGCGGCCGCTGATCGAATCCGCAAAGAATCCCGGCAACCGCAGGGTTCCCCTCGGGAGTCAGCCGTGCGGC
+
A>AABFFFFDFFGGGFGBFGGFHHHHGHHHHHHHHHHHHHHHGHHHHHHGHGHHGGHHFGHBGFCCGEGHHGGEFGHHHHHFCGHHHGHH1BGHFGFHHHHHHHGHHFFHHHHHHFFFHFFHHHHHH?FGBEHHHFBGFGHHHHHGHHHH2FGHHFF0@<CEHHHHGHGHHHGGC??ACGBFED@CD@@D@::GFDFFGFDGGDGFCCFFGF.-9-:AC?BD=FBB..:B..A>A-99;:FBBFFA>AB--
@M03495:530:000000000-LYBTV:1:1104:19021:6071 1:N:0:CTGGAGTA+AACCGAAC
GTCAGCATGTGAGCTTTGGAGTGAAATCTCTTGTCTTAAGGAATAAAGGAAAAAGATTCCGTCGGAGGCTCGGTGCTCTACAGGTTCAACCTTTGTACTCTATTATTGCCTCACATTCCATCTCTTGTGAAAATATATTTGATTGGCTTTTCTGCAGGTTGTTTGCCAGGACTTTCCAAGACCTCCACTAGAAAACACAATAAACTTTTTGGAAGCTGGACAACTATCTTCATTTTTCAGAAACAGTGAAC
+
BBBBBFFFFFFDGGGGGGCGGGHHHGHHHHHHHHHHHHHHHHHHHHHHHHHHHHGGHHHHHHHGGGGGGHHGGGGGHHGHHHHHHHHFHH1FGHHHHHHHHHHHHHHFHHHHHHHHHHHHHHHHHHHHHFGHHGHHHHHHHHHHHHHHHHHHHGHHHHGHHGHHHHHHHHHGHHGHHHBGFHHHHGGHHFGDGHFHGHHGGH0DGHHHHHCGHHFCGGHGHGGHGHHHHHGFFFFFGG0BF;9BF;FFFG0
@M03495:530:000000000-LYBTV:1:1104:18105:6106 1:N:0:CTGGAGTA+AACCGAAC
GTCAGCATGTGAGCTTTGGTCCAGCCTGAGTCCTCTGGTTTATCAACGGCAAAATATAGATCGGAAGAGCACACGTCTGAACTCCAGTCACCTGGAGTAATCTCGTATGCCGTCTTCTGCTTGAAAAAAAAAAAAAAACATACGAATATCATACATCATCTTCTCTTATATCATACTCTAGGAGACACAGCTACTTAATATCTACTGACTAACATAGGTCAGTCACACTACACACCTATGCAATGACATAA
+
CBCCCFFFFFFFGGGGGGGGGGGHHGHHHHHHHHHHHHBFGHHHHHHGGGGGHGHHHHHHHHHGDGGHHHHHHHGGHHGHHHHHHHHGHFGGHHHHHHHHG4@BGFEGHHHGGGHGHHHGHHGHFHFFFBDF><A/--<.000.....00000000;000;;00;::0000000000000000/..://..:0000;00;0;9000000000090000;00/000900///0/09./090090000000;;
@M03495:530:000000000-LYBTV:1:1104:7894:6119 1:N:0:CTGGAGTA+AACCGAAC
GTCAGCATGTGAGCTTTGGAGTGAAATCTCTTGTCTTAAGGAATAAAGGAAAAAGATTCCGTCGGAGGCTCGGTGCTCTACAGGTTCAACCTTTGTACTCTATTATTGCCTCACATTCCATCTCTTGTGAAAATATATTTGATTGGCTTTTCTGCAGGTTGTTTGCCAGGACTTTCCAAGACCTCCACTAGAAAACACAATAAACTTTTTGGAAGCTGGACAACTATCTTCATTTTTCAGAAACAGTGAAC
+
BABBBFFFFBFFGBGBFGFFFBFGHFHHGHHHHHGFHHBGHHHHHHHHHHHFHGGGHGHHHGHCEGGGGHFGGGGCHHDEGHGEHGHGFGHGHFHFEHHH@GHHHHHFFEFHFHFFGFFFFHHEHHFGBBBBFGF?GGHHHHHH1GFGCGG?FGGHBF@GCEGHHF1FF/GHFHHF1F1<GCGHH.<FGGG1F<GHAGAEHHHGHGHHDGGC:0/:CGFCG0CGGHHHHCF0CCC;CFGGGGGGGFC0FG0
@M03495:530:000000000-LYBTV:1:1104:19398:6119 1:N:0:CTGGAGTA+AACCGAAC
GTCAGCATGTGAGCTTTGGTCCAGCCTGAGTCCTGGTTTATCAACGGCAAAATATAGATCGGAAGAGCACACGTCTGAACTCCAGTCACCTGGAGTAATCTCGTATGCCGTCTTCTGCTTGAAAAAAAAAAAAAAAAAACGAACATGTTAGGAAAAAGGGAGAGAGTGCAATGTGCGTGCGATTCATGTTATATACAAGACAGCTGAGATAGTGAATTAACACAGTTATGCATGGCCACAGCACTACTAAG
+
CCCCCFFFFBFFGGGGGGGGGGHHHGHHHHGHHHHHGHHGHHHHHGGGGGHGHHHHHHGHHGGGGHHHHHHHGFGHGHHHHHHHHHHHHHHGFGHBGHH4BGGGGHHHFGGGHGGHHHHHHHFHFHGFG<B/</--<-<A-..--000000:00//.:........:000000000....-...0000:;0:0:0:000////.000.0;0000000000000..000000000../0....;.00:0000
@M03495:530:000000000-LYBTV:1:1104:21699:6153 1:N:0:CTGGAGTA+AACCGAAC
GTCAGCATGTGAGCTTTGGAGTGAAATCTCTTGTCTTAAGGAATAAAGGAAAAAGATTCCGTCGGAGGCTCGGTGCTCTACAGGTTCAACCTTTGTACTCTATTATTGCCTCACATTCCATCTCTTGTGAAAATATATTTGATTGGCTTTTCTGCAGGTTGTTTGCCAGGATCCAAGACCTCCACTAGAAAACACAATAAACTTTTTGGAAGCTGGACAACTATCTTCATTTTTCAGAAACAGTGAACAAC
+
AABBBFFFFFFFGGGGGGGGGGHHHHHHHHHHHHHHHHHHHHHHHHHHHHHHHHGGHIHHHGHGGGGGGHHGGGGGHHHHHHHHGHHHHHHHHHHHHGHHHHHHHHHHHFFHHGHHHHHHHHHHHHHHHHGHFGHHHHHHHBGHHFGFHHHHHHFGHHHHHEHHHHHHHHFHHHHGHHHHHHHHHHECGHGFHFGFCD0GHHHHHHHCC0;CGBFGCHGCCHHHHGEGHFFFGGGFFGFF/BC9F0CFBF:
@M03495:530:000000000-LYBTV:1:1104:13640:6158 1:N:0:CTGGAGTA+AACCGAAC
GTCAGCATGTGAGCTTTGGAATTAGCTGGTTTATCAACGGCAAAATATAGATCGGAAGAGCACACGTCTGAACTCCAGTCACCTGGAGTAATCTCGTATGCCGTCTTCTGCTTGAAAAAAAAAAAAAATAATACAGACAGAGTATAGCTGATCGAGGTCTGTGGACGACTAGAAGAGCACTACCTGGTCAAGAGCCTATTTAGCTCTCACGCATGGATGCTACAGCACACCTCAAGCAGATACATGTAATG
+
BABCBFFFFFFFGBGGGFGGGGHHHHHHHHHHHHHHHHGGGGGHHHHHHHHHHHGGGGHHHHHHHGHHHGHHHHHHHHHHHHHHHHHHHHHHFHHHGGHHHHGGGHGHHHHHHHFBGFFGGGG////>0=1111<=10000011111100000.<.-./=/;0/:0:--.-00000./0.;://00.;00000./9/090090;000;90..;9..;90/0:0900/./../.;0009:/00000000090
@M03495:530:000000000-LYBTV:1:1104:26147:6172 1:N:0:CTGGAGTA+AACCGAAC
GTCAGCATGTGAGCTTTGGAATTAGCTGGTTTATCAACGGCAAAATATAGATCGGAAGAGCACACGTCTGAACTCCAGTCACCTGGAGTAATCTCGTATGCCGTCTTCTGCTTGAAAAAAAAATAAGTTACCTTCATCCCAACTTATCCTATCTTGGTCAGTTGTAATAAACACGCCCTGGACATCTCTCTCACGTCTCTCTTTCTACGCCTTATGCTCCTCCTCAACTCATATCTCACCACCTCCTTGGT
+
BAABBFFFFFFFFAFCFB4EGGHHGFGFGBGHFDBGF3EEGGAGHHFFHHHHHAEFGGHHHFGFHG1FGGFFEHB3@GHHHEH3FGFFBFEHFGGGF?HGB3EE@CFDGFHHHH033FGG@//0233?3@2@@2<22@2/22/0111111?1??<111110>11=11>FD1110.-.--.</<0<00000000:.:.:/;C00000009--9.900000;/9///00/;90000090;0./......///9
@M03495:530:000000000-LYBTV:1:1104:25862:6219 1:N:0:CTGGAGTA+AACCGAAC
GTCAGCATGTGAGCTTTGGAGTGAAATCTCTTGTCTTAAGGAATAAAGGAAAAAGATTCCGTCGGAGGCTCGGTGCTCTACAGGTTCAACCTTTGTACTCTATTATTGCCTCACATTCCATCTCTTGTGAAAATATATTTGATTGGCTTTTCTGCAGGTTGTTTGCCAGGACTTTCCAAGACCTCCACTAGAAAACACAATAAACTTTTTGGAAGCTGGACAACTATCTTCATTTTTCAGAAACAGTGAAC
+
A>ABBFFFFFFFGFGGGBGGGGHHHHHHHHHHHHHHHHHHHHHHHHHHHGHHHGGGHHHHGHHGGGGGGHHGGGGGHHHHHHHGHHHHHHGGHHHHHHHHHHHHHHHGHHHHHHHHHHHHHHHHHHHGHHHHHHHHHHHHHHHHHHHHHGHHHGHFHHHHGDHHHHGHHHHHHHHHHFFGAGHHHHGHHHHFGGHFHFGGHDGGHHGHHHGGFFGGGFGFHGHEHHHHHBC9CF;9FFGGGFFGFCBFGG0
@M03495:530:000000000-LYBTV:1:1104:17609:6233 1:N:0:CTGGAGTA+AACCGAAC
GTCAGCATGTGAGCTTTGGTCCAGCCTGAGTCCTGGTTTATCAACGGCAAAATATAGATCGGAAGAGCACACGTCTGAACTCCAGTCACCTGGAGTAATCTCGTATGCCGTCTTCTGCTTGAAAAAAAAAAATTAATACTTTCCAATGACCACCAACACTACCCTGTGACTGTACACATGTAACTACGATCAAACACTACACTACATGCACTCCACCCACATGATCAACGTGCTATGCACACATGCTCTCC
+
CCCCCFFFFFFFGGGGGGGGGGHHHGHHHHHHHHHHHHHHHHHHHGGGGGHHHHHHHHHHHGGGGHHHHHHHGHHHGHGHHHHHHHHHHHHHHHHGHFFBGHHGGHHHHGGGHGHHHHHHH0FHFFGGG/</01111?11111111111>11...<...0/</.0/000000<<0000:0;000000.....00;;A0//0:0//0000000//0/...;.0000000/.....9900000;.:09000;/
@M03495:530:000000000-LYBTV:1:1104:5564:6252 1:N:0:CTGGAGTA+AACCGAAC
GTCAGCATGTGAGCTTTGGAGTGAAATCTCTTGTCTTAAGGAATAAAGGAAAAAGATTCCGTCGGAGGCTCGGTGCTCTACAGGTTCAACCTTTGTACTCTATTATTGCCTCACATTCCATCTCTTGTGAAAATATATTTGATTGGCTTTTCTGCAGGTTGTTTGCCAGGACTTTCCAAGACCTCCACTAGAAAACACAATAAACTTTTTGGAAGCTGGACAACTATCTTCATTTTTCAGAAACAGTGAAC
+
AAABBFFFFBFFGGGGGGGGGGHHHHHHGHHHHHGHHHHHHHHHHHHHGHHHHGGGHHHHHHHGGFGGGHHGFEFGHHHHHHHHHHHGHHHHHHHHHHHHHHHHHHHHHHHHHHHHHGGHHGHHHHHHHGHHGHHHHHHHHGHHFHGHHHHHHHHHGHHHHGHHHEHHHEHHHFHHHHBHAHHHHHHHHHHFHHFHHHHGH0DGGGGHHHGGHBCCGGFHHHHHHFGHHHFCFG;CGGGGGGFGF/;F0C0
@M03495:530:000000000-LYBTV:1:1104:18874:6262 1:N:0:CTGGAGTA+AACCGAAC
GTCAGCATGTGAGCTTTGGAATTAGTAAATTCGTTGACGACAGAAGGAGCAAGATAACGACCACAGGGAGGGTGGTTTATCAACGGCAAAATATAGATCGGAAGAGCACACGTCTGAACTCCAGTCACCTGGAGTAATCTCGTATGCCGTCTTCTGCTTGAAAAAAAAAAAAAACAACCACCGCAGCATTACCTGATCATACACCTAATCAGCGCATCAGTACTGACCTGAGTAAACGACAGATCCCCACA
+
BBBBBFFFFFFFGGGGGGGGGGHGHHHHHHHHGFGHHHGEGFGHHHHHHHHHHHHHHHGGGGGHHHHGGGGGBFE?FGHHHHHGGGGEGHHGHHHHHGHHGEFGHHGHHHGGHHHGHHHHHHHHHHHHHGHHHHGFHF1GHHEGHHHHGDFHGHEFBHHHCFFFHGCGGFBAB-.....9.:.9---.//9///////////://///:////.--.-:99//////:/.9.////9;.@-:////:..;.
@M03495:530:000000000-LYBTV:1:1104:23598:6276 1:N:0:CTGGAGTA+AACCGAAC
GTCAGCATGTGAGCTTTGGAGTGAAATCTCTTGTCTTAAGGAATAAAGGAAAAAGATTCCGTCGGAGGCTCGGTGCTCTACAGGTTCAACCTTTGTACTCTATTATTGCCTCACATTCCATCTCTTGTGAAAATATATTTGATTGGCTTTTCTGCAGGTTGTTTGCCAGGACAGGTCGTGATTGCTGGAGCAGGTATGATATAATTCTAGGATTTGACAGATGAATAATTTACATATATATCTAACTTTGA
+
BAABBFFFFFFFGGGGGGGEGGGHHHHHHHHHHHFHHHFHGFHHHHHHHHHHHHGGHHHGHHHGGGGGGHHGG>EGHHHGHHHHHHHHHHHGHHGGHHHGHHHHHHHHHGGHGHHHHGHFHHHHHGHGHGGHEFHHHHHHHFHHHHHHGGFFHHEHFHHHFEHHHGGGHHHHGGGHGGCGHFHHHHHHFGHCGGC<DGFHHGHHHDGHFFG0GFC<CGHGGHGHFECFFHHBH;0CFBFFFFFGGGFGGG0
@M03495:530:000000000-LYBTV:1:1104:20692:6318 1:N:0:CTGGAGTA+AACCGAAC
GTCAGCATGTGAGCTTTGGTCCAGCCTGAGTCCTGGTTTATCAACGGCAAAATATAGATCGGAAGAGCACACGTCTGAACTCCAGTCACCTGGAGTAATCTCGTATGCCGTCTTCTGCTTGAAAAAAAAAAAAAACCAACACTATCCAGACTCTTTAATTCAACTGTTATATACGTCAACGATTAACTAACTCACATATCGACCTGCTCAAAAAGCTCGAGCACACACGTCTCTTATACCCGCAAACCGCG
+
CBCCCFFFFFFFGGGGGGGGGGHHHGHHHHHHHHHHHHHHHHHHHGGGGGHHHHHHHHHHHGGGGHHHHHHHGHHHGHHHHHHHHHHHHHGHHHHHHHHFHHHGGHHHHGGGHGHHHHHHHGHHHHGGG/////-....<..0/=0/000<0<0=0000000;00/0000;<00.0:..0.9...000900000000000..--./9009000..:00.-..-./...-;.;/;0000000.----..---
@M03495:530:000000000-LYBTV:1:1104:11134:6331 1:N:0:CTGGAGTA+AACCGAAC
GTCAGCATGTGAGCTTTGGAGTGAAATCTCTTGTCTTAAGGAATAAAGGAAAAAGATTCCGTCGGAGGCTCGGTGCTCTACAGGTTCAACCTTTGTACTCTATTATTGCCTCACATTCCATCTCTTGTGAAAATATATTTGATTGGCTTTTCTGCAGGTTGTTTGCCAGGATTTCCACTAGAAAACACAATAAACTTTTTGGAAGCTGGACAACTATCTTCATTTTTCAGAAACAGTGAACAACCCACTAA
+
A>A3AFDFFDFFGAGGGGCGFEGGGFHHHGFGFDFGHCGGFDFFHHHHGFHHHGGGFHHHHGHGEGGGGHHGGEEEHHHFFHHFGHHHHHEHHHHHHHHHHEHHGHHBBGHHGHHHHHHHHHHHGHHHF4EDGGGHHF?GHHGHHEFHECB2FGBGF0FGH?GFHFGGHHHHHHHFGHHHHGFFF0GHFGHHGHFHGHHHGAFGBEFHG<GHHGBCFBGFFGCCGGFHHGG0CGC/9FBFBFBAE9E?.F/
@M03495:530:000000000-LYBTV:1:1104:11446:6347 1:N:0:CTGGAGTA+AACCGAAC
GTCAGCATGTGAGCTTTGGAGTGAAATCTCTTGTCTTAAGGAATAAAGGAAAAAGATTCCGTCGGAGGCTCGGTGCTCTACAGGTTCAACCTTTGTACTCTATTATTGCCTCACATTCCATCTCTTGTGAAAATATATTTGATTGGCTTTTCTGCAGGTTGTTTGCCAGGACTTTCCAAGACCTCCACTAGAAAACACAATAAACTTTTTGGAAGCTGGACAACTATCTTCATTTTTCAGAAACAGTGAAC
+
CABCCFFFFFFFGFGGGGGGGGHHHHHHHHHHHHHHHHHHHHHHHHHHHHHHHHGGHHHHHHHGGGGGGHHGGGGGHHHHGHHHHHHHHHHGHHHHHHHHHHHHHHHHHHHHHHHHHHHHHHHHHHHGHHHHHHHHGHHHHHHHHHHHHHFHHHHHHHHHHGHHHHHHHGHHHHHHHHHGFHHHHHHHHHH<FGGGHHHGHGHFGHHHHHGGBHBCFGGHHGHEHHHHGHGFFFFGGGGGFBBGGFFGFB0
@M03495:530:000000000-LYBTV:1:1104:8571:6353 1:N:0:CTGGAGTA+AACCGAAC
GTCAGCATGTGAGCTTTGGCGACAGAAGGAGCAAGATAACGACCACAGGGAGGGTGGTTTATCAACGGCAAAATATAGATCGGAAGAGCACACGTCTGAACTCCAGTCACCTGGAGTAATCTCGTATGCCGTCTTCTGCTTGAAAAAAAAAAAAACCAACGCAAGAAGCAGACCGACTATTTGATACAATCAAACACTACGTGAAGAGCAACATAAGATATGACCACATGTATTTGAAAATAGTACGCTTA
+
BCCCBFFFFFFFBGFGGGGGGGGGGHGHHGHHHHHHHGHGGGGGGHHHHGGGGGEGGGEGHHHHHHGGGGGHHHHHHHHHHHGGGGGFHHHHHGFHHGHHHHHHHHHHGHHHHFHHGHFH2HGHFGHFHHGEGGGHHGHHHHGHHHHGGCC--:-......:-;:///00/9..-----000000;000000000;.0//../.900.;9/.9/990000000000;.00;000:0090:000;00....9
@M03495:530:000000000-LYBTV:1:1104:12824:6367 1:N:0:CTGGAGTA+AACCGAAC
GTCAGCATGTGAGCTTTGGAGTGAAATCTCTTGTCTTAAGGAATAAAGGAAAAAGATTCCGTCGGAGGCTCGGTGCTCTACAGGTTCAACCTTTGTACTCTATTATTGCCTCACATTCCATCTCTTGTGAAAATATATTTGATTGGCTTTTCTGCAGGTTGTTTGCCAGGACTTTCCAAGACCTCCACTAGAAAACACAATAAACTTTTTGGAAGCTGGACAACTATCTTCATTTTTCAGAAACAGTGAAC
+
BABCCFFFFFFFGGGGGGGGGGHHHHHHHHHHHHHHHHHHHHHHGHHHHHHHHHGGHHIIHIHGGGGGGHHGGGGGHHGHHHHHHHHHHHHHHHHFHHHHHHHHHHHHHHHHHHHHHHHHHHHHHHHGHGHHGHHHHHHHHHHHHHHHHHHHHHGHFGHHHGHHHHHHHGHHHHHHHHHFFHHHHHHHHHHFBHHHHGHGHHHHHHHGHHGGHHCCGH/GHGHHHFHHFHF;FFFGGFGGEFGFGFFGGF9
@M03495:530:000000000-LYBTV:1:1104:23227:6370 1:N:0:CTGGAGTA+AACCGAAC
GTCAGCATGTGAGCTTTGGAATTAGTAAATTCGTTGACGACAGAAGGAGCAAGATAACGACCACAGGGAGGGTGGTTTATCAACGGCAAAATATAGATCGGAAGAGCACACGTCTGAACTCCAGTCACCTGGAGTAATCTCGTATGCCGTCTTCTGCTTGAAAAAAAAAAAAGATCACATTAAGTCAGACAACACTCGCTCGAGGTTACACACACGTGAATCGACTCTTGAGACATCACGACGGACTCTAG
+
BBCCCFFFFFFFGGGGGGGGGGHHHGHHHHHHGGHHHHGGGGGGHHHHHHHHHHHHHHGGGGGHHHHGGGGGEGGGGHHHFHHHGGGGGHGGHHHHHHHHGGGGHHGHHHHGGHHGHHHHHHHHHHHHHGHHHHFHHH1GHHFGHHHHGAFHGHHHHHHFAHHEHGGGG@-@9.000/00000<000000//..9:/.9..9-.-./00000...-....<:..<..00:00.0/0000.9---.--/000
@M03495:530:000000000-LYBTV:1:1104:23937:6386 1:N:0:CTGGAGTA+AACCGAAC
GTCAGCATGTGAGCTTTGGAGTGAAATCTCTTGTCTTAAGGAATAAAGGAAAAAGATTCCGTCGGAGGCTCGGTGCTCTACAGGTTCAACCTTTGTACTCTATTATTGCCTCACATTCCATCTCTTGTGAAAATATATTTGATTGGCTTTTCTGCAGGTTGTTTGCCAGGACTTTCCAAGACCTCCACTAGAAAACACAATAAACTTTTTGGAAGCTGGACAACTATCTTCATTTTTCAGAAACAGTGAAC
+
A>ABBFFFFFFFGGGGGFGGGGHHHGHHHHHHHHHHHHHGHGFGHHHHGHGGHGGGHHHHHGGGGGGGGHHGGGGGHHHHGHFHHHGHFHHGGHHHGHHHHHGHHHHGHHHHGHHGHGFHHGHHHHHGHFGHHHHHHHHHHHHHHHHHHHHHHHGHHHHHHDHHHGGHHHHHHHHHFHBGGHHHHHHHHHH1FFHFFHHEHHHHGHHFHHCC/C/:GGFHHFGHHHHGHFFCFFCFCFFGBFFGGFBFGF0
@M03495:530:000000000-LYBTV:1:1104:18869:6395 1:N:0:CTGGAGTA+AACCGAAC
GTCAGCATGTGAGCTTTGGAGTGAAATCTCTTGTCTTAAGGAATAAAGGAAAAAGATTCCGTCGGAGGCTCGGTGCTCTACAGGTTCAACCTTTGTACTCTATTATTGCCTCACATTCCATCTCTTGTGAAAATATATTTGATTGGCTTTTCTGCAGGTTGTTTGCCAGGACTTTCCAAGACCTCCACTAGAAAACACAATAAACTTTTTGGAAGCTGGACAACTATCTTCATTTTTCAGAAACAGTGAAC
+
BBBBBFFFFFFFGGGGGGGGGGHHHHHHHHHHHHHHHHHHHHHHHHHHHHHHHHGGHHHHHHHGGGGGGHHGGGGGHHHHHHHHHHHHHHFHHHHHHHHHHHHHHHHHHHHHHHHHHHHHHHHGHHHHHHHHHGHHHHHHGFHHHFHHHFHHHHFFFGHHHGHHHGHHHGHGHHHHHHFFGHHHHHHHHHG1FFHHHHHCDG<DDGHHHHGGGFHCGGFFHGHHHGFFHHGCFFFFGGGBF0;FFCFGFF0
@M03495:530:000000000-LYBTV:1:1104:9173:6400 1:N:0:CTGGAGTA+AACCGAAC
GTCAGCATGTGAGCTTTGGAGTGAAATCTCTTGTCTTAAGGAATAAAGGAAAAAGATTCCGTCGGAGGCTCGGTGCTCTACAGGTTCAACCTTTGTACTCTATTATTGCCTCACATTCCATCTCTTGTGAAAATATATTTGATTGGCTTTTCTGCAGGTTGTTTGCCAGGACAGGTCGTGATTGCTGGAGCAGGTATGATATAATTCTAGGATTTGACAGATGAATAATTTACATATATATCTAACTTTGA
+
BABBBFFFFFFFGCGGGGFGGGHHHHHHHHHHHHHHHHHGHHFGHHHHHHHHHHGGHHGHHHHGGGGGGGHGGEGGHHHHHHHHHHHGGHHHHFGGHGHHHHHHHHHGHHHHHHHHHHHHHHHHHHHHGD4FHGFHHHHHHHHGHHHHHHHHGHGHGHHHHFHHHGHHHEHHHEE?GCDFFHHHGGHHHFHHGFGHHHFHGHHBG=GDGFGCCGC;GBHFGHHHGH0CCGHGGFHFFEGFGGGGB;;CBF0
@M03495:530:000000000-LYBTV:1:1104:16973:6404 1:N:0:CTGGAGTA+AACCGAAC
GTCAGCATGTGAGCTTTGGTGCCGCCCTGGTTTATCAACGGCAAAATATAGATCGGAAGAGCACACGTCTGAACTCCAGTCACCTGGAGTAATCTCGTATGCCGTCTTCTGCTTGAAAAAAAAACGCAAATCTCCTACGCATAGGATAAGATTCTTGGGCGGAGCCAGACCTAAGAGCAAGCAGTGAGTACACACATGTCTGGGGACACTGGGCATGAAGGCTTGTCGTCGCTTCTCGCCCAGCAGCATAC
+
A>AAAFFFFDFFGGGGGGFGGGHGGGGGGHGEFHHHHHHGGGGGHHHHHHHHGGHGGADBEFGHFFEHHHGHHGHHHHHHGFHHGHHGHGGHFFHFGFFHF?G>EEGAGHHHHHG0FFFFBF/B///<//11111?1?.-<..1<1<F11=0000000.<---:-;C9;..00;/;9BFF/://;9;00;0000..//9////;-.-..//:.....////9/9-;/..:-99..//..-A?.9.9..//9
@M03495:530:000000000-LYBTV:1:1104:23153:6409 1:N:0:CTGGAGTA+AACCGAAC
GTCAGCATGTGAGCTTTGGAATTAGTAAATTCGTTGACGACAGAAGGAGCAAGATAACGACCACAGGGAGGGTGGTTTATCAACGGCAAAATATAGATCGGAAGAGCACACGTCTGAACTCCAGTCACCTGGAGTAATCTCGTATGCCGTCTTCTGCTTGAAAAAAAAAAAACAAGACCGACAGTCTGCAGAGAGTAGGAACAGTCAATCCGACTCAGTATATGGGATAAACAGCATGCGTATGACTACCG
+
BABBBFFFFFFFGFGGGGGGGGHHFFGHHHHHGHHHHHGGGGCHHHHHHHHHGFHHHHGGGGGHGHHGFECF?FEEFHHHHHHHGCFGGHHHHHHHHHHHGDGGHHGHHHHGFHHGHHHHHH2GGHFHHCHHEF2GHGFFHEFDFHFHF<<FFGHGGGFBCFHEHGGCF--?;..////-----//////9/.9.//9///9.///////...--./////////.././/9/.9./;/....//////;-
@M03495:530:000000000-LYBTV:1:1104:25226:6445 1:N:0:CTGGAGTA+AACCGAAC
GTCAGCATGTGAGCTTTGGAATTAGCTGGTTTATCAACGGCAAAATATAGATCGGAAGAGCACACGCCTGAACTCCAGTCCCCTGGAGTAATCTCGTATGCCGTCTTCTGCTTGAAAAAAAAAACACAAATTTCCTTCCACTCTGATAAAATGCTGCGTCAGGGCCAGACATAATATCCACCATTCAGGAAGCAAATGCTCCAGGCTCCTGCACAACCTACCCTTCTATCTACTCCGCCCCATCATCTCCA
+
A>AA?FFFFB3DDFBABA1BBAAAAGHGFHF0A33DE00AF0EFBGGEGAG2GCFGFC0A01F0BE/AA/0BFGFHHF@@1B>0?/0BB0122210/>0B21>/>BFH2>DDD1G1B10//>/>//@/?FFB1?1<11<11?<1<1<1<1111=F11-.-.<<<..<.../;0::00000/.:000:0;//.:;/;0000;0///...;/////9/.;//;.;//-///9////;/---;;A9B//;////
@M03495:530:000000000-LYBTV:1:1104:14264:6449 1:N:0:CTGGAGTA+AACCGAAC
GTCAGCATGTGAGCTTTGGAGTGAAATCTCTTGTCTTAAGGAATAAAGGAAAAAGATTCCGTCGGAGGCTCGGTGCTCTACAGGTTCAACCTTTGTACTCTATTATTGCCTCACATTCCATCTCTTGTGAAAATATATTTGATTGGCTTTTCTGCAGGTTGTTTGCCAGGACAAGACCTCCACTAGAAAACACAATAAACTTTTTGGAAGCTGGACAACTATCTTCATTTTTCAGAAACAGTGAACAACCC
+
CCCCCFFFFFFFGGGGGGGFGGHHHHHHHHHHHHHHHHHHHHHHHHHHHHHHHHGGHHHHHGHGGGGGGHHGGGGGHHGHHHHHHHHHHHHHHHHHHHHHGFHHHHHHHHHHHHHHHHHHGHHHHHHHHHHHHHHHHHHHHGHHDGGFHGHHHHHGGHHHHFHHHGHHHHHHHHHGHHHGHHHHHGFFFGHHHHFHFGGHHHHHHDGGHHHHGHGCHFHHFGHGGGCGGFFCFGGFGGGGG=09FBCFGDG
@M03495:530:000000000-LYBTV:1:1104:20592:6476 1:N:0:CTGGAGTA+AACCGAAC
GTCAGCATGTGAGCTTTGGAGTGAAATCTCTTGTCTTAAGGAATAAAGGAAAAAGATTCCGTCGGAGGCTCGGTGCTCTACAGGTTCAACCTTTGTACTCTATTATTGCCTCACATTCCATCTCTTGTGAAAATATATTTGATTGGCTTTTCTGCAGGTTGTTTGCCAGGACTTTCCAAGACCTCCACTAGAAAACACAATAAACTTTTTGGAAGCTGGACAACTATCTTCATTTTTCAGATACAGTGAAC
+
BAAABFFFFFFFGGGGGGCGGGGHGGGHHHHFHHHGHHHGHHHHHHHHGEGHHHGGHHHHHHHGGG?AFEHGGGGGHHHHHGGHHHGHED1EGHFHFHFFHHHHGHHGHGFHGFHGHHGHHHHHHHHGHHHHFGHGHHHHHHHHHFHGHHHHHFD3FGGHFGEGFHFFG/FFFGGFDG1100FGG<FFHG1FBF0><CGEHHB00<GGHF?-:CGGGCCGFFHEBFGFHFG0BBFGFFGGF00;C09BFB0
@M03495:530:000000000-LYBTV:1:1104:6074:6546 1:N:0:CTGGAGTA+AACCGAAC
GTCAGCATGTGAGCTTTGGTCCAGCCTGAGTCCCTGGTTTATCAACGGCAAAATATAGATCGGAAGAGCACACGTCTGAACTCCAGTCACCTGGAGTAATCTCGTATGCCGTCTTCTGCTTGAAAAAAAAAAAAAAACATGATTTGATAAAGTACAAAACGAGAGTACTGTATATATAAGTAACTCCTACAACTAAAAAGAACATAAATACGTAAATAAACACATAATACTAGTGACACAATAACATCTCG
+
BBBBBFFFFFFFGGGGGGFGGGHHHGHHHHHHHHHHHHFGHHFHHHGCGGGHGFHHHHHGHHGEGGHHHHHFHGGGEGHHHHHHHGHGHFGGHGHHHHHHBHHHFGHHHGGGGHFHHHHGHGFHHGHFF@CC//---.<0/<00000000000<0000..-...-::000:0090;00900000000000/0/;CFF00.99//000;099.9::.////9/..//:///////////;..//;/;///::
@M03495:530:000000000-LYBTV:1:1104:24503:6554 1:N:0:CTGGAGTA+AACCGAAC
GTCAGCATGTGAGCTTTGGAGTGAAATCTCTTGTCTTACGGAATAAAGGAAAAAGATTCCGTCGGAGGCTCGGTGCTCTACAGGTTCAACCTTTGTACTCTATTATTGCCTCACATTCCATCTCTTGTGAAAATATATTTGATTGGCTTTTCTGCAGGTTGTTTGCCAGGACTTTCCAAGACCTCCACTAGAAAACACAATAAACTTTTTGGAAGCTGGACAACTGTCTTCATTTTTCAGAAACAGTGAAC
+
A>AAAB1BF@3@B1BFEABGEFCD3ABGHHFDDF1FGA1BAFAFEGFBFGA0GFEEGHHBGEHGGCE??GAEG//>GHHFHHGBFGDF2DGGHGFFGHGHHDGH2GGFFHHGHECGHHHGGHBHFFF1<2F1FFGHHFHGFGHFGCFCGGHHFHFHGAGGG?GFHHFHFCGGHGH?FGHH0FFGHCFHHFHBBFHFE..<D=DDGFGHGDCCBCFCGFFHHFHHH/;BFFF0;;;FFGGBB0;/B/CF0;0
@M03495:530:000000000-LYBTV:1:1104:21275:6556 1:N:0:CTGGAGTA+AACCGAAC
GTCAGCATGTGAGCTTTGGAGGGCAAGAAGTGGTTGTGACTGGTTTATCAACGGCAAAATATAGATCGGAAGAGCACACGTCTGAACTCCAGTCACCTGGAGTAATCTCGTATGCCGTCTTCTGCTTGAAAAAAAAAAAAAAAGTCACACACATGACTATACCGACCTATTCACGAATACGAGCTGCTATCTAGTTGACCTATAGTTATCATAAACCTATTAGTTACATGCGATACTTCAGCCGTCTCAGC
+
BBBCCFFFFFFFGGGGGGGGGGGGGGGHHHHHHGGGFGHHHHHHHHHHHHHHGGGGGHHHHHHHHHHHGGGGHHHHHHHGHHHGHHHHHHHHHHHHHHHHHHHGGH4HHHGGHHHHGGGHGHHHHHHHHHHHHFGGDGC>-<-.<=1=10<..0000:11:11..--.011111..9<.0.<.-.000:1/111111100<01<111:11111110/<011111<111110.<.9<111111/-.-./110
@M03495:530:000000000-LYBTV:1:1104:23638:6556 1:N:0:CTGGAGTA+AACCGAAC
GTCAGCATGTGAGCTTTGGAATTAGTAAATTCGGATAACGACCACAGGGAGGGTGGTTTATCAACGGCAAAATATAGATCGGAAGAACACACGTCTGAACTCCAGTCACCTGGAGTAATCTCGTATGCCGTCTTCTGCTTGAAATAACAAACCTATCAGTAGTTGATTCCCAACGTATTCAGATCTTACACCACAACATTTTACATTTACATCGAGAATATCCCTACCCCCAACAATCTTCTACTCCAACC
+
A1AAAFFFF@@DAGAFG11FGGHGF3DGFHHHFHGEFHHECG?FGECGEFCE?/BE/BFGHHHHC/@EEEHH1FFFGDFD/E>FEA0FG0?A@0?GFBHEG1FFGFHHF1100<CGGG22BDGG?GC2</?/<FD2@GD1<0?F1??1?1?</0<F11<1111=1<11111>/<.<.0/0=0<=/00=000::..:../000<00<000090;.;...090;0:CF....-;.;A-////;////////9-
@M03495:530:000000000-LYBTV:1:1104:5220:6599 1:N:0:CTGGAGTA+AACCGAAC
GTCAGCATGTGAGCTTTGGAATTAGTAAATTCGTTGACGACAGAAGGAGCAAGATAACGACCACAGGGAGGGTGGTTTATCAACGGCAAAATATAGATCGGAAGAGCACACGTCTGAACTCCAGTCACCTGGAGTAATCTCGTATGCCGTCTTCTGCTTGAAAAAAAAACAAAAAGCGAAGTCAAAGCAATCCCACTCTTATCATACAACACCACCAGCTCTGCTCAATGACAGTCTGAGTCCACACAGAA
+
BABBBFFFFFFDGGGGGGGGGGHGHHHGGHHHGHHHHGGGGGGHHHHHHHHHHHHHHFEGFGGGHGHGGGGGEFGEGHHHHHHHFGGEFHHGHHHHHHHHGFGEFHHHHHHGFHHGEHHHGHHHHFHHHFGHFHHFFH<GGHGGHHHFCDCFEBHHHGHHHHFDCC<A?....=.....:-.;00;0///00;00../90;000/////;...;.;..9//////9/:///9;//9;////9://;.:.//
@M03495:530:000000000-LYBTV:1:1104:21554:6609 1:N:0:CTGGAGTA+AACCGAAC
GTCAGCATGTGAGCTTTGGTCCAGCCTGAGTCCTGGTTTATCAACGGCAAAATATAGATCGGAAGAGCACACGTCTGAACTCCAGTCACCTGGAGTAATCTCGTATGCCGTCTTCTGCTTGAAAAAAAAAAAAAGACAAGGCAGATGCCTGCACTCACCTATAGCAGATATGTGATGCATTGTATACTTAGACACAGAATGTGTCAAAGATTACATACCTCGACAGCAACTGCACTTGACGTCAGCTCAGG
+
AAABCFFFFFFFG4GGGGGGGGHHHGHHHHFHHHHHGHHHHHHHHGGGGGHHHHHHHHHHHGGGGHHHHHHHGHHHGFHHHHHHHHHHGHGHHFHGHHHGHFHGGHHHHGFGHGHHHHGHHGGHHHGGGCB@/<..<<00..0>.1000=0./<0///.0/000000/0000:00;000000;00000000009//.//0000000000/00090;90/00..-.-.//;9///;/////.....//////
@M03495:530:000000000-LYBTV:1:1104:21851:6633 1:N:0:CTGGAGTA+AACCGAAC
GTCAGCATGTGAGCTTTGGAGTGAAATCTCTTGTCTTAAGGAATAAAGGAAAAAGATTCCGTCGGAGGCTCGGTGCTCTACAGGTTCAACCTTTGTACTCTATTATTGCCTCACATTCCATCTCTTGTGAAAATATATTTGATTGGCTTTTCTGCAGGTTGTTTGCCAGGACTTTCCAAGACCTCCACTAGAAAACACAATAAACTTTTTGGAAGCTGGACAACTATCTTCATTTTTCAGAAACAGTGAAC
+
AABBBFFFFFF5G4FGGFGFGGFHHHHHHHHHHHHHHCEGHHHGFHHHHFCHGFGGHHHHHCFGGGG?EHHGGEFGHHFGFHHEHHGFGH1GHHHHHHHHGHHHBGHGHHHHHHHHHHHHHHGHHHHFGFGHHHHHHHHHHBGGHFEHHHHHHHFHGHHHFCGHHHHHHHGHHHHGGHHGGHHHHHHHHHH1FGFGEHHGHFHDGHHHHDDCBCG;GFGFGGHGFBCGGHFCFFFGGGGF09;BF/BB0F0
@M03495:530:000000000-LYBTV:1:1104:13960:6633 1:N:0:CTGGAGTA+AACCGAAC
GTCAGCATGTGAGCTTTGGTCCAGCCTGAGTCCTGGTTTATCAACGGCAAAATATAGATCGGAAGAGCACACGTCTGAACTCCAGTCACCTGGAGTAATCTCGTATGCCGTCTTCTGCTTGAAAAAAAAAAAATAAGAACAAAGATATACCCACGCATCAGTCGTAACTAATGCAACGACATCAAACTGCTCAGTAGACATCTGTGACATTGACACCTAGAGTCACCATGCGCGTAATACAACTCGATCAT
+
CCCCCFFFFFFFGFGGGGGGGGHHHGHHHHHHHHHHHHHHHHHHHGGGGGHHHHHHHHHHHGGGGHHHHHHHGHHHGHHHHHHHHHHHHHHHHHHFHFFFHHHGGHHHHGGGHGHHHHHGHGGHGHGGGBCC/??111100000<111111<1.-<-<-0000.....0000000:0-.--.00090000000/0;09900000;0000900000;./00:0;00000000..---..0000:00.9/..0
@M03495:530:000000000-LYBTV:1:1104:12288:6638 1:N:0:CTGGAGTA+AACCGAAC
GTCAGCATGTGAGCTTTGGAGTGAAATCTCTTGTCTTAAGGAATAAAGGAAAAAGATTCCGTCGGAGGCTCGGTGCTCTACAGGTTCAACCTTTGTACTCTATTATTGCCTCACATTCCATCTCTTGTGAAAATATATTTGATTGGCTTTTCTGCAGGTTGTTTGCCAGGACTTTCCAAGACCTCCACTAGAAAACACAATAAACTTTTTGGAAGCTGGACAACTATCTTCATTTTTCAGAAACAGTGAAC
+
CABCCFFFFFFFGGGGGGGGGGHHHHHHHHHHHHHHHHHHHHHHHHHHHHHHHHGGHIIIHHHGGGGGGHHGGEEGFHHHHHHHHHHHHHFHHHHHHHHHHGHHHHHHHHHHHHHHHHHHHHHHHHHHHHHHHHHHHHHHHHHHHHHGHHHHHHHHHHHHHGHHHHHHHHHFHHHHHHHHHHGGHGHHHHHFGHHHHHECGHHGFHHHHHGGEHFCFHFHHHHHGFHHGHGCFGFFGFGGGFFGGBBFFG0
@M03495:530:000000000-LYBTV:1:1104:8734:6653 1:N:0:CTGGAGTA+AACCGAAC
GTCAGCATGTGAGCTTTGGTCCAGCCTGAGTCCTGGTTTATCAACGGCAAAATATAGATCGGAAGAGCACACGTCTGAACTCCAGTCACCTGGAGTAATCTCGTATGCCGTCTTCTGCTTGAAAAAAAAAAAAAATATTACATATTATTAGGCTAAAGCATAGATTAAATATAAAACAATAAATCACTACAATTCACACGACAAACATCAGGACATGTTATCCATATATTACACTAAATACATCAAGCTAA
+
BBBBBFFFFFFFGGGGGG4AFGHHHGHHHHHHHHHHHHHHHHHHHGGGGFHHHHHHHHHHHGGGGHHHHHHHGHHHGHHHHHHHHHHHHHHHHHGFHHGHHHHGGHHHHGGEHGHHHHHHHG3DHGGGCGC/</-0111111>11<=<0000/<0000=/000=00000:00;00;<.::00;0;:/00//000;900/;---9/.;00000/.;0/////9//9//;//;///;/;//9//B////////
@M03495:530:000000000-LYBTV:1:1104:13284:6663 1:N:0:CTGGAGTA+AACCGAAC
GTCAGCATGTGAGCTTTGGTCCAGCCTGAGTCCCTGGTTTATCAAGGCAAAATATAGATCGGAAGAGCACACGTCTGAACTCCAGTCACCTGGAGTAATCTCGTATGCCGTCTTCTGCTTGAAAAAAAAAAAAAAAAAACATCTTAAATGATCAAGTCAGAGGGAACATATAAAAATCTACATCAACTATACCTACAGTCCTAAGCAGCTCACGATAAATCCTAGTAAGAGATTAAGTATAGTGTACATAT
+
CCCCCFFFFFFFGGGGGGGGGGHHHGHHGHGHHHHHHFHGHHHHFHHHHHGHHHHHHHHHHGGGGHHHHHHHGHHHFDGHHHHHHHHHHHHHHHHHHHHFHHHGGHHHHGGGHGHHHHHHHHHHGHGGGC/B/</>--<..0000=000000000000;000...../0;000000.909000;00=0:0;00;0/00;00009//0/9/000.....0900000000000/00090:0000000000000
@M03495:530:000000000-LYBTV:1:1104:14354:6667 1:N:0:CTGGAGTA+AACCGCAC
GTCAGCATGTGAGCTTTGGTCCAGCCTGAGTCCTGGTTTATCAACGGCAAAATATAGATCGGAAGAGCACACGTCTGAACTCCAGTCACCTGGAGTAATCTCGTATGCCGTCTTCTGCTTGAAAAAAAACAAAACTCAGTTCCTCTGTCGAAGATGGTGGTAAAACTAACAACACCACGTTAGACCATATTGCATGTCTTGGTCAAAAGCAATCGAGACACGCATGTTGACTAGGCTTTTGGACCACGCCA
+
?AA@>1FFFFF3G1BGG1EAFGFFHGHHHGADGDFFBGGHDF2DFACEGGFHHDGDDDGGEG/CEGGHFGCGA>CGCEFEG1GHH2FGHH1BCHF@FB2EG1>FGG0GB//>GGD21BGHB0F11B/<B//?000@111@2>@@@1<1?///?/?<1>1>.11>GD11FGHF..<....<.<.;<B/<000;00;;0;00;0;00009/.//00...9.//.--..0000000//9/////-9/-------
@M03495:530:000000000-LYBTV:1:1104:10947:6667 1:N:0:CTGGAGTA+AACCGAAC
GTCAGCATGTGAGCTTTGGAGTGAAATCTCTTGTCTTAAGGAATAAAGGAAAAAGATTCCGTCGGAGGCTCGGTGCTCTACAGGTTCAACCTTTGTACTCTATTATTGCCTCACATTCCATCTCTTGTGAAAATATATTTGATTGGCTTTTCTGCAGGTTGTTTGCCAGGACTTTCCAAGACCTCCACTAGAAAACACAATAAACTTTTTGGAAGCTGGACAACTATCTTCATTTTTCAGAAACAGTGAAC
+
CBCCDFFFFFFFGGGGGGGGGGHHHHHHHHHHHHHHHHHHHHHHHHHHHHHHHHGGHHIHHHHGGGGGGHHGGGGGHHHHHHHGHHHHHHHHHHHHHHHHHHHHGHHHGHHHHHHHHHHHHHHHGHHHHHHHHHHHHHHHHFHHHHHGHHHHHHGHHGHHHGHHHHFHHGHHHHHHHH1FFHHHHHGHHEHDFHHHHHHGHGHFGFHHHHGGFGFGHHFHHHHEGGHHGGFCFFCBFGGGGGFGGFFGEFB
@M03495:530:000000000-LYBTV:1:1104:20005:6707 1:N:0:CTGGAGTA+AACCGAAC
GTCAGCATGTGAGCTTTGGATGGTTCTGGTTTATCAACGGCAAAATATAGATCGGAAGAGCACACGTCTGAACTCCAGTCACCTGGAGTAATCTCGTATGCCGTCTTCTGCTTGAAAAAAAAAAAAAAATAAAGTACATGATTGATTAGTACAGTGTGATTGGTAATTAATAAATCAGCTAAAATCAGTAGAATACATCTGACTCCAGTGAAATAGTCTATATGATATACTGTGACGACGAATGATAGCAA
+
CBBCCFFFFFFFGGGGGGGGGGGHHHHHHHHHHHHHHHGGGGGHHHHHHHHHHHGGGGHHHHHHHGHHHGHHHHHHHHHHHHHHHHHHHHHGFHHHGGHHHHGGGHGHHHHHHHFHHHHGGGGC>B>>-01==1111111111=<=<000000=00=0=<<0.000000000000000000000<0<0<00:000000000000000<000000000<00<:000<0000000000..----.00000000
@M03495:530:000000000-LYBTV:1:1104:17694:6742 1:N:0:CTGGAGTA+AACCGAAC
GTCAGCATGTGAGCTTTGGAGTGAAATCTCTTGTCTTAAGGAATAAAGGAAAAAGATTCCGTCGGAGGCTCGGTGCTCTACAGGTTCAACCTTTGTACTCTATTATTGCCTCACATTCCATCTCTTGTGAAAATATATTTGATTGGCTTTTCTGCAGGTTGTTTGCCAGGACTTTCCAAGACCTCCACTAGAAAACACAATAAACTTTTTGGAAGCTGGACAACTATCTTCATTTTTCAGAAACAGTGAAC
+
AAAAAFFFFBF3GGBFG1AFGGFHCHHHGHHFFBFGHHHHHFHHHHHHGHFHHHGFHHHHHHHGCGGGGHHGGGGGHHHDGHG0FGFHHBFGHHHFHGHHHHHHHHGEFBGHHHGHHHHHHHGHHGGHHFBGHHHHHHHHHGHFGHFGFHHFHGHFHHGHHGHGFGGHHHHHHHHGHHHHEHEFHHHHHHHGBGHHHHHGHFD<DFGHHHGGHFGCGHCGHHHHHHHHHGFFFG9BGGGFGBFFFBGEFGB
@M03495:530:000000000-LYBTV:1:1104:11553:6766 1:N:0:CTGGAGTA+AACCGAAC
GTCAGCATGTGAGCTTTGGTCCAGCCTGAGTCCTGGTTTATCAACGGCAAAATATAGATCGGAAGAGCACACGTCTGAACTCCAGTCACCTGGAGTAATCTCGTATGCCGTCTTCTGCTTGAAAAAAAAAAACACAACATCACGAACGCTGTAGCCAGCTTGATCAGAGAACCAGAGCAGAATCTACCAGCTATCACTCTAACCACCCAATGCGATTGTCTGTTCTTAAAATAGAAATGAAGATTGTGTAT
+
BBBBBFFFFFFBG4FFG4FFGGHHFGHHHHGGHGHHHHHHHHHHGGGGGGGHHHGHHHHGHGGGGEGGHGHHGGHHFDGHHHHGHHHHGHHHHHHGHFFBHGFFGHFHHEEEHGHHHGHH3C3FH0ECG/>///?/?//0111...--<.<.0<000<.00<CCCB000///....;////;0000;000.000/0000000:.0...../;/.....;9//;////;/////;/;99/////////;.;/
@M03495:530:000000000-LYBTV:1:1104:25448:6768 1:N:0:CTGGAGTA+AACCGAAC
GTCAGCATGTGGCTTTGGTCCAGCCTGAGTCCTGGTTTATCAACGGCAAAATATAGATCGGAAGAGCACACGTCTGAACTCCAGTCACCTGGAGTAATCTCGTATGCCGTCTTCTGCTTGAAAAAAAAAAAAAAATAACACTACTATCAGTGTATCCTGTGTAATTACTAAATAGCTTCATACAGTGGCTTGAAATGCGGCACAGTGCACAGTAGAGGTCAGTGCTCTTGACGACGATTATGGTGATTGGT
+
BBBCCFFFFFFFGGGGGGGGGGHHGHHHHHHHHHHHHHHHHHHHGGGGGHHHHHHHHHHHGGGGHHHHHHHGHHHGHHHHHHHHHHHHHHHHHHHHGFFDGHGGFHGHGEGGGHHHHHHHHGHHHGFGG@@//--0111000//<11=111111=1110<0111111111101:<11<111110111/...-.0111<.----//01<101/01<11/<<0<11111<00109.--9...<101111<1.1
@M03495:530:000000000-LYBTV:1:1104:18074:6776 1:N:0:CTGGAGTA+AACCGAAC
GTCAGCATGTGAGCTTTGGAGTGAAATCTCTTGTCTTAAGGAATAAAGGAAAAAGATTCCGTCGGAGGCTCGGTGCTCTACAGGTTCAACCTTTGTACTCTATTATTGCCTCACATTCCATCTCTTGTGAAAATATATTTGATTGGCTTTTCTGCAGGTTGTTTGCCAGGACTTTCCAAGACCTCCACTAGAAAACACAATAAACTTTTTGGAAGCTGGACAACTATCTTCATTTTTCAGAAACAGTGAAC
+
BACCDFFFFFFFGGGGGGGGGGHHHHHHHHHHHHHHHHHHHGHHHHHHHHHHHHGGHIHIHHHCGGGGGHHGGGGGHHHHHHHHHHHHHHHGHHHHHHGHHHHHHHHHHHHHHHHHHHHHHHHHHHHHFHHHHGHHHHHHHHHHGFHHHHHHHHFHHFHHHGHHHHHHGHHHHHHHHHHHGHHHHHHHHHHHHHHHHHHGHDGHGFHHHHGCHHHGHHGHHHFHGHHHHHG0CFFFGGFGB;CFFGFGGFB
@M03495:530:000000000-LYBTV:1:1104:6531:6795 1:N:0:CTGGAGTA+AACCGAAC
GTCAGCATGTGAGCTTTGGAGTGAAATCTCTTGTCTTAAGGAATAAAGGAAAAAGATTCCGTCGGAGGCTCGGTGCTCTACAGGTTCAACCTTTGTACTCTATTATTGCCTCACATTCCATCTCTTGTGAAAATATATTTGATTGGCTTTTCTGCAGGTTGTTTGCCAGGACTTTCCAAGACCTCCACTAGAAAACACAATAAACTTTTTGGAAGCTGGACAACTATCTTCATTTTTCAGAAACAGTGAAC
+
BABBAFFFFFFDEBGGGGCGGFGGHHHHHGHHHHDGHC6FGHHHHHHHGHHHHGGGEHHHGHHGGGGGGEHGGEGGFHHHHHHHHHHHHHGFHHHGHHHHHHHHFGGFHHHHHHHFFHHHHHHHGHHGFGGGHGHHHHHHFGHHHFHHHHHHHHHFFGCGHAFHHGFHHHHEFHHGF1<G0FG1F>GHHGH1FGHHHHGGFGBF<GHHHDDGEGHGHHHGGCGHGCCHCFF;FF;CFFFGGEGFGFBFE0;
@M03495:530:000000000-LYBTV:1:1104:5919:6796 1:N:0:CTGGAGTA+AACCGAAC
GTCAGCATGTGAGCGACTGGTTTATCAACGGCAAAATATAGATCGGAAGAGCACACGTCTGAACTCCAGTCACCTGGAGTAATCTCGTATGCCGTCTTCTGCTTGAAAAAAAAAAATACACTACAATTCCCATTCTCAATTTTCTAATGACTAATCATTGCTTACACATACTCACACTACTACATCGTTATTATTGTATTGTCATGACTTGTTGTGCTATTACTTTTAATCTGTTAACATTTCTCACTCAA
+
A>AABFFFFFFFGAEEEGGGGGHHHHHHCEGGGGFHHHHHHHHHHGGGGHHHHHHHGHHHGFHHHGHHHHHHHHFHFFGFGGF4FGHFFGFHHGECHGHHHEHGFEGGFFEEC///0111<100<11<11?11?11111111111<11111111>>1>1100000=0D0D000=/=/:::0;0::0.:...0000000;00000;0;;00009.:.00000;00000000;00;00000//:;////:/;/
@M03495:530:000000000-LYBTV:1:1104:17649:6826 1:N:0:CTGGAGTA+AACCGAAC
GTCAGCATGTGAGCTTTGGTCCAGCCTGAGTCCCTGGTTTATCAACGGCAAAATATAGATCGGAAGAGCACACGTCTGAACTCCAGTCACCTGGAGTAATCTCGTATGCCGTCTTCTGCTTGAAAAAAAAAAACATTCCACCCGCATCAGACACATATGATCGGCCTGACATTATAGACATCAGTGAGGCATCAGACGCCTGTGTACCCACGTCAATCAGCCCTGACTTCTCTCCTCCCCCATCTTCTCAC
+
AABABFFFFDFBGGGFGBAGGGHHHGHH4FDFGFFHHBFGHFHHHHGGFGGFHHGHFHHHHHGDFEHGHHHHGGFHFFGHHHHHHHHHHFHGGGHFGEGD4FEGFCHHFFEEEHGFHGHGFG0F3FFFGG?////11<1<10/---.->1<///<0<00000..-:..//000:0:000;0000:9009.90/009/-;-.;00090;;0.9A9;./////;.9..99/////9//./..99.99/B/9/9
@M03495:530:000000000-LYBTV:1:1104:15552:6866 1:N:0:CTGGAGTA+AACCGAAC
GTCAGCATGTGAGCTTTGGACTGGTTTTCAACGGCAAAATATAGATCGGAAGAGCACACGTCTGAACTCCAGTCACCTGGAGTAATCTCGTATGCCGTCTTCTGCTTGAAAAAAAAAAATGCTTATGCTACTTTGCATCCTAACCACGAACGAGATTACTTCATGCAGCGTTACCCTACTTTTATTTCTTCATTTTTAGTACAACCCTCTTATGACTCTCACTATCGTCCTTTACTGGAAAAGCAACCTAA
+
A>AABFFFFDFDGFGGGFGGGGHHHHHGHHHHGGGGGAFGGHHHHFHHGEFGFFHHHHHFGHHGFHHHHHHFEFHFGHEGFG@GHFF4FG1?CGHHEG@AFHGGDGHHHFGFAE<EG//@22222222@>@22111<110?110?1/.><--....=<F0=0000<00<-:AE.;/:/.000000:0;000000090./;0000/;.../99;0909C00000//;..:;.///:B///9/././/..;//
@M03495:530:000000000-LYBTV:1:1104:21853:6897 1:N:0:CTGGAGTA+AACCGAAC
GTAGCATGTGAGCTTTGGAGTGAAATCTCTTGTCTTAAGGAATAAAGGAAAAAGATTCCGTCGGAGGCTCGGTGCTCTACAGGTTCAACCTTTGTACTCTATTATTGCCTCACATTCCATCTCTTGTGAAAATATATTTGATTGGCTTTTCTGCAGGTTGTTTGCCAGGACTTTCCAAGACCTCCACTAGAAAACACAATAAACTTTTTGGAAGCTGGACAACTATCTTCATTTTTCAGAAACAGTGAACA
+
BABCCFFFFFFFGGGGGGGGGGHHHHHHHHHHHHHHGHHHHHHHHHHHHHHHHGGHHHIHIHGGGGGGHHGGGGGHHHHHHHHHHHHHHHHHHHHHHHHHGHHHHHHHHHHHHHHHHHHHHHHHHHHHHFGHHGHHHHHHFHHHFHHHHHHHHHHGHHHHEHHHHHGHHHFFHHHGGFDGGGHHHFHHFH1FFHHHHHEHHHHHHHHHGGGFFGC<GHFHFHHHHHGHHHGGGGGHGGGGGFFFG;BFGGB
@M03495:530:000000000-LYBTV:1:1104:14467:6900 1:N:0:CTGGAGTA+AACCGAAC
GTCAGCATGTGAGCTTTGGAATTAGTAAATTCGTTGACGACAGAAGGAGCAAGAAACGACCACAGGGAGGGTGGTTTATCAACGGCAAAATATAGATCGGAAGAGCACACGTCTGAACTCCAGTCACCTGGAGTAATCTCGTATGCCGTCTTCTGCTTGAAAAAAAAAAAAAAGACAGACAGCAGTTCGATGTCGGGAGGTATGACTTCATGCGATACATACTCGTAGGAGTTATAGGATACATAGAGACT
+
AAABCFFFFFFFGGGGGGGGGGHHHHHHHHHHGGHHHHGGGGGHHHHHHHHHHHHHHGGGGGHHHHGGGGGFFGGGHHHHHHHGGGGGHHHHHHHHHHHGGGGHHHHHHHGHHHGHHHHHHHHHHHHHHHGHHHHHHGHFGFEHHHGGEGHGHHHHHHHEHFGFCFGGG---;..////./9././9/..//./.:----.://;/////:/9....-/:////...../////9////://////9///:
@M03495:530:000000000-LYBTV:1:1104:7375:6902 1:N:0:CTGGAGTA+AACCGAAC
GTCAGCATGTGAGCTTTGGAGTGAAATCTCTTGTCTTAAGGAATAAAGGAAAAAGATTCCGTCGGAGGCTCGGTGCTCTACAGGTTCAACCTTTGTACTCTATTATTGCCTCACATTCCATCTCTTGTGAAAATATATTTGATTGGCTTTTCTGCAGGTTGTTTGCCAGGACTTTCCAAGACCTCCACTAGAAAACACAATAAACTTTTTGGAAGCTGGACAACTATCTTCATTTTTCAGAAACAGTGAAC
+
AABCCFFFFFFFGGGGGGGGGGHHHHHHHHHHHHHHHHHHHHHHHHHHHHHHHHGGHHIIHHHGGGGGGHHGGGGGHHHHHHHHHHHHHHFHHHHHHHHHHHHHHHHHHHHHHHHHHHHHHHHHHHHHHHFFHHHHHHHHHEHHHGHHHHHHHHEHHHHHFGHHHHHHHGHHHHHHHGHHHFGHHFHHHGHBGHHHHHGEHHHHHHHHHHFGECH:CGGHHGHHGHFHGHFBFFFGGGG0FFFFFFBFBB;
@M03495:530:000000000-LYBTV:1:1104:21528:6932 1:N:0:CTGGAGTA+AACCGAAC
GTCAGCATGTGAGCGACTGGTTTATCAACGGCAAAATATAGATCGGAAGAGCACACGTCTGAACTCCAGTCACCTGGAGTAATCTCGTATGCCGTCTTCTGCTTGAAAAAAAAAAAATATTATAACTTCGCAATGCGTAGATGCTAACACAAATTCATACAAATTGACTCTAAACACTCATTCTCATCATTCAGCCGCTATCCATCATACCTTTAGTGTCTCTCTACTACCTAAGGCACTATTACTATAGA
+
BBBBCFFFFFFFGGGGGGGGGGHHHHHHHGGGGGHHHHHHHHHHHGGGGHHHHHHHGHHHGHHHHHHHHHHHHHHHHGHGHHHHHHHGGHGHHGFGGGHHHHHHFGGHHHGGGGF</0211@1111111///..11...-.110000/00...00=0=0<00:00<0:00<0<000.://00000000000000:/----./<0000000/<000000<00000000<00/000<:/../000<0000000
@M03495:530:000000000-LYBTV:1:1104:10360:6953 1:N:0:CTGGAGTA+AACCGAAC
GTCAGCATGTGAGCTTTGGAGTGAAATCTCTTGTCTTAAGGAATAAAGGAAAAAGATTCCGTCGGAGGCTCGGTGCTCTACAGGTTCAACCTTTGTACTCTATTATTGCCTCACATTCCATCTCTTGTGAAAATATATTTGATTGTCTTTTCTGCAGGTTGTTTGCCAGGACTTTCCAAGACCTCCACTAGAAAACACAATAAACTTTTTGGAAGCTGGACAACTATCTTCATTTTTCAGAAACAGTGAAC
+
A>AA1CFDDBD311BAB1AF11A1AF31BBEAAA1D333D1A0BAG1A1BAA00EC1FDFF1FEA/A///AE>/BEGG1@@GGHHB@1BF0B@1@BB22G2B222F2@@FGHCC>2F1>B2BGD>>B1<>21BBDB2F>FEEHBD1B2B>1B>F12FFB1@<<F0F1FH?F/CFH1?DDFCGCFG<0F1F1F11<<<GC.DG<<DD<DD0A@<F;GFHGHF:.CC;000;;:CFBFG/FCFBFBC;9B=00
@M03495:530:000000000-LYBTV:1:1104:12950:6987 1:N:0:CTGGAGTA+AACCGAAC
GTCAGCATGTGAGCTTTGGAATTAGTAAATTCGTTGACGACAGAAGGAGCAAGATAACGACCACAGGGAGGGTGGTTTATCAACGGCAAAATATAGATCGGAAGAGCACACGTCTGAACTCCAGTCACCTGGAGTAATCTCGTATGCCGTCTTCTGCTTGAAAAAAAAAAACAACACACAACTATAACACAACAGATACAGTGTCGGATAACATCATAAGAACATAAGAGTAACATTGATCGTGCATGAGG
+
BBCCDFFFFFFFGGGGGGGGGGHHHHHHHHHHGHHHHHGGGGGHHHHHHHHHHHHHHHGGGGGHHHHGGGGGGGGGGHHHHHHHGGGGGHHGHHHHHHHHGGGGHHHHHHHGHHHGHHHHHHGHHHHHHHHHHHHHHHGHHHGGHHHHGGGHGHHHHHHHHHHHGGGGG@B...........00009000....;/0;000090:.--;.000000000000//09000090000000000.:...90:;/
@M03495:530:000000000-LYBTV:1:1104:21223:7008 1:N:0:CTGGAGTA+AACCGAAC
GTCAGCATGTGAGCTTTGGAATTAGTAAATTCGTTGACAGCAAGATAACGACCACAGGGAGGGTGGTTTATCAACGGCAAAATATAGATCGGAAGAGCACACGTCTGAACTCCAGTCACCTGGAGTAATCTCGTATGCCGTCTTCTGCTTGAAAAAAAAAAACAGCGACTCGCAAAGAGTTCGCAACAACATCATATATCATCTCCACAAAGGCAACGTCATGACACTAGAACACTACAGCTGTCATCTAG
+
BAAABFFFFFFFGCGBGFB4FGHHHHHHHHHHGGFGHHHHHHHHHHHHHGFEEGGHHHGEGCGEFGAGHHHHFHHGGGGGHHHFGHHHHHHGDGGHHHHHHHGHHHGHHHHHFHHHHHHHGHHFHHHFD2FGGGGHHGGGGGHGHHHHHHFCGE1FC-CG--../.----..--;-///000.-..-.;..9//////////;////./;./.....-;9..//////////;/.9;///9;/9/9:////
@M03495:530:000000000-LYBTV:1:1104:5881:7015 1:N:0:CTGGAGTA+AACCGAAC
GTCAGCATGTGAGCTTTGGAGTGAAATCTCTTGTCTTAAGGAATAAAGGAAAAAGATTCCGTCGGAGGCTCGGTGCTCTACAGGTTCAACCTTTGTACTCTATTATTGCCTCACATTCCATCTCTTGTGAAAATATATTTGATTGGCTTTTCTGCAGGTTGTTTGCCAGGACTTTCCAAGACCTCCACTAGAAAACACAATAAACTTTTTGGAAGCTGGACAACTATCTTCATTTTTCAGAAACAGTGAAC
+
BAAABFFFFFF5FBGGGGGGGGHHHHHHHHHHHHHHHHHHHHHHHHHHHHGHHHGGHHHHHHHGGGGGGHHGGEFGHHHHHHHHHHHHHHHGHHHHHHHHHHHHBHHHHHHHHGHHHHHHHHHHGHHGHDHHHHHHHHHHHHHHFGFHHHHHHHHFBGGHFEHHHHGHHHHHHHHFHFHGEHHHHAFHHGFGDGFEGGHEGBGDDHHHHHGGBHGCGHHFHHGHGHHHEHF;CFBFGGGGG0FFGFFGFG9
@M03495:530:000000000-LYBTV:1:1104:7773:7017 1:N:0:CTGGAGTA+AACCGAAC
GTCAGCATGTGAGCTTTGGAATTAGCTGGTTTATCAACGGCAAAATATAGATCGGAAGAGCACACGTCTGAACTCCAGTCACCTGGAGTAATCTCGTATGCCGTCTTCTGCTTGAAAAAAAAAAAAAAAACGCTGACGACACGCTATTGACATCATTACAGATAAACTAGATATATGCAAAATAGAATTACTAATTGTAATACTACAAGGACAAAGTACATTCATCCAGTGTATGAGAACCACTCTAAGAT
+
CBCCDFFFFFFFGFGGGGGGGGHHHHHHHHHHHHHHHHGGGGGHHHHHHHHHHHGGGGHHHHHHHGHHHGHHHHHHHHHHHHHHHHHHHHGHFHHHGGHHHHGGGHGHHHHHHGGHHHHGGGGC/>>/-<.--<.</..---.-...1111110011111011111011001<111111<1/0001111111:11111111:1111000.../.:/11111:11110:0:0<1<B11110...0:11:101
@M03495:530:000000000-LYBTV:1:1104:20719:7059 1:N:0:CTGGAGTA+AACCGAAC
GTCAGCATGTGAGCTTTGGAATTAGTAAATTCGTTGACGACAGAAGGAGCAAGATAACGACCACAGGGAGGGTGGTTTATCAACGGCAAAATATAGATCGGAAGAGCACACGTCTGAACTCCAGTCACCTGGAGTAATCTCGTATGCCGTCTTCTGCTTGAAAAAAAAAAAATACAGCATTAAAGCTTTAAATGACAGTGACACAATATCGCAAATTTATACGGCATCCATCCAGCATTATCCGTCTACTC
+
AAAA@FFFF1@FFBD1AF1CGGFF1BAF3FHFG0AFHBEGEEGBF10GGHEFFFFFHFEGGG?AFGE//EEG>FC>FEHEHBEGEEG/EFHFGFHBBFDFEEE?<FFHAG<CFGH/FG1D1FBGFBDGH@000F10<1?DD0?<FFD1A<@AFHFBDGGBGFD<.--?---9.0000=/0090000;;C000;;00009;0///--;///----9//////;;----//;//-///-////9/----;/9/
@M03495:530:000000000-LYBTV:1:1104:5926:7062 1:N:0:CTGGAGTA+AACCGAAC
GTCAGCATGTGAGCTTTGGAGTGAAATCTCTTGTCTTAAGGAATAAAGGAAAAAGATTCCGTCGGAGGCTCGGTGCTCTACAGGTTCAACCTTTGTACTCTATTATTGCCTCACATTCCATCTCTTGTGAAAATATATTTGATTGGCTTTTCTGCAGGTTGTTTGCCAGGACTTTCCAAGACCTCCACTAGAAAACACAATAAACTTTTTGGAAGCTGGACAACTATCTTCATTTTTCAGAAACAGTGAAC
+
CACBCFFFFFFFGGGGGGGGGGHHHHHHHHHHHFHHHHHHHHHHHHHHHHHHHHGGGHHHHHHGGGGGGHHGGFGGHHHHHHHHHHHGGHHFHHHHHGHHHHHHHHHHHHHHHHGGHHHGHHHGHHHHHHHHHGHHHHHHHHHHHHHHHHHHHHHGHHHHFFHHHHHHHHHHGHHGHFGHEFHFHHGHHHH1GGHHHHGEGGGHHHHHHHGGHHHGGHGHHGHFGBHHHHFFFG;FGGGGGGGGGFGGEG9
@M03495:530:000000000-LYBTV:1:1104:12030:7071 1:N:0:CTGGAGTA+AACCGAAC
GTCAGCATGTGAGCTTTGGAGTGAAATCTCTTGTCTTAAGGAATAAAGGAAAAAGATTCCGTCGGAGGCTCGGTGCTCTACAGGTTCAACCTTTGTACTCTATTATTGCCTCACATTCCATCTCTTGTGAAAATATATTTGATTGGCTTTTCTGCAGGTTGTTTGCCAGGACTTTCCAAGACCTCCACTAGAAAACACAATAAACTTTTTGGAAGCTGGACAACTATCTTCATTTTTCAGAAACAGTGAAC
+
A>A?3BFFFFFDFGFCFGFGGGHHHHGFHHHFFD4FGHHHHHGFCFHHHHGEGHGGHHHGHHGECEGGGHHGCEFGHFHFFGHGHGHHHHHHHHGGHHHHHHHHEHHGHHEGHHHGHHHHGFHBGHHDGGB4GFEGHGHHHFHHGFHHHGHFFHGHHHHGHBHHGEHGHAGCGBFGHG1FACHHHHFHHHHFBGBFHAGGHD<0<DGFHHGGEFGGCHCCHCGEGCGFFFF;BF0FBFGGE0C/FFFGF00
@M03495:530:000000000-LYBTV:1:1104:24866:7109 1:N:0:CTGGAGTA+AACCGAAC
GTCAGCATGTGAGCTTTGGAATTAGTAAATTCGTTGACGACAGAAGGAGCAAGATAACGACCACAGGGAGGGTGGTTTATCAACGGCAAAATATAGATCGGAAGAGCACACGTCTGAACTCCAGTCACCTGGAGTAATCTCGTATGCCGTCTTCTGCTTGAAAAAAAAAAAACAACAGCAACATCTCCACACTGTTAGTTTACCACAATGTCCGACCGCGATTTGTCTGTACCTGTTTACAGCTCTCCCTC
+
BABBBFFFFDF@FAB4GF4G5FFHHGGHHHHHGGHHEFEGGCEFGHHFFHHHHHHHHHGGGGGGHHHGFGGG1FEEFHHHHHHHGGGGGHFFFGHFDBGHGDGGACGHHHHGCGGGHHHHHHHF>GHHHCGHEGFGHG1FGHFGGGHGDCCHGHHFHGEFGHGDGCCCC@-;.9.../.;/..909000//9/09//////////9;./////..-----9-..////9/;//////////////////..
@M03495:530:000000000-LYBTV:1:1104:15112:7150 1:N:0:CTGGAGTA+AACCGAAC
GTCAGCATGTGAGCTTTGGAGACTGGTTTATCAACGGCAAAATATAGATCGGAAGAGCACACGTCTGAACTCCAGTCACCTGGAGTAATCTCGTATGCCGTCTTCTGCTTGAAAAAAAAAAAACAAACAAGACAAACACAATGGCATTCTATACACAACAGATCGAACATAAGAGTAAAGATGTTGACTACCCTCAACGAACAACGAGTATAATACTTACAAATCGCAACCTACACATAACAGTCACAAAA
+
DCCDDFFFFFFFGFGGGGFGGGGHHHHHHHHHHHHGGGGGHHHHHHHHHHHGGGGHHHHHHHGGHHGHHHHHHHHHHHHHHHHHHHHHHDHGHFGHHHHGGGHGHHHHHHHHHHHHGGG/C<//?/0/?=0=0100>0<<.11100>111>1111<0.<./<10.:/.-1111:011111101<111011//.0..0<...-</.-<...111111111:<1010....-./0<0/00010001<0:10..
@M03495:530:000000000-LYBTV:1:1104:5983:7160 1:N:0:CTGGAGTA+AACCGAAC
GTCAGCATGTGAGCTTTGGACCAGCCTGAGTCCTGGTTTATCAACGGCAAAATATAGATCGGAAGAGCACACGTCTGAACTCCAGTCACCTGGAGTAATCTCGTATGCCGTCTTCTGCTTGAAAAAAAAAAAAAAAATAGTAGACCCAATGATAGAAAACCACCACCTCTACAACGAGCAAATGCTCACATATCACACTAGTCACATTCTCTCTAATGCTCATACTCAGCATCAGTACACCCGACACCACC
+
AAAAAFFFFFFFG1ABFE1GGGGHHGHGGHHGHHHHHHHHHHHHHGGGGGHHHHHHHHHHHGGGGHHHHHHHGFHFEEGGGHHHHHHHHGHGHHHBGHH2GBFFGHHHHGEEHGHHHHHHHAFEDGEGC////<---<00000<00<.<//0000;00//.:.:.:...0090;/-..--:9000000900000;00/////9;//////////:////;9/9B/:////9/;/////9//---9------
@M03495:530:000000000-LYBTV:1:1104:12250:7163 1:N:0:CTGGAGTA+AACCGAAC
GTCAGCATGTGAGCTTTGGAGTGAAATCTCTTGTCTTAAGGAATAAAGGAAAAAGATTCCGTCGGAGGCTCGGTGCTCTACAGGTTCAACCTTTGTACTCTATTATTGCCTCACATTCCATCTCTTGTGAAAATATATTTGATTGGCTTTTCTGCAGGTTGTTTGCCAGGACTTTCCAAGACCTCCACTAGAAAACACAATAAACTTTTTGGAAGCTGGACAACTATCTTCATTTTTCAGAAACAGTGAAC
+
BABBBFFFFFF5FGGFGGGFGGHHHHHHHHHHHGHHHHBGHFFGHHHHHHHGFFEGHHHHHHHGGGGCGHHGGEGGHHHHGGHHGHHHHHFHHGHHHHGHHFHHHHHHHHGHHHHHHHHHFFHHHHGFGGFFHHGHHHHHHGGHHHHHHHHHHHHHGHHHHGHHHHHHHFHHHHHHHHHHFFHHHGHFHHH1DGFGHFHGFHG0GHHHHHFGGHHCCHGFHGHEHFHHHFFFFG;;CFGGBFFFGGFF9B0
@M03495:530:000000000-LYBTV:1:1104:12224:7200 1:N:0:CTGGAGTA+AACCGAAC
GTCAGCATGTGAGCTTTGGAGTGAAATCTCTTGTCTTAAGGAATAAAGGAAAAAGATTCCGTCGGAGGCTCGGTGCTCTACAGGTTCAACCTTTGTACTCTATTATTGCCTCACATTCCATCTCTTGTGAAAATATATTTGATTGGCTTTTCTGCAGGTTGTTTGCCAGGACTTTCCAAGACCTCCACTAGAAAACACAATAAACTTTTTGGAAGCTGGACAACTATCTTCATTTTTCAGAAACAGTGAAC
+
BABCCFFFFFFFGGGGGGGGGGHHHHHHHHHHHHHHHHHHHHHHHHHHHHHGHHGGHHHHHIHGGGGGGHHGGGGGHHHHHHHHHHHHHHHHHHHHHHHHHHHHHHHHHHHHHHHHHHHHHHHHHHHHHHEHHHHHHHHHHHHHEHHHHHHHHHHHFHHHHGHHHHHHHGHGHHHHHHHGHHHHHHHHHHH<GHHHHHHEHHHBDGGHHHGGFGG.GHBAGHHEGFHHHHGCFFGGGGGFGFGGGFFFBF0
@M03495:530:000000000-LYBTV:1:1104:22783:7203 1:N:0:CTGGAGTA+AACCGAAC
GTCAGCATGTGAGCTTTGGAATTAGTAAATTCGTTGACGACAGAAGGAGCAAGATAACGACCACAGGGAGGGTGGTTTATCAACGGCAAAATATAGATCGGAAGAGCACACGTCTGAACTCCAGTCACCTGGAGTAATCTCGTATGCCGTCTTCTGCTTGAAAAAAAAAAAAAAAGGAAGCGCATGAGAGCACGGACAGACGCCGGTAATCACATGAGATGTAATCTCATATCTATTCATGACACACGTGA
+
A>ABCFFFFFFFGGGGGGGGGGHHHGHHHHHHGGGHHHGGGGGHHHHHHHHHHHHHHHGGGGGHHHHGGGGGEGGGGHHHGGHHGGGGGHHHHHHHHHHHGEGGHHGHGHHFFCHGHHHHHHHHHHHHHGGHFHGHHG1FGHCGEHHBCECHGHHHHHHHAHHHHG@EE--:;-;..//..-9;:.0000.0.;-9;-./.-----9-.0000000:0000000000909009000009000000/.-..9
@M03495:530:000000000-LYBTV:1:1104:9478:7215 1:N:0:CTGGAGTA+AACCGAAC
GTCAGCATGTGAGCTTTGGAATTAGTAAATTCGTTGACGACAGAAGGAGCAAGATAACGACCACAGGGAGGGTGGTTTATCAACGGCAAAATATAGATCGGAAGAGCACACGTCTGAACTCCAGTCACCTGGAGTAATCTCGTATGCCGTCTTCTGCTTGAAAAAAAAAAAAAAAAATAAAAATAATGATATGAGTATACAAACATCATTGTAAAATTACACAAAACAAAAAAACACACATACTTCGAGAA
+
BBBBBFFFFFFFGCGGGGFGGGHHHFGHHHHHGGHHHHGGGGGHHHHHHHHHHHHHHHGGGGGHHHHGFFGGFGGFGHHGHHHHGGGGGHHHHHHHHHHHGGGGHHHHHHHGHHHGHHHHGHHHHHHHHGHGHHHHHFBGGFGGGHHHGDCHGGHHHGHHHCFHAC@FGCG-----9.;////.9B//B//////9///////9./:/:///;9///;:B/9B..:9.....--....../9////..9..
@M03495:530:000000000-LYBTV:1:1104:9253:7250 1:N:0:CTGGAGTA+AACCGAAC
GTCAGCATGTGAGCTTTGGTCCAGCCTGAGTCCTGGTTTATCAACGGCAAAATATAGATCGGAAGAGCACACGTCTGAACTCCAGTCACCTGGAGTAATCTCGTATGCCGTCTTCTGCTTGAAAAAAAAAAAATAACCTTAATAACGCACAAAGTGATAGGAATAAGCTGTATAGCGATACAACGCGTCGAACCCACTAGTAACTCCAAATGAGATATCCACAAGCGAGATACAACCTCAAGTAGACTCTC
+
BABBBFFFFFFFGFGGGGFEGGFHHGHHCHHHHHHHGHHHHHFHHGGGGGHHHGHHHGFHHGGEGHHFHHHHGHHHGHHHHGFFHHHHHHFHHHHFHGH4FDGGGHGHFGGGHGHHHHHHHH3D?E@CC////0?11<1111=11<.--<-<.<=00000/<0000=00::0000;--..-:0;---A---..-.99;:/9;//;9///:////9////9///.:...--9//9//9////////99////
@M03495:530:000000000-LYBTV:1:1104:12579:7252 1:N:0:CTGGAGTA+AACCGAAC
GTCAGCATGTGAGCTTTGGACTCCTGACTGGTTTATCACGGCAAAATATAGATCGGAAGAGCACACGTCTGAACTCCAGTCACCTGGAGTAATCTCGTATGCCGTCTTCTGCTTGAAAAAAAAAAAAAAGTAATCAGGCAGTCTGTATTCAGCATGCACGTCATACGATAAATAGCAATACGGACTCACAGTCTAGCACTATCACTAAAACTTAGATGGTACTCAACATCACAATCTGGACATTGCTCCGA
+
CABCCFFFFFFFGGGGGGGGGGHHHHHHHHHHHHHHHHHGGGGGHHHHHHHHHHHGGGGHHHHHHHGHHHGHHHHHHHHHHHHHHHHHFGHHHFHHHGGHHHHGFGHGHHHHHHGHGHHHGG@C@<////111<11110..<1111110=00<00<000...<.00.:..::0;::00000...-;;0000:00;00000;0;000000000;00:000000::00/0/:0;00000000.:0B00000.-
@M03495:530:000000000-LYBTV:1:1104:9685:7254 1:N:0:CTGGAGTA+AACCGAAC
GTCAGCATGTGAGCTTTGGAGTGAAATCTCTTGTCTTAAGGAATAAAGGAAAAAGATTCCGTCGGAGGCTCGGTGCTCTACAGGTTCAACCTTTGTACTCTATTATTGCCTCACATTCCATCTCTTGTGAAAATATATTTGATTGGCTTTTCTGCAGGTTGTTTGCCAGGACAGGTCGTGATTGCTGGAGCAGGTATGATATAATTCTAGGATTTGACAGATGAATAATTTACATATATATCTAACTTTGA
+
A1AAAFFFFFF3G1FGGGGGGEFGCHHHHHHHGGGEHBDGH1AFGGGHFHHHFHGGHHHHHHHGCEEGFEHGGAEGHGHHHHHHHFHHHHGGHHFHHHHHHBGHHHHHHHHHHGHHHHHHEHHHHHHBG>2F1BGHDFHHHGHHHHHHHGGBGHHH1FGGHEHGHHHHHHHGHGG<?CCGHHHFGHHGGGBGHFCDDHFHHGHHHFHHHHHFGH0;CGHGGFFHGH0;FHG0CBGGGFFFFGFFFB;FCF0
@M03495:530:000000000-LYBTV:1:1104:26558:7255 1:N:0:CTGGAGTA+AACCGAAC
GTCAGCATGTGAGCTTTGGAGGGCAAGAAGTGGTTGTGACTGGTTTATCAACGGCAAAATATAGATCGGAAGAGCACACGTCTGAACTCCAGTCACCTGGAGTAATCTCGTATGCCGTCTTCTGCTTGAAAAAAAAATATTCCTATATCCTCTTCTTGTACCTTTGTCCGTTCACTCGTCCCCACCTACCTTACACACCACCGCCAAGCTCTCGCACCGCTCTACAACTCTTCCTCTGCTGAGTTCGTCAC
+
BBBBBFFFDDBBGCGGGGGGFEGGGGGHHHHGHHFFGG5GHGHHHHHHHHHHGGGGGGHHHHHHGHHHGGGGHFHHHHHG1?GGHHHHBG@GGGHHHHHGGHFGB44BGEFAGHBDEFGHGGHHHHFHFFFDC<BBD011111<111?1?111><FG1>11111=1<1<..0//00=..<..:/:..//.000/000.9.9..----../90;..-------:////9///9//////////.9;;.;...
@M03495:530:000000000-LYBTV:1:1104:19074:7260 1:N:0:CTGGAGTA+AACCGAAC
GTCAGCATGTGAGCTTTGGTCCAGCCTGAGTCCTGGTTTATCAACGGCAAAATATAGATCGGAAGAGCACACGTCTGAACTCCAGTCACCTGGAGTAATCTCGTATGCCGTCTTCTGCTTGAAAAAAAAAAAAAAATACATATAGGACGCATCACAACAGTGTTAGCTCATAACTATAGTATGACACGTGTGATCCTAAGACTCTGCACCCAATTCATTTACACTCACTGCTCAACTCCCCTCCATCACTA
+
CCCCDFFFFFFFGGGGGGGGGGHHHGHHHHHHHHHHHHHHHHHHHGGGGGHHHHHHHHHHHGGGGHHHHHHHGHHHGHHHHHHHHHHHHHFHHGHGHHHBGHHGGHHHHGGGHGHHHHHHHHHHHHGGGCD/</>-01<10000=000---;-0:00..:00000000;0;0::000000000;000.:./.000;000/000:00000:.../000:0000000//00000000:000.:/../0;;000
@M03495:530:000000000-LYBTV:1:1104:20110:7264 1:N:0:CTGGAGTA+AACCGAAC
GTCAGCATGTGAGCTTTGGAGTGAAATCTCTTGTCTTAAGGAATAAAGGAAAAAGATTCCGTCGGAGGCTCGGTGCTCTACAGGTTCAACCTTTGTACTCTATTATTGCCTCACATTCCATCTCTTGTGAAAATATATTTGATTGGCTTTTCTGCAGGTTGTTTGCCAGGACAGGTCGTGATTGCTGGAGCAGGTATGATATAATTCTAGGATTTGACAGATGAATAATTTACATATATATCTAACTTTGA
+
BABBBFFFFFFFGCGGGGGFGGHGHHHHHHHHHHHHHHGHHHGHHHHHHHHHGHGGHHHHGHHGGGGGGHHGGGGGHHHHHHGHHHHHHHHHHHHHHHHHHBGHHHGHHHHHHHHHHHHHHHHHHHHHHHGHHHHHEHHHHGHHGHHHHHHFGHGHHHHHHGHHHHHHGGGHHGGFGGGGHHHHHHHHFHHFGHCGHHHHHHHGHGFHHHHHCFGGHHHHGHGHHHGHHHG;GHEGGGGGGFFGG:;FFG0
@M03495:530:000000000-LYBTV:1:1104:21947:7272 1:N:0:CTGGAGTA+AACCGAAC
GTCAGCATGTGAGCTTTGGAGTGAAATCTCTTGTCTTAAGGAATAAAGGAAAAAGATTCCGTCGGAGGCTCGGTGCTCTACAGGTTCAACCTTTGTACTCTATTATTGCCTCACATTCCATCTCTTGTGAAAATATATTTGATTGGCTTTTCTGCAGGTTGTTTGCCAGGACTTTCCAAGACCTCCACTAGAAAACACAATAAACTTTTTGGAAGCTGGACAACTATCTTCATTTTTCAGAAACAGTGAAC
+
BABBBFFFFFFFGGGGGGGGEFFFBBGCGHHFH5FGHHFFFE3FGGHHHHHHHHGGGFHHHGFCFCGGFGHGGGGGHHGHHFFFHHHGHHCGHEHHHHHGHGHHHGHHHHHHHHHFHHGHHH3GHEGFFFFHGHHHHHGHHEFFGHFHHHHH3HFHHHFHFBGGHHHHHHHHHGGGHHEHHHHHHHHFGFHBBFGFHHHGHGGHHHHHHHGGFHHCGHHAGGGAGHFHFHGBFFFGGGGGGFBFGFFGGE0
@M03495:530:000000000-LYBTV:1:1104:8444:7281 1:N:0:CTGGAGTA+TACCGAAC
GTCAGCATGTGAGCTTTGGAGTGAAATCTCTTGTCTTAAGGAATAAAGGAAAAAGATTCCGTCGGAGGCTCGGTGCTCTACAGGTTCAACCTTTGTACTCTATTATTGCCTCACATTCCATCTCTTGTGAAAATATATTTGATTGGCTTTTCTGCAGGTTGTTTGCCAGGACTTTCCAAGACCTCCACTAGAAAACACAATAAACTTTTTGGAAGCTGGACAACTATCTTCATTTTTCAGAAACAGTGAAC
+
AAAAAFFFF@F@F1FGGG1AEABDGFGHGHHGHDGGFD3FFHHGHHGHHGHHFCECFGHHHHHGGCEEEGHEE/EGFFGFDEGGGGHGHHBF1GFFGFFHHFFHFHHFHHFHHHHFGGHHHFHHHHHDFE2D<FGFHHHHF>GFFAHFGF1FFHHFG0FDC/GCGFFHHFHHFHHHHGHHFHHFHEFHHFE1FFGHGHE.GHGFGHHFH0ACBH/CGGFFH0GCFHBFGHF0BFFFFFFGGB/;F/CFF00
@M03495:530:000000000-LYBTV:1:1104:11476:7318 1:N:0:CTGGAGTA+AACCGAAC
GTCAGCATGTGAGCTTTGGTCCAGCCTGAGTCCTGGTTTATCAACGGCAAAATATAGATCGGAAGAGCACACGTCTGAACTCCAGTCACCTGGAGTAATCTCGTATGCCGTCTTCTGCTTGAAAAAAAAAAAATAGACATTGTGCGTTCACGTATGTTATTAACGAATGAATAAAACACTAATGAACCACGATCACACTCTATATACAGTAACAATCGCCATCAAACTGGTGTAACACAGATAGTGCGAGT
+
CCCDDFFFFFFFGGGGGGGGGGHHHGHHHHHHHHHHHHHHHHHHHGGGGGHHHHHHHHHHHGGGGHHHHHHHGHHHFFGHHHHFHHHHHHHHHHHHHFHBGHHGGHHHHGGGHGHHHHHHHHHHGHGGDB/>/0??111111111.<..<1<0/0/0000<000....00000;000..0/000000....-.../00//0000:000000000:;0.....000000:/0:.000;0;.00000:0-.--
@M03495:530:000000000-LYBTV:1:1104:4518:7318 1:N:0:CTGGAGTA+AACCGAAC
GTCAGCATGTGAGCTTTGGAATTAGTATCGTTGACGACAGAAGGAGCAAGTAACGACCACAGGGAGGGTGGTTTATCAACGGCAAAATATAGATCGGAAGAGCACACGTCTGAACTCCAGTCACCTGGAGTAATCTCGTATGCCGTCTTCTGCTTGAAAAAAAAAAAACACAACAATATGAATGATCACATACGTTTTGCAACGTACTATATAGAAAGCTGGTGATGTGTATCGATACAACTGACTCACTC
+
DCCDEFFFFFFFGGGGGGGGGGHHHHHHHGHHHHHGGGGGHHHHHHHHHHHHHHGGGGGHHHHGGGGGFGGEGHHHHHHHEGGGGHHHHHHHHHHHGGGGHHHHHHHGHHHGHHHHHHHHHHHHHHHHHHHHHH2HHHGGHHHHGEGHGHHHHHHHGHHHG-@<E<<-........0:11:1110111/0100.0//..0110-..<.<<1<111110/00/</111<1<11<....91000/0011001<
@M03495:530:000000000-LYBTV:1:1104:23464:7400 1:N:0:CTGGAGTA+AACCGAAC
GTCAGCATGTGAGCTTTGGAGGGCAAGGGAGGGTGGTTTATCAACGGCAAAATATAGATCGGAAGAGCACACGTCTGAACTCCAGTCACCTGGAGTAATCTCGTATGCCGTCTTCTGCTTGAAAAAAAAAAACGACAGAAACCTGTTGACAACGCCTATCCGGGAGCGTGAGGAACTACTGCAACAATCTGCAGCGACTTGAGATGATCACGACCTGGCGCGTCTGACACATTGAACGCAGAGTGCACAAT
+
BABCCFFFFFFDGGGGGGGGGGGGGGGGGHGGGEFGEGHFHHHHHGGGGGHHHHHHHHHHHGGGGGHHHHHHGHGHGHHHHHHHHHHHHHHHHHHHHHGFHHHGGHHHHGGGHGHHHHHHHHGGFHGGG<@-.-<---<00/./.=<000;0.---..00/.----.-9....0/.00:00000:..000:0000----.00090;0:00:..99./..-.---..0000/00:000..;--.000000/0
@M03495:530:000000000-LYBTV:1:1104:6939:7437 1:N:0:CTGGAGTA+AACCGAAC
GTCAGCATGTGAGCTTTGGAATTAGTAAATTCGTTGACGACAGAAGGAGCAAGATAACGACCACAGGGAGGGTGGTTTATCAACGGCAAAATATAGATCGGAAGAGCACACGTCTGAACTCCAGTCACCTGGAGTAATCTCGTATGCCGTCTTCTGCTTGAAAAAAAAAAAATACAACACTAACGCATTATAAGAACATAGATCATATAACGCAAACACATAGCTACATACCTCGATTAAGAGTGAATAAA
+
CBCCCFFFFFFFGGGGGGGFGGHHHHHHHHHHGGHHHHGGGGGHHHHHHHHHHHHHHHGGGGGHHHHGGGGGFGGGGHHHHHHHGGGGGHGGHHHHHHHHGGGGHHHHHHHGHHHGHHHGHHHHHHHHHCHHHHGHHDGHHHFGHHHHGCFHGHHHEHFHFHHHHGCG?--9.909::A.09//9C-.:;000//9/;///;//////://.--9-..;9////9//9//////;./;.//;////////9
@M03495:530:000000000-LYBTV:1:1104:24757:7446 1:N:0:CTGGAGAA+AACCGAAC
GTCAGCATGTGAGCTTTGGAGTGAAATCTCTTGTCTTAAGGAATAAAGGAAAAAGATTCCGTCGGAGGCTCGGTGCTCTACAGGTTCAACCTTTGTACTCTATTATTGCCTCACATTCCATCTCTTGTGAAAATATATTTGATTGGCTTTTCTGCAGGTTGTTTGCCAGGACTTTCCAAGACCTCCACTAGAAAACACAATAAACTTTTTGGAAGCTGGACAACTATCTTCATTTTTCAGAAACAGTGAAA
+
AAAA?FFFFFF3F11FGG1GFFHHHHHHHHHHH1DGHFGFHHHHHHHHHEHHHFGEGHHHBGHGGGGGGHHEG/?EHHHGHGGFFGHEHG0BFEHHGHHHHHHHHHHGEFHHGHGHGGFGHG1FFHDGCFGFFGHHHFGHFFGDFCGFGHEHFHFFHCGHHAFCFHDHFFGGHGHF?FFG0GFCH.FHHEH1GGHCFHEFHHEGGHHHFFG?/0:CGHBGHHHEHHFHFGFFFF0CFFGGFFFFG/CB9B0
@M03495:530:000000000-LYBTV:1:1104:20659:7482 1:N:0:CTGGAGTA+AACCGAAC
GTCAGCATGTGAGCTTTGGAGTGAAATCTCTTGTCTTAAGGAATAAAGGAAAAAGATTCCGTCGGAGGCTCGGTGCTCTACAGGTTCAACCTTTGTACTCTATTATTGCCTCACATTCCATCTCTTGTGAAAATATATTTGATTGGCTTTTCTGCAGGTTGTTTGCCAGGACTTTCCAAGACCTCCACTAGAAAACACAATAAACTTTTTGGAAGCTGGACAACTATCTTCATTTTTCAGAAACAGTGAAA
+
BABBBFFFFFFFGBGGGGGGGGHHFHHHHHHHHGHHHHGHHFHGHFHHGHHGHFGGHGHHHHHGGGGGGHHGGGGGHHHGHHHGFGHHHGHGHHHHFHHGHHHHHHHHHHGHHHHHHHHHHHHHHHHHHFDHFGHHHHHHHGHHHGHHHHHHHBHGFHHHHEHHHHHFHHHHFHHHHGHBFHHHHCHHHHH<FHHHEHHEHGHHGFHGHHC-GGFCGGEHHGHHGHFFFFFFFBBFBGGBGFFFF;;FEG0
@M03495:530:000000000-LYBTV:1:1104:4696:7488 1:N:0:CTGGAGTA+AACCGAAC
GTCAGCATGTGAGCTTTGGAATTAGTAAATTCGTTGACGACAGAAGGAGCAAGATAACGACCACAGGGAGGGTGGTTTATAACGGCAAAATATAGATCGGAAGAGCACACGTCTGAACTCCAGTCACCTGGAGTAATCTCGTATGCCGTCTTCTGCTTGAAAAAAAAAAAAAAACAAGCAAAAATATACCGTATCATAATCTACCAACACTCAACTTCGACATTATCAGCAGAAAAACACAAATAGAAATA
+
AABBBFFBFFFFF4FGGGGGGGCGHHHHHHHHFGGHHHGDEGEHFFHHFHHFCHHHGFGGGGEAEGHGEEEG??EEFHHHHFFEGGGFHHDGHHFHGHFFEFEHGEHHHHF0GFGBGHFBGHCDGHFHCCFFGHGHH2?GGGFHGHFC?CGEGHEHHHHHFGFCCC-DF-;-9-..././//9..9////..9../;9/////////..;///9.///.....////99//;/:/....9...9///////
@M03495:530:000000000-LYBTV:1:1104:15822:7501 1:N:0:CTGGAGTA+AACCGAAC
GTCAGCATGTGAGCTTTGGAGTGAAATCTCTTGTCTTAAGGAATAAAGGAAAAAGATTCCGTCGGAGGCTCGGTGCTCTACAGGTTCAACCTTTGTACTCTATTATTGCCTCACATTCCATCTCTTGTGAAAATATATTTGATTGGCTTTTCTGCAGGTTGTTTGCCAGGACTTTCCAAGACCTCCACTAGAAAACACAATAAACTTTTTGGAAGCTGGACAACTATCTTCATTTTTCAGAAACAGTGAAC
+
BABBBFFFFFFFGGGFGGGGGGFHFHHHHFHHHHHHHHHHHHHHHHHHHHHHGHGGHHHHHHHGGGG?FFGGGGGGHHHHHHHFHHHHHHHGHHHGHGFHHHHHHHHHHHHHHHHHHHHHHHHHHHHHHFFGHHHHHHHHHHHHDBGGHHHFHHHHFGHHFDHHGGHHHFHHHHHHHGBFFHHHHHHHHHGHHHHGHHHGHHF0DFGHHHGFFCGCGGGGHHGHGCBGFGFCFF0CFGFEF0FGGGFGGFC
@M03495:530:000000000-LYBTV:1:1104:11941:7533 1:N:0:CTGGAGTA+AACCGAAC
GTCAGCATGTGAGCTTTGGAGTGAAATCTCTTGTCTTAAGGAATAAAGGAAAAAGATTCCGTCGGAGGCTCGGTGCTCTACAGGTTCAACCTTTGTACTCTATTATTGCCTCACATTCCATCTCTTGTGAAAATATATTTGATTGGCTTTTCTGCAGGTTGTTTGCCAGGACTTTCCAAGACCTCCACTAGAAAACACAATAAACTTTTTGGAAGCTGGACAACTATCTTCATTTTTCAGAAACAGTGAAC
+
BABCCFFFFFFFGGGGGGGGGGHHHHHHHHHHHHHHHHGHHHHHHHHHHHHHGHGGHHHHHHHGGGGGGHHGGGGGHHHHHHHHHHHHHHHHHHHHHHHHHGHHGHHHHHHHHHHHHHHHHHHHHHHHHGHHHHHHGHHHHFHHHHHHGHHGHHHHHHHHHDHHHHHHFHHHHHHGHHGHEHHFHGHHHHGGHHHHHHHGGFGGGHHHHHGGEHHCGFFHFGGHHBGHHHGCGGFGGGGGEFGGGFFFFF:
@M03495:530:000000000-LYBTV:1:1104:17184:7540 1:N:0:CTGGAGTA+AACCGAAC
GTCAGCATGTGAGCTTTGGAATTAGCTGGTTTATCAACGGCAAAATATAGATCGGAAGAGCACACGTCTGAACTCCAGTCACCTGGAGTAATATCGTATGCCGTCTTCTGCTTGAAAAAAAAAAAGCATAACGTCTATTTATTATTCTTATGTTAGAGCAATGATTACTTGTCATACCATTAAACATGGAAATTAAAGAGCACTAAGTATGGGAAATATAAACCCAATTATCGCGTGTTAATCCGATTTCT
+
AAAAABFFF@3@BGGFGGBGGGHHFHHHFHHHHEHHHF0EEEEFCGFHHFBEDF//FEAAGHHGGGHHHGEGFHD1GHFD1GFEFFEGBF1@2BFFHHEHHHCC/FFDG1FGHG0BG1>E<C/BC<01@FDFA0/0/1111?G?1<1=><11>>1>1111<11>1=D00D0=0=0<D<<G0=000;::/0000;00;00/;/:00;900009.9;90900;;09.;./9900..-;;-;/9;FB--;-9B;
@M03495:530:000000000-LYBTV:1:1104:6305:7555 1:N:0:CTGGAGTA+AACCGAAC
GTCAGCATGTGAGCTTTGGAGTGAAATCTCTTGTCTTAAGGAATAAAGGAAAAAGATTCCGTCGGAGGCTCGGTGCTCTACAGGTTCAACCTTTGTACTCTATTATTGCCTCACATTCCATCTCTTGTGAAAATATATTTGATTGGCTTTTCTGCAGGTTGTTTGCCAGGACTTTCCAAGACCTCCACTAGAAAACACAATAAACTTTTTGGAAGCTGGACAACTATCTTCATTTTTCAGAAACAGTGAAC
+
BBBBBFFFFFFFGFGGGGGGGGHHGFFHHHGHHHHHHHHHHHHHHGHHHHHHHGFFHHHHHHHGEGGGGHHGGGGGHHHHHHFHHGHHFHGGHHHGHHHHGFHHHHHHHHHHHHHHHHHHHHHHHHHGHFHFFGHGHHHHHHGHFHHHHHHHHHHFHHHHHGFHGHHHHFHGHHHBFHEHHHHHHHGHHHH<<GGHHHHGGGDGGHHHHHGGHHHCGHFHHFHFHHHHFHGFFFFFGGGGF9/9FFFGFG0
@M03495:530:000000000-LYBTV:1:1104:23970:7557 1:N:0:CTGGAGTA+AACCGAAC
GTCAGCATGTGAGCTTTGGTCCAGCCTGAGTCCCTGGTTTATCAACGGCAAAATATAGATCGGAAGAGCACACGTCTGAACTCCAGTCACCTGGAGTAATCTCGTATGCCGTCTTCTGCTTGAAAAAAAAAAAAAAACACTCCAACAATCATGTATATGTATACGAGAGATTATATATGATACACATCTAGTACTATAAATCGGATCGTTTTCTGCGTGTATCACTGGATATCGCTGGACATGTACTTACT
+
BBBCCFFFFFFFGGGGGGGGGGHHHGHHHHHHHHHHHGHHHHHHHHGGGGGHHHHHHHHHHHGGGGHHHHHHHGHHHGHHHHHHGHHHHHHHHHGH3FHHFHHFFGHHHHGGGHGHHHGHHHGGHHHGG/<C@/---...0</000..0<01<=111:111111...<<.111111111111:1000<11111:1::1111<..9<-.<...1111-.../111111//11<<....-..00011111111
@M03495:530:000000000-LYBTV:1:1104:4776:7561 1:N:0:CTGGAGTA+AACCGAAC
GTCAGCATGTGAGCTTTGGACTCCTGACTGGTTTATCAACGGCAAAATATAGATCGGAAGAGCACACGTCTGAACTCCAGTCACCTGGAGTAATCTCGTATGCCGTCTTCTGCTTGAAAAAAAAAAAAAAAACAGATAGCAACATACTTTATTCACAGAACACGCATACTTAACACGAGAACTACGTATACACTTAAGCAAACCAGTACTAGTAATCAGTATTATACACAGGTACACTCAGATATTATAAC
+
CCDDCFFFFFFFGGGGGGGGGGHHHHHHHHHHHHHHHGHHGGGGGHHHHHHHHHHHGGGGHHHHHHHGHGHGHHHHHHHHHHHHHHHHHHGHHHFGHHGGHHHHGGGHGHHHHHHHHHHHHGFGDGB/</--..0<111111../101111=1:1<11:0///.--<901111<1<.<-..0100..010<101:11101/0....:<1:11:1:1110<:111111100..01<111//0:11<111111
@M03495:530:000000000-LYBTV:1:1104:8357:7564 1:N:0:CTGGAGTA+AACCGAAC
GTCAGCATGTGAGCTTTGGTCCGCCTGGTTTATCAACGGCAAAATATAGATCGGAAGAGCACACGTCTGAACTCCAGTCACCTGGAGTAATCTCGTATGCCGTCTTCTGCTTGAAAAAAAAAAAAAAAAAAAAAACTAGGAATCATTGCATCTAGAAACCATAGAAGAGTATAACTACATTCTATTTAGACATATACAAGTAGTATAACCTGCTGTAGTGTGTTTCATGATATACATATAACACGATCAGT
+
CBCCCFFFFFFFGFGGGGGGGGGGGGHHGHHHHHHHHGGGGGHHHHHHHHHHHGGGGHHHHHHHGHHHGHHHHHHHHHHHHHHHHHHHHH4BFHHGGHHHHGGGHGHHHHHHHFGHHHGGG?BBA<---------9000/000900000000;00000/..0000000.0000;0;0;9000000000000:00000900:0000000000..090000/00;9/000000;B00;00090000.-...00
@M03495:530:000000000-LYBTV:1:1104:10741:7570 1:N:0:CTGGAGTA+AACCGAAC
GTCAGCATGTGAGCTTTGGAGTGAAATCTCTTGTCTTAAGGAATAAAGGAAAAAGATTCCGTCGGAGGCTCGGTGCTCTACAGGTTCAACCTTTGTACTCTATTATTGCCTCACATTCCATCTCTTGTGAAAATATATTTGATTGGCTTTTCTGCAGGTTGTTTGCCAGGACTTTCCAAGACCTCCACTAGAAAACACAATAAACTTTTTGGAAGCTGGACAACTATCTTCATTTTTCAGAAACAGTGAAC
+
BABBBFFFFFFFGFGGGGGGGGGHHHHHHHHHHHHHHHHHHHHHHHHHHHHHHHGGHHHHHHHGGGGGGHGGGDGGHHHGHHHHHHGHHHHHHHHHHHHHHGHHHHHHHHHHHHHHHHHHHHHHHHHHHBGFHGGHHHHHHGHHHCGHHHHHHHHGHHHHHAEGHHHHFCGHHFHFHHBHGHHHHHFHFBFDDFFHHFHCGDGDDFHHHHG-CCGCGBGHFHHEGGFHECCFFFBFGGGGE9BFFFFFB0:
@M03495:530:000000000-LYBTV:1:1104:15431:7622 1:N:0:CTGGAGTA+AACCGAAC
GTCAGCATGTGAGCTTTGGAATTAGTAAATTCGTTGACGACAGAAGGAGCAAGATAACGACCACAGGGAGGGTGGTTTATCAACGGCAAAATATAGATCGGAAGAGCACACGTCTGAACTCCAGTCACCTGGAGTAATCTCGTATGCCGTCTTCTGCTTGAAAAAAAAAAAAACATAGATGCGAATACAGTGATATACAACCAACGCGCATTAACTAGAGAGAGTACCAACTCTGAAGTCTCTATCTCTCA
+
CBCCCFFFFFFFGGGGGGGGGGHHHHHHHHHHGGHHHHGGGGGHHHHHHHHHHHHHHHGGGGGHHHHGGGGGFFGGGHHHHHHHGGGGGHHHHHHHHGHHGGGGHHHHHHHGHHHGHHHHHHHHHHHHHHHHHHGHHHGHHHFGHHHHGGGHGHHHHHHHHHHHEG@GG;CD-..0000000-.--.00000000900000.....----..009900090...900000./0:0000000000090:000
@M03495:530:000000000-LYBTV:1:1104:23263:7631 1:N:0:CTGGAGTA+AACCGAAC
GTCAGCATGTGAGCTTTGGAGTGAAATCTCTTGTCTTAAGGAATAAAGGAAAAAGATTCCGTCGGAGGCTCGGTGCTCTACAGGTTCAACCTTTGTACTCTATTATTGCCTCACATTCCATCTCTTGTGAAAATATATTTGATTGGCTTTTCTGCAGGTTGTTTGCCAGGACTTTCCAAGACCTCCACTAGAAAACACAATAAACTTTTTGGAAGCTGGACAACTATCTTCATTTTTCAGAAACAGTGAAA
+
BACCCFFFFFFFGFGGGGGGGGHHHHHHHHHHHHHHHHHHHHHHHHHHHHHHGGGGHHHHHHHGGGGGGHHGGGGGHHHHHHHHHHHHHHHGHHHHHHHHHHGHHHGHHHHHHHHHHHHHHHHHHHHHGHHHHHHHHHHHHBFHHFHHHHHHHHGHHHHHHGHHHHHHHHHHHHHHHHHGHHGHHHHHHHHBGGGHHHHGHHHHHHHHHGCGHFBCGGHGHHHHHFHHHHFCFGFGGGGGGFGGGFGGGF0
@M03495:530:000000000-LYBTV:1:1104:21259:7632 1:N:0:CTCGAGTA+AACCGAAC
GTCAGCATGTGAGCTTTGGTTTATCAACGGCAAAATATAGATCGGAAGAGCACACGTCTGAACTCCAGTCACCTGGAGTAATCTCGTATGCCGTCTTCTGCTTGACAAAAAAAAAAATCTGCAAGACTGCTCTCCGGACGTCTATATACAGATGCGCGAACCTATCACTAAGAACATCAACGCACACAATGATATGGCCGTCGCTCAACGATATACCTCCTAGTCACAGGTTCCTTGCAGTACTCTATTAA
+
ABBBBBFFFFFFGGFGGGCGGGHHH55FGGGGGHHHHHFFHHHHGGFGHCFHHHH0FEGGGHHHHHGFGGHHHHHHGF3BGBFFHHGGHE43>EEFF4BFF@F3B3BG2BGC@E///02@222222222221110C///-.<0.=1111000000-.-:--::/00:;00//0;/;00009.---;A..0000000/./9----;../9.;..-/:9/9..////////.////////////////////9
@M03495:530:000000000-LYBTV:1:1104:17301:7635 1:N:0:CTGGAGTA+AACCGAAC
GTCAGCATTGAGCTTTGGAGTGAAATCTCTTGTCTTAAGGAATAAAGGAAAAAGATTCCGTCGGAGGCTCGGTGCTCTACAGGTTCAACCTTTGTACTCTATTATTGCCTCACATTCCATCTCTTGTGAAAATATATTTGATTGGCTTTTCTGCAGGTTGTTTGCCAGGATTCCAAGACCTCCACTAGAAAACACAATAAACTTTTTGGAAGCTGGACAACTATCTTCATTTTTCAGAAACAGTGAACAAC
+
BABBBFFFFFFFGGGGGCGGGGHHHHHHHHHHHHHHHFGHGHHHHHHHHHHHHGGHHHHHHHGGGGGGHHGGFGGHHHHHHHHHHHHHGHGHHHHHHGHHHHHGHFHHHHHHHHGHGHHHHHHHHHHHHFBDFGGHHHHHHHHG0FGHHGHHHHHBFGHHGHHHEFHBHGFGHHHFHFGHCGGHHGFHFGGBGFFF<D0G0GHFHHHGGG=CCFGEFGEGEFBGHHHFFGHGGFB0C0BCFFFBF0CBBF9
@M03495:530:000000000-LYBTV:1:1104:11150:7653 1:N:0:CTGGAGTA+AACCGAAC
GTCAGCATGTGAGCTTTGGAGTGAAATCTCTTGTCTTAAGGAATAAAGGAAAAAGATTCCGTCGGAGGCTCGGTGCTCTACAGGTTCAACCTTTGTACTCTATTATTGCCTCACATTCCATCTCTTGTGAAAATATATTTGATTGGCTTTTCTGCAGGTTGTTTGCCAGGACTTTCCAAGACCTCCACTAGAAAACACAATAAACTTTTTGGAAGCTGGACAACTATCTTCATTTTTCAGAAACAGTGAAC
+
DDCDDFFFFFFFGCGGGGGGGGHHHHHHHHHHHHHHHHHHHHHHHHHHHHHHHHGGHIIHHIHGGGGGGGHGGGGGHHHHHHHHHHHHHHHHHHHHHHHHHHHHGHHHHHHHHHHGHHHHHHHHHHHHHDFHHGHHHHHHHHHHHHHHHHHHHHHHHHHHHDHHHHHHHHHHHHHHHHBGGHHHHHGHHHHGFGFHFGFEHHHGGHGHGDE?GHHCGHHHHHHHHHHHHGGFFGGGGGGGGFFFFFFGFFB
@M03495:530:000000000-LYBTV:1:1104:10122:7710 1:N:0:CTGGAGTA+AACCGAAC
GTCAGCATGTGAGCTTTGGAGTGAAATCTCTTGTCTTAAGGAATAAAGGAAAAAGATTCCGTCGGAGGCTCGGTGCTCTACAGGTTCAACCTTTGTACTCTATTATTGCCTCACATTCCATCTCTTGTGAAAATATATTTGATTGGCTTTTCTGCAGGTTGTTTGCCAGGACTTTCCAAGACCTCCACTAGAAAACACAATAAACTTTTTGGAAGCTGGACAACTATCTTCATTTTTCAGAAACAGTGAAC
+
AAAAABFFFFFFGGGGF111GGHFFHHHHHHHHFGFHHHHHHHHHGHHHHHHHHGGGHHHFHHCCEGGGGHGGFGGHHHHHHHHBGHHHHFGHHGGHHHHG@GHHHFHFHHHHHHHHHHGHHFHFHHHHGHHBFGHHHHHHHHHGCGHHHBDGGHFHGCGGBHHEHGHHAGHHFGGGH1F<FGFHHHHGHHB1FCGGHHGHHHEFFHHHHC?CC/;CC/CCHHHG:CGFCFB0CCFBFGFFFFFGBFGGG0
@M03495:530:000000000-LYBTV:1:1104:25880:7734 1:N:0:CTGGAGTA+AACCGAAC
GTCAGCATGTGAGCTTTGGTCCAGCCTGAGTCCCTGGTTTATCAACGGCAAAATATAGATCGGAAGAGCACACGTCTGAACTCCAGTCACCTGGAGTAATCTCGTATGCCGTCTTCTGCTTGAAAAAAAAAAAACACACACAGCGAAATAATGTACCAGTACATCTGTCAATCACAACCATATCGTGACCCCTTCTATGGAGATATCAGACAACGCGCGCTCGATCCGCTCACCAGTCACACTGTATCGAA
+
BABCCFFFFFFFGGGGGGFGGGHHHGHHHHHHHHHHHFGGHHHHHHGGGGGHHHHHHHHHHHGGGGHHHHHHHGHHHGHHHHHHHHHHHHHHHHHHHHHH4FGGFFHHHHGEGHGHHHHHHHHHHHHGGGGCG></0=..<.0.--<-.000000=<000:000<000:00:00:00...0:;0././.0;:../000000/0;00000;0//:;------;-9/...;.9.::0.00;:00/000:;../
@M03495:530:000000000-LYBTV:1:1104:22397:7744 1:N:0:CTGGAGTA+AACCGAAC
GTCAGCATGTGAGCTTTGGTCCAGCCTGAGTCCTGGTTTATCAACGGCAAAATATAGATCGGAAGAGCACACGTCTGAACTCCAGTCACCTGGAGTAATCTCGTATGCCGTCTTCTGCTTGAAAAAAAAAGAAAACGCCAGCCACCCGTGAAGGATCTGGAGTGAATAGCGAGTATCTCTTATACTGCGAGACCCGTCTACAACCCGTCCCTCACGAGTCGAGTCACCTAATCCGTAGAAACGACGCAACA
+
AA?1ACFDD1@BBB11AGBAFGHHHCGFHH1ABDAFH1CGFF2FGEGGCEFEGFHHHGHFG?AA/FEGHHHGE>?0F1FGFGGHF2FDDHFCGFHGC1DF@GHGEFGHEGGGFGGGFF1EFH1GBF/<<<//@000<CC?<</<<0A-.<>F1F.</0000<<<00000=:A?-:0000<;GH0:000.---..9-...;90;/9.-9;;;99A-;A-:-@-@/99/;//;///-9---/;99----;-9A
@M03495:530:000000000-LYBTV:1:1104:8769:7752 1:N:0:CTGGAGTA+AACCGAAC
GTCAGCATGTGAGCTTTGGAATTAGTAAATTCGTTGACGACAGAAGGAGCAAGATAACGACCACAGGGCGGGTGGTTTATCAACGGCAACATATAGATCGGAAGAGCACACGACTGAACTCCAGTCACCTGGAGTAATCTCGTATGCCGTCTTCTGCTTGGAAAGCCAGAACTTTCCAAGACCTCCACTAGAAAACACAATAAACTTTTTGGAAGCTGGACCACTATCTTCATTTTTCAGAAACAGTGAAC
+
BBBBBFFFFFFFGGGGGGGGBGBGC5D65AF5FGA44422AEA3F322B2FHBG3G53110A0A1AFF10/>/>E/??B4FH4??/EDG/0BBFDFHD1//?/<G001?00//><.1<F1<F<1F<1111/.<.//=G0D<.C./CG0-;::C00;00C0.000./.;9.99B90;FF0C./9CFGGGGB00;B/FEAE9/9/BBFBBFB>?BBB;B/:AF.9:FB;BFBB9//:;BFF9FB///;B/BB/
@M03495:530:000000000-LYBTV:1:1104:11319:7791 1:N:0:CTGGAGTA+AACCGAAC
GTCAGCATGTGAGCTTTGGAGTGAAATCTCTTGTCTTAAGGAATAAAGGAAAAAGATTCCGTCGGAGGCTCGGTGCTCTACAGGTTCAACCTTTGTACTCTATTATTGCCTCACATTCCATCTCTTGTGAAAATATATTTGATTGGCTTTTCTGCAGGTTGTTTGCCAGGACAGGTCGTGATTGCTGGAGCAGGTATGATATAATTCTAGGATTTGACAGATGAATAATTTACATATATATCTAACTTTGA
+
CCBCCFFFFFFFGGGGGGGGGGHHHHHHHHHHHHHHHHGGGGHHHHHHHHHHHHGGHIHHHHHGGGGGGHHGGGGGGHHHHHHHHHHHHHHHHHHHHHHHHHHHHHHHHHHHHFHHHHHHHHHHHHHHHFHHHHHHHHHHHHHHHHHHHHHHHHHHHEGHGEHHHHHHGHHHHGGHHCEFEHHHGHHHHHHFHEGHHHGHHHHHGGHGHHHFFHFCHHHGHHHHHGHCFBGGGFHGGGGGGGGGGFCFGG0
@M03495:530:000000000-LYBTV:1:1104:6424:7806 1:N:0:CTGGAGTA+AACCGAAC
GTCAGCATGTGAGCTTTGGAGTGAAATCTCTTGTCTTAAGGAATAAAGGAAAAAGATTCCGTCGGAGGCTCGGTGCTCTACAGGTTCAACCTTTGTACTCTATTATTGCCTCACATTCCATCTCTTGTGAAAATATATTTGATTGGCTTTTCTGCAGGTTGTTTGCCAGGACTTTCCAAGACCTCCACTAGAAAACACAATAAACTTTTTGGAAGCTGGACAACTATCTTCATTTTTCAGAAACAGTGAAC
+
BAAAAFFFFFFFGBGGGGGGGFFHHHHHHHHHHHHHHGFGGGHHHHHHHHHHGHGGHHHFHGHGEFGGGHHGGGGGFHGHHHHHHHHHGHHHHEHHHHGHHHHHGHGHHGHHHHHHGHHHGHHGHHHGHHHHHHHGHHHHGGHHHHHHHHHHHHHHHFHHHFHHHGHGHGHHHHHHHH1FCFGHHGHHHHHBGHFHGHHGHGHHFBHHHHGGBCGCGE/GHHHGHHHHGHFFFG;FFEGGGGGGFFFFFF0
@M03495:530:000000000-LYBTV:1:1104:6207:7806 1:N:0:CTGGAGTA+AACCGAAC
GTCAGCATGTGAGCTTTGGAGTGAAATCTCTTGTCTTAAGGAATAAAGGAAAAAGATTCCGTCGGAGGCTCGGTGCTCTACAGGTTCAACCTTTGTACTCTATTATTGCCTCACATTCCATCTCTTGTGAAAATATATTTGATTGGCTTTTCTGCAGGTTGTTTGCCAGGACTTTCCAAGACCTCCACTAGAAAACACAATAAACTTTTTGGAAGCTGGACAACTATCTTCATTTTTCAGAAACAGTGAAC
+
AAAAAFFFFFFFFGGGGA4BGGHGHHHHHHHHHGHHHGDGHGHHHHHHHHHHHHGGHHHHHHHGGGGGGHHGGFGGHHHHHGHHHGHHFHHHHHHGHHFHHFHHHGHHHGFHHHHHHHHHHHHHHHHFHHGHHGHHHHHHGFFHHHFHHFHGHHFHHEHHHFHHFHFHHFHHHHGFHHGHFHHHH.GFHHH1FGHFHHHGH<GGGHGGHHCGBGGGGFFHGCCGGGFHHHGBBC;CFGGGGGEFGFFFGB9
@M03495:530:000000000-LYBTV:1:1104:21746:7819 1:N:0:CTGGAGTA+AACCGAAC
GTCAGCATGTGAGCTTTGGAGTGAAATCTCTTGTCTTAAGGAATAAAGGAAAAAGATTCCGTCGGAGGCTCGGTGCTCTACAGGTTCAACCTTTGTACTCTATTATTGCCTCACATTCCATCTCTTGTGAAAATATATTTGATTGGCTTTTCTGCAGGTTGTTTGCCAGGACTTTCCAAGACCTCCACTAGAAAACACAATAAACTTTTTGGAAGCTGGACAACTATCTTCATTTTTCAGAAACAGTGAAC
+
BBBBBFFFFFFFGBDGGGGCGGHHHHHHHHHHHHHHHHHHHHHHHHHHHHGHHHGGHHHHHHHCGFGGGHHGGGGGHHHGHGGHHHHHHHHHHHHHGHGHHHHHHHHGHHHHHHHHHHHGHHHHHHGHHFHFHHHHHHHHHEGHFHHHHHHFHHHHHHHHHFHHGHHHHEHGHHHHHHEHGHHHHHHHHHHBGHFHHHHGHHHDGHHHHHGGHHBCGGGFHBCAGFGHHHG0CFFFGGGGGEFFB;CFEF0
@M03495:530:000000000-LYBTV:1:1104:18523:7820 1:N:0:CTGGAGTA+AACCGAAC
GTCAGCATGTGAGCTTTGGAGTGAAATCTCTTGTCTTAAGGAATAAAGGAAAAAGATTCCGTCGGAGGCTCGGTGCTCTACAGGTTCAACCTTTGTACTCTATTATTGCCTCACATTCCATCTCTTGTGAAAATATATTTGATTGGCTTTTCTGCAGGTTGTTTGCCAGGACTTTCCAAGACCTCCACTAGAAAACACAATAAACTTTTTGGAAGCTGGACAACTATCTTCATTTTTCAGAAGCAGTGAAC
+
CABCCFFFFFFFGGGGGGGGGGHHHHHHHHHHHHHHHHHHHHHHHHHHHHHHHHGGHHIIHHHGGGGGGHHGGGGGHHHHHHHHHHHHGHHHHHHHHHHHHHHHHHHHHHHHHHHHHHHHHHHHHHHHHHHFHGHHHHHHHGGHGHHHHHHHHGHHHCGHHGHHHGHHHHHHGHHHHHHHAHHHHHHHHHGGHFHHHHHGHHGHHHHHHHGGHHF.GHGAFGFHGCGFHHFFFFFGGGGFGF0;BFFGFB0
@M03495:530:000000000-LYBTV:1:1104:18354:7829 1:N:0:CTGGAGTA+AACCGAAC
GTCAGCATGTGAGCTTTGGAGTGAAATCTCTTGTCTTAAGGAATAAAGGAAAAAGATTCCGTCGGAGGCTCGGTGCTCTACAGGTTCAACCTTTGTACTCTATTATTGCCTCACATTCCATCTCTTGTGAAAATATATTTGATTGGCTTTTCTGCAGGTTGTTTGCCAGGACTTTCCAAGACCTCCACTAGAAAACACAATAAACTTTTTGGAAGCTGGACAACTATCTTCATTTTTCAGAAACAGTGAAC
+
AAAAAFFFFFF3F1FGGG1GGGHHHHHHHHHHHGHHHHHGHFHGHHHHHHHHHHGGHHGHHHHGGGCGGHHGGGGGHHHHHHHHHHHHHHHHHHHGHHHHHFHHFHHHHHHHHGGHHHHHHHHHHHHHHHHEFFFHHHHHHFHHHFHHHHEHHHHHHFFHHEGHHHHHFHHHHHHHGHGHEHHHHHHHFFHHHFHHGGEGHHH0DDGHHGGGBBGGGHF.GHEE;CGCFGFFCF9;CFFFFF/CFCFGFB0
@M03495:530:000000000-LYBTV:1:1104:15878:7851 1:N:0:CTGGAGTA+AACCGAAC
GTCAGCATGTGAGCTTTGGAGTGAAATCTCTTGTCTTAAGGAATAAAGGAAAAAGATTCCGTCGGAGGCTCGGTGCTCTACAGGTTCAACCTTTGTACTCTATTATTGCCTCACATTCCATCTCTTGTGAAAATATATTTGATTGGCTTTTCTGCAGGTTGTTTGCCAGGACAGGTCGTGATTGCTGGAGCAGGTATGATATAATTCTAGGATTTGACAGATGAATAATTTACATATATATCTAACTTTGT
+
AAA1>CDD@1DFGGGBD1GGGEFGHFGHHHCHHBFEGHGFFBBBCG1GFFBG00AAFEAEFHGE?AEGCEGGG>/>GF1F@EFFGFGHFGAFGHFHBGFHHHFG2GF11GGHHE1GHDF2BGFFGHHGBBDG1FDB2BBGB2FG>0GCAGHGH212FC0@G?FGCBGGF/<CCF/G1/<?0FBDGHHC00F.CA.=D/DGHHE0DDGHBFF00C0;GHGHF:G;0C00CCC;GHHHFCFFFFGGEBFFGG0
@M03495:530:000000000-LYBTV:1:1104:19448:7872 1:N:0:CTGGAGTA+AACCGAAC
GTCAGCATGTGAGCTTTGGAGTGAAATCTCTTGTCTTAAGGAATAAAGGAAAAAGATTCCGTCGGAGGCTCGGTGCTCTACAGGTTCAACCTTTGTACTCTATTATTGCCTCACATTCCATCTCTTGTGAAAATATATTTGATTGGCTTTTCTGCAGGTTGTTTGCCAGGACTTTCCAAGACCTCCACTAGAAAACACAATAAACTTTTTGGAAGCTGGACAACTATCTTCATTTTTCAGAAACAGTGAAC
+
CCCCCFFFFFFFGGGGGGGGGGHHHHHHHHHHHHHHHHGHHHHHHHHHHHHHHHGGHIHHHHHGGGGGGHHGGGGGHHHHHHHHHHHHHHHHHHGHHHHHHHHHFHHHHHHHHHHHHHHHHHHHHHHHHHFHHHHHHHHHHEHHHGHHHHHHHHHHGHHHHGHHHHHHHHHHHHHHHGDHHHHHHHHHHHHGBGHHHHGFHHHHHHHHHHGGHHGGHHHHFGCGHFHHGHFFGFGGGGGEGFGGGBGFGE0
@M03495:530:000000000-LYBTV:1:1104:22387:7886 1:N:0:CTGGAGTA+AACCGAAC
GTCAGCATGTGAGCTTTGGAGTGAAATCTCTTGTCTTAAGGAATAAAGGAAAAAGATTCCGTCGGAGGCTCGGTGCTCTACAGGTTCAACCTTTGTACTCTATTATTGCCTCACATTCCATCTCTTGTGAAAATATATTTGATTGGCTTTTCTGCAGGTTGTTTGCCAGGACTTTCCAAGACCTCCACTAGAAAACACAATAAACTTTTTGGAAGCTGGACAACTATCTTCATTTTTCAGAAACAGTGAAC
+
CCCCCFFFFFFFGGGGGGGGGGHHHHHHHHHHHHHHHHHHHGHHHHHHHHHHHHGGHIIIHGHEGGGGGHHGGGGGHHHHGHHHHHHHHHGGHHHHHHGHHHHHHHHHHHHHHHHHHHHHHHHHHHHHHHGHHGHHHHHHHFHHHHFHHHGHHHFHFHHHHGHHGHFHFGHGHHHHFHHHFFFGGGFHHHGGHHHHHHHGHFHGGHHHHHGGHHG.GHHHHFHHHHHHHHB;CFFFGGGGG;FGFCFGB;0
@M03495:530:000000000-LYBTV:1:1104:21280:7891 1:N:0:CTGGAGTA+AACCGAAC
GTCAGCATGTGAGCTTTGGAGTGAAATCTCTTGTCTTAAGGAATAAAGGAAAAAGATTCCGTCGGAGGCTCGGTGCTCTACAGGTTCAACCTTTGTACTCTATTATTGCCTCACATTCCATCTCTTGTGAAAATATATTTGATTGGCTTTTCTGCAGGTTGTTTGCCAGGACTTTCCAAGACCTCCACTAGAAAACACAATAAACTTTTGGAAGCTGGACAACTATCTTCATTTTTCAGAAACAGTGAACA
+
AAABBFFFFFFFGFGGGGGFGGHHHHHHHHHHHHHHHHHHHHHHHHHHHHHHHHGGHHHHHHHGGGGGGHHGGGGGHGHHGHHHHHHHFHHHHHHHHHHHHHHHHHHGHHHHHHHHHGHHHHHHHHHHHHHHHGHHHHHHHBHHHHHHHHHHHHHHGHHHHGHHHHHHHGHHGHHGHGFHFGFHGGHHGHHGFHHGHHHGHHHGGHHHGH?/GFC<GGHHHHHHGHHHHGHHFFGGGGGFGFBGG00;FBB
@M03495:530:000000000-LYBTV:1:1104:19980:7899 1:N:0:CTGGAGTA+AACCGAAC
GTCAGCATGTGAGCTTTGGAGTGAAATCTCTTGTCTTAAGGAATAAAGGAAAAAGATTCCGTCGGAGGCTCGGTGCTCTACAGGTTCAACCTTTGTACTCTATTATTGCCTCACATTCCATCTCTTGTGAAAATATATTTGATTGGCTTTTCTGCAGGTTGTTTGCCAGGACTTTCCAAGACCTCCACTAGAAAACACAATAAACTTTTTGGAAGCTGGACAACTATCTTCATTTTTCAGAAACAGTGAAC
+
CABCCFFFFFFFGGGGGGGGGGHHHHHHHHHHHHHHHHHHHHHHHHHHHHHHHHGGHHHHHHHGGGGGGHHGGFGGHHHHHHHHHHHHHHHHHHHHHHHHHHHHHHHHHHHHHHHHHHHHHHHHHHHHHHHHHGHHHHHHHHHHHHHHHHHHHHHHHGHHHGHHHHGHHHHHHHHHHHHGEHHHHHGHHHHGFHHHHHHGHFH0GHHHHHGGHHHCGHHHHHHGHHHHHGGFFFFGGGGGGEFGFBBFGF0
@M03495:530:000000000-LYBTV:1:1104:13914:7908 1:N:0:CTGGAGTA+AACCGAAC
GTCAGCATGTGAGCTTTGGAATTAGCTGGTTTATCAACGGCAAAATATAGATCGGAAGAGCACACGTCTGAACTCCAGTCACCTGGAGTAATCTCGTATGCCGTCTTCTGCTTGAAAAAAAAAAAACAAAAAAAACCAATACCAAAAAAACAAAATATACACGTACATACTATCAAACTCAACATAAGACAATTACGTAGCAAATTGCTCAGACAGCTTCAGTCCAACTCAAAGATAGCCGATATATACAA
+
CCCDDFFFFFFFGGGGGGGGGGHHGHHHHHHHHHHHHHGGGGGHGHHHHHHHHHGGGGHHHHHHHGGHHGHHHHHHHHHHHHHHHHHHHH@GEGGHGGHHHHGGGHGHHFHHHGHGFHHGGFGD/////?0=<--<<.<<0<000.<.--.....00000:0.:/..0;:00000;:0000:/0/;00:0:/:000./0..000;000000/00:/.B00;0000:00/000:0/0:0;0.@9--000000
@M03495:530:000000000-LYBTV:1:1104:18188:7923 1:N:0:CTGGAGTA+AACCGAAC
GTCAGCATGTGAGCTTTGGTCCAGCCTGAGTCCTGGTTTATAACGGCAAAATATAGATCGGAAGAGCACACGTCTGAACTCCAGTCACCTGGAGTAATCTCGTATGCCGTCTTCTGCTTGAAAAAAAAAACACCGTCTCATGTCTGGTGCGTGTGTCAGTAAAACCCAGTTGAACCAGTGCATTACTCGTAACCTTCTGCACCCACTATAGCTACGATTCCCTTTATCGCCGCCACTGTACTTGTGTCATC
+
BBBBBFFFFFFFGCGGGCCFGGHHHGHHHHHHHHHHHHHHHHHHGGGGGHFGFHHHHHHHGFFGHHHHHHHGHHHGHGHHHHHHHHHHHHHGGGGHHHFGFHGGHHHHGEEGGHHHHHHHCGHFAFGGC///0//?<0?1111?110>01-<...01100<000<..../000<0:..00<00000<0....9000/9000//..;9/0000000..;.00;00////...9--;.////////9/./9//
@M03495:530:000000000-LYBTV:1:1104:8436:7937 1:N:0:CTGGAGTA+AACCGAAC
GTCAGCATGTGAGCTTTGGTCCAGCCTGAGTCCTGGTTTATCAACGGCAAAATATAGATCGGAAGAGCACACGTCTGAACTCCAGTCACCTGGAGTAATCTCGTATGCCGTCTTCTGCTTGAAAAAAAAAAAGCCGATTCTGAGTTAATATGATAACGCAACGACTATGCAAAACACAAGGACATAGTCAAACTACAACATCATCTTCATGGTAAGCAGTAAGATAATTTATACGCAAACACCGTTAACAG
+
CCCCCFFFFFFFGGGGGGFFFGHGHGHHHHHHHHHHHHHHHHHHHGGGGGHHHHHHHHHHHGGGGHHHHHGHGGHHGHHHHHHHFHHHHHHHHHHHHHGDGHHGGHHHHGGGHGHHHHHHHGGHHHGGCGC//0?///.1111111=1111111=11.-----<-A:000000/.......;.:0;9;000;0000000./0009000000:9;0090/0009000900;0000...--..:.-.:::000
@M03495:530:000000000-LYBTV:1:1104:7481:7938 1:N:0:CTGGAGTA+AACCGAAC
GTCAGCATGTGAGCTTTGGAGTGAAATCTCTTGTCTTAAGGAATAAAGGAAAAAGATTCCGTCGGAGGCTCGGTGCTCTACAGGTTCAACCTTTGTACTCTATTATTGCCTCACATTCCATCTCTTGTGAAAATATATTTGATTGGCTTTTCTGCAGGTTGTTTGCCAGGACTTTCCAAGACCTCCACTAGAAAACACAATAAACTTTTTGGAAGCTGGACAACTATCTTCATTTTTCAGAAACAGTGAAC
+
AAA?AFBDFDD3F1FGGBGEF1AGGFGHGHCHHHHHFHAFFHHGHHHHHHHGFF?FHFHHHFGGGEGCEHGGEEECGHHFFHHGFGHHHHFGHEHFFGGFHHHHHHHGGFHHHGHHHHHHHHHHHHHHEHBFGGHFHFHHHFFHFHHFFFHHGFHGH<FFG<GGFHHHG/GEHGGFHE<<FFCGHGHGHGH1GFGFGHEGHG00DFFFHFCCHC:;GGFFGBCEHBHHGHFCBF0CFGGGGFFGGFB0CF0
@M03495:530:000000000-LYBTV:1:1104:7693:7943 1:N:0:CTGGAGTA+AACCGAAC
GTCAGCATGTGAGCTTTGGAGTGAAATCTCTTGTCTTAAGGAATAAAGGAAAAAGATTCCGTCGGAGGCTCGGTGCTCTACAGGTTCAACCTTTGTACTCTATTATTGCCTCACATTCCATCTCTTGTGAAAATATATTTGATTGGCTTTTCTGCAGGTTGTTTGCCAGGACCAGGTCGTGATTGCTGGAGCAGGTATGATATAATTCTAGGATTTGACAGATGAATAATTTACATATATATCTAACTTTG
+
CBCBCFFFFFFFGGGGGGGGGGHHHHHHHHHHHGHHHHHHHHHHHHGHHHHHHHGGHHHHHIHGGGGGGHHGGGGGHHHHHHHGHHHHHHHGHHHHHHHHHGHHHGHHHHHHHHHHHHHHHHHGHHHHHHHHHGGGHHHHHHHHHHHHHHGHHHFHHHHHHGHHHHHHGEEHHHHGFHGGGGHHHEHHHHHHHHG<DGGFFHHDDGHHHFFHGHH<CCGGGBCF;;;::GGCBH0CFFGEGGGGGC9FFG0
@M03495:530:000000000-LYBTV:1:1104:4819:7952 1:N:0:CTGGAGTA+AACCGAAC
GTCAGCATGTGAGCTTTGGTCCAGCCTGAGTCCTGGTTTATCAACGGCAAAATATAGATCGGAAGAGCACACGTCTGAACTCCAGTCACCTGGAGTAACCTCGTATGCCGTCTTCTGCTTGAAAACACAAGACTGTATCTCGTATGCCGTCGTCTGCTTGACAAAAAACGAAGTGAATAAAACTACCGCGACATCCCTCGAATGAGCGACGTATAATGTCGAGCCCAGGCTGTATGCAAGAGTTCATACAA
+
BBBBBFFFFFFFGGGGGGGGBFFA4FEAGGHHHHFHFEGH55AGGGGEAAGHHHHHFBFAAAE1EFGFHFG1A??GFEGFFF33BFGHB33?F21BG4433F??EHFBGE/>G/???4?FEEFBG3?0//0B?11B2?B220?<<0><//>//<//11?101?1<0<-.-....000<=0<000=//------.9/.0/-./9/009----;.//99///..-.-.;...;..9//;///:./////;///
@M03495:530:000000000-LYBTV:1:1104:22407:7953 1:N:0:CTGGAGTA+AACCGAAC
GTCAGCATGTGAGCTTTGGAGTGAAATCTCTTGTCTTAAGGAATAAAGGAAAAAGATTCCGTCGGAGGCTCGGTGCTCTACAGGTTCAACCTTTGTACTCTATTATTGCCTCACATTCCATCTCTTGTGAAAATATATTTGATTGGCTTTTCTGCAGGTTGTTTGCCAGGACTTTCCAAGACCTCCACTAGAAAACACAATAAACTTTTTGGAAGCTGGACAACTATCTTCATTTTTCAGAAACAGTGAAC
+
CCCCCFFFFFFFGGGGGGGGGGHHHHHHHHHHHHHHHHHHHHHHHHHHHHHHHHGGHIIHHGHGGGGGGHHGGEGGHHHHHHHHHHHHGHHGHHHHHHHHHHHHHHHHHHHHHHHHHHHHHHHHHHHGHFGHGGHHHHHHHFHHGHHHHHHHHHHHHHHHHGHHHEGHHHGHHHGHHHHHFHHHHHHGHHH1GHGHHHHGHHHDDHGHHHGGHEB=GGFHHGFHHHHHHHGCFGGGFGFEG;CFGFFGGG9
@M03495:530:000000000-LYBTV:1:1104:18177:7976 1:N:0:CTGGAGTA+AACCGAAC
GTCAGCATGTGAGCTTTGGAATTAGCTGGTTTATCAACGGCAAAATATAGATCGGAAGAGCACACGTCTGAACTCCAGTCACCTGGAGTAATCTCGTATGCCGTCTTCTGCTTGAAAAAAAAAAAAAACGCTGCCAATCAATAATACGTGATTTACAGCACACATTATAAGTATGAGATATCCAACCAATCCATTCTGCCCAGACTGAATATCATTCAGAGCGCTCACGTCTCCGTACACGTAATCGATAT
+
BABCCFFFFFFFGGGGGGFGGGHHHHHHHHHHHHHHHHGGGGGHHHHHHHHHHHGGGGHHHHHHHGHHHGHHHHHHHHHHHHHHHHHHGHGGGHHHGGHHHHGGGHGHHHHHHGHHHHHGGGGD<><//--.<.01110100000=0.</</00000:0/./..0000000::0000000;000;0...0//0000000:.0...:0;0000;;:00000;/--9..0...//0.....09./.;0...9-
@M03495:530:000000000-LYBTV:1:1104:21400:7978 1:N:0:CTGGAGTA+AACCGAAC
GTCAGCATGTGAGCTTTGGAGTGAAATCTCTTGTCTTAAGGAATAAAGGAAAAAGATTCCGTCGGAGGCTCGGTGCTCTACAGGTTCAACCTTTGTACTCTATTATTGCCTCACATTCCATCTCTTGTGAAAATATATTTGATTGGCTTTTCTGCAGGTTGTTTGCCAGGACTTTCCAAGACCTCCACTAGAAAACACAATAAACTTTTTGGAAGCTGGACAACTATCTTCATTTTTCAGAAACAGTGAAA
+
AAAAAFFFFDDBF11FFG1GCGHDGHGHHFFGFABAGEHFHBEEGFFAF0EGH0EFGGDEGAFE///A/AAA?GEGHEGF1@@0FGDGHF0>GGFHHGFHF1DGFHHHBEFFGCHHFH22BFF>GHHFE>BB<EHEGHEGHHHHG0GGFBBDG2121F<FGBGGFF1@C/?FGFHFFBF1F0F1F>GHGFGHDB0FAFGCGHFGFHHFGHGGHHHHHBBGFGF:CCGHFFFBBF;CFFFBFBF/F;;;BF0
@M03495:530:000000000-LYBTV:1:1104:11851:7984 1:N:0:CTGGAGTA+AACCGAAC
GTCAGCATGTGAGCTTTGGAATTAGCTGGTTTATCAACGGCAAAATATAGATCGGAAGAGCACACGTCTGAACTCCAGTCACCTGGAGTAATCTCGTATGCCGTCTTCTGCTTGAAAAAAAAAAAAAAAAAATATAGCCAGTTAGCCTGCAATTGGATACTGATACGTGACACGTTGACATAACATACATACCCATGTCCTTCACTAAAACACAACTTACCACATACTTGTGTAGTACACAAGCTGTCCTC
+
BABCCFFFFFFFGGGGGGGGGGHHHHHHHHHHHHHHHHGGGGGHHHHHHHHHHHGGGGHHHHHHHGHHHGHHHHHHHHHHHHHHHHHHHHFGFHHHGGHHHHGGGHGHHHGHHHHHHHHGGG?B<><<----.0==00<<.0000000../:0:000:0:00;000.0:..00.....00000::;000000/00//00000000000;00.9...0000;00:00000000:0090009;...000;000
@M03495:530:000000000-LYBTV:1:1104:26621:7989 1:N:0:CTGGAGTA+AACCGAAC
GTCAGCATGTGAGCTTTGGAGTGAAATCTCTTGTCTTAAGGAATAAAGGAAAAAGATTCCGTCGGAGGCTCGGTGCTCTACAGGTTCAACCTTTGTACTCTATTATTGCCTCACATTCCATCTCTTGTGAAAATATATTTGATTGGCTTTTCTGCAGGTTGTTTGCCAGGACTTTCCAAGACCTCCACTAGAAAACACAATAAACTTTTTGGAAGCTGGACAACTATCTTCATTTTTCAGAAACAGTGAAA
+
AAAAAFFFFFB3BABGGG1GGGHHGHHHHHHHHGGGHFHHHHGHGFFHH0FGHGGGHHFFGBGEGC/AEHHGGGGGHFHHB1BEHGGHHHAGHHFHHFGGHGHHFHHHE@FGFHHHHHFFFHFHHHHFB2FFFFHEHHHHHHHHHHFHHBGHHG1FFH@GGCEHBGHFFGEGHGGGHGHHGFFGGAGFFHHHHHGHHHHGF0GHGDGHH<@@CBGGGHHFG0GCGFHGHHG;CGFBFBFBB0BBF;BFFF0
@M03495:530:000000000-LYBTV:1:1104:11979:7996 1:N:0:CTGGAGTA+AACCGAAC
GTCAGCATGTGAGCTTTGGTCCAGCCTGAGTCCCTGGTTTATCAACGGCAAAATATAGATCGGAAGAGCACACGTCTGAACTCCAGTCACCTGGAGTAATCTCGTATGCCGTCTTCTGCTTGAAAAAAAAAAAATAAAAATGATATCAAAAGGTGCTGTAGAATATAAATAAGACACTATAATGGATAAAAAAGTATACCTGATCAAGACATACTACGCAGTATCAGGCACACATCGTACACATGTGATCA
+
CBBCCFFFFFFFGGGGGGGGGGHHHGHHHHHHHHHHHHHHHHHHHHGGGGGHHHHHHHHHHHGGGGHHHHHHHGHHHGHHHHHHHHHHHHHHHHHHHHHHGHHHFGHHHHGGGHGHHHHHHHFHHHHGCF?CA<0=11=?0111111111<0.11100==0000000<=000000//0/0000000000000-.00000000/00<000//0000:0.-.-.000000/../..00.<...000:000000
@M03495:530:000000000-LYBTV:1:1104:18541:8019 1:N:0:CTGGAGTA+AACCGAAC
GTCAGCATGTGAGCTTTGGAATTAGTAAATTCGTTGACGACAGAAGGAGCAAGATAACGACCACAGGGAGGGTGGTTTATCAACGGCAAAATATAGATCGGAAGAGCACACGTCTGAACTCCAGTCACCTGGAGTAATCTCGTATGCCGTCTTCTGCTTGAAAAAAAAAAAAAAACATACACGTGAACTCCACAAATCTATCCGCACCCACGAGGCCGTATGTATACTCCAACAGAACAGAATGATCCCTA
+
BAABBFFFFBFFFGGGGGGGGCHHHEGHHHHHGFGGHHFDFGGHHHHHFEGGHHGHHHGGGGGHGHHGGFGG1FFGGHHHHHHHF?ECCGFGHHHHHHHHGFGGHHHHHHHGHGHGHHGHHFHHHFHHHGCHHHGHGG1FGHCGHGFFGDCHFHG1FHHHHFGHHGCGD-:----.900000.;.:./////9/..//;/;/:.A>--..;-----.--.:;///9/9///9/..;/./9//////9/.//
@M03495:530:000000000-LYBTV:1:1104:12475:8022 1:N:0:CTGGAGTA+AACCGAAC
GTCAGCATGTGAGCTTTGGAATTAGCTGGTTTATCAACGGCAAAATATAGATCGGAAGAGCACACGTCTGAACTCCAGTCACCTGGAGTAATCTCGTATGCCGTCTTCTGCTTGAAAAAAAAAAAAAAAACAAGTATTGAACGTCGGGATTAAACACTATCATTACACCAACCTGATAAACATGCAACACTAAGCAGATTGATATCTCATATAGATCGCGATTATGAGCATAGTGGTCAAGATCAGACTAA
+
CBCCDFFFFFFFGFGGGGGGGGHHHHHHHHHHHHHHHHGGGGGHHHHHHHHHHHGGGGHHHHHHHGGHHGHHHHHHHHHHHHHHHHHHHHHHFHHHGGHHHHGGGHGHHHHHHGHFHHHGGG<@B/>/-->..010000000.<.----.<00000.0/00<00:000/.<../.<<00000000000:.0:00/0//:0000:00:000<000<00.<---..000000:<0::.:0:<00:00000:00
@M03495:530:000000000-LYBTV:1:1104:9998:8025 1:N:0:CTGGAGTA+AACCGAAC
GTCAGCATGTGAGCTTTGGTCCAGCCTGAGTCCTGGTTTATCAACGGCAAAATATAGATCGGAAGAGCACACGTCTGAACTCCAGTCACCTGGAGTAATCTCGTATGCCGTCTTCTGCTTGAAAAAAAAAAAACGACAAACACCCATGAGATACGGTACACGTAACGACGAAGCTATCCTATCAGACACTGCAGGCGTGACACACCATAGACTCACCTTTGTGCCTGATATGGGATGCCAACTACGGCCAT
+
CBCCCFFFFFFFGGGGGGGEGGHHHGHHHHHHHHHHHHHHHHHHHGGGGGHHHGHHHHHHHGGGGGHHHHHHGHHHGHHHHHHHHHHHHHHHHHHFGFHBGHHGGHHHHGGGHGHHHHHHHHHHHHFGGDC<A//?---0.00...//000000../..0:;./....--9-.;000//00000000//;:0009.-.;..00/...:90000000.0;000/000:/09000./0.:;009/0;..---/
@M03495:530:000000000-LYBTV:1:1104:12552:8053 1:N:0:CTGGAGTA+AACCGAAC
GTCAGCATGTGAGCTTTGGAGTGAAATCTCTTGTCTTAAGGAATAAAGGAAAAAGATTCCGTCGGAGGCTCGGTGCTCTACAGGTTCAACCTTTGTACTCTATTATTGCCTCACATTCCATCTCTTGTGAAAATATATTTGATTGGCTTTTCTGCAGGTTGTTTGCCAGGACTTTCCAAGACCTCCACTAGAAAACACAATAAACTTTTTGGAAGCTGGACAACTATCTTCATTTTTCAGAAACAGTGAAC
+
DCCCDFFFFFFFGGGGGGGGGGHHHHHHHHHHHHHHHHHHHHHHHHHHHHHHHHGGHIHHHIHGGGGGGHHGGGGGHHHHHHHHHHHHHHHHHHHHHHHHHHHHGHHHHHHHHHHHHHHHHHHGHHHHHHHHHHHGHHHHHHHHHGHHHHFHHHHHHHHHHDHHHHHHHHHHHHHHHHHHFHHHHHHHHHHBGHFHHHHGGHGFGHFFHHGGHGFCGHHGHHHGHHHGHHGFFGFGGGGBF0CFFFFFGGF
@M03495:530:000000000-LYBTV:1:1104:13392:8063 1:N:0:CTGGAGTA+AACCGAAC
GTCAGCATGTGAGCTTTGGAATTAGTAAATTCGTTGAGACAGAAGGAGCAAGATAACGACCACAGGGAGGGTGGTTTATCAACGGCAAAATATAGATCGGAAGAGCACACGTCTGAACTCCAGTCACCTGGAGTAATCTCGTATGCCGTCTTCTGCTTGAAAAAAAAAAAAAACAAAAAAACACATATGTCATAAGCCATCAATATATATCTCAAGAACACCAGTCTCGCATATGTATCTGGATACACTAT
+
CCCCCFFFFFFFGGGGGGGGGGHHHHHHHHHHGHHHHHHHHHHHHHHHHHHHHHHHHGGGGGHHHHGGGGGGGGGGHHHHHHHGGGGGHHHHHHHHHHHGGGGHGHHHHHGHHHGHHHHHHHHHHHHHHHHHHHHHHEHHHGGHHHHGGGFGHHHHHHHHHHGHGGGGFC---...:..--9...0000:;0;0:000/0:0000:0:000000000////...;0:0/.-;.00;00000000000:0;0
@M03495:530:000000000-LYBTV:1:1104:3924:8084 1:N:0:CTGGAGTA+AACCGAAC
GTCAGCATGTGAGCTTTGGTCCGCCTGAGTCCCTGGTTTATCAACGGCAAAATATAGATCGGAAGAGCACACGTCTGAACTCCAGTCACCTGGAGTAATCTCGTATGCCGTCTTCTGCTTGAAAAAAAAAATAAATCTTAAATGGAAATTTAAACATATTTTCTAGCTAATTATAAAACACACATAGTGAACACGAATATACACCGATCTCGTATTCGTACCTATATGCAATCGTAGACCTTACTTCAATT
+
AABBBFFFFFFFG4FGGGGGGGGGGFHHHHHHHHHHGHHHHGFHHGGGGGHHHHHHHHHHHGGGGGHHHHHHGHHHEBFGHGHCGHGHHFFGHHHCGHFFGHEF?GHFHGFGHGFHEHHHGCHF3FCCD//011111111111111?11>11<<11111=1111111<00000=000=0...<.:0000000;/.;.:.00009/-;--9;...//;///..90;;/9/////.;...:////////////
@M03495:530:000000000-LYBTV:1:1104:5154:8093 1:N:0:CTGGAGTA+AACCGAAC
GTCAGCATGTGAGCTTTGGATGGTTCTGGTTTATCAACGGCAAAATATAGATCGGAAGAGCACACGTCTGAACTCCAGTCACCTGGAGTAATCTCGTATGCCGTCTTCTGCTTGAAAAAAAAAAAAAACAACAGAAATAATCCATGAAACACATATCGTGAGATATAAAATGTGCTTAGTGCTAATTAGTTGCGAAACTAACACCACACTAGATTGACAAACTACAAGTCCACCAGTTCATATAGCAGAAA
+
CCCCDFFFFFFFGFGGGGGGGGGHHHHHHHHHHHHHHHGGGGGHHHHHHHHHHHGGGGHHHHHHHGHHHGHHHHHHHHHHHHHHHHHHHHHHFHHHGGHHHHGGGHGHHHHHHHHHHHHGGCG/<>/<//.>.00111111<11>10110<..00=1.<./.:1111111:01111110:11<1111101111-----110:0<...../<0:110<111/.010:0011110...:11111111:1<//0
@M03495:530:000000000-LYBTV:1:1104:9371:8109 1:N:0:CTGGAGTA+AACCGAAC
GTCAGCATGTGAGCTTTGGAGTGAAATCTCTTGTCTTAAGGAATAAAGGAAAAAGATTCCGTCGGAGGCTCGGTGCTCTACAGGTTCAACCTTTGTACTCTATTATTGCCTCACATTCCATCTCTTGTGAAAATATATTTGATTGGCTTTTCTGCAGGTTGTTTGCCAGGACTTTCCAAGACCTCCACTAGAAAACACAATAAACTTTTTGGAAGCTGGACAACTATCTTCATTTTTCAGAAACAGTGAAC
+
BBCBCFFFFFFDGFGGGGGGGGHHHHHHHHHHHHHHHHHHHHHHHHHHHHHHHHGGHHIIHIHGGGGGGHHGGGGGHHH5FHHHHHHHHHHHHHHHHHHHHHHHHHHHHHHHHHHHHHHHHHHHHHHHHHHHHHHHHHHHHHHHHHHHHHHGHHHHGFGGHEHHHHHHGHHHHHHHHHFHHGHHHHHFGHGFGFHHHHHGHHDGGHHHHHF@HFHCGGHHHHHEHHHHHGFGGGCFGGGGGCFGGFFGFF0
@M03495:530:000000000-LYBTV:1:1104:15101:8140 1:N:0:CTGGAGTA+AACCGAAC
GTCAGCATGTGAGCTTTGGAGTGAAATCTCTTGTCTTAAGGAATAAAGGAAAAAGATTCCGTCGGAGGCTCGGTGCTCTACAGGTTCAACCTTTGTACTCTATTATTGCCTCACATTCCATCTCTTGTGAAAATATATTTGATTGGCTTTTCTGCAGGTTGTTTGCCAGGACTTTCCAAGACCTCCACTAGAAAACACAATAAACTTTTTGGAAGCTGGACAACTATCTTCATTTTTCAGAAACAGTGAAC
+
BBAABFFFFFFFGGGGGFGGGGHHHHHHGHHHHHHHHHGHHHHGHHHHHHHHHHGGHHHHHHHGGGGGGEHGGGGGHHHHGHHHHHHHHHHGHHHHHHHHHHHHHHHHHHHHHHHHHHHHHHHGHHHFFFGHGGHHHHHHHHHHHHHHHHHHHHGHHHHHGFHHHHHHHGHGHHHHHHHHHHHGHGFHHHHGFHHHHHHGHFDDDGHHHHGGHGF;GGGHHHHHFGGHHHGFFCFGGGGGG0FGFFBGEC0
@M03495:530:000000000-LYBTV:1:1104:14533:8180 1:N:0:CTGGAGTA+AACCGAAC
GTCAGCATGTGAGCTTTGGTCCAGCCTGAGTCCTCTGGTTTATCAACGGCAAAATATAGATCGGAAGAGCACACGTCTGAACTCCAGTCACCTGGAGTAATCTCGTATGCCGTCTTCTGCTTGAAAAAAAAAAAAAACTAAAACAATTATATTTATCTGCACAGCACATACTCTTCATAATCCACTAGCACCTCACTCGACGTTTACTAGAGTGACCTCTGCTATTAGCATACGCTACAACAAACACAGAA
+
CCCCCFFFFFFFGFGGGGGGGGHHHGHHHHHHHHHHHHHHHHHHHHHGGGGGHHHHHHHHHHHGGGGHHHHHGHGHHHGHHHHHHHHHHHHHHHHHHHHHHGHGHGGHHHHGGGHGHHHHHHFGHHHHFCC@C?//-.1>1111.<000000000000000/0<;/./0000000<CCG00000/0/0/009/./.00..-:-./.0000000//9///9/;/////////:/;...-:9/.9......//
@M03495:530:000000000-LYBTV:1:1104:9473:8191 1:N:0:CTGGAGTA+AACCGAAC
GTCAGCATGTGAGCTTTGGAATTAGCTGGTTTATCAACGGCAAAATATAGATCGGAAGAGCACACGTCTGAACTCCAGTCACCTGGAGTAATCTCGTATGCCGTCTTCTGCTTGAAAAAAAAAAAAAAAAAATCAAGAAAAAAGATCTCCACCATCACATGTACACAGCAACACTTAACTGATATACTCACAACAGACAAGTATTCTATTATGAAGTCGTTAAATTAACTCAAAAATAATCAACACATGGC
+
CBCCDFFFFFFFGGGGGGGGGGHHHHHHHHHHHHHHHHGGGGGHHHHHHHHHHHGGGGHHHHHHHGHHHGHHHHHHHHHHHHHHHHHHHHGHFHHHGGHHHHGGGHGHHHHHHHFHHHHGGFG?B<//----.00<00///.:.<011101/..00<001011<:10<.//...0<11:1101111<101000.9/<.//.1111:111111111111..9<.111:11:1<000<.0:1110/0..00/.
@M03495:530:000000000-LYBTV:1:1104:8266:8208 1:N:0:CTGGAGTA+AACCGAAC
GTCAGCATGTGAGCTTTGGAGTGAAATCTCTTGTCTTAAGGAATAAAGGAAAAAGATTCCGTCGGAGGCTCGGTGCTCTACAGGTTCAACCTTTGTACTCTATTATTGCCTCACATTCCATCTCTTGTGAAAATATATTTGATTGGCTTTTCTGCAGGTTGTTTGCCAGGACGCGTCAGGTCATGCCGCCTCTCTTTGACGAAGTCGGCATGCCTGATCAAGACCGTACGTTTCCGATCCAACGATCAGGA
+
CBCCDFFFFFFFGGGGGGGGGGHHHHHHHHHHHHHHHHHHHHHHHHHHHHHHHHGGHHHIHHHGGGGGGHHGGGGGHHHHHHHHHHHHHHHHHHHHHHHHHHHHGHHHHHHHHHHGHHHHHHHGHHHHHHHHHHHHHHHHHHGHHGGHHHGHHHHHGHHHHFHHHHHHHGHHGGGGGGGGHHHHHGHGGEGGHHHHHHHHGGGGGHGGDDGGGGFFFFGGGGGGGADEGGFFFFF?DFFFFFFFFEAFFE0
@M03495:530:000000000-LYBTV:1:1104:24948:8226 1:N:0:CTGGAGTA+AACCGAAC
GTCAGCATGTGAGCTTTGGACTCCTGACTGGTTTATCAACGGCAAAATATAGATCGGAAGAGCACACGTCTGAACTCCAGTCACCTGGAGTAATCTCGTATGCCGTCTTCTGCTTGAAAAAAAAAAAAAAAAAAGTAGGAACTCCACATCTAGAGAATTTCCATTGAAATAAAGTCAAGCTCGTACTGTTCACGTCCTGTCGTACTCTTGATATCATGAGTATTCACAGCTACTAGATGAAATAAATATTT
+
CBCCDFFFFFFFGGGGGGFGGGHHHHHHHHHHHHHHHHGHGGGGGHHHHHHHHGHHGGGGHHHHHHHGGHHGHHHHHHHHHHHHHHHHGHBGHHDHHHFGHHHHGFFHGHHHHHHHFHHHGGGGF/<>//----.<0=000.00:0/000000<000<0000<00:000:00<0<00<0000.<...:0:000.....0:0.....0000<000<000000<0:00<00.:00000000000000000:00
@M03495:530:000000000-LYBTV:1:1104:12398:8254 1:N:0:CTGGAGTA+AACCGAAC
GTCAGCATGTGAGCTTTGGAATTAGTAAATTCGTTGACGACAGAAGGAGCAAGATAACGACCACAGGGAGGGTGGTTTATCAACGGCAAAATATAGATCGGAAGAGCACACGTCTGAACTCCAGTCACCTGGAGTAATCTCGTATGCCGTCTTCTGCTTGAAAAAAAAAAAAAGAAATAATAAAATCACACATCATCACGAGTATACTTACAATAGCAGTATCTCTACAGAACATCACACTAACTACGAGA
+
BBCCDFFFFFFFGGGGGGGGGGHHHHHHHHHHGHHHHHGGGGGHHHHHHHHHHHHHHHGGGGGHHHHGGGGGFGGGGHHHHHHHGGGGGHHGHHHHHHHHGGGGHHHHHGHGHHHGHHHHHHHHHHHHHHHHHHGHGHFHHHGGHHHHGFGHGHHHHHHHGHHHHGCGEF-;;...:00000009000:00.0000000..-..00000:000009000:00000009:090;:009900//00;0;....
@M03495:530:000000000-LYBTV:1:1104:6371:8272 1:N:0:CTGGAGTA+AACCGAAC
GTCAGCATGTGAGCTTTGGAATTAGCTGGTTTATCAACGGCAAAATATAGATCGGAAGAGCACACGTCTGAACTCCAGTCACCTGGAGTAATCTCGTATGCCGTCTTCTGCTTGAAAAAAAAAAATAATAAAATAATTAACACGACTCAATACAGCCTCTAGGAGTGAAACAAATAGCAATAACAAACAGTAAGAAACCAAATCTCTGTACATAATTACAGCATCATAGCACACTATTACGACTCAAGTCT
+
CBCCCFFFFFFFGGGGGGGGGGHHHHHHHHHHHHHHHHGGGGGHHHHHHHHHHHGGGGHHHHHHHGHHHGGHHHHH3GHHHHHHHHHHHHHHDGHHFGHHHHGGGHGHHHHHHHHHHHHGGGGC<022>22>@11111??111//-..11111111.0/00000//.<000<.<0:0;00<00:00.../:;0000//.:.909000000;00000000000/0900C0000/.//0000.....;90000
@M03495:530:000000000-LYBTV:1:1104:20247:8296 1:N:0:CTGGAGTA+AACCGAAC
GTCAGCATGTGAGCTTTGGTCCAGCCTGAGTCCTGTTTATCAACGGAAAAATATAGATCGGAAGAGCACACGTCTGAACTCCAGTCACCTGGAGTAATCTCGTATGCCGTCTTCTGCTTGAAAAAAAAAAAAATCAAAAACGAGACAAATCATTATTGCCTCGATTATCATCAATACAAACACATAGATTAGTCTACATCTTACGATCTAAATACTCACTATGTCTCAACGTACGACGATCTGACAAGAAA
+
CCCCDFFFFFFFGGGGGGGGGGHHHGHHHHHHHHHHHHHHHHHHGGGGGHHHHHHHHHHHGGGFHHHHHHHGHHHGHHHHHHHHHHHHHHHHHHGHHBGHHHGGHHHHGEEHGGHHHHHHHHGHHCGFGCC/<=1111?..-....0//1<01=11111010../1.111<1<0:10000....0011111011<11F111111.....1:1:<010101111111111/....<..--...111<1./:/
@M03495:530:000000000-LYBTV:1:1104:9936:8319 1:N:0:CTGGAGTA+AACCGAAC
GTCAGCATGTGAGCTTTGGTCCAGCCTGAGTCCTGGTTTATCAACGGCAAAATATAGATCGGAAGAGCACACGTCTGAACTCCAGTCACCTGGAGTAATCTCGTATGCCGTCTTCTGCTTGAAAAAAAAAAAAACACATACATCAATTGTGATATGTACATATATACTACACGTTAACACTAACTACTATACTCAATGTTTTCTACTACCAAACATAGCTAATATATTGCAATCGATCACTACTTGCATCG
+
CBCCDFFFFFFFGGGGGGGGGGHHHGHHHHHHHHHHHHHHHHHHHGGGGGHHHHHHHHHHHGGGGHHHHHHHGHHHGHHHHHHHHHHHHHHHHHHGHHHFHHHGGHHHHGGGHGHHHHHHHGGHFHGFGBD///..0.1<1>1111111=<111=1=111111111111=0/...:.1100:001:01<G1110=01:111/1<11:11/<0.9.<11011:111:<1111110.:.<./11/:11101<.
@M03495:530:000000000-LYBTV:1:1104:10920:8329 1:N:0:CTGGAGTA+AACCGAAC
GTCAGCATGTGAGCTTTGGACTCCTGGCTGGTTTATCAACGGCAAAATATAGATCGGAAGAGCACACGTCTGAACTCCAGTCACCTGGAGTAATATCGTATGCCGTCTTCTGCTTGAAAAAAAAAAAACTCCCCAACACTATTACTCATACGCTAACCTTAACTACACTGAAGACCGTCCAATGCAACATAATTAATCCTAACACCTCAGCAACACTGTCGTTCTAATGTATATCGATAATACTAATCGCG
+
AAAAAFFFFDF3FF1FGF1FGGHHHH0BFFFGHHHGHFDF?CEGGGGHHHEFHFFEG/EFHHHFFFH?GGHGHHHHHFHHHHHFFFHHGFFFH22BG/B>0FEGCGGEGHHGHFG1E11B<</>@C/C?F11?<G/>..<0<==11111110<.../<0<=0D0=:C/000000//-.:A.00//0009/000000000000//;././;/0/---/9//-----9/////;/;B-----/////;/B-9-
@M03495:530:000000000-LYBTV:1:1104:23309:8340 1:N:0:CTGGAGTA+AACCGAAC
GTCAGCATGTGAGCTTTGGAGTGAAATCTCTTGTCTTAAGGAATAAAGGAAAAAGATTCCGTCGGAGGCTCGGTGCTCTACAGGTTCAACCTTTGTACTCTATTATTGCCTCACATTCCATCTCTTGTGAAAATATATTTGATTGGCTTTTCTGCAGGTTGTTTGCCAGGACTTTCCAAGACCTCCACTAGAAAACACAATAAACTTTTTGGAAGCTGGACAACTATCTTCATTTTTCAGAAACAGTGAAC
+
AAAABFFFFFFDFBGFGGGGGGHHHHHHHHHHGHHHHGHGHHHHHHHHHHHHGHGGHHHHGFHGGGGGGHHGGGGGHHHHHHHHHFHGHHHHHHHGHHFHHHHHHHHHHHHHHHHHHHHHHHHHHHHDGEDFHGHHHHHHHGHHHHHHHHHGGHHHHHHHHGHHHHHGHGHHHHHHGHFHEHHHHHGHHHFDFGHHHHHGHGHHGHHHHHGCBFHCGGHEFGGFHEHHHHG;BB9FGGGG0BFGFBBFFB0
@M03495:530:000000000-LYBTV:1:1104:23006:8355 1:N:0:CTGGAGTA+AACCGAAC
GTCAGCATGTGAGCTTTGGAGTGAAATCTCTTGTCTTAAGGAATAAAGGAAAAAGATTCCGTCGGAGGCTCGGTGCTCTACAGGTTCAACCTTTGTACTCTATTATTGCCTCACATTCCATCTCTTGTGAAAATATATTTGATTGGCTTTTCTGCAGGTTGTTTGCCAGGACTTTCCAAGACCTCCACTAGAAAACACAATAAACTTTTTGGAAGCTGGACAACTATCTTCATTTTTCAGAAACAGTGAAC
+
AAAABFFFFFFFGGGGGGGGGGHHHHHHHHHHHHHHHHHHHHHHHHHHHHHHHHGEHHHGHHHGGGGGGHHGGGGGHHHHHHHHHHHHHHHGGHHHHHHHHHHHHHHHHHHHHHHHHHHHHHHHHHHHHFHHHHHHHHHHHEFHHFHHHHHHHHHGGHHHHGHHHGHHHHHGHHHFGGHFHFHHHFGCGFHFHHEHHHHGHHHFFFGHHHFGBGECGHHEHFHGGFHHHHFBBFFGGGGGG0FFGFFGGF0
@M03495:530:000000000-LYBTV:1:1104:26014:8357 1:N:0:CTGGAGTA+AACCGAAC
GTCAGCATGTGAGCTTTGGAGTGAAATCTCTTGTCTTAAGGAATAAAGGAAAAAGATTCCGTCGGAGGCTCGGTGCTCTACAGGTTCAACCTTTGTACTCTATTATTGCCTCACATTCCATCTCTTGTGAAAATATATTTGATTGGCTTTTCTGCAGGTTGTTTGCCAGGACTTTCCAAGACCTCCACTAGAAAACACAATAAACTTTTTGGAAGCTGGACAACTATCTTCATTTTTCAGAAACAGTGAAC
+
BBBBBFFFFFFFGEGGGGGBGEGHHHHHHHHHHHGHHHBGHFHHHHHHHHHHHHGGHHHHFHHGGGGGGHHGGGGGHHHHHHHHHHHHHHHHHHGHHHHHHHHHGHHFEHHGHHHHGHHFHHGHHHHHHHHHHHHHHHHHHHHHFHHEHHHHHHEHEHHHHGHHFHHHHHGHHHHHHGGFFHHHHHHHHHHDHHFHHHHGHDGFFHGHHHCGFFFEHHFHHHHEHHGHHGF;BFFFFGGFF9FFGFBFGF0
@M03495:530:000000000-LYBTV:1:1104:17989:8364 1:N:0:CTGGAGTA+AACCGAAC
GTCAGCATGTGAGCTTTGGAATTAGTAAATTCGTTGACGACAGAAGGAGCAAGATAACGACCACAGGGAGGGTGGTTTATCAACGGCAAAATATAGATCGGAAGAGCACACGTCTGAACTCCAGTCACCTGGAGTAATCTCGTATGCCGTCTTCTGCTTGAAAAAAAAAAAACAGAAATAGATACAAAAAACAGCAACAGCAAAAAGACAAGCTAATCTGTCTTATAATGTGCATAAGAACCAAGATACGG
+
CCCCCFFFFFFFGFGGGGGGGGHHHHHHHHHHGGHHHHGGGGGHHHHHHHHHHHHHHHGGGGGHHHHGGGGGEGGEGHHHHHHFGGGFGHGHFHHHHHHHGGGGHHGHHHHGHHHGGHHHHHHGHHFGHGHHHHGHHHGHHHEFHHHHGGGHGGHHFHHHEFHHHGGGG?-:..9900000000000:.:-.;/.//..:.9/0/..9///..0000000;0000000000000000009/.....009..
@M03495:530:000000000-LYBTV:1:1104:22747:8371 1:N:0:CTGGAGTA+AACCGAAC
GTCAGCATGTGAGCTTTGGAGGGCAAGAAGTGGTTGTGACTGGTTTATCAACGGCAAAATATAGATCGGAAGAGCACACGTCTGAACTCCAGTCACCTGGAGTAATCTCGTATGCCGTCTTCTGCTTGAAAAAAAAAAAAAAGTAAAAAGGTCGTTAGCTATATTCCTATAGCACAACCGTACGACTATCAAACGTAATGATCACACCAATCAACGATTCTCGCACTCGACGACTACAAACCCACCACTCG
+
CACBCFFFFFFFGGGGGGFGGGGGGGGHHHHHHGGGGGHHHHHHHHHHHHHHGGGGGHHHHHHHHHHHGGGGHHHHHHHGHHHGHHHHHHHHHHHHHHHGGHFGHHEHHHGGHHHHGGGHGHHHHHHHGBGHGGGGG/<-><.000000..<=--...00:000<00000000;9//..-9;.-.;.;000000.....00090/00..90/00/....009..---/..:---.-/00;........0;.
@M03495:530:000000000-LYBTV:1:1104:14075:8391 1:N:0:CTGGAGTA+AACCGAAC
GTCAGCATGTGAGCTTTGGAATTAGTAAATTCGTTGACGACAGAAGGAGCAAGATAACGACCACAGGGAGGGTGGTTTATCAACGGCAAAATATAGATCGGAAGAGCACACGTCTGAACTCCAGTCACCTGGAGTAATCTCGTATGCCGTCTTCTGCTTGAAAAAAAAAAAAAAAGACTATTAATCTGAGTATACACGTTCGACAACAGAATCAATACATACCAGAGTACCTGAACACAAGGTTCAGTTAG
+
CCCCCFFFFFFFGGGGGGCGGGHHHHHHGHHHGGHHHHGGGGGHHHGHHHHHHHHHHHGGGGGHHHHGGGGGGGGGGHHHHHHHGGGGGHFGHHHHHHHHGGGGHHHHHGHGGHGGHHHHGHHHHHHHHHHHHHHHHHFHHHFGHHHGGCDHGHHHHHHHHHHHEFGGG@;A---../90;0//////;9///////.../....-.9/:/:9///:///:////..////:///://....//////:/:
@M03495:530:000000000-LYBTV:1:1104:16101:8402 1:N:0:CTGGAGTA+AACCGAAC
GTCAGCATGTGAGCTTTGGACCAGCCTGAGTCCTGGTTTATCAACGGCAAAATATAGATCGGAAGAGCACACGTCTGAACTCCAGTCACCTGGAGTAATCTCGTATGCCGTCTTCTGCTTGAAAAAAAAAAAAAAAACACCTCAACACAGCATCACTTGCTACTAACAGGAGTCGAAATAACAAACAGCAATAGACACTTTCAAGATCCACGTGACTCTAGTCAGGTCGACATAGCATAAGATCAGAATCC
+
CBCCDFFFFFFFGGGGGGGGGGHHHGHHHHHHHHHHHHHHHHHHHGGGGGHHHHHHHHHHHGGGGHHHHHHHGHHHGHHHHHHHHHHHHHGHHHHFHHHBHHHGGHHHHGGGHGHHHHHHHHHHHHGGGG/@//--<<.../.00/0:.../000:000:00<000000...//-9.9.:0000.../<//000000/0000000<00000.....000<0<0<0/0<---.<00:0<000<<00000<00
@M03495:530:000000000-LYBTV:1:1104:13463:8411 1:N:0:CTGGAGTA+AACCGAAC
GTCAGCATGTGAGCTTTGGAGTGAAATCTCTTGTCTTAAGGAATAAAGGAAAAAGATTCCGTCGGAGGCTCGGTGCTCTACAGGTTCAACCTTTGTACTCTATTATTGCCTCACATTCCATCTCTTGTGAAAATATATTTGATTGGCTTTTCTGCAGGTTGTTTGCCAGGACTTTCCAAGACCTCCACTAGAAAACACAATAAACTTTTTGGAAGCTGGACAACTATCTTCATTTTTCAGAAACAGTGAAC
+
BABCCFFFFFFFGGGGGGGGGGHHHHHHHHHHHHHHHHHHHHHHHHHHHHHHHHGGHIIHHHHGGGGGGHHGGGGGHHHHHHHHHHHHHHGHHHHHHHHHHHHHHHHHHHHHHHHHHHHHHHHHHHHHHHHHHHHHHHHHHHHHHHHHHHHHHHHHHFHHHFHHHHHHGHHHHHHHHHHHHHHFHHHHHHHGHHHHHHHGHHHHHHHHHHGGHHHEHHHHHGHHHHHHHHGFGGGFGGGGGCGGGFFGFG0
@M03495:530:000000000-LYBTV:1:1104:11124:8436 1:N:0:CTGGAGTA+AACCGAAC
GTCAGCATGTGAGCTTTGGAGTGAAATCTCTTGTCTTAAGGAATAAAGGAAAAAGATTCCGTCGGAGGCTCGGTGCTCTACAGGTTCAACCTTTGTACTCTATTATTGCCTCACATTCCATCTCTTGTGAAAATATATTTGATTGGCTTTTCTGCAGGTTGTTTGCCAGGACTTTCCAAGACCTCCACTAGAAAACACAATAAACTTTTTGGAAGCTGGACAACTATCTTCATTTTTCAGAAACAGTGAAC
+
BABCCFFFFFFFGGGGGGGGGGHHHHHHHHHHHHHHHHHHHHHHHHHHHHHHHHGGHHHHHHHGGGGGGHHGGGGGHHHHHHGHHHHHHHHHHHHHHHHHHHHHGHHHHHHHHHHHHHHHHHHHHHHHHHEHHHHHHHHHHHHHFGGHHHHHHHHHFGGGHEHHHGHHHHHHHGHGHHGHHHHHHHHHHHHBGHHHHFHEHHHFGFHHHHGGGFHCHHHHHCGHHHHHHHGBFGBFGGGFGFFGGBFGGG0
@M03495:530:000000000-LYBTV:1:1104:25320:8472 1:N:0:CTGGAGTA+AACCGAAC
GTCAGCATGTGAGCTTTGGAATTAGTAAATTCGTTGACGACAGAAGGAGCAAGATAACGACCACAGGGAGGGTGGTTTATCAACGGCAAAATATAGATCGGAAGAGCACACGTCTGAACTCCAGTCACCTGGAGTAATCTCGTATGCCGTCTTCTGCTTGAAAAAAAAAAAAAAACATCGATATAGTAACAGCTATCAGTAGAGTGCAAACTAGTGTAGCAATGCACAATATACTGTCAATCTGATGCTGG
+
BABCCFFFFFFFGGGGGGGGGGHGHHHHHHHHGHHHHHGGGGGHHHHHHHHHHHHHHHGGGGGHHHHGGGGGEFGFGHHHHHHHGGGGGHHHHHHHHHHHGGGGHHHHHHHGHHHGHHGHHGHHHHHHHGHGHHFGHHFHHHFGHHHGGGGGGGHHHGHGGGHHHGGGG---:--.:00./..-000;0000.:00/0::00000:00:0:0;0:000:0000:00;0/000000000:0000000:00;0
@M03495:530:000000000-LYBTV:1:1104:21205:8485 1:N:0:CTGGAGTA+AACCGAAC
GTCAGCATGTGAGCTTTGGAGTGAAATCTCTTGTCTTAAGGAATAAAGGAAAAAGATTCCGTCGGAGGCTCGGTGCTCTACAGGTTCAACCTTTGTACTCTATTATTGCCTCACATTCCATCTCTTGTGAAAATATATTTGATTGGCTTTTCTGCAGGTTGTTTGCCAGGACTTTCCAAGACCTCCACTAGAAAACACAATAAACTTTTTGGAAGCTGGACAACTATCTTCATTTTTCAGAAACAGTGAAA
+
BABABFFFFFFFGFGGGGGGGGHHHHHHHHHHHHHHHHHHHHHHHHGHHHHHHHGGHHHHHHHGGGGGGHHGGGGGHHHHHHHHHHHHHHHHHHHHHHHHHHHHHHHHHHHHHHHHHHHHHHHHHHHHHGHGHHHHHHHHHHHHHHHHHHGFHFHHHHHHHGHHHHHHHEGHHHHHHHHHFHGHFGHHGHHBGHHHHHHGHHHFDGDGHHCFGFFGGHHHHHGGHGGCGHGFFG;CGF0FBBFGGBFBFF0
@M03495:530:000000000-LYBTV:1:1104:10189:8487 1:N:0:CTGGAGTA+AACCGAAC
GTCAGCATGTGAGCTTTGGAGTGAAATCTCTTGTCTTAAGGAATAAAGGAAAAAGATTCCGTCGGAGGCTCGGTGCTCTACAGGTTCAACCTTTGTACTCTATTATTGCCTCACATTCCATCTCTTGTGAAAATATATTTGATTGGCTTTTCTGCAGGTTGTTTGCCAGGACTTTCCAAGACCTCCACTAGAAAACACAATAAACTTTTTGGAAGCTGGACAACTATCTTCATTTTTCAGAAACAGTGAAC
+
CCCBCFFFFFFFGGGGGGGGGGHHHHHHHHHHHHHHHHHHHHHHHHHHGHHHHHGGHIIHHIHGGGGGGHHGGGGGHHHHHHHHHHHHHHHHHHHHHHHHHHHHHHHHHHHHHHHHHHHHHHHHHHHHHHHHHHHHGHHHHHHHHFHGHHHHHHHHHFGHHGHHHGHHHHHHHHHHHGFHGHHHHHHHHHHEHHGHHHHEHHHHGHHHHHGEHHEGHHHHHHHFHHHHHHGFFGGGGGGFFGGGGFFFFG0
@M03495:530:000000000-LYBTV:1:1104:25275:8489 1:N:0:CTGGAGTA+AACCGAAC
GTCAGCATGTGAGCTTTGGAGACTGGTTTATCAACGGCAAAATATAGATCGGAAGAGCACACGTCTGAACTCCAGTCACCTGGAGTAATCTCGTATGCCGTCTTCTGCTTGAAAAAAAAAAAAACAAGAAGATAAGAACATTGTCATAGCTAACAGTTCTGTCATCTGTCTCTACGTCATCAGAATGCGCACACACCATATAATTCGTCCATTATTGCTCTACTCTAGTCACTTCAACCTCATTACGTTCA
+
BBBBBFFFFFF5FEGGFGGFGGGHHGHHHHHHHHHGGGEGHHHHHFHHHHHGGGGHHHHHHHGGHHGGHGHHHHHHHHHHHHHFHHFHHBGFH?EGGHHGGGHGHHHGHHHGHHHHGGG?C@@<///00001?<1111001<11111=>1100</0000000=00000=000000.:..:00000;00..---..:9.09000900./...000000///9/////////////////.///////..9:/
@M03495:530:000000000-LYBTV:1:1104:6445:8508 1:N:0:CTGGAGTA+AACCGAAC
GTCAGCATGTGAGCTTTGGATGGTTCTGGTTTATCAACGGCAAAATATAGATCGGAAGAGCACACGTCTGAACTCCAGTCACCTGGAGTAATCTCGTATGCCGTCTTCTGCTTGAAAAAAAAAAAAAAACAATAACCAATAAAAGTGCCGCATTGTGAGCGACTCTCCATAATCTACGCACACATACCGTGCATACAACGACACTCAAAGCCACATAGAAAAAACACACGTCTGAACCCCACGCCCTACCG
+
BBBBBFFFFFFFGFGGGGGFGGGHHHHHHGHHHHHHHHGGGGGHHHHHHHHHHHGGGGHHHHHHHGGHHGHHHGGHHHHHHHHHHHGHGHHHBEHHGGHFGGEGGHGHHGGHHH0FGHHGG?FD//</-...11<111.<00=000=00<--..000;0;----.0;/000;0;000.-.--99000/.;.9.//9///-9---///9//....9//////.9-..;..-.9..///.99A.-9.--...9
@M03495:530:000000000-LYBTV:1:1104:21542:8509 1:N:0:CTGGAGTA+AACCGAAC
GTCAGCATGTGAGCTTTGGAGTGAAATCTCTTGTCTTAAGGAATAAAGGAAAAAGATTCCGTCGGAGGCTCGGTGCTCTACAGGTTCAACCTTTGTACTCTATTATTGCCTCACATTCCATCTCTTGTGAAAATATATTTGATTGGCTTTTCTGCAGGTTGTTTGCCAGGACTTTCCAAGACCTCCACTAGAAAACACAATAAACTTTTTGGAAGCTGGACAACTATCTTCATTTTTCAGAAACAGTGAAC
+
A>AABFFFFFFDGCDGGGGGGGFHFHHHHHHHHHHHHHGGHHFHFHHHHHHHEHGGHHHHHHHGGGGGGHHGGEGGHHHHHHHHHHHFHHHHHHHHHHHHHFHHHHGHHHHHHGHHHHHFGHHHHHHHHFEBFGFHHHHHHFFHHEFHGHHHHGFHFHHHGCHHFHHHHHHGHHGHGH1FGHHHHACFGHHDGHHHHHHGH0D0GHGHHHCG/CGGGHHHFHHHHFHFHFECCFFFGGGGGGGFGFFGG00
@M03495:530:000000000-LYBTV:1:1104:14073:8526 1:N:0:CTGGAGTA+AACCGAAC
GTCAGCATGTGAGCTTTGGAGTGAAATCTCTTGTCTTAAGGAATAAAGGAAAAAGATTCCGTCGGAGGCTCGGTGCTCTACAGGTTCAACCTTTGTACTCTATTATTGCCTCACATTCCATCTCTTGTGAAAATATATTTGATTGGCTTTTCTGCAGGTTGTTTGCCAGGACTTTCCAAGACCTCCACTAGAAAACACAATAAACTTTTTGGAAGCTGGACAACTATCTTCATTTTTCAGAAACAGTGAAC
+
BBCCDFFFFFFFGGGGGGGGGGHGHHHHHHHHHHHHHHGHHHHHHHHHHHHHHHGGHIHHHHHGGGGGGHHGGGGGHHHHHHHHHHHHHHHHHHHHHHHHHHHHGHGFHHHHHHHHHHHHHHHHHHHHHHHHHHHHHHHHHHHHHHHHHHHHHHGHHFGHHGHHHHHHHHHHHHHHHHHHGHHHHFHHHGHHGGHHHHG<GDDGDHHHHHGGBCGCFHFHHEHGHHHHGHF;CBBFGGGGGFGGGGGGFGB
@M03495:530:000000000-LYBTV:1:1104:26179:8563 1:N:0:CTGGAGTA+AACCGAAC
GTCAGCATGTGAGCTTTGGACTCCTGACTGGTTTATCAACGGCAAAATATAGATCGGAAGAGCACACGTCTGAACTCCAGTCACCTGGAGTAATCTCGTATGCCGTCTTCTGCTTGAAAAAAAAAAAAAATAAACAACACGGATGTACTACTAGGTCTACACTGAATATCACCACTCACTCTTCATCCTCACAACTCCTTAGCATCTACGCGTACAGCACCTGATGCATTCTCACTCTCACATTCCCGCAT
+
BABCCFFFFFFFGGGGGGGGGFHHHHHHHHHHHHHHHHHHGGGGGHHHHHHHHHHHGGGGHHHHHHHGGHHGHHHHHHHHHHHHHHHHGFGHHH4GGHGGFBHGGFGHGHHHFHHHHHGHHGGG/C/<//0<>111...<.--.-<000000=0/000000/00000000;0/0.0//0000000000000.00.000;0000;0:000.----;.0;/..///0000000:00:000:0F00:0:0:9-:
@M03495:530:000000000-LYBTV:1:1104:4661:8566 1:N:0:CTGGAGTA+AACCGAAC
GTCAGCATGTGAGCTTTGGAATTAGTAAATTCGTTGACGACAGAAGGAGCAAGATAACGACCACAGGGAGGGTGGTTTATCAACGGCAAAATATAGATCGGAAGAGCACACGTCTGAACTCCAGTCACCTGGAGTAATCTCGTATGCCGTCTTCTGCTTGAAAAAAAAAAAAAAAAAAATATACAGACCATATATGCATAGTTACGCATAAAACCTATCATACGACAATATGACTGGACAAGGTAAGGACA
+
BABCCFFFFFFFGGGGGGGGGGHHHHHHHHHHGHHHHHGGGGGHHHHHHHHHHHHHHHGGGGGHHHHGGGGGGGGGGHHHHHHHGGGGGHGFHHHHHHHHGGGGHHHHHHHGHHHGHHHHHHHHHHHHHFHHHHHHHGBFHHFGHHHHGGGHGGHHHHHHGHHGHG@D@C--9-;----.000:000../0000000009990:0.....00009/0000000...9-00000000./.0.:.90:000./
@M03495:530:000000000-LYBTV:1:1104:11377:8574 1:N:0:CTGGAGTA+AACCGAAC
GTCAGCATGTGAGCTTTGGAATTAGCTGGTTTATCAACGGCACAATATAGATCGGAAGAGCACACGTCTGAACTCCAGTCACCTGGAGTAATCTCGTATGCCGTCTTCTGCTTGAAAAAAAAGAGGAGTTTTCATAGTCACCTGTAAGTGTTTCACTTTAACGGGAATACTCTCACTTGTTACTTTCCGAGAATAAATGCTATCGTAAAGACATATATAGACATCACTGCAGACTTCCTAACCTCCAGCAT
+
AAAAAFBFFFFFDCFGGBE1B1ADBB11BFBGHH3FFBEGEE/0AFDGHH2FGH/AA/0A01F0FA0AFCD2FBGB112BFDBGHH0>B0E2B2FGC/0BG1>>>FFF2GFHB1011BB/////0<0?00122>22@@2@111012211<1FG1111<?<11/-..<01111>1000=0<D<000000..--.0;000:0000/./.9.90/;0;0;9000;0;90BFF00/0./000;00;.0/--//-/
@M03495:530:000000000-LYBTV:1:1104:9977:8582 1:N:0:CTGGAGTA+AACCGAAC
GTCAGCATGTGAGCTTTGGTCCAGCCTGAGTCCTGGTTTATCAACGGCAAAATATAGATCGGAAGAGCACACGTCTGAACTCCAGTCACCTGGAGTAATCTCGTATGCCGTCTTCTGCTTGACAAAAAAAAACGCGCTCCCGTCCGCGATGTACAGGCGTGAGCCTCCCCTAAGCGGCCCACACCGAAGTTATCCACTACACGACCACTCGCAACGTCCACACTCTGGGCCTAGACCCCCGCGACGTAGCG
+
AA>A?FFF@@DDFCDCB1F1AFGHHGHHHHGHDFGC1BGGHHFFHGCCAECCGDF2FDGH/AEAAFFFGAGFGGGHGBEFFBGG1BGEFDEFCFFGF1@F2BGC>FGHD/?EGEFB1F>11B1B10FG//><?<B@CC/<>.<C.--<--.<0=0;/.-.-..///;.../.9/;----99...;---9-/////9/////----;--//---9-9----;9-//:9/---9////9-----9-----;--
@M03495:530:000000000-LYBTV:1:1104:12550:8585 1:N:0:CTGGAGTA+AACCGAAC
GTCAGCATGTGAGCTTTGGAGTGAAATCTCTTGTCTTAAGGAATAAAGGAAAAAGATTCCGTCGGAGGCTCGGTGCTCTACAGGTTCAACCTTTGTACTCTATTATTGCCTCACATTCCATCTCTTGTGAAAATATATTTGATTGGCTTTTCTGCAGGTTGTTTGCCAGGACTTTCCAAGACCTCCACTAGAAAACACAATAAACTTTTTGGAAGCTGGACAACTATCTTCATTTTTCAGAAACAGTGAAC
+
CBBCCFFFFFFFGGGGGGGGGGHHHHHHHHHHHHHHHHHHHHHHHHHHHHHHGHGGHIHIHHHGGGGGGHHGGGGGHHHHHHHHHGHHHHHHHHHHHHHHHHHHHHHHHHHHHHHHHHHHHHHHHHHHHDFHHGHHHHHHHHHHHHHHHHHHHHHHHHHHHGHHHGHHHHHGHHHHHHHHGGHHHHHHHHF<<GHHHHHGHHHGHHHHHHGGHHH:GHHGFHHEHHHHHHGFFFFFGGGFFFFFGF0CFB0
@M03495:530:000000000-LYBTV:1:1104:26498:8594 1:N:0:CTGGAGTA+AACCGAAC
GTCAGCATGTGAGCTTTTGTCCAGCCTGAGTCCTCTGGTTTATCAACGGCAAAATATAGATCGGAAGAGCACACGTCTGAACTCCAGTCACCTGGAGTAATCTCGTATGCCGTCTTCTGCTTGAAAAAAAAAAACATCATGGTTCATAAAGTAAACCTCACTTTAACTTCCTAACACTAACTCATCGTTAATCTTGCACATAATATCCACTAGATCTGTCGACTTTCTATCTTTGTGTATCTCTCCCTAAC
+
AAAABFFFFFFFGGGGG4BFGGHHHGHGHGHHHFHHHCFGHHHHHGFEGGGGAGFHHHHHFHGGGEEHAHHHHHG1FGGGFFFHHHHGFG3F3GHFHGHHF4FGF?1GHHH@EFGGHGDGHHG0FHG0/<////?/1?<111?11?11111111110001<1<00000=<0=0=///0</CG0000/;...00000000;000000090/9/00000000..;..;09000000;0/.//9//////./9.
@M03495:530:000000000-LYBTV:1:1104:3544:8597 1:N:0:CTGGAGTA+AACCGAAC
GTCAGCATGTGAGCTTTGGAGGGCAAGAAGTGGTTGTGACATTGCATGGCAGCTAGAGCCAACTGGTTTATCAACGGCAAAATATAGATCGGAAGAGCCCACGTCTGAACTCCAGTCACCTGGAGTAATCTCGTATGCCGTCTTCTGCTTGAAAAAAAAAAGAAGAGCACACTTCGGAACTCCAGCCACCTCGAAATATCGCTGAGCCCTTCATACGCTTGAAGAAAAGGAGACTCACCAACGTGCATGTG
+
>>AAACDBFFD5B4BFFBEGFAA222AGCCFFGGFGFA5DDDDFGHHBAFGEEHHDGHH1FGGHHGHFABGHFE3EEEEEFEFGEGFFGBE1EGEFE?1??CE?CGGGFHFFHFF4?FFGFHH?GEBDFBB1B?<FCFF?C/@FBD>GBHFA1F1F?C<--...//.//.:./0:...:-0<:///;.9..99./;.000....:.;/.;/.////....../////;/.....//9/./.:.....//9/
@M03495:530:000000000-LYBTV:1:1104:8203:8604 1:N:0:CTGGAGTA+AACCGAAC
GTCAGCATGTGAGCTTTGGAGTGAAATCTCTTGTCTTAAGGAATAAAGGAAAAAGATTCCGTCGGAGGCTCGGTGCTCTACAGGTTCAACCTTTGTACTCTATTATTGCCTCACATTCCATCTCTTGTGAAAATATATTTGATTGGCTTTTCTGCAGGTTGTTTGCCAGGACTTTCCAAGACCTCCACTAGAAAACACAATAAACTTTTTGGAAGCTGGACAACTATCTTCATTTTTCAGAAACAGTGAAC
+
AAAABFFFFFFFGFGGGGGGGGHHHHHHHHHHHHHHHHHHHHHHHHHHHHHHHHGGHHHHHHHGGGGCGGHGGEGGHHHHHHHHHHHHHHHHHHHGGHFHHFHHGHFHHHHHHHHHHHHHHHHHHHHHHHFHHHHHHHHHHHHHHFHHHHHGHHHFHGFHGGHHHHHHGHHHHHHHGHFFFHHHGGHHHGHDGDHHHHHGHHHGHGHHHHGG/CH.GHCGHHHGGGHHGHGFFGBFGGGGGGGGGBFFGGB
@M03495:530:000000000-LYBTV:1:1104:4386:8616 1:N:0:CTGGAGTA+AACCGAAC
GTCAGCATGTGAGCTTTGGAGTGAAATCTCTTGTCTTAAGGAATAAAGGAAAAAGATTCCGTCGGAGGCTCGGTGCTCTACAGGTTCAACCTTTGTACTCTATTATTGCCTCACATTCCATCTCTTGTGAAAATATATTTGATTGGCTTTTCTGCAGGTTGTTTGCCAGGACTTTCCAAGACCTCCACTAGAAAACACAATAAACTTTTTGGAAGCTGGACAACTATCTTCATTTTTCAGAAACAGTGAAC
+
CBCCCFFFFFFFGGGGGGGGGGHHHHHGHHHHHHHHHHHHHHHHHHHHHHHHHHGGHIHHHHHGGGGGGHHGGFFGHHHHHHHHHHHHHHHGHGHHHHHHHHGHFHHHHHGHHHHHHHHHHHHHHHHHHGGHHHHHHHHHHFHHHFGHHHHHHHFGFGHHHGHHHGHHHHHHHHHHHHHHHGHHHGHHHF1FGHGHEGHGHFDDDHHHHHGGHHHGHHHHHHHHGHF0GHFCFGFGGGGGF09BFF0FFF0
@M03495:530:000000000-LYBTV:1:1104:10933:8628 1:N:0:CTGGAGTA+AACCGAAC
GTCAGCATGTGAGCTTTGGAGTGAAATCTCTTGTCTTAAGGAATAAAGGAAAAAGATTCCGTCGGAGGCTCGGTGCTCTACAGGTTCAACCTTTGTACTCTATTATTGCCTCACATTCCATCTCTTGTGAAAATATATTTGATTGGCTTTTCTGCAGGTTGTTTGCCAGGACTTTCCAAGACCTCCACTAGAAAACACAATAAACTTTTTGGAAGCTGGACAACTATCTTCATTTTTCAGAAACAGTGAAC
+
BABBBFFFFFFFFBFGGFGGGGHHHGFHHHHHHGFHHHHGHHHHHHHHFHHHHHGGHHHHGHHFGEGGFHHGFEEGGHGHHHHGHHHGHHHGHGHHHHHHHHHFGHHHHHGHHHHHHHHHHHHGHHHHHHHHHHGHHHHHHHHHHHHHHHHHHHHHGHHHHGHHHHHHHHHHHHHGHHGFGHHHHHGHHFH1FGHHHGGEHBGDGHHHHHGGHCGCGHGHHGHEGGHHGHGFFGGGGGGGFCFGGFFFG00
@M03495:530:000000000-LYBTV:1:1104:26128:8631 1:N:0:CTGGAGTA+AACCGAAC
GTCAGCATGTGAGCTTTGGAGTGAAATCTCTTGTCTTAAGGAATAAAGGAAAAAGATTCCGTCGGAGGCTCGGTGCTCTACAGGTTCAACCTTTGTACTCTATTATTGCCTCACATTCCATCTCTTGTGAAAATATATTTGATTGGCTTTTCTGCAGGTTGTTTGCCAGGACAGGTCGTGATTGCTGGAGCAGGTATGATATAATTCTAGGATTTGACAGATGAATAATTTACATATATATCTAACTTTGA
+
CBCCCFFFFFFFGGGGGGGGGGHHHHHHHHHHHHHHHHHHHHHHHHHHHHHHHHGGHIIHHHHGGGGGGHHGGGGGHHHHHHHHHHHHHHGGHHHHHHHHHHHHHHHHHHHHHHHHHHHHHHHHHHHHHHHHHGGHHHHHHHHHHHGHHHHHGHFHHHHHHEHHHHHHHHHHHGGHHGGGEHHHGHHHHACGGECGHHHHHHGHHGFHHHFFHHHCCGHHFFGHFFGHHGFFGGFHGGGGGGGGGCCFGG0
@M03495:530:000000000-LYBTV:1:1104:16278:8649 1:N:0:CTGGAGTA+AACCGAAC
GTCAGCATGTGAGCTTTGGAATACAGGGAGGGTGGTTTATCAACGGCAAAATATAGATCGGAAGAGCACACGTCTGAACTCCAGTCACCTGGAGTAATCTCGTATGCCGTCTTCTGCTTGAAAAAAAAAAAAAAATATCAAGTAAAGAGGCATCTGGTGTCTAGACGACACTTGTTATATGAAATCACATAGAGCAATACAGCACAAAGTGAATAATAAGTACAGAGGTCCTAACAATTACCTTACATCTG
+
CCCCCFFFFFFFGCGGGGGGGGHHHHHGEFGGBFFGGHHHHHHHGGGGGHHHHHHHHHHHGGGGHHHHHHHGHHHGHHHHHHHHHHHHHHHHEGFHHHFGFHGGHHHHGEGHGHHHHHHHHHHHHGGGCACA<-<.00000000=000/...0;0000:./<0000.----:00;000000000000/0000000//://////.//.9//////////////////.;//////////////////////
@M03495:530:000000000-LYBTV:1:1104:13270:8730 1:N:0:CTGGAGTA+AACCGAAC
GTCAGCATGTGAGCTTTGGAATTAGCTGGTTTATCAACGGCAAAATATAGATCGGAAGAGCACACGTCTGAACTCCAGTCACCTGGAGTAATCTCGTATGCCGTCTTCTGCTTGAAAAAAAAAAATCTTGGTCATTTTAGTAAGGAAGTTGACACACCTCAGCTCCACAAAATGACTAAGAATTTAACACTAATGTACCGTCAAATGGAGCGTGATATCGTAAGTGCACACTGCTGAAATCAAGTCACAAC
+
BBBBBFFFFFFDGFGGGFCGFGFHHHHHHFEFHGGHHHGGGGGHHGHHHHHFHHFEFGHHHHHGHGGHGGHHHGGHHHHGGFHHHHBEGHDEE@@C?FFGFHCFEGFHHHFHEFHFDGGEE/<<B0222222<F1?1<1??G<DGHHFHB1>1<><?.<FBGF0//</<.<CD0<<0=0/:;000:00;CGG/;0;C;:..9.;BFB009/;..:/0;;./99.00=BBBF/9///99/99://9/////.
@M03495:530:000000000-LYBTV:1:1104:20694:8753 1:N:0:CTGGAGTA+AACCGAAC
GTCAGCATGTGAGCTTTGGAGTGAAATCTCTTGTCTTAAGGAATAAAGGAAAAAGATTCCGTCGGAGGCTCGGTGCTCTACAGGTTCAACCTTTGTACTCTATTATTGCCTCACATTCCATCTCTTGTGAAAATATATTTGATTGGCTTTTCTGCAGGTTGTTTGCCAGGACTTTCCAAGACCTCCACTAGAAAACACAATAAACTTTTTGGAAGCTGGACAACTATCTTCATTTTTCAGAAACAGTGAAC
+
A1>AAFFFFFFFGFGGGGBGGGAGFHBGHHHHHHHHHGBGHDGGFHHHGFGHHHGEHHHHHHHGGGCEGHHGGFF?GHHHGHHHHHGHHHGEGGFGHHHHHGHHGHGHHHHHHHHHHHHHHHHHHHHGG2FDHHHHGGHHHHHHEEFHHHHHHFHGFHHHHGGHHHDFF/GEHHGHHH1FHGHGH>GCHHEGDGHGGHHGGFGGHHHHHHCGBFBCGFHEFGHGHHFEHFFBFB9FGGGBBFGGGFBF0C0
@M03495:530:000000000-LYBTV:1:1104:4279:8763 1:N:0:CTGGAGTA+AACCGAAC
GTCAGCATGTGAGCTTTGGAATTAGTAAATTCGTTGACTGGTTTATCAACGGCAAAATATAGATCGGAAGAGCACACGTCTGAACTCCAGTCACCTGGAGTAATCTCGTATGCCGTCTTCTGCTTGAAAAAAAAAATATGGACAGCACACAGGGAGGCATCCGTCCCACGATAGGCGAGAAAAGCGACACAAACCTCTAACAACGCACATCGCGATCGCACGTATACTGTCGCCAACTCTGATGTGCACTC
+
BBABBFFFFFFFGFFGGGFFGGHHHFHGGHHHGGGFHHHHDHCGHFHHFGGEEEGHHHHGHHHHFHGGGGGHHHHHHGFGGGHGHHHGHB4GFHFFHHGGFCFGFFHGFEGHFHGGCFGGGFHHHHGFFDG@C/C/021111<1//00?F.0....-..<//<<...0.<-..:/:----./9/...-9-/....//00;0/9.----;/;.:->-.-;.--..9/9////....9./////////;////
@M03495:530:000000000-LYBTV:1:1104:17002:8783 1:N:0:CTGGAGTA+AACCGAAC
GTCAGCATGTGAGCTTTGGAGTGAAATCTCTTGTCTTAAGGAATGAAGGAAAAAGATTCCGTCGGAGGCTCGGTGCTCTACAGGTTCAACCTTTGTACTCTATTATTGCCTCACATTCCATCTCTTGTGAAAATATATTTGATTGGCTTTTCTGCAGGTTGTTTGCCAGGACTTTCCAAGACCTCCACTAGAAAACACAATAAACTTTTTGGAAGCTGGACAACTATCTTCATTTTTCAGAAACAGTGAAC
+
BABCCFFFFFFFGGGGGGGGGGHFHHHHHHHHHHHHHHHHHGHHHHHHHHHHGHGEHHIHHHHGGGGGGGHGGGGGHHHHHHHHHHHHGHHHHHHHHHHHHHHHHHHHHHHHHHHHHHHHHHHHHHHHHHFHHGHHHHHHHFHHHFHHHHHHHGHGHHHHHEHHGHHHHHGHHHHHHHGHGHHHHHHHHHH<GBCHHHHEHD0DDHHHHHGGBCFCGH:GCGHHHFHHHEF9CFCFGGGGE;CFFBFGEG0
@M03495:530:000000000-LYBTV:1:1104:23294:8789 1:N:0:CTGGAGTA+AACCGAAC
GTCAGCATGTGAGCTTTGGTCCAGCCTGAGTCCCTGGTTTATCAACGGCAAAATATAGATCGGAAGAGCACACGTCTGAACTCCAGTCACCTGGAGTAATCTCGTATGCCGTCTTCTGCTTGAAAAAAAAAAAAAGAAATTTAAGATTGCTGAGGGTACTGTGCAACGTGAGTCCCTATCGTCTGTTTCTACTGCATCTTACACTCTTTAATCCTTGCTAGTCATTCAGCTCCCGCCTACTTGTTGATGGT
+
A>ABBFFFFFFFG4FGG4GCFGGHHGHHHHHHHHHHHFEGHHFGHHGGGGEHHHHHHHHEHEEEFGGGHHHGHGCGHGHHHHHHHGFGDGFFFHHHEGHHBBGHFEFHHHEGEGEHHFFFFH?GBGH?@/@//>-.>001>==1=>11>00=0<..</<00=<0000-..:.0;0/00;:./...090090;000000;000009:0000000;000/0;/9//////:9//9..9-..9///9/./9///
@M03495:530:000000000-LYBTV:1:1104:10550:8803 1:N:0:CTGGAGTA+AACCGTAC
GTCAGCATGTGAGCTTTGGTCCAGCCTGAGTCCCTGGTTTATCAACGGCAAAATATAGATCGGAAGAGCACACGTCTGAACTCCAGTCACCTGGAGTAATCTCGTATGCCGTCTTCTGCTTGAAAAAAAAAAAAAAAAAAAGTGTAAAGTAAGTCTTCCTATACACCGATAACTCATATCAATCAACTCAATCAGCATCAAAGTAACATGATACATAACTAATAGACAAATAAATGATACATCGCAGTACT
+
BBBBBFFFFFFFGFGGGFCFGGHHHGHHHHHHHHHHHFGGHHHHHHGGGGGHHHHHHHHHHHGGGFHFHHHHHGHHHGHHHHHHHHHHHHHHHHHHEGHHDGHHGGHHHHGGGHGHHGHHHHEHHHHGGG/B//>AF----.0000::000:0:00;;090;0000/99--.;00000009;0000//////;9/////////;////9/9/////;//////;/9B/.;//////;;;//;/9...;/99
@M03495:530:000000000-LYBTV:1:1104:5523:8818 1:N:0:CTGGAGTA+AACCGAAC
GTCAGCATGTGAGCTTTGGTCCAGCCTGAGTCCTGGTTTATCAACGGCAAAATATAGATCGGAAGAGCACACGTCTGAACTCCAGTCACCTGGAGTAATCTCGTATGCCGTCTTCTGCTTGAAAAAAAAAAAATAAGACAACAACAGCATGCTAGCACTAGATGACACGCGAGCGCAAATAACACCAACACTACCACGTCCATCCGTATACTCACTGAATCTGATATCTAACAGTTAGCCGACACCGGGAA
+
BACCCFFFFFFFGGGGGGGGGGHHHGHHHHHHHHHHHHHHHHHHHGGGGGHHHHHHHHHHHGGGGHHHHHHHGHHHGGGHHHHHHHHHHHHGHFHGHHHGHHHGGHHHHGGGHGHHHHHHHHHHHGGGGG/<>0111<100>.<A.00011110=<0<<0CD00=000<--------9;009:0/......09//0/;;...//.....///////////99//://////////:///9.----.;----
@M03495:530:000000000-LYBTV:1:1104:13765:8819 1:N:0:CTGGAGTA+AACCGAAC
GTCAGCATGTGAGCTTTGGTCCAGCCTGAGTCCCTGGTTTATCAACGGCAAAATATAGATCGGAAGAGCACACGTCTGAACTCCAGTCACCTGGAGTAATCTCGTATGCCGTCTTCTGCTTGAAAAAAAAAAATGACATGACATCATGAGATGAAATCTGCATTCACACTCCATCGATAAAATCCGTTGCTAGTCTCATGAACACCAGTAGCTACTTCTACTTTCTACACTTCTTCCTGCGCTAGTATACT
+
AAAAAFFFFDFDG1FCGGCAFEGHHGHHHHFGHHHHHHHHHHHHHFFGGGGHHHFHHHHFHHGGGGHHHHHHHGHHHGHHHHHHHHGFHHBGHHHHHHHHBGHGFGHFHHGGGHGHHFHHHHCB1FFGCB<B/?1?1111<11111111><11=1<11111>10<0=0/////0=.<..:0:0/;.:0..00:<0009009;;9/.;.0;0009000009900;;;0009C0000/////--99-//:///
@M03495:530:000000000-LYBTV:1:1104:6850:8831 1:N:0:CTGGAGTA+AACCGAAC
GTCAGCATGTGAGCTTTGGAGTGAAATCTCTTGTCTTAAGGAATAAAGGAAAAAGATTCCGTCGGAGGCTCGGTGCTCTACAGGTTCAACCTTTGTACTCTATTATTGCCTCACATTCCATCTCTTGTGAAAATATATTTGATTGGCTTTTCTGCAGGTTGTTTGCCAGGACTTTCCAAGACCTCCACTAGAAAACACAATAAACTTTTTGGAAGCTGGACAACTATCTTCATTTTTCAGAAACAGTGAAC
+
BBBBBFFFFFFFGGGGGGFGGGHHHHHHHHHHHHHHHHBGGHHHGHHHHHHHHHGGHHHHHHHGGGGGGHHGCEEGHHHHHHHHHHHHFHFGHHHHHHHGHHGHHHHHHHHHHGHGHHHHHHHHHHGHHFHHHFGHHFHHHHGHHHHHHBGHHHHFHHGHHDHHHHHHHHHHHHHHHGFFCGFFHGHHHHHFGHFFHHGGFGGGHFHHHFFCFFGCGGCHGHHGFFHHHHFFFFFFGGGGFFFFFFFFFG0
@M03495:530:000000000-LYBTV:1:1104:11817:8840 1:N:0:CTGGAGTA+AACCGAAC
GTCAGCATGTGAGCTTTGGAATTAGTAAATTCGTTGACGACAGAAGGAGCAAGAAACGACCACAGGGAGGGTGGTTTATCAACGGCAAAATATAGATCGGAAGAGCACACGTCTGAACTCCAGTCACCTGGAGTAATCTCGTATGCCGTCTTCTGCTTGAAAAAAAAAAAATATAAAACGAATCTAATCTTACAACTGTTATCACTAATCGACACTCACGCATTGTTCTACGTGATGAGAAAACCAAGCAT
+
CCCDDFFFFFFFGGGGGGGGGGHHHHHHHHHHGHHHHHGGGGGHHHHHHHHHHGHHHGGGGGHHHHGGGGGGGGGGGHHHHHHGGGGGHHHHHHHHHHHGGFGHHHHHHHGHHHGHHHHHHHHHHHHHHHHHHHHGGFHHHGGHHHHGGGHGHHHHHHHGHHHHGGGGGBA.000000:-....0<000000<:000/00:00<0000<0..-.<0//0.:<<.000000<../.<000000:<...../0
@M03495:530:000000000-LYBTV:1:1104:12673:8846 1:N:0:CTGGAGTA+AACCGAAC
GTCAGCATGTGAGCTTTGGAGTGAAATCTCTTGTCTTAAGGAATAAAGGAAAAAGATTCCGTCGGAGGCTCGGTGCTCTACAGGTTCAACCTTTGTACTCTATTATTGCCTCACATTCCATCTCTTGTGAAAATATATTTGATTGGCTTTTCTGCAGGTTGTTTGCCAGGACTTTCCAAGACCTCCACTAGAAAACACAATAAACTTTTTGGAAGCTGGACAACTATCTTCATTTTTCAGAAACAGTGAAC
+
BACACFFFFFFFGGGGGGGGGGHHHHHHHHHHHGHHGHHHHGHHHHGHHHHHGHGGHHHIGHHGGGGGGHHGGEEGHHHHHHHHHGHHHHHHHHFHHHHHGFHHHHHHHHHHHHHHHHHHHGHFHHHFHFHHHHHHHHHHHFHHHFGHHHHHHGFHHHHHHGHHHGHHGFHEHHGHHHGHHHFGHHGHHHHFFGBHFFHGHHHHHGHGGHGFEGGCGHHHHGHGHGFHH0CFGBCFFGGGGBBFFFBFEG0
@M03495:530:000000000-LYBTV:1:1104:21733:8852 1:N:0:CTGGAGTA+AACCGAAC
GTCAGCATGTGAGCTTTGGTCCAGCCTGAGTCCCTGGTTTATCAACGGCAAAATATAGATCGGAAGAGCACACGTCTGAACTCCAGTCACCTGGAGTAATCTCGTATGCCGTCTTCTGCTTGAAAAAAAAAAAAATGACAAAGCCAAATCCACATTCTGTCTGACACAATCAAACAGCAACATCCACACATAACCAGTGACATGCCATGCATGCTGATACATGTGTACATGTACTAACAACACGCAGCTAT
+
CCCCCFFFFFFFGGGGGGGGGGHHHGHHCHHHHHHHHHHHHHHHHHGGGGGHHHHHHHHHHHGGGGHGHHHHHGGGHGHHHHHHHHHHHHHHHHGHHHHHFHHGGGGHHHGFGHGHHFHHHGFGHHHGGGC//<>011<1100<000010<00<0==<0000<000</:00<000././/../0/000;9000000.00000;0000000000090;:00000:0009090:00000090....---:;:0
@M03495:530:000000000-LYBTV:1:1104:12477:8868 1:N:0:CTGGAGTA+AACCGAAC
GTCAGCATGTGAGCTTTGGAGGGCAAGAAGTGGTTGTGACTGGTTTATCAACGGCAAAATATAGATCGGAAGAGCACACGTCTGAACTCCAGTCACCTGGAGTAATCTCGTATGCCGTCTTCTGCTTGAAAAAAAAAAAACAAATCTTTAACAAAAATCAATGTAGTCCCCGAGCATGCATTACTCTAATTTCTTCCTCCCCCTATGTAAGTCGTGCATCAGGGGTTATGCGCATACATATATGTATCGAC
+
BABABFFFFFFFGFGGGFGGFEGGGGFHHHEGHFFGGGHGHHHHHHHHHHHHGGGGGFHHHHHHHHHHGGGGHHHHHHHGHHHGHHHHHHHHHHHHHHHEGFFF?G4GHHGGHHHHGGGGGHGGHHHFHB3GFG//@C<-<..0<110==000<...</<<00000000/.-----090;00000;;0000;;0;0000/...9C9000000/..;.;F/;9:.-.-.///.;9..///;/:///://.:-
@M03495:530:000000000-LYBTV:1:1104:28027:8883 1:N:0:CTGGAGTA+AACCGAAC
GTCAGCATGTGAGCTTTGGAGTGAAATCTCTTGTCTTAAGGAATAAAGGAAAAAGATTCCGTCGGAGGCTCGGTGCTCTACAGGTTCAACCTTTGTACTCTATTATTGCCTCACATTCCATCTCTTGTGAAAATATATTTGATTGGCTTTTCTGCAGGTTGTTTGCCAGGACTTTCCAAGACCTCCACTAGAAAACACAATAAACTTTTTGGAAGCTGGACAACTATCTTCATTTTTCAGAAACAGTGAAA
+
BAABBBFFFDF5F4FGGDBBGGHHHHHHGHHHHHHHHHHHHFFHHHHHHHHFGGGGHHHHGFHFGGG?DGHGCEAGHHHGHHHHFGFHGHHFGEGFG@GHHHHGHHGHEFGHHHHHHHFHHHHFHHHHHHHHHHHHHHHHHDGFGAHHHHHHHFHFGHHHHGHHGGBGF/CGCHGHHE?FFH0GH<FGHGHBGFHHHHFFFGFFHHFHHFDGBHHEGHHEHFGGGHGFFHF0FFBFFGGBFB9C/9;BF00
@M03495:530:000000000-LYBTV:1:1104:22541:8901 1:N:0:CTGGAGTA+AACCGAAC
GTCAGCATGTGAGCTTTGGAGTGAAATCTCTTGTCTTAAGGAATAAAGGAAAAAGATTCCGTCGGAGGCTCGGTGCTCTACAGGTTCAACCTTTGTACTCTATTATTGCCTCACATTCCATCTCTTGTGAAAATATATTTGATTGGCTTTTCTGCAGGTTGTTTGCCAGGACTTTCCAAGACCTCCACTAGAAAACACAATAAACTTTTTGGAAGCTGGACAACTATCTTCATTTTTCAGAAACAGTGAAC
+
CCCCDFFFFFFFGGGGGGGGGGHHHHHHHHHHHHHHHHHHHHHHHHHHHHHHHHGGHIIHHIHGGGGGGHHGGGGGGHHHHHHGHFHHHHHHHHHHHHGHHHHHHHHHHHHHHHHHHHHHHHHHHHHHHHHHHHHHHHHHHFHHHFGHHHHHHHGHHHHHHEFHHHHHFEHHHHHHHFHHFGHGHGHHHHGFGHHHHHHGFFHHGHHHHHGGHFG:CGFGHFHHHHHHHHGFFGCFFGGGFCFFFBFFFF0
@M03495:530:000000000-LYBTV:1:1104:16005:8917 1:N:0:CTGGAGTA+AACCGAAC
GTCAGCATGTGAGCTTTGGAGTGAAATCTCTTGTCTTAAGGAATAAAGGAAAAAGATTCCGTCGGAGGCTCGGTGCTCTACAGGTTCAACCTTTGTACTCTATTATTGCCTCACATTCCATCTCTTGTGAAAATATATTTGATTGGCTTTTCTGCAGGTTGTTTGCCAGGACTTTCCAAGACCTCCACTAGAAAACACAATAAACTTTTTGGAAGCTGGACAACTATCTTCATTTTTCAGAAACAGTGAAC
+
BABCCFFFFFFFGFGGGGGGGGHHHGHHHHHHHHHHHHHHHHHHHHHHHHHHHHGGHIIHHHHGGGGGGHHGGEGGHHHHHHHHHHHHHHGGHHHHHHHHHHHHHHHHHHHHHHHHHHHHHHHHHHHHHHHHHHHHHHHHHHHHHFHHHHHHHHHFHHHHHGHHHHHHHHHGHHHHHHHHHHHHHHHHHHHGHHHHHHHGG=GHHHHHHHGGHEHGHHGHHHHHHFHHHHGFGGFGGGGGGFGGGFFFFG0
@M03495:530:000000000-LYBTV:1:1104:24504:8955 1:N:0:CTGGAGTA+AACCGAAC
GTCAGCATGTGAGCTTTGGAGTGAAATCTCTTGTCTTAAGGAATAAAGGAAAAAGATTCCGTCGGAGGCTCGGTGCTCTACAGGTTCAACCTTTGTACTCTATTATTGCCTCACATTCCATCTCTTGTGAAAATATATTTGATTGGCTTTTCTGCAGGTTGTTTGCCAGGACTTTCCAAGACCTCCACTAGAAAACACAATAAACTTTTTGGAAGCTGGACAACTATCTTCATTTTTCAGAAACAGTGAAC
+
A1AAAFFFFFFDDAGGGG1GGGHHHHGHHHHHHDFGHH3GHFHHHFHHFGHFGHGGHHHGFHHGCCGGGHHGGGFGHHHGFHHHHGGHFHFFGHHDHHHHHHHHGHHHHHHHHHHFHHHFFHHHHHHHH2GDFGGHGFHHHFDGFHHFHHHHEHEFHGHGHFEHGEGHGHHECCDDGHDGHHGGHHHHHGH1FGHHHHHFG=DDBHHHHHGG/CHGHH/.:<CCG/GHHFG0CCBFFB0CF9/FF/9F0;0
@M03495:530:000000000-LYBTV:1:1104:16648:8984 1:N:0:CTGGAGTA+AACCGAAC
GTCAGCATGTGAGCTTTGGACGACAGAAGGAGCAAGATAACGACCACAGGGAGGGTGGTTTATCAACGGCAAAATATAGATCGGAAGAGCACACGTCTGAACTCCAGTCACCTGGAGTAATCTCGTATGCCGTCTTCTGCTTGAAAAAAAAAAAACGTACCATGAGTAGAGACGAAGACTAGTTAACTATTGTCTGTACGCAAACGTACAAGACCAAGTCGATCTGCTCATGATGAATGTCTCCCGCTACT
+
BBBBBFFFFFF5FGGGGGGFGGGGGGHHGHHHHHCGHHHHHGCFGGHHHGGGGGGGEGGGHHHHHHHGGG?EHFGHHHHHFHHDFGGGFFHHHHGGHHGFHGHHHHHHHHHHHHHEHHHGHHFFGFGEBGFG?CFFHHHGFGF<<G1<-A@C-;-.-..9.0009:000000/.--9./00/0000000//////////...--;...9.//......//.....;///////////9/9///9/.99--/
@M03495:530:000000000-LYBTV:1:1104:16746:9006 1:N:0:CTGGAGTA+AACCGAAC
GTCAGCATGTGAGCTTTGGAGTGAAATCTCTTGTCTTAAGGAATAAAGGAAAAAGATTCCGTCGGAGGCTCGGTGCTCTACAGGTTCAACCTTTGTACTCTATTATTGCCTCACATTCCATCTCTTGTGAAAATATATTTGATTGGCTTTTCTGCAGGTTGTTTGCCAGGACTTTCCAAGACCTCCACTAGAAAACACAATAAACTTTTTGGAAGCTGGACAACTATCTTCATTTTTCAGAAACAGTGAAC
+
CCCCCFFFFFFFGGGGGGGGGGHGHHHHHHHHHFHHHFGHHHHHHGGHHHHEGHGGHIHHHHHGGGGGGHGGGGGGHHHHHHGGHHHHHHHHHHHHHHHHHGHHHHHHHHHHHHHHHHHHHHHHHHHHGGHHHGHHHHHHHDHHBGHHHHHHHHGHGHHHHGHHHHHHFHHHHHHHGHFHHGFHHHHHHHHGHHHFHHEGHDDGGDHHHHDGHHBCGHHFHHHGGCHHHHFBFG;CGGGGGFFFFFFGGFB
@M03495:530:000000000-LYBTV:1:1104:18632:9009 1:N:0:CTGGAGTA+AACCGAAC
GTCAGCATGTGAGCTTTGGTCCAGCCTGAGTCCTGGTTTATCAACGGCAAAATATAGATCGGAAGAGCACACGTCTGAACTCCAGTCACCTGGAGTTATCTCGTATGCCGTCTTCTGCTTGAAAAAAAAAAAAAAAAAGAATCTGATTATGTACGCGTAGAGCTCTACATCAACAAAAGACTAATCAAACCGTACATCGCATCCACTGTACATGCACGCACAGTAACAGCATTATCCATAGCGCTCTAATA
+
CCCCCFFFFFFDGGGGGGGGGGHHHGHHHHHHH5FHHHHBHHHHHGGGG2BGHHHHHHHHHGGGGHHHHHHHGHHHGHHHHHHHGHHHHHHHHHHF3BBBGGHGGHHHHGGGHGHHGGHGB?CH3GGGGBD/<<----..<01<11<11:111:<<---9.110011111100/0..././1<0101000.-.9..1:...<-/0<10:11111000.--<-/01<110./1111111:100--9..1111
@M03495:530:000000000-LYBTV:1:1104:7863:9011 1:N:0:CTGGAGTA+AACCGAAC
GTCAGCATGTGAGCTTTGGAGTGAAATCTCTTGTCTTAAGGAATAAAGGAAAAAGATTCCGTCGGAGGCTCGGTGCTCTACAGGTTCAACCTTTGTACTCTATTATTGCCTCACATTCCATCTCTTGTGAAAATATATTTGATTGGCTTTTCTGCAGGTTGTTTGCCAGGACTTTCCAAGACCTCCACTAGAAAACACAATAAACTTTTTGGAAGCTGGACAACTATCTTCATTTTTCAGAAACAGTGAAC
+
AABCCFFFFFFFGGGGGGGGGGHHGHHHHHHHHHHHHHHHHHHHHHHHHHHHGHGGHHHHHHHGGGGGGHHGGGGGHHHHHHHHHHHHHHHHHHHHHHHHHHHHHHHHHHHHHHHHHGHHHHHHHHHHHHHHHHHHHHHHHHHHHHHHGHHHHGGHHHHHHGHHHHHHHGHHHHHHHHHHEHHFHGFHHHGBGHHHHGHEHHHHHHGHHHGGFF/.CGGHGHHGHHGHHHFFGGFGGGGGEBFGGCFGBF0
@M03495:530:000000000-LYBTV:1:1104:17850:9012 1:N:0:CTGGAGTA+AACCGAAC
GTCAGCATGTGAGCTTTGGCGACAGAAGGAGCAAGATAACGACCACAGGGAGGGTGGTTTATCAACGGCAAAATATAGATCGGAAGAGCACACGTCTGAACTCCAGTCACCTGGAGTAATCTCGTATGCCGTCTTCTGCTTGAAAAAAAAAAAAATAAGACGTAAGCGCACAATGTGAAATACCAACAGTAATACAGACCGCTCTTCATAATATGAAGTATCTGATGATGATGAAGACAACACACCGAATA
+
CBCCCFFFFDFFGGGGGGGGGGGGGHHHHHHHHHHHHHGHGGGGGHHHHGFFGGBFGG1FHHHHHHGGGGGGGGHHHHHHGHGGGGHHHHHHHGHHHGHHHHHHGHGHHHHHHHHFGHHD2FGFCEHHHHFGGHGHHHHHHHCHFHFGGGCC;@;.:0000.....0:9---/0090;00009///.;///;9/////..----.//;/////////////////;/////////////;..A...---..
@M03495:530:000000000-LYBTV:1:1104:18428:9028 1:N:0:CTGGAGTA+AACCGAAC
GTCAGCATGTGAGCTTTGGAGTGAAATCTCTTGTCTTAAGGAATAAAGGAAAAAGATTCCGTCGGAGGCTCGGTGCTCTACAGGTTCAACCTTTGTACTCTATTATTGCCTCACATTCCATCTCTTGTGAAAATATATTTGATTGGCTTTTCTGCAGGTTGTTTGCCAGGACTTTCCAAGACCTCCACTAGAAAACACAATAAACTTTTTGGAAGCTGGACAACTATCTTCATTTTTCAGAAACAGTGAAC
+
BAABBFFFFFF5GFGGGGFGGGHHHGHHHHHHGHHHHHFHHHHHHHHHHHHHHHGGHHHHHHHGGGGGGHGGGGGGHHHHHHHHHHHHHHHGHHHHHHHHHHGHHHHHGFHHHHHHHHHHHHHHHHHHHHHFHGGFHHHHHFFHGCGHHGHHHHHGHGHHHGHHHHHHFFGHHFFFGHDHHHHGHHHHHHH1DGHFHHHGHHDHFFHHHGGGFFGGHHHHGHHHGHHHHGFCFGBFFGFFGBBFF;CFEB0
@M03495:530:000000000-LYBTV:1:1104:7311:9037 1:N:0:CTGGAGTA+AACCGAAC
GTCAGCATGTGAGCTTTGGAGTGAAATCTCTTGTCTTAAGGAATAAAGGAAAAAGATTCCGTCGGAGGCTCGGTGCTCTACAGGTTCAACCTTTGTACTCTATTATTGCCTCACATTCCATCTCTTGTGAAAATATATTTGATTGGCTTTTCTGCAGGTTGTTTGCCAGGACTTTCCAAGACCTCCACTAGAAAACACAATAAACTTTTTGGAAGCTGGACAACTATCTTCATTTTTCAGAAACAGTGAAC
+
CCCCCFFFFFFFGGGGGGFGGGHHHHHHHHHHHHHHHHHHHHHHHHHHHHHHHHGGHHIHHIHGGGGGGHHGGGGGHHHHHHHHHHHHGHHHHHHHHHHHHHHHGHHHHHHHHHHHHHHHHHHHHHHHGHHHHHHHHHHHHHHHHHHHHHHHHHHHHHHHGGHHHHHHGGHHGHHHHHHGGHHHHCFFHHH1GHHHEHHGHHHHHHHHHHECFGCCGHGHHHHGHHGHHHGFFGGGGGGFGFFFFB;FGB:
@M03495:530:000000000-LYBTV:1:1104:6391:9051 1:N:0:CTGGAGTA+AACCGAAC
GTCAGCATGTGAGCTTTGGTCCAGCCTGAGTCCTGGTTTATCAACGGCAAAATATAGATCGGAAGAGCACACGTCTGAACTCCAGTCACCTGGAGTAATCTCGTATGCCGTCTTCTGCTTGAAAAAAAAAAAACAACACACAAGTAACTAAACTTCATCTGACAACACATCGTGAAATAGTACTTATCACCAAGCGTGAATTTTCCAACATGACTGTGTAATGTATGAACTAGATCGTCACAGGATAATCT
+
DCCDDFFFFFFFGGGGGGGGGGHHHGHHHHHHHHHHHHHHHHHHHGGGGGHHHHHHHHHHHGGGGHHHHHHHGHHHGHHHHHHHHHHHHHHHHHHHHHHDHHHGGHHHHGGGHGHHHHHHHHHHHHGGCBC><//??/..<..011=1111000<000=000000...:00..:/.:0:00000000000/0......<.:00000000./0:00000<<0000000000000000.:...00..00000:
@M03495:530:000000000-LYBTV:1:1104:18115:9115 1:N:0:CTGGAGTA+AACCGAAC
GTCAGCATGTGAGCTTTGGTCCAACCTGAGTCCTGGTTTATCAACGGCAAAATATAGATCGGAAGAGCACACGTCTGAACTCCAGTCACCTGGAGTAATCTCGTATGCCGTCTTCTGCTTGAAAAAAAAAAAAAAACACAATTATACACTACCAACCACTTACGACACAAATTACATTCCACTGTGTTATCACACAGTCACCTAACAACAAACTGATTGTATGTCCATCTTTGCATATGCAGATAAGCGAC
+
CBCCCFFFFFFFGGGGGGFFGGHHHGHHHHHHHHHHHHHHHHHHHGGGGGGHHGHHHHHHHGGGGHHHHHHHGGHHGHHHHHHHHHHHHHHHHHHHHHHDGHHGGHHHHGGGHGHHGHHHHFGHHHGG?///>/<>..0..0000=<000///00:...:000;;.--/..:0:00;0000::0000/0:0000;..000:00:0/00.....000::000000;0:0:00000000000000::000-.:
@M03495:530:000000000-LYBTV:1:1104:15914:9118 1:N:0:CTGGAGTA+AACCGAAC
GTCAGCATGTGAGCTTTGGTCCAGCCTGAGTCCTGGTTTATCAACGGCAAAATATAGATCGGAAGAGCACACGTCTGAACTCCAGTCACCTGGAGTAATCTCGTATGCCGTCTTCTGCTTGAAAAAAAAAAAAACAAAAACACAAGAAACTGAAACTCGCATGTACGTAATCTAAACCTATACACACGACAATTTCTACTTAATCATATCAGTACTCAATGCCCCCGTACTTACATTACTTAGCTACATAT
+
BBBBBFFFFFFFGGGGGECGGGHHHGHHHHHHHHHHHHHHHHHHHGGGGGHHHHHHHHHHHGGGGHGHHHHHGGHHEFFHHHHHHHHHHHHHHHHFHFHFHHFGGHHHHGGGHGHHHHHGHFFHFFGGFFF/><...>0><C0...//</0<00<00<.:@..000./0.::0000://;09BB00.----90;0090;;090000:/://////////////9.--;-../////9/;////////9///
@M03495:530:000000000-LYBTV:1:1104:24062:9118 1:N:0:CTGGAGTA+AACCGAAC
GTCAGCATGTGAGCTTTGGAATTAGTAAATTCGTTGACGACAGAAGGAGCAAGATAACGACCACAGGGAGGGTGGTTTATCAACGGCAAAATATAGATCGGAAGAGCACACGTCTGAACTCCAGTCACCTGGAGTAATCTCGTATGCCGTCTTCTGCTTGAAAAAAAAAAAACACACAGACACTCATATGTGAGAAGAGGTGCTGTAGATTACACATGCATCACGTGTATCTGTCAGCGCATCGTCTGTAG
+
CBCCCFFFFFFFGGGGGGGGGGHHHHHHHHHHGHHHHHGGGGGHHHHHHHHHHHHHGHGGGGGHGHHGGEGGEFFEFHHHHHHHGGGGGHHHHHHHHGFHGDGEHHHHHHHGGHHGHHHHHHHHHHHHHGHHBHCHHFFHHHGGHHHHGCGHFGHFHHHHFGHFHG?EF-;-..;....0://0//;900900000/9..9.0000900000000000000000...//00;000000.--.-.....:0;
@M03495:530:000000000-LYBTV:1:1104:17154:9119 1:N:0:CTGGAGTA+AACCGAAC
GTCAGCATGTGAGCTTTGGTCCAGCCTGAGTCCCTGGTTTATCAACGGCAAAATATAGATCGGAAGAGCACACGTCTGAACTCCAGTCACCTGGAGTAATCTCGTATGCCGTCTTCTGCTTGAAAAAAAAAAAAAATAACTCCAAGTAATCCTAGTAATCTGTCACTTCACAAACAGAAACGTGCAGATGTACCCCTGTAGGACCGCAGTACTGATTGATGTGATTGACAGACCACAAACTCGTTACACAA
+
CACCCFFFFFFFGGGGGGGGGGHHHGHHHHHHHHHHHHHHHHHHHHGGGGGHHHHHHHHHHHGGGGHHHHHHHGHHHGHHHHHHHHHHHHHHHHGHHHHHHHHGFGHHHHGGGHGHHFHHHGFHHHHGFGC/><--0111111110000000<0000000000000000;000...:/00/.....000000:00..9000000.----.0:00;00000;00::000000/..:...:.00.....0:0.
@M03495:530:000000000-LYBTV:1:1104:27034:9130 1:N:0:CTGGAGTA+AACCGAAC
GTCAGCATGTGAGCTTTGGAATTAGTAAATTCGTTGACGACAGAAGGAGCAAGATAACGACCACAGGGAGGGTGGTTTATCAACGGCAAAATATAGATCGGAAGAGCACACGTCTGAACTCCAGTCACCTGGAGTAATCTCGTATGCCGTCTTCTGCTTGAAAAAAAAACAAAAAACCAACCAAAACAAAATCACCGACATCAACTCCCACCACATCGAACCCGTATGGCTCCCTTCACCTATCATACTAC
+
AAAAAFFFFFFFGGGBG11BBFFGGEGFFFHHGGFHCGEGGGCHHFFHHHHHHHFHHHGGGGGFHHGFEGCG/AEGGHFGGFGHCCCG?FFFFFHHHFHECEGGHHFBFGFCGEGGHFGDGB1<>@@1F@FFGFFFFH1FFHFCFFDDCCCCFHHHHEFFAGGHH@C?C...::.-....9C.........990B/.;---///9/;/9-9----//-//-------/---/---/-//////9////9/B
@M03495:530:000000000-LYBTV:1:1104:6326:9138 1:N:0:CTGGAGTA+AACCGAAC
GTCAGCATGTGAGCTTTGGAGTGAAATCTCTTGTCTTAAGGAATAAAGGAAAAAGATTCCGTCGGAGGCTCGGTGCTCTACAGGTTCAACCTTTGTACTCTATTATTGCCTCACATTCCATCTCTTGTGAAAATATATTTGATTGGCTTTTCTGCAGGTTGTTTGCCAGGATGCTGGAGCAGGTATGATATAATTCTAGGATTTGACAGATGAATAATTTACATATATATCTAACTTTGATAGCAGTCACA
+
CCCDCFFFFFFFGGGGGGGGGGHHHGHHHHHHHHHHHHHHHHHHHHHHHHHHHHGGHHHIHIHGGGGGGHHGGGGGHHHHHHHHHHHHHHHHHHHHHHGHHEHHHHHHHHHHHHHHHHHHHHHHHHHGHHHHHHHGGHHHHHHHHHHHHHHHHGFHGHGHHGHHHHHHHHHHHHHHHHGHHHHGHGHHGHHGHHHHHHGFFEHHHHGHHGHHG==DGHHHHHGHHHHHGHHGFHGCHHHHHHHHHFGGGG0
@M03495:530:000000000-LYBTV:1:1104:13980:9178 1:N:0:CTGGAGTA+AACCGAAC
GTCAGCATGTGAGCTTTGGTCCAGCCTGAGTCCTGGTTTATCAACGGCAAAATATAGATCGGAAGAGCACACGTCTGAACTCCAGTCACCTGGAGTAATCTCGTATGCCGTCTTCTGCTTGAAAAAAAAAAAAAAAAAAACTGCCCACAACGACGTCACCTGTATACGACATAGCATACCCAGAATCAGTCACGTGTGTCCGTTGAACTAATCAACAGCTCACATACTGTCTAAGGTGTACACACACTGCT
+
CCCCDFFFFFFFGFGGGGGGGGHHHGHHGHHHHHHHHHHHHHHHHGGGGGHHHHHHHHHHHGGGGHHHHHHHGHHHGHHHHHHHHHHHHHHHHHHHHHHFHHHGGHHHHGGGHGHHHHHHHGHHHHGGG//>//-<---;.000/.0....-.-;-...00/:000:.:.;.0000000/009./00;0:000.:./..00..0..000000000/:::;00000::00::0000/00000000.../;0:
@M03495:530:000000000-LYBTV:1:1104:25924:9180 1:N:0:CTGGAGTA+AACCGAAC
GTCAGCATGTGAGCTTTGGAGGGCAAGAAGTGGTTGTGACATTGCTATGGCAGCTAGAAGATAACGACCACAGGGAGGGTGGTTTATCAACGGCAAAATATAGATCGGAAGAGCACACGTCTGAACTCCAGTCACCTGGAGTAATCTCGTATGCCGTCTTCTGCTTGAAAAAAAAAAAAAGCCTCTAGTTCGGAACTCGCGTCTGTGTCTAATCAGCCGTACCTGGACTGTCCTCTCGCCGATCGCATCCC
+
BAABBFBFFFFFGGGGGEB4BEEEC2AA4AFGBFFEEEDGGHHHHHHHHGHBEEHHFHHHHHHBFEGGGGFHFEGFAEG1?E>FGHFFFHGDFGGGGBDFHE4B4FFEEFGHFCG02G@??F/DFHFHHHGHGFHHHGEB<1FD?1@?0/<<0>1C<CHEG10DDGC.000<-:----;-.;.///9;;09.-;.9//.99--..////9///:////9:...//...;.///////..9-----...-/.
@M03495:530:000000000-LYBTV:1:1104:21978:9196 1:N:0:CTGGAGTA+AACCGAAC
GTCAGCATGTGAGCTTTGGTCCAGCCTGAGTCCTGGTTTATCAACGGCAAAATATAGATCGGAAGAGCACACGTCTGAACTCCAGTCACCTGGAGTAATCTCGTATGCCGTCTTCTGCTTGAAAAAAAAGAACAATCGGTGTCGTACAGCGATTTGTACGATGTAACCATCAGATAACATATCTTTCATGCTCATTAACTAGCGGCAATAGTTGACCCGACCTCTCCAAAAGCCGACTCAGACACTTTTAA
+
AABBBFFFFB@5FFGGGGGGGGFHGGHHHCDFGHDCFFGGDHHHHGGGGGHHHGHHGHHHEGGGDHHHHHHHGHHHGFBCGHHHGHHHFHHGGGHGFHF44@FCEHHBGGGGHGBGGE4FEAFFFG@C///00@011////<1/<0?/1<--<..1111..<<.0000<0/D0<00=<00;000;0:000000000000;0:/--9--900000;0099---.////;//./..----9///9..//////
@M03495:530:000000000-LYBTV:1:1104:15404:9250 1:N:0:CTGGAGTA+AACTGAAC
GTCAGCATGTGAGCTTTGGAGTGAAATCTCTTGTCTTAAGGAATAAAGGAAAAAGATTCCGTCGGAGGCTCGGTGCTCTACAGGTTCAACCTTTGTACTCTATTATTGCCTCACATTCCATCTCTTGTGAAAATATATTTGATTGGCTTTTCTGCAGGTTGTTTGCCAGGACTTTCCAAGACCTCCACTAGAAAACACAATAAACTTTTTGGAAGCTGGACAACTATCTTCATTTTTCAGAAACAGTGAAC
+
BBCCCFFFFFFBGGGGGGGGGGHHHHHHHHHHHHHHHHHHHHHHHHHHHHHHHHGGHHHIHHHGGGGGGHHGGGGGHHHHHHHHHHHHHHHHHHHHHHHHHHHHGHHHHHHHHHHHHHHHHHHHHHHHHHGHHHHHHHHHHHHHHFHHHHHHHHHHEFHHHGHHHHHHHGHHHHHHHHFHHHGHHHHHHHHFHH<GGHHEHDDGDFGHFHGCHHGCFHFGHHHHHGHHHHF=FFGGFGGGBFFGFFGFBF0
@M03495:530:000000000-LYBTV:1:1104:4363:9251 1:N:0:CTGGAGTA+AACCGAAC
GTCAGCATGTGAGCTTTGGAGTGAAATCTCTTGTCTTAAGGAATAAAGGAAAAAGATTCCGTCGGAGGCTCGGTGCTCTACAGGTTCAACCTTTGTACTCTATTATTGCCTCACATTCCATCTCTTGTGAAAATATATTTGATTGGCTTTTCTGCAGGTTGTTTGCCAGGACTTTCCAAGACCTCCACTAGAAAACACAATAAACTTTTTGGAAGCTGGACAACTATCTTCATTTTTCAGAAACAGTGAAC
+
AA1AAC1DFBDFF1BAGGGGG1EGF3FGHCHHFGGHHHFHFHGHHHHHFFHFHFGEHHHHHHGGGGGGGGHGGEEGHHGGHHGFGHHHBEGGGHFGEHHHGGHHHHHHHHHHHHHHGHFEGGFHHHHFFGHHHHHHHHHHHHHHHHGHHHHHGGHHHHHHHBGHGHGGF/GHHGGHHHGHGHHHFGHFHHBDGHFGHHHGGD0DGHHHHHGGEHGCCCCCFHHGGFHFHHF;C9FGGFFGFGEGGGBFFG0
@M03495:530:000000000-LYBTV:1:1104:19243:9259 1:N:0:CTGGAGTA+AACCGAAC
GTCAGCATGTGAGCTTTGGAGTGAAATCTCTTGTCTTAAGGAATAAAGGAAAAAGATTCCGTCGGAGGCTCGGTGCTCTACAGGTTCAACCTTTGTACTCTATTATTGCCTCACATTCCATCTCTTGTGAAAATATATTTGATTGGCTTTTCTGCAGGTTGTTTGCCAGGACTTTCCAAGACCTCCACTAGAAAACACAATAAACTTTTTGGAAGCTGGACAACTATCTTCATTTTTCAGAAACAGTGAAC
+
AAABBFFFFFFFGGGGGGFFFGHFFHHHHHHHHHHHHHGHHGHHHHHHHGHHHHGGHHGHHHHGGGGGGHHGGGGGHHHHHGHHHHHHHHHHHHHHHHHHHHHHHHHHHHHHHHHHHHHHHHHHHHHHHHHBGHHHHHHHHGHHHFHHHHHHHHHHHHHHFEHHFGHHHEHHHHHGHGHFHHFHHHGGHHGGGHHHHHHEHFHDHHHHHHGGHHHEHHFFFHHGFFGHHHGFFFFFGGGGGBFFGFFGGG0
@M03495:530:000000000-LYBTV:1:1104:17886:9266 1:N:0:CTGGAGTA+AACCGAAC
GTCAGCATGTGAGCTTTGGAGTGAAATCTCTTGTCTTAAGGAATAAAGGAAAAAGATTCCGTCGGAGGCTCGGTGCTCTACAGGTTCAACCTTTGTACTCTATTATTGCCTCACATTCCATCTCTTGTGAAAATATATTTGATTGGCTTTTCTGCAGGTTGTTTGCCAGGACTTTCCAAGACCTCCACTAGAAAACACAATAAACTTTTTGGAAGCTGGACAACTATCTTCATTTTTCAGAAACAGTGAAC
+
CBCCCFFFFFFBGGGGGGGGGGHHHHHHHHHHHHHHHHHHHHHHHHHHHHHHHHGGHHHHHHHGGGGGGHHGGFGGHHHHHHHHHHHHHHHHHHHHHHHHHHHHHHHHHHHHHHHHHHHGHHHHHHHHHHHHHHHHHHHHGFHHHCGHHHHHHHHHHHHHHGHHHHHHHHHHHHHHHGHGHHHHHHHHHFFHHHHHHHHGHHFHHHHHHHGGGGFCFHBFHHGHGHHHHGFCCFFFFGGFFGGGGFFFFG:
@M03495:530:000000000-LYBTV:1:1104:4302:9271 1:N:0:CTGGAGTA+AACCGCAC
GTCAGCATGTGAGCTTTGGAATTAGCTGGTTTATCAACGGCAAAATATAGATCGGAAGAGCACACGTCTGAACTCCAGTCACCTGGAGTAATCTCGTATGCCGTCTTCTGCTTGAAAAAAAAAAAATAAATAAAACTCACTCATAATCCGTTCTTTGTTGGGCACATTATCCGTAACGCGAATAGCCTACCAAGTCTACATAGATGACCGCTCACTGCCTAACATCATAATCACGTTCAACATTCCTAAAA
+
BABBBFFFFFFDGCGGGGGCGGHGFCGFGFGGGF5F5FEFGGGHHFGGHHHHHGCEFGFGHHHGFEAFGGGHHFH3FHHHHFHHFH21@G4BFHHF1EC?@3>EEGEFGGBFFBBBBEG/<C//B/01?11@11?111111<011<>1>.<<<.111=<..-././<00<00......---;-.00009:.00.00000;00000;00/-9--.///////;.//;////////...;/////////////
@M03495:530:000000000-LYBTV:1:1104:6095:9273 1:N:0:CTGGAGTA+AACCGAAC
GTCAGCATGTGAGCTTTGATTTTTTTTTCAGGATTAGCTGGTTTATCAACGGCAAAATATAGATCGGAAGAGCACACGTCTGAACTCCAGTCACCTGGAGTAATCTCGTATGCCGTCTTCTGCTTGAAAAAAAAAAAATAGCTAGTACAAAAAAATCAAGTAAATTAGCAGATACTGATGAAAGACAATCATCGTACGTGCATCTCCACAGTCAATTTCAATCTGTTAGCTAACACCAAACATCAAAACAT
+
BBBBBFFFFFFFG4FGGGBGGGGHGGGGHHGHFHGHHHHHHHHHHHGGHBFGGGGHGHHHHHHHHHGGGGHHHHHHHGCGHGHHHHHHHGEGGHHHHGFG3CGE?GDGFFHHHHEECCFGHHHFGHFHEFHCGDD@--.<000=0000000..-;:/0:00;000000/00/0;000;000000///:0/900/.=:-/...;9////./:/://///;B/9///////;9////9...9../9//9/../
@M03495:530:000000000-LYBTV:1:1104:12242:9296 1:N:0:CTGGAGTA+AACCGAAC
GTCAGCATGTGAGCTTTGGTCCAACCTGAGTCCTGGTTTATCAACGGCAAAATATAGATCGGAAGAGCACACGTCTGAACTCCAGTCACCTGGAGTAATCTCGTATGCCGTCTTCTGCTTGAAAAAAAAAAAAAAAACAATAGAAAAATCGATTGAACTCAGTATATTAATAAACAGATCAGATTGTCACAAAATGTACTCAAGAGCATCAGAAGTGTCTACTAGTAGGATAAACTTGTCTAACACTTTAG
+
CBCCDFFFFFFFGGGGGGGGGGHHHGHHHHHHHHHHHHHHHHHHHGGGGGHHHHHHHHHHHGGGGHHHHHHHGHHHGHHHHHHHHHHHHHHHHHHHHHHEHHHGGHHHHGGGHGHHHHHHHHHHHHGGGDCA/<--<...0<0<<0/..0.:.0.00000000<000000000000//00000<000000:<<.0<00:000000./00000<000000<000<0000<00:000<000:000000000<<
@M03495:530:000000000-LYBTV:1:1104:19340:9310 1:N:0:CTGGAGTA+AACCGAAC
GTCAGCATGTGAGCTTTGGAATTAGTAAATTCGTTGACGACAGAAGGAGCAAGATAACGACCACAGGGAGGGTGGTTTATCAACGGCAAAATATAGATCGGAAGAGCACACGTCTGAACTCCAGTCACCTGGAGTAATCTCGTATGCCGTCTTCTGCTTGAAAAAAAAAAAAAAAAATTGAAACACTTACAGTCAAGAATATCACTGATGTTAGAAGAACACAGTAATTAATGACATCTGTCGACGAAGAT
+
CCCCDFFFFFFFGGGGGGGGGGHHHHHHHHHHGHHHHHGGGGGHHHHHHHHHHHHHHHGGGGGHHHHGGGGGFGGGGHHHHHHHGGGGGHHGHHHGHHHHGGGGHHHHHHHGHHHGHHHHHHHHHHHHHHGHHHHHHHGHHHGGHHHHGGFHGHHHHHHGHGHHHGGGG@<-9-9--<0111:0/.01111<100100:0111111:0<1<1111110////..011111111100101:1:..<---<.1
@M03495:530:000000000-LYBTV:1:1104:4480:9318 1:N:0:CTGGAGTA+AACCGAAC
GTCAGCATGTGAGCTTTGGATGGTTCTGGTTATCAACGGCAAAATATAGATCGGAAGAGCACACGTCTGAACTCCAGTCACCTGGAGTAATCTCGTATGCCGTCTTCTGCTTGAAAAAAAAAAAAAAAAATGATCTACACAAGTGCCCGTGAGGTAACCGGAATTCCTAGACTATCGTAAAACACCGTATATATTAGACAGAACCCAATAATCCACCGCTGCGTACATGTCTATAACTTCCGATCAGTCCA
+
BBBBBFFBFFF5FAFGGGBGGGEFHHGHHHHHHGGHHGG?EEGHHHHHFHGHHGGGGHHHHHHGECGFGHGHHHHHGGFGHG@GF2EFGF44BBFFEHFHHGGGEFHFGHEGGFFGGHEE?B////<-<<010000=D0/0<.0000/.-.;..;G000-A--.00;00000090;./...00...-.;.9////9////.;/....;./;////9..;--.-;.-.///////9/;////.;.-9/////
@M03495:530:000000000-LYBTV:1:1104:20164:9324 1:N:0:CTGGAGTA+AACCGAAC
GTCAGCATGTGAGCTTTGGAATTAGTAAATTCGTTGACGACAGAAGGAGCAAGATAACGACCACAGGGAGGCTGGTTTATCAACGGCAAAATATAGATCGGAAGAGCACACGTCTGAACTCCAGTCACCTGGAGTAATCTCGTATGCCGTCTTCTGCTTGAAAAAAAAAAATAAGAGCAATCAGAGAGGAATCAGAGGCCTGGGGACCCGTGGCCACCACACCAGTCGTATGCACCGACCCAGCAGATGCC
+
AAA1AFFFF13DDGFBDA11FAFGCF3A3FHHCA0CGG?0AAAFFGHF/AGCFHEGGHCEEEEHGG/C/B@?GHGGFFFGHFHHGGEE/GFEBDHDHBFHF/?/>GFC0<G/0?</FGBBGF1B>FGDB10F0F<CFHHFHHFA0GBG/</FFHBGEFFHA1=1>-@@---.000;0///00;000/9.;/00;009..;/9.9-;----:-9--9-;:--;;--;9--9///9;/--9---;---/////
@M03495:530:000000000-LYBTV:1:1104:8421:9327 1:N:0:CTGGAGTA+AACCGAAC
GTCAGCATGTGAGCTTTGGAGTGAAATCTCTTGTCTTAAGGAATAAAGGAAAAAGATTCCGTCGGAGGCTCGGTGCTCTACAGGTTCAACCTTTGTACTCTATTATTGCCTCACATTCCATCTCTTGTGAAAATATATTTGATTGGCTTTTCTGCAGGTTGTTTGCCAGGACTTTCCAAGACCTCCACTAGAAAACACAATAAACTTTTTGGAAGCTGGACAACTATCTTCATTTTTCAGAAACAGTGAAC
+
AAA?AFFFFFFBD1BGGGFFGGFHHHHHHGHHHHGHHBBFHHHHHDHHGHHHFHGGEGHFHHHGGGGGGHHGEEGGHHEFHFHFGHHHHHHHHHHHHHHFHHHHHHHHHHGHHEFFFFHFHHHEHGHHH>FGFFGHHHHGHHHHFFGHHFHHHHHHHFFHFCHHHHGHBGHHHHGHGHHFGFHBGHHHEFHDDGCG.GA<<DGDGHHHHGCG/GGCGF/CF0FHF:GHHHFBB0;FGGGGGG/BFFB0B00
@M03495:530:000000000-LYBTV:1:1104:22934:9356 1:N:0:CTGGAGTA+AACCGAAC
GTCAGCATGTGAGCTTTGGAGTGAAATCTCTTGTCTTAAGGAATAAAGGAAAAAGATTCCGTCGGAGGCTCGGTGCTCTACAGGTTCAACCTTTGTACTCTATTATTGCCTCACATTCCATCTCTTGTGAAAATATATTTGATTGGCTTTTCTGCAGGTTGTTTGCCAGGACTTTCCAAGACCTCCACTAGAAAACACAATAAACTTTTTGGAAGCTGGACAACTATCTTCATTTTTCAGAAACAGTGAAC
+
AABCCFFFFFFFGGGGGGGGGGHGHHHHHHHHHHHHHHFHHHHHHHHHHHHHHHGGHHHHHHHGGGGGGHHGGEGGHHHHHHHHHHHHHHHHHHHHHHHHGHHHHHHHHHHHHHHHHHHHHHHHHHGEGFGEHHHHHHHHHFGHHHFHHHHFFHHHFHHHHGHGGFHHHHGEHHHHHHFHHHHHHFHHHFGFGHHHHFHGGBHHHHHHHHFG/GGGHHHHGHHHGGHHHHFCFBFFGGGGGEGGGGFGGG0
@M03495:530:000000000-LYBTV:1:1104:23745:9359 1:N:0:CTGGAGTA+AACCGAAC
GTCAGCATGTGAGCTTTGGAGTGAAATCTCTTGTCTTAAGGAATAAAGGAAAAAGATTCCGTCGGAGGCTCGGTGCTCTACAGGTTCAACCTTTGTACTCTATTATTGCCTCACATTCCATCTCTTGTGAAAATATATTTGATTGGCTTTTCTGCAGGTTGTTTGCCAGGACTTTCCAAGACCTCCACTAGAAAACACAATAAACTTTTTGGAAGCTGGACAACTATCTTCATTTTTCAGAAACAGTGAAC
+
CBCCCFFFFFFFGGGGGGGGGGHHHHHHHHHHHHHHHHHHHHHGHHHHHHHHHHGGHIIIHHHGGGGGGHGGGGGGHHHHHHHHHHHHGHHHHHHHHHHHHHHHHHHHHHHHHHHHHHHEHFHHHHHHHHHHGDGHHHHHHHHHHHHHHHHHHHHHHHHHHGHHHHHHHHHHHHHHHHHGHHHHHHHHHHHBHHGHHGHGHHHGHHGFHFGGGHG:GGF.GHGEHBGHHHGFFGGGGGGGGBFGGFGGGG0
@M03495:530:000000000-LYBTV:1:1104:25154:9372 1:N:0:CTGGAGTA+AACCGAAC
GTCAGCATGTGAGCTTTGGTCCAGCCTGAGTCCTGGTTTATCAACGGCAAAATATAGATCGGAAGAGCACACGTCTGAACTCCAGTCACCTGGAGTAATCTCGTATGCCGTCTTCTGCTTGAAAAAAAAAAAAAAGTCATCGAACAATCCAGCATCCTGTGATATATTACAATGATAATATTCTAGTACTACACTGCATGTGTAGAACTGGTGATCTTCGCCTTACTGTGCCAATTGTCATGTTCAATCAT
+
CABCDFFFFFFFGGGGGGGGGGHHHGHHHHHHHHHHHHHHHHHHHGGGGGHHHHHHHHHHHGGGGHHHHHHHGHHHGHHHHHHHHHHHHHHHHGHGHHHDHHHGGHHHHGEGGGFHHHHHHBGHHHGGGB@<>/<.1<11<1000-/00/00//=0/00;00000;0:000;00000000;00000000:000:00000000:00:0;00:0/000;0;.:...000::0000:0:0:0000;:000:000
@M03495:530:000000000-LYBTV:1:1104:6651:9391 1:N:0:CTGGAGTA+AACCGAAC
GTCAGCATGTGAGCTTTGGAATTAGTAAATTCGTTGACGACAGAAGGAGCAAGATAACGACCACAGGGAGGGTGGTTTATCAACGGCAAAATATAGATCGGAAGAGCACACGTCTGAACTCCAGTCACCTGGAGTAATCTCGTATGCCGTCTTCTGCTTGAAAAAAAAAAAAAAAAAACCAACGAGAACTATATAGACAGAGCATGCGTAACATTAGTGCATGATGAGCAAGCGAGACATGCATGTAAGAA
+
CCCDDFFFFFFFGFGGGGGGGGHHHHHHHHHHGHHHHHGGGGGHHHHHHHHHHHHHHHGGGGGHHHHGGGGGEGGGGHHHHHHHGGGGGHHGHHHHHHHHGFGGHHHHHHHGHGHGHHHHHHHHHHHHHHHHGHHHHFBHHHGGHHHHGEGHGGHHHHHGHGHHFF@EGG--------..<.<...9.00:0:000000////0<00.<..900000<000000<00000//..<@-./00:0000:<000
@M03495:530:000000000-LYBTV:1:1104:22413:9409 1:N:0:CTGGAGTA+AACCGAAC
GTCAGCATGTGAGCTTTGGAGTGAAATCTCTTGTCTTAAGGAATAAAGGAAAAAGATTCCGTCGGAGGCTCGGTGCTCTACAGGTTCAACCTTTGTACTCTATTATTGCCTCACATTCCATCTCTTGTGAAAATATATTTGATTGGCTTTTCTGCAGGTTGTTTGCCAGGACTTTCCAAGACCTCCACTAGAAAACACAATAAACTTTTTGGAAGCTGGACAACTATCTTCATTTTTCAGAAACAGTGAAC
+
CBCCCFFFFFFFGFGGGGGGGGHHHHHHHHHHHHHHHHHHHHHHHHHHHHHHHHGGHIHIHHHGGGGGGHHGGGGGHHHHHHHHHHHHHHHHHHHHHHHHHHHHHHHHHHHHHHHHHHHHHHHHHHHGHHHHHHHHHHHHHHHHHHHHHHHHHHGHHHHHHGHHHHHHHHHHHHHHGHHHFHHHHHHHHHH1FGHHHHHEHFHHHHHHHHGCEHBCGHHEHHHGGHHHEHGBCFFBFFGFEGGGGFGGGG0
@M03495:530:000000000-LYBTV:1:1104:19803:9414 1:N:0:CTGGAGTA+AACCGAAC
GTCAGCATGTGAGCTTTGGTTTATCAACGGCAAAATATAGATCGGAAGAGCACACGTCTGAACTCCAGTCACCTGGAGTAATCTCGTATGCCGTCTTCTGCTTGAAAAAAAAAAAAACAAACCCAGACAATCGCCAATATCTCCGATTTCCTCTATCACTGCAAACATAATCGTATAGTGATTATAAGTGTAACTTCACATTTAACACTCTGTGACGTCAGAGCTATCAAGCACCAGTCAGTCATCATGAT
+
CBCCCFFFFFFFGGGGGGGGGGHHHHHHGGGGGHHHHHHHHHHHGGGGHHHHHHHGHHHGHHHHHHHHHHHHHHHHHHHHHGFHHHGGHHGHGEFHGHHHHHHHHHHGHGGGED><//?/0//////?0=11...<<1<<1000.-...0000<00000000:00..0<;00.../900009;00000;00000;0;000000000;00/;00000.9.9.00/000/0000//...;000900:900000
@M03495:530:000000000-LYBTV:1:1104:20983:9419 1:N:0:CTGGAGTA+AACCGAAC
GTCAGCATGTGAGCTTTGGTCCAGCCTGAGTCCTCTGGTTTATCAACGGCAAAATATAGATCGGAAGAGCACACGTCTGAACTCCAGTCACCTGGAGTAATCTCGTATGCCGTCTTCTGCTTGAAAAAAAAAAAAATAAATACTTAGACGTCACACTACTTCTGCTTAACTGACTCTATCGTTAAACACTACTGTATAAACACAGTTCTTACAACTACCACATGTCATCTAACATCTTGTGACGCTACTAT
+
CCCCCFFFFFFFGGGGGGGGGGHHHGHHHHHHHHHHHHGGHHHHHHHGGGGGHHHHHHHHHHHGGGGHHHHHGHGHHHGHHHHHHHGHHHHHHHHHHGHHHDHGCFGHHHGGGGHGHHGHHHHGFFHHGGGG/A/<011111<111111..<..00///000000=;000<00:00:00;./.;.000.0//0000000000...000;9;0000000/00.00000:9000090;000090;....-000
@M03495:530:000000000-LYBTV:1:1104:14597:9424 1:N:0:CTGGAGTA+AACCGAAC
GTCAGCATGTGAGCTTTGGTCCAGCCTGAGTCCTGGTTTATCAACGGCAAAATATAGATCGGAAGAGCACACGTCTGAACTCCAGTCACCTGGAGTAATCTCGTATGCCGTCTTCTGCTTGAAAAAAAAAAAATAAGCAAACCGCATTGGAATAACCGCGATGGAAACGACACAAATGACAAATAGGGGTTCATACAACAAAACCCTGACATCAAAAGTCCTCACAACGACACCGCACACACTGTGACACA
+
CBCCCFFFFFFFG4GGGGGGGGHHHGHHHHFGHHHHHHHHHHHHHGGGGGGHHGHHHHHHHGGGGHHHHHHHGHHHGHHHHHHGHHHHHHHHHHHHFHHFHHHGGHHHHGGGHGHHHHHHHHGHEHGGB>@//01<111010.-<-..00000000/<----../00/:.---/..000000/0000...-.000/;//.....:..//////:////;/9//:.:/9-.9--9-----...//9/////;
@M03495:530:000000000-LYBTV:1:1104:9512:9429 1:N:0:CTGGAGTA+AACCGAAC
GTCAGCATGTGAGCTTTGGAATTAGTAAATTCGTTGACGACAGAAGGAGCAAGATAACGACCACAGGGAGGGTGGTTTATCAACGGCAAAATATAGATCGGAAGAGCACACGTCTGAACTCCAGTCACCTGGAGTAATCTCGTATGCCGTCTTCTGCTTGAAAAAAAAAAAAACACATTTGTGCAGATCTACGTCTGTCATTCTCACATCCCAAACCGTAAATGCTCACCATGGTACTCCACATACTCAAT
+
BCCBCFFFFFFFGFGGGGGGGGHHHHHHHHHHGHHHHHGGGGGHHHHHGHHHHHHHHHGGGGGHGHHGGGGGGGGGGHHHHHHHGGGGGHHGHHHHHHHHGGGGHHHHHGHGHHHGHHHHHHHHGHHHHHHHEHHHGGDFHHFGHHHHGGGHGHHHHHHHFHHHHGGGC@---..C.00000/000000;00.../.900;900000000/;;/..:-....9000000.009/0000000/000:B0000
@M03495:530:000000000-LYBTV:1:1104:5848:9430 1:N:0:CTGGAGTA+AACCGAAC
GTCAGCATGTGAGCTTTGGAGTGAAATCTCTTGTCTTAAGGAATAAAGGAAAAAGATTCCGTCGGAGGCTCGGTGCTCTACAGGTTCAACCTTTGTACTCTATTATTGCCTCACATTCCATCTCTTGTGAAAATATATTTGATTGGCTTTTCTGCAGGTTGTTTGCCAGGACTTTCCAAGACCTCCACTAGAAAACACAATAAACTTTTTGGAAGCTGGACAACTATCTTCATTTTTCAGAAACAGTGAAC
+
BBBCCFFFFFFFGGGGGGGGGGHHHHHHHHHHHHHHHHHHHHHHHHHHHHHHHHGGHIHHHHHGGGGGGHHGGGGGHHHHHHHHHHHHHHHHHHHHHHHHHHGHFHHHHHHHHHHHHHHHHHGHHHHHHHHHHHHHHHHHHGHHHHHHHHHHHHGHHHHHHGHHHHHHHHHHHHHHHGHHAGFHHHGHHHHFFHHHHGHEHHGHHHGHHHGGHHFCHH/CCCGGHHGHHHFFFFFGGGGEFFFGGFGGGG0
@M03495:530:000000000-LYBTV:1:1104:15370:9431 1:N:0:CTGGAGTA+AACCGAAC
GTCAGCATGTGAGCTTTGGAGTGAAATCTCTTGTCTTAAGGAATAAAGGAAAAAGATTCCGTCGGAGGCTCGGTGCTCTACAGGTTCAACCTTTGTACTCTATTATTGCCTCACATTCCATCTCTTGTGAAAATATATTTGATTGGCTTTTCTGCAGGTTGTTTGCCAGGACTTTCCAAGACCTCCACTAGAAAACACAATAAACTTTTTGGAAGCTGGACAACTATCTTCATTTTTCAGAAACAGTGAAC
+
CBCCCFFFFFFFGGGGGGGGGGHHHHHHHHHHHHHHHHHHHHHHHHHHHHHHHHGGHIHHHHHGGGGGGHHGGGGGHHHHHGHHHHHHHHHHHHHHHHHHGHHHGHHHHHHHHHHHHHHHGHHHHHHHHFGHGGHHHHHHHHHHHHGHHHHHHHHHHFHHFEHHHHHHHGHHHHHHHHHHGHHGHHHHHHHBGHHHHHHCGDGGGHHHHHGGHGFCGHHHHGHGHFHHHHFFFGFGFGGGGGGGGGFFEG0
@M03495:530:000000000-LYBTV:1:1104:9033:9453 1:N:0:CTGGAGTA+AACCGAAC
GTCAGCATGTGAGCTTTGGAGTGAAATCTCTTGTCTTAAGGAATAAAGGAAAAAGATTCCGTCGGAGGCTCGGTGCTCTACAGGTTCAACCTTTGTACTCTATTATTGCCTCACATTCCATCTCTTGTGAAAATATATTTGATTGGCTTTTCTGCAGGTTGTTTGCCAGGACAGGTCGTGATTGCTGGAGCAGGTATGATATAATTCTAGGATTTGACAGATGAATAATTTACATATATATCTAACTTTGA
+
CBCCCFFFFFFFGGGGGGGGGGHHHHHHHHHHHHHHHHHHHHHHHHHHHHHHHHGGHIIHHIHGGGGGGHHGGGGGHHHGGHHGHHHHHHHGHHHHHHHHHFHHHHHHHHHHHHHHHHHHHHHHHHHHHHHHHGEHGHHHHHHHHHHHHHGGHHGHFHFHHGHHHHHHHHGHHGGGHGGGGHGHGHHHHAHHHH<GFHFHHHHHHHHHHHHFHGHFHHHHFFHG:G0GHHFCGFHGGGGGGGGGFF<FFG0
@M03495:530:000000000-LYBTV:1:1104:20045:9453 1:N:0:CTGGAGTA+AACCGAAC
GTCAGCATGTGAGCTTTGGAGTGAAATCTCTTGTCTTAAGGAATAAAGGAAAAAGATTCCGTCGGAGGCTCGGTGCTCTACAGGTTCAACCTTTGTACTCTATTATTGCCTCACATTCCATCTCTTGTGAAAATATATTTGATTGGCTTTTCTGCAGGTTGTTTGCCAGGAACTTTCCAAGACCTCCACTAGAAAACACAATAAACTTTTTGGAAGCTGGACAACTATCTTCATTTTTCAGAAACAGTGAA
+
BABCDFFFFFFFGGGGGGGGGGHHHHHHHHHHHHHHHHHHHHHHHHHHHHHHHHGGHHHIHHHGGGGGGHHGGGGGHHHHHHHGHHHHHHHGGHHHHHHHHGHHHHHHHHHHHHHHHHHGHHHHHHHHHGHHHGHFHHHHHHHHHHGHHHHHHHGHHHHHHFHGHHHGHAHHHHHHHHHHHFHHGHHGHGHGEHFGHHHEGHHHHHHHEHHGGBCCGHHHEHHHEHFHHGGGGGEFGGGGFBFFF//;BFC
@M03495:530:000000000-LYBTV:1:1104:5196:9456 1:N:0:CTGGAGTA+AACCGAAC
GTCAGCATGTGAGCTTTGGAGGGCAAGAAGTGGTTGTGACTGGTTTATCAACGGCAAAATATAGATCGGAAGAGCACACGTCTGAACTCCAGTCACCTGGAGTAATCTCGTATGCCGTCTTCTGCTTGAAAAAAAAAAAACGAACAAACTAGTAGTATGAAGCACAACTCATACTGGAAAGAAGAGATAAAACAAACACCAACACATGTGTCAAAGACTGTCGACATGACGTCTACACACACCACTCAACA
+
CBCCCFFFFFFFGGGGGGGGGGGGGGGHHHFGHGGGFGHHHHHHHHHHHHHHGGGGGHHHHHHHHHHHGGGGHHHHHHHGHHHGHHHHHHGHHHHHHHHHGHHGGHBEGHGGHHGHGGGHGHHHHHHH0FGGHDF@A/--.-..--/..000000=0<000000///.000000;00/;0././0.;00;000......9:.....00000000:0/:0000.9-..000..9/900/;.....;0/:090
@M03495:530:000000000-LYBTV:1:1104:22959:9459 1:N:0:CTGGAGTA+AACCGAAC
GTCAGCATGTGAGCTTTGGATGGTTTATCAACGGCAAAATATAGATCGGAAGAGCACACGTCTGAACTCCAGTCACCTGGAGTAATCTCGTATGCCGTCTTCTGCTTGAAAAAAAAAAAAAACACGTGACATACAATAACGTGTGCGTTTCGATTTGACCTGAAGAAGACATACATACACACAATAGTCACTACACTCTCGCGCATCAGTCTTGAATTTTGTAGATTCTACTACTGAAGTCAGAGTCGTCT
+
CBCCDFFFFFFFGGGGGGGGGGGHHHHHHHHHGGGGGHHHHHHHHHHHGGGGHHHHHHHGHHHGHHHHHHHHHHHHHHHHHHGHHGDGHHFFHHHHGGGHGHHHHHHHGHHHHGGGCF/>/>/=0/0=..111111=111.<.<.1...-0..11.11101:C001//0/:110<<10000...0<1<11111:0/1/10..---.-001:1111011111<1111<<111<:11<<00111:1010-..<
@M03495:530:000000000-LYBTV:1:1104:21746:9495 1:N:0:CTGGAGTA+AACCGAAC
GTCAGCATGTGAGCTTTGGTCCAGCCTGAGTCCTGGTTTATCAACGGCAAAATATAGATCGGAAGAGCACACGTCTGAACTCCAGTCACCTGGAGTAATCTCGTATGCCGTCTTCTGCTTGAAAAAAAAAAGAATCTCTAGAGATCTGGAGATGAGCGTGAAGTAACTTGTCAATCGGTAGAAAACTAGAACCCTCAGCATACCACCTCCGTCTACTGCCACGTCCATGCGTCCATCTTACCTTTCGAGTC
+
BBBBBFFFFFF5FBGGGGFFGGHHHGHHGHFGHHHHGHHHHHFHHGGGEGGHHHHHHHHHHGGFEGHHHGHHGGHFGHHHHGHFFGGFHHHFHGGGCGEFHHHGCHGHHFEGGGHHHGHGBGBF3?EDC/>/?@11?11F1111111<?10<01111-<<..00000=00000000..;:.;;0//:00000;...9//;000/909..9.;9.:0;:0//0;9...///.9--.///////////.../9
@M03495:530:000000000-LYBTV:1:1104:26374:9502 1:N:0:CTGGAGTA+AACCGAAC
GTCAGCATGTGAGCTTTGGAGGGTGGTTTATCAACGGCAAAATATAGATCGGAAGAGCACACGTCTGAACTCCAGTCACCTGGAGTAATCTCGTATGCCGTCTTCTGCTTGAAAAAAAAAAAAAAACGTTGACGCTGGATCTTTATGTGTCTCTAAAACAGGTGCCGAAGAAGCTTTAGTAACAGAAGTGAGAACCATATGAGCATATAAAAAAGATGAAGTGTGACCTGAACGAAAAATCTCATACATAT
+
BAABBFFFDBF@B4B4GBFBFEEE2E2AGHHFFHGEEE2EHBFGHGHHHFAEDCACEGHHHHE1FGFDEFGFHFFDGHFDHFFHFGGHBF4FGF>CGHHEGE0FHEHFB3FFGGFCEDGGC/>/>AA@0/..0....-<0<00;:0;:0<0;00000C0;/.0;B/:-;9.//;00090;00C00///;0;/;//A.//////;B////9;B9-.99////9/;//9//:99/....-.;///////9///
@M03495:530:000000000-LYBTV:1:1104:20040:9504 1:N:0:CTGGAGTA+AACCGAAC
GTCAGCATGTGAGCTTTGGAGTGAAATCTCTTGTCTTAAGGAATAAAGGAAAAAGATTCCGTCGGAGGCTCGGTGCTCTACAGGTTCAACCTTTGTACTCTATTATTGCCTCACATTCCATCTCTTGTGAAAATATATTTGATTGGCTTTTCTGCAGGTTGTTTGCCAGGACTTTCCAAGACCCCCACTAGAAAACACAATAAACTTTTTGGAAGCTGGACAACTATCTTCATTTTTCAGAAACAGTGAAC
+
AAAABFFFF@FFGGGGGGGGGGHGHHHHHHHHHDFHHHHHHHHHHHGHGHHHHAGGHHHHGGHFGGGGGHHGGEFGHHHHHHGHHHHHHHGHHHHHHHHHHHHHHHHHHHHHHHGHHHHGHHHHHHGGFGGGHGHHGHHHHGFHH?FHFHHHHHHHGGHHHEHHHGFHGEEHGHHHHHFHHHHHGAGGHHH1DGHHEHFGFHH0<GFDGHGCFG/;:CGFHGCCF/CFGFGGFGFCFGGGFFGGFFBFB;0
@M03495:530:000000000-LYBTV:1:1104:27285:9511 1:N:0:CTGGAGTA+AACCGAAC
GTCAGCATGTGAGCTTTGGAGTGAAATCTCTTGTCTTAAGGAATAAAGGAAAAAGATTCCGTCGGAGGCTCGGTGCTCTACAGGTTCAACCTTTGTACTCTATTATTGCCTCACATTCCATCTCTTGTGAAAATATATTTGATTGGCTTTTCTGCAGGTTGTTTGCCAGGACTTTCCAAGACCTCCACTAGAAAACACAATAAACTTTTTGGAAGCTGGACAACTATCTTCATTTTTCAGAAACAGTGAAC
+
CBBCCFFFFFFFGGGGGGGGGGHHHHHHHHHHHHGHHHHHHHHHHHHHHHHHHHGFHHIGHFHGCGGGGHHGGGGGHGHHHHHGHHHHHHHHHGHHHHHHHFFHHHHHHHHHHHHHHHHHHHHHHHHGGHHHHHHHHHHHHHHHGHGHHHHHHHHHGHHHHEHHHHHHHFHHHHGHHHGHHHHHHHHHGHHGHHHHHHHGHHGGHHHHHHGGBGG;F0FAGGHCHHFFHHGFFGFEFFGBF;FFFCFBFF0
@M03495:530:000000000-LYBTV:1:1104:27068:9540 1:N:0:CTGGAGTA+AACCGAAC
GTCAGCATGTGAGCTTTGGAGACTGGTTTATCAACGGCAAAATATAGATCGGAAGAGCACACGTCTGAACTCCAGTCACCTGGAGTAATCTCGTATGCCGTCTTCTGCTTGAAAAAAAAAAACAAAAAACATGCTCATGACTCTCTATATCTATTATCTTCACCCACACTATTCTATACCCCTTAAACAACCATCCCCTCGCTCCGCACACGTTCTTGCATCTTACCTTTCGCATCCACACCTATCCCTGA
+
ABBBBFFFFFF5GGFGGFFGGGGHHHHHHHHHHHHGGCGGHHHHHHGHHHEFGGGHHHHHHHGHHHGHHHHHHHGFHHHGHHHGHHHGHFGFHFGGHHHFE?EFFHDHHFFFCFGGGGB<B////00////11?1?111111>111=1111111<10=<000<0<....//000000000/.../00:0..990C.=;9E-9....;---.-..9.//////////:///;..99-/;/:..//;////;.
@M03495:530:000000000-LYBTV:1:1104:14019:9542 1:N:0:CTGGAGTA+AACCGAAC
GTCAGCATGTGAGCTTTGGAGTGAAATCTCTTGTCTTAAGGAATAAAGGAAAAAGATTCCGTCGGAGGCTCGGTGCTCTACAGGTTCAACCTTTGTACTCTATTATTGCCTCACATTCCATCTCTTGTGAAAATATATTTGATTGGCTTTTCTGCAGGTTGTTTGCCAGGACTTTCCAAGACCTCCACTAGAAAACACAATAAACTTTTTGGAAGCTGGACAACTATCTTCATTTTTCAGAAACAGTGAAC
+
CBCCCFFFFFFFGGGGGGGGGGHHHHHHHHHHHHHHHHHFHHHGHHHHHHHHHHGGHIHIHHHGGGGGGHHGGGGGHHHHHHHHHGHHHHHHHHHHHHHHHHHHHHHHHHHHHHHHHHHHHHHHHHHHHGFHGGHHHHHHHHHHHHHHHHHHHHHHGHHHHGHHHHHHHFHHHHHHHGGHFHHHHHHHHGHFDGFHHHHEHHHHHGHHHHGCHHFGHHEEHGHGHHHHHHFCCFFFGGGGGFFGGFFFFG0
@M03495:530:000000000-LYBTV:1:1104:21397:9556 1:N:0:CTGGAGTA+AACCGAAC
GTCAGCATGTGAGCTTTGGAATTAGCTGGTTTATCAACGGCAAAATATAGATCGGAAGAGCACACGTCTGAACTCCAGTCACCTGGAGTAATCTCGTATGCCGTCTTCTGCTTGAAAAAAAAAAAAGAAAAATAAACAATATATTCATGAATATCTATAATCAATAACACTAAATAATAATCATCTTAACTACCTAAGACATATGTCATTATAGACGACAATTATCGTTTCAGCACCATTATCATCTGTAT
+
CCCCDFFFFFFFGGGGGGGGGGHHHHHHHHHHHHHHHHGGGGGHHHHHHHHHHHGGGGHGHHHHHGHHHGHHHHHHHHHHHHHHHHHHHHHHHHHHGGHHHHGGGHGHHHHHHHHHHHHGGGGF>>/?010?0111=1/1<1>1111<=<111111><1=1110110<000/0011111111111<1111110<<10/0:/:111111111:1<10.----01111./..01111...01<:111<11<11
@M03495:530:000000000-LYBTV:1:1104:25887:9559 1:N:0:CTGGAGTA+AACCGAAC
GTCAGCATGTGAGCTTTGGAGTGAAATCTCTTGTCTTAAGGAATAAAGGAAAAAGATTCCGTCGGAGGCTCGGTGCTCTACAGGTTCAACCTTTGTACTCTATTATTGCCTCACATTCCATCTCTTGTGAAAATATATTTGATTGGCTTTTCTGCAGGTTGTTTGCCAGGACTTTCCAAGACCTCCACTAGAAAACACAATAAACTTTTTGGAAGCTGGACAACTATCTTCATTTTTCAGAAACAGTGAAC
+
BAABCFFFFFFFGGGGGGGGGGHHHHHHHHHHGHHHHHFHHHGGHHHHHHHHHHGGHIIIHHHGGGGGGHHGGGGGHHHHHHHHHHHHHHHGHHHFHHHHHHHHHHHHHHHHGHHHHHHHHHHHHGHHHFHHFHHHHHHHHGHHGAGHHHHHHHGHHGHHHDHHHGHHFFFHGHGHHHGHFHHHHFHHHHHFHHHHHHHGHFF00DGHHHGGBGH.GHCFCCGHFGHHHHBBFGCBFGFFG9CFFFFFFE0
@M03495:530:000000000-LYBTV:1:1104:3086:9574 1:N:0:CTGGAGTA+AACCGAAC
GTCAGCATGTGAGCTTTGGAGTGAAATCTCTTGTCTTAAGGAATAAAGGAAAAAGATTCCGTCGGAGGCTCGGTGCTCTACAGGTTCAACCTTTGTACTCTATTATTGCCTCACATTCCATCTCTTGTGAAAATATATTTGATTGGCTTTTCTGCAGGTTGTTTGCCAGGACTTTCCAAGACCTCCACTAGAAAACACAATAAACTTTTTGGAAGCTGGACAACTATCTTCATTTTTCAGAAACAGTGAAC
+
A>AAAFFFFDDFG4GGF44FGGEGGGFHHGHHFGGHHCFGHGFHHHHHHGHGFHDFHEGGGGG?ECGCDGHG?E1EHHEHHGGBFHGHHHCFGHHHGHEFHFHHBFFFHB3FGHHFGFHHEFGHGHHHHGFHFEHHHHHHHFHHGHFCFGHHHHFHEEFHHGHHHGHFCCGEHFHFGFDHGHHEHGFHBGF>G1GFHG.ED00=<DDDDD-@G0CCHHHGHGHC:CCG0GGFFFCFGGGFFFFGG990;CB
@M03495:530:000000000-LYBTV:1:1104:16548:9594 1:N:0:CTGGAGTA+AACCGAAC
GTCAGCATGTGAGCTTTGGAGTGAAATCTCTTGTCTTAAGGAATAAAGGAAAAAGATTCCGTCGGAGGCTCGGTGCTCTACAGGTTCAACCTTTGTACTCTATTATTGCCTCACATTCCATCTCTTGTGAAAATATATTTGATTGGCTTTTCTGCAGGTTGTTTGCCAGGACTTTCCAAGACCTCCACTAGAAAACACAATAAACTTTTTGGAAGCTGGACAACTATCTTCATTTTTCAGAAACAGTGAAC
+
CBCCCFFFFFFFGGGGGGGGGGHHHHHHHHHHHHHHHHHHHDHHHHHHHHHHHHGGHIIHHHHGCGGGGHHGGGGGHHHHHHHHHHHHHHHHHHHHHHHHHHHHHHHHHHHHHHHHHHHHHHHHHHHHHHHHHGHGHHHHHEHHGHHHHHHHHHHGHHHHHGHHHHHHFHHHHHHHHHHHHHHHHHGHHHF<GHHHHHHGH0DGGHHHHHGGBFG;GHGGHFFHGCHHHHFBFGFGGGGEF0;FGFGGBF0
@M03495:530:000000000-LYBTV:1:1104:23925:9602 1:N:0:CTGGAGTA+AACCGAAC
GTCAGCATGTGAGCTTTGGTCCAGCCTGAGTCCCTGGTTTATCAACGGCAAAATATAGATCGGAAGAGCACACGTCTGAACTCCAGTCACCTGGAGTAATCTCGTATGCCGTCTTCTGCTTGAAAAAAAAAAAACTTCACACATTCAACATCCTTATTTCTTACGCTCTATATGAACATGACTCTGATCTACAGCTTAGCAACTGTGGCTACACTTCGACGATTATGTGTAGCTGACGTCCGTGTGAGAGG
+
CBCCDFFFFFFFGGGGGGGGGGHHHGHHHHHHHHHHHHHHHHHHHHGGGGGHFHHHHHHHHHGGGGHHHHHHHGHHHGHGHHHHHHHHHHHHHHHHGHHHHHHHGGHHHHGGGHGHHHHHHHAGGHHGGCFFG//111?111.11>11<1<10>1=0000=000...<.00:0:<00000000000000<000:00000000.//00/<.0/0:000...--...00:00000<00/....-<...0000.
@M03495:530:000000000-LYBTV:1:1104:26215:9606 1:N:0:CTGGAGTA+AACCGAAC
GTCAGCATGTGAGCTTTGGAGTGAAATCTCTTGTCTTAAGGAATAAAGGAAAAAGATTCCGTCGGAGGCTCGGTGCTCTACAGGTTCAACCTTTGTACTCTATTATTGCCTCACATCCCATCTCTTGTGAAAATATATTTGATTGGCTTTTCTGCAGGTTGTTGTCGTGATTGCTGGAGCAGGTATGATATAATTCTAGGATTTGACAGATGAATAATTTACATATATATCTAACTTTGATAGCAGTCACA
+
CBCCCFFFFFFFGGGGGGGGGGHHHHHHHHGGHHHHHHHGHHHHHGHHHHHGHGGGHIHIHHHEGGGCFHHGGFDGHHHHHHHGHHHHHHEHHHGGHHHHHHGHHHHFFHHHFHHH3FGFHFHGHHHHHGHFHGHHFFHHHFHHHEHFHHHHHHHHGHGHHDEHHHGGGHHHHHGB1FGHFHHHHGHGHHHGGGHHHHHHEHGHHEHFFGGHD=<CCHH0GHHHHHHHHHHHHHHGFHHHHGEBFBFFFF0
@M03495:530:000000000-LYBTV:1:1104:27412:9621 1:N:0:CTGGAGTA+AACCGAAC
GTCAGCATGTGAGCTTTGGTCCGCCTGAGTCCCTGGTTTATCACGGCAAAATATAGATCGGAAGAGCACACGTCTGAACTCCAGTCACCTGGAGTAATCTCGTATGCCGTCTTCTGCTTGAAAAAAAAAAAAAAAACAGCACCACCTTAACCATTATACCGTCTGCTATTACATTCCAATCTCAAATGGCCACACAACATCGACTTGTTCGCTCCGTTCACTACTGCTTACTCATCCCTCACCCGTAACAC
+
BABBBFFFFFFFGGGGGGGGGGGGGGHHHHHHHHHHHHHHHHHHGEGGGHHHHHHHHHGHGGGGHGGHHHHGHHHGGHHHGHHFHHHHHHHHHHGHH@@GGH?EGHHHC?EFEHFGFGHHGHFHGDCFF?A/----<</./.<..:;000000000000::....0000;00;0000000/00090000/;/;.9..9.//./9../;//.-;...././///:9/;//;/9/////./..:..9.-..//
@M03495:530:000000000-LYBTV:1:1104:5844:9635 1:N:0:CTGGAGTA+AACCGAAC
GTCAGCATGTGAGCTTTGGAATTAGCTGGTTTATCAACGGCAAAATATAGATCGGAAGAGCACACGTCTGAACTCCAGTCACCTGGAGTAATCTCGTATGCCGTCTTCTGCTTGAAAAAAAAAAAAAAAAAATAAATAAATAACATACTGAGCTACTGCTGCAGTAAGACTACCAATAACGACCACATACACATTCTATCATAGCTATGCACAATACAGAGCAAGACCTGCATAGTGTCATGATATCACAA
+
BABBBFFFFDFDGFGGGGGFFGHHGGHHHGHHHHHHHHGGGGGHHHHHHHHHHHGGGGHHHGHHHGFHHGHHHHHHHHGHHHHFHHHHGFGFDFHHFEHHFGEGGHGHHHHHHHHHHHHGGGG@//</---<.0000000=0000:0:0000/0:0;00000//09000000//09/000..---..0;9000////////////////////./9///////;.;../..9//////99/////////;/
@M03495:530:000000000-LYBTV:1:1104:5118:9646 1:N:0:CTGGAGTA+AACCGAAC
GTCAGCATGTGAGCTTTGGAGTGAAATCTCTTGTCTTAAGGAATAAAGGAAAAAGATTCCGTCGGAGGCTCGGTGCTCTACAGGTTCAACCTTTGTACTCTATTATTGCCTCACATTCCATCTCTTGTGAAAATATATTTGATTGGCTTTTCTGCAGGTTGTTTGCCAGGACTTTCCAAGACCTCCACTAGAAAACACAATAAACTTTTTGGAAGCTGGACAACTATCTTCATTTTTCAGAAACAGTGAAC
+
BBBBBFFBFDFBGCGGGGCEGGHHHHHHHHHHHFHHHHHHHGHHHHHHHHHHHHGGHHGHHFHGGGGGGHHGGEGGHHHHHHHHHHHHHH1FHGHGHHGHHHHHHHFFHHHHHHHHHHHHHHHHHHHHHBGHHHGHHHHHHFHHHHHHHHHGHHGGGHHHFBHHHHFHHHGHHHHHHHHHFFHHHHHHHFHBFGCFHFFEGF0DHHGHHHGGEC/CGHFFHEHHHHECFGBBCFCFGFFGFFGGF99BB00
@M03495:530:000000000-LYBTV:1:1104:3361:9648 1:N:0:CTGGAGTA+AACCGAAC
GTCAGCATGTGAGCTTTGGTTTATCAACGGCAAAATATAGATCGGAAGAGCACACGTCTGAACTCCAGTCACCTGGAGTAATATCGTATGCCGTCTTCTGCTTGAAAAAAAAAACCAAGAAATCGAAAGCAAAGAACCTGAAAACATCATCGACTCAAACATCTATCCATAGTCTCACCCACCCTCACTAGCATCAATAGAAGCACCAACCAAAGTACGCAAATCACACAACGCATCACCAAACACACCCA
+
AAAABFFFF5DFGGGGGGG4AFGHH5DGEGGGG2FFGHFGHHHGGGFGHEHHHFHGHHHFAAF5BGHFGHGHGFHEFGFGHF5DFFGGHCBFEEGHGHHH4@BF1B3BFEFG/>/?/?BF@2@>/02?/22?100?0?C?F11?0.1<11=10-<<0/00.000000/0=DG<D0<00...=.;:;.:000/00;09000000///....;.../00;..;9-/99/9;...9--.;/9.99A....;...
@M03495:530:000000000-LYBTV:1:1104:17845:9652 1:N:0:CTGGAGTA+AACCGAAC
GTCAGCATGTGAGCTTTGGAGTGAAATCTCTTGTCTTAAGGAATAAAGGAAAAAGATTCCGTCGGAGGCTCGGTGCTCTACAGGTTCAACCTTTGTACTCTATTATTGCCTCACATTCCATCTCTTGTGAAAATATATTTGATTGGCTTTTCTGCAGGTTGTTTGCCAGGACTTTCCAAGACCTCCACTAGAAAACACAATAAACTTTTTGGAAGCTGGACAACTATCTTCATTTTTCAGAAACAGTGAAC
+
BBBBBFFFFFFBGGGGGGGGGGHHHHGHHHHHHHHHHHFHHFFGHHHHHHGHFHGGHHHHHHHGGGGGGHGGGGGGHHGGHHHHHHHHHHHGHHHHHHHHHFHHHHHHGHHHHHHHHHHHHHHHHHHHHHHBFFEHFHHHHFHHBHHHGHHHHHHHHHHHHGHHGHHHHHGHHGGHHH1FGHHHHHHHHGH1GGHHHHHGHFFHGHHHHHGG/C/;CGCGGFAE;/CGHHE;CFFFGGGGG0/CFF9BFFF
@M03495:530:000000000-LYBTV:1:1104:17664:9652 1:N:0:CTGGAGTA+AACCGAAC
GTCAGCATGTGAGCTTTGGTCCAGCCTGAGTCCCTGGTTTATCAACGGCAAAATATAGATCGGAAGAGCACACGTCTGAACTCCAGTCACCTGGAGTAATCTCGTATGCCGTCTTCTGCTTGAAAAAAAAAAAACACAAAATCATATCACTCCTTCTTCTTGTAACAGAAAATAACACTAGCACATCTCAACATGATGAGCACTCGACTCACGTGCATGCACCATTCTGACATCGGATCGCATGTGTTCGT
+
CACCCFFFFFFFGFGGGGGGGGHHHGHHFHHHHHHHHHHHHHHHHHGGGGGHHHHHHHHHHHGGGGHFGHHHHGHHHGHHHHHHHHHHHHHHHHHHGGHHFHHHFGHHHHGFGHGHHFHHHHFHFHHGGGC////?0/.00111<<<1<=110<<0000<0=0=0000////000:0/0:0/:0/00000;/0;/:0;0000.09..9..;/.9...00000/./://9/:/9/....-.....;////.9
@M03495:530:000000000-LYBTV:1:1104:16708:9705 1:N:0:CTGGAGTA+AACCGAAC
GTCAGCATGTGAGCTTTGGTTTATCAACGGCAAAATATAGATCGGAAGAGCACACGTCTGAACTCCAGTCACCTGGAGTAATCTCGTATGCCGTCTTCTGCTTGTAAAAAAAAAATTCTCCCCGTGCTAACTCCCATCCGGTCGTATACGATCATACGGAGGTGCACACCATAAACGCCATCAATGATGGCACAGACGATATGGGCGCTCGGGCAGGCAGCCCCATCGGCTGTACTGCACCACCTTCTCAC
+
BABABF55@BFFGGBGG44FCGHHHHHHGGGGGHGGFH5G5FGH?GGAACGFHHHC1FGFHBFEBF3AFFGHGFHFHH@FBB5BDEFGHFFFEE>1?4EF4GGC1@B4B?>/E//B??22B0///?//@20@<1/010?///---00F1GEE..=0=...<-..0:00.:.0:000.;-.9/00;00000//0///.--..-/;A.---.-----9-.;......./.9-.-9;///;/9;....//9//;
@M03495:530:000000000-LYBTV:1:1104:13551:9706 1:N:0:CTGGAGTA+AACCGAAC
GTCAGCATGTGAGCTTTGGTTTATCAACGGCAAAATATAGATCGGAAGAGCACACGTCTGAACTCCAGTCACCTGGAGTAATCTCGTATGCCGTCTTCTGCTTGAAAAAAAAAATACTTGCCTCCATTAACTACTATTTGGTCTGAACCAGAATTCGGCTAGAAATCTGAAGTGTAAGACGTGTCTCTTGATGGCATTGAGCCCGATCAAGGATACACCATATGCTATGAAATCTGTCTCCGCTTTCTCCC
+
A>AAAFFFFBFFGGGGG111AEGHHHHHCEGGGFHHFHFFHHHHGGGEHGHHHHGEFGHEFFGHBFGFEFGHHBGEHF@FGH2GHHGGFB2B>EEHGFDFFFHGFGGFH/EEG/0B1B21BBDFEBF@>GFGFFH1F2@11/?F<111?0?A0>1>.<-..011><0DF0=000000000<../:0:00;C00;C/00:00:/;--9-.00/.00000/.00090;900/////;//////-----/////
@M03495:530:000000000-LYBTV:1:1104:5059:9730 1:N:0:CTGGAGTA+AACCGAAC
GTCAGCATGTGAGCTTTGGAGTGAAATCTCTTGTCTTAAGGAATAAAGGAAAAAGATTCCGTCGGAGGCTCGGTGCTCTACAGGTTCAACCTTTGTACTCTATTATTGCCTCACATTCCATCTCTTGTGAAAATATATTTGATTGGCTTTTCTGCAGGTTGTTTGCCAGGACTTTCCAAGACCTCCACTAGAAAACACAATAAACTTTTTGGAAGCTGGACAACTATCTTCATTTTTCAGAAACAGTGAAC
+
CBCCCFFFFFFFGGGGGGGGGGHHHHHHHHHHHHHHHHHHHHHHHHHHHHHHHHGGHHHHHHHGGGGGGHHGGGGGHHHHHHHHHHHHHHHGHHHHHHHHHHHHHHHHHHHHHHHHHHHHHHHHHHHHHHHHHHHHHHHHHHHHHHHHHHHHHHGHHHHHHEHHHHHHHGHHHHHHHGFHFFHHHHHGHGHDHHHHFFHGHGFGHGHHHHGGEHBCGHGHHHHHHHHHHHF;FFFFFGGFFFGGGFFGGGB
@M03495:530:000000000-LYBTV:1:1104:4415:9733 1:N:0:CTGGAGTA+AACCGAAC
GTCAGCATGTGAGCTTTGGAGGGCAAGGGAGGGTGGTTTATCAACGGCAAAATATAGATCGGAAGAGCACACGTCTGAACTCCAGTCACCTGGAGTAATCTCGTATGCCGTCTTCTGCTTGAAAAAAAAAAAACAAAAATATCACAAGCAGTGTACTGTTAGAGAACGAGAATACACGTAGAAGGCAACATACGGATATCACTACACTGTCAGTAAGTATAGAATAGAAGAGGAAACGTATGTACAGTTGT
+
CBCCDFFFFFFFGGGGGGGGGGGGGGGGGHGGGFGGGGHHHHHHHGGGGGHHHHHHHHHHHGGGGHHHHHHHGHHHFHHHHHHHHHHHHHHHHGHGHHHFHGHGGHHHHGGGHGHHHHHHGFHHHFGGGC@@-...<.<.000000<..//0000000000;00000.....00:009./.:00....../00.:...;00000/0/00:000000;00000000000000..:///...0/;00:00;00
@M03495:530:000000000-LYBTV:1:1104:23827:9737 1:N:0:CTGGAGTA+AACCGAAC
GTCAGCATGTGAGCTTTGGAGTGAAATCTCTTGTCTTAAGGAATAAAGGAAAAAGATTCCGTCGGAGGCTCGGTGCTCTACAGGTTCAACCTTTGTACTCTATTATTGCCTCACATTCCATCTCTTGTGAAAATATATTTGATTGGCTTTTCTGCAGGTTGTTTGCCAGGACTTTCCAAGACCTCCACTAGAAAACACAATAAACTTTTTGGAAGCTGGACAACTATCTTCATTTTTCAGAAACAGTGAAC
+
BBBCCFFFFFFFGFGGGGGGGGHHHHHHHHHHHGHHHHHHHHHHHHHHHHHHHHGGHHHHHHHGGGGGGHHGGFGGHHHHHHHHHGHHHHHHHHHHHHHHHHHHHHHHHHHHHHHHHHHHHHHHHHHHHFFHHHHHHHHHHHHHHHHHHHHHHHHHHHHHHEHHHGHHHHHHHHHHHHHHHHHHHHHHHHHBHHHHHHHGGEHGHHHHHHGGHHGGHHHGHHHHGHHHHHGFFGGGGGGGEFGFGGFFGEB
@M03495:530:000000000-LYBTV:1:1104:5150:9747 1:N:0:CTGGAGTA+AACCGAAC
GTCAGCATGTGAGCTTTGGAGTGAAATCTCTTGTCTTAAGGAATAAAGGAAAAAGATTCCGTCGGAGGCTCGGTGCTCTACAGGTTCAACCTTTGTACTCTATTATTGCCTCACATTCCATCTCTTGTGAAAATATATTTGATTGGCTTTTCTGCAGGTTGTTTGCCAGGACTTTCCAAGACCTCCACTAGAAAACACAATAAACTTTTTGGAAGCTGGACAACTATCTTCATTTTTCAGAAACAGTGAAC
+
AAABBFFFFFFFGGGGFFGCGGHGHHHHGHHHHHHHHHHHHHHHHHHHHHGHHHGGHHHHGGGGGGGGGHFGGGGGGHGHHHHHHHHHHHHHHHHHHGHHHHGHHHHHHGHHHHHHHHHHHHHHHHHGGDGHHHHHHHHHHFEFGGB2GFFHHHEHGHHHHGHHFHHHECHHHHHHHHGHFGHHHHHHHFHDFHCHFHHEHHHGGFHHHHDFFHBCGGFHHEHEGFHHHHGFCFCFGGGEFCBFFFFGB00
@M03495:530:000000000-LYBTV:1:1104:8282:9749 1:N:0:CTGGAGTA+AACCGAAC
GTCAGCATGTGAGCTTTGGATGGTTCTGGTTTATCAACGGCAAAATATAGATCGGAAGAGCACACGTCTGAACTCCAGTCACCTGGAGTAATCTCGTATGCCGTCTTCTGCTTGAAAAAAAAAAAAAACAAAGATGTCTTGAGAATAAGACACGGTGCAGACACATAAACCACACAAACCTATACATAAGACAAGACTAATGCACGACTGCGGCCAAACACAAAACAAACATACACTGACACTACATATAA
+
BBBBBFFFFFFBGCGGGGFGGGGHGHHHHHHHHHHHHHGGGGEHHHHHHHHHHHGGGGHHHHHHHGHHHGHHHHHHHHHHHHHHHHHHHHHGFHHHGGHHHHGGGHGHHHHHHHHGHHHGGC?/></<//.00<111=11111.11=0000<<.<..-000./:/0:0:0/:.:..9...//000000=;;0//./9900000009.-../.----......;....;...;//;//////;///;////9
@M03495:530:000000000-LYBTV:1:1104:9669:9754 1:N:0:CTGGAGTA+AACCGAAC
GTCAGCATGTGAGCTTTGGTCCAGCCTGAGTCCTGGTTTATCAACGGCAAAATATAGATCGGAAGAGCACACGTCTGAACTCCAGTCACCTGGAGTAATCTCGTATGCCGTCTTCTGCTTGAAAAAAAAAAAAAAAGAAACAAGCCAAACAGCGTACACATCTGCACGTACATATAGCAAACAATCATAATATCAATATCTATATACTTCAGAACCCGTCACGAGTGTCAACATGCATCCAGATCCTCGAT
+
CBCCCFFFFFFFGFGGGGGGGGHHHGHHHHGHGHHHFHHHHHFHHGGGGGGGHHHHHHHHHGGGGGHHHHHHGHHHEHHHHHHHHHHHHHGHHHHHHHHHHHHGGHHHHGGGHGHGHHHHHFFHHHGGDCC///--...///./..///../.-..-.0000:000;:./.:000000000.:.000000000000000000;;000:0000;0/..-......;..0;0;90/00090/000000009./
@M03495:530:000000000-LYBTV:1:1104:9541:9765 1:N:0:CTGGAGTA+AACCGAAC
GTCAGCATGTGAGCTTTGGAATTAGTAAATTCGTTGACGACAGAAGGAGCAAGATAACGACCACAGGGAGGGTGGTTTATCAACGGCAAAATATAGATCGGATGAGCACACGTCTGAACTCCAGTCACCTGGAGTAATCTCGTATGCCGTCTTCTGCTTGAAAAAAAAAAAAAAAAAACCTCGACAAACAGCTACTTCTGCTCTATCTTCAGAATGTAAATCGCTACTCACAAACTACCAAATCGATCGAA
+
CCDDDFFFFFFFGGGGGGGGGGHHHHHHHHHHGHHHHHGGGGGHHHHHHHHHHHHGHHGGGGGHHHHGGGGGFGGGGHHHHHHHGGGGGHFFHHHHHHHHGGGGHHHHHHHGGHHGGHHHHHFHHHHHHHHHHHHHHHEHHHGGHHHHGGGHGGHGHHHHHHHHHGCG?-@------<..//..-9-/..:.000:00000<000:00:00<00:0000:00....-<000:0.9000/00.<:....<./
@M03495:530:000000000-LYBTV:1:1104:14808:9770 1:N:0:CTGGAGTA+AACCGAAC
GTCAGCATGTGAGCTTTGGAATTAGTAAATTCGTTGATGACAGAAGGAGCAAGAGAACGACCACAGGGAGGGTGGTTTATCAACGGCAAAATATAGATCGGAAGAGCACACGTCTGAACTCCAGTCACCTGGAGTAATCTCGTATGCCGTCTTCTGCTTGAAAAAAAAAAAAACTAAATAAACTCACATCGACAGCACCTCTAGATAACATACAAGAAGATGCACTACGAACGATGAAAGGATTAACATCA
+
CCCCDFFFFFFFGGGGGGGGGGHHHHHHHHHHGGHHHHHHHHHHHHHHHHHHHHHHHHGGGGGHHHHGGGGGEGGFGHHHHHHHGGGGGHHGHHHHHHHHGGGGHHHHHHHGHHHGHHHGHHHHHHHHHHHHHHGHHFFFGHFGHHHHGCFHGHHHHHHHHHHHHCGGG<@D-.010<111101000010./-.-./:./.0<1111<<01<00<:///<1100000/...<-...1111./<10111100
@M03495:530:000000000-LYBTV:1:1104:14963:9798 1:N:0:CTGGAGTA+AACCGAAC
GTCAGCATGTGAGCTTTGGAATTAGTAAATTCGTTGACTGGTTTATCAACGGCAAAATATAGATCGGAAGAGCACACGTCTGAACTCCAGTCACCTGGAGTAATCTCGTATGCCGTCTTCTGCTTGAAAAAAAAAAAAAAACAACGAGAACATAATCATAACGACATAACTAACAACACATCAAAATACACATACACCTAAGTCAACTTGATAGATAACTGAAAGTAACACACTGCAACGTACCTACCCAC
+
CCCDDFFFFFFFGFGGGGGGGGHHHHHHHHHHGHHHHHHHHHHHHHHHHHGGGGGHHHHHHHHHHHGGGGHHHHHHHGGHHGHHHHHHHHHHHHHHHHGHGHHHBHHHGGHHHHGGCHGHHHHHHHGHHHFGGGGD><---....-....0/000;000000.;--.0;0000:00.:..0:::0000::0000:FF//00/00;;BB000:000000000::00::0000..:00;:0-:...00/..0.
@M03495:530:000000000-LYBTV:1:1104:4327:9830 1:N:0:CTGGAGAA+AACCGAAC
GTCAGCATGTGAGCTTTGGAATTAGCTGGTTTATCAACGGCAAAATATAGATCGGAAGAGCACACGTCTGAACTCCAGTCACCTGGAGTAATCTCGTATGCCGTCTTCTGCTTGAAAAAAAAACAAACAATAGTCATACTCACATAACCAACAAACGTCTAAATTCCAACAAATCCTCTATCCACACACCTTCCTCCACACCTTCTGCACGCCTCTCGTCAAAGACCAACACACTTACCACACGTCTCTCC
+
BABBBFFFFFFFDEBGGFCGGFFHHFHHHGGHHHHHHHGGGGGGHHHHHHHGHHFGGGHHHHHGHGHHGEFHHHHHGHFHHHHHHHGHHHHGFHHHGGGHBGEEGHGFHFHHHFFHBGG@E<C///0/0/2222222@2@@G111?1?11///?0..0.0.11111110<...=0/0000<0/0//;::./0//00:/:/99/0/:000;9-.../9....:00///..;..;.///9/;/;.-....///
@M03495:530:000000000-LYBTV:1:1104:6765:9833 1:N:0:CTGGAGTA+AACCGAAC
GTCAGCATGTGAGCTTTGGTCCAGCCTGAGTCCTGGTTTATCAACGGCAAAATATAGATCGGAAGAGCACACGTCTGAACTCCAGTCACCTGGAGTAATCTCGTATGCCGTCTTCTGCTTGAAAAAAAAAAAAAATAACGCAAGAAGACACTCTGCTACAGAATACATAAACTCCAGTAAATCAAACACCACGAACTACAACATTGACTGAACAGTGCCAAAGCTATCTAAATAGATACAGCATCATAACT
+
CBCCDFFFFFFFGFGGGGGGGGHHHGHHHHHHHHHHHHHHHHHHHGGGGGHHHHHHHHHHHGGGGHHHHHHHGHHHGHHHHHHHHHHHHHHHGHHGHHHHHHHGGHHHHGGGHGHHHHHHHHHHHHGGGCCD//<01=1.----///0///0/000:00<0000:000000000000:000000<00......-.-.000:0</0<:0<00000/00000<///000<00000000000<00/<000<000
@M03495:530:000000000-LYBTV:1:1104:14112:9844 1:N:0:CTGGAGTA+AACCGAAC
GTCAGCATGTGAGCTTTGGAGGGCAAGAAGTGGTTGTGACTGGTTTATCAACGGCAAAATATAGATCGGAAGAGCACACGTCTGAACTCCAGTCACCTGGAGTAATCTCGTATGCCGTCTTCTGCTTGAAAAAAAATAAAATCTAAAGCAGTATTAGGGTTGAAAAAGGAAGTGTGAGGAGTGAATCTTGATGGCATGGAGCCCGATCCGAGCAGGCCCATCCGCCATGAACTCTGACTCCCACTCCCCCC
+
A1AA?FFFFF@FFCGGFC1FBEGGG0FCFGGFFFF?AE2AGF/BFCGHHFGF?//EEFFAFHFFHFFHCG/ECGGGHHH?FEFEFHFH1G1BFFHH1BGG001F1B2FDF/E>FFBEF/0/FGFHDGBGB11B///011111111?1111011111>><>0-01110..</.<0D0<0.0<<:00;;0:::00CGC0..0:/;.-@-AC..;9-/....-//--9---/9///9/////;/---:/---:-
@M03495:530:000000000-LYBTV:1:1104:12199:9846 1:N:0:CTGGAGTA+AACCGAAC
GTCAGCATGTGAGCTTTGGAATTAGCTGGTTTATCAACGGCAAAATATAGATCGGAAGAGCACACGTCTGAACTCCAGTCACCTGGAGTAATCTCGTATGCCGTCTTCTGCTTGAAAAAAAAAAAAAAACTAAAAGTAATATAGACTAGATATATAGCTACTAAGCTACAATCACTACTATCATACCTACACCTCATGACTCTGTGTAAATAGACACCAATGTATTTTTCATGGTATCTATATCTATAGTC
+
CCDCCFFFFFFFGGGGGGGGGGHHHHHHHHHHHHHHHHGGGGGHHHHHHHHHHHGGGGHHHHHHHGHHHGHHHHHHGHHHHHHHHHHHHHHHEHHHGGHHHHGGGHGHHHHHHHHFHHHGCGB?//</-.11111111111110000000=00<=0000000000:0<000000000/;000<00;/::/:;//.:0;00;:00000:00000000/...000;00000/00;0:0000::;0F00:0:00
@M03495:530:000000000-LYBTV:1:1104:22202:9864 1:N:0:CTGGAGTA+AACCGAAC
GTCAGCATGTGAGCTTTGGAATTAGTAAATTCGTTGACGACAGAAGGAGCAAGATAACGACCACAGGGAGGGTGGTTTATCAACGGCAAAATATAGATCGGAAGAGCACACGTCTGAACTCCAGTCACCTGGAGTAATCTCGTATGCCGTCTTCTGCTTGAAAAAAAAAAAAAAACGATCACCACACAATAAAGCAAATCAATACGCTAACCTATAATACAAGATACTAACTCAACTCGACACTAGTCTCA
+
CCCCCFFFFFFFGGGGGGGGGGHHHHHHHHHHGHHHHHGGGGGHHHHHHHHHHHHHHHGGGGGHHHHGGGGGEFGGGHHHHHHHGGGGGHHGHHHHHHHHGGGGHHHHHHHGHHHGHHHHHHHHHHHHHHHHHHGHHG1FHHFGGHHHGEDHGHGBGHHFAGHHGGGGG-9--:;.-;..9;:/....;////;///////:/9/.:.:./9///////9////////////://///..-.-/;/9//:/
@M03495:530:000000000-LYBTV:1:1104:22038:9872 1:N:0:CTGGAGTA+AACCGAAC
GTCAGCATGTGAGCTTTGGAATTAGCTGGTTTATCAACGGCAAAATATAGATCGGAAGAGCACACGTCTGAACTCCAGTCACCTGGAGTAATCTCGTATGCCGTCTTCTGCTTGAAAAAAAAAAAAAACCACGCTGATACCTGTGTCATGTCCATCATGCGCAGTATGAGTGAGATATTTAGGTCTCCACATACATAGAGCAACTCATGGACGCCAGCCATCTGTCATCGCGCACTCTCTGCAGCCGTTGG
+
BABBBFFFFFFFGGGGGGGFGGHHHHHHHHHHHHHHHHGGGGGHHHHHHHHHHHGGGGHHHHHHHGHHHGHHHHHHHHHHHHHHHHHHHHHGFHHGGGHHHHGGGHGHHHHHHFFHHHGG@GD@B/////.......<<100000==00000000<0=0<.:--:000000000000000000000900//000;000000;/9/0000000---.9.;.//9;//////.-----//////9/9.;....
@M03495:530:000000000-LYBTV:1:1104:7303:9874 1:N:0:CTGGAGTA+AACCGAAC
GTCAGCATGTGAGCTTTGGAGTGAAATCTCTTGTCTTAAGGAATAAAGGAAAAAGATTCCGTCGGAGGCTCGGTGCTCTACAGGTTCAACCTTTGTACTCTATTATTGCCTCACATTCCATCTCTTGTGAAAATATATTTGATTGGCTTTTCTGCAGGTTGTTTGCCAGGATCCAAGACCTCCACTAGAAAACACAATAAACTTTTTGGAAGCTGGACAACTATCTTCATTTTTCAGAAACAGTGAACAAC
+
BABCBFFFFFFFGGGGGGGGGGHHHHHHHHHHHHHHHHHHHHHHHHHHHHHHHHGGHIHIHIHGGGGGGHHGGGGGHHHHHHHHHHHHHHHHHHHHHHHHHHHHGHHHHHHHHHHHHHHHHHHHHHHHHHHHHHHHHHHHHGHHGHHHHHHHHHHHHHHHHGHHHHHHGHHHHHHGHHHHHHHHHHHHBGGGHHHGFHGHHHHHHHHGGFHHHHGHGHHHGHHFFHHHHHGGFGFGGEFGGGGFGBFFGG9
@M03495:530:000000000-LYBTV:1:1104:13666:9883 1:N:0:CTGGAGTA+AACCGAAC
GTCAGCATGTGAGCTTTGGAGGGCAAGAAGTGGTTGTGACTGGTTTATCAACGGCAAAATATAGATCGGAAGAGCACACGTCTGAACTCCAGTCACCTGGAGTAATCTCGTATGCCGTCTTCTGCTTGAAAAAAAAAAAAAAACAACAAAAGTACGTAGCGGACGAAGTTGAATACGATAAAAGTAGCGAGCAAGAAAGTAGACACAAAAGAGACGAAGAAATGACGAAGACCAGTAAGCAACGCAACAGA
+
BBBCCFFFFFFFGGGGGGGGGGGGGGGHHHGGHEFGGGHHHHHHHHHHHHHHGGGGGHHHHHHHHHHHGGGGHHHHHHHGGHHGHHHHHHHHHHHHHHHHHHFFGG4HHHGGHHHHGGGHGHHHHHHHHHHHHGGGGG@><-<....<..</011.<0..---<---.<11:1:109<...111<:11-9--<////<01<1:11//.../.<:/.-9..//:11:..-..///.1<:B0:/.-----://
@M03495:530:000000000-LYBTV:1:1104:20225:9890 1:N:0:CTGGAGTA+AACCGAAC
GTCAGCATGTGAGCTTTGGAGTGAAATCTCTTGTCTTAAGGAATAAAGGAAAAAGATTCCGTCGGAGGCTCGGTGCTCTACAGGTTCAACCTTTGTACTCTATTATTGCCTCACATTCCATCTCTTGTGAAAATATATTTGATTGGCTTTTCTGCAGGTTGTTTGCCAGGATTTCCAAGACCTCCACTAGAAAACACAATAAACTTTTTGGAAGCTGGACAACTATCTTCATTTTTCAGAAACAGTGAACA
+
CBCCDFFFFFFFGGGGGGGGGGHHHHHHHHHHHGHHHHHHHHHHHHHHHHHHHHGGHIIHHHHGGGGGGHHGGGGGHHHHHHGHHHHHHHHHHHHHHHHHHFHHHHHHHHHHHHHHHHHHHHHHHHHHHHHHHGHHHHHHHEHHHFHHHHHHHGHHGHHHHGHHGHHHHEHHHHHHHGGHHHHHHHHHHHFFFHHGHGGHHHHHHHHGHG?0CCCCCGGHHHHHGHFHGGHGGGGGGGFFGFFFE<<BBBF
@M03495:530:000000000-LYBTV:1:1104:3128:9900 1:N:0:CTGGAGTA+AACCGAAC
GTCAGCATGTGAGCTTTGGACTCCTGACTGGTTTATCAACGGCAAAATATAGATCGGAAGAGCACACGTCTGAACTCCAGTCACCTGGAGTAATCTCGTATGCCGTCTTCTGCTTGAAAAAAAAAAACAAATGGAGAGATTAAAAGAAACTAAAACTATTCACTCACATAACACTAAAGCAGTAGAATCAAAGTCTTCCATACCAAATGACCTCATTCATGCACTCTTAATCCCAACAAGCAATCATTACC
+
BBBBBFFFFFFFGFGGGEG4FGHHHADBBFEHHHCGGFFGGGGGGHHHHHHHHHHHGGGAFGHHHHHGHHHGGHHHHHHHGHHHGHHHEGBFGFGHHHGGBGGH>?>FGDFFHHHHCGGHHGE?C<>//?011110?//1111111.00011<1<111=000000//0=0=/0/<//000;/;000000<0000<00000009900.0090/00/;000000000/000;0;000;.;..../9//;//;/
@M03495:530:000000000-LYBTV:1:1104:13199:9944 1:N:0:CTGGAGTA+AACCGAAC
GTCAGCATGTGAGCTTTGGAGTGAAATCTCTTGTCTTAAGGAATAAAGGAAAAAGATTCCGTCGGAGGCTCGGTGCTCTACAGGTTCAACCTTTGTACTCTATTATTGCCTCACATTCCATCTCTTGTGAAAATATACTTGATTGGCTTTTCTGCAGGTTGTTTGCCAGGACTTTCCAAGACCTCCACTAGAAAACACAATAAACTTTTTGGAAGCTGGACAACTATCTTCATTTTTCAGAAACAGTGAAC
+
BAACCFFFFFFFGGGGGGGGGGHHGHHHHHHHHHHHHHHHHHHHHHHHHHHHGHGGHHHHHHHGGGGGGHHGGGGGHHHHHHHHHHHHHHHHHGHHHHHHHHHHHHHHHHHHGHHHHHHHHHHHHHHHHEGHGGHHGBHHHHHHHCGFHHHHHHGHGHHGHGHHHGHHGFHHHGHHHHEHEHHHHHHHHHGBGHHHHGEGGHHHGHHHHHGGGHH.CGFFFHHEHFHHGGGFGGFFFGGFG0BFGFFGBF0
@M03495:530:000000000-LYBTV:1:1104:24500:9956 1:N:0:CTGGAGTA+AACCGAAC
GTCAGCATGTGAGCTTTGGAGTGAAATCTCTTGTCTTAAGGAATAAAGGAAAAAGATTCCGTCGGAGGCTCGGTGCTCTACAGGTTCAACCTTTGTACTCTATTATTGCCTCACATTCCATCTCTTGTGAAAATATATTTGATTGGCTTTTCTGCAGGTTGTTTGCCAGGACTTTCCAAGACCTCCACTAGAAAACACAATAAACTTTTTGGAAGCTGGACAACTATCTTCATTTTTCAGAAACAGTGAAC
+
CBCCCFFFFFFFGGGGGGGGGGHHHHHHHHHHHHHHHHHHHHHHHHHHHHHGHHGGHIHIHIHGGFGGGHHGGGGGHHHHHHHHHHHHHHEGHHHHHHHHHHHHHHHHHHHHHHHHHHHGHHHHHHHHHFHHHHHHHHHHHHHHFHHHHHHHHHHHHHHHHEHHHHHHHFHHHHHHHGFHHHHHHHHHGHH>FFFHHHHEGHFGFHHHHHGGGEHGHHHEHCHHGGFHHHGCFGCFGGGGGFGGFCGGGGF
@M03495:530:000000000-LYBTV:1:1104:15810:9972 1:N:0:CTGGAGTA+AACCGAAC
GTCAGCATGTGAGCTTTGGTTTATCAACGGCAAAATATAGATCGGAAGAGCACACGTCTGAACTCCAGTCACCTGGAGTAATCTCGTATGCCGTCTTCTGCTTGAAAAAAAAAAAAAGTATAATTACCTTACTATATATTCATACAAATTGTATTATTAAATTTTAATGAACACACCAAGTTAATCACAGAACCTTGTTGTTCCATACTAATCGACATTCACCACAGTACCACTGCTAGAGTGTCAGACCC
+
BABBBFFFFFFBGAEGGGGAFGHHHHHHGGGGGFGFGHGGHHHHGGGGHHHHHGFFFHGFGGHHHHHHHHHHHHHGGHFGH5FFDGGGG34@FE?GGHGGHHHHFBGFC/EE//////22111@11111111111<1?1111<>F11<11111>1F111==00=0=<=0<00=C......000;0:C/00::/./;09;.9900909/90000..-9.9;0;09...0/9//9;/;//;/9//;/B/:/.;
@M03495:530:000000000-LYBTV:1:1104:15455:9980 1:N:0:CTGGAGTA+AACCGAAC
GTCAGCATGTGAGCTTTGGAGTGAAATCTCTTGTCTTAAGGAATAAAGGAAAAAGATTCCGTCGGAGGCTCGGTGCTCTACAGGTTCAACCTTTGTACTCTATTATTGCCTCACATTCCATCTCTTGTGAAAATATATTTGATTGGCTTTTCTGCAGGTTGTTTGCCAGGACTTTCCAAGACCTCCACTAGAAAACACAATAAACTTTTTGGAAGCTGGACAACTATCTTCATTTTTCAGAAACAGTGAAC
+
CCCCDFFFFFFFGCGGGGGGGGHHGHHHHHHHHHHHHHHHHHHHHHHHGHHHHHGGHIIHHHHGGGGGGHHGGGGGHHHHHHHHHHHHHHHHHHHHHHHHHHHHHHHHHHHHHHHHHHHHHHHGHHHHHGHHHHHHHHHHHHHHHHHHHHHHHHGHHHHHHEHHHHHHHHHHHHHHHGGHFHHHHGHHHHHHHHHHHHHGHFGHHHHHHHGCHHGCFHGHHCGHHHFHHHFFGGFGGGGGGFGGGCFGGF0
@M03495:530:000000000-LYBTV:1:1104:16367:9996 1:N:0:CTGGAGTA+AACCGAAC
GTCAGCATGTGAGCTTTGGTCCAGCCTGAGTCCCTGGTTTATCAACGGCAAAATATAGATCGGAAGAGCACACGTCTGAACTCCAGTCACCTGGAGTAATCTCGTATGCCGTCTTCTGCTTGAAAAAAAAAAAATAAACAAGAAGACGCACACTATGACATCTCACATATGCACTACTATGAAATTTCACCTATAGAGTGTTCTATCAAGTACAATTGCATCTAATTCCAATCTCAGTCGGATAGACGATT
+
CBCCDFFFFFFFGGGGGGGGGGHHHGHHHHHHHHHHHHHGHHHHHHGGGGGHHHHHHHHHHHGGGGHHHHHHHGHHHGHHHHHHHHHHHHHHHHGHHHHHFHHHGGHHHHGGGHGHHHHHHHHHGHHGGGGC<<0=?11=.0<>010.----.//0000000=00000000;00:0;00;0;000000009000000000;0;000000090;000900000;090090000/00;000.--:;0:9.-..
@M03495:530:000000000-LYBTV:1:1104:10741:10012 1:N:0:CTGGAGTA+AACCGAAC
GTCAGCATGTGAGCTTTGGAGTGAAATCTCTTGTCTTAAGGAATAAAGGAAAAAGATTCCGTCGGAGGCTCGGTGCTCTACAGGTTCAACCTTTGTACTCTATTATTGCCTCACATTCCATCTCTTGTGAAAATATATTTGATTGGCTTTTCTGCAGGTTGTTTGCCAGGACGTCGTGATTGCTGGAGCAGGTATGATATAATTCTAGGATTTGACAGATGAATAATTTACATATATATCTAACTTTGATA
+
BABCCFFFFFFFGGGGGGFGGGHHHHHHHHHHGHHHHHFHHHHHHHHGHHHHHHGGHHHHHHHGGGGGGHHGGEFGHHHHHHHHHHHHHHHGHGHHGHHHHHHHHHHHHHHHHHHHHHHGHHHHHHHHHEFHHF3GHHHHHHHGHHHHHHHHHHHHFFGHHDHHHHHGHHHHGGGGFGHHHHHHHHHHHHHHGHHHBDGHH=GHHHHHE:GFFHHGHGHHHHHGEGGHHGHCFFFFGGGGGGGGGCCF9F0
@M03495:530:000000000-LYBTV:1:1104:23333:10053 1:N:0:CTGGAGTA+AACCGAAC
GTCAGCATGTGAGCTTTGGAGTGAAATCTCTTGTCTTAAGGAATAAAGGAAAAAGATTCCGTCGGAGGCTCGGTGCTCTACAGGTTCAACCTTTGTACTCTATTATTGCCTCACATTCCATCTCTTGTGAAAATATATTTGATTGGCTTTTCTGCAGGTTGTTTGCCAGGACTTTCCAAGACCTCCACTAGAAAACACAATAAACTTTTTGGAAGCTGGACAACTATCTTCATTTTTCAGAAACAGTGAAC
+
BBC@?FFFFFFFGCGGGGGGGGFHHHHHHHHHHGFGHHBECAFEGHHHEFFG2CEGHHHHHHHGCFFCEHEGFE1EHHHEFHFHHHHFGFGGHHFHHFFHHGHH4GHFFHFHHHHHHHGFHHFHHHHB3BB4DFGFHHHHHHHFFGHHHHGHHH332C@FGCGHFHGGHHGHHHHHHGFHFGHFHHGGHHH1DGBGGHHGHGHHHFFHHD-@/0CCGGHHHCCAC/0;:GF;FFBFGGFEB0CFGFGGGG0
@M03495:530:000000000-LYBTV:1:1104:9310:10058 1:N:0:CTGGAGTA+AACCGAAC
GTCAGCATGTGAGCTTTGGAGACTGGTTTATCAACGGCAAAATATAGATCGGAAGAGCACACGTCTGAACTCCAGTCACCTGGAGTAATCTCGTATGCCGTCTTCTGCTTGAAAAAAAAAAAAAAAAAATCTGCAACTCCTTTATAAAGCCCCTTACCTACACAACAAAGATAACCTTACCCTTCTTGCGAACAACTGCTACACCTGCAGCCCAGCTGGCTTTCGAAGGTCTCCCAGTCTGCATTCTCCTC
+
BBBBBFFFFFFDGGGGGEGGGGGHHHGGHHHHHHHGGGEGHHHHHGHHHHHGGGGGHGHHHHGHHHGGFHHHHGHHHHHGFGHEGGHHGGGGHEGHHHHGGGHGHHHHHHFGCEFHGGC////</->@-.<00000</00<00;;00;;0.:=C.::/:0///9...;.:/00;::000;//0//09B0-9---.9/////;;./9/..9/.....9/9...//.....9/9///.////9/////////:
@M03495:530:000000000-LYBTV:1:1104:27577:10079 1:N:0:CTGGAGTA+AACCGAAC
GTCAGCATGTGAGCTTTGGAATTAGTAAATTCGTTGACGACAGAAGGAGCAAGATAACGACCACAGGAGGGTGGTTTATCAACGGCAAAATATAGATCGGAAGAGCACACGTCTGAACTCCAGTCACCTGGAGTAATCTCGTATGCCGTCTTCTGCTTGAAAAAAAAAAAAGAAAAGAACAATGATAGACAGCGAACTATCAACATGAGAGCAGGACTGCACATGCAATTCTCTTGAATCATGCACATGCC
+
BBCCCFFFFDFFGGGGGGGGGGHHHGHHHHHHGHHHHHGGGGGGHHHHHHHHFHHHHHGFGGGGHHGHGGGEFFEGHHHGHFFGGGGGHHHGHGHGHHHGGGGHHHHHHHGGFHGHHHHHHHF?GHGHGFCBHFGFF2@GHGGHBDFC/@FFGH1<GH10FHHHGGGGC-9...///..://000000009/.--:-.//:/B9///9///./9...:.9///////////////////9/:///////9:
@M03495:530:000000000-LYBTV:1:1104:11992:10093 1:N:0:CTGGAGTA+AACCGAAC
GTCAGCATGTGAGCTTTGGAGTGAAATCTCTTGTCTTAAGGAATAAAGGAAAAAGATTCCGTCGGAGGCTCGGTGCTCTACAGGTTCAACCTTTGTACTCTATTATTGCCTCACATTCCATCTCTTGTGAAAATATATTTGATTGGCTTTTCTGCAGGTTGTTTGCCAGGACTTTCCAAGACCTCCACTAGAAAACACAATAAACTTTTTGGAAGCTGGACAACTATCTTCATTTTTCAGAAACAGTGAAC
+
BBBABFFFFFFFGGGGGGGGGGHHHHHHHHHHHHHHHHHHHHHHHHHHHHHHHGGGHIIHHHHGGGGGGHHGGGGGHHHHHHHHHHHHHHHHHHHHGHHHHHHHHHHHHHHHHHHHHHHHHHHHHHHHHHFHHGHHHHHHHHHHHHHHHHHHHGHHGFHHHGHHHHHHHHHEHHHHHHHHEGHHHHGHHHF<DGHGHGHEGDGDGHHHHHGGHHHCFGHFHHHCGFEHGHFBFFFCFFGGG0FBFFBFFF0
@M03495:530:000000000-LYBTV:1:1104:11588:10095 1:N:0:CTGGAGTA+AACCGAAC
GTCAGCATGTGAGCTTTGGTCCAGCCTGAGTCCTCTGGTTTATCAACGGCAAAATATAGATCGGAAGAGCACACGTCTGAACTCCAGTCACCTGGAGTAATCTCGTATGCCGTCTTCTGCTTGAAAAAAAAAAAAGAACATTCCTGAATCCTCCAGCATTCGTACACAGATTTATCGCTCAATGCCCTTAGGTTCATGCAGCTATGACATCGCATCACCTACACCTCTGTACATTCCTCACCTTCCCGGCC
+
CBCCCFFFFFFFGFGGGFFGGGGHHGHHHHHHHHHHHHBGHHHHHHHGGGGGFHGHHHHHHHHGGGGGHHHHHHGHHHGHHHHHHHHHHHHHHHHGHFHHHBGGFGGHHHHGGGHGHHHHHHHFFGFFE<@B?>/?/00011=11111>11110<<<<000<//..0<./0000:;.;.:.00;/0//:/0000:;00000:;000;0000..9.:00/0//////:/;/FB:///9///.:////9.---
@M03495:530:000000000-LYBTV:1:1104:7517:10100 1:N:0:CTGGAGTA+AACCGAAC
GTCAGCATGTGAGCTTTGGAGTGAAATCTCTTGTCTTAAGGAATAAAGGAAAAAGATTCCGTCGGAGGCTCGGTGCTCTACAGGTTCAACCTTTGTACTCTATTATTGCCTCACATTCCATCTCTTGTGAAAATATATTTGATTGGCTTTTCTGCAGGTTGTTTGCCAGGACTTTCCAAGACCTCCACTAGAAAACACAATAAACTTTTTGGAAGCTGGACAACTATCTTCATTTTTCAGAAACAGTGAAC
+
BBBBBFFFFFFFDGFFGBCEG4FGHHHHHGGHFAFHHFBGHHHHHHHHHHHHHHGGGHHHEGGGGGGGFGHGGEGGHGHHHHHHFGHHHGFGFHHBGHHHHGGHGHHFBGGGHHHHHHHGHGHHHHHGBGGFFGGFHGHHHFHHHGGGHHHHHHFFHHHHGEEHHHHHHHGFHHGFHHHHHHHFHFGHGFH1FGFHHHHGHDGDGHGHHHGGFB::GGFAF0CCGFGHHHFFFFCFFGG0FFCFF/0CBF0
@M03495:530:000000000-LYBTV:1:1104:24012:10104 1:N:0:CTGGAGTA+AACCGAAC
GTCAGCATGTGAGCTTTGGAGTGAAATCTCTTGTCTTAAGGAATAAAGGAAAAAGATTCCGTCGGAGGCTCGGTGCTCTACAGGTTCAACCTTTGTACTCTATTATTGCCTCACATTCCATCTCTTGTGAAAATATATTTGATTGGCTTTTCTGCAGGTTGTTTGCCAGGACTTTCCAAGACCTCCACTAGAAAACACAATAAACTTTTTGGAAGCTGGACAACTATCTTCATTTTTCAGAAACAGTGAAC
+
BACCCFFFFFFFGGGGGGGGGGHHHHHHHHHHHHHHHHFGHHHHHHHHHHGHHHGGHIHHHHHGGGGGGHHGGEFGHHHHHHHHHHHHHHHGHHHGHHHHHHHHHHHFHHHHHHHHHHHFHHHHHHHHH4?GFGFHHHHHHFHHGGHHHHHHHFHGCHHHHGHHHHGHHHHHHHHHHFGHAHHHHG0FFCH>GHHGHHEGHDG0<GHHHHGG0GFCGHEGHGHHHGGC;GG0CFFFGGFFGFFGGFFGGFB
@M03495:530:000000000-LYBTV:1:1104:16497:10109 1:N:0:CTGGAGTA+AACCGAAC
GTCAGCATGTGAGCTTTGGAGTGAAATCTCTTGTCTTAAGGAATAAAGGAAAAAGATTCCGTCGGAGGCTCGGTGCTCTACAGGTTCAACCTTTGTACTCTATTATTGCCTCACATTCCATCTCTTGTGAAAATATATTTGATTGGCTTTTCTGCAGGTTGTTTGCCAGGACTTTCCAAGACCTCCACTAGAAAACACAATAAACTTTTTGGAAGCTGGACAACTATCTTCATTTTTCAGAAACAGTGAAC
+
BBBAAFFFFDFDG4GGGGGFGGHFHHHHHHHHHGHHHHFGHGHHHHHHHHHHHEGGHHGHHHHGGEECEEHGCEGGGHHGFHHHHHHHGHHHHHGGGHHHHHGHFHHHHHHHHHHGHHHGGHHHHHHHHHHHHFGHGHHHHGHHHHHHHHHHHHHHFHHHHDHHHHHHGGHHHHGHGH1GAGFFHEGHHHH1FGHHHHHGHHBD<D<GHHGGGCG:GHHHHHHHGBGHHHFBFGBFFFFFF99CFC;CBF0
@M03495:530:000000000-LYBTV:1:1104:26463:10111 1:N:0:CTGGAGTA+AACCGAAC
GTCAGCATGTGAGCTTTGGTCCAGCCTGAGTCCCTGGTTTATAACGGCAAAATATAGATCGGAAGAGCACACGTCTGAACTCCAGTCACCTGGAGTAATCTCGTATGCCGTCTTCTGCTTGAAAAAAAAAATTAAGCTCTGTTATACAGACCCTTACCTTAACCACCATGCTGACCTTCACCTGCTAGACACCCACTGCTACCGCGCAACCACTGGCTGCTCTGGAAGTTTTCCCGGTCGTGCTAAGCTCC
+
A>AAAFFFF133EGGGG11A1FGHGEHHHCFGHHFHH1BFGFHHFEGGGCCGEFHHGBHGE/EFEGHHBGGHEBFGEBFB1@GHHFFFBG1BG>>1BF22BBGFGHFHF/?/F>>21GHGC01F1F/@///<11111?111?1@?F<1110/<00<10<1>FG<1<..<0<<0=//00/0<00/./00000/:.C..:0GCF/----;;-.9999/./--//;///;//://///--;------///9/:F
@M03495:530:000000000-LYBTV:1:1104:14898:10115 1:N:0:CTGGAGTA+AACCGAAC
GTCAGCATGTGAGCTTTGGAATTAGTAAATTCGTTGACGACAGAAGGAGCAAGATAACGACCACAGGGAGGGTGGTTTATCAACGGCAAAATATAGATCGGAAGAGCACACGTCTGAACTCCAGTCACCTGGAGTAATCTCGTATGCCGTCTTCTGCTTGAAAAAAAAACAAAAACAAGAACGAAGGTGAATATCGTACTAGAAGAACCCAAAAAAGCGAAGATCACCTGGCTCAAGTAATAATACATGAA
+
BBBCCFFFFFFFGGGGGGGGGGHHHHHHHHHHGHHHHHGGGGGHHHHHHHHHHHHHHHGGGGGHHHHGFGGGEFGFGHHHHGHHGGGGGHHGFHHHHHHGGGGGHHGGHHHGHHHGHHHHHHHGHHHHHHHHGHFHHHDGGFFDHHHHGGGGGHHGHHHHGHHBGCE:@.::..:...//:/9....09000900./.;.000000//9.:.;..-....--.000//0/.;/0000;000000000;:0;
@M03495:530:000000000-LYBTV:1:1104:3752:10148 1:N:0:CTGGAGTA+AACCGAAC
GTCAGCATGTGAGCTTTGGAATTATTCGTTGACGACAGAAGGAGCAAGATAACGACCACAGGGAGGGTGGTTTATCAACGGCAAAATATAGATCGGAAGAGCACACGTCTGAACTCCAGTCACCTGGAGTAATCTCGTATGCCGTCTTCTGCTTGAAAAAAAAAAAACAGTAAGCGTATAAAGTCCGCGATTCGTTCTATTCTACAATATACACACACCACGAACCAACCTCAACACAGCCTAGCGATAGA
+
BABCCFFFFFFFGGGGGGGGGGHHHHHHGHHHHGGGGGHHHHHHHHHHHHHHHGGGGGHHHHGGGGGGGGGGHHHHHHGGGFGGHHHHHHHHHHHGGFGHHGHHHHGGHHEGHHHHHHHHHHHHHHHHHFGHGBFHHGGHHHHGGGHGHHGGHHHGHHFGF-EC--;.;/00:00;.;.00000:0.----.0.//..00000000000000000....:..-.:-..../:0;/0.....:0/0--...:
@M03495:530:000000000-LYBTV:1:1104:12379:10149 1:N:0:CTGGAGTA+AACCGAAC
GTCAGCATGTGAGCTTTGGAATTAGTAAATTCGTTGACGACAGAAGGAGCAAGATAACGACCACAGGGAGGGTGGTTTATCAACGGCAAAATATAGATCGGAAGACACACGTCTGAACTCCAGTCACCTGGAGTAATCTCGTATGCCGTCTTCTGCTTGAAAAAAAAAAAAATAACACCAGTGAAAATCACATGAGTGATAATGCTATAGATACACAGATCAAGTCAATGTTAGGTATATGCTGAAGTGTG
+
CBCCCFFFFFFFGGGGGGGGGGHHHHHHHHHHGGHHHHGGGGGHHHHHHHHHHHHHHHGGGGGHHHHGGGGGGGGGGHHHHHHHGGGGGHHFHHHGHHHHGGGGHHHHHGGHHHGHHHHHHHHHHHHHHHHGHHHHHGHHHFGHHHHGGGHGHHHHHHH0GHGHGGGGC9--.00000...00:000000:00000000;;:000000:00:0;000.0000000000000000/;00000000000000:
@M03495:530:000000000-LYBTV:1:1104:9126:10171 1:N:0:CTGGAGTA+AACCGAAC
GTCAGCATGTGAGCTTTGGAGTGAAATCTCTTGTCTTAAGGAATAAAGGAAAAAGATTCCGTCGGAGGCTCGGTGCTCTACAGGTTCAACCTTTGTACTCTATTATTGCCTCACATTCCATCTCTTGTGAAAATATATTTGATTGGCTTTTCTGCAGGTTGTTTGCCAGGACTTTCCAAGACCTCCACTAGAAAACACAATAAACTTTTTGGAAGCTGGACAACTATCTTCATTTTTCAGAAACAGTGAAC
+
CBCCCFFFFFFFGGGGGGGGGGHHHHHHHHHHHHHHHHHHHHHHHHHHHGHHHHGGHHIHHHHGGGGGGHHGGFGGHHHGHHHGHHHHHHHHHHHHHHHHHHHHHHHHHHHHHHHHHHHHHHHHHHHHHHHHHGHHHHHHHHHHHHHHHHHHHHHHGHHHHFHHHGHHGGHHHHHHHHHHFGHHHHHHHHHBGHHHHGHGHHGHHHHHHHGGGHFCGHHGHHHHFBGHHHFFFFGGGGGGFFGGGFFGGF0
@M03495:530:000000000-LYBTV:1:1104:25587:10172 1:N:0:CTGGAGTA+AACCGAAC
GTCAGCATGTGAGCTTTGGTCCAGCCTGAGTCCCTGGTTTATCAACGGCAAAATATAGATCGGAAGAGCACACGTCTGAACTCCAGTCACCTGGAGTAATCTCGTATGCCGTCTTCTGCTTGAAAAAAAAAAATACTCTCCATGTAATGCTGTCTGTATGCACTCCATCGCGTCTCGACTTCATACCCAGCTTGCATAGATCACACACATCTCCTGCCTCTCGCGTATATATGTGGGCTCCAGCGCGTCCC
+
CBCCCFFFFFFFGGGGGGGGGGHHHGHHHHHHHHHHHHHHHHHHHHGGGGGHHHHHHGHHHGGGGGEHHHHHHGHHHGHHHHHHHHHHHHFHGHHHHHHHFHHHFGHHHHGEEHGHHGHGHHHHGHEEG?D//0?111111=11=1111111111=11>111110/<00..---.//0-..<000</<0.<00/900<00000/00...00000000.000/<.---.0<000000../9.00/-<-<--<
@M03495:530:000000000-LYBTV:1:1104:18079:10174 1:N:0:CTGGAGTA+AACCGAAA
GTCAGCATGTGAGCTTTGGAGTGAAATCTCTTGTCTTAAGGAATAAAGGAAAAAGATTCCGTCGGAGGCTCGGTGCTCTACAGGTTCAACCTTTGTACTCTATTATTGCCTCACATTCCATCTCTTGTGAAAATATATTTGATTGGCTTTTCTGCAGGTTGTTTGCCAGGACTTTCCAAGACCTCCACTAGAAAACACAATAAACTTTTTGGAAGCTGGACAACTATCTTCATTTTTCAGAAACAGTGAAC
+
BABBBFFFFFFDGGGGGGFGGGHHHGHHHHHHHHFHHHFHGHHGHHHHHHGHHHGGHHHHHHHGGGGGGHHGGGGGHGHGHHHHHHHHHHGHHHHHHHHHHHHHEHHHHHHHHHHHHHHHHHHHHHHHHFHHDFGHHHHHHHHHFFGHHHHFHHFHHHHHHGHHHHHHGEHHFHHHHHBGHHGHHHHHHHH1GGFHHHHGGFBDGHHHHHFC/CGCGHGGHHFHG:CGHHFFBB0CFGGGFBCFFBFGGG0
@M03495:530:000000000-LYBTV:1:1104:20237:10178 1:N:0:CTGGAGTA+AACCGAAC
GTCAGCATGTGAGCTTTGGAGTGAAATCTCTTGTCTTAAGGAATAAAGGAAAAAGATTCCGTCGGAGGCTCGGTGCTCTACAGGTTCAACCTTTGTACTCTATTATTGCCTCACATTCCATCTCTTGTGAAAATATATTTGATTGGCTTTTCTGCAGGTTGTTTGCCAGGACTTTCCAAGACCTCCACTAGAAAACACAATAAACTTTTTGGAAGCTGGACAACTATCTTCATTTTTCAGAAACAGTGAAC
+
CCCCCFFFFFFFGGGGGGGGGGHHHHHHHHHHHHHHHHHHHHHGHHHHHHHHHHGGHIHHHIHGGGGGGHHGGGGGHHHHHHHHHHHHHHHHHHHHHHHHHHHHHHHGHHHHHHHHHHHHHHHHHHHHHHHHHHHHHHHHHHHHFGHHHHHHHGHHGHHHHGHHHHGHGHHHHHHGHHHHHHFHHGHFHGHGFHBFHHHEGDF<GFHHHHG?GGG.GGHHFGHHHHHHHHGFFFCFFFGGBFGGFB0CF00
@M03495:530:000000000-LYBTV:1:1104:15363:10213 1:N:0:CTGGAGTA+AACCGAAC
GTCAGCATGTGAGCTTTGGAGTGAAATCTCTTGTCTTAAGGAATAAAGGAAAAAGATTCCGTCGGAGGCTCGGTGCTCTACAGGTTCAACCTTTGTACTCTATTATTGCCTCACATTCCATCTCTTGTGAAAATATATTTGATTGGCTTTTCTGCAGGTTGTTTGCCAGGACTTTCCAAGACCTCCACTAGAAAACACAATAAACTTTTTGGAAGCTGGACAACTATCTTCATTTTTCAGAAACAGTGAAC
+
CBCCCFFFFFFFGGGGGGGFGGHHHHHHHHHHHHHHHGCHHGGHHHHHHHHGHHGGHHHHHIHGGGGGGHHGGGGGHHHGHHHGHHHHHHHFHHHHHHHGHFHHHHHHHHFHHHHGHHHHFHHHHHHHHHGHHHHHHHHHHGHHHHHHHHHGHHHHHHHHHGHHHHHHHHHHHHHHHHHHHHHHHGHHGHHBGHFHHHHFG0DDDGHHHHGGHHHCHHHHHHHHHHHHHHFCFGFFGGGGGEFGGFGGGG0
@M03495:530:000000000-LYBTV:1:1104:8706:10219 1:N:0:CTGGAGTA+AACCGAAC
GTCAGCATGTGAGCTTTGGAGTGAAATCTCTTGTCTTAAGGAATAAAGGAAAAAGATTCCGTCGGAGGCTCGGTGCTCTACAGGTTCAACCTTTGTACTCTATTATTGCCTCACATTCCATCTCTTGTGAAAATATATTTGATTGGCTTTTCTGCAGGTTGTTTGCCAGGACAGGTCGTGATTGCTGGAGCAGGTATGATATAATTCTAGGATTTGACAGATGAATAATTTACATATATATCTAACTTTGA
+
CBCCCFFFFFFFGGGGGGFGGGHHHHHHHHHHHHHHHHHHHHHHHHHHGHHHHHGGHIHHHHHGGGGGGHHGGGGGHHHHHHHGHHHHHHHHHHHHHHHHHHHHHHHHHHHHHHHHHHHHHHHHHHHHHHGHHGHHHHHHHGHHHHHHHHHHHHGHHHHHHDHHHHHHHHHHHGGGHGGGHGHHHHHHGFGEHE<GFHFHHHGHHHHHHHHFFHHCHHHGHEHHCGCGHHHEGHHFGEGGGGGGGFBFGG0
@M03495:530:000000000-LYBTV:1:1104:20371:10222 1:N:0:CTGGAGTA+AACCGAAC
GTCAGCATGTGAGCTTTGGAGACTGGTTTATCAACGGCAAAATATAGATCGGAAGAGCACACGTCTGAACTCCAGTCACCTGGAGTAATCTCGTATGCCGTCTTCTGCTTGAAAAAAAAAAAAAAAGACAAAACATATAAGTATAAATCATAGTAAAGTAATGATCAAGTACTAGACAATGATACACTGAAATATATATTGAACTATAACTACAAGAACAAAGTACATACAAATTGAGATGATGCATACTT
+
BABBCFFFFFFFGGGGGGGGGGGHHHHHHHHHHHHGGGGGHHHHHHHHHHHGGGGHHHHHHHGHHHGHHHHHHHHHHHHHHHHGHHHHHFHGHFGHHHHGGGHGHHHHHHHHHHHHGGGGDC<>/-.>0<0000.1=1000=0==D<000=00=00<000;00;000000000;0;00/000009000000;0009;;00000090000;000000/9///./000009000000009:00000:009000
@M03495:530:000000000-LYBTV:1:1104:24170:10229 1:N:0:CTGGAGTA+AACCGAAC
GTCAGCATGTGAGCTTTGGAGTGAAATCTCTTGTCTTAAGGAATAAAGGAAAAAGATTCCGTCGGAGGCTCGGTGCTCTACAGGTTCAACCTTTGTACTCTATTATTGCCTCACATTCCATCTCTTGTGAAAATATATTTGATTGGCTTTTCTGCAGGTTGTTTGCCAGGACTTTCCAAGACCTCCACTAGAAAACACAATAAACTTTTTGGAAGCTGGACAACTATCTTCATTTTTCAGAAACAGTGAAC
+
BAABCFFFFFFFGGGGGGFGGGHHHHHHHHHHGHHHHHGHHHHHHHHHGHHHHHGGHHHHHIHGGGGGGHHGCEGGHHHHHHHHHHGHHHHGHGHHHHHHHHHHHHHHHHFHHHHHHHHHHHHHHHHHHHHHHHHHHHHHHHHHHHHGHHGHHHHGGEHHHGHHFHHHHGHHHHHHHHHGHHHHGGHHHEH<FGHHHHHGHHHHFHHHHH@DB0GGHHHHHHFEHGHHHHFFGGGGGFGGGBFBF9CF0;0
@M03495:530:000000000-LYBTV:1:1104:26354:10240 1:N:0:CTGGAGTA+AACCGAAC
GTCAGCATGTGAGCTTTGGACTCCTGACTGGTTTATCAACGGCAAAATATAGATCGGAAGAGCACACGTCTGAACTCCAGTCACCTGGAGTAATCTCGTATGCCGTCTTCTGCTTGAAAAAAAAAAACAAAAAAACTGCCCACCCACTGATCCCAACTATAGGATTGTATCTTAACTAACCTCATCACCCCTCGTACTTTAACTCACAATTTAATCGCTACACCACTACTCTACACAACCAACATAGACTT
+
BBBBBFFFFFFFGGGGGFGCGFGHHHFHHHHGHHGHHG5FEGGGGEHHHHHHHBFEGGGGHHGHHHHGFGHEBDGHGHHHHHHDGHHF??BGH4BFGGGGHFBGEE>FFBHF4FGFFGF3GGGCGD///?00//-<1110.1...<..00000/</<//0<00000/:000:000<000:;0//0;009.-..-9...000000;09=000;09//....-/./..:/9;/;://.;.;.:...///;///
@M03495:530:000000000-LYBTV:1:1104:8045:10256 1:N:0:CTGGAGTA+AACCGAAC
GTCAGCATGTGAGCTTTGGAGTGAAATCTCTTGTCTTAAGGAATAAAGGAAAAAGATTCCGTCGGAGGCTCGGTGCTCTACAGGTTCAACCTTTGTACTCTATTATTGCCTCACATTCCATCTCTTGTGAAAATATATTTGATTGGCTTTTCTGCAGGTTGTTTGCCAGGACTTTCCAAGACCTCCACTAGAAAACACAATAAACTTTTTGGAAGCTGGACAACTATCTTCATTTTTCAGAAACAGTGAAC
+
BBBCCFFFFFFFGGGGGGGGGGHHHHHHHHHHHHHHHHHHHHHHHHHHHHHHGHGGHIHHHHHGGGGGGHHGGGGGHHHHHHHHHHHHHHHFHHHHHHHHHHHHGHHGGHHHHHHHHHHHHHHGHHHHHHHHHHGHHHHHHHHHHHHHHHHHHHHHHHHHFEHHHHHHHHHGHHHEGHFHFHHFHGGFHGFFFFHHHGHEGFGGGHHHHHGCHGEEGGHFHHHHFFHFHHFCFFCFGGGGGFFFFFFGGB0
@M03495:530:000000000-LYBTV:1:1104:9714:10290 1:N:0:CTGGAGTA+AACCGAAC
GTCAGCATGTGAGCTTTGGAGTGAAATCTCTTGTCTTAAGGAATAAAGGAAAAAGATTCCGTCGGAGGCTCGGTGCTCTACAGGTTCAACCTTTGTACTCTATTATTGCCTCACATTCCATCTCTTGTGAAAATATATTTGATTGGCTTTTCTGCAGGTTGTTTGCCAGGACTTTCCAAGACCTCCACTAGAAAACACAATAAACTTTTTGGAAGCTGGACAACTATCTTCATTTTTCAGAAACAGTGAAC
+
CBCCCFFFFFFFGGGGGGGGGGHHHHHHHHHHHHHHHHHHHHHHHHHHHHHHGHGGHIIHHHHGGGGGGHHGGGGGHHHHHHHHHHHHHHHHHHHHHHHHHHHHHHHHHHHHHHHHHHHHHHHHHHHHHHHHHHGHHHHHHGHHGGGHHHHHHHHHEFHHHEHHHFGHHHHHHHHHHHEHFFHGHHGHHHH1FHHHHHHEGFFGGHHHHGGGHCH:FHCGFGFEHFFHHHFFFGFGGGGGE99FGFFG0B0
@M03495:530:000000000-LYBTV:1:1104:8885:10293 1:N:0:CTGGAGTA+AACCGAAC
GTCAGCATGTGAGCTTTGGAGTGAAATCTCTTGTCTTAAGGAATAAAGGAAAAAGATTCCGTCGGAGGCTCGGTGCTCTACAGGTTCGACCTTTGTACTCTATTATTGCCTCACATTCCATCTCTTGTGAAAATATATTTGATTGGCTTTTCTGCAGGTTGTTTGCCAGGACTTTCCAAGACCTCCACTAGAAAACACAATAAACTTTTTGGAAGCTGGACAACTATCTTCATTTTTCAGAAACAGTGAAC
+
CCCCDFFFFFFFGGGGGGGGGGHHHHHHHHHHHHHHHHHHHHHHHHHHHHHHHHGGHHIIHIHGGGGGGHHGGGGGHHHHHHHHHHH@HGGGHHHHHHHHHHHHHHHHHHHHHHHHHHHHHHHHHHHHHHHHHHHGHHHHHGHHHGHHHHHHHHHHFHHHHGHHHHHHGHHHHHHGHHDHHGHHHHHHHHGGHHFHHHHGHHHGHHHHHHGCFHGCGHHHHHHFGGGGGGFCFGGFGGGFGFFGGBFGGGB
@M03495:530:000000000-LYBTV:1:1104:12522:10295 1:N:0:CTGGAGTA+AACCGAAC
GTCAGCATGTGAGCTTTGGAGACTGGTTTATCAACGGCAAAATATAGATCGGAAGAGCACACGTCTGAACTCCAGTCACCTGGAGTAATCTCGTATGCCGTCTTCTGCTTGAAAAAAAAAAAAAAAGAACACACACAACGGCGAATACTTAACTGATCCTACGATTAACATACACACCAATCAACGATAACATTCAACTCAGTCGATCTAAACAATAGACAACTGATCGTCTCCGTACAATCCTCAGACAA
+
CACCCFFFFFFFGFGGGGGCGGGHHHHHHHHHHHHGGGGGHHHHHHHHHHHGGGGHHHHHHHGGHHGHHHHHHHHHHHHHHHHHHHHHHHHHHGGHHHHGGGHGHHHHHHHHHHHHGGGGG</<<-.<000>....<..-------.00;00;00;0=0900:;..;000000000....0/00;.....;0000:0000000:.....00000.0000:0/.0/:00./../0.....000/000000//
@M03495:530:000000000-LYBTV:1:1104:18501:10302 1:N:0:CTGGAGTA+AACCGAAC
GTCAGCATGTGAGCTTTGGTCCAGCCTGAGTCCTGGTTTATCAACGGCAAAATATAGATCGGAAGAGCACACGTCTGAACTCCAGTCACCTGGAGTAATCTCGTATGCCGTCTTCTGCTTGAAAAAAAAAAAAAAAAAAAAAGAGACTACATGAATAAGCAGCGATATGCAATACGAGAAACAGATTGACATATCGTACATCTAGTACTCGTAGACCGGCTCGTTACTGACACTGCGACTAGTCTGCAGAT
+
CBCCCFFFFFFFGGGGGGGGGGHHHGHHHHGHHHHHHHHHHHHHHGGGGGHHHHHHHHHHHGGGGHHHHHHHGHHHGHHHHHHHHHHHHHHHHHHGHHHGHHHGGHHHHGGGHGHHHHHHHHHHHHGGGGD/>/-<-----:..///<0/0110111110://-9..-11:1110.9...0/://11001<1B11.<...1111111111.<.<.<0----.<-.<.111000::0.--<-011<111010
@M03495:530:000000000-LYBTV:1:1104:6034:10323 1:N:0:CTGGAGTA+AACCGAAC
GTCAGCATGTGAGCTTTGGAGTCAAATCTCTTGTCTTAAGGAATAAAGGAAAAAGATTCCGTCGGAGGCTCGGTGCTCTACAGGTTCAACCTTTGTACTCTATTATTGCCTCACATTCCATCTCTTGTGAAAATATATTTGATTGGCTTTTCTGCAGGTTGTTTGCCAGGACAGGTCGTGATTGCTGGAGCAGGTATGATATAATTCTAGGATTTGACAGATGAATAATTTACATATATATCTAACTTTGA
+
CBBCCFFFFFFFGGGGGGFGGGHHHHHHHHHHHHHHHHHHHHHHHHHHHHHHHHGGHHIHHHHGGGGGGHHGGGGGHHHHHHHHHHHHHHHHHHHHHHHHHHHHHHHHHHHHGHHHHHHHHHHHHHHHHFHHHGGHHHHHHHHHHHHHHHHHHHHHGHHHHGHHHHHHGHHHHGGGHGGGGFHHHHHGHHFEFHCHHHGHHHGHHHHHGFGFFBG;GGGHFGHG;C;CGHHBHHFHFGGGGGGGGFFFGG0
@M03495:530:000000000-LYBTV:1:1104:25116:10324 1:N:0:CTGGAGTA+AACCGAAC
GTCAGCATGTGAGCTTTGGAGTGAAATCTCTTGTCTTAAGGAATAAAGGAAAAAGATTCCGTCGGAGGCTCGGTGCTCTACAGGTTCAACCTTTGTACTCTATTATTGCCTCACATTCCATCTCTTGTGAAAATATATTTGATTGGCTTTTCTGCAGGTTGTTTGCCAGGACTTTCCAAGACCTCCACTAGAAAACACAATAAACTTTTTGGAAGCTGGACAACTATCTTCATTTTTCAGAAACAGTGAAC
+
CBCCCFFFFFFFGGGGGGGGGGHHHHHHHHHHGFHHHGHHHHHHHHHHHHHHGHGGHHHIHHHGGGGGGHHGGGGGHHHHHHHGHHHHHHHHHHHHHHHHHHHHGHHHHHHHHHHHHHHHHFHHHHHHHBGHHHHHHHHHHHHGHGHGHHHGGGFFHGGGGGHHHHHHHHHHHHHHHHHHHHHHHHHHGHHFFG0GFHHGGDDHHHHHHHCGHGBGHHGHHHHFHHHFHGFFFG;CFGGGGGFGGFGGGG0
@M03495:530:000000000-LYBTV:1:1104:17312:10332 1:N:0:CTGGAGTA+AACCGAAC
GTCAGCATGTGAGCTTTGGAGTGAAATCTCTTGTCTTAAGGAATAAAGGAAAAAGATTCCGTCGGAGGCTCGGTGCTCTACAGGTTCAACCTTTGTACTCTATTATTGCCTCACATTCCATCTCTTGTGAAAATATATTTGATTGGCTTTTCTGCAGGTTGTTTGCCAGGACAGGTCGTGATTGCTGGAGCAGGTATGATATAATTCTAGGATTTGACAGATGAATAATTTACATATATATCTAACTTTGA
+
CCCBCFFFFFFFGGGGGGGGGGHHHHHHHHHHHHHHHHHHHFHHHHHHHHHHHHGGHHIHHHHGGGGGGHHGGGGGHHHHHHHHHHHHHHHHHHHHHHHHGHHHHHGHHHHHHHHHHHHHHHHHHHHHHHHEHGGHHHHHGHHHHHHHHHHHHHHHHHHHHGHHHHHHHGEHHGGGHGGGHHHHHHHHFAHGCGCDHHHHHHGHHHFHHHHCGHHHHHGHCGGHHHGHHHHFGGGHGGGGFFGFGBFGGG0
@M03495:530:000000000-LYBTV:1:1104:24494:10360 1:N:0:CTGGAGTA+AACCGAAC
GTCAGCATGTGAGCTTTGGTTTATCAACGGCAAAATATAGATCGGAAGAGCACACGTCTGAACTCCAGTCACCTGGAGTAATCTCGTATGCCGTCTTCTGCTTGAAAAAAAAAAAAAAAACTCCTCGTAACCCCTCACACCCCTCATGCCGCCTTCACCCTGTGCACAAACTATGCATCAGACACCCATATCAGACTCTCACTCCACTCACACACCCACCACCATCTAACCACCTTTGACACCTCCTATAC
+
AAABBFFFFFFDGAGGGBGEFGHHHHHGGGGGGHFGHHEGHHHHGGGGHHHHHHHGHHFGEGHHHHGHHHHHHHHHHGGHE55GGH?>GFHHGEFHGEFGHFHGFFHHHGGG/@////<<<11<10...0.1.<<<.<0/..;...0000---..9000.9/000000/.90000000;000/9/.../////////////:/:././9;//;......;.9;.9/////;/..;/////;/./...////
@M03495:530:000000000-LYBTV:1:1104:15402:10373 1:N:0:CTGGAGTA+AACCGAAC
GTCAGCATGTGAGCTTTGGAGGGCAAGAAGTGGTTGTGACATTGGTTGACGACAGAAGGAGCAAGATAACGACCACAGGGAGGGTGGTTTATCAACGGCAAAATATAGATCGGAAGAGCACACGTCTGAACTCCAGTCACCTGGAGTAATCTCGTATGCCGTCTTCTGCTTGAAAAAAAAAAAAAACAAGCAATCTAACAGATCACACATATATGTGTCTAGTAACACAGAGATGGATATCACTCGACAGG
+
DCDDDFFFFFFFGGGGGGGGGGGGGGGHHHHHHGGGGGHHHHHHHHHGHHGGGGGHHHHHHHHHHHHHHHGGGGGHHHHGGGGGEFGFGHHHHHHHGGGGCFHGHHHGHHHHGGGGHHGHGHHGGHHGHFHHHHHHHHHHHHHHGHGHHF1FGHFDHHHHGEGHGHHHHHHHHHH0C@CDA---;-.9;/99/00009900/000/00.00000099;0000090000..0//000;000:000;.9-.;.
@M03495:530:000000000-LYBTV:1:1104:22059:10375 1:N:0:CTGGAGTA+AACCGAAC
GTCAGCATGTGAGCTTTGGAGGGCAAGAAGTGGTTGTGACATTATGGTTTATCAACGGCAAAATATAGATCGGAAGAGCACACGTCTGAACTCCAGTCACCTGGAGTAATCTCGTATGCCGTCTTCTGCTTGAAAAAAAAAAAACCAATAAACAGTCTGGCAGGGTGTGGCCGCACTCATGTTATTACCATCAACATCAGAAACCCACGCCACAATAGTCAAGTCAACTATACTGTATCCACGACCTAGAC
+
BABABFFFFFFFGFGGGGGGGGGGGGGHHHFHHFFEGGFGGHHHHHHFFHHHHFHHGGGGGGHHHHHHHHHHGGGGHHHEHHHEHHHGHHHHHHHHHHHHHHHHGHFHHDBGHHGGHFHHGGGHEDGHGHHHFGHHH/BG/>-<..>./0<000<000=/0/.--/.;....----://00;900000000/00/0/0090;//....-.;....9/9:/9//;/////9/9//9////9/9.---9/9//
@M03495:530:000000000-LYBTV:1:1104:4513:10376 1:N:0:CTGGAGTA+AACCGAAC
GTCAGCATGTGAGCTTTGGAGTGAAATCTCTTGTCTTAAGGAATAAAGGAAAAAGATTCCGTCGGAGGCTCGGTGCTCTACAGGTTCAACCTCTGTACTCTATTATTGCCTCACATTCCATCTCTTGTGAAAATATATTTGATTGGCTTTTCTGCAGGTTGTTTGCCAGGACTTTCCAAGACCTCCACTAGAAAACACAATAAACTTTTTGGAAGCTGGACAACTATCTTCATTTTTCAGAAACAGTGAAC
+
BAABCFFFFFFFGFGGGGGGGGHHHHGHHGHHHHHHHHGHGHFHHHHHHGHHGHGGHHHGHHHGGGGGGHGGGEEFFHHHHHHHHHHGHHHHHHHGHHHHHHHHHHHHHHHHHGHHHHHHHHHHHHGFHFGHFGGHHHHHHGHHHHGHHHHHHGBHBHGGFEHHGHHHHHHHHHHHHFGGEFCHHHHHHHG1GGFGHHHGFDF=DHHHHHGGEC/CGFFFHFGHC/CCGGFCBFFFFGFGGBFFGGFGGGB
@M03495:530:000000000-LYBTV:1:1104:19467:10387 1:N:0:CTGGAGTA+AACCGAAC
GTCAGCATGTGAGCTTTGGAATTAGCAGAAGGAGCAAGATAACGACCACAGGTGGTTTATCAACGGCAAAATATAGATCGGAAGAGCACACGTCTGAACTCCAGTCACCTGGAGTAATCTCGTATGCCGTCTTCTGCTTGAAAAAAAAAAAAAAGAATAACACTGAGACAAAGTCCATCACGACTACCCCAACCTACTACCACACTAATGCACACAATGAGAACCGACATAGCCGTGCAATATGAATCAGA
+
CCCCCFFFFFFFGGGGGGGGGGHHHHHHHHHHHHHHHHHHHHHGGGGGHHHHHHGGGHHHHHHHGGGGGHHHHHHHHHHHGGGGHHGHHHHGHHHGHHHHHHHHHHHHHHHHHHHGHH4GHHGGHHHHGDGHGHHGHHHHHGHGHGGGG---<;...00:000000000////00000000..-9-//..9...;;/000/00..//00:0:00...000:000.---9.0000..-:.000000;00000
@M03495:530:000000000-LYBTV:1:1104:25600:10418 1:N:0:CTGGAGTA+AACCGAAC
GTCAGCATGTGAGCTTTGGACCAGCCTGAGTCCTGGTTTATCAACGGCAAAATATAGATCGGAAGAGCACACGTCTGAACTCCAGTCACCTGGAGTAATCTCGTATGCCGTCTTCTGCTTGAAAAAAAAAAACACGTACCTTCCCAGTCACTGTGGTCGTCACACCATCTCACTACCTGGCAGTCTCGATAAGACGTCGGCCGCACTTCTACGACGTCTTCCCTCGCCTCCGCATGTCTCTCCACGAGACC
+
AABBBFFFFFFFG4FGGGFGGGFGHGHHGHHHHHHHGHHHHHHHHGGGGGFHHHHHHFFHHGGGGGFHHHHHGGHFFHGHHHGHHGGFFHBCGFFHHGEFGHHG?HFEHF/EEE4BGHFFH0F3EGE//<////0/?0?/11100111111=11>0<0--...0/..0:000<:0//00../.;/0;/0/..090...---.---;-/////...--;..//./.--;9....-..9//;////.;--...
@M03495:530:000000000-LYBTV:1:1104:27140:10432 1:N:0:CTGGAGTA+AACCGAAC
GTCAGCATGTGAGCTTTGGTCCGCCTGGTTTATCAACGGCAAAATATAGATCGGAAGAGCACACGTCTGAACTCCAGTCACCTGGAGTAATCTCGTATGCCGTCTTCTGCTTGAAAAAAAAAAAAACATGTAAGCTACTCTAGAATCCATACCCCTTATATAGACCTACTTATCGATCTACAACACGCATATTCAGACGATCTGTGCCGACTGTCATCCACCCACTACGCGGATTTCTACTTCACTGCTGC
+
CBCCCFFFFFFFGGGGGGFGGGGGGGHHGHHHHHHHHGGGGGHHHHHHHHHHHGGGGHHHHHHGGGGHGHGHHHHHHGHHHHHHHFHGCHEFGHHFEHHHHGEEHGGHHBGHHHHHHHGGC/B/<>//111<11<11>11<1>1=110<00//0...00=0000000:/00;00...:.:0;009..--.;0000009--;.90;000-;--.00:;0000;....//.-----.:0000;0;00000:00
@M03495:530:000000000-LYBTV:1:1104:14138:10434 1:N:0:CTGGAGTA+AACCGAAC
GTCAGCATGTGAGCTTTGGTCCAGCCTGAGTCCTGGTTTATCAACGGCAAAATATAGATCGGAAGAGCACACGTCTGAACTCCAGTCACCTGGAGTAATCTCGTATGCCGTCTTCTGCTTGAAAAAAAAAAAAAAAACGATAACCGACAGCCACGACTGATATGAGACGATATAAGAATAATAAAAAACATGTACCTGACATCTAGATACATGAGAGTGAAAGCAAGACTATATCTACATACAATATATAC
+
CCCDDFFFFFFFGGGGGGGGGGHHHGHHGHHHHHHHHHHHHHHHHGGGGGHHHHHHHHHHHGGGGHHHHHHHGHHHGHHHHHHHHHHHHHHHHHHHHHHFHHHGGHHHHGGGHGHHHHHGHFGHFHGGGDFD//---.-.<..<0-<---..:/---..0000000<0<-..-00000000000<<0-.<00<00000//0000:00000<0<0000000000/0:://<0<000000<000000:00000
@M03495:530:000000000-LYBTV:1:1104:10395:10439 1:N:0:CTGGAGTA+AACCGAAC
GTCAGCATGTGAGCTTTGGAGTGAAATCTCTTGTCTTAAGGAATAAAGGAAAAAGATTCCGTCGGAGGCTCGGTGCTCTACAGGTTCAACCTTTGTACTCTATTATTGCCTCACATTCCATCTCTTGTGAAAATATATTTGATTGGCTTTTCTGCAGGTTGTTTGCCAGGACTTTCCAAGACCTCCACTAGAAAACACAATAAACTTTTTGGAAGCTGGACAACTATCTTCATTTTTCAGAAACAGTGAAC
+
AAABBFFFFFFFGFGGGGGGGGHHGHHHHHHHHHHHHHGHHGHHHHHHHHHHHHGGHHHHHHHGGGGGGHHGGGGGHHHHHHHHHHHHHHHHHGHHGHHHHHHHHHHHHHHHHHHHHHHHHHHHHHHHHHDHHGHHHHHGHGHHHFHHHHHHHHHHFHHHHGHHHHHHGAHGHHHHHGFFFFHHHHHHHEFGHHHHHHE.DHDFHGEHHHGGEHHCHHHHHGGGHFHHHHGBFFFGGGFFGFFFFFFGGEB
@M03495:530:000000000-LYBTV:1:1104:19051:10485 1:N:0:CTGGAGTA+AACCGAAC
GTCAGCATGTGAGCTTTGGAGGGCAAGAAGTGGTTGTGACATTGGTTGACGACAGAAGGAGCAAGATAACGACCACAGGGAGGGTGGTTTATCAACGGCAAAATATAGATCGGAAGAGCAAACGTCTGAACTCCAGTCACCTGGAGTAATCTCGTATGCCGTCTTCTGCTTGAAAAAAAAAAAAGACACACATACCTATCGAACTCTAGTGTCAATATAGATATGAATTGACATGACTCAGATTAGCTTCA
+
CCCCDFFFFFFFGGGGGGGGGGGGGGGHHHHHHGGGGGHHHHHHHHHGHHGGGGGHHHHHHHGHHHHHHHGGGGGHHHHGEGGGGFGEGHHHHHHHGGGGGHGHHHHHHHHHGGGGHHHHHGGGGHHGGHHHHHHHHHGHHHHHGHFHHH1>GHFGHHGHGEEHGHHHHHHHFCHFHGGGGA@-..////9.;00:0000../..000000;000000000000:00;00000;00;00000:000/;000
@M03495:530:000000000-LYBTV:1:1104:4084:10485 1:N:0:CTGGAGTA+AACCGAAC
GTCAGCATGTGAGCTTTGGAGTGAAATCTCTTGTCTTAAGGAATAAAGGAAAAAGATTCCGTCGGAGGCTCGGTGCTCTACAGGTTCAACCTTTGTACTCTATTATTGCCTCACATTCCATCTCTTGTGAAAATATATTTGATTGGCTTTTCTGCAGGTTGTTTGCCAGGACGTGATTGCTGGAGCAGGTATGATATAATTCTAGGATTTGACAGATGAATAATTTACATATATATCTAACTTTGATAGCA
+
BABBBFFFFFFFGGGGGGFFGGHHHHGHHHHHHHFHHHHHHHHHHHHHHFHHHHGGHHHHHHHGGEGGGHHGGGFGHHHHFFFHHHHHHHCGHHHHHHHHHHHHHHHHGBGHHHHFHHHFHHHHHHHHH4FHHHHHHHHHHFHHHHHHHGHHHHBFFHHHHGHHHHHHHHHHGGG/GBHGGHHCGHHGGFHHFDGFFFFHHHHHHHHHHGHHFD0CGHH<FCGHHH;GGHHEHHHHHHHGGEGFG9BFBB;
@M03495:530:000000000-LYBTV:1:1104:10915:10487 1:N:0:CTGGAGTA+AACCGAAC
GTCAGCATGTGAGCTTTGGAGTGAAATCTCTTGTCTTAAGGAATAAAGGAAAAAGATTCCGTCGGAGGCTCGGTGCTCTACAGGTTCAACCTTTGTACTCTATTATTGCCTCACATTCCATCTCTTGTGAAAATATATTTGATTGGCTTTTCTGCAGGTTGTTTGCCAGGACTTTCCAAGACCTCCACTAGAAAACACAATAAACTTTTTGGAGGCTGGACAACTATCTTCATTTATCAGAAACAGTGAAC
+
AAAAABFF11B311AGGGCFABFGHFFFHGHHHHHFFGHH11A1FHGF1FGF0BEE1FGHHFEE?/EEEEAECEEEFHH1FG1FGHFHFHGBFFF2BGFGHFHHFFD111EGBCFBFGBEGFHHGGFHH2>1111F2FGFGEBGHFGFEF<BFGFGHFFGFCFH0@FGB/GAGHFDGD1GCFHHHFFC10<11>>GCCA.<G00<D000DC-//...:..:0:.//CBF000;000;CF090;FF/;C0;;
@M03495:530:000000000-LYBTV:1:1104:21906:10497 1:N:0:CTGGAGTA+AACCGAAC
GTCAGCATGTGAGCTTTGGAATTAGTAAATTCGTTGACGACAGAAGGAGCAAGATAACGACCACAGGGAGGGTGGTTTATCAACGGCAAAATATAGATCGGAAGAGCACACGTCTGAACTCCAGTCACCTGGAGTAATCTCGTATGCCGTCTTCTGCTTGAAAAAAAAAAAAAATCAAAAAACACACCTACAAAAACCTAAAACAGTGTTAGAAGCTGCACACAACTCTTCATTTATCATAAATCATATAA
+
CCCBCFFFFFFFGGGGGGGGGGHHHGHGHHHHGHHHHHGGGGGHHHHHHHHHHHHHHHGFGGGHHHHGEGGGEFEEFHHHHHHGGGGGGGHHHHHGHHHHGGEGHEHGHGFGHHHGHHGHHHHHHHHHHFHHHHCHHHDGHHGGHHHHCGGHGFFHHHHHFFHHHGGGG@C---.000:0.-..;...9;/000..../00000./0000090;09000/:B....00;:000090:0;00000000;:90
@M03495:530:000000000-LYBTV:1:1104:23507:10527 1:N:0:CTGGAGTA+AACCGAAC
GTCAGCATGTGAGCTTTGGAGTGAAATCTCTTGTCTTAAGGAATAAAGGAAAAAGATTCCGTCGGAGGCTCGGTGCTCTACAGGTTCAACCTTTGTACTCTATTATTGCCTCACATTCCATCTCTTGTGAAAATATATTTGATTGGCTTTTCTGCAGGTTGTTTGCCAGGACTTTCCAAGACCTCCACTAGAAAACACAATAAACTTTTTGGAAGCTGGACAACTATCTTCATTTTTCAGAAACAGTGAAC
+
BAABAFFFFFF5FBGGGGGGGGHHHFHHHHHHHHHHHGCGHHHHHHHHHHFHHHGGHHHHHHHGGGGGGHHGGGGGHHHHHGHHHHGGHHGHHHHHHHHHHHHHHHHHHHHHHHHHHHHFHHHHHHHHHHHGGGHHHHHHHEHHHHFGHHHHHHGHHHHHHDHHHHHHHHHHHHHHHHBHHHHHHFFHHFHDHHHHHHHGGGHBGHHGHHGGGFFGHHFFHGHHHHHHHHGEFGCFGGGGEFGFGFFFBF0
@M03495:530:000000000-LYBTV:1:1104:26737:10531 1:N:0:CTGGAGTA+AACCGAAC
GTCAGCATGTGAGCTTTGGAATTAGTAAATTCGTTGACGACAGAAGGAGCAAGATAACGACCACAGGGAGGGTGGTTTATCAACGGCAAAATATAGATCGGAAGAGCACACGTCTGAACTCCAGTCACCTGGAGTAATCTCGTATGCCGTCTTCTGCTTGAAAAAAAAAAACATAAAATACATCAACTGGACACTACCCACTACATAACCCTCTATGTACCGTACAATTCGGCCTTCACCGCCGACGAGAG
+
BABBBFFFFFFBGCFGGGGGGGHHHHHHHHHHGHGHHHGGGGGHHHHHHHHHHHEHHHGGGGGHHHHGGGGGEGGEFHHHHHGHGGGEEGBBGHHHGHHHGEGGHHGHHHHGGHGGHFHHHHGHHHHHHHHGGHHHHHHHHG?EFHHHGGGHGHHHHHHFFCHHHGGCG-9..0000000000000/0//9.9;0///.0..////////..:.///99;;.9;9.////..-;./////.----9---9-
@M03495:530:000000000-LYBTV:1:1104:14914:10538 1:N:0:CTGGAGTA+AACCGAAC
GTCAGCATGTGAGCTTTGGAATTAGCTGGTTTATCAACGGCAAAATATAGATCGGAAGAGCACACGTCTGAACTCCAGTCACCTGGAGTAATCTCGTATGCCGTCTTCTGCTTGAAAAAAAAAAAAAAAAAATCCACAGACAAAAGATGATCTAAATACTCGTAATCGAACAGCTACCCTTACACAATATACATCATATCTCACTATCCAATCAATTGCAGATATCATCTTACCTCCAAACACATACTGAT
+
CCCCEFFFFFFFGGGGGGGGGGHHHHHHHHHHHHHHHHGGGGGHHHHHHHHHHHGGGGHHHHHHHGHHHGHHHHHHHHHHHHHHGHHHGHGH4GHHGGHHHHGGGHGHHHHHHHEHHGHGGG?C////----.<0000.0.///./.01111<11<11<<0..<<.1.</.-/.<10:.0/<01<B.<111111:01<111<11:111/10</0:110110<0:1:1111:11/109/01.:.900<111:
@M03495:530:000000000-LYBTV:1:1104:11237:10564 1:N:0:CTGGAGTA+AACCGAAC
GTCAGCATGTGAGCTTTGGAGTGAAATCTCTTGTCTTAAGGAATAAAGGAAAAAGATTCCGTCGGAGGCTCGGTGCTCTACAGGTTCAACCTTTGTACTCTATTATTGCCTCACATTCCATCTCTTGTGAAAATATATTTGATTGGCTTTTCTGCAGGTTGTTTGCCAGGACTTTCCAAGACCTCCACTAGAAAACACAATAAACTTTTTGGAAGCTGGACAACTATCTTCATTTTTCAGAAACAGTGAAC
+
CBCCCFFFFFFFGGGGGGGGGGHHHHHHHHHHHHHHHHHHHHHHHHFHHHHHHHGGHHIIHGHGGGGGGGHGGFGGHHHHHHHHHHHHHHHHHHHHHHHHHHHHHHHHHHHHHHHGHHHHHHHHHHHGHFHHGHHHGHHHHGHHHGHHHHHHHHHHGHGHGGHHHHGHHEGHHHHHHHGFHGGHHHHHHHHGBHHHHFHFHHFHHHHHHHGGBHFCGGGHHGHHHHHHHHGFFGFFGGGGGFGGGGFGGF0
@M03495:530:000000000-LYBTV:1:1104:4870:10589 1:N:0:CTGGAGTA+AACCGAAC
GTCAGCATGTGAGCTTTGGAACAGGGAGGGTGGTTTATCAACGGCAAAATATAGATCGGAAGAGCACACGTCTGAACTCCAGTCACCTGGAGTAATCTCGTATGCCGTCTTCTGCTTGAAAAAAAAAAAATAAATACAACGATAGACCTATTAATCATGGTGACACATCATAAACAAAAATACATTAATATACAAACAAGCTCAATAATATGTATAAGACAACAATAGCTGCAGTCCTAACTACTCGTCAA
+
BABBBFFFFFFFGBGGGGFFGGHHHGGGGGEFGEDHHHHHHHGGGGGHHHHHHHHHHHGGGGHHHHHHHGHHHGHHHHGHHHHHHHHHHHFGHHHHFGHHGGHHEHGGGHGHHHHHHGGHHHHGGG?@/>01<1111111-....000<0<<D0==000000000;/:0000<00:..9..90900000;000009..././00090000000000;//9/.9..///////;///////./////.....
@M03495:530:000000000-LYBTV:1:1104:7383:10618 1:N:0:CTGGAGTA+AACCGAAC
GTCAGCATGTGAGCTTTGGAGTGAAATCTCTTGTCTTAAGGAATAAAGGAAAAAGATTCCGTCGGAGGCTCGGTGCTCTACAGGTTCAACCTTTGTACTCTATTATTGCCTCACATTCCATCTCTTGTGAAAATATATTTGATTGGCTTTTCTGCAGGTTGTTTGCCAGGACTTTCCAAGACCTCCACTAGAAAACACAATAAACTTTTTGGAAGCTGGACAACTATCTTCATTTTTCAGAAACAGTGAAC
+
CCCCCFFFFFFFGGGGGGGGGGHHHHHHHHHHHHHHHHBGHHHHHHHHHHHHHHGGHIHIHIHGGGGGGHHGGGGGHHHHHHHHHHHHHHHGHHHGHHHHHHHHHHHHHHHHHHHHHHHHHHHHHHHHHFHHHHHHHHHHHGHHHHHHHHHHHHGHHHHHHGHHHHHHHHHHHHHHHHHHFFHHHGHHHHGDGGHHHHGGGHG0GHHHHHGGFHECGHHHHHHGFFHFHHGFGGFGGGGGEFGGGFBFFF:
@M03495:530:000000000-LYBTV:1:1104:7004:10635 1:N:0:CTGGAGTA+AACCGAAC
GTCAGCATGTGAGCTTTGGAGTGAAATCTCTTGTCTTAAGGAATAAAGGAAAAAGATTCCGTCGGAGGCTCGGTGCTCTACAGGTTCAACCTTTGTACTCTATTATTGCCTCACATTCCATCTCTTGTGAAAATATATTTGATTGGCTTTTCTGCAGGTTGTTTGCCAGGACTTTCCAAGACCTCCACTAGAAAACACAATAAACTTTTTGGAAGCTGGACAACTATCTTCATTTTTCAGAAACAGTGAAC
+
CBCCCFFFFFFFGGGGGGGGGGHHHHHHHHHHHHHHHHHHHHHHHHHHHHHHHHGGHHHHHHHGGGGGGHHGGGGGHHHHHHHHHHHHHHHHHHHHHHHHHHHHHHHHHHHHHHHHHHHHHHHHHHHHHHHHHGHHHHHHHGHHHHHHHHHHHHHHGGHHHGHHHHHHHGHHHHHHGHHFFHHHHHHHHHFGHHGHFHHCGGGGGHHHHHGFFHBCGHGEHFHEFGHHHHGBFGFGGGFGFFBFFB0CFF0
@M03495:530:000000000-LYBTV:1:1104:17824:10637 1:N:0:CTGGAGTA+AACCGAAC
GTCAGCATGTGAGCTTTGGAGTGAAATCTCTTGTCTTAAGGGATAAAGGAAAAAGATTCCGTCGGAGGCTCGGTGCTCTACAGGTTCAACCTTTGTACTCTATTATTGCCTCACATTCCATCTCTTGTGAAAATATATTTGATTGGCTTTTCTGCAGGTTGTTTGCCAGGACTTTCCAAGACCTCCACTAGAAAACACAATAAACTTTTTGGAAGCTGGACAACTATCTTCATTTTTCAGAAACAGTGAAC
+
BABCCFFFFFFFGGGGGGGGGGHHHHHHHHHHHHHHHHHHHFHHHHHHHHHHHHGGHHHHHHHGGGGGGHHGGFGGHHHHHHHHHHHHHHHHHHHHHHHHHHHHHHHHHHHHHHHHHHHHHHHHHHHHHHHHHHHHHHHHHHHHHHHHHHHHHHHHHHHHHGHHHHHHHEHHHGHHHGGGHHHHHHGHHGFFHHHGHHHGHFDGHHHHHHGGGHHGHHFHHFHHHHHHGGGFGG;CGGGGGFFGGFFFGG0
@M03495:530:000000000-LYBTV:1:1104:12568:10639 1:N:0:CTGGAGTA+AACCGAAC
GTCAGCATGTGAGCTTTGGAATTAGTAAATTCGTTGACGACAGAAGGAGCAAGATAACGACCACAGGGAGGGTGGTTTATCAAGGCAAAATATAGATCGGAAGAGCACACGTCTGAACTCCAGTCACCTGGAGTAATCTCGTATGCCGTCTTCTGCTTGAAAAAAAAAAAAAAAAACAGTATTATAAAGTGATGATGCAATATACTGATGAAGAACACGTATGAGTATCTATATCTAACAGATCAATCGTC
+
CCDDDFFFFFFFGGGGGGGGGGHHHHHHHHHHGHHHHHGGGGGHHHHHHHHHHHHHHHGGGGGHHHHGGGGGEFGFGHHHHHHHHHHHHHHHHHHHHHHGGGGHHHHHHHGHHHGHHHHHHHHHHHHHHHHHHHHHHBHHHGGHHHHGGGHGHHHHHHHHHFHGEGEG@::---;-99/00000000000000:00000000;00000000000////../0;0;0000:;0000000000/000000.9.
@M03495:530:000000000-LYBTV:1:1104:10816:10652 1:N:0:CTGGAGTA+AACCGAAC
GTCAGCATGTGAGCTTTGGTTTATCAACGGCAAAATATAGATCGGAAGAGCACACGTCTGAACTCCAGTCACCTGGAGTAATCTCGTATGCCGTCTTCTGCTTGAAAAAAAAAAAAATCCAAATAAAGCAATTTGTTTCCAAACTTTAGTAAAACTCACCACTAATGAACTTACGTTTAATAGACGAATTACCCAAAACCACAAAACCTTGCTGTAACACAAACCAATGAGCACACATTATACCCAGTCAT
+
BABBBFFFFFFFGGGGGFFFFGHHHHHHGGGGGHHHHHHHHHHHGGGGHGGHHHHGHHHGHHHHHHFHGHHHHHHGHHGHHFBGHFFGHEFGGGGGEFHHFHHHGHHHHGGGEF//>0222<11?1?111<1?111<0<>111<<<1111<111<00</CB./</<<00=0<;<.//:.<00000.--9.B00/0;.9....:9.;../00;000099//.......///;9/:...//;/////9.//9/
@M03495:530:000000000-LYBTV:1:1104:9880:10658 1:N:0:CTGGAGTA+AACCGAAC
GTCAGCATGTGAGCTTTGGAGTGAAATCTCTTGTCTTAAGGAATAAAGGAAAAAGATTCCGTCGGAGGCTCGGTGCTCTACAGGTTCAACCTTTGTACTCTATTATTGCCTCACATTCCATCTCTTGTGAAAATATATTTGATTGGCTTTTCTGCAGGTTGTTTGCCAGGATTTTTTTATTCTTTCCAAGACCTCCACTAGAAAACACAATAAACTTTTTGGAAGCTGGACAACTATCTTCATTTTTCAGA
+
CCCCCFFFFFFFGFGGGGGGGGHHHHHHHHHHHHHHHHHHHHHHHHHHHHHHHHGGHHIHHIHGGGGGGHHGGEEGHHHHHHHHHHHHGHHGHHHHHHHHHHHHHHHHGHHHHHHHHHHGGHHHHHHHHHHHHHHHHHHHHHHHHHHHHHHHHHHHHHGHHFHHHHHHHEGFHHHHGGHHHHHHHHHHGGHHGHHHHHHHGHHHGHHHHGHGHFG;CGHHGG0;C.FFB.CCFEFGGGGFBFFGGFFFGGB
@M03495:530:000000000-LYBTV:1:1104:19568:10675 1:N:0:CTGGAGTA+AACCGAAC
GTCAGCATGTGAGCTTTGGAGTGAAATCTCTTGTCTTAAGGAATAAAGGAAAAAGATTCCGTCGGAGGCTCGGTGCTCTACAGGTTCAACCTTTGTACTCTATTATTGCCTCACATTCCATCTCTTGTGAAAATATATTTGATTGGCTTTTCTGCAGGTTGTTTGCCAGGAAGGTCGTGATTGCTGGAGCAGGTATGATATAATTCTAGGATTTGACAGATGAATAATTTACATATATATCTAACTTTGAT
+
BBBBBFFFFFFFGGGGGFGGGGFHHHHHHHHHHHHHHHHHHHHHHHHHHHHHHHGGHHGHHHHGGGGGGHHGGFGGHHHHHGGHHHHHGHGGHHHHHHHHHHHHHHHHHHHHHHHHHHHGGHHHHHHHHHEHFGHHGHHHHHHHHHEHHHHHHHHGHHHHHFHGHHFHHA/FGDGHGGGGGGHHHHEHGHHHHGHHHFGGHHGHGGHHHHGHHGHFHHHHHHG<CCCGHGHHCHGGHGGFFGGGBFFGGG0
@M03495:530:000000000-LYBTV:1:1104:3124:10687 1:N:0:CTGGAGTA+AACCGAAC
GTCAGCATGTGAGCTTTGGAGTGAAATCTCTTGTCTTAAGGAATAAAGGAAAAAGATTCCGTCGGAGGCTCGGTGCTCTACAGGTTCAACCTTTGTACTCTATTATTGCCTCACATTCCATCTCTTGTGAAAATATATTTGATTGGCTTTTCTGCAGGTTGTTTGCCAGGACTTTCCAAGACCTCCACTAGAAAACACAATAAACTTTTTGGAAGCTGGACAACTATCTTCATTTTTCAGAAACAGTGAAC
+
AAABBFFFFDFFGGGGGGGFGGBFHFFHHHHGGFGHHHFFHGCGHHHFGHGHHHGGHHHHHHHGGGGGGHHG??EEFHHHHHHHHHHHHHHHHHHHHHHHFBEHGHFHHFHHHHHHHHHHGGHHGHHFC?FFFGHHHHHHHFHHFGFHHGFHHHEHHHFHHGHHGHGHHHEHHHHGGGFGHHBFHHHHHHHHHHGGHHEEGDGGF0DGHHGGEGHHGGHEFFHCCGGFGGGFFCFFGGGGGGGGGGGGE99
@M03495:530:000000000-LYBTV:1:1104:25202:10694 1:N:0:CTGGAGTA+AACCGAAC
GTCAGCATGTGAGCTTTGGTCCAGCCTGAGTCCTGGTTTATCAACGGCAAAATATAGATCGGAAGAGCACACGTCTGAACTCCAGTCACCTGGAGTAATCTCGTATGCCGTCTTCTGCTTGAAAAAAAAAATACAAAAAAGTATTACCCACATAACCTAAGTGATTTCCAATATCTTATAAAACCAACCCATAACTAGTTTAGTGTATATCGCGAGATTCACCCAAACCAAAAACTATCCCTCTTAGACAC
+
BAABBFFFFFFBGBGGGEFFDGHHHGHHFGGHHHHHHHHHHGHGHGGGGGHHHHHHHHHHHGGGFHHHHHHHGGGHGHHHHHHHHHHHBGGHHCGHHHHEHHHGGHFHHG?EGGFFGHHHGFFHHFE@B/<0@22@F0///<1<11>10<.>1111111//=000<000D00<000=00<C0:0..:.;..:/:::0000;9900;000=0..---9.000=0..:;E......;/////9/..//////.
@M03495:530:000000000-LYBTV:1:1104:5512:10696 1:N:0:CTGGAGTA+AACCGAAC
GTCAGCATGTGAGCTTTGGAGTGAAATCTCTTGTCTTAAGGAATAAAGGAAAAAGATTCCGTCGGAGGCTCGGTGCTCTACAGGTTCAACCTTTGTACTCTATTATTGCCTCACATTCCATCTCTTGTGAAAATATATTTGATTGGCTTTTCTGCAGGTTGTTTGCCAGGACTTTCCAAGACCTCCACTAGAAAACACAATAAACTTTTTGGAAGCTGGACAACTATCTTCATTTTTCAGAAACAGTGAAC
+
CBCCDFFFFFFFGGGGGGGGGGHHHHHHHHHHHHHHHHHHHHHHHHHHHHHHHHGGHIHIHIHGGGGGGHHGGFGGGHHHHHHHHHHHHHHHHHHHHHHHHHHHGHHGHHHHHHHHHHHHHHHHHHHHGFEGHHHHHHHHHHHHHHGGHHHHGHHGHHHHHGHHHHHHFHHHHHHGHGDGFGGHHHHGHHHFHFCGGHHGHHHHDDHHGHGGFGFCGHGEHFHEFGFHHHF<FGCFGGFFFGFGFCFFFGB
@M03495:530:000000000-LYBTV:1:1104:12672:10713 1:N:0:CTGGAGTA+AACCGAAC
GTCAGCATGTGAGCTTTGGAGTGAAATCTCTTGTCTTAAGGAATAAAGGAAAAAGATTCCGTCGGAGGCTCGGTGCTCTACAGGTTCAACCTTTGTACTCTATTATTGCCTCACATTCCATCTCTTGTGAAAATATATTTGATTGGCTTTTCTGCAGGTTGTTTGCCAGGACTTTCCAAGACCTCCACTAGAAAACACAATAAACTTTTTGGAAGCTGGACAACTATCTTCATTTTTCAGAAACAGTGAAC
+
BBBCBFFFFFFFGGGGGGGGGGHHHHHHHHHHHHHHHHHHHGHHHHHHHHHHHHGGHIHIHHHGGGGGGHHGGEGGHHHHHHHHHHHHHHHHHHHHHHHHHHHHHHHHHHHHHHHHHHHHHHHHHHHHHHHHHHHHHHHHHHHHHHHHHHHHHHHHHHHHHGHHHHHHFFHHHHHHGHHHFHHHHHHHHHHFHHHHHHGGHHHHFHHHHHGCGHCCGHHHHHFGGGHHHGFFGGGGGGGFGBGGGFFFGG0
@M03495:530:000000000-LYBTV:1:1104:10233:10767 1:N:0:CTGGAGTA+AACCGAAC
GTCAGCATGTGAGCTTTGGTCCAGCCTGAGTCCTGGTTTATCAACGGCAAAATATAGATCGGAAGAGCACACGTCTGAACTCCAGTCACCTGGAGTAATCTCGTATGCCGTCTTCTGCTTGAAAAAAAAAAAAAGAATAACTTTGATGATGTGATTGACTGTATTAAAGAATGAAACACCTGACGGTTGTACGCGAAGCTTCTTCCTATAATGAGTCTCACGTTTTCCACTCAACAAGAAAACTCGAGAAC
+
BAABB4DFFFFFFBFGGFFGGGGHGFHHGHHHGHHHHHHHHHFGFCGGGCFFGHHHHHHHHCEGGHHBBGHFGFG21EGHHHHHGHHHHDBFFBGFGF4GHBFFFHHHFGEEFGGHFHHEFEHDGCEFG<////<.01>11>1111>>1=1<<000000000<0000000.000:<0:C.////:-..-;9;..-:---090////;////////9://99.9././//9///9.;...//.///...;9/
@M03495:530:000000000-LYBTV:1:1104:13295:10808 1:N:0:CTGGAGTA+AACCGAAC
GTCAGCATGTGAGCTTTGGAATTAGTAAATTCGTTGACGACAGAAGGAGCAAGATAACGACCACAGGGAGGGTGGTTTATCAACGGCAAAATATAGATCGGAAGAGCACACGTCTGAACTCCAGTCACCTGGAGTAATCTCGTATGCCGTCTTCTGCTTGAAAAAAAAAAACACAAAGCACAAATAAAAGACTCCCAACAATTAAAAGTACACAAACAAGACGCTAAGGACAGAACAAACAAATTAGTCAC
+
CCCCCFFFFFFFGGGGGGGGGGHHHHHHHHHHGHHHHHGGGGGHHHHHHHHHHHHHHHGGGGGHHHHGGGGGEFGGGHHHHHHHGGGGGHGGHHHHHHHHGGGGHHHHHHHGHHHGHHHGHHHHHHHHHHHHHHHHHF1FGHGGHHHHGGCFFHHHGGHHGHHHHGGG-:?......//0;//.000000./900.//.;.0000000900900....:///.-.:.;/9.;./0//;.....0090000:
@M03495:530:000000000-LYBTV:1:1104:8408:10810 1:N:0:CTGGAGTA+AACCGAAC
GTCAGCATGTGAGCTTTGGAGTGAAATCTCTTGTCTTAAGGAATAAAGGAAAAAGATTCCGTCGGAGGCTCGGTGCTCTACAGGTTCAACCTTTGTACTCTATTATTGCCTCACATTCCATCTCTTGTGAAAATATATTTGATTGGCTTTTCTGCAGGTTGTTTGCCAGGACTTTCCAAGACCTCCACTAGAAAACACAATAAACTTTTTGGAAGCTGGACAACTATCTTCATTTTTCAGAAACAGTGAAC
+
CBCCCFFFFFFFGEGGGGGGGGHHHHHHHHHHHGHHHHHHHHHHHHHHHHHHHHGGHHHHHGHGGGGGGHHGGGGGHHHHHHHHHHHHGHHHHHHHHHHHHHHHHHHHGHHHHHHHHHHHHHHHHHHHHGHHHHHHHHHHHFHHHHGHHHHHHHHHHHHHHGHHHGHHHHHHHHHHHHHHGHHHHGHHHHGFHHHHHHHGHHHHHHHHHHGGEHEAGHHHGGHFHHHHHGGFFGFGGGGGGGGGGFGGGG0
@M03495:530:000000000-LYBTV:1:1104:26140:10810 1:N:0:CTGGAGTA+AACCGAAC
GTCAGCATGTGAGCTTTGGAGTGAAATCTCTTGTCTTAAGGAATAAAGGAAAAAGATTCCGTCGGAGGCTCGGTGCTCTACAGGTTCAACCTTTGTACTCTATTATTGCCTCACATTCCATCTCTTGTGAAAATATATTTGATTGGCTTTTCTGCAGGTTGTTTGCCAGGATCGTGATTGCTGGAGCAGGTATGATATAATTCTAGGATTTGACAGATGAATAATTTACATATATATCTAACTTTGATAGC
+
CBCCCFFFFFFFGFGGGGGGGGHHHHHHHHHHHHHHHHFHHHHHHHHHHHHHHHGGHHIHHHHGGGGGGHHGGFGGHHHHHHHHHHHHHHGGHHHHHHHHHHHHHHHHHHHHHHHHHHHHHHHHHHHFGFFHHGHHHHHHHFHHHHHHHHHHHHHHHGGHHGHHHHHHHHHHHGHGHHHHHGHHGHGEFGFFFHGHHHGGHHHHHHGFHDHFFGG<GHHHFHHGFHHGHFGCGHFGFHFHHHGFF;0CFG0
@M03495:530:000000000-LYBTV:1:1104:28856:10823 1:N:0:CTGGAGTA+AACCGAAC
GTCAGCATGTGAGCTTTGGAGTGAAATCTCTTGTCTTAAGGAATAAAGGAAAAAGATTCCGTCGGAGGCTCGGTGCTCTACAGGTTCAACCTTTGTACTCTATTATTGCCTCACATTCCATCTCTTGTGAAAATATATTTGATTGGCTTTTCTGCAGGTTGTTTGCCAGGACTTTCCAAGACCTCCACTAGAAAACACAATAAACTTTTTGGAAGCTGGACAACTATCTTCATTTTTCAGAAACAGTGAAC
+
BBCCBFFFFFFFGCGGGGGGGGHHHHHHHHHHHHHHHHHHHHHHHHHHHHHHGHGGHHHHHGHGGGGGGHHGGFFGHHHHHHHGHFHHHHCFGHHHHHHHHHHHHHHHHHHHHHHHHHHHHHHHHHHHHFHHFHHHHHHHHFHHHHHHHHHHHHHGHHGHHGHHGHFHHHHHHHHDHGGGHHHHHHFHHHH>FGGHEHHGHFH00DDGH0@CB:/.CCFCG:CC/CCGHHG;CB9CFCFGFCFGG/;FGF0
@M03495:530:000000000-LYBTV:1:1104:23822:10845 1:N:0:CTGGAGTA+AACCGAAC
GTCAGCATGTGAGCTTTGGAGTGAAATCTCTTGTCTTAAGGAATAAAGGAAAAAGATTCCGTCGGAGGCTCGGTGCTCTACAGGTTCAACCTTTGTACTCTATTATTGCCTCACATTCCATCTCTTGTGAAAATATATTTGATTGGCTTTTCTGCAGGTTGTTTGCCAGGACTTTCCAAGACCTCCACTAGAAAACACAATAAACTTTTTGGAAGCTGGACAACTATCTTCATTTTTCAGAAACAGTGAAA
+
BBCCCFFFFFFFGFGGGGGGGGHHHHHHHHHHHHHHHHFFHHHHHHHHHHHHHHGGHHIIHIHGGGGGGHHGGEGGHHHHHHHHHHHHHHHHHHHGHHHHHHHHHHHHHHHHHHHHHHHHGHHHHHHHHFFHFFHHHHHHHHHHHHGHHHHHFHHHHGHHHEHGHHHHGHHHGHHHHGHHGHHHHGHHHHH1FGGHGFHGHFHFGHHHHHDG/</CGHGAGGHGHHFHGGF;BF;FFGGGG0CFGFFFBF0
@M03495:530:000000000-LYBTV:1:1104:14004:10877 1:N:0:CTGGAGTA+AACCGAAC
GTCAGCATGTGAGCTTTGGAATTAGTAAATTCGTTGACGACAGAAGGAGCAAGATAACGACCACAGGGAGGGTGGTTTATCAACGGCAAAATATAGATCGGAAGAGCACACGTCTGAACTCCAGTCACCTGGAGTAATCTCGTATGCCGTCTTCTGCTTGAAAAAAAAAAAAACAAACATCATTACATCACAGTATTATCTGCATGCAGAAAAAATAAGGAACAGTGAACTGTATCAGAAAATGAACAATT
+
CCCCDFFFFFFFGGGGGGGGGGHHHHHHHHHHGHHHHHGGGGGHHHHHHHHHHHHHHHGGGGGHHHHGGGGGGGGGGHHHHHHHGGGGGHHGHHHHHHHHGGGGHHHHHHHGHHHGHHHHHHHHHHHHHHHHGHGHHHEFGHGGHHHGGGFHGHHHHHHHFGGHHGGCG:B--.:....00:000000;;0000000:000:0:0;0000/0/.-:00000/./;0000000000000:00/000000/0:
@M03495:530:000000000-LYBTV:1:1104:10631:10894 1:N:0:CTGGAGTA+AACCGAAC
GTCAGCATGTGAGCTTTGGAGTGAAATCTCTTGTCTTAAGGAATAAAGGAAAAAGATTCCGTCGGAGGCTCGGTGCTCTACAGGTTCAACCTTTGTACTCTATTATTGCCTCACATTCCATCTCTTGTGAAAATATATTTGATTGGCTTTTCTGCAGGTTGTTTGCCAGGACTTTCCAAGACCTCCACTAGAAAACACAATAAACTTTTTGGAAGCTGGACAACTATCTTCATTTTTCAGAAACAGTGAAC
+
BABCCFFFFFFFGGGGGGGGGGHHHHHHHHHHHHGHHHHHHHHHHHHHHHHHHHGGHHHHHHHGGGGGGHHGGEFGHHHHHHHHHHHHHHGGHHHHHHHHHHHHHHHGHHHHHHHHHHHHHHHHHHHHHEFGHHHHHHHHHHHHHHHHGHHHHHEHHHHHHDHHHHHHHHHGHHHHHHHHHHHHGHGHHHHGFFHHHFFCGHGDGHHHHHGGHGFCGHHHHHHGHHHHHHFBFFFFFFGGGFGGFCFGFF0
@M03495:530:000000000-LYBTV:1:1104:16194:10911 1:N:0:CTGGAGTA+AACCGAAC
GTCAGCATGTGAGCTTTGGAGTGAAATCTCTTGTCTTAAGGAATAAAGGAAAAAGATTCCGTCGGAGGCTCGGTGCTCTACAGGTTCAACCTTTGTACTCTATTATTGCCTCACATTCCATCTCTTGTGAAGATATATTTGATTGGCTTTTCTGCAGGTTGTTTGCCAGGACTTTCCAAGACCTCCACTAGAAAACACAATAAACTTTTTGGAAGCTGGACAACTATCTTCATTTTTCAGAAACAGTGTAC
+
A>AAAFFFF@F3B1BEGG1FGFHFHHHHHHHHFGFGGFGAG1FFGHHGEHHHHFGEDHDFEFGGGGGGGHFGG?EGHHFHHHHHGHFFBGFGHFHEGGGHHGHHEHHFGHGHHFHHHHHHHHHHHHH1F2B1FFGGHHGHHHGFGHGHHGHHHG1FGHHHF/<FGGHHGGHGHGHHHH1<GCBFHCCGHHGDDGHHGHA<DGFHGDHHHGC?CCCGHHHFGGFHF:G0GCFFGGGGFFGGGFFFGFFF0;0
@M03495:530:000000000-LYBTV:1:1104:17835:10923 1:N:0:CTGGAGTA+AACCGCAC
GGCAGCATGTGAGGTTTGGAATTAGCTGGTTTATCAACGGCAAAATATAGATCGGAAGAGCACACGTCTGAACTCCAGTCACCTGGAGAAATCTCGTATGCGGTCTCCTGCTTGAAAAAAAAATAGAAACTTCTACACACGACGTATGGCGAGGTAAGCGTAATTCCTAGTAAAGCGGCGAAATGCGTACATATTAGGAGGAGCACCACGGGCAACTGCGGCTGACTGTACGGTCACAGAAGTAGAGCCAC
+
111>AAFBBBF311BEA1ABF11F101B0010F322D00A0//001BGGD2FEEGEA/B00B0FFE0FFFFHHEG1@F211D1G00>B101112B0F/00F/>//>1111B11B01<1B<//>0111@FFH12>221<1////--.1>0.-<--<00<D-..;.0000=0000<0<.;--9;A.09.-9--/////////---;A----9-;@-9:/;/--9--9-9////-;9--//://;/;/9//-/-
@M03495:530:000000000-LYBTV:1:1104:11921:10924 1:N:0:CTGGAGTA+AACCGAAC
GTCAGCATGTGAGCTTTGGTCCAGCCTGAGTCCTGGTTTATCAACGGCAAAATATAGATCGGAAGAGCACACGTCTGAACTCCAGTCACCTGGAGTAATCTCGTATGCCGTCTTCTGCTTGAAAAAAAAAAAAAACTACACCCCACAAAAAATGACGAAAATCACCGTGATCATAATCTAATCAGAGAATAGACTACAGAGATCGTGTAATACAAAGCTCTGGAGTATAACACAGTGACATTCATCTCACA
+
CBBCDFFFFFFFGGGGGGGGGGHHHGHHHHHHHHHHHHHHHHHHHGGGGGHHHHHHHHHHHGGGGHHHHHHHGHHHFHHHHHHHHHHHHHHHHHHGHHHFFHHGGHHHHGGGHGHHHHHHGHHHHHGGGGG@A<C>11<100.-...<<..-.000..-.-:000/..../0000:00<0000000</0<:<0000/000//<0./../:000:00//000000.<:000000..0<:0000000000000
@M03495:530:000000000-LYBTV:1:1104:25763:10943 1:N:0:CTGGAGTA+AACCGAAC
GTCAGCATGTGAGCTTTGGAGTGAAATCTCTTGTCTTAAGGAATAAAGGAAAAAGATTCCGTCGGAGGCTCGGTGCTCTACAGGTTCAACCTTTGTACTCTATTATTGCCTCACATTCCATCTCTTGTGAAAATATATTTGATTGGCTTTTCTGCAGGTTGTTTGCCAGGACTTTCCAAGACCTCCACTAGAAAACACAATAAACTTTTTGGAAGCTGGACAACTATCTTCATTTTTCAGAAACAGTGAAC
+
BBBCCFFFFFFFGGGGGGFFGGHHHHHHHHHHHHHHHGGHHHHHHHHHHHGHHHGGHHIHHHHGGGGGGHHGGGGGHHHHHHHHHHHHHHHHHHHHHHHHHHHHGHHHGHHHHHHHHHHHHHHHHHHHHHHFGHHHHHHHHEFHHHHHHHHHHHHHHHHHHGHGHHHHHHHHHHHHHHHHHHHHHFHHHHHFHHHHHHHGHHHHHHHHHHCCFHFEGHBGHHHHGHHHHFCCFGGGGGGGFCFGGFFGGGB
@M03495:530:000000000-LYBTV:1:1104:9783:10990 1:N:0:CTGGAGTA+AACCGAAC
GTCAGCATGTGAGCTTTGGAGTGAAATCTCTTGTCTTAAGGAATAAAGGAAAAAGATTCCGTCGGAGGCTCGGTGCTCTACAGGTTCAACCTTTGTACTCTATTATTGCCTCACATTCCATCTCTTGTGAAAATATATTTGATTGGCTTTTCTGCAGGTTGTTTGCCAGGACTTTCCAAGACCTCCACTAGAAAACACAATAAACTTTTTGGAAGCTGGACAACTATCTTCATTTTTCAGAAACAGTGAAC
+
BABCCFFFFFFFGGGGGGGGGGHHHFHHHHHHHHHHHHGHHHHHHHHHHHHHHHGGHHHHHHHGGGGGGHHGGFGGHHHHHHHGHHHHHHHGHHHHHHHHHHHHHHHHHHHHHHHHHHHHHHHHHHHHHHHHHHHHHHHHHHHHHGHHGHHHHHGHHFHHHGHHHHHHHEHHHHHHHGBGFHHHHHHGHHHDFFFGHHHFHGHHHHHHHHGGBGCCGHHHHFFEHFHHHHGFFFFFGGGGBFFFFFFFFG0
@M03495:530:000000000-LYBTV:1:1104:9638:10996 1:N:0:CTGGAGTA+AACCGAAC
GTCAGCATGTGAGCTTTGGAGTGAAATCTCTTGTCTTAAGGAATAAAGGAAAAAGATTCCGTCGGAGGCTCGGTGCTCTACAGGTTCAACCTTTGTACTCTATTATTGCCTCACATTCCATCTCTTGTGAAAATATATTTGATTGGCTTTTCTGCAGGTTGTTTGCCAGGACAGGTCGTGATTGCTGGAGCAGGTATGATATAATTCTAGGATTTGACAGATGAATAATTTACATATATATCTAACTTTGA
+
CCCCDFFFFFFFGGGGGGGGGGHHHHHHHHHHHHHHHHHHHHHHHHHHHHHHHHGGHHHIHIHGGGGGGHHGGGGGHHHHHHHHHHHHHHHHHHHHHHHHHHHHHHHHHHHHHHHHHHHHHHHHHHHHHHHHHHHHHHHHHHHHHHHHHHHHHHGGHFGHFEHHHHHHHHHHHGGGHGGGHGHHGHHHGHGEHHGHHHHHHHHFGFHHHHHEGHHGHGHHFFHHHHFHHGGGGHHHGEFGGGGGCB<CFG1
@M03495:530:000000000-LYBTV:1:1104:20169:11001 1:N:0:CTGGAGTA+AACCGAAC
GTCAGCATGTGAGCTTTGGAATTAGTAAATTCGTTGACGACAGAAGGAGCAAGATAACGACCACAGGGAGGGTGGTTTATCAACGGCAAAATATAGATCGGAAGAGCACACGTCTGAACTCCAGTCACCTGGAGTAATCTCGTATGCCGTCTTCTGCTTGAAAAAAAAAAAAAACATGATCACAATAGACACAAGCAATGTCACATTTATCAACCTATATACTGTACGTAGTTGAACTAATACAGTCTGTA
+
CCCCCFFFFFFFGGGGGGGGGGHHHHHHHHHHGHHHHHGGGGGHHHHHHHHHHHHHHHGGGGGHHHHGGGGGFGGEGHHHHHHHGGGGGHHGHHHHHHHHGGGGHHHHHHHGHHHGGHHHHHHHHHHHHHHHHHHHHGFHHHGGHHHHGGGHEHHBGHHGHHHHHGGFG@9?--.90/990;/0000//;///...////://///////////;////9//:/;//.;/..///////;/////://///
@M03495:530:000000000-LYBTV:1:1104:9364:11015 1:N:0:CTGGAGTA+AACCGAAC
GTCAGCATGTGAGCTTTGGAGTGAAATCTCTTGTCTTAAGGAATAAAGGAAAAAGATTCCGTCGGAGGCTCGGTGCTCTACAGGTTCAACCTTTGTACTCTATTATTGCCTCACATTCCATCTCTTGTGAAAATATATTTGATTGGCTTTTCTGCAGGTTGTTTGCCAGGACTTTCCAAGACCTCCACTAGAAAACACAATAAACTTTTTGGAAGCTGGACAACTATCTTCATTTTTCAGAAACAGTGAAC
+
CBCCCFFFFFFFGFGGGGGGGGHHHHHHHHHHHHHHHHHHHHHHHHHHHHHHHHGGHHHIHIHGGGGGGHHGGGGGHHHHHHHHHHHHHHHHHHHHHHHHHHHHHHHHHHHHHHHHHHHHHHHHHHHHHHHHHGHHHHHHHHHHHFHHHHHHHHHHHFGHHFHHHHHHGCHHHHHHHHHHHHHHHHHHHHHFHHHHHGHGHHHGHHHHHHGGHHGCGHHFHHHHHHHHHHGCFFFGGGGGFFGGGFFGGGB
@M03495:530:000000000-LYBTV:1:1104:9468:11019 1:N:0:CTGGAGTA+AACCGAAC
GTCAGCATGTGAGCTTTGGAGTGAAATCTCTTGTCTTAAGGAATAAAGGAAAAAGATTCCGTCGGAGGCTCGGTGCTCTACAGGTTCAACCTTTGTACTCTATTATTGCCTCACATTCCATCTCTTGTGAAAATATATTTGATTGGCTTTTCTGCAGGTTGTTTGCCAGGACTTTCCAAGACCTCCACTAGAAAACACAATAAACTTTTTGGAAGCTGGACAACTATCTTCATTTTTCAGAAACAGTGAAC
+
CBCCCFFFFFFFGCGGGGGGGGHHHHHHHHHHHHHHHHHHHHHHHHHHHHHHHHGGHIHHHIHGGGGGGGHGGGGGHHHHHHHHHHHHGHHGHGFHHHHHHHHGHHHHHHHHHHHHHHGHHHHHHHHGHHHHHHHHHHHHHHHHHHHGHHHHHHHHHHHHHEHHHGHHHGHGHHGHHGDGFGHHHHHHHGHBGHHHHHGGHHFHFFFHHHGGHBGCFHGFHHHFHHFFHHGFFFCFFGGGG0FFFCBBBFF
@M03495:530:000000000-LYBTV:1:1104:14902:11030 1:N:0:CTGGAGTA+AACCGAAC
GTCAGCATGTGAGCTTTGGAATTAGCTGGTTTATCAACGGCAAAATATAGATCGGAAGAGCACACGTCTGAACTCCAGTCACCTGGAGTAATCTCGTATGCCGTCTTCTGCTTGAAAAAAAAAAAAAAAAAATAAAGAAAGAAATAGAATCGAGTAAGGTGATCAGTAACAATAGACACACAATTAACAACATGTTCACCTGCGATATGCAGACAGAAGATAATAATTGACAAGATGCAGTCCTGACATGT
+
CCCCCFFFFFFFGGGGGGGGGGHHHHHHHHHHHHHHHHGGGGGHHHHHHHHHHHGGGGHHHHHHHGHHHGHHHHHHHHHHHHHHHHHHHHHHFHHHGGHHHHGGGHGHHHHHHHGHHHHGGGDG<>>><---.0<000./0/./00000;0...0.000:0000;0000000:C00;0//.;.0000000.:/09000000/.--..:00000.;:/00:0000000000000./0000000909;/0000
@M03495:530:000000000-LYBTV:1:1104:20345:11030 1:N:0:CTGGAGTA+AACCGAAC
GTCAGCATGTGAGCTTTGGAGTGAAATCTCTTGTCTTAAGGAATAAAGGAAAAAGATTCCGTCGGAGGCTCGGTGCTCTACAGGTTCAACCTTTGTACTCTATTATTGCCTCACATTCCATCTCTTGTGAAAATATATTTGATTGGCTTTTCTGCAGGTTGTTTGCCAGGACTTTCCAAGACCTCCACTAGAAAACACAATAAACTTTTTGGAAGCTGGACAACTATCTTCATTTTTCAGAAACAGTGAAC
+
BABBBFFFFFFFGCGGGGGGGGHHHHHHHHHHHHHHHHHHHHHHHHHHHHHHHHGGHHHHHHHGGGGGGHHGGGGGHHHHHHHHHHHHHHHHHHHHHHHHHHHHHHHHHHHHHHHHHHHHHHHHHHHHHHHHHGHHHHHHHHHHHHHHHHHHHHGHHHHHHFHHHHHHHHHHHHHHHHHHHHHFHHHHHHHGHHHHHHHGHGHHGFHHHHGFHBFCHHHHHGHHHHHHHHGFGGGGGGGGEFGGGFBFFF0
@M03495:530:000000000-LYBTV:1:1104:27170:11044 1:N:0:CTGGAGTA+AACCGAAC
GTCAGCATGTGAGCTTTGGAATTAGTAAATTCGTTGACGACAGAAGGAGCAAGATAACGACCACAGGGAGGGTGGTTTATCAACGGCAAAATATAGATCGGAAGAGCACACGTCTGAACTCCAGTCACCTGGAGTAATCTCGTATGCCGTCTTCTGCTTGAAAAAAAAACAAACAACAACTAGAACCATCTCACTGACTTCCGTGCATAACGCCAGACATCTATAACTGTTCCTCTACGCTACTATCCACT
+
BBBBBFFFFFFFGGGGGFGGGGHHFFHFEHHHGHHHHHGEFGCHHFFHHHHHHGHHHHGGGGGHHHHGGGGGGGGGGHHHHGHHGGGGGHBGHHHHHFHHGGGEHGHHGBGFGHFFHHFHHHHHHHFHHBHGHHGHHGD1GHFGGGGGGDGGGHFHHHHB<GGGHGGCG.;.;;.....;//0000.:0/0000090;0090.0...////.--.;...////;////////9/////.-.9-////9/;/
@M03495:530:000000000-LYBTV:1:1104:15912:11055 1:N:0:CTGGAGTA+AACCGAAC
GTCAGCATGTGAGCTTTGGTCCAGCCTGAGTCCCTGGTTTATCAACGGCAAAATATAGATCGGAAGAGCACACGTCTGAACTCCAGTCACCTGGAGTAATCTCGTATGCCGTCTTCTGCTTGAAAAAAAAAAAAAAAAAGTAAACAAGTCATCACTTATTCATCATTCCTATACTAACGTATATATATATATAATAATAATAGAGACTGCATATGAACGTGCGAGTTAAGTCGTACGATGATCATCCATAG
+
DDDDDFFFFFFFGGGGGGGGGGHHHGHHHHHHHHHHHHHGHHHHHHGGGGGHHHHHHHHHHHGGGGHHHHHHHGHHHGHHHHHHHHHHHHHHHHHHGHHHFHHHFGHHHHGGGHGHHGHHHGHHHHHGGDGF@/><-<-.00==00::000000000000:0000<000000:00000./.<000000<0:000000000000000/00/0<000000.<..9.--900::0....-...00000000<0:
@M03495:530:000000000-LYBTV:1:1104:13086:11056 1:N:0:CTGGAGTA+AACCGAAC
GTTCAGCATGTTAGCTTTGGACTCCTGACTGGTTTATCAACGGCAAAATATAGATCGGAAGAGCACACGTCTGAACTCCAGTCACCTGGAGTAATCTCGTATGCCGTCTTCTGCTTGAAAAAAAAAAAAAATAAAACAAAAATATATAAGTAAGTAGTGAACTGCGTGTACTCTATACATACGATTCTGTGCGCCATCACAGTAACATTAAACCACTGATACAATACTCTACACTGCACACACATGTATAA
+
CBBCCFFFFFF5FEGGGGGGGGHHHHHHHHHHHHHHHHHHHGGGGGHHHHHHHHHHHGGGGHHHHHHHGHHHGHHHHHHHHHHHHHHHHHHHHHHBGHHGGHHHHGGGHGHHHHHHHHGHHHGGGGF@/</0111>1..00<>111000000000000/<0000<....:000000000000.;..900000.9...00;000000000000099.0900;:00000000000/0000:0....0000000
@M03495:530:000000000-LYBTV:1:1104:9980:11070 1:N:0:CTGGAGTA+AACCGAAC
GTCAGCATGTGAGCTTTGGAATTAGTAAATTGTTGACGACAGAAGGAGCAAGATAACGACCACAGGGAGGGTGGTTTATCAACGGCAAAATATAGATCGGAAGAGCACACGTCTGAACTCCAGTCACCTGGAGTAATCTCGTATGCCGTCTTCTGCTTGAAAAAAAAAAAAACAAAAAAGAACTAGAGACATACCAGCAGTATACACAACAACATCACATCATATGAAGGACTATAAATCCACATCTAGCG
+
CBCCCFFFFFFFGFGGGGGGGGHHHHHHHHHHHHHHHGEFGGHHHHHHHHHHHHHHHGGGGGHHHHGGGGGEFGGGHHHHHHHGGGGGHHHHHHHHHHHGGGGHHHHHHHGHFHGHHHGHHHHHHHHHHHHHHHHHHGHHHGGHHHHGGGFGHHHHHHHGHHHHG@GCFE?-..:99.-.../009009//000/00./.:0000000.....9/000090;00000900..//0000000000000000-
@M03495:530:000000000-LYBTV:1:1104:9070:11073 1:N:0:CTGGAGTA+AACCGAAC
GTCAGCATGTGAGCTTTGGTCCAGCCTGAGTCCTCTGGTTTATCAACGGCAAAATATAGATCGGAAGAGCACACGTCTGAACTCCAGTCACCTGGAGTAATCTCGTATGCCGTCTTCTGCTTGAAAAAAAAAAAAATCGCATAAGATGCAGCTGCTGGAGATTATCATAACCAACAACACATCCAATGACACGCGATCGGAAGCTGTCAAATATGTTAGCACGCCAAGTCAGGCGTTACATATGGTACAGG
+
BABCCFFFFFFFGGGGGFEGGGHHHGHHHHHHHHGHHGGGHHHHHHHGGGGGHHHHHHHHHHHGGGGHHHHHHHGGHHGHHHHHHHHHHHHHHHHHHHHHGDGHHGGGHHHGFGHGHHHHHHHEBGHHEBC///</01<.<..1>11<000///<C0/.<C/0=;G;000//0..:..;..00/000/0090.----.-..;../:///9////////////--9.-./9//./-.-../://:///////
@M03495:530:000000000-LYBTV:1:1104:28597:11085 1:N:0:CTGGAGTA+AACCGAAC
GTCAGCATGTGAGCTTTGGTCCAGCCTGAGTCCCTGGTTTATCAACGGCAAAATATAGATCGGAAGAGCACACGTCTGAACTCCAGTCACCTGGAGTAATCTCGTATGCCGTCTTCTGCTTGAAAAAAAAAAAAAACATTACTACAACAATATACATTGGAGTTCCATCTCTCTCCTGACCATTAGACTATAACTTTATTAGTACCCTTTCTTCAGATTCATTTCTGCTGATCACCACCCTCTCCTTCACT
+
BBBBBFFFFFFBG4BGGGGGGGHHHGHHFHGGHHHHHHHHHHHHHGGGGCAFGHFHHHHHGHGEFGFGHHHHHGFHHEHHHFFGHGHHHHFFHH2G3FHFHGHH?EGFFHEEEHG4GF??F303B3FECC////--.<1111111/0/<.<0000000000/::000;::00;:0/;/0/;::0900000;00000;;;000000099B0909090000000;000//;/9///9./.9.9..9/9/;///
@M03495:530:000000000-LYBTV:1:1104:13316:11099 1:N:0:CTGGAGTA+AACCGAAC
GTCAGCATGTGAGCTTTGGTCCAGCCTGAGTCCTGGTTTATCAACGGCAAAATATAGATCGGAAGAGCACACGTCTGAACTCCAGTCACCTGGAGTAATCTCGTATGCCGTCTTCTGCTTGAAAAAAAAAAACAAATACAATCAAAAAACACATTCATGTGGCTTGAAGACGTATAGACAAGACCATACTAAATGTAAGCACACAGAAGAGCTTAGTATTGACAGTACATAGTACTTAGTAACTCATGTAT
+
CBCCCFFFFFFFGGGGGGGGGGHHHGHHHHHHHHHHHHHHHHHHHGGGGGHHHHHHHHHHHGGGGHHHHHHHGHHHGHHHHHHHHHHHHHGHHHHHHHHFHHHGGHHHHGGGHGHHHHHHHHGHHHGCDD@>///=1?111?1?111.-..0.0=000=000...-.000/...0000:0;.////00;B00000:00;00//...0000./00:0;0:0000:000000000000:00000000000000
@M03495:530:000000000-LYBTV:1:1104:29053:11111 1:N:0:CTGGAGTA+AACCGAAC
GTCAGCATGTGAGCTTTGGAGTGAAATCTCTTGTCTTAAGGAATAAAGGAAAAAGATTCCGTCGGAGGCTCGGTGCTCTACAGGTTCAACCTTTGTACTCTATTATTGCCTCACATTCCATCTCTTGTGAAAATATATTTGATTGGCTTTTCTGCAGGTTGTTTGCCAGGACTTTCCAAGACCTCCACTAGAAAACACAATAAACTTTTTGGAAGCTGGACAACTATCTTCATTTTTCAGAAACAGTGAAC
+
BBBBBFBFFDFFGGGGG4BAGFFHHHHHHHHHHGHHHHDGGHHHHHHF3GHHHHGGHHHHHHHGGGGCEHHGG?DEHHHHHFHH3FHHHGHHHHHGHHGHHGHHHHHDFFGHHHHHHHGGHHFHHHHGGHHHHFGHHHHHHHHHFHHHHHHHHHHGBGGGGFHF0BFHB/FGHHHHHHHGHHHHHHGHHHG1FDFGHHFEGFFGHHGHGHGCEF;CGGGHHHHHHGHFFHGFFF0BFB;0B0FGG;FG0;0
@M03495:530:000000000-LYBTV:1:1104:28419:11113 1:N:0:CTGGAGTA+AACCGAAC
GTCAGCATGTGAGCTTTGGAGTGAAATCTCTTGTCTTAAGGAATAAAGGAAAAAGATTCCGTCGGAGGCTCGGTGCTCTACAGGTTCAACCTTTGTACTCTATTATTGCCTCACATTCCATCTCTTGTGAAAATATATTTGATTGGCTTTTCTGCAGGTTGTTTGCCAGGACTTTCCAAGACCTCCACTAGAAAACACAATAAACTTTTTGGAAGCTGGACAACTATCTTCATTTTTCAGAAACAGTGAAC
+
BABBBFFFFFFDGFGGGGGGGGHHHHGHHHHHHHGGHHHHHHHHHHHHHHHHHHGGHHHHHFHCGGGGGHHGGGGGHHHHHHHHHHFHHHHHHHHHFHHHHHHHHHHHHHHHHHHHHHHHHHGHHHHGHHHHHHHHHHHHHGHHHEFHFHHHHGHGHHFHHFHHGHHHHGHHHHHGFDFHGHHHHGHHHHHGHHBGHHGCD=GGDGGGHHGCEBGCGHGFHFHEHHF0GFFFFGBBFFFGGGGGGBBFFF0
@M03495:530:000000000-LYBTV:1:1104:7090:11151 1:N:0:CTGGAGTA+AACCGAAC
GTCAGCATGTGAGCTTTGGAGTGAAATCTCTTGTCTTAAGGAATAAAGGAAAAAGATTCCGTCGGAGGCTCGGTGCTCTACAGGTTCAACCTTTGTACTCTATTATTGCCTCACATTCCATCTCTTGTGAAAATATATTTGATTGGCTTTTCTGCAGGTTGTTTGCCAGGACTTTCCAAGACCTCCACTAGAAAACACAATAAACTTTTTGGAAGCTGGACAACTATCTTCATTTTTCAGAAACAGTGAAC
+
BABBBFFFFFFFGBGGGGCGGGHHHHHHHHHHHGHHHFEGHHHHHHHHHHHHHHGGHHHHHHHGGGGGGHHGGEGGHHHHHHHHHHHHHHHGHHHHHHHHHHGGHHHHHHHHHHHHHHHHHHHHHHHHHHDHFHHHHHHHHGHGHFFFHHHHHHGHHHHHHGHHHHHHGHFHHHHHHGGHFHHEHEHHHGG1FFFHHFGEHFDHHHHHHHGCHEBCGFBAFHFHHHHGHHFBFGBBBFBFF0FGF:;FB00
@M03495:530:000000000-LYBTV:1:1104:8826:11155 1:N:0:CTGGAGTA+AACCGAAC
GTCAGCATGTGAGCTTTGGAGTGAAATCTCTTGTCTTAAGGAATAAAGGAAAAAGATTCCGTCGGAGGCTCGGTGCTCTACAGGTTCAACCTTTGTACTCTATTATTGCCTCACATTCCATCTCTTGTGAAAATATATTTGATTGGCTTTTCTGCAGGTTGTTTGCCAGGACTTTCCAAGACCTCCACTAGAAAACACAATAAACTTTTTGGAAGCTGGACAACTATCTTCATTTTTCAGAAACAGTGAAC
+
A1>AAFFFFFFFF1FGGGGGGGHHHGHHHHHHHHHHHGHHHHGHHHHGGHHHHHEEGHHHHHHCCGEEGHHGGEEGHHHHHHHHHHHFHHFHGHHGHHHHHHHHGHHFHEGHHHHHHHHGHHHHHHHHHFHHHFFHHHHHHHHHEFFHHHHHHHGHHFFHFCGHFGBGG/GHHFFDGD1FFHHHHGHFFFH1GGHHHHGEGHHGFHFDGGCCHHBAGHGGFGFEHHHGGCFFFFBFGGGFFFFFF/FFB;C
@M03495:530:000000000-LYBTV:1:1104:9303:11159 1:N:0:CTGGAGTA+AACCGAAC
GTCAGCATGTGAGCTTTGGAGGGCAAGAAGTGGTTGTGACTGGTTTATCAACGGCAAAATATAGATCGGAAGAGCACACGTCTGAACTCCAGTCACCTGGAGTAATCTCGTATGCCGTCTTCTGCTTGAAAAAAAAAAAAAAAAGAGCGAGTAAATCGAGATCGACATCCAATCTCACTTGAGTAAAGATCACCAGACCACTTAGACTAACGAAATATGCTATTGAGTGTATACGCAGCCAATATACGAAA
+
BACCCFFFFFFFGGGGGGGGGGGGGGGHHHHGHGGGGGHHHHHHHHHHHHHHGGGGGHHHHHHHHHHHGGGGHHHHHHHGHHHGHHHHHHHHHHHHHHHHHHGHHH4HHHGGHHGHGGGHGHHHHHHHGFGHHGGGGD-<----..//---;.0000.9...9..-.:0/090/900000000000000000//0.;..;.000009:000...;.000009000000900;90..:--../00009....
@M03495:530:000000000-LYBTV:1:1104:5567:11184 1:N:0:CTGGAGTA+AACCGAAC
GTCAGCATGTGAGCTTTGGAGGGCAAGAAGTGGTTGTGACTGGTTTATCAACGGCAAAATATAGATCGGAAGAGCACACGTCTGAACTCCAGTCACCTGGAGTAATCTCGTATGCCGTCTTCTGCTTGAAAAAAAAAAAAAAAAAACGAAAAAAACTACTATACATGGGATACAATAGTGATACCATATGAAGCACATAAGACATGACAGCATAGTAGTTGAATTAGAGTGTAGAGTAACGATGACACTAA
+
BBCCDFFFFFFFGGGGGGGGGGGGGGGHHHGGHGGGGGGHHHHHHHHHHHHHGGGGGHHHHHHHHHHHGGGGHHHHHHHGHHHGHHHHHHHHHHHHHHHHHHHHHHFHHHGGHHHHGGGHGHHHHHHHHHHGHGCC/A<A<---;-.-...-.--.00:00000000/.:9/000000000000000;0000000/9000000/0000009/000:000900000;;;000000;0000;....000;0:0
@M03495:530:000000000-LYBTV:1:1104:15340:11197 1:N:0:CTGGAGTA+AACCGAAC
GTCAGCATGTGAGCTTTGGAGTGAAATCTCTTGTCTTAAGGAATAAAGGAAAAAGATTCCGTCGGAGGCTCGGTGCTCTACAGGTTCAACCTTTGTACTCTATTATTGCCTCACATTCCATCTCTTGTGAAAATATATTTGATTGGCTTTTCTGCAGGTTGTTTGCCAGGACTTTCCAAGACCTCCACTAGAAAACACAATAAACTTTTTGGAAGCTGGACAACTATCTTCATTTTTCAGAAACAGTGAAC
+
BABCCFFFFFFFFGGGGGGGGGHHHHGHHHHHHGGHHHHHHHHHHHHHHHHHHHGGHHHHGGHGGGGGGHGGGEGGHHHHGHHHHHHFHHGGHGHGGGHHHHHHFHHHHHHHHFHHHHHHHHHHHHHHHGHHFHHHHHHHHHGHHHHHHHHHHHHHHHGHHGHHGHHHHHHGHHHHHHHHHHHHHHFHHHGGG<GHHGGGHHHHHHHHGHGGHHHEGGFHHEHHFFHGHGE0;FFFBFGGGGGGGFCFGFB
@M03495:530:000000000-LYBTV:1:1104:24018:11201 1:N:0:CTGGAGTA+AACCGAAC
GTCAGCATGTGAGCTTTGGAGTGAAATCTCTTGTCTTAAGGAATAAAGGAAAAAGATTCCGTCGGAGGCTCGGTGCTCTACAGGTTCAACCTTTGTACTCTATTATTGCCTCACATTCCATCTCTTGTGAAAATATATTTGATTGGCTTTTCTGCAGGTTGTTTGCCAGGACAGGTCGTGATTGCTGGAGCAGGTATGATATAATTCTAGGATTTGACAGATGAATAATTTACATATATATCTAACTTTGA
+
CABCCFFFFFFFGGGGGGGFGGHHHHHHHHHHHHHHHHFHHHHHHHHHHGHHHHGGHHHHHHHGGGGGGHHGGFGGHHHHHGHHHHHHGHGGHHHHHHHHHHHHHHHHHHHHHHGHHHHHHHHGHHHHHFHEFFGHHGHHHHHFHHHHHHHHHHHFGHHHHEHFHHHHHGEHHGGGHGDGHHHHHHHHGHHGGH<GGHHHHGFGGHHHHHHHHGHCC0BFGGGHFGCHHHHGHFCGFGGFGGGGGFFFGG0
@M03495:530:000000000-LYBTV:1:1104:26643:11205 1:N:0:CTGGAGTA+AACCGAAC
GTCAGCATGTGAGCTTTGGAGTGAAATCTCTTGTCTTAAGGAATAAAGGAAAAAGATTCCGTCGGAGGCTCGGTGCTCTACAGGTTCAACCTTTGTACTCTATTATTGCCTCACATTCCATCTCTTGTGAAAATATATTTGATTGGCTTTTCTGCAGGTTGTTTGCCAGGACTTTCCAAGACCTCCACTAGAAAACACAATAAACTTTTTGGAAGCTGGACAACTATCTTCATTTTTCAGAAACAGTGAAC
+
CCCCCFFFFFFBGGGGGGGGGGHHHFHHHHHHHHGHHGHHHHHHHHHHHHHHGHGGHHHHGBGGGGGGGHGGGEGGHHFFHHHHHHGHHBGFHHHHHHHHHHHHHHHHHHHGHHHGHHHHHHHHHHHHHFFDGHHHHHHHHHHGHHHGHHHHHFFHHHFGHEHHHHGFFGHHHGGGHHHHGHHFGHHHHHHHHHHHHHHAGDGBGHHHHHGCHHHGHHHEGFHEFHFHHGE;CFFFGFFGGGGFECFFBF0
@M03495:530:000000000-LYBTV:1:1104:3261:11216 1:N:0:CTGGAGTA+AACCGAAC
GTCAGCATGTGAGCTTTGGAGTGAAATCTCTTGTCTTAAGGAATAAAGGAAAAAGATTCCGTCGGAGGCTCGGTGCTCTACAGGTTCAACCTTTGTACTCTATTATTGCCTCACATTCCATCTCTTGTGAAAATATATTTGATTGGCTTTTCTGCAGGTTGTTTGCCAGGACTTTCCAAGACCTCCACTAGAAAACACAATAAACTTTTTGGAAGCTGGACAACTATCTTCATTTTTCAGAAACAGTGAAC
+
BABCCFFFFFFFGGGGGGGGGGHHHHHHHHHHHHHHHHHGGHHHHHHHHHHHHHGGHHHHHHHGGGGGGHHGFEG?GHHHHHHHHHHHHHHHHHHHHHHHGFHHHHHHHHHHHHHHHHHHHHHHHHHHHFFHGHHGHHHHHHHHHHHHHHHHHHHFHHHHHGHHHFHHHAHFHHHHHHHHHGHHHHHHHHGFGGHHHHEGHHGHHHHHHHGEHGHGBGHGHEHCGHHHGGF;FGBFGFGGFGGGF/FFGG0
@M03495:530:000000000-LYBTV:1:1104:25181:11217 1:N:0:CTGGAGTA+AACCGAAC
GTCAGCATGTGAGCTTTGGAGTGAAATCTCTTGTCTTAAGGAATAAAGGAAAAAGATTCCGTCGGAGGCTCGGTGCTCTACAGGTTCAACCTTTGTACTCTATTATTGCCTCACATTCCATCTCTTGTGAAAATATATTTGATTGGCTTTTCTGCAGGTTGTTTGCCAGGACTTTCCAAGACCTCCACTAGAAAACACAATAAACTTTTTGGAAGCTGGACAACTATCTTCATTTTTCAGAAACAGTGAAC
+
BAABBFFFFFFFGCGGGDGFGGFHGFFGGHHHHHGGHHFHHHHHHHHHHGHGHHGGDHHFFHHGGCGGGEGEG>EGHHHFHHHGGHHHGHAGHHFHHFHHHBGGFGGGHHHHHHHHFHGHGHG3EGHGF4GHHFHGFHHHHGHHHEHGGBGHHHHHGGHHF<FHHHFEHGGHHHH1GF?F0GHHHGHHGFHDFHHHEHCFGFDHFHGFHHFCHFGCFHHFGCHEHBGFBFFBFF;CFFFFFFGGGBFGGE0
@M03495:530:000000000-LYBTV:1:1104:26190:11232 1:N:0:CTGGAGTA+AACCGAAC
GTCAGCATGTGAGCTTTGGAATTAGTAAATTCGTTGACGACAGAAGGAGCAAGATAACGACCACAGGGAGGGTGGTTTATCAACGGCAAAATATAGATCGGAAGAGCACACGTCTGAACTCCAGTCACCTGGAGTAATCTCGTATGCCGTCTTCTGCTTGAAAAAAAAAAAAACACAAACAATGTGGATTTGCTCGCTCTTATCATCCGGCAAGGCATCACAGACGAACAGCCATCGCACACCCACACAAT
+
AAAAABDBFFF3B1AF3E1AEGHHHHGH3GDDFG0EFGECEGEHHHHFHGGFHG1FFFFGGGGGGHFF/EECEFE/>0GG2FGHGGGEEGF1FGBBGHGFFEGCHGEBFFFGB<GGHHEHH1GHF1FD<<<G<@<@G11?1??CHHEFGGGH.D<<F1F>0FDF.<-;@-9-9B..;.9...00000;00/;///-----////////---------///99//9---;9/--;//---------:-;9-/
@M03495:530:000000000-LYBTV:1:1104:8067:11277 1:N:0:CTGGAGTA+AACCGAAC
GTCAGCATGTGAGCTTTGGAATTAGCTGGTTTATCAACGGCAAAATATAGATCGGAAGAGCACACGTCTGAACTCCAGTCACCTGGAGTAATCTCGTATGCCGTCTTCTGCTTGAAAAAAAAAAAAAAAAATAATCAATCAAGTGAATAGTGCCAACAAGTTCGATTTATAACATCGCAAAAGCAATATATCATCACTGTACAGAACTAGAGTATATTACGTCATAATGTGCAATACAAACATGTGCATAC
+
BABBBFFFFFFFGGFGGGGGGGHHHHHHGHGHHHHHHHGFGGGHHHHHHGHHHHGGGGHHHHHHHGHHHGHHHHHHHHFHHHHHHHGHGFGHHHHGGGGHHHGGGHGHHHHHHHFHGHH@EDC<>//>--<.0000=<000<0000=00000000:.../000..00.00;0000;...9-/9.//000000900000;000;0//.//9//////9//:;....9//////9/;/;///../////////
@M03495:530:000000000-LYBTV:1:1104:4370:11299 1:N:0:CTGGAGTA+AACCGAAC
GTCAGCATGTGAGCTTTGGAGTGAAATCTCTTGTCTTAAGGAATAAAGGAAAAAGATTCCGTCGGAGGCTCGGTGCTCTACAGGTTCAACCTTTGTACTCTATTATTGCCTCACATTCCATCTCTTGTGAAAATATATTTGATTGGCTTTTCTGCAGGTTGTTTGCCAGGACTTTCCAAGACCTCCACTAGAAAACACAATAAACTTTTTGGAAGCTGGACAACTATCTTCATTTTTCAGAAACAGTGAAC
+
BBBBBFFFFFFBGGGGGGGGGGHHHHHHHHHHHHHHHHHHHGHGHHHHHFHHHHFGHHHHHHHGGGGGGHHGGGGGHHHHHHHHHHGHHGGFGHHHHHHHHFHHHHHGHHHHHHHHHHHHHHHHHHHHHHHGHHHHHHHHHFHHHHGHHHHHHHEHFHFGHGHHHEHHFGHHHFHHHHHHHHHHHGHHHHHFGHHGHFHGFBGDGHHHFHGGF<G:GGHFHHHHHHHHGHFCCCBFGGGFF0CFFFBFF00
@M03495:530:000000000-LYBTV:1:1104:16556:11311 1:N:0:CTGGAGTA+AACCGAAC
GTCAGCATGTGAGCTTTGGAGTATCACAAATCCGCGATGAATACCTGCAAAATCTGGTGCCGTTTAAAGAGGGCGATGAGTACGAATCGAAAGATCTGGCGGAACTGAACCGCCGACTTTCTGCTACCGGCTGGTTTATCAACGGCAAAATATAGATCGGAAGAGCACACGTCTGAACTCCAGTCACCTGGAGTAATCTCGTATGCCGTCTTCTGCTTGAAAAAAAAAAAAACACAAACACAGATACTTCA
+
CACCDFFFFFFFGGGGGGGGGGHHHHHHHHHHHGGGGGGHHHHHHHHHHHHHHHHHHHHHHGGGHHHHHHHHGGGGGGHHHHHGGHHGHHHGGHHHGHHHGGGFGHHHHHHGGGGGGGGHHHHHHHHHGFGGGGGEHHHHHHHGGGGGHGHHHHGHGHHGGGGHHGGGGGGFGGGGGGGGGGGGGGGGFFGFF0CFF0;BFADFFFFFFFFFFFF:FFF.BFFFD;-C-@;-......9.;..00:0:000
@M03495:530:000000000-LYBTV:1:1104:14514:11325 1:N:0:CTGGAGTA+AACCGAAC
GTCAGCATGTGAGCTTTGGAGTGAAATCTCTTGTCTTAAGGAATAAAGGAAAAAGATTCCGTCGGAGGCTCGGTGCTCTACAGGTTCAACCTTTGTACTCTATTATTGCCTCACATTCCATCTCTTGTGAAAATATATTTGATTGGCTTTTCTGCAGGTTGTTTGCCAGGACTTTCCAAGACCTCCACTAGAAAACACAATAAACTTTTTGGAAGCTGGACAACTATCTTCATTTTTCAGAAACAGTGAAC
+
BAABBFFFFFFFGGGGGGGGGGHHHHHHHHHHHGHHHHHHHHHHHHHHHHHHHHGGHHHHHHHGGGGGGHHGGEFGHHHHHHHHHGHHHHGGHHGGHHHHHGHHHHHHHHHHHHHGHHHGHHHHHHHHHHHGHHHHHHHHHHHHHGHHHHHHHHHHHHFHHDHHHHHHHHGGHHHGHHHHAGHHHHHHHHHHHGHHHHFEHGFHDDHHHHGGGHHCFHFHHHHHHHHHHHGFFBCFGGGGFC9FFFFFGG0
@M03495:530:000000000-LYBTV:1:1104:16931:11332 1:N:0:CTGGAGTA+AACCGAAC
GTCAGCATGTGAGCTTTGGAGTGAAATCTCTTGTCTTAAGGAATAAAGGAAAAAGATTCCGTCGGAGGCTCGGTGCTCTACAGGTTCAACCTTTGTACTCTATTATTGCCTCACATTCCATCTCTTGTGAAAATATATTTGATTGGCTTTTCTGCAGGTTGTTTGCCAGGACTTTCCAAGACCTCCACTAGAAAACACAATAAACTTTTTGGAAGCTGGACAACTATCTTCATTTTTCAGAAACAGTGAAC
+
CCCCDFFFFFFFGGGGGGGGGGHHHHHHHHHHHHHHHHHHHHHHHHHHHHHHHHGGHIHIHHHGGGGGGHHGGEGGHHHHHHHHHHHHHHHHHHHHHHHHHHHHHHHHGHHHHHHHHHHGHHHHHHHHHGHHHHHHHHHHHFHHGGFHHHHHHHHHHHFHGGHHHHHHHHHGHHFHHHHHHHHHHHGHHHHDFGBGGFHGHDDHHHHHHGCGFCGCGHGGHHHHGCGGHHGFFGFFGFFGGGGGGFGGGG0
@M03495:530:000000000-LYBTV:1:1104:22387:11354 1:N:0:CTGGAGTA+AACCGAAC
GTCAGCATGTGAGCTTTGGAGTGAAATCTCTTGTCTTAAGGAATAAAGGAAAAAGATTCCGTCGGAGGCTCGGTGCTCTACAGGTTCAACCTTTGTACTCTATTATTGCCTCACATTCCATCTCTTGTGAAAATATATTTGATTGGCTTTTCTGCAGGTTGTTTGCCAGGACGCGTCAGGTCATGCCGCCTCTCTTTGACGAAGTCGGCATGCCTGATCAAGACCGTACGTTTCCGATCCAACGATCAGGA
+
BABBBFFFFFFFGGGGGGGGFGFHHHHHHHHHHHHHHHHHHHHHHHGHHHHHHHGGHHHHGGHGGGGGGHHGGEFGHHHHGHHHHHFFHHHHHHHGHHHHHHHHHHFGHHHHHHHHHHGFHHHHHGHHHHHHHHHHHHHHHGHHHFHHHHHHGGHHHGHHHFHHHHGHFHHHGGGDGGFFHHGHHHHCGGGGHHGHHHGGGGGGGGGBBDDFF09;CBFFFGB=CDDGGGF/BFFFFFFFFFFD.9;DFF9
@M03495:530:000000000-LYBTV:1:1104:12601:11377 1:N:0:CTGGAGTA+AACCGAAC
GTCAGCATGTGAGCTTTGGAGTGAAATCTCTTGTCTTAAGGAATAAAGGAAAAAGATTCCGTCGGAGGCTCGGTGCTCTACAGGTTCAACCTTTGTACTCTATTATTGCCTCACATTCCATCTCTTGTGAAAATATATTTGATTGGCTTTTCTGCAGGTTGTTTGCCAGGACTTTCCAAGACCTCCACTAGAAAACACAATAAACTTTTTGGAAGCTGGACAACTATCTTCATTTTTCAGAAACAGTGAAC
+
BACCCFFFFFFFGGGGGGGGGGHHHHHHHHHHHHHHHHHHHHHHHHHHHHHHHHGGHIIIHHHGGGGGGHHGGGGGHHHHHHHHHHHHHHHHHHHHHHHHHHHHHHHHHHHHHHHHHHHHHHHHHHHHHHHHHHHHHHHHHGHHHHHFHHHHHHHHHGHHHGHHHGHHHHHHHHHHHHGHHHBHHFHHHGHGHGGHHHHEHBHGDHHGFHGCGHB.:GBFHHFEGHCGHFFCCBFFB9B0FGGGF/00;C0
@M03495:530:000000000-LYBTV:1:1104:18186:11393 1:N:0:CTGGAGTA+AACCGAAC
GTCAGCATGTGAGCTTTGGAATTAGTAAATTCGTTGACGACAGAAGGAGCAAGATAACGACCACAGGGAGGGTGGTTTATCAACGCAAAATATAGATCGGAAGAGCACACGTCTGAACTCCAGTCACCTGGAGTAATCTCGTATGCCGTCTTCTGCTTGAAAAAAAAAAAATAAAGAAGTCTGATAGTTATATCTCTCTGTATTGATGGTAATCACAATAACCGCTATGTACGTGTACTATAGTCAGCGAT
+
BABBBFFFFFFFGFGGGGGGGGHHHHHHHHHHGGHHGHGGGGGHHHHHHHHHHHHHHHGGGGGHHHHGGGGGEFGGGHHHHHHHGGGGGHHHHHHHHHHGGGGHHGHHHHGHGHGHHHHHHHGHHHHHHHGHHGHHHBGGGGGHHHHGGFHGHHGGHHHAGHHHGGDGC@-.00;00./0009;B000000009000000000;0/://////////;/;/:/----.////..././//////;://.;.
@M03495:530:000000000-LYBTV:1:1104:22062:11399 1:N:0:CTGGAGTA+AACCGAAC
GTCAGCATGTGAGCTTTGGTCCAACCTGAGTCCTGGTTTATCAACGGCAAAATATAGATCGGAAGAGCACACGTCTGAACTCCAGTCACCTGGAGTAATCTCGTATGCCGTCTTCTGCTTGAAAAAAAAAAAAAAATACAATATAAATCACCCAACTCCAACAGATGCAGATTACTTACCTACTTAGACACCATCCCATGAACACGCATAACAATCCGTCATACCCACTACTCCAGTCGTGTCAGACCTCT
+
CBCCCFFFFFFFGGGGGGGGGGHHHGHHHHGHHHHHHHHHHHHHHGGGGGHHHHHHHHHHHGGGGHHHHHHHGGHHGHHHHHHHHHHHHHGHHHHGHHGDHHHGGHHHHGGGHGHHHHHHHFHHHHGGGC?/<<--0111000=000000</..../;0/;;://00;0000000000;/00/0090000/9.0/..00/0;00/.--..///////..;..////9..//;//9;//..../////.9//
@M03495:530:000000000-LYBTV:1:1104:13991:11401 1:N:0:CTGGAGTA+AACCGAAC
GTCAGCATGTGAGCTTTGGAGTGAAATCTCTTGTCTTAAGGAATAAAGGAAAAAGATTCCGTCGGAGGCTCGGTGCTCTACAGGTTCAACCTTTGTACTCTATTATTGCCTCACATTCCATCTCTTGTGAAAATATATTTGATTGGCTTTTCTGCAGGTTGTTTGCCAGGACTTTCCAAGACCTCCACTAGAAAACACAATAAACTTTTTGGAAGCTGGACAACTATCTTCATTTTTCAGAAACAGTGAAC
+
BBBBBFFFFFFFGFGGGFGGGGHHHHHHHHHHHHHHHHHHHHHHHHHHHHHHHHGGHHHHHHHGGGGGGHHGGGGGHHHHHHHHHHHHHHHHHHHHHHHHHHHHHHHHHHHHHHHHHHHHHHHHHHHGFGHHHHHHHHHHHFHHHHHHHHGHHHHHHHFHHGHHHHHHHHEHHHHHHHHGHHHFHGFHHHHDFHFFGFHEHFGBGHHGHHGGGHHCHHHHGHGEFBGHHHGFFFGGGGGGG0FGGG9BFG0
@M03495:530:000000000-LYBTV:1:1104:13686:11407 1:N:0:CTGGAGTA+AACCGAAC
GTCAGCATGTGAGCTTTGGAATTAGTAAATTCGTTGACGACAGAAGGAGCAAGATAACGACCACAGGGAGGGTGGTTTATCAACGGCAAAATATAGATCGGAAGAGCACACGTCTGAACTCCAGTCACCTGGAGTAATCTCGTATGCCGTCTTCTGCTTGAAAAAAAAAAAATATAACAGATAACATGCATCAATCTCATATCCTATCACATCAAGACAACATCGAACTCTACTTCTTCACAACCACAGAA
+
BBBBBFFFFFFFGGFGGGGGGGHHHHHHHHHHGHHHHHGGGGGHHHHHHHHHHHHHHHGGGGGHHHHGGGGGGGGEGHHHHHHHGGGGGHHGHHHHHHHHGGGGHHHHHHHGHHHGHHHHHHHHHHHHHHHHHHHHHGDHHHFGHHHHGGFHGHHHHHHHHHHHGGGGC@-@.0000;90/;0000;/0000000090000///;/;//////:///:/..9//.//..///////://;///..;...//
@M03495:530:000000000-LYBTV:1:1104:14391:11425 1:N:0:CTGGAGTA+AACCGAAC
GTCAGCATGTGAGCTTTGGAGGGCAAGAAGTGGTTGTGACTGGTTTATCAACGGCAAAATATAGATCGGAAGAGCACACGTCTGAACTCCAGTCACCTGGAGTAATCTCGTATGCCGTCTTCTGCTTGAAAAAAAAAAAAAAATCAACAATAATCGATAATCATAATTGTAACATAGATATAGAGAGTGGTACATATAGATGGATTGTGAGTATGTAAGTTGAGAGGCTATTTACAGATCATTCAGTAGCG
+
CBCCCFFFFFFFGGGGGGGGGGGGGGGHHHHHHFFGGGHHHHHHHHHHHHHHGGGGGHHHHHHHHHHHGGGGHHHHHHHGHHHGHHHHHHHHHHHHHHHHHHHHHHFHHHGGHHHHGGGHGHHHHHHHFFHHHGGGDG--><-.000/0.00000.<...00000<00000000<000<00:000:.00.0<<00<<000000/<0/00000000<00::0000.0...0000000000000:000<00<-
@M03495:530:000000000-LYBTV:1:1104:14774:11427 1:N:0:CTGGAGTA+AACCGAAC
GTCAGCATGTGAGCTTTGGAATTAGTAAATTCGTTGACGACAGAAGGAGCAAGATAACGACCACAGGGAGGGTGGTTTATCAACGGCAAAATATAGATCGGAAGAGCACACGTCTGAACTCCAGTCACCTGGAGTAATCTCGTATGCCGTCTTCTGCTTGAAAAAAAAAAAAAATCAATACAAGAAGAATCGTCAACAGTGCAAAATTAGATACACTGCTCATCTTATGACTCAGTACAACTAGATTCCAA
+
CACCCFFFFFFFGGGGGGGGGGHHHHHHHHHHGGHHHHGGGGGHHHHHHHHHHHHHHHGGGGGHHHHGGGGGGGGEGHHHHHHHGGGGGHGGFHHHHHHHGGGGGHHHGHHGFHHGHHHHHHHHHHHHHHHHGHHHHHHHHHFGHGHHGGGHGHHHHHHGHHHHHGCGGD?---./00;F/000/9///9/.:.E./9////;///////9/////;9//////://///////////:////////////
@M03495:530:000000000-LYBTV:1:1104:16941:11445 1:N:0:CTGGAGTA+AACCGAAC
GTCAGCATGTGAGCGACTGGTTTATCAACGGCAAAATATAGATCGGAAGAGCACACGTCTGAACTCCAGTCACCTGGAGTAATCTCGTATGCCGTCTTCTGCTTGAAAAAAAAAAACCAGATATCCCAATGTTGAAGCTGAGGAGGCCGAAGAACTCCAGCACGAGAACCCCGCGCTGGATTGCATCGCTTGTTCTTGCATCTCGAACCCCATAGTCGCGAGTACAACATGCTTACCTACAGATACTCACA
+
BBBBBFFFFFFFGFEEGGFGGGHHHHHHHGGGGGFHGHHHHHHHHGGGDHFGHHHHGGGHGGHGHHHHHHHHHHHHHFHGGGGFHHHFGHEFHGGGHGHFHGHHHEHFGGGGGGG/////01<1<1<1??1<11??11>F10.1....<-<-./<000C;:C.-:-:.:.;.-9;----.00/009/......////;//////./9A-DDFBF//:;-----./9//.//9//9/////9/9//////;9
@M03495:530:000000000-LYBTV:1:1104:6193:11461 1:N:0:CTGGAGTA+AACCGAAC
GTCAGCATGTGAGCTTTGGAGTGAAATCTCTTGTCTTAAGGAATAAAGGAAAAAGATTCCGTCGGAGGCTCGGTGCTCTACAGGTTCAACCTTTGTACTCTATTATTGCCTCACATTCCATCTCTTGTGAAAATATATTTGATTGGCTTTTCTGCAGGTTGTTTGCCAGGACTTTCCAAGACCTCCACTAGAAAACACAATAAACTTTTTGGAAGCTGGACAACTATCTTCATTTTTCAGAAACAGTGAAC
+
BACCCFFFFFFFGGGGGGGGGGHHHHHHHHHHHHHHHHHHHHHHHHHHHHHHHHGGHIHIHIHGGGGGGHHGGEFGHHHHHHHHHHHGHHHHHHHGHHHHHHHHHHHHHHHHHHHHHHHHHHHHHHGGHFHHHHHGHHHHHHHHHHHHHHHHHHHHHHHHHGHHHHGHFHHHHHHHHHHHHHHHGHFHHGGFGHFHHHHGHDGGGHHHHHGGF<C;GHHGHHHHHGHHHHFFFFFFGGGGGFGGGGFGGG9
@M03495:530:000000000-LYBTV:1:1104:7697:11469 1:N:0:CTGGAGTA+AACCGAAC
GTCAGCATGTGAGCTTTGGATTAGTAAATTCGTTGACGACAGAAGGAGCAAGATAACGACCACAGGGAGGGTGGTTTATCAACGGCAAAATATAGATCGGAAGAGCACACGTCTGAACTCCAGTCACCTGGAGTAATCTCGTATGCCGTCTTCTGCTTGAAAAAAAAAAAAAAAAGATCAAATCACCTGACTTCTACATCCCCATATATACTCCACACGAGAGTGTATTGTCCAATTCATGTCTGCCATCA
+
BABCCFFFFFFFGGGGGGGFGGHHGHHHHHHGHHHHHGGGGGHHHHHHHHHHHHHHHGGGGGHHHHGGGGGEFGGGHHHHHHHGGGGGGHGHHHHHHHHGFGGHHHHHHHGHHHGHHHHHHHHHHHHHHHHHHHHHF1FGHFGHHGHGGGFGHHHHFHGCGGHHGGCD@;9--9-.;///////////99////////:/9..//////;///////.---.;9///;9//////;///:///////////
@M03495:530:000000000-LYBTV:1:1104:4601:11476 1:N:0:CTGGAGTA+AACCGAAC
GTCAGCATGTGAGCTTTGGCACAGGGAGGGTGGTTTATCAACGGCAAAATATAGATCGGAAGAGCACACGTCTGAACTCCAGTCACCTGGAGTAATCTCGTATGCCGTCTTCTGCTTGAAAAAAAAAAATAAACAATACCAAGATCGGAAGATCACTGTAACAAATACAGATGTTCACGCAGCAATTCTAAGCACGCTTTACAATGATAAATAAGGCGTCAATGGAAACTCCACGCGCACCAGGACACATA
+
AAABBFFFFFFFGBGGGEGGGGHHHGGGGGGFGEEGHHGHHHGGGGGHHHHHHHHHHHGGGGHHHHHHHGHHHGHHHHHHHHHHHHHHHH2GGHHHEEGGFGHHHHGGGGGHHHHHHHHHHHHGGGC<>01?111.>=<111001>...<..00</0=00000<.:00:000000000..---.;00;0000/0/--...00000000;0;//////-9;..////:///9//...-----;.......//
@M03495:530:000000000-LYBTV:1:1104:22692:11491 1:N:0:CTGGAGTA+AACCGAAC
GTCAGCATGTGAGCTTTGGAGTGAAATCTCTTGTCTTAAGGAATAAAGGAAAAAGATTCCGTCGGAGGCTCGGTGCTCTACAGGTTCAACCTTTGTACTCTATTATTGCCTCACATTCCATCTCTTGTGAAAATATATTTGATTGGCTTTTCTGCAGGTTGTTTGCCAGGACTTTCCAAGACCTCCACTAGAAAACACAATAAACTTTTTGGAAGCTGGACAACTATCTTCATTTTTCAGAAACAGTGAAC
+
CBCDDFFFFFFFGGGGGGGGGGHHHHHHHHHHHHHHHHHHHHHHHHHHHHHHHHGGHIIHHHHGGGGGGHHGGFGGHHHHHHHHHHHHHHHHHHHHHHHHHHHHHHHHHGHHHHHHHHHHHHHHHHHHHHHHHHHHHHHHHHHHHFHHHHHHHHGHHHHHHGHHHHHHHHHHHHHGHHHHHGHGHHHHHHHFFHGHHGGFHHHHHGHHHHGGHHHEGHHHHHHGHHHHHHGFFFGGGFGFFFGGFCGGGG0
@M03495:530:000000000-LYBTV:1:1104:13999:11493 1:N:0:CTGGAGTA+AACCGAAC
GTCAGCATGTGAGCTTTGGAATTAGTAAATTCGTTGACGACAGAAGGAGCAAGAAACGACCACAGGGAGGCTGGTTTATCAACGGCAAAATATAGATCGGAAGAGCACACGTCTGAACTCCAGTCACCTGGAGTAATATCGTATGCCGTCTTCTGCTTGAAAAAAAAAAAACATTACACGAACTCTACTCTAAAACACAATAAACTTTTTGGAAGCTGGCAACCTATCTTCATTTTTCAGAAACAGGGAAC
+
CCCCCFFFFFFFGGGGGGGGGGHHHFGGGHHGFFFHDHEFGGGGHBFHHGHHHHFHGFGGFEHEGGGFEFGEHGCGFGHHDHFGGG?FHHHFHDHFDGAE?EFF?2G02FC0?FFFBFDBF?BBDFGF22@BCGG222D2?@0CHDGCA@HC1<111<101<1<<-<A-;:..;00;;0.-.;9000;00;;00;0::A.9B009;00;0;900/.;B/.9B.9:909:BB090:;;:909:9///..;:.
@M03495:530:000000000-LYBTV:1:1104:22821:11495 1:N:0:CTGGAGTA+AACCGAAC
GTCAGCATGTGAGCTTTGGAATTAGTAAATTCGTTGACGACAGAAGGAGCAAGATAACGACCACAGGGAGGGTGGTTTATCAACGGCAAAATATAGATCGGAAGAGCACACGTCTGAACTCCAGTCACCTGGAGTAATCTCGTATGCCGTCTTCTGCTTGAAAAAAAAAAAAAATAACAAAAAGACGAATGAAGATAAGTCAGACGAACCATAAATCTCTAAAATACTATCGATACTAAGACAGTGTCAAG
+
AABBBFFFFFFFGAGGGGGGGGHHHHHHHHHHGGHHHHGGGGGHHHHHHHHHHHHHHHGGGGGHHHHGFGGGEFGGGFHHHFHHGGGGGHHHHHHHHHHHGEGGHHHHHHHGGHHGHHHHHHHHGHHHHCGHHHGHHH1GGHFEHHHHGADHGHHGHHHHFHHHHGGGGGBA;;.000:09......--.//9///////:////--;--.;//9/////////9//////....-///////;///////
@M03495:530:000000000-LYBTV:1:1104:26823:11509 1:N:0:CTGGAGTA+AACCGAAC
GTCAGCATGTGAGCTTTGGTCCAGCCTGAGTCCCTGGTTTATCAACGGCAAAATATAGATCGGAAGAGCACACGTCTGAACTCCAGTCACCTGGAGTAATCTCGTATGCCGTCTTCTGCTTGAAAAAAAAATATTTCAATTTATATAATGAACATCACTCAGTGACCTACCCCAAAACCAATATTGCTGATTTCTCCCTCCCACTATCGACGTCGACCGATATTGTTATGCCCATAGCCTCATCTGACTCC
+
A>AAAFFFFFFFGGGFG4EG5AFHFGGHHHHGHGHHHHDGGBGFHFGGGCEHHGEFHHGHHHGGGGHHHHHHHCFGFFHHHDDHHEGGHFB3BG2GBCGE4FDEFGHGGD>EEHGFG4???30BB?FE?C/0122@2>2222211111?1111111111101111>111<00....<..../0000<00;0C0000;/:;.:/;./:0..:--.--9---99-9/9;/;//;9///:;//./;////////
@M03495:530:000000000-LYBTV:1:1104:12210:11513 1:N:0:CTGGAGTA+AACCGAAC
GTCAGCATGTGAGCTTTGGAGTGAAATCTCTTGTCTTAAGGAATAAAGGAAAAAGATTCCGTCGGAGGCTCGGTGCTCTACAGGTTCAACCTTTGTACTCTATTATTGCCTCACATTCCATCTCTTGTGAAAATATATTTGATTGGCTTTTCTGCAGGTTGTTTGCCAGGACTTTCCAAGACCTCCACTAGAAAACACAATAAACTTTTTGGAAGCTGGACAACTATCTTCATTTTTCAGAAACAGTGAAA
+
BABCCFFFFFFFGFGGGGGGGGHHHHHHHHHHHHHHHHHHHHHGHHHHHHHHHHGGHIHHHHHGGGGGGHHGGGGGHHGHGHHHHHHHHHHHHHHGGHHHHHHHHHHHHHHHHHHHGHHHHGHHHHHGHHHHHHHHHHHHHHHHHHHHHHHGHHFHHGGHHGHHGHHHHHHHHHHGHFGHFGFFHHHHHHHGHHHHHHHGFHGHHEHHHHGGEFHGHGCHHHHHFHHHHHFFFG;FGGGGGGGGGFGGGF0
@M03495:530:000000000-LYBTV:1:1104:13752:11516 1:N:0:CTGGAGTA+AACCGAAC
GTCAGCATGTGAGCTTTGGTCCAGCCTGAGTCCTGGTTTATCAACGGCAAAATATAGATCGGAAGAGCACACGTCTGAACTCCAGTCACCTGGAGTAATCTCGTATGCCGTCTTCTGCTTGAAAAAAAAAAAATAATCTGCAGTGGGCGAACATCTCACGAAGGAGAGACTCTCTAACACACGATATTATAGTGAATTCATCTATGAATCAGATATCGGATCAACAACGGTACGAACTAACCACAACATCC
+
BBBBBFFFFFFFGBGGGGFGFGHHHGHHHHHHHHHHHHHHHHHHHGGGGGHHHHHHHHHHHGGGGHHHHHHHGHHHGHHHHHHHHHHHHHHHHFHGHHH4FHHGGHHHHGGGHGHHHHHHHHHGHHGCGB@<@01?1?111111<0..->--<=GDD=0<....;.;../00000000//..-:..-090009;000900;00000000;//;99//.-..-.://..9-......-;///./:....//9
@M03495:530:000000000-LYBTV:1:1104:27958:11521 1:N:0:CTGGAGTA+AACCGAAC
GTCAGCATGTGAGCTTTGGAGTGAAATCTCTTGTCTTAAGGAATAAAGGAAAAAGATTCCGTCGGAGGCTCGGTGCTCTACAGGTTCAACCTTTGTACTCTATTATTGCCTCACATTCCATCTCTTGTGAAAATATATTTGATTGGCTTTTCTGCAGGTTGTTTGCCAGGACTTTCCAAGACCTCCACTAGAAAACACAATAAACTTTTTGGAAGCTGGACAACTATCTTCATTTTTCAGAAACAGTGAAA
+
BAABBFFFFFFDGFGGGGGCGGFHFBGHHHHHHHHHHGFGGHFHHHFHHHGHFCEFGGFHHHHGGGGGGHHGGFGFHHHHHHHE3FGFGFGGHHHHHFHHHHHHHHHGDGFHFGFFHFGHHHHHHFHGHGFHEHFHHHHGHFHHHHHHHHHDHFFHHFCFFEHHHGEBHHHHHHHFDF1GFFGGHAGHHHH1FFFHHFGGHGHHFFGHHHG?FFGAGHHHHEGGGCCCGFG0;C0;C9;CFBFFBBFGGF0
@M03495:530:000000000-LYBTV:1:1104:19065:11571 1:N:0:CTGGAGTA+AACCGAAC
GTCAGCATGTGAGCTTTGGAGTGAAATCTCTTGTCTTAAGGAATAAAGGAAAAAGATTCCGTCGGAGGCTCGGTGCTCTACAGGTTCAACCTTTGTACTCTATTATTGCCTCACATTCCATCTCTTGTGAAAATATATTTGATTGGCTTTTCTGCAGGTTGTTTGCCAGGACTTTCCAAGACCTCCACTAGAAAACACAATAAACTTTTTGGAAGCTGGACAACTATCTTCATTTTTCAGAAACAGTGAAC
+
BABCCFFFFFFFGFGGGGGGGGHHHHHGHHHHHHHHHHHHHGHHHHHHHHHHHHGGHHHIHHHGGGGGGHHGGEGGHHGHHHHHHHHHHHHHHHHHGHHHHHHHHHHHGHHHHHGHHHHHHHHHHHHHHFHFHFHHHHHHHHHHFHEFHHHHHHHHHGHHFDHFHHHHGHHHHHHHHH1?0GHHHHFHHHHDFHGHHHHEHDGGGHHHHHGGHF/CGHGEHFFFFHHGHHFBFGFBFGGGGFGGGGGGGG0
@M03495:530:000000000-LYBTV:1:1104:19168:11615 1:N:0:CTGGAGTA+AACCGAAC
GTCAGCATGTGAGCTTTGGACGACAGAAGGAGCAAGATAACGACCACAGGGAGGGTGGTTTATCAACGGCAAAATATAGATCGGAAGAGCACACGTCTGAACTCCAGTCACCTGGAGTAATCTCGTATGCCGTCTTCTGCTTGAAAAAAAAAAAACAACAACAGAAGACCGGTGATACTATGTAGACTCACAAACATGCTAGTGCTATAGATGCATCGCTCTCAACAGATAGACTCCAACACCAATAGCAC
+
CCCCDFFFFFFFGGGGGGGGGGGGGGHHHHHHHHHHHHHHHGGGGGHHHHGGGGGEFGEFHHHHHHHGGGGGHHHHHHHHHHHGGGGHHHHHHHGHHHGHHHHHHHHHHHHHGHHGHHHHH2GGHGGHHGHGGGHGHHHHHGHHHHHHGGCGC-<..<....</:00://--9-.000:000000000000<0...00000000000000<000000.....000/0//00:000000009.<.<000000
@M03495:530:000000000-LYBTV:1:1104:20018:11622 1:N:0:CTGGAGTA+AACCGAAC
GTCAGCATGTGAGCTTTGGAGTGAAATCTCTTGTCTTAAGGAATAAAGGAAAAAGATTCCGTCGGAGGCTCGGTGCTCTACAGGTTCAACCTTTGTACTCTATTATTGCCTCACATTCCATCTCTTGTGAAAATATATTTGATTGGCTTTTCTGCAGGTTGTTTGCCAGGACTTTCCAAGACCTCCACTAGAAAACACAATAAACTTTTTGGAAGCTGGACAACTATCTTCATTTTTCAGAAACAGTGAAC
+
BACCCFFFFFFFGGGGGGGGGGHHHHHHHHHHHHHHHHHHHHHHHHHHHHHHHHGGHHHHHHHGGGGGGHHGGGGGHHHHHHHHHHHHHHHHHHHGHHHHHHHHHHHHHHHHHHHGHHHHHHHHHHHHHHHHHHHHHHHHHGHHHHHHHHHHHHHHGHHHHFHHHGHHHHHHHHHHHHHHHHHHHEHHHHHDGFHGHHGGHHHHHHHHHHGGEHHGHHFHHHHHHHHHGHGFGGFGGFFGGFFFFFFGBF0
@M03495:530:000000000-LYBTV:1:1104:28554:11651 1:N:0:CTGGAGTA+AACCGAAC
GTCAGCATGTGAGCTTTGGAGTGAAATCTCTTGTCTTAAGGAATAAAGGAAAAAGATTCCGTCGGAGGCTCGGTGCTCTACAGGTTCAACCTTTGTACTCTATTATTGCCTCACATTCCATCTCTTGTGAAAATATATTTGATTGGCTTTTCTGCAGGTTGTTTGCCAGGACAAGACCTCCACTAGAAAACACAATAAACTTTTTGGAAGCTGGACAACTATCTTCATTTTTCAGAAACAGTGAACAACCC
+
A>3AAB5DFDFFGCBFEGFGBGFHHHHHHHHHH5FGFGFFHBFHHHH5FHFCGAFEGHDBGGFEGGGCEEGEG?EEH5FGFGHBDFGFHD1BGGHFGGFFHBGFGFHBB3FGGEGEFF4FGBFFFHHFGF4GHGGGHHHHHHHHHGFHFFFHHDBHGHFHGFHHB@<GH/?CGFC0F<GGHHFFEHEHFGB.0F>GHBD0GHHHHC@CDCGGHFGGHFA/;CFHHCGGCFC;/0;9C///9009C;;B99;
@M03495:530:000000000-LYBTV:1:1104:3657:11718 1:N:0:CTGGAGTA+AACCGAAC
GTCAGCATGTGAGCTTTGGAGTGAAATCTCTTGTCTTAAGGAATAAAGGAAAAAGATTCCGTCGGAGGCTCGGTGCTCTACAGGTTCAACCTTTGTACTCTATTATTGCCTCACATTCCATCTCTTGTGAAAATATATTTGATTGGCTTCTCTGCAGGTTGTTTGCCAGGACAGGTCGTGATTGCTGGAGCAGGTATGATATAATTCTAGGATTTGACAGATGAATAATTTACATATATATCTAACTTTGA
+
BABCCFFFFFFFGGGGGGGGGGHHHHHHHHHHHHHHGHHHHGHGHHHHHHHHHHGGHIHIHGHGGGGGGHHGGEGGHGHHHGHHHHHHHHGFHHHHHHHHHHHHHHFHHHHHHHHHHHHHHHHHHHHHHGHFGGHHHHHHHEHHHHGHH2FHHHGFFHHFGDHGHHHHHGHGHGGGHFFGHHHGEFHHGFHEGHGHFHHHHHHFGHHHHHHEGHH:GFHHEHGHGHGFHHGHHEGFGG9FBFFFF9CFGG0
@M03495:530:000000000-LYBTV:1:1104:11312:11728 1:N:0:CTGGAGTA+AACCGAAC
GTCAGCATGTGAGCTTTGGATACGAGGGAGGGTGGTTTATCAACGGCAAAATATAGATCGGAAGAGCACACGTCTGAACTCCAGTCACCTGGAGTAATCTCGTATGCCGTCTTCTGCTTGAAAAAAAAAAAAAAAAAAAGATAGGACAAGTAGAGAAGAGAGGTAGTAGAGAGATAAGAAAACGGTAGAAGCGAGGATGAGAGAGAATAACAAAGATATAAAGATGTAATAGCACGCAGAGAGTCGATCTA
+
BBBCCFFFFFFFGGGGGGGGGGHGGGGGEFGGEGGGGHHHHHHHGGGGGHHHHHHHHHHHGGGGHHHHHHHGHHHGHHHHHHHHHHHHHHHGHHBGHHBHHHGFHHHHGEGGGHHHHHHHHHHGHGGGG<<<--<---9..000/00<..000<000<0./..0000<:000..000000///-.9..0000@.---/00<00...:000000.//0<::00000<0000<0000-----./.00-<...0
@M03495:530:000000000-LYBTV:1:1104:10462:11731 1:N:0:CTGGAGTA+AACCGAAC
GTCAGCATGTGAGCTTTGGAGTGAAATCTCTTGTCTTAAGGAATAAAGGAAAAAGATTCCGTCGGAGGCTCGGTGCTCTACAGGTTCAACCTTTGTACTCTATTATTGCCTCACATTCCATCTCTTGTGAAATTATATTTGATTGGCTTTTCTGCAGGTTGTTTGCCAGGACTTTCCAAGACCTCCACTAGAAAACACAATAAACTTTTTGGAAGCTGGACAACTATCTTCATTTTTCAGAAACAGTGAAC
+
1>AA?FFBBBF3BFGGGGFGGFCGHHHFHHFHHBFFHHGGGHHHFHHHGHHHGFE/FHGFBBGCECEGGHFGGEGEGHHHDFHHGHFFGHFFGHEEGFFHHFGHGHHE1DGHHHFHHHHDGFHHHFHFHHGFFHHHHHHGHHHHHFHHFHHEBGBGHHFFF/FHHHGDFGHCHHHHHF1FFGGGHFEHFHHEHF0GCGGGFDGDDGGHHHGGHHFCFGGFHBCGGHGHHF0;;;;FFGGF0099B;BFGFB
@M03495:530:000000000-LYBTV:1:1104:18505:11734 1:N:0:CTGGAGTA+AACCGAAC
GTCAGCATGTGAGCTTTGGAGTGAAATCTCTTGTCTTAAGGAATAAAGGAAAAAGATTCCGTCGGAGGCTCGGTGCTCTACAGGTTCAACCTTTGTACTCTATTATTGCCTCACATTCCATCTCTTGTGAAAATATATTTGATTGGCTTTTCTGCAGGTTGTTTGCCAGGACTTTCCAAGACCTCCACTAGAAAACACAATAAACTTTTTGGAAGCTGGACAACTATCTTCATTTTTCAGAAACAGTGAAC
+
BACBCFFFFFFFGFGGGGGGGGHHGHHHHHHHHHHHHHHHHHHGHHHHHHHHHHGGGHHHHGHGGGGGGHHGGEGGHHHHHHHHHHGHHHGGHHHGHHHHHHHHHHHHHHHHHHHHHHHHHHHHHHHHGFHHHGHHHHHHHHHHHHHHHHHHHHHHHHHHHGHHGHHHHGHHHHHHHGGFHHHHHHHHHHHFFHGHHGHFGGGDGHHHHHG?GCGCGHHHHGHHGGGHHHGBFFFFGFFGG9FGGFGGGG0
@M03495:530:000000000-LYBTV:1:1104:18887:11737 1:N:0:CTGGAGTA+AACCGAAC
GTCAGCATGTGAGCTTTGGAGTGAAATCTCTTGTCTTAAGGAATAAAGGAAAAAGATTCCGTCGGAGGCTCGGTGCTCTACAGGTTCAACCTTTGTACTCTATTATTGCCTCACATTCCATCTCTTGTGAAAATATATTTGATTGGCTTTTCTGCAGGTTGTTTGCCAGGACTAGGTCGTGATTGCTGGAGCAGGTATGATATAATTCTAGGATTTGACAGATGAATAATTTACATATATATCTAACTTTG
+
CCCCCFFFFFFFGGGGGGGGGGHHHHHHHHHHHHHHHHHHHHHHHHHHHHHHHHGGHIHIHIHGGGGGGHHGGFGGHHHHHHHHHHHHHHHHHHHHHHHHHHHHHHHHHFHHHHHHHHHHHHHHHHHHHHHHHHHHHHHHHFHHHHHHHHHHHHHFGHHHHGHHHHHHGHHHHHHHHHGGGHHHHHHHHHFHHFHGHHHHHHHHFFHHGHHHHGH<GCGHHCGHG<CGHHHGHHCGHGGGGGGGHCFGGG0
@M03495:530:000000000-LYBTV:1:1104:15999:11741 1:N:0:CTGGAGTA+AACCGAAC
GTCAGCATGTGAGCTTTGGTCCAGCCTGAGTCCTGGTTTATCAACGGCAAAATATAGATCGGAAGAGCACACGTCTGAACTCCAGTCACCTGGAGTAATCTCGTATGCCGTCTTCTGCTTGAAAAAAAAAACAAAAAGTATAAATTGACAACACAGAAGTATAATATTGATTGACTAAACAAGCACGTCATCAATAGATCAGAATGGACAATGGCTCACTTGTCGTCAGCTCGAACGTCATAATGTCTGTT
+
BBCCCFFFFFFFGGGGGGGGGGHHHGHHHHGHHHHHHHHHHHHHHGGGGGHHHHHHHHHHHGGGGHHHHHHHGHHHGHHHHHHHHHHHHHHHHHHGHHHFHHHGGHHHHGGGHGHHHHHHHHHHFHGGG@C??/00//11111=1?11111...<0111<>1110=000000000000000././/-<:<.0000:00000000<0<000.0<0/<<00000:0<....0:0.-/.-...<00<0000000
@M03495:530:000000000-LYBTV:1:1104:17278:11749 1:N:0:CTGGAGTA+AACCGAAC
GTCAGCATGTGAGCTTTGGAATTAGTAAATTCGTTGACGACAGAAGGAGCAAGATAACGACCACAGGGAGGGTGGTTTATCAACGGCAAAATATAGATCGGAAGAGCACACGTCTGAACTCCAGTCACCTGGAGTAATCTCGTATGCCGTCTTCTGCTTGAAAAAAAAAAAATAAACATGTAATAAACACATCGACGAGTTCAATGTGAAACACATGAATTCTAACATTGAGTAGTAAGACACTAGATACA
+
CCCDEFFFFFFFGGGGGGGGGGHHHHHHHHHHGHHHHHGGGGGHHHHHHHHHHHHHHHGGGGGHHHHGGGGGFGGGGHHHHHHHGGGGGHHGHHHHHHHHGGGGHHHHHHHGHHHGHHHHHHHHHHHHHHHGGHGHHEBGHHGGHHHHGGGHGHHHHHHHFFGHHGEFCAA-.<:101001111<C1<1..0<./----<.11111<111:0/..<00<1111110<11:101:1111110</0/001111
@M03495:530:000000000-LYBTV:1:1104:20048:11752 1:N:0:CTGGAGTA+AACCGAAC
GTCAGCATGTGAGCTTTGGTCCACCTGATCCTGGTTTATCAACGGCAAAATATAGATCGGAAGAGCACACGTCTGAACTCCAGTCACCTGGAGTAATCTCGTATGCCGTCTTCTGCTTGAAAAAAAAAAAAATAACGACAATCCCGACTTAACAGACGGGCGAGGATAGACGTAACACACTGTGATCTGAACAACAACCATCGCCATACCCTAAACAGCTGAATCACACTTGCCGAATACATGCTCTTGAG
+
AAABBFFFFFFFGCGGGGFEGGHHHHHHHHHHHHFGHHHHHHHGGGGGHHHHHHHHHHHGGGGGFHHHHHGGHHGHHHHHHHHHHHHHHHHFGBGHGBFGHFEFGGGFEGHGHHHFHHHFGGEHGGC>/<//0111..-<>11<0.<--.0000<::-:------:/0/00...9.0/../0///////////......;;/...../9//;..///../9///9///://///-99.9/;://///9///
@M03495:530:000000000-LYBTV:1:1104:6139:11755 1:N:0:CTGGAGTA+AACCGAAC
GTCAGCATGTGAGCTTTGGAGTGAAATCTCTTGTCTTAAGGAATAAAGGAAAAAGATTCCGTCGGAGGCTCGGTGCTCTACAGGTTCAACCTTTGTACTCTATTATTGCCTCACATTCCATCTCTTGTGAAAATATATTTGATTGGCTTTTCTGCAGGTTGTTTGCCAGGACAGGTCGTGATTGCTGGAGCAGGTATGATATAATTCTAGGATTTGACAGATGAATAATTTACATATATATCTAACTTTGA
+
BABCCFFFFFFFGGGGGGGGGGHHHHHHHHHHHHHHHHHHHHHHHHHHHHHHHHGGHHHHHIHGGGGGGHHGGEEGHHHHHHHHHHHHHHHHHHHHHHHHHHHHGHHHHHHHHHHHHHHHHHHGHHGGHGFHHHHHHHHHHHGHHHHHHHGHHHHHHHHHFEGGHHHGGGHHHGGFHCGGFHHHHGHFFGHGHHHEGHHGHGHHHGHHFHGHHFFGHGHHCGGHGGCGFHHGHGHHGFGBFFFGGBBFGF0
@M03495:530:000000000-LYBTV:1:1104:8709:11764 1:N:0:CTGGAGTA+AACCGAAC
GTCAGCATGTGAGCTTTGGAGTGAAATCTCTTGTCTTAAGGAATAAAGGAAAAAGATTCCGTCGGAGGCTCGGTGCTCTACAGGTTCAACCTTTGTACTCTATTATTGCCTCACATTCCATCTCTTGTGAAAATATATTTGATTGGCTTTTCTGCAGGTTGTTTGCCAGGAGGCTGAACGAGGTGGCCTGTCTGAGTTGGATAAAGCCGGCTTCTTTCCAAGACCTCCACTAGAAAACACAATAAACTTTT
+
BABCCFFFFFFFGGGGGGGGGGHHHHHHHHHHGHHHHHHHHHHHHHHHHHHHHHGGHHHHHHHGGGGGGHHGGGGGHHHHHHHHHHHHHHHHHHHGHHHGHHHHHHHHHHHHHHHHHHHGHHHHHHHHHHHHHHHGHHHHHHGGHHHHHHHHGHFFBGHHHDHHHHHHFHHGGGHHHHGHDFGDHGHHHGHHHHEHHHHHHHHGGHGFF-AFGFHGGGGGGEFFFGGGGGC;F0CFFFGGFGGGF0:FCFF
@M03495:530:000000000-LYBTV:1:1104:20365:11775 1:N:0:CTGGAGTA+AACCGAAC
GTCAGCATGTGAGCTTTGGAATTAGTAAATTCGTTGACGACAGAAGGAGCAAGATAACGACCACAGGGAGGGTGGTTTATCAACGGCAAAATATAGATCGGAAGAGCACACGTCTGAACTCCAGTCACCTGGAGTAATCTCGTATGCCGTCTTCTGCTTGAAAAAAAAAAAAAACAATAAAAAATAAATGAAACACCATTTACTCGCGGATATAATCACACCAATACTGTGAACGCACAAAAGCTACAACC
+
AAAAABFFFFFFFCGGGGG4FFGGGFGHFFHHGCFGHHGGGGGHHGHFGGEFFHBGHHEFGEEFAGHA1E?FEFE?FHHHHGHFE/@EEFCGHHHHHHHHFFFFHHHGHHHGGFHGFFBDGFFF@GGHHFGFHFGFHG1FGHC/GFGHG.CHGHHFBFG1<CFHHGCFDC@:B:...000000-.9/////9///.;./9/////.9----./;F/99///..9//////////..---9:./.;//9/:.
@M03495:530:000000000-LYBTV:1:1104:21743:11806 1:N:0:CTGGAGTA+AACCGAAC
GTCAGCATGTGAGCTTTGGAGTGAAATCTCTTGTCTTAAGGAATAAAGGAAAAAGATTCCGTCGGAGGCTCGGTGCTCTACAGGTTCAACCTTTGTACTCTATTATTGCCTCACATTCCATCTCTTGTGAAAATATATTTGATTGGCTTTTCTGCAGGTTGTTTGCCAGGACTTTCCAAGACCTCCACTAGAAAACACAATAAACTTTTTGGAAGCTGGACAACTATCTTCATTTTTCAGAAACAGTGAAC
+
BABBCFFFFFFFGGGGGGGGGGHHHHHHHHHHHHHHHHGHHHHHHHHHGHHHHHGGHIHHHHHGGGGGGHHGFGGGHHHHHHGHHHHHHHHHHHHHHHHHHHHHHHHHHHHHHHHHHHHHHHHHHHHHHHHHHHHHHHHHHEHHGFGHHHHHHHHHGHHHHGHHGHHHGGHHHGHHHHHFGGHHHHHHHHHGFHHHHHHGHGGGGHHHHHGGHHHEGHHGHHHHHHHHHHGFFGGGGGGFGFFFGGGGGG0
@M03495:530:000000000-LYBTV:1:1104:25610:11814 1:N:0:CTGGAGTA+AACCGAAC
GTCAGCATGTGAGCTTTGGTTTATCAACGGCAAAATATAGATCGGAAGAGCACACGTCTGAACTCCAGTCACCTGGAGTAATCTCGTATGCCGTCTTCTGCTTGAAAAAAAAAAAGAACTCCAGTCCCCTCTGTGATGCCCGAAATGCGTCTCTGGCTTGAACACAAACTAAAGAAATATCATGATCATGCAGATCCCGACTCAGTTCATCACGATTGGCTCGTTCATAGAGAAGTGCACTCTCGCGAACG
+
AAAABFFFFFFDGFGGGGGGGGHHHHHGGGGGGFFGHHGHHHHHGDGGHHBHHHHGFGGGEHHHHHHFGHHHHFHGHH@EGD5GGGFEHFFBE1EGGHHHHEHGHHFFHEGE////?@22@<2222@2<0/011?111110<---<11<<<<<0000<.<.000/:.;.0:;000./00:000000;00009000/0/9.--.0000000009......///-;../;////////9////;//..-----
@M03495:530:000000000-LYBTV:1:1104:7904:11815 1:N:0:CTGGAGTA+AACCGAAC
GTCAGCATGTGAGCTTTGGTCCAGCCTGAGTCCTGGTTTATCAACGGCAAAATATAGATCGGAAGAGCACACGTCTGAACTCCAGTCACCTGGAGTAATCTCGTATGCCGTCTTCTGCTTGAAAAAAAAAACAAATAAAAAACAGAGTATCATTATGGCCAAAAGGACATACAAGACTGCACAGATTTATCACGAGCATACCTGATCATACATACAGTTCCATATAGCATGTCACAAGGAAATGTGTGTGA
+
CBCCCFFFFFFFGGGGGGGGGGHHHGHHHHHHHHHHHHHHHHHHHGGGGGHHHHHHHHHHHGGGGHHHHHHHGHHHGHHHHHHHHHHHHHHHHHHGHHHDHHHGGHHHHGGGHGHHHHHHGHHHHHGGGDG/?/0111111//.000>11111<1111.0<././.<.<000<00/:00/;00/000000;0:..---;00/00/00000;0C0000000000;;000C00000000...//00:0:...0
@M03495:530:000000000-LYBTV:1:1104:15517:11816 1:N:0:CTGGAGTA+AACCGAAC
GTCAGCATGTGAGCTTTGGAGTGAAATCTCTTGTCTTAAGGAATAAAGGAAAAAGATTCCGTCGGAGGCTCGGTGCTCTACAGGTTCAACCTTTGTACTCTATTATTGCCTCACATTCCATCTCTTGTGAAAATATATTTGATTGGCTTTTCTGCAGGTTGTTTGCCAGGACTTTCCAAGACCTCCACTAGAAAACACAATAAACTTTTTGGAAGCTGGACAACTATCTTCATTTTTCAGAAACAGTGAAC
+
BABCCFFFFFFFGGGGGGGGGGHHHHHHHHHHHHHHHHHHHHHHHHHHHHHHHHGGHIIHHIHGGGGGGHHGGGGGHHHHHHHHHHHHHHHHHHHHHHHHHHHHHHHGHHHHHHHHHHHHHHHHHGHHHHHGHHHHHHHHHHHHHHHHHHHHHHHHFHHHGGGHGGHHHEHHHHHHHHHBGFGHHHHFHHH1FH<GGHHGHFGFHHHHHHGGHGFCGFHFHHHEHHHHHHGFFGFGGGGGGBBFGFGGFG0
@M03495:530:000000000-LYBTV:1:1104:17726:11833 1:N:0:CTGGAGTA+AACCGAAC
GTCAGCATGTGAGCTTTGGAGTGAAATCTCTTGTCTTAAGGAATAAAGGAAAAAGATTCCGTCGGAGGCTCGGTGCTCTACAGGTTCAACCTTTGTACTCTATTATTGCCTCACATTCCATCTCTTGTGAAAATATATTTGATTGGCTTTTCTGCAGGTTGTTTGCCAGGACTTTCCAAGACCTCCACTAGAAAACACAATAAACTTTTTGGAAGCTGGACAACTATCTTCATTTTTCAGAAACAGTGAAC
+
BBBBBFFFFFFFGFGGGGFGGFHHHHHHHHHHHHHHHHHHHHHHHHHHHHHHHHGGHHHHHHHGGGGGGHHGGFGGHHHHHHHHHHHHHHHGHHHHHHHHHHHHHHHHHHHHHHHHHHHHHHHHHHHHHHHHHHHHHHHHHHHHHGHGHHHHHHHGGFHHHFHHHHHFGHGHHHGHHGFHFHHHHHHHHGHBFBGHHGEEHBDGHHHHHHGGGHHEHH/:GGGHGGHGGGF;FFBFFFGFFBBFGFFFB00
@M03495:530:000000000-LYBTV:1:1104:7958:11842 1:N:0:CTGGAGTA+AACCGAAC
GTCAGCATGTGAGCTTTGGAGTGAAATCTCTTGTCTTAAGGAATAAAGGAAAAAGATTCCGTCGGAGGCTCGGTGCTCTACAGGTTCAACCTTTGTACTCTATTATTGCCTCACATTCCATCTCTTGTGAAAATATATTTGATTGGCTTTTCTGCAGGTTGTTTGCCAGGACTTTCCAAGACCTCCACTAGAAAACACAATAAACTTTTTGGAAGCTGGACAACTATCTTCATTTTTCAGAAACAGTGAAC
+
BBBBBFFFFFFFGGGCGBGGGGHHHHHHHHHHHGHHHHHHHFGHHHHHHHHHHHGGHHHHHFHGGGGGGHHGGFGGHHHHHHHHHHHHHGGHHHGGHHHHHHHHHHHGGHHHHHHHHHHHHHHGHHHGHGGHEHHHHHHHHBHHHFHHHHHHHHHHHFHHHDHHHHHHHGHHHHHHHGHHFHHHHHFHHHHFFGFHHHHGGHDHHHGHHHGGHGHGHHHCHGHHGHHHGHC;FCFGGGGBFBFGGFBBFF0
@M03495:530:000000000-LYBTV:1:1104:7245:11853 1:N:0:CTGGAGTA+AACCGAAC
GTCAGCATGTGAGCTTTGGAGTGAAATCTCTTGTCTTAAGGAATAAAGGAAAAAGATTCCGTCGGAGGCTCGGTGCTCTACAGGTTCAACCTTTGTACTCTATTATTGCCTCACATTCCATCTCTTGTGAAAATATATTTGATTGGCTTTTCTGCAGGTTGTTTGCCAGGACTTTCCAAGACCTCCACTAGAAAACACAATAAACTTTTTGGAAGCTGGACAACTATCTTCATTTTTCAGAAACAGTGAAC
+
BABCCFFFFFFFGGGGGGGGGGHHHHHHHHHHHHHHHHHHHHHHHHHHHHHHHHGGHIIIHIHGGGGGGHHGGGGGHHHHHHHHHHHHHHHHHHHHHHHHHHHHHHHHHHHHHHHHHHHHHHHHHHHHHHHHHGHHHHHHHFHHHAGHHHHHHHGHGHHHHGHHHHHHFGHHHHHHHHGHFHHHHHGHHHFGHHHGHHHGHGGGGHHHHHGGGFFCGHHHHGGFGGHHHGFBFGFGGGGGFCFFFFGGGGB
@M03495:530:000000000-LYBTV:1:1104:19455:11854 1:N:0:CTGGAGTA+AACCGAAC
GTCAGCATGTGAGCTTTGGAATTAGCTGGTTTATCAACGGCAAAATATAGATCGGAAGAGCACACGTCTGAACTCCAGTCACCTGGAGTAATCTCGTATGCCGTCTTCTGCTTGAAAAAAAAAAAAAAATTTACTTCCAACAGGATCAGAAGCGGATGGGGGGACAGCCCTAAAGTCAATCAATGAGGAACCACATGCTCGGGGCACCCCAGCAACCAGCGCTGTCGTCACACACACCCACAGTGATCTCC
+
CCCCCFFFFFFFGFGGGGGGGGHHHHHHGGHHHHHHHHGGGGGHHHHHHHHHGHGGGGHHGHHFHGHHHGHHHHHHHHGHFFHHHHHHGHHHFFHFEFHHGFGGGHGHHFHHHHFHFHHGGGG/</>@D<11111=<1F11./..0/.000</-::--...----:....;;///////;:9//B//;//..9.;/:://.-----...-...//.....-9:-:/.....//.....;....;///9//;
@M03495:530:000000000-LYBTV:1:1104:17534:11857 1:N:0:CTGGAGTA+AACCGAAC
GTCAGCATGTGAGCTTTGGAATTAGTAAATTCGTTGACGACAGAAGGAGCAAGATAACGACCACAGGGAGGGTGGTTTATCAACGGCAAAATATAGATCGGAAGAGCACACGTCTGAACTCCAGTCACCTGGAGTAATCTCGTATGCCGTCTTCTGCTTGAAAAAAAAAAAAAAACACTAAGATGATGCATATCTGCTGTCTAACGCTCAAACAGTCAGTATGTGTCTAATGCGTAAGAAGTATATCAACT
+
CBCCCFFFFFFFGGGGGGGGGGHHHHHHHHHHGHHHHHGGGGGHHHHHHHHHHHHHHHGGGGGHHHHGGFGGGGGGGHHHHHHHGGGGGHHGHHHHHHHHGGGGHHHHHHHGHHHGHHHHHHHHHHHHHHHHHHGHHG1GHHGGHHHHGGGGGHHHHHHHHHHHHGGGG@9@<--.9.0:00011<<:10111:1<<10101110<-...000<<1:01<1<1111<111111.9.9.11/<111:111/1
@M03495:530:000000000-LYBTV:1:1104:12840:11859 1:N:0:CTGGAGTA+AACCGAAC
GTCAGCATGTGAGCTTTGGAGTGAAATCTCTTGTCTTAAGGAATAAAGGAAAAAGATTCCGTCGGAGGCTCGGTGCTCTACAGGTTCAACCTTTGTACTCTATTATTGCCTCACATTCCATCTCTTGTGCAGGTATGATATAATTCTAGGATTTGACAGATGAATAATTTACATATATATCTAACTTTGATAGCAGTCACATCGTGGTCTTAGCATTGTAGTTTTTAGCTTTGATTTTTTTTTCAGGATTA
+
CCCCCFFFFFFFGGGGGGGGGGHHHHHHHHHHHHHHHHHHHHHHHHHHHHHHHHGGHIIIHGHGGGGGGHHGGEGGHHHHHHHHHHHHHHHHHHHHHGGHHHHHGHHHHHHHHHHGHHHHGHHHHHHFGHHHHGHHHHHHHHGHHGHHHHHHHHHGGHGGHHG@DGGHHFHHHHHGHHHHHHHHHHGHHHHHGHHGHHHGHHHGGHGHHHHGGGG=HGFHHGHHHGGHHHHHHGHHHHHGGGGGGFFGGG0
@M03495:530:000000000-LYBTV:1:1104:8906:11860 1:N:0:CTGGAGTA+AACCGAAC
GTCAGCATGTGAGCTTTGGCAGCTAGAGCCAACAATTACCTTAAATTCCAAAAACAACATACTCCTCCTTTGGAATTAGTAAATTCGTTGACGACAGAAGGGCAAGATAACGACCACAGGGAGGGTGGTTTATCAACGGCAAAATATAGATCGGAAGAGCACACGTCTGAACTCCAGTCACCTGGAGTAATCTCGTATGCCGTCTTCTGCTTGAAAAAAAAAACAACAAAAAAGTAGAGTAAAAACAGGAT
+
BBBCCFFFFFFFGGGGGGGGGGGHHHHHHHHHGGHHHHHHHHHHHHHHHHHHHHGHHHHHHHHHHHHHHHHHHHHHHHHGHHHHHHGHHHHHGGGGGGHHHGGGGGHHHHHGGGGGHHHHGGGGGGGGFGHHHHGHHGGGGGHHHHHHHHHHHGGGGHHGHHHHG<GHGHHHHHHHHHHHHHHHHHHGFGC1CGHEFHGGGGFGGEGGGFFGGA:=FCDFD-<.9..<....-.<111111111<../..0
@M03495:530:000000000-LYBTV:1:1104:4169:11868 1:N:0:CTGGAGTA+AACCGAAC
GTCAGCATGTGAGCTTTGGAGTGAAATCTCTTGTCTTAAGGAATAAAGGAAAAAGATTCCGTCGGAGGCTCGGTGCTCTACAGGTTCAACCTTTGTACTCTATTATTGCCTCACATTCCATCTCTTGTGAAAATATATTTGATTGGCTTTTCTGCAGGTTGTTTGCCAGGACTTTCCAAGACCTCCACTAGAAAACACAATAAACTTTTTGGAAGCTGGACAACTATCTTCATTTTTCAGAAACAGTGAAC
+
BABCCFFFFFFFGFGGGGGGGGHHHHHHHHHHHGHHHHHHHHHHHHHHHHHHHHGGHIIIHHHGGGGGGHHGGGGGHHHHHHHHHHHHHHHGHHHHHHHHHHHHHHHHHHHHHHHHHHHHHHHHHHHHHFHHFHHGHHHHHHHHHHHHHHHHGHEHHHHHHDHHHHHHHHHHHHHHHGGHFFHHHHBHHGHGHHHHHHHFHHHGGHHHHHGGHGBCCGCGGEGEGHFHHHEBFGGGGGGGGFFGGFFGFF0
@M03495:530:000000000-LYBTV:1:1104:10350:11873 1:N:0:CTGGAGTA+AACCGAAC
GTCAGCATGTGAGCTTTGGAGTGAAATCTCTTGTCTTAAGGAATAAAGGAAAAAGATTCCGTCGGAGGCTCGGTGCTCTACAGGTTCAACCTTTGTACTCTATTATTGCCTCACATTCCATCTCTTGTGAAAATATATTTGATTGGCTTTTCTGCAGGTTGTTTGCCAGGACTTTCCAAGACCTCCACTAGAAAACACAATAAACTTTTTGGAAGCTGGACAACTATCTTCATTTTTCAGAAACAGTGAAC
+
CBCCDFFFFFFFGGGGGGGGGGHHHHHHHHHHHHHHHHHHHHHHHHHHHHHHHHGGHHHHHHHGGGGGGHHGGGGGHHHHHHHHHHGHHHHHHHHHHHHHHHHHHHHHHHHHHHHHHHHHHHHHHHHHHHHHHHHHHHHHHHHHHFGHHHHHHHEHGHHHHGHHHHHHHHHHHHHHHHFFEHHHHHFHHHGFFHHHHHGGFHHGGFHHHHFGGHHGFHHFHGHHHGGHHHFFFGFFGGGFFFBFGFGGGGB
@M03495:530:000000000-LYBTV:1:1104:7444:11874 1:N:0:CTGGAGTA+AACCGAAC
GTCAGCATGTGAGCTTTGGAGTGAAATCTCTTGTCTTAAGGAATAAAGGAAAAAGATTCCGTCGGAGGCTCGGTGCTCTACAGGTTCAACCTTTGTACTCTATTATTGCCTCACATTCCATCTCTTGTGAAAATATATTTGATTGGCTTTTCTGCAGGTTGTTTGCCAGGACTTTCCAAGACCTCCACTAGAAAACACAATAAACTTTTTGGAAGCTGGACAACTATCTTCATTTTTCAGAAACAGTGAAC
+
BAAABFFFFFFFGGGGGGGGGGHHHHHHHHHHHHHHHHHHHHHHHHHHHHHHHHGGHHHHHHHGGCGGGHHGGGGGHHHHHHHHHHHHHHHHHHHHHHHHHHHHGHHHHHHHGHHHHHHGHHHHHHHHHHHHHGHGHHHHHHHHHGGHHHHHHHGHHHHHGGHHHHGHGEHHHHHHHGHEGHHHHHFBHFH1GGFFGFHCGHHHGHHHHHGGFGHCGGFAGHGEGHHHHHB;FFFGGGGGF0CFGB9CFF9
@M03495:530:000000000-LYBTV:1:1104:11163:11878 1:N:0:CTGGAGTA+AACCGAAC
GTCAGCATGTGAGCTTTGGAGTGAAATCTCTTGTCTTAAGGAATAAAGGAAAAAGATTCCGTCGGAGGCTCGGTGCTCTACAGGTTCAACCTTTGTACTCTATTATTGCCTCACATTCCATCTCTTGTGAAAATATATTTGATTGGCTTTTCTGCAGGTTGTTTGCCAGGACAGGTCGTGATTGCTGGAGCAGGTATGATATAATTCTAGGATTTGACAGATGAATAATTTACATATATATCTAACTTTGA
+
CBCCCFFFFFFFGGGGGGGGGGHHHHHHHHHHHHHHHHHHHHHHHHHHHHHHHHGGHIIHHIHGGGGEGHHGGFGGHHHHHHHHHHHHHHHHHHHHHHHHHHHHHHHHHHHHHHHHHHHHHHHHHHHHHGHHHGHHHHHHHHHHHHHHHHHHHHHHGHHHFDHHHHFHHGHHHGGHHGGGHGHHHHHHEGHEHHHHHHEHHHHHHDHHFHHFGHGCFGHGEFGH0CCGHHGHHEGHGGFGGFFGF9C;FG0
@M03495:530:000000000-LYBTV:1:1104:25029:11886 1:N:0:CTGGAGTA+AACCGAAC
GTCAGCATGTGAGCTTTGGCTGGTTCTGGTTTATCAACGGCAAAATATAGATCGGAAGAGCACACGTCTGAACTCCAGTCACCTGGAGTAATCTCGTATGCCGTCTTCTGCTTGAAAAAAAAAAAGACAAACATAGCCCTATTGAATTCCAATGTTTTATACACATTACCAATCATGTATCTAATCTTCAGCGTCAACCTACCCAAACTAATCAAACTTTCCGACTACGCCATCTCCTACTAATCTCCGCT
+
BAABBFFFFFFFGGGGGGG4BFEHHHFHHGGHHHHHFHGGGGCHHDHHHFHFFHGGGFHGHHHHGGGGGFHGHFHFGHGGGFHFHG?GGHHEBGFGFFGE4@@E/?/EHB4EGGFHHFFCCC/B/?/220?A0<?1?10001>1111111>1<1111<11<0<<000000DF/<CD0D00000:0000;000...;.0.;//.;9...0;00090000;00;..;--/.-9..99/////99//9///..;
@M03495:530:000000000-LYBTV:1:1104:14638:11892 1:N:0:CTGGAGTA+AACCGAAC
GTCAGCATGTGAGCTTTGGAGTGAAATCTCTTGTCTTAAGGAATAAAGGAAAAAGATTCCGTCGGAGGCTCGGTGCTCTACAGGTTCAACCTTTGTACTCTATTATTGCCTCACATTCCATCTCTTGTGAAAATATATTTGATTGGCTTTTCTGCAGGTTGTTTGCCAGGACTTTCCAAGACCTCCACTAGAAAACACAATAAACTTTTTGGAAGCTGGACAACTATCTTCATTTTTCAGAAACAGTGAAC
+
CBCBCFFFFFFFGGGGGGGGGGHHHHHHHHHHHHHHHHHHHHHHHHHHHHHHHHGGHHHHHHHGGGGGGHHGGGGGHHHHHHHHHHHHHHHHHHHHHHHHHHHHHHHHHHHHHHHHHHHHHHHHHHHHHHHHHHHHHHHHHHHHHHHHHHHHGHGHHHHHHEHHHHHHHEHHHHHHHGHHHHHGHHHHHFFDDGHGGHE.DGDGGHHHHHGGGHFGGHHHHFGEHHHHHEC;FFFGGGGBF0;/F;BBFG:
@M03495:530:000000000-LYBTV:1:1104:6413:11897 1:N:0:CTGGAGTA+AACCGAAC
GTCAGCATGTGAGCTTTGGAGTGAAATCTCTTGTCTTAAGGAATAAAGGAAAAAGATTCCGTCGGAGGCTCGGTGCTCTACAGGTTCAACCTTTGTACTCTATTATTGCCTCACATTCCATCTCTTGTGAAAATATATTTGATTGGCTTTTCTGCAGGTTGTTTGCCAGGACTTTCCAAGACCTCCACTAGAAAACACAATAAACTTTTTGGAAGCTGGACAACTATCTTCATTTTTCAGAAACAGTGAAC
+
BAAABFFFFFFFF4GFGGCGGFGHHHGHHHHHHEBGFF6FGGGFFHHHHHGGGFFGFHGHHAGGGEFGGHGGE1EEHGFFHHHHFHFHGFHGGGH4GFGHGGGFDHHHFHHHHHHGFHHFHGHHHGGEHEBFHGHHHHHHHHHHHHHHHGHFHFBHHHHHHEHHHHEFFFHHHHHGHE<GGHGHHFHHHGFHHHHHCGHGGFG<DGGHHHGGGFG.CGGFHGHFGFHHGHG0;0;FGGGFGBBFFB9BFB0
@M03495:530:000000000-LYBTV:1:1104:14236:11901 1:N:0:CTGGAGTA+AACCGAAC
GTCAGCATGTGAGCTTTGGAATTAGTAATTCGTTGACGACAGAAGGAGCAAGATAACGACCACAGGGAGGGTGGTTTATCAACGGCAAAATATAGATCGGAAGAGCACACGTCTGAACTCCAGTCACCTGGAGTAATCTCGTATGCCGTCTTCTGCTTGAAAAAAAAAAAAATATGACAGCACAGTACAGGAAACAGCGATATGTATAGCAGAAAATAGTTGGAGAAACATGAGATATAATAGTGATAGAG
+
CCCDCFFFFFFFGGGGGGGGGGHHHHHHHHHGHHHHHGGGGGHHHHHHHHHHHHHHHGGGGGHHHHGGGGGEFGGGHHHHHHHGGGGGHHHHHHHHHHHGGGGHHHHHHHGHHHGHHHHHHHHHHHHHHHHHHHHHF1GHHGGHHHHGEGHGHHHHHHHHHHHHGGGGE9--.0111100./.=/0<:C1/./////.--.9-111111110//</10011100<0.0//<0001:11111111<111<<1
@M03495:530:000000000-LYBTV:1:1104:23281:11916 1:N:0:CTGGAGTA+AACCGAAC
GTCAGCATGTGAGCTTTGGAGTGAAATCTCTTGTCTTAAGGAATAAAGGAAAAAGATTCCGTCGGAGGCTCGGTGCTCTACAGGTTCAACCTTTGTACTCTATTATTGCCTCACATTCCATCTCTTGTGAAAATATATTTGATTGGCTTTTCTGCAGGTTGTTTGCCAGGACTTTCCAAGACCTCCACTAGAAAACACAATAAACTTTTTGGAAGCTGGACAACTATCTTCATTTTTCAGAAACAGTGAAC
+
BABCCFFFFFFFGGGGGGGGGGHHHHHHHHHHHHHHHHHHHHHHHHHHGHGHHGGGHIHIHGHGGGGGGHHGGGGGHHHHHHHHFGHHHGHHHHHHHHHHHHHHHHHHHHHHHHHHGHHHHHHHHHHHHHHHHHHHHHHHHGHHHHHHHHHHHHHHGHHHHFHHHHHHGHHHHHHHHHHGHHHHHHHCHGHBGHHHHHHGHHHHHHHHGHGGGFHEGHGAGGHAGFHHHHF;CFFFGGGFGEBBFFCFFG:
@M03495:530:000000000-LYBTV:1:1104:13012:11957 1:N:0:CTGGAGTA+AACCGAAC
GTCAGCATGTGAGCTTTGGAGTGAAATCTCTTGTCTTAAGGAATAAAGGAAAAAGATTCCGTCGGAGGCTCGGTGCTCTACAGGTTCAACCTTTGTACTCTATTATTGCCTCACATTCCATCTCTTGTGAAAATATATTTGATTGGCTTTTCTGCAGGTTGTTTGCCAGGACTTTCCAAGACCTCCACTAGAAAACACAATAAACTTTTTGGAAGCTGGACAACTATCTTCATTTTTCAGAAACAGTGAAC
+
BABCCFFFFFFFGGGGGGGGGGHHHHHHHHHHHHHHHHHHHHHHHHHHHHHHHHGGHHHIHGHGGGGGGHGGGGGGHHHHHHHHHHHHHHHHHHHHHHHHHGHHGHHHHHHGHHHHHHHHHHHHHHHHHGHHHHHHHHHHHHGHHHGHHHHHHHGHHHHHHFHHHGHDFGHHHHHGHFGHHHHGHHGHHHHGFHGHHHHGHGGHHGHHHHGGEHHCGHGFHHHGGGGFHHGGGGFFGGGGGFGFGFBFGF0
@M03495:530:000000000-LYBTV:1:1104:27563:11962 1:N:0:CTGGAGTA+AACCGAAC
GTCAGCATGTGAGCTTTGGAGTGAAATCTCTTGTCTTAAGGAATAAAGGAAAAAGATTCCGTCGGAGGCTCGGTGCTCTACAGGTTCAACCTTTGTACTCTATTATTGCCTCACATTCCATCTCTTGTGAAAATATATTTGATTGGCTTTTCTGCAGGTTGTTTGCCAGGACTTTCCAAGACCTCCACTAGAAAACACAATAAACTTTTTGGAAGCTGGACAACTATCTTCATTTTTCAGAAACAGTGAAA
+
AAABCFFFFFFFGBGGGGGGGGHHHHHHHHHHHHHHHHHHHHHHHHHHHHHHHHGGHIIHHHHGGGGGGHHGGGGGHHHHGHHHHHGHHH1GHHHHHHGHHHHHHHHHHHHHHHHHHHHHGHHHHHHGHHGGHHHHHHHHHFHHHHHHHHHHGHFGHGHHHGHHHHFHHHHHHHF1FGHFHHHHHHHHHGHDHHHHHHHGHHFFHHHGHHGGGFHGHHHHHHHHHHHHGCFFFFFGGEFFFFBFGBBFGG0
@M03495:530:000000000-LYBTV:1:1104:24774:11991 1:N:0:CTGGAGTA+AACCGAAC
GTCAGCATGTGAGCTTTGGAGTGAAATCTCTTGTCTTAAGGAATAAAGGAAAAAGATTCCGTCGGAGGCTCGGTGCTCTACAGGTTCAACCTTTGTACTCTATTATTGCCTCACATTCCATCTCTTGTGAAAATATATTTGATTGGCTTTTCTGCAGGTTGTTTGCCAGGACTTTCCAAGACCTCCACTAGAAAACACAATAAACTTTTTGGAAGCTGGACAACTATCTTCATTTTTCAGAAACAGTGAAC
+
AAAAAFFFFFFFGBGGGFBGGGHFHHHHHHHHHFHHHH6FGGHHHHHHHGHHGHGGHHHHHHHGGGGEGHHGGGGGHHHHHGHFFHHHHHHHHHHFFHHFHHHHHHHHGFHHHHHHGGHFGHFHHGHHGFDGHGHHHHHHHGHHHHHGHHHHHHEHHHHHHGHHFHHHGHHHHHHHHHEHAFGHHGHHHHH1=GGGGHHGHDDGGGHHHHGGH0CGGHFGGGHEGGFHHHF0CFFFFFFFF;FFG/;FFG0
@M03495:530:000000000-LYBTV:1:1104:11495:12028 1:N:0:CTGGAGTA+AACCGAAC
GTCAGCATGTGAGCTTTGGTCCACCTGATCCTGGTTTATCAACGGCAAAATATAGATCGGAAGAGCACACGTCTGAACTCCAGTCACCTGGAGTAATCTCGTATGCCGTCTTCTGCTTGAAAAAAAAAAATGAGGAAGTTGAAGGAAGAAGCAGAGAGAGGAACTACACGTGCTGAGGTATCGAGCTTCCTGGTGCTGAAGAACAGCAGTAGCGAATGCCATCCTGTCGCCTGTAACTGACGCTGATGCAG
+
A>AAAFFFF@F3E1F1FF1AAGGEFFGHHHHHHHFAGGHGF2GEEEECFHHADGHHFFGGGEFFHHFHCEEGHCFFGHHFFHFHHHHEGFFBF1BGEFEFF?EFFFHGECGE2DG>GFH0EGFFE/<CC/011?0FB01??11110000001100<<.....<.<0//<.....00../0<0...../0/00///00;0000////:;.00009---:9/9//-////--;9-9///:/9/-----/////
@M03495:530:000000000-LYBTV:1:1104:10568:12052 1:N:0:CTGGAGTA+AACCGAAC
GTCAGCATGTGAGCTTTGGAGTGAAATCTCTTGTCTTAAGGAATAAAGGAAAAAGATTCCGTCGGAGGCTCGGTGCTCTACAGGTTCAACCTTTGTACTCTATTATTGCCTCACATTCCATCTCTTGTGAAAATATATTTGATTGGCTTTTCTGCAGGTTGTTTGCCAGGACTTTCCAAGACCTCCACTAGAAAACACAATAAACTTTTTGGAAGCTGGACAACTATCTTCATTTTTCAGAAACAGTGAAC
+
CBCCCFFFFFFFGGGGGGGGGGHHHHHHHHHHHHHHHHHHHHHHHHHHHHHHHHGGHHIHHHHGGGGGGHHGGGGGHHHHHHHHHGHHHHHHHHHHHHHHHHHHHHHHHHHHHHHHHHHHHFHHHHHHHHHGHGHHHHHHHGHGHHHHHHHHHHGHHHGHFDHHHHHFHEHHHHHHHHGFGFHGHHGHHGH1GGHGGHHEHGH0DGHHHHGFHHBCFHCFHHHEHHHGHHFCCCCFGFFFBFFGFBCFBF:
@M03495:530:000000000-LYBTV:1:1104:21681:12064 1:N:0:CTGGAGTA+AACCGAAC
GTCAGCATGTGAGCTTTGGAATTAGTAAATTCGTTGACGACAGAAGGAGCAAGATAACGACCACAGGGAGGGTGGTTTATCAACGGCAAAATATAGATCGGAAGAGCACACGTCTGAACTCCAGTCACCTGGAGTAATCTCGTATGCCGTCTTCTGCTTGAAAAAAAAAAAAAAATACAACTGGAAGCATAACACAAGACTGAATAACATAAATGTGCATAAAGATACTAGTCTATATTGTAAGGACAAGA
+
DCDCCFFFFFFFGGGGGGGGGGHHHHHHHHHHGHHHHHGGGGGHHHHHHHHHHHHHHHGGGGGHHHHGGGGGEGGGGHHHHHHHGGGGGHHHHHHHHHHHGGGGHHHHHHHGFHHGHHHHHHHHHHHHHHHHHHHHHH1FGHGGHHGHGGGHGHHHHHHEHHHHHGGGC?D?9-<.:<0000///0/.0111000.../:10001:10<<111:111111111:1011111111111111111100./<./
@M03495:530:000000000-LYBTV:1:1104:22227:12069 1:N:0:CTGGAGTA+AACCGAAC
GTCAGCATGTGAGCTTTGGAGGGCAAGAAGTGGTTGTGACATTGCTATGGCAGCTAGAAGATAACGACCACAGGGAGGGTGGTTTATCAACGGCAAAATATAGATCGGAAGAGCACACGTCTGAACTCCAGTCACCTGGAGTAATCTCGTATGCCGTCTTCTGCTTGAAAAAAAAAAAAAACACATGTAGGTAATGTAGTATGGTCTGAGCTCAACGATGCGAATGTCACGCAACAGAATTTGACGGATTC
+
CCCCDFFFFFFFGFGGGGGGGGGGGGGHHHHHHHGGGGHHHHHHHHHHHHHHGGHHHHHHHHHHHGGGGGHHHHGGGGGEFGGGHHHHHHHGGGGGHHHHHHHHHHHGGGGHHHHHHHGFHHGHHHHHHHHHHHHHHHHHHFGHH1GGHFGHGGHGDGHGHHHGHHFCGHHHG@F:;9;-9:.:.00;0000:000:0000:;/000/0000000;.99..-.--00:00..--:.//0000000.-...0
@M03495:530:000000000-LYBTV:1:1104:18674:12079 1:N:0:CTGGAGTA+AACCGAAC
GTCAGCATGTGAGCTTTGGAGACTGGTTTATCAACGGCAAAATATAGATCGGAAGAGCACACGTCTGAACTCCAGTCACCTGGAGTAATCTCGTATGCCGTCTTCTGCTTGAAAAAAAAAAAAAAGAAAAAGAACAAAAACGCGACTTGTGACCACATATTACGATAATCAAGTAACAACATCACCACGAATGGAATACAGCACTCATTACTAGTACTCATGTTCGATCCTAGTGAGCACTGGATAGCGAC
+
CBCCCFFFFFFFGGGGGGGGGGGHHHHHHHHHHHHGGGGGHHHHHHHHHHHGGGGHHHHHHHGHHHGHHHHHHHHHHHHHHHHHHHHHHBHHHGGHHHHGGFHGHHGHHHHFHHHHGGGGGB>////0000.<000000..--<--:;0;0:00:..000000.;...00;00000000../000:0..-..900;000000/.0/900900000000000000;..0..000000000.0///9000---
@M03495:530:000000000-LYBTV:1:1104:8891:12095 1:N:0:CTGGAGTA+AACCGAAC
GTCAGCATGTGAGCTTTGGAGTGAAATCTCTTGTCTTAAGGAATAAAGGAAAAAGATTCCGTCGGAGGCTCGGTGCTCTACAGGTTCAACCTTTGTACTCTATTATTGCCTCACATTCCATCTCTTGTGAAAATATATTTGATTGGCTTTTCTGCAGGTTGTTTGCCAGGACTTTCCAAGACCTCCACTAGAAAACACAATAAACTTTTTGGAAGCTGGACAACTATCTTCATTTTTCAGAAACAGTGAAC
+
CBCCCFFFFFFFGGGGGGGGGGHHHHHHHHHHHHHHHHHHHHHHHHHHHHHHHHGGHIHHHHHGGGGGGHHGGGGGHHHHHHHHHHGHHHHHHHHHHHHGHHHHHHHHHHHHHHHHHHHHHHHHHHHHHFHHHGHHHHHHHGHHHGFHHHHHHHGHHHHHHGHHHHHHGCFHHHHHHHHHFFGHHHFHHHHBGHHHHGFCGBG=GHHHHHGGHFHGHFGAHFHEGFGHHHFFGFCFGGGFFGFFFFFGGF0
@M03495:530:000000000-LYBTV:1:1104:13531:12098 1:N:0:CTGGAGTA+AACCGAAC
GTCAGCATGTGAGCTTTGGACTGGTTTATCAACGGCAAAATATAGATCGGAAGAGCACACGTCTGAACTCCAGTCACCTGGAGTAATCTCGTATGCCGTCTTCTGCTTGAAAAAAAAAAAAAAAGAATTATAAATATGAAAATCACGATGTAAACATAGAATTAAATGACAACAGATATGTCAAGATGTATGAATGATGTAATATGTACGTCACATGACTGAAATGTACTGCAAATGCATGCTCGTCTACC
+
CBCCCFFFFFFFGGGGGGGGGGHHHHHHHHHHHGGGGGHHHHHHHHHHHGGGGHHHHHHHGGHHGHHHHHHHHHHHHHHHHHHGHHH4GHHGGHHHHGGGHGHHHHHHHGHHHHGGGCDB/////.011111111111111110<0.....1=111DCC1CC1:11111001.<//1<111<110001<11111<10111111111111./...:<00<110:0:111111<0:11111<<011.<.9.1:
@M03495:530:000000000-LYBTV:1:1104:19926:12111 1:N:0:CTGGAGTA+AACCGAAC
GTCAGCATGTGAGCTTTGGTCCACCTGATCCTGGTTTATCAACGGCAAAATATAGATCGGAAGAGCACACGTCTGAACTCCAGTCACCTGGAGTAATCTCGTATGCCGTCTTCTGCTTGAAAAAAAAAAAAAAAAAAGTATTACAATAACATGAGAAGCTAACCTTATAACACACAATCACACTTAAGTACTATTACCTGCTGTCTCGAATGATAAATACAGACCAACTGCATGATGTACTGACCACAATC
+
CACCDFFFFFFFGGGGGGGGGGHHHHHHHHHHHHGHHHHHHHHGGGGGHHHHHHHHHHHGGGGHHHHHHHGGHHGHHHHHHHHHHHHHHHHHHGHHHDHHHFGHHHHGGGHGHHHHHHHHHHBGGGGGD/>>-<-<-.0000000:00:00000000/0000/.;00;0000;..:.0:9000/00000;00000;;090.000;99/0/000000::0;000../..//000000000;0000/0...0;
@M03495:530:000000000-LYBTV:1:1104:2378:12139 1:N:0:CTGGAGTA+AACCGAAC
GTCAGCATGTGAGCTTTGGAGTGAAATCTCTTGTCTTAAGGAATAAAGGAAAAAGATTCCGTCGGAGGCTCGGTGCTCTACAGGTTCAACCTTTGTACTCTATTATTGCCTCACATTCCATCTCTTGTGAAAATATATTTGATTGGCTTTTCTGCAGGTTGTTTGCCAGGACTTTCCAAGACCTCCACTAGAAAACACAATAAACTTTTTGGAAGCTGGACAACTATCTTCATTTTTCAGAAACAGTGAAA
+
BABBBFFFFFFDGFGGGGGGGGHHHHHHHHHHHHHHHHHHHHHHHHHHHHHHHHGGHHHHHHHGGGGGGHHGGGGGHHHHHHHHHHHHHHHGHHHGHHHHHFHHHHHHHHHHHHHHHHHHHHHHHHHHHHFEGHHHHHHH4BGHFHGHHHHGHHHHEHHHHGHHHGGHHHHHGHHHHHHBHHHHHFGHHHGDHFGHHHHGHHHFHHFHHHGGHHH.CGHAGFHHHHHHHHFFFFGGGGGGGGGGGGGGGB0
@M03495:530:000000000-LYBTV:1:1104:25838:12161 1:N:0:CTGGAGTA+AACCGAAC
GTCAGCATGTGAGCTTTGGAGTGAAATCTCTTGTCTTAAGGAATAAAGGAAAAAGATTCCGTCGGAGGCTCGGTGCTCTACAGGTTCAACCTTTGTACTCTATTATTGCCTCACATTCCATCTCTTGTGAAAATATATTTGATTGGCTTTTCTGCAGGTTGTTTGCCAGGATTCGACTCCGGGGAGACGGCCGAAGCCACGCGGCTCAACCAAGACCTCCACTAGAAAACACAATAAACTTTTTGGAAGCT
+
ABCCCFFFFFFFGGGGGGGGGGHHHHHHHHHHHHHHHHHHHHHHHHHHHHHHHHGGHIIIHHHGGGGGGGHGGGGGHHHHHHHHHHHHHHHHHHHGHHHHHHGHHHHHHHHHHHHHGHHHHHHHHHHHHGHHHHHHHHHHHHHHHGHHHHHHHHGHHHHHHEHHHHHHHEHGHHGBCGGHGGGGCEGGFFEFGG?CEFFGGGGA-;AFFFFFFF?/B0BAFFFFB0;;BFA:.A9BBBFFBBFF;:FFF?0
@M03495:530:000000000-LYBTV:1:1104:26858:12167 1:N:0:CTGGAGTA+AACCGAAC
GTCAGCATGTGAGCTTTGGTCCAGCCTGAGTCCTGGTTTATCAACGGCAAAATATAGATCGGAAGAGCACACGTCTGAACTCCAGTCACCTGGAGTAATCTCGTATGCCGTCTTCTGCTTGAAAAAAAAAAAAAAACAATATAACTCTGATTCTACTTATCTTGCAACTAGATCATAACAACACTAATTAACAGCGACAGCGCCAACATCTGCTGCTTTACATCAGACGTAACACTACACTATACAAACAC
+
BABBBFFFFFFFG4BGGGGGGGHHHGHHHHHHHHHHHHHHHHHHHGGGGGHHHHHHGHHHHGGGGHHHHHHHGHHHGHHHHFHHHHHGHHFHHGHGGHG4GHFGGHHHHGEGHGGHGHGHGFHHHHGGGCD?C?>->..000000=<000000<=00<000000:000//000;0000/00...0/90900000;-9---.---.-;./://:///;///;///////-....9/;9//.//;/;///.9.
@M03495:530:000000000-LYBTV:1:1104:9640:12167 1:N:0:CTGGAGTA+AACCGAAC
GTCAGCATGTGAGCTTTGGAGTGAAATCTCTTGTCTTAAGGAATAAAGGAAAAAGATTCCGTCGGAGGCTCGGTGCTCTACAGGTTCAACCTTTGTACTCTATTATTGCCTCACATTCCATCTCTTGTGAAAATATATTTGATTGGCTTTTCTGCAGGTTGTTTGCCAGGACAGGTCGTGATTGCTGGAGCAGGTATGATATAATTCTAGGATTTGACAGATGAATAATTTACATATATATCTAACTTTGA
+
BBBBBBFFFFFBFGGGGDGGGGGHHHHHHHHHHGGHHHGHGHGGHHHHFHHHHHGGHHHHHGHGGGGFGHHGGEEGGHFHHHHHHHGHHHHHHHHHHHHHHGGHHHHHHHHHHHHHHHHHHHHHHFHFG4DEFFGFHHFHHFHHHHFFHHHHHHGHHHFHHEHHHHHHHGGHHGGFHGGGHHHHEHHHEGHFHGGHHHHHHHGGGGHHHFHHFHG;CGFHHHHHGFGHHHGCGHHHGGFFGGGGGFCFFG0
@M03495:530:000000000-LYBTV:1:1104:12762:12175 1:N:0:CTGGAGTA+AACCGAAC
GTCAGCATGTGAGCTTTGGATGGTTCTGGTTTATCAACGGCAAAATATAGATCGGAAGAGCACACGTCTGAACTCCAGTCACCTGGAGTAATCTCGTATGCCGTCTTCTGCTTGAAAAAAAAAAAAAAGCAACTTAAAGTTTGTTGAAAAATAAAATACAGTATGGGCGTGCAGGATGACACCACCACTCCTAGAGTTGTGGACGGCCGAGTAGGTTGAAGCACTGGTGTTCAGACATTAGCTACACTCCA
+
BBBBBFFFFDFFGFGGGFGGGGGFGHHHHHHHHHGHHHGGGGFHHHHHHGHHHHGGGEHHHHHHHGHHHGGHHHHHHHHHHHHHHHGGHHBGGHHHGGHHHHGGGHGHHHGHHHHHHHHEGC@//>/<<<F0001111111<1<0000=0..0<000<00<0000/.:---..0:.0//;0;....999//09000;009..0/--9---9..///9./////.9/./..;/////.////////9.//./
@M03495:530:000000000-LYBTV:1:1104:11958:12186 1:N:0:CTGGAGTA+AACCGAAC
GTCAGCATGTGAGCTTTGGAGTGAAATCTCTTGTCTTAAGGAATAAAGGAAAAAGATTCCGTCGGAGGCTCGGTGCTCTACAGGTTCAACCTTTGTACTCTATTATTGCCTCACATTCCATCTCTTGTGAAAATATATTTGATTGGCTTTTCTGCAGGTTGTTTGCCAGGACGTGATTGCTGGAGCAGGTATGATATAATTCTAGGATTTGACAGATGAATAATTTACATATATATCTAACTTTGATAGCA
+
BABCCFFFFFFFGGGGGGGGGGHHHHHHHHHHHHHHHHHHHHHHHHHHHHHHHHGGHHHHHHHGGGGGGHHGGGGGHHHHHHHHHHHHHHHHHHHHHHHHHHHHHHHHGHHHHHHHHHHGHHHHHHHHHHHHHHGHHHHHHHHHHGHHHHHHHHGHHHHHHEHHHHHHEHHHGEGHHHHHHHHHGHHHGCGHHHHHHGGHHHHHHGHHHHHGGFGEFHGCGGCHHHHHGHHHGHFGHHHGGGGGGBFGGGC
@M03495:530:000000000-LYBTV:1:1104:3349:12240 1:N:0:CTGGAGTA+AACCGAAC
GTCAGCATGTGAGCTTTGGAGTGAAATCTCTTGTCTTAAGGAATAAAGGAAAAAGATTCCGTCGGAGGCTCGGTGCTCTACAGGTTCAACCTTTGTACTCTATTATTGCCTCACATTCCATCTCTTGTGAAAATATATTTGATTGGCTTTTCTGCAGGTTGTTTGCCAGGACTTTCCAAGACCTCCACTAGAAAACACAATAAACTTTTTGGAAGCTGGACAACTATCTTCATTTTTCAGAAACAGTGAAC
+
AABBBFFFFDFFFGFGGGFF4BGHHHHHHGHHHHFHHHGGHHGHHHHHHHHHHHGGHHHHHHHGGGGGGHHGGGGGHHHHHHHGHHHHHHHHHHHHHHHHHHHHHHHFFGHHFHHHHHHGHHHHHHHHHHHHHFHHHHHHHFHHGFGHHHHHHHEHHGHHHEHHHHGHFEGHFHGHHGHFEGHHHHHHHHH<GFHHHHHAH0D0DGGHHHGGE0/;CGGHHHHGHHHHHHGCFF0CFBBFFFGBF/BFFF0
@M03495:530:000000000-LYBTV:1:1104:28051:12275 1:N:0:CTGGAGTA+AACCGAAC
GTCAGCATGTGAGCTTTGGAGTGAAATCTCTTGTCTTAAGGAATAAAGGAAAAAGATTCCGTCGGAGGCTCGGTGCTCTACAGGTTCAACCTTTGTACTCTATTATTGCCTCACATTCCATCTCTTGTGAAAATATATTTGATTGGCTTTTCTGCAGGTTGTTTGCCAGGACTTTCCAAGACCTCCACTAGAAAACACAATAAACTTTTTGGAAGCTGGACAACTATCTTCATTTTTCAGAAACAGTGAAA
+
BBCCCBFFFFFBGGFGGGGGGGHHHGHHHHHHHGHHHHHHHHHHHHHHHHHHHHGGHIIHHHHGGGGGGHHGGEGGHHHHGHHHHHHHGHHHHGHHHHHHHHHHHHHHHFHHHHHHHGFFHHHHHHHGHGHFGGHHHHHHHHFHHGHHHHHHHHFGHGFHHGHHHHDGHHFHHHH1FFHFHGGFHHFHGHHDGFFGGHHGFGGDGFGFHHGGHFHCBGBFGGHCCCGHFH00CFCBB:F0FCFBBCGGGG0
@M03495:530:000000000-LYBTV:1:1104:8753:12291 1:N:0:CTGGAGTA+AACCGAAC
GTCAGCATGTGAGCTTTGGACTCCTGACTGGTTTATCAACGGCAAAATATAGATAGGAAGAGCACACGTCTGAACTCCAGTCACCTGGAGTAATCTCGTATGCCGTCTTCTGCTTGAAAAAAAAAAAAAAATAATAGATAAAATCATAGTATGGTTGTTCACTGAAATATCAACATAACGAGACTTACGTGCAGTTATTCTATCGCAATGGCACTGATCTATCTGACACGATAGGAGTCACATCATGTAGG
+
CBCCCFFFFFFFGGGGGGFGGGHHHHHHHHHHHHHHHHHHGGGGGHHHHHHHHHHHHHHHHHHHHHHGHHHGHHHHHHHHHHHHHHHHHHFHHHFHHHGGHHHHGGGHGHHGHHHHHHHHHGGGGG@/</->111=1111111111100=0=0/00.<.0000=000000000/0/00:.::..0000.::9:000009000;0.....00//0//000000000000;.-.../0///000000000000
@M03495:530:000000000-LYBTV:1:1104:2293:12328 1:N:0:CTGGAGTA+AACCGAAC
GTCAGCATGTGAGCTTTGGCAGCTAGAGCAACAATTACCTTAAATTCCAAAAACAACATACTCCTCCTTTGGAATTAGTAAATTCGTTGACGACAGAAGGAGCAAGATAACGACCACAGGGAGGGAGGTTTATCAACGGCAAAATATAGATCGGAAGAGCACACGTCTGAACTCCAGTCACCTGGAGTAATCTCGTATGCCGTCTTCTGCTTGAAAAAAAACAAATGCACTCATACCGAATTCTAGCCACG
+
AAAAAFFFFDF@FBBCFF11BAEGHFHHHHHHHHGGFFEGHFGGHFFFEGGEGGHHHGGHHEGHHHHHHEHHFFHHDFGHFHFGHFGGFF@EFGGGHFFHHCFF0FGEGFHGGGEE/GHAF/?EG/?<<FGGHHFHHGGGGGCFGHHFDF<<FA?FGHHHH<GCC<.<EBGFDFG<GHFHGHHHECGCGCG0CGHGGBGCGGB@AABBFFFBF?CBF?@---99-////;/;//9//--9--/;//9;/--
@M03495:530:000000000-LYBTV:1:1104:27953:12330 1:N:0:CTGGAGTA+AACCGAAC
GTCAGCATGTGAGCTTTGGACTCCTGACTGGTTTATCAACGGCAAAATATAGATCGGAAGAGCACACGTCTGAACTCCAGTCACCTGGAGTAATATCGTATGCCGTCTTCTGCTTGAAAAAAAAAAAAACTCTCCCATGTACAATATGCAGTGGTTGACGATTATCACGACAGCGAAAACTCCCCAAGGAACGGAAGCATCACCTGTAACAGGTGCGCTCCAGTCATGTAAGTTATACCCTTGTGGTACAT
+
AAAABFFFFFFFGFGFGGGFGGHHHGHHHHHHHHHHHHBGEG?EGHHHHEGHFHHHCGFGHHHHHHHGCGHGHHHHHHHHGHHFGFHHGFB?GG4BGFFGHH4FEEGFGGHH4GHHFGHHGGCC@@////1111?F0<011<1111111111100<./<.<...0=:0..;-:.-----/00;..9;.../:....../;///.;/////9/9;//-;9.:/;/9/9////////9///9//.;/.9////
@M03495:530:000000000-LYBTV:1:1104:10094:12353 1:N:0:CTGGAGTA+AACCGAAC
GTCAGCATGTGAGCTTTGGAATTAGGTTGACGACAGAAGGAGCAAGATAACGACCACAGGGAGGGTGGTTTATCAACGGCAAAATATAGATCGGAAGAGCACACGTCTGAACTCCAGTCACCTGGAGTAATCTCGTATGCCGTCTTCTGCTTGAAAAAAAAAAAAAAAACAAAACATTATAATATAGTATGATCTCTACACACAGAAGTAATAAGTGGATTAATGTCCACTACAAACTCACTGTAAAGCTA
+
CCCCDFFFFFFFGGGGGGGGGGHHHHHHHHHGFGGGHHHHHHHHHHHHHHHGGGGGHHHHGFGGGEFGGGHHHHHHHGGGGGHHHHHHHHHHHGGGGHHHHHHHGHHHGHHHHHHHGHHHHHHHHHHFHHFGHHHGGHHHHGGGHGHHHHHHHGGFHGGGGGG<<-<-<.....:.00<0<000<000:00000000000/0..:0<000<::0000000000000000<0//000.00000000000000
@M03495:530:000000000-LYBTV:1:1104:18548:12400 1:N:0:CTGGAGTA+AACCGAAC
GTCAGCATGTGAGCTTTGGAGTGAAATCTCTTGTCTTAAGGAATAAAGGAAAAAGATTCCGTCGGAGGCTCGGTGCTCTACAGGTTCAACCTTTGTACTCTATTATTGCCTCACATTCCATCTCTTGTGAAAATATATTTGATTGGCTTTTCTGCAGGTTGTTTGCCAGGACAGGTCGTGATTGCTGGAGCAGGTATGATATAATTCTAGGATTTGACAGATGAATAATTTACATATATATCTAACTTTGA
+
BABCCFFFFFFFGGGGGGGGGGHHHHHHHHHHHHHHHHGHHHHHHHHHHGHHHHGGHHHIHHHGGGGGGHHGGGGGHHHHHGHHHHHHHHHHHHHHHHHGHHHHHHHHHHHHHGHHHHHHHHHHHHHHHHHHHHHHHHHHHHHHHHHFHHHHHHGHEHHHHFHHHHHHHGHHHGGHHEGGHHHHHHHHFGHHHECGFHGHHGHHHHHHEG<GCFG;GFFFFGHH<GCGHHG0GCGFGGGGGGFFFBFGFG0
@M03495:530:000000000-LYBTV:1:1104:7652:12435 1:N:0:CTGGAGTA+AACCGAAC
GTCAGCATGTGAGCTTTGGTCCAGCCTGAGTCCCTGGTTTATCAACGGCAAAATATAGATCGGAAGAGCACACGTCTGAACTCCAGTCACCTGGAGTAATCTCGTATGCCGTCTTCTGCTTGAAAAAAAAAAAAAAGACATAAAAAAAATGTACGTATACTGTAGGAGTAAAGCATAACAATCATATGACAATTATATTATGACATTATAAGTCATAGTGATAGCAACCTGCAGTATCCGTCACTATAGCA
+
CCCCDFFFFFFFGGGGGGGGGGHHHGHHHHHHHHHHHHHHHHHHHHGGGGGHHHHHHHHHHHGGGGHHHHHHHGHHHGHHHHHHHHHHHHHHHHHHHHHHFHHHGGHHHHGGGHGHHHHHHHHHHHHGGCFG/>->..<01>1000---.0000.:000000:0000//::00000000000000000;000:000:00000000;00::00000000000000000;./../00000:...9.0000000
@M03495:530:000000000-LYBTV:1:1104:29157:12444 1:N:0:CTGGAGTA+AACCGAAC
GTCAGCATGTGAGCTTTGGTTTATCAACGGCAAAATATAGATCGGAAGAGCACACGTCTGAACTCCAGTCACCTGGAGTAATCTCGTATGCCGTCTTCTGCTTGAAAAAAAAAAAAACATCTAAACCAATAACACAGTTTCGTATATATATGCAGTCCATAGCAGACGACCCTCACAAGCACAGTTAGCTGGCATCTTATACTACCACCACAATCCTAGACCGCCGCTTCTGTCGTGATCATGACGTAGAT
+
BBBBBFFFFFFFF4FGGGGGGGFHHGHHGGGGGHGHHHHHHHFHGDFGHHEGHHHGHHHGBEGHGHGHHFGFGFHH2BBBD@FGHHFFHGGHEEEFGHHGGHGHAFGHFGGG@@C////2111?11?//11?11>.<1111.0001111100=000/0<000/00<.--:--/..;00../://0;00000/./09000090000/00..;..:/.9://:/-----:..////...////////....;/
@M03495:530:000000000-LYBTV:1:1104:10352:12463 1:N:0:CTGGAGTA+AACCGAAC
GTCAGCATGTGAGCTTTGGAGTGAAATCTCTTGTCTTAAGGAATAAAGGAAAAAGATTCCGTCGGAGGCTCGGTGCTCTACAGGTTCAACCTTTGTACTCTATTATTGCCTCACATTCCATCTCTTGTGAAAATATATTTGATTGGCTTTTCTGCAGGTTGTTTGCCAGGACTTTCCAAGACCTCCACTAGAAAACACAATAAACTTTTTGGAAGCTGGACAACTATCTTCATTTTTCAGAAACAGTGAAC
+
CBCCCFFFFFFFGGGGGGGGGGHHHHHHHHHHHHHHHHHHHGHHHHHHHHHHHHGGHHIHHIHGGGGGGHHGGEGGHHHGHHHHHHHHHHHGHHHHHHHHHHHHHHHHHHHHHHHHHHHHHHHHHHHHHFHHFGHHHHHHHGHHHHHHHHHHHHHHHFHHFGHHHHGHHHHHHHHHHHFHHHHHHHHHHHHBHGHHHHEGHFG<DHHHHHFGFFGCGHHHHHHHHHHHHHGFGGFGGGGGGCBFGFBBBC0
@M03495:530:000000000-LYBTV:1:1104:23257:12464 1:N:0:CTGGAGTA+AACCGAAC
GTCAGCATGTGAGCTTTGGTCCAGCCTGAGTCCTGGTTTATCAACGGCAAAATATAGATCGGAAGAGCACACGTCTGAACTCCAGTCACCTGGAGTAATCTCGTATGCCGTCTTCTGCTTGAAAAAAAAAACAACACCAAGCTTCACCAGTCATTCACAGTCTTCGTCGATTCATCGAATACCCACCACTTGTAATTCTAATCGCGTATCAACTCGCACTCACCTCAATGCGTCGTCTCCACCTACATCAA
+
A>AABFFFFFFBGFGGGGF4FGHFCFHHFFDGHHHFGHHHHHHFHDGGGGHHHGHHHGHHHE?FEHHHGHGHGHHHGHGHHHGHHHHHHHFHHFFBGDGHHEGCEHHHHGEGFGFHGHFHHGGFHHED/>B/?<<///?/0?11?GH1F01111111>1111=00.<.--.00=;0//:0:00/0....;00;0;00;;00009.--9;A00/;0.-;--;//././///9..9--...;9..9//9///9
@M03495:530:000000000-LYBTV:1:1104:24298:12471 1:N:0:CTGGAGTA+AACCGAAC
GTCAGCATGTGAGCTTTGGAGTGAAATCTCTTGTCTTAAGGAATAAAGGAAAAAGATTCCGTCGGAGGCTCGGTGCTCTACAGGTTCAACCTTTGTACTCTATTATTGCCTCACATTCCATCTCTTGTGAAAATATATTTGATTGGCTTTTCTGCAGGTTGTTTGCCAGGACTTTCCAAGACCTCCACTAGAAAACACAATAAACTTTTTGGAAGCTGGACAACTATCTTCATTTTTCAGAAACAGTGAAC
+
BABCCFFFFFFFGFGGGGGGGGHGHHHHHHHHHHHHHHHHHHHHHHHHHHHHHHGGHHHHHHHGGGGGGHHGGGGGHHHHHHHHHHHHHHHHHHHHHHHHHHHHHHHHHHHHHHHHHHHHHHHHHHHHHGHHHHHHHHHHHHHHHHHHHHGHHGFHHGHHHGHHHHHHHHHHHHHHHHHHHHHHHHGHHHH>DGGHHHHGHHBGGHHHHHCFHHFGHHGHHFHAHGHHHHGCFFGFGGGGGFGGGGGGEB0
@M03495:530:000000000-LYBTV:1:1104:28210:12476 1:N:0:CTGGAGTA+AACCGAAC
GTCAGCATGTGAGCTTTGGAGTGAAATCTCTTGTCTTAAGGAATAAAGGAAAAAGATTCCGTCGGAGGCTCGGTGCTCTACAGGTTCAACCTTTGTACTCTATTATTGCCTCACATTCCATCTCTTGTGAAAATATATTTGATTGGCTTTTCTGCAGGTTGTTTGCCAGGACTTTCCAAGACCTCCACTAGAAAACACAATAAACTTTTTGGAAGCTGGACAACTATCTTCATTTTTCAGAAACAGTGAAA
+
BBBBBFFFFDD5DGGGDGBFFEGHHHHFHDFGHFHHH56GHBAFCFFFHHHHHHF2FHFDHBG00AE01FHGE1BEFEGHHHHC@BFFHB1FGFFHFFHHHHHGHGHGF3@CGGHGHHFHHFFGFFFFEEF4DGHHHGHGEEHHDGBGGGFBG21FGH@FHGHHBDGG</?<GGHFHFHFFGFGHFGHGFGHFDG0GGHGHHGFDHHFGHGGG0/:GCHFGHHEBCFCHHBCFG0BF/9BBBFFGF000;0
@M03495:530:000000000-LYBTV:1:1104:21546:12487 1:N:0:CTGGAGTA+AACCGAAC
GTCAGCATGTGAGCTTTGGAGTGAAATCTCTTGTCTTAAGGAATAAAGGAAAAAGATTCCGTCGGAGGCTCGGTGCTCTACAGGTTCAACCTTTGTACTCTATTATTGCCTCACATTCCATCTCTTGTGAAAATATATTTGATTGGCTTTTCTGCAGGTTGTTTGCCAGGAACAGGTCGTGATTGCTGGAGCAGGTATGATATAATTCTAGGATTTGACAGATGAATAATTTACATATATATCTAACTTTG
+
BABCCFFFFFFFGGGGGGGGGGHHHHHHHHHHHHHHHHHHHHHHHHHHGHGGHHGGHIIIHGHGGGGGGHHGGGGGHHHHHHHHHHHHHHHGHHHHHHHHHHHHHHHHHHHHGHHHHHHHHHHHHHHHHHGHHHHHHHHHHHHHHHGHHHHHHHHGHHHHHGHHHGHHGHHHHHGGHHGCDHHHHHHHHHHGGHHHHHFHHGHHGHHGFHHFHHHCHGHFHCGGC;;GCHHFFGC;FFGGGFBFG;CFFF0
@M03495:530:000000000-LYBTV:1:1104:26850:12498 1:N:0:CTGGAGTA+AACCGAAC
GTCAGCATGTGAGCTTTGGATTAGTAAATTCGTTGACGACAGAAGGAGCAAGATAACGACCACAGGGAGGGTGGTTTATCAACGGCAAAATATAGATCGGAAGAGCACACGTCTGAACTCCAGTCACCTGGAGTAATCTCGTATGCCGTCTTCTGCTTGAAAAAAAAAACAAAGCAGGGACATGCGAGATATATAGAGATTGCACGGAATGGAAACAACGCTGAGTGTAGTACAACCGAGGTAGCGTGCGC
+
A>AABFFFFDFDEBB4FGGFGGHHHHHHHHHGFHHHGG2EEEEGHFFHHHFHFFFHGEGGGGHHFHEFGGG1FEEFGFHEFHHGGGGEHHBEGHHGHHGGCFEHGHHGHHGCFHGHFFHHHHHHHH2FGGFFHBFHF11FFCGHGHGG>@CFFHFDBGHFB1FFCC@G-...99///.-...9009.;-.000000000//////.--..///;/9/.9-;....9/;////9///.----;//9-...--
@M03495:530:000000000-LYBTV:1:1104:26767:12530 1:N:0:CTGGAGTA+AACCGAAC
GTCAGCATGTGAGCTTTTGAATTAGTAAATTCGTTGACGACAGAAGGAGCAAGATAACGACCACAGGGAGGGTGGTTTATCAACGGCAAAATATAGATCGGAAGAGCACACGTCTGAACTCCAGTCACCTGGAGTAATCTCGTATGCCGTCTTCTGCTTGAAAAAAAAAAAAATATATACATTAGTGTGGGACATCGTCTACCATAAGTGCACTGTGTTATGGTAACAAGTACGGGTCAGCTGTCTACTTT
+
BABBAFFFFFFFGEGGGGGGGGHHHHHHHHHHGHHHHHGGGGGHGHHGHHHGHGHHHHGGGGGHGHGGGGGGEGGGGHHHHHHHGGGGGHHHHHHGHHHHGGGGGHHGHHHGHHHGHHHHHHHHGHHGHHHHGHHHHEGFFGFEHHHHGGCHFHHHHHHHFFFHHG@CG-B--.000000090000000....9//...../////;/;9/////////////9///;/9:/;;.---..////////;//
@M03495:530:000000000-LYBTV:1:1104:17577:12558 1:N:0:CTGGAGTA+AACCGAAC
GTCAGCATGTGAGCTTTGGAGTGAAATCTCTTGTCTTAAGGAATAAAGGAAAAAGATTCCGTCGGAGGCTCGGTGCTCTACAGGTTCAACCTTTGTACTCTATTATTGCCTCACATTCCATCTCTTGTGAAAATATATTTGATTGGCTTTTCTGCAGGTTGTTTGCCAGGACTTTCCAAGACCTCCACTAGAAAACACAATAAACTTTTTGGAAGCTGGACAACTATCTTCATTTTTCAGAAACAGTGAAA
+
A1>AA1F1@@B3BBDAG111FBAFFHEHHFGFH1AFEF3FGH0FGGHB1GFGHFEFBFEFF1FEGEGEF/AA@?E/1F1GFGC>BBFGHF0FFE@BGHFDGHBGEHGGEHEHHFHFHHHEG1BFGHHBBGF>GGGFFFGGFHFHF00<FG1FGBDGGFHFHEEFHG1GCCHHFCHGGGHH0GHGE.GFFFGDGHHHHECEHGG=<<<GFG?CHB/:;GHACC.CG/0:0000;09C0BFFFGGGB/00900
@M03495:530:000000000-LYBTV:1:1104:19396:12564 1:N:0:CTGGAGTA+AACCGAAC
GTCAGCATGTGAGCTTTGGTCCAGCCTGAGTCCTTTGGTTTATCAACGGCAAAATATAGATCGGAAGAGCACACGTCTGAACTCCAGTCACCTGGAGTAATCTCGTATGCCGTCTTCTGCTTGAAAAAAAAAAAAAAAACAGCAAACAGTTAACTAGTATCAATAATACTAGTATACAATCACAAGCCACTACTATAACTCTACACAACTATCAGATGACAATGTAATCGATAATAACTCTACCACACGTA
+
DCDDDFFFFFFFGGGGGGGGGGHHHGHHHHHHHHHHHHGHHHHHHHHGGGGGHHHHHHHHHHHGGGGHHHHHHHGHHHGHHHHHHHHHHHHHHHHHHHHHHBGGHGGHHHHGGGGGHHHHHHHHHHHHG?FGC//<---../<</0../0000000000<00;000;;00=00;0;000;00000.;.//0//00::000000;0/0..0:000:00:00000000000....:000000000000..-./
@M03495:530:000000000-LYBTV:1:1104:5008:12566 1:N:0:CTGGAGTA+AACCGAAC
GTCAGCATGTGAGCTTTGGAATTAGTAAATTCGTTGACGACAGAAGGAGCAAGATAACGACCACAGGGAGGGTGGTTTATCAACGGCCAAAATATAGATCGGAAGAGCACACGTCTGAACTCCAGTCACCTGGAGTAATCTCGTATGCCGTCTTCTGCTTGAAAAAAAAAAAAACGGTATAGGAGGTGGCAATACTACGATGAACATGTAACGAACACGATATGCAGAAGAACACAATCATGCTAGGACAC
+
A>AAAFFFFDD3BBG1GG1FFFGF1FF3DFFHGBFCEGEEEAEFGHGHGEHHHG1GDGGGGEEACGEGGCCG>FEEFHHFHHHCEEECEH0>FGHHHHDHH/?F/<FGHHHHGCCGGHHHHFHHHHHHHHFHHFE<CGFFHFF/?CHGB@.<FFDHHGFEFCG0DG--A-;--;9;.9.9;9;0/..---;///////;---;99/;//9//-9;---:9-;-////////9999--/;/////9;-//9-
@M03495:530:000000000-LYBTV:1:1104:10218:12567 1:N:0:CTGGAGTA+AACCGAAC
GTCAGCATGTGAGCTTTGGTTTATCAACGGCAAAATATAGATCGGAAGAGCACACGTCTGAACTCCAGTCACCTGGAGTAATCTCGTATGCCGTCTTCTGCTTGAAAAAAAAAAAAAAAAATTAAAAAATATAACGAAACGATACACAGCACCGAAACAGAAACACACATAGCACCGTACTCTACAATAGACAAACGCTAAGAGTAGATACAAGGAAGGCATATCGATAAGTACTGTGCTCGACAACAGCC
+
CBCCCFFFFFFFGGGGGGGEFGHHHHHHGGGGFHHHHHGHHHHHGGGGHHHHHHHGHHHGHHHHHHHHHHHHHHHHHHGHHHBGHHFGHHHHGGGHGHHHHHHHGHFHHGGGGG</<>//>01<<111-.00000.<..-....-;0:../..--:-;//////9...900090;.-..../:/;9//9//;///..;..://///////9///../..../;//..:../;/////////.--:;.;/9.
@M03495:530:000000000-LYBTV:1:1104:4680:12573 1:N:0:CTGGAGTA+AACCGAAC
GTCAGCATGTGAGCTTTGGATTAGTAAATTCGTTGACGACAGAAGGAGCAAGATAACGACCACAGGGAGGGTGGTTTATCAACGGCAAAATATAGATCGGAAGAGCACACGTCTGAACTCCAGTCACCTGGAGTAATCTCGTATGCCGTCTTCTGCTTGAAAAAAAAAAAAAAAGAAGAATACAGTCTACCAACACGACATATACGATCAATAAATAGTCAACATAGAGCAGAAGATACATAGTCACACAA
+
CBCCCFFFFFFFGGGGGGGBGGHHHHHHHHHGGHHHGGGGGGHHHHHHHHHHHHHHHGGGGGHHHHGGGGGEFGGGHHHHHHHGGGGGHHEHHHHHHHGGGGGHHHHGHHGHHHGHHHHHHHGHHHHHHHHGHGHHD<GGHEGHHHHG.CFGHHHHHHHFHHHHGGCDF;:9--..9/:90:/;/;////9/:..;:9--.////.....///////;/9///////////////////;////9////..
@M03495:530:000000000-LYBTV:1:1104:25399:12578 1:N:0:CTGGAGTA+AACCGAAC
GTCAGCATGTGAGCTTTGGAATTAGTAAATTCGTTGACGACAGAAGGAGCAAGATAACGACCACAGGGAGGGTGGTTTATCAACGGCAAAATATAGATCGGAAGAGCACACGTCTGAACTCCAGTCACCTGGAGTAATCTCGTATGCCGTCTTCTGCTTGAAAAAAAAAACACACTCAATACGATCGACATAGGAGCCTGGGTCAGCAATAGTGTTATCTACGATCCACTAGACCACCACATCGACGATAC
+
BBBBBFFFFFFFGGGGGGGGGGHHHGHGHHHHGHFHHFFGGFGHHGHHHGHHHHHHHHGGGGGHEGGGEEGGEFEEFHHHHHHHGGGGGHFHHHFFHHHGC/FGHFFHHHGGCGGGHHHHHGHHHHGHHGGHHHCGHGBGHHFFGHHHGFGHGHFGGHHHGGHHHGGGGG.....////90/;...-.-;.0000/.;/.../;;.//.////////:B///.....////////;....9//./---..-
@M03495:530:000000000-LYBTV:1:1104:15616:12593 1:N:0:CTGGAGTA+AACCGAAC
GTCAGCATGTGAGCTTTGGTTTATCAACGGCAAAATATAGATCGGAAGAGCACACGTCTGAACTCCAGTCACCTGGAGTAATCTCGTATGCCGTCTTCTGCTTGAAAAAAAAAAAAACCATAATACAACAGTCCAGGTATGTGATCAAATATAAATTCATGATAACCAACATAATCCTCCGCATGCTCTAAATCCTGCTGACACTACTTGACAAACGGCTCATCCGAAACACCTGTCACATTCTCATATGC
+
BBBBBFFFFFFFGGGCGFGGGGGHHHHHGGGGGHEFHHHHHHHGGGGGHHGHFHGGHHHGHHHHGHHFHHHHHHHHHHHHHH5BFGFFHHHGGGGFFHHHHFGHABFDGEGG@/C<//</1FF1@11?1/0111<1<<<<1>11=1=<11110000000000==00/<<.;/0000000;..-..9;0;00000/00//00/000//0900000/...9-.9///...--/.9////99//9/9;//////
@M03495:530:000000000-LYBTV:1:1104:13740:12594 1:N:0:CTGGAGTA+AACCGAAC
GTCAGCATGTGAGCTTTGGATGGTTCTGGTTTATCAACGGCAAAATATAGATCGGAAGAGCACACGTCTGAACTCCAGTCACCTGGAGTAATCTCGTATGCCGTCTTCTGCTTGAAAAAAAAAAAAAATAGAGGAAGAGAGAGTGTGCACAGCAGTAAACAAGACGGTCCACTCTCATCTCGAATTAGATAATTCCATCATAGCTGACCGCGAAAGCATCCACACTATCGTATGCTCTCACGTACATATCT
+
BABCCFFFFFFFGCGGGGFGGGGGHHHHHHFHHHHHGHGGGGGHHHHHHHHHHHGGGGHHGHHHHGHHHGHHHHHHHHHHHHHHHHHHHHHHHHHHGGHHHHGGGHGHHHHHHHHHGHHFGGG/>>//?111<<>0F<00.../00000<0/./.0000=BC///....-00;/:000009.0;0.0:99900;0000;0900/900/:-----:.9/;/;///9///9.:9/;//;////:..../////
@M03495:530:000000000-LYBTV:1:1104:6235:12594 1:N:0:CTGGAGTA+AACCGAAC
GTCAGCATGTGAGCTTTGGAATTAGTAAATTCGTTGACGACAGAAGGAGCAAGATAACGACCACAGGGAGGGTGGTTTATCAACGCAAAATATAGATCGGAAGAGCACACGTCTGAACTCCAGTCACCTGGAGTAATCTCGTATGCCGTCTTCTGCTTGAAAAAAAAAAAAAAAAAAAAATGCAAAAAAGAATGAAGCACAATGAAGTAAAGAAAGACATAGTGATATATACTATTGACAGAATAAGGAAA
+
CBCCCFFFFFFFGEGGGGGGGGHHHHHHHHHHGHHHHHGGGGGHHHHHHHHHHHHHHHGGGGGHHHHGGGGGEFGGGHHHHHHHGGGGGHHHHHHHHHHGGGGHHHHHHHGHHHGHHHHHHHHHHHHHHHHGHHHGFFHHHGGHHHHGFGHGHHHHHHHHHHHHGG?E@-:---;-;--9.00::0/.-...:0:0000///00000:00000::0///00:0000000;00000000000:0;00000;/
@M03495:530:000000000-LYBTV:1:1104:10934:12598 1:N:0:CTGGAGTA+AACCGAAC
GTCAGCATGTGAGCTTTGGAGTGAAATCTCTTGTCTTAAGGAATAAAGGAAAAAGATTCCGTCGGAGGCTCGGTGCTCTACAGGTTCAACATTTGTACTCTATTATTGCCTCACATTCCATCTCTTGTGAAAATATATTTGATTGGCTTTTCTGCAGGTTGTTTGCCAGGACTTTCCAAGACCTCCACTAGAAAACACAATAAACTTTTTGGAAGCTGGACAACTATCTTCATTTTTCAGAAACAGTGAAC
+
BABABFFFFFFFGFGGGGGGGGHHHHHHHHHHHHHHHHHHHHHHHHHHHHHHHHGGHHHHHHHGGGGGGHHGGGGGHHHHHHHHHHHHHH3BGHHGHHHGHHHHHHHGHHHHHHHHHHHHHGHHHHHHHHHHHHHHHHHHHHHHHGGHHHHHHHFFHFHHHEGHHHHHHHHHHHHHHGHHGHGHHHGFHFHBGGHHGGHGFHGFGFHHHHGGHHHCGHHCGHHHFGHHHHHCCFCFFFGEGFFFGGBFFG0
@M03495:530:000000000-LYBTV:1:1104:22910:12604 1:N:0:CTGGAGTA+AACCGAAC
GTCAGCATGTGAGCTTTGGAGTGAAATCTCTTGTCTTAAGGAATAAAGGAAAAAGATTCCGTCGGAGGCTCGGTGCTCTACAGGTTCAACCTTTGTACTCTATTATTGCCTCACATTCCATCTCTTGTGAAAATATATTTGATTGGCTTTTCTGCAGGTTGTTTGCCAGGACAGGTCGTGATTGCTGGAGCAGGTATGATATAATTCTAGGATTTGACAGATGAATAATTTACATATATATCTAACTTTGA
+
A1AAAFFFFFF3F1BGGEGAGFEGGHHHHHGHH11FGGHHHHHHHFHHHHHHHHGGHHHFHCGEGGGGGEHGGEEEHHHHHFHHHHHHHHHGHFHHHFFHGEHGHHGHHBGHGGFGHFHHHGHHHHGFGFEGHGFHHHHHHFGHHFGHHHGHHEBGCGGGHEHHHHGGHHHHHGGHHG@CGGFHFHHHGFHHGH<GGFBGHGFGG=DHHHGFHHGCGGFHHHHHHHGFHHHGHFHGFFGFGGFBF;;CFF0
@M03495:530:000000000-LYBTV:1:1104:16451:12624 1:N:0:CTGGAGTA+AACCGAAC
GTCAGCATGTGAGCTTTGGAATTAGTAAATTCGTTGACTGGTTTATCAACGGCAAAATATAGATCGGAAGAGCACACGTCTGAACTCCAGTCACCTGGAGTAATCTCGTATGCCGTCTTCTGCTTGAAAAAAAAAAAAAACTCCAATGCCGTCTTCTGCTTGACAAAAAAAGTGAGATTATGATCATTCACACAAAATCATGACAAGATTCGAACTACTATATAATCAGAGAGATCGATACCGTTGTCACT
+
AAABBFFFFFFFGFGGGEGGGGFHHGGHHHHGGGFGHGHHHEGGHHHHHHGGGGGHHHFHHHHGHHGGGGHHFHFGHEBGHGHHHHHHHGFGHHHHHHHHGFEG4FEGFGHHHGE>EFGBGBHHHHF3GBFBC</</><<.111111</0-.-.<=00000;.::;:::--.0000;000000;00000000/:..9;C0000///.;/9/./.../9/////9//////;.;.//.;..-/.9...////
@M03495:530:000000000-LYBTV:1:1104:20268:12627 1:N:0:CTGGAGTA+AACCGAAC
GTCAGCATGTGAGCTTTGGAATTAGTAAATTCGTTTGGTTTATCAACGGCAAAATATAGATCGGAAGAGCACACGTCTGAACTCCAGTCACCTGGAGTAATCTCGTATGCCGTCTTCTGCTTGAAAAAAAAAAAAACAAGGGGGGACAGAAGAAAACTGACACGCTATACCTTACATTCGTAGAGTCACTTCGTACGTCTACGCGAACTCCACACTCGCATCTTATAATCAACTACCTGACAGTCCCATCA
+
BBBBCFFFFFFFGGGGGGGFGGHHHHHHHHHHGHHGGGGGHHHHHHHGGGGGHHHHHHHHHHHGGGGHHHHHHHGHHHGHHHHHHHGHHHHHHHHGHFGHH4FGGGGHHHHGAEHGHHFHHGHHHFHHGCFCC</><..0<.-----.:////:///9/;///:-...//////////////;.////////./;.-;././.99-@-./;;//./9.--.-///////9;/////;/////9::/9//9/
@M03495:530:000000000-LYBTV:1:1104:6092:12646 1:N:0:CTGGAGTA+AACCGAAC
GTCAGCATGTGAGCTTTGGTCCAGCCTGAGTCCCTGGTTTATCAACGGCAAAATATAGATCGGAAGAGCACACGTCTGAACTCCAGTCACCTGGAGTAATCTCGTATGCCGTCTTCTGCTTGAAAAAAAAAAAAAAAAAAAAGAAACAGAAAAAATAAGTGCGCTAGAAGTACAAAAATAGCCACGACATAACACAGAAACATACATCGAATAAACATGCGAGCATACGACATTACAACACAACTAACACA
+
A>ABCFFFFFFFGGGGGGGGGGHHHGHHHHHHHHHHHHHHHHHHHHGGGGGHHHHHHHHHHHGEFGHFHHHHGGHHHGHHHHHHHHHHHHGHHHHHGHHE4GFFFFHFHHGF?GGHHHHHHHHHHGHGBCGC@>@-------...:///900/.-.000000----.000000:00.9.:0000/-;9@.00000..;00//0;0000.;/090900900..--;000.:.-.000000..:..000000.
@M03495:530:000000000-LYBTV:1:1104:3399:12665 1:N:0:CTGGAGTA+AACCGAAC
GTCAGCATGTGAGCTTTGGAATTAGTAAATTCGTTGACGACAGAAGGAGCAAGATAACGACCACAGGGAGGGTGGTTTATCAACGGCAAAATATAGATCGGAAGAGCACACGTCTGAACTCCAGTCACCTGGAGTAATCTCGTATGCCGTCTTCTGCTTGAAAAAAAAAAAAATATAGAGCGGGTGAGTAATAAGATCACATGTAGATATCATACTGACATGTAGTATACAGCATACTAATCAGCTATACA
+
BBCCCFFFFFFFGGGGGGGGGGHHHHHHHHHHGHHHHHGGGGGHHHHHHHHHHHHHHHGGGGGHHHHGGGGGGGGFGHHHHHHHGGGGGHFFHHHHHHHHGFGGHGHHHHHGGHHGGHHHHHHHHHHHHGHHHHHHHH1FGHGGHHHHGGGHGHHHHHHH0GHHHG@EF-;;9.0000000---:-..0900000;000/000009000000000000;000;0009000000/900000;000:;09900
@M03495:530:000000000-LYBTV:1:1104:20380:12688 1:N:0:CTGGAGTA+AACCGAAC
GTCAGCATGTGAGCTTTGGAATTAGTAAATTCGTTGACGACAGAAGGAGCAAGATAACGACCACAGGGAGGGTGGTTTATCAACGGCAAAATATAGATCGGAAGAGCACACGTCTGAACTCCAGTCACCTGGAGTAATCTCGTATGCCGTCTTCTGCTTGAAAAAAAAAAAAAACAATATTCAATTCCATTCCGAAGCAGTACATATCTGAGAAATCGACCATCTTAGCAGTACAGAGGCACGTTCAGCAC
+
1>AAAFFFFF33FGGFGGFGGGHFFHFHFGHHGB0BGHAEEEGHFHHHEGHFG0EEFHGGGGCH/BCE/?EG?FE?FHBGFBFGEGC?E00BFFD>2GFHFAFFHHFHHHHG0?CFFHGFHFFHFFGHHHCHHHFHHF?1FG?EGGF1CFGHFBGHH1FF0<<=GGG:@@A--99.900;0000900;0:////-:@-//;:B/////9/9;/////-;9--////:9//////;/9/--;--9;-////-
@M03495:530:000000000-LYBTV:1:1104:27079:12710 1:N:0:CTGGAGTA+AACCGAAC
GTCAGCATGTAGCTTTGGTCCGCCTGAGTCCTGGTTTATCAACGGCAAAATATAGATCGGAAGAGCACACGTCTGAACTCCAGTCACCTGGAGTAATCTCGTATGCCGTCTTCTGCTTGAAAAAAAAAAAAACACCATATTGTAAGATCTCATACTTCATTTAATTTATAACCATATACAGCCCCACTACGCACTAGAATACTCCGAGTCAGATACCTTCAATCATGTGATGAGCGTCTATTTATGATGAT
+
BBBBBFFFFFFFGEGGGCGGGGGGGGHHHHHHHHFGHHHHHHHGGGGGHHHHHHHHHHHGGGGHHHHHHHGGHGGHGHHHHHHHHHHHHHHGHGHHH4GGHFGHHGFGGGHGFHHFHHHEHHHGFGG@/</>.<0..1111111110<000000000000000000000000/000000000......9/.;.--900900090/.--.=009B/99/////;/9//////////-...://///////:/
@M03495:530:000000000-LYBTV:1:1104:3327:12712 1:N:0:CTGGAGTA+AACCGAAC
GTCAGCATGTGAGCTTTGGTTTATCAACGGCAAAATATAGATCGGAAGAGCACACGTCTGAACTCCAGTCACCTGGAGTAATCTCGTATGCCGTCTTCTGCTTGAAAAAAAAAAAAAAGAAGCATTCGCACGATTGTGCATACCCACACACAACAACACTCTAACCATGATGTATCACCTTCAACCCCACATTCACTCTACTAACGTACACGTAATCACGAATCTAGTGAATATCACTACCACCCAATCAA
+
CABCCFFFFFFFGFGGGGGGGGHHHHHHGGGGGFFGHHCHFHHGGGGGHHHHHHHGHHHGHHHHHHHHHHGHHHHGHHHHHHFHHHGGHHFHGFGHGHHHHHHHGHHHHGGGG<C>/<//00111111..<-<F.<0<<0<00//0<..<....:....0/:;00.000:;0;00;00/90/000......00;0;00;0///:/./.;.:../.9///..9..//////9/9;/;///9///....;///
@M03495:530:000000000-LYBTV:1:1104:11114:12730 1:N:0:CTGGAGTA+AACCGAAC
GTCAGCATGTGAGCTTTGGTCCAGCCTGAGTCCTCTGGTTTATCAACGGCAAAATATAGATCGGAAGAGCACACGTCTGAACTCCAGTCACCTGGAGTAATCTCGTATGCCGTCTTCTGCTTGAAAAAAAAAAAAAAACAATAAACTAAGACGAATAAGCAACTGTACTAGTGATATAGAGCAAGAGCGACAACAATGGCTACACGCTCTACAGAATGATCTGAGACTGTCTCGACATAAACTCGATAAAG
+
CCCCDFFFFFFFGGGGGGGGGGHHHGHHHHHHHHHHHHFGHHHHHHHGGGGGHHHHHHHHHHHGGGGHHHHHHHGHHHGHHHHHHHHHHHHHHHHHHHHHHBHGHGGHHHHGGGHGHHHHHHHHBGHHGGGCC>@/--...0=0000000<0.<-..00<<<.//000000<0<00000000:///./----<...:00//0/0<.-..90000000<0:000000000:<<0/:-..000000.</..00
@M03495:530:000000000-LYBTV:1:1104:8033:12747 1:N:0:CTGGAGTA+AACCGAAC
GTCAGCATGTGAGCTTTGGAGTGAAATCTCTTGTCTTAAGGAATAAAGGAAAAAGATTCCGTCGGAGGCTCGGTGCTCTACAGGTTCAACCTTTGTACTCTATTATTGCCTCACATTCCATCTCTTGTGAAAATATATTTGATTGGCTTTTCTGCAGGTTGTTTGCCAGGACTTTCCAAGACCTCCACTAGAAAACACAATAAACTTTTTGGAAGCTGGACAACTATCTTCATTTTTCAGAAACAGTGAAC
+
BABCCFFFFFFBGGGGGGGGGGHHHHHHHHHHHHHHHHHHHHHHHHHHHHHHHHGGHIHHHHHGGGGGGHHGGFGGHHHHHHHHHHHHHHHHHHHHHHHHHFHHHHHGHHHHHHHHHHHHHHHHHHHHHHFHHGHHHHHHHHHHHGHHHHHHHHFHHHHHHGHHHHHHHHHHHHHHHHHHHGHHHHHGHFHFHHFHFGHGHFHDGHHHHHGGHGFGHHHHHGHGHHGHGHFCFFGGGEGGGGGGGCFGGG0
@M03495:530:000000000-LYBTV:1:1104:25202:12761 1:N:0:CTGGAGTA+AACCGAAC
GTCAGCATGTGAGCTTTGGACTCCTGACTGGTTTATCACGGCAAAATATAGATCGGAAGAGCACACGTCTGAACTCCAGTCACCTGGAGTAATCTCGTATGCCGTCTTCTGCTTGAAAAAAAAAAAAAACAAAGCTAGTAAAGTCACGATCTCACCAAGTACAGAACACATATACAGATATGATGGGACATGTGTTCAGCGGTAACCTAGCAAGCTGCTGATCACACTGCACTTCTTGCTTACTCTATCCA
+
BABBCFFFFFFFGGGGGFGGGGHHHHHHHHHGHHHHHHHEGGGGHHHHHHHHHHHGGGGHHHHHHHGHHHGHHHHHHGHHHHHHHHHFHGHHHDHHHGGHHHHGGGHGHHGGHHGBFHHFG?G</<B//?/.0001<11>111>111.....<00.0..0=000;////.0000000000;00000./..00000/090;.-...900/0/00/./////9//////////////99////////9/////
@M03495:530:000000000-LYBTV:1:1104:3919:12761 1:N:0:CTGGAGTA+AACCGAAC
GTCAGCATGTGAGCTTTGGTGGATGTGGAATGTGTGCGATCCATGAGCATCATCCAGACCTGGTTTATCAACGGCAAAATATAGATCGGAAGAGCACACGTCTGAACTCCAGTCACCTGGAGTAATCTCGTATGCCGTCTTCTGCTTGAAAAAAAAAAGGAGAGTCCGAACCACTAACAATCACCAGGATAATTGCCATCCACTTCCACCCGACACATCACACCGCTGTACCCTGACAACAAATAGTCTAC
+
AAABBFFFFBDDFGGFFEE4AA4FGFHG4AGFD5D4AE2FFGHHHGHHHHEHHEFGFHEHFHHGHFHHHB5FEGGGFFFGHHHEGHHHCE?EF1GHHGFGGEHFDGHHFCEFHFHF3?GFCH?GG444F0?/BGGHCDGHGHHHHHHHH22@@/</<-..<.../<0...-:..//;//0:/0/:0...00C00;0000/.9/9000;0.9--;--.:////:.-9--.9///:..;/;:...:9//;//:
@M03495:530:000000000-LYBTV:1:1104:7784:12801 1:N:0:CTGGAGTA+AACCGAAC
GTCAGCATGTGAGCTTTGGTTTATCAACGGCAAAATATAGATCGGAAGAGCACACGTCTGAACTCCAGTCACCTGGAGTAATCTCGTATGCCGTCTTCTGCTTGAAAAAAAAAAAAAACAGCACGTACGAACCTCCTTCGACTAGAGTCTGTTACAGATATATAATCTACAGCATACAGCTATCCTATGTACCCACAGAATACATGAGTAACATACTGCTCATGGCTCAATGCAGTAGAAATTTCGCAGTT
+
CBCDDFFFFFFFGGGGGGGGGGHHHHHHGGGGGHHGHHHHHHHHGGGGHHHHHHHGHHHGHHHHHHHHHHHHHHHHHHGHGGFHHGFEGFHFGEEHFGHDEGFHHHHHGGGGGCB//<//0000/00.-<.--00./11...<-000=C11:111:01111111111111100/1<0<10<11//1110111100...<0:1B0<1001111:1:011111::10./00011:1111111111:1/....1
@M03495:530:000000000-LYBTV:1:1104:5043:12802 1:N:0:CTGGAGTA+AACCGAAC
GTCAGCATGTGAGCTTTGGACTCCTGACTGGTTTATCAACGGCAAAATATAGATCGGAAGAGCACACGTCTGAACTCCAGTCACCTGGAGTAATCTCGTATGCCGTCTTCTGCTTGAAAAAAAAAAAATAAAGAGAATGTATAGCGAATTAGTATATGTAAAACTCAATTAAAAGCACACAAAAAAGGAGTAAGTAGTACATATGATACCTAAGAGCAGTAAGATAAGTGTACCTACACAACAAGAGAGTG
+
EDEEEFFFFFFFGGGGGGGGGGHHHHHHHHHHHHHHHHHHGGGGGHHHHHHHHHHHGGGGHHHHHHHGHHHGHHHHHHHHHHHHHHHHHHGGHG4GGHGGHHHHGGGHGHHHHHGFHHHGHGGGGC@>0?1?1=00??111?11<---<.11111=1<1<1110<000111=11<.<//<.....-.././:11111<111111111:10<10/00/0<1111<111011111<11/0/0....//</.01
@M03495:530:000000000-LYBTV:1:1104:10769:12815 1:N:0:CTGGAGTA+AACCGAAC
GTCAGCATGTGAGCTTTGGAATTAGTAAATTCGTTGACGACAGAAGGAGCAAGATAACGACCACAGGGAGGGTGGTTTATCAAGGCAAAATATAGATCGGAAGAGCACACGTCTGAACTCCAGTCACCTGGAGTAATCTCGTATGCCGTCTTCTGCTTGAAAAAAAAAAAAAAAAAATATATAAAGTAACAGCTTATCGAACTATACACAAAACATAGCGATGTAGAGTCTAGCTAGAGATAAATAAAGCA
+
CBBCDFFFFFFFGGGGGGGGGGHHHHHHHHHHGHHHHHGGGGGHHHHHHHHHHHHHHHGGGGGHHHHGGGGGEFGGGHHHHHHHHHHHHHHHHHHHHHHGGGGGHHHHHHGHGHGHHHHHHHHHHHHHHHHHHGHHHBDGFGGHHHHGGGHGHHHHHHHHHHGHGGGGFA-;-:-;-.00000;00:00000.00000.9/..;;0000:.....0000--...00000:000:000;0:00000000000
@M03495:530:000000000-LYBTV:1:1104:3703:12818 1:N:0:CTGGAGTA+AACCGAAC
GTCAGCATGTGAGCTTTGGAGTGAAATCTCTTGTCTTAAGGAATAAAGGAAAAAGATTCCGTCGGAGGCTCGGTGCTCTACAGGTTCAACCTTTGTACTCTATTATTGCCTCACATTCCATCTCTTGTGAAAATATATTTGATTGGCTTTTCTGCAGGTTGTTTGCCAGGACAGGTCGTGATTGCTGGAGCAGGTATGATATAATTCTAGGATTTGACAGATGAATAATTTACATATATATCTAACTTTGA
+
BBBBBFFFFFFFGBGFGGGGGGHHHHFHHHHHHHHHHHHGHHHHGHHHHHHHHHGGHHHHHHHGGGGGGHGGGEEGHHHHHGHHHHHHHHFFFHHGHHFHHFHHHHGHHGHHGHHHHHHHHHHHHHHHHFG4GFDHHHHHHGHHHFHHHHGHHHGFGFFHFFHHHHBFHFHACFEGGGGFFHHGEFHHCFG<CCCGGHFHHHHBGGHHHGBCCGG;CCGEFHHH<GGFGFGGFGHFFGGGGGFFF:;CFG0
@M03495:530:000000000-LYBTV:1:1104:24621:12833 1:N:0:CTGGAGTA+AACCGAAC
GTCAGCATGTGAGCTTTGGAGTGAAATCTCTTGTCTTAAGGAATAAAGGAAAAAGATTCCGTCGGAGGCTCGGTGCTCTACAGGTTCAACCTTTGTACTCTATTATTGCCTCACATTCCATCTCTTGTGAAAATATATTTGATTGGCTTTTCTGCAGGTTGTTTGCCAGGACTTTCCAAGACCTCCACTAGAAAACACAATAAACTTTTTGGAAGCTGGACAACTATCTTCATTTTTCAGAAACAGTGAAC
+
A>AABFFFFFFFGFGGGGGFGGHHBFHHHHHHHHHHHHHGHHHHGGHHGHHHHHGGHHHHGHHGGGGCFHHGGGGGHHHHHHHHHGHHHHHHGHHHHHHHHGHHHHHHHGHHHEHHHHHHHHHHHHHH3G4G3GFHHHHHHHHHF0BGGFGFHFHHCFFHHGHHGHFHHFGHHHHHHHEH0?GHH>GFHHH1<GFHGHH.DGBGGHFHHHGGFFBCGGGHHFFHHHHHHFB;FFFGGGGGFFGFB;BFBF0
@M03495:530:000000000-LYBTV:1:1104:29290:12845 1:N:0:CTGGAGTA+AACCGAAC
GTCAGCATGTGAGCTTTGGTCCGCCTGAGTCCCTGGTTTATCAACGGCAAAATATAGATCGGAAGAGCACACGTCTGAACTCCAGTCACCTGGAGTAATCTCGTATGCCGTCTTCTGCTTGAAAAAAAAAAAAACATCCTGCCCCGTACTGCTCCGCAATATCTGCTGTACAATAGTCACACCAGAACTCTCAACCTATTGTTCATCGCACACGCACTTCTACTGACGGACCATTTACACATCTACCAGAT
+
AAABBFFFFFFDB4BGGG4FGGEEGAFGGHHHHHGHHH2FGHHHHGGGGGGGHHHHHGHGBB1AAFFHHHHHGFHHF@DGGHHHHHHHHHBGH1F3FBDG@BFFGGHGHEGGHGHHHHHHF03FGHDGGB/<@-.<1<01110..-.-..00000..--.0;00;000:0;00000000;0/....//000000/9//00000;900;..--.-;---/////////.-.-9.////9/9/////:///9/
@M03495:530:000000000-LYBTV:1:1104:6451:12847 1:N:0:CTGGAGTA+AACCGAAC
GTCAGCATGTGAGCTTTGGTCCAGCCTGAGTCCTGGTTTATCAACGGCAAAATATAGATCGGAAGAGCACACGTCTGAACTCCAGTCACCTGGAGTAATCTCGTATGCCGTCTTCTGCTTGAAAAAAAAAAAAAAGAGACAGATGAGATGACATATGGCACACTCATGCGGATGATGTCAGCCAACCTGGTGAGCAAAGCACCATGACAAGCTAGACGTCTGTACGATTGTGATCACAGATACTTATCATA
+
CBCCCFFFFFFFGGGGGGGGGGHHHGHHHHHHHHHHHHHHHHHHHGGGGGHHHHHHHHHHHGGGGHHHHHHHGHHHGHHHHHHHHHHHHHHHHHHGHHGFHHHGGHHHHGGGHGHHHHHHHHHHHHGGGDG///>..00000000000000<00=<00./=:.///:00.----000<0000/./../..0:0.00/0//0/..000000.<0:000.../.<00.<...000000/0000:000000000
@M03495:530:000000000-LYBTV:1:1104:16293:12874 1:N:0:CTGGAGTA+AACCGAAC
GTCAGCATGTGAGCTTTGGAGTGAAATCTCTTGTCTTAAGGAATAAAGGAAAAAGATTCCGTCGGAGGCTCGGTGCTCTACAGGTTCAACCTTTGTACTCTATTATTGCCTCACATTCCATCTCTTGTGAAAATATATTTGATTGGCTTTTCTGCAGGTTGTTTGCCAGGACTTTCCAAGACCTCCACTAGAAAACACAATAAACTTTTTGGAAGCTGGACAACTATCTTCATTTTTCAGAAACAGTGAAC
+
BABBCFFFFFFFGGGGGGGGGGHHHHHHHHHHHHHHHHHHHHHHHHHHHHHHHHGGHIIHHIHGGGGGGHHGGGGGHHHHHHHHHHHHHHHHHHHHHHHHHHHHHHHHHHHHHHHHHHHHHHHHHHHHHHHHHHHHHHHHHHHHHHHHHHHHHHHHHHGHHGHHHHHHHGHHHHHHHHHHHHHGHGGHHGGGFHHHHGH.GFFFHHHHHHGGHGGCHHHGGGHHHGGHHGF;CFFGGGGGGGGGGFFFFF0
@M03495:530:000000000-LYBTV:1:1104:15729:12876 1:N:0:CTGGAGTA+AACCGAAC
GTCAGCATGTGAGCTTTGGTTTATCAACGGCAAAATATAGATCGGAAGAGCACACGTCTGAACTCCAGTCACCTGGAGTAATCTCGTATGCCGTCTTCTGCTTGAAAAAAAAAATATAAAAAAATGCTCAGCATAAGAGTCGACACGACGATCTAAGCAAAATAAACGACTCTCTGACACTAGTGATATTCATCACTCCGCATCTGCAGTCACAGTACAGCACTTACATATATGTATCTATCCTGTCTGAC
+
CACCCFFFFFFFGBGGGGGGGGHHHHHHGGGGGHGHHHHHHHHHGGGGHHHHHHHGHHHGHHHHHHHHHHHHHHHHHHGHHHFHHHGGHHHHGGGHGHHHHHHHFHHHHGGGEB0?333332//022111<1111111111<.-.-.--<-.<.000/0///00<00..-..000000;09/090;;00000;0000;/..-.-;////9////////:///.//////////:////;/////9//////
@M03495:530:000000000-LYBTV:1:1104:17212:12877 1:N:0:CTGGAGTA+AACCGAAC
GTCAGCATGTGAGCTTTGGAATTAGTAAATTCGTTGACGACAGAAGGAGCAAGATAACGACCACAGGGAGGGTGGTTTATCAACGGCAAAATATAGATCGGAAGAGCACACGTCTGAACTCCAGTCACCTGGAGTAATCTCGTATGCCGTCTTCTGCTTGAAAAAAAAAAAGTACACATCCCCATAACAGCAATCAGTTGTACTGAAGGACATACACGAGACAGACAATGTGTTAAATCCACGCGCTGGTT
+
BBBBBFFFFFFFG4GGGGGGGGHHHFHHHGHHGHGHHHGGGGGHHHHHHFHHHHHHHHGGGGGHHHHGGGGGEFFFGHHHHHHHGGGGGHHGGHHHHHHHGGGGHHHHHHGGHHHGHHHHFFHHHHHHHHHHHHGHFF1FGFFGBGFGGGGGEFHFFHHHHFFHCF@?GA-.000090;0/:.///09;0.//90;900000///////...////9;--..../...//;///://;////..-;-9-//
@M03495:530:000000000-LYBTV:1:1104:19476:12890 1:N:0:CTGGAGTA+AACCGAAC
GTCAGCATGTGAGCTTTGGAATTAGTAAATTCGTTGACGACAGAAGGAGCAAGATAACGACCACAGGGAGGGTGGTTTATCACGGCAAAATATAGATCGGAAGAGCACACGTCTGAACTCCAGTCACCTGGAGTAATCTCGTATGCCGTCTTCTGCTTGAAAAAAAAAAAAACAAAGATAAAGATCGACGACACTGTAATGTACACACGTGTTGAGTCGATAGAGTCAAGATGGGAGTACACAGTCTGAAC
+
CCCCCFFFFFFFGGGGGGGGGGHHHHHHHHHHGGHHHHGGGGGHHHHHHHHHHHHHHHGGGGGHHHHGFGGGDGGEFFHHHHHGGGGGHHHHFHHHHGHGGGGHAGHHHHGGHHGGHHHHHHHHHHHHHHHGHFFHHBHHHGGGHHFGGGHGHHHHHHHFGFHHCGGGG---....//00000000..9--;--9//////9///9/;-../..////-...9///////////./..9////.//;////
@M03495:530:000000000-LYBTV:1:1104:13837:12900 1:N:0:CTGGAGTA+AACCGAAC
GTCAGCATGTGAGCTTTGGAGTGAAATCTCTTGTCTTAAGGAATAAAGGAAAAAGATTCCGTCGGAGGCTCGGTGCTCTACAGGTTCAACCTTTGTACTCTATTATTGCCTCACATTCCATCTCTTGTGAAAATATATTTGATTGGCTTTTCTGCAGGTTGTTTGCCAGGACTTTCCAAGACCTCCACTAGAAAACACAATAAACTTTTTGGAAGCTGGACAACTATCTTCATTTTTCAGAAACAGTGAAC
+
AAABAFFFFFFFGFGGGFGGGGFHGHHHHHHHGGHHHHFHHDFGFHFHFCGHFHGGHHHHHFHGGGGCEHHGC?EEHGHGHHGFFGHFFGFGHHHFGHHHHHGHFGHGHHHHHHHHHHHFHHHGHHHGGGBHHGHHFHGHHFHFBFHHGHHHHGHHGHHHEGHHFHHHHEHGHHHHFFHH0CGFHHHGHHFFGGHHHHHGHHDDDGFFFHCGEF/:GBGEHHGEGGHGHHGGGGGGGGFBBF/FFB0BF09
@M03495:530:000000000-LYBTV:1:1104:15253:12902 1:N:0:CTGGAGTA+AACCGAAC
GTCAGCATGTGAGCTTTGGAGTGAAATCTCTTGTCTTAAGGAATAAAGGAAAAAGATTCCGTCGGAGGCTCGGTGCTCTACAGGTTCAACCTTTGTACTCTATTATTGCCTCACATTCCATCTCTTGTGAAAATATATTTGATTGGCTTTTCTGCAGGTTGTTTGCCAGGACTTTCCAAGACCTCCACTAGAAAACACAATAAACTTTTTGGAAGCTGGACAACTATCTTCATTTTTCAGAAACAGTGAAC
+
CBCCCFFFFFFFGGGGGGGGGGHHHHHHHHHHHHHHHHHHHHHHHHHHHHHHHHGGHHHHHHHGGGGGGHHGGGGGHHHHHHHHHHHHHHHHHHHHHHHHHGHHHHHHHHHHHHHHHHHHHHHHHHHHHHHHHHHHHHHHHFHHHHHGHHHHHHHHHHHHGGHHHGHHHGHHHHHHGHGHHHHHHFHHHHGDGHHGHHFCGGFDGFHHHHGGHGGCBCGFHFHFHHHFHHGFGGFBBFGGGBFGFFFGGC0
@M03495:530:000000000-LYBTV:1:1104:29102:12931 1:N:0:CTGGAGTA+AACCGAAC
GTCAGCATGTGAGCTTTGGAGTGAAATCTCTTGTCTTAAGGAATAAAGGAAAAAGATTCCGTCGGAGGCTCGGTGCTCTACAGGTTCAACCTTTGTACTCTATTATTGCCTCACATTCCATCTCTTGTGAAAATATATTTGATTGGCTTTTCTGCAGGTTGTTTGCCAGGACTTTCCAAGACCTCCACTAGAAAACACAATAAACTTTTTGGATGCTGGACAACTATCTTCATTTTTCAGAAACAGTGAAC
+
AAAABFFFFFFFGBGGGGGFGGHHHHHHHHHHHHHHHFHHHFHHHHHHGHHHGHGGHHHFGFGGGGGGGHHGGGGGHHHHGHHHHHHHHH1GHFHHHFGHHHHHHHHHFDGHHHGHHHH4HFHHHHFBF4EGFHFHHHHHG4GHHHHFFGFFHHBFGCHHFDHH2G2FBFEGHHHHHF<GCG<FGHFHHHBF1>FFCFECGD00<GGFHH--/0;/;CCGFBGCC/CFHBF;CGGGGGF000CF//9;0CB
@M03495:530:000000000-LYBTV:1:1104:4697:12937 1:N:0:CTGGAGTA+AACCGATC
GTCAGCATGTGAGCTTTGGTCCAGCCTGAGTCCCTGGTTTATCAACGGCAAAATATAGATCGGAAGAGCACACGTCTGAACTCCAGTCACCTGGAGTAATCTCGTATGCCGTCTTCTGCTTGAAAAAAAAATAAAGCTCGATAGACAAACAGATTACCCAAGACATAATCACTACCACCACAAGTATAATATCTAACACGACAATCCACAATACACCGCTACAGCAATTAGAACATCTATTAGCAATAGCC
+
BABBBFFFFFFFGGGGGFEFGGHHHGHHHHFHHHFHHGHGHGHHHHGGGGAHHGHHHHHHHHGGGGHGHHHHHGHHHGGHHHHHHHHHHHEGHHHHHHH@4FGGFGHHHHGGEHGHHHHHHHFHFHH@/>D022@222@//<//111?0?C001111=01.><00<0000</00<<00<.....0;000;;0<00;0//.-:-9C/;0//.=0/09/--99-/;FFF//////////////////;/99/9
@M03495:530:000000000-LYBTV:1:1104:9792:12949 1:N:0:CTGGAGTA+AACCGAAC
GTCAGCATGTGAGCTTTGGAGTGAAATCTCTTGTCTTAAGGAATAAAGGAAAAAGATTCCGTCGGAGGCTCGGTGCTCTACAGGTTCAACCTTTGTACTCTATTATTGCCTCACATTCCATCTCTTGTGAAAATATATTTGATTGGCTTTTCTGCAGGTTGTTTGCCAGGACTTTCCAAGACCTCCACTAGAAAACACAATAAACTTTTTGGAAGCTGGACAACTATCTTCATTTTTCAGAAACAGTGAAC
+
CCCDDFFFFFFFGGGGGGGGGGHHHHHHHHHHHHHHHHHHHHHHHHHHHHHHHHGGHIHHHIHGGGGGGHHGGGGGHHGHHHHHHHHHHHHHHHHHHHHHHHHHHHHHHHHHHHHHHHHHHHHGHHHHHFHHHHHHHHHHHGHHHGHHHHHHHHHHHGHHHGHHHHHHFGHHHHHHHGHFGHHHHHHHHHGFFHHHHHHCGHHFGHHHHHGGEGFAGHFHHFHEHHHHHHGFGG;CFFGFFFGGGGFGGG0
@M03495:530:000000000-LYBTV:1:1104:12614:12971 1:N:0:CTGGAGTA+AACCGAAC
GTCAGCATGTGAGCTTTGGAGTGAAATCTCTTGTCTTAAGGAATAAAGGAAAAAGATTCCGTCGGAGGCTCGGTGCTCTACAGGTTCAACCTTTGTACTCTATTATTGCCTCACATTCCATCTCTTGTGAAAATATATTTGATTGGCTTTTCTGCAGGTTGTTTGCCAGGACTTTCCAAGACCTCCACTAGAAAACACAATAAACTTTTTGGAAGCTGGACAACTATCTTCATTTTTCAGAAACAGTGAAC
+
AAAABFFFFFFFGGGGGGGFGBGGHHHHGHFHHAGGHHFGFDGGHHGGGHFHFHGGHHHHHGHGG?EGGEHEG>EGHHHHHGHHHHHHHHHHHGFHHHFHHHGHGHGHHHHGHHHFHHHHGHHHHHHHHBGHDFHFHGHHHBGGFGGFHHHFHHEFFHHHHDHGHGHHHHHHHHHHHGHFFGGHHGFFHHGGHHGHHEHGHF<=DGHHHHGGHHGCFGHFFGHHGGHHHHF;FFCFGGGGF0:BF/;FFF:
@M03495:530:000000000-LYBTV:1:1104:17325:12976 1:N:0:CTGGAGTA+AACCGAAC
GTCAGCATGTGAGCTTTGGAATTAGTAAATTCGTTGACGACAGAAGGAGCAAGATAACGACCACAGGGAGGGTGGTTTATCAACGGCAAAATATAGATCGGAAGAGCACACGTCTGAATCCAGTCACCTGGAGTAATCTCGTATGCCGTCTTCTGCTTGAAAAAAAAAAAAAACAAACATAAAATCTACAGATCGCTCTAATGCTAAAACAACTATATAGCATACGACAACAGCATCTGAGTAACAGGTCA
+
CCCCCFFFFFFFGGGGGGGGGGHHHHHHHHHHGHHHHHGGGGGHHHHHHHHHHHHHHHGGGGGHHHHGGGGGEGGGGHHHHHHHGGGGGHHHHHHHHHHHGGGGHHHHHHHGHHHGHHHHHHHHHHHHHGHHHGGHH1GGHGGGHHHGFGHGHHHHHHHGGHHGGGGG;::--;.....0000;000:000000....:00:0:00:0::..;0000:0000:00...--.././0:00:0:0;:00.000
@M03495:530:000000000-LYBTV:1:1104:11832:12979 1:N:0:CTGGAGTA+AACCGAAC
GTCAGCATGTGAGCTTTGGAATTAGTAAATTCGTTGACGACAGAAGGAGCAAGATAACGACCACAGGGAGGGTGGTTTATCAACGGCAAAATATAGATCGGAAGAGCACACGTCTGAACTCCAGTCACCTGGAGTAATCTCGTATGCCGTCTTCTGCTTGAAAAAAAAAAAAAAACAAGAAGTGATCTTATAGTACTCGGTTGTGTAACAAGAGAAGTATGTGATGTAGACTAACGGAACAAGATTTATAA
+
CCCCDFFFFFFFGGGGGGGGGGHHHHHHHHHHGHHHHHGGGGGHHHHHHHHHHHHHHHGGGGGHHHHGGGGGFGGGGHHHHHHHGGGGGHHGHHHHHHHHGGGGHHHHHHHGHHHGHHHHHHHHHHHHHHHHHHGHHFDHHHGGHHHHGGGHGHHHHHHHHHHHHGGGG@?9<<9.../<//0000000000000<0<....-../:0000//:/0<:0000000000000<000.<..-//:/000::00
@M03495:530:000000000-LYBTV:1:1104:4421:13019 1:N:0:CTGGAGTA+AACCGAAC
GTCAGCATGTGAGCTTTGGAGTGAAATCTCTTGTCTTAAGGAATAAAGGAAAAAGATTCCGTCGGAGGCTCGGTGCTCTACAGGTTCAACCTTTGTACTCTATTATTGCCTCACATTCCATCTCTTGTGAAAATATATTTGATTGGCTTTTCTGCAGGTTGTTTGCCAGGACTTTCCAAGACCTCCACTAGAAAACACAATAAACTTTTTGGAAGCTGGACAACTATCTTCATTTTTCAGAAACAGTGAAC
+
CACCCFFFFFFFGGGGGGFGGGHHHHHHHHHHHHHHHHHHHHHHHHHHHHHHHHGGHIIHHHHGGGGGGHHGGGGGHHHHHHHHHHHHHHHHHHHHHHHHHHHHHHHHHHHHHHHHHHHHHHHHHHHHHHHGFHHHHHHHHHHHHHGHHHGHHHHGEHGHHGHHHHHHHHHHGHHHHHHHHGHHHHHHHHHHFHHHHHHGHHGGHHHHHHGGGFFCGHFHHHHHHHHHFHGGGGGGGGGGGEFFGFFGFG0
@M03495:530:000000000-LYBTV:1:1104:17989:13024 1:N:0:CTGGAGTA+AACCGAAC
GTCAGCATGTGAGCTTTGGAGTGAAATCTCTTGTCTTAAGGAATAAAGGAAAAAGATTCCGTCGGAGGCTCGGTGCTCTACAGGTTCAACCTTTGTACTCTATTATTGCCTCACATTCCATCTCTTGTGAAAATATATTTGATTGGCTTTTCTGCAGGTTGTTTGCCAGGACTTTCCAAGACCTCCACTAGAAAACACAATAAACTTTTTGGAAGCTGGACAACTATCTTCATTTTTCAGAAACAGTGAAC
+
BAACCFFFFFFFGGGGGGGGGGHHHHHHHHHHHHHHHHHHHHHHHHHHHHHHHHGGHIHHHHHGGGGGGHHGGGGGHHHHHHHHHHHHHHHGHHHHHHHHHHHHHHHHHHHHHHHHHHHHHHHHHHHHHHGHHHHHHHHHHGHHHHGHHHHHHHHHFHHHHGHHHHHHHHHHHHHHHHHHFHHHHFGHHGHFFHHHHHHFHFHHFHHGHHGGHHFGGHGFHFHEFHHHGHFFFFFFFFFGFFFFFBFGGG0
@M03495:530:000000000-LYBTV:1:1104:28021:13040 1:N:0:CTGGAGTA+AACCGAAC
GTCAGCATGTGAGCTTTGGAGTGAAATCTCTTGTCTTAAGGAATAAAGGAAAAAGATTCCGTCGGAGGCTCGGTGCTCTACAGGTTCAACCTTTGTACTCTATTATTGCCTCACATTCCATCTCTTGTGAAAATATATTTGATTGGCTTTTCTGCAGGTTGTTTGCCAGGACTTTCCAAGACCTCCACTAGAAAACACAATAAACTTTTTGGAAGCTGGACAACTATCTTCATTTTTCAGAAACAGTGAAC
+
BABBBFFFFFFFGBGGGGGGGGHHHHHHHHHHHHGHHGHHHHHHHHHHHHHHHHGGHHHHHHHGGGGGGHHGGGGGHHHHHHHHHHHHHHHGHHHHHHHHHHHHHHHHHHHHHHHHHHHHHHHHHHHHHHGHHHHHHHHHHFHHHHGHHHHHHHBHHHGGHEHHHEHFHEHHHHHHHFFHGF0GHHGHHHGGFGHHGGGGHHFGGHHHHHGGFCGGFGFHHFGAHGHGHHFCBFBFGEFBFFFFG/FGGF0
@M03495:530:000000000-LYBTV:1:1104:25575:13047 1:N:0:CTGGAGTA+AACCGAAC
GTCAGCATGTGAGCTTTGGAGTGAAATCTCTTGTCTTAAGGAATAAAGGAAAAAGATTCCGTCGGAGGCTCGGTGCTCTACAGGTTCAACCTTTGTACTCTATTATTGCCTCACATTCCATCTCTTGTGAAAATATATTTGATTGGCTTTTCTGCAGGTTGTTTGCCAGGACTTTCCAAGACCTCCACTAGAAAACACAATAAACTTTTTGGAAGCTGGACAACTATCTTCATTTTTCAGAAACAGTGAAC
+
BABBCFFFFFFFGGGGGGGGGGHHHHHHHHHHHHHHHHHHHHHHGHHHHHHGHHGGHHHIHIHGGGGGGGHGGGGGHHHHHHHHHHHHHHHHHHGHHHHHHHHHHHHHHHHHHHHHHHHHHHHHHHHHHHHHHHHHHHHHHHHHGHHHHHHHHHHGHHHHHGHHHHHHHGHHHGHHHHHHAGHGHFHHHEF1FG<GGHHGHFHHFHHHHHGGGHFAGHFFHFGEGGFCGHGCCCFFFEFGFFFGF9FGGF0
@M03495:530:000000000-LYBTV:1:1104:3009:13061 1:N:0:CTGGAGTA+AACCGAAC
GTCAGCATGTGAGCTTTGGAATTAGTAAATTCGTTTGGTTTATCAACGGCAAAATATAGATCGGAAGAGCACACGTCTGAACTCCAGTCACCTGGAGTAATCTCGTATGCCGTCTTCTGCTTGAAAAAAAAAAAAACGAGAAAGATGTAAGTGTAAGAAACGAAGGTACAAGTATATATAAAGTACTAACATCTCAACGAGACACATATGCGGAATAACTATCTTACAGACAATAACTCAGCATTCGAGAG
+
CCCCCFFFFFFFGFGGGGGGGGHHHHHHHHHHGHHGGGGGHHHHHHHGGGGGHHHHHHHHHHHGGGGHHHHHHHGHHHGHHHHHHHHHHHHHHHHHHHHHHHHHHGGHHHHGGGHGHHHHHHHGHHHHG/CCB>><.-....11/<00=000000=0=0//.....0;00000000000000009000000000000/.....///00000.--9.00000090090900.//0000009900000:0/.-
@M03495:530:000000000-LYBTV:1:1104:13456:13065 1:N:0:CTGGAGTA+AACCGAAC
GTCAGCATGTGAGCTTTGGTTTATCAACGGCAAAATATAGATCGGAAGAGCACACGTCTGAACTCCAGTCACCTGGAGTAATCTCGTATGCCGTCTTCTGCTTGAAAAAAAAAAAAACAAAAATAGAAAAAATGCCAGACTATAGTCATGACAGAAAGAAAGGTAGAGAGTACAACGCTACAAATCATGACGATGCATGATATGTAAATATGAAGCAAATTGGTCTGCATTATAGTACAATATTATTCTCG
+
CBCCCFFFFFFFGGGGGGGGGGHHHHHHGGGGGHHHHHHHHHHHGGGGHHHHHHHGHHHGHHHHHHHHHHHHHHHHHHHHHHFHHHGGHHHHGGGHGHHHHHHHGHHHHGGGGFC///?/0=/?1111?00-011111>.>1000==0==0000/<00/./0.000000.:00;0:--..-0009009000...9.00009;000;000;9:0:000/00000000/00000900000000000000000.
@M03495:530:000000000-LYBTV:1:1104:10742:13070 1:N:0:CTGGAGTA+AACCGAAC
GTCAGCATGTGAGCTTTGGAGTGAAATCTCTTGTCTTAAGGAATAAAGGAAAAAGATTCCGTCGGAGGCTCGGTGCTCTACAGGTTCAACCTTTGTACTCTATTATTGCCTCACATTCCATCTCTTGTGAAAATATATTTGATTGGCTTTTCTGCAGGTTGTTTGCCAGGACTTTCCAAGACCTCCACTAGAAAACACAATAAACTTTTTGGAAGCTGGACAACTATCTTCATTTTTCAGAAACAGTGAAA
+
BBBAAFFFFDFFGGGGGGFGGFHGGHHHHHFHHEHGHHHGFGHHHHFGHHFHHHGFHHGFCBGEFCCCFFHGGEGGHHHHHHGGEFHFHGGGHDGHHFGHGHHHHHHFBGFHFHHHHHHHHFFFGGHFGHHHFGHFHHHHHHHHH0BGHHHEHFDHGHFFFDHHHEFG2CGHHGHFHHHGAFGGBC0FHFHBF1>FFFHFFHHD00DGGHGGHHHAGGHHFFGEHHFBGHFFFFBFFFBBB;FBB;BBFG0
@M03495:530:000000000-LYBTV:1:1104:16293:13084 1:N:0:CTGGAGTA+AACCGAAC
GTCAGCATGTGAGCTTTGGTCCAGCCTGAGTCCCTGGTTTATCAACGGCAAAATATAGATCGGAAGAGCACACGTCTGAACTCCAGTCACCTGGAGTAATCTCGTATGCCGTCTTCTGCTTGAAAAAAAAAAATATATTTGATTGACTTTTCTGCAGGTTGTTTGCCAGGACTTTCCAAGACCTCCACTCTACAACACAATAAACTTTTTGGAAGCTGGACAACTATCTTCATTTTTCAGAAACAGTGAAC
+
BBBBBFFFFFFFGGGGGGGFGGHHHGHHFHHHHHHHHGGGGHHHHHGGGGGHHHHHHHHHHHGEGGHHHHHHHGHHHGFHHHHHHHHGHHHHHGGHF3GF4BFFFFHHHHGEECFGHFHHHF0?3EFE@DGFG0G<11111@<?11?11>1FFFB1G00<0>CG<D0=C.CG/00D0=0G.CF0C:CHF/0;00<C...:FF0CB0;FFFG-FF/;CB/.9BCAB/9/B/;:FFBB9/9/BBB//.9//B/
@M03495:530:000000000-LYBTV:1:1104:14241:13105 1:N:0:CTGGAGTA+AACCGAAC
GTCAGCATGTGAGCTTTGGTTTATCAACGGCAAAATATAGATCGGAAGAGCACACGTCTGAACTCCAGTCACCTGGAGTAATCTCGTATGCCGTCTTCTGCTTGAAAAAAAAAAAAACAAAATAATAAAAAGCAAGACTTGTTGATTTGAAGCCTAGTAGAAAACTTCACTATCTAGTCTTTAATTATAAAAGTAAACTTACACCAACCTAGAAACAACTCATACAATCAGAGATCCTGATCTTACCAACT
+
AAABBFFFFFFFGGGFGGGEGGHHHHHHGGGGGHCHHHHHHHHGGGGGHFGHHHHGGHHGHHHHHHHHHHHHHHHHFHFHHHFFHGFFHGFGEE@GFHFHEHHHAHFGH>E@/B/></?/0<1?11?<11?/010<00111><<1GB>1000<./</=00000/<00;000000000;;000;000000000000;0;000000/9.../;000;/;../00;0;9;////9/.//////9//9/////.;
@M03495:530:000000000-LYBTV:1:1104:2030:13116 1:N:0:CTGGAGTA+AACCGAAC
GTCAGCATGTGAGATTTGGACTCCTGACTGGTTTATCAACGGCAAAATATAGATCGGAAGAGCACACGTCTGAACTCCAGTCACCTGGAGTAATCTCGTATGCCGTCTTCTGCTTGAAAAAAAAAAATAACAACTATCGGATATGTAGAAGACTTCGTGATGTAGTGAGAAATTATATAAAGTAGACCAAAACGTCAGTTTCCATTATGCAGCGACACTATACTTACATAATAGTGCAACACTCTACTGCC
+
BBCCCFFFFFFFG5BFGGGGGGHGHGHHHHHHHHHHHHHHGGGGGHHHHHHHHHHHGGGGHHHGEGHGHHHGHHHHHHHHHHHHGFGHFHFGGG4FGHFEHFHHCGEHGHFHFHHHGHHHHGGFCG/02@22F/1111/<///11=<111110111.0>/<00<00/000<<=00000<C00000000/....-....00000;00;00099/---990/0;000///;///////;///../////////
@M03495:530:000000000-LYBTV:1:1104:16094:13150 1:N:0:CTGGAGTA+AACCGAAC
GTCAGCATGTGAGCTTTGGTCCACCTGATCCTGGTTTATCAACGGCAAAATATAGATCGGAAGAGCACACGTCTGAACTCCAGTCACCTGGAGTAATCTCGTATGCCGTCTTCTGCTTGAAAAAAAAAAAAAAATAAAACAATATCAAAGCATCTAATTCTGCATCTAGAAAAATAACTACAATTATTACACTACTTACATCAAACGTACATGTAGTCTTGAACTGCTTAACATTGACTCACCTTATCCGA
+
BBCCDFFFFFFFGGGGGGGGGGHHHHHHHHHHHHHHHHHHHHHGGGGGHHHHHHHHHHHGGGGHHHHHHHGHHHGHHHHHHHHHHHHHHHHHHHHHHFHHHFGHHHHGGGHGHHHHHHHHHHHHGGGCC<>/->01<1<1.<0111110=/010111111111111111111/<.010110001111111101//11111110000..:..<11111<11<10:100111111111111<00.0:1<1<..
@M03495:530:000000000-LYBTV:1:1104:11166:13166 1:N:0:CTGGAGTA+AACCGAAC
GTCAGCATGTGAGCTTTGGAGTGAAATCTCTTGTCTTAAGGAATAAAGGAAAAAGATTCCGTCGGAGGCTCGGTGCTCTACAGGTTCAACCTTTGTACTCTATTATTGCCTCACATTCCATCTCTTGTGAAAATATATTTGATTGGCTTTTCTGCAGGTTGTTTGCCAGGACTTTCCAAGACCTCCACTAGAAAACACAATAAACTTTTTGGAAGCTGGACAACTATCTTCATTTTTCAGAAACAGTGAAA
+
BABBCFFFFFFFGGGGGGGGGGHHHHHHHHHHHHHHHHHHHHHHHHHHHHHHHHGGHIIHHHHGGGGGGHHGGGGGHHHHHHHHEGHHHHHHHHHGHHHHHHHHHHHHHHHHHHHHHHHHHHHHHHHHHHHHHHHHHHHHHHHHHHGHHHHHHHGHHHHHGGHHHHHHHHHHHHHHHGHHGFHHHHHHHHH1GHHHHGHGHHHFHFHHHHGGHCCCGHFHHHHGHHHHHHGCFGGGGFFGGGGGFCFGFG0
@M03495:530:000000000-LYBTV:1:1104:17802:13170 1:N:0:CTGGAGTA+AACCGAAC
GTCAGCATGTGAGCTTTGGAGTGAAATCTCTTGTCTTAAGGAATAAAGGAAAAAGATTCCGTCGGAGGCTCGGTGCTCTACAGGTTCAACCTTTGTACTCTATTATTGCCTCACATTCCATCTCTTGTGAAAATATATTTGATTGGCTTTTCTGCAGGTTGTTTGCCAGGACTTTCCAAGACCTCCACTAGAAAACACAATAAACTTTTTGGAAGCTGGACAACTATCTTCATTTTTCAGAAACAGTGAAC
+
CBCCCFFFFFFFGGGGGGGGGGHHHHHHHHHHHHHHHHHHHHHHHHHHHHHHHHGGHIHIHHHGGGGGGHHGGGGGHHHHHHHHHHHHHHHHHHHHHHHHHHHHHHHHHHHHHHHHHHHHHHHHHHHHHHHHHHHHHHHHHHHHHHGHHHHHHHHHHHHHHGHHHHHHHHHHHHHHHHFHHHHHHHFHGHHGHHHHHGHEHDGDGHHHHGGGEGGGHHHHGGHHHHHGGHGFFGGGGGGGGCFGGBFFFF0
@M03495:530:000000000-LYBTV:1:1104:22806:13181 1:N:0:CTGGAGTA+AACCGAAC
GTCAGCATGTGAGCTTTGGTCCAGCCTGAGTCCTGGTTTATCAACGGCAAAATATAGATCGGAAGAGCACACGTCTGAACTCCAGTCACCTGGAGTAATCTCGTATGCCGTCTTCTGCTTGAAAAAAAAAAAACAAACATAGCTTATACTTCATTATACACGACAAAATATAAAGCTAACATAATGTGATACTGATGGATATATTCAGACTATGTTATTGAGTGAGTGTACGAGCGAGATGACTAACACTG
+
CCCCDFFFFFFFGGGGGGGGGGHHHGHHHHHHHHHHHHHHHHHHHGGGGGHHHHHHHHHHHGGGGHHHHHHHGHHHGHHHHHHHHHHHHHHHHHHGHHHHHHHGGHHHHGGGHGHHGHHHHGHHHHGGGC?/>/??0/<1<<11><1111111>11=0000.--<</.0:0:0000000/00000000;000000;00/00000000000::00;00000:0;00000;00...-;--9.000:0000000
@M03495:530:000000000-LYBTV:1:1104:6025:13182 1:N:0:CTGGAGTA+AACCGAAC
GTCAGCATGTGAGCTTTGGTCCAGCCTGAGTCCTGGTTTATCAACGGCAAAATATAGATCGGAAGAGCACACGTCTGAACTCCAGTCACCTGGAGTAATCTCGTATGCCGTCTTCTGCTTGAAAAAAAAAAAAAAATACCAAAATACAATCGAATACTGTAATCTGCACAAACTACATATACAACAGTCAATCGTTTCATCAATAGTATTAGACATAGTACGATACTGTATACACACTGTAACAGATAAAC
+
CCCDEFFFFFFFGGGGGGGGGGHHHGHHHHHHHHHHHHHHHHHHHGGGGGHHHHHHHHHHHGGGGHHHHHHHGHHHGHHHHHHHHHHHHHHHHHHGHHHFHHHGGHHHHGGGHGHHHHHHHHHHGHGGCBC///-<011<00..<000010../0.01:1:11:111101/<.01:011111100./:0:111....:111101111<11111011<11119..9-11111:11:0./0111110/11110
@M03495:530:000000000-LYBTV:1:1104:23814:13191 1:N:0:CTGGAGTA+AACCGAAC
GTCAGCATGTGAGCTTTGGTCCAGCCTGAGTCCCTGGTTTATCAACGGCAAAATATAGATCGGAAGAGCACACGTCTGAACTCCAGTCACCTGGAGTAATATCGTATGCCGTCTTCTGCTTGAAAAAAAAAAAGCCTTTGCGTACCTCATGGAATCCCTTCTGCAGTACCTCGACCGCTATTCAGAGCTTCCGTCCTTCTCACACACCACCTAAGTCACCACCCTGCATCTCCCTCCCACGAGCCGACCAC
+
AAABAFFFFBBBEGCFGAGABECHHGGGCGGGGCBEHHHHHHHFH3EGGCEHFHBGHGHHHHG?FAHAGHFGFEGFGGHFFHDGHHFD3F3FFF2BF?GF4@GF11FGGHCEEFF4DG4EFG03FEHGG@C/</001?111<.><.1<<F111>1<<000<0=D=/0=0000;.----:-90;;000;0/0/;0...0000900/.;..:.9B/////9//;......//////...:..--9;9-----;
@M03495:530:000000000-LYBTV:1:1104:15048:13198 1:N:0:CTGGAGTA+AACCGAAC
GTCAGCATGTGAGCTTTGGAGTGAAATCTCTTGTCTTAAGGAATAAAGGAAAAAGATTCCGTCGGAGGCTCGGTGCTCTACAGGTTCAACCTTTGTACTCTATTATTGCCTCACATTCCATCTCTTGTGAAAATATATTTGATTGGCTTTTCTGCAGGTTGTTTGCCAGGACTTTCCAAGACCTCCACTAGAAAACACAATAAACTTTTTGGAAGCTGGACAACTATCTTCATTTTTCAGAAACAGTGAAC
+
AAABBFFFFBFFGFGGGGGGGGHHHHHHHGHHGGHHHHHHHFHGHHFHGHGHHFGGHHHHHHHGGGGGGHHGGGGGHHHHGHHHHHHHHHGGHHHGHHHHHHHHHHHHHHHHGHHHHHHHHHHHGHHHHFHFHGHEHHHHHGHHHHHGHHHHHHHHGGHHHEHHHGHHHHHGHHHGHFFHGFHHHHHHHGFFFHCGGHHGHHHFHGHHHHGGBCCCGFHFGGFHHHHFHHFBGGFFFGGFB0CFFBFFGB9
@M03495:530:000000000-LYBTV:1:1104:2991:13209 1:N:0:CTGGAGTA+AACCGAAC
GTCAGCATGTGAGCTTTGGCGACAGAAGGAGCAAGATAACGACCACAGGGAGGGTGGTTTATCAACGGCAAAATATAGATCGGAAGAGCACACGTCTGAACTCCAGTCACCTGGAGTAATCTCGTATGCCGTCTTCTGCTTGAAAAAAAAAAATAATACAATGAGTTTCTCTTGTACCAATAATAATTAATACTAAAGAACAATATGGATGTCAAAAATAAATGTATTGCTAACTCCATATACGTAAGATG
+
AAAAAFDFFB33B1DAFF111AAEEGFFHGGHHHHGHF1FEAAEEFEFECFECE/BFEFFFGHHHFGCG/EF0FFHHGH2FEEGG/>FCEEE0EGHHEFBFFFCHEGGGHHFFHGG1FG22>1F<CC0>1BC@FFHFF1FFF0?1=0--<A-;.<<00<;GBG0;000000000090000/0;00;0000000=;0000.9//;0;0/;///9////-9/:9//////////;;9//;;////:9/-;///
@M03495:530:000000000-LYBTV:1:1104:21798:13210 1:N:0:CTGGAGTA+AACCGAAC
GTCAGCATGTGAGCTTTGGAATTAGCTGGTTTATCAACGGCAAAATATAGATCGGAAGAGCACACGTCTGAACTCCAGTCACCTGGAGTAATCTCGTATGCCGTCTTCTGCTTGAAAAAAAAAAAAATAATTTGTACCTTAGGTGAGCTAGGTATACCCACCTGAAATAGCATATCATGACGATCTACATTCATACATCATAACTTAATCCAAAGTTGATATATCACTCCACTTGCATACCATCATATCAC
+
BBBBBFFFFFFFGCGGGGFGGGHHHHHHHHHHHHHHHHGGGGGHHHHHHHHHHHGGGGHHHHHHHGHHHAHHHHHHHHHHHHHHHHHHHHHHBDHHGGHHHHGGGHGHFHHHHHGHHHHGGGG/></0?11111?<F111111111011110111000<0.<.//0<0000;00;C0000/;...:0000009090000:900:000000;000/00000000090900//.//////;///;//99/;//
@M03495:530:000000000-LYBTV:1:1104:20707:13218 1:N:0:CTGGAGTA+AACCGAAC
GTCAGCATGTGAGCTTTGGAATTAGTAAATTCGTTGAGACAGAAGGAGCAAGATAACGACCACAGGGAGGGTGGTTTATCAACGGCAAAATATAGATCGGAAGAGCACACGTCTGAACTCCAGTCACCTGGAGTAATCTCGTATGCCGTCTTCTGCTTGAAAAAAAAAAAAAAGAACAATAACAAAACGCCGACGCTCGCTAACAGATGACTACATACTATGTTCACAAGTCTACATCACCATAAGCGGAA
+
CCCCCFFFFFFFGGGGGGGGGGHHHHHHHHHHGHHHHHGHHHHHHHHHHHHHHHHHHGGGGGHFHGGGGGGEGGGGHHHHHHHGGGGGHHHHHHHHHHHGGGGHHHHHHHGHHHGHHHHHHHHHHHHHHHHHHHHHHFHGHGGGHHHGDGHGHHHHHHHGFDHGGGGGC---;...//:;00000.9.--9;--;-..--..:/00/:090:0;000000000000000.0090;000;0/000000----
@M03495:530:000000000-LYBTV:1:1104:9729:13233 1:N:0:CTGGAGTA+AACCGAAC
GTCAGCATGTGAGCTTTGGACTCCTGACTGGTTTATCAACGGCAAAATATAGATCGGAAGAGCACACGTCTGAACTCCAGTCACCTGGAGTAATCTCGTATGCCGTCTTCTGCTTGAAAAAAAAAAAAACAGTCAAGCTAGAGAACAGGCGAGGTAAGCGGAATACATAGTGCAGCGGTGAAATGAGTAGATATGAGGTGGCACACCAGTATCGAAGGCGGATTTCTAGACGATGACTGACGTTTAAGCTC
+
BBBBBFFFFFFFGCGFGGFGGGHHHHGHHHHHHHHHHHHFGGGGGHHHHHHHHGHHGGGGHHHHHGHGHHHGHHFHHHHHHHHHHHGHHH@BFG4FEGFEHHHHGGGHGHHHHHHHFGHFGEEC/>CC@//0111111<=FBF11100..----.:000:-:-.0;00;000000/--=-;000;000;00009000;/9..:/;...:;///.:/.9E----./9////99-.://;/B/..././//9;
@M03495:530:000000000-LYBTV:1:1104:8230:13237 1:N:0:CTGGAGTA+AACCGAAC
GTCAGCATGTGAGCTTTGGTTTATCAACGGCAAAATATAGATCGGAAGAGCACACGTCTGAACTCCAGTCACCTGGAGTAATCTCGTATGCCGTCTTCTGCTTGAAAAAAAAAAAAAAACACAAAAGAAAACAAACATCCAGATGAACATATTGAGAAAAACATATCGACAAAATAAAAGCAGATACACGCAGACATGCTGCCACTACTATGCAACACACAATATACTACTGTGTCGAACTCACTCTAACA
+
BACCCFFFFFFFGFGGGGGGGGHHHHHHGGGGGHHHHHHHHHHHGGGGHHHHHHHGHHHGHHHHHHHHHHHHHHHHHHFHHHBGHGGGHHHHGFGHGHHHHHHHGCGFHFGGGC>///>//0/.>00.0<00..0..<0<0000000==00000;0.0;;.:;0;00..-.-/.000;00.0::0000:.----./00000;.000//00000::0.;....0000;000000000..;..000000000:
@M03495:530:000000000-LYBTV:1:1104:3531:13248 1:N:0:CTGGAGTA+AACCGAAC
GTCAGCATGTGAGCTTTGGACTCCTGACTGGTTTATCAACGGCAAAATATAGATCGGAAGAGCACACGTCTGAACTCCAGTCACCTGGAGTAATCTCGTATGCCGTCTTCTGCTTGAAAAAAAAAAAAAAAAAAAGAAATCTAAGACTAGAAACAGATATCAACGTACCAATAAACCTACTGAAACAAAGCACGTATATCTTTGTGATATCACAATTTACAAAGTAAAATCATCATAAGAAGAATAAGTAT
+
BABBAFFFFFFFGGGGGGGGGGHHHHGHHHHHHHHHHHFHEGGGGHHHHHHHHHHHGGGGHHHHHHHGHHHGHGHHHHHHGHHHHHHHHHGHGD@GHHGFHFFGGGFHGHHHHHHHHHHGGGGGC@>///--<-<<:.:00:00000000000/://0;0000/.....0:00090//0/0:;000/..//09-.:00000:000/0000000:000000000/00099000000090000/0/:0BF000
@M03495:530:000000000-LYBTV:1:1104:4785:13251 1:N:0:CTGGAGTA+AACCGAAC
GTCAGCATGTGAGCTTTGGAGTGAAATCTCTTGTCTTAAGGAATAAAGGAAAAAGATTCCGTCGGAGGCTCGGTGCTCTACAGGTTCAACCTTTGTACTCTATTATTGCCTCACATTCCATCTCTTGTGAAAATATATTTGATTGGCTTTTCTGCAGGTTGTTTGCCAGGACTTTCCAAGACCTCCACTAGAAAACACAATAAACTTTTTGGAAGCTGGACAACTATCTTCATTTTTCAGAAACAGTGAAC
+
AAABBFFFFDFFGGGGGGGGGGFHHHHHHHHHHHHHHHHFFHGHHHHHHHHHGHGGGHHHHHHGGGGGGHHGGGGGHHHHHHHHHHHHGHGGHHGHHHGHHHHHHHHHHFHHHHHHHHHHGHHHHHHHHFHFHHHGHHHHHHHHGFHHHHHFHHFHGGHHHDHHHGHHGEHEHFHHHHHHFGHGHGHHHHHFFHHHHGHGHGHFHHGHFHCCFCHGHHHFHGHGHHCGFFF0FGBFFGGFFGFGFGGGGE0
@M03495:530:000000000-LYBTV:1:1104:4444:13270 1:N:0:CTGGAGTA+AACCGAAC
GTCAGCATGTGAGCTTTGGAATTAGTAAATTCGTTGACGACAGAAGGAGCAAGATAACGACCACAGGGAGGGTGGTTTATCAACGGCAAAATATAGATCGGAAGAGCACACGTCTGAACTCCAGTCACCTGGAGTAATCTCGTATGCCGTCTTCTGCTTGAAAAAAAAAAAAAACAGTAGAACTACGAGTCACCAAATCAAAAACATGAGGGCGAGTGTGGCCACCATGCCTCGTCCACACGACATGAACT
+
CCCCBFFFFFFDGGGGGGGGGGHHHFHHHHHHGGHHHHGGGGGHHHHGHHHHHHHHHHGGGGGHHHHGFGGGEFGEGHHHHHHHGGGGGHHGHHHHHHHHGGGGHHHHHHHGGHGGHHHHHHHHHHHHHGHHHHHHGHDGGHGGHHHHGGGHGHHHHHGHHHHHGG<DG-B-;-../000990009..../////.;//9;/;;../9///9.-9--.;/.../.../////;..;..;/.----;/////
@M03495:530:000000000-LYBTV:1:1104:20165:13280 1:N:0:CTGGAGTA+AACCGAAC
GTCAGCATGTGAGCTTTGGAGTGAAATCTCTTGTCTTAAGGAATAAAGGAAAAAGATTCCGTCGGAGGCTCGGTGCTCTACAGGTTCAACCTTTGTACTCTATTATTGCCTCACATTCCATCTCTTGTGAAAATATATTTGATTGGCTTTTCTGCAGGTTGTTTGCCAGGACTTTCCAAGACCTCCACTAGAAAACACAATAAACTTTTTGGAAGCTGGACAACTATCTTCATTTTTCAGAAACAGTGAAC
+
AAABCFFFFFFFGGGGGGGGGGHHHHHHHHHHHHHHHGHHHHHHHHHHHHHHHHGGHIHHHHHGGGGGGHHGGGGGHHHHHHHHHHHHHHHHHHHHHHHHHHHHHHHHHHHHHHHHHHHHHHHHHHHGHHHHHHHHHHHHHHHHHHGHHHHHHHGHHHGHHGHHHHHHGGHHHHHHHGGFHHHFHHHHHHHDFHGHHHFEHHHHHGHFHHGGHHFCGHHFHHHEHHHHHHBBGGCFFGGEFFGGFFGGGG0
@M03495:530:000000000-LYBTV:1:1104:14968:13280 1:N:0:CTGGAGTA+AACCGAAC
GTCAGCATGTGAGCTTTGGTCCAGCCTGAGTCCTGGTTTATCAACGGCAAAATATAGATCGGAAGAGCACACGTCTGAACTCCAGTCACCTGGAGTAATCTCGTATGCCGTCTTCTGCTTGAAAAAAAAAAAAAACAAATTAATAGCAATCTATATCCACCTAGAAACCACAGCTACAACATAATACTACAATACAAACATCTTGACTCAAATAGTACGTAACCGACACTTCAATGTAGCTACATACTGAC
+
BABCCFFFFFFFGGGGGGGGGGHHHGHHHHHHHHHHHHHHHHHHHGGGGGHHHHHHHHHHHGGGGHHHHHHHGHHHGHHHHHHHHHHHHHHHHHHGHHHFHHHGGHHHHGGGHGHHHHHHHHGHHHGGGG/></>...011<11<00=0000<0000000<.00000/.;.:..0<0:::./090000000000900:.:00;0000000000;;900./0..0-:---0;0090000000:0B90;0000
@M03495:530:000000000-LYBTV:1:1104:26907:13287 1:N:0:CTGGAGTA+AACCGAAC
GTCAGCATGTGAGCTTTGGTTTATCAACGGCAAAATATAGATCGGAAGAGCACACGTCTGAACTCCAGTCACCTGGAGTAATCTCGTATGCCGTCTTCTGCTTGAAAAAAAAAAAATAAACTACAGTCAAATACGGGTAAGTATGATGCGCTCTTCTGCTTATACAAAAAATGCCAACATTCTAACGAGCAGCAGTGCGCATGACTCCTGCGTCATCGACGAGCTATGCTCACGTCTGTCAGCTCGCCACT
+
AABBBFFFFFFBGAFGGFG4GGHFFBHHGGGGFHFGHGHHGFAGGGGEHGFHHHHGHFHGFHFFHHHHHGHFEGGGHHBEHF5FEGCE3BGFE?EHGFFEHGDGCGGGHGGG@<@>02<222222221?<1<11///>>01<1111<11-.-..00000=000===<0:.-.000:0;./0000009..-;/9..0/;9;-..0/////99-.;9;///9----.////////.....///9///.--../
@M03495:530:000000000-LYBTV:1:1104:11496:13302 1:N:0:CTGGAGTA+AACCGAAC
GTCAGCATGTGAGCTTTGGAGTGAAATCTCTTGTCTTAAGGAATAAAGGAAAAAGATTCCGTCGGAGGCTCGGTGCTCTACAGGTTCAACCTTTGTACTCTATTATTGCCTCACATTCCATCTCTTGTGAAAATATATTTGATTGGCTTTTCTGCAGGTTGTTTGCCAGGACTTTCCAAGACCTCCACTAGAAAACACAATAAACTTTTTGGAAGCTGGACAACTATCTTCATTTTTCAGAAACAGTGAAC
+
CBBCDFFFFFFFGGGGGGGGGGHHHHHHHHHHHHHHHHHHHHHHHHHHHHHHHHGGHIIIHHHGGGGGGHHGGGGGHHHHHHHHHHHHHHHHHHHHHHHHHHHHHHHHHHHHHHHHHHHHHHHHHHHHHGHHHHHHHHHHHHHHHHGHHHHHHHHHHHHHHGHHHHHHGFHHHHHHHHHHGGFFHHHHHGFFFGHHHGHGHHGHHHHHHHCGBGECHHHGHHHGHHFHHHGFGGFFGGGFGFFGGFFGGG0
@M03495:530:000000000-LYBTV:1:1104:6339:13314 1:N:0:CTGGAGTA+AACCGAAC
GTCAGCATGTGAGCTTTGGAATTAGTAAGTTGACGACAGAAGGAGCAAGATAACGACCACAGGGAGGGTGGTTTATCAACGGCAAAATATAGATCGGAAGAGCACACGTCTGAACTCCAGTCACCTGGAGTAATCTCGTATGCCGTCTTCTGCTTGAAAAAAAAAAAAGAAAACACGACAAGCTGCCGTAAAGTTATCTCTCATTGACGCAGACATACATATGAGAACACTCAAGAATGTATGCCGTCTAG
+
BACCCFFFFFFDG4GGGGGGGGHHHHHHHHHHHHGGGGGHHHHHHHHHHHHHHHGGGGGHHHHGGGGGGGGEFHHHHHHHGGGGGHHHHHHGHHHHGGGGHHHGHHHGHHHGHHHHHHHHHHHHHHHHGHHHHDGHHHEFHHHHGEFHGHFHGHFHFHHFHGGCE@A-.../9/.:.---9..000.-:...09000:0000000000..--:;/0000009000009//0/;000/00000000-;-.90
@M03495:530:000000000-LYBTV:1:1104:18780:13330 1:N:0:CTGGAGTA+AACCGAAC
GTCAGCATGTGAGCTTTGGAGTGAAATCTCTTGTCTTAAGGAATAAAGGAAAAAGATTCCGTCGGAGGCTCGGTGCTCTACAGGTTCAACCTTTGTACTCTATTATTGCCTCACATTCCATCTCTTGTGAAAATATATTTGATTGGCTTTTCTGCAGGTTGTTTGCCAGGACTTTCCAAGACCTCCACTAGAAAACACAATAAACTTTTTGGAAGCTGGACAACTATCTTCATTTTTCAGAAACAGTGAAC
+
CBCCBFFFFFFFGGGGGGCGGGHHFHHHHHHHHHHHHHHHHHGGHHHHHHHHHHGGHHHHHHHEGGGGGHGGGGGGHHHHHHHHHHHHGHFHHHHHHHHHHHHHHHHHHHHHHHHHHGHHHGHHHHGGG?GGHHHGGHHHHGHHHHEHHHHHHGHHHGHHHGHHHHHHFGHHHHHHHHHHEGHFHHHHHGHGDGHHHGHGHHHGGHHHHHGGEGHCFHFHF<CCGCGHHHGGFG=CGGGGGBBFGFGGFF9
@M03495:530:000000000-LYBTV:1:1104:11978:13337 1:N:0:CTGGAGTA+AACCGAAC
GTCAGCATGTGAGCTTTGGAGGGCAAGAAGTGGTTGTGACATTGCTATGGCAGCTAGAGCCAACAATTACCTTAAATTCCAAAAACAACATACCCTCCTTTGGAATTAGTAAATTCGTTGACGACAGAAGGAGCAAGATAACGACCACAGGGAGGGTGGTTTATCAACGGCAAAATATAGATCGGAAGAGCACACGTCTGAACTCCAGTCACCTGGAGTAATCTCGTATGCCGTCTTCTGCTTGAAAAAAA
+
CBCCCFFFFFFFGFGGGGGGGGGGGGGHHHHHHGGGGFGGHHHHHHHHHHHHGGHHHHHHHHHGGHHHHHHHHHHHHHHHHHHHHGHHHHHHHHHHHGHHHHHHHHHHHGHHHHHHGHHHHHGGGGGHHHHHHGHHHHHHHHGGGGGHHHHGGGGGGFGGGHHHHHHHGGGGGHHHHHGHHFHHFGGGHHGHGHGAFGGGGEFFGGGGGGGGGGGFCGFFFFFBCF.DFFFFFAAFEFFFFFFFF0;:9:B
@M03495:530:000000000-LYBTV:1:1104:21531:13340 1:N:0:CTGGAGTA+AACCGAAC
GTCAGCATGTGAGCTTTGGTCCAGCCTGAGTCCTGGTTTATCAACGGCAAAATATAGATCGGAAGAGCACACGTCTGAACTCCAGTCACCTGGAGTAATCTCGTATGCCGTCTTCTGCTTGAAAAAAAAAAAAAACAGAAGATGTAGGAACGGTAATTGTAAGTCATAAGCACTTCAAAACAACTAAATAGAGAAATTATCCGTCTCACACGCAATAGTACACATAACGATGATTCGAACGTGTCGTACAA
+
CBCCCFFFFFFFGGGGGGGCGGHHHGHHHHGHHHHHHHHHHHHHHGGGGGHHHHHHHHHHHGGGGHHHHHHHGHHHGHHHHHHHHHHHHHHHHHHFGFGBHHHGGHHHHGGGHGHHHHHHHHGHHHGGCBC</<<..00111=10==000......=000000;00000000/0000000....009000000090000090..../0000-;9-:09:000000009.:..0000.:..-9.//.....0
@M03495:530:000000000-LYBTV:1:1104:20197:13351 1:N:0:CTGGAGTA+AACCGAAC
GTCAGCATGTGAGCTTTGGAGTGAAATCTCTTGTCTTAAGGAATAAAGGAAAAAGATTCCGTCGGAGGCTCGGTGCTCTACAGGTTCAACCTTTGTACTCTATTATTGCCTCACATTCCATCTCTTGTGAAAATATATTTGATTGGCTTTTCTGCAGGTTGTTTGCCAGGACTTTCCAAGACCTCCACTAGAAAACACAATAAACTTTTTGGAAGCTGGACAACTATCTTCATTTTTCAGAAACAGTGAAC
+
BAABBFFFFFFFFGGGGGBGGGGHHHHHHHHHHHHHHHGFHHHHHHHHGFHGHHGGHHGHHHHGGGGGGHHGGGGGHHHHHGHHGGHHHHHGHHHFGHFFHGHHHHHHHHHHHHGHHHHFHHHHHHHHHGFHHGFHHHHHDFHFHGFFHHHHHHHHHHHHHCGGGHHHFHHHHHHHHGFHFHHFHEHGEHH<GGHHHH.EFGGHHFHHGHGGHHBCCGGHFHFGFGFHHHGFBFFGGFGEBFGGGGBBFG0
@M03495:530:000000000-LYBTV:1:1104:14269:13354 1:N:0:CTGGAGTA+AACCGAAC
GTCAGCATGTGAGCTTTGGTTTATCAACGGCAAAATATAGATCGGAAGAGCACACGTCTGAACTCCAGTCACCTGGAGTAATCTCGTATGCCGTCTTCTGCTTGAAAAAAAAAAAAAAGAGCTCCAAAACTGTGGGTCTACATAGACACCATAGAACGTAAAATCAGTGGTCGACCGAGTAGCGTCAGAGCTCTCATACATAACACTAGTGGCATGAGTGGACATCTGCACTTAAGCAGACGGAGAATGCT
+
AAABBFFFFDFBFAFGGGGCGGHHHHHHGGGGGHHHHHGHHHHHGGGGHHHHHHHGGHHGHHFHHHGHHHHHHHHHHHFFFD5DD1FEBF@BEEEGFHFHHHHH1B3BGECGGG@D<>?/0<111111>01<=10..<0<1<=00<<0<..00<00<.....00/00:0/00-9-----..00-....00///;////9//;/////////..././//9.///9///9/9////////;.-...9.////
@M03495:530:000000000-LYBTV:1:1104:28860:13378 1:N:0:CTGGAGTA+AACCGAAC
GTCAGCATGTGAGCTTTGGAGTGAAATCTCTTGTCTTAAGGAATAAAGGAAAAAGATTCCGTCGGAGGCTCGGTGCTCTACAGGTTCAACCTTTGTACTCTATTATTGCCTCACATTCCATCTCTTGTGAAAATATATTTGATTGGCTTTTCTGCAGGTTGTTTGCCAGGACTTTCCAAGACCTCCACTAGAAAACACAATAAACTTTTTGGAAGCTGGACAACTATCTTCATTTTTCAGAAACAGTGAAC
+
AABBBFFFFFFFGGGGGGFBGGHHHGHHHHHHHHHGHHHHHHHHHFHHHHHHHHGGHHHHHHHGGGGGGHHGGGGGHGHGHHHHHHGHHHHGHHHHHHHHHHHHGHHHHHHHHHGHHHHHGHHHHHHGHFFGHGHHHHHHHHHHHHHHHHGHHGBBFHHHHEHHHGGHHFGGHHHHBGFGHFCGHFCHHHGFDGHHHHHGHFFFFHHHHHGGH0CCGHCCGEA.;GFFHGFEFGFFGFFFGFFFFFGGGF0
@M03495:530:000000000-LYBTV:1:1104:13002:13397 1:N:0:CTGGAGTA+AACCGAAC
GTCAGCATGTGAGCTTTGGTCCAGCCTGAGTCCCTGGTTTATCAACGGCAAAATATAGATCGGAAGAGCACACGTCTGAACTCCAGTCACCTGGAGTAATCTCGTATGCCGTCTTCTGCTTGAAAAAAAAAAAACAATAGCATAGCAAACAGGAACAAGTACCCACAAGACTAAACGGAACATATGACATCATTGGTAGAAACACTCAACATAACTTGCTGCACACATGAATAGAATGACTATCTATATCA
+
CBCCCFFFFFFFGGGGGGGGGGHHHGHHHHHHHHHHHGHHHHHHHHGGGGGHHHHHHHHHHHGGGGHHHHHHHGHHHGHHHHHHHHHHHHHHHHHHHHHHBGHHFGHHHHGGGHGHHHHHHHGGHHHGGG@B/</?/111<1111<11<000<././//00000<.<:://00000....-/00000;:00000000;0000//:0/:0:0;090000000;/09.:;000090000000;00:0000000
@M03495:530:000000000-LYBTV:1:1104:18273:13403 1:N:0:CTGGAGTA+AACCGAAC
GTCAGCATGTGAGCTTTGGAGTGAAATCTCTTGTCTTAAGGAATAAAGGAAAAAGATTCCGTCGGAGGCTCGGTGCTCTACAGGTTCAACCTTTGTACTCTATTATTGCCTCACATTCCATCTCTTGTGAAAATATATTTGATTGGCTTTTCTGCAGGTTGTTTGCCAGGACTTTCCAAGACCTCCACTAGAAAACACAATAAACTTTTTGGAAGCTGGACAACTATCTTCATTTTTCAGAAACAGTGAAC
+
BABCDFFFFFFFGGGGGGGGGGHHHHHHHHHHHHHHHHHHHHHHHHHHHHHHHHGGHIHIHHHGGGGGGHHGGGGGHHHHHHHHHHHHHHHHHHHHHHHHHHHHHHHHHHHHHHHHHHHHHHHHHHHHHHHHHHHHHHHHHHHHHHHHHHHHHGHHHGHHHGHHFHHHHEEHHHHHHHHHHHHHHHHHHHGFGFHHHHHGHHH0GHHGHHFGGGC:FGGHHHEHFHHHHHGCFGGGGGGGGGBFF/;BFF0
@M03495:530:000000000-LYBTV:1:1104:7172:13409 1:N:0:CTGGAGTA+AACCGAAC
GTCAGCATGTGAGCTTTGGAGTGAAATCTCTTGTCTTAAGGAATAAAGGAAAAAGATTCCGTCGGAGGCTCGGTGCTCTACAGGTTCAACCTTTGTACTCTATTATTGCCTCACATTCCATCTCTTGTGAAAATATATTTGATTGGCTTTTCTGCAGGTTGTTTGCCAGGAAGACCTCCACTAGAAAACACAATAAACTTTTTGGAAGCTGGACAACTATCTTCATTTTTCAGAAACAGTGAACAACCCAC
+
CBCCCFFFFFFFGGGGGGGGGGHHHHHHHHHHHHHHHHHHHHHHHHHHHHHHHHGGHIHIHHHGGGGGGHHGGGGGHHHHHHHHHHHHHHHHHHHHHHHHHHHHHHHHHHHHHHHHHHHHHHHHHHHHHHHHHHHHHHHHHHHHHHHHHHHHHHHHHHHHHGHHHHHHHHHHHHHHHHHHHHHGHHHHGEFFFHHFHHHHHHHGGFHHHHHFHGGCGHHHHHHHHHHHHHFFGG0FFGF;FGGGGFEAGGD
@M03495:530:000000000-LYBTV:1:1104:28726:13437 1:N:0:CTGGAGTA+AACCGAAC
GTCAGCATGTGAGCTTTGGTCCAGCCTGAGTCCCTGGTTTATCAACGGCAAAATATAGATCGGAAGAGCACACGTCTGAACTCCAGTCACCTGGAGTAATCTCGTATGCCGTCTTCTGCTTGAAAAAAAAAAAAACTAAAGAGCACATAAATGAAGATCACCTGTAGAGAGAATCAAGACAAGAAATGCTCTGAGACAGCCAATGGATGTATATAGTGTGCTATGTTAAGAACTGACGACGCTAGTGCTAG
+
BABCCFFFFFFFGGGGGGGGGGHHHGHHHGHHHHHHHGHHHHHHHHGGGGGHHHHHHHHHHHGGGGHHHHHHHGHHHGHHHHHHHHHHHGHHHHHHFGDB4FHGFEFHHFEEGHGHHHHHHEHFHHFGGFGFC/-.111111<01001<0000=0000=0//0/0<000:..000;000///.///0000000:;00//.../:000:000000:00;00000000000000/0:0:..---...;00000
@M03495:530:000000000-LYBTV:1:1104:10831:13453 1:N:0:CTGGAGTA+AACCGAAC
GTCAGCATGTGAGCTTTGGAGTGAAATCTCTTGTCTTAAGGAATAAAGGAAAAAGATTCCGTCGGAGGCTCGGTGCTCTACAGGTTCAACCTTTGTACTCTATTATTGCCTCACATTCCATCTCTTGTGAAAATATATTTGATTGGCTTTTCTGCAGGTTGTTTGCCAGGACTTTCCAAGACCTCCACTAGAAAACACAATAAACTTTTTGGAAGCTGGACAACTATCTTCATTTTTCAGAAACAGTGAAC
+
CBCCCFFFFFFFGGGGGGGGGGHHHHHHHHHHHHHHHHHHHHHHHHHHHHHHHHGGHHIIHIHGGGGGGHHGGGGGHHHHHHHHHHHHHHHHHHHHHHHHHHHHHHHHGHHHHHHHHHHHHHHHHHHHHHHHHHHHHHHHHHHHHGHHHHHHHHHHGHHHHFHHHHHHHGHHHHHHHHHHHGHHHHFFHHH1GFHHHHHGHHHDGHHHHHGGHHHCGHHHGHHHHHHHHFF;FFGGGGGGGGGGGCFBGG0
@M03495:530:000000000-LYBTV:1:1104:13665:13467 1:N:0:CTGGAGTA+AACCGAAC
GTCAGCATGTGAGCTTTGGAGTGAAATCTCTTGTCTTAAGGAATAAAGGAAAAAGATTCCGTCGGAGGCTCGGTGCTCTACAGGTTCAACCTTTGTACTCTATTATTGCCTCACATTCCATCTCTTGTGAAAATATATTTGATTGGCTTTTCTGCAGGTTGTTTGCCAGGACTTTCCAAGACCTCCACTAGAAAACACAATAAACTTTTTGGAAGCTGGACAACTATCTTCATTTTTCAGAAACAGTGAAC
+
CBCCDFFFFFFFGGGGGGGGGGHHHHHHHHHHHHHHHHHHHHHHHHHHHHHHHHGGHIIHHHHGGGGGGHHGGGGGHHHHGHHHHHHHHHHHHHHHHHHHHHHHHHHGHHHHHHHGHHHHHHHHHHHHHHHHHHHHHHHHHGHHHHHHHHHHHHHHHHFGHEHHHHHHHHHHHHHHHHHHFHHHHGHHHGHBHHHGHHHGHHFHHHHHHHGGGHBCHHHHHHHHHHHHGHGFFCFGGGGGEGFGGFFGFB0
@M03495:530:000000000-LYBTV:1:1104:22616:13469 1:N:0:CTGGAGTA+AACCGAAC
GTCAGCATGTGAGCTTTGGAGTGAAATCTCTTGTCTTAAGGAATAAAGGAAAAAGATTCCGTCGGAGGCTCGGTGCTCTACAGGTTCAACCTTTGTACTCTATTATTGCCTCACATTCCATCTCTTGTGAAAATATATTTGATTGGCTTTTCTGCAGGTTGTTTGCCAGGACTTTCCAAGACCTCCACTAGAAAACACAATAAACTTTTTGGAAGCTGGACAACTATCTTCATTTTTCAGAAACAGTGAAC
+
AAAAAFFFFFFFGGGGGGG111B1A3F133F3AG13F33111BAA1111FHHCGAFDA2GG1AAEEGA/A0AEE?/1@@D1E101BGHEGFG11@22BGHHF2GHHD1F1GHFC1GGH22B>DDGDDBCGHFHHHHHHHHHHGGHGFHHHGHHHGHHHHHH<?GHHHGFHCGHHHHHHGHHHHHHHHHHFH<GFHHHHHFFFGHHHHHGG?CBCCGBGFGFHHHHHHHHHB;CFFFBFFFGFFBGGGGGC0
@M03495:530:000000000-LYBTV:1:1104:16784:13475 1:N:0:CTGGAGTA+AACCGAAT
GTCAGCGTGTGAGCTTTGGAATTAGTAAATTCGTTGAGACAGAAGGAGCAAGATAACGACCACAGGGAGGGTGGTTTATCAACGGCAAAATATAGATCGGAAGAGCACACGTCTGAACTCCAGTCACCTGGAGTAATCTCGTATGCCGTCTTCTGCTTGAAAAAAAAAAACCGCACTGATGGGCGTCGATGTGTCGATCATTTCGAACACAGAGAGCGAAATAGTACAAGTCTGAAATCAGTAACCGCGTA
+
BBBABFAAAAAFGFGGGGBABGHGHGHHDGHFGGGHCG2FFHHHHHHEEHHGHHEGFEGGGCFCFGGCEGGGCEFFHFFHHHHEEGGCCGGHGGHH4FC>EFEFFFGGH0E0?FCBFGHHHGCHHHHHF0GCGGGH22FGF<?GF<FC/>0<1FG1D<10>FD0A<@---..---;-/0000.9-:---././:/;...9/9//...;99..//:..---9.//9/9///:99/////;//9/9//-----
@M03495:530:000000000-LYBTV:1:1104:19761:13482 1:N:0:CTGGAGTA+AACCGAAC
GTCAGCATGTGAGCTTTGGAGTGAAATCTCTTGTCTTAAGGAATAAAGGAAAAAGATTCCGTCGGAGGCTCGGTGCTCTACAGGTTCAACCTTTGTACTCTATTATTGCCTCACATTCCATCTCTTGTGAAAATATATTTGATTGGCTTTTCTGCAGGTTGTTTGCCAGGACTTTCCAAGACCTCCACTAGAAAACACAATAAACTTTTTGGAAGCTGGACAACTATCTTCATTTTTCAGAAACAGTGAAC
+
AABCCFFFFFFFGGGGGGGGGGHHHHHHHHHHHHHHHHHHHHHHHHHHHHHHHHGGHIIHHHHGGGGGGHHGGGGGHHHHHHHHHHHHHHHGGHHHHHHHHHHHHHHHHHHHHHHHHHHHHHHHHHHHHHHHHHHHHHHHHEHHHHGHHHHHHHHHHGHHHGHHHHGHGFCGGHHHHHGFAGGHHHHHHHH1FGHHHHHGHHFHFFHHHHFGFHBCGHGHHGHAGFHHHHGFFFBFBFFFGGGGGFGFGF0
@M03495:530:000000000-LYBTV:1:1104:18614:13489 1:N:0:CTGGAGTA+AACCGAAC
GTCAGCATGTGAGCTTTGGAGTGAAATCTCTTGTCTTAAGGAATAAAGGAAAAAGATTCCGTCGGAGGCTCGGTGCTCTACAGGTTCAACCTTTGTACTCTATTATTGCCTCACATTCCATCTCTTGTGAAAATATATTTGATTGGCTTTTCTGCAGGTTGTTTGCCAGGACTTTCCAAGACCTCCACTAGAAAACACAATAAACTTTTTGGAAGCTGGACAACTATCTTCATTTTTCAGAAACAGTGAAC
+
BABCCFFFFFFFGGGGGGGGGGHHHHHHHHHHHHHHHHHHHHHHHHHHHHHHHHGGHHHIHHHGGGGGGHHGGGGGHHHHHHHHHHHHHHGGHHHHHHHGHHHHGHHHHHHHHHHHHHHHHHHHHHHHHHHHHHHHHHHHHHHHHGHHHHHHHHHHHFGHHEHHHHGHHHHHHHHHHHHHAHHHHHHHHHH1GHHHHHHGFHHDHHHHHHEGGHFGGHGFHHHEHHHHHHGCFGBFFFFGGGGGGFFG0F0
@M03495:530:000000000-LYBTV:1:1104:16740:13493 1:N:0:CTGGAGTA+AACCGAAC
GTCAGCATGTGAGCTTTGGAGACTGGTTTATCAACGGCAAAATATAGATCGGAAGAGCACACGTCTGAACTCCAGTCACCTGGAGTAATCTCGTATGCCGTCTTCTGCTTGAAAAAAAAAAAAAAAAAAACGACTACTACACCATTAGATGCAGTATAGCAGCAGTGTGAAATACAGACACAACCACAACACTTATACACACGACGCGTCACTAATATGTGGTGCCATTCGAATGCTCAACAGACATCGAT
+
BABCCFFFFFFFGGGGGGGFGGGHHHHHHHHHHHHGGGGGHHHHHHHHHHHGGGGHHHHHHHGHHHGHHHHHHHHHHHHHHHHHHHHHHFHFHGGHHGHGFFHGHHHHHHHHGHHHGGGGG///<-<---.-<-.-/:000:/.00::00;000009;0000;..0000090000000./9:.........90;0000000.--------..0:00000000:.0/000000:00B0;09/0//./00./.
@M03495:530:000000000-LYBTV:1:1104:7513:13541 1:N:0:CTGGAGTA+AACCGAAC
GTCAGCATGTGAGCTTTGGAGTGAAATCTCTTGTCTTAAGGAATAAAGGAAAAAGATTCCGTCGGAGGCTCGGTGCTCTACAGGTTCAACCTTTGTACTCTATTATTGCCTCACATTCCATCTCTTGTGAAAATATATTTGATTGGCTTTTCTGCAGGTTGTTTGCCAGGACTTTCCAAGACCTCCACTAGAAAACACAATAAACTTTTTGGAAGCTGGACAACTATCTTCATTTTTCAGAAACAGTGAAC
+
AAABBFFFFFFFGGGGGGGGGGHHHHFHHHHHHGHHHHHHHHHHHHHHHHHHHHGGHIHHHIHGGGGGGHHGGEGGHHHHHHHHHHHHHHFGHHHGHHHHHFHHFHHHHHHHHHHHHHHHHHHHHHHGHFHHHHHHHHHHHHHHHHHHHHHHHHHHHHHHHEHHHHHHHHHHHHHHHHGHEHHHHHGHGHFDGGHHHHHGHE<DGHHHHHGGHHHGHHGHHHHEHGHHHGFBFGCFGGGFGFFGEFFGGG0
@M03495:530:000000000-LYBTV:1:1104:4296:13562 1:N:0:CTGGAGTA+AACCGAAC
GTCAGCATGTGAGCTTTGGAATTAGTAAATTCGTTGACGACAGAAGGAGCAAGATAACGACCACAGGGAGGGTGGTTTATCAACGGCAAAATATAGATCGGAAGAGCACACGTCTGAAATCCAGTCACCTGGAGTAATCTCGTATGCCGTCTTCTGCTTGAAAAAAAAAAAAAACAAAAAGTAAATCACATAGTCCCGATAACACGAGCACAGAAATACACCGATCAAATAATGTAAGACAAGGGACATAT
+
CCCCCFFFFFFFGGGGGGGFGGHHHHHHHHHHGGHHHHGGGGGHHHHHHHHHHHHHHHGGGGGHHHHGGGGGFGGGGHHHHHHHGGGGGHHHHHHHHHHHGGGGHHHHHHHGHHHGHHHHHHHHHHHHHHHHHHGHHHFHHHGGHHGHGGGHGHHHHHHHGFHHHGGGGGB---.....:.;090:;BB0;:00000-.--99:0.--;-.//00000000/----.000:9009000::/;...9..000
@M03495:530:000000000-LYBTV:1:1104:6554:13605 1:N:0:CTGGAGTA+AACCGAAC
GTCAGCATGTGAGCTTTGGTTTATCAACGGCAAAATATAGATCGGAAGAGCACACGTCTGAACTCCAGTCACCTGGAGTAATCTCGTATGCCGTCTTCTGCTTGAAAAAAAAAAACAAAAATAAAAAGAATGGAACCGAAACGACCTACAACAAAGAACATGCATGATCATACAGACCAATAGGTATAAATGGCAACATCATCTTCAATCTTGTAGGTCCAGCACTATCGTGACCAATCATCTATCATTAG
+
CBCCCFFFFFFFGGGGGGGGGGHHHHHHGGGGGHHHHHHHHHHHGGGGHHHHHHHGHHHGHHHHHHHHHHHHHHHHHHGHHHBHHHGGHHHHGEGHGHHHHHHHFHHHHGGGGD<///00/02222>//0?11111//->--..--.0<0<0...//.//000<000:0;000000../.0000009000000//0../00;0900000000090000;000//.0000./.9.00.0/900;0000;900
@M03495:530:000000000-LYBTV:1:1104:8690:13616 1:N:0:CTGGAGTA+AACCGAAC
GTCAGCATGTGAGCTTTGGTCCACCTGATCCTGGTTTATCAACGGCAAAATATAGATCGGAAGAGCACACGTCTGAACTCCAGTCACCTGGAGTAATCTCGTATGCCGTCTTCTGCTTGAAAAAAAAAAAAAGAAGGCAAAGAAAGACGACCATATCTAGACGCATAAAAGTCTAATCGACCAAAAACACCAAAGATCTCGATACAGCTAGATAACTAACTGGACATCTATGTGCTTACAGAAATACAACA
+
BABCCFFFFFFFGGGGGFGGGGHHHHHHHHHHHHGHHHHHHHHGGGGGHHHHHHHHHHHGGGGHHHHHHHGHHHGHHHHHHHHHHHHHHHGHHHHHHGHHHGGHHHHGGGHGHHHHHHHGHHHHGGGFC////?000<00000<F10/.----0<0000000:--..000000009C0.9--9..........9//;00;.0/.-00009000000:00000:9.0009000000000:0:900000000.
@M03495:530:000000000-LYBTV:1:1104:2554:13647 1:N:0:CTGGAGTA+AACCGAAC
GTCAGCATGTGAGCTTTGGAGTGAAATCTCTTGTCTTAAGGAATAAAGGAAAAAGATTCCGTCGGAGGCTCGGTGCTCTACAGGTTCAACCTTTGTACTCTATTATTGCCTCACATTCCATCTCTTGTGAAAATATATTTGATTGGCTTTTCTGCAGGTTGTTTGCCAGGACTTTCCAAGACCTCCACTAGAAAACACAATAAACTTTTTGGAAGCTGGACAACTATCTTCATTTTTCAGAAACAGTGAAC
+
CABCCFFFFFFFGGGGGGGGGGHHHHHHHHHHHHHHHHGHHHHHHHHHHHHHHHGGHHIHHIHGGGGGGHHGGGGGHHHHHHHHHHHHHHHGHHHHHHHHHHHHHHHHHHHHHGHHHHHHHHHHHHHHHFHHHHHHHHHHHHHHHAGHHHHHHHHHHHHHHGHHHHHHHHHHHHHHHHHFHHHHHHGHHHHFGFHHHHGGFFHGHHHHHHGGHHHGHHHHFFHHHHHHHHGFFFFFGGGFF0BFGBFFGG0
@M03495:530:000000000-LYBTV:1:1104:9050:13648 1:N:0:CTGGAGTA+AACCGAAC
GTCAGCATGTGAGCTTTGGAGTGAAATCTCTTGTCTTAAGGAATAAAGGAAAAAGATTCCGTCGGAGGCTCGGTGCTCTACAGGTTCAACCTTTGTACTCTATTATTGCCTCACATTCCATCTCTTGTGAAAATATATTTGATTGGCTTTTCTGCAGGTTGTTTGCCAGGACTTTCCAAGACCTCCACTAGAAAACACAATAAACTTTTTGGAAGCTGGACAACTATCTTCATTTTTCAGAAACAGTGAAC
+
AAA11CBFF@F3G111B11BB111FFGDAA33111B33FE1A0AGBHGGFGBGF?/BGGHFAAA?/AE?/E/EEEEBGFFG@E0@BDB2G0B1FG2BFFBGFGEHGBEDE@EGGH2GGBHHHHGFHH1G2GH1E1FFFHHH2FH1BFBFHHHD>1FGCCGGEAC0DDG<GHHHFBDDG1FF0C1G<CGHFHE1>GFHHEED0D0<0<DDHCCHGBCG:/.CGHACBC0GFF0FG;;BFGBBCFFBC0;;B0
@M03495:530:000000000-LYBTV:1:1104:24957:13649 1:N:0:CTGGAGTA+AACCGAAC
GTCAGCATGTGAGCTTTGGAGTGAAATCTCTTGTCTTAAGGAATAAAGGAAAAAGATTCCGTCGGAGGCTCGGTGCTCTACAGGTTCAACCTTTGTACTCTATTATTGCCTCACATTCCATCTCTTGTGAAAATATATTTGATTGGCTTTTCTGCAGGTTGTTTGCCAGGACTTTCCAAGACCTCCACTAGAAAACACAATAAACTTTTTGGAAGCTGGACAACTATCTTCATTTTTCAGAAACAGTGAAC
+
BBBBBFFFFFFFGGGGGBGGGGFHHHHHHHHHHHHHHFHHHHHHHHGHHHHHGHGGHHHHHHHGGGGFGHGGGGGGHHGHHHHHHHHHHHHHHHHHHHHHHHHHHHHHHHHHHHHHHHHHHHHHHHHHHDGHHGHHHHHHHFHGHFHHHHHHHGHGHHHHHGHHHGHHHGHHHHHHHGGHFHHHHHHHHHH<GHGHGFHEHHHHHHHHHGGGHCCCGGFFHCGGGCGHHHGFGGGGGGGFFGGFFBFFGG0
@M03495:530:000000000-LYBTV:1:1104:3210:13651 1:N:0:CTGGAGTA+AACCGAAC
GTCAGCATGTGAGCTTTGGAGTGAAATCTCTTGTCTTAAGGAATAAAGGAAAAAGATTCCGTCGGAGGCTCGGTGCTCTACAGGTTCAACCTTTGTACTCTATTATTGCCTCACATTCCATCTCTTGTGAAAATATATTTGATTGGCTTTTCTGCAGGTTGTTTGCCAGGACTTTCCAAGACCTCCACTAGAAAACACAATAAACTTTTTGGAAGCTGGACAACTATCTTCATTTTTCAGAAACAGTGAAA
+
AAA?AFFFFDFFGAFAGA11FGHHHHHHHHHHHGHHHHBHGGHHHHHHGGHHHHGGHHHHHHHGGGGGGHHCEEECGFHFFHHFGHHHHG0FGFGGHGHHHHHHGHHHHFHHHHHHHHHGGEHFHHHHFBGFGHHFHHHHHFGGG0CGHHHFHHGFHHHFGCHHHHDGGHHEHHHHHH1GHG0GHGFHHHH<GGGHGCEGHFHHHGGFHHCCBC/.CGFHFHFCHHHHHHF;FF9BFGGGGGGGG9FB0B0
@M03495:530:000000000-LYBTV:1:1104:26517:13667 1:N:0:CTGGAGTA+AACCGAAC
GTCAGCATGTGAGCTTTGGAGTGAAATCTCTTGTCTTAAGGAATAAAGGAAAAAGATTCCGTCGGAGGCTCGGTGCTCTACAGGTTCAACCTTTGTACTCTATTATTGCCTCACATTCCATCTCTTGTGAAAATATATTTGATTGGCTTTTCTGCAGGTTGTTTGCCAGGGACCTCCACTAGAAAACACAATAAACTTTTTGGAAGCTGGACAACTATCTTCATTTTTCAGAAACAGTGAACAACCCACTA
+
CABCCFFFFFFFGFGGGGGGGGHHHHHHHHHHHHHHHHHHHHHHHHHHHHHHHHGGHHHHHHHGGGGGGHHGGGGGHHHHHHHHHHHHHHHHHHHFHHHHHHHHHHHHHHHHHHHHHHHDGHHHHHHHHFHH3GHHHHHHHHHHGHHHHHHHHGHHFFHHHGHHHHFHHHGGGEFHGHHHGFGFHHHHHHFHHHFHGHHHHGG<DGHCHGCGHHHCCCHHGFHHHHGGCFB;BFGGGFG:CBCFF;CEGGF
@M03495:530:000000000-LYBTV:1:1104:19052:13672 1:N:0:CTGGAGTA+AACCGAAC
GTCAGCATGTGAGCTTTGGAGTGAAATCTCTTGTCTTAAGGAATAAAGGAAAAAGATTCCGTCGGAGGCTCGGTGCTCTACAGGTTCAACCTTTGTACTCTATTATTGCCTCACATTCCATCTCTTGTGAAAATATATTTGATTGGCTTTTCTGCAGGTTGTTTGCCAGGAGCGTGATTGCTGGAGCAGGTATGATATAATTCTAGGATTTGACAGATGAATAATTTACATATATATCTAACTTTGATAGC
+
CBCCCFFFFFFFGGGGGGGGGGHHHHHHHHHHHGHHHHHHHHHHHHHGHHHHHGGGHHHHHIHGGGGGGHHGGFEGHHHHHHHHHHHHHHHHHHHHHHHHHHHHHHHHHHHHHHHHHHHHHHHHHHHGHHHHFGHHHHHHHHHHHHHHHHHHHHGHHHHHHFHHHHHGHHHGHGEFGHHHGHHHHFHHHHGFHHHHHHFHHHHGFHHBGFHHGHGFGHHG;CG:CHFGFHG;GHGGFFFFFFFGGFGGGG;
@M03495:530:000000000-LYBTV:1:1104:2853:13684 1:N:0:CTGGAGTA+AACCGAAC
GTCAGCATGTGAGCTTTGGAGTGAAATCTCTTGTCTTAAGGAATAAAGGAAAAAGATTCCGTCGGAGGCTCGGTGCTCTACAGGTTCAACCTTTGTACTCTATTATTGCCTCACATTCCATCTCTTGTGAAAATATATTTGATTGGCTTTTCTGCAGGTTGTTTGCCAGGACTTTCCAAGACCTCCACTAGAAAACACAATAAACTTTTTGGAAGCTGGACAACTATCTTCATTTTTCAGAAACAGTGAAC
+
AAAAACFFFFFFDGGFGEFBFGHF3FGFF3GGABDGHGFHHHHHHHHFGHFFHHGGHF2GFFAE?EE?//EEE/?/FGFHDFHHFFDEGGHGH1F@FGF1BGHFHGHH1GEGFGGFFFHHF1BFFFGHH2FGGHHHHHHHF2FGDFFHGG1B>>1F10G1@EHHF1GGF/F/<F1<<11F000FG.F0FFF1<10><GCFF0<<DGGFBG?-C:/:CGCFF:..;CF0;C90;0;00/00C09BBBCBFB0
@M03495:530:000000000-LYBTV:1:1104:6616:13707 1:N:0:CTGGAGTA+AACCGAAC
GTCAGCATGTGAGCTTTGGAGTGAAATCTCTTGTCTTAAGGAATAAAGGAAAAAGATTCCGTCGGAGGCTCGGTGCTCTACAGGTTCAACCTTTGTACTCTATTATTGCCTCACATTCCATCTCTTGTGAAAATATATTTGATTGGCTTTTCTGCAGGTTGTTTGCCAGGACTTTCCAAGACCTCCACTAGAAAACACAATAAACTTTTTGGAAGCTGGACAACTATCTTCATTTTTCAGAAACAGTGAAC
+
CBCCCFFFFFFFGGGGGGGGGGHHHHHHHHHHHHHHHHHHHFHHHHHHHHHHHHGGHHIIHHHGGGGGGHHGGEEFHHHHHHHHHHHHGHHHHHHHHHHHHHHHHHGHHHHHHHHHHHHHHHHGHHHHHHHHHHHHHHHHHHHHGGHHHHHHHHHGHFHHHGHHFHHGHHFGHHHHHHHDFHHHHFHFDGHGGHHHHHHGHHHFGHHHHHGGFCBCGHHHHFHFGHHHHGFCFGGGFGGGGBFFF:FFFF0
@M03495:530:000000000-LYBTV:1:1104:19633:13726 1:N:0:CTGGAGTA+AACCGAAC
GTCAGCATGTGAGCTTTGGAGTGAAATCTCTTGTCTTAAGGAATAAAGGAAAAAGATTCCGTCGGAGGCTCGGTGCTCTACAGGTTCAACCTTTGTACTCTATTATTGCCTCACATTCCATCTCTTGTGAAAATATATTTGATTGGCTTTTCTGCAGGTTGTTTGCCAGGACAAGACCTCCACTAGAAAACACAATAAACTTTTTGGAAGCTGGACAACTATCTTCATTTTTCAGAAACAGTGAACAACCC
+
CBCCCFFFFFFFGGGGGGGGGGHHHHHHHHHHHHHHHHHHHHHHHHHHGHHHHHGGHHIIHHHGGGGGGHHGGGGGHHHHGHHHHHHHHHHHHHHHHHHHHHHHHHHHHHHHHHHHHHHHHHHHHHHHHHHHHGFHHHHHHHHHFHGFHHHHHHHHHGHHHGHHHHHHHHHHHHHHHHHHGHHHHH<F1>FGHHFHGHHHHHHHHGGHGEHHHHHCHHHHHGHHHHHHHGFFGGGGFGFGGFFFGFCFG9E
@M03495:530:000000000-LYBTV:1:1104:17900:13756 1:N:0:CTGGAGTA+AACCGAAC
GTCAGCATGTGAGCTTTGGCACAGGGAGGGTGGTTTATCAACGGCAAAATATAGATCGGAAGAGCACACGTCTGAACTCCAGTCACCTGGAGTAATCTCGTATGCCGTCTTCTGCTTGAAAAAAAAAAAAAGGTGACAATGAGTGCAGGTGAGGATGACCTAAAGCATGTTCTACACGAGTACGCATAGCAAAGCGCAGTGCACACCTTAAGCGGCTAGCAGCTTATGACGTTTAGTGGCAGTCTAGTCAC
+
CABCCFFFFFFFGFGGGGGGGGHHHGFGGGAAFEFHHHHHHHGGGGGHHHHHHHHHHHGGGGHHHGHHHGHHHGHHHHHHHHHHHHHHHHHHHHHHBHHHFGHHHHGFGFGHHHHHHHHFHHFCBDG>@--..1110000<0000=0=<<00<::/000000;000000:00;000/;--..0.99..00000//.---.0:000../00009--9-..000//00;090.../.000.;;./0000:000
@M03495:530:000000000-LYBTV:1:1104:25853:13769 1:N:0:CTGGAGTA+AACCGAAC
GTCAGCATGTGAGCTTTGGAGTGAAATCTCTTGTCTTAAGGAATAAAGGAAAAAGATTCCGTCGGAGGCTCGGTGCTCTACAGGTTCAACCTTTGTACTCTATTATTGCCTCACATTCCATCTCTTGTGAAAATATATTTGATTGGCTTTTCTGCAGGTTGTTTGCCAGGACTTTCCAAGACCTCCACTAGAAAACACAATAAACTTTTTGGAAGCTGGACAACTATCTTCATTTTTCAGAAACAGTGAAC
+
BABBCFFFFFFFGGGGGGGGGGHHHCHHHHHHHHHHHHHHHHHHHHHHHHHHHHGGGHHHHHHGGGGGGHHGGFEGHHHHHHHHHHHHHHHHHHHHFHHGHHHHHHHHHHHHHHHHHHHFGHHHHGHHHHFGHHHGHGHHHGHHHHHHHHHHHHHHHHHHHFHHHHHHGGHGHHHHHHHHFHHHHHHHHHH1FGFFHHHGGGHGGHHHHHGGFFF;CGCCHFHHHFHHHHF;FGCFGGGGBBFEFFFFFG0
@M03495:530:000000000-LYBTV:1:1104:14725:13775 1:N:0:CTGGAGTA+AACCGAAC
GTCAGCATGTGAGCTTTGGACTCCTGACTGGTTTATCAACGGCAAAATATAGATCGGAAGAGCACACGTCTGAACTCCAGTCACCTGGAGTAATCTCGTATGCCGTCTTCTGCTTGAAAAAAAAAAAAAAAAAAACACAAGTAATATGCACAACATGTGTACAATAAGACAAAAGAAATCTACTAACTACAACACTTCTAAACAGGTACCAGCTATCTCAGATTCACTCACATCTATATACATCAGTCGAT
+
CBCCDFFFFFFFGGGGGGGGGGHHHHHHHHHHHHHHHHHHGGGGGHHHHHHHGHHHGGGGHHHHHHHGHHHGHHHHHHHHHHHHHHHHHHGHHH4GHHGGHHHHGGGHGHHHHHHHHHHHHGGGCF//><-<---..:...0000000000;/../0000;0;0000000;:/.:;./00:0000:0000000..::B:00000/.:;000;.000/000::000;:00/000000000000000000...
@M03495:530:000000000-LYBTV:1:1104:11792:13788 1:N:0:CTGGAGTA+AACCGAAC
GTCAGCATGTGAGCTTTGGTCCAGCCTGAGTCCTGGTTTATCAACGGCAAAATATAGATCGGAAGAGCACACGTCTGAACTCCAGTCACCTGGAGTAATCTCGTATGCCGTCTTCTGCTTGAAAAAAAAAAAAACAAACATTCCAGAAGGAGACAGGAGTGGAGCAGACAGCTCTCAGCATCGCCAATTAGCTCGTCGTCTCCATCTTTCATTACTTATACGTAGAGCACTCCAGCGCAACAATCGCCGTC
+
BABCCFFFFFFFGGGGGGFGGGHHHGHHHHHHHHHHHHHHHHHHHGGGGGHHHHHHHHHHHGGGGHHHHHHHGHHHGHHHHHHHHHHHHHHHHHHGHGGBGGHGGHGHHGGGHGHHHHHHHHHGHHGGGC?/</...0.<111>11101..<<<//...<..0././:://.0000000;00....-00;0/00.-.-:../009;00000000:0900;0.00:.;00.;//09;---9-..00...---
@M03495:530:000000000-LYBTV:1:1104:19991:13808 1:N:0:CTGGAGTA+AACCGAAC
GTCAGCATGTGAGCTTTGGAATTAGTAAATTCGTTGACGACAGAAGGAGCAAGATAACGACCACAGGGAGGGTGGTTTATCAACGGCAAAATATAGATCGGAAGAGCACACGTCTGAACTCCAGTCACCTGGAGTAATCTCGTATGCCGTCTTCTGCTTGAAAAAAAAAAAAAAAAATAATGAGAGACACCTAGCTGACCACCACCGATAAAGATTCCAGACAACGTGAAGAGCACTACAGCGAGATATGA
+
CCDDEFFFFFFFGGGGGGGGGGHHHHHHHHHHGHHHHHGGGGGHHHHHHHHHHHHHHHGGGGGHHHHGGGGGGGGGGHHHHHHHGGGGGHHGHHHHHHHHGGGGHHHHHHHGGFHGHHHHHHHHHHHHHHHHHHHHHHFHHHGGHHHHGGGHGHHHHHHHHHHHHGGGGE---<---.011111<0<///./00010<//0.<.9..--<.111011:<10<//9-....11./0.00/000----.1111
@M03495:530:000000000-LYBTV:1:1104:12946:13819 1:N:0:CTGGAGTA+AACCGAAC
GTCAGCATGTGAGCTTTGGTCCAGCCTGAGTCCTGGTTTATCAACGGCAAAATATAGATCGGAAGAGCACACGTCTGAACTCCAGTCACCTGGAGTAATCTCGTATGCCGTCTTCTGCTTGAAAAAAAAAAAAAAAAAAAAAGCAACTGTACAGACTGCATATGTAGTGTATTATCCATAGATACATCTCAGTCATGTATACATAGTATACATAAATAGCTCTACATCGTATTAGTTTCAACTTATATGAC
+
CBCCDFFFFFFFGGGGGGGGGGHHHGHHHHHHHHHHHHHHHHHHHGGGGGHHHHHHHHHHHGGGGHHHHHHHGHHHGHHHHHHHHHHHHHHHHHHHHHHFHHHGGHHHHGGGHGHHHHHHHGHHHHGGGBC@@/->------..0/://:11:<1.00/011111111:<111111111:01<11111111111011:1:1<111<111<::11111:011<111111.<./0111111111110<1<1:1
@M03495:530:000000000-LYBTV:1:1104:3542:13826 1:N:0:CTGGAGTA+AACCGAAC
GTCAGCATGTGAGCTTTGGTCCAGCCTGAGTCCTGGTTTATCAACGGCAAAATATAGATCGGAAGAGCACACGTCTGAACTCCAGTCACCTGGAGTAATATCGTATGCCGTCTTCTGCTTGAAAAAAAATATTTTCAATACAAATATTTAATAACATTCAATATGATTACACAGGATGTATTCTTCTTATTAATTTCCTCCTCCTAGTTACGTCGTGAATAAGTGGTTTGCCCCAGGCCTAATAGCCTGTA
+
A>AAAF@DFDF5F4BFFFGGFGGHGGHHHHGHHFFGHHHHHHHGGGEGCGHHFFHHHHG5GEGAEFHHHHGHGBFGFFHHHHHHGHHHGF3FF2FFGFF4FDFFGHFDGEEEHGHHHHHHHEFFBGE<C01?222222@21111112@22@1?@11111?11?111111>1<10<011>=11<11100<<000=D000=0///</C00:;;.:.--./:00000;9;;..000...;..9//000099:00
@M03495:530:000000000-LYBTV:1:1104:24154:13858 1:N:0:CTGGAGTA+AACCGAAC
GTCAGCATGTGAGCTTTGGAGTGAAATCTCTTGTCTTAAGGAATAAAGGAAAAAGATTCCGTCGGAGGCTCGGTGCTCTACAGGTTCAACCTTTGTACTCTATTATTGCCTCACATTCCATCTCTTGTGAAAATATATTTGATTGGCTTTTCTGCAGGTTGTTTGCCAGGACAGGTCGTGATTGCTGGAGCAGGTATGATATAATTCTAGGATTTGACAGATGAATAATTTACATATATATCTAACTTTGG
+
CBCCCFFFFFFFGGGGGGGGGGHHHHHHHHHHHHHHHGHHHHHHHHHHHHHHHHGGHIHIHIHGGGGGGHHGGGGGHHHHHHHHHHHHHHHHHHGHHHHHHHHHHHHHHHHHHHHHHHHFHHHHHHHHHHHHHHHHHHHHHHFHHHHHHHHHHGHHHHHHHGHHHHGGHHHHHGGGHFCFHHHHHHHGGHHGGHCGHHFGFHHGHGHHHHGGHHHCGGHHGGHHGGHHHHHGHHHHGFFFGGGGGBFGGG/
@M03495:530:000000000-LYBTV:1:1104:8349:13860 1:N:0:CTGGAGTA+AACCGAAC
GTCAGCATGTGAGCTTTGGAGACTGGTTTATCAACGGCAAAATATAGATCGGAAGAGCACACGTCTGAACTCCAGTCACCTGGAGTAATCTCGTATGCCGTCTTCTGCTTGAAAAAAAAAACACATAAAGCGATTAGTTGCCAAACATGTGATAAACTAACCAATCATGTGTTAAATTATCAATGGAAACATACCCAACACAAACACACATTTCTGTCTCACGATCTTATGTTAATCCCAACTCAATTGAA
+
A>ABAFFFFFFBGGGGGA44FEFHHFBGHHHHHHHEEGGGHHHGHHHHHGHGGAEFHHHHHGEGEGFFFHGFHHHHFFHHHFGFGGHED4F4BFEHFFHEG/A1FGGB?GFHHHHHGGG<//?0?11@111/////?1@111110/011>111<<11>11<>1<//<00<00<0<0000000000::00//:;0;/0...;.9..:....000000;0000;:....00009///9///9/./9/9:////
@M03495:530:000000000-LYBTV:1:1104:28607:13882 1:N:0:CTGGAGTA+AACCGAAC
GTCAGCATGTGAGCTTTGGACTCCTGACTGGTTTATCAACGGCAAAATATAGATCGGAAGAGCACACGTCTGAACTCCAGTCACCTGGAGTAATCTCGTATGCCGTCTTCTGCTTGAAAAAAAAAAAGGTGGATAAGACATACCACTGGGAAGGGGCCTTGTTTGTTTCGACGTGTATATATTATACTGTGCACGTCTATTACCGTCTGCTTCTAGATGAGTGCTTGCTGGTCAGTTAGATGCGGAGAAAT
+
A>AABFFFFFF5G4GGGGGGGGHHHHHHHHHHHFHHHHFHGGGGGGHHHHGHFFHHGGGGGFHGHFHGGHHGFHHHHHHGGFGHHGHHFHFHFG4GHHEAGGHFGFFHF4GHHHHHBBGHFEE/?B@//2?//111111011<011110.0>..<---.//0=/<///0...--.//00<0;;000000000009.9/900000.....;00000;0/9/////;//.;//;//.9///////9-;--.//
@M03495:530:000000000-LYBTV:1:1104:3249:13885 1:N:0:CTGGAGTA+AACCGAAC
GTCAGCATGTGAGCTTTGGAGTGAAATCTCTTGTCTTAAGGAATAAAGGAAAAAGATTCCGTCGGAGGCTCGGTGCTCTACAGGTTCAACCTTTGTACTCTATTATTGCCTCACATTCCATCTCTTGTGAAAATATATTTGATTGGCTTTTCTGCAGGTTGTTTGCCAGGACATTTAATACGCGATAGAAAACAAAATATAGCGCGCAACTTTCCAAGACCTCCACTAGAAAACACAATAAACTTTTTGGA
+
CACCCFFFFFFFGGGGGGGGGGHHHHHHGHHHHHHHHHHHHHHHHHHHHHHHHHGGHIHHHHHGGGGGGHHGGGGGHHHHHHHHHHHHHHFHHHHHHHHHHHHHHHHHHHHHGHHHHHHHHHHHHHHHHHFHHHHHHHHHHHHHHAFHHHHHHHHHGHHHHFHHHGHFHHHHHHHHHHHHGGGGCGGGFHHHHHCGHHHHHHGGGGGGGGGGGGFFFFFGGGGGBFGGGGGCFGFFGFGFFFFFFFBFCF0
@M03495:530:000000000-LYBTV:1:1104:2468:13924 1:N:0:CTGGAGTA+AACCGAAC
GTCAGCATGTGAGCTTTGGTTTATCAACGGCAAAATATAGATCGGAAGAGCACACGTCTGAACTCCAGTCACCTGGAGTAATCTCGTATGCCGTCTTCTGCTTGAAAAAAAAAAAACAATAAATCCTGATTATACATTGTATCAACTTATCTACTATTGAGAGTATCTAACAGTGCATGTGTCTATCTTAACATAATTCATAGCTAATATTACTATGTTTACTCTGGTGACTACTACTCACGATATACTTG
+
CBCCDFFFFFFFGGGGGGGGGGHHHHHHGGGGGHHGHHHHHHHHGGGGHHHHHHHGHHHGHHHHHHHHHHHHHHHHHHGGHGDHHHGGHGHHGGGHGHHGHHHHGGHHHGGGE?@//?/@F2@B2111111?1111111=111110<111111>111>111.000000<0000=00<<0=<:000;00000:00000000<;::C00000:00000000;00000000/0;00/0000000....90;000
@M03495:530:000000000-LYBTV:1:1104:12219:13937 1:N:0:CTGGAGTA+AACCGAAC
GTCAGCATGTGAGCTTTGGAATTAGTAAATTCGTTGACAGCAAGATAACGACCACAGGGAGGGTGGTTTATCAACGGCAAAATATAGATCGGAAGAGCACACGTCTGAACTCCAGTCACCTGGAGTAATCTCGTATGCCGTCTTCTGCTTGAAAAAAGAAAAAGACATCAACAGTCACACAGTCCTTGACCATATAATAACCACCATCCCGGCGACCATCCAAAGGATAAACACCATAAGCAGACGGAAGG
+
AA1AABFF1B@FBBDFFB1ABFGGH3DGDB3FAG0ACDBFGFFHHGHHDEGGAEFFCC////AAFA/BG1122D>E//EGH0EHFFB2BGFFEGA000>0F0/>/F/GH1FDC112BG11<000FBFH2B210/?002F@C/0?<?1<11F011?0<..0>00..//000</0/<0<<CC..0:0000;::/;:000;:CB/9.A.0/...-----9-/;A9///-9//;://---;////;/9-;-----
@M03495:530:000000000-LYBTV:1:1104:22991:13940 1:N:0:CTGGAGTA+AACCGAAC
GTCAGCATGTGAGCTTTGGAATTAGTAAATTCGTTGACGACAGAAGGAGCAAGATAACGACCACAGGGAGGGTGGTTTATCAACGGCAAAATATAGATCGGAAGAGCACACGTCTGAACTCCAGTCACCTGGAGTAATCTCGTATGCCGTCTTCTGCTTGAAAAAAAAAAAAAAAACAACACAATACATCACATCGACTGCCACACTATCTGCAAGAAGTGCTCAGATTACGCATAGCACTTATACAATAG
+
CBCCCFFFFFFFGFGGGGCGGGHHHHHHHHHHGHHHHHGGGGGHHHHHHHHHHHHHHHGGGGGHHHHGGGGGFGGFGHHHHHHHGGGGGHHHHFHHHHHHGFFGHHHHHHHGHHHGHHHHHHHHHHHHHFHHHHHHHHEHHHGGHHEHGDGHGHHFFHHFFHHHHGGGGGC-::-;.:...;..///////;/;/./-..////../////9/;////://9///////9/.....///////////////
@M03495:530:000000000-LYBTV:1:1104:22195:13970 1:N:0:CTGGAGTA+AACCGAAC
GTCAGCATGTGAGCTTTGGAGTGAAATCTCTTGTCTTAAGGAATAAAGGAAAAAGATTCCGTCGGAGGCTCGGTGCTCTACAGGTTCAACCTTTGTACTCTATTATTGCCTCACATTCCATCTCTTGTGAAAATATATTTGATTGGCTTTTCTGCAGGTTGTTTGCCAGGACAGGTCGTGATTGCTGGAGCAGGTATGATATAATTCTAGGATTTGACAGATGAATAATTTACATATATATCTAACTTTGA
+
BBBCCFFFFFFFGGGGGGGGGGHHHHHHHHHHHHHHHHHHHHHHHHHHHHHHHHGGHHIHHGHGGGGGGHHGGGGGHHHHHHHHHHHHHHHHHHHHHHHHHHHHHHHHHHHHHHHHHHHHHHHHHHHHHHHHHHHHHHHHHHHHHHHHHHHHHHHHHGHHHGHHHHHHHHHHHGGGHGGGHHHHGHHHHHHEHHGHHHBFFHHFHHHHHHHHHHGGHHHHHGFHFHHFHHHGFHHHGGGFFFFGFBBFFF0
@M03495:530:000000000-LYBTV:1:1104:8247:13974 1:N:0:CTGGAGTA+AACCGAAC
GTCAGCATGTGAGCTTTGGAGTGAAATCTCTTGTCTTAAGGAATAAAGGAAAAAGATTCCGTCGGAGGCTCGGTGCTCTACAGGTTCAACCTTTGTACTCTATTATTGCCTCACATTCCATCTCTTGTGAAAATATATTTGATTGGCTTTTCTGCAGGTTGTTTGCCAGGACTTTCCAAGACCTCCACTAGAAAACACAATAAACTTTTTGGAAGCTGGACAACTATCTTCATTTTTCAGAAACAGTGAAC
+
BABCCFFFFFFFGGGGGGGGGGHHHHHHHHHHHHHHHHHHHHHHHHHHHHHHHHGGHHHIHIHGGGGGGHGGGGGGHHGHHHGHHHHHFHHHHHHHHHHHHHHHHHHHHHHHHHHHHHHHHHHHHHHHHGHHHHHHHHHHHGHHHHHGHHHHHHHHHHHHHGHHHHHHGGHHHHHHHHHGFFGHHHHHHHEDGHHHHGHEFHFHHHHHGHGCGCGCFGB:CHHHHGHHHHGFFGGGGGGGG0FFGFBFGGF
@M03495:530:000000000-LYBTV:1:1104:26936:13975 1:N:0:CTGGAGTA+AACCGAAC
GTCAGCATGTGAGCTTTGGAGTGAAATCTCTTGTCTTAAGGAATAAAGGAAAAAGATTCCGTCGGAGGCTCGGTGCTCTACAGGTTCAACCTTTGTACTCTATTATTGCCTCACATTCCATCTCTTGTGAAAATATATTTGATTGGCTTTTCTGCAGGTTGTTTGCCAGGACTTTCCAAGACCTCCACTAGAAAACACAATAAACTTTTTGGAAGCTGGACAACTATCTTCATTTTTCAGAAACAGTGAAA
+
AAABBFFFFFFFGFGGGGGGGGHHHHGHHHHHHFGHHHFGHFHHHGHHHHHHHHGGHHFHHFHGGGFGGHHGGEEFHHFHHHHHHHHGHHHHHGHHGHGHHHGGHHHFHHGHGHHHHGHHGGHHHHHGGDEFHGFGHFHHHGHHE0GHHHHGGHGHHEGHHFGGHGHGGHHHHGH?DGGHHHHFHECHHHFDGHHFGHEEHGHHGGHHFGGGHCHEHHHHH0C:CGHHHFFCCFCFFFB0BFFBFF0C900
@M03495:530:000000000-LYBTV:1:1104:8861:13978 1:N:0:CTGGAGTA+AACCGAAC
GTCAGCATGTGAGCTTTGGAGTGAAATCTCTTGTCTTAAGGAATAAAGGAAAAAGATTCCGTCGGAGGCTCGGTGCTCTACAGGTTCAACCTTTGTACTCTATTATTGCCTCACATTCCATCTCTTGTGAAAATATATTTGATTGGCTTTTCTGCAGGTTGTTTGCCAGGACTTTCCAAGACCTCCACTAGAAAACACAATAAACTTTTTGGAAGCTGGACAACTATCTTCATTTTTCAGAAACAGTGAAC
+
DCCDCFFFFFFFGGGGGGGGGGHHHHHHHHHHHHHHHHHHHHHHHHHHHHHHHHGGHIHHHIHGGGGGGHHGGEGGHHHHHHHHHHHHHHHHHHHHHHHHHHHHHHHHHHHHHHHHHHHHHHHHHHHHHHHHHGHHHHHHHHHHHEHHHHHHHHHHGHHHFDHHHHHHHFHHHHHHHHGFHHHHHHFHHHHFFHHFHGHEHHHFHHHHHHGGHGGGGHFCHFFHFFHFHHGCFFFGGFGGFCFGF:FGFF0
@M03495:530:000000000-LYBTV:1:1104:3997:13984 1:N:0:CTGGAGTA+AACCGAAC
GTCAGCATGTGAGCTTTGGAGTGAAATCTCTTGTCTTAAGGAATAAAGGAAAAAGATTCCGTCGGAGGCTCGGTGCTCTACAGGTTCAACCTTTGTACTCTATTATTGCCTCACATTCCATCTCTTGTGAAAATATATTTGATTGGCTTTTCTGCAGGTTGTTTGCCAGGACTTTCCAAGACCTCCACTAGAAAACACAATAAACTTTTTGGAAGCTGGACAACTATCTTCATTTTTCAGAAACAGTGAAC
+
BBBBBFFFFFF5GEGGGGGGGCHHFHGHFFHHHGHHHHGGHFGGHGHHHFGHHHGGHHHHHFGGGGGGGHEGGEFGHHHGHGGHGHFHEFHHHHHHHGHHHHHGHHHHGFHHHHHHGHHHFHHHHHHHHHGFHHHHHHHHFFHHHHHHHHHHHHGGFFHHHDHHHHFGHHHHHHHHHHHHAGGHHGGGHHHGHHHHHFHEHGHBD0GHGHGCFGFEGHGHHHHHGHHHHBF;CFCCFGGGGGFGFFBFFF0
@M03495:530:000000000-LYBTV:1:1104:14298:13988 1:N:0:CTGGAGTA+AACCGAAC
GTCAGCATGTGAGCTTTGGTCCAGCCTGAGTCCCTGGTTTATCAACGGCAAAATATAGATCGGAAGAGCACACGTCTGAACTCCAGTCACCTGGAGTAATCTCGTATGCCGTCTTCTGCTTGAAAAAAAAAAATATCACTTGAAAGAATCAACAACATACACACTGACTACCCAGCAAGAACTCTACGTATATCCTCCTACCCATAAACACGACTTGTGTTACTTACTATCCTAAGACAACAATGCAAGTA
+
BABCCFFFFFFFGGGGGFGGGGHHHGHHHHHHHHHHHGGHHHHHHHGGGGGHHHHHHHHHHHGGGGHHHHHHHGHHHGHHHHHHHHHFHHFGHHGHFHHFEHHGFDHHGHGEEHGHHHHHHHHHHHHGGGCC<01111111111??<011<10>...>1<000./00/<0//.0..:;////:000;.:00/;0000/;00..0//000;.9;-..900:/99/9//////9;//////.9../////9//
@M03495:530:000000000-LYBTV:1:1104:2552:13997 1:N:0:CTGGAGTA+AACCGAAC
GTCAGCATGTGAGCTTTGGAGTGAAATCTCTTGTCTTAAGGAATAAAGGAAAAAGATTCCGTCGGAGGCTCGGTGCTCTACAGGTTCAACCTTTGTACTCTATTATTGCCTCACATTCCATCTCTTGTGAAAATATATTTGATTGGCTTTTCTGCAGGTTGTTTGCCAGGACTTTCCAAGACCTCCACTAGAAAACACAATAAACTTTTTGGAAGCTGGACAACTATCTTCATTTTTCAGAAACAGTGAAC
+
AABAAFFFFDF5GFDFGGGGGFFHFHHGHGHHHGHHHHFGHGBFGGGHGHHHHHGGGHHHHGHGGGCEEHHGGEGGEDGHHGHF@FGHGFAFGHGHGFGHFEGFGHHFBDF3GGHHGHFHHGEEFHH?GGFHHFHHHHHGH4GGHGBGHHHFHH1GFHHHGGHHHHFHHHHGHFHGG1G1FFF<1.<GHHHHHDC0FHHEHFHFG0GHHHGGFH/CCGHFHHHFHH0;GHFFFFFGGFBFF0CBB/9;C90
@M03495:530:000000000-LYBTV:1:1104:24956:13999 1:N:0:CTGGAGTA+AACCGAAC
GTCAGCATGTGAGCTTTGGACGACAGAAGGAGCAAGATAACGACCACAGGGAGGGTGGTTTATCAACGGCAAAATATAGATCGGAAGAGCACACGTCTGAACTCCAGTCACCTGGAGTAATCTCGTATGCCGTCTTCTGCTTGAAAAAAAAAAAGAAATACTATATACAACTGAACGAACGTCATCCCCACCGCAGAACTCATAGAAGCAAGATACTGTGTAGTCACAGTTCTAAACTGTCAGACGCTCAG
+
CCCCCFFFFFFFGGGGGGGGGGGGGGHHHHHHHHHHHHHHHGGGGGHHHHGGGGGEGGGGHHHHHHHGGGGGHHHHHHHHHHHGGGGHHHHHHHGHHHGHHHHHHHHHHHHHHHHHHCGHFFHHHGGHHHHGDGHGHHHHHHHHHHHHGGA@@-.;;/0:000009000;00/009...--....009./.:.----//00000;00000///009:000000;00000000000000000000;--A..:
@M03495:530:000000000-LYBTV:1:1104:9311:13999 1:N:0:CTGGAGTA+AACCGAAC
GTCAGCATGTGAGCTTTGGAGTGAAATCTCTTGTCTTAAGGAATAAAGGAAAAAGATTCCGTCGGAGGCTCGGTGCTCTACAGGTTCAACCTTTGTACTCTATTATTGCCTCACATTCCATCTCTTGTGAAAATATATTTGATTGGCTTTTCTGCAGGTTGTTTGCCAGGACTTTCCAAGACCTCCACTAGAAAACACAATAAACTTTTTGGAAGCTGGACAACTATCTTCATTTTTCAGAAACAGTGAAC
+
AAABBFFFFDFFGGGGGGGCFGHHHHHGHHHHGGHHHHDGHHHHHHHHHGHHHHGGHHHHHHHGGGGGGHHGGGGGHHHHHGHHHGHHHHHHHHHFGHHHHFHHEGFHGHGHHGHHHHGFFHHHHHHHFHHFHGFHHHHHHHHHHHGHGHHHHHGGHHFHFFHHHHFHHGHHHGGBGHDHAFGHHGFFDGFGFHHHFHHEGHG<DGGHHHCCGCG;GGCGGFHHGFGHH0BBBFCFGGGFF0FGFCBFFF0
@M03495:530:000000000-LYBTV:1:1104:27622:14010 1:N:0:CTGGAGTA+AACCGAAC
GTCAGCATGTGAGCTTTGGAGGGCAAGAAGTGGTTGTGACATTGCTATGGCAGCTAGAGCCAACAATTACCTTAAATTCCAAAAACAACATACCCTCCTTTGGAATTAGTAAATTCGTTGACGACAGAAGGAGCAAGATAACGACCACAGGGAGGGTGGTTTATCAACGGCAAAATATAGATCGGAAGAGCACACGTCTGAACTCCAGTCACCTGGAGTAATCTCGTATGCAGTCTTCTGCTTGAAAATAA
+
BBCCCFFFFFFFGCGGGGGGGGGGGGGHHHGHHDFGGEFHHHHHHHHHHHHHGGGHHHGGHHHFGHHHHHHHHHHHHGFHHHHHHGHHHH3GDGFGHGHHHGHHHHHGHFHGHHHGGHHHHHGFEGGHHFFHHHHGHGFHGHGGGGGGGHHGFEGD/F@<CHHHHHHGGC?-@.CGGHFBGFHGC.CEFFBGGCFBAAFGGFFGGGGFG0BBCFF;:A/;9B0CBF.DBBB/:;;BB/:FFF//;/;//;;
@M03495:530:000000000-LYBTV:1:1104:9475:14011 1:N:0:CTGGAGTA+AACCGAAC
GTCAGCATGTGAGCTTTGGTTTATCAACGGCAAAATATAGATCGGAAGAGCACACGTCTGAACTCCAGTCACCTGGAGTAATCTCGTATGCCGTCTTCTGCTTGAAAAAAAAAAAAAAAAAAAGGTTCACAGTCAGGACCGGTTATCTATCTGAGGTAATACCAATAAACACATCAGTTCTACGAATAGCTAGCATGCCACGAGCTACTTCTTTGTACATCAATCAATATTACCGGCGGCCAGTTATATGT
+
CBBCCFFFFFFFGGGGGGGGGGHHHHHHGGGGGHHGHHHHHHHHGGGGHHHHHHHGHHHGHHHHHHHHHHHHHHHHHHHHHHFHHHGGHHHHGFGHGHHHHHHHHHHHHGGGGF><>>@/--<..00000<0<000/0<.---..00000000009/0000<00000:000..0000000<00.<...0:00000000000---9.000000000000:0<0000000:00000.-------.00000<00
@M03495:530:000000000-LYBTV:1:1104:6773:14027 1:N:0:CTGGAGTA+AACCGAAC
GTCAGCATGTGAGCTTTGGAGTGAAATCTCTTGTCTTAAGGAATAAAGGAAAAAGATTCCGTCGGAGGCTCGGTGCTCTACAGGTTCAACCTTTGTACTCTATTATTGCCTCACATTCCATCTCTTGTGAAAATATATTTGATTGGCTTTTCTGCAGGTTGTTTGCCAGGACTTTCCAAGACCTCCACTAGAAAACACAATAAACTTTTTGGAAGCTGGACAACTATCTTCATTTTTCAGAAACAGTGAAC
+
A1>AAFFF@@BDG1F1A1ABGCFFFAGHHHHHBBGHHHBFGFFCGH1GHFGHHFECGHHFGBFEGGECGFHGGEFGHFGHGGFFHHHDGBGGHGHFGHFFGHHGFHHFFGHFHHHHGHHFGFHHHHHHGF2EFGGHHHHHHEHHGFHCAGGHFE1FHHGGHGFHHHFHHCGEHHGHHHB10FGHHFGGHHHBGGGGCCCEGFD<DDGGHH?CFCB:GHGFC;.GGFHHHHGCCFFGGGFFEFGFFF;BCFB
@M03495:530:000000000-LYBTV:1:1104:22370:14030 1:N:0:CTGGAGTA+AACCGAAC
GTCAGCATGTGAGCTTTGGAGTGAAATCTCTTGTCTTAAGGAATAAAGGAAAAAGATTCCGTCGGAGGCTCGGTGCTCTACAGGTTCAACCTTTGTACTCTATTATTGCCTCACATTCCATCTCTTGTGAAAATATATTTGATTGGCTTTTCTGCAGGTTGTTTGCCAGGACTTTCCAAGACCTCCACTAGAAAACACAATAAACTTTTTGGAAGCTGGACAACTATCTTCATTTTTCAGAAACAGTGAAC
+
A>ABBFFFFFFFGGGGGGGGGGHHHHHHHHHHHHHHHHHHGHHHHHHHHHHHHHGGHHHIHHHGGGGGGHHGGGGGHHHHHHHHHHHHHHHHHHHHHHHHHHHHHHHHHHHHHHHHHHHHHHHHHHHHHHHHHHHHHHHHHGHHHGFHHHHHHHGHHHHHHDHHHHHHHHHHHHHHGGGHGHHHHHHHHHHFG=FGHHHGHHHFFHHHHHGGEHHHHHFGHHHHHHHHHHF0CGGFGGGGGFGFGCFGGG0
@M03495:530:000000000-LYBTV:1:1104:26444:14045 1:N:0:CTGGAGTA+AACCGAAC
GTCAGCATGTGAGCTTTGGAATTAGTAAATTCGTTGACGACAGAAGGAGCAAGATAACGACCACAGGGAGGGTGGTTTATCAACGGCAAAATATAGATCGGAAAGCACACGTCTGAACTCCAGTCACCTGGAGTAATCTCGTATGCCGTCTTCTGCTTGAAAAAAAAAAAAAACATCACAACACTTACATACATCTCATTACGTACTACAAACAGACGAATGCATGTCGACTCATGCCTCTATCTCAGACA
+
AABABFFFFFFFGGGGGGGGGGHHHGGHHHHHGFFHHHGEEFGHHHHHHGHHHHHHHHGGGGGHHHHGEGGG?FEEFHHHHHHHGGGEGHGGHHHHHGGGGEFGFHHHHHGGEHGHHHHHHHGHHHHHHFGHHHHGHBGGHGGFFHHGGGGFHHGHHHHAFGHHGGGG---;;.;090;00:..0///;//9//////;/;/.//:./:/9/:://.--99/:///;/..-:;/////////9////////
@M03495:530:000000000-LYBTV:1:1104:9760:14046 1:N:0:CTGGAGTA+AACCGAAC
GTCAGCATGTGAGCTTTGGAGTGAAATCTCTTGTCTTAAGGAATAAAGGAAAAAGATTCCGTCGGAGGCTCGGTGCTCTACAGGTTCAACCTTTGTACTCTATTATTGCCTCACATTCCATCTCTTGTGAAAATATATTTGATTGGCTTTTCTGCAGGTTGTTTGCCAGGACTTTCCAAGACCTCCACTAGAAAACACAATAAACTTTTTGGAAGCTGGACAACTATCTTCATTTTTCAGAAACAGTGAAC
+
CABCCFFFFFFFGGGGGGGFGGHHHHHHHHHHHHHHHHHHHHHHHHHHHHHHHHGGHHHHHFHGGGGGGHHGGGGGHHHHHHHHHHHHHHHHHHHHHHHHHGHHGHHHHHHHHHHHHHHHHHHHHHHHHGHHHGHHHHHHHHHHHHHHHHHHHHFHHHGHHEHHHHFGHGHHHHGHHHHHGHHHHGFHHHH1FGHHHGHFHGFGGHHHHHGGFHFCGFCHFGHHGGHGHBFCFGGGGEGGFFFBFFFGFC9
@M03495:530:000000000-LYBTV:1:1104:3838:14075 1:N:0:CTGGAGTA+AACCGAAC
GTCAGCATGTGAGATTTGGAGTGAAATCTCTTGTCTTAAGGAATAAAGGAAAAAGATTCCGTCGGAGGCTCGGTGCTCTACAGGTTCAACATTTGTACTCTATTATTGCCTCACATTCCATCTCTTGTGAAAATATATTTGATTGGCTTTTCTGCAGGTTGTTTGCCAGGACAAGACCTCCACTAGAAAACACAATAAACTTTTTGGAAGCTGGACATCTATCTTCATTTTTCAGAAACAGTGAACAACCC
+
AAAAAFFFF1DFG3FEGGGGGGHGHFFGFHHGF1AFHF3DGB0FHHGHHHGFHHFFFHGBFA0AEEEEEH0/EEE@B1EGDFFFBG1FGG1BGDB@FFFHBBGHFFHGB1BFFCHHHHHGHGG12FDBF2BF1FFHHGHHEFHH10BBGHEBFGDG1FGHHGHHFE1@FAGHHAG0C0?FFBFGGHFG1G0><C>F0<00=DGHFGGF0<.<CF..C0<C0CBGFCCCHBGHFBFF;CFFB0;0;00C?..
@M03495:530:000000000-LYBTV:1:1104:2247:14080 1:N:0:CTGGAGTA+AACCGAAC
GTCAGCATGTGAGCTTTGGAGTGAAATCTCTTGTCTTAAGGAATAAAGGAAAAAGATTCCGTCGGAGGCTCGGTGCTCTACAGGTTCAACCTTTGTACTCTATTATTGCCTCACATTCCATCTCTTGTGAAAATATATTTGATTGGCTTTTCTGCAGGTTGTTTGCCAGGACTTTCCAAGACCTCCACTAGAAAACACAATAAACTTTTTGGAAGCTGGACAACTATCTTCATTTTTCAGAAACAGTGAAC
+
BABBCFFFFFFFGGGGGGGGGGHHGHHHHHHHHHHHHHHHHHHHHHHHHHHHHHCGHHHHHHHGGGGCGHHGCFGGHHHHGHHHHHHHHHHGHHHHHHFHHHHHHHFHHHHHHGHHHHHGHHHHHHHHHFHHHHHHHHHHHHHHHFFHHHHHHHHHHGHHHGHHHHHGFFHHFHGHHHHGHGHHHHHGHHG1FGHHHHHGHHHBHHHHHHDGFFHCGFHCCFFEFHHHHHGFFGCFFGFB909CF:CFGG0
@M03495:530:000000000-LYBTV:1:1104:9722:14090 1:N:0:CTGGAGTA+AACCGAAC
GTCAGCATGTGAGCTTTGGAGGGCACAGGGAGGGTGGTTTATCAACGGCAAAATATAGATCGGAAGAGCACACGTCTGAACTCCAGTCACCTGGAGTAATCTCGTATGCCGTCTTCTGCTTGAAAAAAAAAAAAAACCAAATTCAGATCACATAGTATCTGAACGAAGATAGAATAACGAAGAACGAAACACGTGATCTGAAGATAAATACAAGACATGTTAATACAAACTGCACTAACACATGTGCCACG
+
AABC3CFFFFFFGGGGGGGGGGGGGGHHHGGGGGEFGEGGHHHHHHGGGGGHHHHHHHHHHHGFGGHHHHHHHGHHHGHHHHHHHHHHHHHHHHHHHHHHGHHGFGHHHHGGGHGHHHHHHHHHHHHGGFGCA<<-....;0:0;000/0/0000:0000000/.....0900;000:...;.//..9.-/.....;//////:;/////:/9////////////:///.///////////.////:///-
@M03495:530:000000000-LYBTV:1:1104:22124:14114 1:N:0:CTGGAGTA+AACCGAAC
GTCAGCATGTGAGCTTTGGTCCAGCCTGAGTCCTGGTTATCAACGGCAAAATATAGATCGGAAGAGCACACGTCTGAACTCCAGTCACCTGGAGTAATCTCGTATGCCGTCTTCTGCTTGAAAAAAAAAAAAAACTGCAATAACAACGGGAAGGCGCGCGGACTGATGAGACATCAATACGTCACCATAACCATAGCACACTCCACTAGCATCAACTGCCACCACAACCCATCACTACACACCTTAGTGCA
+
CABCCFFFFFFFGGGGGGGGGGHHHGHHHHGHHHHHHHHHHHHHGGGGGHHHHHHHHHHHEEGGHHHHHHHGHHHGHHHHHHHHHHHHHHHHHHFHHHHHHHGGHHGHGEFHGHHHHHHHGHHHGGGGCC/><-.1111111>111.--..<.:.----;----.000000:/0;000;0.0...000:0000000000/.///0/0/0/0:B0:/0/0;00..:..:..;:/0000/0/0../0000090
@M03495:530:000000000-LYBTV:1:1104:24714:14158 1:N:0:CTGGAGTA+AACCGAAC
GTCAGCATGTGAGCTTTGGAATTAGTAAATTCGTTGACGACAGAAGGAGCAAGATAACGACCACAGGGAGGGTGGTTTATCAACGGCAAAATATAGATCGGAAGAGCACACGTCTGAACTCCAGTCACCTGGAGTAATCTCGTATGCCGTCTTCTGCTTGAAAAAAAAATAATAATACATCCCCCTCCTTGACCTCTCTTGCACCTATCCTGCAATCGTCGGTCTACACTAAACTTCCTACACACCATCAC
+
AABBBFFFFFFFGGGGGFG4FGHHHGHHGHHHGGHHHGGGGGGHHHHHGHHHHHHHHHGGGGGHEHEGEGGGEFG>FHHHHHHHGGGEEHHGHHHHHHHHCEGGFHGHHHHGHHHGHHHGHHHHHHHHH@FHGH<GFG1FFHEDHHHH@CCGEHGBFGFHAGHHHGCFG.:G00000000099..-../00000;00;00090;///90/0//.///.;.---99/9/.//////99//;/;.;...//;;
@M03495:530:000000000-LYBTV:1:1104:12129:14166 1:N:0:CTGGAGTA+AACCGAAC
GTCAGCATGTGAGCTTTGGAGTGAAATCTCTTGTCTTAAGGAATAAAGGAAAAAGATTCCGTCGGAGGCTCGGTGCTCTACAGGTTCAACCTTTGTACTCTATTATTGCCTCACATTCCATCTCTTGTGAAAATATATTTGATTGGCTTTTCTGCAGGTTGTTTGCCAGGACTTTCCAAGACCTCCACTAGAAAACACAATAAACTTTTTGGAAGCTGGACAACTATCTTCATTTTTCAGAAACAGTGAAC
+
CBBCCFFFFFFFGGGGGGGGGGHHHHHHHHHHHHHHHHHHHHHHHHHHHHHHHHGGHHHIHGHGGGGGGHGGGGGGHHHHHHHHHHHHHHHHGHHHHHHHHHHHGHHHHHHHHHHHHHHHHHHHHHHHHGHHHHHHHHHHHHHHHHHHHHHHGHHHHHFHHGHHHGHHHHHHHHHHHGHFGHHGHHHHHHHFFHGGFHHEHHHGHHFHHHDG0BBGGHGHFHGHHHHGHHGCGGBFGGGGEFFFGFGGGGF
@M03495:530:000000000-LYBTV:1:1104:26702:14168 1:N:0:CTGGAGTA+AACCGAAC
GTCAGCATGTGAGCTTTGGAGTGAAATCTCTTGTCTTAAGGAATAAAGGAAAAAGATTCCGTCGGAGGCTCGGTGCTCTACAGGTTCAACCTTTGTACTCTATTATTGCCTCACATTCCATCTCTTGTGAAAATATATTTGATTGGCTTTTCTGCAGGTTGTTTGCCAGGACTTTCCAAGACCTCCACTAGAAAACACAATAACCTTTTTGGAAGCTGGACAACTATCTTCATTTTTCAGAAACAGTGAAA
+
BABBBFFFFFFDG4FGGGGFFFGHHFHHHDGHHHGGHHHHHHFHHHHHHHHHHHGAGHHGFAGGCGGGGHHGG1E@GGGFF@GHHHFHEHFGHHHHHGHHHHHHGHHGHGHHHHHHFHHFHHHHHFHGHGHHEHHHFHHHHBFGH0CGHHFFGB3?FFHFFFHFFEDGHHGEGFHHBD?F0FBGHFHGHHHHHHFHHHH<GHH0<GHHHFGGGGFAFHGHFEG.CFCBFFB0CF;CBCFGGFFFFFG00C0
@M03495:530:000000000-LYBTV:1:1104:26862:14170 1:N:0:CTGGAGTA+AACCGAAC
GTCAGCATGTGAGCTTTGGAGTGAAATCTCTTGTCTTAAGGAATAAAGGAAAAAGATTCCGTCGGAGGCTCGGTGCTCTACAGGTTCAACCTTTGTACTCTATTATTGCCTCACATTCCATCTCTTGTGAAAATATATTTGATTGGCTTTTCTGCAGGTTGTTTGCCAGGACTCCACTAGAAAACACAATAAACTTTTTGGAAGCTGGACAACTATCTTCATTTTTCAGAAACAGTGAACAACCCACTAAA
+
AABABFFFFDFDGFGGGGFFGFGHHFGHHHHHHHFGHHHGHHFHHHHHGHHFHEFGHHFFHGGCFGGCGHHCGEGGHHHHHHHHHHHHHHGGHHGHHHGHHHHHHHHHHGHHHGHHGFHHHHHGHFHFGFHHGHHHHHHHHFGHGGHFHHHGHHFHHHFHHCHHHHGHHHGHGFEFHHHHHDGHHHGHGHHHFHHHHHHGGFFHHHHHHGFHGGGCGGHEFHFHFFGHHFC/CFFFFFGGGGEGFEAFEBF
@M03495:530:000000000-LYBTV:1:1104:10705:14177 1:N:0:CTGGAGTA+AACCGAAC
GTCAGCATGTGAGCTTTGGACTCCTGACTGGTTTATCAACGGCAAAATATAGATCGGAAGAGCACACGTCTGAACTCCAGTCACCTGGAGTAATCTCGTATGCCGTCTTCTGCTTGAAAAAAAAAAAAAAACAAACACAATATAAACATTACACAATGAGAGTGCTTACGTCGCGTATCATATGAAACATGAAACATCTGATAACGATTACATCAGTTATCACTTTGTCATCATGTTAACTTGATAATAAA
+
BBCCBFFFFFFFFGGGGGGGGGHHHHHHHHHGHHHHHCHHGGGGGHHHHHHHHHHHGDGGHHHHHHHGHHHGHHHHHHHHHHHHHHHHEGBFGHGHHHGGHFGHGFGHGHHHHHHHFHHFHGGGC/</</<...>.0<.<0=000000000000<.000:;//000:00.::-----..0000;0000/090000;0;0//////....9://///9//;////////9//:/:////9//////9/://9
@M03495:530:000000000-LYBTV:1:1104:29048:14178 1:N:0:CTGGAGTA+AACCGAAC
GTCAGCATGTGAGCTTTGGAATTAGTAAATTCGTTTGGTTTATCAACGGCAAAATATAGATCGGAAGAGCACACGTCTGAACTCCAGTCACCTGGAGTAATCTCGTATGCCGTCTTCTGCTTGAAAAAAAAAAAGAAATAAAGAGAAGAGTTGGAGTCGGATGTGTGATGTAGCATTACTACACACATATGTACATTATAGTACGTCGGTGATGTTTGTATATGCTGCGTAGCTGAGGGAATAGTGCTGTA
+
BBCCCFFFFFFDG4FGGGGGGGHHHHHHHHHHGGHGGGGGHHHFHHHGGEGGHHHHHHHHGHHGGGGHHGHHGHFGHHGFFHHDFHHGHEFGHGHBG3FGH4BFGGDHHEHFEEHGFHHGHHHHCFFHG/BBC?/<001?1?1100<010=11110<0---.-<00.0<0:000<0000000//0..:000000000000;900./.---.:00000/;0;0;0////-..-:///.....//9///////
@M03495:530:000000000-LYBTV:1:1104:2366:14182 1:N:0:CTGGAGTA+AACCGAAC
GTCAGCATGTGAGCTTTGGTCCAGCCTGAGTCCCTGGTTTATCAACGGCAAAATATAGATCGGAAGAGCACACGTCTGAACTCCAGTCACCTGGAGTAATCTCGTATGCCGTCTTCTGCTTGAAAAAAAAAAAAAACTGTGCTAAGCAATTACACAAGTGTACATTATTATAGTAAGACTATTATAGTAGTGACTATATAATCATACTATACACTCAAGTATATACACACGATATATTGCTATACATACAT
+
CBCCCFFFFFFFGGGGGGFGGGHHHGHHHHHHHHHHGHHHHHHHHHGGGGGHHHHHHHHHHHGGGGHHHHHHHGHHHGHHHHHHHHHHHHHHHHHHGHHHGHHHFGHHHHGGGHGHHGHHGHHFHHHGGBDG</--.111111110/</<000<0<..000000000:00000<000000000;000;:00/000000009900900;0000009//;0;00000;000.:-..-0000000900000009
@M03495:530:000000000-LYBTV:1:1104:16607:14189 1:N:0:CTGGAGTA+AACCGAAC
GTCAGCATGTGAGCTTTGGTTTATCAACGGCAAAATATAGATCGGAAGAGCACACGTCTGAACTCCAGTCACCTGGAGTAATCTCGTATGCCGTCTTCTGCTTGAAAAAAAAAAAAAACAAAAAAGCTCAACTTCCAGATTTCACTCAACTATCACACACTGTAATCAAGTAATAGACAATGCCCACTATTAACAATCTCTGATTTAGAGATCTCTTATACACAGTGTCAGAACTCGCAACGATATAAGTA
+
CBCCDFFFFFFFGFGGGGGGGGHHHHHHGGGGGHHGHHHHHHHHGGGGHHHHHHHGGHHGHHHHHHHHHHHHHHHHGHFGHHHHHHGGHHHHGGGHGHHHHHHGGHHHHGGGEC>>////=0?/>.0111<0111<100000<=000/0<=G000=0;../0;00000000000:0000;00;0/0../0;;00;0000000;0000000;0000;0000000;.00000;90/00.--.--..:-00000
@M03495:530:000000000-LYBTV:1:1104:29302:14190 1:N:0:CTGGAGTA+AACCGAAC
GTCAGCATGTGAGCTTTGGAATTAGTAAATTCGTTGACGACAGAAGGAGCAAGATAACGACCCCAGGGAGGGTGGTTTATCAACGGCAAAATATAGATCGGAAGAGCACACGTCTGAACTCCTGTCACCTGGAGAAATTTCGTTTGCCGTCCTCTGCTTGGAAAAACAAGACTTACCAAGACCTCCACTGAAAAACACAATAAACTTTTTGGCAGCTGGACAATTATCGTCTGTTTTCAGAAACAGTGGAC
+
BBBBBFFFFFFDFFGFGGGGCGFH456D5AF5FF44442A2E23F322F2FCCG3F5311000111BE1>0E1?E>?13BGFD3?/EEG02B3F44F44//?/EF0??F20/0??/D3F33<2@F22>@220@<20?F1?10F0/CGF?E-.<11<11F0.000/..<./<<0:0<=;0.GB/0;CBGB0000;AD...9;C0B9F0;09-;/0.;///.9/;/9//9.9...;9/BFF/9/9/;.///;/
@M03495:530:000000000-LYBTV:1:1104:19857:14199 1:N:0:CTGGAGTA+AACCGAAC
GTCAGCATGTGAGCTTTGGAATTAGTAAATTCGTTGACGACAGAAGGAGCAAGATAACGACCACAGGGAGGGTGGTTTATCAACGGCAAAATATAGATCGGAAGAGCACACGTCTGAACTCCAGTCACCTGGAGTAATCTCGTATGCCGTCTTCTGCTTGAAAAAAAAAAAAAAAGATATCTAGTCCTTAGTACTGCTACCGCCACAGTATGTGACTCATAATGGCAATGCCTAATTCACTCCATGCAGTA
+
CBCBCFFFFFFFGFGGGGGFGGHHHHHHHHHHGGHHHHGGGGGHHHHHHHHHHHHHHHGGGGGHHHHGFGGGEGGGGHHHHHHHGGGGGHHGHHHHHHHHGGGGHHHHHHHGHHHGHHHHHHHHHHHHHFHGHHFFDG1GHHGGHHHHGGGHEHHHGHHHHHHHHGCG@:9---9..00000/;:///////9////////9:--...////////;/9////////////;//////::B/;B///////
@M03495:530:000000000-LYBTV:1:1104:24392:14209 1:N:0:CTGGAGTA+AACCGAAC
GTCAGCATGTGAGCTTTGGAGTGAAATCTCTTGTCTTAAGGAATAAAGGAAAAAGATTCCGTCGGAGGCTCGGTGCTCTACAGGTTCAACCTTTGTACTCTATTATTGCCTCACATTCCATCTCTTGTGAAAATATATTTGATTGGCTTTTCTGCAGGTTGTTTGCCAGGACTTTCCAAGACCTCCACTAGAAAACACAATAAACTTTTTGGAAGCTGGACAACTATCTTCATTTTTCAGAAACAGTGAAC
+
AAABBFFFFFFFGBGFGFGFGGHHHHHHHHHHHHHHHHFGHHHHHHHHHHHHFHGGHHHHHGHGGGGFGHHGGEGGHHHHGHHHHHHHHHGHHHHHHHHHHHHHGHHHHHHHHHHHHHHGHHHHHHHHHDFGHHHHGHHHHFHHHHHGHHHHHHGHHHHHHGHHHHHHHHHHGHGFHHEHHHHHHHHHHHHDHHHHHHEGHFHHFGGGHH?DHHHCGHHGFGGHHGFGGHB0CFFGFBFBFGGEGGGFGG0
@M03495:530:000000000-LYBTV:1:1104:17603:14212 1:N:0:CTGGAGTA+AACAGAAC
GTCAGCATGTGAGCTTTGGAGTGAAATCTCTTGTCTTAAGGAATAAAGGAAAAAGATTCCGTCGGAGGCTCGGTGCTCTACAGGTTCAACCTTTGTACTCTATTATTGCCTCACATTCCATCTCTTGTGAAAATATATTTGATTGGCTTTTCTGCAGGTTGTTTGCCAGGAGTGATTGCTGGAGCAGGTATGATATAATTCTAGGATTTGACAGATGAATAATTTACATATATATCTAACTTTGATAGCAG
+
CACCCFFFFFFFGGGGGGGGGGHHHHHHHHHHHHHHHHHHHHHHHHHHHHHHHHGGHHHIHHHGGGGGGHHGGFGGHHHHHHHHHHHHHHHHHHHHHHHHHHHHHHHHHHHHHHHHHHHHHHHHHHHGHFHHHHHHGHHHHGHHHHGHHHHHHHGHFHHHHGHHHGHHGGHEGHHHHHHHHHFGHHHHFGHHHHHHHGGHHHHFHCGHHHHFFH/DGH;<G;CHFHGFGHC;GHHGHHHGFGHHGFCFFB0
@M03495:530:000000000-LYBTV:1:1104:17265:14230 1:N:0:CTGGAGTA+AACCGAAC
GTCAGCATGTGAGCTTTGGAGTGAAATCTCTTGTCTTAAGGAATAAAGGAAAAAGATTCCGTCGGAGGCTCGGTGCTCTACAGGTTCAACCTTTGTACTCTATTATTGCCTCACATTCCATCTCTTGTGAAAATATATTTGATTGGCTTTTCTGCAGGTTGTTTGCCAGGACTTTCCAAGACCTCCACTAGAAAACACAATAAACTTTTTGGAAGCTGGACAACTATCTTCATTTTTCAGAAACAGTGAAC
+
BBCCCFFFFFFFGGGGGGGGGGHHHHHHHHHHHHHHHHHHHHHHHHHHHHHHHHGGHIIIHHHGGGGGGHHGGGGGHHHHHHHHHHHHHHHHHGHHHHHHHHHHHHHHGHHHHHHHHHHHHHHHHHHHHHHHHHHHHHHHHHHHHHGHHHHHHHHHHHHHHGHHHHHHHHHHHHHHHHHHHHHHHHGHHGHHHHHGHHHGHGHGHHHHHHFGHHHEHHHHHHHHHHHHHHGCFFFGGGGGGFGGGFGGGF0
@M03495:530:000000000-LYBTV:1:1104:13878:14240 1:N:0:CTGGAGTA+AACCGAAC
GTCAGCATGTGAGCTTTGGAATTAGTAAATTCGTTGACGACAGAAGGAGCAAGATAACGACCACAGGGAGGGTGGTTTATCAACGGCAAAATATAGATCGGAAGAGCACACGTCTGAACTCCAGTCACCTGGAGTAATCTCGTATGCCGTCTTCTGCTTGAAAAAAAAAAAAAAAGATAAATAAATAGATAAAGCATACGGATAGTGTAATGTTATGCTCGAGCGAAAGAGATCATATCCGATGCATATAG
+
DDCDDFFFFFFFGGGGGGGGGGHHHHHHHHHHGHHHHHGGGGGHHHHHHHHHHHHHHHGGGGGHHHHGGGGGGGGFGHHHHHHHGGGGGHGHHHHHHHHHGGGGHHHHHHHGHHHGHHHHHHHHHHHHHHHHHHHHHHGHHHGGHHHHGEGHGHHHHHHHHHHHHGGGGA--<<-.<0<11111111011:11110110.....0111111:111:111<.-..----.//B10011111.....0<1111
@M03495:530:000000000-LYBTV:1:1104:25741:14250 1:N:0:CTGGAGTA+AACCGAAC
GTCAGCATGTGAGCTTTGGAGTGAAATCTCTTGTCTTAAGGAATAAAGGAAAAAGATTCCGTCGGAGGCTCGGTGCTCTACAGGTTCAACCTTTGTACTCTATTATTGCCTCACATTCCATCTCTTGTGAAAATATATTTGATTGGCTTTTCTGCAGGTTGTTTGCCAGGACTTTCCAAGACCTCCACTAGAAAACACAATACACTTTTTGGAAGCTGGACAACTATCTTCATTTTTCAGAAACAGTGAAC
+
BBBBBFFFFFF5BEGGGGFGGGHHFBHHGHFHHFHHHBFGHHHHHGHGGEHF2GGAFHHHHHHCGGGEGHHGGEEFHGHGHGHEGHHFGHAGFFHHHHHFHHHGFHG4GGHHGHHFHGHHHHHHHHHGFG4DGGHHHHHHHGHHHGFFHHHHHHBDGE0GHDHHHEHHFE/CFFHFHGFHAGHHH.FHHHH11DGFHHGFHG/<GHHGHHGFFFHGHHCGF0.CFCGHGFF=CBCFFGGGB9FFFB0FBFB
@M03495:530:000000000-LYBTV:1:1104:7077:14251 1:N:0:CTGGAGTA+AACCGAAC
GTCAGCATGTGAGCTTTGGAGTGAAATCTCTTGTCTTAAGGAATAAAGGAAAAAGATTCCGTCGGAGGCTCGGTGCTCTACAGGTTCAACCTTTGTACTCTATTATTGCCTCACATTCCATCTCTTGTGAAAATATATTTGATTGGCTTTTCTGCAGGTTGTTTGCCAGGACTTTCCAAGACCTCCACTAGAAAACACAATAAACTTTTTGGAAGCTGGACAACTATCTTCATTTTTCAGAAACAGTGAAC
+
AAABCFFFFBFFGCGGGGGGGGHHHHHHHHHHHGHHHHHHHHHHHHHHHHHHHHGGHHHHHHHGGGGGGHHGGGGGHHHHHHHHHHHGFHAFGHHFHHGHHHHHGHHHHHHHGHHHHHHHHHHHHHHGHHHHHHGHHGHHHGHHGGHHHHHFHHHHHHHHFDHHHHHHHHFHHHHHHGHHHHHHHHFHHHG<FFGHHHGGHFHFHFHHHHGCG;CGGHFFHGHHFHHGHGFFFFCCFGGGGFGFFCFGGG9
@M03495:530:000000000-LYBTV:1:1104:7536:14251 1:N:0:CTGGAGTA+AACCGAAC
GTCAGCATGTGAGCTTTGGTCCAGCCTGAGTCCTGGTTTATCAACGCAAAATATAGATCGGAAGAGCACACGTCTGAACTCCAGTCACCTGGAGTAATCTCGTATGCCGTCTTCTGCTTGAAAAAAAAAAAACGAAACAAGACCTAGTGCAACATTGCCTTCACATAACTAATATACACTAAAAGAATGCACACAATTCACACGAGCTGAACGGATTGACCAAGATATATTGCTTCACAGTCGACAATGAA
+
CACCCFFFFFFFGGGGGGGGGGHHHGHHHHFGHHHHHHHHHHHHHGGGGGHHHHHHHHHHGGGGHHHHHHHGHHHGHHHHHHHHHHHHHHHHHHGHHHHHHHGGHHHHGEFHGHHHHHHHHHHGHGGGG/<</////-<.000011<=11100./0000000000000000:0000:000/0;0;..:00000...0009;009---.0000..;..:9900...0;00;00000000900;..-.-0000
@M03495:530:000000000-LYBTV:1:1104:18655:14269 1:N:0:CTGGAGTA+AACCGAAC
GTCAGCATGTGAGCTTTGGATGGTTTATCAACGGCAAAATATAGATCGGAAGAGCACACGTCTGAACTCCAGTCACCTGGAGTAATCTCGTATGCCGTCTTCTGCTTGAAAAAAAAAAAAAAAAGCATAAATATTAACATACATAGTAGACAAATGCTACGTAGATATGAACAAGAGGACATAGACAGGAGCCGATATCTCGTTAACAGAATACTGATATCTACTCAGATACGCCAATAGCTAGTACTAGT
+
CBCCDFFFFFFFGGGGGGGGGGGHHHHHHHHHGGGGGHHGHHHHHHHHGGGGHHHHHHHGHHHGHHHHHHHHHHHHHHHHHHHHHHHHHHFFHHHHGGGHGHHHHHHHGHHHHGGGGD>/</><.011>1=11111100000000000=000</000000..0..:0:00:00//:..../0000:0/...9.-----:00:.9..0:0/0000;00:0:0000000:0000.:-.-0;0000000;000;
@M03495:530:000000000-LYBTV:1:1104:3861:14272 1:N:0:CTGGAGTA+AACCGAAC
GTCAGCATGTGAGCTTTGGCGACAGAAGGAGCAAGATAACGACCACAGGGAGGGTGGTTTATCAACGGCAAAATATAGATCGGAAGAGCACACGTCTGAACTCCAGTCACCTGGAGTAATCTCGTATGCCGTCTTCTGCTTGAAAAAAAAAACAAACGCAGGGAGTACAAACACAATCAGCATGAATAACCAATATAATGTAAAATACAGCTTAAGATGCGAAGAAACGTATACGCTGCATATCTAGTGAG
+
BACCCFFFFFFFGGGGGGGGGAEGGHHHHHHHHHHHHHHHGGGGGHHHGGGGGGFFGGGHHHHHHHGGGGGHHHHHHHHHHHGFGGHHHHGHHGHHHGHHHHHHHHHHHHHHHHFHFHHHEHHHFGHHHHGDGHGHHHHHHHHHHHFGGEE@.;..;.-:---.;.90000.....0900000000000900;00;0:00:0099000009000000;0:-.--.///;.:000.9.../00:0;000900
@M03495:530:000000000-LYBTV:1:1104:12744:14273 1:N:0:CTGGAGTA+AACCGAAC
GTCAGCATGTGAGCTTTGGAGTGAAATCTCTTGTCTTAAGGAATAAAGGAAAAAGATTCCGTCGGAGGCTCGGTGCTCTACAGGTTCAACCTTTGTACTCTATTATTGCCTCACATTCCATCTCTTGTGAAAATATATTTGATTGGCTTTTCTGCAGGTTGTTTGCCAGGACTTTCCAAGACCTCCACTAGAAAACACAATAAACTTTTTGGAAGCTGGACAACTATCTTCATTTTTCAGAAACAGTGAAC
+
BABCCFFFFFFFGGGGGGGGGGHHHHHHHHHHHHHHHHHHHHHHHHHHHHHHHHGGHHIIHHHGGGGGGHHGGGGGHHHHHHHHHHHHHHHGHHHHHHHHHHHHHHHHHHHHHHHHHHHHHHHHHHHHHFHHHHHHHHHHHFHHHHGGHHHHHHHHHHHHHEHHHGGGHGEHHHHGHGHEGHHGHHHHHHHHHHFHHGHGHFHDGHGHHHGG/GFGHHHGHFHHHFHHHHGFFFGGGGGGGFGGGFFGFF0
@M03495:530:000000000-LYBTV:1:1104:24193:14279 1:N:0:CTGGAGTA+AACCGAAC
GTCAGCATGTGAGCTTTGGAGACTGGTTTGTCAACGGCAAAATATAGATCGGAAGAGCACACGTCTGAACTCCAGTCACCTGGAGTAATCTCGTATGCCGTCTTCTGCTTGAAAAAAAAAAAACAAAAACCCCACTCGATCGCGTACTCCATATTCAGCTTCAATGAAATAACCGCACCTTCCGCTAATCCACGTCTCATTCCTGTGAATTCCAATAGACTCACATCACACACATCACTATTAGTGCATGC
+
BABCCFFFFFFFGGGGGGGGGGGHHHHHHGHHHHHGGGGGHHHHHHHHHHHGEGGHHHHHHHGGHHGHHHHHHHHHHHHHHHHFGFHHHEGHHGGHHGHGFGHGHHHHHHHGFHGHGGGCG/<<=?00////<..00..<<-.-<<-.000000;;0000000000;:;00000---9-/00/...;.00000::./90:0000009000000000000;:000000000:...;0000000000000000
@M03495:530:000000000-LYBTV:1:1104:26662:14307 1:N:0:CTGGAGTA+AACCGAAC
GTCAGCATGTGAGCTTTGGAGTGAAATCTCTTGTCTTAAGGAATAAAGGAAAAAGATTCCGTCGGAGGCTCGGTGCTCTACAGGTTCAACCTTTGTACTCTATTATTGCCTCACATTCCATCTCTTGTGAAAATATATTTGATTGGCTTTTCTGCAGGTTGTTTGCCAGGACTTTCCAAGACCTCCACTAGAAAACACAATAAACTTTTTGGAAGCTGGACAACTATCTTCATTTTTCAGAAACAGTGAAA
+
CBCCCFFFFFFFGGGGGGGGGGHHHHHHHHHHHHHHHHHHHHHHHHHHHHHHHHGGHIIHHHHGGGGGGHHGGGGGHHHHHHGHHHHHHHHHHHHHHHHHHHHHHHHHHHHHHHHHHHHHHHHHHHHHHHHHHHHHHHHHHHHHGFHHHHHHHHHHHGHHHGHHHHFHHHHHHHHHHGHGHHHHHHHHHHHGHGHHHHHGHHGHHHGHHHGGHFGCGHHHHEHHHGHHHHGGFGGGGEGGEFGFGEGGFB0
@M03495:530:000000000-LYBTV:1:1104:27562:14327 1:N:0:CTGGAGTA+AACCGAAC
GTCAGCATGTGAGCTTTGGAATTAGTAAATTCGTTGACGACAGAAGGAGCAAGATAACGACCACAGGGAGGGTGGTTTATCAACGGCAAAATATAGATCGGAAGAGCACACGTCTGAACTCCAGTCACCTGGAGTAATCTCGTATGCCGTCTTCTGCTTGAAAAAAAAAAAAAAGATATAAAAGTGACGCAACTCAGATCTGTACGTCACTATCACGCACGACTCAGCGTCATCACCAGCAAGTTGACACA
+
BBBBBFFFFFFFGGGGGGFBFGHHHGHHGHHHGAFHHGGGGGGHHHHHHHHHGHHHHHGGGGGHHHHGGGGGEFFEGHHHHHHHGGGGGGHGFGHEHHHGGGGGFHHHAGHFGEF/FHHFHHFFFGHHHEHGGH2FD?<FGHGFFHBHG?@HGHHGEHHHGFDDHGGGF:-;-;..000000;00000..;-9////;////://.;.../////;..-99.-..//;..9..9//./;.;..://:///.
@M03495:530:000000000-LYBTV:1:1104:10064:14337 1:N:0:CTGGAGTA+AACCGAAC
GTCAGCATGTGAGCTTTGGAGTGAAATCTCTTGTCTTAAGGAATAAAGGAAAAAGATTCCGTCGGAGGCTCGGTGCTCTACAGGTTCAACCTTTGTACTCTATTATTGCCTCACATTCCATCTCTTGTGAAAATATATTTGATTGGCTTTTCTGCAGGTTGTTTGCCAGGACTTTTCTCAAAGATGATTCTATTGATAATAAAGTGTTGACAAGATCCGATAAAAATAGAGGGAAGAGTGATAACGTCCCC
+
BBBBBFFFFFFFGBGGGGGGGGHGHHHHHHHHHHHHHHGHHHHHHHHHHHHHHHGGHHHHHHHGGGGGGHHGGGGGHHHHHHHHHHHHHHFGHHHHHHHHHHHHHHHHHHHHGHHGHHHHGHHGHHHHHBHHHGHHGHHHHFGHHFHHHHHHGHEGHHFHHGHHHGHHGEHEHHHHGFFFDDDFHHFFHHHFHFHFGB>GG>GFGHHHHEFFHHF<G<F?EGGHC;GBGBC::.;AFF;C909FFABE9DE
@M03495:530:000000000-LYBTV:1:1104:7510:14344 1:N:0:CTGGAGTA+AACCGAAC
GTCAGCATGTGAGCTTTGGTCCAGCCTGAGTCCTGGTTTATCAACGGCAAAATATAGATCGGAAGAGCACACGTCTGAACTCCAGTCACCTGGAGTAATCTCGTATGCCGTCTTCTGCTTGAAAAAAAAAAAAAAAAAATAATAAAATAGATAAAATTAAAACAAGAACCCGATCAAACATTAGTACTATCACAATCATCTATATGTGAACACCTTACATAATATGCTAGCAACATACAAGACGACACGAT
+
BABBBFFFFFFFGGGGGGGGGGHHHGHHFHHHHHHHHHHHHHHHHGGGGGHHHHHHHHHHHGGGGHHHHHHHGHHHGHHHHHHHHHHHHHGHHHHHHHHFHHHGGHHHHGGGHGHHHHHHFHHHFHGGGC@<//-----.<00<0;:0:0<0000;0000000..////..----:0009000000000000;000009:0;0;00000;00/./00099:000009;00000../00090//.----:-.
@M03495:530:000000000-LYBTV:1:1104:22934:14353 1:N:0:CTGGAGTA+AACCGAAC
GTCAGCATGTGAGCTTTGGAGTGAAATCTCTTGTCTTAAGGAATAAAGGAAAAAGATTCCGTCGGAGGCTCGGTGCTCTACAGGTTCAACCTTTGTACTCTATTATTGCCTCACATTCCATCTCTTGTGAAAATATATTTGATTGGCTTTTCTGCAGGTTGTTTGCCAGGACTTTCCAAGACCTCCACTAGAAAACACAATAAACTTTTTGGAAGCTGGACAACTATCTTCATTTTTCAGAAACAGTGAAA
+
BACCCFFFFFFFGGGGGGGGGGHHHHGHHHHHHGGHHHHHHHHHHHHHHHHHHHGGHHIGHGHGGGGCFHHGGGGGHHHHHHHHHHHHHHHHHHHHHHGHHHHHHHHHHHHHHHHHHHHGHHHHHHGHGDHGGHHHHHGHHHHHHHHHHHHHHHGHGHHHHGHHGHGHHEHHHHHHHHGHFHHHHHGHGGHBGHHHHHHGHGBFFHFHHHGGHHHAGGHEHHGGGHHHHHGCGGGGGEBFGBFGECFFFF0
@M03495:530:000000000-LYBTV:1:1104:25820:14358 1:N:0:CTGGAGTA+AACCGAAC
GTCAGCATGTGAGCTTTGGAATTAGCTGGTTTATCAACGGCAAAATATAGATCGGAAGAGCACACGTCTGAACTCCAGTCACCTGGAGTAATCTCGTATGCCGTCTTCTGCTTGAAAAAAAAAAAAAAATACTGATGCGTGCCGCAAGTAAACTATGCCATAAGTACAGCCTCAGAGAAGCTAGCTGATCATGACAACAAGCGCCACTCACACGACTCTCAGTATTGCTTACACACTCCACGAGTCAAGTT
+
BAACCFFFFFFFGFGGGFCGGGHHHGHHHGHHHHHHHHGGGGGHHHHHHGHHHHGGGGHHHHHHHGHHHGHHHHHGHHHHHHHHHFHHHHFHHHHGGGHHHHGGGHGHHHHHHHFHHHGGGGD@////-011111111-....-----000000000:000<00<000;0.////90//;/000/000000000/00...9..--..////;:---..//9///////////9//://.99.;-../////
@M03495:530:000000000-LYBTV:1:1104:22068:14362 1:N:0:CTGGAGTA+AACCGAAC
GTCAGCATGTGAGCTTTGGAGTGAAATCTCTTGTCTTAAGGAATAAAGGAAAAAGATTCCGTCGGAGGCTCGGTGCTCTACAGGTTCAACCTTTGTACTCTATTATTGCCTCACATTCCATCTCTTGTGAAAATATATTTGATTGGCTTTTCTGCAGGTTGTTTGCCAGGACTTTCCAAGACCTCCACTAGAAAACACAATAAACTTTTTGGAAGCTGGACAACTATCTTCATTTTTCAGAAACAGTGAAC
+
CBCCCFFFFFFFGGGGGGGGGGHHHHHHHHHHHHHHHHHHHHHHHHHHGHHHHHGGHIIHHHHGGGGGGHHGGEGGHHHHHHHGHHHHHHFGHHHHHHHHHHHHHHHHHHHHHHHHHHHGHHHHHHHHHHHHHHHHHHHHHFHHHFGHHHHHHHHHHEGHHGHHHHHGHGFHHHHHHDFHFHHHHGHHHHHGFHHHHHHEHFFFGBFHHHGGGHFGHHGHHFHHC0CHHHGFCFFGGGBBFFFGG9C0FF0
@M03495:530:000000000-LYBTV:1:1104:12155:14380 1:N:0:CTGGAGTA+AACCGAAC
GTCAGCATGTGAGCTTTGGACTCCTGACTGGTTTATCAACGGCAAAATATAGATCGGAAGAGCACACGTCTGAACTCCAGTCACCTGGAGTAATCTCGTATGCCGTCTTCTGCTTGAAAAAAAAAAAACAAACACACTATATAAAGGAGTATGTGTGTGTAACACACAGATGAAAGTAACAACTGACTGTACGATGTTGTACCATGTCCAACAAATGATATATATAGTATCATGATGTGGTGTGCACAATT
+
DCDDDFFFFFFFGGGGGGFGGGHHHHHHHHHHHHHHHHHHGGGGGHHHHHHHHHHHGGGGHHHHHHHGHHHGHHHHHHHHHHHHHHHHHHHGHHFHHHGGHHHHGGGHGHHGHHHHFHHHHGEGC@>>?//?/?0?/001111=1110.001>>B=....00000<...0000000000000:0/0;00:00.....00/000000009000...000090000000;0000000000009...0000900
@M03495:530:000000000-LYBTV:1:1104:26782:14387 1:N:0:CTGGAGTA+AACCGAAC
GTCAGCATGTGAGCTTTGGAATTAGTAAATTCGTTGACGACAGAAGGATAACGACCACAGGGAGGGTGGTTTATCAACGGCAAAATATAGATCGGAAGAGCACACGTCTGAACTCCAGTCACCTGGAGTAATCTCGTATGCCGTCTTCTGCTTGAAAAAAAAAAAAAAAGAGAATCGGTTACTGACCCACATCGCACACTCCACCCTCAGCGCTATCGTACAGAACGAGACGCCTACCAACGCCTGGCAAA
+
CCCCCFFFFFFFGGGGGFGGFGHGHFGHHHHHGHHHHHGGGGGHHFHGHHHHGGGGGGHHHGFGGGEFGFGHHHHHHHGGGGGGHHHHHGGHHHGGGGHHGHHHHGBGHGFFHHGHGHGHHHHHHHGHGHFBFHFGFGHGFHGDCHGHGHHHGH0<DFFDCCGD-;9--..;//00...../////:;...:/...--./////;....//.-.-.:./.9:////....9.--.././/9.--....:/.
@M03495:530:000000000-LYBTV:1:1104:24119:14402 1:N:0:CTGGAGTA+AACCGAAC
GTCAGCATGTGAGCTTTGGAATTAGTAAATTCGTTGACGACAGAAGGAGCAAGATAACGACCACAGGGAGGCTGGTTTATCAACGGCAAAATATAGATCGGAAGAGCACACGTCTGAACTCCAGTCACCTGGAGTAATCTCGTATGCCGTCTTCTGCTTGAAAAAAAAAAAAAAACACGATCAACACACGAACGTACCATGATAACTCTACAACAGCATACTGACACTACATACACATCAACTTCACAGAC
+
CCCCCFFFFFFFGGGGGGGGGGHHHHHHHHHHGHHHHHGGGGGHHHHHHHHHHHHHHHGGGGGHHHHGGGGGHHGHHHHHHHHHGGGGGHHHHHHHHHHHGGGGFHGHHHHGHHHGHHHHHHHHHHHHHFFHHHFHHF2HGHFGHHHHGGGHGHHHHHHFHHGHHGGGG-:---:....-...:;0:..--.--....0000000000000000././;0000000;0//0:000000000:00000;00:
@M03495:530:000000000-LYBTV:1:1104:20522:14417 1:N:0:CTGGAGTA+AACCGAAC
GTCAGCATGTGAGCTTTGGAGTGAAATCTCTTGTCTTAAGGAATAAAGGAAAAAGATTCCGTCGGAGGCTCGGTGCTCTACAGGTTCAACCTTTGTACTCTATTATTGCCTCACATTCCATCTCTTGTGAAAATATATTTGATTGGCTTTTCTGCAGGTTGTTTGCCAGGAAGGTCGTGATTGCTGGAGCAGGTATGATATAATTCTAGGATTTGACAGATGAATAATTTACATATATATCTAACTTTGAT
+
CACCCFFFFFFFGGGGGGGGGGHHHGHHHHHHHHHHHGHHHHHHHHHHHHHHHHGGHHHHHHHGGGGGGHHGGGGGHHHHHHHHHHHHHHHHHHHHHHHHHHHHHGHHHHHHHHHHHHHHHHGHHHHHHGHHHHGHHHHHHHHHHHHHGHHHHHHGHHHHHEHHHHHHHHGHHGFHGGGHHGHHHHHGHHHHHFFGHHHHHHHHGHHHGGCGHEGGFHHHFHH:CG;GHGHHEHCGFGGGGGGGG;CFGG9
@M03495:530:000000000-LYBTV:1:1104:20423:14435 1:N:0:CTGGAGTA+AACCGAAC
GTCAGCATGTGAGCTTTGGAGTGAAATCTCTTGTCTTAAGGAATAAAGGAAAAAGATTCCGTCGGAGGCTCGGTGCTCTACAGGTTCAACCTTTGTACTCTATTATTGCCTCACATTCCATCTCTTGTGAAAATATATTTGATTGGCTTTTCTGCAGGTTGTTTGCCAGGACTTTCCAAGACCTCCACTAGAAAACACAATAAACTTTTTGGAAGCTGGACAACTATCTTCATTTTTCAGAAACAGTGAAC
+
BABCBFFFFFFFGGGGGGGGGGHHHHHHHHHHHHHHHHHHHFHHHHHHHHHHHHGGHIHHHIHGGGGGGHHGGGGGHHHHHHHHHHHHHHHHHHGHHHHHHHHHHHHHHHHHHHHHHHHGHHHHHHHHHHHHHHHHHHHHHHHHHHHGHHHHHHHHGHHHHEHHHHHHHHHHHHHHGHHHHHHHHHHHHHHGGHHHGHHGHFGGHHHHHHGCEHH.CGGFFGHGGFGHHHGFFGBCFFGGGFGGGFFGGG0
@M03495:530:000000000-LYBTV:1:1104:17125:14436 1:N:0:CTGGAGTA+AACCGAAC
GTCAGCATGTGAGCTTTGGAGTGAAATCTCTTGTCTTAAGGAATAAAGGAAAAAGATTCCGTCGGAGGCTCGGTGCTCTACAGGTTCAACCTTTGTACTCTATTATTGCCTCACATTCCATCTCTTGTGAAAATATATTTGATTGGCTTTTCTGCAGGTTGTTTGCCAGGACTTTCCAAGACCTCCACTAGAAAACACAATAAACTTTTTGGAAGCTGGACAACTATCTTCATTTTTCAGAAACAGTGAAC
+
A>AABFFFFFFFGGGGGGFGGGHHGHHHHHHHHHFGHHFHHHHGHHEHHFHHHHGGHHHGHHHGGGGCGHFEEGGGHGHHHHGGGGHHHHHHHHHHHHHHHHHHHHHHHHHHHHHHHHGGHHHHHHHHH?GGHHHHHHGHHHHHGGFHHHFHHHHHHHGHHDFHHGHHEGHEHHHGDGGHGFHHHHFHGHH1DDFGEHGGHHH00GHHHHGGHCCGGHFFGGHEGFG0GHF;CBBFFFBFF0CFF:CBBF0
@M03495:530:000000000-LYBTV:1:1104:29139:14444 1:N:0:CTGGAGTA+AACCGAAC
GTCAGCATGTGAGCTTTGGAGTGAAATCTCTTGTCTTAAGGAATAAAGGAAAAAGATTCCGTCGGAGGCTCGGTGCTCTACAGGTTCAACCTTTGTACTCTATTATTGCCTCACATTCCATCTCTTGTGAAAATATATTTGATTGGCTTTTCTGCAGGTTGTTTGCCAGGACAGGTCGTGATTGCTGGAGCAGGTATGATATAATTCTAGGATTTGACAGATGAATAATTTACATATATATCTAACTTTGA
+
CCCBCFFFFFFFGBFGGFFGGGGHHHHHHHHHHHHHHHFGHFHGHGHHHHHGGGGGHIHHHHHGGCEEGHHGGGGGHHHGHHHHHHHHGHBFGHHHHGGHHFHHHHHHHGHHHHHHHHHFHHHFGHFGHBHHHGHHHHHGHBHGHHEFHHHHHHGFHGHHGGHHHHHGHHHHHGGGHGFGHHGHGHHH0FBFGHFFGHFGGHFGHFFGGFDCCGGCHFFHFHGFFHCFHHHHFFHHFBB9BBFGG0FGGG0
@M03495:530:000000000-LYBTV:1:1104:18648:14444 1:N:0:CTGGAGTA+AACCGAAC
GTCAGCATGTGAGCTTTGGTCCAGCCTGAGTCCTGGTTTATCAACGGCAAAATATAGATCGGAAGAGCACACGTCTGAACTCCAGTCACCTGGAGTAATCTCGTATGCCGTCTTCTGCTTGAAAAAAAAAAAAGGACCAAGAGCCAAACGGAACTATGGCAGAGATGCACACAAGTACATTTACTTAGACGAGCGGTCTATGTTGGATACTGAAACATCGCACCGTACGCGAACGCCGCATAGTCATATAT
+
CACCCFFFFFFFGGGGGGGGGGHHHGHHHHHHHHHHHHHHHHHHHGGGGGHHHHHHHHHHHGGGGHHHHHHHGHHHGHHHHHHHHHHHHHHHHHHGHHH4GHHGGHHHHGGGHGHHHHHHGHHHHGFGGBD<>//0=/..000000<0..<..-000<0./.../000000....;00009009;00000.-----.-.;00000.00:0000;:;/00...---9..;9-----.----.9000000000
@M03495:530:000000000-LYBTV:1:1104:13213:14487 1:N:0:CTGGAGTA+AACCGAAC
GTCAGCATGTGAGCTTTGGACTGGTTTATCAACGGCAAAATATAGATCGGAAGAGCACACGTCTGAACTCCAGTCACCTGGAGTAATCTCGTATGCCGTCTTCTGCTTGAAAAAAAAAAAAAAAAAAATTCATAAATATATTATAATAGGGTGAAGTAGGTACATGAGATAGTAATGTTACGACGACACATTAGTGTTAGAGACGACGAGTTATCTATACTGCTGACACACATAATGTGTTGTATGATGTG
+
CBCCDFFFFFFFGGGGGGGGGGHHHHHHHHHHHGGGGGHHHHHHHHHHHGGGGHHHHHHHGGHHGHHHHHHHHHHHHHHHHHHGHHFFHHHGGHHHHGGGHGHHHHHHHHHHHHGGGFGB////-<--.00=0<000=00000000<000./..000000000000000000000<00000..9-----/0000:0000000</.-<-9-..00<00000<00000/00/<.00000000:.:000000<<
@M03495:530:000000000-LYBTV:1:1104:13051:14502 1:N:0:CTGGAGTA+AACCGAAC
GTCAGCATGTGAGCTTTGGAATTAGTAAATTCGTTGACGACAGAAGGAGCAAGATAACGACCACAGGGAGGGTGGTTTATCAACGGCAAAATATAGATCGGAAGAGCACACGTCTGAACTCCAGTCACCTGGAGTAATCTCGTATGCCGTCTTCTGCTTGAAAAAAAAAAAAAACAACAGACAACACTGTAATGACATCAGATAGCATCAAGAAATGACTGGAGCAATCGTACAGAGAGCGAGCTGAGTCC
+
CCCCDFFFFFFFGGGGGGGGGGHHHHHHHHHHGHHHHHGGGGGHHHHHHHHHHGHHHHGGGGGHHHHGGGGGEGGGGHHHHHHHGGGGGHGGHHHHHHHHGGGGHHHHHHHGHHHGHHHHHHHHHHHHHHHHHHGHHGFHHGGGHHHHGGGHGHHHHHHHHHGHHGGGGE??--.<..9//.//...00000<000000000<B00<B00:00/<<00000./././00.<...<0/<..-<--.00<0:<
@M03495:530:000000000-LYBTV:1:1104:6344:14506 1:N:0:CTGGAGTA+AACCGAAC
GTCAGCATGTGAGCTTTGGAGTGAAATCTCTTGTCTTAAGGAATAAAGGAAAAAGATTCCGTCGGAGGCTCGGTGCTCTACAGGTTCAACCTTTGTACTCTATTATTGCCTCACATTCCATCTCTTGTGAAAATATATTTGATTGGCTTTTCTGCAGGTTGTTTGCCAGGACTTTCCAAGACCTCCACTAGAAAACACAATAAACTTTTTGGAAGCTGGACAACTATCTTCATTTTTCAGAAACAGTGAAC
+
BAABCFFFFFFFGGGGGGGGGGHHHHHGHHHHHHHHHHHHHFHGHHHHHHHHHHGGHHHHHHHGGGGGGGHGGGGGHHHHHGHHHHGHHHHHHHHHHFFHHHHHGHHHHHHHHGHHHHHGGGHHHHHFHHHHHHHGHHFHFHHHG0FHHHHHHHEHHHGHFGGHHHHHHHHHHHHHHGHHHFFHHGHHHGHFHHGHHHGEGD<DGHHHHHGGG0CCGHHHFHHHGFFGGHF;CCCFGGGBGFFFGFBFFF0
@M03495:530:000000000-LYBTV:1:1104:29084:14510 1:N:0:CTGGAGTA+AACCGAAC
GTCAGCATGTGAGCTTTGGACTCCTGACTGGTTTATCAACGGCAAAATATAGATCGGAAGAGCACACGTCTGAACTCCAGTCACCTGGAGTAATATCGTATGCCGTCTTCTGCTTGAAAAAAAAAAAGAAGTTAGGGACCTTTATGATTCTGACTCGCTTCTTGGCAAGTGTCTGCATCTCTGCTGTTACATGGTTGTTTGATTCTATTGCTCAGACGTCGTTATGAGCAATCATGTGACTGTACTTCATG
+
AAAAAFFFFFFFG1EGGG11BFFHHHHHHFHHHHFHGHFHGGGGGHHHGHGHHGHHCFC/GFHHHHHCHEBFFHHHHHFH2@BFHHHGHFBFEG2BGFHGH02FEEGHF22>>GGHAHEEAEG@////<<<1?11<00//0111<<111<111111.-..<0=00/00.0000<0=000;00:00:00000;0/0;:9;//0;90;000;0;0;/0/;..--9..;/////////////////:9//;///
@M03495:530:000000000-LYBTV:1:1104:5194:14510 1:N:0:CTGGAGAA+AACCGAAC
GTCAGCATGTGAGCTTTGGAATTAGTAAATTCGTTGACGACAGAAGGAGCAAGATAACGACCACAGGGAGGGTGGTTTATCAACGGCAAAATATAGATCGGAAGAGCACACGTCTGAACTCGAGTCACCTGGAGTAATCTCGTATGCCGTCTTCTGCTTGAAAAAAAAAAATAAATATTATAGTCAACATAATACAGATATACATCGTGCACAAGAGCAACAGTGACAAGGTACAATCAACGTATTGATAT
+
BABCCFFFFFFFGGGGGGGGGGHHHHHHHHHHGGGHHHGGGGGHHHHHHHHHHHHHHHGGGGGHHHHGGGGGFGGGGHHHHHHHGGGGGHHGHHGHHHHHGGGGFHGHHHHGHHHGHHHHHGHGHHHHHHHHHHHHHHHHHFFGHHHHGGCHGHHHEFHHGHHGHGGGG--.0900;00000;000090/0000;000000;0009...../9/./.9//..////99/.::/9;////9/.9;///////
@M03495:530:000000000-LYBTV:1:1104:13240:14513 1:N:0:CTGGAGTA+AACCGAAC
GTCAGCATGTGAGCTTTGGAGTGAAATCTCTTGTCTTAAGGAATAAAGGAAAAAGATTCCGTCGGAGGCTCGGTGCTCTACAGGTTCAACCTTTGTACTCTATTATTGCCTCACATTCCATCTCTTGTGAAAATATATTTGATTGGCTTTTCTGCAGGTTGTTTGCCAGGACTTTCCAAGACCTCCACTAGAAAACACAATAAACTTTTTGGAAGCTGGACAACTATCTTCATTTTTCAGAAACAGTGAAC
+
BBBCCFFFFFFFGGGGGGGGGGHHHHHHHHHHHHHHHHHHHHHHHHHHHHHHHHGGHHHHHGHGGGGGGHGGGGGGHHHHHHHHHHHHHHHGHHHGHHHHHHHHHHHHHHHHHHHHHHHHHHHHHHHHHHHHHGHHHHHHHHHHGHHHHHHHHHGHHHHHHDHHHHHHHHHFHHHGHGDHHHHHHHHFHHHFHHGHHHHGHFHFGGFHHHGGHGFCHHGHHHHHHEHGHHGFFGGGGGGGGFGGGFGFFF0
@M03495:530:000000000-LYBTV:1:1104:16196:14513 1:N:0:CTGGAGTA+AACCGAAC
GTCAGCATGTGAGCTTTGGAGTGAAATCTCTTGTCTTAAGGAATAAAGGAAAAAGATTCCGTCGGAGGCTCGGTGCTCTACAGGTTCAACCTTTGTACTCTATTATTGCCTCACATTCCATCTCTTGTGAAAATATATTTGATTGGCTTTTCTGCAGGTTGTTTGCCAGGACTTTCCAAGACCTCCACTAGAAAACACAATAAACTTTTTGGAAGCTGGACAACTATCTTCATTTTTCAGAAACAGTGAAC
+
BABCCFFFFFFFGFGGGGGGGGHHHHHHHHHHHHHHHHHHHHHHHHHHHHHHHHGGHHHHHIHGGGGGGHHGGFGGHHHHHHHGHHHHHHHHHHHHHHHHHHHHHHHHHHHHHHHHHHHHHHHHHHHHHHHHHHHHHHHHHGHHHHFHHGHHHHGHHHHHFGHHHHHHHHHHHHHHHHHHHHHHHHHHHHHDHFFHHHHCGHGFGHHHHHGGEFFGHHGHHHHEHHHHHFFFFGFFGGGFFBBFGBFGGF0
@M03495:530:000000000-LYBTV:1:1104:20018:14514 1:N:0:CTGGAGTA+AACCGAAC
GTCAGCATGTGAGCTTTGGAGTGAAATCTCTTGTCTTAAGGAATAAAGGAAAAAGATTCCGTCGGAGGCTCGGTGCTCTACAGGTTCAACCTTTGTACTCTATTATTGCCTCACATTCCATCTCTTGTGAAAATATATTTGATTGGCTTTTCTGCAGGTTGTTTGCCAGGACTTTCCAAGACCTCCACTAGAAAACACAATAAACTTTTTGGAAGCTGGACAACTATCTTCATTTTTCAGAAACAGTGAAC
+
CBCCCFFFFFFFGGGGGGGGGGHHHHHGHHHHHHHHHHHHHHHHHHGHHHHHHHGGHHIHHHHGGGGGGHHGGFGGHHHHHHHHHHHHHHHGHHHHHHHHHHHHHHHHHGGHHHHGHHHFHHHHHHHHHHGHEHHHGGHHHHHHHHGHHGHHHHHGHHHHHFHHHGHHHHHHHHHHHHHHFFHHHACHFHHGHHGHHFHEGDHGFHHHHHGGHGGHGHHHHHGEGHGHHHGFFGFFGFGGGGGFGFFFFF0
@M03495:530:000000000-LYBTV:1:1104:16788:14514 1:N:0:CTGGAGTA+AACCGAAC
GTCAGCATGTGAGCTTTGGAGGGCAAGAAGTGGTTGTGACATTGCTATGGCAGCTAGAGCCAACAATTACCTATAACGACCACAGGGAGGGTGGTTTATCAACGGCAAAATATAGATCGGAAGAGCACACGTCTGAACTCCAGTCACCTGGAGTAATCTCGTATGCCGTCTTCTGCTTGAAAAAAAAAAAAAAAAACAATAAAATATCCACCATCTGCATGCATTAACATCTACACTCACACACACCACAA
+
CCCCDFFFFFFFGGGGGGG4BFGGGGGHHHHHHHGGGGHHHHHHHHHHHHHHGGHHHHHHHHHGGHHHHHHHHHHHGGGGGGHHHHGEGGGEFGEGHHHHHHHGGGGGHHHHHHHHHHHGGGGHHHHHHHGHHGGGHHHHHHHHHHHHHHHHHFHHGBGHHFGHHHHGACHGHHGHHHHGHGHHGGG@B<<-----...010111011110<.0011111100111111101111:1:/<00.........
@M03495:530:000000000-LYBTV:1:1104:22527:14515 1:N:0:CTGGAGTA+AACCGAAC
GTCAGCATGTGAGCTTTGGAGACTGGTTTATCAACGGCAAAATATAGATCGGAAGAGCACACGTCTGAACTCCAGTCACCTGGAGTAATCTCGTATGCCGTCTTCTGCTTGAAAAAAAAAAATAATAAAATCAGGATCTGGAGAGCAGCTGAGGGGTGTGGAAGTCCACAGTATTCGTCGATAGTCGTATATAAGATCTGATCCACCATCAGCTACCGCCACTTACATGTATCGAACCTACACTTGTGCAC
+
AAABAFFFFFFBGAGFGGGGGGGHHHHHHHHHHHFGGGAGGHHHHHHHHHHGGGGGHHHHHHGGHFGHHHHGHHHHHHHHHHGHHGHHFFFFGFGHHHHGEGHGHHFHHHFFHHGHGGGC@/02222@>2>21<1110?11101//10>01<0..-.--..00/0000:/.00000//.-;.9.;0..9//000;00;9000000/9.090000/9.----.///////9/;9../.-./;/./;//:://
@M03495:530:000000000-LYBTV:1:1104:11589:14524 1:N:0:CTGGAGTA+AACCGAAC
GTCAGCATGTGAGCTTTGGAGTGAAATCTCTTGTCTTAAGGAATAAAGGAAAAAGATTCCGTCGGAGGCTCGGTGCTCTACAGGTTCAACCTTTGTACTCTATTATTGCCTCACATTCCATCTCTTGTGAAAATATATTTGATTGGCTTTTCTGCAGGTTGTTTGCCAGGACTTTCCAAGACCTCCACTAGAAAACACAATAAACTTTTTGGAAGCTGGACAACTATCTTCATTTTTCAGAAACAGTGAAC
+
AAACCFFFFFFFGGGGGGGGGGHHHHHHHHHHHHHHHHHHHHHHHHHHHHHHHHGGHIHHHGHGGGGGGHHGGGGGHHHHHGHHHHHHHHFGHHHGFHHFHHHHHHHHHHHHHHHHHHHHHHHHHHHHHGHHHHHHHHHHHFHHHHGGGHHHHFFHFGHHHDHHFHHDGEEHGHHHHGGGFFHHHHHHHGHBGHGHHHE.DD<GGHHHHHGGFGHGGH:CGFGGGFHGHHFFBFCFGGGFGGGGGGFFGF0
@M03495:530:000000000-LYBTV:1:1104:24649:14538 1:N:0:CTGGAGTA+AACCGAAC
GTCAGCATGTGAGCTTTGGAATTAGTAAATCGACAGAAGGAGCAAGATAACGACCACAGGGAGGGTGGTTTATCAACGGCAAAATATAGATCGGAAGAGCACACGTCTGAACTCCAGTCACCTGGAGTAATCTCGTATGCCGTCTTCTGCTTGAAAAAAAAAAAAACAATAAGCATGCCACACCATCGTAGCCGCACTCAACGACAAATCATAAAGCAAACAACCCCCACACTGATCCCCAGCCACCGCTC
+
BBBBBFFFFDFFGAGGGGFAFGHHHFGHHHHGHGEGHHHHHHHHHGHHHHHGFGGGHHHGGFEGGBFFEGHHHHHHHGGGGGHHHHHHHH4GHGGGGHHHHHHGGHHHGHHHHHHHHFHHHGHGHHHFG2G2GHGCEHHHHF?DHCHDHHFHH01<>GG@@---:-..;00;00900000;9...0/..;../.;-;-;//..;---9/9///99/9//9.......--9.9/////9.;.9......--;
@M03495:530:000000000-LYBTV:1:1104:2136:14540 1:N:0:CTGGAGTA+AACCGAAC
GTCAGCATGTGAGCTTTGGTCCAGCCTGAGTCCTGGTTTATCAACGGCAAAATATAGATCGGAAGAGCACACGTCTGAACTCCAGTCACCTGGAGTAATCTCGTATGCCGTCTTCTGCTTGAAAAAAAAAAACGAATCGGAAATAGAAATAAATCACCGAAATCTCATGAACAACAAACACACATATCTATACCAAGACATCCATATACACACCATCACACTCACTATCATAACACCACCTACTAATAACC
+
BAABBFFFFFFFG4FGGGFGGCGFHGHHFHHHBGHHHHGHFHHHHGGFGGHGHGHHHHHHHFGEEFGHHHHHGHHHFBGHH53GFHHHHHCGHHHGF44@GGCGAHHHHEEGHGFFBEFHHF3F3GEC?<////?///0.>>-11111>1111000//.--<.000;000000/........99000900900000..//09/0009000:0...0;/////;////;///////;;.A../9/9//////
@M03495:530:000000000-LYBTV:1:1104:6221:14552 1:N:0:CTGGAGTA+AACCGAAC
GTCAGCATGTGAGCTTTGGAGGGCAAGAAGTGGTTGTGACATTGCATGGCAGCTAGAGCCAACTGGTTTATCAACGGCAAAATATAGATCGGAAGAGCACACGTCTGAACTCCAGTCACCTGGAGTAATCTCGTATGCCGTCTTCTGCTTGAAAAAAAAAAAGAAAAAATATAAACAACTAACAACAACAGTATACCACATACACATATACATAACTGTGAATGAAAAGTAGATTGAGCTACGCAGACGTG
+
CACCCFFFFFFFGGGGGGGGGGGGGGGHHHHHHGGGGGHHHHHHHHHHHHHGGHHHHHHHHHGHHHHHHHHHHHHGGGGGHHHHHHHHHHHGGGGHHHHHHHGHHHGHHHHHHHGHHHHHHHHHHGGF43FHHGGHHHHGGGHGHHHHHHGHHHHGGGGG-<.../:.:.<00;0<0:C000000..9../99000000.:0099000000000900000000000;0/000000000:000.-.--.-..
@M03495:530:000000000-LYBTV:1:1104:17332:14572 1:N:0:CTGGAGTA+AACCGAAC
GTCAGCATGTGAGCTTTGGAATTAGTAAATTCGTTGACGACAGAAGGAGCAAGATAACGACCACAGGGAGGGTGGTTTATCAACGGCAAAATATAGATCGGAAGAGCACACGTCTGAACTCCAGTCACCTGGAGTAATCTCGTATGCCGTCTTCTGCTTGAAAAAAAAAAAAAAATAACAACATAGGACTTATAGAGAGTGTTACATTCAAAAAGACTACTCTACATCATAGTATGACAGTCAATATATCG
+
BCCCCFFFFFFFGGGGGGGGGGHHHHHHHHHHGHHHHHGGGGGHHHHHHHHHHHHHHHGGGGGHHHHGGGGGEGGGGHHHHHHHGGGGGHHHHHHHHHHHGGGGHHHHHHHGHHHGGHHHHHHHHHHHHHHHHHHHHGFHHHGGHHHHGGGHGHHHHHHHHHHHHGGGG@A----.0<000..::0000/00::0000.0000000<000000.../<</0000000000<000000000<00000<000.
@M03495:530:000000000-LYBTV:1:1104:5859:14592 1:N:0:CTGGAGTA+AACCGAAC
GTCAGCATGTGAGCTTTGGTCCGCCTGGTTTATCAACGGCAAAATATAGATCGGAAGAGCACACGTCTGAACTCCAGTCACCTGGAGTAATCTCGTATGCCGTCTTCTGCTTGAAAAAAAAAAAAAAACAAAAAAACTAATCTATAAGATACTCAATAGCAATCAATGAAATAACAACTACAGCAGCAGAGAAATTATATTAGTCTGTTATATATAAACCATGATGATATATAGTGGAGTAATCATGTCAT
+
CCCDDFFFFFFFGGGGGGGGGGGGGGHHGHHHHHHHHGGGGGHHHHHHHHHHHGGGGHHHHHHHGHHHGHHHHHHHHHHHHHHHHHHHHHGGHHHFGHHHHGGEHGHHHHHHHHHHHHGGGGC<</<->..00<--.0:0C01111:111<110101111110000<1111111<00.:00000/./.././0:1101111<1<1:11<111111<110:.0<011<11<111111.0.0:1111111<11
@M03495:530:000000000-LYBTV:1:1104:5562:14599 1:N:0:CTGGAGTA+AACCGAAC
GTCAGCATGTGAGCTTTGGAGTGAAATCTCTTGTCTTAAGGAATAAAGGAAAAAGATTCCGTCGGAGGCTCGGTGCTCTACAGGTTCAACCTTTGTACTCTATTATTGCCTCACATTCCATCTCTTGTGAAAATATATTTGATTGGCTTTTCTGCAGGTTGTTTGCCAGGACTTTCCAAGACCTCCACTAGAAAACACAATAAACTTTTTGGAAGCTGGACAACTATCTTCATTTTTCAGAAACAGTGAAC
+
A?AABFFFFFFDGBGGGGBGGGHHHHHHHHHHHHHHHHHHHHHHHHHHHHHHHHGGHHHHGHHGGGGGGHGGGGGCHHHHGHHEFHHHHHFHHHHHHHHHGHHHHHHHHHHHHHHGHHHHHHHHHHHHHHHHHHHGHHGHHHHHHFHHHHHHHHFHHHHHHFHHHHHHGHHHHHHHHGHHGGGHGHGHHGH1FGHGHGFCHHHHHHHHHHGGHHHGHHHHHHHHFHFHHGFFFFFCFGGBFCFGF9CFFG0
@M03495:530:000000000-LYBTV:1:1104:28965:14631 1:N:0:CTGGAGTA+AACCGAAC
GTCAGCATGTGAGCTTTGGAGTGAAATCTCTTGTCTTAAGGAATAAAGGAAAAAGATTCCGTCGGAGGCTCGGTGCTCTACAGGTTCAACCTTTGTACTCTATTATTGCCTCACATTCCATCTCTTGTGAAAATATATTTGATTGGCTTTTCTGCAGGTTGTTTGCCAGGACTTTCCAAGACCTCCACTAGAAAACACAATAAACTTTTTGGAAGCTGGACAACTATCTTCATTTTTCAGAAACAGTGAAC
+
A>>AAFFFBFFDFFGGGGGGGGHHGHHHHHHHHFAFGFFGFDGEHHFHGHHHHFGGHHHFGFGGGGCGGHHGG>EGHHHHGHHGGGHHHHFGHHHHHHHHHGHHHHGFGHGHEHHGHHHHHHHGHHHFHFGFHHGHHHHHHHGHHHFFHHFHHHHFHHHHHEHHHE@GHHHHHHHFDGBFCG<FGGGHHHH<FHGFHFHEHHHHFHGGHHGCHHHGHGHFHGC.;CCFFHGGFF0BFGFFF;BFGFFGFF0
@M03495:530:000000000-LYBTV:1:1104:20033:14631 1:N:0:CTGGAGTA+AACCGAAC
GTCAGCATGTGAGCTTTGGAATTAGCTGGTTTATCAACGGCAAAATATAGATCGGAAGAGCACACGTCTGAACTCCAGTCACCTGGAGTAATCTCGTATGCCGTCTTCTGCTTGAAAAAAAAAAAAAAAAAAAAGATCAATTACACCACAGTCAGCTGCACTAATTGAAGAACACACAACCATGTCGATACGACAGCGTGCTCCACAACAAAATGTATCATCGCACATCTCACCGTGTCACACACTAATCT
+
BBCCCFFFFFFFGFGGGGGGGGHHHHHHHHHHHHHHHHGGGGGHHHHHHHHHHHGGGGHHHHHHHGHHHGHHHHHHHHHHHHHHHHHHHHHHFHHHGGHHHHGGGHGHHHHHHHHHHHHGGG@C//>/-<--<-..000:00000<:..<.:0<00000/00000000<0<////<...9..00<0...9-..9--.-..<.00:/:.9....:00<00<0<0..--000:00:<...:0000<.</0000
@M03495:530:000000000-LYBTV:1:1104:21700:14634 1:N:0:CTGGAGTA+AACCGAAC
GTCAGCATGTGAGCTTTGGAATTAGTAAATTCGTTGACGACAGAAGGAGCAAGATAACGACCACAGGGAGGGTGGTTTATCAACGGCAAAATATAGATCGGAAGAGCACACGTCTGAACTCCAGTCACCTGGAGTAATCTCGTATGCCGTCTTCTGCTTGAAAAAAAAAAAAAAAACAACAACGTAGCAAGAGTATGCTGCGCATAACTAAATATATGACACTGACACTCGCTAAACACAATACAGTCTAC
+
CBBCDFFFFFFFGGGGGGGGGGHHHHHHHHHHGHHHHHGGGGGHHHHHHHHHHHHHHHGGGGGHHHHGGGGGGGGFGHHHHHHHGGGGGHHHHHHHHHHHGGGGHHHHHHHGHHHGHHHHGHHHHHHHHHHHHHGHHH1GHHGGHHHHGDGHGHHHHHHHGHHHHGGGGC?-----.<.<...-..<.00//.00<00000---..00000000<<00000::00::00/.-...000.<.000:00000<
@M03495:530:000000000-LYBTV:1:1104:22751:14648 1:N:0:CTGGAGTA+AACCGAAC
GTCAGCATGTGAGCTTTGGAATTAGTAAATTCGTTGACGACAGAAGGAGCAAGATAACGACCACAGGGAGGGTGGTTTATCAACGGCAAAATATAGATCGGAAGAGCACACGTCTGAACTCCAGTCACCTGGAGTAATCTCGTATGCCGTCTTCTGCTTGAAAAAAAAAAAAAAAACAAAAAAAGTAACTTCCCACGTGCCATCAAATCCACAACATCACATCATAATGGTGCTCCAGCAGAGCTGCATCT
+
CABCCFFFFFFFGGGGGGGGGGHHHHHHHHHHGHHHHHGGGGGHHHHHHHHHHHHHHHGGGGGHHHHGGGGGFGGGGHHHHHHHGGGGGHHHHHHHHHHHGGGGHHHHHHHGHHHGHHHHHHHHHHHHHGHHHHGHHH1GGHFGHHHHGDGHGHHHHHHHFHHHHGGG@:A----9.9::..;-./////////9.-..9.//9///://///;..:///;//9;//////;//////::././9//9///
@M03495:530:000000000-LYBTV:1:1104:28364:14656 1:N:0:CTGGAGTA+AACCGAAC
GTCAGCATGTGAGCTTTGGAGTGAAATCTCTTGTCTTAAGGGATAAAGGAAAAAGATTCCGTCGGAGGCTCGGTGCTCTACAGGTTCAACCTTTGTACTCTATTATTGCCTCACATTCCATCTCTTGTGAAAATATATTTGATTGGCTTTTCTGCAGGTTGTTTGCCAGGACTTTCCAAGACCTCCACTAGAAAACACAATAAACTTTTTGGAAGCTGGACAACTATCTTCATTTTTCAGAAACAGTGAAC
+
BAABBFFFFFFFGGGGGGGGGGHHHHHHHHHHHHHHHHHHH2FGHHHHHHHHHHGGHHHIHHHGGGGGGHHGGGGGHHHHHHHHHHHHHHHHHHHHHHHHHHHHHHHHEHHGHHHHHHHGFHHGHHHGHHHHHHGHHGHHHFHHHEHHHHHHGFBFFFHHHGHGHFF<GACHGHGFGHGHHHGGHECFHFHFHHHFGHEGHGHBD0GHFHGGHFGEGF/GFFHE/:C0FBFFFBCFFGGFF0FBFCFFGE0
@M03495:530:000000000-LYBTV:1:1104:29702:14682 1:N:0:CTGGAGTA+AACCGAAC
GTCAGCATGTGAGCTTTGGAATTAGTAAATTCGTTGATGACAGAAGGAGCAAGAGAACGACCACAGGTAGGGTGGTTTATCAACGGCAAAATATAGATCGGAAGAGCACACGTCTGAACTCCAGTCACCTGGAGTAATCTCGTATGCCTTCTTCTGCTTGATAAAAAAATAATATACAATTAACACTGGCACTTACAGAGCAATTCGGATGGGACAACGAAAAACAATTATCGTTGGTTGATCCGATGTCT
+
>AAA1@1FD@33BFE1GG1GGDGHFG33BFFFFBBFHHBAEF1BAAFGHHHH0000B1EECA/A/0A11BAFGF@//>GDG2@C?>>>EBEDHFH@22B>?AF/GA0ECCF/FGF/GF11BF112B<GD1000<10@22@G0?/F0211111?1<11<D1F1?FD<F--00000==<0C00000=/00<./0/;0000CCF//0:0;...;../..:.-.;9-..9.;CFF/-:-;9AABFF//:-:-;;:
@M03495:530:000000000-LYBTV:1:1104:9293:14689 1:N:0:CTGGAGTA+AACCGAAC
GTCAGCATGTGAGCTTTGGAATTAGCTGGTTTATCAACGGCAAAATATAGATCGGAAGAGCACACGTCTGAACTCCAGTCACCTGGAGTAATCTCGTATGCCGTCTTCTGCTTGAAAAAAAAAAAGAAGAACTCATGATAATTATCGGTCTGTGAAGTGAAAGAAGTGATTGTGTATATATAAATAATAAATCCACACACTATGTGCGTAAGCAATCAGATACTGCATCATAGTACAAAGAACTATGGTAG
+
CBCCCFFFFFFFGFGGGGGGGGHHHHHHHHHHHHHHGHGGGGGHHHHHHHHHFHGGGGHHHHHHHGHHHGGHHHHHHHHHHHHHHHHHHHEHGHHHGGHHHHGGGHGGHHHHHHGHHHHGGGCCD</@22001111=111111111/-...0<1111=11000/./0000=000/=<0000000:0:;0:0000000:..//00=00.....00/00000000000;00;09;0000:0//./00;00000
@M03495:530:000000000-LYBTV:1:1104:13860:14690 1:N:0:CTGGAGTA+AACCGAAC
GTCAGCATGTGAGCTTTGGAGTGAAATCTCTTGTCTTAAGGAATAAAGGAAAAAGATTCCGTCGGAGGCTCGGTGCTCTACAGGTTCAACCTTTGTACTCTATTATTGCCTCACATTCCATCTCTTGTGAAAATATATTTGATTGGCTTTTCTGCAGGTTGTTTGCCAGGACTTTCCAAGACCTCCACTAGAAAACACAATAAACTTTTTGGAAGCTGGACAACTATCTTCATTTTTCAGAAACAGTGAAC
+
BABCBFFFFFFFGGGGGGGGGGHHHHHHHHHHHHHHHHHHHHHHHHHHHHHHHHGGHIHIHHHGGGGGGHHGGEGGHHHHHHHHHHHHHHGHHHHHGHHHHHHHHHHHHHHHHHHHHHHHHHHHHHHHHHHHHHHHHHHHHGHHHGHHHHGHHHHHHFHGFEHHHHHHHGHHHHHGHFFHFFHHHHHHHHHBHFGHGHHEGFFHHHHGHGGCHHHCGHHHGGHEHHHHHHGGFFFGGGGGEGFGFFBFGGB
@M03495:530:000000000-LYBTV:1:1104:26721:14717 1:N:0:CTGGAGTA+AACCGAAC
GTCAGCATGTGAGCTTTGGAATTAGTAAATTCGTTGACGACAGAAGGAGCAAGATAACGACCACAGGGAGGGTGGTTTATCAACGGCAAAATATAGATCGGAAGAGCACACGTCTGAACTCCAGTCACCTGGAGTAATCTCGTATGCCGTCTTCTGCTTGAAAAAAAAAAAAATATAATTAGATGATCATTAACCATATGAGTACACACGCACGAAAGTCACGTAATAAATCATACAGTAATACGTGAGTA
+
CBCCCFFFFFFFGFGGGFGGGGHHHHHHHHHHGGHHHFGGGGGHHHHHHHHHHHGHHHGGGGGHHHHGGGGGEFGAGHHHGHHHGGGGGHHHHHHHHGHHGGGGHGHGHHHGHHHGHHHHHHHHHHHHHHHHEHCGGB1@GGFGHGHHGGGHGHHHHHHGAGGFHGFGG:@@;.:00000000000000000;0000900000000;0.-----....0900.;/.90090;000000000090.0/..;0
@M03495:530:000000000-LYBTV:1:1104:19825:14724 1:N:0:CTGGAGTA+AACCGAAC
GTCAGCATGTGAGCTTTGGAGTGAAATCTCTTGTCTTAAGGAATAAAGGAAAAAGATTCCGTCGGAGGCTCGGTGCTCTACAGGTTCAACCTTTGTACTCTATTATTGCCTCACATTCCATCTCTTGTGAAAATATATTTGATTGGCTTTTCTGCAGGTTGTTTGCCAGGACTTTCCAAGACCTCCACTAGAAAACACAATAAACTTTTTGGAAGCTGGACAACTATCTTCATTTTTCAGAAACAGTGAAC
+
CBCCCFFFFFFFGGGGGGFGGGHHHHHHHHHHHHHGHHHHHHHHHHHHHHGHHHGGHHHHHFHGGGGGGHHGGGGGHHHHHHHHHHHGHHHHHHHHHHHHHHHHGHHHHHHHHHHHHHHHHHHHHHHHHFHHHHHHGHGHHFHHHFHHHHHHHHHGHHHHHEHHHGHHHHHHHHHHHHGHGHHHHHHHHHHHHHHHHHHCGHFFGHHHHFGGFECCGHGFHHHHHFGHHHFCFGFFFGGGGFFGGFGGGG0
@M03495:530:000000000-LYBTV:1:1104:3653:14729 1:N:0:CTGGAGTA+AACCGAAC
GTCAGCATGTGAGCTTTGGAGTGAAATCTCTTGTCTTAAGGAATAAAGGAAAAAGATTCCGTCGGAGGCTCGGTGCTCTACAGGTTCAACCTTTGTACTCTATTATTGCCTCACATTCCATCTCTTGTGAAAATATATTTGATTGGCTTTTCTGCAGGTTGTTTGCCAGGACTTTCCAAGACCTCCACTAGAAAACACAATAAACTTTTTGGAAGCTGGACAACTATCTTCATTTTTCAGAAACAGTGAAC
+
BBCCDFFFFFFFGGGGGGGGGGHHHHHHHHHHHHHHHHHHHHHHHHHHHHHHHHGGHHIIHHHGGGGGGHHGGFGGHHHHHHHHHHHHHHHHHHHHHHHHHHGHHHHHHHHHHHHHHHHHHHHHHHHHHHHFHHHHHGHHHHHHHHHHHHHHHHHHHHHHHEHHHHFHHHHHHHHHHHHHHHFGHHHHHHHFHHHGHHHGHH<FGHHHHHGGHGFGGGHFHHHGHHHHHHGGFGCFGGGGGGGFFFFEBFF
@M03495:530:000000000-LYBTV:1:1104:17525:14733 1:N:0:CTGGAGTA+AACCGAAC
GTCAGCATGTGAGCTTTGGACTCCTGACTGGTTTATCAACGGCAAAATATAGATCGGAAGAGCACACGTCTGAACTCCAGTCACCTGGAGTAATCTCGTATGCCGTCTTCTGCTTGAAAAAAAAAAAAAAAATCAGAAAACAACAGTCAACACATGACAGTACCAGAGAACGCGCACTAACACGACCTCTCAGTAACCCTACTCTGTGCAGACAGTGAGCGATCTGATCTGATATCGACATCACGGTAGCC
+
EDEEEFFFFFFFGGGGGGGGGGHHHHHHHHHHHHHHHHHHGGGGGHHHHHHHHHHHGGGGHHHHHHHGHHHGHHHHHHHHHHHHHHHHHHGHHF4GGHGGHHHHGGGHGHHHGHHHGHHHHGGGGC/<</--01>1010//..../100100:.<:00000111<0../00..----<:0000.---.00/0:11110../.0011111111<//<1100--...11:1111:1<1..-<.0<0.....<0
@M03495:530:000000000-LYBTV:1:1104:15949:14742 1:N:0:CTGGAGTA+AACCGAAC
GTCAGCATGTGAGCTTTGGAGTGAAATCTCTTGTCTTAAGGAATAAAGGAAAAAGATTCCGTCGGAGGCTCGGTGCTCTACAGGTTCAACCTTTGTACTCTATTATTGCCTCACATTCCATCTCTTGTGAAAATATATTTGATTGGCTTTTCTGCAGGTTGTTTGCCAGGACTTTCCAAGACCTCCACTAGAAAACACAATAAACTTTTTGGAAGCTGGACAACTATCTTCATTTTTCAGAAACAGTGAAC
+
BBCCDFFFFFFFGGGGGGGGGGHHHHHHHHHHHHHHHHHHHHHHHHHHGHHHHHGGHIHIGIHGGGGGGHHGGFGGHHHHHHHHHHHHHHHHHHHHHHHHHHHHHHHHHHHHHHHHHHHGHHHHHHHHHHHHHHHHHHHHHHHHHGHHHHHHHHHHHHHHHGHHHGHHGHGHHHHHGHGHGHHHHHHHHHGGHGHHFHHGHHFHHFHHHHGGHEHCFHHHGHHFBGHHHHGGGFGGGGGFF<FFFFFFFB0
@M03495:530:000000000-LYBTV:1:1104:10123:14742 1:N:0:CTGGAGTA+AACCGAAC
GTCAGCATGTGAGCTTTGGAGGGCAAGAAGTGGTTGTGACATTGGTTGACGACAGAAGGAGCAAGATAACGACCACAGGGAGGGTGGTTTATCAACGGCAAAATATAGATCGGAAGAGCACACGTCTGAACTCCAGTCACCTGGAGTAATCTCGTATGCCGTCTTCTGCTTGAAAAAAAAAAAAAACAATACACATAGTATATCTATGCATACAAGCCTCAATCGACAAGAGCTGTTAGCTCTGCAAACCA
+
CBCCDFFFFFFFGGGGGGGGGGGGGGGHHHGGHGGGGGHHHHHHHGGGHHGGGGGHHHHHHH1GHHHHHHGGGGGHHHHGFGGGGFGFGHHHHHHHGGGGFHHHHHHHHHHHGGGGHHGHHHHGHGHGHHHHHHHHHHHHHHHHHHHHHF1FDGFGHHHGGEGHGGHHHHHHHHH:CFCC?--9-:...00;000000000000;00000000:00..0/00:0.:-.-./:/0:00;00:0:00000...
@M03495:530:000000000-LYBTV:1:1104:24406:14743 1:N:0:CTGGAGTA+AACCGAAC
GTCAGCATGTGAGCTTTGGAGTGAAATCTCTTGTCTTAAGGAATAAATGAAAAAGATTCCGTCGGAGGCTCGGTGCTCTACAGGTTCAACCTTTGTACTCTATTATTGCCTCACATTCCATCTCTTGTGAAAATATATTTGATTGGCTTTTCTGCAGGTTGTTTGCCAGGACTTTCCAAGACCTCCACTAGAAAACACAATAAACTTTTTGGAAGCTGGACAACTATCTTCATTTTTCAGAAACAGTGAAC
+
CBCCCFFFFFFFGGGGGGGGGGHHHGHHHHHHHHHHHHHHHHHHHHH5FHHHHHGGHIIHHHHGGGGGGHHGGGGGHHHHHHHHHHHHHHHHHHHHHHHHHHHHHHHHHHHHHHHHHHHFHHHHHHHHHHHHHHHHHHHHHHHHHHHHHHGHHGHHHGHHHGHHHHHHGFHHHHHHHHFBCGHHHEGHHHHBGHCHHHHGHGG<DHHHHHGGHHEGHHHAHHHGGGHHHHH9FGFFFGGGGBFFGFBFGG0
@M03495:530:000000000-LYBTV:1:1104:22279:14754 1:N:0:CTGGAGTA+AACCGAAC
GTCAGCATGTGAGCTTTGGAGTGAAATCTCTTGTCTTAAGGAATAAAGGAAAAAGATTCCGTCGGAGGCTCGGTGCTCTACAGGTTCAACCTTTGTACTCTATTATTGCCTCACATTCCATCTCTTGTGAAAATATATTTGATTGGCTTTTCTGCAGGTTGTTTGCCAGGACTTTCCAAGACCTCCACTAGAAAACACAATAAACTTTTTGGAAGCTGGACAACTATCTTCATTTTTCAGAAACAGTGAAC
+
BABBBFFFFFFFGFGGGGGGFGGGHGHHHHHHGGHHHHHHHCHGHHHHHGHHHGGGGHHHHHHGGGGGGHHGGEEGHHHHHHHHFGHHHFFGHHHHHHHHHHHHHHHHEHHHHHHHHHFHHHHHHHHHHFHFHHHHHHHHHHHH3FHHHHHHHHHGGHHHHDHHHHGHGGHHHHHHHHHBGGHHHHHHHHHBHGFHHGHGFH0<DGHHHHGCHHFGGHGFHHHHHHHHHHGGFFGGGGGGGGGGGFFFGG0
@M03495:530:000000000-LYBTV:1:1104:13069:14770 1:N:0:CTGGAGTA+AACCGAAC
GTCAGCATGTGAGCTTTGGACTCCTGACTGGTTTATCAACGGCAAAATATAGATCGGAAGAGCACACGTCTGAACTCCAGTCACCTGGAGTAATCTCGTATGCCGTCTTCTGCTTGAAAAAAAAAAAAAAAAAAAGCAGAATCAAGAAAAATAGACGACATAAGTAGTACAAGACCAGCAGCAATAGGAGAGCTGACCAATTAAAATCAACTATACCGCATATAGCATCATATCACACAACACTAAGAAAC
+
CCCCDFFFFFFFGGGGGGGGGGHHHHHHHHHHHHHHHHHHGGGGGHHHHHHHHHHHGGGGHHHHHHHGHHHGHHHHHHHHHHHHHHHHHHGGHHHHHHGGHHHHGFGHGHHHHHHHHHHHHGFGGGB/<>-----..0///111000///..0010.---.111111<1:1:0<///../</./01100/<9.000//0.011:111000/101111.--..111:110011:11<00.....:/0001//
@M03495:530:000000000-LYBTV:1:1104:17819:14785 1:N:0:CTGGAGTA+AACCGAAC
GTCAGCATGTGAGCTTTGGAGTGAAATCTCTTGTCTTAAGGAATAAAGGAAAAAGATTCCGTCGGAGGCTCGGTGCTCTACAGGTTCAACCTTTGTACTCTATTATTGCCTCACATTCCATCTCTTGTGAAAATATATTTGATTGGCTTTTCTGCAGGTTGTTTGCCAGGACTTTCCAAGACCTCCACTAGAAAACACAATAAACTTTTTGGAAGCTGGACAACTATCTTCATTTTTCAGAAACAGTGAAC
+
A>ABBFFFFFFDGFGGGGGGGGHHHHHHHHHHHHHHHHBGHHHGHHHHHHHHHHGGHHHFHGGGGGGGGHGGGFGGHHGHHHHHGGHHHHHGHHHHGHHHHHHHGHHHGHHHHHHHHHHHHHHHHHHHHFGHHGHHHHHHHGHHHAGFAGHHHHFGHHHHHGHHHHHHHHHHHHHHHGGFHHHHHHFGEHH1GFHHHGHGHFFHHHHHHHGGGGHGHFFHHFFHHGHFHGFCCB;BFGGGEGFFFFFFGF9
@M03495:530:000000000-LYBTV:1:1104:2991:14786 1:N:0:CTGGAGTA+AACCGAAC
GTCAGCATGTGAGCTTTGGAGTGAAATCTCTTGTCTTAAGGAATAAAGGAAAAAGATTCCGTCGGAGGCTCGGTGCTCTACAGGTTCAACCTTTGTACTCTATTATTGCCTCACATTCCATCTCTTGTGAAAATATATTTGATTGGCTTTTCTGCAGGTTGTTTGCCAGGACTTTCCAAGACCTCCACTAGAAAACACAATAAACTTTTTGGAAGCTGGACAACTATCTTCATTTTTCAGAAACAGTGAAC
+
BABBBFFFFFFFG4GGGGCBFGHHHGHHHHHHHHHHHHGFHHHGHHHHHHHHHHGGHHHHHHHGGGGCGHHGGGGGHHGHGHHHHHHHHHGGHHHGHHHHHHHHGHHHHHHHHHHHHHHHFHHEHHHHHGGFHHHHHHHHHFHHHEHHHHFFHHFGHGHHHDGHHHHHHHEHHHHHHHHGFGHGHHHHHGF1FGGHGHHGHDGGGHHHHGC?H0C.CGGHHHHHHHEHHHFBFFFFGGGBFBFGGGGGGG0
@M03495:530:000000000-LYBTV:1:1104:24448:14792 1:N:0:CTGGAGTA+AACCGAAC
GTCAGCATGTGAGCTTTGGAATTAGTAAATTCGTTGACGACAGAAGGAGCAAGATAACGACCACAGGGAGGGTGGTTTATCAACGGCAAAATATAGATCGGAAGAGCACACGTCTGAACTCCAGTCACCTGGAGTAATCTCGTATGCCGTCTTCTGCTTGAAAAAAAAAAAAAACATACAAAACACTGAGTTCGTTGTCCTATCCGCGCAAATGATCCCACATACACACCACGTACCGATCCCTCCATGAC
+
BABBCFFFFFFFGFGGGGGGGGHHHHHHHHHHGHHHHHGGGGGHHHHHHHHHHHHHHHGGGGGHHGHGGGGGEFFEFHHHHHHHGGGGGHHGHHHHGHHHGEFGHHHHHHHGHHHGGHHHHHHHHHHHHGHHFHHGFGBGHHGGHHHHGCCGGHHGHHHHCHEGHGGG?-;---..0090:0....://://9..//9/9/////..-:--:///://9/.;//;//:.....;/.999--.///.///99
@M03495:530:000000000-LYBTV:1:1104:23606:14797 1:N:0:CTGGAGTA+AACCGAAC
GTCAGCATGTGAGCTTTGGTCCAGCCTGAGTCCTGGTTTATCAACGGCAAAATATAGATCGGAAGAGCACACGTCTGAACTCCAGTCACCTGGAGTAATCTCGTATGCCGTCTTCTGCTTGAAAAAAAAAAAAAAAAAAATCGTCTAGCCAAGAACCGGATGGCGCTGACTGTCATGCCAGACACTTGCCATATCAGGCGCTACCCTAACGGCAGAAGTTGTGACCACGAGACCATATCAGCGCTGGTCCA
+
CBCCDFFFFFFFGGGGGGGGGGHHHGHHHHGGHHHHGHHHHHHHHGGGGGHHHHHHHHHHHGGGGHHHHHHHGHHHGHHHHHHHHHHHHHHHHEHGHFHGHHHGGHHHHGGGHGHHHHHHHHHHHHGGGCD>//------.0.;...00/0/:.//;9--.-.:-.;-./00900000000..//00000;0000009/-----/.0//9.-@--./0000;.0000..;-..;/;000009.-.--/009
@M03495:530:000000000-LYBTV:1:1104:5697:14799 1:N:0:CTGGAGTA+AACCGAAC
GTCAGCATGTGAGCTTTGGAGTGAAATCTCTTGTCTTAAGGAATAAAGGAAAAAGATTCCGTCGGAGGCTCGGTGCTCTACAGGTTCAACCTTTGTACTCTATTATTGCCTCACATTCCATCTCTTGTGAAAATATATTTGATTGGCTTTTCTGCAGGTTGTTTGCCAGGACTTTCCAAGACCTCCACTAGAAAACACAATAAACTTTTTGGAAGCTGGACAACTATCTTCATTTTTCAGAAACAGTGAAC
+
BABBBFFFFFFFGFGGGGGGGGHHHHHHHHHHHHHHHHHGHHHHHHHHHFHHHHGGHHHHGGHGFGGGGHHGGGGGHHHHHHHHHHHHHHHHHHHHHHHHHFGHHHHHHHHHHHHHHHHHHHHHHHHGHHFHHHHHHHHHHHHGF0GHHHHGHHHHGHHHHEHHHHHHHHHHHHHHHGHHHHHHHHHHHHGHGHHHHGGGHHGHHHHHHHGGBHECGGHHHFHHHGHHGHGFFFFFFGGFGGGEGBFGGC9
@M03495:530:000000000-LYBTV:1:1104:6433:14800 1:N:0:CTGGAGTA+AACCGAAC
GTCAGCATGTGAGCTTTGGAGTGAAATCTCTTGTCTTAAGGAATAAAGGAAAAAGATTCCGTCGGAGGCTCGGTGCTCTACAGGTTCAACCTTTGTACTCTATTATTGCCTCACATTCCATCTCTTGTGAAAATATATTTGATTGGCTTTTCTGCAGGTTGTTTGCCAGGACAGGTCGTGATTGCTGGAGCAGGTATGATATAATTCTAGGATTTGACAGATGAATAATTTACATATATATCTAACTTTGA
+
CBCCDFFFFFFFGGGGGGGGGGHHHHHHHHHHHHHHHHHHHHHHHHHHHHHHHHGGHIHHHHHGGGGGGHHGGGGGHHHHHHHHHHHHHHHHHHHHHHHGHHHHHHHHHHHHHHHHHHHHHHHHHHHHHHHHHHHHHHHHHFHHHHHHHHHHHHHHHHHHHEHHHHHHGHHHHGGFGGGGHHHHHHHHEHGEFHFHFHHHGHGFHHFHGHGHFHHHHGHGHHHHCHBGGHHCFHHHGGGGGGGGGFFFGG1
@M03495:530:000000000-LYBTV:1:1104:3588:14813 1:N:0:CTGGAGTA+AACCGAAC
GTCAGCATGTGAGCTTTGGATGGTTCTGGTTTATCAACGGCAAAATATAGATCGGAAGAGCACACGTCTGAACTCCAGTCACCTGGAGTAATCTCGTATGCCGTCTTCTGCTTGAAAAAAAAAAAAAAGTAATAAAAACGAGACCCTGCTATATGCTTAGCATAACTCGTTCCACAGATATACTAGACATAAGCATCATGAAGCGGTCAATATTATCGGACACAAGTCTACTACACATAAACCGTGCTTAG
+
CCCCCFFFFFF5BAFGGGGGGGGHHHHHHHHHHHHHHHGGGGGHHHHHHHHHFHGGGGGHHHHHHFHHHGHHHHHHHHHHHHHHHGGHGHGHEGHHGGHHHHGGGHGHHHHHHHHGHHHGGGG@/B/</=11111111.-......</.00000=0000:0000;000..../000.0900000000000090000000000009-.9.;0000009.-.--./..000000000/00000:/-....090
@M03495:530:000000000-LYBTV:1:1104:11474:14821 1:N:0:CTGGAGTA+AACCGAAC
GTCAGCATGTGAGCTTTGGAATTAGTAAATTCGTTGACGACAGAAGGAGCAAGATAACGACCACAGGGAGGGTGGTTTATCAACGGCAAAATATAGATCGGAAGAGCACACGTCTGAACTCCAGTCACCTGGAGAAATCTCGTATGCCGTCTTCTGCTTGAAAAAAAAAGACTTTCCAAGACCTCCACTAGAAAACACAATAAACTTTTTGGAAGCTGGACAACTATCTTCATTTTTCAGAAACAGTGAAC
+
BBBBBFFFFFFFGGGGGGGGCGFHFDGGDGHHGHCA44A2AFEFHBCCGFHHFHFHHHDFEAEGEEGG1?0E1FEBFFFGHHFCE?EGGE2BFHFEHGEEAGAEHACFGFGC?FCFDDGGGHHBHFDGGFF0GC2@FH1GDGGGHHHGDGGFGFFDFBG1<1=0<--;-::/;:000;C09/;C0.:/;CBBF0BB...9BF00BF00;9-@//9;BFB.AB.:9B//9//99/;BB/B9//;FBB//99/
@M03495:530:000000000-LYBTV:1:1104:15678:14827 1:N:0:CTGGAGTA+AACCGAAC
GTCAGCATGTGAGCTTTGGTCCAGCCTGAGTCCTGGTTTATCAACGCAAAATATAGATCGGAAGAGCACACGTCTGAACTCCAGTCACCTGGAGTAATCTCGTATGCCGTCTTCTGCTTGAAAAAAAAAAAACTAAAATCATAAAATACGATTGTTATCATTTAAATACAACCTTCTATATAGTAAATAATGTGTGTATATCCAATATGACTTGACTCCACATCACATAGACTTGCATAACGTGTTCTTAT
+
CBCCCFFFFFFFGFGGGGGGGGHHHGHHFHHHHHHHHHHHHHHHHGGGGGHHHHHHHHHHGGGGHHHHHHHGHHHGHHHHHHHHHHHHHHHHHHHHHH4GHHGFHHHHGEFHGHHHHHHHHHHHHGCF@<///1?11111<=11==1<>F....<100000=<0<00=000/./0/00:0000000000<;0000:;0000;;000;;0000000090/9//0000000000090;000//..././///;
@M03495:530:000000000-LYBTV:1:1104:23670:14830 1:N:0:CTGGAGTA+AACCGAAC
GTCAGCATGTGAGCTTTGGTCCAGCCTGAGTCCCTGGTTTATCAACGGCAAAATATAGATCGGAAGAGCACACGTCTGAACTCCAGTCACCTGGAGTAATATCGTATGCCGTCTTCTGCTTGAAAAAAAAAAAATCTTTGGTCTGAACCAGCATTCGGGTTATAATCTGAAGAGATAGACGTGGATCGTGATGGCATGGAACCCGATCCATGCTGGTCCCTACGCGGTGAATTCTGCCCCCCACCGCCCAC
+
AAAAAFFFFFFFGBGFFA44BBF4CFCGFFHHFHBEHFDGGGGGHHEEEAEA2F3GHHGGFE?EF1FHHFFFGGGEGF5FGHEECGHHHHBEB1GFH3GF4FGF1B?F4F>EEFFFE444BG033B0>/B</>/?1<?110.<<<F<1<0..>11=0...<.00=00=00=;0.:00;;0..:..:;././/00:/0..;0/.;?---.009B//;99/9//..---.-./99////;..99-...-99..
@M03495:530:000000000-LYBTV:1:1104:17369:14833 1:N:0:CTGGAGTA+AACCGAAC
GTCAGCATGTGAGCTTTGGAATTAGTAAATTCGTTGACGACAGAAGGAGCAAGATAACGACCACAGGGAGGGTGGTTTATCAACGGCAAAATATAGATCGGAAGAGCACACGTCTGAACTCCAGTCACCTGGAGTAATCTCGTATGCCGTCTTCTGCTTGAAAAAAAAAAAAAAACAAGATCACACACAGTATAAAATATCATTGTACACTCGCACTAACATATTACTCAAATAGAGTAGGTACTATGTAT
+
CCCDDFFFFFFFGGGGGGGGGGHHHHHHHHHHGHHHHHGGGGGHHHHHHHHHHHHHHHGGGGGHHHHGGGGGGGGGGHHHHHHHGGGGGHGGHHHHHHHHGGGGHHHHHHHGHHHGHHHHGHHHHHHHHHHHHHHHHHDHHHGGHHHHGGGHGHHHHHHHHHHHHGGGG@C9---.;.//000/0::.;.0:0000:;0000000000000/.---9;000000:00000000;0000000:0:0000000
@M03495:530:000000000-LYBTV:1:1104:17829:14839 1:N:0:CTGGAGTA+AACCGAAC
GTCAGCATGTGAGCTTTGGAGGGCAAGAAGTGGTTGTGACTGGTTTATCAACGGCAAAATATAGATCGGAAGAGCACACGTCTGAACTCCAGTCACCTGGAGTAATCTCGTATGCCGTCTTCTGCTTGAAAAAAAAAAAAAAAAAGCTACTGTGGACATTAAAAAGCCACTATGTATCAACGCCTACGTACGTTCTTAGACTTCTGAGAGAGATATTGCCAAGACAATGAGAGAACACTGTATAAGAATGT
+
CBBCCFFFFFFFGGGGGGGGGGGGGGGHHHHGHGGGGGHHHHHHHHHHHHHHGGGGGHHHHHHHHHHHGGGGHHHHHHHGHHHGHHHHHHHHHHHHHHHHHHHHHH4FGHGGHHHHGGGHGHHHHHHHAFGHHGGCFG<----<<..0<00000/000000000:.../<0/::000000/<--../..0.-/:/.000000<0:00000.<.<0<0<0000<.://000000.00//000000000<000
@M03495:530:000000000-LYBTV:1:1104:20527:14865 1:N:0:CTGGAGTA+AACCGAAC
GTCAGCATGTGAGCTTTGGAATTAGTAAATTCGTTGACGACAGAAGGAGCAAGATAACGACCACAGGGAGGGTGGTTTATCAACGGCAAAATATAGATCGGAAGAGCACACGTCTGAACTCCAGTCACCTGGAGTAATCTCGTATGCCGTCTTCTGCTTGAAAAAAAAAAAAAAACAAAGTACAACAACGAATATCCATCAGAGTGCAGCATGGACAACCAATGCTGCGACTACATTGAAGAGTAGTAAAC
+
BBCCCFFFFFFFGGGGGGGGGGHHHHHHHHHHGGHHHHGGGGGGHHHHHHHHHHHHHHGGGGGHHHHGGGGGGGGGGHHHHHHHGGGGGHHHHHHHHHHHGFGGHHHHHHHGHHHGHHHHHGHHHHGHHHHHHHHHHH1GHHGGHHHHGGGHGHHHHGHHHHGHHGGGGGB9:-9;.../00:009..:-.:..000:000000000000900.000....:000000----;;B0B0;900.:0000009
@M03495:530:000000000-LYBTV:1:1104:26425:14879 1:N:0:CTGGAGTA+AACCGAAC
GTCAGCATGTGAGCTTTGGACTCCTGACTGGTTTATCAACGGCAAAATATAGATCGGAAGAGCACACGTCTGAACTCCAGTCACCTGGAGTAATCTCGTATGCCGTCTTCTGCTTGAAAAAAAAAAAACGACAAGAAGATGCATGGTCGACACGATGTCTAGAGCCCAGCTGTCTCGTCATATCCAAACACACGCGTCCTTTACATCAGTGCCGACCGTACCGTACACGACGTACACGGCACTCGCATCAA
+
BAABBFFFFFFDGGGCGGGGGGHHHHHHHHHHHHHHHHHHGGGGGHHHHGFHDGFFGGFDHHHHHHHGHHGGHHHHHHHHHHHHHHHHBGBFGGFGHHGGHHEGEEGGGGHGEGHBGHFEGEGG@@//////<-<G001111111<11---.-.-...00000:0....;0/0000/..;.0000000...;.------.:///B/////;//-----..;....;./;9---9../.----;/;9-.-//
@M03495:530:000000000-LYBTV:1:1104:3156:14903 1:N:0:CTGGAGTA+AACCGAAC
GTCAGCATGTGAGCTTTGGAGTGAAATCTCTTGTCTTAAGGAATAAAGGAAAAAGATTCCGTCGGAGGCTCGGTGCTCTACAGGTTCAACCTTTGTACTCTATTATTGCCTCACATTCCATCTCTTGTGAAAATATATTTGATTGGCTTTTCTGCAGGTTGTTTGCCAGGACCAGGTCGTGATTGCTGGAGCAGGTATGATATAATTCTAGGATTTGACAGATGACTAATTTACATATATATCTAACTTTG
+
CBCCBFFFFFFFGBGGGGGGGGHHHHHHHHHHHHHHHHHHHHHHHHHHHHHHHHGGHIHIHHHGGGGGGHHGGEGGHHHHHHHHHHHHHHHGHHHGHHHHHHHHHHHHHHHHHGGHHHHHHHHHHHHGHFFGHHHHGHFHHEHHHHGHHHHGHHFHHHHHHDHHHGFGHHHHHHHEGHFGDHHGHHHHFAFGFHHCGFHFHFHFGHHGEDGGFBCCGFFFBCFFC:;<;GFCGHBFGGGGGGGFG;CGGG0
@M03495:530:000000000-LYBTV:1:1104:16594:14925 1:N:0:CTGGAGTA+AACCGAAC
GTCAGCATGTGAGCTTTGGAGGGCAAGAAGTGGTTGTGACATTGCTATGGCAGCTAGAGCCAACAATTACCTTAAATTCCAAAAACAACATACTCCTCCTTTGGAATTAGTAAATTCGTTGACGACAGAAGGAGCAAGATAACGACCACAGGGAGGGTGGTTTATCAACGGCAAAATATAGATCGGAAGAGCACACGTCTGAACTCCAGTCACCTGGAGTAATCTCGTATGCCGTCTTCTGCTTGAAAAAA
+
CBCCDFFFFFFFGGGGGGGGGGGGGGGHHHHHHGGGGGHHHHHHHHHHHHHHGGHHHHHHHHHGGHGHHHHGHHHHHHHHHHHHHGHHHHHHHHHHHHHHHHHHHHHHHHHHHHHHHGHHGHHGFGGGHHHHHHHHHHHHHHHGGGGGHHHHGEGGGEFGGGHHHHHHHGGGGGHFHHHHHHFHHGGGGHHHHFHGDCEGGGGGGGGFF<FGGGFCF<FCF:11CBABDF/FEFBB.EFBFFFFF.<::FF
@M03495:530:000000000-LYBTV:1:1104:21966:14926 1:N:0:CTGGAGTA+AACCGAAC
GTCAGCATGTGAGCTTTGGAGTGAAATCTCTTGTCTTAAGGAATAAAGGAAAAAGATTCCGTCGGAGGCTCGGTGCTCTACAGGTTCAACCTTTGTACTCTATTATTGCCTCACATTCCATCTCTTGTGAAAATATATTTGATTGGCTTTTCTGCAGGTTGTTTGCCAGGACTTTCCAAGACCTCCACTAGAAAACACAATAAACTTTTTGGAAGCTGGACAACTATCTTCATTTTTCAGAAACAGTGAAC
+
BBBBBFFFFFFFGFGGGFGGGGHHHHHHHHHHHHGGHHGHHHHHHHHHHHHHHHGGHHHHHGHGGGGGGHHGGEGGHHHHHHHHHHHHHHHHHHHHHHHHHHHHHHHHHHHHHHHHHHHHHHHHHHHHHGHHHHHHHHHHHHHHHHHHHHHHHHFHGHHHHGHHHHGHHHHHHHHHHHHHFHHHHGHHHHHDGHGHHHHGHHDGDGHHHHGGHHCCHHHHA:CGFFHHHHGFFFGGGGGGGGFGG9BFFG0
@M03495:530:000000000-LYBTV:1:1104:9481:14939 1:N:0:CTGGAGTA+AACCGAAC
GTCAGCATGTGAGCTTTGGAGTGAAATCTCTTGTCTTAAGGAATAAAGGAAAAAGATTCCGTCGGAGGCTCGGTGCTCTACAGGTTCAACCTTTGTACTCTATTATTGCCTCACATTCCATCTCTTGTGAAAATATATTTGATTGGCTTTTCTGCAGGTTGTTTGCCAGGACTTTCCAAGACCTCCACTAGAAAACACAATAAACTTTTTGGAAGCTGGACAACTATCTTCATTTTTCAGAAACAGTGAAC
+
BABCCFFFFFFFGGGGGGGGGGHHHHHHHHHHHHHHHHHGHHHHHHHHHHHHHHGGHIHHHHHGGGGGGHHGGGGGHHHHHHHHHHHHHHHHHHH4GGHGHHHHHHHHHHHGHHHHHHHHHHHGHHHHHBHGHGHHHHHHHHHHHFFHHHHHHHFHHHHHHGHHHHFHFGHHHHHGHGFFFFBHHHFHHHHEFHHFHHGEGDGDGFHHHHGGFGFCGGHFHHHFFFHHHHF0BF;FGGGGFFFFGFFGGF0
@M03495:530:000000000-LYBTV:1:1104:29019:14976 1:N:0:CTGGAGTA+AACCGAAC
GTCAGCATGTGAGCTTTGGTCCAGCCTGAGTCCTGGTTATCAACGGCAAAATATAGATCGGAAGAGCACACGTCTGAACTCCAGTCACCTGGAGTAATATCGTATGTCGTCTTCTGCTTGAAAAAAAAAAAAATCTATTTATTTTTCTTATGTTAAAGTAGTTTTTCCTTATTATACCATTACACATTGAAACTACAAACTAACTTGGATGGAAACAGGATACACAATTTGTACTTCTTTACGTCACGATT
+
ABBA?FDFFDDDFGGGGGFABGHBHFHF4FGFFGHFFGHFGFGHGGGGAGHFHHHBFHFEDGGE11EGHHGEHHFGHHEFGHGFGFFHGH3BGFF3@44B4?FFCG44?FAFF4?DGFGF0FEGF/<//<B//01??11F<<1>1=0<>1>1>1<GHB100=000</0<000<0<000<0000000<0:;0C0:;/:0;.000/0;090;/9/009//.;0;0;00.0;0000;B;//9///.;.......
@M03495:530:000000000-LYBTV:1:1104:19097:14984 1:N:0:CTGGAGTA+AACCGAAC
GTCAGCATGTGAGCTTTGGAATTAGCTGGTTTATCAACGGCAAAATATAGATCGGAAGAGCACACGTCTGAACTCCAGTCACCTGGAGTAATCTCGTATGCCGTCTTCTGCTTGAAAAAAAAAAATAGAAAAGCTGAGCACGCGGTTAATCATCAAATGTATTGTCTCACCCAACAGCCATCAGTAATAACTCTAAGACACATACGCCTGGAAGACTGTACAGACGAGATTTCTTATGTCTGTTATACTAG
+
CABCCFFFFFFFGGGGGFFGGGHHHHHHHHHHHHHHHHGGGGGHHHHHHHHHHHGGGGHHHHHHHGHHHGHHHHHHHHHHHHHHHHGHHHDHBGHHGGHHHHGGGHGHHHHHHHHHHHFEGG?F>0222222<<11101?<//--.<.<D00D0000=0000=0<00000.:;..;/..::/00;00000000000000/:/000..-...///;/0///:///.---..;//;////9////;/://///
@M03495:530:000000000-LYBTV:1:1104:19488:14985 1:N:0:CTGGAGTA+AACCGAAC
GTCAGCATGTGAGCTTTGGAGTGAAATCTCTTGTCTTAAGGAATAAAGGAAAAAGATTCCGTCGGAGGCTCGGTGCTCTACAGGTTCAACCTTTGTACTCTATTATTGCCTCACATTCCATCTCTTGTGAAAATATATTTGATTGGCTTTTCTGCAGGTTGTTTGCCAGGACTTTCCAAGACCTCCACTAGAAAACACAATAAACTTTTTGGAAGCTGGACAACTATCTTCATTTTTCAGAAACAGTGAAC
+
BABBBFFFFDFFEGGGGGGGGGHHHHHHHHHHHHFHHHHHHHHHFHHHHHHHHHGGHHHHHHHGGGGGGHHGGEEEHHHHGGHHHHHHFHHGHHHHHHHHHHHHHHHHHGHHGGHHHHHGHHHHHHHHHHGHGGHGHHHHHHHHHHHHHGHHHHFHHHHHH?GGHHHGHHHHHHHHHHFHFHFHHHHHHHGDFHGHHHGEDGGHGFHHFGGCBGC;GHGHFHHEGCHGHHF;CFCFFGGGGFFFFCFGBB0
@M03495:530:000000000-LYBTV:1:1104:15058:15003 1:N:0:CTGGAGTA+AACCGAAC
GTCAGCATGTGAGCTTTGGAGTGAAATCTCTTGTCTTAAGGAATAAAGGAAAAAGATTCCGTCGGAGGCTCGGTGCTCTACAGGTTCAACCTTTGTACTCTATTATTGCCTCACATTCCATCTCTTGTGAAAATATATTTGATTGGCTTTTCTGCAGGTTGTTTGCCAGGACTTTCCAAGACCTCCACTAGAAAACACAATAAACTTTTTGGAAGCTGGACAACTATCTTCATTTTTCAGAAACAGTGAAC
+
A>ABBFFFFFFFGGGGGEFCFGHHHHHHHHHHHGGGHHHHHHGGHHHHHHHHHHGGHHHHHHGGGGGFGFHGCEFEHHHHHHHHHHHHGHFGHFHHHHHHHHHHHHGFHGHHHHHHHGHHHHHHHHHHHFHFHHHHHHHHHFHHGHFFHHHHGHGHHFGHFDHHGHGGHGHHHHHHHGGFGCBGHAFCGHF1=DGHGHECGDDFGG0GGDC:GHC:CHBGHHGEGHGHFCFFFBFFGGBBFBFGFFFBGG0
@M03495:530:000000000-LYBTV:1:1104:8406:15009 1:N:0:CTGGAGTA+AACCGAAC
GTCAGCATGTGAGCTTTGGTCCAGCCTGAGTCCCTGGTTTATCAACGGCAAAATATAGATCGGAAGAGCACACGTCTGAACTCCAGTCACCTGGAGTAATCTCGTATGCCGTCTTCTGCTTGAAAAAAAAAAAAACAAACGCAAAGCGGCAAACATCAGAAACAGCAAATGATATTAGTACAACTAGTGTAAGTCACTGATCGAGGACGTATTCTGAAGTAATAACGTGTCATAGCATATAACATATACAG
+
CCDDDFFFFFFFGGGGGGGGGGHHHGHHHHHHHHHHHGHHHHHHHHGGGGGHHHHHHHHHHHGGGGHHHHHHHGHHHGHHHHHHHHHHHHHHHHHHHHHHEHHHFGHHHHGGGHGHHHHHHHHFHHHGGGGGC/-...0..----//.<--:...0000:00///.//0:0;:000000;00:0000000000000000000...--.-.;000000000000:00././/0000:0000000000:00:0
@M03495:530:000000000-LYBTV:1:1104:1786:15011 1:N:0:CTGGAGTA+AACCGAAC
GTCAGCATGTGAGCTTTGGAGTGAAATCTCTTGTCTTAAGGAATAAAGGAAAAAGATTCCGTCGGAGGCTCGGTGCTCTACAGGTTCAACCTTTGTACTCTATTATTGCCTCACATTCCATCTCTTGTGAAAATATATTTGATTGGCTTTTCTGCAGGTTGTTTGCCAGGACTTTCCAAGACCTCCACTAGAAAACACAATAAACTTTTTGGAATCTGGACAACTATCTTCATTTTTCAGAAACAGTGAAA
+
BABCCFFFFFFFGGGGGGGGGGHHHHHHHHHHHHHHHHHHHHHHHHHHGHHHHHGGHHIIHIHGGGGGGHHGGGGGHHHHHHHHHHHHHHHHHHHGGHHHHHHHHHHHHGHHHHHHHHHHHHHGHHHHHFHHHHHHHHHHHHGHHGHGHHHHHHHHHHHHHFHHHHGGFGHHHHHHHHHHHHHHHHHHHHHBGGHHEHHGHBGGHHHHGHGG0GHCHGGFHGHHGCGHHGFGFFFGGGGEFBBFB/0;9B0
@M03495:530:000000000-LYBTV:1:1104:1887:15016 1:N:0:CTGGAGTA+AACCGAAC
GTCAGCATGTGAGCTTTGGAATTAGCTGGTTTATCAACGGCAAAATATAGATCGGAAGAGCACACGTCTGAACTCCAGTCACCTGGAGTAATCTCGTATGCCGTCTTCTGCTTGAAAAAAAAAAAACAATAACAAGGAAAGCAGGTGTTCATCATCTATATGTAAAATAAATCAACATGTGTGCGTAAAATGAGTGATAGCATCTGACTCAACAAGCACAAGACTACACACATAGATCTATTAATTACAGC
+
AAABBCFFFFFDGBGGGGGFGFHHHFHGHBGGHHHGHFFGGGGHHHHGHHGHGFGGGGHCEHGHHEGHHGHFEHHHFHHHHHFHHHHHEHDD4BGG?EGHHHGGEHFEHHHHHHFHGGHF@/B@<<///1111?10/0000010.011.111110000000000<0==0000000:0//:00.0....:00000000;00000000000;:/90././///.//00;/./../;/9;//99/////9/9//
@M03495:530:000000000-LYBTV:1:1104:17428:15028 1:N:0:CTGGAGTA+AACCGAAC
GTCAGCATGTGAGCTTTGGAGTGAAATCTCTTGTCTTAAGGAATAAAGGAAAAAGATTCCGTCGGAGGCTCGGTGCTCTACAGGTTCAACCTTTGTACTCTATTATTGCCTCACATTCCATCTCTTGTGAAAATATATTTGATTGGCTTTTCTGCAGGTTGTTTGCCAGGACTTTCCAAGACCTCCACTAGAAAACACAATAAACTTTTTGGAAGCTGGACAACTATCTTCATTTTTCAGAAACAGTGAAC
+
CCCCCFFFFFFFGGGGGGGGGGHHHHHHHHHHHHHHHHHHHHHHHHHHHHHHHHGGHIIHHHHGGGGGGHHGGGGGHHHHHHHGHHHHHHHHHHHHHHHHHHHHHHHHHHHHHHHHHHHHHHHHHHHHHHHHHHHGHHHHHFHHHHHHHHHHHHGHHGHHHGHHHGHHHGHHHHHHHHGHHHFHHFHHGHHFHHHHEFGFHFDDGHHHHHGGFGHGHHGHHHHGGEHHHHG;FFFGGGGGF;CFGFFGGB0
@M03495:530:000000000-LYBTV:1:1104:22492:15028 1:N:0:CTGGAGTA+AACCGAAC
GTCAGCATGTGAGCTTTGGAATTAGTAAATTCGTTGACGACAGAAGGAGCAAGATAACGACCACAGGGAGGGTGGTTTATCAACGGCAAAATATAGATCGGAAGAGCACACGTCTGAACTCCAGTCACCTGGAGTAATCTCGTATGCCGTCTTCTGCTTGAAAAAAAAAAAAACACACGCAGCACTACCAGCAGCTACGCCTGACGCCTACACACCATACAGGAAACTATTGCGGTGCACGCGCAGCTACC
+
BABBBFFFFFFFGFGGGFGFFFHHHHHHHHHHGFFHHHGGGGGHHHHGHHHHHHHHHHGGGCGHHHHGEGGGEFCEGHHHHGHGGGGGCHHGHHHHHGHHGGGGHHHHHHEGGHHGHFHHHHHHHHGHHCGGHH<GHGDFGHFGHHHGGGGFGHHGFHFFFFBGHGCFGAA-9.....-9-;-.9///.//;.9.//;.--.../..-;.././...//.///..///9/9//;-.-;/:.------9:/.
@M03495:530:000000000-LYBTV:1:1104:5368:15054 1:N:0:CTGGAGTA+AACCGAAC
GTCAGCATGTGAGCTTTGGTCCAGCCTGAGTCCTGGTTTATCAACGGCAAAATATAGATCGGAAGAGCACACGTCTGAACTCCAGTCACCTGGAGTAATCTCGTATGCCGTCTTCTGCTTGAAAAAAAAAAAAAAGAAAGCATATGGAAGCTGATCGTAATCACTAAGTGCTGTCAGCTGTACACAATGTACGAGCATTATACACGTATACACCAAGTGCGTTCGTAGGCATCGGTAAGAAGCCTGACATT
+
CBCCDFFFFFFFGGGGGGGGGGHHHGHHHHHHHHHHHHHHHHHHHGGGGGHHHHHHHHHHHGGGGHHHHHHHGHHHGHHHHHHHHHHHHHHHHHHGHHHDHHHGGHHHHGGGHGHHHHHHHHHHHHGGG<C<</<.<001011000000/.00000.<...00:0:0:;00000000000000000.0000;...--00;0;900.;C00000/...;0:-...../..0009..:..000/0.0./9000
@M03495:530:000000000-LYBTV:1:1104:18354:15067 1:N:0:CTGGAGTA+AACCGAAC
GTCAGCATGTGAGCTTTGGAATTAGCTGGTTTATCAACGGCAAAATATAGATCGGAAGAGCACACGTCTGAACTCCAGTCACCTGGAGTAATCTCGTATGCCGTCTTCTGCTTGAAAAAAAAAAAACACACACGCGAACTCGAATATGGACCCTGAACTCAGCCACAATGCAACCAGTACCGACCTGAAGGCTACTTACTATATTTTTAAAACTATGGACATGATAACCTTTGTGTGTCGATGCTATGTGA
+
CBBCDFFFFFFFGGGGGGGGGGHHHHHHHHHHHHHHHHGGGGGHHHHHHHHHHHGGGFHHHHHHHGHHHGHHHHHHHHHHHHHHHGHHHHHHHGHHGGHHHHGGGGGHHHHHHGHHHHHGGGGGC//?0/////-----.0../0.00000/.///00:0000/./..0<000:...0:00..<-.:/000.0<<:00000000<000.000000000000000000<000<00//.:<...0.0000<0<
@M03495:530:000000000-LYBTV:1:1104:6729:15067 1:N:0:CTGGAGTA+AACCGAAC
GTCAGCATGTGAGCTTTGGAATTAGCAGAAGGAGCAAGATAACGACCACAGGGAGGGTGGTTTATCAACGGCAAAATATAGATCGGAAGAGCACACGTCTGAACTCCAGTCACCTGGAGTAATCTCGTATGCCGTCTTCTGCTTGAAAAAAAAAAAAAACAAACGATCAAAGTGACAATGATTCACAGAGTATACAGAAAACTAAGACTAAACACATAATAGCTCAACTATAATGTCGTCTATGTATGTAA
+
CACCCFFFFFFFGGGGGGGGGGHHHHHHHHHHHHHHHHHHHHHGGGGGHHHHGGGGGGGGEGHHHHHHHGGGGGHHHHHHHHHHHGGGGHFGHHHHGHHHGHHHHHHHHHHHHHHHHGHHHHGFHHHFDFHHHGGGHGHHHHHHHHHHHHGEGG-;::-..........00000000900000000009/9000000:00//0000:0000009..000;9000000/;000;0000...9.009000:;0
@M03495:530:000000000-LYBTV:1:1104:24163:15079 1:N:0:CTGGAGTA+AACCGAAC
GTCAGCATGTGAGCTTTGGTCCAGCCTGAGTCCTGGTTTATCAACGGCAAAATATAGATCGGAAGAGCACACGTCTGAACTCCAGTCACCTGGAGTAATCTCGTATGCCGTCTTCTGCTTGAAAAAAAAAAAAAAACTCCTAGTAATACTATTAGTATCGCTAGTGTACAAGACCAGCACTACCTTCACAGCTCCAACTGTCCACATGAGACAATGTATAGATCGTAAACTCGTGTAGCCACCGAGATGAC
+
CBCDCFFFFFFFGGGGGGGGGGHHHGHHHHHHHHHHHHHHHHHHHGGGGGHHHHHHHHHHHGGGGHHHHHHHGHHHGHHHHHHHHHHHHHHHHHHGHHHFHHHGGHHHHGEGHGHHGHGHHGGHHHGGGC//<<-<.11000111<1111<11111=<1..<..<1111<:0////.<:<00//010001:.000:00</<1<:000<0010//00:1111111./...<1<.:..:1100/..---.0:0
@M03495:530:000000000-LYBTV:1:1104:18574:15085 1:N:0:CTGGAGTA+AACCGAAC
GTCAGCATGTGAGCTTTGGAATTAGTAAATTCGTTGACGACAGAAGGAGCAAGATAACGACCACAGGGAGGGTGGTTTATCAACGGCAAAATATAGATCGGAAGAGCACACGTCTGAACTCCAGTCACCTGGAGTAATCTCGTATGCCGTCTTCTGCTTGAAAAAAAAAAAAATACAATACAGCAGCACCTCCGACGTTGTAACATGTTACAACACTATACTCTAGGCTGTGCTATATACACACTGCTGAT
+
BBBCCFFFFFFFGGGGGGGGGGHHHHHHHHHHGHHHHHGGGGGHHHHHHHHHHHHHHHGGGGGHHHHGGGGGGGGGGHHHHHHHGGGGGHHGHHHHHHHHGGGGGHHHHHHGHHHGHHHHHHHHHHHHHHHHHHHHHGFHHHGGHHHHGEGHGHHHHHHHHHHHHGGGGE<--.0::0000000/./<..:...---9...00000000:<000..0/0<0000<00/0../000000000<0./000000
@M03495:530:000000000-LYBTV:1:1104:10159:15085 1:N:0:CTGGAGTA+AACCGAAC
GTCAGCATGTGAGCTTTGGACTCCTGACTGGTTTATCAACGGCAAAATATAGATCGGAAGAGCACACGTCTGAACTCCAGTCACCTGGAGTAATCTCGTATGCCGTCTTCTGCTTGAAAAAAAAAAAAAAAACTAACAAAAGATGGGAGTGCAATTATAACAGCGTAAAAACTAGAACGCAAGATCGGATCCTATAGTACGTACTAATTACACGAACGTCAGGCTACTGTAGCATCCAGATATGTGTGAAA
+
CBCCDFFFFFFFGGGGGGGGGGHHHHHHHHHHHHHHHHHHGGGGGHHHHHHHHHHHGGGGHHHHHHHGHHHGHHHHHHHHHHHHHHHHHHBGFGHHHHGGHHHHGGGHGHHHHHHHHHHHHEGGCC</<<--.1><00<../.000./.;.00000000;0;0.-...900.000000..---/0:....-/00::0:00./;..0;00;00:.-;--..9;//.0/0000:0:00/0:0:000;00.;00
@M03495:530:000000000-LYBTV:1:1104:17973:15093 1:N:0:CTGGAGTA+AACCGAAC
GTCAGCATGTGAGCTTTGGAATTAGTAAATTCGTTGACGACAGAAGGAGCAAGATAACGACCACAGGAGGGTGGTTTATCAACGGCAAAATATAGATCGGAAGAGCACACGTCTGAACTCCAGTCACCTGGAGTAATCTCGTATGCCGTCTTCTGCTTGAAAAAAAAAAAAAAATAAACTAGCAGAGTAAGCATGTAATTCTACACAAAATTAACAGACGAGTGTGCAATTGTATGATAATACCAATATAA
+
CACCCFFFFFFFGGGGGGGGGGHHHHHHHHHHGHHHHHGGGGGHHHHHHHHHHHHHHHGGGGGHHHHHGGGEFGGGHHHHHHHGGGGGHHHHHHHHGHHGGGGHHHHHHHGHHHGHHHHGHHGHHHHHHHGFGGHHFBHHHGGHHHHGEDHGHHHHHHHGHHHHGG-@C;----;;;00000/00:.000090000000000000/0...0000000/.-;-..:00000000000;00009000900009
@M03495:530:000000000-LYBTV:1:1104:26021:15110 1:N:0:CTGGAGTA+AACCGAAC
GTCAGCATGTGAGCTTTGGTCCAGCCTGAGTCCTGGTTTATCAACGGCAAAATATAGATCGGAAGAGCACACGTCTGAACTCCAGTCACCTGGAGTAATCTCGTATGCCGTCTTCTGCTTGAAAAAAAAAAAACAAAAACATACACCTCAACACGCTAAATGTTACGATAGAACAGAATCCTACAAACCTACAGACACTATGCACCAACCCAACACAACATCCGACCAGAGTACGTATAGTGATCCCACCG
+
BBBCCFFFFFFFGGGGGGGGGGHHHGHHHHHHHHHHHHHHHHHHHGGGGGHHHHHHHHHHHGGGGHHHHHHHGHHHGHHHHHHHHHHHHHHHHHHGHHHHHHHGGHHHHGFGHGHHHHHHHHHHHHGCF/BCG///00..<1<1110<011/0..<...111<111.....110<//0110<BB000../0/<01.//</11:10/..<9<.<9..<.9./0/..-9-...11<<<0101111111/0.<9
@M03495:530:000000000-LYBTV:1:1104:11602:15120 1:N:0:CTGGAGTA+AACCGAAC
GTCAGCATGTGAGCTTTGGTCCAGCCTGAGTCCCTGGTTTATCAACGGCAAAATATAGATCGGAAGAGCACACGTCTGAACTCCAGTCACCTGGAGTAATCTCGTATGCCGTCTTCTGCTTGAAAAAAAAAAAAAATAAAACAACACAGAGATGACTAGTCTAGGTAAGATATACAACGAACAAAAAATTCACAAGAAGTAACACTTGAAAGAAGTCATAGACATGACGATAGAAGCAACACACAGAATAT
+
CBCCDFFFFFFFGGGGGGGGGGHHHGHHHHHHHHHHHGHHHHHHHHGGGGGHHHHHHHHHHHGGGGHHHHHHHGHHHGHHHHHHHHHHHHHHHHHHHHGHFHHGFGHHHHGGGHGHHHHHHHHHHHHGGBDCA/><0111>1<......0//1010==<111<10<:C01:1111100-:.--:<..9.0<1110.//:1<<1:<0100011:./111:11101<000.....1110:/......<00111
@M03495:530:000000000-LYBTV:1:1104:5635:15124 1:N:0:CTGGAGTA+AACCGAAC
GTCAGCATGTGAGCTTTGGAATTAGTAAATTCGTTTGGTTTATCAACGGCAAAATATAGATCGGAAGAGCACACGTCTGAACTCCAGTCACCTGGAGTAATCTCGTATGCCGTCTTCTGCTTGAAAAAAAAAAAAACAATAAAAAAATCAACAAAATACTCCTCCGTGTATTCTTATATACAACAATAGTAGTATACTCAGCCTTCATCAAGATAAACAAACATCTCAATATAGATGTGTATTTTTTATTA
+
BBBCCFFFFFFFGGGGGGGGGGHHHHHHHHHHGGHGGGGGHHHHHHHGGGGGHHHHHHHHHHHGGGGHHHHHHHGHHHGHHHHHHHGHHHHHHHHHHHHHH4GGHGGHHHHGGGHGHHHHHHHHCGHFGCGGFC/<...111><<--.000<0.:.0000000/:..../:0000000CB000:..0000:00000:0:00<//00:00<0<0<00000....0<0000:<0B00000<000<000-.000
@M03495:530:000000000-LYBTV:1:1104:24206:15137 1:N:0:CTGGAGTA+AACCGAAC
GTCAGCATGTGAGCTTTGGAGTGAAATCTCTTGTCTTAAGGAATAAAGGAAAAAGATTCCGTCGGAGGCTCGGTGCTCTACAGGTTCAACCTTTGTACTCTATTATTGCCTCACATTCCATCTCTTGTGAAAATATATTTGATTGGCTTTTCTGCAGGTTGTTTGCCAGGACTTTCCAAGACCTCCACTAGAAAACACAATAAACTTTTTGGAAGCTGGACAACTATCTTCATTTTTCAGAAACAGTGAAC
+
CBCCCFFFFFFFGGGGGGGGGGHHHHHHHHHHHHHHHHHHHHHHHHHHHHHHHHGGHIHIHHHGGGGGGHHGGGGGHHHHHHHGHHHHHHHHHHHHHHHHHHHHGHGHHHHHHHHHHHHHHHHHHHHHHHHGHHHHHHHHHEHHHGHHHHHHHGFHHHHHHGHHHHGHHHHHHHHHHHHGHHGHHHHHHHHDHHFHHHHGHHGBGHHHHHGGHFHAGHHHHHGHHFHHHHGCFFFGGGGGGBFGGBCBBF0
@M03495:530:000000000-LYBTV:1:1104:4872:15138 1:N:0:CAGGAGTA+AACCGCAC
GTCAGCATGTGAGCTTTGGAGTGAAATCTCTTGTCTTAAGGAATAAAGGAAAAAGATTCCGTCGGAGGCTCGGTGCTCTACAGGTTCAACCTTTGTACTCTATTATTGCCTCACATTCCATCTCTTGTGAAAATATATTTGATTGGCTTTTCTGCAGGTTGTTTGCCAGGACTTTCCAAGACCTCCACTAGAAAACACAATAAACTTTTTGGAAGCTGGACAACTATCTTCATTTTTCAGAAACAGTGACC
+
1>1>AFFFDDFB11DCG1AFFGHHFHHFHGHFFEGHHHDGB1GGHHHHHFFGHA/FHGGFGBGE///EAEGAEEGGHHDHGHHB@EDHHGHFHDG@FGFF2GBBFD21@GHHGHFHEG2BGHHGFHFEF2FHHFFGHHHFHGHHHFGFHGHHHFHHHFGH0?FGBD1FGHHHG1D<GFGFGHHCH.FGGFHBFHFHHHE.FHHBDFFHHHGGBGG:CGGFHHFCGGGHFGFCCFFF0/FFFBFFG/;9C00
@M03495:530:000000000-LYBTV:1:1104:1765:15158 1:N:0:CTGGAGTA+AACCGAAC
GTCAGCATGTGAGCTTTGGAGGGCAAGAAGTGGTTGTGACATTGCTATGGCAGCTAGAGCTGGTTTATCAACGGCAAAATATAGATCGGAAGAGCACACGTCTGAACTCCAGTCACCTGGAGTAATCTCGTATGCCGTCTTCTGCTTGAAAAAAAAAAAAAAATAAATAACCACTCGTGAGTGATATCAGCTGATGTATCTATACAAGACAGCAACTAGTCATCTCAGCGAGTAGACTCACAACAAACTAA
+
BABCCFFFFFFFGFGGGGGGGGGGGGGHHHGGHGGGGGHHHHHHHHHHHHHHGGHHHHHHHHHGHHHHHHHHGGGGGHHHHHHHHHHHGGGGHHHHHHHGHGHGGGHHHHHHHGHHHHHHHHGHHH4FGFEDHHFHGD?HGHHHGHHHHGDHHGF?D@<<--:.0;:0:00/:://.;./.00000000000/000;0000000000/////.//.//////////://.--9./////////....9///
@M03495:530:000000000-LYBTV:1:1104:22833:15197 1:N:0:CTGGAGTA+AACCGAAC
GTCAGATGTGAGCTTTGGAGGGCAAGAAGTGGTTGTGACTGGTTTATCACGGCAAAATATAGATCGGAAGAGCACACGTCTGAACTCCAGTCACCTGGAGTAATCTCGTATGCCGTCTTCTGCTTGAAAAAAAAAAAATAGAGAACAGACAAGAGGTGAGCATATCGGGGGTGAGCGTGTCACTACTTCACTATTCCGACGTCGCTCGCGAGTCAATGTAGCTAGCTAGATCCGCGACAACGCTTACACGT
+
A>AABFFFDDDDGDGGGGGGGCGFDGGHHHFHHAEFFBBFHH5FFHHHHHGGGGFGHHGHHHHHHHGA1AGFHHHHHGGHHGHGHHFHFG@GGFHGGHFGGHHHFFHFEEFGHGGEEGFFHHBGHGAGHHGGDGC><-0111111>000.//./../<0</00000.------../-9.../////////////9/:/9---.--9;9--9-9.////////;:///;/////..-----.-;...///..
@M03495:530:000000000-LYBTV:1:1104:8339:15198 1:N:0:CTGGAGTA+AACCGAAC
GTCAGCATGTGAGCTTTGTTAAGAGAAATCTTTTGTTACTGCGCTGTTACTGTCTATAGAACACCCTGTTACTGTCTGGTTTATCAACGGCAAAATATAGATCGGAAGAGCACACGTCTGAACTCCAGTCACCTGGAGTAATCTCGTATGCCGTCTTCTGCTTGAAAAAAAAAAACAAACAAAATAAGACAAACCTGACCCACAGTAGCAAGAAGTTGCAACTACGATGATGCATCAAATGAACTATAAGC
+
CBBCDFFFFFFFGGGGGGGGGGHHHHHHHHHHHHHHHHHHHHGGGGGHHHHHHHHHHHIHHIHHGGHHHHHHHHHHHHHGHHHHHHHHGGGGGHHHHHHHHHHHGGGGHHHHHHHGHHHGHHHHHHHHHHHHHGHHHHGHHHBHHHGGHHGHGEEHGGHHHHHHGHHHHGGGE@-.:.:...:<00::00///.9/./<//....00000<:/:/00<0000/00.<..:00000000000<000000000
@M03495:530:000000000-LYBTV:1:1104:3356:15241 1:N:0:CTGGAGTA+AACCGAAC
GTCAGCATGTGAGCTTTGGACTCCTGACTGGTTTATCAACGGCAAAATATAGATCGGAAGAGCACACGTCTGAACTCCAGTCACCTGGAGTAATCTCGTATGCCGTCTTCTGCTTGAAAAAAAAAAGACAAAAAAAATGTGTGTGCCAGTTATGATGGTATATTGCCAGGTATTGCCACACACCCTAAAGAAACTCACTATACACTCACACTAGATTGTATATCGCTAATCATTCTACAGAAACTATCAGT
+
CCCCCFFFFFFFGGGGGGGGGGHHHHHHHHHHHHHHHHGHGGGGGHHHHHHHHHHGGGGGHGHHHHHGHHHGHHHHHHHHHHHHHHHHHHFGHFHHHHGGHHHHFGGHGHHHHHHHHFHHHGGGDC//222@=?//<0111100>1<=1<00<000<0<0<00000000.:00000000.......//000.//0<0000000000//:00/=000:0000000..:..000<000000<000:0000000
@M03495:530:000000000-LYBTV:1:1104:8261:15242 1:N:0:CTGGAGTA+AACCGAAC
GTCAGCATGTGAGCTTTGGAATTAGCTGGTTTATCAACGGCAAAATATAGATCGGAAGAGCACACGTCTGAACTCCAGTCACCTGGAGTAATCTCGTATGCCGTCTTCTGCTTGAAAAAAAAAAAAAAATCAGTAAGAATCACTCGGTATGTGGTGTGTGCACATAGTAAACGACTAACTGCCTGACAAGTAATCTGCACTATTAGCAGAATATATAGCGTACCTAGCCAACAACTTCAATAACTACCTAC
+
BBBCCFFFFFFFGGGGGGGGGGHHHHHHHHHHHHHHHHGGGGGHHHHHHHHHHHGGGGGHHHHHHGHHHGHHHHHHHHHHHHHHHHHHHHHHFHHHGGHHHHGGGHGHHHHHHGHHHHHGGCG/>///-01<1111111<11111.....0110/.....1:0110111111..-.-:0110/00//<1.11111<11100011<1/10//1111:1<1-..-.1:00/0/..<.01111<<001:0/:1/
@M03495:530:000000000-LYBTV:1:1104:3321:15243 1:N:0:CTGGAGTA+AACCGAAC
GTCAGCATGTGAGCTTTGGAGTGAAATCTCTTGTCTTAAGGAATAAAGGAAAAAGATTCCGTCGGAGGCTCGGTGCTCTACAGGTTCAACCTTTGTACTCTATTATTGCCTCACATTCCATCTCTTGTGAAAATATATTTGATTGGCTTTTCTGCAGGTTGTTTGCCAGGACTTTCCAAGACCTCCACTAGAAAACACAATAAACTTTTTGGAAGCTGGACAACTATCTTCATTTTTCAGAAACAGTGAAC
+
BABCCFFFFFFFGGGGGGGGGGHHHHHHHHHHHHHHHHHHHHHHHHHHHHHHHHGGHIHHHIHGGGGGGHHGGEFGHHHHHGHHHHHHHHHHHHHHHHHHHHHHHHHHHHHHHHHHHHHHHHHHHHHHHHFHHHHHHHHHHFHHHHGHHHGHHHHHGHHHHGHHHHGHGGHHHHHHHHHGHHHHHHHHHHGDGHFHHHHGHHHFHHHHHHGGGCHCGHGHFFHHEGGHHHFCFGGGGFGFGB9FF;CFFG0
@M03495:530:000000000-LYBTV:1:1104:1818:15264 1:N:0:CTGGAGTA+AACCGAAC
GTCAGCATGTGAGCTTTGGAGTGAAATCTCTTGTCTTAAGGAATAAAGGAAAAAGATTCCGTCGGAGGCTCGGTGCTCTACAGGTTCAACCTTTGTACTCTATTATTGCCTCACATTCCATCTCTTGTGAAAATATATTTGATTGGCTTTTCTGCAGGTTGTTTGCCAGGACTTTCCAAGACCTCCACTAGAAAACACAATAAACTTTTTGGAAGCTGGACAACTATCTTCATTTTTCAGAAACAGTGAAA
+
BABBBFFFFDFFGGGGGGFGGGHHHHHHHHHHHHHHHHGHHHGHHHHHHHHHHHGGHHHHHHHGGGGGGHHGGGGGHHHHHHHHHHHHGHHHHHHHHHHHHHHHHHHHHHHHHHGGHHHHHHHHHHHHHFHGHHHHHHHHHHHHHHGHHHHHHHGHHHHHHGHHHEHGFGHGHHHHFHHFHGGGHECGHEHFFHHHGHHEHHGHFHHFHHGGHHFGHHHAHF.CGGGHHHFCFCFFFGFBFBFFGB9CF00
@M03495:530:000000000-LYBTV:1:1104:6374:15266 1:N:0:CTGGAGTA+AACCGAAC
GTCAGCATGTGAGCTTTGGAATTAGCTGGTTTATCAACGGCAAAATATAGATCGGAAGAGCACACGTCTGAACTCCAGTCACCTGGAGTAATCTCGTATGCCGTCTTCTGCTTGAAAAAAAAAAAAAATAGAGACGAAATACCTGTCGATGGAGATTATCAGAATTAATTATCACACAAGAAAGCAAAAAAACAGACAGGCCACTTCAGCCGTAATATATACTAGCAATATACTTAGCAACAGTAACAGAT
+
CBCCCFFFFFFFGGGGGGGGGGHHHHHHHHHHHHHHHHGGGGGHHHHHHHHHHHGGGGHHHHHHHGHHHGHHHHHHHHHHHHHHHHHHHHFHGHHHGGHHHHGGGHGHGHHHHHHHHHHGGGD@////01111><.--..110000<...0.//0/00:0000;0000000000000.../:/0/0/0/9-;../:.//.....0000:0/-..;.000000000;090000900;000;../00;0;0/0
@M03495:530:000000000-LYBTV:1:1104:13236:15276 1:N:0:CTGGAGTA+AACCGAAC
GTCAGCATGTGAGCTTTGGAGTGAAATCTCTTGTCTTAAGGAATAAAGGAAAAAGATTCCGTCGGAGGCTCGGTGCTCTACAGGTTCAACCTTTGTACTCTATTATTGCCTCACATTCCATCTCTTGTGAAAATATATTTGATTGGCTTTTCTGCAGGTTGTTTGCCAGGACTTTCCAAGACCTCCACTAGAAAACACAATAAACTTTTTGGAAGCTGGACAACTATCTTCATTTTTCAGAAACAGTGAAC
+
CBCCCFFFFFFFGGGGGGGGGGHHHHHHHHHHHHHHHHHHHHHHHHHHHHHHHHGGHIIHHHHGGGGGGHHGGEGGHHHHHHHHHHHHHHHGHHHHHHHHHHHHHHHHHHHHHHHHHHHHHHHHHHHHHHHHHHHHHHHHHHHHEFFHHHHHHHGHHHHHHGHHHHHHFGEHHHHHHHHHHHHHHHHHHFHFHHCHHHHGHGHFGGHHHHGGGHHEHHHEHHHHHHHGHFF9FFFGGGGFFFFGGFFGFG0
@M03495:530:000000000-LYBTV:1:1104:15675:15278 1:N:0:CTGGAGTA+AACCGAAC
GTCAGCATGTGAGCTTTGGATGGTTCTGGTTTATCAACGGCAAAATATAGATCGGAAGAGCACACGTCTGAACTCCAGTCACCTGGAGTAATCTCGTATGCCGTCTTCTGCTTGAAAAAAAAAAAAAAAAACGGAAACGAATACTAAACCGGACTCCATAGGGACACAAAGAGACTAATACAATCAAGTGTACTACTCTATTGCTGTAGACTCTGTTACTTATAGTTCTATACCGTTATACCATCAGAGAA
+
CCCCCFFFFFFFGFGGGGGGGGGHHHHHHHHHHHHHHHGGGGGHHHHHHHHHHHGGGGHHHHHHHGHHHGHHHHHHHHHHHHHHHHHHGHHH4GGHGGHHHHGGGHGHHHHHHHHHFHHGGGGCB///---.-.<.-/..;..0<:0;0/-----/0:0C09./.9./:.///9/0000000000:0;000000009000:00;00:B00900900900000000900000009.....0000000009/0
@M03495:530:000000000-LYBTV:1:1104:24158:15284 1:N:0:CTGGAGTA+AACCGAAC
GTCAGCATGTGAGCTTTGGAGTGAAATCTCTTGTCTTAAGGAATAAAGGAAAAAGATTCCGTCGGAGGCTCGGTGCTCTACAGGTTCAACCTTTGTACTCTATTATTGCCTCACATTCCATCTCTTGTGAAAATATATTTGATTGGCTTTTCTGCAGGTTGTTTGCCAGGACTTTCCAAGACCTCCACTAGAAAACACAATAAACTTTTTGGAAGCTGGACAACTATCTTCATTTTTCAGAAACAGTGAAC
+
CBCCCFFFFFFFGGGGGGGGGGHHGGHHHHHHHHHHHHHHHHHHHHGHHHHHHHGGHHIHHHHGGGGGGHHGGGGGHHHHHHHHHHH3FGGGHHHHGHHHHGHHHHHHHHHHHHHHHHHHHHHHHHHHHHHHHHHHHHHHHHHHHHHFHHHHHHHHHHHHHGHHHHHHHHGHHHHHHHFHHHHHHHHHHGH<GHHHHHHCGGHDGHHHHHGGGGFCGHHHHHGHHFHHHHGBBFGGGGGGGBFGFCCFGF0
@M03495:530:000000000-LYBTV:1:1104:11236:15287 1:N:0:CTGGAGTA+AACCGAAC
GTCAGCATGTGAGCTTTGGAATTAGTAAATTCGTTGACGACAGAAGGAGCAAGATAACGACCACAGGGAGGGTGGTTTATCAACGGCAAAATATAGATCGGAAGAGCACACGTCTGAACTCCAGTCACCTGGAGTAATCTCGTATGCCGTCTTCTGCTTGAAAAAAAAAAAAAAAAAATGTGCAAAATAGCAAACATACAAGATCACTATATAGATTACTACTGACATGGCTGAATCATACAGGAGCGACG
+
BBCCCFFFFFFFGGGGGGGGGGHHHHHHHHHHGHHHHHGGGGGHHHHHHHHHHHHHHHGGGGGHHHHGGGGGGGGFGHHHHHHHGGGGGHHGHHHHHHHHGGGGHHHHHHHGHHHGHHHGHHHHHHHHHHHHHHGHHHFHHHGGHHHGGGGHGHHHHHHHHHHHHGGGF<---<----.0<00<00/00:0000..000000/000/000:00<0000:0000000000/:<..0000<0000/...----
@M03495:530:000000000-LYBTV:1:1104:6126:15289 1:N:0:CTGGAGTA+AACCGAAC
GTCAGCATGTGAGCTTTTGATTAGTAAATTCGTTGACGACAGAAGGAGCAAGATAACGACCACAGGGAGGGTGGTTTATCAACGGCAAAATATAGATCGGAAGAGCACACGTCTGAACTCCAGTCACCTGGAGTAATCTCGTATGCCGTCTTCTGCTTGAAAAAAAAAAAAACAACAGTAAAATTGCTAGATTTTATGAAAAACAACACATGCGACAGTTACCACCTAGTATGCGACTGAAAAGCATTGAA
+
A>AABFFFFFFFGGGGGGGGGGHHHHHHHHHGHHHGHGFGGGHHHHHHHHHHHFHHHGGGGGHGHHGFGGGEFFEGHHHHHHHGGGGGHHHHHHHHHHHGEGGHHHHHHHGHHHGHHHHHHHHHHHHHHHHHHHHHHGHHHFGHHHHGECFEHHHHGHHFFHHHGG:CD;--...../;0;;C0/0000;000////////:....9...///.:---///;;/:..///9//99;-;AB////:9/////
@M03495:530:000000000-LYBTV:1:1104:25180:15292 1:N:0:CTGGAGTA+AACCGAAC
GTCAGCATGTGAGCTTTGGAGTGAAATCTCTTGTCTTAAGGAATAAAGGAAAAAGATTCCGTCGGAGGCTCGGTGCTCTACAGGTTCAACCTTTGTACTCTATTATTGCCTCACATTCCATCTCTTGTGAAAATATATTTGATTGGCTTTTCTGCAGGTTGTTTGCCAGGACTTTCCAAGACCTCCACTAGAAAACACAATAAACTTTTTGGAAGCTGGACAACTATCTTCATTTTTCAGAAACAGTGAAC
+
BABCCFFFFFFFGGGGGGGGGGHHHHHHHHHHHHHHHHHHHHHHHHHHHHHHHHGGHIHIHIHGGGGGGHHGGGGGHHHHHHHHHHHHHHHHHHHHHHHHHHHHHHHHHHHHHHHHHHHHHHHHHHHHHFGHHHHHHHHHHHHHHHHHHHHHHHGHHHHHHGHHHHHHHHHGHHHHHHHHHHHGHHHHHGHGHHHHHHHGHHHFGHHHHGCGBHB:GGHHHBCCGGHHGHG0BGGGGGGGGGGGGFBFFG0
@M03495:530:000000000-LYBTV:1:1104:25488:15300 1:N:0:CTGGAGTA+AACCGAAC
GTCAGCATGTGAGCTTTGGAATTAGTAAATTCGTTGACGACAGAAGGAGCAAGATAACGACCACAGGGAGGGTGGTTTATCAACGGCAAAATATAGATCGGAAGAGCACACGTCTGAACTCCAGTCACCTGGAGTAATCTCGTATGCCGTCTTCTGCTTGAAAAAAAAAAAACCACGCTCCCTTAACCTACCACGTCCCGTCCATAACACCTCTACTGGCACTCACGCGCTTCCGCACCCACCACTCCGCC
+
BBBBBFFFFDDFG4FFGGCGFGGGHFHHGHHHGGFHHHFGGGGHHFFHFHHHHHHHGHGGGGGGHHHGEGGE>FEEGHHGHHHFGGGC@EGGHGHGGHHGGCGGGHHHHHFGGHHGFHFHHH1GGHDGH1CGCG<G11?GHAFDHHHHG<CGGHFGFGHHFGHEG-<C?A--....;..9;9/0/0009//.//.....-...9///99/././/////.././//..99-../..---......//:...
@M03495:530:000000000-LYBTV:1:1104:4005:15303 1:N:0:CTGGAGTA+AACCGAAC
GTCAGCATGTGAGCTTTGGAGTGAAATCTCTTGTCTTAAGGAATAAAGGAAAAAGATTCCGTCGGAGGCTCGGTGCTCTACAGGTTCAACCTTTGTACTCTATTATTGCCTCACATTCCATCTCTTGTGAAAATATATTTGATTGGCTTTTCTGCAGGTTGTTTGCCAGGACTTTCCAAGACCTCCACTAGAAAACACAATAAACTTTTTGGAAGCTGGACAACTATCTTCATTTTTCAGAAACAGTGAAC
+
BABBBFFFFFFFGCGGGGFGGGHHGHGHHHHHHGHHHHHHHFHHHHHHHHHHGHGGHHHHHHHGGGGGGHHGGEGGHHHHGHGFHHHFHGCFHHHHHHHHHHHHHHHHHHHHHHHHHHHHHHHHHHHHHFHFFGHGHFHHHFFHFFGHHHFEFHHHEGFHHGHHHGHGFAHHHHGHHGFFGHHFHGHHHHH1GFHHHGHEGDD<GHHHHHC?GF/:CGGHHHHGHFHHHFF;FFFBFGGGFFGGG9CFFB0
@M03495:530:000000000-LYBTV:1:1104:26451:15328 1:N:0:CTGGAGTA+AACCGAAC
GTCAGCATGTGAGCTTTGGAATTAGTAAATTCGTTGACGACAGAAGGAGCAAGATAACGACCACAGGGAGGCTGGTTTATCAACGGCAAAATATAGATCGGAAGAGCACACGTCTGAACTCCAGTCACCTGGAGCAATCTCGTATGCCGTCTTCTGCTTGAAAAAAAAACCACCCCCCCCCCCCCCCCACCCCCCCCCCCCCCCCCCCCCCCCCCGCCCCCCCCCCCCCCCCCCCCCCCCCCCCCCCCCCC
+
AAABBFFFFDDBGGGFGFBGFGHFHEGGFHHHGFGFDHECFEGGFGGGCHHHFEDGGHGGGGGHFCCAAEEFFFEBFGFEH4GHGCG@@F2EEGEFEFGFEEF??FGFHEGEBGF?3FG3GHGC3BFHH2@0<F2/22<2F</<0?GHC/A<<G1<FDD1>1110----....;;?-;B-99B-BFFD-;;A9=DCAFB-@D=BFFAD;--9@9B-;=9BBAF-;@D;-9>@-@=-;-;@-@-9DF-@D-;
@M03495:530:000000000-LYBTV:1:1104:20016:15341 1:N:0:CTGGAGTA+AACCGAAC
GTCAGCATGTGAGCTTTGGACTCCTGACTGGTTTATCAACGGCAAAATATAGATCGGAAGAGCACACGTCTGAACTCCAGTCACCTGGAGTAATCTCGTATGCCGTCTTCTGCTTGAAAAAAAAAAACAAAAAAACACCCATACTGTCGTGTGGCGCTCTGTCGACACAGCATAAAATCTCAAGAGACATCACTCACTCAGTATACTCACTCTAATTAGCACTGCATATTGATATAGCTATTCTCATAATC
+
CABCCFFFFFFFGFGGGGGGGGHHHHHHHHHHHHHHHHHHGGGGGHHHHHHHHHHHGGGGHHHHHHHGHHHGHHHHHHHHHHHHHHHHHHFGHH4GGHGGHHHHGGGHGHHHHHHHHGHHHGGGG/B/</0?//<..0..<<0<1000....<..-.-:.000..-:-;../0000000000000.///000000900090009000090000000000/090/00000000:0;00;000000;000:;0
@M03495:530:000000000-LYBTV:1:1104:8493:15346 1:N:0:CTGGAGTA+AACCGAAC
GTCAGCATGTGAGCTTTGGAGTGAAATCTCTTGTCTTAAGGAATAAAGGAAAAAGATTCCGTCGGAGGCTCGGTGCTCTACAGGTTCAACCTTTGTACTCTATTATTGCCTCACATTCCATCTCTTGTGAAAATATATTTGATTGGCTTTTCTGCAGGTTGTTTGCCAGGACTTTCCAAGACCTCCACTAGAAAACACAATAAACTTTTTGGAAGCTGGACAACTATCTTCATTTTTCAGAAACAGTGAAC
+
BAABBFFFFFFFGGGGGDGGGFFHHHHHHHHHHHHGFHFFHDHGHHHHHHHHGHGGHHHHHHHGGGGGGHHGGFGGHHHHHGHGHHHHHHHGHHHFGFHHHEHHHHHHHHHHHHHHHHHHHGHHHHHFHGHGHGFFFHHHHFHHHFGHHHHGHHHGGHHHHGHHGHHHGGHHHGHHHHFFFHGHFFFHHHHHHHFHHHHGHH<DGHHHGHGGHGFEHHHFHFHHGFHHHHF;CFFFGGGGGGGGGFGGBC:
@M03495:530:000000000-LYBTV:1:1104:20290:15346 1:N:0:CTGGAGTA+AACCGAAC
GTCAGCATGTGAGCTTTGGAGTGAAATCTCTTGTCTTAAGGAATAAAGGAAAAAGATTCCGTCGGAGGCTCGGTGCTCTACAGGTTCAACCTTTGTACTCTATTATTGCCTCACATTCCATCTCTTGTGAAAATATATTTGATTGGCTTTTCTGCAGGTTGTTTGCCAGGACTTTCCAAGACCTCCACTAGAAAACACAATAAACTTTTTGGAAGCTGGACAACTATCTTCATTTTTCAGAAACAGTGAAC
+
CACCCFFFFFFFGGGGGGGGGGHHHHHHHHHHHHHHHHHHHHHHHHHHHHHHHHGGHHIHHHHGGGGGGHHGGEGGHHHHHHHHHHHHHHHHHHHHHHHHHHHHHHHFHHHHHHHGHHHHHHHHHHHHHHHHFHHHHHHHHHHHHFHHHHHHHGGHEEHHHGHHHHHHFHHHHHHHHHEHEHHHHHEHHHHDBFGHHHHGGD<DGHHGHHGGHHFCGFFGGHHGHCGHHHGBFFFFFGGFF0CFGF0FFF0
@M03495:530:000000000-LYBTV:1:1104:22924:15376 1:N:0:CTGGAGTA+AACCGAAC
GTCAGCATGTGAGCTTTGGAGTGAAATCTCTTGTCTTAAGGAATAAAGGAAAAAGATTCCGTCGGAGGCTCGGTGCTCTACAGGTTCAACCTTTGTACTCTATTATTGCCTCACATTCCATCTCTTGTGAAAATATATTTGATTGGCTTTTCTGCAGGTTGTTTGCCAGGACTTTCCAAGACCTCCACTAGAAAACACAATAAACTTTTTGGAAGCTGGACAACTATCTTCATTTTTCAGAAACAGTGAAA
+
A>ABBFFFFFFFGFFGGFCGGGHGHHHHHHHHHHHHHHHHHHGGHHHGHGHHHHGGHHHHHHHGGGGGGHHGGGGGHHHHHGHHHHHHHHHHHHHGHHHHHHGHHHHGHHHHHHHHHHHGHHHHHHHFH4BGHHHHHHHHHHGHHGHHHHHHHHHHHHHHHGHHHHGHHGHGHHHFHHGHHHHHHGGHHHH<GHGHEHHGHDBDBGHHHHGGEHCGGHHHHHHHHGHHHHGBFFFGGGGFGBFGFFFFFB0
@M03495:530:000000000-LYBTV:1:1104:12441:15385 1:N:0:CTGGAGTA+AACCGAAC
GTCAGCATGTGAGCTTTGGTCCAGCCTGAGTCCTGGTTTATCAACGGCAAAATATAGATCGGAAGAGCACACGTCTGAACTCCAGTCACCTGGAGTATCTCGTATGCCGTCTTCTGCTTGAAAAAAAAAAAAAAAAAACAAGTATTGAGTCATGAACCATATCTGATATGTAACCATCCTTAATGACCATAGTGACCATACATATGACAGAAATACCGTGCATCATTAACTAACTCATACAGGTATAAGAT
+
CBCCCFFFFFFFGFGGGGGGGGHHHGHHHHHHHHHHHHHHHHHHHGGGGGHHHHHHHHHHHGGGGHHHHHHHGHHHGHHHHHHHHHHHHHHHHHHGHHFHHHGGHHHHGFGHGHHHHHHHHHHHHGG/C><</---<<.../0C00000:00C:000..000900000000900000:.00;00090/;00000900/;0/0///9////:///;//.....//9/:/:////////////////://///
@M03495:530:000000000-LYBTV:1:1104:29027:15393 1:N:0:CTGGAGTA+AACCGAAC
GTCAGCATGTGAGCTTTGGAGTGAAATCTCTTGTCTTAAGGAATAAAGGAAAAAGATTCCGTCGGAGGCTCGGTGCTCTACAGGTTCAACCTTTGTACTCTATTATTGCCTCACATTCCATCTCTTGTGAAAATATATTTGATTGGCTTTTCTGCAGGTTGTTTGCCAGGACTTTCCAAGACCTCCACTAGAAAACACAATAAACTTTTTGGAAGCTGGACAACTATCTTCATTTTTCAGAAACAGTGAAA
+
BAAABFFFFFFFG4FGGFGGGGHHHHGHHHHHHHDGHHFHHHHHHHHHHHHHHHGAGHHHHHGGGGGGGHHGGAFGGFFHFHGHHHHHHHGFGHHHHFGHHHHHHHHHGHGHHHHHHHHHHEHFHHGGHD4GGGHHHHHHHHHHHHHHHHFHHG33FGGHHDGHHHGFHGAGGHHFH1FGFFCGHHFHHGFGFHGHEFHEHFEBDHHHHHGGHGECGHGHHBFEG/GGHGGFFFFGGGFGG0CFGBBB000
@M03495:530:000000000-LYBTV:1:1104:4942:15400 1:N:0:CTGGAGTA+AACCGAAC
GTCAGCATGTGAGCTTTGGAATTAGTAAATTCGTTGACGACAGAAGGAGCAAGATAACGACCACAGGGAGGGTGGTTTATCAACGGCAAAATATAGATCGGAAGAGCACACGTCTGAACTCCAGTCACCTGGAGTAATCTCGTATGCCGTCTTCTGCTTGAAAAAAAAAAAAAAAACACAAAAAAAACTAAGACAACATCTACATGAGATGGACAGACCAAGTTGAACTATATCATCGACAATGTACCCAA
+
BBBBBFFFFFFFGFGGGGGGGGHHHHHHGHHHGHFHHHGGGGGHHHHHHHHHHHHHHHGGGGGHHHHGGGGGEFGEGHHHHHHHGGGGGHHGHHHHHHHHGGGGHHHHGHHGGHHGHHHHHHHHGBGHHHHGHH<@FD1GGHGGHFHHGDCHEHHHHHHGGHHHHGGGGCA9-:-:...A....--;./;/////9../////9///;//////9./...../////9//////9///9-.-/9//9///.
@M03495:530:000000000-LYBTV:1:1104:29311:15401 1:N:0:CTGGAGTA+AACCGAAC
GTCAGCATGTGAGCTTTGGAATTAGTAAATTCGTTGACAGCAAGATAACGACCACAGGGAGGGTGGTTTATCAACGGCAAAATATAGATCGGAAGAGCACACGTCTGAACTCCAGTCACCTGGAGTAATCTCGTATGCCGTCTTCTGCTTGAAAAAAAAAATAAAAATGGATACATCCAGGGATACAGTCAAAAGCATTCCAACATCACCTTCAACTGCAGATCTAATATATATTGCACCACACATACTCT
+
BBBBBFFFFFFFFBFFGBFGGGHHHGHHHHHHGFGHHFDGFHHHGHHHHGFFAEHHGHGFAAA1BEAFGFHHHGHG0/>>FCGFHGFFHEHGGGGHGHHHHFFFHHGHHHGBGGF?EGDHCF?20BFG33BFFC<G2F</<>GF11<FHHHGF110>-A-@:;;000.:00;;000;/00;.9/9000000000/./0000009.;000/00;00;09/////////////;/;/9//;/..:..////;/
@M03495:530:000000000-LYBTV:1:1104:10836:15431 1:N:0:CTGGAGTA+AACCGAAC
GTCAGCATGTGAGCTTTGGAGTGAAATCTCTTGTCTTAAGGAATAAAGGAAAAAGATTCCGTCGGAGGCTCGGTGCTCTACAGGTTCAACCTTTGTACTCTATTATTGCCTCACATTCCATCTCTTGTGAAAATATATTTGATTGGCTTTTCTGCAGGTTGTTTGCCAGGACTTTCCAAGACCTCCACTAGAAAACACAATAAACTTTTTGGAAGCTGGACAACTATCTTCATTTTTCAGAAACAGTGAAC
+
CBCCDFFFFFFFGGGGGGGGGGHHHHHHHHHHHHHHHHHHHHHHHHHHHHHHHHGGHHHHHHHGGGGGGHHGGGGGHHHHHHHHHHHHHHHHHHHHHHHHHHHHGHHHHHHHHHHHHHHHHHHHHHHHHHHHHHHHHHHHHGHHHEGHHHHHHHHHHCHHHEHHHGHHGHHHHHHHHHHHGHHHHHHHHHHGHHFHHHHGHHHHHHHHGHGGHHHEHHHFGFHHHHGHHHGFFGFFGGGGECGGGBFFEG0
@M03495:530:000000000-LYBTV:1:1104:27782:15435 1:N:0:CTGGAGTA+AACCGAAC
GTCAGCATGTGAGCTTTGGAATTAGTAAATTCGTTGACGACAGAAGGAGCAAGATAACGACCACAGGGAGGGTGGTTTATCAACGGCAAAATATAGATCGGAAGAGCACACGTCTGAACTCCAGTCACCTGGAGTAATCTCGTATGCCGTCTTCTGCTTGAAAAAAAAACACCCCACCCCCCCCCCACCTCCCCCCCCCCCCACACCCCCCCACACCCCCCCCCCCCACCACTCCACCCCCCGCCCCCCCC
+
A>ABAFFFFDF5BGF4FB44AFHHHFGHGHFHGFGGGHEEGGEHHFHHFHHHFGGFHHGGGGGHGHHECFEGEFEEFHHHHGFHGGG@E?0BGHFGGHHEDEGGFFHHHGHGGHFEBGHDHHHHFGHHHFCHGG<GFFFGHC/CCCFHCADFEH=BGB=C<1=DGGC?-.....-.;..9---99--;..9...;>->B?B9-;..;.-@-;-9.9:.;=B-9-;-;-A?.9//9/9.;@=---9--;--@
@M03495:530:000000000-LYBTV:1:1104:25964:15435 1:N:0:CTGGAGTA+AACCGAAC
GTCAGCATGTGAGCTTTGGAGTGAAATCTCTTGTCTTAAGGAATAAAGGAAAAAGATTCCGTCGGAGGCTCGGTGCTCTACAGGTTCAACCTTTGTACTCTATTATTGCCTCACATTCCATCTCTTGTGAAAATATATTTGATTGGCTTTTCTGCAGGTTGTTTGCCAGGAGACCTCCACTAGAAAACACAATAAACTTTTTGGAAGCTGGACAACTATCTTCATTTTTCAGAAACAGTGAACAACCCACC
+
BBCBCFFFFFFFGGGGGGGGGGHHHHHHHHHHHHHHHHHHHHHHHHGHHHHHGHGGHHHIHHHGGGGGGHHGGGGGHHHHHHHHHHHHHHHHHHHHHHHHHGHHHHHGHHHHHHHHHHHGHHGHHGHHHGHHHHHHHHHHHHHHHHHHHHEHHHHFHHFHHDGHGHHGHHGGHGGHHGHCF>FHHHBGGGH>GH1DGHHHHHGGHFFEHHFHHHG:GGFHHHHFFHHHHHGBFGGGGG;FFGGGGEDD.A.
@M03495:530:000000000-LYBTV:1:1104:13148:15487 1:N:0:CTGGAGTA+AACCGAAC
GTCAGCATGTGAGCTTTGGTTTATCAACGGCAAAATATAGATCGGAAGAGCACACGTCTGAACTCCAGTCACCTGGAGTAATCTCGTATGCCGTCTTCTGCTTGAAAAAAAAAAAAAAACAAAACGATCATACCCCTCCCACGTGTAAAAAAGGAGAAGAGAGGTCAGATCTAGCAGACATCAGTGTGAACACAGATGTACTGAGATATAATACAAAACGCGTCTTATAGATGTGAACCCTCGTTATTCTG
+
CBCCCFFFFFFFGGGGGGGGGGHHHHHHGGGGGHGHHHHHHHHHGGGGHHHHHHHGHHHGHHHHHHHGHHHHHHHHHHGHHH5FGHGGHHFHGFGHGHGHHHHHGHHFHGEGGCF/><////000-...<11100...../.-<.//0:00-..:.../;.;.9;/B/0000000;0/.:0;;0:0000000/.:000000:000:;0000000:00..-----..:00:000:0000:...-...;0000
@M03495:530:000000000-LYBTV:1:1104:18055:15493 1:N:0:CTGGAGTA+AACCGAAC
GTCAGCATGTGAGCTTTGGAATTAGTAAATTCGTTGACGACAGAAGGAGCAAGATAACGACCACAGGGAGGGTGGTTTATCAACGGCAAAATATAGATCGGAAGAGCACACGTCTGAACTCCAGTCACCTGGAGTAATCTCGTATGCCGTCTTCTGCTTGAAAAAAAAAAAAAGCTGTCGAATTAGCTATACACCTTCTGACCTCCGGTCGTAAAGGAGGCCCTCTCCAGCACCAGCCACGATGAGTAGCA
+
A3ABBFFFFDF554A4BGFGGGHFHFFGGDHHGACGFHEGGGEFHHHHEEFFHFBHFHGGGGGEGHHGEEGGFFGEGHHHHHFFGGGEEHFFGHHFFFFFGCGGFGHFCFHCGHHFFHHFHHH1FDGFGFGHHH<GFGGB<GF/GGDFC<@FEGFGFGHHHGH0CD-;-:--:9.000;;.;0.09/;009/9/////:/9////..-----...;/...;..;../////.;.....9B--..//9/999
@M03495:530:000000000-LYBTV:1:1104:10975:15509 1:N:0:CTGGAGTA+AACCGAAC
GTCAGCATGTGAGCTTTGGAGTGAAATCTCTTGTCTTAAGGAATAAAGGAAAAAGATTCCGTCGGAGGCTCGGTGCTCTACAGGTTCAACCTTTGTACTCTATTATTGCCTCACATTCCATCTCTTGTGAAAATATATTTGATTGGCTTTTCTGCAGGTTGTTTGCCAGGACTTTCCAAGACCTCCACTAGAAAACACAATAAACTTTTTGGAAGCTGGACAACTATCTTCATTTTTCAGAAACAGTGAAC
+
BABBBFFFFFFFGGGGGGGGFGHHHHHHHHGHHHGHHHHHHHHHHHHHHHHHHHGGHHHHHHHGGGGGGHHGGGGGHHHHHHHHHHGHHH1GHHHHHHHGHHHHHHHGHGHHHHGHHHHGHHHHGHHHHGHHGHHHHHHHGEHHHGGHHHHHHHHHFHGGHEFHHHHHGHHEFHHHHHHHFHHHHHCFHHHBGFHHHGHCGHBGGHHHHHCCH0;.CCB.CGGGHHHGHHGGFGGGGGGGF0FGGBFFBF0
@M03495:530:000000000-LYBTV:1:1104:10133:15514 1:N:0:CTGGAGTA+AACCGAAA
GTCAGCATGTGAGCTTTGGAGTGAAATCTCTTGTCTTAAGGAATAAAGGAAAAAGATTCCGTCGGAGGCTCGGTGCTCTACAGGTTCAACCTTTGTACTCTATTATTGCCTCACATTCCATCTCTTGTGAAAATATATTTGATTGGCTTTTCTGCAGGTTGTTTGCCAGGACTTTCCAAGACCTCCACTAGAAAACACAATAAACTTTTTGGAAGCTGGACAACTATCTTCATTTTTCAGAAACAGTGAAC
+
BABCCFFFFFFFGGGGGGGGGGHHHHHHHHHHHHHHHHHHHHHHHHHHHHHHHHGGHHHHHHHGGGGGGHHGGGGGHHHHHHHHHHHHHHHHHHGHHHHHHHHHGHHHHHHHHHHHHHHHHHHHHHHHHFHGHHHHHHHHHHHHHHHHHHHHHHHHHHHHHEHHHHHHFHHGHHHHHFFHHHHHHHHHHFFDFGFFHGFEGDDFDBGHHHGGHGHCGHGFHHHGFGHHHHFCFCCFGGGGEGFFFBFFGGB
@M03495:530:000000000-LYBTV:1:1104:22309:15516 1:N:0:CTGGAGTA+AACCGAAC
GTCAGCATGTGAGCTTTGGATTAGTAAATTCGTTGACGACAGAAGGAGCAAGATAACGACCACAGGGAGGGTGGTTTATCAACGGCAAAATATAGATCGGAAGAGCACACGTCTGAACTCCAGTCACCTGGAGTAATCTCGTATGCCGTCTTCTGCTTGAAAAAAAAAAAAATCACAAATCGCATCCTCAAATGCCCTCACAAGCTCAACAATGGAGAACCCATCTCAGGCATTCTAACCCCACCCTCCAT
+
CACCCFFFFFFFGGGGGGGGGGHHHHHHHHHGHHHHHGFFGGHHHHHHHHHHHHHHHGGGGGHHHHGEGGGEFGGGHHHHHHHGGGGGHHHHHHHHHHHGGGGHHHHHHHGHGHGHHHHHHHHHHHHHHHHHHHHHHBGHHGGHGHHGDGHGHHHFHHGGHHHHGGGGG-9:9/;900.00;..;-/00/:///////...//:.///9//.;/////.9...////////://;/://....9:..9.//
@M03495:530:000000000-LYBTV:1:1104:12197:15524 1:N:0:CTGGAGTA+AACCGAAC
GTCAGCATGTGAGCTTTGGAGTGAAATCTCTTGTCTTAAGGAATAAAGGAAAAAGATTCCGTCGGAGGCTCGGTGCTCTACAGGTTCAACCTTTGTACTCTATTATTGCCTCACATTCCATCTCTTGTGAAAATATATTTGATTGGCTTTTCTGCAGGTTGTTTGCCAGGACTTTCCAAGACCTCCACTAGAAAACACAATAAACTTTTTGGAAGCTGGACAACTATCTTCATTTTTCAGAAACAGTGAAC
+
CCCCCFFFFFFFGGGGGGGGGGHHHHHHHHHHHHHHHHHHHHHHHHHHHHHHHHGGHHHHHGHGGGGGGGHGGGGGHHHHHHHHHHHHHHHGHHHGHHHHHHHHHHHHGHHHHHHHGGHHHHHHHHHHHFHHHGHHGHHHHHHHHHGHHHHHGHGHGHHHHGHHHHHHHHHGHHHHHGFHAGHFHHHHHFH1GHHFFFGGHFHHHHHHHHGGGHHEHHHGHGGHHFHHGHGGGGGGGGGGFGFFGFBFBF0
@M03495:530:000000000-LYBTV:1:1104:1972:15553 1:N:0:CTGGAGTA+AACCGAAC
GTCAGCATGTGAGCTTTGGTCCAGCCTGAGTCCTGGTTTATCAACGGCAAAATATAGATCGGAAGAGCACACGTCTGAACTCCAGTCACCTGGAGTAATCTCGTATGCCGTCTTCTGCTTGAAAAAAAAAAAACAACTAATACAAAAGAGCTGCGACAAGAAATCTAACTGTAAAAGACCACCACTACAATTCCACTCATACACATAACACTACAACCAGTTGATGACGTACTCGCTGCGCATATCTAATG
+
BAABBFFFFFFFGGGGGFGGGGHHHGHHHHHHHHHHHHHHHHHHHGGGGGHHHHHHHHHHHGGGGHHHHHHHGGHHGHHHHHHHHHHHHHGHHHHCGHHBGHHGGHHHHGGGHGGHHHHHHA3GHHGG@B//>/?/?11111111<00.0011/-<---./;/00000000;00000.///....////00000000:9000099B09B0/9;9/0/...//////9/...../.-:..---..///9///
@M03495:530:000000000-LYBTV:1:1104:12377:15564 1:N:0:CTGGAGTA+AACCGAAC
GTCAGCATGTGAGCTTTGGTCCGCCTGGTTTATCAACGGCAAAATATAGATCGGAAGAGCACACGTCTGAACTCCAGTCACCTGGAGTAATCTCGTATGCCGTCTTCTGCTTGAAAAAAAAAAAAAAAAATAAAAAAAGATACTAATCACTAGTTCAAAGTATAACGAAAAATTCCATACTAACCAAGATGATAATCGACTATATACTCAGTGAAATCATCGTGACATGAACAGGTGTGAAATGTGATATT
+
CBCCDFFFFFFFGGGGGGGGGGGGGGHHGHHHHHHHHEAEGGHHHHHHHHHHHGGGGHHHHHHHGHHHGHHHHHHHHHHHHHHHHHHGHHHHHHHFGHHHHGGGHGHHHHHHGHHHHHGGGGDB<<----.01110<-..0111111010110:111111<1111<....-..011111/1<10.0..<0<:11111..-<-11<:11010<1<111101<0../<1100:11/.000.1111<11111:1
@M03495:530:000000000-LYBTV:1:1104:18960:15593 1:N:0:CTGGAGTA+AACCGAAC
GTCAGCATGTGAGCTTTGGAATTAGTAAATTCGTTGACGACAGAAGGAGCAAGATAACGACCACAGGGAGGGTGGTTTATCAACGGCAAAATATAGATCGGAAGAGCACACGTCTGAACTCCAGTCACCTGGAGTAATCTCGTATGCCGTCTTCTGCTTGAAAAAAAAAAAAAACCAGACTCGCACAGACACGCATAATATAAAACACAACAAAACATAAAAAGTAATGACAAGGGCATACACTTAACGTA
+
CCCCCFFFFFFFGGGGGGGGGGHHHHHHHHHHGHHHHHGGGGGHHHHGHHHHHHHHHHGGGGGHHHHGGGGGGGGGGHHHHHHHGGGGGHHHHHHHHHHHGGGGHHHHHHHGHHHGHHHHHHHGHHHHHHHHHHFHHHHHHHFGHHHHGGGHGHFFHEHHHHHHHGC?E@;---......00.9-9;/0.//.--..0000:0000...........000000.;00000000...../::000000:;/.
@M03495:530:000000000-LYBTV:1:1104:20176:15595 1:N:0:CTGGAGTA+AACCGAAC
GTCAGCATGTGAGCTTTGGTCCAGCCTGAGTCCCTGGTTTATCAACGGCAAAATATAGATCGGAAGAGCACACGTCTGAACTCCAGTCACCTGGAGTAATCTCGTATGCCGTCTTCTGCTTGAAAAAAAAAAAACAAAATAGAGCAAGACTCAGTAGAGACGGTAAAGGGGAAGAAGAGACATACTGTAGTGTAAGTAATCGACAGATGCATCTGCGCGCTACGTGAGGATACACGGATAGTAAGTGAGTA
+
DCEEEFFFFFFFGGGGGGGGGGHHHGHHHHHHHHHHHHHGHHHHHHGGGGGHHHHHHHHHHHGGGGHHHHHHHGHHHGHHHHHHHHHHHHHHHHGHHHHHFHHHGGHHHHGGGHGHHHHHHHGHHHHGGDDGD</=/001111111<><01100=111=1<...<.110.-<...</0.///:10<1<<B1/<1:::1<1<A.-.-/1100:11<1-------..<...0<00:0.--.901:11111011
@M03495:530:000000000-LYBTV:1:1104:17457:15599 1:N:0:CTGGAGTA+AACCGAAC
GTCAGCATGTGAGCTTTGGAGTGAAATCTCTTGTCTTAAGGAATAAAGGAAAAAGATTCCGTCGGAGGCTCGGTGCTCTACAGGTTCAACCTTTGTACTCTATTATTGCCTCACATTCCATCTCTTGTGAAAATATATTTGATTGGCTTTTCTGCAGGTTGTTTGCCAGGACTTTCCAAGACCTCCACTAGAAAACACAATAAACTTTTTGGAAGCTGGACAACTATCTTCATTTTTCAGAAACAGTGAAC
+
CBCCCFFFFFFFGGGGGGGGGGHHHHHHHHHHHHHHHHHHHHHHHHHHHHHHHHGGHIIHHHHGGGGGGHHGGGGGHHHHHHHHHHHHHHHHHHHHHHDGHHHHHHHHHHHHHHHHHHHHHHHHHHHHHHHHHHHHHHHHHHHHGHHHGHHHHHHHHHHHHGHHHHHHHGHHHGHHHHHHHHHHHHHHHHHFHHHHGGHGHGHGHHHHHHGGHGGGGHHHHHHHHFGHHHGFFGFGGGGBFFFGGGGGGG0
@M03495:530:000000000-LYBTV:1:1104:19403:15635 1:N:0:CTGGAGTA+AACCGAAC
GTCAGCATGTGAGCTTTGGATGGTTCTGGTTTATCAACGGCAAAATATAGATCGGAAGAGCACACGTCTGAACTCCAGTCACCTGGAGTAATCTCGTATGCCGTCTTCTGCTTGAAAAAAAAAAAAAAAAATAAGCACGATCACGGGTGCAGGCATCGCAGCGAGTAGATGAATATACTGTAGTCGACTGTGACGCACAAGACCATGTTCATTGATCACAGTCACCACAAGACACTTCAAGAGAGAGTGCT
+
CBCDDFFFFFFFGGGGGGGGGGGHHHHHHHHHHHHHHHGGGGGHHHHHHHHHHHGGGGHHHHHHHGHHHGHHHHHHHHHHHHHHHHHHHHHHDHHHGGHHHHGGGHGHHHHHHHHHHHHGGGDC<<</<--.00000/-..../.:---.00...0/....----9.0000<00000000<000<..-..0000..-<-/./<//0<0:000000000/00:00000....:///0000000</.<.0000
@M03495:530:000000000-LYBTV:1:1104:8594:15643 1:N:0:CTGGAGTA+AACCGAAC
GTCAGCATGTGAGCTTTGGAGTGAAATCTCTTGTCTTAAGGAATAAAGGAAAAAGATTCCGTCGGAGGCTCGGTGCTCTACAGGTTCAACCTTTGTACTCTATTATTGCCTCACATTCCATCTCTTGTGAAAATATATTTGATTGGCTTTTCTGCAGGTTGTTTGCCAGGACTTTCCAAGACCTCCACTAGAAAACACAATAAACTTTTTGGAAGCTGGACAACTATCTTCATTTTTCAGAAACAGTGAAC
+
AAABCFFFFFFFGGGGGGGGGGHHHHHHHHHHHHHHHHHHHHHHHHHHHHHHHHGGHHIIHGHGGGGGGHHGGGGGHHHHHHHGHHHHHHGHHHHHHHHHHHHHHHHHHHHHHHHHHHHHHHHHHHHHHHHHHGHHGHHHHHHGHGFHHHHHHHGHHHHHGGHHHHGHFHHHHHHHHGFHHHHHHHHHHHHFHHGHHFHGHHHHHHHHHHGGEGFGGHHHHFHHGHHHGHGCFFFGGGGEFCFFGFFFGG9
@M03495:530:000000000-LYBTV:1:1104:12653:15646 1:N:0:CTGGAGTA+AACCGAAC
GTCAGCATGTGAGCTTTGGAGTGAAATCTCTTGTCTTAAGGAATAAAGGAAAAAGATTCCGTCGGAGGCTCGGTGCTCTACAGGTTCAACCTTTGTACTCTATTATTGCCTCACATTCCATCTCTTGTGAAAATATATTTGATTGGCTTTTCTGCAGGTTGTTTGCCAGGACTTTCCAAGACCTCCACTAGAAAACACAATAAACTTTTTGGAAGCTGGACAACTATCTTCATTTTTCAGAAACAGTGAAC
+
CBCCDFFFFFFFGGGGGGGGGGHHHHHHHHHHHHHHHHHHHHHHHHHHHHHHHHGGHIHHHHHGGGGGGHHGGGGGHHHHHHHHHHHHHHHHHHHHHHHHHHHHHHHHHHHHHHHHHHHHHHHHHHHHHFHHHHHHHHHHHHHHHHHHHHHHHHGHGHHHHGHHHHHHGHHHHHHHHGHGHHHGHHHHHHHHHHHGHGHGHFGHHHHHHHGGGHEGHHGHHFHHHHHGHHGFFFCFGGGGGGGGGFGGGB0
@M03495:530:000000000-LYBTV:1:1104:9993:15653 1:N:0:CTGGAGTA+AACCGAAC
GTCAGCATGTGAGCTTTGGTCCAGCCTGAGTCCTCTGGTTTATCAACGGCAAAATATAGATCGGAAGAGCACACGTCTGAACTCCAGTCACCTGGAGTAATCTCGTATGCCGTCTTCTGCTTGAAAAAAAAAAAAAAAAAATAAGACAGACAAGAACATGATAGACATCTTACTCAATCTAGAGCAATATCCAACATCATATAATTCATACAGAATTAATCAATGACATATCTCAGCGAATACACATCTCA
+
CBCCDFFFFFFFGGGGGGGGGGHHHGHHHHHHHHHHHHGGHHHHHHHGGGGGHHHHHHHHHHHGGGGHHHHHHHGHHHGHHHHHHHHHHHHHHHHHHFGHH@GGHGGHHHHGGGHGHHHHHHHGGHHHGGGGG>@<<----.<000:</:.//.////0000000<:0000<0000:0:0<0<00</00000000./00:00000000000<00000000<00000000<0000000.--9.0<0000000
@M03495:530:000000000-LYBTV:1:1104:19277:15656 1:N:0:CTGGAGTA+AACCGAAC
GTCAGCATGTGAGCTTTGGAATTAGCTGGTTTATCAACGGCAAAATATAGATCGGAAGAGCACACGTCTGAACTCCAGTCACCTGGAGTAATCTCGTATGCCGTCTTCTGCTTGAAAAAAAAAAAATAAAATCTCAATTCAGTGAAAAACTGGTAATCGATATTCTCTGATCACCAAACAAATGTTTAAAAATCCAATGTCACTCAAGTGCATAACACATTGGACTGTAATATAATTATGACATTATTTAA
+
BBCCBFFFFFFFG4GGGGGFGGHHHHHHHHHHHHHHHHGGGGGHHHHHGHHHHHGGGGHGHHHGHGHGHGHHHHHHHHHHHHHGHHHHGHHH4GHHGGHFHHGGGHGHHFGHHHHFFHE<EC?B>>0?1111111?1111<@?1>1110.11>1=1<1.<..-==000=0000/<0.;..;.CF0;00000;.//900/000900//09900;00/0/.00000/0.00009009////////////////
@M03495:530:000000000-LYBTV:1:1104:23396:15657 1:N:0:CTGGAGTA+AACCGAAC
GTCAGCATGTGAGCTTTGGTCCAGCCTGAGTCCTGGTTTATCAACGGCAAAATATAGATCGGAGCACACGTCTGAACTCCAGTCACCTGGAGTAATCTCGTATGCCGTCTTCTGCTTGAAAAAAAAAAAAAAATATATTTGATTGGCTTTTCTTCCGGATGTTTACCAGGCATTTCCAATACCTCCACTTGACAACACCATAAACTTTCTGGAAGCTGGAAAACTATCTTCATTTTTCAGAACCCGTGAAC
+
BBBBBFFFFFFFGGGGGGG4FGHFFGHH4GHHFHFFHHFGFHHHFGFGEGHHHHHHFFGHHAAEAGFHHEAFGFDEGFEE3GGFHFHHGF2BGCFHD4B?FGHFHE@/E0FFD4FGH30B33?<<////<>?<<GFF1<F10=D0<CGCGHF00<0.-.:;/;C000<0...0;0;00;0099C099F;0900;;9....0009099//:/;//9.//..//.9///;//:/9BFF/;FB/B.9.9D...9
@M03495:530:000000000-LYBTV:1:1104:2022:15673 1:N:0:CTGGAGTA+AACCGAAC
GTCAGCATGTGAGCTTTGGAGTGAAATCTCTTGTCTTAAGGAATAAAGGAAAAAGATTCCGTCGGAGGCTCGGTGCTCTACAGGTTCAACCTTTGTACTCTATTATTGCCTCACATTCCATCTCTTGTGAAAATATATTTGATTGGCTTTTCTGCAGGTTGTTTGCCAGGACTTTCCAAGACCTCCACTAGAAAACACAATAAACTTTTTGGAAGCTGGACAACTATCTTCATTTTTCAGAAACAGTGAAA
+
A3AAAFFFFBDFGBGGGGFFGCGFHHHHHHHHHHHGHHFHHFGGGHHHHHFHGFFFHHBFFFGGGEGGGHFGGEDEGFFHGHHHHHHHHFAFGDGGFGHFGHFHHHHF4FHHFHGHHHFHHHHHHHHGCFDGEFGHHHGHHHHHHHHFEFGEGD1GHHHFGDHHHGFFHGHHHHGB1<GFFCF1GEGHHHG>DDGHHHEEFHFHGHFHEHGGFH/GCFFHFCC:G/CHBGGFFBFFGEGB00;BFC0;B00
@M03495:530:000000000-LYBTV:1:1104:9631:15673 1:N:0:CTGGAGTA+AACCGAAC
GTCAGCATGTGAGCTTTGGAATTAGTAAATTCGTTGACGACAGAAGGAGCAAGATAACGACCACAGGGAGGGTGGTTTATCAACGGCAAAATATAGATCGGAAGAGCACACGTCTGAACTCCAGTCACCTGGAGTAATCTCGTATGCCGTCTTCTGCTTGAAAAAAAAAAAATAACACCTCACTATCTCGTAAGTCTACCCACTCTCTACACGTACTTTTCCAGCTAACATCTATCCTACGCTCTCAATCT
+
BAABBFFFFFFFGCGGGFFFGGHHHHHHHHHHGHHHHHGGGGGHHHHHHHHHHGHHHHGGGGGHHHHGGGGGEGGGGHHHHHHHGGGGGHHGHHHHHHHHGGGGHHHHHHHGHHHGHHHHHHHHHHGHHHHHHHGFHHDGHHFGGHHHGGGHGGHHHHHHHGHGGCGGC?--.0000/./=/9000000.....0999//./..///////.9.;../://9/////////////;//9/9-:..;/////
@M03495:530:000000000-LYBTV:1:1104:25869:15677 1:N:0:CTGGAGTA+AACCGAAC
GTCAGCATGTGAGCTTTGGTCCAGCCTGAGTCCTGGTTTATCACGGCAAAATATAGATCGGAAGAGCACACGTCTGAACTCCAGTCACCTGGAGTAATCTCGTATGCCGTCTTCTGCTTGAAAAAAAAAAACAAAACCAATTAAAAACACCCACTTCCTAATCCACACACAACCATGTCCACAACTCTACCACCATCTGCACAAACCCGTCACACTGTACACACGAACCAGTGTCAGACCGTAGGAGCTCC
+
BBBBBFFFFFFFGGGGGDFGGGHHHGHHHHGHHHGHHHHHHHHHGGGGGHHHHHHHHHHHGAFEHHHHHHHGHGHGHHHHHHHHHHHHHHGHHHGHHH4BGGFFHHHHGEGHGHHHHHHGFHHHHGGG@>//?/00<///1111111..0.....000=000<00/<...:;...000:;00:../0000;09..0/0000/0/..;.-....;:9///////.--.-9../////://.9....//..//
@M03495:530:000000000-LYBTV:1:1104:6576:15679 1:N:0:CTGGAGTA+AACCGAAC
GTCAGCATGTGAGCTTTGGAGTGAAATCTCTTGTCTTAAGGAATAAAGGAAAAAGATTCCGTCGGAGGCTCGGTGCTCTACAGGTTCAACCTTTGTACTCTATTATTGCCTCACATTCCATCTCTTGTGAAAATATATTTGATTGGCTTTTCTGCAGGTTGTTTGCCAGGACTTTCCAAGACCTCCACTAGAAAACACAATAAACTTTTTGGAAGCTGGACAACTATCTTCATTTTTCAGAAACAGTGAAA
+
>1>AA1FB1B3BBG11GG1BGFGGFFHHHBDGHD1FHBDFFBBFHHHGFBCGF0EFFFHEGHFGGGGGCCHG/>E?GFGFFFFF1BBGHD0FG1@2BBGFHHGBBG2B1BGHGHHBGHHHHHFGHFHGB22B1FGHHFGHHHEFBAFHHEH2FGED10FFH?GHHHBGFHHA01FBFD11C0G1<.0CDGHHH<FGE.CEF0D00<<DHHG-C:GCC0FAC:;.F/:0C009BB009CFCFB/;//;90B0
@M03495:530:000000000-LYBTV:1:1104:17903:15695 1:N:0:CTGGAGTA+AACCGAAC
GTCAGCATGTGAGCTTTGGAGTGAAATCTCTTGTCTTAAGGAATAAAGGAAAAAGATTCCGTCGGAGGCTCGGTGCTCTACAGGTTCAACCTTTGTACTCTATTATTGCCTCACATTCCATCTCTTGTGAAAATATATTTGATTGGCTTTTCTGCAGGTTGTTTGCCAGGACTTTCCAAGACCTCCACTAGAAGACACAATAAACTTTTTGGAAGCTGGACAACTATCTTCATTTTTCAGAAACAGTGAAC
+
BABCCFFFFFFFGGGGGGGGGGHHHHHHHHHHHHHHHHHHHHHGHHHHHHHHHHGGHIHHHHHGGGGGGHHGGEGGHHHHHHHHHHHHHHHHHHHHHHHHHHHHHHHHHHHHHHHHHHHHHHHHHHHHHHHHHGHHHHHHHHHHHHGHHHHHHHHHHGHHHGHHHHHHHGHHHHHHHHHHFHHHHHHHHHHFFHHHHHHGHGH0GHHHHHGGH0C:GHGHHHHGHHHHHHFCFGFGGFGGGCFGGGGEFG0
@M03495:530:000000000-LYBTV:1:1104:25268:15748 1:N:0:CTGGAGTA+AACCGAAC
GTCAGCATGTGAGCTTTGGAATTAGCTGGTTTATCAACGGCAAAATATAGATCGGAAGAGCACACGTCTGAACTCCAGTCACCTGGAGTAATCTCGTATGCCGTCTTCTGCTTGAAAAAAAAAAAACACTTCAGCGTTTGCTGACTGCATTGTGACAGGCTCTTCCTGATCGATACTTTCTCGTTTCTTACAACACACCGCTTACTAACAAGCAAACCGCCGCCGTTCATACCGATCACAACTCTGCACCT
+
BABBBFFFFBFDGFGFGGFGFGHHHFHHGGHHHHHHHHGGGGGHHHHHHHHHHHGGFEHHHHHFHGHHHGFHHHHGGHFHHHHFHHFHHHFGHFGHFEHHHHGGGHFFFGFHHHFGHHHGGG//<///01<1?<1///-<1>1>0=<>111<0<=000.<../<0=0=<:0....-00000;.:../000990/.....;--..9C00;/0/;.//..--------;;/////..--.9//9///////9/
@M03495:530:000000000-LYBTV:1:1104:27106:15753 1:N:0:CTGGAGTA+AACCGAAC
GTCAGCATGTGAGCTTTGGAGTGAAATCTCTTGTCTTAAGGAATAAAGGAAAAAGATTCCGTCGGAGGCTCGGTGCTCTACAGGTTCAACCTTTGTACTCTATTATTGCCTCACATTCCATCTCTTGTGAAAATATATTTGATTGGCTTTTCTGCAGGTTGTTTGCCAGGACTTTCCAAGACCTCCACTAGAAAACACAATAAACTTTTTGGAAGCTGGACAACTATCTTCATTTTTCAGAAACAGTGAAC
+
AAABAFFDF5D@FGGEGECEGGHHGHHHHHHHFFGGHHHFHFHHHHHGFFHHHHGEGHHHHCGCFFGCFHHGGEEGHHHHHHHFHGHGBGHHHFHGBGHHHGHHHHGFHHHHGHHHHHHGFHHHGHHEF4BFBFHGHHHHHFFFGGGHFHHHHEFBGCCGHDHHHGHHG/GHFHHHHHG1GHHHHHHHHHHBDGFHHHHGFDG0DHD=GGCCFF/;GHBHHFFEHGBBCGF;CFFFFFFFF;/FG/FBBB0
@M03495:530:000000000-LYBTV:1:1104:13100:15765 1:N:0:CTGGAGTA+AACCGAAC
GTCAGCATGTGAGCTTTGGTCCAGCCTGAGTCCTGGTTTATCAACGGCAAAATATAGATCGGAAGAGCACACGTCTGAACTCCAGTCACCTGGAGTAATCTCGTATGCCGTCTTCTGCTTGAAAAAAAAAAAAAAAGACGAAACAATGAAGACGATACAGTATTAAACTACCGAGAAGACGTCTAATCACACGCGCACTGCAGACCTCGAGCATGTACTAACTCTAGTGTGTAGCATCAATGTAATTCTCC
+
CBCCCFFFFFFFGGGGGGGGGGHHHGGHHHHHHHHHHHHHHHHHHGGGGGHHHHHHHHHHHGGGGHHHHHHHGHHHGGHHHHHHHHHGHHHHHHHHHGGBGHHGGGHHHGGGHGHHHHHHHHHHHHGGF?BC/<--..<.<-<-/.<<000:/.-<.-00<:000000000/-<-9./0<.<.<.<0:0000--9----/0000..:0....900:000000000000000.0<000<0000000000000
@M03495:530:000000000-LYBTV:1:1104:9323:15788 1:N:0:CTGGAGTA+AACCGAAC
GTCAGCATGTGAGCTTTGGAGGGCAAGAAGGGGTGGTTTATCAACGGCAAAATATAGATCGGAAGAGCACACGTCTGAACTCCAGTCACCTGGAGTAATCTCGTATGCCGTCTTCTGCTTGAAAAAAAAAAAAATTCTAGATTGCAGGCCACTTAAGCCGAAAATAAAAAATAGCGGCACTATCAGAAGTCATGGCTAACTTCATGATTCGTGTATTCTTCTGTCTAAACTGATACTGAATCTGTGTCTAG
+
BABBBFFFFFFFF4GGGGFFFFGGGGGFEFGGG2EFGGHHHHHHHGGGGGFHHHHHHBGFHGGGGFHGHHHHGGHHGHHHHHHGGFHHHHHHGFHGGGFFHHFFFHHHHGGGFEFFGEHFHHHDD0CFG/@---./000<0000<00...../:;<0:/;----000000-.000--9--9/;//////;;/B//..;9///;/;/9///./.9:;///:9//;/;///;/9//99//;9//;//9;///9
@M03495:530:000000000-LYBTV:1:1104:9013:15800 1:N:0:CTGGAGTA+AACCGAAC
GTCAGCATGTGAGCTTTGGAATTAGTAAATTCGTTGACGACAGAAGGAGCAAATAACGACCACAGGGAGGGTGGTTTATCACGGCAAAATATAGATCGGAAGAGCACACGTCTGAACTCCAGTCACCTGGAGTAATCTCGTATGCCGTCTTCTGCTTGAAAAAAAAAAAAAAAAAAGATAGAATTAAAATACTATATTCTCTCACAGTTAACATAACAAGATCATCTTGATAAATGTTATACATCGTTTAT
+
DCDEEFFFFFFFGGGGGGGGGGHHHHHHHHHHGHHHHHGGGGGHHHHHHHHHHHHHHGGGGGHHHHGGGGGEFGGGHHHHHHGGGGGHHHHHHHHHHHGGGGHHHHHHHGHHHGHHHHHHHHHHHHHHHHHHHHHGGHHHGGHHHHGGGHGHHHHHHHHFHHHGGE@C-9--9---..0<11:111111100111:11<11100:01011:11111000/:01011<1:11:1111<1111:111..<..1
@M03495:530:000000000-LYBTV:1:1104:19240:15824 1:N:0:CTGGAGTA+AACCGAAC
GTCAGCATGTGAGCTTTGGAATTAGTAAATTCGTTGACGACAGAAGGAGCAAGAAACGACCACAGGGAGGGTGGTTTATCAACGGCAAAATATAGATCGGAAGAGCACACGTCTGAACTCCAGTCACCTGGAGTAATCTCGTATGCCGTCTTCTGCTTGAAAAAAAAAAAAAGAGCAGTGAGAAGACACGATAGCATCTATTAAGTACATAAGAATAGAGCAGGAAGGAGAGATGGAGCAATGTCACACAT
+
CCCDDFFFFFFFGGGGGGGGGGHHHHHHHHHHGHHHHHGGGGGHHHHHHHHHHHHHHGGGGGHHHHGGGGGEFGGGHHHHHHHGGGGGHGHHHHHHHHHGGGGHHHHHHHGHHHGHHHGHHHHHHHHHHHHHHHHHHFHHHGGHHHHGDFHGHHHHHHHHHHHHGG:E@@-;..;/0/;00000;0///9-9..;000000000000000000000000000;../...:...000///.;00000900.0
@M03495:530:000000000-LYBTV:1:1104:28271:15859 1:N:0:CTGGAGTA+AACCGAAC
GTCAGCATGTGAGCTTTGGTCCAGCCTGAGTCCTGGTTTATCAACGGCAAAATATAGATCGGAAGAGCACACGTCTGAACTCCAGTCACCTGGAGTAATCTCGTATGCCGTCTTCTGCTTGAAAAAAAAAACACCCGACTTCCCCCACCTCCCCAACCTCTTCCTATCCCCCCACCCCCCCCCCCCCCACACCCCCCCCTCCCCTCCTCCCCCCCCCTCCCCCTCCCCCCCCCCCCTCACCCCCCCCCCTC
+
@AAAAFFFFFFFGG1AF11AFGHHHGHCBG1FGFGGFFAHHHHHHGCE/AEHGFHFHFHHF/EEEGFGHHHHG0F0ADGHHFHFCEGFHH1>GHHFHBFGDGFFGHHHHCEEGF221GGD<FC110EC////?@//////.<100>-.C00..</.<<//000000:0//:.;:;..:;-99-----9----9A-------9-;-9A-;F-AB?-9-;;--;---9:--9;--9----9;---99-9-9-A
@M03495:530:000000000-LYBTV:1:1104:17468:15862 1:N:0:CTGGAGTA+AACCGAAC
GTCAGCATGTGAGCTTTGGAGTGAAATCTCTTGTCTTAAGGAATAAAGGAAAAAGATTCCGTCGGAGGCTCGGTGCTCTACAGGTTCAACCTTTGTACTCTATTATTGCCTCACATTCCATCTCTTGTGAAAATATATTTGATTGGCTTTTCTGCAGGTTGTTTGCCAGGACTTTCCAAGACCTCCACTAGAAAACACAATAAACTTTTTGGAAGCTGGACAACTATCTTCATTTTTCAGAAACAGTGAAC
+
CABCCFFFFFFFGGGGGGGGGGHHHHHHHHHHHHHHHHHHHHHHHHHHHHHHHHGGHHIHHHHGGGGGGHHGGGGGHHHHHHHHHHHHHHHHHHHHHHHHHHHHHHHHHHHHHHHHHHHHHHHHHHHHHFHHHHHHHHHHHHHHHHHHHHHHHHHHHHHHHGHHHHHHGHHHHHHHHGHHEHHHHHHHHHFGGHHHHGGGHFGDGHHHHHGGEHFGHHHHHHHFGHHHHGF;CCFFGGGGG0CGGFFGGF0
@M03495:530:000000000-LYBTV:1:1104:24309:15869 1:N:0:CTGGAGTA+AACCGAAC
GTCAGCATGTGAGCTTTGGACTCCTGACTGGTTTATCAACGGCAAAATATAGATCGGAAGAGCACACGTCTGAACTCCAGTCACCTGGAGTAATATCGTATGCCGTCTTCTGCTTGAAAAAAAAAACCTTTCTAGATATTCATAAAAATTGGTTGAACAAATTTTAATAAACACGACAAGTTGATGAATTAGGCTTGTTGTTCCAATATTATTGGTATTAACATGAGATCGTGTGACAGCAATGTTTTTTG
+
BAAAAFFFFFFFGGGFFGGFFECFGCACFFGFGFAFDA5BAAAEEHFHFDHHHDE111A11FGHAC10A1FFD5@GGGE@@@FHEFHF2FB3B44@B1?1?FDEG>>FF4F44?FG0BBG0///>C/?@GDFGGFHGFFHHGFDGHGHAGB1?/C0GHHHA1FFD1<DDG=00C.<@CC:G0:GFFHBCFC:0/C/@CF.FEFFF0BC00;9;CF00B00CF09FBFGGEEF9..;;9BAFBFF///.;--
@M03495:530:000000000-LYBTV:1:1104:6388:15874 1:N:0:CTGGAGTA+AACCGAAC
GTCAGCATGTGAGCTTTGGTCCGCCTGGTTTATCAACGGCAAATATAGATCGGAAGAGCACACGTCTGAACTCCAGTCACCTGGAGTAATCTCGTATGCCGTCTTCTGCTTGAAAAAAAAAAAAATAAAAATAAAAAAACAATCCCAAGTGTGTACAGCTATACAACACAATAAGAGCCAGTAAAACAGATACACAAATGAATACGACACATTCGTCACCCACCTACAGACCCAGACACACCATGAGATCA
+
BBBBBFFFFFFFGBGGGGGFFGGGGGHHHHHHHHHHHGGGGGHHHHHHHHHHGGGGHHHHHHHGHHHG5GHHHHHHGHHHHHHHHHHHHH4BFHGGHFHHGEEHGHHHHHHHGGHGHGEC@D>/<011??1011=11--...0</00<<=000:00:00;;00000/....0;;000/./.000;00.:/000900..9000;0;.;.--9;///;9../...:./////.........;...////////
@M03495:530:000000000-LYBTV:1:1104:12760:15907 1:N:0:CTGGAGTA+AACCGAAC
GTCAGCATGTGAGCTTTGGAGTGAAATCTCTTGTCTTAAGGAATAAAGGAAAAAGATTCCGTCGGAGGCTCGGTGCTCTACAGGTTCAACCTTTGTACTCTATTATTGCCTCACATTCCATCTCTTGTGAAAATATATTTGATTGGCTTTTCTGCAGGTTGTTTGCCAGGACTTTCCAAGACCTCCACTAGAAAACACAATAAACTTTTTGGAAGCTGGACAACTATCTTCATTTTTCAGAAACAGTGAAA
+
CBCCCFFFFFFFGGGGGGGGGGHHHFGBFFHFFFEGEH6FCHFEHHFHDHHGHCECGFHDGCAEEEG0AE1EEBE@F@@BDEGCHHDGGH1FG@D4F@FFGEGEFH@@G3F??F?HEHF4BGHGHFHGFGHGHHFFHHHFH4GFHC2FHH2FFFFBGCHFFEHF=G>@GF//?GFH1G1D0F0<G.GCGBGHHH0<FGEAGFH00GHGHFF-CC/.:C/.:C..0::0C000;FFG0/;BCCB/::;0;00
@M03495:530:000000000-LYBTV:1:1104:10051:15918 1:N:0:CTGGAGTA+AACCGAAC
GTCAGCATGTGAGCTTTGGAATTAGTAAATTCGTTTGGTTTATCAACGGCAAAATATAGATCGGAAGAGCACACGTCTGAACTCCAGTCACCTGGAGTAATCTCGTATGCCGTCTTCTGCTTGAAAAAAAAAAAAGATGCAAGACGCAAAGACCGGCATACAAGTCACAGTGTACAGAGATAATGCGTATAAATCATATGCACAAACAGCAGCAATCGCTACTCCCTAGACGTGACATAACGCTCAACTAC
+
BBBBBFFFFFFFGFGGGGGGGCHHHHHHHHHHGHHGGFHHHHGHHHHGGGGGHHHHHHHHHHHGGGGHHHHHHHGHHHGHHHHHHHHHHHFHHHHHHGHHHBHGHGGHHHHGGGGGHHHHHHHHBGHHGFG<C<C//1111>10>.----<///<----:0::0:0<000000;000;//09;00;.9.:;00;0009000000/.........;B/;99.-///.././/...:.99/;/.-...9.//9
@M03495:530:000000000-LYBTV:1:1104:7894:15968 1:N:0:CTGGAGTA+AACCGAAC
GTCAGCATGTGAGCTTTGGTCCAGCCTGAGTCCTGGTTTATCAACGGCAAAATATAGATCGGAAGAGCACACGTCTGAACTCCAGTCACCTGGAGTAATCTCGTATGCCGTCTTCTGCTTGAAAAAAAAAACAAATAAATAGAGTTTGCATTTTAGAGTGAATTAGAATTTCAAGCCACACATTCAATATCTTCACAACAACGTGCCGCACGAAATCGCTAGTATCACAAGGAAAGGCAAGTATTCAACTG
+
BABBBFFFFFFDGBGGGEGGGGHHHGHHHHHHHHHHHHHHHHHHHGGGGGHHHHHHHHHHHGGGGHHHHHHHGHHHGHHHHHHHHHHHHHGHHHHGHHHBGHHGGHHHHGGGHGHHHHHHHGFFHHGGGGF/?/01<11111111?11111111<011<11>=1<11111000<00./<<.<000000:00000;000.:..:....-----..9.0.....;/;B////...//..;..9;B/////9/;
@M03495:530:000000000-LYBTV:1:1104:14260:15989 1:N:0:CTGGAGTA+AACCGAAC
GTCAGCATGTGAGCTTTGGTCCAGCCTGAGTCCTGGTTTATCAACGGCAAAATATAGATCGGAAGAGCACACGTCTGAACTCCAGTCACCTGGAGTAATCTCGTATGCCGTCTTCTGCTTGAAAAAAAAAAAAAAACAAAAAGTACAAAAGAATATTAGCAATCAACTGCTGCACAAACATATATATCAACATGTAGTGATCTAGGACCACATAGTGAGACGCAAGTATCGAAACATATCTGTAATGAGAA
+
CBCCDFFFFFFFGFGGGGGGGGHHHGHHHHHHHHHHHHHHHHHHHGGGGGHHHHHHHHHHHGGGGHHHHHHHGHHHGHHHHHHHHHHHHHHHHHHFHHHDHHHGGHHHHGGGHGHHHHHHHHGHHHGGGCC/</>-<<..<..000000.<..C00000/000000/</0000/00/...0000000000/0/00000/0000000<0<.9.0<0000<00.----00<0../.-/:00000:00000000
@M03495:530:000000000-LYBTV:1:1104:19543:16002 1:N:0:CTGGAGTA+AACCGAAC
GTCAGCATGTGAGCTTTGGTCCAGCCTGAGTCCTCTGGTTTATCAACGGCAAAATATAGATCGGAAGAGCACACGCTGAACTCCAGTCACCTGGAGTAATCTCGTATGCCGTCTTCTGCTTGAAAAAAAAAAAAAAAAAAGACAAAAGAGAGAAAGATGTGTGCAGGATGTGTACAGATATTTGCTTGTGTATATATCGTCGATCATACTCAATGTTATAGCGTTAGCTATCTGTGACATCAAATACATCA
+
CCCCDFFFFFFFGGGGGGGGGGHHHGHHHHHHHHHHHHFGHHHHHHHGGGGGHHHHHHHHHHHGGGGHHHHHHHGGGGGHHHHHHHHHHHHHHHHHHHHGFHHHGGHHHHGGGHGHHHHHHHGHHHHGGFGG/<---<--..////:/.//..00:/:0;0;.00:..0000;000:00000000000:0;000;000./.--...000000000;00;0;0-9.990;0B:0000:0:0;00;0000000
@M03495:530:000000000-LYBTV:1:1104:20103:16014 1:N:0:CTGGAGTA+AACCGAAC
GTCAGCATGTGAGCTTTGGAGTGAAATCTCTTGTCTTAAGGAATAAAGGAAAAAGATTCCGTCGGAGGCTCGGTGCTCTACAGGTTCAACCTTTGTACTCTATTATTGCCTCACATTCCATCTCTTGTGAAAATATATTTGATTGGCTTTTCTGCAGGTTGTTTGCCAGGACTTTCCAAGACCTCCACTAGAAAACACAATAAACTTTTTGGAAGCTGGACAACTATCTTCATTTTTCAGAAACAGTGAAC
+
CCCCCFFFFFFFGGGGGGGGGGHHHHHHHHHHHHHHHHHHHHHHHHHHHHHHHHGGHIHHHHHGGGGGGHHGGFGGHHHHHHHHHHHHHHHHHHHHHHHHHHHHHHHHHHHHHHHHHHHHHHHHHHHHHHHHHHHHHHHHHHHHHHGHHHHHHHHHHGHHHGHHHHHHGHHHHHHHHGGHGHHHHHHHHHHFGHHHHHHGHHHFHHHHHHGGBG/CGHHGHHHFFHHHHHGCBGCFGGGGGGGGGGGFGG0
@M03495:530:000000000-LYBTV:1:1104:16921:16034 1:N:0:CTGGAGTA+AACCGAAC
GTCAGCATGTGAGCTTTGGTCCAGCCTGAGTCCTGGTTTATCAACGGCAAAATATAGATCGGAAGAGCACACGTCTGAACTCCAGTCACCTGGAGTAATCTCGTATGCCGTCTTCTGCTTGAAAAAAAAAAAAAAAAAGCGCTCTGCAGTTCCTAGAATTCGACGATCAGGAACCGTCAACAGGCCATGATGCTTGAGTTTTGCAATATGCACAGTCACCCTTACTAGCATCAATCCGAGCCTACGCTCAA
+
CBCCCFFFFFFFGFGGGGGGGGHHHGHHHHHHHHHHHHHHHHHHHGGGGGHHHHHHHHHHHGGGGHHHHHHHGGHHGHHHHHHHHHHHHHHHHHHHHFHGHHHGGHHHHGGGGGHHHHHHHHHHHHGGG@B?</-><-...-...00;:0::0;<00;000:C.--...00/:9.-...;0C/99..////;///:;/;9/9.///://9//;/./:;//..//:/9//////;/:...---/;.:-;.;/
@M03495:530:000000000-LYBTV:1:1104:19113:16035 1:N:0:CTGGAGTA+AACCGAAC
GTCAGCATGTGAGCTTTGGTTTATCAACGGCAAAATATAGATCGGAAGAGCACACGTCTGAACTCCAGTCACCTGGAGTAATCTCGTATGCCGTCTTCTGCTTGAAAAAAAAAAAAAAAGAAGAAGAACCAAAACATTTAAAGCATACGACTCTGACAGACCAGCCACATTACTGACATAAAGACAGGATATCATATGACTCGCTCTTGTAATAGTTGCACATTAGATGATCTAGCTGACTATATGTCGAT
+
CBCCCFFFFFFFGGGGGGGGGGHHHHHHGGGGGHHHHHHHHHHHGGGGHHHHHHHGHHHGHHHHHHHHHHHHHHHHHHGHHHFHHHGGHHHHGGGHGHHHHHHHFGHHHGGGGG<<<@<//011001>0.0...0.000000000<DD.....00000:/../...:/.000000000000000///..:0;0:00000:;0.-;..00000000000;00:0;::0:0;000000000/:0000;0::A.
@M03495:530:000000000-LYBTV:1:1104:20749:16063 1:N:0:CTGGAGTA+AACCGAAC
GTCAGCATGTGAGCTTTGGAATTAGTAAATTCGTACGACAGAAGGAGCAAGATAACGACCACAGGGAGGGTGGTTTATCAACGGCAAAATATAGATCGGAAGAGCACACGTCTGAACTCCAGTCACCTGGAGTAATCTCGTATGCCGTCTTCTGCTTGAAAAAAAAAAAAAATAAAAACAAACGGCATCACGTCGCCATTGATATTCACTTCGCGCGAGAGTCTGACAAGTGCACTCGAAGATCAGATTCC
+
CBCCCFFFFFFFGFGGGFGGGGHHHHHHHHHHGGHHGGGGGHHHHHHHHHHHHHHHGFGGGHHHHGGGGGFGGEFHHHHHHHGGGGGHGHHGHHHHHHGGGGFGHHHHHGHHHGHHHHHHHHGHHHHHHHGGFHHFHHHHFGHHHHGGGHGGHFGHHHGHHHHGGG@F?-;-.00000.......---///.:.--...///////////;::.---:;--/9//////9///////../.://///////
@M03495:530:000000000-LYBTV:1:1104:24639:16070 1:N:0:CTGGAGTA+AACCGAAC
GTCAGCATGTGAGCTTTGGAATTAGTAAATTCGTTGACGACAGAAGGAGCAAGATAACGACCACAGGGAGGCTGGTTTATCAACGGCAAAATATAGATCGGAAGAGCACACGTCTGAACTCCAGTCACCTGGAGTAATCTCGTATGCCGTCTTCTGCTTGAAAAAAAAAAAAACACAACTCCCACACCATCTATGACCCTCACCATTCATTGTCATCTAACAACGCTATCCTACTGACACCATCAACGTAA
+
BABBBFFFFFFFGGGGGFFGGGHHHGHHHHHHGGHHHHGGGGGHHHHHHHHHHHHHHHGGGGGHHHHGGGGGHHGHHHHHHHHHGGGEGFHGHHHHHHHHGFEEGGEHHGHGHHHGHHHHHHHHHHFHHFGHHH@FHF2GHHFEHHHH@?CGFHHFEHGGFGBGFGGGG-D@?.C..../0:./..;.99/000//9/.99...//://////99///;////.-;.9.;////9/9/9/.;/9///....
@M03495:530:000000000-LYBTV:1:1104:23554:16071 1:N:0:CTGGAGTA+AACCGAAC
GTCAGCATGTGAGCTTTGGAGTGAAATCTCTTGTCTTAAGGAATAAAGGAAAAAGATTCCGTCGGAGGCTCGGTGCTCTACAGGTTCAACCTTTGTACTCTATTATTGCCTCACATTCCATCTCTTGTGAAAATATATTTGATTGGCTTTTCTGCAGGTTGTTTGCCAGGATTCCAAGACCTCCACTAGAAAACACAATAAACTTTTTGGAAGCTGGACAACTATCTTCATTTTTCAGAAACAGTGAACAA
+
BABCCFFFFFFFGGGGGGGGGGHHHHHHHHHHHGHHHHHHHHHHHHHHHHGHHHGGHIHHHHHGGGGGGHHGGGGGHHHHHHHHHHHHHHHHHHHHHHHHHHHHHHHHHHHHHHHHHHHHHHHHHHHHHHHHHHHHHHHHHHHHFGHHHHHHHHHHHGHHHGHHHGHHHHGHHHGHHHHHHHHGHHHHGHHHHHHHHGGHGGHHHGHHGGGHHFHHHGHHFGGHHHHHFCCCFF;CFGFBFFGFGGCCBBF
@M03495:530:000000000-LYBTV:1:1104:26672:16082 1:N:0:CTGGAGTA+AACCGAAC
GTCAGCATGTGAGCTTTGGAGTGAAATCTCTTGTCTTAAGGAATAAAGGAAAAAGATTCCGTCGGAGGCTCGGTGCTCTACAGGTTCAACCTTTGTACTCTATTATTGCCTCACATTCCATCTCTTGTGAAAATATATTTGATTGGCTTTTCTGCAGGTTGTTTGCCAGGACTTTCCAAGACCTCCACTAGAAAACACAATAAACTTTTTGGAAGCTGGACAACTATCTTCATTTTTCAGAAACAGTGAAC
+
AAABAFFBFFFDGFGGGFCEGGHHHCGHHHHHHGHHHHHHGHHHHHHFHHHHHHGGFHHHHHHGGGFGGGHGGAEGHHHHHHHHGHHHHHFGHGGHHHHHHHHHHFGGHHHHFHHGFHHFGHHHHHHHH4EGFGHHHHHHHEFHHFHHFHGHHHHHFEGHGFHHGGGHHAEHHGHHHGGHHHGCGGHHHHHDGHHHEHHGFFHDDGHHHHGCHH/CGGFHHGGCGCHHFGF;9C;;BFFBFF/9C/B;FF0
@M03495:530:000000000-LYBTV:1:1104:21849:16097 1:N:0:CTGGAGTA+AACCGAAC
GTCAGCATGTGAGCTTTGGATGGTTCTGGTTTATCAACGGCAAAATATAGATCGGAAGAGCACACGTCTGAACTCCAGTCACCTGGAGTAATCTCGTATGCCGTCTTCTGCTTGAAAAAAAAAAAACAAAAATCTATGATAAATTATTCAATGTGAAATCGCTTAGAATCTATTACATTATGTGAACGTAGACTGTACATGTGTCGCGTATTTATGAATGCACCAGATTAGAGCACCGATCATGTGTGAGG
+
CBCCDFFFFFFFGGGGGGGGGGGHHHHHHHHHHHHHHHGGGGGHHHHHHHHHHHGGGGHHHHHHHGHHHGHHHHHHHHHHHHHHHHHHHHHHGHHHGGHHHHGGGHGHHHHHHHGHHHHGGGGCB<///00/0111?1111<=111=11111111111<1.....011111111111111111111:.....110:11111<111..-<-.011111111110:...0<101010..---9.11111.<1.
@M03495:530:000000000-LYBTV:1:1104:10496:16100 1:N:0:CTGGAGTA+AACCGAAC
GTCAGCATGTGAGCTTTGGAATTAGTAAATTCGTTGACGACAGAAGGAGCAAGATAACGACCACAGGGAGGGTGGTTTATCAACGGCAAAATATAGATCGGAAGAGCACACGTCTGAACTCCAGTCACCTGGAGTAATCTCGTATGCCGTCTTCTGCTTGAAAAAAAAAAAAATGAATAAAGAAATAAACAGAGAACATAGTAGCATACGCGTAGATACTCACATCCGTACATATATCATGCGGTCTGTAA
+
BCCCCFFFFFFFGFGGGGGGGGHHHHHHHHHHGHHHGHGGGGGHHHHHHHHHHHHHHHGGGGGHHHHGGGGGFGGGGHHHHHHHGGGGGHHGHHHHHHHHGGGGHHHHHHHGHHHGHHHHGHHHHHHHHHHHHHHHHHDDGHGGHGHHGGGHGHHHHHHHGGHHHGGGG@--9;000000;09./;0;000//;9////////;//9//..-:;;./://:/:9///.....//////;//9.-.-.9///
@M03495:530:000000000-LYBTV:1:1104:17611:16108 1:N:0:CTGGAGTA+AACCGAAC
GTCAGCATGTGAGCTTTGGAGTGAAATCTCTTGTCTTAAGGAATAAAGGAAAAAGATTCCGTCGGAGGCTCGGTGCTCTACAGGTTCAACCTTTGTACTCTATTATTGCCTCACATTCCATCTCTTGTGAAAATATATTTGATTGGCTTTTCTGCAGGTTGTTTGCCAGGACTTTCCAAGACCTCCACTAGAAAACACAATAAACTTTTTGGAAGCTGGACAACTATCTTCATTTTTCAGAAACAGTGAAC
+
BABCCFFFFFFFGGGGGGGGGGHHHHHHHHHHHHHHHHHHHHHHHHHHHHHHHHGGHIIHHHHGGGGGGHHGGGGGHHHHHHHGHHHHHHHHHHHHHHHHHHHHHHHHHHHHHHHGHHHHHHHHHHHHHHHHHHHHHHHHHEHHHHHHHHHHHHGHFAGHHEHHHHFHHHHHHHHHHGGHHHHGHEHGHHH1GHHHFFHGHHDGHHHHHHGGHHH.GHCHHHHHGGHHHBFFFFFGFGGGGGGGGFGGGGB
@M03495:530:000000000-LYBTV:1:1104:5794:16122 1:N:0:CTGGAGTA+AACCGAAC
GTCAGCATGTGAGCTTTGGTCCAGCCTGAGTCCTGGTTTATCAACGGCAAAATATAGATCGGAAGAGCACACGTCTGAACTCCAGTCACCTGGAGTAATCTCGTATGCCGTCTTCTGCTTGAAAAAAAAAAAACATAAGTACATATATGATGGTAAAGCAGTGACTCCTTAATACAACATGAAAAATAGAAACGAACTGACAAGACATCAGAGTACCATATATCTCACCACAACGTACTAATCAGATGGAA
+
BBBBBFFFFFFFGGGFGGFGGGHHHGHHHHHHHHHHHHHHHHHHHGGGGGHHHHHHHHHHHGGGGHHHHHHHGGHHFHHHHHHHHHHHHHHHHHHHHHHFHHHGGHHHHGGGHGHHHHHGHHHHHHG/BDC////<111111111111<1111<>111>//=/<000<0=00000<0=;//0000::;000:/.:.9.00900./9/900000090000:00000000.0....-99..;/9/////////
@M03495:530:000000000-LYBTV:1:1104:27954:16128 1:N:0:CTGGAGTA+AACCGAAC
GTCAGCATGTGAGCTTTGGAGTGAAATCTCTTGTCTTAAGGAATAAAGGAAAAAGATTCCGTCGGAGGCTCGGTGCTCTACAGGTTCAACCTTTGTACTCTATTATTGCCTCACATTCCATCTCTTGTGAAAATATATTTGATTGGCTTTTCTGCAGGTTGTTTGCCAGGACCAAGACCTCCACTAGAAAACACAATAAACTTTTTGGAAGCTGGACAACTATCTTCATTTTTCAGAAACAGTGAACAACC
+
BAABBFFFFFFFGGFFGFGGFGFHHHHHHHFGHGHHFHHHGHHHHHHHHHHHHHGGHHHHHHHGGGG?EHHGGEGGHHFHHHEFGHHHHHGHHHHHHHHHHGHHHHHEFHHHHHHHHHHHHHFHEGH?CEEGHHHHHHHHHGHGGHHHFHFHFHGFGHHGHDHHHHHHHEGHHHHHEGHFHEHHHHHHHHGHHHHFGHFHHGHHHHGGHFFHHGB.FGGHHGHF0CGHFGGGFCFGGGGGGGGEGFFFEAA
@M03495:530:000000000-LYBTV:1:1104:24987:16135 1:N:0:CTGGAGTA+AACCGAAC
GTCAGCATGTGAGCTTTGGAGTGAAATCTCTTGTCTTAAGGAATAAAGGAAAAAGATTCCGTCGGAGGCTCGGTGCTCTACAGGTTCAACCTTTGTACTCTATTATTGCCTCACATTCCATCTCTTGTGAAAATATATTTGATTGGCTTTTCTGCAGGTTGTTTGCCAGGACTTTCCAAGACCTCCACTAGAAAACACAATAAACTTTTTGGAAGCTGGACAACTATCTTCATTTTTCAGAAACAGTGAAC
+
CBCCCFFFFFFFGGGGGGFGGGHHHHHHHHHHHHHHHHHHHHHHHHHHHHHHHHGGHIIHHHHGGGGGGHHGGGGGHHHHHHHGHHHHHHHHHHGHHHHHHHHHHHHHHHHHHHHHHHHHHHHHHHHHHHHHHHHHHHHHHFHHHHHHGHHHHHHHGHHHHGHHHHHHHGGHHHHHHHBFAGHHHHHHHGH1<GFHHHHEHGHDGHHHHHGGFFHCHGCGHGHHHFHHHHF;CFFFGGGGBFGGGFBF000
@M03495:530:000000000-LYBTV:1:1104:21007:16142 1:N:0:CTGGAGTA+AACCGAAC
GTCAGCATGTGAGCTTTGGAATTAGCTGGTTTATCAACGGCAAAATATAGATCGGAAGAGCACACGTCTGAACTCCAGTCACCTGGAGTAATCTCGTATGCCGTCTTCTGCTTGAAAAAAAAAAAAAAAAAAACATATATGCAGAGTAAGCTTATACTACAATATGATATAAGCATATCGACATACAAGCTCTATACATATCAAACGCTGGCACCTCAATAGAATAGTATTATATGCTAATGATACGCGAT
+
CCCDEFFFFFFFGGGGGGGGGGHHHHHHHHHHHHHHHHGGGGGHHHHHHHHHHHGGGGHHHHHHHGHHHGHHHHHHHHHHHHHHHHHHHHHHGHHHGGHHHHGGGHGHHGHHHHHHHHHGGGGCB///<--<-.<01<C111:1<.111:0111111<<10011<1<111111<11<<1..-..10000.:011111111111100.-.<-./0./.00<111<110111111111111111<111..9--
@M03495:530:000000000-LYBTV:1:1104:25601:16166 1:N:0:CTGGAGTA+AACCGAAC
GTCAGCATGTGAGCTTTGGAGTGAAATCTCTTGTCTTAAGGAATAAAGGAAAAAGATTCCGTCGGAGGCTCGGTGCTCTACAGGTTCAACCTTTGTACTCTATTATTGCCTCACATTCCATCTCTTGTGAAAATATATTTGATTGGCTTTTCTGCAGGTTGTTTGCCAGGACTTTCCAAGACCTCCACTAGAAAACACAATAAACTTTTTGGAAGCTGGACAACTATCTTCATTTTTCAGAAACAGTGAAC
+
BAABBFFFFFB5FFGGGGCGGGHHHHGHHHHHHHHHHG6FG3FGFHHHGGGHHHGGHHHHHGHGGGGGGHHGGGGGHHHHHHHHFGHHHHGHHHGGHHHHHEHHHHHGHFHGFGHHHHHDHHHHHHGHBFFFHGHHHHHHHEHHHHGGFHHFFDGHFEGHHEHHGHHGHHGHHFHFHHEHHFBHHFHFHHHFGGFHHHGGHHFGGGGHHFCF/;C.GGHF.0CGF/CG0CFFFF9;FGGFG09FGF0FFG0
@M03495:530:000000000-LYBTV:1:1104:13377:16193 1:N:0:CTGGAGTA+AACCGAAC
GTCAGCATGTGAGCTTTGGTCCAGCCTGAGTCCTGGTTTATCAACGGCAAAATATAGATCGGAAGAGCACACGTCTGAACTCCAGTCACCTGGAGTAATCTCGTATGCCGTCTTCTGCTTGAAAAAAAAAAAAGAAAAAAAACATAGAAGAAATGATGTGTTAAGAAGAGCAACATGTAGAATTGGTATAACTATATGTCTACCTATCTCACCATACACAGTGAAGAGAAGACGTTATAGTGAGATGAACA
+
CBCCDFFFFFFFGGGGGGGGGGHHHGHHHHHHHHHHHHHHHHHHHGGGGGHHHHHHHHHHHGGGGHHHHHHHGHHHGHHHHHHHHHHHHHHHHHHHHHHFHHHGGHHHHGGGHGHHHHHHHHHGHHGGGB>@//??100<--..<111==0//11111111/11:11:0./0/../011:1:1100111:111111:111111:01101111.00</00:.::111<<B0/0:<.</<1111101101111
@M03495:530:000000000-LYBTV:1:1104:5850:16206 1:N:0:CTGGAGTA+AACCGAAC
GTCAGCATGTGAGCTTTGGAGTGAAATCTCTTGTCTTAAGGAATAAAGGAAAAAGATTCCGTCGGAGGCTCGGTGCTCTACAGGTTCAACCTTTGTACTCTATTATTGCCTCACATTCCATCTCTTGTGAAAATATATTTGATTGGCTTTTCTGCAGGTTGTTTGCCAGGACAGGTCGTGATTGCTGGAGCAGGTATGATATAATTCTAGGATTTGACAGATGAATAATTTACATATATATCTAACTTTGA
+
BBBBBFFFFFFFGCGGGGGFGGHHHHHHHHHHHGHHHHHHHHHHHHHGGGHHHHGGHHHHGGHGGGGGGHHGGGGGHHHHHHHHHHHHHH1FFGHGHHHHHHGHHHGHFHHHGHHHGHHGHHHHHHHFHFHHHGHHFHHHHGHHHGEFHHHHHHHHGGCFHEHHHHGHGHFHHGGFH?CGHGFHHGHGFHGHHHGHFHHHHHHHHGHGHHBCGHHCGHHHHGHHGFCGHHG;CGFHGGGGGGGFG;CBFF0
@M03495:530:000000000-LYBTV:1:1104:13038:16221 1:N:0:CTGGAGTA+AACCGAAC
GTCAGCATGTGAGCTTTGGAGTGAAATCTCTTGTCTTAAGGAATAAAGGAAAAAGATTCCGTCGGAGGCTCGGTGCTCTACAGGTTCAACCTTTGTACTCTATTATTGCCTCACATTCCATCTCTTGTGAAAATATATTTGATTGGCTTTTCTGCAGGTTGTTTGCCAGGACTTTCCAAGACCTCCACTAGAAAACACAATAAACTTTTTGGAAGCTGGACAACTATCTTCATTTTTCAGAAACAGTGAAC
+
CABCCFFFFFFFGGGGGGGGGGHHHHHHHHHHHHHHHGHGHHHHHHHHHHHHHHGGHHHHHGHGGGGGGHHGGGGGHHHHHHHHFHHHHHHGHHHHHHHHHGHHGHHHHHFHHGHHHGHHHHHHHHHHHDFHHHHGHHHHHGHHFHHHHHGHHHHHHHHHHGHHHHHHHHHHEHHGHGHHAHHHHHHFHHH<GHFHGFCFHHHDGHFGHHCCGHFCGHFHHHHGHHHGHHGBFFBCFFGFFGFGGFFGEF0
@M03495:530:000000000-LYBTV:1:1104:5251:16222 1:N:0:CTGGAGTA+AACCGAAC
GTCAGCATGTGAGCTTTGGAGTGAAATCTCTTGTCTTAAGGAATAAAGGAAAAAGATTCCGTCGGAGGCTCGGTGCTCTACAGGTTCAACCTTTGTACTCTATTATTGCCTCACATTCCATCTCTTGTGAAAATATATTTGATTGGCTTTTCTGCAGGTTGTTTGCCAGGACTTTCCAAGACCTCCACTAGAAAACACAATAAACTTTTTGGAAGCTGGACAACTATCTTCATTTTTCAGAAACAGTGAAC
+
BBBBBFFFFFF5GGGGGGGGGGHHHHHHHHHHHHHHHHHHHHHHHHHHHGHHHHGGHHHHHHHGGAGGGHHGGGGGHGHHHHHEHHHHHGHGHGHHHHHHHHGHHHHHHHHHHHHHHHHHHHHHHHHFHFFBDFGFHHHHHHHHHGHHHHGHHHGH2FGGHDHHHHHHHHHHHHHHHHGGHFHGHGHHHHHFFHHHHGHCGHDGHHHHHHGGHHF;GF:CH0CCGHFHFFFCFCFFGGGGF;BFG;FFEF0
@M03495:530:000000000-LYBTV:1:1104:21440:16229 1:N:0:CTGGAGTA+AACCGAAC
GTCAGCATGTGAGCTTTGGAGTGAAATCTCTTGTCTTAAGGAATAAAGGAAAAAGATTCCGTCGGAGGCTCGGTGCTCTACAGGTTCAACCTTTGTACTCTATTATTGCCTCACATTCCATCTCTTGTGAAAATATATTTGATTGGCTTTTCTGCAGGTTGTTTGCCAGGACTTTCCAAGACCTCCACTAGAAAACACAATAAACTTTTTGGAAGCTGGACAACTATCTTCATTTTTCAGAAACAGTGAAC
+
AA?AAFFFFDFBG4FGGGFGGGFHFGHHHGHHHDGHHFBFEEAGGFHHGHFGHAEGHHHEHGHGCEGGGGEGCEFEGHHHGHHHHHHGHHHHHFGBEFGHGHHHGHHGFGGHHHHHHHEFHFHHHFHGHEFFGGFGHHHHHFHHHEFHHHHHHGFHEHHHHGHHHGFHHHHHGHGHHHGFFHGGHEHHHHH1DDGFHHHGHDGGGHHHHHCC/<::CHF.G0CEHHHFFHB;CFBFFF00;B/BFFCBBB0
@M03495:530:000000000-LYBTV:1:1104:9797:16237 1:N:0:CTGGAGTA+AACCGAAC
GTCAGCATGTGAGCTTTGGAGTGAAATCTCTTGTCTTAAGGAATAAAGGAAAAAGATTCCGTCGGAGGCTCGGTGCTCTACAGGTTCAACCTTTGTACTCTATTATTGCCTCACATTCCATCTCTTGTGAAAATATATTTGATTGGCTTTTCTGCAGGTTGTTTGCCAGGACCTCCACTAGAAAACACAATAAACTTTTTGGAAGCTGGACAACTATCTTCATTTTTCAGAAACAGTGAACAACCCACTAA
+
BAACCFFFFFFFGGGGGGGGGGHHHHHHHHHHHHHHHHHHHGHHHHHHHHHHHHGGHIHHHHHGGGGEFHHGGEGGHHHHHHHHHHHHHHHGHHGHHHHHHGHHHHHHHHHHHHHHHHHHHHHHHHHHHHHHFGGHHHHHHHHHHHHHHHHHHHHGGHHHHGHHHGHHGGHHHHHGHHHHGDFHHFFHFAGDFFHHHHHHGGBGFHHHHHHHGHHFHHGHGCGHGHHHHFHFBFFFFGFGFGGGG.CEFGG
@M03495:530:000000000-LYBTV:1:1104:14074:16243 1:N:0:CTGGAGTA+AACCGAAC
GTCAGCATGTGAGCTTTGGTCCAGCCTGAGTCCCTGGTTTATCAACGGCAAAATATAGATCGGAAGAGCACACGTCTGAACTCCAGTCACCTGGAGTAATCTCGTATGCCGTCTTCTGCTTGAAAAAAAAAAAGAAATATAAGCCGTGGGACTATTACATTGGATGTGGAAAGCAAAATCAAGCGACTATATCGAATAACGAGCGCTCAGAATGCTATCATACTTCTTACATACACATAGCATATTCAAGA
+
CBCCDFFFFFFFGGGGGGGGGGHHHGHHHHHHHHHHHHHHHHHHHHGGGGGHHHHHHHHHHHGGGGHHHHHHHGHHHGHHHHHHHHHHHHHHHHGHHHHGHHHHGGHHHHGGGHGHHHHHHHGHHHHGGFGG//=0111111111-.---.../11111111000001000:./0<0/0<:<00:.---111<../0.10.9.---.../:1111<11/1111111111111<:0000010111<111110
@M03495:530:000000000-LYBTV:1:1104:9686:16272 1:N:0:CTGGAGTA+AACCGAAC
GTCAGCATGTGAGCTTTGGAGGGCAAGAAGTGGTTGTGACTGGTTTATCACGGCAAAATATAGATCGGAAGAGCACACGTCTGAACTCCAGTCACCTGGAGTAATCTCGTATGCCGTCTTCTGCTTGAAAAAAAAAAAAACACACGGTAGACTGTGTAAGCTACAGAGTAGCAGCGAAGTGGCATGATTATGATCATTCATGTAGGAGCACTACATGTGAAAGAACATGCCGCATCTGACCAGCAGTCGCA
+
CABCCFFFFFFFGAFGGGGGGGGGGGGHHHGHHHGGGGHHHHHHHHHHHHHGGGGGHHHHHHHHHHHGGGGHHHHHHHGGHHGHHHHHHHHHHHHHHHHGHGHHHBFHHFEHHHHGGGHGHHHHHHHBFGGGGGGCCC<-..0..--...00000000000000000:000000/--:-.00./0.0000000;0000000000;0:/...99BB///////:/.//////9--.-/;////../9//.--
@M03495:530:000000000-LYBTV:1:1104:16697:16279 1:N:0:CTGGAGTA+AACCGAAC
GTCAGCATGTGAGCTTTGGATGGTTCTGGTTTATCAACGGCAAAATATAGATCGGAAGAGCACACGTCTGAACTCCAGTCACCTGGAGTAATCTCGTATGCCGTCTTCTGCTTGAAAAAAAAAAAAAAAAAAATGTATAAAAACTGTTAGTATCGATTATGAAGATATCAATGCAGGCAAGTACTCTTATCAACGTAGAGCAGATCTATATTCTGTGCCACTCACTACAATACAGATAACAAGACGAATCA
+
CCCDDFFFFFFFGGGGGGGFFGGGHHHHHHHHHHHHHHGGGGGHHHHHHHHHHHGGGGHHHHHHHGHHHGHHHHHHHHHHHHHHHHHHHHHHFHHHGGHHHHGGGHGHHHHHHHHHGHHGGGGGB>//->-<-.0=00=00;0.0000:0;000.:.0.;;000000;00:00:00...;.0000;0::0:00:.....000//00000000000000000;//000/000:0:000000:0///.-9:.0
@M03495:530:000000000-LYBTV:1:1104:15958:16297 1:N:0:CTGGAGTA+AACCGAAC
GTCAGCATGTGAGCTTTGGTCCGCCTGAGTCCTGGTTTATCAACGGCAAAATATAGATCGGAAGAGCACACGTCTGAACTCCAGTCACCTGGAGTAATCTCGTATGCCGTCTTCTGCTTGAAAAAAAAAAAAAAATACATGCTAAAATTCGATATAGATGTATTATCATTTAATTGCTATGATAACTGTATCATATTAATGTATTAGTGGATTATATATACATCAAAGTGCTGTATAACACTTACACGTAG
+
CBCCDFFFFFFFGGGGGGGGGGGGGGHHHHHHHHHHHHHHHHHHGGGGGHHHHHHHHHHHGGGGHHHHHHHGHHHGHHHHHHHHHHHHHHHHHHGHHHBGHHGGHHHHGEGHGHHHHHHHHHHHHGGG/>>/-->0<0000<<00<0000<0D<A000000:<000000<0000000000000:000000000000000000000000:.00000:000000000:0:0<<0000:00000<00000../<
@M03495:530:000000000-LYBTV:1:1104:15563:16297 1:N:0:CTGGAGTA+AACCGAAC
GTCAGCATGTGAGCTTTGGAATAAATTCGTTGACGACAGAAGGAGCAAGATAACGACCACAGGGAGGGTGGTTTATCAACGGCAAAATATAGATCGGAAGAGCACACGTCTGAACTCCAGTCACCTGGAGTAATCTCGTATGCCGTCTTCTGCTTGAAAAAAAAAAAAAAAACCAAAACCCAGCTACTACCAGCCATCCTCTTATGTCTAAAACATCATCTTCAAACCAATGTCGCTTACACGATGTCGAC
+
CCCCDFFFFFFFGGGGGGGGGGHHHHHHGHHHHHGGGGGHHHHHHHHHHHHHHHGGGGGHHHHGGGGGFFGFGHHHHHHHGGGGGHHHHHHHHHHHGGGGHHHHHHHGHGHGHHHHHHHHHHHHHHHHHHGHHH2FGHFFHHHHGAGHGHHHGGHHFHHHHGGGGC<9-<-9..<9.....<..00<000/<0.<<00.0000<0000000000.00000000<000..9<000....<000<9..:09.<
@M03495:530:000000000-LYBTV:1:1104:9773:16309 1:N:0:CTGGAGTA+AACCGAAC
GTCAGCATGTGAGCTTTGGAATTAGTAAATTCGTTGACGACAGAAGGAGCAAGATAACGACCACAGGGAGGGTGGTTTATCAACGGCAAAATATAGATCGGAAGAGCACACGTCTGAACTCCAGTCACCTGGAGTAATCTCGTATGCCGTCTTCTGCTTGAAAAAAAAAAAAAATCAATAAAGCTTAGCTACAATGACGCTTGATATCGTACACCGACTTCTGCTACACAACAAATCCCCGTACATGTGCT
+
BAAAAFFFFFFFGGGGGGGGGGHHHHHHHHHHGHHHHHGGGGGHHHHHHHHHHHHHHHGGGGGHHHHGGGGGEFEGGHHHHHHHGGGGGHHGHHHHHHHHGGGGHHHHHHHGHHHGHHHHHHHHHHHHHGHHGHHHHH1FHHGGHHHHGGGHGHHHGHHHGHEFHCGG?G----./00;0000000000/;///////..9...////.9...//--9-.////////./:..9.///9.-.-..9/////
@M03495:530:000000000-LYBTV:1:1104:22615:16311 1:N:0:CTGGAGTA+AACCGAAC
GTCAGCATGTGAGGCTTTGGAGTGAAATCTCTTGTCTTAAGGAATAAAGGAAAAAGATTCCGTCGGAGGCTCGGTGCTCTACAGGTTCAACCTTTGTACTCTATTATTGCCTCACATTCCATCTCTTGTGAAAATATATTTGATTGGCTTTTCTGCAGGTTGTTTGCCAGGACTTTCCAAGACCTCCACTAGAAAACACAATAAACTTTTTGGAAGCTGGACAACTATCTTCATTTTTCAGAAACAGTGAA
+
BABCCFFFFFFFGGGGGGGGGGHHHHHHHHHHHHHHHHHHHHHHHHHHHHHHHHHGGIHIIHHHGGGGGGHHGGGGGHHHHHHHHHHHHHHHHHHHHHHHHHHHHHHHHHHHHHHHHHHHHHHHHHHHHHHHHHHHHHHHHHHHHGHHHHHHHHHHHHHHHHGHHHHHGHFHHHHHHHHHHHHHHHHHHHHHHHHHHHHHGHHHHHHHHHHGGHGCGHGHGHHHHHHGGGGGGGGGGGGGGFGGBFFFFFF
@M03495:530:000000000-LYBTV:1:1104:20610:16311 1:N:0:CTGGAGTA+AACCGAAC
GTCAGCATGTGAGCTTTGGATGGTTTATCAACGGCAAAATATAGATCGGAAGAGCACACGTCTGAACTCCAGTCACCTGGAGTAATCTCGTATGCCGTCTTCTGCTTGAAAAAAAAAAAACAAAAATGAGAAGAGGTACACTTTGGTCGATAAGAGCGTAGCAATACTACAACAGCACCGTGCTAATGAACTAGGTAACAGAGTGTTTCTCATACATAGTGATACTCTATCAACTACTGTGTGATATATAC
+
CBCCDFFFFFFFGGGGGGGGGGGHHHHHHHHHGGGGGHHHHHHHHHHHGGGGHHHHHHHGHHHGHHHHHHHHHHHHHHHHHHGHHHFHHHFGHHHHGEGHGHHHHHHHHHHHHGEGGCB</?/00/011111110/=11>111110.1--...010/-.<-.1101011<000././..-....11111:11:0/111010//:111/1111111011111111110111111:1001011<.111<1111
@M03495:530:000000000-LYBTV:1:1104:17971:16317 1:N:0:CTGGAGTA+AACCGAAC
GTCAGCATGTGAGCTTTGGAGTGAAATCTCTTGTCTTAAGGAATAAAGGAAAAAGATTCCGTCGGAGGCTCGGTGCTCTACAGGTTCAACCTTTGTACTCTATTATTGCCTCACATTCCATCTCTTGTGAAAATATATTTGATTGGCTTTTCTGCAGGTTGTTTGCCAGGACCAGGTCGTGATTGCTGGAGCAGGTATGATATAATTCTAGGATTTGACAGATGAATAATTTACATATATATCTAACTTTG
+
CBCDDFFFFFFFGGGGGGGGGGHHHHHHHHHHHHHHHHHHHHHHHHHHHHHHHHGGHIIHHHHGGGGGGHHGGGGGHHHHHHHHHHHHHHHHHHHGHHHHHHHHHHHHHHHHHHHHHHHHHHHHHHHHHHHHHHHHHHHHHHHHHHHHHHHHHHHHHHHHHGHHHGHHHHHHHHHGHHGGGHHHHHHHHFHHGHHHHHHGHDHHHGHHGHHHHGHHHHHFHBGHG<<CGHHHHHEFFGGFFGGGG<BBGG0
@M03495:530:000000000-LYBTV:1:1104:28472:16335 1:N:0:CTGGAGTA+AACCGAAC
GTCAGCATGTGAGCTTTGGAGTGAAATCTCTTGTCTTAAGGAATAAAGGAAAAAGATTCCGTCGGAGGCTCGGTGCTCTACAGGTTCAACCTTTGTACTCTATTATTGCCTCACATTCCATCTCTTGTGAAAATATATTTGATTGGCTTTTCTGCAGGTTGTTTGCCAGGACTTTCCAAGACCTCCACTAGAAAACACAATAAACTTTTTGGAAGCTGGACAACTATCTTCATTTTTCAGAAACAGTGAAC
+
A3AAAFFBFFD5AGFBD4FGF4FGG5GHFHHGFAEF5FGBFHFGH5FFHGHFGHGG3DHHFFGECECEEHHGGEGGHHHHHHFBBGHHFHHHFFF@GHHHHDDGGHDGHHFHHHHFEHHGHHHHHHHGGBGDFFHFFGGHFFDG1?FFFC1GDGHHE0<FB?/F0GGFF/<GHGDHHH1GFFHHHHGHHHF<1G0GHHHEH0<0<GG0DD@?/;:CCGBGH:.GH:GGCFF0CB;;09B0C9/FE/;0C00
@M03495:530:000000000-LYBTV:1:1104:4559:16348 1:N:0:CTGGAGTA+AACCGAAC
GTCAGCATGTGAGCTTTGGAGTGAAATCTCTTGTCTTAAGGAATAAAGGAAAAAGATTCCGTCGGAGGCTCGGTGCTCTACAGGTTCAACCTTTGTACTCTATTATTGCCTCACATTCCATCTCTTGTGAAAATATATTTGATTGGCTTTTCTGCAGGTTGTTTGCCAGGACTTTCCAAGACCTCCACTAGAAAACACAATAAACTTTTTGGAAGCTGGACAACTATCTTCATTTTTCAGAAACAGTGAAC
+
CCCCCFFFFFFFGGGGGGGGGGGHHHHHHHHHHHHHHHHHHHHHHHHHHGHHHHGGHIHIHHHGEGGGGHHGGGGGHHHHHHHHHHHHHHHGHHHGHHHHHHHHGHHHHHHHHHHHHHHHHHHHHHHHHHHHHHHHGHHHHHHHHHHHHHHHHHFHHGHHHGHHHHHHHGHHHHHHHGFHFHHHHHHHHHHBHHHGHHHGHFBGHHHHHHGGEHGCGHHHFGHHHHHGHHF;FGGGGGGGEFFGGGGGGGB
@M03495:530:000000000-LYBTV:1:1104:3853:16350 1:N:0:CTGGAGTA+AACCGAAC
GTCAGCATGTGAGCTTTGGAGTGAAATCTCTTGTCTTAAGGAATAAAGGAAAAAGATTCCGTCGGAGGCTCGGTGCTCTACAGGTTCAACCTTTGTACTCTATTATTGCCTCACATTCCATCTCTTGTGAAAATATATTTGATTGGCTTTTCTGCAGGTTGTTTGCCAGGACTTTCCAAGACCTCCACTAGAAAACACAATAAACTTTTTGGAAGCTGGACAACTATCTTCATTTTTCAGAAACAGTGAAC
+
AAAAAFFFFFFFGGGGGGBAAGGF3FGHHHHHGGBFFGHHHHCHHHH1FGHFFGGGHHGHGHHGECGCCCHCEEA/GHBGEGFHFGHEGH0BGGFHFFGFHEGGFGFB1FFHGCFHHHHHHHHHHHHHG2F1GGHHFHHGHFHFFAFHFHHHHFBFGCCGFCGH01@GFAGHHGGFF1<10?GHG.GHHFF1=FHHHHHGD<D0DH<DGD@@GB/;GCGCHCCCGGCCHGFFFFGGGGF00FFGFGFFGE0
@M03495:530:000000000-LYBTV:1:1104:23008:16377 1:N:0:CTGGAGTA+AACCGAAC
GTCAGCATGTGAGCTTTGGAGTGAAATCTCTTGTCTTAAGGAATAAAGGAAAAAGATTCCGTCGGAGGCTCGGTGCTCTACAGGTTCAACCTTTGTACTCTATTATTGCCTCACATTCCATCTCTTGTGAAAATATATTTGATTGGCTTTTCTGCAGGTTGTTTGCCAGGACTTTCCAAGACCTCCACTAGAAAACACAATAAACTTTTTGGAAGCTGGACAACTATCTTCATTTTTCAGAAACAGTGAAC
+
CCCDDFFFFFFFGGGGGGGGGGHHHHHHHHHHHHHHHHHHHHHHHHHHHHHHHHGGHIIHHIHGGGGGGHHGGGGGHHHHHHHHGHHHHHHHHHHHHHHHHHHHHHHHHHHHHHHHHHHHHHHHHHHHHGFHHHHHHHHHHHHHHHHHHHHHHHHHGHHHHGHHHHHHHHHHHHHHHHHHHHHHHHGHHHHHHHHHHHHGHHHHHGHHHHGGHHFCGHGHHFHEHHHHHHGGGGFGGFGGGGFGGFGGGGB
@M03495:530:000000000-LYBTV:1:1104:11263:16391 1:N:0:CTGGAGTA+AACCGAAC
GTCAGCATGGAGCTTTGGAGTGAAATCTCTTGTCTTAAGGAATAAAGGAAAAAGATTCCGTCGGAGGCTCGGTGCTCTACAGGTTCAACCTTTGTACTCTATTATTGCCTCACATTCCATCTCTTGTGAAAATATATTTGATTGGCTTTTCTGCAGGTTGTTTGCCAGGACTTTCCAAGACCTCCACTAGAAAACACAATAAACTTTTTGGAAGCTGGACAACTATCTTCATTTTTCAGAAACAGTGAACA
+
BABCCFFFFFFFGGGGGGGGGGHHHHHHHHHHHHHHHHHHHHHHHHHGHHHHHGGHHHGHHHGGFGGGHHGGGGGHHGHHHHHHHHHHHHHHHHHHHHHHHHHHHHHHGHHHHHHHHHHHHHHHHHHHHHHGGHHHHHHHEHHHFCHHHHHHHGHHGHHHGHHFHHHGHGHHHHHHG1FHGGHHHGFHHGFGHHHHHHGFH<DGHHHHHGFBCGECGG.GGHGHHHGGGFGGGFGGGGFFFFFFF;;0CFF
@M03495:530:000000000-LYBTV:1:1104:19277:16400 1:N:0:CTGGAGTA+AACCGAAC
GTCAGCATGTGAGCTTTGGACCAGCCTGAGTCCCTGGTTTATCAACGGCAAAATATAGATCGGAAGAGCACACGTCTGAACTCCAGTCACCTGGAGTAATCTCGTATGCCGTCTTCTGCTTGAAAAAAAAAAAAACAAAATTAAGTACGTCACACTCATAGTAGGTGAAAGAATGAGATAATGATGATACTAAATGAGTATATCCGCAGCGTACACACTGAATAGTATTGGTAAGTGTAATCAAACACTAA
+
CBCCDFFFFFFFGGGGGGGGGGHHHGHHHHHHHHHHHGHHHHHHHHGGGGGHHHHHHHHHHHGGGGHHHHHHHGHHHGHHHHHHHHHHHHHHHHFHHHHGFHHHGGHHHHGGGHGHHHHHHHGHHHHGGGGGC/-...00>1111=<=.<...00/</000=000<<0000/.:000000000000000000000000<:00000.<9---<9-.0<9/0000<<000000<0000<000:00000.::/0
@M03495:530:000000000-LYBTV:1:1104:12162:16402 1:N:0:CTGGAGTA+AACCGAAC
GTCAGCATGTGAGCTTTGGAATTAGTAAATTCGTTGACTGGTTTATCAACGGCAAAATATAGATCGGAAGAGCACACGTCTGAACTCCAGTCACCTGGAGTAATCTCGTATGCCGTCTTCTGCTTGAAAAAAAAAAAAAAAAAATACTACAGTGTCTTTCTCGTTATAAAATATAATCAGATACTGTAAGTCACTGTAATAAAAAAGATTAAATGATTGATATCACATGTACTTGCTACTGATAACAAAGG
+
CBCCCFFFFFFFGGGGGGGGGGHHHGHHHHHHGHHHHHHHHHHHHHHHHHGGGGGHHHHHHHHHHHGGGGHHHHHHHGHHHGHHHHHHHHHHHHHHHHHHGHHHBHHHGGHHHHGGGHGHHHGHHHGHHFHGGGG<</--<---.:0;0;000000000000...;.0000000BB0000;000000;00900090;00000000-:;000000000000:000000000000900900000000000.//
@M03495:530:000000000-LYBTV:1:1104:26875:16419 1:N:0:CTGGAGTA+AACCGAAC
GTCAGCATGTGAGCTTTGGAATTAGTAAATTCGTTGACGACAGAAGGAGCAAGATAACGACCACAGGGAGGGTGGTTTATCAACGGCAAAATATAGATCGGAAGAGCACACGTCTGAACTCCAGTCACCTGGAGTAATCTCGTATGCCGTCTTCTGCTTGAAAAAAAAAAAACAAACAACACTCAACCGTACAACCCACTACTCCCGTCCACCCGCCCCCCACCAACACACTCATCACCACACGCGTCCCC
+
BBBBBFFFFFFFGFGFGGGGGGHHHGGHHHHHGHHHHHGGGGGHHHHHGHHHHHHHHHGGGGGHHHHGGGGGEGGEFHHHHHHHGGGGGHGHHHHHHHGHGGGGHHHHHHHGHHHEHHGHHHHFDGHHHGGHHHGHHFDHHHFGHHHHCCCHGHHFHFHHCGHHHCGGC@--9:..9;....0//:;;-....9/...9./:/;/....../..---;----.;.;;9..;/:/9///./:.;-----9.:
@M03495:530:000000000-LYBTV:1:1104:26268:16444 1:N:0:CTGGAGTA+AACCGAAC
GTCAGCATGTGAGCTTTGGAGTGAAATCTCTTGTCTTAAGGAATAAAGGAAAAAGATTCCGTCGGAGGCTCGGTGCTCTACAGGTTCAACCTTTGTACTCTATTATTGCCTCACATTCCATCTCTTGTGAAAATATATTTGATTGGCTTTTCTGCAGGTTGTTTGCCAGGACTTTCCAAGACCTCCACTAGAAAACACAATAAACTTTTTGGAAGCTGGACAACTATCTTCATTTTTCAGAAACAGTGAAC
+
>>AAAFFFFFFFGBGBGE11BFFHHHHHHHHHCGHHHF3GHGHGGHGGFFCHHHGFHHHHHHHEECE/EEGGCEE@GHHHHHFFGGHHGHHHFFHHFEFFHFHHGHGHHHHHHHHHHHHGGHFHDGFBGHHFHHFHHHHFHFDHBCFCGCGHHHHFHEFHHCHC0FHFG/GHFFDFHH1?FFHFHCCGDGC1=FBGFFH.<=0=DFHHB<-;/:/;CCGFGCGHHGGH0GC90;9CFGBCFGGFG/0;909
@M03495:530:000000000-LYBTV:1:1104:8779:16486 1:N:0:CTGGAGTA+AACCGAAC
GTCAGCATGTGAGCTTTGGAGTGAAATCTCTTGTCTTAAGGAATAAAGGAAAAAGATTCCGTCGGAGGCTCGGTGCTCTACAGGTTCAACCTTTGTACTCTATTATTGCCTCACATTCCATCTCTTGTGAAAATATATTTGATTGGCTTTTCTGCAGGTTGTTTGCCAGGACTTTCCAAGACCTCCACTAGAAAACACAATAAACTTTTTGGAAGCTGGACAACTATCTTCATTTTTCAGAAACAGTGAAC
+
CABCCFFFFFFFGGGGGGGGGGHHHHHHHHHHHHHHHHHHHHHHHHHHHHHHHHGGHIIHHHHGGGGGGHHGGGGGHHHHHHHHHHHHHHHHHHHHHHHHHHHHHHHHHHHHHHHHHHHHGHHHHHHHHFHHHHHHHHHHHGHHGHHHHHHHHHHHHHGHHFHHHHHHHHHHGHHHHHHHHHHHHHHHHHHFHHHHHHGGHHHGHHHHHHGGHGGGHHHHGHGEFGHHHFFCFGFGGGGGGFGGGFGGGG0
@M03495:530:000000000-LYBTV:1:1104:21531:16501 1:N:0:CTGGAGTA+AACCGAAC
GTCAGCATGTGAGCTTTGGAATTAGCTGGTTTATCAACGGCAAAATATAGATCGGAAGAGCACACGTCTGAACTCCAGTCACCTGGAGTAATCTCGTATGCCGTCTTCTGCTTGAAAAAAAAAAAAAAGAAAGAGACAAAATGAAGTAAATATGAGAACAGAAAAGACAGTGAACATAATCATCAGATAATTATGATCATAATCGAATGACATAGTTTCAGCGTGATAACGATCAGTTGTGCATTCACAAG
+
BBBCDFFFFFFFGGGGGGGGGGHHHHHHHGHHHHHHHHGGGGGHHHHHHHHHHHGGGGHHHHHHHGHHHGHHHHHHHHHHHHHHHHHFGHHHGHHHGGHHHHGGGHGHHHHHHEFHHHHGGGFC>><///0<1000000>0110==0=0=<000000<0///:0:/.///:00000:000<0000:00:000000000000000..;00000;:0;000000:..9/0:0.....00000.0000:000:.
@M03495:530:000000000-LYBTV:1:1104:28035:16554 1:N:0:CTGGAGTA+AACCGAAC
GTCAGCATGTGAGCTTTGGAATTAGTAAATTCGATAACGACCACAGGGAGGGTGGTTTATCAACGGCAAAATATAGATCGGAAGAGCACACGTATGAACTCCAGTCACCTGGAGTAATCTCGTATGCCGTCTTCTGCTTGAAAAAAAAAAAAGAACAAGAGCATACACCCCACTCCATTTCATACTCACCCCACCCTACTCCCCCCGTACCGCAACATGCTCTCCACTCCACCCGCAACCCCTACCCCTCC
+
A3ABBFFFFFFFGCGGGFCGGGHHHGGHHHHHGHHHGHGGGGGHHHHGGGEGAEEGGHHHHHHHGGGGGHHHHHHHHHHHGGFEHHHHHFFEFGHHHHHHFHGHFFHFHHCFHHGGHH4FGHFDFFFHCDCFFHBGFFFHGGEEADCFG--<.;./;//;.//;0:00/.-;../;900000;09090/.9-.;....9/;B...--.-...----.//:/;;/BBFBB./;.;-----99.;.;....99
@M03495:530:000000000-LYBTV:1:1104:2620:16555 1:N:0:CTGGAGTA+AACCGAAC
GTCAGCATGTGAGCTTTGGAGTGAAATCTCTTGTCTTAAGGAATAAAGGAAAAAGATTCCGTCGGAGGCTCGGTGCTCTACAGGTTCAACCTTTGTACTCTATTATTGCCTCACATTCCATCTCTTGTGAAAATATATTTGATTGGCTTTTCTGCAGGTTGTTTGCCAGGAAGGTCGTGATTGCTGGAGCAGGTATGATATAATTCTAGGATTTGACAGATGAATAATTTACATATATATCTAACTTTGAT
+
BBCCCFFFFFFFGGGGGGGGGGHHCGHHHGHHHHHHHHFGHAGGHHHHHHHHHHGGHIHBFFGGGGGGGHGGGGE?GHHHGHHHHHHHHHGGGHHGHHHHHHHHHHHHGGHFHHHHHHHHHHHHHHHGHFHFFGEGHHHHHHHHHHHHHHHHHHHHHHHHHFHHHHHFHHHHEFHFDDGHHFHFFHE0GFHHEGFHHGGHGHGHHHGGGDCGBHFHFFHGFFG0CCCCHFCG0C:C0FBFGGGGFFFGGG0
@M03495:530:000000000-LYBTV:1:1104:7350:16571 1:N:0:CTGGAGTA+AACCGAAC
GTCAGCATGTGAGCTTTGGAGTGAAATCTCTTGTCTTAAGGAATAAAGGAAAAAGATTCCGTCGGAGGCTCGGTGCTCTACAGGTTCAACCTTTGTACTCTATTATTGCCTCACATTCCATCTCTTGTGAAAATATATTTGATTGGCTTTTCTGCAGGTTGTTTGCCAGGACAGGTCGTGATTGCTGGAGCAGGTATGATATAATTCTAGGATTTGACAGATGAATAATTTACATATATATCTAACTTTGA
+
BBBBBFFFFFFFGGGGGFGGGGHHHHHHHHHHHHHHHHHHHHHHHHHHHHHHHHGGHHHHHHHGGGGGGGHGGGGGHHHHHHHHHHHHHHHHHHHHHHHHHHHHHHHHHHHHGHHHHHHHHHHHHHHHHHHHHGHHHHHHHHHHHHHHHHHHHHGHGHHHHGHHHHHHHHHHHGGGFGGGHHHHHHHGGHHEGHCGHHGHHHHHHHHHHFHHHHBCGHHHHHGHGHHHHHGHHHFHGFFGGGGGGBFGGG0
@M03495:530:000000000-LYBTV:1:1104:10330:16576 1:N:0:CTGGAGTA+AACCGAAC
GTCAGCATGTGAGCTTTGGAATTAGTAAATTCGTTGACGACAGAAGGAGCAAGATAACGACTACAGGGAGGGTGGTTTATCAACGGCAAAATATAGATCGGAAGAGCACACGTCTGAACTCCAGTCACCTGGAGTAATCTCGTATGCCGTCTTCTGCTTGAAAAAAAAAAAATAAATCTACTACCAATCTGTCAGATCGTTAAAATACTAATATATAATTCACGACAACATATTTGCTAAACACTATCGCA
+
CBCCCFFFFFFFGGGGGGGGGGHHHHHHHHHHGGHHHHGGGGGHHHHHHHHHHHHHHHGGGGGHHHHGGFGGEGGGGHHHHHHHGGGGGHHGHHHHHHHHGGGGHHHHHHHGHHHGHHHHGHHHHHHHHHFHGHCFHHBHHHFDHHGHGFGHGHHHHHHHGHGHHGGCGC-;;:0;00090099/000/00900000:.9...000000;;000000000009..---.;/;00000000;9090/00...
@M03495:530:000000000-LYBTV:1:1104:15412:16596 1:N:0:CTGGAGTA+AACCGAAC
GTCAGCATGTGAGCTTTGGAGGGCAAGAAGTGGTTGTGACATTGCTATGGCAGCTAGAGCCAACAATTACCTTCTTCCTTTGGAATTAGTAAATTCGTTGACGACAGAAGGAGCAAGATAACGACCACAGGGAGGGTGGTTTATCAACGGCAAAATATAGATCGGAAGAGCACACGTCTGAACTCCAGTCACCTGGAGTAATCTCGTATGCCGTCTTCTGCTTGAAAAAAAAAAAAAACAAATGAACATAG
+
CBCCDFFFFFFFGGGGGGGGGGGGGGGHHHGHHGGGGGHHHHHHHHHHHHHHGGHHHHHHHHHGGHHHHHHHHHHHHHHHHHHHHHHHHHHHHHHHGHHHHHGGGGGHHHHHHHHHHHHHHGGGGGGHHCFFFGGGD=<??@GHHHHHGGGGGHHHHHHHHGHHGGEDHHHGFHHGGHGGHHHHHHHHHHHHHHHGFFFFGF1FFGAEBBFFDCDFGGGGGGFFGBFFF@=-@@-<--....11<111111
@M03495:530:000000000-LYBTV:1:1104:25454:16608 1:N:0:CTGGAGTA+AACCGAAC
GTCAGCATGTGAGCTTTGGAGTGAAATCTCTTGTCTTAAGGAATAAAGGAAAAAGATTCCGTCGGAGGCTCGGTGCTCTACAGGTTCAACCTTTGTACTCTATTATTGCCTCACATTCCATCTCTTGTGAAAATATATTTGATTGGCTTTTCTGCAGGTTGTTTGCCAGGACTTTCCAAGACCTCCACTAGAAAACACAATAAACTTTTTGGAAGCTGGACAACTATCTTCATTTTTCAGAAACAGTGAAC
+
CBCCCFFFFFFFGGGGGGGGGGHHHGHHHHHHHHHHHHHHHHHHHHHHHHHHHHGGHHHHHHHGGGGGGHHGGGGGHHHHHHHHHHGHHHGHHHHGHHHHHHHHHHHHHHHHHHHHHHHHHHHHHHHHHHHHHHHHHHHHHGHHHHHHHHHHHHHHHHHHHGHHHHHHHHHHHHHHHHGGHHHHHHHHHHHHHHHHHHHGGGHHHHFHHHGGGGGGHHHHHFHEHHHHHHGBFFCFGGGGGFFGGFGGGG0
@M03495:530:000000000-LYBTV:1:1104:13908:16610 1:N:0:CTGGAGTA+AACCGAAC
GTCAGCATGTGAGCTTTGGAATTATTCGTTGACGACAGAAGGAGCAAGATAACGACCACAGGGAGGGTGGTTTATCAACGGCAAAATATAGATCGGAAGAGCACACGTCTGAACTCCAGTCACCTGGAGTAATCTCGTATGCCGTCTTCTGCTTGAAAAAAAAAAACAAAAAGTCACTACAGAACATGACAAAATAATTATTCAACGCATATCTGCTAAAGACATCACTGACTCTGCTAGTACTAATCTAA
+
CBCCDFFFFFFFGGGGGGGGGGHHHHHHHHHHHGGGGGHHHHHHHHHHHHHHHGGGGGHHHHGFGGGEGGGGHHHHHHHGGGGGHHHHHHHHHHHGGGGHHHHHHHGHHHGHHHHHHHHHHHHHHHHHH=FGHBHHH/CHHHHGGGHGHHHHHHGHHHHHGGGGEE.<.<.<.011111<0010//100001/.<0111<1111119--.9111111<1<01/<10<0110<1101<111<11:1110111
@M03495:530:000000000-LYBTV:1:1104:28497:16626 1:N:0:CTGGAGTA+AACCGAAC
GTCAGCATGTGAGCTTTGGAGGGCAAGAAGTGGCTGTGACTGGTTTATCAACGGCAAAATATAGATCGGAAGAGCACACGTCTGAACTCCAGTCACCTGGAGTAATCTCGTATGCCGTCTTCTGCTTGAAAAAAAAACACACCCCCCCCGCCCCGCTCCCCCCTTCCCCTCCCCCCCACCCACCCCACCCTCCTCCACGCCCCCCCCACCCCCGACCCCCCCCCTCCCCCCACCTCCCCCCCCCCCCCCCC
+
>>AA1C1FFD3DFBGFGG11BA0AFACFFF3BD00AA0FGFEAGBEGDGFBG//E/AEEGHH22F2A//AF/0>FCF0F/B>>?GGH1GG112BFGD1B00B10FE22>0?EC0FF//>0/BF1F1>B<CBDG//<///0<///-----;:-------....--.//-9--9;9--=-;;9-;:;9-;--9A--;B---9-9;-@-9-;------99;--9----9-;--9-------;--9---;-9--9
@M03495:530:000000000-LYBTV:1:1104:17147:16634 1:N:0:CTGGAGTA+AACCGAAC
GTCAGCATGTGAGCTTTGGTTTATCAACGGCAAAATATAGATCGGAAGAGCACACGTCTGAACTCCAGTCACCTGGAGTAATCTCGTATGCCGTCTTCTGCTTGAAAAAAAAAAAAAAAAACCAAAGTACGTAATAATCAAACTAGTGAACATCCTAACGATAACTTGTGCTATAAACATGTATAGACACGACCAACATATCTACTCGACTACAGTAATACATCTGACAATACTATGACCGTAGTACATCC
+
CBCCCFFFFFFFGGGGGGGGGGHHHHHHGGGGGHHHHHHHHHHHGGGGHHHHHHHGHHHGHHHHHHHHHHHHHHHH2GFGHHDHHGGGHHHHGGGHGHHHHHHHFHGHHGGGGGC/<///-.....0100.<0..0000<<0<000;0000000/000;.:...0000000000000000/;0;00900/:----.../////////..;.-/9/://///9////////:9//:;////-;...;///9/
@M03495:530:000000000-LYBTV:1:1104:11788:16643 1:N:0:CTGGAGTA+AACCGAAC
GTCAGCATGTGAGCTTTGGAGTGAAATCTCTTGTCTTAAGGAATAAAGGAAAAAGATTCCGTCGGAGGCTCGGTGCTCTACAGGTTCAACCTTTGTACTCTATTATTGCCTCACATTCCATCTCTTGTGAAAATATATTTGATTGGCTTTTCTGCAGGTTGTTTGCCAGGACTTTCCAAGACCTCCACTAGAAAACACAATAAACTTTTTGGAAGCTGGACAACTATCTTCATTTTTCAGAAACATTGAAC
+
A>ABCFFFFFFFGGGGGGFGFGHHHHHHHHHHHHHHHHHHHHHHHHHHHHHHHHGGHHIIHHHGGGGGGHHGGEGGHHHHHHHHHHHHHHHFHHHGHHHHHHHHGHHHHHHHHGHHHHHGHHHHGHHGHHHHHHHGHHHHHHHHHHHHHHHHHHHHGHFHHDHHHHHHGEHHHHHEHGGHHFHHHFFGHHGFGFFGFHFFHHGHHHHHHHGGGHHGHHHGFFHEHEHHHHGFFFFGGGFFFCFFGFFFGG0
@M03495:530:000000000-LYBTV:1:1104:15248:16667 1:N:0:CTGGAGTA+AACCGAAC
GTCAGCATGTGAGCTTTGGAGTGAAATCTCTTGTCTTAAGGAATAAAGGAAAAAGATTCCGTCGGAGGCTCGGTGCTCTACAGGTTCAACCTTTGTACTCTATTATTGCCTCACATTCCATCTCTTGTGAAAATATATTTGATTGGCTTTTCTGCAGGTTGTTTGCCAGGACTTTCCAAGACCTCCACTAGAAAACACAATAAACTTTTTGGAAGCTGGACAACTATCTTCATTTTTCAGAAACAGTGAAC
+
AAABBFFFFFFFGGGGGFGGGGHHHHHHHHHHHHHHHHHHHHHHHHHHHHHHHHGGHHHHHHHGGGGGGHHGGGGGHHHHHHGHHHHHHHHHHHHGHHHHHHHHHHHHGGHHHHHHHHHHHHHHHHHGHHHHHHHHHGHHHHHHHGHHHHHHHHHHHHHHHGHHHHHHHHHHHHHHHHHHFHHHHHHHHHHGHHFHHHHGHGHHGFHHHHGGHHHGHHGFHHFHHFHHGHGFGG;FGGGGF;FGFB;BFGB
@M03495:530:000000000-LYBTV:1:1104:22726:16675 1:N:0:CTGGAGTA+AACCGAAC
GTCAGCATGTGAGCTTTGGAGTGAAATCTCTTGTCTTAAGGAATAAAGGAAAAAGATTCCGTCGGAGGCTCGGTGCTCTACAGGTTCAACCTTTGTACTCTATTATTGCCTCACATTCCATCTCTTGTGAAAATATATTTGATTGGCTTTTCTGCAGGTTGTTTGCCAGGACTTTCCAAGACCTCCACTAGAAAACACAATAAACTTTTTGGAAGCTGGACAACTATCTTCATTTTTCAGAAACAGTGAAC
+
BABBBFFFFFFFGGGGGGGGGGHHHHHHHHHHHHHHHHHHHHHHHHHHHHHHHHGGHHHHHHHGGGGGGHHGGGGGHHHHHHHHHHHHHH1FGHHGHHHHHHHHGHHHHHHHHHHHHHHHHHHHHGHHHFHHHHHHHHHHHHHHHHHHHHHHHGHHHHHHHGHHGHHHHHHHGHHHHHHHHHHHHFHHHHHGFFGHGHHGHHHHHHHHHHGGHGFGHHHHHFGEFHHHHHGFGGGGGGGGGGGGGGGGGG0
@M03495:530:000000000-LYBTV:1:1104:9527:16682 1:N:0:CTGGAGTA+AACCGAAC
GTCAGCATGTGAGCTTTGGAGTGAAATCTCTTGTCTTAAGGAATAAAGGAAAAAGATTCCGTCGGAGGCTCGGTGCTCTACAGGTTCAACCTTTGTACTCTATTATTGCCTCACATTCCATCTCTTGTGAAAATATATTTGATTGGCTTTTCTGCAGGTTGTTTGCCAGGACTTTCCAAGACCTCCACTAGAAAACACAATAAACTTTTTGGAAGCTGGACAACTATCTTCATTTTTCAGAAACAGTGAAC
+
CBBCCFFFFFFFGGGGGGGFGGHHHHHHHHHHHHHHHHHFHHHHHHHHHHHHHHGGHHHHHHHGGGGGGHHGGGGGHHHHHHHGHHHHHHHGHHHHHHHHHHHHHHHHHHHHHHHHHHHGHHHHHHHHGD?EGHHGHHHHHHHHHHHHHHHHHHHHHHHHHGHHHHHHHHHHHHHHHGHGHHHHHHHHHHHFGHHHEHHGHGGGHHHHHHGGHHHHHHHGHHHHGGGHHHFFFG;CFGGGGGGGFCFBFG0
@M03495:530:000000000-LYBTV:1:1104:4805:16688 1:N:0:CTGGAGTA+AACCGAAC
GTCAGCATGTGAGCTTTGGAGTGAAATCTCTTGTCTTAAGGAATAAAGGAAAAAGATTCCGTCGGAGGCTCGGTGCTCTACAGGTTCAACCTTTGTACTCTATTATTGCCTCACATTCCATCTCTTGTGAAAATATATTTGATTGGCTTTTCTGCAGGTTGTTTGCCAGGAGTCGTGATTGCTGGAGCAGGTATGATATAATTCTAGGATTTGACAGATGAATAATTTACATATATATCTAACTTTGATAG
+
BBBBBFBFFFFFGBGGG4FGFGHHHHHHHHHHHGHHHHHHHHHHHHHHGHHHHHGGHHHHHCHFGGGGGHHGGEEGHHGHHHHFGHHGFHGGHHHHHGHHGGHHHGHHHDGHHHGHHHHHHHFHGHHGHHHHHHHHHHHHHHHHHHGFEFFHHHHHBGFHFAGGGGHHBGHGHHCFEHH<GHHHFFHHFH.<FFCGGHFFDFHHEFHEFDGFGHHCGHHHC;CGCC0<CFFHGHCCFHHGFFFBFC09BF0
@M03495:530:000000000-LYBTV:1:1104:10698:16699 1:N:0:CTGGAGTA+AACCGAAC
GTCGGCATGTGAGCTTTGGAGTGAAATCTCTTGTCTTAAGGAATAAAGGAAAAAGATTCCGTCGGAGGCTCGGTGCTCTACAGGTTCAACCTTTGTACTCTATTATTGCCTCACATTCCATCTCTTGTGAAAATATATTTGATTGGCTTTTCTGCAGGTTGTTTGCCAGGACTTTCCAAGACCTCCACTAGAAAACACAATAAACTTTTTGGAAGCTGGACAACTATCTTCATTTTTCAGAAACAGTGAAA
+
BABCCCCCFFFFGGGGGFGGGGHHHHHHHHHHHHHHHHHHHHHHHHHHHHHHHHGGHHHHHHHGGGGGGHHGGGGGHHHHHHHHHHHHHHGHHHHHHHHHHHHHHHHHHHHHHHHHHHHHHHHHHHHHHFGHHHHHHHHHHHHHHHHHHHHHHHHHHHHHHGHHHHHHHHHHHHHHGGHHHHGHHHHHHHHDGHHHHHGGHGGHHHHHHHGGHHGCHHHHHHHHGGFGGGGGFFFGGGGFFGFFFFFFGG0
@M03495:530:000000000-LYBTV:1:1104:4752:16713 1:N:0:CTGGAGTA+AACCGAAC
GTCAGCATGTGAGCTTTGGAGTGAAATCTCTTGTCTTAAGGAATAAAGGAAAAAGATTCCGTCGGAGGCTCGGTGCTCTACAGGTTCAACCTTTGTACTCTATTATTGCCTCACATTCCATCTCTTGTGAAAATATATTTGATTGGCTTTTCTGCAGGTTGTTTGCCAGGACTTTCCAAGACCTCCACTAGAAAACACAATAAACTTTTTGGAAGCTGGACAACTATCTTCATTTTTCAGAAACAGTGAAC
+
BBBBBFFFF5DDG4FGGF4GGGGHHHHHHHHHHHHHFHHHHHGHHHHHGHHHGGGGGHHHHHHGGCGGGHHGGEEGHHGHHHHGHHHHHHHGHHHHHGHHFHHHHHHHHGHHHHHGHHHHHHHHHHHHHHHHHGHHHHHHHHHHG0FGFHHHHHGHHHHHHGHHHHHHHFHHHHHGHFHFFGHHHHFHHHGDGDGHGHHEHHHGFHHHHHDG/0:;GHFEHHGHHHFHHHGGFF;CFGGGFFFFGFFGFF9
@M03495:530:000000000-LYBTV:1:1104:7280:16718 1:N:0:CTGGAGTA+AACCGAAC
GTCAGCATGTGAGCTTTGGTCCAGCCTGAGTCCTGGTTTATCAACGGCAAAATATAGATCGGAAGAGCACACGTCTGAACTCCAGTCACCTGGAGTAATCTCGTATGCCGTCTTCTGCTTGAAAAAAAAAAACAACACAGCGAAGACAACGACGAACGTACGATAGAACGTGTATAACAGGAATAATCATAACCCTCATCGAAGCTCTAAGTACACCTACTCTATACTGTCATCGCTGACACGCAGACCAC
+
BABCCFFFFFFFGGGGGGGGGGHHHGHHHHHHHHHHHHHHHHHHHGGGGGHHHHHHHHHHHGGGGHHHHHHHGHHHGEHHHHHHHHHHHHHHHGHFGHHBGHHGGHHGHGEFHGHHHHHHHABGGCFFC/B///<///?0/----.00<.<.------:..:....000...9;090090../000;0990009..;.0:0//.90;000009000//0/0000000:0000000..../00:---::./.
@M03495:530:000000000-LYBTV:1:1104:8757:16733 1:N:0:CTGGAGTA+AACCGAAC
GTCAGCATGTGAGCTTTGGAGTGAAATCTCTTGTCTTAAGGAATAAAGGAAAAAGATTCCGTCGGAGGCTCGGTGCTCTACAGGTTCAACCTTTGTACTCTATTATTGCCTCACATTCCATCTCTTGTGAAAATATATTTGATTGGCTTTTCTGCAGGTTGTTTGCCAGGACTTTCCAAGACCTCCACTAGAAAACACAATAAACTTTTTGGAAGCTGGACAACTATCTTCATTTTTCAGAAACAGTGAAC
+
BAACCFFFFFFFGGGGGGGGGGHHHHHHHHHHHHHHHHHHHHHHHHHHHHHHHHGGHIHHHHHGGGGGGGHGGEGGHHHHHHHHHHHHHHHGHGHHHHHHHHHHHHHHHHHHHHHHHHHHHHHHHHHHHHGHHHHHHHHHHGHHHHFHHHHHHHHHGHHHHGHHHHHHHGHHHHHHHGHHHHHHHHHHHHHHHHHHHHHGHFGHHHHHHHGGHFGGGHFFHGHHGCGHHHGFFF9BFGGFGGGGGGGFFG0
@M03495:530:000000000-LYBTV:1:1104:25685:16752 1:N:0:CTGGAGTA+AACCGAAC
GTCAGCATGTGAGCTTTGGAATTAGTAAATTCGTTGACGACAGAAGGAGCAAGATAACGACCACAGGGAGGGTGGTTTATCAACGGCAAAATATAGATCGGAAGAGCACACGTCTGAACTCCAGTCACCTGGAGTAATCTCGTATGCCGTCTTCTGCTTGAAAAAAAAAAAAGAAAAAGACAATAGAGGTTATATAGGATAAACAACATGATAAGATGCTAATTGCATCACTACTACACACAAGAGGTCAA
+
BABBBFFFFFFFGFGGGGGGGGHHHHHHHHHHGHHHHHGGGGGHHHHHHHHHHHHHHHGGGGGGHHHGGGGGEFGEGHHHHGHHGGGGGHGHHHHHHHHHGDGEHHHHHHGGGEHGHHHHHHHHFHHHHFGHHGFHHHBGHHFDHHHHGEGHGHHHHHHHGHHGHGGGG-99...//...//900000///000/:/;:/9////.:.9///;/9/////////////////:/9///./.:...../.;/
@M03495:530:000000000-LYBTV:1:1104:28782:16770 1:N:0:CTGGAGTA+AACCGAAC
GTCAGCATGTGAGCTTTGGTCCAGCCTGAGTCCTGGTTTATCAACGGCAAAATATAGATCGGAAGAGCACACGTCTGAACTCCAGTCACCTGGAGTAATCTCGTATGCCGTCTTCTGCTTGAACACAACAACCCCCCCACCCCCCCCCCCCCCCCCCCCCCCCCCCCCCCCCCCCCCCCCCCCCCCCCCCCCCCCCCCCCCCCCCCCCCCCCCCCCCCCCCCCCACCCCCCCACCCCCCCCCTCCCACCCC
+
1>AAAFFFFFFDFF1AF1AABGEBGGFH0FAFH3AEBB0FFHFFHCAGGEAGG1BGHFEHFEAEEFCGHHCH/0BB>@FGHHHHG@GHHH1>CFE1FD22BG>FECGHHE/EECF2>FB1B0E1B0?/////////>B<?C?//-<-;---@-A--;=>@-@9-@@---9;=@@@;;@;@@@@;=-@@?;??;@--@@>-9;-@-----;@-@--9@-@9;-9;-A-9-@9@--;B?;--9--9A--;--@
@M03495:530:000000000-LYBTV:1:1104:10337:16770 1:N:0:CTGGAGTA+AACCGAAC
GTCAGCATGTGAGCTTTGGTGGATGTGGAATGTGTGCGATCCATGAGCATCATCCAGACCTGGTTTATCAACGGCAAAATATAGATCGGAAGAGCACACGTCTGAACTCCAGTCACCTGGAGTAATCTCGTATGCCGTCTTCTGCTTGAAAAAAAAAAAAAGAAAAATGATGAGTAGAAATGCTGATGCTCAGAAAGAGATATAAGAAGAACCTACTAGGCGTGCAAGATACTACGATAATATGAACAAGG
+
CBBCCFFFFFFFGGGGGGGGFGHHHHHHHHHHGHHHHGGHGGHHHHHHHHHHHHHHHHGHHHHGHHHHHHHHGGGGGHHHHHHHHHHHGGGGHHHHHHHGHHHGHHHHHHHHHHHHHHHHHHHHHHBHHHGGHHHHGGGHGHHHHHHHHHHHHGAFFG--<.<.//:.00::0000<000000000000<00/0000///:<00<000/0//./0/0:0//-.<..00/00:000.....0000<<00//.
@M03495:530:000000000-LYBTV:1:1104:15739:16791 1:N:0:CTGGAGTA+AACCGAAC
GTCAGCATGTGAGCTTTGGAGTGAAATCTCTTGTCTTAAGGAATAAAGGAAAAAGATTCCGTCGGAGGCTCGGTGCTCTACAGGTTCAACCTTTGTACTCTATTATTGCCTCACATTCCATCTCTTGTGAAAATATATTTGATTGGCTTTTCTGCAGGTTGTTTGCCAGGACTTTCCAAGACCTCCACTAGAAAACACAATAAACTTTTTGGAAGCTGGACAACTATCTTCATTTTTCAGAAAAAGTGAAC
+
BAABBFFFFFFFGGGGGGGGGGGHHHHHHHHHHHHHHHGGFHFHHHHHHHHHHHGGGHHHHHHGGGGGGHGEEEGGFHFHFHHHFHEGFGGGHHFGHFHHFFHFFHHHFFGFHHHGHHGFHHHHHHGBGEHHHHHHHHFHHEHHD?CGGHHHHHEGHHHHHGHHHGHGECHFHHHGHHHHGHFGHGHHGFHGHHHEAFC<GHHB<GGHHFCFBCC.CGG..CF.C:;0GHB0;BCGGFFBFG//9.90FB0
@M03495:530:000000000-LYBTV:1:1104:20828:16793 1:N:0:CTGGAGTA+AACCGAAC
GTCAGCATGTGAGCTTTGGAGTGAAATCTCTTGTCTTAAGGAATAAAGGAAAAAGATTCCGTCGGAGGCTCGGTGCTCTACAGGTTCAACCTTTGTACTCTATTATTGCCTCACATTCCATCTCTTGTGAAAATATATTTGATTGGCTTTTCTGCAGGTTGTTTGCCAGGACTTTCCAAGACCTCCACTAGAAAACACAATAAACTTTTTGGAAGCTGGACAACTATCTTCATTTTTCAGAAACAGTGAAC
+
BABCCFFFFFFFGGGGGGGGGGHHHHHHHHHHHHHHHHHHHHHHHHHHHHHHHHGGHIIHHHHGGGGGGHHGGGGGHHHHHHHHHHHHHHHHHHHHHHHHHHHHHHHHHHHHHHHHHHHHHGHHHHHHHHHGHHHHHHHHHHHHHGHHHHHHHHEHHHHHH/GHHHHHHHHHHHHHHGGFGHHGHHHHHHHFFHFFHHHGHFHBBGGHHHGGGHHGHHGHHHHFHGHHHHFBFGFFGEBFFGGFFCFFGG0
@M03495:530:000000000-LYBTV:1:1104:15118:16814 1:N:0:CTGGAGTA+AACCGAAC
GTCAGCATGTGAGCTTTGGTCCAGCCTGAGTCCTGGTTTATCAACGGCAAAATATAGATCGGAAGAGCACACGTCTGAACTCCAGTCACCTGGAGTAATCTCGTATGCCGTCTTCTGCTTGAAAAAAAAAACAATAAGAGAAGTGACGAACGGGAGGCGGACAAACATGAGAACGAGAAAGCGCACGTGTGAGCTACTGTCACATCTTCAGCTAAACGCGGCCGCCATCATGTGTCGCAACATGTAGTCTG
+
CABBCFFFFFFFGGGGGGGEGGHHHGHHHHHHHHHHFHGHHHHHHGGGGGHHHHHHHHHHHGGGGHHHHHHHGGHHGHGHHHHHHHHHHHHHGHHFHHHBGHHGFHHHHGGGHGHHHHGHGFHHHHGCGC///?111<?10<01111/.---...-<.---:-./..0/09;0/;....9//.----:.9.//:////9//;/9/////////:///.---------:;///////..-.-.///:/:/9/
@M03495:530:000000000-LYBTV:1:1104:23507:16833 1:N:0:CTGGAGTA+AACCGAAC
GTCAGCATGTGAGCTTTGGTTTATCAACGGCAAAATATAGATCGGAAGAGCACACGTCTGAACTCCAGTCACCTGGAGTAATCTCGTATGCCGTCTTCTGCTTGAAAAAAAAAAAAAAAACAATGACGAGACAAAGAGATAACTTTGTATACTATATGAATACCAAATGCTGATATATGTCAGAGTATGATACGATCTAGTCGTATATGGTTGATCTTATTATTGAACATGGTATAAAGTTTGAGCACTCT
+
CABCCFFFFFFFGGGGGGGGGGHHHHHHGGGGGHHHHHHHHHHHGGGGHHHHHHHGHHHGHHHHHHHHHHHHHHHHHHHHGBEHHHGGHHHHGEGHGHHHHHHHFHHHHGGGGCC<////...1111..-..//////<0=000000:0:;0000:00000000:0.00000000000000000000000000.....0000...///////9:9///////////////////99/////9//.;/.///
@M03495:530:000000000-LYBTV:1:1104:7723:16865 1:N:0:CTGGAGTA+AACCGAAC
GTCAGCATGTGAGCTTTGGTCCGCCTGAGTCCCTGGTTTATCAACGGCAAAATATAGATCGGAAGAGCACACGTCTGAACTCCAGTCACCTGGAGTAATCTCGTATGCCGTCTTCTGCTTGAAAAAAAAAAAACAACAACACAAAAATACGTACTGAGCAAACCTCATGAAACATTCACATAAAAAACACAATCGCAGTGTAGTATGCTCACGCAGTCACGTGCTGACGATGATGTGTTCTACAACCCAGA
+
CBCCDFFFFFFFGGGGGGGGGGGGGGHHHHHHHHHHHHHHHHHHHGGGGGHHHHHHHHHHHGGGGHHHHHHHGHHHGHHHHHHHHHHHHHHHHHHGHHHHHHHGGHHHHGGGHGHHHHHHHFFGHHGGF@@A</....<.....<.<.<0.00..00000/0..//00:0000/00000000000:-.....00.....0000000000000..--<000....<00/....::0000/00:0000.<...
@M03495:530:000000000-LYBTV:1:1104:4008:16881 1:N:0:CTGGAGTA+AACCGAAC
GTCAGCATGTGAGCTTTGGAGTGAAATCTCTTGTCTTAAGGAATAAAGGAAAAAGATTCCGTCGGAGGCTCGGTGCTCTACAGGTTCAACCTTTGTACTCTATTATTGCCTCACATTCCATCTCTTGTGAAAATATATTTGATTGGCTTTTCTGCAGGTTGTTTGCCAGGACTTTCCAAGACCTCCACTAGAAAACACAATAAACTTTTTGGAAGCTGGACAACTATCTTCATTTTTCAGAAACAGTGAAC
+
BBBBBFFFFFFDGGGGGGGGGGHHHHHHHHHHHHHHHHHGHHHHHHHHHHHHHHGGHHHHHHHGGGGGGHHGGGGGHHHHHHHHHHHHHHHGHHHGHHHHHGHHHHHHHHHHHHHHHHHHHHHHHHHHHHHHHHHHHHHHHGHHHGGHHHHHHHGGHGHHHGHHHGHHFHHHHHHHHGHGHHHHHEHHHHH1FGHHHHHGHHHHHHHHHHGGECGCGHHHHFCAGBGHHHF;FFFFGGGGEFGGFFGFFF0
@M03495:530:000000000-LYBTV:1:1104:17287:16883 1:N:0:CTGGAGTA+AACCGAAC
GTCAGCATGTGAGCTTTGGTCCAGCCTGAGTCCTGGTTTATCAACGGCAAAATATAGATCGGAAGAGCACACGTCTGAACTCCAGTCACCTGGAGTAATCTCGTATGCCGTCTTCTGCTTGAAAAAAAAAAAAAAACCTATGGAATACAACAAAGTAGCACATTCTATCACCACATATATTGTCCATTCTATATCACACATATATCTGCCAGTAGTCCGACATTCGATCTGACATACGACTACAAACAGAC
+
CCCCDFFFFFFFGGGGGGGGGGHHHGHHHHHHHHHHHHHHHHHHHGGGGGHHHHHHHHHHHGGGGHHHHHHHGHHHEFFGHHHHHHHHHHHHHHHHHHHFHHHGGHHHHGGGHGHHHHHHGFHHHHGGGB<//<--..><00000<00000.../<<0:00<<00000000<0:.<000000<000000000000000090:00<0000000:<00<0..--.0:000<.000000<.9<<-/000..</<
@M03495:530:000000000-LYBTV:1:1104:8228:16892 1:N:0:CTGGAGTA+AACCGAAC
GTCAGCATGTGAGCTTTGGAATTAGTAAATTCGTTGACGACAGAAGGAGCAAGATAACGACCACAGGGAGGGTGGTTTATCAACGGCAAAATATAGATCGGAAGAGCACACGTCTGAACTCCAGTCACCTGGAGTAATCTCGTATGCCGTCTTCTGCTTGAAAAAAAAAACATAGTGAAATAACTAATAGAATTTCTCCTAATACTAGTACGAACATGTAGCATGAATTAACTGAACTCAGCACACCTTGT
+
CCCCCFFFFFFFGFGGGFGGGGHHHHHHHHHHGHHHHHGGGGGHHHHHHHHHHHHHHHGGGGGHHHHGGGGGFGGGGHHHHHHHGGGGGHFFGHHHHHHGGGGGHHHHHHHGHFHGHHHGFHHHHGHHHHHGHHGHHH1GHHFGHHHHGGGHGHHHHHHGHBFGHGDCG-..000;0;00;000000;00000000000090000;00;00;:9--009900000009000000000000000./../000
@M03495:530:000000000-LYBTV:1:1104:1845:16896 1:N:0:CTGGAGTA+AACCGAAC
GTCAGCATGTGAGATTTGGAGACTGGTTTATCAACGGCAAAATATAGATCGGAAGAGCACACGTCTGAACTCCAGTCACCTGGAGTAATCTCGTATGCCGTCTTCTGCTTGAAAAAAAAAACACTCTAGAGAACCCTTTAATACGTATAAGATAGATGGGGGTAAGCTGAATAGCGAGACGAGGTCCAAATTTTCATGTAGTCATAACTATGACGCGCACTCCCCATTACCTCCGGCACCTCTTCTCCCAT
+
A>ABAFFFFBFFE5BFG5GFFGGHHF5FFHHHHH4EEF2EGHHHHHGHHEGCEGEHFFHHHHGGEHAGHHGFFHGGHHHHFHAFGHHH44BFGFEFHDDE1>FFHHFFFDGGHHEG/</>///022@2222222//0<1111<1/11111111111111..--./000<0:0000--:-..;--./0000000000;0900000000;000000..--9--/..;..//////:.----9/9///////./
@M03495:530:000000000-LYBTV:1:1104:7834:16897 1:N:0:CTGGAGTA+AACCGAAC
GTCAGCATGTGAGCTTTGGAATTAGTAAATTCGTTGACGACAGAAGGAGCAAGATAACGACCACAGGGAGGGTGGTTTATCAACGGCAAAATATAGATCGGAAGAGCACACGTCTGAACTCCAGTCACCTGGAGTAATCTCGTATGCCGTCTTCTGCTTGAAAAAAAAAAAAAAAAAAAAAAAAAGTAATGGAGAAGTTGTGAAAACACCGGATAGCAAGTAAAACACGACAATAGTTCTACAATAAACAC
+
DCDDDFFFFFFFGGGGGGGGGGHHHHHHHHHHGHHHHHGGGGGHHHHHHHHHHHHHHHGGGGGHHHHGGGGGGGGGGHHHHHHHGGGGGHHGHHHHHHHHGGGGHHHHHHHGHHHGHHHHHHHHHGHHHHGHHHGHHHGHHHFGHHHHGGGHGHHHHHHHHFGHHG-EAA9B--9---------<<0000000/0.<0000.0000/...---.<0000/0<0<009..----0000000000<0:0000.
@M03495:530:000000000-LYBTV:1:1104:15495:16907 1:N:0:CTGGAGTA+AACCGAAC
GTCAGCATGTGAGCTTTGGACTCCTGACTGGTTTATCAACGGCAAAATATAGATCGGAAGAGCACACGTCTGAACTCCAGTCACCTGGAGTAATCTCGTATGCCGTCTTCTGCTTGAAAAAAAAAAAAAGACACGAAGAAACATAGCATGATGATGTAACATTCAAATCACAGGATAAACATGATATAATTGAACATCAATATCTACCTACTAATGATTTAATTATACACCTATAGTAAACAGTAGAAGCA
+
CCCCDFFFFFFFGGGGGGGGGGHHHHHHHHHHHHHHHHHHGGGGGHHHHHHHHHHHGGGGHHHHHHHGHHHGHHHHHHHHHHHHHHHHHHFGHHFHHHGGHHHHGGGHGHHHHHHGFHHHHGGGCC<////0?0.-<..0>001000000000000<0=0<0000<0000000..0:<<000:000000000<0:00000:000000000/00000000<<000000000//0000000000/:00000<0
@M03495:530:000000000-LYBTV:1:1104:18580:16914 1:N:0:CTGGAGTA+AACCGAAC
GTCAGCATGTGAGCTTTGGAGTGAAATCTCTTGTCTTAAGGAATAAAGGAAAAAGATTCCGTCGGAGGCTCGGTGCTCTACAGGTTCAACCTTTGTACTCTATTATTGCCTCACATTCCATCTCTTGTGAAAATATATTTGATTGGCTTTTCTGCAGGTTGTTTGCCAGGACTTTCCAAGACCTCCACTAGAAAACACAATAAACTTTTTGGAAGCTGGACAACTATCTTCATTTTTCAGAAACAGTGAAC
+
BACCCFFFFFFFGCGGGGFGGGHHHHHHHHHHHHHHHHFHHHHHHHHHHHHHHGGGHHGHHHHGGGGGGHHGGFFGHHHHHHHHHHHHHHHHHHHHHHHHHHHHHHHHGHHHHHHHHHHHHHHHHHHHHHFHGGHHHHHHHGHHFGHHHHHHHHGHGHHHHGHHHHHHFGHHHHHHGGFHEGHHHHHHHHH1FGHHHHHGHG0GGFHHHHGGHHFEGHHEHHHFHHFHHHGFGGFFFGGFBFGGGGGFFF0
@M03495:530:000000000-LYBTV:1:1104:13139:16915 1:N:0:CTGGAGTA+AACCGAAC
GTCAGCATGTGAGCTTTGGTTTATCAACGGCAAAATATAGATCGGAAGAGCACACGTCTGAACTCCAGTCACCTGGAGTAATCTCGTATGCCGTCTTCTGCTTGAAAAAAAAAAAAAAAAAACAGTAAAAATGAGACACAATATGCTGGTTCAGAAAAAAAGAGTATTTCTATCTAGACCGATGACAGTGTACCGCTCTATGAGAACAAACTCAGATACGACGAAGTCGGTGATGTATCACACCGATATAT
+
CBCCDFFFFFFFGGGGGGGGGGHHHHHHGGGGGHHHHHHHHHHHGGGGHHHHHHHGHHHGHHHHHHHHHHHHHHHHHHHHHHBGGHGGHHHHGFGHGHHHHHHHGGFHHGGGFDC/////--../00000<.00000///.00<00000/:0;0;00/.--.:/000:00000;0;0000---.0000000000.---.000:00:0//..0000:00;...---..0.--.:0;00000000.--:99;0
@M03495:530:000000000-LYBTV:1:1104:10131:16933 1:N:0:CTGGAGTA+AACCGAAC
GTCAGCATGTGAGCTTTGGTTTATCAACGGCAAAATATAGATAGGAAGAGCACACGTCTGAACTCCAGTCACCTGGAGTAATCTCGTATGCCGTCTTCTGCTTGAAAAAAAAAAAAATACAGAGACTTGAGCAAAAACTGAACCTGGAAAGTTAAACACAAATGCAATCTACTCTGTCACTCTAGCAATGTATGAACTATCATATCCTAGTTCCTTGCCTGACTGCTATGTCGTGCTAACACTACCCTCAT
+
BBBBBFFFFFF5GFGGGFGGGGHHHHHHGGGGGHHGHHHGHHHHHHHHHGHHHHFGFHHGHHHHHHHHHEHHHHHHEHGHGHHHHHFGHHGHGGGHGHGBHHGH1EGFHGGG/B<//02@<2>2?011111110<0//111F1.<>00110==DD000....00000000000<00000:;000000;000000090090;0;00000009;00000//00//00/;00000....;/BBB/9//;;/;9/
@M03495:530:000000000-LYBTV:1:1104:5209:16984 1:N:0:CTGGAGTA+AACCGAAC
GTCAGCATGTGAGCTTTGGATGGTTCTGGTTTATCAACGGCAAAATATAGATCGGAAGAGCACACGTCTGAACTCCAGTCACCTGGAGTAATCTCGTATGCCGTCTTCTGCTTGAAAAAAAAAAAAAATACAATAACTGTAGTAGAAAGACAGTGCACACGCAAACAACACTCAATACGACCACTTATTAGTAAGTTGCTGTGACTTGATGAGTGCACTCGCACAGAGTTATAGTCTTATCAATTAACACG
+
CDDDDFFFFFFFGGGGGGGFGGGHHHHHHHHHHHHHHHGGGGGHHHHHHHHHHHGGGGHHHHHHHGHHHGHHHHHHHHHHHHHHHHHHHHHHFHHHGGHHHHGGGHGHHGHHHHGHFGFGGGC@></>0=11111<111<11>1111<1////<000<0.--:--.....;0//0000..;--.000000000000000:0:/000000:0000:000:/.----/0/:000000000000000000000.
@M03495:530:000000000-LYBTV:1:1104:14544:17027 1:N:0:CTGGAGTA+AACCGAAC
GTCAGCATGTGAGCTTTGGAATTAGGTTGACGACAGAAGGAGCAAGATAACGACCACAGGGAGGGTGGTTTATCAACGGCAAAATATAGATCGGAAGAGCACACGTCTGAACTCCAGTCACCTGGAGTAATCTCGTATGCCGTCTTCTGCTTGAAAAAAAAAAAAACGAAGATAAAGAGAAGAATCGATTAGGTGAAACACATACAAACAAGAGATACAACAATTTGCGATACACACAAACACGCACATAT
+
CBCCCFFFFFFFGGGGGGGGGGHHHHHHHHHGGGGGHHHHHHHHHHHHHHHGGGGGHHHHGGGGGEFGGGHHHHHHHGGGGGHHHHHHHHHHHGGGGHHHHHHHGHHHGHHHHHHHHHHHHHHHHHH@GFFBHHHFG1FHHGGGHGHHHHHHHGGHHHGGGGCE-<.-<..9<:111<//</0/01...1.01101010/..00000<..<//<<111100..01111--9.-100<<.<....----<01
@M03495:530:000000000-LYBTV:1:1104:10923:17061 1:N:0:CTGGAGTA+AACCGAAC
GTCAGCATGTGAGCTTTGGAGTGAAATCTCTTGTCTTAAGGAATAAAGGAAAAAGATTCCGTCGGAGGCTCGGTGCTCTACAGGTTCAACCTTTGTACTCTATTATTGCCTCACATTCCATCTCTTGTGAAAATATATTTGATTGGCTTTTCTGCAGGTTGTTTGCCAGGACTTTCCAAGACCTCCACTAGAAAACACAATAAACTTTTTGGAAGCTGGACAACTATCTTCATTTTTCAGAAACAGTGAAA
+
AAABBFFFFFFFGGGGGGGGGGFHHHGHHGHHGGFGGHFGFGHHHHFHFFCGFHGGHHHFHGHGGGGGDEHG?EAEFGHHHFG3GHBGHHHGHHHHHFGHHGHHHHHGH3GHHGGFHHHHHHHHHHHGE4GGHHHHHHFHGFHGHFGFHHHHHFFGFHHHHGFHHGHGFGHHHHHHHHHHHHHHHGFHHHGDFFHHHHGGHHFHHHHHHHGGHBG:CGHFFGHHHHHHHHFCFBFGFGGBF0FFFCFFGF0
@M03495:530:000000000-LYBTV:1:1104:9711:17073 1:N:0:CTGGAGTA+AACCGAAC
GTCAGCATGTGAGCTTTGGTCCAGCCTGAGTCCTTTGGTTTATCAACGGCAAAATATAGATCGGAAGAGCACACGTCTGAACTCCAGTCACCTGGAGTAATCTCGTATGCCGTCTTCTGCTTGAAAAAAAAAAAAAAAAAAACGAGAAAATTGACACGTCGACAATTACTCGATAATGATCATGCACATACTAATAGTCAGGTGATATAAACCGGGTCATCGGATGATGTGACATGTTGCTGTTAGTCACT
+
CBCCDFFFFFFFGGGGGGGGGGHHHGHHHHHHHHHHHHFGHHHHHHHGGGGGHHHHHHHHHHHGGGGHHHHHHHGHHHGHHHHHHHHHHHHHHHHHHGHHHDGGHGGHHHHGGGHGHHHHHHHFGHHHGDGGD/>-->----.-....0/:011110...---9-01<111.9:..11<:111110011:0111111<111/1<111:1110/---.<.110.9.-01111111101111<<<011111:1
@M03495:530:000000000-LYBTV:1:1104:13060:17087 1:N:0:CTGGAGTA+AACCGAAC
GTCAGCATGTGAGCTTTGGTTTATCAACGGCAAATATAGATCGGAAGAGCACACGTCTGAACTCCAGTCACCTGGAGTAATCTCGTATGCCGTCTTCTGCTTGAAAAAAAAAAAAAATAGAGACTGAATTTGAGTATACATAATCAAAGGATACAGAAGAAGAGTAGAAGAAGGTTAGCAAGCTATACATTACTGTTGACTACCATAGAATGTCAGTGTCGAGATAGATACTAGTACGAACGTACGGAATA
+
BACCDFFFFFFFGGGGGGGGGGHHHHHHGGGGGHHHHHHHHHHGGGGHHHHHHHGHHHGHHHHHHHHHHHHHHHHHHGHHHGHHHGGHHHHGGGHGHHHHHHHHFHHHGGGG><>/>0=111101111?1111.<11111=111111110<00<0000<0//0.0<00<00//.:;0:000/.00000000000000000009/000000000000;000:.:..900000000000...--9..-.:..0
@M03495:530:000000000-LYBTV:1:1104:25189:17098 1:N:0:CTGGAGTA+AACCGAAC
GTCAGCATGTGAGCTTTGGTCCAGCCTGAGTCCTGGTTTATCAACGGCAAAATATAGATCGGAAGAGCACACGTCTGAACTCCAGTCACCTGGAGTAATCTCGTATGCCGTCTTCTGCTTGAAAAAAAAAAAAAAAACAACAGAGACAATGATAGGTCATGTTTACGATGTATTATATTAACACCGAGGTCAATGGCTACACGTCCATAGCGGTGTATCGAGTGTATAACTGTAGCATGGACTGTGTGTCG
+
AAABCFFFFFFFGGGGGGGGGGHHHGHHHHHHHHHHHHHHHHHHHGGGGGHHHHHHHHHHHGGGGHHHHHHHGHHHGHHHHHHHHHHHHHHHHHHHHHHFHGHGGHHHHGGGHGHHHHEHHFGGHHGGFG?/</---..<.</</////00000;/00000000;0..;.;000009;900;009-9--./00000//0/0/.....0000--.-.00:...9;000000000000000.000.00:..0.
@M03495:530:000000000-LYBTV:1:1104:22307:17099 1:N:0:CTGGAGTA+AACCGAAC
GTCAGCATGTAGCTTTGGTCCAGCCTGAGTCCTGGTTTATCAACGGCAAAATATAGATCGGAAGAGCACACGTCTGAACTCCAGTCACCTGGAGTAATCTCGTATGCCGTCTTCTGCTTGAAAAAAAAATCGATAGCTCTGATATACAGCCAGGTACCTGACCGACAACGCTTACCTTCCCATGCTTTAGACCACCTACTAACCCGATACCTCTGCCGTCTTGTGTACATTTCTCTATCGGCATCATATAC
+
AAAAAFFFFDF3FDGGGFAFFFFHGGHHHHHFFHFGGHBFGHHHGGGGGFGGHHHHHHHGF/FEFFHHHFHGEGHGHHHHHEHEGHHHHECAEFFCDGDHFGFEGFHHGGGHGFEFFDGF0FBGGGC@/0<<0///1>@1<1?111<<11?00/111111<0>-----.--..:0:0:/:/0;//;0000090/...//;00/;.-----909////9;---/;;-////;9FB/////--9-;/9/////
@M03495:530:000000000-LYBTV:1:1104:3394:17154 1:N:0:CTGGAGTA+AACCGAAC
GTCAGCATGTGAGCTTTGGAGGGCAAGAAGTGGTTGTGACATTGGTTGACGACAGAAGGAGCAAGATAACGACCACGGGAGGGTGGTTTATCAACGGCAAAATATAGATCGGAAGAGCACACGTCTGAACTCCAGTCACCTGGAGTAATCTCGTATGCCGTCTTCTGCTTGAAAAAAAAAAAAAAGCATAAGAACCAACAGCAATGATTAATGAATAACAGAAAGACTAGTTATCTCGAATCTACTAGGAG
+
CABCCFFFFFFFGGGGGGGGGGGGGGGHHHGGHDFGEGHHHHHHHHHGHHGGGGGHHHHHHHHHHHHHHHGGGGGH?>>BEFGEEEFGHHHHHHHGGGGGHHHGHHHHHHHGDFGHHHFHHHFHHHGGHHEHGHHHHHHHHHHHHHHHFBHHHGGGHGHGGGGGHGHHHHHFG:GF;;D?A-;-:..////////:...././//////:///:////9////;///;///9/////./9/./////////
@M03495:530:000000000-LYBTV:1:1104:7672:17165 1:N:0:CTGGAGTA+AACCGAAC
GTCAGCATGTGAGCTTTGGACTCCTGACTGGTTTATCAACGGCAAAATATAGATCGGAAGAGCACACGTCTGAACTCCAGTCACCTGGAGTAATCTCGTATGCCGTCTTCTGCTTGAAAAAAAAAAAAAAAAAAAAAATGCAGAATGCCAACCCCAGTGACAACTAGCTTAATATCTGTGAGACCTAACTCACTAGCTCAGTCATGTTATTATAATGAGGTATGTTATGATAGATACTCAGTCTGTTAATT
+
CCCDCFFFFFFFGGGGGGGGGGHHHHHHHHHHHHHHHHHHGGGGGHHHHHHHHHHHGGGGHHHHHHHGHHHGHHHHHHHHHHHHHHHHHHGHHHDHHHGGHHHHGGGHGHHHHHHHHHHHGGGGGCB>//--<-----.0000</00<0B0....9.000000.000/000<000000:00000.<00:0000000/000/00<00000:00000000<//0000000:000:000000000000000000
@M03495:530:000000000-LYBTV:1:1104:26578:17168 1:N:0:CTGGAGTA+AACCGAAC
GTCAGCATGTGAGCTTTGGAGTGAAATCTCTTGTCTTAAGGAATAAAGGAAAAAGATTCCGTCGGAGGCTCGGTGCTCTACAGGTTCAACCTTTGTACTCTATTATTGCCTCACATTCCATCTCTTGTGAAAATATATTTGATTGGCTTTTCTGCAGGTTGTTTGCCAGGACTTTCCAAGACCTCCACTAGAAAACACAATAAACTTTTTGGAAGCTGGACAACTATCTTCATTTTTCAGAAACAGTGAAC
+
>AAAAFFFFFF5FFGEGDGFGEGGHFHHHHGFHFHHHHHGGA3BFGFFFACGFCEFGGHHFAGEEEEGEHGCGEGGHHHDH4FBFGGHGHHHGHFGFHHHG4@GEGGDHHHHCHFGHHH4FHFHFHHDFB4FBGHGHHHFGFGFFGHHHBFGFHFHFHCFGB<F@GGDFACHHHFHHH1GGHHFHHHHGHB1<FGHHHGCG0D0GGFGGHCDFHCGGHHFHGFG:C0GGCFFBB0CFG9BFGBFGB090C0
@M03495:530:000000000-LYBTV:1:1104:28276:17168 1:N:0:CTGGAGTA+AACCGAAC
GTCAGCATGTGAGCTTTGGTCCAGCCTGAGTCCTGGTTTATCAACGGCAAAATATAGATCGGAAGAGCACACGTCTGAACTCCAGTCACCTGGAGTAATCTCGTATGCCGTCTTCTGCTTGAAAAAACAAACCCACCCATCCCTCCCCCCACACCCACCCACCCCCCCCCCCCACCCACCTCCCACCCACCTCACCACCCCACCCACCCCCACCCCCCCTCACACCACCCCCCCCACCCCTCCCCACCTCC
+
AAABBBFFFFFFFBGFGBFFGGHHHGHGHHGHHHHGBGGGFHHFHGGGGGHFHHHHHFHHGEEGGHHHHHHHGBGHEFHHHHHHHFGGHG3GF2FBB4B4@B??EGHFHC/EFEGGFHFH3?FGF0E/?/0/?//////220?2@////>-<.<.>.>..<.<<--;;-:--9-.....;.;...9;:..;../.9/;;D=.9...;..-;-9..---9-;9A//.....-9--9-9A.-.9.....;.AE
@M03495:530:000000000-LYBTV:1:1104:11362:17181 1:N:0:CTGGAGTA+AACCGAAC
GTCAGCATGTGAGCTTTGGAGTGAAATCTCTTGTCTTAAGGAATAAAGGAAAAAGATTCCGTCGGAGGCTCGGTGCTCTACAGGTTCAACCTTTGTACTCTATTATTGCCTCACATTCCATCTCTTGTGAAAATATATTTGATTGGCTTTTCTGCAGGTTGTTTGCCAGGAGACCTCCACTAGAAAACACAATAAACTTTTTGGAAGCTGGACAACTATCTTCATTTTTCAGAAACAGTGAACAACCCACT
+
A>ABBFFFFFFFGFGGGGFCGGHHHHHHHHHHHHHHHHFGHHHGHHFHHHHHFHGGHHHHHHHGGGCEEHHGGGGGHHHHHHHHHHHHHHHHHHHHHHHHHHHHHHHHHHHHHHHHHHHGHHHHHHHHHGHEHGHHHHHHHHHHHHEHHHHHHHGHHHHHHGHHHEGHHHHGHFGHHHEFGBGDDGGHHHHFHGGHFGHFHHGGGDHHHHHA.GCGGCGHHHGGHHHHGHGFFGCCFGBBF09FFCA.9C.
@M03495:530:000000000-LYBTV:1:1104:27940:17191 1:N:0:CTGGAGTA+AACCGAAC
GTCAGCATGTGAGCTTTGGAGTGAAATCTCTTGTCTTAAGGAATAAAGGAAAAAGATTCCGTCGGAGGCTCGGTGCTCTACAGGTTCAACCTTTGTACTCTATTATTGCCTCACATTCCATCTCTTGTGAAAATATATTTGATTGGCTTTTCTGCAGGTTGTTTGCCAGGACTTTCCAAGACCTCCACTAGAAAACACAATAAACTTTTTGGAAGCTGGACAACTATCTTCATTTTTCAGAAACAGTGAAA
+
AAABAFFFFFFFGFFGGGGGGCFHGHHHHHHHHHHHHHHFHHHHHHHHHHGHEGGGHHHHCBGGGGGGGEHGG>EGHHHHFHGFGEHHHHHHHHGHHHGHHHHHHHHGGHGHFHHHHHHHGGGHHBGHHHHHHHHGHHHHHHHHHGHHGHHHHGHGHE02<?FFFGGHHH/FHFHDFEFHFGHHHHHHHHFDGHHHHHHGHHBGGFGHGHG-B0:.CGHFF0GCCGHHGHBBBCC909CF0BFFFC0BBF0
@M03495:530:000000000-LYBTV:1:1104:7534:17234 1:N:0:CTGGAGTA+AACCGAAC
GTCAGCATGTGAGCTTTGGTCCAGCCTGAGTCCTGGTTTATCAACGGCAAAATATAGATCGGAAGAGCACACGTCTGAACTCCAGTCACCTGGAGTAATCTCGTATGCCGTCTTCTGCTTGAAAAAAAAAAACAGCTTAAATCAGAATATGATTACACATGCTTCCTGCATATATAAATCTATTGACCAGAAAGACTAATTCCTTTGGCATCAAAGGAGTACAAATACAATACTACGACAATCCTAACCTT
+
BBBBBFFFFDFFG4GGGACAGGHHHGHHHHGGHHGHHHHGHHHHHGGGGGHHHHHHHHHHHGGEGHHHHHHHGHHHEFFFHHHGHHHHHHGHHHGFGGHHHHHGGHHHHGGGHEHHFHHHF0FFFGEGC>////0?11?1111?<D1<1<>=>D1<>1<111=<0/=0/<=<0=D0<0000=000:;0:..;//;/:0::00;0000//00;;CBB/:.;/;;C00909000;000...9@9/;/;/..9;
@M03495:530:000000000-LYBTV:1:1104:10503:17235 1:N:0:CTGGAGTA+AACCGAAC
GTCAGCATGTGAGCTTTGGAGTGAAATCTCTTGTCTTAAGGAATAAAGGAAAAAGATTCCGTCGGAGGCTCGGTGCTCTACAGGTTCAACCTTTGTACTCTATTATTGCCTCACATTCCATCTCTTGTGAAAATATATTTGATTGGCTTTTCTGCAGGTTGTTTGCCAGGATTGCTGGAGCAGGTATGATATAATTCTAGGATTTGACAGATGAATAATTTACATATATATCTAACTTTGATAGCAGTCAC
+
CBCCCFFFFFFFGGGGGGGGGGHHHHHHHHHHHHHHHHHHHHHHHHHHHHHHHHGGHIHIHIHGGGGGGHHGGGGGHHHHHHHHHHHHHHHHHHHHHHHHHHHHHHHHHHHHHHHHHHHHHHHHHHHHHHHHHHHHHHHHHHHHHHHHHHHHHHHHGHHHHGHHHHHHHHHHHHHHHEHHHHHGGHHHHHHHHHGHHHHHGHHHHHHGHHFHHHDDD=DGHHHGHHHGHHHHHHCGFHHHHHHFH;BFGGC
@M03495:530:000000000-LYBTV:1:1104:22260:17267 1:N:0:CTGGAGTA+AACCGAAC
GTCAGCATGTGAGCTTTGGTTTATCAACGGCAAAATATAGATCGGAAGAGCACACGTCTGAACTCCAGTCACCTGGAGTAATCTCGTATGCCGTCTTCTGCTTGAAAAAAAAAAAAAATGACACCATTAACTATACTTTGATATGCAAAATAATATAGAGCATACTATTAAGTACACATATCAAATATAAGACTCTCTATACACTACAAATAATGTCCCGAACCGACACTATCCAGCATAAATAGTTCCCA
+
BABCCFFFFFFFGGGGGGGGFGHHHHHHGGGGGHHHHHGHHHHHGGGGHHHHHHHGHHHGHHHHHGHHHHHHHHHHHHHHHH5GHHGGHH4GEGGHGHHHHHHHFFHHHGGGGGC@/<<11111</111<11111<<11<11>F111>1/00000000000/00<00000:0:0000;0:0C00000;00000900900000900///0000000000;-.--------///:////;//9/////9///:
@M03495:530:000000000-LYBTV:1:1104:6832:17270 1:N:0:CTGGAGTA+AACCGAAC
GTCAGCATGTGAGCTTTGGAGTGAAATCTCTTGTCTTAAGGAATAAAGGAAAAAGATTCCGTCGGAGGCTCGGTGCTCTACAGGTTCAACCTTTGTACTCTATTATTGCCTCACATTCCATCTCTTGTGAAAATATATTTGATTGGCTTTTCTGCAGGTTGTTTGCCAGGACTTTCCAAGACCTCCACTAGAAAACACAATAAACTTTTTGGAAGCTGGACAACTATCTTCATTTTTCAGAAACAGTGAAC
+
BABCCFFFFFFFGGGGGGGGGGHHHHHHHHHHHHHHHHHHHHHHHHHHHHHHHHGGHHHIHGHGGGGGGHHGGGGGHHHHHHGHHHHGGHHHHHHGHHGHHHHHHHHGHHHHHHHHHHHHHHHHHHHHHGHHHHHHHHHHHEHHHHHHHHHHHHHHGHHHHGHHHHHHHHHHHHHHHGFHFFHHHHHGHHH1FGHHEFHGHGGHHGHHHHGGHC:;CGFFHGCCHHHGHHFFFGCFGGGGG;FGGGGGGG0
@M03495:530:000000000-LYBTV:1:1104:13634:17271 1:N:0:CTGGAGTA+AACCGAAC
GTCAGCATGTGAGCTTTGGAGTGAAATCTCTTGTCTTAAGGAATAAAGGAAAAAGATTCCGTCGGAGGCTCGGTGCTCTACAGGTTCAACCTTTGTACTCTATTATTGCCTCACATTCCATCTCTTGTGAAAATATATTTGATTGGCTTTTCTGCAGGTTGTTTGCCAGGACTTTCCAAGACCTCCACTAGAAAACACAATAAACTTTTTGGAAGCTGGACAACTATCTTCATTTTTCAGAAACAGTGAAC
+
BABBBFFFFFFFGGGGGGGGGGHHHHHHHHHHHHHHHHHHHHHHHHHHHHHHHHGGHHHHHHHGGGGGGHHGGGGGHHHHHHHHHHHHHHHHHHHHHHHHHHHHHHHHHHHHHHHHHHHGHHHHHHHHHFHHHHHHHHHHHFHHGHGHHHHHHHHHHHHHHGHHHHHHHHHHHHHHHHHHHHHHHHHHHHGGHHHHHHHGHHHFHHHHHHGGHHBCGHHHHGHHHHHHHHGFFFFFGGGFFFFGGFFGGF0
@M03495:530:000000000-LYBTV:1:1104:12333:17289 1:N:0:CTGGAGTA+AACCGAAC
GTCAGCATGTGAGCTTTGGAGTGAAATCTCTTGTCTTAAGGAATAAAGGAAAAAGATTCCGTCGGAGGCTCGGTGCTCTACAGGTTCAACCTTTGTACTCTATTATTGCCTCACATTCCATCTCTTGTGAAAATATATTTGATTGGCTTTTCTGCAGGTTGTTTGCCAGGACTTTCCAAGACCTCCACTAGAAAACACAATAAACTTTTTGGAAGCTGGACAACTATCTTCATTTTTCAGAAACAGTGAAC
+
CBBCCFFFFFFFGGGGGGGGGGHHHHHHHHHHHHHHHHHHHHHHHHGHHHHHHHGGGIHHHGHGGGGGGHFGGEGGHHHHGHHHHHHHHHHHHHHHHHHHHHHHHHHHHHHHHHHHHHHGHHHHHHHHHGHGHFHHHHHHHHHHHHGFHHHHHHHGGEHHHGHHHHHHFHHHHHHHHHHHGHHHHHFHHHFBGDHFHHHCGGHHGHHHHHGGHHFGHHGHHHHHHHHHHHGFFG;FGGGEF0FFFFGGGG0
@M03495:530:000000000-LYBTV:1:1104:18055:17291 1:N:0:CTGGAGTA+AACCGAAC
GTCAGCATGTGAGCTTTGGTCCAGCCTGAGTCCTGGTTTATCAACGGCAAAATATAGATCGGAAGAGCACACGTCTGAACTCCAGTCACCTGGAGTAATCTCGTATGCCGTCTTCTGCTTGAAAAAAAAAAAAACAAAAACACACGAAACTAGAAAACACAAATATGTAATCTAGAGCTAGACATACTAAAATTTATAAGTATATCTTTAACTCACTACTTACAGATGTCTAATATACCATAGGCACATAT
+
BBCCCFFFFFFFGGGGGGGGGGHHHGHHHHHHHHHHHHHHHHHHHGGGGGHHHHHHHGGGHGGGGHHHHHHHGHHH?BDFGHHHHHHHHHHHHHHFGGFHHHHGGHHGHGGGHGHHHHHHGFBGEHFCCFG//<<.<00...>..-<<<-000<00::::.;.000:0;00:0;000000090000000000CC00;0;000000000000;00;000:000000000:09000000000009000.9000
@M03495:530:000000000-LYBTV:1:1104:22317:17317 1:N:0:CTGGAGTA+AACCGAAC
GTCAGCATGTGAGCTTTGGATGGTTCTGGTTTATCAACGGCAAAATATAGATCGGAAGAGCACACGTCTGAACTCCAGTCACCTGGAGTAATCTCGTATGCCGTCTTCTGCTTGAAAAAAAAAAAAAACTCAGCAGCTCTGTTAAACATCTCCTTACCTTAACCAAACGTCAAACATTCTCCTACTCGAAGCCAACCATCAACACTACACAACTGACGTCAGTTGCACTATTCCTCACATGGAACATCTCC
+
BABBBFFFFFFDGGGGGFEGGGGHHHHHHHHHHHHHHHGGGGGHHHHHHGFHHHGGGGGHHHHHHGHHHGHHHHHGHHHHHHHHHGHHGHHHHHHHGGHGHFGGGGGHHGHHHHFHHHHGGCCDDDC?/11111=00>11111<11<00000<000<<00DB0<0...;....0;.:;<00;000:0.:/.-.//.9.0/09/0.9///.:.;/9//;...9/////////;////9.9//.///;/;///
@M03495:530:000000000-LYBTV:1:1104:19688:17333 1:N:0:CTGGAGTA+AACCGAAC
GTCAGCATGTGAGCTTTGGAGTGAAATCTCTTGTCTTAAGGAATAAAGGAAAAAGATTCCGTCGGAGGCTCGGTGCTCTACAGGTTCAACCTTTGTACTCTATTATTGCCTCACATTCCATCTCTTGTGAAAATATATTTGATTGGCTTTTCTGCAGGTTGTTTGCCAGGACTTTCCAAGACCTCCACTAGAAAACACAATAAACTTTTTGGAAGCTGGACAACTATCTTCATTTTTCAGAAACAGTGAAC
+
AAAABFFFFFFFGGGFGGGGEFGHHGHHHHHHH5FGHFEGGBGGGHHHGFFHHHGGGHHHHEGGGEGCGHHGGEEGGHHFHHGHBFHHHGFFGHHFGHFHGHHHFHHHFHHHHHHHHGHFHHHHHHHHFFGGHHHHHHHHHBGHHHHHHHHHFDHGHHHHHGHB2GFHHHFFGHHGHHFHFGHHHEHGHEH1>FGHHFE.G=D<0GDGHG@F/:/;GCGFHCGGGCCFBFFF0C;CFGBFFFFFFB9FFBB
@M03495:530:000000000-LYBTV:1:1104:12478:17333 1:N:0:CTGGAGTA+AACCGAAC
GTCAGCATGTGAGCTTTGGTCCGCCTGGTTTATCAACGGCAAAATATAGATCGGAAGAGCACACGTCTGAACTCCAGTCACCTGGAGTAATCTCGTATGCCGTCTTCTGCTTGAAAAAAAAAAAAAAAAGAAACAAAAAAACACAATAGAAAAATAGAAAGTTGTAGTAACTTAACAACGTAACTAAGATCACTATTGCTTGGTAGATGAAGAGATAATTTATAGGATAATATGCTCTGAAGTACACACAG
+
CBCCDFFFFFFFGGGGGGGGGGGGGGHHHHHHHHHHHGGGGGHHHHHHHHHHHGGGGHHHHHHHGHHHGHHHHHHHHHHHHHHHHHHHHHH4GHHGGHHHHGGGHGHHHHHHHHHHHHGGGGC<>/---...///....--:...:011111<..001110<11<11::111101110.-....11000<10/<111<11<0.<111111<1<./1:111<11:10010011111111011011111:...
@M03495:530:000000000-LYBTV:1:1104:2050:17337 1:N:0:CTGGAGTA+AACCGAAC
GTCAGCATGTGAGCTTTGGAATTAGTAAGGGTGGTTTATCAACGGCAAAATATAGATCGGAAGAGCACACGTCTGAACTCCAGTCACCTGGAGTAATCTCGTATGCCGTCTTCTGCTTGAAAAAAAAAAAAAACCTACGTCTATTGTTCATTTTAGCGTAATTTATTATTACTTTCAGTACATAATAAACGTACATTATCAAAGACACATGCAGACATCTAATACATAACATATAGCATATGTACTGAGAT
+
BAABBFFFFFFDGCGGGDGGGGHHHHHHHHHHGGEGHHHHHHHGGGGGHHHGHHHHHHGGGGGGGHHHHHGGHHGHHHHHHHHHHHHHFHHHHGHHBGHHHFGEFGFEEEHGHHHHHHHHHHHHGGGFC<//-..<>0...<.000=000=D00=C0::...00000000000;000009;00000;909..9.90;;;000009////90000/..9;////////9/////9//////;//////9/9/
@M03495:530:000000000-LYBTV:1:1104:27140:17350 1:N:0:CTGGAGTA+AACCGAAC
GTCAGCATGTGAGCTTTGGAGTGAAATCTCTTGTCTTAAGGAATAAAGGAAAAAGATTCCGTCGGAGGCTCGGTGCTCTACAGGTTCAACCTTTGTACTCTATTATTGCCTCACATTCCATCTCTTGTGAAAATATATTTGATTGGCTTTTCTGCAGGTTGTTTGCCAGGACTTTCCAAGACCTCCACTAGAAAACACAATAAACTTTTTGGAAGCTGGACAACTATCTTCATTTTTCAGAAACAGTGAAC
+
AABBBFFFFFFFGGGGGGGGGGHHHHHHHHHHHGHHHHHHFHHHHHHHHHHHHGGGHHHHHGHGGFGGGHHGGEGGHHHHHGHGHHHHHHHGHHHHHHHHHHHHHHHHHHHHHHHHHHHGHHHHHHHHHHHHHHHHHHHHGFHHDFGHHHHEHHGHHGHHHDH2FGHHGHHHHEGBGGHHEHFGHHHGFHF1FHFHHHHGHFH0DHBGHHGGEHH.CGHHHHHEGHHHGGGFFFBFFBFGFBFFGBBFGF0
@M03495:530:000000000-LYBTV:1:1104:22017:17353 1:N:0:CTGGAGTA+AACCGAAC
GTCAGCATGTGAGCTTTGGAGTGAAATCTCTTGTCTTAAGGAATAAAGGAAAAAGATTCCGTCGGAGGCTCGGTGCTCTACAGGTTCAACCTTTGTACTCTATTATTGCCTCACATTCCATCTCTTGTGAAAATATATTTGATTGGCTTTTCTGCAGGTTGTTTGCCAGGACTTTCCAAGACCTCCACTAGAAAACACAATAAACTTTTTGGAAGCTGGACAACTATCTTCATTTTTCAGAAACAGTGAAC
+
BAABBFFFFFFFGGGGGGGGGGHHHHHHHHHHHHGGHHHHHHHHHHHHHHHHHHGGHHHHHHHGGGGGGHHGGGGGHHHHHGHHHHFHFHFGHFH@GHHGHGHHHHHGHHGHHHGHHHG4GFHHHGHEHHHHHHHHHHHGHBHHHGGHHHHHGGHBGHHHHGHGHGFGFG/GGHHHGDFB0FGHG.<GFHHFHHGFEHHAFHHDGHGHHHF?GGG.:G/CGHHHFF0BGCFBCFFFFFBC0C9CBC;BBB0
@M03495:530:000000000-LYBTV:1:1104:17466:17358 1:N:0:CTGGAGTA+AACCGAAC
GTCAGCATGTGAGCTTTGGAGTGAAATCTCTTGTCTTAAGGAATAAAGGAAAAAGATTCCGTCGGAGGCTCGGTGCTCTACAGGTTCAACCTTTGTACTCTATTATTGCCTCACATTCCATCTCTTGTGAAAATATATTTGATTGGCTTTTCTGCAGGTTGTTTGCCAGGATCTCTCTTTGAGCTTGAAAACGGCCGGAAACGAACTGAGATACCTACAGCGTGAGCTATGAAAAAGGGAATAATCTCGCG
+
BBBABFFFFDFFGBFGGGFGGGHHGHHHHHHHHFHHHHFGFFGGHHHHHHHHHHGGHHFHHGHGGGGGEHHGGFGGHHHHHGHHHHHHHH1FGHH4FGHGHHHGHHHHHGHHHHHHFHHHHHHHHHHHHGHFHGHHGHHHHFHHHHGHFHHGGHHHHFHHHDHHHHHFEEGGHHHHHGHHGGFHHHGHFFDGDEGC-<@DFFGAE@EF0:;CFFB;;FFFGGGGGGGGBGF0CFBFAAEEFFFFFB/FFAF
@M03495:530:000000000-LYBTV:1:1104:22697:17374 1:N:0:CTGGAGTA+AACCGAAC
GTCAGCATGTGAGCTTTGGAGTGAAATCTCTTGTCTTAAGGAATAAAGGAAAAAGATTCCGTCGGAGGCTCGGTGCTCTACAGGTTCAACCTTTGTACTCTATTATTGCCTCACATTCCATCTCTTGTGAAAATATATTTGATTGGCTTTTCTGCAGGTTGTTTGCCAGGACTTTCCAAGACCTCCACTAGAAAACACAATAAACTTTTTGGAAGCTGGACAACTATCTTCATTTTTCAGAAACAGTGAAC
+
BABBBFFFFFFFGGGGGGFGGGHHHHHHHHHHHGHHHHHHHHHHHHHHHHHHHHGGHHHHHHHGGGGGGHHGGGGGHHHHHHHHHHHHHHHGHHHHHHHHHHHHHHHHGHHHHHHHHHHHHHHHHHHHHHHHHGHHHHHHHHFHGFHGHHHHHGHFFHHHHGHHHHHHHHHHHHHHHHGHFHHHHHHHHHHHHHHHHHHEGGFHHHHHHFDFFHHHHHGCHHFGFFHFHGB0BFGGGGBFGGGGGFGGGG0
@M03495:530:000000000-LYBTV:1:1104:18101:17383 1:N:0:CTGGAGTA+AACCGAAC
GTCAGCATGTGAGCTTTGGTCCAGCCTGAGTCCTGGTTTATCAACGGCAAAATATAGATCGGAAGAGCACACGTCTGAACTCCAGTCACCTGGAGTAATCTCGTATGCCGTCTTCTGCTTGAAAAAAAAAATAAACATAAATACTATGCCGATCATAGCGTGCCAGAAAACACTCAAATTGCAGTAATCCAACCCTACCTCACACACTACAGCAATATACACGTTAATCTATGTACTAACACATCGCAACT
+
BBBBBFFFFFFFGFGGGGGGGGHHHGHHHHHHHHHHHHHHHHHHHGGGGGHHHHHHHHHHHGGGGHHHHHHHGHHH?DFGHHHHHHHHHHHHHHHGFHH4GHHGGHHHHGGGHGGHHHHHFGHHHGFGG/@0<222111<<?11<?11?1/---.11<1-<...0<./<//<:0///0000000:;:0;000/.../:.00/.0/..;///00/:0000000.9;../;////9/////;//./;:...9/
@M03495:530:000000000-LYBTV:1:1104:4441:17408 1:N:0:CTGGAGTA+AACCGAAC
GTCAGCATGTGAGCTTTGGAGTGAAATCTCTTGTCTTAAGGAATAAAGGAAAAAGATTCCGTCGGAGGCTCGGTGCTCTACAGGTTCAACCTTTGTACTCTATTATTGCCTCACATTCCATCTCTTGTGAAAATATATTTGATTGGCTTTTCTGCAGGTTGTTTGCCAGGAAGTTTTCGTTCCACTGAGCGTCAGACCCCAGGTCGTGATTGCTGGAGCAGGTATGATATAATTCTAGGATTTGACAGATG
+
AABCCFFFFFFFGGGGGGGGGGHHHHHHHHHHHHHHHHGHHFGHGHHHHHHHHHGGHHHHHGHGGGGGGHHGGGGGHHHHHHHHHGHHHHHGHHHHHHHGHHHHHHHGHHHHHHHHHHHGHHHGHHHGHHHHHGHHHGHHHHHHHHHHGHHGHHEHHHHHHDHHHHHHGGHGGFGHHHGHHHHHGHHGEFGGGGGHHGHGGGEGFGGGFHFHGHGCFHHHFGFFFG;FFF0;CB;FFGGFGGFGGFCFFF0
@M03495:530:000000000-LYBTV:1:1104:29057:17448 1:N:0:CTGGAGTA+AACCGAAC
GTCAGCATGTGAGCTTTGGAGTGAAATCTCTTGTCTTAAGGAATAAAGGAAAAAGATTCCGTCGGAGTCTCGGTGCTCTACAGGTTCAACCTTTGTACTCTATTATTGCCTCACATTCCATCTCTTGTGAAAATATATTTGATTGGCTTTTCTGCAGGTTGTTTGCCAGGACTTTCCAAGACCTCCACTAGAAAACACAATAAACTTTTTGGAAGCTGGACAACTATCTTCATTTTTCAGAAACAGTGAAC
+
BBBBBFFFFFFFGFGGGGFGGGHHHHGGHHHHHHHHGHHHCHHHHHHHGHGGHHGGHHGHHFGGGGGAGHHGGGGGHGHHGHFBGHHGHHHHFFHFHGFHHHHHHHHHHHGFHHHGHHHHHFHHHHHHHHFGHHHHHHHGHHGHGFHHGHHHHGHHGHFHHGHGHHHGFAGHHHH2F2FGFGHGBGCGHHG11><0<<GGH1>FGHFHHHGGBDCGFHBCHBGCCHEFHEFBGHCGF/GBHFF/;/9CFG9
@M03495:530:000000000-LYBTV:1:1104:29266:17456 1:N:0:CTGGAGTA+AACCGAAC
GTCAGCATGTGAGCTTTGGAGTGAAATCTCTTGTCTTAAGGAATAAAGGAAAAAGATTCCGTCGGAGGCTCGGTGCTCTACAGGTTCAACCTTTGTACTCTATTATTGCCTCACATTCCATCTCTTGTGAAAATATATTTGATTGGCTTTTCTGCAGGTTGTTTGCCAGGACTTTCCAAGACCTCCACTAGAAAACACAATAAACTTTTTGGAAGCTGGACAACTATCTTCATTTTTCAGAAACAGTGAAC
+
BABBBFFFFFFFGGGGGGGGGGHHHFFHHGHGHHHHHGHHHHHHGGHHHGHHHHGGHHHHHGHGGGGGGHHGGEGGHHGHFHHHGHHGHHGHHHHHHGHHHHHHGHHGGFHHHHHHHHHHHGHHHHHEFHHHFFHHHGGHGGGHHHHGHHHHHHHGHEHHHGHHGHHFFGHHHHHHHGHFHFHHHGFHGCG1GFHHHHHCGHH<DGHHHHCFFHG:GGHHHGHEFC0GGGFBFGFBFGGGGFFGF9090F0
@M03495:530:000000000-LYBTV:1:1104:15055:17465 1:N:0:CTGGAGTA+AACCGAAC
GTCAGCATGTGAGCTTTGGATTAGTAAATTCGTTGACGACAGAAGGAGCAAGATAACGACCACAGGGAGGGTGGTTTATCAACGGCAAAATATAGATCGGAAGAGCACACGTCTGAACTCCAGTCACCTGGAGTAATCTCGTATGCCGTCTTCTGCTTGAAAAAAAGAAAAAAATGCTTACAATTACAAATCTGTCCACGGCGTGCTTAATCCAACATACCAAGCCAGGTTACGACTCGACGTCGGTCAAA
+
AAAAAFFFD5@DG4GFGBB4BFFGHGHFHGFFHFCEFEGGEEHHGFHHGHHHHHHHFEFGGEC1BGAFA0E1B>?FCEBDFHB>//>EHHHGGHHHBHHGGEGHF0F0CG@0?GGHHGFHHHFHGFHHB0FBC@FH21FHFFEHFHFG.<FC1<1FGDCFBG<.--.::/:C;A.900009;B000;00:0900009C0.-9---..9BB////BB.9;/B//.9..:A:/B/.9..99.9--;--;..;;
@M03495:530:000000000-LYBTV:1:1104:10111:17474 1:N:0:CTGGAGTA+AACCGAAC
GTCAGCTTGTGAGCTTTGGAATTAGTAAATTCGTTGACGACAGAAGGAGCAAGATAACGACCACAGGGAGGCTGGTTTATCAACGGCAAAATATAGATCGGAAGAGCACACGTCTGAACTCCAGTCACCTGGAGTAATCTCGTATGCCGTCTTCTGCTTGAAAAAAAAAAAAATAAAACAGAGAGATACATACGATAAACAAGAACTAGTCAACAACGTGGACACAGTACAATCTGTACCAACTGACAAGA
+
CCCDDFFFFFFFGGGGGGGGGGHHHHHHHHHHGHHHHHGGGGGHHHHHHHHHHHHHHHGGGGGHHHHGGGGGHHGHHHHHHHHHGGGGGHHHHHHHHHHHGGGGHHHHHHHGHHHGHHHHHHHGHHHHHHHHHHHHHH2HHHFGHHHHGGGHGHHHHHHHHHHHGGEFGC@--.0<11=9///<..111111:.9...10:.////1<01<1100..-....00./.<111110<11<1110.//<001./
@M03495:530:000000000-LYBTV:1:1104:6034:17493 1:N:0:CTGGAGTA+AACCGAAC
GTCAGCATGTGAGCTTTGGTCCAGCCTGAGTCCCTGGTTTATCAACGGCAAAATATAGATCGGAAGAGCACACGTCTGAACTCCAGTCACCTGGAGTAATCTCGTATGCCGTCTTCTGCTTGAAAAAAAAAAAAAGAAATAGAAAAGTAAACGAAGTAGAATAGCATATGCTACATACCATAATTATGAAACTCACATGTATTAAAGTCGGGACAGCGTGACGAGTACTAGACAACACAATAACGAATGAG
+
CCCCCFFFFFFFGGGGGGGGGGHHHGHHHHHHHHHHHHHHHHHHHHGGGGGHHHHGHHHHHHGGGGHHHHHHHGHHHGHHHHHHHHHHHHHHHGHHHHHH4GGFFGHHHHGGGHGHHHHHHHHHHHHGGGGD</<..0<1=11=1001=000....<00000=;000;C000000000:00000000000;:00:00;90;000900;0.---9...-9.....-..00;0000/;....9000;..;090
@M03495:530:000000000-LYBTV:1:1104:18804:17497 1:N:0:CTGGAGTA+AACCGAAC
GTCAGCATGTGAGCTTTGGAGTGAAATCTCTTGTCTTAAGGAATAAAGGAAAAAGATTCCGTCGGAGGCTCGGTGCTCTACAGGTTCAACCTTTGTACTCTATTATTGCCTCACATTCCATCTCTTGTGAAAATATATTTGATTGGCTTTTCTGCAGGTTGTTTGCCAGGACTTTCCAAGACCTCCACTAGAAAACACAATAAACTTTTTGGAAGCTGGACAACTATCTTCATTTTTCAGAAACAGTGAAC
+
BABCCFFFFFFFGGGGGGGGGGHHHHHHHHHHHHHHHHHHHHHHHHHHHHHHHHGGHIIIHHHGGGGGGHHGGGGGHHHHHHHHHHHHHHHHHHHHHHHHHHHHHHHHHHHHHHHHHHHHHHHHHHHHHHHGHHHHHHHHHHHHHHGHHHHHHHHHHHHHHGHHHGHHHAHHHHHHHGGHHHHHHFFHHHHGFHCHGHHGHHHHHHHHHHGGFHEGGHHFHFHEHHHHHHGGGGFFGGGGGGGGGGFGGF0
@M03495:530:000000000-LYBTV:1:1104:11688:17498 1:N:0:CTGGAGTA+AACCGAAC
GTCAGCATGTGAGCTTTGGACTCCTGACTGGTTTATCAACGGCAAAATATAGATCGGAAGAGCACACGTCTGAACTCCAGTCACCTGGAGTAATCTCGTATGCCGTCTTCTGCTTGAAAAAAAAAAAAAGCAGGTAGATACAGATCATGAAGACCGCATACGGGTCATACCTTGTCTGTATCTCGACTTAACTCTGCTTATTCCTATCTCTCTGATCGTACTTGCTGCCACCAGGCATACACTCCACTCAC
+
BBBBBFFFFFFFGCFGGGGGGGHHHHHHHHHHHHFGHHFHEGGGGHHHHHHHHHHHGGGFHHGHHHHGEHHGHHHHHHHHHHHHHHHGGGFGHHDGGHGGGHHHGEGHGHHHHHHHEGEHHGCGB///</010<0=<1111111<11<111=D//---..:.;-:;.000/0:0;0000;0000.09.99000000000000;00909;0009///9.9...///://.//;...../////;/././///
@M03495:530:000000000-LYBTV:1:1104:7445:17498 1:N:0:CTGGAGTA+AACCGAAC
GTCAGCATGTGAGCTTTGGAGTGAAATCTCTTGTCTTAAGGAATAAAGGAAAAAGATTCCGTCGGAGGCTCGGTGCTCTACAGGTTCAACCTTTGTACTCTATTATTGCCTCACATTCCATCTCTTGTGAAAATATATTTGATTGGCTTTTCTGCAGGTTGTTTGCCAGGACAGGCGGCCGTTCTTGGCCTTCTTCGTACGCTGCCATCCAAGACCTCCACTAGAAAACACAATAAACTTTTTGGAAGCTG
+
BABCCFFFFFFFGGGGGGGGGGHHHHHHHHHHHHHHHHHHHHHHHHHHHHHHGHGGHIIHHHHGGGGGGHHGGGGGHHHHHHHHHHHHHHHHHHHHHHHHHHHHHHHHHHHHHHHGHHHHHHHHHHHGHHHHHHHHHHHHHBHHGGGFHHHHHHHHFHGHHGHHHHHHHHGHHGGGGGGGGGGHGHGHHHHHHHHHHHHEEGGGFGGGGGGGGGFCGGGGGGGGBFGFGGGFEFFFFFFFFFFFF;FF.;0
@M03495:530:000000000-LYBTV:1:1104:11010:17532 1:N:0:CTGGAGTA+AACCGAAC
GTCAGCATGTGAGCTTTGGAGACTGGTTTATCAACGGCAAAATATAGATCGGAAGAGCACACGTCTGAACTCCAGTCACCTGGAGTAATCTCGTATGCCGTCTTCTGCTTGAAAAAAAAACAACAGCCACCTACTCACATCTCGTATGTCGTGTGGTGCTTGAACAACAGCATGCGATCCCCTCTCTTGTTTACGTCGTTTGTTCGCGCAATTCGCACCCCAAGACATCAAGAGCACACTGATCAACCCAC
+
>>AAA4DDFFFDFGGGG4F4FGGHGDHG4BGGGD4EEC2EAFGHG5GHHFHDGGGHHFGCFGGAGBFGFBGHHHH@FFFFHFG2FBF@4FG4F11FGFBEA/FEBBGDG33B33F0</>B////?@0/0000101@1?FB1?1?/<0?11/..>..<.1<1><G00/.</.<<00.;C.;;.;.//<0000/;9.99--9.99/0;---;-9/9...--;-...9.///////..;9..////////...;
@M03495:530:000000000-LYBTV:1:1104:13459:17556 1:N:0:CTGGAGTA+AACCGAAC
GTCAGCATGTGAGCTTTGGAGGACAAGAAGTGGTTGTGACATTGCATGGCAGCTAGAGCCAACTGGGTTATCAACGGCAAAATATAGATCGGAAGAGCACACGTCTGAACTCCAGTCACCTGGAGTAATCTCGTATGCCGTCTTCTGCTTGAAAAAAAAAAGAAAAGAAACTGAAAACATGGAAGTGTTCAAATGATCAATGTAGATTAGAGTGTTTATCGAGCGTAGCATTATATCAATATCACATACAT
+
AAAAAFFFFFFFGGGGGGGBA11AA00AFGG1AG0FE0221B21DA220AF//011AABG00A0BF/B//1F22FEG@E@00@@2B@G21////?F00BGGHEG/FF1>1FGBB1F1B1<B<CG0BFG22>1CFEFFGHCECHGFB1FFGH0FG?GG/@-<.<C///../<0000:0/.0//00/00;000000090000;0000000900000009000...:-.---//////9///////://9////
@M03495:530:000000000-LYBTV:1:1104:20419:17557 1:N:0:CTGGAGTA+AACCGAAC
GTCAGCATGTGAGCTTTGGAGTGAAATCTCTTGTCTTAAGGAATAAAGGAAAAAGATTCCGTCGGAGGCTCGGTGCTCTACAGGTTCAACCTTTGTACTCTATTATTGCCTCACATTCCATCTCTTGTGAAAATATATTTGATTGGCTTTTCTGCAGGTTGTTTGCCAGGATCTTTCCAAGACCTCCACTAGAAAACACAATAAACTTTTTGGAAGCTGGACAACTATCTTCATTTTTCAGAAACAGTGAA
+
>>AAAFFFFFF5FGFFGGBGGFFFHHFHHHHHHGHHHHFGFHHHHHHFBGFHHGGEHHGHHHGCEFGGGGFEG1EEGHHHFFFFBFGGGHHHHGHDBGHFHHFHHHHFFHHHGHGHGHH4GFFHHHHGHHFHHHHGHHHHHHHEG?GHHHGHHHFHHFHHGAFHGHHGFHHHHGHHHEH11<GGGHFHHHHFBHHHHEFHGHGFHHHFGBGGGFCC.GHGFFFGAFHHHGF9CB;;CFFGGGGGFFBCFFF
@M03495:530:000000000-LYBTV:1:1104:19337:17559 1:N:0:CTGGAGTA+AACCGAAC
GTCAGCATGTGAGCTTTGGTCCAGCCTGAGTCCTGGTTTATCAACGGCAAAATATAGATCGGAAGAGCACACGTCTGAACTCCAGTCACCTGGAGTAATCTCGTATGCCGTCTTCTGCTTGAAAAAAAAAAAAAAAAAAGAGAAAGGAAGTCGAAGAAGAATTGTGGTGATGCAGTGTATAGATGTATATATACATGACATACAATAACGATACACATAAGTAGTTTATTACATGTATACAGTAATGTGAT
+
BBBCDFFFFFFFGGGGGGGGGGHHHGHHHHHHHHHHHHHHHHHHHGGGGGHHHHHHHHHHHGGGGHHHHHHHGHHHGHHHHHHGHHHHHHHHHHHGHHGFHHHGGHHHHGGGHGHHHHHHHGFHHHGGGCD@>/->---..//::0.//.01....<//0/01011.<91:1101:011:<11:1<11111<1:1<1000<1<00110<....-100001<11<11111:111:<1:11111:11111111
@M03495:530:000000000-LYBTV:1:1104:27607:17564 1:N:0:CTGGAGTA+AACCGAAC
GTCAGCATGAGAGCTTTGGTGCCGCCCTGGTTTATCAACGGCAAATATAGATCGGAAGAGCACACGTCTGAACTCCAGTCACCTGGAGTAATCTCGTATGCCGTCTTCTGCTTGAAAAAAAAAAAACACGCTACAAGCCCCTCCTATACCCCCCCGCCACTCCCACCCCCCCACACCCCCCAGCCACCCTCCGCACACGCCCCCCCACACATCTACAGGCCCCATGCCCGTCCCGCCCACACTCCCCTTCC
+
BBBBBFFFF4BFG4FGGFGAFGHEGGGEHGGHHHFHHGHGGGGGHHHHHFFHHHEFFEHHHHHHHGHHHGHHHHHHHHHHHHHHHHFHHGHHDGGHGGHFGFEEEHGHHBGFHHGHHHGGGCBC/@//0.-.<-1>1...<<<CH00000;.-------.///./9..----;9.;;A-9>B...999...;.9---;--.;--9--:.9./9//////:..9:./;:/.-9;.--;-.:../99...../
@M03495:530:000000000-LYBTV:1:1104:9968:17578 1:N:0:CTGGAGTA+AACCGAAC
GTCAGCATGTGAGCTTTGGAGGGCAAGAAGTGGTTGTGACTGGTTTATCAACGGCAAAATATAGATCGGAAGAGCACACGTCTGAACTCCAGTCACCTGGAGTAATCTCGTATGCCGTCTTCTGCTTGAAAAAAAAAAAAAAAAAACAAACAAATACACGGTGTATAGCGTCGAGATGAAAGCTGAACATCGCGATCAGCACTGAGATAAGTCAATCTCCATAATACCAGATAATGCACCAGACAGACGAA
+
CBBCCFFFFFFFGGGGGGGGGGGGGGGHHHGGHFGGGGHHHHHHHHHHHHHHGGGGGHHHHHHHHHHHGGGGHHHHHHHGHHHGHHHHHHHHHHHHHHHHHHHHHHBHHHGGHHHHGGGHGHHHHHHHHHHHHFCGC/------:-;.......00000.-...0;00;:..---..00:00;0009000:..---.9900;0/0000000:00000000090:0;0000.00000000:....//9.--;
@M03495:530:000000000-LYBTV:1:1104:13809:17579 1:N:0:CTGGAGTA+AACCGAAC
GTCAGCATGTGAGCTTTGGAGTGAAATCTCTTGTCTTAAGGAATAAAGGAAAAAGATTCCGTCGGAGGCTCGGTGCTCTACAGGTTCAACCTTTGTACTCTATTATTGCCTCACATTCCATCTCTTGTGAAAATATATTTGATTGGCTTTTCTGCAGGTTGTTTGCCAGGACTTTCCAAGACCTCCACTAGAAAACACAATAAACTTTTTGGAAGCTGGACAACTATCTTCATTTTTCAGAAACAGTGAAC
+
BABCCFFFFFFFGGGGGGGGGGHHHHHHHHHHHHHHHHHHHHHHHHHHHHHHHHGGHIIIHHHGGGGGGHHGGGGGHHHHHHHHHHHHHHHHHHHHHHHHHHHHHHHHHHHHHHHHHHHHHHHHHHHHHBHHHHHHHGHHHGHHHGHHHHHHHHGHHHHHGGHHHHHHHGHHHHHHHHHHGHHHHHGHHHGGHGHHHHHGHHHFHHHHHHGGFHBGGHHFHGHHFHGHHHFFFFBFGGGGGGGGGFFGGG0
@M03495:530:000000000-LYBTV:1:1104:18041:17608 1:N:0:CTGGAGTA+AACCGAAC
GTCAGCATGTGAGCTTTGGAGTGAAATCTCTTGTCTTAAGGAATAAAGGAAAAAGATTCCGTCGGAGGCTCGGTGCTCTACAGGTTCAACCTTTGTACTCTATTATTGCCTCACATTCCATCTCTTGTGAAAATATATTTGATTGGCTTTTCTGCAGGTTGTTTGCCAGGACTTTCCAAGACCTCCACTAGAAAACACAATAAACTTTTTGGAAGCTGGACAACTATCTTCATTTTTCAGAAACAGTGAAC
+
BACCCFFFFFFFGFGGGGGGGGHHHHHHHHHHHHHHHHHHHHHHHHHHHHHHHHGGHHIIHHHGGGGGGHHGGGGGHHHHHHHHHHHHHHHHHHHHHHHHHHHHHHHHHHHHHHHHHHHHHHHHHHHHHHHDHHHHHHHHHFHHHHHHHGHHHHHHGHHHHGHHHHHHHGHHHHHHHHFHHHHHHHHHHHHFDHHHHHEGHFFGHHHHHHGGHHHGHGHFHHHHGFHHHHGBCFFGGFGGGGGGGFBFFG0
@M03495:530:000000000-LYBTV:1:1104:4744:17616 1:N:0:CTGGAGTA+AACCGAAC
GTCAGCATGTGAGCTTTGGAGTGAAATCTCTTGTCTTAAGGAATAAAGGAAAAAGATTCCGTCGGAGGCTCGGTGCTCTACAGGTTCAACCTTTGTACTCTATTATTGCCTCACATTCCATCTCTTGTGAAAATATATTTGATTGGCTTTTCTGCAGGTTGTTTGCCAGGAAGGTCGTGATTGCTGGAGCAGGTATGATATAATTCTAGGATTTGACAGATGAATAATTTACATATATATCTAACTTTGAT
+
BBBBBFFFFFFFGFGGGGGGGGHHHHHHHHHHHHGGHHFHHFHHHHHHHHHHHHGGHHHHHHHGGGGGGHHGGFEGHHHHHHHFHHHHHHHGHHHGHHHHHGHHHHHHHHHHHHHHHHHHHHHHHHHGHHHHHHGHHHHHHHHHHHHGHHHHHHHEFFGHFDHHHGHHHEGHHGHHGGGHGFHHHHHHHHHHGGGFHHHHHGDHGGGGHHFHHHBCGHHH0GC;CC;CGHHHEHHCGGGGGGGFF0FFGG0
@M03495:530:000000000-LYBTV:1:1104:9905:17643 1:N:0:CTGGAGTA+AACCGAAC
GTCAGCATGTGAGCTTTGGAGTGAAATCTCTTGTCTTAAGGAATAAAGGAAAAAGATTCCGTCGGAGGCTCGGTGCTCTACAGGTTCAACCTTTGTACTCTATTATTGCCTCACATTCCATCTCTTGTGAAAATATATTTGATTGGCTTTTCTGCAGGTTGTTTGCCAGGACTTTCCAAGACCTCCACTAGAAAACACAATAAACTTTTTGGAAGCTGGACAACTATCTTCATTTTTCAGAAACAGTGAAC
+
AABCCFFFFFFFGGGGGGGGGGHHHGHHHHHHHHHHHHHHHHHHHHHHHHHHHHGGHIHHHHHGGGGGGHHGGGGGHHHHHHHHHHHHHHHHHHHHHHGHHGHHHHHGHHHHHHHHHHHHHHHHHHHHHDGHHHHHHHHHHFHHHGHHHHHHHHHHHHHHHGHHHGGHHFHHHHHHHGHHEHHFHGHHHHH1FGHHHHHGHHGGHHHHHHGGHHHGGGGHHHHHFGHHHHFCFFGGGGFBGBFGGFGGGF0
@M03495:530:000000000-LYBTV:1:1104:4133:17652 1:N:0:CTGGAGTA+AACCGAAC
GTCAGCATGTGAGCTTTGGAGTGAAATCTCTTGTCTTAAGGAATAAAGGAAAAAGATTCCGTCGGAGGCTCGGTGCTCTACAGGTTCAACCTTTGTACTCTATTATTGCCTCACATTCCATCTCTTGTGAAAATATATTTGATTGGCTTTTCTGCAGGTTGTTTGCCAGGACTTTCCAAGACCTCCACTAGAAAACACAATAAACTTTTTGGAAGCTGGACAACTATCTTCATTTTTCAGAAACAGTGAAC
+
BBBBBFFFFFFBGADGGGGGGGGHGFFHHHHHHGHHHHDGHGHGGHHHEHHHGHGGHHGHHHHGGCGGGEHGGEEGHHGHHHHHGFHHFHHHGHHHGHHGHHHHHHHHHHHFHGHGHHHHHHHHGHHGHFHHHHHHGHGHHHHHFBGHHGHHHHGGGHFHHDHHHHHHHGFHHGHHHGFG0FGGGFGHHHG1G1GHGHFGFHHHHHHHHHGGHHG:GGHHHHHGFGHHHHGFGGFGGGGGFF9FFFGFGG0
@M03495:530:000000000-LYBTV:1:1104:4186:17660 1:N:0:CTGGAGTA+AACCGAAC
GTCAGCATGTGAGCTTTGGAGTGAAATCTCTTGTCTTAAGGAATAAAGGAAAAAGATTCCGTCGGAGGCTCGGTGCTCTACAGGTTCAACCTTTGTACTCTATTATTGCCTCACATTCCATCTCTTGTGAAAATATATTTGATTGGCTTTTCTGCAGGTTGTTTGCCAGGACTTTCCAAGACCTCCACTAGAAAACACAATAAACTTTTTGGAAGCTGGACAACTATCTTCATTTTTCAGAAACAGTGAAC
+
BABBBFFFFFFFGBGGGGFGGGHHHHGHHHHHHHHHHHGGHHHHHEHGHHHHHHGGHHHHHHHGGGGGGHHGFEEGHHHHFGHHHHHGFHCFHHHHHHHHGFHHFHHHGHHHHGHHGGHH4GHGHHHHGFF4GGGHHHHHHHHHHHHHGFHFGHDGFGHHHGHHHGGFBFGHGHGHHE1GGGFHHHEFHHH1GGFFGFEEFD<DGHHGGGGDH0C.0CGEFFCEFCHH0CBBFG909BFFF0/FF/CBF0:
@M03495:530:000000000-LYBTV:1:1104:9235:17663 1:N:0:CTGGAGTA+AACCGAAC
GTCAGCATGTGAGCTTTGGAGTGAAATCTCTTGTCTTAAGGAATAAAGGAAAAAGATTCCGTCGGAGGCTCGGTGCTCTACAGGTTCAACCTTTGTACTCTATTATTGCCTCACATTCCATCTCTTGTGAAAATATATTTGATTGGCTTTTCTGCAGGTTGTTTGCCAGGACTTTCCAAGACCTCCACTAGAAAACACAATAAACTTTTTGGAAGCTGGACAACTATCTTCATTTTTCAGAAACAGTGAAC
+
BABCCFFFFFFFGGGGGGGGGGGHHHHHHHHHHHHHHHHHHHHHHHHHHHHHHHGGHIIHHGHGGGGGGHHGGGGGHHHHHHHHHHHHHHFGHHHHHHGGHHHHHHHHHHHHHHHHHHHHGHHFHHHHHGHHHGHHHHHHHHHHHHHGHHGHHHHHGHFHFDHHHHHHHHHEHHHFHHFHGHHHHHGHHHHBDGGHHFFEFH0DGHHHHHGGGHH.GHHHHHHGFHHFFHFBFBFFGFGGFBFFFFBFGGB
@M03495:530:000000000-LYBTV:1:1104:8379:17669 1:N:0:CTGGAGTA+AACCGAAC
GTCAGCATGTGAGCTTTGGATGGTTTATCAACGGCAAAATATAGATCGGAAGAGCACACGTCTGAACTCCAGTCACCTGGAGTAATCTCGTATGCCGTCTTCTGCTTGAAAAAAAAAAAACATGGAAACCGTGCTACTAGAGTGCTGAAGAGGATCATATAATTCCATGGATATAGTTATAATGCTAAGCGATATAGATTAACAGCGATATCTAATTCGTCCTCCTTATCTGGATTACAAATACGAATCAC
+
BABBBFFFFFFFGGGGGGBGGGGHHHHHHGHHGGGGGHHHHHHHHHGHGGGGHHHHHHHGGHHGHHHHHHHHHHHHHHHHHHHHHHBHHHFGHHHHFFGHGHGHHHHHHHFHFGGEGD////222?1??0</?//111>1111111<<111<.</GCD00000000000/00000000000:;0;0000/-..:-00900000;0.--..;0000090./...//.//;:9//9://///////.9...:/
@M03495:530:000000000-LYBTV:1:1104:20108:17698 1:N:0:CTGGAGTA+AACCGAAC
GTCAGCATGTGAGCTTTGGTCCAGCCTGAGTCCTGGTTTATCAACGGCAAAATATAGATCGGAAGAGCACACGTCTGAACTCCAGTCACCTGGAGTAATCTCGTATGCCGTCTTCTGCTTGAAAAAAAAAAAAAAGAAAAGAGTAGACGAGACGAGATCTCACACGCACATATGCAGAACTAGTACACAGTCTATCGCTATATATACTACATCACATAGTGACAGATGTGTGCTGTTCAACAATAACTTCC
+
CABCCFFFFFFFGGGGGGGGGGHHHGHHHHHHHHHHHHHHHHHHHGGGGGHHHHHHHHHHHGGGGHHHHHHHGHHHGHHHHHHHHHHHHHHHHHHGHHHBHHHGGHHHHGGGHGHHHHHHHGHHHGGGGFD@><-..0000./00000.--<..--.:000000/-----90000;0;//090009000.00;000.....//////9/:///////9//////9///:/9.9///9///:/.///://:/
@M03495:530:000000000-LYBTV:1:1104:15092:17701 1:N:0:CTGGAGTA+AACCGAAC
GTCAGAATGTGAGCTTTGGAGTGAAATCTCTTGTCTTAAGGAATAAAGGAAAAAGATTCCGTCGGAGGCTCGGTGCTCTACAGGTTCAACCTTTGTACTCTATTATTGCCTCACATTCCATCTCTTGTGAAAATATATTTGATTGGCTTTTCTGCAGGTTGTTTGCCAGGACTTTCCAAGACCTCCACTAGAAAACACAATAAACTTTTTGGAAGCTGGACAACTATCTTCATTTTTCAGAAACAGTGAAC
+
CBCCCFFFFFFFGGGGGGGGGGHHHHHHHHHHHHHHHHHHHHHHHHHHHHHHHHGGHIHHHHHGGGGGGHHGGGGGHHHHHHHHHHHHHHHHHHHGHHHHHHHHHHHHHHHHHHHHHHHGHHHHHHHFGGHHHHHHHHHHHHHHHHHHHHHHHHGHHHHHHFHHHGHHHHHHHHHGHHGHHHHHHGHHHHHBGGHHHHHGHHHHHHHHHHGGEHGCGHHFHHHHHHHHHHGFFG<FFGGGGFCGGFGGGG0
@M03495:530:000000000-LYBTV:1:1104:24610:17701 1:N:0:CTGGAGTA+AACCGAAC
GTCAGCATGTGAGCTTTGGAGTGAAATCTCTTGTCTTAAGGAATAAAGGAAAAAGATTCCGTCGGAGGCTCGGTGCTCTACAGGTTCAACCTTTGTACTCTATTATTGCCTCACATTCCATCTCTTGTGAAAATATATTTGATTGGCTTTTCTGCAGGTTGTTTGCCAGGACTTTCCAAGACCTCCACTAGAAAACACAATAAACTTTTTGGAAGCTGGACAACTATCTTCATTTTTCAGAAACAGTGAAA
+
BBBBBFFFFFFBGGGGGGFGGGHHHHHHHHHHHHHHHHHHHGHHHHHHHHHHHGGGHHGHHHHGGGGGGHHGGEFGGHHHHHHHHHHHHHHHHHHHHGHHHGHHHHHHHHHHHHHHHHHHHHHGHHHHHHHHHGHHHHHHHGHHHHGHHHHEHGHHHHHHBAGHFHHHHHHHHHHHHHHE0CGHHGGHHGGGHHHHHHHGGGFGHHHHHHGCHHGGHHFHHHGHHEFFHFGFFGCFGEGBFGGGGF;FFG0
@M03495:530:000000000-LYBTV:1:1104:18255:17722 1:N:0:CTGGAGTA+AACCGAAC
GTCAGCATGTGAGCTTTGGAGTGAAATCTCTTGTCTTAAGGAATAAAGGAAAAAGATTCCGTCGGAGGCTCGGTGCTCTACAGGTTCAACCTTTGTACTCTATTATTGCCTCACATTCCATCTCTTGTGAAAATATATTTGATTGGCTTTTCTGCAGGTTGTTTGCCAGGACTTTCCAAGACCTCCACTAGAAAACACAATAAACTTTTTGGAAGCTGGACAACTATCTTCATTTTTCAGAAACAGTGAAC
+
CCCBBFFFFFFFGFGGGGGGGGHHHHHHHHHHHHHHHHHHHHHHHHHHHHHHHHGGHHHHHHHGGGGGGHHGGEGGGHHHHHHHHHHHHHHHHHHHHHHHHHHHHHHHHHHHHHHHHHHHHHHHHHHHHGGHHHHHHHHHHHHHGFHHHHHHHHHHHHHHHGHHHHHHHHHHHHHHHHHHHHHHHHGHHHFFFGHHHHHGHHHHHHHHHGFGHHFCGHHEHHHGFHHHHHG;FGFFGFFFGGGGGBFFGFB
@M03495:530:000000000-LYBTV:1:1104:12870:17730 1:N:0:CTGGAGTA+AACCGAAC
GTCAGCATGTGAGCTTTGGTCCAGCCTGAGTCCTGGTTTATCAACGGCAAAATATAGATCGGAAGAGCACACGTCTGAACTCCAGTCACCTGGAGTAATCTCGTATGCCGTCTTCTGCTTGAAAAAAAAAAAAACAACATAATCCAACTAGATAGATCACCTCCGTAAGACCCACAACTGTGCACAATCTCCTCGTCATATCTACTCTGAATACACACTGTATACAATCATAACGTCATAATTCTGTACAC
+
BABBBFFFFFFFGBGGGGFGGGHHHGHHHHGHHHHHHHHHHHHHHGGGGGHHHHHHHHHHHGGGGHHHHHHHGHHHGHHHHHHHHHHHHHHHHHHGHHHFHHHGGHHHHGGGHGHHHHHHGHHHHHGDG>?/<<...>.011<<11110/<00=<0000/<<......;00/..;.;.//900000/:/00;0;...;.000090;000000009//:////////;://////.....:///////;///
@M03495:530:000000000-LYBTV:1:1104:17040:17742 1:N:0:CTGGAGTA+AACCGAAC
GTCAGCATGTGAGCTTTGGAGTGAAATCTCTTGTCTTAAGGAATAAAGGAAAAAGATTCCGTCGGAGGCTCGGTGCTCTACAGGTTCAACCTTTGTACTCTATTATTGCCTCACATTCCATCTCTTGTGAAAATATATTTGATTGGCTTTTCTGCAGGTTGTTTGCCAGGACTTTCCAAGACCTCCACTAGAAAACACAATAAACTTTTTGGAAGCTGGACAACTATCTTCATTTTTCAGAAACAGTGAAC
+
BABBBFFFFFFFGBGGGGGGGGHHHHHHHHHHHHHHHHHHHHHHHHHHHHHHHGGGHHHHHHHGGGGGGHHGGFGGFHHHHHHHHHHHHHHHHHHHHHHHHHHGFHHHHHHHHHHHHHHHHHHGHHHHHGHGHGHHHHHHHHHHHFHHHHHHHHHHHHHHHGEHHHHHHAGHFHHHHEGHFHHHHHEHHHHDDGFGHHFCGFHHDFHHHGGGHHHCFHHAGHHHHGHHHHFFFGGGGGGGGGGGFGFFFF0
@M03495:530:000000000-LYBTV:1:1104:2612:17750 1:N:0:CTGGAGTA+AACCGAAC
GTCAGCATGTGAGCTTTGGAGTGAAATCTCTTGTCTTAAGGAATAAAGGAAAAAGATTCCGTCGGAGGCTCGGTGCTCTACAGGTTCAACCTTTGTACTCTATTATTGCCTCACATTCCATCTCTTGTGAAAATATATTTGATTGGCTTTTCTGCAGGTTGTTTGCCAGGACTTTCCAAGACCTCCACTAGAAAACACAATAAACTTTTTGGAAGCTGGACAACTATCTTCATTTTTCAGAAACAGTGAAC
+
AABBBFFFBDFFFGGGGFAGFFFFGHBGEDGFH5AGHHFFGFHHHHHF3EAFGCEG3GHH33BEAEEEA1FFG?EEHGBHHHGFHHHHHHFHFHGFHHHHHHHFHGBGDFHHFHHGHHHGGHHHGFFGG4BBDGFHFHFHF4GDD0??FFDBHFBFFAFFGCGHHGHHGAGEHFHDGBFFHFFHH.CGBGH1D1>GHCCEFFGGD0DHHF--;C/:GGG.GFFEFHGFG:90;;;FGGFF0CFBC/0;BB0
@M03495:530:000000000-LYBTV:1:1104:22892:17766 1:N:0:CTGGAGTA+AACCGAAC
GTCAGCATGTGAGCTTTGGAGTGAAATCTCTTGTCTTAAGGAATAAAGGAAAAAGATTCCGTCGGAGGCTCGGTGCTCTACAGGTTCAACCTTTGTACTCTATTATTGCCTCACATTCCATCTCTTGTGAAAATATATTTGATTGGCTTTTCTGCAGGTTGTTTGCCAGGACTTTCCAAGACCTCCACTAGAAAACACAATAAACTTTTTGGAAGCTGGACAACTATCTTCATTTTTCAGAAACAGTGAAC
+
CBCCCFFFFFFFGGGGGFFGGGHHHHHHHHHHHHHHHHFHHHHHHHHHHHHHHHGGHHHIHHHGGGGGGHHGGGGGHHHHHHHHHHHHGHHHHHHHHHHHHHHHHHHHGHHHHHHHHHHHHHHHHHHGHHHGHHHHHHHHHHHHHHHHHHHHHHHHGHHHHGHHHGGHHHHHHHHHHHGHHHHHHHHHHHHGHHHGGFHFHHHHHHHHHHGGFHGGFHHHHHHHHHHHHHGFGGFFGGGGGFFGGGGGGG0
@M03495:530:000000000-LYBTV:1:1104:22337:17777 1:N:0:CTGGAGTA+AACCGAAC
GTCAGCATGTGAGCTTTGGAGGGCAAGAAGTGGTTGTGACTGGTTTATCAACGGCAAAATATAGATCGGAAGAGCACACGTCTGAACTCCAGTCACCTGGAGTAATCTCGTATGCCGTCTTCTGCTTGAAAAAAAAAAAACAACCCAGAGAAAACGCATACTCGAATTTGTCGGTAGGCCCACACAACAAACACACTCATACGCGCATGACCACGCTCAATCTCTACCATCACACCGCACTCGTACCAGAC
+
AAABBFFFFFFFGFGGGGGGGGGGGGGHHHEGHFFGGGGHHHHHHHHHHHHHGGGGGHHHHHHHHHHHGGGGHHHHHHHGHGHGHHHHHHGHHGHHHHHHHHFG4E?FGHGGHHHHGGGHGHEFGHHHBCFGGGGG@/-><F..<.<.<.<////---..000../0.0::0.-;9..0/......;.;....=9.//:///;.---..9//:.;.9..///9/////////;//.-----9...9.//..
@M03495:530:000000000-LYBTV:1:1104:17116:17785 1:N:0:CTGGAGTA+AACCGAAC
GTCAGCATGTGAGCTTTGGAGTGAAATCTCTTGTCTTAAGGAATAAAGGAAAAAGATTCCGTCGGAGGCTCGGTGCTCTACAGGTTCAACCTTTGTACTCTATTATTGCCTCACATTCCATCTCTTGTGAAAATATATTTGATTGGCTTTTCTGCAGGTTGTTTGCCAGGACTTTCCAAGACCTCCACTAGAAAACACAATAAACTTTTTGGAAGCTGGACAACTATCTTCATTTTTCAGAAACAGTGAAC
+
BABBCFFFFFF5GFGGGGGGGGFHHHHHHHHHHHHGHHGHHFHHHHGHHHHHHHGGHHHGHGHGGGGGGHGGCEEGHHHHHHHHHHHHHGGCFGHHHHHHHHHHHHHHHHHHHHHHHHHGHHHHHHHHGFGFFGHHHHHHHEHHFGFHHHHHHHHGGEHHHGHGHHHHHHEHGGHHHHGGAHFHHHGHHGEGGFHHHHH.DFFGHFHHHGGCFFHCGHF.GGHEBGHFHHB;CBFFGFFFF0FFBCFFGF0
@M03495:530:000000000-LYBTV:1:1104:23210:17794 1:N:0:CTGGAGTA+AACCGAAC
GTCAGCATGTGAGCTTTGGAGTGAAATCTCTTGTCTTAAGGAATAAAGGAAAAAGATTCCGTCGGAGGCTCGGTGCTCTACAGGTTCAACCTTTGTACTCTATTATTGCCTCACATTCCATCTCTTGTGAAAATATATTTGATTGGCTTTTCTGCAGGTTGTTTGCCAGGACTTTCCAAGACCTCCACTAGAAAACACAATAAACTTTTTGGAAGCTGGACAACTATCTTCATTTTTCAGAAACAGTGAAC
+
BABAAFFFFFFFGBGGGGCFFGHHHHHHGHHHHHHHHFHHHHHHHHHHHHHHFHDAGHGHHEGECGFGGHHG?FGGHHHHGHHHHFHGHHGGHHHHHHHHHHHHFHHHHGHHHHHHFHHHHHHHHHHHHFHBGGFHHHHHHHHHFHHHHHHGHHHHHHHHFDHHHGFEFFGHHHGHHH1FCFGHHHHHHHHG1GGCGHHAG<DDGHGDGHGFG0C.GGHGHCGHHCCHHHFFFGCFGGGGGG/FF9FGG09
@M03495:530:000000000-LYBTV:1:1104:2935:17796 1:N:0:CTGGAGTA+AACCGAAC
GTCAGCATGTGAGCTTTGGTCCAGCCTGAGTCCCTGGTTTATCAACGGCAAAATATAGATCGGAAGAGCACACGTCTGAACTCCAGTCACCTGGAGTAATCTCGTATGCCGTCTTCTGCTTGAAAAAAAAAAAAAAAGAACATCACAAGAATAAAGACAGCGGTAATATAGTACGAGCTCACAGACATGAAACTAGAGCAGTCTAATATCCCTATGATACATGTATGCACTCCATCCACACACTCCACATC
+
CACCCFFFFFFFGGGGGGGGGGHHHGHHHHHHHHHHHGHHHHHHHHGGGGGHHHHHHHHHHHGGGGHHGHHHHGHHGGHHHHHHHHHHHHHHHHHHHHHHFHHGFEHHHHGGGHGHHHHHHHFGHFFGGCCD/<><-...//000000.//000000///.-;...00090090...-.00009/9B00;00000;000//;//////9///9//////:///9////////;///.///...///////:
@M03495:530:000000000-LYBTV:1:1104:3952:17832 1:N:0:CTGGAGTA+AACCGAAC
GTCAGCATGTGAGCTTTGGAGTGAAATCTCTTGTCTTAAGGAATAAAGGAAAAAGATTCCGTCGGAGGCTCGGTGCTCTACAGGTTCAACCTTTGTACTCTATTATTGCCTCACATTCCATCTCTTGTGAAAATATATTTGATTGGCTTTTCTGCAGGTTGTTTGCCAGGACTTTCCAAGACCTCCACTAGAAAACACAATAAACTTTTTGGAAGCTGGACAACTATCTTCATTTTTCAGAAACAGTGAAC
+
BABBBFFFFFFFGFGFGGGGGGHHHHGGHHGHHHHHGHHHHHHHHHHHHHGHHHGFHHGHHEHGGGGGGHHGGGGGHHHHHHHHHHHGHHBFHHHEHHHHHHHFBHHHHHHHGHHHHHHHHHHHHHHGH44GGFHGHHHHHHHHGFGHHHHHHHHB2GHHHGHGH22FGFHGHHGHHHFHHHHHHHFHHGHBGFFFHHHGH0DGGFHHHHFGHFH.:GHCGHFECGFHHHG0CFFGGFFGBFFFF/CFFG0
@M03495:530:000000000-LYBTV:1:1104:3821:17832 1:N:0:CTGGAGTA+AACCGAAC
GTCAGCATGTGAGCTTTGGAATTAGTAAATTCGTTGATGACAGAAGGAGCAAGAGAACGACCACAGGGAGGGTGGTTTATCAACGGCAAAATATAGATCGGAAGAGCACACGTCTGAACTCCAGTCACCTGGAGTAATCTCGTATGCCGTCTTCTGCTTGAAAAAAAAAAAAATAAACTAGAATGAAAATAGATAAAGACGTCTAACCGAAGATACGGTAAGTAACGTCACGCTTAAATTCTGTAGTATAT
+
CCCCCFFFFFFFGBGGGGGGGGHHHHHHHHHHGHHHHHHHHHHHHHHHHHHHHHHHHHGGGGGHHGHGGGGGGGGGGHHHHHHHGGGGGHHGHHHHHHHHGGGGHHHHHHHGHHHGHHHHHHHHHHHHHHHHHHHHHGGHHHFGHHGHGGGHGHHHHHHFHHHHHGFG-:;--.000;0;0900000000:00000000/;..9.00.9---.090../;.0:000./9......;000000000:90000
@M03495:530:000000000-LYBTV:1:1104:5578:17841 1:N:0:CTGGAGTA+AACCGAAC
GTCAGCATGTGAGCTTTGGAGGGCAAGAAGTGGTTGTGACATTGCTGGTTTATCAACGGCAAAATATAGATCGGAAGAGCACACGTCTGAACTCCAGTCACCTGGAGTAATCTCGTATGCCGTCTTCTGCTTGAAAAAAAAAAAAAAATAGAAATAACTATATCAAAAATTTTGTAACAACAAATCTAAACCTCACATAACACACACAGAGTACCTTACATTGATGACTCATACAACGCACTAACACAAAG
+
BABCCFFFFFFFGGGGGGGGGGGGGGGHGHFGHFGGGGHHHHHHHHHHHHHHHHHHHGGGGGHHGHHHHHHHHGGGGHHHHHHHGHHHGHHGHHHHHHHHHHHHHFHHHHHFHHHGGHHHHGGGHGHHHGHHHHHHHHGGGGG-><<-.000000000::00000000../000/;0;009...0000;0/:///.900;/0/......///////9/////////////9////9/-----;////.9./
@M03495:530:000000000-LYBTV:1:1104:6385:17844 1:N:0:CTGGAGTA+AACCGAAC
GTCAGCATGTGAGCTTTGGAGTGAAATCTCTTGTCTTAAGGAATAAAGGAAAAAGATTCCGTCGGAGGCTCGGTGCTCTACAGGTTCAACCTTTGTACTCTATTATTGCCTCACATTCCATCTCTTGTGAAAATATATTTGATTGGCTTTTCTGCAGGTTGTTTGCCAGGACTTTCCAAGACCTCCACTAGAAAACACAATAAACTTTTTGGAAGCTGGACAACTATCTTCATTTTTCAGAAACAGTGAAC
+
BBBBBFFFFFFFGGGGGGGGGGHHHHHHHHHHHGHHHHHHHGHHHHGHHGHHHHGGHHHHHFGGEEGGFHHGGGGGHHGGHHGFHHHGHHHHHHHHHGHHHFHHHHHHFHFHHHHHHHHGHHHHHGHHHHHFFGHGHHHHHHHHHHGHHHHHHHGHHHFGCEHHHHHHBGFHGGH1GF1GCGHHH.FCFGFGBDFFHFECD<G<DGHGHHCCFCG;GFHAGHFGHHHGHGFFFFF0FBFFG0BFGFFFGB9
@M03495:530:000000000-LYBTV:1:1104:11930:17859 1:N:0:CTGGAGTA+AACCTAAC
GTCAGCATGTGAGCTTTGGTCCAGCCTGAGTCCTGGTTTATCAACGGCAAAATATAGATCGGAAGAGCACACGTCTGAACTCCAGTCACCTGGAGTAATATCGTATGCCGTCTTCTGCTTGAAAAAAAAAAAAAAATAAGCCACGAAGATAAAATATAAGCAGTACATACAGCAATAGCATACAAAACATATTATTTAGCACATTAATGAACTGACTTAGTAGATAAAGATTAGGGTTGATTACAAACACC
+
AAAAAFFFFFFFGGGGGGG1B11A0AA00B1B1F101A01AB2DBAA/E/F0F1A2FH21AF/F/F0AFG0BE0FG/1D1FH111F@@@1B0F0EHB1F2F2?0>F>21>E@CF2BB1>G1GHHHHGGG/C>//>-01<11///-<...00=0:00000000/0000000000//00000000009..;000000;000;00/0;00000000/9/////////9////////9/-/--;/////9/----
@M03495:530:000000000-LYBTV:1:1104:12668:17900 1:N:0:CTGGAGTA+AACCGAAC
GTCAGCATGTGAGCTTTGGAGTGAAATCTCTTGTCTTAAGGAATAAAGGAAAAAGATTCCGTCGGAGGCTCGGTGCTCTACAGGTTCAACCTTTGTACTCTATTATTGCCTCACATTCCATCTCTTGTGAAAATATATTTGATTGGCTTTTCTGCAGGTTGTTTGCCAGGACTTTCCAAGACCTCCACTAGAAAACACAATAAACTTTTTGGAAGCTGGACAACTATCTTCATTTTTCAGAAACAGTGAAC
+
CABCCFFFFFFFGFGGGGGGGGHHHHGHHHHHHHGHHHHHHHHHHHHHHHHHHHGGHHHHHHHGGGGGGHHGGGGGHHHHHHHGHHHHHHHHFHHHHHHHHHHHHHHHHHHHHHHHHHGHHHHHHHHHHHGHHHHHHHHHGHHHHHHHHHHHHHHHHGFHHGHHHHHHHHHHHGHHHHHHHHHHHHHHHHH1FGHHHHHEHHHHHHHHHDDCGGBCFGGHHHHGFHHHHFFBFF9BFFGGGFBFFFFGEGF
@M03495:530:000000000-LYBTV:1:1104:12917:17901 1:N:0:CTGGAGTA+AACCGAAC
GTCAGCATGTGAGCTTTGGAGGGCAAGAAGTGGTTGTGACTGGTTTATCAACGGCAAAATATAGATCGGAAGAGCACACGTCTGAACTCCAGTCACCTGGAGTAATCTCGTATGCCGTCTTCTGCTTGAAAAAAAAAAAAAAAAATAATGTAGAAAAATAAGTATCGAGGCTATCATAAACATGAAACACAATAAAAGTGAAGATCATTGTCGAACTAATATTACGCGAAAGAATCCATAGCTACGTTGAG
+
BACCDFFFFFFFGGGGGGGGGGGGGGGHHHHHHHGGGGHHHHHHHHHHHHHHGGGGGHHHHHHHHHHHGGGGHHHHHHHGHHHGHHHHHHHHGHHHHHHHHHGHGHHHHHGGHHHHGGGHGHHHHHHHGGFHHGGG?D<<-<---.:000000000/..00;0;0;...--.00:0000000000000/..;:000000;000;;0:00000.....000;0000..----./.00:00:00:00../.;0
@M03495:530:000000000-LYBTV:1:1104:8760:17934 1:N:0:CTGGAGTA+AACCGAAC
GTCAGCATGTGAGCTTTGGAGACTGGTTTATCAACGGCAAAATATAGATCGGAAGAGCACACGTCTGAACTCCAGTCACCTGGAGTAATCTCGTATGCCGTCTTCTGCTTGAAAAAAAAAAAAAAAAAATAAAAAATATAATACTATCACAAGTCAGTAAAAAGCACGTACAACAACAAACAGTGCATACTGAAGTGCACTGTAGTATATCATTATATGCACGAAGACACGATAGCATGACTGAAACTGTT
+
CCCDDFFFFFFFGGGGGGGGGGGHHHHHHHHHHHHGGGGGHHHHHHHHHHHGGGGHHHHHHHGHHHGHHHHHHHHHHHHHHHHHHHHHHFHHHGGHHHHGGGHGHHHHHHHHHHHHGGGC@><</---<.00000-.0000:0000000000.0000:0000<..0/-.<.<00......../000<0<000000000000/<:0:00000000:0000000.....//:.-..90:000:0<:<000000
@M03495:530:000000000-LYBTV:1:1104:29198:17941 1:N:0:CTGGAGTA+AACCGAAC
GTCAGCATGTGAGCTTTGGAATTAGTAAATTCGTTGACGACAGAAGGAGCAAGATAACGACCACAGGGAGGCTGGTTTATCAACGGCAAAATATAGATCGGAAGAGCACACGTCTGAACTCCAGTCACCTGGAGTAATCTCGTATGCCGTCTTCTGCTTGAAAAAAAAAAAAAAAACCTTTCCAACTACGCCTCAAACAGCAACCAAATCTAAAAACTGACACACCGAACACACTAAACCCGCTTGTCGAC
+
AAABBFFFFFFFGGGGGGBGFGHHHFGHHHHHG4CGGHGGGGGHGHHGGGGHGGHHHHGGGCGHHHHGGGGGHHGGHHHHHHHHGGGGGHHHHGHGHHGGFGGGHHHHHHHGCGHGHGHGHGGFHFGHHFCFGHCHHFGFHHEGHGGHG?CHGHB1FHHHGCFFFGG-?-:?----../0000//////.--..////..........////////;///;//..9--:--:9.//////.---...:..-
@M03495:530:000000000-LYBTV:1:1104:4996:17944 1:N:0:CTGGAGTA+AACCGAAC
GTCAGCATGTGAGCTTTGGTCCAGCCTGAGTCCTGGTTTATCAACGGCAAAATATAGATCGGAAGAGCACACGTCTGAACTCCAGTCACCTGGAGTAATCTCGTATGCCGTCTTCTGCTTGAAAAAAAAAAAAAATAACTCCACACCACGCTAGCTCAGCATGCCGAGCTACACCAACTCACCCAACTATACCGAATATTTACTGTACAAACAAGCTGCACCTAAGACAACCGTGAAGAAACCCTCCTAAT
+
CCCBCFFFFFFFGGGGGGGFGGHHHGHHHHHHFHHHGHFHHHHHGGGGGGHHHHHHHHHHHGGGGHHHHHHHGHHHGHHHGHHHHHHHGHFHHHH3GFFFGHHGGHHHHGGGGEFHGHHGHHHHHFF/D///<<-0111111101<....<.../0;::/;0000-;--.900:/;.;;00/.....9/0009..-..////////:;///.../.://///9//;;///..-:..9/:/B/A...:;///
@M03495:530:000000000-LYBTV:1:1104:4125:17957 1:N:0:CTGGAGTA+AACCGAAC
GTCAGCATGTGAGCTTTGGAGTGAAATCTCTTGTCTTAAGGAATAAAGGAAAAAGATTCCGTCGGAGGCTCGGTGCTCTACAGGTTCAACCTTTGTACTCTATTATTGCCTCACATTCCATCTCTTGTGAAAATATATTTGATTGGCTTTTCTGCAGGTTGTTTGCCAGGACTTTCCAAGACCTCCACTAGAAAACACAATAAACTTTTTGGAAGCTGGACAACTATCTTCATTTTTCAGAAACAGTGAAC
+
CCCCDFFFFFFFGGGGGGGGGGHHHHHHHHHHHHHHHHHHHHHHHHHHHHHHHHGGHHHIHIHGGGGGGHGGGGGGHHHHHHHHHHHHHHHHHHHHHHHGHFHHGHHHHHHHHHHHHHHHHHHHHHHHHHHHHHHHHHHHHHHHHHHHHHHHHHGHHGHHFFHHGGHHHFEHHHHHHGFFFFHGHHGHHHHFGGHHHGHGHFDGHHHHHHGGGGECFHFFHGHGGFHHHHGFFGFGGGGGGC:/FGFGGG0
@M03495:530:000000000-LYBTV:1:1104:17475:17963 1:N:0:CTGGAGTA+AACCGAAC
GTCAGCATGTGAGCTTTGGAGTGAAATCTCTTGTCTTAAGGAATAAAGGAAAAAGATTCCGTCGGAGGCTCGGTGCTCTACAGGTTCAACCTTTGTACTCTATTATTGCCTCACATTCCATCTCTTGTGAAAATATATTTGATTGGCTTTTCTGCAGGTTGTTTGCCAGGACTTTCCAAGACCTCCACTAGAAAACACAATAAACTTTTTGGAAGCTGGACAACTATCTTCATTTTTCAGAAACAGTGAAC
+
AAAAB4DFFFFDGBGGGBGFFGHHHHHGFHHFGFFGHHFGHHGHHHHHHHHHHHGGHHHHHGHGGGGGGHGGGEFGGHHHHHHHHHGHHHHHHHHHHHHHHHHHHGGHHGHHHGHHHHHHHHHHHHGFGFGGHHHHHHGHHBHHHGHHHHHHHHGGFHHHHGHHHGHHHAGHHHHHHHHHHHHHHHGHHHHDHHCHHHHGGGFGHHHHHHGGEGGCGHFHHHHEHHHGHHF;BBFCFFGGGFBGGFFGGG0
@M03495:530:000000000-LYBTV:1:1104:25252:17968 1:N:0:CTGGAGTA+AACCGAAC
GTCAGCATGTGAGCTTTGGATGGTTCTGGTTTATCAACGGCAAAATATAGATCGGAAGAGCACACGTCTGAACTCCAGTCACCTGGAGTAATCTCGTATGCCGTCTTCTGCTTGAAAAAAAAAAAAAACAGACTCTGACATTAACTAGAGCTTAGTCTCTTATCCCAGTTCAAATCTCTACCTAATTAGTAAGCTGTCTTATCTGCATTTCTATACTATCACCTATGTGTCCCAGCGATCACTTACATTAG
+
CBCDDFFFFFFFGGGGGGGGGGGHHHHHHHHHHHHHHHGGGGGHHHHHHHHHHHGGGGHHHHHHHGHHHGHHHHHHHHHHHHHHHHHHHHGHFHHHGGHHHHGGGHGHHHHHHHFFHHHFGGG//<///?00>C11111F1111=>10<00<000000000=00000:;0000000000:0;00000000000;0:0;000000;0000000;00;000000/00000;;C0000.--.../000000000
@M03495:530:000000000-LYBTV:1:1104:27268:17993 1:N:0:CTGGAGTA+AACCGAAC
GTCAGCATGTGAGCTTTGGAGACTGGTTTATCAACGGCAAAATATAGATCGGAAGAGCACACGTCTGAACTCCAGTCACCTGGAGTAATCTCGTATGCCGTCTTCTGCTTGAAAAAAAAAAAAAACACCCCCCCAACCACCCCCCCCCCTCTCCCCCCCGCCCCCCCCCCTACCCCCCTCCACCCCCACACCCCCCACCCCCCCCCCCCACCACACCCCACCCCTCCCCCCCCTCCCTCCCCACCCCCCCC
+
BABBBFFFFFFFGGDGGGCGGGGHHGHHHHHHHHHGGG?EFHHHHHHHHHHGGGGHHHHHHHFBGHGHHHHHHHHHHHHHHHHGHGHHEFHGG?EHHHHGEEFFHG4GGEF?FHHHG?D/<>/////0>.---<-.<...;.-A-;----A.//;9;-9-----;---9--.;.AA---.;.B.:---..9A.----...;---;-----;A9;A.;A@.9..;.;;9AD--9-.9..;;99....-;9->
@M03495:530:000000000-LYBTV:1:1104:18956:17996 1:N:0:CTGGAGTA+AACCGAAC
GTCAGCATGTGAGCTTTGGATAGTAAAGGAGCAAGATAACGACCACAGGGAGGGTGGTTTATCAACGGCAAAATATAGATCGGAAGAGCACACGTCTGAACTCCAGTCACCTGGAGTAATCTCGTATGCCGTCTTCTGCTTGAAAAAAAAAAAAGCAGAACGTCCACTGTCAGCACATCATCACGAACACAAGCAACTCCACAAGCAGACTACAGACTCTACTACGACGTTACACCAATACTATCACAATA
+
BABCBFFFFFFFGFGGGGGFFGHGHHHHHHHHHHHHHHHHGGGGGHHHHGGGGGEFGGGHHHHHHHGGGGGHHHHHHHHHHHGGGGHHHHHHHGGHHGHHHGHHHHHHHHHHHHHHHHFHBFHHGGHHHHGGGHGHHHHHHHHHHHHGGG<@<;:./:///:...:000000000;/00:000:.;.;-/9.../;.//////...///.///://.////////..:9-./.9//..:////////:///
@M03495:530:000000000-LYBTV:1:1104:2024:18000 1:N:0:CTGGAGTA+AACCGAAC
GTCAGCATGTGAGCTTTGGAATTAGTAAATTCGTTGACGACAGAAGGAGCAAGATAACGACCACAGGGAGGGTGGTTTATCAACGGCAAAATATAGATCGGAAGAGCACACGTCTGAACTCCAGTCACCTGGAGTAATCTCGTATGCCGTCTTCTGCTTGAAAAAAAAAAAAGGTACAACTCGAAGAGCAACTGACTTGACTATACACCACGACACAACTAGAGGAGTAATTACTCAACCTCTGTATGAAG
+
BABCCFFFFFFFGFGGGGGGGGHHHHHHHHHHGGHHGHGGGGGHHHHHHHHHHHHHHHGGGGGHHHHGFFGGGGGFFHHHHHHHGGGGGHHHHHHHHHHHGGGGHHHHHHHGHHHGHHGHHGHHHHGHHFFHHHGHHH1GHHFFHHHHGCDHGHHHFHHFHHGHGGCCC-@B.90;000090.;9.../9:.//000000;0000000/:..;---/..:0;00/..//000000000/.//000000;;0
@M03495:530:000000000-LYBTV:1:1104:5644:18026 1:N:0:CTGGAGTA+AACCGAAC
GTCAGCATGTGAGCTTTGGAGTGAAATCTCTTGTCTTAAGGAATAAAGGAAAAAGATTCCGTCGGAGGCTCGGTGCTCTACAGGTTCAACCTTTGTACTCTATTATTGCCTCACATTCCATCTCTTGTGAAAATATATTTGATTGGCTTTTCTGCAGGTTGTTTGCCAGGACTTTCCAAGACCTCCACTAGAAAACACAATAAACTTTTTGGAAGCTGGACAACTATCTTCATTTTTCAGAAACAGTGAAC
+
CCCCDFFFFFFFGGGGGGGGGGHHHHHHHHHHHHHHHHHHHHHHHHHHHHHHHHGGHHHHHIHGGGGGGHHGGFGGHHHHHHGHHHHHHHHHHHHHHHHHGHHHHHHHHHHHHHHHHHHHHHHHHHHHHHHHHHHHHHHHHHHHHHHHHGHHHHHHGHHHHGHHHGHHGHHHHHHHHHHHHHHGHHHHHHHFHGGHHGGGHFHHHBFHHHGGHHGGHHHHHGHHHHFHHHGGGFGFGGGGGGGGGGFGGG0
@M03495:530:000000000-LYBTV:1:1104:12501:18060 1:N:0:CTGGAGTA+AACCGAAC
GTCAGCATGTGAGCTTTGGAGTGAAATCTCTTGTCTTAAGGAATAAAGGAAAAAGATTCCGTCGGAGGCTCGGTGCTCTACAGGTTCAACCTTTGTACTCTATTATTGCCTCACATTCCATCTCTTGTGAAAATATATTTGATTGGCTTTTCTGCAGGTTGTTTGCCAGGACTTTCCAAGACCTCCACTAGAAAACACAATAAACTTTTTGGAAGCTGGACAACTATCTTCATTTTTCAGAAACAGTGAAC
+
BABBBFFFFFFFGFGGGGGGGGHHHHHHHHHHHHFGHHHHGGFGHHHHHHHHHHGGHHHHHFGGGGGGGHHGGEGGHGHHGHHHHHHHHHHHHHHGHHHHHHHHHHHHHHHHHGHHHHHGHGHHHHHFHGHHHHHHHHHHHHHHHGHHGHHHHHHHHHHHFDHHHHHHHEHHHHHHHHGFHHHGHHFFHHHDGDGHHHHGGDGDGHHHHHGCHHHEG0GFHGFGHHHHGHFFGG0CFFGGGEFFGB0BFB0
@M03495:530:000000000-LYBTV:1:1104:4978:18064 1:N:0:CTGGAGTA+AACCGAAC
GTCAGCATGTGAGCTTTGGAGTGAAATCTCTTGTCTTAAGGAATAAAGGAAAAAGATTCCGTCGGAGGCTCGGTGCTCTACAGGTTCAACCTTTGTACTCTATTATTGCCTCACATTCCATCTCTTGTGAAAATATATTTGATTGGCTTTTCTGCAGGTTGTTTGCCAGGACTTTCCAAGACCTCCACTAGAAAACACAATAAACTTTTTGGAAGCTGGACAACTATCTTCATTTTTCAGAAACAGTGAAC
+
DCDDDFFFFFFFGGGGGGGGGGHHHHHHHHHHHHHHHHHHHHHHHHHHHHHHHHGGHHIHHIHGGGGGGHHGGEGGHHHHHHHHHHHHHHHGHHHHHHHHHHHHHHHHHHHHHHHHHHHHHHHHHHHHHHHHHHHHHHHHHHHHHEGHHHHHGHEGHGHHHDHHHHHHGHHGHHHHHHGHFFGHHHFHHHHBGHHHHGHAGHHGGHHHHHGGHHH:CGFHHGFGHHHGHHB;FGGGGGGGGGFBFFGGGG0
@M03495:530:000000000-LYBTV:1:1104:9338:18064 1:N:0:CTGGAGTA+AACCGAAC
GTCAGCTGTGAGCTTTGGTCCAGCCTGAGTCCTGGTTTATCAACGGCAAAATATAGATCGGAAGAGCACACGTCTGAACTCCAGTCACCTGGAGTAATCTCGTATGCCGTCTTCTGCTTGAAAAAAAAAAACAAAACACTCAGTGAGCCGAACCAACGTCTGAGGAAGACACACAAAAGATGTACTATACCTACAATCCTAATCGATATACATCATTGTTGGTATAACTATAAACATATCTGCCTCTATTG
+
AABBBFFFFFF5FDGGGGGGGGHHGHHHHHHHHHHHHHHHHHHHGGGGGHHHHHHHHHHHGGGGHHHHHHHGHHHGHHHHHHHHHHHHHHHHHHGHHHFHHHGEHHFHGGGHGHHHHHHHHHHHEGFCF/<///0?0/01001111<10----<....<./.;0.:/.;////.:..9/.0000;0;090000//00//000;0.:..-000////////...9////9////://9///9//////;///
@M03495:530:000000000-LYBTV:1:1104:28345:18067 1:N:0:CTGGAGTA+AACCGAAC
GTCAGCATGTGAGCTTTGGAGTGAAATCTCTTGTCTTAAGGAATAAAGGAAAAAGATTCCGTCGGAGGCTCGGTGCTCTACAGGTTCAACCTTTGTACTCTATTATTGCCTCACATTCCATCTCTTGTGAAAATATATTTGATTGGCTTTTCTGCAGGTTGTTTGCCAGGACTTTCCAAGACCTCCACTAGAAAACACAATAAACTTTTTGGAAGCTGGACAACTATCTTCATTTTTCAGAAACAGTGAAC
+
BBBBBFFFFFFDGFGGGGGGGGGHCHHHHHHHHHHFGHBGFHHHHHHHGHHHHHGGHHHHHFHGGGGGGHHGGGGGHHHHHHHGHHHHHHHHHHGHHHHHHHHHFHHHHHHHHHHHHHHGHHHHHHHGHHHHHHHHHHHHGGHHHHHHHGFHHHHHFHCGFDGHHGGHGEHHHHHHHH1FFHFHHHHHHHH1GFFHFHHEGFFGHHHHHGDFGHHGGHHGHGHCCGHGHHFCFF;CBCFGGBFFGBCBBF0
@M03495:530:000000000-LYBTV:1:1104:13864:18083 1:N:0:CTGGAGTA+AACCGAAC
GTCAGCATGTGAGCTTTGGACTGGTTTATCAACGGCAAAATATAGATCGGAAGAGCACACGTCTGAACTCCAGTCACCTGGAGTAATCTCGTATGCCGTCTTCTGCTTGAAAAAAAAAAAAAAAAAACTGACGATAAGATATAGCAACAGTATAATCACAATCATCACAAATTATATCTACATCAATGACACAGTGTCTAACTATGCTCCAACTATCACTGAAATATGTCTTGATGTAGTAGATATCATAT
+
BABBBFFFFFFFGGGGGGFGGGHHHHHHHHHHHGGGGGHHHHHHHHHHHGGGGHHHHHHHGHHHGHHHHHHHHHHHHHHHHHHGHHHBHHHGGHHHHGGGHGHHHHHHHHHHHHGGGFCC<//<---.00</....<<0000;0000../:000;000/0<0/0000;00.0;00000000000000009009:00;0000//9///////////////9;9/9//////;/////:///;//;////;;/
@M03495:530:000000000-LYBTV:1:1104:19751:18099 1:N:0:CTGGAGTA+AACCGAAC
GTCAGCATGTGAGCTTTGGATGGTTCTGGTTTATCAACGGCAAAATATAGATCGGAAGAGCACACGTCTGAACTCCAGTCACCTGGAGTAATCTCGTATGCCGTCTTCTGCTTGAAAAAAAAAAAAAACAAAAGAGAACGAGAGCATACTTGTCGTGATAAGTTAAATGATAGTTTGTAAGGTGAATGCATAGCGTCTTGACGAGTCTAGCGGAACTAGCACTAGCGAGTCATGGTTGAGACACAACATGT
+
BBCCCFFFFFFFGGGGGGGGGGGGHHHHHHHHHHHHHHGGGGGHHHHHHHHHHHGGGGHHHHHHHGHHHGHHHHHHHHHHHHHHHHHHHHGHFHHHGGHHHHGGGHGHHHHHHHGHHHHGGGGGB//>//.F00.0011....-.0<101=11<...//<10:1111111<11111:/<110<0101<:111<0-9.<<B10..<9/1111--<--:00/00<00<----/<1101<./0.0///.../0:
@M03495:530:000000000-LYBTV:1:1104:20569:18112 1:N:0:CTGGAGTA+AACCGAAC
GTCAGCATGTGAGCTTTGGAGTGAAATCTCTTGTCTTAAGGAATAAAGGAAAAAGATTCCGTCGGAGGCTCGGTGCTCTACAGGTTCAACCTTTGTACTCTATTATTGCCTCACATTCCATCTCTTGTGAAAATATATTTGATTGGCTTTTCTGCAGGTTGTTTGCCAGGACTTTCCAAGACCTCCACTAGAAAACACAATAAACTTTTTGGAAGCTGGACAACTATCTTCATTTTTCAGAAACAGTGAAC
+
A>ABBFFFFFFDGBGGGGCGGGHHHHHHHHHHHFFGHHHHHHHHHHHHHHHHHHGGHHGHHHHGGGGGGGHCFEGGHGHHHHHHHHHHHHEGGHHHHHHHHHHGHHHHHHHHHHHHHHHHHHHHHGHGHGGHHHHHHHHHHHHHHGHHHHFHFHHHHHHHHDHHHHHHHHHHHHHHHHEGFGHHHHHHHEH1FHHHHHHGHGGHGHHHHHGCFHBCGHGGHGHHGBGHGBF;CG;CF/;0BFGEFFFFFF0
@M03495:530:000000000-LYBTV:1:1104:16198:18113 1:N:0:CTGGAGTA+AACCGAAC
GTCAGCATGTGAGCTTTGGTCCAGCCTGAGTCCCTGGTTTATCAACGGCAAAATATAGATCGGAAGAGCACACGTCTGAACTCCAGTCACCTGGAGTAATCTCGTATGCCGTCTTCTGCTTGAAAAAAAAAAAAAAAGAAAATAATGCAGAGATATTGTCGTGTTATAAGAGTCTCCGCCCACCTCACAAGAATAATACAAATCTCAAATCGTAATCGGCACTACAAACGCAAAAGCTACCTTCGACACCC
+
AAAAAFFFFFFFG1GGGG1FFEGHHGHHHHGHHHHHHFGGHHHHHHGGGGGHHHFHHHHHHHG/FGHGGHHHHGHHHGHHHHHHHHHFHHHHHFHHFGHFGGGG?EHHGHGGGHGHFHHHFH0<EGHEC/@C//@C<...//0000000<0</000::00.:;:.;000000000099..9...;.;.0;;FB000009000/:9;B////--9--999----//;//---9---/-;/;-///-;-;--9
@M03495:530:000000000-LYBTV:1:1104:17460:18152 1:N:0:CTGGAGTA+AACCGAAC
GTCAGCATGTGAGCTTTGGTCCAGCCTGAGTCCCTGGTTTATCAACGGCAAAATATAGATCGGAAGAGCACACGTCTGAACTCCAGTCACCTGGAGTAATCTCGTATGCCGTCTTCTGCTTGAAAAAAAAAAAAAGAAACGGAAACACATAGTGATCTGGATTGATGTGACAACAAGCAATAAATACACTAAAAATGGTATTTGTGAAAGTCAATGACATATGCTGCTCAGAAGAGAGTAGAGTCGCATCG
+
CBCCDFFFFFFFGGGGGGGGGGHHHGHHHHHHHHHHHHHHHHHHHHGGGGGHHHHHHHHHHHGGGGHHHHHHHGHHHGHHHHHHHHHHHHHHHHHHHHHHHHHGFGHHHHGGGHGHHHHHHHHHHHHGGGG?@<>..0>0....-//..001111111=1<10/0<11111::.../.</01<1110001/000<.001111<11/11111111111001111111:0<1/:10:</.0111110---.-.
@M03495:530:000000000-LYBTV:1:1104:9410:18153 1:N:0:CTGGAGTA+AACCGAAC
GTCAGCATGTGAGCTTTGGAATTAGCTGGTTTATCAACGGCAAAATATAGATCGGAAGAGCACACGTCTGAACTCCAGTCACCTGGAGTAATCTCGTATGCCGTCTTCTGCTTGAAAAAAAAAAAAGAAAAAATACATAATGACCGCATAGTCTAAGAACTACACAGATGATGAATCTACTCAATGCATTAGTAGTTATCAACACAGTCAAATCATTGTATAATTAAACTAACGGTACTATAGCTATTGCA
+
DCEEEFFFFFFFGGGGGGGGGGHHHHHHHHHHHHHHHHGGGGGHHHHHHHHHHHGGGGHHHHHHHGHHHGHHHHHHHHHHHHHHHHHHHHHHHHHHGGHHHHGGGHGHHHHHHHHHHHHGGFGB><//0100/0<1111111111---..0111=1101/1<00/0.01111111111111:101:0111111111111:11/0...000111::<11:11111111101100.-...111111<111111
@M03495:530:000000000-LYBTV:1:1104:9074:18169 1:N:0:CTGGAGTA+AACCGAAC
GTCAGCATGTGAGCTTTGGAGTGAAATCTCTTGTCTTAAGGAATAAAGGAAAAAGATTCCGTCGGAGGCTCGGTGCTCTACAGGTTCAACCTTTGTACTCTATTATTGCCTCACATTCCATCTCTTGTGAAAATATATTTGATTGGCTTTTCTGCAGGTTGTTTGCCAGGACTTTCCAAGACCTCCACTAGAAAACACAATAAACTTTTTGGAAGCTGGACAACTATCTTCATTTTTCAGAAACAGTGAAC
+
BABCCFFFFFFFGGGGGGGGGGHHHHHHHHHHHHHHHHHHHHHHHHHHHHHHHHGGHIIHHHHGGGGGGHHGGGGGHHHHHHHHHHHHHHHHHHHHHHHHHHHHHHHHHHHHHHHHHHHHHHHHHHHHHFHHHHHHHHHHHGHHHHHHHHHHHHGHGHHHHGHHHHHHGHHHHHHHGHGHFGHHHHHHHHGGGHGHHHHGHFGGHHHHHHGGHHGCGHHHHHHHGHHHHHGBFFFGGGGGEFGGGFFFGG0
@M03495:530:000000000-LYBTV:1:1104:12630:18170 1:N:0:CTGGAGTA+AACCGAAC
GTCAGCATGTGAGCTTTGGAGTGAAATCTCTTGTCTTAAGGAATAAAGGAAAAAGATTCCGTCGGAGGCTCGGTGCTCTACAGGTTCAACCTTTGTACTCTATTATTGCCTCACATTCCATCTCTTGTGAAAATATATTTGATTGGCTTTTCTGCAGGTTGTTTGCCAGGACTTTCCAAGACCTCCACTAGAAAACACAATAAACTTTTTGGAAGCTGGACAACTATCTTCATTTTTCAGAAACAGTGAAC
+
BACCCFFFFFFFGGGGGGGGGGHHHHHHHHHHHHHHHHHHHGHHHHHHHHHHHHGGHIHIHHHGGGGGGHGGGGGGHHHHHHHHHHHHHHHGHHHGGGHHHHHHHHHHHHHHHHHHHHHHHHHGHHHHHHHHHFHHHHHHHHHHHGHHHHHHHHHHGHHHGDHHHGHHGGHHHHHGHHGHHHHHHHFHHGHFHHGHHHHGHHGGHHHHHHGGHHFHGHHHHGHEHGGHHHGFFCFFGGGFG0;BFB:FFF0
@M03495:530:000000000-LYBTV:1:1104:3162:18185 1:N:0:CTGGAGTA+AACCGAAC
GTCAGCATGTGAGCTTTGGAGTGAAATCTCTTGTCTTAAGGAATAAAGGAAAAAGATTCCGTCGGAGGCTCGGTGCTCTACAGGTTCAACCTTTGTACTCTATTATTGCCTCACATTCCATCTCTTGTGAAAATATATTTGATTGGCTTTTCTGCAGGTTGTTTGCCAGGAGGTCGTGATTGCTGGAGCAGGTATGATATAATTCTAGGATTTGACAGATGAATAATTTACATATATATCTAACTTTGATA
+
BABBCFFFFFFFGGGGGGGGGGHHHHHHHHHHHHHHHHHHHHHGHHHHHHHHHHGGHHHHHHHGGFGGGHGGGGGGHHHHHHHGHHHHHHHHHHHHHHHHHHHHGHHHHHHHHHHHHHHHHHHHHHHHHFHHHHGHHHHHHGHHHHHHHGHHHHHHHHHHHCHHHGGHHGHGGEGGGGHHHHHHHHHHHHHECGHHHHHFHHHGHHHHH0DGFFGGHHHHHHCGHGGGFHGCCGHGGGGGGGFGFCFFFB0
@M03495:530:000000000-LYBTV:1:1104:22378:18191 1:N:0:CTGGAGTA+AACCGAAC
GTCAGCATGTGAGCTTTGGAGTGAAATCTCTTGTCTTAAGGAATAAAGGAAAAAGATTCCGTCGGAGGCTCGGTGCTCTACAGGTTCAACCTTTGTACTCTATTATTGCCTCACATTCCATCTCTTGTGAAAATATATTTGATTGGCTTTTCTGCAGGTTGTTTGCCCTTTCCAAGACCTCCACTAGAAAACACAATAAACTTTTTGGAAGCTGGACAACTATCTTCATTTTTCAGAAACAGTGAACAACC
+
AAAAAFF1DBDDFGGGGFGBFFGEGGFFFGHHFFDFGHFHHHCGHHHHGHHHHCEGGHHHHHFGGGGGEHFGEEEEGGHHHHHHHFFHFFFGHHHEGFHFHHFHHHHHEHGGHHFHFGHBFGFHHHHHHBGG1GHFHHGGGHHGFGHGHHHHHHHHHHHHHGHFFHFHHGHHGHEDCGHHHHHFGFFFGGCFHHHEDGH0DDGHHHGGHBGACHGGFBGHHHGHHHHFHFGGFGBBFFGFGGGGGGBGGGG
@M03495:530:000000000-LYBTV:1:1104:22937:18202 1:N:0:CTGGAGTA+AACCGAAC
GTCAGCATGTGAGCTTTGGACTCCTGACTGGTTTATCAACGGCAAAATATAGATCGGAAGAGCACACGTCTGAACTCCAGTCACCTGGAGTAATCTCGTATGCCGTCTTCTGCTTGAAAAAAAAAAAAAAAATAAAATCCAAGCATGAACACTTTTGCTTATGCACGAATACGAGATCTACAGATGCCATCAACACTCCTACTAGGAAACCACTATCAACTACATCAGTCATCTAGTCACACCATACATCT
+
CCCCCFFFFFFFGGGGGGGGGGHHHHHHHHHHHHHHHHHHGGGGGHHHHHHHHHHHGGGGHHHHHHHGHHHGHHHHHHHHHHHHHHHHFHGHHHDGHHGGHHGHEGCHGHHHHHHHHHHHHGGGGCB/</<->1<10000000./000000/0000000;00000:....C9.....00;000000000;000/0.0/;9::00:/0://..;0/;000/0;00:00090090000900900;.00/0900
@M03495:530:000000000-LYBTV:1:1104:4733:18211 1:N:0:CTGGAGTA+AACCGAAC
GTCAGCATGTGAGCTTTGGAGTGAAATCTCTTGTCTTAAGGAATAAAGGAAAAAGATTCCGTCGGAGGCTCGGTGCTCTACAGGTTCAACCTTTGTACTCTATTATTGCCTCACATTCCATCTCTTGTGAAAATATATTTGATTGGCTTTTCTGCAGGTTGTTTGCCAGGACTTTCCAAGACCTCCACTAGAAAACACAATAAACTTTTTGGAAGCTGGACAACTATCTTCATTTTTCAGAAACAGTGAAC
+
BABCCFFFFFFFGGGGGGGGGGHHHHHHHHHHHHHHHHHHHHHHHGHHHHHHHHGGGHIHHHHGGGGGGHHGGGGGHHHHHHHHHHHHHHHHHHHGHHHHHHHHHHHHHHHHHHHHHHHHHHHHHHHHHHHHHHHHHHHHHHHHHGHHHHHHHHHHFCGHHGHHHHHHHHHGHHHHHGGHHGHHHHHHHHBFGGHHGHHGHH0GHHHHHHGGFGBCGGCHFHHGHHGHHHFBFFFFFFGGGCCFGCFGGG9
@M03495:530:000000000-LYBTV:1:1104:22571:18221 1:N:0:CTGGAGTA+AACCGAAC
GTCAGCATGTGAGCTTTGGAGTGAAATCTCTTGTCTTAAGGAATAAAGGAAAAAGATTCCGTCGGAGGCTCGGTGCTCTACAGGTTCAACCTTTGTACTCTATTATTGCCTCACATTCCATCTCTTGTGAAAATATATTTGATTGGCTTTTCTGCAGGTTGTTTGCCAGGATTTCCAAGACCTCCACTAGAAAACACAATAAACTTTTTGGAAGCTGGACAACTATCTTCATTTTTCAGAAACAGTGAACA
+
CBCCCFFFFFFFGGGGGGGGGGHHHHHHHHHHHHHHHHHHHHHHHHHHHHHHHHGGHHHHHIHGGGGGGHHGGGGGHHHHHHHHHHHHHHFGHHHHHHGHHHHHHHHHHHHHHHHHHHHHHHHHHHHHHFHHGHHHHHHHHHHHHEHHHHHHHHHGHHHHGEHHHGHHHHHHHHHHHHHHHHHHHHHHHHGGHHHHHHGHHE0<DGHHHGC0C/.;GFFHHF.CCGHHFFFGGGGGGFFFGFGGE;0BFGF
@M03495:530:000000000-LYBTV:1:1104:21116:18229 1:N:0:CTGGAGTA+AACCGAAC
GTCAGCAGTGAGCTTTGGTCCAGCCTGAGTCCTGGTTTATCAACGGCAAAATATAGATCGGAAGAGCACACGTCTGAACTCCAGTCACCTGGAGTAATCTCGTATGCCGTCTTCTGCTTGAAAAAAAAAAAAAAAACAAAACAAAAATCATACTTCGACATAGAACAATATAGACATAACATGACATCTTAGACATCATCAGTACACATACTAAAGTGTGACGCACTTCTATTATAGTCGTGCATGATTAA
+
CCCCDFFFFFFFGGGGGGGGGGHHGHHHHHHHHHHHHHHHHHHHGGGGGHHHHHHHHHHHGGGGHHHHHHHGHHHGHHHHHHHHHHHHHHHHHHHHHHDGHHGGHHHHGEGHGHHHHHHHGHHHHGGGGF@/>-<<......<..<..00;;:000.:;..::000//0;0000000;0000000:0000;00000;000000000000;0000:0000000.;---:0000000;00;.....0000000
@M03495:530:000000000-LYBTV:1:1104:23356:18238 1:N:0:CTGGAGTA+AACCGAAC
GTCAGCATGTGAGCTTTGGAGTGAAATCTCTTGTCTTAAGGAATAAAGGAAAAAGATTCCGTCGGAGGCTCGGTGCTCTACAGGTTCAACCTTTGTACTCTATTATTGCCTCACATTCCATCTCTTGTGAAAATATATTTGATTGGCTTTTCTGCAGGTTGTTTGCCAGGACTTTCCAAGACCTCCACTAGAAAACACAATAAACTTTTTGGAAGCTGGACAACTATCTTCATTTTTCAGAAACAGTGAAC
+
BABCCFFFFFFFGGGGGGGGGGHHHHHHHHHHHHHHHHHHHHHHHHHHHHHHHHGGHIHIHIHGGGGGGHHGGGGGHHHHHHHHHHHHHHHHHHHHHHHHHHHHFHHHHHHHHHHHHHHHHHHHHHHHHHHHHHHHHHHHHHHHHHHHHHHHHHHHHHHHHGHHHHHHHHHHHHHHHHHHHHHHHHHHHHHDGGCHGHHFHDGFHHGHHHGGGHFEGHHHHGGEFHHHHHFBFGBFGGGEFFGGGFGGGF0
@M03495:530:000000000-LYBTV:1:1104:26326:18245 1:N:0:CTGGAGTA+AACCGAAC
GTCAGCATGTGAGCTTTGGAGTGAAATCTCTTGTCTTAAGGAATAAAGGAAAAAGATTCCGTCGGAGGCTCGGTGCTCTACAGGTTCAACCTTTGTACTCTATTATTGCCTCACATTCCATCTCTTGTGAAAATATATTTGATTGGCTTTTCTGCAGGTTGTTTGCCAGGACTTTCCAAGACCTCCACTAGAAAACACAATAAACTTTTTGGAAGCTGGACAACTATCTTCATTTTTCAGAAACAGTGAAC
+
AAAABFFFFDFBFGGGGDGGGEGGHHHHFHHHHGHHHH6FGHHHGAGHGHHGHHGGGHHHHGHGGGGGGHHCG>EGHFHHHFHFFFFGHHGHHFGFEHHFHHHHHHHHHDFGGHHFHHHDGHHHHGH?GFDFHHHGHHFHH4GGBFG1CGDHHFHHGHHHHFHHEGDGHEHHHGFHGD1DFHHHHFHHHHH1DGHHHHGAGDDGGHHHHGDGFGHCHGHFHHCCGHHGHHG9FF=CFGFGBCFFGBFFG00
@M03495:530:000000000-LYBTV:1:1104:29047:18273 1:N:0:CTGGAGTA+AACCGAAC
GTCAGCATGTGAGCTTTGGAGTGAAATCTCTTGTCTTAAGGAATAAAGGAAAAAGATTCCGTCGGAGGCTCGGTGCTCTACAGGTTCAACCTTTGTACTCTATTATTGCCTCACATTCCATCTCTTGTGAAAATATATTTGATTGGCTTTTCTGCAGGTTGTTTGCCAGGGTCGTGATTGCTGGAGCAGGTATGATATAATTCTAGGATTTGACAGATGAATAATTTACATATATATCTAACTTTGATAGC
+
BAABBFFFFFF5FAFGGGFGGGGHHHHHHHHHHFFGHHBGHHHHHHHHHHFHFGFGGHHHHGHGGEGGGHFEGEEGHHHFHFGFGHHHFHEFGHHFBGHFHHHGHHGFBGGGHFFHHGHHGDHHHHHHH4BBGGHHHHHHHGHHGHHHGFHGGGEFFHHHFEHHHHFDGHGFHGGGHHHHHHHHGHHHHHHGDGDGFEGGHGGGHHG0GHFHF;G::CGG:CG0CHGFF0=:CGC:C;FFFCCGGCBFFG0
@M03495:530:000000000-LYBTV:1:1104:9437:18276 1:N:0:CTGGAGTA+AACCGAAC
GTCAGCATGTGAGCTTTGGTTTATCAACGGCAAAATATAGATCGGAAGAGCACACGTCTGAACTCCAGTCACCTGGAGTAATCTCGTATGCCGTCTTCTGCTTGAAAAAAAAAAAAAAATAAAATAAAGATTAAAATGACAGAATACACAACAAATGATATAAAAGTGAAAGAACATAACCAGATACAATGACATATCACAGTACATATGCAACACTACTTACATGCATATGAAACGTATAAGCTACCTCA
+
CBCCDFFFFFFFGGGGGGGGGGHHHHHHGGGGGHHHHHHHHHHHGGGGHHHHHHHGHHHGHHHHHHHHHHHHHHHHHHHHHHFHHHFGHHHHGGGHGHHHHHHHGHHHHGGGGF>><<<0111111=11<11111<11111100110000.<...11=<11:C11101<<11/./:1:1000..0111<10100:111<101011111<1:<10:.<//1111<<1<0111111<0.:.10110110/000
@M03495:530:000000000-LYBTV:1:1104:26023:18286 1:N:0:CTGGAGTA+AACCGAAC
GTCAGCATGTGAGCTTTGGAGACTGGTTTATCAACGGCAAAATATAGATCGGAAGAGCACACGTCTGAACTCCAGTCACCTGGAGTAATCTCGTATGCCGTCTTCTGCTTGAAAAAAAAAAAAAACACCATTTTTCAATTCATATCTTTAATGACACTCACTCTGCTTCACCTATATGCACTCTCATACTTTAGTACTGTCCCCTCTCATCGTTCGCTGTTACTTCTTTGCCGCTACCGAATTACCCACAC
+
AAABBFFFFFFFGFGFGFGGGGGHGHFHHHHHHHHGGFGGHHHHHHHHHHHGGGGHHHHHHHGFFHGHHHHHHHHHHHHHGGH?FGHHG4FFGFFHHGHGGEEFHGFHHHFHF3FGGG?D///<///0..11>11011<111=1>10000000=0<00/</00<0:0<:0:C0/00000:0</;0:00000;00;09000;;0././/000:9...-;..//;/;///:///---:-.-.-9.//;//...
@M03495:530:000000000-LYBTV:1:1104:4178:18287 1:N:0:CTGGAGTA+AACCGAAC
GTCAGCATGTGAGCTTTGGAGACTGGTTTATCACGGCAAAATATAGATCGGAAGAGCACACGTCTGAACTCCAGTCACCTGGAGTAATCTCGTATGCCGTCTTCTGCTTGAAAAAAAAAAAAAAGTACAACCATGAGTCCGATAGAAAGTTAACACATTAACATTTAATATTACTAGTAGTCAAACTGCATCTTACTAGATGACTACACAATGCACTCGTAGCGCGTGTGTGACTGTACTACACAGTACCC
+
CCCCCFFFFFFFGGGGGGGGGGGHHHHHHHHHHHGGGGGHHHHHHHHHHHGGGGHHHHHHHGHHHGHHHHHHHHHHHHHHHHHHHHHHHHHGGGHHHHGGGHGHHHGHHHHHHHHGGGGG///</1@1111..1111111...-.0000=<=00=0.000;:00000:00000:000;;0;0000090009000;09900;0000090/0.009009/.;...---9-.;..0000;000000/0.;0000
@M03495:530:000000000-LYBTV:1:1104:8048:18295 1:N:0:CTGGAGTA+AACCGAAC
GTCAGCATGTGAGCTTTGGAGTGAAATCTCTTGTCTTAAGGAATAAAGGAAAAAGATTCCGTCGGAGGCTCGGTGCTCTACAGGTTCAACCTTTGTACTCTATTATTGCCTCACATTCCATCTCTTGTGAAAATATATTTGATTGGCTTTTCTGCAGGTTGTTTGCCAGGACTTTCCAAGACCTCCACTAGAAAACACAATAAACTTTTTGGAAGCTGGACAACTATCTTCATTTTTCAGAAACAGTGAAC
+
BAAABFFFFFFBG4FGGGGGGGHHHGHHGHGHHFFFHHBGGGGGHFHHHHHHGHGGHHGHHHHGGGGCEEHGGGGGHHHHHHHHGGFHFHHHHHHHGHHHHGHHGHHHHHHHHHHGHHHHFHHHHHHHHDGHHFHHHHFHHGFHGEGHHHHHHGHFHHFHHDHHHHHGGFEEHHHHHGHBFGHCGEHHHGHGFGHHFFFCGGDGHHHHHHCCHHHGHHBGGHHHHGGGHHFFFFBFFGGGEGFFFBFGG90
@M03495:530:000000000-LYBTV:1:1104:21319:18314 1:N:0:CTGGAGTA+AACCGAAC
GTCAGCATGTGAGCTTTGGAGTGAAATCTCTTGTCTTAAGGAATAAAGGAAAAAGATTCCGTCGGAGGCTCGGTGCTCTACAGGTTCAACCTTTGTACTCTATTATTGCCTCACATTCCATCTCTTGTGAAAATATATTTGATTGGCTTTTCTGCAGGTTGTTTGCCAGGACTTTCCAAGACCTCCACTAGAAAACACAATAAACTTTTTGGAAGCTGGACAACTATCTTCATTTTTCAGAAACAGTGAAA
+
BABCCFFFFFFFGGGGGGGGGGHHHHHHHHHHHHHHHHHHGHHHHHHHHHHHHHGGHIHHHHHGGGGGGHHGGGGGHHHHHHHHHHHHHHHHHHHHHHHHHHHHHHHHHHHHHHHHHHHGHHHHHHHHHHHHHHHHHGHHHHHHHHHHHGHHHHHHHHHHHGHHHHHHHHHHHHHHHGHHFGHHHHFHHHHFGHHGHHHGHHHHHHHHHGCGGHB.GHGHHHHHFGHFHHGFFFFFGGGGGGGGFFFFFF0
@M03495:530:000000000-LYBTV:1:1104:16714:18324 1:N:0:CTGGAGTA+AACCGAAC
GTCAGCATGTGAGCTTTGGAGGGCAAGAAGTGGTTGTGACATTGCTATGGCAGCTAGAGCCAACAATTACCTTAAATTCCAAAAACAACATACCCTCCTTTGGAATTAGTAAATTCGTTGACGACAGAAGGAGCAAGATAACGACCACAGGGAGGGTGGTTTATCAACGGCAAAATATAGATCGGAAGAGCACACGTCTGAACTCCAGTCACCTGGAGTAATCTCGTATGCCGTCTTCTGCTTGAAAAAAA
+
CBCCCFFFFFFFGGGGGGGGGGGGGGGHHHHHHHGGGGHHHHHHHHHHHHHHGGHHHHHHHHHGGHHHHHHHHHHHHHHHHHHHHGHHHHHHGHHHHGHHHHHHGHHHHHHHHHHHGHHHHHGGGGGHHHHHHHHHHHHHHHGGGGGHHHHGFGGGEFGEGHHHHHHGGGGGGHHGHHHGHHHHGGEA:GHHHHGGF?GGGGGGGGGGGGGGG0FFFGFFFFFBCFAFFBBBB.@FE0;BFBBFA:;BF=F
@M03495:530:000000000-LYBTV:1:1104:17865:18368 1:N:0:CTGGAGTA+AACCGAAC
GTCAGCATGTGAGCTTTGGAGTGAAATCTCTTGTCTTAAGGAATAAAGGAAAAAGATTCCGTCGGAGGCTCGGTGCTCTACAGGTTCAACCTTTGTACTCTATTATTGCCTCACATTCCATCTCTTGTGAAAATATATTTGATTGGCTTTTCTGCAGGTTGTTTGCCAGGACTTTCCAAGACCTCCACTAGAAAACACAATAAACTTTTTGGAAGCTGGACAACTATCTTCATTTTTCAGAAACAGTGAAC
+
CACCCFFFFFFFGGGGGGGGGGHHHHHHHHHHHHHHHHGHHHHGHHHHHHHHHHGGHHHHHHHGGGGGGHHGGGGGHHHHHHHHHHHHHHHHHHHHHHHHHHHHFHHHHHHHHHHHHHHGHHHHHHHHHGFHHHHHHHHHHHHHHAGHHHHHHHHHHGHHHFHHHHFHHEHHHHHFGGGGHHHHHHHHHHHBGGHHHHHGHHFHGHHHHHGG/GGCGGGAGHHHHHHFHHFCFFCFGFF0FGFGGFGGGG0
@M03495:530:000000000-LYBTV:1:1104:11517:18378 1:N:0:CTGGAGTA+AACCGAAC
GTCAGCATGTGAGCTTTGGAGGGCAAGAAGTGGTTGTGACATTGCATGGCAGCTAGAGCCAACTGGTTTATCAACGGCAAAATATAGATCGGAAGAGCACACGTCTGAACTCCAGTCACCTGGAGTAATCTCGTATGCCGTCTTCTGCTTGAAAAAAAAAAAAGATGTGATATATCAGCATAGAATCTCGATACCATGTGGAGCGCGACAAGAAGTAGCACTACAGGTGAAATCGATGTCACAACACACAA
+
A>AABFFFFDFBG4AEGFFGG?EGGGGHHHGFEFEEFECFHHHHHHGFEHHGFHHHHGHHHGGGFH5GGFHFHHHGGGGEHHHHHHHHHHHGGGGHGFHHHEEHHHGFFEHHGHH4GGHFHFHGHF?FB3FGAFDFFHHG<C0FG2FHGGG0CD10A-@><@<..00000000000;CB000:00;000.;/.-0;C0000;.;----9--:://////9;///////;////B:../:/9:/;.99..:.
@M03495:530:000000000-LYBTV:1:1104:8209:18383 1:N:0:CTGGAGTA+AACCGAAC
GTCAGCATGTGAGCTTTGGAGTGAAATCTCTTGTCTTAAGGAATAAAGGAAAAAGATTCCGTCGGAGGCTCGGTGCTCTACAGGTTCAACCTTTGTACTCTATTATTGCCTCACATTCCATCTCTTGTGAAAATATATTTGATTGGCTTTTCTGCAGGTTGTTTGCCAGGACAAGACCTCCACTAGAAAACACAATAAACTTTTTGGAAGCTGGACAACTATCTTCATTTTTCAGAAACAGTGAACAACCC
+
A>AAA1FDDFDFGGG1BAA11FCD3FF1A3D3A11BGGHGHHHHHHGHHHHHHHGEHHDAEFEEG?EGGHHGGFGEHHHHHGGF1FGDGF0FHHHGHGHHHHHHHGDF1BBFFHFHHHHHHHHHHGHFGFGHEFGHHHGHHHFHBFBFFHDDFFFFHH0GC/FGHGEGFACGHHGCF0FGCGBGFGHG1<FGHHGHHHHHF<<<<C?FFC.GFHC;GHHHGHHHHFGHHGGFFGE0FFFFFBBFB90C9C.
@M03495:530:000000000-LYBTV:1:1104:22829:18396 1:N:0:CTGGAGTA+AACCGAAC
GTCAGCATGTGAGCTTTGGTCCAGCCTGAGTCCTGGTTTATCAACGGCAAAATATAGATCGGAAGAGCACACGTCTGAACTCCAGTCACCTGGAGTAATCTCGTATGCCGTCTTCTGCTTGAAAAAAAAAAATAAAGCAGGAATTAGTACTGCTTGTTAACGAATTAAATCGAAGAGAACTACTGGCGAACAATGAGTCACTCCAACCTATCCTGTCTCCGCTCGAAAAGCTCTTAGTTATACTCTATTCA
+
AAAAAFFFFFFBG1BEGE1AFGGHHGHHFGFGGFDGGHHHHHGHHGGGGCFFGHHHFHHHHGGGGHCEGHHHGHHHGEFGHHHHHHHHHHCGFHHFFDF2FDCFEGFGGEGEHFEHHFHHHHHGFG<///<A0F<??1?0//0?1=1=>G111111>>11>A.<..0==G<..<..;;/CG0:00:.--9-;9B0B0009000;///9;9C0/000////99-9-----9-;//9//9//////9////;/
@M03495:530:000000000-LYBTV:1:1104:17791:18450 1:N:0:CTGGAGTA+AACCGAAC
GTCAGCATGTGAGCTTTGGAGTGAAATCTCTTGTCTTAAGGAATAAAGGAAAAAGATTCCGTCGGAGGCTCGGTGCTCTACAGGTTCAACCTTTGTACTCTATTATTGCCTCACATTCCATCTCTTGTGAAAATATATTTGATTGGCTTTTCTGCAGGTTGTTTGCCAGGACTTTCCAAGACCTCCACTAGAAAACACAATAAACTTTTTGGAAGCTGGACAACTATCTTCATTTTTCAGAAACAGTGAAC
+
CBCCCFFFFFFFGGGGGGGGGGHHHHHHHHHHHHHHHHFHHHHHHHGHHHHHHHGGHIIHHHHGGGGGGHHGGGGGHHHHGHHHHGHHHHHHHHHHHHHGHHHHHHHHHHHHHHHHHHHHHHHHHHHHGGGFHHHHHHHHHHHHHFHHHHHHHGHHHHHHHGHHHHHHHHHHHHHHHHGGGHGHHFHFHHHGGHHHHHHGHHHHHHHHHHGFFHHCGHHFHFHHFHHHHHGFFFFFGFGGGBFGFCFFGG0
@M03495:530:000000000-LYBTV:1:1104:18969:18466 1:N:0:CTGGAGTA+AACCGAAC
GTCAGCATGTGAGCTTTGGACTCCTGACTGGTTTATCAACGGCAAAATATAGATCGGAAGAGCACACGTCTGAACTCCAGTCACCTGGAGTAATCTCGTATGCCGTCTTCTGCTTGAAAAAAAAAAAACGCAAACACCTCTAACAGCAAACGCAGCATGATCAACCTTGGTCACTAGAAACCATGCGACAATCTAGTATACGGCAGTTAACTCAACATGTGCATCACATATGCGGTTTCATCACCATACAC
+
BABCCFFFFFFDGGGGGGGGGGHHHHHHHHHHHHHHHHHHGGGGGHHHHHHHHHHHGGGGHHHHHHHGHHHGHHHHHHHHHHHHHHHHFGBFHG4GGHFGHHHHGEGHGHHHHHHHFFFHHGCCCBBC/////-000.001111110/<0..----.:000000;./0::0000000;00/..00:..-;-0000099000..---/09000000/0/0900;0;00:00:00.-.-.;00000/000/00
@M03495:530:000000000-LYBTV:1:1104:23587:18472 1:N:0:CTGGAGTA+AACCGAAC
GTCAGCATGTGAGCTTTGGAATTAGCTGGTTTATCAACGGCAAAATATAGATCGGAAGAGCACACGTCTGAACTCCAGTCACCTGGAGTAATCTCGTATGCCGTCTTCTGCTTGAAAAAAAACGGCATCAAGTACCAAATCACACTAAAATTAAAAACACAATTAAGTACTCCAAACCTTTACAAAATACAATTTGTTAGGAATTCTTTATCCCATCACGGTACCAGTTCTTATATTCCTTTTACAAAAAA
+
A>AAACFFDDFFG4F4BAABBGHFCFFECBGFHDB5FEAA2FAG2GGGHFHHGGGGGAG12GGHHGAFA1GFEDEE3BGG3@F@312B@?44B@@BF1FH@3>EEH14?44BGE0?3BEE//////>@CHHF2FF1F1F1FFHBB<<F1?<1<1?11>CGHE>1<D1>=1DGGBCBCFCFBFDD<D.CFGHG0C00::;0/;000GFC;;0;0900/;0..CCE0;00;9BB0;900;F000099//BF?-
@M03495:530:000000000-LYBTV:1:1104:25322:18492 1:N:0:CTGGAGTA+AACCGAAC
GTCAGCATGTGAGCTTTGGAGTGAAATCTCTTGTCTTAAGGAATAAAGGAAAAAGATTCCGTCGGAGGCTCGGTGCTCTACAGGTTCAACCTTTGTACTCTATTATTGCCTCACATTCCATCTCTTGTGAAAATATATTTGATTGGCTTTTCTGCAGGTTGTTTGCCAGGACTTTCCAAGACCTCCACTAGAAAACACAATAAACTTTTTGGAAGCTGGACAACTATCTTCATTTTTCAGAAACAGTGAAC
+
CBCCDFFFFFFFGGGGGGGGGGHHHHHHHHHHHHHHHHHHHHHHHHHHHHHHHHGGHIHIHHHGGGGGGHHGGGGGHHHHHHGHHHHHHHHHHHHHHHHGHHHHHHHHHHHHHHHHHHHHHHHHHHHHHHHHHHHHHGHHHGHHHGHHHHHHHGHGHGHHGFHHHHHHHHHHHHHHHHHHHHHHHGHHHHHHHHHHHHHGHHHHHHHHHH?FHHHGHHCFGHHHFGHHHGB;FFFFGFFGFFGGGFFGBF0
@M03495:530:000000000-LYBTV:1:1104:12698:18497 1:N:0:CTGGAGTA+AACCGAAC
GTCAGCATGTGAGCTTTGGAATTAGCTGGTTTATCAACGGCAAAATATAGATCGGAAGAGCACACGTCTGAACTCCAGTCACCTGGAGTAATCTCGTATGCCGTCTTCTGCTTGAAAAAAAAAAAAAAAAGAGAAATAAGAGAACACATGAGTTAGTTAATAGGAACAGATAAGGACTGACAGAAATGACGTGCTAAACACAATATAACACAGACCAAGCAATTGTGTGACGTAGCTGGTGAATGACCATA
+
BBBCCFFFFFFFGGGGGGGGGGHHHHHHHHHHHHHHHHGGGGGHHHHHHHHHHHGGGGHHHHHHHGHHHGHHHHHHHHHHHHHHHHHHHHHHHHHHGGHHHHGGGHGHHHHHHHHHHHHGGG?D</><-<.<000<111110/00//.<00011:1111:111001.///CCF000:/.000:/001110....<1:101...01111100..0../..<//00011/.11.<...10///1011:00:00
@M03495:530:000000000-LYBTV:1:1104:18066:18505 1:N:0:CTGGAGTA+AACCGAAC
GTCAGCATGTGAGCTTTGGAGTGAAATCTCTTGTCTTAAGGAATAAAGGAAAAAGATTCCGTCGGAGGCTCGGTGCTCTACAGGTTCAACCTTTGTACTCTATTATTGCCTCACATTCCATCTCTTGTGAAAATATATTTGATTGGCTTTTCTGCAGGTTGTTTGCCAGGACTTTCCAAGACCTCCACTAGAAAACACAATAAACTTTTTGGAAGCTGGACAACTATCTTCATTTTTCAGAAACAGTGAAC
+
CACCCFFFFFFFGGGGGGGGGGHHHHHHHHHHHHHHHHHHGHHHHHHHHHHHHHGGHIIHHIHGGGGGGHHGGGGGGHHHHGHHHHHHHHHHHHHHHHHHHHHHHHHHHHHHHHHHHHHGHHHHHHHHHFHGHHHHHHHHHGHHHFHHHHHHHHHHGHHHHGHHHHHHHEHHHHHHHHFFGHHHHHHHHHHBFHHGHHGGHHGHHHHHHHGGEFFGHHGGHHHGGHHHHHGBFGGFGGGFGGGGGFFFFG0
@M03495:530:000000000-LYBTV:1:1104:14871:18506 1:N:0:CTGGAGTA+AACCGAAC
GTCAGCATGTGAGCTTTGGAGTGAAATCTCTTGTCTTAAGGAATAAAGGAAAAAGATTCCGTCGGAGGCTCGGTGCTCTACAGGTTCAACCTTTGTACTCTATTATTGCCTCACATTCCATCTCTTGTGAAAATATATTTGATTGGCTTTTCTGCAGGTTGTTTGCCAGGACTTTCCAAGACCTCCACTAGAAAACACAATAAACTTTTTGGAAGCTGGACAACTATCTTCATTTTTCAGAAACAGTGAAC
+
AAABCFFFFFFFGGGGGGGGGGHHHHHHHHHHHHHHHHHHHHHHHHHHHHHHHHGGHIHIHIHGGGGGGHHGGGGGHHHHHHHHHHHGHHHGHHHGHHHHHHHHGHHHHHHHHHHHHHHHHHHHHHHGHGHHHHHHHGHHHHHHHHHHHHHHGHHHHHHHHDHHHHHHEGHHHHHHHGHHGHFGFHHFHHH1GFFFHHGGHHHGHHHHHHGGHHH.GHGFGHHHGHHHHHFFFC;FFGFGEFFGFFBFBF:
@M03495:530:000000000-LYBTV:1:1104:28159:18515 1:N:0:CTGGAGTA+AACCGAAC
GTCAGCATGTGAGCTTTGGAGTGAAATCTCTTGTCTTAAGGAATAAAGGAAAAAGATTCCGTCGGAGGCTCGGTGCTCTACAGGTTCAACCTTTGTACTCTATTATTGCCTCACATTCCATCTCTTGTGAAAATATATTTGATTGGCTTTTCTGCAGGTTGTTTGCCAGGACTTTCCAAGACCTCCACTAGAAAACACAATAAACTTTTTGGAAGCTGGACAACTATCTTCATTTTTCAGAAACAGTGAAA
+
AAAABFFFFFFFGFGGGFGFGFFHHGGHHGGHGGFGHGGHBFGHHHHHGFGHGHGGHHHHHHHGGGGGGHHGGFFGHHHHHHHFHHFHHHEFFHHHFFGHHHGHHFHGEHFHHHHHHGHHHGHHHHHFHHHGFGFHHFFHHEHHHHHHGHHHHF3GHHHFHGGHHHGGH/GGGHHFDDFHCG01FFHHEHHFHGGHFCEFHHGGBGDHHHGGHFBCGFHHFGC:C/0CGBFFFGCFGB0C0FBFF:;FFB9
@M03495:530:000000000-LYBTV:1:1104:28215:18522 1:N:0:CTGGAGTA+AACCGAAC
GTCAGCATGTGAGCTTTGGAATTAGTAAATTCGTTGACGACAGAAGGAGCAAGATAACGACCACAGGGAGGGTGGTTTATCAACGGCAAAATATAGATCGGACGAGCACACGTCTGAACTCCAGTCACCTGGAGTAATCTCGTATGCCGTCTTCTGCTTGAAAAAAAAAAAAAAGAACAACAAACGTTAAGTATTACCTATTCATTAAACTTCGACTAGAGCTTAGTCATCACAACATTCATTACTCAGAT
+
>3AAABFFFFF5F4BFGFGFGGGHHFFHFHHHG44BGDEFAEEHFHHFHAFFHH3FFFEGGC?11FHFAEGG??E>?FGHFFFGEGGEGEHGFGHHGEBFE//EEGGCHHGGHGHGHHEGHCGFFDGEF1?<0??FG11?FGF.GF11>E@GEEHHG0=C.0DGGGCC?;;--9.:.;/..;........///9////;////////9//9//...9-///99///9////////9.//////////////
@M03495:530:000000000-LYBTV:1:1104:7317:18522 1:N:0:CTGGAGTA+AACCGAAC
GTCAGCATGTGAGCTTTGGAGTGAAATCTCTTGTCTTAAGGAATAAAGGAAAAAGATTCCGTCGGAGGCTCGGTGCTCTACAGGTTCAACCTTTGTACTCTATTATTGCCTCACATTCCATCTCTTGTGAAAATATATTTGATTGGCTTTTCTGCAGGTTGTTTGCCAGGACTTTCCAAGACCTCCACTAGAAAACACAATAAACTTTTTGGAAGCTGGACAACTATCTTCATTTTTCAGAAACAGTGAAC
+
CBCCCFFFFFFFGGGGGGGGGGHHHHHHHHHHHHHHHHHHHHHHHHHHHHHHHHGGHHIHHHHGGGGGGHHGGGGGHHHHHHHHHHHHHHHHHHHHHHHHHEHHGHHHHHHHHHHHHHHHHGHHHHHGHHHHFGHHHHHHHHHHHHGHHHHHHHHGHHHHHGHHHHHHHFEHHHGHHHGHHHHHHHFHHHHGHHHHHHHGHDHGHHHHHHGGGHCCGGHHHHHHHGHHHHGGGGFGFGGGGCGGGBBFBC9
@M03495:530:000000000-LYBTV:1:1104:25808:18523 1:N:0:CTGGAGTA+AACCGAAC
GTCAGCATGTGAGCTTTGGTTTATCAACGGCAAAATATAGATCGGAAGAGCACACGTCTGAACTCCAGTCACCTGGAGTAATCTCGTATGCCGTCTTCTGCTTGAAAAAAAAAAAAAAAAACTAAAGCTTAGAGCCAGCCAATAACATTGGAACACTGAAACCAACGTCTGTAGAGGAACGTCATATGTAGTCTCACGAGTCTGCTATAGCTATCACATCATCTGTGCACTGTTCATAGTAGGTAGTGTGT
+
CBCCDFFFFFFFGGGGGGGGGGHHHHHHGGGGGHHHHHHHHHHHGGGGHHHHHHHGHH2FGHHHHHHHHHHHHHHHHHGGHDGHHHGGHHGHGEGHGHHHHHHGGHHHGGGGF@B/<//<-.111111<100000./..../<00000000000/<<00000......./.<0B00/./......0000:000000:..-</0<0000000<00<000:00000000000</0:0000<:000000:/<0.
@M03495:530:000000000-LYBTV:1:1104:23198:18541 1:N:0:CTGGAGTA+AACCGAAC
GTCAGCATGTGAGCTTTGGTGGATGTGGAATGTGTGCGATCCATGAGCATCATCCAGACCTGGTTTATCAACGGCAAAATATAGATCGGAAGAGCACACGTCTGAACTCCAGTCACCTGGAGTAATCTCGTATGCCGTCTTCTGCTTGAAAAAAAAACAAAATATCAAGATGTATGTCTGGAGAGTAGGAATAGGCGCATGACATAATATCTGACACATGAGTGTATATACTGCAAATCTACACGTATCAC
+
CBCCDFFFFFFFGGGGGGGGFEHHHHHHGHHHHHHHHGEHGGHHHHHHHHHHHHHGHHGHHHHGHHHHHHHHGGGGGHHHHHHHHHHHGGGGHHHHHHHGFHHGHHHHHHHHHHHHHHHHHHFHFHDEFHGGHHHHGGGHGHHHHHHHHFHHHCGGG.>.<01>1100000000<00000<0.<.0000;0;0000-:-..0000000000000000/000000000000000;000000000/;.:0.00
@M03495:530:000000000-LYBTV:1:1104:28006:18547 1:N:0:CTGGAGTA+AACCGAAC
GTCAGCATGTGAGCTTTGGTTTATCAACGGCAAAATATAGATCGGAAGAGCACACGTCTGAACTCCAGTCACCTGGAGTAATCTCGTATGCCGTCTTCTGCTTGAAAAAAAAAAAAAAAATCTGCTCAATGCCATGCTGTGTACGGCAGTCATTACTGGTGTCACCTGTGATCACAGCCTCACACCTTCTGGAGCTACTTAATGACCTCACCTTACATGGATGATCTATGTCACTTGATAGTACAACGTCA
+
BABBBBFFFFFFGGGGG4GAFGHHHHHHGGGGGHCFHHFHHHGHGGGGHHGHHGHGHHHGHGHBFHHHHHHHHHHHGCFGH5@FFGFFHH4FEBEHGHHHG4FGFGGFGECE<///////011111>11111><11<000/=00..-<-=::000000/:/./:000/000000/009.///.0/./0/000;./.000009:/F///;/..///////.///99//:;///////;///B//////-..9
@M03495:530:000000000-LYBTV:1:1104:13291:18547 1:N:0:CTGGAGTA+AACCGAAC
GTCAGCATGTGAGCTTTGGATTAGTAAATTCGTTGACGACAGAAGGAGCAAGATAACGACCACAGGGAGGGTGGTTTATCAACGGCAAAATATAGATCGGAAGAGCACACGTCTGAACTCCAGTCACCTGGAGTAATCTCGTATGCCGTCTTCTGCTTGAAAAAAAAAAAAAAAGTATAGACACTGCTGTGTTATCTCTGTCCCTTATCTATCTAGTGCTAACACAGCATGCCCCATGCACATATACATCT
+
BABBBFFFFFFFGGGGGDGGGGHHHHHHHHHGHHHHHGFGGGGHHHHHHHHHHHHHHGGGGGHHHHGGGGG?FEGGHHGHHHHGGGGGHHHHHHHHHHHGGGGHHHHHHHGHGHGHHHHHHHHHHHHHHHHFGGHGF1GGHGGHHHHGDGHGHHHHHHGHCGHHGGDDG;--9-.00000000.///;//////;////////////;//:;////99////9//..../////..;/9B////////9;/
@M03495:530:000000000-LYBTV:1:1104:12324:18550 1:N:0:CTGGAGTA+AACCGAAC
GTGAGCATGTGAGCTTTGGTCCAGCCTGAGTCCTGGTTTATCAACGGCAAAATATAGATCGGAAGAGCACACGTCTGAACTCCAGTCACCTGGAGTAATCTCGTATGCCGTCTTCTGCTTGAAAAAAAAAAATAAACACACAAACTAAGAAGTAGGAAACGAGTAGACTACAAAAAACCACATAAATAATCATAAATATTATGATTGTTATAGCATTCTGGCACACATCAATCGAAAGTAATGACAACTTG
+
BAAABFFFFFFFGGGGGGGGGGHHHGHHHHHHHHHHHHHHHHHHHGGGGGHGHHHHHHHHHGGGGHHHHGHHGHHHGHHHHHHHHHHHHHHHHHHFGHHBGHHGGHHHHGGGHGHHHHHHHHHHHHGGGBC@011<110///.0.111111>1>1111//...<.00000/;00;.-...:.0:000;0900000000;000000000000;00;000000;/0/..//////../../////////.//9
@M03495:530:000000000-LYBTV:1:1104:23026:18557 1:N:0:CTGGAGTA+AACCGAAC
GTCAGCATGTGAGCTTTGGAGTGAAATCTCTTGTCTTAAGGAATAAAGGAAAAAGATTCCGTCGGAGGCTCGGTGCTCTACAGGTTCAACCTTTGTACTCTATTATTGCCTCACATTCCATCTCTTGTGAAAATATATTTGATTGGCTTTTCTGCAGGTTGTTTGCCAGGACAGGTCGTGATTGCTGGAGCAGGTATGATATAATTCTAGGATTTGACAGATGAATAATTTACATATATATCTAACTTTGA
+
CCCCCFFFFFFFGGGGGGGGGGHHHHHHHHHHHHHHHHHHHHHHHHHHHHHHHHGGHIHIHIHGGGGGGHHGGGGGHHHHHHHHHHHHHHHHHHHHHHHHHHHHHHHHHHHHHHHHHHHHHHHHHHHHHHHHHHHHHHHHHHHHHHHHHHHHHHHHGHHHHFHHHHHHHHHHHGGGHGGGHHHHGHHHHHHHGGCHHHHHHHGHHHHGHHEHHHHCGHHHHGHHGHGFHHHCGFHHGGEGGFFGG:CFGG0
@M03495:530:000000000-LYBTV:1:1104:12318:18561 1:N:0:CTGGAGTA+AACCGAAC
GTCAGCATGTGAGCTTTGGTCCAGCCTGAGTCCTGGTTTATCAACGGCAAAATATAGATCGGAAGAGCACACGTCTGAACTCCAGTCACCTGGAGTAATCTCGTATGCCGTCTTCTGCTTGAAAAAAAAAAAAAAAAAACACATCATAGGAAGCATCCGGAAGATAATATTAAAATACCATAAAAATAGTATGTGGCCTCAGTACGCGTAAAGACATATACGCTAACGCGTGTAGCGGACTGTGTGTCAGG
+
BAABCFFFFFFFGGGGGGGGGGHHHGHHHHHHHHHHHHHHHHHHHGGGGGHHHHHHHHHHHGGGGHHHHHHHGHHHGHHHHHHHHHHHHHHHHHHGHHHFHHHGGHHHHGGGHGHHHHHHHHHHHHGGG<D>>/--<--....0000;0000..000/.-.-.;0000000000000000000000:0000;0000..0.00000..-;-..0:/B00000...../.--:-;:00-----.:0:..000/
@M03495:530:000000000-LYBTV:1:1104:11549:18561 1:N:0:CTGGAGTA+AACCGAAC
GTCAGCATGTGAGCTTTGGAATTAGTAATTCGTTGACGACAGAAGGAGCAAGATAACGACCACAGGGAGGGTGGTTTATCAACGGCAAAATATAGATCGGAAGAGCACACGTCTGAACTCCAGTCACCTGGAGTAATCTCGTATGCCGTCTTCTGCTTGAAAAAAAAAAATAACAAAACTCATGAAACATATCCTCCTCACAAATCAGACCACCAGTGACACAGTTAATATTACCGTTCCCATACTACTCA
+
AAB?AFFFFBFFG4FCGGBGFBGHFFGFHHHGHHHHHG2EGGGHHHHHHHBHHGHFHGGGGGHHHEFEEGGEFGGGGFHHHHHGEGGGGGFGGHHHHHHCCEGECEHGHA@BGGGHHHFHGHHGFHHFGHEGHGHHH1DFHFGHFHFGGGHFHGGHGHHFGHEAD-AC:-.0900;.9.90000;000/9900000//90900;//9///......9;///9..//////////9.99..////.//////
@M03495:530:000000000-LYBTV:1:1104:3318:18570 1:N:0:CTGGAGTA+AACCGAAC
GTCAGCATGTGAGCTTTGGTCCAGCCTGAGTCCTGGTTTATCAACGGCAAAATATAGATCGGAAGAGCACACGTCTGAACTCCAGTCACCTGGAGTAATCTCGTATGCCGTCTTCTGCTTGAAAAAAAAAAAATAACAGAATGGACATAGAAGTGACTCATCAATAAACAACATTTAGAATTACTCTACTAGATAACAAATACGACCCAGTGATACTTCTACTGTGCAAGAACAGCATACAATTCTTGCTA
+
CBCCCFFFFFFFGGGGGGGGGGHHHGHHHHFHHHHHHHHHHHHHHGGGGGHHHHHHHHHHHGGGGHHHHHHHGHHHEFGGHHHHHHHHHHHHHFHGHHHFHHHGGHHHHGGGHGHHHHHHHHHGHHGGG/B/>01?111?1<111<1111111=1110000000000=00<../0:0000000000000000000:000.000..9-9..00000000;00000000000/////./00000000090000
@M03495:530:000000000-LYBTV:1:1104:14627:18572 1:N:0:CTGGAGTA+AACCGAAC
GTCAGCATGTGAGCTTTGGAGTGAAATCTCTTGTCTTAAGGAATAAAGGAAAAAGATTCCGTCGGAGGCTCGGTGCTCTACAGGTTCAACCTTTGTACTCTATTATTGCCTCACATTCCATCTCTTGTGAAAATATATTTGATTGGCTTTTCTGCAGGTTGTTTGCCAGGACTTTCCAAGACCTCCACTAGAAAACACAATAAACTTTTTGGAAGCTGGACAACTATCTTCATTTTTCAGAAACAGTGAAC
+
BABCCFFFFFFFGGGGGGGGGGHHHHHHHHHHHHHHHHHHHHHHHHHHHHHHHHGGHIIIHHHGGGGGGHHGGGGGHHHHHHHHHHHHHHHHHHHHHHHHHHHHHHHHHHHHHHHHHHHHHHHHHHHHHFHHHHHHHGHHHHHHHFHHHHHHHHHGHHHHHGHHHHHHGGHHHHHHHHHHHFHHHHHHHHFFHHHHHHHEHGHHHHHHHHGGGGGGHHCHHHHHEFHGHHGFGGFGGGGGGFFGF:;FBF0
@M03495:530:000000000-LYBTV:1:1104:15532:18590 1:N:0:CTGGAGTA+AACCGAAC
GTCAGCATGTGAGCTTTGGTTTATCAACGGCAAAATATAGATCGGAAGAGCACACGTCTGAACTCCAGTCACCTGGAGTAATCTCGTATGCCGTCTTCTGCTTGAAAAAAAAAAAAAAAAAACAACGTAAAGATACGGTAGCATGACAACACAAATCAGCAAACAGCATGTTAGTATTAGCTATAGCTGTAGATAATGACTAAATACTCATGACATTAGCAATACGCCAGTGTCATCTAATATAGATATAC
+
CBCCCFFFFFFFGGGGGGGGGGGHHHHHGGGGGHGGHHHHHGHHGGGGHHHHHHHGHHHGHFHHHHHHHHHHHHHFCFFGHF@GGGFGHHGGGFGHGGFHHFHHGFGHHGGGGDCCC//>->.<..-<C..00000.:/..;0000000.....:090000/0.././00;0;00;0900/0;0000;000000000000000000;0900000000:0/00;00..-.-000000009000000000000
@M03495:530:000000000-LYBTV:1:1104:3541:18591 1:N:0:CTGGAGTA+AACCGAAC
GTCAGCATGTGAGCTTTGGTTTATCAACGGCAAAATATAGATCGGAAGAGCACACGTCTGAACTCCAGTCACCTGGAGTAATATCGTATGCCGTCTTCTGCTTGAAAAAAAACAAAACTGCTTTGGAAACTGTGCAGCTAGAGTGTCTGAGCAGCAAGCGGCATTCCGAGTTGAGCGGCGAAAAGCGTAGATATTTGTAAGCACACACATATCGCAGGCAGCACCCTGAGACTCGACACACACTCCACCAC
+
A>AAAFFFFDF5F4BCGGGCFGGHFFBCE?E2EEGFFHHHHHHHGGGGGFGHHHGGGHGFHFGFEFGHHHHGHFGB2F33B55BDBFEGFBFE>/BFHHFDDGGC3FEGGGE/??0B011B1B11011B0F1@11@FG0GH1@1@12<?<1110?FG0</-->-<1</.<..0=/0----:-;-/CDA.-.0;;B000000;09.9...:///..99;:E.9.9...;..;///..-.-9:.9//./.9..
@M03495:530:000000000-LYBTV:1:1104:16436:18607 1:N:0:CTGGAGTA+AACCGAAC
GTCAGCATGTGAGCTTTGGAATTAGTAAATTCGTTGACGACAGAAGGAGCAAGATAACGACCACAGGGAGGGTGGTTTATCAACGGCAAAATATAGATCGGAAGAGCACACGTCTGAACTCCAGTCACCTGGAGTAATCTCGTATGCCGTCTTCTGCTTGAAAAAAAAAAAAAAACAACTCCACTCATAAGGACACACGCAGCATACCTAACTAACAAACGACATGGCCTTACAAATGAATCTCTGTAGAC
+
DCDDEFFFFFFFGGGGGGGGGGHHHGHHHHHHGGHHHHGGGGGHHHHHHHHHHHHHHHGGGGGHHHHGGGGGGGGGGHHHHHHHGGGGGHHGHHHHHHHHGGGGHHHHHHHGHHHGHHHHHHHHHHHHHHHHHHGHHFDHHHGGHHHHGGGHGHHHHHHHFGHHGGGGG-A--<-.<..0000/1//<11100.:./.-----.1<0/110/11<00<:.<9--.0/./00:01101111111111<1111
@M03495:530:000000000-LYBTV:1:1104:5767:18612 1:N:0:CTGGAGTA+AACCGAAC
GTCAGCATGTGAGCTTTGGAGTGAAATCTCTTGTCTTAAGGAATAAAGGAAAAAGATTCCGTCGGAGGCTCGGTGCTCTACAGGTTCAACCTTTGTACTCTATTATTGCCTCACATTCCATCTCTTGTGAAAATATATTTGATTGGCTTTTCTGCAGGTTGTTTGCCAGGACTTTCCAAGACCTCCACTAGAAAACACAATAAACTTTTTGGAAGCTGGACAACTATCTTCATTTTTCAGAAACAGTGAAC
+
CCCCCFFFFFFFFGGGGGGGGGGHHHHHHHHHHHHHHHHHHHHHHHHHHHHHHHGGHIHIHHHGGGGGGHHGGGGGHHHHHHHGHHHHHHHHGHHHHHHHHHGHHHHHHHHHHHHHHHHHHHHHGHHHHHHHHHHHHHHHHHHHHFGHHHHHHHHHHHHHHFHHHHHHHHHHHGGHGHHEFGGHHHHGHHHDGHHHGHGGHHGHHHHHHHGGHGHCHHHHGFHHHHFHHHFFFGGGGGGGGGGGGBCFFG0
@M03495:530:000000000-LYBTV:1:1104:12499:18617 1:N:0:CTGGAGTA+AACCGAAC
GTCAGCATGTGAGCTTTGGAATTAGTAAATTCGTTGACGACAGAAGGAGCAAGATAACGACCACAGGGAGGGTGGTTTATCAACGGCAAAATATAGATCGGAAGAGCACACGTCTGAACTCCAGTCACCTGGAGTAATCTCGTATGCCGTCTTCTGCTTGAAAAAAAAAAAAAACATCCAGCAATAAAAAAGATATAATCAGTTCTCCTGGATAACAGAAATGAATCTAATGAAAGACAGTATGTATAGTA
+
BABCCFFFFFFFGGGGGGGGGGHHHHHHHHHHGHHHHHGGGGGHHHHHHHHHHHHHHHGGGGGHHHHGGGGGGGGGFHHHHHHHGGGGGHHFHHHHHHGHGGGGHHHHHHHGHHHGHHHHHHHHHHHHHFHHGHHHHGFFGHFGHHHHGGGHGHHHHHHHGGHHFFGG@:-:--..:0:C0///0000009..0000:00000;0:0000/;00::00/;:B00;0000:000000//;/;000:0;B000
@M03495:530:000000000-LYBTV:1:1104:20785:18628 1:N:0:CTGGAGTA+AACCGAAC
GTCAGCATGTGAGCTTTGGACTGGTTTATCAACGGCAAAATATAGATCGGAAGAGCACACGTCTGAACTCCAGTCACCTGGAGTAATCTCGTATGCCGTCTTCTGCTTGAAAAAAAAAAATAAAAAAAGTGAGAGTGTATGAAACATATTGTTGGGAGAAGTCAGTGGTAACAAGCAAGAGGGGAGACACGTACGGAAGAGTTGTGATGCACACTGGATGGGATATAATGATGCTGCTCAGCTGTCTAGAG
+
CBCCCFFFFFFFGGGGGGGGGGHHHHHHHHHHHGGGGGHHHHHHHHHHHGGGGHHHHHHHGGHHGHHHHHHHHHHHHHHHHGHGHHHDGHHGGHHHHGGGHGHHHHHHHGHHHHGGGGG@02D>22///1111=11111>1111101<111=10<-..../=11111/111010/.:///...-AA..//..<.-......<:1191111001./0//10../0/11111111111001</01010111::
@M03495:530:000000000-LYBTV:1:1104:4929:18631 1:N:0:CTGGAGTA+AACCGAAC
GTCAGCATGTGAGCTTTGGAGTGAAATCTCTTGTCTTAAGGAATAAAGGAAAAAGATTCCGTCGGAGGCTCGGTGCTCTACAGGTTCAACCTTTGTACTCTATTATTGCCTCACATTCCATCTCTTGTGAAAATATATTTGATTGGCTTTTCTGCAGGTTGTTTGCCAGGACTTTCCAAGACCTCCACTAGAAAACACAATAAACTTTTTGGAAGCTGGACAACTATCTTCATTTTTCAGAAACAGTGAAA
+
>>>AA4DDFBDDFFGFFGFFGGGHGGHHHHGHH5FDFHGHHGHHFHHHHHHGGFGGDFHHF3FEGGGGGFHEGEE@FGHGHFHGFBGGFFFGFFGBB@GFBGGGHHHFBGFHHHF4GGHHEHHEHGGBFGFFFFGHHHFHGFGFHHHHEHHHFHGDCG@2FCCHFHFGHGHGGBGGGDFHCF?<GG<GHGHGGHFHGFEEGHFFGHHHHHGGEHFEHGHFHGACCGCHHFFFFFFGFFFGF;F/:;9FGG0
@M03495:530:000000000-LYBTV:1:1104:5194:18651 1:N:0:CTGGAGTA+AACCGAAC
GTCAGCATGTGAGCTTTGGAATTAGTAAATTCGTTGACGACAGAAGGAGCAAGATAACGACCACAGGGAGGGTGGTTTATCAACGGCAAAATATAGATCGGAAGAGCACACGTCTGAACTCCAGTCACCTGGAGTAATCTCGTATGCCGTCTTCTGCTTGAAAAAAAAAAAAAAACATATTCTATATCTTTCCTTTCTTCTCTTACATCATCTCATCATCTATCTTTCTGTATCTTTCCTCATCTTCCTAT
+
ABBBBFFFFFFDGFGGGGGFGGHHHHHHHHHHGCGFEG2FFCFFBGHFHGHHHHHHHHGGGEECEGHFAEGGEFGGGHHHHHHFEEGEGHFGHFHGHFDFEEFEGHFFHHHGFGHGEGHHHFGHHHHHGFFFFHHHHHFHHACEHHEHGDCHGFHD<FG1<FDGHGGCDF-----..000000////9//9////////9//9////////////9/////9//9/////////////////;;///////
@M03495:530:000000000-LYBTV:1:1104:14849:18652 1:N:0:CTGGAGTA+AACCGAAC
GTCAGCATGTGAGCTTTGGAGTGAAATCTCTTGTCTTAAGGAATAAAGGAAAAAGATTCCGTCGGAGGCTCGGTGCTCTACAGGTTCAACCTTTGTACTCTATTATTGCCTCACATTCCATCTCTTGTGAAAATATATTTGATTGGCTTTTCTGCAGGTTGTTTGCCAGGACTTTCCAAGACCTCCACTAGAAAACACAATAAACTTTTTGGAAGCTGGACAACTATCTTCATTTTTCAGAAACAGTGAAC
+
CBCCCFFFFFFFGGGGGGGGGGHHHHHHHHHHHHHHHHHHHGHHHHHHHHHHHHGGHIHIHGHGGGGGGHHGGGGGHHHHHHHHHHHHHHHHGHHHHHHHHHHHHHHHHHHHHHHHHHHHHGHHHHHHHFGHHHHHHFHHHHHHHHHHHHHGHHHHHHFHFEHHHHHHFHHHHHHHHHHHFHGHHHGGHGHHHGHHGHFGHHGHGHHHHHGGEHHCGHGEHHHHFHFFHHFBFFCFFBFGGGFBBCFFGB9
@M03495:530:000000000-LYBTV:1:1104:15754:18690 1:N:0:CTGGAGTA+AACCGAAC
GTCAGCATGTGAGCTTTGGAATTAGTAATTCGTTGACGACAGAAGGAGCAAGATAACGACCACAGGGAGGGTGGTTTATCAACGGCAAAATATAGATCGGAAGAGCACACGTCTGAACTCCAGTCACCTGGAGTAATCTCGTATGCCGTCTTCTGCTTGAAAAAAAAAAAAAACACTAAAAAAGCCAAGTTGGTTGCTTTTTACAGACAGGTAGACACCACTGCTGACATCAAGCCACCACCAGCACTACC
+
BBBBBFFFFFFFGCGGGFGGGGHHFHHHHHHFGGGFHGFEGGHHHHHHHHHHHHHHHGGGGGHHHHGFGGGEFFGGHHHHHHHGGGGGHFHHHHHHHHHGEFFHHHFHHHGHHHGHHHGHGHHHHHHGFFGCGGHHD1GHHFDHFHHGDFHGHHHHHHF0GBGHGGG-A--9@..90//900-..9.../99/..:.;//9/.////....//////....//////.///////..;.......;AF9/.
@M03495:530:000000000-LYBTV:1:1104:18359:18700 1:N:0:CTGGAGTA+AACCGAAC
GTCAGCATGTGAGCTTTGGAGACTGGTTTATCAACGGCAAAATATAGATCGGAAGAGCACACGTCTGAACTCCAGTCACCTGGAGTAATCTCGTATGCCGTCTTCTGCTTGAAAAAAAAAAAAAAAACCTATCGATAGATTATTACAATTGCTATTTATCACATTGTAATGGACTATCATTAATACGACTGTAATTGTAATAATTAAGTTGATCTATTATTGTCTTTCACGTACATTGTGAGTTTTATTCC
+
CABCCFFFFFFFGGGGGGFGGGGHHHHHHHHHHHHGGGGGHHHHHHHHHHHGGGGHHHHHHHGHHHGHHHHHHHHHHHHHHHHGHHHHHFHHHGGHHHHGGGHGHHHHHHHFHHHHGGGGG/></--..<111.....0000000000<000000000000;0000000000000/0000000009...;.;;00000000000000;090000000000000000;000.;/..000;0090:0090000
@M03495:530:000000000-LYBTV:1:1104:7077:18718 1:N:0:CTGGAGTA+AACCGAAC
GTCAGCATGTGAGCTTTGGTCCAGCCTGAGTCCTGGTTTATCAACGGCAAATATAGATCGGAAGAGCACACGTCTGAACTCCAGTCACCTGGAGTAATCTCGTATGCCGTCTTCTGCTTGAAAAAAAAAAAAAAGAAAACAAATAAACCAAATAGTCGAATCAAGTGCATAAATTACATAGCAGTACATCCGTGAAGTCCTACAAGATAAAAATCAATACCACATAATCACAATCATCACAATATGGATGG
+
CBCCCFFFFFFFGGGGGGGGGGHHHGHHHHGHHHHHGHHHHHHHHGGGGGHHHHHHHHHHGGGGHHHHHHHGHHHGHGHHHHHHHHHHHHHHHHHHHH4FGHGFHHGHGGGGGHHHHHHHEHHHHGGG?/><>-<.0000...11110/<..01011...0.1:011111111110111<1010<11111/..<..1111:100:0/011110.000110000<00<1<10000<011:<:<01111110.
@M03495:530:000000000-LYBTV:1:1104:22617:18727 1:N:0:CTGGAGTA+AACCGAAC
GTCAGCATGTGAGCTTTGGAATTAGCTGGTTTATCAACGGCAAAATATAGATCGGAAGAGCACACGTCTGAACTCCAGTCACCTGGAGTAATCTCGTATGCCGTCTTCTGCTTGAAAAAAAAAAAAAAAACAATACATATAACAAACGAGATGGGCAGCCAGACGCACAGATACTGAAAACAACATACATGCGACAACATAATCGAGCATCACAAGACGCTCCATCCATCAACCACTATACAGTAGACTAT
+
BBBCDFFFFFFFGFGGGGGGGGHHHHHHHHHHHHHHHHGGGGGHHHHHHHHHHHGGGGHHHHHHHGHHHGHHHHHHHHHHHHHHHHHHGHHHBHHHGGHHHHGGGHGHHHHHHHHHHHHGGGD</>/<--.<>1=0000<0=000.......00..:<...:..-----::00000000</..9./0<0000..<<-../0:00....-0:0:<0.//.-...000.0<00</...0/00000:00000<0
@M03495:530:000000000-LYBTV:1:1104:28091:18728 1:N:0:CTGGAGTA+AACCGAAC
GTCAGCATGTGAGCTTTGGAGTGAAATCTCTTGTCTTAAGGAATAAAGGAAAAAGATTCCGTCGGAGGCTCGGTGCTCTACAGGTTCAACCTTTGTACTCTATTATTGCCTCACATTCCATCTCTTGTGAAAATATATTTGATTGGCTTTTCTGCAGGTTGTTTGCCAGGACTTTCCAAGACCTCCACTAGAAAACACAATAAACTTTTTGGAAGCTGGACAACTATCTTCATTTTTCAGAAACAGTGAAC
+
BABB@FFFFFFFGCGFGFEGGGHHHHHHHHHHGFGHHHHGHHHHHHHHHHHHGHGFGHFHFBFGGCFGGAFEGEECHHHHGHHHHHHHHH1BFFHGFFF3G4GHFF4@GEGHHHHHHHFGFGFGHFHGGHFGDHHEHHGHHEHHFFHHHHGGGH3BGHHGHDHF2DFGHGFHHHHF?DDDFHBGHHFHHHHFGFHGGCG.DHGFDFHHHD-CBF/CGEHFHFH.CGFHHGGEFFFFFFFFBCFBB9CFGF0
@M03495:530:000000000-LYBTV:1:1104:27678:18740 1:N:0:CTGGAGTA+AACCGAAC
GTCAGCATGTGAGCTTTGGAATTAGTAAATTCGTTGACGACAGAAGGAGCAAGATAACGACCACAGGGAGACTGGTTTATCAACGGCAAAATATAGATCGGAAGAGCACACGTCTGAACTCCAGTCACCGGGAGTAATATCGGATGCCGTCTTCTGCTTGAAAAAAAAAATAAAATAATGATTCAGACTATTATTTCTCTCCATAACACAAACTTCATTACTTCTTAGATCGTTTTCACATCTCATAATCC
+
AA?AACFFFFFFG1G1ADE1ABGHCFAGHHHHG0BFGGCFGGCFHHHHHAHHFBFGAFEGG?EGCGGAGGGFFFFHFHFH2FF0EEG/>>GFHFHHF21FE/>EG0>GF<0EHCGEB21GDGFFBDF1F/>C@C/CB<1<?F/?A@GCCC<FC1111>GH.000.A-:;-.00;0;0;F00009900//0099;9;B0000/00;0/0/99-9/99/:;//;////;//9/9---9/////////;B///9
@M03495:530:000000000-LYBTV:1:1104:20143:18767 1:N:0:CTGGAGTA+AACCGAAC
GTCAGCATGTGAGCTTTGGAGTGAAATCTCTTGTCTTAAGGAATAAAGGAAAAAGATTCCGTCGGAGGCTCGGTGCTCTACAGGTTCAACCTTTGTACTCTATTATTGCCTCACATTCCATCTCTTGTGAAAATATATTTGATTGGCTTTTCTGCAGGTTGTTTGCCAGGACTTTCCAAGACCTCCACTAGAAAACACAATAAACTTTTTGGAAGCTGGACAACTATCTTCATTTTTCAGAAACAGTGAAC
+
BAACCFFFFFFFGFGGGGGGGGHHHHHHHHHHHHHHHHHHHFHHHHHHHHHHHHGGHHIHHHHGGGGGGHHGGGGGHHHHHHHHHHHHHHHHHHHGHHHHHHHHHHHHHHHHHHHHHHHHHHHHHHHHHHHHHHHHHHHHHHHHHHGHHHHHHHHHHHHHHGHHGHHHHHHHHHGHHGGHGGHHHHHHHGFFGHHHHHHGHHHGGHHHHDDCFHHGGHHHHFHHHHHHHHFCFGCFGFGGF9FFGCFGGG0
@M03495:530:000000000-LYBTV:1:1104:15687:18798 1:N:0:CTGGAGTA+AACCGAAC
GTCAGCATGTGAGCTTTGGAGTGAAATCTCTTGTCTTAAGGAATAAAGGAAAAAGATTCCGTCGGAGGCTCGGTGCTCTACAGGTTCAACCTTTGTACTCTATTATTGCCTCACATTCCATCTCTTGTGAAAATATATTTGATTGGCTTTTCTGCAGGTTGTTTGCCAGGACTCTTTCCAAGACCTCCACTAGAAAACACAATAAACTTTTTGGAAGCTGGACAACTATCTTCATTTTTCAGAAACAGTGA
+
CBCCCFFFFFFFGGGGGGFGGGHHHHHHHHHHHHHHHHHHHHHHHHHHHHHHHHGGHHIHHHHGGGGGGHHGGGGGHHHHHHHHHHHHHHHHHHHHGHHGHHHHFHHHHHHHGHHHHHHHHHHHHHHHHGHHHHHHHHHHHHHHHGHHHHHHHGHHGHHGHFHHGHHFC?GHHHHHHHHHHGHFHHHGHGHHHBGDGHEHE<GHHGHHHHHHGG0<GEHHHHGFHEHHHGGGGGFFGGFGGGGGGFBFFF0
@M03495:530:000000000-LYBTV:1:1104:17112:18809 1:N:0:CTGGAGTA+AACCGAAC
GTCAGCATGTGAGCTTTGGATAAATTCGTTGCGACAGAAGGAGCAAGATAACGACCACAGGGAGGGTGGTTTATCAACGGCAAAATATAGATCGGAAGAGCACACGTCTGAACTCCAGTCACCTGGAGTAATATCGTATGCCGTCTTCTGCTTGAAAAAAAAAACACAAATCGGAAGAGCACACGACTGAACTCCAGTCACCATCCAAAAACTCGTATGCCATCTTCTGCTGGAAAAACAAATACACGTAT
+
AABAAC@DDFFFG4FGGFC4BGFHDGHGCGHFCAAEE3AFGAEGGHHCDGFEAFEGGHE1FEAAC?1?E?FFCFGF4EE?/E@1BG3BFBHEFC/EFECGHHHHHEHFHGDGCGF?GCBGDGGFCFHH@GHHB2F/<G<0FG??@H.==<BDDBG1F10-<-:A.;:C.;;C..9A;C.;/9;C?-9..;9//;/////9BF//9.99/...//:99///////B//9;;B//.;/....9;/9//F..;:
@M03495:530:000000000-LYBTV:1:1104:20498:18815 1:N:0:CTGGAGTA+AACCGAAC
GTCAGCATGTGAGCTTTGGAGTGAAATCTCTTGTCTTAAGGAATAAAGGAAAAAGATTCCGTCGGAGGCTCGGTGCTCTACAGGTTCAACCTTTGTACTCTATTATTGCCTCACATTCCATCTCTTGTGAAAATATATTTGATTGGCTTTTCTGCAGGTTGTTTGCCAGGACTTTCCAAGACCTCCACTAGAAAACACAATAAACTTTTTGGAAGCTGGACAACTATCTTCATTTTTCAGAAACAGTGAAC
+
BABCCFFFFFFFGGGGGFGGGGHHHHHHHHHHHHHHHHHHHHHHHHHHHHHHHHGGHHHHHGGGGGGGGHHGGGGGHHGHHBHBGHHHFHHGHHHHHHHHHHHHHHHHHHHHHHHHHHHGHGHHHHGFGHHHHHHHHHHHHBHHHGFHHHHHHHHHHHHFFGHHHHHHHFHHHHHHHGFF0GGHHHHHHHFBFHEGHHGGHHHHFHHHHHGGHHGGGHEEHHHHGCGHHGFCCFFGGFFGFFGFF;CFF00
@M03495:530:000000000-LYBTV:1:1104:4812:18815 1:N:0:CTGGAGTA+AACCGAAC
GTCAGCATGTGAGCTTTGGAATTAGTAAATTCTTTGACGACAGAAGGAGCAAGATAACGACCACAGGGAGGGTGGTTTATCAACGGCAAAATATAGATCGGAAGAGCACACGTCTGAACTCCAGTCACCTGGAGTAATATCGTATGCCGTCTTCTGCTTGAAAAAAAAAAAAAAAGAAGCAAGAAAGAAAAAAGGAAAAAGAGGAAGAAAGAGAGCAATAGCAGAGACAAGAAAGAGGAGAAAAGGAGAAA
+
AABABCFFFFFFGFGGGGGGGGHHHHHHHHHHHHHHHHGGGGGHGHGHHHHHHHHGGHGGGEEBGGHGGGGGBFGFGHHHFFHHFG?EEHHHGHHHHHFHGGGFFHGHGHHGFGFGGFFHFHHHGHFGFGGHGH=FH22F1??FGHFBA<<FEHBG1GFHFHGGFFEC;-:9-9-.../00/////0:.//.-..////.../../..//0///..0/900000/.//9/.///0//.....0//.9...0
@M03495:530:000000000-LYBTV:1:1104:8546:18830 1:N:0:CTGGAGTA+AACCGAAC
GTCAGCATGTGAGCTTTGGTCCAGCCTGAGTCCCTGGTTTATCAACGGCAAAATATAGATCGGAAGAGCACACGTCTGAACTCCAGTCACCTGGAGTAATCTCGTATGCCGTCTTCTGCTTGAAAAAAAAAAAAAAATATAAGTTAAGAAATGAAAATCGCATACTTAGTTATATAAGACTAAAAGTTACTATTAACAAGCACACACAATGTAAATGTTGCATGCAATGATATCTCAAACAATTGATAGAG
+
CCCCCFFFFFFFGGGGGGGGGGHHHGHHHHHHHHGHHHHHHHHHHHGGGGGHHHHHHHHHHHGGGGHHHHHHHGHHHGHHHHHHHHHGHHHHHHHHHHHHFHHHGFHHHHGFGHGHHHHHHGGHHGHCGGC<//---011=00000000<<000=0000.....;00<0;;00000;0;000000000000;0;;0000/.///..9..00;09:00000090000:000;00;000000..0;0000000
@M03495:530:000000000-LYBTV:1:1104:19351:18845 1:N:0:CTGGAGTA+AACCGAAC
GTCAGCATGTGAGCTTTGGAATTAGTAAATTCGTTGACGACAGAAGGAGCAAGATAACGACCACAGGGAGGGTGGTTTATCAACGGCAAAATATAGATCGGAAGAGCACACGTCTGAACTCCAGTCACCTGGAGTAATCTCGTATGCCGTCTTCTGCTTGAAAAAAAAAAAAATAAAATACAACGAGATGGAGTAATGCATGTATGATGAAACGACAGACTCAGTCAAAGAGTTCAATACAACAAACTCAT
+
CCCCCFFFFFFFGGGGGGGGGGHHHHHHHHHHGHHHHHGGGGGHHHHHHHHHHHHHHHGGGGGHHHHGGGGGFGGGGHHHHHHHGGGGGHHGHHHHHHHHGGGGHHHHHHHGHHHGHHHHHHHHHHHHHHHHHHGHHFBGHHGGHHHHGFGGGHHHHHHHHHHHHGGGC@B-;:;0;:0::00:;....0://0/00;00000000000:000..;--:.00;00000;0//000:0:00000...90000
@M03495:530:000000000-LYBTV:1:1104:21164:18859 1:N:0:CTGGAGTA+AACCGAAC
GTCAGCATGTGAGCTTTGGAGTGAAATCTCTTGTCTTAAGGAATAAAGGAAAAAGATTCCGTCGGAGGCTCGGTGCTCTACAGGTTCAACCTTTGTACTCTATTATTGCCTCACATTCCATCTCTTGTGAAAATATATTTGATTGGCTTTTCTGCAGGTTGTTTGCCAGGACTTTCCAAGACCTCCACTAGAAAACACAATAAACTTTTTGGAAGCTGGACAACTATCTTCATTTTTCAGAAACAGTGAAC
+
BABCCFFFFFFFGGGGGGGGGGHHHHHHHHHHHHHHHHHHHHHHHHHHHHHHHHGGHIIHHIHGGGGGGHHGGGGGHHHHHHHHHHGHHHHHHHHHHHHGHHHHHHHHHHHHHHHHHHHHHHHHHHHHHHHHHHHHHHHHHHHHHHGHHHHHHHHHHHHHHGHHHHHHGHHHHHHHHGFHHGHHHEHHHGHFGHCGHHHGG0<GHHGHHGEEEHHCGHBCHHHHHGHHHHF9CFCFGGFGGGGGGBFGFGB
@M03495:530:000000000-LYBTV:1:1104:20185:18877 1:N:0:CTGGAGTA+AACCGAAC
GTCAGCATGTGAGCTTTGGAGTGAAATCTCTTGTCTTAAGGAATAAAGGAAAAAGATTCCGTCGGAGGCTCGGTGCTCTACAGGTTCAACCTTTGTACTCTATTATTGCCTCACATTCCATCTCTTGTGAAAATATATTTGATTGGCTTTTCTGCAGGTTGTTTGCCAGGACTTTCCAAGACCTCCACTAGAAAACACAATAAACTTTTTGGAAGCTGGACAACTATCTTCATTTTTCAGAAACAGTGAAC
+
BAABBFFFFFFBGGGGGGGGGGHHHHHHHHHHHGHHHHHHGFHHHHHHHHHHHHGGHHHHHHHGGGGGGHHGGEFGHHHGHHHHHGGHGHHGHHGGHHHHHHHHGHHGGHHHHHHHHHFHHHHGHHHHHGFHFFHHHGHHHHHHHGHHHHHHGHGHHHHHHGHHHHHGFGHHGHGHHF?DFFFHHGGHHHHFGGFGEHHGHGD0<GFHHHGGGGHGHHHHHGHHHHGFHHGCFG;CGFGGGFFFG9;F0;0
@M03495:530:000000000-LYBTV:1:1104:20077:18917 1:N:0:CTGGAGTA+AACCGAAC
GTCAGCATGTGAGCTTTGGAGGGCAAGAAGTGGTTGTGACATTGCATGGCAGCTAGAGCCAACTGGTTTATCAACGGCAAAATATAGATCGGAAGAGCACACGTCTGAACTCCAGTCACCTGGAGTAATCTCGTATGCCGTCTTCTGCTTGAAAAAAAAACAAATAAATATAGAATACCCGTACACATATACCTTTAAATTAAAATATACATAAATCCTCTGACGAATATATTAATTCACACATCAAATCT
+
BBCCCFFFFFFFGGGGGGGGGGGGGGGHHHHHHHGGGGHHHHHHHHHHHHHGGHHHHHHHHHGHHHGHHHHHHHHGGGGGHHHHHHHHHHHGGGGHHHHHHHGHHHGHHHHHHFHHHHHHHHHHHGHHHGHHHGGHHHHGGGHGHHHHHHHHHHHHGGGG..<<00=0000=00000000..-..0000::0000000<0000000:000000000000<0:<0..-..000<000000000.<0000000
@M03495:530:000000000-LYBTV:1:1104:9330:18926 1:N:0:CTGGAGTA+AACCGAAC
GTCAGCATGTGAGCTTTGGAGTGAAATCTCTTGTCTTAAGGAATAAAGGAAAAAGATTCCGTCGGAGGCTCGGTGCTCTACAGGTTCAACCTTTGTACTCTATTATTGCCTCACATTCCATCTCTTGTGAAAATATATTTGATTGGCTTTTCTGCAGGTTGTTTGCCAGGACTTTCCAAGACCTCCACTAGAAAACACAATAAACTTTTTGGAAGCTGGACAACTATCTTCATTTTTCAGAAACAGTGAAC
+
A1AAAFBDF1DFF1GFGEBACEEEGHEHHFHHHFGGHHDGHFCFFGFHHHHHGHGGBFHHHGHGGEGEFHHCEEEGHHFHFFG0BFGHHFAFGFHHHFHHHGHHFDGFH1GGFFHHHHH2GFHHEFGGF2BGBGHHHBFHHFHH10BGHBD>1B1>BFHHEEHHGDHHF/FCFGH1GDHEG<0FFHFHHHE>1<>FGH.EFG00<GDDDGC-CC/::;/ACGA.;/0CBGFCFFBFGGGBB;/CFB0;BF0
@M03495:530:000000000-LYBTV:1:1104:22913:18927 1:N:0:CTGGAGTA+AACCGAAC
GTCAGCATGTGAGCTTTGGATGGTTCTGGTTTATCAACGGCAAAATATAGATCGGAAGAGCACACGTCTGAACTCCAGTCACCTGGAGTAATCTCGTATGCCGTCTTCTGCTTGAAAAAAAAAAAAAAAAGAGTCGTACAAGTATTTACAAGGATAATAACGAATTATAGATTAAAACCCGTATGAATACACTGACAATAGTAATATCCTACTAATGGCATCCATATATGTCGTGGTAGTTAGACGTTCAA
+
CBBCCFFFFFFFGGGGGGGGGGGHHGHHHHHHHHHHHHGGGGGHHHHHHHHHHHGGGGHHHHHHHGHHHGHHHHHHHHHHHHHHHHHHGHHHFHHHGGHHHHGGGHGHHHHHHHHHGHFGGGCG<///--..011-<...00000=000000..00=0000..;..000000090000..-.-.9000;09000000;00;000000:;;90000BB0:/0;/000;0000;....900900000...900
@M03495:530:000000000-LYBTV:1:1104:7213:18927 1:N:0:CTGGAGTA+AACCGAAC
GTCAGCATGTGAGCTTTGGAATTAGTAAATTCGTTGACGACAGAAGGAGCAAGATAACGACCACAGGGAGGGTGGTTTATCAACGGCAAAATATAGATCGGAAGAGCACACGTCTGAACTCCAGTCACCTGGAGTAATCTCGTATGCCGTCTTCTGCTTGAAAAAAAAAAAAACATAAAATAACACAACGAACGTAGCTGCAAGTGAATAATAGGACGCGATACGAGCACATACTGATCAAAAGCGCATAA
+
CBCCCFFFFFFFGGGGGGGGGGHHHHHHHHHHGHHHHHGGGGGHHHHHHHHHHHHHHHGGGGGHHHHGGGGGGGGGGHHHHHHHGGGGGHHGHHHHHHHHGGGGHHHHHHHGHHHGHHHHGHHHHHHHHHHHGHGHHFDHHHGGHHHHGEGHGHHHHHHHHHHHHGGGGG<--..0:::F00000<...-..--..<.0:0/00:00000:000000-9---.-...--</0B00:00:00<0/..--..<
@M03495:530:000000000-LYBTV:1:1104:27593:18928 1:N:0:CTGGAGTA+AACCGAAC
GTCAGCATGTGAGCTTTGGAATTATTCGTTGACGACAGAAGGAGCAAGATAACGACCACAGGGAGGGTGGTTTATCAACGGCAAAATATAGATCGGAAGAGCACACGTCTGAACTCCAGTCACCTGGAGTAATCTCGTATGCCGTCTTCTGCTTGAAAAAAAAAAAAGACAGAATAGAAACAAGCGAACAATATGCTACATATGGGCCCATGTGCATATACCCTTCAGGACCCCTACGGAGATGGGCACAT
+
BABBBFFFFFFFGFGGGEGFGFHHHHHHGHHHHGGGGGGHHHHHHHHHHHHHHGGGGGHHGGGFFGGEFGGGHHHHHHHGGGGGHHHHHHGHGHHGGGGFHFGHHFGGHHGHHHGGHFBFGHGHFHHHHFCFH2@FGGGHEFHGACHGHHFGHHB0F1<FCCG?;A-..;/99/009000//:/.9:---.//9//9//;/////.;.-./9/////////////.;///.......9...9///....9/
@M03495:530:000000000-LYBTV:1:1104:4580:18958 1:N:0:CTGGAGTA+AACCGAAC
GTCAGCATGTGAGCTTTGGAGTGAAATCTCTTGTCTTAAGGAATAAAGGAAAAAGATTCCGTCGGAGGCTCGGTGCTCTACAGGTTCAACCTTTGTACTCTATTATTGCCTCACATTCCATCTCTTGTGAAAATATATTTGATTGGCTTTTCTGCAGGTTGTTTGCCAGGACTTTCCAAGACCTCCACTAGAAAACACAATAAACTTTTTGGAAGCTGGACAACTATCTTCATTTTTCAGAAACAGTGAAC
+
AAAABFFFFFFFF4GGGGGGGGHHHHHHHHHHHHFGHFGGHFFGHHGHHFGHHHGGHHHFFGHGGGGEGHHGGGGGHHHHHHHGGGHHFHHGHHHHHGHHHBHHHHHHGHGHHHHHHHFFGHHHHHHHHHHFHGFHHHHHHEHGH02GHHHHHHEGHFHHHGHHHEFGHHGHHFHHF<GG0?0FG.CGGFF111FCGHEEGGFGGHHHFGFG/CGGGHHEHCG:GCFHHHGB;CCC;BFGGB//9BCFGE0
@M03495:530:000000000-LYBTV:1:1104:15530:18972 1:N:0:CTGGAGTA+AACCGAAC
GTCAGCATGTGAGCTTTGGAATTAGTAATTCGTTGACGACAGAAGGAGCAAGATAACGACCACAGGGAGGGTGGTTTATCAACGGCAAAATATAGATCGGAAGAGCACACGTCTGAACTCCAGTCACCTGGAGTAATCTCGTATGCCGTCTTCTGCTTGAAAAAAAAAAAAAAACTATAAAATATGATGAACCACAACTCAACACGAATCCAAAACAATAAAGTACCAAACAACGTATAAACTATCTAAAC
+
BBBBBFFFFFFFGFGGGGGGGGHHHGHHHHHGHHHHHGFGGGHHHHHHHHHHHHHHHGGGGGHHHHGGGGGEFGGGHHHHHHHGGGGGHHHHHHHHHHHGGGGHHHHHHHGHHHGHHHHHHHHHHHHHHFFBGHHHG1FGGFDHHHHGGGHGHHHHHHHFHHHHGG@DA:----.000;0000/////////.....:/;//./..-...///;9AA./;//9//////...:;9../:///B////////
@M03495:530:000000000-LYBTV:1:1104:27475:18977 1:N:0:CTGGAGTA+AACCGAAC
GTCAGCATGTGAGCTTTGGAGTGAAATCTCTTGTCTTAAGGAATAAAGGAAAAAGATTCCGTCGGAGGCTCGGTGCTCTACAGGTTCAACCTTTGTACTCTATTATTGCCTCACATTCCATCTCTTGTGAAAATATATTTGATTGGCTTTTCTGCAGGTTGTTTGCCAGGACTTTCCAAGACCTCCACTAGAAAACACAATAAACTTTTTGGAAGCTGGACAACTATCTTCATTTTTCAGAAACAGTGAAA
+
BABBBFFFFFFFG4GGGFGGGGHHHHHHHHHHHHHHHHHHHGHHHHHHHHHHHHGGHHHHHGHGGGGGGHHGGEGGHHHHHHHHHHHHHHHHHHHHHHHFHGHHHHHHHHHHHHHHHHHHHHHHHHHHHHHHHHHHHHHHHFHHHGHHHHHHHGHFHHHHHEHHHHFFGGFHHHHGFHGHE?GGHGHHGHHFHHEHCCGCGGGFHHFHHHGGHFHCGGHHHEHCGHFHFFFFGFFFFBFGGFGGFB;F0B0
@M03495:530:000000000-LYBTV:1:1104:18875:18985 1:N:0:CTGGAGTA+AACCGAAC
GTCAGCATGTGAGCTTTGGAGTGAAATCTCTTGTCTTAAGGAATAAAGGAAAAAGATTCCGTCGGAGGCTCGGTGCTCTACAGGTTCAACCTTTGTACTCTATTATTGCCTCACATTCCATCTCTTGTGAAAATATATTTGATTGGCTTTTCTGCAGGTTGTTTGCCAGGACTTTCCAAGACCTCCACTAGAAAACACAATAAACTTTTTGGAAGCTGGACAACTATCTTCATTTTTCAGAAACAGTGAAC
+
BAABBFFFFFFFGGGGGGGBGGHFHHFHHGHGHHHHHHFHHHH3BGGHHGHHHHGGGHHHHGHFGGGGGHHGGEEGEHHHHHHHHHGHHHHGGHHHHGHHHHHHGHHHHHHHHHGGHHHHGHHHHHFGGFFGFHHHGGFGHHHHHHFHHHHHHHGHBGHHFGGHHHHHHGCGHFGHGHHHFHHHHHHHHHHBFHHHHHHEGGFHGFHHHHGGHFGAGFEHFFHGGGHHHHECFFFFGGGGFCFGGFFG0FB
@M03495:530:000000000-LYBTV:1:1104:16534:18991 1:N:0:CTGGAGTA+AACCGAAC
GTCAGCATGTGAGCTTTGGAATTAGTAAATTCGTTGACGACAGAAGGAGCAAGATAACGACCACAGGGAGGGTGGTTTATCAACGGCAAAATATAGATCGGAAGAGCACACGTCTGAACTCCAGTCACCTGGAGTAATCTCGTATGCCGTCTTCTGCTTGAAAAAAAAAAAAACAAGAACAACGCCAGGCACTTACAATACACTAATGACAGATGAAGTGCAATCTCTATAACAGTAGCAGAGACATTACA
+
CCCCCFFFFFFFGGGGGGGGGGHHHGHHHHHHGGHHHHGGGGGHHHHHHHHHHHHHHHGGGGGHGHHGGGGGFGGGGHHHHHHHGGGGGHHHHHHHHHHHGGGGHHHHHHHGHHHGHHHHHHHHHGHHHHHGHHGHHHGHGHGGHHHHGGGHGHHHHHHHHHHGGGGCFGB-9...////9/.---9-....///////9///////////////////////99/////////////9;//.////////
@M03495:530:000000000-LYBTV:1:1104:20295:18998 1:N:0:CTGGAGTA+AACCGAAC
GTCAGCATGTGAGCTTTGGAGTGAAATCTCTTGTCTTAAGGAATAAAGGAAAAAGATTCCGTCGGAGGCTCGGTGCTCTACAGGTTCAACCTTTGTACTCTATTATTGCCTCACATTCCATCTCTTGTGAAAATATATTTGATTGGCTTTTCTGCAGGTTGTTTGCCAGGACTTTCCAAGACCTCCACTAGAAAACACAATAAACTTTTTGGAAGCTGGACAACTATCTTCATTTTTCAGAAACAGTGAAC
+
A>ABBFFFFFFFGGGGGFGGGGHHHHHHHHHHHHHHHHHHHHHHHHHHHHHHHHGGHHHHHHHGGGGGGHHGGGGGHHHHHHHHHHHHHHHHHHGHHHHHHHGHHHHHHHHHHHHHHHHHHHHHHHHHHHHHHHHHHHHHHGHHHFFHHHHHHHGHGHHGHGHHHHHHHFHHHHHGHHGHHFHHHGHFHGHDGGGFHHHEHHHFGHGHHHGGEGHCGGHFHFHHHFHHHHGCFFCFGGFGFBGGGBBFGF0
@M03495:530:000000000-LYBTV:1:1104:26919:19000 1:N:0:CTGGAGTA+AACCGAAC
GTCAGCATGTGAGCTTTGGAGTGAAATCTCTTGTCTTAAGGAATAAAGGAAAAAGATTCCGTCGGAGGCTCGGTGCTCTACAGGTTCAACCTTTGTACTCTATTATTGCCTCACATTCCATCTCTTGTGAAAATATATTTGATTGGCTTTTCTGCAGGTTGTTTGCCAGGACTTTCCAAGACCTCCACTAGAAAACACAATAAACTTTTTGGAAGCTGGACAACTATCTTCATTTTTCAGAAACAGTGAAA
+
BABCCFFFFFFFGGGGGGFGGGHHGGHHHHHHHHHHHHFHHHHHHHHHGHHHHGGGHHHFGFHGGGGGGHHGG?FGHHHHHGHHHHHGHHGGHHHHHHFHHHHHHHHHHHHHHHHHHHHHHHHHHHHGHGHHHHHHHGHHGFHHHGHHHHHGGHFHGGHHGDHHHHBGHAGGHHHHHHGFHHGHHEGGHHGHHHHHHAGFGGFDGFHHHHGGFHGEHHHHH;C.CFGGHFFBGFFCFFFGFFGGGGGFBB0
@M03495:530:000000000-LYBTV:1:1104:15476:19009 1:N:0:CTGGAGTA+AACCGAAC
GTCAGCATGTGAGCTTTGGATGGTTCTGGTTTATCAACGGCAAAATATAGATCGGAAGAGCACACGTCTGAACTCCAGTCACCTGGAGTAATCTCGTATGCCGTCTTCTGCTTGAAAAAAAAAAAAAACAGCATAAAGAATATGCAACATATCTACTAAAACAACAATAAATGACTCAAGTATCTACCCGAACCCTATCACACACCATCACGACACCATGCACAGAAGAAATCATACACCATTCCAACGCC
+
CBCCCFFFFFFFGGGGGGGGGGGHHHHHHHHHHHHHHHGGGGGHHHHHHHHHHHGGGGHHHHHHHGHHHGHHHHHHHHHHHHHHHHHHGHFGBHHHGGHHHHGGGHGHHGHHHFCHHHHGGGGG</<///<0F111111011111110./00000000000<..:..0000000:00000000:0000.:----../000000....0000..::-9.000000/00;;//90000000/.000000;.;-
@M03495:530:000000000-LYBTV:1:1104:23737:19009 1:N:0:CTGGAGTA+AACCGAAC
GTCAGCATGTGAGCTTTGGAGTGAAATCTCTTGTCTTAAGGAATAAAGGAAAAAGATTCCGTCGGAGGCTCGGTGCTCTACAGGTTCAACCTTTGTACTCTATTATTGCCTCACATTCCATCTCTTGTGAAAATATATTTGATTGGCTTTTCTGCAGGTTGTTTGCCAGGACTTTCCAAGACCTCCACTAGAAAACACAATAAACTTTTTGGAAGCTGGACAACTATCTTCATTTTTCAGAAACAGTGAAC
+
CBCBBFFFFFFFGGGGGGFGGGHHHHHHHHGHHHHHHHHHHHHHHHHHHHHHHHGGHHGHHHHGGGGGGHHGGEGGHHHHHHHHHHHHHHHHHHHGHHHHHHHHHHGHEGHHHHHHHHHHHHHHHHHHHHHHHHHHHHHHHHHHHHHHHHHHHHHGHGHHHGHHHHHHHGHHHHHHHHHHFHHHHHHHHHH1GFCFGHGGHHHHHFGHHF@FHHGGHHGFHHGEHHGFFFFFFFFFFFGGFGGFFBBFGFB
@M03495:530:000000000-LYBTV:1:1104:22958:19010 1:N:0:CTGGAGTA+AACCGAAC
GTCAGCATGTGAGCTTTGGAATTAGTAAATTCGTTGACGACAGAAGGAGCAAGATAACGACCACAGGGAGGGTGGTTTATCAACGGCAAAATATAGATCGGAAGAGCACACGTCTAAACTCCAGTCACCTGGAGTAATCTCGTATGCCGTCTTCTGCTTGAAAAAAAAAAAAATACAAAGACAAGTACATCGTAACCACTTAATATATATAATTGTAGTTAGATAGATATCAATGATAACACTAAGGTGAG
+
CCCDDFFFFFFFGFGGGGGGGGHHHHHHHHHHGGHHHHGGGGGHHHHHHHHHHHHHHHGGGGGHHHHGFGGGGGGGGHHHHHHHGGGGGHHGHHHHHHHHGGGGHHHHHHHGHHHHHHHHHHHHHHHHHHHHHHFGGGFHHHGGHHHHGGGHGHHHHHHHHHHHFGGGGG-<-.:0000/////.0:0<00...:.00.00000000000<00000000000000000<0000000000000</00/000.
@M03495:530:000000000-LYBTV:1:1104:16434:19017 1:N:0:CTGGAGTA+AACCGAAC
GTCAGCATGTGGCTTTGGAGTGAAATCTCTTGTCTTAAGGAATAAAGGAAAAAGATTCCGTCGGAGGCTCGGTGCTCTACAGGTTCAACCTTTGTACTCTATTATTGCCTCACATTCCATCTCTTGTGAAAATATTTTTGATTGGCTTTTCTGCAGGTTGTTTGCCAGGACTTTCCAAGACCTCCACTAGAAAACACAATAAACTTTTTGGAAGCTGGACAACTATCTTCATTTTTCAGAAACAGTGAACA
+
BABCCFFFFFFFGGGGGGGGGGHHHHHHHHHHHHHHHHHHHHHHHHHHHHHHHGGHHIIHIHGGGGGGHHGGGGGHHHHHHHHHHHHHHHHHHHHHHHHHHHHGHHHGHHHHHHHHHHHHHHHHHHHHHHHHGHHHHHHGGHHHHHHHHGHHHHHHHHHHGHHHGHGHHGHHHHHHGFFAGHGHHFGHHHGFHHHHHHGHHGHHHHHHHGGBGFHCCGHGHHHHGGGGGGGGGGFF/BF0C0F/B;;FBCF
@M03495:530:000000000-LYBTV:1:1104:16799:19018 1:N:0:CTGGAGTA+AACCGAAC
GTCAGCATGTGAGCTTTGGATGGTTCTGGTTTATCAACGGCAAAATATAGATCGGAAGAGCACACGTCTGAACTCCAGTCACCTGGAGTAATCTCGTATGCCGTCTTCTGCTTGAAAAAAAAAAAAAAAAAATAAAATAGACATTACGTAAATAGCAGTGATAAGATGCAAATATACATAGAGTCTCTACTAATCATTCACAACAGCAATCTGGCTGGTAGACAGACTAGTATGATTACATGAGACATGCC
+
BBBCCFFFFFFFGGGGGGGGGGGHHHHHHHHHHHHHHHGGGGGHHHHHHHHHHHGGGGHHHHHHHGHHHGHHHHHHGHHHHHHHHHHHHHHHFHHHGGHHHHGGGHGHHHHHHHHHHHHGGGDB<//>--<-<00<00000<00000./0..<0000:0:::0000::0000000000:00000000<000000000000000.././/000000/.</00000/<.<00:000000000000000/0000
@M03495:530:000000000-LYBTV:1:1104:5620:19023 1:N:0:CTGGAGTA+AACCGAAC
GTCAGCATGTGAGCTTTGGAGGGCAAGAAGTGGTTGTGACATTATGGTTTATCAACGGCAAAATATAGATCGGAAGAGCACACGTCTGAACTCCAGTCACCTGGAGTAATCTCGTATGCCGTCTTCTGCTTGAAAAAAAAAAAATAATAATATTAGATTGATAGTGTACTATGTGACTTATAATGTGTACATAGACAACAATCCATCTAACTTAATACTCGACATATCAACATCCAGTAATTCTACTAACT
+
BBBBBFFFFFFFGEGGGGFGGGGGGGGHCGGGHGGGGGHHHHHHHHHHHHHHHHHHGGGGGHHHHHHHHHHHGGGGHHHHHHHGHHHGHHHHHHHHHHHHHHHHFHGHHHHHHHGGHHHHGGGHGHHHHHHHHGHFHGG/C@--0111<<00000000000000<<0=0000000000000:000000000000:00/.990//00000;0;00000000..-..90099////////////99////9//
@M03495:530:000000000-LYBTV:1:1104:18442:19025 1:N:0:CTGGAGTA+AACCGAAC
GTCAGCATGTGAGCTTTGGAGTGAAATCTCTTGTCTTAAGGAATAAAGGAAAAAGATTCCGTCGGAGGCTCGGTGCTCTACAGGTTCAACCTTTGTACTCTATTATTGCCTCACATTCCATCTCTTGTGAAAATATATTTGATTGGCTTTTCTGCAGGTTGTTTGCCAGGACTTTCCAAGACCTCCACTAGAAAACACAATAAACTTTTTGGAAGCTGGACAACTATCTTCATTTTTCAGAAACAGTGAAC
+
CBCCCFFFFFFFGGGGGGGGGGHHHHHHHHHHHHHHHHHHHHHHHHHHHHHHHHGGHHHHHHHGGGGGGHHGGGGGHHHHHHHHHHHHHHHGHHHHHHHHHHHHHHHHHHHHHHHHHHHHHHHHHHHHHHHHHHHHHHHHHHHHHHHHHHHHHHHHHHHHHGHHHHHHHHHHHHHHHHHHGHHHHHHHHHHGHHHHHHHGHHGHHHHHHHGGFHHHHHHGHHHHHHHHHHGCFGGGGGGGGGGGGFFFF00
@M03495:530:000000000-LYBTV:1:1104:15090:19026 1:N:0:CTGGAGTA+AACCGAAC
GTCAGCATGTGAGCTTTGGATGGTTCTGGTTTATCACGGCAAAATATAGATCGGAAGAGCACACGTCTGAACTCCAGTCACCTGGAGTAATCTCGTATGCCGTCTTCTGCTTGAAAAAAAAAAAAACAAACATGTAGGATAGATCGTCAGTACAATCTAGAACAAACATATCTCTACGTCTGACTCCTCTCCTTAAGTCATTTCGCACCACCACATCGGCATCCTAATCCTATAAACCACTAGCCACTCAC
+
CCCCCFFFFFFFGGGGGGGFGGGGHHHHHGHHHHHHHGGGGGHHHHHHHHHHHGGGGHHHHHHHGHHHGGHHHHHHGHHHHHHHHHHGHH4@GHGFEHHHHGGEHGHHHHHHFGHHHFGGGF/C///</0<01<1?1111<1<1<.0...000=D0/00=000//...00:000:;0.../.0;00/0:;F/900000;00;00/..--;.....;0..--:/::B/9/9////////../9//:/.;//:
@M03495:530:000000000-LYBTV:1:1104:19700:19031 1:N:0:CTGGAGTA+AACCGAAC
GTCAGCATGTGAGCTTTGGTCCAGCCTGAGTCCTGGTTTATCAACGGCAAAATATAGATCGGAAGAGCACACGTCTGAACTCCAGTCACCTGGAGTAATCTCGTATGCCGTCTTCTGCTTGAAAAAAAAAAAGGCCGGCATTCCTGAAGCTGACAGCATTCGGGCCGAGATGTCTCGCTCCGTGGCCTTAGCTGTGCTCGCGGCACTCTCTCTTTCGGTCCCTGAGGCTAACCATCATGACGCTCTCCTAC
+
AAABBFFFFBDFFEFGFA4AGGHFFGHFFGHHFFFGFGFGGHFFGGGGEEHHHGHFHHHHHEEFGHHHHHHHGFGGEGHGHHGHGHHHGHGHGFGBFDFDGHFFAGEFGGEEHGFHHGHGF?CGDF////<//<///>>C-11<1110<000</0<CH0<<=..-:---;.0;;0;/.EED...--90/;0:00;://9.--;-9;.9//9/////9-..9./;....;://.///////9..;;.//;/;
@M03495:530:000000000-LYBTV:1:1104:24563:19049 1:N:0:CTGGAGTA+AACCGAAC
GTCAGCATGTGAGCTTTGGTCCAGCCTGAGTCCTGGTTTATCAACGGCAAAATATAGATCGGAAGAGCACACGTCTGAACTCCAGTCACCTGGAGTAATCTCGTATGCCGTCTTCTGCTTGAAAAAAAAAAAAAAAACGTAACAAGGCCGTGTGGCTGGCATGTTTCCACAACTTCTACCCCCCAGCAGAACCCCACTCTAGGTTCAAGTCAATATTATCTAAGCACATATCTAGGCCACACACGCAATCA
+
CBBCCFFFFFFFGFGGGGGGGGHHHGHHFHHHHHFHHHGHHHHHHGGGGGHHHHHGHHHHHGGGGHHHHHGHGGHHGHFHHHHHHHFHGHFHHHHCGHHEGHHGEHHHGGGGHGHHHHGHFCFHHHGG?C////><<.-.<..=D/.;.---.....:.;/0.0000000/../;009C0;.;@-.././/;...;../9B////:///99//;/////9////9/////////////9;A..9-;--://
@M03495:530:000000000-LYBTV:1:1104:7345:19049 1:N:0:CTGGAGTA+AACCGAAC
GTCAGCATGTGAGCTTTGGAGTGAAATCTCTTGTCTTAAGGAATAAAGGAAAAAGATTCCGTCGGAGGCTCGGTGCTCTACAGGTTCAACCTTTGTACTCTATTATTGCCTCACATTCCATCTCTTGTGAAAATATATTTGATTGGCTTTTCTGCAGGTTGTTTGCCAGGACTTTCCAAGACCTCCACTAGAAAACACAATAAACTTTTTGGAAGCTGGACAACTATCTTCATTTTTCAGAAACAGTGAAC
+
BABCCFFFFFFFGGGGGGGGGGHHHHHHHHHHHHHHHHFHHHHHHHHHHHHHHHGGHIIHHHHGGFGGGHHGGGGGHHHHHHHHHHHHHHGGHHHGHHHHHHHHHHHHHHHHHHHHHHHHHHHGHHHHHFHFHHHHHHHHHGHHHHHHHHHHHHHHGHHHHGHHHHHHHHGHHHHHHGGHFGHHHHGHHHHDFGHGEGHEHGGHFHHHHHGGFHB.GGHHHHHEHHGHHHFBFFFFGGGFGF0FGFGGFG9
@M03495:530:000000000-LYBTV:1:1104:9209:19054 1:N:0:CTGGAGTA+AACCGAAC
GTCAGCATGTGAGCTTTGGTCCAGCCTGAGTCCTCTGGTTTATCAACGGCAAAATATAGATCGGAAGAGCACACGTCTGAACTCCAGTCACCTGGAGTAATCTCGTATGCCGTCTTCTGCTTGAAAAAAAAAAAAAAAACAAATAGAAAGAAGTTAACACAACGTGAAAATAATAAGAAGTGATAAATATTCACCAAGCATATACTAATGTCTAATTAATGCATACCACACACTGACTCAACTAAAGTGAA
+
CBCCCFFFFFFFGGGGGGGGGGHHHGHHHHHHHHHHHHGGHHHHHHHGGGGGHHHHHHHHHHHGGGGHHHHHHHGHHHGHHHHHHHHHHHHHHHHHHGHHHBGGHGGHHHHGGGHGHHHHHHHHHHHHGGGGG>/>---.<<.0<0000</./::00000...-..:.00;00000000/0000000;000000:0..9/0;000;0000;000000000090900/00..../900;90;/000000000
@M03495:530:000000000-LYBTV:1:1104:28463:19063 1:N:0:CTGGAGTA+AACCGAAC
GTCAGCATGTGAGCTTTGGTCCAGCCTGAGTCCCTGGTTTATCAACGGCAAAATATAGATCGGAAGAGCACACGTCTGAACTCCAGTCACCTGGAGTAATCTCGTATGCCGTCTTCTGCTTGAAAAAAAAAAAAATCAATATTAGGATGACCGTTCATACGTACAGCATGCGCACAAAATGCAACAATATACACACAAGTCTAGATACCAACAATTCTATCAGCTAACTACTTCTGATAAATGTCAGCAAT
+
AABBBFFFFFFFGFGGGGGFGGHHGGHHHHHHHHFHHEGGHHGHHHGGGGGHHHHHHHHGHGGEGGHHHHHHHGFHHGGHFGHHHHHHHGHHHHGHGHFH4GHGFGHHGFEEEHGFHHFHHFF3FGFE@/?></-0111>>>1111111>1/-../<000.<0.:00/000..--:/:.000000..0;;00000....000090000900.../9/;////////:9BB/////////////;B//////
@M03495:530:000000000-LYBTV:1:1104:7086:19069 1:N:0:CTGGAGTA+AACCGAAC
GTCAGCATGTGAGCTTTGGAGGGCAAGAAGTGGTTGTGACTGGTTTATCAACGGCAAAATATAGATCGGAAGAGCACACGTCTGAACTCCAGTCACCTGGAGTAATCTCGTATGCCGTCTTCTGCTTGAAAAAAAAAAAATACCTGAAGCTGAAAGCAATTGGGACGAGATATCGCACTCGAGGGCCATATCTGTGACCGCTACAATCTCATTATATGCTATCTAGTGTAGACAGCGTGAGTGTCTGACAA
+
BABBBFFFFFFFGFGGGGFFGGGGGGGHHHHGFGFFEGDGGHHHHHHHHHHHGGGGGHHHHHHHHHHHGGGGFFHFHHHGHHHGFHHHHGHHHGHHHHHHFHHFHFDHHHGGHHGHGGGHGGHHHHHHE2BGGFG<</--011<>1<10000000<///000<...:-::E:C0...9-9...--.../:9000;00;0----9////;;99/////9////9//////;////..-;.9://;///////
@M03495:530:000000000-LYBTV:1:1104:15819:19083 1:N:0:CTGGAGTA+AACCGAAC
GTCAGCATGTGAGCTTTGGAGTGAAATCTCTTGTCTTAAGGAATAAAGGAAAAAGATTCCGTCGGAGGCTCGGTGCTCTACAGGTTCAACCTTTGTACTCTATTATTGCCTCACATTCCATCTCTTGTGAAAATATATTTGATTGGCTTTTCTGCAGGTTGTTTGCCAGGACTTTCCAAGACCTCCACTAGAAAACACAATAAACTTTTTGGAAGCTGGACAACTATCTTCATTTTTCAGAAACAGTGAAC
+
BBCCCFFFFFFFGGGGGFGGGGHHHGHHHHHHHHHHHHHHHHHHHHHHGHHHHGGGHHHHHHHGGGGGGHHGGFGGHHHGGHGHGHHHHHHHHHHHHHHHGHHHHHHHHHHHHHHHHHHHHHHHHHHHHFHHHHHHHHHHHHHHH0GHHHHHHHGHHHHHHDHHHHHHFHHHHHHGFFGHHHHHHHHHHHGDHHHHGHHGHFGGGGHHHHGGHGHCGHHHGHFHHHHHHHFCFGBFGGGGGFFFGFFFFGB
@M03495:530:000000000-LYBTV:1:1104:2367:19086 1:N:0:CTGGAGTA+AACCGAAC
GTCAGCATGTGAGCTTTGGAGTGAAATCTCTTGTCTTAAGGAATAAAGGAAAAAGATTCCGTCGGAGGCTCGGTGCTCTACAGGTTCAACCTTTGTACTCTATTATTGCCTCACATTCCATCTCTTGTGAAAATATATTTGATTGGCTTTTCTGCAGGTTGTTTGCCAGGACAGGTCGTGATTGCTGGAGCAGGTATGATATAATTCTAGGATTTGACAGATGAATAATTTACATATATATCTAACTTTGA
+
BABBBFFFFFFDFFGGGGGGGGHHHHHHHHHHHFHHHHHHHHHHHHHHHHHHHGGGHHHHHHHGGGGGGHHGGGGGHHHHHHHGHHHHHHGHHHHGHHHHHHHHHHHHHHHHHHHHHHHHHHHHHHGHHHHHGHFHHHHHHHHHHHHHHHHHHHHGHHHHHEHHHHHHHGHHHGGHHGDGHHHHHHHHHHHEHHGFGHHHHHHDHHHHHGFFHGHGCGGFHFHHHHHHHHH0BGHHGGGGFFFGGCFGGG0
@M03495:530:000000000-LYBTV:1:1104:22736:19098 1:N:0:CTGGAGTA+AACCGAAC
GTCAGCATGTGAGCTTTGGTTTATCAACGGCAAAATATAGATCGGAAGAGCACACGTCTGAACTCCAGTCACCTGGAGTAATCTCGTATGCCGTCTTCTGCTTGAAAAAAAAAAAAAAGATAATTAGTAAATGTAAAAGCACACTTAAAATACTCGACTAAAGATACAAAATGAAAATAAGAAGTAGTTTTACAAAACTAAATCTCGTAAGTCTTACGTGAGAGAATCAAGAGTCATAACATCCTAGTAGA
+
BBBCCFFFFFFFGGGGGGGGGGHHHHHHGGGGGHHHHHHHHHHHGGGGHHHHHHHGHHHGHHHHHHHHHHHHHHHHHHHHHFEHHHGGHHHHGEGHGHHHHHHHFGHHHGGGGFG<<///1=11111111111<111=10100<011>111<010<.-.<00::0<11:0.:01111101111/11<111110110..010<1<11:....:11111.//..1090011000.101111::10:0111111
@M03495:530:000000000-LYBTV:1:1104:22452:19103 1:N:0:CTGGAGTA+AACCGAAC
GTCAGCATGTGAGCTTTGGAGTGAAATCTCTTGTCTTAAGGAATAAAGGAAAAAGATTCCGTCGGAGGCTCGGTGCTCTACAGGTTCAACCTTTGTACTCTATTATTGCCTCACATTCCATCTCTTGTGAAAATATATTTGATTGGCTTTTCTGCAGGTTGTTTGCCAGGACTTTCCAAGACCTCCACTAGAAAACACAATAAACTTTTTGGAAGCTGGACAACTATCTTCATTTTTCAGAAACAGTGAAC
+
BBCCDFFFFFFFGGGGGGGGGGHHHHHHHHHHHHHHHHHHHHHHHHHHHHHHHHGGHIHIHIHGGGGGGHHGGEGGHHHHHHHHHHHHHHHHHHHHHHHHHHHHHHHHHHHHHHHHHHHHHHHHHHHHHGHGHHHHHHHHHHHHHGHHHHHHHHHGGHHHHGHHHHHHGHFHHHHHHGFHGHHHHGHHHHHFHHHHHGE.DG<=GHHHHHGEHHHGCFFGHHHHHHHHHHGFFFCFGGFGGFFGGFGGGG0
@M03495:530:000000000-LYBTV:1:1104:27857:19111 1:N:0:CTGGAGTA+AACCGAAC
GTCAGCATGTGAGCTTTGGAATAGTAAATTCGTTGACGACAGAAGGAGCAAGATAACGACCACAGGGAGGGTGGTTTATCAACGGCAAAATATAGATCGGAAGAGCACACGTCTGAACTCCAGTCACCTGGAGTAATCTCGTATGCCGTCTTCTGCTTGAAAAAAAAAACAAAATGATACATAATGTGATTCATGAGAATGACGAGGACAATATGTAGCGACGAACTATATGAGAAGACAAGTACAGCTAG
+
BABBBFFFFDFFGBFGGGCGGGHHHHHHHHHGHHHHHGFGGFHHHHHHHHHHHHHHHGGGGGHHGHGEGGGEFGEGHFHHHHHGGGGGFHHHFHGHHGEGEGGHFHGGHHCBGHGHHHGHHGHFHHHHHHHHHGFGG1?FGFGHHHHCAFFGGHHHHHH<FFHHGGFGG.::..000;0000000900000000000090;00.;---...;///////-------;///9/////////..///://;//
@M03495:530:000000000-LYBTV:1:1104:8982:19114 1:N:0:CTGGAGTA+AACCGAAC
GTCAGCATGTGAGCTTTGGACTCCTGACTGGTTTATCAACGGCAAAATATAGATCGGAAGAGCACACGTCTGAACTCCAGTCACCTGGAGTAATCTCGTATGCCGTCTTCTGCTTGAAAAAAAAAAAGGACTAACAACGAAGGCTGTATCCGCCAGCCCCACGGGAAGGCGCCGTAGTGGTTTGTTAGTAGCCATCATTATGGGCACAACTCTTACCACCCGTAGCGTGAGTGCAGTGCATCCGTATCTAT
+
BBBBBFFFFDDFGGGGGGGGGGHHHHHHHHHHHHHHHHCGGGGGGHHHHHHHHHHHGGGGHHHHHHHGGHHGHHHHHHHHHHHHHHHHFH@GHGDHHHGGFGHHGGGHGFHHHHHFCGHFH<EDB/@//2?00<11??///<..1001111.<.<<C.C...---;;C..-----..99.0;99//;00;009/99///////...9...;////////;.-.;.;-....//////9///;B....A///
@M03495:530:000000000-LYBTV:1:1104:15055:19125 1:N:0:CTGGAGTA+AACCGAAC
GTCAGCATGTGAGCTTTGGAGTGAAATCTCTTGTCTTAAGGAATAAAGGAAAAAGATTCCGTCGGAGGCTCGGTGCTCTACAGGTTCAACCTTTGTACTCTATTATTGCCTCACATTCCATCTCTTGTGAAAATATATTTGATTGGCTTTTCTGCAGGTTGTTTGCCAGGACTTTCCAAGACCTCCACTAGAAAACACAATAAACTTTTTGGAAGCTGGACAACTATCTTCATTTTTCAGAAACAGTGAAC
+
AABCBFFFFFFFGGGGGGGGGGHHHHHHHHHHHHHHHHHHHHHHHHHHHHHHHHGGHHHHHHHGGGGGGHHGGGGGHHGHHHHHHHHHHHHHHHHHHHHHHHHHHHHHHHHHHHHHHHHGHHGGHHHGHDHHHHHHHGHHGHHHGHHFGHGHHHGHHGHHFGHHHGHHGEHHHHHHHHGHFFHHHHHHHHHHHHHHHHHGHHHHHHHHHHGGGHHGHHFHGHHHGFGHHHGCFFFFFGGGFFGFGFGFBF;
@M03495:530:000000000-LYBTV:1:1104:13254:19130 1:N:0:CTGGAGTA+AACCGAAC
GTCAGCATGTGAGCTTTGGAGGGTGGTTTATCAACGGCAAAATATAGATCGGAAGAGCACACGTCTGAACTCCAGTCACCTGGAGTAATCTCGTATGCCGTCTTCTGCTTGAAAAAAAAAAAAAAAAGAGAGAGTACGACATCTGGAGTGTCAAGAGAGACAAATACTCCAAATGTACGATCTAAGATAATCAGTATTAGCAACTCCACAACTGAGATACTTTACTCAGGTGACAAAACAGATGTGGAGTA
+
CBCCCFFFFFFFGGGGGGGGGGGEFGGGHHHHHHHGGGGGHHHHHHHHHHHGGGGHHHHHHHGHHHGHHHHHHHHHHHHHHHHHHHHHGHHHHGGHHHHGGGHGHHHHHHHHHGHHGGGCGB/<---..</.<.<00..:-.:000;.0.000000./..////000090900000;0.....090000:00000;9000/00./000;0..0/00000;000000090/000000/..://000000.0/
@M03495:530:000000000-LYBTV:1:1104:11705:19138 1:N:0:CTGGAGTA+AACCGAAC
GTCAGCATGTGAGCTTTGGTCCAGCCTGAGTCCTGGTTTATCAACGGCAAAATATAGATCGGAAGAGCACACGTCTGAACTCCAGTCACCTGGAGTAATCTCGTATGCCGTCTTCTGCTTGAAAAAAAAAAAAAAATATAAGAGAATGACACTCACAATGCATTCAGTATAATAATCATAACCATCATCGCATACATATAGACACAATGAAGTCATGTCTCGCGCGCTCATAAAGATGACGCTTATACATG
+
CBCCCFFFFFFFGFGGGGCGGGHHHGHHHHHHHHHHGHHHHHHHHGGGGGHHHHHHHHHHHGGGGHHHHHHHGHHHGHHHHHHHHHHHHHHHHHHHHHH4GHHGGHHHHGGGHGHHHHHGHGHHHHGGGFG>A/<-0111<000/00000000/<0000000000:000000000;00;000000000009..9000000000;/9900000909000000/.;----..0;09000090..9..000000
@M03495:530:000000000-LYBTV:1:1104:27187:19150 1:N:0:CTGGAGTA+AACCGAAC
GTCAGCATGTGAGCTTTGGAGGGCAAGAAGTGGTTGTGACTGGTTTATCAACGGCAAAATATAGATCGGAAGAGCACACGTCTGAACTCCAGTCACCTGGAGTAATCTCGTATGCCGTCTTCTGCTTGAAAAAAAAAAAAACGTCAAATGGAAAATAATTGACATTATATGTTATAGAATGATAAATCACAAGTGTAGATACGAGTACTATTATACGGCATGACTCCATTAGACTGCTCGTGTGAACACAA
+
CACCCFFFFFFFGCGGGGGGGGGGGGGHHHGGHGGEFGHHHHHHHHHHHHHHGGGGGHHHHHHHHHHHGGGGHHHHHHHGHHHGHHHHHHHHHHHHHHHHGHHHHHGGHHGGHHHHGGGHGHHHHHHHFFHHHGGGF>>--.-<...0000000/00000000;;000:;0000000:00090000;00/90.0000009;9.....0000;0000..--9.////9::///////;//9:.../////..
@M03495:530:000000000-LYBTV:1:1104:24076:19162 1:N:0:CTGGAGTA+AACCGAAC
GTCAGCATGTGAGCTTTGGAGTGAAATCTCTTGTCTTAAGGAATAAAGGAAAAAGATTCCGTCGGAGGCTCGGTGCTCTACAGGTTCAACCTTTGTACTCTATTATTGCCTCACATTCCATCTCTTGTGAAAATATATTTGATTGGCTTTTCTGCAGGTTGTTTGCCAGGACTTTCCAAGACCTCCACTAGAAAACACAATAAACTTTTTGGAAGCTGGACAACTATCTTCATTTTTCAGAAACAGTGAAC
+
BBBBBFFFFFFFGGGGGGFGGGHHHHHHHHHHHHHHHHHHHGGHHHHHHHHHHHGGHHHHHHHGGGGGGHGGGEGGHHHHHHHHHHHHHHHGHHHGHHHHHHHHHHHHHHHHGHHHHHHFHHHHHHHHHHFGHGHHHHHHHHHHHHHHHHHHHHGHGFHGHDHHHFHHHHHHHHHHHHGHEHGHG<GHHHHHHHHHHHHGGG<GDGGHHHGCHGHGGGHHHFHEGGFHHHGBCFBFGEFGG0;BFBFGGG0
@M03495:530:000000000-LYBTV:1:1104:15086:19168 1:N:0:CTGGAGTA+AACCGAAC
GTCAGCATGTGAGCTTTGGAGTGAAATCTCTTGTCTTAAGGAATAAAGGAAAAAGATTCCGTCGGAGGCTCGGTGCTCTACAGGTTCAACCTTTGTACTCTATTATTGCCTCACATTCCATCTCTTGTGAAAATATATTTGATTGGCTTTTCTGCAGGTTGTTTGCCAGGACTTTCCAAGACCTCCACTAGAAAACACAATAAACTTTTTGGAAGCTGGACAACTATCTTCATTTTTCAGAAACAGTGAAC
+
AAABCFFFFFFFGGGGGGGGGGHHHHHHHHHHHHHHHHHHHHHHHHHHHHHHHHGGHHIIHIHGGGGGGHHGGGGGHHHHHHHHHHHHHHHHHHHHHHHHHHHGHHGHHHHHHHHHHGHHHGHHHHHHHFHHHHHHHHHHHHHHHHHHHGHHHHGHGHHHHGHHGGHHFHHHHHHGHGFHGFHHHHHHHHHDGHHGHHHGHFHGHHFHHHGGGHFEGHHHHHHHHHHHHHFBFGBFGGGGGFFGF;CFEGB
@M03495:530:000000000-LYBTV:1:1104:3577:19172 1:N:0:CTGGAGTA+AACCGAAC
GTCAGCATGTGAGCTTTGGACTCCTGACTGGTTTATCAACGGCAAAATATAGATCGGAAGAGCACACGTCTGAACTCCAGTCACCTGGAGTAATCTCGTATGCCGTCTTCTGCTTGAAAAAAAAAACAATTCTGGAGCCCGGAAGAGCGACAAAGGCCTTCCTGAGTACTACACGCTAGTGCACATACCTCGTGGCATCCTTTTCTACATCACACTTCCTCTCCTAATACATCATGGCCTAGCCTTACTAA
+
AAAABFFFFDFFGGGGGGFCGGHHFGHHHHHHHHHGBHCGEFEEEAHHHHHHHHHEGAFGHHHHHHHGHHGGGHHHHFHHDDGHHHGFFFBFGFFFGHFGFGFHGGFFGHDGFHHEBGFHH/@C/<?//222222@0<////<<.00>-----///..//0<;;0/00:0;0//.-...;000000;0990.9..-/9//009000;0000//////9///://///;9/////B//9/////9/:;/99;
@M03495:530:000000000-LYBTV:1:1104:6219:19187 1:N:0:CTGGAGTA+AACCGAAC
GTCAGCATGTGAGCTTTGGTCCAGCCTGAGTCCTCTGGTTTATCAACGGCAAAATATAGATCGGAAGAGCACACGTCTGAACTCCAGTCACCTGGAGTAATCTCGTATGCCGTCTTCTGCTTGAAAAAAAAAACAAACACAAAAAGTATGCGGTACAGTCTGATTGCAATAGACGCCTACCCCATAACTACCACCACTAGAAGCTGAAGTCAAAATAGGAACATCACACTAGTTGACTCCACTCTCCCTAT
+
BBBBBFFFFFFFGGGGGG4FFEHHHGHHGEGGGFHHHGBFGHCHHHHGGGGFHFHGHHHHHHHGGAEHHHHHHHGHHHGHHHFHHHGGHHDFGHHHHHHHH4FGHGFHHGFFGGHGHHHGFHHFHFHGF/BCB/?F0?00//00?<111<>.-<..00=00=0<=0000=DD0<.--../....;/0900/;09...;/0090/000000;0900000099../9/9/////99/99////.//////.//
@M03495:530:000000000-LYBTV:1:1104:12528:19202 1:N:0:CTGGAGTA+AACCGAAC
GTCAGCATGTGAGCTTTGGAAAGTAAATTCGTTGACGACAGAAGGAGCAAGATAACGACCACAGGGAGGGTGGTTTATCAACGGCAAAATATAGATCGGAAGAGCACACGTCTGAACTCCAGTCACCTGGAGTAATCTCGTATGCCGTCTTCTGCTTGAAAAAAAAAAAAAAATAAGTAGTACGAACACACACGCACACGAGCTAGATCTCTAGTCGACAAAAGCACATACACCGCGTGAGCGGCAGTCTT
+
CBCCDFFFFFFFGGGGGGGGGGHHGHHHHHGHHHHHGFGGGHHHHHHHHHHHHHHHGGGGGHHHHGGGGGEFGEFHHHHHHHGGGGGHHHHGHHHHHHGGGGHHHHHHHGHHHGGHHHHHHHHHHHHHHHFHGHHH1GHHGGHHHHGGFHGHHHHHHHGFGHHGGECE--;--.000;;0000.:.--/....---;-.----.900000000000..-.-:./.0//00000/-----.90-----/000
@M03495:530:000000000-LYBTV:1:1104:16543:19208 1:N:0:CTGGAGTA+AACCGAAC
GTCAGCATGTGAGCTTTGGAGTGAAATCTCTTGTCTTAAGGAATAAAGGAAAAAGATTCCGTCGGAGGCTCGGTGCTCTACAGGTTCAACCTTTGTACTCTATTATTGCCTCACATTCCATCTCTTGTGAAAATATATTTGATTGGCTTTTCTGCAGGTTGTTTGCCAGGACAGGTCGTGATTGCTGGAGCAGGTATGATATAATTCTAGGATTTGACAGATGAATAATTTACATATATATCTAACTTTGA
+
BBBBBFFFFFFFGGGFGGGGGGHHHHHHHHHHHHHHHHHHHHHHHHHHHHHHHHGGHHHHHHHGGGGGGHFGGGGGHHHHHFFHHGHHHHHGHHHGHHHHH4GHFHGFHHHHGHHHHHHHHHHHHHHHHFFGHGFHHHHHHFHHHHGHHHHHHHHGHGHHHGHHHHHHHGHHHGGFHCGGFHHHGHFHHFHGHHGHGHHHGHHHG=GHHFHFCGCGFGHEGHGHGHCCHHC<CCGHFGGFFGGFFCCFGG0
@M03495:530:000000000-LYBTV:1:1104:6493:19220 1:N:0:CTGGAGTA+AACCGAAC
GTCAGCATGTGAACTTTGGTCCAGCCTGAGTCCCTGGTTTATCAACGGCAAAATATAGATCGGAAGAGCACACGTCTGAACTCCAGTCACCTGGAGTAATCTCGTATGCCGTCTTCTGCTTGAAAAAAAAAAAAAAACAATACCATAAACAGCCGAATACGCACTCTGGTCATACTAGAGAAACTAACTCATATGCATAACAGTTGTGGTATCAGTGTATCACACAATTGCACACACACTGCGTGACTGTG
+
BBCCDFFFFFFFGGGGGGGGGGHHHGHHHHHHHHHHHHHHHHHHHHGGGGGHHHHHHHHHHHGEGGHHHHHHHGHHHGHHHHHHHHHHHHHHHHHHHHHHGHHHGGHHHHGGGHGHHHHHHHFGHHHGGGGGD//--...000000000<0/..---..0...:-/00:00000000000000/000000;0000000000000000:./00000000000000:..0;0000B.:.../00...9.0000
@M03495:530:000000000-LYBTV:1:1104:12755:19243 1:N:0:CTGGAGTA+AACCGAAC
GTCAGCATGTGAGCTTTGGAGTGAAATCTCTTGTCTTAAGGAATAAAGGAAAAAGATTCCGTCGGAGGCTCGGTGCTCTACAGGTTCAACCTTTGTACTCTATTATTGCCTCACATTCCATCTCTTGTGAAAATATATTTGATTGGCTTTTCTGCAGGTTGTTTGCCAGGTCGTGATTGCTGGAGCAGGTATGATATAATTCTAGGATTTGACAGATGAATAATTTACATATATATCTAACTTTGATAGCA
+
CBCCCFFFFFFFGGGGGGGGGGHHHHHHHHHHHHHHFHHHHHHHHHHHHHHHHHGGHIHHHHHGGGGGGHHGGGGGHHHHHHHHHHHHHHHHHHHHHHHHHHHHHHHHHHHHHHHHHHHHHHHHHHHGHHHHHHHHHHHHHHHHHHHHHHHHHHHHHHHHHGHHHHHHFHHHGGGHHHHHHHHHHHHHGFHGHGHHHHHGHHHHHGHHHHHFHFFGFHHCGGFHHHHHHHHHHHHHHHHHGGGGG0CFGG;
@M03495:530:000000000-LYBTV:1:1104:8167:19248 1:N:0:CTGGAGTA+AACCGAAC
GTCAGCATGTGAGCTTTGGAGTGAAATCTCTTGTCTTAAGGAATAAAGGAAAAAGATTCCGTCGGAGGCTCGGTGCTCTACAGGTTCAACCTTTGTACTCTATTATTGCCTCACATTCCATCTCTTGTGAAAATATATTTGATTGGCTTTTCTGCAGGTTGTTTGCCAGGACTTTCCAAGACCTCCACTAGAAAACACAATAAACTTTTTGGAAGCTGGACAACTATCTTCATTTTTCAGAAACAGTGAAC
+
CABCCFFFFFFFGGGGGGGGGGHHHHHHHHHHHHHHHHHHHHHHHHHHHGHHHHGGHIHHHHHGGGGGGHHGGGGGHHHHHHHGHHHGHHFGHHHHHHHHHFHGHHHHHHHHHHHGHHHHHHHHHHHHHDHBGGFHHHGHGFFHHHHHHHHHHHGHFHHHHGHHHHHHHGGHHHHHHFDGEHHHHFHHHHGBGHHFEHEEHBGGHHHHHHGGHHBCFGHHHHHHHFHGHHGFFFFFGGGGBCFFGGFGFF:
@M03495:530:000000000-LYBTV:1:1104:23440:19261 1:N:0:CTGGAGTA+AACCGAAC
GTCAGCATGTGAGCTTTGGTCCAGCCTGAGTCCTGGTTTATCAACGGCAAAATATAGATCGGAAGAGCACACGTCTGAACTCCAGTCACCTGGAGTAATCTCGTATGCCGTCTTCTGCTTGAAAAAAAAAAACAGACGTAATAGACGGTTTTGAAATCCTAAGACAATAATTCGCTTCGTCCTACTCCGACCTGGAGCAGTACACAAGTACGAAGATGCACTTCCAACCTCGCCAGTTAGCAGCTTACCGC
+
A>AAAFFFFFFFFEGGGG4AFGFHHGHGGGDFGGFH3FGEGGGHHGGGEGFFHFHBGGFHEGEGGHHGFGHHGGGHEFFHHHHBGGFFHHHHGGGFGDFEDGGFAGBFHCFGFFGFHGGHF0FGFHG?</////000///?.11=F..><....==0=/000/00//000000.....-/...0;00/.-:-;/./.9C/000009..9/9...../////9/:9///.//.--.-//9//;;./////.-
@M03495:530:000000000-LYBTV:1:1104:9689:19262 1:N:0:CTGGAGTA+AACCGAAC
GTCAGCATGTGAGCTTTGGAGTGAAATCTCTTGTCTTAAGGAATAAAGGAAAAAGATTCCGTCGGAGGCTCGGTGCTCTACAGGTTCAACCTTTGTACTCTATTATTGCCTCACATTCCATCTCTTGTGAAAATATATTTGATTGGCTTTTCTGCAGGTTGTTTGCCAGGACTTTCCAAGACCTCCACTAGAAAACACAATAAACTTTTTGGAAGCTGGACAACTATCTTCATTTTTCAGAAACAGTGAAA
+
AAAAAFFFFFFFGCGFGG1GGGFHHHHHHGHHHGDGHH3BGGFHHHHHHHHHHGGEHHGFHGHGGGGGGGGGGEGGHHHHGHHGHHHGHHAGHFDFHHHHHEHHEHHFFHHHGHHHHHHHFHHHHGHHG2BGHGHHHGHHHFHHF<GHHHFFHHHHHHHHHAGHHHHGGHHGHFHGFFGHFGGGHEFFFHGFBGFHHHGGFHGGHHHGHGGGGFG.CGGFHFHHCCGHEFC0FFFFGGGGBFGGGFGFBF0
@M03495:530:000000000-LYBTV:1:1104:5688:19297 1:N:0:CTGGAGTA+AACCGAAC
GTCAGCATGTGAGCTTTGGTCCAGCCTGAGTCCTGGTTTATCAACGGCAAAATATAGATCGGAAGAGCACACGTCTGAACTCCAGTCACCTGGAGTAATCTCGTATGCCGTCTTCTGCTTGAAAAAAAAAACATAGCGAGATTAATTTCCAAACTTGCATAAAACAGACCAATCATGTGTTTAATTTTTATATGACAATTACCCAAAACCAAAAACCTTTCCTGCCACACGATCTCATGTTACACCCAATT
+
AAAAAFFFFFFFGGGGGDBABAF1GFHHHGFGFG1FAFFFGGFGGECGGGA0AGHHHGHHHGGGGHFGGHHHE>FGGHHGHGHHHHGHHG1B>GFHHFG2FFFFEFC21>?EHGHGHFFHFEHHGEEB//>/F1<11/////1111>==DGBFGBGD1><FG=D<.//..<./<000;00;GCGG0:00;000000000:;9;FBA....;...;.;/00;CB0FFB0.-9;--9/9B///B////-;--9
@M03495:530:000000000-LYBTV:1:1104:5064:19301 1:N:0:CTGGAGTA+AACCGAAC
GTCAGCATGTGAGCTTTGGAATTAGTAAATTCGTTGACGACAGAAGGAGCAAGATAACGACCACAGGGAGGCTGGTTTATCAACGGCAAAATATAGATCGGAAGAGCACACGTCTGAACTCCAGTCACCTGGAGTAATCTCGTATGCCGTCTTCTGCTTGAAAAAAAAAAAATACTATAACATTAATGCACCTTCACATGCACCGTATTATTATATCATATACATTTTTTCCTCATACTCACTCACTCTTC
+
AABBBFFFFFFBFFGFGGGFGFHHHGGHEHHHGGHFHHGFGGGFHHFHHHHHFHHHEHGGGGGHHHHGGGCGHHGHHHHHFFHHGGGGECGGHHFHHHHHGGGGHHGFHHHGGHHGHHHHHFHHHHHGHHHFGGGHHH2FGCFGHGBHGCCHGDBBG<GHFC11G-<@?---.:0;00000:000000090/:09;00000;0/-;9./////////////////////-///9/////;///////////
@M03495:530:000000000-LYBTV:1:1104:26662:19303 1:N:0:CTGGAGTA+AACCGAAC
GTCAGCATGTGAGCTTTGGAATTAGGTTGACGACAGAAGGAGCAAGATAACGACCACAGGGAGGGTGGTTTATCAACGGCAAAATATAGATCGGAAGAGCACACGTCTGAACTCCAGTCACCTGGAGTAATCTCGTATGCCGTCTTCTGCTTGAAAAAAAAATATATCATACACTAACGCCCACGTACAGTCACACAACGAAGCTCAAAGAAAAACTCGTAAGGAACAAGTCTGATCACAACATAACACAA
+
A>AAAFDFFD@FG4FFFG4CFBGFFHAGHGHEGGGGGFHCFHHHHHHHHHHGGEGEHHHAC1AEF?B>1FGHFFGHGGG?EGHGDFGGD444?/>CEHC?E00B/FHHGFGFHHHGBFBGDGHHHFGC0>222@@/??GBDD</?/1FGFHFF01><0<<-;:0:000;000000///.9--..-./..09:009/.9.-...-//9////./...//...9.///99..//9////////..//////.;
@M03495:530:000000000-LYBTV:1:1104:16042:19308 1:N:0:CTGGAGTA+AACCGAAC
GTCAGCATGTGAGCTTTGGTCCAGCCTGAGTCCTGGTTTATCAACGGCAAAATATAGATCGGAAGAGCACACGTCTGAACTCCAGTCACCTGGAGTAATCTCGTATGCCGTCTTCTGCTTGAAAAAAAAAACAAAGAGCTAACAAACTCCCAAGATGAGGCTCCAGCGAATATCCAACAGTGAGACGCATGCACACCAGTCAGCGATTATCATACATGATACGTTGATCTCGTGGAATAACAGATACACAC
+
BAABBFFDFDFFGGGGGGGEGGHHHGGHCFHHHHHGGHHHHHHHHGGGGGHHHGHHHHHHGGGGFHHHHHHHGHHHFHHHHHHHHHHHHHFGEFGBGFBGGFGGEHHHHGEEHGHHHHHGHABGHFE?DC/?//00?00111011?/11<.00.011=<0.<<.///--<-.:0000/./;0000;.--..0900....0090:.-:..000;00//////:.//../999.9...//////9//9/9/9.
@M03495:530:000000000-LYBTV:1:1104:8219:19308 1:N:0:CTGGAGTA+AACCGAAC
GTCAGCATGTGAGCTTTGGAATTAGTAAATTCGTTGACGACAGAAGGAGCAAGATAACGACCACAGGGAGGGTGGTTTATCAACGGCAAAATATAGATCGGAAGAGCACACGTCTGAACTCCAGTCACCTGGAGTAATCTCGTATGCCGTCTTCTGCTTGAAAAAAAAAAAAAAAATAATGTGAAAAAACACAAACGCGTACAAAGATTAAAGTAAGTGTAATATACAAAACTGTTAAGCTACTAGTATAA
+
AABCCFFFFFFFGFGGGGFGGGHHGGGHFHHHGG4GHHGGGGGHHHHHGHHHHHHHGHGGGGGHHHHGFFCGEGCEFHHHHHGHGGGGGHHHHHHHGHHHGGGGGHHHHHHGHGHGHHHHHHHHHHHHHFFHCHHHHHFHHHFGHHHHGDGHGHHHHHHHGFHHHGCCFCA:@--::B////////9.-:.....9.-----.9/;////////////////;/9/////.;///9//9////:////;//
@M03495:530:000000000-LYBTV:1:1104:25225:19312 1:N:0:CTGGAGTA+AACCGAAC
GTCAGCATGTGAGCTTTGGTCCAGCCTGAGTCCTGGTTTATCAACGGCAAAATATAGATCGGAAGAGCACACGTCTGAACTCCAGTCACCTGGAGTAATCTCGTATGCCGTCTTCTGCTTGAAAAAAAAAAATACTTACACTCGGATAAGAAGCTGAGGAGGGGCCCGATCTAAGAGAAATACGCGCGGAATCAGAGTCCTGGGTGTCCTAGGAAACTAGCCCCATAGTCTCTACAGCCCCAGATGCTCAC
+
AABBBFFFFDFFGGGGGFAGGGHHHGHHGHHFHFHHFHGHHHHHHDGGGGHHHHHHHHHHHGGGGGHGFHHHGGHHGHHHHHHBEGHHHHHGHHH3GGHEGGCF>GFHH?EEGGHHHHHHHHHH3FFCGC@/011?<11<D10/?AD.11110>111..<<.<--------.00000//;C00..-9----.B//99/999//9/.-///9;//;/;////9/...//////:/9/;/......///;//:
@M03495:530:000000000-LYBTV:1:1104:27537:19339 1:N:0:CTGGAGTA+AACCGAAC
GTCAGCATGTGAGCTTTGGAGGGTGGTTTATCAACGGCAAAATATAGATCGGAAGAGCACACGTCTGAACTCCAGTCACCTGGAGTAATCTCGTATGCCGTCTTCTGCTTGAAAAAAAAAAGGTGAATTGGGAGGAGGATAATGAATGTTTTGAAAGACTCAGTAAAGAATAGTGTGTGTCTTATTCAGACCGTTATCAGTACAGATATTAGAAGTTGCACCTCAATCTCTAGTAGAGAGACAGTGCTAGC
+
AAAAAFFF1FF3F1BGGGBGG1?AFEEFHHHHGB0EEGG?HHHFHFFFFAFEEE?GFBFHHGE0FGGHFCGGEFFGGHHHHFH0BB>B2FGB>?>00F1E>/B?FHDFBGB0BDD0E@//B//11?1?1<F/////...0<>1111111=GCC.00</<<0000=00<;:0000:;0;.;000:00000;9.-..:.;0;;00000;00000000000000/=-/9///:99///////-----9/;B/9/
@M03495:530:000000000-LYBTV:1:1104:17039:19342 1:N:0:CTGGAGTA+AACCGAAC
GTCAGCATGTGAGCTTTGGTCCAGCCTGAGTCCTGGTTTATCAAGCAAAATATAGATCGGAAGAGCACACGTCTGAACTCCAGTCACCTGGAGTAATCTCGTATGCCGTCTTCTGCTTGAAAAAAAAAAATCTAAACTATGGTATACAAGGGGCGACCTTAACTTCAAAGATAGACGTAAAATTCGTGGTAATTTCTACGAAAGCCTAATCACAGGTGCGACTACAAGGCTGCTACTTCAGATAAACCGCC
+
AAAAAFFBFFF3D1FAFDF1111FGCHGGHDFGFHFAFHHHHHHHFHFFHHHGFHFHFAEF/E0GEHHBEEBGGGGHHFGFHCBDFDFFHH0FBGH22@FG/>BCBHEEEHFFFGBGHC0B>10EEEG//01@211@21211?<111111///----<<0=D;00;0000;00000.:...00;0.9...00;009000...../=///000///-;/9---@-////--;--//;////////////---
@M03495:530:000000000-LYBTV:1:1104:12829:19383 1:N:0:CTGGAGTA+AACCGAAC
GTCAGCATGTGAGCTTTGGAGTGAAATCTCTTGTCTTAAGGAATAAAGGAAAAAGATTCCGTCGGAGGCTCGGTGCTCTACAGGTTCAACCTTTGTACTCTATTATTGCCTCACATTCCATCTCTTGTGAAAATATATTTGATTGGCTTTTCTGCAGGTTGTTTGCCAGGACAGGTCGTGATTGCTGGAGCAGGTATGATATAATTCTAGGATTTGACAGATGAATAATTTACATATATATCTAACTTTGA
+
BABABFFFFFFFGGGGGGGGGGHHGHHHHHHHHHHHHHHHHHHHHHHHHHHHHHGGHHHHHHHGGGGCGHHGGEGGHHHHHGHHHHHHHHHHHHHHHHHHHHHHHHHHHHHHHHHHHHHGHHHHHHHHHGHHHHHHHHHHHHGHHHHHHHHHHHHGHHHHHFHHHHGHHFHHHGGGHGGGHHGHGHHHFGHGGE<GGHHHHGHDGHHHHGHFGHFCGHHHGHHHHHCGHHHHHFHHGGGGGGFGGFFFGG0
@M03495:530:000000000-LYBTV:1:1104:13727:19384 1:N:0:CTGGAGTA+AACCGAAC
GTCAGCATGTGAGCTTTGGAGTGAAATCTCTTGTCTTAAGGAATAAAGGAAAAAGATTCCGTCGGAGGCTCGGTGCTCTACAGGTTCAACCTTTGTACTCTATTATTGCCTCACATTCCATCTCTTGTGAAAATATATTTGATTGGCTTTTCTGCAGGTTGTTTGCCAGGACTTTCCAAGACCTCCACTAGAAAACACAATAAACTTTTTGGAAGCTGGACAACTATCTTCATTTTTCAGAAACAGTGAAC
+
CBCCCFFFFFFFGGGGGGGGGGHHHHHHHHHHHHHHHHHHHHHHHHHHHGHHHHGGHHHIHGHGGGGGGHGGGGGGHHHHHHHHHHHHHHHHHHGHHHHHHHHHHHHHHHHHHHHHHGHHHHHHHHHFHHHHHGHHHHHHGGHHHHFHHHHHHHGHHHHHHGHHHHHHFGHHHHHHHGHHGHHHHHFHHHHFGFFHHHEEGHHGHHHHHHGGFFFCFH/GHHHHHHHHHHFFGGFFGGGGGFGGFCFGGG:
@M03495:530:000000000-LYBTV:1:1104:10618:19386 1:N:0:CTGGAGTA+AACCGAAC
GTCAGATGTGAGCTTTGGAGTGAAATCTCTTGTCTTAAGGAATAAAGGAAAAAGATTCCGTCGGAGGCTCGGTGCTCTACAGGTTCAACCTTTGTACTCTATTATTGCCTCACATTCCATCTCTTGTGAAAATATATTTGATTGGCTTTTCTGCAGGTTGTTTGCCAGGACTTTCCAAGACCTCCACTAGAAAACACAATAAACTTTTTGGAAGCTGGACAACTATCTTCATTTTTCAGAAACAGTGAACA
+
BAABBFFFFFBBFGGGGGGGGFHHHHHHHHHHHHHHHGHHHHHHHHHHHHHHHGGHHHHHHHGGGGGGHHGGGGGHHHHHHHHHHHHHHHHHHHHFHHHHHHHHHHHHGHHHHGHHHHHHHHHHHHHHH4GFGHHHHHGHGHHHHHHGHHHHHHFHGHHHGFHFHHHGHHGHHHHHGGHGHHHHGHHHGH1FGHFEFHGHHDGHGHHHHGCBGFG<GCCCFGEHFFFHHHGGFGFFGGGEFFFGB;;B9CF
@M03495:530:000000000-LYBTV:1:1104:10444:19449 1:N:0:CTGGAGTA+AACCGAAC
GTCAGCATGTGAGCTTTGGAGTGAAATCTCTTGTCTTAAGGAATAAAGGAAAAAGATTCCGTCGGAGGCTCGGTGCTCTACAGGTTCAACCTTTGTACTCTATTATTGCCTCACATTCCATCTCTTGTGAAAATATATTTGATTGGCTTTTCTGCAGGTTGTTTGCCAGGACTTTCCAAGACCTCCACTAGAAAACACAATAAACTTTTTGGAAGCTGGACAACTATCTTCATTTTTCAGAAACAGTGAAC
+
AAABBFFFFFFFGGGGGDGGGGHHHHHHHHHHHGHHHHGHHHHHHHHHHHHHGHGGHHHHHFHGGGGEGHHGGEEGHHHHHGHHHHHHHHHGHHHFGHHHHHHHHHHGHHHHHHHHHGHHGHHHHHHGGDGFHHHHHHHHHFHHFHHHHHFHHHGHHHHHHDHHHHHHHHHHHHHHHHHFGHHHGEHHHHGGHHEHHHHGHFGHHHHHHHGGHHHGGHFHFHHGGHHHHGFGFFFGGGGGECFFFFFGGG0
@M03495:530:000000000-LYBTV:1:1104:16433:19476 1:N:0:CTGGAGTA+AACCGAAC
GTCAGCATGTGAGCTTTGGAATTAGTAAATTCGTTGACGACAGAAGGATAACGACCACAGGGAGGGTGGTTTATCAACGGCAAAATATAGATCGGAAGAGCACACGTCTGAACTCCAGTCACCTGGAGTAATCTCGTATGCCGTCTTCTGCTTGAAAAAAAAAAAAAAAAAATAAGTCAATAAGACAATATAACTCAATTTATACGAAACATCAACACGACACATTATGTAATATTTCCAGCTACATGACA
+
CBCCCFFFFFFFGGGGGGGGGGHHHHHHHHHHGHHHHHGGGGGHHHHHHHHHGFGGGHHHHGGGGGFGGEGHHHHGHHGGGGGHHGHHHHHHHHGGGGHHHHHHHGHHHGHHHHHHHHHHHHHHHHHHGHHHBGGHGGHHHHGGGHGHHHHHHH<GFHHGGGGG@--9--9-.:00000;000000//0:009000009000009...;-/0000/09.----/0:090000000000000/0000000:0
@M03495:530:000000000-LYBTV:1:1104:19219:19476 1:N:0:CTGGAGTA+AACCGAAC
GTCAGCATGTGAGCTTTGGAATTAGTAAATTCGTTGACGACAGAAGGAGCAAGATAACGACCACAGGGAGGGTGGTTTATCAACGGCAAAATATAGATCGGAAGAGCACACGTCTGAACTCCAGTCACCTGGAGTAATCTCGTATGCCGTCTTCTGCTTGAAAAAAAAAAAATATACAAAATGACAGTACTATATCACATTCTGTAATTGATAGACTATACACAGACCACTACTATCCGAACCAGTGTCAT
+
CBCCCFFFFFFFGGGGGGGGGGHHHHHHHHHHGGHHHHGGGGGHHHHHHHHHHHHHHHGGGGGHHHHGFGGGGGGEGHHHHHHHGGGGGHHHHHHHHHHHGGGGHHHHHHHGHHHGHHHHHHHHHHHHHHHHHHFHHEFFGHFGHHHHGGGHGHHHHHHH0BDHHGGGGA-;;0000000.00;0:000000000000009000000000000000;0000000;9../.0//0000:...--..;0:000
@M03495:530:000000000-LYBTV:1:1104:9427:19483 1:N:0:CTGGAGTA+AACCGAAC
GTCAGCATGTGAGCTTTGGAGTGAAATCTCTTGTCTTAAGGAATAAAGGAAAAAGATTCCGTCGGAGGCTCGGTGCTCTACAGGTTCAACCTTTGTACTCTATTATTGCCTCACATTCCATCTCTTGTGAAAATATATTTGATTGGCTTTTCTGCAGGTTGTTTGCCAGGACTTTCCAAGACCTCCACTAGAAAACACAATAAACTTTTTGGAAGCTGGACAACTATCTTCATTTTTCAGAAACAGTGAAC
+
CABCCFFFFFFFGGGGGGGGGGHHHHHHHHHHHHHHHHHHHHHHHHHHHHHHHHGGHHHHHHHGGGGGGHHGGGGGHHHHHHHHHHHHHHHHHHHHHHHHHHHHHHHHHHHHHHHHHHHHHHHHHHHHHHHHHHHHHHHHHHHHHGHHHHHHHHHHGFHHHGHHHHHHHHHGFHHHHHHHHHGHHHHHHGF1GHHHHHGFHFDDGHHHHHGGHHFCBCGGHHHHHHHGHHFFFFFGGGGEF0CFFBFGBFB
@M03495:530:000000000-LYBTV:1:1104:18618:19490 1:N:0:CTGGAGTA+AACCGAAC
GTCAGCATGTGAGCTTTGGACAGGGAGGGTGGTTTATCAACGGCAAAATATAGATCGGAAGAGCACACGTCTGAACTCCAGTCACCTGGAGTAATCTCGTATGCCGTCTTCTGCTTGAAAAAAAAAAAAGACAACAGGACAAAGAAATACTACAGCACGCGTGACTATAGAACATACATTAAAGCAATATTTATCTAGCTCATTGTTGCTAGTCATCCTCACTCCGATGTACAACGATGACATATCTTGTT
+
BABCCFFFFFFFGGGGGGGGGGGGGFGGGFFGFGHHHHHHHGGGGGHHHHHHHHHHHGGGGHHHHHHHGHHHGHHHHHHHHHHHHHHHHGHHHHHHHHHGGHHHHGGGHGHHHHHHHHHHHHGGGDD@-..000.<0.0././//./=000<=000/.--::-..00000000:000000000000/:00000000000;0000000.0000009000000.00/.-...000009...0:0900000090
@M03495:530:000000000-LYBTV:1:1104:8174:19495 1:N:0:CTGGAGTA+AACCGAAC
GTCAGCATGTGAGCTTTGGTCCAGCCTGAGTCCTGGTTTATCAACGGCAAAATATAGATCGGAAGAGCACACGTCTGAACTCCAGTCACCTGGAGTAATCTCGTATGCCGTCTTCTGCTTGAAAAAAAAAAAAAAAGTATGAAAAAGAACAAAAGATAAAAATAATGAATAAGTAAAAGAGAAGCAGTACAGACGATTGGATTATTCTCTTGGTATATTAAGTCACATATGAGTACTAACAGATTACTGAT
+
CBCCCFFFFFFFGGGGGGGGGGHHHGHHHHHHHHHHHHHHHHHHHGGGGGHHHHHHHHHHHGGGGHHHHHHHGHHHGHHHHHHHHHHHHHHHHHHGHHHHHHHGGHHHHGGGHGHHGHHHF?FHGHGDG/<></--.11<11111..<./</../.011110.0111:C1111<1<1:1.</0/<0/<11111.<-....<00<1:11111000111111111111:1011<1111<11000/<110<111
@M03495:530:000000000-LYBTV:1:1104:2948:19505 1:N:0:CTGGAGTA+AACCGAAC
GTCAGCATGTGAGCTTTGGTTTATCAACGGCAAAATATAGATCGGAAGAGCACACGTCTGAACTCCAGTCACCTGGAGTAATCTCGTATGCCGTCTTCTGCTTGAAAAAAAAAAAACAAAACACAATGAATTAGGTCTATTTACTTGATGTTATAACATAATGTAGTATATAACACACATCATACGATAATGCGAATCATTAATTATATCATAACGTATACTAACTAATATGACATACATCATTAATTGTA
+
BBBCCFFFFFFFGBGGGGGGGGHHHHHHGGGGGHHHHHFHHHHHGGFGHHHHHHHGHHHGHHHHHHHHHHHHHHHHBGFHHHDHHHFGHHBHGFGHGHHHHHHHGHHHHCGFGC/>///0=0/0==111=11111111=>11111>1111>111<11<000=00=0<000000000...00:000.....000..--90000000000000000;./:00000000000:00;000:0000:00:0:;0::
@M03495:530:000000000-LYBTV:1:1104:7988:19519 1:N:0:CTGGAGTA+AACCGAAC
GTCAGCATGTGAGCTTTGGAGTGAAATCTCTTGTCTTAAGGAATAAAGGAAAAAGATTCCGTCGGAGGCTCGGTGCTCTACAGGTTCAACCTTTGTACTCTATTATTGCCTCACATTCCATCTCTTGTGAAAATATATTTGATTGGCTTTTCTGCAGGTTGTTTGCCAGGACTTTCCAAGACCTCCACTAGAAAACACAATAAACTTTTTGGAAGCTGGACAACTATCTTCATTTTTCAGAAACAGTGAAC
+
BABCCFFFFFFFGGGGGGGGGGHHHHHHHHHHHHHHHHFGHHHHHHHHHHGHHHGGHHHHHGHGGGGGGHHGGGGGHHGHGHHHHHHHHHHHHHHHHHHHHHHHHHHHHHHGHHHHHHHHHHHHHHHHHFHHHGHFHHHHHFHFHEGHHHHHHHHHHHHHHGHHHHHHHHHHHHHHHGHHHHHGHHFHHHHBGHFFCFECGDG0GHHHHHGGHHFGFHHHHGHGGBGHHHGBFGFFGGGGGFGFGBBFFF0
@M03495:530:000000000-LYBTV:1:1104:17342:19529 1:N:0:CTGGAGTA+AACCGAAC
GTCAGCATGTGAGCTTTGGAGTGAAATCTCTTGTCTTAAGGAATAAAGGAAAAAGATTCCGTCGGAGGCTCGGTGCTCTACAGGTTCAACCTTTGTACTCTATTATTGCCTCACATTCCATCTCTTGTGAAAATATATTTGATTGGCTTTTCTGCAGGTTGTTTGCCAGGACTTTCCAAGACCTCCACTAGAAAACACAATAAACTTTTTGGAAGCTGGACAACTATCTTCATTTTTCAGAAACAGTGAAC
+
BBBBBFFFFFFFGGGGGGGGGGHHHHHHHHHHHHHHHHGHHHHHHHHHHHHHHHGGHHHHHHHGGGGGGHHGGEGGHHHHHHHHHFHHHHHHHHHHGHHHHHHHHHHHHHHHHHHHHHHHHHHGHHHHHHG4EGHHHHHHHFHHGFGHHGHHHHHHHHHHGGHHHHHHHEHGHHHHHHHFHHHHHHHHHHHGHHGHHHHGGHGHHHHHHGGG/GFCGGGGHFFHHHHHHHGFGGGGGGGGGGGGGBFGFB0
@M03495:530:000000000-LYBTV:1:1104:27963:19555 1:N:0:CTGGAGTA+AACCGAAC
GTCAGCATGTGAGCTTTGGACTCCTGACTGGTTTATCAACGGCAAAATATAGATCGGAAGAGCACACGTCTGAACTCCAGTCACCTGGAGTAATCTCGTATGCCGTCTTCTGCTTGAAAAAAAAAAATGGTCACAAGGGAACAAGACGAATCGGAGGTAGATGGTCAGGATCGAGATAAACACCAAAGAGCCACTGACTGAAGTAGATTCAGTTGCTACATATATCAATGCGAGCAGAATCTAGGTGTGAA
+
AABBBFFFFFFFG4GFGF44FFHHHGHHHHDHHGHHFHGHGGGGGHGHGHFGGDHEGGCEFHE3GGFGHHFGHFHHFHHHGGHHHHFG2GF3ED4BBCFEHHBGEEG0FGGFGHHHABGHHGGGC//@111@111?0///<?00000<--..0..--.00000/:00:/:0/.;...:00009..9.9///.9//00/00;00000B0000;000B////9///;//////:.---/9////9/////.//
@M03495:530:000000000-LYBTV:1:1104:15772:19571 1:N:0:CTGGAGTA+AACCGAAC
GTCAGCATGTGAGCTTTGGAGTGAAATCTCTTGTCTTAAGGAATAAAGGAAAAAGATTCCGTCGGAGGCTCGGTGCTCTACAGGTTCAACCTTTGTACTCTATTATTGCCTCACATTCCATCTCTTGTGAAAATATATTTGATTGGCTTTTCTGCAGGTTGTTTGCCAGGACTTTCCAAGACCTCCACTAGAAAACACAATAAACTTTTTGGAAGCTGGACAACTATCTTCATTTTTCAGAAACAGTGAAC
+
BBCCCFFFFFFFGGGGGGGGGGHHHHHHHHHHHHHHHHHHHHHHHHHHHHHHHHGGHHHHHHHGGGGGGHHGGGGGHHHHHHHHHHHHHHHHHHHHHHHHHHHHGHHHHHHHGHHHHHHHHHHHHHHHHHHGHGHHHHHHHHHHHHHHHHHHHHHGGHHHGEHHHHHGHHHHHHHHHHGHHGHHHHHHHHGFFDFHHFHGHFHDHHHHHHGGBGHCGHCCGFHHGCGHHHFCFGFFGGGGGFGGF;FGGF0
@M03495:530:000000000-LYBTV:1:1104:20908:19587 1:N:0:CTGGAGTA+AACCGAAC
GTCAGCATGTGAGCTTTGGAGTGAAATCTCTTGTCTTAAGGAATAAAGGAAAAAGATTCCGTCGGAGGCTCGGTGCTCTACAGGTTCAACCTTTGTACTCTATTATTGCCTCACATTCCATCTCTTGTGAAAATATATTTGATTGGCTTTTCTGCAGGTTGTTTGCCAGGACTTTCCAAGACCTCCACTAGAAAACACAATAAACTTTTTGGAAGCTGGACAACTATCTTCATTTTTCAGAAACAGTGAAC
+
A>ABCFFFFFFFGFGGGGGGGGHHHHGHHHHHHHHHHHHHHHHHHHHHHHHHHHGGHHHHHHHGGGGGGHHGGEGGHHHHHHHHHHHHGHHHHGHGHGHHHHHHHHHHGHHHHHHHHHHHHHHGHHHHHHGHHHHHHHHHHHHHHHHHHHHHGHFHHGHHHGHHHHGHHHHHHHHHGGGHHHHHHHHGHGHGEGBGHHHGHHHHHEGHHHGGHHHHHHHHHCGEFHHHHEGFFG;FGGGGGGGGGFFFGGB
@M03495:530:000000000-LYBTV:1:1104:18263:19590 1:N:0:CTGGAGTA+AACCGAAC
GTCAGCATGTGAGCTTTGGTCCAGCCTGAGTCCCTGGTTTATCAACGGCAAAATATAGATCGGAAGAGCACACGTCTGAACTCCAGTCACCTGGAGTAATCTCGTATGCCGTCTTCTGCTTGAAAAAAAAAAAATAAAAAAAATTATCATAATCGCATGTTGATAGCAATATTGAAGTCTAGTGAATGATCAAATATGCTGATATGCGATACTGATAATCACGTATCGATATGTCTGACACGCTGCATAGA
+
BABCCFFFFFFFGGGGGGGGGGHHHGHHHHHHHHHHHGHHHHHHHHGGGGGHHHHHHHHHHHGGGGHHHHHHHGHHHGHHHHHHHHHHHHHHHHHHHHHHFHHHGGHHHHGGGHGGHFHHHHGHHHHGGCC/>A01=1?1---.0000=000=0.....000000000000;00000;0000:0000000000:00;0000000:00:AA.-00;0000000../0..:..:0;0000;0:.-.../0000
@M03495:530:000000000-LYBTV:1:1104:7796:19592 1:N:0:CTGGAGTA+AACCGAAC
GTCAGCATGTGAGCTTTGGTCCAGCCTGAGTCCTGGTTTATCAACGGCAAAATATAGATCGGAAGAGCACACGTCTGAACTCCAGTCACCTGGAGTAATCTCGTATGCCGTCTTCTGCTTGAAAAAAAAAAAAAAAAAATAATAAACAGTGGTAATGTTTGTATACAAGTAATATAAGTCATCTAAGATATGATACATGTAATCATCATGTCAACTGATCGAAGTCGTGTAACACGTACATGATGATTATT
+
CCCDEFFFFFFFGGGGGGGGGGHHHGHHHHHHHHHHHHHHHHHHHGGGGGHHHHHHHHHHHGGGGHHHHHHHGHHHFEGHHHHHHHHHHHHHHHHGHHHDGHHGGHHHHGGGHGHHHHHHG0BGFHGGGBF/>/<>---.01111101/<1/11111111//1111<00<1<<11111111111111011<<1:1111111:<1111111111101/011.9/.91..../1:10../..1:0<1::11<1
@M03495:530:000000000-LYBTV:1:1104:17104:19592 1:N:0:CTGGAGTA+AACCGAAC
GTCAGCATGTGAGCTTTGGACTCCTGACTGGTTTATCAACGGCAAAATATAGATCGGAAGAGCACACGTCTGAACTCCAGTCACCTGGAGTAATCTCGTATGCCGTCTTCTGCTTGAAAAAAAAAAAAAATACCTAATTGTTAAAGACTGTCATAGTTTATGCACTGTACATCATGCAAACCACAACCAATATACACTGCTGTACTCGCCTGAGTCTATAACGCACAGTACCTCTGCACATGTACGTGCTG
+
CBCCDFFFFFFFGGGGGGGGGGHHHHHHHHHHHHHHHHHHGGGGGHHHHHHHHHHHGGGGHHHHHHHGHHHGHHHHHHHHHHHHHHHHHHFHHHFHHHGGHHHHGEFHGHHHHHHHHHHHHGGGC<///<011111111111111<1<0<000==0000000000</=00:000<00000:.........0000000000000000<.-9<.//<0:<0000.---9/:0000000000000000.//..0
@M03495:530:000000000-LYBTV:1:1104:12211:19601 1:N:0:CTGGAGTA+AACCGAAC
GTCAGCATGTGAGCTTTGGTTTATCAACGGCAAAATATAGATCGGAAGAGCACACGTCTGAACTCCAGTCACCTGGAGTAATCTCGTATGCCGTCTTCTGCTTGAAAAAAAAAAAACAAACAACCTCAAATCATACTCACACCTAGAAAAAAACACAAAAAGTGAGTACCTATAGATAAACCATTAGGTCAGCAGAACCTGGGTGAATCAGTTCAGATCAGCATATGTGATCACACGCAGTCTATGTGTAC
+
AAABCFFFFFFFGGGGGGGGGGHHHHHHGGGGGHHHHHHHHHHHGGGGHHHHHHHGHHHGHHHHHHHHHHHHHHHHHHGHHGGHHHGGHHHHGGGHGHHHHHHHFGHHHGGGG@@>///0/=??/00=1=11111=111>11<<1111100--...:..:..0000;0:000;:00900;0/.00;0000;/00.///./...:..00;:000090000;0000000000:90900----90000000000
@M03495:530:000000000-LYBTV:1:1104:13748:19609 1:N:0:CTGGAGTA+AACCGAAC
GTCAGCATGTGAGCTTTGGACTCCTGACTGGTTTATCAACGGCAAAATATAGATCGGAAGAGCACACGTCTGAACTCCAGTCACCTGGAGTAATCTCGTATGCCGTCTTCTGCTTGAAAAAAAAAAACAGAATAGGATACAACATGTACATATCTATCAGATCTAAAGATAAACAAGATGAAATATAACTCATGGTGAAGTTAGCCTTGTTATTCTGCATAATGAAGTCAACGTGTATTGAAGTGTTGCTT
+
CBCCDFFFFFFFGGGGGGGGGGHHHHHHHHHHHHHHHHHHGGGGGHHHHHHHHHHHGGGGHHHHHHHGHHHGHHHGHHHHHHHHHHHHHHFGHH4FGHGGHHHHGGGHGHHHHHHHHHGHHGGGC<>//2111?111111111/111>1>=111=1111111111<10<011101.//<1111111111:1011011<01111110100111<111111<1111111<:<1:9..//1111111011.101
@M03495:530:000000000-LYBTV:1:1104:2554:19618 1:N:0:CTGGAGTA+AACCGAAC
GTCAGCATGTGAGCTTTGGAGTGAAATCTCTTGTCTTAAGGAATAAAGGAAAAAGATTCCGTCGGAGGCTCGGTGCTCTACAGGTTCAACCTTTGTACTCTATTATTGCCTCACATTCCATCTCTTGTGAAAATATATTTGATTGGCTTTTCTGCAGGTTGTTTGCCAGGACTTTCCAAGACCTCCACTAGAAAACACAATAAACTTTTTGGAAGCTGGACAACTATCTTCATTTTTCAGAAACAGTGAAC
+
BABBBFFFFFF5FGGFGGGCGGHHGHHFHHFHHGFHHHHHHHHHHHFHHHHHFGFGGHHHHGGGFGGGGHHGGGG?HHHHHHGHHHHGGHHHHHHFGFHHHHGHHHHHHGHHGGHHHHGHHHHFHHHHHHHHFGHGHHHHHGHHEGHHHHH3GGFGHHHHFDHFHEHHGHHHHHG1GFFGGGFHHEFHHHHBGFFHHHHFHBGHHFFGFHF?CCC::CGGHHGEGGGHHHB;99;CFGGGFGGFE;;0FB0
@M03495:530:000000000-LYBTV:1:1104:5865:19637 1:N:0:CTGGAGTA+AACCGAAC
GTCAGCATGTGAGCTTTGGAGTGAAATCTCTTGTCTTAAGGAATAAAGGAAAAAGATTCCGTCGGAGGCTCGGTGCTCTACAGGTTCAACCTTTGTACTCTATTATTGCCTCACATTCCATCTCTTGTGAAAATATATTTGATTGGCTTTTCTGCAGGTTGTTTGCCAGGACTTTCCAAGACCTCCACTAGAAAACACAATAAACTTTTTGGAAGCTGGACAACTATCTTCATTTTTCAGAAACAGTGAAC
+
BABCCFFFFFFFGGGGGGGGGGHHHHHHHHHHHFHHHHHHHHHHHHHHHHHHHHGGHHHHHHHGGGGGGGHGGFGGHHHHHHHHHHHHHHHHHHHHHHHHHHHHHHHHHHHHHHHHHHHHHHHHHHHGHHHHHHHHHHHHHHHHHGHHHHHHHHHHHHHHGFHHHHHHGHHHHGFHHHHHHFHHHHHHHHHDGFFFGGGGHHHHGFHHHHGGHEGCFGFHHHHHHGHHHHGFFGGGGGGGFCBGFFFGGG0
@M03495:530:000000000-LYBTV:1:1104:20660:19637 1:N:0:CTGGAGTA+AACCGAAC
GTCAGCATGTGAGCTTTGGAGTGAAATCTCTTGTCTTAAGGAATAAAGGAAAAAGATTCCGTCGGAGGCTCGGTGCTCTACAGGTTCAACCTTTGTACTCTATTATTGCCTCACATTCCATCTCTTGTGAAAATATATTTGATTGGCTTTTCTGCAGGTTGTTTGCCAGGACTTTCCAAGACCTCCACTAGAAAACACAATAAACTTTTTGGAAGCTGGACAACTATCTTCATTTTTCAGAAACAGTGAAC
+
BABBCFFFFFFFGGGGGGGGGGHHGHHHHGHHHHHHHHGHHHHHHHHHHHHHHHGGHHHHHHHGGGGFGHHGGGGGHHHHHHHHHHHHHHHHHHHHHGHHHHGHHGHGGHHHHHHHHHHHHHHHHHGHHHHFHHHHHHHHHBHHHFHHHHHHHHGHGHHHHEEHGHHGHCEHHHHHHGDGAGHGHHHGHFHHEHHHHHHGHHHHHHFHHHGGHHECHHHHHHFHHFHHHGB;CF0FGGGGGGGGG9CGGG0
@M03495:530:000000000-LYBTV:1:1104:27020:19637 1:N:0:CTGGAGTA+AACCGAAC
GTCAGCATGTGAGCTTTGGAGTGAAATCTCTTGTCTTAAGGAATAAAGGAAAAAGATTCCGTCGGAGGCTCGGTGCTCTACAGGTTCAACCTTTGTACTCTATTATTGCCTCACATTCCATCTCTTGTGAAAATATATTTGATTGGCTTTTCTGCAGGTTGTTTGCCAGGACTTTCCAAGACCTCCACTAGAAAACACAATAAACTTTTTGGAAGCTGGACAACTATCTTCATTTTTCAGAAACAGTGAAA
+
BABABBDFFFF5FCAEFF4GFGHHHGGHGGHHFFGHHHBFGBGGHEHHHBHHHHGGHHGFHFGCEGG0AGHGG?EGHGHHH4GFHFHHHFFGHHFGFFFHFGHHGHHHGFHG3GFGHFGFFHHHHHFDG44FGD3GFHGHHHGFHHEHFHHHHFBGHHHHGCGHHEH1FGGHHFHBGFFHGCGHH<<GHHGGHGHHHFHGDFD<DFGHHHGGHFCCCGFCGBGEGFHH0CF0FGBFFBBFBBFBF9F0BB0
@M03495:530:000000000-LYBTV:1:1104:28269:19652 1:N:0:CTGGAGTA+AACCGAAC
GTCAGCATGTGAGCTTTGGAATTAGTAAATTCGTTGACGACAGAAGGAGCAAGATAACGACCACAGGGAGGGTGGTTTATCAACGGCAAAATATAGATCGGAAGAGCACACGTCTGAACTCCAGTCACCTGGAGTAATCTCGTATGCCGTCTTCTGCTTGAAAAAAAAAAAAAAAAAATCAAATGCATGGTTGTATGGATACTAATGGACAATAGTAATACAATAAACTATATAATAGTAAGAGGATAGCG
+
AABBCFFFFFFFFFGFGGGGGGHHHHHHHHHHGHHHHHGGGGGHHHFHHHHHHGGHHHGFGGGGHHHGEGGGEFGEGGGHFHHEFGGGGGFGFHHGHHHHGGGGHGHHHEHGHHHGHHEHHGHHHFHHHHHFGH@CGH1FGHFEHHHFDCCHGHGHFHFHCFFBGC@C::-9------.00:0000000.00..000;090900:000000.0000000:000000000000000:00000000.;/000-
@M03495:530:000000000-LYBTV:1:1104:23523:19657 1:N:0:CTGGAGTA+AACCGAAC
GTCAGCATGTGAGCTTTGGTCCAGCCTGAGTCCTGGTTTATCAACGGCAAAATATAGATCGGAAGAGCACACGTCTGAACTCCAGTCACCTGGAGTAATCTCGTATGCCGTCTTCTGCTTGAAAAAAAAAAAAAAATAAATACATAGGACATATATACGTGCAATCAAGCCAATAAATACTGTAGACTACACCGAATATCAACAACAGCACTCACTACTGTGATTCAAGCTATAGTCAAGTCCCATGTTAA
+
BABCCFFFFFFFGGGGGGGGGGHHHGHHHHHHHHHHHHHHHHHHHGGGGGGHHHHHHHHHHGGGGHHHHHHHGHHHEFHHHHHHHHHHHHHHHGHFGFH4FHHGFHGHHGGGHGHHHHHHHHHHHHGGCCG>/<--011=1=<00000<0/0<00000.0;.:;00:000.:/:0;00000000000009;//---..00;0/09.;/./.:B/000/;000:00;000000000:0;00000000/0000
@M03495:530:000000000-LYBTV:1:1104:5217:19684 1:N:0:CTGGAGTA+AACCGAAC
GTCAGCATGTGAGCTTTGGATGGTTCTGGTTTATCAACGGCAAAATATAGATCGGAAGAGCACACGTCTGAACTCCAGTCACCTGGAGTAATCTCGTATGCCGTCTTCTGCTTGAAAAAAAAAAAAACATACTTTTAATATCCTCACGTTTTCGTATTTCGATATATTAACAGTTATGTCACTTTCTTTATATGCATCTATTTCATGTTATCTACTATCTACGTTTAGCATGCGTCTAGCATTTCGAATAT
+
BBCCDFFFFFFFGGGGGGGGGGGHHHHHHHHHHHHHHHGGGGGHHHHHHHHHHHGGGGHHHHHHHGHHHGHHHHHHHHHHHHHHHHHHHHFGFHHHGGHHHHGGGHGHHHHHHHHHHHHGGG??/////1111111>1>1111111..>00.0-.//0=0/.0.-:00:000000000000000000000:00000<000<0<:000000000<<0<00<00.://9000000..-..0000000/..0<0
@M03495:530:000000000-LYBTV:1:1104:6897:19686 1:N:0:CTGGAGTA+AACCGAAC
GTCAGCATGTGAGCTTTGGAATTAGTAAATTCGTTGACGACAGAAGGAGCAAGATAACGACCACAGGGAGGGTGGTTTATCAACGGCAAAATATAGATCGGAAGAGCACACGTCTGAACTCCAGTCACCTGGAGTAATCTCGTATGCCGTCTTCTGCTTGAAAAAAAAAACAACAGAAGCACTGACATAATCTCAGTATGAAGACCACATATGCAGTCACACATGACAGATAACTACTCAACATCACCTAA
+
BBBBBFFFFFFFGFGGGFGFFGHHHHHHHHHHGHFHHHGGGGGHHHHHHGHHHHHHHHGGGGGHHHHGGGGGEGEEGHHHHGHHGGGGGHGFHHHHHHHHGEFGFHHHHHHGHHHGHHHHHHHHHHHHHHHHHHHGHFGHHHGGHHHDDDGHGFHFHHHGHHHHF@DGFG.:...////://0/0/00000;900000990;09///.:9/////://////./://///;/;//;//;:/.//;/;9///
@M03495:530:000000000-LYBTV:1:1104:16775:19689 1:N:0:CTGGAGTA+AACCGAAC
GTCAGCATGTGAGCTTTGGAATTAGTAAATTCGTTGACGACAGAAGGAGCAAGATAACGACCACAGGGAGGGTGGTTTATCAACGGCAAAATATAGATCGGAAGAGCACACGTCTGAACTCCAGTCACCTGGAGTAATCTCGTATGCCGTCTTCTGCTTGAAAAAAAAAAAAAACAAGACTGAACATAGTGCTTCATGACTAGATAAACGAGTGACAAGAGACAAGAAATCAACGACACAAATTAGGTCTC
+
BBCCCFFFFFFFGGGGGGGGGGHHHHHHHHHHGHHHHHGGGGGHHHHHHHHHHHHHHHGGGGGHHHHGGGGGEGGEFHHHHHHHGGGGGHHGHHGHHHHHGGGGHHHHHHHGHHHGHGHGHHHHHHHHHGHHFHHHHFDGGHEGHHHHGEGHGHHHHHHHHGFHHGGGEFD-<-.../:/0000000000000:::000000000<000.....:000:/.////.///00:0<..---/..000:00000
@M03495:530:000000000-LYBTV:1:1104:20622:19692 1:N:0:CTGGAGTA+AACCGAAC
GTCAGCATGTGAGCTTTGGAGTGAAATCTCTTGTCTTAAGGAATAAAGGAAAAAGATTCCGTCGGAGGCTCGGTGCTCTACAGGTTCAACCTTTGTACTCTATTATTGCCTCACATTCCATCTCTTGTGAAAATATATTTGATTGGCTTTTCTGCAGGTTGTTTGCCAGGACTTTCCAAGACCTCCACTAGAAAACACAATAAACTTTTTGGAAGCTGGACAACTATCTTCATTTTTCAGAAACAGTGAAC
+
@AABCFFFFFFFGFGGGGGGGGHHHHHHHHHHHHHHHHHHHHHHHHHHHHHHHHGGHHHHHGHGGGGGGHHGGGGGHGHHHHHFGGHHHHHGHHHHHHHHHHHHHHHHHHHHHHHHHHHHHHHHHHHGHHFHHHHHHHHHHFHHHHHHHHHHHHHHHHHHHGHHHHHHHHHHHHHHHHHHAGHHHHHHHGHGFHHGHHHGHH0FGHHHHDDGEHFGHHFHFGHHGHHHHHGFFGGGGGGGFFGGG/FFEF0
@M03495:530:000000000-LYBTV:1:1104:21171:19693 1:N:0:CTGGAGTA+AACCGAAC
GTCAGCATGTGAGCTTTGGAGTGAAATCTCTTGTCTTAAGGAATAAAGGAAAAAGATTCCGTCGGAGGCTCGGTGCTCTACAGGTTCAACCTTTGTACTCTATTATTGCCTCACATTCCATCTCTTGTGAAAATATATTTGATTGGCTTTTCTGCAGGTTGTTTGCCAGGACTTTCCAAGACCTCCACTAGAAAACACAATAAACTTTTTGGAAGCTGGACAACTATCTTCATTTTTCAGAAACAGTGAAC
+
BBBBCFFFFFFFGGGGGGGGGGHHHHHHHHHHHHHHHHHHHHHHHHHHHHHHHHGGHHIHHGHGGGGGGHHGGGGGHHHHHHHHHHHHHHHHHHHHHHHHHHHHGHHHHHHHHHHHHHHHHHHHHHHHHHGGHHHHHHHHHEHHHGHHHHHHHHGHHHHHHFHHGHHHGHHHHHHHHGHHFFHHHHGHHGHFGHHHHHHEHHHGHGHHHGGCHHHHHHFHHGGHGFHHHHFBFGFFGGFGFFFGGFFGF<0
@M03495:530:000000000-LYBTV:1:1104:16518:19728 1:N:0:CTGGAGTA+AACCGAAC
GTCAGCATGTGAGCTTTGGAGTGAAATCTCTTGTCTTAAGGAATAAAGGAAAAAGATTCCGTCGGAGGCTCGGTGCTCTACAGGTTCAACCTTTGTACTCTATTATTGCCTCACATTCCATCTCTTGTGAAAATATATTTGATTGGCTTTTCTGCAGGTTGTTTGCCAGGACTTTCCAAGACCTCCACTAGAAAACACAATAAACTTTTTGGAAGCTGGACAACTATCTTCATTTTTCAGAAACAGTGAAC
+
BAABCFFFFFFFGGGGGGGGGGHHHHHHHHHHHHHHHHHHHHHHHHHHHHHHHHGGHIGIHIHGGGGGGHHGGFGGHHHHHHHHHHHHHHHGHHHHHHHHHHHHFHHHHHHHHHHHHHHHHHHHHHHHHFGHHHHHHGHHHHHHFFHHHHHHHHHHGHGGHFHHGHHHGAHHHHHHHHHGHHHHHGGHHGHDGHHHHHHGHHFHHFHHGHGGEHFCGHFEHHHHHHHHHHF;FFFFGBCFGFGGGFGGFF0
@M03495:530:000000000-LYBTV:1:1104:27386:19733 1:N:0:CTGGAGTA+AACCGAAC
GTCAGCATGTGAGCTTTGGACTCCTGACTGGTTTATCAACGGCAAAATATAGATCGGAAGAGCACACGTCTGAACTCCAGTCACCTGGAGTAATCTCGTATGCCGTCTTCTGCTTGAAAAAAAAAAAAAAAAACACATATATGTTGTAGGATGATATTTTGAATAGAATTAGTACACATAACAATGTATACTCAATAATATATATAACTAGTCTATCTCAACCGATCAGTATTTTAGATCGTGTAGAAGCT
+
BACCCFFFFFFFGFGGGGGGGGHHHHHHHHHHHHHHHGHHGGGGGHHHHHHHHHHHGGGGHHHHHGHGHHHGHHHHHHHHHHHHHHHHHH@FGF4DGHGGHFHHGGEHGHHHHHGHFFFHHGGG/B/<//---....0<0000000/00000:00:00000.;00000;:000000000000090:;C000;00000000000000000000000:00000/.---9.00:00000:090./.;F00000;
@M03495:530:000000000-LYBTV:1:1104:8497:19733 1:N:0:CTGGAGTA+AACCGAAC
GTCAGCATGTGAGCTTTGGAATTAGTAAATTCGTTGACGACAGAAGGAGCAAGATAACGACCACAGGGAGGGTGGTTTATCAACGGCAAAATATAGATCGGAAGAGCACACGTCTGAACTCCAGTCACCTGGAGTAATCTCGTATGCCGTCTTCTGCTTGAAAAAAAAAAAAACACAAGAAGAAATAAAAGCAGTCAGAGGATAGGATTCGAAAGAAGAACATTGAGATAGAGTATCTACTGCAATAATTA
+
CCCDDFFFFFFFGGGGGGGGGGHHHHHHHHHHGHHHHHGGGGGHHHHHHHHHHHHHHHGGGGGHHHHGGGGGGGGGGHHHHHHHGGGGGHHGHHHHHHHHGGGGHHHHHHHGHHHGHHHHHHHHHHHHHHHHHHHHHHFHHHFGHHHHGGGHGHHHHHHHGHHHHGGGGFCA<......///0/:000000.0<000000.</0:/0000.0.../:/0///00000.00000000<00:00000<000<:
@M03495:530:000000000-LYBTV:1:1104:26047:19734 1:N:0:CTGGAGTA+AACCGAAC
GTCAGCATGTGAGCTTTGGAGTGAAATCTCTTGTCTTAAGGAATAAAGGAAAAAGATTCCGTCGGAGGCTCGGTGCTCTACAGGTTCAACCTTTGTACTCTATTATTGCCTCACATTCCATCTCTTGTGAAAATATATTTGATTGGCTTTTCTGCAGGTTGTTTGCCAGGACTTTCCAAGACCTCCACTAGAAAACACAATAAACTTTTTGGAAGCTGGACAACTATCTTCATTTTTCAGAAACAGTGAAC
+
AABAAFFFFFFFGGFFGD4GFF4ADFFHGHFGFFGGHHBGFGFHHFFFFFHFFAFGHGFHHHHGGGGGGHHGGEFGHHHHHHEFGFHHHGHGHHFGHHHHHHHHGHHFFBGHHHHHGHHEHGHFFHHFGGHGFHHFGHHHHGHHGFHHHHHHHFHHFHHFHFHHHGGHHHHHHGHHHHBDCGHHHGGHGHFBGHFHHGGGHGDGGBGHHHCCFBHGHHGGGGGHHEGHHHGFFFFGGGGFGGGGGEFBBB0
@M03495:530:000000000-LYBTV:1:1104:16336:19761 1:N:0:CTGGAGTA+AACCGAAC
GTCAGCATGTGAGCTTTGGAATTAGTAAATTCGTTGACGACAGAAGGAGCAAGATAACGACCACAGGGAGGGTGGTTTATCAACGGCAAAATATAGATCGGAAGAGCACACGTCTGAACTCCAGTCACCTGGAGTAATCTCGTATGCCGTCTTCTGCTTGAAAAAAAAAAAAAAAAAACACAGCAAAGCTAACTCATGTTCTAGCACTATTGCAACAGCAACATCTCAGTCGTGACATAAGATAAATACAC
+
BBBBBFFFFFFFGGGGGGFGGGHHHHHGHHHHGGHHHHGGGGGHHHHHHHHHHHHHHHGGGGGHHHHGGGGGGGGGGHHHHHHHGGGGGHBBGHHHHHHHGEGGHHHHHHHGHHHGHHHHHHHHHHHHHGHHFGGFH11GGFFGHHHHGFGGGGHHHHHHHHHHHGGGDD-:-99-9-..:.....//.//////9//////////:9//:/99//.......////:/:/...9./////////9/////
@M03495:530:000000000-LYBTV:1:1104:7284:19767 1:N:0:CTGGAGTA+AACCGAAC
GTCAGCATGTGAGCTTTGGTCCAGCCTGAGTCCTGGTTTATCAACGGCAAAATATAGATCGGAAGAGCACACGTCTGAACTCCAGTCACCTGGAGTAATCTCGTATGCCGTCTTCTGCTTGAAAAAAAAAAAATAAAACCAACGAAAAGACTCTATGCACCAAGGATGATTCTACAACAAACTACACACAAAACAACTGATCTGAGCTAAATAGATCAGACATACCACGTACAAACACAACATACGAGGCG
+
CBCCCFFFFFFFGFGGGFGGGGHHHGHHGHHHHHHHHHHHHHHHHGGGGGHHHHHHHHHHHGGGGHHHHHHHGHHHFFGHHHHHHHHHHHHHHHHGGGG4FGHGGHHHHGGGHGHHHHHHFFBFEHGGCC///0??111/....><.-0</000000000/.<...0//000000;;/;...;0///0......:..//0000000/00090;0000//:/:/:////../..//...;..:///...---
@M03495:530:000000000-LYBTV:1:1104:10360:19787 1:N:0:CTGGAGTA+AACCGAAC
GTCAGCATGTGAGCTTTGGAGTGAAATCTCTTGTCTTAAGGAATAAAGGAAAAAGATTCCGTCGGAGGCTCGGTGCTCTACAGGTTCAACCTTTGTACTCTATTATTGCCTCACATTCCATCTCTTGTGAAAATATATTTGATTGGCTTTTCTGCAGGTTGTTTGCCAGGACTTTCCAAGACCTCCACTAGAAAACACAATAAACTTTTTGGAAGCTGGACAACTATCTTCATTTTTCAGAAACAGTGAAC
+
AABBBFFFFFFFC4GGGGFGGGHHHHHHHHHHHHHHHHDGHHGGHHHHHHHHHHGGHHHHHFHGGGG?DFHGGEGGHHGHHHGGHHHHHHHHGHGHHGHHHBGHHHGHHHFHHHHHHHHHHHHGHGHGGFHHGHHFHGHHH4HHHFFHHGHHHHEFF0GHHGHFHGHHFHHHHGHHGHDGFFFHHHHHHHHFFGBGGHFEG0DGHHHHHHGG/:;;CGHFHCHECGHGHHFCFB;CFGGEFCFFFFGGFG0
@M03495:530:000000000-LYBTV:1:1104:15252:19800 1:N:0:CTGGAGTA+AACCGAAC
GTCAGCATGTGAGCTTTGGAATTAGTAAATTCGTTGACGACAGAAGGAGCAAGATAACGACCACAGGGAGGGTGGTTTATCAACGGCAAAATATAGATCGGAAGAGCACACGTCTGAACTCCAGTCACCGGGAGTAATCTCGTATGCCGTCTTCTGCTTGAAAAAAAAAACAGATTTGACGACACAGGAGCCATCGCCAAAACGTCGTCTACAGTACATGTCCCTAACATCATGAGCATCTCTCTTTTTGC
+
AAAAAFFFFFFBGCGFGGA1FFFHHBFHGGHHGHHHHFCGGGGHHHHHHHHHHHHHHHGAEE/FGFHGGGGGEFEEFHFHGEHGCGGGGGHHHHHHHFHHC<FFGHHHGHGCHEHGHHGGGHHCFGHFH/<@CC<GG11?FFF?GHHBCA?CEGFGHHFHAHHHCC:CG-9C/;09000;..99:BA.----//;--A?@BEF@9---;-9;//////;///////-://9:///;/99/;///////:-/
@M03495:530:000000000-LYBTV:1:1104:19046:19817 1:N:0:CTGGAGTA+AACCGAAC
GTCAGCATGTGAGCTTTGGAGACTGGTTTATCAACGGCAAAATATAGATTCGGAAGAGCACACGTCTGAACTCCAGTCACCTGGAGTAATCTCGTATGCCGTCTTCTGCTTGAAAAAAAAAAAAAAAACTGATGTCAGAAACTCAACATGCACTACTATAAGACCGGGTAAGTCTAGATCACAATCAGACATCACCACTGACCTATATTTCTCACTTTTTATTAGACTCTCGTCACAACATCAATATTGAA
+
BABCCFFFFFFFGGGGGGGGGGGHHHHHHHHHHHHGGGGGHHHHHHHHHHHGHGGGHHHHHHHGHHHGHHHHHHHHHHHHHHHHHHGHHH4FGHGGHHHHGGGHGHHHGHHHHHHHHGGGGBB<//--.<11111110000<0000/</000000:000;0000/---.-/0000;00090/0;009000/0000/9.00:0/00000009009:00000.0900;;9900...9.0099/B000000000
@M03495:530:000000000-LYBTV:1:1104:28973:19822 1:N:0:CTGGAGTA+AACCGAAC
GTCAGCATGTGAGCTTTGGAGTGAAATCTCTTGTCTTAAGGAATAAAGGAAAAAGATTCCGTCGGAGGCTCGGTGCTCTACAGGTTCAACCTTTGTACTCTATTATTGCCTCACATTCCATCTCTTGTGAAAATATATTTGATTGGCTTTTATGCAGGTTGTTTGCCAGGAGAACTCCACTAGAAAACACAATAAACTTTTTGGAAGCTGGACAACTATCTTCATTTTTCAGAAACAGTGAACAACCCACT
+
?AAAAF@FFFF3BFABG111BFFHHFB1FGHCHFEFGEBFHFHGFHHGHFCHBCEGHHFGFGAECCEE//BEEEEEGGHHHGHCFGHHFFHFHHHGGFFGFGHHGHBHEHHF1FGFHHDDGGHFFFGHH>B1FFGHHHHHFBGGHBCC<CD2BF1DFGHHCAGGHH1@GEGFF0?F??FC?FFGFGFFEC.FGHHGEDGFHFCGFDC.CGCC:G::CCC0CHC:CHHFF/;<FF/BFB0;B90C;;..9C.
@M03495:530:000000000-LYBTV:1:1104:7212:19857 1:N:0:CTGGAGTA+AACCGAAC
GTCAGCATGTGAGCTTTGGAGACTGGTTTATCAACGGCAAAATATAGATCGGAAGAGCACACGTCTGAACTCCAGTCACCTGGAGTAATCTCGTATGCCGTCTTCTGCTTGAAAAAAAAAAAAAAAAAGTTACGTGTGTAGGATGAGCGTAATGTGTATAGAACGAACGTTGAATTAGAATCACTAGTGGCCAGATCATATACATGCATCATAGATTGTCCACATCAACGACGAGATATACATCGAGGTCC
+
AAACCFFFFFFFGGGGGGGGGGGHHHHHHHHHHHHGGGGGHHHHHHHHHHHGGGGHHHHHHHGGHHGHHHHHHHHHHHHHHHHGHGHGHFFGHGGHHGHGGGHGHHHHHHHHHHHHGGFCGD>/>---.0000<///..000000:00-....00000000000..:--9;..00000000000;0000...0..0000;0000:00000;0000;0;:000000000/9.-9--.90::0000./.-;/0
@M03495:530:000000000-LYBTV:1:1104:11969:19864 1:N:0:CTGGAGTA+AACCGAAC
GTCAGCATGTGAGCTTTGGAATAAATTCGTTGACGACAGAAGGAGCAAGATAACGACCACAGGGAGGGTGGTTTATCAACGGCAAAATATAGATCGGAAGAGCACACGTCTGAACTCCAGTCACCTGGAGTAATCTCGTATGCCGTCTTCTGCTTGAAAAAAAAAAAAAAAAGAAACACATCAGTCAAACATACTCTGTGCAAGCTGCACATAGAACAGCGTCAGTCGGTTGAGAATACAACACGATCCAG
+
CBCCDFFFFFFFGGGGGGGGGGHHHHHHGHHHHHGGGGGHHHHHHHHHHHHHHHGGGGGHHHHGGGGGEGGEFHHHHHHHGGGGGHHHHHHHHHHHGGGGHHHHHHHGHHHGHHHHHHHHHHHHHHHHHHHHHH2FGHFGHHHHGEGHGHHHHHHHHHHHHGGGGF@?----.:.://..0000000000:0000000;00000.000/00000:00//.-:.;.00.9-.-/0.0000000...-..;00
@M03495:530:000000000-LYBTV:1:1104:6043:19874 1:N:0:CTGGAGTA+AACCGAAC
GTCAGCATGTGAGCTTTGGAGTGAAATCTCTTGTCTTAAGGAATAAAGGAAAAAGATTCCGTCGGAGGCTCGGTGCTCTACAGGTTCAACCTTTGTACTCTATTATTGCCTCACATTCCATCTCTTGTGAAAATATATTTGATTGGCTTTTCTGCAGGTTGTTTGCCAGGACTTTCCAAGACCTCCACTAGAAAACACAATAAACTTTTTGGAAGCTGGACAACTATCTTCATTTTTCAGAAACAGTGAAC
+
BACCCFFFFFFFGGGGGGGGGGHHHHHHHHHHHHHHHHHHHHHHHHHHHHHHHHGGHHHHHHHGGGGGGHGGGGGFHHHHHHHHHHHHHHHHHHHHHHHHHHHHHHHHHHHHHHHHHHHHHHHHHGHHHHHHHHHHHHHHHHHHHGHHHHHHHGEGHHHHHGHHHHHHHGHHHHHHHFGHFFFHHGHHGHHHHHGHGHHGHHGGHHGHHHGGGHHGHHBGFEFCGGHHFHGFGGGGGGGGGFFGGEFBBF0
@M03495:530:000000000-LYBTV:1:1104:25655:19886 1:N:0:CTGGAGTA+AACCGAAC
GTCAGCATGTGAGCTTTGGAGGGCAAGAAGTGGTTGTGACTGGTTTATCAACGGCAAAATATAGATCGGAAGAGCACACGTCTGAACTCCAGTCACCTGGAGTAATCTCGTATGCCGTCTTCTGCTTGAAAAAAAAAAAAAAAGAATAACAGGTAGAACTTGAAAAACATACAGTCGTATCTACCAGCATAATCGAGATGTGCATGTCAGACCTGTGCGTTGATATGACACGTGCGTAGAGGCAGCATGAG
+
BABCCFFFFFFFGFGGGGGFGGGGGGGHHHHHHGGGGGHHHHGHHHHHHHHHGGGGGHHHHHHHHHHHGGGGHHHHGHHGFHFFHHHHHHGHHHHHHHHHFHGHHBFGHHGGHHHHGGGHGHHHHHHEBGDFHGGGG/><---.<.000000.0;:00:000;000.;.;000000.../.000000./00;00.....0000000000090.0/;00.:.-.00;00000.9..-;.-.0:.....9099
@M03495:530:000000000-LYBTV:1:1104:11069:19892 1:N:0:CTGGAGTA+AACCGAAC
GTCAGCATGTGAGCTTTGGAGTGAAATCTCTTGTCTTAAGGAATAAAGGAAAAAGATTCCGTCGGAGGCTCGGTGCTCTACAGGTTCAACCTTTGTACTCTATTATTGCCTCACATTCCATCTCTTGTGAAAATATATTTGATTGGCTTTTCTGCAGGTTGTTTGCCAGGACTTTCCAAGACCTCCACTAGAAAACACAATAAACTTTTTGGAAGCTGGACAACTATCTTCATTTTTCAGAAACAGTGAAC
+
BAABBFFFFFFDGBGGGGGGGGHHHHHHHHHHHGFHHHHHHHHHHHHHHHHHHHGGHHHHHHHGGGGGGHHGGEFGHHHHHHHGHHHHHHHFHHHHHHHHHHHHHHHHHHHHHHHHHHFHHHHHHHHHHBFGHHHGHHHHHHHHHAGFHHHHHHHHHHFHHEGHHGHHHHHHHHHHHGFHGHGHHHHHHGHDFHHHHHHGHHHHHHHHHHGGHFHCGGHEHHHEGGHHGHGGFFCBFFGBF9CFFFBG0F0
@M03495:530:000000000-LYBTV:1:1104:14324:19911 1:N:0:CTGGAGTA+AACCGAAC
GTCAGCATGTGAGCTTTGGTCCAGCCTGAGTCCTGGTTTATCAACGGCAAAATATAGATCGGAAGAGCACACGTCTGAACTCCAGTCACCTGGAGTAATCTCGTATGCCGTCTTCTGCTTGAAAAAAAAAAAAAACACTCTACTAACGCAGATGGTACCCTGAGTACACGCATTATGTGACAATAGAGTGAGAGAAGCAAGAAGCGAGTATGAAACTGATGTCAATAGATGGACAATCCATTTATAGCACA
+
CCDDDFFFFFFFGGGGGGGGGGHHHGHHHHHHHHHHHHHHHHHHHGGGGGHHHHHHHHHHHGGGGHHHHHHHGHHHGHHHHHHHHHHHHHHHHHHHHHHDGHHGGHHHHGGGHGHHHHHHHHHHHHGGG/B>><<..010111111<.-<--010:11100///<1111<--..:<11111110111111101090/00/////0<.--.111<10110111<1<111:1:0/00.:0/01111111110/
@M03495:530:000000000-LYBTV:1:1104:24466:19917 1:N:0:CTGGAGTA+AACCGAAC
GTCAGCATGTGAGCTTTGGAATACAGGGAGGGTGGTTTATCAACGGCAAAATATAGATCGGAAGAGCACACGTCTGAACTCCAGTCACCTGGAGTAATCTCGTATGCCGTCTTCTGCTTGAAAAAAAAAAAAAAAAGAACACATATATTATATAATGCTCAGTTCCTTCATACAAAAGACGAATTCATACAGCAAGTCAACTCGGCATCTAAGACTAACACGGTCATAAACTTCTGGTGTCTGTGGATATA
+
BBBCCFFFFFFFGGGGGGGGGGHHHHHGFFGGFGGGGHHHHHHHGGGGGHHHHHHHHHHHGGGGHHHHHHHGHHHGHHHHHHHHHHHHHHHHHHHHHHFHHHGGHGHHGEGHGHHHHHHHHHHHHGGGGC@><-<-.../</.00<11111111<1:111::1:1111101110=0</./.--..11111<10///1111010...<</11110:100000.-<..<111<1111101/.01111/00111
@M03495:530:000000000-LYBTV:1:1104:13181:19951 1:N:0:CTGGAGTA+AACCGAAC
GTCAGCATGTGAGCTTTGGAGACTGGTTTATCAACGGCAAAATATAGATCGGAAGAGCACACGTCTGAACTCCAGTCACCTGGAGTAATCTCGTATGCCGTCTTCTGCTTGAAAAAAAAAAATGCAGAATACAGCTACACGCTTGCGGAAGGATCCAGCGGTTGTGTCAGTGTAGCGCAGTACTACGATGATGACAGAAAGAACGTCTGCAGCGACGGCTGCCTCCATGGGCTAGACTGCAGTTGCTACTC
+
>3>AAFFFFDF5FBFGFEFGGGGFHF5DGGFHFHFEF2AEFCGFGHHHGFEED1EGHHHHHAAGHHEFFEGHHHHGHFHHFGF2F@GHHFF@G?EFCFFF>@AFGFDGFEGHFFB0/>C/</02@222222211111110///<.<-->-...0//00/<-.--..:;::;CG0;0A9--;00000....0000009;////...;..;////;-------..9/9./9/..;..///B////////////
@M03495:530:000000000-LYBTV:1:1104:21313:19970 1:N:0:CTGGAGTA+AACCGAAC
GTCAGCATGTGAGCTTTGGTCCAGCCTGAGTCCTCTGGTTTATCAACGGCAAAATATAGATCGGAAGAGCACACGTCTGAACTCCAGTCACCTGGAGTAATCTCGTATGCCGTCTTCTGCTTGAAAAAAAAAAAAAAAAGAAGAATAGAACACATCACATTCTAAAGACACTCATCAGAACGACATTCGTAGTGTGTAGCCGTGCGTGAACATCACTCAGCGTCTGTGTAGACTAGAGCAGCAACATCCAG
+
DCCCDFFFFFFFGGGGGGFGGGHHHGHHHHHHHHHHHHFGHHHHHHHGGGGGHHHHHHHHHHHGGGGHHHHHHHGHHHGHHHHHHHHHHHHHGHHHHGHHG@FGHGGHHHHGFGGGHHHHHHHHHHHHGGGGGA>/---.../0/000000//.00:000000:;0<<//:0//000000/.9--.000;;../00.000;.9-.-..::00000000/00.:...00;0009900;000//./../0;00
@M03495:530:000000000-LYBTV:1:1104:8422:19997 1:N:0:CTGGAGTA+AACCGAAC
GTCAGCATGTGAGCTTTGGAGTGAAATCTCTTGTCTTAAGGAATAAAGGAAAAAGATTCCGTCGGAGGCTCGGTGCTCTACAGGTTCAACCTTTGTACTCTATTATTGCCTCACATTCCATCTCTTGTGAAAATATATTTGATTGGCTTTTCTGCAGGTTGTTTGCCAGGACTTTCCAAGACCTCCACTAGAAAACACAATAAACTTTTTGGAAGCTGGACAACTATCTTCATTTTTCAGAAACAGTGAAC
+
CBCCCFFFFFFFGGGGGGGGGGHHHHHHHHHHHHHHHHHHHHHHHHHHHHHHHHGGHHIIHHHGGGGGGHHGGGGGHHHHHHHGHHHHHHHHHHHHHHHHHHHHHHHHHHHHHHHHHHHGHHHHHHHHHHHHHGHHHHHHHEHHHHHHHHHHHHEHHHHHHDHHHHHGGEGHHHHHHF=FGHHHHHHHHHGFFHHEHFGEGHGHHHHHHHGGFHFCGHHFHHHGHFHHHHFFFGCFFGGGGGFGGFFGEF0
@M03495:530:000000000-LYBTV:1:1104:24483:20003 1:N:0:CTGGAGTA+AACCGAAC
GTCAGCATGTGAGCTTTGGATGGTTCTGGTTTATCAACGGCAAAATATAGATCGGAAGAGCACACGTCTGAACTCCAGTCACCTGGAGTAATCTCGTATGCCGTCTTCTGCTTGAAAAAAAAAAAAAACTACGAAGCTCTTGATTCCAGGCTGTGACCTTAACCACACAGAATACCTCTCCCTCCTACACAAGCACTATTACAACAGAAGCACAACATTCATCAGAAGTCATGTATTCACTGTTCACCTCA
+
AAABBFFFFFF5FFGGGFEFGGFHHHHHHHHHGHHHHHGGGGGHHHHHHHHHHHGGGGFHHGHHHGHHHGHHHHGGHHHHHHHGGEHHFG4FFGHHGGHGHHGFGHGHH4GGHGEFHFH/E/>C/B>C?111><<.-<<11100<0000/..../0==000;;0:..=..//000:0009:///./00//:99.//99000009/.///;9/.....////;///9///////9/////////9;////./
@M03495:530:000000000-LYBTV:1:1104:4717:20003 1:N:0:CTGGAGTA+AACCGAAC
GTCAGCATGTGAGCTTTGGAATTAGTAAATTCGTTGACGACAGAAGGAGCAAGATAACGACCACAGGGAGGGTGGTTTATCAACGGCAAAATATAGATCGGAAGAGCACACGTCTGAACTCCAGTCACCTGGAGTAATCTCGTATGCCGTCTTCTGCTTGAAAAAAAAAAAATAAATGGGCAAACGCTTAGATTTCACTATCTACACTGAATAAACAGCTAGAGTCCTTGACAGTCAACACCGCTGACGCA
+
BBBBBFFFFFFDGGGGGGFGGGHGHHHHHHHHGFGHHHGGGGGHHHHGHHHHHGHHHHGGGGGHHHHGGGGGEFGEGHHHHHHGGGGGEHCFHHHHHHHGGFGGGHHHHHHGGHGGHHGHHHHHHHHHHHHHGHHHHGFGHFFGHHHFGGFHEHFHGHHGHEFHGC-AF--9.0;0000../....-:..09///:///////://.//://///:/..//;//:///;///////////..----9...-
@M03495:530:000000000-LYBTV:1:1104:14248:20009 1:N:0:CTGGAGTA+AACCGAAC
GTCAGCATGTGAGCTTTGGAGTGAAATCTCTTGTCTTAAGGAATAAAGGAAAAAGATTCCGTCGGAGGCTCGGTGCTCTACAGGTTCAACCTTTGTACTCTATTATTGCCTCACATTCCATCTCTTGTGAAAATATATTTGATTGGCTTTTCTGCAGGTTGTTTGCCAGGACTTTCCAAGACCTCCACTAGAAAACACAATAAACTTTTTGGAAGCTGGACAACTATCTTCATTTTTCAGAAACAGTGAAC
+
BABBBFFFFDFFGGGGGCGGGGHHHFHHHHHHHHHHHHGGHHFHHHHHHHHHHEGGHHFHHHHCGGGGGEGGGGGGHHHHHHHGEGHHHHFGHBHHHHHHHEHHHHHHHHHHHHHHHHHGHHHHHHHGHEGHHHHHHHHHHHHHHHHHHHHHHHGHHGGHFDHHHGHGFHHHHHHHHGFHFFGHHHHHHHH1GGFHHHGGHHHHGGHHHHGGGHEGHHGFHHHHGHFHHHB9BF;CFGGGFGFGGFFFGF0
@M03495:530:000000000-LYBTV:1:1104:9239:20026 1:N:0:CTGGAGTA+AACCGAAC
GTCAGCATGTGAGCTTTGGAGTGAAATCTCTTGTCTTAAGGAATAAAGGAAAAAGATTCCGTCGGAGGCTCGGTGCTCTACAGGTTCAACCTTTGTACTCTATTATTGCCTCACATTCCATCTCTTGTGAAAATATATTTGATTGGCTTTTCTGCAGGTTGTTTGCCAGGACTTTCCAAGACCTCCACTAGAAAACACAATACACTTTTTGGAAGCTGGACAACTATCTTCATTTTTCAGAAACAGTGAAC
+
AAAAAFFFFFFFG1BGG1GFGGGGHHHHGGHGHAGHHHAFHGFGHGFHHHFHHGGGGGFHHFHGCEGEFEHGGFGEEFHGHHHBHFF@FF0GFHHHHHHHHFHHHHGFGHFHHHHGHHD2FHHHHHGHF2BEGGHHHHHHH2GFGFBHGFHHHGEHFFHHHGHHHHHHFEHH0C1GDGGGHGFGGHFHGHG1FG0GHFFGFH/0CGHHFHCGB:C;CG/;CCGHHHGHHGFFFBFGFFFFBBBFF:00;99
@M03495:530:000000000-LYBTV:1:1104:22406:20035 1:N:0:CTGGAGTA+AACCGAAC
GTCAGCATGTGAGCTTTGGAGTGAAATCTCTTGTCTTAAGGAATAAAGGAAAAAGATTCCGTCGGAGGCTCGGTGCTCTACAGGTTCAACCTTTGTACTCTATTATTGCCTCACATTCCATCTCTTGTGAAAATATATTTGATTGGCTTTTCTGCAGGTTGTTTGCCAGGACTTTCCAAGACCTCCACTAGAAAACACAATAAACTTTTTGGAAGCTGGACAACTATCTTCATTTTTCAGAAACAGTGAAC
+
CBCCCFFFFFFFGGGGGGFGGGHHHHHHHHHHHHHHHHHHHHHHHHHHHHHHHHGGHIIHGIHGGGGGGHHGGGGGHHHHHHHHHGHHHHHHHHHHHHHHHHHHHHHHHHHHHHHHHHHHHHHHHHHHHHHHHHGHHHHHHHHHHHHHHHHHHHHHHHHHHGHHHGHHGHHHHHHHHHHFHHHHHFHHHGHGFFBGGHHGHHGHHHHHHHGGFHHGHHHHHGGGGHHHHHGFFFFFGFFGGGGFF:CBFC0
@M03495:530:000000000-LYBTV:1:1104:25880:20042 1:N:0:CTGGAGTA+AACCGAAC
GTCAGCATGTGAGCTTTGGAGTGAAATCTCTTGTCTTAAGGAATAAAGGAAAAAGATTCCGTCGGAGGCTCGGTGCTCTACAGGTTCAACCTTTGTACTCTATTATTGCCTCACATTCCATCTCTTGTGAAAATATATTTGATTGGCTTTTCTGCAGGTTGTTTGCCAGGACTTTCCAAGACCTCCACTAGAAAACACAATAAACTTTTTGGAAGCTGGACAACTATCTTCATTTTTCAGAAACAGTGAAC
+
BAABCFFFFFFFGGGGGGGGGGHHHHHHHHHHHHHHHHHHHHHHHHHHHFHHHHGGHHHHHHHGGGGGGHHGGGGGHHHHHHHHHHHHHHHHHGHHHHGHHHHHHHHHGHHHHHHHHHHHHHHHHGHHHFHHHHHHHHHHHGHHBHHHHHHHHGHHGHHHFDEHHHHHHHHHHHHHGHHHHFHHHGHGHHHGHEHHGHHGHDDHHHHHHHGGGHHCHFHGHHHGHHHGHFFCFF0CFBFGGFBBF9FGGE0
@M03495:530:000000000-LYBTV:1:1104:4791:20045 1:N:0:CTGGAGTA+AACCGAAC
GTCAGCATGTGAGCTTTGGAGTGAAATCTCTTGTCTTAAGGAATAAAGGAAAAAGATTCCGTCGGAGGCTCGGTGCTCTACAGGTTCAACCTTTGTACTCTATTATTGCCTCACATTCCATCTCTTGTGAAAATATATTTGATTGGCTTTTCTGCAGGTTGTTTGCCAGGACAGGTCGTGATTGCTGGAGCAGGTATGATATAATTCTAGGATTTGACAGATGAATAATTTACATATATATCTAACTTTGA
+
CBCCDFFFFFFFGGGGGGGGGGHHHHHHHHHHHHHHHHFGHHHGHHHHHHHHHHGGHIHHHHHGGGGGGHHGGGGGHHHHHHHHHHHHHHHHHHHHHHHHHHHHHHHHHHHHGHHHHHHHHHHHHHHHHHHHHHHHHHHHHHHHHGHHHHHHHHGHHHHHHFHHHHHHFHGHHGGGHGGGHFHHHGHHHHHGEHCHHHGHGHHHHHHHHHHHFHHGGHGGFHHHHFHGHHHHHFHHGGGGGGGGGFBFFG1
@M03495:530:000000000-LYBTV:1:1104:13275:20086 1:N:0:CTGGAGTA+AACCGAAC
GTCAGCATGTGAGCTTTGGAGTGAAATCTCTTGTCTTAAGGAATAAAGGAAAAAGATTCCGTCGGAGGCTCGGTGCTCTACAGGTTCAACCTTTGTACTCTATTATTGCCTCACATTCCATCTCTTGTGAAAATATATTTGATTGGCTTTTCTGCAGGTTGTTTGCCAGGACTTTCCAAGACCTCCACTAGAAAACACAATAAACTTTTTGGAAGCTGGACAACTATCTTCATTTTTCAGAAACAGTGAAC
+
BABCCFFFFFFFGGGGGGGGGGHHHHHHHHHHHHHHHHHHHHHHHHHHHHHHHHGGHIIIHHHGGGGGGHHGGEGGHHHHHHHHHHHHHHHHHHHHHHHHHHHHHHHHHHHHHHHHHHHHHHHHHHHHHHHHHHHHHHHHHGHHHHHHHHHHHHHHGHHHHDHHHHHHGFGHHHHHHHHHFHHHHHHHHHF1GFHHHHHGHHHHHHHHHHGGHHHGHHBGGHHEHHFHHHB;FFFGGGGGGFBFGB;CFF0
@M03495:530:000000000-LYBTV:1:1104:16635:20090 1:N:0:CTGGAGTA+AACCGAAC
GTCAGCATGTGAGCTTTGGAGTGAAATCTCTTGTCTTAAGGAATAAAGGAAAAAGATTCCGTCGGAGGCTCGGTGCTCTACAGGTTCAACCTTTGTACTCTATTATTGCCTCACATTCCATCTCTTGTGAAAATATATTTGATTGGCTTTTCTGCAGGTTGTTTGCCAGGAGGCAGCTTGTTGAGACACGCCAGATCACCAAGCACGTGGCCCAAATTCAGGTCGTGATTGCTGGAGCAGGTATGATATAA
+
BAABBFFFFFFFGGGGGGFGGGHHHHHHHHHHHHHHHHHHHHHHHHHHHHHHHHGGHGHHHHHGGGGGGHHGGFGGHHHHGHHHHHHHHHHHHHHHHHHHHHHHHHHHGHHHHHHHHHHHHHHHHHGGGGGBEFHHGHHHHHHHHGFHHHHGHHHHGHFHHGHFHHHHHHHGGGEEDHHHHHHHGHHFHA@.DGHHHGHHHGHGHHGHAEDFFGEFCCFGFFGGGGGGG0;CBFFAAFEGG;CFF=BFFF/
@M03495:530:000000000-LYBTV:1:1104:6129:20114 1:N:0:CTGGAGTA+AACCGAAC
GTCAGCATGTGAGCTTTGGAGTGAAATCTCTTGTCTTAAGGAATAAAGGAAAAAGATTCCGTCGGAGGCTCGGTGCTCTACAGGTTCAACCTTTGTACTCTATTATTGCCTCACATTCCATCTCTTGTGAAAATATATTTGATTGGCTTTTCTGCAGGTTGTTTGCCAGGACTTTCCAAGACCTCCACTAGAAAACACAATAAACTTTTTGGAAGCTGGACAACTATCTTCATTTTTCAGAAACAGTGAAC
+
BABBBFFB4BDDGFFGGGGFGCC5GEBF5FFHFGHHHHHHHHHHH5BGFEAGHHGGHHHFGAF0EAEAEGFGC?EGHHFHHHHBGE@GGHHFFFFEHFDGFHGDHH4FHBGGHHHHHHEGHGBGEHHGF444FGHGHHHHG4FBD0FHFBHHHHEB?G0FHCC@BDGGHECHHGH1FB1<CFFGHFGFHHHGDGGHGGH<D0DFFHFFHFCCHBG.CHCAGFHEBCGFHGGFFG;BBBFFF9BFFFGFEF9
@M03495:530:000000000-LYBTV:1:1104:13047:20124 1:N:0:CTGGAGTA+AACCGAAC
GTCAGCATGTGAGCTTTGGAATTAGTAAATTCGTTGACGACAGAAGGAGCAAGATAACGACCACAGGGAGGGTGGTTTATCAACGGCAAAATATAGATCGGAAGAGCACACGTCTGAACTCCAGTCACCTGGAGTAATCTCGTATGCCGTCTTCTGCTTGAAAAAAAAAAAACAGCCACTCATGAAAGACACACTTAGTGTAAAGCATAGTCTAGTAGACGTCGTTAAACAGCTGTACGCCAGCTCACAAA
+
BBBCCFFFFFFFGGGGGGGGGGHHHHHHHHHHGHHHHHGGGGGHHHHHHHHHHHHHHHGGGGGHHHHGGGGGGGGGGHHHHHHHGGGGGHHGHHHHHHHHGGGGHHHHHHHGHHHGHHHHHHHHHHHHHHHHHHGHHH1GHHGGHHHHGGGHGHHHHHHHHHHHHGFGEE;::./.../0/;000000/////9/00000;0:::0;00000;000:0:0.9.-9...000/.00000..-.-.000000.
@M03495:530:000000000-LYBTV:1:1104:17179:20125 1:N:0:CTGGAGTA+AACCGAAC
GTCAGCATGTGAGCTTTGGTCCAGCCTGAGTCCTCTGGTTTATCAACGGCAAAATATAGATCGGAAGAGCACACGTCTGAACTCCAGTCACCTGGAGTAATCTCGTATGCCGTCTTCTGCTTGAAAAAAAAAAACGACAAAAAAGGATGACCCAACTAACGCGATCGGTTTCAAAACTTTTATAAAACGGACACATAATATGTATATGTTTTAATGGAGAATTACACACACGCAAACAACTTACCGTCCAC
+
BAABBFFFFBFFGFDGGE4AFGCGFGGHHHGGFFGGHFFGHFFHHHHGGEGGHHHGHHFHHHGGGGGHGGFHHHGEGHGHHHGHHHHHFHHHHFHHHHHH44BFHGDHHFHGGGHGGHHHHGHH3FFHE@D/>@//?>/-0<.->./<</0//<../<0;:--A-.-..:.00;00.000909B90;0-..9-9./9////:9/////99/9/9///;././:/;/9/...-----...;/////...../
@M03495:530:000000000-LYBTV:1:1104:19453:20129 1:N:0:CTGGAGTA+AACCGAAC
GTCAGCATGTGAGCTTTGGAGTGAAATCTCTTGTCTTAAGGAATAAAGGAAAAAGATTCCGTCGGAGGCTCGGTGCTCTACAGGTTCAACCTTTGTACTCTATTATTGCCTCACATTCCATCTCTTGTGAAAATATATTTGATTGGCTTTTCTGCAGGTTGTTTGCCAGGAGTGGTCGGGGTAGCGGCTGAAGCACTGCACGCCGTAGGTCTTCCAAGACCTCCACTAGAAACCACAATAAACTTTTTGGA
+
AAABBFFFFFFFGFGGGGFGGFHHGHHHHHHHHGHHHHGHHFHHHHHHGFHGHHGGGHHHHBGGGFGEEHHGGEGGGHHGHHHFGGHHHHCGHHHFHFFHHHHHHHHHHHHHHHHGHHHGHHHHGHHGGGHHGHHHHHGHGEHHHH2FFHHHHHHHHGHHHGGHFHHHHHEGHHGGHGGGGGGGHGGCGGFF0GHHHHHHGGGGGFDDF;FBBF909FAFGFG.BBFFFBFB/;:99EFFFFFFFF9BDA/
@M03495:530:000000000-LYBTV:1:1104:14377:20129 1:N:0:CTGGAGTA+AACCGAAC
GTCAGCATGTGAGCTTTGGAGTGAAATCTCTTGTCTTAAGGAATAAAGGAAAAAGATTCCGTCGGAGGCTCGGTGCTCTACAGGTTCAACCTTTGTACTCTATTATTGCCTCACATTCCATCTCTTGTGAAAATATATTTGATTGGCTTTTCTGCAGGTTGTTTGCCAGGACTTTCCAAGACCTCCACTAGAAAACACAATAAACTTTTTGGAAGCTGGACAACTATCTTCATTTTTCAGAAACAGTGAAC
+
BAAABFFFFFFFGFGGGGGGGGHGHHHHHHHHHHHHHHGHHHHHHHHHHHHHHHGGHHHGHHHGGGGGGHHGGGGGHHHHHHHHHHHHHHHHHHHFHHHHHGHHFHHHHHHHHHHHHGHHHHHGHHHGHFHHHHHHHEHHHEHHGGHHHHHEHHHHHGFHFDGHGHHHGHHHHHHHHHHGEFGHHHFHHFH1FGHHHFHEHBGFHHHHHHGCEHGCGGGHGGHHHBGHHHGGFFFFGGGGBFGGGFFFGGB
@M03495:530:000000000-LYBTV:1:1104:17221:20192 1:N:0:CTGGAGTA+AACCGAAC
GTCAGCATGTGAGCTTTGGTTTATCAACGGCAAAATATAGATCGGAAGAGCACACGTCTGAACTCCAGTCACCTGGAGTAATCTCGTATGCCGTCTTCTGCTTGAAAAAAAAAAATTGTAAAGGTTTGGAGTACTTACTTGTGTTTTTAATTTTAGTGTGATTTGGTACTTGATGCCGCAAATGAGAAATATACAAAATCAAGCTCGTGGCGTAAAAGGTAAGCAAAAAGTGAGAGTATTATGTTCATATG
+
BAABBFFFFBFDGAGGGFGGGGHHHHHHGGGGGFFGHHFHHHHHGFGGHGHHHHHGHHHGHHHHFGHFGHHFHHHH2GBGGHGHEEFEFG4GEEEGFHHHHHHFCGHHF/<EG</022@@2@GG2<2?<22<0FDD<B1?1???0?0F.>=FF1DG1>FFF1>>00<<D000<0000-::--0:C0C0C00;;CB00.0:09C0/0.;..;-.9:E09./;9B////...;9/////9/;///////////
@M03495:530:000000000-LYBTV:1:1104:21094:20229 1:N:0:CTGGAGTA+AACCGAAC
GTCAGCATGTGAGCTTTGGTCCAGCCTGAGTCCTCTGGTTTATCAACGGCAAAATATAGATCGGAAGAGCACACGTCTGAACTCCAGTCACCTGGAGTAATCTCGTATGCCGTCTTCTGCTTGAAAAAAAAAAAAAAAAATCAGACTCGCGCATGCAGCCTAAAAATCGTCGATAAGACTCATGAGATAACTATGATAATAGCCAACAGTAGGTACGATCACGACATCTAGTTCGACAAGCACCAATATAC
+
CACCCFFFFFFFGGGGGGFGGGHHHGHHHHHHHHHHHHFGGHHHHHHGGGGGHHHHHHHHHHHGGGGHHHHHHHGGHHGHHHHHHHHHHHHHHHHHHHHHHEGGFGGHHHHGFGHGHHHHHHHHHHHHGGFGF>/>--<-.0<0000:.----..0000./00;00.:...-9.;.000;0:0000900000000000;009000/../0000000.....9..--.:0000009...-..//..;00000
@M03495:530:000000000-LYBTV:1:1104:5893:20234 1:N:0:CTGGAGTA+AACCGAAC
GTCAGCATGTGAGCTTTGGAGTGAAATCTCTTGTCTTAAGGAATAAAGGAAAAAGATTCCGTCGGAGGCTCGGTGCTCTACAGGTTCAACCTTTGTACTCTATTATTGCCTCACATTCCATCTCTTGTGAAAATATATTTGATTGGCTTTTCTGCAGGTTGTTTGCCAGGACAGGTCGTGATTGCTGGAGCAGGTATGATATAATTCTAGGATTTGACAGATGAATAATTTACATATATATCTAACTTTGA
+
ABBBBFFFFFFDGFGGGBGGGGFHHDHHGHHHHHHHFHBGHHHHHHHGFHGHHHGGHHHHHHHGGGGGGGHGG>AEFDDHHHHGHHFHHHHHHHHHHHFHHFFHHHFHHFHHHEGBHHHHHHHHHFGFGHHHHGFHGHHHHFHFBFHHFHHGHHGHFHGHHGHHHGHHGGHHHGGHHFCFHEGHGFHHFFHFGGFHHHFHHGHHH=GHFHGHHGGCGFFFBFFG:CCCGGHFGFFGFGGFGGFFGCCFFF0
@M03495:530:000000000-LYBTV:1:1104:19198:20326 1:N:0:CTGGAGTA+AACCGAAC
GTCAGCATGTGAGCTTTGGAGTGAAATCTCTTGTCTTAAGGAATAAAGGAAAAAGATTCCGTCGGAGGCTCGGTGCTCTACAGGTTCAACCTTTGTACTCTATTATTGCCTCACATTCCATCTCTTGTGAAAATATATTTGATTGGCTTTTCTGCAGGTTGTTTGCCAGGACTTTCCAAGACCTCCACTAGAAAACACAATAAACTTTTTGGAAGCTGGACAACTATCTTCATTTTTCAGAAACAGTGAAC
+
BABBBFFFFFFFGGGGGGGGGGHHHHHHHHHHHHHHHHHHHHHHHHHGHHHHHHGGHHHHHHHGGGGGGHHGGGGGHHHHHHHHHHHHHHHGHHHHHHHHHHHHHHHHHHHHHHHHHHHHHHHHHHHHHHHHHHGHHHHHHHHHHHHHHHHHHHHHHHHHHDFHHHHHHHHGHHHHHGGHHHHHHHHHHHH1GGHHHHHGHHHHHHHHHHGGEHEGHHGHHGCEHHHHGHGBFGFGGFFGGGGGGFB0BFB
@M03495:530:000000000-LYBTV:1:1104:16152:20330 1:N:0:CTGGAGTA+AACCGAAC
GTCAGCATGTGAGCTTTGGTCCAGCCTGAGTCCCTGGTTTATCAACGGCAAAATATAGATCGGAAGAGCACACGTCTGAACTCCAGTCACCTGGAGTAATCTCGTATGCCGTCTTCTGCTTGAAAAAAAAAAAAAAAGAAGATACAGAACAGACGGCATAGTGAGGCACGTATGAGAATCAAGTGGACGATACGTGTATATCGACCACACACTGGTTGTCGTCTAATAGACGTGCGCAGAGACACTGGTGG
+
BABCCFFFFFFFGGGGGGGGGGHHHGHHHHHHHHHHHHHHHHHHHHGGGGGHHHHHHHHHHHGGGGHHHHHHHGHHHGHHHHHHHHHHHHHHHHHHHHHHHHHHFGHHHHGGGHGHHHHHHHFHHHHGGFG?>/---...<<000D000///<.-.:-;0000<0...:../0/0;000000000000-;..-.0/;:0000..---...../:/00.90;....000:00.;.;-9--;.:///00/0/.
@M03495:530:000000000-LYBTV:1:1104:10632:20355 1:N:0:CTGGAGTA+AACCGAAC
GTCAGCATGTGAGCTTTGGAGTGAAATCTCTTGTCTTAAGGAATAAAGGAAAAAGATTCCGTCGGAGGCTCGGTGCTCTACAGGTTCAACCTTTGTACTCTATTATTGCCTCACATTCCATCTCTTGTGAAAATATATTTGATTGGCTTTTCTGCAGGTTGTTTGCCAGGACTTTCCAAGACCTCCACTAGAAAACACAATAAACTTTTTGGAAGCTGGACAACTATCTTCATTTTTCAGAAACAGTGAAC
+
BABCCFFFFFFFGGGGGGGGGGHHHHHHHHHHHHHHGHHGHHHHHHHHHHHHHHGGHHHHHFHGGGGGGHHGGGGGHHHHHHHHHHHHHHHHHHHHHHHHHHHHHHHHHHHHHHHHHHHHHHHHHHHHHDGGHHHHHHHHHHHGHHHGHHHHHHHHHFHHHEHHHHHHGHHHHHGHHGGHHHHHHGGFGHHDGFHHHFHGGGHGGHHHHGGGHHBCGHHGGHHGFGHFHHF9CCFGGGGEF;FFGFFGFB0
@M03495:530:000000000-LYBTV:1:1104:10087:20365 1:N:0:CTGGAGTA+AACCGAAC
GTCAGCATGTGAGCTTTGGAGTGAAATCTCTTGTCTTAAGGAATAAAGGAAAAAGATTCCGTCGGAGGCTCGGTGCTCTACAGGTTCAACCTTTGTACTCTATTATTGCCTCACATTCCATCTCTTGTGAAAATATATTTGATTGGCTTTTCTGCAGGTTGTTTGCCAGGACAAGACCTCCACTAGAAAACACAATAAACTTTTTGGAAGCTGGACAACTATCTTCATTTTTCAGAAACAGTGAACAACCC
+
BABBAFFFFFFFGGGGGGGGGGHHHHHHHHHHHHHHHHHHGHHGHHHHHHHHHHGGHHHHHGHGGGGGGHHGGGGGHHHHHGHGHGHHHHHHHHHHHHHHHGHHHHHHGHHHHHHHHHHHHHHHHHHHHFHHHHHGHHHHHGHHGGGHHHHHHHFHGHHHHGHHHGFHGHFHHHHHHHGHHHHHHHGFHGFHHHAGFGHHHHHHHGGEHGHHHHFFFGHFBHHHHHGHHGGGGGEFBFGGGFFBBFBCE.C
@M03495:530:000000000-LYBTV:1:1104:11303:20375 1:N:0:CTGGAGTA+AACCGAAC
GTCATCATGTGAGCTTTGGTCCAGCCTGAGTCCTCTGGTTTATCAACGGCAAAATATAGATCGGAAGAGCACACGTCTGAACTCCAGTCACCTGGAGTAATCTCGTATGCCGTCTTCTGCTTGAAAAAAAAAAAAAAGAACGACATAAGTAAACAGAACGCTTATGAAAGAAATATACATTCACAAGACATTCTCTCACCGAGCACCACGTTACTTCACTGTAATCGTATATATAAGACAGTGTTCACAGA
+
CBCCCFFFFFFFGGGGGGGGGGHHHGHHHHHHHHHHHHGHHHHHHHHGGGGGHHHHHHHHHHHGGGGHHHHHHHGHHHGHHHHHHHHHHHHHHHHHHHHHHGHGGFGHHHHGFGHGHHHHHHHHHHHHGGGCF/<>>..00..<-.111111111//0/..<..11:111/./111<1<1111110.///1<111::01..9-<-......./.<1110:111:<<.<./011<11110</011:111110
@M03495:530:000000000-LYBTV:1:1104:13789:20376 1:N:0:CTGGAGTA+AACCGAAC
GTCAGCATGTGAGCTTTGGTCCAGCCTGAGTCCCTGGTTTATCAACGGCAAAATATAGATCGGAAGAGCACACGTCTGAACTCCAGTCACCTGGAGTAATCTCGTATGCCGTCTTCTGCTTGAAAAAAAAAAAAAAACAGAAAACGGACGCCATAACACAACATGTATACAACAACGTTACACACAAGCACACTCCTGACTAACTGAAAACACAATTCTACACAGCCTACATTCTGCTAGCAGCACTCCTA
+
CACCCFFFFFFFGGGGGGGGGGHHHGHHGHHHHHHHHGGHHHHHHHGGGGGHHHHHHHHHHHGGGGHHHHHHHGHHHGHHHHHHHHHHHHHHHHHHHHHHFHHHFGHHHHGGGHGHHEHHHH?FHHHG@<>@//<<-..//<0//-..<---..00000....900;0;0000..9-.//.000.....///.9/B00;/00;000:000/.9..0009:0:/0.9:/0:0000000;00;00/..;//;0
@M03495:530:000000000-LYBTV:1:1104:10183:20377 1:N:0:CTGGAGTA+AACCGAAC
GTCAGCATGTGAGCTTTGGTCCAGCCTGAGTCCTGGTTTATCACGGCAAAATATAGATCGGAAGAGCACACGTCTGAACTCCAGTCACCTGGAGTAATCTCGTATGCCGTCTTCTGCTTGAAAAAAAAAAAAAAACCAAACAAAAACAAGAAGAAAGAAGCACAAGAACAACAACACAAATAAATAAAACACATACAGTTTACACAATACCATAATTATAGAGTGAACGAGACACATAACTAGCGACATAA
+
CBCCCFFFFFFFGGGGGGGGGGHHHGHHHHGHHHHHHHHH5GHHGGGGGHHHHHHHHHHHGGGGHHHHHHHGHHHGHHHHHHHHHHHHHHHHHHHHHHDHHHGGHHHHGGGHGHHHHHHHHHHHHGGGG<<</--<.....<.<<C.C./<//0:/0/./0:://.//;//....:....0;;00000;0;.;00;0000000;00;000000;00:0000:0::000..:../:/0000000/----.00
@M03495:530:000000000-LYBTV:1:1104:18439:20417 1:N:0:CTGGAGTA+AACCGAAC
GTCAGCATGTGAGCTTTGGAATTAGTAAATTCGTTGACGACAGAAGGAGCAAGATAACGACCACAGGGAGGGTGGTTTATCAACGGCAAAATATAGATCGGAAGAGCACACGTCTGAACTCCAGTCACCTGGAGTAATCTCGTATGCCGTCTTCTGCTTGAAAAAAAAAAAAATATATAAGCACATATCTCTATTATGTGTATATGTATTGTTAGTGACCAATGACTAGTCAACGTCTTGTTATCTTGGCT
+
CCCCDFFFFFFFGGGGGGGGGGHHHGGHHHHHGHHHHHGGGGGHHHHHHHHHHHHHHHGGGGGHHHHGGGGGFGGFFHHHHHHHGGGGGHGGHHHHGHGHGGGGHHHHHHHGHHHGHHHGHHHHHHHHHGHHHHGFHFBGHHGGHHHHGFGHGHHHHHHHHEHHHGFGGC-9;.000:00000//0000000:;000000000000000000000000000.000:0000000:.:./.0000000000/0
@M03495:530:000000000-LYBTV:1:1104:3930:20429 1:N:0:CTGGAGTA+AACCGAAC
GTCAGCATGTGAGCTTTGGAGTGAAATCTCTTGTCTTAAGGAATAAAGGAAAAAGATTCCGTCGGAGGCTCGGTGCTCTACAGGTTCAACCTTTGTACTCTATTATTGCCTCACATTCCATCTCTTGTGAAAATATATTTGATTGGCTTTTCTGCAGGTTGTTTGCCAGGACTTTCCAAGACCTCCACTAGAAAACACAATAAACTTTTTGGAAGCTGGACAACTATCTTCATTTTTCAGAAACAGTGAAC
+
BAABBFFFFFFFGFGGGGGGGGFHHHHHHHHHHHGHHHHFHGHHHHHHHHHHHHGGHHHHHHHGGGGGGHHGGGGGHHHHHGHHHHHHHHGHHHHHHHHHHHHHHHHGHHHGHHHHHHGHHHHHHHHHHDGFHHHHHHHHHHHHHHHHHGHHHHHHHGGHHGHHHHHHHHGHHHGHHHHFHFHHHGFHHHFFFHHHHHGGFHGHHHHHHHCGFHHCGGHGHHHEHHHHHHFFFFCFGGGGGFFFGFFGEG0
@M03495:530:000000000-LYBTV:1:1104:8150:20430 1:N:0:CTGGAGTA+AACCGAAC
GTCAGCATGTGAGCTTTGGATTAGTAAATTCGTTGACGACAGAAGGAGCAAGATAACGACCACAGGGAGGGTGGTTTATCAACGGCAAAATATAGATCGGAAGAGCACACGTCTGAACTCCAGTCACCTGGAGTAATCTCGTATGCCGTCTTCTGCTTGAAAAAAAAAAACAACAAACTAAACAAACCAAAAGTTGCACATAATGAAGATACACATATACGGCAGAGTACATGCTTAAGTAAGCGACATAC
+
BAABBFFFFFFFGGGGGEGGGGHHHHHHHHHGHHFHHGFEGGHHHHHHHHHHHHHHHGGGGGHHHHGGGGGEFEGGHHHHHHHGGGGGHHHHHHHHHHHGGGDHHHHHHHGHHHGHHHHHHHHHHHHHHHHHHHHGHFHHHFFHHHHGGFHGHHHHHHHHHHGHCGGGC-..;.A...0000/0..;9..../000;/9//////////////;9/////..---.9//////////9://///-:--.;9
@M03495:530:000000000-LYBTV:1:1104:11200:20436 1:N:0:CTGGAGTA+AACCGAAC
GTCAGCATGTGAGCTTTGGAGTGAAATCTCTTGTCTTAAGGAATAAAGGAAAAAGATTCCGTCGGAGGCTCGGTGCTCTACAGGTTCAACCTTTGTACTCTATTATTGCCTCACATTCCATCTCTTGTGAAAATATATTTGATTGGCTTTTCTGCAGGTTGTTTGCCAGGACTTTCCAAGACCTCCACTAGAAAACACAATAAACTTTTTGGAAGCTGGACAACTATCTTCATTTTTCAGAAACAGTGAAC
+
BABCCFFFFFFFGGGGGGGGGGHHHHHHHHHHHHHHHHFHHHHHHHHHHHHHHHGGHHHIHHHGGGGGGHHGGGGGHHHHHHHHHHHHHHHHHHHHHHHHHHHHHHHGHHHHHHHHHHHHHHHHHHHHHGDHHGHHHHHHHHHHHHHHHHHHHHGHHHHHHGHHGGHHGHHHHHHHHHFGHHHHHHHHHHHBGHBHHHEEFGGFFHHHHHGCHHH.GHFHHHHHGBGHHHFFGGGGGGGFF;CFB9CFFF0
@M03495:530:000000000-LYBTV:1:1104:5529:20443 1:N:0:CTGGAGTA+AACCGAAC
GTCAGCATGTGAGCTTTGGAGTGAAATCTCTTGTCTTAAGGAATAAAGGAAAAAGATTCCGTCGGAGGCTCGGTGCTCTACAGGTTCAACCTTTGTACTCTATTATTGCCTCACATTCCATCTCTTGTGAAAATATATTTGATTGGCTTTTCTGCAGGTTGTTTGCCAGGAGCAGGCCGTGATTGCTGTAGCAGGTATGATATAATTCTAGGATTTGGCAGATGAATAATTTACTTATATATCTAACTTTG
+
BBBBBFFFFFFFGGGGGGGGGGHGHHHHHHHHHHHHHHHHHHHHHHHHGGGHHHGGHHHHGGFGFFGGGHHGGGGGHHHHHHHHHHHHHHEGHHHHHGHHHHHHGHHHHHHHHGHHHHHHHHHHHHHEGHHHGGHHHHHHHHHHFHHBAHHHGHHHFHGHHEHHHGHHHHHAE/?///-><.>GFGFH1>G<FG..<=CFGGGH<GFFH0<0:00:00/;.;CC;;:G0;;0900;FFG0C09CF9BB;C0
@M03495:530:000000000-LYBTV:1:1104:10726:20478 1:N:0:CTGGAGTA+AACCGAAC
GTCAGCATGTGAGCTTTGGAGTGAAATCTCTTGTCTTAAGGAATAAAGGAAAAAGATTCCGTCGGAGGCTCGGTGCTCTACAGGTTCAACCTTTGTACTCTATTATTGCCTCACATTCCATCTCTTGTGAAAATATATTTGATTGGCTTTTCTGCAGGTTGTTTGCCAGGACTTTCCAAGACCTCCACTAGAAAACACAATAAACTTTTTGGAAGCTGGACAACTATCTTCATTTTTCAGAAACAGTGAAC
+
CBCCDFFFFFFFGGGGGGGGGGHHHHHHHHHHHHHHHHHHHHHHHHHHHHHHHHGGHIHHHHHGGGGGGHHGGFGGHHHHHHHHHHHHHHHGHHHHHHHHHHHHGHHGHHHHHHHHHHHHHHHHHHHHHHHHHHHHHHHHHGHHHHFHHHHHHHHHFHHHHGHHGHFHHHHHHHHHHHHHHHHHHGFHHHGFGHGHGHHGFGGGHHHHHHGGGHFGHHHHHHHHFHHHHGGFFFFGGGGGGFFGFFFGGF0
@M03495:530:000000000-LYBTV:1:1104:11316:20485 1:N:0:CTGGAGTA+AACCGAAC
GTCAGCATGTGAGCTTTGGAGTGAAATCTCTTGTCTTAAGGAATAAAGGAAAAAGATTCCGTCGGAGGCTCGGTGCTCTACAGGTTCAACCTTTGTACTCTATTATTGCCTCACATTCCATCTCTTGTGAAAATATATTTGATTGGCTTTTCTGCAGGTTGTTTGCCAGGACTTTCCAAGACCTCCACTAGAAAACACAATAAACTTTTTGGAAGCTGGACAACTATCTTCATTTTTCAGAAACAGTGAAC
+
BABBCFFFFFFFGGGGGGGGGGHHHHHHHHHHHHHHHHHHHHHHHHHHHHHHHHGGHIIIHHHGGGGGGHHGGGGGHHHHHHHHHHHHHHHHHHHHHHHHHHHHGHHHHHHHHHHHHHHGHHHHHHHHHHHHHGHHHHHHHHHHHHHHHHHHHHGHGHFHHGHHHHHHHGHHHHHHHHGHFGHHHHHHHHHBHGFHHHHFHHHHGHHHHHGGFGFGHHHGHHHFGGHHHHGFFGBFGGFGEFGGGBFFGFB
@M03495:530:000000000-LYBTV:1:1104:24949:20495 1:N:0:CTGGAGTA+AACCGAAC
GTCAGCATGTGAGCTTTGGAGTGAAATCTCTTGTCTTAAGGAATAAAGGAAGAAGATTCCGTCGGAGGCTCGGTGCTCTACAGGTTCAACCTTTGTACTCTATTATTGCCTCACATTCCATCTCTTGTGAAAATATATTTGATTGGCTTTTCTGCAGGTTGTTTGCCAGGACTTTCCAAGACCTCCACTAGAAAACACAATAAACTTTTTGGAAGCTGGACAACTATCTTCATTTTTCAGAAACAGTGAAC
+
BAABBFFFFFFFGGGFGGBGGFHHHHHHHHHHHHHHHHHHHHHHHHHHHHH2FFHHHHHHHHHGGGGGGHHGGGGGHHHHHHHHHHHHHHHGHHHHHHHHHGHHHHHHGHHHHHHHHHHHHHHHHHHHHFHHHHHHHHHHHGHHHHHHHHFHHGHGHHHHHGHHHGHHHEHHHHHHHHBGHHHGHHFHHGHBGHHGHHGGHGDGGHHHHHGGHHHGGHHHH;CGHHHFHFG9CF0CFGGFFFFGGFGEGB0
@M03495:530:000000000-LYBTV:1:1104:21326:20503 1:N:0:CTGGAGTA+AACCGAAC
GTCAGCATGTGAGCTTTGGTCCAGCCTGAGTCCCTGGTTTATCAACGGCAAAATATAGATCGGAAGAGCACACGTCTGAACTCCAGTCACCTGGAGTAATCTCGTATGCCGTCTTCTGCTTGAAAAAAAAAAAAGCAAAATGAGCAGTAAGGTCGGCAATAAAACCACCATCAATGTAAGAAACCGCAAACACCAATAGTGACACACTGTTGAGATTCACACCACAATCGTCATGGAACTACCATGCTGCC
+
BACCCFFFFFFFGGGGGEFGGGHHHGHHHHGHHHHHHGHHHHHHHHGGGGGHHGHHHHHHHHGGGGHGHHHHHGHHHGHFHHHHHHHHHHEGHGFHHHHHBFHGGGHHHHGGGHGHHHHHHHHGFGHGGGD/<>/01?101111<<01<11111-----<00000.....:/0000:00000//.-----.:...9/:00000;0/.://////.//:///:.....//.;...///////:////9///.
@M03495:530:000000000-LYBTV:1:1104:13056:20505 1:N:0:CTGGAGTA+AACCGAAC
GTCAGCATGTGAGCTTTGGTCCGCCTGAGTCCCTGGTTTATCAACGGCAAAATATAGATCGGAAGAGCACACGTCTGAACTCCAGTCACCTGGAGTAATCTCGTATGCCGTCTTCTGCTTGAAAAAAAAAAAACATTAATATGAACCCAAGTCATCAAACTTGTAACTTAACTAGATCCATCGTGCTCTGCACTTGAAACCTGGTGCATAAACTACATATATGCTACATTCACAGCGTCCTTTTAACATAA
+
A>A@AFDFFFFFG4GEGGGGGFGGGGHFHHHHHFHHGHFFHHFFHGGGGGHHHHHHHHHHHGGGGFFHHHHHGGGHGGFHHHHHHHHHHFFHHFHFGF4GGFHFGGGHGGEEGGHFFFFHEHHFGF/B@///<<.1<11=11<F11....<00=00=000<00=00=0000:00:0000<C0.....;00;0/0/00000.99.;90;0;00000//0000000;/////:////.9.;-.//////////
@M03495:530:000000000-LYBTV:1:1104:24843:20517 1:N:0:CTGGAGTA+AACCGAAC
GTCAGCATGTGAGCTTTGGAATTAGTAAATTCGTTGACGAATAACGACCACAGGGAGGGTGGTTTATCAACGGCAAAATATAGATCGGAAGAGCACACGTCTGAACTCCAGTCACCTGGAGTAATCTCGTATGCCGTCTTCTGCTTGAAAAAAAAAATAAAAAGTAAAATCACACTAAGACCTAATCTATATATGTACATCCCTCTCTCACTTAGCTATCCATGTTGTATGCACACACAAAATCACCTCTA
+
CCCCCFFFFFFFGGGGGGGFGGHHHHHHHHHHGHHHHHGGGHGHHGGGGGHHHHGGGGGEFGEGHHHHHHHGGGGGHHHHHHHHHHHGGGGHHHHHHHGHHHGHGHHHHHHHHHHHHHHHHHHHGDGHHGGGHHHGGGHGHHFHHHHEHFHHGFCFG.:;:00.0000;0/0/0://:/0::;0/0090000;00900000/.0;//00000000000////9/;9;////////.......//9///.//
@M03495:530:000000000-LYBTV:1:1104:16505:20562 1:N:0:CTGGAGTA+AACCGAAC
GTCAGCATGTGAGCTTTGGAGGGCAAGAAGTGGTTGTGACATTGCATGGCAGCTAGAGCCAACTGGTTTATCAACGGCAAAATATAGATCGGAAGAGCACACGTCTGAACTCCAGTCACCTGGAGTAATCTCGTATGCCGTCTTCTGCTTGAAAAAAAAAAAAAAGAAACAACATACTCACACATATAAGCACTCACTTGTCATCAACACATCAATAAATTCACTAATTGTGACTGCTTAGAACAAATCAA
+
BBBCCFFFFFFFGGGGGGGGGGGGGGGHHHHGHGGGGGHHHHHHHHHHHHHGGHHHHHHHHHGHHHHHHHHHHHHGEEEEHHHFHHHHHHHGGGGHHHHHHHGHHHGHHHHHHHHHHHHHHHHGHHHHH3GGHGGHHHHGGGHGHHHHHHHHHGHGGCCC<<---...:/<.../101010<0<0011<<<1/0//01<0:011110/0..0:00110111111110:11<1<111/1110<10//.10<0
@M03495:530:000000000-LYBTV:1:1104:13265:20605 1:N:0:CTGGAGTA+AACCGAAC
GTCAGCATGTGAGCTTTGGTCCAGCCTGAGTCCTGGTTTATCAACGGCAAAATATAGATCGGAAGAGCACACGTCTGAACTCCAGTCACCTGGAGTAATCTCGTATGCCGTCTTCTGCTTGAAAAAAAAAAAAAAATACATACATCTAACAGCAAACAGTATACTCACAAAGACACACACAAAGCAAAACCGCTAATAGTAGTGAGACAAGAACACACTAAATAGTGAGATATCACGACATGGGTATGTAG
+
CBCCDFFFFFFFGGGGGGGGGGHHHGHHHHHHHHHHHHHHHHHHHGGGGGHHHHHHHHHHHGGGGHHHHHHHGHHHGHHHHHHHHHHHHHHHHHHGHHHFHHHGGHHHHGGGHGHHHHHHHHHHHHGGGBCA</--011<<10011<11000./<0<./11111:01000<//<///..9<..//0/0/..----<<111111/10<0/<<//<//.9//0011011<01111111..--<0/9/100111
@M03495:530:000000000-LYBTV:1:1104:7351:20612 1:N:0:CTGGAGTA+AACCGAAC
GTCAGCATGTGAGCTTTGGAGTGAAATCTCTTGTCTTAAGGAATAAAGGAAAAAGATTCCGTCGGAGGCTCGGTGCTCTACAGGTTCAACCTTTGTACTCTATTATTGCCTCACATTCCATCTCTTGTGAAAATATATTTGATTAGCTTTTCTGCAGGTTGTTTGCCAGGACTTTCCAAGACCTCCACTAGAAAACACAATAAACTTTTTGGAAGCTGGACAACTATCTTCATTTTTCAGAAACAGTGAAC
+
AAABCFFFFFFFGGFGGFFGGGHHHHHHHHHHHHHHHHGHHHHHHHHHHHHHHGGGHHHHHHHGGGGGGHHGGGGGHHHHHHHHHHHHHHEGHHHHHHGHHFHHHHHHGHHHHHHGHGHHHHHHHHHGHF4FEFHHHHHHHHHHHHHHHHHHHHHHHEGGHGHHHHHHGHHGHHHGHGDHEFHHHGHHHHHFGFGHHHHGHD<GGFHHGHGGHCCCGGGHHFHHHEHFHFGFFGCFGGGGG;FFGCFFFF0
@M03495:530:000000000-LYBTV:1:1104:3381:20633 1:N:0:CTGGAGTA+AACCGAAC
GTCAGCATGTGAGCTTTGGAATTAGTAAATTCGTTGACGACAGAAGGAGCAAGATAACGACCACAGGGAGGGTGGTTTATCAACGGCAAAATATAGATCGGAAGAGCACACGTCTGAACTCCAGTCACCTGGAGTAATCTCGTATGCCGTCTTCTGCTTGAAAAAAAAAAAAAGAAAATCTGATCATATAAGTCTCGTCTATAATGAATGAGAATGTAAAGCCGGTCAGTGCGCTGCGTATACTATGATTC
+
A3ABBFFFFFFFGGGGGFGCGGHHHEGHHHHHGHHHHHGGGGGHHHHHHHHHHHHHHHGGGGGHHHHGFEGGEFG?EHGHHGHHGGGGFHHHHHHHHHHHGGGGHHGFHHHGHGHGFHHFHHHHFHHHHHHGHHHGHHBGHHG?CFBHGDGHGHHHHHGHHHHHHG<D?----.;.//09000000000000;0///:..://///;///;///////////.---;..///---;.-...///://////
@M03495:530:000000000-LYBTV:1:1104:12955:20645 1:N:0:CTGGAGTA+AACCGAAC
GTCAGCATGTGAGCTTTGGAATTAGCTGGTTTATCAACGGCAAAATATAGATCGGAAGAGCACACGTCTGAACTCCAGTCACCTGGAGTAATCTCGTATGCCGTCTTCTGCTTGAAAAAAAAAAAAAATAAAAAAAACAAATAAGAGAACATAGATCACACACTAATAACTAGACATCATCTAACATAATCACTATGCTCCACCACTAAAAAATACTATGTCTTCAACAATGCATTATCAACGCTATATGT
+
CBCCDFFFFFFFGFGGGGGGGGHHHHHHHHHHHHHHHHGGGGGHHHHHHHHHHHGGGGHHHHHHHGHHHGHHHHHHHHHHHHHHHHHHHHGH4FHHGGHHHHGGGHGHHHGHHHHHHHHGGGDC/<<<0??F1>@--....000000/00/000000:/00..//:00:<00000:<000000000:0<00<0<::0<0000:...0/0000-.<00000<00000:00.00:0000<000/.-...0000
@M03495:530:000000000-LYBTV:1:1104:25622:20645 1:N:0:CTGGAGTA+AACCGAAC
GTCAGCATGTGAGCTTTGGAGGGCAAGAAGTGGTTGTGACATTATGGTTTATCAACGGCAAAATATAGATCGGAAGAGCACACGTCTGAACTCCAGTCACCTGGAGTAATCTCGTATGCCGTCTTCTGCTTGAAAAAAAAAAAAAAAAAAGTACCGAGCAGTGGTTTTAGGATACATACAATACTATGAATTAACTATAATGTCAATTAATGAGTCTACTGATTTCACACAACAGGCATCATCGACTGATG
+
BABCCFFFFFFFGGGGGGGGGGGGGGGHHHHGHGGGGGHHHHHHHHHHHHHHHHHHGGGGGHHHHHHHHHHHGGGGHHHHHHHGHHHGHHHHHHHHHHHHHHHHGHGHHHEHHHGGGHHHGFGHGHHHHHHHFHEFHGGGG??-<-<-;:.0;00..---/09/;...;900000000000090000000;00000000000;0000000:000:9000;0000000000...;/...;/0000/-..000
@M03495:530:000000000-LYBTV:1:1104:24989:20666 1:N:0:CTGGAGTA+AACCGAAC
GTCAGCATGTGAGCTTTGGAATTAGCTGGTTTATCAACGGCAAAATATAGATCGGAAGAGCACACGTCTGAACTCCAGTCACCTGGAGTAATCTCGTATGCCGTCTTCTGCTTGAAAAAAAAAAAATGAAAAAGAAGCACACTTACTGATGTCTGTCTACATGGTATAAGATATATTCACACATATTATTCCATCAACTCTCATGTCCCTCATAAGTGTAGATCGATACATTCAGCAATTCACTCAAATGC
+
BAABBFFFFFFFGGGGGGFGGGHHHHHHHHHGHHHHHHGGGGGHHHHHHHHHHHGGGGHHHHHHHGHHHGHHHHHHHHHHHHHHHHHHHHGHHHHHEFHHHHGGGHGGHHHHHHGGHHHGGGG?</011<110//0011000011<1=11<111110000000/<00000000==000<00/.0000:0;000000:/0009;0009090/.09;090;00000...:-09;9000;////9/99//;9//
@M03495:530:000000000-LYBTV:1:1104:28294:20676 1:N:0:CTGGAGTA+AACCGAAC
GTCAGCATGTGAGCTTTGGATGGTTCTGGTTTATCAACGGCAAAATATAGATCGGAAGAGCACACGTCTGAACTCCAGTCACCTGGAGTAATCTCGTATGCCGTCTTCTGCTTGAAAAAAAAAAAACTAGCTTGTTGTAAATAATGAAGCGGTGAGAAGGAGTGTCACGACTCACAGAACCTTGAGAGTCAATCGAATATCGTGTGCAACAGCTTGTGGCCTTGTAGCGTCGAGGTCTAATACGTGTCTAT
+
A>AAAF1DD@@DF11CGF11BFEGGFFHBAFGHFGHCAAAEEEHGHHGHGFGHGF/FEEGHGGC0E0GHGEHHGEHHHHDHHFHHH0FFC1G2B1BF?0BFFEFCACBGBEGF10>1GG?EG@////1<1011001?01111111111>1--.-<<00/.<./.0=0<..-..0/00///./0009.//00000../0.00./...0;00.:.;//-/---/;/;/;/-----9---;/////9/-/-9//
@M03495:530:000000000-LYBTV:1:1104:7891:20680 1:N:0:CTGGAGTA+AACCGAAC
GTCAGCATGTGAGCTTTGGTCCAGCCTGAGTCCTGGTTTATCAACGGCAAAATATAGATCGGAAGAGCACACGTCTGAACTCCAGTCACCTGGAGTAATCTCGTATGCCGTCTTCTGCTTGAAAAAAAAAAACAAACTAGAACACCGGAGAGGGAGGCGGCACTACAAGAGTAGTGGTGAAATTCGTCAATATTTGTATGACTGTCGATTGGCAAGCCATCCTACTGGCCAGCTACTTCAGCTACAGCGCG
+
BBBAAFFFFFFBFGGFGFGGBGGHHGHHCHGHHHHGHHHHHHDGGGGGGGHHHGHGHHHHHGGFDFHGFHHHGGEHGFGHHHHHGGGGHHGGHHHGH4@FGDGFGHFHBEGGHEHHHFFGF0BB?GGG/<<////?<?G<F11>0.-<@--.....<A---9-/9;/09/.9000/.0.09000;AF.../;////;9/////;//..99../999...//;//99/9.;/../99////;//9/9/B---
@M03495:530:000000000-LYBTV:1:1104:21810:20696 1:N:0:CTGGAGTA+AACCGAAC
GTCAGCATGTGAGCTTTGGAGTGAAATCTCTTGTCTTAAGGAATAAAGGAAAAAGATTCCGTCGGAGGCTCGGTGCTCTACAGGTTCAACCTTTGTACTCTATTATTGCCTCACATTCCATCTCTTGTGAAAATATATTTGATTGGCTTTTCTGCAGGTTGTTTGCCAGGACTTTCCAAGACCTCCACTAGAAAACACAATAAACTTTTTGGAAGCTGGACAACTATCTTCATTTTTCAGAAACAGTGAAC
+
CBCCCFFFFFFFGGGGGGBGGGHHHHHHHHHHHHHHHHGHHHHHHHHHHHHHHGGGHHGHHHHGGGGGGHHGGGGGHHHHHHHHHHHHHHFHHHHFHHHHFGHHHHHHHGHHHHHHHHGHHHHHHHHHHHGHHHHHHHHHHGHHEHHHHHHHHHFHHHHHHGGHHHGHFHHHHGHHHHHHEHHHGHHHHHHHGHHHHHHGHHGHHHFHGD@DCFCGGFCGHCC:GHCHHHGFBFFGGGGGGBBFGGGBFG0
@M03495:530:000000000-LYBTV:1:1104:25122:20698 1:N:0:CTGGAGTA+AACCGAAC
GTCAGCATGTGAGCTTTGGAGTGAAATCTCTTGTCTTAAGGAATAAAGGAAAAAGATTCCGTCGGAGGCTCGGTGCTCTACAGGTTCAACCTTTGTACTCTATTATTGCCTCACATTCCATCTCTTGTGAAAATATATTTGATTGGCTTTTCTGCAGGTTGTTTGCCAGGACTTTCCAAGACCTCCACTAGAAAACACAATAAACTTTTTGGAAGCTGGACAACTATCTTCATTTTTCAGAAACAGTGAAA
+
CCCCDFFFFFFFGGGGGGGGGGHHHHHHHHHHHHHHHHHHHHHHHHHHHHHHHHGGHHHHHHHGGGGGGHHGGGGGHHHHHHHHHHHHHHHHHHHHHHGHHHHHHHHHHHHHHHHHHHHHHHHHHHHHHGGFHHHHHHHHHHHHHHHHHHHHHHHGGGHHHGHHHHHHGHGHHHHHHHGBGHHHHHHHHHHGHHHHHHHEHHDDGHHHHHCGBCGGGHHFHHHEGCGHHHGFFGBCFFGEFGF/BCFGGB0
@M03495:530:000000000-LYBTV:1:1104:4851:20699 1:N:0:CTGGAGTA+AACCGAAC
GTCAGCATGTGAGCTTTGGAGTGAAATCTCTTGTCTTAAGGAATAAAGGAAAAAGATTCCGTCGGAGGCTCGGTGCTCTACAGGTTCAACCTTTGTACTCTATTATTGCCTCACATTCCATCTCTTGTGAAAATATATTTGATTGGCTTTTCTGCAGGTTGTTTGCCAGGACTTTCCAAGACCTCCACTAGAAAACACAATAAACTTTTTGGAAGCTGGACAACTATCTTCATTTTTCAGAAACAGTGAAC
+
CACCDFFFFFFFGGGGGGGGGGHHHHHHHHHHHHHHHHHHHHHHHHHHHHHHHHGGHHIIHHHG0FFEGHHGGGGGHHHHHHHHHHHHFHHHHHHHHHHHHHHHHHHEHHHHHHHHHHHHHHHHHHHHHHHHHHHHHHHHHHGHHAGHHHHHHHHHHHHHHGHHHHHHGFHHHHHHHHHHHHGFHGHHHHHFHHHHHHHEHGHHFHGHHHGGBGGGHHEGHHHHHFCGHGFBFGGGGGGGF:BFGFFGGG0
@M03495:530:000000000-LYBTV:1:1104:7576:20700 1:N:0:CTGGAGTA+AACCGAAC
GTCAGCATGTGAGCTTTGGAGTGAAATCTCTTGTCTTAAGGAATAAAGGAAAAAGATTCCGTCGGAGGCTCGGTGCTCTACAGGTTCAACCTTTGTACTCTATTATTGCCTCACATTCCATCTCTTGTGAAAATATATTTGATTGGCTTTTCTGCAGGTTGTTTGCCAGGGTCGTGATTGCTGGAGCAGGTATGATATAATTCTAGGATTTGACAGATGAATAATTTACATATATATCTAACTTTGATAGC
+
BAABBFFFFDFFG4GGGFGGGGHHHHHHHHHHHHHHHHHHHHFGHHFHGHHHHHGGHHHHHHHGGGGGGHHGGEEGHHHHHHHHHHHHHGFFGHHGHHHHGHHHGHHHHFGHHHHGHGHHHHHHHHHHHBGHHFGHHHHHHGFHHHHHHHHHHHHHHHHGHGHHGHHGHHGHHGGDHEHHHGHHEHHHHGGBDC0FHGFHGFHHHHH0DGHHGHHCCGHGGBG<CGGHHGC;CGCHGGGGGGGGGFFFGF;
@M03495:530:000000000-LYBTV:1:1104:17433:20733 1:N:0:CTGGAGTA+AACCGAAC
GTCAGCATGTGAGCTTTGGTCCAGCCTGAGTCCCTGGTTTATCAACGGCAAAATATAGATCGGAAGAGCACACGTCTGAACTCCAGTCACCTGGAGTAATCTCGTATGCCGTCTTCTGCTTGAAAAAAAAAAAAAAGCATTTCGGTCAAGATTATGAAGTGGATTCATAACTAATACCAATAAGTCACATATTGAACACATGACTGCCAGCGGTAACCCTCACAGTCGGCTTGATAGATACACATGCTCAC
+
BAABBFFFFDFFFGFGGFBGGGCHHGHHFHHGHFGHHGHHHHHHHHGGGGGHGHFHHHHHFHGEFGFHHHHHHGFHHGFGHHHHHEHEFHFFHFHFHHHHFHHGFEHHEHGEEHGHHHHHHHFHBGHGG@////--<01111=<-..<00<00<0<=0;:00000;0000:000;000:0/090;0000000000090/.000/00;//0.--9..9/9...9////.--.--./9/;//;/:99////;;
@M03495:530:000000000-LYBTV:1:1104:21672:20737 1:N:0:CTGGAGTA+AACCGAAC
GTCAGCATGTGAGCTTTGGTCCGCCTGAGTCCCTGGTTCATCAACGGCAAAATATAGATCGGAAGAGCACACGTCTGAACTCCAGTCACCTGGAGTAATCTCGTATGCCGTCTTCTGCTTGAAAAAAAAAAAAAACAATCCTCGTGTCTAGAATAGAGTGATGGTAGAAACAGAGACGTATAGCACATATGAATCATGCTACGATACATCGTCACTATGCAACAGACCGAGACAGATAAATCTCAACTGAG
+
CBCCCFFFFFFFGGGGGGGGGGGGGGHHHHHHHHHHHHHHHHHHHGGGGGHHHHHHHHHHHGGGGHHHHHHHGHHHGHHHHHHHHHHHHHHHHGHBGHHBHHHGGHHHHGGGHGHHHHHHHHHHHHGGGDG<<--...11<00<.../00000<00000000;0:0C000///////.:.:00000/0;0;000;;000;B09...-:00...9.:000;000.:/..----./;;0;00000000/0/0:
@M03495:530:000000000-LYBTV:1:1104:4436:20778 1:N:0:CTGGAGTA+AACCGAAC
GTCAGCATGTGAGCTTTGGAGTGAAATCTCTTGTCTTAAGGAATAAAGGAAAAAGATTCCGTCGGAGGCTCGGTGCTCTACAGGTTCAACCTTTGTACTCTATTATTGCCTCACATTCCATCTCTTGTGAAAATATATTTGATTGGCTTTTCTGCAGGTTGTTTGCCAGGATTTCCAAGACCTCCACTAGAAAACACAATAAACTTTTTGGAAGCTGGACAACTATCTTCATTTTTCAGAAACAGTGAACA
+
BAACCFFFFFFBGGGGGGGGGGHHHHHHHHHHHHHHHHHHHHHHHHHHGGHHHHGGHHHHGHHGGGGGGHHGGGGGGHHHHHHHHHHHHGHGHEHHHHHHHGHHHHHHHHHHHHHHHHHHHHHHHHHHHHHHGGHHHHHHHHHHHFGFHHHHGHGHGHHHHDHHHHHGHHHHHFHGHGHEH0GHHGHHHHFGGHHHHHGHHGGHHDGHHGCFFHG;GCHHFHHHHHGHHHHGGGFGGGGGGFFFF;;CFFC
@M03495:530:000000000-LYBTV:1:1104:17095:20786 1:N:0:CTGGAGTA+AACCGAAC
GTCAGCATGTGAGCTTTGGAATACAGGGAGGGTGGTTTATCAACGGCAAAATATAGATCGGAAGAGCACACGTCTGAACTACAGTCACCTGGAGTAATCTCGTATGCCGTCTTCTGCTTGAAAAAAAAAAAAAATATACAAAAAACAGTAGGTAAGCACACAGATAGATTCATATAATAGTCAATATTAGATAGGTTGATGAAATTCTAATGAGACATATGAATCGACTTAAGAAGAATACAAGTGTGAAA
+
CBCCDFFFFFFFGGGGGGGGGGHHHHHGFGGGFGGGGHHHHHHHGGGGGHHHHHHHHHHHGGGGHHHHHHHGHHHGGHHHHHHHHHHHHHHHHHGHHHFHHHGGHHHHGEGHGHHHHHHHHHHHHGGGG/<-<-.0<0=<0<..-../0000:<0000//.<.00<0000000:0<00:000000<0:C00:<0/00:/<0000000<00<00000/0000<00:..-..<0000<0/<00000<000000
@M03495:530:000000000-LYBTV:1:1104:22006:20811 1:N:0:CTGGAGTA+AACCGAAC
GTCAGCATGTGAGCTTTGGTCCAGCCTGAGTCCTGGTTTATCAACGGCAAAATATAGATCGGAAGAGCACACGTCTGAACTCCAGTCACCTGGAGTAATCTCGTATGCCGTCTTCTGCTTGAAAAAAAAAAAACAACATGAAATAAAGAAGTATGATACACACTATCGAGCGTAACCAGCTGAATGCTATCAGCAACACAAATAATCTAAGTTAATCGCCTGTAGCATGCATACAGCTCACACTTGTAGAT
+
CACCCFFFFFFFGGGGGGGGGGHHHGHHHHHHHHHHHHHHHHHHHGGGGGHHHHHHHHHHHGGGGHHHHHHHGHHHEHHHHHHHHHHHHHHHHHHFHHH4FHHGGHGHHGGGHGHHHHHHHHGHHHGGGGB></?///0111>11111=001111000<00<<//00....:....00..0/00000;;;/C;09/:.....0000090009000;;.9.../://;;;/:;/;/////////;//////;
@M03495:530:000000000-LYBTV:1:1104:8235:20812 1:N:0:CTGGAGTA+AACCGAAC
GTCAGCATGTGAGCTTTGGAGTGAAATCTCTTGTCTTAAGGAATAAAGGAAAAAGATTCCGTCGGAGGCTCGGTGCTCTACAGGTTCAACCTTTGTACTCTATTATTGCCTCACATTCCATCTCTTGTGAAAATATATTTGATTGGCTTTTCTGCAGGTTGTTTGCCAGGACTTTCCAAGACCTCCACTAGAAAACACAATAAACTTTTTGGAAGCTGGACAACTATCTTCATTTTTCAGAAACAGTGAAC
+
CBCCCFFFFFFFGGGGGGGGGGHHHHHHHHHHHHHHHHHHHHHHHHHHHHHHHHGGHHHHHHHGGGGGGHHGGGGGHHHHHHHHHHHHHHHHHHHHHHHHHHHHHHHHHHHHHHHHHHHHHHHHHHHHHFGHHHHHHHHHHBGHHGGHHHHHHHHHHHHHHDHHHHGHGHGHHGHHHEFGGHHHHFHHHHHFHHHHHHHGHHFGGHHHHHGGHHFCFHGHFFHGHHHHHEFBFFBFGGGGGGGGGGFGGG0
@M03495:530:000000000-LYBTV:1:1104:15710:20820 1:N:0:CTGGAGTA+AACCGAAC
GTCAGCATGTGAGCTTTGGTTTATCAACGGCAAAATATAGATCGGAAGAGCACACGTCTGAACTCCAGTCACCTGGAGTAATCTCGTATGCCGTCTTCTGCTTGAAAAAAAAAAAAACAAACAAAACATTAGTCACTAGTTCTTCCGCCACACATCGCTCCACCCTGGCACACTCACTTACCAATACTAACATTAACAGTTCGGATGAGTCACCAGCTAGAATTACACATCATATCCGATCTTACAGTCTA
+
BABBBFFFFFFFGFGGGGGGAGHHHHHHGGGGGGFGHHFHHHHHGGGGHHHHHGHGHHHGHHHHHHFGHHHHHFHHHHGHHHGHHHGGHFGHGEFHGHHHHHHHGFGHHGGGG/>/////0/0/0??/1111111<1<11<11=1=.<.-<...00.....//.../..:0;.//;/0000/;0/0/000//0;09000000.-..-/////;//..9///9///9//:////////.9.9.//9;/////
@M03495:530:000000000-LYBTV:1:1104:13481:20836 1:N:0:CTGGAGTA+AACCGAAC
GTCAGCATGTGAGCTTTGGTCCAGCCTGAGTCCTGGTTTTCAACGGCAAAATATAGATCGGAAGAGCACACGTCTGAACTCCAGTCACCTGGAGTAATCTCGTATGCCGTCTTCTGCTTGAAAAAAAACAAACTTCCCCCGGGAGAACAAGATCGTTCAGCTACACCGTGTATAAGACGTGTGCGATGATCCACAACAGCTACCTGGGCTATACATGAATAGAACACCAATGCTGACTAATGATCCCTGAG
+
AAA>AFFFFFFFFGGGFF1FGFFGHGHHCHHGGHHGEGCFHHHGGGCGGGHGGHHHHHGHGGGAGHHFFHHGHHHGHGFHGGFFHHBFGFGFHGGHFE2EGFFCHCBGEEEHAGG>GHHHF1B10<BC/FC0/11>10@?////-<010<0>11.<..<DD<000/<-;..;000000.;;/.0....;;90;//.../;090/B0..9/.00000//;9/:////:99-////:/-////9/;//-//--
@M03495:530:000000000-LYBTV:1:1104:11431:20838 1:N:0:CTGGAGTA+AACCGAAC
GTCAGCATGTGAGCTTTGGAGTGAAATCTCTTGTCTTAAGGAATAAAGGAAAAAGATTCCGTCGGAGGCTCGGTGCTCTACAGGTTCAACCTTTGTACTCTATTATTGCCTCACATTCCATCTCTTGTGAAAATATATTTGATTGGCTTTTCTGCAGGTTGTTTGCCAGGACTTTCCAAGACCTCCACTAGAAAACACAATAAACTTTTTGGAAGCTGGACAACTATCTTCATTTTTCAGAAACAGTGAAC
+
BABCCFFFFFFFGGGGGGGGGGHHHHHHHHHHHHHHHHHHHGHHHHHHHHHHHHGGHHIHHIHGGGGGGHHGGGGGHHHHHHHHHHHHHHHGHHHHHHHHHHGHHHHHHHHHHHHHHHHHHHHHHHHHHHHGHHHHHHHHHHHHHHHHHHHHHHHGGHHHHGHHHHHHGHHHHHHHFHHHHHHHHGHHHHFGHHHHHHHGGGGHHHHHHHGCFH/CGHFHHGGEGHHGHHFFFFGGGGGGG0BFGFGGGG0
@M03495:530:000000000-LYBTV:1:1104:15949:20906 1:N:0:CTGGAGTA+AACCGAAC
GTCAGCATGTGAGCTTTGGAGTGAAATCTCTTGTCTTAAGGAATAAAGGAAAAAGATTCCGTCGGAGGCTCGGTGCTCTACAGGTTCAACCTTTGTACTCTATTATTGCCTCACATTCCATCTCTTGTGAAAATATATTTGATTGGCTTTTCTGCAGGTTGTTTGCCAGGAGGCCGCTGAAATTAAATCAAAACTCATTTGAGTTAATGAGGTAAAGAGAAAATGAGCAAAAGCACAAACACGCTAAGTGC
+
AAABBFFFFFFFGGGGGGFGGGHHHHHHHHHHHHHHHGHHHGHHHHHHHHHHHGGFGHHHGGHGGGGGGHHGGGGGHHHHHHHHFGHFHGGGHHHHHHHHHFHGHHHFHHHHHHHHHHGHHHHHHGHGFGHHHHHHHEFHHHHHHHHHHHHHGHHHGHFHHBGHHHHHHGHGGGGGGGGFHHHHEBGGHFG<GHHHHHHHHFCDGGGGHCGHGHGC::GBC:CHGCBFFGGBFGFFF/CEF?FCD9EBCFB
@M03495:530:000000000-LYBTV:1:1104:27368:20924 1:N:0:CTGGAGTA+AACCGAAC
GTCAGCATGTGAGCTTTGGAGTGAAATCTCTTGTCTTAAGGAATAAAGGAAAAAGATTCCGTCGGAGGCTCGGTGCTCTACAGGTTCAACCTTTGTACTCTATTATTGCCTCACATTCCATCTCTTGTGAAAATATATTTGATTGGCTTTTTTGCAGGTTGTTTGCCAGGACTTTCCAAGACCTCCACTAGAAAACACAATAAACTTTTTGGAAGCTGGACAACTATCTTCATTTTTCAGAAACAGTGAAA
+
CCCCCFFFFFFFGGGGGGGGGGHHHHHHHHHHHHHHHHHHHHHHHHHHHHHHHHGGHIHIHHHGGGGGGHHGGGGGHHHHHHHHHHHHHHFFHHHHHFHHHHHHHHGHHHHHHHHHHHHHHHHHHHHHHGHHHHHHHHHHHHHHFHHHHHH2BEGHHHHHHGHHHHHGHHHHHHHGGHGHGHHHH<GGHHH0DHFFECGEGHHHHHHHGHCC0FGGGHHGHEG.BFFGGGGBFFFGGGGGGGGFGCFFBF0
@M03495:530:000000000-LYBTV:1:1104:7723:20933 1:N:0:CTGGAGTA+AACCGAAC
GTCAGCATGTGAGCTTTGGTCCAGCCTGAGTCCTGGTTTATCAACGGCAAAATATAGATCGGAAGAGCACACGTCTGAACTCCAGTCACCTGGAGTAATCTCGTATGCCGTCTTCTGCTTGAAAAAAAAAAAAAACTACGTAACATAGTCATTGCCTTACAATCTGCATATTATCATAACACACGACGATATGTGAGCTAGATCATATGAGTAGCTTCCATACTCTGCTACTCACTCCTAGTCACACTATA
+
CBCDCFFFFFFFGGGGGGGGGGHHHGHHHGGHHHHHHHHHHHHHHGGGGGHHHHHHHHHHHGGGGHHHHHHHGHHHGHGHHHHHHHHHHHHHHGHFHGF4GHHGGHHHHGGGHGHHHHHHG0FFGHGCG/>A//<.11>.010.000<000000000000000000000000:00;0:0000..-;---..-0000;B0000;00000000;::00000000/0:0000;:000000/0;0:0:00://00
@M03495:530:000000000-LYBTV:1:1104:9969:20936 1:N:0:CTGGAGTA+AACCGAAC
GTCAGCATGTGAGCTTTGGTCCAGCCTGAGTCCCTGGTTTATCAACGGCAAAATATAGATCGGAAGAGCACACGTCTGAACTCCAGTCACCTGGAGTAATCTCGTATGCCGTCTTCTGCTTGAAAAAAAAACCGGGATATCGACAGCAGTCTTCTACTGGAAACAATAAATACACAAACAAAATTTACATCAAAACACCAACATGAGTCAATCAAGTTCTGATCAACTCAGACCGATTGTACTTAACACAA
+
BABBBFFFFFFFGGGGGGGAAECCGGGFHGHHGHHHGFAFHHFHHFECFGGHFHGGHFBFHEEEFGGHHGGHHGFEGGHFHFBHFHFFGG@FGFHH3BFF4@4F?ECCGFEEFHGDFFHHFFHFHHHG/B//////>/?11?.-.<.001FGG1=0<00/<<<CGF00<D0;<000...:...0;;000000000...99.../:0009;0009;0000000000////////.---..//////////.9
@M03495:530:000000000-LYBTV:1:1104:24976:20937 1:N:0:CTGGAGTA+AACCGAAC
GTCAGCATGTGAGCTTTGGTGCCGCCCTGGTTTATCAACGGCAAAATATAGATCGGAAGAGCACACGTCTGAACTCCAGTCACCTGGAGTAATCTCGTATGCCGTCTTCTGCTTGAAAAAAAAAAAAACAAAGAGAAAGTTATGGACTGCATTTGACAGTCTGGGCATATATAAAGACAGCGATAACCGTACGATCGCTCATATCGTATAAGTAGATAGACAGGTAGCGACACAACTCGAAGCATGGTGCA
+
A>ABBFFFFFFFGGGGGBCAAEHGEGGGHHHHHHCHHHGGGGGGHGHHHHGFGHHGGGEFFGHGHHGFHHGHHHHHHHHFHHHHHGHHHHGHH4GGHFGHHHBEGGHGHHHHHHB?FDHHGGGGC/<-...0000011/0=000/000</00=<00000:000:/.//0000<00;0/;9E?-9..0/-..;-..;-....///9.;.//////////9B//..;///----;..9//.9..-;9/.////
@M03495:530:000000000-LYBTV:1:1104:26850:20939 1:N:0:CTGGAGTA+AACCGAAC
GTCAGCTGTGAGCTTTGGAGTGAAATCTCTTGTCTTAAGGAATAAAGGAAAAAGATTCCGTCGGAGGCTCGGTGCTCTACAGGTTCAACCTTTGTACTCTATTATTGCCTCACATTCCATCTCTTGTGAAAATATATTTGATTGGCTTTTCTGCAGGTTGTTTGCCAGGGAGGCAGCATCCGGTGCGGTCACCGCCACGCGTACGGCCCAATGGCAGCACCACACGTGTCCATGGAGTTGGAGGCGCGAAA
+
BAABBFFFFFFFGGGGGGGGGGHHHHHHHHHHHHHHHHHHHHHHHHHHHHHHHGGHHHHHGHGGEGGGHHGGFGGFFHHHHHHHFHFHFAHHHHGHHHHHHHHHHHHHHHHHHHHHGHHHHHHHHHHHGGHHGHHFGHHGHHHHHHHHGHHHEHGHHHHHGHHHHHFGHAAECDFFGHGFCFGCGFGG<<E/<:-@?:@DA9?D?D-AD.://;/;C9;AAF?A.@.99.;;B///://:9//AA@-;;--
@M03495:530:000000000-LYBTV:1:1104:11122:20967 1:N:0:CTGGAGTA+AACCGAAC
GTCAGCATGTGAGCTTTGGAATTAGTAAATTCGTTGACGACAGAAGGAGCAAGATAACGACCACAGGGAGGGTGGTTTATCAACGGCAAAATATAGATCGGAAGAGCACACGTCTGAACTCCAGTCACCTGGAGTAATCTCGTATGCCGTCTTCTGCTTGAAAAAAAAAAAAACAAACACAAAATAAAACGAACAATAGCAGAATCCAGACAACATCGATTATTTACAGAGACACGTTAGTCGAGACTGAA
+
BCCCCFFFFFFFGFGGGGGGGGHHHHHHHHHHGHHHHHGGGGGHHHHHHHHHHHHHHHGGGGGHHHHGFGGGEGGGGHHHHHHHGGGGGHHHHHHHHHHHGGGGHHHHHHHGHHHGHHHHHHHHHHHHHHHHHHHHHG1GGHFGHHHHGGGHGHHHHHHHGHHHHGFCGE---.....:::...000090-9.--/090000//000000./;../0.:.0.00009000/////.../.00..-..0;00
@M03495:530:000000000-LYBTV:1:1104:16608:20969 1:N:0:CTGGAGTA+AACCGAAC
GTCAGCATGTGAGCTTTGGTCCAGCCTGAGTCCTGGTTTATCAACGGCAAAATATAGATCGGAAGAGCACACGTCTGAACTCCAGTCACCTGGAGTAATCTCGTATGCCGTCTTCTGCTTGAAAAAAAAAACAAAAACCTGACATAAAGCATCGTACTATATACAAAATGAACATCCACCTCAAACATATACAACTTGTCACAGTGTCTACAAAATAGTAATGACAATCATTACGGTGCGCAACAATCTTC
+
BBBBCFFFFFFFGGGGGGGFGGHHHGHHHHHHHHHHHHHHHHHHHGGGGGHHHHHHHGHHHGGGGGHHHHHHGHHHFDGFHHHHHHHHHHHHHHHGHHHGHHHGGHHHHGGGHGHHHHHHHHHHHGGG?B//?/??///0000=111111<1>..0..<1<000000.00==0000/0:...:000.;00000000:000000000;0900000.00:00;0000090900009../.----:-.;0:000
@M03495:530:000000000-LYBTV:1:1104:14126:21048 1:N:0:CTGGAGTA+AACCGAAC
GTCAGCATGTGAGCTTTGGAATTAGTAAATTCGTTGACGACAGAAGGAGCAAGATAACGACCACAGGGAGGGTGGTTTATCAACGGCAAAATATAGATCGGAAGAGCACACGTCTGAACTCCAGTCACCTGGAGTAAGCTCGTATGCCGTCTTCTGCTTGAAAAAAAAAAAAGACTCGCACCTTTGGCATAACGCTGCTCGCGCCTCTCTATTAACCTGTCATATGAGATATATTGCGAGCATCTATCCTT
+
AABBBFFFF@FFGGGFGGFGGGHGFHHHFHHHGFGFEHGEGGGHHHHGHHHHHHHHHHGGGGGHHHHG1EEGEEEGGHHHHFHHGGGGEGEFFHHHHHGHGAFGHHHHHHHGHHHGHHGGHHGHDFHHH@GFBF2@GB1GHGGGHHHG@EFGFHHHGHH1CCGFC@D@F@-AA./00.9---;000///;:9/.-...//.--9-..;9BFB/////9./;;//9/9//9////99/.9---//////9//
@M03495:530:000000000-LYBTV:1:1104:10209:21053 1:N:0:CTGGAGTA+AACCGAAC
GTCAGCATGTGAGCTTTGGACTCCTGACTGGTTTATCAACGGCAAAATATAGATCGGAAGAGCACACGTCTGAACTCCAGTCACCTGGAGTAATCTCGTATGCCGTCTTCTGCTTGAAAAAAAAAAATAAAGCTCATACAGGCTTAGACCAATTTTGATTTACCCGAAGATGAATACTAATCTATAACACGTAACAACTCTATGATATCACATAACCGCTCACTGACTCCTCCCTGCGACTAGCCTCTCCT
+
CACCCFFFFFFFGGGGGGGGGGHHHHHHHHFGHHFGHHHHGGGGGHHHHHHHHHHHGGGGHHHHHHHGGHHGHHHHHHHHHHHFHHHGGHBFHD4@GHGGHFHHGGGHGHHGHHHHGHHHHE/CCBG022221?11<1?1?0/0F?111<0.11111<11110<C.C@-AF000;0:0=0;00000;00/..;.;;C./00000900000;0000/;--:B.;B//999////.//.--;--////;;://
@M03495:530:000000000-LYBTV:1:1104:12356:21088 1:N:0:CTGGAGTA+AACCGAAC
GTCAGCATGTGAGCTTTGGAATTAGTAAATTCGTTGACGACAGAAGGAGCAAGATAACGACCACAGGGAGGGTGGTTTATCAACGGCAAAATATAGATCGGAAGAGCACACGTCTGAACTCCAGTCACCTGGAGTAATCTCGTATGCCGTCTTCTGCTTGAAAAAAAAAAAACAAAAAGGAGGACAACAGACTACTCCATACATACATGAAGACATAGCCGCTCACATGGAACAATAACATCTGACTACTG
+
CCCCCFFFFFFFGGGGGGGGGGHHHHHHHHHHGHHHHHGGGGGHHHHHHHHHHHHHHHGGGGGHHHHGGGGGGGGGGHGHHHHHGGGGGHHHHHHHHHHHGGGGHHHHHHHGHHHGHHHHHHHHHHHHHHHHHHGHHHFHHHGGHHHHGGGHGHHHHHHHHHGHHGGGGE9-..<.....:..../...//.00/00000<<00000000000/<0<000.---.0000/00://0000:00000000/0:
@M03495:530:000000000-LYBTV:1:1104:23175:21097 1:N:0:CTGGAGTA+AACCGAAC
GTCAGCATGTGAGCTTTGGAGTGAAATCTCTTGTCTTAAGGAATAAAGGAAAAAGATTCCGTCGGAGGCTCGGTGCTCTACAGGTTCAACCTTTGTACTCTATTATTGCCTCACATTCCATCTCTTGTGAAAATATATTTGATTGGCTTTTCTGCAGGTTGTTTGCCAGGACTTTCCAAGACCTCCACTAGAAAACACAATAAACTTTTTGGAAGCTGGACAACTATCTTCATTTTTCAGAAACAGTGAAC
+
BABBBFFFFFFFGFGGGGFGGGHHHHHHHHHHHHHHHHHHHHHHHHHHHHHHHHGGHHHHHHHGGGGGGHHGGGGGHHHHHHHHHHHHHHGHHHHHHHHHGHHHHHHHHHHHHHHHHHHHHHHHHHHHGHHFHHHFHHHHHHHHGFHHHHHHHHGHGHHHGGHHHGHHBFGHHHHHHHFHGHHHHHHHHHHFGHHHHGHCG0DGHGHHHHGGFEF;CCFFHFHFC/GHHHFBFFCCFGFGGBFGGFBFGB0
@M03495:530:000000000-LYBTV:1:1104:8348:21098 1:N:0:CTGGAGTA+AACCGAAC
GTCAGCATGTGAGCTTTGGAGTGAAATCTCTTGTCTTAAGGAATAAAGGAAAAAGATTCCGTCGGAGGCTCGGTGCTCTACAGGTTCAACCTTTGTACTCTATTATTGCCTCACATTCCATCTCTTGTGAAAATATATTTGATTGGCTTTTCTGCAGGTTGTTTGCCAGGAGCTTGTCTCCCTTCCCTTCCCGGTATCGGTTCATGGATTCGGTTAGATGGGAAACCGCCATCAGTATCCAAGACCTCCAC
+
BBCCCFFFFFFFGGFGGGGGGGHHHHHHHHHHHHHHHHHHHHHGHHHHHHHHHHGGHHHHHHHGGGGFGHHGGGGGHHHHHHHHHHHHGHHGHHHHHHHHHHHHHHHHHHHHGHHHHHHGHHHHHHHFHGHFHFHHHHHHHHHHHGGFHHHHHGHHGHHHGDHHGHGHFGGFHGHGHHHFHHHHHHHHHHGHGGDCEHGGGGGHHHHGHHGACEAAFCGHGGFFGGGFGADGGFFGGFGFF;FFGCCB;FF
@M03495:530:000000000-LYBTV:1:1104:9418:21098 1:N:0:CTGGAGTA+AACCGAAC
GTCAGCATGTGAGCTTTGGAGGGCAAGAAGTGGTTGTGACATTGCATGGCAGCTAGAGCCAACTGGTTTATCAACGGCAAAATATAGATCGGAAGAGCACACGTCTGAACTCCAGTCACCTGGAGTAATCTCGTATGCCGTCTTCTGCTTGAAAAAAAAAAATAAGAAGACATGTTCTCATGCCACACTACATATGCAAACCCATCTATCAACAATAGTCTATCAACTCACGAAACTATAAAACCAGCTAT
+
BABCCFFFFFFFGGGGGGGGGGGGGGGHHHEGHGGGGGHHHHHHHHHHAHHGGHHHHHHHHHGHHHHHHGHHHHHGGGGGHHHHHHHHHHHGGGGHHHHHHHGHHHGHHHHHHHHHHHHHHHHHHGFHGDHHHGGHHHHGFFHGHHHHHHHHHG1C@FC@@-.<000</0/;0000000;000000;.///0;0;00;0;F...//000000/0.00;;00;00;0/0000.9..-00000;00.9..000
@M03495:530:000000000-LYBTV:1:1104:21635:21101 1:N:0:CTGGAGTA+AACCGAAC
GTCAGCATGTGAGCTTTGGAGTGAAATCTCTTGTCTTAAGGAATAAAGGAAAAAGATTCCGTCGGAGGCTCGGTGCTCTACAGGTTCAACCTTTGTACTCTATTATTGCCTCACATTCCATCTCTTGTGAAAATATATTTGATTGGCTTTTCTGCAGGTTGTTTGCCAGGACTTTCCAAGACCTCCACTAGAAAACACAATAAACTTTTTGGAAGCTGGACAACTATCTTCATTTTTCAGAAACAGTGAAC
+
CBCCCFFFFFFFGGGGGGGGGGHHHHHHHHHHHHHHHHHHHHHHHHHHHHHHHHGGHIHIHIHGGGGGGHHGGGGGHHHHHHHHHGHHHHHHHHHHHHHHHHHHHHHHHHHHHHHHHHHHHHHGHHHHHHHHHGGHHGHHHHHHHGHHHHHHGHGHHGHHHGHHHHHHHGHHHHHHHGHFAGHFHCHHHHHHEFFHEFHCGHDHHHHGHHGGHHFGHHH.GG:EHHHHHHFBFFFGFFFFFG:CFFGCFG0
@M03495:530:000000000-LYBTV:1:1104:24091:21133 1:N:0:CTGGAGTA+AACCGAAC
GTCAGCATGTGAGCTTTGGAGACTGGTTTATCAACGGCAAAATATAGATCGGAAGAGCACACGTCTGAACTCCAGTCACCTGGAGTAATCTCGTATGCCGTCTTCTGCTTGAAAAAAAAAATAATTAAATAAGTACAAAAGAGGATGCATCTGAAACAGTGATTGATATTCTCATTTGTAGAAAACTGACCATGCCTATGTTGACTCAAAATATGTAGATTACCTAAAAACACAAGACTATACTACCCAAA
+
BABBBFFFFFFFGFFGGGCGGGGHHHFGHHHHHHHGGGFGGHHHHHHHHGHGGGEHHHHGHHGFGHGHHGHHHHHHHHHHGGH2GHHHHFDGHFGHHHHGGEHFFHHHEHGGHGHGGGGCG02222@2>2222@@2@22?0/0??0101??<1111100>11<11<111100000000=00000//0<<F//00/0;:00<0000000/0:000;0;90B0000;0/099..;9C.:/0000;009/./;.
@M03495:530:000000000-LYBTV:1:1104:14038:21154 1:N:0:CTGGAGTA+AACCGAAC
GTCAGCATGTGAGCTTTGGTCCACCTGATCCTGGTTTATCAACGGCAAAATATAGATCGGAAGAGCACACGTCTGAACTCCAGTCACCTGGAGTAATCTCGTATGCCGTCTTCTGCTTGAAAAAAAAAAAACAGATAGTCCGTGTTACAAATTATTTTCTTATTACAGTATGTTGTCACAACAATAGAGGTTGAAAGACGTATTCTCTTATATGTAATGACACACTCGTACATGATTTGCATCACATTTTC
+
CBCCCFFFFFFFGGGGGGGGGGHHHHHHHHHHHHHHHHHHHHHGGGGGHHHHHHHHHHHGGGGHHHHHHHGHHHGHHHHHHHHHHHHHHHGHHBGHHFHHHGGHHHHGGGHGHHHHHHGGHHHHGGG?<////0011?111...<01111111<>0000<=0000=0<=00000</00000...0000:/0///000/9...;000000;0000;00000000:;:9.....00000:0000000:00090
@M03495:530:000000000-LYBTV:1:1104:26739:21164 1:N:0:CTGGAGTA+AACCGAAC
GTCAGCATGTGAGCTTTGGAATTAGTAAATTCGTTGACGACAGAAGGAGCAAGATAACGACCACAGGGAGGGTGGTTTATCAACGGCAAAATATAGATCGGAAGAGCACACGTCTGAACTCCAGTCACCTGGAGTAATCTCGTATGCCGTCTTCTGCTTGAAAAAAAAAAAAAACCATAGAAAAACACACATGCAGAACGAAAATGAATAAACAATAGAAACGGACAAGACGTTACCTGATAACAATCACA
+
BBBBBFFFFFFDG4FGGGGGGGHHHGGHGHHHGFFHHHGGGGGHHHHHHGHHHHHHHHGGCGGHHHHGFEFGFGGEGHHHHHGGGGGFGHCGHHHGHHHHGGGGHGEHFHHFGHHGHHGHHGHHHHHHHHHHGH@CGD11FGGGHHFGCADFGHHHGHHH<GHFHGFGG-:---...090000/......9//9////.....-//////////.//9///99..--9........9///9/9////9///
@M03495:530:000000000-LYBTV:1:1104:4740:21174 1:N:0:CTGGAGTA+AACCGAAC
GTCAGCATGTGAGCTTTGGAATTAGCTGGTTTATCAACGGCAAAATATAGATCGGAAGAGCACACGTCTGAACTCCAGTCACCTGGAGTAATCTCGTATGCCGTCTTCTGCTTGAAAAAAAAAAAACGAAGCACGAACGTGTATGTGGCATGGTAATGTGAGATTGATATGGTAGCGTCAAACTATAAACACTACAAATCAAAAGCAGGACGTAACAGTGAAGATAGTGATGATATCATGTAGTTCAATGG
+
AABBBFFFFFFFGGGGGGGGGGHHHCFHHHHHHHHHHHGGGGGHHHHHHHHHHHGGGGHHGHHHHEGHHGHHHHHHHHHHHHHHFHEGGFGHFGHFFGHHHHGGGHGHHGFHHHFGFHHGGG?</////<//10-..<>>.0/00<00</<<.<=00000<:00::000000000/-:...0090000000.0///;00;9000/./9..9-..;.9/://////;//:/;;;///:9/////////////
@M03495:530:000000000-LYBTV:1:1104:24122:21178 1:N:0:CTGGAGTA+AACCGAAC
GTCAGCATGTGAGCTTTGGAGTGAAATCTCTTGTCTTAAGGAATAAAGGAAAAAGATTCCGTCGGAGGCTCGGTGCTCTACAGGTTCAACCTTTGTACTCTATTATTGCCTCACATTCCATCTCTTGTGAAAATATATTTGATTGGCTTTTCTGCAGGTTGTTTGCCAGGACTTTCCAAGACCTCCACTAGAAAACACAATAAACTTTTTGGAAGCTGGACAACTATCTTCATTTTTCAGAAACAGTGAAC
+
BAABCFFFFFFDFFGGGGGGGGHHHCHHHHHHHHHHHHHHHHGHHHHHHHHHHHGGHIHHHGHGGEGGGHFGGFGGGHHHHHHGGGHHHHHHHHHHHHHHHGHHHHHHHHHHHHHGHGHHHHHHHHHHGDHHHHHHHHHHHEHGF0FHHHHHHFFHEEHHHGHHHHHHHGHHHHHHHH1DHHGHHGHHHHHGHGHHHHHGHDGFHHHHHHGGHHGCGGHFGGCGHHHHHHGCFG;CGGEBFFGGGFBFF;0
@M03495:530:000000000-LYBTV:1:1104:12434:21188 1:N:0:CTGGAGTA+AACCGAAC
GTCAGCATGTGAGCTTTGGAATTAGTAAATTCGTTGACGACAGAAGGAGCAAGATAACGACCACAGGGAGGGTGGTTTATCAACGGCAAAATATAGATCGGAAGAGCACACGTCTGAACTCCAGTCACCTGGAGTAATCTCGTATGCCGTCTTCTGCTTGAAAAAAAAAAAAACAATATAGTGTAAGGCTACATATGAGATACAGATAAGACTGCTGCCACAGACTCTTATCTAATGTACGGTACGTCACA
+
CCCCCFFFFFFFGGGGGGGGGGHHHHHHHHHHGHHHHHGGGGGHHHHHHHHHHHHHHHGGGGGHHHHGGGGGEGGEGHHHHHHHGGGGGHHHHHHHHHHHGFGGHHHHHHHGHHHGHHHHHHHHHHHHHHHHHHGHHHDGGFGGHHHHGFGHGHHHHHHHHHHGHGGGGC9A-...909000000000/00/000:0009;0000000000000/000.00..0.000000000000090..:.../:..0
@M03495:530:000000000-LYBTV:1:1104:4652:21189 1:N:0:CTGGAGTA+AACCGAAC
GTCAGCATGTGAGCTTTGGTCCAGCCTGAGTCCTGGTTTATCAACGGCAAAATATAGATCGGAAGAGCACACGTCTGAACTCCAGTCACCTGGAGTAATCTCGTATGCCGTCTTCTGCTTGAAAAAAAACCACCTCCCCAGAGACATCGCGACAACTCCAGGCCAAACCGCCTAACAGAAGGATCAGCTAAGACACCACAACCACCTGGGCGAGACTGGAGACACAGGACATCTCAGACAGAGACACCATC
+
AAAAACFFFBFFGGGGGGFGGGHHFGHHBGHHHHHHEGGHHHHHHGEGG?GHHHGHHGHHHEAFGGHHHHHHGGHHEDGHFGHHHHHHHHHCE2BBBGGFGFCFEGHBGEEGFFHFHFFHGG?FFCE/<///</<0///2?C/?0011//-----<<0<///..../::---..;:G:/9/..0;;00000099B/..9..;C.9C9/;..;---9/9././.....;;..//9////;..9/....99//
@M03495:530:000000000-LYBTV:1:1104:27225:21201 1:N:0:CTGGAGTA+AACCGAAC
GTCAGCATGTGAGCTTTGGACGACAGAAGGAGCAAGATAACGACCACAGGGAGGGTGGTTTATCAACGCAAAATATAGATCGGAAGAGCACACGTCTGAACTCCAGTCACCTGGAGTAATCTCGTATGCCGTCTTCTGCTTGAAAAAAAAAAACATAGTACACCAGAGATCACTACCACACGATCACGCGGGACACTAAATCCACCACGTATCAACAGTATCTACTACTGCGAGTTGAGCACACTGGAACC
+
AAACBFFFFFFFFBGGGGGGGFEGGGHHHHHHHHHHHHHHHGGGGGGHHHGGGGGBFGEGHGHHHHHGGGGGHGHHGHHHHEFEFEHHFH0GHFGFHGGEGHHHGGHHHBFHHGFHFBDB3FFFFEHHHFB<@0FGGHFHHHHBGF0A-----..::0;0000;..../000/00;/00..--9../..---9:..9/0000000...../0.00/0/9;00900090000.9--.00000././0//00;
@M03495:530:000000000-LYBTV:1:1104:13824:21204 1:N:0:CTGGAGTA+AACCGAAC
GTCAGCATGTGAGCTTTTGAGTGAAATCTCTTGTCTTAAGGAATAAAGGAAAAAGATTCCGTCGGAGGCTCGGTGCTCTACAGGTTCAACCTTTGTACTCTATTATTGCCTCACATTCCATCTCTTGTGAAAATATATTTGATTGGCTTTTCTGCAGGTTGTTTGCCAGGACTTTCCAAGACCTCCACTAGAAAACACAATAAACTTTTTGGAAGCTGGACAACTATCTTCATTTTTCAGAAACAGTGAAC
+
BAABBFFFFFFFGGGGGGGGGGHHHHHHHHHHHHHHHHHHHHHHHHHHHHHHHHGGHIIHHHHGGGGGGHHGGGGGHHHHHHHHHHHGHHHHHHHHHHHHHHHHHHHHHHHHHHHHHHHHHHHHHHHHHHHHHHHGHHHHHGHHHHHHHHHHHHGHHHHHHGHHGGHHGEHHHHHHHHGHHHHHHHHHGHH1GBFFHHHFGGHDGHHHHHGGGHHGHHHGHHHGHHHHHGFFFGGGGGGGGFFFGFFFGB0
@M03495:530:000000000-LYBTV:1:1104:17113:21241 1:N:0:CTGGAGTA+AACCGAAC
GTCAGCATGTGAGCTTTGGTCCAGCCTGAGTCCTCTGGTTTATCAACGGCAAAATATAGATCGGAAGAGCACACGTCTGAACTCCAGTCACCTGGAGTAATCTCGTATGCCGTCTTCTGCTTGAAAAAAAAAAAAAAACAAACGAAAAGACATGAGCGTGTCTGGAGTGTAATACAATTCTTAGTTGTGATCGAAGTTGGGCAAGGTCGTAGACGCGGCTTGCTTGAATGAGATGCAGATCTGCATAGAGG
+
CCCCDFFFFFFFGGGGGGGGGGHHHGHHHHHHHHHHHHGGHHHHHHHGGGGGHHHHHHHHHHHGGGGHHHHHHHGHHHGHHHHHHHHHHHHHHHHHHHHHH4GGHFGHHHHGGGHGHHHHHHHHHHHHGGGDF/</-<...<....<-/.//<0000-...<00/0:<.<00000<00000000000:.000<./<9000-./..<00--.9.0.--<----.000.00:000000000:<00000000</
@M03495:530:000000000-LYBTV:1:1104:7854:21290 1:N:0:CTGGAGTA+AACCGAAC
GTCAGCATGTGAGCTTTGGAGTGAAATCTCTTGTCTTAAGGAATAAAGGAAAAAGATTCCGTCGGAGGCTCGGTGCTCTACAGGTTCAACCTTTGTACTCTATTATTGCCTCACATTCCATCTCTTGTGAAAATATATTTGATTGGCTTTTCTGCAGGTTGTTTGCCAGGACAGGTCGTGATTGCTGGAGCAGGTATGATATAATTCTAGGATTTGACAGATGAATAATTTACATATATATCTAACTTTGA
+
BAABCFFFFFFFGGGGGGGGGGHHHFGHHHHHHHHHHHHHHHHHHHHHFHHHHHGGHHHHHHHGGGGGGHHGGGGGHHHHHHHGHHHHHHHGHHHHHHHHHHHHHHGHHHHHHHHHHHHHHHHHHHHGGHHHHGHHHHHHHBGHHHGHHHHHHHFHHGHHHEHHHHHHFHGHHGGFGGFGHHHHGHHHHHHHHGGHGHHHHHHHFGHHHFGGGGGCFFGHFGHHGFGCBGFHGCGFGGGGGGGGGBBFFF0
@M03495:530:000000000-LYBTV:1:1104:20260:21290 1:N:0:CTGGAGTA+AACCGAAC
GTCAGCATGTGAGCTTTGGACTCCTGACTGGTTTATCAACGGCAAAATATAGATCGGAAGAGCACACGTCTGAACTCCAGTCACCTGGAGTAATCTCGTATGCCGTCTTCTGCTTGAAAAAAAAAAAAAATGAGATTCTAGATATGCCGAGACGTAATCTAAATACCTAGACTATATAATCAATCCTGTGCTCTGATGCTCAACACCAGTCGCGATAGCTACATGATTCATGTCACTCTACGTTTGTACTT
+
CBCCCFFFFFFFGGGGGGGGGGHHHHHHHHHHHHHHHHGHGGGGGHHHHHHHHHHHGGGGHHHHHHHGHHHGHHHHHHHHHHHHHHHHHHBGHFFFGHGGHHHHGGGHGHHHHHHHHHHHFGGGG<C@@/01111=111=1111<111--<<...;..000;;000:00::0<:C0000009009/090000;900000090090....00.----..090:0:00000900000000000..//./0000
@M03495:530:000000000-LYBTV:1:1104:8243:21338 1:N:0:CTGGAGTA+AACCGAAC
GTCAGCATGTGAGCTTTGGTTTATCAACGGCAAAATATAGATCGGAAGAGCACACGTCTGAACTCCAGTCACCTGGAGTAATCTCGTATGCCGTCTTCTGCTTGAAAAAAAAAAAATAGAAAAGGAAGACAATGAAAAGGAAAGACACTTCATGACTAGACATGGCATGAATACGCAGACCACTAGATAGGCATCAATAGTAGTATAGCTAAAGAGAGTAAACATACAAGCGTGTGATCTACAGTAAATAT
+
BABBBFFFFFFFGGGGGGBAFGHHHHHHGGGGGHHHHHHHGHHHGGGGHHHHHHHGFHHGHFHHHHHHHHHHHHHHGHGHHE5GGHGGHFFHGGGGGHGHHHHH1FDDEGGEG<>/0<@22>22?000000011??11?.0<>>00001111<00/00<00<=</.<0.000;0.:.;:../.:/0;900//09;;9000000000000000909/9./0;00///99//9...;.///////9///9///
@M03495:530:000000000-LYBTV:1:1104:20530:21350 1:N:0:CTGGAGTA+AACCGAAC
GTCAGCATGTGAGCTTTGGAGTGAAATCTCTTGTCTTAAGGAATAAAGGAAAAAGATTCCGTCGGAGGCTCGGTGCTCTACAGGTTCAACCTTTGTACTCTATTATTGCCTCACATTCCATCTCTTGTGAAAATATATTTGATTGGCTTTTCTGCAGGTTGTTTGCCAGGACTTTCCAAGACCTCCACTAGAAAACACAATAAACTTTTTGGAAGCTGGACAACTATCTTCATTTTTCAGAAACAGTGAAC
+
BABCCFFFFFFFGGGGGGGGGGHHHHHHHHHHHGHHHHHHHHHHHHHHHHHHHHGGHHHHHGHGGGGGGHHGGFGGHHHHHHHHHHHHHHHHHHHHHHHHHHHHHHHHHHHHHHHHHHHHHHHHHHHHHGHHHHHHHHHHHHHHHEHHHHGHHHHGHHHHHGHHHGHHHHHHHHHHGHFHGGHHHGHHHHHGBHHGHHHGHFHGGHHHHHGGEGGCGHFHHFHHFGHHHHGFFF=FGGGGGGGGGFGGFG0
@M03495:530:000000000-LYBTV:1:1104:12775:21372 1:N:0:CTGGAGTA+AACCGAAC
GTCAGCATGTGAGCTTTGGTCCAGCCTGAGTCCTGGTTTATCAACGGCAAAATATAGATCGGAAGAGCACACGTCTGAACTCAGTCACCTGGAGTAATCTCGTATGCCGTCTTCTGCTTGAAAAAAAAAAAAAATAAACCAATCAACGATGCAATATGTCAGAGAATTACAAGTAATACATCCATAACCTCTATCACTCGCGTAGGCATAATACATCTATCACATCATCGAGAGACCGAACATATAGCGTT
+
BBCCCFFFFFFFGGGGGFGGGGHHHGHHHHHHHHHHHHHHHHHHHGGGGGHHHHHHHHHHHGGGGHGHHHHHGHHHGHHHHHHHHHHHHHHHHHHHHGFHHHGGHHHHGEGHGHHHHHHHFHHHFF@CC////-01>110..1<00/<.<.<000<000000<0/0:0:000000;0:00;0/0000;9;/00000000.-----.0;000000000000900:090000/..-./.--;-;000000-..
@M03495:530:000000000-LYBTV:1:1104:13516:21379 1:N:0:CTGGAGTA+AACCGAAC
GTCAGCATGTGAGCTTTGGAATTAGTAAATTCGTTGACGACAGAAGGAGCAAGATAACGACCACAGGGAGGGTGGTTTATCAACGGCAAAATATAGATCGGAAGAGCACACGTCTGAACTCCAGTCACCTGGAGTAATCTCGTATGCCGTCTTCTGCTTGAAAAAAAAAAAAAAGAAAACTAATAAAGAGACCAGTGCTGAACCTGCAAAAGTAGATGTAAAGAAGGTGATGATATGCAACACGTATAAGG
+
AAAABFFFFFFFGGGFGDFGFGHHHHHHHFHHGHGHEHGGGGGHHHHHHHHHHHHGHHGEGGCHHHGGEGFGEGGEFHHGHGHGGGGG@GBFGHHHGGHHG/FDFGHHHFHGCGHGGHHHHHHHHGHFF2FGHHGFDGEHHHFFFHGHGDGHGB1<FFHHGFGHH@CG?C99;9.;.///000;;0;;B.9.;..//////;/...9.//./////;///9//;9/.;9//9//////;//...9.//99/
@M03495:530:000000000-LYBTV:1:1104:11486:21379 1:N:0:CTGGAGTA+AACCGAAC
GTCAGCATGTGAGCTTTGGAAGTTGACGACAGAAGGAGCAAGATAACGACCACAGGGAGGGTGGTTTATCAACGGCAAAATATAGATCGGAAGAGCACACGTCTGAACTCCAGTCACCTGGAGTAATCTCGTATGCCGTCTTCTGCTTGAAAAAAAAAAAAATGCAGAAAAAGAAAGCCAAATACAAGTAGACAATCATCAATAATCAAGAAAGCATGGTGAGTAATACAAGCAGATGCATATAAGAGGAG
+
CACCCFFFFFFFGGGGGGGGGGGHHHHGFGGGHHHHHHHHHHHHHHHGGGGGHHHHGFFGGEFGEGHHHHHHHGGGGGHHHHHHHHHHHGGGGHHHHHHHGFHHGHHHHHHHHHHHHHHHHHGHHHHEHHGFEHHHHGGGHGHGHHHHHHHHHHGGGG-:-9.00;0;/0:..;./:/.///000000000;00/00;000000;000;;://0:;B0.000:000000000.//:000000000:009..
@M03495:530:000000000-LYBTV:1:1104:7058:21388 1:N:0:CTGGAGTA+AACCGAAC
GTCAGCATGTGAGCTTTGGACTCCTGACTGGTTTATCAACGGCAAAATATAGATCGGAAGAGCACACGTCTGAACTCCAGTCACCTGGAGTAATCTCGTATGCCGTCTTCTGCTTGAAAAAAAAAAAGCGATGGTGGGCATTCCAGAAGCTGACAGCATTCGGTCCGCGATATCACTCTCCGTGCACATAGCAGGCCTCGTAATACTCATGCTTTCGAACTTGTCAGTGATCTAGTCTGAACCTACAATAC
+
BABBBFFBFFFFGGGGGDECGGHHHGHHHHGGFHHHHHFHGGGGGHHHHHHHHHHHGGGGHFHHHHGGGHHGGDGHHHHHHHHHHHHHBG@FGEBDFFFEFGGHGEGHGGHHGGFHEFH30E<D<</?0/////1??/.0<11=111011<1>/00./0=00...-:---:.:0000000/.;.9.00090/00.../......9//////////9...;.//;/////9///;9//:////..////;9/
@M03495:530:000000000-LYBTV:1:1104:22770:21424 1:N:0:CTGGAGTA+AACCGAAC
GTCAGCATGTGAGCTTTGGAATTAGTAAATTCGTTGACGACAGAAGGAGCAGATAACGCACAGGGAGGGTGGTTTATCAACGGCAAAATATAGATCGGAAGAGCACACGTCTGAACTCCAGTCACCTGGAGTAATCTCGTATGCCGTCTTCTGCTTGAAAAAAAAAAAAAAAATAGACATGACAAGCACACACAATCATCACCAACATTACTGAACACTTATCATAATTCCACACCACACATAGTTGCTAT
+
CBCCCFFFFFFFGGGGGGGGGGHHHHHHHHHHGHHHHHGGGGGHHHHHHHHHHHHHHGGGGGHHEFGGGFGGEGHHHHHHHGGGGGHHGHHGHHHHHGGGGHHHHHHHGGHHGHHHHHHHHFHHHHHHHFGFGFFDHHHFGHGHHGGGHGHHHGHHHGGHHHGGFC@F?;:--.00000000000..//:.....00000:0/0.../:00000000:0000000;BF000000.....;.00000000;0
@M03495:530:000000000-LYBTV:1:1104:25937:21441 1:N:0:CTGGAGTA+AACCGAAC
GTCAGCATGTGAGCTTTGGAGTGAAATCTCTTGTCTTAAGGAATAAAGGAAAAAGATTCCGTCGGAGGCTCGGTGCTCTACAGGTTCAACCTTTGTACTCTATTATTGCCTCACATTCCATCTCTTGTGAAAATATATTTGATTGGCTTTTCTGCAGGTTGTTTGCCAGGACTTTCCAAGACCTCCACTAGAAAACACAATAAACTTTTTGGAAGCTGGACAACTATCTTCATTTTTCAGAAACAGTGAAA
+
AABBBFFFFFFFGGGGGGGGGGHHHGHHHHHHHHHHHHFHHHHHHHHHHHHHHHGGHIIHGHHGGGGGGHHCGGGGHHHHHGHHBFHHHHHHHHHHHHGHGGHHHHHHGGHHHHHHHHHGHHHHHHHHHHHHHGHHHHFGHHHGF?GHHHHHHHHHFFHHHGHHHHHHHHHHHHGGGFFHHHFHHHHHHHHFGFHHHHGGHDBDGFGHGHGGHGFCFGHHHHHHHHHHHHG;CGFGGFGGFFEFGCFGGG0
@M03495:530:000000000-LYBTV:1:1104:7904:21445 1:N:0:CTGGAGTA+AACCGAAC
GTCAGCATGTGAGCTTTGGAGTGAAATCTCTTGTCTTAAGGAATAAAGGAAAAAGATTCCGTCGGAGGCTCGGTGCTCTACAGGTTCAACCTTTGTACTCTATTATTGCCTCACATTCCATCTCTTGTGAAAATATATTTGATTGGCTTTTCTGCAGGTTGTTTGCCAGGACTTTCCAAGACCTCCACTAGAAAACACAATAAACTTTTTGGAAGCTGGACAACTATCTTCATTTTTCAGAAACAGTGAAC
+
AABBBFFFFFFFGGGGGGGBCGHHHFHHHHHHHHHHHHHHHHHHHHHHHHHHHHGGHHHHHHHGGFGGGHHEFFGFHHHFHGHHHHHGHHHHHGHGHHHHHHHHHHFGHHHGHHHHHGHDGHHHHHHGGHBGHFGHHHHHHHGGGCFHHHHHHGFFHHHHHGHHHHHHGFAGHHHHGHGHFFGHHHHHHHH1F1GHHHHEGDGFHHBHHHGGHHFC0GCCHFFHGGHHHCFFFG;;0/FGFCFGGFFBF;0
@M03495:530:000000000-LYBTV:1:1104:26433:21449 1:N:0:CTGGAGTA+AACCGAAC
GTCAGCATGTGAGCTTTGGTCCAGCCTGAGTCCTCTGGTTTATCAACGGCAAAATATAGATCGGCAGAGCACACGCCTGAACTCCAGTCACCTGGAGTAATATCGTTTGCCGTCTTCTGCTTGCTTAAAAAAATATATTTGATCGGCTTGTCTGCAGGGTGTCTGCCGGGACATTCGAAGCACTCTCATATAACACACGTTACACTTTTTGTAAGTTGTACACCCATCTTCATTTTTCAGAAACAGTAGAC
+
AAAAAFFFFFFFFCGFGEC11F1BA0FB0AFD1BFGH1B1AB122GHGG/EEHHFGG2222B/E/AE/A0100BE/?0/B1B11@@@21FG1@0FE0B01B2B@>F/>/F1//>BF>21B>11/11211BD//0122@2@F@>1/C///<<1?11110-<.>11<<><AC--.00000::-;G0/00:C0000;0;9.-..9C0FF0000-/;9000990000/.;/;/9//////9BB/9///FF///:/
@M03495:530:000000000-LYBTV:1:1104:22112:21455 1:N:0:CTGGAGTA+AACCGAAC
GTCAGCATGTGAGCTTTGGAGTGAAATCTCTTGTCTTAAGGAATAAAGGAAAAAGATTCCGTCGGAGGCTCGGTGCTCTACAGGTTCAACCTTTGTACTCTATTATTGCCTCACATTCCATCTCTTGTGAAAATATATTTGATTGGCTTTTCTGCAGGTTGTTTGCCAGGACTTTCCAAGACCTCCACTAGAAAACACAATAAACTTTTTGGAAGCTGGACAACTATCTTCATTTTTCAGAAACAGTGAAC
+
BBBBBFFFFFFFGGGGGGFEGGFHHFGHHHHHGFHHHHHGHGFGHHHHHHHGHHGGHHHHFHHECECGGHHGFGGGHHHHHHHHHHHHGHHHHHHGHHHHHHHHHHHGHHHHHHHHHHHHHGHHHHHHFHFEBFGHHHHHHGHHHHHHHHGFHHHHHHHHFCHHHHHHGHHGHHHHHHHHFHFFG>GGGFHGHHHHEHEEFGDGHHFFHHC@GCCCCGGCHFHHHFHHHHGCFGFFF/;BFF/CFFFGG00
@M03495:530:000000000-LYBTV:1:1104:27114:21459 1:N:0:CTGGAGTA+AACCGAAC
GTCAGCATGTGAGCTTTGGAGTGAAATCTCTTGTCTTAAGGAATAAAGGAAAAAGATTCCGTCGGAGGCTCGGTGCTCTACAGGTTCAACCTTTGTACTCTATTATTGCCTCACATTCCATCTCTTGTGAAACTATATTTGATTGGCTTTTCTGCAGGTTGTTTGCCAGGACTTTCAAAGACCTCCACTAGAAAACACAATAAACTTTTTGGAAGCTGGACAACTATCTTCATTTTTCAGAAACAGTGAAA
+
AAAAAFFFFDD5FBGGGF4FAGHHGHGCHHHHHHGHHHBGBF3GFGHDDFGHFEEFGHEFHHHCECCAAGGE0E1E3EGGDF3FGFDFGFHHHHHHHHEDGHFHFFFFH3F3GEEFHHBFGBHHHHHFFB?FDFGHGFGBBEGH1?B1FCGGFF1FG@FGFBFFFFFHB//FCG1G11?G0CFFG.<FFBBF>DGFFGGCGEF0DGHHHHC@/::C00/;CCC./:;GC:F0BFBF;F9BFF/BF/90000
@M03495:530:000000000-LYBTV:1:1104:14193:21461 1:N:0:CTGGAGTA+AACCGAAC
GTCAGCATGTGAGCTTTGGAGTGAAATCTCTTGTCTTAAGGAATAAAGGAAAAAGATTCCGTCGGAGGCTCGGTGCTCTACAGGTTCAACCTTTGTACTCTATTATTGCCTCACATTCCATCTCTTGTGAAAATATATTTGATTGGCTTTTCTGCAGGTTGTTTGCCAGGACTTTCCAAGACCTCCACTAGAAAACACAATAAACTTTTTGGAAGCTGGACAACTATCTTCATTTTTCAGAAACAGTGAAC
+
AAAAAFFFF1FFBCFFF1BFAFC1D3DGHHHGBBGGHF3FBGGGHGFHBFHH00AAFHFHFGHG/EE?EGGGCEEGHHHHHDF0FFHHBGFFGFFFGHHHGHFH@GHFDFGHHGHHHHHFHHHHBGFHFF21BB<GHFFHHFBF1<FBFBFGFDDFFGFFF?CFCGFGF//?FCHHGF1F000FGGG0GFF1FG0CGFHGDD00<GGBGH-@/</;=C;.CGAEGBGHHGB;CFFFBFGGFB/:F/;BBF0
@M03495:530:000000000-LYBTV:1:1104:11987:21466 1:N:0:CTGGAGTA+AACCGAAC
GTCAGCATGTGAGCTTTGGACCTGGTTTATCAACGGCAAAATATAGATCGGAAGAGCACACGTCTGAACTCCAGTCACCTGGAGTAATCTCGTATGCCGTCTTCTGCTTGAAAAAAAAAAAAACGATATGAAATCACAACACATACTTCACGAAATATACACACAATGTGCAAGACACGCTTAGTTCGGAATCTGCTAGTGTGGAGAGTGTGCACTCATCAGACGTCGTATCCAATGTCATATGACTGAAG
+
CBCCCFFFFFFFGFGGGGFGGGHHHHHHGHHHHHGGGGAGHGGHHHHHHFFEGGGHHHHHHGHHHGGHHHHHHHHHHHHHHHHGHHHHFHHCFFHHHHGFEHGHHBGHHHHHHHHGC/C<<>////<//1111111111....<1000000.....000;000...:0;000:0////.-9..0;;0.-;..0000;090000.0././/9/////////////-.;--././:/:/;9///////:////
@M03495:530:000000000-LYBTV:1:1104:7004:21473 1:N:0:CTGGAGTA+AACCGAAC
GTCAGCATGTGAGCTTTGGAGTGAAATCTCTTGTCTTAAGGAATAAAGGAAAAAGATTCCGTCGGAGGCTCGGTGCTCTACAGGTTCAACCTTTGTACTCTATTATTGCCTCACATTCCTTCTCTTGTGAAATTATATTTGATTGGCTTTTCTGCAGGTTGTTTCCCAGGCTTTTCCAAGACCTCCACTAGAAAACACATTAACTTTTTTGGAACCTGACCAACTTTCTTCTTTTTTCAGAACCAGGGAAA
+
BABBBFFFFFFFFGGGGGFGFGHHHFGHHHHHHHHHHHGFHGGFGHHHHHHFCAE2BDHAAB2EA0AAAAFF0??0BBF5FBC3B@3GFHCFGD@@44BBF4FE4B@BF33B3?3B4FD443BBFB33BF4B443B4BGEF4B3F02BGH23?33320@<2CF22@<<@?/0?FFH1G1?0?01F.>0><<>FG0>FCG0=0=<0===D:A:/0/.::///:../00;FB00;CFC-;09;99.....:;.
@M03495:530:000000000-LYBTV:1:1104:21583:21628 1:N:0:CTGGAGTA+AACCGAAC
GTCAGCATGTGAGCTTTGGAATTAGCTGGTTTATCAACGGCAAAATATAGATCGGAAGAGCACACGTCTGAACTCCAGTCACCTGGAGTAATCTCGTATGCCGTCTTCTGCTTGAAAAAAAAAAAAAAATAAAAGAACATATAAAAAATTATCTTTTGAAGTAATGTCAATACAGGTAATCTCAACTCACAGTTTCTACACCCTGTATCAAGTCATCATTACAAGTAGCACCACGATCACTAATCAGCCAC
+
BBBBBFFFFFFBGAGGGGFGGGHHHHHHHFHHHHGHHHGGGGGHHHHHHHHHHHGGGGHHHHHHHGHHHGHHHHHHHHHHHHHHHHFHHHFHFHHHGGHHHFFFGHGHHHHHHHGFHHHGEG/>/>/>>011111><0>11000000-</0<=00000.0000000;0000;/00/09;0000;0/000/000;090000//.9/:0;00000090;//////////////.9;.-.9./9//9/////..
@M03495:530:000000000-LYBTV:1:1104:25806:21673 1:N:0:CTGGAGTA+AACCGAAC
GTCAGCATGTGAGCTTTGGAGTGAAATCTCTTGTCTTAAGGAATAAAGGAAAAAGATTCCGTCGGAGGCTCGGTGCTCTACAGGTTCAACCTTTGTACTCTATTATTGCCTCACATTCCATCTCTTGTGAAAATATATTTGATTGGCTTTTCTGCAGGTTGTTTGCCAGGACTTTCCAAGACCTCCACTAGAAAACACAATAAACTTTTTGGAAGCTGGACAACTATCTTCATTTTTCAGAAACAGTGAAC
+
CACCCFFFFFFFFFGGGGGGGGHHHHHHHHHHHGFHHHHHHHHHHHHHHHHHHHGGHHHHHGHGGGGGGHHGGGGGHHHHHHHHHHHHGHGGHHHHHHHHHGHHHHHHHHHHHHHHHHHFHHHHHHHGHHFHHHHHHHHGGHHHHFHHHHHHHHHHHHGHHGHHHHGHHHHHGHHHHGFHHHHHHHHHHHHGHH0FHHHGFHHHHFHHHHG?FGHGGHFGHHHGHHHHHHFCBFBFGGGGB0CBFCFGGE9
@M03495:530:000000000-LYBTV:1:1104:13804:21680 1:N:0:CTGGAGTA+AACCGAAC
GTCAGCATGTGAGCTTTGGAGTGAAATCTCTTGTCTTAAGGAATAAAGGAAAAAGATTCCGTCGGAGGCTCGGTGCTCTACAGGTTCAACCTTTGTACTCTATTATTGCCTCACATTCCATCTCTTGTGAAAATATATTTGATTGGCTTTTCTGCAGGTTGTTTGCCAGGACTTTCCAAGACCTCCACTAGAAAACACAATAAACTTTTTGGAAGCTGGACAACTATCTTCATTTTTCAGAAACAGTGAAC
+
A>AABFFFFFF5GGGGGBFGGGGHHHGHHGHHHGFGFHFHFEGGHHHHHHHHHEGGGHHFHHHGGEGGGHHGGEEGHHHFFHHHHHHHHHAGHHGGGHHGHFHHHHHFEHHHHHHHHHHFFHHHHHHGHDFEHGHHHHHHHFHHHEHHHHHHGHFHHFHHHDHHHHHHHGHGHHHHGF1GFGGGHHFHHHHBFHFHGHGGHHFHGHFFHHCGHFHCFHHEHHHEGCGGHHE9FGFGGGFGFCFFFFGGGG0
@M03495:530:000000000-LYBTV:1:1104:13766:21690 1:N:0:CTGGAGTA+AACCGAAC
GTCAGCATGTGAGCTTTGGTTTATCAACGGCAAAATATAGATCGGAAGAGCACACGTCTGAACTCCAGTCACCTGGAGTAATCTCGTATGCCGTCTTCTGCTTGAAAAAAAAATCATTTTTCCTGAGCATGGCACTATGTTTACTCTTGCGCTGGTTCGTTTTCCGCCTACTGCGACTAAAGAGATTCAGTACCTTAACGCTAAGGTTGCTGTGACTAATACCGATATTGCTGGCGACCCAGATTTTTATG
+
AAAABFFFFFFFGFGFGGGAFGGFHFHHGGGGGHGFFGHHHGHHGGGDGGEHGFHEGAGGHGHGHFHHHFGHHHHHFGHHBGG5BFFEFGHDFGGAFHGHBDGH1BBGCE?//022333332?33B22@22<0FF2<@GD2@FB1F1?FB@?/--F11<.<<.<<..<..CGDF.C?-;0:0</:;;0999B009;900.-.9C0/;0/.909;CF00;;0//.9--;;/////.---9-.../9///.//
@M03495:530:000000000-LYBTV:1:1104:20289:21694 1:N:0:CTGGAGTA+AACCGAAC
GTCAGCATGTGAGCTTTGGAGTGAAATCTCTTGTCTTAAGGAATAAAGGAAAAAGATTCCGTCGGAGGCTCGGTGCTCTACAGGTTCAACCTTTGTACTCTATTATTGCCTCACATTCCATCTCTTGTGAAAATATATTTGATTGGCTTTTCTGCAGGTTGTTTGCCAGGATTGCTGGAGCAGGTATGATATAATTCTAGGATTTGACAGATGAATAATTTACATATATATCTAACTTTGATAGCAGTCAC
+
DDDCCFFFFFFFGGGGGGGGGGHHHHHHHHHHHHHHHHHHHHHHHHHHHHHHHHGGHIHIHHHGGGGGGHHGGGGGHHHHHHHHHHHHHHHHHHHHHHHHHHHHHHHHHHHHHHHGHHHHHHHHHHHHHHHHHHHHHHHHHHGHHHHHHGHHHHHHGGHGHGHHHHHHHHHHHHGHHHHHHHHHGHFHHHHHGHHHHHHHHBGHFHHHHHHHHH1=<=HGHFHFGGHGHHGCGF<GGHHGGHHHG<CFGG<
@M03495:530:000000000-LYBTV:1:1104:22308:21764 1:N:0:CTGGAGTA+AACCGAAC
GTCAGCATGTGAGCTTTGGATGGTTTATCAACGGCAAAATATAGATCGGAAGAGCACACGTCTGAACTCCAGTCACCTGGAGTAATCTCGTATGCCGTCTTCTGCTTGAAAAAAAAAAAAATAAAAAAAAACAAAAAGATACAAACTCATAGAATTGTGATTAACATACACACAACACGTACTATCACCTCTCAAAAATGTCACAGAGTACTCAACTGACTGTATTATCATATCACCACTATATCTAATAG
+
CBCCCFFFFFFFGBGGGGGGGGGGHHHHHHHHGGGGGGHGHHHHHGHHGGGGHHHHHHHGHHHGHHHHHHHHHHHHHHHHHHGHHF4GHH1EHHFHGGGHGHHHHHHHGGHHHGGG<>///011111>---.....<.<0<0000.0:0000;0000<0;000;;00;;000..;9..../.:00;09/0.0/0900..//:9/;////99///9///////////////////////./9//;;//////
@M03495:530:000000000-LYBTV:1:1104:6870:21765 1:N:0:CTGGAGTA+AACCGAAC
GTCAGCATGTGAGCTTTGGAGTGAAATCTCTTGTCTTAAGGAATAAAGGAAAAAGATTCCGTCGGAGGCTCGGTGCTCTACAGGTTCAACCTTTGTACTCTATTATTGCCTCACATTCCATCTCTTGTGAAAATATATTTGATTGGCTTTTCTGCAGGTTGTTTGCCAGGACAGGTCGTGATTGCTGGAGCAGGTATGATATAATTCTAGGATTTGACAGATGAATAATTTACATATATATCTAACTTTGA
+
BABBCFFFFFFFGGGGGGGGGGHHHHHHHHHHHHHHHHGHHHGHHHHHHHHHHHGGHHHHHHGGGEGGGHHGGFGGHHHHHHHFHHHHHHHHHHHGHHHHHHGHHHHHHHHHHHHHHHHHHHHHHGHHHHFGHGHHHHHHHFHHHGHHGHFHGHGHGHHHFEHHGGHHFEHHHGGGHGGGHHHHGHHHHFHGHHFHFHFHHHHFGGHHHEDHFHFCGFHFGHFGCFCCHHHHHE0GFFFGGGFFFBBFGG0
@M03495:530:000000000-LYBTV:1:1104:26001:21769 1:N:0:CTGGAGTA+AACCGAAC
GTCAGCATGTGAGCTTTGGTTTATCACGGCAAAATATAGATCGGAAGAGCACACGTCTGAACTCCAGTCACCTGGAGTAATCTCGTATGCCGTCTTCTGCTTGAAAAAAAAAAAAAAAAAGAAAAGGGTGACACACGCAGTGTCGATCCCGCACCCTTAGAGAGAATGGTACACCTGGACTTGCTTACACTATACACTGCATACTGATCACTCGACTATGCATCTGACGACTCTTTCGACTCGAGCGACTC
+
BBBBBFFFFFFFGBGGGGGFGGHGHHHGGGGGHHHHHHHHHHHGGGGHHHHHHHGGGHGHHHHHHHHHHHHHHHHGHCGHHFGGHGGHGHHGGGFEGHHHGHHHFHHHGECF/C>////-..0000.....000/.----;/<G..:../.----../90000../90;;B000///..9/////999/9/////9:////9/////:/9///.:@.-////9/;///..-9.////.......;;--9-9
@M03495:530:000000000-LYBTV:1:1104:24125:21776 1:N:0:CTGGAGTA+AACCGAAC
GTCAGCATGTGAGCTTTGGAGTGAAATCTCTTGTCTTAAGGAATAAAGGAAAAAGATTCCGTCGGAGGCTCGGTGCTCTACAGGTTCAACCTTTGTACTCTATTATTGCCTCACATTCCATCTCTTGTGAAAATATATTTGATTGGCTTTTCTGCAGGTTGTTTGCCAGGACCTCCACTAGAAAACACAATAAACTTTTTGGAAGCTGGACAACTATCTTCATTTTTCAGAAACAGTGAACAACCCACTAA
+
DCDCCFFFFFFFGGGGGGGGGGHHGHHHHHHHHHHHHHHHHHHHHHHHHHHHHHGGHIHIHHHGGGGGGHHGGGGGGHHHHHHHHHHHHHHHHHHGHHHHHHHHHHHHHGHHHHHHHHHHHHHHHHHHHHHHHHHHHHHHHHHHHHHHHHHHHHHHHHHHHGHHHHHHHHHHHHHHHFFFGGHHHHHHHGHGHHHHHHHHGGFHHFHGHCHFHHGGHGHGHGGGHHHHHHGGBF;CFGGFGGGGDECAFFB
@M03495:530:000000000-LYBTV:1:1104:12490:21781 1:N:0:CTGGAGTA+AACCGAAC
GTCAGCATGTGAGCTTTGGAGTGAAATCTCTTGTCTTAAGGAATAAAGGAAAAAGATTCCGTCGGAGGCTCGGTGCTCTACAGGTTCAACCTTTGTACTCTATTATTGCCTCACATTCCATCTCTTGTGAAAATATATTTGATTGGCTTTTCTGCAGGTTGTTTGCCAGGACTTTCCAAGACCTCCACTAGAAAACACAATAAACTTTTTGGAAGCTGGACAACTATCTTCATTTTTCAGAAACAGTGAAC
+
BABCCFFFFFFFGGGGGGGGGGHGHHHHHHHHHHHHHHHHHHHHHHHHHHHHHHGGHHHHHHHGGGGGGHHGGGGGHHHHHHHHHHHHHHHHHHHHHHHHHHHHHHHHHHHHHHHHHHHHHHHHHHHHHFFFHHHGHHHHHHHHHHHGHHHHGHHHHHHHHAHHHGHHHHHHHHHGHGFHEHHHHHGHHGHGFHHHGHECGGDGGFHHHHGGFGHCFGHHFFFEHHHHHHGFFGFFGGGFGFFGFFGGGG9
@M03495:530:000000000-LYBTV:1:1104:13939:21784 1:N:0:CTGGAGTA+AACCGAAC
GTCAGCATGTGAGCTTTGGAGTGAAATCTCTTGTCTTAAGGAATAAAGGAAAAAGATTCCGTCGGAGGCTCGGTGCTCTACAGGTTCAACCTTTGTACTCTATTATTGCCTCACATTCCATCTCTTGTGAAAATATACAGGTCGTGATTGCTGGAGCAGGTATGATATAATTCTAGGATTTGACAGATGAATAATTTACATATATATCTAACTTTGATAGCAGTCACATCGTGGTCTTAGCATTGTAGTTT
+
CCCCCFFFFFFFGGGGGGGGGGHHHHHHHHHHHHHHHHHHHHHHHHHHHHHHHHGGHHHHHGHGGGGGGHHGGEFFHHHHHHHHHHHHHHHGHHHHHHHHHHHHHHHHHHHHHHHHHHHHHHHHHHHHHFFHHHHHHHHHHHHGGGHHHHHGHHHHHHHHFHHHHHHHHHGHFHHHHFHHHGHGGHHHH>>>G>GGGHHGHHHHHHHHHFHHGBHDGHFEBFHHHHGHHHGCGFCGHFHHEHFBF;CFFGG
@M03495:530:000000000-LYBTV:1:1104:22437:21814 1:N:0:CTGGAGTA+AACCGAAC
GTCAGCATGTGAGCTTTGGAATTAGTAAATTCGTTGACGACAGAAGGAGCAAGATAACGACCACAGGGAGGGTGGTTTATCAACGGCAAAATATAGATCGGAAGAGCACACGTCTGAACTCCAGTCACCTGGAGTAATCTCGTATGCCGTCTTCTGCTTGAAAAAAAAAAAAAAACAAACACGAATAGTAGTTCTGCATCTGCTAGATCAGTAATCTGTGTAAATCCATCATAATATGTACCAACGCTGAA
+
BBBBBFFFFFFFGGGGGGGGGGHHGGHHHHHHGGHHHHGGGGGHHHGHHHHHHGHHHHGFGGGHHHHGGGGGFGGGGHHHHHHHGGGGGGFFHHHHHHHGFFG?GFHHHHHGGHHGHHFHHHHHHHHHHHHHGHGHHHEGHGFGHHHHGGGHGHHGHHHHHHGFFGCFDCBG---:.......-..;///////////;/////////://///;/9//////://9/////////://///:/..9.../
@M03495:530:000000000-LYBTV:1:1104:6069:21833 1:N:0:CTGGAGTA+AACCGAAC
GTCAGCATGTGAGCTTTGGAGGGCAAGAAGTGGTTGTGACTGGTTTATCAACGGCAAAATATAGATCGGAAGAGCACACGTCTGAACTCTAGTCACCTGGAGTAATCTCGTATGCCGTCTTCTGCTTGAAAAAAAAAAAAAATCCTACACATAAGAGATATCTAGATGTCTCTTCACAGTATATACAAGACAATACATATGAATCGTAGTATCAACATACACAATGACTTACACCATAACAAGTTCAACAG
+
CBCCCFFFFFFFGGGGGGGFGGGGGGGHHHHHHGGGGGHHHHHHHHHHHHHHGGGGGHHHHHHHHHHHGGGGHHHHHHHGGHHGGHHHHHHHHHHHHHHHHHHHDGFHHHGGHHHHGGGHGHHHHHHHHCHHHGGG?DC<-<.00000</<000000/0000000;000:0000;00;09;009;00:0///;00C000000000.:..;B0000/0/00900.0090000000/.000000:00;0009/
@M03495:530:000000000-LYBTV:1:1104:21639:21837 1:N:0:CTGGAGTA+AACCGAAC
GTCAGCATGTGAGCTTTGGAGTGAAATCTCTTGTCTTAAGGAATAAAGGAAAAAGATTCCGTCGGAGGCTCGGTGCTCTACAGGTTCAACCTTTGTACTCTATTATTGCCTCACATTCCATCTCTTGTGAAAATATATTTGATTGGCTTTTCTGCAGGTTGTTTGCCAGGACTTTCCAAGACCTCCACTAGAAAACACAATAAACTTTTTGGAAGCTGGACAACTATCTTCATTTTTCAGAAACAGTGAAC
+
CBCCCFFFFFFFGGGGGGGGGGHHHHHHHHHHHHHHHHHHHHHHHHHHHHHHGHGGHHIHHHHGGGGGGHGGGEGGHHHHHHHHHHHHHHFGHHHHHHHHHHHHHHHHHGHHHHHHHHHGHHHHHHHHHHHHHHHHHHHHHGHHHHHHHHHHHHHHHHHHHGHHHHHHGHHHHHHHHFFHHGHHHGHHHHHFHG0GHHHGHHHHHGHHHHGGHFHCHHHHHGHHGHHHHHBBFGGGGGGGGFGGFFFFBF0
@M03495:530:000000000-LYBTV:1:1104:13529:21837 1:N:0:CTGGAGTA+AACCGAAC
GTCAGCATGTGAGCTTTGGTCCAGCCTGAGTCCCTGGTTTATCAACGGCAAAATATAGATCGGAAGAGCACACGTCTGAACTCCAGTCACCTGGAGTAATCTCGTATGCCGTCTTCTGCTTGAAAAAAAAAAAGAGGAGATTCCAACAGCAGACACAATCTGAGCGGAGACACATAGCAACACAGACTTAAACTGTCACGCTGAAGTCTATATAACATCCGTGGAGATGAAACTGCTTGAGTCGTAGTGAC
+
BABBBFFFFDFFGGGGGFGGGGHGGGHHHHHHHHHHHEFGHHHHHHGGGFGHHHHHHHHHHGGEGGHHHHHHHGHHHGHHHHHHGHHHHHHHHHGHGHHF4FGGFGHHHHGGGHGFHHGHHHCFFHHGD?DC///<?0/?011>111><F00000//.0/0<0=/-----;///000/00....././0009000;;00:....:00;C00/:///////...-../////////9///.9//-..;./;/
@M03495:530:000000000-LYBTV:1:1104:15516:21848 1:N:0:CTGGAGTA+AACCGAAC
GTCAGCATGTGAGCTTTGGAGTGAAATCTCTTGTCTTAAGGAATAAAGGAAAAAGATTCCGTCGGAGGCTCGGTGCTCTACAGGTTCAACCTTTGTACTCTATTATTGCCTCACATTCCATCTCTTGTGAAAATATATTTGATTGGCTTTTCTGCAGGTTGTTTGCCAGGACTTTCCAAGACCTCCACTAGAAAACACAATAAACTTTTTGGAAGCTGGACAACTATCTTCATTTTTCAGAAACAGTGAAC
+
CBCCCFFFFFFFGGGGGGGGGGHHHHHHHHHHHHHHHHHHHHHHHHHHHHHHHHGGHIHHHHHGGGGGGHHGGGGGHHHHHHHHHHHHHHHHHHHHHHHHHHHHHHHHHHHHHHHHHHHGHHHHHHHHHFHHHHHHHGHHHFHHHHGHHHHHHHHHHGHHHGHHHHHHHHHHHHHHHGHHHHHHHHHHHFFGFGHHHGGEHHFHHHHHHHGGHHHCGHCGFHHGHHHHHHECFFFGGGGGGGGGGFFGGF9
@M03495:530:000000000-LYBTV:1:1104:16541:21864 1:N:0:CTGGAGTA+AACCGAAC
GTCAGCATGTGAGCTTTGGAGTGAAATCTCTTGTCTTAAGGAATAAAGGAAAAAGATTCCGTCGGAGGCTCGGTGCTCTACAGGTTCAACCTTTGTACTCTATTATTGCCTCACATTCCATCTCTTGTGAAAATATATTTGATTGGCTTTTCTGCAGGTTGTTTGCCAGGACTTTCCAAGACCTCCACTAGAAAACACAATAAACTTTTTGGAAGCTGGACAACTATCTTCATTTTTCAGAAACAGTGAAC
+
BBBCCFFFFFFFGGGGGGGGGGHHHHHHHHHHHHHHHHHHHHHHHHHHHHHHHHGGHIIHHHHGGGGGGHHGGGGGHHHHHHHHHHGHHHHHHHHHHHHHHHHHHHHHHHGHHHHHGHHHHHHHHHHHHHHHHHHHHHHHHHHHHHHHHHHHHHGHHHHHHEHHHHHHHHHHHHHHHHHHGHHHHHFHHHHBGGHHHHHGHFGGHHHHHHGGGHFGHHHHHGHEHHHHGHEBFFGGGGGGEBBFFFGGGF0
@M03495:530:000000000-LYBTV:1:1104:16640:21872 1:N:0:CTGGAGTA+AACCGAAC
GTCAGCATGTGAGCTTTGGAATTAGCTGGTTTATCAACGGCAAAATATAGATCGGAAGAGCACACGTCTGAACTCCAGTCACCTGGAGTAATCTCGTATGCCGTCTTCTGCTTGAAAAAAAAAAAAAGGACAACTTACCTTGCATTCTCTTTTGAGCTGGATTTTGTAATCGATTACGCATATCAGACATATACACAATCCAGATCTATGCCAAATTGACAAGACAAGTATGCTATGAATTGTTCAAATAT
+
BABCCFFFFFFFGFEGGGGGGFGHHGHHHGHHHHFHFGGGGGGHHHHHHHHHHHFGGGHHHHHGHGHHHFBHHHHG3GGHHHHHFHFGB?E444@GCFHHHFEEGHGGHG4FGCEGGHGFGG></////000?>1111011111111<11<000..00</.<0000/0000:..0.0....:00000/9;0009000.0:/0000/99000000;90000/9:////.//;///////9:B//;///;//9
@M03495:530:000000000-LYBTV:1:1104:15888:21929 1:N:0:CTGGAGTA+AACCGAAC
GTCAGCATGTGAGCTTTGGACTCCTGACTGGTTTATCAACGGCAAAATATAGATCGGAAGAGCACACGTCTGAACTCCAGTCACCTGGAGTAATATCGTATGCCGTCTTCTGCTTGAAAAAAAAAAAGGAGTACTTACTTGAGTGTTTCATATTAGTGTGATTTGGAAGTTGAGGCCGCACATGAGTCAAGTACAGAATCCAGATCGGCGCGGAAACGTGAAGCAACAGGGGAGAGTAGATTGTTCAACTG
+
BBBBBFFFF@FDGGGGGFEGGFFHHHHHFHHHHHFHFGFHGGGEGHHHGHFEFHFHDEFEGHHHHHHGFGFFHHGHHHHHHFGDFHHH2CGHH44@BEGFHFFF/>>FFFGGFGHF0?3FGG/<<////2?0<1111FG1G1??11101<<1><1<<1<FB1>=1=/</0000/<<.<---@00::00<0<:B0CF0/0099;09/.;9---9@-;/.;.9.9B/;.....-.-.:/;//9//////9///
@M03495:530:000000000-LYBTV:1:1104:13036:21931 1:N:0:CTGGAGTA+AACCGAAC
GTCAGCATGTGAGCTTTGGAGTGAAATCTCTTGTCTTAAGGAATAAAGGAAAAAGATTCCGTCGGAGGCTCGGTGCTCTACAGGTTCAACCTTTGTACTCTATTATTGCCTCACATTCCATCTCTTGTGAAAATATATTTGATTGGCTTTTCTGCAGGTTGTTTGCCAGGACTTTCCAAGACCTCCACTAGAAAACACAATAAACTTTTTGGAAGCTGGACAACTATCTTCATTTTTCAGAAACAGTGAAC
+
BBBBBFFFFFFFGBEFGGGGGFGG5FFHHHHHHGHFHHDGHHHHHHHHGHHHHHGGHHHHHGGEGEFGGHHGGEEEHHHHFHHGGHHHHH1FGFHHHHHHHHHHGHFFHFHHHHHHFHHFHHFHHHHHHFGFGGHHHHHHGGHHGHHHHGFHFHEHHGFGGDGHFHHHGHHHHHGHHGGHFCGFHHFHHGH<FGHHEFFEHHGHHFHHHHGCHHHGGHHHGFHEGEHHHHGFGG0;FFGGF;CFFFB90;0
@M03495:530:000000000-LYBTV:1:1104:13857:21948 1:N:0:CTGGAGTA+AACCGAAC
GTCAGCATGTGAGCTTTGGAGTGAAATCTCTTGTCTTAAGGAATAAAGGAAAAAGATTCCGTCGGAGGCTCGGTGCTCTACAGGTTCAACCTTTGTACTCTATTATTGCCTCACATTCCATCTCTTGTGAAAATATATTTGATTGGCTTTTCTGCAGGTTGTTTGCCAGGATTTTTTTTCTTTCCAAGACCTCCACTAGAAAACACAATAAACTTTTTGGAAGCTGGACAACTATCTTCATTTTTCAGAAA
+
AABBBFFFFFFFGCGGGFGGGFFHFFHFHHHFHHGHHHGHHFGGGHHHGGHHHHGGGHHGHGH?EEGEAGHEGEEEFHHHHHHGHHHHHHHHHHHHHHHHHHFHHHHHHHHHHHHGHHHHHHHHGGHGGDGFHGFHHHHHHFGHHHHFHHHHHGGHEHFHHBGHHGHHHHGHHHHFFGGHHHHHFHHHHHHHHHHHHHHBGGFHHHHGGG;FGHFGGGFGEFFGFGG?FFGEGGGGGGGGGGGGGFFGEFG
@M03495:530:000000000-LYBTV:1:1104:23743:21971 1:N:0:CTGGAGTA+AACCGAAC
GTCAGCATGTGAGCTTTGGAGTGAAATCTCTTGTCTTAAGGAATAAAGGAAAAAGATTCCGTCGGAGGCTCGGTGCTCTACAGGTTCAACCTTTGTACTCTATTATTGCCTCACATTCCATCTCTTGTGAAAATATATTTGATTGGCTTTTCTGCAGGTTGTTTGCCAGGACTTTCCAAGACCTCCACTAGAAAACACAATAAACTTTTTGGAAGCTGGACAACTATCTTCATTTTTCAGAAACAGTGAAC
+
BBCCCFFFFFFFGFGGGGGGGGHHGHHHHHHHHHHHHHHHHHHHHHHHHHHHHHGGHHHHHIHGGGGGGHHGGGGGHHHHHHHHHHHHHHHHHHHHHHHHHHHHHHHHGHHHHHHHHHHHHHHHHHHHFHHHHGHHHHHHHHHHHHHHHHHHHHHHHHGHHGHHHHHHHHHHHFHHHHHHGHHHHHHHHFGBGHHHHHHGHHFHHHHHHHGGHHHAGHHHHHHGHGHHHHBFFFGGGGGGGGGBFF0BFG0
@M03495:530:000000000-LYBTV:1:1104:12717:21987 1:N:0:CTGGAGTA+AACCGAAC
GTCAGCATGTGAGCTTTGGAGTGAAATCTCTTGTCTTAAGGAATAAAGGAAAAAGATTCCGTCGGAGGCTCGGTGCTCTACAGGTTCAACCTTTGTACTCTATTATTGCCTCACATTCCATCTCTTGTGAAAATATATTTGATTGGCTTTTCTGCAGGTTGTTTGCCAGGAAAGACCTCCACTAGAAAACACAATAAACTTTTTGGAAGCTGGACAACTATCTTCATTTTTCAGAAACAGTGAACAACCCA
+
BBBBBFFFFDFFFGGGGGGGGGHHHGHHHHHHHFHHHHGHHHHHHHHHHHHGHHGGHHHHHHHGGGGGGHHGGGGGHHHHHHHHHHHHHHFFHHHGHHHHHHHHFHGHHHFHHHHGHHHGHHHHHHHHHFHHHHHHHHGHFFHHHHHHHHGHHHHHHHHHHGHHHGHHHHHHHHFHHBGFGHHHHGHHHHHHGCGHHGGGEHHGCCBDG.GFCF:;GAGFGHHHFHHHHGBFFFFBBFGGFGFEFCBEAC.
@M03495:530:000000000-LYBTV:1:1104:25106:22003 1:N:0:CTGGAGTA+AACCGAAC
GTCAGCATGTGAGCTTTGGATGGTTCTGGTTTATCAACGGCAAAATATAGATCGGAAGAGCACACGTCTGAACTCCAGTCACCTGGAGTAATCTCGTATGCCGTCTTCTGCTTGAAAAAAAAAAAAAATATTCGAATATACTCTACGCTTCTGTCTGCGTGGAACCATACAATCGCTCCACAATCACACTTCTATACATCCAGTGTACATGTACACTTGTCACCTACCGAGCAGCCCCAGTATGTACTTAC
+
CBCCCFFFFFFFGGGGGFFFFGGGGHHHHHHHHHHHHHGGGGGHHHHHHHHHHHGGGGHHHHHHHGFGHGHHHHHHHHHHHHHHGGHHFFGHFHHGGFHHHHGGGHFGHGHGHHHHHHHGGGCCB<//<111<0><1.11111111.-...00<0<00-..-:0/..:0/000/.....///.0;0/0/99000900000;0090;;0000:////////9//;///.9:---:/.....//9//9/////
@M03495:530:000000000-LYBTV:1:1104:25553:22004 1:N:0:CTGGAGTA+AACCGAAC
GTCAGCATGTGAGCTTTGGAGTGAAATCTCTTGTCTTAAGGAATAAAGGAAAAAGATTCCGTCGGAGGCTCGGTGCTCTACAGGTTCAACCTTTGTACTCTATTATTGCCTCACATTCCATCTCTTGTGAAAATATATTTGATTGGCTTTTCTGCAGGTTGTTTGCCAGGACTTTCCAAGACCTCCACTAGAAAACACAATAAACTTTTTGGAAGCTGGACAACTATCTTCATTTTTCAGAAACAGTGAAC
+
CBCCBFFFFFFFGGGGGGGGGGHHHHHHHHHHHHHHHHHHHHHHHHHHHHHHHHGGHIIIHHHGGGGGGGHGGGGGHHHHHHHHHHHHHHHHHHHHHHHHHHHHHHHHHHHHHHHHHHGHHHHHHHHHHHHGGHHHHHHHHGHHGGHHHHHHHHGHGHHHHGHHEHHHGFHHHHHHHHHHGHHGH.FGHHHHHHHHHHHFGFHFGHHHHHGG/C/CGHGHGGFEHHHHHGF9FGCFFGGGG9BFG:0F0F0
@M03495:530:000000000-LYBTV:1:1104:27602:22007 1:N:0:CTGGAGTA+AACCGAAC
GTCAGCATGTGAGCTTTGGAGTGAAATCTCTTGTCTTAAGGAATAAAGGAAAAAGATTCCGTCGGAGGCTCGGTGCTCTACAGGTTCAACCTTTGTACTCTATTATTGCCTCACATTCCATCTCTTGTGAAAATATATTTGATTGGCTTTTCTGCAGGTTGTTTGCCAGGACTTTCCAAGACCTCCACTAGAAAACACAATAAACTTTTTGGAAGCTGGACAACTATCTTCATTTTTCAGAAACAGTGAAC
+
AAABBFFFFBDDFEGGGGGGGGHHHHHHHHHHHHHHHHHHHHHHHHGHHHHHHHGGHHHHBBFEFEEFGHHGGGGGGHHHHFHHHHHHHHHHHHHHHHHHHHHHHHHHHHHHGHHHHHHHHHHHHHHHF4BGFHHHHGHHHBFHHHHHHHHHGHFHHHHHFCGHGGHHHHHHHHHHHF1GGHHHHHGHHFG1GHGHFGEGFHHGGGHHHHG?HHF;GGHFHFHGF/C;GHF;99;CFGGGF09FFCFGGB0
@M03495:530:000000000-LYBTV:1:1104:12334:22015 1:N:0:CTGGAGTA+AACCGAAC
GTCAGCATGTGAGCTTTTGAATTAGTAAATTCGTTGACGACAGAAGGAGCAAGATAACGACCACAGGGAGGGTGGTTTATCAACGGCAAAATATAGATCGGAAGAGCACACGTCTGAACTCCAGTCACCTGGAGTAATCTCGTATGCCGTCTTCTGCTTGAAAAAAAAAAAATAAAGGAAAAAAATATAGTATGTAGAGAACCATACAGAACAAGTGTGTGAACTAATTACACTGTACTAGCATAGCGCAG
+
CCCCCFFFFFFFGGGGGGGGGGHHHHHHHHHHGHHHHHGGGGGHHHHHHHHHHHHHHHGGGGGHHHHGGGGGGGGGGHHHHHHHGGGGGHGHHHHHHHHHGGGGHHGHHHHGHHHGHHHGHHHHHHHHHHHHHHHHHHFHHHGGHHGHGFGHGHHHHHHHGHHHHGGGF:?-.;0000////.--.000000;00:000000..00/0000:///9000..9:0000000;0;0000;090/00F00--:-
@M03495:530:000000000-LYBTV:1:1104:5678:22033 1:N:0:CTGGAGTA+AACCGAAC
GTCAGCATGTGAGCTTTGGACTCCTGACTGGTTTATCAACGGCAAAATATAGATCGGAAGAGCACACGTCTGAACTCCAGTCACCTGGAGTAATCTCGTATGCCGTCTTCTGCTTGAAAAAAAACAGAACTTTCTGATTAGTCGCAAAATTATCTTGATAAAGCAGGAATTACTACTGCTTGTTTACGAATTACATCGAAGTGGACTGCTGGAGGAAAGTGAGACAATACGACCTATCCTTGCTCATCGCG
+
AAAABFFFF@5BFGGFG4FCGFHGFGFFBFCGGCFGHD5AAAEEEGHGDGDH5GFEEGA1GAGEGFHCHHHFDFHHHHHGGHFGHCGC2BG3@4@FDGFG33@BE>E0/FDGFFFEGH3F0/<///0?1011>1@2>222@@>///<>?BG1<1<?1><<1=<>CB..<11100<000=0=C.DF0G.::C;:000;.//:.0:0;0.;09/....//.;00090;C0;/..99.9//;;B/;/BB/;/.-
@M03495:530:000000000-LYBTV:1:1104:10227:22073 1:N:0:CTGGAGTA+AACCGAAC
GTCAGCATGTGAGCTTTGGAGGGCAAGAAGTGGTTGTGACTGGTTTATCAACGGCAAAATATAGATCGGAAGAGCACACGTCTGAACTCCAGTCACCTGGAGTAATCTCGTATGCCGTCTTCTGCTTGAAAAAAAAAAAAAAACATATGTCAGAAAATATATATATAAACATCTCTAAAAGAATTAACAGACCTTAACTCTGTACTCCAGAACACACGTCACACACATAATATGTACATCATTGACTACGA
+
BABCCFFFFFFFGFGGGGFGGGGGGGGHHHHHHHGGGGHHHHHHHHHHHHHHGGGGGGHHHHHHHHHEGGGGHHHHHHHGHHHGHHHHHHHHHHHHHHHHGHHGGH4GHHGGHHHHGGGHGHHHHHHHFCGHHGGCA@--<--.<0000:00:00//<0;00000;00;C00000000000..000;0;:/..09;00000000000://0////..-..../;...///////:://9////://///..
@M03495:530:000000000-LYBTV:1:1104:15404:22086 1:N:0:CTGGAGTA+AACCGAAC
GTCAGCATGTGAGCTTTGGAGTGAAATCTCTTGTCTTAAGGAATAAAGGAAAAAGATTCCGTCGGAGGCTCGGTGCTCTACAGGTTCAACCTTTGTACTCTATTATTGCCTCACATTCCATCTCTTGTGAAAATATATTTGATTGGCTTTTCTGCAGGTTGTTTGCCAGGACTTTCCAAGACCTCCACTAGAAAACACAATAAACTTTTTGGAAGCTGGACAACTATCTTCATTTTTCAGAAACAGTGAAC
+
>AAAAFFFFFFDG1FGG11AFAFHHHHHGHHHHGHHHHBGHFFGHHHHGHHHHHGGHHFHHGHGGGGGGHHGGGGCHHGHHHHGHHFFHHAFGHHFHGHHHHHHGHHDGHHHHHHHHHFHFHHGHHHFHFGFFGHHGHHHHHHHGHGHHHFHHGHHHHHGHCHHFHHHHGHHHHHHHFFFGFGHFHHHHHH<DGHHHHHGGGGFHHHEHHCGB:CGGHHHGHCCGGHGHFF0CFCFFFFGFCFGGFGEFF0
@M03495:530:000000000-LYBTV:1:1104:15748:22095 1:N:0:CTGGAGTA+AACCGAAC
GTCAGCATGTGAGCTTTGGATGGTTCTGGTTTATCAACGGCAAAATATAGATCGGAAGAGCACACGTCTGAACTCCAGTCACCTGGAGTAATCTCGTATGCCGTCTTCTGCTTGAAAAAAAAAAAAAAGACAATAAATCCAGTGCTAATATTGTATATCAATTAATACCTTTTATTACACTAAACAATATGACTCACAATTAAATTGTTAATTGATTACATACACGCTAAAATGTCATAAACCTTATGGCT
+
BBBBBFFFFDFFGFFCGGFGGGGHHHHHHGHHGHHHHHGGGGGHHHHHHHHHHHGGGGHFHHHHHGHHHGGHHHHHHHHHHHHGGGGH@CFH4FEGFFFBGHEEFHGHGFEGGHHHFHFGGGCC///>/?000<>1=111<11111==000=0=000000=00000000:::00000<000:;0/;.:00000099/0000000000000000090;0000;;00.-.../9//////:////9///;/..
@M03495:530:000000000-LYBTV:1:1104:5190:22105 1:N:0:CTGGAGTA+AACCGAAC
GTCAGCATGTGAGCTTTGGAGGGCAAGAAGTGGTTGTGACATTGCTATGGCAGCTAGAGCCAACAATTACCTTAAATTCCAAAAACAACATACTCCTCCTTTGGAATTAGTAAATTCGTTGACGACAGAAGGAGCAAGATAACGACCACAGGGAGGGTGGTTTATCAACGGCAAAATATAGATCGGAAGAGCACACGTCTGAACTCCAGTCACCTGGAGTAATCTCGTATGCCGTCTTCTGCTTGAAAAAA
+
BBBBBFFFFFFFGFGGGGFGGGGGGGGHHHFGHDFGFGHHHHHHHHHHHHHHGGHGGHGHGHHGGHHHHHHHHGHHHHHHHHHHHGHHHHHHHHHHHHHHHGHHFHHHHHHHHHHHHGHHHHHGGGGGHHHHGHHHHHHHHHHGGGGGHHHHGGGGG<?DEEHHHHHHHGGGGGHHHFHHHHHHHGGGGHHFHHHGGFEGGGGGGGGGECBFGGFCFFGCF;B9CFFFFFFBB=.@FFE/BBFFF;///;9
@M03495:530:000000000-LYBTV:1:1104:19939:22110 1:N:0:CTGGAGTA+AACCGAAC
GTCAGCATGTGAGCTTTGGAGTGAAATCTCTTGTCTTAAGGAATAAAGGAAAAAGATTCCGTCGGAGGCTCGGTGCTCTACAGGTTCAACCTTTGTACTCTATTATTGCCTCACATTCCATCTCTTGTGAAAATATATTTGATTGGCTTTTCTGCAGGTTGTTTGCCAGGACAGGTCGTGATTGCTGGAGCAGGTATGATATAATTCTAGGATTTGACAGATGAATAATTTACATATATATCTAACTTTGA
+
CCCCCFFFFFFFGCGGGGGGGGHHHHHHHHHHHHHHHHHHHHHHHHHHHGHHHHGGHIIIHHHGGGGGGHHGGGGGHHHHHHHHHHHHHHHGHHHHHHHHHHHHHHHHHHHHHHHHHHHHHHHHHHHHHHHHHHHHHHHHHHHHHHHHHHHHHHFHHHHGHGHHHEGHGHHHHGGHHGGGGHHHEHHHHHGEGHCDGHGHGHHGGFHHHGHFFHHGGFFFFFGHFHFCHFGCHHHHFFFFGGGGG;CFGF0
@M03495:530:000000000-LYBTV:1:1104:11875:22131 1:N:0:CTGGAGTA+AACCGAAC
GTCAGCATGTGAGCTTTGGAGTGAAATCTCTTGTCTTAAGGAATAAAGGAAAAAGATTCCGTCGGAGGCTCGGTGCTCTACAGGTTCAACCTTTGTACTCTATTATTGCCTCACATTCCATCTCTTGTGAAAATATATTTGATTGGCTTTTCTGCAGGTTGTTTGCCAGGACTTTCCAAGACCTCCACTAGAAAACACAATAAACTTTTTGGAAGCTGGACAACTATCTTCATTTTTCAGAAACAGTGAAC
+
A>AABFFD4FFFFEGGGAG4FGFHFDGHHFEFGEBGFHDGF3AFGGGG3BFGCGGGGHHFGCF00AFEEEG?@B?EBGFFHGHEHHBGHHHHFDGHHHHHHGHEHFFHH3BFHEHEHFDHFGHHHHHFG4EEGFHFGHGHHFBGFFBGHCDGGFFHFF<GHCFFFFFGGHFHHHHGHHGHHGHHHHHHHHHDGHHHHHHEGFGHGGHHHHGCHGH.GHHAFGGEFHGHHHFFFGGFGGGFGGGGGFFB0C;
@M03495:530:000000000-LYBTV:1:1104:26272:22148 1:N:0:CTGGAGTA+AACCGAAC
GTCAGCATGTGAGCTTTGGAGTGAAATCTCTTGTCTTAAGGAATAAAGGAAAAAGATTCCGTCGGAGGCTCGGTGCTCTACAGGTTCAACCTTTGTACTCTATTATTGCCTCACATTCCATCTCTTGTGAAAATATATTTGATTGGCTTTTCTGCAGGTTGTTTGCCAGGACTTTCCAAGACCTCCACTAGAAAACACAATAAACTTTTTGGAAGCTGGACAACTATCTTCATTTTTCAGAAACAGTGAAC
+
CBCCCFFFFFFFGGGGGGGBGGHHHHHHHHHHHGFHHHGHHHHHHHHHHHHHHHGGHHHHHGFGGGGGGHHGGEEGHHHHHHHHHHHHGHGHHHHHHHHHHHHHHHHFHHHHHHHHHHHHHHHHHHHFHFHEHHHHHHHHHHHHHFHHHHHHHHFGFHHHHFHHHHFHFHEHHHHFHGB<GFHHHHFGHHH<GHGHHHHGHGFDGGHHGHGCHHHCHHHHHHFGGFHHHHFCFCFGGGGGF0/CF/CCFF0
@M03495:530:000000000-LYBTV:1:1104:6516:22164 1:N:0:CTGGAGTA+AACCGAAC
GTCAGCATGTGAGCTTTGGAGTGAAATCTCTTGTCTTAAGGAATAAAGGAAAAAGATTCCGTCGGAGGCTCGGTGCTCTACAGGTTCAACCTTTGTACTCTATTATTGCCTCACATTCCATCTCTTGTGAAAATATATTTGATTGGCTTTTCTGCAGGTTGTTTGCCAGGACTTTCCAAGACCTCCACTAGAAAACACAATAAACTTTTTGGAAGCTGGACAACTATCTTCATTTTTCAGAAACAGTGAAC
+
CABCBFFFFFFFGGGGGGGGGGHHHHHHHHHHHHHHHHHHHHHHHHHHHHHHHHGGHIIHHFHGGGGGGHHGCGGGHHHHHHHHHHHGHHHHHHHHHHHHHHHHHHHHHGGHHHGHHHHHHHHHHHHHHHHHHGFHHHHHHHHHHFHHHHHHHHGHHAGHGDHHHHFHFAHEFHHHHHFDFFGFHFGFHHG1=GHFHHFCGFGDDHHHHHGCFH/;CCGAHFHGGGFHGBCCC;FFGEFFF;FFFBFGF00
@M03495:530:000000000-LYBTV:1:1104:11634:22183 1:N:0:CTGGAGTA+AACCGAAC
GTCAGCATGTGAGCTTTGGAGTGAAATCTCTTGTCTTAAGGAATAAAGGAAAAAGATTCCGTCGGAGGCTCGGTGCTCTACAGGTTCAACCTTTGTACTCTATTATTGCCTCACATTCCATCTCTTGTGAAAATATATTTGATTGGCTTTTCTGCAGGTTGTTTGCCAGGACTTTCCAAGACCTCCACTAGAAAACACAATAAACTTTTTGGAAGCTGGACAACTATCTTCATTTTTCAGAAACAGTGAAC
+
CCCCCFFFFFFFGGGGGGGGGGHHHHHHHHHHHHHHHHHHHHHHHHHHHHHHHHGGHIHIHHHGGGGGGHHGGGGGHHHHHHHHHHGHHHHHHHHHHHHHHHHHHHHHHHHHHHHHHHHHHHHHHHHHHHGHHHHHHHHHHGHHGHGHHHHHHHGHHHHHHGHHHHHHHHHHHHHHHHHFHHHHHHHHHHHEGHFFHFFEDFDDDHHHHHGGGGGCGGHHHHHHHFHGHHF<FFFGGGGGFCFGGFGGGGB
@M03495:530:000000000-LYBTV:1:1104:21890:22190 1:N:0:CTGGAGTA+AACCGAAC
GTCAGCATGTGAGCTTTGGAGTGAAATCTCTTGTCTTAAGGAATAAAGGAAAAAGATTCCGTCGGAGGCTCGGTGCTCTACAGGTTCAACCTTTGTACTCTATTATTGCCTCACATTCCATCTCTTGTGAAAATATATTTGATTGGCTTTTCTGCAGGTTGTTTGCCAGGACCAGGTCGTGATTGCTGGAGCAGGTATGATATAATTCTAGGATTTGACAGATGAATAATTTACATATATATCTAACTTTG
+
CCBCCFFFFFFFGCGGGGGGGGHHHHHHHHHHHHHHHHGHHHHHHHHHHHHHHHGGHHHHHHHGGGGGGHHGGGGGHHHHHHHHHHHHHHHHHHHHHHHHHHHHHHHHHHHHHHHHHHHHHHHHHHHGHHGHHHHHHHHHHGHHHHHHHHHHHHGHHHHHHFHHHHHHGHHHHHHGHHGGGHHHHHHHHEHHFHHHHHHDGGHHHHHEFGGHGHHGHHHFHHHHG<CGHFGCGHFBFGFFFFGGGFFFGF0
@M03495:530:000000000-LYBTV:1:1104:25006:22192 1:N:0:CTGGAGTA+AACCGAAC
GTCAGCATGTGAGCTTTGGAATTGGTAAATTCGTTGACGACAGAAGGAGCAAGATAACGACCACAGGGAGGGTGGTTTATCAACGGCAAAATATAGATCGGAAGAGCACACGTCTGAACTCCAGTCACCTGGAGTAATCTCGTATGCCGTCTTCTGCTTGAAAAAAAAAACAACAGACATCATAAGACTACACCGATTATCCACAAGTACTTTCCAAATCAACTCGACGACTGTCGTAGAGGCTTCGGTGT
+
CCCCCFFFFFFFGGGGGGGGGGHDHHHHHHHHGHHHGHGGGGGHHHHHHHHHHHHHHHGGGGGHHHHGFGGG?FFFGHHHHHHHGGGGGHGHHHHHHHHHGGGGHHHHHHHGGHHGHHHHHHGHHHHGHFHHHHFGHHGHHHGGHHHGGDFHGHGHHHHHHGHHHFGCGC.9..;//./00000000000/0/9---..;00000..0009090000:0000/00.999-;..00.....9/../9-...9
@M03495:530:000000000-LYBTV:1:1104:16830:22204 1:N:0:CTGGAGTA+AACCGAAC
GTCAGCATGTGAGCTTTGGAGGGCAAGAAGTGGTTGTGACATTGCTATGGCAGCTAGAGCCAACAATTACCTTAAATTCCAAAAACAACATACTCCTTCTTTGGAATTAGTAAATTCGTGACGACAGAAGGAGCAAGATAACGACCACAGGGAGGGTGGTTTATCAACGGCAAAATATAGATCGGAAGAGCACACGTCTGAACTCCAGTCACCTGGAGTAATCTCGTATGCCGTCTTCTGCTTGAAAAAAA
+
BACCCFFFFFFFGGGGGGGGGGGGGGGHHHGHHHGGGGHHHHHHHHHHGHHHGGHHHHHHHHHGGHHHHHHHHHHHGHFHHHHHHGHHHHHHHHHHHHHHHHHHHHHHHGHHHHHHHGHGHFGFEGGHHHHHHHHGHHHHHHGGGGGHHHHEEFGGGFGDGHHHHHHHGGGGGACGHHFHFGHHGGGGHHEEHHHGGGFGFGGGGGGGGGGGGGGAFGFGFF0;FF;DFFFBDDCFFFFFBBFFF;BFFBD
@M03495:530:000000000-LYBTV:1:1104:5605:22216 1:N:0:CTGGAGTA+AACCGAAC
GTCAGCATGTGAGCTTTGGAGTGAAATCTCTTGTCTTAAGGAATAAAGGAAAAAGATTCCGTCGGAGGCTCGGTGCTCTACAGGTTCAACCTTTGTACTCTATTATTGCCTCACATTCCATCTCTTGTGAAAATATATTTGATTGGCTTTTCTGCAGGTTGTTTGCCAGGACTTTCCAAGACCTCCACTAGAAAACACAATAAACTTTTTGGAAGCTGGACAACTATCTTCATTTTTCAGAAACAGTGAAC
+
CBCDBFFFFFFFGGGGGGGGGGHHHHHHHHHHHHHHHHHHHHHHHHHHHHHHHHGGHIHHHHHGGGGGGHGGGGGGHHHHHHHHHHHHHHHHHHHHHHHHHHHHHHHHHHHHHHHHHHHHHHHHHHHHHHHHHHHHHHHHHHHHHGGHHHHHHHGHHHHHHFHHHHHHHGHHHHGHHGGHFHHHGHHHHGHHHHHGFFEEFGHDGHGHHHGGFGFGHHHHHHGHGFHHHHF<<FCFGGGGFFFGE<CFFC:
@M03495:530:000000000-LYBTV:1:1104:23877:22226 1:N:0:CTGGAGTA+AACCGAAC
GTCAGCATGTGAGCTTTGGAGTGAAATCTCTTGTCTTAAGGAATAAAGGAAAAAGATTCCGTCGGAGGCTCGGTGCTCTACAGGTTCAACCTTTGTACTCTATTATTGCCTCACATTCCATCTCTTGTGAAAATATATTTGATTGGCTTTTCTGCAGGTTGTTTGCCAGGACTTTCCAAGACCTCCACTAGAAAACACAATAAACTTTTTGGAAGCTGGACAACTATCTTCATTTTTCAGAAACAGTGAAC
+
DCCCCFFFFFFFGGGGGGGGGGHHHHHHHHHHHHHHHHHHHHHHHHHHHHHHHHGGHHHIHHHGGGGGGHHGGGGGHHHHHHHHHHHHHHHHHHHHHHHHHHHHHHHHHHHHHGHHHHHHHHHHHHHHHHHHHHHHHHHHHHHHHHHHHHHHHHGHHHHHHGHHHHHHHHHHHHHHHHHHGGHHHGHHHHHGHHHHHHGGHHFHHGHHHHFGHBGGHHHHHHHGHHHHHHGGGGGGGGGFGFBFFFGGGF0
@M03495:530:000000000-LYBTV:1:1104:7540:22268 1:N:0:CTGGAGTA+AACCGAAC
GTCAGCATGTGAGCTTTGGAATTAGTAAATTCGTTGACGACAGAAGGAGCAAGAAACGACCACAGGGAGGGTGGTTTATCAACGGCAAAATATAGATCGGAAGAGCACACGTCTGAACTCCAGTCACCTGGAGTAATCTCGTATGCCGTCTTCTGCTTGAAAAAAAAAAAAAAAATAGCAATATATCAAATGACTACATAACCACATGCACGTCACACATGACGTCAGCAACACAAGCATATACACTATTG
+
BBBBBFFFFFFBGGGGGGFGGGHHHHHHHHHHGGHHHHGGGGGHHHHHHHHHHHHHHGGGGGHHHHGGGGGEGGGGHHHHHEHGCGGGFHHHHHHHHHHGGGGHFGGHHHGHHHGHHHHHHHHHHHHHHHGHHHHGFDGHHGGHGHG?<CGEHHHHHHHFFBGGGGGGC-;--:-.;////9///://9////9://9/////9../////..;..//.//9/.....//...:.....//;9//;/////
@M03495:530:000000000-LYBTV:1:1104:11470:22276 1:N:0:CTGGAGTA+AACCGAAC
GTCAGCATGTGAGCTTTGGAATTAGTAAATTCGTACGACAGAAGGAGCAAGATAACGACCACAGGGAGGGTGGTTTATCAACGGCAAAATATAGATCGGAAGAGCACACGTCTGAACTCCAGTCACCTGGAGTAATCTCGTATGCCGTCTTCTGCTTGAAAAAAAAAAAAAACTTCAAAATCAGAAACATCATGTCTGGCATAGCGTACTGAAACATCTACATCCTGACGTCACTATTCATAGTCACTCAA
+
CCCCCFFFFFFFGGGGGDGGGGHHHGHHGHHHGFHHGEEEGHHHHHHHHHHHHGHHGGFGGHHGHGGGGGEFGEFHHHHHHHGGGGGHGHHHHGHHHHGGGGHHHHHHHGHHGGHHHHGHHHHHHHHHHFHHCGHFFHHHGGHHHHGGGHGFHHHFHHAGHHFCGGFC----;9090000:9:000/://9/://;////////9;.;-.////9;//:///////9/9.....//;//;//9/////://
@M03495:530:000000000-LYBTV:1:1104:16841:22282 1:N:0:CTGGAGTA+AACCGAAC
GTCAGCATGTGAGCTTTGGAATTAGTAAATTCGTTGACGACAGAAGGAGCAAGATAACGACCACAGGGAGGGTGGTTTATCAACGGCAAAATATAGATCGGAAGAGCACACGTCTGAACTCCAGTCACCTGGAGTAATCTCGTATGCCGTCTTCTGCTTGAAAAAAAAAAACAAACAAGAAATATGGCGTTACAAATCAAACGCTATACAAAGAATTCATATCTGCAGTCTCATGGCAGGTGATAGCTGAA
+
CCCDDFFFFFFFGGGGGGGGGGHHHHHHHHHHGHHHHHGGGGGHHHHHHHHHHHHHHHGGGGGHHHHGGGGGEFGGGHHHHHHHGGGGGHHGFHHHHHHHGGGGHHHHHHHGHHHGHHHHHHHHHHHHHHHHGHHHHH1FGHFFHHHHGEGHGHHHGHHHHHHHHGGGCF<.......////00000.-.-..00000000:.-...00000/:.00000000:000000000000./.-.:00<0<<000
@M03495:530:000000000-LYBTV:1:1104:5840:22381 1:N:0:CTGGAGTA+AACCGAAC
GTCAGCATGTGAGCTTTGGAGTGAAATCTCTTGTCTTAAGGAATAAAGGAAAAAGATTCCGTCGGAGGCTCGGTGCTCTACAGGTTCAACCTTTGTACTCTATTATTGCCTCACATTCCATCTCTTGTGAAAATATATTTGATTGGCTTTTCTGCAGGTTGTTTGCCAGGACTTTCCAAGACCTCCACTAGAAAACACAATAAACTTTTTGGAAGCTGGACAACTATCTTCATTTTTCAGAAACAGTGAAC
+
BBBBBFFFFFF55FGGGGGGGGGFFHHGHFHHHHHHHHGFGHHGFHHGGFHHGHGGHHHHHGHEGGGGGHGGGEFGHFHHHHHGHHHHHHHHHHGHGGBHHFFGFHFHHGHHHFHHHGHHHHHHHHHGGBGH3GHHHHFHHHFHHHHHHGHGHGGHFHGHHDHHHH2GGAGHHFHGHHHHGFFHHGGHHHHG1DHHHHGEHFGDGHHHHHGGHHCCGHFHHHFGHGGHHHF0CG9FFFFGGFEGGFCFFF0
@M03495:530:000000000-LYBTV:1:1104:23038:22389 1:N:0:CTGGAGTA+AACCGAAC
GTCAGCATGTGAGCTTTGGAGTGAAATCTCTTGTCTTAAGGAATAAAGGAAAAAGATTCCGTCGGAGGCTCGGTGCTCTACAGGTTCAACCTTTGTACTCTATTATTGCCTCACATTCCATCTCTTGTGAAAATATATTTGATTGGCTTTTCTGCAGGTTGTTTGCCAGGACAGGTCGTGATTGCTGGAGCAGGTATGATATAATTCTAGGATTTGACAGATGAATAATTTACATATATATCTAACTTTGA
+
BBBBBFFFFFFFGGGGGGFFGGHHHHHHHHHHHHHHHHFHHHHHHHHHHHHHHHGGHHHHHHHGGGGGGHHGGEGGHHHHHHHHHHHHGHHGHHHHHHHHHHHHHHHHHHHHHHHHHHHHHHHHHHHHGGHHFHHHHHHGHFHHHHHHGHHHHHGHHHGGHDHHHHHHHHHHHGF?GGGGBGHHGHHHGHHGHHCGHHHHGHHHHFHHHGHGGHGCGHHHHHHHFHHHGBGCHHHHGGGGGGGGGBBFFF0
@M03495:530:000000000-LYBTV:1:1104:22427:22389 1:N:0:CTGGAGTA+AACCGAAC
GTCAGCATGTGAGCTTTGGACTCCTGACTGGTTTATCAACGGCAAAATATAGATCGGAAGAGCACACGTCTGAACTCCAGTCACCTGGAGTAATCTCGTATGCCGTCTTCTGCTTGAAAAAAAAAAAAACAAAGAAAGATTGTACGTAAGTGTATACTAGTGCTAGTGGGATACGAGCATAGTGATTGGGGTACAGATAACGATAAGCAGTGTCATTATCACTAGGCCATCGTATGCAAACAGCACATCAA
+
CCCDDFFFFFFFGGGGGGGGGGHHHHHHHHHHHHHHHHHHGGGGGHHHHHHHHHHHGGGGHHHHHHHGHHHGHHHHHHHHHHHHHHHHHHFGHH@GHHFGHHHHGGGHGHHHHHHHHHHHHGGGG//>////0000010111111.010.=0000<0000000000<0.;.0/0...--000009000..-..00900;00.....000/0000;00000000;0;/0./0.:.//0000../././0900
@M03495:530:000000000-LYBTV:1:1104:20326:22395 1:N:0:CTGGAGTA+AACCGAAC
GTCAGCATGTGAGCTTTGGTCCAGCCTGAGTCCTGGTTTATCAACGGCAAAATATAGATCGGAAGAGCACACGTCTGAACTCCAGTCACCTGGAGTAATCTCGTATGCCGTCTTCTGCTTGAAAAAAAAAAAAAAAAAAAACCGACAAATAAAAACACATACAGAAATTGCATGACATACACATGACTATAATCACCAAAGGTCATCTCACTCTCACTGATCTGAGTCATACCATATATGTCCTAGTAGCA
+
BAABCFFFFFFFGGGGGFGGGGHHHGHHHHHHHHHHHHHHHHHHHGGGGGHHHHHHHHHHHGGGGHHHHHHHGHHHGGHHHHHHHHHHHHHHHHHHHGGBGHGGGHHHHGFGHGHHGHHHFFHHHHGGGCB/</-<-<---..--9--/00;000...9090000/:00000000/9/////////////://:/;;B..:/;///////////////////////////99/////////;9/://////
@M03495:530:000000000-LYBTV:1:1104:18054:22410 1:N:0:CTGGAGTA+AACCGAAC
GTCAGCATGTGAGCTTTGGTCCAGCCTGAGTCCTGGTTTATCAACGGCAAAATATAGATCGGAAGAGCACACGTCTGAACTCCAGTCACCTGGAGTAATCTCGTATGCCGTCTTCTGCTTGAAAAAAAAAAACAAGAAAAAGAAAGATGACAAGTATAGGTGCTACATGATGTCACCAAGAGCAGCGAAGCTACTATGCGTAAACGCTGTAGACAATGCTGCCCTGTTGACATCGCTATACACGCACGTAC
+
CBCCCFFFFFFFGGGGGGGGGGHHHGHHHHHHHHHHGHHHHHHHHGGGGGHHHHHHHHHHHGGGGHHHHHHHGHHHF5GHHHHHHHHHHHHHHHHGHHHHHHHGGHHHHGGGHGHHHHHHHHGHHHGDGCC<//=00110?..00<<<1>11>0=<10000000<=<=0000000000..../0//;----00000;00.;;A?0.:...00;00/;000:0..0.000000:;.9..::000;-9--:/.
@M03495:530:000000000-LYBTV:1:1104:21896:22427 1:N:0:CTGGAGTA+AACCGAAC
GTCAGCATGTGAGCTTTGGAATTAGCTGGTTTATCAACGGCAAAATATAGATCGGAAGAGCACACGTCTGAACTCCAGTCACCTGGAGTAATCTCGTATGCCGTCTTCTGCTTGAAAAAAAAAAAAAAAAAAAGGGAGATGTTGAATTGTGTATCAAAGGATAGACGTGTAGAGTAGAATTGACATCAACACACAACAGACAAGGTGGATCGAGACGTAGATTGGTAGGAGCAGAACGTATGTGAGCGGTT
+
CCCDEFFFFFFFGGGGGGGGGGHHHHHHHHHHHHHHHHGGGGGHHHHHHHHHHHGGGGHHHHHHHGHHHGHHHHHHHHHHHHHHHHHHHHGHDGHHGGHHHHGGGHGHHHHHHHGHHHHGGGGGB///----<<.<.:./01:1111<011<1111101//00010...//11<111<11101111000/0.......//.//..00..0<.<....9.:<110.111.0/.9////...1/:1110--.-
@M03495:530:000000000-LYBTV:1:1104:10763:22432 1:N:0:CTGGAGTA+AACCGAAC
GTCAGCATGTGAGCTTTGGATTAGTAAATTCGTTGACGACAGAAGGAGCAAGATAACGACCACAGGGAGGGTGGTTTATCAACGGCAAAATATAGATCGGAAGAGCACACGTCTGAACTCCAGTCACCTGGAGTAATCTCGTATGCCGTCTTCTGCTTGAAAAAAAAAAAAACAAATACTTAGGTATTTTATTAGTATCAGGGTTAATCGTGCCACTCAAAGCGGCATGGTCAATTTAACTAGCAGTGTTA
+
A>AA?@DDF@33BFGCEGGGGGHFGFHFDFHFFH0GG0FEEECEC0FFGGFHGFGDHEGGEEHHHFGGCE/?BEEFEGD2B2C>E?EEHHFEGBGGHBGG?F?GGHHEGCCHHHGGGHHFFFBHHHFHFHGFCGHD21?G0FCGHFF@<C0>1F=1GFCGH1DG@C-:;@??.:CF000;00;0;;0C09=FG0;;;/;F//9B-ABFFA----9;/;//9/-----9;-/;/9;//9:F/;//9;;/9//
@M03495:530:000000000-LYBTV:1:1104:15576:22528 1:N:0:CTGGAGTA+AACCGAAC
GTCAGCATGTGAGCTTTGGAGTGAAATCTCTTGTCTTAAGGAATAAAGGAAAAAGATTCCGTCGGAGGCTCGGTGCTCTACAGGTTCAACCTTTGTACTCTATTATTGCCTCACATTCCATCTCTTGTGAAAATATATTTGATTGGCTTTTCTGCAGGTTGTTTGCCAGGACTTTCCAAGACCTCCACTAGAAAACACAATAAACTTTTTGGAAGCTGGACAACTATCTTCATTTTTCAGAAACAGTGAAC
+
CBCCCFFFFFFFGGGGGGGGGGHHHHHHHHHHHGHHHHHHHHHHHHHHHHHHHHGGHIHIHHHGGGGGGHHGGGGGHHHHHHHHHGHHHHHHHHHHHHHHHHHHHHHHHHHHHHHHHHHHHHHHHHHHHFHHHHHHHHHHHHHHHGHHHHHHHHHHHHHHHGHHHHHHHHHHHHHHHGHGHHHHHHHHHGHFHHHHHHHGHHFHHHGHHHGGHHHGHHHGHHHHHHHHHHGFFGFFGGGGFCFFGBFGBFC
@M03495:530:000000000-LYBTV:1:1104:21341:22546 1:N:0:CTGGAGTA+AACCGAAC
GTCAGCATGTGAGCTTTGGAGTGAAATCTCTTGTCTTAAGGAATAAAGGAAAAAGATTCCGTCGGAGGCTCGGTGCTCTACAGGTTCAACCTTTGTACTCTATTATTGCCTCACATTCCATCTCTTGTGAAAATATATTTGATTGGCTTTTCTGCAGGTTGTTTGCCAGGACAGGTCGTGATTGCTGGAGCAGGTATGATATAATTCTAGGATTTGACAGATGAATAATTTACATATATATCTAACTTTGA
+
BABBBFFFFFFFGFDFGD4AFAAFGFGHFGHHHFHFGH6GGHHHHFHFGHHHHHGGHHHHGGHCGEGCFHHGGEEGHHHHHDGFHFGHHFGGFHHGHFHFH@GGHHHHFDGHHHHHHHHHFFGFHHF?BGBFGHFHHHFHHBFHHGHFFHGHHGBBFHGHGGHHGHHHHGEHHGGDG@@DHHHHFEHHAHG.CGGGGHBGHHHFFFFHFDGFGGBCFHHHFHFFHH00G:<0;<0CFFBFFGGF09;FBB0
@M03495:530:000000000-LYBTV:1:1104:10880:22562 1:N:0:CTGGAGTA+AACCGAAC
GTCAGCATGTGAGCTTTGGAGTGAAATCTCTTGTCTTAAGGAATAAAGGAAAAAGATTCCGTCGGAGGCTCGGTGCTCTACAGGTTCAACCTTTGTACTCTATTATTGCCTCACATTCCATCTCTTGTGAAAATATATTTGATTGGCTTTTCTGCAGGTTGTTTGCCAGGACTTTCCAAGACCTCCACTAGAAAACACAATAAACTTTTTGGAAGCTGGACAACTATCTTCATTTTTCAGAAACAGTGAAC
+
CBCCCFFFFFFFGGGGGGGGGGHHHHHHHHHHHHHHHHHHHHHHHHHHHHHHHHGGHHIIHHHGGGGGGHHGGGGGHHHHHHHHHHHHHHHHHHHHHHHHHHHHHHHGHHHHHHHHHGHGHHHHHHHHHHHGHHHGHHHHHGHHHAGHHHHHHGHHHGHHHDHHGHHHHGHHHHHHHGHGAHFHHGGHHHGGGHHHHHEEDGHDDGHHHHGGHCF.CGHGFFHEHHHHHHFFFCFGGGGBF0FGFFFFGF0
@M03495:530:000000000-LYBTV:1:1104:20297:22581 1:N:0:CTGGAGTA+AACCGAAC
GTCAGCATGTGAGCTTTGGAGTGAAATCTCTTGTCTTAAGGAATAAAGGAAAAAGATTCCGTCGGAGGCTCGGTGCTCTACAGGTTCAACCTTTGTACTCTATTATTGCCTCACATTCCATCTCTTGTGAAAATATATTTGATTGGCTTTTCTGCAGGTTGTTTGCCAGGACTTTCCAAGACCTCCACTAGAAAACACAATAAACTTTTTGGAAGCTGGACAACTATCTTCATTTTTCAGAAACAGTGAAC
+
BABBBFFFFFFFGCGGGGGGGGHHHHHHHHHHHHHHHHHHHHHGHHHHHHHHHHGGGHHHHHHGGGGGGHHGGGGGHHHHHHHHHHHHHHFGHHHHHHHHHHHHHHHHHHHHHHHHHHH4FFHHHHHGHGHHHHHHHHHHHHHHHHHHHHHHHHHHGHHHHGHHHGHHHHHHHHHHHHHHHHHGHHHHHHHDGHGGHGHGHGHDGHHHHHGGFHC:GGHHECGGGHHHHHGBCFFGGGGGGFGGGCFEFG0
@M03495:530:000000000-LYBTV:1:1104:6344:22592 1:N:0:CTGGAGTA+AACCGAAC
GTCAGCATGTGAGCTTTGGAGTGAAATCTCTTGTCTTAAGGAATAAAGGAAAAAGATTCCGTCGGAGGCTCGGTGCTCTACAGGTTCAACCTTTGTACTCTATTATTGCCTCACATTCCATCTCTTGTGAAAATATATTTGATTGGCTTTTCTGCAGGTTGTTTGCCAGGACTTTCCAAGACCTCCACTAGAAAACACAATAAACTTTTTGGAAGCTGGACAACTATCTTCATTTTTCAGAAACAGTGAAC
+
BBCBCFFFFFFFGGGGGGFGGGHHHHHHHHHHHHHHHHHHHGHGHHHHHHHHGHGGHHHIGHHGGGGGGHHGGGGGHHGHHHHGHHHHHHFGHHHHHHGHHHHGHHHHGFHHHHHHHHHHHHHHHHHHHDFHHGHHHGHHHBHHH0CFHHHHBGFHGFHGHGHHHHHHFGHHHHHHHGFHG0GHHHHHHFHFGHGHHGE.GDDBGFHHHHGGBGF:CGBGFFHAGGHHHHGGFGGGGGGGG0CFGB;CBB9
@M03495:530:000000000-LYBTV:1:1104:10504:22598 1:N:0:CTGGAGTA+AACCGAAC
GTCAGCATGTGAGCTTTGGAGTGAAATCTCTTGTCTTAAGGAATAAAGGAAAAAGATTCCGTCGGAGGCTCGGTGCTCTACAGGTTCAACCTTTGTACTCTATTATTGCCTCACATTCCATCTCTTGTGAAAATATATTTGATTGGCTTTTCTGCAGGTTGTTTGCCAGGAAGGTCGTGATTGCTGGAGCAGGTATGATATAATTCTAGGATTTGACAGATGAATAATTTACATATATATCTAACTTTGAT
+
BBBBBFFFFFFFFGGFGFFGGGHHHHGHHHHHHHHHHHHHHHHHHFHHGHHHHHGGHHHGHHHGGGGGGHHGGGGGHHHHHHHFGHHHHFCGHGHGHHHGHGHHHHGHHGHHHHHHHHHHHHHHHHHHHFHHHGHHHHHHHHHHHGHHHHHHHHDHGHHHHGHHHHGHHEGHHDHHGGDHHFHEHHHFHFHHGHHHHHHHHHHHHGFHHGCGCGGGCGFGHHG<CG;<GCBG0GCCGFGEFGFGBCFGGC0
@M03495:530:000000000-LYBTV:1:1104:12093:22603 1:N:0:CTGGAGTA+AACCGAAC
ATCAGCATGTGAGCTTTGGATTAGTAAATTCGTTGACGACAGAAGGAGCAAGATAACGACCACAGGGAGGGTGGTTTATCAACGGCAAAATATAGATCGGAAGAGCACACGTCTGAACTCCAGTCACCTGGAGTAATCTCGTATGCCGTCTTCTGCTTGAAAAAAAAAAAAAAAAACTAATTTAACATAAAACCCACAAACTTATAAACTAATACTCATCGCCTGAACACAACTGTCACAGCATTAGATAT
+
CCCCCFFFFFFFGGGGGGGFGGHHHHHHHHHGHHHHHGGGGGHHHHHHHHHHHHHHHGGGGGHHHHGGGGGFFGFGHHHHHHHGGGGGHHHHHHHHHHHGGGGHHHHHHHGHHHGHHHHHHHHHHHHHHHHHHGHHHDGHHGGHHHHGGGHGHHFHHHHFHHHHGFGG@:-----:.000000;;090:0000........00900009009000009000...9/009/.:.0/0;00:0AB00000000
@M03495:530:000000000-LYBTV:1:1104:8084:22605 1:N:0:CTGGAGTA+AACCGAAC
GTCAGCATGTGAGCTTTGGAGTGAAATCTCTTGTCTTAAGGAATAAAGGAAAAAGATTCCGTCGGAGGCTCGGTGCTCTACAGGTTCAACCTTTGTACTCTATTATTGCCTCACATTCCATCTCTTGTGAAAATATATTTGATTGGCTTTTCTGCAGGTTGTTTGCCAGGACTTTCCAAGACCTCCACTAGAAAACACAATAAACTTTTTGGAAGCTGGACAACTATCTTCATTTTTCAGAAACAGTGAAC
+
BABBBFFFFFFFGGGGGFGGGFGHFHHHHHHHHHHHHHHHHHHHHHHHHHHHHHGGGHHHHHHGGGGGGHHGGGGGHHHHHHHHHHHHHHHHHHHHHHHHHHHHHHHHHHHHHHHHHHHHHHHGHHHHHGGEHGHEHHHHHHHHHGHHHHHHHHHHHGHHHDHHHHHHHHHHHHHHHHHHFFHHHHHHHHHGHHHHHHGEHGGGGHHHBHDGBGFGGHGHHFHHHGGHHHGCFG;CGFFFGGFGGCFGECF
@M03495:530:000000000-LYBTV:1:1104:22925:22663 1:N:0:CTGGAGTA+AACCGAAC
GTCAGCATGTGAGCTTTGGAGTGAAATCTCTTGTCTTAAGGAATAAAGGAAAAAGATTCCGTCGGAGGCTCGGTGCTCTACAGGTTCAACCTTTGTACTCTATTATTGCCTCACATTCCATCTCTTGTGAAAATATATTTGATTGGCTTTTCTGCAGGTTGTTTGCCAGGTCGTGATTGCTGGAGCAGGTATGATATAATTCTAGGATTTGACAGATGAATAATTTACATATATATCTAACTTTGATAGCA
+
BABBBFFFFFF@FFGGGGGGGGHHHHHGHHHHHHHHHHHHHHHHHHHHHHHHHHGGHHHHHFHGGGGGGHHGGEFGHHHHHHHGHHHHHHHHHHHHHHHHHHHHHHHHHHHHHHHHHHHHHHHHHGHGHHHGGHHHHGHHHGHHHHHHHHHHHHEHHHHHHGHHHGGHHHHHGAEHHHHHHHHGGHHHHHHHHHGHHHGHHHHHFFHHHHHHHHHHHGHCGHFHGGGHGGHHHHHGFHHHGGGGG;BBFF0
@M03495:530:000000000-LYBTV:1:1104:17867:22673 1:N:0:CTGGAGTA+AACCGAAC
GTCAGCATGTGAGCTTTGGTCCAGCCTGAGTCCTGGTTTATCAACGGCAAAATATAGATCGGAAGAGCACACGTCTGAACTCCAGTCACCTGGAGTAATCTCGTATGCCGTCTTCTGCTTGAAAAAAAAAAGCAAAATATCTCGTATGCCGTCTTCTGCTTGAAAAAAAAAAGAAAAAATAAATAATCATGCACAACAACTGATTGTGAAATAGATAGATAGATAGTGATCATGAGTAGTGACTTCTTTAC
+
A>AAA1@B@FFBB1BGFAGABFH1GGCHHHFHGDHFEF0GHHHHHGGEGC0BBGDHDAA1A//FEBGFAAGGE>?F>GHGGHEFE@@FDG1FC>0FH1222@F>EF>EH//>B?EEFDDF<0<1G0//B///@1<101?FF1<<FCHHH1C<@<FFFHHFHHHEG0<<@@-?.9.;;.-99000;0;000000;0/...-/9///9////9///;9///////;//////////////9//;///////9/
@M03495:530:000000000-LYBTV:1:1104:23298:22692 1:N:0:CTGGAGTA+AACCGAAC
GTCAGCATGTGAGCTTTGGTTTATCAACGGCAAAATATAGATCGGAAGAGCACACGTCTGAACTCCAGTCACCTGGAGTAATCTCGTATGCCGTCTTCTGCTTGAAAAAAAAAAAAAAACAAAAGTAGAAGGTAGGAACAGATGGCAAGTGTAGACATGTACAAGATATGTAGTCAGATAATGCAGAGCCTACACTCATCGCACGTACAGCTATAGATACAAGCTCTACTCTGTGCAGTACAGAGGCGGTC
+
CCCDDFFFFFFFGGGGGGGGGGHHHHHHGGGGGHHHHHHHHHHHGGGGHHHHHHHGHHHGHHHHHHHHHHHHHHHHHHHHHHDHHHGGHHGHGFGHGHFHHFGFFGHHGGGGEG@/<//?/?00011111<0111.110/</<00//0.0000000000000000/<00000<:00000000<0000././0/0/0//000..--.<.90000000000<000.000000000000000000:0:..----
@M03495:530:000000000-LYBTV:1:1104:26295:22709 1:N:0:CTGGAGTA+AACCGAAC
GTCAGCATGTGAGCTTTGGAGTGAAATCTCTTGTCTTAAGGAATAAAGGAAAAAGATTCCGTCGGAGGCTCGGTGCTCTACAGGTTCAACCTTTGTACTCTATTATTGCCTCACATTCCATCTCTTGTGAAAATATATTTGATTGGCTTTTCTGCAGGTTGTTTGCCAGGACTTTCCAAGACCTCCACTAGAAAACACAATAAACTTTTTGGAAGCTGGACAACTATCTTCATTTTTCAGAAACAGTGAAC
+
BABBBFFFFFFFGEGFGGGGGGHHHHHHHHHHHHHHHHHHHHGHHHHHHHHHHHGGHHHHHHHGGGGGGHGGGGGGHHHHHHHFGHGHHHHHHHHHHHHHHHHHHHHHHHHGHHHHHHHHHHHHHHHDHFGFHHHHHHHHHHHHHHGHHHHHHHHHBGHHHGGHHEGHHHHHHHHHHHHGFGHHHHHHGHH1<DGHHGHGHDG0DHHHHHGCHHHHHHHHHHHHFHHHHHFCFFFFFGGGEFBFFBFFGF0
@M03495:530:000000000-LYBTV:1:1104:24151:22716 1:N:0:CTGGAGTA+AACCGAAC
GTCAGCATGTGAGCTTTGGACTCCTGACTGGTTTATCAACGGCAAAATATAGATCGGAAGAGCACACGTCTGAACTCCAGTCACCTGGAGTAATCTCGTATGCCGTCTTCTGCTTGAAAAAAAAAAAATCAACAAGATTCATTCTTCGTTATGCTGGTGTGAACTGCCCCACAAGCGCCACGATCGCTACTTGTCACCTACCCATGCCACCTAGCAACCACATGTGACTCAGACACTGTCGCTCACCTCGA
+
CBCCCFFFFFFFGGGGGGGGGGHHHHHHHHHHHHHHHHHHGCEGGHGHHHHHHHHHGGGGGHHHHHHGHHHGGHHHHHHHHHHGHHHHFHCGHHHHHHGGHHHHGGGFFHHHHHHGFGFHFGGGC?</011?01/001111111111.00..11111//.<=00<0</.<<;.:..:--..;-..;...-900000009//..0//90/:..;/;//...;.:///9///9/;//:////....././:..
@M03495:530:000000000-LYBTV:1:1104:14524:22716 1:N:0:CTGGAGTA+AACCGAAC
GTCAGCATGTGAGCTTTGGAGACTGGTTTATCAACGGCAAAATATAGATCGGAAGAGCACACGTCTGAACTCCAGTCACCTGGAGTAATCTCGTATGCCGTCTTCTGCTTGAAAAAAAAAAAAAAAGCTATATATCTCCCTGGAGAGCGTAAAAGCTCAGATCTAGCACATAGTCGTATGATGCTAGTATCCAGCACAGACACACGCTCAATCCTTCGCTAGCGTGATACTCGTCAGTGATGTGTACTGAC
+
CBCCCFFFFFFFGGGGGGFGGGGHHHHHHHHHHHHGGGGGHHHHHHHHHHHGGGGHHHHHHHGHHHGHHHHHHHHHHHHHHHGHHHHHG4GGHFGHHHHGGGHGHHHHHHHHHHHHGGGCC/>//-.011111<=111<00<./<C..-....0;.0:0/000000000/00;00..;//00000000000;00/;.C/0.///.--9..000/000....90-9.9/0;00.;...;090;000000000
@M03495:530:000000000-LYBTV:1:1104:4952:22720 1:N:0:CTGGAGTA+AACCGAAC
GTCAGCATGTGAGCTTTGGAATTAGTAAATCGACAGAAGGAGCAAGATAACGACCACAGGGAGGGTGGTTTATCAACGGCAAAATATAGATCGGAAGAGCACACGTCTGAACTCCAGTCACCTGGAGTAATCTCGTATGCCGTCTTCTGCTTGAAAAAAAAAAAAACAACTATCAAGACTATGAAGTATCTGGTCATCAGCTATCTACGTTGAAACACCAACGAAACTTAATCCATCAAACACCGATTCAG
+
BBBBBFFFFFFFGCGGGGGGGGHHHHHHHHHGHGGGHHHHHHHHHHHHHHHGGGGGHHHHGEEGGEFGAFHHGHHHHGGGGEHGHHHHHHHHHGGGGHHHHHHHGHHHGBGHHHHHHHHHHHHHHHHFHHHBGHHFFHHHGGGGHGHHHHGGHF>GGFFCGDGG-;..:.//0009=9/000000;B090000000000///99////../..///;.......:9-//99///99//B//.;.---.///
@M03495:530:000000000-LYBTV:1:1104:18477:22722 1:N:0:CTGGAGTA+AACCGAAC
GTCAGCATGTGAGCTTTGGAGTGAAATCTCTTGTCTTAAGGAATAAAGGAAAAAGATTCCGTCGGAGGCTCGGTGCTCTACAGGTTCAACCTTTGTACTCTATTATTGCCTCACATTCCATCTCTTGTGAAAATATATTTGATTGGCTTTTCTGCAGGTTGTTTGCCAGGACTTTCCAAGACCTCCACTAGAAAACACAATAAACTTTTTGGAAGCTGGACAACTATCTTCATTTTTCAGAAACAGTGAAC
+
CBCCBFFFFFFFGFGGGGGFGGHHHHHHHHHHHHHHHHHHHHHHHHHHHHHHHHGGHHGIHHHGGGGGGHHGGGGGHHHHHHHHHHHHHHHGHHHHHHHHHGHHHHHHHHHHHHHHHHHHHHHHHHHHHEHHHHHHHHHHHHHHHHFHHHHHHHGHHHHHHFHHGHHHGHGHHHHHHGHFHFFHHHHHHHH1FGHHHGGEFHFHHGFHHHGGEGH:GHHHGGHHHFHHHHFFFFCFFFGGGGBFFFBF0B0
@M03495:530:000000000-LYBTV:1:1104:17205:22737 1:N:0:CTGGAGTA+AACCGAAC
GTCAGCATGTGAGCTTTGGAATTAGCTGGTTTATCAACGGCAAAATATAGATCGGAAGAGCACACGTCTGAACTCCAGTCACCTGGAGTAATCTCGTATGCCGTCTTCTGCTTGAAAAAAAAAAAAAAATATATAATGAACTAATACTAGGTTGAAATACTGGATCACACATACTTAATCAAACTCAGAAACTGTAGATATTGTATCAAAATATATCTACACTACTGATCCTCATCTACGTTCTGTGATAT
+
CBCCDFFFFFFFGGGGGGGGGGHHHHHHHHHHHHHHHHGGGGGHHHHHHHHHHHGGGGHHHHHHHGHHHGHHHHHHHHHHHHHHHHGHHHGHFHHHGGHHHHGGGHGHHHHHHHHHHHHGGGG<>></<0>111<111111111111111/1=//11110110/:0./00.00<1111<110000<00010/11111<11111<1111100<01111<111/1//1011111:0111:1.://.1111111
@M03495:530:000000000-LYBTV:1:1104:18209:22739 1:N:0:CTGGAGTA+AACCGAAC
GTCAGCATGTGAGCTTTGGAATTAGCTGGTTTATCAACGGCAAAATATAGATCGGAAGAGCACACGTCTGAACTCCAGTCACCTGGAGTAATCTCGTATGCCGTCTTCTGCTTGAAAAAAAAAAAAAAAAAAAAACCAGAAAGAGAGATATGATTATAGAGAGAAATAATATCATATCAGGTGAGAGAATGAGGCAAAGCGGTGTGAATAACATCACACAAGGATCAAGCGTATGTACACTATCTCACTGA
+
BBBCCFFFFFFFGGGGGGGGGGHHHHHHHHHHHHHHHHGGGGGHHHHHHHHHHHGGGGHHHHHHHGHHHGHHHHHHHHHHHHHHHHHHHHHHFHHHGGHHHGGGGHGHHHHHHHFHHHHGGGGG><</-------...../00//:..11<11111111111..001:1111111111110101.10.00<0</....//.-.-..<11110010000<.....0<.000.9../111111/111111110
@M03495:530:000000000-LYBTV:1:1104:13389:22750 1:N:0:CTGGAGTA+AACCGAAC
GTCAGCATGTGAGCTTTGGATGGTTCTGGTTTATCAACGGCAAAATATAGATCGGAAGAGCACACGTCTGAACTCCAGTCACCTGGAGTAATCTCGTATGCCGTCTTCTGCTTGAAAAAAAAAAAAATAAGAAAGAGGAAGAGTGAAGTAGGTAAATTACCTGATAATAGTCACTAGTGTATCACATACTCACCAACACTAACAGTCACAATAAACCGATGATATCACTGCAGCACAGTCGACAGCTATAG
+
CABCCFFFFFFFGGGGGGGGGGGGHHHHHHHHHHHHHHGGGGGHHHHHHHHHHHGGGGHHHHHHHGHHHGHHHHHHHHHHGHHHHHHHHHHG4GHHGGHHHHGGGHGHHHHHHHHHHHHGGGFC>>@0111110100.0>0<01111==11<00000000000/0<0000000000000000;0;000:00;0.09...0;00;90;000900000/---;;000000000000..//00.9-.-.00000
@M03495:530:000000000-LYBTV:1:1104:20798:22760 1:N:0:CTGGAGTA+AACCGAAC
GTCAGCATGTGAGCTTTGGTCCAGCCTGAGTCCTGGTTTATCAACGGCAAAATTAGATCGGAAGAGCACACGTCTGAACTCCAGTCACCTGGAGTAATCTCGTATGCCGTCTTCTGCTTGAAAAAAAAAAAAAAACAACAAAGCGAGAATATGATGTGACAGTAGTACACAGCTTAGAAATAAGCAAGAGGAAACGGTAGCAACGTGTGCAACAATGGAGACTATGAGGTTACGATGCCAGTACAAAACAT
+
CBCCCFFFFFFFGGGGGGGGGGHHHGHHHHHHHHHHFGFHHHHHHGGGGGHHHHHHHHHHGGGGHHHHHHHGHHHGHHHHHHHHHHHHHHHHHHGFHH4FGHGGHHHHGEGHGHHHHGGHHHHGGGGGC><</-<.......//..--.01<<11111111<0<11111<0..0010111111101<//...<//.9...011.9../.111:.9000</0.<:<1<1///10.....:0001111<...0
@M03495:530:000000000-LYBTV:1:1104:15424:22761 1:N:0:CTGGAGTA+AACCGAAC
GTCAGCATGTGAGCTTTGGAATTAGTAAATTCGTTGACGACAGAAGGAGCAAGATAACGACCACAGGGAGGGTGGTTTATCAACGGCAAAATATAGATCGGAAGAGCACACGTCTGAACTCCAGTCACCTGGAGTAATCTCGTATGCCGTCTTCTGCTTGAAAAAAAAAAAAGACTGTAACATCAAATATAACACCTATAAAGAATATATAAGAGAGATAAGGAGAATATATAGTCACAAGAACCTAGACA
+
BBBBBFFFFFFFGGGGGFGGGGHHHHHHHHHHGHHHHHGGGGGHHHHHHHHHHHHHHHGGGGGHHHHGGGGGEGGGGHHHHGHHGGGGGHHHHHHHHHHHGGGGHHHHHHHGHHGGHHHHHHHHHGHHHHHHHHHHHHBHHHFGHHHHGDGFGGHHHHHGHHHHHGGGFC?9../00:00000090900009;0;./////9/;.////////:/...//////...//://///9/9/:../.../////
@M03495:530:000000000-LYBTV:1:1104:18298:22777 1:N:0:CTGGAGTA+AACCGAAC
GTCAGCATGTGAGCTTTGGAGTGAAATCTCTTGTCTTAAGGAATAAAGGAAAAAGATTCCGTCGGAGGCTCGGTGCTCTACAGGTTCAACCTTTGTACTCTATTATTGCCTCACATTCCATCTCTTGTGAAAATATATTTGATTGGCTTTTCTGCAGGTTGTTTGCCAGGACTTTCCAAGACCTCCACTAGAAAACACAATAAACTTTTTGGAAGCTGGACAACTATCTTCATTTTTCAGAAACAGTGAAC
+
A>ABCFFFFFFFGGGGGGGGGGHHHHHHHHHHHHHHHHGFHHHHHHHHHHHHHHGGHHHHHHHGGGGGGHHGGEGGHHHHHHHHHHHHHGFFHHHGHHHHHHHHHHGHHHHHHHHHHHHHHHHHHHHHHHHHHGHHGHHHHHHHHHHHHHHGHHHHHHHHHBGHHHHHHHHGGGHHHEFGCCGHHHHFFEHBGHHHHHHGHFGFGGHHHHGGHHHGHHHHHFHGHHHEHHGFFFFGGGGGFFFGFCGFB90
@M03495:530:000000000-LYBTV:1:1104:21348:22793 1:N:0:CTGGAGTA+AACCGAAC
GTCAGCATGTGAGCTTTGGAGTGAAATCTCTTGTCTTAAGGAATAAAGGAAAAAGATTCCGTCGGAGGCTCGGTGCTCTACAGGTTCAACCTTTGTACTCTATTATTGCCTCACATTCCATCTCTTGTGAAAATATATTTGATTGGCTTTTCTGCAGGTTGTTTGCCAGGACTTTCCAAGACCTCCACTAGAAAACACAATAAACTTTTTGGAAGCTGGACAACTATCTTCATTTTTCAGAAACAGTGAAC
+
BABBAFFFFFF5F4BGGFGGGGGHHHHHHHHHHHGGHHGHHHHHHHHHHHGHHHGGHHHFHHHGGGEFGFFGGGGGEHBHHHHHHHHHHGHGEHHGHFHHHFHHGHGGGFFHHGHGHHHHHHHHHGHGFDGHFGHHGHHHHGHHHFHGHHHHHHGHHHFHHEHHHGGHFHHGHCGHHH1GHHGHHHHGHHHDGF0><CGCGGH0GHHHHHGFFCC;CGGHHHH.C/GFHFC;CFFFFGGGE9BFGBFFBB0
@M03495:530:000000000-LYBTV:1:1104:13120:22803 1:N:0:CTGGAGTA+AACCGAAC
GTCAGCATGTGAGCTTTGGAGTGAAATCTCTTGTCTTAAGGAATAAAGGAAAAAGATTCCGTCGGAGGCTCGGTGCTCTACAGGTTCAACCTTTGTACTCTATTATTGCCTCACATTCCATCTCTTGTGAAAATATATTTGATTGGCTTTTCTGCAGGTTGTTTGCCAGGACTTTCCAAGACCTCCACTAGAAAACACAATAAACTTTTTGGAAGCTGGACAACTATCTTCATTTTTCAGAAACAGTGAAC
+
BABCCFFFFFFFGGGGGGGGGGHHHHHHHHHHHHHHHHHHHHHHHHHHHHHHHHGGHHHIHHHGGGGGGHHGGGGGHHHHHHHHHHHHHHHHHHHHHHHHHHHHHHHHHHHHHHHHHHHHHHHHHHHHHGHHHHHHHHHHHHHHHFGHHHHHHHHHFHHHHGHHHHHHGHHHHHHHHGHFFHHHHHHHHHGGDHHHHHGGHGFHHHHHHHGGFHBGHHHHHGFGGGCGHHFFBFGGGGGGGFFFGBBFGG0
@M03495:530:000000000-LYBTV:1:1104:12014:22807 1:N:0:CTGGAGTA+AACCGAAC
GTCAGCATGTGAGCTTTGGAGTGAAATCTCTTGTCTTAAGGAATAAAGGAAAAAGATTCCGTCGGAGGCTCGGTGCTCTACAGGTTCAACCTTTGTACTCTATTATTGCCTCACATTCCATCTCTTGTGAAAATATATTTGATTGGCTTTTCTGCAGGTTGTTTGCCAGGAGATCAGAAGTACTATTCCAGTATGGACGATTCAAGGCTTGCTTCATAACAGGTCGTGATTGCTGGAGCAGGTATGATATA
+
CBCCCFFFFFFFGGGGGFGGGGHHHHHHHHHHHHHHHHHHHHHHHHHHHHHHHHGGHIIHHHHGGGGGGHHGGGGGHHHHHHHHHHHHHHHHHHHHHHHHHHHHHHHHHHHHHHHGHHHHGHHHHHHHHHHHHHHHHHHHHHHHHHHHHHHHHHHHHHHHHEHHHHHHHHHGHHHGGHHGHHHHHHHHHGFGHHHHEHGGGHHGHHGHGHFHFHHHFHHGHFHGHGEGHGGGGGGGGGGGGGGGGGGGGG;
@M03495:530:000000000-LYBTV:1:1104:6512:22818 1:N:0:CTGGAGTA+AACCGAAC
GTCAGCATGTGAGCTTTGGTCCAGCCTGAGTCCCTGGTTTATCAACGGCAAAATATAGATCGGAAGAGCACACGTCTGAACTCCAGTCACCTGGAGTAATCTCGTATGCCGTCTTCTGCTTGAAAAAAAAAAAAAAATAACTAATTAAGTCTGCTTATTCATAATCATTATAAATATGAGAATACAGATGAGTATTATGCAGCAAGTTAGCATTTATACACATATATATTCAATTTGAACTATCTACTGCT
+
BBCCCFFFFFFFGFGGGGGGGGHHHGHHHHHHHHHHHGHHHHHHHHGGGGGHHHHHHHHHHHGEGGHHHHHHHGHHHGHHHHHHHHHHHHHHHHHHHFHHFHHGFGHHHHGEGHGHHGHHHHGHHHHGGFC@A<--->1=0000=0D00000=00000000;00000000000000000000000000000000000=00000.//00000:00000000000000:0:00000000000:0:000:000;
@M03495:530:000000000-LYBTV:1:1104:24785:22834 1:N:0:CTGGAGTA+AACCGAAC
GTCAGCATGTGAGCTTTGGAGTGAAATCTCTTGTCTTAAGGAATAAAGGAAAAAGATTCCGTCGGAGGCTCGGTGCTCTACAGGTTCAACCTTTGTACTCTATTATTGCCTCACATTCCATCTCTTGTGAAAATATATTTGATTGGCTTTTCTGCAGGTTGTTTGCCAGGACTTTCCAAGACCTCCACTAGAAAACACAATAAACTTTTTGGAAGCTGGACAACTATCTTCATTTTTCAGAAACAGTGAAC
+
CCCCCFFFFFFFGFGGGGGGGGHHHHHHHHHHHGHGHHHHHHHHHHHHHHHHHHGGHHHHGHHGGGGGGHHGGGGGHHHHHHHHHHHHHHHHHHHHHHHHHGHHHHHGHHHHHHHHHHHHHHHHHHHGHHHGGHHGHHGHHFHEHHHHHHHHHHGHHHHHHGHHBFHHGHHHHFHHHHGGHHHHHGHGHHHFHHFFHHHGHHHFHHHHHHGGEHHCHHHGFHFHGCGHHGFBFGFFGGGGFFEFFFFFEB0
@M03495:530:000000000-LYBTV:1:1104:24617:22836 1:N:0:CTGGAGTA+AACCGAAC
GTCAGCATGTGAGCTTTGGAGTGAAATCTCTTGTCTTAAGGAATAAAGGAAAAAGATTCCGTCGGAGGCTCGGTGCTCTACAGGTTCAACCTTTGTACTCTATTATTGCCTCACATTCCATCTCTTGTGAAAATATATTTGATTGGCTTTTCTGCAGGTTGTTTGCCAGGACTTTCCAAGACCTCCACTAGAAAACACAATAAACTTTTTGGAAGCTGGACAACTATCTTCATTTTTCAGAAACAGTGAAC
+
BBBBBFFFFFFFGGGGGBFGGGHHHHHHHHHHHHGHHHHHHHHHHHHHHGHGHGGGHHHHGBGFGGGGGHHGGGGGHHHHGHHHHHHHGHGHHHHHGHHHHHHHHHHHHHHHHHHGHHHHHGHHHHGHHHHHHHHHHHFHHHHHHGHHHHGHHHHHFHHHHDHHGHGHFHHHFFHHHHBHFHHHHHHGGHF>DF<GHHHGHHGGGHHHGFD?BGHCGHHHHHHHFHHHHFF0CFFFFGGFF0BFG/;FBF0
@M03495:530:000000000-LYBTV:1:1104:10768:22863 1:N:0:CTGGAGTA+AACCGAAC
GTCAGCATGTGAGCTTTGGAGTGAAATCTCTTGTCTTAAGGAATAAAGGAAAAAGATTCCGTCGGAGGCTCGGTGCTCTACAGGTTCAACCTTTGTACTCTATTATTGCCTCACATTCCATCTCTTGTGAAAATATATTTGATTGGCTTTTCTGCAGGTTGTTTGCCAGGACTTTCCAAGACCTCCACTAGAAAACACAATAAACTTTTTGGAAGCTGGACAACTATCTTCATTTTTCAGAAACAGTGAAC
+
CCCCCFFFFFFFGGGGGGGGGGHHHHHHHHHHHHHHHHHHHHHHHHHHHGHHHHGGHHHHHHHGGGGGGHHGGFGGHHHHHHHHHHHHHHHHHHHHHHHHHHHHHHHHHHHHHHHHHHHHHHHHHHHGHHHHHHHHHHHHHGHHGGHHHHHHHHHHHHHHHGHHHEHHHEGHHHHFHHGHFHFHHHGHHHHHHHHHEHFEHHHGHHHHHHGGHGGGHHHHHHHHHHHHHHGFFGCFGGGGGFFFGFFGGF0
@M03495:530:000000000-LYBTV:1:1104:19856:22883 1:N:0:CTGGAGTA+AACCGAAC
GTCAGCATGTGAGCTTTGGAATTAGTAAATTCGTTGACGACAGAAGGAGCAAGATAACGACCACAGGGAGGGTGGTTTATCAACGGCAAAATATAGATCGGAAGAGCACACGTCTGAACTCCAGTCACCTGGAGTAATCTCGTATGCCGTCTTCTGCTTGAAAAAAAAAAAAAAGATCACGGAAACAGAAAATCACTAGATTCATGAAACACACCCTATCAATCAATAGACATTATAAAAAGCACACTGAA
+
CBCCCFFFFFFFGBGGGGGGGGHHHGHHHHHHGHHHHHGGGGGHHHHHHHHHHHHHHHGGGGGHHHHGGGGGEFGGGHHHHHHHGGGGGHHGHHHHHHHHGFGGHHGHHHHGHHHGHHHHHHHHHHHHHHHHHHGHHHHHHHFFHHGHGEGHGHHHHHHHHHHGHGGGG@B9-:.:0;:/.:-.-//:/;0/0:0000::000:000000:......;;0::00:000000:000000000:.0/::/000
@M03495:530:000000000-LYBTV:1:1104:25851:22883 1:N:0:CTGGAGTA+AACCGAAC
GTCAGCATGTGAGCTTTGGACTCCTGACTGGTTTATCAACGGCAAAATATAGATCGGAAGAGCACACGTCTGAACTCCAGTCACCTGGAGTAATCTCGTATGCCGTCTTCTGCTTGAAAAAAAAAAAACAAAAACCAAAACACACTAAAAAGAAGAACACAAGCAAGTATCACACAACATGAAAAAAGTACATGTATACTAACTGCATTCACTCAGCGTCAGACATATTCTTATATACCCTCTATACCTAT
+
BABBABFFFDFFGCGFFA4ABGGHHHHHHHHGHHHHFHFGGGGGCFGHHGHHGHHHGGGGHHFHHHHGHHHGFHHHGHHFGHHHHHHH2FB?G4@FGHGGG3GG?E?HGHHGFHHGGHFEFEGCC@////<00/<?F...0.0..001000...///C//.;:.///;C000:0/:.;.//;900.-.000000;;00;B9090000000099BF//...../9.//////9;/B/9///;9.///;//9/
@M03495:530:000000000-LYBTV:1:1104:15415:22899 1:N:0:CTGGAGTA+AACCGCAC
GTCAGCATGTGAGCTTTGGAGTGAAATCTCTTGTCTTAAGGAATAAAGGAAAAAGATTCCGTCGGAGGCTCGGTGCTCTACAGGTTCAACATTTGTACTCTATTATTGCCTCACATTCCATCTCTTGTGAAAATATATTTGATTGGCTTTTCTGCAGGTTGTTTGCCAGGACTTTCCAAGACCTCCACTAGAAAACACAATAAACTTTTTGGAAGCTGGACAACTATCTTCATTTTTCAGAAACAGTGAAC
+
AAAAAFFFFFFFGGGGGGGG1G1GA33133D3FG1ABF3DAG01FD11F0GHAGCG112ABB0///AE?/0E@/E/F11@GFF011BGH11B1F2BF2D1@GE2G221B1B@1F12>1B22F11F2B1B2211BB2FGBG2EGD1AGGCHBDGD1210FDG/?<0>1@F?GHHBGFFFGHHHHHHHHHHHHEHHHGHHHGHDFDD0DGHF@-/:C:GFFHHFFEGGHHHHF;CFBFFFFFFGEFFCFGGF9
@M03495:530:000000000-LYBTV:1:1104:11794:22900 1:N:0:CTGGAGTA+AACCGAAC
GTCAGCATGTGAGCTTTGGATGGTTCTGGTTTATCAACGGCAAAATATAGATCGGAAGAGCACACGTCTGAACTCCAGTCACCTGGAGTAATCTCGTATGCCGTCTTCTGCTTGAAAAAAAAAAAAAACAAAATACAGAAAAGATCAGTGGATGAAGCTAGTACTCTTAATATATATACAGATGTATTATGAAATTTGTACGAATGTATACTGAATTGATCGGATAAACATGCACTATACTCATCACCACA
+
CCCCCFFFFFFFGGGGGGGGGGGHHGHHHHHHHHHHHHGGGGGHHHHHHHHHHHGGGGHHHHHHHGHHHGHHHHHHHHHHHHHGHHHHGHFGFHGHGGHHHHGGGHGHHHHHHHFHHHHGGGBD/<<>//<001111111100.0=<000/<000=00000:00000000;0;0;00000<:00:00;0000000000;;0..9.000;;0009;000000....9000000000000900:00000/0:.
@M03495:530:000000000-LYBTV:1:1104:19181:22910 1:N:0:CTGGAGTA+AACCGAAC
GTCAGCATGTGAGCTTTGGTCCAGCCTGAGTCCTGGTTTATCAACGGCAAAATATAGATCGGAAGAGCACACGTCTGAACTCCAGTCACCTGGAGTAATCTCGTATGCCGTCTTCTGCTTGAAAAAAAAACAAATTGTATATCGAATGGCGTATACAGTATGATAAATAAACGAATAAATATGACGATGACGCTTTGACATGACGAAATAATCTTCCATCGTCATGATACTTACTGCAATGATATCTCAGT
+
BABBBFFFFFFFG4GGGFGGGGHHHGHHHHHHHHHHGHHHHHGHHGGGGGFHHHHHHGHHHGFGGHHHHHHHGGFFGHHHHHHHHGGHFHGGHHHHHFD4GHHGGHHHHFA@FGGGGHHHE0BFHFC/B>/?/<222@221?<//0111?/A->11==11<1111<=1<0=0.<...00000000...:00.....0000000/..-..;90000000;0.....00900//////9//////////////
@M03495:530:000000000-LYBTV:1:1104:23334:22914 1:N:0:CTGGAGTA+AACCGAAC
GTCAGCATGTGAGCTTTGGAGTGAAATCTCTTGTCTTAAGGAATAAAGGAAAAAGATTCCGTCGGAGGCTCGGTGCTCTACAGGTTCAACCTTTGTACTCTATTATTGCCTCACATTCCATCTCTTGTGAAAATATATTTGATTGGCTTTTCTGCAGGTTGTTTGCCAGGACTTTCCAAGACCTCCACTAGAAAACACAATAAACTTTTTGGAAGCTGGACAACTATCTTCATTTTTCAGAAACAGTGAAC
+
CCCCCFFFFFFFGGGGGGGGGGHHHHGHHHHHHHHHHHHHHHHHHHHHHHHHHHGGHIHIHIHGGGGGGHHGGGGGHHHHHHHHHHHHHHHHHHHHHHHHHHHHHHHHHHHHHHHHGHHHHHHHHHHHHHFHHHHHHHHHHGHHHHHHHHHHHHGHHHHHHGHHHHHHGHHHHHHHHHGHEGHHHGHHHGHBGHGHHHHGFFDGHHHGHHGGHHFGFHBHFHHGHFHHHHEBBFFGGGGGEFGGGB00;C0
@M03495:530:000000000-LYBTV:1:1104:27077:22915 1:N:0:CTGGAGTA+AACCGAAC
GTCAGCATGTGAGCTTTGGTCCGCCTGGTTTATCAACGGCAAAATATAGATCGGAAGAGCACACGTCTGAACTCCAGTCACCTGGAGTAATCTCGTATGCCGTCTTCTGCTTGAAAAAAAAAAACATGCAGAAAAAATCAGCCAAACAAACACAGATAGCACAATATCACGTGCATGAACTCATTACACCTAGTGAGAGTTCAGCATAACATGACTATACTATAGTATAATTCGTCACGAAGAACGCGGTT
+
AAABBFFFFFFFGFGGGGGFFGEGGGHHFGHHHHHHGGGGGGHHHHHHHHHHHGGGGHHGHHHHGHHHGGHHHHHGCFFGFGHHHHHFGFG4@FFFEHGHHGEEHGHHHHHBGFGDHFCBDCC///?1?1110100<01D11<000.<<....../0=0=00/:;000;0.;...00000;:0000000//:090000//000000000/00/:/000000/;;/////////;/........//..--.-
@M03495:530:000000000-LYBTV:1:1104:16873:22925 1:N:0:CTGGAGTA+AACCGAAC
GTCAGCATGTGAGCTTTGGTCCAGCCTGAGTCCTGGTTATCAACGGCAAAATATAGATCGGAAGAGCACACGTCTGAACTCCAGTCACCTGGAGTAATCTCGTATGCCGTCTTCTGCTTGAAAAAAAAAAAAAACCCAGTCCAAGAAGCCGCCGCTAGATAGACACACTAACAACAAAACTTCTCCATAACCACTGTGTGTATCATGTCAAAAAGTAGTCGTCTGTAAGATATGCTAAATGTGTCTCAGTA
+
BACCCFFFFFFFGGGGGGFGGGHHHGHHHHHHHHHHHHHHHHHHGGGGGHHHHHHHHHHHGGGGHHHHHHHGHHHGHHHHHHHHHHHHHHHHHHGHHHEGHHGGHHHGEEEHGHHGHHHBGGHGHGG@C/<//-...<.111100.//C<---:-::.00000:0;/./////0.;....0;0000;0;0//:.9///9..////////////..///;/.....:///////;/;///////9;//;://
@M03495:530:000000000-LYBTV:1:1104:23510:22937 1:N:0:CTGGAGTA+AACCGAAC
GTCAGCATGTGAGCTTTGGAGTGAAATCTCTTGTCTTAAGGAATAAAGGAAAAAGATTCCGTCGGAGGCTCGGTGCTCTACAGGTTCAACCTTTGTACTCTATTATTGCCTCACATTCCATCTCTTGTGAAAATATATTTGATTGGCTTTTCTGCAGGTTGTTTGCCAGGACTTTCCAAGACCTCCACTAGAAAACACAATAAACTTTTTGGAAGCTGGACAACTATCTTCATTTTTCAGAAACAGTGAAC
+
CCCCCFFFFFFFGGGGGFGGGGHHHHHHHHHHGFHHHHHHHHGHHHHHHHHHHAFGHHHHHHHGGGGGGHGGGGGGHHHHHHGFHHHHHHHGHHHFHHHHHHHHHHHHHHHHHHHHHHGHHHHHHHGHHHHHHHHHHHHHGFHHHHHHHHGHHHHHGHHHGDHHHHHHHEEHHHHHHH<GHHHHHHHHHFHGHHHHHHGEHDGHGGGHHH?FFHHCGHGGHHFEGGHHCHFFFFFFGGGBFFFFF:9CBF0
@M03495:530:000000000-LYBTV:1:1104:18866:22972 1:N:0:CTGGAGTA+AACCGAAC
GTCAGCATGTGAGCTTTGGTCCAGCCTGAGTCCCTGGTTTATCAACGGCAAAATATAGATCGGAAGAGCACACGTCTGAACTCCAGTCACCTGGAGTAATCTCGTATGCCGTCTTCTGCTTGAAAAAAAAAAAAAATAACCATATGCACGTAACACTAGCAAGAAAAAAGCCTAAGAATCTAAATGAGAATACAAGTCGTCGCACTGCTCAGCAATGGTGTACAGCATAGGACAGCGAACACTGTACTTAT
+
CACCDFFFFFFFGGGGGFGGGGHHHGHHHHHHHHHHHHHHHHHHHHGGGGGHHHHHHHHHHHGGGGHHGHHHHGHHHGHHHHHHHHHHHHHHHHHHHHHHGHHGFGHHHHGGGHGHHHHHHHGHHHHGGD?D/<--01>1111110=00../<.000/0/0<////;.-;;.0;0/:00000;0000:000000:0;0...-----/000:/00/00000.:0000/000000/;.-----/000000000
@M03495:530:000000000-LYBTV:1:1104:25010:23000 1:N:0:CTGGAGTA+AACCGAAC
GTCAGCATGTGAGCTTTGGATTAGTAAATTCGTTGACGACAGAAGGAGCAAGATAACGACCACAGGGAGGGTGGTTTATCAACGGCAAAATATAGATCGGAAGAGCACACGTCTGAACTCCAGTCACCCGGAGAAATCTCGTATGCCGTCTTCTGCTTGAAAAAAAAAAATACAAATCTTTCCACAATAAATTTCTATAGCAAATCTTTAGCTCATCACAGTGCCAGTTCTTATATGCCATAGACAAAAAA
+
1>AA?BFFFDFFG1BBFA11BGDADFFHH3GFGCCGHGAEECBGFFFCFHHHHHHHFGGGGGFHHFGEA?CG/EFGHFHFEHHFGGGGABGBGFFFFGCE/FEG0CFHHHGHHHFHBBGHGF1G1FDG0/</</<?11<?<..<<GBC.>GFF0<GD0<<CF0.CC@@@990;;000:0000;009.0;990;009/9/////////9//////;////99//////9;/9;B//////////9/9-----
@M03495:530:000000000-LYBTV:1:1104:7856:23048 1:N:0:CTGGAGTA+AACCGAAC
GTCAGCATGTGAGCTTTGGAGGGTGGTTTATCAACGGCAAAATATAGATCGGAAGAGCACACGTCTGAACTCCAGTCACCTGGAGTAATCTCGTATGCCGTCTTCTGCTTGAAAAAAAAAAAAAAATTGGACATAGAGAAAAGTGAGAACAATAAGGAGAATGAAAGGAAGCAAGATGAAACAACGAAAGCTGCTGACAGAAATAAGGACAACCTAGTGACTCTTACATTCAATCTGACTGAACTAGATAA
+
BBBBBFFFFFFFGGGGGDBFGFG2FEEFGHHHHHHGGGGGHHHHHHHHHHHGGGGHHHHHHHGHHGGHHHHHHHHHHHHHHHHFHHHHF4BFGGGHHHHGEEHFGHHHHHHGHHHGGGGD<//<<-01111/0000000////<0=000/::00000:.;.0:0;00.:/..////;00000/..-;.;./00/000.///9///9///.9.../////9///://9/://99//9///////////;///
@M03495:530:000000000-LYBTV:1:1104:8040:23060 1:N:0:CTGGAGTA+AACCGAAC
GTCAGCATGTGAGCTTTGGAGTGAAATCTCTTGTCTTAAGGAATAAAGGAAAAAGATTCCGTCGGAGGCTCGGTGCTCTACAGGTTCAACCTTTGTACTCTATTATTGCCTCACATTCCATCTCTTGTGAAAATATATTTGATTGGCTTTTCTGCAGGTTGTTTGCCAGGACTTTCCAAGACCTCCACTAGAAAACACAATAAACTTTTTGGAAGCTGGACAACTATCTTCATTTTTCAGAAACAGTGAAC
+
CACCCFFFFFFFGGGGGGGGGGHHHHHHHHHHHHHHHHHHHHHHHHHHHHHHHHGGHHHHHHHGGGGGGHHGGEGGGHHHHHHGHHHHHHHGHHHHHHHHHHHGHHHHHHHHGHHHHHHHHHHHHHHHHHHHFGHGHHHHHHGHHGHHHHFHHHHHHHGHHGHHHHHHGGHGHHHHHGGFFGHHHHFHHHGHHHHHHHFEGDDGHHHHHHGGHGFCHHHHHHHHHHHHHHFFFGFFGGGGEFGGGCFGGF9
@M03495:530:000000000-LYBTV:1:1104:15300:23068 1:N:0:CTGGAGTA+AACCGAAC
GTCAGCATGTGAGCTTTGGAATTAGTAAATTCGTTGACGACAGAAGGAGCAAGATAACGACCACAGGGAGGGTGGTTTATCAACGGCAAAATATAGATCGGAAGAGCACACGTCTGAACTCCAGTCACCTGGAGTAATCTCGTATGCCGTCTTCTGCTTGAAAAAAAAAAACAAACAAAATCAAATATAACATACATGAGTGTAGGACAAAGATTGAGACGCACAAAGGAAACAATAAAGTATACCATCAA
+
CDDDDFFFFFFFGGGGGGGGGGHHHHHHHHHHGHHHHHGGGGGHHHHHHHHHHHHHHHGGGGGHHHHGGGGGEGGGGHHHHHHHGGGGGHHHHHHHHHHHGGGGHHHHHHHGHHHGHHHHHHHHHHHHHHHHHHHHHHFHHHGGHHHHGGGHGHHHHHHHHHHHHCGGG@?...:...::000:00:00:00000;0000;;:BB000/.;//00000.0.---;/://///:/.0000000:00000;00
@M03495:530:000000000-LYBTV:1:1104:26811:23100 1:N:0:CTGGAGTA+AACCGAAC
GTCAGCATGTGAGCTTTGGAGTGAAATCTCTTGTCTTAAGGAATAAAGGAAAAAGATTCCGTCGGAGGCTCGGTGCTCTACAGGTTCAACCTTTGTACTCTATTATTGCCTCACATTCCATCTCTTGTGAAAATATATTTGATTGGCTTTTCTGCAGGTTGTTTGCCAGGACTTTCCAAGACCTCCACTAGAAAACACAATAAACTTTTTGGAAGCTGGACAACTATCTTCATTTTTCAGAAACAGTGAAC
+
BABBBFFFFFFFGGGGGGGGGGHHHHHHHHHHHHHHHHHHHGHHHHHHHHHHHHGGHIHIBBFEEEGGGHHGGGGGEHGHHHHHHFFFGHHHHHHHHHGHHGHHHHHHHHHHHHHHHHHHHHHGHHHHGF4FGHHHHHHHHFHHFHFHHHHHHHHHHHHHGGHHFFGHHHHHHHGHHHHHHHGHHCGHHHHFHGHHHGHCGFDGGHHHHHGCFHFCGHHHHHGHGBGHGHG9BF09FFFFF09CBCBFGF0
@M03495:530:000000000-LYBTV:1:1104:11072:23101 1:N:0:CTGGAGTA+AACCGAAC
GTCAGCATGTGAGCTTTGGTTTATCAACGGCAAAATATAGATCGGAAGAGCACACGTCTGAACTCCAGTCACCTGGAGTAATCTCGTATGCCGTCTTCTGCTTGAAAAAAAAAAAGTTACTATTGGGGCGGAATGCACCACCACCCAAGGCAGTCGCAGGAGGGGATGGTGGATAACTACTTCAATCAGTCACCCTACTTCGACGCATCCCACAATAGTCCCGTCACAATCGCGGCAGATAACCCCAACAA
+
BABBBFF@FBD5BABCFFGAFFGHHHHHDGGGGFGBGHHHHFHD2AEAFCBFGBAEGGB1FDGHFHHGGFFGGFGCFG3FG@FBEBFEFHBGC?EHGF@DD4GB?GGDH//E@<//12@>222@11?>/----<0000/<.::C.;.......//.;-.AEE.;;.C..0;..:///////:///;////////:.9AB9/;9.---.9/.;.;.///9///-..9.9/9/9.-----.////9.9A9.;.
@M03495:530:000000000-LYBTV:1:1104:15596:23141 1:N:0:CTGGAGTA+AACCGAAC
GTCAGCATGTGAGCTTTGGAGTGAAATCTCTTGTCTTAAGGAATAAAGGAAAAAGATTCCGTCGGAGGCTCGGTGCTCTACAGGTTCAACCTTTGTACTCTATTATTGCCTCACATTCCATCTCTTGTGAAAATATATTTGATTGGCTTTTCTGCAGGTTGTTTGCCAGGACTTTCCAAGACCTCCACTAGAAAACACAATAAACTTTTTGGAAGCTGGACAACTATCTTCATTTTTCAGAAACAGTGAAC
+
BBBBBFFFF5DDF4FCGGFGGGFHHHHHHHHGHHHHHHFGHHHHHHHHHHHHGFGGHHHHHHHGGGGGGHHGGEGGHHHHHGHGHHGHHHF3GHHGHFHGHHHHGHHGHHHHHHGGHHHHHHHHGHHFHGEFHGHHHHHHHFFHHGFFHHHHHHHHHHHHGDHHHHFHGEFHHGHGHGHHHFGHFFFGHHHBGGHHGHGEHHHGGFHHHHGGGHHEGHFHHHHEHHBGFFB0CFCFFGGFGBFGFBBFFF0
@M03495:530:000000000-LYBTV:1:1104:14227:23167 1:N:0:CTGGAGTA+AACCGAAC
GTCAGCATGTGAGCTTTGGAGTGAAATCTCTTGTCTTAAGGAATAAAGGAAAAAGATTCCGTCGGAGGCTCGGTGCTCTACAGGTTCAACCTTTGTACTCTATTATTGCCTCACATTCCATCTCTTGTGAAAATATATTTGATTGGCTTTTCTGCAGGTTGTTTGCCAGGACTTTCCAAGACCTCCACTAGAAAACACAATAAACTTTTTGGAAGCTGGACAACTATCTTCATTTTTCAGAAACAGTGAAC
+
CBCDDFFFFFFFGGGGGGGGGGHHHHHHHHHHHHHHHHHHHHHHHHHHHHHHHHGGHIIIHIHGGGGGGHHGGGGGHHHHHHHHHHHHHHHHHHHHHHHHHHHHHHHHHHHHHHHGHHHHHHHHHHHHHFGHHHHHHHHHHHHHHHGHHHHHHHHHEHHHFFHHHGFHGHHGHHHHHFGFHHGHHHHHHHHBHHHGHHH.GDDHFHHHHHGGGHHGHHHHGHHGHHFHHGFBFFCFGGFGFFFGGFFFFGB
@M03495:530:000000000-LYBTV:1:1104:14906:23208 1:N:0:CTGGAGTA+AACCGAAC
GTCAGCATGTGAGCTTTGGAATTAGTAAATTCGTTGACGACAGAAGGAGCAAGATAACGAATGGTTTATCAACGGCAAAATATAGATCGGAAGAGCACACGTCTGAACTCCAGTCACCTGGAGTAATCTCGTATGCCGTCTTCTGCTTGAAAAAAAAAAATAAAAGAAAAAATATAAAAAAAAACATAATACGCAATACAAAAACGCAAGAAATATACAAAATAGAGAGAACACATCAAAAATGCAAAGAT
+
BBCCCFFFFFFFGFGGGFGGGGHHHHHHHHHHGHHHHHGGGGGHHHHHHHHHHHHHHHGGGHHHHHHHHHHHHGGGGGHHHHHHHHHHHGFGGHHHHHHHGGHHGHHHHHHHHHHHHHHHHHHGHFH4EBFCEHHHHGGGHGHHHHGHHHGHHHGGGG-<.<0000.://.;.<000000----.9999000..:9.:///9...-----9//////////./////;D.//;/.//9///..///;:///
@M03495:530:000000000-LYBTV:1:1104:24149:23290 1:N:0:CTGGAGTA+AACCGAAC
GTCAGCAGTGAGCTTTGGAATTAGTAAATTCGTTGACGACAGAAGGAGCAAGATAACGACCACAGGGAGGGTGGTTTATCAACGGCAAAATATAGATCGGAAGAGCACACGTCTGAACTCCAGTCACCTGGAGTAATCTCGTATGCCGTCTTCTGCTTGAAAAAAAAAAGAAAACCGAATACAAAACTCAACGGCGACGGATCACTTAAAAGAACGAGTCAGTATCACAGACCAGACGACGCGAGATGCAT
+
BBBBBFFFFFFDGGGGGGFGGGHHHHGHHHHGHHHHHGGGGGHHHHHHHHHHHHHHHGFGGGHHHHGGGGGEFEGGHHHHHHGGGFGGHHGHHHGHHHHGGGGHGHFHHFC?/GGHHHHHHHHHHHEHHHFFG@FF11FGGFAFFHHGED0FGHHBGHH<GGGFCC@DD.;:///.---.:0000..0:9//.-:--9;-..-.9//////;....;.:.//9///////;...9..---;-----9////
@M03495:530:000000000-LYBTV:1:1104:8159:23294 1:N:0:CTGGAGTA+AACCGAAC
GTCAGCATGTGAGCTTTGGAGTGAAATCTCTTGTCTTAAGGAATAAAGGAAAAAGATTCCGTCGGAGGCTCGGTGCTCTACAGGTTCAACCTTTGTACTCTATTATTGCCTCACATTCCATCTCTTGTGAAAATATATTTGATTGGCTTTTCTGCAGGTTGTTTGCCAGGACGTCATCAAGGCGGGGCGCGGCGCTGGCAAGCGGGACCCGCATGGCAGTGACTCGGAGAGGGAGGAAGGGCGCCGACAAG
+
CBCCCFFFFFFFGGGGGGGGGGHHHHHHGHHHHHHHHHHHHHHHHHFHHHHHHHGGHIHHGHHGGGGGGHHGEEGGHHHHHHHHHHHHHHHHHHHHHFHHHHHGHHHHHHHHHHHHHHHHHHHHHHGHHHHHHHHHHHHHHHHHHGHHHGFHHHHHHFHHGGHHHHHHE/FGCEGFHHHHHHHCCEFGGGG@CCFFF@DFF.EFACFFFFFAFB.;FFFFFFFFFFF?-9ADDFFCAFFDDE;@DC-@=C.
@M03495:530:000000000-LYBTV:1:1104:16538:23321 1:N:0:CTGGAGTA+AACCGAAC
GTCAGCATGTGAGCTTTGGAGTGAAATCTCTTGTCTTAAGGAATAAAGGAAAAAGATTCCGTCGGAGGCTCGGTGCTCTACAGGTTCAACCTTTGTACTCTATTATTGCCTCACATTCCATCTCTTGTGAAAATATATTTGATTGGCTTTTCTGCAGGTTGTTTGCCAGGAAAGACCTCCACTAGAAAACACAATAAACTTTTTGGAAGCTGGACAACTATCTTCATTTTTCAGAAACAGTGAACAACCCA
+
BABBCFFFFFFFGGGGGGGGGGHHHHHHHHHHHHHHHHHHHHHHHHHHHHHHHHGGHHHHHHHGGGGGGHHGGGGGHHHHHHHHHHHHHHHHHHHHHHHHHHHHHHHHGHHHHHHHHHHHHHHHHHHHHHHHGHHHHHHHHGHHHGFHHHHHHHGHHHHHHBHHHHHHHHHHGHHHHHGHHHHHHHHHHFHHHGHGHHHHHHHHGGHHHHHHHHHHHHHHHHHHHGHHGHGGGGGEGGGGGGGGGBCECC.
@M03495:530:000000000-LYBTV:1:1104:26823:23322 1:N:0:CTGGAGTA+AACCGAAC
GTCAGCATGTGAGCTTTGGATGGTTCTGGTTTATCAACGGCAAAATATAGATCGGAAGAGCACACGTCTGAACTCCAGTCACCTGGAGTAATCTCGTATGCCGTCTTCTGCTTGAAAAAAAAAAAAAAGTGCGGCAGTAAAAAGGAACCAATATAGTGAAGTTGCATAGGCGCAACTAACTACGCTAGCACAAGCCAACTACATAGATGATCAGTTATATCTGAGACAGTCTACTATCAAAACCACATCAG
+
BABBBFFFFFFDG4FGGGGGGGGHHHHHHHHHHH5GHHGGGGGHHHHHHHHHHHGGGGHHFHHGHGGHHGHHHHHHHHHHHHHFGHFGFHHFBGHHFFGGHHGEGHGHGHGHHGFFHDGE/C<>/////<11-----/00000.<//..../:000;;0;::000000009-----//0/00/.-...900//9.:..;////////////////9///////9///..//9//;/;////9...9.////
@M03495:530:000000000-LYBTV:1:1104:14240:23367 1:N:0:CTGGAGTA+AACCGAAC
GTCAGCATGTGAGCTTTGGAATAAATTCGTTGACGACAGAAGGAGCAAGATAACGACCACAGGGAGGGTGGTTTATCAACGGCAAAATATAGATCGGAAGAGCACACGTCTGAACTCCAGTCACCTGGAGTAATCTCGTATGCCGTCTTCTGCTTGAAAAAAAAAAAAAATATAAAGAACTCGAGCAGTTGCTCATTACCAATATACCGAAGACGTCTAAGTAACTATCTTAACTTGATACATATAGCAAC
+
CBCCDFFFFFFFGGGGGGGGGGHHHHHHGHHHHHGGGGGHHHHHHHHHHHHHHHGGGGGHHHHGGGGGFFGEGHHHHHHHGGGGGHHHHHHHHHHHGGGGHHHHHHHGHHHGHHHHHHHHHHHHHHHHCFGGHHBHHHGGHHHHGGGGGHHHHHHHHGHHHGGGGG-;-;.0;;0;00:/00.;..-/00000000000;00:00::0..--.:.:./.00000000000;000000000000::00000.
@M03495:530:000000000-LYBTV:1:1104:22045:23442 1:N:0:CTGGAGTA+AACCGAAC
GTCAGCATGTGAGCTTTGGAGTGAAATCTCTTGTCTTAAGGAATAAAGGAAAAAGATTCCGTCGGAGGCTCGGTGCTCTACAGGTTCAACCTTTGTACTCTATTATTGCCTCACATTCCATCTCTTGTGAAAATATATTTGATTGGCTTTTCTGCAGGTTGTTTGCCAGGACTTTCCAAGACCTCCACTAGAAAACACAATAACCTTTTTGGAAGCTGGCCAACTATCTTCATTTTTCAGAAAAAGTGAAA
+
BBBBBFFFFFFDF4BGGGGCGGHHHHHHHHHHHGHHHHFHHEHHHGHHHHHHHHGGHHHHGHHGGGGGGHHGG?EGHHHHHHHGHFHHHHHHHHHHHHHHHHHHHHHHFHHHHHHGHHHHHGHHHHHHHGHHHHHGHHHHHFHHGGBGHHGHGHBGHHFHH/GHHHFGFGHHHEGBGHHFGHFHG.0010<>>D00<<<.<GH0/=D0D0<-;0:.:C/../..;;0:F900;;BF0/0;;;//.9;0;00
@M03495:530:000000000-LYBTV:1:1104:17161:23454 1:N:0:CTGGAGTA+AACCGAAC
GTCAGCATGTGAGCTTTGGAATTAGTAAATTCGTTGACGACAGAAGGAGCAAGATAACGACCACAGGGAGGGTGGTTTATCAACGGCAAAATATAGATCGGAAGAGCACACGTCTGAACTCCAGTCACCTGGAGTAATCTCGTATGCCGTCTTCTGCTTGAAAAAAAAAAAAAATAAAAAAAAATAGTCTGTCTCATGATAAAATTAAACACATAACGTGAATTACATAACAGTTATTAACGCTAACATAG
+
AAABBFFFFDFFGFGGGGGGGGHHHHHHHHHHGHHHHHGGGGGHHHHHHHHHHHHHHHGGGGGHHHHGFGGGFGGGGHGHHHHHGGGGGHHHHHHGHHHHGGGGHHHHHGHGHHHGHHHHHHHHHHHFHGHHHHHHHHGGFGFGHHHHGCDHFHHHHGHHHGHHGGCGC@F--:.;;000-9;B.000:000000;900000900:0:000.90000:/..90000090000000000900.-:../00;0
@M03495:530:000000000-LYBTV:1:1104:24133:23455 1:N:0:CTGGAGTA+AACCGAAC
GTCAGCATGTGAGCTTTGGAGTGAAATCTCTTGGCTTAAGGAATAAAGGAAAAAGATTCCGTCGGAGGCTCGGTGCTCTACAGGTTCAACCTTTGTACTCTATTATTGCCTCACATTCCATCTCTTGTGAAAATATATTTGATTGGCTTTTCTGCAGGTTGTTTGCCAGGACTTTCCAAGACCTCCACTAGAAAACACAATAAACTTTTTGGAAGCTGGACAACTATCTTCATTTTTCAGAAACATTGAAA
+
A1>AABDFBDF3B111FACAB1BG3FGHD3ADB10BAA1AFDEGBGBDGG0BA0AFGBBD01BAEAEGGEH//>/EGHHFH1EB@F1F21FFHBD2BGFDEFEEGGBFF1FG1/12BBDFFG1EEGFG12211BF2BGHF2GHHFAH1GB<GFF1FCFHH0ACCBGHHH/?/GCF?DG11?F0FG.FGGFCDFGBFGFHEFDDH0GFDH0<-:0/;CGH.CGHCCCHF09;CF00;FFCB0BBF/000000
@M03495:530:000000000-LYBTV:1:1104:15168:23456 1:N:0:CTGGAGTA+AACCGAAC
GTCAGCATGTGAGCTTTGGAATTAGCTGGTTTATCAACGGCAAAATATAGATCGGAAGAGCACACGTCTGAACTCCAGTCACCTGGAGTAATCTCGTATGCCGTCTTCTGCTTGAAAAAAAAAAAAAAATAAGAAACAAAGGCAAAAAATCACGTAGAATAGCTACAAAAACTAACGAACATCATGAATCAGAGAACAGAACGGTGCTAGAACAGCCAAGCATATCACATAGCACACACGCGCTCACTACC
+
BAACCFFFFFFFGGGGGGGGGGHHHHHHHHHHHHHHHHGGGGGHHHHHHHHHHHGGGGHHHHHHHGHHHGHHHHHHHHHHHHHHHHHHHHGHBGHHGGHHHHGGGHGHHHHHHGHHHHHGGGDCB<//-01111>000<00/..<./.-.00;../..00000000:00...0009..:--0000009900000/90/9/0/....-000009//.9./../0;00900000000/9..----9..000//
@M03495:530:000000000-LYBTV:1:1104:16599:23457 1:N:0:CTGGAGTA+AACCGAAC
GTCAGCATGTGAGCTTTGGAGTGAAATCTCTTGTCTTAAGGAATAAAGGAAAAAGATTCCGTCGGAGGCTCGGTGCTCTACAGGTTCAACCTTTGTACTCTATTATTGCCTCACATTCCATCTCTTGTGAAAATATATTTGATTGGCTTTTCTGCAGGTTGTTTGCCAGGACTTTCCAAGACCTCCACTAGAAAACACAATAAACTTTTTGGAAGCTGGACAACTATCTTCATTTTTCAGAAACAGTGAAC
+
BABCCFFFFFFFGGGGGGGGGGHHHHHHHHHHHHHHHHHHHHHHHHHHHHHHHHGGHHHHHHHGGGGGGGHGGGGGHHHHHHHGHHHHHHHHHHHHHHHHHHHHHHHHHHHHHHHHHHGHHHHHHHHHHHHHHHHHHHHHHHHHGHFHHHHHHHGHHHHHHGHHHGHHGHHHHHHHHGGFFFHHHHFHGHHBHHHHHHHGHFBHHHGHGHGGGGHCHHHHHHHHHHHHFHF;FFFGGGGFFFGGGEFFFG0
@M03495:530:000000000-LYBTV:1:1104:22023:23477 1:N:0:CTGGAGTA+AACCGAAC
GTCAGCATGTGAGCTTTGGTCCAGCCTGAGTCCTGGTTTATCAACGGCAAAATATAGATCGGAAGAGCACACGTCTGAACTCCAGTCACCTGGAGTAATCTCGTATGCCGTCTTCTGCTTGAAAAAAAAAAAAACATAAAAGAGTAAAAAGAGATAACGATGAATGGCATCGTGGAAAAAGAATAATCACCATGTCTCAGTTAGTCTACGTATGGTGCAGCACAGCGTGATTGTAGTCGTCGTACACTGAA
+
BABBBFFFFFFDGGGGGGGGGGHHHGHHHHHHHHHHHHHHHHHHHGGGGGHHHHHHHHHHHGGGGHHHHHHHGHHHGHHHHHHHHHHHHHHHGHHGHHF4FFHGGHGHHGFGHGHHHGHGHFHHHHGGGDB?<@<.1=1111.01>111<..//<000....0000://0/.....00/....000000//000900000900;00000.:;;//9/////..9..-.;.//////9/...-9.../9///
@M03495:530:000000000-LYBTV:1:1104:5733:23501 1:N:0:CTGGAGTA+AACCGAAC
GTCAGCATGTGAGCTTTGGAGTGAAATCTCTTGTCTTAAGGAATAAAGGAAAAAGATTCCGTCGGAGGCTCGGTGCTCTACAGGTTCAACCTTTGTACTCTATTATTGCCTCACATTCCATCTCTTGTGAAAATATATTTGATTGGCTTTTCTGCAGGTTGTTTGCCAGGACTTTCCAAGACCTCCACTAGAAAACACAATAAACTTTTTGGAAGCTGGACAACTATCTTCATTTTTCAGAAACAGTGAAC
+
BABBBFFFFFFFGGGGGGGGGGHHHHGHHHHGHHHHHHHHHHHHHHHHHHHHHHGGHHHHHHHGGGGGGHHGGEGGHHHHHHHGHHHHHGHGHHHHHHHHGHHHHHHHHHHHHHHHHHHHHHHHHHHHGHGHFGHHHHHGHHHHHFHHHFHHHHHHHHHHHGHHGHHHHFCHHGHHHHGGFGHHHGHHHHHH1FGHGGHEHHF0DHHGHHGGHHC;GHGHHHHHGGHFFGF;CF;FFGGGBFFGGFFFGC9
@M03495:530:000000000-LYBTV:1:1104:22159:23527 1:N:0:CTGGAGTA+AACCGAAC
GTCAGCATGTGAGCTTTGGAGTGAAATCTCTTGTCTTAAGGAATAAAGGAAAAAGATTCCGTCGGAGGCTCGGTGCTCTACAGGTTCAACCTTTGTACTCTATTATTGCCTCACATTCCATCTCTTGTGAAAATATATTTGATTGGCTTTTCTGCAGGTTGTTTGCCAGGACAGGTCGTGATTGCTGGAGCAGGTATGATATAATTCTAGGATTTGACAGATGAATAATTTACATATATATCTAACTTTGA
+
CCCCCFFFFFFFGGGGGGGGGGHHHHHHHHHHHHHHHHHHHHHHHHHHHHHHHHGGHHHIHIHGGGGGGHHGGGGGHHHHHHHHHHHHHHHHHHHHHHHHHHHHHHHHHHHHHHHHHHHHHHHHHHHHHHHHHHHHHHHHHHHHHHGHHHHHHHGHHHHHHGHHHHHHGHHHHGGHHGCGHHHHHHHHFHHHHHGHHHHGHHHGGHHHHHGHHHHHHHGHEHHHGHGFHHHHHHHHBFBFGFFGGFFGGG0
@M03495:530:000000000-LYBTV:1:1104:19596:23529 1:N:0:CTGGAGTA+AACCGAAC
GTCAGCATGTGAGCTTTGGACTCCTGACTGGTTTATCAACGGCAAAATATAGATCGGAAGAGCACACGTCTGAACTCCAGTCACCTGGAGTAATCTCGTATGCCGTCTTCTGCTTGAAAAAAAAAAAAAAAAAGACATTAAGAAGTTGTGAAAACTCTGTTAATCTGACGAAAACAAATACACCCGATCATACGATCCAATATCAAAGACAGTCATAGTCAACACACATGACAATTATCAAATGTATGACA
+
CCCDCFFFFFFFGGGGGGGGGGHHHHHHHHHHHHHHHHHHGGGGGHHHHHHHHHHHGGGGHHHHHHHGHHHGHHHHHHHHHHHHHHHHHHFGHHFHHHGGHHHHGGGHGHHHHHHHHHHHGGGGDG>>//-><..//0000000/0000.0000/0:00;000000:00..-.-:.9.0;000/.----:000.....0:0000:000;://0:;0;:::000:....:0:0000:0000:::00000000
@M03495:530:000000000-LYBTV:1:1104:23531:23534 1:N:0:CTGGAGTA+AACCGAAC
GTCAGCATGTGAGCTTTGGTCCAGCCTGAGTCCTGGTTTATCAACGGCAAAATATAGATCGGAAGAGCACACGTCTGAACTCCAGTCACCTGGAGTAATCTCGTATGCCGTCTTCTGCTTGAAAAAAAAAAAACAAACAACATCCAGATAAAGTAATGGAGTGTAACCAGAGAACACATGTAGGCAGACTAGTACAGCACTACACACGACAGCACAGGCTAACATCGACGTAATTCAGAATAATTACTCAA
+
BACCCFFFFFFFGGGGGFGGGGHHHGHHHHHHHHHHHHHHHHHHHGGGGGHHHHHHHHHHHGGGGHHHHHHHGHHHGHHHHHHHHHHHHHEGHFHGHHFFHHHGGHHHHG?EHGHGHHHHHHHFHHGGGBCA>//?=/0..<0101<>1<1100<000=C<0.0=0000.;./00//.:000:000...000;000:0/.00/0/0.:----././/...:0/:0:./-;9...00000:00000:00000
@M03495:530:000000000-LYBTV:1:1104:6075:23552 1:N:0:CTGGAGTA+AACCGAAC
GTCAGCATGTGAGCTTTGGACCTGGTTTATCAACGGCAAAATATAGATCGGAAGAGCACACGTCTGAACTCAGTCACCTGGAGTAATCTCGTATGCCGTCTTCTGCTTGAAAAAAAAAAAAGGCGCACAGCTGGAGGCGTTTATCGGCTAATAAGACAATCAGGAGAACACAGCTAGCCCAGATTCCATTAACTAGTATATCTCTACCACCTTCAGAGGACGAGTGAGCACGCAGACTAATCTACACATAC
+
BAABBFFFFFFFGBGGGFEGGGHHHGHHHHHHHHGGGGGHHHGHHHHHHHGEGGHHHHHHHGHFGGHHHHHHHGHHHHHHGGHGHHFFGHHGGHHHHGFFHGHHFFHHHHHHHGGGG/</<<///////0.<1000..-<--<00.--..0000;00:/0/0:0;;..///.;.000///...000;0000000000000///9///;//..///9//...;;-..////.-;-9-.;9////B/;.////
@M03495:530:000000000-LYBTV:1:1104:20160:23561 1:N:0:CTGGAGTA+AACCGAAC
GTCAGCATGTGAGCTTTGGATGGTTCTGGTTTATCAACGGCAAAATATAGATCGGAAGAGCACACGTCTGAACTCCAGTCACCTGGAGTAATCTCGTATGCCGTCTTCTGCTTGAAAAAAAAAAAAAAAGAAAGCAAATGAATGGGAGGTAGATGTACGACGAACTGTAGTCAAAAAACAACATCAGAACCGTATACAGACAAACATGCAATCGCACTGACACATTGATGATATGTACAAGAGCGAACACA
+
BABCCFFFFDFFFGGGGGGGGGGGHHHHHHHHHHHHHHGGGGGHHHHHHHHHHHGGGGHHHHHHHGHHHGHHHHHHHHHHHHHHHHHHHHHHHHHHGGHHHGGGGHGHHHGHHHHHHHHGGCGC><</-..0>10101=10000/./.-.00000:00.::@---.900000000:.-9..../00000/.-.../:///.9//..///////...--//////////////:/;;/F/9//./---9-/.
@M03495:530:000000000-LYBTV:1:1104:22762:23600 1:N:0:CTGGAGTA+AACCGAAC
GTCAGCATGTGAGCTTTGGACTCCTGACTGGTTTATCAACGGCAAAATATAGATCGGAAGAGCACACGTCTGAACTCCAGTCACCTGGAGTAATCTCGTATGCCGTCTTCTGCTTGAAAAAAAAAAAAAAGAAACATACAAAAAAAGCTCAAAAGTAGGTAAGCGTTTCAATAATAAACACAAGGAACTAAACTAATCAGCACAAGCACTAAAAATAGAGCTCACGCCGTAGTAGTGGAACACGAACACAC
+
CCCCCFFFFFFFGFGGGGGGGGHHHHHHHHHHHHHHHHHHGGGGGHHHHHHHHHHHGGGGHHHHHHHGGHHGHHHHHHHHHHHHHHGHGG3BGGFHHHGGHHHHGGGHGHHHGHHHHGHHHGGGG</>//..00001111<10.--..0000:0/:00000000;:.-/000000;0090....../.0000900;000009AB...9./////;.//9//////...--...:;//./9/99.-.--.;.
@M03495:530:000000000-LYBTV:1:1104:7836:23602 1:N:0:CTGGAGTA+AACCGAAC
GTCAGCATGTGAGCTTTGGAGTGAAATCTCTTGTCTTAAGGAATAAAGGAAAAAGATTCCGTCGGAGGCTCGGTGCTCTACAGGTTCAACCTTTGTACTCTATTATTGCCTCACATTCCATCTCTTGTGAAAATATATTTGATTGGCTTTTCTGCAGGTTGTTTGCCAGGACTTTCCAAGACCTCCACTAGAAAACACAATAAACTTTTTGGAAGCTGGACAACTATCTTCATTTTTCAGAAACAGTGAAC
+
BBBBAFFFFFFFGGGGGGBGGGHHHHHHHGHHHHHFHHGGGHFGHHFHHFHHHHGGHHHHGHHGGGGGEHHGGGGGHHHHHGHHHHHHHGGHHFHHHHHHHHHHHHHHHHHHHHHHHGFHHHHHHHHHGHHHGGHGHHHHHFHHHACGHFHHHHEHHGGHGGHHHHHHEEHGHHHFHHHHHHHHHGHHHHHFHHHHHHFCGGHGFHHGHHGGHHHGGGBHHGHHHHHHHH0;B;FFGFF0C0;CF/CGFG0
@M03495:530:000000000-LYBTV:1:1104:4968:23622 1:N:0:CTGGAGTA+AACCGAAC
GTCAGCATGTGAGCTTTGGTCCAGCCTGAGTCCTGGTTTATCAACGGCAAAATATAGATCGGAAGAGCACACGTCTGAACTCCAGTCACCTGGAGTAATCTCGTATGCCGTCTTCTGCTTGAAAAAAAAATACCATTTTTAATGGCATAACAAGTAATCATTGCTTTAACATAATAAAAATAACTAGGCGTTAGGCTTGTATAGACGTGTCATGAGTTGGTCTTAATTTGAATCATTGAGTTTTGCTCACG
+
A3AA>FFDFFFFGFGGGGEAFEHHHGFFHHHHHHFEHBGFHHGHGGGGGGHHHEHHGHFGA11AEEGFFFFHGEGHCGGHHFFGFHHHHHCGFFFHHEGGGHGGGHHBHEEEH/GHFEHHHAB3?F/BC/011@<21@2@CF<1<001??GFG?<111>==111=1=FGD11GBFDFDHD.GFGFHGB/-::.C//0/-.0;:<00.9./:;C009;00/.09CFFBF9C;;CFC000F0;0;0.99//9.
@M03495:530:000000000-LYBTV:1:1104:5424:23628 1:N:0:CTGGAGTA+AACCGAAC
GTCAGCATGTGAGCTTTGGAGTGAAATCTCTTGTCTTAAGGAATAAAGGAAAAAGATTCCGTCGGAGGCTCGGTGCTCTACAGGTTCAACCTTTGTACTCTATTATTGCCTCACATTCCATCTCTTGTGAAAATATATTTGATTGGCTTTTCTGCAGGTTGTTTGCCAGGACTTTCCAAGACCTCCACTAGAAAACACAATAAACTTTTTGGAAGCTGGACAACTATCTTCATTTTTCAGAAACAGTGAAC
+
AAABBFFFFDFFGGGGGGGGGGHHHFHHHHHHHGFHHHDGFGHHHHHGHHHHGHGGHHHHHHHFGGGGGHHGGEGGHHHHHHHFHHGHHHHHHFHEGGHHGHHHHHHHHHHHHHHHHHGFGHHHHHHHHHHHGHHHHHGHHFGHHCFHGHFHHGHHEGFFHGHGFFHHFGAGHGGGHGGGFFHHH<GCDFFGGHHHFFHGFGHHGHHHHGFGHGC:CGCFHHGEHHGHHBCCFGCFGGGGFFBFF/;0CF9
@M03495:530:000000000-LYBTV:1:1104:18408:23629 1:N:0:CTGGAGTA+AACCGAAC
GTCAGCATGTGAGCTTTGGAGTGAAATCTCTTGTCTTAAGGAATAAAGGAAAAAGATTCCGTCGGAGGCTCGGTGCTCTACAGGTTCAACCTTTGTACTCTATTATTGCCTCACATTCCATCTCTTGTGAAAATATATTTGATTGGCTTTTCTGCAGGTTGTTTGCCAGGACTTTCCAAGACCTCCACTAGAAAACACAATAAACTTTTTGGAAGCTGGACAACTATCTTCATTTTTCAGAAACAGTGAAC
+
A>ABBFFFFFFFGEGGGEAFGGHHHHHHHHHHHDHFHHFHHHHHHHHHHHHGHHGGHGHHHHHCECEEGFHCGEGCHHHHHHHGHHHHHHHHFHHHHHHHHGHHHHHHHHHHHGHHHHHHHGFHHHHFHHHHHHHHHHHHHHFFHEGHHHHGHHHHHFCGGAHHHHGHHHGHHHHHHHHE<FHGHHHHHHH1FDGHGFHGHFHHHHHFHHGCFFC.:GGHHHHHGFHHHFG;;CBCFFBGB;//:CFFBF0
@M03495:530:000000000-LYBTV:1:1104:14910:23637 1:N:0:CTGGAGTA+AACCGAAC
GTCAGCATGTGAGCTTTGGTCCAGCCTGAGTCCTGGTTTATCAACGGCAAAATATAGATCGGAAGAGCACACGTCTGAACTCCAGTCACCTGGAGTAATCTCGTATGCCGTCTTCTGCTTGAAAAAAAAAAAAAAAAAAATAACAGGAGTCATAAATGGTCATTACATGTACAAGAAACAACACCAACATGACATGCAATAGCAGACAACAACAAGTGCTAGAATCCTGTTTACTCATGTAGAGGATCTAT
+
CBCCCFFFFFFFGGGGGGGGGGHHHGHHHHHHHHHHHHHHHHHHHGGGGGHHHHHHHHHHHGGGGHHHHHHHGHHHGFHHHHHHHHHHHHHHHHHGHGHDHGHGGHHHHGGGHGHHHHHHHHHHFHGGGBCF//<>----.<0000...C/00:00900;090;90000000000/////.........900000000:000000/./9.....;/090000090:00000000000;00000;/./;000
@M03495:530:000000000-LYBTV:1:1104:8679:23638 1:N:0:CTGGAGTA+AACCGAAC
GTCAGCATGTGAGCTTTGGAGTGAAATCTCTTGTCTTAAGGAATAAAGGAAAAAGATTCCGTCGGAGGCTCGGTGCTCTACAGGTTCAACCTTTGTACTCTATTATTGCCTCACATTCCATCTCTTGTGAAAATATATTTGATTGGCTTTTCTGCAGGTTGTTTGCCAGGACTTTCCAAGACCTCCACTAGAAAACACAATAAACTTTTTGGAAGCTGGACAACTATCTTCATTTTTCAGAAACAGTGAAC
+
AABCCFFFFFFFGGGGGGGGGGHHHHHHHHHHHHFHHHHHHHHHHHHHHHHHHHGGHHHHHHHGGGGGGHHGGGGGHHHHHHHGGHHHHHFHHHHHHHHHHHHHHHHHHHHHHHHHGHHGHHHHHHHHHHHHHHHHHHHGHGHHHHHHHHHHHHGHFHHHHGHHGGHGHFHHHHHHHGHFHGHGHHGHHHHGGHHHFFEEHFGDGFHHHHGGFGC:GHGHHEHHHHHGHHFFGGFCFFGBBCFGGFBFFF0
@M03495:530:000000000-LYBTV:1:1104:25827:23664 1:N:0:CTGGAGTA+AACCGAAC
GTCAGCATGTGAGCTTTGGAATTAGCTGGTTTATCAACGGCAAAATATAGATCGGAAGAGCACACGTCTGAACTCCAGTCACCTGGAGTAATCTCGTATGCCGTCTTCTGCTTGAAAAAAAAAAAGAAAAAACGGGTACGATGTAGATACGTAGTTAGTGTAAGTGCTCGATATCTGTATTGAAATATTCAACTACGTTATATACAGCTACTACATACCAACGCGACAGTCGTAGTGTAACGCTCGACGCC
+
BABCCFFFFFFDGFGGGGGGGGHHHHHHHGHHHHHHHHGGGGGHHHHHHHGHHHGGGGHHHHHHHGGGHGHHHHHHHHHHHHHHHHHHFHDGDHFHCGHHHHGGGHGHHHHHHHHFFHHG?G@@//?0220////.--1....<110000.0<.<000<0=00000000.-/;-00000000090000000;09/;.;//.0099000;00:00/CB0/00.99--;@-//..9../9///;-.9------
@M03495:530:000000000-LYBTV:1:1104:11014:23683 1:N:0:CTGGAGTA+AACCGAAC
GTCAGCATGTGAGCGACTGGTTTATCAACGGCAAAATATAGATCGGAAGAGCACACGTCTGAACTCCAGTCACCTGGAGTAATCTCGTATGCCGTCTTCTGCTTGAAAAAAAAAAAAAAAATGCTATAATCTAAATCATCATAGATTTTGTGATACTACACGCATAATTGTGGACATCTCATATTGTACAACTATATACAATCTTCACGCTATATGTCTAACATTACAAATATATTAGTTTAGCTGTTTGT
+
CBCCCFFFFFFFGGGGGGGGGGHHHHHHHGGGGGHHHHHHHHHHHGGGGHHHHHHHGHHHGHHHHHHHHHHHHHHHHHHFHHHGHHHGGHHHHGGGHGHHHHHHGHHHHHGGGG?<<>/--0111<1=11111111101=1111111<11//11111:10/.--..1<1:11.00<<0111111111111100<1:11110101<11:..<.<1111<1110011<11101111111111111110101//
@M03495:530:000000000-LYBTV:1:1104:10264:23722 1:N:0:CTGGAGTA+AACCGAAC
GTCAGCATGTGAGCTTTGGAGTGAAATCTCTTGTCTTAAGGAATAAAGGAAAAAGATTCCGTCGGAGGCTCGGTGCTCTACAGGTTCAACCTTTGTACTCTATTATTGCCTCACATTCCATCTCTTGTGAAAATATATTTGATTGGCTTTTCTGCAGGTTGTTTGCCAGGAAGGCGCTGGCCGCTGAAATTAAATCAAAACTCCTTTCCAAGACCTCCACTAGAAAACACAATAAACTTTTTGGAAGCTGG
+
BABCCFFFFFFFGGGGGGGGGGHGHHHHHHHHGHHHHHHHHHHHHHHHHHHHHHGGHIHIHHHGGGGGGHGGGEGGHHHHHHHHHHHHHHHHHHHHHHHHHHHHHHHGHHHHHHHHHHHHHHHHHHHHHHFHHHHHHHHHHGHHHHHHHHHHHHHHHFHHFGHHHGGHHFEHHGGCGGGCDGCGGGGGFDGHHHHHEGCGHHHHHHHHHHCGHHGCFEGGGGGF09CFEGEAFGCFFFGGGGGFBCCFFFF
@M03495:530:000000000-LYBTV:1:1104:21538:23783 1:N:0:CTGGAGTA+AACCGAAC
GTCAGCATGTGAGCTTTGGAATTAGTAAATTCGTTGACGACAGAAGGAGCAAATAACGACCACAGGGAGGGTGGTTTATCAATGGCAAAATATAGATCGGAAGAGCACACGTCTGAACTCCAGTCACCTGGAGTAATCTCGTATGCCGTCTTCTGCTTGAAAAAAAAAAACAAATAAACACGCATCATAGTAGCAATGAACTTACTGACTAGGAATGGCGAATAGATATATGTACAGACTACAACGATCAG
+
CCDCCFFFFFFFGGGGGGGGGGHHHFGHHHHHGHHHHHGGGGGHHHHHHHHHHHHHHGGGGGHGHHGGGGGEFGEFHGHHHHDGHHHHHHHHHHGHHHHGGGEGHHHHHHGGHHGHHHHHHHHHHHHHHHHHHFGHH2FHHCEHHHHGDGHGHGHHHHHAFFHHGGGGG@..:;000000..-;.-0000000;0;0000009000;000;0/;0000/;-:-.00000000000009:00/000-.:.;0
@M03495:530:000000000-LYBTV:1:1104:12864:23786 1:N:0:CTGGAGTA+AACCGAAC
GTCAGCATGTGAGCTTTGGTCCAGCCTGAGTCCTGGTTTATCAACGGCAAAATATAGATCGGAAGAGCACACGTCTGAACTCCAGTCACCTGGAGTAATCTCGTATGCCGTCTTCTGCTTGAAAAAAAAAAAAAACCTATATCGTAGTAAGTCTTCTGCTTGATACAAAAAACACGTCTATCTAAATCAGTCTCAAGCATTATATAGCTATCACATAGTCACCACAACTCTACTATTATACACAGGATATC
+
BBBBBFFFFFFFGGGGGGGGGGHHHGHGHHFGHHHHGGHHHHHHHGGGGGHHHHHHHHHHHGGGGHHGHHHHGHHHGHHHHHHGHGGHHHFGFGHHHHHEHHHGGHHHHGGGFFHHHHHHFC3FGHFCG@//>/-<.<11111.<<.<0000=00=00=<=0.;:0::0;.-....../:0000000000909000;0/000990000000909///://////..:.///////////;////..9////
@M03495:530:000000000-LYBTV:1:1104:22580:23803 1:N:0:CTGGAGTA+AACCGAAC
GTCAGCATGTGAGCTTTGGACTCCTGACTGGTTTATCAACGGCAAAATATAGATCGGAAGAGCACACGTCTGAACTCCAGTCACCTGGAGTAATCTCGTATGCCGTCTTCTGCTTGAAAAAAAAAAAAATAAAGACCGAAAGCTATGCGGTTCCATAGCACTCATACGAAATAGCAGTAAGTACTACATACGACAATAGTCCCGCCCCGTTGTATTATTGACTACTAATCTAGCTACCACTACACACGAGG
+
CCCCCFFFFFFFGFGGGFGGGGHHHHHHHHHHHHHHHHHHGGGGGHHHHHHHHHHHGGGGHHHHHHHGHHHGHHHHHHHHHHHHHHHHHHFGHHDHHHGGHHHHGGGHGHHHHHHHHHHHHGGGGC<</011?110<--->./<0000.-<-.000;:00:0//0;0.....00090000000;000;000.9.-@B00000:------....;0000000000/000;0000:000/;00:/0/0:----
@M03495:530:000000000-LYBTV:1:1104:6722:23824 1:N:0:CTGGAGTA+AACCGAAC
GTCAGCATGTGAGCTTTGGTCCAGCCTGAGTCCTGGTTTATCAACGGCAAAATATAGATCGGAAGAGCACACGTCTGAACTCCAGTCACCTGGAGTAATCTCGTATGCCGTCTTCTGCTTGAAAAAAAAAAAAGAAGAACAATCTATAAGGAAATACATCAATAAGGAGTACAACATTCATATAACTCTCACTCCTAGCCTCGCTGTACTCTACCATATGTCTACTCTCACATATCCAATGTAACTATGGC
+
BABCCFFFFFFFGFGGGGGGGGHGHGHHHHHHHHHHHHHHHHHHHGGGGGHHHHHHHHHHHGGGGHHHHHHHGHHHGHHHHHHHHHHHHHHHHEGGGHGFHHHGGHHHGGGGHGHHHHHHHHHHHHGGGBB/<//001000<11111111<100000<000<000000.//0:00./000000;000;:00000/;000/0/.-...0;00;00000000909000000000000000009000000:00.
@M03495:530:000000000-LYBTV:1:1104:22231:23835 1:N:0:CTGGAGTA+AACCGAAC
GTCAGCATGTGAGCTTTGGTCCAGCCTGAGTCCTGGTTTATCAACGGCAAAATATAGATCGGAAGAGCACACGTCTGAACTCCAGTCACCTGGAGTAATCTCGTATGCCGTCTTCTGCTTGAAAAAAAAAAAAAAATAAAATAGAAACATAAATAAACTCTAGAAGACAATACTACACCATCTTCTAGATCTAACATGTATCTAAGTCTTCGTAATCGCTTCGCTCATTAGACTAGCCACATGTACTTCAT
+
BAABBFFFFFFFGFGGGGGGGGHHHGHHHHHHHHGHHHHHHHHHHGGGGGHHHHHHHHHHHGGGGHHHHHHHGGHHEHGHHHHHHHHHHHHHGHHGHHHBGFHFFHHHHFEEHGHHHHHHHHHHHHGC/<>///--<1110000000/<0000=000<00000000//:/00/000/::A0/0009;;BB0;00:/0/00;0000000000.//.90.....-9.99//9/////////..//9///;//:
@M03495:530:000000000-LYBTV:1:1104:15182:23845 1:N:0:CTGGAGTA+AACCGAAC
GTCAGCATGTGAGCTTTGGAGTGAAATCTCTTGTCTTAAGGAATAAAGGAAAAAGATTCCGTCGGAGGCTCGGTGCTCTACAGGTTCAACCTTTGTACTCTATTATTGCCTCACATTCCATCTCTTGTGAAAATATATTTGATTGGCTTTTCTGCAGGTTGTTTGCCAGGACTTTCCAAGACCTCCACTAGAAAACACAATAAACTTTTTGGAAGCTGGACAACTATCTTCATTTTTCAGAAACAGTGAAC
+
B?AAAFFFFBF5B4GFGGGGGGFFHHGHHHHHHGFGFHGGFHHHHHHHHGHHHHGGHHHHHHHGGGGGGHHGEEEEHHHHGHHHHHHHHHHGHFHGHGHHHHHHHHHHHHHHHHHHFHGHHHGHHHHFHGHHHHHHHHHHHHFHFGCGCGHHHHHGHGHHHDGHHGHHHHHHHHHFGHGHHFHFHHFHHHHGFHHGGGHEFFGEG<DHHHGCBB/;GFHHHFGCGEGFHHGGFC;CFFGBFFBFGFFFFG0
@M03495:530:000000000-LYBTV:1:1104:24791:23908 1:N:0:CTGGAGTA+AACCGAAC
GTCAGCATGTGAGCTTTGGACTCCTGACTGGTTTATCAACGGCAAAATATAGATCGGAAGAGCACACGTCTGAACTCCAGTCACCTGGAGTAATCTCGTATGCCGTCTTCTGCTTGAAAAAAAAAAAAAACAAAGTATAAATTAGGTAGCCTCATAATAGTCAGTATACGACACTAGAGATGATTCATGCACGCGATACATATGTATCACTTACTCACTATCTCACCATATACTTGCACCATATCATAATT
+
CBCCDFFFFFFFGGGGGFGGGGHHHHHHHHHHHHHHHHGHGGGGGHHHHHHHHHHHGGGGHHHHHHHGHHHGHHHHHHHHHHHHHHHHFH3FGGFGHHFGHFHHGEFHGFHHHGHHA3GGHGCFF@////...001111=1=11111000<0/0<00000000000000...-:0/0000;00009000;00.--9-;-00000900000000000000000:000.000000000000/:0:00900000
@M03495:530:000000000-LYBTV:1:1104:5689:23933 1:N:0:CTGGAGTA+AACCGAAC
GTCAGCATGTGAGCTTTGGAATTAGTAAATTCGTTGACGACAGAAGGAGCAAGATAACGACCACAGGGAGACTGGTTTATCAACGGCAAAATATAGATCGGAAGAGCACACGTCTGAACTCCAGTCACCTGGAGTAATCTCGTATGCCGTCTTCTGCTTGAAAAAAAAAAAACACAAGTATAAGATGCATTAGTCATGTTGTACCACAGTAATAAACATTACTATGAGAACGTGAGACAGTGATGAGTTAT
+
BBBBBFFFFFFFGFGGGGGGGGHHHHHHHHHHGFHHHHEFGGGHHHFFHHHHHHHHHHFGGEGEGHFGGDEGHHHHHHFFHHHHGGCG?HHGGGHFGHHHEGGGFFEFHFHGHHHEHHHHHGHFHFGHHGFHCFCCGH2FHH/CCHBG@CCHAGHDGGGH0GHB<C-@-@@?.;9...0900000;90;000000000C00/00;90../;//////////;//;/////9.9...//..////9////:/
@M03495:530:000000000-LYBTV:1:1104:6922:23937 1:N:0:CTGGAGTA+AACCGAAC
GTCAGCATGTGAGCTTTGGAGTGAAATCTCTTGTCTTAAGGAATAAAGGAAAAAGATTCCGTCGGAGGCTCGGTGCTCTACAGGTTCAACCTTTGTACTCTATTATTGCCTCACATTCCATCTCTTGTGAAAATATATTTGATTGGCTTTTCTGCAGGTTGTTTGCCAGGACTTTCCAAGACCTCCACTAGAAAACACAATAAACTTTTTGGAAGCTGGACAACTATCTTCATTTTTCAGAAACAGTGAAC
+
CACCCFFFFFFFGGGGGGGGGGHHHHHHHHHHHGHHGGGGHFHHHHHFHHHHHHGGHHHHHFHGCGGGGHHGGGGGHHHHHHHEGHHHHHHGHFHHHHHHHHHHHHHHHHHHHHHGHHHHHHHHHHHHHFHEFGHHHGHHHHHHHGFHHHHHHHHHFEGGHGHHFFGGHHHHHHHHHHEHAGHHHECGHHH1GGFFEHHGHGHHHFGGHHGGHHHCFHGHGGGEHGHFHHFFFFFFFFGEFBFGGBFFBF0
@M03495:530:000000000-LYBTV:1:1104:14043:23949 1:N:0:CTGGAGTA+AACCGAAC
GTCAGCATGTGAGCTTTGGAGTGAAATCTCTTGTCTTAAGGAATAAAGGAAAAAGATTCCGTCGGAGGCTCGGTGCTCTACAGGTTCAACCTTTGTACTCTATTATTGCCTCACATTCCATCTCTTGTGAAAATATATTTGATTGGCTTTTCTGCAGGTTGTTTGCCAGGACTTTCCAAGACCTCCACTAGAAAACACAATAAACTTTTTGGAAGCTGGACAACTATCTTCATTTTTCAGAAACAGTGAAC
+
AAAA>1FF1D3FFFG1B11A1F11FHFE33DFFA1ABA3FFFGGCGEG1GHBGEFFGHHFGHH/A/AEF/GEG/EEHHHGFGB0@B11FG>F1GDB@BGGBFHHFG2@111BFEFGBGHHHHFGFGHFGFHFFFDHHHGGFHHHF0BFFGFFB2FBBA@FF/GF0DGDGCEGF1FD111<C?<CG<FGHHH11FGBGGH.DGHHGGGHHHG-G0/;:CC.CGHHHHHHEHGGGGFFFBF00FFFG/C0BF0
@M03495:530:000000000-LYBTV:1:1104:23392:23954 1:N:0:CTGGAGTA+AACCGAAC
GTCAGCATGTGAGCTTTGGTCCAGCCTGAGTCCCTGGTTTATCAACGGCAAAATATAGATCGGAAGAGCACACGTCTGAACTCCAGTCACCTGGAGTAATCTCGTATGCCGTCTTCTGCTTGAAAAAAAAAAAAAAGATATCATAACTCCGAGAAGCACACAGGAAGTACGATCAAGAAAGATTGCACATACACAACTACGAAAATCGTGCTGTGATTCACATCTCATGACACTAGGTACCACGTATCTCC
+
CBCCCFFFFFFFGGGGGGGGGGHHHGHHHHHHHHHHHHHHHHHHHHGGGGFHHHHHHHHHHHGGGGHHHHHHHGHHHGHHHHHHHHHHHHHHHHGHGFHHGGFFFFHHHHFEEHGHHHHHHHHHHHHGGCF?C<--..1<>11=<00<00.-<<./00//.;.../.000...9.00;//0/0000000900000..000....-:0.....00/0000000000000;00000/0/;00000.;/0.000
@M03495:530:000000000-LYBTV:1:1104:24563:23969 1:N:0:CTGGAGTA+AACCGAAC
GTCAGCATGTGAGCTTTGGAGTGAAATCTCTTGTCTTAAGGAATAAAGGAAAAAGATTCCGTCGGAGGCTCGGTGCTCTACAGGTTCAACCTTTGTACTCTATTATTGCCTCACATTCCATCTCTTGTGAAAATATATTTGATTGGCTTTTCTGCAGGTTGTTTGCCAGGACAGGTCGTGATTGCTGGAGCAGGTATGATATAATTCTAGGATTTGACAGATGAATAATTTACATATATATCTAACTTTGA
+
CBCCCFFFFFFFGCGGGGGGGGHHHGHHHHHHHGHHHHHGHHHHHHHHHHHHHGGGHHHHHFHGGGGGGHHGGGGGHHHHHHHGHHHHHHGHHHHHHGHHHFHHHGHHHHHHHHHHHHHHHHHHHHHFHGHHGHHHHHHHHHGHHGGHGFHHHHFHHHHGHGHHHHGHHHHGHGGHHG@EHHFHHHHHFFHFCH<DGHGHHHHHGGFHGHHBCGHCCGFHHHHHGGGEFHFGHHHFGFGGGEFFGCCFBF0
@M03495:530:000000000-LYBTV:1:1104:6480:23989 1:N:0:CTGGAGTA+AACCGAAC
GTCAGCATGTGAGCTTTGGTCCACCTGATCCTGGTTTATCAACGGCAAAATATAGATCGGAAGAGCACACGTCCTGAACTCCAGTCACCTGGAGTAATCTCGTATGCCGTCTTCTGCTTGAAAAAAAAAAATAGATACTCGATTGCCAGAGAGGTAATCGGAATTACTAGTGTAGCAGTGAAGTTCGTAGATATTATTAAGAACACCAGAGTATACGGCTACTTACTGTACGATGAAACACATTGACGCTC
+
BABBBFFFFFFDGGGGGGGGGFHHHHGHFHHHGHFGHHHHHHHGGGGGHHFHHHHFHHHGGGGGHHHHHHGAHFFHGHGHHHHGHHFHFHGGCG@GGHHEHHGDHHHHGEEHEBFHEHHH0GGDFEFFG//01?111?11/?0?/11110FB.AGB11>..<C.<000==00000<00::<0000:../CC00;0C00;0000//9.;...;9000..--.909999////....////9;./////.9..
@M03495:530:000000000-LYBTV:1:1104:8462:23993 1:N:0:CTGGAGTA+AACCGAAC
GTCAGCATGTGAGCTTTGGTCCAGCCTGAGTCCTGGTTTATCAACGGCAAAATATAGATCGGAAGAGCACACGTCTGAACTCCAGTCACCTGGAGTAATCTCGTATGCCGTCTTCTGCTTGAAAAAAAAAAAAAAAACTCAGTTACAAGACTGACAGCATATTCATCGATTTTGTGAGTCAAACAAAAAGTACACACAGTAAACTGTCTGATGTGTATATCATATACATACAATGGCAAACATTGAGGCTT
+
BBBBBFFFF5FFGFGGGFBFGGHHHGGHHHHGHHGHGHHHHHHHFGGGGGHHHGHHHHHFHGGGGHHHHHHHGEGHGHHHHHGHGHHHGGFHEBGGF444FGHGGHHHHGGGHGHHGEFFGGHHHHFGBB////<--.0<000000000//00//:0./00000;00//:0.00//00;0;;B9......000090...;90000//////:///;99//////////9///////./9..9///9/.9;/
@M03495:530:000000000-LYBTV:1:1104:13748:23997 1:N:0:CTGGAGTA+AACCGAAC
GTCAGCATGTGAGCTTTGGAGACTGGTTTATCAACGGCAAAATATAGATCGGAAGAGCACACGTCTGAACTCCAGTCACCTGGAGTAATCTCGTATGCCGTCTTCTGCTTGAAAAAAAAAACAAAGAACACATAGGAGAAAACACAGGCACAAAATACTGACAGCTCTCATCTATGACAACAACTATTATTAACTCCATTCACACCCAGCATGATGCTATTCATTCATCACCTTATGTAAACTCAGCTCAA
+
BBBBBFFFFFFFGCGGGFGGGGGHHHGHHHHHGHHGGGAEHFFGHHHHHGHGGGGHHHHHHFGHHHGHHHHHHHHFHBHFHHHHHHFFH4BFGEFHFFHGGGHGFHHHHHHHHGFH/<CC@///022@2@</2<111</0<0</0<0...F000011<000/<0.</00<0<000=000:....//:;0;000;:0:B000;;0;;.9../00;090000;;0;CBB0000/000////////9///9///
@M03495:530:000000000-LYBTV:1:1104:10983:24008 1:N:0:CTGGAGTA+AACCGAAC
GTCAGCATGTGAGCTTTGGAATGGAGCAAGATAACGACCACAGGGAGGGTGGTTTATCAACGGCAAAATATAGATCGGAAGAGCACACGTCTGAACTCCAGTCACCTGGAGTAATCTCGTATGCCGTCTTCTGCTTGAAAAAAAAAAAAATATAGTAATAGAATAGACATGTACGAATAAACATAGAAATACAACTATGACTGTCTGTAGCTAGTGCGACTTAATCGATACAAGCTCACGACAGCAAAACA
+
BBCBCFFFFFFFGGGGGGGGGGHHHHHHHHHHHHHGGGGGHHHHGGGGGEGGGGHHHHHHHGGGGGHHHHHHHHHHHGGGGHHHHHHHGHHHGHHHHHHHHHHHHHHHHHHHGHEGHHHFGHHHHGGGHGHHHHHHHHHHGHGGGGA?-:.00;0:000;:0::;0000;0000.....00000:00;00:000:;000:0;000;0:0000:0000-.--.0000....-000.00::..---.//0/..
@M03495:530:000000000-LYBTV:1:1104:21528:24011 1:N:0:CTGGAGTA+AACCGAAC
GTCAGCATGTGAGCTTTGGATGGTTCTGGTTTATCAACGGCAAAATATAGATCGGAAGAGCACACGTCTGAACTCCAGTCACCTGGAGTAATCTCGTATGCCGTCTTCTGCTTGAAAAAAAAAAGACGCGCTGGTGTGCATTCCTGAATCTGACGGCAATCGGGACGGTCTGTCTCCTGGTCCTTAGGACTATACAACGTCAGACTCTCCTTCCCATCCCCTCATGCTCTTCCTTCCCCCGTCTGCGCCCT
+
A>AAAFFFF5@FGAAEGD4BBGEBFHHFBAFGHDHFFH?EEEEEGHGHHBDGHH?AFEAHHHHFHGAGHGHBGHHHCHBFHHFHHHBFHCHHBGFAFDFGHBEEEHGEHBGHGBHH3?F/E<////0/<//</-0<..F11>11=F1<1<0000.<---/0..--:--.../0;0000//;;;0;;;90:/;00;00/9..../////9;////.//;.;9.:.///////;:9///9..-.99./--9-9
@M03495:530:000000000-LYBTV:1:1104:14334:24022 1:N:0:CTGGAGTA+AACCGAAC
GTCAGCATGTGAGCTTTGGAATTAGTAAATTCGTTGACGACAGAAGGAGCAAGATAACGACCACAGGGAGGGTGGTTTATCAACGGCAAAATATAGATCGGAAGAGCACACGTCTGAACTCCAGTCACCTGGAGTAATCTCGTATGCCGTCTTCTGCTTGAAAAAAAAAAAAAAGAGAGTCAACAAGAATAGTAGCACAGCTACTGAACGAATAGACGAGGAGAGAAGAGAGATGACAAATCTGTGACTTG
+
CBCCDFFFFFFFGGGGGGGGGGHHHHHHHHHHGHHHHHGGGGGHHHHHHHHHHHHHHHGGGGGHHHHGGGGGGGGGGHHHHHHHGGGGGHHGHHHHHHHHGGGGGHHHHHHGHHHGHHHHHHHHHGHHHHHHHHGHHG1GHHGGHHHHGGGHGHHHHHHHGHHHHGGG@E<<--../<.000000.///<00::0000//.<0000000.9..<000.----....0/0./..000000/<00000<<000
@M03495:530:000000000-LYBTV:1:1104:12686:24028 1:N:0:CTGGAGTA+AACCGAAC
GTCAGCATGTGAGCTTTGGAGTGAAATCTCTTGTCTTAAGGAATAAAGGAAAAAGATTCCGTCGGAGGCTCGGTGCTCTACAGGTTCAACCTTTGTACTCTATTATTGCCTCACATTCCATCTCTTGTGAAAATATATTTGATTGGCTTTTCTGCAGGTTGTTTGCCAGGACTTTCCAAGACCTCCACTAGAAAACACAATAAACTTTTTGGAAGCTGGACAACTATCTTCATTTTTCAGAAACAGTGAAC
+
BABCCFFFFFFFGGGGGGGGGGHHHHHHHHHHHHHHHHHHHHHHHHHHHHHHHHGGHIHHHHHGGGGGGHHGGGGGHHHHHHHHHHHHHHHHHHHHHHHHHHHHGHHHHHHHHHHHHHHHHHHHHHHHHHHGHHHGHHHHHEHHHHHHHHHHHHHHHGFHHGHHHHHHHHHHHHHGHHGHEHHGHHGHHHGFGHHHHGGGHGFHGHHHHHGCHFFCGHHAFHHFHHHGHHGFGGFFGGGEGFGGGBFFFG:
@M03495:530:000000000-LYBTV:1:1104:26242:24032 1:N:0:CTGGAGTA+AACCGAAC
GTCAGCATGTGAGCTTTGGAGTGAAATCTCTTGTCTTAAGGAATAAAGGAAAAAGATTCCGTCGGAGGCTCGGTGCTCTACAGGTTCAACCTTTGTACTCTATTATTGCCTCACATTCCATCTCTTGTGAAAATATATTTGATTGGCTTTTCTGCAGGTTGTTTGCCAGGACTTTCCAAGACCTCCACTAGAAAACACAATAAACTTTTTGGAAGCTGGACAACTATCTTCATTTTTCAGAAACAGTGAAC
+
BBBBBFFFFDFFGGGGGGGGGGHHHHHHHHHHHHFHHHHHHHHHHEHHHGHHGHGGHHHHGCGGGGGGGGHGGGGGHHGHHHHGHHHHHHHGGHHHHHHHFEHFHHHGHHHHHHHHHHHHHHHHGHHGHFGGFFHHHHHHHFHHHEFHHHFFEDHHHHHHHGGHHHGHHHHHHHHHHGHGHHFHHFFHHHFFGHFGHEHFHFFFHDFHFGG?BCGCGGHHHHEEGHCCH0FGBBBCFGGFFGB9FF0FF90
@M03495:530:000000000-LYBTV:1:1104:20742:24046 1:N:0:CTGGAGTA+AACCGAAC
GTCAGCATGTGAGCTTTGGAGTGAAATCTCTTGTCTTAAGGAATAAAGGAAAAAGATTCCGTCGGAGGCTCGGTGCTCTACAGGTTCAACCTTTGTACTCTATTATTGCCTCACATTCCATCTCTTGTGAAAATATATTTGATTGGCTTTTCTGCAGGTTGTTTGCCAGGACTTTCCAAGACCTCCACTAGAAAACACAATAAACTTTTTGGAAGCTGGACAACTATCTTCATTTTTCAGAAACAGTGAAC
+
BABBBFFFFFFFGGGGGGGGGGHHHHHHHHHHHHHHHHHHHHHHHGHHHHHHHHGGHHHHHHHGGGGGGHHGGGGGHHHHHHHHHHGHHHHHHHHHHHHHHHHHHHHGHHHHHHHHHHHHHHHHHHHHHHHHHHHHHHHHHHHHHHGHHHHHHHGHHGFHHGHHGGHHHHGHHHHHHFFFCHHHHHGFHHHBHHHHHHHGFHDGHHHHHHGGHHHGHHFHHHHHHHGFHHF0BBCFGGGGGGGGGFFEFG0
@M03495:530:000000000-LYBTV:1:1104:22112:24079 1:N:0:CTGGAGTA+AACCGAAC
GTCAGCATGTGAGCTTTGGAATTAGTAAATTCGTTGACGACAGAAGGAGCAAGATAACGACCACAGGGAGGGTGGTTTATCAACGGCAAAATATAGATCGGAAGAGCACACGTCTGAACTCCAGTCACCTGGAGTAATCTCGTATGCCGTCTTCTGCTTGAAAAAAAAAAAAAATGAGGGTGTTCATATCAAAAACGAAAAATTATGTAAATAGACAACAGTGCGACATAACAGATTGACATACGCAATAG
+
BBBBBFFFFFFFGFGGGBFGGGHHHHHHHHHHGHHHHHGGGGGHHHHHHHHHHHHHHHGFGGGHHHHGGGGGEGGGGHHHHHHHGGGGGHFGHHHHHHHHGGGGHHHHHHHGHHHGHHHHHHHHHHGHHHHHHHCFHB?GHHFDHGHFDCCHGHHHHHHHGHHEHGGGGG--:-.000/...-9////////9/.;-...-;.;9//://////://....///-.--:///9///////:;//9..-.//
@M03495:530:000000000-LYBTV:1:1104:26473:24112 1:N:0:CTGGAGTA+AACCGAAC
GTCAGCATGTGAGCTTTGGTCCAGCCTGAGTCCTGGTTTATCAACGGCAAAATATAGATCGGAAGAGCACACGTCTGAACTCCAGTCACCTGGAGTAATCTCGTATGCCGTCTTCTGCTTGAAAAAAAAAAAAAAAGACATATAAACAAGTGTCGTAACATTCGAATTACTGGCAAGCAATACCGCGTCACAGTAACATGCATCTCACACATCGACTAATCGCAGTACATACACAGTGACAGTAGACCGCT
+
CBCCDFFFFFFFGFGGGGFGGGHHHGHHHHHHHHHHHHHHHHHHHGGGGGHHHHHHHHHHHGGGGHHHHHHHGFHHGHHHHHHHHHHHHHFHHHHHHHF4GHHGGHHHHGFGGGHGHGHHHGFHHHGGG>C@A/-<..0<00000<00</0000.....000000.0.0<000./0../<0:00.-9<-..0000000000000000000.0<./9.-000...9.00000000<.0000<00:00<0---
@M03495:530:000000000-LYBTV:1:1104:26137:24144 1:N:0:CTGGAGTA+AACCGAAC
GTCAGCATGTGAGCTTTGGAGTGAAATCTCTTGTCTTAAGGAATAAAGGAAAAAGATTCCGTCGGAGGCTCGGTGCTCTACAGGTTCAACCTTTGTACTCTATTATTGCCTCACATTCCATCTCTTGTGAAAATATATTTGATTGGCTTTTCTGCAGGTTGTTTGCCAGGACTTTCCAAGACCTCCACTAGAAAACACAATAAACTTTTTGGAAGCTGGACAACTATCTTCATTTTTCAGAAACAGGGAAC
+
BBBBBFFBFFFFGGGCGGGG4GHHCHHHHGBHHHHHHHHHFHHHHHGHHHHHHHGGHHHGFFHGGGGFGEHGGDGGHHFHHHHHHFHHHHGHHHHHFHHHGFHHDFHGHHHHHHHFHHHHGHHHHHHGHGFFFFGFFEDGG44?FFFGFHHHF3DGF0<22EFHHF22@<GAHHHGHHGBGHFHGEFGFH1FGFGHHHHEFDDFHHEGGHGGFB:.CBB.GF../;0;CCFBFGCBFFF0;B/CF/..;F.
@M03495:530:000000000-LYBTV:1:1104:23121:24148 1:N:0:CTGGAGTA+AACCGAAC
GTCAGCATGTGAGCTTTGGAGTGAAATCTCTTGTCTTAAGGAATAAAGGAAAAAGATTCCGTCGGAGGCTCGGTGCTCTACAGGTTCAACCTTTGTACTCTATTATTGCCTCACATTCCATCTCTTGTGAAAATATATTTGATTGGCTCTTCTGCAGGTTGTTTGCCAGGACTTTCCAAGACCTCCACTAGAAAACACAATAAACTTTTTGGAAGCTGGACAACTATCTTCATTTTTCAGAAACAGTGAAC
+
AABABFBFFFFFFGGGGGGFGGHHHHHHHHHHHHGHHHGHHHHHHHHHGHHHHFGGHHHGHHHGGEGGFHHGGFGGHHHHHHGFHHHHHHFHHHHFHHHHHHHHGHHHHHHHHGHHHHHHHHHHHHHHHHHHHHHHHHHHHBGHHHHHHHHHGHGHFGGFHGHHHGFHEFHHHHHHGGFFFGHHHHHGHHH1<FFHHGGGHDHDHGHHHHGGHGH:GHFHHGHEFBGHHGGFFFCFGGFGGCFGGFFGGF0
@M03495:530:000000000-LYBTV:1:1104:20094:24161 1:N:0:CTGGAGTA+AACCGAAC
GTCAGCATGTGAGCTTTGGAGTGAAATCTCTTGTCTTAAGGAATAAAGGAAAAAGATTCCGTCGGAGGCTCGGTGCTCTACAGGTTCAACCTTTGTACTCTATTATTGCCTCACATCCCATCTCTTGTGAAAATATATTTGATTGGCTTTTCTGCAGGTTGTTTGCCAGGATCGTGATTGCTGGAGCAGGTATGATATAATTCTAGGATTTGACAGATGAATAATTTACATATATATCTAACTTTGATAGC
+
CBCDDFFFFFFFGGGGGGGGGGHHHHHHHHHHHHHHHHHHHHHHHHHHHHHHHHGGHIHHHHHGGGGGGHHGGGGGHHHHHHHHHHHHHHHHHHHHHHHHHHHHHHHHHHHHHHHHCHHHHHHHHHHHHHHHHHHHHHHHHGHHHHGHHHHHHHGHHHGHHGHHHHGGFHGHHGHHGHHHGHHHAGHHHGFGGHHHHHGHFHHHHHGHHHHHHGHGCGHGCFHGGGHHHHG;GGGHHHGHGFFFGCBFGG;
@M03495:530:000000000-LYBTV:1:1104:26166:24168 1:N:0:CTGGAGTA+AACCGAAC
GTCAGCATGTGAGCTTTGGAGTGAAATCTCTTGTCTTAAGGAATAAAGGAAAAAGATTCCGTCGGAGGCTCGGTGCTCTACAGGTTCAACCTTTGTACTCTATTATTGCCTCACATTCCATCTCTTGTGAAAATATATTTGATTGGCTTTTCTGCAGGTTGTTTGCCAGGACTTTCCAAGACCTCCACTAGAAAACACAATAAACTTTTTGGAAGCTGGACAACTATCTTCATTTTTCAGAAACAGTGAAC
+
AABBBFFFFFFFGGGGGGGGGGHHHGHHHHHHHHHGHHHHFGHHHGGHHFHBGHGGHHHHHHHGGGGGGHHGGGGGHHHHGHHGHFHHHHAFHHHHGHHHHHHHHHHHHHHHGEHHHHHHGHHHHHHHHGHHHHHHHHGHHHHHHFHHGEHHHHFHHHGHGDHHHHHHGHGHFHHGGHFHHHHGHEGHHHGGGHHHHHEGHGFDGHHHHGGCBGBCFHHHFB.:CGHHHGF0;BFBFFBFFGGGGB0;;00
@M03495:530:000000000-LYBTV:1:1104:11534:24168 1:N:0:CTGGAGTA+AACCGAAC
GTCAGCATGTGAGCTTTGGAGTGAAATCTCTTGTCTTAAGGAATAAAGGAAAAAGATTCCGTCGGAGGCTCGGTGCTCTACAGGTTCAACCTTTGTACTCTATTATTGCCTCACATTCCATCTCTTGTGAAAATATATTTGATTGGCTTTTCTGCAGGTTGTTTGCCAGGACTTTCCAAGACCTCCACTAGAAAACACAATAAACTTTTTGGAAGCTGGACAACTATCTTCATTTTTCAGAAACAGTGAAC
+
CBCCCFFFFFFFGGGGGGGGGGHHHHHHHHHHHHHHHHHHHHHHHHHHHFHHHHGGHHHIHHHGGGGGGHHGGGGGHHHHHHHHHHHHHHHHHHHHHHHHHHHHHHHHHHHHHHHHHHHHHHHHHHHHHHGHFGHHHHGHHGGHHHFHHHHHHHGHGHHHHDHHHGHHFGHHHHHHHGHFFGHHHHHHHHHEGGHGHGHCGGGFGHHHHHGGHHFGFGGHHGHGHGHHHHFBFGFGGGGGG0CFFBBFFGF
@M03495:530:000000000-LYBTV:1:1104:12083:24187 1:N:0:CTGGAGTA+AACCGAAC
GTCAGCATGTGAGCTTTGGATTAGTAAATTCGTTGACGACAGAAGGAGCAAGATAACGACCACAGGGAGGGTGGTTTATCACGGCAAATATAGATCGGAAGAGCACACGTCTGAACTCCAGTCACCTGGAGTAATCTCGTATGCCGTCTTCTGCTTGAAAAAAAAAAAACAACAACACTACTGAATGTTAGTTGATTCTCAGTCATACGATACATACATGGAACACAATATGTAGTTACACATGACTGCAG
+
CBCCCFFFFFFFGGGGGGGGGGHHHHHHHHHGHHHHHGGGGGHHHHHHHHHHHHHHHGGGGGHHHHGGGGGEFGGGHHHHHHGGGGGHHHHHHHHHHGGGGHHHHHHHGHHHGHHHGHHHHHHHHHHHHHHHHHG>HHHFGHHHHGGGHGHHHHHHHHHHHHGGGG-A-..9......0/9000000000000000000000000000....-0000000/000//..00900000000090000000/00
@M03495:530:000000000-LYBTV:1:1104:24722:24214 1:N:0:CTGGAGTA+AACCGAAC
GTCAGCATGTGAGCTTTGGTCCGCCTGGTTTATCAACGGCAAAATATAGATCGGAAGAGCACACGTCTGAACTCCAGTCACCTGGAGTAAACTCGTATGACGTCTTCTGCTTGAAAAAAAAAAAATAGCCTGATTGATTTCCAAACTTGTATAAGACTTACCAATCATGTATTGAATTTTTAATAGACAACTATCCAACACCAAAAAACTTTCCCTCTACACGATCCCATCTCCTTCCCAATTAGATTGCG
+
AAAAAFFFFFFFFGGGG11ABBEEEEGCBFEGHFHHFGAACGFGHHGHHHDGC??FGFFCGECGC0FEFHHE@1@FG2GGHHFGHBG1BF2B@@/GE002B?>EGAFHE1>BC01B1BECB////0111<?C01111=11<11<1.1=11=F11100<==0/=C//000<00<00000<00.00000:;/.::;<;00/.;.9;A.9;E00;0;00//00;9;--9--9/;//9//9/9:/-////B9B/9
@M03495:530:000000000-LYBTV:1:1104:20046:24257 1:N:0:CTGGAGTA+AACCGAAC
GTCAGCATGTGAGCTTTGGAGTGAAATCTCTTGTCTTAAGGAATAAAGGAAAAAGATTCCGTCGGAGGCTCGGTGCTCTACAGGTTCAACCTTTGTACTCTATTATTGCCTCACATTCCATCTCTTGTGAAAATATATTTGATTGGCTTTTCTGCAGGTTGTTTGCCAGGACCGCCGTGGGAAAAGACAAGTTCCTCTTTGGGCTTTTCCGTCTTTAAAAAATCATACAGCTCGCGCGGATCTTTAAATGG
+
CBCCCFFFFFFFGGGGGGGGGGHHHHHHHHHHHHHHHHHGHHHHHHHHHHHHHHGGHIHIHHHGGGGGGHHGGGGGHHHHHHHHHHHHHHHHHHHHHHHHHHHHHHHGHHHHHHHHHHHHHHHHHHHGHHGHHHHHHHHHHHHHHHHHHHHGHHGHGHHHHGHHHGHHGHHHHGGGGGGGGGHHHHGHHHHHGHHGHHHCGHGHHHHHHHAHFGE;F0CFF@FCFGFGGEBCFDGGFAFFFFFFFBFFFFF
@M03495:530:000000000-LYBTV:1:1104:9425:24296 1:N:0:CTGGAGTA+AACCGAAC
GTCAGCATGTGAGCTTTGGAATTAGTAAATTCGTTGACGACAGAAGGAGCAAGATAACGACCACAGGGAGGGTGGTTTATCAACGGCAAAATATAGATCGGAAGAGCACACGTCTGAACTCCAGTCACCTGGAGTAATCTCGTATGCCGTCTTCTGCTTGAAAAAAAAAAAAATAACGAATACAGAAAGTCTTAATATGAGTACATGTCTAAACGATTGTGTGCGTCTAATATATGAAGCTTCATGTACAG
+
CCDCDFFFFFFFGGGGGGGGGGHHHHHHHHHHGHHHHHGGGGGHHHHHHHHHGHHHHHGGGGGHHHHGGGGGEGGGGHHHHHHHGGGGGHHGHHHHHHHHGGGGHHHHHHHGHHHGHHHHHHHHHHHHHHHHHHHHHHFHGHGGHHHHGGGHGGHHHHHHHCGHHG<EA----.010..9..001<00<1:11111<1<<1111<1<1111110<<...01/.1.<-..11<1111111<01111111<<1
@M03495:530:000000000-LYBTV:1:1104:9084:24297 1:N:0:CTGGAGTA+AACCGAAC
GTCAGCATGTGAGCTTTGGAATTAGTAAATTCGTTGACTGGTTTATCAACGGCAAAATATAGATCGGAAGAGCACACGTCTGAACTCCAGTCACCTGGAGTAATCTCGTATGCCGTCTTCTGCTTGAAAAAAAAAAAATAGACCAGCCGTGAACCGACTCCTAGCCATAAAGACTAAAATTACATCATACAGATTTCATCCCTCAATAGACTACAGACCAATGATTAGTAACTCGCTCAAACTATGTTAAT
+
BBBBBFFFFFF5FABGGFFFFGHHHDGHHHHHGGFFHGHGFFHGHEHHHHDEEEGHHHHGHHHHHHGGGGHGFHHHHGFHHGH5BGFHHHHHHHHGHGHGFHGHFFGHFEHHHGGEGFGHGGFFHFFFHFGC//>>//?1111<00..-<-..0<--<-.C0:0//00;<B00/000000/90;;00000000000009;0.0/90;F00990:/0;.9../////;///9/9/.-..99/////////;/
@M03495:530:000000000-LYBTV:1:1104:24452:24317 1:N:0:CTGGAGTA+AACCGAAC
GTCAGCATGTGAGCTTTGGAGGGCAAGAAGTGGTTGTGACTGGTTTATCAACGGCAAAATATAGATCGGAAGAGCACACGTCTGAACTCCAGTCACCTGGAGTAATCTCGTATGCCGTCTTCTGCTTGAAAAAAAAAAACGCTGACAAGGGCCTGCACTTGTCACTGCGTTGCCCCGAACTATGTCCTGGACAGTTCCGATTTGTACCCGAACCATCTCCCATATCGTAGACAAATCTCATCACTCAGTCC
+
BABBBFFFFDFBF4FGGFGGGFCEGFGHHHFFGBBE2EFGHHHHHFHHHHFHGGGGFFHHHHHFGHHEGEGGHHHHHHFGGHHFHHGHFHHGGGFFHHHGCH3FFF44FGFGHHEFFECFFHHHGFHHHFHDF@D/A/->>-...01=........//0;000;0000...:.00;--;-.00000000//.0.9000..9..//////.----./9/9/;.////.....//..///////;/////9;/
@M03495:530:000000000-LYBTV:1:1104:24900:24321 1:N:0:CTGGAGTA+AACCGAAC
GTCAGCATGTGAGCTTTGGAGTGAAATCTCTTGTCTTAAGGAATAAAGGAAAAAGATTCCGTCGGAGGCTCGGTGCTCTACAGGTTCAACCTTTGTACTCTATTATTGCCTCACATTCCATCTCTTGTGAAAATATATTTGATTGGCTTTTCTGCAGGTTGTTTGCCAGGACTTTCCAAGACCTCCACTAGAAAACACAATAAACTTTTTGGAAGCTGGACAACTATCTTCATTTTTCAGACACAGTGAAC
+
AAAAAFFFFBF3A1BGGFFGFA1GHHHHHHHHHEGEDFFHHBGGGHHFFHHHHHGGGHFFHHHGGCGGGGHEGEFGGHGHHHHHHHHHHHHGHGHHHHFHHHHHFHFFFHGHGHHGHHHDGHHHHHHHHFFFHGHHHHHHHHHHHHGHHHHHHHBHGGFHHAGHHHGHFEEEHFGGFF?FCFGHH<FGFGFGH1<GEHEFHHFGGDGFHHGCCG/CGGHEF:CEGCGHHHFFBF0CFFGEF/;BFCFFFFB
@M03495:530:000000000-LYBTV:1:1104:11678:24335 1:N:0:CTGGAGTA+AACCGAAC
GTCAGCATGTGAGCTTTGGAGTGAAATCTCTTGTCTTAAGGAATAAAGGAAAAAGATTCCGTCGGAGGCTCGGTGCTCTACAGGTTCAACCTTTGTACTCTATTATTGCCTCACATTCCATCTCTTGTGAAAATATATTTGATTGGCTTTTCTGCAGGTTGTTTGCCAGGACTTTCCAAGACCTCCACTAGAAAACACAATAAACTTTTTGGAAGCTGGACAACTATCTTCATTTTTCAGAAACAGTGAAC
+
CABCCFFFFFFFGGGGGGGGGGHHHHHHHHHHHHHHHHHHHHHHHHHHHHHHHHGGHIHIHIHGGGGGGHHGGGGGHHHHHHHHHHHHHHHGHHHHHHHHHHHGHHHHHHHHHHHHHHHHHHHHHHHHHFHHHHHHHHHHHGHHHHHHHHHHHHHHHHHHHDFFHHHHGHHHHHHHHGGGFHHFHHHHHFHBGGFHHGHEHFHFDFHHGHGGHHHCHGHHHHHHHFHHHHFFBFCFFFGFFFGGGFFGGGB
@M03495:530:000000000-LYBTV:1:1104:25497:24341 1:N:0:CTGGAGTA+AACCGAAC
GTCAGCATGTGAGCTTTGGAGTGAAATCTCTTGTCTTAAGGAATAAAGGAAAAAGATTCCGTCGGAGGCTCGGTGCTCTACAGGTTCAACCTTTGTACTCTATTATTGCCTCACATTCCATCTCTTGTGAAAATATATTTGATTGGCTTTTCTGCAGGTTGTTTGCCAGGACTTTCCAAGACCTCCACTAGAAAACACAATAAACTTTTTGGAAGCTGGACAACTATCTTCATTTTTCAGAAACAGTGAAC
+
CBCCCFFFFFFFGGGGGGGGGGHHGHHHHHHHHHGHHHHGHHHHHHHHHHHHHHGGHHIHHBGGGGGGGHHGGEEEHGHHHHHGHHHHHGFGHHHHHHHHGFHHHHHHGHHHHHHHHGFFHHHGHHHFGFFHHHHHHHHHHHHHHEHHHHHHHHHHHGHHHFHHHHDHHHHHHHHGHHFGFHHHGGGHHHGFHHHHGHHEG0<<GGHHHHGCBFHGHGHHHCFGGHGGHHGBFFFGFGGGGBBFGF0;CF0
@M03495:530:000000000-LYBTV:1:1104:8543:24363 1:N:0:CTGGAGTA+AACCGAAC
GTCAGCATGTGAGCTTTGGAGTGAAATCTCTTGTCTTAAGGAATAAAGGAAAAAGATTCCGTCGGAGGCTCGGTGCTCTACAGGTTCAACCTTTGTACTCTATTATTGCCTCACATTCCATCTCTTGTGAAAATATATTTGATTGGCTTTTCTGCAGGTTGTTTGCCAGGATTCTTTCCAAGACCTCCACTAGAAAACACAATAAACTTTTTGGAAGCTGGACAACTATCTTCATTTTTCAGAAACAGTGA
+
AAABAFFFFFFFGGGGGGGGGGHHHHGGHGHHHHGHHFHHHEHHHHHHGHHHHHGGHIIHHGHGGGGGGHHGGEEGHHHHGHHHHHGHHHGHHHHHFHHGHFFHHHHHGHHHHHHHHGHGHHHHGHHGHHFGHFFHHHHHHHHHHHGFHHHHHHGHFEHHHGFHHHFHHEHFFGFHHGGGFHHFHHHGFFHHGDGD<GC<GAGGBDGHHGHHGGFHEGHHGACHCEHGHH0CFFFGGFGGGFGBFFBGGF9
@M03495:530:000000000-LYBTV:1:1104:11442:24392 1:N:0:CTGGAGTA+AACCGAAC
GTCAGCATGTGAGCTTTGGAGTGAAATCTCTTGTCTTAAGGAATAAAGGAAAAAGATTCCGTCGGAGGCTCGGTGCTCTACAGGTTCAACCTTTGTACTCTATTATTGCCTCACATTCCATCTCTTGTGAAAATATATTTGATTGGCTTTTCTGCAGGTTGTTTGCCAGGTTGCTGGAGCAGGTATGATATAATTCTAGGATTTGACAGATGAATAATTTACATATATATCTAACTTTGATAGCAGTCACA
+
BBBCCFFFFFFFGFGGGGGGGGHHHHHHHHHHHHHHHHHHHHHHHHHHHHHHHHGGHHHHHGFGGGGGGHHGGFGGHHHHHHHHHHHHFHHHHHHHHHHHHHHHHHGHHHGHHHHHHHHHHHHHHHHHHHHHHHHHHHHHHGHHHHHHHHHHGHHHFHHHHFHHHHHHHHHHHHFHHHHHHHHFHFHFHGGHHHGHHHHHGHHHHHHHHGHHD==D=GHHGHGHGHHHHHGFBGGGGHGFHFFFHGGGGFC
@M03495:530:000000000-LYBTV:1:1104:6099:24423 1:N:0:CTGGAGTA+AACCGAAC
GTCAGCATGTGAGCTTTGGACTCCTGACTGGTTTATCAACGGCAAAATATAGATCGGAAGAGCACACGTCTGAACTCCAGTCACCTGGAGTAATCTCGTATGCCGTCTTCTGCTTGAAAAAAAAAAAACAAGGAAACAAAGTTGTAAGATAATCTAACAGAAATCAAAAGACTAGATGGTAATAGCGGAGCAGTTATATAGCACATACAACGAGAGTGTCTCTTGCGGTGATGCACCTAGACTAGAGATCC
+
BBBBBFFFFDFDGGGGGGGGGGHHHHHHHHGGHHHHHGHHGGGGGHHHHHHHHBHHGGGGHHHHHHHGHHHGHHHHHHHHHHHHHHGHHHGHHBGBGHGFGFHHEEEHGHHHHGFHHHHHHFFG//B>//?0/00000.001111111111111<100/0///00<<00<./0:/000/000000;--A--C/;0;00000000/090009-...-9/99:F////-:.-://///////;//////////
@M03495:530:000000000-LYBTV:1:1104:15252:24483 1:N:0:CTGGAGTA+AACCGAAC
GTCAGCATGTGAGCTTTGGAATTAGTAAATTCGTTGACGACAGAAGGAGCAAGATAACGACCACAGGGAGGGTGGTTTATCAACGGCAAAATATAGATCGGAAGAGCACACGTCTGAACTCCAGTCACCTGGAGTAATCTCGTATGCCGTCTTCTGCTTGAAAAAAAAAACAAATGAAAAAATACGCAGGGAGATCAAGAATAACGATAGTCGAAATGTCACGTCACATCAGAAGTCTAACATAAGATAAC
+
BABBBFFFFFF5GGGFGGCGGGHHGHHHHHHHGGGHHHGGGGGHGHGHHHHHHHGHHHGGGGGHGHHGEFGGEGFEFHHHHHHHGGGGGHBFHHHHHHHHGGGGHGHHHBHGGHFGHHHHHHHHHGHHHHHHHHHHFBDFHHFDFFGFCC@CFFFFGHHHHHEFH@CC-A:...00000=.-.00...---;..///9/9/////.....//.;.../////.....//9////9////9/9/;9//////
@M03495:530:000000000-LYBTV:1:1104:5154:24513 1:N:0:CTGGAGTA+AACCGAAC
GTCAGCATGTGAGCTTTGGAATTAGCTGGTTTATCAACGGCAAAATATAGATCGGAAGAGCACACGTCTGAACTCCAGTCACCTGGAGTAATCTCGTATGCCGTCTTCTGCTTGAAAAAAAAAAAAAATTATATGATACCATTATATGATACAATAGATGCGAATAAACCACGACTCAACTCCATTACATGATCTACCTCTCGTGTTCTACAATTACGTGGAATCAAGCACAGAAGAAACAAATATCCAAC
+
BBAAAFFFFFFFGGGGGFGGGGHHHHHHGGFHHHGHHHGGGGEGHHHHHGHGHGGGGCHFHHHHHGHHHGHHHHHHHHHHHHHHFHHHCGHHFGHHFFHHGGGGGHGHHHGHHFHHFHHGE/D>//</011=111111=<<F1F11111110=0=000000-<--;0;0/:..:-..0/:000:0000000000;0000:0/.....;90900////.:...///:;//9.9.////////..////////
@M03495:530:000000000-LYBTV:1:1104:23968:24528 1:N:0:CTGGAGTA+AACCGAAC
GTCAGCATGTGAGCTTTGGAGTGAAATCTCTTGTCTTAAGGAATAAAGGAAAAAGATTCCGTCGGAGGCTCGGTGCTCTACAGGTTCAACCTTTGTACTCTATTATTGCCTCACATTCCATCTCTTGTGAAAATATATTTGATTGGCTTTTCTGCAGGTTGTTTGCCAGGACTTTCCAAGACCTCCACTAGAAAACACAATAAACTTTTTGGAAGCTGGACAACTATCTTCATTTTTCAGAAACAGTGAAC
+
BABBBFFFFFFFGCGFGGGGGGHHHHHHHHHHHHHHHHHHHHHHHHHHGHHHHHGGHHHHGFHGGGGGGHGGCEEGHHHHHHHHHHHHHHGHHHHHHHHHHHHHHHHHHHHHHHHHHHHHHHHHHHHHHGHHHGHHGHHHHHHHHCHFHHHHHGHHE0FGHGHHHHHHHHHHHHHHHHGGFHHHHHGHHGG1>GGGHHEGHDGFGHHHHHGGFFHCGFFHHG.CGGHHH0F0CBFFGGGFGBFEFCFBF90
@M03495:530:000000000-LYBTV:1:1104:23665:24537 1:N:0:CTGGAGTA+AACCGAAC
GTCAGCATGTGAGCTTTGGAGTGAAATCTCTTGTCTTAAGGAATAAAGGAAAAAGATTCCGTCGGAGGCTCGGTGCTCTACAGGTTCAACCTTTGTACTCTATTATTGCCTCACATTCCATCTCTTGTGAAAATATATTTGATTGGCTTTTCTGCAGGTTGTTTGCCAGGACTTTCCAAGACCTCCACTAGAAAACACAATAAACTTTTTGGAAGCTGGACAACTATCTTCATTTTTCAGAAACAGTGAAC
+
BABCCFFFFFFFGGGGGFGCGGHHHHHHHHHHHHHHHHHHHHHHHHGHHHHHHHGGHHHHHHHGGGGGGHHGGEGGHHHHHHHHHHHHHHHHHHHHHHHHHHHHHHHHHHHHHHHHHHHHHHHHHHHGGFHHHFHHGHHHGFHHGHHHHHHHHHGHHHHHHGHHGHGHGHHHHHHHHGFGHHHHHHHHHGH1GF0GHHHGHGHFHHHHHHG?CGHCGHHHHFHGHFHHFHB;CCFFGGGBFFFGGFFFFF0
@M03495:530:000000000-LYBTV:1:1104:8922:24542 1:N:0:CTGGAGTA+AACCGAAC
GTCAGCATGTGAGCTTTGGAATTAGTAAGGGTGGTTTATCAACGGCAAAATATAGATCGGAAGAGCACACGTCTGAACTCCAGTCACCTGGAGTAATCTCGTATGCCGTCTTCTGCTTGAAAAAAAAAAAAGAATAACAAGAAATACTATATATTAAGAGATATGATAAAGACTAACAAAAACACACACAAAGTACAAAGATCTCAGATATGTAGTTAATAATGTATGACACTTGAATATCACTGTCGAAG
+
CBCCCFFFFFFFGGGGGGGGGGHHHHHHHHHGFGEGHHHHHHHGGGGGHHHHHHHHHHHGGGGHHHHHHHGHHHGHHHGHHHHHHHHHHHHHHGHHHEFHHFFHHHHGGGHGHHHHHHHGHHHHGGGFG>//?01>>1<100001<11111100=00000/00000000000/000000............</<:0000<<000000000000<00000<0000:0000000000000000<0000<....
@M03495:530:000000000-LYBTV:1:1104:15713:24579 1:N:0:CTGGAGTA+AACCGAAC
GTCAGCATGTGAGCTTTGGATGGTTCTGGTTTATCAACGGCAAAATATAGATCGGAAGAGCACACGTCTGAACTCCAGTCACCTGGAGTAATCTCGTATGCCGTCTTCTGCTTGAAAAAAAAAAAAAAGAAAGAACCTATAGTTAGAGATAGCTGTGTGGCAGTTAACAAATACTCGTTCAGTGCGACGTTATTTGTCGGCAATAGTCACTACATATCGGTCATTTACGAAGAATATTACTATACATCTAG
+
BABCCFFFFFFFGGGGGGGGGGGHHHHHHHHHHHHHHHGGGGGHHHHHHHHHHHGGGGHHHHHHHGHHHGHHHHHHHHHHHHHHHHHHGHFHEGHHGGHHHHGGGHGHHHFFHHHHHHHGGGFD>/////001000<0<111>1100000000000/0<../.:000000.00000....;0000-.;--./.0000;.----000000000/:0000.-...0:000...../00000:0:000000;:0
@M03495:530:000000000-LYBTV:1:1104:17718:24609 1:N:0:CTGGAGTA+AACCGAAC
GTCAGCATGTGAGCTTTGGTCCAGCCTGAGTCCTGGTTTATCAACGGCAAAATATAGATCGGAAGAGCACACGTCTGAACTCCAGTCACCTGGAGTAATCTCGTATGCCGTCTTCTGCTTGAAAAAAAAAAAAACAAACAATCGAGAACACTAATGCGTCTTACAATGCAAAGACAGACTAGAAAGAAAGGTTAAACAGGTACAGACTAATTCTCGATATCACAGATGGCGCGCGCAAAACATAGCTCGAG
+
CBCCCFFFFFFFGGGGGGGGGGHHHGHHHHHHHHHHHHHHHHHHHGGGGGHHHHHHHHHHHGGGGHHHHHHHGGHHFFGGHHHHHHHHHHHHHHHGHHHFHHHGGHHHHGGGGEHHFHHHHHFHHHGGGCG?//...0.0.11.0...0//0/0000..-;.0000000000/////:.000;000/9/0.00000;B/.000000900090000.9/.-0090000;09-.-9-----/..000000.-.
@M03495:530:000000000-LYBTV:1:1104:11397:24614 1:N:0:CTGGAGTA+AACCGAAC
GTCAGCATGTGAGCTTTGGAGTGAAATCTCTTGTCTTAAGGAATAAAGGAAAAAGATTCCGTCGGAGGCTCGGTGCTCTACAGGTTCAACCTTTGTACTCTATTATTGCCTCACATTCCATCTCTTGTGAAAATATATTTGATTGGCTTTTCTGCAGGTTGTTTGCCAGGACTTTCCAAGACCTCCACTAGAAAACACAATAAACTTTTTGGAAGCTGGACAACTATCTTCATTTTTCAGAAACAGTGAAA
+
AABBBFFFFDFFGFGGGGFFGFGHHHHHHHHHGHHHHHHHHGHHHHHHEFHHHHGGHHHHHGHGGGGGGHHFGEFGHHHHHHHHHHFHHGHGFHFBBGHHHHHHHHHHGHHHGHHHHHHEHHFGFGHGHGFHHGGFHHHHHFHGGHEHGHHHGEHHHG@FGGHHHGFGFFGHHHHHHB11<?GFH<<FHHGBHHHFCFE.GHDGHHHGGHGCGC/.<CC.GHHCFHHHHH000;;FF/0BBB9FFC;FBF0
@M03495:530:000000000-LYBTV:1:1104:19883:24616 1:N:0:CTGGAGTA+AACCGAAC
GTCAGCATGTGAGCTTTGGTTTATCAACGGCAAAATATAGATCGGAAGAGCACACGTCTGAACTCCAGTCACCTGGAGTAATCTCGTATGCCGTCTTCTGCTTGAAAAAAAAAAAAAAAAAACAGAGTATGCATCCACGAGCCACAACGGGAGAGAGAAGAGTCGATGGGCATGTGATATGAGACGTTGATAGCACAAGTCAGTTCAATCCTACATATCGTAACAACATACACAGTTGACACAAACCTGAA
+
BABBBFFFFFFFGCGGGGGGGGHHHHHHGGGGGHHHHHHHHHHHGGGGHHHHHHHGHHHGHHHHHHHHHHHHHHHHHHFHFF5GGHFGHGFHGGGHGHHHHFHHFHH3GEFG/<<////><-..///000=0000/0/.-:--//.:.--..-.;...//:.00=.;0.../..//////9////....A//////...//9////////./:///;//...9.//..;/////.///://9..9;././:
@M03495:530:000000000-LYBTV:1:1104:17927:24677 1:N:0:CTGGAGTA+AACCGAAC
GTCAGCATGTGAGCTTTGGAGTGAAATCTCTTGTCTTAAGGAATAAAGGAAAAAGATTCCGTCGGAGGCTCGGTGCTCTACAGGTTCAACCTTTGTACTCTATTATTGCCTCACATTCCATCTCTTGTGAAAATATATTTGATTGGCTTTTCTGCAGGTTGTTTGCCAGGACTTTCCAAGACCTCCACTAGAAAACACAATAAACTTTTTGGAAGCTGGACAACTATCTTCATTTTTCAGAAACAGTGAAC
+
BAABBFFFFFFFGFGGGGFGGGHHHHHGHGHHHHHHHHFGHFHHHHGHHHHHHGGGHHHGHGHGGGGGGHHGGAFGHHGHHHHHHHHHHHHGHHGHHHHHHHHHGHHHHHHHHHHHHHHHHHHHHHHHHHGGHHHHHHHHHHHHHCGHHHHHHHGHFHHHHGHHGHHHHEHHHHHHHHHGHHHFHHHHHHHFFDGHHHHGHGDGHHHHHHGGEHGCCGHHHHHHGGHGHHGFGFFFGGGBFFFGGBCGFG9
@M03495:530:000000000-LYBTV:1:1104:14490:24690 1:N:0:CTGGAGTA+AACCGAAC
GTCAGCATGTGAGCTTTGGATGGTTCTGGTTTATCAACGGCAAAATATAGATCGGAAGAGCACACGTCTGAACTCCAGTCACCTGGAGTAATCTCGTATGCCGTCTTCTGCTTGAAAAAAAAAAAAGAAAAAAAGAAAAAAACGAAATAGTAAAGAAGCTAGTGCGTCATGTTAAGACTGTCAATTACACTAACCGACGTCTTACTCTTGATCAATCACACTACGTCTCTCTGACGATACTCATATACTAT
+
CBCCDFFFFFFFGGGGGGGGGGGHHHHHHHHHHHHHHHGGGGGHHHHHHHHHHHGGGGHHHHHHHGHHHGHHHHHHHHHHHHHHHHHHHHHHFHHHGGHHHHGGGHGHHHHHHHHHHHHGGGGC>///0000<-..000<--.-...:00;<0000:/00;::00-.-..0::0;000000000000000;:00.-----.:.0000:000:0000:0000///..://00:000..9.-000:0000000
@M03495:530:000000000-LYBTV:1:1104:16509:24737 1:N:0:CTGGAGTA+AACCGAAC
GTCAGCATGTGAGCTTTGGAATTAGTAAATTCGTTGACGACAGAAGGAGCAAGATAACGACCACAGGGAGGGTGGTTTATCAACGGCAAAATATAGATCGGAAGAGCACACGTCTGAACTCCAGTCACCTGGAGTAATCTCGTATGCCGTCTTCTGCTTGAAAAAAAAAAAAAAAAAAAATGTGAAAAACTCAATTCTGATGACAACACAAATGAAAAGATCTCATATAATATGTCTGAACTATAGATCTT
+
CBCCCFFFFFFFGGGGGGGGGGHHHHHHHHHHGGHHHHGGGGGHHHHHHHHHHHHHHHGGGGGHHHHGGGGGEFGGFHHHHHHHGGGGGHHHHHHHHHHHGGGGHHHHHHHGHHHGHHHHHHHHHHHHHHHHHHGHHGFHGHGGHHHHGEGHGHHHHHHHHHFGHGEEC--9--:-:---;00;0000..0000000:0000:000..;.9.000000/.000000000000000000000:0000:0000
@M03495:530:000000000-LYBTV:1:1104:22337:24748 1:N:0:CTGGAGTA+AACCGAAC
GTCAGCATGTGAGCTTTGGAATTAGTAAATTCGGATAACGACCACAGGGAGGGTGGTTTATCAACGGCAAAATATAGATCGGAAGAGCACACGTCTGAACTCCAGTCACCTGGAGTAATCTCGTATGCCGTCTTCTGCTTGAAAAAAAAAAAAAAAAGAAATGAAAACAAGCACTAAAAAGACAAATGAAGAGAAATGGGTGTACACAAGGAGAAATGGCGATATAAGTATATAGGTGTGCACTTACATCA
+
CCCCCFFFFFFFGGGGGGGGGGHHHHHHHHHHGHGGGHHGGGGGHHHHGFGGGFGGEFHHHHHHHGGGGGHHHHHHFHHHHGGGGHHGHHHHGGHHGHHHHHHHHHHHHHHHHHHEGHHDHHHGGHHHHGDGHGHHHHHHHHFHGHGGGG<-:--:9.../009009/.././/0009;0..///9000000./09000./.-00000.......0;00/-;-.-000:0090000000.00000900000
@M03495:530:000000000-LYBTV:1:1104:20908:24795 1:N:0:CTGGAGTA+AACCGAAC
GTCAGCATGTGAGCTTTGGACTCCTGACTGGTTTATCAACGGCAAAATATAGATCGGAAGAGCACACGTCTGAACTCCAGTCACCTGGAGTAATCTCGTATGCCGTCTTCTGCTTGAAAAAAAAAAAAAAGAACAATCATAGACGTCAATCCGTTATAACTCTAGACACGATATACACATGACAGTATACACCAGTCATCACAGATCATCTTAACGTATCACCAACTAGTGTCCTCACTATCCTACACTAT
+
CBCCCFFFFFFFGBGGGGGGGGHHHHHHHHHHHHHHHHHHGGGGGHHHHHHHHHHHGGGGHHHHHHHGHHHGHHHHHHHHHHHHHHFHHHFGHGBGHHGGHFHHGFGHGHHHHHHHGHHHFGGGGG<<//..00001<1111<1.....=0/..0..0:000000000/.-..-;00090000;0;000000/..;000000000000000;9B0./.090;/0../;000900000.0090/0000/0;0
@M03495:530:000000000-LYBTV:1:1104:21456:24839 1:N:0:CTGGAGTA+AACCGAAC
GTCAGCATGTGAGCTTTGGAGTGAAATCTCTTGTCTTAAGGAATAAAGGAAAAAGATTCCGTCGGAGGCTCGGTGCTCTACAGGTTCAACCTTTGTACTCTATTATTGCCTCACATTCCATCTCTTGTGAAAATATATTTGATTGGCTTTTCTGCAGGTTGTTTGCCAGGACTTTCCAAGACCTCCACTAGAAAACACAATAAACTTTTTGGAAGCTGGACAACTATCTTCATTTTTCAGAAACAGTGAAC
+
A1>AAFFFFDFDG1ECGG1GFGFHHHHHHHHHHHHHHHFGHGFHFHHHGHHHHHGGHHGHHHHGGGGGGHHGGFGGGHHGGHGGHHHEGH0GHGFHEGHHHBGHGHHEHHHHHHGHHHHGHHHHHHHFFG2BGGHHHHHHGFHHHGGBFCHFHFHHFEGHFCGFHHHHFHHHGHGFDG1??GFGG.FHHHGG1D0F<CCCGG<DGFGHHGGGGGHAGHFHHHHEBCHFGHB9FFBFGGFGF0BBF/9C0;0
@M03495:530:000000000-LYBTV:1:1104:20090:24864 1:N:0:CTGGAGTA+AACCGAAC
GTCAGCATGTGAGCTTTGGTCCGCCTGGTTTATCAACGGCAAAATATAGATCGGAAGAGCACACGTCTGAACTCCAGTCACCTGGAGTAATCTCGTATGCCGTCTTCTGCTTGAAAAAAAAAACAGAGAAGGACGTCAATCGGCACACAGGACTTGACGGTATACTACCAACCATAATAGTGACCATACAAAGGAGCACATTCATAGCCATTCGTCACTGTATATGAAAACGAGGCAGACCATCAGAACAA
+
AAAAAFFFFFFFGBGCG11AFECFEEGHHHHFHFHHHG?EEGHHHHFHFGFHECCGGFHGHFFHGGGHEBGGHHHHGFGHGHEFFFGBGD2BFEB>EFFFHEEEGEHHGEFHB>GG10E/<<C//@@0@10000/</F.11..---/<<<<../00<0<-.:.0:000/00...0;000090;90900/000///..99/0;0C0;0/9;0/9//---//;//////////---9-:-----///;//-9-
@M03495:530:000000000-LYBTV:1:1104:16608:24879 1:N:0:CTGGAGTA+AACCGAAC
GTCAGCATGTGAGCTTTGGAATTAGTAAATTCGTTGACGACAGAAGGAGCAAGATAACGAATGGTTTATCAACGGCAAAATATAGATCGGAAGAGCACACGTCTGAACTCCAGTCACCTGGAGTAATCTCGTATGCCGTCTTCTGCTTGAAAAAAAAAAAAAAAAGAAAGAACACGAACACATAGCACCAAGTACAACACAATCAGATAAAAATCAGGCTGTGCTCAAGCATCGGCGCAATATAGTGTAAA
+
BABCCFFFFFFFGGGGGGGGGGHHHHHHHHHHGHHHHHGGGGGHHHHHHHHHHHHHHHGGGHHHHHHHHHHHHGGGGGHHHHHHHHHHHGGGGHGHHHHHGGHHGFHHHHHHHHHHHHHHGHHHHHHBHHHGGHHHHG?CHGGHHHHHHHHHFGE?FEE----:-.../0/.///.-;-9/.00000:....000000.:..00000000000.0000/.../090:000/00:.---;;.0000;00000
@M03495:530:000000000-LYBTV:1:1104:8871:24889 1:N:0:CTGGAGTA+AACCGAAC
GTCAGCATGTGAGCTTTGGTTTATCAACGGCAAAATATAGATCGGAAGAGCACACGTCTGAACTCCAGTCACCTGGAGTAATCTCGTATGCCGTCTTCTGCTTGAAAAAAAAAAAAAAAACAAGTAAGACAAAGAAATCTAATTTCCCTCTAAGATGTAGAATAGGTCCATCTAGTCAACTCCCTATACTACTCCATATCTAGGTGTGTAGGATATGCTGAGGCATAGACCAAGTTCGCACGATGCGTCCT
+
CBCCDFFFFFFFGAGGGGGGGGHHHHHHGGGGGHHHHHHHHHHHGGGGHHHHHHGGHHHGHHHHHHHHHHHHHHHGFGGHHH5GHGFGHHGHGGGGGHHHGHHHGGHHHGGGG////>>/...0<111<100>0/.<0=0000000000//0000;0;00000:000:00:0000000000:0./00;;0000000000;0;00000.::0000:000000....0;0;00/..:00.-.--....-.;-.
@M03495:530:000000000-LYBTV:1:1104:13073:24889 1:N:0:CTGGAGTA+AACCGAAC
GTCAGCATGTGAGCTTTGTTGGATGTGGAATGTGTGCGATCCATGAGCATCATCCAGACCTGGTTTATCAACGCAAAATATAGATCGGAAGAGCACACGTCTGAACTCCAGTCACCTGGAGTAATCTCGTATGCCGTCTTCTGCTTGAAAAAAAAAAAAAGAATAAAAATAATCAAATCATGCATATATCATTATATACGAACTCACTAGTCACTAGCGCTACACTACAGAGTAGATCGCAATGCACTGAA
+
BABCCFFFFFFFGGGGGGGGGGHHHHHHHHHHHHHHHGGHGGHHHHHHHHHHGHHHHHGHHHHHHHHHHHHHGGGGGHHHHHHHHHHGGGGHHHHHHHGHHHGHHHHHHHHHHHHHHHHHHHHHHEHHHGGHHHHGGGHGHHHHHHHHHHHHGGG@C@-<..<000000.000000000000:0;00000000000=00...-.:00000000;000/-9.--0/;;/000/0;;0;09.;..00000/00
@M03495:530:000000000-LYBTV:1:1104:15143:24899 1:N:0:CTGGAGTA+AACCGAAC
GTCAGCATGTGAGCTTTGGAATTAGCTGGTTTATCAACGGCAAAATATAGATCGGAAGAGCACACGTCTGAACTCCAGTCACCTGGAGTAATCTCGTATGCCGTCTTCTGCTTGAAAAAAAAAAAAAAACATATACTGAATAACTAACATAGCTGATAACATACATACAGTACGATTTGTCTACGTTGTCAACTTTATGTGTTACGTACCACTCATTACACATGTTATCTTATCGTCCAATATATGTGTCT
+
CBCDDFFFFFFFGGGGGGGGGGHHHHHHHGHHHHHHHHGGGGGHHHHHHHHHHHGGGGHHHHHHHGHHHGHHHHHHHHHHHHHHHHHHHHHHGHHHGGHHHHGGGHGHHHHHHHHGHHHGGGGC/<//<..<11111111111000000=00<000<=0000000:0:<0000.....0;0000../..;0;0000000000/;0.:0..000//0:00000:0:0000::000./...00000000000:
@M03495:530:000000000-LYBTV:1:1104:8516:24921 1:N:0:CTGGAGTA+AACCGAAC
GTCAGCATGTGAGCTTTGGAGTGAAATCTCTTGTCTTAAGGAATAAAGGAAAAAGATTCCGTCGGAGGCTCGGTGCTCTACAGGTTCAACCTTTGTACTCTATTATTGCCTCACATTCCATCTCTTGTGAAAATATATTTGATTGGCTTTTCTGCAGGTTGTTTGCCAGGACTTTCCAAGACCTCCACTAGAAAACACAATAAACTTTTTGGAAGCTGGACAACTATCTTCATTTTTCAGAAACAGTGAAC
+
AA??AFFFFDF@E111BDBGB1FGFFHDGGD3EFEF3DAFC10AGHEGFHGHFFEFFGB2BAFEGEGGGHCEEEEEHGHGFHHFGFFBGFABFGBFFFEHHFFHFGFGEHHHHFEHHHGFHHHGHHGHHBFGHHHBGHGFHHHHFGFHFCDGFH12FC0FGGAHFHGGCGHEFGHGGD<GHGFGHEBGFFFFGH0<GGEEGHH0<GGHGGCC/::.CG/CHFFHG/CCGGFFFGFFGGB00;CFF/900C0
@M03495:530:000000000-LYBTV:1:1104:12363:24952 1:N:0:CTGGAGTA+AACCGAAC
GTCAGCATGTGAGATTTGGAGGGCAAGGGAGGGTGGTTTATCAACGGCAAAATATAGATCGGAAGAGCACACGTCTGAACTCCAGTCACCTGGAGTAATCTCGTATGCCGTCTTCTGCTTGAAAAAAAAAAAAAGAACAATATACATAAATCTCGAATAATCACTACAATCATAAAATACACGAAATGCAATGTTATGGCTAACGCGTACTTAACTAATGTATACGCATGCACGATTGCGACTATAGATAA
+
AAAABFFFFFFDG5BFGGBGGGGGGGGG?GDEGAFEEFHHHHHHHGGGGGFHHHHHHHHHHGEGFHFHHHGHGHEHGGHHHBEHHHHHFHGEFGFGHHF4GHHGGHFHHGEEFGHHHHHHHGBGHHGDC?/->-...///0000000000;;00;0/0.0:00/00:/00/900;0000000.-.9.00000000000/./::/.-----.//9//////99///..9..///9....;.-9-9///9///
@M03495:530:000000000-LYBTV:1:1104:24636:24962 1:N:0:CTGGAGTA+AACCGAAC
GTCAGCATGTGAGCTTTGGAATTAGTAAATTCGTTGACGACAGAAGGAGCAAGATAACGACCACAGGGAGGGTGGTTTATCAACGGCAAAATATAGATCGGAAGAGCACACGTCTGAACTCCAGTCACCTGGAGTAATATCGTATGCCGTCTTCTGCTTGAAAAAAAAAAAAAATATAATGCATACATTATGAAGAAACTTACAGCTTAGGAGAGAATGATACTGTAACAACGCGTTCTAGTGAACTAACA
+
CBCCCFFFFFFFGGGGGGGGGGHHHGHHHHHHGHHHHHGGGGGHHHHHHHHHHHHHHHGGGGGHHHHGGGGGFGFEFHHHHHHGGGGGGHHHHHHHHHHHGCGFHHHHHHHGGGHGGHHHHHHHHHHHHHHHEHGHHH1FGGHHHHHHGDGHGHGFFFGHFCFFCEEGFEG---.000900900000000;0;000//9000000;000000/;..90::0:00000000;.-----..0000:0000000
@M03495:530:000000000-LYBTV:1:1104:5952:24978 1:N:0:CTGGAGTA+AACCGAAC
GTCAGCATGTGAGCTTTGGTCCAGCCTGAGTCCTGGTTTATCAACGGCAAAATATAGATCGGAAGAGCACACGTCTGAACTCCAGTCACCTGGAGTAATCTCGTATGCCGTCTTCTGCTTGAAAAAAAAAAACCACAAACAATCTAGTTAATCCAGCAATCGACCTAGTATCTCGTACACGACCGCTTATCTGATAGATGTGCTGATAACAATAATCTCAAGAGTAACCATAAAAACTCCGATATACCCAC
+
CCBCCFFFFFFFGGGGGGGEGGHHHGHHHHHHHHHHHHHHHHHHHGGGGGHHHHHHHHHHGGDFGHHHHGHHGGHHGHFHHHHHHHHHHHFGHHHFGFD@GHHGGHHHHGGGHGHHHHGHHFFGFHGGG><<</??/=0/0.111>1111111>110</00..--.<=0000::.....0.------.:90000000000900000;0000000000000000.000900000000.000.-.--0000;.
@M03495:530:000000000-LYBTV:1:1104:17478:25041 1:N:0:CTGGAGTA+AACCGAAC
GTCAGCATGTGAGCTTTGGAGTGAAATCTCTTGTCTTAAGGAATAAAGGAAAAAGATTCCGTCGGAGGCTCGGTGCTCTACAGGTTCAACCTTTGTACTCTATTATTGCCTCACATTCCATCTCTTGTGAAAATATATTTGATTGGCTTTTCTGCAGGTTGTTTGCCAGGACCAGGTCGTGATTGCTGGAGCAGGTATGATATAATTCTAGGATTTGACAGATGAATAATTTACATATATATCTAACTTTG
+
BABBBFFFFFFFGGGGGFGGGGHHHHHGHHHHHHHHHHGHHHHGHHHHHHHHHHGGHHHHHHHGGGGGGHHGGEGGHHHHHHHHHHHHHHHGHHHHHHHHHHHHHHHHHHHHHHHHHHHHHHHHHHHHHHHHHGHGHHHHHHHHHHHHHHHHHHGHHHHHGCHHHHHHHFHHHHHFGHGGGFGHHHHHHFHEHHGCGHHHHDHHGGHHHDGBFFHGHCHGGCGHC0;GGHGCGFFGGGGGGGGGG99FGG0
@M03495:530:000000000-LYBTV:1:1104:15732:25050 1:N:0:CTGGAGTA+AACCGAAC
GTCAGCATGTGAGCTTTGGAGTGAAATCTCTTGTCTTAAGGAATAAAGGAAAAAGATTCCGTCGGAGGCTCGGTGCTCTACAGGTTCAACCTTTGTACTCTATTATTGCCTCACATTCCATCTCTTGTGAAAATATATTTGATTGGCTTTTCTGCAGGTTGTTTGCCAGGACTTTCCAAGACCTCCACTAGAAAACACAATAAACTTTTTGGAAGCTGGACAACTATCTTCATTTTTCAGAAACAGTGAAC
+
A>AAAFFFF1FFGBFCGG1GGFGHHHHHHHHHHHHHHHHHHFHGHHHHHHHGHHGGHHGHHHFGGGGGGHHGGEFGHHHHHHHHHHHHHHAGHGHFFGHHHGHHHHGHHHHHHGHGHHHHHHHHHHFGH2GHHHHGGHHHHHHHHEHHHGHHHHHHEHGHHGHHHHGHHAHHHHHHHG1GFHHHHHHHHGHFFHHHHHHGHFHHGHHHHHGCHHHCGHHEHGHHHHHHGFB;BB;FGGGFFBBFGBFFG09
@M03495:530:000000000-LYBTV:1:1104:21463:25058 1:N:0:CTGGAGTA+AACCGAAC
GTCAGCATGTGAGCTTTGGAATTAGTAATTCGTTGACGACAGAAGGAGCAAGATAACGACCACAGGGAGGGTGGTTTATCAACGGCAAAATATAGATCGGAAGAGCACACGTCTGAACTCCAGTCACCTGGAGTAATCTCGTATGCCGTCTTCTGCTTGAAAAAAAAAAAAAACAAGAGACGAAACAAGAGAATCGTTGTGCTAAGATCTCTCACAGACGATATGCAGGTCACTGTAGACTACGATGCGTG
+
BBCCCFFFFFFFGEGGGGGGGGHHHHHHHHHGGHHHHGAEFGHHHHHHHHHHHHHHHGGGGFHGHHGGGGGEFGGGHHHHHHHGGGGGHHHHHHHHHHHGGGGHHHHHHHFGHHGHHHHHHHHHHHHHHHHHHFGHGFHFF?EFFHHGDGHGHHHHHHHGHHHHGCCGG;:-;;..//.//;--.-/.//./;/99../../////////;///////.--..-////../////9/9/////.....-..
@M03495:530:000000000-LYBTV:1:1104:23440:25071 1:N:0:CTGGAGTA+AACCGAAC
GTCAGCATGTGAGCTTTGGTCCAGCCTGAGTCCTGGTTTATCAACGGCAAAATATAGATCGGAAGAGCACACGTCTGAACTCCAGTCACCTGGAGTAATCTCGTATGCCGTCTTCTGCTTGAAAAAAAAAAAAACAGAAATCACACCTCTCAGGTCTTAAACAATTGTCTGATTAACGACTAAAGAGACTAATGGTATACTCCAGAACTCAGTCACATATACGCTACCATATCTACATGCTCCATAATACA
+
CCCCDFFFFFFFGGGGGGGGGGHHHGHHHHHHHHHFHHHHHHHHHGGGGGHHHHHHHHHHHGGGGHHHHHHHGHHHGHHHHHHHHHHHHHHHHHHHHHFDGHHGGHHHHGGGHGHHHHHHHGHHHHGGGB///<>.0>111=1<1>.0<0/00/=00000000.0000000:000:0.:-.-0;00//:0:0000000000:0000:/00:00000000000..;9-/0000000;000:0000::00000
@M03495:530:000000000-LYBTV:1:1104:10326:25102 1:N:0:CTGGAGTA+AACCGAAC
GTCAGCATGTGAGCTTTGGAGTGAAATCTCTTGTCTTAAGGAATAAAGGAAAAAGATTCCGTCGGAGGCTCGGTGCTCTACAGGTTCAACCTTTGTACTCTATTATTGCCTCACATTCCATCTCTTGTGAAAATATATTTGATTGGCTTTTCTGCAGGTTGTTTGCCAGGACCTCCACTAGAAAACACAATAAACTTTTTGGAAGCTGGACAACTATCTTCATTTTTCAGAAACAGTGAACAACCCACTAA
+
CCCCCFFFFFFFGGGGGGGGGGHHHHHHHHHHHHHHHHHHHHHHHHHHHHHHHHGGHIIHHHHGGGGGGHHGGGGGHHHHHHHHHHHHHHHHHHHHHHHHHHHHHHHHHHHHHHHHHHHHHHHHHHHHHFHHHHHFHHHHHHGHHGHHHHHHHHHHGHHHHGHHHGGGFHHGHHHFHHHHHGHHHHEHEGHHHHHHHHHHGGEHHGHHHFFGGEGGHFHHFFHHHHHHHGECFFFBFGGGGFFGG.CEGGF
@M03495:530:000000000-LYBTV:1:1104:21637:25109 1:N:0:CTGGAGTA+AACCGAAC
GTCAGCATGTGAGCTTTGGAGTGAAATCTCTTGTCTTAAGGAATAAAGGAAAAAGATTCCGTCGGAGGCTCGGTGCTCTACAGGTTCAACCTTTGTACTCTATTATTGCCTCACATTCCATCTCTTGTGAAAATATATTTGATTGGCTTTTCTGCAGGTTGTTTGCCAGGACTTTCCAAGACCTCCACTAGAAAACACAATAAACTTTTTGGAAGCTGGACAACTATCTTCATTTTTCAGAAACAGTGAAC
+
BABCCFFFFFFFGFGGGGGGGGHHHHHHHHHHHHHHHHGHHHHHHHHHHHHHHHGGHIIIHHHGGGGGGHGGGGGGHHHHHHHHHHHHHHHHHHHHHHHHHHHHHHHHHHHHHHHHHHHHHHHHHHHHHHHHHHHHHHHHHHHHHHHHHHHHHHGHHHHHHGHHHHHHHHHHHHHHHHHHGHHHHHHHHGH1GGHHHHHGHHHHHHHHHHGGHGFCGHFHHGHGFFGFEHFFFBFFGGGGFCFGGFGGGG0
@M03495:530:000000000-LYBTV:1:1104:12035:25116 1:N:0:CTGGAGTA+AACCGAAC
GTCAGCATGTGAGCTTTGGAATTAGTAAATTCGTTGACGACAGAAGGAGCAAGATAACGACCACAGGGAGGGTGGTTTATCAACGGCAAAATATAGATCGGAAGAGCACACGTCTGAACTCCAGTCACCTGGAGTAATCTCGTATGCCGTCTTCTGCTTGAAAAAAAAAAAACAAGAGATGTGTATCGATATGTCATGTCACCCGATAAATACTGGCTCATATCTACTGACATATGGTTTCCCACTACCAT
+
BBBBBFFFFFFFG4GFGGFGGGHHHGGHHHHHGHCGEFGGGFGHHHHHHHHHHHHHHHGGGGGGHHHGGGGGEFG1FHGHGGGGEEEGGHFFHHHHHHHHGGGGGHHHHHHGGGHFBFGHHHHGFDGFG2CFHHHFHHHHGGFGFHFHGADGFFHHHHHHEFGHHC-C;@--...//./000;00;0...9-000/://///9.9-->./////;/../;///////////;//9;///.;://..//.//
@M03495:530:000000000-LYBTV:1:1104:6328:25116 1:N:0:CTGGAGTA+AACCGAAC
GTCAGCATGTGAGCTTTGGAATTAGTAAATTCATAACGACCACAGGGAGGCTGGTTTATCAACGGCAAAATATAGATCGGAAGAGCACACGTCTGAACTCCAGTCACCTGGAGTAATCTCGTATGCCGTCTTCTGCTTGAAAAAAAAAAAAAAAATGATCAATCAAATGATTTCTCATTCTTCTTAATATCCCCTCTAGTACCATCAATCCTATATATACCTAATCATGCCATAACTCCCACGGTCAGACT
+
CBCCCFFFFFFFGGGGGGGFGGHHHHHHHHHHHHHHHGGGGGHHHHGGGGGHHGHHHHHHHHHGGGGGHHHHHHHGHHHGGGGHHHHHHHGHHHGHHHHHHHHHHHHHHGHFGGHHH4GFHGGGHHGGFCGGFHHHHHHHGHFFCD@<C-<-::-.0000:000;000000000000000;0000090000;:././0000//://////;/:/9/////;//9;9////////:////./.--.9.////
@M03495:530:000000000-LYBTV:1:1104:19488:25151 1:N:0:CTGGAGTA+AACCGAAC
GTCAGCATGTGAGCTTTGGAGTGAAATCTCTTGTCTTAAGGAATAAAGGAAAAAGATTCCGTCGGAGGCTCGGTGCTCTACAGGTTCAACCTTTGTACTCTATTATTGCCTCACATTCCATCTCTTGTGAAAATATATTTGATTGGCTTTTCTGCAGGTTGTTTGCCAGGACTTTCCAAGACCTCCACTAGAAAACACAATAAACTTTTTGGAAGCTGGACAACTATCTTCATTTTTCAGAAACAGTGAAC
+
3>AABFDFFFFFGGGGCFGGCFEGHHFGGDHFFFHHFHHFBHFEFGFHHFFHEHGGHHHFEEFEFEG0EGGGGEEEGFHHHHH?GDEFHHHEDFDHHHHHHHHHHFFHGFFBGGB4GGFHDGFGFDHGFHFGGGFFHHGHE4BBF?FCHFB?FHB3FGGHH?FGHHFHFEGHGFHHHHGBFHHHHGHHHHHFBGHHHHHGHHHHFFHHHHGCH0:CGHHEHHHGGHHHHEF0BFGGGGGGGFBGGFFGGF0
@M03495:530:000000000-LYBTV:1:1104:22411:25158 1:N:0:CTGGAGTA+AACCGAAC
GTCAGCATGTGAGCTTTGGAATAGTAAATTCGTTGACGACAGAAGGAGCAAGATAACGACCACAGGGAGGGTGGTTTATCAACGGCAAAATATAGATCGGAAGAGCACACGTCTGAACTCCAGTCACCTGGAGTAATCTCGTATGCCGTCTTCTGCTTGAAAAAAAAAAAAAAATAATCGAGAATACAGTCGAAAGCCACGCAACAGAGCAGCAGCCGTGAAATACCAGAGTCATTGTGCAGCGACACTAA
+
CCCCCFFFFFFFGFGGGGGGGGHHHHHHHHHGHHHHHGFGGGHHHHHHHHHHHHHHHGGGGGHHHHGGGGGEFGGGHHHHHHHGGGGGHHHHHHHHHHHGGGGHHGHHHHGHHHGHHHHHHHHHHHHHHHHFHGHHH1FGHFGHHHHGAEHGHGHHHHHEHHHHGFGGF-----.;000.9...9000900....:/.//-.:--.////0//../.-.-..00000009.00000000;00:-----0:0
@M03495:530:000000000-LYBTV:1:1104:19895:25177 1:N:0:CTGGAGTA+AACCGAAC
GTCAGCATGTGAGCTTTGGAGTGAAATCTCTTGTCTTAAGGAATAAAGGAAAAAGATTCCGTCGGAGGCTCGGTGCTCTACAGGTTCAACCTTTGTACTCTATTATTGCCTCACATTCCATCTCTTGTGAAAATATATTTGATTGGCCTTTCTGCAGGTTGTTTGCCAGGAGTCGTGATTGCTGGAGCAGGTATGATATAATTCTAGGATTTGACAGATGAATAATTTACATATATATCTAACTTTGATAG
+
BBBBBFFFFFFFGGGGGGFFGGHHHHHHHGHHHHHHHHGHHHHHHHHHHHHHHHGGHHHHHHHGGGGGGHHGGEEGHHHHHHHGHHHHHHHFHHHFHHHHHHHHHHGHHHHHHHHHHHHHHHHHHHHHHHHHHHHHHHHHHHHHHHGHGHGHHHHHHHHHHGHHHGHHGHHGHHGFGHHHGHHHHHHHHHHGHGHFHHHHFHHHHHHHHHHHHHHCFCGHG:;CCGGHGHHHFHCCGHHHG90CFC0FFG0
@M03495:530:000000000-LYBTV:1:1104:20800:25250 1:N:0:CTGGAGTA+AACCGAAC
GTCAGCATGTGAGCTTTGGTGGATGTGGAATGTGTGCGATCCATGAGCATCATCCAGACCTGGTTTATCAACGGCAAAATATAGATCGGAAGAGCACACGTCTGAACTCCAGTCACCTGGAGTAATCTCGTATGCCGTCTTCTGCTTGAAAAAAAAAAAAAGAAAAAGAAACAGGAAACATCGCACAGATCAGTTTGACTTATACATGCATACAGTATTCGATTACTGTAAGAGTGATAGTATACTGATAC
+
CACCCFFFFFFFGGGGGGGGFFHHHHHHHHHHGHGHHCEHGGHHHHHHHHHHHHHHFHGHHHHBGHHHHHHHGGGCFHHHHHHHHHHHFGGEHHHHHHHGFHHGHHHHHHHHHHHHHHHHHHGFHB4FGGFEHHHHGDGHGHHGHHHHHGHHHGC/E<---<.:/;..;.:///..:/9/C0.9.--/0000000;000000000900000000000009/;90.0;90;00000000000:9000000:0
@M03495:530:000000000-LYBTV:1:1104:15192:25251 1:N:0:CTGGAGTA+AACCGAAC
GTCAGCATGTGAGCTTTGGCACAGGGAGGGTGGTTTATCAACGGCAAAATATAGATCGGAAGAGCACACGTCTGAACTCCAGTCACCTGGAGTAATCTCGTATGCCGTCTTCTGCTTGAAAAAAAAAAAAAAAGTAATTGCATACACCACATATAGATAAATATAATATGACACATAAAATATCTTAGAACAAGAAAGCAGAAGGTCAAGCTGGTGAGTGTATATTATACAAGTATGCTCACAGCTAATCT
+
AAABCFFFFFFFGGGGGGGGGGHHHGGGGGFFGEFHHHHHHHGGGGGHHHHHHHHHHHGGGGHHHHHHHGHHHGHHHHHHHHHHHHHHHHFHHHHH4FGGFGHHHHGGGGGGHHHHHHFHHHHGGGGD@A--<.<=00=000<0<00/.;.:0000;000000:000:000000/00009900009;00009////////////./://////////.//////9///////////9//9////./////9
@M03495:530:000000000-LYBTV:1:1104:14165:25258 1:N:0:CTGGAGTA+AACCGAAC
GTCAGCATGTGAGCTTTGGAATTAGTAAATTCGTTGACGACAGAAGGAGCAAGATAACGACCACAGGGAGGGTGGTTTATCAACGGCAAAATATAGATCGGAAGAGCACACGTCTGAACTCCAGTCACCTGGAGTAATCTCGTATGCCGTCTTCTGCTTGAAAAAAAAAAAAAATGAAATTTAAAAGCGTGAGATATAGGTATATAATGTGACAATGGCAGAATCACCTTAAATGAAACAAGGATCTCTCT
+
CBCCCFFFFFFFGGGGGGGGGGHHHHHHHHHHGGHHHHGGGGGHHHHHHHHHHHHHHHGGGGGHGGHGGGGGEFFEGHHHHHHHGGGGGGGGHHHHGHHHEFGGHHGHHHHGGHHFHHHHHHHHGHHHHHHHHHHHHHFHHHGGHFHHGGGHGHHHHHHHHHFDFGCCCC:;--.000000000;00...;..///;/://////////;/////////999/////////////////::/.9/////:/
@M03495:530:000000000-LYBTV:1:1104:24306:25259 1:N:0:CTGGAGTA+AACCGAAC
GTCAGCATGTGAGCTTTGGAGTGAAATCTCTTGTCTTAAGGAATAAAGGAAAAAGATTCCGTCGGAGGCTCGGTGCTCTACAGGTTCAACCTTTGTACTCTATTATTGCCTCACATTCCATCTCTTGTGAAAATATATTTGATTGGCTTTTCTGCAGGTTGTTTGCCAGGACTTTCCAAGACCTCCACTAGAAAACACAATAAACTTTTTGGAAGCTGGACAACTATCTTCATTTTTCAGAAACAGTGAAC
+
BAABCFFFFFFFGFGGGGGGGGHHHHHHHHHHHHHHHHHHHHHGHHHHHHHHHHGGHIHHHGHGGGGGGHHGGGGGHHHHHHHGHHHHHHHHHHHHHHHHHHHHHHHHHHHHHHHHHHGFHHHHHHHHHHHGHGHHHHHHHHHHHHHHHHGHHHGHHHHHHGHHHGGHHHHHHHGHHHHHHHHGHEGHHHGFHFGFHGHGHHHGHHHHGHG?GGHGHHGGHGHFGHHHHHGBFFFFGGGGGCFGGFBFBF0
@M03495:530:000000000-LYBTV:1:1104:14516:25259 1:N:0:CTGGAGTA+AACCGAAC
GTCAGCATGTGAGCTTTGGAGTGAAATCTCTTGTCTTAAGGAATAAAGGAAAAAGATTCCGTCGGAGGCTCGGTGCTCTACAGGTTCAACCTTTGTACTCTATTATTGCCTCACATTCCATCTCTTGTGAAAATATATTTGATTGGCTTTTCTGCAGGTTGTTTGCCAGGACTTTCCAAGACCTCCACTAGAAAACACAATAAACTTTTTGGAAGCTGGACAACTATCTTCATTTTTCAGAAACAGTGAAC
+
CBCCCFFFFFFFGGGGGGGGGFHHHGGHHHHHHHFHHHHH3BGHHHHHHHHHHHGGHHHHHHHGGGGGGHHGGEEGHHHHHHHHHHHGGHHHHHHFGHHGHHHHHHHHFHHHHHHHHHHGHHHGHHHHHEFHHFHGHHHHHHGHHCHHHHFDGGFGHFFHFAHHHGHFFHEHHFHHFF<FFGGHHHHGHHGFFHCHHGA.DGHHHHGHHHCG/;CCGFGHFFGGHEGHFHFFBF;CFGGGGGGGGB0;BF0
@M03495:530:000000000-LYBTV:1:1104:24596:25260 1:N:0:CTGGAGTA+AACCGAAC
GTCAGCATGTGAGCTTTGGAGTGAAATCTCTTGTCTTAAGGAATAAAGGAAAAAGATTCCGTCGGAGGCTCGGTGCTCTACAGGTTCAACCTTTGTACTCTATTATTGCCTCACATTCCATCTCTTGTGAAAATATATTTGATTGGCTTTTCTGCAGGTTGTTTGCCAGGACTTTCCAAGACCTCCACTAGAAAACACAATAAACTTTTTGGAAGCTGGACAACTATCTTCATTTTTCAGAAACAGTGAAC
+
CBCCCFFFFFFFGGGGGGGGGGHHHHHHHHHHHHHHHHHHHHHHHHHHHHHHHHGGHHHHHHHGGGGGGHHGGGGGHHHHHHHHHHHHHHHHHHHHHHHHHGHHGHHHHHHHHHHHHHHHHHHHHHHHGHHHHHHHHHHHHHHHHHHHHHHHHHHHHHHHHGHHHHHHHHHHHHHHFGFHHHHGHAGHHHHFHHGHHHHGHDGHGHHHHHGGEFHGHHHHHHACGFGHHHGEGEFFGGGGFBFFFFFF0C0
@M03495:530:000000000-LYBTV:1:1104:14424:25271 1:N:0:CTGGAGTA+AACCGAAC
GTCAGCATGTGAGCTTTGGAATTATTCGTTGACGACAGAAGGAGCAAGATAACGACCACAGGGAGGGTGGTTTATCAACGGCAAAATATAGATCCGAAGAGCACACGTCTGAACTCCAGTCACCTGGAGTAATCTCGTATGCCGTCTTCTGCTTGAAAAAAAAAAACAATCATGTGCACATACGAAGTATCGTTCGACATTAAGCAAAATGTAAACTACAAATAAGTTAGTGGAGTATGTGGCTCACACCG
+
BABCCFFFFDFFGGGGGGGGGGHHHHHHHHHHHGFGGGHHHHHHHHHHHHHHHGGGGGHHHHGFGGGEFGFGHHHHHHHGGGGGHHHHHHHHHHHGGGGGHHHHHHGGHHGHHHHHHHHHHHHHHHHGHCGHHFHHHFGHHHHGGGHGHHHHHHHHHHHHGGGEA;..90;0:0;00000000.....000./.......000000/0/:00:000:B00000000000000.:.0/00000..00000.-
@M03495:530:000000000-LYBTV:1:1104:24449:25283 1:N:0:CTGGAGTA+AACCGAAC
GTCAGCATGTGAGCTTTGGAGTGAAATCTCTTGTCTTAAGGAATAAAGGAAAAAGATTCCGTCGGAGGCTCGGTGCTCTACAGGTTCAACCTTTGTACTCTATTATTGCCTCACATTCCATCTCTTGTGAAAATATATTTGATTGGCTTTTCTGCAGGTTGTTTGCCAGGACTTTCCAAGACCTCCACTAGAAAACACAATAAACTTTTTGGAAGCTGGACAACTATCTTCATTTTTCAGAAACAGTGAAC
+
BBBBBFFFFFF5FFGFGFGFGGHHGHHHGHHHHFGHHHFHHHHHHHGHHBFHHHGGHHHHHGGGGGGGGHHGGGGGHHHHHGHGHGHHHFFFHHHHHGHHHFHHHHHHGHHHHHHHGHHHHHHHHHHHHHHGHHFHFHHHHFHHHAGHHHHHEHFHHHGGHDHHHHGHHHGHGFGHHHHHFHHHHAFHHHH1=DFHHHHGGFHDGFHHHGCGEHEFHHHHHHHHHHCGHHF0CB;FFGGGEFFFGFFFFF0
@M03495:530:000000000-LYBTV:1:1104:22795:25302 1:N:0:CTGGAGTA+AACCGAAC
GTCAGCATGTGAGCTTTGGAGTGAAATCTCTTGTCTTAAGGAATAAAGGAAAAAGATTCCGTCGGAGGCTCGGTGCTCTACAGGTTCAACCTTTGTACTCTATTATTGCCTCACATTCCATCTCTTGTGAAAATATATTTGATTGGCTTTTCTGCAGGTTGTTTGCCAGGACAGGTCGTGATTGCTGGAGCAGGTATGATATAATTCTAGGATTTGACAGATGAATAATTTACATATATATCTAACTTTGA
+
BBBBBFFFFFFFG4GGGGGFGGGHHHHHHHHHHGHHHHGHHFGGHHHHGHHHHHGGHHHHHHHGGGGGGHHGGGGGHHHHHHHHHHHHHHFGHHHHHGHHHHGHHHHHHHHHGGHHHHHHHHHHHHHGHHHHHHHHHHHHHHHHHHHHHHHHHHEFHHFHHEHHHHBGHGHHHGGBGDDGHHHHHHHHFGHCGHGGHGDFHHHHHHHHHHFGGHB0GHHGGHHHFHGFHHHGHFHHGGGGEFFGG0BFGG0
@M03495:530:000000000-LYBTV:1:1104:8415:25313 1:N:0:CTGGAGTA+AACCGAAC
GTCAGCATGTGAGCTTTGGAGTGAAATCTCTTGTCTTAAGGAATAAAGGAAAAAGATTCCGTCGGAGGCTCGGTGCTCTACAGGTTCAACCTTTGTACTCTATTATTGCCTCACATTCCATCTCTTGTGAAAATATATTTGATTGGCTTTTCTGCAGGTTGTTTGCCAGGACTTTCCAAGACCTCCACTAGAAAACACAATAAACTTTTTGGAAGCTGGACAACTATCTTCATTTTTCAGAAACAGTGAAC
+
CBCCCFFFFFFFGGGGGGGGGGHHHHHHHHHHHHHHHHHHHHHHHHHHHHHHHHGGHHHHHHHGGGGGGHHGGGGGHHHHHHHHHHHHGHHHHHHHHHHHHHHHHHHHHHHHHHGHHHHHHHHGHHHHHHDHHHHHHHHHHHHHHFFHHHHHHHFHGGFHFFHHHHHHFEGHHHHHHGHHGHHFHGHGHHHBFHGHHHHFHHHHGHHHHHGGGHBCGHFHHHHGFCFGHHFCFFBFGGGFBFFGFBFFE;0
@M03495:530:000000000-LYBTV:1:1104:20580:25327 1:N:0:CTGGAGTA+AACCGAAC
GTCAGCATGTGAGCTTTGGACTGGTTTATCAACGGCAAAATATAGATCGGAAGAGCACACGTCTGAACTCCAGTCACCTGGAGTAATCTCGTATGCCGTCTTCTGCTTGAAAAAAAAAAAACAAAACAAATAGAGTCAATACTAATGTAGCATCTAAGATGCAAAGTATTCTAACATCAATACATACACAACTCAACATCAATGCACATGTAATTACGTTGATATAATGCTCAATAAGAATTACACACTAC
+
CBCCDFFFFFFFGGGGGGGGGGHHHHHHHHHHHGGGGGGHHHHHHHHHHGGGGHHHHHHHGGGHGHHHHHHHHHHHHHHHHHHGHHHDGHHGGGHHHGGGHGHFHHHHHGGHHHGEGG/@////0?0//?111111111111111<1111111111=0<000000<=000000=0000;00000000:00C.0000::/0;000:0;0;0;000:00.//..0;0:0000;0000000000000:00.//:
@M03495:530:000000000-LYBTV:1:1104:21858:25336 1:N:0:CTGGAGTA+AACCGAAC
GTCAGCATGTGAGCTTTGGAGTGAAATCTCTTGTCTTAAGGAATAAAGGAAAAAGATTCCGTCGGAGGCTCGGTGCTCTACAGGTTCAACCTTTGTACTCTATTATTGCCTCACATTCCATCTCTTGTGAAAATATATTTGATTGGCTTTTCTGCAGGTTGTTTGCCAGGACTTTCCAAGACCTCCACTAGAAAACACAATAAACTTTTTGGAAGCTGGACAACTATCTTCATTTTTCAGAAACAGTGAAC
+
BBBBBFFFFFFFGCGGGGFGGGHHHHHHHHHHHHHHHHHHHHHHHHHHGHHHHHGGHHHHHHHGGGGGGHHGGEGGHHHHHHHHHHHHHHGGHHHHHHHHHHHHHHHHHHGHHHHHHHHHHHHHHHHHHHGHHHHHHHHHHHHHHHHHGHHHHHGHHHHHHGHHHEHHHGEHH?GFFHFFAGHFHFHHHEF1GGCHGFG.GDB0<0GFHHGGEGG.CHHHGHGEGHFHHGFCFFGFFGFFFBBFFBFFFF9
@M03495:530:000000000-LYBTV:1:1104:7408:25346 1:N:0:CTGGAGTA+AACCGAAC
GTCAGCATGTGAGCTTTGGAGTGAAATCTCTTGTCTTAAGGAATAAAGGAAAAAGATTCCGTCGGAGGCTCGGTGCTCTACAGGTTCAACCTTTGTACTCTATTATTGCCTCACATTCCATCTCTTGTGAAAATATATTTGATTGGCTTTTCTGCAGGTTGTTTGCCAGGACTTTCCAAGACCTCCACTAGAAAACACAATAAACTTTTTGGAAGCTGGACAACTATCTTCATTTTTCAGAAACAGTGAAC
+
B?BBBBFFFFFFGGGGGGGFFGGHHHHHHHHHHDGGHHFGHFHGHHHHGGHGHGGGHHHHHHHGCGGGGHHGGGGGHHHGHHHFHHHHHFHFHHHHHHHHHHHHHHHHEFGHHHHHHHHGHHHHHHHFHHHHHFHFHHHHGFFHBFGHFHHHHHGGHHFHHGHHHHEHHCHHHHHHHHBHHHFGHHHHHHHGFHHHHHEEFHDDGHHHHHG@HFGAGHFHHHFGHHHFHCCBFGFFGGGFFBFFGFGBFG0
@M03495:530:000000000-LYBTV:1:1104:23411:25408 1:N:0:CTGGAGTA+AACCGAAC
GTCAGCATGTGGCTTTGGAGGGCAAGGGAGGGTGGTTTATCAACGGCAAAATATAGATCGGAAGAGCACACGTCTGAACTCCAGTCACCTGGAGTAATCTCGTATGCCGTCTTCTGCTTGAAAAAAAAAGATAGAGGCTAATTGAGAATACGACACCATTGCGTCACAGATGACAAGCACACCGGTCCCACACTGTCGCGACTCAGAATCACTCCAACTCTCCCGCTCTGTGCCTATACATACTGCCTGAC
+
BAABBFFFFDFDGBGGGFGGFGGGGFGGAEFGEFEGFH3FHGFGGGG?EHFGHHBHHHHGGGGGFHHHHFHGHHHGFFGGHHHHHHHHHH3A2FGFHFGHHHFEHFGFEGGHGHHGFHHHFBGFFCG/<//11111>..11111>1.>1<0...<-..00:0..-..0</0;0;009.//99A-:-;-.0.../000..----./:///////;.///////9/.-;-A//////////://://///;9/
@M03495:530:000000000-LYBTV:1:1104:14958:25417 1:N:0:CTGGAGTA+AACCGAAC
GTCAGCATGTGAGCTTTGGAGTGAAATCTCTTGTCTTAAGGAATAAAGGAAAAAGATTCCGTCGGAGGCTCGGTGCTCTACAGGTTCAACCTTTGTACTCTATTATTGCCTCACATTCCATCTCTTGTGAAAATATATTTGATTGGCTTTTCTGCAGGTTGTTTGCCAGGACTTTCCAAGACCTCCACTAGAAAACACAATAAACTTTTTGGAAGCTGGACAACTATCTTCATTTTTCAGAAACAGTGAAC
+
A>ABBFFFFFFBGGGGGGGGGGGHHHHHHHHHHHHHHHHHHHHHHHHHHHHHHHGGHHHHHGHGGGGGGHHGGEEGHHHHHHHHHHHHHHHHHHHHHHHHHHHHHHHGGHHHHHHHHHHHHHHHHHHGHGGHHHHHHHHHHBHHHHHHHHHHHHGHHHHHHFHHHHHHHGHHHHHHHGGHHHHHHFGGHHHBGHGHHHGEHHFHFGFHHHGGGHFCGGHGGFGEGFHHHHFCFFFGGGGEBCFFGGGGGE0
@M03495:530:000000000-LYBTV:1:1104:23912:25436 1:N:0:CTGGAGTA+AACCGAAC
GTCAGCATGTGAGCTTTGGAGGGCAAGAAGTGTGGTTTATCAACGGCAAAATATAGATCGGAAGAGCACACGTCTGAACTCCAGTCACCTGGAGTAATCTCGTATGCCGTCTTCTGCTTGAAAAAAAAAAAAAGAATGTATGGATAGGATGGGCATAGAACTACGATAGAAATAGAGATGCCACAATTGAATTCACTGGTTATATGGTACATCAGTATACACGCATACTCATCATGTCACAGCGCAGTGGA
+
BBBBBFFFFFFBG4FGGFC4FFGGGGGGHHHHHHGHGHHHHHHHGGGGGHHHHHHGGHGGGGE1GHHHGHGGGHHGHHHHHHHHHHHHFHHHFHGFHFEFHGFEFB4FE/EGEGEHGHHHHFHHHCGCC<//-..<111111<000</00/...//<0=00:::.....0;0000000;00090..000000;00;0;/000900000000;00;0//////.--..////////////9//9--9-9///
@M03495:530:000000000-LYBTV:1:1104:10240:25499 1:N:0:CTGGAGTA+AACCGAAC
GTCAGCATGTGAGCTTTGGAGTGAAATCTCTTGTCTTAAGGAATAAAGGAAAAAGATTCCGTCGGAGGCTCGGTGCTCTACAGGTTCAACCTTTGTACTCTATTATTGCCTCACATTCCATCTCTTGTGAAAATATATTTGATTGGCTTTTCTGCAGGTTGTTTGCCAGGACTTTCCAAGACCTCCACTAGAAAACACAATAAACTTTTTGGAAGCTGGACAACTATCTTCATTTTTCAGAAACAGTGAAC
+
BBBCCFFFFFFFGGGGGGGGGGHHHHHHHHHHHHHHHHHHHHHHHHHHHHHHHHGGHHHHHHHGGGGGGHHGGGGGHHHHHHHHHHHHHHHHHHHHHHHHHHHHHHHHHHHHHHHHHHHHHHHHHHHHHHHHGHHHGHHHHHHHHHHHHHHHHHHHHHHHHGHGHHHHGFHGHHHGHGFHEHHGHGGHHHFDGGGHFFHEHGHHHHHHHHGGGHGGHHGHHHHGGFHHHGECFBFGGGGGG0CBFFFG0F0
@M03495:530:000000000-LYBTV:1:1104:9087:25550 1:N:0:CTGGAGTA+AACCGAAC
GTCAGCATGTGAGCTTTGGAGTGAAATCTCTTGTCTTAAGGAATAAAGGAAAAAGATTCCGTCGGAGGCTCGGTGCTCTACAGGTTCAACCTTTGTACTCTATTATTGCCTCACATTCCATCTCTTGTGAAAATATATTTGATTGGCTTTTCTGCAGGTTGTTTGCCAGGACTTTCCAAGACCTCCACTAGAAAACACAATAAACTTTTTGGAAGCTGGACAACTATCTTCATTTTTCAGAAACAGTGAAC
+
AAABCFFFFFFFGGGGGGGGGGGHHHHHHHHHHGHHHHHHHHHHHHHHHHHHHHGGHHHIHHHGGGGGGHHGGGGGHHHHHHHHHHGHHHHHHHGHHHHHHHHHHHHHHGHHHHHHHHHHHHHGHHHGGEFHHHHHHGHHHHHHHFGHHHHHHHHHGHHHFDHHHGHHFEGHGHHBGGFHAGHHGHHHGHG1FHHHCFAEGFFDGHHHHHGGHHGCFCFHHHHHGGGHHGFCFFFFGGGEF0FFGGGGFF0
@M03495:530:000000000-LYBTV:1:1104:22607:25580 1:N:0:CTGGAGTA+AACCGAAC
GTCAGCATGTGAGCTTTGGAGTGAAATCTCTTGTCTTAAGGAATAAAGGAAAAAGATTCCGTCGGAGGCTCGGTGCTCTACAGGTTCAACCTTTGTACTCTATTATTGCCTCACATTCCATCTCTTGTGAAAATATATTTGATTGGCTTTTCTGCAGGTTGTTTGCCAGGACTTTCCAAGACCTCCACTAGAAAACACAATAAACTTTTTGGAAGCTGGACAACTATCTTCATTTTTCAGAAACAGTGAAC
+
AAAABFFFFFFFF4GGGGGGGFGHHHHHHHHHHHHHHHHHHHHHHHHHHHHGHGGGHHHHHHHGGGGGGHHGGEFGHHHGHGHHHHHHHHHHHHGHHHHHHHHHHHHHHHHHHHHHHHHHFHHHHHHGHHHHHHHHHHHHHGHHHHHHHHHHHHHFHFGHHGHHHGGFHHGHHFGHHGGHHHHHHGFGHGHBGHHHHFHGFF0GGHHHHHGGEHHCGHHHHFHGHHHHHGGFFFBFFGFGF09FBFGFFF0
@M03495:530:000000000-LYBTV:1:1104:16582:25589 1:N:0:CTGGAGTA+AACCGAAC
GTCAGCATGTGAGCTTTGGAGTGAAATCTCTTGTCTTAAGGAATAAAGGAAAAAGATTCCGTCGGAGGCTCGGTGCTCTACAGGTTCAACCTTTGTACTCTATTATTGCCTCACATTCCATCTCTTGTGAAAATATATTTGATTGGCTTTTCTGCAGGTTGTTTGCCAGGACTTTCCAAGACCTCCACTAGAAAACACAATAAACTTTTTGGAAGCTGGACAACTATCTTCATTTTTCAGAAACAGTGAAC
+
AAAAABD@FFD31111D11EFFGFFHHHHDFHHFGGD33DFEFFGHFDHFHHHFGEGGDFEFGA/E//ECGE?B>EGHHH1GFC11EDFG0F1@B@G@@F2BEFBG2@BGGFGHHHBBFEG1>DGBG>FHHFHHHHFGEEF2GGFFCGFFHHHHGFHHFGHBGGHFGHFA/<CGGFGFHFFGCGFHC<>FGFFFHHHHECDHGHFGHFDDCCGH/;CGGHHFFGFHHHHGB;FBB0CBFFF0B/B/9BFF0
@M03495:530:000000000-LYBTV:1:1104:15680:25625 1:N:0:CTGGAGTA+AACCGAAC
GTCAGCATGTGAGCTTTGGAGTGAAATCTCTTGTCTTAAGGAATAAAGGAAAAAGATTCCGTCGGAGGCTCGGTGCTCTACAGGTTCAACCTTTGTACTCTATTATTGCCTCACATTCCATCTCTTGTGAAAATATATTTGATTGGCTTTTCTGCAGGTTGTTTGCCAGGACTTTCCAAGACCTCCACTAGAAAACACAATAAACTTTTTGGAAGCTGGACAACTATCTTCATTTTTCAGAAACAGTGAAC
+
CACCCFFFFFFFGGGGGGGGGGHHHHHHHHHHHHHHHHHHHHHGHHHHHHHHHHGGHHIIHHHGGGGGGHHGGGGGHHHHHHHHHHHGHHHHHHHHHHHHGHHHHHHHHHHHHHHGHHHHHHHHHHHFGDHHHHHGHHHHHEHFHHHHHHHHHHHHHHHHHGHHHHHHHGHHHHHHHGFHHHHHHEHHHHGGFGFHHHHEGDGHHHHHHHGG0GGCCGGHHHGEGFGHHHFCFFBFFGGFGFFFGCFFF90
@M03495:530:000000000-LYBTV:1:1104:20368:25640 1:N:0:CTGGAGTA+AACCGAAC
GTCAGCATGTGAGCTTTGGCGACAGAAGGAGCAAGATAACGACCACAGGGAGGGTGGTTTATCAACGGCAAAATATAGATCGGAAGAGCACACGTCTGAACTCCAGTCACCTGGAGTAATCTCGTATGCCGTCTTCTGCTTGAAAAAAAAAAAATAACGCAGGAAGAAACATAGTCGATACAGCTGCACTCAAACAAGAGAACACAATACGTAAGTTATGCGTAGTATATATCACTGCAAGTAATGGAAAG
+
BABCCFFFFFFFGGGGGGGGGGGGGHHHHHHHHHHHHHHHGGGGGHHHHGGGGGBFFEGHHHHHHHGGGGGHHHHHHHHHHHGGGGHHHHHHHGHHHGHHHHHHHHGHHHHHHHHHGHHGBHHHFGHHHHGEGHGHHHHHHHGHHHHGGGCE-:.0:0.9---./..////00000.9..-0000;0/00//0009./;./00//..000.00;.0:0000..:-.000009000000000000000009.
@M03495:530:000000000-LYBTV:1:1104:13866:25654 1:N:0:CTGGAGTA+AACCGAAC
GTCAGCATGTGAGCTTTGGAGGGCAAGAAGTGGTTGTGACATTATGGTTTATCAACGGCAAAATATAGATCGGAAGAGCACACGTCTGAACTCCAGTCACCTGGAGTAATCTCGTATGCCGTCTTCTGCTTGAAAAAAAAAAAACACAAACAATAGAACAACACACATGCTCTCAAATAACAAAAAAAATACTAAACGAATAGATCATTATCCAACACGTGAACTGACTCAACTTATAACAGCAAATATTA
+
AAABCFFFFFFFGGGGGGGGGGGGGGGHHHHGHGGGGGHHHHHHHHHHHHHHHHHHGGGGGHHHHHHHHHHHGGGGHHHHHHHGHHHGHHHGHHHHHHHHHGHHGHFHHHGHHHGGHHHHGFGHGHHHHHHHGHHHHGGG@@>-..0....<.0<0000//.;..::C00:0000000;0900...---.000000:..9..00B000;9000000:......0009;0000/000000000.9/000000
@M03495:530:000000000-LYBTV:1:1104:24301:25661 1:N:0:CTGGAGTA+AACCGAAC
GTCAGCATGTGAGCTTTGGAGTGAAATCTCTTGTCTTAAGGAATAAAGGAAAAAGATTCCGTCGGAGGCTCGGTGCTCTACAGGTTCAACCTTTGTACTCTATTATTGCCTCACATTCCATCTCTTGTGAAAATATATTTGATTGGCTTTTCTGCAGGTTGTTTGCCAGGACCAGGTCGTGATTGCTGGAGCAGGTATGATATAATTCTAGGATTTGACAGATGATTAATTTCCATATATATCTAACTTTG
+
?>AAABFFFDFFFGFGGFCFAGHHHHFHFHHFHFGFGGHHGGHHHHFHHFFHHFGGGHHFH3FEEEEAEAG?EEEGHHFHGGHGHHHG4FCF3GH4FHFHDFFFHHHGFFHHGHFHGHFHHHHHHGH?EFGFEGHFFHHEHFHFHFFHHHFFFBFD?CFGFEGHHHEBFHAGHHHGFB@CECGDGHHHHEFFHG.<=DGDGDG0<0DFH=GHHBHGF0FBG/CC;0;0;CGB0<09;0B000;CB;9CCF0
@M03495:530:000000000-LYBTV:1:1104:6505:25779 1:N:0:CTGGAGTA+AACCGAAC
GTCAGCATGTGAGCTTTGGAGACTGGTTTATCAACGGCAAAATATAGATCGGAAGAGCACACGTCTGAACTCCAGTCACCTGGAGTAATCTCGTATGCCGTCTTCTGCTTGAAAAAAAAAAAACCGCTATTTATAAAAAATGGTGGGACAAGGACTTAAGCATAAGATACTACATATCGAGCTCGAAGCTTACGCATTGTTATCTAATCTCAATACTGGTAACATACTCATTAGTGGATCGACCGCATCGG
+
AAAAABDFFDFBF1BAFFF1BBFFFEGGHHFHBFHFGC0EGFGEGHGHFHHGEF/GHHHHHHG0EFFG2GGFCGGHFFHHHHHBFGHH222BF/>>FF@E>EGC2F1BEFHG1>GHCEC//<//?/////?111111=1-01<10.<<....<../00:0<0C000;00000;:000;.....0:-;.-0;909..9.00;;/;/BB//;99//;///9:9/9//;/9///////9-//9---------:-
@M03495:530:000000000-LYBTV:1:1104:20772:25829 1:N:0:CTGGAGTA+AACCGAAC
GTCAGCATGTGAGCTTTGGTCCAGCCTGAGTCCTGGTTTATCAACGGCAAAATATAGATCGGAAGAGCACACGTCTGAACTCCAGTCACCTGGAGTAATCTCGTATGCCGTCTTCTGCTTGAAAAAAAAAACAAAACCATGACACCAGATGAGTGACACGTGTGGATCAGATGGACCAGGTGAATATGGGACATGGACGATCGCTCGTTAATATATGCACCAGCCACAGTGATCTCCGACTGTTGCTCTAA
+
BAABBFFFFFFFGEEGGGGGGGHHHGHHHHHHHHHHHHHHHHHHHGGGGGHHHHHHHHHHHGGGGHHHHHHHGHHHGHHHHHHHHHHHHHHHHGHFHHHGHFGGGHGHHGGGHGHHHHGHHHHHHGGCC@//??000//111111<<C011111<1<11><./..00<.0000</;/:.;//0000000./..00/00--..-...--9.9;000;0////...;9...////////.---9/9///:9/;
@M03495:530:000000000-LYBTV:1:1104:23242:25836 1:N:0:CTGGAGTA+AACCGAAC
GTCAGCATGTGAGCTTTGGAGTGAAATCTCTTGTCTTAAGGAATAAAGGAAAAAGATTCCGTCGGAGGCTCGGTGCTCTACAGGTTCAACCTTTGTACTCTATTATTGCCTCACATTCCATCTCTTGTGAAAATATATTTGATTGGCTTTTCTGCAGGTTGTTTGCCAGGACTTTCCAAGACCTCCACTAGAAAACACAATAAACTTTTTGGAAGCTGGACAACTATCTTCATTTTTCAGAAACAGTGAAC
+
BBB@BFFFFFF5FCGGGFEGGGHHHHHHHHHHHHHHHHHFHBEFGGHHFHHGHHGGHHHHHHHGGGGGGHHGGEGGHHHHHHHHHHHHFHGHHHHHHHHHHHHHHHHHHHHHHHHHHHHFHHHHHHHGGGHHHHHHHHHHHEGHHGHHGHHHHHFHHHGHHGHHFGHHGHEHHHHHHHGHHHHHHHHHHHH1FG0>GGHGHHDGGFGFHHFGHFGCGHGAGFFHGCGHHHFCFB9BFFFFBB/CB9FFBF0
@M03495:530:000000000-LYBTV:1:1104:16986:25841 1:N:0:CTGGAGTA+AACCGAAC
GTCAGCATGTGAGCTTTGGAGTGAAATCTCTTGTCTTAAGGAATAAAGGAAAAAGATTCCGTCGGAGGCTCGGTGCTCTACAGGTTCAACCTTTGTACTCTATTATTGCCTCACATTCCATCTCTTGTGAAAATATATTTGATTGGCTTTTCTGCAGGTTGTTTGCCAGGACTTTCCAAGACCTCCACTAGAAAACACAATAAACTTTTTGGAAGCTGGACAACTATCTTCATTTTTCAGAAACAGTGAAC
+
BABCCFFFFFFFGGGGGGGGGGHHHHHHHHHHHHHHHHHHHHHHHHHHHHHHHHGGHIIHHIHGGGGGGHHGGGGGHHHHHHHHHHHHHHHHHHHGHHHHHHHHHHHHHHHHHHHHHHHHHHHHHHHHHHHHHHHHHHHHHGHHHHHHHHHHHHHHHHHHHEHHGHHHHHHHHHHHHHBDFHHHHHGHHHH1GHHHHHHGHGDHGFHHHHGGHGHCHHFHHGHHHHHHHHGFGGGGGGGEG0:FFGGGEFB
@M03495:530:000000000-LYBTV:1:1104:14751:25882 1:N:0:CTGGAGTA+AACCGAAC
GTCAGCATGTGAGCTTTGGAGTGAAATCTCTTGTCTTAAGGAATAAAGGAAAAAGATTCCGTCGGAGGCTCGGTGCTCTACAGGTTCAACCTTTGTACTCTATTATTGCCTCACATTCCATCTCTTGTGAAAATATATTTGATTGGCTTTTCTGCAGGTTGTTTGCCAGGACTTTCCAAGACCTCCACTAGAAAACACAATAAACTTTTTGGAAGCTGGACAACTATCTTCATTTTTCAGAAACAGTGAAC
+
BBBBBFFFFFFFGCGGGGGAGGGFHHHHHHHHHHHHHHHHHFFGHGHHHHHHHHDGHHHHGFHGGGGGGHHGGEGGHHHHHHHHGGFHHFGGHGHGHGHHHHGHHHHHHHHGHHHHHHHHHHHHHHHHHFFGHHHFHHHFHBGHHHHHHHHHHHEFFHFHHDGHGHFFBAFGFGHHGGDGFGHHHHHHHHGBHGHHHHGEHFGGGHGHHHGC/CCGHHHGFFFGHFFHGHFFBBBCFGGGF0CGFFGEBF0
@M03495:530:000000000-LYBTV:1:1104:13026:25882 1:N:0:CTGGAGTA+AACCGAAC
GTCAGCATGTGAGCTTTGGAGGGCAAGAAGTGGTTGTGACTGGTTTATCAACGGCAAAATATAGATCGGAAGAGCACACGTCTGAACTCCAGTCACCTGGAGTAATCTCGTATGCCGTCTTCTGCTTGAAAAAAAAAAAAAAATACATGACACAAATAATGGGACTGTGTGCAACACTTGAACATAGTTCAAGGACAATGTTATAAATATTTACTATATTGTTAGAAATAACAAACAAATATGCTAGAATA
+
AAABBFFFFFFFGGGGGGCGGGGGGGGHHHFGH5AEEFHHHGHHHHHHHHHHFFGGGHHHHHHHHHHH?EGGHHHHHHHGHHHEHHHGHGFEFGHHHHHHGH3FF4BGGHGGEHEHFAGHGFHHHGHFGFHFHGGCFDC->--.00<<00/00/:.0<0000./...:00.0000..000000;000000000/../;00000;0099/////////;////;9///;//////.....//9//://////
@M03495:530:000000000-LYBTV:1:1104:12292:25896 1:N:0:CTGGAGTA+AACCGAAC
GTCAGCATGTGAGCTTTGGAGTGAAATCTCTTGTCTTAAGGAATAAAGGAAAAAGATTCCGTCGGAGGCTCGGTGCTCTACAGGTTCAACCTTTGTACTCTATTATTGCCTCACATTCCATCTCTTGTGAAAATATATTTGATTGGCTTTTCTGCAGGTTGTTTGCCAGGACTTTCCAAGACCTCCACTAGAAAACACAATAAACTTTTTGGAAGCTGGACAACTATCTTCATTTTTCAGAAACAGTGAAA
+
BABBBFFFFDFFGGGGGFBFGFGHHFFGHGHHHHHHHHGFGFGGHHHHHHHGHHGGHHHHHGHGGCGGGHFGGFF@GHFHHHHHHHHGFGFGHHHHGHHHHGHHHHHHEFGHHHHHFHHGHHGHHHHFGHGHHHHHGHHHHGHFFFGHHHHHHHHFGGHHHCHHHHHFHHHHHHHGHGHHGEHHHGFHHHHHGHFHHFHGHGGHHHHHHHGGHH/:GGEFHGFGGGHHHHGBFGFFGFGFBFFGFFBFB00
@M03495:530:000000000-LYBTV:1:1104:23112:25944 1:N:0:CTGGAGTA+AACCGAAC
GTCAGCATGTGAGCTTTGGAGTGAAATCTCTTGTCTTAAGGAATAAAGGAAAAAGATTCCGTCGGAGGCTCGGTGCTCTACAGGTTCAACCTTTGTACTCTATTATTGCCTCACATTCCATCTCTTGTGAAAATATATTTGATTGGCTTTTCTGCAGGTTGTTTGCCAGGACTTTCCAAGACCTCCACTAGAAAACACAATAAACTTTTTGGAAGCTGGACAACTATCTTCATTTTTCAGAAACAGTGAAC
+
BCCCBFFFFFFFGGGGGGGGGGHHHHHHHHHHHHHHHHHGHHHHHHHHHHHHHHGGHHIHHIHGGGGGGHHGGFGGHHHHHHHHHHHHHHHHHHHHHHHHHHHHHHHHHHHHHHHHHHHHHHHHHHHHHFGHEGHHHHHHHHHHHHHHHHHGHHGHHHHHHGHHHHGHHHHHHHHHHHHHHGHHHHHHHHHDFHGHGGHGGDG=GFGHHHGGHHFCGHGHHHHGHHHHEHGBFFGGGGGGGGFGGGGGG00
@M03495:530:000000000-LYBTV:1:1104:21501:25963 1:N:0:CTGGAGTA+AACCGAAC
GTCAGCATGTGAGCTTTGGTCCAGCCTGAGTCCCTGGTTTATCAACGGCAAAATATAGATCGGAAGAGCACACGTCTGAACTCCAGTCACCTGGAGTAATCTCGTATGCCGTCTTCTGCTTGAAAAAAAAAACAAAAACATAGAAGGAGTAAATATATATAAAAGCACGTACAAAGATTTCATTCAAAAGTAAGAAAATGCAGCGCGAACTGACGTATTCCATGAGAGGCAGAATGCCAACACGCTGTGCA
+
BBBBBFFFFFFBGFFGGGFGGGHHGGHHCHHHHHHHGHCHHHHHHHGGGGGHHHHHHHHHHHGGGGHHHHHHHGGGGGHHHHHHHHHHHHFHHHHHGHHHBGHHFEHFEHGGCHGFHHHHHHGHGHHGFCFC?</<0///111111<0.<011<<111111=110.//-</..00//:000:::00000/:000;0//000009------.00/...99/////////.....//9////..9.-...:;/
@M03495:530:000000000-LYBTV:1:1104:7635:25972 1:N:0:CTGGAGTA+AACCGAAC
GTCAGCATGTGAGCTTTGGTCCGCCTGGTTTATCAACGGCAAAATATAGATCGGAAGAGCACACGTCTGAACTCCAGTCACCTGGAGTAATCTCGTATGCCGTCTTCTGCTTGAAAAAAAAACTTCTTCAGCATTGTCACTCCACACCAAGCGATCACAGCCTTCACATCTGAATCATCAGACCCTCCTGTTACACTGTAGAACCGTAAACAGTCGAGATTCCCCATGGGCAGCGATGCATCATAACTCAG
+
A>A1AF@1@BD3FBGBGEG1F11EEEFG1AFGHH2BFA0EEGACFHHFHHBAG?AFEFCFHHGHGAAFE12GFGHHHGHHBGFCG>01BG@22BFFEHHHHEEEHGHFHD1G1FEG10>C///112212211<FB1221?F1?10FAAG/0.<<FFCB11../0000=0<0<0<=000<;00/../:.//000:C000000000.-..;.00/90..-;.000=///99-9;-9-9---//////9/////
@M03495:530:000000000-LYBTV:1:1104:14692:26033 1:N:0:CTGGAGTA+AACCGAAC
GTCAGCATGTGAGCTTTGGTCCAGCCTGAGTCCTCTGGTTTATCAACGGCAAAATATAGATCGGAAGAGCACACGTCTGAACTCCAGTCACCTGGAGTAATCTCGTATGCCGTCTTCTGCTTGAAAAAAAAAAAAAAAAAAACAAAAAGACGGTATAGCTCGTATAAGAATGTAATGTAAAAACACAAGTAAATATGTACTTAATGAGACCAGCATCTGTATGGCTACCGAACATAATAATGTATATGATG
+
CCCCCFFFFFFFGGGGGDGGGGHHHGHHHHHHHHHHHHFGHHHHHHHGGGGGHHHHHHHHHHHGGGGHHHHHHHGHHHGHHHHHHHHHHHHHHHHGHHHHHFHGHGGHHHHGGGHGHHHHHHFHHGHHGGGC/@//-><--;A......:/.....00009.-./000000009000000000..;...:00:09000000000:00000./../00000900/9;0//-;---;0;90000000000000
@M03495:530:000000000-LYBTV:1:1104:15289:26046 1:N:0:CTGGAGTA+AACCGAAC
GTCAGCATGTGAGCTTTGGAGTGAAATCTCTTGTCTTAAGGAATAAAGGAAAAAGATTCCGTCGGAGGCTCGGTGCTCTACAGGTTCAACCTTTGTACTCTATTATTGCCTCACATTCCATCTCTTGTGAAAATATATTTGATTGGCTTTTCTGCAGGTTGTTTGCCAGGACTTTCCAAGACCTCCACTAGAAAACACAATAAACTTTTTGGAAGCTGGACAACTATCTTCATTTTTCAGAAACAGTGAAC
+
BABBBFFFFFFFGFGGGGFGGGHHGHHHHHHHHHHHHHHHHHHHHHHHHHHHHHGGHHHHHHHGGGGGGHHGGEGGHHHHHHHHHHHHHHHHHHHHHHHHHHHHGHGFHHHHHHHHHHHHHHHHHHHHHGHHGHHHHHHHHHHHHHFHHHHHHHHHHHHHHGHHHHHHHHHHHHHHHHHHGHHHHHHHHHHFGHHHHHHEHFGHDFGHHHGGBGHGHHGGHHHHHGGHHHECFFFFFGGGGGGGFCFBFGF
@M03495:530:000000000-LYBTV:1:1104:19411:26051 1:N:0:CTGGAGTA+AACCGAAC
GTCAGCATGTGAGCTTTGGAGTGAAATCTCTTGTCTTAAGGAATAAAGGAAAAAGATTCCGTCGGAGGCTCGGTGCTCTACAGGTTCAACCTTTGTACTCTATTATTGCCTCACATTCCATCTCTTGTGAAAATATATTTGATTGGCTTTTCTGCAGGTTGTTTGCCAGGACTTTCCAAGACCTCCACTAGAAAACACAATAAACTTTTTGGAAGCTGGACAACTATCTTCATTTTTCAGAAACAGTGAAC
+
CBCCCFFFFFFFGGGGGGGGGGHHHHHHHHHHHHHHHHHHHHHHHHHHHHHHGHGGHHHHHHHGGGGGGHHGGGGGHHHHHHHHHHHHHHHHHHHHHHHHHHHHHHHHHHHHHHHHHHHHHHHHHHHHHHHHHHHHHHHHHHHHHHGHHHGHHHHHHGGHHEHHHHHHGHHHHHHHHHGHHGHHHHHHHGH1GGHHHHHGHGGHHHHHHHGGGHFCHHGFFHHHHFHHGHFCFFFGGGGGEFGGGF0BFG0
@M03495:530:000000000-LYBTV:1:1104:12039:26107 1:N:0:CTGGAGTA+AACCGAAC
GTCAGCATGTGAGCTTTGGAGGGCAAGAAGTGGTTGTGACATTATGGTTTATCAACGGCAAAATATAGATCGGAAGAGCACACGTCTGAACTCCAGTCACCTGGAGTAATCTCGTATGCCGTCTTCTGCTTGAAAAAAAACACACTAAAATGAAAAACACAAGTAAATACTCCAAACCATTACAAAATAAAATCTGTTAGGAATACTTTAGCTCATCAAGGAACCAGTTATTATAGTCCTTTGACAACAAT
+
BAAABFFFFFFFGFBCFDBABECFFGGHCGGFGA2BAA5AFDGGFFH55AGHFDGG1AAFGHHFHHDFDFGF?EEEHF2FHHHGHGHGHFHFHHHHFHBDE3FGBG?GHD4BFF?E3?BFE?EFAGDGG33GCH3BFCG//?0/?0F?<1?GD1FGCDG0<<>11<00<<<GBC/=.E.<0=;CBCFBGB:;:/00:=C0/;C00;0;00090090;CC9B./;...0;0090BB0;CF00999FB/.../
@M03495:530:000000000-LYBTV:1:1104:20900:26124 1:N:0:CTGGAGTA+AACCGAAC
GTCAGCATGTGAGCTTTGGACTCCTGACTGGTTTATCAACGGCAAAATATAGATCGGAAGAGCACACGTCTGAACTCCAGTCACCTGGAGTAATCTCGTATGCCGTCTTCTGCTTGAAAAAAAAAAAAAAAAATATACAAAAGAAGAGTCGACTGGCGCATACAAAAAGCAGAGTAACTATAGCGATGCACAGACATAGAAAGACGACTGAGATAGCATCAGAAACATAATCTGTGGAAACATAAATACAA
+
CCCCCFFFFFFFGFGGGGGGGGHHHHHHHHHHHHHHHHHHGGGGGHHHHHHHHHHHGGGGHHHHHHHGHHHGHHHHHHHHHHHHHHHHGHFGHG4GHGFFHHHHGFGGGHHHGHHHHHHHHGGGG?<>//->-.<==000<</.</0.00-.-....-9-..0000....;//.9000090900--...00:/0./0B00000//.-;..0000000000000009/000000000/000//0000000;0
@M03495:530:000000000-LYBTV:1:1104:19611:26137 1:N:0:CTGGAGTA+AACCGAAC
GTCAGCATGTGAGCTTTGGAGTGAAATCTCTTGTCTTAAGGAATAAAGGAAAAAGATTCCGTCGGAGGCTCGGTGCTCTACAGGTTCAACCTTTGTACTCTATTATTGCCTCACATTCCATCTCTTGTGAAAATATATTTGATTGGCTTTTCTGCAGGTTGTTTGCCAGGACTTTCCAAGACCTCCACTAGAAAACACAATAAACTTTTTGGAAGCTGGACAACTATCTTCATTTTTCAGAAACAGTGAAA
+
BBBCCFFFFFFFGGGGGGGGGGHHHHHHHHHHHHHHHHHHHHHHHHHHHHHHHHGGHHIIHHHGGGGGGHHGGFGGHHHHHHHHHHHHHHHHHHHHHHHHHHHHHHHHHHHHHHHHHHHHHHGHHHHHHHHHHHHHHHHHHEHHHHGHHHGHHHHHHHHHHGHHHHHHHGHHHGHHHHHHHHHHHHHHHGHFFGFGHHHGHDGGFHFHHHCCHHF;GGHFHHHHFCHHHHFCFGGGGGGBFFGGGBCFFB0
@M03495:530:000000000-LYBTV:1:1104:23515:26144 1:N:0:CTGGAGTA+AACCGAAC
GTCAGCATGTGAGCTTTGGTTTATCAACGGCAAAATATAGATCGGAAGAGCACACGTCTGAACTCCAGTCACCTGGAGTAATCTCGTATGCCGTCTTCTGCTTGAAAAAAAAAAAAATAAACTACCACAATACATTTTCTTACCACCACGTTACAGCTTACATCTAACACCACACTTAACATATTCCAATATCAATCCTCTCCTGCAACACATATGATACTCTATACCTACACCTGCTAATCTACCCCTAA
+
AABBBFFFFFFBFFGGGGGGGFHHHHHHGGGGGHHGHHBGGHHGGGGGGGFHEHHGHHHGHFGHHHHFHHGHHHHHGGBCGGBHHHGEHFFGE?EHGBGHHHHHFBGHH?EG/CB<>022211<1011//1111111111111011....../.0<0<00000<0000/;:..:A/;0000000000;000000000;000//0///;0...0900090;0000/9//9///.///./://///;/.....
@M03495:530:000000000-LYBTV:1:1104:8617:26154 1:N:0:CTGGAGTA+AACCGAAC
GTCAGCATGTGAGCTTTGGAGTGAAATCTCTTGTCTTAAGGAATAAAGGAAAAAGATTCCGTCGGAGGCTCGGTGCTCTACAGGTTCAACCTTTGTACTCTATTATTGCCTCACATTCCATCTCTTGTGAAAATATATTTGATTGGCTTTTCTGCAGGTTGTTTGCCAGGACTTTCCAAGACCTCCACTAGAAAACACAATAAACTTTTTGGAAGCTGGACAACTATCTTCATTTTTCAGAAACAGTGAAA
+
BBBBBFFFFFFFF4FGGGGGFEGHHHHHHHHHHHHHHHHGHHHHHHHHHHHHHHGGHHHHHHHGGGGGGEHGGGEGHHHHHHHHHHHHHHHHHHHHHHHHHHHHHHGGGHGHHHHGHHHHHGHHGHHHGHHHHDFHFFHHH4GGHF0FHHEFBF12GFHHHDHGE1@DFGGHHHHHB<FGAFFGH.GB1FG1GFGFHHAEHHHHDDHHHHGGHE/.:G/.CFH:CGHHHGGGBFCFF/B00FGBBFFF900
@M03495:530:000000000-LYBTV:1:1104:11777:26171 1:N:0:CTGGAGTA+AACCGAAC
GTCAGCATGTGAGCTTTGGAGTGAAATCTCTTGTCTTAAGGAATAAAGGAAAAAGATTCCGTCGGAGGCTCGGTGCTCTACAGGTTCAACCTTTGTACTCTATTATTGCCTCACATTCCATCTCTTGTGAAAATATATTTGATTGGCTTTTCTGCAGGTTGTTTGCCAGGACTTTCCAAGACCTCCACTAGAAAACACAATAAACTTTTTGGAAGCTGGACAACTATCTTCATTTTTCAGAAACAGTGAAC
+
BABCCFFFFFFFG4FFGGGGGGHHHHHHHHHHHHHHHHHGHHHHHHHHHHHHHGGGHIIHHHHGGGGGGHHGGDGGHHHHHHHHHHHHHHHFHHHGHHHHHFHHHHGHHHHHHHHHHHHGHGHHHHHGHHGHHHHGHHHHHFHHHHGGGHHHHHGHHGFHHDHHHHHHHHHHHHHGHHHHFHHHHHGFHHHFHFCCGFHEGHGHHFHHHHGGGHBGGGFAGHHGFCGFHHFFGFFBFFGGBFBGFFBFBF0
@M03495:530:000000000-LYBTV:1:1104:9670:26202 1:N:0:CTGGAGTA+AACCGAAC
GTCAGCATGTGAGCTTTGGAGTGAAATCTCTTGTCTTAAGGAATAAAGGAAAAAGATTCCGTCGGAGGCTCGGTGCTCTACAGGTTCAACCTTTGTACTCTATTATTGCCTCACATTCCATCTCTTGTGAAAATATATTTGATTGGCTTTTCTGCAGGTTGTTTGCCAGGAAGACCTCCACTAGAAAACACAATAAACTTTTTGGAAGCTGGACAACTATCTTCATTTTTCAGAAACAGTGAACAACCCAC
+
AAABBFFFFFFFGBFFGFGGGGGHFHHHHFGHHHFGHGHHHHGHHHEGEHHHHHGGHHHHHHHGGGGGGHGGGGGGHGHHHFHHHHHHHFFFGHHFHHHHHHGHHHHGHGHHGHHHHHHHHHHHHHHGG4GFGGHHHHHHGFHHHH2FGGHGGHFGHHEGCDGHFBFHFHGGHGHGGHHFHHFFGHB0F>FFFHG0=GGGHHGGGBGCEHGGFFHHHEHEHHHHHHFHHCB00C0CFFGBFFBFF/;.;A.
@M03495:530:000000000-LYBTV:1:1104:18871:26212 1:N:0:CTGGAGTA+AACCGAAC
GTCAGCATGTGAGCTTTGGAATTAGTAAATTCGTTGACGACAGAAGGAGCAAGATAACGACCACAGGGAGGGTGGTTTATCAACGGCAAAATATAGATCGGAAGAGCACACGTCTGAACTCCAGTCACCTGGAGTAATCTCGTATGCCGTCTTCTGCTTGAAAAAAAAAAAAAAAATAAACTCACTTTACGTCTTCATCTCTCAATGACAATCATCCATCATGGTGATTCACTCTGCCAATAATCAGATAA
+
BAAABFFFFFFDFFGFGGGGGFFHHGHHHHHHGFGHFHGGGGGHHHHHHHHHHHGHHHGGGGGGHHHGGGEG?FEEEHHHHHHHGGGGGHHHHHHHGHHGGGGGFHGHGHHGGHHGHFHHHHHGFEHHHGHHHHGGHFDGGHGGHCFHGEGHFH11DGHHGCGHF-@@?:--;9--./;//////9/;;/.99.;//9//////;/////9;B//;////:////////:/9/////9/9////;////:/
@M03495:530:000000000-LYBTV:1:1104:8846:26223 1:N:0:CTGGAGTA+AACCGAAC
GTCAGCATGTGAGCTTTGGATGGTTCTGGTTTATCAACGGCAAAATATAGATCGGAAGAGCACACGTCTGAACTCCAGTCACCTGGAGTAATCTCGTATGCCGTCTTCTGCTTGAAAAAAAAAAAAAAATTAGTATATAGACTGTATTTATGTTTTTCTTACATGTGTCTATGTTACAGATTCGATCATAATAGATGTTCACCACATTACAATATATTGTGTTGTATATCTAGTGTCTCATTAGTTCATTA
+
BABCCFFFFFFFGGGGGGGGGGGHHHHHHHHHHHHHHHGGGGGHHHHHHHHHHHGGGGGHHHHHHGHHHGHHHHHHHHHHHHHHHHHHHHGHDHHHFGHHGHGGGHGHHHHHHGHHFGHGGCF@<//<-01<111=1111>11100=0000<0<0/./00000000000000:0000000000.00..000;00000000000;..000000000000090//./0;00000000;0:0000000000000
@M03495:530:000000000-LYBTV:1:1104:12050:26225 1:N:0:CTGGAGTA+AACCGAAC
GTCAGCATGTGAGCTTTGGTCCAGCCTGAGTCCTGGTTTATCAACGGCAAAATATAGATCGGAAGAGCACACGTCTGAACTCCAGTCACCTGGAGTAATCTCGTATGCCGTCTTCTGCTTGAAAAAAAAAAAAAAACATTGAGAAAGGATATGATCAGACATATGAATATATCAGACAAGTATAATGTAATACAACGAACTAGTCATATAGCAATGACAGTACACAATGCATGGCATATACATAACTAGTG
+
BABBBFFFFFFFGGGGGGGGGGHHHGHHHHHHHHHHHHHHHHHHHGGGGGGHHHHHHHHHHGGGGHHHHHHHGHHHGHHHHHHHHHHHHHHFHHHGHHHBFHHGGHHHHGGGHGHHHHHHHHFHHHGGGCC///--..100=0.0//./0<0000<0:0:/0;:000000000000///.00000000900;900/-..-.000000000000000////////:/.;/////.9//////////:;;/:/
@M03495:530:000000000-LYBTV:1:1104:21865:26249 1:N:0:CTGGAGTA+AACCGAAC
GTCAGCATGTGAGCTTTGGAGTGAAATCTCTTGTCTTAAGGAATAAAGGAAAAAGATTCCGTCGGAGGCTCGGTGCTCTACAGGTTCAACCTTTGTACTCTATTATTGCCTCACATTCCATCTCTTGTGAAAATATATTTGATTGGCTTTTCTGCAGGTTGTTTGCCAGGACTTTCCAAGACCTCCACTAGAAAACACAATAAACTTTTTGGAAGCTGGACAACTATCTTCATTTTTCAGAAACAGTGAAC
+
AAABBFFFFFFFGBGGGGGGGGHHHFHHHHHHHHHHHHHHHHHHHHHHHHHHHHGGHHHHHHHGGGGGGHHGGFGGHHHHHGHHHHHHHHHHHHHHGHHHHHHHHHHHHGHHHHGHHHFHHHHHHHHGHGGHGFHHHHHHHHHHGHHGHHHHHHFHHHHHHGHHHHHHHHHHHHHHHHHHFFHHHHHHHHH1FHFHHHHGHHGHHHHGHHGGEHH;FGHHHGFECCHFFHGFFFFFGGGGGFGGFBFFGG0
@M03495:530:000000000-LYBTV:1:1104:19492:26254 1:N:0:CTGGAGTA+AACCGAAC
GTCAGCATGTGAGCTTTGGAGTGAAATCTCTTGTCTTAAGGAATAAAGGAAAAAGATTCCGTCGGAGGCTCGGTGCTCTACAGGTTCAACCTTTGTACTCTATTATTGCCTCACATTCCATCTCTTGTGAAAATATATTTGATTGGCTTTTCTGCAGGTTGTTTGCCAGGACTTTCCAAGACCTCCACTAGAAAACACAATAAACTTTTTGGAAGCTGGACAACTATCTTCATTTTTCAGAAACAGTGAAC
+
BBBBBFFDFFFBGBDGGGG4FGCFHHHHHHHHHFEGFH6FHHHHHHHHHFFHHHGGGHHHHHFFGGGEGEHFCEEFFHHHHHHEHHHHHHHFGHGHFFBHHEDHHHFHHBGHHHHGHHHHHHHHHGFGGFHHHHHGGHGHGHHHHGFHGHBDGHFHHGHHHEHCGGHHHHHHHHHHFFFFHHHGHHGHHHH1FGGHHFHGHHDDGEHHHHGGHGG:CGGGFHHFFFHEEGF;C;FBFGGFGGGFG/9CBB9
@M03495:530:000000000-LYBTV:1:1104:12982:26318 1:N:0:CTGGAGTA+AACCGAAC
GTCAGCATGTGAGCTTTGGAGTGAAATCTCTTGTCTTAAGGAATAAAGGAAAAAGATTCCGTCGGAGGCTCGGTGCTCTACAGGTTCAACCTTTGTACTCTATTATTGCCTCACATTCCATCTCTTGTGAAAATATATTTGATTGGCTTTTCTGCAGGTTGTTTGCCAGGACTTTCCAAGACCTCCACTAGAAAACACAATAAACTTTTTGGAAGCTGGACAACTATCTTCATTTTTCAGAAACAGTGAAC
+
CCCCCFFFFFFDGGGGGGGGGGGHHHHHHHHHHGHHHHHHHHHHHHHHHHHHHHGGGHFHGGHFGGGGGHHGGEEGFHFHHHHGHHHHHHGHHHGHHHGHFFHHHHHFFHGHHHHHHHGHHHHHGHHHHHHGHHHGHHHHHFHHHHEFHHHHHHEHHHHHHFGHHGFHHHHGHHHFHHHEHGHHHGHHHHHHFHHHHGGGHHGHHGHHHHGGGEHEGHGHHFHGHHHHHHGEFGGFFGGFFEFFFFBFEF0
@M03495:530:000000000-LYBTV:1:1104:23270:26368 1:N:0:CTGGAGTA+AACCGAAC
GTCAGCATGTGAGCTTTGGAGTGAAATCTCTTGTCTTAAGGAATAAAGGAAAAAGATTCCGTCGGAGGCTCGGTGCTCTACAGGTTCAACCTTTGTACTCTATTATTGCCTCACATTCCATCTCTTGTGAAAATATATTTGATTGGCTTTTCTGCAGGTTGTTTGCCAGGACTTTCCAAGACCTCCACTAGAAAACACAATAAACTTTTTGGAAGCTGGACAACTATCTTCATTTTTCAGAAACAGTGAAC
+
BBCCCFFFFFFDGGGGGGGGGGHHHHHHHHHHHHHHHHHHHHHHHHHHHHHHHHGGHHIIHIHGGGGGGHHGGGGGHHHHHHHHHHHHHHHHHHHHHHHHHHHHHHHHHHHHHHHHHHHHHHHHHHHHHBGGHGHHHHHHHHHHHHHHHHHHHHGHHHHHHGHHHHHHHHHHHHHHHHHHHHHHHHHHHHH1GHFGHHHGFHBDHHHHHHGGF0GGGHHGGHHHCCGHFHGBFFGGGGGE9FFGGFGGGGF
@M03495:530:000000000-LYBTV:1:1104:12793:26406 1:N:0:CTGGAGTA+AACCGAAC
GTCAGCATGTGAGCTTTGGATGGTTCTGGTTTATCAACGGCAAAATATAGATCGGAAGAGCACACGTCTGAACTCCAGTCACCTGGAGTAATCTCGTATGCCGTCTTCTGCTTGAAAAAAAAAATAAGGCATGCTGTGCACTATTTTCTTCATGAAATATATTTTATACCTGATCATCCAGAATTAACAAAGATAAAAGCCGTTCTCCATAAACACAGACAGGTATTTACTTTTTAATCAGCGGTTTATAA
+
A>ABBFFFFDFFFAGGGGGGGGGBFGHHHGHHHHHHHHGFGGGHHHHGHHHHHHGEFGGHHHHGHGHHHGHHFHHHHHHFHHHHHHFHHHFHFFHGFFGHFFEGGHGGHFBFFC0GHF0EG//<@2@@22<202>2@FHB11?11<?HE1FFF11=1G=1GF<1<11=1111<1=DG0<C00<<GF0000.<:000;;;.C-:./.:09;0;900..././/.0;99C00=00;0.0;0000.-9-.///;
@M03495:530:000000000-LYBTV:1:1104:14524:26434 1:N:0:CTGGAGTA+AACCGAAC
GTCAGCATGTGAGCTTTGGTCCAGCCTGAGTCCCTGGTTTATCAACGGCAAAATATAGATCGGAAGAGCACACGTCTGAACTCCAGTCACCTGGAGTAATCTCGTATGCCGTCTTCTGCTTGAAAAAAAAAATAAAGTATACAAGATGAAGCTGGGAGAGATTATCAAGACAGATCAAAAAACCAATGGAAACAGATCTGAAGATGGAACAGCAGGGTCGAGTCTTAGAACTACAGTCACTCGAAATACCG
+
BABBBFFFFBFFGGGGGBBGGGHHHABGFGGHFGHGHGDGHHHGHFGGGGEHHHFHHHGFHHGGGGHGHHHHHGHHHGGHHHHHHHHFGHHHHHHHGHHHHGHGFEGEHHGEGHGHHHHHGHFHHHHGC/<<022111111<1?10D1?1111>0.0>..>1<<00D00<////0/0000.:....///:0C;/;90/000000;C//09/9.9..-9/-;-9.///;///////;//////.....//;.
@M03495:530:000000000-LYBTV:1:1104:21736:26440 1:N:0:CTGGAGTA+AACCGAAC
GTCAGCATGTGAGCTTTGGAGTGAAATCTCTTGTCTTAAGGAATAAAGGAAAAAGATTCCGTCGGAGGCTCGGTGCTCTACAGGTTCAACCTTTGTACTCTATTATTGCCTCACATTCCATCTCTTGTGAAAATATATTTGATTGGCTTTTCTGCAGGTTGTTTGCCAGGACTTTCCAAGACCTCCACTAGAAAACACAATAAACTTTTTGGAAGCTGGACAACTATCTTCATTTTTCAGAAACAGTGAAC
+
BAABBFFFFFFFGBGGGFGGGGHFHFGFHHGHHGHHHHFGHHGHHHHHHHHHHHGGGHHHHHHGGGGGGHHGGGGGHHHHHHHHGHHHHHHHHHHGFHFHHHHHHHHHHHHHHHHHFHGHHGHHHHHHHHHHHHHHHHHGHFGHHHHHHGHHHHHHHHHHHCGFHFHHHHEHHFHGGFFH0<FGHCFGHFHDBFCGEGFFHG0DGHHHHGFFCFCCGGHHHHHHHHHFHGF;CF;BFFFFGFFFGF00BC0
@M03495:530:000000000-LYBTV:1:1104:12860:26456 1:N:0:CTGGAGTA+AACCGAAC
GTCAGCATGTGAGCTTTGGTCCAGCCTGAGTCCTGGTTTATCAACGGCAAAATATAGATCGGAAGAGCACACGTCTGAACTCCAGTCACCTGGAGTAATCTCGTATGCCGTCTTCTGCTTGAAAAAAAAAAAAGAAAACATAATGAATGACAAGCAGACATAGAACAGAACATAGCATATACAAGCTTACTGATAACAGTATAATCTGAGCAATGCGACATAGTACTGATCACAGCGATCTACACGGTAGC
+
CCCCCFFFFFFFGGGGGGGFGGHHHGHHHHHHHHHHHHHHHHHHHGGGGGHHHHHHHHHHHGGGGHHHHHHHGHHHGHHHHHHHHHHHHHHHHHHHHHHFEHHGGHHHHGGGHGGHHHHHHHFGHHGGGDD////0000.1>11111111>110.<//./==000<///0//:0000<000<000.0;0000;90;00000000;000;000/000..--.0000;000000/90.--...:90/.-..:0
@M03495:530:000000000-LYBTV:1:1104:22497:26480 1:N:0:CTGGAGTA+AACCGAAC
GTCAGCATGTGAGCTTTGGAGTGAAATCTCTTGTCTTAAGGAATAAAGGAAAAAGATTCCGTCGGAGGCTCGGTGCTCTACAGGTTCAACCTTTGTACTCTATTATTGCCTCACATTCCATCTCTTGTGAAAATATATTTGATTGGCTTTTCTGCAGGTTGTTTGCCAGGAACTTTCCAAGACCTCCACTAGAAAACACAATAAACTTTTTGGAAGCTGGACAACTATCTTCATTTTTCAGAAACAGTGAA
+
CABCCFFFFFFFGFGGGGGGGGHHHHHHHHHHHHHHHHHHHHHHHHHHHHHHHHGGHHHHHHHGGGGGGHHGGFGGHHHHHHHGHHHHHHHHHHHHHHHHHHHHHHHHGHFHGHHHHHHFHHHHHHHHHHHHHHHHHHHHHHHHHHGHHHHHHHGHHFHHHGHHHGHHBGFHHGHHHHHHHAGHHHHHHF<CGHHCGHHHGHF0GBGHHHHGGCGGHHGHGHGHEHHHEFGF0CFFFFFFF0;FG;C;FGF
@M03495:530:000000000-LYBTV:1:1104:23876:26548 1:N:0:CTGGAGTA+AACCGAAC
GTCAGCATGTGAGCTTTGGTCCACCTGATCCTGGTTTATCAACGGCAAAATATAGATCGGAAGAGCACACGTCTGAACTCCAGTCACCTGGAGTAATCTCGTATGCCGTCTTCTGCTTGAAAAAAAAAAAATAACATGCATACAGTAGCTGAGGAGTATGTATCCCCTAGTCGCTACTATTAATTTGCAAACATATATTATCCCACCTTAATATTGACGACTGGTTCTCTACGCTGTTCAATTTATAACCT
+
AAABAFFFFFFFG4FFGGGGGGHHGFHFGFHHHHBGHGHHHHHEGGEGHHGHHFHHHHHGEGEFGFHHHHGFGHGH5FGHHHHHHHGHFGHCGBGGHFHGGFDGFEFEEEHFHHHBHFHBBFGH?CD/B//01111@1111<111<111111<.1.0/0000000/././00.-..-00000000000000..0000;0000;/0.:.00000000;0..-...//://///.-...///////:////;/
@M03495:530:000000000-LYBTV:1:1104:11304:26549 1:N:0:CTGGAGTA+AACCGAAC
GTCAGCATGTGAGCTTTGGTCCAGCCTGAGTCCTGGTTTATCAACGGCAAAATATAGATCGGAAGAGCACACGTCTGAACTCAGTCACCTGGAGTAATCTCGTATGCCGTCTTCTGCTTGAAAAAAAAAAAGATCTACATCACACTACACTGATAATCCAAAATTAGTACTTCATACCTATAAATCATAACATTTTCTACGACATCTTTAGTTCATCAAAGTATCAATTCTTATATGCAATGCACATAAAT
+
AAAAAFFFF1FFGB1FGBBFGGHGHFHHGHGGHHGFHHHHHHFHHGGCEEFFGGGHFBFFGECGGACGHHHHGCCGAGFFHFHHHFGGHHBGHHCGD2BE1>F>BBED>>>GGFBGFFHHAF1F0EC/C/>//1?1111<@1111>F0<0<11<>11111<1.</00<00=00<0<=/<000;;000;0:/:;;000:;0.:.-900=0000909;00000000;00000000;0B000009/;/////9/
@M03495:530:000000000-LYBTV:1:1104:19785:26677 1:N:0:CTGGAGTA+AACCGAAC
GTCAGCATGTGAGCTTTGGAATTAGCTGGTTTATCAACGGCAAAATATAGATCGGAAGAGCACACGTCTGAACTCCAGTCACCTGGAGTAATCTCGTATGCCGTCTTCTGCTTGAAAAAAAAAAAAAAACAAAAACAAAAATGTTATGCTACGCACACTAAAACTGAAAACAAGCTGTTAGTCAAAGCAACTCTAACATAGTACAGAAGTAACACGAATAAAGATCCATCATGCATAAACATTATGACTAG
+
BABCCFFFFFFFGGGGGGGGGGHHHHHHHHHHHHHHHHGGGGGHHHHHHHHHHHGGFFHHHHHHHGHHHGHHHHHHHHFGHHHHHHHHHHHHBHHFFGHHHHGGGHGHHHHHHHHHHHHGGGGG///>-.>.0<<>......<0=0000000.-.--.///000:00000/.././00000000000//;./0;000/00;;000/;:///////.-...//////;////////////////////////
@M03495:530:000000000-LYBTV:1:1104:16211:26685 1:N:0:CTGGAGTA+AACCGAAC
GTCAGCATGTGAGCTTTGGACCAGCCTGAGTCCTGGTTTATCAACGGCAAAATATAGATCGGAAGAGCACACGTCTGAACTCCAGTCACCTGGAGTAATCTCGTATGCCGTCTTCTGCTTGAAAAAAAAAAAAAAAAAAATTATAAGAACATCGATTCTCTCATAAATCAAATCACTACTATAACCCCCATAGGCTGCCTATTGGCACTAACCTACTCTCACTACTCGCATCTACATACACATGCCACCAT
+
AAABBFFFFFFFGGGGGGBBFGHFHGHHHHHHHHGHHHHFHHHHHGGGGGHGHHGHHHHHHEGGGHHHHHHHGGHHCGHHHHHHGHHHHHCGHBHFFHE4GHHGGGEFHGGGHGHHEFFHHFHBFHGGG//>//------./0000000//00./99;00009000000000000/00/900009/;.--./////..9/;////9/:.///./////9///////:.-9.-///://:////9//:/../
@M03495:530:000000000-LYBTV:1:1104:9974:26770 1:N:0:CTGGAGTA+AACCGAAC
GTCAGCATGTGAGCTTTGGAGTGAAATCTCTTGTCTTAAGGAATAAAGGAAAAAGATTCCGTCGGAGGCTCGGTGCTCTACAGGTTCAACCTTTGTACTCTATTATTGCCTCACATTCCATCTCTTGTGAAAATATATTTGATTGGCTTTTCTGCAGGTTGTTTGCCAGGACTTTCCAAGACCTCCACTAGAAAACACAATAAACTTTTTGGAAGCTGGACAACTATCTTCATTTTTCAGAAACAGTGAAC
+
BAABBFFFFFFFGCGGGDFGGGHHHFFGHHHHFGGGFFHHHHGHHHHHHHHHHHGGEHHHHHHGCGGFGHHGFFGGHHHHHFHHGDHHHHHHHHHGHHHHHHHHHHHHHHHHHHHHHHHHGHHHHHHGHHH4EFFHHFHHHHHHHHHHFHHHGHGHGGFHHGHHHGHHFCHHHFFHGD?FGHHHHHGFGHH1>GCFEFH.<0<GFGGFFHGGHHB.GHHEHGHHHFGHHHGFFC9FFF9FBC/FGFFFGGF
@M03495:530:000000000-LYBTV:1:1104:17094:26775 1:N:0:CTGGAGTA+AACCGAAC
GTCAGCATGTGAGCTTTGGAGTGAAATCTCTTGTCTTAAGGAATAAAGGAAAAAGATTCCGTCGGAGGCTCGGTGCTCTACAGGTTCAACCTTTGTACTCTATTATTGCCTCACATTCCATCTCTTGTGAAAATATATTTGATTGGCTTTTCTGCAGGTTGTTTGCCAGGACTTTCCAAGACCTCCACTAGAAAACACAATAAACTTTTTGGAAGCTGGACAACTATCTTCATTTTTCAGAAACAGTGAAC
+
AAAABFFFFFFFGGGGGGGGGGHHHHHHHHHHHHHHHHHHHHHHHHHHGHHHEHGGHIIHHHHGGGGGGHHGGEGGHHGHHHHGHHHHHHHHHHHHHHHHHHHHHHHFHHHHHHHGHHHHHHHHHHHHHHBGGGHGHHHHHGHHHGFHHHHHHHHHGHHHHDHHGHHHHHEHHHHGHHGFEFHFHGHGHGEFHHCHHHGFHDG0GHHHHHCEB0C;GHFCGHHEHHHHHHGBFFFBFGGGG9FGFFFGFGB
@M03495:530:000000000-LYBTV:1:1104:22679:26796 1:N:0:CTGGAGTA+AACCGAAC
GTCAGCATGTGAGCTTTGGAGTGAAATCTCTTGTCTTAAGGAATAAAGGAAAAAGATTCCGTCGGAGGCTCGGTGCTCTACAGGTTCAACCTTTGTACTCTATTATTGCCTCACATTCCATCTCTTGTGAAAATATATTTGATTGGCTTTTCTGCAGGTTGTTTGCCAGGACTTTCCAAGACCTCCACTAGAAAACACAATAAACTTTTTGGAAGCTGGACAACTATCTTCATTTTTCAGAAACAGTGAAA
+
BBBBBF5DDDFFGGGCFBFFGGHGHFHHGHHHHHHHCHFGBGHHHHHHGHHHHHGGGHHFFFFEEGGGGHHCGEEEHHHHHHHHHHHFHHCGFHFGHHHGHHHHHGHGEHHHHHFHHHHHFHHHHHHFGHHHHHHFHGHGHGHHGAGHHHHHGHFHGGHHHDCGFHHFFGHGHHHHGFFHHFHCH<CGH01<DDCC<FC<<<<GGHHHFGC-/0/;0GHHHGFHFG0CH0;90B;BBFFEG0CFFBFFB90
@M03495:530:000000000-LYBTV:1:1104:19353:26810 1:N:0:CTGGAGTA+AACCGAAC
GTCAGCATGTGAGCTTTGGAGTGAAATCTCTTGTCTTAAGGAATAAAGGAAAAAGATTCCGTCGGAGGCTCGGTGCTCTACAGGTTCAACCTTTGTACTCTATTATTGCCTCACATTCCATCTCTTGTGAAAATATATTTGATTGGCTTTTCTGCAGGTTGTTTGCCAGGACTTTCCAAGACCTCCACTAGAAAACACAATAAACTTTTTGGAAGCTGGACAACTATCTTCATTTTTCAGAAACAGTGAAC
+
AA1AAFFFF@B3G1AGGG11BC1133AFDGHDGDFGFH3GFGHHHHFFBHHGBC?FBFH2FBFFGCC/AGG???EEHFBG1B@>@@FBGF0B@FBEGEF1@BFGHHGFG@1B>FG2GHGFGGFGHDGFGFFF1FG2GHFHHFFDFCGHF0DGBGGFHG010CGB0FGB</<<G11FDGGGFG0<<<FBGHB1<F00><GEDDDDGBGDG<--/0:.<0::C0;CGHCGB0;;F;;90:9F0CFFF/;0000
@M03495:530:000000000-LYBTV:1:1104:18408:26829 1:N:0:CTGGAGTA+AACCGAAC
GTCAGCATGTGAGCTTTGGAGTGAAATCTCTTGTCTTAAGGAATAAAGGAAAAAGATTCCGTCGGAGGCTCGGTGCTCTACAGGTTCAACCTTTGTACTCTATTATTGCCTCACATTCCATCTCTTGTGAAAATATATTTGATTGGCTTTTCTGCAGGTTGTTTGCCAGGACCAAGACCTCCACTAGAAAACACAATAAACTTTTTGGAAGCTGGACAACTATCTTCATTTTTCAGAAACAGTGAACAACC
+
BABBCFFFFFFFGGGGGGGGGFHHHHHHHHHHHHHHHHHHHHHHHHHHGHHHHHFGHHHHHHHGGGGGGFHCEFGGHHHHGHFHHHHHHFAGGHHGHHHHHHHHHHGHHHHHHHHHHHHGHHHHHHHHHHHHHHHHHHFHHGHHDBFFHHHHGHEHEGFHHGHHHHHGHHHHHHHFHHHHHHHGHHGHBGHHHHHCGHDHHHHHHHGGBFCHGF;;C:CGB;GGHHFFFGBBFFCBF0FFFFGEB;9FF.E
@M03495:530:000000000-LYBTV:1:1104:23528:26851 1:N:0:CTGGAGTA+AACCGAAC
GTCAGCATGTGAGCTTTGGAATTAGTAAATTCGTTGACGACAGAAGGAGCAAGATAACGACCACAGGGAGGGTGGTTTATCAACGGCAAAATATAGATCGGAAGAGCACACGTCTGAACTCCAGTCACCTGGAGTAATCTCGTATGCCGTCTTCTGCTTGAAAAAAAAAAAATACTACTGAAATACTTAGATATAATAATGAAAACCAATAGTTAATGATGCGCTCTGCACATTATTTGATCATGCGGTAC
+
BBBBBFFFFFF5F4FGGCGGGFHHHHGHHHHHGHHHHEEGGGFGHGFHH2GHGAGHGGEAFEEGHHHGFEEFEFEGGHFHHHHHEGGFGHFFFGHBGFHHGDFGHHGHFHHCFCGGG3?GHGGHHHHHFCGH2GFFHF1?F<FAHHHHC.-FFGHDGHFH0FG0C@C@AA--.;000000;909000;;009000000;00009//...////////////9-.9..////////////9//////.-.9.
@M03495:530:000000000-LYBTV:1:1104:11953:26894 1:N:0:CTGGAGTA+AACCGAAC
GTCAGCATGTGAGCTTTGGAGTGAAATCTCTTGTCTTAAGGAATAAAGGAAAAAGATTCCGTCGGAGGCTCGGTGCTCTACAGGTTCAACCTTTGTACTCTATTATTGCCTCACATTCCATCTCTTGTGAAAATATATTTGATTGGCTTTTCTGCAGGTTGTTTGCCAGGACTTTCCAAGACCTCCACTAGAAAACACAATAAACTTTTTGGAAGCTGGACAACTATCTTCATTTTTCAGAAACAGTGAAC
+
AAAAAFFFF@F31FG1GG1GEFGGFHHHHHHHHFHFGHFG1B0FFGHHHGHHHGGEHHHHGHHCCE?EEHHGGE?EGFFHHBFBGGHGHH0FFFFHHHHHG1GHHFHGFFGHHHHHFHFHHFGFFHFGBGHFFFHHHHHHF2FGGF0GGFHFHHFHFF@FCBHHHHFH1?GAGFGGDFH<C0FFFHFFFHFGDGFHGFHEHHHFFBDFHHGGFHCGCGH.CFGHHHFFHFFFGFFGG/BFFBFBFB0CFG0
@M03495:530:000000000-LYBTV:1:1104:19794:26897 1:N:0:CTGGAGTA+AACCGAAC
GTCAGCATGTGAGCTTTGGCGACAGAAGGAGCAAGATAACGACCACAGGGAGGGTGGTTTATCAACGGCAAAATATAGATCGGAAGAGCACACGTCTGAACTCCAGTCACCTGGAGTAATCTCGTATGCCGTCTTCTGCTTGAAAAAAAAAAAAACACGAGTTAGAGAAACGTTAGCTATCCACAGACGTCTATGATAAAGAAAAAGAGCGTGCTGGAGTAGCATAGTGCTCTGAGACACAGAATTGTTAG
+
AAABCFFFFFFFGFGGGGGGGFGGGHHHHHHHHHHHHHHHGGGGGHHHHGFGGGEFGGGHHHHGHHGGGGGHHGHHHHHHHHGGGGHHHHHHHGFHHGHHHHHHHHGHHHHHHGHHCGHGFHHHFEHHHHGCCHGHHHHHHHHBDDHGGGE@:--....--..000000;/..//.00009/000.0.-../.0000000;0;//:..//-9.;9009.09000;0;0000090;00:///.00:0000::
@M03495:530:000000000-LYBTV:1:1104:15187:26897 1:N:0:CTGGAGTA+AACCGAAC
GTCAGCATGTGAGCTTTGGAATTAGTAAATGCGTTGACGACAGAAGGAGCAAGATAACGACCACAGGGAGGCTGGTTTATCAACGGCAAAATATAGATCGGAAGAGCACACGTCTGAACTCCAGTCACCTGGAGTAATCTCGTATGCCGTCTTCTGCTTGAAAAAAAAAAAAAAAAATATAATAAATATGTACATCTACCAACATAATTAGTAAAATATATCGAGCATGAAAGTACATGATCTATATTACC
+
CBCCCFFFFFFFGGGGGGGGGGHHHGHHGHHHGGGGHHGGGGGHHHHHHHHHHHHHHHGGGGGHHHHGGGGGHHGHHHHHHHHHGGGGGHGGHHHHHHHHGEFFGHGHHHHGGHHGHHHHHHHHGHHHHFGHHHHHHFBHHHGGHHGHGEGHGDFHGHHHHHEHFG-AE-;:----:9000;00000;0000;000000009.;/000;000;000000000....:000000000;9000:9000;0:00
@M03495:530:000000000-LYBTV:1:1104:18193:26927 1:N:0:CTGGAGTA+AACCGAAC
GTCAGCATGTGAGCTTTGGAGGGCAAGAAGTGGTTGTGACATTGCTATGGCAGCTAGAGCCAACAATTACCTTAAATTCCAAAAACAACATACTCCTCCTTTGGAATTAGTAAATTCGTTGACGACAGAAGGAGCAAGATAACGACCACAGGGAGGGTGGTTTATAACGGCAAAATATAGATCGGAAGAGCACACGTCTGAACTCCAGTCACCTGGAGTAATCTCGTATGCCGTCTTCTGCTTGAAAAAAA
+
BBBBAFFFFFFFGGGGGG4BGEGGGGGHHHFGFGFGGGHHHHGHHHHHHHHHGGGH3FHHHHHGGHGHHHHHHHGHHEGHHHFHHGGHHHFFHFGHHFHGHFHHHHGHHHFGHHGHHGHHHHHG/EGGBH30GEFFHFHHHGHGEGCGHHFGGFGGGDFGFFHHFHHGGCGGGGFHHHHGHHHHGGFFFHGHGHHFFGGFGGGGGGGGGFFFFBB:9:B9B00;BC9AFFFF;9BFEFFFFFF/F/;/.;>
@M03495:530:000000000-LYBTV:1:1104:10400:26952 1:N:0:CTGGAGTA+AACCGAAC
GTCAGCATGTGAGCTTTGGAATTAGTAAATTCGTTGACGACAGAAGGAGCAAGATAACGACCACAGGGAGGGTGGTTTATCAACGGCAAAATATAGATCGGAAGAGCACACGTCTGAACTCCAGTCACCTGGAGTAATCTCGTATGCCGTCTTCTGCTTGAAAAAAAAAAAAGACAAGAAGGACGACAAATCGTCAATCAAAGATAACGTCAACACACTACCGACAAAGAGGAATACAGACGACAATATCA
+
BAACCFFFFFFFGGGGGGGGGGHHHGHHHHHHGGGHGHGDGGGHHHHHHHHHHHHHHHGGGGGHHHHGGFGGGGGEGHHHHHHH?/>>>GHHHHHHHHHHGGGGHHHGHGHCGGHGHHHGHHHHGHHHHHHHFHGHHFHFHHFGGHGHGAFHGGHHHHHHEHHGGG?E-;-;..///.//9...----9/00.:;..:0000090090./.:.00...////-.--://:/../000000.-;---:0000
@M03495:530:000000000-LYBTV:1:1104:21830:26970 1:N:0:CTGGAGTA+AACCGAAC
GTCAGCATGTGAGCTTTGGAGTGAAATCTCTTGTCTTAAGGAATAAAGGAAAAAGATTCCGTCGGAGGCTCGGTGATCTACAGGTTCAACCTTTGTACTCTATTATTGCCTCACATTCCATCTCTTGTGAAAATATATTTGATTGGCTTTTCTGCAGGTTGTTTGCCAGGACTTTCCAAGACCTCCACTAGAAAACACAATAAACTTTTTGGAAGCTGGACAACTATCTTCATTTTTCAGAAACAGTGAAA
+
AABBBFFFFDF5GGGGGFGFGGGHHHHHHHHGCGHHFHFFFGHHHGHHHFFHGHFGEHHHBGH?EEGGGGHGGGGEGHFHHHHHHHHHHHHHHGHHHGFHHHHHHGHHG3GGHHHBHHHHHHHHHHHFHHHGHFGEHHFEHHHFGGBFHHHGHHBFFGGHHGHHGHHHGGHHHFHGHGGFHGGGH.FGDF1FFGHHHEEEHGDGHFHHHGCDGB/CCH/::CGHFHBGCF<0BFFFGBBFFFFFFCFFGB0
@M03495:530:000000000-LYBTV:1:1104:9678:26980 1:N:0:CTGGAGTA+AACCGAAC
GTCAGCATGTGAGCTTTGGAGTGAAATCTCTTGTCTTAAGGAATAAAGGAAAAAGATTCCGTCGGAGGCTCGGTGCTCTACAGGTTCAACCTTTGTACTCTATTATTGCCTCACATTCCATCTCTTGTGAAAATATATTTGATTGGCTTTTCTGCAGGTTGTTTGCCAGGACTTTCCAAGACCTCCACTAGAAAACACAATAAACTTTTTGGAAGCTGGACAACTATCTTCATTTTTCAGAAACAGTGAAC
+
AAAAAFFFFFF3ABGGGAF1BGAGHFHFHHHGHGHHHHHFHFHGHHEHHFHHGFGGHHHHHGHEGGGEFHHGEAEGHHGHHGFFFFGHBGGFGHHHGGGFHHHHHFHEBEHHHGHHHHHHHHHFGHHFCFFH1BGHGHHHHEGGBGHHHHFFHGFFHFHFBBGHHHFHFFFFHFHHHFG1FCFFH.FGHFH1FFFFGHHEHD<DDGDGHHCGEHFCF:CFHEHC/:GGFGFCFG9CFBB0BBFFB;;FFF9
@M03495:530:000000000-LYBTV:1:1104:8925:27003 1:N:0:CTGGAGTA+AACCGAAC
GTCAGCATGTGAGCTTTGGAATTAGTAAATTCGTTGACGACAGAAGGAGCAAGATAACGACCACAGGGAGGGTGGTTTATCAACGGCAAAATATAGATCGGAAGAGCACACGTCTGAACTCCAGTCACCTGGAGTAATCTCGTATGCCGTCTTCTGCTTGAAAAAAAAAAAACTAACTAACAATACAGTATACTATATGCACTCGGTCCTATACATTCATGTATGACTAAGCATACATATTCTGACTTTGG
+
AABBBFFFFFFFGGGGGGGGGGHHHHHHHHHGGGHHHHGGGGGHHHHHHHHHHHHHHHGFGGGHHHHGGGGGEGGEGHHHHGHH?/>>>BGHHHHHHHHHGGGGGHHHHGHBBGHGHHHHGHHHHHHHHFHH2F@GHGDFHHFEFHHHGCFHFHBDGHHHHHGHHCFG----.00;/0;;/;000;:00000900090000///...;-//9//:;/////9/:;///////:////:/9///////////
@M03495:530:000000000-LYBTV:1:1104:10895:27027 1:N:0:CTGGAGTA+AACCGAAC
GTCAGCATGTGAGCTTTGGAGTGAAATCTCTTGTCTTAAGGAATAAAGGAAAAAGATTCCGTCGGAGGCTCGGTGCTCTACAGGTTCAACCTTTGTACTCTATTATTGCCTCACATTCCATCTCTTGTGAAAATATATTTGATTGGCTTTTCTGCAGGTTGTTTGCCAGGACTTTCCAAGACCTCCACTAGAAAACACAATAAACTTTTTGGAAGCTGGACAACTATCTTCATTTTTCAGAAACAGTGAAC
+
BABBBFFFFFFFGFGGGFBGGGCHHHHHGHHHFGHGHHHHHHHHHHHHHHHHHHGGHHHHHHHGCGGGGGHEGGGGHHHHGBGHGFHHHHHHHHHHHHHHHHHHGHHHHGHFHHFHHGHHHHHHHHHHHGHHFGHFHHHHHHHHGHHHHGHHHHHHGGGHHFHHFFGHFFHHGHHHHHHHGGHHHGGHHHH1FGHHGHCCD0<GHFFFHGGCHGBCGFHFHGHCGHCGHHGFFB;CCB090B9BB9FF0FB
@M03495:530:000000000-LYBTV:1:1104:9524:27045 1:N:0:CTGGAGTA+AACCGAAC
GTCAGCATGTGAGCTTTGGAGTGAAATCTCTTGTCTTAAGGAATAAAGGAAAAAGATTCCGTCGGAGGCTCGGTGCTCTACAGGTTCAACCTTTGTACTCTATTATTGCCTCACATTCCATCTCTTGTGAAAATATATTTGATTGGCTTTTCTGCAGGTTGTTTGCCAGGATTCCAAGACCTCCACTAGAAAACACAATAAACTTTTTGGAAGCTGGACAACTATCTTCATTTTTCAGAAACAGTGAACAA
+
BABBBFFFF5@5BBAGGFEGGGFHFHHHHHHHHFGGHHFGFHGHHHFHHHHHHHGGHHGHGFFE0ECAFHHGGEGGHHHHHEHHDEGFFHHFGBGHHHEHHFGHGHHFHHHHHHEHHHHHHHHHHHHHHHHFFFHHHGGHHFHH1C0GGGHHFHGHGHGGCEHHHEDGGAFGFGHFGFFGHB<GHF1CHFGDGFAFEFFGHHHGH<<DC?/</C0:CFFHFHHGFH0000<;;F;;FF0;CF/FFBFFGGG
@M03495:530:000000000-LYBTV:1:1104:15098:27089 1:N:0:CTGGAGTA+AACCGAAC
GTCAGCATGTGAGCTTTGGAATTAGTAAATTCGTTGAGACAGAAGGAGCAAGATAACGACCACAGGGAGGGTGGTTTATCAACGGCAAAATATAGATCGGAAGAGCACACGTCTGAACTCCAGTCACCTGGAGTAATCTCGTATGCCGTCTTCTGCTTGAAAAAAAAAAAATACACATAACAAAAACAAACCCCAAACGAAAACTGACCATGACATACGACCTAAACAAAATAATAGACATCTGCTAATCC
+
BBBBBFFFF@DFGGGCGEGGGFHHHGHHFHHHGHHHHHGGGHHHF2GHHHHHHFHHHGGGGGHHHHGGGGGEFG1FHHHHGGHFEGEGHHHHHHHHHHHG/FGGFHFHHHGGGHGHHHGHHGGHHHHF2CAGHGHHDG2>0FGHG1FFGGFFFHGED1GAGHHHCGGC---.090000;9BBF.9....9.....;...:9.-//9//////9;;//;...-.///9/.../;///////BB////:////
@M03495:530:000000000-LYBTV:1:1104:17581:27103 1:N:0:CTGGAGTA+AACCGAAC
GTCAGCATGTGAGCTTTGGAGTGAAATCTCTTGTCTTAAGGAATAAAGGAAAAAGATTCCGTCGGAGGCTCGGTGCTCTACAGGTTCAACCTTTGTACTCTATTATTGCCTCACATTCCATCTCTTGTGAAAATATATTTGATTGGCTTTTCTGCAGGTTGTTTGCCAGGACTTTCCAAGACCTCCACTAGAAAACACAATAAACTTTTTGGAAGCTGGACAACTATCTTCATTTTTCAGAAACAGTGAAC
+
BBBBAFFFFFFFGFDGGFC4EGFFHGFHHFFH4FGHHHHHGFFGFFFHHHHHHFGGHHHHGFFE0E00EGFE0EEEHHHHFHHH@GFHHH1GGHGHHHHHHHHHHHHHHFGHHHHHHHHGHHHHGHHHHGHGHGFFFHFHHHHHFHHHGHFFHFHGGFFFHAGHHHFHFHGFFHFHHH11<FHFGG0FFFFFGFHCHHH.G0GFHHHHHFDGBCC:GF/CGBAGBFHBHFBCFF9=CFFBC09CB:CB0F9
@M03495:530:000000000-LYBTV:1:1104:21076:27155 1:N:0:CTGGAGTA+AACCGAAC
GTCAGCATGTGAGCTTTGGAGGGCAAGAAGTGGTTGTGACTGGTTTATCAACGGCAAAATATAGATCGGAAGAGCACACGTCTGAACTCCAGTCACCTGGAGTAATCTCGTATGCCGTCTTCTGCTTGAAAAAAAATATAAGATTTTCTTCATGAAATATATTTTCTACCTGATCATCCAAAATTAAAAAAAATCAAAGCAGTTCTCTAGAAATACAGAAAGGTATTTAATTCTCAATTTGTGTTTTATGA
+
A3ABBFFFFDFFFADAGBBFGEEGF2FCGFHGHDCEAA5AEFHHHHHFDDGFEGEEEHGGHHFDEGBC11B111C31?FFF?GE3FC4B@3GHHFHF3BBGFFHHH4BDCCEGFH3E<EBEGHFBH1F01B?A/</012?<<<1B111?1D?1FG111FGD1>1111<<11>G1GHFHHB0=.0/=D=DF?-;./:09CF//;000;0000000;;000///.9;;09099;0;09CFF/B/.;/..;///
@M03495:530:000000000-LYBTV:1:1104:16205:27166 1:N:0:CTGGAGTA+AACCGAAC
GTCAGCATGTGAGCTTTGGAGTGAAATCTCTTGTCTTAAGGAATAAAGGAAAAAGATTCCGTCGGAGGCTCGGTGCTCTACAGGTTCAACCTTTGTACTCTATTATTGCCTCACATTCCATCTCTTGTGAAAATATATTTGATTGGCTTTTCTGCAGGTTGTTTGCCAGGACCAGGTCGTGATTGCTGGAGCAGGTATGATATAATTCTAGGATTTGACAGATGAATAATTTACATATATATCTAACTTTG
+
AABBBFFFFFFFG4GGGGGGGGHHHFHHHHHHHHHHHHDGHHHHHHHHHGHHHHGGHHHHGGHGGGGGGHHGG?EGHHGHHHHHHHHHGHHHHHHHGHHHHHHHHHGHHHHHHHHHHHHHHHGHGHHGFBFGGHHHHHGHHHHHHHHHHHGHHGHHHHFHHDHHHHHHHHGHHHEFGGFDGFHHHHHHGGHGGHHGHHHFHHHHGHHHHHFFHHHCGGHHHCGHG;;GFFC;GH;00CCFFGFGF0:FGF0
@M03495:530:000000000-LYBTV:1:1104:11779:27183 1:N:0:CTGGAGTA+AACCGAAC
GTCAGCATGTGAGCTTTGGAGTGAAATCTCTTGTCTTAAGGAATAAAGGAAAAAGATTCCGTCGGAGGCTCGGTGCTCTACAGGTTCAACCTTTGTACTCTATTATTGCCTCACATTCCATCTCTTGTGAAAATATATTTGATTGGCTTTTCTGCAGGTTGTTTGCCAGGACTTTCCAAGACCTCCACTAGAAAACACAATAAACTTTTTGGAAGCTGGACAACTATCTTCATTTTTCAGAAACAGTGAAC
+
AABABFFFFFFFG4FGGGGGGGGHGHHHHHGHHGHHGHHHHHHHHGHGHGHHHHGGHHHHGHHGGGGGFHFGGEFGHHHHHHHHHHHGHHGHHHHHHGHHHHHHHHHHHEGHHHHGHHHHGHHHHHHHHBGHGGHHHHHHHFHGHFGEHHHHHGEHHHHHGGHHGGFGFHEFHHHHFGGFAGHHHHHHHHBFGGHHHFHGHFHHHHHHHHGGEHFAGGHHHFFHGHFFGHGFGGCFFGFGF0;BFCFBF00
@M03495:530:000000000-LYBTV:1:1104:18966:27185 1:N:0:CTGGAGTA+AACCGAAC
GTCAGCATGTGAGCTTTGGAGTGAAATCTCTTGTCTTAAGGAATAAAGGAAAAAGATTCCGTCGGAGGCTCGGTGCTCTACAGGTTCAACCTTTGTACTCTATTATTGCCTCACATTCCATCTCTTGTGAAAATATATTTGATTGGCTTTTCTGCAGGTTGTTTGCCAGGACTTTCCAAGACCTCCACTAGAAAACACAATAAACTTTTTGGAAGCTGGACAACTATCTTCATTTTTCAGAAACAGTGAAC
+
AAABBFFFFDFFGFGGGBGBGGHHHHHHHHHHHHGHHHFGGHHHHHHHHHHHHHGGHHHHHHHGGGGGGEHGGFFGGHHHHHHFHHHHHHHHHHHHHHHHHHHHHHHHHHHHHHHGHHGHFHHHHGHGFFHGFHHHHHHHHEHHGHHHHHHHHGHGHHFFHGHHHHFGHFHHHHHGGHHG0GHHHEHHHGHHGHHHHHHEFHHDGDGHHHGGFBCCGHHACGHGFHFHHHECFF90FFFGG9/BFCFFFF0
@M03495:530:000000000-LYBTV:1:1104:11555:27290 1:N:0:CTGGAGTA+AACCGAAC
GTCAGCATGTGAGCTTTGGAGGGCAAGAAGTGGTTGTGACATTGCTATGGCAGCTAGAGCCAACAATTACCTTCTTCCTTTGGAATTAGTAAATTCGTTGACGACAGAAGGAGCAAGATAACGACCACAGGGAGGGTGGTTTATCAACGGCAAAATATAGATCGGAAGAGCACACGTCTGAACTCCAGTCACCTGGAGTAATCTCGTATGCCGTCTTCTGCTTGAAAAAAAAAACATACGACATTCTAGAG
+
BABBBFFFFFFFGGGGGGGFGGGGGGGHHHHHHFGGGGHHHHHHHHHHHHHHGGHHHHHHHHHGGHHHHHHHHHHHHHHHHHHFHHHHHHHHHHHHGHHHHHGGGGGHHHHHHHHHHHHHGHGGGGGHHHHGGGGGDFGGGHHHGHHHGGGGGHHHHHHHHFFHDGGGHFHHHHHGCEHGHHHHHHHHGHHHHHHGFGFGGG00;FEFGGBFAF?FEFGGGGFGCFFFFFD>9>..//9;..-.;///9//
@M03495:530:000000000-LYBTV:1:1104:20232:27301 1:N:0:CTGGAGTA+AACCGAAC
GTCAGCATGTGAGCTTTGGAATTAGTAAATTCGTTGAGACAGAAGGAGCAAGATAACGACCACAGGGAGGGTGGTTTATCAACGGCAAAATATAGATCGGAAGAGCACACGTCTGAACTCCAGTCACCTGGAGTAATCTCGTATGCCGTCTTCTGCTTGAAAAAAAAAATAACACAGAATCCAATCAATCTAGAGAGAATATCTAGACACAACGACTGTACCAATCAGATTCGTGTGAGCAAGTCAACTCT
+
AABBBFFFFFFFGFGGGGGGGGHHHGHHHHHHGGHHHHHHHHHHHHGHHHHHHHHHHGGGGGHHHHGGGGGEFGEGHHHHHHHGGGGGGGGHFHHHHHHGGGGGFHHHHHGFGHGHHHHHHHHHHHHHGCCGH<GHFHDHHFFHHHHG/CCFHHHHFFHHEHHHGG-@A.0000/.;:/000090/0000000009../0000909000/99.-.-..///9////:///:/./...//;/;.////://;
@M03495:530:000000000-LYBTV:1:1104:14853:27371 1:N:0:CTGGAGTA+AACCGAAC
GTCAGCATGTGAGCTTTGGTGGATGTGGAATGTGTGCGATCCATGAGCATCATCCAGACCTGGTTTATCAACGGCAAAATATAGATCGGAAGAGCACACGTCTGAACTCCAGTCACCTGGAGTAATCTCGTATGCCGTCTTCTGCTTGAAAAAAAAAAATAAAAAACAACGATACACGAGCTATTGACACAATTAGCACGTAACTTATATACAAGTGTGCGACACACTCATGGAGGTCGATACGAATGCAG
+
BABCBFFFFFFFGFGGGGGGFCHHHHHHHHHHFDFGHGEGGGHHHHHHHHHHHHHHHHGHHGHGHHHHHGHHGGGGGHHHHHHGHHHHGGGGHHHHHHHGHHHGHHHGHHGHHHHHHHHHHHBGHHBHEGGGFHGHGFGHGHHHHHGHGHHHHGGGC@-.<00=<-....-...-00.---.00000;00;.0000/0;-./..0000000//////9//..--;..///////..;.--..-...;////
@M03495:530:000000000-LYBTV:1:1104:9882:27404 1:N:0:CTGGAGTA+AACCGAAC
GTCAGCATGTGAGCTTTGGAATTAGTAAATTCGTTGACTGGTTTATCAACGGCAAAATATAGATCGGAAGAGCACACGTCTGAACTCCAGTCACCTGGAGTAATCTCGTATGCCGTCTTCTGCTTGAAAAAAAAAAAAAAAAAAACGAAATACAACTCGTCACTTCAGCGCCATATATCACAGCTAGCAGACAGATCTGACATAGCATAGTCAATCATTCAGTTTACCTACTCAAGAACGAAGCACCAGCC
+
CCCCDFFFFFFFGGGGGGGGGGHHHHHHHHHHGGHHHHHFHGHHHHHHGHGGGGGHHHHHHHHHHHGGGGFHHFHHHGHHH?BDFGHHHHGHHHHHHHHHHHHHEHHHGGHFHHGFGHGHHHGHHHHHFFHG@<CC/<-------<-<...0<0:000....<:00<C0.--..000000000.0<0000/.///0000<000<00:000<<0:0000000000<000<0/000000/<....90/....<
@M03495:530:000000000-LYBTV:1:1104:18057:27424 1:N:0:CTGGAGTA+AACCGAAC
GTCAGCATGTGAGCTTTGGAATTAGTAAATTCGTTGACGACAGAAGGAGCAAGATAACGACCACAGGGAGGGTGGTTTATCAACGGCAAAATATAGATCGGAAGAGCACACGTCTGAACTCCAGTCACCTGGAGTAATCTCGTATGCCGTCTTCTGCTTGAAAAAAAAAACCAAGAAACACAGCTATCTACCCACTCCTGCTCGGCCACACATCTCAATTTGTTCAATCATGCTCATCAATGTGATATGAG
+
BABBBFFFFDFFGFGCFCGB5BGHHHHHHHHHCGHHHCGFFGGHHHHHHHHHHHHHHHGFGGAGHFGF1EEGEGGEFHHHHHHGGGGGGHHHHHHHHHHHGGGGFFFHGHFFFEHGHGHHHHHHHHHGH<GFGCFGFGBDGHGGHHBG@ECFGHGFHHFHGFFFFGF:CF..9;../9/;....0;0/000;.0..9/0/;/0.-;.;....//////////9./9/9////;/9/;//9/9://////9/
@M03495:530:000000000-LYBTV:1:1104:14350:27437 1:N:0:CTGGAGTA+AACCGAAC
GTCAGCATGTGAGCTTTGGAGACTGGTTTATCAACGGCAAAATATAGATCGGAAGAGCACACGTCTGAACTCCAGTCACCTGGAGTAATCTCGTATGCCGTCTTCTGCTTGAAAAAAAAAAACAATCCGAACTACTATTTATCTGTATTATGTTAAAGTAAAAATTAATAAAACAACAATGAAAAATCAGAAGTAAAGAATCATAATGATAGTGACCGAACAACGACTCGAATATCAAACACTTAATAATA
+
CBCCCFFFFFFFGGGGGGGGGGGHHHHHHHHHHHHGGGGGHHHHHHHHHHHGGGGHHHHHHHGHHHGHHHHHHHHHHHHHHHHGGGHHGFHHGFGHHHHGEGHGDGGHGHHHHHGHGGFGGG//=2@2/<?//?1=111?11=1111111<=F1>11111100<<0<=00000<..<.;00<::0.;000:00:0<;CF.00000000000;00900;---;/.-.-.:../0.;00900.;000000000
@M03495:530:000000000-LYBTV:1:1104:17083:27470 1:N:0:CTGGAGTA+AACCGAAC
GTCAGCATGTGAGCTTTGGAGTGAAATCTCTTGTCTTAAGGAATAAAGGAAAAAGATTCCGTCGGAGGCTCGGTGCTCTACAGGTTCAACCTTTGTACTCTATTATTGCCTCACATTCCATCTCTTGTGAAAATATATTTGATTGGCTTTTCTGCAGGTTGTTTGCCAGGACAGGTCGTGATTGCTGGAGCAGGTATGATATAATTCTAGGATTTGACAGATGAATAATTTACATATATATCTAACTTTGA
+
AABBBFFFFFFFGBGGGGFGGGHHHHHHHHHHHHHHHHHHHHHHHHHHHHHHHHGGHHHGHHHGGGGGGHHGGGGGHHHHHHHHHHHHHHHHHHHHFHHHHHHHHHHHHHHHHHHHHHHHGHHHHFHFHGGGHHHGHHHHHHHHGHGHHFFHHHHHHHHHHDHHGHHHHHHFHGGGGGFGGGHHHHHHHHHFFE<DGHGFHHHGGGHHHHBGGHGCGFFHHBCGGGCGHHH0GHHHGEFGFGGGGBCFFB0
@M03495:530:000000000-LYBTV:1:1104:12633:27481 1:N:0:CTGGAGTA+AACCGAAC
GTCAGCATGTGAGCTTTGGTCCGCCTGAGTCCCTGGTTTATCAACGGCAAAATATAGATCGGAAGAGCACACGTCTGAACTCCAGTCACCTGGAGTAATCTCGTATGCCGTCTTCTGCTTGAAAAAAAAAAAATACGAAATACCACTAGTAACGTGTGTCAGACACAGAATCAAACGTCAAGTATGGTGTAGAAGTAACTACTAGCACAGTAGTTACTATGTGACGACGATATTGCGCTCATTCATGAGAA
+
A>AABFFFFFFDGGGGGFGGGGGGGGHHHHHHHHHHHHHHHHHHHGGGGGHHHHHHHHHHHGGGGHHHHHHHGFGHGHHHHHHHHHHHHHHHHHHGHHH4GHGGGHHHHGGGHGHHHHHHHGHHGHGGG?B<<<?1.....11111>00<000././.<0000/::/.//000:00...:.00000/00.000090;0000/000/00//0;000000000////..---..-9//.--..////;///;/
@M03495:530:000000000-LYBTV:1:1104:21844:27487 1:N:0:CTGGAGTA+AACCGAAC
GTCAGCATGTGAGCTTTGGTCCAGCCTGAGTCCTGGTTTATCAACGGCAAAATATAGATCGGAAGAGCACACGTCTGAACTCCAGTCACCTGGAGTAATCTCGTATGCCGTCTTCTGCTTGAAAAAAAAAACAAAAAAAGCAGGATTGGCGCCTTCTGCGTGAAAAAGAGTCATTAGAATTGATAGCCACCTAGATAACTTCTACTACGACACAAAGTAATACCTCACTATATAGTTTTGTATGCGTGTAA
+
BBBBBFFFFFFDGBGGGFGGGGHHBEGGHHGHHHHHHHHHHDGHHGGFGGGHHHHHHFFHGEEGGHHHHGHHEGEG1GGHHHHHGHHHGHGGF2FGHHG44GFFFHF4GEE/?EFHHGHFBAFFHHG/C////?00?/>.<<0..1=<0<-.-<<0<=0-..:.00.../00<00000000;9000000/.9/09900000000;909.99--.../9//;////9/./////9;//;/9./://.;.;./
@M03495:530:000000000-LYBTV:1:1104:14765:27543 1:N:0:CTGGAGTA+AACCGAAC
GTCAGCATGTGAGCTTTGGAATTAGTAAATTCGTTGACGACAGAAGGAGCAAGATAACGACCACAGGGAGGGTGGTTTATCAACGGCAAAATATAGATCGGAAGAGCACACGTCTGAACTCCAGTCACCTGGAGTAATCTCGTATGCCGTCTTCTGCTTGAAAAAAAAAAAACAAAAAGATAAATCAGAATTGTCGTGACAATATATCTTCGCATTACCTCAGATCATACAGCAGCTACGTATTTATGATT
+
BBBBBFFFFFFFGGGGGGGGGGHHHHHHHHHHGHHHHHCGGGFHHFHGFHHHHHHHHHGGGGGHHGHGFEGGEFG>FHHFHHHHGGGGGHHGHHHHHHGHGGFGHHEHHHGGGHHFFHHHHHHGHGHHH@GHFFGHGDFFHG?EHHHBDGGHGHGFFHHH0GHGHGGGGC:-.;.;....900000=900000;0.../9////9;/////;....;///;//;///;/////:../:/..///////9//
@M03495:530:000000000-LYBTV:1:1104:15571:27583 1:N:0:CTGGAGTA+AACCGAAC
GTCAGCATGTGAGCTTTGGAGTGAAATCTCTTGTCTTAAGGAATAAAGGAAAAAGATTCCGTCGGAGGCTCGGTGCTCTACAGGTTCAACCTTTGTACTCTATTATTGCCTCACATTCCATCTCTTGTGAAAATATATTTGATTGGCTTTTCTGCAGGTTGTTTGCCAGGACTTTCCAAGACCTCCACTAGAAAACACAATAAACTTTTTGGAAGCTGGACAACTATCTTCATTTTTCAGAAACAGTGAAC
+
AAABBFFFFFF5B4FGGFGGGGFDGHHHHHHHHHHHHHDFHHHHHHHHHHHHHHGGHHHGHGHEEEGEGHHGGEFEHHHHHFHHGFHHHHFGHHHGHHHHHHGHHHHFHFHHHHHGHHGHHHHHHHHHF4FFHHGHHHHHHFHGF0G1CGHFFF1GHHHHHEHHGH1GHHHHHHHGGHGGFGHHHFHHHHHBGHHFHHFGFHGBGFGFFHCGHB/;CGCGHEFEGFHHGHF;CFFGGGGGEFFGF/BFFG0
@M03495:530:000000000-LYBTV:1:1104:14302:27597 1:N:0:CTGGAGTA+AACCGAAC
GTCAGCATGTGAGCTTTGGAGTGAAATCTCTTGTCTTAAGGAATAAAGGAAAAAGATTCCGTCGGAGGCTCGGTGCTCTACAGGTTCAACCTTTGTACTCTATTATTGCCTCACATTCCATCTCTTGTGAAAATATATTTGATTGGCTTTTCTGCAGGTTGTTTGCCAGGACTTTCCAAGACCTCCACTAGAAAACACAATAAACTTTTTGGAAGCTGGACAACTATCTTCATTTTTCAGAAACAGTGAAC
+
AABBBFFFFFFFGGGGGGFGGGHHHHHHHHHHHGHHHHHHHFHHHHHHHHHHHHGGHHHHHHHGGGGCEHHGGGGGHHHHHHHHHHHGHHHHHHHHHHHHHHHHHHHGHHHHHHGHHHHHHHHHHHHHGFEEGGFHHHGGHHHHHGHHHFHHHHGHGHHHFDHHHGFHHHHGHGGHHF?GGFGHHHHHHHH1FHHHHHHGGFGGHHHHHHGGGCGCGGHEHBGCCCCHHHB;BGCFFGGFEGGGFC9BFFB
@M03495:530:000000000-LYBTV:1:1104:18559:27621 1:N:0:CTGGAGTA+AACCGAAC
GTCAGCATGTGAGCTTTGGAGTGAAATCTCTTGTCTTAAGGAATAAAGGAAAAAGATTCCGTCGGAGGCTCGGTGCTCTACAGGTTCAACCTTTGTACTCTATTATTGCCTCACATTCCATCTCTTGTGAAAATATATTTGATTGGCTTTTCTGCAGGTTGTTTGCCAGGACTTTCCAAGACCTCCACTAGAAAACACAATAAACTTTTTGGAAGCTGGACAACTATCTTCATTTTTCAGAAACAGTGAAC
+
A3AABFFFFFFFGFFGF4FFGGFFHHHHGHHHHEFGGH6FGHHHHHHHHGGHHHGGBGHHHHHGGGG0EHHFCBEEEGGHHGHEHHHHHHEHHFFHHFHHHHHHHGFHHEHHHHGEHHHHFHHHFHHFGDBGEGHHHHHHFHGHHHFFEGGFHHHFFGFGGGHHFHHHHEHHHHHHGGGHHHHHHHHFHHFGGHHHHHEGHFH0DGGHHHCC/:C:CCCGHHFCHHHHHHFCFGCFFFFG;;;FFB09FF0
@M03495:530:000000000-LYBTV:1:1104:16359:27635 1:N:0:CTGGAGTA+AACCGAAC
GTCAGCATGTGAGCTTTGGAATTAGTAAATTCGTTGACGACAGAAGGAGCAAGATAACGACCACAGGGAGGGTGGTTTATCAACGGCAAAATATAGATCGGAAGAGCACACGTCTGAACTCCAGTCACCTGGAGTAATCTCGTATGCCGTCTTCTGCTTGAAAAAAAAAAAAACGACAACAAACATAACTGCATATAGCATTGAGCAAGAGGCGTGAGCTGCATGAAGTAACAAACGGAACACATCCATCT
+
BABCCFFFFFFFGFGGGGGGGGHHHHHHGHHHGHHHHHGGGGGHHHHHHHHHHHHHHHGGGGGHHHHGFGGGEFFEFHHHHHHHGGGGGHGGHHHHHHHHGGGGHHHHHHHGGHHGHHHHHHHHHHHHHHHHHHHHHHHHHHFEHHHHGGCFGHHHHHHHGHHHHGCDDC-9-.-.---......////9///://;///////;/////...-9-..////////;/;/:/:/....9.;//./9/////
@M03495:530:000000000-LYBTV:1:1104:16596:27650 1:N:0:CTGGAGTA+AACCGAAC
GTCAGCATGTGAGCTTTGGTCCAGCCTGAGTCCCTGGTTTATCAACGGCAAAATATAGATCGGAAGAGCACACGTCTGAACTCCAGTCACCTGGAGTAATCTCGTATGCCGTCTTCTGCTTGAAAAAAAAAACAAAGCAACGGTCATCCCTGACTCGCAGTACAAGCTACATGCCACCTCTCACAACTTCACTGCATCAATATCTTATACTGCCTGCCACTAATCATAAATGCCTTCACATCTTTGACAAG
+
BABBBFFFFFFFGCGGGGGGGGHHHGHHFHGHHHHHGGHHHHHHHHGGGGGHHHHHHHHHHHGGGGHHHHHHHGHHHGHHH5GHHHHHHHHHHGHHFHHHGHHHFFHHHHEEGHGHHHHHHHHHHHHGG@<C///000100//...11<.11<011.<-<.<0==0./0:0000000...0/000<./09;00000;000000000000000;/00../;///900///;///9////////////////.
@M03495:530:000000000-LYBTV:1:1104:12174:27657 1:N:0:CTGGAGTA+AACCGAAC
GTCAGCATGTGAGCTTTGGAGTGAAATCTCTTGTCTTAAGGAATAAAGGAAAAAGATTCCGTCGGAGGCTCGGTGCTCTACAGGTTCAACCTTTGTACTCTATTATTGCCTCACATTCCATCTCTTGTGAAAATATATTTGATTGGCTTTTCTGCAGGTTGTTTGCCAGGACTTTCCAAGACCTCCACTAGAAAACACAATAAACTTTTTGGAAGCTGGACAACTATCTTCATTTTTCAGAAACAGTGAAC
+
BBBBBFFFFDFFGFGGGGFGGGFHHHHHHHHHHGHHHHHHHGHHHGHHHHHHHHGGHHHHHHHGGGGGGGHGGEFGHHGHGHHHHHHHHHCFHHHHHHHHHHGHHHHHHHFHHHHHGHHEHHGHHHHHHFHHHGHHHHHHHHHHGHHHHHHHHHFGHFHHHAHHHHHHHGHHHHHBFG?FFHHHGHHGHHFHHHGFEHHEFH<GHHHHHHGGEFGCGHHFHGHFHHFHHFFFFFFFGGG0F0CFB;FGG00
@M03495:530:000000000-LYBTV:1:1104:10693:27671 1:N:0:CTGGAGTA+AACCGAAC
GTCAGCATGTGAGCTTTGGAGTGAAATCTCTTGTCTTAAGGAATAAAGGAAAAAGATTCCGTCGGAGGCTCGGTGCTCTACAGGTTCAACCTTTGTACTCTATTATTGCCTCACATTCCATCTCTTGTGAAAATATATTTGATTGGCTTTTCTGCAGGTTGTTTGCCAGGACAGGTCGTGATTGCTGGAGCAGGTATGATATAATTCTAGGATTTGACAGATGAATAATTTACATATATATCTAACTTTGA
+
BABBBFBFFFFFGGGGGGGGGGHHHHHHHHHHHHHHHHHHHHHHHHHHHHHHHHGGHHHHHHHGGGGGGHHGGEFGHHHHHFHHHHHHGHHGHHHHHHHHHHHHHHHGHHHGGGGHHGHHGHHHHHHGHEGEDFFHHHHHHFHHGHGHHHHHHHHFFHGHHFHHHHHHFGHGHGGHHGDGFHHHGHHGHHHGHHGHHHHHHEHHF0DHHHFFFGGCHFFBFBGGCB;GGHHHHGCGFFFFFBCBF;C;FF0
@M03495:530:000000000-LYBTV:1:1104:11289:27675 1:N:0:CTGGAGTA+AACCGAAC
GTCAGCATGTGAGCTTTGGAGTGAAATCTCTTGTCTTAAGGAATAAAGGAAAAAGATTCCGTCGGAGGCTCGGTGCTCTACAGGTTCAACCTTTGTACTCTATTATTGCCTCACATTCCATCTCTTGTGAAAATATATTTGATTGGCTTTTCTGCAGGTTGTTTGCCAGGACTTTCCAAGACCTCCACTAGAAAACACAATAAACTTTTTGGAAGCTGGACAACTATCTTCATTTTTCAGAAACAGTGAAC
+
ABBBBFFFFDFBGBBFGGGGGGHFFHGHHHGHHDGGHHFFGFHGHHHHHHHHHFEFGHFDCGHGCGFGGHGGG?EEGFGFBHFHHHHGHGFGHGHEEHHGHGGHGHHGBHHHHHHHHHHGFDGHHHHFBBFGFHHHHFHHHHHHHGGHHHGGHHEGHHHHC//GFHHHFHEGHHHHHB?FFHFGFFFFFBG<FD<FFCEEGHHHFHGHFHGGGCC.<GFGHHFEC/GBFGC0BF0FFFFFGFGEB:BFE00
@M03495:530:000000000-LYBTV:1:1104:14892:27679 1:N:0:CTGGAGTA+AACCGAAC
GTCAGCATGTGAGCTTTGGAGGGCAAGAAGTGGTTGTGACTGGTTTATCAACGGCAAAATATAGATCGGAAGAGCACACGTCTGAACTCCAGTCACCTGGAGTAACCTCGTATGCCGTCTTCTGCTTGAAAAAAAATAAGTCATATCTGAAGAGCACACGTCTGAACTCCAGTCACCCTAAACTATCTCGTATGCCGACTTCTGCTTGAAAACAAAAACAACATTGCATAACCAACAAATCACCGTAACAA
+
AAAAAFFFFFFFDGGBAEC11A0AFFFEAB3BA1AEBEAFDA/GHHFFFHGHGCEGEC0BFFF2GGDG/EGGF001F>>EGH0F1DFGHHHCHHHBGHHAGH1012BFCFHEH02BEFEEF>2>FBG101<BF///01?1<111??111?FF1001>F<-0.0<FF1FHHBGDD0DBC.C<DCG0000;.;::/;0---;.;0;B000.909:9........./0;;//////9---9;////---9:-//
@M03495:530:000000000-LYBTV:1:1104:9247:27687 1:N:0:CTGGAGTA+AACCGAAC
GTCAGCATGTGAGCTTTGGAGTGAAATCTCTTGTCTTAAGGAATAAAGGAAAAAGATTCCGTCGGAGGCTCGGTGCTCTACAGGTTCAACCTTTGTACTCTATTATTGCCTCACATTCCATCTCTTGTGAAAATATATTTGATTGGCTTTTCTGCAGGTTGTTTGCCAGGAAAGGGTGAGGACAATGTCCTCAAGAATGTCCTCGTTCTCCTCATTGTCCAGGAAGTCCTTGTCTTCCAAGACCTCCACTA
+
AABBCFFFFFFFFFGGGGGGGGGHGHHHHHHHHGFHGHGGHHHHHHHHHGHHHHGGHHHHHHHGGGGGGHHGGGGCHHHHHGHHFFHHGHHHHHHGFHHGHHHHGHHHHHGHHHHHHHHHHHHHHHHHHHFHBFFHHHHHHGHHHHHHHHHHHHGHHHFHHDHHHGBGFHGHFHH/FFHHHFHHFFHFHHGHHGHHHHHHHHHFG<EHGHGHHHGGHCHFFG/GHFCGGHHFBFFGFBFFEFBFGFEGFG:
@M03495:530:000000000-LYBTV:1:1104:16843:27706 1:N:0:CTGGAGTA+AACCGAAC
GTCAGCATGTGAGCTTTGGAGTGAAATCTCTTGTCTTAAGGAATAAAGGAAAAAGATTCCGTCGGAGGCTCGGTGCTCTACAGGTTCAACCTTTGTACTCTATTATTGCCTCACATTCCATCTCTTGTGAAAATATATTTGATTGGCTTTTCTGCAGGTTGTTTGCCAGGAGGAGCAGGGCGGCGTGGACGCGAACTTCCGATCGGTTGGTCAGAGTGCGCGAGTTGGGCTTAGCCAATTAGGTGTCAACA
+
AAAAABBFDFFFG1BFFGGFF1GHHHHHHCHFGHCHGHFGHGGFHHHHHFHHHHGFHHHHHFGE/EEEAGEFEEGGHEBH1BG>EGFHF1BFFHFFGHHHHHGHFHFFHFGHFHHGFHFFHHGGFHH>F>BGDGFHGHHHHHHHHHGHHHGHHHHHHHGHFFHHHHFHF/GEGF?CCCGCE-CCCCGGFBA?A???EGGGGBB@@BBF@?BBFF9BFFF@?@@;-ABF?ABA//9/BFE9BFFFE;BB/9;
@M03495:530:000000000-LYBTV:1:1104:20741:27719 1:N:0:CTGGAGTA+AACCGAAC
GTCAGCATGTGAGCTTTGGATGGTTCTGGTTTATCAACGGCAAAATATAGATCGGAAGAGCACACGTCTGAACTCCAGTCACCTGGAGTAATCTCGTATGCCGTCTTCTGCTTGAAAAAAAAAAAAAAAAATACATCGTATGCCGCCTTCTGCTTGAAAAACAACAAAATATACCAACGACTGACTGTCATACAACAGGAGATCAGTCCTATAGCATTCATTCAGTCATCATACGACTGCGTTCATCTACT
+
AAABBCFFFFFFFAFGGFGBGGFEGGFHHHFHHHFHHGEEGFCFHHHHHGFHHFGGGCHFFHFHHGFGFGHFEGHHHHFFFHGHGHHHBG444BGFFGHHHFEEEGEHHFHFHHF3GFGEE@G/////<<-.0<00=..<//=<---;.;;00;GG.00;...9....;00000000...-..9;009/9/////;......////////9/////////////;/9///////...../..../////99
@M03495:530:000000000-LYBTV:1:1104:15068:27749 1:N:0:CTGGAGTA+AACCGAAC
GTCAGCATGTGAGCTTTGGAGTGAAATCTCTTGTCTTAAGGAATAAAGGAAAAAGATTCCGTCGGAGGCTCGGTGCTCTACAGGTTCAACCTTTGTACTCTATTATTGCCTCACATTCCATCTCTTGTGAAAATATATTTGATTGGCTTTTCTGCAGGTTGTTTGCCAGGAGCAGGTCGTGATTGCTGGAGCAGGTATGATATAATTCTAGGATTTGACAGATGAATAATTTACATATATATCTAACTTTG
+
BABBBFFFFFFFGFFGGGFGFGHHHHHHHHHHHHHHHHHHHHGHHHHHHHHHHHGGHHHHGFGGGFGGGHHGGEFGHHHHHHHHHHHHHH1FHHHGHHHHGHHHHHHHHHHHHHHHHHHGFHHHHHHFGGDG3FHHHHHHHGHHHHGGHGHHGHFGHHHHHGFHHHHHHHHGHHHEGHFGEFFHHHHHHFHBGHCGFGHHGHFHGHHHHHGHFHHGHGHHF/GHC00C;<GCFGBFGGGGGFGGF0;FFG0
@M03495:530:000000000-LYBTV:1:1104:14076:27827 1:N:0:CTGGAGTA+AACCGAAC
GTCAGCATGTGAGCTTTGGAGTGAAATCTCTTGTCTTAAGGAATAAAGGAAAAAGATTCCGTCGGAGGCTCGGTGCTCTACAGGTTCAACCTTTGTACTCTATTATTGCCTCACATTCCATCTCTTGTGAAAATATATTTGATTGGCTTTTCTGCAGGTTGTTTGCCAGGACTTTCCAAGACCTCCACTAGAAAACACAATAAACTTTTTGGAAGCTGGACAACTATCTTCATTTTTCAGAAACAGTGAAC
+
BABBBFFFFFFFGBGGGGGGGGHHHFHHHHHHHHHHHHDGHGHHHHHHHHHHHHGGHHHHGGHGGGGGGHHGGGGGHHHHHHHHHHHHHGHHHHHHHHHHHHHHHHHHHBGFHGHHHHHGHHGHHHHGF?BFGGHHHHGHHEHHHHEHHHHHHHGHHHHHHGHHHHGHHHGHHHHHFHHHEBGHHFGHHHH1FGGHHEHFFGHGGHHHHHG@HHGGCHFFGHHEFGHHHHGCFFBCBFFFBC/FFCFF0F9
@M03495:530:000000000-LYBTV:1:1104:19101:27856 1:N:0:CTGGAGTA+AACCGAAC
GTCAGCATGTGAGCTTTGGTCCAGCCTGAGTCCCTGGTTTATCAACGGCAAAATATAGATCGGAAGAGCACACGTCTGAACTCCAGTCACCTGGAGTAATCTCGTATGCCGTCTTCTGCTTGAAAAAAAAAAAATGCAAAATAGCATAAAGTACTGAGTATCAAAACTGACACATAACACTAAGTATTTTTATTTTCAATACACTTTAACAGCATTGTATTACATATATACTTTATCAACTCGTCATCTGA
+
BAABBBFFFFFFGGGGGGBGGGHHHGHHHHHHHHHGHBGFHHHHHFGGGGGHHHHHHHHHHHGGGGHHHHHHHGHHHGHHGHHHHHHHHHGGHHGHGHHHFHFF?EHFHHF>EHEHHHHHHHFHHHAGGG/C@/<111110111111111>F<11111=0=00000<000/00/0::/;/0///0000000.0000000009900;000000./090;0009000000000000000009//...9.////
@M03495:530:000000000-LYBTV:1:1104:17646:27889 1:N:0:CTGGAGTA+AACCGAAC
GTCAGCATGTGAGCTTTGGAGTGAAATCTCTTGTCTTAAGGAATAAAGGAAAAAGATTCCGTCGGAGGCTCGGTGCTCTACAGGTTCAACCTTTGTACTCTATTATTGCCTCACATTCCATCTCTTGTGAAAATATATTTGATTGGCTTTTCTGCAGGTTGTTTGCCAGGACGGTCGTGATTGCTGGAGCAGGTATGATATAATTCTAGGATTTGACAGATGAATAATTTACATATATATCTAACTTTGAT
+
BAABBFFFFFFFGGGGGGFGGGHHHFHHHHHHHFGHHHFGHFHHHHHFHFFGHGGGHHGHHGHGGEGGGHHGGEGGHHHHHHHGHHHHHH1BFHGHFHHHHBGHHHHGFDEFGGFHHGHHHHHHHHHFFFEGHGGHGGHHHHHHHHEFHHFHHHGHHH@GGAFHHHGHGHHEGGGGGGGHHHHHHHHGHHHHHCGHFGFHHGHHHHHHGF0CGHGGHHHHFHG=CFCFFGEF0B;CBFBFGGGFFB=CF00
@M03495:530:000000000-LYBTV:1:1104:20323:27975 1:N:0:CTGGAGTA+AACCGAAC
GTCAGCATGTGAGCTTTGGAGGGCAAGAAGTGGTTGTGACTGGTTTATCAACGGCAAAATATAGATCGGAAGAGCACACGTCTGAACTCCAGTCACCTGGAGTAATCTCGTATGCCGTCTTCTGCTTGAAAAATAAATTTGATTGGCTTTTCTGCAGGTTGTTTGCCAGGACTTTCCAAGACCACCACTAAAACACACAATAAATTCTATGGAAGCTGGACAACTATCTTCATTTATCAGAAACAGATAAC
+
AABBBFFFFFFFGGGGGGGGGCGEGGGHCEGGHGCEGEHFGHEHFHHBGHHFEAEEEFGHFHHHGFGHG1FEEGCGA?GEA?2FD4GDBG3@GFFDE@?GF?GGHH4BGGGDFCDBEEEFGHHFFHHH0GHHH0F3F333B@@220<<0<@22FGBG0<FGAFF0FF1><A.>1>F1FD1F<//<<..<//<<0<.;...::00000<0;;0;0/.;99A?09./;;C00000;F0000;0;9;///0090
@M03495:530:000000000-LYBTV:1:1104:14937:27994 1:N:0:CTGGAGTA+AACCGAAC
GTCAGCATGTGAGCTTTGGAATTAGTAAATTAGAAGGAGCAAGATAACGACCACAGGGAGGGTGGTTTATCAACGGCAAAATATAGATCGGAAGAGCACACGTCTGAACTCCAGTCACCTGGAGTAATCTCGTATGCCGTCTTCTGCTTGAAAAAAAAAAGATGTACAATCATCACCAAAGCCTCAAGACACTGACTGCACAAACTGTCACTAAGACGCATATATTTCTACCTTTTCAAGTACTAACTAAC
+
CCCCCFFFFFFFFAFGGGGGGGHHHHHHHHHFHDGHHHHHHHHHHHHHGFFGGFHHHGFEEABBEBFHHHHFHFBEFGGHHGHHHHHHHHEDGGGFHHHHHGHHHGEGHHFHHHHHHHHCGHFFGHHH3BDGFACGFGDGGFGHHHHHHHH<?<F@----..00000:0:/0;00;::../9.///000/9/000/00/;/9/.C0000000;//0/:-99.;/////:/9/:///////://////://9
@M03495:530:000000000-LYBTV:1:1104:10166:28034 1:N:0:CTGGAGTA+AACCGAAC
GTCAGCATGTGAGCTTTGGTCCAGCCTGAGTCCCTGGTTTATCAACGGCAAAATATAGATCGGAAGAGCACACGTCTGAACTCCAGTCACCTGGAGTAATCTCGTATGCCGTCTTCTGCTTGAAAAAAAAAAAAAAGAAGTAAAGCTGAAGTATCACATGTATCTCCCAATTGACAATCCAACCACATAGAACTACTAGACACCAGATGCATCTAGCGCGAAGACCGCGACTTGACTGCACGTATAGACGC
+
BABBBFFFFFFDFFGGGGGGGGHHHGHHHHGHFHFGHBGGGHHHHHGGGGEHFHHHGHHHHHGGGGHHHHHHHGHHHGHHHGHHH@BBBFFGGHGHGGHHFHHGFGHHGHE?EGGHHHHHGHGG3GFGG<C//<--.<>011>>=0<00000<00000000=00000////00;00;0//00:....000;00;0/0;0000/9...00090;0000----9-.9.----9-.//://///.../://:.9
@M03495:530:000000000-LYBTV:1:1104:12625:28070 1:N:0:CTGGAGTA+AACCGAAC
GTCAGCATGTGAGCTTTGGAGTGAAATCTCTTGTCTTAAGGAATAAAGGAAAAAGATTCCGTCGGAGGCTCGGTGCTCTACAGGTTCAACCTTTGTACTCTATTATTGCCTCACATTCCATCTCTTGTGAAAATATATTTGATTGGCTTTTCTGCAGGTTGTTTGCCAGGACTTTCCAAGACCTCCACTAGAAAACACAATAAACTTTTTGGAAGCTGGACAACTATCTTCATTTTTCAGAAACAGTGAAC
+
AABABFFFFFFFGFGGGGGGGAGHHHHHHHHHHGHHHHFGHHHHHHGHHHHGHHGFHHHGFFGGGEGGGHHGGEEEHHHFFHHHHHGGHHFFGGHEHHHHHHHHGHHFHHHHHHHHHHHHHFHHGGGGHGFHHHHHGFHFHFHGFCBGHGHGHHFHHHFHHBGHHHFHFGGHHHHHGB<?<GHHHHHGHHH1F10>GFHFFDGHHHHHHHGGGHECBHHFFCCGGGHGHHFFFBFFFGGGFB/9CFGGBGB
@M03495:530:000000000-LYBTV:1:1104:20210:28101 1:N:0:CTGGAGTA+AACCGAAC
GTCAGCATGTGAGCTTTGGAATTAGTAAATTCGTTGACGACAGAAGGAGCAAGATAACGACCACAGGGAGGGTGGTTTATCAACGGCAAAATATAGATCGGAAGAGCACACGTCTGAACTCCAGTCACCTGGAGTAATCTCGTATGCCGTCTTCTGCTTGAAAAAAAAAACAACTATGATTAAAATAATGACAGACAGTTATATTGATCACATGTCTTAAAATCTACGAGATCACATCTACATCCTACTAT
+
BABCCFFFFFFFGFGGGGGGGGHHHHHHHHHHGGHGGHGGGGGHHHHHGHHHHHHHGHGGGGGHHHHGGGGGEFGGGHHHFHHHGGGGFHHHHHHHHGHHGEGGGHEHHHHGGHHGHHHHHGHHHHHHHHHHFHFGHH1@DGFFHHFFDEGHGGHHEHHHHFGHHGGCCD:;..0000900;0000000;90009.//0000;00000;0/:00:000000000000...;.00;000000:00/000000
@M03495:530:000000000-LYBTV:1:1104:21431:28111 1:N:0:CTGGAGTA+AACCGAAC
GTCAGCATGTGAGCTTTGGAGTGAAATCTCTTGTCTTAAGGAATAAAGGAAAAAGATTCCGTCGGAGGCTCGGTGCTCTACAGGTTCAACCTTTGTACTCTATTATTGCCTCACATTCCATCTCTTGTGAAAATATATTTGATTGGCTTTTCTGCAGGTTGTTTGCCAGGAGACCTCCACTAGAAAACACAATAAACTTTTTGGAAGCTGGACAACTATCTTCATTTTTCAGAAACAGTGAACAACCCACT
+
@AABBFFFFFFFGGGGGGFFGGGHGGFFHHHHHHHHHHHHFGGGHGHHGHHFFHGEHGFHFFFFEFFCEGF0@EF@GHHHGGHGGHFFFHHGHHHHFHHHHHHHHHHHHGHHHHGGHGFFHHHHHHGHFHH4?FGHHHHHHBGHFCHHHHHHGBDBGAFGGGHHFHHHHAC/GFFHHH0FD>1<B1FFCG..>>1=<=DFD<-</=/CF:/;G0C:G/0CGHG;CGHHHHGCF0/;/9C;BBF0C;.99..
@M03495:530:000000000-LYBTV:1:1104:17289:28159 1:N:0:CTGGAGTA+AACCGAAC
GTCAGCATGTGAGCTTTGGAATTAGTAAATTCGTTGACGACAGAAGGAGCAAGATAACGACCACAGGGAGGGTGGTTTATCAACGGCAAAATATAGATCGGAAGAGCACACGTCTGAACTCCAGTCACCTGGAGTAATCTCGTATGCCGTCTTCTGCTTGAAAAAAAAAAAAAAGAAAAATAAGTAACAATGATGCAGTCTGCAAGAAACAGCCATTCACAATATTAGAAGATGCACGAGCATGTGCACAA
+
BABBBFFFFDDFGGCFGEFFGGHHHHHHHHHHGHHHFHGGGGGHHHHHHHHHHHGHHHGAEFGHHHHGEFCGEFFEGHHHHHHHGGGGGHGFGHHGHFHHGAFFHHHHHHHGFFHGHHGHHHHGGHHHHCGFHHCFFFB1FFFFHFGFCEGHGHHFHEFHCGHDHGGGG?9-9A...//C.0;0;0/////9/////9//9/////./;//....////9//;//////////////.9---//9////;.
@M03495:530:000000000-LYBTV:1:1104:14513:28163 1:N:0:CTGGAGTA+AACCGAAC
GTCAGCATGTGAGCTTTGGAGTGAAATCTCTTGTCTTAAGGAATAAAGGAAAAAGATTCCGTCGGAGGCTCGGTGCTCTACAGGTTCAACCTTTGTACTCTATTATTGCCTCACATTCCATCTCTTGTGAAAATATATTTGATTGGCTTTTCTGCAGGTTGTTTGCCAGGACTTTCCAAGACCTCCACTAGAAAACACAATAAACTTTTTGGAAGCTGGACAACTATCTTCATTTTTCAGAAACAGTGAAC
+
BABBBFFFFFFFGCGGGGGGGGHHHFHHHHHHHHHHHHFHHHHHHHHHHFHHHHGCGHHHFFGGGGGCFGHGGGGGHHHHHHHGFFHGGGHGHHHGHHFHHHHHHHHGHHHHHHHHHHGHHHHGHHHFGBBFFFHHHHHHHHHHHCCGHHHHHHHGBHFHHDHHHHHFHHCHGFGGGFGHEHHGH.FGHHH11FFFGFE.DH0=DDGHHHGGGGH:CCGEFCGEGFGGHHGFFGCFFGGGF;/9BCCFFF0
@M03495:530:000000000-LYBTV:1:1104:11401:28191 1:N:0:CTGGAGTA+AACCGAAC
GTCAGCATGTGAGCTTTGGAATTAGTAAATTCGTTGACGACAGAAGGAGCAAGATAACGACCACAGGGAGGGTGGTTTATCAACGGCAAAATATAGATCGGAAGAGCACACGTCTGAACTCCAGTCACCTGGAGTAATCTCGTATGCCGTCTTCTGCTTGAAAAAAAAAAAAACACCAACACCTAGATAATCATCAATAGACTATCACTACTATGTTGTGGACACTCTGAAGACAAATAAGCAGGACTGAT
+
BABBBFFFF5FFGFGFGGFFFGHHHHGHHHHHGGHHHHGGGGGHHHHHHHHHHHGHHHGGGGGHGHHGGGGGEFEBFHHHBGGGGGGGGHHHHHHHHHHHGGGGFFHFHHHGHHGGFHFFHHHFGHHFGGB<FGFGHFDGHHFGHHGHGGGFGEHF1DGHGHHGHCD-@:;9-....9.9.99//00//////:/://///;///////9/;///9;/...///.9/////////..;//9///.9;/.//
@M03495:530:000000000-LYBTV:1:1104:19324:28192 1:N:0:CTGGAGTA+AACCGAAC
GTCAGCATGTGAGCTTTGGACCAGCCTGAGTCCCTGGTTTATCAACGGCAAAATATAGATCGGAAGAGCACACGTCTGAACTCCAGTCACCTGGAGTAATCTCGTATGCCGTCTTCTGCTTGAAAAAAAAAAAGAAACGTAATAAGGTTAAATGTCGAAGATGAGATCAACTTGTATATCTTCAAGTGATAATCGGCCATCCGATGCAGCGGCTTATGAATTAGCTGCGATAGTCTTGATTTGTTGCTTGG
+
BBBBBFFFFDF5B4GFGGFFGGHHHGHHHHGHHGHGCFHGHHBHHCEGGGGHHHHHHHHBGHGGGGGHHHHGHGHHGGFEFHHHHHHHHHGGGH2FHHHF4B4BFEHGFGEEGHGFHFHHHHGHHHE<@GG////?00/000.1111=11111111..<..000000000/000:00:00:00<<000:00;0C..-.-//......9;/;--;-:///;/9///9/;-9...//////////9.99;9/.
@M03495:530:000000000-LYBTV:1:1104:14628:28209 1:N:0:CTGGAGTA+AACCGAAC
GTCAGCATGTGAGCTTTGGAATTAGTAAATTCGTTGACGACAGAAGGAGCAAGATAACGACCACAGGGAGGGTGGTTTATCAACGGCAAAATATAGATCGGAAGAGCACACGTCTGAACTCCAGTCACCTGGAGTAATCTCGTATGCCGTCTTCTGCTTGAAAAAAAAAACCGAGTGACAAATACACCTAACCTAGATGGTGTACGACCATGAGCAGTTCTACCTGCTCATGCTCACGTACTCAAATAGAA
+
BABBAFFFFFFFGFGGGGGBGGHHHFHHGGHHGHFHGFAFGGGHHHGGFCEHHHHHHHGFFFEEHEEFFGGGEFF>?GHHGBG?EFFEGHHGHGHGGGHFDGFGHHFFHGF@FCHGBF2FGHHHHHHHEFGF2@FFDF1GHH?AFBGFDA@C.><FDFFGFH0=.---;A..-;-.90000/;;0C0/;//;.0/0;00/09;/;..A-;/9/////:9///////./9////////..;9.9/9////9/
@M03495:530:000000000-LYBTV:1:1104:18242:28212 1:N:0:CTGGAGTA+AACCGAAC
GTCAGCATGTGAGCTTTGGAGTGAAATCTCTTGTCTTAAGGAATAAAGGAAAAAGATTCCGTCGGAGGCTCGGTGCTCTACAGGTTCAACCTTTGTACTCTATTATTGCCTCACATTCCATCTCTTGTGAAAATATATTTGATTGGCTTTTCTGCAGGTTGTTTGCCAGGACTTTCCAAGACCTCCACTAGAAAACACAATAAACTTTTTGGAAGCTGGACAACTATCTTCATTTTTCAGAAACAGTGAAC
+
AAABBFFFFDFFGGGGGGGFGGHHHHHHFFHHGHHHHHHHHHHHHHHHHHFHGHGGHHHHHHHGGFFGGGHGGGGGGHFHGHHBHHHHHHHHHHHHHFHHHHHHHHFGHGHHHHHGHHHHHHHHHHHGHH4GGGFFHHHHH4GHHHEHGHGHHHBFGHHHHGHHHHHHFEFHGHHFHFFGHHHEHAGHHHHGFGHHHFGFFDF0<FGGHHDGB;G.GHFFFHHEFGHHHHB;FFFGGGGGGFBFFFFGGB0
@M03495:530:000000000-LYBTV:1:1104:15907:28229 1:N:0:CTGGAGTA+AACCGAAC
GTCAGCATGTGAGCTTTGGTTTATCAACGGCAAAATATAGATCGGAAGAGCACACGTCTGAACTCCAGTCACCTGGAGTAATATCGTATGCCGTCTTCTGCTTGAAAAAAAAAAATTAAAAAGATATAAAAACAGTATGTCCGTCGTCTATTTGTTCAGTAACTTAGCAATCACTCTACATGTACGCTCTTTCGTTTACCATCTAAATTTCAAAGATTATATCTTAATTAAAACTACTCTCAACTACATAC
+
BBBBBFFFFFFFGGGGGGFFGGHHHHHHGGGGGFGFGHDGHGFGGGGGHGHHHHHEGHHGFFHHBGHHHHGHHHHHHHGHHB5DFFFHHHBFGGFGEBFGGGGH1FGGHEG////022@22</?2@222222?/0?11@11<//0->.<.111><0=100=000000000<00/0000000;:00.....<00../..0000/000000000000/00000;0000;0;00000////9//9/9///////
@M03495:530:000000000-LYBTV:1:1104:20577:28243 1:N:0:CTGGAGTA+AACCGAAC
GTCAGCATGTGAGCTTTGGAGACTGGTTTATCAACGGCAAAATATAGATCGGAAGAGCACACGTCTGAACTCCAGTCACCTGGAGTAATCTCGTATGCCGTCTTCTGCTTGAAAAAAAAAAAAAAGGGCCAATCGATGACATGTATTTCTTAATTACTATCTACCAAATACGCGCACAGTTATTTATGAGATGGACATCTCACCTATCTACGTATACATTCTAACATGATATTTCACACTGTATCTTATAG
+
BAABBFFFFFFFGFGGGGGFGFGHHHFGHHHHHHFEEEGGHHHHHHHHHHHGGGGGHHHHHHGGHHGHGHGHHHHHHHHHHFHHHHHHHBGGGFFHHHHGFEHGHHHHHHHFGGHHCGGG//</////....<0.0.11100000=0=00000=00=0000000::0.:00..-----/00900009000000//00000000.///;//9.://9///////////9;/://////////9/////////
@M03495:530:000000000-LYBTV:1:1104:17637:28260 1:N:0:CTGGAGTA+AACCGAAC
GTCAGCATGTGAGCTTTGGAGTGAAATCTCTTGTCTTAAGGAATAAAGGAAAAAGATTCCGTCGGAGGCTCGGTGCTCTACAGGTTCAACCTTTGTACTCTATTATTGCCTCACATTCCATCTCTTGTGAAAATATATTTGATTGGCTTTTCTGCAGGTTGTTTGCCAGGACTTTCCAAGACCTCCACTAGAAAACACAATAAACTTTTTGGAAGCTGGACAACTATCTTCATTTTTCAGACACAGTGAAC
+
BAABBFFFFFFFGFGGGFEGGGHHHHHHHHHHHHHHGFGHHHHGGGHHHHHHGHGGGHGHHHHGGGEGGHHGGAFEGGGFHHHFGHHHHHFFGGHGHGHHGHHHHHGGHHHHHHHGHHHGHHHEHHHHHBFGDFHHHHHHHBGHHHHHHHHHHHHGFHHHHGHHGHDGHHGHHHHGHFFHAGCHHFGHHHGGFHFFGHHGH<DGDGFHHHGG/CGCGHB.GGCGGBGHHBF0;F;BFGGE9/;CFGFF0;0
@M03495:530:000000000-LYBTV:1:1104:14172:28272 1:N:0:CTGGAGTA+AACCGAAC
GTCAGCATGTGAGCTTTGGTCCAGCCTGAGTCCTGGTTTATCAACGGCAAATATAGATCGGAAGAGCACACGTCTGAACTCCAGTCACCTGGAGTAATCTCGTATGCCGTCTTCTGCTTGAAAAAAAAAAATTACTACAAAAACTTATGATCCACATAGCGTGATTTCATTATAAACTTCTCTATATCTTATATCTCATCTTTTTAATTTTTATAGCACATTTTCCTCAACCCCAACAACCTTATGTCCAC
+
BBABBFFFFDB@F4BGGEFAEFHHGG4EGHFFAFGHFGG3GHGHHFGGGGHHHHHHHHFGEAFFHHFHHHGGFGFFHGHEFBGHHHFDDGFCGGHHHHGHHHEEGHFDE?ECE4BEFGHH0GHB0>//>/>01?11@F1110//1111111=1<<<1GHF-=.</00000000<000000000<000000:0000000;0;0900.00900;9000000/00;0;9000;/.;....9.../////;9B//
@M03495:530:000000000-LYBTV:1:1104:18571:28306 1:N:0:CTGGAGTA+AACCGAAC
GTCAGCATGTGAGCTTTGGAATTAGTAAATTCGTTGACGACAGAAGGAGCAAGATAACGACCACAGGGAGGGTGGTTTATCAACGGCAAAATATAGATCGGAAGAGCACACGTCTGAACTCCAGTCACCTGGAGTAATCTCGTATGCCGTCTTCTGCTTGAAAAAAAAAAATACAAAGAATAACATAAGCGCCAACATACAAGACCAGGCAATCAGTGTAGAAACAACAAGAACAGCGCATGAGCATATCG
+
AAAABBFDDFFFGFGGGDGFGGFHHHHHHHGHGFHFHFFAECGHHFGFHHGHFHHHHHEFGECCCGHGFGFGEFEE?FHHHHHFEEC/EHFGHHHEHHHGGDEEHHGGHHHGGFHE3DGGHFHFFGHHE2FGHGCFGG1FGF/DFFDGFCFHGGHFBD110>DDFC??DD@.00009/9900000000;0---.-..//////...9...../:9;/////9////9...../.;/.-;-..////;;//.
@M03495:530:000000000-LYBTV:1:1104:14121:28332 1:N:0:CTGGAGTA+AACCGAAC
GTCAGCATGTGAGCTTTGGTCCACCTGATCCTGGTTTATCAACGGCAAAATATAGATCGGAAGAGCACACGTCTGAACTCCAGTCACCTGGAGTAATATCGTATGCCGTCTTCTGCTTGAAAAAAAAAACGTAACAACATATCTCATCCTCCATATCGTTGCACAACACCACATACCATCTATGCAGCATACTCCTTCTCCACACCCTTATTCATGTCATATAACACCAATCCAGTCACATCTTAACTGTA
+
AAAAA1@BFFFDF1BFGGGGGGHHHGFCF1GDHHAGHFEFFBGEEGCEHCGHHHHHHGHGEGGHHFHHHHGHHHEHHHFHHGGGFHHGFGGGHGHGF2BGFGGHHF@E/>BFFFF1FGB0BEDH/@@B<//00@/11//011111<@1111<0>111.0.0.<00<<......000/00/:0000;0/.00000/0090000//....;/000000000009;0909;..//-////////////9/////
@M03495:530:000000000-LYBTV:1:1104:10895:28385 1:N:0:CTGGAGTA+AACCGAAC
GTCAGCATGTGAGCTTTGGATGGTTCTGGTTTATCAACGGCAAAATATAGATCGGAAGAGCACACGTCTGAACTCCAGTCACCTGGAGTAATCTCGTATGCCGTCTTCTGCTTGAAAAAAAAAAACAAAGTATTATCAATAAGACTATTTCTCAGACCTGAAGTTAAGATCCATGTTAATCGCCTATACCACTTACCTATATCACCACAGTCTCTCAGCTACTACAACAGTCTTCTGTAAAGTGCGTGAGA
+
A>AABFFFFFFFFFGGGFFFFGGGGHHGHHHHHH5GHHGGGGGHHHHHHHHHHHGGGGHHHHHHGGHHHGHHHHHGHHGHHEHH?CBFBGHHDGFHFGHHHGGFEGGHHHHHHHHBGHGE/<BBB//?021??1?111111111<111111111111.1001111000==0<00<000000.....000000/;00/00000000/0...09000000/000090;0/.;000909000//////-:.../
@M03495:530:000000000-LYBTV:1:1104:12833:28554 1:N:0:CTGGAGTA+AACCGAAC
GTCAGCATGTGAGCTTTGGAATTAGTAAATTCGTTGACGACAGAAGGAGCAAGATAACGACCAAAGGGAGGGTGGTTTATCAACGGCAAAATATAGATCGGAAGAGCACACGTCTGAACTCCAGTCACCTGGAGTAATCTCGTATGCCGTCTTCTGCTTGAAAAAAAAAAAAAATAAGTCCTATTAATACGCCTAGCTAGTCTAGTCTGAATCAGTTTCCTTAAAACTCATGCCGAGTCATATAACTGGAG
+
AAAAAFFFFFF3B1FGGFFFG1FGHHHHFHCFFFAFHGFGEGGHFHEFEGHHFHHG11EFECE//BG?AFEGE>>>BGHHF2EFAE//E0BBGGFFHFBGAEAEFHHHHHHGGCHEDFHFFC1G2FDFGCG00@1@FF1<FGFGHB?GCG@FEFFHF1FFHFGHHGGGG@;---90000000;0000000.-9-A////;/9///9;///9////////9/////9/;//////---9-///////9///-
@M03495:530:000000000-LYBTV:1:1104:14568:28561 1:N:0:CTGGAGTA+AACCGAAC
GTCAGCATGTGAGCTTTGGAGTGAAATCTCTTGTCTTAAGGAATAAAGGAAAAAGATTCCGTCGGAGGCTCGGTGCTCTACAGGTTCAACCTTTGTACTCTATTATTGCCTCACATTCCATCTCTTGTGAAAATATATTTGATTGGCTTTTCTGCAGGTTGTTTGCCAGGACTTTCCAAGACCTCCACTAGAAAACACAATAAACTTTTTGGAAGCTGGACAACTATCTTCATTTTTCAGAAACAGTGAAC
+
AAABBFFFFFFFGGGFGGGGGFGHHHGHHHHHGFHHHGHHHHHHHHHHBGHFHFGGHHHHHHHGGGGGGHHECFGFHHGHHHHHFHHGHHFHHHGHHHHHHHHHHHHHHHGHHHGEBHHGHHGHHBGBF4FGFHHHHHHGHFGHG0FGGHBGGHGHHHHHGDEHFFGDCFFGHHHGB<?<FC0FCFCGHFH1=GHHAFECGBGHHFHHGG?-CG/.;C/CGF.CGGGHGFFFFF09CFFBFFFFFC9BBF0
@M03495:530:000000000-LYBTV:1:1104:18201:28582 1:N:0:CTGGAGTA+AACCGAAC
GTAAGCATGTGAGCTTTGGAGTGAAATCTCTTGTCTTAAGGAATAAAGGAAAAAGATTCCGTCGGAGGCTCGGTGCTCTACAGGTTCAACCTTTGTACTCTATTATTGCCTCACATTCCATCTCTTGTGAAAATATATTTGATTGGCTTTTCTGCAGGTTGTTTGCCAGGACTTTCCAAGACCTCCACTAGAAAACACAATAAACTTTTTGGAAGCTGGACAACTATCTTCATTTTTCAGAAACAGTGAAC
+
A11>A1DDFDD3B1GADF1BFF1DGB31BFGHFHBGHHFHHHHGFDFFFFHGHHGGFHHFHFGGCEEGGHA/E>E?G1GHGB@>BFGFDF0BFFF@FGGBGGFFFHHHG1FFHHHHHBG>FGHFHFHFG>BEFDFBGFHDHHHGGGHEC0BDFGHFFHHHHCFFFHGEHGEHHHHGGFDGFHCHG.FGHHH1FDGFHHFGH=GFGFDHHGGGHCG:GHFFGEFEGCCGFHFCCB0;FFGGGBBFFBFFFF0
@M03495:530:000000000-LYBTV:1:1104:17627:28625 1:N:0:CTGGAGTA+AACCGAAC
GTCAGCATGTGAGCTTTGGTCCAGCCTGAGTCCTGGTTTATCAACGGCAAAATATAGATCGGAAGAGCACACGTCTGAACTCCAGTCACCTGGAGTAATCTCGTATGCCGTCTTCTGCTTGAAAAAAAAAAAACAAGATCAAATAATACAAACATTACTATGGACGACAGTAAAGCGAATTAACCAACGTTATCACTAGTCCTGTACTTCACATGTACAATATGCAATCATCATACTCAATAGTGAGACTA
+
BBBBCFFFFFFFGGGGGGGGGGHHHGHHHHHHGHHHHHHHHHHHHGGGGGHHHHHHGHHHHGGGGHHHHHHHGHHHGHHHHHHHHHHHHHHHHFHGHHHGHHHGGHHGHGGGHGHHHHHHGCFGFHGGG<<A///?00111111<1111>11<000000000000-----000000.<--.00<00.9.<</<00<00000000:000<000000000<0:000:000000<00:0000000000:00000
@M03495:530:000000000-LYBTV:1:1104:12563:28682 1:N:0:CTGGAGTA+AACCGAAC
GTCAGCATGTGAGCTTTGGAGTGAAATCTCTTGTCTTAAGGAATAAAGGAAAAAGATTCCGTCGGAGGCTCGGTGCTCTACAGGTTCAACCTTTGTACTCTATTATTGCCTCACATTCCATCTCTTGTGAAAATATATTTGATTGGCTTTTCTGCAGGTTGTTTGCCAGGACTTTCCAAGACCTCCACTAGAAAACACACTAAACTTTTTGGAAGCTGGACAACTATCTTCATTTTTCAGAAACAGTGAAA
+
A>>AAFFFFFFFGGGGGGBEGGHHHGHHHHHHHFFGHHHHHGHHHFHHGGHHHGGGHHHHGGHGCEGEAGHGGEGGGHGHHFGGHHFFHHCGHHHHHHHHHFHHGHHHGHHBGHHHHFFGHHHHHHHFCBGH3FHHHHHGHGHHFB0GFGHBDHHGHAGFHBFHFHFDGAEFGHHHGHHBCHCGHEHHHGH1<1FHE.<.<CCFCFFGHHGC/;C.<CFFFFGHHGHBFFFC;BCFGGGGG0FFB;009F0
@M03495:530:000000000-LYBTV:1:1104:14118:28878 1:N:0:CTGGAGTA+AACCGAAC
GTCAGCATGTGAGCTTTGGTCCGCCTGAGTCCCTGGTTTATCAACGGCAAAATATAGATCGGAAGAGCACACGTCTGAACTCCAGTCACCTGGAGTAATCTCGTATGCCGTCTTCTGCTTGAAAAAAAAAAAAAAAACATACCAAACACAATCTGCTACTGATCGTCAACCAGCGAACCAGTGATAGATAACATACGCAAGATAGGCTGCAATTCTCATAGTCAGTACGAATGTGTTACGCACAAAGTAGA
+
BBBBBFFFFFFFGGGGGEGGGGGGGGHHHHHHGHHHEFHGHHHHHGGGGGHHHHHHHHHHHDGGGHHHFHHHGHHHGHHHHHHHHHFHHHHGFBGHHFH4GHFFEHHHHCEGFGGHHHHHGHFHHHGGG/><>--<-..000<0<......0/0:000000000.:9..0:...-;---:.009009/////////...--.;99///.;;9////////://////:.9A./////;/...--../////
@M03495:530:000000000-LYBTV:1:1104:16609:28882 1:N:0:CTGGAGTA+AACCGAAC
GTCAGCATGTGAGATTTGGAGTGAAATCTCTTGTCTTAAGGAATAAAGGAAAAAGATTCCGTCGGAGGCTCGGTGCTCTACAGGTTCAACCTTTGTACTCTATTATTGCCTCACATTCCATCTCTTGTGAAAATATATTTGATTGGCTTTTCTGCAGGTTGTTTGCCAGGACAGGTCGTGATTGCTGGAGCAGGTATGATATAATTCTAGGATTTGACAGATGAATAATTTACATATATATCTAACTTTGA
+
BAABBFFFFFFFD5AEFGGGGGGHHHHHHHGHHGFHHHBGHHFHHHFHHHFHHFGGHHHGHHHGCEEGGEHEGEGGHHHHHGHHHHHGHHGFHHHHHFHHHHHHGHGHFGGFGGGFHHHHHHHHHFHGHF?4FGHHGGHGHBGHHG0CGHHDGHGGGFHHHGHHHHFHGGEGHGGGFA@FFHHHHHHHGHFCGE<=DGDGBGH0GDHHHHFHB;:CCGFFCHGF;GGFHHH;CFFGF0CFFFFBFB;;FB0
@M03495:530:000000000-LYBTV:1:1104:15610:28885 1:N:0:CTGGAGTA+AACCGAAC
GTCAGCATGTGAGCTTTGGAATTAGCTGGTTTACAACGGCAAAATATAGATCGGAAGAGCACACGTCTGAACTCCAGTCACCTGGAGTAATCTCGTATGCCGTCTTCTGCTTGAAAAAAAAAAACAAAAATTGTCTTACACTATGATAAGATGTATCGGATCCGCCAGCCCATCTACCACTCAGTTCAGAATTACAGTCGCGTGTCCTCTGGGCATTCTTCACTTTGTTATCATCCGGCCCAGCCGAATAT
+
A>AAAFFDF@FFGGGFGFF1FGGFHHHHGHHHHDFHGGEGGEHHHFHFFHHHHEEGGFHHHHGHGFHHGFFHHHHHHEGHHHGHHHFCFEGHFBFFFHHE1EEEHGEGHBGHHFHDHF@E/C/B///<0/0?111111111<0111111><1=1=11<-.<-/...--....//0;00;0//;00;0<0000900000;.----=/000900/-;;9//9//;/////-/9/////----9:--------/
@M03495:530:000000000-LYBTV:1:1104:13906:28945 1:N:0:CTGGAGTA+AACCGAAC
GTCAGCATGTGAGCTTTGGAGTGAAATCTCTTGTCTTAAGGAATAAAGGAAAAAGATTCCGTCGGAGGCTCGGTGCTCTACAGGTTCAACCTTTGTACTCTATTATTGCCTCACATTCCATCTCTTGTGAAAATATATTTGATTGGCTTTTCTGCAGGTTGTTTGCCAGGACTTTCCAAGACCTCCACTAGAAAACACAATAAACTTTTTGGAAGCTGGACAACTATCTTCATTTTTCAGAAACAGTGAAC
+
BBBBBFFFFFFFGCGGGGGGGGHFGHFHHGHHHHHHHHHHHHHHHHHHHHHHHGGGHHHHGFGGGGGGGHHGGGGGHHHHHHHHHHHFHHAFGHHHHHHHGHHHHHHHGHHHHHHHHHGGHHHHHHHGGFFFFGHHHHHHHHHHGCGHHHHHHHBHHGGHGDHHHHGHHHHHHHGHHGHFFFGHHEHHHGH1GGHHHFHE0D0=DHHHHGGGHEGGGHHFHECGHHHFHHF;FFFFFGGGGGBFGGFFGF9
@M03495:530:000000000-LYBTV:1:1104:14051:29017 1:N:0:CTGGAGTA+AACCGAAC
GTCAGCATGTGAGCTTTGGAGTGAAATCTCTTGTCTTAAGGAATAAAGGAAAAAGATTCCGTCGGAGGCTCGGTGCTCTACAGGTTCAACCTTTGTACTCTATTATTGCCTCACATTCCATCTCTTGTGAAAATATATTTGATTGGCTTTTCTGCAGGTTGTTTGCCAGGACTTTCCAAGACCTCCACTAGAAAACACAATAAACTTTTTGGAAGCTGGACAACTATCTTCATTTTTCAGAAACAGTGAAC
+
BBBBBFFFFFF5B4GGGFFFGFGHGGHHHHHHFGFGGHFFGHFHHHFGFFGHHHGGHHHFFFFECGGCGHFEE>?EDFEGHGHCHHFHHHHHHHHHHGFHHHHHHHEHG@GFHGFDGGFGHHHHDGHFFBBFGFHHHHFHHFGHHGBGHHHHHHBHHHFHHEHFFGBGHHHHHHHHHGHHFHHHHCCHHEHGHHHFGHHEFDGHHFHHHHGG/CCCGFGHGEHEFCGHGGGGGGGFGGGFFCFGBCFFB;0
@M03495:530:000000000-LYBTV:1:1104:16000:29094 1:N:0:CTGGAGTA+AACCGAAC
GTCAGCATGTGAGCTTTGGAATTAGCTGGTTTATCAACGGCAAAATATAGATCGGAAGAGCACACGTCTGAACTCCAGTCACCTGGAGTAATCTCGTATGCCGTCTTCTGCTTGAAAAAAAAAAACAAAACACTAAATCTCACATAGCTGACACGCACCTAACATACGTAGACGATAAACAACACAATATATCATACCCAGTGAGTATGTATAGTATTATTATATAACCAACATCATAGTTTCTTGGTGCA
+
BBCCCFFFFFFFGGGGGGGGGGHHHHHHHGHHHHGHHGGGGGGHHHHHHHHHHHGGGGHHHHHHHGHHHGHHHHHHHHHHHHHHHHHHHHGHGHHHGGHHHGGGGHGHHHHHHHFHHHHGGGG/>///=00/01011111111=1<11111011.----/00=<<00.<0..0.-.;.0:0:.....;90000000;/;0:00000000090;0;000000;0;000000...;00090000;00000.00
@M03495:530:000000000-LYBTV:1:1104:14876:29263 1:N:0:CTGGAGTA+AACCGAAC
GTCAGCATGTGAGCTTTGGAGTGAAATCTCTTGTCTTAAGGAATAAAGGAAAAAGATTCCGTCGGAGGCTCGGTGCTCTACAGGTTCAACCTTTGTACTCTATTATTGCCTCACATTCCATCTCTTGTGAAAATATATTTGATTGGCTTTTCTGCAGGTTGTTTGCCAGGACTTTCCAAGACCTCCACTAGAAAACACAATAAACTTTTTGGAAGCTGGACAACTATCTTCATTTTTCAGAAACAGTGAAC
+
BBAABFFDF5DDGFBGGGG4FEGBGGFFHHHHHHHHHHGFF3GGGGGGGHHHFHGGGH55BBGGG0E0EGGE@BEEGFFHBDGE3FFFE41BFFG4FF@GHGHHHHHHGHHFFCHHFHFGFF3GGFGGF44?3BGHHHHGH4EGHFBFGHDDGDB2CC<GG?GHGH1@FFGHHGHHFBFGHEHHHEGFGHF1>D0FEGHEFD00DFFGHHCGHBGACHGGHBGACGCCHHG0;C0;FFGFFC/CFB0C0;0
@M03495:530:000000000-LYBTV:1:1105:16229:1406 1:N:0:CTGGAGTA+AACCGAAC
GTCAGCATGTGAGCTTTGGTCCAGCCTGAGTCCTCTGGTTTATCAACGGCAAAATATAGATCGGAAGAGCACACGTCTGAACTCCAGTCACCTGGAGTAATCTCGTATGCCGTCTTCTGCTTGAAAAAAAAAAAAAAAACAACACAGTCGAATGACAAGACCAGTGTGCAGATCAGAAGAGCACACAACTGGACAGTAATCACTGGCCGATAAGTCGTCTGAGTTATTGCGCGGTCATATACTCTGCACAT
+
AAABBFFFFFFFGGGGGGGGGGHHHGHHGGHHHGHHHHBGHCFGGFHGGGGGGHHHHHHHHHHGGGGHHHHHHHGFGHGGHHHHHGHHHHFGFHHHHHHHHDHHHFEFHHHGGGHGHHHGHHHHGGHHGGG?<</<---.<.<<...0<...0;:000./://::0000;00:/00909/.//9/9..9////90.00////////.:--::.///.9.:./////////.---.-./9/;////////;/
@M03495:530:000000000-LYBTV:1:1105:16707:1406 1:N:0:CTGGAGTA+AACCGAAC
GTCAGCATGTGAGCTTTGGAATTAGTAAATTCGTTGACGACAGAAGGAGCAAGATAACGACCACAGGGAGGGTGGTTTATCAACGGCAAAATATAGATCGGAAGAGCACACGTCTGAACTCCAGTCACCTGGAGTAATATCGTATGCCGTCTTCTGCTTGAAAAAAAAAAATAAAAATACGTTCTCTTGAGGCTTGTAAATAAGCGGCTTAAATACGTATCAACTGTATGTCTCAATGTTTCTTCACGTAA
+
AAABBFFFFFFFGFGGFGF4FFFGHHHHHHHGFGFHADE2A2AGFHHHHFHHHHHFHFEFFFGHHHGGAECE1?/EEHHGHHGFECEEFHFFFGFGDGGGGAFEAE2FFHHGHHHGGDGHFBFGFGGFG<FC<FGHD<1?DFHFHHFGDDCGFHFEFFGHC1=0GGG?:A9.90000.;9.0:/.000000/../-.00000///-----///://.///.//9;///9/;////;9//////;///....
@M03495:530:000000000-LYBTV:1:1105:13784:1487 1:N:0:CTGGAGTA+AACCGAAC
GTCAGCATGTGAGCTTTGGAGTGAAATCTCTTGTCTTAAGGAATAAAGGAAAAAGATAGATCGGAAGAGCACACGTCTGAACTCCAGTCACCTGGAGTAATCTCGTATGCCGTCTTCTGCTTGAAAAAAAAAAAAAATCTGATCCCTTCTTTTCATGTCTAACACACACTATGTGTCATTCATCAGTATATGACATGTTTACGTCCGCATATGAGACTCTCGACTCGCACTGTGACGTAATTGATCTCGAG
+
AAABBFFFFFFDGFGGGGGGGGFGHHHHHHHHHHGHHEGFHBFFGHHHHHHHFHFCHHHHHHHGGGGHHHHHHHEGHHGHEGGGHGHHHG@FHHHHHHHHH4GHGFGHHHHGFGHGHHHHHHHFFGFHEGGC///<<0111<111011>1>1111110==<0<//...<</000000000000:0000;000000;00;00;./..---..000000;000.0-...:---/////.....9/;////:/9
@M03495:530:000000000-LYBTV:1:1105:15217:1497 1:N:0:CTGGAGTA+AACCGTAC
GTCAGCATGTGAGCTTTGGAGTGAAATCTCTTGTCTTAAGGAATAAAGGAAAAAGATTCCGTCGGAGGCTCGGTGCTCTACAGGTTCAACCTTTGTACTCTATTATTGCCTCACATTCCATCTCTTGTGAAAATATATTTGATTGGCTTTTCTGCAGGTTGTTTGCCAGGACTTTCCAAGACCTCCACTAGAAAACACAATAAACTTTTTGGAAGCTGGACAACTATCTTCATTTTTCAGAAACAGTGAAA
+
AAAAAFF11BD3FGGCGFGGC11FGGH13BFFFD1FF33AB1BGFEFHD0FGBFEGDDGGFFFEGEE?E/FEE/>>GDFGFHFFDG@F@1F>11FFFDBGGEF2FGGHDBFCGHEHFH22GHGFFHH1BFE1BFFDGB2GDG2B10B1G0B21BBBFFGHGACCBGHHGEE/FCBD1FFD0G0F1GGC<<GGFFGG.<.<0D<<0<GGDGCA:CBCCHHAGFH.GHH<GFFBCGGGBFGGGFFBFB9;;C0
@M03495:530:000000000-LYBTV:1:1105:18106:1537 1:N:0:CTGGAGTA+AACCGAAC
GTCAGCATGTGAGCTTTGGAGTGAAATCTCTTGTCTTAAGGAATAAAGGAAAAAGATTCCGTCGGAGGCTCGGTGCTCTACAGGTTCAACCTTTGTACTCTATTATTGCCTCACATTCCATCTCTTGTGAAAATATATTTGATTGGCTTTTCTGCAGGTTGTTTGCCAGGACTTTCCAAGACCTCCACTAGAAAACACAATAAACTTTTTGGAAGCTGGACAACTATCTTCATTTTTCAGAAACAGTGAAA
+
CBCCCFFFFFFFGGGGGGGGGGHHHHHHHHHHHHHHHHHGHGHHHHHHHHHHHHGGHHHHFFHGGGGGGHHGGEFGGGHHGHHHHHHGGGFBGHHHHHHHHHHHHHHHHHGGHHGHHHHHHHHHHHHHGFFGHHHHHHHHHHHHHGHHHHHHHHEFHHGHHGHHHHHHHHHHHHHFDGGHHHHGHHHHFGFFGHGHFGEFHHGGHHHHHGFGG:/GHHGGHCGEGHHCHHGFFGGGCFGFFFFBFFFFFF0
@M03495:530:000000000-LYBTV:1:1105:17813:1589 1:N:0:CTGGAGTA+AACCGAAC
GTCAGCATGTGAGCTTTGGAGGGCAAGAAGTGGTTGTGACATTGCTATGGCAGCTAGAAGATAACGACCACAGGGAGGGTGGTTTATCAACGGCAAAATATAGATCGGAAGAGCACACGTCTGAACTCCAGTCACCTGGAGTAATCTCGTATGCCGTCTTCTGCTTGAAAAAAAAAAAGCACACGTCCGAACTCCAGTCGTCTTCCAACATGTCATATGCAGTATCCTTCTTGAAAACAACAAAATTAATG
+
BBABBBFFFFFFG4FGGGCBGFGGGCGHBGGHFHGEGGBFF5GGHHHFHHHBEEHHHHHGHHHHHGFCEAFCBFFFFEGFFE?FFBHGGH3?>E@EFCHHHHHHHFEEGFGEGGHGGGGFAGCDHHFF@GFHHHG1GHHHFGBF111F?FDFF11<<<0>GHHGHFGFCGF.-:CC-9..;/;.-;..-99:.B;9BBF..;A./;/9/.//9//:;/////;///9///;;/////9....9..//////
@M03495:530:000000000-LYBTV:1:1105:13090:1594 1:N:0:CTGGAGTA+AACCGAAC
GTCAGCATGTGAGCTTTGGAGTGAAATCTCTTGTCTTAAGGAATAAAGGAAAAAGATTCCGTCGGAGGCTCGGTGCTCTACAGGTTCAACCTTTGTACTCTATTATTGCCTCACATTCCATCTCTTGTGAAAATATATTTGATTGGCTTTTCTGCAGGTTGTTTGCCAGGACTTTCCAAGACCTCCACTAGAAAACACAATAAACTTTTTGGAAGCTGGACAACTATCTTCATTTTTCAGAAACAGTGAAC
+
BABCCFFFFFFFGGGGGGGGFGHHHHHHHHHHHGHHHHGHHGHHHHHHHHHHHHGFHIHIHHHGGGGGGHHGGEFGHHHHHHGHHHHHHHGGHHHHHGHHHHHHHHHGHHHHFHHHHHHGFGHHHHHHHGHFFHHHHHHHHEHHHHHGHHFHHHFHHHHHHGAGHHHHHHHHHGHGGHHHHHHFGCHHHHHFFHFHC<CCG=<=GFHHHHGGHHHEGFBFFFCEHFHCHHGGFGFFGFBBB9FFBF;B0C0
@M03495:530:000000000-LYBTV:1:1105:13497:1669 1:N:0:CTGGAGTA+AACCGAAC
GTCAGCATGTGAGCTTTGGAGTGAAATCTCTTGTCTTAAGGAATAAAGGAAAAAGATTCCGTCGGAGGCTCGGTGCTCTACAGGTTCAACCTTTGTACTCTATTATTGCCTCACATTCCATCTCTTGTGAAAATATATTTGATTGGCTTTTCTGCAGGTTGTTTGCCAGGACTTTCCAAGACCTCCACTAGAAAACACAATAAACTTTTTGGAAGCTGGACAACTATCTTCATTTTTCAGAAACAGTGAAC
+
BABCCFFFFFFFGGGGGGGGGGHHHHHHHHHHHHHHHHHHHF3FGHHHHHHGHHGGHHHHHGHGGGGGGHHGGBEFHHGHHHHHHHHHHFAFGHHHHHHHHHHHHHHHHHHHHHHHHHHHHHHHHHHHHHHHHHHHFHHHHHHHHHHHHHHHHHGHHHHHHGHHHHHHHHHHGHHFGDDGHFHFHGCGHHHDGFGGGHHGGHDFHHGHHHGGHHHGHHHGHFHHHGFGHFGGGGBFFFFFF:FGBF;C;:0
@M03495:530:000000000-LYBTV:1:1105:14838:1680 1:N:0:CTGGAGTA+AACCGAAC
GTCAGCATGTGAGCTTTGGAATTAGTAAATTCGTTGACGACAGAAGGAGCAAGATAACGACCACAGGGAGGGTGGTTTATCAACGGCAAAATATAGATCGGAAGAGCACACGTCTGAACTCCAGTCACCTGGAGTAATCTCGTATGCCGTCTTCTGCTTGAAAAAAAAAAATCATAAACTCAAAGAAACTCGAAAAATCTGTTGATTGGTCGTGACCTGGAAAATAAAATATGTCCGAATGTAACTCACAT
+
AABBBFFFFFDDGGFGGGGGGFHHFFGHDHFHGB4GDEEFC2AGGFGGEFGFHHHHHGGEEGGFHHHG1E?E1?EFGHHHFHHHGGGGGHGFGGHHGHGE/EAEFAGHAHHGHGHGFFFFGCFHFGHGGFHA2GGFF<?1<F<<0FGHF>CC.FFGBGHHGHHHHDFGCC9./000000000/00/9/9;0;./.-.;/;/9//////./;-;././/...;/.;///:///////..../;9/9//////
@M03495:530:000000000-LYBTV:1:1105:16628:1713 1:N:0:CTGGAGTA+AACCGAAC
GTCAGCATGTGAGCTTTGGAATTAGTAAATTCGTTGACGACAGAAGGAGCAAGATAACGACCACAGGGAGGGTGGTTTATCAACGGCAAAATATAGATCGGAAGAGCACACGTCTGAACTCCAGTCACCTGGAGTAATATCGTATGCCGTCTTCTGCTTGAAAAAAATAAACCAAACATTTACAAAACAAAATTTGTCAGTAATTCTTTATCTCATCAACTGACCAACTCTAATATGCCTTTGACAAAAAA
+
AAAAABF1F@FFGB11EEC11BGFG3FG3GHBAB0BGFCGGGCCCFGHEHFG0AGHHHCGEG/AFFGE/?EEGEEGG0@GHHFBEE//>>0>1BBFHFGFGA</0B01000>BCFGFHFH1<CGFGF1G10F00@@G?FGD/0?0G11><-<<11>1G1FACD0CC<.<00:/:..:.0:CGF0:0....:99/00;0900;0CFB00900;;0;9;0;/0/9/;99-:;9//9/9:/BF/;////9----
@M03495:530:000000000-LYBTV:1:1105:17414:1809 1:N:0:CTGGAGTA+AACCGAAC
GTCAGCATGTGAGCTTTGGTCCAGCCTGAGTCCTGGTTTATCAACGGCAAAATATAGATCGGAAGAGCACACGTCTGAACTCCAGTCACCTGGAGTAATCTCGTATGCCGTCTTCTGCTTGAAAAAAAAAAAAAAAATGCAGCACACATCTAATCGTTGTAGGAATGAGTCAAGCGTAAAGGCCTGACGATCACACATCATTGTATGACAGCGCACACGTCTTGATGAACACTAATGATAGTTATGACGTG
+
CBCCCFFFFFFFGGGGGGGGGGHHHGHHHHHHHHHHGHHHHFFHHGGCGGHHHHHHHHHHGEEGGHHHHHHHGFHHFGGHHHHHHHHHHHFFGFGGHHEBGHHGEHHHHGGGHGHHHHHHHFGHHHEGC<C@?D-<<.0=000../.<0000000..</.00000<000:<:0<0.<<.<00..<.//...../0<.000:<000000000.----9.-../.00000000/0/0000000000<000.<.
@M03495:530:000000000-LYBTV:1:1105:13072:1810 1:N:0:CTGGAGTA+AACCGAAC
GTCAGCATGTGAGCTTTGGAATTAGTAAATTCGTTGACGACAGAAGGAGCAAGATAACGACCACAGGGAGGGTGGTTTATCAACGGCAAAATATAGATCGGAAGAGCACACGTCTGAACTCCAGTCACCTGGAGTAATCTCGTATGCCGTCTTTTGCTTGAAAAAAAAATAAAAACCTTCAACCATTCACAATTGAGATCGTGTCACATACAACACGTAACTAGCATAGCTCATAAAATACGTCAACCAAC
+
AAABBFFFFFFFG4GGGGGGGGFHHGGGHHFHGEGHHHEFEEGFHGHFFHFGHHGHHFFGCEEGGGHFAECF?FEFGHHHHHHBEGE/EG2BFGHHHGEGG?EEHHHGHHHGCCGEBFGFH2B@FBGHHFFHCF<GFG1FGF<DHHDGCEFGC11=1>DB0CGFHGFG?.;000:../0990;C.000090099000.00./.;/0;09099//.......///////////;/////9//./.../:9..
@M03495:530:000000000-LYBTV:1:1105:15157:1862 1:N:0:CTGGAGTA+AACCGAAC
GTCAGCATGTGAGCTTTGGAATTAGTAAATTCGTTGACGACAGAAGGAGCAAGATAACGACCACAGGGAGGGTGGTTTATCAACGGCAAAATATAGATCGGAAGAGCACACGTCTGAACTCCAGTCACCTGGAGTAATCTCGTATGCCGTCTTCTGCTTGAAAAAAAAAAAAGAGAATTCAATAACCTAACATACATGAGAAACCATACGGATAATCTTATCCTAGATAGAGTCTATTCAGGATCATTCCT
+
BCCCCFFFFFFFGFGGGGGGGGHHHHHHHHHHGGHHHHGGG2EHGHHHHHHHHHHHHGFGGGGHHHHGFFGGFGGFGHHHHHHHGGGGGF2BBGHHHHHHGDEGHHHHGHHGHHHGHHHHHHGHHHGGHGHHGHFHHHEHHHFGHHHHFADHGHHHHHHGEFFHHGGGCF;-..///000;00000/0////00090;/////9..///..9;./////:////////9////////////;;//./////
@M03495:530:000000000-LYBTV:1:1105:16116:1945 1:N:0:CTGGAGTA+AACCGAAC
GTCAGCATGTGAGCTTTGGAGTGAAATCTCTTGTCTTAAGGAATAAAGGAAAAAGATTCCGTCGGAGGCTCGGTGCTCTACAGGTTCAACCTTTGTACTCTATTATTGCCTCACATTCCATCTCTTGTGAAAATATATTTGATTGGCTTTTCTGCAGGTTGTTTGCCAGGACAGGTCGTGATTGCTGGAGCAGGTATGATATAATTCTAGGATTTGACAGATGAATAATTTACATATATATCTAACTTTGA
+
CCCCDFFFFFFFGGGGGGGGGGHHHHHHHHHHHHHHHHHHHHGHHHHHHHHHHHGGHIIHHHHGGGGGGHHGGFGGHHHHHHHHHHHHHHFFHHHHHHHGHHHHHHHHHHHHHHHHHHHHHHHHHHHHHHHHGGHHHHHHHHHHHHGHHHHGHHHHHHHHHEFHHGFHHHEHHGGFG@EGHHHHFHHHGHHHHH.DDGDHHFHHGHHHHFHHHHHHHFHHHGHH0GH;CCHHHGHFFFFFFFFGFGGC;:0
@M03495:530:000000000-LYBTV:1:1105:15832:2071 1:N:0:CTGGAGTA+AACCGAAC
GTCAGCATGCGAGCTTTGGAGTGAAATCTCTTGTCTTAAGGAATAAAGGAAAAAGATTCCGTCGGAGGCTCGGTGCTCTACAGGTTCAACCTTTGTACTCTATTATTGCCTCACATTCCATCTCTTGTGAAAATATATTTGATTGGCTTTTCTGCAGGTTGTTTGCCAGGACTTTCCAAGACCTCCACTAGAAAACACAATAAACTTTTTGGAAGCTGGACAACTATCTTCATTTTTCAGAAACAGTGAAC
+
BBBBBFFFFFBAEGFGGGGGGGHHHHHHHHHHHHHHHHFGH3FGGHHHGHHHHHGEHHHHHHHGCGGGGHHGGGGGHHHHHHHHEGHHHFEBGHHHHFGHHHGHHHHHFHHHHHGHHHFHHHHHHHHGHHHGHHHHHHHHHEHHHHEGHHHHHHEHHGGHHGHHHHHHFHHHHFH1GHHHABHFGFGFGGGD<GGBEGHEFH<D<GHGHHGGHBCGGHHHHGGGGGGFGGGFFGFFB/;BBBFFFFCF0B0
@M03495:530:000000000-LYBTV:1:1105:14650:2082 1:N:0:CTGGAGTA+AACCGAAC
GTCAGCATGTGAGCTTTGGTCCAGCCTGAGTCCTGGTTTATCAACGGCAAAATATAGATCGGAAGAGCACACGTCTGAACTCCAGTCACCTGGAGTAATCTCGTATGCCGTCTTCTGCTTGAAAAAAAAAATGTGTAACCATTATAATCTGCAATCGATAGGAAGATCACAAGTTGTAACTCCAGTCAACTCACAATAACTCGTATGCCGACTTCTGTTTCGAGATCAAATATAGATCGATGCTCGATTTA
+
3>AAAFFFFFFDGEGGGFGFDCGFHGHHHHDGGFDGBFECFG5FFGGGGGHGHHHHHHHGHGFFEHFFHHFFGBEGFHGHHHHFFGHFHF3BFGHGHFHBFEFGFHHHH@EEGGBGFFHHF?FFFFE<//>@2222@11<?11<<F1111?1?111.0...>1<001=0C00.=000<000=<//0:0000:0/000;00:C.:.//9C---99;0000;0../..:9C000//;///..9/.;/.-//./
@M03495:530:000000000-LYBTV:1:1105:11484:2149 1:N:0:CTGGAGTA+AACCGAAC
GTCAGCATGTGAGCTTTGGAATTAGTAAATTCGTTGACGACAGAAGGAGCAAGATAACGACCACAGGGAGGGTGGTTTATCAACGGCAAAATATAGATCGGAAGAGCACACGTCTGAACTCCAGTCACCTGGAGTAATCTCGTATGCCGTCTTCTGCTTGAAAAAAAAAAATGTGCATAAAATTCTTATAACTCACGCATATCTCTCCTTAAAAATAGCTGATTAGAGTCTGCGCATTACGATAATTCATC
+
BBCCCFFFFFFFGGGGGGGGGGHHHHHHHHHHGHHHHHGGGGGHHHGGHHHHHGHHHGGGGGGHHGHGEFGGEFGGGHHHHHHBFGGGGH2BFGHHGHHHGGGGHHHHHHHGHHHGHHGHHFHHHGHHHHHHFHHHHHFHHGGGHFGHGGGHGHFGHHHHHHHEHGGE@E-.000000;09000000000000900..;..000000/0000000.000000;000000:;00---..09....900;B00
@M03495:530:000000000-LYBTV:1:1105:18177:2167 1:N:0:CTGGAGTA+AACCGAAC
GTCAGCATGTGAGCTTTGGAATACAGGGAGGGTGGTTTATCAACGGCAAAATATAGATCGGAAGAGCACACGTCTGAACTCCAGTCACCTGGAGTAATCTCGTATGCCGTCTTCTGCTTGAAAAAAAAAAATGGATTCATTATTACACGTTATTGCACGTGTATATATATTATTGTATCGCAACGCACATATGCCTTGACTATTGGCACTTATGACCTCTGATCTCCCTGCTGCAAATGCACATTCCGACT
+
BABBAFFFFFFFGGFGGGGGFGHGHGGGFGGFEFCEGHHHHG5FEGGGFHHHGHHHFHHGEACEHHHHHHHGH?GAGFGHHHGGFGHDHHGGFGFFB4@FGAFFHHHHE?EGGFHHGHHGAGDD?BF/@//011111<1>=<1<<F>1.>.<.00000.../<0<0000:00;0000<;:...--9-9-00000090:00000000/00//90000//9////9///9.9.////////////////9.--
@M03495:530:000000000-LYBTV:1:1105:14443:2179 1:N:0:CTGGAGTA+AACCGAAC
GTCAGCATGTGAGCTTTGGAGTGAAATCTCTTGTCTTAAGGAATAAAGGAAAAAGATTCCGTCGGAGGCTCGGTGCTCTACAGGTTCAACCTTTGTACTCTATTATTGCCTCACATTCCATCTCTTGTGAAAATATATTTGATTGGCTTTTCTGCAGGTTGTTTGCCAGGACTTTCCAAGACCTCCACTAGAAAACACAATAAACTTTTTGGAAGCTGGACAACTATCTTCATTTTTCAGAAACAGTGAAC
+
A>ABBFFFFFFFGGGGGGGGGBGHGGHHHGHHHHFHGHHHH3AFHHHHHHHHHHGEHHHHHGHECEG?EHHGGEE?GBGHHHHGHHHGH4BFGHHHFGHHHBHHHHHHHHGHHHHHHHHGFHHHHHFGHHFGFGHHHHHHHFGHF0GFHHHHHHFFGHFHHDHHGGHHFEEGGGHGGHDD0FCFFGHHGGH1>GCC<.<.DGBGDGHHHHGGFFHHHHFFHHHGFHF;C00BFGFGGGFBB0B/;C99;F0
@M03495:530:000000000-LYBTV:1:1105:20235:2189 1:N:0:CTGGAGTA+AACCGAAC
GTCAGCATGTGAGCTTTGGTCCAGCCTGAGTCCCTGGTTTATCAACGGCAAAATATAGATCGGAAGAGCACACGTCTGAACTCCAGTCACCTGGAGTAATCTCGTATGCCGTCTTCTGCTTGAAAAAAAAAAAACAAGACTAACCCAGATATGTACACAGATTGGATTACACGCGGAATATTAAACTGGCGTACCTTCAGAACGCGATTCTCACAGGCATGTATACTATATGCTGCTGATCATATAAAAGA
+
AAAABFFFFFFBGFGGGGGGGGHHHEGHFHHHHHHHHG3FCDFGHHGGGGGHGHHHHHHHHHGGGGHGHGHHG@FGHGHHHHHHHHHHHHHHHHHHFHHHEHHHFE3FHFFFEHEFHHHHHFECDHFGG?><A?///0>011110....1<00000000./000.0000000:-:---.0000000;0/.-.-9.90/000/9..---9/9/////..:/.////;//9/////////9/////9///;/.
@M03495:530:000000000-LYBTV:1:1105:19365:2278 1:N:0:CTGGAGTA+AACCGAAC
GTCAGCATGTGAGCTTTGGAGTGAAATCTCTTGTCTTAAGGAATAAAGGAAAAAGATTCCGTCGGAGGCTCGGTGCTCTACAGGTTCAACCTTTGTACTCTATTATTGCCTCACATTCCATCTCTTGTGAAAATATATTTGATTGGCTTTTCTGCAGGTTGTTTGCCAGGACTTTCCAAGACCTCCACTAGAAAACACAATAAACTTTTTGGAAGCTGGACAACTATCTTCATTTTTCAGAAACAGTGAAC
+
BAABBFFFDDFFGGGGGGGGCCGF5DGFGHHHFH4EGGGFHDBGGFDGHHHHHHGAAAEHFAFEEGE0EAGGG?>FFGGHFFHHGHGHFGCBGHFGDGF3GGHHHHHHHHHHHGGHHGHHHFHHHHHFF4?G3BFHHHHHED4GHG0FCGGHFD12GFHHH<FFHHHHHGGHHGHH1<?GFHGGHHHHHFCG1FFG<C.<DH00=DGHFFGD/;/CGH:.:CH.CCB0<GFGFG;;;9;;CC/9//;09;0
@M03495:530:000000000-LYBTV:1:1105:20754:2328 1:N:0:CTGGAGTA+AACCGAAC
GTCAGCATGTGAGCTTTGGTTTATCAACGGCAAAATATAGATCGGAAGAGCACACGTCTGAACTCCAGTCACCTGGAGTAATCTCGTATGCCGTCTTCTGCTTGAAAAAAAAAAAAAAATATACAAGAAGGACTACGTAAGTACAGAACTATAGATCACAGCATGATTATTACCACTTTCATTCTTATAGTTTCAGTCTCGATGAGCTCGGATCTGTTCTATGATCAGACTCTATAACTATCAGTCGATGC
+
BBCCCFFFFFFFGGGGGGGGGGHHHHHHGGGGGHHHHHHHHHGGGGGGHHHHHHHGHHHGHHHHHHHHHHHHHHHHHHGHHFEHHHGGGHGGGGGHGHHHHHHFCGFHHGGGGG/////011111?1000000000>>1..1111110/1<1<11110/01./1001<1111111001<11111111111:<:1111111/0/1<0<:0.-..-01<1:111<1<1100:0:01111111<:1111...<.
@M03495:530:000000000-LYBTV:1:1105:18035:2389 1:N:0:CTGGAGTA+AACCGAAC
GTCAGCATGTGAGCTTTGGAGGGTGGTTTATCAACGGCAAAATATAGATCGGAAGAGCACACGTCTGAACTCCAGTCACCTGGAGTAATCTCGTATGCCGTCTTCTGCTTGAAAAAAAAAACGTAATACGTCTTCTGCTTGCACACTACAAATAGCAAGAAACTATAAGTGATAGTGTATTTGCACACGCGTTACATGCATAATATAATCGTAGAGTACCATTCACACAGTCAATGTCATAGTGTATCCTC
+
BAABBFFFFFFFGFGGGGGGGGGEFFEFHHHHHGHGGCAFHB3FGHHHHHHGDFGHHGHHHFGHHHGHHHHHHGFGFHHHHHHHHCFHFDBBGGGHHFG@FGFFHHGHHHCGGDBGEG@<?//000/11/?0</11111<1.1110000>>1100000/////00000000000;000000000000.--9--..00000;090090000...;.0;0///////9//..//9//;//////9////////
@M03495:530:000000000-LYBTV:1:1105:16610:2400 1:N:0:CTGGAGTA+AACCGCAC
GTCAGCATGTGAGCTTTGGAGTGAAATCTCTTGTCTTAAGGAATAAAGGAAAAAGATTCCGTCGGAGGCTCGGTGCTCTACAGGTTCAACCTTTGTACTCTATTATTGCCTCACATTCCATCTCTTGTGAAAATATATTTGATTGGCTTTTCTGCAGGTTGTTTGCCAGGACTTTCCAAGACCTCCACTAGAAAACACAATAAACTTTTTGGAAGCTGGACAACTATCTTCATTTTTCAGAAACAGTGAAC
+
A1>AAFFB1@DFB1GFGGFG1FEFFDFGFH3AGFDGHGCFCFFGGHDFHHHCGHGEHHHDFFCECGEGGE0EE/BEHBGDFHFHFHHF210BBF@@FDDGFGFFDGGFFHGC1GGHFHFF2F1FGHHDC22BBFEGHFHHHHFHF<CHHCGHFDBGFH0FG?<FGFBHHHGHGFGHFG1GHF0F>CC0=<F1>DBG.<CCGHG0<DDG0D-A/0/:GG/CC0C:G/GCHFFFC;CB0/;F00//;C;;0;0
@M03495:530:000000000-LYBTV:1:1105:10722:2419 1:N:0:CTGGAGTA+AACCGAAC
GTCAGCATGTGAGCTTTGGTTTATCAACGCAAAATATAGATCGGAAGAGCACACGTCTGAACTCCAGTCACCTGGAGTAATCTCGTATGCCGTCTTCTGCTTGAAAAAAAAAAAAAAACTAGCTACGAGACTCTAAACCGAGTGACACTCAAGCAAGCCTAGTCAGCATATTGTATTCTTAAATACATCACTCAAAAATTACGCATTTCAACTGACAGAATCCGATACCTCCTGTCCAAGACCTACAGTCT
+
BBBCBFFFFFFFGGGGGGGGGGHHHHHHFGGGGHHHHHHHHFFGGGGHHGHHHGGHHHGHHHHHHHHHHHHHHGHHGFHHHFHHHFGHGF3>B>FFHGHFGHH1FGGG//EE<////</111?1=C.>.<.>1F1110/-<-<.<0000::000///:.0:/:0:000090;000000009090000000009B0009.000....;000;00/0000/0000...--000./0;00000.:/00/000;0
@M03495:530:000000000-LYBTV:1:1105:11740:2455 1:N:0:CTGGAGTA+AACCGAAC
GTCAGCATGTGAGCTTTGGAATTAGTAAATTCGTTGACGACAGAAGGAGCAAGATAACGACCACAGGGAGGGTGGTTTATCAACGGCAAAATATAGATCGGAGAGCACACGTCTGAACTCCAGTCACCTGGAGTAATCTCGTATGCCGTCTTCTGCTTGAAAAAAAAAACAGATAATACTAAATTTAAAAATATAAAATCCGTTCTCTAGGAACACAGAAAGGTCGTTAATTCTTAATTATCGTTGTCGTA
+
BAACCFFFFFFFGGGGGGGGGGHHHHHHHHHHFGHHHHFGGGCFHHFHEHHHHHHHHHGGGGFFHHHGGGGCEGGGGHHHHHHHGGGGGA2BBGHHHFHGGGGGFHGHHHFHCGGHHHHGGGHFHHGFHHHFG@FGFBGBGCEHHHGGGGFFFFFGGGG<GD0GDDGGC..//0000000000F00C0000.0000000//..0:.;/////;.9..9///;.;9--.;./9//9F9F///:....9/;:.
@M03495:530:000000000-LYBTV:1:1105:13955:2537 1:N:0:CTGGAGTA+AACCGAAC
GTCAGCATGTGAGCTTTGGAGTGAAATCTCTTGTCTTAAGGGATAAAGGAAAAAGATTCCGTCGGAGGCTCGGTGCTCTACAGGTTCAACCTTTGTACTCTATTATTGCCTCACATTCCATCTCTTGTGAAAATATATTTGATTGGCTTTTCTGCAGGTTGTTTGCCAGGACTTTCCAAGACCTCCACTAGAAAACTCAATAAACTTTTTGGACGCTGGACAACTATCTTCATTTTTCAGAAACAGTGAAA
+
A>AA?FFFFFFFCCGGGGFBFEHFGHFHDFHHHFHHHHFHH22BFHDGGGHHGHGFDGHFE3FEGGCEEHHCG??EGHHHFGHHEGFHHF1BBGHHHHHHHHHHHFFHFDGFBEFHGFHFFFHFHHFHFEGFGGFHHDHHHBBFD0FCFGDGFG3BGHHHFAGHFHHH1/GCGHHHD<1<G0CCFHH0>GH1=<00100<D0000<DDGH-<//-:CE@C:GF.BFG0CFGGFG0B090C009/9/;90;0
@M03495:530:000000000-LYBTV:1:1105:19528:2544 1:N:0:CTGGAGTA+AACCGAAC
GTCAGCATGTGAGGCTTTGGAATTAGTAAATTCGTTGACGACAGAAGGAGCAAGATAACGACCACAGGGAGGGTGGTTTATCAACGGCAAAATATAGATCGGAAGAGCACACGTCTGAACTCCAGTCACCTGGAGTAATCTCGTATGCCGTCTTCTGCTTGAAAAAAAAAAACACGTCACACTCTGAAGATAACGTGACGACCACCAGAAGCTAAGCTGTCATGCTGAACATGAAAAGACACTTACACAAG
+
ABABBFBFFFF5EGFGGGGG4GHGFFGGG5FGHGAFHCEEFFGGEHEFHHHHHHGH5DGFA?EEGGFGF1?EE?FFEFHEGHHFBECEEF0BFGHHH4FGFE/FEFECHHBFDFGHGGDGHHHHHHFHFHFBCGHFGBF1?FG//0?1FC<-<F1FDBFFF<<DBHCGGC-9..9.9...;///0000000000.9.9...9--9...9////////////9///////;//////:B../;///////..
@M03495:530:000000000-LYBTV:1:1105:12989:2607 1:N:0:CTGGAGTA+AACCGAAC
GTCAGCATGTGAGCTTTGGAGTGAAATCTCTTGTCTTAAGGAATAAAGGAAAAAGATTCCGTCGGAGGCTCGGTGCTCTACAGGTTCAACCTTTGTACTCTATTATTGCCTCACATTCCATCTCTTGTGAAAATATATTTGATTGGCTTTTCTGCAGGTTGTTTGCCAGGACTCGTGATTGCTGGAGCAGGTATGATATAATTCTAGGATTTGACAGATGAATAATTTACATATATATCTAACTTTGATAG
+
BBBBBFFFBFFFGGGFGGGFFGGFGHHHGFGHHGEGHHFGFFGHHGHHHHHGHHGGHHHGHHGGGCGGGHHGGAFGHHHHHHHEGHEHHG1BFGFBDGGHHFHHHHGHEHHHGGHHHFHHHHGHHHHHHHHHBFGHEHHHGFHGHHGHHHHHFHGGHHFHFDHHHFFFHA/<CHFHCFGGF1GG1FGH.0F<>GFF=GBGHH=DGF0GFHBGH0<DH/GHG:GCGCGGGF0CCCCGBFC0C0:;FFF0FF0
@M03495:530:000000000-LYBTV:1:1105:15851:2610 1:N:0:CTGGAGTA+AACCGAAC
GTCAGCATGTGAGCTTTGGAGACTGGTTTATCAACGGCAAAATATAGATCGGAAGAGCACACGTCTGAACTCCAGTCACCTGGAGTAAACACGTATGCCGTCTTCTGCTTGAAAAAAAATCCAGTCACAATCCGGGACCTCAGATGCCGTCTTTATCGTGAAAAACAACATAAAGCAGAGAAATGCTGATCTATGTTTAGAAACACCAGTTGCGAATCCGACTGTCCGTACTATACATGACGTTGAGCAGA
+
BABBBFFFFFFFGGGGGGFGCBCEGC5AB4FHFBAEE22E2F3BEFHHFHHD?FGHCGBEGFAB12FEGFFDH3FG3@5BFE1BGFFG4431>BF@34FE>/??FH4B?330B3BCEG/022B2322B3?B2<A?/<//?11111??FC.-0.1111.>00.00....<.<00<00//;.///:00;:000000:000;0000//...900;C---9.0..-;.///...;./:999//;/...../////
@M03495:530:000000000-LYBTV:1:1105:16582:2742 1:N:0:CTGGAGTA+AACCGAAC
GTCAGCATGTGAGCTTTGGAGGGCAAGAAGTGGTTGTGACATTGCATGGCAGCTAGAGCCAACTGGTTTATCAACGGCAAAATATAGATCGGAAGAGCACACGTCTGAACTCCAGTCACCTGGAGTAATCTCGTATGCCGTCTTCTGCTTGAAAAAAAAAAAAAGAGCACTAGATTCAACCACAGTAACCGCGAATTTAATCGTAAGCAGTCGTCTGTTGGCAATCAAAATTATACAAGATAGTTCAACTG
+
CCCCCFFFFFFFGFGGGGGGGGGGGGGHHHGHHGEEFGBGGF5GGHHHFHHGGHHDHHHHHFGHHHHHFHHHHHHGGGGGHHHHGGHHHHCAFGEHGGHGHHCGEHGHHHHDFFFFGGHHHHGHHGHFB3GHFFFHHFHGCDAFGHGHHHHFGH1GCGG@----..///:00:0000000.:...00;00-;:-99.///;/:;..9/////.....9//.//;/////////9//;//;//9//////:/
@M03495:530:000000000-LYBTV:1:1105:10115:2745 1:N:0:CTGGAGTA+AACCGAAC
GTCAGCATGTGAGCTTTGGAGTGAAATCTCTTGTCTTAAGGAATAAAGGAAAAAGATTCCGTCGGAGGCTCGGTGCTCTACAGGTTCAACCTTTGTACTCTATTATTGCCTCACATTCCATCTCTTGTGAAAATATATTTGATTGGCTTTTCTGCAGGTTGTTTGCCAGGACTTTCCAAGACCTCCACTAGAAAACACAATAAACTTTTTGGAAGCTGGACAACTATCTTCATTTTTCAGAAACAGTGAAC
+
BABCCFFFFFFFGGGGGGGGGGHHHHHHHHHHHHHHHHHHHFHGHHHHHHHHHHGGHHIHHHHGGGGGGHHGGFGGFGHHHHHHHHHHHHAFHHHHHHHHHHHHHHGHGHHHHHHHHHHHHHHHHHHHHHHHHHHGHHHHHHHHHHHHHHHHGHHHHHHHHEFHHHHHHHHHHHHH??DGFGHHHHHHGHHDGHHGGGHGGG<GHHHHHHGCC;GGHHCGFHHGGFHHFGGGFFFGGGGFBFBFGG0C;F0
@M03495:530:000000000-LYBTV:1:1105:14728:2796 1:N:0:CTGGAGTA+AACCGAAC
GTCAGCATGTGAGCTTTGGAGACTGGTTTATCAACGGCAAAATATAGATCGGAAGAGCACACGTCTGAACTCCAGTCACCTGGAGTAATCTCGTATGCCGTCTTCTGCTTGAAAAAAAAAAATAAAAACAGGAGAACAATATCAGTCCAGAGGTAGTCTAGATTGAGAACATATCACCGTACATCACAGATCTTTATCAGGATCTTGCTGGTCAATTCACGTCACATGAGCTATTGATGCGCAGAAACATT
+
BBCCCFFFFFFFGGGGGGFGGGGHHHHHHHHHHHHGGGGGHGFGGHHHHHHGGGGHHHHHHHGGHHGHHHGHHHHHHHHHHHHHHHHHH44BGGGHHHHGFGHGHHHGFFBFGHHGGCC@</02@@DGD/0?0/=010?1?=111111111..>1111100000000.0</000<00/:.;:.00000000000000000090/0;0000::0900;000.:...0;:C00000000000-.--9/0//00
@M03495:530:000000000-LYBTV:1:1105:18767:2850 1:N:0:CTGGAGTA+AACCGAAC
GTCAGCATGTGAGCTTTGGAATTAGTAAATTCGTTGACGACAATAGGAGCAAGATAACGACCACAGGGAGGGGGGTTTATCAACGTCAAAATATAGATTGGAAGAGCACACGTCTGAACTCCAGTCACCTGGAGAAATTTCGTATGCCGTCTTGCGCTTGGTATAAAAGAACTTTCCAAGACCTCCACTAGAAAACACAATATACTTTTTGTAAGCTGGACAACTATCTTCATTTTTCAGAATCAGTGAAC
+
BBBBBFFFFFFFGGGGGGGF5FCFEDFA5BF5FG4444A2AE23BA33F2FHEHBH531A0001A1FEE1>E0/><A<11FGB0..<EF00<0D00D000.;0/;://C/:-:C/:0;C00;/9FF0009/99./.;F0C0/C//;C0-;-.;//---;..////9/;/.9BFB9FBF/;9.B/B.BBFB/9//./9...99/9;BBFFB-.B;9/BFFEFBF.BFBBFBF9BBFB;/9//;99B///9/9
@M03495:530:000000000-LYBTV:1:1105:11733:2880 1:N:0:CTGGAGTA+AACCGAAC
GTCAGCATGTGAGCTTTGGTGCCGCCCTGGTTTATCAACGGCAAAATATAGATCGGAAGAGCACACGTCTGAACTCCAGTCACCTGGAGTAATCTCGTATGCCGTCTTCTGCTTGAAAAAAAAAAAAAACACTTAAAACGACCAGCCATACTGCTCCACATCTCCTACACATACGACAATAGATAACTATACTATGCTGTCCGCCTCTCCACAACTATATACCATTTTATCTACTACACTGTCTTATTATT
+
BAACCFFFFFFFGGGGGGGGGGHGGGGGHHHHHHHHHHHGFFEEHHHHHHHHHHHGGGGHHHHHHHGHGHGHHHHHHHHHHFHHHHHFGF3BBFFHHFGHHHHGGGHGHHHHHHGGGHHHGGGGC//--.<01=000=0-<---..;.00/;000000/0000000:00/0000.:;--0;009000000;00;;00:0;00.-...9//0/0..:0000000000000;0000;009/000000000000
@M03495:530:000000000-LYBTV:1:1105:14693:2893 1:N:0:CTGGAGTA+AACCGAAC
GTCAGCATGTGAGCTTTGGTCCAGCCTGAGTCCCTGGTTTATCAACGGCAAAATATAGATCGGAAGAGCACACGTCTGAACTCCAGTCACCTGGAGTAATCTCGTATGCCGTCTTCTGCTTGAAAAAAAAAAAAAAACTTGAGTGTAGAAGAGGGAAGAGTAAATCTATATGATGCGGTGCAGTGTTATGCGATACGAAGGAAGACCTACGTACAGGGCCAGCTCCTGGACTCTAACTTACGTTGAGCTGG
+
BBBBBFFFFFFFGGGGGGFGGGHHHGHHHHHHHHHHHHHHG5GFHHGGGGGGHHHHHHHHHHGGGGHHHHHGHGHHHGHGHHHHHGHHHH3FGFHHFFGG4BGGFGHHHHC>EGGHHHHHHGAFEGHGGDDC>/<<-<1=<00=000000<<....:...<000000;000000009-.--000/00000;.:..-....;.9.;;.///..:..//......//////:AB///9/://:..:..////.
@M03495:530:000000000-LYBTV:1:1105:20921:2932 1:N:0:CTGGAGTA+AACCGAAC
GTCAGCATGTGAGCTTTGGAGTGAAATCTCTTGTCTTAAGGAATAAAGGAAAAAGATTCCGTCGAAGGCTCGGTGCTCTACAGGTTCAACCTTTGTACTCTATTATTGCCTCACATTCCATCTCTTGTGAAAATATATTTGATTGGCTTTTCTGCAGGTTGTTTGCCAGGATCTTTCCAAGACCTCCACTAGAAAACACAATAAACTTTTTGGAAGCTGGACAACTATCTTCATTTTTCAGAAACAGTGAA
+
BBABBFFFFDD5FGGBGF44EGFFEDGHHGHHFHHHHHFGH3FGFHHHGHFHHHGAFGGHFHHGGEFEGBCEGGGGHHHFHHHHGHFHHHCBFHHFGHHHHHHHHGGFFFHHHHHHHHHHHHGHHGHHHGHHFHDFGHFGHFHGHH3GFHFHHHHFFH?DCEHGGHHHHHCFBDFB1FGB1?FG1GGFHHHGEGDC<FC<FD0D0DHHF=D@C/0C.CCCFHBGHHHC0CGFHH0<;0/0;FBC9B/0;0C
@M03495:530:000000000-LYBTV:1:1105:16695:2942 1:N:0:CTGGAGTA+AACCGAAC
GTCAGCATGTGAGCTTTGGAGTGAAATCTCTTGTCTTAAGGAATAAAGGAAAAAGATTCCGTCGGAGGCTCGGTGCTCTACAGGTTCAACCTTTGTACTCTATTATTGCCTCACATTCCATCTCTTGTGAAAATATATTTGATTGGCTTTTCTGCAGGTTGTTTGCCAGGACTTTCCAAGACCTCCACTAGAAAACACAATAAACTTTTTGGAAGCTGGACAACTATCTTCATTTTTCAGAAACAGTGAAC
+
AAABCFFFFFFFGGGGGGGGGGHHHHHHHHHHHHHHHHFHHECGHHHHHHHHHHGGHHHHFFGFGGGGGHHGGFGGHHHHHHHHGHHHHH1FHFHHHHHHHHHGHHHHHHHGHHHHHGHHHHHHHHHHHFHHFGHHHHHHHHHHHFHHHHHGHHGHHGGHHGHHHHHHHHHHHHFHGHHFHHHGHHHHHHHBFFHGGGHEGF<0DGHHHGFGCCCCHHHFHGHHFHG;;GBBFFFFFFF0;CC/9F;9;F0
@M03495:530:000000000-LYBTV:1:1105:16974:2958 1:N:0:CTGGAGTA+AACCGAAC
GTCAGCATGTGAGCTTTGGTTTATCAACGGCAAAATATAGATCGGAAGAGCACACGTCTGAACTCCAGTCACCTGGAGTAATCTCGTATGCCGTCTTCTGCTTGAAAAAAAAAAAAAAAACCATAAAAACATCAATACTTTTTAATCAGACGCAAAACTATATACAACATAGATATAACATTCTAACTCAGACATCCATTGGACTATTACTGCTTCTCTCGAATCTGTATCGTTCACCTGTAGATGTTTCT
+
CBCCDFFFFFFFGGGGGGGGGGHHHHHHGGGGGHHHHHHHHHGHGGGGHHHHHHHGHHHGGHHHHHHHHHHHHHHHHHGHHGGHHHGGHHGGGGGHGHHHHHHHHHHHHEGFE@<//<</>.<1111<1..1<0011<1111<<01<10<<--<--/.0<:1111100./111:1111101<1:1101:<000/10<01110000<111111111:1010.0/0.1<11<B./..0100/<<11111111<
@M03495:530:000000000-LYBTV:1:1105:13389:2963 1:N:0:CTGGAGTA+AACCGAAC
GTCAGCATGTGAGCTTTGGAGTGAAATCTCTTGTCTTAAGGAATAAAGGAAAAAGATTCCGTCGGAGGCTCGGTGCTCTACAGGTTCAACCTTTGTACTCTATTATTGCCTCACATTCCATCTCTTGTGAAAATATATTTGATTGGCTTTTCTGCAGGTTGTTTGCCAGGACTCGTGATTGCTGGAGCAGGTATGATATAATTCTAGGATTTGACAGATGAATAATTTACATATATATCTAACTTTGATAG
+
AAABBFFFFFFFGGGGGGFGGGGHHHHHHHHGHGHHHHFGH3ABFHDHHGFHHHGGHHHHHGHGGGGGGHHGG1EGHHHHHHHHHHHHGE?BGGHHHGHHHHHHHHHHEHHHGGHHHHHHHHFHHHHGHHHFGGHHHHGHHHHHGHHHHHHHHHGHHHHHHCHHHHHHHFAGHHGGHFHHFGHHHGHEHHHFDGHFDGFGHGDGDH0GFFFHHDGGHGFGG;;GCCHHFGGGHHHHGHHBCGFFFGGFCF;
@M03495:530:000000000-LYBTV:1:1105:10886:2972 1:N:0:CTGGAGTA+AACCGAAC
GTCAGCATGTGAGCTTTGGAGTGAAATCTCTTGTCTTAAGGAATAAAGGAAAAAGATTCCGTCGGAGGCTCGGTGCTCTACAGGTTCAACCTTTGTACTCTATTATTGCCTCACATTCCATCTCTTGTGAAAATATATTTGATTGGCTTTTCTGCAGGTTGTTTGCCAGGACTTTCCAAGACCTCCACTAGAAAACACAATAAACTTTTTGGAAGCTGGACAACTATCTTCATTTTTCAGAAACAGTGAAC
+
A>ABBFFFFFFFGGGGGGGGGGHHHHHGHHHHHHHHHHHHHDHGHHHHHHHHHHGGHHHHHHHGGGGGGHHGGEGGHHHHHHHHGHHHHHHGGHHGHHHGHHHHEHHHHHHHHHHHHHHHHHHHHHHGHGHHHGHHHGHHHFHHHFHHHHHHHHHHHGHHHDHHHHHHHEGHHHHHHHHHFHHHGGHHGFH1=GGGGGGGGD<0DGHHGHGC/CFEGHFACHFHHGHBGGBCFGBFFFFF0C/BBF;0;C0
@M03495:530:000000000-LYBTV:1:1105:21095:3003 1:N:0:CTGGAGTA+AACCGAAC
GTCAGCATGTGAGCTTTGGAGTGAAATCTCTTGTCTTAAGGAATAAAGGAAAAAGATTCCGTCGGAGGCTCGGTGCTCTACAGGTTCAACCTTTGTACTCTATTATTGCCTCACATTCCATCTCTTGTGAAAATATATTTGATTGGCTTTTCTGCAGGTTGTTTGCCAGGACTTTCCAAGACCTCCACTAGAAAACACAATAAACTTTTTGGAAGCTGGACAACTATCTTCATTTTTCAGAAACAGTGAAA
+
BBBBBFFFFFFFGGGGGGCGGFHHHHHHHHHHHHHHHGGHHHFGHHHHHGHHHHGGHHHHGFHGGGGGGHHGGEDEGHHHHHHHHGHHHHHGHHHHHHGHHHHHHHHHEEGHHHHHHHHHHHHHHHHHHGHHHHHHHHFHHHHHHAGHHHHGHHHHHFFGFDHHGFHHHGEHHHHH1GFFHHEHHFHFHHHFGHGHHHGGFG<=GHHHHGGCGCGHHHHHHGFGGHHGGC00CGGGFEBCBBFFFFF00;0
@M03495:530:000000000-LYBTV:1:1105:12449:3004 1:N:0:CTGGAGTA+AACCGAAC
GTCAGCATGTGAGCTTTGGAGTGAAATCTCTTGTCTTAAGGAATAAAGGAAAAAGATTCCGTCGGAGGCTCGGTGCTCTACAGGTTCAACCTTTGTACTCTATTATTGCCTCACATTCCATCTCTTGTGAAAATATATTTGATTGGCTTTTCTGCAGGTTGTTTGCCAGGACTTTCCAAGACCTCCACTAGAAAACACAATAAACTTTTTGGAAGCTGGACAACTATCTTCATTTTTCAGAAACAGTGAAC
+
CBCCCFFFFFFFGGGGGGGGGGHHHHHHGHHHHHHHHHHHHHHHHHHGHHHHHHGGHHIHHHHGGGGGGHHGGGGGHHHHHHHHHHHHHHHGHHHHHHHHHHHHHHHGHHHHHHHHHHHHHHHHHGHHHGHHHGHHHHHHHBHHHHHHHHHHHHHHHHHHHEEHGHHHHHHGHHHHFDGHEHHHGHHHHHH1GFGHGGGEHFDGHFHHHGGGHHHGHHHFFFHGHHHHHHGGGGFFGGG9FCFGGGCF0C9
@M03495:530:000000000-LYBTV:1:1105:15883:3045 1:N:0:CTGGAGTA+AACCGAAC
GTCAGCATGTGAGCTTTGGAGTGAAATCTCTTGTCTTAAGGAATAAAGGAAAAAGATTCCGTCGGAGGCTCGGTGCTCTACAGGTTCAACCTTTGTACTCTATTATTGCCTCACATTCCATCTCTTGTGAAAATATATTTGATTGGCTTTTCTGCAGGTTGTTTGCCAGGACTTTCCAAGACCTCCACTAGAAAACACAATAAACTTTTTGGAAGCTGGACAACTATCTTCATTTTTCAGAAACAGTGAAA
+
BAAB?FFDDFFFGGGFGFFG4F45FGFFFFFHF5AEHBEFEF3G3GFHGHHFHHGFBGFGCFF?0AA?E1FGG1EEHHHHHHGBFGBFHF1BGFB@FGHHFFHHFG@@4FHHHHGHGHHHHHDHGHFHFFGFHFGHFHGHHHHH1?FGFFHHHHBGH0<FC/FHHEDGHGACG1FG?11<<FGGHAFHHHHHGFHB.<GCFFD=GFDGHH@@/:/.GB/CCGGEG/C00;FFGG0BB/B9B0CBFB9;FF0
@M03495:530:000000000-LYBTV:1:1105:12069:3046 1:N:0:CTGGAGTA+AACCGAAC
GTCAGCATGTGAGCTTTGGAGGGCAAGAAGTGGTTGTGACTGGTTTATCAACGGCAAAATATAGATCGGAAGAGCACACGTCTGAACTCCAGTCACCTGGAGTAATCTCGTATGCCGTCTTCTGCTTGAAAAAAAAAAAAACAGACACATATTGACGTCTCGATTATAATCTACTCTATTCTACTACGTTAACAAAGACTTGATGCTATTCATATCGGAACGCATTCATGTATCGATTATTGTTGATACGA
+
BABCCFFFFFFFGGGGGGGGGGGGGGGHHHGGHGGGEGHHHHHHGHHHHHHHGGGGGHHHHHHHHHHHGGGGHHHHHHHGHHHGGHHHHHEGHHHHHHHHHHHHHHBHHHGGHHHHGGGHGHHHHHHHFHHHH@DGFD>>>..//.//<0000000<:.///0/0.0000:<000000<00000:00..//9000.//<0000<00<00:000000.-<.-..-..0:<00000...0.<0000.:0<0<.
@M03495:530:000000000-LYBTV:1:1105:21105:3081 1:N:0:CTGGAGTA+AACCGAAC
GTCAGCATGTGAGCTTTGGAGACTGGTTTATCAACGGCAAAATATAGATCGGAAGAGCACACGTCTGAACTCCAGTCACCTGGAGTAATCTCGTATGCCGTCTTCTGCTTGAAAAAAAAAAACAATCTTCTAATCTTGAGCATAGCAAAGCCTACTAGTAACTCACGAGATTGCTGTTCCAGCCTCCTCAAGCTCTTCTGCTGCCATTTATCGTGCACTACAACTTCCCTCATTTTTACGTCATTACTGAA
+
3AAABFFFFFFBGGGGGFGF4CFHHHHFGGHHGHBFFGGGHHHHFHHHHHFGGFG1GFHACHEGHHGHHHGEGHFH3GHHHHHGHFFHF4@BBF>GBHHG1E1FDFGFFFH0G3FHEECCB///<222221111?1111111?11?1110<011011<=1111G0/.<-.<0<0000:0<;0/.;/.//0000:0090090000./00;000./...099//99;B09FB..9////./...;9/99////
@M03495:530:000000000-LYBTV:1:1105:16671:3136 1:N:0:CTGGAGTA+AACCGAAC
GTCAGCATGTGAGCTTTGGACTCCTGACTGGTTTATCAACGGAAAATATAGATCGGAAGAGCACACGTCTGAACTCCAGTCACCTGGAGTAATCTCGTATGCCGTCTTCTGCTTGAAAAAAAAAAAAACAGCCAGGCCCATGGCTGGGATACGAGGTAGAAACACCCGTTGCATCTACGTGAGGCGCAGATATTTGGATAGACCTAATTAGCCAATACGCAGTGCTGCATTTCACTGGTAACTAAGGCACA
+
BBBBBFFFFDFFGGGGGGGGGGHHHHHHHHHHHHHHFGFHGEAFEHHHHHHHHHHGGGFHFHHHGHGGHHGHHHHHHFHGFHHHHHHGHF3B@4BFGFGHHHHGEFGFHHHHFHFCEGHCF?/B//><//00/00/....00<>0..<<</0.<<-.<0000;;C:.-....000;00.;/.;..--;--0090///;/////99//////9//9///...-9/;9/9///9/////.///9//9///.;.
@M03495:530:000000000-LYBTV:1:1105:11463:3164 1:N:0:CTGGAGTA+AACCGAAC
GTCAGCATGTGAGCTTTGGAGGGCAAGAAGTGGTTGTGACTGGTTTATCAACGGCAAAATATAGATCGGAAGAGCACACGTCTGAACTCCAGTCACCTGGAGTAATCTCGTATGCCGTCTTCTGCTTGAAAAAAAAAAAAACATTGAGCAGATACTAGAACTTATCTCGCGAGATCAGATTGTAAAAATAACCCACACCTCCATCGACAGAGAACACGCAAACTCATGAATGATCATACATAGTAGCTATG
+
BABCCFFFFFFFGGGGGGGGGGGGGGGHHHFFHGGGGGHHHGEFFGHHGHHHGGGGGHHHHHHHHHHHGGGGHHHHHHHGHHHGHHHHHH3FGHHHHHHHHHHHHH4GHHFGHHHHGFGHGHHHHHHHHFFHHGGGG/-<-.<0=00<0<//<0=<000000000000..--9-.0:000000000;0.9;00....../../00./-.-://09/:.----.0:000090000000000000:0000000
@M03495:530:000000000-LYBTV:1:1105:12227:3208 1:N:0:CTGGAGTA+AACCGAAC
GTCAGCATGTGAGCTTTGGTTTATCAACGGCAAAATATAGATCGGAAGAGCACACGTCTGAACTCCAGTCACCTGGAGTAATCTCGTATGCCGTCTTCTGCTTGAAAAAAAAAAAAAATGAAGTTGATACTAACGCTCTTGTATGCGATTGTGGTGTACTTAAGTATACTGGTCACGTACAAACGATCTGCAAACACTACTACGATCATTTAAGACGGCACCTCACCCGCATCAACTTGAACTCACCACTC
+
BABCCFFFFFFFGGGGGGGGGGHHHHHHGGGGGHHHHHHHGAGHGGGGHHHHHHHGHHHGHHHHHHHHHHHHHGHHHHHHHHFFHGFGHG4FEEGHGHHHGHHHFHHHH/EEEC/<>/011<1@111111111<.-<<.<1=1<1=..<..<0./..0000:0000;0000/000;.;/.:00.....;09000...099C00...;./;;///:/..;--9/9/...;--.-//99//;//////.9./9
@M03495:530:000000000-LYBTV:1:1105:19931:3233 1:N:0:CTGGAGTA+AACCGAAC
GTCAGCATGTGAGCTTTGGAGTGAAATCTCTTGTCTTAAGGAATAAAGGAAAAAGATTCCGTCGGAGGCTCGGTGCTCTACAGGTTCAACCTTTGTACTCTATTATTGCCTCACATTCCATCTCTTGTGAAAATATATTTGATTGGCTTTTCTGCAGGTTGTTTGCCAGGACTTTCCAAGACCTCCACTAGAAAACACAATAAACTTTTTGGAAGCTGGACAACTATCTTCATTTTTCAGAAACAGTGAAC
+
AAAAAFFFFFDFDFGG5BBFGGFGGHHHHG6FHFGHHFBGGA3BFGEFGEGHFEEGHGDFH3FACEEE?HFCE1?0GHDGHHBHHFDBFF1B@FFGFHHBGHHFHFFFEGHFHFFGHFHBGBFGGHFFCGB?3FGHFGHHHFHHH0F1FGFHFFHGFGGDFEHHHHHGGHHCHFFF1FGFEHHHHEFF10F<FBGHGG.CG0DGGG0D<GGD:;CGHFBGHFACGFHG0CFF0FBBFGFB009CFB;BFF0
@M03495:530:000000000-LYBTV:1:1105:12703:3310 1:N:0:CTGGAGTA+AACCGAAC
GTCAGCATGTGAGCTTTGGACTCCTGACTGGTTTATCAACGGCAAAATATAGATCGGAAGAGCACACGTCTGAACTCCAGTCACCTGGAGTAATCTCGTATGCCGTCTTCTGCTTGAAAAAAAAAAAACACAGGCTTCCGTTCGCTTAGAATTCAGGAGAAGGGCCTACACGTCGAGATCTACGTCACTCATTAGCGCCGTGGTACCCCTTATCTACCAGCTTGCACCTCTCACCCGATAGAGCAGCCTAC
+
BABBBFFFFDFFFGGFGGGGGGHHHHFHHHHHHHHHHHFGG2AEEHHGHHHHFHHGGGGGHHGHHHHGHHHGHHHHHHHHHHHHHHHHFGBFFD4FGHGGHEHHGFEHGHHEFGBCHHH3GFEG/<<<//0?0/?0001.<1<.-...0000==0<0/...<.....////...---..0090.....00/0000/--;-;;-.//:/...///////;9.///.////.////..---;./////9../.
@M03495:530:000000000-LYBTV:1:1105:22648:3335 1:N:0:CTGGAGTA+AACCGAAC
GTCAGCATGTGAGCTTTGGAGTGAAATCTCTTGTCTTAAGGAATAAAGGAAAAAGATTCCGTCGGAGGCTCGGTGCTCTACAGGTTCAACCTTTGTACTCTATTATTGCCTCACATTCCATCTCTTGTGAAAATATATTTGATTGGCTTTTCTGCAGGTTGTTTGCCAGGACAGGTCGTGATTGCTGGAGCAGGTATGATATAATTCTAGGATTTGACAGATGAATAATTTACATATATATCTAACTTTGA
+
BAAABFFFFFFFGGGGGGFGGGHHHHHHHHHHHHHHHHHHHF3FGHHHHHHHHGGGHHHGHHHGGGGGGHHGGGGGHHHHHHFHHHHHHGFBGHHGHHHGHHHHGHHHHHHHGHHHHHHHHHHHHHHHHBFHFFFHFHHHHGHHHHHHHGHHHHFFFHHHHGHHHHFHEHEHGEGGGACGFHHHGGGG0GH.GHGHEGGHHG=GFHHGFHGBHFHFGHFHGGHHCGG0CHGCGBGHFFGFFFGGFBFFBF0
@M03495:530:000000000-LYBTV:1:1105:17581:3337 1:N:0:CTGGAGTA+AACCGAAC
GTCAGCATGTGAGCTTTGGAATTAGTAAATTCGTTTGGTTTATCAACGGCAAAATATAGATCGGAAGAGCACACGTCTGAACTCCAGTCACCTGGAGTAATCTCGTATGCCGTCTTCTGCTTGAAAAAAAAAAACTACTTATGTGTATTAAGAGAAATACATTCACCCTCTATCTACCACTAACACTTTCGATTAATGACACTGTTTACCGTGATAACACACCACAATATCTGCTCATTTCACTGTCTGCT
+
CBCCCFFFFFFFGGGGGGGGGGHHHHHHHHHHGFHGGGHHHHHHHHHGGGGGHHHHHHHHFHHGGGGHHHHHHHGHHHGHHHHHHHHHHH3FFGHHHGHHFFGGHGGGGFHGGGHGHHHHHHGHHHHHGGGG/</1?111111=@1@1>111110111111111100.../<00=00=000/00000000..:0.00000;0:0;90000..:./;0:0B?.D....900;9000000000;0;0;00000
@M03495:530:000000000-LYBTV:1:1105:19983:3354 1:N:0:CTGGAGTA+AACCGAAC
GTCAGCATGTGAGCTTTGGAGTGAAATCTCTTGTCTTAAGGAATAAAGGAAAAAGATTCCGTCGGAGGCTCGGTGCTCTACAGGTTCAACCTTTGTACTCTATTATTGCCTCACATTCCATCTCTTGTGAAAATATATTTGATTGGCTTTTCTGCAGGTTGTTTGCCAGGACTTTCCAAGACCTCCACTAGAAAACACAATAAACTTTTTGGAAGCTGGACAACTATCTTCATTTTCCAGAAACAGTGAAC
+
A>AAAFFFFFF3FG1FGGFGCGFHHHHHHGHHHGHHHHGGF10BFHGFGHFFHHGGGHHHBFGGGGCGGGHGG?EEHHHHHHHHFHHHGE0BFDEGGGHHHHHHEHHHGHHHHHHGGHHGGHHHHHHGFD2GGGFHHHHHHHGHHAHHHHGHHHHGHHHHHBEGHGHHHHFHHEFB111GCFHGG.FCDCFGHBCG.CE<GH00<GFGH<A?GC/::GG:CGFECGHHHHGFFF0;000;C/BFEF;9;90
@M03495:530:000000000-LYBTV:1:1105:16757:3390 1:N:0:CTGGAGTA+AACCGAAC
GTCAGCATGTGAGCTTTGGTCCAGCCTGAGTCCCTGGTTTATCAACGGCAAAATATAGATCGGAAGAGCACACGTCTGAACTCCAGTCACCTGGAGTAATCTCGTATGCCGTCTTCTGCTTGAAAAAAAAAAAACACATGATCACAACTGAATTCTCCCCCCCTCTTTATTATCCACTCACATCCTACTATCTCATTCCTATCTATATACATACCATCATAGATACAATCTACCAATCTCTAACTATACTT
+
CCCCCFFFFFFFGGGGGGGGGGHHHGHHHHHHHHGHHHHHHGFGHHGGGGGHHHHHHHHHHGGDFEHGHHHHHGHHHGHHHHHHHHHHHHBFHFHHGHHHFHHHGGBFHHGGEFGFGHHHGHHGHHFGGGG/////0/<1111101<.101110<00=/..---.::00C00090000/:0900/00;00;009000999000;0000000;00/09000000;0;90;00000000/000;0900000:0
@M03495:530:000000000-LYBTV:1:1105:17868:3447 1:N:0:CTGGAGTA+AACCGAAC
GTCAGCATGTGAGCTTTGGAGTGAAATCTCTTGTCTTAAGGAATAAAGGAAAAAGATTCCGTCGGAGGCTCGGTGCTCTACAGGTTCAACCTTTGTACTCTATTATTGCCTCACATTCCATCTCTTGTGAAAATATATTTGATTGGCTTTTCTGCAGGTTGTTTGCCAGGACTTTCCAAGACCTCCACTAGAAAACACAATAAACTTTTTGGAAGCTGGACAACTATCTTCATTTTTCAGAAACAGTGAAC
+
CBBCCFFFFFFBGGGGGGGGGGHHGFHHHHHHHHHHHHHHHHHHHHHHHHHHHHGGHIHIHHHGGGGGGHHGGEGGHHHHHHHHHHHHHHGFGHHGHHHGHHHHHHHHHHHHHHHHHHHGGHHHHHHHHGHHHHHHHHHHHHHHHGGHHHGHHHGHHHHHHGHHHHHHHHGHHHHHGHHGHHHHHHFHHGHD<GHHCCGEHH<DGFHHHGGCHHBGHHGHHHHFHHHHHGGGGFGGFFGCFFBFFFCB9F0
@M03495:530:000000000-LYBTV:1:1105:12768:3566 1:N:0:CTGGAGTA+AACCGAAC
GTCAGCATGTGAGCTTTGGTCCAGCCTGAGTCCTCTGGTTTATCAACGGCAAAATATAGATCGGAAGAGCACACGTCTGAACTCCAGTCACCTGGAGTAATCTCGTATGCCGTCTTCTGCTTGAAAAAAAAAAAAAAACAAACAATTACACTTGCCGGAGTTGATATACTGTACTAACAAGTACAATAGACTACATTTCTCACATGGCGTACTCCATACTCTAATCATTCACACCAGTTCTAGTTATATGT
+
CCCCDFFFFFFFGGGGGGGGGGHHHGHHHHHHHHHHHHBGHGHHHHHGGGGGHHHHHHHHHHHGGGGHHHHHHHGHHHGHHHHHHHHHHHFFHHHHHHHHFHHHHFGHHHHGGGHGHHHHHHHGGHHHGCG?D///--.......000<0000000---;./00;0:00000;;0;00:0/:000000000;0/000000;000;0/.-.--.0:;00/00:000000000000..::0000000000000
@M03495:530:000000000-LYBTV:1:1105:11869:3578 1:N:0:CTGGAGTA+AACCGAAC
GTCAGCATGTGAGCTTTGGTCCAGCCTGAGTCCTCTGGTTTATCAACGGCAAAATATAGATCGGAAGAGCACACGTCTGAACTCCAGTCACCTGGAGTAATCTCGTATGCCGTCTTCTGCTTGAAAAAAAAAAGAACGCATTCCAGAAGCCGACATGCCTCGTGCCCTAATTTCTTTCTTCCATCACCCTACCACCATCTACGTAGTTTATCTCGTATACACCTTCTATACTCCTTCCACTCCTGCGTTCT
+
BABBBFFFFFFFGGGGGFFGGGHHHGHHCFHHFHHHHHAFFG5GHHHGGGGGFGGFGHHHHHHGGGAHHHHHHHFHHHGFHHHHHFH@F33BFGH2EBFF44@FFFEHFHFEEGHGHHHHFDH0?F3F/>//>//00/////<111>0110--<-<0<000....:////0000000<00;C00000/;;/..00.;0/0;0;.0..;009909.;A////9B////////;/9;/99/B/B.///-..9.
@M03495:530:000000000-LYBTV:1:1105:10647:3583 1:N:0:CTGGAGTA+AACCGAAC
GTCAGCATGTGAGCTTTGGAGTGAAATCTCTTGTCTTAAGGAATAAAGGAAAAAGATTCCGTCGGAGGCTCGGTGCTCTACAGGTTCAACCTTTGTACTCTATTATTGCCTCACATTCCATCTCTTGTGAAAATATATTTGATTGGCTTTTCTGCAGGTTGTTTGCCAGGACTTTCCAAGACCTCCACTAGAAAACACAATAAACTTTTTGGAAGCTGGACAACTATCTTCATTTTTCAGAAACAGTGAAC
+
BA?ABFFFFFFFGGGGGGGGGGHGHGHHHHHHHHHHHHHHHHHHHHHHHHHHHHGGHHHHHHHGGGGGGHHGFEGGGHHHHHHHHHHHHHAFGHHHHHHGHHHHHHHHGHHHHHHHHHHGHHHHHHHHHHHHHHHHHHHHHGHHH0GHHHHEFGHFGHHGHFHHHGHHGHHGHHHHFGHHFHHHHHHHHGFBGFHCGHHGGH<GHFHHHHGG/;GGHHEFGHHHHFHFHFGGGFGGGFFBFFCBFF9C9;0
@M03495:530:000000000-LYBTV:1:1105:16374:3598 1:N:0:CTGGAGTA+AACCGAAC
GTCAGCATGTGAGCTTTGGAGTGAAATCTCTTGTCTTAAGGAATAAAGGAAAAAGATTCCGTCGGAGGCTCGGTGCTCTACAGGTTCAACCTTTGTACTCTATTATTGCCTCACATTCCATCTCTTGTGAAAATATATTTGATTGGCTTTTCTGCAGGTTGTTTGCCAGGACTTTCCAAGACCTCCACTAGAAAACACAATAAACTTTTTGGAAGCTGGACAACTATCTTCATTTTTCAGAAACAGTGAAC
+
BABBAFFFFFFFGGGGGGCGGGHHHHHHHHHHHHHHHHHHHGGHHHHHHHHHHHGGHHHHHGHGGGGGGHHGGFGGHHHHHHHHHHHHHHAFFGHHHHHHHHHHHHGHHHHHHHHHHHHHHHFHHHHHHFEGHHHHHHHHHB4GH0GHHHHHHHGHHHGHHGHHHHHHHHHHHHHHGFD?GHHHHGHHGHE>GGFHFGEEHF0DGFHHFHGGHHEEGHCGHHHHHHHHHHGGGGGGBFFF0C/BFFBFCF0
@M03495:530:000000000-LYBTV:1:1105:13633:3634 1:N:0:CTGGAGTA+AACCGAAC
GTCAGCATGTGAGCTTTGGTCCAGCCTGAGTCCCTGGTTTATCAACGGCAAAATATAGATCGGAAGAGCACACGTCTGAACTCCAGTCACCTGGAGTAATCTCGTATGCCGTCTTCTGCTTGAAAAAAAAAAAAAAACAGATGTGAATACACATGACAAAAGACATGCTATCAAGACGAATACAATTGTACTGTGACAATAGTGCACTAATTAACAACAAACATCGAGACCACCGATCTGCCAGTCAAGTC
+
CBCCDFFFFFFFGGGGGGGGGGHHHGHHHHHHHHHHHHHHHHHHHHGGGGGHHHHHHHHHHHGGGGHHHHHHHGHHHGHHHHHHHGHHHHFGGHHHGHHHBHHHGGHHHHGEFHGHHHHHHHHHHGHGGG?C//->-<.//00000=00<0<0000000/.;.:/000000/0000/.--..;00;;00000;00;;00:000:000000000000;......00./....:...---.0:;0000000:0
@M03495:530:000000000-LYBTV:1:1105:8034:3642 1:N:0:CTGGAGTA+AACCGAAC
GTCAGCATGTGAGCTTTGGAGTGAAATCTCTTGTCTTAAGGAATAAAGGAAAAAGATTCCGTCGGAGGCTCGGTGCTCTACAGGTTCAACCTTTGTACTCTATTATTGCCTCACATTCCATCTCTTGTGAAAATATATTTGATTGGCTTTTCTGCAGGTTGTTTGCCAGGACCTCCACTAGAAAACACAATAAACTTTTTGGAAGCTGGACAACTATCTTCATTTTTCAGAAACAGTGAACAACCCACTAA
+
BBBBBFFFFFFFGGGGGGFGGGGHHHHHHHHHHGHHHHFGHEGGHHHHHHHHHHGGHHHHHHHGGGGGGHHGGEEGHHHHHHHHGHHHGHHFGFHFGHFHGHHHHHHHHEBGFHHHHHHFHHHHHHHHHFEDFGHHHHHHHFHHHHGHGHHHHHGGHHHHHBGFHGFFFFHHHFGHFFHHHFGHHHGGGFGF<GHHGGHGCF/DFGHHGACCG.CGFBGFHHHHHHHGCH0B/FFF99CCFEFGGBAAFGG
@M03495:530:000000000-LYBTV:1:1105:23356:3662 1:N:0:CTGGAGTA+AACCGAAC
GTCAGCATGTGAGCTTTGGACTCCTGACTGGTTTATCAACGGCAAAATATAGATCGGAAGAGCACACGTCTGAACTCCAGTCACCTGGAGTAATCTCGTATGCCGTCTTCTGCTTGAAAAAAAAAACAATCTAAAGATAACCATAGCCACCTTCTGATGTTCTCCCCACTACACACTCATACACTGTGGTACCCATGACTCGGTCCACCGACATACCGATACAGTGCGACTTTACCGCCGTTATACTGTGT
+
A>ABBFFFFFFFGGGGGGGGGBGBGCGHGGHDGGFHHHHFE22AEHHFGDGFFHHHGGGDGFGFHHFG1GHEGB3GHHGHGHHFFBGFBG3BB44BFGCEFGGHGGGGE4BGGHEFFHHEHEGG>C///2<222>2111<111111111?001<11111111111<.<.CB/</0.//<000000000:/0<000//0/00....-00..---.0;:..-9-////9-.--.//;/.---9...///////
@M03495:530:000000000-LYBTV:1:1105:22683:3677 1:N:0:CTGGAGTA+AACCGAAC
GTCAGCATGTGAGCTTTGGAGTGAAATCTCTTGTCTTAAGGAATAAAGGAAAAAGATTCCGTCGGAGGCTCGGTGCTCTACAGGTTCAACCTTTGTACTCTATTATTGCCTCACATTCCATCTCTTGTGAAAATATATTTGATTGGCTTTTCTGCGGGTTGTTTGCCAGGACTTTCCAAGACCTCCACTAGAAAACACAATAAACTTTTTGGAAGCTGGACAACTATCTTCATTTTTCAGAAACAGTGAAC
+
A>AABFFFFFFFFGGFGGGGGGHHHHHHFHFHHHHHHHHHHGGGGHHHHHHHHHGGHHHFHFGGGGG?FHHGGEEGHHHHGHHHHHGHHHHFGHGHHHGHHHHHHHHHHHGHFHHHHHHEHHHHHHHHGHHHHGHHHHFHHEFHHCGHHHHHHHBDGGFGGDHHHHFHHHEHHHHHHHGHHHHHGHHHHHF00=<G<CCEFG0;CGGHHGDDFCGHGGGFFGGEFGGGGGGGFFFFGGGFBFGGEFCF0C9
@M03495:530:000000000-LYBTV:1:1105:13409:3716 1:N:0:CTGGAGTA+AACCGAAC
GTCAGCATGTGAGCTTTGGATGGTTCTGGTTTATCAACGGCAAAATATAGATCGGAAGAGCACACGTCTGAACTCCAGTCACCTGGAGTAATCTCGTATGCCGTCTTCTGCTTGAAAAAAAAAAAAAAAAATATCAAGACGTAATTAAAAAAAATAAATCTCTGTAGAAGAATGGTAGACTTATAGATGATGCAGTATGTACTATGCTGGGTATCATATGTAGACATCAACAGTTAGACGATCGATACGTT
+
AAAAAFFFFFFFGGGGGGGGCAAADBAD111BA3AAFA0E00AFGA1222A21AE/F/0001BB0/0AA/1DF1@F11B@B1F100001B1222BB/E0>2F//>>F@2111B10BGHHGGGGCC//<>->.<0===00/...<<=00000---900;0000;00000909/00;00000009000000;000//9///://////////-9/////9;/;//////;//9/-9/////;-9--;----//
@M03495:530:000000000-LYBTV:1:1105:14003:3752 1:N:0:CTGGAGTA+AACCGAAC
GTCAGCATGTGAGCTTTGGAGTGAAATCTCTTGTCTTAAGGAATAAAGGAAAAAGATTCCGTCGGAGGCTCGGTGCTCTACAGGTTCAACCTTTGTACTCTATTATTGCCTCACATTCCATCTCTTGTGAAAATATATTTGATTGGCTTTTCTGCAGGTTGTTTGCCAGGACTTTCCAAGACCTCCACTAGAAAACACAATAAACTTTTTGGAAGCTGGACAACTATCTTCATTTTTCAGAAACAGTGAAC
+
AABCCFFFFFFFGGGGGGGGGGCGHHHHHHHHHHHHHHHHHHHHHHHHHHHHHHGGHHHHHHHGGGGGGHHGGEGGHHHHHHHHHHHHHHHGHHHHGHHHHHHHHHHHHHHHHHHHHHHHHHHHHHHHHHHHHHFHFHHHHHHHHFHHHHHHHHHHHHGHHGHHHHHHGHHHHHHHHHHHFHHHHHHHHHHFHHHHGCCCGH<DGHHHHHGGG0GGHHHHHHHHHHHHHHGGGGGGFGFFBCFGGFCFCF0
@M03495:530:000000000-LYBTV:1:1105:21548:3771 1:N:0:CTGGAGTA+AACCGAAC
GTCAGCATGTGAGCTTTGGTCCACCTGATCCTGGGTTATCAACGGCAAAATATAGATCGGAAGAGCACACGTCTGAACTCCAGTCACCTGGAGTAATCTCGTATGCCGTCTTCTGCTTGAAAAAAAAAATACGTTCACCTTCTTTCTCCTGACTCATCATATCATAATCAAAAACAAGACTATATAACACTGATACTACTTGTACTATAGTCAGTCTGTAACGTACGCACATCATACTGATCTATTGTCGA
+
AAAAAFF1DFF3GGGFGBBGGGHHHHGHFFCDHF0BFGGHGFHGGGA?HHHHHHHFGGCE/FEFAFFHHGGHH0FGHBGDGHHHFHFHH000BBGG2F2FA?/FB2FG?EFEHHHFDFH<FEF0><<</011/<001?1111?11111111<01><111111=1>111=00<<.<<.///=00000000/0000000:000000;0000090009;;00090./..-.9--900;000/9/////////--
@M03495:530:000000000-LYBTV:1:1105:12298:3789 1:N:0:CTGGAGTA+AACCGAAC
GTCAGCATGTGAGCTTTGGAGTGAAATCTCTTGTCTTAAGGAATAAAGGAAAAAGATTCCGTCGGAGGCTCGGTGCTCTACAGGTTCAACCTTTGTACTCTATTATTGCCTCACATTCCATCTCTTGTGAAAATATATTTGATTGGCTTTTCTGCAGGTTGTTTGCCAGGATGGAAACCTCCACTAGAAAACACAATAAACTTTTTGGAAGCTGGACAACTATCTTCATTTTTCAGAAACAGTGAACAACC
+
AABBBFFFFFFFGGGGGGCGEFGFHGHHHHHHGHHHGHHGHHFFHHHGHHHHHHGGHHHHHHHGGGGGGHHGGGGGHHHHHHHHHFHHHE1BGHHHHHHHHHHHHHHHHGFHHHHHHHHHHHHGHHHHHHGFHHHHHHHHHHHHE0GHHHHHHGBGFFGHHEGHHGHHHHHHHGGGGHHHGHHFHHH1FGHGHHHEHF<GFHDDHHGGBD/CHHHAGHHHHHHGHGHGGHFFGGFF0B/CFBBFFFFG/;E
@M03495:530:000000000-LYBTV:1:1105:9287:3818 1:N:0:CTGGAGTA+AACCGAAC
GTCAGCATGTGAGCTTTGGAGACTGGTTTATCAACGGCAAAATATAGATCGGAAGAGCACACGTCTGAACTCCAGTCACCTGGAGTAATCTCGTATGCCGTCTTCTGCTTGAAAAAAAAAAAAAAAAAACAAAAAACCATCACAATGCCAGATGGATCACTACTTACCAAAGAATCCGCGTCCTTCACAATCATAAATAAACGCCTAAATCTACATAATACGAACACTCTACCTAACTCCACCTATGCCGT
+
CBBCCFFFFFFFGFGGGGGGGGGHHHFHHHHHHHHGGGGGHBDGHHHFHHHGGGGHHHHHHHGHHHGHHHHHHHHHHHHHHHHHHGHHFF4@FFFHHHHGGGHGHHHHGHHHGHGHFGFGC<//>---<..<..<-.:.0/00:0:0/000.00//00./00/90;0/09.//9009..--:;.//;/:////9/9;B////.--..//9//;/:////:/.9.9-B///;/////;9//9.../////-9
@M03495:530:000000000-LYBTV:1:1105:19856:3822 1:N:0:CTGGAGTA+AACCGAAC
GTCAGCATGTGAGCTTTGGAGTGAAATCTCTTGTCTTAAGGAATAAAGGAAAAAGATTCCGTCGGAGGCTCGGTGCTCTACAGGTTCAACCTTTGTACTCTATTATTGCCTCACATTCCATCTCTTGTGAAAATATATTTGATTGGCTTTTCTGCAGGTTGTTTGCCAGGACTTTCCAAGACCTCCACTAGAAAACACAATAAACTTTTTGGAAGCTGGACAACTATCTTCATTTTTCAGAAACAGTGAAC
+
BABCCFFFFFFFGGGGGGGGGGHHHHHHHHGHHHHHHHFGHHFHHHHHHHHHHHGGHIIIHHHGGGGGGHHGGGGGHHHHHHHHHHHHHHGGHHHHHHHHHHHHHHHHHHHHHHHHHHHHHHHHHHHHHFHHHHHHHHHHHGHHEHHHHHHHHHHHHHHHHEHHGHHHHHGHHHHGHHHHHHHHHHHHHHHFGHHH.CGGHHHHHHHHHHGGBCGEFHFFHGHHHHHGHFGFFFFFCFFFF0CBFF0C9C9
@M03495:530:000000000-LYBTV:1:1105:14511:3864 1:N:0:CTGGAGTA+AACCGAAC
GTCAGCATGTGAGCTTTGGAATTAGTAAATTCGTTGACGACAGAAGGAGCAAGATAACGACCACAGGGAGGGTGGTTTATCAACGGCAAAATATAGATCGGAAGAGCACACGTCTGAACTCCAGTCACCTGGAGTAATCTCGTATGCCGTCTTCTGCTTGAAAAAAAAAAAATCAAGTCTAGGAACTCTATCGCGTCTCTACAACGACGATAACATATATGACCGACACACTCTCGTATTTGTCACCAAGA
+
CBCBCFFFFFFFGGGGGGGGGGHHHHHHHHHHGGGHHHGGGEGHHHHHHGHHHHHHHHGGGGGHHHHGFGGGEGGEEHHHHHHHGCFGGHGGHHHHHEGHGGEGHHGHHHEGHHHGHHHHHHHGHHHFFGFHFHCGFBDHHGFDHFHGGCCFGHFHGHGFFGHHHFGCFG--:0000000;0090.0;900;..---./::000;-;---..90000:000:00-----/.//00.;./000009000...
@M03495:530:000000000-LYBTV:1:1105:12460:3876 1:N:0:CTGGAGTA+AACCGAAC
GTCAGCATGTGAGCTTTGGAGTGAAATCTCTTGTCTTAAGGAATAAAGGAAAAAGATTCCGTCGGAGGCTCGGTGCTCTACAGGTTCAACCTTTGTACTCTATTATTGCCTCACATTCCATCTCTTGTGAAAATATATTTGATTGGCTTTTCTGCAGGTTGTTTGCCAGGACTTTCCAAGACCTCCACTAGAAAACACAATAAACTTTTTGGAAGCTGGACAACTATCTTCATTTTTCAGAAACAGTGAAC
+
BABCCFFFFFFFGGGGGGGGGGHHHHHHGHHHHHHHHGHHHGHHHHHHHHHHHHGGHIHHHHHGGGGGGHHGGEGGHHHHHHHHHHHHHHCFGHHHHHHHHGHHHHHHHHHHHHHHHHGHHHHHHHHHHGHHHHHHHGHHHHHHHHHHHHHHHHHHHHHHHGHHHHHHHHHHHHHHHHGHHHHHHEFHHHGFHFHHGFHGHHDHHHHHHHGGHHFHFHGHFHHHHGBGHHGGGGGGGGGGGFFGGFBFFF0
@M03495:530:000000000-LYBTV:1:1105:12865:3889 1:N:0:CTGGAGTA+AACCGAAC
GTCAGCATGTGAGCTTTGGAATTAGTAAATTCGTTGACGACAGAAGGAGCAAGATAACGACCACAGGGAGGGTGGTTTATCAACGGCAAAATATAGATCGGAAGAGCACACGTCTGAACTCCAGTCACCTGGAGTAATCTCGTATGCCGTCTTCTGCTTGAAAAAAAAAAAACAAACATACACATAACAATTTACAGCTATCAACACATCTCATACTACACTAACCAATATAACCGTCTGTCTCTTACATA
+
BBCCCFFFFFFFGGGGGGGGGGHHHHHHHHHHGHHHHHGGGGGHHHHHHHHHHHHHHHGGGGGHHHHGGGGGGGGGGHHHHHHHGGGGGFHGHHHHHHHHGGGGHHHHHHHGHHHGHHHHHHHHHHHHHHHHHHGHHG1GGHGGHHHHGGGHGHHHHHGHHGFHHGGCFG--.....<0000<0000:0<00000000000/00/09<0<000000<000/0/00.0.00000009..<.0<0000<:000
@M03495:530:000000000-LYBTV:1:1105:22251:3907 1:N:0:CTGGAGTA+AACCGAAC
GTCAGCATGTGAGCTTTGGAATTAGAAAATTCGTTGACGACAGAAGGAGCAAGATAACGACCACAGGGAGGGTGGTTTATCAACGGCAAAATATAGATCGGAAGAGCACACGTCTGAACTCCAGTCACCTGGAGTAATCTCGTATGCCGTCTTCTGCTTGAAAAAAAAAAAAAACGAAATATTAGTGGTATTACCTGTCGACACACAGTACATCAATTCAGCTAGACAGTCACCACTGCAACTACGAGCAC
+
CBBCCFFFFFFFFCGFGGFGGGHHHHHHFHHHGFHHHHGGGEEGGHHHHHHHHHHHHHGGGGGHHHHGAEGGEFFEGFHHHGHHGGGEGH?BGHHHHHHHGDFGHHGHAGHGFEFGFFHHFHHHHHHGHHHGGC@FG@DDDC/CFFFG@<>GFHFGFGHH0<GFHGGFDC;---.-...900//;//.///////////..-.:/9..///;//:///;/;;///////;/////.////:///9.9.:-.
@M03495:530:000000000-LYBTV:1:1105:13942:3957 1:N:0:CTGGAGTA+AACCGAAC
GTCAGCATGTGAGCTTTGGAGTGAAATCTCTTGTCTTAAGGAATAAAGGAAAAAGATTCCGTCGGAGGCTCGGTGCTCTACAGGTTCAACCTTTGTACTCTATTATTGCCTCACATTCCATCTCTTGTGAAAATATATTTGATTGGCTTTTCTGCAGGTTGTTTGCCAGGACTTTCCAAGACCTCCACTAGAAAACACAATAAACTTTTTGGAAGCTGGACAACTATCTTCATTTTTCAGAAACAGTGAAC
+
AAABBFFFFFFFGGGGGGGFGGHHHHHHHHHHHHHHHHFGHFFGHHHHHHHHHHGGHIIIHHHGGGGGGHHGGBEGHHHHHHGHHHHHHHFFGHHHHHHHHHHHHHHHHHHHHHHHHHHHHHHGHHHHHHHHHHHHHHHHHHHHHAGHHHHHHHGFFHHHHGHHHHHHGFGHHHHHGHHHHHGGHHHGHHHBGHHHHCECGHGHHHGHHHGGHCGHHHFFGFHGHHHHH<FFFGBF0BBBFCFGGF;CBF0
@M03495:530:000000000-LYBTV:1:1105:20118:3966 1:N:0:CTGGAGTA+AACCGAAC
```
