## Supplementary File 4 - Rice NGS raw data for "Developing a Molecular Toolkit to ENABLE all to apply CRISPR/Cas9-based Gene Editing *in planta*": pBA21_R1_001.fastq (part 5 of 29)

```
GTCAGCATGTGAGCTTTGGAATTAGTAATTCGTTGACGACAGAAGGAGCAAGATAACGACCACAGGGAGGGTGGTTTATCAACGGCAAAATATAGATCGGAAGAGCACACGTCTGAACTCCAGTCACCTGGAGTAATCTCGTATGCCGTCTTCTGCTTGAAAAAAAAAAATCAAGTATCACTGACAGCCAACACCCCAAGTCATCCCCAATACAGTATCTTCTCACCAACTGCAGTACGCCCGCCACACCC
+
BBBBBFFFFFFFGGGGGFGFFGHHHHHHHHHGFHFDHGFGGEHFFHFFHFHHHHHHDEFGFGHEGHEEEGFFEEEGHHHHHHHGGCGGHHHDGHHHHFHGEGGGGHGGHHFGHHGHHHHHHHGHGHHHHFHGHFGG@1?<F?DBGHGGADFFGGFHHHHFGGBGGGG-:-./0009;F000000/;0.../..9..-...////;/..9.B/////////;/;///.9..;:/;////..9---;-..9.9
@M03495:530:000000000-LYBTV:1:1105:20510:4017 1:N:0:CTGGAGTA+AACCGAAC
GTCAGCATGTGAGCTTTGGAGTGAAATCTCTTGTCTTAAGGAATAAAGGAAAAAGATTCCGTCGGAGGCTCGGTGCTCTACAGGTTCAACCTTTGTACTCTATTATTGCCTCACATTCCATCTCTTGTGAAAATATATTTGATTGGCTTTTCTGCAGGTTGTTTGCCAGGACAGGTCGTGATTGCTGGAGCAGGTATGATATAATTCTAGGATTTGACAGATGAATAATTTACATATATATCTAACTTTGA
+
CCCDDFFFFFFFGGGGGGGGGGHHHHHHHHHHHHHHHHHHHHHHHHHHHHHHHHGGHHHHHHHGGGGGGHHGGFGGHHHHHHHHHHHHHHGGHHHHHHHHHHHHHHHHHHHHGHHHHHHHHHHHHHHHHHHGHHHHHHHHHHHHHHHHHHHHHHHHHHHHHFHHHHHHFHHHHGGHHGGGFFHHHHHHHGHHHH<GDCFHHHDGHHHGHHHHHHHHHHFHGHHH;GHGGHHHHCGHGGGFFFGGGGGGGF0
@M03495:530:000000000-LYBTV:1:1105:19800:4035 1:N:0:CTGGAGTA+AACCGAAC
GTCAGCATGTGAGCTTTGGTCCAGCCTGAGTCCTGGTTTATCAACGGCAAAATATAGATCGGAAGAGCACACGTCTGAACTCCAGTCACCTGGAGTAATCTCGTATGCCGTCTTCTGCTTGAAAAAAAAAATATTACAATTCATATGTTTATTCACCTTCAATGTGTTTCCCCCTTATCTATTCGTACTCATTCTTTACTCACCATATAGCTGTTGTGAATTTGATTATTGCCTCATTTGTACTCGCCTGT
+
BAAAAFFFFFFFGGGGGGCGGGHHGGHHHHGHHHHHGHHHHHBEGGGGGGHHHHHHHHHHHGGGGHHHHHGHG?FGFHHHHHHGGHGHHG3FFFHHHGGFH4??EHBGGCEEHGDGFHHHB0FDDCEC/B/022@2F111?111<?1111111111111<1111>11001>1/.-./<0000=0/</..00<;0000000;;/.::0;000000009.00;00000000;;0F00/;00;00000.--..9
@M03495:530:000000000-LYBTV:1:1105:8568:4036 1:N:0:CTGGAGTA+AACCGAAC
GTCAGCATGTGAGCTTTGGAATTAGTAAATTCGTTGACGACAGAAGGAGCAAGATAACGACCACAGGGAGGGTGGTTTATCAACGGCAAACTATAGATCGGAAGAGCACACGTCTGAACTCCAGTCACCTGGAGTAATATCGTATGCCGTCTTCTGCTTGAAAAAAAAAAAAAAAAACCTAGATCAGACTAGCATCGAACAGAGTCGTAATAAATAAATACTAGTCACAACACGTACAGTAGTTGCTATGA
+
AAAABFFBFFFFGGGGGFGGGFHHHHHG5FGGGAGGHFGDAEEFGHHHEHHHFHHHDHGGGCEEFHGFAEEF??>EFAGHHHHHGE@/E00BFG4FGHFF?EG/GHBHHHHDGGHEFHFHHHFGDGHHH2FFGH<GG11@FF?GHFBF@.AH.FGH1FFF0F1GFGG?CD-A9----.://///////9;/9;//;.B/.-/////-.99.//;///:////99////9/.;:..;../;////////;//
@M03495:530:000000000-LYBTV:1:1105:12766:4071 1:N:0:CTGGAGTA+AACCGAAC
GTCAGCATGTGAGCTTTGGTCCAGCCTGAGTCCCTGGTTTATCAACGGCAAAATATAGATCGGAAGAGCACACGCCTGAACTCCAGTCACCTGGAGTAATCTCGTATGCCGTCTTCTGCTTGAAAAAAAAAAAAAAAATAATACATCACGAGTAAGTATCAATAATGAAGAACACTCATACAACTATAACATACAACGATTTCTCCCATTGACATGTCACAGTCACTGTGTCTAAGTACGAATCTCTATAC
+
BABCCFFFFFFFGGGGGGGGGGHHHGHHHHHHHHHHHGHHHGHGHHGGGGGHHHHHHHHHHHGGGGHHHHHHHFGGHHHHHHHHHHHHHHHHHHHHHGHHFHHHGGHGHHGGGHGHHHHHHHHHHHHGGGCGC/><--.0000000000..-..00:C000000000000;////0//000000000000:000000-...90000:900000:00:000000000:000990009090.....000;000
@M03495:530:000000000-LYBTV:1:1105:23644:4092 1:N:0:CTGGAGTA+AACCGAAC
GTCAGCATGTGAGCTTTGGAGGGCAAGAAGTGGTTGTGACATTGCTATGGCAGTTAGAGCCAACAATTACCTTAAATTCCAAAAACAACATACTCCTCCTTTGGAATTAGTGTTGACGACAGAAGGAGCAAGATAACGACCACAGGGAGGGTGGTTTATCAACGGCAAAATATAGATCGGAAGAGCACACGTCTGAACTCCAGTCACCTGGAGTAATCTCGTATGCCGTCTTCTGCTTGAAAAAACAAATA
+
AABCCFFFFFFFGFGGGGGFGGGGGGGHHHGGFFFFEEEGEDFGFHHHGHHHEHHHHHHHHHHE1FHGGFGHHEHBGHFHHHHHHDEHHC?@3FGHHGFGHHHHGFDG4FHFHHEGHGEGGGHHHA?GHHBBGHHHHGGGG?//@GG/CDG?FD/FGHHHBDCEF-CFHHHHFDD0<DGDAFGEF/:CGC?;.:C;0;BFCFGF90C09BFGF//0;0C0.;.;;BFF;;AE//9//;B./;/.-..../:
@M03495:530:000000000-LYBTV:1:1105:21008:4216 1:N:0:CTGGAGTA+AACCGAAC
GTCAGCATGTGAGCTTTGGAGTGAAATCTCTTGTCTTAAGGAATAAAGGAAAAAGATTCCGTCGGAGGCTCGGTGCTCTACAGGTTCAACCTTTGTACTCTATTATTGCCTCACATTCCATCTCTTGTGAAAATATATTTGATTGGCTTTTCTGCAGGTTGTTTGCCAGGACTTTCCAAGACCTCCACTAGAAAACACAATAAACTTTTTGGAAGCTGGACAACTATCTTCATTTTTCAGAAACAGTGAAC
+
BACCCFFFFFFFGGGGGGGGGGHHHHHHHHHHHHHHHHHHHBGGHHHHHHHHHHGGHIHHHHFGGGGGGHHGGEGGHHHHHHHHHHHHHHHFGHHHHHHHHHHHHHHHHHHHHHHHHHHFHHHHHHHHHHFHHHHHHHHHHGHHHHGHHHHHHHGHHHHHHEHHFHHHEHHHHHHHGHDHFHHGHHHGHHGFGFHHGGCCHHDDHHHGHGGGHGHFHHHFHHHGHGHHHHGGGGCFC:FBFCFFFGCF;B0
@M03495:530:000000000-LYBTV:1:1105:11218:4238 1:N:0:CTGGAGTA+AACCGAAC
GTCAGCATGTGAGCTTTGGAGACTGGTTTATCAACGGCAAAATATAGATCGGAAGAGCACACGTCTGAACTCCAGTCACCTGGAGTAATCTCGTATGCCGTCTTCTGCTTGAAAAAAAAAAAAAAAAAAGATCTATCAAAAACTATAACCTACAATGCCATATGAGATTAACACAATGCAATGTAACAGTGATATGCGATCATCTGTGTGACAAGACATCTCTGTGATAAAATTGCTAGCCAGAAATACGC
+
CBBCCFFFFFFFGGGGGGGGGGGHHHHHHHHHHHHGGGGGHHHHHHHHHHHGGFGHHHHHHHGHHHGHHHHHHHHHHHHHHHHHHHHHHFGFGFGHHHHGFGHGHHHHHHFHHHHHGGGGG<//<<---..01111111<0..01<111010<0010<0010:1111111<110..000111011111011111<11.....111111<.11:1.///101111:111111:10111110/0../0110..
@M03495:530:000000000-LYBTV:1:1105:8176:4278 1:N:0:CTGGAGTA+AACCGAAC
GTCAGCATGTGAGCTTTGGAATTAGTAAATTCGTTGACGACAGAAGGAGCAAGATAACGACCACAGGGAGGGTGGTTTATCAACGGCAAAATATAGATCGGAAGAGCACACGTCTGAACTCCAGTCACCTGGAGTAATCTCGTATGCCGTCTTCTGCTTGAAAAAAAAAAAAATAAAACTACCTATTACACACAAGGATTAAGATGAACCACAAACTGTCGCTCTGCTATAACATGCGACAACTCACTCAT
+
CBCCCFFFFFFFGGGGGGGGGGHHHHHHHHHHGHHHHHGFGEFHHHHHHHHHHHHHHHGGGGGHHHHGEEFGEGGEGHHHHHHHGGGGGHFBBGHHHHHHGEGGHHHFGHHGHHHGHHHHHHGHHHHHHBGGHHFGBGDGHHFGHHHGF>@GGHHHGHHHAFDBHG?@-A---.:;00000//;;00000099.:...///9;///;//....;..////;....9//9/////9//.9---./;////;;
@M03495:530:000000000-LYBTV:1:1105:15537:4278 1:N:0:CTGGAGTA+AACCGAAC
GTCAGCATGTGAGCTTTGGACGACAGAAGGAGCAAGATAACGACCACAGGGAGGGTGGTTTATCAACGGCAAAATATAGATCGGAAGAGCACACGTCTGAACTCCAGTCACCTGGAGTAATCTCGTATGCCGTCTTCTGCTTGAAAAAAAAAAAAAAGAAGATGAATTCCCAGAAACATCACGCGCGACACTGAGCGACAGAACGCCAACGAAGAGATTATCATCGGACAATATGAGACAGATGCAAATAG
+
CABCCFFFFFFFGGGGGGGGGGGGGGHHHHGHHHHHHHHHHGEEGGHHHHGGGGGEFGGGHHHHHHHGGGGGHHHHHHHHHHHGGGGHHHHGHHGGHHGHHHHHHHHHHHHHHHHHHHFHHDHHHGGGGHHGDGHGHHHHHHHHHHHHG@DC:--:-.../900009000;0;./0;/0000..-------00000;----/0/..-.-....:../0000000;0.9--.000;0000///900000000
@M03495:530:000000000-LYBTV:1:1105:22984:4289 1:N:0:CTGGAGTA+AACCGAAC
GTCAGCATGTGAGCTTTGGAGTGAAATCTCTTGTCTTAAGGAATAAAGGAAAAAGATTCCGTCGGAGGCTCGGTGCTCTACAGGTTCAACCTTTGTACTCTATTATTGCCTCACATTCCATCTCTTGTGAAAATATATTTGATTGGCTTTTCTGCAGGTTGTTTGCCAGGAAGGTCGTGATTGCTGGAGCAGGTATGATATAATTCTAGGATTTGACAGATGAATAATTTACATATATATCTAACTTTGAT
+
AAAABFFFFFFFGGGGGGGGGGHHHFHGHHHHHGHHHHHHFBGGHHFHGHHHHHGGHHHHHFHGGGGGFHHGGEGCHHHHHFHHHHHHFH1BFHFGDHHGHHHHHHHHHFGHFGHHHHHHHHHHHHHGHBGGFHHHHHHGHFHHHHGHFHHHHHHHHHHHHAGHHHHHGHHGHGHHGGGHGHHHHHHAGHFFEFFGHHGFHG<=DHHFHHGDCCGH:CGGHHH0CCGFFGHFHGFCCFFFFFGGEFBCBF0
@M03495:530:000000000-LYBTV:1:1105:7939:4316 1:N:0:CTGGAGTA+AACCGAAC
GTCAGCATGTGAGCTTTGGAGGGCAAGAAGTGGTTGTGACATTGCATGGCAGCTAGAGCCAACTGGTTTATCAACGGCAAAATATAGATCGGAAGAGCACACGTCTGAACTCCAGTCACCTGGAGTAATCTCGTATGCCGTCTTCTGCTTGAAAAAAAAAAATACCAAAACATACAACGAAAAACTAAGATGTGACGACTAAATCAACCCAAAAAATCACCCCTATACACATCTAATGCGCAGTGTGATGC
+
BBCBBFFFFFFFGGGGGGGGGEGGGGGHGHHHHGGGGGHHGFHHHHHHHHHGGHHHHHHHHHGHHHGHHHHHHGFEGGGGGHHHHHHHHHCEEFFHHHGHHHGFHHGHHHHHHHHHGHHHHHHHHFHHG3GHHFGHHHHGGGHGHHHHGHGGCGHHGC<><-.<<000::..00000/-::.-..000/;000000..;;-000000/.9.....-.////.-..9//9/:///;;//:..--://////:
@M03495:530:000000000-LYBTV:1:1105:10759:4322 1:N:0:CTGGAGTA+AACCGAAC
GTCAGCATGTGAGCTTTGGAGTGAAATCTCTTGTCTTAAGGAATAAAGGAAAAAGATTCCGTCGGAGGCTCGGTGCTCTACAGGTTCAACCTTTGTACTCTATTATTGCCTCACATTCCATCTCTTGTGAAAATATATTTGATTGGCTTTTCTGCAGGTTGTTTGCCAGGACTTTCCAAGACCTCCACTAGAAAACACAATAAACTTTTTGGAAGCTGGACAACTATCTTCATTTTTCAGAAACAGTGAAC
+
DCDDDFFFFFFFGGGGGGGGGGHHHHHHHHHHHHHHHHHHHGHGHHHHHHHHHHGGHIHHHIHGGGGGGHHGGFGGHHHHHHHHHHHHHHGGHHHHHHHHHHHHHHHHHHHHHHHHHHHHHHHHHHHHHGFHHHHHHHHHHGHHHHHHHHHHHHHHEFGHHDHHHHHHGHHHHGHHGHHHEHHFHHHHHHHBFGHHGFHGHHDDGHHHHHGGEGBGHHGHGHHGEHHHHHGGGGGGGGGFGBFFGG;CFGB
@M03495:530:000000000-LYBTV:1:1105:24283:4344 1:N:0:CTGGAGTA+AACCGAAC
GTCAGCATGTGAGCTTTGGAGTGAAATCTCTTGTCTTAAGGAATAAAGGAAAAAGATTCCGTCGGAGGCTCGGTGCTCTACAGGTTCAACCTTTGTACTCTATTATTGCCTCACATTCCATCTCTTGTGAAAATATATTTGATTGGCTTTTCTGCAGGTTGTTTGCCAGGACTTTCCAAGACCTCCACTAGAAAACACAATAAACTTTTTGGAAGCTGGACAACTATCTTCATTTTTCAGAAACAGTGAAC
+
BABBBFFFFFFBFGGGGGFGG4BDDDDFGHHHHHGHGHFFHG3BGGGFBFGHHHGGHHHEHHFGFEEEFFEF?EA0GBFFFGHGHHHGFHHGHHFFHHHHHHHHHHHEF3FBGHFHHHBFGHHHHHHHHDGBEGGF4GGHHFHHHC2BGHGGHHEHHECGHGHHFDFFFH/GHHHG?D1F0?FGFAGGHHH1GD00FGHGHF<=0DGGGHGC:0/;GHHEHFHCHGH0;00C;F0CC9;090:CBC000;0
@M03495:530:000000000-LYBTV:1:1105:17071:4361 1:N:0:CTGGCGTA+AACCGACC
GTCAGCATGTGAGCTTTGGTCCAGCCTGAGTCCCTGGATTATAAACGGCAAAATATAGATCGGAAGAGCACACGTCTGAACTCCAGCCACCTGGAGAATCCACGAATGCCGCATTCTGCATGACATAAGAAAATATATTTGATTGGCTTTTCTGCAGGTTGTTTGCCAGGACTTTCCAAGACCTCCACTAGAAAACACAATAAACTTTTTGAAAGCTGGACAACTATCTTCATTTTTCAGAAACAGTGAAC
+
AAAAAFFFFFFFGGGGGGGF1AA10AB000F11A11A011B2A2D10AAEGHHEFE2A221///A/0BE1FAAABBG/1FGB@@B10/BGHH0C>>1011111///?FHH/////2B2F2B21112111BFHHGHHHE2FDGHFGAGHHHHHHGFDH0FGCCGHHHHGF/?FG1>GGHHDGGE1>.C<0CH0=0<GG<G<GBG0:0GFC0-.<;:;G0/AFFFEFFFF0FFFFBFBF/;0;0/9;FF00;0
@M03495:530:000000000-LYBTV:1:1105:14307:4383 1:N:0:CTGGAGTA+AACCGAAC
GTCAGCATGTGAGCTTTGGAATTAGTAAATTCGTTGACGACAGAAGGAGCAAGATAACGACCACAGGGAGGGTGGTTTATCAACGGCAAAATATAGATCGGAAGAGCACACGTCTGAACTCCAGTCACCTGGAGTAATCTCGTATGCCGTCTTCTGCTTGAAAAAAAAAAAAATACCTCACATATCAACAAGACCAATCTCCTCCAGAAGCCAACACTAGCGGATACTAGTTTTATAATTTTATTCTATCA
+
CCCBCFFFFFFFGGGGGGGGGGHHHHHHHHHHGHHHHHGGGEAGHHHHHHHHHHHHHHGGGGGHHHHGGGGGDGFGFHHHHHHHGGGGGFBBGHHHHHHHGGGGHHHHHHHGHHHGHHHGGHHHHHHGHHHHGHHHHGFFHHFGHGHHGGGHGHGGHHHGHC0GGDGC----:.000009.9;;00;;90./9B//;///;;//////;//.//..;9;//:---.////9///;//9;////////////
@M03495:530:000000000-LYBTV:1:1105:19313:4392 1:N:0:CTGGAGTA+AACCGAAC
GTCAGCATGTGAGCTTTGGAGTGAAATCTCTTGTCTTAAGGAATAAAGGAAAAAGATTCCGTCGGAGGCTCGGTGCTCTACAGGTTCAACCTTTGTACTCTATTATTGCCTCACATTCCATCTCTTGTGAAAATATATTTGATTGGCTTTTCTGCAGGTTGTTTGCCAGGACTTTCCAAGACCTCCACTAGAAAACACAATATACTTTTTGGAAGCTGGACAACTATCTTCATTTTTCAGAAACAGTGAAC
+
?AA?AFFBFFFFG4FFGGBGCACGHHHFFGHHGHHHHH6FF3BAGHHGHHFHFHGGFHGHBGGGGGGEEHHGCEE?FFHHHHHHHHHGHH1BFFGF@FHHHGHHHHD4FGGHFEHHHGFFGHH?FG3FC4EGBGGHHHHHHGHGEC?CCCGDGFGHHGHFGAGHGBGGFHGC0FD11@DGAFFFBCFGGFFF1FFF.<<EFF0=GHHHHHGGGH/:CGHCCHHEHGHFCCFFGG0C99099;/;CF0B;C0
@M03495:530:000000000-LYBTV:1:1105:7681:4458 1:N:0:CTGGAGTA+AACCGAAC
GTCAGCATGTGAGCTTTGGTCCAGCCTGAGTCCTCTGGTTTATCAACGGCAAAATATAGATCGGAAGAGCACACGTCTGAACTCCAGTCACCTGGAGTAATCTCGTATGCCGTCTTCTGCTTGAAAAAAAAAAAAACAATAGTCAGCTTCTACCGCCATGCACCCCAGACATACCCCGTGCGAACACTATCCAACTTTATCAGCGTGCTTTCTACTCACCAGCAATATTCCAATGATACCAGTGATATCAC
+
CCCCBFFFFFFFGGGGGGGGGGHHHGHHHHHHHHHHHHGGHFFHHFHGGGGFHHHGHHHHHHHGGGGGHHHHHFEHHHGHEHHHHHHHHH3BEGHFGGHHHFHHHGGHHFHGGGHGHHHHHHHEGHHHGGG///</...1111111>1111000<--<.</00/.-..;./:00//.-9..-.---90/00/00//9//::/;/.....//////////./..//9////;//;//9//://///9/99:/
@M03495:530:000000000-LYBTV:1:1105:12177:4466 1:N:0:CTGGAGTA+AACCGAAC
GTCAGCATGTGAGCTTTGGAGTGAAATCTCTTGTCTTAAGGAATAAAGGAAAAAGATTCCGTCGGAGGCTCGGTGCTCTACAGGTTCAACCTTTGTACTCTATTATTGCCTCACATTCCATCTCTTGTGAAAATATATTTGATTGGCTTTTCTGCAGGTTGTTTGCCAGGACTTTCCAAGACCTCCACTAGAAAACACAATAAACTTTTTGGAAGCTGGACAACTATCTTCATTTTTCAGAAACAGTGAAC
+
CBCCCFFFFFFFGGGGGGGGGGHHHHHHHHHHHHHHHHFHHGGHHHHHHHHGHHGGHHHIHHHGGGGGGHHGGGGGHHHHHHGHHHHHHHHGHHHHHHHHHHHHHHHHHHHHHHHHHHHHHHHHHHHHHHHGHHHHHHHHHGHHGHHHHHHHHHGHHHGHHGHHHHHHGGFHHHHHFGGHHGHHHHFHHHGGHHHHGCGGDD<DGHHHHHGGH0GCFHGFHFHHHHHHHHFGGGCFGEFBFBFGFGFB0<<
@M03495:530:000000000-LYBTV:1:1105:15683:4477 1:N:0:CTGGAGTA+AACCGAAC
GTCAGCATGTGAGCTTTGGAGTGAAATCTCTTGTCTTAAGGAATAAAGGAAAAAGATTCCGTCGGAGGCTCGGTGCTCTACAGGTTCAACCTTTGTACTCTATTATTGCCTCACATTCCATCTCTTGTGAAAATATATTTGATTGGCTTTTCTGCAGGTTGTTTGCCAGGACTTTCCAAGACCTCCACTAGAAAACACAATAAACTTTTTGGAAGCTGGACAACTATCTTCATTTTTCAGAAACAGTGAAC
+
CACCCFFFFFFFGGGGGGGGGGHHHHHHHHHHHHHHHHHHHGHHHHHHHHHHHHGGHHHHHHHGGGGGGHHGGFGGHHHHHHHFHHHHHHHFGHHHHHHHHHHHGHHHHHHHHHHHHHHHHHHHHHHHHHFHHHHGHHHHHHHHH0GHHHHHHHHHHHHHHGHHGHHHHGHHHHHHHHHHHHHHHHGHHHEGGDHHHGHGGE<DGFGHHHGGGFFHHHFHHHHFHFHHHHGGGGFGGGGBFCFFGF9F0F0
@M03495:530:000000000-LYBTV:1:1105:22038:4483 1:N:0:CTGGAGTA+AACCGAAC
GTCAGCATGTGAGCTTTGGAGTGAAATCTCTTGTCTTAAGGAATAAAGGAAAAAGATTCCGTCGGAGGCTCGGTGCTCTACAGGTTCAACCTTTGTACTCTATTATTGCCTCACATTCCATCTCTTGTGAAAATATATTTGATTGGCTTTTCTGCAGGTTGTTTGCCAGGACTTTCCAAGACCTCCACTAGCAAACACAATCAACTTTTTGGAAGCTGGACAACTATCTTCATTTTTCAGAAACAGTGAAC
+
A>AAAFFFFDF5FEGGF4EFFEFGHHHFFHD5FADFHHFHG33FGHGEGHBGGGGF3GHHHHHGGEGGGHHGGGGGHHHHHHGFHHHGHF1BGGFGHHHHFFHHEGDGFFHGGFHGFF4BGHGFHGGHG??BGDGFHHGFH4FGFFHHHFHHHFFGGHHFF/GGEDFGHAACFCFHGHFG0?CG<C0FFFH0<G<00<.<D/0<GFHHFHG@/CCE:CF.GF::CCG:FBBBB0;CF/00;F/:/9;B0;0
@M03495:530:000000000-LYBTV:1:1105:8504:4493 1:N:0:CTGGAGTA+AACCGAAC
GTCAGCATGTGAGCTTTGGAGTGAAATCTCTTGTCTTAAGGAATAAAGGAAAAAGATTCCGTCGGAGGCTCGGTGCTCTACAGGTTCAACCTTTGTACTCTATTATTGCCTCACATTCCATCTCTTGTGAAAATATATTTGATTGGCTTTTCTGCAGGTTGTTTGCCAGGACTTTCCAAGACCTCCACTAGAAAACACAATAAACTTTTTGGAAGCTGGACAACTATCTTCATTTTTCAGAAACAGTGAAC
+
A>AABFFFFFFFGGGGGGGGGGGFGHHHHHHHHHHHHHHHGHGGGHHHHHHHFHGGHHHHHHHGGGGGGHHGGFGGHHFHHHHGGHHHHHHFFHHHHHHHHHHHGHHHHHHHGHHHHHHDEHHHHHFGHBFHEGFHHHHHGHHHHHHHGHHHHHHGFGFHGAGHHHGHHHHHHHHHFDGHFFHHHGHHGFFFDGHFFCCEHF0DGHHHHHG?CGGGGHF:CHHHHHHHEEFFGGGGGGGFBBFFGFBCCB0
@M03495:530:000000000-LYBTV:1:1105:23576:4554 1:N:0:CTGGAGTA+AACCGAAC
GTCAGCATGTGAGCTTTGGTCCAGCCTGAGTCCCTGGTTTATCAACGGCAAAATATAGATCGGAAGAGCACACGTCTGAACTCCAGTCACCTGGAGTAATCTCGTATGCCGTCTTCTGCTTGAAAAAAAAAAAACACATTATATTAACATAACACTCTTCATAATATAACTACACTCCCAGCGTGCCATCACCACTTGACTGCCACAACCTCACATTCTCTGCTCATCATTCCATGCTCCTCCACACATCA
+
BBCCBFFFFFFDGGGGGGGGGGHHHGHHHHGHHHGHHFGFGGHHHHGGGGGHFFGHHHGHHHGGGGGFHHHHHGFHHGFGHGHHHHHHFHFBFHBGBFGGHHHHGGHHHHG/>FFGHHHHFH0G3FGGG@C?////0/1111111111=1111111<=0<00000=00000=00<0//.:0.-....:0000/0.0009000//00.;..;/090;0000;00;000900000;00000;0/;//0..009
@M03495:530:000000000-LYBTV:1:1105:21340:4557 1:N:0:CTGGAGTA+AACCGAAC
GTCAGCATGTGAGCTTTGGAGTGAAATCTCTTGTCTTAAGGAATAAAGGAAAAAGATTCCGTCGGAGGCTCGGTGCTCTACAGGTTCAACCTTTGTACTCTATTATTGCCTCACATTCCATCTCTTGTGAAAATATATTTGATTGGCTTTTCTGCAGGTTGTTTGCCAGGACCTCCACTAGAAAACACAATAAACTTTTTGGAAGCTGGACAACTATCTTCATTTTTCAGAAACAGTGAACAACCCACTAA
+
BBBBBFFFFDFFGGGGGGFGGGHHHGHHHHHHHHHHHHHHG3GGHHGHHHHHHHGGHHHHHGGGGGGGDEHGG1EGHHHHHHHHHHHGHHGFGHFGFHHGHHHHHHHHHFGHHHHHHHHHHFHHHHHHHHDGHGHHGHHHHFGHHFHFHCGHHHHHGHHHHEHHGHHFCGAGHHHG0GHFHEGHHHHGEFHGFFGHGGHHGG<DGHHHFCGGHHFHGHEGHFHHGHHGGH0FCFBBBFFBFGGEG.:CFBF
@M03495:530:000000000-LYBTV:1:1105:8634:4595 1:N:0:CTGGAGTA+AACCGAAC
GTCAGCATGTGAGCTTTGGTCCGCCTGAGTCCTGGTTTATCAACGGCAAAATATAGATCGGAAGAGCACACGTCTGAACTCCAGTCACCTGGAGTAATCTCGTATGCCGTCTTCTGCTTGAAAAAAAAAAAAAAAATAAATACCACACGAACCTATAATAGAACACAGTTAATAAATACACAACTGTACCACATTGTATACTACAATACCGATAAAACACATTCCAACAGACACTACCACCTCTCAACGCA
+
BBBCDFFFFFFFGGGGGGGGGGGGGGHHHHHHHHHHHHHHHGFGGGGGGHHHHHHGHHHHGFGGHHHHHHHGHHHGHHHHHHHHHHHHHHCGGHGHHHFHHHGGHHFHGEEHGHHHHHHHFHGHHGGGB>/<>---.0==000<00.:--:<-/0<000000:0//..0<C:C<00000000..0/000000.0000<0000<000000:..--.<<0.<.0000<0<.:/.:/<///<0<:<0<0:/.--
@M03495:530:000000000-LYBTV:1:1105:15182:4611 1:N:0:CTGGAGTA+AACCGAAC
GTCAGCATGTGAGCTTTGGAGTGAAATCTCTTGTCTTAAGGAATAAAGGAAAAAGATTCCGTCGGAGGCTCGGTGCTCTACAGGTTCAACCTTTGTACTCTATTATTGCCTCACATTCCATCTCTTGTGAAAATATATTTGATTGGCTTTTCTGCAGGTTGTTTGCCAGGACTTTCCAAGACCTCCACTAGAAAACACAATAAACTTTTTGGAAGCTGGACAACTATCTTCATTTTTCAGAAACAGTGAAC
+
BABBBFFFFFFDGGGGGGGGCGHFGGHHHHHHGHHHHHGHCB3FGHHHGHHGHHGFHHHHG3FAEGGGGHGGGEEGHHGHFHHHHHGHHHGGGHHGHHHHHGGHHHGHFHHHFHHHHHGGHHHGHHHHGHFHFGHHHHHHHGHHHHFHGHHHHHHHFHGHHGHHHHGHHHGEHGHHHHFHFHHHHHGGFFHFGHHH<CHFHH<DFHHHHHCCG;CEHHGCGHHGHFHHG0CFFGGFFFFB009CFB;;;F0
@M03495:530:000000000-LYBTV:1:1105:14828:4622 1:N:0:CTGGAGTA+AACCGAAC
GTCAGCATGTGAGCTTTGGAGTGAAATCTCTTGTCTTAAGGAATAAAGGAAAAAGATTCCGTCGGAGGCTCGGTGCTCTACAGGTTCAACCTTTGTACTCTATTATTGCCTCACATTCCATCTCTTGTGAAAATATATTTGATTGGCTTTTCTGCAGGTTGTTTGCCAGGACTTTCCAAGACCTCCACTAGAAAACACAATAAACTTTTTGGAAGCTGGACAACTATCTTCATTTTTCAGAAACAGTGAAC
+
CCCCCFFFFFFFGGGGGGGGGGHHHHHHHHHHHFHHHHHHG33FFHHFHHHHHHGFHHHHHHHGGGGCEHHGC1EEHHHHHHHHHHHHHHAFGHHHHHHHHHHGHHGFHFFHHHGFHHHHHHFHHHHHHGHGFHHHHHHHHGHHFAFHHHHGHHFHHGGHHGHHHHHHBGFGHFHHFHF1FGBGHEGGHHEGFHHHHAGGHHFDGEHHHHGCCGHHHHHHHHHHHGHHHGGGFGGF0BFFBFGFFB0;;C0
@M03495:530:000000000-LYBTV:1:1105:20041:4634 1:N:0:CTGGAGTA+AACCGAAC
GTCAGCATGTGAGCTTTGGAGTGAAATCTCTTGTCTTAAGGAATAAAGGAAAAAGATTCCGTCGGAGGCTCGGTGCTCTACAGGTTCAACCTTTGTACTCTATTATTGCCTCACATTCCATCTCTTGTGAAAATATATTTGATTGGCTTTTCTGCAGGTTGTTTGCCAGGACTTTCCAAGACCTCCACTAGAAAACACAATAAACTTTTTGGAAGCTGGACAACTATCTTCATTTTTCAGAAACAGTGAAC
+
CBCCCFFFFFFFGGGGGGGGGGHHHHHHHHHHHHHHHHGHHACFGHHHHHHHHHGGHIIIGIHGGGGCGHHGGEGGHHHHGHGHHHHHHHBBFHHHHHHHHHHHHHHHHHHHHHHHHHH?FGHFHHEHFHHHHHHHHHHHHHHHE0FGFHHHGHHFHHHFHGHFFHHHHHFHHHDGGGFHAFHHHHHFHFEGGGHHFGHEFHDBFGHHH0@AC;G.CGG.:0;:GFHGHCFGGGFF0CF;B9;BFF99;C0
@M03495:530:000000000-LYBTV:1:1105:7544:4637 1:N:0:CTGGAGTA+AACCGAAC
GTCAGCATGTGAGCTTTGGTCCGCCTGAGTCCCTGGTTTATCAACGGCAAAATATAGATCGGAAGAGCACACGTCTGAACTCCAGTCACCTGGAGTAATCTCGTATGCCGTCTTCTGCTTGAAAAAAAAAAATACACAATCACACCAAAATTCAATACCCTAGCAATAACCCCAAACCCTTACAAAATAAAATATGTAAGAATTTACTTCGACCAACAAGTTACACGTACATATAGCACATCTAATACAAT
+
BABBBFFFFFFFGGGGGGGGGGGGGGHHHHHFHHFFHHHHHGDGHGGGGGHHHHHHGHHHHGGGGHHHHHHHGFHHGFHHHHHHHHHHHH3FGGHHHHHFFGHGGHHHGG?EHGHHDGHHHGFHHGGDGB//0?111<?11<<<1...>.<<1000=/0/0<//<00=00/..;.:...:://:CB.0900;0000;00;0B000;;B00.:.--..:9.////:/.;...:///////.;//////B///
@M03495:530:000000000-LYBTV:1:1105:7892:4637 1:N:0:CTGGAGTA+AACCGAAC
GTCAGCATGTGAGCTTTGGTCCAGCCTGAGTCCTGGTTTATCAACGGCAAAATATAGATCGGAAGAGCACACGTCTGAACTCCAGTCACCTGGAGTAATCTCGTATGCCGTCTTCTGCTTGAAAAAAAAAAAAAATACAGTTCACAGGACTACTATACATTATTCATCCACATCCAAACTTCATCGCGTACAACCGGCCTAATACGCATCACCTTTCCAATACTCTACTAACCTATCAGCAACGCGTCGAC
+
BAABBFFFFFFBGGGGGGGGGGHHHGHHHHHHHHHHHHHHHHHHFGGGGGHHHHHHHGHHHGGGGHHHHHHHGFHHGGHHGHHHHHHHHHHGHHGGHHHFHHHGGHFHHGAFHGHHHHHHHHFFDGGG?>//</-01<11=1>1<1=...///000000000000:00:0//00/0;0.00:000/.--;-.9;.--9-./;9//....;B/./9/9///:///////////.//////;/..9-@---;-
@M03495:530:000000000-LYBTV:1:1105:21252:4658 1:N:0:CTGGAGTA+AACCGAAC
GTCAGCATGTGAGCTTTGGAGACTGGTTTATCAACGGCAAAATATAGATCGGAAGAGCACACGTCTGAACTCCAGTCACCTGGAGTAATCTCGTATGCCGTCTTCTGCTTGAAAAAAAAAAAAATCAACACACCTAAACCATGTCTGTACTCTCGTCCTTACTACCATACAACCACTCTATCATGACACACTTATATAACAATCCGAACATCTAACTACTACCACTTTGAATCACAGTCAGCCTCTTCACC
+
BABCCFFFFFFFGGGGGGGGGGGHHHHHHHHHHHHGGGGGHGFFGHHHHHHGGGGHHHHHHHGGHHGHHHHHHHHHHHHHHHHHHFGHH@4BGFFHHHHGFGHGHHBGHHHHHHHGGGGD/>/>011?C1///.011110<11111111=0000<..<.000000/000/000...0/:0009000;00/./;;009000;:9C:...;-000000000000;0;0000090B000000900;;/0000;9
@M03495:530:000000000-LYBTV:1:1105:23989:4730 1:N:0:CTGGAGTA+AACCGAAC
GTCAGCATGTGAGCTTTGGAGTGAAATCTCTTGTCTTAAGGATTAAAGGAAAAAGATTCCGTCGGAGGCTCGGTGCTCTACAGGTTCAACCTTTGTACTCTATTATTGCCTCACATTCCATCTCTTGTGAAAATATATTTGATTGGCTTTTCTGCAGGTTGTTTGCCAGGACTTTCCAAGACCTCCACTAGAAAACACAATAAACTTTTTGGAAGCTGGACAACTATCTTCATTTTTCAGAAACAGTGAAC
+
ABB@AFFFFDF5FFFFGGCGFGHHHHHHHHFHHFHHGFFGF33DFBGHHHGHHHGAHHHHHHHGEGGG1BGGGEEGHHHHHHHHGHBHHG1FGGFHHHHGHHHHHFHEG3FGHGFHHHHHGFGHFFHGFHHHFGGHHHHHHBHHHFHGHHHFHGBFHHHF<EGHHEHFFE/GFFGGGFF<000F1G00G0GG1><G.CCEG0<00=GGHHCCCCCEHHHHHHFHHGGCGHGFFGGGGB099;B//;CFBB0
@M03495:530:000000000-LYBTV:1:1105:17945:4751 1:N:0:CTGGAGTA+AACCGAAC
GTCAGCATGTGAGCTTTGGAGTGAAATCTCTTGTCTTAAGGAATAAAGGAAAAAGATTCCGTCGGAGGCTCGGTGCTCTACAGGTTCAACCTTTGTACTCTATTATTGCCTCACATTCCATCTCTTGTGAAAATATATTTGATTGGCTTTTCTGCAGGTTGTTTGCCAGGACTTTCCAAGACCTCCACTAGAAAACACAATAAACTTTTTGGAAGCTGGACAACTATCTTCATTTTTCAGAAACAGTGAAC
+
BABBBFFFFFFDFGGGGGFGGGHGHHHHHHHHHFHHHHFHFE3FFHHFHHHHHHGCGHHHHFHGGGGGEGFEC?ECHHHGHHHGHHHHHHABGGGFGHHFGHHGGGFGEHHHHHHHHGHHHHHEHHHEGEDHHHHHHHHHHEHHHFHFHHGHHFBFFHHHHGHHHHFHHGHHGHG1B?1?CGHGHHHHG0<F1FFGACCCGH0DGHGHGBC?GHBGGFC:GHHFHGHGB009CFFGGFGGGFBFFE;;BF0
@M03495:530:000000000-LYBTV:1:1105:21636:4782 1:N:0:CTGGAGTA+AACCGAAC
GTCAGCATGTGAGCTTTGGTCCGCCTGGTTTATCAACGGCAAAATATAGATCGGAAGAGCACACGTCTGAACTCCAGTCACCTGGAGTAATCTCGTATGCCGTCTTCTGCTTGAAAAAAAAAAAACATGGTATCTTGACTTCATTCATGTTTTTCTTTCATTGATCACTCTCGATTAATGCATGTAATGTCTTCTTTTCACTGATCCCCCGACCTTCACTCAACCAATTTATTCTTTGAATATACCTAAAT
+
AAABBFFFFFFFGCFFGGGGGGGGGGHHGHFHHHGHFGGGG2BFGHGFGFGFHGGGEHHHHGFFGHGGGFFGHFHHHBFHHHFFFEFHHBB4BFFFDEFFF/?EHGFGE4GFFFFFHHC?C@@<D//?10111??111<D11>1=FBF1<F1>./0=<DD0000000<=0=0:0/0;000000000000;;00:0;0C0000000009..-A-;.;/00:9/B..9.///;//;99/////9/////////
@M03495:530:000000000-LYBTV:1:1105:12284:4792 1:N:0:CTGGAGTA+AACCGAAC
GTCAGCATGTGAGCTTTGGAGTGAAATCTCTTGTCTTAAGGAATAAAGGAAAAAGATTCCGTCGGAGGCTCGGTGCTCTACAGGTTCAACCTTTGTACTCTATTATTGCCTCACATTCCATCTCTTGTGAAAATATATTTGATTGGCTTTTCTGCAGGTTGTTTGCCAGGACTTTCCAAGACCTCCACTAGAAAACACAATAAACTTTTTGGAAGCTGGACAACTATCTTCATTTTTCAGAAACAGTGAAC
+
?AABBFFFFDFDGCFFFD4C4FAGGHHGHHCHFEFGHHFFC3FCGFF53GFGFHGGFHHHECGE?EEA1EGEG1AEGHFHHHFBGHFFHFAFGF@FGFGHHHFFFFFFFHHHHFGHHHF?GEGFG4G33E44BFGGHHHGBBGB10F1GCGFGBGHHAGGGCFGCGHHHAFFGFGD1FBGFGHCGFCGDF1F1<0<<C.CGH00GBFGFGG?GB/:C0/;:0.CGHHFFGFGGGEBFFF0C09FBF90;00
@M03495:530:000000000-LYBTV:1:1105:10536:4802 1:N:0:CTGGAGTA+AACCGAAC
GTCAGCATGTGAGCTTTGGTCCAGCCTGAGTCCTGGTTTATCAACGGCAAAATATAGATCGGAAGAGCACACGTCTGAACTCCAGTCACCTGGAGTAATCTCGTATGCCGTCTTCTGCTTGAAAAAAAACAAGGTAAAATCACGAATGGAGACTTGTGCGCAACTAAACAAACATAGTTGAAATGATAATAGACGTTTAAGAAGCCAGGTCATGATGTTGCTCATTCATGCTGTAACTGAAGCGAATTGTT
+
BABCCFFFFFFFGGGGGGGGGGHHHGHHHHGHGHHHGHHHHHGHHGGGGGHHGGHHHFHFHGGGGGHHHGHHGGHGEHHHHHHHHGGHHH@FHFHGHGE4FGHFGHFHHGEFHFHHFFHHHGFGHFGGG/?/2/2@@2@>22<////?1?01/11111=.----</00/0...<00=000::0000<;000000...:;0090//9/.;//;0;00000000000000000;0;0000;//;/-9--.///
@M03495:530:000000000-LYBTV:1:1105:19859:4812 1:N:0:CTGGAGTA+AACCGAAC
GTCAGCATGTGAGCTTTGGAGTGAAATCTCTTGTCTTAAGGAATAAAGGAAAAAGATTCCGTCGGAGGCTCGGTGCTCTACAGGTTCAACCTTTGTACTCTATTATTGCCTCACATTCCATCTCTTGTGAAAATATATTTGATTGGCTTTTCTGCAGGTTGTTTGCCAGGACTTTCCAAGACCTCCACTAGAAAACACAATAAACTTTTTGGAAGCTGGACAACTATCTTCATTTTTCAGAAACAGTGAAC
+
CCCCCFFFFFFFGGGGGGGGGGHHHHHHHHHHHHHHHHGHHFGGHHHHHHHHHHGGHIHIGHHGGGGGGHHGGEGGHHHHHHHHHHHHHHHGHHHHHHHHHHHHHHHHHHHHHHHHHHHHHHHHHHHHHHGHHHHHHHHHHFHHHFHHHGHHHGHHHHHHHGHHHHHHHGEHHHHHHHHHCFHGHGHHHHGGGHHHCGHEGH<=GHHHHHGCFGGHHHGHHGHHHHHHEGGFCFCF9CFFBBFFBG;BCFB
@M03495:530:000000000-LYBTV:1:1105:21707:4831 1:N:0:CTGGAGTA+AACCGAAC
GTCAGCATGTGAGCTTTGGAGTGAAATCTCTTGTCTTAAGGAATAAAGGAAAAAGATTCCGTCGGAGGCTCGGTGCTCTACAGGTTCAACCTTTGTACTCTATTATTGCCTCACATTCCATCTCTTGTGAAAATATATTTGATTGGCTTTTCTGCAGGTTGTTTGCCAGGACTTTCCAAGACCTCCACTAGAAAACACAATAAACTTTTTGGAAGCTGGACAACTATCTTCATTTTTCAGAAACAGTGAAC
+
A>AAACDDDDFBGGGFG1GGGA1DFGEGGGHFFFBGGDAG11FFGDGHEBCHBGFEFEFH0BBEEEEEGEGGE?>EGGGHGGHFFGFG2GGGFGFEFHHHHHHHFH2F@EEFFFEGFH2BGHDBGDGDGF2G1FF2GFEGHHBD10CF0FG2GHF2GGHBHGHCHHHFHHCCGHBGFGHH0GHHBFF<GHHGHHBG.=<<GH0=GHDGHH@?/0/:CGCCAGHAGHHHFHFFCF9C;;;FF0CBGG;;0C0
@M03495:530:000000000-LYBTV:1:1105:23146:4832 1:N:0:CTGGAGTA+AACCGAAC
GTCAGCATGTGAGCTTTGGAGTGAAATCTCTTGTCTTAAGGAATAAAGGAAAAAGATTCCGTCGGAGGCTCGGTGCTCTACAGGTTCAACCTTTGTACTCTATTATTGCCTCACATTCCATCTCTTGTGAAAATATATTTGATTGGCTTTTCTGCAGGTTGTTTGCCAGGAGTCGTGATTGCTGGAGCAGGTATGATATAATTCTAGGATTTGACAGATGAATAATTTACATATATATCTAACTTTGATAG
+
AAABAFFFFFFFFFGFGGGGFGHHHGHGGGHHHHGHGDDGGHBFHHHHHHHGHHGGHGHHHHHGGGGFGHHGGEGGHHHHGHHHHHHHHH1FGGBFHHHHHHHHHHHHHHHHFHFHFHHHHHHHHFHHHHGFFGHGHHHHHBFFFHHHFHFHHHHFHGGHHGFHHHHG2GEE?FCF?FFFH1=GF0FHEBGHDHHGFGHH0DDG0<GE0DG<DD;GCBGH;<;;0CCFHHBHCCFC0CGGFFB;CFFFGG0
@M03495:530:000000000-LYBTV:1:1105:15979:4832 1:N:0:CTGGAGTA+AACCGAAC
GTCAGCATGTGAGCTTTGGAGTGAAATCTCTTGTCTTAAGGAATAAAGGAAAAAGATTCCGTCGGAGGCTCGGTGCTCTACAGGTTCAACCTTTGTACTCTATTATTGCCTCACATTCCATCTCTTGTGAAAATATATTTGATTGGCTTTTCTGCAGGTTGTTTGCCAGGACTTTCCAAGACCTCCACTAGAAAACACAATAAACTTTTTGGAAGCTGGACAACTATCTTCATTTTTCAGAAACAGTGAAC
+
CCDDDFFFFFFFGGGGGGGGGGHHHHHHHHHHHHHHHHGHHHGGHHHHHHHHHHGGHHHIHIHGGGGGGHHGGGGGHHHHHHHHHHHHHHHGHHHHHHHHHHHHHHHGHHHHHHHHHHHHHHHHHHHHHHHHHHHHHHHHHGHHHHHHHHHHHHHHHHHHHGHHHHHHEHHHHHHHHHGHEHHHHHGHHGFDGHHHG<<CGGDDGHHHHHGE0;F.GHGHHGHHHEHFHGGFFGFFGGGFFCFFEGFF0C0
@M03495:530:000000000-LYBTV:1:1105:15045:4835 1:N:0:CTGGAGTA+AACCGAAC
GTCAGCATGTGAGCTTTGGAGTGAAATCTCTTGTCTTAAGGAATAAAGGAAAAAGATTCCGTCGGAGGCTCGGTGCTCTACAGGTTCAACCTTTGTACTCTATTATTGCCTCACATTCCATCTCTTGTGAAAATATATTTGATTGGCTTTTCTGCAGGTTGTTTGCCAGGACTTTCCAAGACCTCCACTAGAAAACACAATAAACTTTTTGGAAGCTGGACAACTATCTTCATTTTTCAGAAACAGTGAAC
+
BABBBFFFFFFFFFGGGGGGGGHHHHHGHHHHHHHHHHHHHGHHHHHHHGHHHGGGHHHHHHHGGGGGGHHGGEEGHHHHHHHHHGHHHHFGHHHHHHHHHGHHEHHHHHHHHHHHHHHHHHHHHHHHHHGHHHHHHHFHHFHHG0GHHHHHHHHHHGHHHGHHHGHHHGHHHGHHHGGFGHHHH.BGHHFHHHHHHGHEFHDDDGHHHHGGEFCGGFHEFHHEHFHHHHGGGGGG;FFBBCBCFFFFCF0
@M03495:530:000000000-LYBTV:1:1105:24678:4845 1:N:0:CTGGAGTA+AACCGAAC
GTCAGCATGTGAGCTTTGGAGTGAAATCTCTTGTCTTAAGGAATAAAGGAAAAAGATTCCGTCGGAGGCTCGGTGCTCTACAGGTTCAACCTTTGTACTCTATTATTGCCTCACATTCCATCTCTTGTGAAAATATATTTGATTGGCTTTTCTGCAGGTTGTTTGCCAGGACAGGTGGTGATTGCTGGAGCAGGGATGATATAATTCTAGGATTTGATAGATGAATAATTTACATATATATCTAACTTCTA
+
BBBBBFFFFFFFGFGGGGFGGGBDDDFGHHHHHHGHHGBEHC3BGGGGHHHHHHGGHHHHHHGGEEGGGHHGGFEGFHGHHGHHHHHHHB1F3GFGHGHHHHHHHHHGFFHEFCGHHHDFHGFHDHBGEFBFHGHFGGFHHHHHGHBGGHHFHG3DGFGGGCGH2@DHHGAGCF/?1?/?<B1=<>F100>.FG-./<<0=G00D0=D0=G00C0000000;GG0;C00:CFB0000000;;900009;00
@M03495:530:000000000-LYBTV:1:1105:17746:4848 1:N:0:CTGGAGTA+AACCGAAC
GTCAGCATGTGAGCTTTGGTCCAGCCTGAGTCCTGGTTTATCAACGGCAAAATATAGATCGGAAGAGCACACGTCTGAACTCCAGTCACCTGGAGTAATCTCGTATGCCGTCTTCTGCTTGAAAAAAAAAAAAAAAATATTATACATAGCCTCTTAACTTAACTACAATTAACATCTTAACAAGCTACTAACAACTTCCTAAATCTACTCATACGCTACCTTTCTAAGTTGTCACAGTGACATCATTACAC
+
BABBCFFFFFFFGGGGGGGGGGHHHGHHHHHHHHHHHHHHHFGHHGGGGGHHHHHHHHHHHEGGGHHHHHHHGGHHGHHHHHHHHHHHHH@FGHHGHHF4GGHGGHHHGFGGHGHHGHHHHFHHHHGGGC@<</>-<.000<<0000=0000/00000;00:CC0:0000;00;00000;;00/;00:000009.900:00;000000000;00..;.9:09000000;90900000000009:0000000
@M03495:530:000000000-LYBTV:1:1105:7401:4876 1:N:0:CTGGAGTA+AACCGAAC
GTCAGCATGTGAGCTTTGGAGTGAAATCTCTTGTCTTAAGGAATAAAGGAAAAAGATTCCGTCGGAGGCTCGGTGCTCTACAGGTTCAACCTTTGTACTCTATTATTGCCTCACATTCCATCTCTTGTGAAAATATATTTGATTGGCTTTTCTGCAGGTTGTTTGCCAGGACAGGTCGTGATTGCTGGAGCAGGTATGATATAATTCTAGGATTTGACAGATGAATAATTTACATATATATCTAACTTTGA
+
BABCCFFFFFFFGGGGGGGGGGHHHHHHHHHHHHHHHHHHHGGHHHHHHHHHHHGGHIIIHIHGGGGGGHHGGFGGHHHHHHHHHHHHHHHGHHHHHHHHHHHHHHHHHHHHFGHHHHHHHHHHHHHGHHHHHHHGHHHHHHHHHHGHHHHHHHHHHHHHHFHHHHHHGHHHFGGDGEEGHEFGHHHHFHGHHHGGD<DHHHGHHHHHHHHFHHHHBBCGFHHG;CC:CFGHHFGHGGF9CFGGGGGGFG0
@M03495:530:000000000-LYBTV:1:1105:19661:4894 1:N:0:CTGGAGTA+AACCGAAC
GTCAGCATGTGAGCTTTGGAGTGAAATCTCTTGTCTTAAGGAATAAAGGAAAAAGATTCCGTCGGAGGCTCGGTGCTCTACAGGTTCAACCTTTGTACTCTATTATTGCCTCACATTCCATCTCTTGTGAAAATATATTTGATTGGCTTTTCTGCAGGTTGTTTGCCAGGACTTTCCAAGACCTCCACTAGAAAACACAATAAACTTTTTGGAAGCTGGACAACTATCTTCATTTTTCAGAAACAGTGAAC
+
BABCCFFFFFFFGGGGGGGGGGHHHHHHHGHHHHHHHHHHHGHHHHHHHHHHHHGGHHIHHIHGGGGGGHHGGEGGHHHHHHHHHHHHGHHGHHHHHHHGHHHHHHGHHHHHHHHHHHEHHHHHHHHHHHGHHHHHHHHHHFHHGHGHHHHHHGHHGHHHHGHHHHHHHFFHHHHHHHGHHHHHHEHHHHHFGHHHGGEEGH<DHHHHHHGGGHHHHHHHHHHHHHHHHHGFFFGGFGFBFBFFFFFFCF:
@M03495:530:000000000-LYBTV:1:1105:17587:4915 1:N:0:CTGGAGTA+AACCGAAC
GTCAGCATGTGAGCTTTGGACTCCTGACTGGTTTATCAACGGCAAAATATAGATCGGAAGAGCACACGTCTGAACTCCAGTCACCTGGAGTAATCTCGTATGCCGTCTTCTGCTTGAAAAAAAAAAAACTAAAAAGCATAATAATCCATTACCCTGAATAATGAACACTCTATACTGTCTACCATTCTTCACATACTACATCACCCTAACTACCATTGTCTTTTCAGACACTCTACGACACAATACAACGT
+
BBBCCFFFFFFFGGGGGGGGGGHHHHGHHHHHHHHHHHHHGEGFGHHHHHHHHHHHGGGGHHHHHHHGHHHGHHHHHHGHHHHHHHHHGFBBGGFHHHGFHHHHGGGHGHHFFHHHHHHHHG?F?/<<?111=?F<=11111111<1>11=11010<0000000===/0/00=00=0000000000000000:00:;0000000/..9//000/000090000000000//0/0=0..:--/.900000-.
@M03495:530:000000000-LYBTV:1:1105:15922:4939 1:N:0:CTGGAGTA+AACCGAAC
GTCAGCATGTGAGCTTTGGAGTGAAATCTCTTGTCTTAAGGAATAAAGGAAAAAGATTCCGTCGGAGGCTCGGTGCTCTACAGGTTCAACCTTTGTACTCTATTATTGCCTCACATTCCATCTCTTGTGAAAATATATTTGATTGGCTTTTCTGCAGGTTGTTTGCCAGGACTTTCCAAGACCTCCACTAGAAAACACAATAAACTTTTTGGAAGCTGGACAACTATCTTCATTTTTCAGAAACAGTGAAC
+
CABCCFFFFFFFGGGGGGGGGGHHHHHHHHHHHHHHHHHHHFFFGHHHHHHHHHGGHHHHHHHGGGGGGHHGGEFGHHHHHHHHHHHHHHHGHHHHHHHHHHHHHHHHHHHHHHHHHHHHHHHHHHHHHFFFHHHGHHHHHFHHHFHHGGHHHHHHHFHHHFGFHHHHGHEHHHFHHH1<GHHHHHGGHHH1GDFFFCCCFFGHFHHHHHGGEHHHHHHFFHHFHGGHHHGGFGGGGGGFFCBBFB;FCF0
@M03495:530:000000000-LYBTV:1:1105:8188:4940 1:N:0:CTGGAGTA+AACCGAAC
GTCAGCATGTGAGCTTTGGAGTGAAATCTCTTGTCTTAAGGAATAAGGGAAAAAGATTCCGTCGGAGGCTCGGTGCTCTACAGGTTCAACCTTTGTACTCTATTATTGCCTCACATTCCATCTCTTGTGAAAATATATTTGATTGGCTTTTCTGCAGGTTGTTTGCCAGGACTTTCCAAGACCTCCACTAGAAAACACAATAAACTTTTTGGAAGCTGGACAACTATCTTCATTTTTCAGAAACAGTGAAC
+
BAABBFFFFDBDFGFGGGGGGGCHHHHGHHHHHHGGHHHHHDFGGF5FGEHHHGFGHHHHHCGGGGGGGHHGG?EFHHHHFHHHHHHHGHGFHFHHHHHHHHHHGHHHGHHHGHHHHHHHHGHHHHHHHFHHHGHGHHHHHHHHHHHFHHHHGHEHFFHHHCGHHHHHGHHHGHHHEFGHHHHFHHHHHHG1FF0FG.GEFGFFGHGHHHGFF0CCGG/CGGCEFHFHGEFBB9CFFBGB0C99FF900;0
@M03495:530:000000000-LYBTV:1:1105:16957:4994 1:N:0:CTGGAGTA+AACCGAAC
GTCAGCATGTGAGCTTTGGAGTGAAATCTCTTGTCTTAAGGAATAAAGGAAAAAGATTCCGTCGGAGGCTCGGTGCTCTACAGGTTCAACCTTTGTACTCTATTATTGCCTCACATTCCATCTCTTGTGAAAATATATTTGATTGGCTTTTCTGCAGGTTGTTTGCCAGGACTTTCCAAGACCTCCACTAGAAAACACAATAAACTTTTTGGAAGCTGGACAACTATCTTCATTTTTCAGAAACAGTGAAC
+
BAABCFFFFFFFGGGGGGGGGGHHHHHHHHHHHHHHHHHHHHGGHHHHHHHHHHGGHIHHHHHGGGGGGHGFGEGGHHHHHHHHHHGHHHHGGHHHHHHHHGHGHHGHHHHHHHHHHHHHHHHHGHHHHHHHHHHHHHHHHHHHHFHHHHHHHHHGHHHHHGHHGHHHEGHHHHHHGHGHHHHHHHHHHHGGFHHGGCC<GG<DGHHHHHGCHC/CGFCHHGHGHGHHHHGGFGGGFGGB0=BFGFFFBFB
@M03495:530:000000000-LYBTV:1:1105:23829:5015 1:N:0:CTGGAGTA+AACCGAAC
GTCAGCATGTGAGCTTTGGAATACAGGGAGGGTGGTTTATCAACGGCAAAATATAGATCGGAAGAGCACACGTCTGAACTCCAGTCACCTGGAGTAATCTCGTATGCCGTCTTCTGCTTGAAAAAAAAAAAAAAAAAATATCACAGAAAGCTGGTTGTGATGTCAAAGAAACAAACGAAATACGCACTTCTATAGCCTATCTGCGACTATGCTAAATCACAGTTATACTATTCATTGAGCGGTGTATTGAA
+
BABCCFFFFFFFGGGGGGGGGGHHHHHGGGGGGGGGGHHHHHGHGGGGGHHHHHHGHHHHGGGGHHHHHHHGHHHGHHHHHHHHHHHHHHBFCGFGHBEGHHGGHGHHGGGFGHHFGHHHFHHHACGGG<><------.0000:000000/00//0...0;0000000/./;/........00...--0000000900000009;--@-0000000000:000009000000000;0000--:-.000000
@M03495:530:000000000-LYBTV:1:1105:12633:5032 1:N:0:CTGGAGTA+AACCGAAC
GTCAGCATGTGAGCTTTGGAGTGAAATCTCTTGTCTTAAGGAATAAAGGAAAAAGATTCCGTCGGAGGCTCGGTGCTCTACAGGTTCAACCTTTGTACTCTATTATTGCCTCACATTCCATCTCTTGTGAAAATATATTTGATTGGCTTTTCTGCAGGTTGTTTGCCAGGACTTTCCAAGACCTCCACTAGAAAACACAATAAACTTTTTGGAAGCTGGACAACTATCTTCATTTTTCAGAAACAGTGAAC
+
BBBBBFFFFFFFGFGGGGFGGGHHFHHGHGHHHHHHHCGHH3FGHHFHHHHHGFGEFGHHHHHGGGGCDFHFG>EFHHHGGHHHGHHHHHFFFHHGHHHHHHHHGHHHBHHGHHHHHHHFHHGHHHHHHFDGHGHHEEHFHGHFDGFBGHGGHHHFGHHHHGHHHHHHGEEHHGGHHHHHFFGHHHFHGBFDFGGHEC.EGH0=GHHHGH@CGGHHHHGFFBFHHFHFGFGGGGBFFGGFFBC;FG99099
@M03495:530:000000000-LYBTV:1:1105:10951:5042 1:N:0:CTGGAGTA+AACCGAAC
GTCAGCATGTGAGCTTTGGAGTGAAATCTCTTGTCTTAAGGAATAAAGGAAAAAGATTCCGTCGGAGGCTCGGTGCTCTACAGGTTCAACCTTTGTACTCTATTATTGCCTCACATTCCATCTCTTGTGAAAATATATTTGATTGGCTTTTCTGCAGGTTGTTTGCCAGGACTTTCCAAGACCTCCACTAGAAAACACAATAAACTTTTTGGAAGCTGGACAACTATCTTCATTTTTCAGAAACAGTGAAC
+
BBCCCFFFFFFFGGGGGGGGGGHHHHHHHHHHHHHHHHHHHGGGHHHHHHHHHHGGHHHHHHHGGGGGGHHGGEGGHHHHHHHHHHHHHHHGHHHGHHHHHGHHGHGHHHHHHHHHHHHHHHHHHHHHHHHHDGHHHHHHHFHHGHHHHHHHHHGHHGHFHEHHHHHHGHHHHHHHHHGHGHHHGHHHHHHDGHBGGGHEGF<GHHGGHHCECCBGHGHHFHCGGGHHHHGGGGGGGGGGBF9BFF;;;F0
@M03495:530:000000000-LYBTV:1:1105:12950:5071 1:N:0:CTGGAGTA+AACCGAAC
GTCAGCATGTGAGCTTTGGAGTGAAATCTCTTGTCTTAAGGAATAAAGGAAAAAGATTCCGTCGGAGGCTCGGTGCTCTACAGGTTCAACCTTTGTACTCTATTATTGCCTCACATTCCATCTCTTGTGAAAATATATTTGATTGGCTTTTCTGCAGGTTGTTTGCCAGGACTTTCCAAGACCTCCACTAGAAAACACAATAAACTTTTTGGAAGCTGGACAACTATCTTCATTTTTCAGAAACAGTGAAC
+
BBBBBFFFFFFBGGGGGGGGGGHHHHHHHHHHHHHHHFFHHHCFGHHHHHHHHHGGHHHHHHHEGGGGFHHGCEGGHHHHHHHHFHHHHHGFGHHHHHHHHGHHHHHHHHHHHHHHHHHHHHHHHHHHHH44FF3GHHHHHEHHHGHHHHHHHGHHHHHHHGHHHHHHEGHHHHHHHHGHGHHHHGHFGFFBDDCF>CCCGG0DGHHHHHGGBGGCGHCCGFGGHFHHHGGFFGFGGGF0009CBFCF90B
@M03495:530:000000000-LYBTV:1:1105:18000:5076 1:N:0:CTGGAGTA+AACCGAAC
GTCAGCATGTGAGCTTTGGAGTGAAATCTCTTGTCTTAAGGAATAAAGGAAAAAGATTCCGTCGGAGGCTCGGTGCTCTACAGGTTCAACCTTTGTACTCTATTATTGCCTCACATTCCATCTCTTGTGAAAATATATTTGATTGGCTTTTCTGCAGGTTGTTTGCCAGGACTTTCCAAGACCTCCACTAGAAAACACAATAAACTTTTTGGAAGCTGGACAACTATCTTCATTTTTCAGAAACAGTGAAC
+
CC@BBFFFFFFFGGGGGGGGGGHHHHHGHHHHHHHHHHFHHDGFHHHHHHHHFHGGHHHHHGHGGGGEGHHGGEGGHHHHHHHHFHHHHHGFGHHHHHHHHHHHGHGHHHHHGHHHHHHHHHHHHHHHHFGHHGHHHHHHHGHHGEHHHHHHHHHHHFHHHDHHHHHHHHHHGHHHDHFHFHHHHHFFGHFFGFFG<CCEHF00<GHHH<@AG0:CGHFGHHHGFHHGHHEBCFCFBFGFBFFFGG;FFFB
@M03495:530:000000000-LYBTV:1:1105:20942:5078 1:N:0:CTGGAGTA+AACCGAAC
GTCAGCATGTGAGCTTTGGACTCCTGACTGGTTTATCAACGGCAAAATATAGATCGGTAGAGCACACGTCTGAACTCCAGTCACCTGGAGCAATCTCGTATGCCGTCTCCTCCTTTTCAAACTAATAAGAAAATATATTTGATTGGCTTTTCTGCAGTTTGTTTCCCAGAACTTTCCAAGACCTCCACTAGACAACACAATAAACTTTTTGGAAGCTGGACAACTATCTTCATTTTTCAGAAACAGTGACC
+
BBBBBFFFFFFFGGGGGGGG4FF4B45FGD4BFH4F5FGBE2A2AGHFFAGFGBD1A1A1BAF3CGFG112FB53D5F33B3B53B3?CB213B3B41B1B343/?/12BF23234344B43?33B443BBFGHEH4GHFD?GG?022?22?D2DD<2@FG<FF2@211/0<1?1<F?11?FCGHEG0GF1>11>C....0=<DDDD0DF--;<:.0:/.:C.::/0BBFFB00;09/00;;B//C;;C00
@M03495:530:000000000-LYBTV:1:1105:22973:5088 1:N:0:CTGGAGTA+AACCGAAC
GTCAGCATGTGAGCTTTGGAATTAGTAAATTCGTTGACGACAGAAGGAGCAAGATAACGACCACAGGGAGGGTGGTTTATCAACGGCAAAATATAGATCGGAAGAGCACACGTCTGAACTCCAGTCACCTGGAGTAATCTCGTATGCCGTCTTCTGCTTGAAAAAAAAAAACACATCAAATTGATCACTCTTTCTAGATTTCCTACTATAATTTCTTGCAACATGGGATCGCTAGGTAGATCAGATCTTTT
+
BABBBFFFFFFFGFGEGGGGGGHHGHGHHHHGG4GHHHGG?AE3FGFGEHHHHGFGHFG1AAEGHHEFE>ECEAEEAGFF4FHHDEEE/GGFDGHEHHBGEEFEFHGFFGFGHAGFHHFFD2?FD<2FBCFA<02@GF<DGFGFFGGFCG-<F11>1>F10<<0<<-A?@-.CA.090000009090/0000990000900;00;0/99F/9B//:///9BBA//..;;.A...9./9/////////9/;/
@M03495:530:000000000-LYBTV:1:1105:21349:5090 1:N:0:CTGGAGTA+AACCGAAC
GTCAGCATGTGAGCTTTGGTCCAGCCTGAGTCCCTGGTTTATCAACGGCAAAATATAGATCGGAAGAGCACACGTCTGAACTCCAGTCACCTGGAGTAATCTCGTATGCCGTCTTCTGCTTGAAAAAAAAAAAAACACCCAGTCCCATTGACCACTCTCGTATGTCAGCTTATGTTGCAAAAACAATATATACAAAGCTGAGCATAGATCTACGAGTCACCTTACAAATCTAGCATATACGGTGTCACTAC
+
CCCCCFFFFFFFGGGGGGGGGGHHGGHHHGHHHHHHHHHHHGDGHHGGGGGGHHHHHHHHHHGGGGHFGHHGHEGHHGHHHHHHHHHHHHGGHHGHCGHGDGGHGGHFHHFEEHGFHHFHGHEHHHHGCCFC//-.<0><..111<0<00=000.<<00...//::00:000<00000;00:..9.00;0000900//;00.00:0000090;...9/0000000;0::00000900000../..00000/
@M03495:530:000000000-LYBTV:1:1105:17541:5105 1:N:0:CTGGAGTA+AACCGAAC
GTCAGCATGTGAGCTTTGGAGACTGGTTTATCAACGGCAAAATATAGATCGGAAGAGCACACGTCTGAACTCCAGTCACCTGGAGTAATCTCGTATGCCGTCTTCTGCTTGAAAAAAAAAAAATATATAATGAATAATGACGATACATCTTTTCGGGCTTGAATACAAGATTAATCCATTCACAACAAATAGTGATTGAAGATTAAGAATGATCCATGCTCCCCTGTGGTATTATATTAATACTCTGACAA
+
CBCCCFFFFFFFGGGGGGGGGGGHHHHHHHHHHHHGGGGGHHHHHHHHGHHGGGGHGHHHHHGHHHGHHHHHHHHHHHHHHHHHHHHHHHHFHGGHHHHGEGHGHHHHHHHHHHHHGGGG/</02211111=11=111111//<.-1=1<1111--.--.-<0=00000/;00;;G0000<0000...;0;00000;900000009099;0000000;0000../.00//0000900:000000;000009
@M03495:530:000000000-LYBTV:1:1105:24779:5143 1:N:0:CTGGAGTA+AACCGAAC
GTCAGCATGTGAGCTTTGGAATTAGTAAATTCGTTGACGACAGAAGGAGCAAGATAACGACCACAGGGAGGGTGGTTTATCAACGGCAAAATATAGATCGGAAGAGCACACGTCTGAACTCCAGTCACCTGGAGTAATCTCGTATGCCGTCTTCTGCTTGAAAAAAAAAAAAAAAAAAAAATATACAAATCCCAATGTCAGACACGTAATGCATAACATAGTATTGGTCTAGTGAATTGTGATACGTATCT
+
BBBBBFFFFFFFGGGGGGGGGGFHHHHHGHHHGHHHHHGGGEAGHHFHHHHHHHHHHHGGGGGHHHHGGGGGEGGGGHGHHHHHGGGGGHFFHHHHHHGHGGGGHHGHHHHGHHHGHHHHHHHHHHHHHHGHHHGGHBBFGGGGBGHGGGFHGEGFFHHFGHGHGGG@-C--:--9----9.//////9//;///.///////....9..9///9///;//9///////9/9////;////////:///./
@M03495:530:000000000-LYBTV:1:1105:22929:5174 1:N:0:CTGGAGTA+AACCGAAC
GTCAGCATGTGAGCTTTGGATGGTTCTGGTTTATCAACGGCAAAATATAGATCGGAAGAGCACACGTCTGAACTCCAGTCACCTGGAGTAATCTCGTATGCCGTCTTCTGCTTGAAAAAAAAAAAATCACCAAATTCACTATCGTATGGCGTCTTTTGTTTGCTAAACAAAAAGACACAGTTGTGATTGATCGACTGCCTAGTGAGTAAATACCTAGAGCGAATCACACTACGCTTTACAGCAGAGTCACT
+
BAABBFFFFFFFGGGGGGGFGGGGGHHHHHHHCDGHHHGGGGGHHHHHHHGHHGGGE?FHHHHHHGBGHGHHHGHHHGHHGHHHGHHHHHBG4BFABEFGHFG?EHFF4GHHGH03BFF@E@////01<10??<11?11111=.><>B0>-<<.<000<<</00000:0....../://.000;.0;0000;.9-.9//00/00000000000:0;////---;9///////.-...///99.././///;
@M03495:530:000000000-LYBTV:1:1105:17695:5203 1:N:0:CTGGAGTA+AACCGAAC
GTCAGCATGTGAGCTTTGGAGTGAAATCTCTTGTCTTAAGGAATAAAGGAAAAAGATTCCGTCGGAGGCTCGGTGCTCTACAGATTCAACCTTTGTACTCTATTATTGCCTCACATTCCATCTCTTGTGAAAATATATTTGATTGGCTTTTCTGCAGGTTGTTTGCCAGGACTTTCCAAGACCTCCACTAGAAAACACAATAAACTTTTTGGAAGCTGGACAACTATCTTCATTTTTCAGAAACAGTGAAA
+
CCCCCFFFFFFFGGGGGGGGGGGHHHHHHHHHHHHHHHHHHFHHHHHHHHHHHHGGHIHHGGHGGGGGGHHGGEFGHHHHGHHGHHHHHGHGHHGHHHHHHHHHGHGFHHHHHHHHHHHHHHHHHHHHHFHHHHHHHHHHHHHHFFHHHHGHHHHHGGHHHDGHHGHHEHHHHHHHFHGGFHHGHHHHHHHFFDGG<FHGHDDGHHGHHHGGHGEHHFFFHHHHHHB0GHFFFFGGGGGBCEFGGG;0;C0
@M03495:530:000000000-LYBTV:1:1105:21376:5218 1:N:0:CTGGAGTA+AACCGAAC
GTCAGCATGTGAGCTTTGGTCCAGCCTGAGTCCCTGGTTTATCAACGGCAAAATATAGATCGGAAGAGCACACGTCTGAACTCCAGTCACCTGGAGTAATCTCGTATGCCGTCTTCTGCTTGAAAAAAAAAAAAACACATATTAGTCATCCATATTATGCTTTCAAAGAATAAACTAACGATAATCAACTAACTAAGTATCCTATTCACTACGCTAAATCGCAATGCCATCTACTCTCACACCTGCTACTT
+
CCCCCFFFFFFFGGGGGGGGGGHHHGHHHHHHHHHHHGHHHGGHHHGGGGGHHHHHHHHHHHGGGGHHHHHHHGGHHGHHHHHHHHHHHHHGHGGHHHHHHHHHGGHHHHGFEHGHFHHHHHGHHHHGGB?/>/-.>F.1<11111=111<0=00000<000==0<<0/.0000:000:.....000:/0/0/;00/0000000;000000/.9...000.....//////;/////9/B//.9/.B////
@M03495:530:000000000-LYBTV:1:1105:8688:5235 1:N:0:CTGGAGTA+AACCGAAC
GTCAGCATGTGAGCTTTGGAATTAGGGAGCAAGATAACGACCACAGGGAGGGTGGTTTATCAACGGCAAAATATAGATCGGAAGAGCACACGTCTGAACTCCAGTCACCTGGAGTAATCTCGTATGCCGTCTTCTGCTTGAAAAAAAAAAAAAAAAAATATTGTATGATGATAAGACCATACGAAAATGAATTTAAAGTGGAAGTATCAGAGAATAAGTATACACTAGTAGAATTAAATAGCCTGTACGTG
+
DCDDCFFFFFFFGGGGGGGGGGHHHHHHGGHHHHHHHHGGGEFHHHHGGFGGEFGFGHHHHHHHGGGGGHHHHHHHGHHHGGGGHHHHHHFEBGHGHHHHHHHHHHHHHHBBBGGHHHHHHHGGHHHHGEGHGHHHHHHHHHHHHGGGGC<---;---.00;00:000:0;0:0000//00/....-00000000:0000000/00:00:00/000000:000000/000000:00:;00:000.:00.//
@M03495:530:000000000-LYBTV:1:1105:17058:5238 1:N:0:CTGGAGTA+AACCGAAC
GTCAGCATGTGAGCTTTGGAATTAGTAAATTCGTTTGGTTTATCAACGGCAAAATATAGATCGGAAGAGCACACGTCTGAACTCCAGTCACCTGGAGTAATCTCGTATGCCGTCTTCTGCTTGAAAAAAACAAAACCTCCGCGAAATCTCCATCGTACTTGCTATGGATCAACTCCCACTTCAGCAAACACCTTTCTTGGCTTCTGTTACGAAGCATCTGTAACCTAGACCTATTCTCCCTTGTACTTACT
+
AAABBFFFFFFFCGFGGGGGGGHHFFFHFHHHGHHFGGAFGG5DGHHGGGGGHHHHFHBFHHHFGGGHGHHHHHGHHHGFHHHHGHGHHH@FGHHHHBGHF4GFCFAGHFHGGFHGHHHGHHGF3FGFF?/?/0?0<22////>//<>D<<11<..0<>100D000000<.0/0<0</.;0;0000/:CCG.:000;;00/;.9FB00;0..;9-/999000;00;/90/////;/9///:;.//////;/
@M03495:530:000000000-LYBTV:1:1105:17726:5243 1:N:0:CTGGAGTA+AACCGAAC
GTCAGCATGTGAGCTTTGGAGTGAAATCTCTTGTCTTAAGGAATAAAGGAAAAAGATTCCGTCGGAGGCTCGGTGCTCTACAGGTTCAACCTTTGTACTCTATTATTGCCTCACATTCCATCTCTTGTGAAAATATATTTGATTGGCTTTTCTGCAGGTTGTTTGCCAGGACTTTCCAAGACCTCCACTAGAAAACACAATAAACTTTTTGGAAGCTGGACAACTATCTTCATTTTTCAGAAACAGTGAAC
+
BABBBFFFFFFFGGGGGGCGGGHHHGHHHHHHHHHHHHHHHHHHHHHHHHHFHHGGHHHHHHHGGGGGGHHGGGGGHHHHHHHHHGHHHGFFGHHHHHHGHHHHEHHHHHHHHHHHHHHHHHHHHHGHHHHHHHHHHHHHHHHHHHHHHHHGGHGHGHHHGDHHHHHHHFHHHHHHGGGHFHHGHHHHHHHGGHGHGFHGFGDGHHGHHHGGFCFGHHHHHHHGHHHHHHGGFFGGGGGFFFFGFFBC0F0
@M03495:530:000000000-LYBTV:1:1105:14917:5266 1:N:0:CTGGAGTA+AACCGAAC
GTCAGCATGTGAGCTTTGGAGTGAAATCTCTTGTCTTAAGGAATAAAGGAAAAAGATTCCGTCGGAGGCTCGGTGCTCTACAGGTTCAACCTTTGTACTCTATTATTGCCTCACATTCCATCTCTTGTGAAAATATATTTGATTGGCTTTTCTGCAGGTTGTTTGCCAGGACTTTCCAAGACCTCCACTAGAAAACACAATAAACTTTTTGGAAGCTGGACAACTATCTTCATTTTTCAGAAACAGTGAAC
+
BBBBBFFFFFFFGGGGGGGGGGHHGHHHHHHHHHHHHHHHGGHGHHHHHGHHHHGGHHHHHHHGGGGGGHHGGEGGHHHHGHHHHHHHHHHHHH3GHHHHHFHHHHHHHHHHHHHHHHGFHHHHHHHHHHHHHGHHHHHHHHHHH0GGHHHHHHHHGFGHHGHHHHGHFEFHHHHGFHHHGHHHHHHHGHHFDHHHH<CCG0<DGGHHHHGGFFG:BGGHHFFHHHHGHCFFFGFFGGGGEFGGGFBF0C0
@M03495:530:000000000-LYBTV:1:1105:22465:5308 1:N:0:CTGGAGTA+AACCGAAC
GTCAGCATGTGAGCTTTGGTCCAGCCTGAGTCCTGGTTTATCAACGGCAAAATATAGATCGGAAGAGCACACGTCTGAACTCCAGTCACCTGGAGTAATCTCGTATGCCGTCTTCTGCTTGAAAAAAAAAAAAAAAGTCCTCAAACCTCCACTGACAGCGTACGAACCAAGTGTATCTACATCAACCACACTCAATGTCCTCAGCTCGTCTCGATATCCTCGTTTCTCACTATCCACACTACTCTACCCCC
+
CCCDEFFFFFFFGGGGGGGGGGHHHGHHHHHHHHHHHHHHHHGHHGGGGGHHHHHHHHHHGGGGGHHHHHHHGGHHFFGHHHHHHHHHHHGGHHHHHGG4GHHGGHHHHGGGHGHHHHHHHFGHGFGGGBD@<<--.1111100<0<//.//1<<<00.-.:--..<-.9.11111<1B1B1100/....9/:/01111111:0010.-..//0/.-111<.<..011111111/100<///:0<111..-
@M03495:530:000000000-LYBTV:1:1105:5942:5338 1:N:0:CTGGAGTA+AACCGAAC
GTCAGCATGTGAGCTTTGGAGTGAAATCTCTTGTCTTAAGGAATAAAGGAAAAAGATTCCGTCGGAGGCTCGGTGCTCTACAGGTTCAACCTTTGTACTCTATTATTGCCTCACATTCCATCTCTTGTGAAAATATATTTGATTGGCTTTTCTGCAGGTTGTTTGCCAGGACTTTCCAAGACCTCCACTAGAAAACACAATAAACTTTTTGGAAGCTGGACAACTATCTTCATTTTTCAGAAACAGTGAAC
+
BABBCFFFFFFFGGGGGGGFGGHGGHHGHHHHHHHHHHCFHDFFFHHGHHHHHHGEHHHHHHHGGGGGGHGGGGGGHGHHHHHHFHHHHHABFGHGFGHHHHHHGHHHHGHHGGGHGHHEHHHHHHHHHHDG3BGHHHHHHHHHHGHHHHHHHHGHHHHHHDGGHHGGHHEHHGHHHFGHFEHHHHGFGGHDFG0C><CEFH00DGHHGGGGFCGEGHCCFGGEFHHGHHGGFGFF0FGFFBBBFB9CB00
@M03495:530:000000000-LYBTV:1:1105:8625:5345 1:N:0:CTGGAGTA+AACCGAAC
GTCAGCATGTGAGCTTTGGAGTGAAATCTCTTGTCTTAAGGAATAAAGGAAAAAGATTCCGTCGGAGGCTCGGTGCTCTACAGGTTCAACCTTTGTACTCTATTATTGCCTCACATTCCATCTCTTGTGAAAATATATTTGATTGGCTTTTCTGCAGGTTGTTTGCCAGGACTTTCCAAGACCTCCACTAGAAAACACAATAAACTTTTTGGAAGCTGGACAACTATCTTCATTTTTCAGAAACAGTGAAC
+
BBBCCFFFFFFFGGGGGFGGGGHHHHHHHHHHHHHHHHFHHGHHHHHHHHHHHHGGHHIHHIHGGGGGGHHGGGGGHHHHHHHHHHHHHHHHHHHHHHHHHHHHHHHHHHGHHHHHHHHHHHHHHHHHHGHHHHHHHHHHHGHGHGGHHHHHHGHHHHHHHGHHHHHHHHHHHHHGGGHHGGFHGFGHGHHBDHHHHCGEGFDGHHHHHHGGHFFGGHGEHHHHFFHHFGFGGGCF;BFF0C0CFGCF0F0
@M03495:530:000000000-LYBTV:1:1105:6531:5359 1:N:0:CTGGAGTA+AACCGAAC
GTCAGCATGTGAGCTTTGGAGGGCAAGAAGTGGTTGTGACATTGCTATGGCAGTTAGAGCCAACAATTACCTTAAATTCCAAAAACAACATACTCCTCCTTTGGAATTAGGGTTGACGACAGAAGGAGCAAGATAACGACCACAGGGAGGGTGGTTTATCAACGGCAAAATATAGATCGGAAGAGCACACGTCTGAACTCCAGTCACCTGGAGTAATCTCGTATGCCGTCTTCTGCTTGACAAAAAAAAAA
+
BBBBBFFFFDFFFGGFGFFFFAEFGGGHFHBFGBFFGGFGG55GHHHHHFHHGHGHFHHHHHHGGHHHGHHFHGHHHHHGHHHHHGHHHGHHHFGGHHHHHHGHFGGHHE3BFGFHGECFE>3GFHFGCCGHFH?DGAC>DGHHHHGGGGCDGCDEHFH<>GHDCCF-GGHHHGHHGHFGG.AGGHHFGHGFGGGG;FBGGGGBFFBFBF./F/;C0B0CF../BFFFD>FFFFFF/B9A/9/;.99@--9
@M03495:530:000000000-LYBTV:1:1105:21689:5365 1:N:0:CTGGAGTA+AACCGAAC
GTCAGCATGTGAGCTTTGGAGTGAAATCTCTTGTCTTAAGGAATAAAGGAAAAAGATTCCGTCGGAGGCTCGGTGCTCTACAGGTTCAACCTTTGTACTCTATTATTGCCTCACATTCCATCTCTTGTGAAAATATATTTGATTGGCTTTTCTGCAGGTTGTTTGCCAGGACTTTCCAAGACCTCCACTAGAAAACACAATAAACTTTTTGGAAGCTGGACAACTATCTTCATTTTTCAGAAACAGTGAAC
+
BAABCFFFFFFFGGGGGGGGGGHHHHHHHHHHHHHHHGHHHBGGHHHHHHHHHHGGHHIHHGHGGGGGGHHGGGGGHHHHHHHHHHHHHHHGHHHHFHHHHHHHHHHHHHHHHHHHHHHHHHHHHHHHHGHHGHHHHHHHHBGHHEGHHHGHHHHHHHGGHFHHGHHHHHAGHHHHFHHGGHHHHGHHHGHDGHFHFGEGHGGHGHHGHGFDGG/EGBBCGHA.CFH::GGGFFFFFFF0CFGGGGFFFG0
@M03495:530:000000000-LYBTV:1:1105:7977:5391 1:N:0:CTGGAGTA+AACCGAAC
GTCAGCATGTGAGCTTTGGAATTAGTAAATTCGTTGACGACAGAAGGAGCAAGATAACGACCACAGGGAGGGTGGTTTATCAACGGCAAAATATAGATCGGAAGAGCACACGTCTGAACTCCAGTCACCTGGAGTAATCTCGTATGCCGTCTTCTGCTTGAAAAAAAAAAAAATATAAAGAACATACAATCATTCGGATATTAAAAAAGGACATAAATAAACTGACGATCGACAATATTAACTGTAGATTG
+
CBCCCFFFFFFFGGGGGGGGGGHHHHHHFHHHGGHHHHFFGFGHHHHHHHHHHHHHHHGGGGGHHHHGGGGGFGGGGHHHHHHHGGGGGHEFGHHHHHHHGGGGHHHGHHGGHHHGHHHHHHHHHHHHHGHHHHFGGD1FGHFGHHHHGGGHGGHFHHHHHGHHHGGGDG-9-.0;;9000.//000:;0/0909/..:./;///9/-../:/9//9/9///;///....-.-.-/////////;//////
@M03495:530:000000000-LYBTV:1:1105:16870:5402 1:N:0:CTGGAGTA+AACCGAAC
GTCAGCATGTGAGCTTTGGAGACTGGTTTATCAACGGCAAAATATAGATCGGAAGAGCACACGTCTGAACTCCAGTCACCTGGAGTAATCTCGTATGCCGTCTTCTGCTTGAAAAAAAAAAACCAGTCACTCACTCCTATCTCTTATTCCTTCGTAATCTTGTCAATAACATGCTCAAACACACACACCTAATGCTGCTATCACGTTCAGTAAAGCATCAAGGTGAGTTGATATGATAGTTAGACAGCAGA
+
CACCCFFFFFFFGGGGGGGGGCFGFHHHHHHHHHHGGG2EGFGGGGHHGHHGGGGHHHHHHHGFHHGHHHHHHFHHHHHHHHHFHGHGH4@@GFFHHHHGEGHGFHHHHHGHFHG0EEGG/>////@2@DFFBG1101111111111<11111.<00.1>1000000<0000/0000<00.........///00;00000;/00...;:00000;0/000:0/0/0.9000/////////////;/;.9./
@M03495:530:000000000-LYBTV:1:1105:13003:5406 1:N:0:CTGGAGTA+AACCGAAC
GTCAGCATGTGAGCTTTGGAGTGAAATCTCTTGTCTTAAGGAATAAAGGAAAAAGATTCCGTCGGAGGCTCGGTGCTCTACAGGTTCAACCTTTGTACTCTATTATTGCCTCACATTCCATCTCTTGTGAAAATATATTTGATTGGCTTTTCTGCAGGTTGTTTGCCAGGACTTTCCAAGACCTCCACTAGAAAACACAATAAACTTTTTGGAAGCTGGACAACTATCTTCATTTTTCAGAAACAGTGAAC
+
BABCCFFFFFFFGGGGGGGGGGHHHHHHHHHHHHHHHHHHHHHHHHHHHHHHHHGGHHHIHHHGGGGGGHHGGGGGHHHHHHHHHHHHHGHGGHHHHHHHHHHHHHHHHHHHHHHHHHHHHHHHHHHHHHHHHHHHHHHHHHHHHHHHHHGHHHHHHGHHHEHHHGHHHGHHHHHHGHHHHGHHHHHHHHG1GGHHEGGGGFDGHHHHHHGGFHGGHHFFHHHHHHHGHHBFFFCFGGGEFBFFFF;F9CB
@M03495:530:000000000-LYBTV:1:1105:13914:5408 1:N:0:CTGGAGTA+AACCGAAC
GTCAGCATGTGAGCTTTGGAGTGAAATCTCTTGTCTTAAGGAATAAAGGAAAAAGATTCCGTCGGAGGCTCGGTGCTCTACAGGTTCAACCTTTGTACTCTATTATTGCCTCACATTCCATCTCTTGTGAAAATATATTTGATTGGCTTTTCTGCAGGTTGTTTGCCAGGACTTTCCAAGACCTCCACTAGAAAACACAATAAACTTTTTGGAAGCTGGACAACTATCTTCATTTTTCAGAAACAGTGAAC
+
CBCBCFFFFFFFGGGGGGGGGGHHHHHHHHHHHHHHHHFHHFHHHHHHHHHHHHGGHIIHHIHGGGGGGHHGGFGGHHHHHHHHHHHHGHGGHHHHHHHHHHHHHHHHHHHHHHHHHHHGHHHGHHHHHHHHHHHHHHHHHGHHHFHHHHHHHHHGHGHHHGHHHHHHGHGHHHHHGHFHAGHHHHHGHHHFH1GHFCGEHH<GHFHHHHGFCGFEHHHHHFHHHHGGHFGGGGCCCCFB00BFFFCFFB0
@M03495:530:000000000-LYBTV:1:1105:9386:5417 1:N:0:CTGGAGTA+AACCGAAC
GTCAGCATGTGAGCTTTGGACTCCTGACTGGTTTATCAACGGCAAAATATAGATCGGAAGAGCACACGTCTGAACTCCAGTCACCTGGAGTAATCTCGTATGCCGTCTTCTGCTTGAAAAAAAAAAAAAACTTATAAAATTAACACACAGCTAATGCATTAGATACCATATTAATATACACACAGTGTCTAGTATCACGTAATAGCACAGTAATTTTGAAGAATCACTATCTATTCGAGATACTCTCATAT
+
CBBCCFFFFFFFGGGGGGGGGGHHHHHHHHHHHHHHHHHHGGGGGHHHHHHHHHHHGGGGHHHHHHHGHHHGHHHHHHHHHHHHHHHHHHBFGHFHHHGGHHHHGGGHGHHHHHHHHHHHHGGCCC///<.111111=11111><1.....000<000000000;0:;000:0;000000;0..:00;00000;;000;;/.;00000//:;;00000.000/00:0000;00000/0/.9:000000000
@M03495:530:000000000-LYBTV:1:1105:23069:5456 1:N:0:CTGGAGTA+AACCGAAC
GTCAGCATGTGAGCTTTGGAGTGAAATCTCTTGTCTTAAGGAATAAAGGAAAAAGATTCCGTCGGAGGCTCGGTGCTCTACAGGTTCAACCTTTGTACTCTATTATTGCCTCACATTCCATCTCTTGTGAAAATATATTTGATTGGCTTTTCTGCAGGTTGTTTGCCAGGACTTTCCAAGACCTCCACTAGAAAACACAATAAACTTTTTGGAAGCTGGACAACTATCTTCATTTTTCAGAAACAGTGAAC
+
AABB@FFFDBFBBFGGGBCGCGHHHFHHHHHHHHGHHHGHGB3FGHHG3FHFHHGFGHGHHFGGAG?F?CGCC?EEFHGHHHHFHHFHHH1F@GHHHGHHHHHGFHGDGHHHHHHFGHHGHHHHHHHHHHHFFFGHFHHHHHFHEBFFHHGHGHBGFHHHF?FGFGHGBECGFHFHHHGFGHFGGHHFFFH11<0<.<C<DFD000DGHHG-C0/;:G;GHHHAGFHHBGGFFFFFFE00;BBBFF9CFF0
@M03495:530:000000000-LYBTV:1:1105:23823:5459 1:N:0:CTGGAGTA+AACCGAAC
GTCAGCATGTGAGCTTTGGAGTGAAATCTCTTGTCTTAAGGAATAAAGGAAAAAGATTCCGTCGGAGGCTCGGTGCTCTACAGGTTCAACCTTTGTACTCTATTATTGCCTCACATTCCATCTCTTGTGAAAATATATTTGATTGGCTTTTCTGCAGGTTGTTTGCCAGGACTTTCCAAGACCTCCACTAGAAAACACAATAAACTTTTTGGAAGCTGGACAACTATCTTCATTTTTCAGAAACAGTGAAC
+
A>AABFFBFFFFGCGGGGFFGFGHHHHHHHHHHGFHHFDGHBBEGGHHHFHHHHGGGFHHHAFFGFGGGCGFG?EFHHHGHGHGFHHHHH1FGGHHHHHHHHGHFHHFHGHHGHHGHHGBFHHEGHHHBB4FHGHFHHHFHGFGBFGFHHHHGG3FGHHHH?GHGGHFHHEEFHHHEHG?A<C1C.<<FGG1>GFF.C.C0<<DFGFGGDGCCGHHHHE:.GGFHHHG0C00C;FBFFFFB09//:;;0;0
@M03495:530:000000000-LYBTV:1:1105:22056:5466 1:N:0:CTGGAGTA+AACCGAAC
GTCAGCATGTGAGCTTTGGAGTGAAATCTCTTGTCTTAAGGAATAAAGGAAAAAGATTCCGTCGGAGGCTCGGTGCTCTACAGGTTCAACCTTTGTACTCTATTATTGCCTCACATTCCATCTCTTGTGAAAATATATTTGATTGGCTTTTCTGCAGGTTGTTTGCCAGGACTTTCCAAGACCTCCACTAGAAAACACAATAAACTTTTTGGAAGCTGGACAACTATCTTCATTTTTCAGAAACAGTGAAC
+
CBBBCFFFFFFFGGGGGGGGGGHFFH5FHHHHGHHHHHHHHH3GHHHHHHGHHHGGHHHHCFGGGGGGGHHGGFGGHHHHHHHHHHHHHHEFGHHHHHHHHHHHHHHHHHHHHHHHHHHHHHHHHHGHHGHHHHHHHHHHHHHGHGBGHHHHHHHHGHHHHGHHHHHHEGGHHHGHHHFFFHHHHHHGHGFDGFGHEGGFHG<DHHHHHHGGE;CEGHF.CHFHHHHGGGFGFBFGGGGBFCBFBFBB0;0
@M03495:530:000000000-LYBTV:1:1105:10378:5477 1:N:0:CTGGAGTA+AACCGAAC
GTCAGCATGTGAGCTTTGGAGACTGGTTATCAACGGCAAAATATAGATCGGAAGAGCACACGTCTGAACTCCAGTCACCTGGAGTAATCTCGTATGCCGTCTTCTGCTTGAAAAAAAAAAAAAAAATTATAAATCATCATATAATTACATAAAATACCTATATATAACGACAACAATTCTTCAGACATATCAAGATAGTAGGCGTGATGAATGTATACACATAGATTAGCATGAACACAACACTCTTTAGT
+
CCCCCFFFFFFFGGGGGGGGGGGHHHHHHHHHHHGGGGGHHHHGHHHHHHGGGGHHHHHHHGHHHGHHHHHHHHHHHHHHHHHHHHHHHHDBFFHHHHGGGHGHHHHHHHGHGHHGGGC@C//<<-011>11>1111100<0000000<0000000<00000<<<<F0.<---...0:0000:000/<CB0000000<00000-.-./000:00000000000000<00/0<0000</.....0/0<000:
@M03495:530:000000000-LYBTV:1:1105:10641:5477 1:N:0:CTGGAGTA+AACCGAAC
GTCAGCATGTGAGCTTTGGAGTGAAATCTCTTGTCTTAAGGAATAAAGGAAAAAGATTCCGTCGGAGGCTCGGTGCTCTACAGGTTCAACCTTTGTACTCTATTATTGCCTCACATTCCATCTCTTGTGAAAATATATTTGATTGGCTTTTCTGCAGGTTGTTTGCCAGGACTTTCCAAGACCTCCACTAGAAAACACAATAAACTTTTTGGAAGCTGGACAACTATCTTCATTTTTCAGAAACAGTGAAC
+
CBCCCFFFFFFFGGGGGGGGGGHHHHHHHHHHHHHHHHHHHFFGHHGHHHHHHHGGHIHIHHHGGGGGGHHGGGGCHHHHDGHHHGHHHHHGHHHHHHHHHHHHGHHHHHHHHHHHHHHHHHHHHHHHHHHHHHHHHGHHHFHHHGHHHHHHHHHHGHHHHGHHFHHHFHEHHHHHHHBFHHHFHGHHHHHFDGFHGCE<GHF0DGHHHHGGHFCEGHCFGHHHFFHFHHFFFGFFFGGFFBFFGG;FBF0
@M03495:530:000000000-LYBTV:1:1105:8994:5487 1:N:0:CTGGAGTA+AACCGAAC
GTCAGCATGTGAGCTTTGGTCCAGCCTGAGTCCTGGTTTATCAACGGCAAAATATAGATCGGAAGAGCACACGCTCTGAACTCCAGTCACCTGGAGTAATCTCGTATGCCGTCTTCTGCTTGAAAAAAAAAAAACAACAATCAAGCAGGCACTGCGCTGACTTATTTTGCTCTAATACCGTGATGAAGTCTAAGCATCTTTCATACACTCTATAGCAGCCATCTAATATAGTCAGATCACTCTGTCACAAC
+
CBCCCFFFFFFFGGGGGGGGGGHHHGHHHHHHHHHHHHHHHHEGHGGGGGHHHHHHHHHHGGGGGHGHHHHHGGGGHHHHHHHHHHHHHHFGHHHHHHHHGHHHGGHHHHGGEHGHHHHHHHHFHHGGGF??>///...<111111<0....//0.---./0000000000000C0:CG..../;0009;0000/0;09000;;00000/090;00009..00000909900;009000/0000000000.
@M03495:530:000000000-LYBTV:1:1105:10476:5497 1:N:0:CTGGAGTA+AACCGAAC
GTCAGCATGTGAGCTTTGGAGTGAAATCTCTTGTCTTAAGGAATAAAGGAAAAAGATTCCGTCGGAGGCTCGGTGCTCTACAGGTTCAACCTTTGTACTCTATTATTGCCTCACATTCCATCTCTTGTGAAAATATATTTGATTGGCTTTTCTGCAGGTTGTTTGCCAGGAAGACCTCCACTAGAAAACACAATAAACTTTTTGGAAGCTGGACAACTATCTTCATTTTTCAGAAACAGTGACCAACCAAC
+
B>ABCFFFFFFFGGGGGGGGGGHHHHHHHHHHHHHHHHHHGHFFHHHHHHHHHHGGHIHIHHHGGGGGGHHGGBEFHHHHHHHHHHHHHH1BBGHHHHHHHHHHGHHHHHHHHHHHHHHHHHHHHHHHHGHHHHHHHHHHHEHHH0GHHHHHHHHHHHHHHDHHHHHHFHEHHHGHHHHHHHHHFGFHGGHHEHHH0<DGHHHGGEGFHGGHEGFGHHHEHFHFHHHGHHGGGFB/C/B0BF00;9FA;..
@M03495:530:000000000-LYBTV:1:1105:8772:5510 1:N:0:CTGGAGTA+AACCGAAC
GTCAGCATGTGAGCTTTGGAATACAGGGAGGGTGGTTTATCAACGGCAAAATATAGATCGGAAGAGCACACGTCTGAACTCCAGTCACCTGGAGTAATCTCGTATGCCGTCTTCTGCTTGAAAAAAAAAAAAAAACATACGATAACATATTATATAGCAATACATAGTAATCATATACAACAGCATAATAACAACAAATTTATTATAATCTAAGACACAGTATTACAATCACAATCTACTTTGTACTCAGA
+
CBCCCFFFFFFFGGGGGGGGGGHHHHHGGGGGGGGGGHHHHH5GEGGGGHHHHHHHHHHHGGGGHHHHHHHGHHHGHHHHHHHHHHHHHHGGGHHFHHFHHHGGHHHHGEFHGHHHHHHHHHHHHG@DG>/----.<00<.<..:0000:;;00000;000000000;009000090000:./9/900;00000....0000;0:0;00;000000///.00009:00000:0000000000000900000
@M03495:530:000000000-LYBTV:1:1105:20453:5528 1:N:0:CTGGAGTA+AACCGAAC
GTCAGCATGTGAGCTTTGGAGTGAAATCTCTTGTCTTAAGGAATAAAGGAAAAAGATTCCGTCGGAGGCTCGGTGCTCTACAGGTTCAACCTTTGTACTCTATTATTGCCTCACATTCCATCTCTTGTGAAAATATATTTGATTGGCTTTTCTGCAGGTTGTTTGCCAGGACTTTCCAAGACCTCCACTAGAAAACACAATAAACTTTTTGGAAGCTGGACAACTATCTTCATTTTTCAGAAACAGTGAAC
+
AAABBFFFFDFFGGGFFGBGGGHHGHHHHHHHHHHHHG6GFAGGCGFHHFHFHHGFFHHHHHHGGFGGGFHFG?AEHFHHHHGFFFHHHF?BGFHGFHHHHHHGHGGH4GFHHEHHHHHBFGHHGHHHHFGFFGHHHEHHHFHHEABGHHHHHHFHFFHHHGHHHHGHGHHGHGHHDFGH00CGGHFGFHHG>GGHCG.ED<0=GHHHHHGF/GCGHHHCGBC:GHHFHCFBFGBFFFGF00/;/F;C0;0
@M03495:530:000000000-LYBTV:1:1105:7188:5569 1:N:0:CTGGAGTA+AACCGAAC
GTCAGCATGTGAGCTTTGGAGTGAAATCTCTTGTCTTAAGGAATAAAGGAAAAAGATTCCGTCGGAGGCTCGGTGCTCTGCAGGTTCAACCTTTGTACTCTATTATTGCCTCACATTCCATCTCTTGTGAAAATATATTTGATTGGCTTTTCTGCAGGTTGTTTGCCAGGACTTTCCAAGACCTCCACTAGAAAACACAATAAACTTTTTGGAAGCTGGACAACTATCTTCATTTTTCAGAAACAGTGAAC
+
CBCCDFFFFFFFGGGGGGGGGGHGHGHHHHHHHHHHHHHHHBGGHHHHHHHGHHGGHIIHHGHGGGGGGHHGGEGGHHHHGHHHGHHHHEFFGHHFHHHHHHHHHHHHHGGHHHHGHHHHHHGHHHHHGHHHHHHHHHHHHHHHHHGEHHHGHHHHHHHHHGHHHHHHGGHHHHHH?FGHFFHHGGGHGGHDDGHHAGGAGD<DHHGHHHGGGCCGHHFAGHGHFHHHHFFBCCCFFGGFFBBBFGCB0C0
@M03495:530:000000000-LYBTV:1:1105:10910:5583 1:N:0:CTGGAGTA+AACCGAAC
GTCAGCATGTGAGCTTTGGAGTGAAATCTCTTGTCTTAAGGAATAAAGGAAAAAGATTCCGTCGGAGGCTCGGTGCTCTACAGGTTCAACCTTTGTACTCTATTATTGCCTCACATTCCATCTCTTGTGAAAATATATTTGATTGGCTTTTCTGCAGGTTGTTTGCCAGGACTTTCCAAGACCTCCACTAGAAAACACAATAAACTTTTTGGAAGCTGGACAACTATCTTCATTTTTCAGAAACAGTGAAC
+
CACCCFFFFFFFGGGGGGGGGGHHHHHHHHHHHHHHHHHHHGGGHHHHHHHHGHGGHIIHHHHGGGGGGHHGGGGGHHHHHHHHHHHHHHHGHHHHHHHHHHHGHHFHHHHHHHHHGHHHHHHHHHHHHHHHGGHHHHHHHGHHHFHHHHHHHHFHFHHHGDFHHHHHHHGHHHHHFGFGFHHGHHHHHHH1FGHGFGEGG0<0GHHHHHGGBGFHGHF.GHHHHHHHHGGGCCCFFFGGBFFFGG;CBF0
@M03495:530:000000000-LYBTV:1:1105:24684:5631 1:N:0:CTGGAGTA+AACCGAAC
GTCAGCATGTGAGCTTTGGAGACTGGTTTATCAACGGCAAACTATAGATCGGAAGAGCACACGTCTGAACTCCAGTCACCTGGAGTAATCTCGTATGCCGTCTTCTGCTTGACAAAAAAAATAACCACCATTTTTTCAATTCATATATTTAACAACATTCAATTTGCTTCCCCAGAATTGATTCTTATTATTTCATTCTCACCATATTGAACTCTTGCATTAATGTTTTTCCCCATTCATCTAACCATTTT
+
AAAAACDFFFB@FCGGGFCF4GDGFABGGHFB5GHGG?22A23ADFGHGGGEGGGHFGHHGHGAFFGADG5EG3BGHHFHHHG2?BFF@4@4B?EHE43>E/??@@B4GHFA3?FH0///<023222???G>FGHCFGFGD1<11@<1@FD1F11CGFFF1>FF11111=<>>F..<00<==DDBD00<00DG00<00C0:0;0:00000000;000<0090000;9;/./00C//0;0000000.;0000
@M03495:530:000000000-LYBTV:1:1105:16362:5651 1:N:0:CTGGAGTA+AACCGAAC
GTCAGCATGTGAGCTTTGGAGTGAAATCTCTTGTCTTAAGGAATAAAGGAAAAAGATTCCGTCGGAGGCTCGGTGCTCTACAGGTTCAACCTTTGTACTCTATTATTGCCTCACATTCCATCTCTTGTGAAAATATATTTGATTGGCTTTTCTGCAGGTTGTTTGCCAGGAAGACCTCCACTAGAAAACACAATAAACTTTTTGGAAGCTGGACAACTATCTTCATTTTTCAGAAACAGTGAACAACCCAC
+
BAACCFFFFFFFGGGGGGGGGGHHHHHHHHHHHHHHHHHHHFHGHHHHHHHHHHGGHHIHHHHGGGGGGHGGGGGGHHHHHHGHHHHHHHHGGHHHHHHHGHHHGHHHHHHHHHHHHHHHHHHHHHHHHGFHGHHHHHHHHHHHGHFHHHHHHHHHHHHHHGHHGHHHHHHHHAGBGFHHHHHHDGHFGHHHFGFF=DGHHHDE@0D/CGFHHHFHHHGHHHHGHHHHHGGGGF0BFFFFGEFGFGFGAED
@M03495:530:000000000-LYBTV:1:1105:18246:5661 1:N:0:CTGGAGTA+AACCGAAC
GTCAGCATGTGAGCTTTGGAGTGAAATCTCTTGTCTTAAGGAATAAAGGAAAAAGATTCCGTCGGAGGCTCGGTGCTCTACAGGTTCAACCTTTGTACTCTATTATTGCCTCACATTCCATCTCTTGTGAAAATATATTTGATTGGCTTTTCTGCAGGTTGTTTGCCAGGACTTTCCAAGACCTCCACTAGAAAACACAATAAACTTTTTGGAAGCTGGACAACTATCTTCATTTTTCAGAAACAGTGAAC
+
BAABBFFFFDDFGFGGGGCGGGHHHGHHHHHHCGHHHHFHHFCFFHGHHGGHHGGGHHHHFFGGGGGGGHHGGEEEHHHHHHHFGGHHHFFFGHHHHHHHGHHHGHHHGHHHHHHHHHHGHHHHHHHHHGFFFGHGHHHHHHHHGHHHHHHHHHGHFHHHHGHHHHHHHHEHHHGHHH<GFGHHHHHGGHH1FGHHF<CEDD0=DHHHGHGGF;:CHHGAGEHHHHHHHHGGFGFGEGGBCFBFBB;C0;9
@M03495:530:000000000-LYBTV:1:1105:12276:5701 1:N:0:CTGGAGTA+AACCGAAC
GTCAGCATGTGAGCTTTGGTCCAGCCTGAGTCCTGGTTTATCAACGGCAAAATATAGATCGGAAGAGCACACGTCTGAACTCCAGTCACCTGGAGTAATCTCGTATGCCGTCTTCTGCTTGAAAAAAAAAAAAAGACTAGAGAACAGTAGGAGCGATGGGAAACCACCTGGTAAAGGAGTAGATCGAAGATATCACGTAGAAGTCCGAGTGCGAAGGACGCTCGCTGACGCGAAAGTGACGGTCATGTCCG
+
CBCCCFFFFFFFGGGGGGGGGGHHHGHHHHHHHHHHHHHHHHGHHGGGGGHHHHHHHHHHHGGGGHHHHHGHGGGHGHHHHHHHHHHHHHEGGHHHGHHFHHHGGHFHHGGGHGHHHHHHEFGFHHGGGBB///..>111111110011000/.--<..://./;...;/./00000/./900;0=./..0;;000;.:..;0;00.9-;;/-.--..;-9..--:.9/..----.;///9-...;/;//.
@M03495:530:000000000-LYBTV:1:1105:25468:5752 1:N:0:CTGGAGTA+AACCGAAC
GTCAGCATGTGAGCTTTGGAATTAGCTGGTTTATCAACGGCAAAATATAGATCGGAAGAGCACACGTCTGAACTCCAGTCACCTGGAGTAATCTCGTATGCCGTCTTCTGCTTGAAAAAAAAAAAAAAACAGATATCATCTATGAGAATTTTCTAAAATCATAAGTACAATAACTGTAAAAAGTCATCTATTCGGGCTTATTTCATACATGAACACGCACCCATCGAGAGACACACTAGCGCTAGATATAA
+
BABBAFFFFFFFGGGGGGGGGGHHHFHHHFHHHHHFHHGGG2ABFHHFHGFGHHGGGFHHGHHHHG1GHGHHHHHHHHHHHHHHFEHHGHBDDFHHGGFHHFE1>E1GFHHHHHEHHHHGGGC/////-<.00111111>1100<0000000==00000/00000000:;;0000000000:.0;000;0090/..-:;/000000000;00;90/.;---../9./..-.9:B..////--.-.////99
@M03495:530:000000000-LYBTV:1:1105:12147:5762 1:N:0:CTGGAGTA+AACCGAAC
GTCAGCATGTGAGCTTTGGAGTGAAATCTCTTGTCTTAAGGAATAAAGGAAAAAGATTCCGTCGGAGGCTCGGTGCTCTACAGGTTCAACCTTTGTACTCTATTATTGCCTCACATTCCATCTCTTGTGAAAATATATTTGATTGGCTTTTCTGCAGGTTGTTTGCCAGGAAGACCTCCACTAGAAAACACAATAAACTTTTTGGAAGCTGGACAACTATCTTCATTTTTCAGAAACAGTGAACAACCCAC
+
CBCCCFFFFFFFGGGGGGGGGGHHHGGHHHHHHHHHHHFHHHAFGHHHEHHHHHGGHIIHHHHGGGGGGHHGGEFGHHHHHHHHHHHHHHHHHHHHHHHHHGFHHHHHHFHHHHHHHHHFHHHHHHHHGDHHGHHHHHHHHGGHHFHGHHHHHHHHHHHHHEHHHHHHHGHHFFGHHHHHHHFH<GHFGHHH.GDG=DGFHHFCCFFHHHHGFGGHHHHHHHHHHGHGHHGG0FBBFFFFG0BFGGGA...
@M03495:530:000000000-LYBTV:1:1105:21495:5813 1:N:0:CTGGAGTA+AACCGAAC
GTCAGCATGTGAGCTTTGGAGTGAAATCTCTTGTCTTAAGGAATAAAGGAAAAAGATTCCGTCGGAGGCTCGGTGCTCTACAGGTTCAACCTTTGTACTCTATTATTGCCTCACATTCCATCTCTTGTGAAAATATATTTGATTGGCTTTTCTGCAGGTTGTTTGCCAGGACTTTCCAAGACCTCCACTAGAAAACACAATAAACTTTTTGGAAGCTGGACAACTATCTTCATTTTTCAGAAACAGTGAAC
+
CBBCBFFFFFFFGGGGGGGGGGHHHHHHHHHGHHHHHHHGHFHGHHHHGHHHFHGGHIHIHHHGGGGGGHHGGFGGHHHHHHHHHHHHHHFFGHHHHHHHHHHHHHHHHHHHHHHHHHHHHHHHHHHHHHHHHHHHHHHHHFHHHHHHHGHHHEHHHHHHHGHHHGHHHHGHHHHHHHGHFGHGHHHGHHHBFGFHGGGEHH0=GGHHHGGF:CCGGGG.CCCGGHHGHHGFFFFFFGFFBBFGGGBF0C0
@M03495:530:000000000-LYBTV:1:1105:13067:5816 1:N:0:CTGGAGTA+AACCGAAC
GTCAGCATGAGAGCTTTGGAATTAGTAAATTCGTTGACGACAGAAGGAGCAAGATAACGACCACAGGGAGGGTGGTTTATCAACGGCAAAATATAGATCGGAGAGCACACGTCTGAACTCCAGTCACCTGGAGTAATCTCGTATGCCGTCTTCTGCTTGAAAAAAAAAAAATACACCAGTACAATTGACACTCACTATCACTGGCTATAGACCAATAATATCTACGACCTCACTTATATATAAGACATAAA
+
CCCDDFFFFFFFGGGGGGGGGGHHHHHHHHHHGHHHHHGGGFEGHHHHHHHHHHHHHHGGGGGHHHHGGGGGGGGGGHHHHHHHGGGGGHFBFHHHHHHHGGGGGHHHHHGHGHGHHHHHHHHHHHGHHHHHHHHHEDGHEFGHHHHGGGGGHHHHHHGCGHHHGGGG-<<.0000<..00000000<<000//000<00000:./00<0000/<0000000000..<-<00.000000<00:000<0000
@M03495:530:000000000-LYBTV:1:1105:12506:5835 1:N:0:CTGGAGTA+AACCGAAC
GTCAGCATGTGAGCTTTGGAGTGAAATCTCTTGTCTTAAGGAATAAAGGAAAAAGATTCCGTCGGAGGCTCGGTGCTCTACAGGTTCAACCTTTGTACTCTATTATTGCCTCACATTCCATCTCTTGTGAAAATATATTTGATTGGCTTTTCTGCAGGTTGTTTGCCAGGACCAGGTCGTGATTGCTGGAGCAGGTATGATATAATTCTAGGATTTGACAGATGAATAATTTACATATATATCTAACTTTG
+
CCCCCFFFFFFFGGGGGGGGGGHHHHHHHHHHHHHHHHHHHHHGHHHHHHHHHHGGHIIHHHHGGGGGGHHGGEGGHHHHHHHHHHHHHHGFGHHHHHHHHHHHHHHHHHHHGGHHHHHHHHHHHHHHHHGHHGGHGHHHHGHHHHGHHHHHHHHGFHHHHGHHHHHHGHHHHHHGFGDGGGHHHHHFHHHHHHHG<=GGGHHGFHHHHHHHFHHGHHHHHHHGHHHGFHHHFHFFCFGFFGGGGGFCCF0
@M03495:530:000000000-LYBTV:1:1105:21883:5880 1:N:0:CTGGAGTA+AACCGAAC
GTCAGCATGTGAGCTTTGGAGTGAAATCTCTTGTCTTAAGGAATAAAGGAAAAAGATTCCGTCGGAGGCTCGGTGCTCTACAGGTTCAACCTTTGTACTCTATTATTGCCTCACATTCCATCTCTTGTGAAAATATATTTGATTGGCTTTTCTGCAGGTTGTTTGCCAGGACTTTCCAAGACCTCCACTAGAAAACACAATAAACTTTTTGGAAGCTGGACAACTATCTTCATTTTTCAGAAACAGTGAAC
+
CCCCCFFFFFFFGGGGGGGGFGHHHHHHHHHHHHHHHHHHHGGGHHHHGFHHHHGGGIHHHHHGCGGGGHHGGEGGHHHHHHHHFHHHHGCGHHEHHHHHHHHHHHHGGDGHHHHHHHHHHHHHHHHHHFHGHHHHHHHHHHHHFCGHHHHGHHEFH0FGHEGHHHHGFHHGHHHHHHHHGHHHHHHHHHHB1GHHGAGFHHGFHHHHHHGGB<GGGHHHHHGHHHGEHHGGGFGGGGFFFBFFFGFFBB0
@M03495:530:000000000-LYBTV:1:1105:23088:5895 1:N:0:CTGGAGTA+AACCGAAC
TCAGCATGTGAGCTTTGGTCCAGCCTGAGTCCTGGTTTATCAACGGCAAAATATAGATCGGAAGAGCACACGTCTGAACTCCAGTCACCTGGAGTAATCTCGTATGCCGTCTTCTGCTTGAAAAAAAAAAAGAAGTACACAAGTCATGATTTGAATGATTCATTAACGACTGCTCTCTGTGCTGGTCAGTACGGACGCAGGCCACACATTACGAGTCGTCACTTTCGTCCATGTACTGGCGACGCTACGGT
+
BBBBBFFFFFFFGGGGGGGGGFHHGHHGHFHHHHHHHHHHHHFGFGGGGHHHHHHGHHHHGFFFHHHHHHGGHHHGHHHHHHHHHHHHHH3B?GHHHFDGHHFFHFHHGEGHGHHGHHGFFFFGHGGC//<//0011111</?<11=D1>111111111<1<1<0<0<.<<./0<00<0C00;0/:00/000...-;-:--.......0000...9.-9...////....;///;9///.-----..-...
@M03495:530:000000000-LYBTV:1:1105:14342:5903 1:N:0:CTGGAGTA+AACCGAAC
GTCAGCATGTGAGCTTTGGAATTAGTAAATTCGTTGACGACAGAAGGAGCAAGATAACGACCACAGGGAGGGTGGTTTATCAACGGCAAAATATAGATCGGAAGAGCACACGTCTGAACTCCAGTCACCTGGAGTAATCTCGTATGCCGTCTTCTGCTTGAAAAAAAAAATATAACTAAATCAACATAAGAGAGAGTGTGCTGCAGACCGACATATCTATATCCTATAGATGTTGATTATGTAGCCAACGT
+
CCCCCFFFFFFFGGGGGGGGGGHHHHHHHHHHGHHHHHGGG2AGHHHHHHHHHHHHHHGGGGGHHHHGGGGGGGGGGHHHHHHHGGGGGHFBFGHHHHHHGFGGHHHHHHHGHHHGHHHHHHHHHHHHHHHHHHHHHG=GHHGGGHHHGGGHGHHHHHHHHHHHHGGGG?.0;0000;900009/0/00000;...90000000/00..;---.09:0000000:000009000900;00090000:/...
@M03495:530:000000000-LYBTV:1:1105:6442:5917 1:N:0:CTGGAGTA+AACCGAAC
GTCAGCATGTGAGCTTTGGTCCAGCCTGAGTCCCTGGTTTATCAACGGCAAAATATAGATCGGAAGAGCACACGTCTGAACTCCAGTCACCTGGAGTAATCTCGTATGCCGTCTTCTGCTTGAAAAAAAAAATACCAGTTAAAATTATAATGTTATAGAAATGATCACTCATGCTAACATTAAAAAAGACAATAATGTATCAACAAATACACGAAATATAAAAAACATTATGTCTATCATTGCTTGTAAAT
+
AABBBFFFFFFFGGGGGGGGGGHHHGHHGGGHHHHHHHHHHC5FGHGGGGGHHHHHHHHGHHGGGGHEHHHHHGGHHFFHGHHHHHHHHH3FGFGHHHHF4BFFEAHGHD>?EGGGHBFHHH0FHHHC/CG/02@11111?111@<111?1111111111<=1111=><10000=00/<=0000=0-..//;000000:0:;0/0..00000.-...0000000-.:;B0////;///////////;/9//
@M03495:530:000000000-LYBTV:1:1105:12585:6048 1:N:0:CTGGAGTA+AACCGAAC
GTCAGCATGTGAGCTTTGGAATTAGTAAATTCGTTGACGACAGAAGGAGCAAGATAACGCCACAGGGAGGGTGGTTTATCAACGGCAAAATATAGATCGGAAGAGCACACGTCTGAACTCCAGTCACCTGGAGTAATCTCGTATGCCGTCTTCTGCTTGAAAAAAAAAAATAAGAACAGATGAATTGAACAATAGTCATCATAGCTAATACTCAGCATATCTCGGACTCGTTAAGATGATGAACACGCTCA
+
CCCCDFFFFFFFGGGGGGGGGGHHHHHHHHHHGHHHHHGGGGEHHHHHHHHHHHHHHHGGGGGHHHGGGGGEFEGGHHHHHHGGGGGGGHGGHGHHHHHGGGGHHHHHHHGHHHGHHHHHHHHHHHHHHHHHHHHHHFHHHGGHHGHGGGHGHHHHHHHCBGHHGGGFG:.0<000////00000<0:<00/000<0000000000000:000000000<000...--/.<<..00<000000:0/.-...
@M03495:530:000000000-LYBTV:1:1105:7275:6050 1:N:0:CTGGAGTA+AACCGAAC
GTCAGCATGTGAGCTTTGGAGTGAAATCTCTTGTCTTAAGGAATAAAGGAAAAAGATTCCGTCGGAGGCTCGGTGCTCTACAGGTTCAACCTTTGTACTCTATTATTGCCTCACATTCCATCTCTTGTGAAAATATATTTGATTGGCTTTTCTGCAGGTTGTTTGCCAGGACAGGTCGTGATTGCTGGAGCAGGTATGATATAATTCTAGGATTTGACAGATGAATAATTTACATATATATCTAACTTTGA
+
BBBBBFFFFFFFGGGGGGGGGGFHHHHHHHHHHHHHHHHHGHHHHHHGHHGHHHGGHHHGHHHGGGG?EHHGGEEGHGHGGHHGHHHHHHFFGHHHHHGHHGHEHHFHGHHHHGGHHHHHHHHHGHHHFHFH3FEHFH4GGFHHHFHGFFGHHFHGHHFGHGHHHHDHHEHHHGGHC@CDGHHHGHHGGHBGHFCFHCDHHHDDBDGHHGFHHHHFBGHHFHHG;0G;GHHFGHHHGGGCBFGGFGGGFG0
@M03495:530:000000000-LYBTV:1:1105:12994:6064 1:N:0:CTGGAGTA+AACCGAAC
GTCAGCATGTGAGCTTTGGAGTGAAATCTCTTGTCTTAAGGAATAAAGGAAAAAGATTCCGTCGGAGGCTCGGTGCTCTACAGGTTCAACCTTTGTACTCTATTATTGCCTCACATCCCATCTCTTGTGAAAATATATTTGATTGGCTTTTCTGCAGGTTGTTTGCCAGGACTTTCCAAGACCTCCACTAGAAAACACAATAAACTTTTTGGAAGCTGGACAACTATCTTCATTTTTCAGAAACAGTGAAC
+
BBCCCFFFFFFFGGGGGGGGGGHGHGHHHHHHHHHHHHHHHHHHHHHHHHHHHHGGHHIIHHHGGGGEGHHGGEGGGHHHHHHHHHHHGG1F3GHHHHHHHHHHHHHHHHHHHHHH3FFGGHHHHHHHHFFHHHHHHHHHHHHHHHGHHHHHHHHHHHHHHEHHHGHHGHHHHHHHGHHHHHHHGGHHHHGBGHHHGGGEFG<GHHHHHHGGBCGGHHHGFHHHHEHGGGGGFFFGGGGFBFGGGGFG0C0
@M03495:530:000000000-LYBTV:1:1105:21994:6064 1:N:0:CTGGAGTA+AACCGAAC
GTCAGCATGTGAGCTTTGGAGTGAAATCTCTTGTCTTAAGGAATAAAGGAAAAAGATTCCGTCGGAGGCTCGGTGCTCTACAGGTTCAACCTTTGTACTCTATTATTGCCTCACATTCCATCTCTTGTGAAAATATATTTGATTGGCTTTTCTGCAGGTTGTTTGCCAGGACTTTCCAAGACCTCCACTAGAAAACACAATAAACTTTTTGGAAGCTGGACAACTATCTTCATTTTTCAGAAACAGTGAAC
+
BBBABBFFFFFFGGGGGGFGGGHHHHHHHHHHHHGHHHHHHFAFHHHHGGHHGHGGHHIHHHHGGGGGGHHGGGGGHHHHHHHHHHHHHHFFFGHHHHHHHHHHHHHHGHHHHHHHHHHHHHHHHHGHHHHHHHGEFHHHHEHHHGHHHHHHHHHHHGHHHDHHHHFHHHHHEFGHGHHHGHHHGHGGHHH1=GFH.CCEHD0DGHHHGHGGB:GHGHGHFHHHHHHHHHFGBBFGGGFFGBBFBF0;0C0
@M03495:530:000000000-LYBTV:1:1105:21054:6072 1:N:0:CTGGAGTA+AACCGAAC
GTCAGCATGTGAGCTTTGGTCCAGCCTGAGTCCTGGTTTATCAACGGCAAAATATAGATCGGAAGAGCACACGTCTGAACTCCAGTCACCTGGAGTAATCTCGTATGCCGTCTTCTGCTTGAAAAAAAAAAATTATACCCGGTGTAACTACATCTTCCTTTCCTAGTATGAACATTTTAATAATGAACACTTTATCTGGCTTTTTTGAATGCAACTCCTTATATCATCGCATCTTGTCTCGCTTGTGATGT
+
CBCCDFFFFFFFGGGGGGGGGGGHHGHHGHHHFHHHHHHHHFHHHGGGGGHHHHHHHGHHHGGGGHHHHHHHGFHHFHHHGGGGHGHHHH3BCGHGHDFBGHHGGHCHGGGGFGHHHHGH30?FGGE@FC//011111@1//--<>111>11111000==000000000=0000000000;0;000000/00::0000009./0:?-.0000900/0000000000000.:.-9;0;:00/:....00000
@M03495:530:000000000-LYBTV:1:1105:9537:6092 1:N:0:CTGGAGTA+AACCGAAC
GTCAGCATGTGAGCTTTGGATGGTTTATCAACGGCAAAATATAGATCGGAAGAGCACACGTCTGAACTCCAGTCACCTGGAGTAATATCGTATGCCGTCTTCTGCTTGAAAAAAAAAAAAAACTGGGGATGGACACGCAACCACTATGGGTCGATGCTGATGAGAATTGAGAGGATATATTTCAGTGTGCGCAACTGCTAAATCCGTAGCATCCATAGTGAAATAACCTATTATGAGGTCTCGTCTACAAT
+
BABBBFFFFFFFGGGGGGGFGCEAFGFGHGHHGG?AECBFGGDFGHHHGGGGHHHHHHHGHFHGHFFHHFGHHHHHHFEGHH3GHD4BGEBFCCFDEEGHFDBGHHHHAGHFFGCE@/BB/</110//?...<1<0.-<--..<//000.;/--.0.00000000;00;009/../00;00;09000000.-9--:/9//9;///....9//////99/////;///////////////9///9...////
@M03495:530:000000000-LYBTV:1:1105:15814:6121 1:N:0:CTGGAGTA+AACCGAAC
GTCAGCATGTGAGCTTTGGAGTGAAATCTCTTGTCTTAAGGAATAAAGGAAAAAGATTCCGTCGGAGGCTCGGTGCTCTACAGGTTCAACCTTTGTACTCTATTATTGCCTCACATTCCATCTCTTGTGAAAATATATTTGATTGGCTTTTCTGCAGGTTGTTTGCCAGGACTTTCCAAGACCTCCACTAGAAAACACAATAAACTTTTTGGAAGCTGGACAACTATCTTCATTTTTCAGAAACAGTGAAA
+
CCCCCFFFFFFFGFGGGGGGGGHHHHHHHHHHHHHHHHHHHBFGHHHHHHHGGHGGHIHHHHHGGGGGGHHGGEGGHHHHHHHHHHHHHHHFHHHGHHHGHHHHHHHHHGHHHHGHHHHGHHHHHHGGHHFGHHHHHHGGHHHHHHHHHHHHGHBHHHHHHFHHHHHHHHHHHHHHFDFGHHHHHHGHHHHGHHHHHHGGGFGHHHHHHHGG0BGHHHHHHFHHHHHHH;FFGGGGGGFBF;CFFG;C;F0
@M03495:530:000000000-LYBTV:1:1105:25054:6138 1:N:0:CTGGAGTA+AACCGAAC
GTCAGCATGTGAGCTTTGGAATTAGTAAATTCGTTGACGACAGAAGGAGCAAGATAACGACCACAGGGAGGGTGGTTTATCAACGGCAAAATATAGATCGGAAGAGCACACGTCTGAACTCCAGTCACCTGGAGTAATATCGTATGCCGTCTTCTGCTTGAAAAAAAAAAATAATACCATTAACAAATGTAACTAAAGATCATTTAGGGTGTTAGACAGAAAGACAATCTGTACTAAATAAACACTTGAAT
+
BBBBBCFFFDFFDGGFGGGGGGHHHFHFFHGHGFGHHHGGG??FFHEHHGHHFHHFHHGGE0EGGGHGEGGGEFGFFFHHFFHHGGEEGG?FGFHHEDGC?EFEGFGGAEGCGEHEGHHHHCHBFGHHHCGFFF<<FF1FFFGGHH<GDDD0FFHFFHEGG11DC<<C@:-.090900;00;90;0.09009000:000;0;000900./.-.9///;;//;//:/;/////////////9/;/./;////
@M03495:530:000000000-LYBTV:1:1105:23209:6150 1:N:0:CTGGAGTA+AACCGAAC
GTCAGCATGTGAGCTTTGGAGGGCACAGGGAGGGTGGTTTATCAACGGCAAAATATAGATCGGAAGAGCACACGTCTGAACTCCAGTCACCTGGAGTAATCTCGTATGCCGTCTTCTGCTTGAAAAAAAAACATAGTATCTTTACTTCCGTCTTTTGTTTTAATAAAGGATCTCACAAGACAAATTAATTTAAAATTTCCTTTTCGATGATTCCGCTCCCATAGACCAACTGAGTGATTCTCACTACTGAC
+
AA3AA4FFFDFFGEGGFGFGGFGGGFHHHF2EGG2AEAFFGH5FFEECGCGHHHHHFHHHHG1EFGHGHHHHHCBFHCFHHBFHHEFFGFBFGGBAFGH444BAFEEGDB<</GFGHFHHHBG??GFGGGG//11111><1G1111111.>00.0<0///<0<0=<000:0/0;::00.////::0000009000;/000;0;0;-.00;;000/9.-;;:C/////..9////9/9/;///////9///;
@M03495:530:000000000-LYBTV:1:1105:22830:6160 1:N:0:CTGGAGTA+AACCGAAC
GTCAGCATGTGAGCTTTGGAGTGAAATCTCTTGTCTTAAGGAATAAAGGAAAAAGATTCCGTCGGAGGCTCGGTGCTCTACAGGTTCAACCTTTGTACTCTATTATTGCCTCACATTCCATCTCTTGTGAAAATATATTTGATTGGCTTTTCTGCAGGTTGTTTGCCAGGACTTTCCAAGACCTCCACTAGAAAACACAATAAACTTTTTGGAAGCTGGACAACTATCTTCATTTTTCAGAAACAGTGAAA
+
A>ABAFFFFFFFGBGGGGBGGGGHHHHHFFHHHHCGCFFGHF3BFHGFGHHHHHGEHHHHGHGFEEGGGGFFE1?FGHGHHHHHGHFGHF1BFGBFGFHFHHHHHHHFFGGHHHHHBGH44GFHHHHHGGFGHHFHHHHHGGHHHH2BGGGFDG3?2GGFHAGH2DGHHHH/GHHH?F1DGH0FHFGFGGF1FFHHCGEEGB0D0BGHH0@DFBG.CHE.CHEEFFFGHHGFCF9F0/CCBG//;B0;9B0
@M03495:530:000000000-LYBTV:1:1105:11514:6202 1:N:0:CTGGAGTA+AACCGAAC
GTCAGCATGTGAGCTTTGGAGTGAAATCTCTTGTCTTAAGGAATAAAGGAAAAAGATTCCGTCGGAGGCTCGGTGCTCTACAGGTTCAACCTTTGTACTCTATTATTGCCTCACATTCCATCTCTTGTGAAAATATATTTGATTGGCTTTTCTGCAGGTTGTTTGCCAGGACTTTCCAAGACCTCCACTAGAAAACACAATAAACTTTTTGGAAGCTGGACAACTATCTTCATTTTTCAGAAACAGTGAAC
+
BABBBFFFFFFFGGGGGGGFGGHHHHHHHHHHHHHHHHHHHEFFGHHHGHHHHHGGHHHHHHHFGGGGGHHGGEEGHHGHHHHHHHHHHHHFGGHHHHHHHHHHGHHHHHHHHHHHHHGHHHGHHHHHHHHHHHHHHHGHHHHGHFHHHHHHHHHHGGHHGFHHHHHHHEHHHHHHGF<DGHGGHHHHHHFFDG<FF<GCGHDFGGHHHHG?:CGEFHGFCBCGHHHGHFGFGGFGGFGBFBFBFB;;;F0
@M03495:530:000000000-LYBTV:1:1105:5869:6232 1:N:0:CTGGAGTA+AACCGAAC
GTCAGCATGTGAGCTTTGGATAAATTCGTTGCGACAGAAGGAGCAAGATAACGACCACAGGGAGGGTGGTTTATCAACGGCAAAATATAGATCGGAAGAGCACACGTCTGAACTCCAGTCACCTGGAGTAATCTCGTATGCCGTCTTCTGCTTGAAAAAAAAAAACGACAAGTTCCCCCCCTGCCACTACTTTCTCTTTCTTGCCCTACGGCTAACCATCGTGAAGCTATCCCACCATCCCGCCACGCTCC
+
BAABAFFFF@FFGGGGGFFGGGFDGHHGHHHFGGGGEHAGFFGGHHGHFHHGGGGEFEHGGGFFGG??EEFHFHHHFHEGGGEGFGHHHHGGGHGEGGGGHHHHHGHGHEHHGHFCHHHHHGHHHH2F@<@GDFGGGGHFBGFDCFEGHHFHFFFGFD<@CAF--.-9---.000;0/.--9.../9///9///9;/;9//9;/9//....--9//:/;9.;././///9//:/.9.99.A.9--.-:...
@M03495:530:000000000-LYBTV:1:1105:24131:6234 1:N:0:CTGGAGTA+AACCGAAC
GTCAGCATGTGAGCTTTGGTCCAGCCTGAGTCCTGGTTTATCAACGGCAAAATATAGATCGGAAGAGCACACGTCTGAACTCCAGTCACCTGGAGTAATCTCGTATGCCGTCTTCTGCTTGAAAAAAAAAAAAACTAATTATTTTAATTATGTTATACCCCTCATTACTCCTTACTCCCTTACAAGTTTCAATTAAACACCAATTTTTACTCGAAAAGGAATACCTATCTGCGCTTCATCTCCTTTTCAAT
+
BBBBBFFFFFFBEGGFGGGGGGHHHGHHHFFGHHFHHHHGH55DFFAEEEFHHHHHHHGHGFEFEHHFFFFHG1FGGHHHHHHHBFFGHD@GFHHHHH44BG1?EHHHG?EEGGHHFDGFFHHHHHG@DGG///.1>11111>1>11<11F1>100000/...<000=0</00;/0;/.;0;/0:0:00;;000;0009..:;/000;9000../.-/.9/0;//////;//--;../////;//9/////
@M03495:530:000000000-LYBTV:1:1105:18889:6254 1:N:0:CTGGAGTA+AACCGAAC
GTCAGCATTGAGCTTTGGAATTAGCTGGTTTATCAACGGCAAAATATAGATCGGAAGAGCACACGTCTGAACTCCAGTCACCTGGAGTAATCTCGTATGCCGTCTTCTGCTTGAAAAAAAAAAAAATAACCTACTTAACTGACGTCTGTCCGCTTCTGTGTATGTCATCAAACTCTTCTATAACCCTATTCATTTGTCTCAGTATATATTAAACTAGCTATCTTACAGCACCATATATACATAAGTGCTTT
+
CCCCCFFFFFFFGGGGGGGGGGHHHHHHGHHHHHHHHGGGGGFHGHHHHHHHHGGGGHHHHHHHGHHHGHHHHHHHGHHHHHHHHGHHHH@EGGHGGHHHHGGGHGHHFHHHGHGHHHGGGC@<//0=11111=?1<11>111.>.0.100.-<C.00=0000000000000::00000000:0:../:0000000:0;00000:00000000:000/00;/0;00000/...000000000000;0:0;0
@M03495:530:000000000-LYBTV:1:1105:15059:6277 1:N:0:CTGGAGTA+AACCGAAC
GTCAGCATGTGAGCTTTGGTGCCGCCCTGGTTTATCAACGGCAAAATATAGATCGGAAGAGCACACGTCTGAACTCCAGTCACCTGGAGTAATCTCGTATGCCGTCTTCTGCTTGAAAAAAAAAAAACCATATATACCTACTCACATAACATGCTTATGACATGCCTGGTCTACCGAAAATCATCGCACTGACCACGTTCCACCTGCTCTGCTACTACAACACTGCTTACTCTACAGCCCCACTAGCTACC
+
BABCCFFFFFFFGGGGGGGGGGHGGGFFHHHGHHFGHGGGGGGGHHHHHGHHHHHGGEEHFHHHGHGHHHGHHHHHGFFGHFHHFHHGHGCGG4BGFGGHHHFEGGHGHHFHHGHGFFH0BB/>B////<11111<=111>1>=1100=<00/000=00<00000000./00000-.:--0/000/;.:;/9///99..//;0../9//////////////.;://:///////////.9.;.:/9/////
@M03495:530:000000000-LYBTV:1:1105:5490:6284 1:N:0:CTGGAGTA+AACCGAAC
GTCAGCATGTGAGCTTTGGACTCCTGACTGGTTTATCAACGGCAAAATATAGATCGGAAGAGCACACGTCTGAACTCCAGTCACCTGGAGTAATCTCGTATGCCGTCTTCTGCTTGAAAAAAAAAAAAAATAGAGACAAGACACAAACGTGATAATAGGAACTTATCCACGCAAAGTATGCCAAGACAGATTCAATGTAGCCTACATCATGATTAGACATCAAGTCAGTACCTAACGAGTTAAGACCGAGG
+
CCCCCFFFFFFFGGGGGGGGGGHHHHHHHHHHHHHHHHHHGGGGGHHHHHHHHHHHGGGGHHHHHHHGHHHGHHHHHHHHHHHHHHHHHH@BFG4GHHGGGHHHGEGHGHHHHHHHHHHHHGGGB@<A><011<=1000000000..<..<<<00000000.000000;0..---/00000009.:/::B0000090;00;9099B0000000;000000000090000;;00;0/....:0:000/--9-
@M03495:530:000000000-LYBTV:1:1105:5649:6302 1:N:0:CTGGAGTA+AACCGAAC
GTCAGCATGTGAGCTTTGGATGGTTCTGGTTTATCAACGGCAAAATATAGATCGGAAGAGCACACGTCTGAACTCCAGTCACCTGGAGTAATCTCGTATGCCGTCTTCTGCTTGAAAAAAAAAAAAAAACAATAAAATAAAGCCTTATAAACGAGTATATACAAAGTAACAAGATTTAACAAAACTAATACAAGTAGAAAAAAGCAAAAGATTAGCTAACCACATAAATGTATCGCAACTGCGAATACACA
+
CBCDDFFFFFFDGGGGGGGGGGGHHHHHHHHHHHHHHHGGGEEHHHHHHHHHHHGGGGHHHHHHHGGHHGHHHHHHHHHHHHHHHHHHHH@FBGHHGGHHHHGGGHGHHHHHHHHHHHHGGGG?/>/<-...111>1<1111<.00<11110...<.:1:11100<:G1110//01111110..:0<011100011<111<<-..0/0//<0110:<11/.099001111<111..<.-//0.-<-.00:0
@M03495:530:000000000-LYBTV:1:1105:13775:6337 1:N:0:CTGGAGTA+AACCGAAC
GTCAGCATGTGAGCTTTGGACTCCTGACTGGTTTATCAACGGCAAAATATAGATCGGAAGAGCACACGTCTGAACTCCAGTCACCTGGAGTAATCTCGTATGCCGTCTTCTGCTTGAAAAAAAAAAAAAAATAATACAGAATAAAGTAACACGTATCTATGTAATGAGTACTCATGTATCTGATCTCTATCTAGTTGTATACTCAAGTGGTACATGACTCTATGCTTACTAACTATGGAGAGTCATGTTCA
+
BBCCDFFFFFFFGGGGGGGGGGHHHHHHHHHHHHHHHHHHGGGGGHGHHHHHHHHHGGGGHHHHHHHGHHHGHHHHHHHHHHHHHHHHHHFGHHFHHHGGHHHHGGGHGHHHHHHGHHHHHGGGGGC@//-011111111<1111111==10..<=.11=1:111111<<::1111<1111111<111:11<11:11<1111101001101111110011011101:10<110:<1101/0.001<11<11
@M03495:530:000000000-LYBTV:1:1105:17808:6360 1:N:0:CTGGAGTA+AACCGAAC
GTCAGCATGTGAGCTTTGGAGTGAAATCTCTTGTCTTAAGGAATAAAGGAAAAAGATTCCGTCGGAGGCTCGGTGCTCTACAGGTTCAACCTTTGTACTCTATTATTGCCTCACATTCCATCTCTTGTGAAAATATATTTGATTGGCTTTTCTGCAGGTTGTTTGCCAGGACTTTCCAAGACCTCCACTAGAAAACACAATAAACTTTTTGGAAGCTGGACAACTATCTTCATTTTTCAGAAACAGTGAAC
+
AAABAFFFFFFBGFGGFFGGGGHGHHHCHFHHHHHGHHHHHGBFGHHGFHHGEHFFGHHHHGGGGGGGGHHGGEE@HHGHHHHHHGHHHHFFFDGHHHGHHGHHFHHGHHHHHGHHHHHFGHGHHHHHHHFFHGHHHHHHHFHHHHGHHHHGHGBGHGHHHEHHGGHHHEHHHHHH?1FGHHFFHHGHHHFF=FGH.CGEHF<DGHHHHHGG/;CCGHGCGGFEGGHGHHGBFGBFBBFCBBFGGF;F;;9
@M03495:530:000000000-LYBTV:1:1105:16466:6360 1:N:0:CTGGAGTA+AACCGAAC
GTCAGCATGTGAGCTTTGGAATTAGTAAATTCGTTGACGACAGAAGGAGCAAGATAACGACCACAGGGAGGGTGGTTTATCAACGGCAAAATATAGATCGGAAGAGCACACGTCTGAACTCCAGTCACCTGGAGTAATCTCGTATGCCGTCTTCTGCTTGAAAAAAAAAAACAAACAGATCGTACATGCAACCACCTGCACACACCACACCTGCACATGACTGTCAGCCTCACTCTTGCCACTTACCAATC
+
AAAAAFDFFFFFGBGGGGGCGFFFHGGHFFEHG4FCGHGFG22BFGHHEGHHHHHHHFGG00EFGHHG1BFGEFG>FHHHHEHH?@EEG??BGHHBGFHEA/FEHHEFGHH?FGHEEGCGG11@@1FHF1<FFGH011<@FH/?GEHHGA@HFFHF1F1101==FCG@C-9......//09./...0000909A.A./..9/..;...9.;//9./;9/9///////9/../99//////:///;//;//9
@M03495:530:000000000-LYBTV:1:1105:6099:6398 1:N:0:CTGGAGTA+AACCGAAC
GTCAGCATGTGAGCTTTGGAGTGAAATCTCTTGTCTTAAGGAATAAAGGAAAAAGATTCCGTCGGAGGCTCGGTGCTCTACAGGTTCAACCTTTGTACTCTATTATTGCCTCACATTCCATCTCTTGTGAAAATATATTTGATTGGCTTTTCTGCAGGTTGTTTGCCAGGACTTTCCAAGACCTCCACTAGAAAACACAATAAACTTTTTGGAAGCTGGACAACTATCTTCATTTTTCAGAAACAGTGAAC
+
CBCCBFFFFFFFGGGGGGGGGGHHHHHHHHHHHGHHHHHHHFCGHHHHHHHHHHGFHIHIHHHGGGGCGHHGFEEGGHHHHHHHGHHFHFBBGHHHHHGHHHHHHHHHHGGGHHHHHHHHHGHGHHHHHHHHGHHHHHHHHFHHFGGHHHHHHHHFHHGHCCGGHGHHHHHGHHGHDHGGHHFGFFFFHHHHFHHHHFHEGFDGHFHFHGGGHHHEHHHHGHHFHHHFHHGGGGGGFFBBFFGGGBCB;F0
@M03495:530:000000000-LYBTV:1:1105:20163:6423 1:N:0:CTGGAGTA+AACCGAAC
GTCAGCATGTGAGCTTTGGAGTGAAATCTCTTGTCTTAAGGAATAAAGGAAAAAGATTCCGTCGGAGGCTCGGTGCTCTACAGGTTCAACCTTTGTACTCTATTATTGCCTCACATTCCATCTCTTGTGAAAATATATTTGATTGGCTTTTCTGCAGGTTGTTTGCCAGGACTTTCCAAGACCTCCACTAGAAAACACAATAAACTTTTTGGAAGCTGGACAACTATCTTCATTTTTCAGAAACAGTGAAC
+
BABBBFFFFFFFGGGGGGGGGGHGHHHHHHHHHHHHHHBHHGGGHHHHGHHGHHGEHHHHHFHGGGGGGGHGGEEGHHGFHHHHHHHHHEGFHHHHHGHHHHHHHHHHGHHHHHHHHHHHHHHHHHGHHFHHHHFGHHGHHBHHGHHHHGHHHHEHGFHGHEHHHHHHHHHHHHFHHHFHGGHHHHHGFGH1=GGHECGCGF0<GGHHGHGGF:CGHHGFHGCCCHHHHHGGGFBFFFGGF;FGGG9C0C0
@M03495:530:000000000-LYBTV:1:1105:19666:6447 1:N:0:CTGGAGTA+AACCGAAC
GTCAGCATGTGAGCTTTTGTCCAGCCTGAGTCCTGGTTTATCAACGGCAAAATATAGATCGGAAGAGCACACGTCTGAACTCCAGTCACCTGGAGTAATCTCGTATGCCGTCTTCTGCTTGAAAAAAAAAAAAAACACAAGGAAAATCATCATCGCACCCGGTATGTACTAACTGCACTCCACGTAAATAGTTCTTTCGCGTTTCGTTAAGAAGCATGATCTGTATTATCAACTAGTACCCTGCTGTGATA
+
CBCCCFFFFFFFGGGGGGGGGGHHHGHHGHHHHHHHHHHHHHHGHGGGGGHHHHHGHHHHGGGGGHHHHHHHGHHHGHHHHHHHHHHHHHFGFFHGHFB@GHHGGHHHHGGGHGHHHHHHHCHGHFGCG/@///-..0..0<0//<=00000000..--.-:-::0<;09;0000000;//0/:./..900;000000..----0../9.000/;0000090000000;000/000;00000/.;00/0:0
@M03495:530:000000000-LYBTV:1:1105:22944:6479 1:N:0:CTGGAGTA+AACCGAAC
GTCAGCATGTGAGCTTTGGAGTGAAATCTCTTGTCTTAAGGAATAAAGGAAAAAGATTCCGTCGGAGGCTCGGTGCTCTACAGGTTCAACCTTTGTACTCTATTATTGCCTCACATTCCATCTCTTGTGAAAATATATTTGATTGGCTTTTCTGCAGGTTGTTTGCCAGGACTTTCCAAGACCTCCACTAGAAAACACAATAAACTTTTTGGAAGCTGGACAACTATCTTCATTTTTCAGAAACAGTGAAA
+
BABCCFFFFFFFGGGGGGGGGGHHHHHHHHHHHHHHHGHHHHGHHHHHHHHHHHGGHHHHHHHGGGGGGHHGGFGGHHHHHHHHHHHHHHGGGHHHHHHHHHHHHHHHHHHHGHHHHHHHHHHHHHHHHHHHHHHHHHHHHHHHEHHGHHHHHHGHGHHHHGHHHHHHHHHHGHHHGHHHHHHGHHGGHGH1FHHGHHHGHHDGFFHHHHDCGGGHHHFCGHHHGHHHGHGGFGFFFFFFFCBFF/;FCF0
@M03495:530:000000000-LYBTV:1:1105:15757:6499 1:N:0:CTGGAGTA+AACCGAAC
GTCAGCATGTGAGCTTTGGAGTGAAATCTCTTGTCTTAAGGAATAAAGGAAAAAGATTCCGTCGGAGGCTCGGTGCTCTACAGGTTCAACCTTTGTACTCTATTATTGCCTCACATTCCATCTCTTGTGAAAATATATTTGATTGGCTTTTCTGCAGGTTGTTTGCCAGGACTTTCCAAGACCTCCACTAGAAAACACAATAAACTTTTTGGAAGCTGGACAACTATCTTCATTTTTCAGAAACAGTGAAC
+
BABCCFFFFFFFGGGGGGGGGGHHHGHHHHHHHHHHHHHHHGHGHHHHHHHHHHGGHIIIHHHGGGGGGHHGGEGGHHHHHHHHHHHHHHGFFGHHHHHHHGHHGHHHHHHHHHHHHHHHHHHHHHHHHHHGHHHHHHHHHGHHHHHHHHHHHHGHGHHHHEHHHHHHHHHHHHHGFHGHEHHHHHHHHHGBGFFGFCGAGD<DGHHGHHGG0CGHGHHHHHHHFGHHHHGGFFGGGFFFGFFGGG;;;C0
@M03495:530:000000000-LYBTV:1:1105:21913:6536 1:N:0:CTGGAGTA+AACCGAAC
GTCAGCATGTGAGCTTTGGAATTAGTAAATTCGTTGACGACAGAAGGAGCAAGATAACGACCACAGGGAGGGTGGTTTATCAACGGCAAAATATAGATCGGAAGAGCACACGTCTGAACTCCAGTCACCTGGAGTAATCTCGTATGCCGTCTTCTGCTTGAAAAAAAAAAAAACATAAAATGGTCTAGCACTTATCGCAACTATGACGTAGTAAATACAAGTCGCTACACCGATCACTAACGCACGTCCTT
+
BBBCCFFFFFFFGGGGGGGGGGHHHHHHHHHHGHHHHHGGGGGHHHHHHHHHHHHHHHGGGGGHHHHGFGGGEGGGGHHHHHHHGGGGGHFFGHFHHHHHGGGGHHHHHHHGHHHGHHHHHHHHHHHHHHHHHHFGHFDHHHGGHHHHG>EHEHHHHHHHHHHFHGGCF?=-9..0<0<000<00000000000009...-/00000.<...:0000<00<00.-<.-0//----./<<00.----....<
@M03495:530:000000000-LYBTV:1:1105:20050:6544 1:N:0:CTGGAGTA+AACCGAAC
GTCAGCATGTGAGCTTTGGAGTGAAATCTCTTGTCTTAAGGAATAAAGGAAAAAGATTCCGTCGGAGGCTCGGTGCTCTACAGGTTCAACCTTTGTACTCTATTATTGCCTCACATTCCATCTCTTGTGAAAATATATTTGATTGGCTTTTCTGCAGGTTGTTTGCCAGGACTTTCCAAGACCTCCACTAGAAAACACAATAAACTTTTTGGAAGCTGGACAACTATCTTCATTTTTCAGAAACAGTGAAC
+
BABCCFFFFFFFGGGGGGGGGGHHHHHHHHHHHHHHHHHHHFGHHHHHHHHHHHGGHHHIHHHGGGGGGHHGGGGGHHHHHHHHHHHHHHHGHHHHHHHHHHHHHHHHHHHHHHHHHHHHHHHHHHHHHHHHHHHHHHHHHHHHHHHHHHHHHHHHHHHHHGHHHHHHFHHHHHHHGD=FGFHFHHHHHFHFFHHHHCGCGGDDHHHHHHGGGGHHHHHFGGCGGHHGGGGGGFFGGGGFFCFGFGCFCF0
@M03495:530:000000000-LYBTV:1:1105:19746:6552 1:N:0:CTGGAGTA+AACCGAAC
GTCAGCATGTGAGCTTTGGAGTGAAATCTCTTGTCTTAAGGAATAAAGGAAAAAGATTCCGTCGGAGGCTCGGTGCTCTACAGGTTCAACCTTTGTACTCTATTATTGCCTCACATTCCATCTCTTGTGAAAATATATTTGATTGGCTTTTCTGCAGGTTGTTTGCCAGGACTTTCCAAGACCTCCACTAGAAAACACAATAAACTTTTTGGAAGCTGGACAACTATCTTCATTTTTCAGAAACAGTGAAC
+
CBCCCFFFFFFFGGGGGGGGGGHHHHHHHHHHHFHHHHGHHBBFGHHHHHHHHHGGHHIIHHHGGGGGGHHGGFGGHHHHHHHHHHHHHHGFGHHHHHHHHHHHHHHHHHHHHHHHHHHHGHHHHHHHHHHHHHHHHGHHHGHHGHEFHHHHHHHHGHHHHGHHHHHHGECHHHHHHHDGFFHGHHHHHEH<=GHHHCCAD=<=DHHHHHGGCGFEHHHHHFHGHGHHHHGGFGGFGGGGF9FGGG;;9C0
@M03495:530:000000000-LYBTV:1:1105:25442:6557 1:N:0:CTGGAGTA+AACCGAAC
GTCAGCATGTGAGCTTTGGAGTGAAATCTCTTGTCTTAAGGAATAAAGGAAAAAGATTCCGTCGGAGGCTCGGTGCTCTACAGGTTCAACCTTTGTACTCTATTATTGCCTCACATTCCATCTCTTGTGAAAATATATTTGATTGGCTTTTCTGCAGGTTGTTTGCCAGGACTTTCCAAGACCTCCACTAGAAAACACAATAAACTTTTTGGAAGCTGGACAACTATCTTCATTTTTCAGAAACAGTGAAA
+
CCCCCFFFFFFFGFGGGGGGGGGHHHHHHHHHHHHHHHGGFBFGHHHHGHHFHHGFHIHHHGHGGGGGGHHGGAEFHHHHHGHHGHHHHB1BEGGEGHHHHHHGFHHHHHHHHHHHHHHGHHGHHHHGHHBFHHHHGHGHGFHHHHHHHGHFHH3GHEFGHCFGFHHHGFEGHHHGFGFGHHEFGGEGGHF1FGHHFCE<DGGDGHHHEGGCBCCGHHHCGHH./:CCFFFBFGFF;9FC09BBFGF09B0
@M03495:530:000000000-LYBTV:1:1105:7015:6629 1:N:0:CTGGAGTA+AACCGAAC
GTCAGCATGTGAGCTTTGGTCCAGCCTGAGTCCTGGTTTATCAACGGCAAAATATAGATCGGAAGAGCACACGTCTGAACTCCAGTCACCTGGAGTAATCTCGTATGCCGTCTTCTGCTTGAAAAAAAAAAAACAAAAACGATGCCGAATGTCATCACTGTTATTTCTAACACTACCAATAAAGACTCATTGAGTCACAATGTAATTCATTGCACGATGACGAACACTCATTAATATCGTACTCTGTATAT
+
CCCDDFFFFFFFGGGGGGGGGGHHHGHHHHHHHHHHHHHHHHHHHGGGGGHHHHHHHHHHHGGGGHHHHHHHGFGHGHHHHHHHHHHHHHGGHHHGHHHFHHHGGHHHHGGGHGHHHHHHHFGHHHGGGGF@///=0?..-...><---.0000000<00<0000000<00000///00<00000/00000000:<000:00:0000<0000000..<.00..-9-<0//0<:00000./.9.00000000
@M03495:530:000000000-LYBTV:1:1105:15176:6643 1:N:0:CTGGAGTA+AACCGAAC
GTCAGCATGTGAGCTTTGGAATTAGTAAATTCGTTGACGACAGAAGGAGCAAGATAACGACCACAGGGAGGGTGGTTTATCAACGGCAAAATATAGATCGGAAGAGCACACGTCTGAACTCCAGTCACCTGGAGTAATCTCGTATGCCGTCTTCTGCTTGAAAAAAAAAAACGAGACACAACATTCTACCTCATCTTATAACTTGAACCTATCTCATGACTCCTTATAATATTATATAACGATTCCATGCG
+
BBBCDFFFFFFFGGGGGGGGGGHHHHHHHHHHGHHHHHGGGEEHHHHHHHHHHHHHHHGGGGGHHHHGGGGGFGGGGHHHHHHHGGGGGHHFGHHHHHHHGGGGHHHHHHHGHHHGHHGHHHGHHHHHHHHHHHHHHHFHGHGGHHGHGGGHGHFHHHHHHHHHHGGEEC-.-...9<//.<./000000000000000000:00000./:0000000000000:000<00000000000.<..00000:.
@M03495:530:000000000-LYBTV:1:1105:12848:6648 1:N:0:CTGGAGTA+AACCGAAC
GTCAGCATGTGAGCTTTGGTCCAGCCTGAGTCCTCTGGTTTATCAACGGCAAAATATAGATCGGAAGAGCACACGTCTGAACTCCAGTCACCTGGAGTAATCTCGTATGCCGTCTTCTGCTTGAAAAAAAAAAACAAACATTAGTAAATCGCTAAACGCTAGTTCATACTTAGTCTAAACACTCTGACGAACATCTGTCGACCGCATCTGCGAATTGTCACTACATGCGTTCCAGCAGTAGTACCTAAGTC
+
BABCCFFFFFFFGGGGGGGGGGHHHGHHHHHHHHHHHHGHHHFHHHHGGGGGHHHHHHHHHHHGGGGGHHHHHHGHHHGHHHHHHHHHHHHGHHHHHFHHH4GHHGGHHHHGGGHGHHHHHHHFEHHHGFGDC//?/0/?1111>1<=11..0..1<.-<..0000=00000000000000.:/0000..---00000;9.-;---.-000----.000;;;0/00009.../:0//.;0::000:00/00
@M03495:530:000000000-LYBTV:1:1105:14959:6651 1:N:0:CTGGAGTA+AACCGAAC
GTCAGCATGTGAGCTTTGGTTTATCAACGGCAAAATATAGATCGGAAGAGCACACGTCTGAACTCCAGTCACCTGGAGTAATCTCGTATGCCGTCTTCTGCTTGAAAAAAAACAAGTTACTACTGGGGCTGGATCCGCCAGCCCCCAGGGAAGTGGCTGGAGTGGATTGAGAGTATCTATTTTAGTGGGACCCCCTACTATAACCCATCCCTCACGCGTCTATTCACCATTTCCGTAACCCCGTCCACGAA
+
A3A>AFFFFB@DEBGGFGFGFGFHHHHHGGGGGFHHHFEGGBGGDEFEEGGGHHHEGHEFF5GFFFHFGHHFFBFHEC3BDG55BFFEHF4FEEEHGG4FGFFFCG3BG//E/?/03B?F2B1111///B/?FD1FFEAC/?/??<<.>..0.1FFE<....<<.000/00:C:;0:00;0;0C/:;..:....9-9.B00;;;/;.//..0/....---..///:BF/9B//9.B.../..-;.../.-.
@M03495:530:000000000-LYBTV:1:1105:13446:6663 1:N:0:CTGGAGTA+AACCGAAC
GTCAGCATGTGAGCTTTGGAATTAGTAAATTCGTTGACGACAGAAGGAGCAAGATAACGACCACAGGGAGGGTGGTTTATCAACGGCAAAATATAGATCGGAAGAGCACACGTCTGAACTCCAGTCACCTGGAGTAATCTCGTATGCCGTCTTCTGCTTGAAAAAAAAAAAAGCTACGCCACACTAACTAGCATCTATCAAAGCACAATACAAGAACGAAATAGTACACGGATACAACCCACACAACATAT
+
CBCCCFFFFFFFGGGGGGFGGGHHHGHHHHHHGHHHHHGGGEGHHHHHHHHHHHHGHHGGGGGHHHHGGGGGGGGGGHHHHHHHGGGGGHHFGHHHHHHHGEGGHHHHHHHGHHHGHHHHHHHHHHHHHHHHFH<FGGHHHFFGHHHHGDGHGFHHHHHHHFHHGG?GG-9-..000.--.:9.//;/0;/BF///9///:///////9////////;;.;./://9/;.--:.//9/........;:///
@M03495:530:000000000-LYBTV:1:1105:23930:6673 1:N:0:CTGGAGTA+AACCGAAC
GTCAGCATGTGAGCTTTGGAATTAGTAAATTCGTTTGGTTTATCAACGGCAAAATATAGATCGGAAGAGCACACGTCTGAACTCCAGTCACCTGGAGTAATATCGTATGCCGTCTTCTGCTTGAAAAAAAAAAAAACATCTACCATATTAAATGCTGTAGGACTAGTGGACATAAACCTTAACTCTACTCATACTTACCTACTTCTCTATGTATGTTGAGACATGTACATGTGATTGCTTAAATAGTCGAA
+
BABCCFFFFFFFGGGGGGGGGGHHHHHHHHHHGHHGGGGGHHFHHHHGGGGGHHHHHHHHHHHGGFEGFHHHHHGHHHGHHHHHHHHHHHHHHHHHHFFHH4GGAGHFEHFCEEHGHHHHHHFFHFEFGDGGG/>/..1<111<1111111=00<=0000000//000.0:<0000://0;00:00;0;000000000/;0:0:00:0000000000000.0/:0000000000000000000;00::9..
@M03495:530:000000000-LYBTV:1:1105:22951:6714 1:N:0:CTGGAGTA+AACCGAAC
GTCAGCATGTGAGCTTTGGAGGGCAAGAAGTGGTTGTGACTGGTTTATCAACGGCAAAATATAGATCGGAAGAGCACACGTCTGAACTCCAGTCACCTGGAGTATCTCGTATGCCGTCTTCTGCTTGAAAAAAAAAAAAAGCAATGGAAATATGGCCGGAATAAAATGGACATGAAATATGGCTGTATCCGTGTTGTGCGATAGCTCAGCGACAATACTGGTATCATGGCGGTGTGAACGCATGCTCGCAC
+
BACCCFFFFFFFGGGGGGGGGGGGGGGHHHHHHHGGGGHHHHHHHHHHHHHHGGGFGHHHHHHHHHHHGGGGHHHHHHHGHHHGHHHHHHFGGHHHHHGHFHGFHHHHHGGHHGHGGGHGGHHHGHHHHHGHGGCC<><-.00/<00000000=0./--:-.00;0000000:00000;000:/.:0000......9.0....90000/0.;--;090000;0:00000.--9-;.000..-9.0:0.---
@M03495:530:000000000-LYBTV:1:1105:13800:6728 1:N:0:CTGGAGTA+AACCGAAC
GTCAGCATGTGAGCTTTGGTCCGCCTGAGTCCCTGGTTTATCAACGGCAAAATATAGATCGGAAGAGCACACGTCTGAACTCCAGTCACCTGGAGTAATCTCGTATGCCGTCTTCTGCTTGAAAAAAAAAAAATAAAAACCAAACCATCTATGGACAGTGCACTATATTACCGAATAACATAGATCATCCATTCATCCTATACGTGAGTACAACAACCAAAGACACTGATCAACACATATCAAAGCGAGAC
+
BBCCCFFFFFFFGGGGGGGGGGGGGGHHHHHHHHHHHHHHHHHHHGGGGGHHHHHHHHHHHGGGGHHHHHHHGHHHGHHHHHHHHHHHHHGGHHHHHHHFHHHGGHHHGGGGHGHHHHHHHHHHHHGGGGG?<01>1=1..<.....0000000<00.<00000:<000000<.-..00<0000000000<0:B0000000:0.0/<.000000....<.</::/:000000<:0..00000000/..-<.
@M03495:530:000000000-LYBTV:1:1105:15840:6732 1:N:0:CTGGAGTA+AACCGAAC
GTCAGCATGTGAGCTTTGGAGTGAAATCTCTTGTCTTAAGGAATAAAGGAAAAAGATTCCGTCGGAGGCTCGGTGCTCTACAGGTTCAACCTTTGTACTCTATTATTGCCTCACATTCCATCTCTTGTGAAAATATATTTGATTGGCTTTTCTGCAGGTTGTTTGCCAGGACTTTCCAAGACCTCCACTAGAAAACACAATAAACTTTTTGGAAGCTGGACAACTATCTTCATTTTTCAGAAACAGTGAAC
+
BABBCFFFFFFFGGGGGGGGGGHHHHHHHHHHHHHHHHGHHAGFHHGHHHHHHHGGHIHIHIHGGGGGGHHGGEGGHHGHHHHHHHHHHHHFGHHHHHHHHHHHHHHHHHHHHHHHHHHHHHHHHHHHHHHHHGHHHHHHHFHHHHHGHHHHHGHGEFHHHGHHHHGHHHHHHHHHFHHHGHHGHGHHFFFDGHFH.CGCGD<DGFHHHHGGHCHAHHHGHHHGHHHHGHGGFGFFFFGGFFFFFF0;;;C
@M03495:530:000000000-LYBTV:1:1105:22423:6741 1:N:0:CTGGAGTA+AACCGAAC
GTCAGCATGTGAGCTTTGGAGGGCACAGGGAGGGTGGTTTATCAACGGCAAAATATAGATCGGAAGAGCACACGTCTGAACTCCAGTCACCTGGAGTAATCTCGTATGCCGTCTTCTGCTTGAAAAAAAAAAAAATTCACGTCGTACGGGGAATGACGGCCATAGTCACCCAATACTTGAACGTTTCAGTCCTACCATCTATGCGTCCATCCAAAGCATAACATCAATAGTGAGACGGGTGGGTAGGTGGG
+
BAABBFFFFFFFGGGFGGFGGGGGGGHHHGFGGGEFGEFHHFFGHGGGGGGHHHHHHHHHHHGGGEHHHHHHHEFGHGHHHHHHHHHHHG3FGHFGHHHF4GHHGGFHHGGFEHGHHHHGGHHGHFHGG@C/-<-./00=..<--.;-.---;/0;0.-9=-/90000;0.;./09000///.9.9///////;9A/;//////..-99FFF////./9;///////://;/:///:.--9--;/..9;.-
@M03495:530:000000000-LYBTV:1:1105:9370:6758 1:N:0:CTGGAGTA+AACCGAAC
GTCAGCATGTGAGCTTTGGACGACAGAAGGAGCAAGATAACGACCACAGGGAGGGTGGTTTATCAACGGCAAAATATAGATCGGAAGAGCACACGTCTGAACTCCAGTCACCTGGAGTAATCTCGTATGCCGTCTTCTGCTTGAAAAAAAAAAAAACCAATAGCCACTGCATAGCGCTCTTGCTGACAAACAACCTCAATACACAATACACAGAGATAAAGACTCTATATATCTCCAATCTCCTCAAGTCC
+
BABBBFFFFFFFGGGGGGGGGGGGGGHHHHHHHHGHHHHHH22EEGHHHGGGGFGGGGGGHHHHHHHGGGGGHGGHHHHHHHHGGGGFHHBGHHGHHHGHHHHHHHHHHHHHHHGHHHHGHGHHHGGHEFHGFGHGHHHHGHHEHHHAD-A-:-:-.:../000:0//000090/--9:.900;//.//.....9///////9//./;;//9.//.///9//./;//:/;///9/////////:./////;
@M03495:530:000000000-LYBTV:1:1105:26489:6799 1:N:0:CTGGAGTA+AACCGAAC
GTCAGCATGTGAGCTTTGGAGACTGGTTTATCAACGGCAAAATATAGATCGGAAGAGCACACGTCTGAACTCCAGTCACCTGGAGTAATCTCGTATGCCGTCTTCTGCTTGAAAAAAAAAAAATCAAATTCAATCATACACTGTTGCTGCTCTATTAAATCGACGATCCCACTATCTCTCGCCACCCTCAACGCAGCATTCCCCCTTACTCCCTATCATAGACCTTACATCCATCATCCAATGTACCATCA
+
BABCCFFFFFFFGFGGGGGGGGGHHHGHHHHHHHGGGGGGHFGGGHHHHHHGGGGHHHGHHHGFGFGHHHHHGHHFFHHHHHHHHHHH44BBFFFHHHHG?EGGGHHHGHHGHGGHGGGB//<0@211<?11111111111?1>11>1=111111111111..---<.;:0..;0000;<..-.;.....0;.-;--.;0000/.:.//;//.///9/////;/;//:9////////9;//9////9////
@M03495:530:000000000-LYBTV:1:1105:20011:6808 1:N:0:CTGGAGTA+AACCGAAC
GTCAGCATGTGAGCTTTGGAGTGAAATCTCTTGTCTTAAGGAATAAAGGAAAAAGATTCCGTCGGAGGCTCGGTGCTCTACAGGTTCAACCTTTGTACTCTATTATTGCCTCACATTCCATCTCTTGTGAAAATATATTTGATTGGCTTTTCTGCAGGTTGTTTGCCAGGACTTTCCAAGACCTCCACTAGAAAACACAATAAACTTTTTGGAAGCTGGACAACTATCTTCATTTTTCAGAAACAGTGAAC
+
BABBCFFFFFFFGGGGGGGGGGHGHHHHHHHHHHHHHHHHH3BFGHGHHHHHHHGGHHHIHGHGGGGGGHHGGGGGHHHHHHHHGHHHHHFGHHHHHHHHHHHHGHHHHHHHHHHHHHHHHHHHHHHHHHHFHHHHHHHHHFHHHHHGHHGHGHHHGHHHHGHHHHHHHGECBGHHGGHHGHHHGHHHGGH1GHHHHC<CDG<=GHHHHHGGHGGCGG;CGHFCGHFCGCFGFFFFFFF0BB0FFE;;FB0
@M03495:530:000000000-LYBTV:1:1105:13887:6819 1:N:0:CTGGAGTA+AACCGAAC
GTCAGCATGTGAGCTTTGGAGTGAAATCTCTTGTCTTAAGGAATAAAGGAAAAAGATTCCGTCGGAGGCTCGGTGCTCTACAGGTTCAACCTTTGTACTCTATTATTGCCTCACATTCCATCTCTTGTGAAAATATATTTGATTGGCTTTTCTGCAGGTTGTTTGCCAGGACAGGTCGTGATTGCTGGAGCAGGTATGATATAATTCTAGGATTTGACAGATGAATAATTTACATATATATCTAACTTTGA
+
BABBBFFFFFFFGCGGGFGGGGHHHHHHHHHHGGHGHHDGHFAFGHHHHHHHFHGGHHHHFGHGGGGEGHHEG?EGGHHHHHHHHHHHHH1FGHHHHGHHHHHHHHHHHGHHGHGHHGHHHHHHHHHHHFFFGGGHHHGHGDGHHHEHHHHHHGFFFFGGHDHHFHFHHHHHGGFGH@DGGHHHFGHFEFHGHHHFDCGHHH=0GHHHHGBGHH<CCFFHEGHHCCF:;:G0GCHHGFFFGFFGGGFC;;0
@M03495:530:000000000-LYBTV:1:1105:18408:6837 1:N:0:CTGGAGTA+AACCGAAC
GTCAGCATGTGAGCTTTGGATGGTTCTGGTTTATCAACGGCAAAATATAGATCGGAAGAGCACACGTCTGAACTCCAGTCACCTGGAGTAATCTCGTATGCCGTCTTCTGCTTGAAAAAAAAAAAAACTACGAAATAGAGCAAGTACCTGCAGATCATAACGAATCTGGATTACACACGTGTTTGTACCTATGTATGTATCAACGTGCACCTATACCGATTACGCCTCATACAAACGATCCTGATGTCGTA
+
BAACCFFFFFFFGGGGGGGGGGGGHHHHHHHHHHHHHHGGGEEGHHHHHHHHHHGFGGHHHHHHHGHHHGGHHHHHHHHHHHHHFFHHHHDH4GGHGGHHHHGGGHGHHHFHHHHHHHGGG/@/>B//111///..111111001111=0./000000000..<.;00000000000.-.;/./::;000:00;000;00;00:.....0//0;000.:-..0..-..:000000...9.90000000...
@M03495:530:000000000-LYBTV:1:1105:11812:6863 1:N:0:CTGGAGTA+AACCGAAC
GTCAGCATGTGAGCTTTGGAGTGAAATCTCTTGTCTTAAGGAATAAAGGAAAAAGATTCCGTCGGAGGCTCGGTGCTCTACAGGTTCAACCTTTGTACTCTATTATTGCCTCACATTCCATCTCTTGTGAAAATATATTTGATTGGCTTTTCTGCAGGATGTTTGCCAGGAAGGTCGTGATTGCTGGAGCAGGTATGATATAATTCTAGGATTTGACAGATGAATAATTTACATATATATCTAACTTTGAT
+
BAABBFF5DDFFFBGCEAFGGFFGHDGEDFHHGHGHFF6FEB3BFDAD3CGFHHAF3GGFHHGCCAE011AA0E1EGGE5EHB33BFGEDFFGFHBGFHHHHHHEHHHFDFHBGGHHHHHGHHGHHGGHGHGDFGFGGB4FFHHHECFHH1FHH1FG0/@1FHHHB1GFA/0<<<?<<DBGFDDGB<GGBGGGHEGCBD0DB==0=D0GFCDGHCCG0CGHHH;CF;GF0<00C;CGFFF0C0;BCFBFF0
@M03495:530:000000000-LYBTV:1:1105:26180:6874 1:N:0:CTGGAGTA+AACCGAAC
GTCAGCATGTGAGCTTTGGAGTGAAATCTCTTGTCTTAAGGAATAAAGGAAAAAGATTCCGTCGGAGGCTCGGTGCTCTACAGGTTCAACCTTTGTACTCTATTATTGCCTCACATTCCATCTCTTGTGAAAATATATTTGATTGGCTTTTCTGCAGGTTGTTTGCCAGGACTTTCCAAGACCTCCACTAGAAAACACAATAAACTTTTTGGAAGCTGGACAACTATCTTCATTTTTCAGAAACAGTGAAC
+
CBCCBFFFFFFFGGGGGGFGGGHHHHHHHHHHHGHHHHFGGGFGHHGHHHHHHHGGHHHHHGHGGGGGGHGGGFGGHHHFHHHHHHHHHHGFGGHHHHHHHHHHHHFGHHHHHHHHHHHHHGHHHHHHHHHHFGHHHHHHHFHHHEHHHHHHHHHHHHFHHFHHEHBGHHGHFHHH11FGFHHHHHFFGHHGFHGH.CECDD<GDGHGHHG-GGFHHGFHFHFHFFFFHHGFFGBFCBGB0C/CBFFFB0:
@M03495:530:000000000-LYBTV:1:1105:26884:6969 1:N:0:CTGGAGTA+AACCGAAC
GTCAGCATGTGAGCTTTGGAGTGAAATCTCTTGTCTTAAGGAATAAAGGAAAAAGATTCCGTCGGAGGCTCGGTGCTCTACAGGTTCAACCTTTGTACTCTATTATTGCCTCACATTCCATCTCTTGTGAAAATATATTTGATTTGCTTTTCTGCAGGTTGTTTGCCAGGACTTTCCAAGACCTCCACTAGAAAACACAATAAACTTTTTGGAAGCTGGACAACTATCTTCATTTTTCAGAAACAGTGAAC
+
A>AAAFFFFFFBFGGGGGGFGFHHHGHHHFHHH5FGHHFGHCEGHGFHGHHFHHGGHHHF3BFECFGCEFHEGBEEFHHFHHHEHF3FHHHGHHHHHHEFGGHHFHGHHHHFHHHGHGHHHBGHHEGDGGGFFGFGHHHHH4GF3B3BGGG?B33??GFH2/FFBD<FCEFHHHHHFGGGFHHHHHFHHHHF1FGG>><CGD0=DGFGGHC-:;CGHHGHHHHHHHHGHHEFFFBFFF0BFFGBF/00;90
@M03495:530:000000000-LYBTV:1:1105:20983:6985 1:N:0:CTGGAGTA+AACCGAAC
GTCAGCATGTGAGCTTTGGTCCAGCCTGAGTCCTGGTTTATCAACGGCAAAATATAGATCGGAAGAGCACACGTCTGAACTCCAGTCACCTGGAGTAATCTCGTATGCCGTCTTCTGCTTGAAAAAAAAAAAAAAAAAACACCACATGTCAACGAACAGAGTGTCTAAGCTTGTAGATCACTTCCTATAGATCGCTTGCTTGCGCAACTGTATTGATGTGGTCGCTCAATCTCTCAGCTGTAACATATCGC
+
CBCCCFFFFFFFGGGGGGGGGGHHHGHHHHHHHHHHHHHHHHGGHGGGGGHHHHHHHHHHHGGGGHHHHHHHGGHHGHHHHHHHHHHHHHGGHGHHHHHBHHHGGHHHHGGGHGHHHHHHHGHHFHGGGGG<</><---.......00<1110...--///11:1<111:11/.111110/<10011111111......1109-----/:11111111110/:--<.9<1<111001010<11111111..
@M03495:530:000000000-LYBTV:1:1105:26481:7001 1:N:0:CTGGAGTA+AACCGAAC
GTCAGCATGTGAGCTTTGGAGTGAAATCTCTTGTCTTAAGGAATAAAGGAAAAAGATTCCGTCGGAGGCTCGGTGCTCTACAGGTTCAACCTTTGTACTCTATTATTGCCTCACATTCCATCTCTTGTGAAAATATATTTGATTGGCTTTTCTGCAGGTTGTTTGCCAGGACTTTCCAAGACCTCCACTAGAAAACACAATAAACTTTTTGGAAGCTGGACAACTATCTTCATTTTTCAGAAACAGTGAAC
+
BAABAFFBFFFFGGGGFDGGFGHFGHHHGHHHHHHHGGHGHBGFGHHHGHHHHHGGHGHHHHHGGGGEEHHGGGGGHHGHHHHHGHHHHH1BGHGGFFHHFHHHGHFHHHHHHHHGHHHHHHHHHHHHHHEHHHHHHHFHFHHHHGHGHHFGGHHHGF0@FCGGHHHGGEFAFHHHFFBGFHHHFHHFFGGG<FFF<.CEH00DGGHHHHGGH0:.CGCGHG.CGHBGH000FFGEC/;;BBBFFG;;0;0
@M03495:530:000000000-LYBTV:1:1105:13735:7011 1:N:0:CTGGAGTA+AACCGAAC
GTCAGCATGTGAGCTTTGGTCCAGCCTGAGTCCTGGTTTATCAACGGCAAAATATAGATCGGAAGAGCACACGTCTGAACTCCAGTCACCTGGAGTAATCTCGTATGCCGTCTTCTGCTTGAAAAAAAAAAAAACTGAACATGGGATGCAGTATCCAGTGTTAATGGTATAATAATATTAGATCCAAATAACGTTCACATACATACGACAGTAAACACAGTGTGCGCTTTCACATAATTCGCATCGTGTAC
+
CBCCDFFFFFFFGGGGGGGGGGHHHGHHHHHHHHHHHHHHHHHHHGGGGGHHHHHHHHHHHGGGGHHHHHHHGHHHGHHHHHHHHHHHHHGGHHHHHFHFHHHGGHHHHGGGHGHHHHHGHHHHHHGGGG///<.111111<10.>1./000000000000=0=00=0000000000000:0000000<000.//:0000000000..<--:00000...:0000.--..00<0000000.<..-9<.</0
@M03495:530:000000000-LYBTV:1:1105:17803:7026 1:N:0:CTGGAGTA+AACCGAAC
GTCAGCATGTGAGCTTTGGAGTGAAATCTCTTGTCTTAAGGAATAAAGGAAAAAGATTCCGTCGGAGGCTCGGTGCTCTACAGGTTCAACCTTTGTACTCTATTATTGCCTCACATTCCATCTCTTGTGAAAATATATTTGATTGGCTTTTCTGCAGGTTGTTTGCCAGGACTTTCCAAGACCTCCACTAGAAAACACAATAAACTTTTTGGAAGCTGGACAACTATCTTCATTTTTCAGAAACAGTGAAC
+
BACBCFFFFFFFGGGGGGGGGGHHHHHHHHHHHHHHHHHHHGHGHHHHHGHHHHGGHHIHHHHGGGGGGHHGGGGGHHHHHHHHHHHHHHHHHHHHHHHHHHHHHHHHHHHHHHHHHHHHHHHHHHHHHHHHHHHHHHHHGFHHHFHHHGHHHHGHFHHHHGHHHGFHGEGHHHHHGHHHHGHHHHHHHHHDGHHGFGGCGGDGGEHHHHGCGGFGHHFAGHHHHHHHHHGGGGFFFFGFC9FECB;C090
@M03495:530:000000000-LYBTV:1:1105:21946:7032 1:N:0:CTGGAGTA+AACCGAAC
GTCAGCATGTGAGCTTTGGAGTGAAATCTCTTGTCTTAAGGAATAAAGGAAAAAGATTCCGTCGGAGGCTCGGTGCTCTACAGGTTCAACCTTTGTACTCTATTATTGCCTCACATTCCATCTCTTGTGAAAATATATTTGATTGGCTTTTCTGCAGGTTGTTTGCCAGGACTTTCCAAGACCTCCACTAGAAAACACAATAAACTTTTTGGAAGCTGGACAACTATCTTCATTTTTCAGAAACAGTGAAA
+
CABCCFFFFFFFGGGGGGGGGGHHHHHHHHHHHHHHHHHHHGHGHHHHHHHHHHGGHIIHHHHGGGGGGHHGGFGGHHHHHHHHHHHHHHGFGHHHHHHHHHHHHHHHHHHFHHHHGHHHHHHHHHHHHHHHHHHHHHHHHGHHGHHHHHHHHHHHHGHHHGHHHHHHGGEHHHHHDGFHHHHHGHHFGFH<GHHHGGGEHF0=DGHHHFGCGCGGFHCCGFHHHFHHFGFGFGGGFGB0FFBBFF;;0C0
@M03495:530:000000000-LYBTV:1:1105:5846:7044 1:N:0:CTGGAGTA+AACCGAAC
GTCAGCATGTGAGCTTTGGAATTAGTAAATTCGTTGACGACAGAAGGAGCAAATAACGACCACAGGGAGGGTGGTTTATCAACGGCAAAATATAGATCGGAAGAGCACACGTCTGAACTCCAGTCACCTGGAGTAATCTCGTATGCCGTCTTCTGCTTGAAAAAAAAAAAAAAAAGGCAAACAGTGTATCTGGAGTGAAGAAAACAAGACACTGACACAGACGACCGGCAGTCGTCGGAAACTTCTATGCC
+
BABBBFFFFFFFGGGGGGFGGGHHHGHHHHHHGHHHHHGGGEAGHHHHHHHHGHGHHGGGGGHHHHGGGGGEFGEGHHGHHHHGGGGGHHGGHHHHHHHEAFEHHHHHHHGFGHGHHHHHHHHHHHHHGHHHHFHHFF1FG?EHHHEGCCFFDBGDGHHCGHHH@FG--------.;.......////9////99/.9///9B.9....././/////../;----9-9--9/..;---.-;/////////
@M03495:530:000000000-LYBTV:1:1105:24727:7055 1:N:0:CTGGAGTA+AACCGAAC
GTCAGCATGTGAGCTTTGGAGTGAAATCTCTTGTCTTAAGGAATAAAGGAAAAAGATTCCGTCGGAGGCTCGGTGCTCTACAGGTTCAACCTTTGTACTCTATTATTGCCTCACATTCCATCTCTTGTGAAAATATATTTGATTGGCTTTTCTGCAGGTTGTTTGCCAGGACTTTCCAAGACCTCCACTAGAAAACACAATAAACTTTTTGGAAGCTGGACAACTATCTTCATTTTTCAGAAACAGTGAAC
+
BABBBFBFFFFFFGGGGGGGGGFFHHGHHHHHHFFHHHBEG33BFGHHHHHHGHGGHHHHHGHGGGGCEHFGG1EEHEHHGHHHHHHHHHHGGHHHHFFHHGHHHHHHHFHHHGFHHHHHHHHGHHHHHDGEFGFGHHHHHBGHFCGHHHGFHH3GFHHHHGHHFGHGGGHFHHGDHHGHHCGHHHEFGFHB1FFHEC.<<B0<<DGHHHG@CC/.CGBCFHHHGHHGGHGFFGFG099;09/9CB;;;;0
@M03495:530:000000000-LYBTV:1:1105:4483:7057 1:N:0:CTGGAGTA+AACCGAAC
GTCAGCATGTGAGCTTTGGTCCGCCTGGTTTATCAACGGCAAAATATAGATCGGAAGAGCACACGTCTGAACTCCAGTCACCTGGAGTAATCTCGTATGCCGTCTTCTGCTTGAAAAAAAAAACAATAAATCACATAATTTTTTCAATAATATTATAGTAAATACATACATATCTACTCACACACACAAAATCGAGAGCTAGAATCATGTCAACAGAGTTACCAACTACTGCATGGGAAATACTCCACATG
+
AAABBFFFFDFDGGGGGGGGGGGGGGHHFGHHHHFHHFFGGE2BFEGHHHHHHGGGGHHHHHHHGHHHGHHHHHHHHHHHHHHHHGHFFEF4FFGFGHHHHGGGHGGHEGHHHFFHHHGGG@</</2@2>111?1?F1?1111>0111<>11<<1111111=0<<0000<<0000==00</0/.....:..0/::.;-.000000;000990000///0;90090./:/;/////..//:9////::/;//
@M03495:530:000000000-LYBTV:1:1105:8149:7076 1:N:0:CTGGAGTA+AACCGAAC
GTCAGCATGTGAGCTTTGGAGTGAAATCTCTTGTCTTAAGGAATAAAGGAAAAAGATTCCGTCGGAGGCTCGGTGCTCTACAGGTTCAACCTTTGTACTCTATTATTGCCTCACATTCCATCTCTTGTGAAAATATATTTGATTGGCTTTTCTGCAGGTTGTTTGCCAGGACTTTCCAAGACCTCCACTAGAAAACACAATAAACTTTTTGGAAGCTGGACAACTATCTTCATTTTTCAGAAACAGTGAAC
+
CCCCCFFFFFFFGGGGGGGGGGHHHHHHHHHHHHHHHHHHHGHHHHHHHHHHHHGGHIIHHHHGGGGGGHHGGEFGHHHHHHHHHHHHHHHGHHHHHHHHHHHHHHHHHHHHHHHHHHHHHHHHHHHHHHHHHHHHHHHHHFHHHHHHHHHHHHHHHHHHHGHHGHHHFHHHHHHHHHHGHGHFHHGHHHGFFHHHHGHGHFDDHHHHHHGCGGFGHHHHHHHHHHHHHHGGGGFGGGGFG;CFGGFFCF0
@M03495:530:000000000-LYBTV:1:1105:16685:7093 1:N:0:CTGGAGTA+AACCGACC
GACAGCATGTGAGCTTTGGTTTATCAACGGCAAAATATAGATCGGAAGAGCACACGTCTGAACTCCAGTCACCTGGAGTAATATCGTATGCCGTCTTCTGCTTGCAAAAAACCGATGCTCCATTACAACACGCAAGACAAGGGTTTTCTGAAATAGACGATAGTACCAATCAAGTCCTATCACTCTCTGCTGTGTGGAGCGAGGCCACAGACCTAAGCTACTTAATTCAAGCCTAGGTACGGTAATAGCAT
+
>1>1AAFF1@D3B1DCF1G1F1F3FFBCCEEEEH0FDGHH2BECECFEAFFH0FGC0/BFD2BAF11FDE11B1BGG0B01F22D/>BF0@1EE/0/BF111F1/B11F/////////1111B2211B1/</<@C@<@C00//0?C/11?F11F1<1<>->..1=G0F0//<00000<00<000;00:;:000/0..;./:---9...;./..909//;9009;////:;//-///////--9A9;///:/
@M03495:530:000000000-LYBTV:1:1105:24617:7152 1:N:0:CTGGAGTA+AACCGAAC
GTCAGCATGTGAGCTTTGGAGTGAAATCTCTTGTCTTAAGGAATAAAGGAAAAAGATTCCGTCGGAGGCTCGGTGCTCTACAGGTTCAACCTTTGTACTCTATTATTGCCTCACATTCCATCTCTTGTGAAAATATATTTGATTGGCTTTTCTGCAGGTTGTTTGCCAGGACTTTCCAAGACCTCCACTAGAAAACACAATAAACTTTTTGGAAGCTGGACAACTATCTTCATTTTTCAGAAACAGTGAAC
+
BABBBFFFFFFBGGGGGGGGGGHHHHHHHHHHHGFHHHFHFEEFGHHHHHGHHHGFHHHHHHHGGGGGGHHGGEEGHGHHHHHHGHHHHHGFGGHHGHHHHGGHGHHHGHHHHHHHHHH4FHHHHHHHHFGHFGHHHHHHHFHHFHHHHGHHGFHHHHHHHGEFFGHHGHHHHHHHHHHHHHFHHHHHHHHHFDHHFGCEGF0DHHHGHHGF/CGHFHHCGHFEHGHHGCFCFFFGFGG0CCBFGF;B;BB
@M03495:530:000000000-LYBTV:1:1105:13455:7166 1:N:0:CTGGAGTA+AACCGAAC
GTCAGCATGTGAGCTTTGGAGTGAAATCTCTTGTCTTAAGGAATAAAGGAAAAAGATTCCGTCGGAGGCTCGGTGCTCTACAGGTTCAACCTTTGTACTCTATTATTGCCTCACATTCCATCTCTTGTGAAAATATATTTGATTGGCTTTTCTGCAGGTTGTTTGCCAGGACTTTCCAAGACCTCCACTAGAAAACACAATAAACTTTTTGGAAGCTGGACAACTATCTTCATTTTTCAGAAACAGTGAAC
+
A>ABBFFFFFFFGGGGGGGGGGHHHHHHHHHHHHHHHHHHHGHHHHHHHHHHHHGGHHHHHHHGGGGGGHHGGEEGHHHGHHGHHHHHHHGFHHHHHHHHHHHHHHHHHHHHHHHHHHHHHHHHHHHHHHHHHHHHHHGHHHHHHHHHHHHHH3FHHGHHFGHHHGHHHHHHHHHHGHHHHGGHHHHHHHH1DGFFGGHGDGGBGFFHHGGGHHEEGHGHGHHHHHHFHHGGGGFFGGGFGGGGGF;C0B0
@M03495:530:000000000-LYBTV:1:1105:8980:7167 1:N:0:CTGGAGTA+AACCGAAC
GTCAGCATGTGAGCTTTGGAGTGAAATCTCTTGTCTTAAGGAATAAAGGAAAAAGATTCCGTCGGAGGCTCGGTGCTCTACAGGTTCAACCTTTGTACTCTATTATTGCCTCACATTCCATCTCTTGTGAAAATATATTTGATTGGCTTTTCTGCAGGTTGTTTGCCAGGACAGGTCGTGATTGCTGGAGCAGGTATGATATAATTCTAGGATTTGACAGATGAATAATTTACATATATATCTAACTTTGA
+
CCCCCFFFFFFBGGGGGGGGGGHHHHHHHHHHHHHHHHHHHHHHHHHHHHHHHHGGHHHHHHHGGGGGGHHGGGGGHHHHHHHHHHHHHHGFGHHHHHHHHHHHHHHHHHHHGHHHHHHHHHHHHHHHHHHHHHGHHHGHHGHHHHHHHHHHHHHHHHHHHGHHHHHHHHHHHEGGHCEGGHFHHHHGHEFGHG<DHGDHFHDGHHHHHHHHHHHHHHGHFHHH<FG<GGHHHHHHGGGFGGFFFFGGFG0
@M03495:530:000000000-LYBTV:1:1105:26495:7177 1:N:0:CTGGAGTA+AACCGAAC
GTCAGCATGTGAGCTTTGGAATTAGCTGGTTTATCAACGGCAAAATATAGATCGGAAGAGCACACGTCTGAACTCCAGTCACCTGGAGTACTCTCGTATGCCGTCTTCTGCTTGAAAAAAACAAAAACAAACGAAGATATAACTCAGGCCCAAGTTGAGTCCAAACACAAGATACAAATAACATCCAGCTGTAATCCAATCACGATCCACTATCACGTAAGTCCCTTTCTCCTTGAAGATAGAACAATACC
+
A>ABBFFFFFFFGGGFGFGGGFHHHCHHGHHHGGFDGCEGG2AGHHHHHHHHFGGECEHHHHGHHFFGFFHHH5GCGHFFHHHFHE?EGH34B@GEEFHFHDE?EG?B4FDGHH0BB?GEF/F/00//??0////</2@22@GB1110<FD//<11111111=11.0<...<00000<0000<00/0:/0/00000;000;GCA..9.9/;90000.:/..000/:000000000900;00/9;9/.////
@M03495:530:000000000-LYBTV:1:1105:11813:7179 1:N:0:CTGGAGTA+AACCGAAC
GTCAGCATGTGAGCTTTGGTCCAGCCTGAGTCCTGGTTTATCAACGGCAAAATATAGATCGGAAGAGCACACGTCTGAACTCCAGTCACCTGGAGTAATCTCGTATGCCGTCTTCTGCTTGAAAAAAAAAAAAGAACACTTCATAACAACCGGGAAGGACGTACCATGAGACACCCTAATAGTTACATAAGCTGAGGAATAGTGAGACTAAACATGATCGACTAGCTCAGCTCCCATACCCTCTCGCCATC
+
BABCCFFFFFFFGGGGGGGGGGHHHGHHHHHHHHHHHHHHHFAGGFGGGGHHHHHHHHHHHGGGFHHHHHHHGHHHGFHHHHHHHHGHHH3BGHHHHHHHGHHGGHHHHGEGHFHGHHHHHHGHHFF@GG//>//0?0011111<1111<C-----.:;:-..;:000:00://9.9//9F009;090;C90;00..0/0900000090000;0;00;0..-;-0/;90/;0:0./9///00.:9.:-..0
@M03495:530:000000000-LYBTV:1:1105:22275:7213 1:N:0:CTGGAGTA+AACCGAAC
GTCAGCATGTGAGCTTTGGAGTGAAATCTCTTGTCTTAAGGAATAAAGGAAAAAGATTCCGTCGGAGGCTCGGTGCTCTACAGGTTCAACCTTTGTACTCTATTATTGCCTCACATTCCATCTCTTGTGAAAATATATTTGATTGGCTTTTCTGCAGGTTGTTTGCCAGGACTTTCCAAGACCTCCACTAGAAAACACAATAAACTTTTTGGAAGCTGGACAACTATCTTCATTTTTCAGAAACAGTGAAC
+
BABCCFFFFFFFGGGGGGGGGGFHGFHHHHHHHHHHHHHHHHGGHHHHHHHHHHGGHHHIHHHGGGGGGHHGGGGGHHHHHHHHHHHHHHHGGHHHHHHHHHHHHHHHHHHHHHHHHHHHHHHHHHHHHHHHHHHHHHHHHHHHHGHHHHHHHHHHHHHHGGHHHHHHGGHHHHHHHHHGHHHHHHHHFHH<FGHHHHHGGHDDHHHHHHGCGGGGHHHGHHFHHHHHGHGFFGGGFGGGFBFFGG;F;FB
@M03495:530:000000000-LYBTV:1:1105:5059:7219 1:N:0:CTGGAGTA+AACCGAAC
GTCAGCATGTGAGCTTTGGAGACTGGTTTATCAACGGCAAAATATAGATCGGAAGAGCACACGTCTGAACTCCAGTCACCTGGAGTAATCTCGTATGCCGTCTTCTGCTTGAAAAAAAAAAGAGGAAAATGAAAAACTGGGGATCTGGTATTGCTGGCGGCATTGCATGAGAAGACGTTAACTTCGCACATATATTGCGTGATGCCTATGCTGAGTCCAGCCTAATGGCTATCAACTGTATCTAATACTAG
+
BABBBFFFFFFDGBGGGFGGGGGHHHHGHGFHHHFGGGGGH2BBFGFFHFHFGGGEHHGGHHGHHGGHHHFGHHHHHHHHHHHGHGHHGG4@FFEHHFHGGGGGHHFHHHHFCBHF?EB//?/@/02<2222@>DH/<10////.<111111>111<<--<-:0000000000///.../.00;09..--90;00000..../9///9///9//9//////..//;//../////;/9////////////9
@M03495:530:000000000-LYBTV:1:1105:20829:7232 1:N:0:CTGGAGTA+AACCGAAC
GTCAGCATGTGAGCTTTGGAGTGAAATCTCTTGTCTTAAGGAATAAAGGAAAAAGATTCCGTCGGAGGCTCGGTGCTCTACAGGTTCAACCTTTGTACTCTATTATTGCCTCACATTCCATCTCTTGTGAAAATATATTTGATTGGCTTTTCTGCAGGTTGTTTGCCAGGACTTTCCAAGACCTCCACTAGAAAACACAATAAACTTTTTGGAAGCTGGACAACTATCTTCATTTTTCAGAAACAGTGAAC
+
CBCBCFFFFFFFGGGGGGGGGGHHHHHHHHHHHHHHHHHHHGHHHHHHHHHHHHGGHIHHHHHGGGGGGHHGGGGGHHHHHHHHHHHHHHFFGHHHHHHHHHHHHHHHHHHHHHHHHHHHHHHHHHHHHFHFDGHHHHHHHEHHGHHHHGHHHHHGHHHHHGHHHHHHGHHHHHHHFGHHHHHHHHHHHEG1FHHHGCCCGG<DGHHHHHGGHGFHGHCCGHHHFFHHHHGGGGGGGGGGBBFFFG<C0B0
@M03495:530:000000000-LYBTV:1:1105:25744:7238 1:N:0:CTGGAGTA+AACCGAAC
GTCAGCATGTGAGCTTTGGAGTGAAATCTCTTGTCTTAAGGAATAAAGGAAAAAGATTCCGTCGGAGGCTCGGTGCTCTACAGGTTCAACCTTTGTACTCTATTATTGCCTCACATTCCATCTCTTGTGAAAATATATTTGATTGGCTTTTCTGCAGGTTGTTTGCCAGGATCTTTCCAAGACCTCCACTAGACAACACAATAAACTTTTTGGAAGCTGGACAACTATCTTCCTTTTTCAGAAACAGTGAA
+
AAAAAFFFFFFFFGFGGFFGGGGHFFGFHGHHFGBGHF6FGF3B3F5F32BFGAEFFFE5GGFGGE?0EEHCE1EGHGHGH4FEFFHH44FBBGB4FGHHHBFB4GGGFFGHFEFHGHH?4?GHGHFHH4FBFBFFGHHHG4FHFHFCGHHFHG1GCFCFBEGF@1FFB<?GFDGHFG1110??FGH00FCCG1>GA.CHCGB0=DHF0DB-@CC/:GHBGC0.;GBCFFG00;90:CFFFF0//C900;0
@M03495:530:000000000-LYBTV:1:1105:12021:7251 1:N:0:CTGGAGTA+AACCGAAC
GTCAGCATGTGAGCTTTGGAGTGAAATCTCTTGTCTTAAGGAATAAAGGAAAAAGATTCCGTCGGAGGCTCGGTGCTCTACAGGTTCAACCTTTGTACTCTATTATTGCCTCACATTCCATCTCTTGTGAAAATATATTTGATTGGCTTTTCTGCAGGTTGTTTGCCAGGACTTTCCAAGACCTCCACTAGAAAACACAATAAACTTTTTGGAAGCTGGACAACTATCTTCATTTTTCAGAAACAGTGAAC
+
AAABCFFFFFFFGGGGGGGGGGHHHHHHHHHHHHHHHHHHHFFFGHHHHHHHHHGGHHHHHHHGGGGGGHHGGEGGHHHHHHHHGHHHHHHGHHHHHHHHHHHHGHHHHHHHHHHHHHHHHHHHHHHHHHHHHHHHHHHHHHHHHHHHHHHHHHHHHGHHHGHHHHHHHFFHHHHHHHFFFHHFHHGHGHF1FGGGGCCEHH<GHHHHHHGCHHHHHHHHHGHHHHGGHHFGFGCFFGG0C;BFFFCC0F9
@M03495:530:000000000-LYBTV:1:1105:25712:7265 1:N:0:CTGGAGTA+AACCGAAC
GTCAGCATGTGAGCTTTGGAGTGAAATCTCTTGTCTTAAGGAATAAAGGAAAAAGATTCCGTCGGAGGCTCGGTGCTCTACAGGTTCAACCTTTGTACTCTATTATTGCCTCACATTCCATCTCTTGTGAAAATATATTTGATTGGCTTTTCTGCAGGTTGTTTGCCAGGATCTTTCCAAGACCTCCACTAGAAAACACAATAAACTTTTTGGAAGCTGGACAACTATCTTCATTTTTCAGAAACAGTGAA
+
BCCCCFFFFFF5GGFGGGGGGGGHHHHHHHHHGHHHHHHHHHHHHHHHHHHHHHGGHHHHHHHGGGGGGHHGGEDGHHHHHHHGHHHHHHHHHHHHGGHHHHHHHHHHHHHHHHHHHHHHHGHHHHGHHBHHHFHHHHHHHHHHHHHHHHHHHGHHHG<FCDHHHGHHGEHHHHHHHGHHEHFHHHHGHHHHBGHHBFGGFGFHGHGHHGHGGFCGHHGEFHHGGHHHHGGGGGGGGGGGB;0FFGFGFGF
@M03495:530:000000000-LYBTV:1:1105:19465:7273 1:N:0:CTGGAGTA+AACCGAAC
GTCAGCATGTGAGCTTTGGAGTGAAATCTCTTGTCTTAAGGAATAAAGGAAAAAGATTCCGTCGGAGGCTCGGTGCTCTACAGGTTCAACCTTTGTACTCTATTATTGCCTCACATTCCATCTCTTGTGAAAATATATTTGATTGGCTTTTCTGCAGGTTGTTTGCCAGGACTTTCCAAGACCTCCACTAGAAAACACAATAAACTTTTTGGAAGCTGGACAACTATCTTCATTTTTCAGAAACAGTGAAC
+
BABCCFFFFFFFGGGGGGGGGGHFFHHHGHHHHHHHHHFHHEGGHHHHHGHHH2EGHHHHHGHGGGGGGHHGGGGGHHHHHHHHGHHHHHGGHHHHHHHHHHHHHHHHHHHHHHHHHHHHHHHHHHHHHHHHHHHHHHHHHHHHHHHHHHFHHEHHGGHHHFHHHHHHHHHHHHHGFFGHHHGGGHHGHFH1FGGHFCCCGG0=DFHHHGFDBCFEGHCCGHHHHHHHHHGFGGFFFGGFF;BCFG;BCF9
@M03495:530:000000000-LYBTV:1:1105:11250:7278 1:N:0:CTGGAGTA+AACCGAAC
GTCAGCATGTGAGCTTTGGAGTGAAATCTCTTGTCTTAAGGAATAAAGGAAAAAGATTCCGTCGGAGGCTCGGTGCTCTACAGGTTCAACCTTTGTACTCTATTATTGCCTCACATTCCATCTCTTGTGAAAATATATTTGATTGGCTTTTCTGCAGGTTGTTTGCCAGGACTTTCCAAGACCTCCACTAGAAAACCCAATACACTTTTTGGAAGCTGGACAACTATCTTCATTTTTCAGAAACAGTGAAC
+
?>AAAFFBF@D3BBGFGDFGGFFHBFFHHF3D1D1FGDF1110BB1DGH0GHHHGGFDBF0BBE/?E/EAA/>//EFFEHHECFBBFBDD0BFGGGGH2GGHHF2G2@BHGHHHHHHHHEGH1GFFF1<22F1FEFFDGHFFFD10<FG0BF1BFG1<@1FB/GHHG1BC<GHFGB?<GGC<CGGHH0D0F1<1<>..<.<0/<<DDG00A-/0::CF/.:0..;GGFF0C;CF0C;C9BFFG//FCC9C0
@M03495:530:000000000-LYBTV:1:1105:6863:7284 1:N:0:CTGGAGTA+AACCGAAC
GTCAGCATGTGAGCTTTGGTCCAGCCTGAGTCCTGGTTTATCAACGGCAAAATATAGATCGGAAGAGCACACGTCTGAACTCCAGTCACCTGGAGTAATCTCGTATGCCGTCTTCTGCTTGAAAAAAAAAAAAAATATGAGTACAACGACATGGACTGCGAGATCTACGTGTGTAATAATAATCAGTGTCAGAGCAGAATCGTGAGCAGTATAACAAAGTGTACTGCACTGAAAGACTCATATCTATGCTA
+
CBCCCFFFFFFFGGGGGGGGGGHHHGHHHHHHHHHHHHHHHGGHHGGGGGHHHHHHHHHHHGGGGHHHHHHHGHHHGHHHHHHHHHHHHHGGHHHHHHHEHHHGGHHHHGGGHGHHGHHHHEGHHFGGGGC@//<<<1111111111-.--.</000./.---.0000:.//.:00000000000000;00000/0///00.:./.00/:0000000./00:0000:0:0/0000//:0000000000000
@M03495:530:000000000-LYBTV:1:1105:18561:7289 1:N:0:CTGGAGTA+AACCGAAC
GTCAGCATTTGAGCTTTGGAATTAGTAAATTCGTTGACGACAGAAGGAGCAAGATAACGACCACAGGGAGGGTGGTTTATCAACGGCAAAATATAGATCGGAAGAGCACACGTCTGAACTCCAGTCACCTGGAGTAATCTCGTATGCCGTCTTCTGCTTGAAAAAAAAAACAAAAAACTGCACAGAAAGATTGCCTAACATGTACAACATGACGCCCAAACTGTATGATACAACGCCAACCGAACAACGAA
+
CBCCCFFFFFFFGGGGGGGGGGHHHHHHHHHHGHHHHHGGGG2GHHHHHHHHHGHHHHGGGGGHHHHGGGGGEGGGGHHHHHHHGGGGGFBBFHHHHHHHGGGGHHHGHHHGHHHGHHHHHHHHHHHHHHHHFGFHFGHHHHFGHHHHFFGHGHHHGHHHHHGHHFF@EG......-.000000/0000/;0000000;000:0;;00./900..--...900:9;0000000;---.-9.----:9.-.9
@M03495:530:000000000-LYBTV:1:1105:12024:7295 1:N:0:CTGGAGTA+AACCGAAC
GTCAGCATGTGAGCTTTGGGGAGGGTGGTTTATCAACGGCAAAATATAGATCGGAAGAGCACACGTCTGAACTCCAGTCACCTGGAGTAATCTCGTATGCCGTCTTCTGCTTGAAAAAAAAAAAAAGCAAACAACCAAGGACCACATCAAAACAGGACACATGCAAGAGACAAAAAGTAAGCACCATATCTGTATTGTGTATGTCATTTAGTACAATGTCATGATCATAATACTTTACGTCACGTTTAGAT
+
BBBCCFFFFFFFGGGGGGGGGGGGGGGGGGHHHHHHHGGGGGGGGHHHHHHHHGGGGHHHHHHHGHHHGHHHHHHHHHHHHHHHHHHHHH4FHHHGGHHHHGGGHGHHHHHHHFGHHHGGGCCC-<.0<01>...........<..0000:0../..././000010<<:///:C..0:1101/..0<1111<111<1<<111<1111111111111011111111<1::11111111.:.<..../<:01
@M03495:530:000000000-LYBTV:1:1105:21055:7309 1:N:0:CTGGAGTA+AACCGAAC
GTCAGCATGTGAGCTTTGGACTCCTGACTGGTTTATCAACGGCAAAATATAGATCGGAAGAGCACACGTCTGAACTCCAGTCACCTGGAGTAATCTCGTATGCCGTCTTCTGCTTGAAAAAAAAAACAAATTTCCCTCCACTCGGATAATATGCTCAGGAGTGGACCGACCTGAGAGAAATCAGTTAAGATATAAAGTCATGGTGGCACTGTGCTACACGCCATGCCATCTCTCCAGTCTCAACGTCTCTC
+
BABBBFFFFFFFGGGGGFFGGFHHHHHHHHHHHHHHHHFGGAAEEHHHHHHHBHHHGGGFHHHHHHHGGEHGGGHHHHHFHHHHHHHHHHFCGGFFGHGFHFHHGFGFGFGFFHHGAHEDEFEG////<<<22@F@10?00??C?D<>11>FFGB1100>./..0/<<A-;:///:/.:/;;C00000000000009090;0909..:09/0000900/.99:.//9//////9;/9/;////9...../9
@M03495:530:000000000-LYBTV:1:1105:26365:7318 1:N:0:CTGGAGTA+AACCGAAC
GTCAGCATGTGAGCTTTGGAGTGAAATCTCTTGTCTTAAGGAATAAAGGAAAAAGATTCCGTCGGAGGCTCGGTGCTCTACAGGTTCAACCTTTGTACTCTATTATTGCCTCACATTCCATCTCTTGTGAAAATATATTTGATTGGCTTTTCTGCAGGTTGTTTGCCAGGACTTTCCAAGACCTCCACTAGAAAACACAATAAACTTTTTGGAAGCTGGACAACTATCTTCATTTTTCAGAAACAGTGAAA
+
AAAABFFFFDFBDGGGG4BFGGHHHHHHGHHGHFHHHH6GFBFGGHH5GFFGHHGFGFHGHFGGGECGGHHGGAEGHGHHFHHHHHHHFH1BFFGFFHHHHHHHHHHHFHFHGEHHGFH?GHHHHHHHHFGHHHFHGHHHHGGFGFGGHHGHFBFGFHFFHGHHEHEHHGG<GHGFFFDBGHF1GHHHFHHD11FF>CHFHH0DGFHFGHG@/0:.GHHHHHEC/:CC0CBFFFFF0/B0;;BBFFFF;F0
@M03495:530:000000000-LYBTV:1:1105:14325:7332 1:N:0:CTGGAGTA+AACCGAAC
GTCAGCATGTGAGCTTTGGTCCGCCTGGTTTATCAACGGCAAAATATAGATCGGAAGAGCACACGTCTGAACTCCAGTCACCTGGAGTAATCTCGTATGCCGTCTTCTGCTTGAAAAAAAAAAAAAATAAATTACATAAAAACATCCGAAATGACCACCATCTCATAGATTCGACACCTCGACCGGCTTGTGTACTTCACCCATCCTCCAGCAGAGCTATGCATGCAGATGTCCTCTTAGTATAGTTCTAG
+
CBCCCFFFFFFFGGGGGGGGGGGGGGHHHHHHHHHHHGGGGGFGGHHHHHHHHGGGGHHHHHHHGHHHGHHHHGHHHHHHHHHHHHHFHHBEGHHGGHHHHGGGHGHHGHHHHHHHHHGCFGB</>-01111=1111=1111..00/...<.00000...00;;0000000<.0..9./...--------.0::000000:.:/:.00//0//./;/000000000000000:00:0:000:000:;0000
@M03495:530:000000000-LYBTV:1:1105:10221:7335 1:N:0:CTGGAGTA+AACCGAAC
GTCAGCATGTGAGCTTTGGAGTGAAATCTCTTGTCTTAAGGAATAAAGGAAAAAGATTCCGTCGGAGGCTCGGTGCTCTACAGGTTCAACCTTTGTACTCTATTATTGCCTCACATTCCATCTCTTGTGAAAATATATTTGATTGGCTTTTCTGCAGGTTGTTTGCCAGGACTTTCCAAGACCTCCACTAGAAAACACAATAAACTTTTTGGAAGCTGGACAACTATCTTCATTTTTCAGAAACAGTGAAC
+
BABCCFFFFFFFGGGGGGGGGGGHHHHHHHHHHFHHHHBGHGHHHHHHHHHHHHGGHHHHHFHGGGGGGHHGGEEGHHHHHHHHHHHHHHGFGHHHHHHHHGHHHHHHHHHHHHHHHHHHHHHHHHHDGHGFHEHHFHFHGHHHGCFGHHHHGFFHHHHHHFHHHHHHHHEHHHHHFHHGHHHHHHGHGHGDFGHHHGEEHD0=BGHEGGGGB:CGFFBGCGCGHHHHGHGGFGFGCFFFF=FFGGCFFG0
@M03495:530:000000000-LYBTV:1:1105:12526:7356 1:N:0:CTGGAGTA+AACCGAAC
GTCAGCATGTGAGCTTTGGAGTGAAATCTCTTGTCTTAAGGAATAAAGGAAAAAGATTCCGTCGGAGGCTCGGTGCTCTACAGGTTCAACCTTTGTACTCTATTATTGCCTCACATTCCATCTCTTGTGAAAATATATTTGATTGGCTTTTCTGCAGGTTGTTTGCCAGGACTTTCCAAGACCTCCACTAGAAAACACAATAAACTTTTTGGAAGCTGGACAACTATCTTCATTTTTCAGAAACAGTGAAC
+
BBBCCFFFFFFFGGGGGGGGGGHHHHHHHHHHHHHHHGHHHHEGHHHHGHHHHHGGHIIIHHHGGGG?FHHGGEFGHHHHHHGHHHGHHHHFGHHHHHHHHHHHHHHHHHHHHHHHHHHHHHHHHHHHHHHHHHHHHHHHHHHHHHHHHHHHHHHHHHHHHGHHHHHHHGHHHHHHGHHHHHHHHHHHHHH<GHHHGGEEHHDBGHHHHHGGFCHFGHHFHHHHGHHHHHGGFGFFFGGFB<CFBFCB<:0
@M03495:530:000000000-LYBTV:1:1105:15817:7359 1:N:0:CTGGAGTA+AACCGAAC
GTCAGCATGTGAGCTTTGGTTTATCAACGGCAAAATATAGATCGGAAGAGCACACGTCTGAACTCCAGTCACCTGGAGTAATCTCGTATGCCGTCTTCTGCTTGAAAAAAAAAAATGTAGTTGTTGGTCCCGCTTCCCCCCGGATAGCTCGATCGGACGTGCGTAGCATAATATTCTATTACAGACAACTCTAGTCTTACGTTTTTTCTAGACACATCTGATATTTGGACATCTCATACATCCTCTGCTGA
+
BABBCFFFFDFFGGGGGGGGGGHHHFHHGGGGGGFGHHHHFGGHGGGGHHHHHHHGFGHGHHHHHHGHHHHHHHHHFGGHHHBGHHGGHH4FEEGHGHHHHHHHHGEGHG@FFG>022@22222/0//220/>//D<0?<--<-../00=.;:.-.:--...9..-.9000000;00;000;090./9./////:///:/.://..-://///////////;/;/9//9//;////////;//////9///
@M03495:530:000000000-LYBTV:1:1105:25762:7361 1:N:0:CTGGAGTA+AACCGAAC
GTCAGCATGTGAGCTTTGGTCCAGCCTGAGTCCTGGTTTATCAACGGCAAAATATAGATCGGAAGAGCACACGTCTGAACTCCAGTCACCTGGAGTAATCTCGTATGCCGTCTTCTGCTTGAAAAAAAAAAATAAGGCCATTCTTGTCTGAATTGGAAGGTATCAAGAACGAGATCAACACGTGACCCATCGGAAGGTGCCTACCCACACCCCTCACTCTACTCAATCATACAATTCTTCTACAAAACACG
+
AAABBFFFFFFFGFGGGGGGGGHFHGHHHHHHHGFHFHHFHA5BFEG?AEHHHHHHFHGHHGEFEHGHHHHFGBGHGBHHHHHHHFGHHHF3FEGBFGBGFBGEEFGHHGGGHGHGFFHHHHHHHGEGG@/<0??11<//0?111111>1111111<1<.100=0<<0</<...:<00;;....;.0;./:..9C..//0/;0/;.0;9..9-9.../;/9//////;//////////////;///..9..
@M03495:530:000000000-LYBTV:1:1105:26393:7375 1:N:0:CTGGAGTA+AACCGAAC
GTCAGCATGTGAGCTTTGGACCTGGTTTATCAACGGCAAAATATAGATCGGAAGAGCACACGTCTGAACTCCAGTCACCTGGAGTAATATCGTATGCCGTCTTCTGCTTGAAAAAAAAACAAGCCTAACCCTGACACCTAGGGTATTGAACACGGTGCCGCCACGTAACCAGCAGGTACGTGCTAGTTATTGTGAAGCCACGAGCGCTTGGACGAAACTCATAGCCGCGGATATACCTACCAAAACCCTGC
+
A>AAAFFFDBFDG4GGGGGGGGFHHAGGHHHGGGEGGGCFHE3FGHHHHEGEFEGGHGGFFGGGGGFHHFGBGH53BGFGGA2G3B4B444B2BB3F3/1EH1444@B?F0BGHG?GGG/?/0//1@<F@?00@01@F??10/0<1@111?=0<>>.->---<.-</.:00..:...00.:;..;00000900909;09//--9A;-...;//-9-.9/////:9/9;--9-.///9///.//9......;
@M03495:530:000000000-LYBTV:1:1105:9723:7382 1:N:0:CTGGAGTA+AACCGAAC
GTCAGCATGTGAGCTTTGGAGTGAAATCTCTTGTCTTAAGGAATAAAGGAAAAAGATTCCGTCGGAGGCTCGGTGCTCTACAGGTTCAACCTTTGTACTCTATTATTGCCTCACATTCCATCTCTTGTGAAAATATATTTGATTGGCTTTTCTGCAGGTTGTTTGCCAGGACTTTCCAAGACCTCCACTAGAAAACACAATAAACTTTTTGGAAGCTGGACAACTATCTTCATTTTTCAGAAACAGTGAAC
+
CBCCCFFFFFFFGGGGGGGGGGHHHHHHHHHHHHHHHHHHHGHHHHHHHHHHHHGGHIHHHIHGGGGGGHHGGEGGHHHHHHHHHHHHHHFFGHHHHHHHHGHHHHHHHHHHHHHGHHHHHHHHHHHHHHHHHHHGHHHHHHHHHGHHHHHHHHHHGHHHHGHHHHHHHHHHHHHHHHHHHHHFHHGHHHHBGFGFGACGHGDGHHHHHHGG0GFHHHHFHHHHHHHHHGGGFGFGGGGCF;FFGFFFFGB
@M03495:530:000000000-LYBTV:1:1105:12343:7392 1:N:0:CTGGAGTA+AACCGAAC
GTCAGCATGTGAGCTTTGGAGTGAAATCTCTTGTCTTAAGGAATAAAGGAAAAAGATTCCGTCGGAGGCTCGGTGCTCTACAGGTTCAACCTTTGTACTCTATTATTGCCTCACATTCCATCTCTTGTGAAAATATATTTGATTGGCTTTTCTGCAGGTTGTTTGCCAGGACTTTCCAAGACCTCCACTAGAAAACACAATAAACTTTTTGGAAGCTGGACAACTATCTTCATTTTTCAGAAACAGTGAAC
+
BBCCCFFFFFFFGGGGGGGGGGHHHGHHHHHHHHHHHHHHHHHHHHHHHHHGHHGGHHHHHFHGGGGGGHHGGAEGHHHHHHHHHHHHGFGFGHHHHGHHHHHHGHHHHHHHHHHHHHHHHHHHHHHHHHHHFGHGHHHHHGHHHFGFHHHHHHHHHHHHHGHHGHHGHHHHHHHHGGHHHHHHHHGHHGGBGFHHCCC.GH<DGHHHHHGGFCCEGFBCGHHHHHHHGHGGFFFGGGGGGGFFFGC;099
@M03495:530:000000000-LYBTV:1:1105:16454:7418 1:N:0:CTGGAGTA+AACCGAAC
GTCAGCATGTGAGCTTTGGAGGGCAAGAAGGGGTGGTTTATCAACGGCAAAATATAGATCGGAAGAGCACACGTCTGAACTCCAGTCACCTGGAGTAATCTCGTATGCCGTCTTCTGCTTGAAAAAAAAAAAAAATTACAATCTAATAAGAAGCTGAGGAGAGGACAGACATAAGAACAAGAAGGGATGACTCAAAGTCCTAGAGACACTGTAAGAAGAGACCTGTCGCATCTCCAGACACATACGGTCCC
+
BABABFFFFFFFGGGGGGGGGGGGGGGHGHHGGAFFEGHHHHHHHGGGGGHGHHHHHHHHHGGGGHHHHHHHGBGHGHHHHHHHHGHHHHHEHHHHHGHBGHHFGHHHHFFGHGHHHHHHEGHHFHGGGGC@<--./00=0F/0000;;000;/00<..0..;...;.;./9;0000///////..././00////:;//9/;///9..;/;///;/:B...9/./:..-9:///;:/.;..//;..;9-.
@M03495:530:000000000-LYBTV:1:1105:25459:7419 1:N:0:CTGGAGTA+AACCGAAC
GTCAGCATGTGAGCTTTGGAGTGAAATCTCTTGTCTTAAGGAATAAAGGAAAAAGATTCCGTCGGAGGCTCGGTGCTCTACAGGTTCAACCTTTGTACTCTATTATTGCCTCACATTCCATCTCTTGTGAAAATATATTTGATTGGCTTTTCTGCAGGTTGTTTGCCAGGACTTTCCAAGACCTCCACTAGAAAACACAATAAACTTTTTGGAAGCTGGACAACTATCTTCATTTTTCAGAAACAGTGAAA
+
CBCCCFFFFFFFGGGGGGGGGGHHHHHHHHHHHHHHHHHHHGHHHHHHGHHHHHGGHIHHHHHGGGGGGHHGGEFGHHHHHHGHHHHHHHHGHHHHGHHHHHHHHHHHHHHHHHHHHHHHHHHHHGHHHHHHHHHHHHHHHFHHHHHHHHHHHHHHHGGHHEHHHHHHHHHHHHHHHHHHHHHFHHHFGHHFHHHHGHHGHHFBHFHHHHGGGGGHHHFHHFGHHHHHHGGGGGGGGGGFGFGFFF99CF0
@M03495:530:000000000-LYBTV:1:1105:24145:7444 1:N:0:CTGGAGTA+AACCGAAC
GTCAGCATGTGAGCTTTGGAGTGAAATCTCTTGTCTTAAGGAATAAAGGAAAAAGATTCCGTCGGAGGCTCGGTGCTCTACAGGTTCAACCTTTGTACTCTATTATTGCCTCACATTCCATCTCTTGTGAAAATATATTTGATTGGCTTTTCTGCAGGTTGTTTGCCAGGACTTTCCAAGACCTCCACTAGAAAACACAATAAACTTTTTGGAAGCTGGACAACTATCTTCATTTTTCAGAAACAGTGAAC
+
BBBBBFFFFFFFFGGGGGGGGGHHHHHHHHHHHFHHHHHHHFBGHFHHHGHHHHGGHHHHHHHGGGGGGGHGG?EFHHHHHHHHHHHHHHHGHHHHHHHHHHHGHHHHHHGHHHHGHHHHHFHHHHHBGFHHEHHGGHHHH4GHEGHHHFHHHHEFHHFHHGHHHGHHGGHGHHHHGG<FFHBGHHHHGHHBHHHHFCCGFH0DFGHHHHC@;CGGHHGGHHGHHHH0;<B0BCCCC9;;0;B/FC;9;B0
@M03495:530:000000000-LYBTV:1:1105:7523:7460 1:N:0:CTGGAGTA+AACCGAAC
GTCAGCATGTGAGCTTTGGTCCAGCCTGAGTCCTCTGGTTTACAACGGCAAAATATAGATCGGAAGAGCACACGTCTGAACTCCAGTCACCTGGAGTAATCTCGTATGCCGTCTTCTGCTTGAAAAAAAAAAAAACTAAAGAAAATAGACATGATAATGTATCAATAACGTTCAAAGAGGACTAACATAATACATTGAAATGTAATGACCAGAAGTATAGATCACTGATGGAGTCCAGCACTAGAACTATC
+
CCCCEFFFFFFFGGGGGGGGGGHHHGHHHHHHHHHHHHFGHHHHHHGGGGGHHHHHHHHHHHGGGGHHHHHHHGHHHGHHHHHHHHHHHHFGHHHHHHHHFHHHGGHHHHGGGHGHHHHHHHGHHHHGGGGG<//.111>1=00011110<=0<111111=11111<00.///01<1</.<./:<001111110111111111:111100<<./0111<1<<10/110110/:0<010//.0000<01<:1
@M03495:530:000000000-LYBTV:1:1105:13651:7497 1:N:0:CTGGAGTA+AACCGAAC
GTCAGCATGTGAGCTTTGGATGGTTCTGGTTTATCAACGGCAAAATATAGATAGGAAGAGCACACGTCTGAACTCCAGTCACCTGGAGTAATCTCGTATGCCGTCTTCTGCTTGAAAAAAAAAAATGAAAAAAAATAAATATTCTTATGCGCCTAACACCATGAGCTCGAGTAATACTATTAACAACTCTCATCACATACTAATTAGGACGTGAACACAAAGATCAGTATGTACTGCATCACCGATTCAGT
+
BBBBBFFFFDFFGGGCGGFGGGGGGHHHHFHHFHHFHHDGGE2BGHGHHFHHHHHGHCEFHHHHHGHHHGHHHHFHHHHHHHHHFHEHGH4FDEGCFEHHFHGGGHGHEDGHGFGGHGHGCG@//0222220///0<111F111=<1>11...<.C///..00::000.-;0:0;:C;:0000000./000000;0000;00;0;0;09/-.9..//.99.//////;9//:9;////://;..-9.////
@M03495:530:000000000-LYBTV:1:1105:16527:7500 1:N:0:CTGGAGTA+AACCGAAC
GTCAGCATGTGAGCTTTGGTCCAGCCTGAGTCCTGGTTTATCAACGGCAAAATATAGATCGGAAGAGCACACGTCTGAACTCCAGTCACCTGGAGTAATCTCGTATGCCGTCTTCTGCTTGAAAAAAAAAAAAGAATAAAGCCTCAAGCAATATACATAGACTAAATCTAAAGTTCATAAGCAGTCGACAGCCAATGTTTACGAGTAGCAGACAAACTCAACCTTACTCAATTTTACGGATCAGAGATGCA
+
CBCCCFFFFFFFGGGGGGGGGGHHHGHHHHHHHHHHHHHHHHFGHGGGGGHHHHHHHHHHHGGGGHHHHHHHGGHHGHHHHHHHHHHHHHCGHHHHHHHHHHHGGHHHHGGGHGHHGHHHHHGHHHGGG<<///?=?1?1<10<011>1001>100000000000000000000;00000000/0:..-;-..;:000000:.....0000:.;//.0000/:/0;00:000:0000....-.000/:000
@M03495:530:000000000-LYBTV:1:1105:17493:7502 1:N:0:CTGGAGTA+AACCGAAC
GTCAGCATGTGAGCTTTGGACCAGCCTGAGTCCTGGTTTATCAACGGCAAAATATAGATCGGAAGAGCACACGTCTGAACTCCAGTCACCTGGAGTAATCTCGTATGCCGTCTTCTGCTTGAAAAAAAAAAACACACCAGCACCAACACCAAACACAAATACACTCTGTAAAGATACTCGAAAGTCGATATACCTTTAAACACACGCTACATTAACACCAACACAAGGCATTTCGTATGTGCAGAATTAGG
+
CBCCCFFFFFFFGGGGGGGGGGHHHGHHFHHHHHHHHHHHHHHHHGGGGGHHHHHHHHHHHGGGGHHHHHHHGFHHFHHHHHHHHHHHHHFGHHHGHHH4GHHGGHHHHGGGHGHHHHHHHHFHHHGGCF@A//0///=0.>0.0.<..>F..<...<.=00<00:0000:0<000000.:/..00...9-00:0::0000:...--..-<00000<0<9..<..<.<9F00<0/./</000<0</00<00
@M03495:530:000000000-LYBTV:1:1105:4869:7522 1:N:0:CTGGAGTA+AACCGAAC
GTCAGCATGTGAGCTTTGGAGTGAAATCTCTTGTCTTAAGGAATAAAGGAAAAAGATTCCGTCGGAGGCTCGGTGCTCTACAGGTTCAACCTTTGTACTCTATTATTGCCTCACATTCCATCTCTTGTGAAAATATATTTGATTGGCTTTTCTGCAGGTTGTTTGCCAGGACTTTCCAAGACCTCCACTAGAAAACACAATAAACTTTTTGGAAGCTGGACAACTATCTTCATTTTTCAGAAACAGTGAAC
+
CABCCFFFFFFFGGGGGGGGGGHHHHHHHHHHHHHHHHHHGGGGHHHHHHHHHHGGHHIFFFCFEGGGFG1EC?E@FDFHHFHFHFHHHH1BFEE4B4BFGFGHHHFDGDFGHGFHFHGBHFGHHGHFHHHHGHGHGHHFH4HHH0FGHHFGBD3BFCHDHDGGCGHGHHECGHHH=D?FGGBFHEHBGGHFFGHH.<GCFHHD<GHHHFGFC:/:CG;::GG.;:;;C009;CFFB900BFBFFF;CF00
@M03495:530:000000000-LYBTV:1:1105:19718:7540 1:N:0:CTGGAGTA+AACCGAAC
GTCAGCATGTGAGCTTTGGAGTGAAATCTCTTGTCTTAAGGAATAAAGGAAAAAGATTCCGTCGGAGGCTCGGTGCTCTACAGGTTCAACCTTTGTACTCTATTATTGCCTCACATTCCATCTCTTGTGAAAATATATTTGATTGGCTTTTCTGCAGGTTGTTTGCCAGGACTTTCCAAGACCTCCACTAGAAAACACAATAAACTTTTTGGAAGCTGGACAACTATCTTCATTTTTCAGAAACAGTGAAC
+
CBBCCFFFFFFFGGGGGGFGGGHHHHHHHHHHHHHHHHHHHFGGHHHHHHHHHHGGHHIIHHHGGGGGGHHGGGGGHHHHHHHHHHHHHHFGHHHHHHHHHHHHHHHHHHHHHHHHHHHHHHHHHHHHHHHHHGHHHHHHHHHHHHGHHHHHHHHGHHHHHGHHHHHHHHHHHHGHGHBHHHHGHHHHHHH>DGGHFGHGGH<GHHHHHHGGHHEHGHCGFGFHHHHHHHGGGGGGGGGGFFGGGGCF;00
@M03495:530:000000000-LYBTV:1:1105:25345:7549 1:N:0:CTGGAGTA+AACCGAAC
GTCAGCATGTGAGCTTTGGAGTGAAATCTCTTGTCTTAAGGAATAAAGGAAAAAGATTCCGTCGGAGGCTCGGTGCTCTACAGGTTCAACCTTTGTACTCTATTATTGCCTCACATTCCATCTCTTGTGAAAATATATTTGATTGGCTTTTCTGCAGGTTGTTTGCCAGGACTTTCCAAGACCTCCACTAGAAAACACAATAAACTTTTTGGAAGCTGGACAACTATCTTCATTTTTCAGAAACAGTGAAC
+
CCCBCFFFFFFFGGGGGGGFGGHHHHHHHHHHHHHHHHHHHHHHHHHHHHHHHHGGHHIHHHHGGGGGGHHGGGGGHHHHHHHHHHHHHHHHHHHHHHHHHHHHHHHHHHHHHHHHHHHHHHHHHGHFFGHFHHHHHHHHHHHHHHHHHHHHHHGHHHHHHGHHGHHHHHHHHHHHGHGH0GHHHHHHHHHFHHHHHGHEHHGGHGHHHHGGBGBGGHHGHHHHFHHHGFFFFFBFFGFCBCFFGG9C9;0
@M03495:530:000000000-LYBTV:1:1105:20371:7551 1:N:0:CTGGAGTA+AACCGAAC
GTCAGCATGTGAGCTTTGGAATTAGTAAATTCGTTGACGACAGAAGGAGCAAGATAACGACCACAGGGAGGGTGGTTTATCAACGGCAAAATATAGATCGGAAGAGCACACGTCTGAACTCCAGTCACCTGGAGTAATCTCGTATGCCGTCTTCTGCTTGAAAAAAAAAAAAAAAAGAGATAATCTACAGTTAGCTCGTGTACACGAATGAGAGTTTATCTGTGAGTATATTCGCTGTGAAGTCTACGTGT
+
CCCCDFFFFFFFGGGGGGGGGGHHHHHHHHHHGHHHHHGGGGGHHHHHHHHHHHHHHHGGGGGHHHHGGGGGGGGGGHHHHHHHGGGGGFHFGHGHHHHHGGGGHHHHHHHGHGHGHHHHHHHHHHHHHHHHHHFHHFDGGHFGHHHHGFGHGHHFHHHHFGFFHGGE@AA?-<<-..//<111<11110:111111.-../1:1.-.<001100111<1:111111<11111/....<11111111..//
@M03495:530:000000000-LYBTV:1:1105:14849:7552 1:N:0:CTGGAGTA+AACCGAAC
GTCAGCATGTGAGCTTTGGAGACTGGTTTATCAACGGCAAAATATAGATCGGAAGAGCACACGTCTGAACTCCAGTCACCTGGAGTAATCTCGTATGCCGTCTTCTGCTTGAAAAAAAAAAAAAAACACAGAACGATGCAACAAAACAGGCATCACATGCTTGTTATGAAGTGTCAATACTAACGTACACAATGACGCTCATAGTGCATGATTCTGAATCGATTCTCAACAGATGTTGTCACAATGCATGC
+
AAACCFFFFFFFGGGGGGGGGGGHHHHHHHHHHHHGGGFGHHHHHHHHHHHGGGGHHHHHHHGHHHGHHHHHHHHHHHHHHHHHHGHHHFHGHGGHHHHGGGHGHHHHHHHHHHHHGGGCC<//<-..0.0<10.....<00.<..../...0/0:000;000.0;00;00000:000000;00.:...0090000.....0000000000000000000...00:00:/0//00000;000:000::000
@M03495:530:000000000-LYBTV:1:1105:8950:7626 1:N:0:CTGGAGTA+AACCGAAC
GTCAGCATGTGAGCTTTGGAGTGAAATCTCTTGTCTTAAGGAATAAAGGAAAAAGATTCCGTCGGAGGCTCGGTGCTCTACAGGTTCAACCTTTGTACTCTATTATTGCCTCACATTCCATCTCTTGTGAAAATATATTTGATTGGCTTTTCTGCAGGTTGTTTGCCAGGACTTTCCAAGACCTCCACTAGAAAACACAATAAACTTTTTGGAAGCTGGACAACTATCTTCATTTTTCAGAAACAGTGAAC
+
BABCCFFFFFFFGGGGGGGGGGHHHHHHHHHHHHHHHHGHHHGHHHHHHHHHHHGGHHHIHHHGGGGGGHHGGGGGHHHHHHHHHHHHHHHGHHHHHHHHHHHHHHHHHHHHHHHHHHHHHHHHHHHHHHHHHHHHHHHHHHHHHHHHGHHHHHHHHHHHGGHHHHHHGHHHHHHHHHHFHHHHHHHHHHHDFHHHHHHGHH0DGHHHHHGGFGHGHGHGHFHEHGHHFHGGGGGGFGFFGFFGFGFFFGB
@M03495:530:000000000-LYBTV:1:1105:24020:7630 1:N:0:CTGGAGTA+AACCGAAC
GTCAGCATGTGAGCTTTGGTCCAGCCTGAGTCCTGGTTTATCAACGGCAAAATATAGATCGGAAGAGCACACGTCTGAACTCCAGTCACCTGGAGTAATCTCGTATGCCGTCTTCTGCTTGAAAAAAAAAACAGCAAACCACTGTATTTTTATCTCGATGCTCTGCGAACTTGACTCAGGTTATGTGCACTTATCGTGTTTGATCTTCTGTAATCCTCACTAGTCTGCTTCTGTGCGCTCCGTCTCTCAAT
+
BBBCCFFFFFFFGFGGGGGGGGHHHGHHHHGHHHGHHHHHHGFGHGGG?FHHHHHHGFHHHGGFGHHHHHHHGHHHGFHHHHHHHHHHHHHGGHGFGFHBGHHGEGHHHEGGHGHHGGHHF0FFFF@CDBC/?200<10?//11?111111.111101>1.1<100----.=00:0000/000:0;00000/000./.9.9/;00;00;0090000;00.;0;00;0000000;:/.--:;.:..;//://
@M03495:530:000000000-LYBTV:1:1105:20869:7634 1:N:0:CTGGAGTA+AACCGAAC
GTCAGCATGTGAGCTTTGGACTCCTGACTGGTTTATCAACGGCAAAATATAGATCGGAAGAGCACACGTCTGAACTCCAGTCACCTGGAGTAATCTCGTATGCCGTCTTCTGCTTGCAAGAGAGACATCAAGTACCAAATCACACTAAAATGAAAAACACAAGTAAGTACTCCAAACCTTTACAAAATAAAATTTGTTAGGAATTCTTTAGCTCATCAAGGCACCAGTTCTTATATGCCTTTGACAAAAAT
+
A>ABA@F@DDFFGFEAB444GGFFECGHHHDAABGDEH5B222A2AAFG5GF5FEA11FAGAEGHGHCAFA15D3F5G3B@@@@FGB12F3B@4444?F1??43/E/F/GG44FE3/B43000//BFFBG3F?F2FHFHHFHHFHHGF1@>DDF1FABFFEEH<BDD<<1FFFHHBE.>>DGGHF<FGGBF00/D0=<0DHHB<0D0DG:00:0000C0C/.:.;C.;00;CBFFF0;0;;00000;/;E.
@M03495:530:000000000-LYBTV:1:1105:17766:7635 1:N:0:CTGGAGTA+AACCGAAC
GTCAGCATGTGAGCTTTGGAATTAGTAAATTCGTTTGGTTTATCAACGGCAAAATATAGATCGGAAGAGCACACGTCTGAACTCCAGTCACCTGGAGTAATCTCGTATGCCGTCTTCTGCTTGAAAAAAAAAAAAAAAAAATAAGATACCATCGCCGATATGCTAGCAGAAATACCAAACACCACATGAGCATAAATATCTTAGCTTCACTACCGTTTAGTATGACAACGTATTATGTCTGTGAACACTAT
+
CBBCDFFFFFFFGGGGGGGGGGHHHHHHHHHHGHHGGGGGHHHHHHHGGGGGHHHHHHHHHHHGGGGHHHHHHHGHHHGHHHHHHHHHHHHHHHHHHHHHH4GHHGGHHHHGGGHFHHHHHGHGHHHHGGFFB/>-<-<-<.01111:1001<...--9--<111:000/<011000:......<.0000000111:1:111<101111:11//-../911:111101.<<.:011111::11110:/0/1
@M03495:530:000000000-LYBTV:1:1105:12536:7641 1:N:0:CTGGAGTA+AACCGAAC
GTCAGCATGTGAGCTTTGGAATTAGTAAATTCGTTGACGACAGAAGGAGCAAGATAACGACCACAGGGAGGGTGGTTTATCAACGGCAAAATATAGATCGGAAGAGCACACGTCTGAACTCCAGTCACCTGGAGTAATCTCGTATGCCGTCTTCTGCTTGAAAAAAAAAAAAACAAGAAAAATCAACACAACGATCTCTAATGTTCAAAAACAGCTATATATAGGCCAAGATTGGTGGACATAGCCATGGA
+
BBBBCFFFFFFFGGGGGGGGGGHHHHHHHHHHGHHHHHGGGEAGHHHHHHHHHHHHHHGGGGGHHHHGGGGGGGGGGHHHHHHHGGGGGHFBGHHGHHGHGGGGHHHHHHHGFHHGHHHHHHHHGHHHHHHHHHHHHHDGFGGGHHHHFGGGGHFFHHHGFGHECEG@@?9;-.9;/////9;000/0;.9:-....0000000000009.../.;0900000:0:0..:.000.:..90000000000/0
@M03495:530:000000000-LYBTV:1:1105:23469:7646 1:N:0:CTGGAGTA+AACCGAAC
GTCAGCATGTGAGCTTTGGAGTGAAATCTCTTGTCTTAAGGAATAAAGGAAAAAGATTCCGTCGGAGGCTCGGTGCTCTACAGGTTCAACCTTTGTACTCTATTATTGCCTCACATTCCATCTCTTGTGAAAATATATTTGATTGGCTTTTCTGCAGGTTGTTTGCCAGGACTTTCCAAGACCTCCACTAGAAAACGCAATATACTTTTTGGAAGCTGGACAACTATCTTCATTTTTCAGAAACAGTGAAC
+
A>>?AFFFFDF3DF1GGG1FGGABGFGHGGFHHFGHHHHHFGFFGHFHGHHHHHGGHHHHCBGEGEC/AGHGG?EEHFFHHHHHDHHF2FBBFHFDB@GGHFG2GHBGHHHGFHHHFHFEFG1GHF1FG2B1FFGHHGHFFF2GGHHHAGHFFBDG1AGHH<GHHHFB1GAGHHHG1?F1GGBGCCHFGHB1>GGH-<@CGF0<DGFGH:;A/;CCGGBFGCCEHGFFF0;CCFBF0/00;0;CFF000;0
@M03495:530:000000000-LYBTV:1:1105:8055:7667 1:N:0:CTGGAGTA+AACCGAAC
GTCAGCATGTGAGCTTTGGAGTGAAATCTCTTGTCTTAAGGAATAAAGGAAAAAGATTCCGTCGGAGGCTCGGTGCTCTACAGGTTCAACCTTTGTACTCTATTATTGCCTCACATTCCATCTCTTGTGAAAATATATTTGATTGGCTTTTCTGCAGGTTGTTTGCCAGGATCTTTCCAAGACCTCCACTAGAAAACACAATAAACTTTTTGGAAGCTGGACAACTATCTTCATTTTTCAGAAACAGTGAA
+
BBBBBFFFFFFFGGGGGGGGGGGHHFHHHHHHHFFGHHHHHH3FGHHGHHHHHHGGHHHHHHHGGGGEGHHGGEEGHHGHHHHHHHHHHHHGFGHHHHHHHHHHHHHHHHHHHHHHHHHHGHFHHHHHHFHHHGHHHHHHHFHHFCBCGHHHGFBGHA<FFDGHHGGHHHHGHGHHHHGHFGHHHHHHHGHFHFDFGFGHEFGBDGHHHHHGG/=CEHH/GFHFEFFGHBFFGGGGCFGFFFBFGGGFCFG
@M03495:530:000000000-LYBTV:1:1105:7098:7671 1:N:0:CTGGAGTA+AACCGAAC
GTCAGCATGTGAGCTTTGGAATTAGTAAATTCGTTGACGACAGAAGGAGCAAGATAACGACCACAGGGAGGCTGGTTTATCAACGGCAAAATATAGATCGGAAGAGCACACGTCTGAACTCCAGTCACCTGGAGTAATCTCGTATGCCGTCTTCTGCTTGAAAAAAAAAATAACAATCAGATCAGCAGACTACACACCTCCTGCTGACAGCGAACACGGAGAGTCGCCCCTCCTGCAGAATGAAACATGTG
+
BABBBFFFFFFFGGGGGFGFGGHHGGGHHGHHGFFHHG2FEEEGHHHGEGHFBGHHHHGGGEGHHHHGGGGGEHGHHHGHHFGHGFGGGHBBGHHHHHHHGEGGFFHGHHHECFGGHHHEGHHHHHGHHFFHFHHHHHHFFHFG0FFHGGGFGHBB1GHHGFGHHGG@@-.:;;G00/0:00/0000.;./9/;/9..:.;///900/09.-;---..--.-.:/--..-;...//.9/9/;/////;/9/
@M03495:530:000000000-LYBTV:1:1105:17121:7674 1:N:0:CTGGAGTA+AACCGAAC
GTCAGCATGTGAGCTTTGGATGGTTCTGGTTTATCAACGGCAAAATATAGATCGGAAGAGCACACGTCTGAACTCCAGTCACCTGGAGTAATCTCGTATGCCGTCTTCTGCTTGAAAAAAAAAAAAAAAAAGGGTAAGTAACACTTGATGTCCGAGTGAGTGAATTCACTGAACCTACAACAGTACAAGCAGACAGAACTCTTTCCAAAGTATTACCCACTTGGCTATCATTCCTCGTTCGCGTACTATAA
+
CBCCCFFFFFFFFGGGGGGGGGGHHHHHHGGHHGHHHHGGGE2FGHHHHHHHHHGGGEHHHHHHHGGHHGGHHHHHHHDFHHHHHHHHHH4FDGFGFDFFFFEEEFFHDGHHGHCHHHHGGC@B/</>-->.<../<0=0000/0=00000;0..-:.0000000;000009:/.///909./;0;090.///.////////;9/////;9////////:.//////;/9:////:..:..-9;--9////
@M03495:530:000000000-LYBTV:1:1105:21605:7675 1:N:0:CTGGAGTA+AACCGAAC
GTCAGCATGTGAGCTTTGGAGTGAAATCTCTTGTCTTAAGGAATAAAGGAAAAAGATTCCGTCGGAGGCTCGGTGCTCTACAGGTTCAACCTTTGTACTCTATTATTGCCTCACATTCCATCTCTTGTGAAAATATATTTGATTGGCTTTTCTGCAGGTTGTTTGCCAGGACTTTCCAAGACCTCCACTAGAAAACACAATAAACTTTTTGGAAGCTGGACAACTATCTTCATTTTTCAGAAACAGTGAAC
+
AAABBFFFFFFFGGGGGGGGGGGHFHHHHHHFHGHHHHFGHFFGHFFGHFHHHHGGHHHHHHHGGGGGGHHGGEDGHHHHHHHGGHHHHHFFGHHHHGHHHHHHGHHHHHGHHHGFHHHHHHHHHHHFHDFGHGHHHHHHHBHHHGGHHHHHHHHGFFHHHGHHHHHHGHGHHHHHHHHHHHFGHHHEGHG1>GGGGGCCG<D0<FFGHGDCCCFHGHG.GFFEHHHHEHGFFGGGCFFGGC/:FFCBBF0
@M03495:530:000000000-LYBTV:1:1105:25425:7677 1:N:0:CTGGAGTA+AACCGAAC
GTCAGCATGTGAGCTTTGGAATTAGCAGAAGGAGCAAGATAACGACCACAGGCGGTTTATCAACGGCAAAATATAGATCGGAAGAGCACACGTCTGAACTCCAGTCACCTGGAGTAATCTCGTATGCCGTCTTCTGCTTGAAAAAAAAAACATTTCTTGCGTGTCACCATAAGATCCCCCCCCACGCAGAACAAACAACTACGCTCAAGTTATAGCTGTTCATATTTTCAAAGCACGAGTAACAAACTCAA
+
A1A?AF@1DBBF1B1ABFC1BAGF1FGDFFBFHGHGFFFFG11EFEGGHHHH/AFAEABHHFAGGEG?EG01BFFD2GHCEGGEHHGH0F0/>>BFDGF>GF1G2<1FEC0F001BB22>1BFAHH21>/<<<D>>G11FGHHHHCC---<.0000000;-:.:/0000000;000;/..-:----9;--/-/------///-----//////9//;//9/;///////////-;B-----////--////
@M03495:530:000000000-LYBTV:1:1105:18044:7710 1:N:0:CTGGAGTA+AACCGAAC
GTCAGCATGTGAGCTTTGGACTCCTGACTGGTTTATCAACGGCAAAATATAGATCGGAAGAGCACACGTCTGAACTCCAGTCACCTGGAGTAATCTCGTATGCCGTCTTCTGCTTGAAAAAAAAAAAAAAAATACGCACAACACAAATCTAATGCTCTAATTACTGGAGTAAGAAAAGAGTCTAATGGTCACACCTAGTTCCTGATCTATTACTTATCCCTTATACTCTAACACCTTACGTAGATATGTGG
+
CBCCDFFFFFFFGGGGGGGGGGHHHHHHHHHHHHHHHHHHGEGGGHHHHHHHHHHHGGGGHHHHHHHGHHHGHHHHHHHHHHHHHHHHHHHGHHHHHHGGHHHHGGGHGHHHHHHHHHHHHGGGG?<>>/-<01<...--/.....:1<111111111<11=11110/.0/1111///./<011:111<C1::<./<0111::111111<1B11111110010111101110009/0<0./<..<1:11<0
@M03495:530:000000000-LYBTV:1:1105:6479:7713 1:N:0:CTGGAGTA+AACCGAAC
GTCAGCATGTGAGCTTTGGAGTGAAATCTCTTGTCTTAAGGAATAAAGGAAAAAGATTCCGTCGGAGGCTCGGTGCTCTACAGGTTCAACCTTTGTACTCTATTATTGCCTCACATTCCATCTCTTGTGAAAATATATTTGATTGGCTTTTCTGCAGGTTGTTTGCCAGGACAGGTCGTGATTGCTGGAGCAGGTATGATATAATTCTAGGATTTGACAGATGAATAATTTACATATATATCTAACTTTGA
+
AAAAAFFFF1@3BC1G3G1FGEFGAGFHHF3FH1GDGF3FG10FGFDAFGGHHFEFFBGHE1FFAAE/E/FFC//EGHFDGFH01BEEGH0BGGHHFHHFGEGHHGFE1BF1B>FFHFFGGEFDGHG>FDF1GG<DFFFFG2FFFC01G0FDGFGFGFGFFEHFHBDGHHFGBFGFHG/AGHH<FGHHFAGGHA.=0<=DDGHFF<GFHHG0:00<GCFFHHHC0;;;:GHFH0CCFFFFGGGGFFF;090
@M03495:530:000000000-LYBTV:1:1105:20470:7716 1:N:0:CTGGAGTA+AACCGAAC
GTCAGCATGTGAGCTTTGGAGTGAAATCTCTTGTCTTAAGGAATAAAGGAAAAAGATTCCGTCGCAGGCTCGGTGCTCTACAGGTTCAACCTTTGTACTCTATTATTGCCTCACATTCCATCTCTTGTGAAAATATATTTGATTGGCTTTTCTGCAGGTTGTTTGCCAGGACTTTCCAAGACCTCCACTAGAAAACACAATAAACTTTTTGGAAGCTGGACAACTATCTTCATTTTTCAGAAACAGTGAAC
+
CBCCCFFFFFFFGGGGGGGGGGHHHHHHHHHHHHHHHHHHHGAFHHHHHHHHHHGGHIHIHGHGGGGGGHHGGEGGHHHHHHHHHHHEHH1BFHHHHHHHHHHHHHHHHHHHHHHHHHHHHHHHHHHHHHHHHHHHHHHHHEHHHFHHHHHHHGHHHHHHHFHHHHHHGHHHHGHGFHHHFHHHHHHHGHH1FGFH<FGGHHFGHHHHHDEGEF/GGHFCCHHEGHHHHHHHFFFFGGGGFFFGGF;CFBB
@M03495:530:000000000-LYBTV:1:1105:24924:7747 1:N:0:CTGGAGTA+AACCGAAC
GTCAGCATGTGAGCTTTGGAGTGAAATCTCTTGTCTTAAGGAATAAAGGAAAAAGATTCCGTCGGAGGCTCGGTGCTCTACAGGTTCAACCTTTGTACTCTATTATTGCCTCACATTCCATCTCTTGTGAAAATATATTTGATTGGCTTTTCTGCAGGTTGTTTGCCAGGACTTTCCAAGACCTCCACTAGAAAACACAATAAACTTTTTGGAAGCTGGACAACTATCTTCATTTTTCAGAAACAGTGAAC
+
BBAABFFFFFFFGGGGGGGGGGHFHHHHHHHHHHHHHHDGHAGGHGHHHHHHGHGGHGHHHHGGGGGGGHHGGEEGHHHHHHHHHHHHHGCFGHHHHHHHHHHHHHHHHHHHHHHGGHHHHHHHGHHHHHFHHHHHHHHHHGHHHHHHEFHHGGHHHGHHHGHHFGHHHHGHHHHHDGGFHFFHHEFHHHHFGDHHEHEGHGDDGFHHHHCAG0;GHFB:GHHEHHHHFCFBCFBFFFGGF0:/CF0;CF0
@M03495:530:000000000-LYBTV:1:1105:10109:7772 1:N:0:CTGGAGTA+AACCGAAC
GTCAGCATGTGAGCTTTGGATGGTTCTGGTTTATCAACGGCAAAATATAGATCGGAAGAGCACACGTCTGAACTCCAGTCACCTGGAGTAATCTCGTATGCCGTCTTCTGCTTGAAAAAAAAAAAATAATAGAAAAGTAAAACACATACGGCTGGTCGGGTACTAATGGAGAGTGAACAATTCAGTAGTAAAAACAACTACTATAACACACACAACAGTCTAATACACCGATCATTACTCGAGTATTCCGC
+
CABCCFFFFFFFGGGGGGGGGGGGHHHHHHHHHHHHHHGGGE2GGHHHGGHHHHGFGGHHHHHHHGHHHGHHHHHHHHHHHHHHHHHHHHBFGHHHGGHHHHGGGHGHHHHHHHHHHHHGGGGD//0111111110011=1?FA0.1110.---</0---.-0000000:;0.:00000/90090;00;00009:A.:00000000000....;...:000000000:/---::000000;..0.90;0/.
@M03495:530:000000000-LYBTV:1:1105:26201:7776 1:N:0:CTGGAGTA+AACCGAAC
GTCAGCATGTGAGCTTTGGTTTATCAACGGCAAAATATAGATCGGAAGAGCACACGTCTGAACTCCAGTCACCTGGAGTAATCTCGTATGTCGTCTTCTGCTTGAAAAAAAAAACATGTCTGAAACTTAATTTCTTGTAGGACATAACAATGTCTAGATCGGAAGCTCACACGTCTCCACTCAAGTCATCTCACACCACCTATTATGACGTCTTCTGCTTTCAACAAAAATCTAGAGCGTCTATGCTATAC
+
AAAA@FFBFFF3FGGFGGGAGGHH3GHFGGGGCHGFHHFFGF1/A//AFAFHFHHGABGFFDEG11AFGG1EGFFAFC@>FG@F@FF/GHB@>B/?FD2FF1EF011B0///<///1<B2>112111@@122>>2GF11211<??11?11<?111111<1......111<G<<.<//0=/0</;:0;;0=000;0/;..../0009000.../.000900000000.9.9.:00000/--99-//;/////
@M03495:530:000000000-LYBTV:1:1105:26158:7778 1:N:0:CTGGAGTA+AACCGAAC
GTCAGCATGTGAGCTTTGGAGTGAAATCTCTTGTCTTAAGGAATAAAGGAAAAAGATTCCGTCGGAGGCTCGGTGCTCTACAGGTTCAACCTTTGTACTCTATTATTGCCTCACATTCCATCTCTTGTGAAAATATATTTGATTGGCTTTTCTGCAGGTTGTTTGCCAGGACTTTCCAAGACCTCCACTAGAAAACACAATAAACTTTTTGGAAGCTGGACAACTATCTTCATTTTTCAGAAACAGTGAAC
+
BACCCFFFFDFFGGGGGGGGGGHHHFGHHHHHHHHGHHHGH3FHHHGHHHHHHHGEHHHHHHHGGGGGGHHGGEFGHHGHHHHGGHHHHHHGFHHHHHHHHHHHGHHHGGHHHHHHHHHHHHHHGHHHFFGHGHHGHHHHFHHHHHHHHHHGHHHHGHFGHGHHHHHHHHHHHGHHFGHHHHHGHHHFGHGGFGFH<CECHHGHHHGHHHGC:G/:CHHHGGHEHHGFFHFFFGFFFGGFF0:FGFCFCB0
@M03495:530:000000000-LYBTV:1:1105:4793:7789 1:N:0:CTGGAGTA+AACCGCAC
GTCAGCATGTGAGCTTTGGAGTGAAATCTCTTGTCTTAAGGAATAAAGGAAAAAGATTCCGTCGGAGGCTCGGTGCTCTACAGGTTCAACATTTGTACTCTATTATTGCCTCACATTCCATCTCTTGTGAAAATATATTTGATTGGCTTTTCTGCAGGTTGTTTGCCAGGACTTTCCAAGACCTCCACTAGAAAACACAATAAACTTATTGGAAGCTGGACAACTATCTTCATTTTTCAGAATCAGTGAAC
+
A>AAAFFFFFFFCBAGG11AA1FGH3FGFBGGHHFEDEGBC1BAAGFH10AC0FE/G1DEFAF?AEEEEHHGC/?@G11FGHF0@FBB2D@BE22GFHHGFHHHGFFH1GFCBFGGBGGFFDGDFFBBB2F1FGHGFFDFDF2FD<0FFC1D12FDCC<GHCFC0FGGHHHHHF1FFGGFE<0<<.0<>G<1=FCG.>.EHF00<0D0==0DD0<;GHFFFCCCGFHBFGEHHFC0;900B00;00CB000
@M03495:530:000000000-LYBTV:1:1105:21097:7827 1:N:0:CTGGAGTA+AACCGAAC
GTCAGCATGTGAGCTTTGGACTCCTGACTGGTTTATCAACGGCAAAATATAGATCGGAAGAGCACACGTCTGAACTCCAGTCACCTGGAGTAATCTCGTATGCCGTCTTCTGCTTGAAAAAAAAAAAAAAAAATACACCCAAAACTCCAGTCACGTACAACTTCTTTGACAATCTACACACTGTACTCAGGCAACAATGATAAAAGCCACAGAAGACGTGCATTCACACGTTGGACAGTACTCCTCACATC
+
BBBCCFFFFFFFGGGGGGFGGGHHHHHHHHHHHHHHHHHHGEEFGHHHHHHHHHHHGGGGHHHHHHHGHHHGHHHHHHHHHHHHHHHHHHBFHHHHHHGGGHHHGGGHGHHHHHHHHHHHHGGGCC<<//-<-.0000<.....:000001001.:/..1001<11111<11001111:0./01<11110//.<...001:11111.:</..000</.9.<.111:110-....<00.01<1100/0.<10
@M03495:530:000000000-LYBTV:1:1105:12436:7832 1:N:0:CTGGAGTA+AACCGAAC
GTCAGCATGTGAGCTTTGGAGTGAAATCTCTTGTCTTAAGGAATAAAGGAAAAAGATTCCGTCGGAGGCTCGGTGCTCTACAGGTTCAACCTTTGTACTCTATTATTGCCTCACATTCCATCTCTTGTGAAAATATATTTGATTGGCTTTTCTGCAGGTTGTTTGCCAGGACTTTCCAAGACCTCCACTAGAAAACACAATAAACTTTTTGGAAGCTGGACAACTATCTTCATTTTTCAGAAACAGTGAAC
+
BABBCFFFFFFFGGGGGGGGGGHHHHHHHHHHHHHHHHHHHFHGHHHHHHHHHHGGHHIHHHHGGGGGGHHGGGGGHHHGHHHHHGHHHHHGHHHHHHHGHHHHHHHHHHHHHHHHHHHHHHHHHHHHHHFHGFHGHHGHHHHHHFHHGHHHHGHHHHHHHGHHHHHHHHHHGHHHFHGHFHHGHFHHHHGDHFBHHCCEHH<DHHHHHHGGCGFEGFGFHFHHHHHHHHFGGGGGFGGGFGFGFFBFFG0
@M03495:530:000000000-LYBTV:1:1105:11007:7833 1:N:0:CTGGAGTA+AACCGAAC
GTCAGCATGCGAGCTTTGGATGGTTCTGGTTTATCAACGGCAAAATATAGATCGGAAGAGCACACGTCTGAACTCCAGTCACCTGGTGTAATCTCGTATGCCGTCTTCTGCTTGAAAAAATAAAAAAACTGTGCGACTTGAGTGCAGAAGGGGAGAGTGGAATACCATGGGTAGCGGCGAAATGCTTGGATATCAAGAAGAACTCAGATTGCGAAGATAGCCAGCTAAGATGCATGTGACATTTAGGCTCG
+
AAA?AFFFB4>>2AEBGG4GGGEBGFGHFGHG3A55AA2AE2222FFGFBFHDFEA11FC2BG2BEG1GC@5F5@BG3D3B3D3FG3B?F4B44@?F1BG4@E>EGGE4BF4F303B30/031111//?<1211//>C/11?F11?1101<.-.>.</0.<0000<000/./0./-;----;.;9990.00;00;000/9//.///;/9/;B.-9@.://///..;B////99///;9///////:/;/A9
@M03495:530:000000000-LYBTV:1:1105:6988:7860 1:N:0:CTGGAGTA+AACCGAAC
GTCAGCATGTGAGCTTTGGTCCAGCCTGAGTCCTGGTTTATCAACGGCAAAATATAGATCGGAAGAGCACACGTCTGAACTCCAGTCACCTGGAGTAATCTCGTATGCCGTCTTCTGCTTGAAAAAAAAAAAAAAAAAAACGGTGAAAACGTGTCGAGAACCAGACAATAGTGAGCTACGCTGTCGGACTAGAGCAGTAGTGTCGATACCATACGTAGACATCGATGCAGCACGGCAACAGCAACATAAGT
+
CCCCDFFFFFFFGGGGGGGGGGHHHGHHHHHHHHHHHHHHHHHHHGGGGGHHHHHHHHHHHGGGGHHHHHHHGHHHGHHHHHHHHHHHHHGHGHHHHHHGHHHGGHHHHGGGHGHHHHHHHGFHHHGCGG/<>/----<-.-..<.000/:<.//.<<..0.....//0:000000000.-..90.---</00:00<0000/00....-0000<::0..0000./.0.00<..-----.././/../000<
@M03495:530:000000000-LYBTV:1:1105:4001:7894 1:N:0:CTGGAGTA+AACCGAAC
GTCAGCATGTGAGCTTTGGAGTGAAATCTCTTGTCTTAAGGAATAAAGGAAAAAGATTCCGTCGGAGGCTCGGTGCTCTACAGGTTCAACCTTTGTACTCTATTATTGCCTCACATTCCATCTCTTGTGAAAATATATTTGATTGGCTTTTCTGCAGGTTGTTTGCCAGGACTTTCCAAGACCTCCACTAGAAAACACAATAAACTTTTTGGAAGCTGGACAACTATCTTCATTTTTCAGAAACAGTGAAC
+
BABCCFFFFFFFGGGGGGGGGGHHHHGHHHHHHHHHHHHHHGGHHHHHHHHHHHGGHIHHHHHGGGGGGHHGGEEGHHHHHHHHHHHHHHGFGHHHHHHHHHGHHHHHHHHHHHHHHHHHHHHHHHHHHHHHHGHHHHHHHHHHHFHHHHHHHHHGFFHHHGHHHHHHGGHGGHHHHH1GHFHHHHHHHHGGGHGHGGEAGF<DDGHHHHGGGHHCFHHAHHGCGHHHHHFGFGBFGGGFGFGFFGBF;B0
@M03495:530:000000000-LYBTV:1:1105:26721:7933 1:N:0:CTGGAGTA+AACCGAAC
GTCAGCATGTGAGCTTTGGTCCAGCCTGAGTCCCTGGTTTATCAACGGCAAAATATAGATCGGAAGAGCACACGTCTGAACTCCAGTCACCTGGAGTAATCTCGTATGCCGTCTTCTGCTTGAAAAAAAAAAAAAACGAAAACTATCCAGACGATTCGTTAGATTAATAATTAGACTACCCAAAGCACACACACTGCACTACAAGTCTGCATTGTTCTTATACTGACCGACTCTATCACAGCCGTCTCTCC
+
CACCCFFFFFFFGGGGGGGGGGHHHGHHHHHHHHHHHGHHHFFGHHGGGGGHHHHHHHHHHHGGGGHHHHHHHGHHHGHHHHHHFHHHHHGGHHHHHHHHGHHHGGHHHHGGGHGHHHHGHHAFGHHGFGDG>/--.-...-/0000/000<--..:.//..000000000:000000//.0..//0//;..9./00:;;:/00000:000000000000::0:0:0/--:-.:000F000..9.-./00:
@M03495:530:000000000-LYBTV:1:1105:25545:7938 1:N:0:CTGGAGTA+AACCGAAC
GTCAGCATGTGAGCTTTGGTCCAGCCTGAGTCCTGGTTTATCAACGGCAAAATATAGATCGGAAGAGCACACGTCTGAACTCCAGTCACCTGGAGTAATCTCGTATGCCGTCTTCTGCTTGAAAAAAAAAAAATAACCATATCTTAACCCTACTTCAGATGCACACAATCGCCGACCACTAATACTCTATATCGACTTATCAACTACACGAGATAGATTCCATGCTACTAGTCGTCTACTCGCACTTCTAC
+
CCCCDFFFFFFFGGGGGGGGGGHHHGHHHHHHHHHHFHHHHHHHHFGGGGHHHHHHGHHHHGGGGHHHHHHGGFHHGHHHHHHHHHHHHH@GHHHHHH@DGHHGGHHHHGGGHGHHHHHHHHHHHHGGGCC//01?1?1111<111=11<00<11<=0000000=...00...---;-.::;0;00000:000..9..00000;0000/.-;A9000000000000000000;..:..0:0.-9--00000
@M03495:530:000000000-LYBTV:1:1105:13840:7955 1:N:0:CTGGAGTA+AACCGAAC
GTCAGCATGTGAGCTTTGGAGTGAAATCTCTTGTCTTAAGGAATAAAGGAAAAAGATTCCGTCGGAGGCTCGGTGCTCTACAGGTTCAACCTTTGTACTCTATTATTGCCTCACATTCCATCTCTTGTGAAAATATATTTGATTGGCTTTTCTGCAGGTTGTTTGCCAGGACAGGTCGTGATTGCTGGAGCAGGTATGATATAATTCTAGGATTTGACAGATGAATAATTTACATATATATCTAACTTTGA
+
BABBBFFFFFFBFGGGGFGGGGHHHHHGHHHHHHHHHHFHGFGFGHHHHHHHHGGFGGHHHHHGGGGGGHHGFEEGHHHHHHHHHHHHHFABGHHHGHHHHHHHEHEHHGHHFHGHHHHHHHGHHHHHHHGEBFEHGHHFHFFHHFHHHHFHHHFFGGHHHGHHHHHHHGHHGGGGBAADFGBGHGHBCFFFHA<G0CDGHHGBGGFHHHEGFHCGFHFHEFHH;CF:CCHBGFHHGGE0FFFGCFGFCF0
@M03495:530:000000000-LYBTV:1:1105:26133:7966 1:N:0:CTGGAGTA+AACCGAAC
GTCAGCATGTGAGCTTTGGAATTAGTAAATTCGTTGACGACAGAAGGAGCAAGATAACGACCACAGGGAGGGTGGTTTATCAACGGCAAAGTATAGATCGGAAGAGCACACGTCTGAACTCCAGTCACCTGGAGTAATCTCGTATGCCGTCTTCTGCTTGAAAAAAAAAAAACATAATCACAATACATCATCTATTGACTTTACACATCACATCACTGAGTGCTTAAGTATGTGATCACTTAGCTCTACGC
+
A1AA?1D1DBD3111BFGF11FGCHGHBFFDHCH0F0FEF?0A0ABFAGFGFCGHHHHGG//EHGFHEFEC/>>EEFHHFFHHGFCGEE00B2BBDF2FGGFAAFAGHHCF/FFFFFD1B11G1@GHHHHGA0GFBGF1@FHCEHHHHGACHEH<D1GFH01FFG<--;---.9000000/0000/000000;00000090/;//9//////9///9/9////9///////////99//9;///;////--
@M03495:530:000000000-LYBTV:1:1105:14044:7990 1:N:0:CTGGAGTA+AACCGAAC
GTCAGCATGTGAGCTTTGGAGTGAAATCTCTTGTCTTAAGGAATAAAGGAAAAAGATTCCGTCGGAGGCTCGGTGCTCTACAGGTTCAACCTTTGTACTCTATTATTGCCTCACATTCCATCTCTTGTGAAAATATATTTGATTGGCTTTTCTGCAGGTTGTTTGCCAGGACTTTCCAAGACCTCCACTAGAAAACACAATAAACTTTTTGGAAGCTGGACAACTATCTTCATTTTTCAGAAACAGTGAAC
+
AAABCFFFFFFFGGGGGGGGGGHGGHHHHHHHHHHHHHHHHHHHHHGHHHHHHHGGHHHIHHHGGGGGGHHGGFGGHHHHHHHHHHHHHHHFGHHHHHGHHHGHHHHHHHHHHHHHHHHHHHHHHHHHHHHHHHHGHHHHHHHHHHHHHHHHHHHHGHHHFGHHHHHHGGHHHHHHGFHFHHHBGGHHHHHDGGHGHCGEHH<DGHHHHHGGGHHHGHGHHHHHHGHGHFGGGFGGGGGGFFGGGGFF0F0
@M03495:530:000000000-LYBTV:1:1105:9448:8017 1:N:0:CTGGAGTA+AACCGAAC
GTCAGCATGTGAGCTTTGGATTAGTAAATTCGTTGACGACAGAAGGAGCAAGATAACGACCACAGGGAGGGTGGTTTATCAACGGCAAAATATAGATCGGAAGAGCACACGTCTGAACTCCAGTCACCTGGAGTAATCTCGTATGCCGTCTTCTGCTTGAAAAAAAAAAAGATCTATATAACACTCTTCATAACCACATGCAAGAACAACTCTATATCAATCATACCTCATCTAGTATGAGAATGTGTGAA
+
BBCCCFFFFFFFGGGGGGGGGGHHHHHHHHHGHGHHHGFEGFHHHHHHHHHHHHHHHGGGGGHHGHGGGGGEFCEFHHHHHHHGGGGGHHGGHHHHGHHGGGGHGHHHHHGHHHGHHHHHHHHHHHHHGHHHGGHHHFHHHGGHHHHGGGGGHHHHHHHHHFFHGCCE-9.;000000000;9:0/;000000;00..000000////:.000:0000;9090:00;0;000;00:000090000000.0:
@M03495:530:000000000-LYBTV:1:1105:26794:8025 1:N:0:CTGGAGTA+AACCGAAC
GTCAGCATGTGAGCTTTGGAGTGAAATCTCTTGTCTTAAGGAATAAAGGAAAAAGATTCCGTCGGAGGCTCGGTGCTCTACAGGTTCAACCTTTGTACTCTATTATTGCCTCACATTCCATCTCTTGTGAAAATATATTTGATTGGCTTTTCTGCAGGTTGTTTGCCAGGACTTTCCAAGACCTCCACTAGAAAACACAATAAACTTTTTGGAAGCTGGACAACTATCTTCATTTTTCAGAAACAGTGAAC
+
BABBBFFFFFFFGFFGDGGGGFFDHHHGHHFHFFGHHHGHHH3EGHHHGHHHHGGFHHHHFFFGGGGGGHHEG1EEFHHHHHHH3GHHHH1FGFHHHHHFHHHHHHHHHHHHHHGHHGHHGHHHHHHFHHHHHHHHHHHHHGHHHFHFHHHHHHHHGHGGHGGHHGGGHAGHHBFHDFD<GHHEHHFGGHHFGGHHGGHGHHDGHHHHHHGGBG/CFBGFHGFEBFHCCCBFGGCFGGFBFCFGFF0;;F0
@M03495:530:000000000-LYBTV:1:1105:5577:8045 1:N:0:CTGGAGTA+AACCGAAC
GTCAGCATGTGAGCTTTGGAATTAGTAAATTCGTTGACGACAGAAGGAGCAAGATAACGACCACAGGGAGGGTGGTTTATCAACGGCAAAATATAGATCGGAAGAGCACACGTCTGAACTCCAGTCACCTGGAGTAATCTCGTATGCCGTCTTCTGCTTGAAAAAAAAAAAAAAAAATAAAATGACAAAAAATCCGCACTCGACCTTCATGAGAACCTGCTCAGAGCTAAACAATCTGAAGTAACTATATA
+
CBCCCFFFFFFFGGGGGGGGGGHHHHHHHHHHGHHHHHGGGEGHHHHHHHHHHHHHHHGGGGGHHHHGGGGGEFFGGHHHHHHHGGGGGHGFGHHHHHHHGGGGGHHHHHHGHHHGHHHHGHHHHHHHHHHHGHHHHHBHGHFGHHHHFGCHGHHHHHHHHGHHHGGGCE?--999@.9000;00099/;.-.;0..---/..-9900009000;0.9.9090/00/000:00;:0000000009000000
@M03495:530:000000000-LYBTV:1:1105:13960:8075 1:N:0:CTGGAGTA+AACCGAAC
GTCAGCATGTGAGCTTTGGAGTGAAATCTCTTGTCTTAAGGAATAAAGGAAAAAGATTCCGTCGGAGGCTCGGTGCTCTACAGGTTCAACCTTTGTACTCTATTATTGCCTCACATTCCATCTCTTGTGAAAATATATTTGATTGGCTTTTCTGCAGGTTGTTTGCCAGGCAGGTCGTGATTGCTGGAGCAGGTATGATATAATTCTAGGATTTGACAGATGAATAATTTACATATATATCTAACTTTGAT
+
BABCCFFFFFFFGGGGGGGGGGHHHHHHHHHHHHHHHHHHHHHHHHHHHHHHHHGGHHHHHHHGGGGGGHHGGFGGHHHHHHHHHHHHHHGFHHHHHHHHHGHHHHHHHHHHHHHHHHHHHHHHHHHHHHHFHHHHGHHHHHHHHHHHHHHHHHHGGHHHHGHHHHHHGHHHGGHHGGGHHHHHHHHGHFHHHHHHHHHEGH=DHHHHHHBCGHHHGHGHHHH;CGCHHHGHEHBFCFGGGGFGGFFFBBB
@M03495:530:000000000-LYBTV:1:1105:24234:8082 1:N:0:CTGGAGTA+AACCGAAC
GTCAGCAGTGAGCTTTGGATTAGTAAATTCGTTGACGACAGAAGGAGCAAGATAACGACCACAGGGAGGGTGGTTTATCAACGGCAAAATATAGATCGGAAGAGCACACGTCTGAACTCCAGTCACCTGGAGTAATCTCGTATGCCGTCTTCTGCTTGAAAAAAAAAAACATATAGTATAACGTACCATATTTCTCGTAGCAGGATGGACGATGAGAGCGCCCTCAGTAGCTACACTCGCGTCTACGATCT
+
CBCCCFFFFFFFGGGGGGGGGGHGGHHHHHGHHHHHGGEFGA3GHHHHHHHHHHHHGFGGGHHHHGFGGGGGGFGHHHHHHHGGGGGHHH?FGHHGFEGGGGGHHGGHGGHHHGHHHHHHHHHHHGHFHFGF@GFFGHFHGFHHHHGAFHGHGFBGHCFCFFGGGGGF-:.0000090;000.9..99;00009009....//..//9//--9.;///9-----;;//://///////.::--9./.....
@M03495:530:000000000-LYBTV:1:1105:22908:8091 1:N:0:CTGGAGTA+AACCGAAC
GTCAGCATGTGAGCTTTGGAGTGAAATCTCTTGTCTTAAGGAATAAAGGAAAAAGATTCCGTCGGAGGCTCGGTGCTCTACAGGTTCAACCTTTGTACTCTATTATTGCCTCACATTCCATCTCTTGTGAAAATATATTTGATTGGCTTTTCTGCAGGTTGTTTGCCAGGACTTTCCAAGACCTCCACTAGAAAACACAATAAACTTTTTGGAAGCTGGACAACTATCTTCATTTTTCAGAAACAGTGAAC
+
A>AAAFFFFFFFGFGGGGGGGAFGHHHHHHFHFHFHHGBGH3ABGGFHGHFFFHFFHHFGG3FGGEGGGHHGG1FGHHEFHHFHDGHHHH1BBFGHHHGHHHHHFHGGFFGHHHGHHGHHHHHFHHHGGDDFHGHFHHHHH4?GFGFHFHHHHHHGGHHGHGHHGHFHFAGEGHFHGDGHFHFFFAFHGFH<D1FFFG.CGH<DGHHHHDCDGHBGHHCCGHGAGFHFFGGFFBBFBFFFB;9F/:9;000
@M03495:530:000000000-LYBTV:1:1105:10294:8099 1:N:0:CTGGAGTA+AACCGAAC
GTCAGCATGTGAGCTTTGGAGTGAAATCTCTTGTCTTAAGGAATAAAGGAAAAAGATTCCGTCGGAGGCTCGGTGCTCTACAGGTTCAACCTTTGTACTCTATTATTGCCTCACATTCCATCTCTTGTGAAAATATATTTGATTGGCTTTTCTGCAGGTTGTTTGCCAGGACTTTCCAAGACCTCCACTAGAAAACACAATAAACTTTTTGGAAGCTGGACAACTATCTTCATTTTTCAGAAACAGTGAAC
+
AAAABFFFFDFFGGGGGGFGGFGHHFHHHHHHHHHHHHHHGAGHFHHHFFHHGFFFHHHHHGHGEGGGGHHGGEEGFHHGHHHGHHHHHHCGHHGFDGHGHHHHGHHFHGHHHHHHHHHFHGHGHHHGHEBGEFHGHHGHHGHHHGHHHHGGHFGHFHGHHGHHGHHHHHHHFFGHGFGGHFHGGHHFGHE1FFGHGHHGFF<=GFHGBGCC/;CGFHHHGGHGHFHHHFGFBFFGFFFFFCFFGG9F0C9
@M03495:530:000000000-LYBTV:1:1105:10489:8101 1:N:0:CTGGAGTA+AACCGAAC
GTCAGCATGTGAGCTTTGGAGGGCAAGAAGTGGTTGTGACATTGCTATGGCAGCTAGAGCTGGTTTATCAACGGCAAAATATAGATCGGAAGAGCACACGTCTGAACTCCAGTCACCTGGAGTAATCTCGTATGCCGTCTTCTGCTTGAAAAAAAAAAAACCATCAAAAATATAACCAACCAAAGTAACACCTCACAACAACACGGATCAGTTGCATTAAAAGAGGCACAGTCCTTATCGTACGCCATGAA
+
EDEEEFFFFFFFGGGGGGGGGGGGGGGHHHGHHHGGGGHHHHHHHHHHHGHHGGHHHHHHHHHHHHHHHHHHGGGGGHHHHHHHHHHHGGFFHHHHHHHGHHHGHHHHHHHHHHHHHHHHHHGHHHFHHHGGHHHHGGGHGHHHHHHGHGHHHFGG?E-<...000000..0111100....../1:1110./.:.0<C9.....--.-.0111101111111./....//0001<111.<..-<-..001
@M03495:530:000000000-LYBTV:1:1105:16792:8121 1:N:0:CTGGAGTA+AACCGAAC
GTCAGCATGTGAGCTTTGGTCCAGCCTGAGTCCTGGTTTTCAACGGCAAAATATAGATCGGAAGAGCACACGTCTGAACTCCAGTCACCTGGAGTAATCTCGTATGCCGTCTTCTGCTTGAAAAAAAAAAAAAAACAAAAATCTAGATTGGATAAACGTGCGATACAACTGTAGTCTAATATAAGTTACACATCTACTGATGCCACAGTGGACAACTATCGCTTCTGATGCGATGGTCACATATCTTCAGA
+
CBCCDFFFFFFFGGGGGGGGGGHHHGHHHHHHHHHHHHHGHGGHGGGGGHHHHHHHHHHHGGGGHHHHHHHGHHHGHHHHHHHHHHHHHHGGGHGHHHFHHHGGHHHHGFGHGHHGHHHHEHHHHGGGG?>><->......<<1111110.00=01:.:..-...-1000/11111<11111111:1111:000111101111000..01/000..0011.....111111-....011011011111111
@M03495:530:000000000-LYBTV:1:1105:23654:8127 1:N:0:CTGGAGTA+AACCGAAC
GTCAGCATGTGAGCTTTGGAGTGAAATCTCTTGTCTTAAGGAATAAAGGAAAAAGATTCCGTCGGAGGCTCGGTGCTCTACAGGTTCAACCTTTGTACTCTATTATTGCCTCACATTCCATCTCTTGTGAAAATATATTTGATTGGCTTTTCTGCAGGTTGTTTGCCAGGACTTTCCAAGACCTCCACTAGAAAACACAATAAACTTTTTGGAAGCTGGACAACTATCTTCATTTTTCAGAAACAGTGAAC
+
CBCCCFFFFFFFGGGGGGGGGGHHHHHHHHHHHHHHHHHHHHHHHHHHHHHHHHGGHHHHHHHGGGGGGHHGGEGGHHHHHHHHHHHHHHFGGHHHHHHHHHHHHHHHHHHHHHHHHHHHHHHHHHHHHGHHHHHHHHHHHHHHHHHHHHHHHHHHHHHHHEHHHHHHHGHHHHHHGGFEHHHGHHHGHHH1FGHHFGHGHHDBGHHHHHGGFGFEHHGAGGHHHHGFHHGGCBFFFBFFFBBFFF;CCB0
@M03495:530:000000000-LYBTV:1:1105:10878:8147 1:N:0:CTGGAGTA+AACCGAAC
GTCAGCATGTGAGCTTTGGAGTGAAATCTCTTGTCTTAAGGAATAAAGGAAAAAGATTCCGTCGGAGGCTCGGTGCTCTACAGGTTCAACCTTTGTACTCTATTATTGCCTCACATTCCATCTCTTGTGAAAATATATTTGATTGGCTTTTCTGCAGGTTGTTTGCCAGGACTTTCCAAGACCTCCACTAGAAAACACAATAAACTTTTTGGAAGCTGGACAACTATCTTCATTTTTCAGTAACAGTGAAC
+
CBCCDFFFFFFFGGGGGGGGGGHHHHHHHHHHHHHHHHHHHHHGHHHHHHHHHHGGHIIIHIHGGGGGGHHGGGGGHHHHHHHHHHHHHHHGHHHHHHHHHHHHHHHHHHHHHHHHHHHHHHHHHHHHHHHHHHHHHHHHHHHHHHHHHHHHHGHHHHHHHGHHHHHHHEHHF11GH1=GF0?<GF00<01F=10F<.<.<0D<DGDHFDE-00/.:0/::0..:CGBGHFG0;FBFFBF000;00C0000
@M03495:530:000000000-LYBTV:1:1105:27479:8164 1:N:0:CTGGAGTA+AACCGAAC
GTCAGCATGTGAGCTTTGGAGTGAAATCTCTTGTCTTAAGGAATAAAGGAAAAAGATTCCGTCGGAGGCTCGGTGCTCTACAGGTTCAACCTTTGTACTCTATTATTGCCTCACATTCCATCTCTTGTGAAAATATATTTGATTGGCTTTTCTGCAGGTTGTTTGCCAGGACTTTCCAAGACCTCCACTAGAAAACACAATAAACTTTTTGGAAGCTGGACAACTATCTTCATTTTTCAGAAACAGTGAAC
+
AABCBFFFFFFFGGGGGGGGGGHHHHHHHHHHHHHHHHHHHFGGHHHHHHHHHHGGHHIHHHHGGGGGGHHGGEGGHHHHHHHHHHHHHHHGHHHHHHHHHHHHHHHHHHHHHHHHHHHHFHHHHHHHHHHHHHHHHHHHHHHHGHHHHHHHHGFHGHHHHGGHHHHHHHGHHHHFGHGFHHHHFHHHGHGFGHFFFGHGHHDGHHHHHHGGFCHHGHHHGGGHFHG0GHGGFGFFGFG;CCFGFF09;;0
@M03495:530:000000000-LYBTV:1:1105:5655:8182 1:N:0:CTGGAGTA+AACCGAAC
GTCAGCATGTGAGCTTTGGAGTGAAATCTCTTGTCTTAAGGAATAAAGGAAAAAGATTCCGTCGGAGGCTCGGTGCTCTACAGGTTCAACCTTTGTACTCTATTATTGCCTCACATTCCATCTCTTGTGAAAATATATTTGATTGGCTTTTCTGCAGGTTGTTTGCCAGGACTTTCCAAGACCTCCACTAGAAAACACAATAAACTTTTTGGAAGCTGGACAACTATCTTCATTTTTCAGAAACAGTGAAC
+
CBBCCFFFFFFFGGGGGGGGGGHHHHHHHHHHGHHHHHHHHBAGHHHHHHHHHHGGHHHGHHHGGGG?FHHGGEFFGHHHHHHHHHHHHHFGFHHHGHEHHHHHHHHHHHGHHHHHHHHHHHHHHHHHHHHHHHHHHHHHHHHHHFHHHHGHHFDHHGGHHGHHHGHHFEGGHFHHHHHFFHHHHHHHHHHGHHHHHHHEHHHHHGEHHHGGFHHFHHHHHHGHHHHHHFFFFFFGGGGGGFGGFFCB900
@M03495:530:000000000-LYBTV:1:1105:12198:8209 1:N:0:CTGGAGTA+AACCGAAC
GTCAGCATGTGAGCTTTGGAGTGAAATCTCTTGTCTTAAGGAATAAAGGAAAAAGATTCCGTCGGAGGCTCGGTGCTCTACAGGTTCAACCTTTGTACTCTATTATTGCCTCACATTCCATCTCTTGTGAAAATATATTTGATTGGCTTTTCTGCAGGTTGTTTGCCAGGACTTTCCAAGACCTCCACTAGAAAACACAATAAACTTTTTGGAAGCTGGACAACTATCTTCATTTTTCAGAAACAGTGAAC
+
AAAACFFFFFFFGGGGGGGGGGHHHHHHHHHHHHHHHHHHHEAFHHHGHHHHHHGGHHHHHHHGGGGGGGHGGFGGHHGHHHHHHHHHHHHGGHHHHHHHHHHHHHHHHHHHHHHHHHHHHHHHHHHHHHGHHHHHHHHHHFHHGHHHHHHHHHGHGHHHHGHHHHHHGHHHHHHHGHHHHGHHHHHHHHGDGHHHEGCCGHGHHHHHHHGGFGFFGHGHGFHGHHHHHHGGFGFGFGGBCF/BFF;99;0
@M03495:530:000000000-LYBTV:1:1105:6987:8239 1:N:0:CTGGAGTA+AACCGAAC
GTCAGCATGTGAGCTTTGGTCCAGCCTGAGTCCCTGGTTTATCAACGGCAAAATATAGATCGGAAGAGCACACGTCTGAACTCCAGTCACCTGGAGTAATCTCGTATGCCGTCTTCTGCTTGAAAAAAAAAAACCTACTTATTCTTATCATTTAAATGAAATTAGTCCCATGTATACCAGTCAAAATACAAAACAGACAGCAACTAGTGTGTTAACATTAACACCCTATTGATGCACATAACCTTTAGATC
+
BBBBBFFFFFFFGGGGGGGGGGHHHGHGHHGHHGHHHHHHHHDGHHGGGGGHHHHHHHHHHHGFGGGFHHHHHGHHHGHHHHHHHHHHHHFGHHHHHHHH4FFHGFHHHHEEEHGHHGHHHHCFGHHECGF/>/<?<0<11111==D111<1>11111<11>1<0D00/00/0000=000000;;0000::0..;//./;.//.//:;;0;./00;000999;/.:.;0000000://9//////;/////
@M03495:530:000000000-LYBTV:1:1105:5172:8244 1:N:0:CTGGAGTA+AACCGAAC
GTCAGCATGTGAGCTTTGGAGACTGGTTTATCAACGGCAAAATATAGATCGGAAGAGCACACGTCTGAACTCCAGTCACCTGGAGTAATCTCGTATGCCGTCTTCTGCTTGAAAAAAAAAAAAATTGACACAAAAAAAGAAGGTAGCATGAAGCAGCAGAGAAGTTCACTCTAAGCATAGAGAGTGAGAACCAACCATATATACAATAATAAAGGTAGATAGTGGATTGATGATACATAGCCATATGTCGA
+
CABCCFFFFFFFGGGGGGGGGGGHHHGHHHHHHHGGGGGGHHHGHHGHHHHGGGGHHFCGHHGHHHGHHHGHGHHHGHHHHHHHHFHHH44BFFFHHHHGEGHGGHHHGHGAGHHFGG?/<//<011??<10/00.--..././00/0000<00///.././//;0000000:00/0000;0;./00000/......00000;00000///////9////://9.//////;/;/9/:///////////..
@M03495:530:000000000-LYBTV:1:1105:7273:8257 1:N:0:CTGGAGTA+AACCGAAC
GTCAGCATGTGAGCTTTGGAATTAGTAAATTCGTTGACGACAGAAGGAGCAAGATAACGACCACAGGGAGGGTGGTTTATCAACGGCAAAATATAGATCGGAAGAGCACACGTCTGAACTCCAGTCACCTGGAGTAATCTCGTATGCCGTCTTCTGCTTGAAAAAAAAAAAACAAAAACTATAATAAACGACCACAGCTACAAGCATAAACACCATACACAAGAACACGACAGTAATAATCAAGACATTGT
+
CCCCCFFFFDFFGGGGGGGGGGHHHGHHHHHHGHHHGHEFFG2CGHFHHHHHHHHHHHGGGGGHHHGGGGGGGGGGGHHHHHHHGGGGGHGBEGHHHHHHGGGGHHGHHHHGHHHGHHHHGHHHHHHHHFHHHHGHHG1GHHGGHHHFGGGHGGFFHGHGHFHHHGGGGG-:...:.:.;009;09;009.--:..9.00;;:0./000900...0;/090..;////.----900000:00000//9000
@M03495:530:000000000-LYBTV:1:1105:21896:8297 1:N:0:CTGGAGTA+AACCGAAC
GTCAGCATGTGAGCTGTTTATCAACGGCAAAATATAGATCGGAAGAGCACACGTCTGAACTCCAGTCACCTGGAGTAATCTCGTATGCCGTCTTCTGCTTGAAAAAAAAAAAATAAGTATGTGCGTCGCGCTCGCCGGCCTTGCTGCCTCTTACGGCTCTCGCTCCTCGATTTCTCACTCGCGTGACTTTCGCCACCTACTCCTCCTTTGTCACCCTGACGTGAATCCACATCACTCCTCTCCTCCCACTC
+
AAABBFFFFDFFGGFGGGGGGGHHHEEGGGHHFGHGHFFG222BEGHHHHHHGHHHGHGHHHHHHHHHHHHFHAFGGFGFFHHGEHHGHG1>GFFFEHFFBHBGDA/>/E<<B022222222>2////>/>A.---<--:.///;00::0:0;;..-;9/;..:.9//..;0.;009000.--9-..////.;....9//9/9/./9/9//////;.../;.:../9//9/////;/././//;.9...9/
@M03495:530:000000000-LYBTV:1:1105:21293:8313 1:N:0:CTGGAGTA+AACCGAAC
GTCAGCATGTGAGCTTTGGATTAGTAAATTCGTTGACGACAAAGGAGCAAGATAACGACCACAGGGAGACTGGTTTATCAACGGCAAAATATAGATCGGAAGAGCACACGTCTGAACTCCAGTCACCTGGAGTAATCTCGTATGCCGTCTTCTGCTTGAAAAAAAAAAAAAATCCGAATAGGTTGAGCCACTATACTATCATTCTGTTATTATATATATGACTAATTTCCATCTTTTTCATACTTTTATAC
+
DCCDDFFFFFFFGGGGGGGGGGHHHHHHHHHFHHHGHGGGGGHHFHHHHHHHHHHHGGGGGHHHHGFGGGHHHFGHHHHHGHGGGGGHHHGBFGFHHHGGGEFGHHHHHGHHHGHHGHHHHGHHHHHHHFFHGHHG2FGHGGHHHHGGGHGHHHHGHH0FFF0EFCE@<@--.00.....00<1//00///=/<11111111:<1<111<<11<1<11<11111:11111<<B11:10<<1:111<11111
@M03495:530:000000000-LYBTV:1:1105:15731:8314 1:N:0:CTGGAGTA+AACCGAAC
GTCAGCATGTGAGCTTTGGAATTAGTAAATTCGTTGACAGCAAGATAACGACCACAGGGAGGGTGGTTTTCAACGGCAAAATATAGATCGGAAGAGCACACGTCTGAACTCCAGTCACCTGGAGTAATCTCGTATGCCGTCTTCTGCTTGAAAAAAAAAAAAGACGAACTGCAGATCACGCACGAATCTACTTATTGCTGTGTGCATCGAGTCATAACAAGTATCTGCAAATATGCTCACACATAAGTAAT
+
CCCCCFFFFFFFGGGGGGGGGGHHHHHHHHHHGHHHHHHHHHHHHHGHHGGGGGHHHHGGGGGBFFEGHGHHHHGGGGGHHHHHHHHHHHAFGGGHHHHHHGHHHGEHHHHHHHHHHHHHHHGGGGGHGFGHGGHHHHGEDHGHHHHHHHHHHHHGGCE--=..<.-<-.00<0<0:0/..---....00<0000<00:0:/0.<000./.0/0000000/0000000:000000<0<0000900000000
@M03495:530:000000000-LYBTV:1:1105:25577:8316 1:N:0:CTGGAGTA+AACCGAAC
GTCAGCATGTGAGCTTTGGAGTGAAATCTCTTGTCTTAAGGAATAAAGGAAAAAGATTCCGTCGGAGGCTCGGTGCTCTACAGGTTCAACCTTTGTACTCTATTATTGCCTCACATTCCATCTCTTGTGAAAATATATTTGATTGGCTTTTCTGCAGGTTGTTTGCCAGGACTTTCCAAGACCTCCACTAGAAAACACAATAAACTTTTTGGAAGCTGGACAACTATCTTCATTTTTCAGACACAGTGAAC
+
BAABBFFFFFFFGGGGGGGGFGHHHHHHHHHHHHHCHHHHHEGGHHHGHHHHHHGGHHHHHFHGGGGGGHHGGEGGGHHHHHHHHGHHGHFFDGHHHHHHHGGHGHHHHHHHHHHHHHHHHHFHHHHHGHHHHHHHHHHHFGHHBGHHHHEHHHGHHHGGHGHHFHGHGHHHHFGHHGHGHHEGHGHHGHHFGGHC<CCCHFG0GHHHHHG@CGF.CF/CFE:CGHHCGGF0CFBFBFFGG/;CFG;B;F9
@M03495:530:000000000-LYBTV:1:1105:18390:8368 1:N:0:CTGGAGTA+AACCGAAC
GTCAGCATGTGAGCTTTGGTCCAGCCTGAGTCCTGGTTTATCAACGGCAAAATATAGATCGGAAGAGCACACGTCTGAACTCCAGTCACCTGGAGTAATCTCGTATGCCGTCTTCTGCTTGAAAAAAAAAAAAATATAATATAAAAATGTGTATGCAGTGTACATGCACTAAACTCTTCGATGAGAACTGAGTTCATACTGTTAATAAACTATGCAGTCTATCACATTTCATGCATTGAAGTATGTGACGG
+
CBCCDFFFFFFFGGGGGGGGGGHHHGHHHHHHHHHHHHHHHHHHHGGGGGHHHHHHHHHHHGGGGHHHHHHHGHHHGHHHHHHHHHHHHHGGHHHHHHHFHHHGGHHHHGGGHGHHHHHHHGHHHHGGGD</</0<11<11>1111<01111111111101111=1000000001:111..111011:1000<11111<<1:111111101<1101110111111:1111111101<01111111<111.-
@M03495:530:000000000-LYBTV:1:1105:3590:8369 1:N:0:CTGGAGTA+AACCGAAC
GTCAGCATGTGAGCTTTGGAATTAGTAAATTCGTTGACAGCAAGATAACGACCACAGGGAGGGTGGTTTATCAACGGCAAAATATAGATCGGAAGAGCACACGTCTGAACTCCAGTCACCTGGAGTAATCTCGTATGCCGTCTTCTGCTTGAAAAAAAAAAAAAAAGATAAAACAACTAGATAACTAGTATTAGATGCCGTGCTGCACATACAACATCAAATTAGAGATATGGTATTCAGAAGCAACATCG
+
BBBCCFFFFFFFGGGGGGGGFGHHHFFHFHHFFHHHHHGHHHBAGHHFEEGFGFHHHHGAAEAAAEBFH3FDG5GE>/E>FCBGH44FFH?EGECGH23FFGGFGGGHDFGGFGCGFGFF2GHCHHFGH3FFFF?GFFGGGGHGHGHFGFF?FD10A-<EC--;-:;.000000...0090;00000:0000;000000-;-:A00900900000./000000;000000000000000000000/../0.
@M03495:530:000000000-LYBTV:1:1105:13150:8383 1:N:0:CTGGAGTA+AACCGAAC
GTCAGCATGTGAGCTTTGGAGTGAAATCTCTTGTCTTAAGGAATAAAGGAAAAAGATTCCGTCGGAGGCTCGGTGCTCTACAGGTTCAACCTTTGTACTCTATTATTGCCTCACATTCCATCTCTTGTGCAGGTATGATATAATTCTAGGATTTGACAGATGAATAATTTACATATATATCTAACTTTGATAGCAGTCACATCGTGGTCTTAGCATTGTAGTTTTTAGCTTTGATTTTTTTTTCAGGATTA
+
CBCBCFFFFFFFGGGGGGGGGGHHHHHHHHHHHHHHHHHHHDHHHHHHHHHHHHGGHHHIHIHGGGGGGHHGGEGGHHHHHHHGFGHHHHHGHHHHHHHHHHHHHHHHHHHHHHHHHHHHHHHHHHHHHHHHHHFHHGGHFFHHHHHHHHHHHHHGHHHHHHHDFHHHHHHHHHHHHHHGHHHHHHHHHHHHGHHFFGHFHHHDFCGHFHGGDHHHHHHFHHHHHGCGFFHHHHHHHHHGGGGGGFFGGG0
@M03495:530:000000000-LYBTV:1:1105:5652:8401 1:N:0:CTGGAGTA+AACCGAAC
GTCAGCATGTGAGCTTTGGAATTAGTAAATTCGTTGACGACAGAAGGAGCAAGATAACGACCACAGGGAGGGTGGTTTATCAACGGCAAAATATAGATCGGAAGAGCACACGTCTGAACTCCAGTCACCTGGAGTAATCTCGTATGCCGTCTTCTGCTTGAAAAAAAAAAACACTCCACGACCTCACATAGCAAATGACCACACATTTTTGGAAGCTTGCCAACATGCTGCTCTTATCATCAACCGTCAAA
+
CBCCCFFFFFFFGGGGGGGGGGHHHFFHGHHHGHHHHHGGGG?GGGHHHHHHHHHHHHGGGFGHHHHGGGGG1FFFGHHHHHHHGGGGGFBFGHFBHHHHGGGGHGGGHHHGCGFCGHHGHGHGHGHHHCGFHA2FFH1GFCFGHHHHCFGHGGHHGFHEC1G0<ACG:;A...0:/:/;---.0/.9000/90///////.;.;/////--/9/.///;/:/..//;/9///////////;//.-..:./
@M03495:530:000000000-LYBTV:1:1105:8490:8405 1:N:0:CTGGAGTA+AACCGAAC
GTCAGCATGTGAGCTTTGGTCCAGCCTGAGTCCTCTGGTTTACAACGGCAAAATATAGATCGGAAGAGCACACGTCTGAACTCCAGTCACCTGGAGTAATCTCGTATGCCGTCTTCTGCTTGAAAAAAAAAAAAAAACGACAAAGCACAGCGATGTGGGCTCTGTACACCAACACAATTAAACATAAACGTCAACAAACAACGTACACGTCAACATCTGACTATGCAACACCTCAATTCATATCACCATTA
+
CCCCCFFFFFFFGGGGGGGGGGHHHGHHHHHHHHHHHHGHHGHHHHGGGGGHHHHHHHHHHHGGGGHHHHHHHFHHHGHHHHHHHHHHHHFGHHGHGHHHEHHHGGHHHHGEGHGHHHGHHHEG3GHGGG/B//<--.-.-<<<//0///:;-...0:../.:090000/.:.....0000;9000000.9...00:.9.:.-9;990....900/0:00009000;00.../.00:;00;00090/0000
@M03495:530:000000000-LYBTV:1:1105:14873:8420 1:N:0:CTGGAGTA+AACCGAAC
GTCAGCATGTGAGCTTTGGAGTGAAATCTCTTGTCTTAAGGAATAAAGGAAAAAGATTCCGTCGGAGGCTCGGTGCTCTACAGGTTCAACCTTTGTACTCTATTATTGCCTCTCATTCCATCTCTTGTGAAAATATATTTGATTGGCTTTTCTGCAGGTTGTTTGCCAGGACTTTCCAAGACCTCCACTAGAAAACACAATAAACTTTTTGGAAGCTGGACAACTATCTTCATTTTTCAGAAACAGTGAAC
+
BBBBBFFFFFFFGGGGGGGGGGHHHHHHHHHHHHHHHHHHHGGFHHHHHHHHGHGGHHHHHHHGGGGGGHHGGEEGHHHHHHHHHHGHHHGFHHHHHHHHHHHHGHHHHHHHHHHGHHHHHHHHHHHHHHHGHHHHGHHHHGHHHGHHHHHHHHGHGHHHHGHHHHHHHEHHHHHHHGGHHGHEHHGHHHFF<FHHHCEEHB<DGHHHHHGGFHEGGHHAHHFFHHHHHFGFFFGGGGGBFFGGGF;CCF0
@M03495:530:000000000-LYBTV:1:1105:5352:8422 1:N:0:CTGGAGTA+AACCGAAC
GTCAGCATGTGAGCTTTGGAATTAGTAATTCGTTGACGACAGAAGGAGCAAGATAACGACCACAGGGAGGGTGGTTTATCAACGGCAAAATATAGATCGGAAGAGCACACGTCTGAACTCCAGTCACCTGGAGTAATCTCGTATGCCGTCTTCTGCTTGAAAAAAAAAAAAAAAACGAACACACATAAGAATGCCAGCTACACGGAAATAACTAGACTGCCTCATGGAGAGTAGCATGATCATTCAATCGG
+
BBCCCFFFFFFFGGGGGGGGGGHHHHHHHHHGHHHHHGGGGGFHHHHGHHHHHHHHHGGGGGHHHHGGGGGEFGGGHHHHHHHGGGGGHHHGHHHHHHHGEFGHHHHHHHGGHHGHHHHHHHHHHHHHHGHHHHHHF1<GGFGHHHFGDGFFGHFHHHH<GHHHGGGGCC----99-..;-/.../////////9//.://;B.--.;/////:////9://///////9./////9/////9///9/;..
@M03495:530:000000000-LYBTV:1:1105:26076:8478 1:N:0:CTGGAGTA+AACCGAAC
GTCAGCATGTGAGCTTTGGAGTGAAATCTCTTGTCTTAAGGAATAAAGGAAAAAGATTCCGTCGGAGGCTCGGTGCTCTACAGGTTCAACCTTTGTACTCTATTATTGCCTCACATTCCATCTCTTGTGAAAATATATTTGATTGGCTTTTCTGCAGGTTGTTTGCCAGGACTTTCCAAGACCTCCACTAGAAAACACAATAAACTTTTTGGAAGCTGGACAACTATCTTCATTTTTCAGAAACAGTGAAC
+
BBBBBFFFFFFFGGGGGGGGGGFFHHHHHHHHHHHHHHHGHFAGHHHHHHHHGHGEHHHHHGHGGGGGGHHGGEGGHHHHHHGHHHGHHH?FGGHHHHHHHFHHGHHGHHHHHHHHHHHGGHHHGHHHHD4GHHHHHHHHHHHHGEHHHHGHHHHGHHHHHGHHHHFHHHHFHHHHGHHFAHGHHGFHHHGF1FHH<CGAGB<GHGFHHHGGBGGHFFHHHHAC/GFGHHGBFFFFFGGG0BBFGF;CB00
@M03495:530:000000000-LYBTV:1:1105:8829:8508 1:N:0:CTGGAGTA+AACCGAAC
GTCAGCATGTGAGCTTTGGAGTGAAATCTCTTGTCTTAAGGAATAAAGGAAAAAGATTCCGTCGGAGGCTCGGTGCTCTACAGGTTCAACCTTTGTACTCTATTATTGCCTCACATTCCATCTCTTGTGAAAATATATTTGATTGGCTTTTCTGCAGGTTGTTTGCCAGGACAGGTCGTGATTGCTGGAGCAGGTATGATATAATTCTAGGATTTGACAGATGAATAATTTACATATATATCTAACTTTGA
+
BABBBFFFFFFFGGGGGGBGGGHHGHHHHHHHHHHHHHHHHGGHHHHHHGHHHHGGHHHHHHHGGGGGGHHGGGGGHHHHHHHHHHHHHHFFGHHHHHHHHGHHHHHHHHFHGGGHHHHHHHHGHHHHHHHHHHHHHHHHHGHHEHHHHHHHHHHFHFHHHGHHHHHHHFHHHGGFGGGGGHHHGHHGAFFFGG<GHCGGFH=DGHHHHHHEHHHHHHHHHHHHEHF<CGHBGGHHBGGGEFFFCFGGGF0
@M03495:530:000000000-LYBTV:1:1105:13928:8510 1:N:0:CTGGAGTA+AACCGAAC
GTCAGCATGTGAGCTTTGGTCCAGCCTGAGTCCTGGTTTATCAACGGCAAAATATAGATCGGAAGAGCACACGTCTGAACTCCAGTCACCTGGAGTAATCTCGTATGCCGTCTTCTGCTTGAAAAAAAAAAAATAAAACAAAATCACCCTCTATCCATCACTGCATTAGTTAAAAAATAATCGGCGACTAGAAAACACTTCACACTAATAAGTAAGTATCCTATCTGTGACGACCTGATAGAATACACTAT
+
BABBCFFFFFFFGGGGGGGGGGHHHGHHGHHHHHHHHHHHHHFFHGGGGGHHHHHHHHHHHGGGGHHHHHHHGHHHGHHHHHHHHHHHHHHHGHHHHFHDHHHGGHHHHGGGHGHHHHHHGFFHHHGGGCC/<011111/.001111<0>.010=/000000=00=000=000:0::.0000..----;-0990//..0000000:/00000090000900B000;00000..--://009900;0000/0
@M03495:530:000000000-LYBTV:1:1105:10749:8514 1:N:0:CTGGAGTA+AACCGAAC
GTCAGCATGTGAGCTTTGGAATTAGTAAATTCGTTGACGACAGAAGGAGCAAGATAACGACCACAGGGAGGGTGGTTTATCAACGGCAAAATATAGATCGGAAGAGCACACGTCTGAACTCCAGTCACCTGGAGTAATCTCGTATGCCGTCTTCTGCTTGAAAAAAAAAAAAACATATAAACATCAAGACAACTACAAACAATAAGTTTGATAATATATCATGACACTAGTAACATAGTGACAAATCTATA
+
CCCCDFFFFFFFGGGGGGGGGGHHHHHHHHHHGHHHHHGGGFGHHHHHHHHHHHHHHHGGGGGHHHHGGGGGEGGGGHHHHHHHGGGGGGGBFHHHHHHHGGGGHHHHHHHGHHHGHHHHHHHHHHHHHHHHHHHHHF1GHHGGHHHHGGGHGHGHGHHHHHHHHGGGGG<9-..000<0000000<:<///.:0<000...0000000:0:0000000000<0:000/00000000000:000:<00000
@M03495:530:000000000-LYBTV:1:1105:25156:8532 1:N:0:CTGGAGTA+AACCGAAC
GTCAGCATGTGAGCTTTGGAATTAGTAAGGGTGGTTTATCAACGGCAAAATATAGATCGGAAGAGCACACGTCTGAACTCCAGTCACCTGGAGTAATCTCGTATGCCGTCTTCTGCTTGAAAAAAAAAAAATACAAGTATAGATATATAGCGCGCACAACTTGTGCTGTACAGCACACAGGTCCAACTAGCACAGCGCTTGATCTGTCACACAGAGATTAATGTCATACAACTGTTAGTACACCCGTATGT
+
BABCCFFFFFFFGGGGGGGGGGHHHHHHHHHHGGEGHHHHH5FEGGGGHHHHHHHHHHHGGGGHHHHHHHGGHGGHHHHHHHHHHHHHHHHHHFHHHBBGHFGGHHGGECHGHHHGHHHFFGHHGGGGC@@011111111111111111=1---<---/.00000000000:0:/9/....000000/00/00//.--....900:900000..0//000000000000:000/9000;0000/:-.-./0
@M03495:530:000000000-LYBTV:1:1105:19873:8537 1:N:0:CTGGAGTA+AACCGAAC
GTCAGCATGTGAGCTTTGGAGGGCAAGAAGTGGTTGTGACTGGTTTATCAACGGCAAAATATAGATCGGAAGAGCACACGTCTGAACTCCAGTCACCTGGAGTAATCTCGTATGCCGTCTTCTGCTTGAAAAAAAAAAAAAAACAAAATAAATCAAGACTGAGCGCACTTGATATTGTCAGCAAGACACAGAACTCGCTGAGCTCAGTATATACTTACATGACTGATCACTGATATGAGCGACAGTAACAT
+
CBCDDFFFFFFFGGGGGGGGGGGGGGGHHHHHHHGGGGHHHHHHHHHHHHHHGGGGGHHHHHHHHHHHGGGGHHGHHHHGHHHGHHHHHHHHHHHHHHHHHHGHHHFHHHGGHHHHGGGHGHHHHHHHHHHHHGGGCGA>>--.....0011110000/10000-----000111<1111101/:/<///.00/11.-9.9.0100/111111<1:11111001101<1/11:111111:9----<11111
@M03495:530:000000000-LYBTV:1:1105:4450:8550 1:N:0:CTGGAGTA+AACCGAAC
GTCAGCATGTGAGCTTTGGAGTGAAATCTCTTGTCTTAAGGAATAAAGGAAAAAGATTCCGTCGGAGGCTCGGTGCTCTACAGGTTCAACCTTTGTACTCTATTATTGCCTCACATTCCATCTCTTGTGAAAATATATTTGATTGGCTTTTCTGCAGGTTGTTTGCCAGGAAAGCACGTGGCCCAAATTCTCGATTCACGCATGAACACCAAGTCAGGTCGTGATTGCTGGAGCAGGTATGATATAATTCT
+
AABBBFFFFFFFGGGGGGGGGGHHHHHHHHHHHHHHHHHHHGHHHHHHHHHHHHGGHHHHHHHGGGGGGHHGGEFGHHHHHHHHHHHHHHHGGHHHHGHHHHGHHHHHFHHHHHHHHHHHHGHHFHHGHFHHHHHHGHHHHHHHHFHHHHHHHGFGHHHHHGHHHGHHGHGHGHHFGCHGGGHHDCGGHGHHGHGHDDHHC@FEDFFGHGHHHHHGFHHHFGGFGGGCFFF?AFGFE.BCGCBBFG;CFFB
@M03495:530:000000000-LYBTV:1:1105:15293:8551 1:N:0:CTGGAGTA+AACCGAAC
GTCAGCATGTGAGCTTTGGAATTAGTAAATTCGTTGACGACAGAAGGAGCAAGATAACGACCACAGGGAGGGTGGTTTATCAACGGCAAAATATAGATCGGAAGAGCACACGTCTGAACTCCAGTCACCTGGAGTAATCTCGTATGCCGTCTTCTGCTTGAAAAAAAAAAAAAAAAACAAAATAAATTGAGTAAGACCGTGTAGCACGCCAAAATATTTGACATCATAGCTATAATAACTAGCGGTACTGA
+
CCCDDFFFFFFFGGGGGGGGGGHHHHHHHHHHGHHHHHGGGFGHHHHHHHHHHHHHHHGGGGGHHHHGGGGGGGGGGHHHHHHHGGGGGHHFGHHHHHHHGGGGHHHHHHHGHHHGHHHHHHHHHHHHHHHHHHGHHHHHHHGGHHHHGGGHGHHHHHHHGHHHHGGECE9-9-9--.....000:000:0000000/-..;:0000--..-/.0000:0000000000000000000000:/--...000
@M03495:530:000000000-LYBTV:1:1105:23327:8568 1:N:0:CTGGAGTA+AACCGAAC
GTCAGCATGTGAGCTTTGGAGTGAAATCTCTTGTCTTAAGGAATAAAGGAAAAAGATTCCGTCGGAGGCTCGGTGCTCTACAGGTTCAACCTTTGTACTCTATTATTGCCTCACATTCCATCTCTTGTGAAAATATATTTGATTGGCTTTTCTGCAGGTTGTTTGCCAGGACTTTCCAAGACCTCCACTAGAAAACACAATAAACTTTTTGGAAGCTGGACAACTATCTTCATTTTTCAGAAACAGTGAAC
+
CBCBCFFFFFFFGGGGGGGGGGGHHHHHHHHGHHHHHHHHHFGHHHHHHGHHHHGGHHHHHHHGGGGGGHHGGEEGHHHHHHHHHFHHHHFFGHHHHHHHHHHHHHHHHHHHHHGHHHHHHGHHHHHHGGHHHGHHHHHHHHHHHHHHHHHHHHHHHHHHHGHHHHHHHFHHHHHHHHHHGHHHHHGGGHH1GHHHCGHGHGDDHHHHHHG@C0GHHHCGHHHGHHHHGGGGFGCFB/FFFFBFFF090;0
@M03495:530:000000000-LYBTV:1:1105:18679:8598 1:N:0:CTGGAGTA+AACCGAAC
GTCAGCATGTGAGCTTTGGAGGGCAAGAAGTGGTTGTGACTGGTTTATCAACGGCAAAATATAGATCGGAAGAGCACACGTCTGAACTCAGTCACCTGGAGTAATCTCGTATGCCGTCTTCTGCTTGAAAAAAAAAAAAAACCATCACCAAGAGTAGTGCAGTGGCACGCTAATTAACCTTCTAGAAACAGACCTCCATCGTACGTACTAGGCATTACTCTGTAGTTACGTATAGTTATAGCCGTTCTCTC
+
CCCCCFFFFFFFGGGGGGGGGGGGGGGHHHHHHGFGGGHHHHHHGHHHHHHHGGGGGHHHGHHHHHHHGGGGHHHHHHHGHHHGGHHHHHGHHHHHHHGHHGHHHDHGHGGHHFHGGGHGHHHGHHHHHHHHGCC@//<--..<<000/0....0000/<0000/./0;-...;000000000000;0///9..009/00.;..-/0..00/;0;0:00000000:000./0:0090000000.../.000
@M03495:530:000000000-LYBTV:1:1105:10464:8610 1:N:0:CTGGAGTA+AACCGAAC
GTCAGCATGTGAGCTTTGGACTCCTGACTGGTTTATCAACGGCAAAATATAGATCGGAAGAGCACACGTCTGAACTCCAGTCACCTGGAGTAATCTCGTATGCCGTCTTCTGCTTGAAAAAACCAGTCACCAAATTCTATCTCGTATGCCGTCTTCTGCTTGAAAAAAAAAAAAATACTATAATACTATTATGACAACTCTCGCACAACATAACTATCTCGAGTATATATATCTCTAATGTGTGCGTATTA
+
>>AAAF1@1FF311FGGAG1B1B111A0F1FB1BAF3G2B000/AB0FHEAG22BAA//A0A0FAABAAAB/G21D1BGE2F@@B1>0G>1BF2BG1G/?>F2F>?/B>2B1GDG>0>FG0///?/<BFHHHHADFDGHFGHHH?CG<GH?CCHGFHFFHGC0<1?CC-<<C--;.0000;0000000000000000./00:..--9/;-/;/////9//-/-/-//////////////////-/----//
@M03495:530:000000000-LYBTV:1:1105:12323:8619 1:N:0:CTGGAGTA+AACCGAAC
GTCAGCATGTGAGCTTTGGTCCGCCTGAGTCCCTGGTTTATCAACGGCAAAATATAGATCGGAAGAGCACACGTCTGAACTCCAGTCACCTGGAGTAATCTCGTATGCCGTCTTCTGCTTGAAAAAAAAAAAAAAAAATACACGAGTATAGGACATCACTCAATATCTGCAGAAGATCTTGTGTATGGCTCTTGCTCTACGAACACACAGTGGTAGCTAGAGGACTGATACTGTATACAATTGCTATTCGG
+
CBBCDFFFFFFFGGGGGGGGGGGGGGHHHHHHHHHHHHHHHHGHHGGGGGHHHHHHHHHHHGGGGHHHHHHHGHHHGHHHHHHHHHHHHHHHHHHGHGHFHHHGGHHHHGGGHGHHHHHHHGEHHHGGGC@>>-----.0000.:-..111000/000:11/0111111<101<001111110/111/</</00111111...<-/....01/<11011000:../.0::1<11111110110111111/.
@M03495:530:000000000-LYBTV:1:1105:7710:8637 1:N:0:CTGGAGTA+AACCGAAC
GTCAGCATGTGAGCTTTGGAGGGCAAGAAGTGGTTGTGACTGGTTTATCAACGGCAAAATATAGATCGGAAGAGCACACGTCTGAACTCCAGTCACCTGGAGTAATCTCGTATGCCGTCTTCTGCTTGAAAAAAAAAATGAGAGCAGGAGAGGAAAGCGGACTTCCCAGTGTAGCGGTGCAATGCGTAGATATTGGGAGGAACAACAGTAGCGATGGCAGCTTGCTGGACTGTAACTGACGCCGAGGCACG
+
BABBBFFFFFFDGFGGGGGGFGGGGGGHHHGGHFFFGFFFHGAFGHHHHHHHGGGEEAGHHHHHHHHHGGGGHHHHHGHGGHHGBGHHHFB@GGHHHGHHHHHHHHGHHHFEGHGHGGEGFHHEGHHHCCDGGGCG/<01?111.1<......>//</.----0<C/00:00;00--:--00;F/.;E-.000900...-;9......:99/--...9/../9/9B9/.././/////BF..---;--...
@M03495:530:000000000-LYBTV:1:1105:14160:8643 1:N:0:CTGGAGTA+AACCGAAC
GTCAGCATGTGAGCTTTGGAATTAGTAAATTCGTTGACGACAGAAGGAGCAAGATAACGACCACAGGGAGGGTGGTTTATCAACGGCAAAATATAGATCGGAAGAGCACACGTCTGAACTCCAGTCACCTGGAGTAATCTCGTATGCCGTCTTCTGCTTGAAAAAAAAAAAAAATAACAGCCTTTCACCATATCTTGTAGACGACGCACACAGAAACACAACCTATCACAACTATATAATGATAATGTGTT
+
BABBCFFFFFFFGGGGGGGGGGHHHHHHHHHHGHHHHHGGGEEHGHHHHHHHHHHHHHGGGGGHHHHGGGGGGGGGGHHHHHHHGGGGGHHFGHHHHHHHGGGGHHHHHHHGHHHGHHHHHHHHHHHHHHHHHHHHHHBGGHGGHHGHGGGHGHHHHHHHHHHHHGGGGC;:--;00000..:00:0000000:0000000:.-------...;00//...../0000000;000000000000000:00/
@M03495:530:000000000-LYBTV:1:1105:11572:8644 1:N:0:CTGGAGTA+AACCGAAC
GTCAGCATGTGAGCTTTGGAATTAGCTGGTTTATCAACGGCAAAATATAGATCGGAAGAGCACACGTCTGAACTCCAGTCACCTGGAGTAATCTCGTATGCCGTCTTCTGCTTGAAAAAAAAAAAAAAACAAAAAAATAAAACGTGATATATTGACCCATTAATCATATACATAGAAATACAAGACTGCAATGCATGCTATCAAGCATATACACTGAGAAAACAGACGACCACCGCAGACTATCACAGCAT
+
CBBCDFFFFFFFGGGGGGGGGGHHHHHHHHHHHHHHHHGGGGAFFHHHHHHHHHGGGGHHHHHHHGHHHGHHHHHHHHHHHHHHHHHHHHGHFHHHGGHHHHGGGHGHHHHHHHHHFHHEGG@@B>//-<<.<0>--.<11<0-<.</1111:1110/</111<1<:111:<1111111<0000//<0/001001110111/:100/1111110:000110//.//.<----...-9-<.001111:1./1
@M03495:530:000000000-LYBTV:1:1105:18689:8661 1:N:0:CTGGAGTA+AACCGAAC
GTCAGCATGTGAGCTTTGGAGTGAAATCTCTTGTCTTAAGGAATAAAGGAAAAAGATTCCGTCGGAGGCTCGGTGCTCTACAGGTTCAACCTTTGTACTCTATTATTGCCTCACATTCCATCTCTTGTGAAAATATATTTGATTGGCTTTTCTGCAGGTTGTTTGCCAGGACTTTCCAAGACCTCCACTAGAAAACACAATAAACTTTTTGGAAGCTGGACAACTATCTTCATTTTTCAGAAACAGTGAAA
+
CABCCFFFFFFFGGGGGGGGGFGHHHHHHHHHHHHHHHHHHFHHHHHHGHHHGHGGHHIIHHHGGGGGGHHGGEGGHHHHFHHHHHHHHHGGHHHHHHHHHHHHHHHHHHHHHHHGHHHHHHHHHHHHHHHHHHHHHHHHHHHHHFHHGHHHHHHHEHHHHGHHHHHHHHHHHHHHFHHHHHHGHHHHHGH1FGFHFGGGH0<DHHHHHHGGF=C.CGBGFH:CGFHGHHGBFFGGFBFFBCBFGGF9090
@M03495:530:000000000-LYBTV:1:1105:6817:8682 1:N:0:CTGGAGTA+AACCGAAC
GTCAGCATGTGAGCTTTGGAGTGAAATCTCTTGTCTTAAGGAATAAAGGAAAAAGATTCCGTCGGAGGCTCGGTGCTCTACAGGTTCAACCTTTGTACTCTATTATTGCCTCACATTCCATCTCTTGTGAAAATATATTTGATTGGCTTTTCTGCAGGTTGTTTGCCAGGACTTTCCAAGACCTCCACTAGAAAACACAATAAACTTTTTGGAAGCTGGACAACTATCTTCATTTTTCAGAAACAGTGAAC
+
BAABCFFFFFFFGGGGGGGGGGHHHHHHHHHHHHHHHHHHHGHHHHHHHHHHHHGGHHHHHGHGGGGGGHHGGEGGHHHHHHHHHHHHHHHGFHHHHHHHHGHHHHHHHHHHHHHHHHHHHHHHHHHHHGHHGHHHHHHHHHHHHGHHHHHHHHGHHHHHHGHHHGHHGHHHHHHHHHHHHHHFHHGGHHGGFFGHGFGEHHDGHHHHHHGGFHHHHHFHHFHHHHHHHHGGGGGGGGGFFBFGGGCB;F0
@M03495:530:000000000-LYBTV:1:1105:16692:8683 1:N:0:CTGGAGTA+AACCGAAC
GTCAGCATGTGAGCTTTGGAATTAGTAAATTCGTTGATGACAGAAGGAGCAAGAGAACGACCACAGGGAGGGTGGTTTATCAACGGCAAAATATAGATCGGAAGAGCACACGTCTGAACTCCAGTCACCTGGAGTAATCTCGTATGCCGTCTTCTGCTTGAAAAAAAAAAAAAAAGGAAACAGACGAGCACACTATGTAGTGCGAGTGAGACTGGAGAGTCCCATAATGTCTTGTCCTACGAGCACACACA
+
CCCCCFFFFFFFGGGGGGGGGGHHHHHHHHHHGGHHHHHHH3GGGHHHHHHHHHHHHHGGGGGHGHHGFGGGGGGGGHHHHHHGGGGGGH2BFGHHHHHHGGGGHHHHHHHGHEHGHGHHHHGHHHHHHHHHBHGFHHHHHHGGGGFHGEGHGHHHHHHHCGHFFCFDGG-----../////9/.-----9;.///:/9////-;--./9/://./././//;//;//////////////...--:/:.;.
@M03495:530:000000000-LYBTV:1:1105:24682:8692 1:N:0:CTGGAGTA+AACCGAAC
GTCAGCATGTGAGCTTTGGAGTGAAATCTCTTGTCTTAAGGAATAAAGGAAAAAGATTCCGTCGGAGGCTCGGTGCTCTACAGGTTCAACCTTTGTACTCTATTATTGCCTCACATTCCATCTCTTGTGAAAATATATTTGATTGGCTTTTCTGCAGGTTGTTTGCCAGGACTTTCCAAGACCTCCACTAGAAAACACAATAAACTTTTTGGAAGCTGGACAACTATCTTCATTTTTCAGAAACAGTGAAC
+
CABCCFFFFFFFGGGGGGGGGGGHHGHHHHHHHHHHHHHHHGHHHHHHHHHHHHGEHHHHHFHGGGGGGHHGGGGGHHHHHHHHGHHHHHFHHHHHHHHHGHHHHHHHHGHHHHHHHHHHHHHHHHHGHFFHHGHHHHHHHHHG3GGHHHHHGHHHHHHHHDHHHHHHHGFHHHHHGHHHEHHHHHGHHCGFHFGHGFGCDG<GGHHHH<CC/GGEHHHGGFCCHFHHHHGGBBFFBFFFBFBFBFF0000
@M03495:530:000000000-LYBTV:1:1105:15977:8708 1:N:0:CTGGAGTA+AACCGAAC
GTCAGCATGTGAGCTTTGGAAAGTAAATTCGTTGACGACAGAAGGAGCAAGATAACGACCACAGGGAGGGTGGTTTATCAACGGCAAAATATAGATCGGAAGAGCACACGTCTGAACTCCAGTCACCTGGAGTAATCTCGTATGCCGTCTTCTGCTTGAAAAAAAAAAAAAAGAACTAGAAAGAACTCATTATACTTGCCTTTGTAATCTACGATAATCTCTATAACTGATTCTATACCGCAGCTAAGATG
+
CABCCFFFFFFFGGGGGGGGGGHGHHGHHHGHHHHHGFGCGGFGHHHHHHHHHHHHGFGGGHHHHGFGGGEGGECGHHGHHHGGGGGHHHHFGFHHHHGGGGGHHHHGHGHHHGHHHHHHHHHHHHHHHFGGHHHHBFHHGCHGHHGGGHGHHHHHHHFGHHHGGDGD----..9/0:00;;:9.///////;/9:///////;////////...../////://////://///:///.----/;//;//
@M03495:530:000000000-LYBTV:1:1105:7289:8725 1:N:0:CTGGAGTA+AACCGAAC
GTCAGCATGTGAGCTTTGGAGTGAAATCTCTTGTCTTAAGGAATAAAGGAAAAAGATTCCGTCGGAGGCTCGGTGCTCTACAGGTTCAACCTTTGTACTCTATTATTGCCTCACATTCCATCTCTTGTGAAAATATATTTGATTGGCTTTTCTGCAGGTTGTTTGCCAGGACTTTCCAAGACCTCCACTAGAAAACACAATAAACTTTTTGGAAGCTGGACAACTATCTTCATTTTTCAGAAACAGTGAAC
+
BABBCFFFFFFFGGGGGGGGGGHHHHHHHHHHHHHHHHHHHGHHHHHHHHHHHHGGHIHHHHHGGGGGGHHGGGGGHHHHHHHHHHHHHHHFGHHHHHHHHHHHHHHHHHHHHHHHHHHHHHHHHHHHHGGHGGHHHHHHHFHHHGHHHHHHHHHGGHHFFFHHHGHHHHHHHHHHHGHFHHHHHHGHHHFDDGHHHGGFFF<0GHHHHHGGHHHGGHHFFHHGGFHHGHGGFCFGGGGEF;FFGGC9;F0
@M03495:530:000000000-LYBTV:1:1105:21255:8739 1:N:0:CTGGAGTA+AACCGAAC
GTCAGCATGTGAGCTTTGGAATTAGTAAATTCGTTGACGACAGAAGGAGCAAGATAACGACCACAGGGAGGGTGGTTTATCAACGGCAAAATATAGATCGGAAGAGCACACGTCTGAACTCCAGTCACCTGGAGTAATCTCGTATGCCGTCTTCTGCTTGAAAAAAAAAAAATGAAAACACACGATAACAGGACCCGCTACACTTCTTTCTCAGACGTACGATGTTGACGAGAGGTGCAATACTACATCTT
+
CCCCEFFFFFFFGGGGGGGGGGHHHGGHFHHHGHHHHHGGGFGHHHHHHHHHHHHHHHGGGGGHHHHGGGGGGGGGFHHHHHHHGGGGGHFBGHHHHHHHGDGGHHHHHHHGHGHGHHHHGHHHHHHHHHHHHHGHGH1FFHGGGHHHGEGHGHHHHHHHAGHHGGGGFG<-.011<1/...9--<..000.....9--<-0<110111:111100-.9.-....1110..-.-.0.:0111<1:10:11<
@M03495:530:000000000-LYBTV:1:1105:14842:8781 1:N:0:CTGGAGTA+AACCGAAC
GTCAGCATGTGAGCTTTGGTCCAGCCTGAGTCCTGGTTTATCAACGGCAAAATATAGATCGGAAGAGCACACGTCTGAACTCCAGTCACCTGGAGTAATCTCGTATGCCGTCTTCTGCTTGAAAAAAAAAACAAACTATGAGCAATCCTGGATCGTGCTCCATTCCCTGAAGATCCACAACGCACACTTCTATCATCCACCGGAATAGTGGTTCATACAAAGACGTCAATACTAGCTGAAGTCATATCTAC
+
BBCCDFFFFFFFGGGGGGGGGGHHHGHHHHHHHHGHHHHHHGGGHGGGGGHHHHHHHHHHHGGGGHHHHHHHGHHHGGHHHHHHHHHHHHFEGHHHHHHGHHHGGHHHHGGGHGHHHHHHHGFHHHGCD@D///0/1?111?111110110>F1<0<<CF11=0<0000/00000<D00..--:--./0:00000;0000;.-=;.0000:0.0:0;0:00/;/.....::000:/000:0;000000000
@M03495:530:000000000-LYBTV:1:1105:20120:8787 1:N:0:CTGGAGTA+AACCGAAC
GTCAGCATGTGAGCTTTGGTTTATCAACGGCAAAATATAGATCGGAAGAGCACACGTCTGAACTCCAGTCACCTGGAGTAATCTCGTATGCCGTCTTCTGCTTGAAAAAAAAAAAAAATGATCGTCCAACAGTACAAAATCACATGAATATGAAACACACAAGAAAATATACACAACCTGTCCCTCAATAACTCAGTTCTCGATTCTGTAGTCTCTCAATGTATCCACTCTGATAATCTCTCTGCCAAAAT
+
CBCCCFFFFFFFGGGGGGGGGGHHHHHHGGGGGHHHHHHGHHGHGGGGHHHHHHHGGHHGHHHHHHHHHHHHHHHHHHHHHFFHHHGGHHHHGEEHGGHHHHHGGHHHHFCGC/>//>01111/0/?/11>01<111<0>G1<D000000=00=<0/.<....//:/0:000000.../.0000::;CB000;0000:000.0:0;000;00;000:000000000000;:0000000;:;00:00;0/.0
@M03495:530:000000000-LYBTV:1:1105:14744:8793 1:N:0:CTGGAGTA+AACCGAAC
GTCAGCATGTGAGCTTTGGAGTGAAATCTCTTGTCTTAAGGAATAAAGGAAAAAGATTCCGTCGGAGGCTCGGTGCTCTACAGGTTCAACCTTTGTACTCTATTATTGCCTCACATTCCATCTCTTGTGAAAATATATTTGATTGGCTTTTCTGCAGGTTGTTTGCCAGGACTTTCCAAGACCTCCACTAGAAAACACAATAAACTTTTTGGAAGCTGGACAACTATCTTCATTTTTCAGAAACAGTGAAC
+
AABBCFFFFFFFGGGGGGGGGGHHHHHHHHHHHHHHHHHHHGFGHHHHHHHHHHGGHHHHHHHGGGGGGHHGGGGGHHHHHHHHGHHHHHHGGHHHHHHHHHHHGHHHHHHHHHHHHHHHHHHHHHHHHHHHHGHHHHHHHHHHHGGHHHHHHHHHHHHHHGHHHHHHGHHGHGHFGGGHEFHGGCGGHHHEFGHF<CGAD<<=GHHHHHGFCGHEHHCGGHHEGHHGBGFGFGFFCFGFFFGGGG;B;B9
@M03495:530:000000000-LYBTV:1:1105:7812:8804 1:N:0:CTGGAGTA+AACCGAAC
GTCAGCATGTGAGCTTTGGAGTGAAATCTCTTGTCTTAAGGAATAAAGGAAAAAGATTCCGTCGGAGGCTCGGTGCTCTACAGGTTCAACCTTTGTACTCTATTATTGCCTCACATTCCATCTCTTGTGAAAATATATTTGATTGGCTTTTCTGCAGGTTGTTTGCCAGGACTTTCCAAGACCTCCACTAGAAAACACAATAAACTTTTTGGAAGCTGGACAACTATCTTCATTTTTCAGAAACAGTGAAC
+
BABBBFFFFFFFGGGGGGGGGGHHHHHHHHHHHHHHHHHHHGGGHHHEFHHHHHGGHHHHHHHGGGGCGEHGGGGGHHHHHHHHHHHHHHHGGHHHHHHGHHHHHHHHHHFHHFHHHHHHHHHGHHHGHFHHGFHHGHHHHFHHFFHFHHHHHHHHHHHHGGHHHHHHHEHHGHHGDGBGHFGHHHFHHHFGFHHHHAGEGDDDGHHHHHGFBCGCHHEFHHHHFHHHHHGGFBBFFFF9F;FGGGBFBF:
@M03495:530:000000000-LYBTV:1:1105:9810:8841 1:N:0:CTGGAGTA+AACCGAAC
GTCAGCATGTGAGCTTTGGCACAGGGAGGGTGGTTTATCAACGGCAAAATATAGATCGGAAGAGCACACGTCTGAACTCCAGTCACCTGGAGTAATCTCGTATGCCGTCTTCTGCTTGAAAAAAAAAAAAATCATGCAGGGGTGTGCTAAGAACAACTGCATGATATCCCAGGCCTGTTGCGTGTAGGTCATTGCTGTATTACAAACCTCATCAATCGTCGCCTAGAAAAGTAACCACTCGCATCTAAGGT
+
CBCCCFFFFFFFGGGGGGGGGGHHHGFFGGEFGFGHHHHHHHDGGGGHHHHHHHHHHHGGGGHHHHHHHGHGHGHHHHHHHHHHHHHHHH2BFGHHBHHHGGHHHHGGGHGHHHHHHFHHHHHGCDGG/--011<1110.--<--.;0000<0://:0/0000:;0000099:..;.00009.../0000000000:000000090..9:000000;...-9...;090:;900000.0/.-;.-0000/0
@M03495:530:000000000-LYBTV:1:1105:11432:8854 1:N:0:CTGGAGTA+AACCGAAC
GTCAGCATGTGAGCTTTGGAGTGAAATCTCTTGTCTTAAGGAATAAAGGAAAAAGATTCCGTCGGAGGCTCGGTGCTCTACAGGTTCAACCTTTGTACTCTATTATTGCCTCACATTCCATCTCTTGTGAAAATATATTTGATTGGCTTTTCTGCAGGTTGTTTGCCAGGACTTTCCAAGACCTCCACTAGAAAACACAATAAACTTTTTGGAAGCTGGACAACTATCTTCATTTTTCAGAAACAGTGAAC
+
BAABCFFFFFFFGGGGGGGGGGHHHHHHGHHGHHHHHGGHHFHHHHHHHHHHHHGGHIIHHHHGGGGGGHHGGFGGHHHHHHHHGHHHHHAFGHHHHHHHHHHHGGHHHHHHHHHHHHHHHHHHHHHHHHFHHHHHHHHHHHHHHHHHGHFHHHHHHHHHHGHHHHHHGHHHHHHHHHHGFHHGHHHHHGHHHHFHCCGCFH0DGHHHHHGGFGBGGHHHHHHHHHHFHFGBFGGGFGGFF;FFGF;C;F0
@M03495:530:000000000-LYBTV:1:1105:22345:8871 1:N:0:CTGGAGTA+AACCGAAC
GTCAGCATGTGAGCTTTGGAATTAGCTGGTTTATCAACGGCAAAATATAGATCGGAAGAGCACACGTCTGAACTCCAGTCACCTGGAGTAATCTCGTATGCCGTCTTCTGCTTGAAAAAAAAAAAAATACATATCACACTTTAGACAATTCGATGACACCTTGACCATTATATTATCCACTCTGACACGTTCCCAGACTTCTTGTACTAATCACATATCTCACTATACATCACTGATAGACCACTTCAGTA
+
AAAAAFFFFFFFGFGGGGGCGGHHHHHGGHHHGHHGCHGGGE2GGHHHHHHHHHGGGGFHHHHGHGFGHEHHHFHHHHHHHHHHHHGHHF4B4GHGGGHHHHCFGHGHHGFHFGHHGFHGGGB><//0<1111111111011>11>D011=.1100000./000<0/<000:0:00000/0/00000:...//009../000;00;0;0;0009000000;0000000090/;/////////..//9//9/
@M03495:530:000000000-LYBTV:1:1105:27981:8888 1:N:0:CTGGAGTA+AACCGAAC
GTCAGCATGTGAGCTTTGGTCCAGCCTGAGTCCTGGTTTATCAACGGCAAAATATAGATCGGAAGAGCACACGTCTGAACTCCAGTCACCTGGAGTAATCTCGTATGCCGTCTTCTGCTTGAAAAAAAAAAAAAGAATAGATCACCTACGACATGCGGCTCCAGCAGTATGACACGGATACATCAGTCCATCACCGTACGCGTGTCTATGTCCAATACCACCCTCGCAACCTCCTCTGTCTCGGTCGCGTC
+
BACCCFFFFFFFGGGGGGGGGGHHHGHHGHHHHHHHHHHHHHFHHGGGGGHHHHHHHGGHHGGGGHHHHHHGGBFHFHGHHHHHHHHHHHBBFGHGHH@4GHHFFHHHHGFGAFFHHHHFFAGFHHGGG?C/<<.>01111>11>0110...-.00.---..0;//.:0000000.--..0000000000000:/...9-.---.90900:B009000000.:..-:-.-;/:.//000900/.:;----:
@M03495:530:000000000-LYBTV:1:1105:25199:8914 1:N:0:CTGGAGTA+AACCGAAC
GTCAGCATGTGAGCTTTGGTCCAGCCTGAGTCCCTGGTTTATCAACGGCAAAATATAGATCGGAAGAGCACACGTCTGAACTCCAGTCACCTGGAGTAATCTCGTATGCCGTCTTCTGCTTGAAAAAAAAAAAAAAACCAAACAAGGCCGCGTTTCTTGCGGTTTTCCATAGGCACCTCCTCCCTGACGTGCATCAATTACCGTCTCCTGCAAGAGTGTCGGCACTAATGCGTCGCATTCGGGTAGTCATC
+
BABBBFFFFBFFGFGBFGGFGBHHHGHFFHGGGHHGHBFGHEAGGGGGGGGGFGGHHHGHHEGEGGHHHHHGHEFGGGBGHHHHHHHHHH3BFHCGBEHHGHGHFGFFFGG>EGGHHGGFFG0FGGHGG??D//<>-......../..<:-AD-:/90;0-9.9.;0000000/0..99./:/.9/;/....;9//;//://.....////.//../9//.----./////..---9..//...-./////
@M03495:530:000000000-LYBTV:1:1105:21157:8919 1:N:0:CTGGAGTA+AACCGAAC
GTCAGCATGTGAGCTTTGGAATTAGTAAATTCGTTGACGACAGAAGGAGCAAGATAACGACCACAGGGAGGGTGGTTTATCAACGGCAAAATATAGATCGGAAGAGCACACGTCTGAACTCCAGTCACCTGGAGTAATCTCGTATGCCGTCTTCTGCTTGAAAAAAAAAAAAACTTTGTAATGGAAAATACACAAAAGCGAACCTATCAGTATTGCAATCATCAAGGTGACTACTCGTTAAACTCACATTT
+
CBCCCFFFFFFFGGGGGGGGGGHHHHHHHHHHGHHHHHGGGEFHHHHHHGHHHHHHHHGGGGGHHHHGGGGGEGGEGHHHHHHHGGGGGHHFGHHHHHHHGGGGHHHHHHGGHHHGHHHHGHHHHHHHHHHHHHHHHHBGHHGGHGHHGGGHGHHHGHHHHHHHHGGG:E<<9.0110111111000/100000.../...---/01011<:<11<:110:<F1000001011<10<....1<100001:1
@M03495:530:000000000-LYBTV:1:1105:21517:8929 1:N:0:CTGGAGTA+AACCGAAC
GTCAGCATGTGAGCTTTGGAGTGAAATCTCTTGTCTTAAGGAATAAAGGAAAAAGATTCCGTCGGAGGCTCGGTGCTCTACAGGTTCAACCTTTGTACTCTATTATTGCCTCACATTCCATCTCTTGTGAAAATATATTTGATTGGCTTTTCTGCAGGTTGTTTGCCAGGACTTTCCAAGACCTCCACTAGAAAACACAATAAACTTTTTGGAAGCTGGACAACTATCTTCATTTTTCAGAAACAGTGAAC
+
CCCCCFFFFFFFGGGGGGGGGGHHHHHHHHHHHHHHHHHHHHHHHHHHHHHHHHGGHHIHHHHGGGGGGHHGGGGGHHHHHHHHHHHHHHHGGHHGHHHHHHHHHHHHHHHHHHHHHHHHHHHHHHHHHHHGHHHHHHHHHHHHHHHGHHHHHHHHHGHHHGHHHHHHHHHHHHHHHHHHGHHHHHHHHHH<GHHHHCGEHHGGHHGHHHGGHGGGHHCFGHHHGHHHHHGEFGGGGGGGGGGGGG;99B0
@M03495:530:000000000-LYBTV:1:1105:4364:8931 1:N:0:CTGGAGTA+AACCGAAC
GTCAGCATGTGAGCTTTGGAGTGAAATCTCTTGTCTTAAGGAATAAAGGAAAAAGATTCCGTCGGAGGCTCGGTGCTCTACAGGTTCAACCTTTGTACTCTATTATTGCCTCACATTCCATCTCTTGTGAAAATATATTTGATTGGCTTTTCTGCAGGTTGTTTGCCAGGACTTTCCAAGACCTCCACTAGAAAACACAATAAACTTTTTGGAAGCTGGACAACTATCTTCATTTTTCAGAAACAGTGAAC
+
CBBCCFFFFFFFGGGGGGGGGGHHHHHHHHHHGHHHHHGGHBBFGFHGHHHGHHEFHHHHHHHGGGGGGHHGGEGGHHHHHHHHGHHHHH?BFGHFHFHHHGHHEHHHHHHHHFHHHHHHHHHHHHHHHHHHHHHHHHHHHHHHHHHGHHHHHGHHHHHHHGHHHHHHGGHGHHHHHFHHHHHHHFGFHHG1FGHHFCC<GHD0DGHHGFFGFCHHHHHFHFHEHHHHFGGGFG;FFFB0F;FGFGFF0;:
@M03495:530:000000000-LYBTV:1:1105:17423:8940 1:N:0:CTGGAGTA+AACCAAAC
GTCAGCATGTGAGCTTTGGAATTAGTAAATTCGTTGACGACAGAAGGAGCAAGATAACGACCACAGGGAGGGTGGTTATCAACGGCAAAATATAGATCGGAAGAGCACACGTCTGAACTCCAGTCACCTGGAGTAATCTCGTATGCCGTCTTCTGCTTGAAAAAAAAAAAAGACTCGATCAATGGCCCAAGCTGTTGTCACGCGCGTCCTTTATTTCGTACCGGATGCAGTTCAGCGTGAGTGTATCGTGC
+
CBBCCFFFFFFFGGGGGGGGGGHHHFHHHHHHGHGHHHGGGEGGHHGHHHHHHHHHHHGGGGGHHHHGFEEGEGGGFHHHHHHGGGGGHHHHHHHGHHHGGGFHHGHHHHGHEHGHHHHGHHHHHHHHHHHHHGHFHHHHFGGHGHHGGGHGHHHHGHGCGBGGG-CC@-9../00..:..000//9....;/////.///:.---;--.///;///.9.;..@-.-.;///9/9:....:B///9:....
@M03495:530:000000000-LYBTV:1:1105:19044:8983 1:N:0:CTGGAGTA+AACCGAAC
GTCAGCATGTGAGCTTTGGAATTAGTAAATTCGTTGACGACAGAAGGAGCAAGATAACGACCACAGGGAGGGTGGTTTATCAACGGCAAAATATAGATCGGAAGAGCACACGTCTGAACTCCAGTCACCTGGAGTAATCTCGTATGCCGTCTTCTGCTTGAAAAAAAAAAAGACACCACTCCTCTCAACATCTAAGTTCGACGCATCATACAATAGCGATCGCTGACACGTATGACCTACTTCATGTTGCG
+
CCCCCFFFFFFFGGGGGGGGGGHHHGHGGHHHGHHHHHGFGCGHHHHHHHHGHHHHHHGGGGGHHHHGGGGGGFGGFHHHGHHHGGGGGGFBGHHHHHHHGGGGHHHGHHHGHHHGHHGHHHHHHHHHHHHHHHGHFF1GGF?EFHHHGGGHGHGHGHFFGGHHHGCCDCD..//9..:0/;;/0/00/9/00000000;..---.-0000009:00-:.A-..;.990.:/0/00090:0000000:00;
@M03495:530:000000000-LYBTV:1:1105:23219:8986 1:N:0:CTGGAGTA+AACCGAAC
GTCAGCATGTGAGCTTTGGAGTGAAATCTCTTGTCTTAAGGAATAAAGGAAAAAGATTCCGTCGGAGGCTCGGTGCTCTACAGGTTCAACCTTTGTACTCTATTATTGCCTCACATTCCATCTCTTGTGAAAATATATTTGATTGGCTTTTCTGCAGGTTGTTTGCCAGGACTTTCCAAGACCTCCACTAGAAAACACAATAAACTTTTTGGAAGCTGGACAACTATCTTCATTTTTCAGAAACAGTGAAC
+
BACCCFFFFFFFGGGGGGGGGGHHHHHHHHHHHHHHHHHHHHGGHHHHHHHHHHGGHHHHHHHGGGGGGHHGGGGGHHHHHHHHHHHHHHFFGHHHHHHHHHHHHHHHHHHHHHHHHHHHHHHHHHHHHHHHHHHHHHHHHHHHGHHHHHHHHHHHHHHHHGHHHHHHHHHHHHHHFGHHHHHHHHHHHHH1FHHHFGHGHF<GHHGHHHC?CGGHHHHHHHHHHFHHHHGGFFCCFGGGGGGGGGBFCB0
@M03495:530:000000000-LYBTV:1:1105:13822:8987 1:N:0:CTGGAGTA+AACCGAAC
GTCAGCATGTGAGCTTTGGAGTGAAATCTCTTGTCTTAAGGAATAAAGGAAAAAGATTCCGTCGGAGGCTCGGTGCTCTACAGGTTCAACCTTTGTACTCTATTATTGCCTCACATTCCATCTCTTGTGAAAATATATTTGATTGGCTTTTCTGCAGGTTGTTTGCCAGGACTTTCCAAGACCTCCACTAGAAAACACAATAAACTTTTTGGAAGCTGGACAACTATCTTCATTTTTCAGAAACAGTGAAC
+
CCCCDFFFFFFFGGGGGGGGGGHHGHHHHHHHHHHHHHHHHGHGHHHHHHHHHHGGHHHHHHHGGGGGGHGGGFGGHHHHHHHHHHHHHHHGHHHHHHGHHHHHHHHHHHHHHHHHHHHHHHHHHHHHHFHHHHHHHHHHHFHHHHHHHHHHHHHHHHHHHGHHHHHHHEEHHHHGHHHHHHHFHHHHHHGGGHHHHGFEHHDGHHHHHFGGGFGHHHHHHHHEHHHHHHGFCFFGGGGFGGGGGGBB;;9
@M03495:530:000000000-LYBTV:1:1105:5161:9004 1:N:0:CTGGAGTA+AACCGAAC
GTCAGCATGTGAGCTTTGGAGTGAAATCTCTTGTCTTAAGGAATAAAGGAAAAAGATTCCGTCGGAGGCTCGGTGCTCTACAGGTTCAACCTTTGTACTCTATTATTGCCTCACATTCCATCTCTTGTGAAAATATATTTGATTGGCTTTTCTGCAGGTTGTTTGCCAGGACTTTCCAAGACCTCCACTAGAAAACACAATAAACTTTTTGGAAGCTGGACAACTATCTTCATTTTTCAGAAACAGTGAAC
+
CBCCCFFFFFFFGGGGGGGGGGHHHHHHHHHHHHHHHHHHHHHFGHHHHHHHHHGGHHHIHIHGGGGGGHHGGEEGHHHHHHHHHHHHHHGGHHHHHHHHHHHHHHHHHGHHHHHHHHHHHHHHHHHHHHHHHHHHHHHHHHGHHHHHHHHHGHHHHGHHHGHHHHHHHHHHHHHHGFHHHHHHHHHHHHHEFHHHGGGEHFGHHGHHHHGGBGFHHHHHHHHHHHHHHHGFFFCFGGGFGFGGGGCF0C9
@M03495:530:000000000-LYBTV:1:1105:11969:9010 1:N:0:CTGGAGTA+AACCGAAC
GTCAGCATGTGAGCTTTGGAGTGAAATCTCTTGTCTTAAGGAATAAAGGAAAAAGATTCCGTCGGAGGCTCGGTGCTCTAAAGGTTCAACCTTTGTACTCTATTATTGCCTCACATTCCATCTCTTGTGAAAATATATTTGATTGGCTTTTCTGCAGGTTGTTTGCCAGGACAGGTCGTGATTGCTGGAGCAGGTATGATATAATTCTAGGATTTGACAGATGAATAATTTACATATATATCTAACTTTGA
+
BABCCFFFFFFFGGGGGGGGGGHHHHHHHHHHHHGHHHHHH3GGHHHHHHHHHHGGHHIIHHHGGGGGGHHGGEGGHHHHHHHHHHHHHHEFGHHGHHHHHGHHGHHHHHHHHHHHHHHHHHHHHHHHHHFHHGHHHHHHHEHHHHHHHHHHHHHHHHHHHGHHGHGHHHHHHGGHFEGGFHHHFHHFCHHGHGFFFCDFHHHHHHGHHHBGHHHHHHFHHHHHCGC;GHFBGFHFGGGFFGGGGFFC;F0
@M03495:530:000000000-LYBTV:1:1105:16162:9031 1:N:0:CTGGAGTA+AACCGAAC
GTCAGCATGTGAGCTTTGGAGTGAAATCTCTTGTCTTAAGGAATAAAGGAAAAAGATTCCGTCGGAGGCTCGGTGCTCTACAGGTTCAACCTTTGTACTCTATTATTGCCTCACATTCCATCTCTTGTGAAAATATATTTGATTGGCTTTTCTGCAGGTTGTTTGCCAGGACAGGTCGTGATTGCTGGAGCAGGTATGATATAATTCTAGGATTTGACAGATGAATAATTTACATATATATCTAACTTTGA
+
CBCCCFFFFFFFGGGGGGGGGGHHHHHHHHHHHHHHHHGHHHHHHHHHHHHHHHGGHIIIHIHGGGGGGHHGGEGGHHHHHHHHHHHHHHHFHHHHHHHHHHHHHHHHHHHHHGHHHHHHHHHHHHHHHHHHHGHHHHHHHHHHGHHHHHHHHGHHHHHHHGHHHHHHGGHHHGGHHGGGHHHHFHHHHGHHHHHHHFHHHHHHHHHHHHHHHHHHHHHGHHHH0CGGGHFFHHHHGGGFFGGGGGGFCF0
@M03495:530:000000000-LYBTV:1:1105:22062:9039 1:N:0:CTGGAGTA+AACCGAAC
GTCAGCATGTGAGCTTTGGAATTAGTAAATTCGTTGACGAATAACGACCACAGGGAGGGTGGTTTATCAACGGCAAAATATAGATCGGAAGAGCACACGTCTGAACTCCAGTCACCTGGAGTAATCTCGTATGCCGTCTTCTGCTTGAAAAAAAAAAAAAAATAAGAATATAAAAATTGAATGTGTCTGATGTAAGTACTACCATCAGACAATGAAATTATTACTTGCATGACGCACTTCTTAAGTATGTA
+
CBCCDFFFFFFFGGGGGGGGGGHHHHHHHHHHGHHHHHGGGHGHHGGGGGHHHHGFGGGEGGEGHHHHHHHGGGGGHHHHHHHHHHHGGGGFGHHHHHGHHHGHHHHHHHHHHHHHHHHHGFGHGFHHHFGHHHHGFGGGHHHHHHHHFFHHGGGCF@-<--.0<0000000000<.0000<000<00:000:0:0<:<<B0<00<0000//0000000000000<0000:00..<--0:00000000000
@M03495:530:000000000-LYBTV:1:1105:21251:9045 1:N:0:CTGGAGTA+AACCGAAC
GTCAGCATGTGAGCTTTGGATGGTTCTGGTTTATCAACGGCAAAATATAGATCGGAAGAGCACACGTCTGAACTCCAGTCACCTGGAGTAATCTCGTATGCCGTCTTCTGCTTGAAAAAAAAAAAACACCAATCTAGATCATCTACTTTGACTTCTGTATCAACAATTCTAACATCAACGTTGCTACCTCGCATGCTCGTACGCACCATAGTTATGTGAGCACTATCACATCGTGGTACACAGCAGACAAC
+
CBCCDFFFFFFFGGGGGFGGGGGHHHHHHHHHHHHHHHGGGGEFHHHHHHHHHHGGFGHHHHHHHGHHHGHHHHHHHHHHHHHHHHHHGGGGEGHHGGHHHHGGGHGHHHHHHHHGHHHGGCF//<<?0///1111111=11<1<11111111>1=1100000/0.0000000<0000/../..000/00.--9<C00.-..-..--.00000000000000.000000000....900000.././://<
@M03495:530:000000000-LYBTV:1:1105:9597:9050 1:N:0:CTGGAGTA+AACCGAAC
GTCAGCATGTGAGCTTTGGAGTGAAATCTCTTGTCTTAAGGAATAAAGGAAAAAGATTCCGTCGGAGGCTCGGTGCTCTACAGGTTCAACCTTTGTACTCTATTATTGCCTCACATTCCATCTCTTGTGAAAATATATTTGATTGGCTTTTCTGCAGGTTGTTTGCCAGGACTTTCCAAGACCTCCACTAGAAAACACAATAAACTTTTTGGAAGCTGGACAACTATCTTCATTTTTCAGAAACAGTGAAC
+
AAAABFFFFFFFGGGGGGGGGGHHHHHHGHHHHHHHHHGHHHHHHHHHHHHHHGGGHHHHHHHGGGGGGHHGGFGGHHHHHHHHHHHHHHAFGHHHHHHHHHHHHHHHHHHHHHHHHHHHHHHHHHHHHHHHHHHHHHGHHFHHHHHHHHHHHHGHGHHHHGHHHHHHHGHHHHHHHHHGFHHHHEHHHFH1GFFG<CCFHF<DGHHHHHGG0GGAGHHHHGHHHHHHEHGGFFFGGGGF0BCFFFFF0C0
@M03495:530:000000000-LYBTV:1:1105:14447:9063 1:N:0:CTGGAGTA+AACCGAAC
GTCAGCATGTGAGCTTTGGAGTGAAATCTCTTGTCTTAAGGAATAAAGGAAAAAGATTCCGTCGGAGGCTCGGTGCTCTACAGGTTCAACCTTTGTACTCTATTATTGCCTCACATTCCATCTCTTGTGAAAATATATTTGATTGGCTTTTCTGCAGGTTGTTTGCCAGGACCGATTGATGTCCAGTTCCTGATCCACGTACATGTCCCTCAGGTCGTGATTGCTGGAGCAGGTATGATATAATTCTAGGA
+
BBCCDFFFFFFFGGGGGGGGGGHHHHHHHHHHHHHHHHHHHHHGHHHHHHHHHHGGHHHIHHHGGGGGGHHGGEGGHHHHHHHHHHHHHHHGHHHHHHHHHGHHGHHHHHHHGFHHHHHHHHHHHHHHHHHHHHHHGHHHHHHHHHHGHHHHHHHHGHGHHFHHHHHHHHHHHGGGGGGHHHGHHHHHHHHHHHHHDGEGHHCHHHHHHHHGHF<<CEGHHGGGGGGFFFGGGFGFFFFFBFBFFGFFFG0
@M03495:530:000000000-LYBTV:1:1105:13821:9072 1:N:0:CTGGAGTA+AACCGAAC
GTCAGCATGTGAGCTTTGGAGTGAAATCTCTTGTCTTAAGGAATAAAGGAAAAAGATTCCGTCGGAGGCTCGGTGCTCTACAGGTTCAACCTTTGTACTCTATTATTGCCTCACATTCCATCTCTTGTGAAAATATATTTGATTGGCTTTTCTGCAGGTTGTTTGCCAGGACTTTCCAAGACCTCCACTAGAAAACACAATAAACTTTTTGGAAGCTGGACAACTATCTTCATTTTTCAGAAACAGTGAAC
+
CBCBCFFFFFFFGGGGGGGGGGHHGHHHHHHHHHHHHHHHHGHGHHHHHHHHHHGGHIHHHHHGGGGGGHHGGFGGHHHHHHHHHHHHHHFFGHHHHHHHHHHHGHHHHHHHHHHHGHHHHHHHHHHHHHHHHHHHHHHHHGHHHHHHHGHHHHHHHHFHHDHHHHHHHHHHHHHHHHHHHHHHHHHHHGHGHHHHFGGCGH<DFHHHHHGGBCGEGHHGHHHHHHHHHHGGGGFFFFGGFFFFFGFFCG0
@M03495:530:000000000-LYBTV:1:1105:3960:9074 1:N:0:CTGGAGTA+AACCGAAC
GTCAGCATGTGAGCTTTGGAGTGAAATCTCTTGTCTTAAGGAATAAAGGAAAAAGATTCCGTCGGAGGCTCGGTGCTCTACAGGTTCAACCTTTGTACTCTATTATTGCCTCACATTCCATCTCTTGTGAAAATATATTTGATTGGCTTTTCTGCAGGTTGTTTGCCAGGACTTTCCAAGACCTCCACTAGAAAACACAATACACTTTTTGGAAGCTGGACAACTATCTTCATTTTTCAGAAACAGTGTAC
+
A1AA?CFFFFFFG1GFFGGFF1FDGEFFFGHHFGFGHEFBB10BFGDFHHHGHHGFHHHEHGFE??E/E/0E?E//BDFGHHFCBGDHHH0BBFF@GDGBGDHD2FF@11@FEGHFHHFHHFFGFGHHF2B>1BBGDFHHHHHF100<FH<FGFBGH0<@@EHHHFHDFEHHHHHFHGGHF0<<<.FFFFG>FD0<....<D/<0<G0D<<:/<CGFGFHHHH.GFF:G;09CF0;;;00CF/9CBB00;;
@M03495:530:000000000-LYBTV:1:1105:13416:9087 1:N:0:CTGGAGTA+AACCGAAC
GTCAGCATGTGAGCTTTGGAGTGAAATCTCTTGTCTTAAGGAATAAAGGAAAAAGATTCCGTCGGAGGCTCGGTGCTCTACAGGTTCAACCTTTGTACTCTATTATTGCCTCACATTCCATCTCTTGTGAAAATATATTTGATTGGCTTTTCTGCAGGTTGTTTGCCAGGACTTTCCAAGACCTCCACTAGAAAACACAATAAACTTTTTGGAAGCTGGACAACTATCTTCATTTTTCAGAAACAGTGAAC
+
CBCCCFFFFFFFGGGGGGGGGGHHGHHHHHHHHHHHHHHHHFGGHHHHHHHHHHGGHHHHHHHGGGGGGHHGGGGGHHHHHHHHHHHHHHHGHHHHGHHHHHHHHHHHHHHHHHHHHHHHHHHHHHHHHHHHHHHHHHHHHHHHHHGHHHHHHHHGHHHHHGHHHHHHHGHGHHHHGHHFHHHHHHHHHHH1GHFHECGEHGGFHHHHHHGGBGFEHHFCGFHGHHHFHHGFFGFFGGGBF0FGGGFB0F0
@M03495:530:000000000-LYBTV:1:1105:13044:9099 1:N:0:CTGGAGTA+AACCGAAC
GTCAGCATGTGAGCTTTGGAATTAGTAAATTCGTTGACGACAGAAGGAGCAAGATAACGACCACAGGGAGGGTGGTTTATCAACGGCAAAATATAGATCGGAAGAGCAACGTCTGAACTCCAGTCACCTGGAGTAATCTCGTATGCCGTCTTCTGCTTGAAAAAAAAAAAAAACAAAATATAAAATGACGATGTCAGTATATCCAACAAGAAATAAAATCAATAGCAAGATGTCTACTACATCGAACTATA
+
BBBCCFFFFFFFGGGGGGGGGGHHHHHHHHHHGHHHHHGGGEGHHHHHHHHHHHHHHHGGGGGHHHHGGGGGGGGGGHHHHHHHGGGGGHBBGHGFHHHHGGGGHHGHHHGGHHGHHHHHHHHHHHHHHHHHHGHHHFGHHGGHHHHGFGHGHFHHHHHHHHHHGGGE@F-9<.....0<000000000....:00000000<0000.<///<0:00000000000:0//0000000<00000.//.9000
@M03495:530:000000000-LYBTV:1:1105:4230:9133 1:N:0:CTGGAGTA+AACCGAAC
GTCAGCATGTGAGCTTTGGTCCAGCCTGAGTCCTGGTTTATCAACGGCAAAATATAGATCGGAAGAGCACACGTCTGAACTCCAGTCACCTGGAGTAATCTCGTATGCCGTCTTCTGCTTGAAAAAAAAAAAAAGACAAGGCGAAGAAAGAAGAGTTGAGTCACACAATAGAGTAGATAGTAAAGTCTCCACTATCGCAACACCCGAGACTACAACTCCAGTATAGCACTGTCAGCACAGTACTATTCATT
+
BACCCFFFFFFFGGGGGGGGGGHHHGHHFHHHHHHHHHHHHHGHGGGGGGHHHHHHHHHHHGGGGHHHHHHHGFGHGGHHHHHHHHHHHHCGHHHGHFG4GHHGCHHHHGGGHGHHFHHHGHHEFFEGG?@/>/.<00<<..---<.</0/./0.;000000;000..000000000;000;000;00000/0/00..9.-....----.09/00000090000000000/000000.9900000000000
@M03495:530:000000000-LYBTV:1:1105:12969:9147 1:N:0:CTGGAGTA+AACCGAAC
GTCAGCATGTGAGCTTTGGAGTGAAATCTCTTGTCTTAAGGAATAAAGGAAAAAGATTCCGTCGGAGGCTCGGTGCTCTACAGGTTCAACCTTTGTACTCTATTATTGCCTCACATTCCATCTCTTGTGAAAATATATTTGATTGGCTTTTCTGCAGGTTGTTTGCCAGGACTTTCCAAGACCTCCACTAGAAAACACAATAAACTTTTTGGAAGCTGGACAACTATCTTCATTTTTCAGAAACAGTGAAC
+
AAABCFFFFDFFGGGGGGGGGGHHHHHHGHHHHHHHHHHHHFFGFHHHHHHHHHGGHHIHHHHGGGGGGHHGGEGGHHHHHHHHHHHHEHHGHHHHHHHHHHHHHHHHHHHHHHHHHHHFHHHHHHHHHGHHGHHHHHHHHHHHHHHEHHHHHHHHHHHHHEHHHHGHHGHHHHFHHFHHHHHHGHHHHHF<GHHHHGHGHGGGHHHHHHGGGHHHHHHHHHHHGHHGHHGFFGFGGGGFFFFGGFCB0B0
@M03495:530:000000000-LYBTV:1:1105:17151:9167 1:N:0:CTGGAGTA+AACCGAAC
GTCAGCATGTGAGCTTTGGTCCAGCCTGAGTCCTGGTTTATCACGGCAAAATATAGATCGGAAGAGCACACGTCTGAACTCCAGTCACCTGGAGTAATCTCGTATGCCGTCTTCTGCTTGAAAAAAAAAAACAAAAAAAAAATATACGCTTATAACACCATAGCTAGAGTCCACACATCATACCTCTCCATCACCTGATTCTGACTCTATACTGACCTAGCAGAATCTGTATACGAGTATGTCAACGTTAC
+
CCCCCFFFFFFFGGGGGGGGGGHHHGHHHHHHHHHHHHHHHHHHGGGGGHHHHHHHHHHHGGGGHHHHHHHGHHHGHHHHHHHHHHHHHHHGHHHHHHFHHHGGHHHHGGGHGHHHHHHHGHHHHGDFGB>/??0?/<----.<000.<.:.000:00..000:00:0000:0009.0000;0/000//;0;00/0/:0:0000;0000000000:/0:0000//0:0000:00.....000000;..//9
@M03495:530:000000000-LYBTV:1:1105:21614:9254 1:N:0:CTGGAGTA+AACCGAAC
GTCAGCATGTGAGCTTTGGAATTAGTAAATTCGTTGACTGGTTTATCAACGGCAAAATATAGATCGGAAGAGCACACGTCTGAACTCCAGTCACCTGGAGTAATCTCGTATGCCGTCTTCTGCTTGAAAAAAAAAAAAAAAAAACATCTATAATCTTCTATCACATCTTAAATACTACGTATATATAACATTTATCATCTCTTCAGATACTATGTTATTACAATCTATAGATATGCTCAGTATTATTCATA
+
CDEDEFFFFFFFGGGGGGGGGGHHHHHHHHHHGHHHHHHHHHHHHHHHHHGGGGGHHHHHHHHHHHGGGGHHHHHHHGHHHGHHHHHHHHHHHHHHHHGHGHHGFHHHGGHHHHGGGHGHHHHHHHHHHHHGGGC//>-<---<..0G1111111111<<111:010111<111011:..01:111:1101<1111111111<11:11111111<1<11111<10<1<<1111<1:111/<<11111111<
@M03495:530:000000000-LYBTV:1:1105:18268:9268 1:N:0:CTGGAGTA+AACCGAAC
GTCAGCATGTGAGCTTTGGTCCAGCCTGAGTCCTGGTTTATCAACGGCAAAATATAGATCGGAAGAGCACACGTCTGAACTCCAGTCACCTGGAGTAATCTCGTATGCCGTCTTCTGCTTGAAAAAAAAAAAAAGCTCTCACAAATCACTCTTTTGTACTTGATAGATATTATACACAAACACAGCCATCACAACTGACATCGCCTCTCTCCAGAATTATCACTGTGACCATACCTTATAGAGCACCGCGC
+
CBCCDFFFFFFFGGGGGGGGGGHHHGHHHHHHHHHHHHHHHHGHHGGGGGHHHHHHHHHHHGGGGHHHHHHHGFHHGHHHHHHHHHHHHHGGHHHGHHH4GHHGGHGHHGEGHGHHHHHHGHHHHGGGG<<A><.01111>111<1111=00==00/000<0000000000;0;0000....::....000000:0/00000..9..:;00/000:000;00000000:0000;/0:000000:0..--9;
@M03495:530:000000000-LYBTV:1:1105:15055:9271 1:N:0:CTGGAGTA+AACCGAAC
GTCAGCATGTGAGCTTTGGTCCACCTGATCCTGGTTTATCAACGGCAAAATATAGATCGGAAGAGCACACGTCTGAACTCCAGTCACCTGGAGTAATCTCGTATGCCGTCTTCTGCTTGAAAAAAAAAAAGGACGAAGCAAAGGCATGCTTTGAAAGCCTCAGTAAAGAAAGCGCTATGTTCTATTCCCCGCGCAAGCAGTACCTATCTGAGCAGTCGTCCCTCTCAACTCACCAATGTGAAGTGCCCTGC
+
A>AABFFFFFFFGGGGGGGFGGHHHHHHHHHHHHEGHBGHFHCEEFGCHHHHHHHFGGHGE1EHFHHHGHCGGCCGFGEGGHHHGFFHHH1B1BGHHHHHHFEHHGFEEGEGGGHHHHF?GDFH@DC///?/0</>/>-<C100.0<<11000<000<.<C/<DF0DGF./:/.@.CA;00:CFB00;0/-:-----.//:///;/;/BF///;///9..9:/..///9//9:F/.///9B//9//://.9
@M03495:530:000000000-LYBTV:1:1105:4468:9282 1:N:0:CTGGAGTA+AACCGAAC
GTCAGCATGTGAGCTTTGGTCCAGCCTGAGTCCCTGGTTTATCAACGGCAAAATATAGATCGGAAGAGCACACGTCTGAACTCCAGTCACCTGGAGTAATCTCGTATGCCGTCTTCTGCTTGAAAAAAAAAAAAAAATAAAGGGGCAAGGAATTATTCGGATATAGCGAGCGACTCTGTACAGTATGGCAAACACCCTCCAAGAGCATATACTACTATAGCAGCTTGCGGCTCGGACGATTCGTCCATATA
+
BBBBBFFFFFFFGGGGGGGGGGHHHGHHHCHHHHHHHFHHH5GHHHGGGGGHHHHHHHHHHHG1FGHHHHHHHEFGHGHHHHHHHGHHHH3FGHHHHFFHHHHGGF3EHHGGGHGHHHHHHGFFHHFGG@C/C<---0<0=0<.<<<...:/000000:.:;.;000------9-900090000090/.9/9...9...9.//...9////9////////99/./9/9----.9-.-;@AAB./..9////
@M03495:530:000000000-LYBTV:1:1105:14987:9310 1:N:0:CTGGAGTA+AACCGAAC
GTCAGCATGTGAGCTTTGGAGTGAAATCTCTTGTCTTAAGGAATAAAGGAAAAAGATTCCGTCGGAGGCTCGGTGCTCTACAGGTTCAACCTTTGTACTCTATTATTGCCTCACATTCCATCTCTTGTGAAAATATATTTGATTGGCTTTTCTGCAGGTTGTTTGCCAGGAACTTTCCAAGACCTCCACTAGAAAACACAATAAACTTTTTGGAAGCTGGACAACTATCTTCATTTTTCAGAAACAGTGAA
+
CBCCCFFFFFFFGGGGGGGGGGHHHHHHHHHHHHHHHHGHHGHGHHHHHHHHHHGGHHIIHIHGGGGGGHHGGEGGHHHHHHHHHHHHHHHFGHHHHHHHHGHHHHHHHHHHHHHHHHHHHHHGHHHHHHHHHHHHHHHHHHHHHAGHHHHHHHHHGHHHHGHHHHHHFHHHHHHHHHHHGHHHHHHHHHHHBFFHHCGGEHDGGHHHHHHGGFHHHHHHHHHHHHFHHGGGGGGGFGGFGGGGGGGGFFF
@M03495:530:000000000-LYBTV:1:1105:24436:9321 1:N:0:CTGGAGTA+AACCGAAC
GTCAGCATGTGAGCTTTGGAATTAGTAAATTCGTTGACGACAGAAGGAGCAAGATAACGACCACAGGGAGGGTGGTTTATCAACGGCAAAATATAGATCGGAAGAGCACACGTCTGAACTCCAGTCACCTGGAGTAATCTCGTATGCCGTCTTCTGCTTGAAAAAAAAAAAAAAACAATCAGCAGTCAGGAGACGTTCTTGTCGCCTGATCAAACGCGGCTGCACCCTGCTGAGGAATGTGTGGTCCATTC
+
CCCCCFFFFFFFGGGGGGGGGGHHHHHHHHHHGGHHHHGGGEGGHHGHHHHHHHHHHHGGGGGHHHHGFGGGGGGGGHHHHHHHGGGGGHCBGHHHHHHHGGGGHHHHHHHGHHHGHHHHGHGHHGFHHHHHCG=FGH1FGFFDFHHHGAEHGHHBFHHEFGHHHGGGG-9----.99900000::;00:;....../.00009..../09B00;.----9-./0/../.009.:0/00000../00:000
@M03495:530:000000000-LYBTV:1:1105:23118:9352 1:N:0:CTGGAGTA+AACCGAAC
GTCAGCATGTGAGCTTTGGACCAGCCTGAGTCCCTGGTTTATCAACGGCAAAATATAGATCGGAAGAGCACACGTCTGAACTCCAGTCACCTGGAGTAATCTCGTATGCCGTCTTCTGCTTGAAAAAAAAAAAAAAAAGTTAACAACTAGTTATTCCATCTCTAGACATCCCTAACACACATAGAGCGCACCTAGCAACTATCAGCTATATACCTCTAGTCTATATCTAGAACTGAGAGAGTACTATGATC
+
CBBCDFFFFFFFGGGGGGGGGGHHHGHHHHHHHHHHHHHHHHGHHHGGGGGHHHHHHHHHHGGGGGHHHHHHHGHHHGHHHHHHHHHHHHHGHHBGGHHHFHHHGGHHHEGEGHGHHHHHGHFHHHHGGGGG//---<.000=000<0<00000000000000000:000/:00:/00...00000<-----/00<00./000<000000<000000000000000:00<00<<00<00..0<0:0000<0
@M03495:530:000000000-LYBTV:1:1105:25638:9410 1:N:0:CTGGAGTA+AACCGAAC
GTCAGCATGTGAGCTTTGGAATTAGTAAATTCGTTGACTGGTTTATCAACGGCAAAATATAGATCGGAAGAGCACACGTCTGAACTCCAGTCACCTGGAGTAATCTCGTATGCCGTCTTCTGCTTGAAAAAAAAAAACAACATACTTGGTAACATTTCTGTTTGCTTGTCTCCTATTAGGTTACCTCCGACTCACTTTACTTTGCAAGAATATATAGCCCTTCGCATATCACCAATCGACACAGCGCCTCT
+
AAAAAFFFFFFFGC1FG1BFGGGHGHGHHFHGG0FGFHHFE1BGGHGFFGGGGGGHHFHHGDGFHHGGG?GFHEFBAEBEBFHHFGEGGFBBGDGFHEE>BF122B1B?EB>2G??E0F2F1>DFHFHEGFC/B@C//////01111111<<<1=<1111111/000<.000000000000<000:;..---;0/000;900000000//000090000/;//.....0///-;-//---9--9------/
@M03495:530:000000000-LYBTV:1:1105:13122:9414 1:N:0:CTGGAGTA+AACCGAAC
GTCAGCATGTGAGCTTTGGAGTGAAATCTCTTGTCTTAAGGAATAAAGGAAAAAGATTCCGTCGGAGGCTCGGTGCTCTACAGGTTCAACCTTTGTACTCTATTATTGCCTCACATTCCATCTCTTGTGAAAATATATTTGATTGGCTTTTCTGCAGGTTGTTTGCCAGGACTTTCCAAGACCTCCACTAGAAAACACAATAAACTTTTTGGAAGCTGGACAACTATCTTCATTTTTCAGAAACAGTGAAC
+
AAABBFFFFFF5GGGGGGGGGFHHHHHHFHFHGHFHHHFHHGFGHHFHHHHHGHGFHHHHFGHGGGGGGHHGGGGGHHHGHHHHHHHGFHEFGHHHGHHHHGHHEHHFHHHHHHHGHHHFGHHHFHGHHHHHFGHHHHHHHHHHHGHHFHDFHHHGHGCGHDHHFHHHGHGHHHHHHGGHGHCFGHGFF0G1GGBG.CGFHH<GHGHHHHGGGCGAGHGFFHFHHGHHFHGFGGGGGGGFBBBFFG90090
@M03495:530:000000000-LYBTV:1:1105:12884:9422 1:N:0:CTGGAGTA+AACCGAAC
GTCAGCATGTGAGCTTTGGAGGGCAAGAAGTGGTTGTGACATTGCTATGGCAGCTAGAGCTGGTTTATCAACGGCAAAATATAGATCGGAAGAGCACACGTCTGAACTCCAGTCACCTGGAGTAATCTCGTATGCCGTCTTCTGCTTGAAAAAAAAAAAAAAAACTATGGTTACATTATTCATATAGTCGATAGCTATAGTCAGCGAGCTAGTTCACGATAGGTGTTGTTATAGCCTGGTTACGTGTAAGG
+
CBBCDFFFFFFBGGGGGGGGGGGGGGGHGHGHHHGGGGHHHHHHHHHHHHHHGGHHHHHHHHHGHHHHHHHHGCGGGGHHHHHHHHHHGGGFHFHHHHHGGHHGHHHHHHHHGHHHHHHHHHBGHHFFHHGGHHHHGDGHGHHHHHHHHGHHHGGFGG-<-<-<.0<11011101:1111111111:11.<..<<<B11111110.---.00:111:...<9/10<../.111:101<.0010.//:/110
@M03495:530:000000000-LYBTV:1:1105:18260:9469 1:N:0:CTGGAGTA+AACCGAAC
GTCAGCATGTGAGCTTTGGAGTGAAATCTCTTGTCTTAAGGAATAAAGGAAAAAGATTCCGTCGGAGGCTCGGTGCTCTACAGGTTCAACCTTTGTACTCTATTATTGCCTCACATTCCATCTCTTGTGAAAATATATTTGATTGGCTTTTCTGCAGGTTGTTTGCCAGGACTTTCCAAGACCTCCACTAGAAAACACAATAAACTTTTTGGAAGCTGGACAACTATCTTCATTTTTCAGAAACAGTGAAC
+
CCCDDFFFFFFFGGGGGGGGGGHHGHHHHHHHHHHHHHHHHHHGHHHHHHHHHHGGHIIIHHHGGGGGGHHGGEGGHHHHHHHHHHHHHHHGHHHHHHHHHHHHHHHHHHHHHHHHHHHHHHHHHHHHGHHHHGHHHHHHHHHHFFHHGHHHHHGFFHHHHGHHHHHHHFHHHHHHGHHHHGHHHHHHHFHBGHHHGGHGHD<DHHHHHHGGHFFGGHHGHHFHHHHHHHGGFGGGFGFFGFGGGGGG0F:
@M03495:530:000000000-LYBTV:1:1105:27770:9479 1:N:0:CTGGAGTA+AACCGAAC
GTCAGCATGTGAGCTTTGGAGTGAAATCTCTTGTCTTAAGGAATAAAGGAAAAAGATTCCGTCGGAGGCTCGGTGCTCTACAGGTTCAACCTTTGTACTCTATTATTGCCTCACATTCCATCTCTTGTGAAAATATATTTGATTGGCTTTTCTGCAGGTTGTTTGCCAGGACTTTCCAAGACCTCCACTAGAAAACACAATAAACTTTTTGGAAGCTGGACAACTATCTTCATTTTTCAGAAACAGTGAAC
+
AABBBFFFFFFFGGGGGGGGGGFHHHHHHGHGHHHHHHHHHHGHHHHHHHHHHHGGHHHHHHHFGGG?EAHGGEDFGHHHHHHHHHHHHHHGFFHHHHGHHHHHHHHHHHHHHHHGHHHHHHHHHHFHHHHGFGHHHHHHHFFHHGGEHHFGGGBGBFCHB<FHHFHGHGHHHHFHGHHDHHFHHHHHHHGG=GFGCCECGDD0GGFHBGGCFCGCGHHFFHHGFGFHHFEBFFGGGGBFFFFGGG0CFB0
@M03495:530:000000000-LYBTV:1:1105:23949:9481 1:N:0:CTGGAGTA+AACCGAAC
GTCAGCATGTGAGCTTTGGAATTAGTAAATTCGTTGACGACAGAAGGAGCAAGATAACGACCACAGGGAGGGTGGTTTATCAACGGCAAAATATAGATCGGAAGAGCACACGTCTGAACTCCAGTCACCTGGAGTAATCTCGTATGCCGTCTTCTGCTTGAAAAAAAAAAAAAAAATACGCATCACCTACAACACTTTCCTCAGCCACATGTCACTCTACTCAACCGACACAGACTGTCTTGTACGACTCC
+
DCCDDFFFFFFFGGGGGGGGGGHHHHHHHHHHGGHHHHGGGGCHHHHHHHHHHHHHHHGGGGGHHHHGGGGGGGGGGHHHHHHHGGGGGHHFHHHHHHHHGGGGHHHHHHHGHHHGHHHHHHGHHHHHHGHHHH@GHEGHHHGGGHHHGGGHGHHHHHHHHHHHGGGGE-<---9-.<0....-00/00/000.<<0B0000000<:/<000<000000<0000/.-----/.:.00<00<00<:.....:
@M03495:530:000000000-LYBTV:1:1105:20580:9503 1:N:0:CTGGAGTA+AACCGAAC
GTCAGCATGTGAGCTTTGGTCCAGCCTGAGTCCTCTGGTTTATCAACGGCAAAATATAGATCGGAAGAGCACACGTCTGAACTCCAGTCACCTGGAGTAATCTCGTATGCCGTCTTCTGCTTGAAAAAAAAAAAAATAAAGGACCATTCTGAAATCGTTGATTGGACCAAAAAAAAACAAACAAGCGTTACCCACTGATGCTTGCCCCAATCCTTGCGCTCAATCAAAATAGTAGATGCCTCGGCTCTGAA
+
A>A?AFFFFFFFGBFGGGGGGGHHGGHHHHHHHFHHHGBFG3GGHFHEGFGGGHHGHHEHHHHGGGGHHFHGHHGGHHGHHGHGHHFHHFEFHHHHHGHHFEG@F?EHFBGGECFG4GFFHHB0BB?FC<DDC///<11=<100.>111=100000.<</.000.</;::.;.:9-9...9..:/....;:;9/../9//////://...././///---../9////////9/9;////9/:;;../9//
@M03495:530:000000000-LYBTV:1:1105:15653:9551 1:N:0:CTGGAGTA+AACCGAAC
GTCAGCATGTGAGCTTTGGAGTGAAATCTCTTGTCTTAAGGAATAAAGGAAAAAGATTCCGTCGGAGGCTCGGTGCTCTACAGGTTCAACCTTTGTACTCTATTATTGCCTCACATTCCATCTCTTGTGAAAATATATTTGATTGGCTTTTCTGCAGGTTGTTTGCCAGGACTTTCCAAGACCTCCACTAGAAAACACAATAAACTTTTTGGAAGCTGGACAACTATCTTCATTTTTCAGAAACAGTGAAC
+
BBCCCFFFFFFFGGGGGGGGGGHHHHHHHHHHHHHHHHHHHHHHHHHHHHHHHHGGHHHHHIHGGGGGGHHGGEGGHHHHGHHHHHHHHHHGHHHHHHHHHHHHHHHHHHHHHHHHHHHHHHHHHHHHHHFHHHHHHHHHHHHHHHHHHHHHHHHHGHHHHGHHHHHHHHHHHGHHHHHHHHHFHHHHHHHFHHHHGCGGHB<GFFHHHHGGGGHHHGCGGFHEGHHHGHGGGGGGGGGBFCFGGGFFCFB
@M03495:530:000000000-LYBTV:1:1105:3851:9593 1:N:0:CTGGAGTA+AACCGAAC
GTCAGCATGTGAGCTTTGGTCCAGCCTGAGTCCCTGGTTTATCAACGGCAAAATATAGATCGGAAGAGCACACGTCTGAACTCCAGTCACCTGGAGTAATCTCGTATGCCGTCTTCTGCTTGAAAAAAAAAACACGACTTGAGTGCAGGAGATGTAAGCGGTATTGATAGTGTACAGTAGACATGAGTCGAATCTAGGCGGAACAACAGCGTCGAAGTCAGCATAACTGTATATGAAATAATGTGTGGATC
+
BBBBBFFFFFFFGGGGGGGGGFHHGGHHHHGHHFFHHGHHHHGHHHGGFGGHFHHHHHHHHGGEFGGHHHHHHGHHHGHHHHHHHHHHHF3FGFGHGHHBGHHGFEGFFHGEEHGHHHGFHGC33DGGGGF///??//C/111>1111>.>.01<==10--..<<0000000;:000:0000:0C;::0;..0.0009/9-9;-9/../9-.;-;.../////99////;//9://///;/9/;//..///
@M03495:530:000000000-LYBTV:1:1105:26321:9596 1:N:0:CTGGAGTA+AACCGAAC
GTCAGCATGTGAGCTTTGGAGTGAAATCTCTTGTCTTAAGGAATAAAGGAAAAAGATTCCGTCGGAGGCTCGGTGCTCTACAGGTTCAACCTTTGTACTCTATTATTGCCTCACATTCCATCTCTTGTGAAAATATATTTGATTGGCTTTTCTGCAGGTTGTTTGCCAGGAAGACCTCCACTAGAAAACACAATAAGCTTTTTGGAAGCTGGACAACTATCTTCATTTTTCAGAAACCGTGAACAACCCAC
+
A>AA>FFFFD331BGGFGB1BAFD3FFHFFFFG1BAEEAFG10BGFFHDGHHHHGGHFFHHBEECEGEGHHGGBECFGGFHGHHFGEFHF0F11GFHDGHGHDGHH2GHHHHBGHHHBGFGGBFHGHFFF2BGFHHHHHHHFHHBCGFHGDDGFHHHFFFGECGFHHGHFFCFHFFCFHHHHBGFFBCCFCH.<1D0<<<DF<A@/=<ACG;;C::CGCBBFHHHHHHHHGF090;9.9:.;;FFF..9;A
@M03495:530:000000000-LYBTV:1:1105:5117:9604 1:N:0:CTGGAGTA+AACCGAAC
GTCAGCATGTGAGCTTTGGATGGTTCTGGTTTATCAACGGCAAAATATAGATCGGAAGAGCACACGTCTGAACTCCAGTCACCTGGAGTAATCTCGTATGCCGTCTTCTGCTTGAAAAAAAAAAAACGTGATTGATTTACAAACTTGGTTAAAACTGACCAATCATGTGTATATTTATTACTGAAAAATTACCTAAACCCAAAAAACATTGCTGCCACACGATCAGACGATCTCATTATAACACCAATTAA
+
A>ABA4FFFFFFGGGGGFEAFGGHHFGHHGHHHGEHHHGGG2EGFHHHHHHHGHGGGEHFHGHHHGHHHGHHHGHHHHHFGHHEFHGGBG4F4FGFEGHHHHGEGF1FHFGFHH0CGHGEE/</B@//??<<1<1@?111>1<.><111.>1>>1100<<GA/<00000=0=00=000:00000:00.:;0::00;0//.9.99C-;;9900;00./9..9-A..//9-;.../////9;///;.9.9/9/
@M03495:530:000000000-LYBTV:1:1105:22452:9622 1:N:0:CTGGAGTA+AACCGAAC
GTCAGCATGTGAGCTTTGGAATTAGTAAATTCGTACGACAGAAGGAGCAAGATAACGACCACAGGGAGGGTGGTTTATCAACGGCAAAATATAGATCGGAAGAGCACACGTCTGAACTCCAGTCACCTGGAGTAATCTCGTATGCCGTCTTCTGCTTGAAAAAAAAAAAAACACAATTATAAACATCGCAAGTTCAGTAGTGTGCGAATCACATATTAATATACATCACTCTATCCTCATGACACACTCGA
+
CCCCCFFFFFFFGGGGGGGGGGHHHHHHHHHHGHHHGGGGGFHHHHHHHHHHHHHHGGGGGHHHHGGGGGGGGEGHHHHHHHGGGGGHHHHGGHHFHHGGFGHGHHGHHGHHHGHHHHHHHHHHHHHHHHFHHFHHFHHHGGHHHHGGGHGHHHHHHGGH1GFEGFG?---;.::.000:000000;....9:0000;000/:00..--:000000000000:00000:0:00:0/:00000000/9//.:
@M03495:530:000000000-LYBTV:1:1105:6720:9658 1:N:0:CTGGAGTA+AACCGAAC
GTCAGCATGTGAGCTTTGGTCCAGCCTGAGTCCTGGTTTATCAACGGCAAAATATAGATCGGAAGAGCACACGTCTGAACTCCAGTCACCTGGAGTAATCTCGTATGCCGTCTTCTGCTTGAAAAAAAAAAAATATACTAGACTTATACCACAAGGTTGCTTTACATATTTCTCTTCCACACAACCAGTAACCAATACCCATATATATAACCTAAATAGCGAAGACTACTAACAGTGAGCATGCATACATA
+
CBCCCFFFFFFFGGGGGGGGGGHHHGHHHHHHHHHHHHHHHHEGGGGGGGHHHHHHHHHHHGGGGHHHHHHHGGHHGHHHHHHHHHHHHHHHHHHHHHHBGHHGGHHHHGGGHGHHGHHHGHFHHHGGGDB//0111111111111<11111.<0.1</.0000=0<000=0000000;00.....:.;;000:.0000:;//00000;00000:0;0009---./0:/;0:00000000;000:0;0:00
@M03495:530:000000000-LYBTV:1:1105:8202:9677 1:N:0:CTGGAGTA+AACCGAAC
GTCAGCATGTGAGCTTTGGTTTATCAACGGCAAAATATAGATCGGAAGAGCACACGTCTGAACTCCAGTCACCTGGAGTAATCTCGTATGCCGTCTTCTGCTTGAAAAAAAAAAAAATAAAATAGGAGCTGGATACGAAAGCATCGATGGAAGGTGACAGAATGGATTGTGAGACACAAGTAAAGGAGCACCACCTACTACAACCCGTATGTAAATAGACTGGGTGCCAATTACGATACGTCTGCAAAGAA
+
CCCCCFFFFFFFGGGGGGGGGGHHHHHHGGGGGHHHHHHHHGGHGGGGHGHHHHGGHHHGHHHHHHHHHHGHHHHHGHGHHHBGGHGGHFFGGFEHGHHHHHHHAGGHHEFGG/>/>0<221111?10<010011<<...>0>1F./.0.<</<//0000:/;0/:00;0<0:00///..900;00/..;...C..//009/0/:.-;-.////9/:9////../..://////....-.;././//;//.
@M03495:530:000000000-LYBTV:1:1105:13128:9690 1:N:0:CTGGAGTA+AACCGAAC
GTCAGCATGTGAGCTTTGGAGTGAAATCTCTTGTCTTAAGGAATAAAGGAAAAAGATTCCGTCGGAGGCTCGGTGCTCTACAGGTTCAACCTTTGTACTCTATTATTGCCTCACATTCCATCTCTTGTGAAAATATATTTGATTGGCTTTTCTGCAGGTTGTTTGCCAGGACTTTCCAAGACCTCCACTAGAAAACACAATAAACTTTTTGGAAGCTGGACAACTATCTTCATTTTTCAGAAACAGTGAAC
+
AABABFFFFFFFGGGGGGGGGGHHHHGHHHHHHHHHHHHHHFGGHHHHGHHHHHGGHHHHHHHGGGGGGHHGGGGGHHHHHHHHGGHHHHHGGHHHHHHHHGHHHHHHHHHHHHHHHGHHHHHHHHHHHHHGHHHHHHHHHEHHEGGHHHHHHHHHHHHHHGFHHHHHGHHHHHGHHHHHFFHHHHHHGFH1FGFHGCHAHG<GGFHHHHGGECCGGHGHHFHHHHGHHHGGFGGGGGFFFC9BFGFF0B0
@M03495:530:000000000-LYBTV:1:1105:16446:9694 1:N:0:CTGGAGTA+AACCGAAC
GTCAGCATGTGAGCTTTGGAGTGAAATCTCTTGTCTTAAGGAATAAAGGAAAAAGATTCCGTCGGAGGCTCGGTGCTCTACAGGTTCAACCTTTGTACTCTATTATTGCCTCACATTCCATCTCTTGTGAAAATATATTTGATTGGCTTTTCTGCAGGTTGTTTGCCAGGACTTTCCAAGACCTCCACTAGAAAACACAATAAACTTTTTGGAAGCTGGACAACTATCTTCATTTTTCAGAAACAGTGAAC
+
BABBBFFFFFFFGGGGGGGGGGHHHHHHHHHHHHHHHHHHHHHGFHHHHHFHHHGGHHHHHGHGGGGGGHHGGGGGHHHHHHHHHHGHHHHFFGHHHHHHHHHHHHHHHHHHHHHHHHHHHHHHHHHHHHGHHGHHHHHHHHHHHGHHHHFHHHGHHHHHHGHHHHHHGGHHHHHHHGHHHHHGHHHHHFH1GHHHGGHEGH<DHHHHHHGCFGFEGHFEHHHHHFHHGHGGGGGGFGGFBFFGGFCC0;:
@M03495:530:000000000-LYBTV:1:1105:3489:9699 1:N:0:CTGGAGTA+AACCGAAC
GTCAGCATGTGAGCTTTGGAATTAGTAAATTCGTTGACGACAGAAGGAGCAAGATAACGACCACAGGGAGGGTGGTTTATCAACGGCAAACTATAGATCGGAAGAGCACACGTCTGAACTCCAGTCACCTGGAGTAATCTCGGATGCCGTCTTCTGCTTGAAAAAAAAAAAAAAAGACTCATTTGTCACGTTCATTCACGATTCCTAATTCTCATTGTAGGACATTATAAATAGTGGTGAGTCGAGATTGC
+
BBBBBFFFFFFFBGGGGGGCFGFFGGGHFDA5FBGFHDEFEA2BGFFC2AGHFFHGGHGGGAEA1FGGCE@E1?EEFHHHHHHFEGF?EA0BBGGHHFHGA/CEGGCGHHHCCFFFFFHHHFFGFGFHFHH0@FFG?11@FG/?CDHHGGGHGEBGFFHGCCDD<@@CG---;--..//////;/////:;9.;/////....9////;///////////9/9.////////////;/.;.//-.-.9///
@M03495:530:000000000-LYBTV:1:1105:23566:9710 1:N:0:CTGGAGTA+AACCGAAC
GTCAGCATGTGAGCTTTGGAATTAGTAAATTCGTTGACGACAGAAGGAGCAAGATAACGACCACAGGGAGGGTGGTTTATCAACGGCAAAATATAGATCGGAAGAGCACACGTCTGAACTCCAGTCACCTGGAGTAATCTCGTATGCCGTCTTCTGCTTGAAAAAAAAAAAAATAGTTATACGATTAGATCATCCTATCTGTCTCTCATCTTGATTACAATAAAGTACATGTATTCTGTAGCTATATATAC
+
CCCCDFFFFFFFGGGGGGGGGGHHHHHHGHHHGHHHHHGGGGGHHHHHHHHHHHHHHHGGGGGHHHHGEFGGFGGGGHHHHHHHGGGGGHFFHHHHHHHHGGGGHHHHHHHGHHHGHHHHHHHHHHHHHHHHHHFFHD1GHHGGHHHHGGGHGHHHHHHHFHHHHGGG-<A9<:00000000.9...00000<0<:00000:000:000000000<0<00<00<0:<:0000<00000:00000<000000
@M03495:530:000000000-LYBTV:1:1105:23463:9712 1:N:0:CTGGAGTA+AACCGAAC
GTCAGCATGTGAGCTTTGGAGTGAAATCTCTTGTCTTAAGGAATAAAGGAAAAAGATTCCGTCGGAGGCTCGGTGCTCTACAGGTTCAACCTTTGTACTCTATTATTGCCTCACATTCCATCTCTTGTGAAAATATATTTGATTGGCTTTTCTGCAGGTTGTTTGCCAGGACTTTCCAAGACCTCCACTAGAAAACACAATAAACTTTTTGGAAGCTGGACAACTATCTTCATTTTTCAGAAACAGTGAAC
+
CBCCCFFFFFFFGGGGGGGGFGHHHHHHHCHHHHHHHHHHGGGGHHHHHHGHHHGGHHHIHGHFEGGGGHHGGEFGHHHGHHHHGEGHHHFHHHHHHHHHHHHHHHFHHHHHHHHHHHHHHHGHHHGGHFHHHHHHHHHHHFGHHHHHHHHHHHHHHHHHHGHHHHHHHHGHHHHHHHGHHHFHHEHGGHHFGHFHGGEGHH<DHHHHHHGGHHHGHHHHFHHHHFHHFCFGGGGGGGGFGFFFEGCC0C0
@M03495:530:000000000-LYBTV:1:1105:14385:9741 1:N:0:CTGGAGTA+AACCGAAC
GTCAGCATGTGAGCTTTGGAGTGAAATCTCTTGTCTTAAGGAATAAAGGAAAAAGATTCCGTCGGAGGCTCGGTGCTCTACAGGTTCAACCTTTGTACTCTATTATTGCCTCACATTCCATCTCTTGTGAAAATATATTTGATTGGCTTTTCTGCAGGTTGTTTGCCAGGACTTTCCAAGACCTCCACTAGAAAACACAATAAACTTTTTGGAAGCTGGACAACTATCTTCATTTTTCAGAAACAGTGAAC
+
BAABBFFFFFFFGGGGGGGGGGHGHHHHHHHGHHHHHHHHHEHHHHHHHHHHHHGGHHHHHHHGGGGGGHHGCFGGHHHHHHHHHHGHHHFBGGHGHHHHHHHHGHGHHHHHHHHHHHHHHHHHHHHHHHHHHHHHHHHHGGHGFHHHHHHHHHGHHHHHHGHHHHHHHHHFHHHHHFDGFHGFHHHFGHHDFGFHGCCEG0<0DGHHHFG?F<G.GHGFGHHHHHHFHHGGFGGGFGGBFFGEFFB00;0
@M03495:530:000000000-LYBTV:1:1105:20518:9754 1:N:0:CTGGAGTA+AACCGAAC
GTCAGCATGTGAGCTTTGGAATTAGTAAATTCGTTGACTGGTTTATCAACGGCAAAATATAGATCGGAAGAGCACACGTCTGAACTCCAGTCACCTGGAGTAATCTCGTATGCCGTCTTCTGCTTGAAAAAAAAAAAAAATGGTTATCTAGACGATGACACCACAATGACCGCGGTGACTGTCTACGTATCGTAACACGCGGATAGTCACATGGACAATCTGTATTGCAGACATCTCCGATCTACGATAAG
+
CCCCCFFFFFFFGGGGGGGGGGHHHHHHHHHHGHHHHHHHHFHHHHHHHHGGGGGHHHHHHHHHHHGGGGHHHHHHHGHHHGHHHHHHHHGGHHHHHHHHFHHGBHHHGGHHHHGGGHGHGHHHHHHHHHHGGGCC>/->011111110=000.-<.0000..:..000<C----.-.0000<000..0<../...0:.---<-.<::00000/000.000<000000000./00000.-.-.0:9..<.0
@M03495:530:000000000-LYBTV:1:1105:14285:9768 1:N:0:CTGGAGTA+AACCGAAC
GTCAGCATGTGAGCTTTGGAATTATTCGTTGACGACAGAAGGAGCAAGATAACGACCACAGGGAGGGTGGTTTATCAACGGCAAAATATAGATCGGAAGAGCACACGTCTGAACTCCAGTCACCTGGAGTAATCTCGTATGCCGTCTTCTGCTTGAAAAAAAAAAAAAAATAAAGTTAGAAATAGATAAAATACGTGAATATTATAATTAAGTGTATACATATAGTAATCTCTAGATCACAACATCTCTTT
+
CCCCCFFFFFFFGGGGGGGGGGHHHHHHHHHHHGGGGGHHHHHHGHHHHHHHHGGGGGHHHHGGGGGFGGGGHHHHHHHG/EFEHGHHHHGGHHHGGGGHHHHHHHGHHHFGHHHHHHHHHHHHHHHGHHHHHFHHHGGHHGHGGGHGHHHHHHHFHHHHGGCF-A--;-.0900000;00000000000000;.0/..0009000:00000:00;0000090000000:000;00000/00../000900
@M03495:530:000000000-LYBTV:1:1105:18701:9772 1:N:0:CTGGAGTA+AACCGCAC
GTCAGCATGTGAGCTTTGGAGTGAAATCTCTTGTCTTAAGGAATAAAGGAAAAAGATTCCGTCGGAGGCTCGGTGCTCTACAGGTTCAACCTTTGTACTCTATTATTGCCTCACATTCCATCTCTTGTGAAAATATATTTGATTGGCTTTTCTGCAGGTTGTTTGCCAGGACTTTCCAAGACCTCCACTAGAAAACACAATAAACTTTTTGGAAGCTGGACAACTATCTTCATTTTTCAGACACAGTGAAC
+
BAABAFFFFFFFFGGGGGGGGFGHHHHHHHHHHHHHHHGGHDFGHHHHH2EHHHGGHHHHHFGAEEG?EGGEG?EFHHHHHHHHGFHHHHAFGFFHHHHHFEHHHHHHHFHHGFHFGHHHHFFGFHHFGHGFFGGHHHGHHFHHFCGHHHHHHDDHHHHHGDHHHHHHFHHHHHHHFHHFHHHFHHFHHHG11FGHC.CEHFFGHHGHHHGG/C/:C;GGHHGHHHHFHHGFFGGGFFFFG/;FGGFB0C9
@M03495:530:000000000-LYBTV:1:1105:28042:9773 1:N:0:CTGGAGTA+AACCGAAC
GTCAGCATGTGAGCTTTGGAGTGAAATCTCTTGTCTTAAGGAATAAAGGAAAAAGATTCCGTCGGAGGCTCGGTGCTCTACAGGTTCAACCTTTGTACTCTATTATTGCCTCACATTCCATCTCTTGTGAAAATATATTTGATTGGCTTTTCTGCAGGTTGTTTGCCAGGAGGTCGTGATTGCTGGAGCAGGTATGATATAATTTTAGGATTTGACAGATGAATAATTTACATATATATCTAACTTTGATA
+
BABBBFFFFFFFGGGGGGGGGGHFHHFHHHHHHHHGGHFHHHHHHHHHFHHGHHGGHHHGHF2EEAGGCHF0E1?EEGHHGFHHHHFGGHHEGFF@DFGFGGHBGHFFHGG3GGHGHHFGBE3?FFFHBHHD?DF?4FFHF4EDFF2FGHB3BBDDGFHB<BG2FFBFHHCFD/?@A.0FFD1FG10<G.>.<0=<0=<DH0GD000CB00;:;;;0;/0:;0<C0CFCGCGGFF09B00;C00BBB00;0
@M03495:530:000000000-LYBTV:1:1105:17966:9788 1:N:0:CTGGAGTA+AACCGAAC
GTCAGCATGTGAGCTTTGGTCCAGCCTGAGTCCTGGTTTATCAACGGCAAAATATAGATCGGAAGAGCACACGTCTGAACTCCAGTCACCTGGAGTAATCTCGTATGCCGTCTTCTGCTTGAAAAAAAACCAGCTTGCGGCAAAACTGCGTAACCGTCTTCTCGTTCTCTAAAAACCATTTTTCGTCCCCTTCGGGGCGGTGGTCTATAGTGGTATTAATATTAAGTTTGGGGAGCAACTTGTTGCATTGT
+
A>AAAFFDFB@FFFD1FA1ABAAGBEGF0AGFFHGHBFGEF222AEA/E/0BF1FH2GFE/AA//A00FEGHCH/G/1D@F111F2FGDEGB0G0G>GHF2GHEEH0@G/E/0?2BGB1>B011B0/>///?/?1F<F<CCCGAG0FDDCCCCCB>A.GEG0DCEA.<GGHFHHHGGHHHHH0:-;CBBGGGE?..9--9@-BB9;//////-;9;BBFFB///;BF//;---9@B-/-/////9/9:/F9
@M03495:530:000000000-LYBTV:1:1105:10164:9788 1:N:0:CTGGAGTA+AACCGAAC
GTCAGCATGTGAGCTTTGGAATTAGTAAATTCGTTGACGACAGAAGGAGCAAGATAACGACCACAGGGAGGGTGGTTTATCAACGGCAAAATATAGATCGGAAGAGCACACGTCTGAACTCCAGTCACCTGGAGTAATCTCGTATGCCGTCTTCTGCTTGAAAAAAAAAAAACAGAGTAATAGAAGTAACACGTGGTCACTCATTGCGTGACTAACCATGATTGTTAGCGATAACTACTCAAGGAGCATGG
+
CBBCCFFFFFFFGGGGGGGGGGHHHHHHHHHHGHHHHHGGGFGHHHHHHHHHHHHHHHGGGGGHHHHGGGGGGGGGGHHHHHHHGGGGGHHFGHHHHHHHGGGGHHHHHHHGHHHGHHHGHHHHHHHHHHHHHHHHHGDHHHGGHHHHGGGHGHHHHHHHHHHHHGGGGG;:.9///:0000:000:;000:.....00;0::0000....:0000.000;0:0:0000--...:00000000:;...0:.
@M03495:530:000000000-LYBTV:1:1105:13598:9789 1:N:0:CTGGAGTA+AACCGAAC
GTCAGCATGTGAGCTTTGGTCCAGCCTGAGTCCCTGGTTTATCAACGGCAAAATATAGATCGGAAGAGCACACGTCTGAACTCCAGTCACCTGGAGTAATCTCGTATGCCGTCTTCTGCTTGAAAAAAAAAAACACAACCTAGGAGCTACTCACGTCAGTAGCGTAAGCTCAGCTCCTACAGTCTTCGACTATTCAGCTCATACATCTCCTATTACGTGTTTTACTGTCTAACCTCAAAGTCTGTTGTAGT
+
BABBCFFFFFFFGGGGGGFGGGHHHGHHHHHHHHHHHHHHHHHHHHGGGGGGHHHHHHHHHHGGGGHGHHHHHGHHHGHHHHHHHHHHHHHGHHHHHHHHFHHHGGHHHHCGGHGHHGHHHHGHHHCFGFBF@/=0//?<111010<011111<>....=000-....000:/0:0000<000:0:0...:-000000;0000000000;000000.///://0000;0:000.:B000000;0:0:/000
@M03495:530:000000000-LYBTV:1:1105:10933:9868 1:N:0:CTGGAGTA+AACCGAAC
GTCAGCATGTGAGCTTTGGAGTGAAATCTCTTGTCTTAAGGAATAAAGGAAAAAGATTCCGTCGGAGGCTCGGTGCTCTACAGGTTCAACCTTTGTACTCTATTATTGCCTCACATTCCATCTCTTGTGAAAATATATTTGATTGGCTTTTCTGCAGGTTGTTTGCCAGGACTTTCCAAGACCTCCACTAGAAAACACAATAAACTTTTTGGAAGCTGGACAACTATCTTCATTTTTCAGAAACAGTGAAC
+
BBCCCFFFFFFFGGGGGGGGGGHHHHHHHHHHHHHHHHFHHGHHHHHHHHHHHHGGHIHHHHHGGGGGGHHGGGGGHHHHHHHGHHHHHHHFGHHHHHHHHHHHGHHHHHHHHHHHHHHHHHHHHHHHHHHHHHHHHHHHHHHHHHHHHHHHHHHHGHHHGGHHHHHHGGHHHHHHGHHHFFHFHHHHGFGDFGHHHGHGHG<<GHHHHHGGFGHEHHGFFFGGFBGFHHGGFGFFGGGFF9BFFGCB0C0
@M03495:530:000000000-LYBTV:1:1105:23400:9899 1:N:0:CTGGAGTA+AACCGAAC
GTCAGCATGTGAGCTTTGGAATTAGTAAATTCGTACGACAGAAGGAGCAAGATAACGACCACAGGGAGGGTGGTTTATCAACGGCAAAATATAGATCGGAAGAGCACACGTCTGAACTCCAGTCACCTGGAGTAATCTCGTATGCCGTCTTCTGCTTGAAAAAAAAAAGAAGATTGCTGAAGCAGGTATGATATAATTCTAGGATTTGCAATATGAATAATTTACATATATCTCTAACTATGTGAGCAGCC
+
BBBBBFFFFFFFGGGGGGGGGGHHFBGHHHHHGGHEEGGGGHHFCGEFFHGHGHHFACEGCHHHHFFGGFEFEFEHFHFHHHGGGEEHHH?BBFDFDGEEC<CACGGFHEHHHCHGFHHGFHHHFHFHHHHH2GHH2FGFFGHHHFCGGHGHHHHHFF0<DD0AC-:A.../:00000;0009//EA0999FB0B0B;0CFGFB0;000090/;99FFB/B/FF/B//9;//:/BBFFF/9///99/:/..
@M03495:530:000000000-LYBTV:1:1105:3380:9920 1:N:0:CTGGAGTA+AACCGAAC
GTCAGCATGTGAGCTTTGGAGTGAAATCTCTTGTCTTAAGGAATAAAGGAAAAAGATTCCGTCGGAGGCTCGGTGCTCTACAGGTTCAACCTTTGTACTCTATTATTGCCTCACATTCCATCTCTTGTGAAAATATATTTGATTGGCTTTTCTGCAGGTTGTTTGCCAGGACTTTCCAAGACCTCCACTAGAAAACACAATAAACTTTTTGGAAGCTGGACAACTATCTTCATTTTTCAGAAACAGTGAAC
+
AAAA1CFFFFFFFC1GGGFBCEAADBDAFGFFGGFHHCA1FAFEGGGHEHHGFHFFHHHHHHHAAEGA/GFGG?E/BDGGHHHHFGFHHH0BGHG2BGGHHHFGHHHFDFGFFHHHHHGDHFFDGF<FFFB11BEGHBFGHHGHB0B1GFGGGDGFHA0@G?GGGFGGCCGGHHHH111<0??F<CG<F01>=1FCGGHG0G<0<=GGFBC?;0CGHHBCGFA.:CCC00;FB;0C9;;;00CFGGCB0;0
@M03495:530:000000000-LYBTV:1:1105:17027:9937 1:N:0:CTGGAGTA+AACCGAAC
GTCAGCATGTGAGCTTTGGAGTGAAATCTCTTGTCTTAAGGAATAAAGGAAAAAGATTCCGTCGGAGGCTCGGTGCTCTACAGGTTCAACCTTTGTACTCTATTATTGCCTCACATTCCATCTCTTGTGAAAATATATTTGATTGGCTTTTCTGCAGGTTGTTTGCCAGGACTTTCCAAGACCTCCACTAGAAAACACAATAAACTTTTTGGAAGCTGGACAACTATCTTCATTTTTCAGAAACAGTGAAC
+
CBCBCFFFFFFFGGGGGGGGGGHHHHHHHHHHHGHHHHHHHGHGHHHHHHHHHHGGHIIHGHHGGGGAFHHGGGGGHHGHHHHHHHGHHHHGHHHHHHHHHGHHHHHHHHHHHHHHHHHHHHHHHHHHHHGHGFGHHHHHHHHHFFHHHHHHHHHGGHHHHGHGHHHHHHHHGHHHHHHGHHHHHHHGHFG1FFGHFGC.GB<DGHHHHHGFFFGGGHB.CGHHGFHHHHGBFGGGGFGFG00BF/00;C0
@M03495:530:000000000-LYBTV:1:1105:16170:9942 1:N:0:CTGGAGTA+AACCGAAC
GTCAGCATGTGAGCTTTGGAGTGAAATCTCTTGTCTTAAGGAATAAAGGAAAAAGATTCCGTCGGAGGCTCGGTGCTCTACAGGTTCAACCTTTGTACTCTATTATTGCCTCACATTCCATCTCTTGTGAAAATATATTTGATTGGCTTTTCTGCAGGTTGTTTGCCAGGACTTTCCAAGACCTCCACTAGAAAACACAATAAACTTTTTGGAAGCTGGACAACTATCTTCATTTTTCAGAAACAGTGAAC
+
CBCBCFFFFFFFGGGGGGGGGGHHHHHHHHHHHHHHHHFHHHHGHHHHHHHHHHGGHHIIHIHGGGGGGHHGGGGGHHHHHHHHHHHHHHGFGHHHHHHHHGHHHHHHHHHHHHHHHHHHHHHHHHHHHHHFHHHHHHHHHHHHHHHHHHHHHHHHHHHHHGHHHHHHHGHHHHHHGHGFHHHHHGHHHHGFFHHHGGHEGFDDHHHHHHGGBCGEGG/.GHHHHHHHHGFFFFFFFGGFGGGFGF;F;F0
@M03495:530:000000000-LYBTV:1:1105:14490:9944 1:N:0:CTGGAGTA+AACCGAAC
GTCAGCATGTGAGCTTTGGAATTAGTAAATCGACAGAAGGAGCAAGATAACGACCACAGGGAGGGTGGTTTATCAACGGCAAAATATAGATCGGAAGAGCACACGTCTGAACTCCAGTCACCTGGAGTAATCTCGTATGCCGTCTTCTGCTTGAAAAAAAAAACAAACCAAACTTCTACTCGTACATAAAGCTGGTTACCAAAGGACACAACAGACAATGGCAAGCAATATACAGCGCACTGTGCAGTACA
+
BABBBFFFFFFFGGGGGGGGGGHHHHHHHHHGHGGGHHHHHHHHHHHHHHHGGGGGHHHHGEFGGEFGGGHHHHFHHGGGGGHFHHHHHHGGGGGGGHHHHHHHGHHHGHHHHHHHHHGHHHHHHHHHHHHBGHHGGHHGHGGGHGHHHHHHFGGHHHGGG<A.:...:....000;000;..9.:0;900000//0;0000.9//././...//.//009//0..9;09000000-----/00000000;
@M03495:530:000000000-LYBTV:1:1105:21114:9949 1:N:0:CTGGAGTA+AACCGAAC
GTCAGCATGTGAGCTTTGGAGTGAAATCTCTTGTCTTAAGGAATAAAGGAAAAAGATTCCGTCGGAGGCTCGGTGCTCTACAGGTTCAACCTTTGTACTCTATTATTGCCTCACATTCCATCTCTTGTGAAAATATATTTGATTGGCTTTTCTGCAGGTTGTTTGCCAGGACTTTCCAAGACCTCCACTAGAAAACACAATAAACTTTTTGGAAGCTGGACAACTATCTTCATTTTTCAGAAACAGTGAAC
+
CBCBCFFFFFFFGGGGGGGGGGHHHHHHHHHHHHHHHHHHHGGGHHHHHHHHHHGGHIIHHFGGGGGGGHHGGGGGHHHHHHHHHHHHHHGFFHHHHHHHHHHHHHHHHHHHHHHHHHHHHHHHHHGHHHHHHGHHHHHHHHHHHHHHHHHHHHHHHHHHHGHHHHGHHHHHHHHHHHFHHGHHHHHHHHHBGHGHHGHEHH<=GHHHHHGGFHFHGHGGHHHHHHHHGHGGGGFFGGFFFFFGGGCBFF0
@M03495:530:000000000-LYBTV:1:1105:25036:9953 1:N:0:CTGGAGTA+AACCGAAC
GTCAGCATGTGAGCTTTGGAGTGAAATCTCTTGTCTTAAGGAATAAAGGAAAAAGATTCCGTCGGAGGCTCGGTGCTCTACAGGTTCAACCTTTGTACTCTATTATTGCCTCACATTCCATCTCTTGTGAAAATATATTTGATTGGCTTTTCTGCAGGTTGTTTGCCAGGACTTTCCAAGACCTCCACTAGAAAACACAATAAACTTTTTGGAAGCTGGACAACTATCTTCATTTTTCAGAAACAGTGAAC
+
BABBAFFFF@FBGGFFGGBGFGFFFHHHHHHHHHHHHFGHG3FFHHHHGHHHHHGEFHHHHFFE0EEGDFGEE1EFFHHGHHHHHHGGHFBFFDBFDGHHFGHFDGFFHHHHHGHHDHHGGFFGHHHGHFFGHGFFGHHFHHFHGAGFHGDGFHHGHHHHHDFFFDGFGG/EGGGHGF?FCFGHHHGCFFF<DFC0.<CEBG<=DGHHHHGGB::.CG:GFGFEHFGCF:FFFFFF0CCFFBBBFFCB0C0
@M03495:530:000000000-LYBTV:1:1105:11691:9967 1:N:0:CTGGAGTA+AACCGAAC
GTCAGCATGTGAGCTTTGGTTTATCAAAGGCAAAATATAGATCGGAAGAGCACACGTCTGAACTCCAGTCACCTGGAGTAATCTCGTATGCCGTCTTCTGCTTGAAAAAAAAAAAACAAAAGCAAAAAACACAAAACACATAACACTAATAATTATACTCAAAATGTGACTAATATAAGCAGCATTAGTATATCAGCATACGATTATACACCACTCTAGTCTCGAGTCACTGTACTTACCTCAGCTCATAT
+
BBBBCFFFFFFFGGGGGGGGGGHHHHHHHHHHHHHHHHHHHGHHGGGGHHHHHHHGHHHGHHHHHHHHHHHHHHHHHHHGHHFHHHGGHFFGGGGHGHHHHHHHFHGHHGGGGG<>/?/00202222////0=/??0.0.111111101><00<00000000<<00000000000000000//.0<<0<0<000<000<00...<.0<000/..0/0000:00/0.0/00000:0<:00/0<000000000
@M03495:530:000000000-LYBTV:1:1105:14800:9982 1:N:0:CTGGAGTC+AACCGAAC
GTCAGCATGTGAGCTTTGGAATTAGCTGGTTTATCAACGGCCAAATATAGATCGGAAGAGCACACGTCTGAACTCCAGTCACCTGGAGTCATCTCGTATGCCGTCTTCTGCTTGAAAAAAAACACGCACTGGAACCTCCACCCCCCTAGGATGCTGCTGACGAGCCTGCCGAGAAAGCAATCTGCAAGGAACACGTGGTATGGCGCGCCCGTCAAGCCTGACCTCAAGTCACTCGATACCCACACAGACAC
+
BBB?AFFFFFFFGGGFGGBGGGHGGHHFFFFGFHHHHHGGG2AEGGFHHFHHHHGGGGFHHGGFGGGHHGFHHHHHHEFGHHHHHAFGHF3BFFHHEACHHGGEGHEHFFHHHHHBFBH</C/??//<//2222@/2?FG00///--.0011/<<00000/<.--;:...----.9//;/0000;00;:././/.9...;;//.-.---99-.;.//./.9//9//////////../.;//;....;9.;.
@M03495:530:000000000-LYBTV:1:1105:14618:9983 1:N:0:CTGGAGTA+AACCGAAC
GTCAGCATGTGAGCTTTGGATTAGTAAATTCGTTGACGACAGAAGGAGCAAGATAACGACCACAGGGAGGGTGGTTTATCAACGGCAAAATATAGATCGGAAGAGCACACGTCTGAACTCCAGTCACCTGGAGTAATCTCGTATGCCGTCTTCTGCTTGAAAAAAAAAAAAAAAAAAACACTTCAAACCAACTCACGTCTTAGATATGCACAAATGAATATAAGATGACTCGAACTATCTTCAACTGAAAA
+
CCCBCFFFFFFFGGGGGGFGGGHHHHHHHHHGHHHHHGFFGGGHHHGHHHHHHHHHHGGGGGHHHHGGGGGGFGGGHHHHHHHGGGGGHHHFHHHHHHHGGGGGHHHHHHGHHHGGHHHHHHHHHHHHHHHFHHHHHBGHHGGHHHHGGGHGHHHHHHHGHGHGGGG?A---;-9--:.;.0000000...9:0:0..:/900000000000/.00000;00000:00000../..:0000000:0/00;0
@M03495:530:000000000-LYBTV:1:1105:25931:10016 1:N:0:CTGGAGTA+AACCGAAC
GTCAGCATGTGAGCTTTGGAATATTCTGGTTTATCAACGGCAAAATATAGATCGGAAGAGCACACGTCTGAACTCCAGTCACCTGGAGTAATCTCGTATGCCGTCTTCTGCTTGAAAAAAAAAAAAAAACATACAACTATATACACACACCTCGTACATCTACGTCAATACTGACACTTGTATTGTGTCACTCACCTGCTCTTCCAAAACTATATACGTCGCTCAATCCGTCTTTATCATGCGTAGTCTTT
+
CBCCCFFFFFFFGGGGGGGGGGHHHHHHHHHHHHHHHHGGGGGHHHHHHHHHHHGGGGHHHHHHHGHHHGHHHHHHHHHHGHHHHHHGGHFFFHHHGGHHHHGGGHEHHFHHHHFHHHHGGGCCB/<<-..<111<111111100<0<.../<.=:..:;:0;..;..0000000000000000000/00009/0.0/.0000000009.9000000.9.--.:.:0;/.....;00:0000...-.0;00
@M03495:530:000000000-LYBTV:1:1105:27446:10028 1:N:0:CTGGAGTA+AACCGAAC
GTCAGCATGTGAGCTTTGGAGGGTGGTTTATCAACGGCAAAATATAGATCGGAAGAGCACACGTCTGAACTCCAGTCACCTGGAGTAATCTCGTATGCCGTCTTCTGCTTGAAAAAAAAAAACAAAAAACTCGCGGCGCGGGTTCGGTCGGGTAGGGTGGAACCCCAGGTGGAGCTGTGTCATGGTGGCCGACCTGGTCGAGCACCTGTGTAGTACGCTGATGCAATGTGTGAGGCTTCAGTAGATGTGCG
+
AAAAAFFFFFFDGGFEBDAGGGCAFE2FGHFHHHGGGE?FHGFBGHHFGGEDEFEEHFHEHHGFHGGHHHHHHGFHHFHHFFHFFBFD4444F?EGHG3/>>GCHHEFFFHAGHHHEGD<@////0?/<<11.--<-----;-..--999--.-..:/.-9//.:....//...../:/;/9/9/:/...-;--9.9;/-;-9-..////9/////.:.9;//////////.//..././;//;//////.
@M03495:530:000000000-LYBTV:1:1105:9187:10030 1:N:0:CTGGAGTA+AACCGAAC
GTCAGCATGTGAGCTTTGGAATTAGCTGGTTTATCAACGGCAAAATATAGATCGGAAGAGCACACGTCTGAACTCCAGTCACCTGGAGTACTCTCGTATGCCGTCTTCTGCTTGAAAAAAAACCAGTCACCTCACCATATCTCGTATGCAGTCTTCCGCTTGAAAAAACACATCGTCAACATACGACACAATTCTGACTAACACTTCCGGTCGAGTGCACATAGATCAGACACAGCTGCACATGATACTCG
+
AAAABFFDFFF5FFGGGFGFGFFGFHHHFBGGHHEFHGAEC22AFGDHHFGHHHGGE11EGHFHHGFGGGHFHHFGHFFHHHGHHGHG@33@34B11?BBG3E>EG/E44BFFH0333F@/<</??3BFF2CC2/@@GFGD2@@?<0011?<<?1<1?....0<<FC-.<..00.....::/00...;-/.0000000000//:9000.------/9/9///////;////.;.../////9//9://9/.
@M03495:530:000000000-LYBTV:1:1105:20615:10037 1:N:0:CTGGAGTA+AACCGAAC
GTCAGCATGTGAGCTTTGGAATTAGTAAATTCGTTGACGACAGAAGGAGCAAGATAACGACCACAGGGAGGGTGGTTTATCAACGGCAAAATATAGATCGGAAGAGCACACGTCTGAACTCCAGTCACCTGGAGTAATCTCGTATGCCGTCTTCTGCTTGAAAAAAAAAAAAAACACAATAGTATCCGTCGATAACGTAGCACGTGTTACGATAATCTAACGAATACAATGTACGACAACTACTGTTCATC
+
CCCCDFFFFFFFGGGGGGGGGGHHHHHHHHHHGHHHHHGGGGGGHHHHHHHHHHHHHHGGGGGHHHHGGGGGEGGGGHHHHHHHGGGGGHCFGHHHHHHHGGGGHHHHHHGGHHHGHHHHHHHHHHHHHHHHHHGHHF1GHHGGHHHHGFGGGHHGHFHFFHHHHGGG@C----.<..9<0000000.9.--.<.0.<.:.00-../.00....9<000:0.....00<00<F0...<-.000000000<0
@M03495:530:000000000-LYBTV:1:1105:19094:10063 1:N:0:CTGGAGTA+AACCGAAC
GTCAGCATGTGAGCTTTGGAGTGAAATCTCTTGTCTTAAGGAATAAAGGAAAAAGATTCCGTCGGAGGCTCGGTGCTCTACAGGTTCAACCTTTGTACTCTATTATTGCCTCACATTCCATCTCTTGTGAAAATATATTTGATTGGCTTTTCTGCAGGTTGTTTGCCAGGACTTTCCAAGACCTCCACTAGAAAACACAATAAACTTTTTGGAAGCTGGACAACTATCTTCATTTTTCAGAAACAGTGAAC
+
CBCBCFFFFFFFGGGGGGGGGGHHHHHHHHHHHHHHHGHHHDGGHHHHHHHHHHGGHHIIHGHGGGGGGHHGGGGGHHHHHHHHHHHHHHHGHHHHHHHHHHHHHHHHHHHHHHHHHHHHHHHHHHHHHGHHHGHHHHHHHHHHHHHHHHHHHHHHHHHHHGHHGHHHHHHHHHGHHGHHHGHGHHHHHHHFHHHHGGGGHF<GHHFHHHGGFGBGGHHFHFHGGFHGHHGGGGFFGFGGBFFGGF;BBF0
@M03495:530:000000000-LYBTV:1:1105:18084:10063 1:N:0:CTGGAGTA+AACCGAAC
GTCAGCATGTGAGCTTTGGATGGTTTATCAACGGCAAAATATAGATCGGAAGAGCACACGTCTGAACTCCAGTCACCTGGAGTAATCTCGTATGCCGTCTTCTGCTTGAAAAAAAAAAAACATTCATGACCCACTATTAGCGCTGCCCGATCATTCGTCGTTAACTTACAATTCATAGCACTGACTCATTCAGCCATTGTCACTCATACGGCCTCTATCATGCGTTCAGCTTCATCCATCCGAACGCCCCC
+
CBCCCFFFFFFFGGGGGGGGGGGHHHHHHHHHGGGGGFFFHHGHHHHHGGGGHHHHHHHGHHHGHHHHHHHHHHHHHHHFHGGHHFGGHGGGGHGHGGGHGHHHHHHHFGHHHGEC////</222211@11=//=011110--.-.0..-<<.0D00/.--...00000;;00000;00000/00090;00000/.;90000;00/00;..--:.90000000..;.0000000;000;0;.:.--.:--:
@M03495:530:000000000-LYBTV:1:1105:9937:10067 1:N:0:CTGGAGTA+AACCGAAC
GTCAGCATGTGAGCTTTGGAGACTGGTTTATCAACGGCAAAATATAGATCGGAAGAGCACACGTCTGAACTCCAGTCACCTGGAGTAATCTCGTATGCCGTCTTCTGCTTGAAAAAAAAAAAATGACAACATTATTAACAGACAGTAAGACCCACATAGAAGCATGGATTTACAAACTAGTATCAAACGTATCCATCGTAACATTCATCTTTCAGTGAAACTACACCAAATCAACCCACATCACCTGCCGA
+
AABAAFFFFFFFGGGGGG4GFGGHHHDGHHHHHHHGGGGGH23FFGFFDHHGGGGHHHHHHHGGEHGHHHHHHEBGFHGHHHHHHFFHF4BBBFFHHGHGEGEFHHHHHH3BFGEAEGG//<>02@111?F01111?1?110000111>110....<<<000/<00<000<00000:0000::00000..;0:0900.;...00000;00;000000090000//9/...//999..;..9///.9/.9--
@M03495:530:000000000-LYBTV:1:1105:25833:10078 1:N:0:CTGGAGTA+AACCGAAC
GTCAGCATGTGAGCTTTGGAGTGAAATCTCTTGTCTTAAGGAATAAAGGAAAAAGATTCCGTCGGAGGCTCGGTGCTCTACAGGTTCAACCTTTGTACTCTATTATTGCCTCACATTCCATCTCTTGTGAAAATATATTTGATTGGCTTTTCTGCAGGTTGTTTGCCAGGACTTTCCAAGACCTCCACTAGAAAACACAATAAACTTTTTGGAAGCTGGACAACTATCTTCATTTTTCAGAAACAGTGAAC
+
AABBBFFFFFFFCGGGGGFGGGHHHGHHHHHHHFHHHHFGHF3FGHHHHHHHHHGGHHHHHFGGGGGGGHHGGEGGHHGHHHHHHHHHHFGFGHHHGHHHHHHHHGHHHHHHGHG?HHHHHHHHHHHHHGHHHHGFHHHHHFHHHFHHHHHHGHHHHHHHHGHHGHHHFGGGHHHHHHHHHHHGFEHHHHHFGFHHFGHGHHFFHFHHHHGC/C:GHHHHHHHHHHHHHHGGGGGGCFGGFBFBFFFCBF0
@M03495:530:000000000-LYBTV:1:1105:21591:10106 1:N:0:CTGGAGTA+AACCGAAC
GTCAGCATGTGAGCTTTGGAGTGAAATCTCTTGTCTTAAGGAATAAAGGAAAAAGATTCCGTCGGAGGCTCGGTGCTCTACAGGTTCAACCTTTGTACTCTATTATTGCCTCACATTCCATCTCTTGTGAAAATATATTTGATTGGCTTTTCTGCAGGTTGTTTGCCAGGACTTTCCAAGACCTCCACTAGAAAACACAATAAACTTTTTGGAAGCTGGACAACTATCTTCATTTTTCAGAAACAGTGAAA
+
BABBBFFFFFFFGGGGGGGGGGHHHHHHHHHHHHHHHHHHH3FFHHHHHHHHHHGGHHHHHHHGGGGGGHHGGGGGHHHHHHHHHFHHHHHGHHHHHHHHHHHHHHHHHHHHHHHHGHHHHHHHHHHHHHHGHHHHHHHHHGHHHHGHHHHHHHHHHHHHHGHHHHHHHHHHHHHHFDHHFHHHGEHGGFH1FGGFFCGCHH<D<GHHHHCCGHFCGHFGGFHGHHHGGGGGFGGGBFFBFFBFFGF0;00
@M03495:530:000000000-LYBTV:1:1105:22185:10108 1:N:0:CTGGAGTA+AACCGAAC
GTCAGCATGTGAGCTTTGGTCCGCCTGGTTTATCAACGGCAAAATATAGATCGGAAGAGCACACGTCTGAACTCCAGTCACCTGGAGTAATCTCGTATGCCGTCTTCTGCTTGAAAAAAAAAAAAAAAAAAATAAGAACACCGCTGGCTAGGACGGTCTTTAACTAATGTAACGAAACATCAAGCATGAATAGATAGACTAACAGTATCACCACTGACAAATCAGAGTTAAGCCACAGTACCCACCACTGT
+
CBCCCFFFFFFFGGGGGGGGGGGGGGHHGHHHHHHHHGGGG2FGGHHHHHHHHGGGGHHHHHHHGGHHGHHHHGHHHHHHHHHHHHHGHH4BGGHGGHHHHGFGHGFHHHHHGHHHHHGGGC////<-----.011:1///.-----./0..00--...111:<1:0:11<11....-/000000:100111:1:1110100000<<11:1/<.000001/1<000:1<11100//:.:11100...<00:
@M03495:530:000000000-LYBTV:1:1105:14895:10115 1:N:0:CTGGAGTA+AACCGAAC
GTCAGCATGTGAGCTTTGGTTTATCAACGGCAAAATATAGATCGGAAGAGCACACGTCTGAACTCCAGTCACCTGGAGTAATCTCGTATGCCGTCTTCTGCTTGAAAAAAAAAAACAGATATTAATCAAACTAAAATCGAAAATGAACGCAAAAAGAGAGAACATGTCAAGCGAGTGAATATACAATGACTGCCACGACTATGTGCGTCCACGTATTATACTAGATCATAATACGCTAGAGAGAAGCCAGC
+
CBCCCFFFFFFFGGGGGGGGGGHHHHHHGGGGGHHHHHHHHHHHGGGGHHHHHHHGHHHGHHHHHHHHHHHHHHHHHHGFHHFHHHGGHHFGGGGHGHHHHHHHFHFGHEF/EC?//2@22222222>22221?1111<00//11>110.>--/...//..<</00000000..--.000000000000000/;00;A-.-00:00.9--.:../0000;:0;00000000000...99000..0/0./..
@M03495:530:000000000-LYBTV:1:1105:27071:10148 1:N:0:CTGGAGTA+AACCGAAC
GTCAGCATGTGAGCTTTGGTCCAGCCTGAGTCCCTGGTTTATCAACGGCAAAATATAGATCGGAAGAGCACACGTCTGAACTCCAGTCACCTGGAGTAATCTCGTATGCCGTCTTCTGCTTGAAAAAAAAAAATCTTAAACACTTATGCCGCCTTCTACTTGGAAATAATAAGTCAATTGAACATATAACTACCAATCACTGGTCTGAGTCAATCCTGGATGCACGGCGCACGTCAGTGATATGCTAGATC
+
AAABBFFFFFFFFGGGGGGGGGHGHGHHHGHHHHHHHHBFGHDFHHFGGGGHHGHHHHFGHHFGGGFABGGFHCGGHGHHHHHHHHDHHHHHHHFGBFGFHHHHGGFGHDEEGHGHHHHBGHBFGHFGGCGC<011?<@11<011>111<<-->.<0000000<00000000000000<00000:0000000:/00//0/00/000/0;0000;0/00//0/:00.----9--....//:/:9////////
@M03495:530:000000000-LYBTV:1:1105:3545:10148 1:N:0:CTGGAGTA+AACCGAAC
GTCAGCATGTGAGCTTTGGAGTGAAATCTCTTGTCTTAAGGAATAAAGGAAAAAGATTCCGTCGGAGGCTCGGTGCTCTACAGGTTCAACCTTTGTACTCTATTATTGCCTCACATTCCATCTCTTGTGAAAATATATTTGATTGGCTTTTCTGCAGGTTGTTTGCCAGGACTTTCCAAGACCTCCACTAGAAAACACAATAAACTTTTTGGAAGCTGGACAACTATCTTCATTTTTCAGAAACAGTGAAC
+
AAABCFFFFFFFGFGGGGGGGGADDDDFGHHHHHHHHHHHHEGGFHHHHHHHHHGFHIHIHHHGGGGGGHGGGFGGHFHHHFHHGHHHHHHFHHHHGHHHHHHHHHHHHHHHHHHHHHHGHHGHHHHGHFH?3DDHHHHHHFHHHHFHHHHFHHGHHHHHCAGHHGHHHHGHHGHG<GFFAFFGHHFCGGHG1FGF><EEGF<<DGHHHHGFHFHHHHGCGFGEBGFCCCFFFGFGGFFCB0:BCF;C;00
@M03495:530:000000000-LYBTV:1:1105:8582:10160 1:N:0:CTGGAGTA+AACCGAAC
GTCAGCATGTGAGCTTTGGAGTGAAATCTCTTGTCTTAAGGAATAAAGGAAAAAGATTCCGTCGGAGGCTCGGTGCTCTACAGGTTCAACCTTTGTACTCTATTATTGCCTCACATTCCATCTCTTGTGAAAATATATTTGATTGGCTTTTCTGCAGGTTGTTTGCCAGGACTTTCCAAGACCTCCACTAGAAAACACAATAAACTTTTTGGAAGCTGGCCAACTATCTTCATTTTTCAGAAACAGTGAAC
+
A>>A1FFDFDD31BFCFFGFF1FFHFHDGDAAFGGHA33DA10BAGD1DF0FGCE/1GFGFHCEGC//BCEA//BEFHFHFGE0BB@@@G0B1@GEHF2BEFGFFFFFFHHHFGHFHHHHHEFFGHGGGDD><DDFGHHHFDDGFC<GHHFDGF1DCFGGBCC<CGHHE//<??GGGD<<0<FFHEBGGH11<1<<.<C.<DG0GGFF<D@-CGC.GHF.:CGAGHCCFFFFGBFF0B;0=0/;9F;0900
@M03495:530:000000000-LYBTV:1:1105:12895:10181 1:N:0:CTGGAGTA+AACCGAAC
GTCAGCATGTGAGCTTTGGAATTAGTAAATTCGCTGACGACAGAAGGAGCAAGATAACGACCACAGGGAGGGTGGTTTATCAACGGCAAAATATAGATCGGAAGAGCACACGTCTGAACTCCAGTCACCTGGAGTAATCTCGTATGCCGTCTTCTGCTTGAAAAAAAAAAAAAAAACATAGAAACAAATGATAAGTATAAGGTATAACAACATAACATAAACAGTCATACGTATGTAGTAGACTGATGATA
+
CBCCCFFFFFFFGGGGGGGGGGHHHHHHHHHHGGGGGHGGGEGHHHHHHHHHHHHHHHGGGGGHHHHGGGGGGGGGGHHHHHHHGGGGGHGFGHHHHHHHGGGGHHHHHHHGHHHGHHHHHHHHHHHHHHHGHHHHHHFHHHGGHHHHGGGHGHHHHHHHHHHHHGGGGG9<--9-.9011111//..1111110<11111011111100../:10:111101/<00<11.001/1111111110011:11
@M03495:530:000000000-LYBTV:1:1105:3014:10181 1:N:0:CTGGAGTA+AACCGAAC
GTCAGCATGTGAGCTTTGGAGTCCCTGGTTTATCAACGGCAAAATATAGATCGGAAGAGCACACGTCTGAACTCCAGTCACCTGGAGTAATCTCGTATGCCGTCTTCTGCTTGAAAAAAAAAAAAAAACGAACAAGACCAGAGATCACTACCTTCATTTTAACTCAAATACTACCCATCGAATACTTTAGTTCATGTGCTAGAGATGAAAATGTTAGTCTGCTGTAAACTGTACATCACACAATAGTCGCC
+
BBBCCFFFFFFFGGGGGGGGGGHHHHHHFHHHHHGHGGGGGGFGGGHHHHHHHGEFGHHHHHHHEGHHGHHHHGHEFGHHHHHFHGHGHH@@GGHGCHHHHGGGHGHHGHHHHGFGHHGGC>///<><.-..--</////..<<0<0/00:/000000000000000:00000099;/9.//0.9000;;90900090009000000000000:000000000:00000000090000000.;00090.9.
@M03495:530:000000000-LYBTV:1:1105:27162:10201 1:N:0:CTGGAGTA+AACCGAAC
GTCAGCATGTGAGCTTTGGAATTAGTAAATTCGTTGACGACAGAAGGAGCAAGATAACGACCACAGGGAGGGTGGTTTATCAACGGCAAAATATAGATCGGAAGAGCACACGTCTGAACTCAGTCACCTGGAGTAATCTCGTATGCCGTCTTCTGCTTGAAAAAAAAAAAAAAGACTAGAACTAAATCGTACTCAGCGAGCGACTATAGACACAGGTTATGTCATACGTAACTAAGTCTGGATCGAACGGT
+
BBBCCFFFFFFFGGGGGGGGGGHHHHHHHHHHGHHHHHGGGECHGHHHHHHHHHHHHGGGGGGHHHHGFGGGEFGEFHHHHHHHGGGGGGBBGHHHHGHFGFFEHHGGHHHGHEHGGHHFHHHHHHGHFFHFHGCFFGGHHGGBGHFDC@CF>11FHHH0G1FHGGGA-----../:<0000000000.<...0000.--------000000//..:<000<00<:0.00..000000<0/000../.-..
@M03495:530:000000000-LYBTV:1:1105:16825:10205 1:N:0:CTGGAGTA+AACCGAAC
GTCAGCATGTGAGCTTTGGAATTAGTAAATTCGTTGACGACAGAAGGAGCAAGATAACGACCACAGGGAGGGTGGTTTATCAACGGCAAAATATAGATCGGAAGAGCACACGTCTGAACTCCAGTCACCTGGAGTAATCTCGTATGCCGTCTTCTGCTTGAAAAAAAAAAAAGAATAGAATAGATAATGATCTCAAGATACTCTGAATAAGAGAACTGGACTAGACAGTTTGGCGCTGAACATAACGCACA
+
CBBBCFFFFFFFGGGGGGGGGGHHHHHHHHHHGHHHHHGGGCFHHHHHHHHHHHHHHHGGGGGHHHHGGGGGEEFGGHHHHHHHGGGGGHGBFHGHHHHHGGGGHHHHHHHGHHHGHHHHHHGHHHHHHHHHFHHHHHFHHHGGHHHHGGGHGHHGFHHHHGHHHGGGEG-;...000000;09;00000000000000;9000000;0:00090000//:090000/:900;0-.--.000900;.---:
@M03495:530:000000000-LYBTV:1:1105:15143:10215 1:N:0:CTGGAGTA+AACCGAAC
GTCAGCATGTGAGCTTTGGAATTAGTAAATTCGTTGACGACAGAAGGAGCAAGATAACGACCACAGGGAGGGTGGTTTATCAACGGCAAAATATAGATCGGAAGAGCACACGTCTGAACTCCAGTCACCTGGAGTAATCTCGTATGCCGTCTTCTGCTTGAAAAAAAAAAACAAACCATAAGAAACAAGTATGATCGTGACAATGATAATGCAACACGTCAAGACTAGAGACCTTTATGCGTACAGAATGA
+
CCCDDFFFFFFFGGGGGGGGGGHHHHHHGHHHGHHHHHGGGEEHHHHHHHHHHHHHHHGGGGGHHHHGGGGGGGGGGHHHHHHHGGGGGHHFGHHHHHHHGGGGHHHHGHHGHHHGHHHHHHHHHHHHHHHHGHHHFHFHHHGGHHHHGEFHGHHHHHHHHGHHHGGG@E?.99..9.000000;/;./000000:;B./.000:0;0:00000::......00;000000/.:000000...-.00000:
@M03495:530:000000000-LYBTV:1:1105:27859:10221 1:N:0:CTGGAGTA+AACCGAAC
GTCAGCATGTGAGCTTTGGAGTGAAATCTCTTGTCTTAAGGAATAAAGGAAAAAGATTCCGTCGGAGGCTCGGTGCTCTACAGGTTCAACCTTTGTACTCTATTATTGCCTCACATTCCATCTCTTGTGAAAATATATTTGATTGGCTTTTCTGCAGGTTGTTTGCCAGGACTTTCCAAGACCTCCACTAGAAAACACAATAAACTTTTTGGAAGCTGGACAACTATCTTCATTTTTCAGAAACAGTGAAA
+
CBCCCFFFFFFFGFGGGGGGGGHHHCGHHHHGFGHGHGBGHDEGHHHHGHHHFHGGHGHHHHHGGFCFGFFGGEEFHHHHHHHGHHHGFF1BGFHHFFHHHHHHHHHHHHHGEFFHHFHFFHFHHHHHHGG43FGHHHFHHEHHGHGHHGH3FD3DBCFGHDHHCHFHHHHEHHHHGHBGFHHHFFHBGHF<<FFH<GHGDGD<DGGDD<@-;;CAGHF:GCFCGHHFHHG0CFBFFF0C00;CFG;0;00
@M03495:530:000000000-LYBTV:1:1105:17247:10222 1:N:0:CTGGAGTA+AACCGAAC
GTCAGCATGTGAGCTTTGGTCCAGCCTGAGTCCTGGTTTATCAACGGCAAAATATAGATCGGAAGAGCACACGTCTGAACTCCAGTCACCTGGAGTAATCTCGTATGCCGTCTTCTGCTTGAAAAAAAAAAAAAAATAAAAAGTCATGTTGATACCATATAGTGAGACACTTCAACAAAACCGCAGAATATGGACTGCCCTCTGAACTACTAGGAACTAAAGCATGAAACAAATGTGACACAACTCAACTT
+
AABBBFFFFFFFGGGGGGGGGGHHHGHHHHEHHHFHEFHGHHDGHGGGGGFFHHHHFGGHEAGFGHGHHHHHGHHHEHGHHGHHHHHHHFFFGCHGFD@DGFFGGHHHHG/@GGFHHHHGHEFFHGGGC//>/>>>0<>100.0=00000<00000<=0;0000;000//0000000..:..-----/0000;090.//./9900////9//////:/9/9//;/;////;..////;///999///9.//
@M03495:530:000000000-LYBTV:1:1105:19902:10237 1:N:0:CTGGAGTA+AACCGAAC
GTCAGCATGTGAGCTTTGGAGTGAAATCTCTTGTCTTAAGGAATAAAGGAAAAAGATTCCGTCGGAGGCTCGGTGCTCTACAGGTTCAACCTTTGTACTCTATTATTGCCTCACATTCCATCTCTTGTGAAAATATATTTGATTGGCTTTTCTGCAGGTTGTTTGCCAGGACTTTCCAAGACCTCCACTAGAAAACACAATAAACTTTTTGGAAGCTGGACAACTATCTTCATTTTTCAGAAACAGTGAAC
+
CCCCDFFFFFFFGGGGGGGGGGHHHHHHHHHHHHHHHHHHHGFFHHHHHHHHHHGGHIIIHHHGGGGGGHHGGFGGHHHHHHHHHHHHHHHGHHHHHHGHHHHHHHHHHHHHHHHHHHHHHHHHHHHHHHHHHHHHHHHHHHHHHHHHHHHHHHHHHHHHHGHHHHHHHEHHHHHHHGGHHGHHHHHHHHHGHHHHHGGCGH<GHHHHHHGGHFHGGHGGHHGGGHHHHHGGFGGGGGGGFFGGGG;FBFB
@M03495:530:000000000-LYBTV:1:1105:18697:10272 1:N:0:CTGGAGTA+AACCGAAC
GTCAGCATGTGAGCTTTGGAGTGAAATCTCTTGTCTTAAGGAATAAAGGAAAAAGATTCCGTCGGAGGCTCGGTGCTCTACAGGTTCAACCTTTGTACTCTATTATTGCCTCACATTCCATCTCTTGTGAAAATATATTTGATTGGCTTTTCTGCAGGTTGTTTGCCAGGACTTTCCAAGACCTCCACTAGAAAACACAATAAACTTTTTGGAAGCTGGACAACTATCTTCATTTTTCAGAAACAGTGAAC
+
CBBCDFFFFFFFGGGGGGGGGGHHHHHHHHHHHHHHHHHHHGHGHHHHHHHHHHGGHIHHHIHGGGGGGHHGGEGGHHHHHHHHHHHHHHHGHHHHHHHHHHHHHHHHHHHHHHHHHHHHHHHHHHHHHHHHHHHHHHHHHHHHFFHHHHHHHHHHHHHHHGHHHHHHHGHHHHHHGHHHHHHHHHHHHHH1FGHHGGGEHH0DFFHHHHGCGHHEHHGHHHHHHGHHGHGBFFFGFGGFF;FFGGBF0C9
@M03495:530:000000000-LYBTV:1:1105:27624:10302 1:N:0:CTGGAGTA+AACCGAAC
GTCAGCATGTGAGCTTTGGTTTATCAACGGCAAAATATAGATCGGAAGAGCACACGTCTGAACTCCAGTCACCTGGAGTAATCTCGTATGCCGTCTTCTGCTTGAAAAAAAAAAAAAATATACAATCCTACATCCTATTTATTTTTATTATTTCAAATCAATTCATACTATCTCTACTATTCAACATTCACCTAATATACCAATCACGCTGACAACACTCAATCTGAATCTACTTCGAGTACCTTCACATG
+
BABCCFFFFFFFGGGGGGGGGGHHHHHHGGGGGHHHHHHHHG5FEGGGHFGHHHHGFGGGHHHHHHHGHHHHHHFHHHCGHGDGBGGGEF4BE?EHGHGFHHHCFHHHHGGGGG/B@/0?11?@1110?1111=>D11=>111><1.1>100<00<D0<00000000<DD00;000<000000;:0:000000//000000:09/:/...:./0;.9.0//90000////:/://;...;;B//;:///:/
@M03495:530:000000000-LYBTV:1:1105:19912:10311 1:N:0:CTGGAGTA+AACCGAAC
GTCAGCATGTGAGCTTTGGAGTGAAATCTCTTGTCTTAAGGAATAAAGGAAAAAGATTCCGTCGGAGGCTCGGTGCTCTACAGGTTCAACCTTTGTACTCTATTATTGCCTCACATTCCATCTCTTGTGAAAATATATTTGATTGGCTTTTCTGCAGGTTGTTTGCCAGGACTTTCCAAGACCTCCACTAGAAAACACAATAAACTTTTTGGAAGCTGGACAACTATCTTCATTTTTCAGAAACAGTGAAC
+
A>ABCFFFFFFFGGGGGGGGGGHHHHHHHHHHHHHHHHHHHDGGGHHHHHHHGHGGHHHIHHHGFGGGGHHGGGGGHHGHHHHHHHHHHHHGGFHHHHHGHHHHHHHHHHHHHHHHHGHHHHHGHHHHHGFHHGHHHHHHHFHHHHHHHHHGHHHHFHHHHGFHHHHHGEGHHHHHHEFGFHHFHHHHHHHGGGHHE<CCGG<DGFHGHHGGFHEHHHBCGFFEHHHHGHFFFFGGGGGGGEFGGGGFCF0
@M03495:530:000000000-LYBTV:1:1105:5342:10313 1:N:0:CTGGAGTA+AACCGAAC
GTCAGCATGTGAGCTTTGGAATTAGCTGGTTTATCACGGCAAAATATAGATCGGAAGAGCACACGTCTGAACTCCAGTCACCTGGAGTAATCTCGTATGCCGTCTTCTGCTTGAAAAAAAAAAAAAAAAACGAAAAGACTGGGACATACGAGCATAGGGCTGCCACGAGGATGCAGAATATCACAGATCACTAGGATCCAGACGATACAGCAGATGTGTCGTTAGTTGACTCCACTGTAGTAAGATACACG
+
CBCDDFFFFFFFGGGGGGGGGGHHHHHHHHHHHHHHHGGGGGHHHHHHHHHHHGGGGHHHHHHHGFGHGHHHHFHHHHHHHHHHHHHGFH@@FGHGGHHHHGGGHGHHHHHHHHHHGHGFG<>>/>//--.-.<.-/./00..:.::00:;.--:000.:....00-9:--/0/000/000;00000000/0:0/:;//000.-9..-000/:/;0;000.....000000000:00000;00000;000.
@M03495:530:000000000-LYBTV:1:1105:27872:10313 1:N:0:CTGGAGTA+AACCGAAC
GTCAGCATGTGAGCTTTGGAGTGAAATCTCTTGTCTTAAGGAATAAAGGAAAAAGATTCCGTCGGAGGCTCGGTGCTCTACAGGTTCAACCTTTGTACTCTATTATTGCCTCACATTCCATCTCTTGTGAAAATATATTTGATTGGCTTTTCTGCAGGTTGTTTGCCAGGACTTTCCAAGACCTCCACTAGTAAACACAATAAACTTTTTGGAAGCTGGACAACTATCTTCATTTTTCAGAAACAGTGAAA
+
A>AABFFFBFFFG4DFGD44BGHFHHHHHHHHHAAFGH6AFGBGHFBADFHHFGGGHHG5FBFEEGEAEECE01?>FGHFHHHHHHHHHFHGHHHHHHHFHHHHHHGFFHHBGECGHGHHH33BFFFHHGDBFGFHGFHDD4BF10B1FGHDGG1FGF<DGAHFHHGHHFEHF<FHGF<1GHHHHFBCFHF1<>1F10<<DG<0<DGGDG<</:/.CFHGCG.C:GF:GHFHF0;CCF0;B0;BFF09CF0
@M03495:530:000000000-LYBTV:1:1105:17498:10313 1:N:0:CTGGAGTA+AACCGAAC
GTCAGCATGTGAGCTTTGGAGTGAAATCTCTTGTCTTAAGGAATAAAGGAAAAAGATTCCGTCGGAGGCTCGGTGCTCTACAGGTTCAACCTTTGTACTCTATTATTGCCTCACATTCCATCTCTTGTGAAAATATATTTGATTGGCTTTTCTGCAGGTTGTTTGCCAGGACTTTCCAAGACCTCCACTAGAAAACACAATAAACTTTTTGGAAGCTGGACAACTATCTTCATTTTTCAGAAACAGTGAAC
+
B>AABFFFFFFFGGGGGGGGGGHHHHHHHGHHHHHHHHHHHGHHHHHHHHHHGHGGHHIHHHHGGGGGGHHGGEEGHHHHHGHGGHHGHHHGHHHHHHHHHHHHHHHHHHHHHHHHHHHHHHHHHHHHHHHHFGHHHHHHHHHHHHGHHHGHHHHHGHHHHGHHHHHHHHHHHHGHGHHHEHHGHHHGHHH1>FFHCGGEGB0DGHHHHHGF0GB.GGHHFHHEGHHHHHGGFGGGFFFCFCFFFG0C0;:
@M03495:530:000000000-LYBTV:1:1105:26729:10342 1:N:0:CTGGAGTA+AACCGAAC
GTCAGCATGTGAGCTTTGGAGGGCAAGAAGTGGTTGTGACATTGCTATGGCAGCTAGAGCCAACAATTACCTTAAATTCCAAAAACAACATACTCCTCCTTTGGAATTAGTAAATTCGTTGACGACAGAAGGAGCAAGATAACGACCACAGGGAGGGTGGTTTATCAACGGCAAAATATAGATCGGAAGAGCACACGTCTGAACTCCAGTCACCTGGAGTAATCTCGTATGCCGTCTTCTGCTTGAAAATA
+
A>ABAFFFFFFFGFGFGEGEGFGGGGFHHGHGBAAAAAAEGHGHHGHHGHHHDEHHAFCBGBHECGFHHFHHHEAFGHH5G5G1?EGGE13@@@F3EE32FH3BCGHG4344FDGHBAGHFAGFGC/<GFGEG/GGFHGDF3BBFFCC/F0F///<//F@EFAGFBGGGDC-CCGBGFCGGFGHAAAE.CACF:GG-.;/C009CF0:F;B00099;/9//0C000;9;FFBF=.9A9//9BB;/./;9/;
@M03495:530:000000000-LYBTV:1:1105:16653:10350 1:N:0:CTGGAGTA+AACCGAAC
GTCAGCATGTGAGCTTTGGTTTATCAACGGCAAAATATAGATCGGAAGAGCACACGTCTGAACTCCAGTCACCTGGAGTAATATCGTATGCCGTCTTCTGCTTGAAAAAAAAAACCTAGAATTCGAAGGCCAGGAACCGTAAAAAGGCCACATTGCTGGCGTTTTTCCATAAGCTCCGCCCCCCTGACGAGCATCAATCGACGCTCACGTCAAGATCGGAAGAGCACACGTCTGACATCCAGACACACCAG
+
A>AABFFFFDFFGGGGGGGGGGHHHHHHGGGCFFFEGHHHHF5GFGAEFFHHHHHGCHHGFGHHHHHFGHHHHCGHGFFGHD5DFFGFHFFGEE@GFHHHHFFH?G3FCFG?<///2?BF322@/FG//?FCC//??</?<AGHHGFA..>01000<</C-.<;..:00;<0000CC.A.9-A--.;CAE@B;/;///;A.-;-..9/.99A9////;...:.ABBA9.9AA../////9///;9..;...
@M03495:530:000000000-LYBTV:1:1105:2848:10351 1:N:0:CTGGAGTA+AACCGAAC
GTCAGCATGTGAGCTTTGGTCCAGCCTGAGTCCTGGTTTACAACGGCAAAATATAGATCGGAAGAGCACACGTCTGAACTCCAGTCACCTGGAGTAATATCGTATGCCGTCTTCTGCTTGAAGAAAAAAAAACAGGTAGTCGGAATTGTTAATGCTTTTTGTTGCGTTGCCAATCTTAATATGAGTGGTGCTGTTAAACCACACATCATCGACACCCTGATAGTGGATGTATTGTAACACGGATATACGAC
+
A>ABAFFFFFFDFFFGGFGFGBGHFGFAGHFHCHFFHHGHHFDGCEC222BF3DGAGFGEE?FFFFHGEGHG?FG1@DFGHHHHGHHHHHHHHHB?@E4BFE2BFF4@EECG/EGB4GGHH3333B20//</</2/2221?<////?111<111111111-0000-<.-.<00</<00000000000.0;0:00000;09....;00;90//-.-...:/0000/./;///////////9.--9.///...
@M03495:530:000000000-LYBTV:1:1105:13770:10354 1:N:0:CTGGAGTA+AACCGAAC
GTCAGCATGTGAGCTTTGGTTTATAACGGCAAAATATAGATCGGAAGAGCACACGTCTGAACTCCAGTCACCTGGAGTAATCTCGTATGCCGTCTTCTGCTTGAAAAAAAAAAAAAAATAAAAAGGAAAATAGACTGCGAGTGGATATGCACGAAAACAGTAGGATCAAATGTACAATAGGCACACGTACGTCCATGTAGAATCGACGTATGCAAATGACTAATTCCGTAAGTATAACGCTACTATACGAC
+
BABCCFFFFFFFGGGGGGGGGGHHHHHGGGGGHHHHHHHHHHHGGGGHHHHHHHGHHHGHHHHHHHHHHHHHHHHHHGHHHDHHHGGHHHHEGGHGHHHHHHHHHHHHGGGFFB////01111?/.0000>111<110.-<-<.00000=00....-/./000000/<00<0<<00<00000::/<-./.-/...:0<0:0000..---.0/0000<000:0::000/0...0:0:00.-..-:00<0...
@M03495:530:000000000-LYBTV:1:1105:15130:10370 1:N:0:CTGGAGTA+AACCGAAC
GTCAGCATGTGAGCTTTGGAACAGGGAGGGTGGTTTATCAACGGCAAAATATAGATCGGAAGAGCACACGTCTGAACTCCAGTCACCTGGAGTAATCTCGTATGCCGTCTTCTGCTTGAAAAAAAAAAAAGAAGAAACGGATAGCTTTGAAAGATTCAGTAATTTCTGCGATTGATACTACGTGCGTAGCAGGTAGAATCAATCAGCGTAATCAAACCACACACGCCAGCTGTACCAAGGTACATCCCACA
+
A>AABFFFFFFFGGGGGGGGGGHHHGGGGGGGGFFFHHHHHG?EGGGHHHHHGHHHHHGGGGHHHHHHHGHHHGGHHHHHHHHHGHHHHG2BBFHHEHHHGGHHHHGGGFGHHHFHHHGCGHHGDGG@>-<<F0<000.<.../0=000=000/0;0000;CG0;0000--.:.00;9000../;99.-.00..;900000000///...../9;//...99..--99-.//////:/9.;///;//./9.
@M03495:530:000000000-LYBTV:1:1105:28000:10370 1:N:0:CTGGAGTA+AACCGAAC
GTCAGCATGTGAGCTTTGGAATTAGTAAATTCGTTGACGACAGAAGGAGCAAGATAACGACCACAGGGAGGGTGGTTTATCAACGGCAAAATATAGATCGGAAGAGCACACGTCTGAACTCCAGTCACCTGGAGTAATCTCGTATGCCGTCTTCTGCTTGAAAAAAAAAAAAAAATAATACGACAATGACTATCAAGAAGTCGACCCGCGCATGCACCACACAGTATATGTCGATATACTACATCTAATGT
+
CCCCCFFFFFFFGGGGGGGGGGHHHFGHHHHHGHHHHHGGGFGHHHHHHHHHHHHHHHGGGGGHHHHGFGGG1FEEGHHHHHHHGGGGGHGFHHHGHHHEEFGGGFGHGHHGGEBCHHHHHGHHHHHHHHHHGHFHHD1@FH/ACHHHGFFHGGBFHGHGEHHGHCGGF-9----;00000...9-00000000:090//00.:---9----;.90:/......00000000....-0;90000;000900
@M03495:530:000000000-LYBTV:1:1105:10739:10373 1:N:0:CTGGAGTA+AACCGAAC
GTCAGCATGTGAGCTTTGGAGTGAAATCTCTTGTCTTAAGGAATAAAGGAAAAAGATTCCGTCGGAGGCTCGGTGCTCTACAGGTTCAACCTTTGTACTCTATTATTGCCTCACATTCCATCTCTTGTGAAAATATATTTGATTGGCTTTTCTGCAGGTTGTTTGCCAGGACTTTCCAAGACCTCCACTAGAAAACACAATAAACTTTTTGGAAGCTGGACAACTATCTTCATTTTTCAGAAACAGTGAAC
+
CBCCCFFFFFFFGGGGGGGGGGHHGHHHHHHHHHHHHHBDGFAFGHHHHHHHGHGGHHHHGGHGGGGGGGHGGEDEHHHHHHHHHHGHHHHGFHHHHHFHHGHHFHGHHHHFHHHHHHHHHHHHHHGHHFHEFGHHHHHHHHHHHFFHHHHHHHHHHHFHHGHHHHHHGHHHHGHHGHDFEGHGHGHHHHHFGHHFHHHGHE<DGGGHHF@DCG/GGHHFGHGHFGHGHHFFFGFFCFGFBBFFGFCFFFF
@M03495:530:000000000-LYBTV:1:1105:14873:10373 1:N:0:CTGGAGTA+AACCGAAC
GTCAGCATGTGAGCTTTGGAGTGAAATCTCTTGTCTTAAGGAATAAAGGAAAAAGATTCCGTCGGAGGCTCGGTGCTCTACAGGTTCAACCTTTGTACTCTATTATTGCCTCACATTCCATCTCTTGTGAAAATATATTTGATTGGCTTTTCTGCAGGTTGTTTGCCAGGACTTTCCAAGACCTCCACTAGAAAACACAATAAACTTTTTGGAAGCTGGACAACTATCTTCATTTTTCAGAAACAGTGAAC
+
AAABBFFFFFFFGGGGGGGFGGHGHHHHHHHHHHHHHHFHHHHGHHHHHHHHHHGGHHHHHHHGGGGGGHHGGEGGHHHHHHHHHHHHHHFFHHHHHHHHHHHHGHHHHHHHHHHGHHHHHHHHHHHHHHGHHGHHHHHHHFHHHFHHHHHHGHHHHHHHHGHHHHGHGFHHHHHHHHGHHGGHHFHGGFHDDFFFFGH.D<=DGHHHHHGGEFHHHHBGGFHEHHGHHGFGFFBFFFFFGFCFGF90CF0
@M03495:530:000000000-LYBTV:1:1105:10360:10381 1:N:0:CTGGAGTA+AACCGAAC
GTCAGCATGTGAGCTTTGGAGTGAAATCTCTTGTCTTAAGGAATAAAGGAAAAAGATTCCGTCGGAGGCTCGGTGCTCTACAGGTTCAACCTTTGTACTCTATTATTGCCTCACATTCCATCTCTTGTGAAAATATATTTGATTGGCTTTTCTGCAGGTTGTTTGCCAGGACAGGTCGTGATTGCTGGAGCAGGTATGATATAATTCTAGGATTTGACAGATGAATAATTTACATATATATCTAACTTTGA
+
BBBBBFFFFFFFGGGGGGGGGGHHHHHHHHHGHHHHHHHHHHHHHHHHHHHHHHGGHHHHHHHGGGGGGHHGGFGGHHHHHHHHHHHHHHHGHHHHHHGHHHHHHHHHHHHHHHHHHHHHHHHGHHHGHFFHHHHHHHHHHFHHHGHHHHHHHHHHHHHHHGHHHHHHHHHHHGGHHCDGHHHHHHHGHHHGFC<=DGGHGHDGFGHHHHFGHHHHHHGGFHHH;CG<GGHHHHHGGGGFGGGGGGGF;F0
@M03495:530:000000000-LYBTV:1:1105:23168:10388 1:N:0:CTGGAGTA+AACCGAAC
GTCAGCATGTGAGCTTTGGAATTAGTAAATTCGTTGACGACAGAAGGAGCAAGATAACGACCACAGGGAGGGTGGTTTGTCAACGGCAAAATATAGATCGGAAGAGCACACGTCTGAACTCCAGTCACCTGGAGTAATCTCGTATGCCGTCTTCTGCTTGAAAAAAAAAAAAAAGAAACGTGGTAGAACCGGAGAGTGCTCGGACGGTGCACAGTTACAGGATGTTGCACTAGTTTAGCTGAGGGGACTAC
+
CBCCDFFFFFFFGGGGGGGGGGHHHHHHHHHHGHHHHHGGGGGHHHHHHHHHHHHHHHGFGGGHHHHGGGGGGGGGGH1GHHHHGGGGGHHFGHHHHHHHGGGGHHHHHHHGHHHGGHHHHHGHHHHHHHHHHHGHH11FGHGGHHHHGGGHGHHHHHHHFHFHHGGGEE<<9<...//.....11110.--<<-.01111.-9---..-001/01<110/.00:1<100000<11111100...-.-://
@M03495:530:000000000-LYBTV:1:1105:7331:10432 1:N:0:CTGGAGTA+AACCGAAC
GTCAGCATGTGAGCTTTGGTTTATCAACGGCAAAATATAGATCGGAAGAGCACACGTCTGAACTCCAGTCACCTGGAGTAATCTCGTATGCCGTCTTCTGCTTGAAAAAAAAAAAAAAAAAAAAATAGAAAGTTATGACCGTACTCTCATATCGGTGAAATGTAAAATCAAAGGATCGCAATCTCTATAACAATATGTACAGATCATAATCTTACTACAATGTATGCCGTATATCTACATAAATCAGGTGC
+
CCCCDFFFFFFFGGGGGGGGGGHHHHHHGGGGGHHHHHHHHGHHGGGGHHHHHHHGHHHGHHHHHHHHHHHHHHHHHHHHHHEHHHGGHHFGGGGHGHHHHHHHHHHHHGGGGGD//></-----.0011101:11<110-..:.110011:1.-..<0<111111<100001//0/.....011111<1100:111:1:1<11001111111111110<10111110-.9.011111<1111<1<00100
@M03495:530:000000000-LYBTV:1:1105:12937:10442 1:N:0:CTGGAGTA+AACCGAAC
GTCAGCATGTGAGCTTTGGTCCAGCCTGAGTCCTTTGGTTTATCAACGGCAAAATATAGATCGGAAGAGCACACGTCTGAACTCCAGTCACCTGGAGTAATCTCGTATGCCGTCTTCTGCTTGAAAAAAAAAAAAACCTATATAGACTGAAAGCAAGGCGAAATTCCTACGAAATGAGTTAATAGCGTGACTCTCTGAAGAGACATCAGGGTGAAAGTGACCCTGCTCGTCGCAGATGTTATATGCGTATC
+
BBBBBFFFFFFFGCGGGGG4FGHHHGHHHHFGHHHHHFFGH3FFHGHGGGCGHHHHHHFHHGHGGEEHHHGHBCEHHHGFGHHHHHHHHHBGHHHHHFFEGBGHHGCGFGHGEGHGHHHHHHHE3GHH@D?CC//-..011111111<11000//</..-:--.000000.....0009000;900-9..:00000;9000.9//00///..9.:FB/////./9.//.-.--@.-;//////9//.....
@M03495:530:000000000-LYBTV:1:1105:17945:10450 1:N:0:CTGGAGTA+AACCGAAC
GTCAGCATGTGAGCTTTGGTTTATCAACGGCAAAATATAGATCGGAAGAGCACACGTCTGAACTCCAGTCACCTGGAGTAATCTCGTATGCCGTCTTCTGCTTGAAAAAAAAAAAAACAATAGTAAAACAGAGTAGGACTACTCGCGCAAACATACAAAAAACAGACAAAAAGTAAATAACATAATTAGATAACAATGACACGTAGAGTGGTAGGTAGTATTTCATAACAATACTACGTACGAAAATCTTT
+
CCCCDFFFFFFFGGGGGGGGGGHHHHHHGGGGGHHHHHHHHHHHGGGGHHHHHHHGHHHGHHHHHHHHHHHHHHHHHHHHHHFHHHGGHFGGGGGHGHHHHHHHHHHHHGGGEB@<///?111@1=1??/01111111<00011.<-----..010<0<..-.://.///...:11111100<11<1:0111100<00100<..<..1<1.<11.110<11111<111000010111..0<-<..-10111
@M03495:530:000000000-LYBTV:1:1105:8483:10453 1:N:0:CTGGAGTA+AACCGAAC
GTCAGCATGTGAGCTTTGGACCTGGTTTATCAACGGCAAAATATAGATCGGAAGAGCACACGTCTGAACTCCAGTCACCTGGAGTAATCTCGTATGCCGTCTTCTGCTTGAAAAAAAAAAAAAAAAGAAAACTGCAAAATATCAGTAGTTGAAAGAAGTAAACAATTAATGTGCATATACTTGGTGCACCGGGCGTGTGTCTGCCTCTAGTTGCATACAAGAGGCTGATACACTGTGAACACGTATCTGAA
+
CBCCCFFFFFFFGGGGGGGGGGHHHHHHHHHHHHGGGGGHHHHHHHGHHHGGGGHHHHHHHGHHHGHHHHHHHHHHHHHHHHHHHHHHEHFGFGHHHHGGGHGHHHHHHFHHHHHGGGG/</>//-..0000<00000/0<0000<000000000/./<00000<:000000000:000<00000.000/9-----<...0<00000000000000:0:00/......000000<000000<../0.0000
@M03495:530:000000000-LYBTV:1:1105:19357:10478 1:N:0:CTGGAGTA+AACCGAAC
GTCAGCATGTGAGCTTTGGAGTGAAATCTCTTGTCTTAAGGAATAAAGGAAAAAGATTCCGTCGGAGGCTCGGTGCTCTACAGGTTCAACCTTTGTACTCTATTATTGCCTCACATTCCATCTCTTGTGAAAATATATTTGATTGGCTTTTCTGCAGGTTGTTTGCCAGGACTTTCCAAGACCTCCACTAGAAAACACAATAAACTTTTTGGAAGCTGGACAACTATCTTCATTTTTCAGAAACAGTGAAC
+
CCCCCFFFFFFFGGGGGGGGGGGHHHHHHHHHHHHHHHFHHG3FGHHHHHHHHHGGHHHHHFHGGGGGGHHGGEGGHHHHHHHHHHHFHHHGHHHHHHHHHHHHHHHHHHHHHHHHHHHHHHHHHHHHHHHHHHHHHHHHHFHHHGHHHHGHHHEFHHHGHGHHHHHHGHHHHHHHHHHHHHHGHHHHHHHDGHHHGGHGHF<DHHHHHHGGCCFHHHFGHFGHHHHHGHGGGGFGGGGGFFGGGGCBCF0
@M03495:530:000000000-LYBTV:1:1105:19982:10484 1:N:0:CTGGAGTA+AACCGAAC
GTCAGCATGTGAGCTTTGGAGTGAAATCTCTTGTCTTAAGGAATAAAGGAAAAAGATTCCGTCGGAGGCTCGGTGCTCTACAGGTTCAACCTTTGTACTCTATTATTGCCTCACATTCCATCTCTTGTGAAAATATATTTGATTGGCTTTTCTGCAGGTTGTTTGCCAGGACTTTCCAAGACCTCCACTAGAAAACACAATAAACTTTTTGGAAGCTGGACAACTATCTTCATTTTTCAGAAACAGTGAAC
+
BABCCFFFFFFFGGGGGGGGGGHHHHHHHHHHHHHHHHHHHGGGGHHHHHHHHHGGHHIIHHHGGGGGGHHGGGGGHHHGHHHHHHHHHHHFHHHHHHHHHHHHGHHHHHHHHHHHHHHHHHHHHHHHHHHHHHHHHHHHHGHHDGHGHHHHHHHHFHHHHGGHHHHHHHHHHHHHHFGGGHHHHHHHHHHGHHHHHCCEGH<GHHHHHGGGGHBGGHGGGHGHHFHHHHGGFGGGGGGFBFGGGGBF9B0
@M03495:530:000000000-LYBTV:1:1105:26252:10496 1:N:0:CTGGAGTA+AACCGAAC
GTCAGCATGTGAGCTTTGGTCCAGCCTGAGTCCTGGTTTATCAACGGCAAAATATAGATCGGAAGAGCACACGTCTGAACTCCAGTCACCTGGAGTAATCTCGTATGCCGTCTTCTGCTTGAAAAAAAAAAAAAGAGATAACGTCATGAAGAGGGTTGATGTGTTTCATGTGTCTGCTGGTAATGCGTGTATATATGTACTAGCATCGGTGCCGACGTATGCCTCTTAGATTTACACTACTCCGTCTTGTC
+
CCCCCFFFFFFFGGGGGGGGGGHHHGHHHHHHHHHHHHHHGFEGHGGGGGHGHHHHHHHHHGGGGHHHHHGHGEGHGHGFHHHHHHHHHHCGHHHGHHDFFHHGGHHHHGFGHGFHHHHFHHGHHHGCGCC<//..001>11.<..<0000=<....-/0000://00;0;0;000000//00090;9.;/0000000000;0:000;...-/-----9://////://///:///9//9;/;...:.::/
@M03495:530:000000000-LYBTV:1:1105:20123:10497 1:N:0:CTGGAGTA+AACCGAAC
GTCAGCATGTGAGCTTTGGAGTGAAATCTCTTGTCTTAAGGAATAAAGGAAAAAGATTCCGTCGGAGGCTCGGTGCTCTACAGGTTCAACCTTTGTACTCTATTATTGCCTCACATTCCATCTCTTGTGAAAATATATTTGATTGGCTTTTCTGCAGGTTGTTTGCCAGGACTTTCCAAGACCTCCACTAGAAAACACAATAAACTTTTTGGAAGCTGGACAACTATCTTCATTTTTCAGAAACAGTGAAC
+
CCCBCFFFFFFFGGGGGGGGGGHHHHHHHHHHHHHHHHGHHFFGHHHHHHHHHHGGHHIGHHHGGGGGGHHGGGGGHHHHHHGHGHHHHHEGHHHHFHHHHHHHGHHHHHHHHHHHHHHHHHHGHHHHHHFHHGHHHHHHHHHHHGFHHHHHHHHHHHHHHFHHHHHHGHHHHHGHHG1GHFHFHHHHHHH1GHFHHCGEHH<GHHEDFHFGBGFAGGFACGGHHHHHHFGEFFBFGGGFFCBFF/;;;C9
@M03495:530:000000000-LYBTV:1:1105:12462:10499 1:N:0:CTGGAGTA+AACCGAAC
GTCAGCATGTGAGCTTTGGAATTAGTAAATTCGTTGACGACAGAAGGAGCAAGATAACGACCACAGGGAGGGTGGTTTATCAACGGCAAAATATAGATCGGAAGAGCACACGTCTGAACTCCAGTCACCTGGAGTAATCTCGTATGCCGTCTTCTGCTTGAAAAAAAAAACAGAAACATCACTCTAACCAACAGTTGTACCCATCAGGAGATAAGAAGAATAAACCCAATCACCCAAGAACTATGTGAAGC
+
BABBCFFFFFFFGGGGGGGGGGHHHHHHHHHHGGHHGHGGGEEHGHHHHHHHHHHHHHGGGGGHHHHGEGGGGGGGGHHGHHHHGGGGGH2BFGHHHHHHGGGGHHGHHHHGHHHGHHHHHGHHHGHHHHHHHHHHHH1FGFFGHHHGGGGHGFHHHHHHHHHGHGGGGG..////9/00:00000;09::../000000000//0///..///////:/9/;///..9/////.9...;//;/////;//
@M03495:530:000000000-LYBTV:1:1105:26677:10530 1:N:0:CTGGAGTA+AACCGAAC
GTCAGCATGTGAGCTTTGGAATTAGCTGGTTTATCAACGGCAAAATATAGATCGGAAGAGCACACGTCTGAACTCCAGTCACCTGGAGTAATCTCGGATGCCGTCTTCTGCTTGAAAAAAAAATTGTGCTGTAACCGCCACCCCCCAGGGATGCGGCAGCCGAGCAATGCGAGTATCTCGTGCAGTGCGAATATATTCTCCCAGATGACCTCCAGATGAGTGGTCTCAGAATGTGAACAGACGTCTAGAAC
+
AAAA?B1DFDFFGBBCGCGGFGHF1011A0BGGGD3GGCCEEEBGHHGFHBEFFF?F/0A0FGHFG0BF/AFEDGH1BDFFBGCHFB0G01FFF10/B//BG@EE0?GBB1>11B1BGFG/</0112@1@111221///>/0//<-<..=././<----..:----/00/9.-;.00;0.;99C00:;-----/////9///-/9/;/;;//--;B9/////-///://////9/;//;//----:-//9/
@M03495:530:000000000-LYBTV:1:1105:27411:10534 1:N:0:CTGGAGTA+AACCGAAC
GTCAGCATGTGAGCTTTGGAGTGAAATCTCTTGTCTTAAGGAATAAAGGAAAAAGATTCCGTCGGAGGCTCGGTGCTCTACAGGTTCAACCTTTGTACTCTATTATTGCCTCACATTCCATCTCTTGTGAAAATATATTTGATTGGCTTTTCTGCAGGTTGTTTGCCAGGATTTCTTTCCAAGACCTCCACTAGAAAACACAATAAACTTTTTGGAAGCTGGACAACTATCTTCATTTTTCAGAAACAGTG
+
BBABBFFFFFF5GAEBGD4FGGGHHCGHHGHHHHGHHHFGFFCFHHFHGHGHHHGEHHHGHEFEGEFEGHHGGEEGEFGFHHHHHFDHH41BGFGHHHEGHHHGHGGHHHGHHGGHHHHBHGFBGHHHGFFHHHFFHHHFF4GFFHHFHHHGEHHHGHHHGD<FGHGGHECGFFHGEHHHHDFFFHGFFGFFCF1G1>><.<.<00=DGHH=<:;/0C:CGBGGHGGCHFFGGGFF;CFB/;CF0CBF/09
@M03495:530:000000000-LYBTV:1:1105:26089:10541 1:N:0:CTGGAGTA+AACCGAAC
GTCAGCATGTGAGCTTTGGAGTGAAATCTCTTGTCTTAAGGAATAAAGGAAAAAGATTCCGTCGGAGGCTCGGTGCTCTACAGGTTCAACCTTTGTACTCTATTATTGCCTCACATTCCATCTCTTGTGAAAATATATTTGATTGGCTTTTCTGCAGGTTGTTTGCCAGGACTTTCCAAGACCTCCACTAGAAAACACAATAAACTTTTTGGAAGCTGGACAACTATCTTCATTTTTCAGAAACAGTGAAC
+
CCCCCFFFFFFFGGGGGGGGGGHHHHHHHHHHHHHHHHHHHFFGHHHHHHHHHHGGHHHHHHHGGGGGGGHGGEFGHHHHHHGHHHHHHHFFHHHHGHHHHHHHHHHHHHHHHHHHHHHHHHHHHHHGHHHHHHHHHHHHHHHHHHHHHHHHHHGHEHHHHGHHHHHHHHHHHHGHGHFHFHHHHHHHHHHGFFGGFGGGGHDGHHHGHHGGBCGHHHHEGHGHHHHHHFGGFG9FGGGBFFBGGGCFCF0
@M03495:530:000000000-LYBTV:1:1105:5320:10547 1:N:0:CTGGAGTA+AACCGAAC
GTCAGCATGTGAGCTTTGGAGTGAAATCTCTTGTCTTAAGGAATAAAGGAAAAAGATTCCGTCGGAGGCTCGGTGCTCTACAGGTTCAACCTTTGTACTCTATTATTGCCTCACATTCCATCTCTTGTGAAAATATATTTGATTGGCTTTTCTGCAGGTTGTTTGCCAGGACTTTCCAAGACCTCCACTAGAAAACACAATAAACTTTTTGGAAGCTGGACAACTATCTTCATTTTTCAGAAACAGTGAAC
+
A3AAAFFFFFFFGGFGFFFFGFH5FAGG5FEFGFFGFH6GH3BFGGHGFHHF2FEFFFHH3BEEGGE?E1FCG>EE3GGHHHH3FGHGHB1FGFHHGFFFHFHGHHGBFDHHHHHHGHHFHHGFGFHFHHDGGHDGHHGGF4EBG00FGBFDGBDFFHGFFCFFBFFFHEEFHBFH?GHHFHHFHFGF1GH1>GHHFCCEGF0<<FHHFHGGH0:CCF/;CGC.:GFFC;FBFF;C0CFFFFFFFF0;;90
@M03495:530:000000000-LYBTV:1:1105:9762:10562 1:N:0:CTGGAGTA+AACCGAAC
GTCAGCATGTGAGCTTTGGAGTGAAATCTCTTGTCTTAAGGAATAAAGGAAAAAGATTCCGTCGGAGGCTCGGTGCTCTACAGGTTCAACCTTTGTACTCTATTATTGCCTCACATTCCATCTCTTGTGAAAATATATTTGATTGGCTTTTCTGCAGGTTGTTTGCCAGGACTTTCCAAGACCTCCACTAGAAAACACAATAAACTTTTTGGAAGCTGGACAACTATCTTCATTTTTCAGAAACAGTGAAC
+
BABCCFFFFFFFGGGGGGGGGGHHHHHHHHHHHHHHHHHHHGFGHHHHHHHHHHGGHIIIHHHGGGGGGHHGGGGGHHHHHHHHHHHHHHHGHHHHHHHHHHHHHHHHHHHHHHHHHHHHHHHHHHHHHHHHHHHHHHHHGFHHHEHHHHHHHHEHHHHHHGHHHHHHHHHHHHHHGHHHHGHHHHHHGHHHFGHHGFEEGH<DGGHHHHGGEFHEHHHHHHHHHGHFHCFGGGFFFGGFF;9FFG;FFF0
@M03495:530:000000000-LYBTV:1:1105:4356:10614 1:N:0:CTGGAGTA+AACCGAAC
GTCAGCATGTGAGCTTTGGACCTGGTTTATCAACGGCAAAATATAGATCGGAAGAGCACACGTCTGAACTCCAGTCACCTGGAGTAATCTCGTATGCCGTCTTCTGCTTGAAAAAAAAAAAAAAACAGCAGAATACCCCAACAAACACTGAACACACTAACGAACGCATTATTCCGCTAACCAACGTGTACTATCGATATATAGCCCACACACAAACGTCGAAGCTCCACTGCAATCAAGCCCTCACTGAC
+
CCCCCFFFFFFFGGGGGGGGGGHHHHHHHHHHHHGGGGGHHHFGHHHHHHGGGFHHHHHHHGHHHGHHHHHHHHHHHHHHHHHHHHHHBGFGFFHGHHGGGGGHHGHHHHGFHHFGGGC>B////..00000<11<11..<.......<<0000/../;00...--.-..0000;/..-./.0.;.:.//0;00;.;..-000000/.9.;.........--..;09;0/000000;0000../..:0090
@M03495:530:000000000-LYBTV:1:1105:14331:10624 1:N:0:CTGGAGTA+AACCGAAC
GTCAGCATGTGAGCTTTGGAGTGAAATCTCTTGTCTTAAGGAATAAAGGAAAAAGATTCCATCGGAGGCTCGGTGCTCTACAGGTTCAACCTTTGTACTCTATTATTGCCTCACATTCCATCTCTTGTGAAAATATATTTGATTGGCTTTTCTGCAGGTTGTTTGCCAGGACTTTCCAAGACCTCCACTAGAAAACACAATAAACTTTTTGGAAGCTGGACAACTATCTTCATTTTTCAGAAACAGTGAAC
+
BABBBFFFFFFFFGGGGGGGGGHHHHHHHHHHHGHFHFHGHHFGGHHHHHHHFGGGHHHHHHHGGGGGGHHGGEGGHHHHHHHHGHGHHHFFGHHHHHHHHHHHHHHHHHHHHHHHHHHHHHHHHHHHHHHHHHHHHHHHHHGHHHFHHHHHHHHHHHGHGBFHHHGHHHHHHHHHFDFGFFGHHHHHGHGG<DHHCFHCGH0GGHFHHHDD<GFFHHCGGGCEHGHHHCHHFGCCGFFCFFCFFG9;;FF
@M03495:530:000000000-LYBTV:1:1105:9433:10638 1:N:0:CTGGAGTA+AACCGAAC
GTCAGCATGTGAGCTTTGGAGTGAAATCTCTTGTCTTAAGGAATAAAGGAAAAAGATTCCGTCGGAGGCTCGGTGCTCTACAGGTTCAACCTTTGTACTCTATTATTGCCTCACATTCCATCTCTTGTGAAAATATATTTGATTGGCTTTTCTGCAGGTTGTTTGCCAGGACTTTCCAAGACCTCCACTAGAAAACACAATAAACTTTTTGGAAGCTGGACAACTATCTTCATTTTTCAGAAACAGTGAAC
+
AAAA>FFFF@FFGGFGGGGGGFEFGHGFHHHHHHFHHGEGHH0BGGGGFHHHHFEFGHHHHFGGGGGGGHFEE>EEHHHHGHHHHGFFGD0BFEGEDGHHHFFHFHDGGHHFGHHHHHHFHHBHHHHHFFGFFBBGGHHHHGFHH00FGHFHGHGHHHCDHBGHEHHHHHHGHCDHGFGFGGCGFGGHHHHEHDGHC.GEHH<GHHHHHHGCBCGCGHGHCHHHG/GCGHFBFGFB0CBFB;9BFFFB0;9
@M03495:530:000000000-LYBTV:1:1105:22946:10641 1:N:0:CTGGAGTA+AACCGAAG
GTCAGCATGTGAGCTTTGGAGTGAAATCTCTTGTCTTAAGGAATAAAGGAAAAAGATTCCGTCGGAGGCTCGGTGCTCTACAGGTTCAACCTTTGTACTCTATTATTGCCTCGCATTCCATCTCTTGTGAAAATATATTTGATTGGCTTTTCTGCAGGTTGTTTGCCAGGACTTTCCAAGACCTCCACTAGAAAACACAATAAACTTTTTGGAAGCTGGACAACTATCTTCATTTTTCAGAAACAGTGAAC
+
AAABAFFFFFFFFGGGGGGGGFGHGFGFHGHHHFFGFH6FFB3FGGFFHGHHGHGGGFHHHCGECGGEGEFEEEGGHHHGFHGEFFGHFHGFGHHHHHHHHHHHHHHHHHHHGGGEEFGFFHHHHHHHH4FGFHHHHHHHHHHHHGGHGHHGHHFHHHFHHDHHHGHHHHHHHGBGGGGHHEFHHHHFHFH1DGGHGGGGHHGHHFHHHHGGHHHHHFHAAFHGGGGGFFFBBFFC9B;;FB//B/00000
@M03495:530:000000000-LYBTV:1:1105:17594:10648 1:N:0:CTGGAGTA+AACCGAAC
GTCAGCATGTGAGCTTTGGAATTAGCTGGTTTATCAACGGCAAAATATAGATCGGAAGAGCACACGTCTGAACTCCAGTCACCTGGAGTAATCTCGTATGCCGTCTTCTGCTTGAAAAAAAAAAAACAATCGCCACGAAGAACACACAGGACGACCTATCAAAAAAACAAAATCTCACATATCAGTACAAAGTCTCTCTAGCATCAAACATTCTATCGAGCTTGCTAGACTACGTCTAAGGTGGACTCACC
+
BBCCCFFFFFFFGGGGGGGGGGHHHHHHHHHHHHHHHHGGGGCHHHHHHHHHHHGGGGHHHHHHHGHHHGHHHHHHHHHHHHHHHHHHHH4GDGHHGGHHHHGGGHGHHGHHHHHHHHGGFFGC/>/?/=1/?///--...0000.......<<:-.0<:0<00:--<....0::00000000:00000<0/00000<0000000000<.0000000.9...0/.<000000/9..:.:0:009<00<00.
@M03495:530:000000000-LYBTV:1:1105:19383:10652 1:N:0:CTGGAGTA+AACCGAAC
GTCAGCATGTGAGCTTTGGAGTGAAATCTCTTGTCTTAAGGAATAAAGGAAAAAGATTCCGTCGGAGGCTCGGTGCTCTACAGGTTCAACCTTTGTACTCTATTATTGCCTCACATTCCATCTCTTGTGAAAATATATTTGATTGGCTTTTCTGCAGGTTGTTTGCCAGGACTTTCCAAGACCTCCACTAGAAAACACAATAAACTTTTTGGAAGCTGGACAACTATCTTCATTTTTCAGAAACAGTGAAC
+
BABCCFFFFFFFGGGGGGGGGGHHHHHHHHHHHHHHHHHHGGGFHHHHHHHHHHGGHHIHHGHGGGGGGHHGGFGGHHHHHHHHHHHHHHHGHHHHHHGHHHHHHHHHHHHHHHHHHHHHHHHHHHHHHFHHHHHHHHGHHHHHHHHHHHHHHHHHHHHHHFHHHHHHHGHHHHHHGHDHFHHHHHHHHHHGGHBGECCEHHDGHHHHHHG?GHGHHHHFGHHGHEHHHHEBFFFB;9CFGBFGGG;0;99
@M03495:530:000000000-LYBTV:1:1105:3655:10672 1:N:0:CTGGAGTA+AACCGAAC
GTCAGCATGTGAGCTTTGGAATTAGCTGGTTTATCAACGGCAAAATATAGATCGGAAGAGCACACGTCTGAACTCCAGTCACCTGGAGTACTCTCGTATGCCGTCTTCTGCTTGAAAAAAAAAAGAAAATGGGCAACTTGGGAATAGGGCCACGACACTGAATCACCAGAGACGTCGTGCCATTCGTAGTTTTCGGGCGTCATGCCGATGGAGAGGTCAGCTTACGTGTCGTCGCCGCCGGCATAGACTCG
+
A>>?AFFF1BF3AF11BAC11BAEFHBGF0FFHHBFFBEEGEEGGEEGDG2GDGFCF/GHGFGFGEHHFCGHH1FEF1BFFB@BBF0F101@@B@EF/0>@EEEEGCGHBFFFF0BD>0<@////<0<011@0<0/?0111//1?11100...<--<-000<00=</=...//.:.--.;90000;;/99000;--.-----;://-----/99-9/-/-/:///--9/-;9:9--9------9////9/-
@M03495:530:000000000-LYBTV:1:1105:17356:10679 1:N:0:CTGGAGTA+AACCGAAC
GTCAGCATGTGAGCTTTGGAGTGAAATCTCTTGTCTTAAGGAATAAAGGAAAAAGATTCCGTCGGAGGCTCGGTGCTCTACAGGTTCAACCTTTGTACTCTATTATTGCCTCACATTCCATCTCTTGTGAAAATATATTTGATTGGCTTTTCTGCAGGTTGTTTGCCAGGACTTTCCAAGACCTCCACTAGAAAACACAATAAACTTTTTGGAAGCTGGACAACTATCTTCATTTTTCAGAAACAGTGAAC
+
AAACCFFFFFFFGGGGGGGGGGHHHHHHHHHHHHHHHHHHHFGGHHHHHHHHHHGGHHHHHHHGGGGGGHHGGGGGHHHHHHHHHHHHHHHHHHHHGHHHHHHHGHHHHHHHHHHHHHHHHHHHHHHHHHHHHHHHHHHHHHHHHEHHHHHHHHGHGHHHHGGHHHHHHHHHHHHHGHGFHHHHHHHHHFHDHHHGCGEGHHDGGGHHHHGGHHHHHHHEHHGHHHHHHGGGGGGGGFFFFFFGGF;CBF0
@M03495:530:000000000-LYBTV:1:1105:17014:10681 1:N:0:CTGGAGTA+AACCGAAC
GTCAGCATGTGAGCTTTGGAATTAGCTGGTTTATCAACGGCAAAATATAGATCGGAAGAGCACACGTCTGAACTCCAGTCACCTGGAGTAATCTCGTATGCCGTCTTCTGCTTGAAAAAAAAAAAAAACAAAGAAACATACACTGCCAAAAAAGATAAAGGTCGGAGCAGGATAGACACGAAATACATGACGCCGCTAAGATGCAGAGACGCCTGAATGAAAGTATGACAGTTAGATAAACAACCATCTCC
+
CBCDDFFFFFFFGGGGGGGGGGHHHHHHHHHHHHHHHHGGGEFHHHHHHHHHHHGGGGHHHHHHHGHHHGHHHHHHHHHHHHHHHHHHHHHHFHHHGGHHHHGGGHGHHHHHHHHHHHGGGGGG/</>//<0000000<=111100/00/..-.:000000<0----9./..:0000</9-...0000000.<-----.00000000.//.--../0000000<00000<000:<<000000...900:00
@M03495:530:000000000-LYBTV:1:1105:6392:10687 1:N:0:CTGGAGTA+AACCGAAC
GTCAGCATGTGAGCTTTGGAGACTGGTTTATCAACGGCAAAATATAGATCGGAAGAGCACACGTCTGAACTCCAGTCACCTGGAGTAATCTCGTATGCCGTCTTCTGCTTGAAAAAAAAAAAAAAACATAAATGGACTGACGTTAATATAGAAAACGCATATATGACTAACTGCATAAGTATCTGAAGAACTGAGTGTCTTATGAAAGATCAAGAATCATCACAACAATACATGACTCTCACTGTGATATA
+
CBCCDFFFFFFFGGGGGGGGGGGHHHHHHHHHHHHGGAFGHGFHGHHHHHHGGGGHHHHHHHGHHHGHHHHHHHHHHHHHHHHHHHHHH4BBGGGHHHHGGGHGHHHHHHHGHHHHGGGGD/>/<-..1111111111.<0.<./.000=0000//---..00000:000000<000<00<000<0000//<:0000000000:0000/000000<00<000000..<0:0000000:000000:0<0:00
@M03495:530:000000000-LYBTV:1:1105:3288:10721 1:N:0:CTGGAGTA+AACCGAAC
GTCAGCATGTGAGCTTTGGAGTGAAATCTCTTGTCTTAAGGAATAAAGGAAAAAGATTCCGTCGGAGGCTCGGTGCTCTACAGGTTCAACCTTTGTACTCTATTATTGCCTCACATTCCATCTCTTGTGAAAATATATTTGATTGGCTTTTCTGCAGGTTGTTTGCCAGGACTTTCCAAGACCTCCACTAGAACACACAATAAACTTTTTGGAAGCTGGACAACTATCTTCATTTTTCAGAAACAGTGAAC
+
BABBBFFFBFFFGGGGGGGGGGADADDFGHHGHHHHHHGFF3FGHHHEBGHFHHGGHHHFFFGEEEGGGHHGGEFFHHGHHHHHHHFHHHCFGFHEHGHHHGHHHHFHHHHHHHHHHHHHHHHHHHHFFFB?3BFGGHGHHHEHHGHHGHHHHHGHHHGFHDHHGHHHGGEGHHHHFFD<CFGFHGFFGFGDH1FGGDAEFGD0FHHGHHGGGHHHFHHHGG.GGGHHGBFFFFFFFFFBF0;BFFC9090
@M03495:530:000000000-LYBTV:1:1105:19808:10729 1:N:0:CTGGAGTA+AACCGAAC
GTCAGCATGTGAGCTTTGGAGTGAAATCTCTTGTCTTAAGGAATAAAGGAAAAAGATTCCGTCGGAGGCTCGGTGCTCTACAGGTTCAACCTTTGTACTCTATTATTGCCTCACATTCCATCTCTTGTGAAAATATATTTGATTGGCTTTTCTGCAGGTTGTTTGCCAGGTCGTGATTGCTGGAGCAGGTATGATATAATTCTAGGATTTGACAGATGAATAATTTACATATATATCTAACTTTGATAGCA
+
CBCCCFFFFFFFGGGGGGGGGGHGHHHHHHHHHHHHHHHHHGGGHHHHHHHHHHGGHIIIHHHGGGGGGHHGGEGGHHHHHHHHHHHHHHHGHHHHHHHHHHHHHHHHHHHHHHHHHHHHHHHHHHHHHHHHHHHHHHHHHHHHHHHHHHHHHHHHHHHHHGHHHHHHHHHHGGGHHHHHHHHHHHHHHHHHHHHHHHHHHHHHFHGHHHHGHHHHHHH<GH0CFHFHBCGHHHHHHHHGFGGGGGGC;B;
@M03495:530:000000000-LYBTV:1:1105:17139:10740 1:N:0:CTGGAGTA+AACCGAAC
GTCAGCATGTGAGCTTTGGAGTGAAATCTCTTGTCTTAAGGAATAAAGGAAAAAGATTCCGTCGGAGGCTCGGTGCTCTACAGGTTCAACCTTTGTACTCTATTATTGCCTCACATTCCATCTCTTGTGAAAATATATTTGATTGGCTTTTCTGCAGGTTGTTTGCCAGGACAGGTCGTGATTGCTGGAGCAGGTATGATATAATTCTAGGATTTGACAGATGAATAATTTACATATATATCTAACTTTGA
+
BBBBBFFFFFFFGGGGGGGGGFHHHHHHHHHHHHHHHFGHH3FGGHGHEFHHHHGGHHHHHFGFGGCEDHHGGEEGFHHHHHHFHGHHHHFFGHHGHHHHHGHHGHHHHHHHGHHHHHHGHHHHHHHFHFDGHGHHGHHHHHHHHHHHHHHHHHHHHHHHHDGHHGHHGHGFHGGDGCFGGHHHFHHHHFHEHHCGHC<DGHDGHEHHHFDHHHFHHHFHHHHHCHHCGHHHHGGGG0BCFFFGGFGFFG0
@M03495:530:000000000-LYBTV:1:1105:25920:10752 1:N:0:CTGGAGTA+AACCGAAC
GTCAGCATGTGAGCTTTGGACCAGCCTGAGTCCTGGTTTATCAACGGCAAAATATAGATCGGAAGAGCACACGTCTGAACTCCAGTCACCTGGAGTAATCTCGTATGCCGTCTTCTGCTTGAAAAAAAAAAAACAATCTTCATACTAATTGATTTAACTACTTTAAATACCACCTACTATATCAACGAGTATCATTTCTATACCAATATCAGTTGCATTACTATAAGCTCACCTGATCTAGTGACGTCAGT
+
CBCCCFFFFFFFGGGGGGGGGGHHHGHHHHHHHHGHHHHHHFAGHGGGGGHGHHHHHHHHGGGGGHHHHHHHGHFHGHHHHHHHHHHHHHB?GHHGGG@4BGHGGHHHHGGGFGHHHHHHHEHFHHGGC/<////=11111111>11>1<11>11110000==000==00000..:/00000000/....:00;000000;000099=9000;0000;00;0;900000000.0;/09000:000..9..;
@M03495:530:000000000-LYBTV:1:1105:17274:10760 1:N:0:CTGGAGTA+AACCGAAC
GTCAGCATGTGAGCTTTGGAGTGAAATCTCTTGTCTTAAGGAATAAAGGAAAAAGATTCCGTCGGAGGCTCGGTGCTCTACAGGTTCAACCTTTGTACTCTATTATTGCCTCACATTCCATCTCTTGTGAAAATATATTTGATTGGCTTTTCTGCAGGTTGTTTGCCAGGACTTTCCAAGACCTCCACTAGAAAACACAATAAACTTTTTGGAAGCTGGACAACTATCTTCATTTTTCAGAAACAGTGAAC
+
BABCCFFFFFFFGGGGGGGGGGHHHHHHHHHHHHHHHHHHHGFGHHHHHHHHHHGGHIIHHHHGGGGGGHHGGGGGHHHHHHHHHHHHHHHGHHHHHHHHHHHHHHHHHHHHHHHHHHHHHHHHHHHHHHHHHHHHHHHHHHHHEGFHHHHHHHHHHGHHHGHHHHHHHHHHHHHHGHHHHHHHHHHHHHHFDGHHGGEEHH<GHHHHHHGGHHHHHHGHHHHHHGHHHHFGFGFGGBFFFBFGGGBC;B0
@M03495:530:000000000-LYBTV:1:1105:3593:10763 1:N:0:CTGGAGTA+AACCGAAC
GTCAGCATGTGAGCTTTGGAGTGAAATCTCTTGTCTTAAGGAATAAAGGAAAAAGATTCCGTCGGAGGCTCGGTGCTCTACAGGTTCAACCTTTGTACTCTATTATTGCCTCACATTCCATCTCTTGTGAAAATATATTTGATTGGCTTTTCTGCAGGTTGTTTGCCAGGACTTTCCAAGACCTCCACTAGAAAACACAATAAACTTTTTGGAAGCTGGACAACTATCTTCATTTTTCAGAAACAGTGAAC
+
CACCDFFFFFFFGGGGGGGGGGHHHHHHHHHHHHHHHHHHHEFGHHHHHHHHHHGGHHHHHHHGGGGGGHHGGEFGHHHHHHHHHHHHHHHGHHHHHHHHHGHHHHHHHHHHHHHGHHHHHHHHHHHHHHHHHHHHHHHHHEHHHHHHHHHHGHGHHHHHGGHHHHHHHHHHHHHHHGDGHHGGHHHHGFHBFHFGFGHFHHHFHHHHGHGGFHHGHHGHFHHGHHHHHHGFFGGGGFGBF:CGFG;CCF0
@M03495:530:000000000-LYBTV:1:1105:10491:10777 1:N:0:CTGGAGTA+AACCGAAC
GTCAGCATGTGAGCTTTGGAGTCCCTGGTTTATCAACGGCAAAATATAGATCGGAAGAGCACACGTCTGAACTCCAGTCACCTGGAGTAATCTCGTATGCCGTCTTCTGCTTGAAAAAAAAATATTAGGGATGCTGTGCAAGATTTTCTTCATGAAATATATATTTTACATGATCATCCAGAACTAAACAAGCTAAAAGCCGTTCTCCAGGAATACAGAAAGGTATTTAATTTATAATTTGTGGTTTAGGA
+
BABBBFFFFFFFGGGGGGGGGGHHHHHGFHHHHHFHHEFGGGFGGHHFFHHHHGGGGHHHHHHHGHHHFFHHHGGFHHGGHHHHFHGBF44BFFHCFHFBDEEEHGFHF4GHH03FHEEEG@0B3BF?2FBFFEBF2@F2GFHEH1<GFHFHHH1?<FB1DB1F111=G1<1<>=GHHBCB0//=<0<<=./.<=C0C0:.-.;/;CCGF/./:090099/9.9BB0;0CFB00;B00;0;0:;/.;////
@M03495:530:000000000-LYBTV:1:1105:25493:10781 1:N:0:CTGGAGTA+AACCGAAC
GTCAGCATGTGAGCTTTTGATGGTTCTGGTTTATCAACGGCAAAATATAGATCGGAAGAGCACACGTCTGAACTCCAGTCACCTGGAGTAATCTCGTATGCCGTCTTCTGCTTGAAAAAAAAAAAAAATAATCACTGCATAGAGTATACCTTTTAGTGCTTCTCTGAACCAAATGTTACAACCTACTACAACATAATATCCGGACGCTGTCTGAAATGTCATACACGATAAGCTGAGTCTATGTATATACA
+
BAABBFFFFFFFGGGGGGGCGGHGHHHHHGHHHHHGHHGGGGGHHHHHHGHHHGGGGFHHHHHHHGHHHGHHHFGHHHHHHHHHHHHHEH4B4FGHGGEGHHGEGHFHHGHHHHEGFHHGGGB<B///011?1111111111111111>11=000/=0000<0<000=/:...00<00000/.///000;0;.BB000009.-.---...///:;9/////;////.-...//://9//////;///////
@M03495:530:000000000-LYBTV:1:1105:20416:10790 1:N:0:CTGGAGTA+AACCGAAC
GTCAGCATGTGAGCTTTGGAGTGAAATCTCTTGTCTTAAGGAATAAAGGAAAAAGATTCCGTCGGAGGCTCGGTGCTCTACAGGTTCAACCTTTGTACTCTATTATTGCCTCACATTCCATCTCTTGTGAAAATATATTTGATTGGCTTTTCTGCAGGTTGTTTGCCAGGACTTTCCAAGACCTCCACTAGAAAACACAATAAACTTTTTGGAAGCTGGACAACTATCTTCATTTTTCAGAAACAGTGAAC
+
A>ABBFFFFFFFGGGGGGGGGGHHHHHHHHHHHHHHHHHHHDEGHHHHHHHHHHGGHIIIHGHGGGGGGHHGGEGGHHHHHHHHHHHHHHGFFHHHHHHHHHHHHHHHHHHHHHHHHHHGHHHHHHHHHHHHHHHHHHHHHHHHHHGHGHHHGHHHGFHHHGHHHHHHHHHHHHHHFGGHFHGHHHHHHHHGHHGHEGEFGH<DHGHHHHGGFHGHHFBGHGGHHHHHGHGGGGFFCFFFB9CFGG;C;FF
@M03495:530:000000000-LYBTV:1:1105:8043:10793 1:N:0:CTGGAGTA+AACCGAAC
GTCAGCATGTGAGCTTTGGAGTGAAATCTCTTGTCTTAAGGAATAAAGGAAAAAGATTCCGTCGGAGGCTCGGTGCTCTACAGGTTCAACCTTTGTACTCTATTATTGCCTCACATTCCATCTCTTGTGAAAATATATTTGATTGGCTTTTCTGCAGGTTGTTTGCCAGGACTTTCCAAGACCTCCACTAGAAAACACAATAAACTTTTTGGAAGCTGGACAACTATCTTCATTTTTCAGAAACAGTGAAA
+
BABCCFFFFFFFGGGGGGGGGGHHHHHHHHHHHHGHHHHHHHHHHHHHHHHHHHFAGFHFHGAEGFGFDGGEGEE0GGHFHFGFHHFHBGCBFFG@F@GHFFGDGFHFHFHHHC?HDGFBFFGGHDGBFHHGDFHHDHHFFEFFGBCGHHGHFFFDC0GFHGHGBD2@C//?FHGHFGDF0FCGHAF01FFFFGC0.<G.DH<D0DGGHFGCH0/.0=/.;C.:CGGCG;00CFFGF/0BBB0BF/=;0C0
@M03495:530:000000000-LYBTV:1:1105:9448:10799 1:N:0:CTGGAGTA+AACCGAAC
GTCAGCATGTGAGCTTTGGAGTGAAATCTCTTGTCTTAAGGAATAAAGGAAAAAGATTCCGTCGGAGGCTCGGTGCTCTACAGGTTCAACCTTTGTACTCTATTATTGCCTCACATTCCATCTCTTGTGAAAATATATTTGATTGGCTTTTCTGCAGGTTGTTTGCCAGGACTTTCCAAGACCTCCACTAGAAAACACAATAAACTTTTTGGAAGCTGGACAACTATCTTCATTTTTCAGAAACAGTGAAC
+
CBCCDFFFFFFFGGGGGGGGGGHHHHHHHHHHHHHHHHHHHGHHHHHHHHHHHHGGHHIHHIHGGGGGGHHGGEGGHHHHHHHHHHHHHHHGHHHHHHHHHHHHHHHHHHHHHHHHHHHHHGHHHHHHHEHHHGHHHHHHHHHHHGHHHHHHHHHHHHHHHGHHHHHHHHHHHHHHHHHGHHHGHGHHHHGDGHHHGGHGGF<DGHHHHHGGFHHEHHHFHGCGHGHHHHGGGGFGGGGGBCFFFF:FBF:
@M03495:530:000000000-LYBTV:1:1105:14135:10799 1:N:0:CTGGAGTA+AACCGAAC
GTCAGCATGTGAGCTTTGGAGTGAAATCTCTTGTCTTAAGGAATAAAGGAAAAAGATTCCGTCGGAGGCTCGGTGCTCTACAGGTTCAACCTTTGTACTCTATTATTGCCTCACATTCCATCTCTTGTGAAAATATATTTGATTGGCTTTTCTGCAGGTTGTTTGCCAGGAGGTCGTGATTGCTGGAGCAGGTATGATATAATTCTAGGATTTGACAGATGAATAATTTACATATATATCTAACTTTGATA
+
CBCCCFFFFFFFGGGGGGGGGGHHHHHHHHHHHHHHHHHHHFHHHHHHHHHHHHGGHHHHHIHGGGGGGHHGGFGGHHHHHHHHHHHHHHGFGHHHHHHHHHHHHHHHHHHHHHHHHHHHHHHHHHHHHHGHHHGHHHHHHHHHHHHHHHHHHHHGGHHHHEHHHHHHHGHGGFHGEEHHHHGHHHGHHGHHCGHH==DHHGHHHHHGH0GGHHHGHHBGHG<CFGGHHFHGHHHGGGGFFGFFGGFFBFB
@M03495:530:000000000-LYBTV:1:1105:27656:10802 1:N:0:CTGGAGTA+AACCGAAC
GTCAGCATGTGAGCTTTGGAGGGCAAGAAGTGGTTGTGACATTGCTATGGCAGCTAGAGCCAACAATTACCTATAACGACCACAGGGAGGGTGGTTTATCAACGGCAAAATATAGATCGGAAGAGCACACGTCTGAACTCCAGTCACCTGGAGTAATCTCGTATGCCGCCTTCTGCTTGAAAAAAAAAAAAACATTCATTGCGACATACGCCACCATTAGTACGAGAAGATATTTCCACATATCAACATAG
+
BABBBFFFFFFFGGGGGFGGGGGGGGGHHHHHHFFGGGHHHFAFGHHHHGHHGGHHHHHHHHHGGHHHHHHHHHHGHGGGGGHHHHGEEG@EFFGFHHHHFHEEFCEGHHGFHHGHHHHGDFFHHHHHHHCFFHGGHHHHHHCFGHHHFHFHH<GFFGHHH.<<FGHG-<AEBDC0:;CCCCCC@BA?----..////9//9.---./:..-....9//////...../////9//9;B//////;/////
@M03495:530:000000000-LYBTV:1:1105:17451:10823 1:N:0:CTGGAGTA+AACCGAAC
GTCAGCATGTGAGCTTTGGAGTGAAATCTCTTGTCTTAAGGAATAAAGGAAAAAGATTCCGTCGGAGGCTCGGTGCTCTACAGGTTCAACCTTTGTACTCTATTATTGCCTCACATTCCATCTCTTGTGAAAATATATTTGATTGGCTTTTCTGCAGGTTGTTTGCCAGGACTTTCCAAGACCTCCACTAGAAAACACAATAAACTTTTTGGAAGCTGGACAACTATCTTCATTTTTCAGAAACAGTGAAC
+
CBCCCFFFFFFFGGGGGGGGGGHHHHHHHHHHHHHHHHHHHHHGHHHHHHHHHHGGHIHHHHHGGGGGGHHGGEGGHHHHHHHHHHHHHHHGHHHHHHHHHHHHHHHHHHHHHHHHHHHHHHHHHHHHHHHHHHHHHHHHHHHHHHHHHHHHHHHHHHHHHEHHHHHHHGHHHHHHHHHHHHHHHHHHHHHFGHHHFGHGHH0DGHHHHHGGBGFGHHGFHHHHHHHHHFGGFGFFFGGFFFFGGGCC9FB
@M03495:530:000000000-LYBTV:1:1105:10589:10823 1:N:0:CTGGAGTA+AACCGCAC
GTCAGCATGTGAGCTTTGGAGTGAAATCTCTTGTCTTAAGGAATAAAGGAAAAAGATTCCGTCGGAGGCTCGGTGCTCTACAGGTTCAACCTTTGTACTCTATTATTGCCTCACATTCCATCTCTTGTGAAAATATATTTGATTGGCTTTTCTGCAGGTTGTTTGCCAGGACTTTCCAAGACCTCCACTAGAAAACACAATAAACTTTTTGGAAGCTGGACAACTATCTTCATTTTTCAGAAACAGTGAAC
+
AAABBFFFFFFFDFGFGDEG4CEGHHHHHHHHHF4GHHFFFB3AFFFHFHGFHFGFFHGHHCGEGGGEGHHGGEGEHHGHHHHFFGFFF41BGHFFHFHHHHHHGHBGH3BEGHGGHHHHHHEHHHHGF4GFHHHHHHHHHFHHHGFHHHHBHHFFFEFHGGHHGGHHGHHGGHBHFFHHFFFCGGHBFFH1>GCGGCCGH0<GGBHHHHGG/:;GGCC.;BCG//::G0CFBC;BFFGFF;CFFF9B0B;
@M03495:530:000000000-LYBTV:1:1105:12670:10825 1:N:0:CTGGAGTA+AACCGAAC
GTCAGCATGTGAGCTTTGGAGACTGGTTTATCAACGGCAAAATATAGATCGGAAGAGCACACGTCTGAACTCCAGTCACCTGGAGTAATCTCGTATGCCGTCTTCTGCTTGAAAAAAAAAAAAAAAATAACAATATATAATCATCTCTAACCCGATGGCTCGCTAGGAGTGATTATACAACATGCATGCATCACATACAACAATGTAACTACATCTGCCAGTAAAGAAGATACATAATAATAGTGAGCAGA
+
CBCDDFFFFFFFGGGGGGGGGGGHHHHHHHHHHHHGGGGGHHHHHHHHHHHGGGGHHHHHHHGHHHGHHHHHHHHHHHHHHHHGHHHHHDFFGGGHHHHGGGHGHHHHHHFHHHHHGGGGCF//<<-0111<11111111111<<11<110.<---../<<--.9..0//<11:<::1100</0001100110001000009.00111<<10:111<1000<11111./:11::1111111111:1000//
@M03495:530:000000000-LYBTV:1:1105:25156:10831 1:N:0:CTGGAGTA+AACCGAAC
GTCAGCATGTGAGCTTTGGAGTGAAATCTCTTGTCTTAAGGAATAAAGGAAAAAGATTCCGTCGGAGGCTCGGTGCTCTACAGGTTCAACCTTTGTACTCTATTATTGCCTCACATTCCATCTCTTGTGAAAATATATTTGATTGGCTTTTCTGCAGGTTGTTTGCCAGGAGCTTTCCAAGACCTCCACTAGAAAACACAATAAACTTTTTGGAAGCTGGACAACTATCTTCATTTTTCAGAAACAGTGAA
+
CCCCCFFFFDFFGGGGGGFGFGHGHGHHHHHHHHHHHHHHHGFGHHHHHHHHHGGGHIHHHHHEEGCGGHHGGEGGHHHHHHHGHHHHHHGGGHHHHHGHHGGHGHHHHHHHHHGHHHHHHHHHHHHHHDHHHHHHHHHHGHHGGFFGHHHHHHFHHHHHHDHHHGHGFEGGHGHHHHHHEFHHHFFFHHHHHGHHFCG<EHGHHHHHGHHGGFCGEHHHGHFHHEFGGFBFGGGG;B:CFGBBFFGFBBB
@M03495:530:000000000-LYBTV:1:1105:22789:10832 1:N:0:CTGGAGTA+AACCGAAC
GTCAGCATGTGAGCTTTGGAGTGAAATCTCTTGTCTTAAGGAATAAAGGAAAAAGATTCCGTCGGAGGCTCGGTGCTCTACAGGTTCAACCTTTGTACTCTATTATTGCCTCACATTCCATCTCTTGTGAAAATATATTTGATTGGCTTTTCTGCAGGTTGTTTGCCAGGACTTTCCAAGACCTCCACTAGAAAACACAATAAACTTTTTGGAAGCTGGACAACTATCTTCATTTTTCAGAAACAGTGAAC
+
CCCCCFFFFFFFGGGGGGGGGGHHHGHHHHHHHHHHHHFHHHFGHHHHHHHHHHGGHHIHHHHGGGGGGHHGGEGGHHHHHHHHHHHHHHHGHHHHHHHHHHHHHHHHHHHHHHHHHHHGHHHHHHHHHHGHHHHHHGHHHHHHHHGFHHHHHHGHHHHHHEHHHHGHHHHFHHGHHGHGHGHHHHHHHHGFGGFHGHHGHH0GGHGHHGGGHF/;CHCCHHHHHHHHGCBBCFFFCBCFBGFGGGCC090
@M03495:530:000000000-LYBTV:1:1105:13680:10845 1:N:0:CTGGAGTA+AACCGAAC
GTCAGCATGTGAGCTTTGGAGTGAAATCTCTTGTCTTAAGGAATAAAGGAAAAAGATTCCGTCGGAGGCTCGGTGCTCTACAGGTTCAACCTTTGTACTCTATTATTGCCTCACATTCCATCTCTTGTGAAAATATATTTGATTGGCTTTTCTGCAGGTTGTTTGCCAGGACCAGGTCGTGATTGCTGGAGCAGGTATGATATAATTCTAGGATTTGACAGATGAATAATTTACATATATATCTAACTTTG
+
DCDEDFFFFFFFGGGGGGGGGGHHHHHHHHHHHHHHHHHHHFHHHHHHHHHHHHGGHIIHHIHGGGGGGHHGGEGGHHHHHHHHHHHHHHHGGHHHHHHHHHHHHHHHHHHHGHHHHHHHHHHHHHHHHHHHHHHHHHHHHGHHHHHHHHHHHHHHHHHHGEHHHHHHHHHHEFGE=CEEGFFHHHHHEHFHGHHHHDGFHHHH1HHHHHHFFHFFFHGHEFHGGGFGGHHGHFBB<FGBFGFGGGBCBB0
@M03495:530:000000000-LYBTV:1:1105:28941:10847 1:N:0:CTGGAGTA+AACCGAAC
GTCAGCATGTGAGCTTTGGTCCAGCCTGAGTCCCTGGTTTATCAACGGCAAAATATAGATCGGAAGAGCACACGTCTGAACTCCAGTCACCTGGAGTAATCTCGTATGCCGTCTTCTGCTTGTAAAAAAAAAATCAGACATGGAGATATATTTCGTTTTGCTACATAGTCTACCCAGTTGTTACGCTGATCCATCCCAACCCTCTGCTCTCTTGTATGTCGCAGTAGCCCTTCAGATGGGAGTGCACCGTC
+
AAABBFFFFDFFGGGGGGGGGGGFHGHHHHHHGHGGHGBFGGDGHHGGFGGGHHHHHHFHGGG?FEEHFHHHHGHHHGEFFGHHFHHFDG3BFGFF@3EHGHDGEEHFBFEEGFFDFFGHHH0B4BBGE<C<<02<11?01101?1<111111<0<0..01>111100000000.0./000.00;..:.0000:0:.0/...../000090000;00;90..-9.000:/././////9.....:///-;.
@M03495:530:000000000-LYBTV:1:1105:21046:10874 1:N:0:CTGGAGTA+AACCGAAC
GTCAGCATGTGAGCTTTGGAGTGAAATCTCTTGTCTTAAGGAATAAAGGAAAAAGATTCCGTCGGAGGCTCGGTGCTCTACAGGTTCAACCTTTGTACTCTATTATTGCCTCACATTCCATCTCTTGTGAAAATATATTTGATTGGCTTTTCTGCAGGTTGTTTGCCAGGACTTTCCAAGACCTCCACTAGAAAACACAATAAACTTTTTGGAAGCTGGACAACTATCTTCATTTTTCAGAAACAGTGAAC
+
BACCCFFFFFFFGGGGGGGGGGHHHHHHHHHHHHHHHHHHHGHHHHHHGHHHHHGGHHHHHGHGGGGGGHHGGFGGHHHHHHHHHHHHHHHGHHHHHHHHHHHHHHHHHHHHHHHHHHHFHHHHHHHHHGHHHHHHHHHHHHHHECGHHHHHHHHHGHGHHGHHHHHHHHHHHHGFHHFGHHHFHHHHGHGGHHGHHGGGHH0DGHHHHHGGCFHHHHHHFHHHHHHGHHGGGGGGGFGFFFGGGG;;BF9
@M03495:530:000000000-LYBTV:1:1105:21670:10875 1:N:0:CTGGAGTA+AACCGAAC
GTCAGCATGTGAGCTTTGGTCCAGCCTGAGTCCTGGTTTATCAACGGCAAAATATAGATCGGAAGAGCACACGTCTGAACTCCAGTCACCTGGAGTAATCTCGTATGCCGTCTTCTGCTTGAAAAAAAAAAAAAGAAGAAAAGGAATGTTTTGAAAGCCTCAGTAAACAATGCACTATGATCTATTACCACCGGCAGCAGGACATATCCGATGAGTCTACCCCCCCAATAACCCAAGATTCACTTCCCGGT
+
AAABAFFFFFFFGFGGGGGGGGHHHGFHHHEGHFHHFGGGHG5FGGGGFGHHFHGGGFFHHDEGGHFHHGGHG?FGFE@FGFHHFFGHHHHGFFGBGBG4@FGGEGFHE>EEGFEGHHHGH03?FGG@<///>/<<C01F0FG.FG10000<..=<=C.<C/C;C:F0:.:0:00;000000000;0;000999-;9EF.;.;99;///..../9;/////..----.;////....9///9///9/9.-9
@M03495:530:000000000-LYBTV:1:1105:22368:10879 1:N:0:CTGGAGTA+AACCGAAC
GTCAGCATGCGAGCTTTGGTCCAGCCTGAGTCCTGGTTTATCAACGGCAAAATATAGATCGCAAGAGCACACGTCTGAACTCCAGTCACCTGGAGCAATCTCGTATGCCGTCTTCTGCTTGTACCAAAAAATCAACACACCAGCAATGCCAATTTCTGATATACTCCGCCCCGACACCCTATACCATACACTTCCTTTGACCACAAACCAACCGTCATTCAGTGACTTCGATGTCATACATGATATATCCA
+
>1A11CDFF1>11AECG10ABEFFG0CF0F1F12BA1AF1AGBF0//EEEAAF12A22GFE/A/A0FBGH0BE0/B?F2FHFH1BFGFGHB>00B0/B@11B0>EB021/?/</>2DFHHE01222</?/>0@@1<1/?/?<0<001111111?1111111111111...------:...:0000:00/000000090;000/.........9-9..-////;//////--99:/;BF/////////////
@M03495:530:000000000-LYBTV:1:1105:16855:10894 1:N:0:CTGGAGTA+AACCGAAC
GTCAGCATGTGAGCTTTGGACTCCTGACTGGTTTATCAACGGCAAAATATAGATCGGAAGAGCACACGTCTGAACTCCAGTCACCTGGAGTAATCTCGTATGCCGTCTTCTGCTTGAAAAAAAAAAAAAAACAGAGAAAAATGATATTCCACCTTCAGTCTACAAAAAAAAAAATTAGAGCGGCAGACGACGGCGCGATCATAAGTTAAAATACATACGGACAGATGACGAAGTGCAAGCTAGCATACGAT
+
CCCCCFFFFFFFGGGGGGGGGGHHHHHHHHGHHHHHHHHHGA2EGHHHHHHHHHHHGGGGGHHHHHHGHHHGHFHHHHHHHHHHHHHHHH@BGGHHHHGGHHHHGFEHGHHHHHHGHHHHHGCCF?/<//-.<000011/.<00000<=0<0..<00000000:00..---;--:000;00---;9..-9:--------;.000000000;:090900.9.--./000;..-..00000:0;000090...
@M03495:530:000000000-LYBTV:1:1105:20901:10912 1:N:0:CTGGAGTA+AACCGAAC
GTCAGCATGTGAGCTTTGGAGTGAAATCTCTTGTCTTAAGGAATAAAGGAAAAAGATTCCGTCGGAGGCTCGGTGCTCTACAGGTTCAACCTTTGTACTCTATTATTGCCTCACATTCCATCTCTTGTGAAAATATATTTGATTGGCTTTTCTGCAGGTTGTTTGCCAGGACTTTCCAAGACCTCCACTAGAAAACACAATAAACTTTTTGGAAGCTGGACAACTATCTTCATTTTTCAGAAACAGTGAAC
+
BBBCCFFFFFFFGGGGGGGGGGHHHHHHHHHHHHHHHHHHHFGGHHHHHHHHHHGGHIIHHHHGGGGGGHHGGEGGHHHHGHGHHHHHHHHGHHHHHHHHHHHHHHHHHHHHHHHHHHHGHHHHHHHHHHHHHHHHHHHHHHHHHHHHHHHHHHHHHHHHHGHHHHHHHHGHHHHHHGFGHHHHHEHFGFHBFHFHFCGEHH<GGHHHHHGG0CGAGGGGGFCEFFHHHHGGFFBFFGGGFFGGFGBCCF9
@M03495:530:000000000-LYBTV:1:1105:19469:10932 1:N:0:CTGGAGTA+AACCGAAC
GTCAGCATGTGAGCTTTGGAATTAGTAATTCGTTGACGACAGAAGGAGCAAGATAACGACCACAGGGAGGGTGGTTTATCAACGGCAAAATATAGATCGGAAGAGCACACGTCTGAACTCCAGTCACCTGGAGTAATCTCGTATGCCGTCTTCTGCTTGAAAAAAAAAAAAATAATATAGAACTCATAGAATGTCTATTACAAAATAAGACGTCAGCGATTCAAAGAGGTAGGCGAAGACGATTCTAGGTT
+
BABCCFFFFFFFGGGGGGGGGGHHHHHHHHHGHHHHHGGGGGHHHHHHHHHHHHHHHGFGGGHHHHGGGGGEFEGGHHHHHHHGGGGGHHHHHHHHHHHGGGGHHHHHHHGGHHGGHHHHHHHHHHGHHHHHHGHHH1FGGFFHHHHGGGHGHHHHHHHHHHHHGGGFE9:-.000;;0000;0000000000;0900000000.000000.....0:-..0:000//.900.0----./.99.0;;0000
@M03495:530:000000000-LYBTV:1:1105:18576:10932 1:N:0:CTGGAGTA+AACCGAAC
GTCAGCATGTGAGCTTTGGTCCAGCCTGAGTCCTGGTTTATCAACGGCAAAATATAGATCGGAAGAGCACACGTCTGAACTCCAGTCACCTGGAGTAATCTCGTATGCCGTCTTCTGCTTGAAAAAAAAAAAAGCGGACATTCATGCAGCCAACAGCATTCGGGCCGAGAATGCACACTCCGGCGCCTTGAGGCTATCCAGCGAGGATCCCACCTAACCTGCCGCTCCATGCCTTACTCGCCATCTCCTCC
+
BAABBFFFFFFFGGGGGGFGGGHHHGHHHHHHHHHHGHHHHG5GHGGGEGHHHHHHHHHHGGGGGHHHHHGHGBGHGHHHHHHGHHHHHHCFHHHFGGGEHHHGGHHHGGEGHGGHHHHHHF?FGHGGG>////</>--->=>1100<</../.</.<=00:..A:--99.00;000.//=C--;--;;//;..;/B9////-----//../...9;;./..9@9--./9/;/////;/.9-9;//;/99/
@M03495:530:000000000-LYBTV:1:1105:6886:10938 1:N:0:CTGGAGTA+AACCGAAC
GTCAGCATGTGAGCTTTGGAGTGAAATCTCTTGTCTTAAGGAATAAAGGAAAAAGATTCCGTCGGAGGCTCGGTGCTCTACAGGTTCAACCTTTGTACTCTATTATTGCCTCACATTCCATCTCTTGTGAAAATATATTTGATTGGCTTTTCTGCAGGTTGTTTGCCAGGACTTTCCAAGACCTCCACTAGAAAACACAATAAACTTTTTGGAAGCTGGACAACTATCTTCATTTTTCAGAAACAGTGAAC
+
BAAAAFFFFFFFDGGFGGGGGGHHFHHHHHGHHFDGHHFHF3B3FHGFHHHHHHGGHHFHHGHCGGGGGGHGGEEGHHHHHHHGFHHHHH1BEGHGHHHHHHHHHHGHHGHGHGHFHHHHHHFHHHHHHHGHFHHHHHHHGHHHHHHHHHFHHHGHHHHHGFHHGHHHGHGGHFHH<GDFFGHEGHFHGHHDFGHHHHHGFHGGHHHHHHGGB0CCGFBCFHHHHHHHGGGGFFFGFFBBF0;BFF;9;F0
@M03495:530:000000000-LYBTV:1:1105:16232:10960 1:N:0:CTGGAGTA+AACCGAAC
GTCAGCATGTGAGCTTTGGAGTGAAATCTCTTGTCTTAAGGAATAAAGGAAAAAGATTCCGTCGGAGGCTCGGTGCTCTACAGGTTCAACCTTTGTACTCTATTATTGCCTCACATTCCATCTCTTGTGAAAATATATTTGATTGGCTTTTCTGCAGGTTGTTTGCCAGGACTTTCCAAGACCTCCACTAGAAAACACAATAAACTTTTTGGAAGCTGGACAACTATCTTCATTTTTCAGAAACAGTGAAC
+
DCCDDFFFFFFFGGGGGGGGGGHHHHHHHHHHHHHHHHHHHGHHHHGHHHHHHHGGHHIHHIHGGGGGGHHGGEGGHHHHHHHHHHHHHHGFGHHHHHHHHHHHHHHGHHHHHHHHHHHHHHHHHHHHHHHHHHHHHHHHHHHHHHHHHHHHHHHHHHGHHGHHHHHHHHHHHHHHHGHHHHHHHHGHHHHDGFHHGGHGHBDGHHHHHHGGHHHHHHHHHHHFHHHHHHGGGGGGGGGBFFFGGG;0;C0
@M03495:530:000000000-LYBTV:1:1105:9668:10963 1:N:0:CTGGAGTA+AACCGAAC
GTCAGCATGTGAGCTTTGGAATTAGTAAATTCGTTGACGACAGAAGGAGCAAGATAACGACCACAGGGAGGGTGGTTTATCAACGGCAAAATATAGATCGGAAGAGCACACGTCTGAACTCCAGTCACCTGGAGTAATCTCGTATGCCGTCTTCTGCTTGAAAAAAAAAAAAATCCAAAATGAACTCACAACGGAAGCTGTTATAGACAAGAATACTAGAAGGATAAACATGAAGCTATAGAACATGCTGC
+
DDDDDFFFFFFFGGGGGGGGGGHHHHHHHHHHGHHHHHGGGGGHHHHHHHHHHHHHHHGGGGGHHHHGGGGGGGGGGHHHHHHHGGGGGHHFGHHHHHHHGGGGHHGHHHHGHHHGHHHHHHHHHHHHHHHHFHGHHHHHHHGGHHHHGEGHGHHHHHHHHHHHHGGGGGC-:.00:00.00000000000.--;.9.000000:0000/.//0:0000:00..0:000;:0::0000;;0000/000000
@M03495:530:000000000-LYBTV:1:1105:10467:10970 1:N:0:CTGGAGTA+AACCGAAC
GTCAGCATGTGAGCTTTGGAGTGAAATCTCTTGTCTTAAGGAATAAAGGAAAAAGATTCCGTCGGAGGCTCGGTGCTCTACAGGTTCAACCTTTGTACTCTATTATTGCCTCACATTCCATCTCTTGTGAAAATATATTTGATTGGCTTTTCTGCAGGTTGTTTGCCAGGACTTTCCAAGACCTCCACTAGAAAACACAATAAACTTTTTGGAAGCTGGACAACTATCTTCATTTTTCAGAAACAGTGAAC
+
CBCCDFFFFFFFGGGGGGGGGGHHHHHHHHHHHHHHHHHHHHHHHHHHHHHHHHGGHHIIHIHGGGGGGHHGGGGGHHHHHHHHHHHHHHHGHHHHHHHHHHHHGHHHHHHHHHHHHHHHHHHHHHHHHHHHHHHHHHHHHHHHHHHHHHHHHHHHHHHHHGHHHHHHHGGHHHHHHHHHHGHHHHHHHHH>GHHHHGHGHH<DHHHHHHGGHEHHHHHGHHHHHHHHHHGGGGGGFGGFGGGGGGFFBF0
@M03495:530:000000000-LYBTV:1:1105:28876:10974 1:N:0:CTGGAGTA+AACCGAAC
GTCAGCATGTGAGCTTTGGTCCAGCCTGAGTCCTGGTTTATCAACGGCAAAATATAGATCGGAAGAGCACACGTCTGAACTCCAGTCACCTGGAGTAATCTCGTATGCCGTCTTCTGCTTGAAAAAAAAAAAGAAATCACATGATACACAGTCAGTCGCTCTGTAATATACCTAGAAGTCCGCTGTGCTCAGCAAGGCCTGCATCGTGAATACACTGGAGGACTCCACGGATACACGTTCTACTACATCTC
+
AABBBFFFFFFFGGGGGFGGFGHHHGHHHHHHHHHHGHHHHHFHHGGGGGHHHHHHHGHHHGEGGHHHHHHHGBFGFGHHHHHHHHHHHHBGHFHGFHGDFHGGGHHGHGGGHGGHHHHGHEHHHGGGGF////0?1?11?1?11111110>11111<-...0000000=00<<0000;00.:.-:/00;0//0//..9;../00.../.0000000//;...9:///.--..//9.;9/9/9////////
@M03495:530:000000000-LYBTV:1:1105:6862:10982 1:N:0:CTGGAGTA+AACCGAAC
GTCAGCATGTGAGCTTTGGAGTGAAATCTCTTGTCTTAAGGAATAAAGGAAAAAGATTCCGTCGGAGGCTCGGTGCTCTACAGGTTCAACCTTTGTACTCTATTATTGCCTCACATTCCATCTCTTGTGAAAATATATTTGATTGGCTTTTCTGCAGGTTGTTTGCCAGGACGCGCGCCCCCACCACCGCGGCCTCTCCCTCCCACGCGCAGAGGGCACGGGCAGAGGCCGCCGCGGCGCCGTACTCGCCC
+
CBCCCFFFFFFFGGGGGGGGGGGHHHHHHHHHHHHHHHHHHAGGHHHHHHHHHHGGHHHHHHHGGGGGGHHGGGGGHHHHHHHGHHHHHHFFGHHHHHHHHHHHHHHHHHHHHHHHHHHGHHHHHGHHHFGHHHHHHHHHHFHHHGFGHGFHHHHHGHHGHGHHHHHHHEHHC@DGGGGGGGGGGHHGDC-BDFGGF:9BFGCAFGFGFFBDFFEFFEFFFFDFFEE.A;BFFAFF@BDBDFFDFEBDFF.
@M03495:530:000000000-LYBTV:1:1105:14834:10983 1:N:0:CTGGAGTA+AACCGAAC
GTCAGCATGTGAGCTTTGGAGTGAAATCTCTTGTCTTAAGGAATAAAGGAAAAAGATTCCGTCGGAGGCTCGGTGCTCTACAGGTTCAACCTTTGTACTCTATTATTGCCTCACATTCCATCTCTTGTGAAAATATATTTGATTGGCTTTTCTGCAGGTTGTTTGCCAGGCAGGTCGTGATTGCTGGAGCAGGTATGATATAATTCTAGGATTTGACAGATGAATAATTTACATATATATCTAACTTTGAT
+
EDEEDFFFFFFFGGGGGGGGGGHHHHHHHHHHHHHHHHHHHHHGHHHHHHHHHHGGHIIHHHHGGGGGGHHGGGGGHHHHHHHHHHHHHHHGHHHHHHHHHHHHHHHHHHHHHHHHHHHHHHHHHHHHHHHHHHHHHHHHHHHHHHHHHHHHHHHHHHHHHGHGHHHHGHHHGGHHGGGHHHHHHHHFGFEHHHHGGFHHHF=HHHHHHHFGHHHHFGFGHHG<CGGHHFHHGHFFFGGGGGGGGGGFFF1
@M03495:530:000000000-LYBTV:1:1105:16360:10995 1:N:0:CTGGAGTA+AACCGAAC
GTCAGCATGTGAGCTTTGGAGGGCAAGAAGTGGTTGTGACATTGCTATGGCAGCTAGAGCCAACAATTACCTTAAATTCCAAAAACAACATACTCCTCCTTTGGAATTAGTAAATTCGTTGACGACAGAAGGAGCAAGATAACGACCACAGGGAGGGTGGTTTATCAACGGCAAAATATAGATCGGAAGAGCACACGTCTGAACTCCAGTCACCTGGAGTAATCTCGTATGCCGTCTTCTGCTTGAAAAAA
+
CCCDEFFFFFFFGGGGGGGGGGGGGGGHHHHHHGGGGGHHHHHHHHHHHHHHGGHHHHHHHGHGGHHHHHHHHHHHHHHHHHHGHGHHHHHHHGHHHGHHHHHHGHHHHHHHHHHHHGHHFHHGGGGGHHHHGHHHHHHHHHHGGGGGHHHHGEGGGEFGEGHHHHHHHGGGGGHCFGHHHGHHHGGGGHHHHHGGCAEFEFCCFFGGGGGFGGFGGGGFFEG1CBFEFBBFFFD;.EFFFFFFFEBF1<B
@M03495:530:000000000-LYBTV:1:1105:27694:11016 1:N:0:CTGGAGTA+AACCGAAC
GTCAGCATGTGAGCTTTGGAGACTGGTTTATCAACGGCAAAATATAGATCGGAAGAGCACACGTCTGAACTCCAGTCACCTGGAGTAATCTCGTATGCCGTCTTCTGCTTGAAAAAAAAAAAACGCCAAGTACGCACCTACTCTTCATTCTGAACGTTTCGAGAACTATATAGAACACACTAAGTTATAAGAGATAGTTATGCGATCTCTCTACCACGAGTCATCAGCAAGCGCGCCCTATACACATCCAT
+
AAABBFFFFFFBGBGFGGBFFGGHHHGHHHHHHHHEGFEGHHFBFGHHHHHGGFGGH2E1GHGGHEFGHFHHHEFGGHHHGGH2GFFFF4@BFFFHHH3E?EFFFHFHHFG0B3FG@GG//>////////111...--01<1<00000000000<<.///../.;/0000;00;00//..////000000090/000900;00.9;C.00;09///;.;-9.///////....----9-.///////////
@M03495:530:000000000-LYBTV:1:1105:3794:11037 1:N:0:CTGGAGTA+AACCGAAC
GTCAGCATGTGAGCTTTGGTCCAGCCTGAGTCCCTGGTTTATCAACGGCAAAATATAGATCGGAAGAGCACACGTCTGAACTCCAGTCACCTGGAGTAATCTCGTATGCCGTCTTCTGCTTGAAAAAAAAAAAAAAAAACTCATAGCATAAGGTAATAGACATGTGTTTACTACAGTGTGAGCACAATATGTATGATGTGAATAAGTGATTAAGAACATGACCTCATCCTGTAATCTCAAACACTAATATC
+
CCCDDFFFFFFFGGGGGGGGGGHHHGHHHHHHHHHHHHHHHHGHHHGGGGGHHHHHHHHHHHGGGGHHHHHHHGHHHGHHHHHHHHHHHHGFHHHHFHHHFHHHGGHHHHGGGHGHHHHHHHEGHHHGFCDDA<--<-<.0<000000000000000:0000<0<00//00000:000000000://0000:000000<:0000000000000000//0000000<:0000000000<00<0..0:0:<00
@M03495:530:000000000-LYBTV:1:1105:8995:11068 1:N:0:CTGGAGTA+AACCGAAC
GTCAGCATGTGAGCTTTGGAGTGAAATCTCTTGTCTTAAGGAATAAAGGAAAAAGATTCCGTCGGAGGCTCGGTGCTCTACAGGTTCAACCTTTGTACTCTATTATTGCCTCACATTCCATCTCTTGTGAAAATATATTTGATTGGCTTTTCTGCAGGTTGTTTGCCAGGACTTTCCAAGACCTCCACTAGAAAACACAATAAACTTTTTGGAAGCTGGACAACTATCTTCATTTTTCAGAAACAGTGAAC
+
CABCCFFFFFFFGGGGGGGGGGHHHHHHHHHHHHHHHHHHHGHGHHHHHHHHHHGGHIIHHHHGGGGGGHHGGEFGHHHHHHHHHHHHHHGGGHHFHHHHHHHHHHHHHHHHHHHHHHHGHHHHHHHHHHHHHGHHHHHHHHHHHGHHHHHGHHHFHHHHHGHHHGHHGHEHHHHHGHHHGFHHHHHHHHH1=FHHGFHGHH<DGHHHHHGGHHHHHHGFGFGHFHHHHHGGGGGGGGGFFBFGFGBCBFB
@M03495:530:000000000-LYBTV:1:1105:15541:11111 1:N:0:CTGGAGTA+AACCGAAC
GTCAGCATGTGAGCTTTGGAATTAGTAAGTTGACGACAGAAGGAGCAAGATAACGACCACAGGGAGGGTGGTTTATCAACGGCAAAATATAGATCGGAAGAGCACACGTCTGAACTCCAGTCACCTGGAGTAATCTCGTATGCCGTCTTCTGCTTGAAAAAAAAAAAACAAGAATGATACTACCTCAACTATCGATAGAGGAGAACAGAGCAGAATGGCAATATACGACAGCGTTAGATTTAGACTACTGG
+
BABCDFFFFFFFGGGGGGGGGGHHHHHHHHHHHHGGGGGHHHHHHHHHHHHHHHGGGGGHHHHGGGGGEFGFGHHHHHHHGGGEGHHHHHHHHHHHGGGGHHHHHHHGHHHGHHHHHHHHHHHHHHHHHHHGHH2GHHGGHHHGGGGHGHHGHHHHHHGHHGGGF<@<...///00000<0:0/00<</0000.....00/<...:<////0///000//<0:00:.9.--.-...9000000000:<000
@M03495:530:000000000-LYBTV:1:1105:25819:11132 1:N:0:CTGGAGTA+AACCGAAC
GTCAGCATGTGAGCTTTGGAGTGAAATCTCTTGTCTTAAGGAATAAAGGAAAAAGATTCCGTCGGAGGCTCGGTGCTCTACAGGTTCAACCTTTGTACTCTATTATTGCCTCACATTCCATCTCTTGTGAAAATATATTTGATTGGCTTTTCTGCAGGTTGTTTGCCAGGACCAGGTCGTGATTGCTGGAGCAGGTATGATATAATTCTAGGATTTGACAGATGAATAATTTACATATATATCTAACTTTG
+
CBCCCFFFFFFFGGGGGGGGGGHHHHHHHHHHGHHHHHHHHBEGHHHHHHHHGHGGHHHHHIHGGGGGGHHGGGGGHHHHHHHHHHHHHHGFGHHHHHHHHHHHHHGHHHHHHHHHHHHHHHHHHHHHHFHFHGHFHHHHHHHHHHGHHHHHHHHHHHHHGFHHHHHGHHFHHHHG=FGEGHFHHHHHHHHHECEG==GGFHFHGHHHHHHGHHGGHHHHHGHHGGHCGHHHHHFFBFGFGGGGGGBFFG0
@M03495:530:000000000-LYBTV:1:1105:6995:11157 1:N:0:CTGGAGTA+AACCGAAC
GTCAGCATGTGAGCTTTGGTCCAGCCTGAGTCCTGGTTTATCAACGGCAAAATATAGATCGGAAGAGCACACGTCTGAACTCCAGTCACCTGGAGTAATCTCGTATGCCGTCTTCTGCTTGAAAAAAAAACAAATTATTTCAAATATGCCTTAAACTTCTAGACGACAATGATTGAATTTTCAGCGAACACAGCTTGCATAAGAACAGACGATCTCCTGTCAAGCTCAAACTTATTGGAATAATCAGTCAA
+
BABBCFFFFFFFGGGGGGGGGGHHHGGHHHHHHHGHGGHHHGGGHGGGGGHHHHHHHHHHHGGGGHHHHHHHGFEHGHHHGHHHFGHHHH3GHHFHHHF4GHHFGHHHHCEEHGGFGHHHBGEGHGGGFF/?=022222211?111111111?=1?1111>1>1.<-<-000<000000<000<0;-:--/...00/.0000000/;/;.--...;0;000;90;00000:B00:9000000000000000
@M03495:530:000000000-LYBTV:1:1105:9349:11158 1:N:0:CTGGAGTA+AACCGAAC
GTCAGCATGTGAGCTTTGGAGTGAAATCTCTTGTCTTAAGGAATAAAGGAAAAAGATTCCGTCGGAGGCTCGGTGCTCTACAGGTTCAACCTTTGTACTCTATTATTGCCTCACATTCCATCTCTTGTGAAAATATATTTGATTGGCTTTTCTGCAGGTTGTTTGCCAGGACTTTCCAAGACCTCCACTAGAAAACACAATAAACTTTTTGGAAGCTGGACAACTATCTTCATTTTTCAGAAACAGTGAAC
+
CBCCCFFFFFFFGGGGGGGGGGHHHHHHGHHHHHHHHHHHHHHHHHHHHHHHHHGGHIIHHHHGGGGGGHHGGFGGHHHHHHHHHHGHHHGGHHHHHHHHHHHHGHHHHHHHHHHHHHHHHHHHHHHGGHHHHHHHHHHHHHHHHHHFHHHHHHGFFHGHHEHHHHHHHHHHHHFHHHFHGGHHHHHHFHHDFDGHGCCEGF0DGHHHHGFFHCGGFGCGHFCGFEHFHFFGGGFGGGGGFFFFGGBFFG9
@M03495:530:000000000-LYBTV:1:1105:7984:11174 1:N:0:CTGGAGTA+AACCGAAC
GTCAGCATGTGAGCTTTGGACTCCTGACTGGTTTATCAACGGCAAAATATAGATCGGAAGAGCACACGTCTGAACTCCAGTCACCTGGAGTAATCTCGTATGCCGTCTTCTGCTTGAAAAAAAAAACAAAGCTTCCTACACGCAGATCTGACGAGGTGAGCTATCTAGGTCTACAGGCAAGTCTGCTGATATCTCGTAGCTGCCTGTACTGGCCATACGCGATGCTACACTGCGACCACACGATACATGAA
+
BABBCFFFFFFFGGGGGGGGGGHHHHHHHHHHHHGHHHHHGEEEGHHHHHHHHHHHGGGGHHHHHHHGHHHGHHHHHHHHHHHHHHHHHH@BGHFHHHGGHHHHGGGHGHHHGHHHHHHHEEGGC</?/@2222>1111?0////->11111..-<.<0.0000/0000=00;;00/....:0<;0000<09000.9..;000.00000009..0/0:..-:-:.0000/900.--;-...-;..-00:0:
@M03495:530:000000000-LYBTV:1:1105:24114:11216 1:N:0:CTGGAGTA+AACCGAAC
GTCAGCATGTGAGCTTTGGAGGGCAAGAAGGGGTTGTGACTGGTTTATCAACGGCAAAATATAGATCGGAAGAGCACACGTCTGAACTCGGGTCACCTGGAGGAATCTCGTATGCCGTCTTCTGCTTGAAAAAAAAAACGGGGCCGGTAGGGGCGGGGGGAACACCCGGAGGAGCGGTGGAAGGAGTAGATATTTGGAAGAACACCCGGGGCGGAGGCGCCTTTCTGGAGTGTGGCTGACGGTTAGGTGCG
+
A1>>1CFFFBF311FAAG1GF1E0FFF0AF0AA0AAAE22FE/1ABAGAGD0EEAA/AFDHD2GH2FHCF/EEG0FGB0EB/0F1F11B////>F1>1FE0F//<FGB10?/BF2F@/<0<F2>1FFFA11<0///-<.-<.--<-C-:CGEC-9-@-----9--AB99-------;;@B-//9---99///;///;99/-/9/-------;---------;-/;/B//-;9//------;-;--;-///-
@M03495:530:000000000-LYBTV:1:1105:10572:11224 1:N:0:CTGGAGTA+AACCGAAC
GTCAGCATGTGAGCTTTGGTCCAGCCTGAGTCCCTGGTTTATCAACGGCAAAATATAGATCGGAAGAGCACACGTCTGAACTCCAGTCACCTGGAGTAATCTCGTATGCCGTCTTCTGCTTGAAAAAAAAAAACAGATATGTTATACCGCCTCTTATCATAACCACTATGCAGAACAACCCTATCTTGAGACCACCTGCTACAGCTAAAGCACGCGCGTCAGTGTAAGTGTTATAGGACGTGACACGCATC
+
BBBBBFFFFFFFGGGGGGFGGGHHHGHHHHFHHHHHHGFGHFBFGHGGGGGHHHHHHHGHHHGGGGHHHHHHGEGHFGHHHHHHHGHGHHHGHHHHGHHH4FHGGEGHFHGGGGGHHHHHHHCGHHHGGF@B<</<011<1<<?1111>--.<CB0000000</0./<00000;/;//=;..::0;000:.9./...9./00000000000//-----;9..:99//////////////-;...9/.--.9
@M03495:530:000000000-LYBTV:1:1105:17687:11224 1:N:0:CTGGAGTA+AACCGAAC
GTCAGCATGTGAGCTTTGGTCCAGCCTGAGTCCCTGGTTTATCAACGGCAAAATATAGATCGGAAGAGCACACGTCTGAACTCCAGTCACCTGGAGTAATCTCGTATGCCGTCTTCTGCTTGAAAAAAAAAAAGAAATAAACACGCGAGTAATGAAGAAAGTTGCGAACTACAGCTATATGCAATTATGTGTGCGTAAGAGAGACATGTAGAAAGATGAAACCGCGAACATGCTTATGTCCATATTATGCT
+
AAAABFFFFFFFGGGGGGGFFFGHHGHGHHHHHHHHHHFHG5FGHHGGGGGHGHHHHHHGFGGGGGHHHHHGHFHHHGHHHGHFHHHEHGHHHHHHGHH4BBGGFEGFFHFFEHFHHGFHFHHFBGFGGG/////001111110.-----.0=00000///:000--:-;0/:009CF000000;0000;0;.0.9...0;/..;/0////////;/;////.-------/////;///////////:///
@M03495:530:000000000-LYBTV:1:1105:26845:11233 1:N:0:CTGGAGTA+AACCGAAC
GTCAGCATGTGAGCTTTGGAGTGAAATCTCTTGTCTTAAGGAATAAAGGAAAAAGATTCCGTCGGAGGCTCGGTGCTCTACAGGTTCAACCTTTGTACTCTATTATTGCCTCACATTCCATCTCTTGTGAAAATATATTTGATTGGCTTTTCTGCAGGTTGTTTGCCAGGACTTTCCAAGACCTCCACTAGAAAACACAATAAACTTTTTGGAAGCTGGACAACTATCTTCATTTTTCAGAAACAGTGAAC
+
BACCCFFFFFFFGGGGGGGGGGHHHHHHHHHHHHHHHHHHHFFHHHHHHHHHHHGGHHIIHHHGGGGGGHHGGEEGHHHHHHHHGHGHFH1GHHHHHHHHHHHHHHHHHFHHHHGHHHHHHHHGHHHHHHHHGHHHHHHHHHHHHHGHHHHHHHEHHHHHHGHHHHHHHHHHHHHHGHHHHHHHHEHHGHH<GHHHHFHFGH0=DHHHHFGGFCBCCHHHHHFEHHHCG0FGFGFFFGFFFFGFGGCBBB9
@M03495:530:000000000-LYBTV:1:1105:13945:11298 1:N:0:CTGGAGTA+AACCGAAC
GTCAGCATGTGAGCTTTGGTTTATCAACGGCAAAATATAGATCGGAAGAGCACACGTCTGAACTCCAGTCACCTGGAGTAATCTCGTATGCCGTCTTCTGCTTGAAAAAAAAAAAACAAAAATAAAACAAAAAAACATCACAAATACACCTCAAGCTTACACGCAGAATAATACAGACTAACAGCAAGATCAGAGAACGGCGTGAGTTAACATAACATATGTGACAGACACCATAATACTCTAAAATGAAA
+
CACCCFFFFFFFGGGGGGGGGGHHHHHHGGGGGHHHHHHHHGHHGGGGHHHHHHHGHHHGHHHHHHHHHHHHHHHHHHHHHHFHHHGGHHGHGGGHGHHHHHHHGHHHHGGGGGG</?/@0/01=1?1//0=/--..111000.00000//.0<000000=0.----/0:;000000.000000:////:;000::00..-9-9..00000:000000000000000:.//..0000000;:000000000
@M03495:530:000000000-LYBTV:1:1105:26601:11306 1:N:0:CTGGAGTA+AACCGAAC
GTCAGCATGTGAGCTTTGGTTTATCAACGGCAAATATAGATCGGAAGAGCACACGTCTGAACTCCAGTCACCTGGAGTAATCTCGTATGCCGTCTTCTGCTTGAAAAAAAAAAAAGAAGCAACTGACAGTTCTAGTGATTATGTATAATTGCTTGCAGTATGATTATGAGACAAGGCTTGCTGATTGCTAAGGTTGTACGTTCTTCGTATAGTGTGCTAAGCATATCTTAGTCTGTGGGTGTGTGTGCAGT
+
BABCBFFFFFFFGGGGGGGAGGHHHHHHGGGGGHGHHCGHHGHGGGGHHHHHHHGGHHGGHHHHHHHHHHHHHHHHHHHHHGHHHGGHHGFEEGHGHHHHHHHFHHHFFF<E/>///02@220<011?1111111<11@111111<1111111><.1111<00==00000=<//...0/-.00000;0;0;0/00/.00.//:.0;.///00;00009000/000;;000;00000;/...-..9..0000
@M03495:530:000000000-LYBTV:1:1105:22109:11311 1:N:0:CTGGAGTA+AACCGAAC
GTCAGCATGTGAGCTTTGGTCCGCCTGAGTCCTGGTTTATCAACGGCAAAATATAGATCGGAAGAGCACACGTCTGAACTCCAGTCACCTGGAGTAATCTCGTATGCCGTCTTCTGCTTGAAAAAAAAAAAAAAGATATTCATAAAAATTGATTGAACCAATTTTATTAATCTCTCACTATTAATATGTAATGCTTGTTTTTCGACTATACTTTGTATGAATATATGATCGTCTGATCTATTACCTTATAT
+
BABBCFFFFFFFGGGGGGGGGGGGGGHHHHHHHHHHHHHHHFGHEGGGGHHHHHHHHHHHGFGGHHHHHHHGHEHGHHHHHHHHHHHHHFEFFGFGHG4GHHGGHHFHGEGHGHHHGGHHFFGHHGFGF/</--.<1<111<000=0<.<<00=0000...000;;00;000000000;0000;9000;0000000:.0//.:-...-090;B0000;0000:0009:::./9..0;0000000900000:
@M03495:530:000000000-LYBTV:1:1105:7647:11317 1:N:0:CTGGAGTA+AACCGAAC
GTCAGCATGTGAGCTTTGGAGTGAAATCTCTTGTCTTAAGGAATAAAGGAAAAAGATTCCGTCGGAGGCTCGGTGCTCTACAGGTTCAACCTTTGTACTCTATTATTGCCTCACATTCCATCTCTTGTGAAAATATATTTGATTGGCTTTTCTGCAGGTTGTTTGCCAGGACTTTCCAAGACCTCCACTAGAAAACACAATAAACTTTTTGGAAGCTGGACAACTATCTTCATTTTTCAGAAACAGTGAAC
+
BABBCFFFFFFFGGGGGGGGGGHHHHHHHHHHHHHHHHHHHGHHHHHHHHHHHHGGHIIHHHHGGGGGGHHGGFGGHHHHHHHHHHHHHHHFGHHHHHHHHHHHHHHHHHHHHHHHHHHHHHHHHGHHHGHHHGHHHHHHHHHHHHHHHHHHHHHHHGHHHFHHHHHHHHGHHHHHGHHFHHHGHFHHGHHDGFGHGCHGHH<DGHHHHHGGFGFHGHGFHHHHHHHHHGGGGGGGGGGFF0BFFGBFCF0
@M03495:530:000000000-LYBTV:1:1105:5566:11322 1:N:0:CTGGAGTA+AACCGAAC
GTCAGCATGTGAGCTTTGGAGGGCAAGAAGTGGTTGTGACATTGCTATGGCAGCTAGAGCCAACAATTACCTTAAATTCCAAAAACAACATACCCTCCTTTGGAATTAGTAAATTCGTTGACGACAGAAGGAGCAAGATAACGACCACAGGGAGGGTGGTTTATCAACGGCAAAATATAGATCGGAAGAGCACACGTCTGAACTCCAGTCACCTGGAGTAATCTCGTATGCCGTCTTCTGCTTGAAAAAAA
+
BAABCFFFFFFFGGGGGGGFGGGGGGFHHHGHHGFGGGHHHGFHHHHHHHHHGGHHHHHHHHHGGHHHHHHHHGHHHHHHHHHHHGHHHHBFGHHHHGGHHHHHHHHHHFHHHHHHGHHGHHGGGGGGHHHHHHHHHHHHHHGGGFGGHHHGGFFDEFFEGGHHHHHHGGGGGFGHFHHHHGHHFGGGHHHHHHGGC.CEGFBFGGGGGGFFFGFGGF:FF09CFG.;BFFFFAFFFBBBFFEFFF99:;D
@M03495:530:000000000-LYBTV:1:1105:8633:11357 1:N:0:CTGGAGTA+AACCGAAC
GTCAGCATGTGAGCTTTGGAGTGAAATCTCTTGTCTTAAGGAATAAAGGAAAAAGATTCCGTCGGAGGCTCGGTGCTCTACAGGTTCAACCTTTGTACTCTATTATTGCCTCACATTCCATCTCTTGTGAAAATATATTTGATTGGCTTTTCTGCAGGTTGTTTGCCAGGACAGGTCGTGATTGCTGGAGCAGGTATGATATAATTCTAGGATTTGACAGATGAATAATTTACATATATATCTAACTTTGA
+
CACCCFFFFFFFGGGGGGGGGGHHHHHHHHHHHHHHHHHHHHHHHHHHHHHHHHGGHHIHHIHGGGGGGHGGGEFGHHHHHHHHHHHHGHHFGHHHHHHHHHHHGHHHHHHHGGHHHHHHHHHHHHHHHHFHDGFHHHHHHFHHHHHHHHHHGHGHHHHFGEHHGHHHGHHHHGGGHEFGHHHHBGHGHGGEHHGHGGHHHHHHHFFHHHHHHHHHHHHGHGHHFGHCGGHBGFHFGGGFGGGGFGGGFG0
@M03495:530:000000000-LYBTV:1:1105:8450:11359 1:N:0:CTGGAGTA+AACCGAAC
GTCAGCATGTGAGCTTTGGAGTGAAATCTCTTGTCTTAAGGAATAAAGGAAAAAGATTCCGTCGGAGGCTCGGTGCTCTACAGGTTCAACCTTTGTACTCTATTATTGCCTCACATTCCATCTCTTGTGAAAATATATTTGATTGGCTTTTCTGCAGGTTGTTTGCCAGGACTTTCCAAGACCTCCACTAGAAAACACAATAAACTTTTTGGAAGCTGGACAACTATCTTCATTTTTCAGAAACAGTGAAC
+
CACCCFFFFFFFGGGGGGGGGGHHHHHHHHHHHHHHHHHHHHHHHHHHHHHHHHGGHIHHHIHGGGGGGHHGGEGGHHHHHGHHGHHHHHHFGHHHHHHHHHHHHHHHHHHHHHHHHHHHHHHHHHHHHHHHHGHHGHHHHHHHHHGHHHHHHHHHHHHHHEHHHGHHHHHGHGHHGHHHHHHGGHHHHHH1GHHHHGEEGG<DFBGHHHGGFGHGFHCGFFHEHHHHHFGGGGBFGGGFGBFGGGCBFFB
@M03495:530:000000000-LYBTV:1:1105:3952:11375 1:N:0:CTGGAGTA+AACCGAAC
GTCAGCATGTGAGCTTTGGAGTGAAATCTCTTGTCTTAAGGAATAAAGGAAAAAGATTCCGTCGGAGGCTCGGTGCTCTACAGGTTCAACCTTTGTACTCTATTATTGCCTCACATTCCATCTCTTGTGAAAATATATTTGATTGGCTTTTCTGCAGGTTGTTTGCCAGGAACGCTTCGACAGACGGAAAACGGCCACGTCCATGATGCTGCGACTATCGCGGGTGCCCACGTCTTAGCGCCAGGTCGTGG
+
AAAA1CF1FFDFEGGBDBFBFF11AFDAGBDABB1DD3FGFG01BGF1FGGFHHG/B1DGFACE//A/AFGEE///B11F11GHE1EFB10BFFBGH2G1@GHHHEH1GFDFFGHDGB>>EHEGDBDHH>B11>FG22>F>2>BFF0FHHBG121FGF0FG/<@@1<@1CF00//C/?<...->0<C.<CG/-<<C-;-::.;;;GH0B000--A9-CF..----;BF//---9-9B//9@--9-/;-@--
@M03495:530:000000000-LYBTV:1:1105:9039:11395 1:N:0:CTGGAGTA+AACCGAAC
GTCAGCATGTGAGCTTGGTCCAGCCTGAGTCCTGGTTTATCAACGGCAAAATATAGATCGGAAGAGCACACGTCTGAACTCCAGTCACCTGGAGTAATCTCGTATGCCGTCTTCTGCTTGAAAAAAAAAAAGGCACTCTCCTCCCCTATTACATCCTTAGTCCGAACGGAAGAGAACACGTCTTAACTCCATTCACGATACGAAATATCGTCTACCGTCGTTAGCTTGTAAAAAAAACTAGAACAAGCACA
+
BABBBFFFFFFFGGGGGEGGGGHHGHHHHHFHHHHGHHHHHFGHGGFEEFHHHHHGHHHHFEGGHGHHHFHGHHHGHFHHHHGHHHGHHF3FGGFEGEGFGHGGHHDGGEEFGFHHFHFHAHHHHG@F/>///?00<0110100.<0<111111<0<000==0.A.<-....../;///.../.0;;B09/00;099.9C-.;.9.000.....//9;:-9...B///./9/999-9.///////....9.
@M03495:530:000000000-LYBTV:1:1105:12320:11433 1:N:0:CTGGAGTA+AACCGAAC
GTCAGCATGTGAGCTTTGGAGTGAAATCTCTTGTCTTAAGGAATAAAGGAAAAAGATTCCGTCGGAGGCTCGGTGCTCTACAGGTTCAACCTTTGTACTCTATTATTGCCTCACATTCCATCTCTTGTGAAAATATATTTGATTGGCTTTTCTGCAGGTTGTTTGCCAGGACAGGTCGTGATTGCTGGAGCAGGTATGATATAATTCTAGGATTTGACAGATGAATAATTTACATATATATCTAACTTTGA
+
BBCCCFFFFFFFGGGGGGGGGGHHHHHHHHHHHHHHHHHHHHHHHHHHHHHHHHGGHHIIHHHGGGGGGHHGGEGGHHHHHHHHHHHHHHCFGHHHHHHHHHHHHHHHHHHHGGHHHHHHHHHHHHHHHHHHHHHHHHHHHFHHHHHHHHHHHHGHHHGHHGHHHHHHGHHHHGGGHGGGHHHHHHHFHFHGHHGHHGDHHGHHHHHGHGFHFHHHGHHGHHHH<GGCGFHGHGHHGGGFGGGGGGGGGG1
@M03495:530:000000000-LYBTV:1:1105:23544:11435 1:N:0:CTGGAGTA+AACCGAAC
GTCAGCATGTGAGCTTTGGAGTGAAATCTCTTGTCTTAAGGAATAAAGGAAAAAGATTCCGTCGGAGGCTCGGTGCTCTACAGGTTCAACCTTTGTACTCTATTATTGCCTCACATTCCATCTCTTGTGAAAATATATTTGATTGGCTTTTCTGCAGGTTGTTTGCCAGGACTTTCCAAGACCTCCACTAGAAAACACAATAAACTTTTTGGAAGCTGGACAACTATCTTCATTTTTCAGAAACAGTGAAC
+
CCCCCFFFFFFFGGGGGGGGGGHHHHHHHHHHHHHHHHHHHFGGHHHHHHHHHHGGHIHHHHHGGGGGGHHGGEGGHHHGHHHHHGHHHHCGHHHHHHGHHHHHHHHHHHHHHHHHHGHHHHHHHHHGHHHHHGHHHHHHHHHHHHHGHHHHHHHHHFHGHGHHHGHHHGHHHHHHGGGHHHHGHHHHHHHFHHHFFCG.GFHFHHGHHHGGHHFHHHHFHHHHHHHHHHGGGGGGFFFFFBFFGF;BCF0
@M03495:530:000000000-LYBTV:1:1105:4361:11454 1:N:0:CTGGAGTA+AACCGAAC
GTCAGCATGTGAGCTTTGGAGGGCAAGAAGTGGTTGTGACTGGTTTATCAACGGCAAAATATAGATCGGAAGAGCACACGTCTGAACACCAGTCACCTGGAGTAATCTCGTATGCCGTCTTCTGCTTGAAAAAAAAAAAAAAAAAAAGACGAGAGAAGAATAGACTATAATGGATAAGATAAATGTCTGAATACAGGATGACGGTCTCAACTCTAGGGACGACGTACAGGGAGCGTGAGAAAACACGTAGA
+
AAACCFFFFFFFGGGGGGGGGGGGGGGHHHHGHFGGGGHHHHHHFHHHHHHHGGGGGHHHHGHHHHHHGGGGHHHHHHHGFHHGHHHHHGFFHHHHHHHHFFFGHHHHHHGGHHHDEEGHGGHHHHGHHFEHHGGGCC<--------9./.--:;.0/0/0000000090000;000::0000000;000009000/.0000.-...:09/009900A/.-;---...0/....;9:..009//...;9..
@M03495:530:000000000-LYBTV:1:1105:6242:11460 1:N:0:CTGGAGTA+AACCGAAC
GTCAGCATGTGAGCTTTGGAGTGAAATCTCTTGTCTTAAGGAATAAAGGAAAAAGATTCCGTCGGAGGCTCGGTGCTCTACAGGTTCAACGTTTGTACTCTATTATTGCCTCACATTCCATCTCTTGTGAAAATATATTTGATTGGCTTTTCTGCAGGTTGTTTGCCAGGACTTTCCAAGACCTCCACTAGAAAACACAATAAACTTTTTGGAAGCTGGACAACTATCTTCATTTTTCAGAAACAGTGAAC
+
A>A11CDDB1DFDGA1BFBC1A11AEGHFFAAE1BFFHBD1101BGDGDGHFCGGGFHHHC1AAEECEGCFCE>BEHHDGHHHF@1EGE1/B>>>>FGHFHGFFGHHEF1>GHGHHBHE2B>BGFFGGHHDED1GHHEGFH2DGHFBFFHF2121>GHHHH?GF<GGHHHCACFBD1BFFCG0CBFGFGHF1=GFC.<G.DFDDGF0GFHGC/<:.CC;CCCFCCCGFGFB0CB;CFFB0;BFBFG;B9BF
@M03495:530:000000000-LYBTV:1:1105:7054:11488 1:N:0:CTGGAGTA+AACCGAAC
GTCAGCATGTGAGCTTTGGAGTGAAATCTCTTGTCTTAAGGAATAAAGGAAAAAGATTCCGTCGGAGGCTCGGTGCTCTACAGGTTCAACCTTTGTACTCTATTATTGCCTCACATTCCATCTCTTGTGAAAATATATTTGATTGGCTTTTCTGCAGGTTGTTTGCCAGGACTTTCCAAGACCTCCACTAGAAAACACAATAAACTTTTTGGAAGCTGGACAACTATCTTCATTTTTCAGAAACAGTGAAC
+
CBBCDFFFFFFFGGGGGGGGGGHHHHHHHHHHHHHHHHHHHHHHHHHHHHHHHHGGHHIHHHHGGGGGGHHGGEGGHHHHHHHHGHHHHHHGHHHHHHHHHHHHHHHHHHHHHHHHHHHHHHHHHHHHHHHHHHHHHHHHHGHHHHHHHHHHHHHHHHHHHFHHHHHHHHHHHHHHHHHHHHHHHHHHHHHBHHHHHGHEHHDGHHHHHGFCCGFGHHHHHGHHHHHHHHGGGGFFFGGGGGGGGF<C1F0
@M03495:530:000000000-LYBTV:1:1105:22977:11503 1:N:0:CTGGAGTA+AACCGAAC
GTCAGCATGTGAGCTTTGGAGGGCAAGAAGTGGTTGTGACATTATGGTTTATCAACGGCAAAATATAGATCGGAAGAGCACACGTCTGAACTCCAGTCACCTGGAGTAATCTCGTATGCCGTCTTCTGCTTGAAAAAAAAAAAAAAATAAACAGGTGATTAAAACTGGGAGCTTATATGAAAGTCCGGAATACCAAAACACAGGTGAGATTAGATAGACTACCGCTAAGTTGGCTTGACCACAACGATCTT
+
BABCCFFFFFFFGGGGGGGGGGGGGGGHHHGGHGGGGGHHHHHHHHHGHHHHHHHHGGGGGHHHHHHHHHHHGFGGHHHHHHHGHHHGHHGFGHHHHHHHHHHHHH?GHH4GGHGGHHHHGGGHGHHHHHHHHHHHGGGGG/--<-<.000;0/.:0000000<000/.....;0;0;;0000000.-.-;:00:0........0:0.:0;0000:000:0//---:.0:000:0.-.0009..9-;:..:
@M03495:530:000000000-LYBTV:1:1105:9226:11521 1:N:0:CTGGAGTA+AACCGAAC
GTCAGCATGTGAGCTTTGGAGACTGGTTTATCAACGGCAAAATATAGATCGGAAGAGCACACGTCTGAACTCCAGTCACCTGGAGTAATCTCGTATGCCGTCTTCTGCTTGAAAAAAAAAAAAGCAGACTACAACAACAAGCATCCCGAAGACATAACAGTATGAATCACTGCTAGCAAGCACAAGAAGACTGACAGCAGATGGAGAATGAGCTACCAGTACATCGAAAGTGTAGCTAGCGACGTCAATCA
+
CACCCFFFFFFFGGGGGGGGGGGHHHHHHHHHHHHGGGGGHHHHHHHHHHHGGGGHHHHHHHGGHHGHHHHHHHHHFHHHHHHHHFHHHDDFGGGHHHHGFFHGHHHHHHHHHHHHGGGCDB</010001?<G11//<<><C0110...--.//00=/<D<00;0000:/000000/00/.///9.;////00//00;/./00////.00;0009;/////////.//;.//:://;/;/--9;-...///
@M03495:530:000000000-LYBTV:1:1105:27931:11524 1:N:0:CTGGAGTA+AACCGCAC
GTCAGCATGTGAGCTTTGGAGTGAAATCTCTTGTCTTAAGGAATAAAGGAAAAAGATTCCGTCGGAGGCTCGGTGCTCTACAGGTTCAACCTTTGTACTCTATTATTGCCTCACATTCCATCTCTTGTGAAAATATATTTGATTGGCTTTTCTGCAGGTTGTTTGCCAGGAGCATCTGACAGATTTGATTTGCACGGGAGGTCGTGATTGCTGGAGCAGGTCTGATATAATTCTAGGAGTTGACAGATGAA
+
A?AA?FFFFF3DBGAGGF11BF1FGBGFFGHFH1FGHFCGH10BG1GGFFHHCGGGB122GE0AAE/AE/GGC/B/FGFHHHE>FD1BFG0FEFHHGHHFHEGDBGG1GHFHFEHFBFDGGDGH2B1>1>>B1GGF2GGFG2FGHHFHFFHHHF12FF@FGCEGFHDGFC</FGBFD111?C0FBGHGEDFGFHFC--.<-</<:;F/FGG;0;.:C.;:./9900;CBFBFBFFBFF/=/900;FCB;BB
@M03495:530:000000000-LYBTV:1:1105:11896:11547 1:N:0:CTGGAGTA+AACCGAAC
GTCAGCATGTGAGCTTTGGATGGTTCTGGTTTATCAACGGCAAAATATAGATCGGAAGAGCACACGTCTGAACTCCAGTCACCTGGAGTAATCTCGTATGCCGTCTTCTGCTTGAAAAAAAAAAAAAAACAAGAAACGAATACTAGTAGTATTACCACACTATTAGTAATCAAAATAATGACTATATGAATATTTGGACACGCGCAAGCGACTGAAACACGTGCGCAGTACAGTATAGCGTGTCAGTTAGT
+
CCCDDFFFFFFFGGGGGGGGGGGGGHHHHHHHHHHHHHGGGEEHHHHHHHHHHHGFGGHHHHHHHGHHHGHHHHHHHHHHHHHHHHHHHHHHDGHHGGHHHHGGGHGHHHHHHHHHHHHGGGCF><//-...00000.....01111111111=1110..//11111:<11<00000<111<<11:1111111111100:..----<-...--.0000/..<..----9111111:111-..</11<1111
@M03495:530:000000000-LYBTV:1:1105:12241:11556 1:N:0:CTGGAGTA+AACCGAAC
GTCAGCATGTGAGCTTTGGAGTGAAATCTCTTGTCTTAAGGAATAAAGGAAAAAGATTCCGTCGGAGGCTCGGTGCTCTACAGGTTCAACCTTTGTACTCTATTATTGCCTCACATTCCATCTCTTGTGAAAATATATTTGATTGGCTTTTCTGCAGGTTGTTTGCCAGGACCAAGACCTCCACTAGAAAACACAATAAACTTTTTGGAAGCTGGACAACTATCTTCATTTTTCAGAAACAGTGAACAACC
+
AAABBFFFFDFFGGGGGGGGGGHHHHHHHHHHHHGHHHHHHHHHHHHHHHHHHHGGHHHHHHHGGGGGGHHGG?EEGHHHHHHHGHHHHHFCHHGGHHFHHHHHHHHHFHFHFHHHGHHHHHHHHHHGHFHHHHHHHHHHHHHHGFGHGHHHHHEHHHHHGEHFHGHHHGHGGEFHHHHGHHGFHHEFGHHFGHHGHHEFHHFHHHFGGHHAGHCHFHGHEFFBGFHGFBFGGFFFGFFFFGBFGGFF/;D
@M03495:530:000000000-LYBTV:1:1105:17893:11558 1:N:0:CTGGAGTA+AACCGAAC
GTCAGCATGTGAGCTTTGGAGTGAAATCTCTTGTCTTAAGGAATAAAGGAAAAAGATTCCGTCGGAGGCTCGGTGCTCTACAGGTTCAACCTTTGTACTCTATTATTGCCTCACATTCCATCTCTTGTGAAAATATATTTGATTGGCTTTTCTGCAGGTTGTTTGCCAGGACTTTCCAAGACCTCCACTAGAAAACACAATAAACTTTTTGGAAGCTGGACAACTATCTTCATTTTTCAGAAACAGTGAAC
+
BABCCFFFFFFFGGGGGGGGGGHHHHHHHHHHHHHHHHHHHGHHHHHHHHHHHHGGHHHHHIHGGGGGGHHGGEGGHHHHHHHHHHHGHHHGHHHGHHHHHHHHHHHHHGHHHHHHHHGHHHHHHHHHHHHFHHHHHHHHHHHHHFHHHHHHHHHGGHFHFEHHHHHHHGHGHHHFGHHFHHHHHHHHHHHBFHHHGCGFHBDGHGHHHHGGCGHHHHHHHHGHHGHHHHGGFFGGGGGFFFGGGGBB;;9
@M03495:530:000000000-LYBTV:1:1105:17078:11560 1:N:0:CTGGAGTA+AACCGAAC
GTCAGCATGTGAGCTTTGGAATTAGTAAATTCGTTGACGACAGAAGGAGCAAGATAACGACCACAGGGAGGGTGGTTTATCAACGGCAAAATATAGATCGGAAGAGCACACGTCTGAACTCCAGTCACCTGGAGTAATCTCGTATGCCGTCTTCTGCTTGAAAAAAAAAAAAAAAGAAAACAAGAACTGCCAGAGTGCGTCCAGCTATCAGACAAGTAATAAATTGCGTGACTTGAACTAATAAACTAACA
+
CABCCFFFFFFFGGGGGGGGGGHHHHHHHHHHGHHHHHGGGGGHHHHHHHHHHHHHHHGGGGGHHHHGGGGGEGGGGHHHHHHHGGGGGHGFGHHHHHHHGGGGHGHHHHGGHHHGHHHHGHHHHHHHHGHHFHHHGHBGHHGGGHHHGGGHGHHHHHHGGHHHHCDG;A;--9;;..///..////////9/..///9.--:////////////.///////////.....///;////////:////9/
@M03495:530:000000000-LYBTV:1:1105:14290:11563 1:N:0:CTGGAGTA+AACCGAAC
GTCAGCATGTGAGCTTTGGAATACAGGGAGGGTGGTTTATCAACGGCAAAATATAGATCGGAAGAGCACACGTCTGAACTCCAGTCACCTGGAGTAATCTCGTATGCCGTCTTCTGCTTGAAAAAAAAAACGGCAACACTGGGATACGGTCGGCTAGAATGAACATAAAGGGCACCCTCTACAGCCTGCTCAGATCGGCTGCATGTTTAGCAGTGACGTCGTCGACAGTATGCGGCGGCATAAGTAATGGA
+
AAB@AFFFFFFFGGGGGFGGFFHHHHHGGGGGEFEGFHFHGDGHGGGGGHHHHHHHHHHHGGGGFHHHHHHGGGHGHHHHHHHHHHHHHFFEGFBFEG4FEGFDGGHHGEEHGHHHGHHE??3GHGGG/@///<><.0.110.0//0<./.-:-:.;00:000;:00;000..9...9;/00000./9./00/99/..-9-.///99//////:///;;.9@.@-@.-9/9;;99------//9///////
@M03495:530:000000000-LYBTV:1:1105:24049:11569 1:N:0:CTGGAGTA+AACCGAAC
GTCAGCATGTGAGCTTTGGTTTATCAACGGCAAAATATAGATCGGAAGAGCACACGTCTGAACTCCAGTCACCTGGAGTAATCTCGTATGCCGTCTTCTGCTTGAAAAAAAAAAAAAAACAATAGAAGAGAGAGACCGAGAGAACTAGCGATGGAGGTTATACTAACAGCGTCTCTATAGAAGACGAATATATAATTGAGACAGACGCTGGATAACCACACTAGCGGGCATAGACAGTCCTCAACTGTGCG
+
BABCCFFFFFFFGFGGGGGCGGHHHHHHGGGGGHHHHHHHHGHHGGGGHHHHHHHGHHGGHFHHHHHHHHHHHHHHHHFFHE@GHHGGHH4FEFGFGHHHHGHHGHGHHGGGGFCC</////1<1111100....0.-<---.//000/--...//../0000000//0.-.../00000000//;--;:/9//;/;///./;//:--9.-.//////..:////-----///9//////////////9;.
@M03495:530:000000000-LYBTV:1:1105:22454:11588 1:N:0:CTGGAGTA+AACCGAAC
GTCAGCATGTGAGCTTTGGAATTAGTAAATTCGTTGACGACAGAAGGAGCAAGATAACGACCACAGGGAGGGTGGTTTATCAACGGCAAAATATAGATCGGAAGAGCACACGTCTGAACTCCAGTCACCTGGAGTAATCTCGTATGCCGTCTTCTGCTTGAAAAAAAAAAAACCAACTGTCACACTACACACGACAGTATCACTAATATATCTAGCAGGCATGGAAACGATACCTCTATAAAGATACCGTT
+
CCCCCFFFFFFFGGGGGGGGGGHHHHHHHHHHGHHHHHGGGGGHHHHHHHHHHHHHHHGGGGGHHHHGGGGGEGGGGHHHHHHHGGGGGHFBGHHHHHHHGGGGHHHHHHHGHHHGHHHHGHHHHHHHHHHHFH@GHHFHHHGGHGHHFGGHGHHHHHHHHHHHHGGGG:;-....://9;0000///0/0.9---;0:90000900;00:0090000...0..000/....-000000000000;00:;.
@M03495:530:000000000-LYBTV:1:1105:27399:11633 1:N:0:CTGGAGTA+AACCGAAC
GTCAGCATGTGAGCTTTGGTCCAGCCTGAGTCCTGGTTTATCAACGGCAAAATATAGATCGGAAGAGCACACGTCTGAACTCCAGTCACCTGGAGTAATCTCGTATGCCGTCTTCTGCTTGAAAAAAAAAAAAAAAACACTAACCTAGCACTAAACGTAGATGTTGTACCTGTAACACATAACCACAAGATAACAGAACCTGACACGTGATACTGTGCACATCACAGATATGCCCACACCACTGAATACTC
+
CBCCCFFFFFFFGGGGGGGGGGHHHGHHHHHHHHHHHHHHHHHHHGGGGGHHHHHHHHHHHGGGGHHHHHHHGFGHGHHHHHHHHHHHHHFGHHHHHHGEHHHGGHEHHGGGHGHHGHHHHGHHGHGGGDC@><---.<.0/00.000<0000000.....00000<0<00000000<.00<000..../<000<</0/././:00...</0000<000000<00000:00000/0.....<0<0000:0<
@M03495:530:000000000-LYBTV:1:1105:24873:11636 1:N:0:CTGGAGTA+AACCGAAC
GTCAGCATGTGAGCTTTGGTCCAGCCTGAGTCCTGGTTTTCAACGGCAAAATATAGATCGGAAGAGCACACGTCTGAACTCCAGTCACCTGGAGTAATCTCGTATGCCGTCTTCTGCTTGAAAAAAAAAAAAACTCTTAGCTCTAACCACTCATTCGTTTTCCAAACTGACGTGATATACTTTAAGTTTTATTTCATTGCACTGGATCCATACCGCACACACCTCAGTGACTTCGGCTGCGCACTTCTCCG
+
CCCCCFFFFFFFGGGGGGGGGGHHHGHHHHHHHHHHGHHGHHGHGGGGGHHHHHHHHHHHGGGFHHHHHHHGHHHGHHHHHHHHHHHHHH?FGHGHHG4GHHGGHHHHGEFHGHHHHHHHEGGFFGG@BD//>/111>111<1<<1101.0/<=GFDC/..0<0=0.000:=.../:;;0<0000000000;00900000090///0;;00;//.---9..../90:00900009.-.-.-----00900:
@M03495:530:000000000-LYBTV:1:1105:22499:11643 1:N:0:CTGGAGTA+AACCGAAC
GTCAGCATGTGAGCTTTGGAGTGAAATCTCTTGTCTTAAGGAATAAAGGAAAAAGATTCCGTCGGAGGCTCGGTGCTCTACAGGTTCAACCTTTGTACTCTATTATTGCCTCACATTCCATCTCTTGTGAAAATATATTTGATTGGCTTTTCTGCAGGTTGTTTGCCAGGGTACTAAAATCCAGATCGCTGCAAGAATTCACGTGATTGCTGGAGCAGGTATGATATAATTCTAGGATTTGACAGATGAAT
+
CBCCCFFFFFFFGGGGGGGGGFHHHHHHHHHHHHHHHHHHHFCGGHHHHGHHHHGGHHHHHHHGGGGGGHHGGEGGHHHHHHHHHHHHHHFFHHHHHHHHHHHHHGHHHHHHHHHHHHHHHHHHHHHGHFGHHHHHHHHHHGHHHHHGHHHHHHGHHHHHHFHHHFHGHHGHHHGHFCGHHHGHHHHHGHGGGHHCGDGHHHHHHHHHHHFGCGAGGHHCHHHCGFHCHHHHGGGGEGGFFFFFGGF9CF0
@M03495:530:000000000-LYBTV:1:1105:20624:11700 1:N:0:CTGGAGTA+AACCGAAC
GTCAGCATGTGAGCTTTGGACCTGGTTTATCAACGGCAAAATATAGATCGGAAGAGCACACGTCTGAACTCCAGTCACCTGGAGTAATCTCGTATGCCGTCTTCTGCTTGAAAAAAAAAAAAAAAAACAATGTGAATGAATGTGTAAGTTCCACGCATGTTGAACGCATGAGATACATATCATTAACAATATTCACGCACGACATACAGTATGCGCGAGTCTGCTTAATCACGTGTCCAATGTCAGCATGG
+
CCCDDFFFFFFFGGGGGGGGGGHHHHHHHHHHHHGGGGGHHHHHHHHHHHGGGGHHHHHHHGHHHGHHHHHHHHHHHHHHFGHHGHHG4FGFFFHHHHGGGHGHHHHHHHHHHHHGGGG/<<///-<..<00=00000<000000=00000000..-..<00000.9-..000000<000<000000:0<:00000.<-9-.--.<00<00<00..<---/00:00000<<0...</0000000000000.
@M03495:530:000000000-LYBTV:1:1105:9693:11709 1:N:0:CTGGAGTA+AACCGAAC
GTCAGCATGTGAGCTTTGGAGTGAAATCTCTTGTCTTAAGGAATAAAGGAAAAAGATTCCGTCGGAGGCTCGGTGCTCTACAGGTTCAACCTTTGTACTCTATTATTGCCTCACATTCCATCTCTTGTGAAAATATATTTGATTGGCTTTTCTGCAGGTTGTTTGCCAGGACTTTCCAAGACCTCCACTAGAAAACACAATAAACTTTTTGGAAGCTGGACAACTATCTTCATTTTTCAGAAACAGTGAAC
+
AAACCFFFFFFFGGGGGGGGGGHHHHHHHHHHHHHHHHHHHHHHHHHHHHHHHHGGHIHHHHHGGGGGGHHGGEEGHHHHHHHHHHHHHHHFHHHHHHHGHHHHHHHHHHHHHHHHHHHGHHHHHHHHHHHHHHHHHHHHHFHHHHHGHHHHHHHHHHHHHDHHHHHHHHHHHHHHGHHHHHHFHHHHHHHBGHHHHHHGHGDGHHHHHHGD/CCGHHGFGGHHHHHFHHGGFFFGGGGFF;FFGGFB9C0
@M03495:530:000000000-LYBTV:1:1105:9909:11729 1:N:0:CTGGAGTA+AACCGAAC
GTCAGCATGTGAGCTTTGGTCCAGCCTGAGTCCTGGTTTATCAACGGCAAAATATAGATCGGAAGAGCACACGTCTGAACTCCAGTCACCTGGAGTAATCTCGTATGCCGTCTTCTGCTTGAAAAAAAAAAAAAAAAAATCATATATAAAAAATATACACCAACTGACAATATTCAACTACACGAATTCCGAGTCTAGAGATATGCCAGTCCGCACCTAAATCGATTCAGATAAGAGGATCCTACTATGAT
+
CBCCCFFFFFFFGGGGGGGGGGHHHGHHHHHHHHHHHHHHHHDGHGGGGGHHHHHGHHHHHGGGGHHHHHGHGGHH?DDFGHHHHHHHHHCFHHHHHHHDGHHGEHHHHGGGHGHHHGHHHFHFFFGGF<B/</>-<--.000;0:;00000;.00000;/...;/;000090000;;9000/.-:..09/.-;/00::0000000000;;0.---:/000:0.9.00000000000..///0000;;000
@M03495:530:000000000-LYBTV:1:1105:26942:11731 1:N:0:CTGGAGTA+AACCGAAC
GTCAGCATGTGAGCTTTGGAATTAGTAAATTCGTTGACGACAGAAGGAGCAAGATAACGACCACAGGGAGGGTGGTTTATCAACGGCAAAATATAGATCGGAAGAGCACACGTCTGAACTCCAGTCACCTGGAGTAATCTCGTATGCCGTCTTCTGCTTGAAAAAAAAAAAATAAATCGACCGCAAGCGAGACGACCCACACCTCACCGACAGAGTAAGATAACGATCGTTGTTACATCGCGTAATGCAAC
+
BBCCCFFFFFFFGGGGGGGGGGHHHHHHHHHHGFHHHHGGGGGHHHHHHHHHHHHHHHGGGGGHGHHGGGGGGGGGGHHHHHHHGGGGGHFFGHHHHHHHGGGGHHHHHFHGHHHGGHGHHHHHGGHHHHGHHHFGHB1@GHFGHHHHGAFHGHGHGHHHGHHGHGGCGFC-.01111..----<--...--..--<-...../<0...----//<11111110....-/9/..1<<11..---..1111<
@M03495:530:000000000-LYBTV:1:1105:9125:11735 1:N:0:CTGGAGTA+AACCGAAC
GTCAGCATGTGAGCTTTGGAGTGAAATCTCTTGTCTTAAGGAATAAAGGAAAAAGATTCCGTCGGAGGCTCGGTGCTCTACAGGTTCAACCTTTGTACTCTATTATTGCCTCACATTCCATCTCTTGTGAAAATATATTTGATTGGCTTTTCTGCAGGTTGTTTGCCAGGACTTTCCAAGACCTCCACTAGAAAACACAATAAACTTTTTGGAAGCTGGACAACTATCTTCATTTTTCAGAAACAGTGAAC
+
CCCBCFFFFFFFGGGGGGGGGGGHHHHHHHHHHGHHHHHHHFFGHHHHHHHHHHGGHHHHHHHGGGGGGHHGGEEGFHHHGHHHHHHHHHHGGHHHHHHHHHHHGHHHHHHGHHHHHHHHHHHGHHHHHGHGHGHHHHHHHHHHHEHHHHHHHHGHGEGHGCHHHHHHGHHHHHHHHGFHHHHFHHGGHHH1<GFGFCGCHH<GHHHHHHGF/CFHHHHHGHHHHGHHHGFFFFFFFFFFBFFGGG;C0C:
@M03495:530:000000000-LYBTV:1:1105:8124:11740 1:N:0:CTGGAGTA+AACCGATC
GTCAGCATGTGAGCTTTGGAGTGAAATCTCTTGTCTTAAGGAATAAAGGAAAAAGATTCCGTCGGAGGCTCGGTGCTCTACAGGTTCAACCTTTGTACTCTATTATTGCCTCACATTCCATCTCTTGTGAAAATATATTTGATTGGCTTTTCTGCAGGTTGTTTGCCAGGACTTTCCAAGACCTCCACTAGAAAACACAATAAACTTTTTGGAAGCTGGACAACTATCTTCATTTTTCAGAAACAGTGAAC
+
AAACCFFFFFFFGGGGGGGGGGHHHHHHHHHHHHHHHHHHHHHHHHHHHHHHHHGGHHHHHGHGGGGGGHHGGEGGHHHHHHGHHHHHHHHGHHHFHHHHHHHHFHHHHHHHHHGHHHHGHHHFHHHHHHHHHHHGHHHHHHHHHHHHHHHHHHGFHGGFFBHHGHGGG/FGHHHHHHHHAHHBGHHFGHGFGHHHHCHEFHFFHHHHHHGF/;;GHHHHFFHHHHHGFGFFGGFFFGFFF0CFGG0CFFB
@M03495:530:000000000-LYBTV:1:1105:17472:11740 1:N:0:CTGGAGTA+AACCGAAC
GTCAGCATGTGAGCTTTGGAGTGAAATCTCTTGTCTTAAGGAATAAAGGAAAAAGATTCCGTCGGAGGCTCGGTGCTCTACAGGTTCAACCTTTGTACTCTATTATTGCCTCACATTCCATCTCTTGTGAAAATATATTTGATTGGCTTTTCTGCAGGTTGTTTGCCAGGACTTTCCAAGACCTCCACTAGAAAACACAATAAACTTTTTGGAAGCTGGACAACTATCTTCATTTTTCAGAAACAGTGAAC
+
CBCCCFFFFFFFGGGGGGGGGGHHHHHHHHHHHGHHHHHHHHHHHHHHHHHHHHGGHHIHHHHGGGGGGHHGGEGGHHHHHHHHHHHHHHGFGHHHHHHHHHHHHHHHHHGHHHHHHHHHHHHHHHHHHHGHHHHGHHHHHGHHHHHHHHHHHHGGHHHHGEHHHHHHHGHGHHHHGHHGHHHFHHGHHHFFGFGHHGGEHHDGHGHHHHGGHGHGFHFHFHHHHHHHHFGGFGFGGGGBFCFFGG;C;F9
@M03495:530:000000000-LYBTV:1:1105:11019:11768 1:N:0:CTGGAGTA+AACCGAAC
GTCAGCATGTGAGCTTTGGAGTGAAATCTCTTGTCTTAAGGAATAAAGGAAAAAGATTCCGTCGGAGGCTCGGTGCTCTACAGGTTCAACCTTTGTACTCTATTATTGCCTCACATTCCATCTCTTGTGAAAATATATTTGATTGGCTTTTCTGCAGGTTGTTTGCCAGGACTTTCCAAGACCTCCACTAGAAAACACAATAAACTTTTTGGAAGCTGGACAACTATCTTCATTTTTCAGAAACAGTGAAC
+
BABBBFFFFFFFGGGGGGGGGGHHHHHHHHHHHHHHHHHHHEHHHHHHHHHHHHGFHHHHHHHGGGGGGHHGGFFGHHHHHHHHHHHGHHFFGHHHHHHHHHHHGHHHHHHHHHHHHHHHHHHHHHHHHHHHHHHHHHHHHHHHHHHGHHHHHHHHHHHHHGHHHHHHGGHHHHHHHFHGHHHHHEHHHHGDGGHHFCEGHG<<GHHHHHGGFCBCGHGHHHHHHHHGHGFFFGFFFGGGEFFFGG;F;B0
@M03495:530:000000000-LYBTV:1:1105:20395:11780 1:N:0:CTGGAGTA+AACCGAAC
GTCAGCATGTGAGCTTTGGAGTGAAATCTCTTGTCTTAAGGAATAAAGGAAAAAGATTCCGTCGGAGGCTCGGTGCTCTACAGGTTCAACCTTTGTACTCTATTATTGCCTCACATTCCATCTCTTGTGAAAATATATTTGATTGGCTTTTCTGCAGGTTGTTTGCCAGGAGACCTCCACTAGAAAACACAATAAACTTTTTGGAAGCTGGACAACTATCTTCATTTTTCAGAAACAGTGAACAACCCACT
+
CACCCFFFFFFFGGGGGGGGGGHHHHHHHHHHHHHHHHHHHHHHHHGHHHHHHHGGHHIIHIHGGGGGGHHGGFGGHHHHHHHHHHHHHHHGHHHHHHHHHHHHHHHHHHHHHHHHHHHHHHHHHHHHHHHFHHHHHHHHHHHHHHHHHHHHHHHHHHHHHEHHHGHHHHHGHGGHHHHHHHHHHHGHGHHGHHHHHDGHHHGGHGHHHHGFHFGHHHHHHHGHFHHHHFGGGFCFFGBFFGGGGGGGFG.
@M03495:530:000000000-LYBTV:1:1105:28017:11790 1:N:0:CTGGAGTA+AACCGAAC
GTCAGCATGTGAGCTTTGGAGTGAAATCTCTTGTCTTAAGGAATAAAGGAAAAAGATTCCGTCGGAGGCTCGGTGCTCTACAGGTTCAACCTTTGTACTCTATTATTGCCTCACATTCCATCTCTTGTGAAAATATATTTGATTGGCTTTTCTGCAGGTTGTTTGCCAGGACTTTCCAAGACCTCCACTAGAAAACACAATAAACTTTTTGGAAGCTGGACAACTATCTTCATTTTTCAGAAACAGTGAAC
+
BBBBBFFFFFFFGGGGGGGGGGHHHHHHHHHHHFHHHHGHHBAFGHHHHHHGGHGEHHHHHGHGGGGGGHHGGEGGHHHHHHHHHHHHHH1BGHHHHHHHGHHHHHHHHHHHHHHFHHGHHHHHHGHGHGGHHHHHHHHHHFHHHGHHHHHHHHGHHHHHHEGHHGHGHHGHHHHHHHFHHHFGHHFHHHHDGFHFGF<EHGGHHGHHHHGG/<CGHFFGGGHHB/GCGHGGFFBCBCFFFBBFBF;B;00
@M03495:530:000000000-LYBTV:1:1105:3220:11796 1:N:0:CTGGAGTA+AACCGAAC
GTCAGCATGTGAGCTTTGGAGTGAAATCTCTTGTCTTAAGGAATAAAGGAAAAAGATTCCGTCGGAGGCTCGGTGCTCTACAGGTTCAACCTTTGTACTCTATTATTGCCTCACATTCCATCTCTTGTGAAAATATATTTGATTGGCTTTTCTGCAGGTTGTTTGCCAGGACTTTCCAAGACCTCCACTAGAAAACACAATAAACTTTTTGGAAGCTGGACAACTATCTTCATTTTTCAGAAACAGTGAAC
+
AABCCFFFFFFFGGGGGGGGGGHHHHHHHHHHGHHHHHGHHF3FGHHHHHHHHHGGHHHHGGHGGGGGGHHGGFGGHHHHHHHHFGFHHHGGGHHHHHHHHGHHHHHHHHHHHHHHHHHHHHHGHHHHHHHHHHHHHHHHHGHHGFHHHHHHHHFHGHHHHEHHHGHHHHHHHHHHFGGHHGHHHHHHHHHFBGGFGCEEHH<GFFHHHHFDCBFHHGGFGFHHFHHHHGFFFFCBCFG99B//CBCFCF0
@M03495:530:000000000-LYBTV:1:1105:27881:11800 1:N:0:CTGGAGTA+AACCGAAC
GTCAGCATGTGAGCTTTGGTCCGCCTGAGTCCTGGTTTATCAACGGCAAATATAGATCGGAAGAGCACACGTCTGAACTCCAGTCACCTGGAGTAATCTCGTATGCCGTCTTCTGCTTGAAAAAAAAAAAAACAAATATATGGGAATTACCTTATATGGTCACTTTCTATATCACATAGATAGCAGATACCATGGATCAGTATCGAATAAGCAAGATGACACAAATATCATCTACGCTCAGTGTGGACTCT
+
CBCCDFFFFFFFGGGGGGGGGGGGGGHHHHHHHHHHHHHHHHGHGGGGGHHHHHHFHHHGGGGHHHHHHHGGHHGHHHHHHHHHHGHHHHFFHFFGFBGGHGGHHGHG?EHGHHHGHHH0FHHHGGFDCD/<...<1111111001/<11<11111111111011011:11111101011111110:0110011/<10.:<11<../0.1101///011000/..111<1:111<.-..<<11119:0</0
@M03495:530:000000000-LYBTV:1:1105:20537:11811 1:N:0:CTGGAGTA+AACCGAAC
GTCAGCATGTGAGCTTTGGAGGGCAAGAAGTGGTTGTGACATTGCTATGGCAGCTAGAGCTGGGTTATCAACGGGAACATATAGATCGGAAGAGGACACGTCTGAACTCCTGACACCCGGTGTAATGTGGAAATACGTCTTCTTGTCTTTTCTGCAGGTTGTTTGCCAGGACTTTCCAAGACCTCCACTAGAAAACACAATAAACTTTTTGGAAGCTGGACAACTATCTTCATTTTTCAGAAACAGTGAAC
+
BBBBBFFFFFFFGGGGGGGGG?F2FGA44AFFGHCAF2G55D5A55D5F3AF2A3FA33D3321AA13D553B0110125555D5BG1111111111111B1B/F434FG333BG3//////?12B?B211B1111/@<@/2F111122211111?<00?CCC0CFHHHEHHHHHHHHBFHBGGHHHHGHHBGHGEGHH;GG0;CCHHHHC-CBFEFF/9FFGGFFGFFFFBFFGFBFFF0;FBFFBFBF/
@M03495:530:000000000-LYBTV:1:1105:20872:11833 1:N:0:CTGGAGTA+AACCGAAC
GTCAGCATGTGAGCTTTGGTCCAGCCTGAGTCCCTGGTTTATCAACGGCAAAATATAGATCGGAAGAGCACACGTCTGAACTCCAGTCACCTGGAGTAATCTCGTATGCCGTCTTCTGCTTGAAAAAAAAAAAATAAAACTAAGAGTATAATTGACTACCCAGAAATTGTGACATGACTGTACTATCAACAGACCAACTACTATATACCACTGCGATCGAACCACTTCATACTATCACAAACACACATTAT
+
CBCCCFFFFFFFGGGGGGGGGGHHHGHHHHHHHHHHHGHHHGGHHHGGGGGHHHHHHHHHHHGGGGHHHHHHHGHHHGHHHHHHHHHHHHHHHHHHHHGHDGHHGGHGHHGDGHGHHHHHHHBGGHHGGCGC/>011111111111>1111<111111//.0../00000000000:000000000000<0//../..<00:0:0000000000.<.9-./.-..<00000<000000<0.<....<00:0
@M03495:530:000000000-LYBTV:1:1105:4841:11835 1:N:0:CTGGAGTA+AACCGAAC
GTCAGCATGTGAGCTTTGGAGTGAAATCTCTTGTCTTAAGGAATAAAGGAAAAAGATTCCGTCGGAGGCTCGGTGCTCTACAGGTTCAACCTTTGTACTCTATTATTGCCTCACATTCCATCTCTTGTGAAAATATATTTGATTGGCTTTTCTGCAGGTTGTTTGCCAGGACAGGTCGTGATTGCTGGAGCAGGTATGATATAATTCTAGGATTTGACAGATGAATAATTTACATATATATCTAACTTTGA
+
AABBAFFFFBFFGGGGGGF4GGCFCDFGHHHFHGBGHHHFHFBFGDGHH2G3GFGFHHHFHFGCEGECEHFCEEEE@GHHHHHHFFF3FF1BGGHHFFFFHHHHHH4FFEGGB?BFGHHHHGHHFGGHHF4??BFHDHGHHBFHHAFGCHHHFF12CFGHHGHHHHHGFF/FF?FGHCDGHHHHGHH1<GH<GGGGD<00GG=<GBGHGH00CC;GCC0CCGHF;GC0:;GFHHHHFFB;BFGGGGB=990
@M03495:530:000000000-LYBTV:1:1105:13910:11839 1:N:0:CTGGAGTA+AACCGAAC
GTCAGCATGTGAGCTTTGGAGTGAAATCTCTTGTCTTAAGGAATAAAGGAAAAAGATTCCGTCGGAGGCTCGGTGCTCTACAGGTTCAACCTTTGTACTCTATTATTGCCTCACATTCCATCTCTTGTGAAAATATATTTGATTGGCTTTTCTGCAGGTTGTTTGCCAGGACTTTCCAAGACCTCCACTAGAAAACACAATAAACTTTTTGGAAGCTGGACAACTATCTTCATTTTTCAGAAACAGTGAAC
+
CCCCDFFFFFFFGGGGGGGGGGHHHHHHHHHHHHHHHHHHHHHHHHHHHHHHHHGGHIIIHHHGGGGGGHHGGEGGHHHHHHHHHHHHHHHFGHHHHHHHHHHHGHHHHHHHHHHHHHHHHHHHHHHHHHHHHGHHHHHHHHHHHHHHHHHHHHHHHHHHHEHHHHHHHHHHHHHHGHHHHHHHHHHHHHH>DHHHHGHEHFDGHHHHHHGGGGHHHHHHHHHGHHHHHHGGGGFGGGGGGGGGGGCFFF0
@M03495:530:000000000-LYBTV:1:1105:12196:11848 1:N:0:CTGGAGTA+AACCGAAC
GTCAGCATGTGAGCTTTGGCGACAGAAGGAGCAAGATAACGACCACAGGGAGGGTGGTTTATCAACGGCAAAATATAGATCGGAAGAGCACACGTCTGAACTCCAGTCACCTGGAGTAATCTCGTATGCCGTCTTCTGCTTGAAAAAAAAAAAAAAAAAAAGAACAATGAAAAAGTAACATGAGATAGATCAGCTAGAAAACAGCAAAATGAAACAATACGTACAACGAAGGAATTGTATCTTGATTCATG
+
CBCCCFFFFFFFGGGGGGGGGGGGGHHHHHHHHHHHHHHHGFFGGHHHHGGGGGFGGGGHHHHHHHGGGGGHHHHHHHHHHHGGGGHHHHHGGGFHHGHHHHHHHHHHHHHHHHHHHHHHFHHHGGHHHHGGGHGGHHHHHHGHHHGGGGGC@-<--9-9-...//:000<00<.0000000<00000000<00000000//././<0/000000/.0:0.00..00<...../000<0000<0:0:00<0
@M03495:530:000000000-LYBTV:1:1105:6946:11871 1:N:0:CTGGAGTA+AACCGAAC
GTCAGCATGTGAGCTTTGGTCCAGCCTGAGTCCTGGTTTATAACGGCAAAATATAGATCGGAAGAGCACACGTCTGAACTCCAGTCACCTGGAGTAATCTCGTATGCCGTCTTCTGCTTGAAAAAAAAAAAAAAGAAAACAGCGAGAGGTCGTAATGATTATGAAGCTCCGAACATATACTCAATTACATGTAGTTCTATCTAGCTCTTATAGACAACATCATGTCAACTTTATCTATACACATCACTACA
+
BABCCFFFFFFFGGGGGGGGGGHHHGHHHHHHHHHHHHHHHHFGFGGGGHHHHHHHHHHHGGGGHHHHHHHGHHHGHHHHHHHHHHHHHHGGHHHHHHEGHHFGHHHHGGGHGHHHHHHHHHHHHGGGG//<<-..<000.00-----.0<-:..:;C000000000000.-.-:000;00000090;00090000000000009000000;0000/../0000;0;;000099090000000000000/0
@M03495:530:000000000-LYBTV:1:1105:23589:11885 1:N:0:CTGGAGTA+AACCGAAC
GTCAGCATGTGAGCTTTGGAGTGAAATCTCTTGTCTTAAGGAATAAAGGAAAAAGATTCCGTCGGAGGCTCGGTGCTCTACAGGTTCAACCTTTGTACTCTATTATTGCCTCACATTCCATCTCTTGTGAAAATATATTTGATTGGCTTTTCTGCAGGTTGTTTGCCAGGACTTTCCAAGACCTCCACTAGAAAACACAATAAACTTTTTCGTTCCGATGCTCTATGACGTGGGCACCCGCGATAGTCGCA
+
CCCCCFFFFFFFGGGGGGGGGGHHHHHHHHHHHHHHHHFGHDFGHHGHHHHHHHGGHIHHHHHGGGGGGHHGGEGGHHHHHHHHHHHHHHFGGHHHFHHHHHHHHHHHHHHHHHHHHHHHHHHHHHHHHHHHHHHHHHHHHHHHHHGHHHHHGHHHHHGHHFHHHHHHHHHHHHHHFHGBFHHGHHHHHGGGFGHHFGHEHHFGHHHHHHFCGHHHGGDGCHHHHGHGFFGGGGEEAFDGGGGFFFBFDF;
@M03495:530:000000000-LYBTV:1:1105:16140:11886 1:N:0:CTGGAGTA+AACCGAAC
GTCAGCATGTGAGCTTTGGTCCAGCCTGAGTCCTCTGGTTTATCACGGCAAAATATAGATCGGAAGAGCACACGTCTGAACTCCAGTCACCTGGAGTAATCTCGTATGCCGTCTTCTGCTTGAAAAAAAAAAAAAAACAATAAAAACTAAAATCGTATGAATGTAATGATTAAACACGTCAACTCGAGCCAGCTATACAACATAAGATCACTAGTGTACAGACATCTAGATATAGCTAATTGAATATTAGA
+
CABCCFFFFFFFGGGGGGGGGGHHHGHHHHHHHHHHHHGHHHHHHHGGGGGHHHHHHHHHHHGGGGHHHHHHHGHHHGHHHHHHHHHHHHHGHHHHFHHHBHHHGGHHHHGGGHGHHHHHHHHHHHHGGGCGC<>->.<.10000<.000<0=0...//<00000000000000:0......;00..;.-/.;00000000./0000::0/00000000:00./:0;;0000000;000000;0000:000
@M03495:530:000000000-LYBTV:1:1105:4507:11908 1:N:0:CTGGAGTA+AACCGAAC
GTCAGCATGTGAGCTTTGGAGTGAAATCTCTTGTCTTAAGGAATAAAGGAAAAAGATTCCGTCGGAGGCTCGGTGCTCTACAGGTTCAACCTTTGTACTCTATTATTGCCTCACATTCCATCTCTTGTGAAAATATATTTGATTGGCTTTTCTGCAGGTTGTTTGCCAGGACTTTCCAAGACCTCCACTAGAAAACACAATAAACTTTTTGGAAGCTGGACAACTATCTTCATTTTTCAGAAACAGTGAAC
+
CBCCCFFFFFFFGGGGGGGGGGGHHHHHHHHHHHHHHHHHHFGGHHHHHGHHHHGFHHHHHHHGGGGGGHHGGEEGHHHHHHHHHHHHHH1FGHGHHHGGHHHHHHHHHHHHHHHHHGHGHHHHHHHFH?FHHGHHHHHHHHHHHHFHHHHGHHGHGHHHHGGHHHHHHGHHHHHH?GGFFHHFHHFHHHHFFGHHFCEEGG=DFHHHHHGGECCGHHHFHHHEHHHGHF0CFGGGFGGFFBCFGF;C900
@M03495:530:000000000-LYBTV:1:1105:18074:11935 1:N:0:CTGGAGTA+AACCGAAC
GTCAGCATGTGAGCTTTGGAGGGCAAGAAGTGGTTGTGACTGGTTTATCAACGGCAAAATATAGATCGGAAGAGCACACGTCTGAACTCCAGTCACCTGGAGTAATCTCGTATGCCGTCTTCTGCTTGAAAAAAAAAAAAAAAGAAACTAGTACGGTAGATCCCAGGATTGTTGCAATCAATATGTCTCCTCCAATACTAGGTAGTGTATCATAGTCGAGATCGGTAAGAGACAACTGCAGAACAGAAGCC
+
CBCCDFFFFFFFGGGGGGGGGGGGGGGHHHFGHBFGFGHHHHHHHHHHHHHHGGGGGHHHHHHHHGHHGGGGHHHHHHHGHHHGHHHHHHHHHHHHHHHHFHHHGHFHHHGGHHHHGGGHGHHHHHHHAGHHHGGGGC<><<-...//000000..::.0<0:/;;..00/00.0900;0:00000;0000///:000900/0000:00000000;0.;:..:.....000/:9/;0/0000/;/:/000.
@M03495:530:000000000-LYBTV:1:1105:3842:11951 1:N:0:CTGGAGTA+AACCGAAC
GTCAGCATGTGAGCTTTGGAGTGAAATCTCTTGTCTTAAGGAATAAAGGAAAAAGATTCCGTCGGAGGCTCGGTGCTCTACAGGTTCAACCTTTGTACTCTATTATTGCCTCACATTCCATCTCTTGTGAAAATATATTTGATTGGCTTTTCTGCAGGTTGTTTGCCAGGACTTTCCAAGACCTCCACTAGAAAACACAATAAACTTTTTGGAAGCTGGACAACTATCTTCATTTTTCAGAAACAGTGAAC
+
CACCCFFFFFFFGGGGGGGGGGHHHHHHHHHHHHHHHHHHHGHHHHHHHHHHHHGGHIHIHIHGGGGGGHHGGEGGHGHHHHHHHHHHHHHGHHHHHHHHHHHHHHHHHHHHHHHHHHHHHHHHHHHHHHHHHHHHHHHHHHHHHHHHHHHHHHHHHHHHHGHHHHHHGHHHHHHHHGHHHHHHCGHHHHEGDGHHGCCEGG<FHHHHHHGGHCCCFHGHHGHHHHHFHHGGFGFFFGGFF;FFGGBC;F0
@M03495:530:000000000-LYBTV:1:1105:26874:11969 1:N:0:CTGGAGTA+AACCGAAC
GTCAGCATGTGAGCTTTGGTCCAGCCTGAGTCCTGGTTTATCAACGGCAAAATATAGATCGGAAGAGCACACGTCTGAACTCCAGTCACCTGGAGTAATCTCGTATGCCGTCTTCTGCTTGAAAAAAAAAAAAACCCACCCACACTACAATGTCGTGCAAGGCTAAGTCCTCCACCCGTTTGCTAAATACAATTAGTACGGACTCCTTATGCTCATCGGGTTTGACGTTCTTATACGACGTTGTCAACCAT
+
AAABABFFFDFFGG5BGBFGGFB4EFFFGGHHHFGHHHGGFDDEGAAEEAGBHHHHGHHHGAEFEFHFFHHHCB1B?F5EFHHF3B@EGF3312FBF4B44B1?1FB4B/EGGGHHFEHD30B33BE<//////<>...<>...<////0=00=.....00../00000000/;/..-;.;.000000900000009;0.;C--/9////////////.-....//9;.9.//;//..;--...;/9/.99
@M03495:530:000000000-LYBTV:1:1105:8302:11979 1:N:0:CTGGAGTA+AACCGAAC
GTCAGCATGTGAGCTTTGGAATTAGTAAATTCGTTGACGACAGAAGGAGCAAGATAACGACCACAGGGAGGCTGGTTTATCAACGGCAAAATATAGATCGGAAGAGCACACGTCTGAACTCCAGTCACCTGGAGTAATCTCGTATGCCGTCTTCTGCTTGAAAAAAAAAAAAAAAAAAAAATACAGATAGATAGACATAATCAGCAATAATATAATATGTATACAAAACAATAAACATGCTAAACTGCAAT
+
CCCCDFFFFFFFGGGGGGGGGGHHHHHHHHHHGHHHHHGGGGGHHHHHHHHHHHHHHHGGGGGHHHHGGGGGHHGHHHHHHHHHGGGGGHFBFHHHHHHHGGGGHHHHHHHGHHHGHHHHGHHHHHHHHHHHHHHFHHDHHHGGHHHHGGGHGHHGGHHHHHHHHGGGFC@<--<--9-9-.0001<1111111<0111<1B1001/0:<<:1:111111:111100....010101000:11<01100<1
@M03495:530:000000000-LYBTV:1:1105:11994:11987 1:N:0:CTGGAGTA+AACCGAAC
GTCAGCATGTGAGCTTTGGTCCAGCCTGAGTCCTGGTTTATCAACGGCAAAATATAGATCGGAAGAGCACACGTCTGAACTCCAGTCACCTGGAGTAATCTCGTATGCCGTCTTCTGCTTGAAAAAAAAAAAAAAAACAAAAAGAACACCATAAAATAACATTCGCTGATCTGTGTACTAAAAACGACAGTACATCATAATTAGACATTCATGAAGTTACACATTCGATGATCAGCTATAAACAACTACTG
+
CCCDDFFFFFFFGGGGGGGGGGHHHGHHHHHHHHHHHHHHHHGHHGGGGGHHHHHHHHHHHGGGGHHHHHHHGGHHGHHHHHHHHHHHHHHHHHHHHGHFHHHGGHHHHGGGHGHHHHHHHHHHHHGCGDC>>/->-....<....///..00011101<01111...90111111:1111000.-.-<-<111:1011111<010<1<1111<1111111000:111111111001111<101..00010
@M03495:530:000000000-LYBTV:1:1105:3262:11995 1:N:0:CTGGAGTA+AACCGAAC
GTCAGCATGTGAGCTTTGGAGTGAAATCTCTTGTCTTAAGGAATAAAGGAAAAAGATTCCGTCGGAGGCTCGGTGCTCTACAGGTTCAACCTTTGTACTCTATTATTGCCTCACATTCCATCTCTTGTGAAAATATATTTGATTGGCTTTTCTGCAGGTTGTTTGCCAGGACCAGGTCGTGATTGCTGGAGCAGGTATGATATAATTCTAGGATTTGACAGATGAATAATTTACATATATATCTAACTTTG
+
DDDDDFFFFFFFGGGGGGGGGGHHHHHHHHHHHHHHHHHHHHGGHHHHHHHHHHGGHHIHHHHGGGGGGHHGGFGGHHHHHHHHHHHHHHHGHHHHHHHHHHHHHHHHGHHHGGHHHHHHHHHHHHHHHHHHHHHHHHHHHHHHHHHGGHHHHHGHHFHHHEHHHHHHHHHHHHHF?FEGFFHHHHHHHGHHHHHGGHHHHHHHHFHHHHHHHHHGHHGHGGHHG<CG<GHHHHFF0FGEGGGGFGFC<C0
@M03495:530:000000000-LYBTV:1:1105:12406:12002 1:N:0:CTGGAGTA+AACCGAAC
GTCAGCATGTGAGCTTTGGAGTGAAATCTCTTGTCTTAAGGAATAAAGGAAAAAGATTCCGTCGGAGGCTCGGTGCTCTACAGGTTCAACCTTTGTACTCTATTATTGCCTCACATTCCATCTCTTGTGAAAATATATTTGATTGGCTTTTCTGCAGGTTGTTTGCCAGGACTTTCCAAGACCTCCACTAGAAAACACAATAAACTTTTTGGAAGCTGGACAACTATCTTCATTTTTCAGAAACAGTGAAC
+
BBBBBFFFFFFFGFGGGGGGGFGHHHHHHHHHHHHHHHHHHDFGHHHHHHHHHHGGHHEFHHHGGGGGGHHGGEEEHHHHHHHHHHHHHHGGHHHHHFHHHHHHHGHHEHHHHHHHHHGHFFHHHHHFHFGHHHHHHHHHHHHHHGHFHHBHHHGHHHGHFBHHHHHHGHFFHHHHGFFGFHHGGEHHHHHB>GHFCCEEFFDHHFHHHHGFGCHEHHGFGHGHHHHEHFGGFFCFFGGFBBBFFF;;;CB
@M03495:530:000000000-LYBTV:1:1105:5436:12010 1:N:0:CTGGAGTA+AACCGAAC
GTCAGCATGTGAGCTTTGGAGTGAAATCTCTTGTCTTAAGGAATAAAGGAAAAAGATTCCGTCGGAGGCTCGGAGCTCTACAGGTTCAACCTTTGTACTCTATTATTGCCTCACATTCCATCTCTTGTGAAAATATATTTGATTGGCTTTTCTGCAGGTTGTTTGCCAGGACTTTCCAAGACCTCCACTAGAAAACACAATAAACTTTTTGGAAGCTGGACAACTATCTTCATTTTTCAGAAACAGTGAAC
+
BABBBFFFFFBFFFGCGFBGGAFGHHFHHHFHFABFEG6GF3ABFGHHFFHGFHGGHGHFHHHCCGAGGHHE?10>FGFHHHHHHHHHHF?FFFGEHFHFGFHHFHEHHFHGHHHFHHHHGHHHHHHHHBFGHHHHHHHHG2?GGE0GHHFHHHHFGHFGHFHHHFBHHHGGFHHE1F?FAGFHFHFGHFFDGGFHGGHEFHDDHHHHGFDGB0/:;GFCCHHHHEFFFBFGGGGFBFFFBBBBFFFB0;0
@M03495:530:000000000-LYBTV:1:1105:26895:12013 1:N:0:CTGGAGTA+AACCGAAC
GTCAGCATGTGAGCTTTGGAGTGAAATCTCTTGTCTTAAGGAATAAAGGAAAAAGATTCCGTCGGAGGCTCGGTGCTCTACAGGTTCAACCTTTGTACTCTATTATTGCCTCACATTCCATCTCTTGTGAAAATATATTTGATTGGCTTTTCTGCAGGTTGTTTGCCAGGACGTGATTGCTGGAGCAGGTATGATATAATTCTAGGATTTGACAGATGAATAATTTACATATATATCTAACTTTGATAGCA
+
A>ABBFFFFFFFGGGGGGFGGGHHHHHHHHHHHHHHHHGHH3AGGHHHHHHHHHGGHHHHHGHGGGGEFHHGG>EGHHHHHHHHHHHHHFFBGHHGHHGHHHHHGHHFFGHHHGHHHHHHHHFHHHHHHEGHFGGHHHHHHFHHHHHHHHHHHHHHHHHHHEHHHHGHHHHGGGGHBGHHHHGHHHGHHHHHHHHHGFHHFFGDHHGHHDDGHGHHGHHGFHCGHHHHEGHHHHHHHHHGGGGGGGFFCF;
@M03495:530:000000000-LYBTV:1:1105:28149:12073 1:N:0:CTGGAGTA+AACCGAAC
GTCAGCATGTGAGTTTGGAGTGAAATCTCTTGTCTTAAGGAATAAAGGAAAAAGATTCCGTCGGAGGCTCGGTGCTCTACAGGTTCAACCTTTGTACTCTATTATTGCCTCACATTCCATCTCTTGTGAAAATATATTTGATTGGCTTTTCTGCAGGTTGTTTGCCAGGACTTTCCAAGACCTCCACTAGAAAACACAATAAACTTTTTGGAAGCTGGACAACTATCTTCATTTTTCAGAAACAGTGAACA
+
ABAABFFFFFFFGEFFGCGGGFAGGFHFHHHHGHHHHHHHGFGHHHHHEHHFGEGHHGHHHHGEGGGGGHGGF1EGHHFHFGHHHHHHH13BFHGHHHBD4FGHHEFFFH3FCGHGHFHHHEFGFGHHFEG3FGHHGHHHHGHHFFGHHHEHFGHE0FFGDHFGHEFFCGCGGHH1<FGFHHGHGFFHHH111>CGCECHHF=0=GHFDD@BC/C:CGHHFFEHFFGHHBBFBFBFFFFB0//;/C0C0;0
@M03495:530:000000000-LYBTV:1:1105:7195:12121 1:N:0:CTGGAGTA+AACCGAAC
GTCAGCATGTGAGCTTTGGAATTAGTAAATTCGTTGACGACAGAAGGAGCAAGATAACGACCACAGGGAGGGTGGTTTATCAACGGCAAAATATAGATCGGAAGAGCACACGTCTGAACTCCAGTCACCTGGAGTAATCTCGTATGCCGTCTTCTGCTTGAAAAAAAAAAAGAAAGAGAAGTGAGTCTAGATGACATGCACACTAAACCATGCTGGCACATAATCAGTGAATTCTGTCACCCACTTCGCGC
+
BBBBBFFFFFFFCFGGGFGGGGHHHHHHHHHHGHHHHHGGGGAGHHGHHHHHHHHHHHGGGGGHHHHGGGGGGGGGGHHHHHHHGGGGGHGFGHHHHHHHGGGGEFHHHHHGHHHGHHHGHHHHHHHHHFHGHHHHHHD1GHFGFHHHGGGHFHHHHHHH0FHHH?C@DC;.../9;/9//9900;009;0;900;C00000;//////;9/;9//../;B/9//////;/9///9;;///.;..//..-9
@M03495:530:000000000-LYBTV:1:1105:27174:12122 1:N:0:CTGGAGTA+AACCGAAC
GTCAGCATGTGAGCTTTGGAGTGAAATCTCTTGTCTTAAGGAATAAAGGAAAAAGATTCCGTCGGAGGCTCGGTGCTCTACAGGTTCAACCTTTGTACTCTATTATTGCCTCACATTCCATCTCTTGTGAAAATATATTTGATTGGCTTTTCTGCAGGTTGTTTGCCAGGACTTTCCAAGACCTCCACTAGAAAACACAATAAACTTTTTGGAAGCTGGACAACTATCTTCATTTTTCAGAAACAGTGAAC
+
BBBBBFFFFFFFGGGGGGGGGGHHHHHHHHHHHHHHHHHHHGHHHHHHGFHHHHGGHHHHHHHGGGGCGHEFG?EGHHGHFHHHHHHHFHFFGHGGFHHHHHHHHHHGHHHHHHHHHHHHHHHHHGHHHHHHHHFHHHHEHGHHGGHHGHFHHGHFFHHFHGHHBHHHGEHGGHEHDFD1GFGBG<GCFGH1GGHH.<GFHHBBDFHHHFGGH0;.CGGFHGFEFHE0<:CBFGGFFBFFBCFGGG000;0
@M03495:530:000000000-LYBTV:1:1105:9218:12141 1:N:0:CTGGAGTA+AACCGAAC
GTCAGCATGTGAGCTTTGGAGTGAAATCTCTTGTCTTAAGGAATAAAGGAAAAAGATTCCGTCGGAGGCTCGGTGCTCTACAGGTTCAACCTTTGTACTCTATTATTGCCTCACATTCCATCTCTTGTGAAAATATATTTGATTGGCTTTTCTGCAGGTTGTTTGCCAGGACTTTCCAAGACCTCCACTAGAAAACACAATAAACTTTTTGGAAGCTGGACAACTATCTTCATTTTTCAGAAACAGTGAAC
+
BABCCFFFFFFFGGGGGGGGGGHHHHHHHHHHHHHHHHHHHBGHHHHHHHHHHHGGHHHHHHHGGGGGGHHGGEGGHHHHHHHHHHHHHHFFGHHHHHHHHHHHGHHHHHHHHHHHHHHHHHHHHHHHHHHHHHHHHHHHHHHHHFHHHHHHHHHHHHHHHFHHHHHHGHHHHHHHHHHHFHHHHHHGHHHBGHFHGGHGEHDGHHHHHHGGFHHHFHHFHFHHHHFGG;FFFC;CCGGGFFBFGGFB;F0
@M03495:530:000000000-LYBTV:1:1105:20441:12147 1:N:0:CTGGAGTA+AACCGAAC
GTCAGCATGTGAGCTTTGGAGTGAAATCTCTTGTCTTAAGGAATAAAGGAAAAAGATTCCGTCGGAGGCTCGGTGCTCTACAGGTTCAACCTTTGTACTCTATTATTGCCTCACATTCCATCTCTTGTGAAAATATATTTGATTGGCTTTTCTGCAGGTTGTTTGCCAGGAGTGCTGATGTTGTACTGTGTTTTTTTACCCGTTTTATTTGCTCTTTCCAAGACCTCCACTAGAAAACACAATAAACTTTT
+
BABBBFFFFFFFGGGGGGGGGGHHHHHHHHHHHHHHHHHHGGGGHHHHHHHHGHGGHHHHHHHGGGGGGGHGGEGGHHHHHHHHHHHHHFFGHHH@GHHHHHHHHHHHHHHHHHHGHHHHHHHHHGHFGFHHHHHHHHHHHHHHHHGGHGHHHHHHHHHHFEHHHHHEHHGGHHHHHHHGHHHHGHHHHHHHHHGG<CGDCEEGHGHHHHGGHHEFFHGFHHAFFFGEBBFFG0;FFBEAECFFFGFCCFG
@M03495:530:000000000-LYBTV:1:1105:18892:12165 1:N:0:CTGGAGTA+AACCGAAC
GTCAGCATGTGAGCTTTGGAGTGAAATCTCTTGTCTTAAGGAATAAAGGAAAAAGATTCCGTCGGAGGCTCGGTGCTCTACAGGTTCAACCTTTGTACTCTATTATTGCCTCACATTCCATCTCTTGTGAAAATATATTTGATTGGCTTTTCTGCAGGTTGTTTGCCAGGACTTTCCAAGACCTCCACTAGAAAACACAATAAACTTTTTGGAAGCTGGACAACTATCTTCATTTTTCAGAAACAGTGGAC
+
AAABBFFFFFFFGGGGGGFGGGHHHHHHHHHHHHHHHHHGHBBFGHHHHHHHFHGGHHGHGFGGGGGGGHGGEEFGHHHHHHHHHHHHGH1BFGFGHFGHGHHGGHHHHHHHHHHHHHHGGHHFHHHHHEFFFGHHHHHHHGHGHFFGHHHHHGFHGHHHHGHHFHHHFHGHHHHHFFFHHHHHHHHHGHHBGFHH<CCCGF<DGFHGGGGD/:;GGHHHGHHHHHHGFGEFFGFFF/9CFFFFFB00/;/
@M03495:530:000000000-LYBTV:1:1105:22734:12179 1:N:0:CTGGAGTA+AACCGAAC
GTCAGCATGTGAGCTTTGGAGTGAAATCTCTTGTCTTAAGGAATAAAGGAAAAAGATTCCGTCGGAGGCTCGGTGCTCTACAGGTTCAACCTTTGTACTCTATTATTGCCTCACATTCCATCTCTTGTGAAAATATATTTGATTGGCTTTTCTGCAGGTTGTTTGCCAGGACTTTCCAAGACCTCCACTAGAAAACACAATAAACTTTTTGGAAGCTGGACAACTATCTTCATTTTTCAGAAACAGTGAAA
+
BABBBFFFFFFFGGGGGGGGGGGHHHHHHHHHHHGHHHHGHECGHHHHHHHHHHGGGHFFHHHGGGGGGHHGG?EFHHHHHHHHHFHHGHFFGHHHHHHHGHHHHHHHHHHHHHHGHHHHHHHHHHHHGFGHFHHHHHGHHHHHGHHHHHHHHGHHEHHHHGHHFGHHHEGGFHFHFGGHHHHHHHGHHHBGGFHHEHHGHGHHHHHHGHGGFFG.GFGGHGHHHHGGHHGGGGFFGGGGG0CFGG;FFF0
@M03495:530:000000000-LYBTV:1:1105:21698:12181 1:N:0:CTGGAGTA+AACCGAAC
GTCAGCATGTGAGCTTTGGTCCAGCCTGAGTCCCTGGTTTATCAACGGCAAAATATAGATCGGAAGAGCACACGTCTGAACTCCAGTCACCTGGAGTAATCTCGTATGCCGTCTTCTGCTTGAAAAAAAAAAAAAAAAAAAAGCAAATTCTTTATATATTGCCCAAAAATTGCACACAATACATACAACAATGGTCCTGTGTCATGCACAGGAACACGCGACACCGAAAGAGGACTGTCTGCTGGTGCTAC
+
CBCDDFFFFFFFGGGGGGGGGGHHHGHHHHHHHHHHHHHHHHHHHHGGGGGHHHHHHHHHHHGGGGHHHHHHHGHHHGGHHHHHHHHHHHFGHHHHGHHHBGHHGGHHHHGGGHGHHHHHHHFFHHHGGGGG@>--------..0/011111<:111<1111000...<.:11101...01001100<:9.:00110<010111111001/../<:/.------<----.//.<.<.01111100//0<11
@M03495:530:000000000-LYBTV:1:1105:23758:12191 1:N:0:CTGGAGTA+AACCGAAC
GTCAGCATGTGAGCTTTGGAATTAGTAAATTCGTTGACGACAGAAGGAGCAAATAACGACCACAGGGAGGGTGGTTTATCAACGGCAAAATATAGATCGGAAGAGCACACGTCTGAACTCCAGTCACCTGGAGTAATCTCGTATGCCGTCTTCTGCTTGAAAAAAAAAAAAAAACACGAAAAAAAAGATCTATACCACAGATACTAGAAGTAGTATCGTACAACAAGGGTACACGAGCAGTGCCGGGATAC
+
CCCCDFFFFFFFGGGGGGGGGGHHHHHHHHHHGHHHHHGGGECHHHHHHHHHHHHHHGGGGGHHHHGEFGGEFGEFHHHHHHHGGGGGHHHHHHHHHHHGGGGGHGHHHHGCHHGHHHFHHHHHHHHHHHHGH@FGH1GHHGGHHHHGGGAFGHGHHHHFHHHHGGG?<----<....-..-.---..0000<00000..000000000000<0<0:./.<.00../.<./:0<.<--</00<0----./<
@M03495:530:000000000-LYBTV:1:1105:16585:12197 1:N:0:CTGGAGTA+AACCGAAC
GTCAGCATGTGAGCTTTGGAATTAGTAAATTCGTTGACGACAGAAGGAGCAAGATAACGACCACAGGGAGGGTGGTTTATCAACGGCAAAATATAGATCGGAAGAGCACACGTCTGAACTCCAGTCACCTGGAGTAATCTCGTATGCCGTCTTCTGCTTGAAAAAAAAAAAAAAAAATATAATCCAAAACTGAGCATCTAGTGCATGTGAACATCGATCAACATACGGCTATGTGCACAAACGTAATATGT
+
CBCCDFFFFFFFGGGGGGGGGGHHHHHHHHHHGHHHHHGGGGGHHHHHHHHHHHHHHHGGGGGHHHHGGGGGGGGGGHHHHHHHGGGGGHHBFHHHHHHHGGGGHGHHHHHGHHHGHHHHHHHHHHHHHHHHHHGHHGDHHHGGHHHHGGGHGHHHHHHHHHHGHGGGGCA<-9---.0000<0<<:0..000000000000000:0000:0<00./<..0/0/00..--<00<0<0<0/.....<.0000
@M03495:530:000000000-LYBTV:1:1105:12440:12200 1:N:0:CTGGAGTA+AACCGAAC
GTCAGCATGTGAGCTTTGGAATTAGTAAATTCGTTGACGACAGAAGGAGCAAGATAACGACCACAGGGAGGGTGGTTTATCAACGGCAAAATATAGATCGGAAGAGCACACGTCTGAACTCCAGTCACCTGGAGTAATCTCGTATGCCGTCTTCTGCTTGAAAAAAAAAAAATCAAAATAACACAACGAATGAAATAACAATGAAACACCTGCAGTAGACAAATAAACTAGACAGCATGAGAATGCTGAAA
+
CBBCCFFFFFFFGGGGGGGGGGHHHHHHHHHHGHHHHHGGGEFHHHHHHHHHHHHHHHGGGGGHHHHGGGGGGGGGGHHHHHHHGGGGGHHFGHHHHHHHGGGGHHHHHHHGHHHGHHHHHHHHHHHHHHHHHHGHHHDDGHGGHHHHGGGHGHHHHHHGHFHHHGGG:A9-.00000000000.9:-...000;000000000000/:.//./0090000/;99000;00000/.:90000090000000
@M03495:530:000000000-LYBTV:1:1105:6281:12203 1:N:0:CTGGAGTA+AACCGAAC
GTCAGCATGTGAGCTTTGGAGTGAAATCTCTTGTCTTAAGGAATAAAGGAAAAAGATTCCGTCGGAGGCTCGGTGCTCTACAGGTTCAACCTTTGTACTCTATTATTGCCTCACATTCCATCTCTTGTGAAAATATATTTGATTGGCTTTTCTGCAGGTTGTTTGCCAGGACTTTCCAAGACCTCCACTAGAAAACACAATAAACTTTTTGGAAGCTGGACAACTATCTTCATTTTTCAGAAACAGTGAAC
+
AABBBFFFFFFFGCGGGGGFGGHHHHHHHHHHHHHHHHHHHGFHHHHHGHHHGHGGHHHFHGHGGGGGGHHGGEEFHHHHHHHHHHHHHHHHHHHHHGFHHHHHHHHHHHHHHHHHHHHGHHHHHHHHH4?EGGGHHHHHHHHHHHHFHHGHHHHHHHCGFFHHGGHHHHHGHHHHHHHHHHHHHHHHHHHDHGHHHFHGGH<DHHHHHHGGBGFEHGHHFFGHHEHHHCFGFF;FFGGFBF9CFG9BBF9
@M03495:530:000000000-LYBTV:1:1105:9080:12242 1:N:0:CTGGAGTA+AACCGAAC
GTCAGCATGTGAGCTTTGGAATTAGTAAATTCGTTGACGACAGAAGGAGCAAGATAACGACCACAGGGAGGGTGGTTTATCAACGGCAAAATATAGATCGGAAGAGCACACGTCTGAACTCCAGTCACCTGGAGTAATCTCGTATGCCGTCTTCTGCTTGAAAAAAAAAAAAAAAAAATATGCATTTACAATCACAGAACTAGGAACGGTGAAAGTACACAGTCACACAACAGAGATAGCTAAGTAACAGA
+
CCCDDFFFFFFFGGGGGGGGGGHHHHHHHHHHGHHHHHGGGGGHHHHHHHHHHHHHHHGGGGGHHHHGGGGGGGGGFHHHHHHHGGGGGGGFGHHHHHHHGFGGHHHHHHHGHHHGHHHHHHHHHHHHHHHHHHGHHHFFGHGGHHHHGFGHGHHHHHHHHHHHHGGGGCA-----:-.0000:000000000000900:0;0/00......000000;0:.000000;.;9////0;0:00;00;00009
@M03495:530:000000000-LYBTV:1:1105:27660:12248 1:N:0:CTGGAGTA+AACCGAAC
GTCAGCATGTGAGCTTTGGAGTGAAATCTCTTGTCTTAAGGAATAAAGGAAAAAGATTCCGTCGGAGGCTCGGTGCTCTACAGGTTCAACCTTTGTACTCTATTATTGCCTCACATTCCATCTCTTGTGAAAATATATTTGATTGGCTTTTCTGCAGGTTGTTTGCCAGGACTTTCCAAGACCTCCACTAGAAAACACAATAAACTTTTTGGAAGCTGGACAACTATCTTCATTTTTCAGAAACAGTGAAC
+
AAABBFFFFFFFGGGGGGGGGGGHHHGHHHHHHHHHHHGHHH3FGHHHHHGHHHGGHHHHHFHGGGGGGHHGG>E@GGHHHHHHHHHHHHGFHHEHHFHHHHHHHHHHFHHHHHGHHHHHGHHEHHHGHHHHHHHHHGHHHHHHFFFHHHHHHHBHFHGHHACHHHHHFEHEHHHFBFGHHGHHHAGCGH1>=FGFGGE<GF0GGHFFHGDDCG;.CG/CGF.;CGBCGHEFBBFFFBBBFFFFGF;9;C0
@M03495:530:000000000-LYBTV:1:1105:8278:12253 1:N:0:CTGGAGTA+AACCGAAC
GTCAGCATGTGAGCTTTGGAGTGAAATCTCTTGTCTTAAGGAATAAAGGAAAAAGATTCCGTCGGAGGCTCGGTGCTCTACAGGTTCAACCTTTGTACTCTATTATTGCCTCACATTCCATCTCTTGTGAAAATATATTTGATTGGCTTTTCTGCAGGTTGTTTGCCAGGACTTTCCAAGACCTCCACTAGAAAACACAATAAACTTTTTGGAAGCTGGACAACTATCTTCATTTTTCAGAAACAGTGAAC
+
BACCDFFFFFFFGGGGGGGGGGHHHHHHHHHHHHHHHHGHHFBFHHHHHHHHHHGGHIHIHHHGGGGGGHHGGGGGHHHHHHHHHHHHHHFFGHHHHHHHHHHHGHHHHHHHHHHHHHHHHHHHHHHHHHHHHGHHHHHHHFHHHFHHHHHHHHHHGHHHHGHHHHHHGHGHHHHHHHHHHHHHHHHHHHHHGHHHHHHEHHDGHHHHHHGGHHHEHHHFHHHHHHGHHGGFFGFGGGGFGEFFFGFFFE0
@M03495:530:000000000-LYBTV:1:1105:27437:12255 1:N:0:CTGGAGTA+AACCGAAC
GTCAGCATGTGAGCTTTGGAATTAGTAAATTCGTTGACGACAGAAGGAGCAAGATAACGACCACAGGGAGGGTGGTTTATCAACGGCAAAATATAGATCGGAAGAGCACACGTCTGAACTCCAGTCACCTGGAGTAATCTCGTATGCCGTCTTCTGCTTGAAAAAAAAAAAAGAAAAAGTAACTCTCCGTCAATATGTGTGCGCACATTTGCGCCGCACATGCCAGCATGAGGCCCCCTATGTTAGTGCTG
+
CCCCCFFFFFFFGGGGGGGGGGHHHHHHHHHHGGFHHHGGGFGHHHHHHHHHHHHHHHGGGGGHHHHGGGGGEGGGGHGHHHHHGGGGGHFFGHFFFHGHGGG?FHFFHHHGHHHGHHHHHHHHFHHHHGHFGHFGHG1@GHFDGHEHGGGGGHHFHHHHHHHHHGCGG-:-.9./:..909;0000/.;...////9/;./.;---/////--.-:---////9/.//;//9.9.---9//:/9/9//:/
@M03495:530:000000000-LYBTV:1:1105:9185:12281 1:N:0:CTGGAGTA+AACCGAAC
GTCAGCATGTGAGCTTTGGAATTAGTAAATTCGTTGACGACAGAAGGAGCAAGATAACGACCACAGGGAGGGTGGTTTATCAACGGCAAAATATAGATCGGAAGAGCACACGTCTGAACTCCAGTCACCTGGAGTAATCTCGTATGCCGTCTTCTGCTTGAAAAAAAAAAAAAATAAAAATATATATTGTAGTGATGTATTAGAATATCTACATACCAACACACATACAGCTAACGATATCATCACAACAC
+
CCCCDFFFFFFFGGGGGGGGGGHHHHHHHHHHGGHHHHGGGGGHHHHHHHHHHHHHHHGGGGGHHHHGGGGGGGGGGHHHHHHHGGGGGHFBFHHHHHHHGFGGHHHHHHHGHHHGHHHHHHHHHHHHHHHHHHGHHHDHHHGGHHHHGGGHGHHHHHHHHHHHHGGGGGB;-9.;0000.00000000000:/000;000;000000000:00;0/00;..9..000000000/....-00;:0000...
@M03495:530:000000000-LYBTV:1:1105:2972:12282 1:N:0:CTGGAGTA+AACCGAAC
GTCAGCATGTGAGCTTTGGAGTGAAATCTCTTGTCTTAAGGAATAAAGGAAAAAGATTCCGTCGGAGGCTCGGTGCTCTACAGGTTCAACATTTGTACTCTATTATTGCCTCACATTCCATCTCTTGTGAAAATATATTTGATTGGCTTTTCTGCAGGTTGTTTGCCAGGACTTTCCAAGACCTCCACTAGAAAACACAATAAACTTTTTGGAAGCTGGACAACTATCTTCATTTTTCAGAAACAGTGAAC
+
BBBBBFFFFFFFGFGGGFFGFGHHHHHHHHHHHHGHHHHHHHCGGHHHHHHHHHGGHHHHHHHGGGGGGHHGGEEGHHHHHHHHFHHHHH3BGHHHHHHHHHHHHHHHHHHFHHHHHHHHHHHHHHHHHGHHHHHHHHHHHHHHHHHGHHHHHHHHHHHHHGHHHGHHHHHHHHHHGHGFHHHHHHHHGGHBFFHHGHEEHH<=GHHHHHGGFFFHHHEFGHHHHFHHHFHBFFFCBFGFF;;FGF9;9C0
@M03495:530:000000000-LYBTV:1:1105:8556:12304 1:N:0:CTGGAGTA+AACCGAAC
GTCAGCATGTGAGCTTTGGTTTATCAACGGCAAAATATAGAGCGGAAGAGCACACGTCTGAACTCCAGTCACCTGGAGTAATCTCGTATGCCGTCTTCTGCTTGAAAAAAAAAAAGATAGTAATGGCGCTGTAAGCGCATGCCCCAAGGCCAAGGGGAGGAGAGGATGGAGAGCGCAAGATTAACCGGCAATACCCACTACAACCCCATCCTCAACATACGCAGCACTATATCCGTGAACACGTCCACGAC
+
BABBBFFDFDFFGGGGGGGEGGGHHHHHGGGGGGHHHHFGFGGFEEFEHHFHGHHGAGHGHGFHHHHGHHHGHCGHCG@GHGEHHHGGHC4G@E@GG4GFGFHHGFBDG@<E@/B</2@22>222<0<////1<11---..1<CC......<.;..-.-;A.....//.//=..-----/000000--9--//;///..9BF//;....;A////.///9;.9--9.//;////;....99.9..;A/.;-
@M03495:530:000000000-LYBTV:1:1105:2915:12331 1:N:0:CTGGAGTA+AACCGAAC
GTCAGCATGTGAGCTTTGGTTTATCAACGGCAAAATATAGATCGGAAGAGCACACGTCTGAACTCCAGTCACCTGGAGTAATCTCGTATGCCGTCTTCTGCTTGAAAAAAAAAAAGAACAAACTACACGAAACAAAATCATAACATAAAACATTCCATAGTATAGAGTAACATAGAAAACCAAATGTATCAAAACCGTAGTATGATAATAGTAAATCTACAGATATGACGAGACTGAAGCTAATCAAACAC
+
CBBCCFFFFFFFGGGGGGGGGGHHHHHHGGGGGHHGHHHHHFDGGGGGHHHHHHHGHHHGHHHHHHHHHHHHHHHHHHGGHHFHHHGGHHFGGGGHGHHHHHHHFHGH0EEEE/<//F2220?22222/></<0=?01111111<11>111.10=0000000000<000<0=000000:/..:CG0000;0000..-:.9CFF00;0;0;000;00;00900;0;F000.9-9.000090090000;00.9
@M03495:530:000000000-LYBTV:1:1105:16096:12378 1:N:0:CTGGAGTA+AACCGAAC
GTCAGCATGTGAGCTTTGGAGTGAAATCTCTTGTCTTAAGGAATAAAGGAAAAAGATTCCGTCGGAGGCTCGGTGCTCTACAGGTTCAACCTTTGTACTCTATTATTGCCTCACATTCCATCTCTTGTGAAAATATATTTGATTGGCTTTTCTGCAGGTTGTTTGCCAGGACTTTCCAAGACCTCCACTAGAAAACACAATAAACTTTTTGGAAGCTGGACAACTATCTTCATTTTTCAGAAACAGTGAAC
+
BABCCFFFFFFFGGGGGGGGGGHHHHGHHHHHHHHHHHHHHHHHHHHHHHHHHHGGHIIIHHHGGGGGGHHGGGGGHHHHHHGHHHHHHHHGHHHHHHHHHHHHHHHHHHHHHHHHHHHHHHHHHHHHHHHHHHHHHHHHHHHHHGHHHHHHHHHHHHHHHGHHHHHHHHHHHHHHHHHHHHHHHGHGHFHFGHHHGCGCHH<GHHGHHHGGBFHHHHHFHHGGGFHHHHGGFFFGGGGFFFFFGF;C;C0
@M03495:530:000000000-LYBTV:1:1105:19398:12392 1:N:0:CTGGAGTA+AACCGAAC
GTCAGCATGTGAGCTTTGGAGTGAAATCTCTTGTCTTAAGGAATAAAGGAAAAAGATTCCGTCGGAGGCTCGGTGCTCTACAGGTTCAACCTTTGTACTCTATTATTGCCTCACATTCCATCTCTTGTGAAAATATATTTGATTGGCTTTTCTGCAGGTTGTTTGCCAGGACTTTCCAAGACCTCCACTAGAAAACACAATAAACTTTTTGGAAGCTGGACAACTATCTTCATTTTTCAGAAACAGTGAAC
+
AAABCFFFFFFFGGGGGGGGGGHHHHHHHHHHHHGHHHGHHFFGGHHHHGHHGHGGHHIHHHHGGGGGGHHGGFGGHHHHHHHHHHHHHHHGHHHHHHHHHHHHHHHHGHHHHHHHHHHHGHHHHHHHHHHGHHHHHHHHHHHHHHHHHHHHHHBHEHHHHGHHHHHHGHHHHHHHDGHHHHHHHGHHFGHDGFCGEC<CGDDHHFHHHHCCGGFEHHFHHGFHHGHFHGBFFBFFFFFFFB/BFFF0;C0
@M03495:530:000000000-LYBTV:1:1105:26304:12403 1:N:0:CTGGAGTA+AACCGAAC
GTCAGCATGTGAGCTTTGGAGGGCAAGAAGTGGTTGTGACATTGCTATGGCAGCTAGAGCTGGTTTATCAACGGCAAAATATAGATCGGAAGAGCACACGTCTGAACTCCAGTCACCTGGAGGAATCTCGTATGCCGTCTTCTGCTTGAAAAAAAAAAAAACAGTAAATGATAAAGTAATGAGCAGAAAGATAAATGCAATAGGAGAAAGGAATCGCCAGACCACTATGCTACATCTCACTCAGCGAGTTA
+
BABCCFFFFFFFGGGGGGGGGGGGGGGHHHHGHFFGGGCHHFHHHHHHHHHHGGHHHGHHHHHFGHHHHHHHGGGGGHHHHGHHHEHHGEFEEGFHEFHGGHHGGGGHHHFHFHHHHHHHHH/<G33DFHGGFHBFC?CHCHHHHGHFEFHHGGCGGC-<;../000000;000;0000000000///00/:000000;000;9F/..00.//0;....-.../.0/009000000000000/00.---.0
@M03495:530:000000000-LYBTV:1:1105:23832:12410 1:N:0:CTGGAGTA+AACCGAAC
GTCAGCATGTGAGCTTTGGAGTGAAATCTCTTGTCTTAAGGAATAAAGGAAAAAGATTCCGTCGGAGGCTCGGTGCTCTACAGGTTCAACCTTTGTACTCTATTATTGCCTCACATTCCATCTCTTGTGAAAATATATTTGATTGGCTTTTCTGCAGGTTGTTTGCCAGGACTTTCCAAGACCTCCACTAGAAAACACAATAAACTTTTTGGAAGCTGGACAACTATCTTCATTTTTCAGAAACAGTGAAC
+
CBBCCFFFFFFFGGGGGGGGGGHHHHHHHHHHHHHHHHHHHGGHHHHHHHHHHHGGHHIIHHHEGGGGGHHGGFGGHHHHHHHHHHGHHHHGHHHHHHHHHHHHHHHHHHHHHHHHHHHHHHHHHHHHHHHHHHHHHHHHHHHHHGHHHHHHHHGHGHHHHGHHHHHHGHHHHHHHHHHHHHHHHHHHHHHFHHHHHGEGHHHBGHHHHHGGHHHHGHHHHGHHHHHHHHGGFFGGGGGFFFGGFGCFCF0
@M03495:530:000000000-LYBTV:1:1105:17651:12433 1:N:0:CTGGAGTA+AACCGAAC
GTCAGCATGTGAGCTTTGGAGTGAAATCTCTTGTCTTAAGGAATAAAGGAAAAAGATTCCGTCGGAGGCTCGGTGCTCTACAGGTTCAACCTTTGTACTCTATTATTGCCTCACATTCCATCTCTTGTGAAAATATATTTGATTGGCTTTTCTGCAGGTTGTTTGCCAGGACTTTCCAAGACCTCCACTAGAAAACACAATAAACTTTTTGGAAGCTGGACAACTATCTTCATTTTTCAGAAACAGTGAAC
+
A>AAAFFFF@F5GFFFGGFGGFGFGHHHHGHHHGGHHHHDF3AFGHHHFHHHHHGEAGGHFFFFEEEGGHHGG>EGHHHHHHGHHHHFHF?FGFGFGFHHHH4GFHHFGHHHGHHHHGHHHHHHHHGFGGHHHHHGHHHGHHHFHCHHHHHHFHHHHHHHGDGHHHHHHHGHHFHGGHGFHHHEHEFHGGHHGGGF.CHEHH<DGHGHHDDDCGBGHHHHHHFHHHHHHFGFCFCFFGGFGBFFGG;;CF0
@M03495:530:000000000-LYBTV:1:1105:5711:12464 1:N:0:CTGGAGTA+AACCGAAC
GTCAGCATGTGAGCTTTGGTCCAGCCTGAGTCCCTGGTTTATCAACGGCAAAATATAGATCGGAAGAGCACACGTCTGAACTCCAGTCACCTGGAGTAATCTCGTATGCCGTCTTCTGCTTGAAAAAAAAAAAAAAAAATCTCTTATAGCTTGATCTACTTTCAAAAAAATACAACAAATAAACGTGCTACATCATAATCTGTGCAGGATAATGATTGTTGGCGAATGTAACAGTTGAACCTGGCACAGTA
+
AABBCFFFFFFFGGGGGFGGGGHHHGHHFHHHHHHHHCGGHGBGHFGEGGGHHHHHHFHGHEGGGGHFHHHHH?FGHGHHHHHHHGHHHHHHHHHHFGHHHGHHGGGHHFEFEHGHHFGHFFFGHHH/D@FB<<---<-</=000000000;/.;;:000<0:0000;;@.0000/..900;00...:.000/////;/////////..///;////;:/../---9////////;/9//.;...9///9/
@M03495:530:000000000-LYBTV:1:1105:3682:12468 1:N:0:CTGGAGTA+AACCGAAC
GTCAGCATGTGAGCTTTGGAGTGAAATCTCTTGTCTTAAGGAATAAAGGAAAAAGATTCCGTCGGAGGCTCGGTGCTCTACAGGTTCAACCTTTGTACTCTATTATTGCCTCACATTCCATCTCTTGTGAAAATATATTTGATTGGCTTTTCTGCAGGTTGTTTGCCAGGACTTTCCAAGACCTCCACTAGAAAACACAATAAACTTTTTGGAAGCTGGACAACTATCTTCATTTTTCAGAAACAGTGAAA
+
BABCCFFFFFFFGGGGGGGGGGHHHHHHHHHHHGGGHHHHHDABGHHHHHHHGHGFHHHHHHHGGGGGGGHGGEGGHHFHHHHHHHGHHH1BGHHFHHHHGHHHHHHHEGHHHGHHHHHHHHHHHHHHHHGHHFFHHHHHHHHHHEHHHHHHGFHHHHHHHDHFHHHGGHHGHHHHFHGGGHHGGEHHGHHG1FGBFCGEDB<DHHGHHFFCBGFGGHHGHHFFHHHHHGFGFFFFGGBFGGFFGF;C;00
@M03495:530:000000000-LYBTV:1:1105:24652:12482 1:N:0:CTGGAGTA+AACCGAAC
GTCAGCATGTGAGCTTTGGTCCAGCCTGAGTCCTGGTTTATCAACGGCAAAATATAGATCGGAAGAGCACACGTCTGAACTCCAGTCACCTGGAGTAATCTCGTATGCCGTCTTCTGCTTGAAAAAAAAAAAAACCGTTCCCACCCACCTCACTAGGGAGCGACAACGTCTACACTCCAATCACTTGACACAATCTCGCAATCACGCTCATACATATGAACACATACTACAGACGTTCACTAGAAGCACGC
+
BABCBFFFFFFFGGGGGGGGGGHHGGHHHHGHHHHGGHFHHHHHHFGGGGHHHHHHHHHHHGGGGHHHHHHHG1GHGHHHHHHHHHHHGHCGHGGHHHHEHHHGGHHFHG/E?FFHFGFHFGGHHHGFG/C?A/.<<..00<>0...<..C/.000/./;.-----.-;.;.09:;//C/;/09;000;00/.0/0;.9-:.///.....://///;//9B//./:/;/////.-..9/;/;///////:-
@M03495:530:000000000-LYBTV:1:1105:24902:12504 1:N:0:CTGGAGTA+AACCGAAC
GTCAGCATGTGAGCTTTGGAGTGAAATCTCTTGTCTTAAGGAATAAAGGAAAAAGATTCCGTCGGAGGCTCGGTGCTCTACAGGTTCAACCTTTGTACTCTATTATTGCCTCACATTCCATCTCTTGTGAAAATATATTTGATTGGCTTTTCTGCAGGTTGTTTGCCAGGACTTTCCAAGACCTCCACTAGAAAACACAATAAACTTTTTGGAAGCTGGACAACTATCTTCATTTTTCAGAAACAGTGAAC
+
A>A?BFFFFFFBGGGGGGGGGGHGHHHHHHHHHHGHHHHHHBGHHHHHHGHHHHFGHHHHHHHGGGGGGHHGGEDEHHHHHHHGHHHHHHGFFHHHGEHHHHHHHHGHGHHGHHGHHHHEHHHFHHHHHFFHGHHHHHHHHEHHFHFHHHHGHHHHHHHHEDHHFBFFHGHHHC1FFGFFHHFFHHFHGHB<FBGH<CC.DG0=DGBGGG--;CBGGF:.GHFHGHHFHGGFFGFBFFECFFGGGG90C00
@M03495:530:000000000-LYBTV:1:1105:27872:12523 1:N:0:CTGGAGTA+AACCGAAC
GTCAGCATGTGAGCTTTGGAGTGAAATCTCTTGTCTTAAGGAATAAAGGAAAAAGATTCCGTCGGAGGCTCGGTGCTCTACAGGTTCAACCTTTGTACTCTATTATTGCCTCACATTCCATCTCTTGTGAAAATATATTTGATTGGCTTTTCTGCAGGTTGTTTGCCAGGACTTTCCAAGACCTCCACTAGAAAACACAATAAACTTTTTGGAAGCTGGACAACTATCTTCATTTTTCAGAAACAGTGAAA
+
AAABCFFFFFFFGGGGGGGGGGHHHHHGHHHHHHGHHHHHHGHGHHHHHHHHHHGGHIHHHHHGGGGGGFHGGEFGHHHHHHHGHHHHHHGHHHHHHHHHHHHHHGFGHGHHGHHHHHHFHHHHHHHHHHHHGFHHHGHGHHHHHHHHGGHHHHGHHHHHHGHHHHHHHHHHHHHHGGGGHEHHHHHHHHHHHH0FGHEFHHFGHGGHHGGFHG/:GG:CGFHAHHHGHGGGFFGGCFGBFF0/;F90CF0
@M03495:530:000000000-LYBTV:1:1105:16454:12538 1:N:0:CTGGAGTA+AACCGAAC
GTCAGCATGTGAGCTTTGGAGTGAATTCTCTTGTCTTAAGGAATAAAGGAAAAAGATTCCGTCGGAGGCTCGGTGCTCTACAGGTTCAACCTTTGTACTCTATTATTGCCTCACATTCCATCTCTTGTGAAAATATATTTGATTGGCTTTTCTGCAGGTTGTTTGCCAGGACTTTCCAAGACCTCCACTAGAAAACACAATAAACTTTTTGGAAGCTGGACAACTATCTTCATTTTTCAGAAACAGTGAAC
+
CBCCCFFFFDFFGGGGGGGGGGHHHHHHHHHHHHHHHHHHHGGGHHHHHHHHHHGGHIHHHIHGGGGGGHHGGEFGHHHHHHHHHHHHHHHGHHHHHHHHHHHHHHHHHHHHHHHHHHHHHHHHHHHHHHHHHHHHHHHHHFHHHHHHHHHHHHHHHHHHHEHHHHHHGHHHHHHHHHHHHHHHHHHHHHGDGHHHGGHGHHDHHHHHHHGGFGGEGHFGHFHHHGHHHHFBFFFGGGGFGGGGGGCC0C;
@M03495:530:000000000-LYBTV:1:1105:17625:12594 1:N:0:CTGGAGTA+AACCGAAC
GTCAGCATGTGAGCTTTGGAGTGAAATCTCTTGTCTTAAGGAATAAAGGAAAAAGATTCCGTCGGAGGCTCGGTGCTCTACAGGTTCAACCTTTGTACTCTATTATTGCCTCACATTCCATCTCTTGTGAAAATATATTTGATTGGCTTTTCTGCAGGTTGTTTGCCAGGATTGCTGGAGCAGGTATGATATAATTCTAGGATTTGACAGATGAATAATTTACATATATATCTAACTTTGATAGCAGTCAC
+
BACCCFFFFFFFGGGGGGGGGGHHHHHHHHHHHHHHHHHHHGHHHHHHHHHHHHGGHIIHHGHGGGGGGHHGGFGGHHHHHHHHHHHHGHHGGHHHHHHHGHHHHHHHGHHHHHHHHHHHHHHHHHHHHHHHHHHHHHHHHGHHHHGHHHHHHHGHHHHHHFHHHGHHGGHHHHGHHHHHHGHH0GGHHHHHHHHHGGHHHGHGHHFHHHHGGH=GDGHHHGHGGHHGHHHFGHCGHHHHHHHHGFGGFGF
@M03495:530:000000000-LYBTV:1:1105:28358:12598 1:N:0:CTGGAGTA+AACCGAAC
GTCAGCATGTGAGCTTTGGAGTGAAATCTCTTGTCTTAAGGAATAAAGGAAAAAGATTCCGTCGGAGGCTCGGTGCTCTACAGGTTCAACCTTTGTACTCTATTATTGCCTCACATTCCATCTCTTGTGAAAATATATTTGATTGGCTTTTCTGCAGGTTGTTTGCCAGGACTTTCCAAGACCTCCACTAGAAAACACAATAAACTTTTTGGAAGCTGGACAACTATCTTCATTTTTCAGAAACAGTGAAC
+
BABCCFFFFFFFFGGGGGGGGGHHHHHHHHHHHHHHHHHHHGGHHHHHHHHHHHGGHIHIHHHGGGGGGHHGGGGGHHHHHHHHHHHHHHHGHHHHHGHHHHHHHHHHHHHHHHHHHHHHHHHHHHHHHFFGGEHHHHHHHGHHHGHHHHHHHHHHHHHHHEHHHHHHHHHHHHHHDGGHHHHHHGHHHHHBGEHHECCEHHDGFHHGGHGGF0/CGHGGHHHHHFHGFHGFGGBFCFFB00CFGB;;0;0
@M03495:530:000000000-LYBTV:1:1105:2866:12599 1:N:0:CTGGAGTA+AACCGAAC
GTCAGCATGTGAGCTTTGGAGTGAAATCTCTTGTCTTAAGGAATAAAGGAAAAAGATTCCGTCGGAGGCTCGGTGCTCTACAGGTTCAACCTTTGTACTCTATTATTGCCTCACATTCCATCTCTTGTGAAAATATATTTGATTGGCTTTTCTGCAGGTTGTTTGCCAGGACTTTCCAAGACCTCCACTAGAAAACACAATAAACTTTTTGGAAGCTGGACAACTATCTTCATTTTTCAGAAACAGTGAAC
+
BBCCCFFFFFFFGGGGGGGGGGHHHHHHHHHHHHHHHHHHHFGGHHHHHHHHHHGGHHHHHHHGGGGGGHHGGFGGHHHHHHHHHHHHHHGEGHHHHHHHHHHHHHHHHHHHHHHHHHHHHHHHHHHHHFHHHHHHHHHHHHHHHFHHHHHHHHGHHHHHHGHHHGHHHHHGGHHHGHHHFGHHHHHHDFBFGHHHFCHEHF<<GHHHHHGEFCGHGHHAGFHEFGFCGHFFFGGFFFGCBC0/BF;BFF9
@M03495:530:000000000-LYBTV:1:1105:10351:12612 1:N:0:CTGGAGTA+AACCGAAC
GTCAGCATGTGAGCTTTGGAGGGCACAGGGAGGGTGGTTTATCAACGGCAAAATATAGATCGGAAGAGCACACGTCTGAACTCCAGTCACCTGGAGTAATCTCGTATGCCGTCTTCTGCTTGAAAAAAAAAAAAAAGAAAAGAAAAACAGAACAGTACACTGAAAAAGCAAACGTGAAACAAGTCAAGTAAATGGCACCACGAAATATAGATAGCTATACTGCGAGCCACACAACTGCTGTCACATCTTAC
+
CABCDFFFFFFFGGGGGGGGGGGGGGHHHGGGGGFGGFGHHHGHHHGGGGGHHHHHHHHHHHGGGGHHHHHHHGHHHGHHHHHHHHHHHHHHHHHHHHHHBGHHGGHHHHGGGHGHHHHHHHHHHHHGGGCG><<-...<<;..//...//0///00000000:00...0/0....9.00/./00:000000000//0.:..-...;;0000::00:000000.;---/;.....0/00000:00000;00
@M03495:530:000000000-LYBTV:1:1105:24992:12616 1:N:0:CTGGAGTA+AACCGAAC
GTCAGCATGTGAGCTTTGGAATACAGGGAGGGTGGTTTATCAACGGCAAAATATAGATCGGAAGAGCACACGTCTGAACTCCAGTCACCTGGAGTAATCTCGTATGCCGTCTTCTGCTTGAAAAAAAAAAAACAGACCCGGAGACAGTATGAGAGGTCATAACCACCCGCACGACTCAGGAATCTGCATATTTCAGGACGAGAACCTTCGGCCCTCACCACCCGCTTGCACGCTGTCCGCGCATCAGAGGC
+
AAAABFFFFBF5F4EGGGGGGGHHHHHGCEGGBFEAFHGHHF5FFGEE0GHHHHHGGHFHGEFGFHHHHHGGFGGFHFGFHHGHFGHHHFHHFF@GF444BFFEHCHHG?EEFHHHHBHF03B1GCCG///-..<>0<>-----<</000:000:.///000:/0;..--9;-9-..09//::00////////;/://.-9-.9;..;B.A-.-...../.9.---...//.;...//.;---.-////.9
@M03495:530:000000000-LYBTV:1:1105:13670:12622 1:N:0:CTGGAGTA+AACCGAAC
GTCAGCATGTGAGCTTTGGTCCACCTGATCCTGGTTTATCAACGGCAAAATATAGATCGGAAGAGCACACGTCTGAACTCCAGTCACCTGGAGTAATCTCGTATGCCGTCTTCTGCTTGAAAAAAAAAAAAAAAAAACAATGATTACATGTATAATGACTAAGGTGATAAGTGTATACACAAAAACGCGACGCTTATCAACAGAATACGTCTAATAAGAAGAGCTAGATTCTAGCTTCATACATCATTATC
+
CCCDDFFFFFFFGGGGGGGGGGHHHHHHHHHHHHHHHHHHHHHGGGGGHHHHHHHHHHHGGGGHHHHHHHGHHHGHHHHHHHHHHHHHHHGHHHHHHHHHHGGHHHHGGGHGHHHHHHHHHHHHGGGGC>//-----...000000000000000000000<0/:00000000:0000::0.....----<--...<000/0//0000.0./.000<000:0./000000000000000000<0:000:00
@M03495:530:000000000-LYBTV:1:1105:12523:12625 1:N:0:CTGGAGTA+AACCGAAC
GTCAGCATGTGAGCTTTGGAGTGAAATCTCTTGTCTTAAGGAATAAAGGAAAAAGATTCCGTCGGAGGCTCGGTGCTCTACAGGTTCAACCTTTGTACTCTATTATTGCCTCACATTCCATCTCTTGTGAAAATATATTTGATTGGCTTTTCTGCAGGTTGTTTGCCAGGACTTTCCAAGACCTCCACTAGAAAACACAATAAACTTTTTGGAAGCTGGACAACTATCTTCATTTTTCAGAAACAGTGAAC
+
BABCCFFFFFFFGGGGGGGGGGHHHHHHHHHHHHHHHHHHHHHHHHHHHHHHHHGGHHIHHHHGGGGGGHHGGFGGHHHHHHHHHHHHHHHGHHHHHHHHHHHHHHHHHHHHHHHHHHHHHHHHHHHHHHHHHHHHHHHHHGHHHHHHHHHHHHGHHHHHHGHHHHHHGGHHHHHHHHHHGHHGHHHHHHGGHHHHGGHGHHDGHFHHHHGCHCGEHHGFHGHHGHECGGGGGFFGGGGFGFFFFGBB;F0
@M03495:530:000000000-LYBTV:1:1105:3220:12630 1:N:0:CTGGAGTA+AACCGAAC
GTCAGCATGTGAGCTTTGGAGTGAAATCTCTTGTCTTAAGGAATAAAGGAAAAAGATTCCGTCGGAGGCTCGGTGCTCTACAGGTTCAACCTTTGTACTCTATTATTGCCTCACATTCCATCTCTTGTGAAAATATATTTGATTGGCTTTTCTGCAGGTTGTTTGCCAGGACTTTCCAAGACCTCCACTAGAAAACACAATAAACTTTTTGGAAGCTGGACAACTATCTTCATTTTTCAGAAACAGTGAAC
+
BABBBFFFFFFFGGGGGFGGGFFHHHGFHHHHHFHHHHGFH33FGHFHHHHHHHGGHHHHHHHGGGGGGHHGG>EEFHHHHHHHHHFHHHGGGHHHHHHHHHHGHHHHHFGHHHHHHHHHHHGHHHHGG4BGGHHGHHGHHGHHHHFHFHHHHHFHHHFGHDHHHHHHGHHHHHHH?GHHGHGHHHHFGBGBFGFHHCHCHHGGFHHHHHGGHGGHHHGGGFHEHFHGHHGGGGGFFGGCBFFGGG;FCF0
@M03495:530:000000000-LYBTV:1:1105:9433:12639 1:N:0:CTGGAGTA+AACCGAAC
GTCAGCATGTGAGCTTTGGAGTGAAATCTCTTGTCTTAAGGAATAAAGGAAAAAGATTCCGTCGGAGGCTCGGTGCTCTACAGGTTCAACCTTTGTACTCTATTATTGCCTCACATTCCATCTCTTGTGAAAATATATTTGATTGGCTTTTCTGCAGGTTGTTTGCCAGGACTTTCCAAGACCTCCACTAGAAAACACAATAAACTTTTTGGAAGCTGGACAACTATCTTCATTTTTCAGAAACAGTGAAC
+
A>AA1FF1DDF3AA113F1F11BBFGCEB3AGF1BFG33FG10BFGEGBGACEGEEFH2FFFGEAECGGCEA@?EEBF1EGHHH@1@@D10BB@EFGFBGGGHEFFGD1GHGGEFHHHFFFHFHHGFEE2F1FFFFFHFHGBGHB<0FGCFGHFHGFEFDC<FGFHHHFFFHHHHHF??GG00FGEHFDGB1=1<F.<<CGD<DGHHFHGG-;:GGFFHFGHEAGHGGFCF0FBBC0CGFBFBBCFCB0;0
@M03495:530:000000000-LYBTV:1:1105:16239:12661 1:N:0:CTGGAGTA+AACCGAAC
GTCAGCATGTGAGCTTTGGAGTGAAATCTCTTGTCTTAAGGAATAAAGGAAAAAGATTCCGTCGGAGGCTCGGTGCTCTACAGGTTCAACCTTTGTACTCTATTATTGCCTCACATTCCATCTCTTGTGAAAATATATTTGATTGGCTTTTCTGCAGGTTGTTTGCCAGGACTTTCCAAGACCTCCACTAGAAAACACAATACACTTTTTGGAAGCTGGACAACTATCTTCATTTTTCAGAAACAGTGAAC
+
BBBBBFFFFFFFGFGFGFGGGGHHHFHHGHHHGGHHHHAFG3ABGHFGHFGHHHGGHHGHHFGFGGGGGHHGGEGGHGHHHHHHGGHHGHG?FGGHHGGHHHHHGHHHHBGHHHGHHHHHHHHHHHHGGHFGHHHHHHHHHEFHGHFHHHHHHHGHHAGHGDHHHHFGBEGHHHHHFHGHHFGGHGHFGHH1=FGC<CGCGF/<CHFHGHGGCFHHGHFEFGHHHFHHHGGGFC9CFGGBFFGGGFBBBF0
@M03495:530:000000000-LYBTV:1:1105:4550:12662 1:N:0:CTGGAGTA+AACCGAAC
GTCAGCATGTGAGCTTTGGTCCAGCCTGAGTCCCTGGTTTATCAACGGCAAAATATAGATCGGAAGAGCACACGTCTGAACTCCAGTCACCTGGAGTAATCTCGTATGCCGTCTTCTGCTTGAAAAAAAAAAAACAAGATAAAACAGTGAGAACAGCTGAACATTTAGACGATATAGCTACATGATGACCAAATCCCACGGCATGGAATCTATACATGATATGTATATTATTATATCACACACGATATGCA
+
CBCCCFFFFFFFGGGGGGGGGGHHHGHHHHHHHHHHHHHHHHHHHHGGGGGHHHHHHHHHHHGGGGHGHHHHHGHHHGHHHHHHHGHHHHGHHHHHHHHHFHHHGGGHHHGEGHGHHHHHHHGHHHHGGGC/<>///0<11<11><0<1<11=1//.0000<0000<000.-..-00;0000000;:0090..09B00.-----.=0;00;00000000:00000;090000:00000000..--..-000
@M03495:530:000000000-LYBTV:1:1105:15044:12681 1:N:0:CTGGAGTA+AACCGAAC
GTCAGCATGTGAGCTTTGGAGTGAAATCTCTTGTCTTAAGGAATAAAGGAAAAAGATTCCGTCGGAGGCTCGGTGCTCTACAGGTTCAACCTTTGTACTCTATTATTGCCTCACATTCCATCTCTTGTGAAAATATATTTGATTGGCTTTTCTGCAGGTTGTTTGCCAGGACTTTCCAAGACCTCCACTAGAAAACACAATAAACTTTTTGGAAGCTGGACAACTATCTTCATTTTTCAGAAACAGTGAAC
+
BBBCDFFFFFFFGGGGGGGGGGHHHHHHHHHHHHHHHHHHHGHHHHHHHHHHHHGGHIHHHHHGGGGGGHHGGFGGHHHHHHHHHHHHHHGGHHHHHHHHHHHHGHHHHHHHHHHHHHHHHHHGHHHHHHHHHHHHHHHHHGHHHHHHHHHHHHHHHHHHHGHHGHHGHHHHHHHHHHHHEHHGHHFFHHGBGHHHFFGEGHGHHHHHHHGFCGHGHHGHHGHHGHHHHHGGGFCFFGGFFFGGGGBB0C0
@M03495:530:000000000-LYBTV:1:1105:4205:12683 1:N:0:CTGGAGTA+AACCGAAC
GTCAGCATGTGAGCTTTGGAATTAGTAAATTCGTTGACTGGTTTATCAACGGCAAAATATAGATCGGAAGAGCACACGTCTGAACTCCAGTCACCTGGAGTAATCTCGTATGCCGTCTTCTGCTTGAAAAAAAAAAACACATTCGAACTACGTACCATGAGTCGACCGGTAAGCGAGTAAAACTTTCACAGATTGAGTATGACCATTATCGCCTATACCGTCCATCTTTAGCTCTCGTATGAACATCTGAA
+
BACCCFFFFFFFGGGGGGGGGGHHHGHHHHHHGHHHHHHHHBBGGHHHHHGGGGGHHHHHHHHHHHGGGGHHHHHHHGHHHGHHHHHHHH@FHHHHHHFHGHHHFDGGFGGHHHGEGHGHHHHHHHGFHHGGGG/B</=0?11111<0.<1.01..1>10<00-<-----;.00;.-;;0000;0000000090009;0000009000;;.....;000...;.00000000:000;.9/:0090000000
@M03495:530:000000000-LYBTV:1:1105:15657:12693 1:N:0:CTGGAGTA+AACCGAAC
GTCAGCATGTGAGCTTTGGAGTGAAATCTCTTGTCTTAAGGAATAAAGGAAAAAGATTCCGTCGGAGGCTCGGTGCTCTACAGGTTCAACCTTTGTACTCTATTATTGCCTCACATTCCATCTCTTGTGAAAATATATTTGATTGGCTTTTCTGCAGGTTGTTTGCCAGGACTTTCCAAGACCTCCACTAGAAAACACAATAAACTTTTTGGAAGCTGGACAACTATCTTCATTTTTCAGAAACAGTGAAC
+
BABCCFFFFFFFGGGGGGGGGGHHHHHHHHHHHHHHHHHHHHGGHHHHHHGHHHGGHIHHHHHGGGGGGHHGGGGGHHHHHHHHHHHHHHFGHHHHHHHHHHHHHHHHHHHHHHHHHHHHHHHHHHHHHHHHHHHHHHHHHFHHHHHHHHHHHHHHHHHHHGHHHHGHGHHHHHHHHHFHHHHHHHHHHHHGHHHGHCGEHH<DGFHHHHGF0GGCGHGHHHFEHHGGGHGGGGGF;FFFBFFFGF;FF90
@M03495:530:000000000-LYBTV:1:1105:17622:12713 1:N:0:CTGGAGTA+AACCGAAC
GTCAGCATGTGAGCTTTGGACTCCTGACTGGTTTATCAACGGCAAAATATAGATCGGAAGAGCACACGTCTGAACTCCAGTCACCTGGAGTAATCTCGTATGCCGTCTTCTGCTTGAAAAAAAAAAAAAAGAAATAAAAAAAACTAAATTCACGATCTAAGGAATAAAATAGAAAAAGAGAAAAGAAAACGTACAGCAATAAAATATAAAAGACAGGATGGATAGTAGTAGCATAAGGAAGTAGTTGAGAG
+
CBCDEFFFFFFFGGGGGGGGGGHHHHHHHHHHHHHHHHHHGEFGGHHHHHHHHHHHGGGGHHHHHHHGHHHGHHHHHHHHHHHHHHHHHHBFGH4GHHGGHHHHGGGHGHHHHHHHHHHHHGGGGDC</<..0>1>1111---.0100:1111.:..<1<:/0/<0111100111/.../<00//..///-....10//01:111011111<.///..00<:1101111111111<10</.01111110.0
@M03495:530:000000000-LYBTV:1:1105:3605:12736 1:N:0:CTGGAGTA+AACCGAAC
GTCAGCATGTGAGCTTTGGAGTGAAATCTCTTGTCTTAAGGAATAAAGGAAAAAGATTCCGTCGGAGGCTCGGTGCTCTACAGGTTCAACCTTTGTACTCTATTATTGCCTCACATTCCATCTCTTGTGAAAATATATTTGATTGGCTTTTCTGCAGGTTGTTTGCCAGGACTTTCCAAGACCTCCACTAGAAAACACAATAAACTTTTTGGAAGCTGGACAACTATCTTCATTTTTCAGAAACAGTGAAC
+
CBCCCFFFFFFFGGGGGGGGGGHHHHHHHHHHHHHHHHHHHHHHGHHHHHHHHHGGHHHIHHHGGGGGGHHGGGGGHHHHHHHHHHHHHHGGHHHHHHHHHGHHGHHHHHHHHHHHHHHHHHHHHHHHHHHGHHHHHHHHHHHHHHHHHHHHHHHHHHHHHGHHHHFGHHHHHHHHHFGHFHHGGGHHHHGFFGHHHGHGGD<GHHHHHHGCCCHEHHHEGHHHHHHGHHGECCCGGGGGBFGFGFFFFFB
@M03495:530:000000000-LYBTV:1:1105:2939:12751 1:N:0:CTGGAGTA+AACCGAAC
GTCAGCATGTGAGCTTTGGAATTAGTAAATTCGTTGACGACAGAAGGAGCAAGATAACGACCACAGGGAGGGTGGTTTATCAACGGCAAAATATAGATCGGAAGAGCACACGTCTGAACTCCAGTCACCTGGAGTAATCTCGTATGCCGTCTTCTGCTTGAAAAAAAAAAAAACAACTATAGCTTGCACTCTATCATCCTACAGCAACACATCCACAGATTGATATCAACTGGTTTACTAGCCTAGGTTAT
+
CCCCCFFFFFFFGGGGGGGGGGHHHHHHHHHHGHHHHHGGGGGHHHHHHHHHHHHHHHGGGGGHHHHGGGGGGGGGGHHHHHHHGGGGGFEBGHHHHHHHGGGGHHHHHHHGHHHGHHHHHHHHHHHHHHHHHH@GHH1GHHFGHHHHGGGHGHHFFHHGHGHHHGGGEC-;-....00000;00/.0909000;9000000;00//....00/000.00000000;90/0//90.00009//00//0009
@M03495:530:000000000-LYBTV:1:1105:21326:12759 1:N:0:CTGGAGTA+AACCGAAC
GTCAGCATGTGAGCTTTGGAATTAGTAAATTCGTTGACGACAGAAGGAGCAAGATAACGACCACAGGGAGGGTGGTTTATCAACGGCAAAATATAGATCGGAAGAGCACACGTCTGAACTCCAGTCACCTGGAGTAATCTCGTATGCCGTCTTCTGCTTGAAAAAAAAAAAAAAAACTACGATGCATAGAACAGCGTGATACGGCGAGCCTAGAAGATATAGTAATCACGTGAACCAATCAGATAGTTGTT
+
CCCCDFFFFFFFGGGGGGGGGGHHHHHHHHHHGHHHHHGGGGGHHHHHHHHHHHHHHHGGGGGHHHHGGGGGGGGGGHHHHHHHGGGGGHHGHHHHHHHHGGGGHHHHHHHGHHHGHHHHHHHHHHHHHHHHHHFHHHBGGHGGHHHHGEGHGHHHHHHHGHHHHGGEEF-<<9--.010.....0110110//.-.../11..-99=--/0/01101111111<1110..<..0...0/00<1111111.
@M03495:530:000000000-LYBTV:1:1105:17632:12762 1:N:0:CTGGAGTA+AACCGAAC
GTCAGCATGTGAGCTTTGGAGTGAAATCTCTTGTCTTAAGGAATAAAGGAAAAAGATTCCGTCGGAGGCTCGGTGCTCTACAGGTTCAACCTTTGTACTCTATTATTGCCTCACATTCCATCTCTTGTGAAAATATATTTGATTGGCTTTTCTGCAGGTTGTTTGCCAGGACTTTCCAAGACCTCCACTAGAAAACACAATAAACTTTTTGGAAGCTGGACAACTATCTTCATTTTTCAGAAACAGTGAAC
+
CBCCDFFFFFFFGGGGGGGGGGHHHHHHHHHHGHHHHHHHHGHHHHHHHHHHHHGGHHIHHHHGGGGGGHHGGFGGHHHHHHHHHHHHHHHGHHHHHHHHHHHHHHHHHHHHHHHGHHHHHHHHHHHHHHHHHHHHHHHHHHHHHHHHHHHHHHHHHHGHHGHGGHHHGHHHHHHHFHFHHGHHHHHHHHGFGHHHFGHGHHDGHHHHHGGGFHGHHHHFHHHHHGHHFCFFFGBFGGGFFFFGGG9=;B;
@M03495:530:000000000-LYBTV:1:1105:20960:12767 1:N:0:CTGGAGTA+AACCGAAC
GTCAGCATGTGAGCTTTGGAGTGAAATCTCTTGTCTTAAGGAATAAAGGAAAAAGATTCCGTCGGAGGCTCGGTGCTCTACAGGTTCAACCTTTGTACTCTATTATTGCCTCACATTCCATCTCTTGTGAAAATATATTTGATTGGCTTTTCTGCAGGTTGTTTGCCAGGACAGGTCGTGATTGCTGGAGCAGGTATGATATAATTCTAGGATTTGACAGATGAATAATTTACATATATATCTAACTTTGA
+
CACCCFFFFFFFGGGGGGGGGGHHHHGGHHHGHHHHHFHHGFFGCGHGGHHHFHEGHHHHHHGGGFEGGGHGGE>EGGHHHHHHDGHGHHGFGGHGHHHEFEGHHHHHHFHHGEHDGGHFHHHHHHHHHGHHHHHHHHHHHHHHHHGHHHHHHHHHHHHHHEHHHHHHHHHHHGGGHCGGEGGGFHHHHHFEHHGHHGGHHHFHHGHHHHFHHHHGEFGHHGHGCGG;C;GHGFGGBGGFFFGGGFGFFF0
@M03495:530:000000000-LYBTV:1:1105:17552:12768 1:N:0:CTGGAGTA+AACCGAAC
GTCAGCATGTGAGCTTTGGAGTGAAATCTCTTGTCTTAAGGAATAAAGGAAAAAGATTCCGTCGGAGGCTCGGTGCTCTACAGGTTCAACCTTTGTACTCTATTATTGCCTCACATTCCATCTCTTGTGAAAATATATTTGATTGGCTTTTCTGCAGGTTGTTTGCCAGGACTTTCCAAGACCTCCACTAGAAAACACAATAAACTTTTTGGAAGCTGGACAACTATCTTCATTTTTCAGAAACAGTGAAC
+
BABCCFFFFFFFGGGGGGGGGGHHHHHHHHHHHHHHHHHHHHHHHHHHHHHHHHGGHIHHHHHGGGGGGHHGGEGGHHHHHHHHHHHHHHEFGHHHHHGHHHHHHHHHHHHHHHHHHHHHHHHHHHHHHHHHHHHHHHHHHFHHHHHHHHHHHHHHHHHHHGHHHHHHHHHHHHHHGFHHHHHHHHHHHGHGHHHHHGEGHH<DHHGHHHGGCGHHHHFHHGHFHHHHHHGGGGFGFGGBFBFGFGBB0F:
@M03495:530:000000000-LYBTV:1:1105:20401:12781 1:N:0:CTGGAGTA+AACCGAAC
GTCAGCATGTGAGCTTTGGAGTGAAATCTCTTGTCTTAAGGAATAAAGGAAAAAGATTCCGTCGGAGGCTCGGTGCTCTACAGGTTCAACCTTTGTACTCTATTATTGCCTCACATTCCATCTCTTGTGAAAATATATTTGATTGGCTTTTCTGCAGGTTGTTTGCCAGGACTTTCCAAGACCTCCACTAGAAAACACAATAAACTTTTTGGAAGCTGGACAACTATCTTCATTTTTCAGAAACAGTGAAC
+
CACCDFFFFFFFGGGGGGGGGGHHHHHHHHHHHHHHHHHHHHHHHHHHHHHHHHGGHIHHHHHGGGGGGHHGGGGGHHHHHHHHHHHHHHFGHHHGHHHHHHHHHHHHHHHHHHHHHHHHHHHHHHHHHHHHHHHHHHHHHHHHHHHHHHHHHHHHGHHHHGHHHHHHHHHHHHHHHHHHHHHHHHHHHHH1GGHHHGHGFH<DHHHHHHGGHFFHHHHHHHHHFHHHHHGFGGGGGGGFF0CFGGCFBB0
@M03495:530:000000000-LYBTV:1:1105:3034:12787 1:N:0:CTGGAGTA+AACCGAAC
GTCAGCATGTGAGCTTTGGAGTGAAATCTCTTGTCTTAAGGAATAAAGGAAAAAGATTCCGTCGGAGGCTCGGTGCTCTACAGGTTCAACCTTTGTACTCTATTATTGCCTCACATTCCATCTCTTGTGAAAATATATTTGATTGGCTTTTCTGCAGGTTGTTTGCCAGGACTTTCCAAGACCTCCACTAGAAAACACAATAAACTTTTTGGAAGCTGGACAACTATCTTCATTTTTCAGAAACAGTGAAC
+
CABCCFFFFFFFGGGGGGGGGGHHHHHHHHHHHHHHHHHHHFGGHHHHHHHHHHGGHHIHHHHGGGGGGHHGGFGGHHHHHHHHHHHHHHGFGHHHHHHHHHHHHHHHHHHHHHHHHHHHHHHHHHHHHHHHGHHHHHHHHHHHHHHFHHHHHHGHHHHHHGHHHHHHGHHHHHHHHHHHGHHHHHHHHHHBFGHHGGGEHHDGHHHHHHGFCGHHHHFAHGHHHHHHHHGGGGGGFGGC0;0CFF;C9B0
@M03495:530:000000000-LYBTV:1:1105:18659:12792 1:N:0:CTGGAGTA+AACCGAAC
GTCAGCATGTGAGCTTTGGAGTGAAATCTCTTGTCTTAAGGAATAAAGGAAAAAGATTCCGTCGGAGGCTCGGTGCTCTACAGGTTCAACCTTTGTACTCTATTATTGCCTCACATTCCATCTCTTGTGAAAATATATTTGATTGGCTTTTCTGCAGGTTGTTTGCCAGGACTTTCCAAGACCTCCACTAGAAAACACAATAAACTTTTTGGAAGCTGGACAACTATCTTCATTTTTCAGAAACAGTGAAC
+
CABCCFFFFFFFGGGGGGGGGGHHHHHHHHHHHHHHHHHHHBFGHHHHHHHHHHGGHHIIHHHGGGGGGHHGGEFGHHHHGHHHHHHHHHHGHHHHHHHHHHHHHHHHHHHHHHHHHHHHHHHHHHHHHHHHHHHHHHHHHFHHHHHHHHHHHHHHHHHHHGHHHHHHHHGHHHHHFGGHHHHHHHHHHHHGHGHHGGGGHHGFHHHHHHGC:GGHHHHHGGFHHGHHHCFFFGGFFGGFFFGGGGCFBF0
@M03495:530:000000000-LYBTV:1:1105:5953:12803 1:N:0:CTGGAGTA+AACCGAAC
GTCAGCATGTGAGCTTTGGAGTGAAATCTCTTGTCTTAAGGAATAAAGGAAAAAGATTCCGTCGGAGGCTCGGTGCTCTACAGGTTCAACCTTTGTACTCTATTATTGCCTCACATTCCATCTCTTGTGAAAATATATTTGATTGGCTTTTCTGCAGGTTGTTTGCCAGGACAGGTCGTGATTGCTGGAGCAGGTATGATATAATTCTAGGATTTGACAGATGAATAATTTACATATATATCTAACTTTGA
+
BAABAFFFFFFFFGGGGFGGCFHGHHHHHHHHHGHHHHFHF33FGHGHGHGHHHGGHGHHGFGGGGGGGHHGGBEGHHGHHHHGGHHHGFGFFGHHFFGHHHHHHHGGHHGHHHHHHHGHHHHHHHHHHFF?GHGFHHFHHHHGHHHHGHGGHHEHGH@GGAGCCHHHHHHHHGG?F@DGHHHHFHGFGHHHHFFGDCDGFHGHHHHHHHFGHHFCFGHEHHHH0<G:0:BGGFGHGGGGGGGGBGB;;;0
@M03495:530:000000000-LYBTV:1:1105:20348:12812 1:N:0:CTGGAGTA+AACCGAAC
GTCAGCATGTGAGCTTTGGTTTATCAACGGCAAAATATAGATCGGAAGAGCACACGTCTGAACTCCAGTCACCTGGAGTAATCTCGTATGCCGTCTTCTGCTTGAAAAAAAAAAAAGAATCAAATAGTACACACCCGTGGACAAGATTCATCTGCTGTGAATACTCTAGAGCTAGAACACTGACAGAGACCTCATAGTCTAAGCCGATTCACAAGTATACCATGAGCGCACGCCCATGCTCGTCGCACAGA
+
BACCCFFFFDFFGGGGGGGGGGHHHHHHGGGGGHHHHGFHH5FGGGGGHHHGHHHGGEHGGFHHHHHHHHHHHHHHHHHHHHHHHHGGGH4BEBECFGHHHHHHFGDGGFGGG<B//<<22222@1111@111?//>..-.110001100=DG00000/000=00000000;00:0:0//00;:C0;/9/.00:00;;0000;//-;-.00000.;0000///////---:--.-.B////.-.----://
@M03495:530:000000000-LYBTV:1:1105:23559:12840 1:N:0:CTGGAGTA+AACCGAAC
GTCAGCATGTGAGCTTTGGAGTGAAATCTCTTGTCTTAAGGAATAAAGGAAAAAGATTCCGTCGGAGGCTCGGTGCTCTACAGGTTCAACCTTTGTACTCTATTATTGCCTCACATTCCATCTCTTGTGAAAATATATTTGATTGGCTTTTCTGCAGGTTGTTTGCCAGGACTTTCCAAGACCTCCACTAGAAAACACAATAAACTTTTTGGAAGCTGGACAACTATCTTCATTTTTCAGAAACAGTGAAC
+
BBCCCFFFFFFFGGGGGGGGGGHHHHHHHHHHGHHHHHHHHGGHHHHHHHHHHHGGHIHHHHHGGGGGGHHGGGGGHHHHHHHHHHHHHHHGHHHHHHGHHHHHGHHGHHHHHHHHHHHHHHHHHHHHHHHGHHHHHHHHHGHHHHHHHHHGHHHHEHHHHGHHHHHHHHHHHHHHGHHGGHHHHHGHHHHGFFEHEGEFHHDGHHHHHGGGCG/CCGHEHHHHHHHHHHGGGGGFGGGFFCBGGGF0;F0
@M03495:530:000000000-LYBTV:1:1105:12058:12853 1:N:0:CTGGAGTA+AACCGAAC
GTCAGCATGTGAGCTTTGGAGTGAAATCTCTTGTCTTAAGGAATAAAGGAAAAAGATTCCGTCGGAGGCTCGGTGCTCTACAGGTTCAACCTTTGTACTCTATTATTGCCTCACATTCCATCTCTTGTGAAAATATATTTGATTGGCTTTTCTGCAGGTTGTTTGCCAGGACTTTCCAAGACCTCCACTAGAAAACACAATAAACTTTTTGGAAGCTGGACAACTATCTTCATTTTTCAGAAACAGTGAAC
+
BABBCFFFFFFFGGGGGGGGGGHHHHHHHHHHHHHHHHHHHHHHHHHHHHHGHHGGHHHIHHHGGGGGGHHGGEGGHHHHHHHHGHHHHHHGGHHHHHHHHHHHGHHHHHHHHHHHHHHGHHHHHHHHHHHGHHHHHGHHHHHHHHFHHHHHHHEHHHGHGEHHHHHHHGGHHHHHHGGHGHHHHHHHHHHEFGHHFCGCGHDGFFHGHHFEFHFHHHHFHGHHHHHHHHFGFFFGGGGFGCFFGGBF;FB
@M03495:530:000000000-LYBTV:1:1105:20415:12856 1:N:0:CTGGAGTA+AACCGAAC
GTCAGCATGTGAGCTTTGGTTTATCAACGGCAAAATATAGATCGGAAGAGCACACGTCTGAACTCCAGTCACCTGGAGTAATCTCGTATGCCGTCTTCTGCTTGAAAAAAAAAAAAAAAAAAACAAGGGTCCAAGGCTACCTTATAGAGAATTGTACTTAAATGTTGCCAGATCAGAAGACTAAGAAACTATCCAGGACTAGTTCTCGTCATACAGTCTTTCATGCTAAATCATATAGAGATGTATAAACA
+
BBCCDFFFFDFFGGGGGGGGGGHHHHHHGGGGGHHHHHHHHHHHGGGGHHHHHHHGGHHGHHHHHHHHHHHHHHHHHHHHHHEHHGGGHHGHGEFFGHHHHHHGHHHHHGGGFDCC///>---<../..</.010..00:/011111:11001011111111111111010<00<<0100/10000<//<1:1/:0/..//0<1111<....<:011011111<11<11<110<11111<11011111101
@M03495:530:000000000-LYBTV:1:1105:24335:12864 1:N:0:CTGGAGTA+AACCGAAC
GTCAGCATGTGAGCTTTGGAGTGAAATCTCTTGTCTTAAGGAATAAAGGAAAAAGATTCCGTCGGAGGCTCGGTGCTCTACAGGTTCAACCTTTGTACTCTATTATTGCCTCACATTCCATCTCTTGTGAAAATATATTTGATTGGCTTTTCTGCAGGTTGTTTGCCAGGACTTTCCAAGACCTCCACTAGAAAACACAATAAACTTTTTGGAAGCTGGACAACTATCTTCATTTTTCAGAAACAGTGAAC
+
CABCCFFFFFFFGGGGGGGGGGHHHHHHHHHHHHHHHHHHHHHHHHHHHHHHHHGGHIHHHIHGGGGGGGHGGFGGHHHHHHGHHHHGHHHHHHHHHHGHHHHHHHHHHHGHHHHHHGHHHHHGHHHHHHHHHHHHHGHHHFHHHHHHHHHHHHHHHHHHHGHHHHHHHHHHGHGHHHHHHHHHHHHHHHH1FGHHGG<EGF<DGFHHHHGGFHBFHHHHHHHHHHHHHHGGGGFFGGGFF0CFFF9C9C0
@M03495:530:000000000-LYBTV:1:1105:6917:12865 1:N:0:CTGGAGTA+AACCGAAC
GTCAGCATGTGAGCTTTGGAGTGAAATCTCTTGTCTTAAGGAATAAAGGAAAAAGATTCCGTCGGAGGCTCGGTGCTCTACAGGTTCAACCTTTGTACTCTATTATTGCCTCACATTCCATCTCTTGTGAAAATATATTTGATTGGCTTTTCTGCAGGTTGTTTGCCAGGACTTTCCAAGACCTCCACTAGAAAACACAATAAACTTTTTGGAAGCTGGACAACTATCTTCATTTTTCAGAAACAGTGAAC
+
BABCCFFFFFFFGGGGGGGGGGHHHHHHHHHHHHHHHHFHHFGGHHHHHHGHHHGGHIHHHHHGGGGGGHHGGFGGHHHGHHHHGHFHHHFFGHHHHHHHHHHHHHHHHHHHHHHHHHHGHHHHHHHHHHFHHHHHHHHHHGHHHEHHHHHHHHHHHHFHHGHHHHHHGHHHHHHHHHHHGHHHHGHHHHH1GHEHCCHEHHDGHHHHHHGGFFHEFHHEHFHFHHHHHFFGFFFGFGGFBCFGGF;FFG0
@M03495:530:000000000-LYBTV:1:1105:14991:12877 1:N:0:CTGGAGTA+AACCGAAC
GTCAGCATGTTAGCTTTGGAATTAGTAATTCGTTGACGACAGAAGGAGCAAGATAACGACCACAGGGAGGGTGGTTTATCAACGGCAAAATATAGATCGGAAGAGCACACGTCTGAACTCCAGTCACCTGGAGTAATCTCGTATGCCGTCTTCTGCTTGAAAAAAAAAAAAAAAAAGCTGAGATACTGTACACGTTGATGTAACATCAGTATCAACTCGAGTATAGCAGCTAGCGAGATCAACAGTAACTA
+
CBBCCFFFFFFFGGGGGGGGGGHHHHHHHHHGHHHHHGGGGGHHHHHHHHHHHHHHHGGGGGHHHHGFGGGEFEEFHHHHHHHGGGGGHHHHHHHHHHHGGGGHHHHHHHGHHHGHHHHHHHHHHHHHHHHHHHGHGHHHHFGHHHHGGGHGHHHHHHHGHHGHGGFG@:------..900.00000000000...;.00:000000;0:00000/00...0.000000//000-;--.000/0/0000;0
@M03495:530:000000000-LYBTV:1:1105:20155:12879 1:N:0:CTGGAGTA+AACCGAAC
GTCAGCATGTGAGCTTTGGAGTGAAATCTCTTGTCTTAAGGAATAAAGGAAAAAGATTCCGTCGGAGGCTCGGTGCTCTACAGGTTCAACCTTTGTACTCTATTATTGCCTCACATTCCATCTCTTGTGAAAATATATTTGATTGGCTTTTCTGCAGGTTGTTTGCCAGGAGCAGGTCGTGATTGCTGGAGCAGGTATGATATAATTCTAGGATTTGACAGATGAATAATTTACATATATATCTAACTTTG
+
BABCCFFFFFFFGGGGGGGGGGHHHHGHHHHHHHHHHHHHHHHHHHHHHHHHHHGGHIHIHHHGGGGGGHHGGGGGHHHHHHHHHHHHHHAFHHHHHHHHHHHHHHHHHHHHHHHHHHHHHHHHHHHHHHHHHGHHHHHHHHHHHHHHGHHHHHHHHHHHHGHHHGHHGHHGHHHHGGGGGHHHHHHHHHHHHHHHDHGHHHHHFHGHHGFGGHHHHHHFGFHHGCGGHHHHHGGGFGGGGGGGGGFC;F0
@M03495:530:000000000-LYBTV:1:1105:20622:12884 1:N:0:CTGGAGTA+AACCGAAC
GTCAGCATGTGAGCTTTGGAGTGAAATCTCTTGTCTTAAGGAATAAAGGAAAAAGATTCCGTCGGAGGCTCGGTGCTCTACAGGTTCAACCTTTGTACTCTATTATTGCCTCACATTCCATCTCTTGTGAAAATATATTTGATTGGCTTTTCTGCAGGTTGTTTGCCAGGACTTTCCAAGACCTCCACTAGAAAACACAATAAACTTTTTGGAAGCTGGACAACTATCTTCATTTTTCAGAAACAGTGAAC
+
CCCCCFFFFFFFGGGGGGGGGGHHGHHHHHHHHHHHHHHHHHHHHHHHHHHHHHGGHIHHHHHGGGGGGHHGGEGGHHHHHHHHHHHHHHHGHGHHHHHHHHHHHHHHHHHHHHHHHHHHHHHHHHHHHGHHHGHHHHHHHHHHHHFHHHHHHHHHHHHHHGHHHHHHHGHHHHHHHHHGHGHHHGHHHHHFHHHHHGEEHHGHHHHHHHGFBGCHHHFHHHHHHFHHHFGGGGGFGGGFGEGGGGFGFF0
@M03495:530:000000000-LYBTV:1:1105:12311:12884 1:N:0:CTGGAGTA+AACCGAAC
GTCAGCATGTGAGCTTTGGTCCAGCCTGAGTCCTGGTTTATCAACGGCAAAATATAGATCGGAAGAGCACACGTCTGAACTCCAGTCACCTGGAGTAATCTCGTATGCCGTCTTCTGCTTGAAAAAAAAACAAAAGACAAGGGATTTCTGAAACAGAAGACAACACCATCTAACACGAAGCTAGACTGCACAGGCGAATCGAGGACACAAATCTAATTGTGTTGCAACGAGCCTGAGAAATGATAGATGAT
+
A>>AAFFFFDFFGGGCGFGGGGHFCFGHHHHHHGHHFGFFGGGFHGFGGGHHHHGHHHHHHG?FGHHHHHHFGBFEFHGGGHHHHFHFFH3BFGHGHHHEHGF1EGFHG/EEAFFHHHHHFH3FHHFG/D///0@2/@?00/?/001<11@G110<0<11000<><?C0/0<=0/<.-..-000:000/0:0/..;---....-;././..090;////9B././///-;.--::.9//9/9////;9///
@M03495:530:000000000-LYBTV:1:1105:15036:12916 1:N:0:CTGGAGTA+AACCGAAC
GTCAGCATGTGAGCTTTGGTCCAACCTGAGTCCTGGTTTATCAACGGCAAAATATAGATCGGAAGAGCACACGTCTGAACTCCAGTCACCTGGAGTAATCTCGTATGCCGTCTTCTGCTTGAAAAAAAAAATAAACAAAGAACGAAATACACACCGCATAAAGCATCTAAAATAATAGATGTACTGTACTCACAGATACACGCTCTTCACGACTCTTGTAAAACGTTTAGCACATTACTCACAGCGCTGCA
+
CBCCCFFFFFFFGGGGGGGGGGHHHGHHHHHHHHHHHHHHHHGHHGGGGGHHHHHHHHHHHGGGGHHHHHHHGFHHGHHHHHHHHHHHHHGGHHHGHHHDGHHGGHHHHGGGHGHHHHGHHGFHHHGCGB@0@2D21FG0000///..=111>..---<.0<000<00<0DB0;00;0:000:;000000000000;;000.-:9.:CF0..-..;000;0000-;//.000:/0000000::0.-9.-.;
@M03495:530:000000000-LYBTV:1:1105:9253:12938 1:N:0:CTGGAGTA+AACCGAAC
GTCAGCATGTGAGCTTTGGTCCAGCCTGAGTCCTCTGGTTTATCAACGGCAAAATATAGATCGGAAGAGCACACGTCTGAACTCCAGTCACCTGGAGTAATCTCGTATGCCGTCTTCTGCTTGAAAAAAAAAAAACAGCAAATCCTCATCACGGATCTGTAAATGATAACGAGCATCTATTAAATTTTGAACACACACTTTGACACAAACCTTAAAAGACAGAACTACTCATCAGAAGACACATCAAAGAA
+
CBCCCFFFFFFFGGGGGGGGGGHHHGHHHHHHHHFHHHFGHFFGHHHGGGGGHHHHHHHHHHHGGGGGHHHHHHGHHHGHHHHHHHHHHHEGHHHHHHHHHGHHHFGHHHHGGGHGGHHHHHHHFHHHGCG<B<<?/000<11111<1=1><..-<-<0<<00000000:.:.--0:;0:00:00000;.000/.A..;0000;00/...990;00//./9/////;//9/;/9//;/////////9///.
@M03495:530:000000000-LYBTV:1:1105:19270:12961 1:N:0:CTGGAGTA+AACCGAAC
GTCAGCATGTGAGCTTTGGAGTGAAATCTCTTGTCTTAAGGAATAAAGGAAAAAGATTCCGTCGGAGGCTCGGTGCTCTACAGGTTCAACCTTTGTACTCTATTATTGCCTCACATTCCATCTCTTGTGAAAATATATTTGATTGGCTTTTCTGCAGGTTGTTTGCCAGGACTTTCCAAGACCTCCACTAGAAAACACAATAAACTTTTTGGAAGCTGGACAACTATCTTCATTTTTCAGAAACAGTGAAC
+
CACCDFFFFFFFGGGGGGGGGGHHHHHHHHHHHHHHHHHHHEFGHHHHHHHHHHGGHIHHHIHGGGGGGHHGGGGGHHHHHHHHHHHHHHHGHHHHHHHHHHHHHHHHHHHHHHHHHHHHHHHHHHHHHHHHHHHHHHHHHHHHHHHGHHHHHHHHHHHHHGHHHGHHHHHHHHHHHHHHGHHHHHHHHHFGHHHHGFHEGH<GHHHHHHGGFHFGGHCGHHHHHHHHGHGGGGFFGGGGGCFBGGCF=F0
@M03495:530:000000000-LYBTV:1:1105:20721:12964 1:N:0:CTGGAGTA+AACCGAAC
GTCAGCATGTGAGCTTTGGATGGTTCTGGTTTATCAACGGCAAAATATAGATCGGAAGAGCACACGTCTGAACTCCAGTCACCTGGAGTAATCTCGTATGCCGTCTTCTGCTTGAAAAAAAAAAAAAACATCAAATGAAACATAAACATAGTTGTATTACTTATGAATAAACACAACAAATTGATTAAGTAGCATCTAGTATCCCGCATAAGTGGAATTAGCACAACATCTCATCTATGCACTGCTTATTA
+
BABCCFFFFFFFGGGGGGGGGGGHHHHHHHHHHHHHHGGGGEAFGHHHHHHHHHGGGGHHHHHHHGHHHGHHHHHHHHHHHHHHHHGHGHGF@GHHGGHHHHGGGHFHHHGHHHFFHHHGED/B?D/<//1<11111<111<F11<10<000=000000000000=00;0000.......0;0;00000;;0000000;90;00/.--..0000000000/:////../;9//9////;99/;///;////
@M03495:530:000000000-LYBTV:1:1105:16646:12981 1:N:0:CTGGAGTA+AACCGAAC
GTCAGCATGTGAGCTTTGGAGGGCAAGAAGTGGTTGTGACTGGTTTATCAACGGCAAAATATAGATCGGAAGAGCACACGTCTGAACTCCAGTCACCTGGAGTAATCTCGTATGCCGTCTTCTGCTTGAAAAAAAAAAAAAAACAAATATAAAACCATAATGACTGTTGTAGCATAAGAAATGTACATCACTAAATACTATGATTCCATTCACAAACAATAGATAGATATGATGTTATGCGCAATTGTCGA
+
CCCDDFFFFFFFGGGGGGGGGGGGGGGHHHHHHGGGFGHHHHHHHHHHHHHHGGGGGHHHHHHHHHHHGGGGHHHHHHHGHHHGHHHHHHHHHHHHHHHHHHHHHHDHHHGGHHHHGGGHGHHHHHHHHHHHHGGFG?-->-<..<.0:00<000..00<0000<:000:0000000000/0000:00000:00000000000000000000000.<<90000<0000000000000000..-<.000<..
@M03495:530:000000000-LYBTV:1:1105:24879:12984 1:N:0:CTGGAGTA+AACCGAAC
GTCAGCATGTGAGCTTTGGAGTGAAATCTCTTGTCTTAAGGAATAAAGGAAAAAGATTCCGTCGGAGGCTCGGTGCTCTACAGGTTCAACCTTTGTACTCTATTATTGCCTCACATTCCATCTCTTGTGAAAATATATTTGATTGGCTTTTCTGCAGGTTGTTTGCCAGGACTTTCCAAGACCTCCACTAGAAAACACAATAAACTTTTTGGAAGCTGGACAACTATCTTCATTTTTCAGAAACAGTGAAC
+
BAACCFFFFFFFGGGGGGGGGGHHHHHHHHHHHHHHHHHHHHHHHHHHHHHHHHGGHHIIHHHGGGGGGHHGGGGGHHHHHHHHHHHHHHHHHHHHHHHHHHHHHHHHHHHHHHHHHHHHHHHHHHHHHHHHHHHHHHHHHHHHGHHHHHHHHHGHHHHHHGHHHGHHHHGHHHHHFGFFHHHHHHHHHHGFGHHHCGGGHD<DGFHHHHGG0GGHHHHHHHHHHHHHHHGGGGGGGGGFFCBFGGBF0B0
@M03495:530:000000000-LYBTV:1:1105:26403:13005 1:N:0:CTGGAGTA+AACCGAAC
GTCAGCATGTGAGCTTTGGAGTGAAATCTCTTGTCTTAAGGAATAAAGGAAAAAGATTCCGTCGGAGGCTCGGTGCTCTACAGGTTCAACCTTTGTACTCTATTATTGCCTCACATTCCATCTCTTGTGAAAATATATTTGATTGGCTTTTCTGCAGGTTGTTTGCCAGGACTTTCCAAGACCTCCACTAGAAAACACAATAAACTTTTTGGAAGCTGGACAACTATCTTCATTTTTCAGAAACAGTGAAA
+
BABCCBFFFFFFGGGGGGGGGGHHHHHHHHHHHHHHHHHHHFGHHHHHHHHHHHGGHHHHHIHGGGGGGHHGGFGGHHHHHHHHHHHHHHFFGHHHHHHHHHHHHHHHHHHHHHHHHHHHHHHHHHHHHHHHGHHHHHHHHHHHBGHHHHHHHHHHGHHHHFHHHHHHHHHHHHHHHHEHHHHHHHHHHHHFHHGHHGGGGF0DGHHHHHGFCGHHHHFCHFFHHHHHHHGGGGGGGGGFGFGFFGCF0B0
@M03495:530:000000000-LYBTV:1:1105:23705:13012 1:N:0:CTGGAGTA+AACCGAAC
GTCAGCATGTGAGCTTTGGAGTGAAATCTCTTGTCTTAAGGAATAAAGGAAAAAGATTCCGTCGGAGGCTCGGTGCTCTACAGGTTCAACCTTTGTACTCTATTATTGCCTCACATTCCATCTCTTGTGAAAATATATTTGATTGGCTTTTCTGCAGGTTGTTTGCCAGGACTTTCCAAGACCTCCACTAGAAAACACAATAAACTTTTTGGAAGCTGGACAACTATCTTCATTTTTCAGAAACAGTGAAC
+
BABCCFFFFFFFGGGGGGGGGGHHHHHHHHHHHHHHHHHHHHHGHHHHHHHHHHGGHIIHHFGGGGGGGHHGGEFGHHHHHHHHHHHHHHHHHHHHHHGHHHHHHHHHHHHHHHHHHHHHHHHHHHHHHHHHHHHHHHHHFHHHFGHHHHHHHHHHHHHHHGHHHHHHHHHHHGHHGHHFFHHHHHHHHHHHHHHHGHHEHHHHHHHHHHGG0CHHHHFHHGHFHGHHHHGGGGGGGGGGGGFGGBCBFGB
@M03495:530:000000000-LYBTV:1:1105:15962:13016 1:N:0:CTGGAGTA+AACCGAAC
GTCAGCATGTGAGCTTTGGATGGTTCTGGTTTATCAACGGCAAAATATAGATCGGAAGAGCACACGTCTGAACTCCAGTCACCTGGAGTAATCTCGTATGCCGTCTTCTGCTTGAAAAAAAAAAAAAAAAATGACAACCAAGTACAAATCCTGGATCGTCATAAGAAAACAATACAACAACAATGTAATAGATCATATTGAAGTAATACAGTCAACAGATATATATCGTATTCAGCCGACTACATGTGAGA
+
CCCCCFFFFFFFGGGGGGGGGGGHHHHHHHHHHHHHHHGGGGGHHHHHHHHHHHGGGGHHHHHHHGHHHGHHHHHHHHHHHHHHHHHHHHGHDGHHFGHHHHGGGHGHHHHHHFGHHGHGGGBB/<//-<-.000<0..<..00=00000000/::0./.:.00:00;//..000009.....000000000009;000;000:000:;B0000:00//000000;09/9;00000/:---9:00000000
@M03495:530:000000000-LYBTV:1:1105:6114:13028 1:N:0:CTGGAGTA+AACCGAAC
GTCAGCATGTGAGCTTTGGAGTGAAATCTCTTGTCTTAAGGAATAAAGGAAAAAGATTCCGTCGGAGGCTCGGTGCTCTACAGGTTCAACCTTTGTACTCTATTATTGCCTCACATTCCATCTCTTGTGAAAATATATTTGATTGGCTTTTCTGCAGGTTGTTTGCCAGGACTTTCCAAGACCTCCACTAGAAAACACAATAAACTTTTTGGAAGCTGGACAACTATCTTCATTTTTCAGAAACAGTGAAC
+
BABCCFFFFFFFGGGGGGGGGGHHHHHHHHHHHHHHHHHHHHHHHHHHHGHHHHGFHIHHHHHGGGGGGHHGGGGGHHHHHHHHHHHHHHFBGHHHHHHHHHHHHHHHHHHHHHGHHHHGHHHHHHHHHHFHFGHHHHHHHFHHHHGHHHHHHGGHHHHHFGHHFGHHEHEHHHHHHHHHGHHGHHHGGGH1FBFHHGHEHHDGHHHHHHGGHFHHHHHHHHHHHGHHHHFGGGBFBFGGGFGGGG;BFF9
@M03495:530:000000000-LYBTV:1:1105:4284:13053 1:N:0:CTGGAGTA+AACCGAAC
GTCAGCATGTGAGCTTTGGTCCAGCCTGAGTCCTGGTTTATCAACGGCAAAATATAGATCGGAAGAGCACACGTCTGAACTCCAGTCACCTGGAGTAATCTCGTATGCCGTCTTCTGCTTGAAAAAAAAAAAATTCAATTCATATATTTCACAACATTCACACGGCATCACACACATCAAATCATCCTAGTTATTCCACTCTCCATCTACGACCTGCTATATAGACTTGACCTATAGCTATACGCATTTTT
+
CCCCCFFFFFFFGGGGGGGGGGHHHGHHFHHHHCHHHHHHHHGGHGGGGGHHHHHHHHHHHGGGGHHHHHHHGFHHGHHHHHHHHHHHHHCFGEHGHHF4GHHFGHHFHEFGHGHHGHHHH0FDBGGGG@@/<0<1<111<=111>111=11=1.<<11<000<---</:00:...000:0000;00:00;000000000/00/;00;099..-.9.000000000000;000;00009909::9.:.000
@M03495:530:000000000-LYBTV:1:1105:25027:13059 1:N:0:CTGGAGTA+AACCGAAC
GTCAGCATGTGAGCTTTGGAATTAGTAAATTCGTTGACGACACCACAGGGAGGGTGGTTTATCAACGGCAAAATATAGATCGGAAGAGCACACGTCTGAACTCCAGTCACCTGGAGTAATCTCGTATGCCGTCTTCTGCTTGAAAAAAAAAAAAAAAATAGAAATATAACACATCACGTCCATCCATACTAACAATGTACATGATGAATCTCTAGCTAGACGTACATTCTCGTTTTGTGCTGCTCTGCTGT
+
CBBCCFFFFFFFGGGGGGGGGGGHHHGHHHHHGHHHHHGGGCECGHHHGGEEEFEFGDFHHHHHHHGGGGGHHGFGHGHFHHGEFEGFHHHGGGGHHGHHHGGHHHFGGHHGHGGGGHGH3FGG?CHFHHCCFHGHHFFHHHGHHHHGGG@D@-:---.0000000000;0/.0000.....0;.///.///////;//////;////:///////////;;..../////......9://////;/;///
@M03495:530:000000000-LYBTV:1:1105:17866:13076 1:N:0:CTGGAGTA+AACCGAAC
GTCAGCATGTGAGCTTTGGAGTGAAATCTCTTGTCTTAAGGAATAAAGGAAAAAGATTCCGTCGGAGGCTCGGTGCTCTACAGGTTCAACCTTTGTACTCTATTATTGCCTCACATTCCATCTCTTGTGAAAATATATTTGATTGGCTTTTCTGCAGGTTGTTTGCCAGGAGCAGGTCGTGATTGCTGGAGCAGGTATGATATAATTCTAGGATTTGACAGATGAATAATTTACATATATATCTAACTTTG
+
AAABBFFFFFFFGGGGBABEGGHHHHFHFFHHHFFGFFHGBFGFBGFFHGGHHHGEHHGHHHHGGGGGGHHGG>>EHFGFFFGHGHHHHHCBFHH@DGHFFHHHHHHHHHHHHHHHHGFGHHHGHHHGHHFFFGHHHHBEHHHHHFFGHHEHFFHDG0FGHCGFGHHHHGEFFEGA?GDADGHFGFHHHHHGGCG<==FDGD<D0DHHHDDFGGC;GGGHGCHHC0C;0C0GHFBC0CBB0FGGFG;;9;0
@M03495:530:000000000-LYBTV:1:1105:25597:13095 1:N:0:CTGGAGTA+AACCGAAC
GTCAGCATGTGAGCTTTGGATGGTTTATCAACGGCAAAATATAGATCGGAAGAGCACACGTCTGAACTCCAGTCACCTGGAGTAATCTCGTATGCCGTCTTCTGCTTGAAAAAAAAAAAAAAACAAACGAACGTGCGCATAAAACCTAACACACCTCATCGGACCGTTACAAGTACATAGGTTTGGCCAATCTGACACCATGAGCGTCAAACGCACGCACTCACGCTCGACGCTAGTCGCGACGTGAATAG
+
BBBCCFFFFFFFGGGGGGGGGGGHHHHHHHHHGGGGGHHHHHFHHHHHGGGGHHHHHHHGHHHGHHHHHHHHHHHHHHHHHHFHHHBGHHFEHHHHGEGHGHHHHHHHHHHHHGGG?CC>/>///<0>...--...---..0000./00/00.:./<0<0:..---9...00000000000<00<.0<0.0/:000:0..00000999..00.9<----<-//0...<-----<..00.<-<---...<00
@M03495:530:000000000-LYBTV:1:1105:15376:13096 1:N:0:CTGGAGTA+AACCGAAC
GTCAGCATGTGAGCTTTGGTCCAGCCTGAGTCCCTGGTTTATCAACGGCAAAATATAGATCGGAAGAGCACACGTCTGAACTCCAGTCACCTGGAGTAATCTCGTATGCCGTCTTCTGCTTGAAAAAAAAAAAAAAAAAATAACCATACAACAGTACAGCTGTACGACAGAAGTGAAAAAGACATATGCAAACTGTGCATGTACACAGAACTCATATGAAGACTCCAAGTTACCACTGATGGGCAGAACTG
+
CBCCDFFFFFFFGGGGGGGGGGHHHGHHHHHHHHHHHHHHHHHHHHGGGGGHHHHHHHHHHHGGGGHHHHHHHGHHHGHHHHHHHHHHHHHHHHHHGHHHEHHHGGHHHHGGGHGHHHHHHHHHHHHGGFFC@<-<---<.<1<00:0/00<./11111000111...--/0010111<:9.</1<111111.01<111111111:0.:0<1101111:111/100000<<11110000110../<.//10
@M03495:530:000000000-LYBTV:1:1105:24221:13106 1:N:0:CTGGAGTA+AACCGAAC
GTCAGCATGTGAGCTTTGGAGTGAAATCTCTTGTCTTAAGGAATAAAGGAAAAAGATTCCGTCGGAGGCTCGGTGCTCTACAGGTTCAACCTTTGTACTCTATTATTGCCTCACATTCCATCTCTTGTGAAAATATATTTGATTGGCTTTTCTGCAGGTTGTTTGCCAGGACTTTCCAAGACCTCCACTAGAAAACACAATAAACTTTTTGGAAGCTGGACAACTATCTTCATTTTTCAGAAACAGTGAAC
+
AACCCFFFFFFFGGGGGGGGGGHHHGHHHHHHHHHHHHGHH3FGHHHHHHHHHHGEHHHIHIHGGGGGGHHGGEEGHHHHGHHGHHGHHHGGHHHHHHHHHHHHGHHFGHHHHHHHHHHHHHHHHHHHHHGHHHHHHHHHHFHHHHHHHHDHHHFHHGHHGGHHHGHHHHHHHHHHGHHHFFHHGHHHHHH1FGFH.<.<G<<0=GHHHHGGFFHFGHHFHHHHHHHHHGFFFF;FFFGFFBGGGG00;C0
@M03495:530:000000000-LYBTV:1:1105:4313:13115 1:N:0:CTGGAGTA+AACCGAAC
GTCAGCATGTGAGCTTTGGAGTGAAATCTCTTGTCTTAAGGAATAAAGGAAAAAGATTCCGTCGGAGGCTCGGTGCTCTACAGGTTCAACCTTTGTACTCTATTATTGCCTCACATTCCATCTCTTGTGAAAATATATTTGATTGGCTTTTCTGCAGGTTGTTTGCCAGGACTTTCCAAGACCTCCACTAGAAAACACAATAAACTTTTTGGAAGCTGGACAACTATCTTCATTTTTCAGAAACAGTGAAC
+
AAACBFFFFFFFGGGGGGGGGGHHHHHHHHHHHHHHHHFHHDGGHHGHHHHHHHGGHIHHHHHGGGGGGHHGGFGGHHHHHHHGHHHHHHGFGHHGHHHHHHHHHHHHGHHHHHHHHHHHHHHHHHHHHHHHHHHHHHHHHHHHHHGHHHHHGHGHFHHHHGHHFHHHHHHHHHHHHHHHHGHHHHHGGHFGGHHGFGHFHF0=FHHHHHGFH0:CGHHCGGHHHHHHHFGGFFGGFBC0;99BF/;;;B0
@M03495:530:000000000-LYBTV:1:1105:24453:13115 1:N:0:CTGGAGTA+AACCGAAC
GTCAGCATGTGAGCTTTGGAGTGAAATCTCTTGTCTTAAGGAATAAAGGAAAAAGATTCCGTCGGAGGCTCGGTGCTCTACAGGTTCAACCTTTGTACTCTATTATTGCCTCACATTCCATCTCTTGTGAAAATATATTTGATTGGCTTTTCTGCAGGTTGTTTGCCAGGACTTTCCAAGACCTCCACTAGAAAACACAATAAACTTTTTGGAAGCTGGACAACTATCTTCATTTTTCAGAAACAGTGAAC
+
BACCCFFFFFFFGGGGGGGGGGHGHHHHHHHHHHHHHHHHHFEGHHHHHGHHHHGGHIHIHHHGGGGGGHHGGFGGHHHGHHHHHHHHHHHHHHHHHHHHHHHHHHHHHHHHHHHHHHHHHHHHHHHHHGHHHHHHHHHGGHHHHHGHHHHHHGHHHFHHHGHHHHHGHHHHHHHHHHHHHHHHHHHHHGHDGHFGHCGGHF<DGGHHHGCF0CGGHHH.GHHGHHHHEHGBFFFGGGGFFBFFGGCF;F0
@M03495:530:000000000-LYBTV:1:1105:24753:13129 1:N:0:CTGGAGTA+AACCGAAC
GTCAGCATGTGAGCTTTGGAATTAGTAAATTCGTTGACGACAGAAGGAGCAAGATAACGACCACAGGGAGGGTGGTTTATCAACGGCAAAATATAGATCGGAAGAGCACACGTCTGAACTCCAGTCACCTGGAGTAATCTCGTATGCCGTCTTCTGCTTGAAAAAAAAAAATAATAATAAGTACGATGTACTTGTGTCTCTTATTGTCCTTAGATGTGATCCATAGCAGTTCTTGCGGTATTCTCGTGTCT
+
CBBBBFFFFFFFGGGGGGGGGGHHHHHHHHHHGECGEHFGG2AGHHHHHHHHHHHHHHGGGGGHHHHGEGGGGGGGGHHHHHHHGGGGGHFFGHHHFHHHGGGGHHHHGFHGHGHGHHHGHHHHHHHHHGHGHHGHHHFHHHGGHHHHGGGHGEHEHHHFG1DHHGG@@D?.0099C0000000....:0;00000/;00000099/////////////////:/9//////9/;/;-:;./;B/..9.//
@M03495:530:000000000-LYBTV:1:1105:16841:13136 1:N:0:CTGGAGTA+AACCGAAC
GTCAGCATGTGAGCTTTGGACTCCTGACTGGTTTATCAACGGCAAAATATAGATCGGAAGAGCACACGTCTGAACTCCAGTCACCTGGAGTAATCTCGTATGCCGTCTTCTGCTTGAAAAAAAAAAAAAAAACACACAACAATATCAAAATTGTGATTCACACACTGACTACATAGAATAATATCAGAACATAAGACAGGGAAAAGACAAGGTTAGAAACGTCATTGAACATCTGCGGGGCATTGTAAGTG
+
CCCCDFFFFFFFGGGGGGGGGGHHHHHHHHHHHHHHHHHHGGGGGHHHHHHHHHHHGGGGHHHHHHHGHHHGHHHHHHHHHHHHHHHHHHBGHGDGHHGGHHHHGGGHGHHHHHHHHHHHGGGGDC<><>--.<0.......0111<1000011:1<111110<./0:011/01111<1<1111111:1//11111://.<...//.///<.<0:<::1<..9<.11110110<11--<---/0011111:
@M03495:530:000000000-LYBTV:1:1105:15489:13153 1:N:0:CTGGAGTA+AACCGAAC
GTCAGCATGTGAGCTTTGGAGGGCAAGAAGTGGTTGTGACATTGCTATGGCAGCTAGAAGATAACGACCACAGGGAGGGTGGTTTATCAACGGCAAAATATAGATCGGAAGAGCACACGTCTGAACTCCAGTCACCTGGAGTAATCTCGTATGCCGTCTTCTGCTTGAAAAAAAAAAAAAAACAAAGCAGTAATATGCAGTGACAGTAGCGTAGAAACGAGGCTACTGGACGTACAGGATGAGTGTGCGTG
+
CBCCCFFFFFFFGGGGGGGGGGGGGGGHHHGHHHGGGGHHHFFGHHHHHHHHGGHHHHHHHGHHHGGGGGHHHHGGGGGBFEFGHHHHHGFFGGGGHHHHHHGHHHHGGGGGFGHHHHGHHHGHHHHHHHHHHHHHHHHFHFGHHDHHHGGHHHHGGFHGHHHGHHHGHHHHGGG:;--9;-....//0/00:000900900;0900000-.9-.00/...--;;/000/.-....9/.0000900:9:.9
@M03495:530:000000000-LYBTV:1:1105:11271:13154 1:N:0:CTGGAGTA+AACCGAAC
GTCAGCATGTGAGCTTTGGAGTGAAATCTCTTGTCTTAAGGAATAAAGGAAAAAGATTCCGTCGGAGGCTCGGTGCTCTACAGGTTCAACCTTTGTACTCTATTATTGCCTCACATTCCATCTCTTGTGAAAATATATTTGATTGGCTTTTCTGCAGGTTGTTTGCCAGGACTTTCCAAGACCTCCACTAGAAAACACAATAAACTTTTTGGAAGCTGGACAACTATCTTCATTTTTCAGAAACAGTGAAC
+
BBBBBFFFFFFFGGGGGGGGGGHHHHHHHHHHHFHHHHGHHBAFGHHHHHHHHHGGHHHHHHHGGGGGGHHGG?EGHHHHHHHHFHHGHHCFGHHHHHHFHHHHFHHGHHHHHHHGHHHGFHHHHHHHHFHHHHGHHHHHHFHHHAGHHHHHHHHHHGHHHAGHHHHHHHHGHHHHHHGHHHHHFFHHGHHDFHHHHGHGHFDDGHHHHHG@FFHHHHCFFHHHHGHHHHBFFFFFFFGBFFFFFGFFBFB
@M03495:530:000000000-LYBTV:1:1105:6126:13157 1:N:0:CTGGAGTA+AACCGAAC
GTCAGCATGTGAGCTTTGGACCAGCCTGAGTCCTGGTTTATCAACGGCAAAATATAGATCGGAAGAGCACACGTCTGAACTCCAGTCACCTGGAGTAATCTCGTATGCCGTCTTCTGCTTGAAAAAAAAAAAAAAAATAAAGAAGGTAGGCGTGACAGGACGCGAGATGGAATATGACACCGGAGTAACCGAAAGTGTAGAGGCATAAGCGCTGAAAGCAGAGACAAGTCAGAATTGAAAGCAGAGGTGTC
+
AABCBFFFFFFFGGGGGGGGGGHHHGHHHHHHHHHHHHHHHHFGHGGGGGHHHHHHHHHHHGGGGHHHHHHHGBGGGHHHHHHHHHHHHHFGHHHFGGD4GHHFGHHHHGFGHGGHHHHHHFFGFHGGGCC</<<<-.000=0./.000.0-.-..0;.:.-;----.00/00;000000.----./009----.00000;0/..0;000--.-.:09/0//.////.0000090000;00909/..0.00
@M03495:530:000000000-LYBTV:1:1105:26622:13157 1:N:0:CTGGAGTA+AACCGAAC
GTCAGCATGTGAGCTTTGGAGTGAAATCTCTTGTCTTAAGGAATAAAGGAAAAAGATTCCGTCGGAGGCTCGGTGCTCTACAGGTTCAACCTTTGTACTCTATTATTGCCTCACATTCCATCTCTTGTGAAAATATATTTGATTGGCTTTTCTGCAGGTTGTTTGCCAGGACTTTCCAAGACCTCCACTAGAAAACACAATAAACTTTTTGGAAGCTGGACAACTATCTTCATTTTTCAGAAACAGTGAAC
+
BABCCFFFFFFFGGGGGGGGGGHHHHHHHHHHHHHHHHHHHHHGHHHHHHGHHHGGHIIHGIHGGGGGGHHGGGGGHHHHHHHGGHHHHHHGGHHHHHHGHHGHHHHHHHHHHHHHHHHHHHHHHHHHHGHHHHHHHHHHHGFHHHGHHHHHHHHHHHHHHGHHHHHHGHFHHHHHHGGHGHHHHHHHHGHDHHHHGGGEHH<DGFHGHHGGHHGHHHEHHHHHHGHHHHGGGGFGFGGFFFBFGFCF;B0
@M03495:530:000000000-LYBTV:1:1105:26944:13171 1:N:0:CTGGAGTA+AACCGAAC
GTCAGCATGTGAGCTTTGGAATTAGCTGGTTTATCAACGGCAAAATATAGATCGGAAGAGCACACGTCTGAACTCCAGTCACCTGGAGTAATCTCGTATGCCGTCTTCTGCTTGAAAAAAAAAAAAAAAATAACCACCCACACCGGGAAGCGTTGGAGGACTGGTCACACCTGATACAACACCCGTAGCAATATGAATCCGCGGTCACCGCACGACCGGCACGCCCCATGTCCTCCGCCACGTAACCCAAC
+
AAAAAFDFFDDFFGFCGGBFGDGHHHHFHHFGHGHHFFEFGAAFHHHGHBHHHHGGGGFHHFHHHGAGFGFHHBFHHE5BGHFF3GCGH3B4GGHGFEHC@3>>EHA4BFFFGCFBGFF@@C/<///<--0<11>1....C.<<----:..-..-.09:../.9000/9/.///00000/.;..-.-..99//////9BB..9-.-.;/.9---:------9.-.--.9/9///;/.99-.-..../....
@M03495:530:000000000-LYBTV:1:1105:19361:13173 1:N:0:CTGGAGTA+AACCGAAC
GTCAGCATGTGAGCTTTGGAGTGAAATCTCTTGTCTTAAGGAATAAGGAAAAAGATTCCGTCGGAGGCTCGGTGCTCTACAGGTTCAACCTTTGTACTCTATTATTGCCTCACATTCCATCTCTTGTGAAAATATATTTGATTGGCTCTTCTGCAGGTTGTTTGCCAGGACTTTCCAAGACCTCCACTAGAAAACACAATAAACTTTTTGGAAGCTGGACAACTATCTTCATTTTTCAGAAACAGTGAACA
+
BBCCCFFFFFFFGGGGGGGGGGHHHHHHHHHHHHHHHHHHHFGGHHFH3GHHHFFHHEHF3BAE00EE1AAE>>0@@5@55BG3F33FEG3BGH@B4B@BF@GD@G4@G@B?EGDHFG4E33BBHB?G?GHGHDFEFHHBDEHEFC2FCHBHBF3FGCGFGHH2BHB@GCCCGHBF1D10FHGFHCGG01>BGG0.><CG0GD0DGHHH@@0C<.C0C<:0CCGC00<<<0CCFFF/00<FGGBB0::<00
@M03495:530:000000000-LYBTV:1:1105:11321:13174 1:N:0:CTGGAGTA+AACCGAAC
GTCAGCATGTGAGCTTTGGTCCAGCCTGAGTCCTGGTTTATCAACGGCAAAATATAGATCGGAAGAGCACACGTCTGAACTCCAGTCACCTGGAGTAATCTCGTATGCCGTCTTCTGCTTGAAAAAAAAAAAAAAAAAACATATACTAAAATTAATGTAACAAATACAATGCATAAAACTATGGACGCATGTACATGTGATGTCACATACTTATAATCAAGTCATCAAATCATAGATATCAAGAGACATAG
+
CBCCCFFFFFFFGGGGGGGGGGHHHGHHHHHHHHHHHHHHHHHHHGGGGGHHHHHHHHHHHGGGGHHHHHHHGHHHGHHHHHHHHHHHHHCFHHHHHHHBHHHGGHHHHGGGHGHHHHHHHHHHHHGGG@B<//--<--..011<11110<100111111110<1100:1001111:100:11010--9..<1111<111111:11<100<1111111<00<1<11100100111:11<<:100.<//111
@M03495:530:000000000-LYBTV:1:1105:29152:13203 1:N:0:CTGGAGTA+AACCGAAC
GTCAGCATGTGAGCTTTGGACGACAGAAGGAGCAAGATAACGACCACAGGGAGGGTGGTTTATCAACGGCAAAATATAGATCGGAAGAGCACACGTCTGAACTCCAGTCACCTGGAGTAATCTCGTATGCCGTCTTCTGCTTGAAAAAAAAACAAAATTCAAGGTGATTCCCTGCGATCGGTTTTTTTAACTTACTTATACCCGTCTGTCTCTCGTGCTTGTGTGCTTTATTCCTTGTCTATCACCAGATG
+
BABBBFFFFFFDGBGGGGFGGAAAEGGGHHHHHHFHHHHGHF2AEGHHHHGFGGGBFGFGHBGHHHHGGGEFHGHHHHHHHHHGGGGHHH3BFGGHHHGHHHGHHFHHHHFHHFH2FFGBDGDGHFEHHFFDGGFGFHHFFGH01>GHC-<C<<:.:0/0000/0/0000;:00.--9.-.;;...--.//;9//9////:BF?..:.//////.9...//./..//;/;:;;B/;B////9///.9..//
@M03495:530:000000000-LYBTV:1:1105:3661:13208 1:N:0:CTGGAGTA+AACCGAAC
GTCAGCATGTGAGCTTTGGAATTAGTAAATTCGTTGACGACAGAAGGAGCAAGATAACGACCACAGGGAGGGTGGTTTATCAACGGCAAAATATAGATCGGAAGAGCACACGTCTGAACTCCAGTCACCTGGAGTAATCTCGTATGCCGTCTTCTGCTTGAAAAAAAAAAAAAAAGCAATGAAAAAAGAAGACAGTACTTCAGTTGGTGAATGTAGAAGCGTATCTACAGATTAGTAGATAATTCGAGATG
+
CBCCCFFFFFFFGGGGGGGGGGHHHHHHHHHHGHHHGHGGGEFHHHHHHHHHHHHHHHGGGGGHHHHGGGGGGGGGGHHHHHHHGGGGGH2BFGHHHHHHGGGGHHHHGHHGHHHGHHHHHHHHFGHHHHHHHHHHHHFFHHGGHHHHGGGHGHHHHHHHHGHDGGC@EE9:-;;:.0;000090.-:../0//9900009000000..00;00:90000-....0000900090900000:000.0/9.0
@M03495:530:000000000-LYBTV:1:1105:3895:13219 1:N:0:CTGGAGTA+AACCGAAC
GTCAGCATGTGAGCTTTGGAGTGAAATCTCTTGTCTTAAGGAATAAAGGAAAAAGATTCCGTCGGAGGCTCGGTGCTCTACAGGTTCAACCTTTGTACTCTATTATTGCCTCACATTCCATCTCTTGTGAAAATATATTTGATTGGCTTTTCTGCAGGTTGTTTGCCAGGACTTTCCAAGACCTCCACTAGAAAACACAATAAACTTTTTGGAAGCTGGACAACTATCTTCATTTTTCAGAAACAGTGAAC
+
CBCCCFFFFFFFGGGGGGGGGGHHHHHHHHHHHHHHHHHHHGEGHHHHHHHHHHGGHHIHHIHGGGGGGHHEGEGGHHHHHHHHHHHHHHHFHHHHHHHHHHHHHHHHHHHHHHHHHHHHHHHHHHHHHHHHHHHHHHHHHGHHHFHHHHHHHHHHEHHHHGHHHHHHEHHHHHHHGHGHHHHHFGHHHHHB>GHHGHHGGG0DHHHGHHGGG;CHHHHAGHHHHHHGHHFBCFFFGGGF0CFGGG;CCBB
@M03495:530:000000000-LYBTV:1:1105:21733:13231 1:N:0:CTGGAGTA+AACCGAAC
GTCAGCATGTGAGCTTTGGATGGTTCTGGTTTATCAACGGCAAAATATAGATCGGAAGAGCACACGTCTGAACTCCAGTCACCTGGAGTAATCTCGTATGCCGTCTTCTGCTTGAAAAAAAAAAAAAACAAAAAAGACGTCCAATCGACTACGATCAATACTACAGAGAGAAAACTGCAACTCTACTCAATCACACAGCCCACACCAAAGTTCTATTATATAGATACATATACTATGGGTATATCACTCTG
+
BBCCDFFFFFFFGGGGGGGGGGGHHHHHHHHHHHHHHHGGGEEHHHHHHHHHHHGGGGHHHHHHHGHHHGHHHHHHHHHHHHHHHHHHHHBGGHHHGGHHHHGGGHGHHGHHHHHFGHHGGCC>>/><//.>0.-../....<00/.<-.-<.....00000000<0//..00//000<00/00000<00<00000.<.<..<....../0000000000000<0000:0<0000000./000<00000<0
@M03495:530:000000000-LYBTV:1:1105:6493:13241 1:N:0:CTGGAGTA+AACCGAAC
GTCAGCATGTGAGCTTTGGAATTAGTAAATTCGTTGACGACAGAAGGAGCAAGATAACGACCACAGGGAGGCTGGTTTATCAACGGCAAAATATAGATCGGAAGAGCACACGTCTGAACTCCAGTCACCTGGAGTAATCTCGTATGCCGTCTTCTGCTTGAAAAAAAAAAACGACACAGCAAGTGACCATAAGACAATACCAAAGTACGAAGCAAAGCAGGACCCGTACACATATTATGCTAGTACAGAGC
+
CBCCCFFFFFFFGGGGGGGGGGHHHHHHHHHHGHHHGHGGGGFHHHHHHHHHHHHHHHGGGGGHHHHGGGGGHHGHHHHHHHHHGGGGGHHGHHHHHHHHGGGGHHHHHHHGGHHGHHHHHHHHHHHHHHHHHHHHHHFHHHGGHHHHGEGHGHHHGHHHHHFHHGGGGC?.-:---/../:/00000000000;//000000./900..9.:9/0:/:/.....-.-.;000000000000009000://
@M03495:530:000000000-LYBTV:1:1105:4465:13273 1:N:0:CTGGAGTA+AACCGAAC
GTCAGCATGTGAGCTTTGGAGTGAAATCTCTTGTCTTAAGGAATAAAGGAAAAAGATTCCGTCGGAGGCTCGGTGCTCTACAGGTTCAACCTTTGTACTCTATTATTGCCTCACATTCCATCTCTTGTGAAAATATATTTGATTGGCTTTTCTGCAGGTTGTTTGCCAGGACTTTCCAAGACCTCCACTAGAAAACACAATAAACTTTTTGGAAGCTGGACAACTATCTTCATTTTTCAGAAACAGTGAAC
+
CBCCCFFFFFFFGGGGGGGGGGHHHHHHHHHHHHHHHHGHHGHHHHHHHHHHHHGFHIHHHHHGGGGGGHHGGFGGHHHHHHHHHHHHHHGGHGHHHHHHH4FHHHHHHHHHHHHGHHHHHHHHHHHGHHHGHHHHHHHHHHHHHHGHHHHHHHGHGHHHHGHHHHHHHHHHHHHHHFFHHGHHHHHHHHH1FGHHHCACG=<DGHGHHHGE0CGHHHHFHGHHHHHHGHGGGGFFFGGBB;FFGGCC0;0
@M03495:530:000000000-LYBTV:1:1105:25119:13280 1:N:0:CTGGAGTA+AACCGAAC
GTCAGCATGTGAGCTTTGCATTCACTGATTAATAGATGCAATTTAACTGAAACAGCCAGATTTAAACACAAGTACAAATCCAGGCACACAACATGTGAGCTTTGCATTCAATACCGATGCAGTTTATCAACGGCAAAATATAGATCGGAAGAGCACACGTCTGAACTCCAGTCACCTGGAGTAATATCGTATGCCGACTTCTGCTTGAAAAAAAAAAAAAACACCACTTTTACCTAAATAAACTGTACGTT
+
BBBBBFFFFFBFGGGGGGGGGFHHFHHHHHHHGHFHHGGGHHHHHFHHHHGHHHHGHHHHHHHGDGFHHGFHHHHHHHHFHHHCEGHHHCFEHFHHHFHHFFGEHHHHHHHHHFGDGG1EGB3BGGHFFFGGGGGGHGHDG4BDFB//DGCABCGGHH/0?GFGHFHHFHGF1FGF<GCGH1<G11=1><<00FG?-<ADHDDBGH0:<F0.-:D-@---9.A;9..//////;/9/9////;//:/B../
@M03495:530:000000000-LYBTV:1:1105:22257:13297 1:N:0:CTGGAGTA+AACCGAAC
GTCAGCATGTGAGCTTTGGAATTAGTAAATTCGTTGACGACAGAAGGAGCAAGATAACGACCACAGGGAGGGTGGTTTATCAACGGCAAAATATAGATCGGAAGAGCACACGTCTGAACTCCAGTCACCTGGAGTAATCTCGTATGCCGTCTTCTGCTTGAAAAAAAAAAAAAAAAAGAAAACATAAGAATCAGAGCGCAACGGATGATAATAACATACCAATACGAGAACGAGTAACTATAATATACCGT
+
CBCCCFFFFFFFGGGGGGGGGGHHHHHHHHHHGHHHHHGGGGGHHHHHHHHHHHHHHHGGGGGHHHHGGGGGEGGGGHHHHHHHGGGGGHGFGHHHHHHHGGGGHHHHHHHGHHHGHHHHHHHHHHHHHHHHHHGHHG=GHHGGHHHHGEGHGHHHHHHHHHHHHGGEGE<-99<-9...///.0<111:<1<000/-------..9011111<00110/00000<....<9....111:11111<1<1..
@M03495:530:000000000-LYBTV:1:1105:29022:13310 1:N:0:CTGGAGTA+AACCGAAC
GTCAGCATGTGAGCTTTGGAGTGAAATCTCTTGTCTTAAGGAATAAAGGAAAAAGATTCCGTCGGAGGCTCGGTGCTCTACAGGTTCAACCTTTGTACTCTATTATTGCCTCACATTCCATCTCTTGTGAAAATATATTTGATTGGCTTTTCTGCAGGTTGTTTGCCAGGATTGCTGGAGCAGGTATGATATAATTCTAGGATTTGACAGATGAATAATTTACATATATATCTAACTTTGATAGCAGTCAC
+
BABBBFFFFFFFGGGGGGGGGGHHHHHHHHHHHGHHHHGHHHBEGHHHGHHHHHGEHHIHHHHGGGGGGHHGGEGGHHHHHHHHGGHHHFGFHHHHHGGHHHHHHHFHFGFHHHHHHHHHHHHHHHGHHEHHHFHHHHHHGHHHHHHGHHHHHHHHHHGGHGHHHGHHHHGHBGFHHHFHHGFG>1FHHGHHGGHH>>FGHE0<DDGGFGF==G<GHHHHHHHH0;C0CFHCCC:CGHG0;0CHGGB0;F0
@M03495:530:000000000-LYBTV:1:1105:6067:13319 1:N:0:CTGGAGTA+AACCGAAC
GTCAGCATGTGAGCTTTGGAATTAGTAAATTCGTTGACGACAGAAGGAGCAAGATAACGACCACAGGGAGGGTGGTTTATCAACGGCAAAATATAGATCGGAAGAGCACACGTCTGAACTCCAGTCACCTGGAGTAATCTCGTATGCCGTCTTCTGCTTGAAAAAAAAAAAAAGAACATAAATACATGTGTACTAATGATACACAATATACAACGATGTACCAGTATATCGACTGATACACGAACGAAATT
+
CCCCDFFFFFFFGGGGGGGGGGHHHHHHHHHHGHHHHHGGGGGHHHHHHHHHHHHHHHGGGGGHHHHGGGGGGGGGGHHHGHHHGGGGGH?BFHHHHHHHGGGGHHGHHHHGHHHGHHHHHHHHHHHHHHHHHHGHHHDHHHGGHHHFFEGHGHHHHHHHHHHHHGGGGGA<-...:/00000000<0000::000<:000000:.0000000<<<9..0000000:000.<<..000000.<.--....0
@M03495:530:000000000-LYBTV:1:1105:8683:13323 1:N:0:CTGGAGTA+AACCGAAC
GTCAGCATGTGAGCTTTGGACTCCTGACTGGTTTATCAACGGCAAAATATAGATCGGAAGAGCACACGTCTGAACTCCAGTCACCTGGAGTAATCTCGTATGCCGTCTTCTGCTTGAAAAAAAAAAAAAAGAAAAAATACAAGTCGCAGTAAGCGTGAGCGACTGATATCGATATATCATCAACAAGACGTTGACCTGACTCGGTTCAGCACACGTAGTCTCGAGTAGAGAGAAGTATCTAACTTAGTGTG
+
CCCDEFFFFFFFGGGGGGGGGGHHHHHHHHHHHHHHHHHHGEFGGHHHHHHHHHHHGGGGHHHHHHHGHHHGHHHHHHHHHHHHHHHHHHBBFGDGHHGGHHHHGGGHGHHHHHHHHHHHHGGGG/<<>/..<>00-0100001<.--..1110-:..<0---<.01111....-1::11<10/0.///.....0:1///11....90111./.-./..111/<.0.<1:1..0/:111:1101101:1<<
@M03495:530:000000000-LYBTV:1:1105:13365:13339 1:N:0:CTGGAGTA+AACCGAAC
GTCAGCATGTGAGCTTTGGAGTGAAATCTCTTGTCTTAAGGAATAAAGGAAAAAGATTCCGTCGGAGGCTCGGTGCTCTACAGGTTCAACCTTTGTACTCTATTATTGCCTCACATTCCATCTCTTGTGAAAATATATTTGATTGGCTTTTCTGCAGGTTGTTTGCCAGGACTTTCCAAGACCTCCACTAGAAAACACAATAAACTTTTTGGAAGCTGGACAACTATCTTCATTTTTCAGAAACAGTGAAC
+
CBCCCFFFFFFFGGGGGGGGGGHHHHHHHHHHHHHHHHHHHHHHHHHHHHHHHHGGHHHHGHHGGGGGGHHGGFGGHHHHHHHHHHHHHHHGHHHGHHHHHHHHGHHHGHHHHHHHHHHHHGHHHHHHHHHHHHHHHHHHHHHHHHHHHHHHHHHHFFFHHGHHHHHHHHHHHHHHHHHHHGHFHHHHHHHHDGHHGGHFHFGHHHHHHHGGHGHHHGGFHGHEHHHHHHGGFFFFGGGEFBFGGGCFCG:
@M03495:530:000000000-LYBTV:1:1105:16384:13378 1:N:0:CTGGAGTA+AACCGAAC
GTCAGCATGTGAGCTTTGGTCCAGCCTGAGTCCTGGTTTATCAACGGCAAAATATAGATCGGAAGAGCACACGTCTGAACTCCAGTCACCTGGAGTAATCTCGTATGCCGTCTTCTGCTTGAAAAAAAAAAACAACCTAAAGTCAGATTCAGTCATACAGAAATCCTTGTGACCCAACAACGAAGAACACATGACTGAAACTCATACAACACCTAATGTCGATTGTCACATTATATGCGTGTACAAATCAA
+
BABBBFFFFFFFGGGGGGG4FCFEFDFA4BDAFG4CA3CFE55DFEEECAF2BGA5FFFF1E1FEGAFFHFGE1FG15FCGHG3CGHFEFCGHCGH34F4FGFE1GFHFEF@0FB4BEHHFEFGHGFG@>/>/////?1?111111<11111<1111111=</00/00000=00/<.....;...:/://.000/0;/09000090000/.;.BF9000;9.;0./;/9/9/99////.....9////9//
@M03495:530:000000000-LYBTV:1:1105:4723:13379 1:N:0:CTGGAGTA+AACCGAAC
GTCAGCATGTGAGCTTTGGAGTGAAATCTCTTGTCTTAAGGAATAAAGGAAAAAGATTCCGTCGGAGGCTCGGTGCTCTACAGGTTCAACCTTTGTACTCTATTATTGCCTCACATTCCATCTCTTGTGAAAATATATTTGATTGGCTTTTCTGCAGGTTGTTTGCCAGGCAGGTCGTGATTGCTGGAGCAGGTATGATATAATTCTAGGATTTGACAGATGAATAATTTACATATATATCTAACTTTGAT
+
CBCCCFFFFFFFGGGGGGGGGGHHHHHHHHHHHHHHHHHHHGFGGHHHHHHHHHGGHIHHHHHGGGGGGHHGGEGGHHHHHHHHHHHHHHHGGHHHHHHHHHHHHHHHHHHHHHHHHHHHHHHHHHHHHHHHHHHHHHHHHHHHHHHHHHHHHHFHFHHHHGHHHHHHHGHHGGHHGGGHHHHGHHHHGHHHHHHHCHHHHH=HHHHHHGC<GHHHGHGHHHH;FGHHHHHHFFBFBFGGGGGGGGFC:00
@M03495:530:000000000-LYBTV:1:1105:19234:13394 1:N:0:CTGGAGTA+AACCGAAC
GTCAGCATGTGAGCTTTGGAGTGAAATCTCTTGTCTTAAGGAATAAAGGAAAAAGATTCCGTCGGAGGCTCGGTGCTCTACAGGTTCAACCTTTGTACTCTATTATTGCCTCACATTCCATCTCTTGTGAAAATATATTTGATTGGCTTTTCTGCAGGTTGTTTGCCAGGACTTTCCAAGACCTCCACTAGAAAACACAATAAACTTTTTGGAAGCTGGACAACTATCTTCATTTTTCAGAAACAGTGAAC
+
BABBBFFFFFFFGGGGGGGGGGHHHGHHHHHHHHHHHHHHHBGGHHHHHHHHHHGGHHHHHHHGGGGGGHHGGEEGHHHHHHHHHHHHGHCBFHHHHHHHHHHHHHHHHHHGHHHHHHHHHHHHHHHHHHHHGGHHHHHHHGHHHGHHHHHHHHHGHHHHHGHHHHHHGHHHHHHHGHHFGHFGHFHHHHFFFHHHFGHAGG<DGHHHHHGGGGFEGFFHHHHHHHGCGHGGFFGGGGGFF09FFF;B;;0
@M03495:530:000000000-LYBTV:1:1105:13344:13395 1:N:0:CTGGAGTA+AACCGAAC
GTCAGCATGTGAGCTTTGGAGTGAAATCTCTTGTCTTAAGGAATAAAGGAAAAAGATTCCGTCGGAGGCTCGGTGCTCTACAGGTTCAACCTTTGTACTCTATTATTGCCTCACATTCCATCTCTTGTGAAAATATATTTGATTGGCTTTTCTGCAGGTTGTTTGCCAGGACTTTCCAAGACCTCCACTAGAAAACACAATAAACTTTTTGGAAGCTGGACAACTATCTTCATTTTTCAGAAACAGTGAAC
+
DCCDDFFFFFFFGGGGGGGGGGHHHHHHHHHHHHHHHHHHHHHHHHHHHHHHHHGGHIHIHHHGGGGGGHHGGFGGHHHHHHHGHHHHHHHGHHHHHHHHHHHHHHHHHHHHHHHHHHHHHHHHHHHHHHHHHHHHHHHHHHHHHHHHHHHHHHGHHHGHHGHHHHHHHHGHHHHHGHHGHHHHHHHHHHGFHBHHFGHGHHFGGFHHHHGFFGCGHHHHFFHHHHHFHHGGGFFFGGGFFFFFGG;FFF0
@M03495:530:000000000-LYBTV:1:1105:3194:13398 1:N:0:CTGGAGTA+AACCGAAC
GTCAGCATGTGAGCTTTGGATAAATTCGTTGCGACAGAAGGAGCAAGATAACGACCACAGGGAGGGTGGTTTATCAACGGCAAAATATAGATCGGAAGAGCACACGTCTGAACTCCAGTCACCTGGAGTAATCTCGTATGCCGTCTTCTGCTTGAAAAAAAAAAAAAAAAAATAATAAAACGAAAGAACATCCATATTCAAATTCAAACAGAAGCTAGAAAAATAAAGTATACATACCATACCGATGATGT
+
DCDDDFFFFFFFGGGGGGGGGGHHHHHGHHHGGGGGGHHHHHHHHHHHHHHHGGGGGHHHHGGGGGEGGGGHHHHHHHGGGGGHHHHHHHFFHHGGGGHHHHHHHGGHHGHHHHHHHHHHHHHHHHHHGHHFHHHHGGFHHHGDGHGHHHHHHH>FHHHGGGGG-<----<9.0<000000-....<.//00/00000000000000<0<//000000000/<<0000000000000:<00//..-.:000
@M03495:530:000000000-LYBTV:1:1105:12802:13401 1:N:0:CTGGAGTA+AACCGAAC
GTCAGCATGTGAGCTTTGGTTTATCAACGGCAAAATATAGATCGGAAGAGCACACGTCTGAACTCCAGTCACCTGGAGTAATCTCGTATGCCGTCTTCTGCTTGAAAAAAAAAAAACACAATGTTAGGAGACTAAAGTATACCTGTAGTAGTGACAAATAAAATAAGAGTTACATGAAGTAACTCTTCTTAGTCTTGACTGATCTTCATCGTTGTTTAAGGTACAATAATAAAAAGCTGTGTACAATGAAC
+
CABCCFFFFFFFGGGGGGGGGGHHHHHHGGGGGHHHHHHHHHHHGGGGHHHHHHHGHHHGHHHHHHHHHHHHHHHHHHHHHHHHHHGGHHGGGGGHGHHHHHHHFFFHGEGGG/><//0//22@1=1010//?11?11=111111111=>1101111>000<00000=000000=0000000000000000000;00000000;0000000..;../000000000900000000..000/0000000000
@M03495:530:000000000-LYBTV:1:1105:14952:13406 1:N:0:CTGGAGTA+AACCGAAC
GTCAGCATGTGAGCTTTGGTCCAGCCTGAGTCCTGGTTTATCAACGGCAAAATATAGATCGGAAGAGCACACGTCTGAACTCCAGTCACCTGGAGTAATCTCGTATGCCGTCTTCTGCTTGAAAAAAAAAAAAACAACAGAGCGCAAAACAGAAAAGCACAAATACAAACGAAAAGCTTAAAAACACACAACTATGGCAGAACAACAGTAGCACATCCATCACCATGCTAAGCTACAGATGCACAGACACT
+
BBBBBFFFFFFFGGGGGGBGGGHHHGHHHHGHHHHFGHHHHH5GGGGGGGHHHHHHHHHHHGGGGHHHHHHHGGHHGHHHGHHHGHHHGH3FGHHCGBG@GHHGGHHHHGGGHGHHHHHHGFEFGHEG/<////<...<000<-----/.<///<//;//;/.000:00.....-/.0;90;009..9..9.9C000./9.9./9.../;////;////////.;;//9/////;9//9/////:.;..9/
@M03495:530:000000000-LYBTV:1:1105:19975:13420 1:N:0:CTGGAGTA+AACCGAAC
GTCAGCATGTGAGCTTTGGTCCAGCCTGAGTCCCTGGTTTATCAACGGCAAAATATAGATCGGAAGAGCACACGTCTGAACTCCAGTCACCTGGAGTAATCTCGTATGCCGTCTTCTGCTTGAAAAAAAAAAAATACCAAGGAAAAGAACAAAGGGCAGCCCAGAAAACAACAAAGACTGAGTCACCAATCTCAACGTACGCGCATCAGAGTGAATCCAATGTGAAGACGATTGCCAACAGTGGAGAGAAG
+
BBCCCFFFFFFFGGGGGGGGGGHHHGHHHHHHHHHHHGHHHGEHHHGGGGGHGHHHHHHHHHGGGGHHHHHHHFHHHGGHHHHHHHFHHHGGHHHHBG44444B1133D3>//B/4444DGHHGHGHGCB/<>/0111=10.0<0<0.0000.//...<...<..:0::..::C.///00;0=00000.;;0009/;.9.-:9--.:000;000:000:000;00000/.-...0000:./00/0.0..0/
@M03495:530:000000000-LYBTV:1:1105:3866:13420 1:N:0:CTGGAGTA+AACCGAAC
GTCAGCATGTGAGCTTTGGAGTGAAATCTCTTGTCTTAAGGAATAAAGGAAAAAGATTCCGTCGGAGGCTCGGTGCTCTACAGGTTCAACCTTTGTACTCTATTATTGCCTCACATTCCATCTCTTGTGAAAATATATTTGATTGGCTTTTCTGCAGGTTGTTTGCCAGGACTTTCCAAGACCTCCACTAGAAAACACAATAAACTTTTTGGAAGCTGGACAACTATCTTCATTTTTCAGAAACAGTGAAA
+
BBBBBFFFFFFFGGGGGGGGGGHHHHHHHHHHHGBGHHHHHHGGHHHHHHHHEHGGHHHHGGHGFGGGGHHGGAEGHHHHHHHHHHHHHHGGFHHGHHGHHHHHHHHHHGHHHHHHHHHGHHHHHHHHHHHEFHHHHHHHHHHHHHGHHHFHHHBHFHHHHGGHHHHHHHHHHHHHHHHHHGFHHHHGHHH1FFGGCCE<DG0=GGHHHHG@:;;CFHHFHHHHHHHHHFFFFGGGBFFF00:FFF;9;;0
@M03495:530:000000000-LYBTV:1:1105:12864:13429 1:N:0:CTGGAGTA+AACCGAAC
GTCAGCATGTGAGCTTTGGAGTGAAATCTCTTGTCTTAAGGAATAAAGGAAAAAGATTCCGTCGGAGGCTCGGTGCTCTACAGGTTCAACCTTTGTACTCTATTATTGCCTCACATTCCATCTCTTGTGAAAATATATTTGATTGGCTTTTCTGCAGGTTGTTTGCCAGGACTTTCCAAGACCTCCACTAGAAAACACAATAAACTTTTTGGAAGCTGGACAACTATCTTCATTTTTCAGAAACAGTGAAC
+
CABCDFFFFFFFGGGGGGGGGGHHHHHHHHHHHHHHHH6GHGGGHHHHHHHHHHGGHHIIHIHGGGGGGHHGGGGGHHHHHHHHHHHHHHHGHHHHHHHHHHHHHHHHHHHHHHHHHHHHHHHHHHHHHGHHHHHHHHHHHHHHHHHHHHHHHHHHHHHHHGHHHHHHGHHHHHHHHHGHHHGHHHHHHHGHHHHHHCGFHHGHHGHHHHGGFHFEHHHGHHHHHHHHHHGGFGGGGGGFGCFFFG;F:C0
@M03495:530:000000000-LYBTV:1:1105:19282:13432 1:N:0:CTGGAGTA+AACCGAAC
GTCAGCATGTGAGCTTTGGATGGTTCTGGTTTATCAACGGCAAAATATAGATCGGAAGAGCACACGTCTGAACTCCAGTCACCTGGAGTAATCTCGTATGCCGTCTTCTGCTTGAAAAAAAAAAAAAAAAATAGAAGACAAGATGATATCTGATTCAAGCGTCTGAATGAAGGTAGATAGTGCAAAGTCAGATTGCTGTATGTATCGTACACGACACAGATAGTGTAGATGCAGCGAGTGAGATAAGTGAC
+
CBCCCFFFFFFFGGGGGGGGGGGHHHHHHHHHHHHHHHGGGGGHHHHHHHHHHHGGGGHHHHHHHGHHHGHHHHHHHHHHHHHHHHHHHHHHFHHHGGHHHHGGGHGHHHHHHHGHHHHGGGDFD>>/>--.0<1110<//./011111111111111<0:.:<.11110110:10111<111111/:<111110011<111:111./...1.---</.<11111:<11110010-<-<.:0111101111
@M03495:530:000000000-LYBTV:1:1105:11378:13458 1:N:0:CTGGAGTA+AACCGAAC
GTCAGCATGTGAGCTTTGGAGACTGGTTTATCAACGGCAAAATATAGATCGGAAGAGCACACGTCTGAACTCCAGTCACCTGGAGTAATCTCGTATGCCGTCTTCTGCTTGAAAAAAAAAAAAAAACAATGAATTAGAGAGACACTAACTACAAGAAATAGATACAGCAATATTATAGTGCCAAATGAATCATACTACTAGTATGTATGAATGACGAGAGTAAAATCACGTATATTACATGCACATATACT
+
CCCDDFFFFFFFGGGGGGGGGGGHHHHHHHHHHHHGGGGGHHHHGHHHHHHGGGGHHHHHHHGHHHGHHHHHHHHHHHHHHHHHHHHHHHHFHGGHHHHGGGHGHHFHHHHHHHHHGGGGC////-...1111<111111..///0/0<000000///00000C0000/:0000<:00000000:00:00000:000<0000000:0<0000000..-9-00000<000../00000000000000:0000
@M03495:530:000000000-LYBTV:1:1105:25873:13500 1:N:0:CTGGAGTA+AACCGAAC
GTCAGCATGTGAGCTTTGGTCCAGCCTGAGTCCTGGTTTATCAACGGCAAAATATAGATCGGAAGAGCACACGTCTGAACTCCAGTCACCTGGAGTAATCTCGTATGCCGTCTTCTGCTTGAAAAAAAAAAAATACACATATACAGCTTAACAACACCGTTCATACTAGCCAGTACCTGTATCATACTATATCCTTGTCGGAATCTCAACGACGTTGGTGTCGTTGCGTGAGCAGTCTACATATACATGTT
+
BABCCFFFFFFFGGGGGGGGGGHHHGHHHHHHHHHHHHHHHHCGHGGGGGHHHHHHHHHHHGGGGHGHHHHHGGHGGHHHHHHFHHHHHHGGHHHHHHH4GGHGGHHHHGGGHGHHHHGHGGGDGHGGGFB/<011??11111111111<1111....<..<000<000//0.00:000000000000C0000000;0:.-:..000;0/..9--..:...0.:./.-....0::;0:0:000000000;:
@M03495:530:000000000-LYBTV:1:1105:18492:13525 1:N:0:CTGGAGTA+AACCGAAC
GTCAGCATGTGAGCTTTGGAATTAGTAAATTCATAACGACCACAGGGAGGCTGGTTTATCAACGGCAAAATATAGATCGGAAGAGCACACGTCTGAACTCCAGTCACCTGGAGTAATCTCGTATGCCGTCTTCTGCTTGAAAAAAAAAAAAAAATAAATCCAAAAATCACAAGTCAAAACCACCGTCGCTGCACACACATACATATGCCATCCTAAGGATGTTGATAAAACACAGCACGAAGTAACAAATA
+
CCCCCFFFFFFFGGGGGGGGGGHHHHHHHHHHHHHHHGGGGGDHHHGGGGGHHFHHHHHHHHHGGGGGHFHHHHHGFHHGGGGHHHHHHHEFGGGHHGHHHHHHHHHHHHHHHGHHHBHHHFEHHHHGEFHFHF3GHHHFHHHHC@DDG@<=:-.0000;00:0...00;;;9000000.......:--.../00...A0:009000090:0.:00//0::090:000090...../.-..9.0000:.00
@M03495:530:000000000-LYBTV:1:1105:11177:13529 1:N:0:CTGGAGTA+AACCGAAC
GTCAGCATGTGAGCTTTGGAATTATTCGTTGACGACAGAAGGAGCAAGATAACGACCACAGGGAGGGTGGTTTATCAACGGCAAAATATAGATCGGAAGAGCACACGTCTGAACTCCAGTCACCTGGAGTAATCTCGTATGCCGTCTTCTGCTTGAAAAAAAAACAATCAAGACACACTTCTCACACTTCAGATTTCAACCCGAATTCTGGTTCAGACACACGTGTAGTTACTGGAGGCAAGTATTATGAC
+
BBBBBFFFFFFFGGGGGGGGGGHHHHFGGHHHHGGGEEHHHHAGEGHHHHHHHEFGGGHHHHGGGGG?FEGGHEGHGFHFGGGGHHHGHHBEBGGGGGGGGHHHHHFHEHFHHHFFHHHGHHHGHGHFF@F@@2DFGFEFHHHGGGFGHFHFHGHAFB1CDGC:...0/;<:0//::.90:C0CB0:C090B09;C0BF0:C?--..//;//9/;/BF..9.-..;.//;9/////99.A..;////;9B/
@M03495:530:000000000-LYBTV:1:1105:15890:13564 1:N:0:CTGGAGTA+AACCGAAC
GTCAGCATGTGAGCTTTGGAGTGAAATCTCTTGTCTTAAGGAATAAAGGAAAAAGATTCCGTCGGAGGCTCGGTGCTCTACAGGTTCAACCTTTGTACTCTATTATTGCCTCACATTCCATCTCTTGTGAAAATATATTTGATTGGCTTTTCTGCAGGTTGTTTGCCAGGACTTTCCAAGACCTCCACTAGAAAACACAATAAACTTTTTGGAAGCTGGACAACTATCTTCATTTTTCAGAAACAGTGAAC
+
BABCCFFFFDFFGGGGGGGGGGHHHHHHHHHHHHHHHHHHHFHHHHGHHHHHHHGGGIIHHHHGGGGGGHHGGEGGHHHHHHHHHHHGHHFGHHHHHHHHHHHHHHHHHHHHHHHHHHHHHHHHHHHHHHHHGHGHHHHHHHHHHFHHHHHHGHHHGGHHHEHHHHHHHEHHHHHHGHHHGHHHHHGHHHHBGGGHGGHGHG<DGHGHHHGGFHGEHHCHHGHHHHHHHHGFGGFFFGGFFCBFFF;F0BB
@M03495:530:000000000-LYBTV:1:1105:11648:13583 1:N:0:CTGGAGTA+AACCGAAC
GTCAGCATGTGAGCTTTGGAATTAGTAAATTCGTTGACGACAGAAGGAGCAAGATAACGACCACAGGGAGGGTGGTTTATCAACGGCAAAATATAGATCGGAAGAGCACACGTCTGAACTCCAGTCACCTGGAGTAATCTCGTATGCCGTCTTCTGCTTGAAAAAAAAAAAAGTACAAAGGACAACTACACACAGAATCAGTATAAGTATAATGAATTCTAGTCACTAGTATCAGATAGTCGCTTCTAGTT
+
A>ABBFFFFDFFGGGGGFCGGGHHHFEHHHHHGGFHFHGCFGEFHHHHHHHEFHHFHHGFGGGHHHHGGGGGEFEEFHFHHHHHGFGGGEFBGHHHEHHHFFGGHHHGHHHGHHHGHHHHHHHHHGHHHGHFHHHHHGFHHHGGHHHGGGGHGHHHHHHHHHHHGGGGGG-9.0000;0///./..////90...//////://////////////////9//9////////99////9;/.-.../9///
@M03495:530:000000000-LYBTV:1:1105:17139:13601 1:N:0:CTGGAGTA+AACCGAAC
GTCAGCATGTGAGCTTTGGAGGGCAAGAAGTGGTTGTGACATTGCTATGGCAGCTAGAAGATAACGACCACAGGGAGGGTGGTTTATCAACGGCAAAATATAGATCGGAAGAGCACACGTCTGAACTCCAGTCACCTGGAGTAATCTCGTATGCCGTCTTCTGCTTGAAAAAAAAAAAAAAGATACTGAAACATAACTGAGAAGATGGACAATTGACTACTACAGAGCAATAGATGGTACAGTGTAAGGCA
+
CBCCDFFFFFFFGGGGGGGGGGGGGGGHHHHHHHGGGGHHHHGHHHHHHHHHGGHHHHHHHHHHHGGGGGHHHHGGGGGBFEEGHHHHHHHGGGGGHHHHHHHHHHHGGGGHHHHHHHGHHHGHHHHHHHHHHHHHHHHHHHHHHFHHHGGHHHHGGGGGHHHHHHFGGHHHGFEE<9-=-.<011<11000/0110110:<1/0110/00.0:0111</1110:1//0/011:<10<11111111110/.
@M03495:530:000000000-LYBTV:1:1105:22548:13616 1:N:0:CTGGAGTA+AACCGAAC
GTCAGCATGTGAGCTTTGGAGTGAAATCTCTTGTCTTAAGGAATAAAGGAAAAAGATTCCGTCGGAGGCTCGGTGCTCTACAGGTTCAACCTTTGTACTCTATTATTGCCTCACATTCCATCTCTTGTGAAAATATATTTGATTGGCTTTTCTGCAGGTTGTTTGCCAGGACTTTCCAAGACCTCCACTAGAAAACACAATAAACTTTTTGGAAGCTGGACAACTATCTTCATTTTTCAGAAACAGTGAAC
+
CABCCFFFFFFFGGGGGGGGGGHHHHHHHHHHHHHHHHHHHFGGHHHHHHHHHHGFHHHHHHHGGGGGGEHGGEGGHHHHHHHHHHHHHHHGHHHHHHHHHHHHHHHHHHHHHHHHHHHHHHHHHHHHHHHHHHHHHHHHHHHHHHHHHHHHHHHHHHGHHGHHHHHHHHHHHHHHHHHHHHHHHHHHHHHDGHHHGGHGHFGDFHHHHHGGGGGEHHGHHGGCGHHHHFGGGGFGGGGGGFFFFF;BFF0
@M03495:530:000000000-LYBTV:1:1105:20594:13619 1:N:0:CTGGAGTA+AACCGAAC
GTCAGCATGTGAGCTTTGGTTTATCAACGGCAAAATATAGATCGGAAGAGCACACGTCTGAACTCCAGTCACCTGGAGTAATCTCGTATGCCGTCTTCTGCTTGAAAAAAAAAAAAAAATTAATATATATGATAAGAAAAATAGATCACATGAGTACCTGCGTGATATCTTCGTCTCAAGAAATGGATGACTAGCAGCATGTGAGTACGTGTGGTATCGTAGCACCGAATTGAAGATGTATAGTCGCACAT
+
BABBCFFFFFFFGGGGGGGGGGHHHHHHGGGGGHHHHHHHHGGHGGGGHHHHHHHGHHHGHHHHHHHHHHHHHHHHHHHHHHGHHHGGHHGHGGGHGHHHHHHHFHHHHGGGGCD//</011111111<1<>11111=0000110000/<=<00000000<-.../00;000./../0000//00000000000/00/.000000;00.//:../000./...00.---:900:0;00:00:0:0.----0
@M03495:530:000000000-LYBTV:1:1105:13090:13646 1:N:0:CTGGAGTA+AACCGAAC
GTCAGCATGTGAGCTTTGGAGACTGGTTTATCAACGGCAAAATATAGATCGGAAGAGCACACGTCTGAACTCCAGTCACCTGGAGTAATCTCGTATGCCGTCTTCTGCTTGAAAAAAAAAAAAGAATAAGAGAAAATACGTGTCTGTGTTGCCTAGCTGTGATGGAATTGAATCTTAGCATCACTGTAGTCAACAGGTCGCTGAGTATACGACTAGCATATACAGTATTCATCAGATGATACAACGCTGCA
+
CBCCDFFFFFFFGGGGGGGGGGGHHHHHHHHHHHHGGGGGHHHHHHHHHHHGGGGHHHHHHHGHHHGHHHHHHHHHHHHHHHHHHHHHHFHGHGGHHHHGGGHGHHHHHHGHHGHHGGFGF/>//?11111101101??.>0<0111110.1110/0000/0000/00000=000000000000000000000::/.0:--...<<0000.<..-0/00:000<0<0000<000:0000000000--<9./
@M03495:530:000000000-LYBTV:1:1105:18613:13648 1:N:0:CTGGAGTA+AACCGAAC
GTCAGCATGTGAGCTTTGGAGTGAAATCTCTTGTCTTAAGGAATAAAGGAAAAAGATTCCGTCGGAGGCTCGGTGCTCTACAGGTTCAACCTTTGTACTCTATTATTGCCTCACATTCCATCTCTTGTGAAAATATATTTGATTGGCTTTTCTGCAGGTTGTTTGCCAGGACTTTCCAAGACCTCCACTAGAAAACACAATAAACTTTTTGGAAGCTGGACAACTATCTTCATTTTTCAGAAACAGTGAAC
+
BAABBFFFFFFFGGGGGGGGGGHHHHHHHHHHHHHHHHHHH3GGHHHHHHHHHHGGHHHHHGHGGGGGGHHGGEFGHHHHHHHHHHHHGHFFGHHGHHGHHHHHHHHHHHHHHHHHHHHHHHHHHHHHHHHHGBHHHHHHHFHHHHHHHHGHGGGHHHHHGDHHHHHHHHHHHHHHGHGHFGHHHEHHHHHBFGHGCCGEHHGHHHHHHHGGBGHHGHFHHHHHHHHHHHGGFF0CCBFBBC/FGG;FFC0
@M03495:530:000000000-LYBTV:1:1105:9611:13657 1:N:0:CTGGAGTA+AACCGAAC
GTCAGCATGTGAGCTTTGGAGTGAAATCTCTTGTCTTAAGGAATAAAGGAAAAAGATTCCGTCGGAGGCTCGGTGCTCTACAGGTTCAACCTTTGTACTCTATTATTGCCTCACATTCCATCTCTTGTGAAAATATATTTGATTGGCTTTTCTGCAGGTTGTTTGCCAGGACTTTCCAAGACCTCCACTAGAAAACACAATAAACTTTTTGGAAGCTGGACAACTATCTTCATTTTTCAGAAACAGTGAAC
+
CBCCCFFFFFFFGGGGGGGGGGHHHHHHHHHHHHHHHHHHHHHHHHHHHHHHHHGGHIIHHIHGGGGGGHHGGGGGHHHHHHHHHHHHHHHGGHHHHHHHHHHHHHHHHHHHHHHHHHHHHHHHHHHHHHHHHHHHHHHHHHHHHHHHHHHHHGHHHHGHHFHHHHHHHHHHHHHHHFFGHHHHHHGHHHHFHHHHHHHGHHDFHHHHHHGGGHHHHHHHHHHHHHHHHHGGGGGGGGGEFGGGGGFFCF0
@M03495:530:000000000-LYBTV:1:1105:28679:13658 1:N:0:CTGGAGTA+AACCGAAC
GTCAGCATGTGAGCTTTGGAGTGAAATCTCTTGTCTTAAGGAATAAAGGAAAAAGATTCCGTCGGAGGCTCGGTGCTCTACAGGTTCAACCTTTGTACTCTATTATTGCCTCACATTCCATCTCTTGTGAAAATATATTTGATTGGCTTTTCTGCAGGTTGTTTGCCAGGACTTTCCAAGACCTCCACTAGAAAACACAATAAACTTTTTGGAAGCTGGACAACTATCTTCATTTTTCAGAAACAGTGAAC
+
A3AABFFFFFFBFGGGGGFGGFGHHGHHHHHFHHHHFFBGHGAFGHFHHHFGHHGFHHFHHHHCGGG0EEHGG?FFHHGHHHHHFGGFBF1BGGH4FGGHGHHHHHHFFFGHHHHHHHHFGHFHHHHGHFFGHHHHHHHHHHGHGAGFA2GHHHHFEFHGFDFHHGHHGA/FGCGGDGGHFHGCHGHEGFHB1GHF><CEHHFGHHHGHGD@/:::GHFGFFHHHHHHHGFBFGGGGGFFB0CFGE0;;90
@M03495:530:000000000-LYBTV:1:1105:14093:13674 1:N:0:CTGGAGTA+AACCGAAC
GTCAGCATGTGAGCTTTGGAGTGAAATCTCTTGTCTTAAGGAATAAAGGAAAAAGATTCCGTCGGAGGCTCGGTGCTCTACAGGTTCAACCTTTGTACTCTATTATTGCCTCACATTCCATCTCTTGTGAAAATATATTTGATTGGCTTTTCTGCAGGTTGTTTGCCAGGACTTTCCAAGACCTCCACTAGAAAACACAATAAACTTTTTGGAAGCTGGACAACTATCTTCATTTTTCAGAAACAGTGAAC
+
BBBBBFFFFBFFGGGGGGGGGGHHFHHHHGHHHHHHHHHHHHHHHHHHHHHHHHGGHHHHHHHGGGGGGHHGGGGGHHGHHHHHGHHGHHHGHGHGGHHHHHHHHHHGHHHFHHHHHHHHHHGHGHHHHDGHHFHGHHHHHFGHHFHHHCGHHHGHEHGGHDGFGHHHHHHHHHHHHHHHGHHGHHHGFHHGHFGFHFGFHHDHHHHHHHGGGHHHHH/CFFHHHHHHGHGGFGGGGGGBFFFFFGBFFF9
@M03495:530:000000000-LYBTV:1:1105:6856:13687 1:N:0:CTGGAGTA+AACCGAAC
GTCAGCATGTGAGCTTTGGTCCAGCCTGAGTCCTGGTTTATCAACGGCAAAATATAGATCGGAAGAGCACACGTCTGAACTCCAGTCACCTGGAGTAATCTCGTATGCCGTCTTCTGCTTGAAAAAAAAAAAAAAAAAACACTCATAATCACTAAGCATTCTATATCAGAACACCTTCAAAAGGTACACACAACTCGACAATTACTATAGATCGTATGGACTCAATCACTCATAACGTGACACTCCCTAGA
+
CCCEEFFFFFFFGGGGGGGGGGHHHGHHHHHHHHHHHHHHHHGHHGGGGGHHHHHHHHHHHGGGGHHHHHHHGGHHGHHHHHHHHHHHHHHHHHHHHHHFHHHGGHHHHGGGHGHHHHHHHHHHHHEGGBBA//->---...0</111111011<0/111<1111111101/</./::01<0/.011<10....:<<.-.<<11:11<11111./:///1<0/001:0<11/<11:./...1<0/:./:<0
@M03495:530:000000000-LYBTV:1:1105:27390:13695 1:N:0:CTGGAGTA+AACCGAAC
GTCAGCATGTGAGCTTTGGAGTGAAATCTCTTGTCTTAAGGAATAAAGGAAAAAGATTCCGTCGGAGGCTCGGTGCTCTACAGGTTCAACCTTTGTACTCTATTATTGCCTCACATTCCATCTCTTGTGAAAATATATTTGATTGGCTTTTCTGCAGGTTGTTTGCCAGGAGCAGGTCGTGATTGCTGGAGCAGGTATGATATAATTCTAGGATTTGACAGATGAATAATTTACATATATATCTAACTTTT
+
CBCCCFFFFFFFGGGGGGGGGGHHHHHHHHHHHHHHHHHHHGFHHHHHHHHGHHGGHHIIHHHGGGGGGHHGGEFGHHHHHHHHGHHHHGFGHHHHHHHHHHHHHHHHHHHHHHHHHHHHHHHHHHHHHHHHHHHHHGHHHHHHHHHHHHHHHHHHHHHHHGHHHGHHHHHGHHHHFGEGGHHHHHGHHHHHCGG<D=C=GFGHHHHHHHHFFHHCG;GBGGHHG;;CGHHHHHGFCFGFFEBFGGBBFG0
@M03495:530:000000000-LYBTV:1:1105:18353:13713 1:N:0:CTGGAGTA+AACCGAAC
GTCAGCATGTGAGCTTTGGAGTGAAATCTCTTGTCTTAAGGAATAAAGGAAAAAGATTCCGTCGGAGGCTCGGTGCTCTACAGGTTCAACCTTTGTACTCTATTATTGCCTCACATTCCATCTCTTGTGAAAATATATTTGATTGGCTTTTCTGCAGGTTGTTTGCCAGGACTTTCCAAGACCTCCACTAGAAAACACAATAAACTTTTTGGAAGCTGGACAACTATCTTCATTTTTCAGAAACAGTGAAC
+
CABCCFFFFFFFGGGGGGGGGGHHHHHHHHHHHHHHHHHHHGHGHHHHHHHHHHGGHIHIHHHGGGGGGHHGGFGGHHHHHHHHHHHHHHHGHHHHHHHHHHHHHHHHHHHHHHHHHHHHHHHHHHHHHHHHHHHHHHHHHHHHHHHHHHHHHHHHHGHHHGHHHHHHHHHHHHHHHHHHHHHHHHHHHHHHHHHHECHFHHGHHHHHHHGGGHHFHHHHHHHHHHHHHHGGFFGFFGGGGGGGGGCFFFB
@M03495:530:000000000-LYBTV:1:1105:7770:13731 1:N:0:CTGGAGTA+AACCGAAC
GTCAGCATGTGAGCTTTGGAATTAGTAAATTAGAAGGAGCAAGATAACGACCACAGGGAGGGTGGTTTATCAACGGCAAAATATAGATCGGAAGAGCACACGTCTGAACTCCAGTCACCTGGAGTAATCTCGTATGCCGTCTTCTGCTTGAAAAAAAAAAAAAAAATAAAAAGAAAGACATAATCAAGAAAACGATATTGAAAATTTGATAGTATATAATTATGACGAAATACACTCAGAATAAGAATAAA
+
BBCCDFFFFFFFGGGGGGGGGGHHHHHHHHHHHHHHHHHHHHHHHHHHGGGGGHHHHGGGGGEFGEGHHHHHHHGGGGGHHHHHHHHHHHGGGGHHHHHHHGGHHGHHHHHHHHHHHHHHHHHHGHHHGHHHGGHHHHGGGHGHHHHHHHGHHHHGGG<E<:<-<9.C0000..:/0///00000000:////-...900<00000<0000000<0<00000<000..-..00<00//000000000<:0:
@M03495:530:000000000-LYBTV:1:1105:8586:13771 1:N:0:CTGGAGTA+AACCGAAC
GTCAGCATGTGAGCTTTGGAGTGAAATCTCTTGTCTTAAGGAATAAAGGAAAAAGATTCCGTCGGAGGCTCGGTGCTCTACAGGTTCAACCTTTGTACTCTATTATTGCCTCACATTCCATCTCTTGTGAAAATATATTTGATTGGCTTTTCTGCAGGTTGTTTGCCAGGACTTTCCAAGACCTCCACTAGAAAACACAATAAACTTTTTGGAAGCTGGACAACTATCTTCATTTTTCAGAAACAGTGAAC
+
AABBBFFFFFFFGCFFGGFGGGHHHHHHHHHHHHGHHHGGHABFGHHHGHHHHHGGHHHHHGHGGGGGGHHGGFGGHHHHHHHHHHHHHGGGHHGHHGHHHHHHGHHHGHHHHHHHHHHHGHHHHHHHH4DGHHHHGHHHHFHHFGFHHHHHHGHGHGFHHGHHHGHHFHHHHHHGHGHHEFGGGHHHHHFDDGFHEGEEGH<DGHHHHHGFFHHHGHHHHGHHHHHHHHGGGGGGGGGFF0FFGF;B;F0
@M03495:530:000000000-LYBTV:1:1105:3151:13784 1:N:0:CTGGAGTA+AACCGAAC
GTCAGCATGTGAGCTTTGGAGTGAAATCTCTTGTCTTAAGGAATAAAGGAAAAAGATTCCGTCGGAGGCTCGGTGCTCTACAGGTTCAACCTTTGTACTCTATTATTGCCTCACATTCCATCTCTTGTGAAAATATATTTGATTGGCTTTTCTGCAGGTTGTTTGCCAGGAGGGGATCGGAATCGACTAACAGAACATCGGCCCCGGCGAGTTGCAGGGCGCGGGCTAGATGGGTTGCGATGGTCGTCTTG
+
CBCCCFFFFFFFGGGGGGGGGGHHHHHHHHHHHHHHHHHHHFCFGHHHHHHHHHGGHHHHHHHGGGGGGHHGGEEGHHHHHHHHHHHHHHHGGHGGHHHHHHHHHHHHHHHHHHHHHHHHHHHHHHHHHHHHFGFHGHHHHHHHHHHHHGHHHHHHHHHHHFHHHHHHFEGFGGGGGFDE>>>FCGGGGHHHHHGHHGHGFGCDGGGGGACGGGGGGGFFFFFFFFFFFBFFFFFEFEDCFFFFF>9AAA/
@M03495:530:000000000-LYBTV:1:1105:15387:13799 1:N:0:CTGGAGTA+AACCGAAC
GTCAGCATGTGAGCTTTGGAGTGAAATCTCTTGTCTTAAGGAATAAAGGAAAAAGATTCCGTCGGAGGCTCGGTGCTCTACAGGTTCAACCTTTGTACTCTATTATTGCCTCACATTCCATCTCTTGTGAAAATATATTTGATTGGCTTTTCTGCAGGTTGTTTGCCAGGAGCGCGCTGTCGCTTGTGTTGGTGGAGGTCTTGGAAAGTCCGTTTCAGAGCAGGTCGTGATTGCTGGAGCAGGTATGATAT
+
CBCCDFFFFFFFGGGGGGGGGGHHHHHHHHHHHHHHHHHHHGHHHHHHHHHHHHGGHIIIHIHGGGGGGHHGGFGGHHHHHHHHHHHHHHHGHHHHHHHHHHHHHHHHHHHHHHHHHHHHHHHHHHHHHHHHHHHHHHHHHHHHHHHHHHHHHHHHHHHHHEHHHHHHHHHGHGGGGGGGHGHGHGHHHHHHEEEAGEEHHHHHGHHHGGGA;FFGGGFGGGGGGGG;EFGGGGGGGGFFEFFFFBFFBFB
@M03495:530:000000000-LYBTV:1:1105:21832:13805 1:N:0:CTGGAGTA+AACCGAAC
GTCAGCATGTGAGCTTTGGTCCAGCCTGAGTCCTGGTTTATCAACGGCAAAATATAGATCGGAAGAGCACACGTCTGAACTCCAGTCACCTGGAGTAATCTCGTATGCCGTCTTCTGCTTGAAAAAAAAAAAAAAACAACAAATAAGAACATCTGCTGATTGCGTGGTAGGAAAGCACAGTCATCGTCACGTATAGAATACGCAGTACGAGATAACGCGACTAGCAATAACAAGCTGCGATCTGATGATAA
+
CBCCCFFFFFFFGGGGGGGGGGHHHGHHHHGHHHHHHHHHHHHHHGGGGGHHHHHHHHHHHGGGGHHHHHHHGGHHGHHHHHHHHHHHHHGGGHHHHHHDHHHGGHHHHGGGHGHHGHHHHHHHHHGGGDC<//--......<00000<//=0000000000:..;-.00.009./0///000000.9..../00000000...9.00..;.9000.------0/:0000000/;000--...00000;B0
@M03495:530:000000000-LYBTV:1:1105:20390:13806 1:N:0:CTGGAGTA+AACCGAAC
GTCAGCATGTGAGCTTTGGAATTAGTAAATTCGTTGACGACAGAAGGAGCAAGATAACGACCACAGGGAGGGTGGTTTATCAACGGCAAAATATAGATCGGAAGAGCACACGTCTGAACTCCAGTCACCTGGAGTAATCTCGTATGCCGTCTTCTGCTTGAAAAAAAAAAAAAAAACAAACACTATAATGAAAATATAACGTTATAGGAAATTTATGAACAGCGCTGATATCAAGTTCAGTCGTGACGACG
+
CBCDDFFFFFFFGGGGGGGGGGHHHHHHHHHHGHHHHHGGGGGHHHHHHHHHHHHHHHGGGGGHHHHGGGGGEGGGGHHHHHHHGGGGGHHFGHHHHHHHGGGGHHHHHHHGHHHGHHHHHHHHHHHHHHHHHHFGHF1GGHFGHHHGGGGHGHHGHHHHHGFHHCEEFF--<-<-.......0/000000000000000.///.00000/0000000000/.9-.9<000:00000000<0.../.<.--
@M03495:530:000000000-LYBTV:1:1105:10487:13812 1:N:0:CTGGAGTA+AACCGAAC
GTCAGCATGTGAGCTTTGGAATTAGTAAATTCGTTGACGACAGAAGGAGCAAGATAACGACCACAGGGAGGGTGGTTTATCAACGGCAAAATATAGATCGGAAGAGCACACGTCTGAACTCCAGTCACCTGGAGTAATCTCGTATGCCGTCTTCTGCTTGAAAAAAAAAAAAGACAGAACTACAGTCACATCACAAAATCATGTATACAGGCATATGCATAGAAAACAAAGTAAGAATGAGTGAACATGAA
+
CBCCCFFFFFFFGGGGGGGGGGHHHHHHHHHHGGHHHHGGGGFHHHHHHHHHGHHHHHGGGGGHHHHEGGGGEFCGFHHHGHHHGGGGGHHFGHHHHHHHGGGGHHHHHHFDHHHGHHHHHHHHHHHHHHHHHHGHH1FHFGEGHHFHGGGHGHHFHGHFG1GH.CCCF-A9..9//90/0;C000000000;0CBF.9:000:B;0:0;/..0;000;00000;//..:/0;0000;0000900000000
@M03495:530:000000000-LYBTV:1:1105:4042:13812 1:N:0:CTGGAGTA+AACCGAAC
GTCAGCATGTGAGCTTTGGAATTAGTAAATTCGTTGACGACAGAAGGAGCAAGATAACGACCACAGGGAGGGTGGTTTATCAACGGCAAAATATAGATCGGAAGAGCACACGTCTGAACTCCAGTCACCTGGAGTAATCTCGTATGCCGTCTTCTGCTTGAAAAAAAAAAAAAACATGTGAAGTAAATTACTGGCATCTAGAACAGCAGAATGCACGAGATTCTGTCCTACTTATGTCTACTGTCGAAAGA
+
CBCCCFFFFFFFGGGGGGGGGGHHHGHHHHHHGHHHHHGGGGGHHHHHHHHHHHHHHHGGGGGHHHHGGGGGGGGGGHHHHHHHGGGGGG2BFHHGHHHHGGGGHHHHHHHGHHHGHHHHHHHHHHHHHHHHHHFGHH1GHHFGHHHHGEGGGHGHHHHHHHHHHGGEGGC--;..000000000009000000./0/900;00//././/90000..-..000090:00009000:000;00;09..../
@M03495:530:000000000-LYBTV:1:1105:6051:13812 1:N:0:CTGGAGTA+AACCGAAC
GTCAGCATGTGAGCTTTGGAGTGAAATCTCTTGTCTTAAGGAATAAAGGAAAAAGATTCCGTCGGAGGCTCGGTGCTCTACAGGTTCAACCTTTGTACTCTATTATTGCCTCACATTCCATCTCTTGTGAAAATATATTTGATTGGCTTTTCTGCAGGTTGTTTGCCAGGACTTTCCAAGACCTCCACTAGAAAACACAATAAACTTTTTGGAAGCTGGACAACTATCTTCATTTTTCAGAAACAGTGAAC
+
CCCCDFFFFFFFGGGGGGGGGGHHHHHHHHHHHHHHHHHHHFHHHHHHHHHHHHGGHHIIHHHGGGGGGGHGGBEFHHHHHHHHHHHHHHFGHHHHHHHHHHHHHHHHHHHHHHHHHHHHHHHHHHHGHHHHHHHHHHHHHHGHHHHHHHH3FHGHFHHHHEHHHHHHHHHHHHHHHHHHHHHHHHHHHHHBGFHHHCGCGGGDHGHHHHGGHHEAGHFHHHFGHHHHFGGGGGGGGGGFFFFGEGGF0C0
@M03495:530:000000000-LYBTV:1:1105:18264:13817 1:N:0:CTGGAGTA+AACCGAAC
GTCAGCATGTGAGCTTTGGAGGGCAAGAAGTGGTTGTGACATTGCTATGGCAGCTAGAGCCAACAATTACCTTAAATTCCAAAAACAACATACTCCTCCTTTGGAATTAGTAAATTCGTTGACGACAGAAGGAGCAAGATAACGACCACAGGGAGGGTGGTTTATCAACGGCAAAATATAGATCGGAAGAGCACACGTCTGAACTCCAGTCACCTGGAGTAATCTCGTATGCCGTCTTCTGCTTGAAAAAA
+
CCCDEFFFFFFFGGGGGGGGGGGGGGGHHHHHHGGGGGHHHHHHHHHHHHHHGGHHHHHHHHHGGHHGHHHHHHHHHHHHHHHHHGHHHHHGHHHHHHHHHHHHHHHHHGHHHHHHHGHHHHHGGGGGHHHGHHHHHGHHHHHGGGGGHHHGGGGGGEFGEGHHHHHHHGGGGGG/DGHHHHHHHGFEEGFEHHHE<FFFEGGFFFGGGFFCFF0FGFFCBFFBFCF<DFFFFFBDFFFFFFFFBA<::<D
@M03495:530:000000000-LYBTV:1:1105:14377:13831 1:N:0:CTGGAGTA+AACCGAAC
GTCAGCATGTGAGCTTTGGAATTAGTAAATTCGTTGACGACAGAAGGAGCAAGATAACGAATGGTTTATCAACGGCAAAATATAGATCGGAAGAGCACACGTCTGAACTCCAGTCACCTGGAGTAATCTCGTATGCCGTCTTCTGCTTGAAAAAAAAAAACACACAAATAAAACACAACACGTAATCATAGTATTAAACCCTAAGTTGTAGTACACACCACACCTTACTCATATTAGCACGTTCCGAAGAC
+
CCCCDFFFFFFFGGGGGGGGGGHHHHHHHHHHGHHHHHGGGGGHHHHHHHHHHHHHHHGGGHHHHHHHHHHHHGGGGGHHHHHHHHHGHGGFGHHHHHHHGGHHGHHHHHHHHHHHHHHHHHHHHHH4GHHGGHHHHGFGHGHHGHHHHHHHHFEFG@@E.......:00:0:0.:..::;.:/..00000;;000000/..9;/00090;000000..;;...90:0000000:00/00-9.9/;..-;/
@M03495:530:000000000-LYBTV:1:1105:13515:13833 1:N:0:CTGGAGTA+AACCGAAC
GTCAGCATGTGAGCTTTGGAGGGCACAGGGAGGGTGGTTTATCAACGGCAAAATATAGATCGGAAGAGCACACGTCTGAACTCCAGTCACCTGGAGTAATCTCGTATGCCGTCTTCTGCTTGAAAAAAAAAAAAAGTGCAAGAGTTACATCATGACAGATGGTAAGTACCTGAGCAACCATAATGAAACAAGAGAAAAGAAGAGCGCCAAGAATACAGAAAGGAATTAAATATATAATTAGTGGTGTAGGA
+
BACCCFFFFFFFGGGGGGGGGGGGGGHHHGGGGGEFFEGHHHGHHHGGGGGHHHHHHHHHHHGGGGGHHHHHHGHHHGHHHHHHGHHHHHHHHHHHGHHH4GHHFGHHHHGGGHGHHGHHHHEHHHHGGCG?---.<00<00<<00000;00000000/0000000;000:0//;0/...009;;0000:.9/.:09//../09/:--:-../09:000;00:/900;;:00000:0;0:;00.0..;0:;
@M03495:530:000000000-LYBTV:1:1105:29236:13858 1:N:0:CTGGAGTA+AACCGAAC
GTCAGCATGTGAGCTTTGGTCCAGCCTGAGTCCTGGTTTATGAACGGCAAAATATAGATCGGAAGAGCACACGTCTGAACTCCAGTCACCCGGAGTAATTTCGTATGCCGTCTTCTGCTTGCAAAAAAAACGAAAATAATCTCGTGTGCCGTCACTTACTTGGAATTAGACAGACATATAGGTCATACGACGGAGGGTGTGTATGAAGTTGTGTGCACTCTGTTGTCTTTGCTACAGTAGGATGACTATGA
+
@AAAAFFBFFFBBBGGGCGGGGHC0ABF0BGFGHHFCGGGH22FG00EEGHFGGHHHFFHH//FEHHHEEG0EA/FFHHGGHH1F2FGHF0>EEEEG1F22BE>>0>DG/EC>F221>BDE/BDGF//>////?/<11<111?0//?<11-<-..1<1<00000000=0<DF//./00000000/;0;.:.--;.--..-..0900000000--:///9:/9///-///////9//9//////////////
@M03495:530:000000000-LYBTV:1:1105:26174:13864 1:N:0:CTGGAGTA+AACCGAAC
GTCAGCATGTGAGCTTTGGAGTGAAATCTCTTGTCTTAAGGAATAAAGGAAAAAGATTCCGTCGGAGGCTCGGTGCTCTACAGGTTCAACCTTTGTACTCTATTATTGCCTCACATTCCATCTCTTGTGAAAATATATTTGATTGGCTTTTCTGCAGGTTGTTTGCCAGGACTTTCCAAGACCTCCACTAGAAAACACAATAAACTTTTTGGAAGCTGGACAACTATCTTCATTTTTCAGAAACAGTGAAA
+
AABBCFFFFFFFGGGGGGGGGGHHHHHHHHHHHHHHHHHHHBBGHHHHGHGHHHGGHHHHHHHGGGGGGHHGF?EGHFHHHHHHGGHHHHFFGHHGHHHHGHHHHHHHHHHHHHHHHHHHHHHHHHHHHGHHHHHGGHFHHBGHEHHHHHGHGGGHGEGHHEGHHHHHHGHHHHHHHFGHFHHHHHHGHHHBGHHFFCCCGH<DGHGHHHG-;CCGHHEGHHGHHHHGGHGFGGGFCBB00;BFGGCF;F0
@M03495:530:000000000-LYBTV:1:1105:15565:13878 1:N:0:CTGGAGTA+AACCGAAC
GTCAGCATGTGAGCTTTGGACCAGCCTGAGTCCTGGTTTATCAACGGCAAAATATAGATCGGAAGAGCACACGTCTGAACTCCAGTCACCTGGAGTAATCTCGTATGCCGTCTTCTGCTTGAAAAAAAAAACATAGCGTGATTGATTTCCAAACTTGTATAAAACTGACCAATCATGTGTTTAATTTTTATTGGAAAATTACCCAAAACAACAAACCTATCCTGCCACACGATCTCATGATAATCCCAATT
+
A>ABBFFFFFFFGGGGGFGFCBGEHGFFHHFBFBGFGGGGD5AFGEE?EGFFFGFFHFFFFGEFDFGGFGHFE1?FFGFBFFGHHFFFH33BFGFHH4@4BEFFEBEDE>>EGEHEFFGBF03FFAE/</>/?FGDB?/?ACDGFF1FGGF11<F=FD1<FG1<D0<D///<//000===/CC;CCCBCCF0<00::/GHFH0/0..EF.;.99F..;/0:/0;;.90..-9;.AB////;;///;///;9
@M03495:530:000000000-LYBTV:1:1105:16414:13892 1:N:0:CTGGAGTA+AACCGAAC
GTCAGCATGTGAGCTTTGGAATTAGTAAATTCGTTGACGACAGAAGGAGCAAGATAACGACCACAGGGAGGGTGGTTTATCACGGCAAAATATAGATCGGAAGAGCACACGTCTGAACTCCAGTCACCTGGAGTAATCTCGTATGCCGTCTTCTGCTTGAAAAAAAAAAAAAAACAAATGAGTACAGAGTAAGACAGTAGGCACGTCGAATGTGAGTATCTACGAGTTGATAAGCTCGATCAATATAGTGT
+
CCCDDFFFFFFFGGGGGGGGGGHHHHHHHHHHGHHHHHGGGFGHHHHHHHHHHHHHHHGGGGGHHHHGGGGGGGGGGHHHHHHGGGGGHHHHHHHHHHHGGGGHHHHHHHGHHHGHHHGHHHHHHHHHHHHHHHHHGHHHHGGHHHHGGGHGHHHHHHGHHGHHGGGEE-<--<....11<1:11111/11:1:://0<1000..<.--.0011111111111...<.11<110010.-/..011<11111
@M03495:530:000000000-LYBTV:1:1105:2933:13907 1:N:0:CTGGAGTA+AACCGAAC
GTCAGCATGTGAGCTTTGGAACAGGGAGGGTGGTTTATCAACGGCAAAATATAGATCGGAAGAGCACACGTCTGAACTCCAGTCACCTGGAGTAATCTCGTATGCCGTCTTCTGCTTGAAAAAAAAAAAAAAAAAAGTAACACGGTAACAGTGTACAGATTGAAAGTAAAAACAACGTGGTACAGAAGTGTGATAAGTAGAGTAGAATGATCGGGTAGGCGGGATCAGAGTACCACACGTAGCGTCGTTGA
+
CCCCCFFFFFFFGGGGGGGGGGHHHGFGGGEFGEGHHHHHHGGGGGGHHHHHHHHHHHGGGGHHHHHHHGHHHGHHHHHHHHHHHHHHHHHHGHHFFHHHGGHHHHGGGHGHHHHHHHHGHHHGFG>>C-<--<--.00:00=.-.9.0:000;0:0000;00000000000;9.:-....00:00000000000;::0000000;000000..-9-..0----...000:00000..:./..-;.--./.
@M03495:530:000000000-LYBTV:1:1105:7070:13908 1:N:0:CTGGAGTA+AACCGAAC
GTCAGCATGTGAGCTTTGGTTTATCAACGGCAAAATATAGATCGGAAGAGCACACGTCTGAACTCCAGTCACCTGGAGTAATCTCGTATGCCGTCTTCTGCTTGAAAAAAAAACAAACTACAGAGCATTGGGACGACAATAAACAAAATTTTGAACGACACAGTACAAAACACATTCTTCCTACTACACATTTCACAGCAGATGGCAATATCCAGCAGCTAGCACACCTTAGAGCACTATACCAAGTCTTT
+
BAACBFFFFFFFGGGGGGGGGGHHHHHHGGGGGFGHHHHHHFGGGGGGHHHHHHHGHHHGHHHHHHHHHHHHHHHHGGGHHH5GHHGGHH@GEEEHGHHHHHHHFGFFGG@EE//?0/2B22B322@2@22/?0////<111111.0<1>F11.11..---<.000C0C:::..00<000000:::09/9090;CB00.;9BB0//:0/0000;0//.;/0;;///.:///9////.///:////./://;
@M03495:530:000000000-LYBTV:1:1105:17169:13909 1:N:0:CTGGAGTA+AACCGAAC
GTCAGCATGTGAGCTTTGGAGTGAAATCTCTTGTCTTAAGGAATAAAGGAAAAAGATTCCGTCGGAGGCTCGGTGCTCTACAGGTTCAACCTTTGTACTCTATTATTGCCTCACATTCCATCTCTTGTGAAAATATATTTGATTGGCTTTTCTGCAGGTTGTTTGCCAGGACTTTCCAAGACCTCCACTAGAAAACACAATAAACTTTTTGGAAGCTGGACAACTATCTTCATTTTTCAGAAACAGTGAAC
+
CACCCFFFFFFFGGGGGGGGGGHHHHHHHHHHHHHHHHHHHHHHHHHHHHHHHHGGHHIIHHHGGGGGGHHGGEGGHHHHHHHHGHHHHHGGHHHHHHHHHHHHHHHHHHHHHHHHHHHHHHHHHHHHHHHGHHHGGHHHHFHHHFHHHHHHHHGHHGHHFGHHHHHHGHHHHHHHHHFHHGHHHGFHHHHDGFHHGGHGHHDHHHHHHHF@0CCGHHHGHHHHHHHHGHGGGGFFFFFFFGFGGGCCFF9
@M03495:530:000000000-LYBTV:1:1105:6622:13918 1:N:0:CTGGAGTA+AACCGAAC
GTCAGCATGTGAGCTTTGGAGTGAAATCTCTTGTCTTAAGGAATAAAGGAAAAAGATTCCGTCGGAGGCTCGGTGCTCTACAGGTTCAACCTTTGTACTCTATTATTGCCTCACATTCCATCTCTTGTGAAAATATATTTGATTGGCTTTTCTGCAGGTTGTTTGCCAGGACTTTCCAAGACCTCCACTAGAAAACACAATAAACTTTTTGGAAGCTGGACAACTATCTTCATTTTTCAGAAACAGTGAAC
+
BBBBCFFFFDFFGGGGGGGGGGHHHHHHHHHHHHHHHHHHHGBGGHHHHHHHHHGFHHHHHHHGGGGGGHHGGEGGHHHHHHHHHHHHHHHFGHHHGHHHHHHHHHHHHHHHHHGHHHHFHHHHHHHHHHFHHHHHHHHHHHHHGFHHHGHGHHHHHHHHHGHGHHHHGEHHHHHHFHGHGHHGFHGHHHHGHFGGGCGEH<<=GHHHHHGGFCHEFFFHFFFAGHHHGGFFBFBCFGGBF0BFFG;CFF9
@M03495:530:000000000-LYBTV:1:1105:22516:13921 1:N:0:CTGGAGTA+AACCGAAC
GTCAGCATGTGAGCTTTGGAATTAGTAAATTCGTTGACGACAGAAGGAGCAAGATAACGACCACAGGGAGGGTGGTTTATCAACGGCAAAATATAGATCGGAAGAGCACACGTCTGAACTCCAGTCACCTGGAGTAATCTCGTATGCCGTCTTCTGCTTGAAAAAAAAAAAAAACAACTAAACAAACAATCAACAATCAAAGGTAAGAGATACAGAGAGAGCGAGAATATTCAAACAACACTTATCGCTGG
+
DDDDDFFFFFFFGGGGGGGGGGHHHHHHHHHHGHHHHHGGGGGHHHHHHHHHHHHHHHGGGGGHHHHGGGGGGGGGGHHHHHHHGGGGGHGFGHHHHHHHGGGGHHHHHHHGHHHGHHHHHHHHHHHHHHHHHHGHHHDHHHGGHGHHGEGHGHHHHHHHHHHHGGGEGFC-99...<0<0<00.....0000/0.0<0000/0<<000/000000</....----.<0:0:0000..<..<0:<B.<..9
@M03495:530:000000000-LYBTV:1:1105:24426:13923 1:N:0:CTGGAGTA+AACCGAAC
GTCAGCATGTGAGCTTTGGAGTGAAATCTCTTGTCTTAAGGAATAAAGGAAAAAGATTCCGTCGGAGGCTCGGTGCTCTACAGGTTCAACCTTTGTACTCTATTATTGCCTCACATTCCATCTCTTGTGAAAATATATTTGATTGGCTTTTCTGCAGGTTGTTTGCCAGGACTTTCCAAGACCTCCACTAGAAAACACAATAAACTTTTTGGAAGCTGGACAACTATCTTCATTTTTCAGAAACAGTGAAC
+
BABBBFFFFFFFGGGGGGGGGGHHHHHHHHHHHGHHHH6GHFBFGHHHHHHHHHGGHHHHHHHGGGGGGHHGGEEGHHGHHHHHHHHHHHFGHHHHHHHHHHHHFHHHHGHHHHHHHHHHHHHHHHHGHGHGHGHHHHHHHHHHFHHHHHHHHHHHHHHHHFHHHHHGHGHHHHHHGHHHHHHHHHHHFGHG>GCGGCC.GGDGHGHHHHCDCGHHGHGFHGFHGHHHFHGGFFFFGGGFF;BFGG;B0;0
@M03495:530:000000000-LYBTV:1:1105:16270:13932 1:N:0:CTGGAGTA+AACCGAAC
GTCAGCATGTGAGCTTTGGTCCAGCCTGAGTCCTGGTTTATCAACGGCAAAATATAGATCGGAAGAGCACACGTCTGAACTCCAGTCACCTGGAGTAATCTCGTATGCCGTCTTCTGCTTGAAAAAAAAAAAAAAAACAAAAGCATAGTGGGAGGTACAACGGATATACCGCTTAACCTAATACAACTGACGAGTAATCTGAACAGTAGTGTTACAGAGTAGACTCTCGCAGTGTATGTAGCTAGGATGAA
+
CBCCDFFFFFFFGGGGGGGGGGHHHGHHHHHHHHHHHHHHHHGHHGGGGGHHHHHHHHHHHGGGGHHHHHHHGGHHGHHHHHHHHHHHHHHHHHHFHHFFHHHGGHHHHGGGHGHHHHHHHHHHHHGGGGCDD/---....</.011011....-<011<0--..91111<-9..110<001110000/<0..-<.111111101/1111<111110:/1<1:1100:..-..0111111:111<:01001
@M03495:530:000000000-LYBTV:1:1105:5546:13965 1:N:0:CTGGAGTA+AACCGAAC
GTCAGCATGTGAGCTTTGGTCCAGCCTGAGTCCCTGGTTTATCAACGGCAAAATATAGATCGGAAGAGCACACGTCTGAACTCCAGTCACCTGGAGTAATCTCGTATGCCGTCTTCTGCTTGAAAAAAAAAAAAAAAAAAGGAATATAAAACACGTACATTCGTAGAACAAACAACTATCTAATAAAAAATGAGACTTGCGATATGTAATGATGCATGTTATACTCAGTCAGAGTGTATACAATACTTCTT
+
BBBCCFFFFFFFGGGGGGGGGGHHHGHHGHHHHHHHHHHHHHFGHHGGGGGHHHHHHHHHHHGGGGHGHHHHHGFHHGHHHHHHHHHHHHHHGHHHHHHFFHHHGGHHHHGFGHGHGHHHHHHHHHHGGCG>A>-<---<..//;000000<....:..0000//..;9//..9.:0000000009009-.000000000--..-000:009000900000000000000009000;00:;00;00000;0
@M03495:530:000000000-LYBTV:1:1105:16963:13974 1:N:0:CTGGAGTA+AACCGAAC
GTCAGCATGTGAGCTTTGGAGGGCACAGGGAGGGTGGTTTATCAACGGCAAAATATAGATCGGAAGAGCACACGTCTGAACTCCAGTCACCTGGAGTAATCTCGTATGCCGTCTTCTGCTTGAAAAAAAAAAAAAAACAAACATAAGAAATCCCCTAGTAACTCAGAGCGAATCATGAACAGACGCCGAATCTAAAGATAAATAATACATAACAAGTGTCGACACTGTGCTGCTTAACTCTAGTGTGTTAT
+
BABCCFFFFFFFGGGGGGGGGGGGGGHHHGGGGGBFGFGHHHHHHHGGGGGHHHHHHHHHHHGGGGHHHHHHHGHHHGHHHHHHHHHHHHHGHHHHHHHHFHHHGGHHHHGGGHGHHHHHHHHHHHHGGGCC-----..:;.;:;0000/0000./9/00000000;0/--:-90;000:0//;------..00000B00:00;0000000;000/00;0..-.-00000:0;0:0000000000:0.:00
@M03495:530:000000000-LYBTV:1:1105:26022:13978 1:N:0:CTGGAGTA+AACCGAAC
GTCAGCATGTGAGCTTTGGAATTAGTAAATTCGTTGACGACAGAAGGAGCAAGATAACGACCACAGGGAGGGTGGTTTATCAACGGCAAAATATAGATCGGAAGAGCACACGTCTGAACTCCAGTCACCTGGAGTAATCTCGTATGCCGTCTTCTGCTTGAAAAAAAAAAAAAGCCTCGCAAGGCTGGCAGCTAGGGCAGGGCCCTAATCACCTAGTCGTGTGGCTTGAATTCGACGTGCGTGTCGACACC
+
BBBBBFFFFFFFGGGGGGFFGGHHHHHHHHHHGGHHHHGGGGGGHHHHHHHHHHHHHHGGGGGHHHHGFFGGEGGEFHHHHHHHGGGCGHFBFGHHHHHHGGGGHHHHHHGGFHHGHHHFHHGGGHHHHFHHHHCGGHHHHHGDHHHHG.@GGHGGHHHHF1DDHGG?@@-:-...//.--.-../..9...//;....:--..-;../;//./////.........-./:/:./;--.;B:...;.-.-.
@M03495:530:000000000-LYBTV:1:1105:16608:13989 1:N:0:CTGGAGTA+AACCGAAC
GTCAGCATGTGAGCTTTGGAATTAGTAAATTCGTTGACGACAGAAGGAGCAAGATAACGACCACAGGGAGGGTGGTTTATCAACGGCAAAATATAGATCGGAAGAGCACACGTCTGAACTCCAGTCACCTGGAGTAATCTCGTATGCCGTCTTCTGCTTGAAAAAAAAAAAATAAAATAATGAGAGGGGACAAGAATCACCAACTCACAGTAAAGTACACGCTACTCGACACCAGAATAGTACTCGCAATA
+
CBCCCFFFFFFFGGGGGGGGGGHHHHHHHHHHGGHHHHGGGAEHHHHHHHHHGHHHHHGGGGGHHHHGGGGGGGGGGHGHHHHHGGGGGHFFGHHHHHHHGGGGFHHHGHHGHHHGHHHHHGHHHHHHHHHHHHGFHF<GGHGDHHHGGCCHGGFHHHGHHHHFHGGCA?-9.0000;0090000/..-.-...////;///..////:/://///////.-..-;/..;.-....9////////.--../
@M03495:530:000000000-LYBTV:1:1105:16298:14007 1:N:0:CTGGAGTA+AACCGAAC
GTCAGCATGTGAGCTTTGGAATTAGTAAATTCGTTGACGACAGAAGGAGCAAGATAACGACCACAGGGAGGGTGGTTTATCAACGGCAAAATATAGATCGGAAGAGCACACGTCTGAACTCCAGTCACCTGGAGTAATCTCGTATGCCGTCTTCTGCTTGAAAAAAAAAAAAATAAAAAAGAGGAGAACACAGAGAGACAATGTTGCATATCAATAGACTAGAGATGAGATCAGACGTCATGCAGACATGA
+
CCCCDFFFFFFFGGGGGGGGGGHHHHHHHHHHGHHHHHGGGGGHHHHHHHHHHHHHHHGGGGGHHHHGGGGGEGGGGHHHHHHHGGGGGHFBGHHHHHHHGGGGHHHHHHHGHHHGHHHHHHHHHHHHHHHHHHGHHHBGHHGGHHHHGFGHGHHHHHHHHHHHHGGGGGA<-.0<:0:-<./.:<..0//.::</.9///00:00<0:0:0000:00<0<:F0:000000000:0-..9.:0000./<00
@M03495:530:000000000-LYBTV:1:1105:24217:14028 1:N:0:CTGGAGTA+AACCGAAC
GTCAGCATGTGAGCTTTGGAGGGCAAGAAGTGGTTGTGACATTGCATGGCAGCTAGAGCCAACTGGTTTATCAACGGCAAAATATAGATCGGAAGAGCACACGTCTGAACTCCAGTCACCTGGAGTAATCTCGTATGCCGTCTTCTGCTTGAAAAAAAAAAAAACAAACAAACACTCATAAGCGTCAGCAACAGCAACTACAGATCCTGCGTCAACTGCCTGTGAGTGACACACATCGGTTGTGGGAAGAA
+
BACBCFFFFFFFGGGGGGGGGGGGGGGHHHGHHHFGGGGHHHHHHHHHHHHGGHHHHHHHHHGHHHHHHHHHHHHGGGGGHHHHHHHHHH1FAFEHHHHHHHGHHHGHHHHHHHHHHHHHHGHGHFGHHFHHHGGGHHHGGGHGHHGHHHHGHEGFECGC@<-:;.;......:.0//00000-....00/.././/9/:000:000000-.-.;09/0/990090;00000/..09..:9-:....099/
@M03495:530:000000000-LYBTV:1:1105:21367:14036 1:N:0:CTGGAGTA+AACCGAAC
GTCAGCATGTGAGCTTTGGACCAGCCTGAGTCCCTGGTTTATCAAAGGCAAAATATAGATCGGGAGAGCACACGGCTGAACTCCAGTCACCTGGAGAAACCACGTTTGCCTCATTTTCCTTGTCTAGAGAAAATATATTTGATTGGCTTTTCTGCAGGTTGTTTGCCAGGACTTTCCAAGACCTCCACTAGAAAACACAATAAACTTTTTGGAAGCTGGACAACTATCTTCATTTTTCAGAAACAGTGAAC
+
AAAAAFFFFFFFGGGGGGGG1A1100B000DF1BA101A011D2D11B/FHHHB1A22221//////BF1G00A/>E/0BF111@121BFFF000010100////0BEFH111122B2B1F111>2221BFGHHHBHGHHHHHHEF0<GHHHHHFFHHHHHCHHGHGHGHHGHFGHGBFF0GFGHAB0DGHGH<C/<<G.00DGDFGFGCGC/C;;GHF:C0.99/;CFF0;;FB9;9BBBB/;/F;CF00
@M03495:530:000000000-LYBTV:1:1105:4970:14039 1:N:0:CTGGAGTA+AACCGAAC
GTCAGCATGTGAGCTTTGGAGTGAAATCTCTTGTCTTAAGGAATAAAGGAAAAAGATTCCGTCGGAGGCTCGGTGCTCTACAGGTTCAACCTTTGTACTCTATTATTGCCTCACATTCCATCTCTTGTGAAAATATATTTGATTGGCTTTTCTGCAGGTTGTTTGCCAGGACTTTCCAAGACCTCCACTAGAAAACACAATAAACTTTTTGGAAGCTGGACAACTATCTTCATTTTTCAGAAACAGTGAAC
+
BABCCFFFFFFFGGGGGGGGGGGHHHHHHHHHGHGHHHHHHGHHHHHHHGHHHHGGHHIIHIHGGGGGGHHGGEGGHHHHHHHHHHHHHHHFHHHHHHHHHHHHHHHHHHHHHHHHHHHGHHHGHHHHHHHHHHHGHHHHHHHGHFHHHHHHHHHFHHHHHFHHHHHHHGHHHHHHHFGHHHHFHHHHHHEFGHHHGGHGGHDDGHHFHHGGECHCHHHGHFGHHHHGHHFGFCCCBFFGBBFGGGCF0F0
@M03495:530:000000000-LYBTV:1:1105:2242:14064 1:N:0:CTGGAGTA+AACCGAAC
GTCAGCATGTGAGCTTTGGAGTGAAATCTCTTGTCTTAAGGAATAAAGGAAAAAGATTCCGTCGGAGGCTCGGTGCTCTACAGGTTCAACCTTTGTACTCTATTATTGCCTCACATTCCATCTCTTGTGAAAATATATTTGATTGGCTTTTCTGCAGGTTGTTTGCCAGGACTTTCCAAGACCTCCACTAGAAAACACAATAAACTTTTTGGAAGCTGGACAACTATCTTCATTTTTCAGAAACAGTGAAC
+
CBCCCFFFFFFFGGGGGGGGGGHHHHHHHHHHHHHHHHHHHGFGHHHHHHHHHHGGHHHHHIHGGGGGGHHGGEEGHHHHHHHHHHHHHHGFGHHHHHHHHHHHHHHHHHHHHHHHHHHHHHHHHHHHHGGHHHHHHHHHHFHHHHFHHHHHHHGHHHHHHEHHHGHHGHHHHHHHHHGHHHEHHHGHGFHFFHHHHHHEHH<DGFHHHHGGGHHGGHGCHHHGGFHHHHGGFFGGGGFC09CFFF;BFF0
@M03495:530:000000000-LYBTV:1:1105:21070:14064 1:N:0:CTGGAGTA+AACCGAAC
GTCAGCATGTGAGCTTTGGAGTGAAATCTCTTGTCTTAAGGAATAAAGGAAAAAGATTCCGTCGGAGGCTCGGTGCTCTACAGGTTCAACCTTTGTACTCTATTATTGCCTCACATTCCATCTCTTGTGAAAATATATTTGATTGGCTTTTCTGCAGGTTGTTTGCCAGGACTTTCCAAGACCTCCACTAGAAAACACAATAAACTTTTTGGAAGCTGGACAACTATCTTCATTTTTCAGAAACAGTGAAA
+
CBCCCFFFFFFFGGGGGGGGGGHHHHHHHHHHHHHHHHHHHGGGHHHHHHHHHHGGHIIIHHHGGGGGGHHGGGGGHHHHHHHHHHHHHHGFHHHFHHHHHHHHHHHHHHHHHHHHHHHHHHHHHHHHHHHHHHHHHHHHHHHHHHHGHHHHHHHHHHHHHEHHHGHHGHHHHHHHHHHHGHHHHHHHHHGGGHHHHHHGHHGHHHHHHHGEGFCGGHHHHHHHHHHFHHGF:FCFGGGFFFFGGB;B:00
@M03495:530:000000000-LYBTV:1:1105:5584:14072 1:N:0:CTGGAGTA+AACCGAAC
GTCAGCATGTGAGCTTTGGTCCAGCCTGAGTCCCTGGTTTATCAACGGCAAAATATAGATCGGAAGAGCACACGTCTGAACTCCAGTCACCTGGAGTAATCTCGTATGCCGTCTTCTGCTTGAAAAAAAAAAAAAAAAATGAATAACGTATCGGCAGGTAGTTGTCCATAAATTGCCAATACCACCACTAGAAAACACAATAATCTCTTGGTAAACTGGACAAGTCTCGTCATGTTTAACAAACAATTAAA
+
CBCCDFFFFFFFGGGGGGGGGGHHGGHHHHHHHHHHHHGHHGFGHHGGGGGHHHHHHHHHHHGGGGHHHHHHHGHHHGHHHHHHHHHHHHHHHHHHGGGFB4GGFGHHHHGFEHGHHGHHHHGFHHGFGGGGG/>----.0=00000./.0..-:--;;000:0:0:B0::000000000::000;..;C:;00:/;..;0:;00:00;000000000//.0:.00:0/::9.0:0;000:0;...00:00
@M03495:530:000000000-LYBTV:1:1105:11254:14084 1:N:0:CTGGAGTA+AACCGAAC
GTCAGCATGTGAGCTTTGGTTTATCAACGGCAAAATATAGATCGGAAGAGCACACGTCTGAACTCCAGTCACCTGGAGTAATCTCGTATGCCGTCTTCTGCTTGAAAAAAAAAAAAAACAGCTGAGAGACTCTGAGTCAAGCGACAAATATGTCTGAATAATCACAGATAATGATTATCAATCAAATGTCACACCCAGTAGCGAACCTGTGAAGAATATAGTAGACCACAATGTGATAGCTTGGATCTAGT
+
CCCCCFFFFDFFGGGGGGGGGGHHHHHHGGGGGHGHHHHHHGGHGGGGHHHHHHHGHHHGHHHHHHHHHHHHHHHHEGGHHHFHHHGGHHDGGFGHGHHHHHHHHFGFGEGGEC>/>//?001?10==.<111111111>11.<@--/00<0=0<;0:0000:0B000;000;0000::9000000;0000;;0.;..00009----;.0:000:9000000000;9/...;00;00:0B00/.000000;
@M03495:530:000000000-LYBTV:1:1105:19989:14098 1:N:0:CTGGAGTA+AACCGAAC
GTCAGCATGTGAGCTTTGGAGTGAAATCTCTTGTCTTAAGGAATAAAGGAAAAAGATTCCGTCGGAGGCTCGGTGCTCTACAGGTTCAACCTTTGTACTCTATTATTGCCTCACATTCCATCTCTTGTGAAAATATATTTGATTGGCTTTTCTGCAGGTTGTTTGCCAGGACTTTCCAAGACCTCCACTAGAAAACACAATAAACTTTTTGGAAGCTGGACAACTATCTTCATTTTTCAGAAACAGTGAAC
+
BBBBBFFFFFFFGGGGGGGGGGHHHFGHHHHHHGHHHHFGGE3GGGHHHGHHHHGGHHHHHEGEFGGGGHHGFEEGHHHHHHHGHHFHHHHGGHFHHGFHHHHGHHHHHGHHHHHFHHHHHHHHHHHHHFDGHHHHHHEHHFHHHABGHFHHHHGHGHGHHFHHHHHHHHHHHHHHHHHHHHHHHHHHHHHGHHHHGCGEHFDFGHHHHHGGF=/CGHHHGHGHHHHFHHGGGGGGGGGFG9BFGG;;9C0
@M03495:530:000000000-LYBTV:1:1105:23126:14112 1:N:0:CTGGAGTA+AACCGAAC
GTCAGCATGTGAGCTTTGGAGTGAAATCTCTTGTCTTAAGGAATAAAGGAAAAAGATTCCGTCGGAGGCTCGGTGCTCTACAGGTTCAACCTTTGTACTCTATTATTGCCTCACATTCCATCTCTTGTGAAAATATATTTGATTGGCTTTTCTGCAGGTTGTTTGCCAGGACTTTCCAAGACCTCCACTAGAAAACACAATAAACTTTTTGGAAGCTGGACAACTATCTTCATTTTTCAGAAACAGTGAAC
+
BABBBFFFFFFFGGGGGGEGGGGGHHHHHHHHHHHHHHFGGG3FGHHHGHHHHHGFHHHHHHHGGGG?EHHGGEGCHHHGGHHHHHHHHFGFHGHHHHHHHHHHHHHHGFHHHHGHHHHHHHHHHHHHHGGGHFGGGHFHHDFHGFFHHHBBHHHHHHHHGGHHFHGHGGHGHGHH??GFHHHHHGHHHHHFFGHHHGCEFBDBGHHHFHGCGBCCGHFHHHHEGHHC0GFFFGGGGFFFB09CFBB00;0
@M03495:530:000000000-LYBTV:1:1105:11859:14116 1:N:0:CTGGAGTA+AACCGAAC
GTCAGCATGTGAGCTTTGGTTTATCAACGGCAAAATATAGATCGGAAGAGCACACGTCTGAACTCCAGTCACCTGGAGTAATCTCGTATGCCGTCTTCTGCTTGAAAAAAAAAAAAACAAACACACACAACCTATGATATCAACCAAGAACAAAAAACGCACAATGATGACCACTAAACATATCACCAAGCAACGCACATAAATACACATGCCAACTCCATGCGCTCACCTCCAGTGTACATCAGTCAATC
+
CCCDDFFFFFFFGGGGGGGGGGHHHHHHGGGGGHGHHHHHHFFHGGGGHHHHHHHGHHHGHHHHHHHHHHHHHHHHGHGHHHFHHHGGHHGHGGGHGHHHHHHHHHHHHGGGGCB/</=?0/00=?/EAF..011111111110...../<</...-:----:::90000000.0:900;0;00;0/0...//.:-:--00;0009900:000;0;/0000:0..-..0.0../00000000000000000
@M03495:530:000000000-LYBTV:1:1105:29636:14134 1:N:0:CTGGAGTA+AACCGAAC
GTCAGCATGTGAGCTTTGGAGTGAAATCTCTTGTCTTAAGGAATAAAGGAAAAAGATTCCGTCGGAGGCTCGGTGCTCTACAGGTTCAACCTTTGTACTCTATTATTGCCTCACATTCCATCTCTTGTGAAAATATATTTGATTGGCTTTTCTGCAGGTTGTTTGCCAGGACGTGATTGCTGGAGCAGGTATGATATAATTCTAGGATTTGACAGATGAATAATTTACATATATATCTAACTTTGATAGCA
+
BAABBFFFFFFFGGGGGGGGFGHHHHHHHHHHFHHHHHGHH3FGHHGHGHHHHHGGHHFHGGHCFGGGGGHGGEFGHHHGHHHGHHHHFH1FGHHHHHHHHHHHHHHGGFGHFHHGHHHHHHHHHHHHHHFHHHHHFHHFHFHHHFHHHHHGHHHHHHFGGCGHHGFHBEHHGGGHHHHHHHFGFHHGHGHGGFGDD<DGHGGHHHCHFB0DDGHBGHHGHF0;CFGHGHGHFFCG:GHF0CCFBFFB;B;
@M03495:530:000000000-LYBTV:1:1105:19692:14138 1:N:0:CTGGAGTA+AACCGAAC
GTCAGCATGTGAGCTTTGGAATTAGTAAATTCGTTGACGACAGAAGGAGCAAGATAACGACCACAGGGAGGGTGGTTTATCAACGGCAAAATATAGATCGGAAGAGCACACGTCTGAACTCCAGTCACCTGGAGTAATCTCGTATGCCGTCTTCTGCTTGAAAAAAAAAAAACACACTGACTGAATAGCACGTACAGTACTAGATACATACGATTGATACACGGTCACCATCCTAATACAGAGTACATGGG
+
CBCCCFFFFFFFGGGGGGGGGGHHHHHHHHHHGHHHHHGGGEGHHHHHHHHHHHHHHHGGGGGHHHHGGGGGGGGGGHHHHHHHGGGGGHHGGHHHHHHHGGGGHHHHHHHGHHHGHHHHHHHHHHHHHHHHHHFHHG1GHHGGHHHHGGGHGHHHHHHGHHHHGGGGGG?-.<.<./00<0000000000-<:9.<00000000000000...<.000000<-9<A00<00.000000000/000000/<
@M03495:530:000000000-LYBTV:1:1105:16982:14183 1:N:0:CTGGAGTA+AACCGAAC
GTCAGCATGTGAGCTTTGGAGTGAAATCTCTTGTCTTAAGGAATAAAGGAAAAAGATTCCGTCGGAGGCTCGGTGCTCTACAGGTTCAACCTTTGTACTCTATTATTGCCTCACATTCCATCTCTTGTGAAAATATATTTGATTGGCTTTTCTGCAGGTTGTTTGCCAGGACTTTCCAAGACCTCCACTAGAAAACACAATAAACTTTTTGGAAGCTGGACAACTATCTTCATTTTTCAGAAACAGTGAAC
+
BACCCFFFFFFFGGGGGGGGGGHHHHHHHHHHHHHHHHHHHFHHHHHHHHHHHHGGHIIHHHHGGGGGGHHGGGGGHHHHHHHHHHHHHHHGHHHHHHHHHHHHHHHHHHHHHHHHHHHHHHHHHHHHHHHHHHHHHHHHHGHHHHGHHGHHHHHHHHHHHGHHHHHHHHHHHHHHHHHHHHHHHHHHHHHFFHHHGHHGHHDFHHHHHHGGFHGHHHHHHHHHHHHHHHGFGGGGGGGFGGGGGFFFFF0
@M03495:530:000000000-LYBTV:1:1105:25196:14222 1:N:0:CTGGAGTA+AACCGAAC
GTCAGCATGTGAGCTTTGGAGTGAAATCTCTTGTCTTAAGGAATAAAGGAAAAAGATTCCGTCGGAGGCTCGGTGCTCTACAGGTTCAACCTTTGTACTCTATTATTGCCTCACATTCCATCTCTTGTGAAAATATATTTGATTGGCTTTTCTGCAGGTTGTTTGCCAGGACTTTCCAAGACCTCCACTAGAAAACACAATAAACTTTTTGGAAGCTGGACAACTATCTTCATTTTTCAGAAACAGTGAAC
+
CABCCFFFFFFFGGGGGGGGGGHHGHHHHHHHHHHHHHHHHFGGHHHHHHHHHHGGHHIHHHHGGGGGGHHGGGGGHHHHHHHHHHHHHHHGHHHHHHHHHHHHGHHHHHHHHHHHHHHHHHHHHHGHHHHHHHHHHHHHHHHHHHHHHHHHHGHHFHHHHGHHHHHGHHHFHHHHHHGHFHHHHHHGGGH1FGHHGGCGHH<GHHHHHGGGCGHEGHHFHHGHHHHHHHGGGGFFGGGFBCFGGGCC9F0
@M03495:530:000000000-LYBTV:1:1105:6755:14225 1:N:0:CTGGAGTA+AACCGAAC
GTCAGCATGTGAGCTTTGGTCCAGCCTGAGTCCTGGTTTATCAACGGCAAAATATAGATCGGAAGAGCACACGTCTGAACTCCAGTCACCTGGAGTAATCTCGTATGCCGTCTTCTGCTTGAAAAAAAAAAAAAAACAAATTACAGAAACAAACAACAATCAGGCATGGAGAGCAGTCACACTCGTATTAACTAGATACGTCACCACTACGTAATACTACTTGCGAAGAAACCATCGCGAGACTATGCAGC
+
BABCCFFFFFFFGGGGGGGEGGHHHGHHHHHHHHHHHHHHHHFGHGGGGGHHHHHFHHHHHGGGGHHHHHHHGFHHGGHHHHHHHHHHHHFGHHHHHHHEHHHFGHFHHGGGHGHHHHHHHGFFFHGGG@<>//--....00<=000<///.....:..0/000/:0..0//..//0/000///...//0000000909.0;..//./:;../.9/;////;//--9-.///.;//.;----:/;////:/
@M03495:530:000000000-LYBTV:1:1105:22137:14237 1:N:0:CTGGAGTA+AACCGAAC
GTCAGCATGTGAGCTTTGGAGTGAAATCTCTTGTCTTAAGGAATAAAGGAAAAAGATTCCGTCGGAGGCTCGGTGCTCTACAGGTTCAACCTTTGTACTCTATTATTGCCTCACATTCCATCTCTTGTGAAAATATATTTGATTGGCTTTTCTGCAGGTTGTTTGCCAGGACTTTCCAAGACCTCCACTAGAAAACACAATAAACTTTTTGGAAGCTGGACAACTATCTTCATTTTTCAGAAACAGTGAAC
+
BBCCCFFFFFFFGGGGGGGGGGHHHHHHHHHHHHHHHHHHHEFGHHHHHHHHHHGGHIIHHHHGGGGGGHHGGFGGHGHHHHHHHHHGHHHGHHHHHHHHHHHHGHHHHHHHHHHHHHHHHHHHHHHHHGHHHHHHHHHHHHHHHHHHHHHHHHGHFHHHHGHHHHHHHGHHHHHHHHHHGHHHHHHHHHGHGHHHGCECHH<GHHHHHHGGEGHHFHGHHGHGHHHHHHGGFGGGGGGFGFGGGG;BCF:
@M03495:530:000000000-LYBTV:1:1105:20565:14244 1:N:0:CTGGAGTA+AACCGAAC
GTCAGCATGTGAGCTTTGGAATTATTCGTTGACGACAGAAGGAGCAAGATAACGACCACAGGGAGGGTGGTTTATCAACGGCAAAATATAGATCGGAAGAGCACACGTCTGAACTCCAGTCACCTGGAGTAATCTCGTATGCCGTCTTCTGCTTGAAAAAAAAAAAAAACAAGCAAATAATTAATTTAGACCAACCACACCAAACAGTCCAACAAAAGAATGAGTGCTATGTTAGTATCCACTCCCATGTA
+
BABCCFFFFFFFGGGGGGGGGGHHHHHHHHHHHGGGGGHHHHHHGHHHHHHHHGGGGGHHHHGGGGGEGGGGHHHHHHHGEFGEHHHHHH?FGHHGGGGHHGHHHHGGHHGHHHHHHHHGHHHHHHHHHFGGHHHHHFGHHHHGGGHGHHHHHHGGHHGHGGEG-@--9;.././/00;0;000:000:;00/.9.........::/00000;..../..00000000000:;0;;0000000/;.;:/00
@M03495:530:000000000-LYBTV:1:1105:12863:14245 1:N:0:CTGGAGTA+AACCGAAC
GTCAGCATGTGAGCTTTGGAGTGAAATCTCTTGTCTTAAGGAATAAAGGAAAAAGATTCCGTCGGAGGCTCGGTGCTCTACAGGTTCAACCTTTGTACTCTATTATTGCCTCACATTCCATCTCTTGTGAAAATATATTTGATTGGCTTTTCTGCAGGTTGTTTGCCAGGACTTTCCAAGACCTCCACTAGAAAACACAATAAACTTTTTGGAAGCTGGACAACTATCTTCATTTTTCAGAAACAGTGAAC
+
BABABFFFFFDFGGFFGGEBGFHFGFHHHFHHHFHGHGGBG3BFHHHHHHHGCGGGHHHHHHGGGGEGGHHGGEEFHHHHHHHHGHHHHHEFHHHGHHFFHHHHHHHHHHHGHHHHHHHHHHHHHHHHHHHHHHHHHFHHHFHHHFHHHHHHHHHHHHGGHGHHHHGHHEGEHHHHHHHHAHGGBGHGHFH1FDHHHCGCGB0=DGHHHHGCFHGCHHHHFFGCFFHHGHGFFF;C;FFBB09BFFBFCFB
@M03495:530:000000000-LYBTV:1:1105:10579:14260 1:N:0:CTGGAGTA+AACCGAAC
GTCAGCATGTGAGCTTTGGATTAGTAAATTCGTTGACGACAGAAGGAGCAAGATAACGACCACAGGGAGGGTGGTTTATCAACGGCAAAATATAGATCGGAAGAGCACACGTCTGAACTCCAGTCACCTGGAGTAATCTCGTATGCCGTCTTCTGCTTGAAAAAAAAAAAAAAGAAATATATTCACAGACAGTACATATGAAGCAATGTAGCTACAGTCGAAAGCAGTATATAATATAGATATCTGCGATT
+
CACCCFFFFFFFGGGGGGGGGGHHHHHHHHHGHHHHHGFGGGHHHHHHHHHHHHHHHGGGGGHHHHGGGGGEFGGGHHHHHHHGGGGGHGHHHHHHHHHGGGGHHHHHHHGHHHGHHHHHHHHHHHHHHHHHHHHHHFHHHGGHHHHGGGHGHHHHHHHHHHHHGGGGC@;;9.;:/90090;0000009//0000090000000/000900;000900...../0/00;00009000900000000--..
@M03495:530:000000000-LYBTV:1:1105:24382:14282 1:N:0:CTGGAGTA+AACCGAAC
GTCAGCATGTGAGCTTTGGAGTGAAATCTCTTGTCTTAAGGAATAAAGGAAAAAGATTCCGTCGGAGGCTCGGTGCTCTACAGGTTCAACCTTTGTACTCTATTATTGCCTCACATTCCATCTCTTGTGAAAATATATTTGATTGGCTTTTCTGCAGGTTGTTTGCCAGGACTTTCCAAGACCTCCACTAGAAAACACAATAAACTTTTTGGAAGCTGGACAACTATCTTCATTTTTCAGAAACAGTGAAC
+
AAABBFFFFFFFGGGGGGGGGGHHHHHHHHHHHHHHHHGHHGBFHHHHHHHHGHGGGHHHHHHGGGGGGHHGGEGGHHHHHHHHHHHHHHGGHHHHHHHHHHHHGHHHHHHHHHGGHHHGHHHHHHHHGHHHHHHHHHHHHHHHFHHHHGGGHHGHHHHHGGHHHHHHHHFHHHFH1GHHHFFFHHHHGFF1FGFHCGEEGD<DGFHHHDACCHFFHHGFGGHHHGHHHHGGBC;9CFGGGFFFFF;B9C0
@M03495:530:000000000-LYBTV:1:1105:3587:14285 1:N:0:CTGGAGTA+AACCGAAC
GTCAGCATGTGAGCTTTGGAGTGAAATCTCTTGTCTTAAGGAATAAAGGAAAAAGATTCCGTCGGAGGCTCGGTGCTCTACAGGTTCAACCTTTGTACTCTATTATTGCCTCACATTCCATCTCTTGTGAAAATATATTTGATTGGCTTTTCTGCAGGTTGTTTGCCAGGACTTTCCAAGACCTCCACTAGAAAACACAATAAACTTTTTGGAAGCTGGACAACTATCTTCATTTTTCAGAAACAGTGAAC
+
BACBCFFFFFFFGGGGGGGGGGHHHHHHHHHHHHHHHHGHHFGGHHHHHHHHHHGGHIHHHGHGGGGGGHHGGEGGHHHHHHHHHHHHHHHFGHHHHHHHHHHHHHHHHHHHHHHHHHHHHHHHHHHHHGFHHHHHHHHHHGHHHHHHHHHHHHGHHHHHHGHHHGHHHHHHHHHHFGGGHHHHHHHHHHHGFGGHGGEAD0<DGHHHHHGGBFBHHHHFHGGGHHHGHHFFFGFGFFFBF;BFGGFF000
@M03495:530:000000000-LYBTV:1:1105:12068:14300 1:N:0:CTGGAGTA+AACCGAAC
GTCAGCATGTGAGCTTTGGAGTGAAATCTCTTGTCTTAAGGAATAAAGGAAAAAGATTCCGTCGGAGGCTCGGTGCTCTACAGGTTCAACCTTTGTACTCTATTATTGCCTCACATTCCATCTCTTGTGAAAATATATTTGATTGGCTTTTCTGCAGGTTGTTTGCCAGGACTTTCCAAGACCTCCACTAGAAAACACAATAAACTTTTTGGAAGCTGGACAACTATCTTCATTTTTCAGAAACAGTGAAC
+
CBCCCFFFFFFFGGGGGGGGGGHHHHHHHHHHHHHHHHHHHHGGHHHHHHHHHHGGHHHIHIHGGGGGGHHGGEGGHHHHHHHHHHHHHHGFGHHGHHHHHHGHHHHHHHHHHHHHHHHHHHHHHHHHHFHHHHHGHHHHHHHHHHHHHHFHGHHHHGHHHGHHGHHHHHHGGHHHFHHHGHHHHHHHHHHHGHHHGGGGHDGDHHHHHHGCHCHHHHHGHHHHHHHHHHGGFGCFFGGGF9FFGGCF0CC
@M03495:530:000000000-LYBTV:1:1105:15449:14350 1:N:0:CTGGAGTA+AACCGAAC
GTCAGCATGTGAGCTTTGGTCCAGCCTGAGTCCTGGTTTATCAACGGCAAAATATAGATCGGAAGAGCACACGTCTGAACTCCAGTCACCTGGAGTAATCTCGTATGCCGTCTTCTGCTTGAAAAAAAAAAAAAAATCTATAATAATATAAATGAGATAAGGATGCGTTGTATAAACATACATTGAAGAGGAAGGCTGGTTGACTACATAGTCGTCGGTGGTGCTTAGGTTTGCGTGCATGTAGATCTTTG
+
CBCCEFFFFFFFGGGGGGGGGGHHHGHHHHHHHHHHHHHHHHHHHGGGGGHHHHHHHHHHHGGGGHHHHHHHGGHHGHHHHHHHHHHHHHHHHHHGHHHFHHHGGHHHHGGGHGHHHHHHHHGHHHGGGCB<//--01=111=1111111111=111<1100000/-<.-.<111C0101001111111.../...0:.<09/011<0111<:...--9..99<0:100<11.1-9...111111111111
@M03495:530:000000000-LYBTV:1:1105:22428:14358 1:N:0:CTGGAGTA+AACCGAAC
GTCAGCATGTGAGCTTTGGTCCAGCCTGAGTCCTGGTTTATCAACGGCAAAATATAGATCGGAAGAGCACACGTCTGAACTCCAGTCACCTGGAGTAATCTCGTATGCCGTCTTCTGCTTGAAAAAAAAAAAAAAAAAAAGTCAATAATCGAACATGCATACTATCTGAAAGTGATGCATACAAATACTATATCAAGTATCGGGTAGAGATCTCTATGTCGTTGCTACCACACCGTGTCTGTTGAGCTTAA
+
CBCCDFFFFFFFGGGGGGGGGGHHHGHHHHHHHHHHHHHHHFGGHGGGGGHHHHHHHHHHHGGGGHHHHHHHGBGHGHHHHHHHHHHHHHBGHHHHHHHHHHHGGHHHHGGGHGHHHHHHGFHHHHGGG<BA//<<----.0:0000000../.-000000000;00:0000;00:0;0000:00;000;0000;00:000.--.-.00:000000:0:0.;./.000/00...-.../:00000000000
@M03495:530:000000000-LYBTV:1:1105:8290:14364 1:N:0:CTGGAGTA+AACCGAAC
GTCAGCATGTGAGCTTTGGAATTAGTAAATTCGTTGACGACAGAAGGAGCAAGATAACGACCACAGGGAGGGTGGTTTATCAACGGCAAAATATAGATCGGAAGAGCACACGTCTGAACTCCAGTCACCTGGAGTAATCTCGTATGCCGTCTTCTGCTTGAAAAAAAAAAAAACATAAAAGTAAATGAACACACGATGCATAACATTACTTAAGTACAATAATCAACACAGACTGTATCAGAGAGTACGTA
+
CCCDEFFFFFFFGGGGGGGGGGHHHHHHHHHHGHHHHHGGGGGHHHHHHHHHHHHHHHGGGGGHHHHGGGGGGGGGGHHHHHHHGGGGGHGBGHHHHHHHGGGGHHHHHHHGHHHGHHHHHHHHHHHHHHHHHHGHHGFHHHGGHHHHGGGHGHFHHHHHHHHHGGGGGG<<9..011<:1011:<1111:/..--...:11100<111111<1<1111110:11:/0...0.000111:100<.011./0
@M03495:530:000000000-LYBTV:1:1105:10239:14383 1:N:0:CTGGAGTA+AACCGAAC
GTCAGCATGTGAGCTTTGGAATTAGTAAATGCGTTGACGACAGAAGGAGCAAGATAACGACCACAGGGAGGCTGGTTTATCAACGGCAAAATATAGATCGGAAGAGCACACGTCTGAACTCCAGTCACCTGGAGTAATCTCGTATGCCGTCTTCTGCTTGAAAAAAAAAAAAAACAACATACTAGCATCGCATGACATCGTCAGACAACTCTCAACAGCAGCTGACATGATGTAACATATATATAACGAGA
+
BBCCDFFFFFFFGGGGGGGGGGHHHHHHHHHHGEGGHHGGGGGHHHHHGHHHHHHHHHGGGGGHHHHGGGGGHHGHFHHHHHHHGGGGGHGBGHHHHHHHGGGGHHHHHHHGHHHGHHHHHHHHHHHHHHHHHHGGHHDHHHGGHHHHGEGHGHHHHHHHHCGGHGC<A--<--...../<<111/:10.....00010..<.91<F/9001001/0:</.//00/0100111111111111:<<11...9
@M03495:530:000000000-LYBTV:1:1105:23561:14392 1:N:0:CTGGAGTA+AACCGAAC
GTCAGCATGTGAGCTTTGGAGTGAAATCTCTTGTCTTAAGGAATAAAGGAAAAAGATTCCGTCGGAGGCTCGGTGCTCTACAGGTTCAACCTTTGTACTCTATTATTGCCTCACATTCCATCTCTTGTGAAAATATATTTGATTGGCTTTTCTGCAGGTTGTTTGCCAGGACTTTCCAAGACCTCCACTAGAAAACACAATAAACTTTTTGGAAGCTGGACAACTATCTTCATTTTTCAGAAACAGTGAAC
+
CBBCCFFFFFFFGGGGGGGGGGHHHHHHHHHHHHHHHHHHHDHHHHHHHHHHHHGGHHIIHGHGGGGGGHHGGEFGHHHHHHHHHHHHHHGFHHHHHHHHHHHHHHHHHHHHHHHHHHHHHHHHHHHHHFHHHHHHHHHHHHHHHHHHHHHHHGHHHHHHHEHHHHHHGGHHHHHHHHHHFHHGHGHHHHHFGHGHFCGCGHGGHHHHHHGGGGFHHHHHHHHHHHHHHHGGGGFGGGGFFFFGGGBF;FB
@M03495:530:000000000-LYBTV:1:1105:20603:14395 1:N:0:CTGGAGTA+AACCGAAC
GTCAGCATGTGAGCTTTGATTTTTTTTTCAGGATTAGCTGGTTTATCAACGGCAAAATATAGATCGGAAGAGCACACGTCTGAACTCCAGTCACCTGGAGTAATCTCGTATGCCGTCTTCTGCTTGAAAAAAAAAAAAAAAAAAATGAGAATATCAAGATACTGTACAGAGTAGATATATACAAATATACTGATATGCAGTGATAGTCATGTCAAACTGATATTCTAAGTATACAAGTATGGATACGTTGT
+
BBBCDFFFFFFFGGGGGGGGGGHHGGGGHHHHHHHHHHHHHFGGHHHHHHGGGGGHHHHHHHHHHHGGGGHHHHHHHGHHHGHHHHHHHHGHHHHHHHHHHHGHFHHHGGHHHHGEGHGHHHHHHHGHHHHGGGCDA<-<--<--.01111<11111000::11111111/1<11<<11<11<0011:11111111111<1<111111111<1111001011111111111<111001111<:110.0:..
@M03495:530:000000000-LYBTV:1:1105:29338:14401 1:N:0:CTGGAGTA+AACCGAAC
GTCAGCATGTGAGCTTTGGAGTGAAATCTCTTGTCTTAAGGAATAAAGGAAAAAGATTCCGTCGGAGGCTCGGTGCTCTACAGGTTCAACCTTTGTACTCTATTATTGCCTCACATTCCATCTCTTGTGAAAATATATTTGATTGGCTTTTCTGCAGGTTGTTTGCCAGGACTTTCCAAGACCTCCACTAGAAAACACAATAAACTTTTTGGAAGCTGGACAACTATCTTCATTTTTCAGAAACAGTGAAC
+
CCCCCFFFFFFFGGGGGGGGGGHHHHHHHHHGHGHHHHHHGFCFHHHHHHHHHHGGHHIHGGGGGGGGGHHGGEEFFHHHHHHHHHHHHHGFGHHGHHHHHHHHHHHHHGGGHGFHHHEHHHHHHHHHHGGHHHHHHHHHHFHHHGGHHGHFHFHGHGHHHEHHHHGHHGGHFHFF?GHHHHHGGGHHFHHFGFFGHCCCG=<DDHGHHHGGGCGFHHGGFF.:0GHHHHGFCGFCCFFC09;BBFFFCF0
@M03495:530:000000000-LYBTV:1:1105:9689:14418 1:N:0:CTGGAGTA+AACCGAAC
GTCAGCATGTGAGCTTTGGAATTAGTAAATCGACAGAAGGAGCAAGATAACGACCACAGGGAGGGTGGTTTATCAACGGCAAAATATAGATCGGAAGAGCACACGTCTGAACTCCAGTCACCTGGAGTAATCTCGTATGCCGTCTTCTGCTTGAAAAAAAAAAAAAAAAGAAAACAAGAAATATTGAACGAGGGGAGATCACGAAACAGGTCGTATTGTCCGATTCAACAGAGATGAATACTAAACATGAG
+
CBCCCFFFFFFFGGGGGGGGGGHHHHHHHHHGHGGGHHHHHHHHHHHHHHHGGGGGHHHHGFGGGFFGFGHHHHHHHGGGGGHHHHHHHHGHHGGGGHHHHHHHGHHHGHHHHHHHHHHHHHHHHHHHHHHFHHHGGHHHHGGGHGHGHHHHHGFGHHGGGGG<----<...<//..////11111110..<<--.-./0</....<//.0<--./01<11.<..11110////1011<10111001<000
@M03495:530:000000000-LYBTV:1:1105:21518:14453 1:N:0:CTGGAGTA+AACCGAAC
GTCAGCATGTGAGCTTTGGATGGTTTATCAACGGCAAAATATAGATCGGAAGAGCACACGTCTGAACTCAGTCACCTGGAGTAATCTCGTATGCCGTCTTCTGCTTGAAAAAAAACACAGAGTAGAATTGGGACGAAGAAACGGAATGTTTTGCAAGCCTCAGTAAAGAATGCTCTATGTTCTATTCACCGCGGCAGCAGTACATATCTGAGGCGACGCCCCTCTCAGCTCAGCACAGCTACGTGCCTGTG
+
AAABAFFFFFF5FCGGFGGGGGGFGGHHGGHHFGGGG2GGFF5ABGFE?GEE1GHFHFFGHFCEDGEGGHFGF3GHGGHBFGGFD5FGF?1?3GGEGGHGHHB4FHC1?FFCEE@/F0/01B1212B2?G1/<0<<//?0<<//CACF111001111.>GCH/0=<000<00000==00=DFG000000C.AD--9-...09990;00;000..--9---99...9BB///////....//;..;.99B//
@M03495:530:000000000-LYBTV:1:1105:17698:14466 1:N:0:CTGGAGTA+AACCGAAC
GTCAGCATGTGAGCTTTGGTCCAGCCTGAGTCCTGGTTTATCAACGGCAAAATATAGATCGGAAGAGCACACGTCTGAACTCCAGTCACCTGGAGTAATCTCGTATGCCGTCTTCTGCTTGAAAAAACACTTACTATCTGACTGGTAGTACGAACCATGAGTCGACCTGCAGTCTAGTAAAGCTTTGGATGATGGAGTACGACTATGATCGACTCGAGCGGCCCACTTTCGCTTTCGCCAGTACAGCTGAT
+
A1>>AFFD1@3@1FGGGG1G1FCABABG0FB1B3GHFGFGH22DEEAEEG0GDFG22AFFHEF/AF0FFEECE0/>>@2F@BCHCHEHF11>0B>BFGHHB1FGGF>@@/?>0>22>1EGH0FG10</?011BF1FGHFB2DG1C@FFFGH///>AHEFFGF1>CCCA0FCB=1<F0=0D000DGHHGCGFG00<GB/C0AEC.;CGGFGEB@?A.9.A-9A-9BE?9BBBBFE-9A-9-9//:99B/:B/
@M03495:530:000000000-LYBTV:1:1105:17182:14471 1:N:0:CTGGAGTA+AACCGAAC
GTCAGCATGTGAGCTTTGGTGGATGTGGAATGTGTGCGATCCATGAGCATCATCCAGACCTGGTTTATCAACGGCAAATATAGATCGGAAGAGCACACGTCTGAACTCCAGTCACCTGGAGTAATCTCGTATGCCGTCTTCTGCTTGAAAAAAAAAAAAACAAGAACAAGAAACCAACAATGCGGCTGCTCAGCAAACCATTGTGACGAATACCACAACCGTATACTCCTGTAAGACCTGCATGACAGTAT
+
BBBCCFFFFFFFGGGGGGGGGGHHHHHHHHHHHHHHHGGHGGHHHHHHHHHHHHHHHHGHHHHHHHHHHHHHGGGGGGHHHHHHHHHGGGFHHHHHHHGHHHGHHHHHHHHHHHHHHHHHGFGHGHHHHFGHHHHGGGHGHHHHHGHHHGHHGGGGGE--<.<///////////..:.<.000.--9-.011/<1/0...011111<..9..0000...<-9..0110000111110/0/./11000<:11
@M03495:530:000000000-LYBTV:1:1105:13132:14501 1:N:0:CTGGAGTA+AACCGAAC
GTCAGCATGTGAGCTTTGGTCCAGCCTGAGTCCTGGTTTATCAACGGCAAAATATAGATCGGAAGAGCACACGTCTGAACTCCAGTCACCTGGAGTAATCTCGTATGCCGTCTTCTGCTTGAAAAAAAAAAAGACAATAAATTTTCATTCGGTTAACGCATAGTACTCGTGATAAACAATAACAAATATAACTTAAAGATCAATGAGTACGGCAAAACGAAAACCAATTATCTTGATGTAACTCATATACT
+
BABBBFFFFFFFGGGGGGGGGGHHHGHHHHHHHHHHGHHHHHGHHGGGGGHHHHHHHHHHGGGGGHHHHHHHG?GHGHHHHHHHHHHHHHHHHHGHHHHFEHHGFHHHHGGGHGHFHHGHGH3GHHGFGGD///000111111111>11110..<=>.--..000000.<.//000;0.<00000.000000900000;00099000000..--;;/.-9..-/...00000:0;000000000:9000:0
@M03495:530:000000000-LYBTV:1:1105:14970:14509 1:N:0:CTGGAGTA+AACCGAAC
GTCAGCATGTGAGCTTTGGATTAGTAAATTCGTTGACGACAGAAGGAGCAAGATAACGACCACAGGGAGGGTGGTTTATCAACGGCAAAATATAGATCGGAAGAGCACACGTCTGAACTCCAGTCACCTGGAGTAATCTCGTATGCCGTCTTCTGCTTGAAAAAAAAAAAAAAGCGAAAACACAGAACTAGAGACAGTCAAACACCACAGTCAAATTACATAGATATATAGAGAACAGGCACAGAAGCATG
+
CBCCDFFFFFFFGGGGGGGGGGHHHHHHHHHGHHHHHGEGGGFGGHHHHHHHHHHHHGGGGGHHGHGGGGGFFEEGHHHHHHHGGGGGHHHHHHHHHHHGGGGGHHHHHHGHHHGHHHHHHHHHHHHHHHHHHHHHHFHHHFFHHHHGFGHGHHHHHHHFFHEHGGG@AB-<<....-9-<.:<.00/000:00///000000.<<....0:00000000<00000000<00000://.<..//0000000
@M03495:530:000000000-LYBTV:1:1105:19992:14535 1:N:0:CTGGAGTA+AACCGAAC
GTCAGCATGTGAGCTTTGGATGGTTCTGGTTTATCAACGGCAAAATATAGATCGGAAGAGCACACGTCTGAACTCCAGTCACCTGGAGTAATCTCGTATGCCGTCTTCTGCTTGAAAAAAAAAAAAAAAACAAACAGGAGTAAGATCAATTCTTTCAATCAATCACCATAACCATAAATTAAAAAATAATGATCGCGCTACAAAAATTATCTACACATCACTAGCCGAACACACAGGATAGTAGATGCAAT
+
CBCCCFFFFFFFGGGGGGGGGGGHHHHHHHHHHHHHHHGGGGEHHHHHHHHHHHGGGGHHHHHHHGHHHGHHHHHHHHHHHHHHHHHHHHGHFHHHGGHHHHGGGHGHHGHHHHGGHHHGGG@DB///--..<0../...//0000000<000<0000000<0:00/<0<000:0000000<000-.000:<00.9-----000...00<00<<0B00000000//.<---/.....<0000:00000000
@M03495:530:000000000-LYBTV:1:1105:28272:14547 1:N:0:CTGGAGTA+AACCGAAC
GTCAGCATGTGAGCTTTGGAGTGAAATCTCTTGTCTTAAGGAATAAAGGAAAAAGATTCCGTCGGAGGCTCGGTGCTCTACAGGTTCAACCTTTGTACTCTATTATTGCCTCACATTCCATCTCTTGTGAAAATATATTTGATTGGCTTTTCTGCAGGTTGTTTGCCAGGACTTTCAAAGACCTCCACTAGAAAACACAATAAACTTTTTGGAAGCTGGACAACTATCTTCATTTTCCAGAAACAGTGATA
+
A1>A>FFDFFFFCFGGG1AGFE1AGGFGF3GHFBGGFHHFHA0FFGGGFFHHHHGEFHHFEBFAEEG/AFHGGEEGHHHHHHHFEGHGFG0BGFG2B2@GHHHHHFHGFBGHHHHHHGFHHBHHHHHHHFHHBGHHG2GHH2GGHFF1GGHFG21FGH@GH</FFFGFCGHCC?GH1?GDG<GF1.F>FGF11FFC..<<DG0=<=DFBDCCE;/.;C/.CG.C:C0::C9BF9BC000;0C//99CBB00
@M03495:530:000000000-LYBTV:1:1105:28523:14564 1:N:0:CTGGAGTA+AACCGAAC
GTCAGCATGTGAGCTTTGGCGACAGAAGGAGCAAGATAACGACCACAGGGAGGGTGGTTTATCAACGGCAAAATATAGATCGGAAGAGCACACGTCTGAACTCCAGTCACCTGGAGTAATCTCGTATGCCGTCTTCTGCTTGAAAAAAAATATGCACGTTGTTTGCCAGAACTTATCAAGACCTCACCTCGAAAATAGATTTAACTTTTTGAAAGCTGAACAACTATCTTCTTTTTTCAGACACAGTTACC
+
BABBBFFFFFFFGGGGGGGGGEEGGHGFAHFHHHFFGHHHGFEEFGHHHGFFEEEECEGHFHHFHFFGGEGFCHFGFHB4FGG?CEH0BEEGFEBGGFFFEF3FHHGHFH2BFHHGHGHF22>0??2@2@@?A?<1111?FC0??10-<<.0000=0.<<.:.;/00<C./C0C0;;GB00/9;B/.:0.;./.-0009000000;0;C0@.////;///9:999////;/;//;/9;////..9A/////
@M03495:530:000000000-LYBTV:1:1105:7183:14572 1:N:0:CTGGAGTA+AACCGAAC
GTCAGCATGTGAGCTTTGGTTTATCAACGGCAAAATATAGATCGGAAGAGCACACGTCTGAACTCCAGTCACCTGGAGTAATCTCGTATGCCGTCTTCTGCTTGAAAAACAAAATTTAATGGTATAACCTGTAATCATTTCTTTAACATAATACAAATCAATAGTCCATAGTCTTGTATAGTTGCGTTCTCATTTGGTCTTCATTTACATCATTTAGGTTTTCTCCATTATCCAATTTTCCAATATTCGTT
+
AAA?AFFFFFFFGGGGG11AGGHHHBGHGGGEEH0BFG2FGGHHGGGEHHHHHFHGGGHFH2GHHHHHHHHHHHHA>0FFGHFHHEFEG0BF>?/FFGFDGHHC>C1D0//>>0111BBF211BFDE1110B222BD22222B12>>121>>2111@111112@2@21@11<11?111??11@<1<<..>1>11111<00=00<=000<000==0000=0;.0::0000;000;;:0:00000=:0;0///
@M03495:530:000000000-LYBTV:1:1105:24048:14578 1:N:0:CTGGAGTA+AACCGAAC
GTCAGCATGTGAGCTTTGGAATTAGTAAATTCGTTGACGACAGAAGGAGCAAGATAACGACCACAGGAGGGTGGTTTATCAACGGCAAAATATAGATCGGAAGAGCACACGTCTGAACTCCAGTCACCTGGAGTAATCTCGTATGCCGTCTTCTGCTTGAAAAAAAAAAAAAACATACATGACATCATGTCACTAAGTGTACGTATTAAATAGAGTAACCAACTTAATACGAACGCAAGCTCTAAATGCTC
+
BBBCCFFFFFFFGGGGGGGGGGHHHHHHHHHHGHHHHHGGGEEHHHHHHHHHHHHHHHGGGGGHEHHHGGGFFGFGHHHHHHHGGGGGHHHHHHHHHHHGGGGHHHHHHHGGHHGGHHHHHHGHHHHHHHHHHHHHFFHHHGGHFHHGEFHFGHHHHHHGHHHHGGGGE<<-<.<01001100<100111:11110011<11./01011111011111:00.</10111:...--<---90<111111:11
@M03495:530:000000000-LYBTV:1:1105:2386:14607 1:N:0:CTGGAGTA+AACCGAAC
GTCAGCATGTGAGCTTTGGTCCAGCCTGAGTCCTCTGGTTTATCAACGGCAAAATATAGATCGGAAGAGCACACGTCTGAACTCCAGTCACCTGGAGTAATCTCGTATGCCGTCTTCTGCTTGAAAAAAAAAAAACAAACAAATAGACAAGTATCAAACTAAGCAGAAAATCACTAACATAAATCTAATACACCAGCAGGAAGTGAAGAAGAACAAACGAGTCCGCATCAACTCTGGCATTACTCTTAATC
+
CBCCCFFFFFFFGGGGGGGGGGHHHGHHHHHHHHHHHHGGHHHHHHHGGGGGHHHHHHHHHHHGGGGHHHHHHHGHHHGHHHHHHHHHHHHHHHHHHGHHGBHHHGGHHHHGGGHFHHHHHGHFFHHHCGGC/<<//?0.C<01>1<<1<0<110=0000000/0///0/0000;0;0000:;CB0;0000:;/.../...;.00000;//0/9//...9.9/0.-::@00/000000/;00909000000
@M03495:530:000000000-LYBTV:1:1105:8333:14613 1:N:0:CTGGAGTA+AACCGAAC
GTCAGCATGTGAGCTTTGGAGGGCAAGAAGTGGTTGTGACATTGCATGGCAGCTAGAGCCAACTGGTTTATCAACGGCAAAATATAGATCGGAAGAGCACACGTCTGAACTCCAGTCACCTGGAGTAATCTCGTATGCCGTCTTCTGCTTGAAAAAAAAAAAAAACAAAAAGAATACCTAGTCTGCATAGTTATAGGTAATACAGATAGCAGCATCTCACACAATATGTCAAGTATGTGTGACAACACAGT
+
CCCDDFFFFFFFGGGGGGGGGGGGGGGHHHHHHHGGGGHHHHHHHHHHHHHGGHHHHHHHHHGHHHHHHHHHHHHGGGGGHHHHHHHHHHGFGGGHHHHHHHGHHHGHHHHHHHHHHHHHHHHHHHHHHEHHHGGHHHHGGGHGHHHHHHHHHHGHGGCG@---<.<.......01001101111111:01111110<:1:1:011111110/.1<111100..0<1<<1110111111:.1111....:0
@M03495:530:000000000-LYBTV:1:1105:26015:14625 1:N:0:CTGGAGTA+AACCGAAC
GTCAGCATGTGAGCTTTGGAGTGAAATCTCTTGTCTTAAGGAATAAAGGAAAAAGATTCCGTCGGAGGCTCGGTGCTCTACAGGTTCAACCTTTGTACTCTATTATTGCCTCACATTCCATCTCTTGTGAAAATATATTTGATTGGCTTTTCTGCAGGTTGTTTGCCAGGACTTTCCAAGACCTCCACTAGAAAACACAATAAACTTTTTGGAAGCTGGACAACTATCTTCATTTTTCAGAAACAGTGAAC
+
CBCCCFFFFFFFGGGGGGGGGGHHHHHHHHHHHHHHHHHHHEGGHHHHHHHHHHGGHIIHHIHGGGGGGHHGGEGGHHHHHGHHHHHHHHHGHHHHHHHHHHHHHHHHHHHHHHHHHHHGHHHHHHHHHHHHGHHHHHHHHFHHGGGHHHHHHHHHHGGHHGHHHHHHHHHHHHHGHHFHHHGHHHHHHHHDGHHHFCEEHH<GGHHHHHGFCGHGFHFFGFFGHHHCGGGGFGFFGGGFF::FGGBF1F:
@M03495:530:000000000-LYBTV:1:1105:5618:14639 1:N:0:CTGGAGTA+AACCGAAC
GTCAGCATGTGAGCTTTGGAATTAGTAAATTCGTTGACGACAGAAGGAGCAAGATAACGACCACAGGGAGGGTGGTTTATCAACGGCAAAATATAGATCGGAAGAGCACACGTCTGAACTCCAGTCACCTGGAGTAATCTCGTATGCCGTCTTCTGCTTGAAAAAAAAAAAAAAGAAACAAACACATGTATACATCAGATACATGCGACTATGCATCCACACAAACTATAGTGAGAGTACTATGCTAAGAA
+
CCCCCFFFFFFFGGGGGGGGGGHHHHHHHHHHGCHHHHGGGGGHHHHHHHHHHHHHHHGGGGGHHHHGGGGGGGGGGHHHHHHHGGGGGHGFGHHHHHHHGGGGHHHHHHHGHHHGHHHHHHHHGHHHHHHHHHFGHGFGHHGGHHHHGGGHGHHHHHHHHGHHHGGGGG?-;;...:/:......00:::00:000000000:00..---000;00/;00....;000000:000000000:;0:0;000
@M03495:530:000000000-LYBTV:1:1105:13798:14643 1:N:0:CTGGAGTA+AACCGAAC
GTCAGCATGTGAGCTTTGGAGTGAAATCTCTTGTCTTAAGGAATAAAGGAAAAAGATTCCGTCGGAGGCTCGGTGCTCTACAGGTTCAACCTTTGTACTCTATTATTGCCTCACATTCCATCTCTTGTGAAAATATATTTGATTGGCTTTTCTGCAGGTTGTTTGCCAGGACTTTCCAAGACCTCCACTAGAAAACACAATAAACTTTTTGGAAGCTGGACAACTATCTTCATTTTTCAGAAACAGTGAAC
+
BBCDCFFFFFFFGGGGGGGGGGHHHHHHHHHHHHHHHHHHHGGHHHHHHHHHHHGGHIIHHIHGGGGGGHHGGGGGHHHHHHHHHHHHHHHGHHHHHHHGHHHHHHHHHHHHHHHHHHHHHHHHHHHHHHGHHHHHHHHHHHHHHHGHHHHHHHHHHHGHHGHHHHHHGHHHHHHHHHGGHHHGHHGHGHHFGHHHHGGGGF<=GHHHHHGGFGHEHHGHHHGGHHHHHHGGGGGGGGGGGBFFGG<B0F0
@M03495:530:000000000-LYBTV:1:1105:19655:14664 1:N:0:CTGGAGTA+AACCGAAC
GTCAGCATGTGAGCTTTGGAGTGAAATCTCTTGTCTTAAGGAATAAAGGAAAAAGATTCCGTCGGAGGCTCGGTGCTCTACAGGTTCAACCTTTGTACTCTATTATTGCCTCACATTCCATCTCTTGTGAAAATATATTTGATTGGCTTTTCTGCAGGTTGTTTGCCAGGATATCAGGTCGTGATTGCTGGAGCAGGTATGATATAATTCTAGGATTTGACAGATGAATAATTTACATATATATCTAACTT
+
DDDCDFFFFFFFGGGGGGGGGGHHHHHHHHHHHHHHHHHHHHHHHHHHHHHHHHGGHIHIHIHGGGGGGHHGGEGGHHHHHHHHHHHHHHHGHHHHHHHHHHHHHHHHHHHHHHHHHHGHHHHHHHHHHHHHH4FGFHHHHHHHHHHHHHHHHHHHHHHHHEHHHHGHHHFHHHHHHHHHFEGHHHHFHHHEGHGHGHHHHFHHHHHHHHHHHHGHHHHGHFHHHHH;GGGFHHHHHHGFFGGGGGGGGGG
@M03495:530:000000000-LYBTV:1:1105:4093:14664 1:N:0:CTGGAGTA+AACCGAAC
GTCAGCATGTGAGCTTTGGATAAATTCGTTGCGACAGAAGGAGCAAGATAACGACCACAGGGAGGGTGGTTTATCAACGGCAAAATATAGATCGGAAGAGCACACGTCTGAACTCCAGTCACCTGGAGTAATCTCGTATGCCGTCTTCTGCTTGAAAAAAAAAAAAAAAAAGAAACCAAAATCAACCATACCACTATATACTACACCATGATACTACACGGAATACAGCAGTTCACACCTACACGCACTAA
+
CBCDDFFFFFFFGGGGGGGGGGHHHHHGHHHGGFGGGHHHHHGHHHHHHHHHGGGGGHHHHGGGGGEFGGGHHHHHHHGGGGGHHHHHHHHHHHGGGGHHHHHHHGGHHGHHHHHHHHHHHHHHHHHHHHHG2HGHGGHHHHGGGGGHHHHHHHFGFFHFGEG-<--<<<-.9</:..9..0000/..00//000/0000000<0//.000000<000/.--..00000/<00:00009/0/0/.---<00
@M03495:530:000000000-LYBTV:1:1105:11557:14664 1:N:0:CTGGAGTA+AACCGAAC
GTCAGCATGTGAGCTTTGGAGTGAAATCTCTTGTCTTAAGGAATAAAGGAAAAAGATTCCGTCGGAGGCTCGGTGCTCTACAGGTTCAACCTTTGTACTCTATTATTGCCTCACATTCCATCTCTTGTGAAAATATATTTGATTGGCTTTTCTGCAGGTTGTTTGCCAGGACTTTCCAAGACCTCCACTAGAAAACACAATAAACTTTTTGGAAGCTGGACAACTATCTTCATTTTTCAGAAACAGTGAAC
+
CBCCCFFFFFFFGGGGGGGGGGHHHHHHHHHHHHHHHHHHHGGGHHHHHHHHHHGGHIHHHHHGGGGGGHHGGFGGHHHHHHHHHHHHHHHFHHHHHHHHHHHHHHHHHHHHHHHHHHHHHHHGHHHHHHHHHGHHHHHHHHHHHHHGHHHHHHHHHHHHHFHHHGHHHHHHHHHHGGHHHGHFHHGHHHGHHGHHGGHFHH<GHFHHHHGGBGGGFHCFFFHEHGGGHHGGFCCFFGGFGBFFFGF90;:
@M03495:530:000000000-LYBTV:1:1105:6392:14676 1:N:0:CTGGAGTA+AACCGAAC
GTCAGCATGTGAGCTTTGGTCCGCCTGGTTTATCAACGGCAAAATATAGATCGGAAGAGCACACGTCTGAACTCCAGTCACCTGGAGTAATCTCGTATGCCGTCTTCTGCTTGAAAAAAAAAAAAATGATGTACTTACGGGTGTCTTACATTCTAGATCAACTATGCACCTGCTACCGCACATCGGAATGACTAACATGTCATATCAAGCGCTGAGCGCAGCACACTATTGAATGGTATGTAGACCAGAGG
+
AABBBFFFFFFFGGGGGFGGGGGGGGHHGHHHHHHHHGFGGABFFGHHEHHHHGGGGGHHHHHHGHHHFHGHHHHHHHHHHHHHHFGFHHHDHHHFFHFHHGGGHGHHHFGHHAGFHHGGGG/<//011111<=1111.>-<<AH0000=0=00=000000;;/00:00/:/;/00::;---;0.9...0000;:/;0/0900;099://9-.-..:-9---....///:///////://9/////.....
@M03495:530:000000000-LYBTV:1:1105:6602:14714 1:N:0:CTGGAGTA+AACCGAAC
GTCAGCATGTGAGCTTTGGAATTAGTAAATTCGTTGACGACAGAAGGAGCAAGATAACGACCACAGGGAGGGTGGTTTATCAACGGCAAAATATAGATCGGAAGAGCACACGTCTGAACTCCAGTCACCTGGAGTAATCTCGTATGCCGTCTTCTGCTTGAAAAAAAAAAAAAAAACCAGAATATGACTAATGACAGCTTTAACAGCTAGACTAACATCTGTGTACAACCAATCGAGTCAAAATATGAGAG
+
CCCCCFFFFFFFGGGGGGGGGGHHHHHHHHHHGHHHHHGGGGGHHHHHHHHHHHHHHHGGGGGHHHHGGGGGGGGGGHHHHHHHGGGGGHEBFHHHHHHHGGGGHHHHHHHGHHHGHHHHHHHHHHHHHHHHHHHHHHHHHHGGHHHHGGGHGHHHHHHHHHHHHGGGFG:9-:--.....900000000;000000.000;0000.000:0000000090000;:000..:0/...0/0000;000;000
@M03495:530:000000000-LYBTV:1:1105:12091:14717 1:N:0:CTGGAGTA+AACCGAAC
GTCAGCATGTGAGCTTTGGAGTGAAATCTCTTGTCTTAAGGAATAAAGGAAAAAGATTCCGTCGGAGGCTCGGTGCTCTACAGGTTCAACCTTTGTACTCTATTATTGCCTCACATTCCATCTCTTGTGAAAATATATTTGATTGGCTTTTCTGCAGGTTGTTTGCCAGGACAGGTCGTGATTGCTGGAGCAGGTATGATATAATTCTAGGATTTGACAGATGAATAATTTACATATATATCTAACTTTGA
+
BABCCFFFFFFFGGGGGGGGGGHHHHHHHHHHHHHHHHHHHFGGHHHHHHHHHHGGHIIIHIHGGGGGGHHGGFGGHHHHHHHHHHHHHHGFGHHHHHHHHHHHHHHHGHHHGHHHHHHHHHHHHHHHHHHHHHHHHHHHHFHHHHHHHHHHHHGHHHHHHGHHHHHHGHHHHGGGHEFGHHHHFHHHHHGHHHHHHGFGHHGGHFHHHHHHHHGHHHGGGHHH:GHCGFHHHGHHGGGFGGGGGGGFFG0
@M03495:530:000000000-LYBTV:1:1105:17625:14746 1:N:0:CTGGAGTA+AACCGAAC
GTCAGCATGTGAGCTTTGGAATTAGTAAATTCGTTGACGACAGAAGGAGCAAGATAACGACCACAGGGAGGGTGGTTTATCAACGGCAAAATATAGATCGGAAGAGCACACGTCTGAACTCCAGTCACCTGGAGTAATCTCGTATGCCGTCTTCTGCTTGAAAAAAAAAAAAAAAACAAAAAATGAAAAGCATAGGAGCTAGCAATTGAAATAATATGAGACAAGTATGAAACTAAGAAGTAGCTGTGAGT
+
CCCCDFFFFFFFGGGGGGGGGGHHHHHHHHHHGHHHHHGGGGGHHHHHHHHHHHHHHHGGGGGHHHHGGGGGEGGGGHHHHHHHGGGGGHHBGHHHHHHHGGGGHHHHHHHGHHHGHHHHHHHHHHHHHHHHHHHHHH1GHHGGHHHHGGGHGHHHHHHHHHHHHGGGG:A<---<...<..<.01111/.011000/..00001<0011111111111110//.<11<1110110001:<11<101:111
@M03495:530:000000000-LYBTV:1:1105:27751:14774 1:N:0:CTGGAGTA+AACCGAAC
GTCAGCATGTGAGCTTTGGAGTGAAATCTCTTGTCTTAAGGAATAAAGGAAAAAGATTCCGTCGGAGGCTCGGTGCTCTACAGGTTCAACCTTTGTACTCTATTATTGCCTCACATTCCATCTCTTGTGAAAATATATTTGATTGGCTTTTCTGCAGGTTGTTTGCCAGGACAGGTCGTGATTGCTGGAGCAGGTATGATATAATTCTAGGATTTGACAGATGAATAATTTACATATATATCTAACTTTGA
+
AAAAAFFFFFF3GGGFGG1FGGHHHHHHHHHHFGGGHHGHHB0FGFHHHHHHHHGGHHHHHHHGGGGGGHHGGFFCGGGHHHHHHHHHHGAFHHHFHGHFHHHHHHGHHHHHHGHHGHHHHHGHHFHEG22D1GHHHFHHHBGHHHHHHGHGHFFFHHHHHCGHGHHHHHHHF/A??CCGHHGGHGGCGFF>GG<G=CGHGGDDGFHHHHGFGHHGBGHGFBCGGHF;CGHBGFGG0CF0CCFBFF0;;;0
@M03495:530:000000000-LYBTV:1:1105:11111:14774 1:N:0:CTGGAGTA+AACCGAAC
GTCAGCATGTGAGCTTTGGAGTGAAATCTCTTGTCTTAAGGAATAAAGGAAAAAGATTCCGTCGGAGGCTCGGTGCTCTACAGGTTCAACCTTTGTACTCTATTATTGCCTCACATTCCATCTCTTGTGAAAATATATTTGATTGGCTTTTCTGCAGGTTGTTTGCCAGGACTTTCCAAGACCTCCACTAGAAAACACAATAAACTTTTTGGAAGCTGGACAACTATCTTCATTTTTCAGAAACAGTGAAC
+
CBCCCFFFFFFFGGGGGGGGGGHHGHHHHHHHHHHHHHHHHHHHHHHHHHHHHHGGHHHHHGHGGGGGGHHGGEGGHHHHHHHHHHHHHHFGGFHHHHHHHHHHHHHHHHHHHHHHHHHHHHHHHHHHHHHHHHHHHHHHHHHHHHFHHHHHHHGHGHGHHFHHHHGHGGHHHHHHHGHHHHHHHHHHHHHFHHHHHFHGHHGBFFHHHHGGFHGEHHCGFHHHHHGCHHGGGGGGGGGEFFFGFGCFFG0
@M03495:530:000000000-LYBTV:1:1105:14063:14798 1:N:0:CTGGAGTA+AACCGAAC
GTCAGCATGTGAGCTTTGGAGGGCAAGAAGTGGTTGTGACTGGTTTATCAACGGCAAAATATAGATCGGAAGAGCACACGTCTGAACTCCAGTCACCTGGAGTAATATCGTATGCCGTCTTCTGCTTGAAAAAAAAAAAACAAAACAAAGTGCAGACTTCACTCTATGATTCACCTATGTCAAAGAAGATCAAAGTGTACTGAGAGAACTTATCTAGAATACACACTAACACAGTAGTGTTCGAATGTATT
+
BBBBBFFFFFFFGGGGGGG4BA??FEAG4F5BDGDA?EFC5GGHGAFBDG53A0AAFA23F5DGB5GG1EC1?123?21/112?F4B4GF3@4B3B@FGH2BB?B444B??0B?F?<?<GFBDB4F?FGHHHHGGCC</-..<000.../000D00./00000:00;0<00:0000/00000000;.//0009000000000000/.//0000000;00000000.//;//9../////9/;...//////
@M03495:530:000000000-LYBTV:1:1105:19995:14801 1:N:0:CTGGAGTA+AACCGAAC
GTCAGCATGTGAGCTTTGGATTAGTAAATTCGTTGACGACAGAAGGAGCAAGATAACGACCACAGGGAGGGTGGTTTATCAACGGCAAAATATAGATCGGAAGAGCACACGTCTGAACTCCAGTCACCTGGAGTAATCTCGTATGCCGTCTTCTGCTTGAAAAAAAAAAAAGAGAAAACAATACGACAGACACAAGGTAGTACAGCAGCCGTTAAAACGCGAGTAGCACGGAGAAAATTCAAAGAACGTAA
+
CCCDDFFFFDFFGGGGGGGGGGHHHHHHHHHGHHHHHGFGGGHHHHHHHHHHHHHHHGGGGGHHHHGGGGGFFGGGHHHHHHHGGGGGHHHHHHHHHHHGGGGHGHHHHGGGHHGGHHHHHGHHHHHHHHHHHHHHHFGGGFGHHHHGGGHGHHHGHHHGHHHHGGG<A--..//00//..000...<-/.//<...0<00<0:<0/./<-...90<0---9--.0000---.-.0/0000:00<./....
@M03495:530:000000000-LYBTV:1:1105:13773:14817 1:N:0:CTGGAGTA+AACCGAAC
GTCAGCATGTGAGCTTTGGAGACTGGTTTATCAACGGCAAAATATAGATCGGAAGAGCACACGTCTGAACTCCAGTCACCTGGAGTAATCTCGTATGCCGTCTTCTGCTTGAAAAAAAAAAAATAAAGACAAAAAAAATAAAACACATCGTATAACATAATGTACATGAACAGTCTATCTGAGATCCAGCCATGGAAAAATCAAGAAATAGTGATCACCACGGATTGCACTGAGTAGAAACATATCTATTT
+
CBCCDFFFFFFFGGGGGGGGGGGHHHHHHHHHHHHGGGGGHHHHHHHHHHHGGGGHHHHHHHGHHHGHHHHHHHHHHHHHHHHGHGHHH4GFGGGHHHHGFGHGHHHHHHGGHHHHGGGGC/<@@211101000/---<0<110<..0<.<./0:10111:1:11111011</1011111111:10000/<.:0/000/..:0<00//11011<1:1//0<.--../0100/00111111//<11111111
@M03495:530:000000000-LYBTV:1:1105:13545:14818 1:N:0:CTGGAGTA+AACCGAAC
GTCAGCATGTGAGCTTTGGAATTAGTAAATTCGTTGACGACAGAAGGAGCAAGATAACGACCACAGGGAGGGTGGTTTATCAACGGCAAAATATAGATCGGAAGAGCACACGTCTGAACTCCAGTCACCTGGAGTAATCTCGTATGCCGTCTTCTGCTTGAAAAAAAAAAAAAAACACACAGATGATGAAAGAACTGCATCAAAGAAACAGATGTATATACACAGAATTCCTCGTCTGATCGTATCGTGGT
+
DCDDEFFFFFFFGGGGGGGGGGHHHHHHHHHHGHHHHHGGGGGHHHHHHHHHHHHHHHGGGGGHHHHGGGGGGGGGGHHHHHHHGGGGGHGFGHHHHHHHGGGGHHHHHHHGHHHGHHHHHHHHHHHHHHHHHHHHHHDGHHGGHHHHGGGHGHHHHHHHHHHHHGGGEG-<---...9...01<111<111/./10001<0<<1/://///1111111:1100.00111111.....111</./../.<.
@M03495:530:000000000-LYBTV:1:1105:18824:14827 1:N:0:CTGGAGTA+AACCGAAC
GTCAGCATGTGAGCTTTGGTTTATCAACGGCAAAATATAGATCGGAAGAGCACACGTCTGAACTCCAGTCACCTGGAGTAATCTCGTATGCCGTCTTCTGCTTGAAAAAAAAATATTAATGGAAGAACCAGGATTCACCGCCCCTCCATGAAAGAAATAAAAAGGATTTAGACTGTCACAGTTAGGGCATTAACCGTCCTTAATCTGAACTACAGAGGTCTGCTCTCGGAAAGAATTGTCAAGGACATGCT
+
AAA?AFF1F@FFGGGFGGGEGGHGHHHHGGGGGHHGFGDHHFGHEEFAF0CHHHHGFHGGH2FHFGHEGHHHHFGF0FGGHHFGHFGGHC2B?EEHG2BEGHH1FHFDGE/E/0122>B2B1110<<<F0/??11@1@<////>.<.0<1>1<1000>1000<../000<000<00000;;;;C0/././00000-...9000;9C000/00//90/9/;0/0;00:--;---9-//////9//---//;/
@M03495:530:000000000-LYBTV:1:1105:4476:14865 1:N:0:CTGGAGTA+AACCGAAC
GTCAGCATGTGAGCTTTGGTCCAGCCTGAGTCCTGGTTTATCAACGGCAAAATATAGATCGGAAGAGCACACGTCTGAACTCCAGTCACCTGGAGTAATCTCGTATGCCGTCTTCTGCTTGAAAAAAAAGAGACGAAGAAAAGGAAAGTTCTGGGAGACTCAGTTAAGAAAGTGCTATGTACAATGTCCCGCTGAAGCAGTAAATATCTTAGGAGGAGACCCTTCCAGCGTAACAGAGGGAAGCCACTTGC
+
A1>A11FFFFFFE1GGGGBAFFGHGCGHAGFGFEHFEF0EFA2BBEA?/FFFGDGFB22FGCEGGHCGCGEEE>FGFFDFGFHFFGDFHHHHFCE@BED2@EGGEH0GE@EEGF2FDBFFHB<<<FE///<000</><CH000/0?0?111?1100..<1F1111>=0D=<<0000=00=000==<000:----;0=0//09000;;00009:0/..9.A.:9///00/;9--9/9//---------////
@M03495:530:000000000-LYBTV:1:1105:26102:14892 1:N:0:ATGGAGTA+AACCGAAC
GTCAGCATGTGAGCTTTGGACCAGCCTGAGTCCCTGGTTTATCAACGGCAAAATATAGATCGGAAGAGCACACGTCTGAACTCCAGTCACATGGAGTAATCTCGTATGCCGTCTTCTGCTTGAAAAAAAAAAAAACACCATAAAAGACCGCTTGTTCGGTGGTGTCCACCACTCTAACCCGCCTAGTCGACCAACTATCCAAGATCAACCCCCACGTGCCAGCTCACACGTACTGAGACCACTCAGCTCAC
+
BABBBFFFFFFFGGGFGGGGGGHHHGHHHHGHHHHHHBFFHG5GGFFGGGGHHHHHHHHHHHGDFGHHHGHHHEBGHGHHHHHHHHHHHGHFHHEHFFHG4BGHGGHFHHGEEHFGHFHHHHEFHGHGCFC?</<><0..111<11<C/---..:;0.-......:000..;//00;0..---../00.;---..9//;///;./////...9-.-....9/./9/;//-.9..////9..;BB/////;:
@M03495:530:000000000-LYBTV:1:1105:25225:14895 1:N:0:CTGGAGTA+AACCGAAC
GTCAGCATGTGAGCTTTGGAGTGAAATCTCTTGTCTTAAGGAATAAAGGAAAAAGATTCCGTCGGAGGCTCGGTGCTCTACAGGTTCAACCTTTGTACTCTATTATTGCCTCACATTCCATCTCTTGTGAAAATATATTTGATTGGCTTTTCTGCAGGTTGTTTGCCAGGACTTTCCAAGACCTCCACTAGAAAACACAATAAACTTTTTGGAAGCTGGACAACTATCTTCATTTTTCAGAAACAGTGAAC
+
BAACCFFFFFFFGGGGGGGGGGHHHHHHHHHHHHHHHHHHHGHHHHHHHHHHHHGGHHIIHIHGGGGGGHHGGFGGH5FGHHHHHHHHGHGGHHHHHHHHHHHHGHHHHHHHHHHHHHHGHHHHHHHHHHHHHHHHHHHHHHHHHHHHHHHHHHHHHHGHHGHHHHHHGHHHHHHHHHHHHHHHHHHHHHH1DGHHCCHGH=DGHHHHHHGGFGHHHHFHHHHHHHHHHHGGGGGGGGGFFFFGGGCFCB0
@M03495:530:000000000-LYBTV:1:1105:6792:14920 1:N:0:CTGGAGTA+AACCGAAC
GTCAGCATGTGAGCTTTGGAGTGAAATCTCTTGTCTTAAGGAATAAAGGAAAAAGATTCCGTCGGAGGCTCGGTGCTCTACAGGTTCAACCTTTGTACTCTATTATTGCCTCACATTCCATCTCTTGTGAAAATATATTTGATTGGCTTTTCTGCAGGTTGTTTGCCAGGACTTTCCAAGACCTCCACTAGAAAACACAATAAACTTTTTGGAAGCTGGACAACTATCTTCATTTTTCAGAAACAGTGAAC
+
CBCCCFFFFFFFGGGGGGGGGGHHHHHHHHHHHHHHHHHHHGFGHHHHHHHHHHGGHIHHHIHGGGGGGHGGGEFGHHHHHHHHHHHHHHFFGHHHHHHHHHHHHHHHHHHHHHHHHHHHHHHHHHHHHFHHHHHHHHHHHBHHHHGHHHHHHHHGHHGHHDHHHHHHHGHHHHHHHGGHGHHFHHHHHHG1FHFHE<C<GF<GGHHHHGGFBGGHHHHGHHHGHHHHHHGGGGFFFGGGF0FGGG;FGG0
@M03495:530:000000000-LYBTV:1:1105:25339:14925 1:N:0:CTGGAGTA+AACCGAAC
GTCAGCATGTGAGCTTTGGAATTAGCAGAAGGAGCAAGATAACGACCACAGGGAGGGTGGTTTATCAACGGCAAAATATAGATCGGAAGAGCACACGTCTGAACTCCAGTCACCTGGAGTAATCTCGTATGCCGTCTTCTGCTTGAAAAAAAAAAAAAAAACACAATATAAACACAACCACGCTCTCGCCACACCTGCGACTATCTAACGGACATCAGACAACAATACAACCAACCGCACACAACTATTGC
+
BABCCFFFFFFFGGGGGGGGGGHHHHHHHHHHHHHHHHHHHHHGGGGGHHHHGGGGGFGGEGHHHHHHHGGGGGHHHHHHGHHHHGGGGGGCHHHHGHHHGHHHHHHHHHHHHHHHHHHFHHF3DHHFGEHHHGGGHGHGHHHHHHHHHHGGGGE:-----.;..9000;0000:..;..:.....0..-...;.//.:-9--000000.-.;-000:0;//..9000000.9...-9---....000000
@M03495:530:000000000-LYBTV:1:1105:26557:14930 1:N:0:CTGGAGTA+AACCGAAC
GTCAGCATGTGAGCTTTGGAATTAGTAAATTCGTTGACGACAGAAGGAGCAAGATAACGACCACAGGGAGGGTGGTTTATCAACGGCAAAATATAGATCGGAAGAGCACACGTCTGAACTCCAGTCACCTGGAGTAATCTCGTATGCCGTCTTCTGCTTGAAAAAAAAAACAACATCTATTTGATCATCACTCAATTTCGATCGCTTATAGCATCTATTCCCCTTCATTCGTCTGCGAGTGTTGCCTGATC
+
CBBCCFFFFFFFGGGGGGGGGGHHHHHHHHHHGHHHHHGGGEGHHHHHHHHHHHHHHHGGGGGHHHHGGGGGGGGGGHHHHHHHGGGGGHHGHHHHHHGHGGGGHGHHHHHGHHHGHHHHHHHHHHFHHHHHHHGHGHFGHHGGHHGHCGGHGHHHHFGHA1DFFCCDFG.:..;:000;00000;;009:00//0000/;0:-.99.///9///9////////.////:/9.:./-;9-;//:///9///
@M03495:530:000000000-LYBTV:1:1105:11240:14941 1:N:0:CTGGAGTA+AACCGAAC
GTCAGCATGTGAGCTTTGGAATTATTCGTTGACGACAGAAGGAGCAAGATAACGACCACAGGGAGGGTGGTTTATCAACGGCAAAATATAGATCGGAAGAGCACACGTCTGAACTCCAGTCACCTGGAGTAATCTCGTATGCCGTCTTCTGCTTGAAAAAAAAAAAAAAAAACTGGATAAGGAGATGTACAGAGACTGAAGGCAAGCACCTAAATGGTAACGTGATTACACTGAGATAGATATGCGAAGAC
+
BBBCDFFFFFFFGGGGGGGGGGHHHHHHHHHHHGGGGGHHHHHHHHHHHHHHHGGGGGHHHHGFFGGEGGGGHHHHHHHGGGGGHHHHHHGHHHHGGGGHHHHHHHGHHHGHHHHHHHHHHHHHHHHHHHHHHBHHHFFHHGHGGGHGGHHHHHHHHHHHGGGGE@------.01//110000../0:11111///0:0000.....</.:00011:1110./<./1101010<01111111:11..9-./
@M03495:530:000000000-LYBTV:1:1105:10220:14947 1:N:0:CTGGAGTA+AACCGAAC
GTCAGCATGTGAGCTTTGGAGTGAAATCTCTTGTCTTAAGGAATAAAGGAAAAAGATTCCGTCGGAGGCTCGGTGCTCTACAGGTTCAACCTTTGTACTCTATTATTGCCTCACATTCCATCTCTTGTGAAAATATATTTGATTGGCTTTTCTGCAGGTTGTTTGCCAGGACTTTCCAAGACCTCCACTAGAAAACACAATAAACTTTTTGGAAGCTGGACAACTATCTTCATTTTTCAGAAACAGTGAAC
+
CBCCCFFFFFFFGGGGGGGGGGHHHHHHHHHHHHHHHHHHHHHGHHHHHHHHHHGGHIIIHHHGGGGGGHHGGEGGHHHHHHHHHHHHHHHFGHHHHHHHHHHHHHHHHHHHHHHHHHHHHHHHHHHHHHHHHHHHHHHHHHHHHHHHHHHHHHHHHHHHHDHHHHHHFHHHHHGHHGFGHGHFHHGFHHHFGHHHHCEEHHD1GHHHHHGGGGFEFHGGHEGHFFHFHHGGGGGGFGGFFFCFFG<C1F0
@M03495:530:000000000-LYBTV:1:1105:10605:14964 1:N:0:CTGGAGTA+AACCGAAC
GTCAGCATGTGAGCTTTGGTCCAGCCTGAGTCCCTGGTTTATCAACGGCAAAATATAGATCGGAAGAGCACACGTCTGAACTCCAGTCACCTGGAGTAATCTCGTATGCCGTCTTCTGCTTGAAAAAAAAAAAAAACACAAAAAACAATACCAGAAAAATAGTAACTAACTATCAAAACAGAAATATACACGATACAACTAGAGCGCAAGGACTACATAACGTTATTGATTGTATATTCCAATCTGTAGGC
+
CBCCDFFFFFFFGGGGGGGGGGHHHGHHHHHHHHHHHHHHHHFHHHGGGGGHHHHHHHHHHHGGGGHHHHHHHGHHHGHHHHHHHHHHHHHGHHGHGHHH4FGHFGHHHHGFGHGGHHHHHHHHHHHGGFGB<><-..<>.0<.-...<00000:/0/..00;000::000000::00;9//000000;00;:;C-:000:00:0-9-:=.:.:B:000;0A///.00;00000000;00000:0000000
@M03495:530:000000000-LYBTV:1:1105:19348:14971 1:N:0:CTGGAGTA+AACCGAAC
GTCAGCATGTGAGCTTTGGAGTGAAATCTCTTGTCTTAAGGAATAAAGGAAAAAGATTCCGTCGGAGGCTCGGTGCTCTACAGGTTCAACCTTTGTACTCTATTATTGCCTCACATTCCATCTCTTGTGAAAATATATTTGATTGGCTTTTCTGCAGGTTGTTTGCCAGGAAGGTCGTGATTGCTGGAGCAGGTATGATATAATTCTAGGATTTGACAGATGAATAATTTACATATATATCTAACTTTGAT
+
BACCCFFFFFFFGGGGGGGGGGHHHHHHHHHHHHHHHHHHHFHHHHHHHHHHHHGGHIHHHIHGGGGGGHHGGGGGHHHHHGHHHHHHHHFGGHHHHHHHHHHHHHHHHHHHHHHHHHHHHHHHHHHHHHHHHHHHHHHHHGHHHHHHHHHHHHHHHHHHHGHHHHHHHHHHHGHHGGGHHHHGHHHHGFHHHHHFGHHHHH=DHHGHHHGDGFHGHFGFHHHHFHHHHCHHGHGGFFFFFGGFGGGGGG0
@M03495:530:000000000-LYBTV:1:1105:25936:14992 1:N:0:CTGGAGTA+AACCTAAC
GTCAGCATGTGAGCTTTGGAGTGAAATCTCTTGTCTTAAGGAATAAAGGAAAAAGATTCCGTCGGAGGCTCGGTGCTCTACAGGTTCAACCTTTGTACTCTATTATTGCCTCACATTCCATCTCTTGTGAAAATATATTTGATTGGCTTTTCTGCAGGTTGTTTGCCAGGACTTTCCAAGACCTCCACTAGAAAACACAATAAACTTTTTGGAAGCTGGACAACTATCTTCATTTTTCAGAAACAGTGAAC
+
BBABBFFFFFFFGGGGGGFGGGHHCHFHHHHHHHHHHHHHHGFGHHFHGGHHHHGGHHHHHGHGGGGGGHHGGFGGHHHHHHHGHHHHHHCFGHHHHHHHHHHHHHFHHHHHHHHHFHHGHHHHHHHHHHHGHHHHGHHHHEHHHHGGHHHHHHHGHHFHHCHHHHHGHHEHHGHHFHHHGHHHHHHHHGF>FFHH.<CCHF0DGHHHHHGCCC/GGHHHHHFHHHHGGHGFFFFFFGFFF0FGFB;BFB0
@M03495:530:000000000-LYBTV:1:1105:23115:15009 1:N:0:CTGGAGTA+AACCGAAC
GTCAGCATGTGAGCTTTGGAGTGAAATCTCTTGTCTTAAGGAATAAAGGAAAAAGATTCCGTCGGAGGCTCGGTGCTCTACAGGTTCAACCTTTGTACTCTATTATTGCCTCACATTCCATCTCTTGTGAAAATATATTTGATTGGCTTTTCTGCAGGTTGTTTGCCAGGACTTTCCAAGACCTCCACTAGAAAACACAATAAACTTTTTGGAAGCTGGACAACTATCTTCATTTTTCAGAAACAGTGAAC
+
CCCCCFFFFFFFGGGGGGGGGGHHHGHHHHHHHHHHHHHHHHCFHHHHHHHHHHGGHHHHHHHGGGGGGHHGGDGGHHHHHHHHHHHHHHGGHGHHHHHHHHHHHHHHHHHHGHHHHHHHHHHHGHHGHHHHHHHHHHHHHGHHHHHHHHHHHFHHHHHHHGHHGHHHHGHHHHHHHHGEGHHGHHHHHGHHGHHHGGGCGHHHGHHHHHGGFGFHHHFHHHHHHHGHHFGGFGGGFGGGGBFGGGCF;B0
@M03495:530:000000000-LYBTV:1:1105:12097:15015 1:N:0:CTGGAGTA+AACCGAAC
GTCAGCATGTGAGCTTTGGAGTGAAATCTCTTGTCTTAAGGAATAAAGGAAAAAGATTCCGTCGGAGGCTCGGTGCTCTACAGGTTCAACCTTTGTACTCTATTATTGCCTCACATTCCATCTCTTGTGAAAATATATTTGATTGGCTTTTCTGCAGGTTGTTTGCCAGGACTTTCCAAGACCTCCACTAGAAAACACAATAAACTTTTTGGAAGCTGGACAACTATCTTCATTTTTCAGAAACAGTGAAC
+
CBCCCFFFFFFFGGGGGGGGGGHHHHHHHHHHHHHHHHHHGGGGHHHHHHHGHHGGHIHHHHHGGGGGGHHGGEGGHHHHGHHHHHHHHHFBGHHHHHHHHHHHHHHHHHHHHHHHHHHGHHHHHHHHHHHHHHHHHHHHHHHHHGHHHHHHHHHHHHHHHEHHHHHHHHHHHHHHGHGHHHHGHHHHGHHGFFHHGHHGHHDHHHHHHHGGFGFHHHHFHHHGHEHHEHGGGGGGGGGFFBBFGFCC9CB
@M03495:530:000000000-LYBTV:1:1105:8317:15040 1:N:0:CTGGAGTA+AACCGAAC
GTCAGCATGTGAGCTTTGGAGTGAAATCTCTTGTCTTAAGGAATAAAGGAAAAAGATTCCGTCGGAGGCTCGGTGCTCTACAGGTTCAACCTTTGTACTCTATTATTGCCTCACATTCCATCTCTTGTGAAAATATATTTGATTGGCTTTTCTGCAGGTTGTTTGCCAGGACTTTCCAAGACCTCCACTAGAAAACACAATAAACTTTTTGGAAGCTGGACAACTATCTTCATTTTTCAGAAACAGTGAAC
+
BABCCFFFFFFFGGGGGGGGGGHHHHHHHHHHHHHHHHFHHHFGHHHHHHHHHHGGHHHHHIHGGGGGGHHGGGGGHHHHHHHHHHHHHHGGHHGHHHHHHHHHHHHHHHHHHHHHHHHHHHHGHHHHHHHHHHHHHHHHHFHHHEHHHHHGFHEHHHHHHGHHHHHHGHHHHHHHFHHHGGHHHHHHHHHDGGGHFGHFHG<GFHHHHHGGGGFGHHGHHHHHHHHHFFEFFFFFGGGFFCFGGG;FBF0
@M03495:530:000000000-LYBTV:1:1105:13934:15044 1:N:0:CTGGAGTA+AACCGAAC
GTCAGCATGTGAGCTTTGGAGTGAAATCTCTTGTCTTAAGGAATAAAGGAAAAAGATTCCGTCGGAGGCTCGGTGCTCTACAGGTTCAACCTTTGTACTCTATTATTGCCTCACATTCCATCTCTTGTGAAAATATATTTGATTGGCTTTTCTGCAGGTTGTTTGCCAGGACTTTCCAAGACCTCCACTAGAAAACACAATAAACTTTTTGGAAGCTGGACAACTATCTTCATTTTTCAGAAACAGTGAAC
+
CBCCCFFFFFFFGGGGGGGGGGHHHHHHHHHHHHHHHHHHHHHHHHHHHHHHHHGGHIIIHIHGG0EEGHHGGEGGHHHHHHHHHHHHHHHGHHHHHHHHHHHHHHHHHHHHHHHHHHHHHHHHHHHHHHHHHHHHHHHHHHHHHHGHHHHHHHHHHHHHHGHHHHHHHHHHHHHHHHHHHHHHHHHHFFHFGHHHHGGEHFDGHHHHHHGG0CGHHHCHHFFFHHHHHHGGFFFFBFGGG;FBFFBFFG9
@M03495:530:000000000-LYBTV:1:1105:2018:15063 1:N:0:CTGGAGTA+AACCGAAC
GTCAGCATGTGAGCTTTGGAATTAGTAAATTCGTTGACGACAGAAGGAGCAAGATAACGACCACAGGGAGGGTGGTTTATCAACGGCAAAATATAGATCGGAAGAGCACACGTCTGAACTCCAGTCACCTGGAGTAATCTCGTATGCCGTCTTCTGCTTGAAAAAAAAAAAAAAACAACACCCATCACGAGCAGACACTGACGTACATATATGACAAATACCATACATAACGAAGGCACGTAACCACTATG
+
AABBBFFBFFFFGGGBGFFGGGHHH5FHGFGHGEFGFHGGGGGHHHFHFHHHHFHHHFFEECGHHHHGGFGC?EEEEFHHHHHFAEEEEGFB?DDHHHHHGCFEHFHHHHFDGGGGGHHHHHHGGHHGH1CCGFFGHFBDGGFGHFHGGDCGEFDGHGFHFHGHHGGCDCB--;-.........///;9.---//.../;/B.9..;//////;///.////://./////.............//.////
@M03495:530:000000000-LYBTV:1:1105:16802:15083 1:N:0:CTGGAGTA+AACCGAAC
GTCAGCATGTGAGCTTTGGAGTGAAATCTCTTGTCTTAAGGAATAAAGGAAAAAGATTCCGTCGGAGGCTCGGTGCTCTACAGGTTCAACCTTTGTACTCTATTATTGCCTCACATTCCATCTCTTGTGAAAATATATTTGATTGGCTTTTCTGCAGGTTGTTTGCCAGGACTTTCCAAGACCTCCACTAGAAAACACAATAAACTTTTTGGAAGCTGGACAACTATCTTCATTTTTCAGAAACAGTGAAC
+
BACCCFFFFFFFGGGGGGGGGGHHHHHHHHHHHHHHHHHHHGGGHHHHHHHHHHGGHIHHHHHGGGGGGHHGGFGGHHHHHHHHHHHHHHHGHHHHHHHHHHHHHHHHHHHHHHHHHHHHHHHHHHHHGHHHHHHHHHHHHHHHHHHHHHHHHHGHHHHHHGHHHHHHHGHHHHHHHHHHHHHHHHHHHHHFHHHHGGHGHHDGHHHHHHGGFGGEHHGHHGFHHBHHHGGGFGGGGGGFFFFGGGCFCF0
@M03495:530:000000000-LYBTV:1:1105:10053:15084 1:N:0:CTGGAGTA+AACCGAAC
GTCAGCATGTGAGCTTTGGAGTGAAATCTCTTGTCTTAAGGAATAAAGGAAAAAGATTCCGTCGGAGGCTCGGTGCTCTACAGGTTCAACCTTTGTACTCTATTATTGCCTCACATTCCATCTCTTGTGAAAATATATTTGATTGGCTTTTCTGCAGGTTGTTTGCCAGGACTTTCCAAGACCTCCACTAGAAAACACAATAAACTTTTTGGAAGCTGGACAACTATCTTCATTTTTCAGAAACAGTGAAC
+
AAABBFFFFFFBGGGGGGGGGGHHHHHHHHHHHHHHHHHHHBGGHHFHHHHHHHGGHHHHHHHGGGGGGHHGGEGGFHHHHGHHHHHHHHGFGGHGHHHHHGHHHHHHHHHHHHHHHHHHHHHHHHHGHHHHHHHGHHHHHHHHHGGFHHHHHHHHHHHHHGHHHHHHHHHHHHHHHHHFFGHHHHGHHHH1GGHHGGEEHFDDGGHHGHFF/CGGHHCGGHHHFHHBGGFFFGGGCFGFGFFBFFFFFF0
@M03495:530:000000000-LYBTV:1:1105:10137:15101 1:N:0:CTGGAGTA+AACCGAAC
GTCAGCATGTGAGCTTTGGAGTGAAATCTCTTGTCTTAAGGAATAAAGGAAAAAGATTCCGTCGGAGGCTCGGTGCTCTACAGGTTCAACCTTTGTACTCTATTATTGCCTCACATTCCATCTCTTGTGAAAATATATTTGATTGGCTTTTCTGCAGGTTGTTTGCCAGGACTTTCCAAGACCTCCACTAGAAAACACAATAAACTTTTTGGAAGCTGGACAACTATCTTCATTTTTCAGAAACAGTGAAC
+
CBCCDFFFFFFFGGGGGGGGGGHHHHHHHHHHHHHHHHHHGFFGHHHHHHHHHHGGHIIHHGHGGGGGGHHGGEEGHHHHHHHHHHHHHH1FGHHHHHHHHHGHHHHHHHHHHHHHHHHHHHHHHHHHHHHHHHHHHHHHHHHHHHHHHHHHHHHHHHHHGEHHHHHHHHHHHHHHHHHHGHHHHGHHHHHGFHHHHHHGHHHHHHHHHHGGFHBGHHHHHGHHHGHHGHBFGGGGFGGGFF0:FFCFCF0
@M03495:530:000000000-LYBTV:1:1105:11480:15108 1:N:0:CTGGAGTA+AACCGAAC
GTCAGCATGTGAGCTTTGGAGTGAAATCTCTTGTCTTAAGGAATAAAGGAAAAAGATTCCGTCGGAGGCTCGGTGCTCTACAGGTTCAACCTTTGTACTCTATTATTGCCTCACATTCCATCTCTTGTGAAAATATATTTGATTGGCTTTTCTGCAGGTTGTTTGCCAGGACTTTCCAAGACCTCCACTAGAAAACACAATAAACTTTTTGGAAGCTGGACAACTATCTTCATTTTTCAGAAACAGTGAAC
+
AAABBFFFFFFFGGGGGGGGGGHHHHHHGHHHHHHHHHHHHEGGHHHHHHHHHHGGHHHHHHHGGGGFGHHGGEEGHHHHHHHHHHHHHHHGGHHHHHHHHHHHHHHHHHHHHHHHHHHHHHHHHHHGHHHHHGHGHHHHHFHHECHHHHHHHHHHHHHHHGHHHHHHGHHHHHHHGG?GGHHHHHHHHHHGDGHH.CGGFBDFGHHHHHGGHHGEHHHHHHHEHHHHGHFGFFFFFFGGFGGGFF;C0C0
@M03495:530:000000000-LYBTV:1:1105:29248:15149 1:N:0:CTGGAGTA+AACCGAAC
GTCAGCATGTGAGCTTTGGAGTGAAATCTCTTGTCTTAAGGAATAAAGGAAAAAGATTCCGTCGGAGGCTCGGTGCTCTACAGGTTCAACCTTTGTACTCTATTATTGCCTCACATTCCATCTCTTGTGAAAATATATTTGATTGGCTTTTCTGCAGGTTGTTTGCCAGGACTTTCCAAGACCTCCACTAGAAAACACAATAAACTTTTTGGAAGCTGGACACCTATCTTCATTTTTCAGAAACAGTGAAA
+
AAABBFFFFFFFGGGGGGFGGGHHGHHHHHHHHFHHHHHHHBCGHHHHHGHGFHGGHGFHHFHGGGGFGHGGGFGGHHHGHHHEFGHHHGFGHHHFFHFHHHHHHHGHHFHGHFHHHHHHHHHHHHHHHHHHHHHEFHGHH4BGHGHFHFHFHHHHGHHHHGEHHHHGHHHHHHHHFGHHEHHHHHHFHHHFGGGH...<GG<0GGHHHHGGFC/.GGHHGF.::CGBGFFFGFGGFBBFB0BBFFBBCB0
@M03495:530:000000000-LYBTV:1:1105:28747:15166 1:N:0:CTGGAGTA+AACCGAAC
GTCAGCATGTGAGCTTTGGAGTGAAATCTCTTGTCTTAAGGAATAAAGGAAAAAGATTCCGTCGGAGGCTCGGTGCTCTACAGGTTCAACCTTTGTACTCTATTATTGCCTCACATTCCATCTCTTGTGAAAATATATTTGATTGGCTTTTCTGCAGGTTGTTTGCCAGGACTTTCCAAGACCTCCACTAGAAAACACAATAAACTTTTTGGAAGCTGGACAACTATCTTCATTTTTCAGAAACAGTGAAC
+
A>ABBFFFFFFBGFGFGGBFGFGHHHHHHHHHCHFHHGHHHBFFGHGHHHHHHHGFHHHHHHHGGGGGGHHGGEGGHHHHHHHHHHHHHHBFHHHHHHHHHHHHHHHHHHHHHHGHHHHHHHFHHHGHHEFHHHGHHGHHHGHHHGGHHEHHHGGFGGHHHEHHHHHHFHHGHHHHFGDGFHHHHHHHHGHF1BGH<.GEHHDGGFHHHFDCH0GHCFHFFFHHHGGGHHFGFGFFFGGFFBFGFGBB;F0
@M03495:530:000000000-LYBTV:1:1105:22947:15171 1:N:0:CTGGAGTA+AACCGAAC
GTCAGCATGTGAGCTTTGGTTTATCAACGGCAAAATATAGATCGGAAGAGCACACGTCTGAACTCCAGTCACCTGGAGTAATCTCGTATGCCGTCTTCTGCTTGAAAAAAAAAAACTGAACTCCATTCACGCTGAGAATTCTCGCATGCCTACCTCTGCTGGCACTCAAAAATATCCTTACTCTGCAACAAATCATACTGACGGCAACAACCAAATCCTCCATGATCAATGTTCGCTCTGACTCTTAGTTT
+
BABBBFFFFFFFGFGGGGGGGGHHHHHHGEAGGH2FHHHGBEA2E2F2GGFFHHHGFEGEFHHHHHEHFFHHH3F?GHEGHF5D@F?EFB43/?EGCDBEFHFHAEF3FE/E/>/<222<G22@<2222@/0?C<0F111?11..<..>1110<1<0<000/./0//</00..000;000/00000000...0;0000;09;.----....9.../////:://///9//////.-...//9////;////
@M03495:530:000000000-LYBTV:1:1105:18625:15174 1:N:0:CTGGAGTA+AACCGAAC
GTCAGCATGTGAGCTTTGGAGTGAAATCTCTTGTCTTAAGGAATAAAGGAAAAAGATTCCGTCGGAGGCTCGGTGCTCTACAGGTTCAACCTTTGTACTCTATTATTGCCTCACATTCCATCTCTTGTGAAAATATATTTGATTGGCTTTTCTGCAGGTTGTTTGCCAGGACTTTCCAAGACCTCCACTAGAAAACACAATAAACTTTTTGGAAGCTGGACAACTATCTTCATTTTTCAGAAACAGTGAAC
+
BABCCFFFFFFFGGGGGGGGGGHHHHHHHHHHHHHHHHHHHFGGHHHHHHHHHHGGHHIIHHHGGGGGGHHGGEGGHHHHHHHHHHHHHHFFGHHHHHHHHHHHHHHHHHHHHHHHHHHHHHHHHHHHHHHGHHHHHHHHHFHHHHHHHHHHHHGHHHHHHGHHHHHHHGHHGHHHHGHHGHHHHHHHHHHBHFHHHGHGHHDHHHHHHHGGFCGEHHGHHFGEHHHHHHGGFGGGGGGFGGGGGGBF;F0
@M03495:530:000000000-LYBTV:1:1105:25718:15184 1:N:0:CTGGAGTA+AACCGAAA
GTCAGCATGTGAGCTTTGGTCCAGCCTGAGTCCCTGGTTTATCAACGCAAAATATAGATCGGAAGAGCACACGTCTGAACTCCAGTCACCTGGAGTAATCTCGTATGCCGTCTTCTGCTTGAAAAAAAAAAAAACAGAATCTCACAAGCACCATGACAGACATCGTATAACTGAAAGATCACGTGCCGATCTAGCATGCAGTAGAATACCGACCCTTATCACTACGACATCTCACTACGAGATACAGTAAC
+
A>ABBFFFFFFFGGGGGGGFGGGHHGHHHHHHHHHHHGBGHGGGHHGGGGGHHHHFBHHHHCEAFHHHHHHHGHHHGHGHHHHHHHHHGGCEGBGFCDF4EGHGGHHHHFGGEGFDHHHHHFGFHGGG//<////.001111111110.0/..000/00/./00...//:0000000/000/.....----.0009;0000090009000..-9-/;:///////9..-.9/////;/.;...9///////
@M03495:530:000000000-LYBTV:1:1105:23276:15195 1:N:0:CTGGGGTA+AACCGAAC
GTCAGCATGTGAGCTTTGGTCCAGCCTGAGTCCTGGTTTATCAACGGCAAAATATAGATCGGAAGAGCACACGTCTGAACTCCAGTCCACCTGGAGTAATCTCGTATGCCGTCTTCTGCTTGAAAAAAAAAAAAACCAAATCACCCATTAAAGAGCCTTCGTTTGTGTGTTAGTCTCTCTTATGGCGTTCTCACTATCATCCAACTGTACTACATGAGTCCTGTCTTCAGTTCCTCACTCGCGTCTACACG
+
BBBBBFFFFFFFGGGGGGCGGGHHHGHHHHGHHHHHHHHHHHDFHGGGGGHHHHHHHHHHHFFGGHHHHHHHGEGHGGHHHHHHHGHHHHEFFHFHGHHHFGGHFGHGHHGEGHGHHGHHHH0BFGHGC</B///....<1>1>00</00<000/<./00.</::///../0000:0;0:0090/.-.-..00000;0009009///;0;;;;////:B////9/9//////;99//./;.----..//..
@M03495:530:000000000-LYBTV:1:1105:6885:15202 1:N:0:CTGGAGTA+AACCGAAC
GTCAGCATGTGAGCTTTGGTCCAGCCTGAGTCCTGGTTTATCAACGGCAAAATATAGATCGGAAGAGCACACGTCTGAACTCCAGTCACCTGGAGTAATCTCGTATGCCGTCTTCTGCTTGAAAAAAAAAAACACAACACTGCGGAAGAACAAATACGGCTGACAACTCATGTCAACGCACCAATAAAAACAAAGTGGAGATAACCTCTGACAGTACTCATCATACCGTATCATTGTGACACTGATGATAT
+
CCCCCFFFFFFFGGGGGGGGGGHHHGHHHHHHHHHHHHHHHHHHHGGGGGHHHHHHHHHHHGGGGHHHHHHHGGHHGHHHHHHHGHHHHHBFGHHGHGHFHHHGGHHHHGGGHGHHHHHHHGHHHHGGGDD//?0?////111.---..///<.0<0.<---./00:0000000000.----..000000..../0009.0/00000/09:9000009;:000000/...;.;0000000:0:00;00000
@M03495:530:000000000-LYBTV:1:1105:15102:15209 1:N:0:CTGGAGTA+AACCGAAC
GTCAGCATGTGAGCTTTGGTCCGCCTGAGTCCCTGGTTTATCAACGGCAAAATATAGATCGGAAGAGCACACGTCTGAACTCCAGTCACCTGGAGTAATCTCGTATGCCGTCTTCTGCTTGAAAAAAAAAAAAAACAATAAGATTAAGGCTGGAGATCGTACTGATTCTGATGCTACTAATACTGTAATGGTGGACACCGATTTTGTGAAACAACACGAGCTGATTAATATGACACAGTACAATCATGAAG
+
CCCCCFFFFFFFGGGGGGGGGGGGGGHHHHHHHHHGHHHHHHHHHGGGGGHHHHHHHHHHHGGGGHHHHHHHGHHHGHHHHHHHHHHHHHFGGHHFHHHHHHHGGHHHHGGGHGHHHHHHHHGHHHGGGBB/>->...<00000<=0<0<0.<.<0/0::.:.0000000000000;0000000;00;090;0..;0..---..00//0009;:..9:-9-.000:9:00:00000/.09:0900:00000
@M03495:530:000000000-LYBTV:1:1105:29127:15210 1:N:0:CTGGAGTA+AACCGAAC
GTCAGCATGTGAGCTTTGGAGTGAAATCTCTTGTCTTAAGGAATAAAGGAAAAAGATTCCGTCGGAGGCTCGGTGCTCTACAGGTTCAACCTTTGTACTCTATTATTGCCTCACATTCCATCTCTTGTGAAAATATATTTGATTGGCTTTTCTGCAGGTTGTTTGCCAGGACTTTCCAAGACCTCCACTAGAAAACACAATAAACTTTTTGGAAGCTGGACAACTATCTTCATTTTTCAGAAACAGTGAAC
+
BBBBBFFFFFFFGGGGGGGGGGHHHHHHHHHHHHHHHHHHHGFGHHFH3EGHHHGGHHHHHHHGGGGGEHHGGEGGHHHHHHHHHHHHHHFFHHHHHHHGHHHHHHHHHHHCHHHHHHHFHGHHHHHGHFHHHHHHHHHHHBGHHFFHHHHGHFHHHEGFCCGFHHHHFHHHHHHHBDDHFHHGFHHHHHHD1GHHFC.<GH00DBFHHHGDB;CCHHH.GHHHBCGCFGGGGGBFFGFB;B/9:F9CB00
@M03495:530:000000000-LYBTV:1:1105:20080:15212 1:N:0:CTGGAGTA+AACCGAAC
GTCAGCATGTGAGCTTTGGAATTAGTAAATTCGTTGACGACAGAAGGAGCAAGATAACGACCACAGGGAGGGTGGTTTATCAACGGCAAAATATAGATCGGAAGAGCACACGTCTGAACTCCAGTCACCTGGAGTAATCTCGTATGCCGTCTTCTGCTTGAAAAAAAAAAACGAAATATTGGGCGGGCAGTAGCCAGACTGTTGCATCACTACAGTGCTGATGGTGTACACTGAATATGAGACGGCAGCAT
+
BBBBBFFFFFFFGGGGGGGGGGHHHHHHHHHHGHHHGHGFGA2BGHHHFHHHHHHHHHGGGCGHHHHGEGGGFGGEFHHHHHHHGGGFGHHGGHHHHHHGGGGGHHGHGGHGHHHGHHHHHHHHHHHHGHHHGH<GHHFHHHFGHGBGG.CCFHHBBGHGHFHHHCGGG@:.;....00099..-----.:/;//9...////////////9//////////////.////:/:9////////..---;./
@M03495:530:000000000-LYBTV:1:1105:23219:15213 1:N:0:CTGGAGTA+AACCGAAC
GTCAGCATGTGAGCTTTGGAGTGAAATCTCTTGTCTTAAGGAATAAAGGAAAAAGATTCCGTCGGAGGCTCGGTGCTCTACAGGTTCAACCTTTGTACTCTATTATTGCCTCACATTCCATCTCTTGTGAAAATATATTTGATTGGCTTTTCTGCAGGTTGTTTGCCAGGACTTTCCAAGACCTCCACTAGAAAACACAATAAACTTTTTGGAAGCTGGACAACTATCTTCATTTTTCAGAAACAGTGAAC
+
AABBBFFFFDFBFFGGGGGGGGHHHHGHHHFBGGFHFHBGFB3BFHHHGHHGHHGGGHHHHGGAAFGGGHFEG1EEFHHHFHGFHHHHHF1FFHDGGHHHHBGHBGGHDHHHHFHFHFHFHHHHHHHHHHGHHHHHFHHHHGHHHCCGHHHHHHGFHHHGHBCGGFHGCGHEHHHH<FG1FHHFHGFCFGHBGHHHF<GEFGGHHHHHFHGGECGEGHGGGHAGHFHGHHFBFGGGFGBFB9BF/BCF0B0
@M03495:530:000000000-LYBTV:1:1105:6665:15227 1:N:0:CTGGAGTA+AACCGAAC
GTCAGCATGTGAGCTTTGGACAGGGAGGGTGGTTTATCAACGGCAAAATATAGATCGGAAGAGCACACGTCTGAACTCCAGTCACCTGGAGTAATCTCGTATGCCGTCTTCTGCTTGAAAAAAAAAAACGGAATACTAAGCAAAACGGGCATGCGGTTTGTGAGAACACCAAGCACAATCCTCTTACTATAGCATTACAACTAACATATCATATGTAGACTTAGCGTAACGTCGTCAATCGCTATTGTGTG
+
A>ABCFFFFFFFGGGGGGFGGGGGGGGGGEFGGGHHHHGHHGEEGGGHHHHHHHHHHGGGGHHGGHHHGHHHGHHHHHHHHHHHHHHHHHHHHHB4FGHGGHHHHGEEHGHHHHHHHHHHHHGGDGC///..<.1111110101/.<..<</.;.;.-:.//0;;;0//.....///900:000000000000000;0090000009000900900000000;00-...../.--...00...:.000:9.
@M03495:530:000000000-LYBTV:1:1105:15052:15235 1:N:0:CTGGAGTA+AACCGAAC
GTCAGCATGTGAGCTTTGGAGTGAAATCTCTTGTCTTAAGGAATAAAGGAAAAAGATTCCGTCGGAGGCTCGGTGCTCTACAGGTTCAACCTTTGTACTCTATTATTGCCTCACATTCCATCTCTTGTGAAAATATATTTGATTGGCTTTTCTGCAGGTTGTTTGCCAGGACTTTCCAAGACCTCCACTAGAAAACACAATAAACTTTTTGGAAGCTGGACAACTATCTTCATTTTTCAGAAACAGTGAAC
+
BAACCFFFFFFFGGGGGGGGGGHHHHHHHHHHHHHHHHGHHGHGHHHHHHHHHHGGHHHHHIHGGGGGGHHGGEGGHHHHHHHHHHHHHHHGHHHHHHHHHHHHGHHHHHHHHHHHHHHHHHHHHHHHHHHHHHHGHHHHHHHHHGHHHHHHHHGHHHHHHCGHHHHHHGHHHHHGFGHHGGHGHHHHHHHBGHHGHGF.DG<GHGHHHHGGGGFHHHGHHFHHHHGHHHGGGGFGFGGFFFFFGFBF;F9
@M03495:530:000000000-LYBTV:1:1105:17850:15257 1:N:0:CTGGAGTA+AACCGAAC
GTCAGCATGTGAGCTTTGGACTCCTGACTGGTTTATCAACGGCAAAATATAGATCGGAAGAGCACACGTCTGAACTCCAGTCACCTGGAGTAATCTCGTATGCCGTCTTCTGCTTGAAAAAAAAAAAAAAAAAAAAATAAATAATGCAAGCGGTAAATTAACGACAATAAAACTCACAATAATGACAAGCGACAATGCAGTCACACATTGTAAGATCATAACCATATACTGTCAGCTGCGCAACACACGAA
+
BBCCCFFFFFFFGGGGGGGGGGHHHHHHHHHHHHHHHHHHGFGGGHHHHHHHHHHHGGGGHHHHHHHGHHHGGHHHHHHHHHHHHHHHHHFGHHEHHHGGHHHHGGGHGHHGHHHHFHHHHGGGGGD@//<>-<---C0111:<111<10..-..<1<1011<.---010<10000000010111001....---00011100110.0111111<1<011<00000111111:110<0<--<--..<<-<.
@M03495:530:000000000-LYBTV:1:1105:2297:15287 1:N:0:CTGGAGTA+AACCGAAC
GTCAGCATGTGAGCTTTGGAGTGAAATCTCTTGTCTTAAGGAATAAAGGAAAAAGATTCCGTCGGAGGCTCGGTGCTCTACAGGTTCAACCTTTGTACTCTATTATTGCCTCACATTCCATCTCTTGTGAAAATATATTTGATTGGCTTTTCTGCAGGTTGTTTGCCAGGAAAGACCTCCACTAGAAAACACAATAAACTTTTTGGAAGCTGGACAACTATCTTCATTTTTCAGAAACAGTGAACAACCCA
+
BABCCFFFFFFFGGGGGGGGGGHGHHGHHHHHHHHHHHFHGFFFGHGHHHHHHHGGGIHHHHHGGGGGGHHGGEGGHHHHHHHHHHGHGHHFHHHHHHHHHFHHHHHHHHHHHHHGHHHHHHHHHHHHHHHHHHHHHHHHHHHHHHHHHHHHHHHHHHHFHGHHHGHHHHHHHHGHGHHHHFHHHHHHGFHHHGHH<=FHHHHGGGFGHEHGHHHHHHHHHHHHHHHHHHGGGGEF/CFB;0;CFGFG.C.
@M03495:530:000000000-LYBTV:1:1105:7891:15297 1:N:0:CTGGAGTA+AACCGAAC
GTCAGCATGTGAGCTTTGGTCCAGCCTGAGTCCCTGGTTTATCAACGGCAAAATATAGATCGGAAGAGCACACGTCTGAACTCCAGTCACCTGGAGTAATCTCGTATGCCGTCTTCTGCTTGAAAAAAAAAAACATACACATGTAATTCATTTTAGTGTGAGTGTGTACTTGATCCATCACGTAAGAAAAATACAGACGCCAGTACGGTACCGGAACGAGAGGTAATAATGGAGGGTAATACATTCAAATG
+
BABBBFFFFFFFGGGGGGGGGGHHHGHHHHHHHHHGDHGHHHEGHHGGFGGHHHHGHHHGHHGGGGHHGHHHHFHFGGHFHHHGHHHHHHBGFHFGGFFF4GFFFEGEBF>E>GGGHFHHHGFGGGHGCC//>//1??1111?F1111=11>1<>0<==1>11000<=0<000000<0=0<.;/..<;/:..00;00.-;;.9000../..0.9:-9:...-./;//;////9:.-9//////////////
@M03495:530:000000000-LYBTV:1:1105:28487:15301 1:N:0:CTGGAGTA+AACCGAAC
GTCAGCATGTGAGCTTTGGTCCAGCCTGAGTCCCTGGTTTATCAACGCAAAATATAGATCGGAAGAGCACACGTCTGAACTCCAGTCACCTGGAGTAATCTCGTATGCCGTCTTCTGCTTGAAAAAAAAAAAAGAAATACAACTACAGTCAGTTATCACACTACTAATTCTCTAGTCTATTAACCATGACTATACGAGTTGCATCATCATGCGAGATATCACAGCGCAGCATACGCCCGCCGCTATCACTC
+
DCDDDFFFFFFFGGGGGGGGGGHHHGHHHHHHHHHHHHHHHFDGHHGGGGGGHHHHHHHHHGGGGHHHHHHHG1FGGHHHHHHHHHHHHH3FGHHGHHGEHHHGGHEHGGEEGGHHHHHHFFFHHHGFGGC@///0011?1<11111111111111=0000//<=000=D000000<000000:000:0000;0;.....000000000000..--.09909:0:-:-:-.000..---------./0090
@M03495:530:000000000-LYBTV:1:1105:24279:15328 1:N:0:CTGGAGTA+AACCGAAC
GTCAGCATGTGAGCTTTGGAGTGAAATCTCTTGTCTTAAGGAATAAAGGAAAAAGATTCCGTCGGAGGCTCGGTGCTCTACAGGTTCAACCTTTGTACTCTATTATTGCCTCACATTCCATCTCTTGTGAAAATATATTTGATTGGCTTTTCTGCAGGTTGTTTGCCAGGACTTTCCAAGACCTCCACTAGAAAACACAATAAACTTTTTGGAAGCTGGACAACTATCTTCATTTTTCAGAAACAGTGAAC
+
CBCCCFFFFFFFGGGGGGGGGGHHGHHHHHHHHHHHHHHHHGGGHHHHHHHHHHGGHIIHHHHGGGGGGHHGGEGGHHHHHHHHHHHHHHHHHHHHHHHHHHHHHHHHHHHHHHHHHHHHHHHHHHHHHGHHHHHHHHHHHHHHHHHHHHHHHHHHHHGGHGHHHHHHGHHHHHHHHHHHHHHHHHHHHHHDGHHHCGGGHHDGHHHHHHGGGHHHHHHHHHHGHHHHHHGGGGGGGGGGFFFGGG;BFF0
@M03495:530:000000000-LYBTV:1:1105:19512:15330 1:N:0:CTGGAGTA+AACCGCAC
GTCAGCATGTGAGCTTTGGAGTGAAATCTCTTGTCTTAAGGAATAAAGGAAAAAGATTCCGTCGGAGGCTCGGTGCTCTACAGGTTCAACCTTTGTACTCTATTATTGCCTCACATTCCATCTCTTGTGAAAATATATTTGATTGGCTTTTCTGCAGGTTGTTTGCCAGGACTTTCCAAGACCTCCACTAGAAAACACAATAAACTTTTTGGAAGCTGGACAACTATCTTCATTTTTCAGACACAGTGAAA
+
A>A33FFFFFFBAGGFGGFGGEAGGHHHHHHHHEHHHHFHH3FFFHHFHHHHHHEGHHHHHGGGGCECGHFGGEFGHHHHHHHFFGBGHHHFGGHGFFHHHFGHFHHHHFGGHHHGHHHGGBE3GHHGHBFFGGHHHFHHHFHGHGHHFHHHHGHFFHGHFEGHHGHBHH<GEGFHGHHHHHHHHEFHFHH1FH0GF<CEGG00DDGHHG-:/CCGGHGHHHHHHHHHFFFBBFFFFGGFG/9/9C;FCF9
@M03495:530:000000000-LYBTV:1:1105:28132:15379 1:N:0:CTGGAGTA+AACCGAAC
GTCAGCATGTGAGCTTTGGTCCAGCCTGAGTCCCTGGTTTATCAACGGCAAAATATAGATCGGAAGAGCACACGTCTGAACTCCAGTCACCTGGAGTAATCTCGTATGCCGTCTTCTGCTTGAAAAAAAAAAAAAACTTAAGAGAGTGACAGGAAGTCGGTAATTCCACTACTATCGCTCAATCGCACGTTATTGGGAAGAAAACCATCGTCTAAGCGGACTATTCAGACTTGGAATCGATCTGTGGATCC
+
A>ABAFFFFFF5GGDFEF4ABEFGHAHHHHHHHCGBGGHHFFFGHFECEGEHGFHHHBGHHHGGGGGFHHHHHGFGHEGHHHHHHHHHHHBGBAH13BFG4@4GFEHFHG@/E0FBEEFEGH033BGGGB/B//--.111111>/./00=00<.<<0=.--..00::<00//00009..9.000...--../.000=.;9.//./..//...;.///--9--///////:B////;//.....;B/.///.
@M03495:530:000000000-LYBTV:1:1105:16332:15383 1:N:0:CTGGAGTA+AACCGAAC
GTCAGCATGTGAGCTTTGGAGTGAAATCTCTTGTCTTAAGGAATAAAGGAAAAAGATTCCGTCGGAGGCTCGGTGCTCTACAGGTTCAACCTTTGTACTCTATTATTGCCTCACATTCCATCTCTTGTGAAAATATATTTGATTGGCTTTTCTGCAGGTTGTTTGCCAGGACAGGTCGTGATTGCTGGAGCAGGTATGATATAATTCTAGGATTTGACAGATGAATAATTTACATATATATCTAACTTTGA
+
CBCCDFFFFFFFGGGGGGGGGGHHHHHHHHHHHHHHHHHHHHHHHHHHHHHHHHGGHIIIHIHGGGGGGHHGGGGGHHHHHHHHHHHHHHHFGHHHHHHHHHHHHHHHHHHHFGHHHHHHHHHGHHHHHHHHHGHHHHHHHHHHHHHHHHHHHHHHGHHHGGHHHHHHGHHHHGGHHCFGGHHHHHHGHFHHHGGHHGDHHHHHHHHHHHHHHHHHFHHGFHHH:GCCGCGFGFHGGGGGGGGGFGGGFG1
@M03495:530:000000000-LYBTV:1:1105:11919:15397 1:N:0:CTGGAGTA+AACCGAAC
GTCAGCATGTGAGCTTTGGAGTGAAATCTCTTGTCTTAAGGAATAAAGGAAAAAGATTCCGTCGGAGGCTCGGTGCTCTACAGGTTCAACCTTTGTACTCTATTATTGCCTCACATTCCATCTCTTGTGAAAATATATTTGATTGGCTTTTCTGCAGGTTGTTTGCCAGGACTTTCCAAGACCTCCACTAGAAAACACAATAAACTTTTTGGAAGCTGGACAACTATCTTCATTTTTCAGAAACAGTGAAC
+
BBCCCFFFFFFFGGGGGGGGGGHHHHHHHHHHHHHHHHHHHFFGHHHHHHHHHGGGHIHIHHHGGGGGGHHGGEEGHHHHHHHHHHHHHHGFHHHHHHHHHHHHHHHHHHHHHHHHHHHHHHHHHHHHHHHGHHHHHHHHHGHHHHHFHHHHHHGHHHHHHGHHHHHHHHHHHHHGHHHGHHHHHHHHHHHDDGHFGCGEGGDDHFHHHHGCGGHHHHEHHHHHHHHFHHGGFGGGFGGGGCFFGF9C0F9
@M03495:530:000000000-LYBTV:1:1105:28885:15398 1:N:0:CTGGAGTA+AACCGAAC
GTCAGCATGTGAGCTTTGGAATTAGTAAATTCGTTGACGACAGAAGGAGCAAGATAACGACCACAGGGAGGGTGGTTTATCAACGGCAAAATATAGATCGGAAGAGCACACGTCTGAACTCCAGTCACCTGGAGTAATCTCGTATGCCGTCTTTTGCTTGAAAAAAAAAAAAGCACGTGGCATGCGTGGCTTGAACGTCTCTATCCTGAGCTCAGCAGCCCCTACCAGGCTTCTCTGCCTGGTGAGTCGCC
+
AAABAFFDFBB@EGC4FFFGFFFHHGGFH6DB2BAAAFECFG?GHFFAEGHHFHHHHFE10EEHHHHECECE>BEEFHHHHGHBEEEEGC0BBGGH?GHHC?FGHHFGFB0>C?FEFFFHGG1F@@GFGHHHFF@CBG1?FCFAFEBDC<>0.11>DGHG010<<--@;-;-..//-...;/0:0..;--.9-.//;;9B./;//////.9/////;..9..9...//..:/.9/://9//.;././/99;
@M03495:530:000000000-LYBTV:1:1105:6051:15423 1:N:0:CTGGAGTA+AACCGAAC
GTCAGCATGTGAGCTTTGGAATTAGTAAATTCGTTGACGACAGAAGGAGCAAGATAACGACCACAGGGAGGGTGGTTTATCAACGGCAAAATATAGATCGGAAGAGCACACGTCTGAACTCCAGTCACCTGGAGTAATCTCGTATGCCGTCTTCTGCTTGAAAAAAAAAAAAAATAAACAATCAAAATAACAATGAGAGTACAGTAATTATGAAGTCTACACTACATTACAGTCGACTGCTATTGAATATT
+
CBCCDFFFFFFFGGGGGGGGGGHHHHHHHHHHGHHHHHGGGGGHHHHHHHHHHHHHHHGGGGGHHHHGGGGGGGGGGHHHHHHHGGGGGHHFHHHHHHHHGGGGHHHHHHHGHHHGHHHHHHHHHHHHHHHHHHGHHF1GGHFGHHHHGEGHGHHHHHHHHHHHHGGG@E--:-.0;000.0000:0;00000000:00;00000900;:00000000000/0//000000000..;../;0000000000
@M03495:530:000000000-LYBTV:1:1105:14473:15462 1:N:0:CTGGAGTA+AACCGAAC
GTCAGCATGTGAGCTTTGGAGTGAAATCTCTTGTCTTAAGGAATAAAGGAAAAAGATTCCGTCGGAGGCTCGGTGCTCTACAGGTTCAACCTTTGTACTCTATTATTGCCTCACATTCCATCTCTTGTGAAAATATATTTGATTGGCTTTTCTGCAGGTTGTTTGCCAGGACTTTCCAAGACCTCCACTAGAAAACACAATAAACTTTTTGGAAGCTGGACAACTATCTTCATTTTTCAGAAACAGTGAAC
+
BABBCFFFFFFFGGGGGGGGGGHHHHHHHHHHHHHHHHHHHHHHHHHHHHHHHHGGHIHHHHHGGGGGGHHGGGGGHHHHHHHHHHHHHHHGHHHHHHHHHHHHGHHHHHHHHHHHHHHHHHHGHGHHHHHHHHHHHHHHHFHHHGHHHHHHHHHHHHHHHGHHHHFHHHHHHHHHHHHGFHHGHHHHGFFDGGHHHCECDDDGHHHHHHGGGHGFHH;CGHHHHHHHHHGGFFCFCGGFFFGGGG;FFG0
@M03495:530:000000000-LYBTV:1:1105:29100:15465 1:N:0:CTGGAGTA+AACCGAAC
GTCAGCATGTGAGCTTTGGAGTGAAATCTCTTGTCTTAAGGAATAAAGGAAAAAGATTCCGTCGGAGGCTCGGTGCTCTACAGGTTCAACCTTTGTACTCTATTATTGCCTCACATTCCATCTCTTGTGAAAATATATTTGATTGGCTTTTCTGCAGGTTGTTTGCCAGGACTTTCCAAGACCTCCACTAGAAAACACAATAAACTTTTTGGAAGCTGGACAACTATCTTCATTTTTCAGAAACAGTGAAC
+
CABCCFFFFFFFGGGGGGGGGGHHHHHHGHHGHHGHHHHHHEGFHHHHHHHHGHGGGHHHHHHGGGGFEHHGG>EFHHHHHHHHHHHHHHHGHHHHHHHHHHHHHHHHHFHHHHGHGHHFHHHHHHHHHHHHHHHHHHHHHFHHHHBGHHHFHHHHGHHHHGHHHHGHHHGHHHGHDDFFFHHHHGFG=FHHBGFF><<CHF<DGGHHHHFC/;/CGHGCGCGHGHHFHHGFFFFF;CFFFFBFFFGB0;0
@M03495:530:000000000-LYBTV:1:1105:13226:15483 1:N:0:CTGGAGTA+AACCGAAC
GTCAGCATGTGAGCTTTGGAGTGAAATCTCTTGTCTTAAGGAATAAAGGAAAAAGATTCCGTCGGAGGCTCGGTGCTCTACAGGTTCAACCTTTGTACTCTATTATTGCCTCACATTCCATCTCTTGTGAAAATATATTTGATTGGCTTTTCTGCAGGTTGTTTGCCAGGACTTTCCAAGACCTCCACTAGAAAACACAATAAACTTTTTGGAAGCTGGACAACTATCTTCATTTTTCAGAAACAGTGAAC
+
CBCCCFFFFFFFGGGGGGGGGGHHHHHHHHHHHHHHHHHHHHHHHHHHHHHHHHGGHIIHHIHGGGGGGHHGGEGGHHHHHHHHHHHHHHHGHHHGHHHHHHHHHHHHHHHHHHHHHHHGHHHHHHHHHHHHHHHHHHHHHHHHHHHHHHHHHHHHHHHHGFHHHHHHEHHHHHHHHFDHFFHHHHGHHHGDFHHHHFEEHF<DGFHHHHGGFGGEHHFFHFHGHHHFHHFGFFFGGGGFFFFFGGCF9F:
@M03495:530:000000000-LYBTV:1:1105:7892:15488 1:N:0:CTGGAGTA+AACCGAAC
GTCAGCATGTGAGCTTTGGAGTGAAATCTCTTGTCTTAAGGAATAAAGGAAAAAGATTCCGTCGGAGGCTCGGTGCTCTACAGGTTCAACCTTTGTACTCTATTATTGCCTCACATTCCATCTCTTGTGAAAATATATTTGATTGGCTTTTCTGCAGGTTGTTTGCCAGGACTTTCCAAGACCTCCACTAGAAAACACAATAAACTTTTTGGAAGCTGGACAACTATCTTCATTTTTCAGAAACAGTGAAC
+
CBCCCFFFFFFFGGGGGGGGGGHHHHHHHHHHHHHHHHHHHGHHHHHHHHHGHHGGHIHHHHHGGGGGGHHGGFGGHHHHHHHHGHHHHHGBBGHGHHHGHHHHGHHHHHHHHHHHHHHHHHHHHHHHHFDFGFHHHHHHHHHHHHHHHHHHHHGHHHHGGGHHGHHHHGHHHHHHHFHHHGGGHHGHHHHBGHHHHGHGGH<DHHHHHHGGH;:CGHHHHFHGHHHHHHGGGGGGGGGGGBFFGGCFFF0
@M03495:530:000000000-LYBTV:1:1105:14954:15501 1:N:0:CTGGAGTA+AACCGAAC
GTCAGCATGTGAGCTTTGGAGTGAAATCTCTTGTCTTAAGGAATAAAGGAAAAAGATTCCGTCGGAGGCTCGGTGCTCTACAGGTTCAACCTTTGTACTCTATTATTGCCTCACATTCCATCTCTTGTGAAAATATATTTGATTGGCTTTTCTGCAGGTTGTTTGCCAGGACTTTCCAAGACCTCCACTAGAAAACACAATAAACTTTTTGGAAGCTGGACAACTATCTTCATTTTTCAGAAACAGTGAAC
+
CBBCCFFFFFFFGGGGGGGGGGHHHHHHHHHHHHHHHHHHHGGGHHGHGHHHHHGGHIHIHHHGGGGGGHHGGEGGHHHHHHHHHHHHHHHGHHHHHHHHHHHHHHHHHHHHHHHHHHHHHHHHHHHHHFHHHHHHHHHHHGHHHHHHHHHHHHHHHHHHHGHHHHHHHHHHHHHHHGHHGHGGHHGHHHHFFGHHGFHEGH<DHHHHHGGCCFFHHFCGHGHHGFHGHHGGGGFFGGFFFCFGFGBFBF9
@M03495:530:000000000-LYBTV:1:1105:24590:15537 1:N:0:CTGGAGTA+AACCGAAC
GTCAGCATGTGAGCTTTGGTCCAGCCTGAGTCCTGGTTTATCAACGGCAAAATATAGATCGGAAGAGCACACGTCTGAACTCCAGTCACCTGGAGTAATCTCGTATGCCGTCTTCTGCTTGAAAAAAAAAAAAAACAAAACTAGAGAATCGCAAGCGACTTACATAACCTCTAGTAAAATACAGAACCTATAGATATCGTGAATAGACGAGTGATATACAGTAAATCGAGATCGTAATCATATCACATAAG
+
CCCDDFFFFFFFGGGGGGGGGGHHHGHHHHHHHHHHHHHHHHHHHGGGGGHHHHHHHHHHHGGGGHHHHHHHGHHHGHHHHHHHHHHHHHFGHGHHHHGFHHHGGHHHHGGGHGHHHHGHHGHHHHGGGGD>A<-...000<1000100=.<.<-:..<:.111111001/00111<<11000110/./<:111111<././.1<010.--.<1<1:1111<111<1....90.:...1111<11101011
@M03495:530:000000000-LYBTV:1:1105:11227:15550 1:N:0:CTGGAGTA+AACCGAAC
GTCAGCATGTGAGCTTTGGAGTGAAATCTCTTGTCTTAAGGAATAAAGGAAAAAGATTCCGTCGGAGGCTCGGTGCTCTACAGGTTCAACCTTTGTACTCTATTATTGCCTCACATTCCATCTCTTGTGAAAATATATTTGATTGGCTTTTCTGCAGGTTGTTTGCCAGGACTTTCCAAGACCTCCACTAGAAAACACAATAAACTTTTTGGAAGCTGGACAACTATCTTCATTTTTCAGAAACAGTGAAC
+
CBCCCFFFFFFFGGGGGGGGGGHHHHHHHHHHHHHHHHHHHHFGHHHHHHHHHHGGHHGHHGHGGGGGGHHGGAEGHHHHHHHHHHHHHHHGHHHHHHHHHHHHGHHHGHHHHHHHHHHHHHHHHHHHHHHHHHHHHHHHHHHHHGHHHHHHHGGHHHHHHGHHHHHHHEHHHHHHHHGFHHHHHFHGGHHFFHHHFCHGHGGHHFHHHHGECGHAHHHHHHHHHHHGHHGGGGGGGGGFGFFGGG;C9F0
@M03495:530:000000000-LYBTV:1:1105:19073:15571 1:N:0:CTGGAGTA+AACCGAAC
GTCAGCATGTGAGCTTTGGATGGTTTATCAAGGCAAAATATAGATCGGAAGAGCACACGTCTGAACTCCAGTCACCTGGAGTAATCTCGTATGCCGTCTTCTGCTTGAAAAAAAAAAAAAAATAAAACACATCAAGAATTCAAGTCACTTATATGCGAGATACATTATTCCTATACATCAAGAATAATCCTATAGTCAAGTCATACTCAATACACATCATCTGTTAAAACCATTGCATATAAGATGAATAA
+
CBCCDFFFFFFFGGGGGGGGGGGHHHHHHHHHHHHHHHHHHHHHHHHGGGGHHHHHHHGHHHGHHHHHHHHHHHHHHHHHFBGGGDGHHFGGHHHGGGHGHHHHHHHEHFHHGGGGEC///<0?111?=0?111111<1111111111110<0<00..--.=0000<0000000<0<000000/0000<0000<0<<00<::00<0:0000000:000000<0000:000..0000<0:000000:000<0
@M03495:530:000000000-LYBTV:1:1105:6943:15574 1:N:0:CTGGAGTA+AACCGAAC
GTCAGCATGTGAGCTTTGGAATTAGTAAATTCGTTGACGACAGAAGGAGCAAGATAACGACCACAGGGAGGGTGGTTTATCAACGGCAAAATATAGATCGGAAGAGCACACGTCTGAACTCCAGTCACCTGGAGTAATCTCGTATGCCGTCTTCTGCTTGAAAAAAAAAAAGACTTGCTCCGTGGACTTAGGGGTAGCCAGCCTGAAGCTGTCAAACCCCGCCTCACTGCGCCTTACTATGCACCGTCATA
+
AAAAAFFFF@DFDFGGFD1FGGGHFGGFGFHHFFGFHHEGGAACCCCCEGGHGHHHFHGGG//AFGEFFFCE/BEEFGFHHHGFGGGCECBBBGGHFEHHCGAFFHFFGHHCGECFHHHFHFHF>GFFHFGACGFCF1D1FGFCFHHHCCCFGGGGHGHGA<DDG@CG@C-;.;B0:00BF.9.9.900;00..9--///------;/9;/;9////-----;-;/-9//;-:9-//9///////;----9
@M03495:530:000000000-LYBTV:1:1105:11490:15606 1:N:0:CTGGAGTA+AACCGAAC
GTCAGCATGTGAGCTTTGGAGTGAAATCTCTTGTCTTAAGGAATAAAGGAAAAAGATTCCGTCGGAGGCTCGGTGCTCTACAGGTTCAACCTTTGTACTCTATTATTGCCTCACATTCCATCTCTTGTGAAAATATATTTGATTGGCTTTTCTGCAGGTTGTTTGCCAGGACTTTCCAAGACCTCCACTAGAAAACACAATAAACTTTTTGGAAGCTGGACAACTATCTTCATTTTTCAGAAACAGTGAAC
+
BBBBBFFFFFFFEGGFGGGFG4FFDGBGGHHGHFGFFHFHHA3BFHHHFFHHHHGAEEFHHHHGCEFCACGGEBEEGHBGFHHHFGFGHH1BGFHFHFHHHHHHBGHHF3FFHHGGHHHDHHGGHHHGHHDEGHFHHHHHFGEH3?CHHE2DGHGFHHFGGCGHHGGFHHGHHHHG?F?GHFHHHGHGGGF11FGFGGHGHHF0<GGHHHG@/GFGFGGFFGHHHGGF0CFBCFFGFGFBFB/9/B;C0;0
@M03495:530:000000000-LYBTV:1:1105:10786:15614 1:N:0:CTGGAGTA+AACCGAAC
GTCAGCATGTGAGCTTTGGAGTGAAATCTCTTGTCTTAAGGAATAAAGGAAAAAGATTCCGTCGGAGGCTCGGTGCTCTACAGGTTCAACCTTTGTACTCTATTATTGCCTCACATTCCATCTCTTGTGAAAATATATTTGATTGGCTTTTCTGCAGGTTGTTTGCCAGGACAGGTCGTGATTGCTGGAGCAGGTATGATATAATTCTAGGATTTGACAGATGAATAATTTACATATATATCTAACTTTGA
+
CBCDDFFFFFFFGGGGGGGGGGHHHHHHHHHHHHHHHHHHHGHHHHHHHHHHHHGGHIHIHHHGGGGGGHHGGFGGFHHHHHHHHHHHHHHFHHHHHHHHHHHHHHHHHHHHGGGHHHHHHHHHHHHHHHHHHHHHHHHHHHHHHHHHHHHHHHGHGHHHHGHHHGHHHHHHHGGHFEGGHHHHHHHHHFHGHHCDHCDHFHHGHHHHHHHFHHHHHHHGGHHH<GH<CGGEHHHGGGGFFGGFFGGFCF1
@M03495:530:000000000-LYBTV:1:1105:7220:15628 1:N:0:CTGGAGTA+AACCGAAC
GTCAGCATGTGAGCTTTGGTCCAGCCTGAGTCCTGGTTTATCAACGGCAAAATATAGATCGGAAGAGCACACGTCTGAACTCCAGTCACCTGGAGTAATCTCGTATGCCGTCTTCTGCTTGAAAAAAAAAAAAAGAAAAAAGATGGAGATGTAACTCATGCATACACATCTATCTTTCTATAAATTGCATAATTGTCTATTATCGTTCGAGTATATACCGCTCAACACATGTCAGCAGTAGATACGTATCC
+
CBCDEFFFFFFFGGGGGGGGGGHHHGHHHHHHHHHHHHHHHHHHHGGGGGHHHHHHHHHHHGGGGHHHHHHHGGHHFGHHHHHHHHHHHHGGHHHHHHHFHHHGGHHHHGGGHGHHHHHHHHHHHHGDGBB///..000F-<.010//</01111110111<11<000001111111111111<1111:::1111111111<11./...</0.<:11<<.---.0<0..0:111101.1111111.00<.1
@M03495:530:000000000-LYBTV:1:1105:29170:15633 1:N:0:CTGGAGTA+AACCGAAC
GTCAGCATGTGAGCTTTGGAGTGAAATCTCTTGTCTTAAGGAATAAAGGAAAAAGATTCCGTCGGAGGCTCGGTGCTCTACAGGTTCAACCTTTGTACTCTATTATTGCCTCACATTCCATCTCTTGTGAAAATATATTTGATTGGCTTTTCTGCAGGTTGTTTGCCAGGACTCACCGCCGATGCGCGTGCCTTTGATCGCCCGCGACACGACAAAGGCCGCTTGTAGCCTTCCATCCGTGACCTCAATGC
+
AABBBFFFFFFFFGGGGGGGGGHHGGHHHHGHHBHHHFGHHHHHHHHHHFHHHHGGHHGHHCGEGCGGGEHGGEDEHGHHHHHEGGHHHHFGFGHHHHBHFHHHHHHHF3GFGHHHHHHDGGGHHHGGFF4BFGHHHHHHGBGFHGH2FGHFDG3GHEGHHDHFHGHHHHHHHHHHFEGGG?DFGGGGACDHGHGH0<GAEGC:?DBFGGA-A@9BFFFFAFAAEFFFFFFFFF/;;.....;BFB/9B9/
@M03495:530:000000000-LYBTV:1:1105:18630:15640 1:N:0:CTGGAGTA+AACCGAAC
GTCAGCATGTGAGCTTTGGACTCCTGACTGGTTTATCAACGGCAAAATATAGATCGGAAGAGCACACGTCTGAACTCCAGTCACCTGGAGTAATCTCGTATGCCGTCTTCTGCTTGAAAAAAAAAAAAAAGAAAGATGGACAACTCAGAGTGGCGATTGATGTCAGTTCCTAGTAAGAAGAAACACACAAGTACAACATTTAACAACTGCTGTACTCAGCGAGATACAAGATAAGAACAACAGAGTGGTTA
+
CBCCDFFFFFFFGGGGGGGGGGHHHHHHHHHHHHHHHHHHGGFGGHHHHHHHHHHHGGGGHHHHHHHGHHHGHHHHHHHHHHHHHHHHHHFFGHEHHHGGHGHHGGGHGHHHHHHHHHHHGGGG@<B///..0010111<1>0.0000<011..---..01111111111<1111:111/0//:/....<.11:110./1111<10.0/01011111:00.9--.11100/0:1:<1///..///<1.1.1
@M03495:530:000000000-LYBTV:1:1105:8066:15657 1:N:0:CTGGAGTA+AACCGAAC
GTCAGCATGTGAGCTTTGGAGTGAAATCTCTTGTCTTAAGGAATAAAGGAAAAAGATTCCGTCGGAGGCTCGGTGCTCTACAGGTTCAACCTTTGTACTCTATTATTGCCTCACATTCCATCTCTTGTGAAAATATATTTGATTGGCTTTTCTGCAGGTTGTTTGCCAGGACTTTCCAAGACCTCCACTAGAAAACACAATAAACTTTTTGGAAGCTGGACAACTATCTTCATTTTTCAGAAACAGTGAAC
+
BABBBFFFFFFFGFGGGGFGGGHHGHHHHHHHHHHHHHHHHGGHFHHHHHHHHHGGHHHHHHHGGGGGGHHGGGGGHGHHGHHGHHHHHGGGHHHHHHHHHHHHFHHFEHHFHHHHHHHHHHHHHHHHHFHHHGHHHHHHHHGHHGHHHHHHHHHHHHFHGEGFHHHHHHHHHHHHGHHHGHGGFGHHGHHHHHHHHCGCGFGHGHHHHGGGHGH.GFCFGHHHGH0;GC9CCFGF;/B0F09BFB;;FF0
@M03495:530:000000000-LYBTV:1:1105:16607:15664 1:N:0:CTGGAGTA+AACCGAAC
GTCAGCATGTGAGCTTTGGTCCACCTGATCCTGGTTTATCAACGGCAAAATATAGATCGGAAGAGCACACGTCTGAACTCCAGTCACCTGGAGTAATCTCGTATGCCGTCTTCTGCTTGAAAAAAAAAAAAAAAAAAAAGCAAATGCAGAGCGTGTGCAGGTCATAAAGTGTTTAAAATGCGGCACTCGTCTCAGCAGCGATGAGTCACCGAGTACAGAAAGAGCACAGCAGGTGAGTGCTACTAACTGTG
+
CCCCCFFFFFFFGGGGGGGGGGHHHHHHHHHHHHGHHHHHHHHGGGGGHHHHHHHHHHHGGGGHHHHHHHGHHHGHHHHHHHHHHHHHHHHHHHHGHEHHHGGHHHHGGGHGHHHHHHHHHGHHGGGG@</<------<..0/0000000./-9...00<..00000000000/0000000.----//..../000<.:--..000:<00.--..:00:000///0.//9/...00.00<00000000000
@M03495:530:000000000-LYBTV:1:1105:23551:15667 1:N:0:CTGGAGTA+AACCGAAC
GTCAGCATGTGAGCTTTGGAGTGAAATCTCTTGTCTTAAGGAATAAAGGAAAAAGATTCCGTCGGAGGCTCGGTGCTCTACAGGTTCAACCTTTGTACTCTATTATTGCCTCACATTCCATCTCTTGTGAAAATATATTTGATTGGCTTTTCTGCAGGTTGTTTGCCAGGACTTTCCAAGACCTCCACTAGAAAACACAATAAACTTTTTGGAAGCTGGACAACTATCTTCATTTTTCAGAAACAGTGAAC
+
CACCCFFFFFFFGGGGGGGGGGHHHGHHHHHHHHHGHHHHHGGGHHHHHHHHHHGGHIHHHHHGGGGGGHHGGEGGHHHHHHHHHHHHHHHHHHHHHHHHHHHHHHHHHHHHHHHHHHHHHHHHHHHHHHHGHHHGHHHHHHHHHHHHHHHHHHHHHHHHHGHHHHHGHHGHHHHHHHGHHHHHHHHHGHGDGHGHHGGEHHGFHHHHHHGGFGGHHHHHHHHHHHHHHHGGGGGGGGGGGGBFFFCF0F0
@M03495:530:000000000-LYBTV:1:1105:12982:15686 1:N:0:CTGGAGTA+AACCGAAC
GTCAGCATGTGAGCTTTGGTCCAGCCTGAGTCCTGGTTATCAACGGCAAAATATAGATCGGAAGAGCACACGTCTGAACTCCAGTCACCTGGAGTAATCTCGTATGCCGTCTTCTGCTTGAAAAAAAACGCAGGCGGGCATTCCTGAAGCTGACAGCATTCGGGCCGAGAAGTCTCGCCCCGTGGCCTTAGGGCTAACCAGCGTGAGTCTCTACTACCCTCCCGCTCATGTCCTTACTCTACCGCTCTGCA
+
A>>AAFBDD13DGGDEB111ABF10FGF0AF1AB101BFFGD2BEAF//B011DBGFA1/AFEEEGFGA0BEEGHGF2@GHHFC@B@F1@0B0B@0B22@BF/>BF21>?/B/>2>1F1GG1B1<E//////>///<-<@/0=0=00<0CC0C/:GF/0:0G.::@9--9.900;C/:-.:;-9-;9/9B//-F--/;;/9--9;--/;/9;;////-9;EFFF@@?-::9;F///;////;/---9-///
@M03495:530:000000000-LYBTV:1:1105:22870:15697 1:N:0:CTGGAGTA+AACCGAAC
GTCAGCATGTGAGCTTTGGAGTGAAATCTCTTGTCTTAAGGAATAAAGGAAAAAGATTCCGTCGGAGGCTCGGTGCTCTACAGGTTCAACATTTGTACTCTATTATTGCCTCACATTCCATCTCTTGTGAAAATATATTTGATTGGCTTTTCTGCAGGTTGTTTGCCAGGACAGGTCGTGATTGCTGGAGCAGGTATGATATAATTCTAGGATTTGACAGATGAATAATTTACATATATATCTAACTTTGT
+
BBBBBFFFFFBFGGGGGFCCCGHGHHHHHHHFGHEGHHHHHHFFGHHHHHHHHHGGHHHHHGHGGGGGGHHGC?EEFHGHHGHHGHHGHH3BGHHHGFGFHGFHHHHHHDGHGGFHHHHHGHHFHHHGHHHHHHHHHHFHHGHHDFFHHHGHHH3GHHHHH<GHHBFFHEHEHEA<FDGGGHHHFGFFAFCCGG<D<C0GHFF0=GGHEHH<DGCGHHHHHFHFGHH:CGHHHHHGBBGFF0CFFBFFBB0
@M03495:530:000000000-LYBTV:1:1105:26906:15698 1:N:0:CTGGAGTA+AACCGAAC
GTCAGCATGTGAGCTTTGGAGTGAAATCTCTTGTCTTAAGGAATAAAGGAAAAAGATTCCGTCGGAGGCTCGGTGCTCTACAGGTTCAACCTTTGTACTCTATTATTGCCTCACATTCCATCTCTTGTGAAAATATATTTGATTGGCTTTTCTGCAGGTTGTTTGCCAGGACTTTCCAAGACCTCCACTAGAAAACACAATAAACTTTTTGGAAGCTGGACAACTATCTTCATTTTTCAGAAACAGTGAAC
+
CCCCCFFFFFFFGGGGGGGGGGHHHHHHHHHHHHHHHHHHHGHGHHHHHHHHHHGGHIHIHIHGGGGGGHHGGEFGHHHHHHHHHHHHHHHGHHGHHHHHHHHHHHHHHHHHHHHHHHHGFHHHHHHHHHHHHHHHHHHHHHHHFGHHHHHHHHGHGHHHHGHHGHHHHHHHHHHHHGGGAHHHHFFBGBBDGGFHCCCEGHFGFHHHHHFCHHHECGHGHHHAGHHGHHGEFGGGGGFFFBFGGG;C;B:
@M03495:530:000000000-LYBTV:1:1105:14760:15698 1:N:0:CTGGAGTA+AACCGAAC
GTCAGCATGTGAGCTTTGGAGTGAAATCTCTTGTCTTAAGGAATAAAGGAAAAAGATTCCGTCGGAGGCTCGGTGCTCTACAGGTTCAACCTTTGTACTCTATTATTGCCTCACATTCCATCTCTTGTGAAAATATATTTGATTGGCTTTTCTGCAGGTTGTTTGCCAGGACTTTCCAAGACCTCCACTAGAAAACACAATAAACTTTTTGGAAGCTGGACAACTATCTTCATTTTTCAGAAACAGTGAAC
+
CBCCCFFFFFFFGGGGGGGGGGHHHHHHHHHHHHHHHHHHHFHHHHHHHHHHHHGGHHIHHIHGGGGGGHHGGEGGHHHHHHHHGHGHHHHGGHHGHHHHHHHHGHHHHHHHHHHHHGHHHHHGHHHHHHHHHHHHHHHHHHHHGHHHHHHHHHGHHHHHHGHHHHHHHHHHGHHHHHHHFHHHHHHHHHGFGFFFHCCEHHDGHHHHHHGGFFHEGHGHHGHHHHHHHHGGFGFFGGF0F0CFFF9C;F9
@M03495:530:000000000-LYBTV:1:1105:6533:15699 1:N:0:CTGGAGTA+AACCGAAC
GTCAGCATGTGAGCTTTGGAGTGAAATCTCTTGTCTTAAGGAATAAAGGAAAAAGATTCCGTCGGAGGCTCGGTGCTCTACAGGTTCAACCTTTGTACTCTATTATTGCCTCACATTCCATCTCTTGTGAAAATATATTTGATTGGCTTTTCTGCAGGTTGTTTGCCAGGACTTTCCAAGACCTCCACTAGAAAACACAATAAACTTTTTGGAAGCTGGACAACTATCTTCATTTTTCAGAAACAGTGAAC
+
B>ABBFFFFFFFGGGGGGGGGGHHHGHHGHGHHBGHHHGGHH3FGHHHGHHHGHGFHHHHGHHGFGGGEHHGGEFGHHHHGHHHGHHHHHFFGHHFHHHHHHHHGHHHHHHHHHHHHHHHHHGHHHHHHHGFGHHHHGGHGFHHGGHHGHHHFGFHGEFHHGHHGHEHHHFGHHHHFGFFFHHHHEHGHHH1>DHHCCGCGG0GGHHGHFFCCGHGHHFHGHGHHGFFHHGGGGFFFBFFGFBFFGBF;B9
@M03495:530:000000000-LYBTV:1:1105:28090:15737 1:N:0:CTGGAGTA+AACCGAAC
GTCAGCATGTGAGCTTTGGAGTGAAATCTCTTGTCTTAAGGAATAAAGGAAAAAGATTCCGTCGGAGGCTCGGTGCTCTACAGGTTCAACCTTTGTACTCTATTATTGCCTCACATTCCATCTCTTGTGAAAATATATTTGATTGGCTTTTCTGCAGGTTGTTTGCCAGGAGGTCGTGATTGCTGGAGCAGGTATGATATAATTCTAGGATTTGACAGATGAATAATTTACATATATATCTAACTTTGATA
+
CBCCCFFFFFFFGGGGGGGGGGHHHHHHHHHHHHHHHHHHHFFGHHHHHHHHHHGGHHIIGGHGGGGGGHHGGEGGHHHHHHHHHHHHHHHGHHHHHHHHHHHHHHHHHHHHHHHHHHHHHHHHHHHHHHHHHHHHHHHHHHHHHHHHHHHHGGHHHHHHHEHHHHHHGHEFGGGGCEGHHHGHHHGHHHHHHHHH0==DGFHGGHHHGGGCHHCGHHFFGHGBGHHCHHHGFHHGGGGFGGGGGGGF;CB
@M03495:530:000000000-LYBTV:1:1105:19243:15741 1:N:0:CTGGAGTA+AACCGAAC
GTCAGCATGTGAGCTTTGGTCCAGCCTGAGTCCTGGTTTATCAACGGCAAAATATAGATCGGAAGAGCACACGTCTGAACTCCAGTCACCTGGAGTAATCTCGTATGCCGTCTTCTGCTTGAAAAAAAAAAACTATATATCTCGTATGCCGTCTTCTGCTTGAAAACAAAAAAACGATAACGCTACATGCTAGACGATCATCGTGGTAGCAAGCAGTAGATCTGTGTTAGTGATTGACACTCACAGCAGTA
+
BABBBFFFFFFFFGGGGGGGGGHFFFFHCGFEGGHGCGGHHDGHHFGGGGHGGGHHHFDFCE1FEGHHFGHHEB?FFHHFFHFGHFHHHH@FFFFHFF@4GGGFEHGHHGE>GFEEEEGHB0BBG0EBF///<1?111@111DCF<FG1>AECCE11=0<0<.<<0/.<C..;:.-.:..0.-..-000000000.-...;0;....////:.../////9/////9///9:///;////99////.:.//
@M03495:530:000000000-LYBTV:1:1105:12134:15742 1:N:0:CTGGAGTA+AACCGAAC
GTCAGCATGTGAGCTTTGGAGTGAAATCTCTTGTCTTAAGGAATAAAGGAAAAAGATTCCGTCGGAGGCTCGGTGCTCTACAGGTTCAACCTTTGTACTCTATTATTGCCTCACATTCCATCTCTTGTGAAAATATATTTGATTGGCTTTTCTGCAGGTTGTTTGCCAGGACTTTCCAAGACCTCCACTAGAAAACACAATAAACTTTTTGGAAGCTGGACAACTATCTTCATTTTTCAGAAACAGTGAAC
+
CBBCCFFFFFFFGGGGGGGGGGHHGHHHHHHHHHHHHHHHHHFFHHHHHHHHHHGGHHHIGHHGGGGGGHHGGEEGHHHHHHHHHHHHHHAFGHHHHHHGHHHHGHHHHHHHHHHHHHHHHHHHHHHHHHHHHHHHHHHHHBHHFHHGGHHHHHHHHGHHFEHHHHGHHFHHHGHHHHHGHHHFHEHHHHEGGFFHGGGEHHDGGFGHHHGGHHHGGHHGHGHHHGHHHHGGFGGGGGGFF;BFFGFB;F0
@M03495:530:000000000-LYBTV:1:1105:11425:15743 1:N:0:CTGGAGTA+AACCGAAC
GTCAGCATGTGAGCTTTGGATGGTTCTGGTTTATCAACGGCAAAATATAGATCGGAAGAGCACACGTCTGAACTCCAGTCACCTGGAGTAATCTCGTATGCCGTCTTCTGCTTGAAAAAAAAAAAAAAACACAAACTAAAATCATAAGATAGTTGATAGAAGAGAAAAAAATAGCTGATACAACATGTAATGACAAAGACAATACTCACTGTTACATCAGTTAGCTAGTGGTAAATTCTACAACTAACAAT
+
CCCCDFFFFFFFGGGGGGGGGGGGGHHHHHHHHHHHHHGGGGEGHHHHHHHHHHGGGGHHHHHHHGHHHGHHHHHHHHHHHHHHHHHHHHBGDHHHGGHHHHGGGHGHHHHHHHGHHHHGGCDB<<<<A..0..0.11100=00<<0000<000<0000:0<<./00/<--.:000<0000<00.<000:0<:000/<////00000000:00000<000<00000:000.00<:00000000<000000<
@M03495:530:000000000-LYBTV:1:1105:2025:15771 1:N:0:CTGGAGTA+AACCGAAC
GTCAGCATGTGAGCTTTGGTCCAGCCTGAGTCCTGGTTTATCAACGGCAAAATATAGATCGGAAGAGCACACGTCTGAACTCCAGTCACCTGGAGTAATCTCGTATGCCGTCTTCTGCTTGAAAAAAAAAAAAAACAACAGACCACAGTGAAGCACATGGTGCGCACTGGGAGGATATAGTTTAGATGGTCCAACTAAAAACAGCACTCCAACAATAGTCTGTGCGACCCTTCCGTAGAGTCTACCATCAC
+
BAABBFFFFFFFGA5FGGFGGGHHHDHHHHFHHHHHHHHHHH5FHGGGGGHHHHHHHHHHHCGGGHHHHHGHGEGHFGHHHHHHGHHHHHHFHHHHHHGFGGGGGHHHFGGGHGFHHEFHHGGGHHGG@C/<//>....F00<./...<0=<00//<00/000:----:/.;.-./0;0990;90900/00900//:0090.;.;.9;/.///:./B999/////..---//./.:..9////////9///
@M03495:530:000000000-LYBTV:1:1105:6549:15785 1:N:0:CTGGAGTA+AACCGAAC
GTCAGCATGTGAGCTTTGGAATTAGTAAATTCGTTGACGACAGAAGGAGCAAGATAACGACCACAGGGAGGGTGGTTTATCAACGGCAAAATATAGATCGGAAGAGCACACGTCTGAACTCCAGTCACCTGGAGTAATCTCGTATGCCGCCTTCTGCTTGAAAAAAAAAAAAATAAAATAATATGGAACAGATATGAGACAGGTACCAACTACAAACACACGCACTGCTACGCTCAGTCCACTGTATGCAT
+
CCCCCFFFFFFFGGGGGGGGGGHHHHHHHHHHGHHHGHGGGGFHHHHHHHHHHHGHHHGGGGGHHHHGGGGGEGGGGHHHHHHHGGGGGHCBGHH4FGHHGGGGHHHHHHHGHHHGHHHHHHHHHHHHHHHHHHGH111110=/00?1/->>.<111>1<<GFHHGGGC-9;-.000000900900000///00090009//.0:00:0:900900..99.---;:/:000.-.../9000900;0B0000
@M03495:530:000000000-LYBTV:1:1105:8633:15793 1:N:0:CTGGAGTA+AACCGAAC
GTCAGCATGTGAGCTTTGGAGTGAAATCTCTTGTCTTAAGGAATAAAGGAAAAAGATTCCGTCGGAGGCTCGGTGCTCTACAGGTTCAACATTTGTACTCTATTATTGCCTCACATTCCATCTCTTGTGAAAATATATTTGATTGGCTTTTCTGCAGGTTGTTTGCCAGGACTTTCCAAGACCTCCACTAGAAAACACAATAAACTTTTTGGAAGCTGGACAACTATCTTCATTTTTCAGAAACAGTGAAC
+
1>1AAFFFFFBFGGGGGFBGGGHHHHHHHGHHGGFHHHHHH1AFCGHHHFHHFFFFHGHHH1FEGGGEGEFECEECFHHHHHHGHFHHHH1BGHHGHGFBGGHHHHHHHFHHHHHHGHHHGHHHHHHHGFFFGGHHHHHHHBGFG00CG<GHGHHFHG0@C?FHHHFGEHHAHHHFF1GGCFFG<.0G<GH1>FFGECEEHE<D00DHHHGCE0:CGF/.:0GEBGBGGCB;F9C9B/;000/;;F00090
@M03495:530:000000000-LYBTV:1:1105:10419:15799 1:N:0:CTGGAGTA+AACCGAAC
GTCAGCATGTGAGCTTTGGACTCCTGACTGGTTTATCAACGGCAAAATATAGATCGGAAGAGCACACGTCTGAACTCCAGTCACCTGGAGTAATCTCGTATGCCGTCTTCTGCTTGAAAAAAAAAAAAAAAAAATAAAGTTAACACGAATCATAGTCATGCACAGATTATGATAGAAATTTAGCCATTATCATGTACACTATAGGAACATAACAGTCCGATGTGTCTATGACGTCAGCGCATATATCACGT
+
CCCDEFFFFFFFGGGGGGGGGGHHHHHHHHHHHHHHHHHHGFGGGHHHHHHHHHHHGGGGHHHHHHHGHHHGHHHHHHHHHHHHHHHHHHBFGGFHHHFGHHHHGGGHGHHHHHHHHGHHHGGFCC///>----.0111=111110<-...1<<1<11111001/0111<<11:<111111<110<111111:11:11<1/111001./1110001:0.....1<1<1:<11..9..:.<-..111111..
@M03495:530:000000000-LYBTV:1:1105:17875:15807 1:N:0:CTGGAGTA+AACCGAAC
GTCAGCATGTGAGCTTTGGTTTATCAACGGCAAAATATAGATCGGAAGAGCACACGTCTGAACTCCAGTCACCTGGAGTAATCTCGTATGCCGTCTTCTGCTTGAAAAAAAAAAAAATAAAATACAATTGAGCGTCTATAGACAATTTAAGCAACAATATCAGACATGTGAAGAGGATGGTACAGTGACGAGGAATAACAGGACCAAACAACAGACCAGATTGACTGCTGTCATACATGATCGACATCATG
+
CBCDEFFFFFFFGGGGGGGGGGHHHHHHGGGGGHHHHHHHHHHHGGGGHHHHHHHGHHHGHHHHHHHHHHHHHHHHHHGHHHGHHHGGHHGGGGGHGHHHHHHHHHHHHGGGGG?B/0>2211=111111=11/AE..<111110111=1D01/.<.0==1<=00/10111111<..<0.011111111..---/:010<0..<..<......//../..0100111/<010::11011<11<.-.<B011
@M03495:530:000000000-LYBTV:1:1105:5615:15822 1:N:0:CTGGAGTA+AACCGAAC
GTCAGCATGTGAGCTTTGGTCCAGCCTGAGTCCTGGTTTATCAACGGCAAAATATAGATCGGAAGAGCACACGTCTGAACTCCAGTCACCTGGAGTAATCTCGTATGCCGTCTTCTGCTTGAAAAAAAAAAAAAAAGAAACTAGATAGTAACACAAACATTAGCACAAATTCAAACATACAAAACAATCAAGGAAAGACTCATGAAGCTCTACTTTGATCCATTACAGTGTGATCGAATAAACATTCGCTA
+
CBBCCFFFFFFFGGGGGGFGGGHHHGHHHHHHHHHHHHHHHHGHHGGGGGHHHHHHHHHHHGGGGHHHHHHHGGHHGHHHHHHHHHHHHHGGHHHHHFFFHHHFGHHHHCGGHGHHDGHHHCGHHHECGGC@C/--..<//0000000000000..;:C0000/00//.00000;:.0:00:0..:.:00000./;.//000000;0000:0000000000000000000:0000.9/;.0:000000..9
@M03495:530:000000000-LYBTV:1:1105:14447:15832 1:N:0:CTGGAGTA+AACCGAAC
TCAGCATGTGAGCTTTGGAGGGCAAGAAGTGGTTGTGACATTGCTATGGCAGCTAGAGCCAACAATTACCTATAACGACCACAGGGAGGGTGGTTTATCAACGGCAAAATATAGATCGGAAGAGCACACGTCTGAACTCCAGTCACCTGGAGTAATCTCGTATGCCGTCTTCTGCTTGAAAAAAAAAAAACAAAGAGAAGAGCAACCATAGTCAAATCGAGAACTATGCGAAAGACTGACGAATAGGGAGC
+
CCCCCFFFFFFFGGGGGGGGGGGGGGHHHHHHHGGGGHHHHGHHHHHHHHHGGHHHHHHHHHGGHHHHHHHHHHHHGGGGGHHHHGAFGG?FE?FHHHHHHHGGGGGHHHHHHHHHHHGGGGHHHHGHGGGGHGHHHHHHHHHHHHHGHHHHFHFG1FHHGGHGHHFAFFGHHHHHDGC0CGG?EGG?--.=..99;/0/0./0/...00;0000000.....009000;.--./;0000..-..00./..
@M03495:530:000000000-LYBTV:1:1105:13134:15837 1:N:0:CTGGAGTA+AACCGAAC
GTCAGCATGTGAGCTTTGGAGTGAAATCTCTTGTCTTAAGGAATAAAGGAAAAAGATTCCGTCGGAGGCTCGGTGCTCTACAGGTTCAACCTTTGTACTCTATTATTGCCTCACATTCCATCTCTTGTGAAAATATATTTGATTGGCTTTTCTGCAGGTTGTTTGCCAGGACTTTCCAAGACCTCCACTAGAAAACACAATAAACTTTTTGGAAGCTGGACAACTATCTTCATTTTTCAGAAACAGTGAAC
+
CACBCFFFFFFFGGGGGGGGGGHHHHHHHHHHHHHHHHHHHGGGHHHHHHHHHHGGHIHHHHHGGGGGGHHGGFGGHHHHHHHHHHHHHHFFGHHHHHHHHHHHHHHHHHHHHHHHHHHHHHHHHHHHHHHHHHHHHHHHHGHHHHHHHHHHHHHHHHGHHFHHHHHHGHHHHHHHHHHHHHHHHHHHHHGGGGHHGGHGHHDGHHHHHHGGHGHHHHHHHGHHHHHHHHGGFGGGGGGGGFGGGGFFCF0
@M03495:530:000000000-LYBTV:1:1105:19856:15842 1:N:0:CTGGAGTA+AACCGAAC
GTCAGCATGTGAGCTTTGGAGACTGGTTTATCAACGGCAAAATATAGATCGGAAGAGCACACGTCTGAACTCCAGTCACCTGGAGTAATCTCGTATGCCGTCTTCTGCTTGAAAAAAAAAAAAATCATACAATCAATCACGAACTACTGCCGTTGATGAGTACAAATATCTGTTCAACCGACGTATTAATCATTTAGTGTTACTAAACACTCCTCTTCAACGTACTATGTGCATCTACTCGATGCTCACTC
+
CCCDEFFFFFFFGGGGGGGGGGGHHHHHHHHHHHHGGGGGHHHHHHHHHHHGGGGHHHHHHHGHHHGHHHHHHHHHHHHHHHHGHHHHHFHGHGGHHHHGGGHGHHHHHHHFHHHHGGG<B?<<01=111=1=111=111...-.11101/-....111::11110111<1::1<:11<-----.10<1<11111:11<:1<1111001.0</0/11:111.<...11<1111111111<../:.111011
@M03495:530:000000000-LYBTV:1:1105:18662:15848 1:N:0:CTGGAGTA+AACCGAAC
GTCAGCATGTGAGCTTTGGAGTGAAATCTCTTGTCTTAAGGAATAAAGGAAAAAGATTCCGTCGGAGGCTCGGTGCTCTACAGGTTCAACCTTTGTACTCTATTATTGCCTCACATTCCATCTCTTGTGAAAATATATTTGATTGGCTTTTCTGCAGGTTGTTTGCCAGGACTTTCCAAGACCTCCACTAGAAAACACAATAAACTTTTTGGAAGCTGGACAACTATCTTCATTTTTCAGAAACAGTGAAC
+
AAAACFFFFFFFGGGGGGGGGGHHHHHHHHHHHHHHHHHHHGHGHHHHHHHHHHGGHIIHHHHGGGGGGHHGGGGGHHHHHHHHGHHGHHHFGHHHHHHHHHHHHHHHHHHHHHHHHHHHHHHHHHHHHHHHHHHHHHHHHHHHHGHHHHHHHHHHHHHHHGHHHHHHHHHHHHHHHHHHHHHHHHHHGHFFGHHHGCGEHG<GHHHHHFGECGGHHHHHHHHHHHHHEFFFFGBFGGGFGBFFGGFF;B9
@M03495:530:000000000-LYBTV:1:1105:25777:15861 1:N:0:CTGGAGTA+AACCGAAC
GTCAGCATGTGAGCTTTGGAATTAGTAAATTCTTTGACGACAGAAGGAGCAAGATAACGACCACAGGGAGGGTGGTTTATCAACGGCAAAATATAGATCGGAAGAGCACACGTCTGAACTCCAGTCACCTGGAGTAATCTCGTATGCCGTCTTCTGCTTGAAAAAAAAAAAGAAAAATCTCAATTGTGACCTCCATAGTGAAACATCACACCAACCAGACATCAATACAAGGCAACTGTACCACACAGCCA
+
CBBCBFFFFFFFGGGGGGGGGGHHHHHHHHHHHHHHHHGGGGGHHHHHHHHHHGHHHHGGGGGHHHHGGGGGEGGGGHHHHHHHGGGGGHFBGGHFHHHHGGGGHHHHGFHGHHHGHHHHHHHHHHHHHHHHHHFHHHDHHHGGHHHHGDGHGHHHHHHHHHHHHGG-@:-...//..00;9000009;90;0./0000000;0/000000:.......;/9;09:00090.9..9//0:0000...;...
@M03495:530:000000000-LYBTV:1:1105:27515:15861 1:N:0:CTGGAGTA+AACCGAAC
GTCAGCATGTGAGCTTTGGAGTGAAATCTCTTGTCTTAAGGAATAAAGGAAAAAGATTCCGTCGGAGGCTCGGTGCTCTACAGGTTCAACCTTTGTACTCTATTATTGCCTCACATTCCATCTCTTGTGAAAATATATTTGATTGGCTTTTCTGCAGGTTGTTTGCCAGGACTTTCCAAGACCTCCACTAGAAAACACAATAAACTTTTTGGAAGCTGGACAACTATCTTCATTTTTCAGAAACAGTGAAC
+
BBBBABFFFFFFGGGGGFGCGGGHHHHHHHHHGHHHHHFHHGFGFEHHFHHHFHGEHHHHHGGFGGG?EGHEEEECGHHHHHHHHHHHHHHHHHHGHHHHHHHHHHHHHHHHHHHHHHEHHHDGFHHHHHHGGHHHHHHHHGHHHFFFHHHHHFHHHGFHHGHHFGHHGHHHHHHGHF11CGHHHHHFHGHHHGHHFCGFHHGH0GHHHHGGF0;.GFHHHHHHHHHHH;9CBFFC9BFG09BFGG0;0C0
@M03495:530:000000000-LYBTV:1:1105:28521:15870 1:N:0:CTGGAGTA+AACCGAAC
GTCAGCATGTGAGCTTTGGCACAGGGAGGGTGGTTTATCAACGGCAAAATATAGATCGGAAGAGCACACGTCTGAACTCCAGTCACCTGGAGTAATCTCGTATGCCGTCTTCTGCTTGAAAAAAAAAAAATGAAGCGCTATTATGCCGCAGGCGACATCGCGATTCATACTGTCACGCTGCATCGTAATAACACTAGGTCGAACTCCAAGGCACATGTCGTCATACTTAGTGCCGATCGCGCGTTGTGCTC
+
BABBAFFFFFFFGGGGGGGGGGFHHGGGGGEFGEFHHHCHHHCGGGEHGGHHHHHHHHGGGGFFHHHHHGEGHGHHHHHHHHHHHHHHHH2BBFFGGFGHFFHHHH@EF0?FGHFHFHE3FGHGGCC/>-0><111<-.<.00<000--<--.--:-:0..---.0;000;;0000.....///.....///////////9-.../////.9...////...../;///9////9-;-;.---9--9.///
@M03495:530:000000000-LYBTV:1:1105:4816:15873 1:N:0:CTGGAGTA+AACCGAAC
GTCAGCATGTGAGCTTTGGATGGTTCTGGTTTATCAACGGCAAAATATAGATCGGAAGAGCACACGTCTGAACTCCAGTCACCTGGAGTAATCTCGTATGCCGTCTTCTGCTTGAAAAAAAAAAAAGACCGGAGATGGAAGTCCCACTGCATACAGCATGGATAAGAAGATAGTCACATTCGTGGCCCTATCAATTCACTAGACCATCGCCATACTTGACACTACTACATTTCCATCACACCTACTCACAA
+
BABCCFFFFFFFGGGGGGGGGGGHHHHHHHHHHHHHHHGGGEEGHHHHHHHHHHGGGGHHHHHHHGHHHGHHHHHHHHHHHHHHHHHHHGHHFHHHGGHHHHGGGHGHHHGHHHHHHHHGGGF@<<//00//<-<0>1010<1000..0<0000000/00.00;C000/;;C:000000000/..-.../000;=000;;;;000/00.;...0/00::0000;/00000000000;0000./0/00:000
@M03495:530:000000000-LYBTV:1:1105:6584:15898 1:N:0:CTGGAGTA+AACCGAAC
GTCAGCATGTGAGCTTTGGAATTAGCTGGTTTATCAACGGCAAAATATAGATCGGAAGAGCACACGTCTGAACTCCAGTCACCTGGAGTAATCTCGTATGCCGTCTTCTGCTTGAAAAAAAAAAAAACAAATCAGACTAAATCAAAGTGTGTTGACACTATCAGTATACTACCTATTATTCACATGAGATATTGTCAGAGACATATGACACATCATATACGAATCGTAGTAGTCTAGTTATCTAGAGTTCT
+
CBCCCFFFFFFFGGGGGGGGGGHHHHHHHHHHHHHHHHGGGEFHHHHHHHHHHHGEGFHHHHHHHGHHHGHHHHHHHHHHHHHHHHHHHHBF@GHHGGHHHHGGGHGHHHHHHHHGHHHGGGF/<></=/?11?111>1>11111>=111></.0000<<000000000000/:00000000000000000000000000://00000000/:00000;0...9......00:0:0000000000;0000:
@M03495:530:000000000-LYBTV:1:1105:23192:15902 1:N:0:CTGGAGTA+AACCGAAC
GTCAGCATGTGAGCTTTGGAGTGAAATCTCTTGTCTTAAGGAATAAAGGAAAAAGATTCCGTCGGAGGCTCGGTGCTCTACAGGTTCAACCTTTGTACTCTATTATTGCCTCACATTCCATCTCTTGTGAAAATATATTTGATTGGCTTTTCTGCAGGTTGTTTGCCAGGACAGGTCGTGATTGCTGGAGCAGGTATGATATAATTCTAGGATTTGACAGATGAATAATTTACATATATATCTAACTTTGA
+
CCCCCFFFFFFFGGGGGGGGGGHHHHHHHHHHHHHHHHHHHGHGHHHHHHHHHHGGHIHHHIHGGGGGGHHGGGGGHHHHHHHHHHHHHHGFHHHHHHHHHHHHHHHHHHHHHHHHHHHHHHHHHHHHHHHHHGHHHHHHHGHHHHHHHHHHHHHHHHHHHGHHHHHHHGHHHGGHHEGGHHHHHHHHHHHHHHGHGCDHHHGFHHHHHGHHHHHHHHHHHHHHGHH0CGHHHHHHFBFFFFFGGGGC;90
@M03495:530:000000000-LYBTV:1:1105:28880:15946 1:N:0:CTGGAGTA+AACCGAAC
GTCAGCATGTGAGCTTTGGAATTAGTAAATTCGTTGACGACAGAAGGAGCAAGATAACGACCACAGGGAGGGTGGTTTATCAACGGCAAAATATAGATCGGAAGAGCACACGTCTGAACTCCAGTCACCTGGAGTAATCTCGTATGCCGTCTTCTGCTTGAAAAAAAAAAAATAACTTCACTCGCCCCAGTATTAAGACAATTGTTTCCAGCTCTTTTAAACAGTCAAGACGCATGGTCATGTTCTATCTA
+
AAABCFFFFFFFFGGGGGGGGGHHHHHHHHHHGHHHHHGCFEGGHHHHHHHHHHHHHHGFGGGHHHHG1EEFEFEEGHFHHHHFGGGEGG2BGHHFFEFGGEGCHHHGFHHGFHFGHFHHGHHGHHHHHFFHFHGHH111?G/?FGFGC.>GF11<11G10<=GHGGFG?9@.0C000000;0.--.9..;/////////////////////////////////://////.-9:..9/9;9/9/;9////
@M03495:530:000000000-LYBTV:1:1105:24272:15993 1:N:0:CTGGAGTA+AACCGAAC
GTCAGCATGTGAGCTTTGGTCCAGCCTGAGTCCTGGTTTATCAACGGCAAAATATAGATCGGAAGAGCACACGTCTGAACTCAAGTCACCTGGAGTAATCTCGTATGCCGTCTTCTGCTTGAAAAAAAAAAAAAAAGCACGCAGTATGATGTCGTCTGAACGTAACCAACTAGAAAGATAAAAGACAAAAAAACCATCAATATGTCGAGGGATCATAGCTAGTTTTCATGTGCTGCTGACAATGCGACGTT
+
CCCDDFFFFFFFGGGGGGGGGGHHHGHHHHHHHHHHHHHHHHFGHGGGGGHHHHHHHHHHHGGGGGHHHHHHGGHHGHHHHHHHHHHHHHGGHHHHHHGFHHHGGHHHHGGGHGHHHHHHHHHHHHGGGGGA</--.01<----<000<00<0.<...000:....00../00<00:/000000.////..--9..<000<0<000..---./..00:0<0<000000<0000000<00/00::0..-<-.
@M03495:530:000000000-LYBTV:1:1105:6115:16032 1:N:0:CTGGAGTA+AACCGAAC
GTCAGCATGTGAGCTTTGGACTCCTGACTGGTTTATCAACGGCAAAATATAGATCGGAAGAGCACACGTCTGAACTCCAGTCACCTGGAGTAATCTCGTATGCCGTCTTCTGCTTGAAAAAAAAAAAAAAAAAAATCCAAAAGAAGTCTTGTACGTCGACTATCGTACGAAATATCTATACAAAGTACTAGAAACGTTATTAACAGACACGTACGGATAATGTAGGTTGTGTGAGCTGAGAGCCACTCGAC
+
AABBBFFFFFFFGCGGGGGGGGHHHHFHHHHHHHHHHBGHGG2EEFFHHHFHHHHHGGGGHHFHHHHGGFHFHFFHHHHHGHEFGFHHGFBGHHFHHHCEFHHGGEEGEHEHGHHHGHGGHGG?<//<@C--<--.//:<0.:;./;0:000;0.;.9--.-00.9..-....00000;000//////9///9//.....////;//.......-..../////////.....;/////.//../9//..-
@M03495:530:000000000-LYBTV:1:1105:13379:16040 1:N:0:CTGGAGTA+AACCGAAC
GTCAGCATGTGAGCTTTGGAATTAGTAAATTCGTTGACGACAGAAGGAGCAAGATAACGACCACAGGGAGGGTGGTTTATCAACGGCAAAATATAGATCGGAAGAGCACACGTCTGAACTCCAGTCACCTGGAGTAATCTCGTATGCCGTCTTCTGCTTGAAAAAAAAAAAAAAATAAAAAGAAGTAGAACAATATACAGCATGATAATCCAAAACGAACAATACAAGTGAATAAGAGGATTGAAGATGGG
+
CCCDDFFFFFFFGGGGGGGGGGHHHHHHHHHHGHHHHHGGGGGHHHHHHHHHHHHHHHGGGGGHHHHGGGGGFGGGGHHHHHHHGGGGGHGFGHHHHHHHGGGGHHHHHHHGHHHGHHHHHHHHHHHHHHHHHHGGHHFHHHGGHHHHGGGHGHHHGHHHHHHHHGGG?E99---.0:;;0.../0:0:00//0:000;0:/000000000000..-..--/0000000000;0000;../0/0000000.
@M03495:530:000000000-LYBTV:1:1105:4595:16046 1:N:0:CTGGAGTA+AACCGAAC
GTCAGCATGTGAGCTTTGGAGTGAAATCTCTTGTCTTAAGGAATAAAGGAAAAAGATTCCGTCGGAGGCTCGGTGCTCTACAGGTTCAACCTTTGTACTCTATTATTGCCTCACATTCCATCTCTTGTGAAAATATATTTGATTGGCTTTTCTGCAGGTTGTTTGCCAGGACTTTCCAAGACCTCCACTAGAAAACACAATAAACTTTTTGGAAGCTGGACAACTATCTTCATTTTTCAGAAACAGTGAAC
+
BBBBBFFFFFFFGGGGGGGGGAGHHGHHGHHHHHHHHHGHHHFFHHHHEGHFFHGGHHHHHHHGGGGFEAHEGGGGGHFHHHHGFEHHHEFGHHHGHHGHHHHHHHHHHGHHGHHHHHFHHHHHHHHHHFHHFGHHHHHHHHHHHFFHHHHGHHEHHHGHFGHHHFHHHEFHGGHHGHHHHHHHGHHHHHGFFFGHGHHGGB0=GHHHHGGCHFBGHHGHFHHGHHHEHGGGFFGGFFFB0;BFGGFF;00
@M03495:530:000000000-LYBTV:1:1105:16221:16059 1:N:0:CTGGAGTA+AACCGAAC
GTCAGCATGTGAGCTTTGGTTTATCAACGGCAAAATATAGATCGGAAGAGCACACGTCTGAACTCCAGTCACCTGGAGTAATCTCGTATGCCGTCTTCTGCTTGAAAAAAAAAAAAAAAAAAAAAACAGGGTGGGGTAAAGAACAAGTAAAAAAAGGCACAAGCAGATGATTAAATATAATAGAGCATAAAAACACACTAAAAAACCAATCAAGCAAACGAACCAAACAAGAGAATGTGCTAATCAATAAA
+
BABCDFFFFFFFGGGGGGGGGGHHHHHHGGGGGHHHHHFHHHFHGGGGHHHHHHHGGHHGHHHHHHHHHHHHHHHHHHHHHF5GHHGGHHBFEGGHGHHHHHHHHHHHHGGGGC>>/<//------../..:.---../000.////;00000--....;/:..///:000000000000;00:0000;0000;...A;/:0;0-.;..0/0000//0....--......//./0::00;000000::0;0
@M03495:530:000000000-LYBTV:1:1105:16094:16070 1:N:0:CTGGAGTA+AACCGAAC
GTCAGCATGTGAGCTTTGGATGGTTTATCAACGGCAAAATATAGATCGGAAGAGCACACGTCTGAACTCCAGTCACCTGGAGTAATATCGTATGCCGTCTTCTGCTTGAAAAAAAAAAGAGACAGAATTCACCGCGTATGGGCCAGCCAGGAACGGGCTCCATGCCATAAAGATCCACTTCGCTCACTTCAGATTTACACCCGAATTCTGGTTCAGACCATCGTGTAGTTACTGGAGGCAAGTATTTTTAC
+
AABBBFFFFFFFGGGGGFEGGGGGFHHHGHHHFGCGGFHHHGAFHHGH?EFEHHGGHHHFBFGEFHHHHHCGHDDGHHGHFHEFHF4BGF2BBF4FEEEHFBGGFHG3B?FEGG@E///?2@BGGGFG2GF22/C/</?000<.<.>F00<./....<-../<;B:0G;000:=00:C0C0.....99009BFF000000/.9?D.9////:/:B/;9.;/;A..../9://9///;...9./9/////./
@M03495:530:000000000-LYBTV:1:1105:28218:16074 1:N:0:CTGGAGTA+AACCGAAC
GTCAGCATGTGAGCTTTGGTCCAGCCTGAGTCCTGGTTTATCAACGGCAAAATATAGATCGGAAGAGCACACGTCTGAACTCCAGTCACCGGGAGGAATCTCGTATGCCGTCTTCTGCTTGAAAAAAAAAAAAGCCTTTGACAACCCAATGAAATCACTCCTACAGCAACTGGATCGCATCTCCGCGCTTCTTGCGGTCTCAAGCTCTCCCTACATCACGATCTACGACACCCGCCACGAGCTACGGCGCC
+
A>ABAFFFFBDDGFGGGEG4FGHHFDFHCHBFFHHHHHHGFFGGGFEGGGHHHHHHHHDFFGDEEH1GHACGG1?BFDHEFGGFHFDGGG1/>>E/?BF3BFGCEGFGF@AEEEGHGFFGGGC3?GFG?<@/-.>01111100<.<..<<C00=000=;0:000:00:/./://0;9..;-0;0..---;9;0//--.-.9//B//B////./9//://...;.//..9--..----.--9-.;;9.--9-
@M03495:530:000000000-LYBTV:1:1105:27636:16114 1:N:0:CTGGAGTA+AACCGAAC
GTCAGCATGTGAGCTTTGGTCCAGCCTGAGTCCCTGGTTTATCAACGGCAAAATATAGATCGGAAGAGCACACGTCTGAACTCCAGTCACCTGGAGTAATCTCGTATGCCGTCTTCTGCTTGAAAAAAAAAAAAAAACTAGAGTGACGGAGAGTAACGTCGACCACCAAGTGCCGTCAAGCCAGCGCCTGATATTCATTGAAAGCCCAGTCGGATTGTCGTGTGCATGTACTCACACAGTCGTGACGGAGG
+
AAB@ABFFFFFFGGFFGGGFGGHHHGHHHGAGGHGHHFHGHFGHHHGGGGGHHGHHHGHHHHGGFGGHHHHHHC1FGEGHHHHH3GFGHEBBGHHHB?44F4FFFE3GFHFGEFGHHHGHHBGH?FFCC<B<>/---<1<0000000.-<.-.=000./.-:---.....9000-9-9.00.9..---.../:////////////....//.--...//...../////9/;////;../;.9./:;-:.-
@M03495:530:000000000-LYBTV:1:1105:11589:16118 1:N:0:CTGGAGTA+AACCGAAC
GTCAGCATGTGAGCTTTGGAGTGAAATCTCTTGTCTTAAGGAATAAAGGAAAAAGATTCCGTCGGAGGCTCGGTGCTCTACAGGTTCAACCTTTGTACTCTATTATTGCCTCACATTCCATCTCTTGTGAAAATATATTTGATTGGCTTTTCTGCAGGTTGTTTGCCAGGACTTTCCAAGACCTCCACTAGAAAACACAATAAACTTTTTGGAAGCTGGACAACTATCTTCATTTTTCAGAAACAGTGAAC
+
CBCCCFFFFFFFGGGGGGGGGGHHHHHHHHHHHHHHHHHHHHHHHHHHHHHHHHGGHIHIHIHGGGGGGHHGGFGGHGHHHHHHHHHHHHHGHHHHHHHHHHHHHHHHHHHHHHHHHHHHHHHHHHHHHHHHHHHHHHHHGHHHHHFHHHHHHHGHHHHHFFHHGFHHGHHHGHHHHHGHGHHGHHHHHHHHGHHHGGHGHGDGHHHHHHGGHHGHHHGFHHHEGFHHHHFGFGFGGGGGEFFGGG;C0F0
@M03495:530:000000000-LYBTV:1:1105:22844:16127 1:N:0:CTGGAGTA+AACCGAAC
GTCAGCATGTGAGCTTTGGAATTAGTAAATTCGTTGACGACAGAAGGAGCAAGATAACGACCACAGGGAGGCTGGTTTATCAACGGCAAAATATAGATCGGAAGAGCACACGTCTGAACTCCAGTCACCTGGAGTAATCTCGTATGCCGTCTTCTGCTTGAAAAAAAAAAAAAAGAAAACATATACATACGATCACTCACAGAGTGACCCTACACACTTATACTAGGCTGTCAGGCCAACCACGAGCATCG
+
DDDDDFFFFFFFGGGGGGGGGGHHHHHHHHHHGHHHHHGGGFGHHHHHHHHHHHHHHHGGGGGHHHHGGGGGHHGHHHHHHHHHGGGGGHFFHHHHHHHHGGGGHHHHHHHGHHHGHHHHHHHHHHHHHHHHHHCHHH2GHHGGHHHHGDGHGHHHHHHHGHHHHGGGGG-A-9...///90000:0;00.;..;/00/0:00/00000///.:/0./00000000//:.:000//..:.....----00.
@M03495:530:000000000-LYBTV:1:1105:15120:16142 1:N:0:CTGGAGTA+AACCGAAC
GTCAGCATGTGAGCTTTGGAGTGAAATCTCTTGTCTTAAGGAATAAAGGAAAAAGATTCCGTCGGAGGCTCGGTGCTCTACAGGTTCAACCTTTGTACTCTATTATTGCCTCACATTCCATCTCTTGTGAAAATATATTTGATTGGCTTTTCTGCAGGTTGTTTGCCAGGACTTTCCAAGACCTCCACTAGAAAACACAATAAACTTTTTGGAAGCTGGACAACTATCTTCATTTTTCAGAAACAGTGAAC
+
AAABBFFFFFFFGGGGGGGGGGGHHHHGHHHHHHHHHHGHHEGFHHHHHGHHHHGGHGHHHHHGGGGGGHHGGEEGHHHHHHHHGGHFHHFBFGHHHHHHHHHHHHHHGFHHHHGHHHGHHHHHHHHHHHHHHHHHHHHHHBFHHHGHHHHHHHGHHGHHFEHHHHHHHHEGHHHHFGEFFFGHHFHHGBG1=FFGFCGEGG0=DHHHHGGF/CC.0CBCFHGEEGHGHHGGFGBFFGGFF0FFBFCF;90
@M03495:530:000000000-LYBTV:1:1105:18150:16144 1:N:0:CTGGAGTA+AACCGAAC
GTCAGCATGTGAGCTTTGGAGTGAAATCTCTTGTCTTAAGGAATAAAGGAAAAAGATTCCGTCGGAGGCTCGGTGCTCTACAGGTTCAACCTTTGTACTCTATTATTGCCTCACATTCCATCTCTTGTGAAAATATATTTGATTGGCTTTTCTGCAGGTTGTTTGCCAGGACTTTCCAAGACCTCCACTAGAAAACACAATAAACTTTTTGGAAGCTGGACAACTATCTTCATTTTTCAGAAACAGTGAAC
+
CCCCCFFFFFFFGGGGGGGGGGHHHHHHHHHHHHHHHHHHHGGGFHHHHHHHHHGGHIHHHHHGGGGGGHHGGGGGHHHHHHHHHHHHHHHFHHHHHHHHHHHHHHHHHHHHHHHHHHHEHHHHHHHHHHHHEGHHHHHHHHHHHFFHHHHHHHGHHGHHHGHHHGHHHHHHHHHHHFDHHGHHHHHFHHFDDGGHGGGFHHGHHHHHGHGGBGHFHHFCGHHGHHHHHHFFCFFFFGGFFGFFFFBFBF0
@M03495:530:000000000-LYBTV:1:1105:7832:16145 1:N:0:CTGGAGTA+AACCGAAC
GTCAGCATGTGAGCTTTGGTCCAGCCTGAGTCCTGGTTTATCAACGGCAAAATATAGATCGGAAGAGCACACGTCTGAACTCCAGTCACCTGGAGTAATCTCGTATGCCGTCTTCTGCTTGAAAAAAAAAAAAAAAGAATAGGATGATAAATGAAGTGGGATAAGAAGGTAAAAAACAGACAAAGACAACATTAATGCGAAAATCAAGAGGGTAAGTGACGCTGACAACTCCAGCAAGATCCGCACGTGCG
+
CCCCCFFFFFFFGGGGGGGGGGHHHGHHHHHHHHHHGHHHHHHHHGGGGGHHHHHHHHHHHGGGGHHHHHHHGGHHGGHHHHHHHHHHHH3FHHHGFHHGHHHGGHHHFGGGHGHHHHHHHHFHHHGGG@@@/<--...000<0=00000000000000..0:00;;/:000000-..//.////////../000000..--:000000....//009:0...../:0.0:0;0/////000..---.9.-
@M03495:530:000000000-LYBTV:1:1105:2924:16148 1:N:0:CTGGAGTA+AACCGAAC
GTCAGCATGTGAGCTTTGGAGTGAAATCTCTTGTCTTAAGGAATAAAGGAAAAAGATTCCGTCGGAGGCTCGGTGCTCTACAGGTTCAACCTTTGTACTCTATTATTGCCTCACATTCCATCTCTTGTGAAAATATATTTGATTGGCTTTTCTGCAGGTTGTTTGCCAGGACTTTCCAAGACCTCCACTAGAAAACACAATAAACTTTTTGGAAGCTGGACAACTATCTTCATTTTTCAGAAACAGTGAAC
+
A>AAAFFFFFFBF1FFGGGGGGFHHHHHHHFFHHHGHGHHH10BGHHHHEHHHHGGHHHHFHGGGEGEFHHGGEEGHHHBHHGGGGHHHHFGGHHDEGHHHHHHGHDGEGGGHHHHHHFHGHHHFHHHHHHHHGGFHHHHHHHHGHGFGHGHHHHHHHHHHGHHHHHHGEEHHHHHHGGHGGHFHHHFFBFDFBHFF<C<G0DGGHHHHHGCCCHECC/:CFFEHHHHHGFB0;CFGEFFBB//BF0B;F0
@M03495:530:000000000-LYBTV:1:1105:10953:16164 1:N:0:CTGGAGTA+AACCGAAC
GTCAGCATGTGAGCTTTGGACTCCTGACTGGTTTATCAACGGCAAAATATAGATCGGAAGAGCACACGTCTGAACTCCAGTCACCTGGAGTAATCTCGTATGCCGTCTTCTGCTTGAAAAAAAAAAAAAACAAAAAAAATAACAAAGACACAAAATGTATCACCGACACACAATCGAAAACAACTAAATCGCACCTCATACTACACTACAACAAATCGACACAATTACAGATACATGAACAAACATAAATA
+
BBBCCFFFFFFFGGGGGGGGGGHHHHHHHHHHHHHHHHGHGGGGGHHHHHHHHHHHGGGGHHHHHHHGHHHGHHHHHHHHHHHHHHHHHHBFGGGHHHGGHHHHGGGHGHHHGHHHHHHHHGGDGC<//<.>.00<---.<00<<.//:<//..:00000000<.---<<<<.00.<:<-/9..0:000:...<9/.000000<0/0//000...00..-<-/.0000<<00<00000:00/...0<0<<0
@M03495:530:000000000-LYBTV:1:1105:13737:16170 1:N:0:CTGGAGTA+AACCGAAC
GTCAGCATGTGAGCTTTGGAATTAGTAAATTCGTTGACGACAGAAGGAGCAAGATAACGACCACAGGGAGGGTGGTTTATCAACGGCAAAATATAGATCGGAAGAGCACACGTCTGAACTCCAGTCACCTGGAGTAATCTCGTATGCCGTCTTCTGCTTGAAAAAAAAAAAAATAACATAATGCAAGAGCGAGACGGCAAATAGATACTATCATGAAAGAGTCTGTCATACAGTGAGAGATAGATGTGTCA
+
CCDCDFFFFFFFGGGGGGGGBGHHHHHHHHHHGHHHHHGGGGGHHHHHHHHHHHHHHHGGGGGHHHHGGGGGFGGGGHHHHHHHGGGGGHEBGHHHHHHHGGGGHHHHHHHGHHHGHHHHHHHHHHHHHHHHHHHHHHFHGHGGHHGHGGGHGHHHHHHHHHHHHGGGGG;--.0900009000000/./----...--9.0:00000000000000009/000000090000:09000.900;000000;
@M03495:530:000000000-LYBTV:1:1105:4314:16171 1:N:0:CTGGAGTA+AACCGAAC
GTCAGCATGTGAGCTTTGGTCCAGCCTGAGTCCTGGTTTATCAACGGCAAAATATAGATCGGAAGAGCACACGTCTGAACTCCAGTCACCTGGAGTAATCTCGTATGCCGTCTTCTGCTTGAAAAAAAAAAAAAAAAAATATTTATATCATCTTAATGCGTGGATACTAACGTAGAAGATTAAGAGTGGTATTGACAGAGGAAGACCAAAGTGAATACAAATTATTTATAGATTACAAGAAAACGTTAAGG
+
BACCCFFFFFFFGGGGGGGFGGHHHGHHHHHHHHHHHHHHHFDGHGGGGGHHHHHHHHHGHGGGGHHHHHHHGGHHGHHHHHHHHHGHHHHGHHHGHHGGGHHGGHHHHGGGHGHHHHHHH0BGFHGGGGD@//-----.<00;00:000000:0;0<0...;.000000/./...00/09;00;000.000;0000:;/../..///..9;/////////;//;//;///////9////////;.//.//
@M03495:530:000000000-LYBTV:1:1105:15878:16178 1:N:0:CTGGAGTA+AACCGAAC
GTCAGCATGTGAGCTTTGGAATTAGTAAATTCGTTGACGACAGAAGGAGCAAGATAACGACCACAGGGAGGGTGGTTTATCAACGGCAAAATATAGATCGGAAGAGCACACGTCTGAACTCCAGTCACCTGGAGTAATCTCGTATGCCGTCTTCTGCTTGAAAAAAAAAAAAGAACTAATAAGGAAATCTGAATCAGGTATAGTGGATACAAAAACTCGCAATGATTAAGAGTAATTAGTGTATGCACTCA
+
CCCDEFFFFFFFGGGGGGGGGGHHHHHHHHHHGHHHHHGGGGGHHHHHHHHHHHHHHHGGGGGHHHHGGGGGGGGGGHHHHHHHGGGGGHFBGHHHHHHHGGGGHHHHHHHGHHHGHHHHHHHHHHHHHHHHHHGHHHBHHHGGHHHHGGGHGHHHHHHHHHHHHGGGCG--.../1<01<11<0//0<:111111001111111.0010100...0<.9-..011:111101<111:011111<1100//
@M03495:530:000000000-LYBTV:1:1105:22362:16242 1:N:0:CTGGAGTA+AACCGAAC
GTCAGCATGTGAGCTTTGGAGTGAAATCTCTTGTCTTAAGGAATAAAGGAAAAAGATTCCGTCGGAGGCTCGGTGCTCTACAGGTTCAACCTTTGTACTCTATTATTGCCTCACATTCCATCTCTTGTGAAAATATATTTGATTGGCTTTTCTGCAGGTTGTTTGCCAGGACTTTCCAAGACCTCCACTAGAAAACACAATAAACTTTTTGGAAGCTGGACAACTATCTTCATTTTTCAGAAACAGTGAAC
+
CABCCFFFFFFFGGGGGGGGGGHHHHHHHGHHHGHHHHHHHFFGHFHHHHHHHHGGGHHHHFHGGGGGGHHGGEGFHHHHHHHHHHHHHHHGHHHHHHHHHHHHHHHHGHHHGHHHHHGHHHHHHHHHHHHHFGHHHHHHHHHHFHHHHHGHHHHHFHHGHGFHHHHHHHEHHHHHFHFFHHHHHHHHHHHFG1GHEGGCHHD0GHFHHGFGEGBHFHHHHHHGGHHGHHF9CFFFCFBFGGBFGB;CBB9
@M03495:530:000000000-LYBTV:1:1105:6554:16245 1:N:0:CTGGAGTA+AACCGAAC
GTCAGCATGTGAGCTTTGGAGTGAAATCTCTTGTCTTAAGGAATAAAGGAAAAAGATTCCGTCGGAGGCTCGGTGCTCTACAGGTTCAACCTTTGTACTGTATTATTGCCTCACATTCCATCTCTTGTGAAAATATATTTGATTGGCTTTTCTGCAGGTTGTTTGCCAGGACTTTCCAAGACCTCCACTAGAAAACACAATAAACTTTTTGGAAGCTGGACAACTATCTTCATTTTTCAGAAACAGTGAAC
+
A3ABCFFFFFFFGGGGGGGGGGHHHGHHHHGHHHHHHHFHHHHGHHHHHHHHHHGGHHIHHGHGGGGGGHHGGEEGHHHHHHHHHHHHHHGGHHHHHHHHGHHHHGHHHHHHHHHHHHHHHHHHHHHHHFGHHHHHHHHHHEHHGGHGHHHHHHHHFHGHHFHHGHHHHHHHHGHHHGFHFFGGHEFHHHH1FFHGHHHEGF0<DBGHHHGGGCFEGBGHHHHGHHHHHGGGFFFGGGGFFFFFGG;;0FB
@M03495:530:000000000-LYBTV:1:1105:21639:16250 1:N:0:CTGGAGTA+AACCGAAC
GTCAGCATGTGAGCTTTGGTCCAACCTGAGTCCTGGTTTATCAACGGCAAAATATAGATCGGAAGAGCACACGTCTGAACTCCAGTCACCTGGAGTAATCTCGTATGCCGTCTTCTGCTTGAAAAAAAAAAGATCCGACAGCCCCCAGGGAAGGGGCTGGAGTGGATTGGGAGCATCTCTTATAGGGGGAACTCCTTCAACCACCCGACCTTCAGGAGTCGGGTCTCTCTATCCGTAGACACGGCAAAGAA
+
AAAAAFFFFDFDGBGGGGFGFGFGHEHGFGFDGHGGHGEF5F5DGEGGCEHFHHHHHGGBGAEEEGFHHHHGG?GFFGHHGHHFHFHFHHHFFHHHHGFD4FGGDGHHFGGGEGG4?FBDEG?F3GE@<<//?2<?0AFG/?GCEGC.<.<C<.CC?CA.:C/..0:0:.:GA..0C9BG00;C;0..A99;000;;C/9BAE?..--;;D/99//:9BB---.-99//;9//9..;.AF/.;--99.//.
@M03495:530:000000000-LYBTV:1:1105:10744:16263 1:N:0:CTGGAGTA+AACCGAAC
GTCAGCATGTGAGCTTTGGACTCCTGACTGGTTTATCAACGGCAAAATATAGATCGGAAGAGCACACGTCTAACTCCAGTCACCTGGAGTAATCTCGTATGCCGTCTTCTGCTTGAAAAAAAAAAAAAAAAAATATAAGAGAGAGACATATAAGAAGATAGCGAGACAATAATATCAAAGCTCACAACTCGAAAACATAATAAGCATTGTATAAGTCGGCAAACTATATACATATAGAAGCACGACATAAC
+
CBCDDFFFFFFFGGGGGGGGGGHHHHHHHHHHHHHHHHHHGEAFFHHHHHHHHHHHGGGGHHHHHHHGHHHHHHHHHHHHHHHHHHHHHFGGGDGHHGGHHFHGGGHGHHHHHHHGHHFHGGGC/<<//>@@<.<<0=000<....//000:0000/0;<0:----.//0;0000;;0;0:000000.00:A/.::.0;:00;00000090009;00.----.900;0B0B0000000000;/-.--.000
@M03495:530:000000000-LYBTV:1:1105:12610:16266 1:N:0:CTGGAGTA+AACCGAAC
GTCAGCATGTGAGCTTTGGAGTGAAATCTCTTGTCTTAAGGAATAAAGGAAAAAGATTCCGTCGGAGGCTCGGTGCTCTACAGGTTCAACCTTTGTACTCTATTATTGCCTCACATTCCATCTCTTGTGAAAATATATTTGATTGGCTTTTCTGCAGGTTGTTTGCCAGGACTTTCCAAGACCTCCACTAGAAAACACAATAAACTTTTTGGAAGCTGGACAACTATCTTCATTTTTCAGAAACAGTGAAC
+
BABBBBFFFFFFGGGGFGEBFFFGGGGHHFGGHHFFHGHHH3AFHHHHHHHHEHDFHHFFHFHEGEGGGEHGG?EGHHHFFHHHHHHHHFHFGFHHHHHHHHHHHHHHHHHGHHHHHHHHHHHHHHHHHHHHHHHHHHHHHHHHHHHHHHHHHHHHHGHHHGHHHHGHHGHHHHHHFGFHHHHHHHHHGHGFBHHHHFHGHH0DGGHHHHGCCGBGHHGHHHHHHHGGHHGFFGGGGGGFF9FFGGC;0C0
@M03495:530:000000000-LYBTV:1:1105:28725:16301 1:N:0:CTGGAGTA+AACCGAAC
GTCAGCATGTGAGCTTTGGAATTAGTAAATTCGTTGACGACAGAAGGAGCAAGATAACGACCACAGGGAGGGTGGTTTATCAACGGCAAAATATAGATCGGAAGAGCACACGTCTGAACTCCAGTCACCTGGAGTAATCTCGTATGCCGTCTTCTGCTTGAAAAAAAAAATCGAAAACGCACACGTCTACACTCCAGTCACAAGGACGGCTCAGGAATTCCTGCTTCTCCTTCATCACCAAAAACAGACTT
+
AAAAAFF1FFFF1CGGGGB1B1FHFGGGGFHDEGFHH1EGG?EBFFHFHHEHFHHHHHGGGGCHGGGE/EEE?//?FGGFHHHHCCGG>GGGHFFD2FGECGEEFFBBB<G?<FHGFHHGFHCB>DGGG1GEFFHFG11@F</?GCBGCGCFA1111FG1010DGG@G:-./..;.-/----:.9;A/.00/;/;9///9///---9---9-////-9//9/;//:B///99//////-9-------/9/;
@M03495:530:000000000-LYBTV:1:1105:5387:16327 1:N:0:CTGGAGTA+AACCGAAC
GTCAGCATGTGAGCTTTGGAGTGAAATCTCTTGTCTTAAGGAATAAAGGAAAAAGATTCCGTCGGAGGCTCGGTGCTCTACAGGTTCAACCTTTGTACTCTATTATTGCCTCACATTCCATCTCTTGTGAAAATATATTTGATTGGCTTTTCTGCAGGTTGTTTGCCAGGACTTTCCAAGACCTCCACTAGAAAACACAATAAACTTTTTGGAAGCTGGACAACTATCTTCATTTTTCAGAAACAGTGAAC
+
BABBBFFFFFFFGGGGGGGGGGHHCGHHHHHHGHHHHHHHGHHHHHHHGHHHHHGGHHHHHHHGGGGGGHHGGEEEHHHHHHHHHHHHHHGGHHHHHHHHHHHHHHHHHHHHFHHGHHHHHHHHHHHHHHHHHHHHHHHHHGHHHGGHHHHHHHGHGHHHHDHHHHHHHGHHHHGHGHFHGFHHHHGHHHH1>GHHHCGEHG0=GHHHHHGF/GBGGHHGHHHHHFFCHHGGGGGGGGGFF9FFGGCFFF9
@M03495:530:000000000-LYBTV:1:1105:5440:16330 1:N:0:CTGGAGTA+AACCGAAC
GTCAGCATGTGAGCTTTGGAGTGAAATCTCTTGTCTTAAGGAATAAAGGAAAAAGATTCCGTCGGAGGCTCGGTGCTCTACAGGTTCAACCTTTGTACTCTATTATTGCCTCACATTCCATCTCTTGTGAAAATATATTTGATTGGCTTTTCTGCAGGTTGTTTGCCAGGACTTTCCAAGACCTCCACTAGAAAACACAATAAACTTTTTGGAAGCTGGACAACTATCTTCATTTTTCAGAAACAGTGAAC
+
CBCCCFFFFFFFGGGGGGGGGGHHHGHHHHHHHHHHHHHHHHHHHHHHHHHHHHGGHIHIHIHGGGFEGHHGGFGEHHHHHHHHHHHHHHHFHHHHHHHHHHHHGHHHHHHHGHHHHHHHHHHGHHGGHFHHHHFHHHHHHHHHEHHHHHHHHHHHHGHHHEHHHHHHHHHHHHHHHHHHGHHHHHGHHHGHHHHHH<CCFHGHHHHHHHGGFHGEGHGFHHHHHHHHHFFGGGGGGGGGGFGFFG;99C0
@M03495:530:000000000-LYBTV:1:1105:13105:16335 1:N:0:CTGGAGTA+AACCGAAC
GTCAGCATGTGAGCTTTGGAGTGAAATCTCTTGTCTTAAGGAATAAAGGAAAAAGATTCCGTCGGAGGCTCGGTGCTCTACAGGTTCAACCTTTGTACTCTATTATTGCCTCACATTCCATCTCTTGTGAAAATATATTTGATTGGCTTTTCTGCAGGTTGTTTGCCAGGACTTTCCAAGACCTCCACTAGAAAACACAATAAACTTTTTGGAAGCTGGACAACTATCTTCATTTTTCAGAAACAGTGAAC
+
CCCCCFFFFFFFGGGGGGGGGGHHHHHHHHHHHHHHHHHHHGHHHHHHHHHHHHGGHIHHHHHGGGGGGHHGGEGGHHHHHHHHHHHHHHHGHHHHHHHHHHHHHHHHHHHHHHHHHHHHHHHHHHHHHGHHHHHHHHHHHFHHHHGHHHHHHGHHHFHHHGHHHHHHGGHHHHHHGHGHFHHHHHHHHHHFGHHHHCGFHGGFFHHHHHGGFHEGGHHFHGHHHFHHHHGGGGGGGGGGGBFFFFCF9F0
@M03495:530:000000000-LYBTV:1:1105:18003:16336 1:N:0:CTGGAGTA+AACCGAAC
GTCAGCATGTGAGCTTTGGAGTGAAATCTCTTGTCTTAAGGAATAAAGGAAAAAGATTCCGTCGGAGGCTCGGTGCTCTACAGGTTCAACCTTTGTACTCTATTATTGCCTCACATTCCATCTCTTGTGAAAATATATTTGATTGGCTTTTCTGCAGGTTGTTTGCCAGGACTTTCCAAGACCTCCACTAGAAAACACAATAAACTTTTTGGAAGCTGGACAACTATCTTCATTTTTCAGAAACAGTGAAC
+
BBBCCFFFFFFFGGGGGGGGGGHHHHHHHHHHHHHHHHHHHFGGHHHHHHHHHHGGHIHHHHHGGGGGGHHGGFGGHHHHGHHHHHHHHHHFGHHHHHHHHHHHHHHHHHHHHHHHHHHHHHHHHHHHHHHHHGHHHHHHHFHHHHHHHHHHHHGHHHGGHEHHHHHHHHHHHHHHHHHHHHHHHGHHHHHFGHHHHGHGHHGGHHHHHHGGCGGHHHHHHFHHFHHHHHGFGGGGGGGFF0FFGGCFCF0
@M03495:530:000000000-LYBTV:1:1105:27220:16352 1:N:0:CTGGAGTA+AACCGAAC
GTCAGCATGTGAGCTTTGGAGTGAAATCTCTTGTCTTAAGGAATAAAGGAAAAAGATTCCGTCGGAGGCTCGGTGCTCTACAGGTTCAACCTTTGTACTCTATTATTGCCTCACATTCCATCTCTTGTGAAAATATATTTGATTGGCTTTTCTGCAGGTTGTTTGCCAGGACTTTCCAAGACCTCCACTAGAAAACACAATAAACTTTTTGGAAGCTGGACAACTATCTTCATTTTTCAGAAACAGTGAAC
+
CCCBCFFFFFFFGGGGGGGGGGHHHHHHHHHHHHHHHHHHHFHHHHHHHHHHHHGGHIHHHIHGGGGGGHHGGFGGHHHHHHHHHHHHHHEFGHHHHHHHHHHHHHHHHHHHHHHHHHHHHHHHHHHHHHHHHHHHHHHHHHHHHHHHHHHHHHHHGHHHHEHHHHHHGHHHHHHHGHHHHHHHHHHHHHHFHHHHFCGCGH0=GHHHHHGGGCGGHHHHHHHHHHHHHHFGFGFFFFGFGFGGBF:;0;0
@M03495:530:000000000-LYBTV:1:1105:27362:16378 1:N:0:CTGGAGTA+AACCGAAC
GTCAGCATGTGAGCTTTGGACTCCTGACTGGTTTATCAACGGCAAAATATAGATCGGAAGAGCACACGTCTGAACTCCAGTCACCTGGAGTAATCTCGTATGCCGTCTTCTGCTTGAAAAAAAAAAAGAAGGCATTATTCCAGGAGAAGCCTCAGCCGGTGTCCAGGTTACGATATGTAGCGCAGCTACGCGACAATGAGTCATGGAGACTACAGTAAACATAATCACTGCGAGACAGTCGATCTCAGAAC
+
BABCCFFFFFFFGGGGGFGFGFHHHHHHHHHHHHHHHHGHGEEFGHFHHHHHGHHHGEFFHHHHHHHGHHHGHHHHHHHHHHHHHHHHHHBFHBFGHHFEHHFHGGGHGHHHFHHHHHHHHGEGG///?@00/01111F1<11?/>.001010<110--<-./00<//000:...-0:000:----/;0.-----9/////://9////.///////////;9/://///9.---.////..;..9/////
@M03495:530:000000000-LYBTV:1:1105:27496:16380 1:N:0:CTGGAGTA+AACCGAAC
GTCAGCATGTGAGCTTTGGAATTAGTAAATTCGTTGACGAATAACGACCACAGGGAGGGTGGTTTATCAACGGCAAAATATAGATCGGAAGAGCACACGTCTGAACTCCAGTCACCTGGAGTAATCTCGTATGCCGTCTTCTGCTTGAAAAAAAAAAAAGAGCAAAATAATGGTACTCAGCGATGAACGCCATAACTGATATGGTGGTGGACTAGGACGAATGACAGACACGTATTTGTGACTTATGCGCG
+
CBCCCFFFFFFFGGGGGGGGGGHHHHHHHHHHGGFHHHGGG2FFHGGGGGGHHHGBEGGEFGEFHHHHHHHGGEEGHHGFGGHGHHHGGGCEFHHHHHGAGHGHGHHHHEHHHHGHHHHCFFHF?3BFFFFFHHGCCDCFHFFFHBG0FHHF--<CFC-..//////0000000;0;09;:.-..000..-..0/:////9//99/:.::.;////9/---.//9/;/;//../9///://///////..:
@M03495:530:000000000-LYBTV:1:1105:14443:16390 1:N:0:CTGGAGTA+AACCGAAC
GTCAGCATGTGAGCTTTGGAGTGAAATCTCTTGTCTTAAGGAATAAAGGAAAAAGATTCCGTCGGAGGCTCGGTGCTCTACAGGTTCAACCTTTGTACTCTATTATTGCCTCACATTCCATCTCTTGTGAAAATATATTTGATTGGCTTTTCTGCAGGTTGTTTGCCAGGACTTTCCAAGACCTCCACTAGAAAACACAATAAACTTTTTGGAAGCTGGACAACTATCTTCATTTTTCAGAAACAGTGAAC
+
BABBCFFFFFFFGGGGGGGGGGHHHHHHHHHHHHHHHHHHHHGHHHHHHHHHHHGGHHIHHHHGGGGGGHHGGAGGHHHHHHHGHHHHHHHGHHHHHHHHHHHHHHHHHHHHHHHHHHHHHHHHHHHHHHHFHHHHHHHHHGHHHGHHHHHHHHHHHHHHHFHHHHHHHGHHHHHHHHHHGHHHHHHHHHHFFHHHHFEEHHGHHGHHHHGGGGGGFGCFGFHEHGHHHHGGGGGGGGGGGGFGFGCFFG0
@M03495:530:000000000-LYBTV:1:1105:27556:16401 1:N:0:CTGGAGTA+AACCGAAC
GTCAGCATGTGAGCTTTGGAGTGAAATCTCTTGTCTTAAGGAATAAAGGAAAAAGATTCCGTCGGAGGCTCGGTGCTCTACAGGTTCAACCTTTGTACTCTATTATTGCCTCACATTCCATCTCTTGTGAAAATATATTTGATTGGCTTTTCTGCAGGTTGTTTGCCAGGACTTTCCAAGACCTCCACTAGAAAACACAATAAACTTTTTGGAAGCTGGACAACTATCTTCATTTTTCAGAAACAGTGAAC
+
BABCCFFFFFFFGGGGGGGGGGHHHHHHHHHHHHHHHHHHH3FFHHHHHHHHHHGGHHIHHGHGGGGGGHHGGEEGHHHHHHHHHHHHHH1BGHHHHHHHGHHHHHHHHHHHHHHGHHHHHHHHHHHHHHHHHHHHHHHHHHHHHHHHHHHHHHGHHHHHHGGHGHHHHHEHHHHHBGDGEHHHHGHHHHHDHHHHFGEEHF0DDGHHHFGDCGHFHHHHHHHGHHHGHGGFFGFFFGGGF0CFGG0;0C0
@M03495:530:000000000-LYBTV:1:1105:14933:16405 1:N:0:CTGGAGTA+AACCGAAC
GTCAGCATGTGAGTTTTGGAGTGAAATCTCTTGTCTTAAGGAATAAAGGAAAAAGATTCCGTCGGAGGCTCGGTGCTCTACAGGTTCAACCTTTGTACTCTATTATTGCCTCACATTCCATCTCTTGTGAAAATATATTTGATTGGCTTTTCTGCAGGTTGTTTGCCAGGACTTTCCAAGACCTCCACTAGAAAACACAATAAACTTTTTGGAAGCTGGACAACTATCTTCATTTTTCAGAAACAGTGAAA
+
AAAABFFFFDDFGBFFGGGGGBCGFFFFGHHHHEGGFGHHHFAFGHHHGHHHFFAEDGHFHFGGCGGEGHHGFEGFGHHHGHHHHHHHHFEFEGFGGHHHHFHHHHGHHHHHHHHGHHHHEHHHGHHFGGHHHHHHHGHHHEHHFFGHHGFGHHGHF0FHHGHHGHEHHA/FGHDD1DGHFHHFHHGHHHHH1GHHA<CCGHDHGFD0GGF@FFFGFFGCGFHEFHHFBCFBFFFGFGGGGGGFFG;FFF0
@M03495:530:000000000-LYBTV:1:1105:11285:16415 1:N:0:CTGGAGTA+AACCGAAC
GTCAGCATGTGAGCTTTGGAGGGCAAGAAGTGGTTGTGACTGGTTTATCAACGGCAAAATATAGATCGGAAGAGCACACGTCTGAACTCCAGTCACCTGGAGTAATCTCGTATGCCGTCTTCTGCTTGAAAAAAAACAACTCAGATAAAAAGCTGAGGAGGGGCCAGACCGAAGTGCAATCAGTGATGAATCAGAAGCCTGGGGACCCTGGGCAACCAGCCCCACCGTCTATCCCTCCCCATCTGCTCACC
+
BABABFFFFFFFGCGGGGFGFGCGGGGGHHFFGDFFEEHHHDHHGHHHHHHHDGGFGFHGHHHHHHHHEEFGHHHHHHHGECGFGHHHFG3FFGGGHHHGFHBFGHHFHHFGHFFB<FGHFHHEFFHHHFGFC/<<//?/1111?FFH1<1.01>1FCB..---<.<C<:-;@-.:<C009F0;;C00000;;0;0CB?/.:9-.A../.....;..9..;....;.;...;/9//9;.9../;//////.
@M03495:530:000000000-LYBTV:1:1105:15341:16418 1:N:0:CTGGAGTA+AACCGAAC
GTCAGCATGTGAGCTTTGGAGTGAAATCTCTTGTCTTAAGGAATAAAGGAAAAAGATTCCGTCGGAGGCTCGGTGCTCTACAGGTTCAACCTTTGTACTCTATTATTGCCTCACATTCCATCTCTTGTGAAAATATATTTGATTGGCTTTTCTGCAGGTTGTTTGCCAGGACTTTCCAAGACCTCCACTAGAAAACACAATAAACTTTTTGGAAGCTGGACAACTATCTTCATTTTTCAGAAACAGTGAAC
+
CBCCCFFFFFFFGGGGGGGGGGHHHHHHHHHHHGHHHHHHHBGHHHHHHHHHHHGGHIIIHIHGGGGGGHHGGGGGHHHHHHHHHHHHHHHGHHHHHHHHHHHHHHGHHHHHHHHGHHHHHHHHHHHHHGHHGHHHHHHHHHHHHHHHHHHHHGHHHHHHHEHHHHHHHHHHHHHGHHHHHGHHHHHGGHHFHHHGHHECGD<DGHHHHHGGGHHFHHHHFHGHHHHHHHGGFGFFFGGFBBFFGG;FBF0
@M03495:530:000000000-LYBTV:1:1105:27204:16433 1:N:0:CTGGAGTA+AACCGAAC
GTCAGCATGTGAGCTTTGGTCCAGCCTGAGTCCTCTGGTTTATCAACGGCAAAATATAGATCGGAAGAGCACACGTCTGAACTCCAGTCACCTGGAGTAATCTCGTATGCCGTCTTCTGCTTGAAAAAAAAAAAAAAATGCAGAATCTGGAACAAGATTCATGTAGTCCGAAGTTGGAATTAAAGGTTACGAATGGTCCTTAAGATAAACCATGATTTCGTTCCTAGTCTTTGCTAGACACCATCGAACGC
+
BAABBFFFFDDFGGGGGFGAFGHGHGFHGHFGHHHHGH5FGHFFGFGFFGGGHHHHHHHGBGHGGGGGFFGHFHGHHHGGHHHHHHHGHHBBGHG2BBGFFEEFGFEF3DGFE@GGHHFGHHGB?GDGGGGG///<-<01<0<0/0<000=//////0:0:G000000;..;-.;0/000:00;000:00....//0;000000000009/.9///9/9../9.////////////9///.:.;/.//;-.
@M03495:530:000000000-LYBTV:1:1105:3817:16439 1:N:0:CTGGAGTA+AACCGAAC
GTCAGCATGTGAGCTTTGGAATTAGTAAATTCGTTGACGACAGAAGGAGCAAGATAACGACCACAGGGAGGGTGGTTTATCAACGGCAAAATATAGATCGGAAGAGCACACGTCTGAACTCCAGTCACCTGGAGTAATCTCGTATGCCGTCTTCTGCTTGAAAAAAAAAAACAAACAAACAAGAATGACACAGTGAGAAGCGAGACCACAAATTATAGAATACACAAACACTCCGTGAGAGTATACAGGGA
+
CBCCCFFFFDFFGGGGGGGGGGHHHHHHHHHHGHHHHHGGGEAGHHHHHHHHHHHHHHGGGGGHHHHGGGGGGGGGGHHHHHHHGGGGGHHFGHHHHGHHGGGGHHHHHHHGHHGGHHHHHHHHHHHHHHHHHHFGFFDGHGFGHGHGGDGHGHHGHHGFHHHHHGGCGG-9.9........///0000009.000009:/-.--../;.;.////;/////////.....///9;...//:///////..
@M03495:530:000000000-LYBTV:1:1105:28267:16449 1:N:0:CTGGAGTA+AACCGAAC
GTCAGCATGTGAGCTTTGGAGTGAAATCTCTTGTCTTAAGGAATAAAGGAAAAAGATTCCGTCGGAGGCTCGGTGCTCTACAGGTTCAACCTTTGTACTCTATTATTGCCTCACATTCCATCTCTTGTGAAAATATATTTGATTGGCTTTTCTGCAGGTTGTTTGCCAGGACTTTCCAAGACCTCCACTAGAAAACACAATAAACTTTTTGGAAGCTGGACAACTATCTTCATTTTTCAGAAACAGTGAAC
+
AAAB?FFBF5DFGFGCGFBGBECDDGHHHFHHHFHHCGEFF3B3EGHGEFHFFFGFGHEFFF2EEEEGFGFEC1E?DFGFHHHHGGHGHG1BEG3BBGFHHHHHHHHHBGHFHGHGFHGEFGH3GHFHF4FGHHHHGHHHGFGGHHGHHHHHGFFHFHHHHDHHGGHGHH/FGHHHDGGGFHHGGHHFGFHG1<GH.C<<GHDFGFHFGHGG/GCGGHHHG0GAFHHCGFFBFGBFGGBCF9/FGG0C0;9
@M03495:530:000000000-LYBTV:1:1105:11775:16464 1:N:0:CTGGAGTA+AACCGAAC
GTCAGCATGTGAGCTTTGGAATTAGCTGGTTTATCAACGGCAAAATATAGATCGGAAGAGCACACGTCTGAACTCCAGTCACCTGGAGTATCTCGTATGCCGTCTTCTGCTTGAAAAAAAAAAAATAAGAAAATCTTAAACAGACAGTTGACATGGAGTAGGTATATACAATAACGAAGTGACATTTCGATAAATTGATAGTAGCAATCTATTGAACAGTGTGATCACGTAATGACGATTAGTCTGTGTAT
+
CCDEEFFFFFFFGGGGGGGGGGHHHHHHHHHHHHHHHHGGGGEHHHHHHHHHHHGEGGHHHHHHHGHHHGHHHHHHHHHHHHHHHHHHHHFEHHHGGHHHHGFGHGHHHHHHHGHHHHGGC@BC/0111?11011111111100000111=11<101/0/101=11111101100..<.:01111111<.1..:111111111111<00<1<111101/11<111<1<../..11:.....0111111:11
@M03495:530:000000000-LYBTV:1:1105:11876:16478 1:N:0:CTGGAGTA+AACCGAAC
GTCAGCATGTGAGCTTTGGAGTGAAATCTCTTGTCTTAAGGAATAAAGGAAAAAGATTCCGTCGGAGGCTCGGTGCTCTACAGGTTCAACCTTTGTACTCTATTATTGCCTCACATTCCATCTCTTGTGAAAATATATTTGATTGGCTTTTCTGCAGGTTGTTTGCCAGGACTTTCCAAGACCTCCACTAGAAAACACAATAAACTTTTTGGAAGCTGGACAACTATCTTCATTTTTCAGAAACAGTGAAC
+
BABBCFFFFFFFGGGGGGGGGGHHHHHHHHHHHHHHHHHHHHHHHHHHHHHHHHGGHHHIHHHGGGGGGHHGGEGGHHHHHHHHHHHHHHHGFHHHHHHHGHHHGHHHHHHHHHHHHHHHHHHHHGHHHHGFHGHHHHHHHGHHHAHHHHHHGHHHHGHHHGHHHHHHEHHHHHHHHFGHHHGHHHGHHHHEGHHGHFECGGGEGGHHHHGGHGHEHHCGFHHGGHHHHGEFFGFF;FFFFFGGGG;CFGB
@M03495:530:000000000-LYBTV:1:1105:26077:16506 1:N:0:CTGGAGTA+AACCGAAC
GTCAGCATGTGAGCTTTGGAGTGAAATCTCTTGTCTTAAGGAATAAAGGAAAAAGATTCCGTCGGAGGCTCGGTGCTCTACAGGTTCAACCTTTGTACTCTATTATTGCCTCACATTCCATCTCTTGTGAAAATATATTTGATTGGCTTTTCTGCAGGTTGTTTGCCAGGACTTTCCAAGACCTCCACTAGAAAACACAATAAACTTTTTGGAAGCTGGACAACTATCTTCATTTTTCAGAAACAGTGAAC
+
CBCCCFFFFFFFGGGGGGGGGGHHHHHHHHHHHHHHHHHHHHGFGHHHHHHHHHGGHHHIHIHGGGGGGHHGGFGGHHHHHHHHHHHHHH1FHHHHHHHHHHHHHHHHGHHHHHHHHHHHHHHHHHHHHHHHGHHHHHHHHFHHHHGFHHHHHHGHHHHHHEGHHHHHHHHHHHHHHHHHHHGHHHHHHHHHGHHHCGHGHHBGHHHHHHGGFBFCGFFGHHHHHFHHHHGGFFGFCFFGGGGGFGFF9F0
@M03495:530:000000000-LYBTV:1:1105:10177:16510 1:N:0:CTGGAGTA+AACCGAAC
GTCAGCATGTGAGCTTTGGAGTGAAATCTCTTGTCTTAAGGAATAAAGGAAAAAGATTCCGTCGGAGGCTCGGTGCTCTACAGGTTCAACCTTTGTACTCTATTATTGCCTCACATTCCATCTCTTGTGAAAATATATTTGATTGGCTTTTCTGCAGGTTGTTTGCCAGGACTTTCCAAGACCTCCACTAGAAAACACAATAAACTTTTTGGAAGCTGGACAACTATCTTCATTTTTCAGAAACAGTGAAC
+
CBCCCFFFFFFFGGGGGGGGGGHHHHHHHHHHHHHHHHHHHHHHHHHHHHHHHHGGHHHHHIHGGGGGGHHGGFGGHHHHHHHHHHHHHHHGHHHHHHHHHHHHGHHHHHHGHHHHHHHHHHHHHHHHHHHHHHHHHHHHHHHHGFHHHHHHHHHHHFGHHGHHHGHHHHHHHHHHHHHHHHHHHHHHHHFDFFGHHGHGHFDGHGHHHHGEGGFEGHHFHHHHHHHHHHGGGGFFGGGFFFFGGG;FFG0
@M03495:530:000000000-LYBTV:1:1105:23259:16516 1:N:0:CTGGAGTA+AACCGAAC
GTCAGCATGTGAGCTTTGGAGTGAAATCTCTTGTCTTAAGGAATAAAGGAAAAAGATTCCGTCGGAGGCTCGGTGCTCTACAGGTTCAACCTTTGTACTCTATTATTGCCTCACATTCCATCTCTTGTGAAAATATATTTGATTGGCTTTTCTGCAGGTTGTTTGCCAGGACTTTCCAAGACCTCCACTAGAAAACACAATAAACTTTTTGGAAGCTGGACAACTATCTTCATTTTTCAGAAACAGTGAAC
+
BBBCCFFFFFFFGGGGGGGGGGHHHHHHHHHHHHHHHHHHHGHHHHHHHHHHHHGGHIHIHHHGGGGGGHHGGGGGHHHHHHHHHHHHHHHGHHHHHHHHHHHHHHHHHHHHHHHHHHHHHHHHHHHHHHGHHGHHHHHHHGHHHHHHHHHHHHHGHHHHHGHHHHHHGHHHHHHHHHHHHHHHHHHHGGHDGF0GFGHEHFDGHHHHHHGGHHGGHHFHHFHHFHHFHHGGGGGGGGGEGFGGGF<CCF0
@M03495:530:000000000-LYBTV:1:1105:7050:16537 1:N:0:CTGGAGTA+AACCGAAC
GTCAGCATGTGAGCTTTGGTCCAGCCTGAGTCCCTGGTTTATCAACGGCAAAATATAGATCGGAAGAGCACACGTCTGAACCCAGTCACCTGGAGTAATCTCGTATGCCGTCTTCTGCTTGAAAAAAAAAAAAAAAAACACAGCAATCTCACAGTGCCGTCAGTACCTACCAACCAACAAAGAAAGATCACAGCACATAAGATGCCAACAACCTTCCTAATAGATGACCAGACGCGAAACTGGAGTAGACA
+
AAAAAFFFFFFFGGGGGGGGGGHHHGHHHHHHHHHHHHHHHHHHHHGGGGGHGHHHHHHHHHGGGGHGHHHHHGHHHGHHHHGGHHHHHH@FHFHGHHHBHHHGGHHHHGGGHGHHHHHHHHHHHHGGGG@//---<<......//0;0000:00000-.-..0;;00;/.00..9.....9/9/////////..../:///////99.99.9////////:////////..9-------////.//9;//
@M03495:530:000000000-LYBTV:1:1105:23387:16547 1:N:0:CTGGAGTA+AACCGAAC
GTCAGCATGTGAGCTTTGGTCCAGCCTGAGTCCCTGGTTTATCAACGGCAAAATATAGATCGGAAGAGCACACGTCTGAACTCCAGTCACCTGGAGTAATCTCGTATGCCGTCTTCTGCTTGAAAAAAAAAAAAAAAAAAAAATAAGGAGAGAAGTGATCTACCATAAATCATCCAATTTTGATAGAGCACCACCTGTATAACGACGCGAAGAAATAGCCAGACAACAGGTCGCCAGGAACATCAGTACTC
+
CBCCCFFFFFFFGGGGGGGGGGHHHGHHHHHHHHHHHGHHHHGHHHGGGGGHHHHHHHHHHHGGGGHHHHHHHGHHHGHHHHHHHHHHHHGGHHHHGHHHHHHHGGHHGHGEGHGHHHHHHHHHHHHGGFCGA>>A@------.00000.9..0/00000000:000000:0:000<00000.:0000:0...9../0:0<00..-----<-.//000000.:.//..:.<0--.9-../.:000000:00
@M03495:530:000000000-LYBTV:1:1105:26336:16548 1:N:0:CTGGAGTA+AACCGAAC
GTCAGCATGTGAGCTTTGGTCCAGCCTGAGTCCTGGTTTATCACGGCAAAATATAGATCGGAAGAGCACACGTCTGAACTCCAGTCACCTGGAGTAATCTCGTATGCCGTCTTCTGCTTGAAAAAAAAAAAAACAACAAATCTAATGCACTTCAACTTGTACTACGTTCCATGAATCTACATCAATTCCCTTCACGCATTATACACATTCAAGCTCCTAACCGAGGTTCACGCGGCGCAGCCTTCCATCAC
+
AAABCFFFFFFFGGGGGGGGGGHHHGHHHHHHHHHHFHHHH5FGEGGGGFHHHGHGHHHHGGGGHHHHGHHGHHHGHHGHHHHHHHHHHHHGHGGHHHFHHHAFHHHHF?EHGHHFHHH3EGFHFGGGD//<///.>..011111111110/00000000000D0.<///00<:0000000<00000;0009/:0..-..00;00000;00009/0//00/.;--:.9///..-------9./////////
@M03495:530:000000000-LYBTV:1:1105:13392:16568 1:N:0:CTGGAGTA+AACCGAAC
GTCAGCATGTGAGCTTTGGAGTGAAATCTCTTGTCTTAAGGAATAAAGGAAAAAGATTCCGTCGGAGGCTCGGTGCTCTACAGGTTCAACCTTTGTACTCTATTATTGCCTCACATTCCATCTCTTGTGAAAATATATTTGATTGGCTTTTCTGCAGGTTGTTTGCCAGGACTTTCCAAGACCTCCACTAGAAAACACAATAAACTTTTTGGAAGCTGGACAACTATCTTCATTTTTCAGAAACAGTGAAC
+
CBCCCFFFFFFFGGGGGGGGGGHHHHHHHHHHHGHHHHHHHHHHHHHHHHHHHHGGHIHIHIHGGGGGGHHGGFGGHHHHHHHHHHHHHHHHHHHHHHHHHHHHHHHHHHHHHHHHHHHHHHHHHHHHHHHHHGHHHHHHHGHHHGHHHHHHHHHHGHHHHGHHHGHHGHHHHHHHHFGHHHHFHGHHHHHHGGHHHFHGHHGGHHHHHHGGGGFEHHHHHHHHHHHHHHGGGGGGFGGFGGEBFGFFFF0
@M03495:530:000000000-LYBTV:1:1105:16707:16583 1:N:0:CTGGAGTA+AACCGAAC
GTCAGCATGTGAGCTTTGGAGTGAAATCTCTTGTCTTAAGGAATAAAGGAAAAAGATTCCGTCGGAGGCTCGGTGCTCTACAGGTTCAACCTTTGTACTCTATTATTGCCTCACATTCCATCTCTTGTGAAAATATATTTGATTGGCTTTTCTGCAGGTTGTTTGCCAGGACTTTCCAAGACCTCCACTAGCAAACACAATAAACTTTTTGGAAGCTGGACAACTATCTTCATTTTTCAGAAACAGTGAAA
+
>111AFFBD13DF1113FBGF1113DBGFH33A1FBB33DF10BFA1D1B0000EE1FHBGFFEG?E/A/BE//BEGF1GHHHB11@1FF0BFDGBB2E1GFEF2FB1D1FBF/12GDFGF1GHD2F>F22FBFHGB>FGFHGFFFGH0BDDGDBB1F0<FBHHHEHHHEHGFCGHHB11<BGBF.GHDGH0FF1<<<C<DD<0DBDDFF-@/CF.CHG..CH:CFGGHF0;C0BBCBF90099BF90;C0
@M03495:530:000000000-LYBTV:1:1105:11516:16597 1:N:0:CTGGAGTA+AACCGAAC
GTCAGCATGTGAGCTTTGGAGTGAAATCTCTTGTCTTAAGGAATAAAGGAAAAAGATTCCGTCGGAGGCTCGGTGCTCTACAGGTTCAACCTTTGTACTCTATTATTGCCTCACATTCCATCTCTTGTGAAAATATATTTGATTGGCTTTTCTGCAGGTTGTTTGCCAGGACTTTCCAAGACCTCCACTAGAAAACACAATAAACTTTTTGGAAGCTGGACAACTATCTTCATTTTTCAGAAACAGTGAAC
+
BABBCFFFFFFFGGGGGGGGGGGGHHHHHHHHHHHHHHHHHFGGHHHHHHHHHHGGHIIIHIHGGGGGGHHGGEGGHHHHHHHHHHHHHHHGHHHHHHHHHHHHHHHHHHHHHHHHHHHHHHHHHHHHHHHHHHHHHHHHHGHHHAHHHHHHHHGHHHHHGGHHHHHHGHHHHHHHHHHHHHHHHGHHHHGDHHHHHGEGHHGGHHHHHHGGGHFEHHHHHHHGHHHHHHGGGGFGGGGFFCFGGGCFCF0
@M03495:530:000000000-LYBTV:1:1105:16790:16599 1:N:0:CTGGAGTA+AACCGAAC
GTCAGCATGTGAGCTTTGGAGTGAAATCTCTTGTCTTAAGGAATAAAGGAAAAAGATTCCGTCGGAGGCTCGGTGCTCTACAGGTTCAACCTTTGTACTCTATTATTGCCTCACATTCCATCTCTTGTGAAAATATATTTGATTGGCTTTTCTGCAGGTTGTTTGCCAGGACTTTCCAAGACCTCCACTAGAAAACACAATAAACTTTTTGGAAGCTGGACAACTATCTTCATTTTTCAGAAACAGTGAAC
+
AAAAAFFFF@BBBGFGFGGGGEFAGHEGHFHHHDBEFFFGGAAAFHFEFHHHFHEF3FHHF3BEE0EEFHFE?>EEHHHGGHHGHFFFFH1BG3ED4@FFG@GFBG4@@GGHHHFHFHHFGHFEFGG?C44B?FFHFHHHHGHGGFH1GFGH1G1FGEFF0?GHHHHHHHFHHHE?FGDFHFCCHGFGFCC<1DFF<.<CGH0DHFHEGDCC/CGGFGHCFFC.GCGC00BBFF09C;FGFBBFGF90F90
@M03495:530:000000000-LYBTV:1:1105:6078:16611 1:N:0:CTGGAGTA+AACCGAAC
GTCAGCATGTGAGCTTTGGAGTGAAATCTCTTGTCTTAAGGAATAAAGGAAAAAGATTCCGTCGGAGGCTCGGTGCTCTACAGGTTCAACCTTTGTACTCTATTATTGCCTCACATTCCATCTCTTGTGAAAATATATTTGATTGGCTTTTCTGCAGGTTGTTTGCCAGGACTTTCCAAGACCTCCACTAGAAAACACAATAAACTTTTTGGAAGCTGGACAACTATCTTCATTTTTCAGAAACAGTGAAA
+
AAABBFFFFFFFGGGGGGGGGGHHHHHHHGHHHHHHHHHHHHHHHHHHHHHHHHGFHIHHHHHGGGGGGHHGGEGGGHHHHHHHHHEHHHHGHHHGGHHHHHHHHHHHHHHHHHHHGHHHHHHHHHHHHEHHHHHHHHHHHHHHHGHHHHHHHHHFHHGHHCGHGHHHHHHHGHHHDGHFHHHHHHGHHGGGHHHHHHFGHHHHGHHHHHGEFFHEHHCHGFGCHHHGHHGGGGFFFFFGGGGGGG;B;F0
@M03495:530:000000000-LYBTV:1:1105:3150:16615 1:N:0:CTGGAGTA+AACCGAAC
GTCAGCATGTGAGCTTTGGAGTGAAATCTCTTGTCTTAAGGAATAAAGGAAAAAGATTCCGTCGGAGGCTCGGTGCTCTACAGGTTCAACCTTTGTACTCTATTATTGCCTCACATTCCATCTCTTGTGAAAATATATTTGATTGGCTTTTCTGCAGGTTGTTTGCCAGGACTTTCCAAGACCTCCACTAGAAAACACAATAAACTTTTTGGAAGCTGGACAACTATCTTCATTTTTCAGAAACAGTGAAC
+
A3AAAFFFFFFFGGGGGGGGGGHHHGHHHGHHHHHHHHHHHHFGHHHHGHHHHHGGHHGGHHHGGGGGGEHGG1EGHHHHGHHGHHHHHHFFFGHGFHHHHHHHEHHHHHHHHHHHHHHHHHHHHHHHHHGHHHGHHHHHHHGHHFGHHHHHHG3FHFGHG?GHHGHHHHHFHHHGFHHHHHHHHEFHFHHB1<GFFGHCHH0<GHHHHHGF/GHHHGFFFFHHHGHFHHGGFGGGCFGBF0FFGGBFCF0
@M03495:530:000000000-LYBTV:1:1105:3335:16642 1:N:0:CTGGAGTA+AACCGAAC
GTCAGCATGTGAGCTTTGGACTCCTGACTGGTTTATCAACGGCAAAATATAGATCGGAAGAGCACACGTCTGAACTCCAGTCACCTGGAGTAATCTCGTATGCCGTCTTCTGCTTGAAAAAAAAACATAAGAATAATCTGAAAATGGGAATTTAAACACAATGGCAAGATAACCAGTAACACGATAGATGGTTAATCAAGCTACTCCAAGATCTTTGAATACAAGTAATGCCTATCTAACACTACCCTAAT
+
?ABAAFFFFFF5EGGFGFBGGGHHHHHGHHHHHHHHGHHHGE2AABGGGHHHHHHHGGGGHHHHHGFEHHHGEGHHHHFGGGHGFFGHFFBFGH4GGGGEFGGHGGGHGFHEGHH3GGH3GEE/C?/<1@11@11>22@2>2<?<110010?11<<1DFF.1<10>C<<G1G<<0.==D0</<-<..;C0/<C0;000:00/0;0:99:0.0900009000000900;00000;0:FFF0//0//9./.9/
@M03495:530:000000000-LYBTV:1:1105:6499:16653 1:N:0:CTGGAGTA+AACCGAAC
GTCAGCATGTGAGCTTTGGAGTGAAATCTCTTGTCTTAAGGAATAAAGGAAAAAGATTCCGTCGGAGGCTCGGTGCTCTACAGGTTCAACCTTTGTACTCTATTATTGCCTCACATTCCATCTCTTGTGAAAATATATTTGATTGGCTTTTCTGCAGGTTGTTTGCCAGGACTTTCCAAGACCTCCACTAGAAAACACAATAAACTTTTTGGAAGCTGGACAACTATCTTCATTTTTCAGAAACAGTGAAC
+
BAABCFFFFFFFGGGGGGGGGGHHHHHHHHHHHHHHHHHHHGGGHHHHHHHHHHGGHIHHEHHGGGGGGHHGCEFGHHHHHHHHHHHHHH1BGHHHHHHHHHHHGHHHHHHHHHHHHHHHHHHHHHHHHHHHHGFHHHHHHFHHFGHHHHHHHHHHGHHHHGHHHHGGHHGHHHGHHHGHHHHHHGHHHFHFGFHFGCGCHHDDHHHHGGGCFCG.CGHGHHFGHFHFHHGGGG0BBFGFFCCFGB;C0C0
@M03495:530:000000000-LYBTV:1:1105:7088:16653 1:N:0:CTGGAGTA+AACCGAAC
GTCAGCATGTGAGCTTTGGAGTGAAATCTCTTGTCTTAAGGAATAAAGGAAAAAGATTCCGTCGGAGGCTCGGTGCTCTACAGGTTCAACCTTTGTACTCTATTATTGCCTCACATTCCATCTCTTGTGAAAATATATTTGATTGGCTTTTCTGCAGGTTGTTTGCCAGGACAGGTCGTGATTGCTGGAGCAGGTATGATATAATTCTAGGATTTGACAGATGAATAATTTACATATATATCTAACTTTGA
+
BACCCFFFFFFFGGGGGGGGGGHHHHHHHHHHHHHHHHHHHFGFHHHHHHHHHHGGHHHHHHHGGGGGGFHGGEEGHHHHHHHGHHHHHHHGGHGHHHHHHHHHHHHHHFHHGGGHHHHHHHHHFHHHHHHHHHHHHHHHHHHHHHGHHHHHHHHHHHHHHGHHHHHHHGHHHGGHHFGGHHHHGFHGHHGHHHGHGGHHGHHHHHHHHFGGGHHHHHHHFHHH;CGCFGHGFFHGGGGFFGFGGGGFCF0
@M03495:530:000000000-LYBTV:1:1105:26327:16681 1:N:0:CTGGAGTA+AACCGAAC
GTCAGCATGTGAGCTTTGGATGGTTCTGGTTTATCAACGGCAAAATATAGATCGGAAGAGCACACGTCTGAACTCCAGTCACCTGGAGTAATCTCGTATGCCGTCTTCTGCTTGAAAAAAAAAAAGGCCACGCTTACCCCGGGAGATATCGCTCGGAACGACTCGGTACATACTGCTAGTTCTGTACACACTTGTCTTGCGTTTTGTAATGAAGAATCAGGTATCTGGGCCGATTTCTCATGCTTAGCGCA
+
A>ABBFFFFFFFGGGGGGFBGGGFGHFHHGHHFGFEDGEGGCFHHHHHHGHFHGGAFEFHHHHHHGGHHGEFHGHHGHBBGHFGHF2GGFHH4GGC?AGHHGG>EGGHFGHGHHHF3FH/EBD///</////?<?/10<.--<-A./00=<A.<:-..-..-...9.::000;;00;00;0000000090./;0;//9/:-..-.;9//9///9/////;//9/9B//...--9..////:/9///;/---
@M03495:530:000000000-LYBTV:1:1105:15750:16695 1:N:0:CTGGAGTA+AACCGAAC
GTCAGCATGTGAGCTTTGGTTTATCAACGGCAAAATATAGATCGGAAGAGCACACGTCTGAACTCCAGTCACCTGGAGTAATCTCGTATGCCGTCTTCTGCTTGAAAAAAAAAAAAAAAAAAACATAGCACAAGAAAGGTGCTGGACACAAAGTAAAAAAAGGACGGCTAAGATACAGAGAAGTGTGACGTAGTCATATACAAGGCGTCAATGACACAAACAGCATTGAAACTATCAAGCTGTATCTTATT
+
CCCDDFFFFFFFGGGGGGGGGGHHHHHHGGGGGHHHHHHHHHHHGGGGHHHHHHHGGHHGHHHHHHHHHHHHHHHHHHGHHHFHHHGGHHHHGGGHGHHHHHHHHHHHHGGGGCC<////---..011010//.///0.000010..0./../111110<-../.----.0001<111://0/1<11<1....<111:1111<0.9-.<..1110<0/<.../</<10111011111100001<11<11<1
@M03495:530:000000000-LYBTV:1:1105:24304:16708 1:N:0:CTGGAGTA+AACCGAAC
GTCAGCATGTGAGCTTTGGAATTAGTAAATTCGTTGACGACAGAAGGAGCAAGATAACGACCACAGGGAGGGTGGTTTATCAACGGCAAAATATAGATCGGAAGAGCACACGTCTGAACTCCAGTCACCTGGAGTAATCTCGTATGCCGTCTTCTGCTTGAAAAAAAAAAAAAAACCGAGAAGAAACGACGGATGAGTACTGGCACAATGGCCATGCGCAGACGCTACAGGCCTGTGATCGCGCTGATGGT
+
DCDDDFFFFFFFGGGGGGGGGGHHHHHHHHHHGGHHHHGGGEEHGHHHHHHHHHHHHHGGGGGHGHHGGGGGGGGGGHHHHHHHGGGGGHFBGHHHHHHHGGGGHHGHHHHGFHHGGHHHHHGHHHGHHHHHHHGHHG1GGHFGHHHHGFGHGHFDHHHE<GHHHGGGGC@----..--;-.:0///..-9-..-0;0:0;009/0//00://0/00:.---.-:9.@00/9.0.00::0.9----;0000
@M03495:530:000000000-LYBTV:1:1105:23198:16713 1:N:0:CTGGAGTA+AACCGAAC
GTCAGCATGTGAGCTTTGGAGTGAAATCTCTTGTCTTAAGGAATAAAGGAAAAAGATTCCGTCGGAGGCTCGGTGCTCTACAGGTTCAACCTTTGTACTCTATTATTGCCTCACATTCCATCTCTTGTGAAAATATATTTGATTGGCTTTTCTGCAGGTTGTTTGCCAGGACTTTCCAAGACCTCCACTAGAAAACACAATAAACTTTTTGGAAGCTGGACAACTATCTTCATTTTTCAGAAACAGTGAAC
+
A>ABBFFFFFFFGGGGGGGGGGHHHHHHGHHHHHHHHHHHH3AGHHHHGHHHHGGGHIIHHGHGGGGGGHHGGFGGHHHHHHHGHHHHHHGGHHHHHHHHHHHHGHHHHHHHHHHHHHHHHHHHHHHHHHHHHGHHHHHHHFHHHHGHHHFHHGGHGHHHHGHHHGGHHHHHHHHHHGFHHGHHHHHGHHH1GHGHFGGGHGDGHHHHHHGGB<CGHHHHHHFHGFHHGHGFFFGGGFCCFFFFGFFF0C0
@M03495:530:000000000-LYBTV:1:1105:26204:16714 1:N:0:CTGGAGTA+AACCGAAC
GTCAGCATGTGAGCTTTGGAGTGAAATCTCTTGTCTTAAGGAATAAAGGAAAAAGATTCCGTCGGAGGCTCGGTGCTCTACAGGTTCAACCTTTGTACTCTATTATTGCCTCACATTCCATCTCTTGTGAAAATATATTTGATTGGCTTTTCTGCAGGTTGTTTGCCAGGATCCAAGACCTCCACTAGAAAACACAATAAACTTTTTGGAAGCTGGACAACTATCTTCATTTTTCAGAAACAGTGAACAAC
+
BBBBBFFFFFFFGGGGGGGGGGHHHHHHHGHHHHHHHHFGF3AGGHGHEHHFHHGGHHHHHFHEFGGGGHHGG>AFHHHHHHHHFFEHHH1BFGHDGGGHHHHHHHHHHFFHHHHGHHHGHHHHHHGHHFHGHHHGHHHHHHHHHFHHHHHHHHGHHHHHHGHHHGHGHHGHHGHGGHGHHHFFHHHHBGFCGGFEE0D<FH0=<GHGGCBGHHHHEHHHGGGGHHHHGHGGFGGG0F0BBCF9FFFFBF9
@M03495:530:000000000-LYBTV:1:1105:10818:16717 1:N:0:CTGGAGTA+AACCGAAC
GTCAGCATGTGAGCTTTGGAGTGAAATCTCTTGTCTTAAGGAATAAAGGAAAAAGATTCCGTCGGAGGCTCGGTGCTCTACAGGTTCAACCTTTGTACTCTATTATTGCCTCACATTCCATCTCTTGTGAAAATATATTTGATTGGCTTTTCTGCAGGTTGTTTGCCAGGACTTTCCAAGACCTCCACTAGAAAACACAATAAACTTTTTGGAAGCTGGACAACTATCTTCATTTTTCAGAAACAGTGAAC
+
CBCCDFFFFFFFGGGGGGGGGGHHHHHHHHHHHHHHHHHHHHGGHHHHHHHHHHGGHIIHHHHGGGGGGHHGGFGGHHHHHHHHHHHHHHHGHHHHHHHHHHHHHHHHHHHHHHHHHHHHHHHHHHHHHHHHHHHHHHHHHHHHHGHHHHHHHHGHGHHHHGHHHHHHHHHHHHHHHHHHHHHHHGHHHHGGGGHGHCGEHHDGHGHHHHGGFHEEHHGAGFHHHGHHGHGGGGFGGGGFFGGFGGFGFF0
@M03495:530:000000000-LYBTV:1:1105:14575:16739 1:N:0:CTGGAGTA+AACCGAAC
GTCAGCATGTGAGCTTTGGTCCAGCCTGAGTCCTGGTTTATCAACGGCAAAATATAGATCGGAAGAGCACACGTCTGAACTCCAGTCACCTGGAGTAATCTCGTATGCCGTCTTCTGCTTGAAAAAAAAAAAAAAAAGAAAAAACGTAATATAAATGAAAAGTAGAGGACTCAATGAAAAACTATAACACTCCAAAGACTACGTCTATAGGTGAGTCTCACTACATAATTATATAGTCACAAGGAGATATA
+
DCDCCFFFFFFFGGGGGGGGGGHHHGHHHHHHHHHHHHHHHHHHHGGGGGHHHHHHHHHHHGGGGHHHHHHHGGHHGHHHHHHHHHHHHHHHHHHHHHHFHHHGGHHHHGGGHGHHHHHHHHHHHHGDGFG///<--...</<-.-.<..00<0:0000<0/00000/.<//000000<0..<0000<000//:00://00/.../.000000:<00000:00/000<00000000000000..<../00<
@M03495:530:000000000-LYBTV:1:1105:19627:16744 1:N:0:CTGGAGTA+AACCGAAC
GTCAGCATGTGAGCTTTGGTTTATCAACGGCAAAATATAGATCGGAAGAGCACACGTCTGAACTCCAGTCACCTGGAGTAATCTCGTATGCCGTCTTCTGCTTGAAAAAAAAAAAACAAGTAATAACAATATGCTATCTTGGGTAGGCGAAAATATCACTGAGGAGAAGCCAGTCGTGGTAGGCTGCGAGATATCGGTACTTTCATATCGCCATATCTCAGAGGCAGACAGTTGACTGTCAAGTCACCACC
+
BABBCFFFFFFFGGGGGGGGGGHHHHHHGGGGGHHHHHHHHHFHGGGGHHHHHHHGHHHGHHHHHHHHHHHHHHHHHHGHHHFHHHGGHHBGGGGHGHHHHHHHHHHHHGGGGBB//=/2D22222?111111?11101111.<1..1--<--000<00000<.:.../0./;00..;.:00.0099---;.0;0.-;..;0000000:.....9:0000:00..:...//0;000000000:;00000;.
@M03495:530:000000000-LYBTV:1:1105:24929:16748 1:N:0:CTGGAGTA+AACCGAAC
GTCAGCATGTGAGCTTTGGAGTGAAATCTCTTGTCTTAAGGAATAAAGGAAAAAGATTCCGTCGGAGGCTCGGTGCTCTACAGGTTCAACCTTTGTACTCTATTATTGCCTCACATTCCATCTCTTGTGAAAATATATTTGATTGGCTTTTCTGCAGGTTGTTTGCCAGGACTTTCCAAGACCTCCACTAGAAAACACAATAAACTTTTTGGAAGCTGGACAACTATCTTCATTTTTCAGAAACAGTGAAC
+
BBBCCFFFFFFFGGGGGGGGGGHHHHHHHHHHHHHHHGHHHHHGHHHHHHHHHHGGHIIHHHHGGGGGGHHGGEGGHHHHHHHHHHHHHHFFGHHHHHHHHHHHHHHHHHHHHHHHHGHHHHHHHHHHHHHHHHHGHHHHHHHHHHHHHHHHHHHHGHHHHGHHHHGHHHHHHHHHGHHHHHHHHHHHGHHBGGHHHCGEHHDFHHHHHHGGFHHHHHHFFFFCCGHHHHGGGGFFFFGFFFGGGGCFCF0
@M03495:530:000000000-LYBTV:1:1105:16152:16815 1:N:0:CTGGAGTA+AACCGAAC
GTCAGCATGTGAGCTTTGATTTTTTTTTCAGGATTAGCTGGTTTATCAACGGCAAAATATAGATCGGAAGAGCACACGTCTGAACTCCAGTCACCTGGAGTAATCTCGTATGCCGTCTTCTGCTTGAAAAAAAAAAAAAAAGAAAAAAATAAAGAGAGTCTGACGTAAGTCCTATCATACATATGAAACAATAATTGATAGCTGTCGATGTTCTACTAATCTCAATATGATGCATCACTCTATCTGACGTT
+
BBCCCFFFFFFFGGGGGGGGGGHHGGGGHHHHHHHHHHHHHFGHHHHHHHGGGGGHHHHHHHHHHHGGGGHHHHHHHGFHHGHHHHHHHHGGHHHHHHHHHHHHDHHHGGHHHHGFGHGHHHHHHHFHHHHGGG?A-<-<-.:.//;-C.00B00//.000000.9...000000000;0;00000:00/9;0000000;000;00...0.00000000;0000000000:0:00:0;:00000000;...
@M03495:530:000000000-LYBTV:1:1105:4108:16823 1:N:0:CTGGAGTA+AACCGAAC
GTCAGCATGTGAGCTTTGGAGTGAAATCTCTTGTCTTAAGGAATAAAGGAAAAAGATTCCGTCGGAGGCTCGGTGCTCTACAGGTTCAACCTTTGTACTCTATTATTGCCTCACATTCCATCTCTTGTGAAAATATATTTGATTGGCTTTTCTGCAGGTTGTTTGCCAGGACTTTCCAAGACCTCCACTAGAAAACACAATAAACTTTTTGGAAGCTGGACAACTATCTTCATTTTTCAGAAACAGTGAAC
+
BBCCCFFFFFFFGGGGGGGGGGHHHHHHHHHHHHHHHHHHHFGGHHHHHHHHHHGGHHHIHHHGGGGGGHHGGEEGHHHHHHHHHHHHHHGFGHHHHHHHHHHHHHHGHHHHHHHHHHHHHHHHHHHHHFHGHGHHHHHHHHHHHFHHHHHHHHHHGHHHHDHHHHGHFHHHHHHHDGHHHHHHHHHHHHE1FHHHGCGGHF<DFHHHHHGE0CGAGHHEGHGHHGHHGHGFFFFGFGGFGFFFGFBF0C0
@M03495:530:000000000-LYBTV:1:1105:22490:16826 1:N:0:CTGGAGTA+AACCGAAC
GTCAGCATGTGAGCTTTGGAGTGAAATCTCTTGTCTTAAGGAATAAAGGAAAAAGATTCCGTCGGAGGCTCGGTGCTCTACAGGTTCAACCTTTGTACTCTATTATTGCCTCACATTCCATCTCTTGTGAAAATATATTTGATTGGCTTTTCTGCAGGTTGTTTGCCAGGACTTTCCAAGACCTCCACTAGAAAACACAATAAACTTTTTGGAAGCTGGACAACTATCTTCATTTTTCAGAAACAGTGAAC
+
A>A?AFFFFFFFGGGGGGBGGGHFHHHHHHGHHGHHHHGHGFGGHHHHHHHHGFGFHHHHHHHGGGGGGHHGG1FGHHHHHHHHHHHGHH1BFGGFGHHHHHGGHHGHHHGHHHFHHHGHHHHHHHHGGFGHGHHHGHHEHFFHGFFHHHHFHHGFHHHHFDHHHGHHHHHHHHHHGHFHGFFGHHHGGFFDGFHHEHHGHHGF0DDHHHGGGGGGFHHFH0GEHHHCH:FFFFFBB/;;BBFGBF;BBF0
@M03495:530:000000000-LYBTV:1:1105:28358:16827 1:N:0:CTGGAGTA+AACCGAAC
GTCAGCATGTGAGCTTTGGAATAAATTCGTTGACGACAGAAGGAGCAAGATAACGACCACAGGGAGGGTGGTTTATCAACGGCAAAATATAGATCGGAAGAGCACACGTCTGAACTCCAGTCACCTGGAGTAATCTCGTATGCCGTCTTCTGCTTGAAAAAAAAAAGTGTTTAATTTTTATGGGAAAATATCCCAAAACCACAAACCATTGCTGTCAACCGATCAGACGATCTACAGTTAATCAACCTTAT
+
A>AAAFF@BFBFFGGBG1AAFGFAFGEGG0FCGDAFCEGHHFABGGCGEGFFHHGAEEEFH0EE/A/E/BE>/01BGEF>BEEEGFBBGB>2FF1>/EE/B<FGHHF?0/BFFHFFDGC<BGHB<<0F0G<0>22@@0/?F01G@G?G<F1=G1110>=1F<@-@@.:00;/900CB009;09.;/.9;00;09B/A..99.9;.--;///;///////---9-9//:-----///9;B///9///-/;//
@M03495:530:000000000-LYBTV:1:1105:18449:16828 1:N:0:CTGGAGTA+AACCGAAC
GTCAGCATGTGAGCTTTGGAGTGAAATCTCTTGTCTTAAGGAATAAAGGAAAAAGATTCCGTCGGAGGCTCGGTGCTCTACAGGTTCAACCTTTGTACTCTATTATTGCCTCACATTCCATCTCTTGTGAAAATATATTTGATTGGCTTTTCTGCAGGTTGTTTGCCAGGACTTTCCAAGACCTCCACTAGAAAACACAATACACTTTTTGGAAGCTGGACAACTATCTTCATTTTTCAGAAACAGTGAAC
+
BABCCFFFFFFFGGGGGGGGGGHHHHHHHHHHHHHHHHHHHHFGHHHHGHHHHHGGHIHHHHHGGGGGGHHGGEGGHHHHHHHHHHHHHHHGHHHHHHHGHHHHHHHHHHHHHHHHHHHHHHHHHHHHHHGHHHHHHHHHHHHHGHHHHHHHHHHHGHHHHGHHHHHHGHHHHHHHHGHHHGHHHHHHGHHGHHHHGGHGHH0<CGGHHHGGHGHEHHHFHHHEHHHCGFFGFGGGGGGFGFBFFFBBFB0
@M03495:530:000000000-LYBTV:1:1105:21621:16831 1:N:0:CTGGAGTA+AACCGAAC
GTCAGCATGTGAGCTTTGGAGTGAAATCTCTTGTCTTAAGGAATAAAGGAAAAAGATTCCGTCGGAGGCTCGGTGCTCTACAGGTTCAACCTTTGTACTCTATTATTGCCTCACATTCCATCTCTTGTGAAAATATATTTGATTGGCTTTTCTGCAGGTTGTTTGCCAGGACTTTCCAAGACCTCCACTAGAAAACACAATAAACTTTTTGGAAGCTGGACAACTATCTTCATTTTTCAGAAACAGTGAAC
+
BABBBFFFFFFFGGGGGGGGGGHHHHHHHHHHHHHHHHHHHFGGHHHHHHHHHHGGHHHHHHHGGGGGGHHGGGGGHHHHHHHHHHHHHHHFGHHHHHHHHHHHHHHHHHHHHHHHHHHHHHHHHHHHHHHHHHHHHHHHHFHHHHHHHHHHHHHGHHHHHGHHHGHHHHHHHHHHFHHHGHHHHHHHHHHDGHHHHGHCHHHFHHHHHHGFFGGHHHGHHHHHHHHHHHGGGGGGGGGFGGGGGGFFFG0
@M03495:530:000000000-LYBTV:1:1105:10570:16834 1:N:0:CTGGAGTA+AACCGAAC
GTCAGCATGTGAGCTTTGGAGTGAAATCTCTTGTCTTAAGGAATAAAGGAAAAAGATTCCGTCGGAGGCTCGGTGCTCTACAGGTTCAACCTTTGTACTCTATTATTGCCTCACATTCCATCTCTTGTGAAAATATATTTGATTGGCTTTTCTGCAGGTTGTTTGCCAGGACTTTCCAAGACCTCCACTAGAAAACACAATAAACTTTTTGGAAGCTGGACAACTATCTTCATTTTTCAGAAACAGTGAAC
+
BABBBFFFFFFFGGGGGGGGGFGHHHHHHHHHHHHHHHHHHHHHHHHHGHHHHHGFHHHHHGHGGGGGGHHGGEGGHHHHHHHHHHHHHHHFGHHHHHHHHHHHHHGHHHHHHHHHHHGHHGHHHHHHHHHHHGHHHGHHHHHHHHHHHHHHHHGHHHHHHAHHHGHHGHHHHGHHFGHHEHHHHHGGHHH1FGHHGCCEHH<DHHHHHHGFBGBCGHHFHHHHGFHH;GGGGGFFGGGBB;;BFF990;0
@M03495:530:000000000-LYBTV:1:1105:25864:16837 1:N:0:CTGGAGTA+AACCGAAC
GTCAGCATGTGAGCTTTGGCACAGGGAGGGTGGTTTATCAACGGCAAAATATAGATCGGAAGAGCACACGTCTGAACTCCAGTCACCTGGAGTAATCTCGTATGCCGTCTTCTGCTTGAAAAAAAAAAAAAAGAAAGCAGCACTGATACACATGATCTGTGCTGTGATATCAATACATTATTGTACTGAACTACAGGCCGTCTCATCTAGAACTGGCCGTAAACTCGTAGGTTGTACTCATACTGTACTAC
+
CCCCCFFFFFFFGGGGGGGGGGHHHGGGGGEFGEGHHHHHHHGGGGGHHHHHHHHHHHGGGGHHHHHHHGHHHGHHHHHHHHHHHHHHHHFFBGHHEHHHGGHHHHGGGHGHHHGHHHHHHGHGGGFCD---.../0/0</..0/<0000000000<0:000000<0<0=B0000000000000000000:0C0<<<..-<-./0<000:00000/..--9..:0:..<..0</.0<0000:00000<000
@M03495:530:000000000-LYBTV:1:1105:6793:16837 1:N:0:CTGGAGTA+AACCGAAC
GTCAGCATGTGAGCTTTGGAATTAGTAAATTCGTTGACGACAGAAGGAGCAAGATAACGACCACAGGGAGGGTGGTTTATCAACGGCAAAATATAGATCGGAAGAGCACACGTCTGAACTCCAGTCACCTGGAGTAATCTCGTATGCCGTCTTCTGCTTGAAAAAAAAAATAAAGCGTGAAAATACCTCTAAAACGGAAAAAGTACATAGCGCAAAAGCACAGGTAAAAGTCACGACAGCCACGCAGTCAG
+
BBBBBFFFFFFFGFGGGGGGGGHHHFGHHHHHGHHHHHGGGGEGHHHHHHHHHHHHHHGGGGGHHHHGFEGGFGGFFHHHHHHHGGGGGHFFFFHGHHHHGGGGHHHHHHHGHHHGHHHHHHHHHHHHHHHHFGFGGHFHHHFFHHHHGDFHGEFHHHHHHHHHFCFC-:.:0000.....;000000900000;-...-/9.9;9/9///-----././9...//////;///..--99...-.9;.///
@M03495:530:000000000-LYBTV:1:1105:25956:16869 1:N:0:CTGGAGTA+AACCGAAC
GTCAGCATGTGAGCTTTGGAATTAGTAAATTCGTTGACGACAGAAGGAGCAAGATAACGACCACAGGGAGGGTGGTTTATCAACGGCAAAATATAGATCGGAAGAGCACACGTCTGAACTCCAGTCACCTGGAGTAATCTCGTATGCCGTCTTCTGCTTGAAAAAAAAAAAAAAAGATTCAAATGAAGCAATGCTTGTTATCTAAACTATCATCTCTGCACTACGAATCACGCGGTGCACTACAGCTACTA
+
CBCCDFFFFFFFGGGGGGGGGGHHHHHHHHHHGGHHHHGGGGGHHHHHHHHHHHHHHHGGGGGHHHHGGGGGFGGGGHHHHHHHGGGGGHHFGHHHHHHHGGGGHHGHHHHGHHHGHHHHHHGHHHHHHHHHHHFGHH1GGHFGHHHHGGGHGHHHHHHHHHHGHGGGGC<<--9..01<111111110</000<1:.11:1:11101<:1<1:11110:000/.....10..<-.--0000/000010:1
@M03495:530:000000000-LYBTV:1:1105:25507:16870 1:N:0:CTGGAGTA+AACCGAAC
GTCAGCATGTGAGCTTTGGTCCAGCCTGAGTCCTGGTTTATCAACGGCAAAATATAGATCGGAAGAGCACACGTCTGAACTCCAGTCACCTGGAGTAATCTCGTATGCCGTCTTCTGCTTGAAAAAAAAAAAAAAATGAAAACTAGAGGGAAGTGGTGGTGTGAGGTCTAGAGAACTGTAATAAGTCTGACGACCAGTATCAATGACCAAGATAAAGTGCGGTGCGAGCATTGTGTGCAAACACATGCAAT
+
CBCCDFFFFFFFGGGGGGGGGGHHHGHHHHGHHHHHHHHHHHGHHGGGGGHHHHHHHHHHHGGGGHHHHHHHGBGHGHHHHHHHHHHHHHGHHHHHHHGFHHHGGHHHHGGGGGHHGHHHFHHHHHGGGGG?</--01>100/0000</.<.<C000...::.0;://000000:000:00;0:00000009.9--.;0:0000000009..000;0000--.---;---00000/.0000....00:00:
@M03495:530:000000000-LYBTV:1:1105:14480:16872 1:N:0:CTGGAGTA+AACCGAAC
GTCAGCATGTGAGCTTTGGAGGGTGGTTTATCAACGGCAAAATATAGATCGGAAGAGCACACGTCTGAACTCCAGTCACCTGGAGTAATCTCGTATGCCGTCTTCTGCTTGAAAAAAAAAAAAAAACAGTAGAATTATGAGGCATATGAGATTGTCAAAACAGAGATACACATGAAGTATCACAGACGTGTAGATGTTAATAATCTACAATAGACATGTATACGTCATTGCTCTGTGTATATTCAGCTACA
+
CCCDEFFFFFFFGGGGGGGGGGGFGGGGHHHHHHHGGGGGHHHHHHHHHHHGGGGHHHHHHHGHHHGHHHHHHHHHHHHHHHHGHGHHHDGFHGGHHHHGEGHGHHHHHHHHHHHHGGGGCC/><-..0=<11111111<1/..00111111100111:0..:///111:0000011111111010.-..:/11<1<111111111:110:<<1011011111.<.<.1111:1011111111:1111100
@M03495:530:000000000-LYBTV:1:1105:2960:16878 1:N:0:CTGGAGTA+AACCGAAC
GTCAGCATGTGAGCTTTGGTCCAGCCTGAGTCCTGGTTTATCAACGGCAAAATATAGATCGGAAGAGCACACGTCTGAACTCCAGTCACCTGGAGTAATCTCGTATGCCGTCTTCTGCTTGAAAAAAAAAAACACATAAAGTGCAAAAAAACAATTAGTGTATGAATACATGACTACAATCATCTGAACAGAACAGTATGACGGTCAACTCAGATGCGAACGACACTACTTGCGTCTCACTTCACTATAGG
+
BABCCFFFFFFFGGGGGGGGGGHHHGHHHHHHHHHHHHHHHHAGGGGGGGHHHHHHHHHHHGGGGHHHHHHHGGHHFDGHHHHHHHHHHHCGHHHGHHH4GFHGGHHHGGGGHGHHHGHHFEGHHHGGGGGC/=0/1?111111111<.<-..<00000000000=0:000000;:/000:C00000000//0///00000;.-..:0900000009-.-:-;---0//0000;.-./0000000:00;00
@M03495:530:000000000-LYBTV:1:1105:6828:16880 1:N:0:CTGGAGTA+AACCGAAC
GTCAGCATGTGAGCTTTGGTTTATCAACGGCAAAATATAGATCGGAGAGCACACGTCTGAACTCCAGTCACCTGGAGTAATCTCGTATGCCGTCTTCTGCTTGAAAAAAAAAAAATAAGAAAAGACAGAATCACTTCCAAGAACTAGACCTGTGAATCCATCAGATTAACCAAGCCACCTACAAGGGATAAAGAACGAGTAAAGATACAACGAGCTACACCACCACCATTTGTAGCGGAAATGCACTCAAC
+
BBCCCFFFFFFFGGGGGGGGGGHHHHHHGGGGGHHHHHHHHHHHGGGGGHHHHHGGHHGHHHFHHHHHHHHHHHHFFGHHGHHHHGGHHHFEEEHGHHHHHHHHHHGHGFGCC/B0>22>22@2/0?00?1=1111?F1F100<11>1111>>000000<0000000=0=0<:..::/..;/00:...//000;.B...9.090;000090-9.-90:0//9......00000;09-----000900;;0/
@M03495:530:000000000-LYBTV:1:1105:28620:16883 1:N:0:CTGGAGTA+AACCGAAC
GTCAGCATGTGAGCTTTGGCACAGGGAGGGTGGTTTATCAACGGCAAAATATAGATCGGAAGAGCACACGTCTGAACTCCAGTCACCTGGAGTAATCTCGTATGCCGTCTTCTGCTTGAAAAAAAAAAAAACTTATTATCAAGCTGCGGGCGTCTATTTTAGATACCTACAAATTAATACAGTAACTTCTCACTAGTACCTGCGTACTATTCCACTACCTACACATGCATCTGTACGCCGTCACCGTACAT
+
AAAAAFFFFFFBGGGGGGGGGGHGHDBFGGEFFAFGHH5GHGEEFCEHHHDFFGHHHGGFFEGHHGHHHEGHHGHHHHHHHHHHHHHFHGBFBFFHBGFGF?HFHHGFEGFFHHHGBCFB?GGB>B/</->.<111110==000/0/-------..;0009/900;000//9090:000000;90000/;////////////.9..-.////;/9/9/.////.//9//9://9//..--9;../...../
@M03495:530:000000000-LYBTV:1:1105:4386:16938 1:N:0:CTGGAGTA+AACCGAAC
GTCAGCATGTGAGCTTTGGAGTGAAATCTCTTGTCTTAAGGAATAAAGGAAAAAGATTCCGTCGGAGGCTCGGTGCTCTACAGGTTCAACCTTTGTACTCTATTATTGCCTCACATTCCATCTCTTGTGAAAATATATTTGATTGGCTTTTCTGCAGGTTGTTTGCCAGGAGCAGGTCGTGATTGCTGGAGCAGGTATGATATAATTCTAGGATTTGACAGATGAATAATTTACATATATATCTAACTTTG
+
CCCBCFFFFFFFGGGGGGGGGGHHHHHHHHHHHHHHHHHHHHGGHHHHHHHHHHGGHIHHHHHGGGGGGHHGGEFGHHHHHHHHHHHHHHHFGHHHHHHHHHHHHHHHHHHHHHHHHHHHHGHHHHHHHHHHHHHHHHFHHHHHHFHHHHGHHHHHHHHHHEHHHHFGHHHGHHFG?GFCGHHHHHHGHHFHHGHHDDHGHHHHDGHHHHHHHHCCGHGHHFHHGCHCCGHHFHCBBFFBCFGGGGFFBF0
@M03495:530:000000000-LYBTV:1:1105:24729:16941 1:N:0:CTGGAGTA+AACCGAAC
GTCAGCATGTGAGCTTTGGACTCCTGACTGGTTTATCAACGGCAAAATATAGATCGGAAGAGCACACGTCTGAACTCCAGTCACCTGGAGTAATCTCGTATGCCGTCTTCTGCTTGAAAAAAAAAAAAATAAAATCCTCAGCTTCTAGATGATGATTATAATCATAAAAATATAAAATACAAAATTAACCGAGAAAGTCGACGACACTAATATAACCAGAGTCAAATCTCATAAGTGATGTACAACATGTA
+
BBCCCFFFFFFFGGGGGGGGGGHHHHHHHHHHHHHHHHHHGGGGGHHHHHHHHHHHGGGGHHHHHHHGHHHGHGHHHHHHHHHHHHHHHHGGHH4GGHFGHHHHGGGHGHHHHHHHGHHGHGGGG?>?/0111?11<11>11111111<11=1100<<0000000000=<<<<0000000:0:.00;0:0----.0000..;-----0/0;0;00000...000:00000000;0;:000;0:0009/00;
@M03495:530:000000000-LYBTV:1:1105:15939:16959 1:N:0:CTGGAGTA+AACCGAAC
GTCAGCATGTGAGCTTTGGAGTGAAATCTCTTGTCTTAAGGAATAAAGGAAAAAGATTCCGTCGGAGGCTCGGTGCTCTACAGGTTCAACCTTTGTACTCTATTATTGCCTCACATTCCATCTCTTGTGAAAATATATTTGATTGGCTTTTCTGCAGGTTGTTTGCCAGGACTTTCCAAGACCTCCACTAGAAAACACAATAAACTTTTTGGAAGCTGGACAACTATCTTCATTTTTCAGAAACAGTGAAC
+
BABBBFFFFDFFGGGGGGGGGFFHHHHHHHHHHHHHHHHHHDFGHHHHHHHHHHGGHHGHHHHGEEEEGHHCFFEGHHHHGHHGHHHHFEGGGHHFHFHHFHHGHHGHHHHHHHHHGHHHHHHGGHHGHGHHHFHHGHHHHHHHG0GGHHHGHHEHHGHHHFHHHHHGF/FFHGHHHGGGAHHGHGFGHHHDFGHHHCEGBG<DGBGHHGGCFGH.CCFHHHHEHFHHHHGGFEFFBFFGGF/BFF9CFF9
@M03495:530:000000000-LYBTV:1:1105:23450:16983 1:N:0:CTGGAGTA+AACCGAAC
GTCAGCATGTGAGCTTTGGAGTGAAATCTCTTGTCTTAAGGAATAAAGGAAAAAGATTCCGTCGGAGGCTCGGTGCTCTACAGGTTCAACCTTTGTACTCTATTATTGCCTCACATTCCATCTCTTGTGAAAATATATTTGATTGGCTTTTCTGCAGGTTGTTTGCCAGGACTTTCCAAGACCTCCACTAGAAAACACAATAAACTTTTTGGAAGCTGGACAACTATCTTCATTTTTCAGAAACAGTGAAC
+
A3>>ABFFFFFFGCGGGFGCCGHHHCHHHHHHHHHHHHHHGGFGHFGHFHHHHFGFGHHHHGHGGGC?GHFGCEGCGHFHFHHGGFHFDG1BBDGDGHHGHHHHHHGHHHHHHGGHHHHHFHFHHGHDGFFFDGHEDHHHGEGGFGFBGGGFFFHGHHHHGDEHFHHGHGGHHHFH111?GFGGGFEHFGH1>GCGFCE.DF0=<DHHHGG-:C/.CGCCCCGEHHHBGHFFGFGFBFBBF0C/F/0;;B0
@M03495:530:000000000-LYBTV:1:1105:2735:16991 1:N:0:CTGGAGTA+AACCGAAC
GTCAGCATGTGAGCTTTGGATTAGTAAATTCGTTGACGACAGAAGGAGCAAGATAACGACCACAGGGAGGGTGGTTTATCAACGGCAAAATATAGATCGGAAGAGCACACGTCTGAACTCCAGTCACCTGGAGTAATCTCGTATGCCGTCTTCTGCTTGAAAAAAAAAAAAGAGCAATCTTCAACAGTCGCAGAATGCCACAAAATACTTAGATGTCAATCATCTAACATCATACGAGGGCAGTGCCGAAC
+
BABCCFFFFFFFGGGGGGGGGGHHHHHHHHHGHHHHHGGGGGGGGHHHHHHHHHHHHGGGGGHHHHGFGGGEFFEGHHHHHHHGGGGGHFHGHHHHHHHGGGGHHHHHHHGHEHGHHHHHHGHHHHHHHHHHHHHHH1GGHFGHGHHGGGGGFFFHHHGHHHGHGGGGF;-..;/0/0;00;0;00/00.9-;;/000000....00:90;0000;000:;00000000000000;..--.:./000----
@M03495:530:000000000-LYBTV:1:1105:26292:17003 1:N:0:CTGGAGTA+AACCGAAC
GTCAGCATGTGAGCTTTGGAGTGAAATCTCTTGTCTTAAGGAATAAAGGAAAAAGATTCCGTCGGAGGCTCGGTGCTCTACAGGTTCAACCTTTGTACTCTATTATTGCCTCACATTCCATCTCTTGTGAAAATATATTTGATTGGCTTTTCTGCAGGTTGTTTGCCAGGACTTTCCAAGACCTCCACTAGAAAACACAATAAACTTTTTGGAAGCTGGACAACTATCTTCATTTTTCAGAAACAGTGAAC
+
BAABBFFFFFFFGGGGGGGGGFHHHHHHHHHHHFHHHHHHHDBFGHHHHHHHHHGGHHHHHHHGGGGGGHHGG>EEHHHHHHHHGGHHHH1BFHHHHGHHHHHHHHHHHHHHHHHHHHHHHHHHHHHHHHHHFHGHHHHHHHHHHHHGHHFHHHGHGGHHFFHHHFHGHHFHHHEG?GHHHGHHHHFFGHF1>FGHFCGEHHDGHGHHGHFGCGHEHHHFHHGEFFHHFFBFFGBF;;FFF0CFFG;CBC0
@M03495:530:000000000-LYBTV:1:1105:7142:17005 1:N:0:CTGGAGTA+AACCGAAC
GTCAGCATGTGAGCTTTGGAGTGAAATCTCTTGTCTTAAGGAATAAAGGAAAAAGATTCCGTCGGAGGCTCGGTGCTCTACAGGTTCAACCTTTGTACTCTATTATTGCCTCACATTCCATCTCTTGTGAAAATATATTTGATTGGCTTTTCTGCAGGTTGTTTGCCAGGATTTCCAAGACCTCCACTAGAAAACACAATAAACTTTTTGGAAGCTGGACAACTATCTTCATTTTTCAGAAACAGTGAACA
+
CCCCCFFFFFFFGGGGGGGGGGHHHHHHHHHHHHHHHHHHHGHHHHHHHHHHHHGGHHIIHHHGGGGGGHGGGEGGHHHHHHHHHHGHHHHFFHHHHHHHHHHHHHHHHHHHHHHGHHHHHHHHHHHHHHHHHHHHHHHHHHGHHGHHHHHHHHGHHHHHHDHHHGHHGHHHHHHGGHHFHHHHHHHHHHFGHHHHGEGHHD=DGHHHHGGBHFHGHHFFHHHHHHHHHHHGGGGGGGEC;;BFGFFG9FF
@M03495:530:000000000-LYBTV:1:1105:16565:17010 1:N:0:CTGGAGTA+AACCGAAC
GTCAGCATGTGAGCTTTGGAGTGAAATCTCTTGTCTTAAGGAATAAAGGAAAAAGATTCCGTCGGAGGCTCGGTGCTCTACAGGTTCAACCTTTGTACTCTATTATTGCCTCACATTCCATCTCTTGTGAAAATATATTTGATTGGCTTTTCTGCAGGTTGTTTGCCAGGACTTTCCAAGACCTCCACTAGAAAACACAATAAACTTTTTGGAAGCTGGACAACTATCTTCATTTTTCAGAAACAGTGAAC
+
CACCCFFFFFFFGGGGGGGGGGHHHHHHHHHHHHHHHHFGHEHGHHHHHHHHHHGGHHHHHIHGGGGGGHGGGEGGHHHHHGHHHHGHHHHGHHHHHHGHHHHHHHHHHHHHHHHGHHHHHHHHHHHHHGHHHHHGHHHHHHHHHHHFHHHGHHGHGHHHHGHHHHHHHHHHHHHHGHHHGHHHHHHHHHHFGHHHGGHGHHDGGBHHHHGF:GHHHHHHFHHHHFHFHGGGGGFGGGGGF;FGGGBFFF0
@M03495:530:000000000-LYBTV:1:1105:10701:17025 1:N:0:CTGGAGTA+AACCGAAC
GTCAGCATGTGAGCTTTGGAATTAGTAAATTCGTTGACGACAGAAGGAGCAAGATAACGACCACAGGGAGACTGGTTTATCAACGGCAAAATATAGATCGGAAGAGCACACGTCTGAACTCCAGTCACCTGGAGTAATCTCGTATGCCGTCTTCTGCTTGAAAAAAAAAAAAAACAAATAATGTAAGCAGATGACTACTGGAACTCGTTACTCGACTAACTATAAGTGTAAATCATGACTGATATTATCTG
+
CBCCCFFFFFFFGGGGGGGGGGHHHHGHHHHHGHHHHHGGGG?HHFHHHHHHHHHHHHGGGEGHHHHFFGGGHHHHHHHHHHHHGGGGGHHGHHHHHGHHGGGGHHHHFHHGHHHGHHGHHHHHHHHHHGHHHHHHGHFHHHGGHHHHGGGHGHHHGHGHHGHHHGGFEE--9-.:9.00000000900/:009000/000:0000.....00:.:.-90900000000090;0000090:;000000000
@M03495:530:000000000-LYBTV:1:1105:7176:17115 1:N:0:CTGGAGTA+AACCGAAC
GTCAGCATGTGAGCTTTGGATTAGTAAATTCGTTGACGACAGAAGGAGCAAGATAACGACCACAGGGAGGGTGGTTTATCAACGGCAAAATATAGATCGGAAGAGCACACGTCTGAACTCCAGTCACCTGGAGTAATCTCGTATGCCGTCTTCTGCTTGAAAAAAAAAAAGAAATCCAAGAAGTGTATGACTATCTCTTTAATCTCAAATTACGTCGTCATGCATCTATATATAACCAGAAGCAGATCATG
+
BBBBBFFFFFFBGFGGGGGGGGHHHHHHHHHGGHHHHGDGGG3FGGHGHHHHHHHHHGGGGGHHHHGGGGGEFGEFHHHHHHHGGGGGHHHHHHHHHHHGFFGGHHHHHHGHHHGFHHHHHHHHHHHHFHHHHFHHHDFHHFDHHFHGDDHGHHGHHEBGHGHHGCF:@-.;./00/090;//;0000000000090000090;0////////...--...//////////////9//..///;///////
@M03495:530:000000000-LYBTV:1:1105:5637:17137 1:N:0:CTGGAGTA+AACCGAAC
GTCAGCATGTGAGCTTTGGAATTAGTAAATTCGTTGACGACAGAAGGAGCAAGATAACGACCACAGGGAGGGTGGTTTATCAACGGCAAAATATAGATCGGAAGAGCACACGTCTGAACTCCAGTCACCTGGAGTAATCTCGTATGCCGTCTTCTGCTTGAAAAAAAAAAAAAAAAATAAACATAAACAAAATACAGACACAAAACTAAATACATAATAAGACTATACGCAGCATCAACAACAATAATCGA
+
BBCCCFFFFFFFGGGGGGGGGGHHHHHHHHHHGHHHHHGGGGGHGHHHHHHHHHHHHHGGGGGHHHHGGGGGGGGGGHHHHHHHGGGGGGHFGHHHHHHHGGGGHHHHHHHGHHHGHHHHHHHHHHHHHHHHHHGHHHBGHHGGHHHHGGGHGHHHHHHHHHHHHGGGGG;--:---.0;000000090...0:0;00./B/9.9.0009009:B00000:0000000...--.0000/0....00900..
@M03495:530:000000000-LYBTV:1:1105:12435:17148 1:N:0:CTGGAGTA+AACCGAAC
GTCAGCATGTGAGCTTTGGAGTGAAATCTCTTGTCTTAAGGAATAAAGGAAAAAGATTCCGTCGGAGGCTCGGTGCTCTACAGGTTCAACCTTTGTACTCTATTATTGCCTCACATTCCATCTCTTGTGAAAATATATTTGATTGGCTTTTCTGCAGGTTGTTTGCCAGGACCAAGACCTCCACTAGAAAACACAATAAACTTTTTGGAAGCTGGACAACTATCTTCATTTTTCAGAAACAGTGAACAACC
+
CBBCCFFFFFFFGGGGGGGGGGHHHHHHHHHHHHHHHHHHHHHHGHHHHHHHHHGGHIHIHHHGGGGGGHHGGGGGHHHHHHHHHHHHHHHHHHHHHHHHHHHHHHHHHHHHHHHGHHHGHHHHHHHHHHHHHHHHHHHHHHHHHGFHHHHHHHGHHHHHHEHHHEHHGHHHHHGGFHHHHHHFHHHHHHHHHHHGHGGGHFGHHHGGH:GCHHCGHHHHGHHHHFHFFGGGGGGFFGFFFB:FFEF;;CD
@M03495:530:000000000-LYBTV:1:1105:26676:17158 1:N:0:CTGGAGTA+AACCGAAC
GTCAGCATGTGAGCTTTGGTTTATCAACGGCAAAATATAGATCGGAAGAGCACACGTCTGAACTCCAGTCACCTGGAGTAATCTCGTATGCCGTCTTCTGCTTGAAAAAAAAAAAAAAAACAACAATCAAAGAGTAGATCGATTTCAACCATGGCTCTTGTCAGCATCACGCGTCTCGAGTGATCCAAGTCTGATTTGAGATAGTCGCGTGATGTCAATCATGTACACAGAACAGTATACGCATCTTTGAT
+
CBCCCFFFFFFFGGGGGGGGGGHHHHHHGGGGGHHHHHHHGDDGGGGGHHHHHHHGHHHGHGHHHHHHHHGHHFHGHHHHHFDHHHGGHB4FEEGHGHHHHHHHHHEGHGCEEG//><//...<..1111110/000000...0<00<0..00/./0/<00000000:09..---.//9.0.;0900000;0000;000.;0:000.----./00000000:09;0000.009//00000...:;00:000
@M03495:530:000000000-LYBTV:1:1105:13380:17163 1:N:0:CTGGAGTA+AACCGAAC
GTCAGCATGTGAGCTTTGGAATAGTAAATTCGTTGACGACAGAAGGAGCAAGATAACGACCACAGGGAGGGTGGTTTATCAACGGCAAAATATAGATCGGAAGAGCACACGTCTGAACTCCAGTCACCTGGAGTAATCTCGTATGCCGTCTTCTGCTTGAAAAAAAAAAAAATACAAAGAGAGTCAAGTCATCTAGAACAGCATACTAGTCTAGACAGCCACTGAGTGAGAATGTAGAATGCGGCGCTAGT
+
BABCCFFFFFFFGGGGGGGGGGHHHHHHHHHGHHHHHGGGGGHHHHHHHHHHHHHHHGGGGGHHHHGGGGGEFGGGHHHHHHHGGGGGHHGGHHHHHHHGGGGHHHHHHHGGHHGHHHHHHHHHHHHHHHHGHGHHHDGHHGGHHHHGGGHGHHHHHHHGHGHHGGGCF:--.00;00/9//.00900;0000000:09//./000000:00:90;0/.;./090000000;0000;;B000.--;--;.0
@M03495:530:000000000-LYBTV:1:1105:24215:17168 1:N:0:CTGGAGTA+AACCGAAC
GTCAGCATGTGAGCTTTGGAATTAGTAAATTCGTTGACGACAGAAGGAGCAAGATAACGACCACAGGGAGGGTGGTTTATCAACGGCAAAATATAGATCGGAAGAGCACACGTCTGAACTCCAGTCACCTGGAGTAATCTCGTATGCCGTCTTCTGCTTGAAAAAAAAAAAAAAAGAGTAAGATAGAGAAGATAAGTCGAGGCTTGAGGGTGACACCGAGTGGACACTGGGTATTGGGCGTGCGAGACGTA
+
CCCCDFFFFFFFGGGGGGGGGGHHHHHHHHHHGGHHHHGGGGGHHHHHHHHHHHHHHHGGGGGHHHHGGGGGEFGFGHHHHHHHGGGGGHHFGHHHHHHHGGGGHHGHHHHGHHHGHHHHHHHHHHHHHHHHHHGHFGDGHHFGHHHHG>EHGHHEHHHGGHHHHGGGCE-----..<000<00:00<00/0000000..---./-<0<....000.---..<0<0.00/.<0<000..-<-.-.--....
@M03495:530:000000000-LYBTV:1:1105:19264:17168 1:N:0:CTGGAGTA+AACCGAAC
GTCAGCATGTGAGCTTTGGAGTGAAATCTCTTGTCTTAAGGAATAAAGGAAAAAGATTCCGTCGGAGGCTCGGTGCTCTACAGGTTCAACCTTTGTACTCTATTATTGCCTCACATTCCATCTCTTGTGAAAATATATTTGATTGGCTTTTCTGCAGGTTGTTTGCCAGGACTTTCCAAGACCTCCACTAGAAAACACAATAAACTTTTTGGAAGCTGGACAACTATCTTCATTTTTCAGAAACAGTGAAC
+
CBCDDFFFFFFFGGGGGGGGGGHHHHHHHHHHHHHHHHHHHGHHHHHHHHHHHHGGHHHHHHHGGGGGGHHGGGGGHHHHHHHHHHHHHHHFGHHHHHHHHHHHHHHGHHHHHHHHHHHHGHHHHHHHHHHHHHHHHHHHHEHHHHHHHHHHHHGGHHGHHEHHHHHGHGHHHHHHHHHHHHGHHHHHHHH1GHHHFCGEHHGHHHHHGHGGHHHHHHHFGHHGHHHHHHGGFGFGGGHGGGGGFF=C;B0
@M03495:530:000000000-LYBTV:1:1105:8241:17183 1:N:0:CTGGAGTA+AACCGAAC
GTCAGCATGTGAGCTTTGGAGTGAAATCTCTTGTCTTAAGGAATAAAGGAAAAAGATTCCGTCGGAGGCTCGGTGCTCTACAGGTTCAACCTTTGTACTCTATTATTGCCTCACATTCCATCTCTTGTGAAAATATATTTGATTGGCTTTTCTGCAGGTTGTTTGCCAGGACTTTCCAAGACCTCCACTAGAAAACACAATAAACTTTTTGGAAGCTGGACAACTATCTTCATTTTTCAGAAACAGTGAAC
+
BBBBBFFFFFFDGGGGGGGGGGHHHHHHHHHHHHFGHHFHG3FFGHHHHGHHHHGGHHHHHEGCGGGFGFFEGEEGHFHGHHHHHHHHHHHHHHHHHFHHHHGFHHFHHBFEGHHGHHHHHHHHHHHHHHFHBFFHHHHHHHFHHHHHHHGHHHFFFGGGGDHHHHHHHHGHHHHHGHGHHHHHHHGHHHHDGFFHGGHGHF<DHHHHGHGCH:CGGHFCGFHFFCGHHHGGFGBFFGGFBFFFFF;C0C0
@M03495:530:000000000-LYBTV:1:1105:2939:17183 1:N:0:CTGGAGTA+AACCGAAC
GTCAGCATGTGAGCTTTGGTCCAGCCTGAGTCCTGGTTTATCAACGGCAAAATATAGATCGGAAGAGCACACGTCTGAACTCCAGTCACCAGGAGTAATCTCGTATGCCGTCTTCTGCTTGAAAAAAAAAAAAGAAGATAGGCAAGGCATACAGGTGAAGCAAGAGGTGACAGACAAATTAGAAGCAGTCAGCTCAATAATATACATCCCGCTCATACACAGATACCGTAACCTGCGTGCAAACATTGAGT
+
BAB@AFFFFFFFFGGGGGFGGGHHFFFHHGHHHHGHHHAGFEDGHGGGGGHHHHHHFHGFEGEGDHHHHHBFFGHHGBBGGFHFHHHHHF3BFEF2FGF4EGGFEHGHHGEGHFHGGHFF3GGHHFE@C<////<00<111<110.>>0<1<00/0/0000<//<../.0:;:/.::/0000000///0/000;/0000000000009/=.---.0//;//./9/9/.;9..//..-;..://.9:////9
@M03495:530:000000000-LYBTV:1:1105:15917:17194 1:N:0:CTGGAGTA+AACCGAAC
GTCAGCATGTGAGCTTTGGAGACTGGTTTATCAACGGCAAAATATAGATCGGAAGAGCACACGTCTGAACTCCAGTCACCTGGAGTAATCTCGTATGCCGTCTTCTGCTTGAAAAAAAAAAAAAGAAACATGATGCAAAAGAAACAAAATACACAAACGTATGAACTAACTAACCTACTGCTTACCGAAATAACCTAAACATACACAAACATAACGTTACTACACCATCGAAACAAGACATGACGCGAGAG
+
BBCCCFFFFFFBGGGGGGGGGGGHHHHHHHHHHHHGGGGGHHHHHHHHHHHGGGGHHHHHGHGHHHGHHHHHHHHHHHHHHHHHHHHHHDGFHGGHHHHGGGHGHHHHGHHHHHHHGGG<BC<///??1111?11111100.0000...0<00<0.<.<<.0/00000:0000:.00/00000;0/..--.0000000000000000.;;.000:.///.0000:/.00;/;.-/./;/;00;0..---9-
@M03495:530:000000000-LYBTV:1:1105:14101:17214 1:N:0:CTGGAGTA+AACCGAAC
GTCAGCATGTGAGCTTTGGTCCAGCCTGAGTCCTGGTTTATCAACGGCAAAATATAGATCGGAAGAGCACACGTCTGAACTCCAGTCACCTGGAGTAATCTCGTATGCCGTCTTCTGCTTGAAAAAAAAAAAAAATAGAAGTATACAGAAATCACTCATTTGCGCTCCCTAAGTCGAGATATACGAATGAGTAAATAAGTGCACGTATAATAACCAAGATGTCACCATCTCCAACGTCATTAATACACGAT
+
CCEDCFFFFFFFGGGGGGGGGGHHHGHHHHHHHHHHHHHHHHFHHGGGGGHHHHHHHHHHHGGGGHHHHHHHGFHHGHHHHHHHHHHHHHHHHHHHHHHFHHHGGHHHHGGGHGHHHHHHHHHHHHGGGCCA//-0111111111111<0<11<011/11111<--.../0:/1:..9..1:<1....0<1111111<111110../1:11:10:0...:1:1110000110100<B..:111<1100<<.
@M03495:530:000000000-LYBTV:1:1105:14500:17220 1:N:0:CTGGAGTA+AACCGAAC
GTCAGCATGTGAGCTTTGGAGTGAAATCTCTTGTCTTAAGGAATAAAGGAAAAAGATTCCGTCGGAGGCTCGGTGCTCTACAGGTTCAACCTTTGTACTCTATTATTGCCTCACATTCCATCTCTTGTGAAAATATATTTGATTGGCTTTTCTGCAGGTTGTTTGCCAGGACTTTCCAAGACCTCCACTAGAAAACACAATAAACTTTTTGGAAGCTGGACAACTATCTTCATTTTTCAGAAACAGTGAAC
+
CACCCFFFFFFFGGGGGGGGGGHHHGHHHHHHHHHHGHHHHHGHHHHGHHHHHHGGHIHHHHGGGGGGGHHGGEFGHHHHHHHHHHHHHHGGHHHHHHHHHHHHHHHHHHHHHHHHHHHHHGHHHHGHHFHHHHHHHHHHHHHHBFGGHHHHHHGHHHHHHGHHHHHHHHHHHHHHHFGHGHHGGHHHHHGDDGHHHGHEGHDGGEHHHHGGFGHEHHB.GHHGHHHHFCFFFFBFCFFFGBFFFGC0C;0
@M03495:530:000000000-LYBTV:1:1105:13251:17241 1:N:0:CTGGAGTA+AACCGAAC
GTCAGCATGTGAGCTTTGGAATTAGTAAATTCGTTGACGACAGAAGGAGCAAGATAACGACCACAGGGAGGGTGGTTTATCAACGGCAAAATATAGATCGGAAGAGCACACGTCTGAACTCCAGTCACCTGGAGTAATCTCGTATGCCGTCTTCTGCTTGAAAAAAAAAAAAAAATACTAATGACCATCACAACACAAGTATACAGATCATATAAGATAACACAACGAATTACAGTGACATGAACATCTCG
+
CCCCCFFFFFFFGGGGGGGGGGHHHHHHHHHHGHHHHHGGGGGHHHHHHHHHHHHHHHGGGGGHHHHGGGGGGGGGGHHHHHHHGGGGGHHFHHHHHHHHGGGGHHHHHHHGHHHGHHHHHHHHHHHHHHHHHHHHHFFHHHGGHHHHGEGHGHHHHHHHGBFHEFCFECB--:9::000000000;00B000.....:0:000;000:0000:000000:00...-.9..00:000000;000:00000.
@M03495:530:000000000-LYBTV:1:1105:16235:17241 1:N:0:CTGGAGTA+AACCGAAC
GTCAGCATGTGAGCTTTGGAATTAGTAAATTCGTTGACGACAGAAGGAGCAAGATAACGACCACAGGGAGACTGGTTTATCAACGGCAAAATATAGATCGGAAGAGCACACGTCTGAACTCCAGTCACCTGGAGTAATCTCGTATGCCGTCTTCTGCTTGAAAAAAAAAAAAAAGCAAAAAGAAAAACGACAACTACACTGTGAAACTATAGCAAGGCAGATGCTGAATTAAAAGCAGTAATAAGTTAGAA
+
CCCDEFFFFFFFGGGGGGGGGGHHHHHHHHHHGHHHHHGGGGGHHHHHHHHHHHHHHHGGGGGHHHHGGGGGHHHHHHHHHHHHGGGGGHHGHHHHHHHHGGGGHHHHHHHGHHHGHHHHHHHHHHHHHGHHHHFGHH2GGHGFHHHHGEGHGHHHHHHHHHHHGGGGGG<---..:<0/<...//..-.9@-.0000/:01111<<::<11B11/...<B010111011111<1.0:1111111<11111
@M03495:530:000000000-LYBTV:1:1105:7608:17265 1:N:0:CTGGAGTA+AACCGAAC
GTCAGCATGTGAGCTTTGGAATTAGTAAATTAGAAGGAGCAAGATAACGACCACAGGGAGGGTGGTTTATCAACGGCAAAATATAGATCGGAAGAGCACACGTCTGAACTCCAGTCACCTGGAGTAATCTCGTATGCCGTCTTCTGCTTGAAAAAAAAAATACAAAAGCAAAGACTACCAGCACTCCTACTGCTATACCTACAACTAACACTACATGTAATCATAGACAGACTATTGATCGATACGAAGAA
+
CBCCCFFFFFFFGGGGGGGGGGHHHHHHHHHHHHHHHHHHHHHHHHHHGGGGGHHHHGGGGGEFGEGHGHHHHHGGGGGHHHHHHHHHHHEFGGHHHHHHHGHHHGHHHHHHHHHHHHHHHGHHGHHFGFHHFGHHHHGGGHGHHHHHHHGHDGGG<A<C.<0000./.0/;///00//0;9/.0//00000009000000/00000;0000//000;0;B90009:00//.000;0900;.9.-...../
@M03495:530:000000000-LYBTV:1:1105:2126:17269 1:N:0:CTGGAGTA+AACCGAAC
GTCAGCATGTGAGCTTTGGAGTGAAATCTCTTGTCTTAAGGAATAAAGGAAAAAGATTCCGTCGGAGGCTCGGTGCTCTACAGGTTCAACCTTTGTACTCTATTATTGCCTCACATTCCATCTCTTGTGAAAATATATTTGATTGGCTTTTCTGCAGGTTGTTTGCCAGGACTTTCCAAGACCTCCACTAGAAAACACAATAAACTTTTTGGAAGCTGGACAACTATCTTCATTTTTCAGAAACAGTGAAC
+
B>ABCFFFFFFFGGGGGGGGGGHHHHHHHHHHHHHHHHHHHHGHHHHHHHHHHHGGHIHIHHHGGGGGGHHGGEEGHHHHHHHHHHHHHHFFGHHHHHHHHHHHGHHHHGHHHHHHHHHHHHHHHHHHHHHHGHHHHHHHGFHHHGGHHHHHHHGHHGFHHDHHHHHHHHHHHHHHDGHHHHHHBCGFHHHGGHHHFCCEHH<DHHHGHHGFBCHHHHHEHHGHHHHFHHGGGGCFBBFBF;9FGG;C0C0
@M03495:530:000000000-LYBTV:1:1105:16700:17279 1:N:0:CTGGAGTA+AACCGAAC
GTCAGCATGTGAGCTTTGGTCCAGCCTGAGTCCTGGTTTATCAACGGCAAAATATAGATCGGAAGAGCACACGTCTGAACTCCAGTCACCTGGAGTAATCTCGTATGCCGTCTTCTGCTTGAAAAAAAAAAAAAAATATAAAGAACAATAGGTAAGCAAGTCAGGACTAAGTGATAAATTATGATCTACCAAAGAAGCAGAGACGACCACGCTCTTAGGATCCTAGACAGCTGATAATTGACCCATGAGGT
+
CCCDEFFFFFFFGGGGGGGGGGHHHGHHHHHHHHHHHHHHHHHHHGGGGGHHHHHHHHHHHGGGGHHHHHHHGFHHGHHHHHHHHHHHHHHHHHHGHHHFHHHGGHHHHGGGHGHHHHHHHHHHHHGGGDD<</--01111111.//<01101110<1//1111<0.//0011<1<11C::11111:11100.</./0://.//.----.<.99.011011//1110<1<.0000<11:1110/.//0<//
@M03495:530:000000000-LYBTV:1:1105:11163:17306 1:N:0:CTGGAGTA+AACCGAAC
GTCAGCATGTGAGCTTTGGAGTGAAATCTCTTGTCTTAAGGAATAAAGGAAAAAGATTCCGTCGGAGGCTCGGTGCTCTACAGGTTCAACCTTTGTACTCTATTATTGCCTCACATTCCATCTCTTGTGAAAATATATTTGATTGGCTTTTCTGCAGGTTGTTTGCCAGGACTTTCCAAGACCTCCACTAGAAAACACAATAAACTTTTTGGAAGCTGGACAACTATCTTCATTTTTCAGAAACAGTGAAC
+
BABCCFFFFFFFGGGGGGGGGGGHHHHHHHHHHHHHHHFHFFFHGHHHGHHHGHGFHHHHHGHGGGGGGGHGGEGGHHHHHHHHHHHHHHFFHHHHHHHHHHHHHHFGHHHHHHHHHHFGHHHHHHHHHHHHHHHHHFHHHHHHHHGHHHHHHHHHHHHHHGHHHHHHGHHHHHHH1GFHFHGHHGHHHHHBGHHGFCGCHHDGHHHHHHGGHHFGFHGEFFHFHHHHHHGGFGGGCFGFFGGGFF;CBF0
@M03495:530:000000000-LYBTV:1:1105:26574:17363 1:N:0:CTGGAGTA+AACCGAAC
GTCAGCATGTGAGCTTTGGAGTGAAATCTCTTGTCTTAAGGAATAAAGGAAAAAGATTCCGTCGGAGGCTCGGTGCTCTACAGGTTCAACCTTTGTACTCTATTATTGCCTCACATTCCATCTCTTGTGAAAATATATTTGATTGGCTTTTCTGCAGGTTGTTTGCCAGGACTTTCCAAGACCTCCACTAGAAAACACAATAAACTTTTTGGAAGCTGGACAACTATCTTCATTTTTCAGAAACAGTGAAC
+
CBCCCFFFFFFFGGGGGGGGGGHHHHHHHHHHHHHHHHHGHF3GGHHHHHHHHHGGHHHHHHHGGGGGGHHGGFGGHHHHHHHHHHHHHHFFFGHGHHHHHHHHHHHHHHGHGHHHHHHHHFHGHHHFGGHHHHHHHHHHHFHHHHHHHHHHHHHBGHGGHGHHHHHGFGCGHHHHHEFHAGHFHHHHHGH1=GHHFCGCHF<0DHHHHHGG0CGHHHHHFHHHHHGGCGF0;FFGGGFFF;9FBF;C9B0
@M03495:530:000000000-LYBTV:1:1105:22775:17365 1:N:0:CTGGAGTA+AACCGAAC
GTCAGCATGTGAGCTTTGGTCCAGCCTGAGTCCTGGTTTATCAACGGCAAAATATAGATCGGAAGAGCACACGTCTGAACTCCAGTCACCTGGAGTAATCTCGTATGCCGTCTTCTGCTTGAAAAAAAAAAAAACACAAAGAGACTAAGAACAGACATAGTCATAATAAACAGATGAGAATAGCTCTACACAGCATATGGAAGTTACTCAATGTATCGAACCCATGTCTGCTACGTTCGCACAGCTACGTC
+
CBCCDFFFFFFFGGGGGGGGGGHHHGHHHHHHHHHHHHHHHHHHHGGGGGHHHHHHHHHHHGGGGHHHHHHHGGHHGHHHHHHHHHHHHHHGHHHGHHHFHHHGGHHHHGGGHGHHHHHHHGGHHHGGGFCC//..0..00000011<000////./000000000000000//00;0;00;0000;;00/=..;0000000:0:0;000000000;../.-..//00000::0;.//.:.--/9:B0.::
@M03495:530:000000000-LYBTV:1:1105:2555:17369 1:N:0:CTGGAGTA+AACCGAAC
GTCAGCATGTGAGCTTTGGAGTGAAATCTCTTGTCTTAAGGAATAAAGGAAAAAGATTCCGTCGGAGGCTCGGTGCTCTACAGGTTCAACCTTTGTACTCTATTATTGCCTCACATTCCATCTCTTGTGAAAATATATTTGATTGGCTTTTCTGCAGGTTGTTTGCCAGGACTTTCCAAGACCTCCACTAGAAAACACAATAAACTTTTTGGAAGCTGGACAACTATCTTCATTTTTCAGAAACAGTGAAC
+
CBCCCFFFFFFFGGGGGGGGGGHHHHHHHHHHHHHHHHHHHHGHHHHHHHHHHHGGHHIHHHHGGGGGGHGGGEEGHHHHHHHHHHHHHHHHHHHHHHFHHHHHHHHHHHHHHHHHHHHHHHHHHHHHHFHHHHHHHHHHHHHHGHFHHHGHHHHHHHHHHGHHHHHHHGHHHHHHGHHHHHHHHHHHHHHDHHHHGGGEHHGDGHHHHHGGBCHEHHGFHGHHHHHGHHGGFFBFGGGGGFFGGGFFBF0
@M03495:530:000000000-LYBTV:1:1105:6139:17383 1:N:0:CTGGAGTA+AACCGAAC
GTCAGCATGTGAGCTTTGGAGTGAAATCTCTTGTCTTAAGGAATAAAGGAAAAAGATTCCGTCGGAGGCTCGGTGCTCTACAGGTTCAACCTTTGTACTCTATTATTGCCTCACATTCCATCTCTTGTGAAAATATATTTGATTGGCTTTTCTGCAGGTTGTTTGCCAGGACAGGTCGTGATTGCTGGAGCAGGTATGATATAATTCTAGGATTTGACAGATGAATAATTTACATATATATCTAACTTTGA
+
CBCCCFFFFFFFGGGGGGGGGGGHHHHHHHHHHGFHHHGHHBFGHHHHHHHHHHGGHIIHGFGGGGGGGHHGGEECHHHHGHHHHHHHHHHFHHHHHHHGHHHHHHHHHHHHGHHHHHHHHHHHHHHHHHHHHHHHHHHHHHHHHGHHHHHHGHGGGHHHHGHHHHHHHHEHHGGGHEGGHHHHHHHFHHHHHGFFHGHHHHGGGHHHHHFGHHHHHHHHEHHG0GG;GHHHHFHHFGGFFGFGBFGF;B0
@M03495:530:000000000-LYBTV:1:1105:27677:17395 1:N:0:CTGGAGTA+AACCGAAC
GTCAGCATGTGAGCTTTGGTCCAGCCTGAGTCCTGGTTTATCAACGGCAAAATATAGATCGGAAGAGCACACGTCTGAACTCCAGTCACCTGGAGTAATCTCGTATGCCGTCTTCTGCTTGAAAAAAAAAAAAACAAAATAACCATTACCATATACTGTTCGAAAAGTCGAACAGACACAGAGTGACATCGTGAAAGCATCACCAAGTTAGACCTTCACAGATCGAAACTGTGGTATTACTATGCCTAACA
+
BABCCFFFFFFFGGGGGGGGGGHHHGHHHHHHHHHHGHHHHGBGHGGGGGHHHHHHHHHHHGGGGHHHHHHHGEFGFHHHHHHHHHHHHHBFGFHHHHH4EHHFGHHHHGEGGGHHHHHGHECGHHGGGGB///...0<11111<111100=000000<00..<.-/00.:..-//;///.:/00;00;0.;./.00/9;00090..;00;0000000090009../.-0000//0000000;0000;:/0
@M03495:530:000000000-LYBTV:1:1105:15838:17397 1:N:0:CTGGAGTA+AACCGAAC
GTCAGCATGTGAGCTTTGGAATTAGTAATTCGTTGACGACAGAAGGAGCAAGATAACGACCACAGGGAGGGTGGTTTATCAACGGCAAAATATAGATCGGAAGAGCACACGTCTGAACTCCAGTCACCTGGAGTAATCTCGTATGCCGTCTTCTGCTTGAAAAAAAAAAACAACTACAATGATGATGAATGTACAGAAATATAAGTATAAGTATACAGTTAAGCAGCACATGTGAGGTGCACATGTAAGGA
+
CCCCDFFFFFFFGGGGGGGGGGHHHHHHHHHGHHHHHGGGGEGHHHHHHHHHHHHHHGGGGGHHHHGGGGGEFEFGHHHHHHHGGGGGHHHHHHHHHHHGGGGHHHHHHHGGHHGHHHHHHHHHHHHHHHHHHHHHHEHHHGGHHHHGGGHGHHHHHHHHHHHHGGGAE-....0<<00101111111111<1111100111111111111<:<111111111<1:<../101111./.000110<11100
@M03495:530:000000000-LYBTV:1:1105:26592:17410 1:N:0:CTGGAGTA+AACCGAAC
GTCAGCATGTGAGCTTTGGAATTAGTAAATTCGTTGACGACACCACAGGGAGGGTGGTTTATCAACGGCAAAATATAGATCGGAAGAGCACACGTCTGAACTCCAGTCACCTGGAGTAATCTCGTATGCCGTCTTCTGCTTGAAAAAAAAAACTTCAAAAAGACTGAGTGAAGTAGACTTAATTCAAGTCTATCTCTACTATTCACACTCACTAGGTACTACATCCACGTAGTAGTACATGCAGCAGTCAT
+
CCCCCFFFFFFFGGGGGGGGGGHHHHHHHHHHGHHHHHGGGGEFGHEFHGGGGGEFGGGHHHHHHHGGGE?HHHHHGHHHHHGGGGGHGHHGGEFGHGHHHHHHHHGGFHHGGHGHHFHHFHHGEFFHHHG?FHGHHHHHGF?=FBGCFGE@.000000<.../000000<0000000<000;000000000;;00;;0:00000000///0000/000:00000/00../.:0;0:00000:00..0000
@M03495:530:000000000-LYBTV:1:1105:3999:17417 1:N:0:CTGGAGTA+AACCGAAC
GTCAGCATGTGAGCTTTGGAGTGAAATCTCTTGTCTTAAGGAATAAAGGAAAAAGATTCCGTCGGAGGCTCGGTGCTCTACAGGTTCAACCTTTGTACTCTATTATTGCCTCACATTCCATCTCTTGTGAAAATATATTTGATTGGCTTTTCTGCAGGTTGTTTGCCAGGACTTTCCAAGACCTCCACTAGAAAACACAATAAACTTTTTGGAAGCTGGACAACTATCTTCATTTTTCAGAAACAGTGAAC
+
BAABBBFFFFFFFGGFGFGCFFGHHGFHHHHHFFGHHHHGFGHGHFHHHGCGHHEGHHHBFEFEAFEGGHHGGEE@GHHHHHHHHHHHHFFGGHHHHGGHHGGHFHHHHFHHHGHHHHHEHHHEHHGHHB?FGFHEHHFFHBGHHAFFFHFHHF3F2GCHGGEFHEDHGACGHHHGFHFHFBGFFECGGCG1>100>GEGH0<GGGHGG0@-FHBGGHCGFFCCGB:GBCFFCCCBFGGFF0;FFFCBBC0
@M03495:530:000000000-LYBTV:1:1105:23728:17426 1:N:0:CTGGAGTA+AACCGAAC
GTCAGCATGTGAGCTTTGGAGTGAAATCTCTTGTCTTAAGGAATAAAGGAAAAAGATTCCGTCGGAGGCTCGGTGCTCTACAGGTTCAACCTTTGTACTCTATTATTGCCTCACATTCCATCTCTTGTGAAAATATATTTGATTGGCTTTTCTGCAGGTTGTTTGCCAGGACTTTCCAAGACCTCCACTAGAAAACACAATAAACTTTTTGGAAGCTGGACAACTATCTTCATTTTTCAGAAACAGTGAAC
+
BBBBBFFFFFFFGGGGGGGGGGHHHHHHHHHHHHHGHHHHH3FGHGHHHHHHHHGGGHGHHHHGGGGGGHHGGDFGGHHHHHFHHHHHGH1FGHHGHHHGHHHHHHHHHHHHHHHGHHHFHHHHHHHHGFGFHHHHHHHHHHHHFGHHHHHHHHHHHHHHHGHHGFFHHHHHGHHHFHFFAFHHHHHHHEH1FG0C>CGGHHGHHHHFHHGFHCFGHHCGGFFEHHHFHHF;BBFGFGFBFFBBFF;C;F0
@M03495:530:000000000-LYBTV:1:1105:17342:17428 1:N:0:CTGGAGTA+AACCGAAC
GTCAGCATGTGAGCTTTGGAGTGAAATCTCTTGTCTTAAGGAATAAAGGAAAAAGATTCCGTCGGAGGCTCGGTGCTCTACAGGTTCAACCTTTGTACTCTATTATTGCCTCACATTCCATCTCTTGTGAAAATATATTTGATTGGCTTTTCTGCAGGTTGTTTGCCAGGACTTTCCAAGACCTCCACTAGAAAACACAATAAACTTTTTGGAAGCTGGACAACTATCTTCATTTTTCAGAAACAGTGAAC
+
BBBCCFFFFFFFGGGGGGGGGGHHHHHHHHHHHHHHHHHHHHHHHHHHHHHHHHGGHHHHHHHGGGGGGHHGGGGGHHHHHHHHHHHHHHGGHHHGHHHHHHHHHHHHHHHHHHHHHHHHHHHHHHHHHFHHGGHHHHHHHHHHHHHGHHHHHHHHHHHHHFHHHHHHHGHHHHHHHHHHHGHHHHHHHHFGGHHHFGHEHHDGHGHHHHGGCGHHHHBGFHHGHHHHHHGGFGGGGGGFFGGFGF<CFG0
@M03495:530:000000000-LYBTV:1:1105:17744:17434 1:N:0:CTGGAGTA+AACCGAAC
GTCAGCATGTGAGCTTTGGTCCAGCCTGAGTCCTGGTTTATCAACGGCAAAATATAGATCGGAAGAGCACACGTCTGAACTCCAGTCACCTGGAGTAATCTCGTATGCCGTCTTCTGCTTGAAAAAAAAAAAAAAAGAAGATAACCTGAAATAGCATTGAGTGACATCAACACAAACACTAAACGACGCTAGAGTGTCGTAAAGCGAACGATAGTGATATCTGCACATCAATAGGTGAAGGAGCCATCACG
+
CCCDCFFFFFFFGGGGGGGGGGHHHGHHHHHHHHHHGHHHHHGGHGGGGGHHHHHHHHHHHGGGGHHHHHHHGGHHGHHHHHHHHHHHHHHHHHHGHHHFHHHGGHHHHGGGHGHHHHHHHHHHHHGGGCC/</--.../<111001./<<11<111101<101<110:0/0.......0/000..---...001<<1.....:1.<-<-....11111<1111101:00011101<1:10..../1000.
@M03495:530:000000000-LYBTV:1:1105:22915:17454 1:N:0:CTGGAGTA+AACCGAAC
GTCAGCATGTGAGCTTTGGAGGGCAAGAAGTGGTTGTGACTGGTTTATCAACGGCAAAATATAGATCGGAAGAGCACACGTCTGAACTCCAGTCACCTGGAGTAATCTCGTATGCCGTCTTCTGCTTGAAAAAAAAAAAAGACCCCAGGGAAGGTCCTGGAGGGGACGGGGGGGAACCATTTTAGTCGTACCACCTTATTACACCCAGCCATCAATGTCACTGGAAACAATTCCCAGGACCGCACCCAGAA
+
AAAABFFFFFFFGFGGGGFGGGGGGGGFFHFGHFFFGGFHHHBBBGHHHHHHGGGGGHHHHHHHHHHHGFGGGFHHHHHGGHHGHHHHHHGGHHHHHHHHGHGHHBFGHHGGHHHFGGGHGFFFHFHH02F?FCCD/<->..00..<...<<../0000//:.-;.--:;-----.9..://9//;/.9...;/9;;///;//9/9.;.9.//;/:////99/./////./9/////....---;-.9../
@M03495:530:000000000-LYBTV:1:1105:8731:17467 1:N:0:CTGGAGTA+AACCGAAC
GTCAGCATGTGAGCTTTGGAATTAGTAAATTCGTTGACGACAGAAGGAGCAAGATAACGACCACAGGGAGGGTGGTTTATCAACGGCAAAATATAGATCGGAAGAGCACACGTCTGAACTCCAGTCACCTGGAGTAATCTCGTATGCCGTCTTCTGCTTGAAAAAAAAAAAAAATAAAAAATATATGCAGGTAACACGATGTTGAGTGAACTAACTATAAAGTAATATACCAGAAACATGTAGTCGATATT
+
CCCDDFFFFFFFGGGGGGGGGGHHHHHHHHHHGHHHHHGGGGGHHHHHHHHHHHHHHHGGGGGHHHHGGGGGEGGGGHHHHHHHGGGGGHGBGHHHHHHHGGGGHHHHHHHGHHHGHHHHHHHGHHHHHHHHHHHHG=1GGFFGHHHHGGGHGHHHHHHHHHHHHGGGGE99--;:0000-:00000000..00:00.-...00000:000000000000:000000000000./0//00000:0....-0
@M03495:530:000000000-LYBTV:1:1105:7516:17469 1:N:0:CTGGAGTA+AACCGAAC
GTCAGCATGTGAGCTTTGGTCCAGCCTGAGTCCTTTGGTTTATCAACGGCAAAATATAGATCGGAAGAGCACACGTCTGAACTCCAGTCACCTGGAGTAATCTCGTATGCCGTCTTCTGCTTGAAAAAAAAAAAACACCACACACCAGGAAAGGGGCATGAGAGTAATGAACGTACCAATTGCAGTCACACCATACGTGAGAATACGCACTCCGAGAGATGCGACATAATTTGCAAATGACCGTGCACGCA
+
BABB@FFFFFFFGGGFGGGEGFFGHGHHHHFGHHGGHGHDHA55GHHFCGGGHHHHHGFHHHHGGGGHHGHFCGEHHHEGFHHHHHGHHH3BFFC2FBCEBGFHHEEHBFFEEGFFHHHHH?FA33DG/><///A//F....>>...0../<<.D---/.000//::0000;..:..0C/0;0;;C/0;9/.90:/.0/..;0000...9-/..;9--.;//-.--.///9;///9/////;-.;../.--
@M03495:530:000000000-LYBTV:1:1105:16949:17473 1:N:0:CTGGAGTA+AACCGAAC
GTCAGCATGTGAGCTTTGGAATTAGTAAATTCGTTGACGACAGAAGGAGCAAGATAACGACCACAGGGAGGGTGGTTTATCAACGGCAAAATATAGATCGGAAGAGCACACGTCTGAACTCCAGTCACCTGGAGTAATCTCGTATGCCGTCTTCTGCTTGAAAAAAAAAAAAAAAAATAAATAAATAAAACATATTTCACTAATCGAAAATGAGATAGATAGAGACAATAACTAGATAATTCGATCTTAGT
+
CCCCCFFFFFFFGGGGGGGGGGHHHHHHHHHHGHHHHHGGGGGHHHHHHHHHHHHHHHGGGGGHHHHGGGGGGGGGGHHHHHHHGGGGGHHGHHHHHHHHGGGGHHHHHHHGHHHGHHHHHHHHHHHHHHHHFHFGHHBGHHGGHHHHGGGHGHHHHHHHHHHHHGGGGE9<<----.011:1111111<0.011111111101<../.-101111111111111///0100110<111111.11..1111
@M03495:530:000000000-LYBTV:1:1105:28693:17477 1:N:0:CTGGAGTA+AACCGAAC
GTCAGCATGTGAGCTTTGGAGTGAAATCTCTTGTCTTAAGGAATAAAGGAAAAAGATTCCGTCGGAGGCTCGGTGCTCTACAGGTTCAACCTTTGTACTCTATTATTGCCTCACATTCCATCTCTTGTGAAAATATATTTGTTTGGCTTTTCTGCAGGTTGTTTGCCAGGACTTTCCATGACCTCCACTAGAAAACACAATAAACTTTTTGGAAGCTGGACAACTATCTTCCTTTTTCAGACACAGTGAAC
+
AA1A1CFDFF3FDFDABGBGFABGFHFFHHFHGFFAAG3D110BF1ADAGHHHGGGF1FHFAAEFEE?ACGEG///B@FHFHHH@F11210B1F1FFDGGHFEF@FFFF1BF1F>GED22B>B1GFDEE2B11B1F2FHHG2FFCF1FFB<GG212F0FFG//@GFFGHH?/FCH1?D1?F<<G1>F0>0C<FF00.<<.<=D0<D<GHHGC/<:.;G/.::G;CGHHHE000;09;9;CB/BFFF90090
@M03495:530:000000000-LYBTV:1:1105:24516:17484 1:N:0:CTGGAGTA+AACCGAAC
GTCAGCATGTGAGCTTTGGAGGGCAAGAAGTGGTTGTGACTGGTTTATCAACGGCAAAATATAGATCGGAAGAGCACACGTCTGAACTCCAGTCACCTGGAGTAATCTCGTATGCCGTCTTCTGCTTGAAAAAAAAAAAAAACAAATATCCTTAGTTACTATTAGGTGGTTAGATACTCGGTGTATTGTCTCTATACTAGACTGAGAGCATCGTGCAGCTCATGATGCGTCACATGGTCAGACTCGTCGAG
+
CBCBCFFFFFFFGGGGGGGGGGGGGGGHHHHHHFGGGGHHHHHHGHHHHHHHGGGGGHHHHHHHHHHHGGGGHGHHHHHGHHHGHHHHHHHGHHHHHHHHHHHHHHBHHHGGHHHHGGGHGHGHHHHHEGHHHGFGGC>->-....111111110:111111111110...1.111110.....011111111111:C1101100010.000.....10/0::111<1-.<<.::0/111<1::0.:.---
@M03495:530:000000000-LYBTV:1:1105:28519:17491 1:N:0:CTGGAGTA+AACCGAAC
GTCAGCATGTGAGCTTTGGAGTGAAATCTCTTGTCTTAAGGAATAAAGGAAAAAGATTCCGTCGGAGGCTCGGTGCTCTACAGGTTCAACCTTTGTACTCTATTATTGCCTCACATTCCATCTCTTGTGAAAATATATTTGATTGGCTTTTCTGCAGGTTGTTTGCCAGGACTTTCCAAGACCTCCACTAGAAAACACAATAAACTTTTTGGAAGCTGGACAACTATCTTCATTTTTCAGAAACAGTGAAC
+
BBBBBFFFFFFFGGFGGGGGGGHGHHHHHHHHHHHHHHGHHFCGHHFHHHHHHHGGHHHHHHFGGGGGGHGGG?EEHHHHHHHHHHHHHHCGHHHHHHHHHHHHHHGHGHHHHGHHHHHHHFHHGHHHHHHHHHHHHHFHGDDGHHBGHHHHHHGHBFGHHFHHHGHHFHGHHHHGGHDGCHHHHHGHHHHHHGHGFGGEG<<GGHHHH0<-CG/CGHGHHHHHHHHFHHFGGGGGGGGGBB/BGG0;;C0
@M03495:530:000000000-LYBTV:1:1105:13117:17495 1:N:0:CTGGAGTA+AACCGAAC
GTCAGCATGTGAGCTTTGGTTTATCAACGGCAAAATATAGATCGGAAGAGCACACGTCTGAACTCCAGTCACCTGGAGTAATCTCGTATGCCGTCTTCTGCTTGAAAAAAAATAAAAAAAAAAAAAATAATGAAGTTACTATGAGTAATAAATCACAATAGTGCATGATCAACAAAATCAATATAGAAATGAGAATTTATGTATAAATGCTTAAATAGTGTAATAAAGCGAGTTCAGAGCTATCATAGGCT
+
BBBBBFFFFFFFGGGGGGGFGGBGFE5AEA22EAAAGFAGD552AAFEGHFFHEGE1ABF5FHFHGFAGDGFHHBEGHH3G55FFGGAGH@BEGGFFDGHHF3B1@3?0///03BBFHGGCBD?<-<01<100000<00000000=000000000/0:000000000000;0/<...0/000000000;00000000000000000000000;00;9//////9/////..--.//9//////////////
@M03495:530:000000000-LYBTV:1:1105:24451:17502 1:N:0:CTGGAGTA+AACCGAAC
GTCAGCATGTGAGCTTTGGTCCAGCCTGAGTCCTCTGGTTTATCAACGGCAAAATATAGATCGGAAGAGCACACGTCTGAACTCCAGTCACCTGGAGTAATCTCGTATGCCGTCTTCTGCTTGAAAAAAAAAAAAATAAAATATCGAAATGCAGCATAAGACTCAAGCACGGACGGAGTGAGTTCAGTCGGCGACTTCACTCCAAAAGCAGAAGGTACACGGATATTCACATAATAGGAAGACTGGTCAAT
+
BBBBBFFFFFFBGGGGGGGGGGHHHGHHGHHGFHHHHFFGHHDHHHHGGGGGHHHHHHHHHHHGGGGHHGHHHHGHHHGHHHHHHHHHHH3FGHHHHFHHH4BGFGEF3GHGEEHEHHGHHGH0EFHHGC/B//</011<1<11<.<0<.0=00/.0000=0000<<0//------....00;9;00;0A?-;-:;9;9///.///././////./////.--9./;//////9////:/.:/9/.9////
@M03495:530:000000000-LYBTV:1:1105:5464:17513 1:N:0:CTGGAGTA+AACCGAAC
GTCAGCATGTGAGCTTTGGAGTGAAATCTCTTGTCTTAAGGAATAAAGGAAAAAGATTCCGTCGGAGGCTCGGTGCTCTACAGGTTCAACCTTTGTACTCTATTATTGCCTCACATTCCATCTCTTGTGAAAATATATTTGATTGGCTTTTCTGCAGGTTGTTTGCCAGGACTTTCCAAGACCTCCACTAGAAAACACAATAAACTTTTTGGAAGCTGGACAACTATCTTCATTTTTCAGAAACAGTGAAC
+
BAABBFFFFFFFGGGGFGGFGGHHHHHHHHHHHHFHHHGFHFHFHHHGHFHHHHEGHHHFHCGEGGGEGHGGGGGGFFGHHGHHHHHHHHHFE3BFGHBGHHHGHGHHGBGHHHGHHFHHHHFGHFGGHHHHHGHGHHHHHHGHHFHFEFGHGHHFFEGHGDAG2>FGHF?FGFDGGFGHFGHHHFFHGGHFFFFGHFA<DFDDDDGHBGCCBHB.C:/:CGHACCGH00BB0CFGBBF0;0;C/F;B900
@M03495:530:000000000-LYBTV:1:1105:23439:17514 1:N:0:CTGGAGTA+AACCGAAC
GTCAGCATGTGAGCTTTGGACGACAGAAGGAGCAAGATAACGACCACAGGGAGGGTGGTTTATCAACGGCAAAATATAGATCGGAAGAGCACACGCTGAACTCCAGTCACCTGGAGTAATCTCGTATGCCGTCTTCTGCTTGAAAAAAAAAAAAGAAAAGACAGTAACTAAAGGCAATATCGTGGGAATAATAGAGTTACATACATTGCACAAATACGACAGGCTAGTGTCCTGACTACTACTCTCAGCGA
+
CBCCCFFFFFFFGGGGGGGGGGGGGGHHHHGHHHHHHHHHHGFGGGHHHHGGGGGBFGEGHHHHHHHGGGGGHHHHHHHHHHHGGGGHHHHFHHGGGGGHHHHHFHHHHHHHHHHHHHHG>GHHGGHHHHCDGHGHHGHFHHFGGHHGGG-:-;.9.;//.///0000000000...0000./..9.0/;0000000090090;09000000/.00;..;--.;.0.00;:0900:00/0000000;00;-
@M03495:530:000000000-LYBTV:1:1105:14833:17527 1:N:0:CTGGAGTA+AACCGAAC
GTCAGCATGTGAGCTTTGGAGTGAAATCTCTTGTCTTAAGGAATAAAGGAAAAAGATTCCGTCGGAGGCTCGGTGCTCTACAGGTTCAACCTTTGTACTCTATTATTGCCTCACATTCCATCTCTTGTGAAAATATATTTGATTGGCTTTTCTGCAGGTTGTTTGCCAGGACTTTCCAAGACCTCCACTAGAAAACACAATAAACTTTTTGGAAGCTGGACAACTATCTTCATTTTTCAGAAACAGTGAAC
+
CBCCDFFFFFFFGGGGGGGGGGHHHHHHHHHHHHHHHHHHHGGGHHHHHHHHHHGGHIHIHHHGGGGGGHHGGGGGHHHHHHHHHHHHHHHGHHHHHHHHHHHHHHHHHHHHHHHHHHHGGHHHHHHHHHHFHHHHHHHHHFHHHCHHHHHHHHHHGHHHHGHHHHHHHHHGHHHHHHHHHGHHHHHHHHHGHHHHHAGCHHDGHHHHHHGGBHFHHHGHHGHHHHGGHGGGGGGGGGGGGFGGGG;CCF0
@M03495:530:000000000-LYBTV:1:1105:11665:17563 1:N:0:CTGGAGTA+AACCGAAC
GTCAGCATGTGAGCTTTGGAATTAGCTGGTTTATCAACGGCAAAATATAGATCGGAAGAGCACACGTCTGAACTCCAGTCACCTGGAGTAATCTCGTATGCCGTCTTCTGCTTGAAAAAAAAAAAAAAGCGTTGACCAACAGTAAAGTTGAAATATGTAGAACTCACGATTAGTATATGAAAGGGTAAAAACCAACATCATTACCAAGTGATAGAGTGCAACGATTAGAGATGAATAGAGCAAGTGTCGCC
+
BBCCCFFFFFFFGGGGGGGGGGHHHGHHHHHHHHHHHHGGGEEGHHHHHHHHHHGFGGHHHHHHHGHHHGHHHHHHHHHHHHHGHHHHHHBGBGGGFGGHHHGGGHGHHHHHHHGGGHHGG/BD/<<//0.<.-.111.../0000=0000=00000000000000/.....0<000::0000..://0;0...9../00;00000:.0;000///://///-.9.;/;B9///////;/////////...
@M03495:530:000000000-LYBTV:1:1105:7684:17589 1:N:0:CTGGAGTA+AACCGAAC
GTCAGCATGTGAGCTTTGGTCCAACCTGAGTCCTGGTTTATCAACGGCAAAATATAGATCGGAAGAGCACACGTCTGAACTCCAGTCACCTGGAGTAATCTCGTATGCCGTCTTCTGCTTGAAAAAAAAAATTCTTCAGGGTCCGTTCACCTGCATTAGGTCAGGTCAGCCCAGGCCTCAGGCCCTTAACGGTGGCCCTGCTACCTTTGGTCACCTCAGGCCTCAAGACAAGTATCCTGCAGATGTCTGGT
+
A>AAAFFFFFFFGGGGFGGEFGHHHEFHBGHHHHHHHHHHHDAFGGEGEEFGHFHGFGFHFEGGGGAGHHHFEGHHGHHHHHHHHHGHHG3?EHHFEFDFG4??EHHHGGEEHGHFHFHFBHHHDHG/<//0<1@21?D10?0G?F1FFFHG00<F<FB<<1<G/=CCCB/A..C.CG.:C/C;CE//:;.:;.;A....C/00;0;F0/9;0;;0;////.9./99/.B..//9;////;F/B//9///;
@M03495:530:000000000-LYBTV:1:1105:24618:17597 1:N:0:CTGGAGTA+AACCGAAC
GTCAGCATGTGAGCTTTGGAGTGAAATCTCTTGTCTTAAGGAATAAAGGAAAAAGATTCCGTCGGAGGCTCGGTGCTCTACAGGTTCAACCTTTGTACTCTATTATTGCCTCACATTCCATCTCTTGTGAAAATATATTTGATTGGCTTTTCTGCAGGTTGTTTGCCAGGACTTTCCAAGACCTCCACTAGAAAACACAATAAACTTTTTGGAAGCTGGACAACTATCTTCATTTTTCAGAAACAGTGAAC
+
CCCCDFFFFFFFGGGGGGGGGGHHHHHHHHHHHHHHHHHHHFFFHHHHHHHHHHGGHHIIHIHGGGGGGHHGGGGGHHHHHHHHHHHHHHHGHHHHHHHHHHHHHHHHHHHHHHHHHHHHHHHHHHHHHFHHGHHHHHHHHHHHHHHHHHHHHHHHHHHHHGHHHHHHHHHHHHGHHGHHGHHHHHHHHHH1GHHHEGHGHFHFHHHHHHGGFGHHHHHGHHHHGHHFHHGGGGGGGGGBCFGF/C<FCB0
@M03495:530:000000000-LYBTV:1:1105:17597:17601 1:N:0:CTGGAGTA+AACCGAAC
GTCAGCATGTGAGCTTTGGAGTGAAATCTCTTGTCTTAAGGAATAAAGGAAAAAGATTCCGTCGGAGGCTCGGTGCTCTACAGGTTCAACCTTTGTACTCTATTATTGCCTCACATTCCATCTCTTGTGAAAATATATTTGATTGGCTTTTCTGCAGGTTGTTTGCCAGGACTTTCCAAGACCTCCACTAGAAAACACAATAAACTTTTTGGAAGCTGGACAACTATCTTCATTTTTCAGAAACAGTGAAC
+
A?ABBFFFFFFFGGGGGGGGGGHHHHHHHHHHHHHHHHHHHHHHHHHHHHHHHHGGHHHHGGHGGGGGGHEGGEEGHHHHHGHHHGHHHFEBFHHGGHHHHHHHGHGHHHHHHHHHHHHHHHHGHHHHHFHHHHHHHHHHHHHHHHHHHHHGHHHHHHHHHFHHHHHHHHHHHHHGGHFHHHHHHHGHHHGDGFGG>CCEGD<GHHHHHHGDCGBEHHHHHGHGHGGHHHGGGGGGGGGFBBFFGGBF;B0
@M03495:530:000000000-LYBTV:1:1105:16877:17603 1:N:0:CTGGAGTA+AACCGAAC
GTCAGCATGTGAGCTTTGGTCCAGCCTGAGTCCTGGTTTATCAACGGCAAAATATAGATCGGAAGAGCACACGTCTGAACTCCAGTCACCTGGAGTAATCTCGTATGCCGTCTTCTGCTTGAAAAAAAAAAAAAAAGCAAACATTCTACATATATTAGACTAAATCACATGATACAGCAGTCAATCTGTGTCACATGTAGTAACACTACGCACACAATCAGCATAGTGCTATAACATAACATTGATATCGC
+
CCCDDFFFFFFFGGGGGGGGGGHHHGHHHHHHHHHHHHHHHHHHHGGGGGHHHHHHHHHHHGGGGHHHHHHHGGHHGHHHHHHHHHHHHHHHHHHGHHHFHHHGGHHHHGGGHGHHHHHHHHHHHHGGGCC<<><-.0</0..<00000=0000000000000000000000<00:00<.:00000<0000<000000000000000//.-9--...00000<000<0000000000<000000:0<00..
@M03495:530:000000000-LYBTV:1:1105:28331:17621 1:N:0:CTGGAGTA+AACCGAAC
GTCAGCATGTGAGCTTTGGAATAAATTCGTTGACGACAGAAGGAGCAAGATAACGACCACAGGGAGGGTGGTTTATCAACGGCAAAATATAGATCGGAAGAGCACACGTCTGAACTCCAGTCACCTGGAGTAATCTCGTATGCCGTCTTCTGCTTGAAAAAAAAAAAAACACAAGTCAGTCCACACTGTAAGATGTGTCACAGCAATCCTTCGACTTGGTGTCGCCACCTTCAATATGCCAGATCTATGAG
+
BABBBFFFFFFFGGGGGGGGGGHHHGHHGGHHHFGGGGGHHHFGHHHHGHHHHHGFFEEHGHGGGGGG>FEEFHHHHFFHGGGGGFHHGH4BBGEGGGGGHHHHHHHFFGGGHHHHHHHGHGFHGHHHFHCHDHFHDF?AGFFGGGCAFHGHHHH10CDFFGDGC-A--;.....0;00;;;90/.:0C0:/9//;////;//.9.;/9///..99:/9/.;/....;..////:;/////;.///////;
@M03495:530:000000000-LYBTV:1:1105:20015:17635 1:N:0:CTGGAGTA+AACCGAAC
GTCAGCATGTGAGCTTTGGTCCACCTGATCCTGGTTTATCAACGGCAAAATATAGATCGGAAGAGCACACGTCTGAACTCCAGTCACCTGGAGTAATCTCGTATGCCGTCTTCTGCTTGAAAAAAAAAAAAAAAAACACTAACATGATACGACGCTGTGTGATATGTGTGAGAATACATCTACATATGATACCAATATCACAAGTTGACTATCCTATGTACGTCTTTCATGAGATTACTCTCGAGGCACTA
+
CCCDDFFFFFFFGGGGGGGGGGHHHHHHHHHHHHHHHHHHHGHGGGGGHGHHGHHFHHHGGGGHGHHHHHGEGHGHGHHHHHHHHGHHHHGHHFHHHFHHHFGGHHHGEFGFFFFGHHHHHHHHGGGGC>/>>>-<...0/000000:0:...--:..<<.00000<00.00000<0000000000000000000<0000000.<00000000/<000000././.00000000000000<0.0.--.:/0
@M03495:530:000000000-LYBTV:1:1105:17834:17635 1:N:0:CTGGAGTA+AACCGAAC
GTCAGCATGTGAGCTTTGGTTTATCAACGGCAAAATATAGATAGGAAGAGCACACGTCTGAACTCCAGTCACCTGGAGTAATCTCGTATGCCGTCTTCTGCTTGAAAAAAAAAACTGAACATCAGTGCCCCGCTCCCCCCGCGTAATCTCGATCGTTTCAGACTAAAAAAAATAACATGAGGGTCAACTGCTCAACCACACGATCCTGATCTAGCCTGTGGTTGAGCGACGAGTATGACGACAGAGCTATG
+
AAABBFFFFFFFGGGGGFGGGGHHHHHHGGGGGC2FGHHHHG5BCGFFHHHHHHFGBFEFFHHHHHHHHHHHHGFF?GFFGGDGHFFGHF@FEFGFGHFFHGHH1F3GHFEEGC/23BF233B22322@2?///>//</>---<-..;00.0:::G.:/000:/;0;00---.000;0/00/.9:.///;;/9/;..9...--..9B/////:;B//9;/...;///9-9---9.//;/..---//////9
@M03495:530:000000000-LYBTV:1:1105:24533:17677 1:N:0:CTGGAGTA+AACCGAAC
GTCAGCATGTGAGCTTTGGACGACAGAAGGAGCAAGATAACGACCACAGGGAGGGTGGTTTATCAACGGCAAAATATAGATCGGAAGAGCACACGTCTGAACTCCAGTCACCTGGAGTAATCTCGTATGCCGTCTTCTGCTTGAAAAAAAAAAAAAAAGAAAAGAGCAAAGAATGAGTAGCCGACTGCTCGTACGAAAGAGTTAACAGTGGGCTCATTAGATTAGGTAGTAGGTGAAGTAGCGCAGTATTG
+
CBCDDFFFFFFFGGGGGGGGGGGGGGHHHHHHHHHHHHHHHGGGGGHHHHGEGFGEGGFGHHHHHHHGGGGGHHHHHHHHHHHGGGGHHHHHHHGHGHGHHHHHHHHHHHHHGHHHHGHHGHGHHGGHHHHGCGHGHHHHHHHFGHHHGGGG@-----...<</.//0/0//.010<<1110<-9-./:1.-..-....//11:1110:1/../.0<1:FF111011<00110101011111----<1111
@M03495:530:000000000-LYBTV:1:1105:12949:17680 1:N:0:CTGGAGTA+AACCGAAC
GTCAGCATGTGAGCTTTGGTTTATCAACGGCAAAATATAGATCGGAAGAGCACACGTCTGAACTCCAGTCACCTGGAGTAATCTCGTATGCCGTCTTCTGCTTGAAAAAAAAAACCAAAGATTGTAGACCCAGTACCCCCGAAAGACATCGATCGTACCTGCTTCCCACTAGCTTCTATTCCACAAAACACATGACTTGAGTCTTGTAATGAAGATTGTGATACCCACTACGATTCTACTAGCTGTGACAA
+
BAABBFFFFFFFGGGGFGGGGCFHFHHHGGGGGHHHGHHHHH5FEGGGHGHHHHHGEHGGHHHHHHHHHHHHHCGHEH@GGHEHFHGGHHBGCGGHFHHHHHHHE3@BGFEGGG///??2<222222>2<///<11<1?//-->.00011</<.-/...00./<0/:C../0/00;00000<;0/.....9.B;0/0090000000;0009;B000;000///////..//..9.///;///9//:///9;
@M03495:530:000000000-LYBTV:1:1105:4104:17686 1:N:0:CTGGAGTA+AACCGAAC
GTCAGCATGTGAGCTTTGGTCCAGCCTGAGTCCTCTGGTTTATCAACGGCAAAATATAGATCGGAAGAGCACACGTCTGAACTCCAGTCACCTGGAGTAATCTCGTATGCCGTCTTCTGCTTGAAAAAAAAAAAATAAAATACAATGACAACTCTAAATGAAGTGTAGTTAGTCACAATAATCAGCGATCCATACAGATGATACTCATAGCCCAACTTTCCGCTTCATTAACCAACTGTACGACGAGGCAT
+
ABBCCFFFFFFFGGGGGGGGGGHHHGHHHHHHHHHHHHGHHGHHHHHGGGGGHHHHHHHHHHHGGGGHHHHHHHGHHHGHHHHHHHHHHHGGHHHFHHHHFFHHHGGHHHHGGGHGGHHHHHHHHHHHGGGGC><0??1111111>11111.1111111111=1011111111111100101110:.-...011/::11<B1:110<1<100/9../1111.....<11:1100..//111...-----.<
@M03495:530:000000000-LYBTV:1:1105:11977:17696 1:N:0:CTGGAGTA+AACCGAAC
GTCAGCATGTGAGCTTTGGAGTGAAATCTCTTGTCTTAAGGAATAAAGGAAAAAGATTCCGTCTGAGGCTCGGTGCTCTACAGGTTCAACCTTTGTACTCTATTATTGCCTCACATTCCATCTCTTGTGAAAATATATTTGATTGGCTTTTCTGCAGGTTGTTTGCCAGGACTTTCCAAGACCTCCACTAGAAAACACAATAAACTTTTTGGAAGCTGGACAACTATCTTCATTTTTCAGAAACAGTGAAC
+
A1>AAC@D1DFF11FGGFG1FFAAG3FBAADGF1F3FGHFF1AFFGB11F0GFCEGF1AHGEG0BFF/FGF/E/A/B1FEFDGCG11FGH0F1GBG2BDGHFF@2FB11GGHFHFGHFGFHHFHGHHFEDB11B>GEHHHHFHHF0BFGBGHHHGHHEGHGCGHGGFHGHGHHHHHHGGFFHHHFFGHGGG1FGHHGFGFHHFBFGHHHHGGF0G.GHCCGFHFFFHGGCFFFF;GGFBBG0FFFF0BC00
@M03495:530:000000000-LYBTV:1:1105:17628:17724 1:N:0:CTGGAGTA+AACCGAAC
GTCAGCATGTGAGCTTTGGAGTGAAATCTCTTGTCTTAAGGAATAAAGGAAAAAGATTCCGTCGGAGGCTCGGTGCTCTACAGGTTCAACCTTTGTACTCTATTATTGCCTCACATTCCATCTCTTGTGAAAATATATTTGATTGGCTTTTCTGCAGGTTGTTTGCCAGGACTTTCCAAGACCTCCACTAGAAAACACAATAAACTTTTTGGAAGCTGGACAACTATCTTCATTTTTCAGAAACAGTGAAC
+
A>AABFFFFFFFGGGFGFEGFGGHHHHHGHHFDFHHHHFHGHFHHHHHGHHHHHGGHHHGHGHGGGGGGHHGC1?EGHHHHHHHFGGHHFHHHHHHHHHGFHHHGHGHHHHHHHFHEHHFHHEFHHHHHHGHHHHHHHHHGHHF10BCGHHGHHFHCCFGGBGHHGFHHGHGHFHFHHBGAGEFCGHHHHHHHFGHFCGGHHDGFFHHHED@/0/CGHHHHGHHFHHFHGFGGGFFFFGGB;BFGF0BFB0
@M03495:530:000000000-LYBTV:1:1105:14271:17730 1:N:0:CTGGAGTA+AACCGAAC
GTCAGCATGTGAGCTTTGGAGTGAAATCTCTTGTCTTAAGGAATAAAGGAAAAAGATTCCGTCGGAGGCTCGGTGCTCTACAGGTTCAACCTTTGTACTCTATTATTGCCTCACATTCCATCTCTTGTGAAAATATATTTGATTGGCTTTTCTGCAGGTTGTTTGCCAGGACTTTCCAAGACCTCCACTAGAAAACACAATAAACTTTTTGGAAGCTGGACAACTATCTTCATTTTTCAGAAACAGTGAAC
+
BBBBBFFFFFFFGGGGGGGGGGHHHHHHHHHHHHGHHHHHHFFGHHHHHHHHGHGGHHHHHHHGGGGGGHHGGEEGHHHHHHHHHHGHHHHGHHHHHHHHHGHHHHHHHHHHHHHGHHHHHHHHHHHHHHHFHHHHHHHHHEFHHGFHHHHHHHHHHHHHHGHHHGHHHHHHHHHHHHGHGHHHHHGHHHHFFGHHH<CCGFGDGHHHHHGGFGFHFHHFHFHHHHHHFCFGGFFGGGGFG0FFFF;C9F0
@M03495:530:000000000-LYBTV:1:1105:16764:17774 1:N:0:CTGGAGTA+AACCGAAC
GTCAGCATGTGAGCTTTGGACTCCTGACTGGTTTATCAACGGCAAAATATAGATCGGAAGAGCACACGTCTGAACTCCAGTCACCTGGAGTAATCTCGTATGCCGTCTTCTGCTTGAAAAAAAAAAAAAAGAACATAAAAGTGGAGGACGCGCTGTTTAGTCAAGAATGTTATGTATACAGAGTTAATGAGATGTAGATGTTGTGCTGTGGATAGACAGTCACTAAGATTAATTAGTCACGAACGACAGAT
+
CCCDEFFFFFFFGGGGGGGGGGHHHHHHHHHHHHHHHHHHGEGGGHHHHHHHHHHHGGGGHHHHHHHGHHHGHHHHHHHHHHHHHHHHHHFGGHGHHHGGHHHHGGGHGHHHHHHHHHHHHGGGGG<<</.>00<111111<111....----<-.<111111100/01111<111111111/111111111<<111111111/.1111//0010101/0001::0001<111110<<11...-<.---/1
@M03495:530:000000000-LYBTV:1:1105:28767:17775 1:N:0:CTGGAGTA+AACCGAAC
GTCAGCATGTGAGCTTTGGAGTGAAATCTCTTGTCTTAAGGAATAAAGGAAAAAGATTCCGTCGGAGGCTCGGTGCTCTACAGGTTCAACCTTTGTACTCTATTATTGCCTCACATTCCATCTCTTGTGAAAATATATTTGATTGGCTTTTCTGCAGGTTGTTTGCCAGGACTTTCCAAGACCTCCACTAGAAAACACAATAAACTTTTTGGAAGCTGGACAACTATCTTCATTTTTCAGAAACAGTGAAC
+
BBCCBFFFFFFFGGGGGGGGGGHHHHHHHHHHHHHHHHHHGGGHHHHHGHHHGHGGHIIHHHHGGGGGGHHGGEEGHHHHHHHHHHHHHHFFFHHHHHHHHHHHHHHHHHHHHHHHHHHHHHHHHHHHHGHHHHHHHHHHHEHHHHHHGHHHHGHGHHHHHFHHGHHHGHGHHHHHGHGHAGHFHGHFHFHHGGHHFGHFGFDGHHHFHHGGFHGGHHFHHHGHHHHHHHFFFGGGGGGFFBCFGFFCCF0
@M03495:530:000000000-LYBTV:1:1105:9642:17775 1:N:0:CTGGAGTA+AACCGAAC
GTCAGCATGTGAGCTTTGGAATTAGTAAATTCGTTGACGACAGAAGGAGCAAGATAACGACCACAGGGAGGGTGGTTTATCAACGGCAAAATATAGATCGGAAGAGCACACGTCTGAACTCCAGTCACCTGGAGTAATCTCGTATGCCGTCTTCTGCTTGAAAAAAAAAAAAAAAAGAAAAAGTGAAAACACAGCAGTAGTTAAAACGTCGACAATCTGATGAATTAGTGACACATAGAGCGACAAAAATA
+
CCCCCFFFFFFFGGGGGGGGGGHHHHHHHHHHGHHHHHGGGGGHHHHHHHHHHHHHHHGGGGGHHHHGFGGGEGGGGHHHHHHHGGGGGHHFGHHHHHHHGGGGHHHHHHHGHHHGHHHHHHHHHHHGHHHHHHGHHDFHHHGGHHHHGFGHGHHHHHHHG<DHHGGGEG------.9.//..000000/...../.0000000000-..<--.-000:00000:000000000<00<0<0-----/.9.0
@M03495:530:000000000-LYBTV:1:1105:6021:17787 1:N:0:CTGGAGTA+AACCGAAC
GTCAGCATGTGAGCTTTGGACTGGTTTATCAACGGAAAATATAGATCGGAAGAGCACACGTCTGAACTCCAGTCACCTGGAGTAATCTCGTATGCCGTCTTCTGCTTGAAAAAAAAAAACTAAAATAACGTAACACAGAAAATCCTAGATTTCGATGATGCACTAATAAATAATCAATATAGTAATGAATCTACTCGAACTGCTACTCTGACCAGATAACATGATCTCACATGTGATAGACAGATCGAATC
+
CBCCDFFFFFFFGGGGGGGGGGHHHHHHHHHHHGGEGGHHHGGHHHHHGGGGHHHHHHHGFHHGHHHHHHHHHHHHHHHHHHHHHGFHHHFEGHHHGGGHGHHGHHHHHHHHHGGGG<//222@22222/20=/11/0?1=011111111>110.1111<11110<0000<00=00000=00=000:0000;00;0.:/..00000000000/9..0000;0000009000000;0000000//00../0.
@M03495:530:000000000-LYBTV:1:1105:29244:17797 1:N:0:CTGGAGTA+AACCGAAC
GTCAGCATGTGAGCTTTGGTCCACCTGATCCTGGTTTATCAACGGCAAAATATAGATCGGAAGAGCACACGTCTGAACTCCAGTCACCTGGAGTAATCTCGTATGCCGTCTTCTGCTTGAAAAAAAAAAAAAAAAAAAAATATCTACACACAGATCAGTCCACACACTCTCAGCTCCAGCCTCTATATATCAGGACAACTCACCTACACTCGCGAGTCACGGTACGAGTCACCTGCAACATCTATTAGTAC
+
BABCCFFFFFFFGGGGGGGGGGGHHHHHHHHHHH4GGHHHHFGGGGGGHHHGHFHHHHHGGGGHHHHHGHGAGGGFHHHHHHHHHHHHHHCEFGHHG4GGHFGHHHGGEEFGFHHFHHGEFGHHGG@/@///-@-----:.0111111/0...01000:10100...//1001010000/.//001111111100./..0000.00/0/1/.--9--/11........./1100/./00./0111111:11
@M03495:530:000000000-LYBTV:1:1105:6557:17800 1:N:0:CTGGAGTA+AACCGAAC
GTCAGCATGTGAGCTTTGGTTTATCAACGGCAAAATATAGATCGGAAGAGCACACGTCTGAACTCCAGTCACCTGGAGTAATCTCGTATGCCGTCTTCTGCTTGAAAAAAAAAAAAACAATAATGGGGTGGGAGCCGCCATCCGCAAGGCAAGGGGCAGGAGGGTACTGTGATGGAAGCTAAACAGCGTCATAGTATCTAGCATTCTATCTTGAGTTGGTGAAGCATCTCATACGAAGCCAACAACACGTA
+
CCCCDFFFFFFFGGGGGGGGGGHHHHHHGGGGGHHHHHHHHGHHGGGGHHHHHHHGHHHGHHHHHHHHHHHHHHHHFHHHHHFHHHGGHHDFFGGHGHHHHHHHFHHHHGGGCB/>/</=1111110/<---><..----.0<.<-:<......<<--.<...-</00:0:0000/0/.0000:0/.<<...:000:000<00<00:000<00<00000.<00:000:000000<...-./<..9...../
@M03495:530:000000000-LYBTV:1:1105:2231:17807 1:N:0:CTGGAGTA+AACCGAAC
GTCAGCATGTGAGCTTTGGAATTAGTAAATTCGTTGACGACAGAAGGAGCAAGATAACGACCACAGGGAGGGTGGTTTATCAACGGCAAAATATAGATCGGAAGAGCACACGTCTGAACTCCAGTCACCTGGAGTAATCTCGTATGCCGTCTTCTGCTTGAAAAAAAAAACCACATCAACACCAAAACTCTATAATTACAGCGTCTCACTATCTACAACACGTTGTCTAAACTGTTACGTTAATCTTCTGT
+
BABCCFFFFFFFGGGGGGGGGGHHHHGHHHHHGGHHHHGGGGGHGHGHHHHHHHHHHHGGGGGHHHHGFGGGEGGGGHHHHHHHGGGGGHBBFGHHHHHHGGGGHHHHHHGGHHHGHHHHGHHHHHHHHHHHHHGHHHHHHHGGHHHHGGGHGHHHHHHHGGHHHCG@CC....:00:0C0.9:..;.0000009;000900-.:.//9////////9/......9////////////.///.////////
@M03495:530:000000000-LYBTV:1:1105:13272:17847 1:N:0:CTGGAGTA+AACCGAAC
GTCAGCATGTGGCTTTGGTCCAGCCTGAGTCCTGGTTTATCAACGGCAAAATATAGATCGGAAGAGCACACGTCTGAACTCCAGTCACCTGGAGTAATCTCGTATGCCGTCTTCTGCTTGAAAAAAAAAAAAAAACTACAACACAAATACTAACGACTTCACGAGTTCTCAGTTATCTCGTACAGCGGTCTACCATTAACCCACCTCAAAGCACATAGTGGCGCTACAAATGCGGCGTAATGCACAATACG
+
CCCCCFFFFFFFGGGGGGGGGGHHGHHHHHHHHHHHHHHHHHGHGGGGGHHHHHHHHHHHGEFGHHHHHHHGHHHGHHHHHHHHHHHHHHFFGGGGHF4GHHFEHHHHGAFHGHHHHHHHHHHHHGGGG//@/-->110000.....00<0=00..-..;00..-..0000000;;00;.....00--.-.9000000:00.....90090/0/:00000..-.--9;00000.-----..000009000.
@M03495:530:000000000-LYBTV:1:1105:22347:17856 1:N:0:CTGGAGTA+AACCGAAC
GTCAGCATGTGAGCTTTGGAGTGAAATCTCTTGTCTTAAGGAATAAAGGAAAAAGATTCCGTCGGAGGCTCGGTGCTCTACAGGTTCAACCTTTGTACTCTATTATTGCCTCACATTCCATCTCTTGTGAAAATATATTTGATTGGCTTTTCTGCAGGTTGTTTGCCAGGACTTTCCAAGACCTCCACTAGAAAACACAATAAACTTTTTGGAAGCTGGACAACTATCTTCATTTTTCAGAAACAGTGAAC
+
BABCDFFFFFFFGGGGGGGGGGHHHHHHHHHHHHHHHHHHHEBFGHHGHHHHHHGGHIHHHHHGGGGGGHHGGEEGHHHHHHHHHHHHHHFFGHHGHHHHHHHHHHGHHHHHHHHHHHGHHHHHHHHHHHHHHFHHHHHHGGHHHHGHHHHHHHHHHHHHHEHHHHHHHHHHGHHHHHHHGHHHHHHHHHH1FGGHGGEGHGHHHHHHHG@EGCGCGHH.CCGEHHHHHHGGGGFGGFGFBBFFGGFGFF0
@M03495:530:000000000-LYBTV:1:1105:6708:17866 1:N:0:CTGGAGTA+AACCGAAC
GTCAGCATGTGAGCTTTGGACTCCTGACTGGTTTATCAACGGCAAAATATAGATCGGAAGAGCACACGTCTGAACTCCAGTCACCTGGAGTAATCTCGTATGCCGTCTTCTGCTTGAAAAAAAAAAAAAAAAATAATAACGTAAAATCTAGAATATCAATGACACACAAACAGTAATAGTACACATGACACATGGCGAACTAAAACTAAACTAACTCTACATTATCAGACGACCCATCAACACTAGACTTT
+
BBCCBFFFFFFFGGGGGGGGGGHHHHHHHHHHHHHHHGHHGFGGGHHHHHHHHHHHGGGGHHHHGHHGHHHGHHHHHHHHHHHHHHHHEGBBFFEHHHGGHHHHGGGHGGHHHHGHGHHHHEFGCDB/><<--.000000./...<=000000<000000000<0/.;9..:/000000:0;00;000:00/00/.9---900000000000000:00000000;00000-----.//00/0.0/00:000
@M03495:530:000000000-LYBTV:1:1105:4873:17875 1:N:0:CTGGAGTA+AACCGAAC
GTCAGCATGTGAGCTTTGGAGTGAAATCTCTTGTCTTAAGGAATAAAGGAAAAAGATTCCGTCGGAGGCTCGGTGCTCTACAGGTTCAACCTTTGTACTCTATTATTGCCTCACATTCCATCTCTTGTGAAAATATATTTGATTGGCTTTTCTGCAGGTTGTTTGCCAGGACTTTCCAAGACCTCCACTAGAAAACACAATAAACTTTTTGGAAGCTGGACAACTATCTTCATTTTTCAGAAACAGTGAAC
+
BACCCFFFFFFFGGGGGGGGGGHHHHHHHHHHHHHHHHHHHHFHHHHHHHHHHHGGHHHHHGHGGGGGGHHGGEEGFHHHHHHHHHHHHHHFGHHHHHHHHHHHGHHHHHHHGHHHHHHHHFHHHHHHHFHHHHHHHGHHHFFHHHHHHHHGHHGHHHHHHGHHHHHHGHHHHHHHHGHFHHHHHHFHHHHBGHHHGGHGGHDGHHHHHFGCGHHHFHGGHHHGHHHFHHGGGGGGF/FBFFFGGF;FBC0
@M03495:530:000000000-LYBTV:1:1105:26967:17877 1:N:0:CTGGAGTA+AACCGAAC
GTCAGCATGTGAGCTTTGGTCCGCCTGGTTTATCAACGGCAAAATATAGATCGGAAGAGCACACGTCTGAACTCCAGTCACCTGGAGTAAACTCGTATGCCGTCTTCTGCTTGAAAAAAAAAAAAAGAAACGCTAAATCCATTGACAAGCCTGTCACCCTATTAAGTATGTCAAAGTAAGCAGTCTTAGTTGAATATCAAAGCAAAAACATCTGCAGGCTCTAGGCGAGTTGGACTCAACAGCAACAGGTT
+
BBBBBFFFFFFDGGFFFFEAGGGGGGHHFFGGGHHGHGGGGGFGHHHHHHHHHGGGEFCHFHHHGHHHGGHHHHFFHHHHHHHFHGHBFF44B@EBEBFFHE>EHGHHFGHF3CGFHHFFG@/</>//00>.-..<11>/00<00<0=...<.0/000.;/00000;000000000;0C090/0/000009900;000;0009////9..00000;/..9;/;///----.////////./.:......;/
@M03495:530:000000000-LYBTV:1:1105:27191:17886 1:N:0:CTGGAGTA+AACCGAAC
GTCAGCATGTGAGCTTTGGTCCAGCCTGAGTCCTGGTTTATCAACGGCAAAATATAGATCGGAAGAGCACACGTCTGAACTCCAGTCACCCGGAGTAATCTCGTATGCCGTCTTCTGCTTGAAAAAAAAACAAGGCGCTGGTGCCGCCAGACTACAGCGTGGGGGCTGCGAGGAGGCGTGTGTAGTAGAGGCGACTGTTATGATCCGCCAAATGAGTAAACCACATCTGTGCAAGCCAGATTCTCTGCAGC
+
A>AAA4DFFFFFGFGGGGGGGFF4FFHHGHDGH5AFBGEGH55DCFGGGGGHHEDGGHDHHG11A1GCGFHAEBFBFBDEDFHF3GGHGF1/>/EEGHHB4@F?AGFFDEG?E?4B44GH30B3?0/>/////</////<-<<1F@----../0/<00-..::-9?-;.-----.9.9.9.;9//9/9/9..---;.;;//;/B//..9--.////9/////...///;;B/99/...;./9///9/////
@M03495:530:000000000-LYBTV:1:1105:15446:17892 1:N:0:CTGGAGTA+AACCGAAC
GTCAGCATGTGAGCTTTGGAGTGAAATCTCTTGTCTTAAGGAATAAAGGAAAAAGATTCCGTCGGAGGCTCGGTGCTCTACAGGTTCAACCTTTGTACTCTATTATTGCCTCACATTCCATCTCTTGTGAAAATATATTTGATTGGCTTTTCTGCAGGTTGTTTGCCAGGACTTTCCAAGACCTCCACTAGAAAACACAATAAACTTTTTGGAAGCTGGACAACTATCTTCATTTTTCAGAAACAGTGAAC
+
CBCDCFFFFFFFGGGGGGGGGGHHHHHHHHHHHHHHHHHHHGGGHHHHHHHHHHGGHIHHGHHGGGGGGHHGGGGGHHHHHHHHHHHHHHHGHHHHHHHHHHHHHHHHHHHHHHHHHHHHHHHHHHHHHHHGHHHHHHHHHHHHHGHHHHHHHHHHHHHHHFHHHGHHHHHHHHHHHGHHHHHHHHHHHHHFGHHHHFEGHHDGHHHHHHGCCGFHHHHHHHGHHGHHGHGGFGGGGGGGFBFGFGCFFG0
@M03495:530:000000000-LYBTV:1:1105:2619:17895 1:N:0:CTGGAGTA+AACCGAAC
GTCAGCATGTGAGCTTTGGAATTAGTAAATTCGTTGACGACAGAAGGAGCAAGATAACGACCACAGGGAGGGTGGTTTATCAACGGCAAAATATAGATCGGAAGAGCACACGTCTGAACTCCAGTCACCTGGAGTAATCTCGTATGCCGTCTTCTGCTTGAAAAAAAAAAAAACATCTGAAGTAAGTAGAAAATAGTGTCACACCTCCACTTGAAGGTAATCAGAGTGCTTGCAGATTGCGCTGAAACTAC
+
ABBBBFFFFFFFGGGGGGFGGGHHHHHHGHHHGGHHHHGGGGEHHHHGHHHHHHHGHHGGGGGHHHGGFGGGFGGEEHHHHHHHGGGGGHCBGHHHGFHHGGGGGHHHHHHGGHHGHHHHHHHEHHHHHHHGFG@GGFGBDHEGHHEBDECFAHGHHGHHGHHHFF??C-;--;.00000=00000;;0000/00/9/;///9/./...9//////////////////////.///9///.---.//////
@M03495:530:000000000-LYBTV:1:1105:25442:17903 1:N:0:CTGGAGTA+AACCGAAC
GTCAGCATGTGAGCTTTGGTCCGCCTGGTTTATCAACGGCAAAATATAGATCGGAAGAGCACACGTCTGAACTCCAGTCACCTGGAGTAATCTCGTATGCCGTCTTCTGCTTGAAAAAAAAAAAAAAAAAGTAAAGTAATGGATGGATAAGACGTCGAGTGAAGCGAACAGGAAGAATAGCGCACAAATAGCTCACAACAGAGTCCAATAGATGATAGATGTACGGTCATGTACACTGCTCAAATGTCGAG
+
BABCCFFFFFFFGGGGGGGGGGGGGGHHHHHHHHHHHGGGGGFHGHHHHHHHHGGGGHHHHHHHGGHHGHHHHHHHHGHHHHHHHGHHHH44FGHFGHHHHGFGHGHHHHHHHGFHHHGGGDG></---<.00000==0000000./000000.;;---::0000-.---/../..:0:0;----9/.0:00000:00../:;00:0000000000:0:00:0:../.900;000000:;00000000:.-
@M03495:530:000000000-LYBTV:1:1105:7382:17916 1:N:0:CTGGAGTA+AACCGAAC
GTCAGCATGTGAGCTTTGGTCCAGCCTGAGTCCTCTGGTTTATCAACGGCAAAATATAGATCGGAAGAGCACACGTCTGAACTCCAGTCACCTGGAGTAATCTCGTATGCCGTCTTCTGCTTGAAAAAAAAAACTCACATCTCGTATGCCGGCCACTGATTGATATAATATATAATATTACAAGATATAGCAATCCGACTTAGCACAGACTCACATCGAGGATTGATACACTGAGAAATTGATGACTTCTC
+
A3AABFFFFFFFFFGGGFGGGGHCBFCHHHGEFFGHHGHDG3GBGHGE?EEGHHHHHHHHHGHD?FGHHGHFHHCCGGFBGHGHHFHGFGGGGEF2BBGF@4FGFFFFC4FCEEH/B4E4BGG0FBG0E</B?/1111?11?D<//?01<>->--./<00<0000000000=0000;000:000/:;000000:0/9;-9.;0;00://./99/009./.--/;.//9///9///9/:///;/9//;////
@M03495:530:000000000-LYBTV:1:1105:24668:17942 1:N:0:CTGGAGTA+AACCGAAA
GTCAGCATGTGAGCTTTGGTCCAGCCTGAGTCCTGGTTTATCAACGGCAAAATATAGATCGGAAGAGCACACGTCTGAACTCCAGTCACCTGGAGTAATCTCGTATGCCGTCTTCTGCTTGAAAAAAAAAAAAAAAAAATGACATATATAGAACACGTTTACTCATGACTGCACTAACCACTCATGCTGTACCACGACTGTCGTATGACTTAGTCGATCATTAGTACACTCACAGTGCATCGTGCCAGGCA
+
CBBCCFFFFFFFGGGGGGGGGGHHHGHHHHHHHHHHHHHHHHHHHGGGGGHHHHHHHHHHHGGGGHHHHHHHGGHHGHHHHHHHHHHHHHGGHHHHHHHFHHHGGHHHHGGGHGHHHHHHHHHHHHGGGCFA>/-<-<-.<:000000:00:00//..</.0000000000/000000.0.0/<:0000000000.-<.<00...//0000<000<B...0000<00000//00<0<0000<....00...
@M03495:530:000000000-LYBTV:1:1105:21988:17944 1:N:0:CTGGAGTA+AACCGAAC
GTCAGCATGTGAGCTTTGGATTAGTAAATTCGTTGACGACAGAAGGAGCAAGATAACGACCACAGGGAGGGTGGTTTATCAACGGCAAAATATAGATCGGAAGAGCACACGTCTGAACTCCAGTCACCTGGAGTAATCTCGTATGCCGTCTTCTGCTTGAAAAAAAAAAAAAAAAAAATACAGACAAGGAGAAAGACTAACAAGGATTTACATAATAGATAGAGTGATCGATAGTGCGAGTGTACATCATG
+
CBCCDFFFFFFFGGGGGGGGGGHHHHHHHHHGHHHHHGGGGGHHHHHHHHHHHHHHHGGGGGHHHHGGGGGFFGGGHHHHHHHGGGGGHHHHHHHHHHHGGGGHHHHHHHGGHHGHHHHHHHHHHHHHHHHHHHHHFFHHHGGHHHHGGGHGGHHHHHHHHHHHGGGGF-9-------.00000.//......00//:00000/..0000:0:<00:0000000000:0.....000-.-<.00<00000:
@M03495:530:000000000-LYBTV:1:1105:3783:17947 1:N:0:CTGGAGTA+AACCGAAC
GTCAGCATGTGAGCTTTGGAGTGAAATCTCTTGTCTTAAGGAATAAAGGAAAAAGATTCCGTCGGAGGCTCGGTGCTCTACAGGTTCAACCTTTGTACTCTATTATTGCCTCACATTCCATCTCTTGTGAAAATATATTTGATTGGCTTTTCTGCAGGTTGTTTGCCAGGACTTTCCAAGACCTCCACTAGAAAACACAATAAACTTTTTGGAAGCTGGACAACTATCTTCATTTTTCAGAAACAGTGAAC
+
AAABCFFFFFFFGGGGGGGGGGHHHGHHHGHHHGHHHHHHHF3FGHHHHFHHHHGGHHHHGGHGGGGGGHHGGEEGHHHHHHHHHHHHHHGFFHGHHHHHHHGHGHHHHHHHHHHGHHHHHHGHHHHFGGGHHHHHHHHHHHHHHGHHHHHGHHHHHGHHHDHHHGHHHGHGHHHHHHHHHHHHHHFHGHH<FGHHGGGEHHDDGHHHHHGGHHHHHGE:GFFHHHHHHHFFCGFGGFGFBFFGGGCCBF0
@M03495:530:000000000-LYBTV:1:1105:27311:17950 1:N:0:CTGGAGTA+AACCGAAC
GTCAGCATGTGAGCTTTGGAGTGAAATCTCTTGTCTTAAGGAATAAAGGAAAAAGATTCCGTCGGAGGCTCGGTGCTCTACAGGTTCAACCTTTGTACTCTATTATTGCCTCACATTCCATCTCTTGTGAAAATATATTTGATTGGCTTTTCTGCAGGTTGTTTGCCAGGAAGGTCGTGATTGCTGGAGCAGGTATGATATAATTCTAGGATTTGACAGATGAATAATTTACATATATATCTAACTTTGAT
+
DCCDDFFFFFFFGGGGGGGGGGHHHHHHHHHHHHHHHHHHHHGHHHHHHHHHHHGGHIIIHGHGGGGGGHHGGEFGHHGHHHHHHHHHHHGGHHHHHHHHHHHHHHHHHHHHHHHHGHHHHHHHHHHHHHFGHHHHHHHHHHHHHHGHHHHHHHGHGHHHHFHHHHHGFGCGHCGHGGGHGHHHHHHHGHHHEHHHGHHHGHDHGHHHGHFGHGHHGHHGHHH;CHGHHHHHGHGFGGGFGGFFFGFC;F0
@M03495:530:000000000-LYBTV:1:1105:18075:17952 1:N:0:CTGGAGTA+AACCGAAC
GTCAGCATGTGAGCTTTGGAGTGAAATCTCTTGTCTTAAGGAATAAAGGAAAAAGATTCCGTCGGAGGCTCGGTGCTCTACAGGTTCAACCTTTGTACTCTATTATTGCCTCACATTCCATCTCTTGTGAAAATATATTTGATTGGCTTTTCTGCAGGTTGTTTGCCAGGACTTTCCAAGACCTCCACTAGAAAACACAATAAACTTTTTGGAAGCTGGACAACTATCTTCATTTTTCAGAAACAGTGAAC
+
CBCCDFFFFFFFGGGGGGGGGGHHHHHHHHHHHHHHHHHHHHHHHHHHHHHHHHGGGIIIHHHGGGGGGHHGGEGGHHHHHHHHHHHHHHHGHHHHHHHHHGHHFHHHHHHHHHHGHHHHHHHHHHHHHHHHHHHHHHHHHHHHHHHHGHHHHHHHGHHHHGHHHHHHGHHHHHHHHHHHHHHHHHHHHHHFHHHHHHHGHH<GFHHHHHGGFHHCFFHFHHHEHHHHGHGGGGCFCFGFFBCGGFBBBF0
@M03495:530:000000000-LYBTV:1:1105:12355:17967 1:N:0:CTGGAGTA+AACCGAAC
GTCAGCATGTGAGCTTTGGAGTGAAATCTCTTGTCTTAAGGAATAAAGGAAAAAGATTCCGTCGGAGGCTCGGTGCTCTACAGGTTCAACCTTTGTACTCTATTATTGCCTCACATTCCATCTCTTGTGAAAATATATTTGATTGGCTTTTCTGCAGGTTGTTTGCCAGGACTTTCCAAGACCTCCACTAGAAAACACAATAAACTTTTTGGAAGCTGGACAACTATCTTCATTTTTCAGAAACAGTGAAC
+
BABBAFFFFFFFGGGGGGGGGGHHHHHHHHGHHFHHHHHHGHCFHHGHHHGHHHGGHHHHHHHGGGGGGHHGFEEGHHHHHHHHHHHHHHHGHHHFGHHHHHHHHHHHHFHHHHHHHHHHHHGHHHHHHHHHGHHHHHHHHHHHHHHHHHHGHHHHHHHHHDHHHHHHGHHEGHHFFHGHGHHGHHHGFHHFFFHHFCHEHHGBHHHHHHGGGGGHGFCGHGHHHEHGHCFFFFCFFGFFECFFFGCFFF0
@M03495:530:000000000-LYBTV:1:1105:27677:17974 1:N:0:CTGGAGTA+AACCGAAC
GTCAGCATGTGAGCTTTGGAGTGAAATCTCTTGTCTTAAGGAATAAAGGAAAAAGATTCCGTCGGAGGCTCGGTGCTCTACAGGTTCAACCTTTGTACTCTATTATTGCCTCACATTCCATCTCTTGTGAAAATATATTTGATTGGCTTTTCTGCAGGTTGTTTGCCAGGACTTTCCAAGACCTCCACTAGAAAACACAATAAACTTTTTGGAAGCTGGACAACTATCTTCATTTTTCAGAAACAGTGAAC
+
BBBBBFFFFFFFGFGGGGGGGGGHHHHHHHHGHHHHHHHHHDGHHHHHHHHHHHGGHHHHHGHCGGGGGHHGG?EGHHHHHHHHHGHHHG1FGHGHHHHHHHHHHHHHFHHHHHHHHHHHHGHHHHHHHFHHBGFHHHHHHBGHHHHHEHHHHHGGHHHHHGHHHGHHHGAHHHHGHHEGAHGHGHHFHHHFFHHHHFGCHHFGHHHFFHGGBF/.:CCGGGHHHHFFBCFGGGGGGGFFFB/FFFCCCF0
@M03495:530:000000000-LYBTV:1:1105:12669:17981 1:N:0:CTGGAGTA+AACCGAAC
GTCAGCATGTGAGCTTTGGAATTAGTAAATTCGTTGACGACAGAAGGAGCAAGATAACGACCACAGGGAGGGTGGTTTATCAACGGCAAAATATAGATCGGAAGAGCACACGTCTGAACTCCAGTCACCTGGAGTAATCTCGTATGCCGTCTTCTGCTTGAAAAAAAAAAAAAATAAATAAAGCGTAACATGTAAACACTAGAAGTAATCACAACTACATAATGAGCAAGATCAATACGCGTACAGTGACC
+
CCCDDFFFFFFFGGGGGGGGGGHHHHHHHHHHGGHHHHGGGGGHHHHHHHHHHHHHHHGGGGGHHHHGGGGGGGGGGHHHHHHHGGGGGHGFGHHHHHHHGGGGHHHHHHHGHHHGHHHHHHHHHHHHHHHHHHHHHGBHGHFGHHHHGGGHGHHHHHHHGHHHHGGCEG@<<-.::B:0<000.<.<<0<000<000.0/00<00:0000000900<0<00000<00<//00000<0..--<-.0<0000
@M03495:530:000000000-LYBTV:1:1105:25958:18004 1:N:0:CTGGAGTA+AACCGAAC
GTCAGCATGTGAGCTTTGGAGTGAAATCTCTTGTCTTAAGGAATAAAGGAAAAAGATTCCGTCGGAGGCTCGGTGCTCTACAGGTTCAACCTTTGTACTCTATTATTGCCTCACATTCCATCTCTTGTGAAAATATATTTGATTGGCTTTTCTGCAGGTTGTTTGCCAGGACTTTCCAAGACCTCCACTAGAAAACACAATAAACTTTTTGGAAGCTGGACAACTATCTTCATTTTTCAGAAACAGTGAAC
+
CCCCDFFFFFFFGGGGGGGGGGHHHHHHHHHHHHHHHHHHHGGGHHHHHHHHHHGGHHIIHHHGGGGGGHHGGEEGHHHHHHHHHHGHHHHFGHHHHHHHHHHHHHHHHHHHHHHHHHHGHHHHHHHHHHHHHHHHHHHHGGHHHHHHHHHHHHHGHHHHHEGHFHHHHHHHHHHHHHHHHHHHHHHGHHHFFHHGCCGGHG<=DGHHHHGGG;CGGHHHHHFGGFGHFHGFFGGCCFGGFFFGGG;C:B0
@M03495:530:000000000-LYBTV:1:1105:4781:18027 1:N:0:CTGGAGTA+AACCGAAC
GTCAGCATGTGAGCTTTGGATTAGTAAATTCGTTGACGACAAAGGAGCAAGATAACGACCACAGGGAGGCTGGTTTATCAACGGCAAAATATAGATCGGAAGAGCACACGTCTGAACTCCAGTCACCTGGAGTAATCTCGTATGCCGTCTTCTGCTTGAAAAAAAAAACATGTATACACGAAGTACGATGAGCACCGGCAGGCTCACGCGCTCATCAGCAGTGACCCGAAAACACAGACGACGGATCGCTG
+
AAABCFFFFFFFGGGGGGGGGGHHHHHHHHHCGGHGHGGGGEHHHHEHHHHGHHHHGGGGGHHGHGFGGGHHGBGHHHHGHHGGGFGFHFFBGHHHHHGGGGHHHHGHHGGGHGHHGFHHHHHHHHHGHC2G@GHH2DGFFDFHHHCCDHEHHHHFHHFGFGGGGGG@..0/0;00000.-..:009..:0090..9-----...//..---../;/;//.///://;----/..../.-;9--..-..:.
@M03495:530:000000000-LYBTV:1:1105:9721:18039 1:N:0:CTGGAGTA+AACCGAAC
GTCAGCATGTGAGCTTTGGAATTAGTAAATTCGTTGACGACAGAAGGAGCAAATAACGACCACAGGGAGGGTGGTTTATCAACGGCAAAATATAGATCGGAAGAGCACACGTCTGAACTCCAGTCACCTGGAGTAATCTCGTATGCCGTCTTCTGCTTGAAAAAAAAAAAAAAACAAGTAAAACGAATGACTAGAAGATGGCTGAAAGATACATGTTCAACAAATGAGACAGCACAGAAGTAAATGCTCAA
+
CBCCCFFFFFFFGGGGGGGGGGHHHHHHHHHHGHHHHHGGGGGHHHHHHHHHHHHHHGGGGGHHHHGGGGGEFEFFHHHHHHHGGGGGGHHHHHHHHHHGGGGHHHHHHHGHHHGHHHHHHHHHHHHHHHHGHHHHHFGHHGGGHHHGGGHFHHHGHHGHHHHHGGGGG-9;--..;/000000-...;900000000000//.9009;000000000:00;..0000009/././/0:00:00:000000
@M03495:530:000000000-LYBTV:1:1105:21032:18041 1:N:0:CTGGAGTA+AACCGAAC
GTCAGCATGTGAGCTTTGGAATTAGCTGGTTTATCAACGGCAAAATATAGATCGGAAGAGCACACGTCTGAACTCCAGTCACCTGGAGTAATCTCGTATGCCGTCTTCTGCTTGAAAAAAAAAAAAAAATAACAACAAAAAAGATATATACATAGCAACACATTACAAACAATGAACAAGAGCAAATATAGAGTACATCATGAAAGACATTTCTCGTAGTAGCGACATACGTTGACAGTCTCAGAATCTGT
+
BABCCFFFFFFFGGGGGGGGGGHHHHHHHHHHHHHHHHGGGFEHHHHHHHHHHHGGGGHHHHHHHGHHHGHHHHHHHHHHHHHHHHHHHHGH4FHHGGHHHHGGGHGHHHHHHHHHHHHGGGGD<//<-0<1111...00.<..00D00=000<0000....0000000...000;00///./0;000:0000;00:::0000000/:/000000...:.000----.;0.:/..0:000000000;0000
@M03495:530:000000000-LYBTV:1:1105:27763:18049 1:N:0:CTGGAGTA+AACCGAAC
GTCAGCATGTGAGCTTTGGAGACTGGTTTATCAACGGCAAAATATAGATCGGAAGAGCACACGTCTGAACTCCAGTCACCTGGAGTAATCTCGTATGCCGTCTTCTGCTTGAAAAAAAAAAAAAACTTGTTAGGTGGAATGGTTGGTGTATTCCACAATTCTCTCACCGCGAGATAACAACTAATTATTACGATATGACTGAACTTTCATTCTTGCATATTCATTCGCATTTGTGAGTGTTACTGACGGAG
+
BBBABFFFFBFFFBGGFGGGGGGGHHGHHHHGHHHGGG?EH2BGGFHHHHHFEGGAGFHHHHGHHHGHHHHHHEGHHHHHHGHGHHHHB4@BGB1GGFG??EGGHH4FDHHHHFHCEE@@C///</11111110<1..<11111.-...0<00000/.0000000<;.:--9--.000:0.//000009;0.99.-0000;///;//:/BB/://///9///;BB/;....///.9///99//9///.9..
@M03495:530:000000000-LYBTV:1:1105:27692:18067 1:N:0:CTGGAGTA+AACCGAAC
GTCAGCATGTGAGCTTTGGAGGGCAAGAAGTGGTTGTGACATTGCTATGGCAGCTAGAGCCAACAATTACCTTAAATTCCAAAAACAACATACTCCTTCTTTGGAATTAGTAAATTCGTGACGACAGAAGGAGCAAGATAACGACCACAGGGAGGGTGGTTTATCAACGGCAAAATATAGATCGGAAGAGCACACGGCTGAACTCCAGTCACCTGGAGTAATATCGGATGCACTCGTCTGCTGTAAAATAA
+
BAABAFFFFFFFGFFGGFC4GCCEGEGHHHHHHA2EFGHFH5DAFGHG5CEGEEFBGHHHFHHGGGEFHGBFDGHBAGGHHFFHHGHHGG3FG4@EDGEFE@4F3GGFHFFBFG4FHFHEG?EFEEEFBCGACGAGC?1??1CC?@DA?AG<//>@/?@<.GF11FH0A@@-<CGF0000:;0;:EECG./:CGA--:-:AF/00://C0;;00/.99/;09/;F.-..-9//:;.;.;.://///999/9
@M03495:530:000000000-LYBTV:1:1105:23338:18076 1:N:0:CTGGAGTA+AACCGAAC
GTCAGCATGTGAGCTTTGGAGTGAAATCTCTTGTCTTAAGGAATAAAGGAAAAAGATTCCGTCGGAGGCTCGGTGCTCTACAGGTTCAACCTTTGTACTCTATTATTGCCTCACATTCCATCTCTTGTGAAAATATATTTGATTGGCTTTTCTGCAGGTTGTTTGCCAGGACTTTCCAAGACCTCCACTAGAAAACACAATAAACTTTTTGGAAGCTGGACAACTATCTTCATTTTTCAGAAACAGTGAAC
+
CABCCFFFFFFFGGGGGGGGGGHHHHHHHHHHHHHHHHHHHGGGHHHHHHHHHHGGHHHIHHHGGGGGGHHGGGGGHHHHHHHHHHHHHHHGHHHHHHHHHHHHHHHHGHHHHHHHHHHHHHHHHHHHHHFFHHHHHHHHHHHHHHHHHHHHHHHGHHHHHGHHGHHHHGGHHHGHGHHHGHFHHHGHHHHBGFGHGFEGHHGHHHHHHHGGFGGHHHBCGHFGHHHHHHGGGGFGGGGFGGFGGFC99C0
@M03495:530:000000000-LYBTV:1:1105:26866:18077 1:N:0:CTGGAGTA+AACCGAAC
GTCAGCATGTGAGCTTTGGAGTGAAATCTCTTGTCTTAAGGAATAAAGGAAAAAGATTCCGTCGGAGGCTCGGTGCTCTACAGGTTCAACCTTTGTACTCTATTATTGCCTCACATTCCATCTCTTGTGAAAATATATTTGATTGGCTTTTCTGCAGGTTGTTTGCCAGGACTTTCCAAGACCTCCACTAGAAAACACAATAAACTTTTTGGAAGCTGGACAACTATCTTCATTTTTCAGAAACAGTGAAC
+
BABBBFFFFFFFGGGGGGGGGGHHHHHHHHHHHHHHHHHHHFFGHHHHHHHHHHGGHHHHHFHGGGFGGHHGGGGGHHHHHHHHFGHHHHFGHHHHHHGHHHHHGHHHHHHHHHHHHHHHHHHGHHHHHHHHHHHHHHHHHEHHHHHHGHGHHHHHGHHHHGHHGHFGHHFHHHHHHHHHGHHHHHHFHGHHHHHFFCGEHGGHGFGGHHCCC0CAGGCGHGFGHGHFHGGGGGGGGGFGGGFFFFBC;B0
@M03495:530:000000000-LYBTV:1:1105:3719:18109 1:N:0:CTGGAGTA+AACCGAAC
GTCAGCATGTGAGCTTTGGTCCGCCTGAGTCCTGGTTTATCAACGGCAAAATATAGATCGGAAGAGCACACGTCTGAACTCCAGTCACCTGGAGTAATCTCGTATGCCGTCTTCTGCTTGAAAAAAAAAGATTTTATCGAAAATGAAGTCGACACAACTATAATCCTGACGATAGACAATATTCTAAACCTAATGTATAGACAAAGGGAGGCGGAGATAGCCATGGTACACGTCTAAAATTAAGTAACACA
+
BBBBBFFFFFFFGGGGGGCGBFEGGGHHHHHHFHHHFHFGHHDFEGGGFHHHGHHFFBBFEEGFHHGHHHHGHHGGFHFHHFHHHHHHHFFF2BBBGE4@@EFEFHEFEE@0??BGB4GBFGDFG<</<//22222<FC/0<<1111111.<<<-0..</0=00000<</.....0<0/;;000<;;0////;09B000;000////...-.;--9@9/////9/////;9AA.../9///9////9///.
@M03495:530:000000000-LYBTV:1:1105:15523:18133 1:N:0:CTGGAGTA+AACCGAAC
GTCAGCATGTGAGCTTTGGAGTGAAATCTCTTGTCTTAAGGAATAAAGGAAAAAGATTCCGTCGGAGGCTCGGTGCTCTACAGGTTCAACCTTTGTACTCTATTATTGCCTCACATTCCATCTCTTGTGAAAATATATTTGATTGGCTTTTCTGCAGGTTGTTTGCCAGGACTTTCCAAGACCTCCACTAGAAAACACAATAAACTTTTTGGAAGCTGGACAACTATCTTCATTTTTCAGAAACAGTGAAC
+
CCCCCFFFFFFFGGGGGGGGGGHHHHHHHHHHHHHHHHHHHHGGHHHHHHHHHHGGHIHIHHHGGGGGGHHGGFGGHHHHHHHHHHHHHHFFGHHHHHHHHHHHHHHHFHHHHHHHHGHHHHHHHHHHHHGHHHHHHHHHHHHHHHHHHHHHHHHHHHHHHEHHHHGHFHGHHHHHHHHHHHHHHFHHGHHDGHHHHGHGHGGFHHHHHHGDCGHGHHGFGHHHGHHGHHGGFCFFFFGFFGGGGGGFCF0
@M03495:530:000000000-LYBTV:1:1105:7753:18151 1:N:0:CTGGAGTA+AACCGAAC
GTCAGCATGTGAGCTTTGGAGTGAAATCTCTTGTCTTAAGGAATAAAGGAAAAAGATTCCGTCGGAGGCTCGGTGCTCTACAGGTTCAACCTTTGTACTCTATTATTGCCTCACATTCCATCTCTTGTGAAAATATATTTGATTGGCTTTTCTGCAGGTTGTTTGCCAGGACTTTCCAAGACCTCCACTAGAAAACACAATAAACTTTTTGGAAGCTGGACAACTATCTTCATTTTTCAGAAACAGTGAAC
+
BACBBFFFFFFFGGGGGGGGGGHHHHHHHHHHHHHHHHHHHGHHHHHHHHHHHHGGHHIHHIHGGGGGGHHGGEGGHHHHHHHHHHHHHHHGHHHGHHHHHHHHHHHHHHHHHHHHHHHHHHHHHHHHHHHHHHHGHHHHHGGHHHHHHHHHHHHHGHHGHGHHHHHHGHHHHHHHHHHHHHHGHHGHHHHFGHHFGCGEHHDGHHHHHHGGGHHHHHGFHHHEFFHHFHGGFFFFGGGFG0BFGGBF9F:
@M03495:530:000000000-LYBTV:1:1105:28970:18168 1:N:0:CTGGAGTA+AACCGAAC
GTCAGCATGTGAGCTTTGGAGGGCAAGAAGTGGTTGTGACTGGTTTATCAACGGCAAAATATAGATCGGAAGAGCACACGTCTGAACTCCAGTCACCTGGAGTAATCTCGTATGCCGTCTTCTGCTTGAAAAAAAAAAAAAAAAAGTGGCATACCTTGTCTGGAAAGATCATGTTACAAATGTGTACACATGCAGTTAAGATCTCTACAACATACATGTTCTGTGTGACTGACTACTCTCGGAGGTACTCA
+
CCCDDFFFFFFFGGGGFGGGGGGGGGGHHHFGGGFEEGHHHHHHGHHHHHHGGGGGGHHHHGHHHHHHGGGGGGHGHHHGHHHGGHHHHHGGHHHHHHHHCGFHFE4FHHFEFBGFEFGHGHGHEGHFFCGHF?CFG/@------.000./0:0/<00000</000./00000<0000000000<00:0000000000000000<000000./000000<:00000.00000000/0<00...-9.00000
@M03495:530:000000000-LYBTV:1:1105:29419:18178 1:N:0:CTGGAGTA+AACCGAAC
GTCAGCATGTGAGCTTTGGAATTAGTAAATTCGTTGACGACAGAAGGAGCAAGATAACGACCACAGGGAGGGTGGTTTATCAACGGCAAAATATAGATCGGAAGAGCACACGTCTGAACTCCAGTCACCTGGAGTAATCTCGTATGCCGTCTTCTGCTTGAAAAAAAAAAAAGAATAGCCGCACCAGTACTACCCCCATATGCACCGTAGTGTACAACACAATGATATCACACACTCGACAACTCAATCTT
+
CCCCCFFFFFFBGCGGGGGGGGHHGHHHHHGHGGFHHGGGGGGHHHHHHGHHHHHHHHGGGGGGFHHGGGGGGGGEEFHHHHGFEEGCGGFGFHHFGFFGGGGGHHBFFGHC0EEGHHHGHGFHGFHHGHFHHFHGFD1?1FFDFFGGGADHGGHGGGGHFFHHHGGCC@A-...00000.----..0/////...--.///////-9...///////.:..///;///////..//..-.-.////////
@M03495:530:000000000-LYBTV:1:1105:16905:18191 1:N:0:CTGGAGTA+AACCGAAC
GTCAGCATGTGAGCTTTGGAGTGAAATCTCTTGTCTTAAGGAATAAAGGAAAAAGATTCCGTCGGAGGCTCGGTGCTCTACAGGTTCAACCTTTGTACTCTATTATTGCCTCACATTCCATCTCTTGTGAAAATATATTTGATTGGCTTTTCTGCAGGTTGTTTGCCAGGACTTTCCAAGACCTCCACTAGAAAACACAATAAACTTTTTGGAAGCTGGACAACTATCTTCATTTTTCAGAAACAGTGAAC
+
BACCCFFFFFFFGGGGGGGGGGHHHHHHHHHHHHHHHHHHHFHHHHHHHHHHHHGGHHIHHHHGGGGGGHGGGFGGHHHHHHHHHHHHHHHGHHHHHHHHHHHHHHHHHHHHHHHHHHHHGHHHHHHHHHHHHGHHHHHHHHHHHFHHHHGHHHGHHHHHHGHHHHHHHHHHHHHHHHHGFHHHHHHHHHGFFHGHGGECGF<GHHGHHHGCCGHHHHHHHGHHHFHHHHGGFFFFFGGFF;FGGG;C;F0
@M03495:530:000000000-LYBTV:1:1105:2556:18192 1:N:0:CTGGAGTA+AACCGAAC
GTCAGCATGTGAGCTTTGGTTTATCAACGGCAAAATATAGATCGGAAGAGCACACGTCTGAACTCCAGTCACCTGGAGTAATCTCGTATGCCGTCTTCTGCTTGAAAAAAAACAATCAAAATTGATCTCTAATATGCATTTTTAATGGACTAACAAGCAATTATTGACATAACGTAATACTCATACATACGAGTTAGCCTTGTGTAGTTCTGTCACTAGTTCTACTAAATTTGAGTTATTGAGCTCTATCC
+
A1>AAFFBFDFFFBGFGGG1ACHHFHHHFGCGGHCFDGDGFD1BEEFEF0FHHGHCF/0AGHHHHHGFHBEGBB0BFGGGG22D@0BEEFFGGA/B/2BFDHHFAE110/<EE<?<1<1B1111121222B>2@222@22>>1F1221111011<1?/?01?1@1<111==D1.>0<.<000=0=0<000.....0:0/;0:00/00:000000:00;0;00000;0;0C0000.;00000;C000;000/
@M03495:530:000000000-LYBTV:1:1105:6787:18197 1:N:0:CTGGAGTA+AACCGAAC
GTCAGCATGTGGGCTTTGGAGTGAAATCTCTTGTCTTAAGGAATAAAGGAAAAAGATTCCGTCGGAGGCTCGGTGCTCTACAGGTTCAACCTTTGTACTCTATTATTGCCTCACATTCCATCTCTTGTGAAAATATATTTGATTGGCTTTTCTGCAGGTTGTTTGCCAGGACAGGTCGTGATTGCTGGAGCAGGTATGATATAATTCTAGGATTTGACAGATGAATAATTTACATATATATCTAACTTTGA
+
AABBBFFFFDF4EAGEGGGGGGHGHHHHHHHHGGHHHHHHG3BBFHHHGHGHGHGGHHHGHHHGGGGGGHGGGEEFHHGHHHHHHHHHHHEFDGHFGFHFHEHHHHHHHHHHGGGFHHHHHHHHHHHFHHHHHHHHHHHHHHGHHHHHFHHHHHFGHGFDGBGHHHHHGHHHFFGHHFFGHHHHHHHHGHHEHHHGBCGHGHHHHHHHHHFHHGHHGHHHHHHHCGHCCGHGFFFFGGFCFFGGCFBC;B0
@M03495:530:000000000-LYBTV:1:1105:21613:18228 1:N:0:CTGGAGTA+AACCGAAC
GTCAGCATGTGAGCTTTGGTCCAGCCTGAGTCCTGGTTTATCAACGGCAAAATATAGATCGGAAGAGCACACGTCTGAACTCCAGTCACCTGGAGTAATCTCGTATGCCGTCTTCTGCTTGAAAAAAAAAAAAAAAAAAACGATAGTACACAAATGTAACATTCATTACAAAAATTATAATCTGTGACCTCGCACGGAGAGATGTATACGTTATAGATATCGAAGACTCATGACGAAGCTTCATCTGCGCA
+
CBCCDFFFFFFFGGGGGGGGGGHHHGHHHHHHHHHHHHHHHHHHHGGGGGHHHHHHHHHHHGGGGHHHHHHHGGHHGHHHHHHHHHHHHHGGHHHHHHHFHHHGGHHHHGGGHGHHHHHHHHHHHHGGGD@A@>>---<-.-<...::<:C0..11::111::11111111:<..00:<1<<111:11110.-<----.9..1011:11.0//.11:<111../../10::110<.-.<0:11:1<11---
@M03495:530:000000000-LYBTV:1:1105:14165:18238 1:N:0:CTGGAGTA+AACCGAAC
GTCAGCATGTGAGCTTTGGAGTGAAATCTCTTGTCTTAAGGAATAAAGGAAAAAGATTCCGTCGGAGGCTCGGTGCTCTACAGGTTCAACCTTTGTACTCTATTATTGCCTCACATTCCATCTCTTGTGAAAATATATTTGATTGGCTTTTCTGCAGGTTGTTTGCCAGGACTTTCCAAGACCTCCACTAGAAAACACAATAAACTTTTTGGAAGCTGGACAACTATCTTCATTTTTCAGAAACAGTGAAC
+
CCCCCFFFFFFFGGGGGGGGGGHHHHHHHHHHHHHHHHHHHGBFGHHHHHHHHHGGGIHIHHHGGGGGGHHGGEGGHHHHHHHHHHHHHHHGHHHHHHHHHHHHGHHHHHHHHHHHHHGHHGHHHHHHHHHFHHHHHHHHGHHGHFGHHHHHHGGHHHHHHBGHHGHHHHHGHHHHHHHHHHHHHHHGHHHEHFHHHCGCGH<GHHHHHGEECGGHHHGFHHHGHGHHHCFGFGGFBFFGGFFFBB;0BF:
@M03495:530:000000000-LYBTV:1:1105:22514:18251 1:N:0:CTGGAGTA+AACCGAAC
GTCAGCATGTGAGCTTTGGAGTGAAATCTCTTGTCTTAAGGAATAAAGGAAAAAGATTCCGTCGGAGGCTCGGTGCTCTACAGGTTCAACCTTTGTACTCTATTATTGCCTCACATTCCATCTCTTGTGAAAATATATTTGATTGGCTTTTCTGCAGGTTGTTTGCCAGGACTTTCCAAGACCTCCACTAGAAAACACAATAAACTTTTTGGAAGCTGGACAACTATCTTCATTTTTCAGAAACAGTGAAC
+
BAABBFFFFFFFGGGGGGGGGGHHHHHHHHHHHHHHHHHHHBFGHHHHHHHHHHGGHHHHHHHGGGGFGHHGGGEGHHHHHHHHHHHHHHHFGHHHHHHHHHHHGHHHHHHHHHHGHHHHHHHHHHHHHHHHGHHHHHHHHEHHHFHHHHHHHHHFHHHHHGHHGHHHHHHHHGHHGHHHHGHHHHHHHGH1GGHHGGGEHHDHHHHGHHGCCGHHHHHHHFHGHHGGHFGFFGFGGBCFBCGGGGBFCF9
@M03495:530:000000000-LYBTV:1:1105:29168:18264 1:N:0:CTGGAGTA+AACCGAAC
GTCAGCATGTGAGCTTTTGCTTTACATCCCTCATCTTAAGAAATAACAGAAAAAGATTCAGTCGAACGCTCGGTGCTCTACAGGTCTAACCTTTGTACTCTATTATTGCCTCACATTCCATCTCTTGTGAAAATATATTTGATTGGCTTTTCTGAAGGTTGTTTGCCAGGACTTTCCAAGACATCCACTAGAAAACACAATAAACTTTTTGGAAGCTGGACAACTATCTTCATTTTTCAGAAACAGTGAAA
+
AAAAAFFBFFFFGGCAB1BBBAAFHH3BB0BBAABBB33D1A011A11AABB0BAB11G12B1E//0AAABAABA/GFDGHHGG1B1D2B>BB@GFGFFFFHHHHHHHFBECGHBGGHEHGHHBHHHDG2FDFHFHHHEBEEBGHE01BGD2GE2BDCBF0EHHF1GFFH/?GGH111?1<G0??<F1?GF?F1C0CFFCBFD1FHFGBDC-<=/C0CB:.:GEC/:00;C0;GCC0/0:;09/C/;00;0
@M03495:530:000000000-LYBTV:1:1105:23796:18271 1:N:0:CTGGAGTA+AACCGAAC
GTCAGCATGTGAGCTTTGGTCCAGCCTGAGTCCCTGGTTTATCAACGGCAAAATATAGATCGGAAGAGCACACGTCTGAACTCCAGTCACCTGGAGTAATCTCGTATGCCGTCTTCTGCTTGAAAAAAAAAAAAACGAAAGATATAAAAACATTGTCATACTCCATCTCTCATTATAGACCGAATTAGGTTGACCTGCCTAGATAGCAGTCACATATAGATACGTCATTGTTAAGTGTTTGGATGTCTGTT
+
BBBCCFFFFFFFGGGGGGGGGGHHHGHHHHHHHHHHHHHHHGHHHHGGGGGHHHHHHHHHHHGGGGHHHHHHHGHHHGHHHHHHHHHHHHHGHHGHGHHHFHHHGGGFHHGGGHGHHHHHHHFHHHHGGGG/>/-.-.<>.<<<111=1<..01<<1111110001:11<<0111111100-9<..<0111</:01:<.01/0111110<00<1<011111<1.0...1111111:111//.0000:1111
@M03495:530:000000000-LYBTV:1:1105:14980:18287 1:N:0:CTGGAGTA+AACCGAAC
GTCAGCATGTGAGCTTTGGAATAGTAAATTCGTTGACGACAGAAGGAGCAAGATAACGACCACAGGGAGGGTGGTTTATCAACGGCAAAATATAGATCGGAAGAGCACACGTCTGAACTCCAGTCACCTGGAGTAATATCGTATGCCGTCTTCTGCTTGAAAAAAAAAAAACAACAGAAGATATGTGAGTCAGAACGCATCAATAATACAACACAAAGCAGACATCAAGATGAGACACGAACTGCAGTAGG
+
BABCCFFFFFFFGGGGGGGGGGHHGHHHHHHGHHHHHGGGGFAGHGHHHHHHHGHHHGGGGGHGHHGGGGGBF?BFHHHHHHHGGGGGHGFGGHHHHHHGFGGHHHHHHHGFHHGHHHHHHHHHHHHGHHHHHGHHD1@GFGHHHGHGGGFFHHHGGHFFFHHHGGGDF-;...../////00000900000;;0/:.9.-/:/:/9////9..9..///;/.//////9////////.-.-./;/////9
@M03495:530:000000000-LYBTV:1:1105:13116:18288 1:N:0:CTGGAGTA+AACCGAAC
GTCAGCATGTGAGCTTTGGAGTGAAATCTCTTGTCTTAAGGAATAAAGGAAAAAGATTCCGTCGGAGGCTCGGTGCTCTACAGGTTCAACCTTTGTACTCTATTATTGCCTCACATTCCATCTCTTGTGAAAATATATTTGATTGGCTTTTCTGCAGGTTGTTTGCCAGGAAAGAGTTTGTCGACATCGCTGTTGTCTGGGTTCAGGTCCCCCTCGATGAACACGGAGATCACCAAAGCTCCGCTGAGCGC
+
CBCCCFFFFFFFGGGGGGGGGGHHHHHHHHHHHHHHHHHHHHHHHHHHHHHHHHGGHIHIHIHGGGGGGHHGGFGGHHHHHHHHHHHHHHHFHHHHHHHHHHHHHHHHHHHHHHHHHHHHHHHHHHHHHHHHHGHHHHHHHHHHHHHHHHHHHHGHHHHHHDEHHHHHHHHHHGHHFGHHHHGHGGGHGGHGGHHHHFHFHHFGHGBGHCGGGGGGDFHHGGGGEGBDGGGGGGGGFGGGGGBGFF:ABD-
@M03495:530:000000000-LYBTV:1:1105:10693:18293 1:N:0:CTGGAGTA+AACCGAAC
GTCAGCATGTGAGCTTTGGAGTGAAATCTCTTGTCTTAAGGAATAAAGGAAAAAGATTCCGTCGGAGGCTCGGTGCTCTACAGGTTCAACCTTTGTACTCTATTATTGCCTCACATTCCATCTCTTGTGAAAATATATTTGATTGGCTTTTCTGCAGGTTGTTTGCCAGGACTTTCCAAGACCTCCACTAGAAAACACAATAAACTTTTTGGAAGCTGGACAACTATCTTCATTTTTCAGAAACAGTGAAC
+
BAABBFFFFFFFGGGGGGGGGGHHHHHHHHHHHHHHHHHHHFFFHHHHHHHHHHGGHHHHHHHGGGGGGHHGGEEGHHHHHHHHHHHHHHHGGHHGHHHHHHHHHHHHHHHHHHHHHHHHHHHHHHHGFGHHHHHHHHHHHFHHHGGHHHHHHHGHHHHHHEHHHHHHGHHHHHHHFGHHGEFGHHHHHHH1>DFHGGEEHF<DHHHHHHGFBCCGHHHFHHHGHHHFHGGGFFFFGGGFFFCFFG;C9B0
@M03495:530:000000000-LYBTV:1:1105:27983:18295 1:N:0:CTGGAGTA+AACCGAAC
GTCAGCATGTGAGCTTTGGAGGGCAAGAAGTGGTTGTGACTGGTTTATCAACGGCAAAATATAGATCGGAAGAGCACACGTCTGAACTCCAGTCACCTGGAGTAATCTCGTATGCCGTCTTCTGCTTGAAAAAAAAAAGAAATAACAGGCATGGGTAGCGCAACTCGTAGTGTTGGCAGTAAAAGTATAGTTATACGCAAGAACAGTGACGATGACTGCAGCCTAACATACTATTCATGACCATTGGTGGC
+
AAABBFFFFFFFGGGGGFGGFGGGGGFFFHFGGBEEE?FHHB2BFGEHHHHHGGGGGHHHHHHGHHHHCEFEGHHHHHHGHHHGHGHHHC3@FGGHFEEGGH@FF44FDGFEHFGB?<E0?FGBFHFFFFHF0@@@////?0111<<<.<.100.<=.<----::G...:./<0../0./09;00;0000;90000...--/9///0000.A.?////9///9.//.9////////9////9//////...
@M03495:530:000000000-LYBTV:1:1105:26363:18302 1:N:0:CTGGAGTA+AACCGAAC
GTCAGCATGTGAGCTTTGGTCCAGCCTGAGTCCCTGGTTTATCAACGGCAAAATATAGATCGGAAGAGCACACGTCTGAACTCCAGTCACCTGGAGTAATCTCGTATGCCGTCTTCTGCTTGAAAAAAAAAAAAAAAATGATTAATAGGACGATTCTACGACCTTAGGTGCAGAAGAATACATACATGTGATGTGTGACTGAATACAGACGTATGTGGAGATACATTTTGGGTGTTGATAGAGTGATGAGG
+
BACCCFFFFFFFGGGGGGGGGGHHHGHHHHHHHHHHHHHHHHFGHHGGGGGHHHHHHHHHHHGGGGHGGHHHHGHHHGHHHHHHHHHHHHGHHHHGFHHFFHHHGGGFHHGGFHGGHHHHHHGHHEHGGGGDF<->--.000000000000--..0000...-.9000900000900/0000;00090000;000;.000;00000000.-9.0/0000.0/000000:0-.9.-..;090000000000/
@M03495:530:000000000-LYBTV:1:1105:18183:18303 1:N:0:CTGGAGTA+AACCGAAC
GTCAGCATGTGAGCTTTGGAGGGCAAGAAGTGGTTGTGACAGTGCATGGCAGCTAGAGCCAACTGGTTTATCAACGGCAAAATATAGATCGGAAGAGCACACGTCTGAACTCCAGTCACCTGGAGTAATATCGTATGCCGTCTTCTGCTTGAAAAAAAAAAAAAAGAGAAAGAACAAAGAGCAGGAGGGCGGAAGACAGAGCGAAGAAGCGTAGAGAACAAGGGGTCAGAAGTATAGGGAAGGCAGATAGA
+
AABBBFFFFFFFGBEGGFFFFGG2EFFGFHDBGAAABADFE33BFDDFHHFEEAABFFD1AFFFFBAAFGGEDFBAE>@EHF@G4DGF4@1>EEEFHBF1E?>0?B?EFC43FGF43?33BEFGF3BD3333??B2B3?<?/0/>2>>@FGFGGFFFFDDC----.:/:/://./;/.//////....-.--9-..//.//9----.;//-..-./9///....-....///:/;///./.......///9
@M03495:530:000000000-LYBTV:1:1105:18045:18333 1:N:0:CTGGAGTA+AACCGAAC
GTCAGCATGTGAGCTTTGGACTCCTGACTGGTTTATCAACGGCAAAATATAGATCGGAAGAGCACACGTCTGAACTCCAGTCACCTGGAGTAATCTCGTATGCCGTCTTCTGCTTGAAAAAAAAAAAATAAGAACAACGAAGACCAGAAGCCAGGGGAAATGACAAACCTAACGAAAGCATGGATATACATGAAAAGGAGCTGAAGAGCAGACGACTGAAAGACAGCAAGAGGAAAGAAGCACGAAGAACA
+
AAACCFFFFFFFGGGGGGGGGGHHHHHHHHGHHHFHHHHHGAEEGHHHHHHHGHHHGGGGHHHHHHHGHHHGHHHHHHHHHHHHHHHHFH@FFF4GHHFEGHFHEFGHGFHHHHHGHGHHHGCC</<A01111?000//....<0000<</./..C-..<00;00;/../://.:;..//0;.000900000;000/./.:./0000.////.--99;/////;BB:9//:...//././///:99..///
@M03495:530:000000000-LYBTV:1:1105:7787:18386 1:N:0:CTGGAGTA+AACCGAAC
GTCAGCATGTGAGCTTTGGTTTATCAACGGCAAAATATAGATCGGAAGAGCACACGTCTGAACTCCAGTCACCTGGAGTAATCTCGTATGCCGTCTTCTGCTTGAAAAAAAAAAACAAACCACAAAACATATCTGATCCTACTGCATGATGATAATGTGGAATCGACCGATAGTGGACGATAGGCTAATAGACTAGCAGTAATATCTACATCGGACGTGTCTTGCTTGACGTTCATCTGATATTAACTCAC
+
CCCCCFFFFFFFGGGGGGGGGGHHHHHHGGGGGHHGHHHHHHHHGGGGHHHHHHHGHHHGHHHGHHHHHHHHHHHHFHHHHHBGHHGGHHHFGGGHGHHHGHHHAHFHFGGEEG@?//0?/?///000/1=11==11111?1><1111>11=>11>11111000.<<---:-.00.009-.../0000009;0C09/0000000;0090;0;...--.;//00:0000.;.;./00000090000000000
@M03495:530:000000000-LYBTV:1:1105:5855:18388 1:N:0:CTGGAGTA+AACCGAAC
GTCAGCATGTGAGCTTTGGAGTGAAATCTCTTGTCTTAAGGAATAAAGGAAAAAGATTCCGTCGGAGGCTCGGTGCTCTACAGGTTCAACCTTTGTACTCTATTATTGCCTCACATTCCATCTCTTGTGAAAATATATTTGATTGGCTTTTCTGCAGGTTGTTTGCCAGGACTTTCCAAGACCTCCACTAGAAAACACAATAAACTTTTTGGAAGCTGGACAACTATCTTCATTTTTCAGAAACAGTGAAC
+
AABBBFFFFFFFGFGGGGGGGGGHHHHHHHHHGHFGHHHHGHGHHHHHHHHHHHGGHHHHHGHGGGGGGHHGGEEGGHHHHHHHHHHHHHHFGHHHHHFHFHHHGHHHHHHHHHHHHHHHHHHHHHHHHHHHHHHHHHHHHHHHHHHHHGHHHHHHHHGHHEHHGHHHHHHHHHHHHGHHFHHHHGHHHHHDGHHHGGHGFHDGGHHHHFGGFGHHHHHHAHHGHHHHHHGGFFGGGGGFF0FGGG9C0C0
@M03495:530:000000000-LYBTV:1:1105:12142:18414 1:N:0:CTGGAGTA+AACCGAAC
GTCAGCATGTGAGCTTTGGAATTAGTAAATTCGTTGACGACAGAAGGAGCAAGATAACGACCACAGGGAGGGTGGTTTATCAACGGCAAAATATAGATCGGAAGAGCACACGTCTGAACTCCAGTCACCTGGAGTAATCTCGTATGCCGTCTTCTGCTTGAAAAAAAAAAAAAAAAAAAAAAATTACATAGTAAGTAAATGAATGGTGAATAAGCATCTAGAGGAATACAGACTGAAGAAATCAAAGAGCA
+
CCCDDFFFFFFFGGGGGGGGGGHHHHHHHHHHGHHHHHGGGGGHHHHHHHHHHHHHHHGGGGGHHHHGGGGGFGGGGHHHHHHHGGGGGHGFGHHHHHHHGGGGHHHHHHHGHHHGGHHHHHHHHHHHHHHHHHHGHHFHHHGGHHGHGGGHGHHHHGHHFGHHHGGGGGA<--<----<---.001:111111111111111110111011<10<1011<10/./0<0011.00<B0://110001///0
@M03495:530:000000000-LYBTV:1:1105:18028:18439 1:N:0:CTGGAGTA+AACCGAAC
GTCAGCATGTGAGCTTTGGTTTATCAACGGCAAAATATAGATCGGAAGAGCACACGTCTGAACTCCAGTCACCTGGAGTAATCTCGTATGCCGTCTTCTGCTTGAAAAAAAAAAAACAACAAATAACAATTTTGTAACTATAACTCTAATGTTTAGAACATTTATTTATATGATGTTTGTGTCGTTTCATCTCTAGCTGTCTCTGATTGTATTTTCCTTCTTATTGTACAATGTCAACTCATTTACTACAT
+
BAACCFFFFFFFGGGGGGGGGGHHHHHHGGGGGHHHHHHHHHHHGGGGHHHHHHHGGHHGHHHHHHHHHHHHHHHHHHHHHHFHHHGGHHGHGGGHGHHHHHHHHHHHHGGGEC/><///?/011?11111?11011111=1111111=111<>11111/0000=0=0000000000<////0..:.000;00;00000;0;0;00000900000000900;00000090000;0000;;0;000000009
@M03495:530:000000000-LYBTV:1:1105:13710:18445 1:N:0:CTGGAGTA+AACCGAAC
GTCAGCATGTGAGCTTTGGATGGTTCTGGTTTATCAACGGCAAAATATAGATCGGAAGAGCACACGTCTGAACTCCAGTCACCTGGAGTAATCTCGTATGCCGTCTTCTGCTTGAAAAAAAAAAAAAACTATGTGACAATAAGAGCATCTTATATTGTGAGAGTAATCGTATGACAGTATAAGTGATATCATAGCAGACAGTCAGTAGTGTCGCAGTGTGATGAGTTAACCGTCGATGGATCTGTGGTAGC
+
BABCCFFFFFFFGGGGGGGGGGGGHHHHHHHHHHHHHHGGGEEGHHHHHHHHHHGGGGHHHHHHHGHHHGHHHHHHHHHHHHHHHHHHHHFG4FGHGGHHHHGGGHGHHHHHHHHHFHHGGCFB>B/</11111111111111>101<000=0000000000000000.../:00<0:0;00000::0000000000/.//00900009/00.9-9.000;00000000;0-.:--.0:/009009//000
@M03495:530:000000000-LYBTV:1:1105:10866:18455 1:N:0:CTGGAGTA+AACCGAAC
GTCAGCATGTGAGCTTTGGTCCAGCCTGAGTCCTGGTTTATCAACGGCAAAATATAGATCGGAAGAGCACACGTCTGAACTCCAGTCACCTGGAGTAATCTCGTATGCCGTCTTCTGCTTGAAAAAAAAAAAAAAAACAACAAGAACCGGAATATGCTACTGTTCGTTCATCGTGGAACGATCCTGCATACAGAGGATTAGTGAGGTAGATTAGACTGCACGAGTCGTCAATAATAGTGTGTTCCCAAATG
+
BBBCDFFFFFFFGGGGGGGGGGHHHGHHHHHHHHHHHHHHHHHHHGGGGGHHHHHHHHHHHGGGGHHHHHHHGHHHGHHHHHHHHHHHHHGGHHHHHHHEHHHGGHHHHGGGHGHHHHHHHHHHHHGGGC<<//><-..<...////.---<.00<0000:0000../.0000....00..9..0<0/000000/../<<0<000./00000:B0000/0:..-./-....0000<<0000./000</.00
@M03495:530:000000000-LYBTV:1:1105:5403:18476 1:N:0:CTGGAGTA+AACCGAAC
GTCAGCATGTGAGCTTTGGAATACAGGGAGGGTGGTTTATCAACGGCAAAATATAGATCGGAAGAGCACACGTCTGAACTCCAGTCACCTGGAGTAATCTCGTATGCCGTCTTCTGCTTGAAAAAAAAAAAAATAAACAAGACTATTAATAAAGCGTAGACATTCCTTACTAGTCAACATTACACTCATCATGGTTGTCCTGACCGTATTTCCTACAGTATTCTATTTTACTGCATACTGCTTGACACATT
+
CCCCCFFFFFFBGGGGGGGGGGHHHHHGGGGGGFGGGHHHHFGGGCGGGHHHHHHHHHHGGGGGHGHHHHHGHHHGHHHHHHHHHHHHHHFHHHFGHGFHHHGGHHHHGFGHGHH4GGHFHHGHFGFCG/>->0>1111./</=<D00=000000=..:.00:0000000000000000;000000//0990;000..00900//-...00000000090009000000;000000;0000000.000/09
@M03495:530:000000000-LYBTV:1:1105:18625:18483 1:N:0:CTGGAGTA+AACCGAAC
GTCAGCATGTGAGCTTTGGAGTGAAATCTCTTGTCTTAAGGAATAAAGGAAAAAGATTCCGTCGGAGGCTCGGTGCTCTACAGGTTCAACCTTTGTACTCTATTATTGCCTCACATTCCATCTCTTGTGAAAATATATTTGATTGGCTTTTCTGCAGGTTGTTTGCCAGGACAGGTCGTGATTGCTGGAGCAGGTATGATATAATTCTAGGATTTGACAGATGAATAATTTACATATATATCTAACTTTGA
+
AABBBFFFFFFFGGGGGGGGGGHHHHHHHHHHHHHHHHHFHFEFGHHHHHHHHHGFHHHGHHHGGGGGGHHGGEGGHHFHHHHHHHHHHHGGHHHHHHHHHHHHHHHHHHGHHHHHHHHHHHHHHHGHHHHGHGDHGHGHHGGHGAGHHHGFHGFHHHCGHDHFFFHHEHHGHGFF1ACGHFHHHGHHHHGHHHHHHCDHHH=DFBHHHFF0CGFG0CFFBCGG0<C;CGGHHFGGGFGFGGGGFFFC000
@M03495:530:000000000-LYBTV:1:1105:20549:18488 1:N:0:CTGGAGTA+AACCGAAC
GTCAGCATGTGAGCTTTGGAGGGCAAGAAGTGGTTGTGACTGGTTTATCAACGGCAAAATATAGATCGGAAGAGCACACGTCTGAACTCCAGTCACCTGGAGTAATCTCGTATGCCGTCTTCTGCTTGAAAAAAAAAAAAAAAACCGGCAAATACTAGTGGGAGCGTTCATGTTCTAGAGAGGATACACACTGGGTACAAGGTAGTAACATGACATCTCAGCTGACCACATCAAATAAAACATGCGCATGG
+
CBBCDFFFFFFFGGGGGGGGGGGGGGGHHHGHHGGGGGHHHHHHHHHHHHHHGGGGGHHHHHHHHHHHGGGGHHHHHHHGGHHGHHHHHHGGGHHHHHHHHHFGGF4GHHGGHHHHGGGHGHHHHHHHHGFHHGGG?C><--<-..-----<<10<1111.....-...011111:11101.../001<0</0/./1<110.0<001111100:<1011:10100//:..00<00111110<00<..-...
@M03495:530:000000000-LYBTV:1:1105:18072:18489 1:N:0:CTGGAGTA+AACCGAAC
GTCAGCATGTGAGCTTTGGTCCAGCCTGAGTCCTGGTTTATCAACGGCAAAATATAGATCGGAAGAGCACACGTCTGAACTCCAGTCACCTGGAGTAATCTCGTATGCCGTCTTCTGCTTGAAAAAAAAAAAATTTTCTATAATGCAGTAGAGGTCATCGCAATTCCTAGTATATCGATGAATTGCATAAGTATTAGTAGGAATACCATTGTCGATTGCGCTTTATTGTTATGTAATTGACAGTTAGCGTC
+
CBCCCFFFFFFFGGGGGGGGGGHHHGHHHHGHHHHHHHHHHHAGHGGGGGHHHHHHHHHHGGGGGHHHHHHHGGHHGHHHHHHHHHHHHHGGHHHHHHHFHHHFGHGHFGGGHGHHHHHHGHBDFHGFG/<//0111?1<1111111111111010<>1/....00==<0=00000:.:C0;000;00000:000<00900;0;09000000;...099.-9.:;00/;//;99/////////:////-;.
@M03495:530:000000000-LYBTV:1:1105:24760:18507 1:N:0:CTGGAGTA+AACCGAAC
GTCAGCATGTGAGCTTTGGAGTGAAATCTCTTGTCTTAAGGAATAAAGGAAAAAGATTCCGTCGGAGGCTCGGTGCTCTACAGGTTCAACCTTTGTACTCTATTATTGCCTCACATTCCATCTCTTGTGAAAATATATTTGATTGGCTTTTCTGCAGGTTGTTTGCCAGGACTTTCCAAGACCTCCACTAGAAAACACAATAAACTTTTTGGAAGCTGGACAACTATCTTCATTTTTCAGAAACAGTGAAA
+
CCCCDFFFFFFFGGGGGGGGGGHHHHHHHHHHHHHHHHHHHGGGHHHHHHHHHHGGHIHIHHHGGGGGGHHGGEFGHHHHHHHHGGHHHHHGHHHHHHHHHHHHFHHHHHHHHHHHHHHHHHHHHHHHHHGHHHHHHHHHHHHHHGHHHHHHHHHHHHHHHGHHHHHHHHHHHHHHHHHHHHHHHHHHHHH1GHHHFGGEHHGFHHHHHGGGFFGGHHHHHHHHHHHHHHGGGGFCCFFGGBFFFGCF;C0
@M03495:530:000000000-LYBTV:1:1105:3020:18513 1:N:0:CTGGAGTA+AACCGAAC
GTCAGCATGTGAGCTTTGGAGTGAAATCTCTTGTCTTAAGGAATAAAGGAAAAAGATTCCGTCGGAGGCTCGGTGCTCTACAGGTTCAACCTTTGTACTCTATTATTGCCTCACATTCCATCTCTTGTGAAAATATATTTGATTGGCTTTTCTGCAGGTTGTTTGCCAGGACTTTCCAAGACCTCCACTAGAAAACACAATAAACTTTTTGGAAGCTGGACAACTATCTTCATTTTTCAGAAACAGTGAAC
+
BAABBFFFFFFFGGGGGGGGGGHHHGHHHHHHHHHHHGHHHGCGGHHHHHHHHHGGHHHHHHHGGGGGGHHGGEFGHHHHHHHHHHHHHHFGFHHHHHGHHHHHHHGHHHHHHHHGHHHHHHHHHHHHHHHFFHHHHEGHHGHHHFFHHHFHHHEGHHHHHAHHHHHGFGHHHHHHGFFHHHHHHEHHHFGFGHHHFCCEBD<GFFHHHHFDBGFEHGGFHFGFGFHHGGGGGGBFGGG9C09FGF;F9C0
@M03495:530:000000000-LYBTV:1:1105:28713:18585 1:N:0:CTGGAGTA+AACCGAAC
GTCAGCATGTGAGCTTTGGTCCAGCCTGAGTCCTGGTTTATCAACGGCAAAATATAGATCGGAAGAGCACACGTCTGAACTCCAGTCACCTGGAGTAATCTCGTATGCCGTCTTCTGCTTGAAAAAAAAAAACATATCAAATATTTACTCAATTAATGATATGTATTACTCTCTATGCGGCATAGAAAGCAATACTACAGCGTATGTCTCGTGTTCAGACTGTCAATAAATTAGCAGTACTTTGTATATAC
+
AAACCFFFFFFFGFGGGGGGGGHHHGHHHHHHHHHHGHHHHFBFHGGGGGHHHHHHHH5FGGGGGHHHHHHHGGGGGFGHHHHHHHHHHF@FHGHFGHG4GBGFGHHHHGGGHGHHHHHHGFGHFHGCGG/<//1=1111?111111>11111111111<1>1>1F10=00<00DD0<.-::-00;000/0/0000;9000-.../0000/..;.0000000;0000000::B0/0000000000000;00
@M03495:530:000000000-LYBTV:1:1105:16838:18600 1:N:0:CTGGAGTA+AACCGAAC
GTCAGCATGTGAGCTTTGGAATTAGTAAATTCGTTGACGACAGAAGGAGCAAGATAACGACCACAGGGAGGGTGGTTTATCAACGGCAAAATATAGATCGGAAGAGCACACGTCTGAACTCCAGTCACCTGGAGTAATCTCGTATGCCGTCTTCTGCTTGAAAAAAAAAAATAACAAAAAAAACACGGCTTTCAGCGTGATAAGAGGCTTTATTACAAAATATAGAAATAACATAATGGTAATGCTGCATG
+
A1>A>CFFFFFFFBG13BCGGCHFFHGFHGHHG000AAE0E0ABFGFHHAGHHFHHHGGG?E/FCFHCFGGGGE//FHF1FGHGEGG@@00BFGH2>2GE/<F/GAHCGFGCGEFFGHHGGH1F@DGDGHGH0@FCHFDFBG?AGFFF/.<F>DDD1F=GF<00.<-@?-;;0B09C..;-@-..;A-@--B9///99--//;///---/9////////-///;/;////;/////;9///;///9/9;;/
@M03495:530:000000000-LYBTV:1:1105:2754:18601 1:N:0:CTGGAGTA+AACCGAAC
GTCAGCATGTGAGCTTTGGTCCAGCCTGAGTCCTGGTTTATCAACGGCAAAATATAGATCGGAAGAGCACACGTCTGAACTCCAGTCACCTGGAGTAATCTCGTATGCCGTCTTCTGCTTGAAAAAAAAAAAAGACACGTAAAACATATAACTCGATCGAGTGTTCCCGAACGCAACTCCATCTCCAATAGCATCTATCCAACCTTGTATGAAAGTCGTTAACTATACTATCCATTCCACAAAGAGTCGCA
+
BBBBBFFFFFFFGGBGGGFGGGHHHGHHFHHHHHHGHHHHHFFHGEEGGGHHHHHHHHHHHFGGGHHHHHGHGFGFFHFHGGHHHHHHHG3BGHHFCG4@GFGFEHGHGGEEHGHHHGHHFFFFHFED?@/A</??G0.<>F.=1.1>11=100../.-..<<D0000..---.---/9090;0090/0009;000000/;0/./00/////:////.;...9:///9/////://9/://..//.//---
@M03495:530:000000000-LYBTV:1:1105:2266:18610 1:N:0:CTGGAGTA+AACCGAAC
GTCAGCATGTGAGCTTTGGAGTGAAATCTCTTGTCTTAAGGAATAAAGGAAAAAGATTCCGTCGGAGGCTCGGTGCTCTACAGGTTCAACCTTTGTACTCTATTATTGCCTCACATTCCATCTCTTGTGAAAATATATTTGATTGGCTTTTCTGCAGGTTGTTTGCCAGGACTTTCCAAGACCTCCACTAGAAAACACAATAAACTTTTTGGAAGCTGGACAACTATCTTCATTTTTCAGAAACAGTGAAC
+
BBCCCFFFFFFFGGGGGGGGGGHHHHHHHHHHHHHHHHHHHBGGHHHHGHHHHHGGHHIHHHHGGGGGGHHGGEGGHHHHHHHHHHHHHHFBFGHFGHHHHHHHHHHHHHHHHHHHHHHHHHHHHHHHHHHHHFHHHHHHHHHHHGFFHHDHHHGHHHHHHEHHHHGHHHHGGHHHFHHHHHHFHHHGHHHFBGHHGCGFFH<DFFGHHHGGHGFEHHHHHHHGHHGFHFFFCFBFFGGFF0BFGG9C0C9
@M03495:530:000000000-LYBTV:1:1105:19708:18703 1:N:0:CTGGAGTA+AACCGAAC
ATCAGCATGTGAGCTTTGGTCCAGCCTGAGTCCTGGTTTATCAACGGCAAAATATAGATCGGAAGAGCACACGTCTGAACTCCAGTCACCTGGAGTAATCTCGTATGCCGTCTTCTGCTTGAAAAAAAAAAAAAAAAAAACAACTCAGACGACACGTCAGAGATCATATATATACTAAGTAACTATAGGTAAGCGCTCCACAGAAACATTTCTGCGAAATCAATCGCACCACGGACGACTCTACGAGGAGA
+
BBBBBFFFFDFFGGGGGGGGGGHHHGHHHHHHHHHHHHHHHHHHHGGGGGHHHHHHHHHHHGGGGHHHHHHHGGHHFGGHHHHHHHHHHHFGHHHGHHHEHHHGGHHHHGGGHGHHHHHHHFGFHHGGGG?A//-><---:..;/0000/-9---.9.;.;0/090;00;00000000/00/://////:///9--.../;/./9////9/;///----.//;//...-;...----9-..;:/...-;..
@M03495:530:000000000-LYBTV:1:1105:10779:18716 1:N:0:CTGGAGTA+AACCGAAC
GTCAGCATGTGAGCTTTGGTTTATCAACGGCAAAATATAGATCGGAAGAGCACACGTCTGAACTCCAGTCACCTGGAGTAATCTCGTATGCCGTCTTCTGCTTGAAAAAAAAAAAATAATAAAAGATAAGAACATATGTATAGGAACCAGGCAGCAATTAAAGAAACACAAGGTATCACCACTAACAGCCAGAAAGGCAGCAGGACATGATACTAACACTGCATTCCACACAGTGTAGACAAGGCTAGAGA
+
CCCCDFFFFFFFGGGGGGGGGGHHHHHHGGGGGHHHHHHHHFHHGGGGHHHHHHHGHHHGHHHHHHHHHHHHHHHHHHFHHHFHHHGGHHHHGGGHGHHGHHHHHHHHHGGGEC//0222>2222/211?F1F011111111@111>.>.<.<.>.CG00D000.<//.....000000/<:0/0000..9.;;00....:..:9./0000000000000000;090900...00:00900/...0;.;09
@M03495:530:000000000-LYBTV:1:1105:24629:18717 1:N:0:CTGGAGTA+AACCGAAC
GTCAGCATGTGAGCTTTGGAGTGAAATCTCTTGTCTTAAGGAATAAAGGAAAAAGATTCCGTCGGAGGCTCGGTGCTCTACAGGTTCAACCTTTGTACTCTATTATTGCCTCACATTCCATCTCTTGTGAAAATATATTTGATTGGCTTTTCTGCAGGTTGTTTGCCAGGACTTTCCAAGACCTCCACTAGAAAACACAATAAACTTTTTGGAAGCTGGACAACTATCTTCATTTTTCAGAAACAGTGAAC
+
CBCCCFFFFFFFGGGGGGGGGGHHHHHHHHHHHHHHHHHHHGGFGHHHHHHHHHGGHIHHHHHGGGGGGHHGGGGGHHHHHHHGHHHHHHGFHHHHHHHHHHHHHHHHHHHHHHHHHHHHHHHGHHHHHHHHHHHHHHHHHHHHHFHHHHHHHHFGHHHHHGHHHHHHHHEHHHGHHHHHHHHHHHHHHHH1=F<GGGHGHG<GGHFHHHGGHHFGHHHHHHHHGHHGHHGGGGGGGGGGFGBFFGFGCB0
@M03495:530:000000000-LYBTV:1:1105:22764:18728 1:N:0:CTGGAGTA+AACCGAAC
GTCAGCATGTGAGCTTTGGAGTGAAATCTCTTGTCTTAAGGAATAAAGGAAAAAGATTCCGTCGGAGGCTCGGTGCTCTACAGGTTCAACCTTTGTACTCTATTATTGCCTCACATTCCATCTCTTGTGAAAATATATTTGATTGGCTTTTCTGCAGGTTGTTTGCCAGGATTCCAAGACCTCCACTAGAAAACACAATAAACTTTTTGGAAGCTGGACAACTATCTTCATTTTTCAGAAACAGTGAACAA
+
B>ABBFFFFFFFGFGGGGGGGGGHHBGFHGHHHGGGHHHHHHAFGGHHHHHHFHGCGHFHHHHGGGGGFHFFGEEFHHHGHFGHBFGGHHBBFHHHFHHHFHHHHHHHGBFFHHHFHHFGHHGHHHHHHGGDHHGHHHHHHHHHHFBGGHHHGHHGHGGHH<GHHBGGHHEGHHHGF1FGGHHHHFGCHBG1<CHFFEHHGHHDHHHHGGHHHGEG/.GGHHHFHHHBGHHFFGFFFFGGGGFGGGGGFBB
@M03495:530:000000000-LYBTV:1:1105:14430:18737 1:N:0:CTGGAGTA+AACCGAAC
GTCAGCATGTGAGCTTTGGAGTGAAATCTCTTGTCTTAAGGAATAAAGGAAAAAGATTCCGTCGGAGGCTCGGTGCTCTACAGGTTCAACCTTTGTACTCTATTATTGCCTCACATTCCATCTCTTGTGAAAATATATTTGATTGGCTTTTCTGCAGGTTGTTTGCCAGGACTTTCCAAGACCTCCACTAGAAAACACAATAAACTTTTTGGAAGCTGGACAACTATCTTCATTTTTCAGAAACAGTGAAC
+
CBCBCFFFFFFFGFGGGGGGGGHHHHHHHHHHHHHHHHHHHGFGHHHHHHHHHHGGHIIIHIHGGGGGGHHGGGGGHHHHGHGHHHHHHHFFGHHHHHHHHHHHHHHHHHHHHHHHHHHHHHHHHHHHHHHHHHHHHHHHHHHHHHGHHHHHGHGHHHHHHFHHHHHHGHGHHHHHHHHHHGHGHHHHHHHEFHHHEGECGGDGHHHHHHGGHHGEHHFGFFGEHHHGHGGGGGFFFGFFGGGGFF9FCF0
@M03495:530:000000000-LYBTV:1:1105:23821:18742 1:N:0:CTGGAGTA+AACCGAAC
GTCAGCATGTGAGCTTTGGAGACTGGTTTATCAACGGCAAAATATAGATCGGAAGAGCACACGTCTGAACTCCAGTCACCTGGAGTAATCTCGTATGCCGTCTTCTGCTTGAAAAAAAAAAAAACACACACTACTGAACTTTGAATGAACCCAACAATAAGACACGACAAACTCCTATAATATATCACTAAGACCCCTAAACAATACACTCAGACTGACAATGTCGCACTCCCACCTAGTACCCCGCCTGA
+
BABCCFFFFFFFGGGGGGGGGGGHHHHHHHHHHHHGGGFGHGHHGHHHHHHGGGGHHHHHHHGGHHGHHHHHHHHHHHHHHHHHHHHHHEFFGFGHHHHGFGHGHHHHHGHGHGHHGGCDDB/>//0=///0<<111<1111111111=0...CEG.<0000;//:----/.000:000;000000;00;00:0/....9000.00090:/9000000000;0:0..---//./...0000000.---../
@M03495:530:000000000-LYBTV:1:1105:3985:18747 1:N:0:CTGGAGTA+AACCGAAC
GTCAGCATGTGAGCTTTGGAGTGAAATCTCTTGTCTTAAGGAATAAAGGAAAAAGATTCCGTCGGAGGCTCGGTGCTCTACAGGTTCAACCTTTGTACTCTATTATTGCCTCACATTCCATCTCTTGTGAAAATATATTTGATTGACTTTTCTGCAGGTTGTTTGCCAGGACTTTCCAGGACCTCCACTAGAAAACACAATAAACTTTTTGGAAGCTGGACAACTATCTTCATTTTTCAGAAACAGTGAAC
+
A>>AABDDFB33BAFF3GGGFGA1AE31B3GBGG1FB33A1A0B11FGEF0GBCA/AEDDFA0//EAECEFEE>/>BG1BD1GFDG11EG0B11@22FGGHFHH2F2@F@11FGBH2GD>GFBG2BFDG2F1BF12GE2G2GFB11B>FFHBBF1>F0<D0/?FG1@11G/GGC<<1110/F/?1<FHGHH1D1FG<C<.0G0<<0=00<-;:GGA0C/.;:CHH/:CGBBCBF;;0/CBFB9FFB;0;;9
@M03495:530:000000000-LYBTV:1:1105:16733:18769 1:N:0:CTGGAGTA+AACCGAAC
GTCAGCATGTGAGCTTTGGAGTGAAATCTCTTGTCTTAAGGAATAAAGGAAAAAGATTCCGTCGGAGGCTCGGTGCTCTACAGGTTCAACCTTTGTACTCTATTATTGCCTCACATTCCATCTCTTGTGAAAATATATTTGATTGGCTTTTCTGCAGGTTGTTTGCCAGGACTTTCCAAGACCTCCACTAGAAAACACAATAAACTTTTTGGAAGCTGGACAACTATCTTCATTTTTCAGAAACAGTGAAC
+
CABCCFFFFFFFGGGGGGGGGGHHHHHHHHHHHHHHGHFGHHGGHHHHGHHHHHGGHIHHGIHGGGGGGHHGGEGGHHHHHHHHGHHHHHFGHHHHHHHHHHHHGHHHHHHHHHHHHHHHHFHHHHHHHHFHHHHHHHHHHHHHHHHHHHHHHHGHHGHHHEHHHHHHHHHHHHHHHHHHHHHHHHHHGHGD11FGFCACGH0DGHHHHHGC;GFGHHHHHHHGHEHBGGGFFGFGEGGFGFFGGGBFBF0
@M03495:530:000000000-LYBTV:1:1105:20643:18772 1:N:0:CTGGAGTA+AACCGAAC
GTCAGCATGTGAGCTTTGGAGTGAAATCTCTTGTCTTAAGGAATAAAGGAAAAAGATTCCGTCGGAGGCTCGGTGCTCTACAGGTTCAACCTTTGTACTCTATTATTGCCTCACATTCCATCTCTTGTGAAAATATATTTGATTGGCTTTTCTGCAGGTTGTTTGCCAGGACTTTCCAAGACCTCCACTAGAAAACACAATAAACTTTTTGGAAGCTGGACAACTATCTTCATTTTTCAGAAACAGTGAAC
+
CCCCCFFFFFFFGGGGGGGGGGFHHHHHHHHHHHHHHHHHHGGGHHHHHHHHHHGGHHIHHHHGGGGGGHHGGEGGHHHHHHHHHHHHHHEFGHHGHHHHHHGHHHHHHHHHHHHHHHHHHHHGHHHHHFHGHHHHHHHHHHHHHHHHHHGHHHGHHHHHHGHHGHHHHHHHHHHHHGHGGGHHHEHHHHH1DGGHC<EEHFDDHHHHHHG@GGGHGHHHHHGHHHHHHHGGFFFFGGGFF9CFFGFB0F:
@M03495:530:000000000-LYBTV:1:1105:15501:18794 1:N:0:CTGGAGTA+AACCGAAC
GTCAGCATGTGAGCTTTGGTCCAGCCTGAGTCCTGGTTTATCAACGGCAAAATATAGATCGGAAGAGCACACGTCTGAACTCCAGTCACCTGGAGTAATCTCGTATGCCGTCTTCTGCTTGAAAAAAAAAAAATAACAAAAGTCTGATCAACAAACCAAGCAAGGTCATAAATATTCTTGAACAATTACACAACAGGAAAAAACATTGCAGTCAACCGATCAGCACTACAAAGAGTAATAGCATATGAGGT
+
BABBAFFFFFFFGGGGGGGAGGHHHGGHHHGFHFGHGHHHHGDFFGEFGGHGHHHHHHHFHGGGGHFHHHHGG1EGGHHHHHHHHHHGHFHHHHFHHHDDGHGGGHFHFGFFHGHFFFGHHHHFBHFGGC///0111?<<00111=111>101.0.....<C//.<0/0:000;0;0;000;00/000000:;9;/..///.-;.0;00000:0;0.;@9-.///./://////.////////////////
@M03495:530:000000000-LYBTV:1:1105:27251:18811 1:N:0:CTGGAGTA+AACCGAAC
GTCAGCATGTGAGCTTTGGAGGGCAAGAAGTGGTTGTGACATTGCTATGGCAGCTAGAAGATAACGACCACAGGGAGGGTGGTTTATCAACGGCAAAATATAGATCGGAAGAGCACACGTCTGAACTCCAGTCACCTGGAGTAATCTCGTATGCCGTCTTCTGCTTGAAAAAAAAACATAAAATACATGAAAGATTTCAGGAGTGCGTGACCTAATCTCATACTCGGTTGTTCTTCTCCTCATCCACTAGG
+
BAABCFFFFFFFGGGGGGFFGGGGGGGHHHHHHFFFEEFGHH5FGHHHHHHGEFHHHHHHHFDHHGGGGGHHHEEAEEGEFEEGHFHHHGGFGE?EHHHHHHHGHHHGGEECHHHHHHGFGFFGFHHHHFFHDGHHHHFBGFBGG1GGG<?CGHG?EFFGHHHFHFC<GGH.CDG-.;00000000:00;000/0000000:./90-:.../////B////////..9.-9.///////////////////
@M03495:530:000000000-LYBTV:1:1105:24391:18825 1:N:0:CTGGAGTA+AACCGAAC
GTCAGCATGTGAGCTTTGGTCCAGCCTGAGTCCTGGTTTATCAACGGCAAAATATAGATCGGAAGAGCACACGTCTGAACTCCAGTCACCTGGAGTAATCTCGTATGCCGTCTTCTGCTTGAAAAAAAAAAAAATAGAAAATGAAAATGTGTTATATCGCTTTATATATCTCGAACTGCTAAAAGTCAATTATCCATATACACATAAATACACAAACAACGTGCACACCAGTCAATTATAGTCCAGGTGTT
+
BBCCDFFFFFFFGGGGGGGGGGHHHGHHHHHHHHHHHHHHHHFHHGGGGGHHHHHHHHHHHGGGGHHHHHHHGGHHGHHHHHHHHHHHHHHHHHHHHHH4GHHGGHHHHGGGHGHHHHHHFGHHHGG@DGCAA<01><1<0<1111111111/11111.....<=1111111.0<..00111101011111111111=<:110000111:0000.:....-....01.<<.<00111<11111110/0<0.
@M03495:530:000000000-LYBTV:1:1105:21807:18842 1:N:0:CTGGAGTA+AACCGAAC
GTCAGCATGTGAGCTTTGGTCCGCCTGAGTCCCTGGTTTATCAACGGCAAAATATAGATCGGAAGAGCACACGTCTGAACTCCAGTCACCTGGAGTAATCTCGTATGCCGTCTTCTGCTTGAAAAAAAAAAAAAAAAAACAGCGAAAACTAAGGACAGCGTACAAAGTGATAGAGTAAATGTAAGACATAGATCAGGAGGCACTAACGTAGTAGAAGTACATATAGTAGAATCGGTGATAGCACACGTACT
+
CBCCDFFFFFFFGGGGGGGGGGGGGGHHHHHHHHHHHHHHHHHHHGGGGGHHHHHHHHHHHGGGGHHHHHHHGHHHGHHHHHHHHHHHHHHHHHHEHHHEHHHGGHHHHGGGHGHHHHHHHFHHHHGGGGDD/------../.-----/0000/0./..-9.-.00/<0<00:0000<000000000/000::00000...../000./:..<00<0000<0:0:00000:<0.....00:000/:-./..
@M03495:530:000000000-LYBTV:1:1105:20522:18850 1:N:0:CTGGAGTA+AACCGAAC
GTCAGCATGTGAGCTTTGGAGTGAAATCTCTTGTCTTAAGGAATAAAGGAAAAAGATTCCGTCGGAGGCTCGGTGCTCTACAGGTTCAACCTTTGTACTCTATTATTGCCTCACATTCCATCTCTTGTGAAAATATATTTGATTGGCTTTTCTGCAGGTTGTTTGCCAGGACTTTCCAAGACCTCCACTAGAAAACACAATAAACTTTTTGGAAGCTGGACAACTATCTTCATTTTTCAGAAACAGTGAAC
+
BBBBBFFFFFFFGGGGGGGGGFHHHHHHHHHHHHHHHHHHHBEGHHHHHHHHHHGGGHHHHHHGGGGGGHGGGEEGHFHGHHHHBGHHHHCFGGHGHHHHHHHHHHGHEHHHHHHHHGHHHHHHHHHHHHHGFGHHHHHHHHHHGHEHFHHHHHHHHHGHHCGHHGGHHHHHGHHGGHHHGHHGGHHHHFH1>GGHGGHEHHGDGGFHHHFCCCGEFHH.GFHHHGGHHFGGFFFGGGFC;;CFFG0CBB0
@M03495:530:000000000-LYBTV:1:1105:10352:18883 1:N:0:CTGGAGTA+AACCGAAC
GTCAGCATGTGAGCTTTGGAGTGAAATCTCTTGTCTTAAGGAATAAAGGAAAAAGATTCCGTCGGAGGCTCGGTGCTCTACAGGTTCAACCTTTGTACTCTATTATTGCCTCACATTCCATCTCTTGTGAAAATATATTTGATTGGCTTTTCTGCAGGTTGTTTGCCAGGATGATTGCTGGAGCAGGTATGATATAATTCTAGGATTTGACAGATGAATAATTTACATATATATCTAACTTTGATAGCAGT
+
CBCCCFFFFFFFGGGGGGGGGGHHHHHHHHHHHHHHHHHHHGHHHHHHHHHHHHGGHIIHHIHGGGGGGHHGGEGGHHHHHHHHHHHHHHFFHHHHHHHHHHHHHHHHHHHHHHHHHHHHHHHHHHHHHHHHHHHHHHHHHGHHHHHHHHHHHHHHGHHHHEHHHHHHHHHHHGHHHHHHHHHHEHHCGGHHHGGH=>HGHHHHFHHHHFHDCGGHH=FCGHGHHHGHGHHHGHGHHHHHHHHEHGFF;B;
@M03495:530:000000000-LYBTV:1:1105:22278:18883 1:N:0:CTGGAGTA+AACCGAAC
GTCAGCATGTGAGCTTTGGTTTATCAACGGCAAAATATAGATCGGAAGAGCACACGTCTGAACTCCAGTCACCTGGAGTAATCTCGTATGCCGTCTTCTGCTTGAAAAAAAAAAAAACTCCACACGCAAATTTACCTCCACTCGGATAAGATGCTGGGGCGGGGTAAGACCTAAGACCACTCATAGCGCAATCACAGGCCGTGGGACGCTGGACAACCAGACCCATCTCCTGTCTAGTCTCCGCTGTTCAC
+
BBBBBFFFFFFFGGGGGGGGGGHHHHHHGGGGGHHHHHHHHGHHGGGGHHHHHHHGFHHGHHHHHHHHHHGHHGHHHHGGHH5EHHGGHHDGEFEFGGHHHHHH1GGHHGGGGGD/>/2211<<///>--111<=1><.<01/...<.0<00000:/.:.-=---9////./9///;.:.://////---;.://9/...-;;--.;--..-../9.........///;///9;////////.;;;;/;/9
@M03495:530:000000000-LYBTV:1:1105:28385:18885 1:N:0:CTGGAGTA+AACCGAAC
GTCAGCATGTGAGCTTTGGAGTGAAATCTCTTGTCTTAAGGAATAAAGGAAAAAGATTCCGTCGGAGGCTCGGTGCTCTACAGGTTCAACCTTTGTACTCTATTATTGCCTCACATTCCATCTCTTGTGAAAATATATTTGATTGGCTTTTCTGCAGGTTGTTTGCCAGGACTTTCCAAGACCTCCACTAGAAAACACAATAAACTTTTTGGAAGCTGGACAACTATCTTCATTTTTCAGAAACAGTGAAC
+
BBBBCFFFFFFFGGGGGGGGGGHHHHHHHHHHHHHHHHHHGGGHHHHHHHHHGHGEHIHHHGHGGGGGGHHGGEEGHHHHHHHHHHHHHHFFGHHHHHHHHHHHHHHHHHHHHHHHHHHHHHHHHHHHHHHFBGHHGGGHHEGHHHHHHHHHHHHEGHHHHGHHHHHGHHGHHHHHGHHHEGHGGEFHGHH1GGHGGGHEHGGHHHHHHHGCGCCGHHHHHHHHHGHHHHGGGGFGGGGGFFGFGF0<0C0
@M03495:530:000000000-LYBTV:1:1105:22488:18888 1:N:0:CTGGAGTA+AACCGAAC
GTCAGCATGTGAGCTTTGGAGTGAAATCTCTTGTCTTAAGGAATAAAGGAAAAAGATTCCGTCGGAGGCTCGGTGCTCTACAGGTTCAACCTTTGTACTCTATTATTGCCTCACATTCCATCTCTTGTGAAAATATATTTGATTGGCTTTTCTGCAGGTTGTTTGCCAGGACTTTCCAAGACCTCCACTAGAAAACACAATAAACTTTTTGGAAGCTGGACAACTATCTTCATTTTTCAGAAACAGTGAAC
+
CCBCCFFFFFFFGGGGGGGGGGHHHHHHHHHHHHHHHHHHHFGGHHHHHHHHHHGGHIHHHIHGGGGGGHHGGFGGHHHHHHHHHHHHHHGFGHHHHHHHHHHHHHHHHHHHHHHHHHHGHHHHGHHHHGHHHHHHHHHHHFHHHGFHHHHHHHGHHHHHHDHHHHGHHHHHHHHHHHGHHHHHHHHHHHHFGHFHHHHEHGDHHHHHHHGGBCGGHHHHHHHEGHHGHHGGGGGGGGGFFBBFGF;F;F0
@M03495:530:000000000-LYBTV:1:1105:9899:18893 1:N:0:CTGGAGTA+AACCGAAC
GTCAGCATGTGAGCTTTGGAGTGAAATCTCTTGTCTTAAGGAATAAAGGAAAAAGATTCCGTCGGAGGCTCGGTGCTCTACAGGTTCAACCTTTGTACTCTATTATTGCCTCACATTCCATCTCTTGTGAAAATATATTTGATTGGCTTTTCTGCAGGTTGTTTGCCAGGACTTTCCAAGACCTCCACTAGAAAACACAATAAACTTTTTGGAAGCTGGACAACTATCTTCATTTTTCAGAAACAGTGAAC
+
333AABFDFFFFGBGGGGGGGGFHHHHHHHHHHHHHHHBFGBGGHHFEHHHHHHGGHHHBHHHGGGGGCHHGGFGGHGHHFHHGGFHHFF1BFFHFHBGFHHHHHHHHHHHGHHHHHHFHHHHHHHHFHGBFGGHHHHGHHHFHF0FHHHGHHHFDB0@@0?GFFFHFHAGFBGGBGF<GAGC>CGHHHFF1GFGHGCEF0G00<DHHFFC:/;:.:GCGCFFGHHHBCGGGGGC9CFFFBBC///000;0
@M03495:530:000000000-LYBTV:1:1105:12402:18899 1:N:0:CTGGAGTA+AACCGAAC
GTCAGCATGTGAGCTTTGGAATTAGTAAATTCGTTGACGACAGAAGGAGCAAGATAACGACCACAGGGAGGGTGGTTTATCAACGGCAAAATATAGATCGGAAGAGCACACGTCTGAACTCCAGTCACCTGGAGTAATCTCGTATGCCGTCTTCTGCTTGAAAAAAAAAAACAAATAAATACATATAACTAGATAAAACATCACGATGAATTAGAAAATAAGACAGATACGTCGATTGTGCAAAACCTATA
+
CCCCCFFFFFFFGGGGGGGGGGHHHHHHHHHHGHHHHHGGGGGHHHHHHHHHHHHHHHGGGGGHHHHGGGGGGGGGGHHHHHHHGGGGGHFBGHHHHHHHGGGGHHHHHHHGHHHGHHHHHHHHHHHHHHHHHHHHHHHHHHGGHHHHGGGHGHHHHHHHHHHHHGGGGGC.<<<1<11<1001111111<0<11:1109<000....:111:0111/<0<:10///<<1.0.<-.1.:11111/<./01<
@M03495:530:000000000-LYBTV:1:1105:2553:18904 1:N:0:CTGGAGTA+AACCGAAC
GTCAGCATGTGAGCTTTGGAATTAGTAATTCGTTGACGACAGAAGGAGCAAGATAACGACCACAGGGAGGGTGGTTTATCAACGGCAAAATATAGATCGGAAGAGCACACGTCTGAACTCCAGTCACCTGGAGTAATCTCGTATGCCGTCTTCTGCTTGAAAAAAAAAAAAAGAAAACAAGATGAACAATGAGGCATATTGATCCAACATAGTTGTGATTAACATGAGCTCGTGTGATCATGTGACACCAA
+
BAABAFFFFFFFGGGGGGGGGGHHHHHHHHHGHHHHHGGGGGBGFGHHHHHHHHHHHGGGGGHHHHGGGGGBFEEGHHGGHHGGGGFGGHGGHHHHHHGGGGGHHHHHHHGHHFGHHHHGHHHHHHHHHHGGHHHHF1FGGFGHGGHGA@HFBGGHGHHEFH<GCFGG-AB;.../:/;.//0000;;/0/9//:.:////;///9;/9/////;/./;/;BB//////:;;@.../////////://...
@M03495:530:000000000-LYBTV:1:1105:7997:18912 1:N:0:CTGGAGTA+AACCGAAC
GTCAGCATGTGAGCTTTGGTCCGCCTGAGTCCCTGGTTTATCAACGCAAAATATAGATCGGAAGAGCACACGTCTGAACTCCAGTCACCTGGAGTAATCTCGTATGCCGTCTTCTGCTTGAAAAAAAAAAAAGATCACAATTAAATTACGAAGCATTATGTTATACTTATCAAAATACTAAATAGATCAAGCAGACGTGTGCTGATTGTTGTTCTACAACAGTAGTAAGGGTCACTACGATAGTCGTAGAT
+
DCDEEFFFFFFFGGGGGGGGGGGGGGHHHHHHHHHHHHHHHHHHHGGGGGHHHHHHHHHHGGGGHHHHHHHGHHHGHHHHHHHHHHHHHHHHHHFHHHHHHHGGHHHHGGGHGHHHHHHHHHHHHGGGG<><//111<<111<11111><.<<-011111==1111<1<1111000:0111:110:110000///.-<./.111101101./.1111100./11111110../.:1</999..11.....<
@M03495:530:000000000-LYBTV:1:1105:3628:18947 1:N:0:CTGGAGTA+AACCGAAC
GTCAGCATGTGAGCTTTGGTCCAGCCTGAGTCCCTGGTTTATCAACGGCAAAATATAGATCGGAAGAGCACACGTCTGAACTCCAGTCACCTGGAGTAATCTCGTATGCCGTCTTCTGCTTGAAAAAAAAAAAAAAAAGAAGGAGTCAAACAGACTGACGATCAAGTCGTAGAGAAAACATCATGTGTGATCAACAGTAGCAGAGCAAGAGCAGACATGATATGGCTGAGTGTTGAGTAAGAATACAGCCA
+
ABBACFFFFFFFGGGGGGGGGGHHHGHHHHHHHHHHHHHHHHHHHHGGGGGHHHHHHHHHHHGGGGHHHHHHHGHHHGHHHHHHHHHHHHHGHHHHHHHB@GHGFGHHGHGEGHGHHHHHHHGGHHHGGGCC>A----..</...//0:00.:/./0/:.:...0000..9..00////.0;000;00.00000/0/0//;//9.///9/.////://///////./...:/:/./9///9////////..
@M03495:530:000000000-LYBTV:1:1105:4218:18956 1:N:0:CTGGAGTA+AACCGAAC
GTCAGCATGTGAGCTTTGGACTCCTGACTGGTTTATCAACGGCAAAATATAGATCGGAAGAGCACACGTCTGAACTCCAGTCACCTGGAGTAATCTCGTATGCCGTCTTCTGCTTGAAAAAAAAAAAAACAACTATAAATAGTACAAAAACAAATCAGTGAAAGAACAAACTAAGAATAAATATGTGTATATGTGAGACCGTAGGCACATGTGTAACCACGTATGCTAAACACTTAGCTATACTCGACTAC
+
A>AA>FFFFFFFGGGGGGGGGFHHHHHHHGHFHGGHHHHHGC2AEGHHFGHHHFHHGGGDHHHFHHHGHHHGHHGHGGHGFHHHFHHHHHGGB@4BDGFEHHGHGGGHGDFFFBGHEHHHFEEF?<></////11>111=111=11110.....00<00000<0/.<::.:0;0/:0000:0;0000000090000000.-....00.;0000000;09....;//9/////:999//;99/99/..-.-9
@M03495:530:000000000-LYBTV:1:1105:2804:18974 1:N:0:CTGGAGTA+AACCGAAC
GTCAGCATGTGAGCTTTGGAGTGAAATCTCTTGTCTTAAGGAATAAAGGAAAAAGATTCCGTCGGAGGCTCGGTGCTCTACAGGTTCAACCTTTGTACTCTATTATTGCCTCACATTCCATCTCTTGTGAAAATATATTTGATTGGCTTTTCTGCAGGTTGTTTGCCAGGACTTTCCAAGACCTCCACTAGAAAACACAATAAACTTTTTGGAAGCTGGACAACTATCTTCATTTTTCAGAAACAGTGAAC
+
CCCCCFFFFFFFGGGGGGGGGGHHHHHHHHHHHHHHHHHHHGFGGHHHHHHHHHGGHIIHHIHGGGGGGHHGGEGGHHHHHHHHHHHHHHFFGHHHHHHHHHHHHHHHHHHHHHHHHHHHHHHHHHHHHHHFBGHHHHHHHGHHGHHHGHHHHHGHHHHHHDHHHGHHHGHHHHHHHFHHHGHHHHGGHEHGHHHHGCGCGFDGHHGHHHGGGFHHFGHEFHHFGFHHHHGGFGFFFFGBGFGGGGCFCF0
@M03495:530:000000000-LYBTV:1:1105:26754:18976 1:N:0:CTGGAGTA+AACCGAAC
GTCAGCATGTGAGCTTTGGTCCAGCCTGAGTCCCTGGTTTATCAACGGCAAAATATAGATCGGAAGAGCACACGTCTGAACTCCAGTCACCTGGAGTAATCTCGTATGCCGTCTTCTGCTTGAAAAAAAAAAAAAAAAAACAGTGAACTACAAACACAGTCATCAACACGCTTACACATACGAACCAGACAAGCATGTACGCAACGTATAAGTCACAGTGACCGAGTTGCACATATCCAGTATGGGGGCCA
+
CBCCCFFFFFFFGGGGGGGGGGHHHGHHHHHHHHHHHHHHHHGHHHGGGGGHHHHHHHHHHHGGGGHHHHHHHGGHHGHGHHHHHHHHHHFGFHHHHHHH4GHHFGHGHHGFGHGHHHHHHHGGFHHGGGGGA><<<---../0000<000000.....00:0000/0..-...0000000...--.9..//../00<00...---..0000000000<0000---<<00000:0<0000000:/..---.
@M03495:530:000000000-LYBTV:1:1105:10156:18979 1:N:0:CTGGAGTA+AACCGAAC
GTCAGCATGTGAGCTTTGGAGTGAAATCTCTTGTCTTAAGGAATAAAGGAAAAAGATTCCGTCGGAGGCTCGGTGCTCTACAGGTTCAACCTTTGTACTCTATTATTGCCTCACATTCCATCTCTTGTGAAAATATATTTGATTGGCTTTTCTGCAGGTTGTTTGCCAGGACTTTCCAAGACCTCCACTAGAAAACACAATAAACTTTTTGGAAGCTGGACAACTATCTTCATTTTTCAGAAACAGTGAAC
+
A3>AABDDBFF5D4FGGGFFGBFGH5G5DDDEFBFFAGHDCGHFHHDDBCBGAFEGBGHHEAF0EEE?EGAEE>1EFBEG5FGBHHGHHEHF3@GHHF4FHGHEHFDHH3FBGEGGHBFGFDGHHGHG3FFHHHHFHEEGHDBGG0BFGHFHHHBFFHGGHC?GGBFHFCGHHFFHGFFHAB0FGFFGHFG1><G0<<C<DFDDGHHHHHGCBGBGHGCGACHCCBHGGFGFFFGGGGGB0BFGGGFB0C9
@M03495:530:000000000-LYBTV:1:1105:24244:18981 1:N:0:CTGGAGTA+AACCGAAC
GTCAGCATGTGAGCTTTGGAATTAGTAAGTTGACGACAGAAGGAGCAAGATAACGACCACAGGGAGGGTGGTTTATCAACGGCAAAATATAGATCGGAAGAGCACACGTCTGAACTCCAGTCACCTGGAGTAATCTCGTATGCCGTCTTCTGCTTGAAAAAAAAAAAAAAAAAACTAAAAACAGCACACACGTCAGGAAGAGCTGAGCCAAACGTACTATCACGAATATGATGAGAGATAGAATATGTAAT
+
CCCDDFFFFFFFGGGGGGGGGGHHHHHHHHHHHHGGGGGHHGHHHHHHHHHHHHGGGGGHHHHGGGGGEFGGGHHHHGHHGGGGGHHHHHHEHHHHGGGGHHGHHHHGHEHGHHHHHHHHHHHHHHHHGFGHHGDGHHFGHHHHGGGHGHHEHHHGFGH1GGGCFE@-99----.00<000.</.:./...-<<../0/..:/:00.0////..:...00000<<..<00<0000:0.0<0<000000000
@M03495:530:000000000-LYBTV:1:1105:19368:19001 1:N:0:CTGGAGTA+AACCGAAC
GTCAGCATGTGAGCTTTGGAATTAGCTGGTTTATCAACGGCAAAATATAGATCGGAAGAGCACACGTCTGAACTCCAGTCACCTGGAGTAATCTCGTATGCCGTCTTCTGCTTGAAAAAAAAAAAAAAAGCAGAAAGAATAAGTAGACATAGATGAACAGGATATAAGAAAGAAGAACTGTGAATGGGAATATATCGGTGAAATCTCAGAGTGAACAGCGATCGCGTCTAAGAGTCGAGAGACTAGGTAGT
+
CBCDEFFFFFFFGGGGGGGGGGHHHHHHHHHHHHHHHHGGGEEFHHHHHHHHHHGGGGHHHHHHHGHHHGHHHHHHHHHHHHHHHHHHHHFHGHHHGGHHHHGGGHGHHHHHHHHHHHHGGGGB<//>-.0100011000111<111111111111111/..00111111/0/./://10:111:10./0<0:111.-...01<111110011:101/.--.<-.9<-..<10010-.-<-.:<00/1100
@M03495:530:000000000-LYBTV:1:1105:4546:19002 1:N:0:CTGGAGTA+AACCGCAC
GTCAGCATGTGAGCTTTGGAATTAGTAAATTCGTTGACGACAGAAGGAGCAAGATAACGACCACAGGGAGGGTGGTTTATCAACGGCAAAATATAGATCGGAAGAGCACACGTCTGAACTCCAGTCACCTGGAGTAATCTCGTATGCCGTCTTCTGCTTGAAAAAAAAAAACACAAAAAACACATCTGTGATAGAGGCGACATAGGAAGCGCTATGACACTCGATGCATGCGTACTTGCGTAGTCATCTTG
+
BBBBBFFFFFFFGFGGGGGGGGHHHHFHHHHHGHHHHHGFG22FFGGGHHHHHHHHHHGGGGGHHHGGEEGGEFGDFHHGGHHFFGGGGFHEGHHHGHHGGGG?GHHHHHHCGHHGHHHGHHHFHHHHHFFGHHFCHDF1FGFFGHHHGGGFGFHHHHHHA<GHHGG@DDD.....;..-....0000009;000/..----./;///..9-.-./;///;/..//.////.9.-.9//-..9.///////
@M03495:530:000000000-LYBTV:1:1105:25445:19003 1:N:0:CTGGAGTA+AACCGAAC
GTCAGCATGTGAGCTTTGGAGTGAAATCTCTTGTCTTAAGGAATAAAGGAAAAAGATTCCGTCGGAGGCTCGGTGCTCTACAGGTTCAACCTTTGTACTCTATTATTGCCTCACATTCCATCTCTTGTGAAAATATATTTGATTGGCTTTTCTGCAGGTTGTTTGCCAGGACTTTCCAAGACCTCCACTAGAAAACACAATAAACTTTTTGGAAGCTGGACAACTATCTTCATTTTTCAGAAACAGTGAAC
+
CACCCFFFFFFFGGGGGGGGGGHHHHHHHHHHHHGHHHGHHGFGHHHHHGHHHHGGHIHHHHHGGGGGGHHGGEGGHHHHHHHHHHHHHHFFGHHFHHHHHHHHHHHHHHHHHHHHHHHHHHHHHHHHHHHHHHHHHHHHHHHHHHHHHHHHHHHHHHHHHGHHHHHHHHHHHHHHHGGHFHHHHHHHGHHD>GHHFCGEHH<DHHHHHHGF:CHFHHHHHHHHHGHHHHGFFGFBCBFF0;BFGG;;0::
@M03495:530:000000000-LYBTV:1:1105:7972:19022 1:N:0:CTGGAGTA+AACCGAAC
GTCAGCATGTGAGCTTTGGAGTGAAATCTCTTGTCTTAAGGAATAAAGGAAAAAGATTCCGTCGGAGGCTCGGTGCTCTACAGGTTCAACCTTTGTACTCTATTATTGCCTCACATTCCATCTCTTGTGAAAATATATTTGATTGGCTTTTCTGCAGGTTGTTTGCCAGGACTTTCCAAGACCTCCACTAGAAAACACAATATACTTTTTGGAAGCTGGACAACTATCTTCATTTTTCAGAAACAGTGAAC
+
>>A111D@1@@FEFEEG11BGEB1BFGDA3EAFG1GDHFHFGFF1GHDD0AEFHFFHHBGH1FEC?E/EGH?EE//@@GEDHGGHFGGF1BB@112BBBEEGHFGFF1@11BB?GD21B2GEFGDHHFC>FF1BGFHH2FFHBBFEH1FBB>>21>CFHHBE<GHGHBFH//?CHFHFFF0?0>GAGHGFH1<<GHACE.DG0=<DHHH0<A/0:.:G/.CC.CGFHBHE0FFGCB0/90;C/;FF0;009
@M03495:530:000000000-LYBTV:1:1105:2680:19025 1:N:0:CTGGAGTA+AACCGAAC
GTCAGCATGTGAGCTTTGGAATTAGTAAATTCGTTGACGACAGAAGGAGCAAGATAACGACCACAGGGAGGGTGGTTTATCAACGGCAAAATATAGATCGGAAGAGCACACGTCTGAACTCCAGTCACCTGGAGTAATCTCGTATGCCGTCTTCTGCTTGAAAAAAAAAAACTAGCAAATAGACTACTAATATCTCCATCACCCTAGCTACAGACACCATCAGTGATGTTCCAAAAGTCTATAAGTAAGTA
+
CBCCCFFFFFFFGGGGGFGGGGHHHHHHHHHHGHHHHHGGGA2GFGHHHHHHHHHHHHGGGGGHHHHGEGGGEGGGGHHHHHHHGGGGGH?BFGHHHHHHGGGEHHHHHHHGHHHGHHHHHHHHHHHHHGHHHHHHHHBHHHGGHHGHGGCHG1GFGHHGHHHHHGGCGF-.9;0/90/0000090/90990;C00009;0:/.;9////////.//.:////////;////;//.9////////////;/
@M03495:530:000000000-LYBTV:1:1105:24587:19038 1:N:0:CTGGAGTA+AACCGAAC
GTCAGCATGTGAGCTTTGGAATTAGTAAATTCGTTGACGACAGAAGGAGCAAGATAACGACCACAGGGAGGGTGGTTTATCAACGGCAAAATATAGATCGGAAGAGCACACGTCTGAACTCCAGTCACCTGGAGTAATCTCGTATGCCGTCTTCTGCTTGAAAAAAAAAAAATAAAATGAAAACTCATAGTCATAGGCCTAAAGATCTCTCGAAACATCGTCAGTGCAATACACACGAGTCATGATCCATT
+
CCCCCFFFFFFFGGGGGGGGGGHHHHHHHHHHGGHHHHGGGGGHHHHHHHHHHHHHHHGGGGGHHHHGGGGGEFGEFHHHHHHHGGGGGHHFHHHHHHHHGGGGHHHHHHHG0GHGHGHHHHHHHHHHHHHHGHGHHFGHHHGGHHGHGGGHGHHGGHHGHHGHHGGGGG<<.011:101<11/0<0:11111<:10000/000<<:11<0.0/.-<00.....11111:10000.---</11<1111011
@M03495:530:000000000-LYBTV:1:1105:10801:19068 1:N:0:CTGGAGTA+AACCGAAC
GTCAGCATGTGAGCTTTGGAGTGAAATCTCTTGTCTTAAGGAATAAAGGAAAAAGATTCCGTCGGAGGCTCGGTGCTCTACAGGTTCAACCTTTGTACTCTATTATTGCCTCACATTCCATCTCTTGTGAAAATATATTTGATTGGCTTTTCTGCAGGTTGTTTGCCAGGACAGGTCGTGATTGCTGGAGCAGGTATGATATAATTCTAGGATTTGACAGATGAATAATTTACATATATATCTAACTTTGA
+
BABBBFFFFFFFGFGGGFGGGGHHHHFGGFHFEFFHGDFFHB3FGHGHHHGHFHGGGHHHHGGCGEGGCAAEEBEEHHHHHHHHHHHHHHHGFEFEBHHGHFEGHHBGGGHFF/FFBEGDEGHHEFF?FG44BBGF4FFHHHEFGHECGHFFFGHFFFGHHCGHHHHGGEHHGAFHHGGGGHGHHHHFFGHGHHCH0CHFFGHEHHHHHHHHFGFGFCHHHHHH0CC;<<GFHHGHGGG;BBFGGGFF;C0
@M03495:530:000000000-LYBTV:1:1105:15351:19070 1:N:0:CTGGAGTA+AACCGAAC
GTCAGCATGTGAGCTTTGGAGTGAAATCTCTTGTCTTAAGGAATAAAGGAAAAAGATTCCGTCGGAGGCTCGGTGCTCTACAGGTTCAACCTTTGTACTCTATTATTGCCTCACATTCCATCTCTTGTGAAAATATATTTGATTGGCTTTTCTGCAGGTTGTTTGCCAGGACTTTCCAAGACCTCCACTAGAAAACACAATAAACTTTTTGGAAGCTGGACAACTATCTTCATTTTTCAGAAACAGAGAAC
+
CBCCCFFFFFFFGGGGGGGGGGHHHHHHHHHHHHHHHHHHHGHGHHHHHHHHHHGGHIHHHIHGGGGGGHHGGAECGHHHHHHHHHHHHHHHHHHHGHHHHHHHGHHHGHHHHHHHHGHHHGHHHHHHHHHFHHHHHHHHHGHHHFHHHHHHHHHHHGGHHFHHHHHHHHHHHHHHHHHHHHHHHHHHHHHBHHHHHFHCGH<GHHHGHHGFFHHCHHFHHGHGHFGHHCFFFFGGFGGGFGFGFFFFFG0
@M03495:530:000000000-LYBTV:1:1105:12347:19088 1:N:0:CTGGAGTA+AACCGAAC
GTCAGCATGTGAGCTTTGGCACAGGGAGGGTGGTTTATCAACGGCAAAATATAGATCGGAAGAGCACACGTCTGAACTCCAGTCACCTGGAGTAATCTCGTATGCCGTCTTCTGCTTGAAAAAAAAAAAAATCAAAGTCCAGTGCAACATCTGACTGTATATGGACGGACATAGAATCACACAAAAAATATGAACAATAGAAGCAATCCGAATAGTATAACAAGCACAGAACTGAGGTACACACAAGGGCA
+
CCCCCFFFFFFFGGGGGGGGGGHHHGGGGGGFGBFHHHHHHFEFGGCGHHHHHHHHHHGGGGHGHHHHHGHHHGHHHHHHHHHHHHHHHHHFBGHHDFGFFFHHHGGEGHGHHHHHHHHFHFGFCGBC@--01<<1110000=<0==0.<0=D000;0;00000;0--.--00;00009:00.....9.;000;00/000;0000/00/.....9:FB0000:/.////00;9;00.;;0:09....9...
@M03495:530:000000000-LYBTV:1:1105:19881:19102 1:N:0:CTGGAGTA+AACCGAAC
GTCAGCATGTGAGCTTTGGAGTGAAATCTCTTGTCTTAAGGAATAAAGGAAAAAGATTCCGTCGGAGGCTCGGTGCTCTACAGGTTCAACCTTTGTACTCTATTATTGCCTCACATTCCATCTCTTGTGAAAATATATTTGATTGGCTTTTCTGCAGGTTGTTTGCCAGGACTTTCCAAGACCTCCACTAGAAAACACAATAAACTTTTTGGAAGCTGGACAACTATCTTCATTTTTCAGAAACAGTGAAC
+
BBBBBFFFFFFFGGGGGGGGGGHHHHHHHHHHHHHHHHHHHGFGHHGHHHHHGHGGHHHHHHHGGGGGGHHGGEGGHHHHHHHHHHHHHHGGHHHGHHHHHHHHHHHGGHHHHHHHHHGHHHHHHHHHHDGGHHHHHHHHHFFHHHHGHHHHHHFHHHFHHAHHFHHGHHHHHHHHGGHHHHHHHHHHHHHBDGGHGCHGHHGDBDGHGHGGCGHGHHHHHHHHHFHGHHGFFFFGGGFC0CFFGGFF;C9
@M03495:530:000000000-LYBTV:1:1105:13827:19111 1:N:0:CTGGAGTA+AACCGAAC
GTCAGCATGTGAGCTTTGGAGACTGGTTTATCAACGGCAAAATATAGATCGGAAGAGCACACGTCTGAACTCCAGTCACCTGGAGTAATCTCGTATGCCGTCTTCTGCTTGAAAAAAAAACAAAAGAACCTTTCCATCCACTAGGATAAGATGCTGGGGCGACACCAGAACCACCTGATGTCAGTGCAGATCCAGAGTACTAGAACAACATGCAAAACATCCCTGTCCGCCTGAACTCTCTCACTGTACAC
+
BABABFFFFDFFFGGFGGCGGGGHHHHHHHHHGHGGG?EEH2FEFGHHFDGGDGGHHHHHHHGFHHFGFHHFHHHHHHHHFHHGFGHGH4BBGFEHEGHEGFHGFHBGFGB0FHHHC/<////002<<2?22222222<1?1010<111?1<11111.-.----;.C..//....9//00;;900000;90/0090;0000;0900;/C.///;/9:9.///./////.9....///////9////////;
@M03495:530:000000000-LYBTV:1:1105:8356:19123 1:N:0:CTGGAGTA+AACCGAAC
GTCAGCATGTGAGCTTTGGTTTATCAACGGCAAAATATAGATCGGAAGAGCACACGTCTGAACTCCAGTCACCTGGAGTAATCTCGTATGCCGTCTTCTGCTTGAAAAAAAAAAAAAAACACATCACGTAATAGGTATAAAAACATGGGACAAATAGAACAATCATATGATATAATTTATATGGAAAAGTAACCAAAACCAAAAAACATAAGCCTCATATGACTACAAGTTAAGTCTAGTAATTTTAGAAA
+
BBBBBFFFFFFFGGGGGGGGGGHHHHHHGGGGGHHHHHHHHEDGFGGGHHHHHHHGHHHGHHHHHHHHHHHHHHHHHHFHHGGHHHFGHHDGGGGHGFHHHHHGGHHHHGGEEC//<<//?0/11>1.00>.11111100000<.0//./..;/::0000:::/000000<000000;000009;0B//;0C090.....;.;99-..///////./////;///9/////9/////;9//;/////////
@M03495:530:000000000-LYBTV:1:1105:20156:19125 1:N:0:CTGGAGTA+AACCGAAC
GTCAGCATGTGAGCTTTGGAGACTGGTTTATCAACGGCAAAATATAGATCGGAAGAGCACACGTCTGAACTCCAGTCACCTGGAGTAATCTCGTATGCCGTCTTCTGCTTGAAAAAAAAAAAACAAAAAAGAAGACCGCTAGCTGACAGAGAAATATCACTCTTATAGTGTATAACACAGACACTGAACTGCAAGATCACAGAACTAAGATCAGTGATCACATATACAGTCGCCGATGCACAACATGCAAC
+
AAABBFFFFFFFGGGGGGGFFGGHHHHHHHHHHHHGGGGGHFBGGHHHGHHGGFDFHHHHHHGHHHGHHHGHGHHHEHFHFGHFHFHHH4GFGFGHHHGGFGHGGHGHHGHGHHHGFGGC//<?//<<///.00100<<--./000/<0/////;00;0000000000000000000/.././;00009009090/000;;0///000/00///99BB9//////9/////.-:9--..///...//////
@M03495:530:000000000-LYBTV:1:1105:2431:19170 1:N:0:CTGGAGTA+AACCGAAC
GTCAGCATGTGAGCTTTGGAATTAGTAAATTCGTTGACGACAGAAGGAGCAAGATAACGACCACAGGGAGGGTGGTTTATCAACGGCAAAATATAGATCGGAAGAGCACACGTCTGAACTCCAGTCACCTGGAGTAATCTCGTATGCCGTCTTCTGCTTGAAAAAAAAAAAAAACAGAAACAGAGGCACGATATCGATGAAGTCATATTAGTAGGACATGCACTACATTGCTAATTGAGATATGCATGGAG
+
DCCDDFFFFFFFGGGGGGGGGGHHHHHHHHHHGHHHHHGGGGGHHHHHHHHHHHHHHHGGGGGHHHHGFGGGEGGGGHHHHHHHGGGGGHHGHHHHHHHHGGGGHHHHHHHGHHHGHHHHHHHHHHHHHHHHHHGHHF1FGHFGHHHHGGGHGHHHHHHHHGHHHGGGGG9--;..//:0/////....::.9-0.;.0:0B000000000000000/0000000/000;:00000:00.00000:;0.0/
@M03495:530:000000000-LYBTV:1:1105:5582:19181 1:N:0:CTGGAGTA+AACCGAAC
GTCAGCATGTGAGCTTTGGAATTAGTAAATTCGTTTGGTTTATCAACGGCAAAATATAGATCGGAAGAGCACACGTCTGAACTCCAGTCACCTGGAGTAATCTCGTATGCCGTCTTCTGCTTGAAAAAAAAAAAAATATAATAAAACATACAAGTAACTATAACTACTAAGTATCAAAATAACAGCGATACAACACGACGTATATCAATAATCGATCTAGTCAGTCTGTCAGAAGCTCATCATTCCATAGT
+
DDDDDFFFFFFFGGGGGGGGGGHHHHHHHHHHGHHGGGHHHHHHHHHGGGGGHHHHHHHHHHHGFFFHHHHHHHGHHHGHHHHHHHHHHHHHHHHHHHHHHBHGHGGHHHHGGGHGHHGGHHHEHFHHGGGGB>/-011<1111111.11110000000=00000000=00<0000;0::00000.--..-000...----:0:000000000....;000000::00;00000::00000:0000::000
@M03495:530:000000000-LYBTV:1:1105:19831:19187 1:N:0:CTGGAGTA+AACCGAAC
GTCAGCATGTGAGCTTTGGTCCAGCCTGAGTCCTCTGGTTTATCAACGGCAAAATATAGATCGGAAGAGCACACGTCTGAACTCCAGTCACCTGGAGTAATCTCGTATGCCGTCTTCTGCTTGAAAAAAAAAAAATAATGATTTATAGTATTGTAATGACTGTCTATCTATATATACCATAAAAAACAGAAATTTCACAATGACTATCAAGCTAATAATATCACACCTGAACTCGTGTCGTTCCGAATACC
+
CCCCCFFFFFFFGGGGGGGGGGHHHGHHFHHHHHHHHGGFHFHHHHHGGGGGHHHHHHHHHHHGGGGHHHHHHHGHHHGHHHHHHHHHHHDGFGFGHGHHFFHHHGGGHHEEFGGGHHHGHHGHHHGHGCG@@//0?11<<>11111111>11>1111111100000000000=00=0000<000-..//0000:0009000000000000000;000000;0000.///0900;9../....::....00
@M03495:530:000000000-LYBTV:1:1105:8951:19201 1:N:0:CTGGAGTA+AACCGAAC
GTCAGCATGTGAGCTTTGGAATTAGTAAATTAGAAGGAGCAAGATAACGACCACAGGGAGGGTGGTTTATCAACGGCAAAATATAGATCGGAAGAGCACACGTCTGAACTCCAGTCACCTGGAGTAATCTCGTATGCCGTCTTCTGCTTGAAAAAAAATAGATTGCCAGGACTTTCCAATACCTCCACTAGAAAACACAATAAACTTTTTGGAAGCTTGACAACTATCTTCATTTTTCAGAACCAGTGAAC
+
CACCCFFFFFFFGGGGGGGGGGHHHGHHFGHHHFGGFHGHHHGFGGHHGGGEGHHHEE1BEFAFEECGFHHGHHFGEEEHFGGHHHFFFH1>FEGCEHFGGEHHHGGHHGDHHFGGGHHFFC2BGHFH3FFFCCCC22/C@FGFFHHHHH0C=F0<--.000000<<G<.<CC<0;B000:CBGGGHHBG0000CBA::CFF0;:00BB0--00/.:0:9FE09BBB0;;00;099BBFBBB/:FE0:0:9
@M03495:530:000000000-LYBTV:1:1105:16174:19203 1:N:0:CTGGAGTA+AACCGAAC
GTCAGCATGTGAGCTTTGGAGTGAAATCTCTTGTCTTAAGGAATAAAGGAAAAAGATTCCGTCGGAGGCTCGGTGCTCTACAGGTTCAACCTTTGTACTCTATTATTGCCTCACATTCCATCTCTTGTGAAAATATATTTGATTGGCTTTTCTGCAGGTTGTTTGCCAGGACTTTCCAAGACCTCCACTAGAAAACACAATAAACTTTTTGGAAGCTGGACAACTATCTTCATTTTTCAGAAACAGTGAAC
+
CCCCCFFFFFFFGGGGGGFGGGHHHHHHHHHHHHHHHHHHHHHHHHHHHHHHHHGGHHHIHIHGGGGGGHHGGGGGHHHHHHHHHHHHHHHGHHHHHHHHHHHHHHHHHHHHHHHHHHHHHHHHHHHHHHHHHHHHHHHHHHHHHFHHHHHHHHHHHHHHHGHHHGHHHHHHHHHHHHHHGHHHHHHHHHGGEHHHHGHGHHGGHHHHHHFF0CGGHHHHHHHFHHGGHHGGGGGGGGGGG0FFGG;CCF0
@M03495:530:000000000-LYBTV:1:1105:3151:19206 1:N:0:CTGGAGTA+AACCGAAC
GTCAGCATGTGAGCTTTGGAATTAGCTGGTTTATCAACGGCAAAATATAGATCGGAAGAGCACACGTCTGAACTCCAGTCACCTGGAGTAATCTCGTATGCCGTCTTCTGCTTGAAAAAAAAAAAAAAACAACATTAACAGTGCGACTTTAAGCGCCATATCCTAATGCATGTAAAACTGAGATAAGTAGCTTATCACAACAACAGTACTTGTAACACAGTTGCGTTGGAGGAATAGACGGAGGTTGACAA
+
BAABCFFFFFFFGGGGGGGGGGHHGFHHGGHFHFDGHF2EEFAFCGHHHHHHHHGGFEEGHGHHHGGGHGFFHHHHHHHHHHHHFFGFFGGD4FFHGGGHHHFG?FFFHDFHFHFFFFFGGCGGF/>/<.<>.>>1=<110000-.--.0000:--:;.00000000;0000009000000000;000090000000;00....;////////9////99////:A.-.//../;:B//....-.//////
@M03495:530:000000000-LYBTV:1:1105:27546:19207 1:N:0:CTGGAGTA+AACCGAAC
GTCAGCATGTGAGCTTTGGTCCGCCTGGTTTATCAACGGCAAAATATAGATCGGAAGAGCACACGTCTGAACTCCAGTCACCTGGAGTAATCTCGTATGCCGTCTTCTGCTTGAAAAAAAAAAATGCTTTATTTGTAACCATTCTAATCTGAAATAGCTAGGAAGATGACACGTCTTAACTCGAGTCACGCCGAACTCTCTCGTATGCCGTCTACTGCTCGCACACTACTTCATCCTAATATATCACATGG
+
AABAAFFFFFB5FBGGGGFGFFEGFGHHHHHHHHHFGFEECEAFGGHHGFFG1EEAEHHGFHGHGEGHEEFEGFHFBBGHHHHHFBGEGF44BFGGFGBB3>EEGG?EFDHG303B?F<<B/B/011@?111?D11111??F11=<D11>F1<>1<11=1<00=C.00=000.../.:C000..:;/0;...99--99000;CEA//0;-.-..;9//9/.----./////////;////////9/////.
@M03495:530:000000000-LYBTV:1:1105:27161:19225 1:N:0:CTGGAGTA+AACCGAAC
GTCAGCATGTGAGCTTTGGTCCGCCTGGTTTATCAACGGCAAAATATAGATCGGAAGAGCACACGTCTGAACTCCAGTCACCTGGAGTAATCTCGTATGCCGTCTTCTGCTTGAAAAAAAAAAAAATATCTAAAGCTGTGTTGTCGAGTGTATTACTGTGACTAGTGATGGGGACGCTAGGATGGTAGAGTGACAGATGCTAGGTCCACCACGAGAGGAGCTGTAGTAAGAGCTATGATTTAGTAGATATG
+
CCCCCFFFFFFFGGGGGGFGGGGGGGHHHHHHHHGHHGGGGGCGGGHHHHHHHGGGGHHHHHHHGHHHGHHHHHHHHHHHHHHHHGHGHH4@DGHGGHGHHG?EGGHFEBHHF0GHHHGGGF/<//0111?1111111<010.<1..<0.00=000000000000000000...---:...:90.00000;00000/;00009.;0000....--.-.....090090000;/909000009:00000000
@M03495:530:000000000-LYBTV:1:1105:21672:19249 1:N:0:CTGGAGTA+AACCGAAC
GTCAGCATGTGAGCTTTGGAGTGAAATCTCTTGTCTTAAGGAATAAAGGAAAAAGATTCCGTCGGAGGCTCGGTGCTCTACAGGTTCAACCTTTGTACTCTATTATTGCCTCACATTCCATCTCTTGTGAAAATATATTTGATTGGCTTTTCTGCAGGTTGTTTGCCAGGACTTTCCAAGACCTCCACTAGAAAACACAATAAACTTTTTGGAAGCTGGACAACTATCTTCATTTTTCAGAAACAGTGAAC
+
AAABBFFFFFFFGGGCGGGGGGHHHHCHHHHHHHHHHHHHHAEGGGHHGHHHGHGGGHHHHGHGGGGGEGHGGEGGHHHHHHGHHHHHHH?BFGHHHHHHHGHHHHGFGHHHHHHHHHHHGHHHHHHHHGGHHGHHHHHHHBGHFAGHFFFFHHHHEHGHFEHHHGFHHHHHHHHGBGFFGHHHHHGHHHH1GFCG.CHGHH<=GHHHHHGGFGHAGHFHHFHHHHHHGHGGBFBFBFGC;BFGGF9F;F0
@M03495:530:000000000-LYBTV:1:1105:12447:19269 1:N:0:CTGGAGTA+AACCGAAC
GTCAGCATGTGAGCTTTGGAGTGAAATCTCTTGTCTTAAGGAATAAAGGAAAAAGATTCCGTCGGAGGCTCGGTGCTCTACAGGTTCAACCTTTGTACTCTATTATTGCCTCACATTCCATCTCTTGTGAAAATATATTTGATTGGCTTTTCTGCAGGTTGTTTGCCAGGACTTTCCAAGACCTCCACTAGAAAACACAATAAACTTTTTGGAAGCTGGACAACTATCTTCATTTTTCAGAAACAGTGAAC
+
BBBBBFFFF5FDGGGGGFGGGFHFHHHHHHHHHDGHHHHGGGHFHHHHHHHHHGGGHHHFHHHGGGGGGHHGG?AGGHHHFHHGHHFHHHFFBGGGHHGDGHHHGHHHHHGHHHGFHFHGHHHHHFHFHHFFHGHHHHHHHGHHHHFFGHHHHHHHHFFGFBHFFGHHHGFEHGHHGH1FGHHHHGFGFHHBGHHHFGGEHHGGFHHGHGF@CCHEHFB.GHHHGHHHGGFFFGGG99FFF99FFFCF;00
@M03495:530:000000000-LYBTV:1:1105:12359:19271 1:N:0:CTGGAGTA+AACCGAAC
GTCAGCATGTGAGCTTTGGAGTGAAATCTCTTGTCTTAAGGAATAAAGGAAAAAGATTCCGTCGGAGGCTCGGTGCTCTACAGGTTCAACCTTTGTACTCTATTATTGCCTCACATTCCATCTCTTGTGAAAATATATTTGATTGGCTTTTCTGCAGGTTGTTTGCCAGGACTTTCCAAGACCTCCACTAGAAAACACAATAAACTTTTTGGAAGCTGGACAACTATCTTCATTTTTCAGAAACAGTGAAC
+
BABBBFFFFFFFGGGGGGFGGGGHHHHHHHHHHHHHHHHHHGHHHHHHHHHHHHGGHHHHHHHGGGGGGHGGGEGGHHHHHHHHHHHHHHGGHHHHHHHHHHHHHHHHHHHHHHHHHHHHHHHHHHHHHGHHHHHHHHHHHFHHHGHHHHGHHHGHFFHHHDHHHHHHHGHHHHHHGGGHHGHHFHHHHHHBGHHHHGHCGFGGHHHHHHG?CCFGHHFHHFCGFHHHFCFFFGFFFGFGGGGGGF;CC09
@M03495:530:000000000-LYBTV:1:1105:16700:19275 1:N:0:CTGGAGTA+AACCGAAC
GTCAGCATGTGAGCTTTGGAGTGAAATCTCTTGTCTTAAGGAATAAAGGAAAAAGATTCCGTCGGAGGCTCGGTGCTCTACAGGTTCAACCTTTGTACTCTATTATTGCCTCACATTCCATCTCTTGTGAAAATATATTTGATTGGCTTTTCTGCAGGTTGTTTGCCAGGACTTTCCAAGACCTCCACTAGAAAACACAATAAACTTTTTGGAAGCTGGACAACTATCTTCATTTTTCAGAAACAGTGAAC
+
CBCCCFFFFFFFGGGGGGGGGGHHHHHHHHHHHHHHHHHHHGHHHHHHHHHHHHGGHIHHHHHGGGGGGHHGGEFGHHHHHHHHHHHHHHFGGHHHHHHHHHHHHHHHHHHHHHHHHHHHHHHHHHHHHHHHHGHHHHHHHFHHHGHHHHHHHHHHGHHHHGHHHHHHHHHHHHHHHHHHHHHHHHHHHHHFHHGHHHHGHHDGHHHHHHGGCHHGHHHHFGHGHHHHHHGGGGGGGGGFGFFGGGCFFG0
@M03495:530:000000000-LYBTV:1:1105:4816:19286 1:N:0:CTGGAGTA+AACCGAAC
GTCAGCATGTGAGCTTTGGAGTGAAATCTCTTGTCTTAAGGAATAAAGGAAAAAGATTCCGTCGGAGGCTCGGTGCTCTACAGGTTCAACCTTTGTACTCTATTATTGCCTCACATTCCATCTCTTGTGAAAATATATTTGATTGGCTTTTCTGCAGGTTGTTTGCCAGGACTTTCCAAGACCTCCACTAGAAAACACAATAAACTTTTTGGAAGCTGGACAACTATCTTCATTTTTCAGAAACAGTGAAC
+
ABBBAFFFFFFFGGGGGGGBGGHGGGHHHHHHHGFHHHFFGHAFGHFEGFHFFHGGGHHHHGG??EE?EAGEE?E?GHHFHHHHHHHHGD?FBGHFHHHHHHHHGGEGEHHHFHHHHHFGGFGFFHGHHHHDFGFFHHEHHHGGHAGHHEHFHFBGHFGHG?GHHEFHHHAGHFHHHHBBFHHFGHHFFHHF1<0F.<GC0GGDFHGHHDGFBC:EGFGGGFHHHHHGGGGFGG;FFBB;09/FFF0CFG0
@M03495:530:000000000-LYBTV:1:1105:24364:19293 1:N:0:CTGGAGTA+AACCGAAC
GTCAGCATGTGAGCTTTGGTCCAGCCTGAGTCCCTGGTTTATCAACGGCAAAATATAGATCGGAAGAGCACACGTCTGAACTCCAGTCACCTGGAGTAATCTCGTATGCCGTCTTCTGCTTGAAAAAAAAAAAAGGCCAGTGTACGGTAGGAGGACGCGGAAGCCTCGGTTTAGAGTACGTGCTGCAAGAACAAGGGTCGAAACACGTACGCACAGGATGGCAACTGTGATGAAGATAGTGAGGAGTCGCG
+
CBCCCFFFFFFFGGGGGGGGGGHHHGHHHHGHHHHHHHHHHGHHHHGGGGGHHHHHHHHHHHGDGGHGHHHHHGGHHGHHHHHHHHHHHHHGHHHHHHHHGHHHGGHHHHGAGHGGHFHHHFFGFFHGGCD?@>///.<.11111>.<.<.0/...<-----...0/..:..000;000.//..;0/9://;///.:9/--..-/.../.-..--/.900.//0.//:000000;0000;000.0./;:--
@M03495:530:000000000-LYBTV:1:1105:25606:19297 1:N:0:CTGGAGTA+AACCGAAC
GTCAGCATGTGAGCTTTGGATTAGTAAATTCGTTGACGACAGAAGGAGCAAGATAACGACCACAGGGAGGGTGGTTTATCAACGGCAAAATATAGATCGGAAGAGCACACGTCTGAACTCCAGTCACCTGGAGTAATCTCGTATGCCGTCTTCTGCTTGAAAAAAAAAAAAAATACGAGTTATACACACAATCAGTCAGTACACACTAGATGAAGTGTAGCATAATACTCTACCGTGTACCTAACGACTTT
+
CABCCFFFFFFFGGGGGGGGGGHHHHHHHHHGHGHHHGGGGGGGHHHHHHHHHHHHHGGGGGHHHHGGGGGGFGFFHHHHHHHGGGGGHHHGHHGHHHHGGGEHFHHHHHGHHHGHHHHHHHHHHHHHHHHHHGHHHFGFGGGHHHHGAEHGHHHHHHHGHHHHGGG@E::--.;0...;;0000000...00000000000000.//0000:00090000000;00:00:009-..:/:00;0/..-..0
@M03495:530:000000000-LYBTV:1:1105:21932:19299 1:N:0:CTGGAGTA+AACCGAAC
GTCAGCATGTGAGCTTTGGTCCAGCCTGAGTCCTGGTTTATCAACGGCAAAATATAGATCGGAAGAGCACACGTCTGAACTCCAGTCACCTGGAGTAATCTCGTATGCCGTCTTCTGCTTGAAAAAAAAAAAAAACAAAACTCAAATACTGTAGCATTATTGAATTAAATAAACTCTCAGACAGAACCATAGTCTAATACATGTATCACAGAACGCAATGTCAGCATAACCTGTAACCTGCGTATCTGCAT
+
CBBCDFFFFFFFGGGGGGGGGGHHHGHHHHHHHHHHHHHGHHGHHGGGGGHHHHHHHHHHHGGGGHHHHHHHGGHHGHHHHHHHHHHHHH@FGGHHHHF4GHHGGHFHHGGGHGHHHHHHHAGHHHFGGCC@//-..>0><11000000000=000<0=000=0000000<00000<00000<:/0/..000000000000000000<00000/..--.00000<0000000.000000..-....00:00
@M03495:530:000000000-LYBTV:1:1105:17101:19310 1:N:0:CTGGAGTA+AACCGAAC
GTCAGCATGTGAGCTTTGGTCCAGCCTGAGTCCTGGTTTATCACGGCAAAATATAGATCGGAAGAGCACACGTCTGAACTCCAGTCACCTGGAGTAATCTCGTATGCCGTCTTCTGCTTGAAAAAAAAAACGGGCGGGCATTACTTGAGAGGACAGCATTTGGGCAGAACAGTCTAGCTCCGATGACTCCTGTTCTCGCGCGTATCACTGCTTCTGGCATGTCACCGATCTCTCGTGATGTGTTCTCGACC
+
BACCCFFFFFFFGGGGGGGGGGHHHGHHFHHHHHHHHHHHHFBGGGGGGHHHHGHHHHHHGGGGHHHGHHHGHHHGHHHHHHHHHHHHHHFEFGBGGFFHHHFDHHFHGEGHGHHHHHGHHHHG0ECC/<////</-<--/<0;00000./.9.9../00090;C/..///:00;00;CF/.-;;/////////9;/:.---;-.;/////////;//9/.////9.---.//:9.AB/////:///.9-:
@M03495:530:000000000-LYBTV:1:1105:25137:19322 1:N:0:CTGGAGTA+AACCGAAC
GTCAGCATGTGAGCTTTGGAGTGAAATCTCTTGTCTTAAGGAATAAAGGAAAAAGATTCCGTCGGAGGCTCGGTGCTCTACAGGTTCAACCTTTGTACTCTATTATTGCCTCACATTCCATCTCTTGTGAAAATATATTTGATTGGCTTTTCTGCAGGTTGTTTGCCAGGACAGGTCGTGATTGCTGGAGCAGGTATGATATAATTCTAGGATTTGACAGATGAATAATTTACATATATATCTAACTTTGA
+
CCCCCFFFFFFFGGGGGGGFGGHHHHHHHHHHHHHHHHFHHFGGHHHHHHHHHHGGHIIHHGHGGGGGGHHGGEFGHHHHHHHHHHHHHHHFHGGHHHHHHHHHHHGHGHHGGHHHHHHHHHHHHHHHHHHHHHHHHHHHHHHHHHGHHHHHGHHHGHHHHGHHHHHGFHFFHGGHHGEGGHHHHHHHHHGGHHCGGCDHHHGHHHHHHHGHHHHHHHHHHHHHGHGCHHGHHHGHGFGFFFGGGGGGGG0
@M03495:530:000000000-LYBTV:1:1105:24348:19325 1:N:0:CTGGAGTA+AACCGAAC
GTCAGCATGTGAGCTTTGGTCCAGCCTGAGTCCCTGGTTTATCAACGGCAAAATATAGATCGGAAGAGCACACGTCTGAACTCCAGTCACCTGGAGTAATCTCGTATGCCGTCTTCTGCTTGAAAAAAAAAAACAAAAAAAAGTATAACCATCCATTTCGTTACAACGAGTTAATCCGCACTCAGTCCTAAATCTCACACATGAATATGACTTGAACTATACTGATAGATTCTATCCTAGTCTGTACTAGC
+
CCCCDFFFFFFFGGGGGGGGGGHHHGHHGHHHHHHHHHHHHHEHHHGGGGGHHHHHHHHHHHGGGGHHGHHHHGHHHGGHHHHHHHHHGHBGHHHHFHHFGGHHGGGHHHG/EHGHHHHHHGFFHFFGGC@DA/??00/-<-<<00=00000<.00=0=/./:.000-....00000:.9--//0;0000;009000000.00000000;00000::090BB00000000099009/:009000000000/
@M03495:530:000000000-LYBTV:1:1105:26652:19331 1:N:0:CTGGAGTA+AACCGAAC
GTCAGCATGTGAGCTTTGGAGTGAAATCTCTTGTCTTAAGGAATAAAGGAAAAAGATTCCGTCGGAGGCTCGGTGCTCTACAGGTTCAACCTTTGTACTCTATTATTGCCTCACATTCCATCTCTTGTGAAAATATATTTGATTGGCTTTTCTGCAGGTTGTTTGCCAGGACTTTCCAAGACCTCCACTAGAAAACACAATAAACTTTTTGGAAGCTGGACAACTATCTTCATTTTTCAGAAACAGTGAAC
+
BABBBFFFFFFFGGGGGGGGGGHGHHHHHHHHHGHHFHCGHBBFHHHHGHGHHHGGHHHGHGHGGGGGGHHGGEGGHHHHHHHHFFHHHHFFDGHHGHHHHHHHGHHHHHFHHGGHHHHHHHHHHHHHHHGHHHHHHHHHGFHHHHHGHHGGHHHHGHGGHGHHHGHHHHHEFHHHFBFDCGHHHGEHHHHHGHHHHHHGHDGGGHHHG<<@CGCA00:CCGFHHHHH0CFBFGEBCFFFFGFFGF0;;90
@M03495:530:000000000-LYBTV:1:1105:5746:19356 1:N:0:CTGGAGTA+AACCGAAC
GTCAGCATGTGAGCTTTGGAATTAGCTGGTTTATCAACGGCAAAATATAGATCGGAAGAGCACACGTCTGAACTCCAGTCACCTGGAGTAATCTCGTATGCCGTCTTCTGCTTGAAAAAAAAACAAAGCGCAGGCGGGCATTACTGAAGCTGACATCATTCGAACAGAGATGTCTCCACCCGGGGACGTAAAGCCATCCAGCGCAAAACGCGCCAACCCCCCACCTCCTGACTTTACACTACTCCTATCGC
+
BAABBFFFFFBFGGGGGGGGGGHHHHHHHGHHHFHFHHGGGE2BGHHHHHHHHHDGGDHHHHHHHGGHHGHHHGHHHHHHHHHHHHHHHGGHBFFFGGGHHGGEGHGHHBFGHHHHHF0EE<////022<B///?//---/00<0<F00:000::0000:;0C..-/9//000;B000/.9-----9999..//..9/;///----9.9--99-9-9...-;-.:..../////;///;//9///////99
@M03495:530:000000000-LYBTV:1:1105:24997:19379 1:N:0:CTGGAGTA+AACCGAAC
GTCAGCATGTGAGCTTTGGAGTGAAATCTCTTGTCTTAAGGAATAAAGGAAAAAGATTCCGTCGGAGGCTCGGTGCTCTACAGGTTCAACCTTTGTACTCTATTATTGCCTCACATTCCATCTCTTGTGAAAATATATTTGATTGGCTTTTCTGCAGGTTGTTTGCCAGGACTTTCCAAGACCTCCACTAGAAAACACAATAAACTTTTTGGAAGCTGGACAACTATCTTCATTTTTCAGAAACAGTGAAC
+
BABBBFFFFFFFGGGGGFGGGGHHHHHHHHHHHHHHHHHHHDGGHHHHHHHHHHGGHHHHHHHGGGGGGHHGGEEGHHGHHHHHHHHHHHFGHHHHHHHHHHHHHHHHHHHHHHHHHHHHHHHHGHHHHFHHHHHHHHHHHHHHHHHHHHHHHHHGHHGHHGHHHGGHHHHGHHHEHHHHGHHHHGHFHHHGBFGHGHCEHGDFFHHGHHGGG:GGHHHHHHHHHHHGFHF9FGGFCFG00;BB/CFF0;0
@M03495:530:000000000-LYBTV:1:1105:16303:19414 1:N:0:CTGGAGTA+AACCGAAC
GTCAGCATGTGAGCTTTGGAGTGAAATCTCTTGTCTTAAGGAATAAAGGAAAAAGATTCCGTCGGAGGCTCGGTGCTCTACAGGTTCAACCTTTGTACTCTATTATTGCCTCACATTCCATCTCTTGTGAAAATATATTTGATTGGCTTTTCTGCAGGTTGTTTGCCAGGACTTTCCAAGACCTCCACTAGAAAACACAATAAACTTTTTGGAAGCTGGACAACTATCTTCATTTTTCAGAAACAGTGAAC
+
CBCCCFFFFFFFGGGGGGFGGGHHHHHHHHHHHHHHHGHHHGHFHHHHHHHHHHGGHHIIHHHGGGGGGHHGGGGGHHHHHHHHGHHHHHGFGHHHHHHHHHHHHGHHHHHHHHHHHHHHHHHHHHHHHHFHHHHHHHHHHFHHHFHHHHHHHHHHGHHHHGHHHHHHGHHGHHHHHHFHHHHHHHHHHHH1FHHHFCGCGG0<GHHHHHFFHGFEHHGAGFFHHHHHHFGGGGGGGGGFF9BFFGFGFF0
@M03495:530:000000000-LYBTV:1:1105:11973:19436 1:N:0:CTGGAGTA+AACCGAAC
GTCAGCATGTGAGCTTTGGATTAGTAAATTCGTTGACGACAGAAGGAGCAAGATAACGACCACAGGGAGGGTGGTTTATCAACGGCAAAATATAGATCGGAAGAGCACACGTCTGAACTCCAGTCACCTGGAGTAATCTCGTATGCCGTCTTCTGCTTGAAAAAAAAAAAAAATATACAAAACTAGAACTAATCAGTTACTAACTTTTACATAATAATGAGTCAGTATACATTCAAACAAGAAGAAATCAT
+
CBCCCFFFFFFFGGGGGGGGGGHHHHHHHHHGHHHHHGGGGGGHHHHHHHHHHHHHHGGGGGHHHHGGGGGFFGGGHHHHHHHGGGGGHHHHHHHHHHHGGGGHHHHHHHGHHHGHHHHHHHHHHHHHHHHHHHHHHFHHHGGHHHHGGGHGHHHHHHHHHHHHGGFFFA<--.0000000..0<000<0000<000000<000:<00000000:0<0000<0000000000000000..///<0//:0:<
@M03495:530:000000000-LYBTV:1:1105:13500:19463 1:N:0:CTGGAGTA+AACCGAAC
GTCAGCATGTGAGCTTTGGAATTAGTAAATTCGTTGACGACAGAAGGAGCAAGATAACGACCACAGGGAGGGTGGTTTATCAACGGCAAAATATAGATCGGAAGAGCACACGTCTGAACTCCAGTCACCTGGAGTAATCTCGTATGCCGTCTTCTGCTTGAAAAAAAAAAAAAAAAATAACAAAAAGATGCAACATACTAAGTCACACTAAGAAATATCAGATGACAATGATCAGAACGGTCAAGAATATC
+
CBCCEFFFFFFFGGGGGGGGGGHHHHHHHHHHGHHHHHGGGGGHHHHHHHHHHHHHHHGGGGGHHHHGGGGGGGGGGHHHGHHHGGGGGHHFHHHHHHHHGGGGHHHHHHHGHHHGHHHHHHHHHHHHHHHHHGFGGGGHHHGGHHHHGGGHGHHHHHHHHHHHHGGGG@C------.<1000:....<10<10./1:<1:0111110:/0001/1B11110111001001111001/.....0<0/0::1
@M03495:530:000000000-LYBTV:1:1105:21702:19478 1:N:0:CTGGAGTA+AACCGAAC
GTCAGCATGTGAGCTTTGGAGTGAAATCTCTTGTCTTAAGGAATAAAGGAAAAAGATTCCGTCGGAGGCTCGGTGCTCTACAGGTTCAACCTTTGTACTCTATTATTGCCTCACATTCCATCTCTTGTGAAAATATATTTGATTGGCTTTTCTGCAGGTTGTTTGCCAGGACTTTCCAAGACCTCCACTAGAAAACACAATAAACTTTTTGGAAGCTGGACAACTATCTTCATTTTTCAGAAACAGTGAAC
+
BAABCFFFFFFFFFGGGGGGGGHHHHHHHHHHHHHHHHHHHGFGHHHHHGHGFHGGHHIHHHHGGGGGGHHGGEGGHHHHHHHGGHHGHHGGHHGHHHHHHHHHHHHHHHHGHHHGHHHHHHHHGHHHHFHHHHHHHHHHHFHHHHFFHHFHHHGHGHHHHEHHHGHHGHHHHHHHFGHHFHFHHHGFHFHGBGHHHFCEHF<DGHHGHHGD/CCGFHB.GBGHHFHHHFFEFFFFFGGGGCFBGFFF0C0
@M03495:530:000000000-LYBTV:1:1105:7613:19510 1:N:0:CTGGAGTA+AACCGAAC
GTCAGCATGTGAGCTTTGGAATTAGTAAATTCGTTGACGACAGAAGGAGCAAGATAACGACCACAGGGAGGGTGGTTTATCAACGGCAAAATATAGATCGGAAGAGCACACGTCTGAACTCCAGTCACCTGGAGTAATCTCGTATGCCGTCTTCTGCTTGAAAAAAAAAAAAAAATAGAATAATACAAGTTTAAGTTGCTAATAACATGAATATAACAATATGATGTAGCAGCAGCATGTGAGTGTGTCGT
+
ABCCCFFFFFFBGGGGGGGGGGHHHHHHEGHHGHHHHHGGGGFHHHGHHHHHHHHHHHGGGGGHHHHGGGGGEGGGGHHHHHHHGGGGGHHGHHHHHHHHGGGGGHHHHHHGHGHGHHHHHHHHHHHHHHHHHHHHHHFHGFFGHHHFGGGHGHGGHHHHGHHGHGGGGC9--9-.0000;0;0///////////9;///////////////////://9///9//://////.:/.////:/:///./.;
@M03495:530:000000000-LYBTV:1:1105:22365:19518 1:N:0:CTGGAGTA+AACCGAAC
GTCAGCATGTGAGCTTTGGAGTGAAATCTCTTGTCTTAAGGAATAAAGGAAAAAGATTCCGTCGGAGGCTCGGTGCTCTACAGGTTCAACCTTTGTACTCTATTATTGCCTCACATTCCATCTCTTGTGAAAATATATTTGATTGGCTTTTCTGCAGGTTGTTTGCCAGGACTTTCCAAGACCTCCACTAGAAAACACAATAAACTTTTTGGAAGCTGGACAACTATCTTCATTTTTCAGAAACAGTGAAC
+
BABCCFFFFFFFGGGGGGGGGGHHHHHHHHHHHHHHHHHHHHHHHHHHHHHHHHGGHIHHHHHGGGGGGHHGGFGGHHHHHHHHHHHHHHHGGHGHHHHHHHHHHHHHHHHHHHHHHHHHHHHHHHHHHHHHGHHHHHHHHHHHHFHHHHHHHHHHHGHHHGHHHHHHHHHHHHHHHHHHHHHHHHHHHHH1DGGHHGHGHHDFHHHHHHGGHHHHHHGEHHHHHHHHHHGGGGGFFGGGGGGGGGFFFF0
@M03495:530:000000000-LYBTV:1:1105:22990:19522 1:N:0:CTGGAGTA+AACCGAAC
GTCAGCATGTGAGCTTTGGTCCAGCCTGAGTCCTGGTTTATCAACGGCAAAATATAGATCGGAAGAGCACACGTCTGAACTCCAGTCACCTGGAGTAATCTCGTATGCCGTCTTCTGCTTGAAAAAAAAAAAAGAATAATCATTAAAACGAGATGAAGGTCATACGAGCAGTAGGCAGAAAAAGGCACGGCAACAATGCTGCCGACACTGGTAGACTGTGACACTCACGTTAGTTGTTACCCCAAAGTGCC
+
CBCCCFFFFFFFGGGGGGGGGGHHHGHHHHHHHHHHHHHHHHHHHGGGGGHHHHHHHHHHHGGGGHHHHHHHGHHHGHHHHHHHHHHHHHGGHHHGHHHDHHHGGHHHHGGGHGHHHHHHHFGHHHGCGFGD//?011?>111111<1<-....<00000000<0...--/<0000:../0/...9..9-<--...<00000.-9--<00/0:00<0000:000<//0...<.<00:.0<0/..../<000
@M03495:530:000000000-LYBTV:1:1105:9545:19537 1:N:0:CTGGAGTA+AACCGAAC
GTCAGCATGTGAGCTTTGGAGTGAAATCTCTTGTCTTAAGGAATAAAGGAAAAAGATTCCGTCGGAGGCTCGGTGCTCTACAGGTTCAACCTTTGTACTCTATTATTGCCTCACATTCCATCTCTTGTGAAAATATATTTGATTGGCTTTTCTGCAGGTTGTTTGCCAGGACTTTCCAAGACCTCCACTAGAAAACACAATAAACTTTTTGGAAGCTGGACAACTATCTTCATTTTTCAGAAACAGTGAAC
+
BBCCCFFFFFFFGGGGGGGGGGHHHHHHHHHHHHHHHHHHHGHHHHHHHHHHHHGGHIHIHIHGGGGGGHHGGEFGHHHHHHHHHHHHGHHFHHHGHHHHHHHHHHHHHHHHHHHHHHHHHHHHHHHHHHHHHHHHHGHHHHHHHFFHHHHHHHGHFHHHHGHHHHHHHHHHHHHHHHFHGHHHHHHHHGHFFHHHHFHFHHGBHHHHHHGGFHHHHHCGHGHGHHHHHHGGGGFGGGG0FCFGGGFFBF0
@M03495:530:000000000-LYBTV:1:1105:15859:19562 1:N:0:CTGGAGTA+AACCGAAC
GTCAGCATGTGAGCTTTGGTCCGCCTGAGTCCTGGTTTATCAACGGCAAAATATAGATCGGAAGAGCACACGTCTGAACTCCAGTCACCTGGAGTAATCTCGTATGCCGTCTTCTGCTTGAAAAAAAAAAAACGCAAACGAGAAAAACGGCGATCGGACTGTTAACCGAGTATACCGCTGCATCAGAGCGGTAACGACGTGACACGTGGTATATATATAGCACCTCCAGATCTGATGGACGAAAGCGTGCG
+
CCCCCFFFFFFFGFGGGGGGGGGGGGHHHHHHHHHHHHHHHHHHGGGGGHHHHHHHHHHGGGGGHHHHHHHGHHHGHHHHHHHHHHHHHHGGHHGHHFFHHHGGHGHHGGGHGHHHHHHHHHHHHGGGF@@///----0....<0<.<-<----.-:.:-.000;00---.99000;---./00;090/--..;0..---...009....0:00000000;90./.;90000000000/0--;../....-
@M03495:530:000000000-LYBTV:1:1105:18507:19567 1:N:0:CTGGAGTA+AACCGAAC
GTCAGCATGTGAGCTTTGGAGTGAAATCTCTTGTCTTAAGGAATAAAGGAAAAAGATTCCGTCGGAGGCTCGGTGCTCTACAGGTTCAACCTTTGTACTCTATTATTGCCTCACATTCCATCTCTTGTGAAAATATATTTGATTGGCTTTTCTGCAGGTTGTTTGCCAGGACTTTCCAAGACCTCCACTAGAAAACACAATAAACTTTTTGGAAGCTGGACAACTATCTTCATTTTTCAGAAACAGTGAAC
+
CBCCCFFFFFFFGGGGGGGGGFHHHHHHHHHHHHHHHHGHHHFGGHHHHHHHHHGGHIHHHHHGGGGGGHHGGEFGHHHHHHHHHHHHHHHGGHHHHHHHHHHHHHHHHHHHHHHHHHHHHHHHHHHHHHHHHHHHHHHHHHHHHGFHHHHHHHHHHHHHHFHHHGHHHHFHHHHHGHHHFHFHHHHHHHGDFHHH><GCGH<GHHGHHHGGHHGHGHFGGGHHHHHHHCFFFGBFGGGFGFBFGGFFFGB
@M03495:530:000000000-LYBTV:1:1105:22646:19583 1:N:0:CTGGAGTA+AACCGAAC
GTCAGCATGTGAGCTTTGGATGGTTCTGGTTTATCAACGGCAAAATATAGATCGGAAGAGCACACGTCTGAACTCCAGTCACCTGGAGTAATCTCGTATGCCGTCTTCTGCTTGAAAAAAAAAAAAAAAAAATGCAGAGTACAAGTGTCTAGATAGCAACGATATGCAGTGAGCTCAGATGTAGTGGATGTGTAGCTACCGGATAGCACGTCTGGTACTCATCCGTACTGAGCTCAGGTCAATATTGAGTG
+
BBBCCFFFFFFFGGGGGGGGGGGGHHHHHHHHHHHHHHGGGFEHHHHHHHHHHHGGGGHHHHHHHGHHHGHHHHHHHHHHHHHHHHHHGHHHDGHHGGHHHHGGGHGHHHHGHGGHHHHGGG@C<</<-<--.01=11.1111:011111111111111.-..<-111110100100/011:111/.000011111110/---..0110-<././111111110.....1100100//10001111:10<0
@M03495:530:000000000-LYBTV:1:1105:23286:19613 1:N:0:CTGGAGTA+AACCGAAC
GTCAGCATGTGAGCTTTGGAGTGAAATCTCTTGTCTTAAGGAATAAAGGAAAAAGATTCCGTCGGAGGCTCGGTGCTCTACAGGTTCAACCTTTGTACTCTATTATTGCCTCACATTCCATCTCTTGTGAAAATATATTTGATTGGCTTTTCTGCAGGTTGTTTGCCAGGACTTTCCAAGACCTCCACTAGAAAACACAATAAACTTTTTGGAAGCTGGACAACTATCTTCATTTTTCAGAAACAGTGAAC
+
BACCCFFFFFFFGGGGGGFGGGHHHHHHHHHHHHHHHHHHHGGGHHHHGHHHHHGGHIHIHHHGGGGGGHHGGGGGHHHHHHHHHHHHHHHFGHHHHHHHHHHHHHHHHHHHHHHHHHHHHHHHHHHHHHHHHGHGHHHHHHHHHHHHHHHHHGHHHHHHHGHHHHHHGHHHHHHHGHHFAGGHHHHHHGHGGHFHFFHEHHDGHHHHHHGGECGGHHBHHHGHGHHHHHGGGGGGGGGFGEGGGGBB0;0
@M03495:530:000000000-LYBTV:1:1105:12807:19617 1:N:0:CTGGAGTA+AACCGAAC
GTCAGCATGTGAGCTTTGGAATTAGCTGGATTATCAACGGCAAAGTATAGATAGGAAGAGCACACGTCAGAACTCCAGTCACCTGGAGTAATCTCGTATGCCGTCTTCTGCTTGAAAAAAAAAAAAGACTAGAATGACAAGCTTACAAACAACTTCACAAGTGACGTCAGCACTAGACCCTCCATCAACATGAAACACAATGTAGCCGACAAATACAACCATCTACAACACCTATATCTCAAATACACCAC
+
A>>AAFFFFFFFGGGGGGGFFGFHHFH4B4DBB5DFGHFGCAAB3DDDDGEBGHHHHHFHGHH2FEFG1A55BFHHHHFHFGGHHFGHHH4B44@G?EGHFFGGGHEGH4GFH3FE3GH/EE/////<2??1FG11<11?0?111111<<0..1111110.=0<0<<.<.<0:0:0<;0;/.;:00:0/://0900/9;.0:900909--;-/0;0;//..////////...////;9///;9//9///..
@M03495:530:000000000-LYBTV:1:1105:9255:19665 1:N:0:CTGGAGTA+AACCGAAC
GTCAGCATGTGAGCTTTGGTCCAGCCTGAGTCCCTGGTTTATCAACGGCAAAATATAGATCGGAAGAGCACACGTCTGAACTCCAGTCACCTGGAGTAATCTCGTATGCCGTCTTCTGCTTGAAAAAAAAAAATAAATAAGAGAGTACTACCCACCGGTCGGTTGCTAGTAACTGACCATACCTCAACTAGAAAACACAATAAACTACTTGGAATCATGACAACTACAACCAATATTCGAAAACAGTGAAC
+
BABCCFFFFFFFGGGGGGGGGGHHHGHHHHHHHHHHHFHHHH5FGGGGGGGHHHHHHHHHHHGGGGHHHHHHHGHHHGHHHHHHHGHHHHHGHHHHGFFFFFGHFGHHHFGFFHGHHHHHHGFGFHFECGCCDC111111??1?/111111001...-<----.:.:;C0000<00:/000//00:;/0;0000:/9.:9F000;0909000;9000000::9.000090...00:00/09.;/;/0;:00
@M03495:530:000000000-LYBTV:1:1105:19422:19669 1:N:0:CTGGAGTA+AACCGAAC
GTCAGCATGTGAGCTTTGGTCCAGCCTGAGTCCCTGGTTTATCAACGGCAAAATATAGATCGGAAGAGCACACGTCTGAACTCCAGTCACCTGGAGTAATCTCGTATGCCGTCTTCTGCTTGAAAAAAAAAAAAAACAACAAAACACAATGCGTGTTCGTGATCAAACATCAATCTAACACGGGGAAGTACGGCAAGATCATGCGCACTAGTAAGTAGCGCATGATGATGAGTCTTGAACGATCTCGAGTA
+
CBCDDFFFFFFFGGGGGGGGGGHHHGHHHHHHHHHHHHHHHFGHHHGGGGGHHHHHHHHHHHGGGGHHHHHHHGHHHGHHHHHHHHHHHHHGHHHHGHHHHHHHGGGHHHGGGHGHHHHHHHGHHFHGFCG@A<-<............<000..:..0...//:0000.0000000;0000:----..:00..---::000000..--90000:000:0---..00000000000;0000.:;..0.090.
@M03495:530:000000000-LYBTV:1:1105:24696:19675 1:N:0:CTGGAGTA+AACCGAAC
GTCAGCATGTGAGCTTTGGAGGGCAAGAAGTGGTTGTGACTGGTTTATCAACGGCAAAATATAGATCGGAAGAGCACACGTCTGAACTCCAGTCACCTGGAGTAATCTCGTATGCCGTCTTCTGCTTGAAAAAAAAAAACAGGAAAGACCGCACGACTAGCCACGCATAATATCATATCATGATCATGGACATCATGCAATGATACGGCAGTGACTAGACATGTCCTCGAATGCTCGTGTTGTACTTCGAA
+
BABCCFFFFFFFGGGGGGGGGGGGGGGHGHHHHGGGGGHHHFCHGHHHHHHHGGGGGHHHHHHHHHHHGGGGHHHHHHHGHHHGHHHHHHHHHHHHHHHHCGHHHHFGHHGGHHHHGGGHGHHHHHGHGHHHHGGGC/-..0.<0>0000----<.;.-;//:/-.-..0000000000000;00000000000;00900000000..---/0000000000009:00../0000:.:..;./0;000...
@M03495:530:000000000-LYBTV:1:1105:20940:19682 1:N:0:CTGGAGTA+AACCGAAC
GTCAGCATGTGAGCTTTGGAGTGAAATCTCTTGTCTTAAGGAATAAAGGAAAAAGATTCCGTCGGAGGCTCGGTGCTCTACAGGTTCAACCTTTGTACTCTATTATTGCCTCACATTCCATCTCTTGTGAAAATATATTTGATTGGCTTTTCTGCAGGTTGTTTGCCAGGACTTTCCAAGACCTCCACTAGAAAACACAATAAACTTTTTGGAAGCTGGACAACTATCTTCATTTTTCAGAAACAGTGAAC
+
AAAACFFFFFFFGGGGGGGGGGHHHHHHHHHHHHHHHHHHHGHHHHHHHHGHHHGGHHHHHHHGGGGGGHHGGEGGHHHHHHHHDGHHHHFFGHHHHHHHHHHHHHHHHHHHHHHHHHHHHHHHHHHHHHHHHHHHHHHHHFHHHGGFHHHGHGHHGHHHHDHHHGHHGHHHHHHHHHHGHGHHHGHGHHHFHHHHGCG.FF<DGGHHHHGC/GCGFHFHFHFHHFHHGHGGGFGGGGGFGGFGGF;FFF0
@M03495:530:000000000-LYBTV:1:1105:13623:19713 1:N:0:CTGGAGTA+AACCGAAC
GTCAGCATGTGAGCTTTGGAATTAGTAAATTCGTTGACGACAGAAGGAGCAAGATAACGAATGGTTTATCAACGGCAAAATATAGATCGGAAGAGCACACGTCTGAACTCCAGTCACCTGGAGTAATCTCGTATGCCGTCTTCTGCTTGAAAAAACAAGAGAATTTCTATAGTCACCTCACACCTTATGAACATCTATCACCACCTAAACCTGAACAGGCGAAAGTACTAAACCGACAACAATGAAAATCA
+
BBBBBFFFFFFFGFGGFGGGGGHHFFGHHHHHGFGGGHGGC2EHGHHHFHFHHHHFHHGEGHHGFHHHHHHHHGGGCEHHHHHHGHHHHE?B?GHHHHHHGGHHFDGGHFCGHHHHHBGCGGFFFHF4FHHCFHFFHFC?FFHFHHEGGECFF0</??00001111>111>1111110</<0/./0<0<00DD000;B;00/:CA.//0///./0/;9..A---.0000;00//-----..9;//9///9;
@M03495:530:000000000-LYBTV:1:1105:12627:19720 1:N:0:CTGGAGTA+AACCGAAC
GTCAGCATGTGAGCTTTGGTCCAGCCTGAGTCCCTGGTTTATCAACGGCAAAATATAGATCGGAAGAGCACACGTCTGAACTCCAGTCACCTGGAGTAATCTCGTATGCCGTCTTCTGCTTGAAAAAAAAAAACATAACAAGTACAAAAAAGAACCTAGAATTATGATTAACAGCATTCAGATAGTAGATTCGAATAACGCTTGCTACTAGTACGCAGTCAACAATAGAAGATACGCATCTGACATTAACA
+
CBCCDFFFFFFFGGGGGGGGGGHHHGHHHHHHHHHHHHHHHHHHHHGGGGGHHHHHHHHHHHGGGGHHHHHHHGHHHGHHHHHHHHHHHHHHHHHHHHHHFHHHGGHHHHGGGHGHHHHHHHHHHHHGGGFG@/?=?111=01?11<10.<..</./000111<=111111110./1111<::111111111.1.0.10.-<...111011:11...-.001:0.0<11:10111....-11<1011:111
@M03495:530:000000000-LYBTV:1:1105:22247:19737 1:N:0:CTGGAGTA+AACCGAAC
GTCAGCATGTGAGCTTTGGAGTGAAATCTCTTGTCTTAAGGAATAAAGGAAAAAGATTCCGTCGGAGGCTCGGTGCTCTACAGGTTCAACCTTTGTACTCTATTATTGCCTCACATTCCATCTCTTGTGAAAATATATTTGATTGGCTTTTCTGCAGGTTGTTTGCCAGGACTTTCCAAGACCTCCACTAGAAAACACAATAAACTTTTTGGAAGCTGGACAACTATCTTCATTTTTCAGAAACAGTGAAC
+
CBCCCFFFFFFFGGGGGGGGGGHHGGHHGHHHHHHHHHHHHGBGGHHHHHHHHHGGHHIHHIHGGGGGGHHGGEFGHHHHHHHHHHHHHHGFGHHGHHHHHHHHHHHHHHHHHHHHHHHHHHHGHHHHHHHHHHHHHHHHHHHHHFHHHHHHHHHHHHHHHGHHHGHHHHGHHHGHHHHHHHHHHHHHHHHDGGHHGHGGFHDGHHHHHHGCFCHHHHGHHGHHHHHHGFBFFFFFCFGEGBBFFFC9;B0
@M03495:530:000000000-LYBTV:1:1105:12163:19740 1:N:0:CTGGAGTA+AACCGAAC
GTCAGCATGTGAGCTTTGGTCCAGCCTGAGTCCTGGTTTATCAACGGCAAAATATAGATCGGAAGAGCACACGTCTGAACTCCAGTCACCTGGAGTAATCTCGTATGCCGTCTTCTGCTTGAAAAAAAAAAAAATAAGAATAACAGACAAGTGTGTGGATATGCTAAGTACATACACAGTCTCTGACACAACAGATGCCAGCCTGATAAGGCAGATATACTAAGTATATGACACTTGAGGAGGTGGGAAGC
+
CBCCCFFFFFFFGGGGGGGGGGHHHGHHHHHHHHHHHHHHHHHHHGGGGGHHHHHHHHHHHGGGGHHHHHHHGGHHGHHHHHHHHHHHHHGGHHHGHGH4GHHGGHHHHGGGHGHHHHHHHHHHHHGGGGC/>/01>11>111111>000.1111...001111111<1<11110000.001111110:/9..//1<0000.</./11100/A..C1:111110111<1111000<000/0.<...-.0..
@M03495:530:000000000-LYBTV:1:1105:21767:19764 1:N:0:CTGGAGTA+AACCGAAC
GTCAGCATGTGAGCTTTGGTCCAGCCTGAGTCCTGGTTTATCAACGGCAAAATATAGATCGGAAGAGCACACGTCTGAACTCCAGTCACCTGGAGTAATCTCGTATGCCGTCTTCTGCTTGAAAAAAAAAAAAAAAGAGACACGAATCAGAAGATTCGGTAACACCTTAATAATCAAGATTCTATATCGCTGGTTGGACTACGTATAACATCGCACAGTACATGACGCCTCGTGGCAATGACACACAGAGA
+
BABCCFFFFFFFGGGGGGGGGGHHHGHHHHHHHHHHHHHHHHGHHGGGGGHHHHHHHHHHHGGGGHHHHHHHGGHHGHHHHHHHHHHHHHHHHHHHHHHGHHHFGHHHHGGGHGHHHHHHHGHHHHGGG><@//--..0////.-...0<00//000..:..00/./000000900000000;00000....-/0.-9////.9//:/9/:B...;-/;//////9..:..:...-://99////..;/9/
@M03495:530:000000000-LYBTV:1:1105:2924:19777 1:N:0:CTGGAGTA+AACCGAAC
GTCAGCATGTGAGCTTTGGTTTATCAACGGCAAAATATAGATCGGAAGAGCACACGTCTGAACTCCAGTCACCTGGAGTAATCTCGTATGCCGTCTTCTGCTTGAAAAAAAAAATCACTGAGGTGAATTGGTCCGAAGAAAAGGAATGATTTGAAAGCCTCAGAAACAAATGAGCTATTTTCTATTCCTGACGTAAGCCGTACCTAACTGAGTAGTCGACCCGCTCAAACAAGCAGAGTGCAGTGCCTGGC
+
A3>AAFFFFFFBFFFGFGFA4FEGG55CEGGGEF2AGGHGFBBAEEFEA2FGHFHGCE2FB5FEGFGFHDAFF@EGFF@CFHBF@G??EF4B>1>FFHHBHFHB?3330E//>C01BB11B?/@<FGH2@111@>////FFGHCFH1<1<FDDDDBF00/<//00<//<<0000<0;000:;G0C00;000/....90/-9...0;//;00000;09C.-;=-@--9//9;?9E./9.////9/99;BB..
@M03495:530:000000000-LYBTV:1:1105:27755:19793 1:N:0:CTGGAGTA+AACCGAAC
GTCAGCATGTGAGCTTTGGAGTGAAATCTCTTGTCTTAAGGAATAAAGGAAAAAGATTCCGTCGGAGGCTCGGTGCTCTACAGGTTCAACCTTTGTACTCTATTATTGCCTCACATTCCATCTCTTGTGAAAATATATTTGATTGGCTTTTCTGCAGGTTGTTTGCCAGGACTTTCCAAGACCTCCACTAGAAAACACAATAAACTTTTTGGAAGCTGGACAACTATCTTCATTTTTCAGAAACAGTGAAC
+
AAAAAFFFFDF3GGFFGGBGFEEHGFGGHHHGHBGFHHFGH101BGAGHHGHHHGEHHFHFFGECEEEEHHGGE?EHHHHHHGH@GFHHD0FGHFHFHHHHFHHHHHGHEGHFHHHHHHHHH1>GGHG1GHGFHHHHHHHH2GHG0BGHHHGHF1GFGGHHGFHGHFHCG?CGGHHGFGFFBGGHHGGFFHG1=GHGGHCFHGF0GHHHHGGCG/CCFHHHHHHHGHFHHGEBFGGGFFBF0///9;BCF0
@M03495:530:000000000-LYBTV:1:1105:25064:19796 1:N:0:CTGGAGTA+AACCGAAC
GTCAGCATGTGAGCTTTGGTTTATCAACGGCAAAATATAGATCGGAAGAGCACACGTCTGAACTCCAGTCACCTGGAGTAATCTCGTATGCCGTCTTCTGCTTGAAAAAAAAAAAAAAAAAATAACATTTTCCACAATTCTTTTCATAAAAATTTATGTAACTTTTCATCTATCATCTATCTTCTAATCAGACTGTTGTTCTTCATATATTCTTACCTAACAATTTTATTCTCGTTGACATACCTTACTCC
+
CCCCCFFFFFFFGGGGGGGGGGHHHHHHGGGGGHHHHHHHHHGHFGGGGHHHHHHGHHHGHHHHHHHHHHHHHHHHFHFGHGBGHGGGHHHFGGEHFHHHHHHHGHHHFEGGEFF/<></--011<00000<0000<000000000000000.00000<000000000;;9CB000;0;90000000;0000900000;.00000;;00090;000;000/000000000900.;./.09;00/000;900
@M03495:530:000000000-LYBTV:1:1105:17338:19809 1:N:0:CTGGAGTA+AACCGAAC
GTCAGCATGTGAGCTTTGGTCCAGCCTGAGTCCCTGGTTTATCAACGGCAAAATATAGATCGGAAGAGCACACGTCTGAACTCCAGTCACCTGGAGTAATCTCGTATGCCGTCTTCTGCTTGAAAAAAAAAAAAAAAAAAAATACATGACACACAGTGCAGCAAGGCGATAAAAGGAAGTACTAATAGGTCTTCCAAGAAGACGTAGAGCAGTACGCTTCGTTGTGTGTGGACGCATGTATACGAGTAACC
+
CBCCCFFFFFFFGGGGGGGGGGHHHGHHGHHHHHHHHGHHHGGHHHGGGGGHHHHHHHHHHHGGGGHHHHHHHGHHHGHHHHHHHHHHGHHHHHHHHHHH4GHHGGHGHHGFEHGHHHHHHHHHHGHGCCC//>-----<--.:00000000/..:=000009//.:--9..000.9/.;;00900900000000000./;0/.....000/;00.....-///../....00--9..00000.;...000
@M03495:530:000000000-LYBTV:1:1105:12281:19837 1:N:0:CTGGAGTA+AACCGAAC
GTCAGCATGTGAGCTTTGGAATTAGTAAATTCGTTGACGACAGAAGGAGCAAGATAACGACCACAGGAGGGTGGTTTATCAACGGCAAAATATAGATCGGAAGAGCACACGTCTGAACTCCAGTCACCTGGAGTAATCTCGTATGCCGTCTTCTGCTTGAAAAAAAAAAAGAAACTATTAACTGACCACGAAACAGGAAGACCAACGCCAGCAAAGGCGAGCATCGCAAAACAAAAGAACACACTAGCACA
+
CCCCCFFFFFFFGGGGGGGGGGHHHHHHHHHHGGHHHHGGGGGHHHHHHHHHHHHHHHGGGGGHHHHHGGGGGGFFHHHHHHGGCGGGHHHHHHHHHHHGGGGHHHHHHHGGHHGHHHHHHHHHHHHHHGHHHHHHHFFHHGGFHGHGGGFFGHGGHHE>GGFFCCEEG?.../:0;00;000000/;..-..-;;../..///:..-9.-;9/;//.-----:0.:..-/.....;99///.9/:0/00/
@M03495:530:000000000-LYBTV:1:1105:10283:19839 1:N:0:CTGGAGTA+AACCGAAC
GTCAGCATGTGAGCTTTGGAGTGAAATCTCTTGTCTTAAGGAATAAAGGAAAAAAATTCCGTCGGAGGCTCGGTGCTCTACAGGTTCAACCTTTGTACTCTATTATTGCCTCACATTCCATCTCTTGTGAAAATATATTTGATTGGCTTTTCTGCAGGTTGTTTGCCAGGACTTTCCAAGACCTCCACTAGAAAACACAATAAACTTTTTGGAAGCTGGACAACTATCTTCATTTTTCAGAAACAGTGAAC
+
CACCCFFFFFFFGGGGGGGFGGHHHHHHHHHHHHHHHHHHHGHHHHHHHHHHHHGGHHHHHHHGGGGGGHHGGGGGHHHHHHHGHHHHHHHGHHHHHHHHHHHHHHHHHHHHHHHHHHHGHHHHHHHHHHHHHHHHHHHHHHHHHAFFHHHHHHGHGGHHHFHHHHHHGHHGHHHHHHHHHHHHHHHHFHHBGFHHHFCEGHDFHHHHHHGGCHFGHHHHGGGGGGGGGGGGGGCFGGFBBBFFFGCFFG0
@M03495:530:000000000-LYBTV:1:1105:4066:19880 1:N:0:CTGGAGTA+AACCGAAC
GTCAGCATGTGAGCTTTGGTCCAGCCTGAGTCCTGGTTTATCAACGGCAAAATATAGATCGGAAGAGCACACGTCTGAACTCCAGTCACCTGGAGTAATCTCGTATGCCGTCTTCTGCTTGAAAAAAAAAAAAAAAAATCTCGACACCCATATGCTGTTAGAAAAAATAATAAAAAGGAGCACTGTGTCAACAACTGCAGACAACACAGCTGCCAAGGAGCATACCTCGACGCACACAGCACAAGGATCAT
+
CBCCCFFFFFFFGGGGGGGGGGHHGGHHFHHHHHHHFHHHHHGHHGGGGGHHHHHHHHHFGFEGGHHHHHHHGFGHFGGHHHHHHHHHEHEFCGFGHHHBGHHGGHHHHGEFHGHGHHHHFG3FGFGCG//></>A-@./00.0<.-.../:000000;0;9C0/AA.00000000../..:.0/0090///;..///;/9.//......///.//......//////..------...././/...9/.:
@M03495:530:000000000-LYBTV:1:1105:7633:19883 1:N:0:CTGGAGTA+AACCGAAC
GTCAGCATGTGAGCTTTGGAGTGAAATCTCTTGTCTTAAGGAATAAAGGAAAAAGATTCCGTCGGAGGCTCGGTGCTCTACAGGTTCAACCTTTGTACTCTATTATTGCCTCACATTCCATCTCTTGTGAAAATATATTTGATTGGCTTTTCTGCAGGTTGTTTGCCAGGACTTTCCAAGACCTCCACTAGAAAACACAATAAACTTTTTGGAAGCTGGACAACTATCTTCATTTTTCAGAAACAGTGAAC
+
AAABCFFFFFFFGGGGGGGGGGHHHHHHHHHHHHHHHHHHHGFHHHHHHHHHHHGGHHIHGHHGGGGGGHHGGGGGHHHHHHHHHHHHHHFFGHHHHHHHHHHHGHHHHHHHHHHHHHHHHHHGHHHHHHHHHHHHHHHHHHHHHFHHHHHHHHHHHHGHHGHHHHHHGHGHHHHHFHHHFGHHHHHHHHHDDGHHFCGEHH<DGHHHHHGG0CCGGHHHGGGHHHHHHHGGFGCFFGF0CBFGFF;F0C0
@M03495:530:000000000-LYBTV:1:1105:21020:19892 1:N:0:CTGGAGTA+AACCGAAC
GTCAGCATGTGAGCTTTGGATGGTTCTGGTTTATCAACGGCAAAATATAGATCGGAAGAGCACACGTCTGAACTCCAGTCACCTGGAGTAATCTCGTATGCCGTCTTCTGCTTGAAAAAAAAAAAAAAATAAAATTCATCTGTAGCTTGTTATATATATAGATGAGAAAGAAATGACGTTATAATGATGTGACTCAGTCAGTAGCAATTGTGAAACAGCGTTATACTTTCTTACTACAGACCTCGCAATCC
+
DCCDEFFFFFFFGGGGGGGGGGGGHHHHHHHHHHHHHHGGGFFHHHHHHHHHHHGGGGHHHHHHHGHHHGHHHHHHGHHHHHHHHHHHHHGHGHHHGGHHHHGGGHGHHHHHHHHHHHHGGGGB<<//-011>11<11111<<1111</.=1111=1111111110<10</./:110.../.:1<1111<1111<001101111:110<:111110//.-....111111111:1<1:0<..00.--..:/
@M03495:530:000000000-LYBTV:1:1105:28881:19945 1:N:0:CTGGAGTA+AACCGAAC
GTCAGCATGTGAGCTTTGGAGACTGGTTTATCAACGGCAAAATATAGATCGGAAGAGCACACGTCTGAACTCCAGTCACCTGGAGTAATCTCGTATGCCGTCTTCTGCTTGAAAAAAAAAAAAAAAACATGTATGAGTTTACAAACTTGTTCAACCGCATCCACTACGACCGTACTCGTTACTTGATAAACATACTAGACGCAAATCACTTCTACACAATCGCTTTACACTGCATTTCAGACATCTTGTAT
+
BABCCFFFFFFFGGGGGGGGGGGHHHGHHHHHHHFGGGGGHH3FGHHHHHHGGGGHHHHHHGGGHHGHHHHHGHHHHHHHHHHGH3GHF44BFFGHHHHFEGGGHHHHHGHHHHHFFECD//</<--.<11111110=<000000.<00000<00.---.-/0/0/;...--.;..0;.;.900009//9////////;/.-9--////////////:9//:..../9:9://////////;/////////
@M03495:530:000000000-LYBTV:1:1105:27612:19953 1:N:0:CTGGAGTA+AACCGAAC
GTCAGCATGTGAGCTTTGGAGTGAAATCTCTTGTCTTAAGGAATAAAGGAAAAAGATTCCGTCGGAGGCTCGGTGCTCTACAGGTTCAACCTTTGTACTCTATTATTGCCTCACATTCCATCTCTTGTGAAAATATATTTGATTGGCTTTTCTGCAGGTTGTTTGCCAGGACTTTCCAAGACCTCCACTAGAAAACACAATAAACTTTTTGGAAGCTGGACAACTATCTTCATTTTTCAGAAACAGTGAAC
+
BABBBFFFFFFFGGGGGGGGGGGHHHHHHHHHHHHGHHFGHGCGHHHHHHHHHHGGHHHHHGHGGGGGGHHGGEFGHHGHHHHHHHHHHHFFGHHGHHHHHHHHHHHHHHGHHHHHHHHGHHHHHHHHHGHHFHGHHHHHHGHHHHHHGHHHHHHHHHGHHEHGHFHHGHA?GGHHHHHHHHGHHHHHGBHDGGHHFFHGHHDFHHHHHHGG/;CCGGCGHFCGHHHHHHGFFFFFFFB9BB////009C0
@M03495:530:000000000-LYBTV:1:1105:16189:19958 1:N:0:CTGGAGTA+AACCGAAC
GTCAGCATGTGAGCTTTGGTGGATGTGGAATGTGTGCGATCCATGAGCATCATCCAGACCTGGTTTATCAACGGCAAAATATAGATCGGAAGAGCACACGTCTGAACTCCAGTCACCTGGAGTAATCTCGTATGCCGTCTTCTGCTTGAAAAAAAAAAAAAATAAACTAAGAAGAAGAAGCGCGAAATCAGAACTCTGTAACTGTATGATGTAGGAACAGCACACGCAGCGTGCTCAGTCGATCTGATGTT
+
BAACCFFFFFFFGGGGGGGGGGHHHHHHHHHHGHHHHGGHGGGHHHHHHHHHHHHHHHGHHHHGHHHHHHHHGGGGGHHHHHHHHHHHGGFFHHHHHHHGGHHGHHHHHGGHHHHHHHHHHHGHHHFHHHGGHHHHGGGHGHHHHHHHFHGFHGGGEE<<--.:0:00;0000/0//0//0-----9.00000/0000000:000000:00;00000.:/././.------99..0;/0:.....000000
@M03495:530:000000000-LYBTV:1:1105:19315:19975 1:N:0:CTGGAGTA+AACCGAAC
GTCAGCATGTGAGCTTTGGATTAGTAAATTCGTTGACGACAAAGGAGCAAGATAACGACCACAGGGAGGCTGGTTTATCAACGGCAAAATATAGATCGGAAGAGCACACGTCTGAACTCCAGTCACCTGGAGTAATCTCGTATGCCGTCTTCTGCTTGAAAAAAAAAAAAAAACTAACATGAGCCGCACCTATCGCCTATCACGAGAAAAATGCACGTACGACCGCAAGAATTACACACAAAAGACATACT
+
CCCBCFFFFFFBGGGGGGGGGGHHHHHHHHHGHHHHFGECE?GHHHHHHHHHHHHHGGGGGHHHHEGGGGHHGGHGHHHHHHGFGGGHHE3BFDGHHHGGGGHHHHHHHGHHHGHHHHHHHHGHHHGHHFHHHHHF2F2GFFGFHHGEGFFHHHHGFHFGH1GFCC-:-;---.000//0/000/-----///;.....9:/:A.-..//..;9//../.-;.------/////////.99A././:////
@M03495:530:000000000-LYBTV:1:1105:11214:19990 1:N:0:CTGGAGTA+AACCGAAC
GTCAGCATGTGAGCTTTGGAGTGAAATCTCTTGTCTTAAGGAATAAAGGAAAAAGATTCCGTCGGAGGCTCGGTGCTCTACAGGTTCAACCTTTGTACTCTATTATTGCCTCACATTCCATCTCTTGTGAAAATATATTTGATTGGCTTTTCTGCAGGTTGTTTGCCAGGACTTTCCAAGACCTCCACTAGAAAACACAATAAACTTTTTGGAAGCTGGACAACTATCTTCATTTTTCAGAAACAGTGAAC
+
BABCCFFFFFFFGGGGGGGGGGHHHHHHHHHHHHHHHHHHHFGGHHHHHHHHHHGGHHIIHHHGGGGGGHHGGEGGHHGHHHHHHHHHHHHGHHHHHHHHHHHHHHHHHHHHHHHHHHHHHHHHHHHHHHHHHHHHHHHHHHHHHFHHHHHHHHHHHHHHHGHHHGHHHHHHHHHHGHGHHHHHHHHHHHH1GHHHHCGGHH<DHHHHHHGGGFGGHHHHHGHHHHHGHHGGGGGGFGGFFCFFFFCFCF0
@M03495:530:000000000-LYBTV:1:1105:28861:20020 1:N:0:CTGGAGTA+AACCGAAC
GTCAGCATGTGAGCTTTGGTCCAGCCTGAGTCCTGGTTTATCAACGGCAAAATATAGATCGGAAGAGCACACGTCTGAACTCCAGTCACCTGGAGTAATATCGTATGCCGTCTTCTGCTTGAAAAAAAAAAAAAAGTTAAAGAACAGCGGATGGAGTCGGAATTGCGATAGTAGTGGTCTCATGCGCATCTATATGGCCGTACGCCAGAGGTGAGTGCGTCGGTAGTGTCAGGATCGTGCGTAGACAACAC
+
BACCCFFFFFFFGGGGGGGGGGHHHGHHHHHHHHHGFHHHHHBFHGGGGGHHHHHHHHHHHGGGGGHHGHHHGBFFFFFHHHHHHHHHHH@FAGGFGFG4GHGGHHHHHGGGHGHHHHHHFHFFHHGGGG/<><<.111111>00//.-----.:;//---..:0;.-.9.9000/.00000000..-.-;;/9;//:/--9.-.-.-.;./././//-.;--9..///9////9/./;.-.;-.///.;.
@M03495:530:000000000-LYBTV:1:1105:26884:20050 1:N:0:CTGGAGTA+AACCGAAC
GTCAGCATGTGAGCTTTGGAGGGCAAGAAGTGGTTGTGACTGGTTTATCAACGGCAAAATATAGATCGGAAGAGCACACGTCTGAACTCCAGTCACCTGGAGTAATATCGTATGCCGTCTTCTGCTTGAAAAAAAAAAAAAAGAAATGCTGGTAACACCTCTACAACAACTCCTAACATACCATGTCAGAGCTAAAGTAACACGCTACTCATAAGACTCCTGACATATGTCTCCAAGCGCTAATGGATCAC
+
BABBBFFFFFFFGFGGGGG4GEGGGGGHHHHGHFFGEEDGHG2FFHFHGHHHGGGGAGHHHHHHEHHHFEFGHFHHGHHGHHHGHHHHFHFGGGHHGHHGHGGHHG4FGEG0FGHHGEGHGFGFHHHHHHHHHGGG/A<---.../00000/<0000/./:00000/;.:/009009/;00/0000;0000;0000000000/.9..;/:9///9://////////////9//////..-.-.//////./
@M03495:530:000000000-LYBTV:1:1105:17811:20055 1:N:0:CTGGAGTA+AACCGAAC
GTCAGCATGTGAGCTTTGGAGTGAAATCTCTTGTCTTAAGGAATAAAGGAAAAAGATTCCGTCGGAGGCTCGGTGCTCTACAGGTTCAACCTTTGTACTCTATTATTGCCTCACATTCCATCTCTTGTGAAAATATATTTGATTGGCTTTTCTGCAGGTTGTTTGCCAGGACTTTCCAAGACCTCCACTAGAAAACAGAATAAACTTTTTGGAAGCTGGACAACTATCTTCATTTTTCAGAAACAGTGAAC
+
BABCCFFFFFFFGGGGGGGGGGHHHHHHGHHHHHHHHHHHHB3FGHHHHGHHHHGGHHHFHHHGGGGGGHHGGEGGHHHHHHHHGHHHHHFGGHFGFFFHGHHHHHHHGHGHHHHHHHHGHHHHHHHHHFHHHHGHHHHHHGHHHFGHHHHHHHHHHHHHHGHHHGHHHGHHHHHHFGHHHHHHHHFFHHHFGHCG</<<DF=GHGHHHHG@CCGGFHHAFHHEHGHEFGHGFGFFGGGBB0;FGG;BFB0
@M03495:530:000000000-LYBTV:1:1105:18895:20058 1:N:0:CTGGAGTA+AACCGAAC
GTCAGCATGTGAGCTTTGGTCCAGCCTGAGTCCTGGTTTATCAACGGCAAAATATAGATCGGAAGAGCACACGTCTGAACTCCAGTCACCTGGAGTAATCTCGTATGCCGTCTTCTGCTTGAAAAAAAAAAAAAAACAATACAGCAATACAAGCATCTCCTAGGCTCATCCACCATACAGCTACGACATCCATGCACAGAACTGCACACATCACTCTGACCGATATGAATCGTCGTGAGCAAACACACGGA
+
BABCCFFFFFFFGGGGGGGGGGHHHGHHHHHHHHHHHHHHHHHHHGGGGGHHHHHHHHHHHGGGGHHHHHHHGGHHGHHHHHHHHHHHHHFGGHHHFHHGHHHFFHHHHGGGHGHHHHHHGGHHHHFGGCB/</--..<000<00//0000<0./00000000//0:000000:.9::000000...-.0/0000000/00/000000:.:000000000:---9-00009...9-;/.00/0.:...---
@M03495:530:000000000-LYBTV:1:1105:3312:20059 1:N:0:CTGGAGTA+AACCGAAC
GTCAGCATGTGAGCTTTGGAATTAGCTGGTTTATCAACGGCAAAATATAGATCGGAAGAGCACACGTCTGAACTCCAGTCACCTGGAGTAATCTCGTATGCCGTCTTCTGCTTGAAAAAAAAAAACAACAAATACAAAATACAAAAAAAAGTAAGAAAAATATTAAGGATTCCACACAAATAACAACTAAAATTTCTGATCTAATCTACATCTAATTAAATGACCAGATCTCAGAAGCCTATTACAACAAT
+
CABCCFFFFFFFGGGGGGGGGGHHHHHHHHHHHHHHHHGGEFFHFHHHHHHHHHGGGGHHHHHHHGHHHGHHHHHHHGHHHHHHHHHHHHBF4GHHFGHHHHGGGHGHHHGHHHHHHHFGGFCD//?////011=1???11111<0.---.0=0000//.;000:00000000;:::...0;F00:.909900000;0;000000:000900;00900000000;;.:0:00:000;0.9000990:09.0
@M03495:530:000000000-LYBTV:1:1105:9766:20059 1:N:0:CTGGAGTA+AACCGAAC
GTCAGCATGTGAGCTTTGGAGTGAAATCTCTTGTCTTAAGGAATAAAGGAAAAAGATTCCGTCGGAGGCTCGGTGCTCTACAGGTTCAACCTTTGTACTCTATTATTGCCTCACATTCCATCTCTTGTGAAAATATATTTGATTGGCTTTTCTGCAGGTTGTTTGCCAGGACTTTCCAAGACCTCCACTAGAAAACACAATAAACTTTTTGGAAGCTGGACAACTATCTTCATTTTTCAGAAACAGTGAAC
+
BABCCFFFFFFFGGGGGGGGGGHHHHHHHHHHHHHHHHHHHHGGHHHHHHHHHHGGHHIIHHHGGGGGGHHGGEGGHHHHHHHHHHHHHHHFHHHHHHHHHGHHHHHHHHHHHHHHHHHHHHHHHHHHHHHHHHHHHGHHHHHHHGGHHHHHHHGHGHHHHGHHHHHHGHHHHHHHHFGHGHGHHHGHFFHBGGHHHFECGF<GHHHHHHGG0CCGHHHFHGHFFHHHHHGGGGFFCBFFBCFFGGCF0F:
@M03495:530:000000000-LYBTV:1:1105:20291:20073 1:N:0:CTGGAGTA+AACCGAAC
GTCAGCATGTGAGCTTTGGAGTGAAATCTCTTGTCTTAAGGAATAAAGGAAAAAGATTCCGTCGGAGGCTCGGTGCTCTACAGGTTCAACCTTTGTACTCTATTATTGCCTCACATTCCATCTCTTGTGAAAATATATTTGATTGGCTTTTCTGCAGGTTGTTTGCCAGGACAGGTCGTGATTGCTGGAGCAGGTATGATATAATTCTAGGATTTGACAGATGAATAATTTACATATATATCTAACTTTGA
+
BABBBFFFFFFFGGGGGGGGGGHHGHHHHHHHHHGFHHHFHBBFFHHHEHHHHHGGHGHHHAGGGGGGGHHGGEGGHHHGHHHHHHHHFH1BFHHF4GFHHHHHGHHBGHGHHHFHHHHGHHHHFHHEE?EGDGFHHHFHHHHHHGHHFHHHHHEHFFGHHFHHHGGHHHHGHGGGF@>DFGHHHHHHHGHGHH<DDC0DGHGHGHGEGGBGHHHHHHHFGHFGC0C0;GC;C:GGB0FFFBFFFGF;;C0
@M03495:530:000000000-LYBTV:1:1105:16200:20075 1:N:0:CTGGAGTA+AACCGAAC
GTCAGCATGTGAGCTTTGGACCAGCCTGAGTCCCTGGTTTATCAACGGCAAAATATAGATCGGAAGAGCACACGTCTGAACTCCAGTCACCTGGAGTAATCTCGTATGCCGTCTTCTGCTTGTAAAAACAATCTAGATATTCATAAAAATTGGTTGAATTTTTTTTAATAAACACGACAAGTTGATGAATTAGGCTTGTTGATCCAATATAATTGGGATTAACATGAGATCGTGTGGCAGGAAAGTTTTTT
+
BAB@AFFDFFFFG4F4GGGGC4FGGDHGHCFB4GHFGHHHCG5GF322AEECGFFHH5AGBG1EFEH1GHFHFEHEBF5G3FDGH34@333BECG1@?44444B1>334BE?>0/4444B33044BFD///11BBD?GF?B22DF?1BFA1D11</FF2FF2?@?@.1=GFFGFHD<@?<C0<DDGHB0<0;0;/;/-.0C0<;;GFFF0009;0/;C//990;9C0000;.C9;..9/A-;9/;9FB/A>
@M03495:530:000000000-LYBTV:1:1105:24358:20088 1:N:0:CTGGAGTA+AACCGAAC
GTCAGCATGTGAGCTTTGGTCCAGCCTGAGTCCTCTGGTTTATCAACGGCAAATATAGATCGGAAGAGCACACGTCTGAACTCCAGTCACCTGGAGTAATCTCGTATGCCGTCTTCTGCTTGAAAAAAAAAAAAAAGTCATAACCTGTAATAACGGTTGATAGACTCGTTAAAACAAAATAATCTCTATTCGCACATACTCAGCCACTCTGCTACCTGTAACCACCACTACGCACTTTATAAACTTACGCT
+
CBCCCFBFFFFFGGGGGGGGGGHHHGHHGHHHHHHHHHFGHEGHHHHGGGGGHHHHHHHHHHGGGGHHHHHHHGGHHGFHHHHHHHHHHHDGHHHHGHGHHHHHGGGHHHGGGHGHHFHHHHGFHHFGCDF/<//-.<111111>F.00000=0.-..-/0:00000....;000....00;00900;000/..9-00000;0;/./:;:000:0:00000000.;..0//.-.--9000090;0990...
@M03495:530:000000000-LYBTV:1:1105:17961:20124 1:N:0:CTGGAGTA+AACCGAAC
GTCAGCATGTGAGCTTTGGAATTAGTAAATTCGTTGACGACAGAAGGAGCAAGATAACGACCACAGGGAGGGTGGTTTATCAACGGCAAAATATAGATCGGAAGAGCACACGTCTGAACTCCAGTCACCTGGAGTAATCTCGTATGCCGTCTTCTGCTTGAAAAAAAAAAAATAGACAAAGAGTACGACCAATAAAAGAGCAATCACGATGTCAAAAAAAAAATACAATCTGACTCAACAACGGATTGAAT
+
BBBBBFFFFFFFFGGFGGGGGGHHHHHHGHHHGGHHHHGGGAEGHHHHHHHHHHHHHHGGGGGHHHHGEFGGEFFGGHHHHHHHGGGGGACFGHHHHGHHFGG/GHHHFHHGFFFGHGHHHGEBFGHHHGHFBGFGHHFFHFGDGHFHF<@GGFGHHGHEHH0GHGGA:A--.;0;00//;9/00;...-9.;B//9;9.9B///:/;.;.:/:/BB.-----9/////9/////9//./..--....9/9
@M03495:530:000000000-LYBTV:1:1105:14473:20167 1:N:0:CTGGAGTA+AACCGAAC
GTCAGCATGTGAGCTTTGGAATTAGTAAATTCGTTGACGACAGAAGGAGCAAGATAACGACCACAGGGAGGGTGGTTTATCAACGGCAAAATATAGATCGGAAGAGCACACGTCTGAACTCCAGTCACCTGGAGTAATCTCGTATGCCGTCTTCTGCTTGAAAAAAAAAAAAAAAAGAACCTGAGACATAATACAAGCCTAACAGCACATATAATAGATACAATATTCAAGACATAGTAATGTAGGCTATA
+
CCCCDFFFFFFFGGGGGGGGGGHHHHHHHHHHGHHHHHGGGGFHHHHHHHHHHHHHHHGGGGGHHHHGGGGGFGGGGHHHHHHHGGGGGGBBFGHHHHHHGGGGHHHHHHHGHHHGHHHHHHHHHHHHHHHHHHGHHHFHGHGGHHHHGEGHGHHHHHHHHHHHHGGGGG9---9-...:./.;/;0/0000;000:..00:/00././000;0000;;0000;:000000:/;0:00000000000::00
@M03495:530:000000000-LYBTV:1:1105:26967:20203 1:N:0:CTGGAGTA+AACCGAAC
GTCAGCATGTGAGCTTTGGTCCAGCCTGAGTCCCTGGTTTATCAACGGCAAAATATAGATCGGAAGAGCACACGTCTGAACTCCAGTCACCTGGAGTAATCTCGTATGCCGTCTTCTGCTTGAAAAAAAAAAACTCCCAGAAATTAGTACATGATGTTCGCATTACCTAGTGACACAGAGACTCTGTCACGTTACTGTAGATCGCGTGTGTCGCAAACACGTCGCCCCACCCCCACTGACTACTACAGCCC
+
BBABAFFFFFFFGFGGGGGGGFHHHGHHHHHGHHHHHHHHH5GFHFGGGGGHHHHHGGHHHHGGGGHHHHHHH@BGGGHHHHHHHHHHHG3BGFHHFGFHFHHHFGHHGHFEGHGHHHHGHHEHHHHFC/BB//111/?1/01=1<11=1=11111<<1>-<.<00=<00000=0</.////0;00:000.../.00000000..---..90.9-.-.;....--..-....---.9/9;//9//////..
@M03495:530:000000000-LYBTV:1:1105:19249:20226 1:N:0:CTGGAGTA+AACCGAAC
GTCAGCATGTGAGCTTTTGAATTAGTAAATTCGTTGACGACAGAAGGAGCAAGATAACGACCACAGGGAGGGTGGTTTATCAACGGCAAAATATAGATCGGAAGAGCACACGTCTGAACTCCAGTCACCTGGAGTAATCTCGTATGCCGTCTTCTGCTTGAAAAAAAAAAACAACAAAAGAGAGAGCGCGTGCAGGATACACAATGATCATGGATTCTAATAAATTCGACAGCAGGGCACGGATCTGTATC
+
CBCCDFFFFFFFGGGGGGGGGGHHHHHHHHHHGGHHHHGGGFGHHHHHHHHHHHHHHHGGGGGHHHHGGGGGEGGGGHHHGHHHGGGGGHGFGHHHHHHHGGGGHHHHHHHGGHHGHGHHHHHHHHHHHHHHHHFGHF1GHHGGHHHHGEGHGHHHHHGHHHHGHGFCGGC....<..././<C...-----..0..000000.00000000<0000<000000000.0..-./<.-....--.-:0:00<
@M03495:530:000000000-LYBTV:1:1105:14102:20239 1:N:0:CTGGAGTA+AACCGAAC
GTCAGCATGTGAGCTTTGGAATTAGTAAATTCGTTGACGACAGAAGGAGCAAGATAACGACCACAGGGAGGGTGGTTTATCAACGGCAAAATATAGATCGGAAGAGCACACGTCTGAACTCCAGTCACCTGGAGTAATCTCGTATGCCGTCTTCTGCTTGAAAAAAAAAAAAAAATAATAACAAAAAACACAAACAGCGAGTTACCATACACAGAAAGTTCCATGTAATATGAAAAGTCAGCATGCGTACG
+
BCCCDFFFFFFFGGGGGGGGGGHHHHHHHHHHGHHHHHGGGGGHHHHHHHHHHHHHHHGGGGGHHHHGGGGGGGGGGHHHHHHHGGGGGHHFGHHHHHHHGGGGHHHHHHHGHHHGHHHHHHHHHHHHHHHHHHGHHHFHHHGGHHHHGGGHGHHHHHHHGFHHHEG@GG:-;9-.000:0000...:......9./.----.000000/00;.00:0:0000;000000:00000/000000000...--
@M03495:530:000000000-LYBTV:1:1105:19360:20256 1:N:0:CTGGAGTA+AACCGAAC
GTCAGCATGTGAGCTTTGGAGTGAAATCTCTTGTCTTAAGGAATAAAGGAAAAAGATTCCGTCGGAGGCTCGGTGCTCTACAGGTTCAACCTTTGTACTCTATTATTGCCTCACATTCCATCTCTTGTGAAAATATATTTGATTGGCTTTTCTGCAGGTTGTTTGCCAGGAGACAATCCGATATGTCGATGGAGTGAAAGAGCCTGATGCACTCCGCATACAGCTCGAATGCGTTGCCGCTGGGCGGCCTG
+
AAAABFFFFFFFFFEEAGCECGGHFFFHHHFEFGHHFHFFHB3BGHDHGHHHHGGEFHHDCHFGG0AEAGHGE?FGHFFHFHHFGGFDHGAGGGH@BGGGHFGHFHGBGHFHFGFFHDGHHHHHFGHFGFGHFFHDGFEGFHFFGHHHFGGFHHHBGHFFGGHHHBGFHGHGGFFF?GHFDDCDFHHHHGHAGFCGGGFHHGGGHHHGHGHHHF/:ECADG0FBFFGBFBFFDDA9EF@A-A-.9=BB;9.
@M03495:530:000000000-LYBTV:1:1105:12928:20297 1:N:0:CTGGAGTA+AACCGAAC
GTCAGCATGTGAGCTTTGGTCCAGCCTGAGTCCTGGTTTATCAACGGCAAAATATAGATCGGAAGAGCACACGTCTGAACTCCAGTCACCTGGAGTAATCTCGTATGCCGTCTTCTGCTTGAAAAAAAAAAAAAAAAAAATTAAAAATCACCAAAAACGATAGTGTTAGTCGTAGACCATAAATAAATCATACTCTTTAGCAACAAATAGACATGCAAAGTACTCTCATAGCAAACGACCTATGAAGATCA
+
CBCCDFFFFFFFGGGGGGGGGGHHHGHHHHHHHHHHHHHHHHGHHGGGGGHHHHHHHHHHHGGGGHHHHHHHGHHHGHHHHHHHHHHHHHGGHHHHHHHFHHHGGHHHHGGGHGHHHHHHHHHHHHGGG@CC//---<--.000<00.000/0.....-...<:0000000<....00<00<::00000:<0000000<0000.<..000000<00000/000000000000<00.<.--<0:00000000
@M03495:530:000000000-LYBTV:1:1105:17562:20301 1:N:0:CTGGAGTA+AACCGAAC
GTCAGCATGTGAGCTTTGGAGTGAAATCTCTTGTCTTAAGGAATAAAGGAAAAAGATTCCGTCGGAGGCTCGGTGCTCTACAGGTTCAACCTTTGTACTCTATTATTGCCTCACATTCCATCTCTTGTGAAAATATATTTGATTGGCTTTTCTGCAGGTTGTTTGCCAGGACATCGAGGGGGACCTGAACCCAGACAACAGCGATGTCGACAAACTCTTTATCCAACTGGTTCAGACTTACAATCAGCTTT
+
BABBBFFFFFFFGGGGGGGGGCHHHHHGHHHHHHGHHHHFHFGGHHHHHHHGGHEGGHHHHHHGGGGCGHHGG1EGHHHHHHGHGGHHHHFGHFHFFHHHHHHHHHHHHGHHHHHHGHHHHFHHHHHHHHHBGHHHHFFHHHHHHFHHHFHHHHHHHFFFG<GGHHHHFHGGHFHGGFG-CGGGGFFCGBHGGHEG/GGHHEC@EGGGG.BABFCCFGGGGGGFGGGCFFC0CGFFFF//:B/9FF9/FFF
@M03495:530:000000000-LYBTV:1:1105:14922:20318 1:N:0:CTGGAGTA+AACCGAAC
GTCAGCATGTGAGCTTTGGAATACAGGGAGGGTGGTTTATCAACGGCAAAATATAGATCGGAAGAGCACACGTCTGAACTCCAGTCACCTGGAGTAATCTCGTATGCCGTCTTCTGCTTGAAAAAAAAAAAAAAATCTAGAGAACAGAAGAGGACTGCGGAACTCCATGTGTAGCTGTAAAATGCGTAGATAAATGGAAGAACATCGGCGGTGAAGGCGTGCGTCTGGACTGAATTATGCACCTGAGTGAA
+
BBBBAFFFFFFFFGGGGGGGFFHHHHHGGGGGBFGEFHGHHEBFEEFGEHHHHHHFGHFHGEGGHHHHHHHGHEGFHFFHHHHHHHHHHHHHHHFG4E4BBGFEBGHHGEEGFHGGFGHHAE?GCCDG/</<--<./0=0=0DCFFFCFHG.:../:/::-:@9B0/;0;0;9;000000;;000;9ABA/:///;9/;9:/9//;A.----9.;99E9.-9@E;A.;/.;.//;/9//////;//.;///
@M03495:530:000000000-LYBTV:1:1105:3289:20319 1:N:0:CTGGAGTA+AACCGAAC
GTCAGCATGTGAGCTTTGGAGTGAAATCTCTTGTCTTAAGGAATAAAGGAAAAAGATTCCGTCGGAGGCTCGGTGCTCTACAGGTTCAACCTTTGTACTCTATTATTGCCTCACATTCCATCTCTTGTGAAAATATATTTGATTGGCTTTTCTGCAGGTTGTTTGCCAGGACTTTCCAAGACCTCCACTAGAAAACACAATAAACTTTTTGGAAGCTGGACAACTATCTTCATTTTTCAGAAACAGTGAAC
+
BABBBFFFFFFFFGGGGGGGGGHHHHHHHHHHHHHHHHFGHGHHHHHHHHHHHHGGHHHHHHHGGGGGGHHGGEGGHHHHHHHHHHHHHHHGHHHHHHHHHHHHGHHHHHHHHHHHHHHHHHHHHHHHHHHHGHGHHHHHHHHHHHGHHHHHHHHGHHHHGDHHHHHHEAHHHFEBFHHHEHHHHHHHHHHGGHHH<CCFHHDGHHHHHHGGBCHHHHHHHHHHHHHFHGGBFFFGGGGFFCFGGGFFCF9
@M03495:530:000000000-LYBTV:1:1105:3992:20326 1:N:0:CTGGAGTA+AACCGAAC
GTCAGCATGTGAGCTTTGGAGTGAAATCTCTTGTCTTAAGGAATAAAGGAAAAAGATTCCGTCGGAGGCTCGGTGCTCTACAGGTTCAACCTTTGTACTCTATTATTGCCTCACATTCCATCTCTTGTGAAAATATATTTGATTGGCTTTTCTGCAGGTTGTTTGCCAGGACTTTCCAAGACCTCCACTAGAAAACACAATAAACTTTTTGGAAGCTGGACAACTATCTTCATTTTTCAGAAACAGTGAAC
+
BABBBFFFFFFFGGGGGGGGGGGHGHHHHHHHHHFHHHHHHFFGGHHHHHHHHHGGHHHGHHHGGGGFGHHGGBEEHHHHHHHHHHHHHFFBGHHHHHFHHGHHHHHHHGHHHHHHHHHHHHHHHHHGHHHHHFHHHHHHHHHHHHHHHHHHHHGHHHGGFGHHHHFHHGHGHHHGHHHHHHHHHHHHHHH1DGHHHGGCGE0=DGHHHHGGFGHEHHHHHHHHHHHHHHGFFGGGGGGBFFFFFG;;9;0
@M03495:530:000000000-LYBTV:1:1105:27758:20332 1:N:0:CTGGAGTA+AACCGAAC
GTCAGCATGTGAGCTTTGGAGTGAAATCTCTTGTCTTAAGGAATAAAGGAAAAAGATTCCGTCGGAGGCTCGGTGCTCTACAGGTTCAACCTTTGTACTCTATTATTGCCTCACATTCCATCTCTTGTGAAAATATATTTGATTGGCTTTTCTGCAGGTTGTTTGCCAGGATTCCAAGACCTCCACTAGAAAACACAATAAACTTTTTGGAAGCTGGACAACTATCTTCATTTTTCAGAAACAGTGAACAA
+
ABBBBFFFFFFFGGGGGGGGGGHHHHHHHHHHHBHHHHHHHECFGHHHFHHHHHGGHHHHHHHGGGGGGEHGGGGGHHHHHHHHHHHHHGGGGFHFGHHHHHHHHHHHHHHHHHHHGHHHHHHHHHHHHHHHGGHHHHHHHGFHGHFFFHFHHGFHHHHGHGHHHGHHHEEHGHGGFHFHHHGHHHHFBBGHFFHH.EHHEFFFFFHHGGFBGGB0/GHHHHHCGHH:CCBBFGCB0;0;:CB/9;C;;FF
@M03495:530:000000000-LYBTV:1:1105:7052:20336 1:N:0:CTGGAGTA+AACCGAAC
GTCAGCATGTGAGCTTTGGAGTGAAATCTCTTGTCTTAAGGAATAAAGGAAAAAGATTCCGTCGGAGGCTCGGTGCTCTACAGGTTCAACCTTTGTACTCTATTATTGCCTCACATTCCATCTCTTGTGAAAATATATTTGATTGGCTTTTCTGCAGGTTGTTTGCCAGGACTTTCCAAGACCTCCACTAGAAAACACAATAAACTTTTTGGAAGCTGGACAACTATCTTCATTTTTCAGAAACAGTGAAC
+
A>AABFFFFBFFGGGGGGGGFFHHHFFHHHHHHHCGHHHHHDCGGDGHHHHHHHGFHHHHHHHGGGGGFEHGG>EEGHHGHHHHHHHHHHEFGFFGHHHHHHHHHHHHHGHHHHHHHHHHGHHGHGHHHHFHFGHHHHHHHGHHHFHHHGGHHHHGHGHHHGHGHHHHEHHHHHHHFHGFFHFGHHHHGHH1>GGHFGECGB0=DFHHHGDDGHGGFCFAGFFHHHHHHFGGGGCFBBFFFBBGGFFF0B0
@M03495:530:000000000-LYBTV:1:1105:17999:20343 1:N:0:CTGGAGTA+AACCGAAC
GTCAGCATGTGAGCTTTGGAGACTGGTTTATCAACGGCAAAATATAGATCGGAAGAGCACACGTCTGAACTCCAGTCACCTGGAGTAATCTCGTATGCCGTCTTCTGCTTGAAAAAAAAAAAAAAAAGAACGAAAGTGCAAGACCATAGATGACACCAAGCACAACTAGATATAATGTAGCACAATAGTAACCAACGTATTCGGAGGCACTCATGCACCTGATCCTACTCGTTACAACGTAAGGTGTACTG
+
CBCCDFFFFFFFGGGGGGGGGGGHHHHHHHHHHHHGGGCGHFGGGHHHHHHGGGGHHHHHHHGHHHGHHHHHHHHHHHHHHHHHHHHHHDBBGFGHHHHGFGHGHHHHHHFGHGHHGGG<<////<<..<0..<..00<0<</C</0000000000.....;///.00:0000:0000;000;//000000000...9:000/..--...///0:000////;00;0000.:..:000-....00000000
@M03495:530:000000000-LYBTV:1:1105:15853:20344 1:N:0:CTGGAGTA+AACCGAAC
GTCAGCATGTGAGCTTTGGAGTGAAATCTCTTGTCTTAAGGAATAAAGGAAAAAGATTCCGTCGGAGGCTCGGTGCTCTACAGGTTCAACCTTTGTACTCTATTATTGCCTCACATTCCATCTCTTGTGAAAATATATTTGATTGGCTTTTCTGCAGGTTGTTTGCCAGGACAGGTCGTGATTGCTGGAGCAGGTATGATATAATTCTAGGATTTGACAGATGAATAATTTACATATATATCTAACTTTGA
+
CBCCCFFFFFFFGGGGGGGGGGHHHHHHHHHHHHHHHHHHHHGHHHHHHHHHHHGGHIIIHHHGGGGGGHHGGEGGHHHHHHHHHHHHHHHGHHHHHHHHHHHHHHHHHHHHGHHHHHHHHHHHHHHHHHHHHHHHHHHHHFHHGGHHHHHHHHHHHHHHHGHHHGHHHHHHHGGGHFGGHHHHHHHHGFHHHHGHECHHHHGHHHHHHHHEHHHHHHHHHHHG<CGCGGHEHGHHFBGCFGGGFGFF;F0
@M03495:530:000000000-LYBTV:1:1105:27134:20352 1:N:0:CTGGAGTA+AACCGAAC
GTCAGCATGTGAGCTTTGGAGTGAAATCTCTTGTCTTAAGGAATAAAGGAAAAAGATTCCGTCGGAGGCTCGGTGCTCTACAGGTTCAACCTTTGTACTCTATTATTGCCTCACATTCCATCTCTTGTGAAAATATATTTGATTGGCTTTTCTGCAGGTTGTTTGCCAGGACTTTCCAAGACCTCCACTAGAAAACACAATAGACTTTTTGGAAGCTGGACAACTATCTTCATTTTTCAGAAACAGTGAAC
+
A>AAAFFD1DDDGBA1BA1GGGFFF331FFFHCGFGGF311F01BA1AA0G0FGGFEGBBBFAC/AECEA0A@//>EFGHHHFHHG1FGF00FGFD@DGHGGFHFGHGB1FFGHFGHHB2>B>>DGFG<DGFGHHHHGGHHFFFFFHHHFHFGF1GHFHFG?F<GHHHEFFHFGGHHGGFHBFGGGEHFFFHHGHHAGHGHF0=<GHGHHCC;C/.0CCAGFGHHGHCFCFFGFBCFFG0B;CFGG;0;;0
@M03495:530:000000000-LYBTV:1:1105:26068:20373 1:N:0:CTGGAGTA+AACCGAAC
GTCAGCATGTGAGCTTTGGAATTAGTAAATTCGTTGACTGGTTTATCAACGGCAAAATATAGATCGGAAGAGCACACGTCTGAACTCCAGTCACCTGGAGTAATCTCGTATGCCGTCTTCTGCTTGAAAAAAAAAAATAAAACAAGCGCAAAATCGGATAACCTACCAGTTACGCTCTAACAAACTCACTAATTTTTAACACTCCCAGTCTATGAGCCAACCTACCTCTGAGATCTTCACTCAATATCCTA
+
CBCCCFFFFFFFGGGGGGGGGGHHHHHHHHHHGGHHHHHHHF3FGHHHHHGGGGFGHHHHHHHHHHGGGGHHHHHHHGFHHGHHHHHHHH4FGHHHHHGGFGHGFHHH?EHHHHGFGHGHHHGHFHHHHHHGGGGCA0?1?11//0..--<<01/.<.<.00/0</.00<000.....000/0..090/;0/0;0B0.000/0//./0;000000009/;.:BBB.////://///9;/;//:////////
@M03495:530:000000000-LYBTV:1:1105:5548:20390 1:N:0:CTGGAGTA+AACCGAAC
GTCAGCATGTGAGCTTTGGAGTGAAATCTCTTGTCTTAAGGAATAAAGGAAAAAGATTCCGTCGGAGGCTCGGTGCTCTACAGGTTCAACCTTTGTACTCTATTATTGCCTCACATTCCATCTCTTGTGAAAATATATTTGATTGGCTTTTCTGCAGGTTGTTTGCCAGGACTTTCCAAGACCTCCACTAGAAAACACAATAAACTTTTTGGAAGCTGGACAACTATCTTCATTTTTCAGAAACAGTGAAC
+
BAB?AFFFFFFF5GGFGGGGFGGHGHHHHHHHHHHHHHGHHGHHHHHHGHHHHHGGHHHHHGHGFEGEFHHGFBEFFBEGHHHHHHHHHFEGDDGHHHHHHHHHHHHGFGHHHHHGHHHHHFFGHHHHHHHHHFGHHHHHHBHHFGHHHHHHHHGHHHFHHGHHHHHHHHHHHCGHGFDGHHFFGEGGGGHHGHHHHHHGGH<=G0DHHGGGFHHGFFGHHGHGHHHHHHGGGFGGFBFCFBFFFFBFGG0
@M03495:530:000000000-LYBTV:1:1105:25217:20393 1:N:0:CTGGAGTA+AACCGAAC
GTCAGCATGTGAGCTTTGGAGTGAAATCTCTTGTCTTAAGGAATAAAGGAAAAAGATTCCGTCGGAGGCTCGGTGCTCTACAGGTTCAACCTTTGTACTCTATTATTGCCTCACATTCCATCTCTTGTGAAAATATATTTGATTGGCTTTTCTGCAGGTTGTTTGCCAGGGGTCGTGATTGCTGGAGCAGGTATGATATAATTCTAGGATTTGACAGATGAATAATTTACATATATATCTAACTTTGATAG
+
BBBBBFFFFFFFGGGGGGFGGGFHHHHHHHHHHGHHHHHHH3BBGHGHHHHHHHGGHHHHGGHEGGFCGHHGGEEEGHHHHHHHHHHHHG1FGHFHHHHHHHGHHHHGHHHHHHFHHHFHHHHHHHHHHHHHFH3GHHHHHFGHHEHHHFHHHHBHHHFGGDHHHHGHFEG?GDCCDFHHGEHH1CCCGHHCBGHF=DGB=GGHHHHHGGGCGCCCGF:CC;:GCGGHGC09FGEFGGGC;CBFBF;C;CB
@M03495:530:000000000-LYBTV:1:1105:28712:20414 1:N:0:CTGGAGTA+AACCGAAC
GTCAGCATGTGAGCTTTGGAGTGAAATCTCTTGTCTTAAGGAATAAAGGAAAAAGATTCCGTCGGAGGCTCGGTGCTCTACAGGTTCAACCTTTGTACTCTATTATTGCCTCACATTCCATCTCTTGTGAAAATATATTTGATTGGCTTTTCTGCAGGTTGTTTGCCAGGAGGTGTCAACAATCTATTGGGCCGTAAAGAGCTCATTTTTACAACAATTACCAACAGGTCGTGATTGCTGGAGCAGGTATG
+
AABBAFFFFFFFGGGGGGGGGGHHHHHHHHHHHHHHHHGHGHGFFFHHH2GHBGGFHHHHHGHGGGGGGHHGG?EGHHHHHHHHHHHFFGHFGFHGHHHHHGHHGHHHHHHGHHHHHGHGHHHHHHHHHFGGHHHHHHHHHBHHHHHHHHHHHHBFFFFHHGHGHHEGGH<F??FGFHGFGFGFHHHHHHHHC<<EAGHFBGGC00GHHG:CG;C:.CGHHBG:AEGGGFDFD/FBFFFFFFFG?/EA90/
@M03495:530:000000000-LYBTV:1:1105:17544:20466 1:N:0:CTGGAGTA+AACCGAAC
GTCAGCATGTGAGCTTTGGAGTGAAATCTCTTGTCTTAAGGAATAAAGGAAAAAGATTCCGTCGGAGGCTCGGTGCTCTACAGGTTCAACCTTTGTACTCTATTATTGCCTCACATTCCATCTCTTGTGAAAATATATTTGATTGGCTTTTCTGCAGGTTGTTTGCCAGGACTTTCCAAGACCTCCACTAGAAAACACAATAAACTTTTTGGAAGCTGGACAACTATCTTCATTTTTCAGAAACAGTGAAC
+
CABCCFFFFFFFGGGGGGGGGGHHHHHHHHHHHHHHHHHHHHFGHHHHHHHHHHGFHHIIHHHGGGGGGHHGGEFGHHHHHHHHHHHHHHHGHHHHHHHHHHHHGHHHHHHHHHHHHHHHHHHHHHHHHHHHHHHHHGHHHFHHHFHGHHHHHHGHGHHHHEHHHGHHGHHHHHHHGHHHGHHHHHHHGFHEGGHHGCG<GH=DGBFGHFGGFGFEHHHEHGGHHHHHHFGGFGFGGGGFFFFGGGFFFF0
@M03495:530:000000000-LYBTV:1:1105:19347:20511 1:N:0:CTGGAGTA+AACCGAAC
GTCAGCATGTGAGCTTTGGAGTGAAATCTCTTGTCTTAAGGAATAAAGGAAAAAGATTCCGTCGGAGGCTCGGTGCTCTACAGGTTCAACCTTTGTACTCTATTATTGCCTCACATTCCATCTCTTGTGAAAATATATTTGATTGGCTTTTCTGCAGGTTGTTTGCCAGGACTTTCCAAGACCTCCACTAGAAAACACAATAAACTTTTTGGAAGCTGGACAACTATCTTCATTTTTCAGAAACAGTGAAC
+
BABCCFFFFFFFGGGGGGGGGGHHHHHHHHHHHHHHHHHHHFHHHHHHHHHHHHGGHIHHHHHGGGGGGHHGGGGGHHHHHHHHHHHHHHHGGHHHHHHHHHHHHHHHHHHHHHHHHHHFHHHHHHHHHHHHHHHHHHHHHGHHGAHHHHGGHHHHHHHHHDHHHHGHHHHHHHHHHHHHHHHHHHHGGHHFGHHHGGHGH0=DGFFHHHGGBGGHGHHHHHHHHGHHHHGEFFFFGGGFFFFFFF;0CC0
@M03495:530:000000000-LYBTV:1:1105:12922:20561 1:N:0:CTGGAGTA+AACCGAAC
GTCAGCATGTGAGCTTTGGAGTGAAATCTCTTGTCTTAAGGAATAAAGGAAAAAGATTCCGTCGGAGGCTCGGTGCTCTACAGGTTCAACCTTTGTACTCTATTATTGCCTCACATTCCATCTCTTGTGAAAATATATTTGATTGGCTTTTCTGCAGGTTGTTTGCCAGGACTTTCCAAGACCTCCACTAGAAAACACAATAAACTTTTTGGAAGCTGGACAACTATCTTCATTTTTCAGAAACAGTGAAC
+
BABCCFFFFFFFGGGGGGGGGGHHHGHHHHHHHHHHHHHHHFHHHHHHHHHHHHGGHHIHHHHGGGGGGHHGGFGGHHHHHHHHHHHHHHHGHHHHHHHHHHHHHHHHHHHHHHHHHHHHHHHHHHHHHHHHHHHHHHHHHHHHHHHHHHHHHHHHHHHHHGHHHHHHGGGHHHHGGHFHHHHHHHHHHHHGHHHHHGHFHFDGHHHHHHGGHGFGHHHHHHHGHHHHHGGGGGFFFGGFGBFFGGFF0F9
@M03495:530:000000000-LYBTV:1:1105:15795:20577 1:N:0:CTGGAGTA+AACCGAAC
GTCAGCATGTGAGCTTTGGAGTGAAATCTCTTGTCTTAAGGAATAAAGGAAAAAGATTCCGTCGGAGGCTCGGTGCTCTACAGGTTCAACCTTTGTACTCTATTATTGCCTCACATTCCATCTCTTGTGAAAATATATTTGATTGGCTTTTCTGCAGGTTGTTTGCCAGGACAGGTCGTGATTGCTGGAGCAGGTATGATATAATTCTAGGATTTGACAGATGAATAATTTACATATATATCTAACTTTGA
+
BBCDDFFFFFFFGGGGGGGGGGHHHHHHHHHHHHHHHHHHHHGHFHHHHHHHHHGGHIHIHIHGGGGGGHHGGEGGHHHHHHHHHHHHHHEFHHHHHHHHHHHHHHHHHHHHGGHHHHHHHHHHHHHHHHHHHHHGHHHHHGHHHHHHHHHHHHGHGHHHHGHHHGHHHHHHHGGGHFGGGHHHHGHHHHHHHGGHHGHHHHHHHHHHGHFFHHHHHHHGHHHH;GH0CGHGHFHHGGGFFGGGBFGC;C0
@M03495:530:000000000-LYBTV:1:1105:15969:20611 1:N:0:CTGGAGTA+AACCGAAC
GTCAGCATGTGAGCTTTGGACTCCTGACTGGTTTATCAACGGCAAAATATAGATCGGAAGAGCACACGTCTGAACTCCAGTCACCTGGAGTAATCTCGTATGCCGTCTTCTGCTTGAAAAAAAAAAAAACATGCATAGATCGGAAGAGCCGTTCAGTAGGAATGACTAGACCGATCTCGTATGACATATTCTGCTTGAAAAAAAACACAAATTATGTCAACACGCAACTGACAGGTATAGTATACGTACTG
+
BABBBFFFFFFFGGGGGGGGGGHCGGFHFGDFGFHHFEDGGAAEEEHHHHFHHHHEFEGECEGHHGFEB1FEHGHHFHHFHHFFHHFFHH3BFGDFHHFEGHHFEE@0F4EEGHHCGEGF?EE@</BC///?111>11=1>.A<..0</.=EFFB000=00;000;00/0<:----.;;.;C/;0000;9C0FF;00.090.;--......///9//9////..----/////9.;9;//;///;.9/../
@M03495:530:000000000-LYBTV:1:1105:22524:20617 1:N:0:CTGGAGTA+AACCGGAC
GTCAGCATGTGAGCTTTGGAATTAGTAAATTCGTTGACGACAGAAGGAGCAAGATAACGACCACAGGGAGGGTGGTTTATCAACGGCAAAATATAGATCGGAAGAGCACACGTCTGAACTCCAGTCACCTGGAGTAATCTCGTATGCCGTCTTCTGCTTGAAAAAAAAAAACATAAAACACAAGAATAACAGAGGAGCAATCAAGAACCTGAAATCAGTAAGATTACATACTAACCAAGATACACGATGAA
+
CCCDDFFFFFFFGGGGGGGGGGHHHHHHHHHHGGHHHHGGGGGHHHHHHHHHHHHHHHGGGGGHHHHGFGGGFGGGGHHHHHHHGGGGGHFFGHHHHHHHGGGGHGHHHHHGHHHGHHHHHHHHHHHHHHHHHHFGHHHGGHFGHHHHG?FGFHHHHHHHF1DDHGGEGGA..01<:<0...<.//011000//...../000000//././0011:011111<1<:1110<110.0.<B0::10.<.911
@M03495:530:000000000-LYBTV:1:1105:15874:20639 1:N:0:CTGGAGTA+AACCGAAC
GTCAGCATGTGAGCTTTGGAGTGAAATCTCTTGTCTTAAGGAATAAAGGAAAAAGATTCCGTCGGAGGCTCGGTGCTCTACAGGTTCAACCTTTGTACTCTATTATTGCCTCACATTCCATCTCTTGTGAAAATATATTTGATTGGCTTTTCTGCAGGTTGTTTGCCAGGACTTTCCAAGACCTCCACTAGAAAACACAATAAACTTTTTGGAAGCTGGACAACTATCTTCATTTTTCAGAAACAGTGAAC
+
CCCCCFFFFFFFGGGGGGGGGGHHHHHHHHHHHHHHHHHHHEGHHHHHHHHHHHGGHIIHHHHGGGGGGHHGGEGGHHHHHHHHHHHHHHHFGHHHHHHHHHHHHHHHHHHHHHHHHHHHHHHHHHHHHHHGHHHHHHHHHHHHHHHHHHHHHHHHHHHHHGHHHHHHGHHHHHHHGHFHHHHHHHHHHCGFFHHHHGHCHHDGHHHHHHGECGFHHHFHGHHHHGHHHHGGFGGGGGGFFCFGFGCF0F9
@M03495:530:000000000-LYBTV:1:1105:28488:20654 1:N:0:CTGGAGTA+AACCGAAC
GTCAGCATGTGAGCTTTGGAGTGAAATCTCTTGTCTTAAGGAATAAAGGAAAAAGATTCCGTCGGAGGCTCGGTGCTCTACAGGTTCAACCTTTGTACTCTATTATTGCCTCACATTCCATCTCTTGTGAAAATATATTTGATTGGCTTTTCTGCAGGTTGTTTGCCAGGACTTTCCAAGACCTCCACTAGAAAACACAATAAACTTTTTGGAAGCTGGACAACTATCTTCATTTTTCAGAAACAGTGAAC
+
A>ABBFFFFFFFGGGGGGGGGGGGHHHGHHHHGHHHGHGHHFFGHHHGHHHHHHGFHHFHHHHGGGGGGHHGGEEGHHHHHHHHFGHHHHFFGHHHHHHHHHHHHHHHHEHFHGHHHHFFGHFHHHHHEGHHHHHHHHHHHGHHHGFHHHGHHHGGHHGHHGHHHHHHHHEEGHHFFGHHFHHCGGHHGHHHHHGHACE.GGG0DGGHHHGG:CCGHHHHHGHHHHHCCGFGFGBFGGGFF9BFF/;;;B0
@M03495:530:000000000-LYBTV:1:1105:22234:20657 1:N:0:CTGGAGTA+AACCGAAC
GTCAGCATGTGAGCTTTGGAATTAGTAAATTCGTTGACGACAGAAGGAGCAAGATAACGACCACAGGGCGGGGGGTTTATCAACGGCAAACTATAGATCGGAATAGCACACGACTGAACTCCAGTCACCTGGAGAAATTTCGTATGCCGTCTTCTGCTTTAAAAAACAGAACTTTCCAAGACCTCCACTAGAAAACACAATCACCTTTTTGGAAGCTGGACAACTATCTTCATTTTTCAGAAACAGTGAAA
+
AAAAAFFFFFFFGGGGGGGG1FEG13AA3AFAFGA001000A00B100B/FH0G1G11A//A///BFF//>>//;-;./0;F0/.-AAG..;0;90;//--A--;//9B----;--//;9/;//;//9//;-;-/-;F/;/-A-/;F/-A9-A//9//;//////--;-/;;BF/BFFF/--9BFAFBFBFBFFBFF?EAF/9/-9;//9@-;B/EFFEFABF-/9B9BFFFF;FFFFFFFFFFFB;/;B/
@M03495:530:000000000-LYBTV:1:1105:17028:20669 1:N:0:CTGGAGTA+AACCGAAC
GTCAGCATGTGAGCTTTGGTCCAGCCTGAGTCCTGGTTTATCAACGGCAAAATATAGATCGGAAGAGCACACGTCTGAACTCCAGTAACCTGGAGTAATCTCGTATGCCGTCTTCTGCTTGAAAAAAAAAAAAAGCAATGCGTAAGCATGATACGGTGATTAGGTATGTCGGTTGTGACAATATAACTGTGATTAACATCAGATCGTAGGACTGATATGATTATTGCACTGCTGTAATTTTCTATTATAGT
+
BAABBFFFFFFFGGGGGFGGGGHHGGHHHHGHHHDFFGHHH5GHHGGGGGHHHHHHDHHHHGGGGHHHHHHGG?FGGHHFHHHHHHHHGF3BFFGGHHHDFGHGGHHGHGGFHGHHFFHFHHHGGFEF?/<@</.010<11.<<<00000<000../<.00000;00/;0.--.-;.0;B00090;0009000;;9F0009C00/.9...0//:/9B/B/;//9///9/:////;/9////:/9///////
@M03495:530:000000000-LYBTV:1:1105:11949:20703 1:N:0:CTGGAGTA+AACCGAAC
GTCAGCATGTGAGCTTTGGAGTGAAATCTCTTGTCTTAAGGAATAAAGGAAAAAGATTCCGTCGGAGGCTCGGTGCTCTACAGGTTCAACCTTTGTACTCTATTATTGCCTCACATTCCATCTCTTGTGAAAATATATTTGATTGGCTTTTCTGCAGGTTGTTTGCCAGGACAGGTCGTGATTGCTGGAGCAGGTATGATATAATTCTAGGATTTGACAGATGAATAATTTACATATATATCTAACTTTGA
+
CBCDDFFFFFFFGGGGGGGGGGHHHHHHHHHHHHHHHHHHHHHGHHHHHHHHHHGGHHHHHIHGGGGGGHHGGEFGHHHHHHHHHHHHGHHGHHHHHHHHHHHHHHHHHHHHFHHHHHHHHHHHHHHHHHHHHHHHHHHHHHHHHGHHHHHHHHHHHHGHGEHHHHHHHGHHHGGHHGGGHHHHHHHHHHHHHHGHGGFHHHHHHHHHGHHGHHHHHHHHHHHG<GH<CCHEHHHHGGHFFFGGGGGGFG0
@M03495:530:000000000-LYBTV:1:1105:28367:20712 1:N:0:CTGGAGTA+AACCGAAC
GTCAGCATGTGAGCTTTGGAGTGAAATCTCTTGTCTTAAGGAATAAAGGAAAAAGATTCCGTCGGAGGCTCGGTGCTCTACAGGTTCAACCTTTGTACTCTATTATTGCCTCACATTCCATCTCTTGTGAAAATATATTTGATTGGCTTTTCTGCAGGTTGTTTGCCAGGACTTTCCAAGACCTCCACTAGAAAACACAATAAACTTTTTGGAAGCTGGACAACTATCTTCATTTTTCAGAAACAGTGAAC
+
AABBBFFFFFFBGGGGGGGGGGHHHGHHHHHHHFHHHHHHHHFGHHHHHHHHHHGGHHHHHGFGGGGGGHHGGFGGHHHHHHHHFHHHHH?FGFHHHHHHHHGHHHHHHHHHHHHHHHHGHHFHGHHHHHHHFHHHHHHHH4FHHGHHHHEHHHGHGHGHHDHHGHHHGECGHGHHGFFFFHHHHFHFFGHBDGHHACCEHHGHHHHHHHGGCGCEGHHHHFHEHHHGHHGGGGBFGGG0BFFGGFB;0F0
@M03495:530:000000000-LYBTV:1:1105:6156:20716 1:N:0:CTGGAGTA+AACCGAAC
GTCAGCATGTGAGCTTTGGAGGGCAAGAAGTGGTTGTGACATTGCATGGCAGCTAGAGCCAACTGGTTTATCAACGGCAAAATATAGATCGGAAGAGCACACGTCTGAACTCCAGTCACCTGGAGTAATATCGTATGCCGTCTTCTGCTTGAAAAAAAAAGTTTGCCAGGACTTTCCAAGCCCTCCACTAGAAAACACAATAAACTTTTTGTAAGCTGGACAACTATCTTCATTTTTCAGAAACAGTGAAC
+
BABCCFFFFFFFGGGGGGGGG?EGGGDFC4GBGHAEEAHFFF5A5GGHHEGEEGFGCFGHBAF3FFAFCEFEFFAE0>0F1BGFHDEHFH?11?EE1F3GB1>GEHFG4FGHE33FEGGDGEG2BG3?43?BFHHH23?///FFF222FHC=211?/---.00==0DGHEACGGHHHF00.;:GH.GGFHFCG0;FEA9:0;B9BF0B09C/;0FFBB9CFBAE0FF0:009;0:0BFBBFBFFFEBBFFB
@M03495:530:000000000-LYBTV:1:1105:5549:20717 1:N:0:CTGGAGTA+AACCGAAC
GTCAGCATGTGAGCTTTGGTTTATCAACGGCAAAATATAGATAGAAAGAGCACACATCTGAACTCCAGTCACCTGGACTAAACTCGTATGCCGTCTACTGTTTGAATAAATCAAATACTATATCTTGAGAAAATATATTTGATTGGTTTTTCTGCAGGTTGGTTGCAAGGACTTTCCAAGACATCCACTAGAAAACACACTAAACTTTCTGGCAGCTGGACTACGATCTTCATTTTTCAGAAACAGTGAAC
+
BABBBFFFFDFFGGFGGGFA4F45AF5B22E222FF35AFB5555DDGF2AFGG11BBF5A5FD53A353B53BF1A1BF333531BBGC4EEE/F1@FF44B3B344334@B3BF4FF444?44444?F43B4BFF444444?B03/0//B1?121BB1@//<?F1@</?0011111?10?0110>11<11>100.0..<//</00=DDDF0;.:://.:0/:..::A000;9090/;;0;/C/C0;0;0
@M03495:530:000000000-LYBTV:1:1105:10252:20735 1:N:0:CTGGAGTA+AACCGAAC
GTCAGCATGTGAGCTTTGGAATTAGTAAATTCGTTGACGACAGAAGGAGCAAGATAACGACCACAGGGAGGGTGGTTTATCAACGGCAAAATATAGATCGGAAGAGCACACGTCTGAACTCCAGTCACCTGGAGTAATCTCGTATGCCGTCTTCTGCTTGAAAAAAAAAATGGGACAGCTGACACTCCTTTTACACGTAGTACCTATAAACGGTCGCGACCTCCCCAGGCAATCGGAGCCACGCACCTGAT
+
>11>AFFFF1@BGFFEGDGAFFGGHHCG3FBEFF0AFG?FGGA0FGHHEAGGF0FE1GAFAEEH/FAA//EEEFEFF>GGBHHHGCE@EG0BFGFD2GHHAEGEGA01<FGG<CCFFDHG1F11GGFFH1GFHFGHG11<<0</00FG?C@GEF111=DBFG00<<A?A::00./.;.;;/0/00:;F000000C0A.;;.C000//////--9-9;---;-/:---;---999---9--;----;-9///
@M03495:530:000000000-LYBTV:1:1105:21835:20738 1:N:0:CTGGAGTA+AACCGAAC
GTCAGCATGTGAGCTTTGGAGGGCAAGAAGTGGTTGTGACATTGCTGGTTTATCAACGGCAAAATATAGATCGGAAGAGCACACGTCTGAACTCCAGTCACCTGGAGTAATCTCGTATGCCGTCTTCTGCTTGAAAAAAAAAAAAAACACGAGAACGTACAAGCAGATTATCTCTGAGATCGAAGATTAAACAGATGCAGACAAGACACCGTGATGTATCTGGTTTAGTGTTACTTGCGTGAAGCAATAGG
+
CBCCCFFFFFFFGGGGGGGGGGGGGGGHHHGHHGFGGGHHHHGHHHHHGGHHHHHHHGGGGGHHHHHHHHHHHGEFDGHHHHHHGHHHGHBFHHHHHHHHHHHHGHHHHHHGHHHGGHHHHGFGHGHHHHHHHFGGFHGGGCD<-<-...<--..0..:..0:.//9000000;000;000..:..00;0000//0909009//;///9.-.../:000000900;000:00000000-....000/0000
@M03495:530:000000000-LYBTV:1:1105:26861:20739 1:N:0:CTGGAGTA+AACCGAAC
GTCAGCATGTGAGCTTTGGAGGGCAAGAAGTGGTTGTGACATTGCTATGGCAGCTAGAGCCAACAATTACCTTAAATTCCAAAAACAACATACCCTCCTTTGGAATTAGTAAATTCGTTGACGACAGAAGGAGCAAGATAACGACCACAGGGAGGGTGGTTTATCAACGGCAAAATATAGATCGGAAGAGCACACGTCTGAACTCCAGTCACCTGGAGTAATCTCGTATGCCGTCTTCTGCTTGAAAAAAA
+
CCCCCFFFFFFFGGGGGGGGGGGGGGGHHHHHHFGGGGHHHFGHHHHHHHHHGGHHHHHHHHHGGHHHHHHHHHHHHHHHHHHHHGHHHE3BFHHHHGHHHFGHHGHHHFHHHHHGGHHHHHGGGGGHHGHHGHGHHHGGHHGGGGGHGHHGFDGGAFFAFHHGFHHHDCAACHHDDGHFF0:CEDGGHHHHGHGA;;;AFGB09F;9CC:;CFBFFF/9C00;CFA.BFFE@ADFE/99;9FF.9;;;-@
@M03495:530:000000000-LYBTV:1:1105:24233:20774 1:N:0:CTGGAGTA+AACCGAAC
GTCAGCATGTGAGCTTTGGAATTAGCTGGTTTATCAACGGCAAAATATAGATCGGAAGAGCACACGTCTGAACTCCAGTCACCTGGAGTAGTCTCGTATGCCGTCTTCTGCTTGAAAAAAAACAAGCATAACGCCTATTTATTTTTTTTCTATTAAAGTAATGACTTCTTGTTATTATATTCAAAATGAGACTTATAGAGCAATTAGGATGTGAATGAGAGACACCATCTGTACTTAAATACCTGTTATAT
+
BBBBBFFFFFD@GGFGGGFGGGFHCFHGHHFFGHHHHC2EE22AFGEGFHHHHFGFF1AA2GHFFFHGHGHFFFHGHF@FFHHHHGEFF33B4@FCGGECFHE>EFFHF?4DFHFEGGCF?F//?B/2?3B2<//</@@@21?111/->0111>11<>0000000<00000<0000000;:000000<00;00;00000CCGG000000;//00000000/.//;9.0;;C0FB000000//9;//9////
@M03495:530:000000000-LYBTV:1:1105:24147:20782 1:N:0:CTGGAGTA+AACCGAAC
GTCAGCATGTGAGCTTTGGAATTAGTAAATTCGTTGACGACAGAAGGAGCAAGATAACGACCACAGGGAGGGTGGTTTATCAACGGCAAAATATAGATCGGAAGAGCACACGTCTGAACTCCAGTCACCTGGAGTAATCTCGTATGCCGTCTTCTGCTTGAAAAAAAAAAAAAAACAATGCAATGCGTACGTATGGGGTGGAGCACACGAGGATAAATAGGTTAGACTCATGAGTCGAGTCGTGGTCACAC
+
CBCCDFFFFFFFGGGGGGGGGGHHHHHHHHHHGHHHHHGGGEEFHHHHHHHHHHHHHHGGGGGFHHHGFGGGEFGEGHHHHHHHGGGGGHHFGHHGHHHHGGGGHHHHHHHGFHHGHHHHHHHHDGGHHHHHGHGHHFFFGF?EHHHHGDFHFHHHGHHHGFHHHGGGGEA:---:..00000000...--/00//..;--../.9/.-----/00000:0000900000;00000-9-0/;9.::00:00
@M03495:530:000000000-LYBTV:1:1105:22752:20853 1:N:0:CTGGAGTA+AACCGAAC
GTCAGCATGTGAGCTTTGGAGTGAAATCTCTTGTCTTAAGGAATAAAGGAAAAAGATTCCGTCGGAGGCTCGGTGCTCTACAGGTTCAACCTTTGTACTCTATTATTGCCTCACATTCCATCTCTTGTGAAAATATATTTGATTGGCTTTTCTGCAGGTTGTTTGCCAGGACTTTCCAAGACCTCCACTAGAAAACACAATAAACTTTTTGGAAGCTGGACAACTATCTTCATTTTTCAGAAACAGTGAAC
+
CCCCCFFFFFFFGGGGGGGGGGHHHHHHHHHHHHHHHHHHHGGGGHHHHHHHHHGGHHHHHHHGGGGGGHHGGGGGHHHHHHHHFGHHHHFFHHHHHHHHHHHHHHHHHHHHHHHHHHHHHHHHHHHHHHHHHHHGHHHHHFHHHHHHHHHHHHHHHHHHHDHHHHHHGHHHHHHHHHHHGHHGFHHFHHHFGFEH<CEGHF<DGHHHHHGGFGHGHF/CGHHHGFHFHHGGGGGGGFG0B0CFGGF00;0
@M03495:530:000000000-LYBTV:1:1105:12995:20863 1:N:0:CTGGAGTA+AACCGAAC
GTCAGCATGTGAGCTTTGGAGTGAAATCTCTTGTCTTAAGGAATAAAGGAAAAAGATTCCGTCGGAGGCTCGGTGCTCTACAGGTTCAACCTTTGTACTCTATTATTGCCTCACATTCCATCTCTTGTGAAAATATATTTGATTGGCTTTTCTGCAGGTTGTTTGCCAGGACTTTCCAAGACCTCCACTAGAAAACACAATAAACTTTTTGGAAGCTGGACAACTATCTTCATTTTTCAGAAACAGTGAAC
+
BBBCCFFFFFFFGGGGGGGGGGHHHHHHHHHHHHHHGHGGGG3FGHHHHHHHHGGEHHHHHFGGGGGGGHHGG>E@GGHHHHHGHHHHHHFFHGF@FGFHHHHFHHHFHFHHHHHHHHHGHHHHHHHHHHHHFHHHHHHHGEHHHCBGHHHGFHBBGFHHHGHGCGHHGEEEHHHHFGFHFHCGHHHFGFHHHHHHHHHAHHD<DGHHHHGGGGFEBG:CGHF.CGHGHGFFFGFFBCFFFGGGEG;BF:0
@M03495:530:000000000-LYBTV:1:1105:22515:20882 1:N:0:CTGGAGTA+AACCGAAC
GTCAGCATGTGAGCTTTGGAATTAGCTGGTTTATCAACGGCAAAATATAGATCGGAAGAGCACACGTCTGAACTCCAGTCACCTGGAGTAATCTCGTATGCCGTCTTCTGCTTGAAAAAAAAAAAAATAAAAACAAGAAGAGTAGGAATCGACTGTACAAATGATGTACAAAGAATAGTGATACGACACATAACTGAGTGACATCATTAAAGAGACATACCAATAGTAGGTTGACTACGTGAATATAGAAA
+
CBCCDFFFFFFFGGGGGGGGGGHHHHHHHHHHHHHHHHGGGEEGHHHHHHHHHHGGGGHHHHHHHGHHHGHHHHHHHHHHHHHHHHGHHHFGBGHHGGHHHHGGGHGHHHHHHGFHGHGGGGF@B<<011=11//<00001011111111..-..01111<11111<1<1<0//.0<011:111...--/001<1:0<10111:<01111111////1<</000<1111<1://011/../..111<1111
@M03495:530:000000000-LYBTV:1:1105:10390:20888 1:N:0:CTGGAGTA+AACCGAAC
GTCAGCATGTGAGCTTTGGAGTGAAATCTCTTGTCTTAAGGAATAAAGGAAAAAGATTCCGTCGGAGGCTCGGTGCTCTACAGGTTCAACCTTTGTACTCTATTATTGCCTCACATTCCATCTCTTGTGAAAATATATTTGATTGGCTTTTCTGCAGGTTGTTTGCCAGGACTTTCCAAGACCTCCACTAGAAAACACAATAAACTTTTTGGAAGCTGGACAACTATCTTCATTTTTCAGAAACAGTGAAC
+
CBCCCFFFFFFFGGGGGGGGGGHHHHHHHHHHHHHHHHHHHGGGHHHHHHHHHHGFHIHIHIHGGGGGGHHGGEFGGHHHHHHHHHHHHHEFGHHHHHHHHGHHGHHHHHHHHHHGHHHHHHHHHHHGHHHGHHHHHHHHHHHHHHHHHHHHHHHHHHHHGDHHHGHHGHHHHHHHHHHHHHHHHHGHHHGDHFHHHHHEGH0DGHHHHHGGFHGGHHHHHGHHHHHHHHGGGGFFFGGFBFFGGGBF9C0
@M03495:530:000000000-LYBTV:1:1105:24621:20918 1:N:0:CTGGAGTA+AACCGAAC
GTCAGCATGTGAGCTTTGGAGTGAAATCTCTTGTCTTAAGGAATAAAGGAAAAAGATTCCGTCGGAGGCTCGGTGCTCTACAGGTTCAACCTTTGTACTCTATTATTGCCTCACATTCCATCTCTTGTGAAAATATATTTGATTGGCTTTTCTGCAGGTTGTTTGCCAGGACTTTCCAAGACCTCCACTAGAAAACACAATAAACTTTTTGGAAGCTGGACAACTATCTTCATTTTTCAGAAACAGTGAAC
+
CBCCCFFFFFFFGGGGGGGGGGHGHHHHHHHHHFHHHHHHHFFGHHHHHHHHHHGGHIIIHHHGGGGGGHHGGGGGHHHHHHHHHHHHHHFFHHHHFHHHHHHHFHHHHHHHHHHHHHHHHHHGHHHHHHHHHHHGHHHHHGHHGFHHHHHHHHGHGHHHHGGHHHHHGHGHHHHHFDGFFHHHHHHHHHH1FGHHGCCEHH0DDFHHHGFGF<CGGH;CGFHHF0GGHHGGGFFGGFGGGB0BBFCF;F9
@M03495:530:000000000-LYBTV:1:1105:9027:20931 1:N:0:CTGGAGTA+AACCGAAC
GTCAGCATGTGAGCTTTGGACCAGCCTGAGTCCCTGGTTTATCAACGGCAAAATATAGATCGGAAGAGCACACGTCTGAACTCCAGTCACCTGGAGTAATCTCGTATGCCGTCTTCTGCTTGAAAAAAAAAAAATATGTGACAGGAACAAGAAACCATGACTCAACAGACAGCAGAACAAGTAATCGGGAAGTCTATCAGGACAAGATCAGACTGGATCATCCACTAGCCAGCCTGGCCAGAGTTAGATAG
+
BABCCFFFFFFFGGGGGGGGGGHHHGHHHHHHHHHHHHHHHHGHHHGGGGGHHHHHHHHHHHGGGGHHHHHHHGHHHGHHHHHHHHHHHG3FGHHHGHHH4@FHFFGHHHGEFHGHHHGHHHHFHHHGGC/<C/0111<11><>.0000<000/<<.00</00<//0//.//././///:/:000;:.--;.000000000/9/:./90;09//0./9/.//;////////:9./..../:F.////////
@M03495:530:000000000-LYBTV:1:1105:23935:20959 1:N:0:CTGGAGTA+AACCGAAC
GTCAGCATGTGAGCTTTGGAGTGAAATCTCTTGTCTTAAGGAATAAAGGAAAAAGATTCCGTCGGAGGCTCGGTGCTCTACAGGTTCAACCTTTGTACTCTATTATTGCCTCACATTCCATCTCTTGTGAAAATATATTTGATTGGCTTTTCTGCAGGTTGTTTGCCAGGACTTTCCAAGACCTCCACTAGAAAACACAATAAACTTTTTGGAAGCTGGACAACTATCTTCATTTTTCAGAAACAGTGAAC
+
BBBBBFFFFFFFGGGGGGGGGGHHHHHHHHHHGHHHHHHHHGFGHHHHHGHHHHGGHHIIHIHGGGGGGHHGGEGGHHHHHHHHHHHHHHHGHHHHHHHHHHHHHHHHHHHHHHHHHHHHHHHHHHHHGHHHHHHHHHHHHGHHHFHHGHHHHHHHHHHHHGHHGHHHHHHHHHHHDGHGHHHFHHHHHHH1FGHHGHHGHHDGHFHHHHC@CCGHHHCGHBCGFHHHHHGGFFFF;FGFFCFGFFBF9C0
@M03495:530:000000000-LYBTV:1:1105:19276:20960 1:N:0:CTGGAGTA+AACCGAAC
GTCAGCATGTGAGCTTTGGAGTGAAATCTCTTGTCTTAAGGAATAAAGGAAAAAGATTCCGTCGGAGGCTCGGTGCTCTACAGGTTCAACCTTTGTACTCTATTATTGCCTCACATTCCATCTCTTGTGAAAATATATTTGATTGGCTTTTCTGCAGGTTGTTTGCCAGGACTTTCCAAGACCTCCACTAGAAAACACAATAAACTTTTTGGAAGCTGGACAACTATCTTCATTTTTCAGAAACAGTGAAC
+
CCCDDFFFFFFFGGGGGGGGGGHHHHHHHHHHHHHHHHHHHHHHHHHHHHHHHHGGHHIIHHHGGGGGGHHGGEGGHHHHHHHHHHHHHHHGHHHHHHHHHHHHHHHHHHHHHHHHHHHHHHHHHHHHHHHHHHHHHHHHHHHHHHHHHHHHHHGHHHHHHGHHHHHHGHHHHHHHHHHHHHFHHHGHHHHDFHHHHHHGGGDGHFHHHHGGFCHHHHFCGHHHHHHHHGFFFFFGGGGGFFFGGF;FFFB
@M03495:530:000000000-LYBTV:1:1105:4326:20961 1:N:0:CTGGAGTA+AACCGAAC
GTCAGCATGTGAGCTTTGGAGTGAAATCTCTTGTCTTAAGGAATAAAGGAAAAAGATTCCGTCGGAGGCTCGGTGCTCTACAGGTTCAACCTTTGTACTCTATTATTGCCTCACATTCCATCTCTTGTGAAAATATATTTGATTGGCTTTTCTGCAGGTTGTTTGCCAGGACTTTCCAAGACCTCCACTAGAAAACACAATAAACTTTTTGGAAGCTGGACAACTATCTTCATTTTTCAGAAACAGTGAAC
+
CACCCFFFFFFFGGGGGGGGGGGHHHHHHHHHHHHHHHHHHHFGHHHHHHHHHGGGHHHHHGHGGGGGGHHGGEGGHHHHHHHHHHHHHHHFFHHGHHHHHHHHGHHHHHGGHHHHHGHGHHHHHHHHHGGFHHHHHHHHHHGGHHHHGHHHHHHHHHHHHGHHHHHHGHHHHHHGGHHHGHFGHHHGFFH1GHGHHHHEFHGFHHHHGGGGHHGAGHHHHHHHFFHHHHGGFGGGGGFF0;/FFF9;0C0
@M03495:530:000000000-LYBTV:1:1105:19849:20965 1:N:0:CTGGAGTA+AACCGAAC
GTCAGCATGTGAGCTTTGGAGACTGGTTTATCAACGGCAAAATATAGATCGGAAGAGCACACGTCTGAACTCCAGTCACCTGGAGTAATCTCGTATGCCGTCTTCTGCTTGAAAAAAAAAAAAATAAAAATATAAACAAATCATAGCCAAACATGCATAAACATACATCATATCTAATCAGTAGACACTGTATTTCTAACAGAAGCCTGCGCGTGTTAGTATAGAGTACTCGCCGAGCATCATCTCACAAT
+
BACCCFFFFFFFGGGGGGGGGGGHHHHHHHHHHHHGGGGGHFHGHHHHHHHGGGGHHHHHHHGHHHGHHHHHHHHHHHHHHHHHHHHHHHHFHGGHHHHGFGHGHHHHHHGHHHHHGGGFF/</0?1111011@1111.<111111111<0..000000000000000000000:0;00000<:0;0/000000:0000;00/000.0..-----..0::0000:0:0000.9------000000000000
@M03495:530:000000000-LYBTV:1:1105:23889:20991 1:N:0:CTGGAGTA+AACCGAAC
GTCAGCATGTGAGCTTTGGAATTAGTAAATTCGTTGAGACAGAAGGAGCAAGATAACGACCACAGGGAGGGTGGTTTATCAACGGCAAAATATAGATCGGAAGAGCACACGTCTGAACTCCAGTCACCTGGAGTAATCTCGTATGCCGTCTTCTGCTTGAAAAAAAAAAAAAAACAATAGTGAATAATAACATGGCGTGACAGGTCCGCGAAAGAGAGTAAATATCGAATATACATTATTAAGAGAGACTT
+
CBCCDFFFFFFFGGGGGGGGGGHHHHHHHHHHGHHHGHHHHHGHHHHHHHHHHHHHHGGGGGHHHHGGGGGEFEFGHHHHHHHGGGGGHHHGHHHHGHHGGGGHHHHHHHGHHHGHHHHHHHHHHHHHHHHHHHHHGFHGHGGHGHHGGGFFHHHHHHHGHHGGGGGG@<--9-...00000::<0<<0000<0/.-.-..0:.:00------./:/.0000:<00../0.00000000<00000/../00
@M03495:530:000000000-LYBTV:1:1105:18865:21008 1:N:0:CTGGAGTA+AACCGAAC
GTCAGCATGTGAGCTTTGGAGGGCAAGAAGTGGTTGTGACATTGCATGGCAGCTAGAGCCAACTGGTTTATCAACGGCAAAATATAGATCGGAAGAGCACACGTCTGAACTCCAGTCACCTGGAGTAATCTCGTATGCCGTCTTCTGCTTGAAAAAAAAAAAAACATAAAAAAAAAATAACTCAAATACACACATATATAGACATGATATACGTGAGATGTCGAGTGCGAGTCATCGACAAACGATACTAA
+
CBCCCFFFFFFFGGGGGGGGGGGGGGGHHHHHHHGGGGHHHHGHHHHHGHHGGHHFHHHHHHGHHHGHHHHHHHHGGGGGHHHHHHHHHHGFFGGHHHHHHHGHHHGHHHHHHHHHHHHHHHHHHFHHHDHHHGGHGHHGGGHGHHGHHHEGGDGGECE@C<--.<011110-----.010110<0110000.<0011:1110110011111.0/<.:10<:..-0.1-.--/<110<-.-/.....-111
@M03495:530:000000000-LYBTV:1:1105:4543:21061 1:N:0:CTGGAGTA+AACCGAAC
GTCAGCATGTGAGCTTTGGAGTGAAATCTCTTGTCTTAAGGAATAAAGGAAAAAGATTCCGTCGGAGGCTCGGTGCTCTACAGGTTCAACCTTTGTACTCTATTATTGCCTCACATTCCATCTCTTGTGAAAATATATTTGATTGGCTTTTCTGCAGGTTGTTTGCCAGGACTTTCCAAGACCTCCACTAGAAAACACAATAAACTTTTTGGAAGCTGGACAACTATCTTCATTTTTCAGAAACAGAGAAC
+
AAAABFBDFFFFGBFBDA4FGABFHHHHHGGFHH4D5AAFGB3BGGHDDGGCABEFG5GGFFF0AEE?1F1EE?1>3@BG@4EFHFFFHFEBBGDFGEGHFHFHHHDGHHDCGHEGFDHG?GHH4FFGEFG4FFGHHHFHGEHHFFFGCG?2BG12BGGFFDFFCFGFHGEAFFG11?FBCCBG1<FGFBB11>C0>.<EF00=00==DDCAF0:CGF/GAF..CFFFFFGFF0FFFFF;0;;/=//9/9/
@M03495:530:000000000-LYBTV:1:1105:22560:21063 1:N:0:CTGGAGTA+AACCGAAC
GTCAGCATGTGAGCTTTGGAGTGAAATCTCTTGTCTTAAGGAATAAAGGAAAAAGATTCCGTCGGAGGCTCGGTGCTCTACAGGTTCAACCTTTGTACTCTATTATTGCCTCACATTCCATCTCTTGTGAAAATATATTTGATTGGCTTTTCTGCAGGTTGTTTGCCAGGAGACCTCCACTAGAAAACACAATAAACTTTTTGGAAGCTGGACAACTATCTTCATTTTTCAGAAACAGTGAACAACCCACT
+
BABCCFFFFFFFGGGGGGGGGGHHHHHHHHHHHHHHHHHHHFGGHHHHHHHHHHGGHHIHHIHGGGGGGHHGGGGGHHHHHHHHHHHHHHHGHHHHHHHHHHHHHHHHHHHHHHHHHHHHHHHHHHHHHHHHHHHHHHHHHHHHHHEHHHHHHHHHHHGHHDHHHHHHHGEGHGGHHHGHHHHHGHHHHHHGHHGHG0DGHHGGHHFHHHHHFFHEHFHHGHHHHHHHHHGGGFGFFGFB0FBFGGEF9A.
@M03495:530:000000000-LYBTV:1:1105:23065:21074 1:N:0:CTGGAGTA+AACCGAAC
GTCAGCATGTGAGCTTTGGAGTGAAATCTCTTGTCTTAAGGAATAAAGGAAAAAGATTCCGTCGGAGGCTCGGTGCTCTACAGGTTCAACCTTTGTACTCTATTATTGCCTCACATTCCATCTCTTGTGAAAATATATTTGATTGGCTTTTCTGCAGGTTGTTTGCCAGGACTTTCCAAGACCTCCACTAGAAAACACAATAAACTTTTTGGAAGCTGGACAACTATCTTCATTTTTCAGAAACAGTGAAA
+
BABCCFFFFFFFGGGGGGGGGGHHHHHHHHHHHHHHHHHHHFHHHHHHHHHHHHGGHHIHHIHGGGGGGHHGGFGGHHHHHHHHGGHHHHHGHHHHHHHGHHHHHHHHHHHHHHHHHHHHHHHHHHGHHHGHHHHHHHHHHHHHHGHHHHHHHHHEHHGHHEHHHHGHHGHHHHHHGHHHGHHHHHHHHHH1DGHHGGHGHGDDDGHHHHGEGC:CHGBGHGHHHFHFHHEBFGFGEGGFFFFGGG9B;B0
@M03495:530:000000000-LYBTV:1:1105:5290:21087 1:N:0:CTGGAGTA+AACCGAAC
GTCAGCATGTGAGCTTTGGAGTGAAATCTCTTGTCTTAAGGAATAAAGGAAAAAGATTCCGTCGGAGGCTCGGTGCTCTACAGGTTCAACCTTTGTACTCTATTATTGCCTCACATTCCATCTCTTGTGAAAATATATTTGATTGGCTTTTCTGCAGGTTGTTTGCCAGGACAGGTCGTGATTGCTGGAGCAGGTATGATATAATTCTAGGATTTGACAGATGAATAATTTACATATATATCTAACTTTGA
+
BABBBFFFDFFFGGGGGGGGGGGHHHHHHHHHHHHHHHFHHFGGFHHHGHHHHHGGHHHHGGHEEGGGGHHGGEEGHDHFHGHHHHHHHHCGGHGHHHHHHHHHHHHHHHHHGGGHHHHHHHHHHHHHGFFHGGFGHHHHHHGHHHGHHHGHHHEFGHHHHGHHHHHHHHHHHGGHGCDDFHHHFGHHHFHFHE<GGCGFGHDGFGHHHHHHHHHHFHHHFHHH;CG0CGHHGHHHGGGFGGFBFFGGFG0
@M03495:530:000000000-LYBTV:1:1105:13002:21096 1:N:0:CTGGAGTA+AACCGAAC
GTCAGCATGTGAGCTTTGGAGTGAAATCTCTTGTCTTAAGGCATAAAGGAAAAAGATTCCGTCGGAGGCTCGGCGCTCTACAGGTTCAACCTTTGTACTCTATTATTGCCTCACATTCCATCTCTTGTGAAAATATATTTGATTGGCTTTTCTGCAGGTTGTTTGCCAGGACTTTCCAAGACCTCCACTAGAAAACACAATAAACTTTTTGGAAGCTGGACAACTATCTTCATTTTTCAGAAACAGTGAAC
+
AAAAAFFFF1D@11F1FGFF11BGE33DFFGHHFGCBHH1B00B111D10FBFAEFEGFDGAGECGE/E/FEC//>EEA1GHH0@1F1BBGBGGHGDF2GFEDGBGHHB1BFGEEFDDGD>FG1>B1><BBFGGFD2FDBDDGFB001F01@FDGHHF0<GCA0FFHGBG/G0CDF1FGDC0<<1.CCGHFDDGGFC.CEFHCBCFC:GHGG/0CCCG/C.CF.9C9;B09FFGBC0BBFFFBB/B90;;0
@M03495:530:000000000-LYBTV:1:1105:4010:21111 1:N:0:CTGGAGTA+AACCGAAC
GTCAGCATGTGAGCTTTGAAGTGAAATCTCTTGTCTTAAGGAATAAAGGAAAAAGATTCCGTCGGAGGCTCGGTGCTCTACAGGTTCAACCTTTGTACTCTATTATTGCCTCACATTCCATCTCTTGTGAAAATATATTTGATTGGCTTTTCTGCAGGTTGTTTGCCAGGACTTTCCAAGACCTCCACTAGAAAACACAATAAACTTTTTGGAAGCTGGACAACTATCTTCATTTTTCAGAAACAGTGAAC
+
BABCCFFFFFFFGGGGGGGGGGHHHHHHHHHHHHHHHHFHHGGGHHHHHHHHHHGGHIHHHHHGGGGGGHHGGGGGHHHHHHHHHHHHHHHFHHHHHHHHHHHHHHHHGHHHHHHHHHHHHHHHHHHHHGGGHHHHHHHHHFHHHHFHHHHHHHHHHHHHHGHHHHHHHHHHHHHHHHHHGHHFHHFHHHEGFGHHHHEFHHGHGGHHHHGECGFGHFBCFHHHHHHHHGHGFFGGGGGGGEGGGGCB;C0
@M03495:530:000000000-LYBTV:1:1105:9762:21136 1:N:0:CTGGAGTA+AACCGAAC
GTCAGCATGTGAGCTTTGGAATTAGCTGGTTTATCAACGGCAAAATATAGATCGGAAGAGCACACGTCTGAACTCCAGTCACCTGGAGTAATCTCGTATGCCGTCTTCTGCTTGAAAAAAAAAAAAAAATATTAAAGGTGGGGTGAGCGAAGTAATCCAGTATGAGATACGCGCAGAGGGTGGCGGCGCATGGTCTGTTACAAATCACCCGCGAGCCGAGCGCAAGCACACGCAACCAGTGAGTAGAACAG
+
BABCCFFFFFFFGFGGGGGGGGHHHHHHHGHHHHGHFHGGGEEHGHHHHHHHHHGGGGHHHHHHHGGHHGHHHHHHHGHHHHHHHGHHHH@G@GHFF?HHHHGECHFHHHHHHHHBHHHGG?C</</<->1<<1<<>1<1.--.-.</----.00;00:00;009909;B..-;:--.;...9;:--9--..9/9;9///////////9.---9--;---99--;-.//;.----9..;/;///9/////;
@M03495:530:000000000-LYBTV:1:1105:9930:21144 1:N:0:CTGGAGTA+AACCGAAC
GTCAGCATGTGAGCTTTGGAGTGAAATCTCTTGTCTTAAGGAATAAAGGAAAAAGATTCCGTCGGAGGCTCGGTGCTCTACAGGTTCAACCTTTGTACTCTATTATTGCCTCACATTCCATCTCTTGTGAAAATATATTTGATTGGCTTTTCTGCAGGTTGTTTGCCAGGACTTTCCAAGACCTCCACTAGAAAACACAATAAACTTTTTGGAAGCTGGACAACTATCTTCATTTTTCAGAAACAGTGAAC
+
BABBCFFFFFFFGGGGGGGGGGHHHHHHHHHHHHHHHHHHHGHHHHHHHHHHHHGFHIHIHIHGGGGGGHHGGFGGHHHHHHHHHHHHHHHFGHHFHHHHHHHHHHHHHHHHHHHHHHHHHHHHHHHHHHHHHGHHHHHHHGHHHHHHHHHHHHGHHHHHHGHHHGHHGHHGHHHHHGFHFHHGHHFHHHG1FHFHHCGEHH<DFHHHHHGDFGBGHHHGFFHHHHHHFGGGGGCBBFFBBCCFGGCB0F9
@M03495:530:000000000-LYBTV:1:1105:4936:21145 1:N:0:CTGGAGTA+AACCGAAC
GTCAGCATGTGAGCTTTGGTCCAGCCTGAGTCCTGGTTTATCAACGCAAAATATAGATCGGAAGAGCACACGTCTGAACTCCAGTCACCTGGAGTAATCTCGTATGCCGTCTTCTGCTTGAAAAAAAAAAAAATAGATTTGTATAGTTTTTAAGCATAATGATTCATAGAAATTGCCAATACGTACAATAGAGTACACACAAAAATTACGGCGAGCTGAACAATTGTCCTCAGTTCTAACAAACAGATAAA
+
CBBCCFFFFFFFFGGGGGGGGFHHHFHHHHHHHHHHHHHHHHHHHGGGGGHGHHHHHHHHGAEGHHHHHHHGGHHGHHHHHHHHHHHHGHBCGGBGHFDFGHFEHHHHGEEEGHHFHHHHFEGGGGGG?><//0<1<11111<1111111..11100000000=00<000<0=0=0:00/0:.00..0;0;C0:0000;..99.9./00..---;>.///////:;;////:/;//:99//;...//////
@M03495:530:000000000-LYBTV:1:1105:4831:21188 1:N:0:CTGGAGTA+AACCGAAC
GTCAGCATGTGAGCTTTGGAGTGAAATCTCTTGTCTTAAGGAATAAAGGAAAAAGATTCCGTCGGAGGCTCGGTGCTCTACAGGTTCAACCTTTGTACTCTATTATTGCCTCACATTCCATCTCTTGTGAAAATATATTTGATTGGCTTTTCTGCAGGTTGTTTGCCAGGACTTTCCAAGACCTCCACTAGAAAACACAATAAACTTTTTGGAAGCTGGACAACTATCTTCATTTTTCAGAAACAGTGAAC
+
AACCCFFFFFFFGGGGGGGGGGHHHHHHHHHHHHHHHHHHHGGHHHHHHHHHHHGFHIHIHHHGGGGGGHHGGEEGHHHHHHHHHHHHHHGFGHHHHHHHGHHHHHHHHHHHHHHHHHHHHHHHHHHHHHHHHHHHHHHHHHHHHHHHHHHHHHHHHHHHHFHHHHHHHHHHHHHHGHHHGGHHHHFHHHHBGHHHGGEEFH<0DGHHHFD@G:GHHHHHGGHGHFHHGHGGGGFFFGGFGFGGFF;CBF9
@M03495:530:000000000-LYBTV:1:1105:11572:21220 1:N:0:CTGGAGTA+AACCGAAC
GTCAGCATGTGAGCTTTGGAGTGAAATCTCTTGTCTTAAGGAATAAAGGAAAAAGATTCCGTCGGAGGCTCGGTGCTCTACAGGTTCAACCTTTGTACTCTATTATTGCCTCACATTCCATCTCTTGTGAAAATATATTTGATTGGCTTTTCTGCAGGTTGTTTGCCAGGACTTTCCAAGACCTCCACTAGAAAACACAATAAACTTTTTGGAAGCTGGACAACTATCTTCATTTTTCAGAAACAGTGAAC
+
BABBBFFFFDF5GGGGGGGGGGGHHHHHHHHHHFGHHHHGHDGGHHHHFHHHHHGFHHHHHCGGGGGGGHHGGEEGHGHHHHHHHHHHHHHGHHHHHHHGHHHHHHFHGHHHHGHHHHGHHHHGHHHHGHBHGHHHHHHHHHHGFGHHHHHGHHHHHHHHHFHHHHHHEHGHHHHG?GGHGHHFHHFHHHHFGHHHHHHGHHDDHHHHHHGCFCCGFHHHGFHFHHHHHCFFFGFF;BFBFFGGGG=BBF0
@M03495:530:000000000-LYBTV:1:1105:3905:21220 1:N:0:CTGGAGTA+AACCGAAC
GTCAGCATGTGAGCTTTGGAGTGAAATCTCTTGTCTTAAGGAATAAAGGAAAAAGATTCCGTCGGAGGCTCGGTGCTCTACAGGTTCAACCTTTGTACTCTATTATTGCCTCACATTCCATCTCTTGTGAAAATATATTTGATTGGCTTTTCTGCAGGTTGTTTGCCAGGACTTTCCAAGACCTCCACTAGAAAACACAATAAACTTTTTGGAAGCTGGACAACTATCTTCATTTTTCAGAAACAGTGAAC
+
BABBBFFFFFFFGGGGGGGGGGGHHHHHHHHGHHHHHHHHHFGGHHHHHHHHHHGGHHHHGFGGGGGGGHGGGEEGHHHHHHHHHHHHHHHFHHHGHHHHGFHHHHGHHHHGHHHHGHHHHHHHHHHFGHHGGFFHHHHHHHHHHHGFHHGHGHFHHHHHHDHHHHHHFHHHHHHHFGGFHFHEHFHFFHH1GGFFGHAEGH<=FGHHHHGGCGHHHHGFGFHEFHHHFFGFFFFFGGGFBFGEGGBFCF9
@M03495:530:000000000-LYBTV:1:1105:11537:21226 1:N:0:CTGGAGTA+AACCGAAC
GTCAGCATGTGAGCTTTGGAGTGAAATCTCTTGTCTTAAGGAATAAAGGAAAAAGATTCCGTCGGAGGCTCGGTGCTCTACAGGTTCAACCTTTGTACTCTATTATTGCCTCACATTCCATCTCTTGTGAAAATATATTTGATTGGCTTTTCTGCAGGTTGTTTGCCAGGACTTTCCAAGACCTCCACTAGAAAACACAATAAACTTTTTGGAAGCTGGACAACTATCTTCATTTTTCAGAAACAGTGAAC
+
BABCCFFFFFFFGGGGGGGGGGGHHHHHHHHHHHHHHHHHHGHHHHHHHHHHHHGGHHHHHHHGGGGGGHHGGEFGHHHHHHGHHHHHHHFGHHHHHHHHHHHHHHHHHHHHHHHHHHHHHHHHHHHHHHHHHHHHHHHHHEHHHHFHHHHHHHHHHHHHHEHHHHHHHEHHHHHGHHFGHHHHHHHHHHHHHHHHHGHFHF<GGFHHHHGGHHHGHHFGHGHHHGHHHHGGGGGGCFGFFFFGGGFBBF0
@M03495:530:000000000-LYBTV:1:1105:22690:21232 1:N:0:CTGGAGTA+AACCGAAC
GTCAGCATGTGAGCTTTGGAGTGAAATCTCTTGTCTTAAGGAATAAAGGAAAAAGATTCCGTCGGAGGCTCGGTGCTCTACAGGTTCAACCTTTGTACTCTATTATTGCCTCACATTCCATCTCTTGTGAAAATATATTTGATTGGCTTTTCTGCAGGTTGTTTGCCAGGACTTTCCAAGACCTCCACTAGAAAACACAATAAACTTTTTGGAAGCTGGACAACTATCTTCATTTTTCAGAAACAGTGAAC
+
AABBBFFFFFFFGGGGGGFGGGGHHHHHHGHHHHHHHHHHHBGGHHHHHHHHHHGGHIHHHHHGGGGGGHHGGEEGHHHHHHHHHHHHHHHGHHHHGHHHHHHHHHHHHHHHHHHHHHHHHHHHHGHHHHHHHHHHHHHHHHHHHHHHHHEHHHHHHHHHHGHHHHHHHGHHHHHHGFHFHHHHHHHHHHH1GHHHEGHGHHGF0GGHHHG?CCCGHHFHHHHGHGHGHF0BFFFFFGGGGGBFGFBB;F0
@M03495:530:000000000-LYBTV:1:1105:4059:21234 1:N:0:CTGGAGTA+AACCGAAC
GTCAGCATGTGAGCTTTGGTTTATCAACGGCAAAATATAGATCGGAAGAGCACACGTCTGAACTCCAGTCACCTGGAGTAATCTCGTATGCCGTCTTCTGCTTGAAAAAAAAAAGAAAGTAAAAGCACCGCGCTCAACATGGGAACTGCATTCAAAAATGACAAACGAGATTATGGACTACAGAGATGGACAGTCCTGTGAAGCGGAGCAATGCGTAGATACAGTAAGAAACTCAAGTGCCAAAGTGAACC
+
BBBBBFFFFFFFGGGGGGGEGGHHHHGHGGGGGGGGHHHHHDHHGGGFFGHHHHHGHHHGHHHGHHHHHHHHGHHHFHCFFFDHHHGGHHFGEEGFGGHHHGHBBF@?GEGCE///?22?>@>22022?////<?/1<1<<0.01<1<FFB<0=0<0..000<0/....;.0=:C/000///00//0;//00.::C00090;00-----.////.;.-.//////////:/B/9/////////.////;/9
@M03495:530:000000000-LYBTV:1:1105:5196:21235 1:N:0:CTGGAGTA+AACCGAAC
GTCAGCATGTGAGCTTTGGAGTGAAATCTCTTGTCTTAAGGAATAAAGGAAAAAGATTCCGTCGGAGGCTCGGTGCTCTACAGGTTCAACCTTTGTACTCTATTATTGCCTCACATTCCATCTCTTGTGAAAATATATTTGATTGGCTTTTCTGCAGGTTGTTTGCCAGGACTTTCCAAGACCTCCACTAGAAAACACAATAAACTTTTTGGAAGCTGGACAACTATCTTCATTTTTCAGAAACAGTGAAC
+
>3>AAFFFFFFBGGGGGGCGGGFFHHHHHHGHHFFHHHHHGHBFGHHEGFHHFHGGHHHHHHHCFGEEEGFEF1?@GHHHHHHHHHHHHGHF3GH@GHHHHHHHHHHHEHHFHGGHHHFFGGHHHHHHHFHDGHEHHHFHFHE4F02FFHHHF33GF0<FHDCF2>GFFEGFHHHHHGGD0GHFFGGFGHHEFGHHACGCFFDGFHHHHECFHFG.:GB:GHHGGFHHF;FGGGBFFGFFBBBFFFBFGGB
@M03495:530:000000000-LYBTV:1:1105:9932:21241 1:N:0:CTGGAGTA+AACCGAAC
GTCAGCATGTGAGCTTTGGTCCAGCCTGAGTCCTGGTTTATCAACGGCAAAATATAGATCGGAAGAGCACACGTCTGAACTCCAGTCACCTGGAGTATCTCGTATGCCGTCTTCTGCTTGAAAAAAAAAAAAATAGATAATGAACACACGATGCTGACGTTGCTTTAAGAAATACGACAAGATTGGTATGTAACCTTGGTCATGCCATGTGAGAATACTTAACACGATACATCGAGTGAGGATCTGGTGCG
+
AABCBFFFFFFFGGGGGGGGGGHHHGHHGHGHHHHHHHHHHHGHHGGGGGHHHGHHHGHHHGGGGHHHHHHHGHGHGHHHHHHHHHHHHGEGHHHEGHBHHHGFHHHHGEFHGHHHHHHHFCGGHGGGG<//<0?<>1<111111<0.<--C..0=0/.<<:.0;0;;00;/:0:...-:./000.0000;;0000000009;000000000000000;000090.;..-0909/.0.:;?0//000;;0-
@M03495:530:000000000-LYBTV:1:1105:5635:21260 1:N:0:CTGGAGTA+AACCGAAC
GTCAGCATGTGAGCTTTGGAGTGAAATCTCTTGTCTTAAGGAATAAAGGAAAAAGATTCCGTCGGAGGCTCGGTGCTCTACAGGTTCAACCTTTGTACTCTATTATTGCCTCACATTCCATCTCTTGTGAAAATATATTTGATTGGCTTTTCTGCAGGTTGTTTGCCAGGACTTTCCAAGACCTCCACTAGAAAACACAATAAACTTTTTGGAAGCTGGACAACTATCTTCATTTTTCAGAAACAGTGAAC
+
CACCCFFFFFFFGGGGGGGGGGHHHHHHHHHHHHHHHGHHHHHHHHHHHHHHHHGGHIIHHHHGGGGGGHHGGFGGHHHHHHHHHHHHHHFGHHHHHHHHHGHHGHHHGHHFHHHHHHHHHHHHHHHHHHHHHHHHHHHHHFHHHFGHGHHHHHHGEAFGHGHHHHHHHHHHHHHHHHHHEHFFHHHHHHH1GGHHHCEEFHDFHHHHHGGGEHFEHHHHHHHHHHHHHHGGGGGGGGGFBBFGGG9C0C0
@M03495:530:000000000-LYBTV:1:1105:21363:21269 1:N:0:CTGGAGTA+AACCGAAC
GTCAGCATGTGAGCTTTGGAGGGCAAGAAGTGGTTGTGACATTGCTATGGCAGCTAGAGCTGGTTTATCAACGGCAAAATATAGATCGGAAGAGCACACGTCTGAACTCCAGTCACCTGGAGTAATCTCGTATGCCGTCTTCTGCTTGAAAAAAAAAGTTGATTGCCAGGACTATCCAGGACATCCACTCGTAAACACAATATAAATTTTGTATGCTGATCAACTCTCATCATTTATCAGAAACAGGGTAA
+
BABCCFFFFFFFGGGGGGGGGGGFGGGGBGHFFHGGGGHFF5AFFAEGHHHHCEHHHFFHFFF3B1GHH5FGFGCEEHE3@DFHFHHHDEG?1?2B1EFEGFHEHFFHFHGFDGHGGEBGEEFGFHBGF0??B2??/C/F/FHFFFB20@22@/<--.<1=11=0<0=0...</0=/00:../0::0/0/;..:.00..;B900000;00;/000000000;0/;0000000000//;;B////;/..9//
@M03495:530:000000000-LYBTV:1:1105:8075:21297 1:N:0:CTGGAGTA+AACCGAAC
GTCAGCATGTGAGCTGTTTATCAACGGCAAAATATAGATCGGAAGAGCACACGTCTGAACTCCAGTCACCTGGAGTAATCTCGTATGCCGTCTTCTGCTTGAAAAAAAAAAAAAGAAGCAATAGTATGTGGTATAATCGGTAGCAAATTAGAAACAAACAAACTAGAGTAGTTGACCAAAGTAGTAATCCTAGTGCATCTGAAAAGGCAGCATGAGAGAGGAAGCGTACACATGTCAACAGCGTCGATTGA
+
DCDCDFFFFFFFGGGGGGGGGGHHHGGGGGHHHHHHHHHHH2AFFHHHHHHHGHHHGHHHHHHHHHHFHHHHHGHHHHHGHHHGGHHHHGEEHGHHHHHHHGFHHGGGGG///<//@2220?1111111110=?111=.....11111111000/<.<.<<..00000<000000000../000;0;000000;00:0:000;00/..;...000000..../..:..-.:0;00000:0/.-.9-990.0
@M03495:530:000000000-LYBTV:1:1105:20235:21304 1:N:0:CTGGAGTA+AACCGAAC
GTCAGCATGTGAGCTTTGGAGTGAAATCTCTTGTCTTAAGGAATAAAGGAAAAAGATTCCGTCGGAGGCTCGGTGCTCTACAGGTTCAACCTTTGTACTCTATTATTGCCTCACATTCCATCTCTTGTGAAAATATATTTGATTGGCTTTTCTGCAGGTTGTTTGCCAGGACTTTCCAAGACCTCCACTAGAAAACACAATAAACTTTTTGGAAGCTGGACAACTATCTTCATTTTTCAGAAACAGTGAAC
+
BABBBFFFFFFFGGGGGGGGGGHHHHHHHHHHHHHHHHDGHGHHHHHHHHHHHHGGHHHHHHHGGGGGGHHGGEGGHHHHHHHHHHHHHHCFGHHHHHHHHHHHHHHHH3FHHHHHHHHHHHHHHHHHHHHHHHHHHHHHHHHHHHHHHHHHGHGFHHHHHDHHHHHHHHHGHHHHFGHFHHHHHHHGHGHBGHHHHCGEFG<GHHFHHHGF/G/GHHCGFFHHHHHHHHGGGGFFBFFBB;CGGG;CCFF
@M03495:530:000000000-LYBTV:1:1105:16578:21308 1:N:0:CTGGAGTA+AACCGAAC
GTCAGCATGTGAGCTTTGGAGTGAAATCTCTTGTCTTAAGGAATAAAGGAAAAAGATTCCGTCGGAGGCTCGGTGCTCTACAGGTTCAACCTTTGTACTCTATTATTGCCTCACATTCCATCTCTTGTGAAAATATATTTGATTGGCTTTTCTGCAGGTTGTTTGCCAGGACTTTCCAAGACCTCCACTAGAAAACACAATAAACTTTTTGGAAGCTGGACAACTATCTTCATTTTTCAGAAACAGTGAAC
+
CABCCFFFFFFFGGGGGGGGGGHHGHHHHHHHHHHHHHHHHGHHHHHHGHHHHHGGHIIIHHHGGGGGGHHGGEGGHHHHHHHHHHHHHHHGHHHHHHGHHHHHHHHHHHHHHHHHHHHHHHHHHHHHHHHHHGHHHHHHHHHHHGHHHHHHHHHHHHHHHEHHHHHHHGHHHGHHHHHHHHHHHHHHHHHHGHHHGGECGH<DFFHHHHGCCGFGHHGHHHHGHGHHHHGGGGGGGGGFFCBGGF;FCFB
@M03495:530:000000000-LYBTV:1:1105:20288:21348 1:N:0:CTGGAGTA+AACCGAAC
GTCAGCATGTGAGCTTTGGAGTGAAATCTCTTGTCTTAAGGAATAAAGGAAAAAGATTCCGTCGGAGGCTCGGTGCTCTACAGGTTCAACCTTTGTACTCTATTATTGCCTCACATTCCATCTCTTGTGAAAATATATTTGATTGGCTTTTCTGCAGGTTGTTTGCCAGGACTTTCCAAGACCTCCACTAGAAAACACAATAAACTTTTTGGAAGCTGGACAACTATCTTCATTTTTCAGAAACAGTGAAC
+
BABCCFFFFFFFGGGGGGGGGGHHHGHHHHHHHHHHHHHHHHGGHHHHHHHHHHGGHHIHHHHGGGGGGHHGGEGGHHHHHHHHHHHHHHHGHHHHHHHHHHHHHHHHHHGHHHHHHHHHHHHHHHHHHHHHHHHHHHHHHHHHHHHHHHHHHHGHHHHHHGHHHHHHHGHHHHHHGHHHHHFHHHHHHHHFHGGHGGHGHHDGHHHHHHGFFGHHHHHHGHHHHHHGHGGGFFFFFGGFFF0FFGFB;C0
@M03495:530:000000000-LYBTV:1:1105:17279:21361 1:N:0:CTGGAGTA+AACCGAAC
GTCAGCATGTGAGCTTTGGAATTAGTAAATTCGTTGACGACAGAAGGAGCAAGATAACGACCACAGGGAGGGTGGTTTATCAACGGCAAAATATAGATCGGAAGAGCACACGTCTGAACTCCAGTCACCTGGAGTAATCTCGTATGCCGTCTTCTGCTTGAAAAAAAAAAAAAAACAAATAAAGATGACGTATAAGGCACACAGAGAGAGATAACATACTCGTATACAGAATGTAATCACATAGCACAGTG
+
CBCCCFFFFFFFGGGGGGGGGGHHHHHHHHHHGHHHHHGGGEGHHHHHHHHHHHHHHHGGGGGHHHHGGGGGEGGGGHHHHHHHGGGGGHHFGHHHHHHHGGGGHHHHHHHGHHHGHHHHHHHHHHHHHHHHHHGHHHGHHHGGHHHHGGGHGHHHHHHHHHHHHGGGCG-----....1<111<0110...10110/../...0//....11100<1<10.../0<111<11111111:0101010//01
@M03495:530:000000000-LYBTV:1:1105:10798:21405 1:N:0:CTGGAGTA+AACCGAAC
GTCAGCATGTGAGCTTTGGAGACTGGTTTATCAACGGCAAAATATAGATCGGAAGAGCACACGTCTGAACTCCAGTCACCTGGAGTAATCTCGTATGCCGTCTTCTGCTTGAAAAAAAAAAAAAAAAAATTAACACAACAAATAAGACGACTAGACGCCAAAACAATACATCAACATCAAAACACAACTTATATCAAGAGTACGCATCAAATATACTGAAACTACTCTCATTCGAAAGTCTGTCACAATGG
+
CBCCCFFFFFFFGGGGGGGGGGGHHHHHHHHHHHHGGGGGHHHHHHHHHHHGGGGHHHHHHHGHHHGHHHHHHHHHHHHHHHHHGHHHHDFGHGGHHHHGGGHGHHHHHHHHHGHHG/CBB<><>----.00<11<....<.<11110:--<-00<.--.-/....010011C0/:/00000....<<01011111100.1<1<...-0001<11111<0001101010<11111.<.11111<1110000
@M03495:530:000000000-LYBTV:1:1105:14533:21412 1:N:0:CTGGAGTA+AACCGAAC
GTCAGCATGTGAGCTTTGGAGTGAAATCTCTTGTCTTAAGGAATAAAGGAAAAAGATTCCGTCGGAGGCTCGGTGCTCTACAGGTTCAACCTTTGTACTCTATTATTGCCTCACATTCCATCTCTTGTGAAAATATATTTGATTGGCTTTTCTGCAGGTTGTTTGCCAGGACTTTCCAAGACCTCCACTAGAAAACACAATAAACTTTTTGGAAGCTGGACAACTATCTTCATTTTTCAGAAACAGTGAAC
+
CABCCFFFFFFFGGGGGGGGGGHHHHHHHGHHHHHHHHHHHBAFGHHHHHHHHHGGHHHHHHHGGGGGGHHEGEEGHHHHHHHHHHHHHHHHHHHHHHHHHGHHHHHHHHHHHHHHHHHHHHGHHHHHHHHHHGHGHHHHHGHHHAHHHHHHHHHHHHGHHEHHHGHHHHHHHHHHHHHHHGHHFHGFHHGFHHHHGGHGHH<GHHHHHHG@/CHEHHHFHGHHHFHHHFGGFFCFFGGGGFGGGG;BFGB
@M03495:530:000000000-LYBTV:1:1105:23955:21424 1:N:0:CTGGAGTA+AACCGAAC
GTCAGCATGTGAGCTTTGGAGTGAAATCTCTTGTCTTAAGGAATAAAGGAAAAAGATTCCGTCGGAGGCTCGGTGCTCTACAGGTTCAACCTTTGTACTCTATTATTGCCTCACATTCCATCTCTTGTGAAAATATATTTGATTGGCTTTTCTGCAGGTTGTTTGCCAGGACTTTCCAAGACCTCCACTAGAAAACACAATAAACTTTTTGGAAGCTGGACAACTATCTTCATTTTTCAGAAACAGTGAAC
+
AAABBFFFFFFFGGGGGGGGGGHHHGGHHHHHGHHHHHHHG3CFHHHHHHHHHHGGHHHHHHHGGGGGGHHGGFGGHHHHHHHHHGFGBGGHHHHHHHHHHHHHHHHHGHHHHHHHHHGHHHFFHHHDFHHFFBGHFHGHHHHHD0FHHHHFHHFDGGGHGGHHHEHGGHHHFHHH1DDFHHHHFHHGHHHFF1<F.CHCG000<GGHHHGGFF/.;G/.GHGEGHHHGCCBFFFFG900BFF/9CC0;F0
@M03495:530:000000000-LYBTV:1:1105:6626:21446 1:N:0:CTGGAGTA+AACCGAAC
GTCAGCATGTGAGCTTTGGAATTAGCTGGTTTATCAACGGCAAAATATAGATCGGAAGAGCACACGTCTGAACTCCAGTCACCTGGAGTAATCTCGTATGCCGTCTTCTGCTTGAAAAAAAAAAAAAACACACTAAATCCATTGACAATGCACAAGAGTTCAATACAAGTAAAGAGCAAAAATGCTAAAACAGCAGAGAACACGTTCGAATGTAAGTAACACTCAGGAATGTAATCTATATTCTGCTAATT
+
BABBBFFFFFFFGGGGGGGFGGHFHHHHHHHHEHHHHHGGGEEHHHHHHHHHHHGGEEAGHFHHHGHHHGFHHHHHFGHHHHHHHGFGF3GHFHHHGEHHHHGGGHGHHHHHHHFGFE?/<><</<////<.<00111>11>11100000<000/./.0000000/0:000;000///://.:000;00909/.;.;9/////9..9;..9///;/9//9/9//////9///////;/9/;/////////;
@M03495:530:000000000-LYBTV:1:1105:6396:21447 1:N:0:CTGGAGTA+AACCGAAC
GTCAGCATGTGAGCTTTGGTCCAGCCTGAGTCCTGGTTTATCAACGGCAAAATATAGATCGGAAGAGCACACGTCTGAACTCCAGTCACCTGGAGTAATCTCGTATGCCGTCTTCTGCTTGAAAAAAAAACAACAGCTATAGTAAAAATAAACATACCGTGATCACTATTAATCACAACATCCGATTACTACCGAGTACAACATCACAAAGTTAAGGACTCTCGAGGTAGTGCACCAACAGTAGAGTTGGC
+
CBCCCFFFFFFBGGGGGGFGGGBGHGHHHHHHHHHHHHHHHBGHHGGGGGHHHGHFFAGHEEEGDEFHHGEGEHHHG5GGHHHGGHHHHHFG1GHBGHG4FHHFGHHHHGGGHGHHHGHHBBFGHCED@B/<?//202111111<1110111<111<0...<0110111000=00<00<./0/.....0000/-.-..000;.;B0000;/9000090.//00.0.-.0///;///....////9/9////
@M03495:530:000000000-LYBTV:1:1105:19128:21450 1:N:0:CTGGAGTA+AACCGAAC
GTCAGCATGTGAGCTTTGGTCCAGCCTGAGTCCCTGGTTTATAACGGCAAAATATAGATCGGAAGAGCACACGTCTGAACTCCAGTCACCTGGAGTAATCTCGTATGCCGTCTTCTGCTTGAAAAAAAAAAAAAAGACGGCTAGTATAAGCTAACAAGGCGTCGATAGACAAATACACAGCGACAGGCGCGTGCGAGACGAGAAGTAACGTAGACGAACACGAGAGCAGGCTAAGTCAGCAATTATCAGTA
+
CBCCCFFFFFFFGGGGGFGGGGGHHGHHGHHHHHFHHHHHHHGHHGGGGGHHHHHHGHHHHGGGGHHHHHHHGFHHGHHHHHHHHHHHHHFEHFFFGHHBGHHGGHGHFGGGHGHHEHHHHABF3FEC/<</</-..0..-<..<000000000//0/..-:-;-...009//0009:0..-----..----9.-.--9.--../////.9.;.9.9---9.--.-.//...//////9///99//9/;//
@M03495:530:000000000-LYBTV:1:1105:4041:21460 1:N:0:CTGGAGTA+AACCGAAC
GTCAGCATGTGAGCTTTGGAGTGAAATCTCTTGTCTTAAGGAATAAAGGAAAAAGATTCCGTCGGAGGCTCGGTGCTCTACAGGTTCAACCTTTGTACTCTATTATTGCCTCACATTCCATCTCTTGTGAAAATATATTTGATTGGCTTTTCTGCAGGTTGTTTGCCAGGACTTTCCAAGACCTCCACTAGAAAACACAATAAACTTTTTGGAAGCTGGACAACTATCTTCATTTTTCAGAAACAGTGAAC
+
BABBBFFFFFFFGFGGGFGGGGHHHGHHHHHHHHHHHHDGH3BGHHHHGGHHHHGGHHHHHHHGGGGGGHHGGFGGHHHHHHGFHGHHHHHGHHHHHHHHHGHHGHHGHHHHHGHHHHHHHHHHHHHHHHFFGGHHEHHHHHHH3CHHGHHHHHHFHGFHHGHHHGHHFHHHHHGGFGHHAHHHHHHHGGHD1FHHFGGGDG=GGHHHHHCCFCCEGHHHHHHGHGHHHFFFCFFFCCBCB0;BFF=B0C0
@M03495:530:000000000-LYBTV:1:1105:21544:21461 1:N:0:CTGGAGTA+AACCGAAC
GTCAGCATGTGAGCTTTGGAGTGAAATCTCTTGTCTTAAGGAATAAAGGAAAAAGATTCCGTCGGAGGCTCGGTGCTCTACAGGTTCAACCTTTGTACTCTATTATTGCCTCACATTCCATCTCTTGTGAAAATATATTTGATTGGCTTTTCTGCAGGTTGTTTGCCAGGACTTTCCAAGACCTCCACTAGAAAACACAATAAACTTTTTGGAAGCTGGACAACTATCTTCATTTTTCAGAAACAGTGAAC
+
BABBBFFFFFFFGGGGGGCGGGHHHEFHHHHHHGHHHHFFGAFGHHHHHHHHHHGGHHHHHHHFGFEGFHHGGGGGHHHHHHHHHHHHHHHGHHHHHHGHHHHHFHHHHHHHGHHGHHHFHHGHHHHHHDHFFGHHHHHHHFHHDHFHHHHHHHHHGHHHHGHHGHHHFHHHHHFF?FGGFHGHHHHHHC1<=GHGH<C.DD0=GGHHHHG?/:CEGFGHHHHHHFFFBCC0CFGGGGFFFFFFFF;B0C0
@M03495:530:000000000-LYBTV:1:1105:18164:21464 1:N:0:CTGGAGTA+AACCGAAC
GTCAGCATGTGAGCTTTGGTCCAGCCTGAGTCCTGGTTTATCAACGGCAAAATATAGATCGGAAGAGCACACGTCTGAACTCCAGTCACCTGGAGTAATCTCGTATGCCGTCTTCTGCTTGAAAAAAAAAAAAAAAACAACTCCAACTGTTTTAACTTTATACGATATAACAAATATTACAATATGATTATATGACTACGACCTTATGCTACGTTTCTGTAGCATCCTACACTGCAGTACTCAGATTCGCT
+
BABCCFFFFFFFGGGGGFFGGGHHHGHHHHHHHHHHHHHHHHGHHGGGGGHHHHHHFGHHHGFGGHHHHHHHGHHHFEFHHHHHHHHHHHHHHGHHHHHHHHHGGHHHHGGGHGHHHHHHFFFFGFGGG?@<>/-<-..../00///<<000/00;0000000...:;090;0.00090;9;0000000000009000:9..-;9/////:/..///;//////:///://://9/////:///////...
@M03495:530:000000000-LYBTV:1:1105:19318:21471 1:N:0:CTGGAGTA+AACCGAAC
GTCAGCATGTGAGCTTTGGAGTGAAATCTCTTGTCTTAAGGAATAAAGGAAAAAGATTCCGTCGGAGCCTCGGTGCTCTACAGGTTCAACCTTTGTACTCTATTATTGCCTCACATTCCATCTCTTGTGAAAATATATTTGATTGGCTTTTCTGCAGGTTGTTTGCCAGGACCTTTCCAAGACCTCCACTAGAAAACACAATAAACTTTTTGGAAGCTGGACAACTATCTTCTTTTTTCAGAAACAGTGAA
+
A>ABCFFFFFFFGGGGGGGGGGHHHHHHHHHHHHHHHGHHHBFGHHHHHHHGHFF2FFHBGAEEGEG0AAFEEE10D@@EG5B3FGFHEHFFGEDG4FFEGDF@EH4@G3F3313B@GF4D33BFFEFB?FD3BBFEGHHH4GEGF3GHHF3F?33?0FFCGHG2FDFCEAG/GG1FHH1?0?01FG0<=C>1F10<FFG.<=D00=GHHHGG/=/.00;.:CF.CCC0C000;;GG?CF0BF////;0;0
@M03495:530:000000000-LYBTV:1:1105:19632:21482 1:N:0:CTGGAGTA+AACCGAAC
GTCAGCATGTGAGCTTTGGAGTGAAATCTCTTGTCTTAAGGAATAAAGGAAAAAGATTCCGTCGGAGCCTCGGTGCTCTACAGGTTCAACCTTTGTACTCTATTATTGCCTCACATTCCATCTCTTGTGAAAATATATTTGATTGGCTTTTCTGCAGGTTGTTTGCCAGGACTTTCCAAGACCTCCACTAGAAAACACAATAGACTTTTTGGAAGCTGGACAACTATCTTCATTTTTCAGAAACAGTGAAC
+
A>AAAFFDFFF3AGE1AFG1AFFG3DDFGHBGFGHHHB3AF1BBGHFGFHC000BAFDBFGHHEGEE/B0F/EEFGHHFFHHFBEGFBGG0BFGHFBGFHHFHHEGDFDEGCG/1BGHGFGHHHHHFHF2B11BDHBGFHD2F2FFHFGH1GHFFFBGFGFCHHBDG1FGAHCBGHHHF1<CGFHHHHHFH11F<F.0>FGH0<<GGFHHGCB0<CGCC.CFFAG/GGGFHH0GG0GFGF0;BFBFF;9;0
@M03495:530:000000000-LYBTV:1:1105:23255:21487 1:N:0:CTGGAGTA+AACCGAAC
GTCAGCATGTGAGCTTTGGTTTATCAACGGCAAAATATAGATCGGAAGAGCACACGTCTGAACTCCAGTCACCTGGAGTAATCTCGTATGTCGTCTTCTGCTTGAAAAAAAAAAAAATAAACTCTCTAACGGAACGGCCACCCGATCTAGCATATCGAGGAGAACGATAGAAGAGGATCAGGGCTTAGCGACGAACTGTAAACTGTCCCAGCATGAATATGTGTCCTGTATTCCGTGAGCACACGTATCGA
+
AABBCFFFFFFFGGGGGGGGGGHHHHHHGGGGGHHHHHHHHFGHGGGGHHHHHHHEHHHGGHHHHHHEGHGHHHHHHHGGGFFHHHGGHH4BBFFHGFHGHHHHFHF3GCEEG/<//0@2@222?1?1?1///<-..---...----.0=00000;...--;../.....000/.:.//.00.;.;/00-9-----.////;//////9/9.//9///:////////////9////...//./.;.//...
@M03495:530:000000000-LYBTV:1:1105:19700:21518 1:N:0:CTGGAGTA+AACCGAAC
GTCAGCATGTGAGCTTTGGATACGAGGGAGGGTGGTTTATCAACGGCAAAATATAGATCGGAAGAGCACACGTCTGAACTCCAGTCACCTGGAGTAATCTCGTATGCCGTCTTCTGCTTGAAAAAAAAAAAAATTCGACATAACCTAATGAAAAACCTGAAAAGGTTTGTGAGCATACCTCATAGGAGACACACTGTCCACCACCTAATATCCAGTAGTCATATCACCATAGCCACAGACAAGAAGATACC
+
AABAAFFFFFFDGFGGGGGGGGHGEFGGEFFGBFEEFHHHHGFGEGGGGHHHHHHHHHHHGGGGHHHCHHHGHHHGHHHHHHHHHHHHHHFFGGFGFGFGHHEFHHHHGEEGFHHGHHHHFHFGCFC?A/--<./0.=.<.00//0//00;C00..././<00/.000.9/;0:00;0/90/0;000/.:/:/./0;///:.;.;./;/////://///;///////9;/9;/:/...;A.:..///////
@M03495:530:000000000-LYBTV:1:1105:22825:21521 1:N:0:CTGGAGTA+AACCGAAC
GTCAGCATGTGAGCTTTGGAGTGAAATCTCTTGTCTTAAGGAATAAAGGAAAAAGATTCCGTCGGAGGCTCGGTGCTCTACAGGTTCAACCTTTGTACTCTATTATTGCCTCACATTCCATCTCTTGTGAAAATATATTTGATTGGCTTTTCTGCAGGTTGTTTGCCAGGACTTTCCAAGACCTCCACTAGAAAACACAATAAACTTTTTGGAAGCTGGACAACTATCTTCATTTTTCAGAAACAGTGAAC
+
AAC3AFFFFFFFGGGGGGGGGGHHHHHHHHHHHHHHHFHHHEGHHHHHHHHHHHGGHHHHHHHGGGGGGHHGGEFGHHHHHHHHHHHHHHHGHHHHHHHHHHHHHHHHGHHHHHHHHHHHHHHHHHHHHHHFHHHHHHHHHFHHHGFGHHHGHHFGHGHHHEHHHHHHHHHGHHHHGGGHHHHHHHHGHHHFHHGHGGCEHHDBGFHHHHGFGBBGHHHHHHHGFHHCHHGGFGGGGGGFBCFFGGFC0B0
@M03495:530:000000000-LYBTV:1:1105:15486:21522 1:N:0:CTGGAGTA+AACCGAAC
GTCAGCATGTGAGCTTTGGTCCAGCCTGAGTCCTGGTTTATCAACGGCAAAATATAGATCGGAAGAGCACACGTCTGAACTCCAGTCACCTGGAGTAATCTCGTATGCCGTCTTCTGCTTGAAAAAAAAAAAAAAAAAAAAAAACTAAAATAGGTATACTAAAAGATGAAATCAGTAACAAATCACAAAGAAGTAGAGTACAATCCGTCCATCGGAGAACTGAGTTGAATCTATGAGCATGTGAGTAACAG
+
BBCBCFFFFFFFGGGGGGGGGGHHHGHHHHHHHHHHHHHHHGGHHGGGGGHHHHHHHHHHHGGGGHHHHHHHGGHHGHHHHHHHHHHHHHHHHHHHHHHGHHHGGHHHHGGGHGHHHHHHHGHHHHGGG@CF><->---:-:--.0000:9000;00000000099000000000000000;000000:/;./090000900000/..;..09...--.00;000;00000009000000;0000:0000;
@M03495:530:000000000-LYBTV:1:1105:15707:21536 1:N:0:CTGGAGTA+AACCGAAC
GTCAGCATGTGAGCTTTGGTTTATCAACGGCAAAATATAGATCGGAAGAGCACACGTCTGAACTCCAGTCACCTGGAGTAATCTCGTATGCCGTCTTCTGCTTGAAAAAAAAAAAAAACGAAGCGACGCGATGGAGGGAATTACTGAACATGACAGCATATGGAACGAGATAGCATGCTCAGTAGCATGAAGGTGATACATAGAGAGTCTGTAGTGATAGTTCGATCTGTTATGATCGCTCTCAAGTGGCA
+
AABCCFFFFFFFGGGGGGGGGGHHHHHHGGGGGHHHHHHHHHBGFGGGHHHHHHHGHHHGHHHHHHHHHHHHHHHHGHGHHGBHHHGGHHFGGGGHGHHHHHHHHHGHHGGGGDDC////?<//-.----<-..:/.-.;/0000;;:/90;0:00./9000000;.....00000000///9/:////9//////:9/9///;//.:/;////9////////../A./////////..;:.9//:///..
@M03495:530:000000000-LYBTV:1:1105:27643:21543 1:N:0:CTGGAGTA+AACCGAAC
GTCAGCATGTGAGCTTTGGTCCAGCCTGAGTCCTGGTTTATCAACGGCAAAATATAGATCGGAAGAGCACACGTCTGAACTCCAGTCACCTGGAGTAATCTCGTATGCCGTCTTCTGCTTGAAAAAAAAAAAAAAAAAAAAAAGGAATACACCACCTAACTGAATAAAAATCCACAACTGTATAAAATGCACAGATCAGGTGGTTATCATTACTCAGAAAATCCCTCAAAACCCACGCAATAGTACTATCT
+
BAABBFFFFFFBG4FGGFGGFGHHGGFFFGFGFFGHEG23FFFBFFGGGGHHHHHHGHHFHDGGGFHBHHHHG1?FFGHGHHHGHGGFFH3B?CE3B444@FFFGHHHHE?EFFHFHHGBBAEEHHCCC/<//<>-<------..9/00909;...9///9000900;009//;//../////9///////99./9////;/.9./////9/////9///./////.9://.9...-.9-.//;/////;/
@M03495:530:000000000-LYBTV:1:1105:12494:21543 1:N:0:CTGGAGTA+AACCGAAC
GTCAGCATGTGAGCTTTGGAATTAGTAAATTCGTTGACGACAGAAGGAGCAAGATAACGACCACAGGGAGGGTGGTTTATCAACGGCAAAATATAGATCGGAAGAGCACACGTCTGAACTCCAGTCACCTGGAGTAATCTCGTATGCCGTCTTCTGCTTGAAAAAAAAAAAAAAAACAAGACGATATACTAGTGTAGGCTATGAGGAGATAATAACGAAAAGATACATGACAGACAGTGCAAACAGAGCAA
+
CCDDEFFFFFFFGGGGGGGGGGHHHHHHHHHHGHHHHHGGGGGHHHHHHHHHHHHHHHGGGGGHHHHGGGGGEFGGGHHHHHHHGGGGGHHFGHHHHHHHGGGGHHHHHHHGHHHGHHHHHHHHHHHHHHHHHHFGHHFHHHGGHHHHGGGHGHHHHHHHHHGHHGGFCCA<<-9-.9.///.-..-111<11111100000111/0.9/111110....-/.01111<0000/.<<011111..////:/
@M03495:530:000000000-LYBTV:1:1105:10974:21545 1:N:0:CTGGAGTA+AACCGAAC
GTCAGCATGTGAGCTTTGGAATGGAGCAAGATAACGACCACAGGGAGGGTGGTTTATCAACGGCAAAATATAGATCGGAAGAGCACACGTCTGAACTCCAGTCACCTGGAGTAATCTCGTATGCCGTCTTCTGCTTGAAAAAAAAAAAAAAAGAATAAGAGAAACATAGACAAATAATGAGAGAGAAACCGAGAAAGAGGTACAACAGCGGTTAAGTGCGCCACTCACACATCAAATGGTGCGACGATTGT
+
CBCCDFFFFFFFGGGGGGGGGGHHHHHHHHHHHHHGGGGGHGGHGGGGGEFFEFHHHHHHHGGGGGHHHHHHHHHHHGGGGHHHHHHHGHHGGHHHHHHHHHGHHHHHHGHFGHHHHHHFDHHHHGGGHGHHHHGHHHHHHGGGGGC<<---...<00000<00//000000//0000::000...00/.-<--900//.<00<00./.--.-.00000--...0//<00.000000000009.-<<...0
@M03495:530:000000000-LYBTV:1:1105:11378:21582 1:N:0:CTGGAGTA+AACCGAAC
GTCAGCATGTGAGCTTTGGAGTGAAATCTCTTGTCTTAAGGAATAAAGGAAAAAGATTCCGTCGGAGGCTCGGTGCTCTACAGGTTCAACCTTTGTACTCTATTATTGCCTCACATTCCATCTCTTGTGAAAATATATTTGATTGGCTTTTCTGCAGGTTGTTTGCCAGGACTTTCCAAGACCTCCACTAGAAAACACAATAAACTTTTTGGAAGCTGGACAACTATCTTCATTTTTCAGAAACAGTGAAC
+
CBCCCFFFFFFFGGGGGGGGGGHHHHHHHHHHHHHHHHHHHHHHHHHHHHHHHHGGHIIIHHHGGGGGGHHGGEGGHHHHHHHHHHHHHGFGGHHHHHHHHGHHHHHHHHHHHHHHHHHHHGHHHHHHHHHHHHHGHHHHHHHHHHGHHHHHHHHHHHHHHDHHHHHHHHHHHHHHGHHHGHHBHHFHHHFD<GHHH.ECGG<GHHHHHHGGFGFGHHHHHHHHHHHFHHFGGGFGGGGFBFFGGG;C0FB
@M03495:530:000000000-LYBTV:1:1105:27045:21595 1:N:0:CTGGAGTA+AACCGAAC
GTCAGCATGTGAGCTTTGGAGTGAAATCTCTTGTCTTAAGGAATAAAGGAAAAAGATTCCGTCGGAGGCTCGGTGCTCTACAGGTTCAACCTTTGTACTCTATTATTGCCTCACATTCCATCTCTTGTGAAAATATATTTGATTGGCTTTTCTGCAGGTTGTTTGCCAGGACTTTCCAAGACCTCCACTAGAAAACACAATAAACTTTTTGGAAGCTGGACAACTATCTTCATTTTTCAGAAACAGTGAAA
+
AAAAAFFFFBF5BEGEGGGGGGHHHHFHHGHHFHHHHHHHF3GHHHHHHHHGHHGCGGFHHHHGFGGGGEFECEEEGHHHHHHGGGHHDE1BBGGHHHHHHHHHHHHHGHHHFHHHHHGFHHGHHHHHC4GGHHFFGHHHHHGHHE2BFHDFHHBDFHGGHCGHHFGDGHHHHHHHGD1?0F0CFGHCGGFGGFHHGGEFFF<GHEGBGDFCHFFFHHGCGGHHFHHCGCFBFGBFFF9;CFFGGG;BC00
@M03495:530:000000000-LYBTV:1:1105:5336:21606 1:N:0:CTGGAGTA+AACCGAAC
GTCAGCATGTGAGCTTTGGACTCCTGACTGGTTTATCAACGGCAAAATATAGATCGGAAGAGCACACGTCTGAACTCCAGTCACCTGGAGTAATCTCGTATGCCGTCTTCTGCTTGAAAAAAAAAAAATAAAGAGTTTAAAAACATTTATAAAACTGACATAACATGGTATTAAAAATCATGAAAAATTGAACAGAAAAACATGCACGAAATACAACTATGACATCAAATCTAAACCCAAAAAGAATCATA
+
BABBBFFFFFFFGGGGGGGGGGHHHHHHHHHHGHHHFHHHFCEEGHHGHHHHHHHHGGGGHHHHHHHGHGHGHGHHHHHHHHHGGHHHHHGHHHEDGHGGHGFFFEEHGFHHHHHHHFGHHEGCGG//01?<1101@111??DD.1=11111=>11<11<00=CD0//00=0000=0:/;00000<../00000/;://.9.09000.....;009/9CF00009000;////////..9....::9//99
@M03495:530:000000000-LYBTV:1:1105:27400:21614 1:N:0:CTGGAGTA+AACCGAAC
GTCAGCATGTGAGCTTTGGAGTGAAATCTCTTGTCTTAAGGAATAAAGGAAAAAGATTCCGTCGGAGGCTCGGTGCTCTACAGGTTCAACCTTTGTACTCTATTATTGCCTCACATTCCATCTCTTGTGAAAATATATTTGATTGGCTTTTCTGCAGGTTGTTTGCCAGGACTTTCCAAGACCTCCACTAGAAAACACAATAAACTTTTTGGAAGCTGGACAACTATCTTCATTTTTCAGAAACAGTGAAC
+
A>ABCFFFFFFFGGGGGGGGGGHHHHHHHHHHGHHHHHHHHHGGHHHHHHHHHHGGHIHHHGHGGGGGGHHGGEFGHHHHGHHHHHHHHHFBGHHGHHHHHHHHHHHHHHHHHHHHHGHGHHHHHHGHHGHHHHHGHHHHHHHHGHHHHHHHHGHGHGHHHDHHHHHGHGFGHGHHFG1FFFHHGHHHGFHFGHHE><AEHHDGHGHEHHGGG0/.=GHEGHHEHGHHHHGGGGGGB9B;00CFFG0;;;0
@M03495:530:000000000-LYBTV:1:1105:9326:21617 1:N:0:CTGGAGTA+AACCGAAC
GTCAGCATGTGAGCTTTGGAGTGAAATCTCTTGTCTTAAGGAATAAAGGAAAAAGATTCCGTCGGAGGCTCGGTGCTCTACAGGTTCAACCTTTGTACTCTATTATTGCCTCACATTCCATCTCTTGTGAAAATATATTTGATTGGCTTTTCTGCAGGTTGTTTGCCAGGACTTTCCAAGACCTCCACTAGAAAACACAATAAACTTTTTGGAAGCTGGACAACTATCTTCATTTTTCAGAAACAGTGAAC
+
CBBCCFFFFFFFGGGGGGGGGGHHHHHHHHHHHHHHHHHHHHHHHHHHHHHHHHGGHHHHHHHGGGGGGHHGGGGGHHHHHHHHHHHHHHHGHHHHHHHHHHHHHHHHHHHHHHHHHHHGHHHHHHHHHHHHHHHHHHHHHHHHHHHHHHHHHHHHHHHHHEHHHHHGHHHGGHGHHF?FCHGGHHFFHHGDGHHHGAGEHHGHHHHHHHGGHCFGGHFFHHHHGHHHHHGFFGGGGGGFFF;FGGBFCF0
@M03495:530:000000000-LYBTV:1:1105:27906:21624 1:N:0:CTGGAGTA+AACCGAAC
GTCAGCATGTGAGCTTTGGATGGTTCTGGTTTATCAACGGCAAAATATAGATCGGAAGAGCACACGTCTGAACTCCAGTCACCTGGAGTAATCTCGTATGCCGTCTTCTGCTTGAAAAAAAAAAAAAAAAGGCTTGCAATGTGAACTGCCTTCAGCAGTCAAAAGCTAGAGTAGTGGAGGTGGGGCGCGACCTGATTAGGACGTGTCACAATTAGTAGCTGTTGTGTGTAATCACTGTCCGCACATAGGTC
+
BABBCFFFFDFFGGGGGFGGGGGGHHHHHHHHHHHHHHGGG2EHHHHHHHHHHHGEGGHHHHGHHGHHHGHHHFFHHHHHGHHFHHHHGFFGDDGGBFGGGFGEEHGHHHHBGFCGGHECFF?C?<//--<.>>/-<00000000<000/000:00:C000000:.00000;000/.0...9.--.----9-;//0;0;0009..:/000;00000000;0090/.;.900000009000.---:000000
@M03495:530:000000000-LYBTV:1:1105:18647:21653 1:N:0:CTGGAGTA+AACCGAAC
GTCAGCATGTGAGCTTTGGAATTAGTAAATTCGTTGACGACAGAAGGAGCAAGAAACGACCACAGGGAGGGTGGTTTATCAACGGCAAAATATAGATCGGAAGAGCACACGTCTGAACTCCAGTCACCTGGAGTAATCTCGTATGCCGTCTTCTGCTTGAAAAAAAAAAAAAAAAAAATAAAATAAGCAAATCGTTCATTGATTAATTAAAAGAGATAATATCAAAACTAGAATCGTGTATAAACAACAGA
+
CCCEEFFFFFFFGGGGGGGGGGHHHHHHHHHHGHHHHHGGGGGHHHHHHHHHHHHHHGGGGGHHHHGGGGGFFGGGHHHHHHHGGGGGHHHHHHHHHHHGGGGHGHHHHHGHHHGHGHHHHHHHHHHHHHHHHHHHHEHHHGGHHGHGGGHGHHHHHHHFHHHHGGGGGG<<-<9-<-.01:1101101<010....0<11111111111111.</1111111<100.0<001<:..../<11101...//
@M03495:530:000000000-LYBTV:1:1105:18027:21654 1:N:0:TTGGAGTA+AACCGAAC
GTCAGCATGTGAGCTTTGGAGTGAAATCTCTTGTCTTAAGGAATAAAGGAAAAAGATTCCGTCGGAGGCTCGGTGCTCTACAGGTTCAACCTTTGTACTCTATTATTGCCTCACATTCCATCTCTTGTGAAAATATATTTGATTGGCTTTTCTGCAGGTTGTTTGCCAGGATGCCCCGCCTCCTCCTTCAAATCGTACTCCGGCAGGTCATTTGACCCGATCAGCTTGCGCACGGTGAAACAGAACTTCTT
+
CABCCFFFFFFFGGGGGGGGGGHHHHHHHHHHHHHHHHHHHGGGHHHHHHHHHHGGHIIIHGHGGGGGGHHGGEGGHHHHHHHHHHHHHHGFGHHHHHGHHHHHHHHHHHGHHHHHHHHHHHHHHHHHHHHHHGHHHHHHHHHHHHHHHHHHHHHGHHHHHGHHHHHHHHGHHHHHGGGGGGHFHEHHHHGHHHGHHEHHHGAEGGGHGHFGGGGGGGGABFGGGGGGGGGGFFCFFA0BFFFBFFFFFFB
@M03495:530:000000000-LYBTV:1:1105:16222:21660 1:N:0:CTGGAGTA+AACCGAAC
GTCAGCATGTGAGCTTTGGTCCAGCCTGAGTCCTGGTTTATCAACGGCAAAATATAGATCGGAAGAGCACACGTCTGAACTCCAGTCACCTGGAGTAATCTCGTATGCCGTCTTCTGCTTGAAAAAAAAAAAAAAAACAAAAAGCAGATCAGACGACACAGCAAAAACGACAGGTAACTGCTACATCACTATGCACAGCTTTCGCGACTAATACACATAAGTACGTATACTCTAGCGCACACTGCGCGAGA
+
CBCCDFFFFFFFGGGGGGGGGGHHHGHHHHHHHHHHHHHHHHHHHGGGGGHHHHHHHHHHHGGGGHHHHHHHGGHHGHHHHHHHHHHHHHHHHHHHHHH4GHHGGHGHHGGGHGHHGHHHH0GHHHGGGCBD@/<--<....=..0//00<000----</..//0/..-<---.01<01101110110011110<01/.0011.9-<---01110000011111./<10:101111-----:/00.-----
@M03495:530:000000000-LYBTV:1:1105:10961:21664 1:N:0:CTGGAGTA+AACCGAAC
GTCAGCATGTGAGCTTTGGAGTGAAATCTCTTGTCTTAAGGAATAAAGGAAAAAGATTCCGTCGGAGGCTCGGTGCTCTACAGGTTCAACCTTTGTACTCTATTATTGCCTCACATTCCATCTCTTGTGAAAATATATTTGATTGGCTTTTCTGCAGGTTGTTTGCCAGGACTTTCCAAGACCTCCACTAGAAAACACAATAAACTTTTTGGAAGCTGGACAACTATCTTCATTTTTCAGAAACAGTGAAC
+
CBCCCFFFFFFFGGGGGGGGGGHHHHHHHHHHHHHHHGHHHGGGHHHHHHHHHHGGHIHHHFHGGGGGGHHGGEGGHHHHHGHHGHHGHHHFGHHHHHHHHHHHHHHHHHHHHHHHHHHHHHHHHHHHHHHHHGHHHHHHHHHHHEGHHHHHHHHHGHGHHGHHHHHHHHHHHHHHHHFHHHHGHHFGHHGGGHGHHGHGHHDGFHHHHHGEHCCGGHHHFHHGHGHHGHGGFGGGGBCC0C9FGGBC0B0
@M03495:530:000000000-LYBTV:1:1105:27580:21672 1:N:0:CTGGAGTA+AACCGAAC
GTCAGCATGTGAGCTTTGGAGTGAAATCTCTTGTCTTAAGGAATAAAGGAAAAAGATTCCGTCGGAGGCTCGGTGCTCTACAGGTTCAACCTTTGTACTCTATTATTGCCTCACATTCCATCTCTTGTGAAAATATATTTGATTGGCTTTTCTGCAGGTTGTTTGCCAGGACTTTCCAAGACCTCCACTAGAAAACACAATAAACTTTTTGGAAGCTGGACAACTATCTTCATTTTTCAGAAACAGTGAAC
+
BAABAFFFFFFFGGGGGGGGGGHHHFFHHHHHHHHHHHHHHH3GHHHHHHHHHHGGHHHHHHGGGGCFGHHGGGGGHHHHHHHGGGHHHHHFGHHFHHHHHHHHHHHHGHHHHHHHHHHHFHHHHHHHGHHHHHHHHHHHHFHHHGHHHHHHHHHFGHFGHDHHHHHHHHHHHHHHHFFHHHHGFFHHHBGFHHFHHCCGHGBGGHHHHHGGHGH.CGGFHF:GGHHGHHGFBFFGFGGGFB/FFG;C0C0
@M03495:530:000000000-LYBTV:1:1105:9977:21678 1:N:0:CTGGAGTA+AACCGAAC
GTCAGCATGTGAGCTTTGGAGTGAAATCTCTTGTCTTAAGGAATAAAGGAAAAAGATTCCGTCGGAGGCTCGGTGCTCTACAGGTTCAACCTTTGTACTCTATTATTGCCTCACATTCCATCTCTTGTGAAAATATATTTGATTGGCTTTTCTGCAGGTTGTTTGCCAGGACTTTCCAAGACCTCCACTAGAAAACACAATAAACTTTTTGGAAGCTGGACAACTATCTTCATTTTTCAGAAACAGTGAAC
+
CBCCCFFFFFFFGGGGGGGGGGHHHHHHHHHHHHHHHHHHGHHHHHHHHHHHHHGGHHIIHHHGGGGGGHHGGEGGHHHHHHHHHHHHHHHGHHHHHHHHHHHHHHHHHHHHHHHHHFHHHHHHHHHHHHHHHHHGHHHHHHHHHFHHHHHHHGGHHFHHHDHHHHHHGHEEHHHGGFGHHGHFHHGHHHGGHHHHHHHGHH<DHHHHHHGGHHHHHH/GGFHHGGHHHHGGGGGGGGFFBFFFGG;C:C:
@M03495:530:000000000-LYBTV:1:1105:6897:21703 1:N:0:CTGGAGTA+AACCGAAC
GTCAGCATGTGAGCTTTGGTCCAGCCTGAGTCCTGGTTTATCAACGGCAAAATATAGATCGGAAGAGCACACGTCTGAACTCCAGTCACCTGGAGTAATCTCGTATGCCGTCTTCTGCTTGAAAAAAAAAAAGATAAAATAGAAACAGTCCTAGATATCAAAAGAAAAAGTCTAGACACAAGACACAGACAAGAAACTATCATGAGCTCTCAAGATGGCAGAAAACTAAAATAGAGCAGCAACCAAAAGTA
+
BBBBBFFFFFFFGGGGGFGGGGHHHGGHFHHBGFHGHFECGBAGHGGGGGHHHHHHHFGHFEEFEFFCHHHHGB1FFHHHHFHHHEGHEGBBBFFFG444BBGEEGBHHGGGFFGHHHHHFBFFBF@CD/<//?1111?1111110<G1111>111<111<10/<G/C<.00<00=00::.;/////:/::/./9//00009000000000000000///..////0;0/////;///9.........///
@M03495:530:000000000-LYBTV:1:1105:10307:21704 1:N:0:CTGGAGTA+AACCGAAC
GTCAGCATGTGAGCTTTGGAGTGAAATCTCTTGTCTTAAGGAATAAAGGAAAAAGATTCCGTCGGAGGCTCGGTGCTCTACAGGTTCAACCTTTGTACTCTATTATTGCCTCACATTCCATCTCTTGTGAAAATATATTTGATTGGCTTTTCTGCAGGTTGTTTGCCAGGACTTTCCAAGACCTCCACTAGAAAACACAATAAACTTTTTGGAAGCTGGACAACTATCTTCATTTTTCAGAAACAGTGAAC
+
BACCDFFFFFFFGGGGGGGGGGHHHHHHHHHHHHHHHHHHHGHGHHHHHHHHHHGGHHHHHHHGGGGGGHHGGEGGHHHHHHHHHHHHHHHFHHHHHHHHHHHHHHHHGHHHHHHHHHHHHHHHHHHHHHHHHHHHHHHHHHHHHHGHHHHHHHHHGHGHHFHHHHHHHHGHHHHHGF1GHHHHHHHHHHHFGHHFGCGGHFDGHHHHHHGGHFFHHHHHHHGHHHHGHHGGFGFFGFGFGBFFGGCF;F0
@M03495:530:000000000-LYBTV:1:1105:18529:21711 1:N:0:CTGGAGTA+AACCGAAC
GTCAGCATGTGAGCTTTGGAATTAGTAAATTCGTTGACGACAGAAGGAGCAAGATAACGACCACAGGGAGACTGGTTTATCAACGGCAAAATATAGATCGGAAGAGCACACGTCTGAACTCCAGTCACCTGGAGTAATCTCGTATGCCGTCTTCTGCTTGAAAAAAAAAAAAAAAAAGGCATAATGTATACATTAATGTGTAGGTTCAACTGAGATGAAAGTAAAATCAACAGAATCAGTGCAACAATATT
+
CCCDCFFFFFFFGGGGGGGGGGHHHHHHHHHHGHHHHHGGGGGHHHHHHHHHHHHHHHGGGGGHHHHGGGGGHHHHHHHHHHHHGGGGGHHFGHHHHHHHGGGGHHHHHHHGHHHGHHHHHHHHHHHHHHHHHHGHHE>GFHGGHHHHGGGHGHHHGHHHHHGHHGGCG?-------....<00000<00000:0<:0000000:000000/000<00000000000000/</<00000000000..0000
@M03495:530:000000000-LYBTV:1:1105:7296:21719 1:N:0:CTGGAGTA+AACCGAAC
GTCAGCATGTGAGCTTTGGAGTGAAATCTCTTGTCTTAAGGAATAAAGGAAAAAGATTCCGTCGGAGGCTCGGTGCTCTACAGGTTCAACCTTTGTACTCTATTATTGCCTCACATTCCATCTCTTGTGAAAATATATTTGATTGGCTTTTCTGCAGGTTGTTTGCCAGGACTTTCCAAGACCTCCACTAGAAAACACAATAAACTTTTTGGAAGCTGGACAACTATCTTCATTTTTCAGAAACAGTGAAC
+
BBAABFFFFBFFGFFCGGFFGGHHGHFHHHHHGAGGHH6AFHFFGHHHHHHHGFGGHHHHGFHGGCF?EGHGGEGCHHHHHGHHGHFHHG?B@GHGGHHHHGHHGHHFHBGHHHGHHFHGHFHHHHHFHHEGHHHHHHHFFFGHB??GHHHHHHGFHHCGFAGGHHHHFHACFHGH?GGDCGFGFHHGFHHBFGFHEGHEHH<=GGGHHG-@G;CEFH/CGFHEHHH0C00CCFFFBBFBFFFBBF9C;F0
@M03495:530:000000000-LYBTV:1:1105:3809:21721 1:N:0:CTGGAGTA+AACCGAAC
GTCAGCATGTGAGCTTTGGACTCCTGACTGGTTTATCAACGGCAAAATATAGATCGGAAGAGCACACGTCTGAACTCCAGTCACCTGGAGTAATCTCGTATGCCGTCTTCTGCTTGAAAAAAAAAAAAAATAGTAACATTAACTATTAATGATTCAGATAAAAAAAGATGATAATAGAACCATAAATCTCATATACCGACACATACCGACAGCAAACTACACTGACGAGATCAAACACGACGCTCTTACAC
+
BBBCBFFFFFFFGGGGGGGGGGHHHHHHHHHHHHHHHHFHGEEGGHHHHHHHHHHHGGGGHHHHHHHGHHHGHHHHHHHHHHHHHHHHHG3FFG4FGHFGHHHHGGGHGHHHHHHHHHHHHGGCBG<AC/01<1=<11111111<1>11100000000000000--..00:;000;;000.;0000090000900009.---9000/..---;://./////////..:../////...---:9../////
@M03495:530:000000000-LYBTV:1:1105:17850:21734 1:N:0:CTGGAGTA+AACCGAAC
GTCAGCATGTGAGCTTTGGAATTAGCTGGTTTATCAACGGCAAAATATAGATCGGAAGAGCACACGTCTGAACTCCAGTCACCTGGAGTAATCTCGTATGCCGTCTTCTGCTTGAAAAAAAAAAACAAACTAAAAGTCTACAATATAGGAGAGGAGAGTGAAATTACCATTGGAGCGTAGATATGCTAAGAGATATGACAACACCCCACTGTCTACGGCGGCGTTCTGTACAATCCGTGCACTCGAGGGCT
+
BBCCCFFFFFFFGGGGGGGGGGHHHHHHHHHHHHHHHHGGGGGHHHHHHHHHHHGGGGHHHHHHHGHHHGHHHHHHHHHHHHHHHHHHHH4FDGHHGGHHHHGGGHGHHHHHHHGGHHHFGGC////?</<111111111111111<=110...0<<.<000=00<=0000000//-..-.00000;0:000/00000009..:..-..;0;0000..--;----..//;//////..:..///...--..
@M03495:530:000000000-LYBTV:1:1105:24917:21749 1:N:0:CTGGAGTA+AACCGAAC
GTCAGCATGTGAGCTTTGGAGTGAAATCTCTTGTCTTAAGGAATAAAGGAAAAAGATTCCGTCGGAGGCTCGGTGCTCTACAGGTTCAACCTTTGTACTCTATTATTGCCTCACATTCCATCTCTTGTGAAAATATATTTGATTGGCTTTTCTGCAGGTTGTTTGCCAGGACAGGTCGTGATTGCTGGAGCAGGTATGATATAATTCTAGGATTTGACAGATGAATAATTTACATATATATCTAACTTTGA
+
BAA3AFFFFFFFGFGFGGGFCFFHFHHGHHGHGHHHHHGHGBEFFFGHGHHHHHGGHHGHH3GECGGGGGHGGB?EGHHGGGHFHHHHHFHGGHHHGFHHHHHHHHHHGHHHGHHHFHHBGFHHHFHHHBFFFHEHHHHGHDGHHHGHHHFHHHFHHHGHHDHHHHHGHECCHFED<ACGHHHGBGHGFHFHGFCGHCFHHHBDGFGFGHBGHHBHFGHGFHHH;0GCCCHHHHGHGGB;C;BBFGFCBF0
@M03495:530:000000000-LYBTV:1:1105:18409:21792 1:N:0:CTGGAGTA+AACCGAAC
GTCAGCATGTGAGCTTTGGACCAGCCTGAGTCCTGGTTTATCAACGGCAAAATATAGATCGGAAGAGCACACGTCTGAACTCCAGTCACCTGGAGTAATCTCGTATGCCGTCTTCTGCTTGAAAAAAAAAAAAGCATATGGACCAGCATGGAACGGGTTGCAAGCCATCAAGCATCAATTAAAACACTACAGATGTGAAAGTGAATGTTGGTTAAGACCAGAGATGAGTTCATGGAGTGAAGTACTTATAA
+
CCCCCFFFFFFFGGGGGGGGGGHHHGHHHFGHHHHHHHHHHHDGHGGGFGHHHHHHHHHHFGGGGHHHHHHHGHHHGHHHHHHHGHHHHHEGHHHGHHGGHFHGEHHGHGGGHGBHHHHHHHGHFHGCG/B/</011?=111><>0.01>0<0/<..-<-.0<:C./0/0:00/00;00000000..://;B0C0;099000;009000;;:.0000://...////;/////9///:.///;/////9/;
@M03495:530:000000000-LYBTV:1:1105:5197:21827 1:N:0:CTGGAGTA+AACCGAAC
GTCAGCATGTGAGCTTTGGAGACTGGTTTATCAACGGCAAAATATAGATCGGAAGAGCACACGTCTGAACTCCAGTCACCTGGAGTAATCTCGTATGCCGTCTTCTGCTTGAAAAAAAAAATAGAAAACTAGGCAGCACTGTTACACAGACAATTATGTTAACAAAAATGATATCATACCCAAGTTGGGGATCAACTGATATAGCACAAGACCCGGGTTAATTAGTAGATTTCTGGGTTGTGATAATGTCT
+
AABABFFFB@D@5CFGGDBGFEFHGHB4FGGFFFHGEA2EGGFHFFGFGHHGGGGHGBGFHHEFEHGFFHHFGHFHHFHBBEFHHCGG4E4BF1EGHB3E1ECEGHFHHHHA3GDFE/<//0@11@>G@F1@C01//001011?1?11?1<<01F111<<11><F0...000000=00=/<0..000/::..:.0/0/00000;000/:9///.---...00;0///////9///9./:@DA//////9//
@M03495:530:000000000-LYBTV:1:1105:9249:21833 1:N:0:CTGGAGTA+AACCGAAC
GTCAGCATGTGAGCTTTGGAGTGAAATCTCTTGTCTTAAGGAATAAAGGAAAAAGATTCCGTCGGAGGCTCGGTGCTCTACAGGTTCAACCTTTGTACTCTATTATTGCCTCACATTCCATCTCTTGTGAAAATATATTTGATTGGCTTTTCTGCAGGTTGTTTGCCAGGACTTTCCAAGACCTCCACTAGAAAACACAATAAACTTTTTGGAAGCTGGACAACTATCTTCATTTTTCAGAAACAGTGAAC
+
CABCCFFFFFFFGGGGGGGGGGHHHHHHHHHHHHHHHHHHHGHHHHHHHHHHHHGGHHHHHHHGGGGGGHHGGEGGHHHHHHHHGHHHHHHGHHHHHHHHHHHHHHHHHHHHHHHHHHHHHHGHHHHHHHHHHHHHHHHHHHHHHHHHHHHHHHHHHHGHHGHHHHHHHHHHHHHHGHHHFFHFHHHGHHEFGHFHGGGEGG0DGHGHHHGGHCBGGHHHHHHHHHHHGHGGGGGGGFGFFFFFGGCFFF0
@M03495:530:000000000-LYBTV:1:1105:16964:21836 1:N:0:CTGGAGTA+AACCGAAC
GTCAGCATGTGAGCTTTGGAGTGAAATCTCTTGTCTTAAGGAATAAAGGAAAAAGATTCCGTCGGAGGCTCGGTGCTCTACAGGTTCAACCTTTGTACTCTATTATTGCCTCACATTCCATCTCTTGTGAAAATATATTTGATTGGCTTTTCTGCAGGTTGTTTGCCAGGACTTTCCAAGACCTCCACTAGAAAACACAATAAACTTTTTGGAAGCTGGACAACTATCTTCATTTTTCAGAAACAGTGAAC
+
BABBBFFFFFFBGFGGGGGGGGHHHHHHHHHHHGHHHHHHHF3AFHHHHHHHHHFFHHFHHFHGGGGGGHHGGEEGHHHFHFHGGHHHHE1FGGHHHHHHHHHHHHHHHFHHHHHHHGHHHHHFHHHGGGFHHHHHHHHHHHHHHGHHHHHHFHEGHHFHHAHHHEFHHHFHHHHHBF<GFFHGFEHHHHHDDG0GGHHGHHGGHHFHFFCC/C:EGHCGGHGHGHHHHGGGGGBFFFBCFFFGGGFB;90
@M03495:530:000000000-LYBTV:1:1105:7043:21860 1:N:0:CTGGAGTA+AACCGAAC
GTCAGCATGTGAGCTTTGGAGTGAAATCTCTTGTCTTAAGGAATAAAGGAAAAAGATTCCGTCGGAGGCTCGGTGCTCTACAGGTTCAACCTTTGTACTCTATTATTGCCTCACATTCCATCTCTTGTGAAAATATATTTGATTGGCTTTTCTGCAGGTTGTTTGCCAGGACTTTCCAAGACCTCCACTAGAAAACACAATAAACTTTTTGGAAGCTGGACAACTATCTTCATTTTTCAGAAACAGTGAAC
+
BCBCCFFFFFFFGGGGGGGGGGHHHHHHHHHHHHHHHHHHHHGGHHHHHHHHHHGGHIIHHHHGGGGGGHHGGEGGHHHHHHHHHHHHHHHGHHHHHHHHHHHHGHHHHHHHHHHHHHHHHHHHHHHGHHHGGHHHHHHHHGHHGAHHHHGHHHHHFHHHHGHHHGHHGHHHHHHHFFGHFHGGHHHHHHHHGHHHHFEEHGDGHHHHHHGCHFBGHHGFFHHHHHHGHHGGGGFFFGGGGFFGGG<CFGB
@M03495:530:000000000-LYBTV:1:1105:12401:21871 1:N:0:CTGGAGTA+AACCGAAC
GTCAGCATGTGAGCTTTGGACAGGGAGGGTGGTTTATCAACGGCAAAATATAGATCGGAAGAGCACACGTCTGAACTCCAGTCACCTGGAGTAATCTCGTATGCCGTCTTCTGCTTGAAAAAAAAAAAAAAAAAAAGGAAGATGAGAGAGTGAGGTATGGATCGATTAATAAGTATACATCTAGATAGTTACGTTAGTGACAAGAAAGTGCTCAGACGAATTGGCAAAGATGTATGAAATGATGGGATGGA
+
CBCCDFFFFFFFGGGGGGGGGGGGGGGGGEGGGGHHHHHHHGGGGGHHHHHHHHHHHGGGGHHHHHHHGGHHGHHHHHHHHHHHHHHHHGGHHHHFHHHFGHHHHGEEHGHHHHHHHGHHHHGGGGGC@<---<:-..</..111010..<110./010/11<...:.11<<111111111<<<111111<1.///.:111<<.///0111111/00--<..00/00.</<B1:1:111:1B110./09./
@M03495:530:000000000-LYBTV:1:1105:25151:21880 1:N:0:CTGGAGTA+AACCGAAC
GTCAGCATGTGAGCTTTGGAGGGCAAGAAGTGGTTGTGACATTGCTATGGCAGCTAGAGCTGGTTTATCAACGGCAAAATATAGATCGGAAGAGCACACGTCTGAACTCCAGTCACCTGGAGTAATCTCGTATGCCGTCTTCTGCTTGAAAAAAAAAAAAATATGGAAATTGAAGCCTCACATGAGTATATTACAGAATCACGTGCTGAGCACAAACGTGTCATATTATTAGATTGTATCTTGTTCACAGT
+
BBBAAFFFFDFFGGCGGFFGGGGGGGFHHHFGFGEFGGHHHHHHHHHHHHHHGGHHHHHGHHHGHHHHHHHHGEFEFHHHHHGGHHHHGE1?FEFHHHGCFEGFHHHHFHHHHHFHHHHHHFBFFF4FGFFDGHFGDACGFDGHBFHBCFFG0A@DC@-<;:00000000000000;/:/9000000000000090;/00;/9..9.00./0./;.9.:././//://///;///////////;//////;
@M03495:530:000000000-LYBTV:1:1105:20265:21887 1:N:0:CTGGAGTA+AACCGAAC
GTCAGCATGTGAGCTTTGGAGTGAAATCTCTTGTCTTAAGGAATAAAGGAAAAAGATTCCGTCGGAGGCTCGGTGCTCTACAGGTTCAACCTTTGTACTCTATTATTGCCTCACATTCCATCTCTTGTGAAAATATATTTGATTGGCTTTTCTGCAGGTTGTTTGCCAGGACTTTCCAAGACCTCCACTAGAAAACACAATAAACTTTTTGGAAGCTGGACAACTATCTTCATTTTTCAGAAACAGTGAAC
+
CBCDDFFFFFFFGGGGGGGGGGHHHHHHHHHHHHHHHHHHHHHHHHHHHHHHHHGGHHHIHHHGGGGGGHHGGGGGHHHHHHHHHHHHHHHHHHHHHHHHHHHHHHHHHHHHHHHHHHHHHHHHHHHHF?DGHHHHHHHHHGHHHHHHHHHHHHHHFGHHHGHHHHHHHHHHHHHHHHGHGHHHHHHHHHHFGHHHHFHGHHGGHHHHHHGGGGHHHHHFHHHHHHGCHHGGFGGGGGGFFFGGGGFFCF0
@M03495:530:000000000-LYBTV:1:1105:10973:21944 1:N:0:CTGGAGTA+AACCGAAC
GTCAGCATGTGAGCTTTGGAATTAGTAAATTCGTTGACGACAGAAGGAGCAAGATAACGACCACAGGGAGGGTGGTTTATCAACGGCAAAATATAGATCGGAAGAGCACACGTCTGAACTCCAGTCACCTGGAGTAATCTCGTATGCCGTCTTCTGCTTGAAAAAAAAAAATAAAACTAAAAACAAGATAATCAACAGCAAAATACATACTTACAAAAGAAGGAGATACAATTGACGATCTTTATGATATA
+
DDDDDFFFFFFFGGGGGGGGGGHHHHHHHHHHGHHHHHGGGGGHHHHHHHHHHHHHHHGGGGGHHHHGGGGGGGGGGHHHHHHHGGGGGHHGHHHHHHHHGGGGHHHHHHHGHHHGHHHHHHHHHHHHHHHHFHGHHGBGHHGGHHHHGGGHGHHHHHHHGGGGHGCF-@9.:00:00;0000:..//=000000/0/.//0/0000;000000000./../....:0000:0:009....:000000000
@M03495:530:000000000-LYBTV:1:1105:11500:21947 1:N:0:CTGGAGTA+AACCGAAC
GTCAGCATGTGAGCTTTGGAATTAGCTGGTTTATCAACGGCAAAATATAGATCGGAAGAGCACACGTCTGAACTCCAGTCACCTGGAGTAATCTCGTATGCCGTCTTCTGCTTGAAAAAAAAAAAAACACTTATTATATGACTGATAGTAAATAACATGAATCGACCTGCAGTAGAATACAGTCTTGGAATATCGTGTACCACATATATATAACCAACATGAGTAGATTCGCTCTTGAATATAAATATTCT
+
BABABFFFFFBFGGGGGGGCGGHHHGHHHHHHHFHHHGFGGAAFGGHHHGHEGHGEGGHHHHHHHGHHHGFHHGGHHHHHGHHHHGHHFHG44@FG1EHHFFFGEHFHHFFHHHHHHHHG@D/>/<///01111@?1111111111=111111>1>FD/0000..--./;//0:0000000;00;:00:;0FF0./.;90009.0;C0900090/0..9/90099;9/B;.9.A9//////9//9//////
@M03495:530:000000000-LYBTV:1:1105:23799:21959 1:N:0:CTGGAGTA+AACCGAAC
GTCAGCATGTGAGCTTTGGAATTAGTAAATTCGTTGACGACAGAAGGAGCAAGATAACGACCACAGGGAGGGTGGTTTATCAACGGCAAAATATAGATCGGAAGAGCACACGTCTGAACTCCAGTCACCTGGAGTAATCTCGTATGCCGTCTTCTGCTTGAAAAAAAAAAAAAAAGCAAGAGGAAACCACGAAAAATCCATCATAAACAGTCAACGTGATAAATGTCTAGGCTAGATACAACATGTATATT
+
CBCCDFFFFFFFGGGGGGGGGGHHHHHHHHHHGHHHHHGGGFGHHHHHHHHHHHHHHHGGGGGHHHHGGGGGFGGGGHHHHHHHGGGGGHFFHHHHHHHHGGGGHHHHHHHGHHHGHHHHHHHHHHHHHHHHHHFGHD=GGHGGHHHGGGGHGHHGHHHHGGFHHGGGG@9----..0://...///....-..-.<000000000000/0000<...</00000000:00/00.000000<./0<00000
@M03495:530:000000000-LYBTV:1:1105:5651:22021 1:N:0:CTGGAGTA+AACCGAAC
GTCAACATGTGAGCTTTGGATTAGTAAATTCGTTGACGACAGAAGGAGCAAGATAACGACCACAGGGAGGGTGGTTTATCAACGGCAAAATATAGATCGGAAGAGCACACGTCTGAACTCCAGTCACCTGGAGTAATCTCGTATGCCGTCTTCTGCTTGAAAAAAAAAAATAACGACCTCCGTGGACATAGCTAGTCCATAGATATACTCTATTTCTTAACTGGTTCCTATCCAGTGAGATTCTCCAATAC
+
BABBBFFFFFFB5GFFGG4AGGHHHHHHHHHGGGGHGG2EEE33FAGGHHHHGHHHHFFGGGGEFHGFEGG>FCGGFFHFHGHGGGEGFBGGGEHFHHHGAFEGHEFGHHGHGHGHHHHHHHHGFGHGHHHFHGFH21<?GGDGHHHCACHG==FDDFG0<FBGCGCC@B.000.;--;;A.9.-.;0000/;//9////////9///////;///B////://;/////9///9///99B//9///////
@M03495:530:000000000-LYBTV:1:1105:23036:22023 1:N:0:CTGGAGTA+AACCGAAC
GTCAGCATGTGAGCTTTGGAGGGCAAGAAGTGGTTGTGACTGGTTTATCAACGGCAAAATATAGATCGGAAGAGCACACGTCTGAACTCCAGTCACCTGGAGTAATCTCGTATGCCGTCTTCTGCTTGAAAAAAAAAAAAAAATGAATGAAAACAAAAACTTACAAGGAACTTAGATAACATGGTGATTCACGTGTGAAAACTAGCTGGTACATAATGTAGTAAAGCATGACACGCGATGGACACTAATAT
+
AABBBFFFFFFFGGGGGGGFGGGGGGGGFHFFFHGGGGFFHBGGHHHHFHHHGGGFGHHHHHHHGHHGGGC>GHHHHHGGHHHGGHHHFCFFBGFHHHFGBHFGDF4BGHFFFHHHGAEHGFFD4GHHGHFGHCCGG<---<<.00000000:/......000000:../.090000;0000//00000000...9:0900/;/////.9///:///////9//////99////.-9-;..///.::////
@M03495:530:000000000-LYBTV:1:1105:25563:22040 1:N:0:CTGGAGTA+AACCGAAC
GTCAGCATGTGAGCTTTGGTTTATCAACGGCAAAATATAGATCGGAAGAGCACACGTCTGAACTCCAGTCACCTGGAGTAATCTCGTATGCCGTCTTCTGCTTGAAAAAAAAAAAAATGCCATCTATAACACGAGGACACTGCTCGGTACGAGAGTCTACTATAACTCGATAGACAATCGCATTGGTCATCAGTTAGATTGACACCTCACTCTGATATATGCATTCTCGAGGTCGGCGGCTCGTATCTCCA
+
DCDDDFFFFFFFGGGGGGGGGGHHHHHHGGGGGHHHHHHHH5GHGGGGHHHHHHHGHHHGHHHHHHHHHHHHHGHHHHFHHHBGHHFFHHDGEFGHGHHHHHHHHHHGHGGGCC</>022211111111111//-<-.0<>11<1.<<.....:;0<0000;000000.;/..000/;0.:...090000000000;00000000./.;.0:0000000009000000.0.-./---:---;-:./.00:0
@M03495:530:000000000-LYBTV:1:1105:19839:22044 1:N:0:CTGGAGTA+AACCGAAC
GTCAGCATGTGAGCTTTGGTCCAGCCTGAGTCCTGGTTTATCAACGGCAAAATATAGATCGGAAGAGCACACGTCTGAACTCCAGTCACCTGGAGTAATCTCGTATGCCGTCTTCTGCTTGAAAAAAAAAAAAAACGAAGTGATAGCAAGACAGGCATCAGACGGAGAGGAATATCAACTCGTTTACAGAGAGGCAGGACAAAGATGCAAGTAGAAAGAAAGACTAATAGAACAGAGACATGCATGATGTA
+
A>ABCFFFFFFFGGGGGGGGGGHHHGHHHHHHHHHHHHHHHGGHHGGGGGHHHGHHHHGHHGGGGHHHHHHHGGHHGHGHHHHHHHHHHHHGGHHFGHH4GHHGGHHHHGGGHGHHHHHHHHHGHHGG<CDC//-.-.<.<00<<0000/////<..:/0<0:-.;.-:../000900;0:...9.0000//.....-;././9/:;///://////;/./////;//////////////:9///://///
@M03495:530:000000000-LYBTV:1:1105:15469:22058 1:N:0:CTGGAGTA+AACCGAAC
GTCAGCATGTGAGCTTTGGACCAGCCTGAGTCCCTGGTTTATCAACGGCAAAATATAGATCGGAAGAGCACACGTCTGAACTCCAGTCACCTGGAGTAATCTCGTATGCCGTCTTCTGCTTGAAAAAAAAAAAAATCTATGTCTGCATGCCTCTTAGAATTAGAAATAAGAAGAGAACAACTGAGATGGAGATATTAGTCTAGGTTCCATGCATTGTGGATCAGCACAGTAGTATCAACCAGCACTGATAG
+
CBCCCFFFFFFFGGGGGGGGGGHGHGHHHGHHHHHHHHHHHFGHHHGGGGGHHHHHHHHHHHGGGGHHHHHHHGHHHGHHHHHHHHHHHHHHHHHHGGHHFHHHGGHHHHGEGHGHHHHGHHGGHHHGG@FGF@>011>11111111<1110000=0000000000=D0000/0.;00//.0/00;000:/0/0;0;0;0;00000000;0:000090:900.000.9/000000000:..:./.0/0099
@M03495:530:000000000-LYBTV:1:1105:5336:22065 1:N:0:CTGGAGTA+AACCGAAC
GTCAGCATGTGAGCTTTGGTCCAGCCTGAGTCCTGGTTTATCAACGGCAAAATATAGATCGGAAGAGCACACGTCTGAACTCCAGTCACCTGGAGTAATCTCGTATGCCGTCTTCTGCTTGAAAAAAAAAATAACAGAAATCACCAACAATGGTCAACTGTCTGGCCGATATATCGCCAGAGAGCGAACATGTACACGATTACTACACTGTCATCAGCGCATTGATTGTATGAAGACAGCGGCTCGACAGC
+
AABBBFFFFFFBGGGGGGGGGGGHHGHHGHHHHHHHHHHHHHDGHGGGGGHHHHHHHHHHHGGGGGHHHHHHGFGHGHHHHHHHHHHHHHFGEHGFHHDDFFGFGHHHGCEEHGHHHHEFFF3EDHECG//022221011111101///.1<11111110111=00.-<---0<<E...-:::..----;;/000099-...00009/00;0//////.--..//////////9////99----;--;9-.
@M03495:530:000000000-LYBTV:1:1105:12477:22088 1:N:0:CTGGAGTA+AACCGAAC
GTCAGCATGTGAGCTTTGGAGTGAAATCTCTTGTCTTAAGGAATAAAGGAAAAAGATTCCGTCGGAGGCTCGGTGCTCTACAGGTTCAACCTTTGTACTCTATTATTGCCTCACATTCCATCTCTTGTGAAAATATATTTGATTGGCTTTTCTGCAGGTTGTTTGCCAGGACTTTCCAAGACCTCCACTAGAAAACACAATAAACTTTTTGGAAGCTGGACAACTATCTTCATTTTTCAGAAACAGTGAAC
+
CBBBCFFFFFFFGFGGGGGGGGHHHHHHHHHHHFHHHHHHHFHHHHGHGHHHHHGGHHHGHHHGGGGGGGHGGEGGHHHHHHHHHHHHHGGFGHHHHHHHHHHHGHHHHHHHHHHHHHHHHHHHHHHHFHBGHHHHHHHHHHHHGHHHHHHHHHGHGHHHHDHHHHGHHHHGGHHHDGHHHHGFHHFHHHGDFGGHGCGEG0DBGHHHHHGGHH/GGHGHHECGHFHHB0CCFFGGGGF0C;CFEGCFBFB
@M03495:530:000000000-LYBTV:1:1105:6693:22095 1:N:0:CTGGAGTA+AACCGAAC
GTCAGCATGTGAGCTTTGGAGTGAAATCTCTTGTCTTAAGGAATAAAGGAAAAAGATTCCGTCGGAGGCTCGGTGCTCTACAGGTTCAACCTTTGTACTCTATTATTGCCTCACATTCCATCTCTTGTGAAAATATATTTGATTGGCTTTTCTGCAGGTTGTTTGCCAGGACTTTCCAAGACCTCCACTAGAAAACACAATAAACTTTTTGGAAGCTGGACAACTATCTTCATTTTTCAGAAACAGTGAAC
+
BAABBFFFFFFFGGGGGGGGGGHHHHHHHHHHGHHHHHFFHHHGGHHHHHHHGHGGHHFHHHHCGGGCEHHGGEFEGHHHHHGHHHHHHHHGGHHHHHHHHHHHHHFGFHHHFHHHFGHFGHHFHHHHHHHHFGFHHHHHHHGHF0?CGHHHFHBGHFCGHAEHHFHHGA<GHBHBGHFGHHHFCGHFGHHH1FGC<CGEGDDFHHHHHHGGB0:CGH/GAHHGHHGHHHGEFFCFCFGB0;CFFF9CFF0
@M03495:530:000000000-LYBTV:1:1105:4244:22104 1:N:0:CTGGAGTA+AACCGAAC
GTCAGCATGTGAGCTTTGGAGACTGGTTTATCAACGGCAAAATATAGATCGGAAGAGCACACGTCTGAACTCCAGTCACCTGGAGTAATCTCGTATGCCGTCTTCTGCTTGAAAAAAAAAAAAAAACACATGAGAATAACGCATCTATATAAAAATTGGTAACAAACTGTTAATGTATTACACAATGCAATAGTCTATTACATCACACAACTAAATGAAATCTTGACAAGCATCGTGTATAACACCATCAA
+
CCCDCFFFFFFFGGGGGGGGGGGHHHFGHHHHHHHGGGFGHHHHGHHHHHHGGGGHHHHHGHGGHHGHHHHHHHHHHHHHHHHHHHHGHFGGHFGHHHHGGGHGGHGHHHHHHHHFFGGGG/>//<.<<.1<1111<1>0.<<.<0=00000000.0<00<000<:.000<00000<C00000:.0000000000000::0000:000.<.00000000<000:0:000../00..:9:000:00.<00:0
@M03495:530:000000000-LYBTV:1:1105:23322:22128 1:N:0:CTGGAGTA+AACCGAAC
GTCAGCATGTGAGCTTTGGAGTGAAATCTCTTGTCTTAAGGAATAAAGGAAAAAGATTCCGTCGGAGGCTCGGTGCTCTACAGGTTCAACCTTTGTACTCTATTATTGCCTCACATTCCATCTCTTGTGAAAATATATTTGATTGGCTTTTCTGCAGGTTGTTTGCCAGGACTTTCCAAGACCTCCACTAGAAAACACAATAAACTTTTTGGAAGCTGGACAACTATCTTCATTTTTCAGAAACAGTGAAC
+
BABCCFFFFFFFGGGGGGGGGGHHHHHHHHHHHHHHHHHHHHHGHHHHHHHHHHGGHHHHHHHGGGGFGHGGGGGGHHHHHHHHHHHHHHHFHHHHHHHHHHHHHHHHHHHHHHHHHHHHHHHHHHHHHHGGGHHHHHHHHFHHHFHHHHHHHHGHGHHHHGHHHGHHHGHHHHHHGGHGFFFHHHGHHHGBFGHHGGHGHH<DFHFHHHGGBFFHGHHEHGHHGHHFHHGGFFFGF/F;CCFGGF;C9F0
@M03495:530:000000000-LYBTV:1:1105:4892:22151 1:N:0:CTGGAGTA+AACCGAAC
GTCAGCATGTGAGCTTTGGACTGGTTTATCAACGGCAAAATATAGATCGGAAGAGCACACGTCTGAACTCCAGTCACCTGGAGTAATCTCGTATGCCGTCTTCTGCTTGAAAAAAAAAAAAAAAACAAGAAACAAACAAGAACGTAACTAGATAAAACAGCACCAATAAAAATCTACCTGCAAGAACTATGCGATATAGAATATAAGAACATGCCAGCAACCAACATAGTAGACTTGATTGCAACTTTACA
+
CCCDDFFFFFFFGGGGGGGGGGHHHHHHHHHHHGFGGGHHHHHHHHHHHGGGGHHHHHHHGGHHGHHHHHHHHHHHHHHHHHHGHHGDGHHGGHHHHGGGHGHHHHHHHHHHHHGGGGGCB//<-<<.00000/..<.<<///.....<:00000000:/.<....0:0000<0000000./:0///00000....-000000<000:0//0000<0.//....../:000000000<0000000/00000
@M03495:530:000000000-LYBTV:1:1105:14449:22236 1:N:0:CTGGAGTA+AACCGAAC
GTCAGCATGTGAGCTTTGGAGTGAAATCTCTTGTCTTAAGGAATAAAGGAAAAAGATTCCGTCGGAGGCTCGGTGCTCTACAGGTTCAACCTTTGTACTCTATTATTGCCTCACATTCCATCTCTTGTGAAAATATATTTGATTGGCTTTTCTGCAGGTTGTTTGCCAGGACTTTCCAAGACCTCCACTAGAAAACACAATAAACTTTTTGGAAGCTGGACAACTATCTTCATTTTTCAGAAACAGTGAAC
+
B>AABFFFFFDFGFFFGFAGGGHHHHHHHFHHHHGHHFGHHHGFGHHFHHHFGHGGFHHGHHHGGGGGGHFEEBEGHHHHHHHHGGFHHHHGGHHGHHGHHGHHHHHHHFGHHHHHHHHHHHHHHHHHFDGFHFHHHHHHHHHHHHHHHHHHHHGHGHHFFDHGHGHHFHHHGHHHD1GFHBHGHGBGGHH1>DGFF.CEHHDDGFHHHFGGGC:CCHHHEGHEFHGCGBFFFGGFG/B9B0;BFB0;0;0
@M03495:530:000000000-LYBTV:1:1105:14850:22238 1:N:0:CTGGAGTA+AACCGAAC
GTCAGCATGTGAGCTTTGGTCCAGCCTGAGTCCCTGGTTTATCAACGGCAAAATATAGATCGGAAGAGCACACGTCTGAACTCCAGTCACCTGGAGTAATCTCGTATGCCGTCTTCTGCTTGAAAAAAAAAAAAAAACACAAGCATAAATATAACGTTGAACTACATTATAAGAAATATCACAAAGAGGAGTAACGAACTATTGGCTCGAGCGAGCACACAATACTTATAAGTAGTGTAGAGAAGTGACGA
+
CCCDCFFFFFFFGGGGGGGGGGHHHGHHHHHHHHHHHHHHHHGHHHGGGGGHHHHHHHHHHHGGGGHHHHHHHGHHHGHHHHHHHHHHHHHGHHHHGHHHFHHHFGHHHHGGGHGHHHHHHHGHHHHGGGGC><@A-.<...../0=000000<=<//<<:00000000<00000/0000<000.///.:.//00..<-.00000/00--..-<--<./...00<BB0000<0000/0000000/0000..
@M03495:530:000000000-LYBTV:1:1105:22845:22241 1:N:0:CTGGAGTA+AACCGAAC
GTCAGCATGTGAGCTTTGGAGTGAAATCTCTTGTCTTAAGGAATAAAGGAAAAAGATTCCGTCGGAGGCTCGGTGCTCTACAGGTTCAACCTTTGTACTCTATTATTGCCTCACATTCCATCTCTTGTGAAAATATATTTGATTGGCTTTTCTGCAGGTTGTTTGCCAGGACTTTCCAAGACCTCCACTAGAAAACACAATAAACTTTTTGGAAGCTGGACAACTATCTTCATTTTTCAGAAACAGTGAAC
+
BABBCFFFFFFFGGGGGGGGGGHHHGHHHHHHHHHHHHHHHHGHHHHHHHHHHHGGHIHIHIHGGGGGGHHGGEGGHHHHGHHHHHHHHHHGHHHHHHHHHHHHHHHHHHHHHHHHHHHGHGHHHHHHHHHGHHHHHHHHHHHHHHHGHHHHHHGHHHGHHCGHGGHHHHHHHHHHFHGHGHHHHHHHHHHFGHHHHHHGHHFFHHFHHFGGGGHAGHGHHHHFGHHHHHGGGGGGGGGFG0BFFGCBCF0
@M03495:530:000000000-LYBTV:1:1105:23974:22245 1:N:0:CTGGAGTA+AACCGAAC
GTCAGCATGTGAGCTTTGGAGTGAAATCTCTTGTCTTAAGGAATAAAGGAAAAAGATTCCGTCGGAGGCTCGGTGCTCTACAGGTTCAACCTTTGTACTCTATTATTGCCTCACATTCCATCTCTTGTGAAAATATATTTGATTGGCTTTTCTGCAGGTTGTTTGCCAGGACTTTCCAAGACCTCCACTAGAAAACACAATAAACTTTTTGGAAGCTGGACAACTATCTTCATTTTTCAGAAACAGTGAAC
+
BBBBBFBFBFFFFFGGGGG4GGHHFDGHHHHHBGGGEHAGGE3FGHFHFEFGHHGGHHHHGBFEEEGAEGCE@?EFFHHHHGGCGGDFHH1BFGFHHHHHHHHHHHHHHHGGHEHHHGFHGGFHFDGEGHFDGHHFHHGHHFHHGCBCHHFHHDGF1F@FHFHHHHGHHHFGHFHHBGGHHHHHHHHHGHFG1>GGFCGEHH0DDDGHHHGG/G/GHHHHFFH.GFFCG;FGGFGG0BFFB9CFFF009;9
@M03495:530:000000000-LYBTV:1:1105:4166:22293 1:N:0:CTGGAGTA+AACCGAAC
GTCAGCATGTGAGCTTTGGAGTGAAATCTCTTGTCTTAAGGAATAAAGGAAAAAGATTCCGTCGGAGGCTCGGTGCTCTACAGGTTCAACCTTTGTACTCTATTATTGCCTCACATTCCATCTCTTGTGAAAATATATTTGATTGGCTTTTCTGCAGGTTGTTTGCCAGGACTTTCCAAGACCTCCACTAGAAAACACAATAAACTTTTTGGAAGCTGGACAACTATCTTCATTTTTCAGAAACAGTGAAC
+
CCCCCFFFFFFFGGGGGGGGGGHHHHGHHHHHHHHHHHHHHFGGHHHHHHHHHHGGHHHHHHHGGGGGGHHGGGGGHHHHHGHHHHHHHHHGGFHHHHHHHHHHHHHHHHHHHHHHHHHHHHHHHHHHHHHHHHGHHHHHHHHHHGHHHHHHHHHHHHGHHGHHHHHHGGFHHHHGGHGHHHHGGFGHFHE1GGHHHGEEGH=DGHHHHHGGFGEECGGFGHAGGHHHHFFGFFGGGGGFG0BFGGFFBF9
@M03495:530:000000000-LYBTV:1:1105:16022:22301 1:N:0:CTGGAGTA+AACCGAAC
GTCAGCATGTGAGCTTTGGTCCAGCCTGAGTCCTGGTTTATCAACGGCAAAATATAGATCGGAAGAGCACACGTCTGAACTCCAGTCACCTGGAGTAATCTCGTATGCCGTCTTCTGCTTGAAAAAAAAAAAAAAAAAAGAGCAATAAAACTATATTAGAAGTAAAAACTAATTTTAAATTCACTTAACGCCCGATACTATACTACATAAATTCAACACATACGATGAAGATGCGTGACGGATAGCTGAGT
+
CCDDDFFFFFFFGGGGGGGGGGHHHGHHHHHHHHHHHHHHHHHHHGGGGGHHHHHHHHHHHGGGGHHHHHHHGGHHGHHHHHHHHHHHHHGHHHHGHHFDHHHGGHHHHGGGHGHHHHHHHHHHHHGGGFCC<>->---..//0/010<10011111111:1111110.010111110<1111<111:1.--------111<111101:111111110..000<...1111110-...<.-<.901<00.<
@M03495:530:000000000-LYBTV:1:1105:6208:22317 1:N:0:CTGGAGTA+AACCGAAC
GTCAGCATGTGAGCTTTGGAGTGAAATCTCTTGTCTTAAGGAATAAAGGAAAAAGATTCCGTCGGAGGCTCGGTGCTCTACAGGTTCAACCTTTGTACTCTATTATTGCCTCACATTCCATCTCTTGTGAAAATATATTTGATTGGCTTTTCTGCAGGTTGTTTGCCAGGACTTTCCAAGACCTCCACTAGAAAACACAATAAACTTTTTGGAAGCTGGACAACTATCTTCATTTTTCAGAAACAGTGAAC
+
CBBBCFFFFFFFFGGGGGGGGGHCHHHHHHHHHHHHHHHFHFFFHHHHHHHHHHGGHIIIHHHGGGGGGGHGGEEGHHHHHHHHHHHHHHHGGHHHHHHHHHHHHHHHHGHHHHHHHHGHHHHHHHHHHFGHHGHHHGHHHGFHHAGHHHHHHHHHHHFHHEHHGGFHHHHHHHHHHHFHHHHFHGHHHHHFFGGHFCGEGD<BGHHHHHGGBCFEGHGHHHHHHHHHHHGGGGFGGGGGFFFGFGFG0F0
@M03495:530:000000000-LYBTV:1:1105:6414:22321 1:N:0:CTGGAGTA+AACCGAAC
GTCAGCATGTGAGCTTTGGAATTAGTAAATTCGTTGACGACAGAAGGAGCAAGATAACGACCACAGGGAGGGTGGTTTATCAACGGCAAAATATAGATCGGAAGAGCACACGTCTGAACTCCAGTCACCTGGAGTAATCTCGTATGCCGTCTTCTGCTTGAAAAAAAAAAAAAAAACAAATAATCAACGTGACGTTCTTCTTGCGTCTCATTACATTACATACTTTCTACTATCTTTCTCCTCTTCATTAT
+
DDDCDFFFFFFFGGGGGGGGGGHHHHHHHHHHGHHHGHGGGFGHHHHHHHHHHHHHHHGGGGGHHHHGGGGGGGGGGHHHHHHHGGGGGHBBFHHHHHHHFFGGGHHHHHHGHHHGHHHHHHHHHHHHHHHHHHHHHHFHHHGGHHGHGGGHFHGHHHGHFFGHHGGE@-------;...:000:0:/.9....9./.000000:.9./000;:0000000000:0:;000000:0000000/0000:00:
@M03495:530:000000000-LYBTV:1:1105:7174:22383 1:N:0:CTGGAGTA+AACCGAAC
GTCAGCATGTGAGCTTTGGAGTGAAATCTCTTGTCTTAAGGAATAAAGGAAAAAGATTCCGTCGGAGGCTCGGTGCTCTACAGGTTCAACCTTTGTACTCTATTATTGCCTCACATTCCATCTCTTGTGAAAATATATTTGATTGGCTTTTCTGCAGGTTGTTTGCCAGGACTTTCCAAGACCTCCACTAGAAAACACAATAAACTTTTTGGAAGCTGGACAACTATCTTCATTTTTCAGAAACAGTGAAC
+
AABBBFFFFFFFFFGGGGGBGGGHHHHFFHHHFHFGHHFFFHFFFGDFHGFHFFGGGHHHFGFECEGGGFHECFECHHHHHHHHHHHHHEEFGBH@FGHFHFHHHHBGHGFHHHHHHFHHHHHHHGHHGG4FGGHEHHBFHFHHGABGFGGHHHHFBAFDGAHHHHGHHGHHGHHHHF<GFFFGHHGHHHHFGFHHGFAEFD0=GHHHHHGGHHFEFHHHHFHHHFHHHH0BFGFGGGGGGFGGGG;CBF0
@M03495:530:000000000-LYBTV:1:1105:16610:22383 1:N:0:CTGGAGTA+AACCGAAC
GTCAGCATGTGAGCTTTGGAGTGAAATCTCTTGTCTTAAGGAATAAAGGAAAAAGATTCCGTCGGAGGCTCGGTGCTCTACAGGTTCAACCTTTGTACTCTATTATTGCCTCACATTCCATCTCTTGTGAAAATATATTTGATTGGCTTTTCTGCAGGTTGTTTGCCAGGACTTTCCAAGACCTCCACTAGAAAACACAATAAACTTTTTGGAAGCTGGACAACTATCTTCATTTTTCAGAAACAGTGAAC
+
CACCCFFFFFFFGGGGGGGGGGHHHHHHHHHHHHHHHHHHHHHHHHHHHHHHHHGGHHHHHHHGGGGGGHHGGFGGHHHHHHHHHHHHHHHFGHHHHHHHHHHHHHHHHHHHHHHHHHHHHHHHHHHHHGHHHHHHHHHHHHHHHGHGHHHHHHHHHHHHHFHHHHHHHHHHHHHHGHGHHGHHFHHHHHHFHHHHGCHEHHDGHGHHGHGGFGHGHHHHHGHHGHHHGGGGGGGGGGGFGFGGGG;FCF0
@M03495:530:000000000-LYBTV:1:1105:24368:22393 1:N:0:CTGGAGTA+AACCGAAC
GTCAGCATGTGAGCTTTGGACTCCTGACTGGTTTATCAACGGCAAAATATAGATCGGAAGAGCACACGTCTGAACTCCAGTCACCTGGATTAATCTCGTATGCCGTCTTATGCTTGAAACAAAACAACAGCAGCATAGACGTCGGAGCGCGCGGGTACTCTAATTTAGAACAAGCGCTCGAGTTCGTGAACTGTATGAGGTCGTAAGTAAGTACCAAGTAGTAGTGATCATGTGTAGACAGATTACACAAA
+
11>AA@FF@1B@EFGGGFGGBGHFFC1GGHHDGHFHHHBFGCGGEAC1FHDDGBFFEEE/00F1AFG?EGGGEF1FFEGFHEG1BG0G01B1B222BC/?00@1>?ECE2FGHHE10B11>/BB0<//<00000011111////<<////<------/000000000;0;0///..-..--.0.0.../.0000090;0///-9---//////////-///////9////////;//9/;-////////--
@M03495:530:000000000-LYBTV:1:1105:9170:22412 1:N:0:CTGGAGTA+AACCGAAC
GTCAGCATGTGAGCTTTGGTTTATCAACGGCAAAATATAGATCGGAAGAGCACACGTCTGAACTCCAGTCACCTGGAGTAATCTCGTATGCCGTCTTCTGCTTGAAAAAAAAAAAAAAACATAGTCAAGCCGATACACCCGGAGACAATCGTTAAGACATATCGAATCATTAGCGAAAGTATACGTCAAGCAGCATTCAAGAATCTACTACTACACTGATTCGGCCCGACATCAAAGATGAAGAATTCAGA
+
CBCCCFFFFFFFGGGGGGGGGGHHHHHHGGGGGHHHHHHHHHFFEGGGHHHHHHHGHHHGHHHHHHHHHHHHHHHHHHGHHHHHHHGGHH4FEGGHGHHHHHHHGHFGGGFCG/B//////?11111<<1.-<---=0/<<----.;/00.....000:0000../0.;0000/--;-:00000.0.;.00/;/A00000009;00000000000/:0;00:..-9----9.00000/:00000/000;:0
@M03495:530:000000000-LYBTV:1:1105:5489:22418 1:N:0:CTGGAGTA+AACCGAAC
GTCAGCATGTGAGCTTTGGAGTGAAATCTCTTGTCTTAAGGAATAAAGGAAAAAGATTCCGTCGGAGGCTCGGTGCTCTACAGGTTCAACATTTGTACTCTATTATTGCCTCACATTCCATCTCTTGTGAAAATATATTTGATTGGCTTTTCTGCAGGTTGTTTGCCAGGACTTTCCAAGACCTCCACTAGAAAACACAATAAACTTTTTGGAAGCTGGACAACTATCTTCATTTTTCAGAAACAGTGAAC
+
3AABBFFFFFFFGGGGGGFGGCGHHHHHHHHHHHHGHHGHHC3FGHHHHHHHHHGEHHHHFHHGGGGEEHHGG?EEHHHHHHHH3EDHHH3FGHHHHHHHHHGHHHHHHGHHHHHGHHHHHHHHFHHHGHHHGHHHHHHHFHHHHFHHHHHHHBHHHHHHHGHHHGHHFHHHHHGHGG1FFGHHGFHHHHHFHBGHAFGGHF0GGHFGHHC?G0:.CGFHHGEHFHHCHGGGGGCFGGGFFGGGGGBF9F0
@M03495:530:000000000-LYBTV:1:1105:10534:22420 1:N:0:CTGGAGTA+AACCGAAC
GTCAGCATGTGAGCTTTGGAATTAGCTGGTTTATCAACGGCAAAATATAGATCGGAAGAGCACACGTCTGAACTCCAGTCACCTGGAGTAATCTCGTATGCCGTCTTCTGCTTGAAAAAAAAAAAACAATATCGAAGACGGGGTAGACGAAGGAGAGCAGCATGAACTCATAGCGCAGGTACGCGCCAATTGATAGGTCATGACAGAACGCAAAAACGGAATAGTCAACATAAGAACTGCTATGATCTCAG
+
BBBBBFFFFFFFGGGGGGFGGGHHHHHHHFGHHHHHHHGGGCEHHHHHHHHHFGGGGGHFHHHHHGHHHGHHHHHHHHHHHHHHHHHHFHGHFGGGFGHHHHGGFFFHHHHHHHHBHHHGG/C/<///?1?11?/0//0<.---.<00.<-.......///;00:0000:000/---9-.00..---.-/////;B:B//9;/////;...@--..9;....//;///////////:///////;//:///
@M03495:530:000000000-LYBTV:1:1105:7572:22429 1:N:0:CTGGAGTA+AACCGAAC
GTCAGCATGTGAGCTTTGGAATTAGTAAATTCGTTGACGACAGAAGGAGCAAGATAACGACCACAGGGAGGGTGGTTTATCAACGGCAAAATATAGATCGGAAGAGCACACGTCTGAACTGCAGTCACCTGGAGTAATCTCGTATGCCGTCTTCTGCTTGAAAAAAAAAAAAGACACATCAGTACATAGAACCACGCACTACAGCCAACAACATACGCACATATGTGAGATCGACATTACGTGCATAAACT
+
BBCCDFFFFFFFGGGGGGGGGGHHHHHHHHHHGHHHHHGGGEFHHHHHGHHHHHHHHHGGGGGHHHHGGGGGFGGGGHHHHHHHGGGGGHGFGHHHHHHHGGGGHHHHHHHGHHHGHHHHHHHHHFHHHHHHHHFGHF1GGHGGHHHHGFGHGHHFHHHHHFHHHGGGEEA-..////0<:000<0000000.....--<0/00:<./....</00...--:B00000000<..-..000./<9.000000
@M03495:530:000000000-LYBTV:1:1105:23644:22434 1:N:0:CTGGAGTA+AACCGAAC
GTCAGCATGTGAGCTTTGGACCAGCCTGAGTCCCTGGTTATCAACGGCAAAATATAGATCGGAAGAGCACACGTCTGAACTCCAGTCACCTGGAGTAATCTCGTATGCCGTCTTCTGCTTGAAAAAAAAAAAAAACAAATTTAATACATTATCTTACTACAGAGTATAGCAATAGTCTACAAGTGCATCACAGTGCTCCTATCAAGTAAACGTCGTGCTATGTGATGTTGATAAGTGTATTAATCTATTCT
+
CBCCCFFFFFFFGGGGGGGGGGHHHGHHHHHHHHHHHGFFHEDGHGGGGGHHHHHHHHHHHGGGEHHHHHHHGBGGFGHHHHHHHHHHHHBBGFGGHGHGHHHGGHHGHGFGHFHHHHHHHCGHHHGGG?D<<>-...01=11=00000000<0<0=000000/000000:0000:000;000000009;090000000;00900000000..9;-...0000000:;0;000900090090000099000
@M03495:530:000000000-LYBTV:1:1105:15460:22435 1:N:0:CTGGAGTA+AACCGAAC
GTCAGCATGTGAGCTTTGGAGTGAAATCTCTTGTCTTAAGGAATAAAGGAAAAAGATTCCGTCGGAGGCTCGGTGCTCTACAGGTTCAACCTTTGTACTCTATTATTGCCTCACATTCCATCTCTTGTGAAAATATATTTGATTGGCTTTTCTGCAGGTTGTTTGCCAGGACCCCCGCGCCGCCGCACCAGCTGCGCGCGCGCGCTGGAGCAGGTATGATATAATTCTAGGATTTGACAGATGAATAATTT
+
CCCDEFFFFFFFGGGGGGGGGGHHHHHHHHHHHHHHHHHHHHHHHHHHHHHHHHGGHIIIHIHGGGGGGHHGGGGGHHHHHHHHHHHHHHHFGHHHHHHHHHHHHHGHHHHHHHHHHHHHHHHHHHHHHHHHHHHHHHHHHHHHHGHHHHHHHHHHGHHHHGHHHHHHEHHHHGGGGGGGGGGGGGGGGHHGFGGGBBFGFD<BDFFFFFFEFEBFFFFFFFFFFFFFFFFFFFFFFFFFBFFB<BBFFFF
@M03495:530:000000000-LYBTV:1:1105:10878:22505 1:N:0:CTGGAGTA+AACCGAAC
GTCAGCATGTGAGCTTTGGAGTGAAATCTCTTGTCTTAAGGAATAAAGGAAAAAGATTCCGTCGGAGGCTCGGTGCTCTACAGGTTCAACCTTTGTACTCTATTATTGCCTCACATTCCATCTCTTGTGAAAATATATTTGATTGGCTTTTCTGCAGGTTGTTTGCCAGGAGGTCGTGATTGCTGGAGCAGGTATGATATAATTCTAGGATTTGACAGATGAATAATTTACATATATATCTAACTTTGATA
+
?A?AAB111FF3FGG1FF1F111A3DBGFG3D1BEFFGFHHAA11AFFGBGHFFAF1DEGAFA//////BAE/?ECFED1FGGFF1F1E10BBE1F2@F@FF2FHFH1BFGHFEHBEEG2G>FGBGE>1B2B1BGGGF>>FGGFF00F0GHFGDDFFHCFHCC0CBFHFHHEGGHCCFHGEGFHHGEFFEF..=DG0=GHH=DD0GHBG0D;CC0CCH/CGFCGHHHGHBFGGHGFFFFFFGGGGGGF0F0
@M03495:530:000000000-LYBTV:1:1105:17147:22515 1:N:0:CTGGAGTA+AACCGAAC
GTCAGCATGTGAGCTTTGGAGTGAAATCTCTTGTCTTAAGGAATAAAGGAAAAAGATTCCGTCGGAGGCTCGGTGCTCTACAGGTTCAACCTTTGTACTCTATTATTGCCTCACATTCCATCTCTTGTGAAAATATATTTGATTGGCTTTTCTGCAGGTTGTTTGCCAGGACTTTCCAAGACCTCCACTAGAAAACACAATAAACTTTTTGGAAGCTGGACAACTATCTTCATTTTTCAGAAACAGTGAAA
+
AAABBFFFFFFFGCGGGF4GGFGHHHHHHFHHFFEGFHHGHGHHHHHGFHHFHHGGHGHGHHHGGFGGGHHGGGGGHHHHHHHHHHHHHHFGGHHGHHHHHHHHGGHFFHHHHHHFHHHHHFHHHHHGGFHHFGFHHHHHHEHHHCGHHHHHHHHFCCFGHCCFF2FFH/GHHHHBGDHGHHGCGGHHHHH1FGFFFCCFHGDDDFGHHHGC:GBAGHHCHFHHHGHGHHGFGGGGGF0;BCBFFC;9;C0
@M03495:530:000000000-LYBTV:1:1105:12789:22528 1:N:0:CTGGAGTA+AACCGAAC
GTCAGCATGTGAGCTTTGGCACAGGGAGGGTGGTTTATCAACGGCAAAATATAGATCGGAAGAGCACACGTCTGAACTCCAGTCACCTGGAGTAATCTCGTATGCCGTCTTCTGCTTGAAAAAAAAAAAATGAGGATAGATGACAGGAGGGTGAACAGTGTGTGCACCAAACGCGATATGCCGTGCAACAATCACAACTTGATCAGATGAATTGAGCGTGTGCTGACAGCACGTGATGGCTACCTAGCACG
+
BABCCFFFFFFFGGGGGGGGGGHHGGGGGGEFGEGHHHHHHHGGGGGHFHHHHHHHHHGGGGHHHHHHHGHHHGHHHHHHGHHHHHHHHH2BFGHGBHHHFFGHHHGEGHGHHHGHHHHFHHGGCG?C/-01>1010<11111<00....-...000/0000..000/:..:9----.-009-.-..00.://////.//9/////////;//////-..9:////.;/..9-...;//.;/../:////-
@M03495:530:000000000-LYBTV:1:1105:12480:22529 1:N:0:CTGGAGTA+AACCGAAC
GTCAGCATGTGAGCTTTGGTCCAGCCTGAGTCCTGGTTTATCAACGGCAAAATATAGATCGGAAGAGCACACGTCTGAACTCCAGTCACCTGGAGTAATCTCGTATGCCGTCTTCTGCTTGAAAAAAAAAAAAACATACAACGTACGCCGACATATGCGTGGAAGACAACAAGTAACTGCTATAGAGGTAACACACTTCTCCACCTGACCTAGAGGCGTCAGGACGACAAAGACGTAGACACTCCCATGAT
+
AAABBB@DFFFBGGGGGFGGGGHHHGHHFGGCHHGHGH2GHGEGHFEGGGFHHHGHHEFGHFGGGGGHHHHGCBGHGHHHHHGGHGHHHHGFFFGHH4@4@FGFEHFGHGF?FFHDDGGEFH3GGGEGG/>AG/.<1=1<11-.0.-.<<-:-.000:.:.-.0/9///.9./00090000000000;/00;0/..;///;//...///9/9//9..@D-.../.-;9--.//.;;?;E//;//.9.9///
@M03495:530:000000000-LYBTV:1:1105:9282:22533 1:N:0:CTGGAGTA+AACCGAAC
GTCAGCATGTGAGCTTTGGTCCAGCCTGAGTCCTGGTTTATCAACGGCAAAATATAGATCGGAAGAGCACACGTCTGAACTCCAGTCACCTGGAGTAATCTCGTATGCCGTCTTCTGCTTGAAAAAAAAAAAAAAAACAGAGTAACATAGCAATGTTCTATAAAGCTAATATAATGCGAGAAAGATATGCCACGCATACAACATCGACGGAACGAAGTACATTAGAAACATGAATGGTCAGATTAATACTA
+
CCCDDFFFFFFFGGGGGGGGGGHHHGHHHHHHHHHHHHHHHHHHHGGGGGHHHHHHHHHHHGGGGHHHHHHHGHHHGGHHHHHHHHHHHHGHHHHHHHH4GGHGGHHHHGGGGGHHHHHHHHHHHHGGGGCA@/>--<<///0<00000000000000:00000000000000000:..--.00/000<000:-.-..0000</0./---..-....<0:<0000000//:<00000000/0000000000
@M03495:530:000000000-LYBTV:1:1105:16742:22536 1:N:0:CTGGAGTA+AACCGAAC
GTCAGCATGTGAGCTTTGGTCCAGCCTGAGTCCTGGTTTATCAACGGCAAAATATAGATCGGAAGAGCACACGTCTGAACTCCAGTCACCTGGAGTAATCTCGTATGCCGTCTTCTGCTTGAAAAAAAAAATATAAATCCAGTGACAAATGTGGCTGACAATTGCACCGATTTTGATGCTCAAACAAAAGTGTCACCACGTAGGGAGTCTGATGAGTATATCACAGAACAAACTGCGCGAGAGGTCAATGG
+
BBBBBFFFFFFBGCGFFFFFGGHHHGGHFFHHHFHHFHFFHDDGGGGFAEHHHFHHFHHHHGGGGHHHHHHHGBFGFBGHHHHHFHGFHHBBG?G3F4B4FGGGDGFHHGGGHGGHFFDGH?GDFHCG?@/02>222111<111??GB011111>0>001111>111/<--..<D<C0;000<0:.;../0000;C00..9/.../.:;000;F0000000;00009/9/.9./:/;--;-9-./;//;9/
@M03495:530:000000000-LYBTV:1:1105:19702:22571 1:N:0:CTGGAGTA+AACCGAAC
GTCAGCATGTGAGCTTTGGAGTGAAATCTCTTGTCTTAAGGAATAAAGGAAAAAGATTCCGTCGGAGGCTCGGTGCTCTACAGGTTCAACCTTTGTACTCTATTATTGCCTCACATTCCATCTCTTGTGAAAATATATTTGATTGGCTTTTCTGCAGGTTGTTTGCCAGGACTTTCCAAGACCTCCACTAGAAAACACAATAAACTTTTTGGAAGCTGGACAACTATCTTCATTTTTCAGAAACAGTGAAC
+
BCCCCFFFFFFFGFFGGGGGGGHHHHHHHGHHHHHHHHHHHFGGHHHHHHHHHHGGHHHHHHHGGGGGGHHGGEGGHHHHHHHHHHGHHHHFHHHHHHHHHHHHHHHHHHHHHHHHHGHHHHHHHHHHFBFGGHHHHHHHHGHHHHHHHHHHHHGHHHHHHFHHHHHHHHHHHHHHHHGHGHHHHHHHHHEGGHHHGGGCGH<GGHHHHHGGHGHGGHHFHFHEGCHGGHGGGGGGGFGFFFFGGGCBCG0
@M03495:530:000000000-LYBTV:1:1105:7066:22577 1:N:0:CTGGAGTA+AACCGAAC
GTCAGCATGTGAGCTTTGGAGGACAGAGGAGCAAATAACGACCACAGGGAGGGTGGTTTATCAAGGCAAAATATAGATCGGAAGAGCACACGTCTGAACTCCAGTCACCTGGAGTAATCTCGTATGCCGTCTTCTGCTTGAAAAAAAAAAAATCGGAGAGGTAACAACTAACGATAAAAATAGTAAAGACACTAGGAGCACAGTAACTGCATGTGATCAAAAGTTAGACACGACATCAGCTGTGGGAGAGG
+
CBCCCFFFFFFFGGGGGGGGGGGHHGHHGGGHHHHHHHHGGCEEGHHHGGGGGAFEEGHGHHHHHGHHHHHHGHHHHHHHGGGGHHHHHHCEGHHGGHHHHHHGHHHHHGHHHGHHHGBDHHGGHGHHGGFHGGHHGHGHHHHHHCGGFG--.0...--..000:00.0000....:000.0000;90C///0/090/...//0009000000;00000000/0000000/.-:-.0:;B909;/A...;.
@M03495:530:000000000-LYBTV:1:1105:19135:22585 1:N:0:CTGGAGTA+AACCGAAC
GTCAGCATGTGAGCTTTGGAGTGAAATCTCTTGTCTTAAGGAATAAAGGAAAAAGATTCCGTCGGAGGCTCGGTGCTCTACAGGTTCAACCTTTGTACTCTATTATTGCCTCACATTCCATCTCTTGTGAAAATATATTTGATTGGCTTTTCTGCAGGTTGTTTGCCAGGACTTTCCAAGACCTCCACTAGAAAACACAATAAACTTTTTGGAAGCTGGACAACTATCTTCATTTTTCAGAAACAGTGAAC
+
BABCCFFFFFFFGGGGGGGGGGHHHHHHHHHHHHHHHHHHHHHHHHHHHHHHHHGGHHHHHHHGGGGGGHHGGEGGHHHHHHHHHHHHHHFFGHHHHHHHHHHHHHHHHHHHHHHHHHHHHHHHHHHHG4DGGHHHHHHHHHHHHHHHHHHHHHHHFHHHHGHHHHHHGHHHGHHHHHHHHGHHHGHHHHH<FHHHHFHFGH<GHHHHHHGGHGGGFHHHHGHHHHHHHHGGFGGGGGGFG0FFGGCB;F0
@M03495:530:000000000-LYBTV:1:1105:6447:22598 1:N:0:CTGGAGTA+AACCGAAC
GTCAGCATGTGAGCTTTGGATTAGTAAATTCGTTGACGACAGAAGGAGCAAGATAACGACCACAGGGAGGGTGGTTTATCAACGGCAAAATATAGATCGGAAGAGCACACGTCTGAACTCCAGTCACCTGGAGTAATCTCGTATGCCGTCTTCTGCTTGAAAAAAAAAAAAAACATATGTTGCATACGTTTATATACTATCTAGATATTCATATTGATGACTTCTATTATAATAGCACCACATCATCTATT
+
CBCCCFFFFFFFGGGGGGGGGGHHHHHHHHHGHHHHHGGGGGFGHHHHHHHHHHHHHGGGGGHHHHGGGGGFFGFFHHHHHHHGGGGGHHHHHHHHHHHGGGGHHHHHHHGHHHGHHHHHHHHHHHHHHHHHHGHHHBGHHGGHHHHGGGHFHHHHHHHHHHGHGGGE?@---9.0:11<11<01:0.<:/.1:1111111<111<:1111:1111:11:0<11<111111111111<.:..0<0111111
@M03495:530:000000000-LYBTV:1:1105:11380:22632 1:N:0:CTGGAGTA+AACCGAAC
GTCAGCATGTGAGCTTTGGAATTAGTAAATTCGTTGACGACAGAAGGAGCAAGATAACGACCACAGGGAGGGTGGTTTATCAACGGCAAAATATAGATCGGAAGAGCACACGTCTGAACTCCAGTCACCTGGAGTAATCTCGTATGCCGTCTTCTGCTTGAAAAAAAAAAACTAACAGGCGGGCCAGCTCATCCAGTACATCTGCTGGTATTAGTCAGGCCGGATTCGCGAATGAAAAAGAAGGAACCATA
+
BBBBBFFFFFFFGGGGFGC4EEGHEFGHHGHHCGHHHHFCFEAGFHHG2GGFFHHFHHFEGECHAFHF1?EE?FEFGHHHHFDGGCCEEAFBFHHFFHFGAEFFHHHCHFHGGHHFDGCFGBCFFFHGHHHFCC<CGD1FGGGGGHGHCCDGFHD11F<<0<B0<---:--.;;09/0.9--;--...//:///////;;/;/////;;//99/:///;/9-9;A./.;--;@/9//;99A./../9;A//
@M03495:530:000000000-LYBTV:1:1105:25001:22633 1:N:0:CTGGAGTA+AACCGAAC
GTCAGCATGTGAGCTTTGGAGTGAAATCTCTTGTCTTAAGGAATAAAGGAAAAAGATTCCGTCGGAGGCTCGGTGCTCTACAGGTTCAACCTTTGTACTCTATTATTGCCTCACATTCCATCTCTTGTGAAAATATATTTGATTGGCTTTTCTGCAGGTTGTTTGCCAGGAGTTCTTTCCAAGACCTCCACTAGAAAACACAATAAACTTTTTGGAAGCTGGACAACTATCTTCATTTTTCAGAAACAGTG
+
BBBBBFFFFFFFGGGGGGFGGGFFHHHHHHFHHHFHHHHHHFHHHHHHHHHGHHGGHHHHHHHGGGGGGHHGGEFGHHHHHHHEGHHHHHGFEHHHHHHHGHHHHHEFHHHHHHHHHHHHHHHHHHHHHFHHGGHHHHGHHHHHGHFHHHHHHFFHHHGGGEHHHFHHGHHGHHHHHHHF11FGHGHHGFHH0FHHGHHHHHGHHGB0GHFDGG-/;/CCGCAGHHHFHGGGGGFC0;F0FF0F0;C/;;0
@M03495:530:000000000-LYBTV:1:1105:7720:22664 1:N:0:CTGGAGTA+AACCGAAC
GTCAGCATGTGAGCTTTGGTTTATCAACGGCAAAATATAGATCGGAAGAGCACACGTCTGAACTCCAGTCACCTGGAGTAATCTCGTATGCCGTCTTCTGCTTGAAAAAAAAATAAAATAAGGAGAAAAGAGAGGAATAAAAACAACTATTAGTACATGGCAGAAAATAAACCGCTACAACATATTCCTTCCGGACGCAGTACCAAGCGAATACGGTGATATATTCCCGCTACCTGATACAAGAACACGAA
+
A3ABBFFFFFFFGFGGGGGGCGFHGFHHGGGGCGFGHHHHHDGHFEFEFFECGFGEGHHGGHGHHBGAGDGGHHFH2G3FFF5EGHGGHFD@E1@GGFHHGHHCC33BBEE/E0?333323?22/??222/<2//0@21?111?///11111111111100>..01000<00/-<<--00/./000;0=;0;:-.--9-9900000.;..--9/.9..://///;B/99-9--.///////;/././..-.
@M03495:530:000000000-LYBTV:1:1105:19755:22690 1:N:0:CTGGAGTA+AACCGAAC
GTCAGCATGTGAGCTTTGGAGTGAAATCTCTTGTCTTAAGGAATAAAGGAAAAAGATTCCGTCGGAGGCTCGGTGCTCTACAGGTTCAACCTTTGTACTCTATTATTGCCTCACATTCCATCTCTTGTGAAAATATATTTGATTGGCTTTTCTGCAGGTTGTTTGCCAGGACTTTCCAAGACCTCCACTAGAAAACACAATAAACTTTTTGGAAGTTGGACAACTATCTTCATTTTTCAGAACCAGTGAAA
+
BABBBFFFFDFFGFGGGGGGGGGGHHHHHHHHHGHHHHHGFAFGGGHGHFGHHGGGHHHHHGHGGGGGGHHGGFGGHHHHGGHHGGHHHHABFHHGHHHHHHHHHHHHHFGHHHHHGHGHHHGHHHHGF?BFGGHHHHHHHFHHHHHHGHHHHHEHGHFHFGHHGHFGHHHHHHHHHHFFHBHHHHHHHHHFGHHHFGHGHFD0GHHHH0<:F0:00<;0/<..//;;C:C0;C;F;900;B/99.009;0
@M03495:530:000000000-LYBTV:1:1105:10124:22712 1:N:0:CTGGAGTA+AACCGAAC
GTCAGCATGTGAGCTTTGGTCCAGCCTGAGTCCTGGTTTATCAACGGCAAAATATAGATCGGAAGAGCACACGTCTGAACTCCCAGTCACCTGGAGTAATCTCGTATGCCGTCTTCTGCTTGAAAAAAAAAAAACAAAAAGAAAGAGAAATTGATGTTATCATCCTGCTACTGTAAAAACGTAGTACGAAGAGCAGATCATGTAGGAATGATCGCATGCCTACAGACGACTAGTAAGACACTGAGTACATC
+
CBCCDFFFFFFFGGGGGGGGGGHHHGHHHHHHHHHHHHHHHHHHHGGGGGHHHHHHHHHHHGGGGHHHHHHHGGHHGHHHHHHHHHHHHHHGHHHHFHHHGHHHGGHHHHGGGHGHHHHHHHHHHHHGGCFC<>///00<..<0<0<0100000000=0=<000000000<000<0000.-....00....../0//0:B0000000000000.....0000/000:9--.-000:000//0000000000
@M03495:530:000000000-LYBTV:1:1105:22284:22722 1:N:0:CTGGAGTA+AACCGAAC
GTCAGCATGTGAGCTTTGGACTCCTGACTGGTTTATCAACGGCAAAATATAGATCGGAAGAGCACACGTCTGAACTCCAGTCACCTGGAGTAATCTCGTATGCCGTCTTCTGCTTGAAAAAAAAAAAAAAAAACAGAACAATATTGATTGTTTGTTTAGTACACATAAAAAATCACATATGTAATAAGTAAAGACCGTCTCGGAAAATGATCGTGACTACTGTGTAGACTAGTGGGTCACCTCTAGTGGAG
+
CCDDDFFFFFFFGGGGGGGGGGHHHHHHHHHHHHHHHHHHGEEGGHHHHHHHHHHHGGGGHHHHHHHGHHHGHHHHHHHHHHHHHHHHGHFFGFGHHHGFHHHHGFFHGFHHHHHHGHHHHGGGCD<>//---..//0///00000000000/////00::00<00<0000-.00000000:00000000:000//-.9./:.<.-/0000B././.00/0000<000000000.../.000.0<000.0.
@M03495:530:000000000-LYBTV:1:1105:19501:22735 1:N:0:CTGGAGTA+AACCGAAC
GTCAGCATGTGAGCTTTGGAATTAGTAAATTCGTTGACGACAGAAGGAGCAAGATAACGACCACAGGGAGGGTGGTTTATCAACGGCAAAATATAGATCGGAAGAGCACACGTCTGAACTCCAGTCACCTGGAGTAATCTCGTATGCCGTCTTCTGCTTGAAAAAAAAAAAAAGAGGAGAACGACGTATACATACTGAAAGCAAAAGACAGCGAACACAGCTCGCGAAACTGAGTCTAATGTAGACGATCG
+
CCCCCFFFFFFFGGGGGGGGGGHHHHHHHHHHGGHHHHGGGGGHHHHHHHHHHHGHHHGGGGGHHHHGFGGGEFGGGHHHHHHHGGGGGF?BFHHHHHHHGGGGGHHHHHGGHHHGHHHHHFHFHHHHHHHHHHCGFH1FGHGGHGHHDD?GGHHHHHHHHHHHHGGG:---:.9/.....0..---.000:0;0000000/;/0//.//;.9-9--/9.;00.--:---00000000:00;0000.-;.-
@M03495:530:000000000-LYBTV:1:1105:10785:22745 1:N:0:CTGGAGTA+AACCGAAC
GTCAGCATGTGAGCTTTGGTCCAGCCTGAGTCCTGGTTTATCAACGGCAAAATATAGATCGGAAGAGCACACGTCTGAACTCCAGTCACCTGGAGTAATCTCGTATGCCGTCTTCTGCTTGAAAAAAAAAAAAAAAAAAACTGACAATACCAGAAATTGAACTTAATCCATAACACAACAAACAAACCTCAAACTAGTCATGAATCACAAGAATCACTACTATGTCCAAGAGACACTAACAATAACACAGA
+
CCCDDFFFFFFFGGGGGGGGGGHHHGHHHHHHHHHHHHHHHHHHHGGGGGHHHHHHHHHHHGGGGHHHHHHHGGHHGHHHHHHHHHHHHHFBGHHFHHHDGHHGGHHHHGGGHGHHGHHHHFHHHHGGGDCA//----<:.000000000000.::00000000000:00<00000.<..<.......:/000000000000:000<00<.//000<0:/000000:000..////0/000<<000<<A.0
@M03495:530:000000000-LYBTV:1:1105:20357:22767 1:N:0:CTGGAGTA+AACCGAAC
GTCAGCATGTGAGCTTTGGAGTGAAATCTCTTGTCTTAAGGAATAAAGGAAAAAGATTCCGTCGGAGGCTCGGTGCTCTACAGGTTCAACCTTTGTACTCTATTATTGCCTCACATTCCATCTCTTGTGAAAATATATTTGATTGGCTTTTCTGCAGGTTGTTTGCCAGGACTTTCCAAGACCTCCACTAGAAAACACAATAAACTTTTTGGAAGCTGGACAACTATCTTCATTTTTCAGAAACAGTGAAC
+
AAAAAFFFFFFFGGGGGGGGF1B133D133FG1G13A3311BG11D11BG0000/B1B2FA10/A///A/A////>BD1FG11G@1112@0BF1FHHEDGE1F2FGBFBFGC>>GHGFFFHFHFHHHGF2BFEHHHHHHHHHFHHHHHHGGHHHHHGHGHHEHHHGHHHHGHHHHHHHEHHHHHHGHHFFHG1GHHFHFFHHDGHHHHHHGGFGHEHHHFHHGGFHHFHBFGGGGGGGGGBFGFFFFB;B0
@M03495:530:000000000-LYBTV:1:1105:11443:22781 1:N:0:CTGGAGTA+AACCGAAC
GTCAGCATGTGAGCTTTGGAGTGAAATCTCTTGTCTTAAGGAATAAAGGAAAAAGATTCCGTCGGAGGCTCGGTGCTCTACAGGTTCAACCTTTGTACTCTATTATTGCCTCACATTCCATCTCTTGTGAAAATATATTTGATTGGCTTTTCTGCAGGTTGTTTGCCAGGACTTTCCAAGACCTCCACTAGAAAACACAATAAACTTTTTGGAAGCTGGACAACTATCTTCATTTTTCAGAAACAGTGAAC
+
CABCCFFFFFFFGGGGGGGGGGHHHHHHHHHHHHHHHHHHHHGHHHHHHHHHHHGGHIIHHGHGGGGGGHHGGGGGHHHHHHHHHHHHHHHGHHHHHHHHHGHHHHHHHHHHHHHHHHHHHHHHHHHHHHHHHHHHHHHHHFHHHHHHHHHHHHHHHHHHHDHHHHHHHGHHHHHGGHGHHHHHHHHHHHFGHHHHHGE<DF0DGHHHHHGGHHGEHHHHHGHHHHHHGC00CFGGGGGFF;CFGGFFBF:
@M03495:530:000000000-LYBTV:1:1105:26168:22795 1:N:0:CTGGAGTA+AACCGAAC
GTCAGCATGTGAGCTTTGGTCCGCCTGAGTCCCTGGTTTATCAACGGCAAAATATAGATCGGAAGAGCACACGTCTGAACTCCAGTCACCTGGAGTAATCTCGTATGCCGTCTTCTGCTTGAAAAAAAAAAAATCATCGTCTTGCAACGCTCGCTAGTCGCCACTAGTAATGACTTCCTAACATTGAGCACCTATCCTGCTGCGAGTACTCATGTGACTCTGGTCGTGTATAAGCAAATGAGCACTGAGTG
+
CBCCCFFFFFFFGGGGGGGGGGGGGGHHFGHHHHHHHHHHHH5FGGGGGGHHHHHHHHHHHGGGGHHHGHHHGGHHGHHHHHHHFHHHHHGHHHHHHGH4GGHFGHGHHGGGHGHHHHHHHHHHGHGGGCCF/01<111<..<11111--..--<..00.-.../;0000;00900;900;//0009000..//00/00/:99----.9/////:////://///--../;;;/////:::///.//;//9
@M03495:530:000000000-LYBTV:1:1105:11139:22839 1:N:0:CTGGAGTA+AACCGAAC
GTCAGCATGTGAGCTTTGGATGGTTCTGGTTTATCAACGGCAAAATATAGATCGGAAGAGCACACGTCTGAACTCCAGTCACCTGGAGTAATCTCGTATGCCGTCTTCTGCTTGAAAAAAAAAAAAAACTCGTAACTTCTGATACACAGCCCCTTAACATGAACAACATCAGTATAGAACACAGCATGTCAACCACTGATCAACATTAAACTATAATGTCTGTGTCTGGTTTGTGAGACAGGAGCATGTCC
+
BABCCFFFFFFFGGGGGGGGGGGHHGGHGHHHHHHHHHGGGGGHHHHHHHHHGHGEGEHHHHHHHGHHHGHHHHGHHHHHHHHHHHHGGH4FFGHGFGHHHHGGGHGHHGHHHFFHHHHEGCGGF@@D/<1.0<0.1111<11<1=C0C....../0000/;000/../000000000;0//.../0000000..9/0:0090/0/;;900000;/////////////://../;//9//;...../////
@M03495:530:000000000-LYBTV:1:1105:12823:22853 1:N:0:CTGGAGTA+AACCGAAC
GTCAGCATGTGAGCTTTGGTCCAGCCTGAGTCCTGGTTTATCAACGGCAAAATATAGATCGGAAGAGCACACGTCTGAACTCCAGTCACCTGGAGTAATCTCGTATGCCGTCTTCTGCTTGAAAAAAAAAATTTTTCAATTCATATATTTAATAACATTCAATGTGCTTCCCCAGTATGTATTATTCTTATTTCTTCCTCCCCCTATGTACGTCGTTCATTAATCGTTTGCCCCATGCATATACGCATGTA
+
BBBBBFFFFFFFGFGFGBAAFCGEFFHHGHEGHGFHAGFHGH5AFEGGGEHHHHHHHHGGHEGGGHHHHHHGE?FGEHFHHHHGHFFHHF@FBGHHHEF4FGFFEFFBF?>EFFGFF4G3F03F3BE</C/0<22@FD?GDGHFGFBG1D?1?FBG1=DFGDGG11<FD1F0<CD/=====G00==0=DGHFHH:00:0;/..::EH0;CH.9=-;9.B0;;;F0..:..000;DF//F/;BF/..9../:
@M03495:530:000000000-LYBTV:1:1105:7697:22874 1:N:0:CTGGAGTA+AACCGAAC
GTCAGCATGTGAGCTTTGGAATTAGTAAATTCGTTGACGACAGAAGGAGCAAGATAACGACCACAGGGAGGGTGGTTTATCAACGGCAAAATATAGATCGGAAGAGCACACGTCTGAACTCCAGTCACCTGGAGTAATCTCGTATGCCGTCTTCTGCTTGAAAAAAAAAAAAACAACAAAATGGCTCAGATCACCATATCAATTAAGTGTAAGAAATATAACATCATGCTGTCATGTACCAAATGACGGAA
+
CCCCCFFFFFFFGGGGGFGGGGHHHHHHHHHHGHHHHHGDGGGHHHHHHHHHHHHHHHGGGGGHHHHGGGGGEFGGFHHHHHHHGGGGGH2BGHHHHHFHGGGGHHHHHHHGHHHGHGGHHHHHHHHHHHHHHHGHHG1GHHFFHBHHGGGHGHHGGGHGFFHHHGGG@@:-9.;.;....000C/009;0:0//090900000000;0000000/000;009;00009900;0:09900:0.0000.-..
@M03495:530:000000000-LYBTV:1:1105:15658:22886 1:N:0:CTGGAGTA+AACCGAAC
GTCAGCATGTGAGCTTTGGAGTGAAATCTCTTGTCTTAAGGAATAAAGGAAAAAGATTCCGTCGGAGGCTCGGTGCTCTACAGGTTCAACCTTTGTACTCTATTATTGCCTCACATTCCATCTCTTGTGAAAATATATTTGATTGGCTTTTCTGCAGGTTGTTTGCCAGGATCTTTCCAAGACCTCCACTAGAAAACACAATAAACTTTTTGGAAGCTGGACAACTATCTTCATTTTTCAGAAACAGTGAA
+
BABCCFFFFFFFGGGGGGGGGGHHHHHHHHHHHHHHHHHHHGGGHHHHHHHHHHGGHIHHHHHGGGGGGHHGGGGGHHHHHHHHHHHHHGGFHHHHHHHHHHHHHHHHHHHHHHHHHHHHHHHHHHHHHGHHHHHHHHHHHHHHHHHHHHHHHHHHHGHHHGHHHHHHHHHHGHHHHHHHHHHHHGFHHHHHBHHHHCFECGGHHHHHHHHCEFCGEFHEHGGHHHGHHEGGFGGGGGGC0C0FGFFGFGF
@M03495:530:000000000-LYBTV:1:1105:23903:22906 1:N:0:CTGGAGTA+AACCGAAC
GTCAGCATGTGAGCTTTGGAATTAGTAAATTCGTTGACGACAGAAGGAGCAAGATAACGACCACAGGGAGGGTGGTTTATCAACGGCAAAATATAGATCGGAAGAGCACACGTCTGAACTCCAGTCACCTGGAGTAATCTCGTATGCCGTCTTCTGCTTGAAAAAAAAAAATGAGAAAGACGATGGCTGATTCACTGCATAAGGGTCACGCTGAACACAAATCGACACAGGTCAGCACTAGGCCTGAGCAC
+
CCCCCFFFFFFFGGGGGGGGGGHHHHHHFHHHGHHHHHGGGCEHHHHHHHHHHHHHHHGGGGGHHHHGGGGGGGGGGHHHGHHHGGGGGH2BFHHFHHHHGGGGHHGHFHHGFHHGHHHHHHHHFGHHHHHGHHHFHH1GGFGGHGHHGGFHGGHHHGHHGGFFHGCC:A-.0900;0://.-.:.//.:00000;00000000:./::.....000/...00.9-.-/..000/90.000/:00.//00.
@M03495:530:000000000-LYBTV:1:1105:5181:22956 1:N:0:CTGGAGTA+AACCGAAC
GTCAGCATGTGAGCTTTGGAGTGAAATCTCTTGTCTTAAGGAATAAAGGAAAAAGATTCCGTCGGAGGCTCGGTGCTCTACAGGTTCAACCTTTGTACTCTATTATTGCCTCACATTCCATCTCTTGTGAAAATATATTTGATTGGCTTTTCTGCAGGTTGTTTGCCAGGACTTTCCAAGACCTCCACTAGAAAACACAATAAACTTTTTGGAAGCTGGACAACTATCTTCATTTTTCAGAAACAGTGAAC
+
3AAAAFFFFFFFGGGGGFBGGFHGHHGFHGHHHFHHFHHFH33BGHAGFHHHEGGGEHHHGGFEECGGDGHGE>EGHHHGFFGFGHFHFGGBFDEBFDGHHHHHGHHGHHGHHGHGGHHGHHHHHHHHHHGHHHHEHHHFGGGFHHGHFFFGHFGFHFGGHDFGFGFGBF?FGFHHGD?FGHFFGHHHHHG1F=GHGHA.FHDGFHGHH0@CGCGGHHHFGFCACCGFFCFGGGGFBBFF0FFBBBB0900
@M03495:530:000000000-LYBTV:1:1105:8663:22964 1:N:0:CTGGAGTA+AACCGAAC
GTCAGCATGTGAGCTTTGGAGTGAAATCTCTTGTCTTAAGGAATAAAGGAAAAAGATTCCGTCGGAGGCTCGGTGCTCTACAGGTTCAACCTTTGTACTCTATTATTGCCTCACATTCCATCTCTTGTGAAAATATATTTGATTGGCTTTTCTGCAGGTTGTTTGCCAGGACTTTCCAAGACCTCCACTAGAAAACACAATAAACTTTTTGGAAGCTGGACAACTATCTTCATTTTTCAGAAACAGTGAAC
+
BBBBBBFFF5FFGGGFGGFGGGHHHGHHHHHHHHHHHGHHHGGHHFBGHHHHHHGGHHHHGEGCFGGGGHHGGB?EHFGFHGHHFGHHHHBFGHFGHHHHEHHHHHHFF3GGHHHG44FGHBF3GHFGGHFHHHGHHHHHGGGHEFCHHFFFHHBHHHHFCDHFHHHHGHHHHHHBFHHHFH0GGHCFHHH<FFGHHFECGHGFHHGHEHGCCHHEGHHHHGFHGHHHHGGGFGBFGGGFFFCFGFB;0=9
@M03495:530:000000000-LYBTV:1:1105:22643:23028 1:N:0:CTGGAGTA+AACCGAAC
GTCAGCATGTGAGCTTTGGAGTGAAATCTCTTGTCTTAAGGAATAAAGGAAAAAGATTCCGTCGGAGGCTCGGTGCTCTACAGGTTCAACCTTTGTACTCTATTATTGCCTCACATTCCATCTCTTGTGAAAATATATTTGATTGGCTTTTCTGCAGGTTGTTTGCCAGGAGGTCGTGATTGCTGGAGCAGGTATGATATAATTCTAGGATTTGACAGATGAATAATTTACATATATATCTAACTTTGATA
+
BABBBFFFFFFFGGGFGGGGFGGHHHHHHHHHHHHHHHHHG33BGHHHHHHHHHGGHHHHHHHGGGGGGHHGGEEGHHHHHHHHHHHHHHHGGHHGHHHHHHHHHHHHHFHFGHHHHHHHHHGGGHHHHFHFHHHHHHHHHFHHGFHHFHHGHH3GBHGHHGHHGDGHHGEGGGHGDEFHHHHHHHHHHHGHCGFH=DGHHGHGHEHEFGHHHGFFFHHHGG<;GGBGHHHHHFHGGGGFFCFFGGCFCF0
@M03495:530:000000000-LYBTV:1:1105:9301:23043 1:N:0:CTGGAGTA+AACCGAAC
GTCAGCATGTGAGCTTTGGAGTGAAATCTCTTGTCTTAAGGAATAAAGGAAAAAGATTCCGTCGGAGGCTCGGTGCTCTACAGGTTCAACCTTTGTACTCTATTATTGCCTCACATTCCATCTCTTGTGAAAATATATTTGATTGGCTTTTCTGCAGGTTGTTTGCCAGGACAGGTCGTGATTGCTGGAGCAGGTATGATATAATTCTAGGATTTGACAGATGAATAATTTACATATATATCTAACTTTGA
+
CBBCCFFFFFFFGGGGGGGGGGHHHHHHHHHHHHHHHHHHHF3FGHHHGHHHHGGGHHHHHHHGGGGGGHHGGEGGHHHHHHHHHHHHHGHGHHHGHHHHHGHHHHHHHHHHGEHFHHHHHHHHHHHHHHHHHGFHHHHHHHGHHHEHHHHHHHHHGHHHHGHHHHHHHHHGHAFFFCGGHGHHHHHHC0GEHGGHHGGHGH=DFHHHHHGHGFGGHHHGFHGHCGG;CHHFGHHHGGGFGFGGCFFFGG0
@M03495:530:000000000-LYBTV:1:1105:23229:23059 1:N:0:CTGGAGTA+AACCGAAC
GTCAGCATGTGAGCTTTGGTTTATCAACGGCAAAATATAGATCGGAAGAGCACACGTCTGAACTCCAGTCACCTGGAGTAATCTCGTATGCCGTCTTCTGCTTGAAAAAAAAAAAAAGAAAACCAGATAAATGTCTAGATATAGAATGGCGTCATTTACGAGAACATGACAAGCAAGCCACAGGCAAGTAAAACTAACAACTGTGAACTATCAGAGTCAATATGTGATCGTTGACATACCTACTGTGCAAA
+
CBCDDFFFFFFFGGGGGGGGGGHHHHHHGGGGGHHHHHHHHGGGGGGGHHGHHHHGGHHGHHHHHHHHHHHGHFFHFHGFHHBHHHGGHHHHGFGHGHHHHGHHHHHHHGGGGC/////010?///011111?=11111111=1111110-.-.<0000<....0/0000<:..///9.//.:....<000000000000.0/0000<0000000000000<00000009:./.00:0</00/0000<000
@M03495:530:000000000-LYBTV:1:1105:10427:23078 1:N:0:CTGGAGTA+AACCGAAC
GTCAGCATGTGAGCTTTGGAATTAGTAAATTCGTTGACGACAGAAGGAGCAAGATAACGACCACAGGGAGGGTGGTTTATCAACGGCAAAATATAGATCGGAAGAGCACACGTCTGAACTCCAGTCACCTGGAGTAATCTCGTATGCCGTCTTCTGCTTGAAAAAAAAAAAACAAAAACTCAGGAGAGATAGAGGCAGAAGCGGGAGTTCAATTGAATAGAACATAGAATATACATAGACAACGAGAGTCT
+
DDDDCFFFFFFFGGGGGGGGGGHHHHHHHHHHGHHHHHGGGGGHHHHHHHHHHHHHHHGGGGGHHHHGGGGGEGGGGHHHHHHHGGGGGHHFFHHHHHHHGGGGHHGHHHHGHHHGHHHHHHHHHHHHHHHHHHGGHGGHHHFGHHHHGGGHGHHHHHHHHFHHHGGGGE@-...:...00<0/0.<..00<00/.9../00<----./000000<0000000/0000:000000000000/.-.<.-0<0
@M03495:530:000000000-LYBTV:1:1105:10861:23101 1:N:0:CTGGAGTA+AACCGAAC
GTCAGCATGTGAGCTTTGGAGTGAAATCTCTTGTCTTAAGGAATAAAGGAAAAAGATTCCGTCGGAGGCTCGGTGCTCTACAGGTTCAACCTTTGTACTCTATTATTGCCTCACATTCCATCTCTTGTGAAAATATATTTGATTGGCTTCTCTGCAGGTTGTTTGCCAGGACTTTCCAAGACCTCCACTAGAAAACACAATAAACTTTTTGGAAGCTGGACAACTATCTTCATTTTTCAGAAACAGTGAAC
+
CCCCCFFFFFFFGGGGGGGGGGHHHHHHHHHHHHHHHHHHHHHHHHHHHHHHHHGGHHHIHIHGGGGGGHHGGGGGHHHHHHHHHHHHHHGFGHHHHHHHHHHHHHHHHHHHHHHGHHHHHHHHHHHHHHHHHGHHHHHHHHGHHHGHHFHHHHHHHHHHHBHHHHHHGHHHHHGHGHHHGHHHHHHGHHHGGHHHHGHGHHGFHGGHHHGGFG/CGHHHHGHEHHHHHGGFFGFGFGGFBCBFGGCCBF0
@M03495:530:000000000-LYBTV:1:1105:10715:23110 1:N:0:CTGGAGTA+AACCGAAC
GTCAGCATGTGAGCTTTGGTCCAGCCTGAGTCCTGGTTTATCAACGGCAAAATATAGATCGGAAGAGCACACGTCTGAACTCCAGTCACCTGGAGTAATCTCGTATGCCGTCTTCTGCTTGAAAAAAAAAAAATACAATCGGGTTCACTATATGGTTTCATGCTATACAGCACAGAAGCAAGATAATCAACTCCACTACAGCCGATTGCGGAAGATAGATATGGATTACTAGTAGTTAATGATGAAGCACA
+
CCCCCFFFFFFFGGGGGGGGGGHHHGHHHHHHHHHHHHHHHDFGHGGGGGHHHHHHHHHHHGGGGHHHHHHHG?GHGFHHHHHHHHHHHH3BGGHGHHFHHHHGGHHHHGGGHGHHHHHHHFFHHHGGGD//<0111?11..-..011>11F00=D0.<0000000=0000/.:/0:000///0<00000:;000/0;/0009---..0.---..000000000:0000:00::0;0009000000000//
@M03495:530:000000000-LYBTV:1:1105:14840:23137 1:N:0:CTGGAGTA+AACCGAAC
GTAGCATGTGAGCTTTGGAGTGAAATCTCTTGTCTTAAGGAATAAAGGAAAAAGATTCCGTCGGAGGCTCGGTGCTCTACAGGTTCAACCTTTGTACTCTATTATTGCCTCACATTCCATCTCTTGTGAAAATATATTTGATTGGCTTTTCTGCAGGTTGTTTGCCAGGAGCTTTCCAAGACCTCCACTAGAAAACACAATAAACTTTTTGGAAGCTGGACAACTATCTTCATTTTTCAGAAACAGTGAAC
+
BBBCCFFFFFFFGGGGGGGGGGHHGHHHHHHHHHHHHHHHHHHHGHHHGHHHHGGHHIHHHHGGGGGGHHGFGGGHHHHHHHGGHHHHHHHGHHHHHHHHHHHHHGGHHHHHHHHHHHHHHHHHHHHHHHHHHHHHHHGHHHHFGHHHHHHHHHHHFHHHGHHHHFHHGGGHHHHHHGGHHHHHHGGHHHHGHHGGHFHEHGGHHHEHHHGGHHFHHHCFHFHGHHHGFGGGFFGGFFGFFFGGFGFB;;:
@M03495:530:000000000-LYBTV:1:1105:17060:23154 1:N:0:CTGGAGTA+AACCGAAC
GTCAGCATGTGAGCTTTGGAGTGAAATCTCTTGTCTTAAGGAATAAAGGAAAAAGATTCCGTCGGAGGCTCGGTGCTCTACAGGTTCAACCTTTGTACTCTATTATTGCCTCACATTCCATCTCTTGTGAAAATATATTTGATTGGCTTTTCTGCAGGTTGTTTGCCAGGACTTTCCAAGACCTCCACTAGAAAACACAATAAACTTTTTGGAAGCTGGACAACTATCTTCATTTTTCAGAAACAGTGAAC
+
CBCCDFFFFFFFGGGGGGGGGGHHHHHHHHHHHHHHHHHHHGHGHHHHHHHHHHGGHHHIHHHGGGGGGHHGGFGGHHHHHHHHHHHHHGHGHHHHHHHHHHHHHHHHHHHHHHHHHHHHHHHHHHHHHHFHHHHHHHHHHGHHHHHHHHHHHHGHHHHHHGHHHHHHGHHHHHHHHHGHHHHGGHHHHHHFGHHHHGEGHHGHGHHHHHGFGHG.CHHHGHHHHHHHHHGGGGFFFGGGGGGGGFCFFF0
@M03495:530:000000000-LYBTV:1:1105:22804:23161 1:N:0:CTGGAGTA+AACCGAAC
GTCAGCATGTGAGCTTTGGAGTGAAATCTCTTGTCTTAAGGAATAAAGGAAAAAGATTCCGTCGGAGGCTCGGTGCTCTACAGGTTCAACCTTTGTACTCTATTATTGCCTCACATTCCATCTCTTGTGAAAATATATTTGATTGGCTTTTCTGCAGGTTGTTTGCCAGGACTTTCCAAGACCTCCACTAGAAAACACAATAAACTTTTTGGAAGCTGGACAACTATCTTCATTTTTCAGAAACAGTGAAC
+
BACCCFFFFFFFGFGGGGGGGGHHHHHHHHHHHHHHHHHHHHCHHHHHHHHHHHGGHHHHHHHGGGGGGHHGGEGGHHHHHHHHHHHHHHHHHHGHHGHHHHHHHHHHHHHHHHHHHGHGHHHHHHHHHHHHHHHHHHHHHFGHHFFHHHHHHHEHGHHHHGHHHHGHGG/FFHHHHFGFHGFHHHHHHHFHHHHHHGHEHF0DGFHHHHGGHFFEGHFHHHGHGHHHHHFBFFFFFFGBFFGFGE;;9C0
@M03495:530:000000000-LYBTV:1:1105:27313:23165 1:N:0:CTGGAGTA+AACCGAAC
GTCAGCATGTGAGCTTTGGAATTAGCTGGTTTATCAACGGCAAAATATAGATCGGAAGAGCACACGTCTGAACTCCAGTCACCTGGAGTAATCTCGTATGCCGTCTTCTGCTTGAAAAAAAAAAAAAAAAACGTCCACAAAACCGAAGTCCGCCGTTCAGACTATCCAGTCGTAAGCGGGCGGAAGTACCACTACATCACCATAAGCGCAGCACAGAAGTCACTCCTCACTCCATAGCATCCCAACTCTCT
+
A>AAAFFFFFFBGGGGGGGGGGGHHHHGHFGGHHHDHCEAEA2AFGGBGGFGHHGEEAFGBFHBGGGHHGGHHHFFFHHHHHHGFHGGF3@E44FFFE?F@FE1ECFHHH?FFH03GF?EEF</<<//---.<<<..0/....;---:.00.-.;-9//00//000/00;0....;0----;---.///;////99////./////9-9---....9/;///9//././9//.//////9//.9/./////
@M03495:530:000000000-LYBTV:1:1105:25008:23206 1:N:0:CTGGAGTA+AACCGAAC
GTCAGCATGTGAGCTTTGGAGTGAAATCTCTTGTCTTAAGGAATAAAGGAAAAAGATTCCGTCGGAGGCTCGGTGCTCTACAGGTTCAACCTTTGTACTCTATTATTGCCTCACATTCCATCTCTTGTGAAAATATATTTGATTGGCTTTTCTGCAGGTTGTTTGCCAGGACCTCCACTAGAAAACACAATAAACTTTTTGGAAGCTGGACAACTATCTTCATTTTTCAGAAACAGTGAACAACCCACTAA
+
A1AA1FFFFFFFFGGBGGBAG1FGDGHFHFBHBFFDGHBFF10B1FGHHHHHEAEFD1GFG1BEEEGGCHHGG/EEHHFDGFHHGHFFHE0BB@GBFFGBGH@FGHDF1EF11GHFHHEHGHFHHHGDBBDGHHFHFHDHHFHGG0GHHGGHHHHHHHCFF<F0GFFFGHACFBFCGHHGF1FG0<<FGGGHFGGF<DGHGC/=GGFHHFFBGEGFFHHGBGHHHFHHCH00;BF/;BBFFBGE..;;CFF
@M03495:530:000000000-LYBTV:1:1105:15251:23227 1:N:0:CTGGAGTA+AACCGAAC
GTCAGCATGTGAGCTTTGGTTTATCAACGGCAAAATATAGATCGGAAGAGCACACGTCTGAACTCCAGTCACCTGGAGTAATCTCGTATGCCGTCTTCTGCTTGAAAAAAAAAAAAAAAACTAGGACAGTATAGATATAAACTAGGAGATAGCTTGACAGAACATATGAGCGGATGATACAGAAATAAGCATGAATGTAGAAGGCGTAGCATCAAGTCACAATGTATAGTGCGTGTTCGATAATCGCTAGT
+
BBBCCFFFFFFFGGGGGGGGGGHHHHHHGGGGGHHHHHHHHGGHGGGGHHHHHHHGHHHGHHHHHHHHHHHHHHHHHHHHHH5GHHGGHHHHGGGHGHHHHHHHFHHHHGGGGG><>/</.1110>10.111<>1<=0=000000/0/./0=0=</.000/0//00<0000-----000<0<<0000000000<00:000000..-.<9.:0000000000:00000<0000-.9..0.<0<.00.....0
@M03495:530:000000000-LYBTV:1:1105:7134:23233 1:N:0:CTGGAGTA+AACCGAAC
GTCAGCATGTGAGCTTTGGAATTAGTAAATTCGTTGACGACAGAAGGAGCAAGATAACGACCACAGGGAGGGTGGTTTATCAACGGCAAAATATAGATCGGAAGAGCACACGTCTGAACTCCAGTCACCTGGAGTAATCTCGTATGCCGTCTTCTGCTTGAAAAAAAAAAAAAAAAAATATCCAAAATAAAATCTGATAGGAAGCAATAATCTCACCAAGGAACCAGATCTTATATGACTTTGAACAAATA
+
BABBBFFFFDFFGGFGGGGCGGHHHEGHHHHGGHGHHFGGGGGHHHHHFHHGHHHHHHGGGGGEHHHGEFCCEFFGGHHHHHHHGGGGGH2BFGHHGHHHGGGGGGFHGC0CHHHGFGHHHEHHHHHHHFCGFG<FF<1@G<?EFHEFCADFF1FGFHGFHHGGHG@CD----99---.///99//:/9B9//9////;////..////;////;/.9....;.9...////;/:/;//9;//9//9..//
@M03495:530:000000000-LYBTV:1:1105:14902:23238 1:N:0:CTGGAGTA+AACCGAAC
GTCAGCATGTGAGCTTTGGAGTGAAATCTCTTGTCTTAAGGAATAAAGGAAAAAGATTCCGTCGGAGGCTCGGTGCTCTACAGGTTCAACCTTTGTACTCTATTATTGCCTCACATTCCATCTCTTGTGAAAATATATTTGATTGGCTTTTCTGCAGGTTGTTTGCCAGGACTTTCCAAGACCTCCACTAGAAAACACAATAAACTTTTTGGAAGCTGGACAACTATCTTCATTTTTCAGAAACAGTGAAC
+
BAABBFFFFFFFGGGGGGGGGGHHHHHHGHHHHHHHHHFGHHFGHHHHHHHHHHGGHHHHHHHGGGGGGHHGGFGGHHHHHHHHHHHHHHGFHHHHHHHHHHHHGHHHHHGHHHHHHHHHHHHHHHHHHFHHHHHHHHHHHHHHHGGGHHHHHHHHGHGHHDHHHHHHGFHHHHHHGHFFHHHCHGFFHHHGGHFHHFEEHFDGHHHHHHGCB:CGGHGHHFHEHHHHHHGGGGGGGGGFF0C9FGFB;C0
@M03495:530:000000000-LYBTV:1:1105:7225:23250 1:N:0:CTGGAGTA+AACCGAAC
GTCAGCATGTGAGCTTTGGAATTAGTAAATTCGTTGACGACAGAAGGAGCAAGATAACGACCACAGGGAGGGTGGTTTATCAACGGCAAAATATAGATCGGAAGAGCACACGTCTGAACTCCAGTCACCTGGAGTAATCTCGTATGCCGTCTTCTGCTTGAAAAAAAAAAAAAAAAATAAAAGACTAACAAAGTAACGTAATGCACAAAAGTAATAACTCTAAGCAGCAGTACCCATAGTTATCACTAATA
+
BABCCFFFFFFFGGGGGGGGGGHHHHHHHHHHGHHHHHGGGGGHHHHHHHHHHHHHHHGGGGGHHHHGGGGGGGGGGHHHHHHHGGGGGHHFHHHHHHHGGGGGHGGGHHHGHHHGHHHHHHHHHHHHHHHHHHGHHHBGHHGGHHHHGGGHGHHHHHHHGHHHHGGGA@---9;--./////.//;////./////./..;////:/.:////;///////;/;//9../////////9///////////
@M03495:530:000000000-LYBTV:1:1105:12111:23271 1:N:0:CTGGAGTA+AACCGAAC
GTCAGCATGTGAGCTTTGGTTTATCAACGGCAAAATATAGATCGGAAGAGCACACGTCTGAACTCCAGTCACCTGGAGTAATCTCGTATGCCGTCTTCTGCTTGAAAAAAAAAAAGCAATAGCACTGATAACAGACAAGATCTCTAGTCCTACAAGAACATAAGATGCAATATCATATCATAGCTTAGTCATGATAGTTCTTATATATAGTATTACACTCTTAGCCTAATATATCTATCCTTCACATCGGT
+
CCCCCFFFFFFFGGGGGGGGGGHHHHHHGGGGGHHHHHHHHGHHGGGGHHHHHHHGHHHGHHHHHHHHHHHHHHHHHHHHHHHHHHGGHHGHGGGHGHHHHHHHHHHFGFGG?@</0@22@22222222>@11100000011?11111>111<11100>01=0000000000000=00=0000;0;000000000000;;000;000000900000000/00000000;00;000;000/00000;;0..9
@M03495:530:000000000-LYBTV:1:1105:10883:23274 1:N:0:CTGGAGTA+AACCGAAC
GTCAGCATGTGAGCTTTGGAGGGCAAGAAGTGGTTGTGACATTGCTATGGCAGCTAGAGCCAACAATTACCTTAAATTCCAAAAACAACATACTCCTCCTTTGGAATTAGTAAATTCGTTGACGACAGAAGGAGCAAGATAACGACCACAGGGAGGGTGGTTTATCAACGGCAAAATATAGATCGGAAGAGCACACGTCTGAACTCCAGTCACCTGGAGTAATATCGTATGCCGTCTTCTGCTTGAAAAAA
+
BBCCCFFFFFFFGGGGGGFGGGGGGGGHHHHHHHGGGGHHHHHHHHHHHHHHGGHHHHHHHHHGGHHHHHHHHHHHHHHHHHHHHGHHHHHHHHHHHHHHHHHHHHHHHHHHHHHHHGHHHHHGGGGGHHHFHHHHHHHHHHHGGGGGHGFHGGGGGEGGEGFHHHHHHGGGGGGGFHHHHHHHHGGGGHHHHHHG?FEFGGCFGGGGGFGCCFGF?BGFFF00;;EBFFFFF@A@:EFFEFFFEFFB0AB
@M03495:530:000000000-LYBTV:1:1105:17233:23282 1:N:0:CTGGAGTA+AACCGAAC
GTCAGCATGTGAGCTTTGGATGGTTCTGGTTTATCAACGGCAAAATATAGATCGGAAGAGCACACGTCTGAACTCCAGTCACCTGGAGTAATCTCGTATGCCGTCTTCTGCTTGAAAAAAAAAACAATTAGCAATAATGCCATTAGCTCTGTTAGCAAGGCTACAGTTAGTGTTGTGTAGAGGGTCACATCCAGCAGCAGTAGCGAGGCGCGTACTTTAATAACAGAGACCTCACAGCGTCAGTAGACCTT
+
AABCCFFFFFFFGFGGGGGGGGGGHHHHHGHHHHHHHHGGGGEHHHHHHHHHHHGGGGHHHHHHHGHHHGHHHHHHHHHHHHHHHHGHGGBFGHGHGGHHFHGGGHGHHHHHHHHHHHHGGGGG///@2D222D@2111?1<?1?1<111?111111<0..<101111=0=000././0<00/.:/.:0:0/00//./..;0;0------:-=--.00900:0000////.000;00.;....000000::
@M03495:530:000000000-LYBTV:1:1105:20938:23296 1:N:0:CTGGAGTA+AACCGAAC
GTCAGCATGTGAGCTTTGGAGTGAAATCTCTTGTCTTAAGGAATAAAGGAAAAAGATTCCGTCGGAGGCTCGGTGCTCTACAGGTTCAACCTTTGTACTCTATTATTGCCTCACATTCCATCTCTTGTGAAAATATATTTGATTGGCTTTTCTGCAGGTTGTTTGCCAGGACTTTCCAAGACCTCCACTAGAAAACACAATAAACTTTTTGGAAGCTGGACAACTATCTTCATTTTTCAGAAACAGTGAAC
+
BAABBFFFFFFFGGGGGGGGGGHHHHHHHHHHHHHHHHGHHGBFGHHHHHHHHHGGHHHHHHHGGGGGGHHGG?EFHHHHHHHHHHGHHHHGHHHHHHHHHHHHGHHHHHHHHHHHHHHEHHHHHHHHGFGGFHHHHHHHGGGHHHHHHHFGFHEHGGHHHDHHHHHHFGHHHHHHFGHHHHGHHEHHHHEGGHGHCGHEGHDGHFHHFFFCEGFGGHFFHHHFFHHFHGFEFC0F=BFC0B/9FB;C0F0
@M03495:530:000000000-LYBTV:1:1105:20576:23302 1:N:0:CTGGAGTA+AACCGAAC
GTCAGCATGTGAGCTTTGGAGTGAAATCTCTTGTCTTAAGGAATAAAGGAAAAAGATTCCGTCGGAGGCTCGGTGCTCTACAGGTTCAACCTTTGTACTCTATTATTGCCTCACATTCCATCTCTTGTGAAAATATATTTGATTGGCTTTTCTGCAGGTTGTTTGCCAGGACTTTCCAAGACCTCCACTAGAAAACACAATAAACTTTTTGGAAGCTGGACAACTATCTTCATTTTTCAGAAACAGTGAAC
+
CCDDCFFFFFFFGGGGGGGGGGHHHHHHHHHHHHHHHHHHHHHHHHHHHHHHHHGGHIIIHIHGGGGGGHHGGGGGHHHHHHHHHHHHHHGGHHHHHHHHHHHHHHHHGHHHHHHHHHHGHHHHHHHHF?FGFGHHHHHHHHHHHHHHHHHHHHGHHGHHHDHHHHHHGHHHHHHHHHHHAHHFHHHHHHHGFHHHHCHEHFDFFHHHHHGGHBGGHHHGHFHEHHHFHHGGFGFGGGGFFFGGGGCFFG0
@M03495:530:000000000-LYBTV:1:1105:19809:23304 1:N:0:CTGGAGTA+AACCGAAC
GTCAGCATGTGAGCTTTGGAATTAGCTGGTTTATCAACGGCAAAATATAGATCGGAAGAGCACACGTCTGAACTCCAGTCACCTGGAGTAATCTCGTATGCCGTCTTCTGCTTGAAAAAAAAAAAAAAAAAAAACGGATATCTACATCATAATTGTTTTCGAGTTACAATAAGATAAAATCATGTACAATACACACGTCAGTGTGATCGTGTGTATGAATACTGCACTACATCAGATATTTGTGACAATAT
+
CBCCDFFFFFFFGGGGGGGGGGHHHHHHHHHHHHHHHHGGGEFHHHHHHHHHHHGGGGHHHHHHHGHHHGHHHHHHHHHHHHHHHHCGGHGHBGHHGGHHHHGGGHGHHHHHHHHHHHHGGGGFB///-<-<--.-...<1<1111110111111<1//1-./0.<11<110:11111<100:11:11<110000.-<...1111111./<..<1:111110:110000/::10001111111/11<1011
@M03495:530:000000000-LYBTV:1:1105:17484:23312 1:N:0:CTGGAGTA+AACCGAAC
GTCAGCATGTGAGCTTTGGAATTAGCTGGTTTATCAACGGCAAAATATAGATCGGAAGAGCACACGTCTGAACTCCAGTCACCTGGAGTAATCTCGTATGCCGTCTTCTGCTTGAAAAAAAAAAAAAGAGCAGTGGGGAGGGGAGACGGGAACGGGGAAGAGTTAACAGGCACCAAAATGGGAAGAATTATAGGGTTCGTGTAAACAGCATTCAGATCACGACTCGCAATATCCTCAATCACGGTGACGAA
+
BBBBBFFFFFFFGFGGGGGGGGHHHFHHHGHHHHFFHHGGGE2FGFHHHHHHHGGGFFHHHHHHHFAGHGHHHHHGHHGHHGHHHHHHHH4F4BGGGGHHHHGFGHEHHGHHHHFGHGGGGC@//<///00<?110<-.----.-..:.-.-....--....000;000..9..9..;909../..9////;//.;A.-....///9..9/////////;..-...-9..99://////9//...../..-
@M03495:530:000000000-LYBTV:1:1105:17745:23323 1:N:0:CTGGAGTA+AACCGAAC
GTCAGCATGTGAGCTTTGGAGTGAAATCTCTTGTCTTAAGGAATAAAGGAAAAAGATTCCGTCGGAGGCTCGGTGCTCTACAGGTTCAACCTTTGTACTCTATTATTGCCTCACATTCCATCTCTTGTGAAAATATATTTGATTGGCTTTTCTGCAGGTTGTTTGCCAGGACTTTCCAAGACCTCCACTAGAAAACACAATAAACTTTTTGGAAGCTGGACAACTATCTTCATTTTTCAGAAACAGTGAAC
+
AAAABFFFFFFFGGGGGGGGGGHHHHHHHGHHHGHHHHFHHHHHHHHHHHHHHHGGFHHHHHEFGGGGGHHGGAEGFHHHHHHHFHFGHHFFGHHHHGFHHHHHEHHHGHHHHHHHHHGHHHHHHHHHGGHHHHHHHHHHHGHHHGHHHHGHHGHHHHHHGAFHGHHHHHHHHHHGFHHBFHHFHHGHHHHBGHHHGHHGGFFHHGHHGHGDGFHHGHHFHGHGHHHFHFBFFGFF0BFCFCFGGGBFBC0
@M03495:530:000000000-LYBTV:1:1105:4292:23363 1:N:0:CTGGAGTA+AACCGAAC
GTCAGCATGTGAGCTTTGGAGTGAAATCTCTTGTCTTAAGGAATAAAGGAAAAAGATTCCGTCGGAGGCTCGGTGCTCTACAGGTTCAACCTTTGTACTCTATTATTGCCTCACATTCCATCTCTTGTGAAAATATATTTGATTGGCTTTTCTGCAGGTTGTTTGCCAGGACTTTCCAAGACCTCCACTAGAAAACACAATAAACTTTTTGGAAGCTGGACAACTATCTTCATTTTTCAGAAACAGTGAAC
+
CBCCCFFFFFFFGGGGGGGGGGHHHHHHHHHHHHHHHHHHHHHHHHHHHHHHHHGGHHHGHGHGGGGGGHHGGFGGHHHHHHHHHHHHHHHGHHHHHHHHHHHHHGHHHHHHHHHGHGHHHHHHHHHHHFHHHHHHHHGHHHHHHGHHHHHHHHGHGHHHHGGHHHGHHGHHHHHHFG?GHGHFHEGFGBGDFGHHHCGEFHDDGHFHHHGDF<CGHHGHGHHHHHGCHHGGFGCFGGGFFCFGGGFFFF0
@M03495:530:000000000-LYBTV:1:1105:6530:23379 1:N:0:CTGGAGTA+AACCGAAC
GTCAGCATGTGAGCTTTGGTCCAGCCTGAGTCCTGGTTTATCAACGGCAAAATATAGATCGGAAGAGCACACGTCTGAACTCCAGTCACCTGGAGTAATCTCGTATGCCGTCTTCTGCTTGAAAAAAAAAAAATACACTAGAGTACGAAAAAGTGGGTGGGAATTGCATGTGTAGCGAGTAAATGCAGATAATGCGGGAGCAATACCTATGGCAAAGTGGTCCACATGGAGGAATCCCAAAGCACCGGTCT
+
AAA@AFFFF@FD1FGGGF1FFGGHHFHHGHHHHHHHHHHHHH2DGECGGGFGHGHHHF2EEF/FEHCGHHGGG0GGGHHHHHHHHHHHHFGGHHGCFGHGHEFFEGFFFEEGHGGEGHHHCGCH1FEGG//>/0111?1<1<1><DC...-..00<.<.--.:/:00:00;00<0<---;90;9C0000000000;:----://://///9/://-9//////://;/-/---://////-/-/;------
@M03495:530:000000000-LYBTV:1:1105:13127:23388 1:N:0:CTGGAGTA+AACCGAAC
GTCAGCATGTGAGCTTTGGTCCAGCCTGAGTCCCTGGTTTATCAACGGCAAAATATAGATCGGAAGAGCACACGTCTGAACTCCAGTCACCTGGAGTAATCTCGTATGCCGTCTTCTGCTTGAAAAAAAAAAAAAATACAACCAACAAACAAAAAGGAATTCCGCACAGACAGTATAGTCATACACGATGTACATATCTAATGTCTCAGAATATATCATCGTCAGCCAGAGACTATTACATCGCTGGCTGA
+
ECEEEFFFFFFFGGGGGGGGGGHHHGHHHHHHHHHHHFHHHHHHHHGGGGGHHHHHHHHHHHGGGGHHHHHHHGHHHGHHHHHHHHHHHHHHHHHHFHHHFHHHGGHHHHGGGHGHHHHHHHFHHHHGGFBFC>--011111......<......../:0<11/:---/0.//0111111111100.-..<1111:1:<C1111<1111<11111111110....0/:...//001111111....-.:..
@M03495:530:000000000-LYBTV:1:1105:26909:23411 1:N:0:CTGGAGTA+AACCGAAC
GTCAGCATGTGAGCTTTGGAGTGAAATCTCTTGTCTTAAGGAATAAAGGAAAAAGATTCCGTCGGAGGCTCGGTGCTCTACAGGTTCAACCTTTGTACTCTATTATTGCCTCACATTCCATCTCTTGTGAAAATATATTTGATTGGCTTTTCTGCAGGTTGTTTGCCAGGACCGCAGGGCCGGCCGGCATGGCCAGGGTGTGGGATTACGAACTGGTACCGATGGCGGTTTCCCATCTAACCGACTCCATG
+
?AABBFFDFBFFGGGGGGGGGGGHHGHHHFHHHHHGHHGHH33FGHHFFHHHHGGGHHFHHHHGGGEGFFHGCEFGHHHHHHHB@GBFGH1FGHHGHGHHHHHHHHFFFFHHHFFFFHHHHFHBFHHBFHFFHHFGHHHHGFHHFHHBGB1GHFHGCGFGHDGHBGHGFHGFHGG@<?CFGGDG-:@CCCGHGGCA..99A?.A./90B.9.999/;0B/.;-.9B;;99AFB9////:9/9----.999/
@M03495:530:000000000-LYBTV:1:1105:15655:23415 1:N:0:CTGGAGTA+AACCGAAC
GTCAGCATGTGAGCTTTGGAGTGAAATCTCTTGTCTTAAGGAATAAAGGAAAAAGATTCCGTCGGAGGCTCGGTGCTCTACAGGTTCAACCTTTGTACTCTATTATTGCCTCACATTCCATCTCTTGTGAAAATATATTTGATTGGCTTTTCTGCAGGTTGTTTGCCAGGACTTTCCAAGACCTCCACTAGAAAACACAATAAACTTTTTGGAAGCTGGACAACTATCTTCATTTTTCAGAAACAGTGAAC
+
CBCCCFFFFFFFGGGGGGGGGGHHHHHHHHHHHHHHHHHHHGHHHHHHHHHHHHGGHHHHHHHGGGGGGHHGGEGGHHHHHHHHHHHHHHHGHHHGHHHHHHHHHHHHHHHHHHHHHHHHHHHHHHHHHHHHHHHHHHHHHFHHHHHHHHHHHHHHHHHHHGHHHHHHHGHHHHHHGHHHGGHHHHGHHHHDFGHHHGEEHH<GFHHHHHGEFGFHHHGHHHHEHHHGHFGGGGGGGGGFF90CFFCFC00
@M03495:530:000000000-LYBTV:1:1105:23758:23421 1:N:0:CTGGAGTA+AACCGAAC
GTCAGCATGTGAGCTTTGGAATACAGGGAGGGTGGTTTATCAACGGCAAAATATAGATCGGAAGAGCACACGTCTGAACTCCAGTCACCTGGAGTAATCTCGTATGCCGTCTTCTGCTTGAAAAAAAAAAAAAACTCATAAATATGTCAGAGTATGTGGGTGAACGCTATATACTTCACAATACAAGACCATCAATGTCGTTGGACGACATCACATCTGAGAGATATCTCTGCTGTGGATGATGACATGTC
+
CBCCDFFFFFFFGGGGGGGGGGHHHHHGGGGGEFGGGHHHHGFGGGGGGHHHHHHHHHHHGGGGHHHHHHHGHHHGHHHHHHHHHHHHHH3BFGGGHH4GHHFGHHHHGEGHGHHHHHHGHFHHHGGGG?<<--.000111111<1=11=<<1111110.:..<0.....1111111101<:10000////000011<1.../.00----.000010111110.<<<111110<0://:00011100:0<:
@M03495:530:000000000-LYBTV:1:1105:23779:23454 1:N:0:CTGGAGTA+AACCGAAC
GTCAGCATGTGAGCTTTGGAGGGCACAGGGAGGGTGGTTTATCAACGGCAAAATATAGATCGGAAGAGCACACGTCTGAACTCCAGTCACCTGGAGTAATCTCGTATGCCGTCTTCTGCTTGAAAAAAAAAAACAAGAAAATCGTATGACGTAGACGTCTTTTAGACAAACGATTCAACCGTGTGCGTCACCTAACGACATATGTCATACCTGAGTGTCATCGTCTTCTAAGTCACCACTGTTATGTGGGC
+
CBCCCFFFFFFFGGGGGGGGGGGGGGHHHGGGGGEFGFGHHHHFHHGGGGGHHHHHHHHHHHGGGGHGHHHHGGGHHGHHHHHHHHHHHHFHGHHHGHHHHHHHGEBGHEGFGHGHHHHHHHGFHGGGFG@C?>>.<000/<0..</<00<....0:../.000/:00//...9.0000.-..=.0.9-.:0900/..-:.000:09000/09//00000000....00000000000.00000000;0..
@M03495:530:000000000-LYBTV:1:1105:16423:23457 1:N:0:CTGGAGTA+AACCGAAC
GTCAGCATGTGAGCTTTGGAGTGAAATCTCTTGTCTTAAGGAATAAAGGAAAAAGATTCCGTCGGAGGCTCGGTGCTCTACAGGTTCAACCTTTGTACTCTATTATTGCCTCACATTCCATCTCTTGTGAAAATATATTTGATTGGCTTTTCTGCAGGTTGTTTGCCAGGACAGGTCGTGATTGCTGGAGCAGGTATGATATAATTCTAGGATTTGACAGATGAATAATTTACATATATATCTAACTTTGA
+
CCCCCFFFFFFFGGGGGGGGGGHHHHHHHGHHHHHHHHHHHGGGHHHHHHHHHHGGHIIIHHHGGGGGGHHGGEEGHHHHHHHHHHHHHHFFGHHHHHHHHHHHHHHHHHHHGGHHHHHHHHHHHHHHHHHHHHHHHHHHHHHHGHHHGHHHHHHHHHHHHGHHHHGHHHHHHGGDHE@GFHHHGFHHHHHGHHHGHCGHHHDHHHHHHHGHHHHHHHHHFFFHCGGCGFHHHHFFFFFCFGGGGGGGGG0
@M03495:530:000000000-LYBTV:1:1105:16710:23464 1:N:0:CTGGAGTA+AACCGAAC
GTCAGCATGTGAGCTTTGGAGTGAAATCTCTTGTCTTAAGGAATAAAGGAAAAAGATTCCGTCGGAGGCTCGGTGCTCTACAGGTTCAACCTTTGTACTCTATTATTGCCTCACATTCCATCTCTTGTGAAAATATATTTGATTGGCTTTTCTGCAGGTTGTTTGCCAGGACTTTCCAAGACCTCCACTAGAAAACACAATAAACTTTTTGGAAGCTGGACAACTATCTTCATTTTTCAGAAACAGTGAAC
+
BABBBFFFFDDFGGGGGGGGGGHHHHHHHGHHHHHHHHHGHFGGHHHHHHHHHHGGHHHGHHHGGGGGGHHGGEEGHHHHHHGHHHHGHGFFGHHGHHHHHHHHFHHHHHHHHHHHHHGHGHHHHHHHHFEGGGHHHHHHHHHHHFHGHHHHHHBFFHGHHDHHHHHHHHHHHHHHGGFHHHHGHHHHHGHGGHHHGGHEFHDDHHHHHHGGCGGGHHHHHGHHHGHGHFGFFFFGGGGCFFCFFGFFBB0
@M03495:530:000000000-LYBTV:1:1105:13766:23492 1:N:0:CTGGAGTA+AACCGAAC
GTCAGCATGTGAGCTTTGGAATTAGTAAATTCGTTGACGACAGAAGGAGCAAGATAACGACCACAGGGAGGGTGGTTTATCAACGGCAAAATATAGATCGGAAGAGCACACGTCTGAACTCCAGTCACCTGGAGTAATCTCGTATGCCGTCTTCTGCTTGAAAAAAAAAAAAAAATGAGAGAAAACAAAGAAGATTAGTAGTGAAACCAATTCATGAATCGTGTAGAACACACAAAGCTAGGAATATAAGA
+
CCCCCFFFFFFFGGGGGGGGGGHHHHHHHHHHGHHHHHGGGGGHHHHHHHHHHHHHHHGGGGGHHHHGGGGGGGGGGHHHHHHHGGGGGHHFHHHHHHHHGGGGHHHHHHHGHHHGHHHHHHHHHHHHHHHHHHGHHG1GGHGGHHGHGFGHGHHHGHHHGGHHHGGEFEA--9-.00000.00//...//.;000000:00/;000...0000000:00..../0000;/;....//:;0:000000000
@M03495:530:000000000-LYBTV:1:1105:12242:23493 1:N:0:CTGGAGTA+AACCGAAC
GTCAGCATGTGAGCTTTGGAGTGAAATCTCTTGTCTTAAGGAATAAAGGAAAAAGATTCCGTCGGAGGCTCGGTGCTCTACAGGTTCAACCTTTGTACTCTATTATTGCCTCACATTCCATCTCTTGTGAAAATATATTTGATTGGCTTTTCTGCAGGTTGTTTGCCAGGACTTTCCAAGACCTCCACTAGAAAACACAATAAACTTTTTGGAAGCTGGACAACTATCTTCATTTTTCAGAAACAGTGAAC
+
BBBBBFFFFFFFGGGGGGGGGGHHHHHHHHHHHHHHHHHHHDFGHHHHHHGHHHGGHHHHHHHGGGGGGHHGGEEGHHHHHHHHHHHHHHGGHHHGHHHHHHHHHHHHHHHHHHHHHHHGHHHHHHHHHFHHHHHHHGGHHHHHHHFHHHHHHHGHHHGHHGHHHGHHHHHHHHHHHHHHFFFGGHHHHHGFFGGHHCHEHGGEHHHHHHGGFGHEFGCHHHFHHHHHHHGGFGGFFFGFF9CFGGCF0F0
@M03495:530:000000000-LYBTV:1:1105:13252:23509 1:N:0:CTGGAGTA+AACCGAAC
GTCAGCATGTGAGCTTTGGAGGGCAAGAAGGGGTGGTTTATCAACGGCAAAATATAGATCGGAAGAGCACACGTCTGAACTCCAGTCACCTGGAGTAATCTCGTATGCCGTCTTCTGCTTGAAAAAAAAAAAAAAACAAAAGAAAGACAGAAAGGTTCATAGATCATGAACATAAGCGACAACGAGAAAGTACATAACGAGAACGCAAATGACCACTGAACCAGCGAGAACGATCATGAACGAGCGAAACG
+
CBCDDFFFFFFFGGGGGGGGGGGGGGGHHHHGGEGGGGHHHHFHHGGGGGHHHHHHHHHHHGGGGHHHHHHHGGHHGHHHHHHHHHHHHHGGHHHGHHHFHHHGGHHHHGGGHGHHHHHHHHHHHHGGGFC<<-<-.<.../../0/////000.00001:1:1101:11:111110-.---.-....00:1111110....<0..-9-<11000.00000....----.0.....11111...------.
@M03495:530:000000000-LYBTV:1:1105:9120:23510 1:N:0:CTGGAGTA+AACCGAAC
GTCAGCATGTGAGCTTTGGAATTAGTAAATTCGTTGACGACAGAAGGAGCAAGATAACGACCACAGGGAGGGTGGTTTATCAACGGCAAAATATAGATCGGAAGAGCACACGTCTGAACTCCAGTCACCTGGAGTAATCTCGTATGCCGTCTTCTGCTTGAAAAAAAAAAAACAACATAAAAACACACCACACGGTACGCTAAGTCCGATAACTGACGTATATAAAGACGCATAATATAAACGTTAATCGG
+
CBCCCFFFFFFFGGGGGGGGGGHHHHHHHHHHGHHHHHGGGGGHHHHHHHHHHHHHHHGGGGGHHHHGGGGGGGGGGHHHHHHHGGGGGHHFGHHHHHHHGGGGHHHHHHHGHHHGGHHHGHHHHHHHHHHHHHGHHEBGHHFGHHHHGGGHGHHHHHGHCGHHHGGG-:;;...../0;000..........--......990000...-.000009.;9F000000/.--..00:00009..//.00..
@M03495:530:000000000-LYBTV:1:1105:10789:23538 1:N:0:CTGGAGTA+AACCGAAC
GTCAGCATGTGAGCTTTGGTCCAGCCTGAGTCCTGGTTTATCAACGGCAAAATATAGATCGGAAGAGCACACGTCTGAACTCCAGTCACCTGGAGTAATCTCGTATGCCGTCTTCTGCTTGAAAAAAAAAAAAAAAACAGGAAGGAACAGGATAACGGCGGAATTGATTGTCTCTGAGAGCGGAAGAGAAAAAACGTGAACTACAGTCACTAGAGAATAACTCTACTGACGTGTGGAGGATGAGAGACAGA
+
CBCCCFFFFFFFGGGGGGGGGGHHGGHHHHHHHHHHHHHHHH5FGGGGGGHHHHHHHHGHHGGGGHGHHHHHGGHHGHHHHHHHHHHHHHFGHHHHGFG4GHHGGHHHFGGGHGHHHHHHHGCFGFGGCG<///->-../.<<.<</.//..:000.------.0000000000////9/9-;@-9;.//9/9-:-.;..9/9/9///;9////;/9:::/9//////9;.9.:../;.9::/://:/;//
@M03495:530:000000000-LYBTV:1:1105:10691:23553 1:N:0:CTGGAGTA+AACCGAAC
GTCAGCATGTGAGCTTTGGAATTAGTAAATTCGTTGACGACAGAAGGAGCAAGATAACGACCACAGGGAGGGTGGTTTATCAACGGCAAAATATAGATCGGAAGAGCACACGTCTGAACTCCAGTCACCTGGAGTAATCTCGTATGCCGTCTTCTGCTTGAAAAAAAAAAAAAAAACACAAAACAATACAAATAAACGACACAGATATAGAAGTCATAAATAAAGAAATCCAAGTAAACAGAGACATAATA
+
ECDEEFFFFFFFGGGGGGGGGGHHHHHHHHHHGHHHHHGGGGGHHHHHHHHHHHHHHHGGGGGHHHHGGGGGFGGGGHHHHHHHGGGGGHHBFHHHHHHHGGGGHHHHHHHGHHHGHHHHHHHHHHHHHHHHHHGGHF1GGHGGHHHHGGGHGHHHHHHHHFHHHGGGGC<999--....<.....:1000011<10..--<<.01<1<1::111111<1111<11./:<0<0011:1:1///://11111
@M03495:530:000000000-LYBTV:1:1105:17964:23572 1:N:0:CTGGAGTA+AACCGAAC
GTCAGCATGTGAGCTTTGGAATTATTCGTTGACGACAGAAGGAGCAAGATAACGACCACAGGGAGGGTGGTTTATCAACGGCAAAATATAGATCGGAAGAGCACACGTCTGAACTCCAGTCACCTGGAGTAATCTCGTATGCCGTCTTCTGCTTGAAAAAAAAAAAAAAAACATAAGGCAGTAAGTATTAAGCTAAGATAATAATAGTAAGAATAAAAGATATACAGTAAAAACGAGATCACAACGCAACA
+
CBCCDFFFFFFFGGGGGGGGGGHHHHHHHHHHHGGGGGHHHHHHHHHHHHHHHGGGGGHHHHGGGGGGGGGGHHHHHHHGGGGGHHHHHHGGHHHGGGGHHHHHHHGHHHGHHHHHHHHHHHHHHHHHHFGHH2FGHGGHHHHGGGHGHHHHHHHGHHHHGGGCE@---<-<<011:0/../111<<1<<110111<011111<111111<1101111<<01111111111109-..<<00/00.--<--.
@M03495:530:000000000-LYBTV:1:1105:20658:23581 1:N:0:CTGGAGTA+AACCGAAC
GTCAGCATGTGAGCTTTGGAATTAGCTGGTTTATCAACGGCAAAATATAGATCGGAAGAGCACACGTCTGAACTCCAGTCACCTGGAGTAATCTCGTATGCCGTCTTCTGCTTGAAAAAAAAAAAAACATGTATCGATTGAATTAAAAATATTATTCTGATAATCTGGTACTTCATTCTGCTACTCCAGCTTCTTGGTCGTCTGTTGTACAAATAACTAACTCTACTGAGAACAACTTCGAAATACTAGAT
+
AAABAFFFFFFFGGGGGGGGGGHHGHFHHFHHHDGHHHGGGGGHHHHHHHHHGHGEGGEHHGHHHGFHHGHHHGFHHGGHHHHHGHGFFG4B4GHHGGGGGFFE?HGHHFFHHG0?FGC?E/<//<//?111111/<.1<<<F>11111<1000000000===000000=0000:0;00:0;00:0/;//000:00;09--..;000/00000;000000/;0;00000;////../;/...9.;///://
@M03495:530:000000000-LYBTV:1:1105:14277:23582 1:N:0:CTGGAGTA+AACCGAAC
GTCAGCATGTGAGCTTTGGATGGTTCTGGTTTATCAACGGCAAAATATAGATCGGAAGAGCACACGTCTGAACTCCAGTCACCTGGAGTAATCTCGTATGCCGTCTTCTGCTTGAAAAAAAAAAAAGGAAAAGCCAGATTATATATAGCATGTTAAGGCAATGATTACTAGATAGAAAATTAAAAAAGAAAATAAAACAGCAACTAGAATGTCAAAAAAAAAACAAACAAAGACACAATGATAGGTTGAGT
+
BBBBBFFFFFFFGGGGGGGGGGGHHHHHFGHGGHHHHGGGGCEHHHHHHHHHHHGAGGHHHHHGGGHHHGHHHHGHHHHGHHHHGHFGFG4F4FGGGGHFFHFFFGGHHHFHHGAHHHHG@D?CC///00??0F00001111<111111>11111110/.</0=000<=<000<0CC0CG/:0000-:.:9/;09900./.:/.//90000900009.-;9--........//;/9..:/9//:/;B.///
@M03495:530:000000000-LYBTV:1:1105:5660:23612 1:N:0:CTGGAGTA+AACCGAAC
GTCAGCATGTGAGCTTTGGAGGGTGGTTTATCAACGGCAAAATATAGATCGGAAGAGCACACGTCTGAACTCCAGTCACCTGGAGTAATCTCGTATGCCGTCTTCTGCTTGAAAAAAAAAAACTAAACCAGGAACCGCCAGCCCCAACGGAAATAGATGAATTGAAGTGCAATGTACACAAAATTTGAGATAACAGACTACAACCCGAACCACAATATACGCCTCCTCACATCCGGTAACCAATACAATAA
+
AAABBFFFFFFFGGGGGGGGGGFEFEEFHHHHHHHGGGGGHCGGFHHHHHHGGGGHHGHHHHGGEHGHHHHHHEGHHHHHHHHCFFGHFGFGHFGHHEGGEEHGHFHHFFHHHHHF?DGDBB?<11110/?/??>.<-<--..<..<.<-;.::000;00;0<00;:C090;00000000..9;:900.;000=90/./0;B0/..-----..../9//:..-...../.;///.-9-./9/:/;//9///
@M03495:530:000000000-LYBTV:1:1105:7643:23615 1:N:0:CTGGAGTA+AACCGAAC
GTCAGCATGTGAGCTTTGGAGTGAAATCTCTTGTCTTAAGGAATAAAGGAAAAAGATTCCGTCGGAGGCTCGGTGCTCTACAGGTTCAACCTTTGTACTCTATTATTGCCTCACATTCCATCTCTTGTGAAAACATATTTGATTGGCTTTTCTGCAGGTTGTTTGCCAGGACTTTCCAAGACCTCCACTAGAAAACACAATAAACTTTTTGGAAGCTGGACAACTATCTTCATTTTTCAGAAACAGTGAAC
+
>>A>1CFB1BBB1FG1F11EG11D3DFGCGFBD1BFGH3FG1ABEGHHGHHHHHGFHHHFBBGE?EE?EGHEE/?>DGFFHHCFGDFG2BGF@1@FDDFHHEHGHGHGHHDGFHHHBBFD2FHHFHH1C2B1F0?GBHHHEDHFH0FG0F1GHH1GHHFFGCHHEFHGG/GCCGHF1@F100F1<GFCGCCBFFCG.<<<GFHFGFHHHHCC/;:;CGHACG.CCHHCC90BC00;CFGF;B/;/BC00B0
@M03495:530:000000000-LYBTV:1:1105:10823:23624 1:N:0:CTGGAGTA+AACCGAAC
GTCAGCATGTGAGCTTTGGTTTATCAACGGCAAAATATAGATCGGAAGAGCACACGTCTGAACTCCAGTCACCTGGAGTAATCTCGTATGCCGTCTTCTGCTTGAAAAAAAAAAAGAACCAAATGCAAAATCATGTGAATGGGTGAATGAAATGAAAGAGAAAATGAACATACATAACACAAACGTGTGCACACAGGACCAAGTACTAGTGGAGCGATAGATGAGATAGACGCTTACAGATCTCTATGAGC
+
BAABCFFFFFFFGGGGGGGGGGHHHHHHGGGGGHHHHHHFHAGGEGGGGHHHHHHGHHHGHGHHHHHHHHHHHHHHHHGHHGGHHHGGHGBFFECHGHHHHHHHHHHHG@EEEG</?<2/@//222221?11111111<11100..111<=F1>11=10>/<//00000<<00<=00/0/...:..:;.00;0:...9...9.00;000;C.;:/--;;;/////9/9///.-...////9//////////
@M03495:530:000000000-LYBTV:1:1105:20461:23661 1:N:0:CTGGAGTA+AACCGAAC
GTCAGCATGTGAGCTTTGGAGTGAAATCTCTTGTCTTAAGGAATAAAGGAAAAAGATTCCGTCGGAGGCTCGGTGCTCTACAGGTTCAACCTTTGTACTCTATTATTGCCTCACATTCCATCTCTTGTGAAAATATATTTGATTGGCTTTTCTGCAGGTTGTTTGCCAGGACTTTCCAAGACCTCCACTAGAAAACACAATAAACTTTTTGGAAGCTGGACAACTATCTTCATTTTTCAGAAACAGTGAAC
+
BBBBBFFFFFFFGBGGGDGGGGHHHHHHGHHGHHGHHHFGFHFGHHHFFFFHHHGGGGGGHHHGGGGGGHGGGEGGHHEHHHHHHHHHHH1BGHHGHHHHHHHHHHHHHHHHHHHHHHHHHHGHHHHGFFEF3GFHHHHHHHHHBGHHHHGFHFGHHHHHHGHHHHHGGHHHHHHHFGHEHHHHFFHHHHGFGEFHHCE.D<<DHGHHGF@C/0/::CGGGHHACHHH0:FGGFCFFGGGFGGGFF;00;0
@M03495:530:000000000-LYBTV:1:1105:12884:23697 1:N:0:CTGGAGTA+AACCGAAC
GTCAGCATGTGAGCTTTGGAGTGAAATCTCTTGTCTTAAGGAATAAAGGAAAAAGATTCCGTCGGAGGCTCGGTGCTCTACAGGTTCAACCTTTGTACTCTATTATTGCCTCACATTCCATCTCTTGTGAAAATATATTTGATTGGCTTTTCTGCAGGTTGTTTGCCAGGACTTTCCAAGACCTCCACTAGAAAACACAATAAACTTTTTGGAAGCTGGACAACTATCTTCATTTTTCAGAAACAGTGAAC
+
BABBBFFFFFFFGGGGGGGGGGHHHHHHHGHHHFHHHHHHHFGGHHHHHHHHHHGGHHHHHHHGGGGGGHHGGFGGHHHHHHHHHHGHHHFFHHHHHHHHHHHHHGHGHHHHHHHHHHHHHHHHHHHHGGGHHHHHHHHHHHHHHHHGHHHHGHGHHGHHHFHHHHHHHHHHHHHHGHHHEHFHHHHHHHGHFHHGGGHGGHDFGHGHHGGGFGFHHHCFGEGHFHHHHHGGGGFGGGGFGF/FGGFF;F0
@M03495:530:000000000-LYBTV:1:1105:20231:23702 1:N:0:CTGGAGTA+AACCGAAC
GTCAGCATGTGAGCTTTGGAATTAGTAAATTCGTTGACGACAGAAGGAGCAAGATAACGACCACAGGGAGGGTGGTTTATCAACGGCAAAATATAGATCGGAAGAGCACACGTCTGAACTCCAGTCACCTGGAGTAATCTCGTATGCCGTCTTCTGCTTGAAAAAAAAAAAAAAAAAATAAGACTTCGATGTAAGTACTATATGAGATGGCTATCAATTTGGAGAGACGACACATAACAGGATACGACTAG
+
CCCDDFFFFFFFGGGGGGGGGGHHHHHHHHHHGHHHHHGGGGGHHHHHHHHHHHHHHHGGGGGHHHHGGGGGGGGGGHHHHHHHGGGGGHHFHHHHHHHHGGGGHHGHHHHGHHHGHHHHHHHHHHHHHHHHHHGHHHHHHHGGHHHHGFGHGHHHGHHHHHHHHGGAFE<<<<----.011:01<1..<1.111111:11111111<00//0</111111<0/0../.---9/001000<.000....90
@M03495:530:000000000-LYBTV:1:1105:12934:23723 1:N:0:CTGGAGTA+AACCGAAC
GTCAGCATGTGAGCTTTGGAGGGCAAGAAGTGGCTGTGACATTATGGTTTATCAACGGCAAAATATAGATCGGAAGAGCACACGTCTGAACTCCAGTCACCTGGAGTAATCTCGTATGCCGTCTTCTGCTTGAAAAAAAAAAAAAAATAGATACAAAAAGATGATACACTGACAGAATACAGACGAAAGTTGTAGAGATTATAATGCCAATTGCACAATCCAGTGTAACATCTAGTGTAAGTCTACATAAC
+
CCCCCFFFFFFFGGGGGGGGGGGGGGGHHHGHHGHGHFFGHFHHHHHGHHHHHHHHGGGGGHHHHHHHHHHHGEGGHHGHHHGGGEHGHHFFGHHHHHHGHHHHFHFFGF4FFFFEFHHHGFGHGFBGGHHHHHHGHGGGF/-<>-<.<00=00000....000::000000000/0;00:0;.9--:.0000000000000000900000000090/00/0000000;00000000:0000000000000
@M03495:530:000000000-LYBTV:1:1105:8699:23725 1:N:0:CTGGAGTA+AACCGAAC
GTCAGCATGTGAGCTTTGGAATTAGTAAATTCGTTGACGACAGAAGGAGCAAGATAACGACCACAGGGAGGGTGGTTTATCAACGGCAAAATATAGATCGGAAGAGCACACGTCTGAACTCCAGTCACCTGGAGTAATCTCGTATGCCGTCTTCTGCTTGAAAAAAAAAATAAAACTGTAGTATAGTACAACTTCGGCAGATGGAGTACGACAATTATCTATTCTTACTGCCCACCTTCGAGTCTGACAGC
+
A3>AAFFBFFF@GGGGGGGBGGHHHHHHFGHHGGFGHF2FAAEGHGAFGCHHGHHFHHGGGGGHHFHGGCCGGGGEGHHFHHHHGGGGGHHHHFFHHGFHGGGGHHCGFGFCCFGFFHHHFHHHHHHFHFHHFCG@11FGHF?ACGGHG.DHGBGFDGDGG1=DGDG-@?.00000:00900090900000:/00..---.009/./:9.A.-9//:9/////////9////.;.9A//.9.9.///B//.
@M03495:530:000000000-LYBTV:1:1105:14043:23742 1:N:0:CTGGAGTA+AACCGAAC
GTCAGCATGTGAGCTTTGGAGTGAAATCTCTTGTCTTAAGGAATAAAGGAAAAAGATTCCGTCGGAGGCTCGGTGCTCTACAGGTTCAACCTTTGTACTCTATTATTGCCTCACATTCCATCTCTTGTGAAAATATATTTGATTGGCTTTTCTGCAGGTTGTTTGCCAGGACTTTCCAAGACCTCCACTAGAAAACACAATAAACTTTTTGGAAGCTGGACAACTATCTTCATTTTTCAGAAACAGTGAAC
+
CCCCCFFFFFFFGGGGGGGGGGHHHHHHHHHHHHHHHHHHHHFHHHHHHHHHHHGGHHHHHGHGGGGGGHHGGEGGHHHHHHHHHHHHHHGFGHHHHHHGHHHHHHHHHHHHHHHHHHHHHHHHHHHHHFHHHHHHHHHHHHHHHHHHHHHHHHHHHHHHHGHHHHHHHHHHGHGHGGHHHGHHHHGHHHHFFHHFGFGCGGDGHHHHHHGGHHEHFHHHHGHGHGHHGHGGFGGGGGGFFFFGGGCFBF9
@M03495:530:000000000-LYBTV:1:1105:23627:23749 1:N:0:CTGGAGTA+AACCGAAC
GTCAGCATGTGAGCTTTGGAGTGAAATCTCTTGTCTTAAGGAATAAAGGAAAAAGATTCCGTCGGAGGCTCGGTGCTCTACAGGTTCAACCTTTGTACTCTATTATTGCCTCACATTCCATCTCTTGTGAAAATATATTTGATTGGCTTTTCTGCAGGTTGTTTGCCAGGACTTTCCAAGACCTCCACTAGAAAACACAATAAACTTTTTGGAAGCTGGACAACTATCTTCATTTTTCAGAAACAGTGAAC
+
BBBBBFFFFFFFGGGGGGGGGGHHHHHHHHHHHHGHHHHHHDGGHHFHHHHHHHGGHHHHHHHGGGGGGHGGGGGGHHHHHHHHHHHHHHHGHHHHHHHHHHHHHHHHHHHHHHGHHHHHHHHHHHHHHHHGHHGHHHHHHFHHHGHHHHHHGHHHHHGFHEHHHGHHHHHHHHHHGHBGHHGHFGHGHHHGDGCGECGEFHGFFHHGHGGGHGFCHHHEHFGEHHHHHHGGFGCFGGGBF9;FFE;CFG0
@M03495:530:000000000-LYBTV:1:1105:26203:23773 1:N:0:CTGGAGTA+AACCGAAC
GTCAGCATGTGAGCTTTGGAGTGAAATCTCTTGTCTTAAGGAATAAAGGAAAAAGATTCCGTCGGAGGCTCGGTGCTCTACAGGTTCAACCTTTGTACTCTATTATTGCCTCACATTCCATCTCTTGTGAAAATATATTTGATTGGCTTTTCTGCAGGTTGTTTGCCAGGACTTTCCAAGACCTCCACTAGAAAACACAATAAACTTTTTGGAAGCTGGACAACTATCTTCATTTTTCAGAAACAGTGAAC
+
A>A?AFFFFFFFFCGGGGCCGGHHHFHGHHHFHGFHHHBGG3BGGBHGFHHHHGGGHHHHHHFEGGGCGHHGGEEGHHGHHHHHHHHHGH1FHFHGHEGHH4GHHHGHHHFHHHHHHHGGGGHHHHHGH?GGHHHHGGHED4FGBAGFHHHHHHFHH0@FH<CFHHHHHHEHHHHEHD1FGHGFFEHGGFFGHHHHHHEEFHGHHHHHGGGD/CCGHHF.CGHHHHGBHGFFEFGGGFFGF;9BBC;0;00
@M03495:530:000000000-LYBTV:1:1105:26255:23809 1:N:0:CTGGAGTA+AACCGAAC
GTCAGCATGTGAGCTTTGGAGTGAAATCTCTTGTCTTAAGGAATAAAGGAAAAAGATTCCGTCGGAGGCTCGGTGCTCTACAGGTTCAACCTTTGTACTCTATTATTGCCTCACATTCCATCTCTTGTGAAAATATATTTGATTGGCTTTTCTGCAGGTTGTTTGCCAGGAGCAGGTCGTGATTGCTGGAGCAGGTATGATATAATTCTAGGATTTGACAGATGAATAATTTACATATATATCTAACTTTG
+
CCCCCFFFFFFFGGGGGGFGGGHHHHHHHHHHHHHHHHGHHGHHHHHHHHHHHHGGHIHHHHHGGGGGGHHGGEFGHHHHHHHHHHHHHHGGHGHHHHHHHHHHHHHHHGGHGHHFHHHHHHHHGHHHHFFHHHHHHHHHHHHHHHHHHHFHHHHGGHHHHCHHHGHHFHHGHHHGFFDGGHHGHHHHHFGHHHHFDDGHHHFGGFEHHDGCHHGCGFHGFHHHHHHCGHHGHH0FCFFGGFFGGFBBBB0
@M03495:530:000000000-LYBTV:1:1105:18559:23821 1:N:0:CTGGAGTA+AACCGAAC
GTCAGCATGTGAGCTTTGGAATTAGTAAATTCGTTGACGACAGAAGGAGCAAGATAACGACCACAGGGAGGGTGGTTTATCAACGGCAAAATATAGATCGGAAGAGCACACGTCTGAACTCCAGTCACCTGGAGTAATCTCGTATGCCGTCTTCTGCTTGAAAAAAAAAAAAAAAAAAAAATTGTCCGCTGATCGGTGTACCAGACGAATCTAGATATGACCAGATAGGCAGATCTGCAGGAGTAACAAGA
+
BBBBBFFFFFFFGGGFGFFFGGHHHHHHHHHHGHHHFHGGG2EFHFHHHGHHHHHGHGGGGGGHHHGGGGEGEGGGFHHHHHHHGGGGGFBBGGHHHHHHGGGGGHHHHGHCGHHGGHHHHHHFHHHHHFFGHH<GDF1GGFCGHHGHD>CHFHFFHGGGHHHHGGGGGGA?;----9---9/////;-.-./9.9A..9////..-;9..///9/;/;////99////;/..:////:/...;///9/..
@M03495:530:000000000-LYBTV:1:1105:12034:23831 1:N:0:CTGGAGTA+AACCGAAC
GTCAGCATGTGAGCTTTGGAGGGCAAGAAGTGGTTGTGACTGGTTTATCAACGGCAAAATATAGATCGGAAGAGCACACGTCTGAACTCCAGTCACCTGGAGTAATCTCGTATGCCGTCTTCTGCTTGAAAAAAAAACCCCTATGCTCGCGAAAATACTCTCGTGCTTATGTGTTCTTTTTTGAGTAACACTTTTCATATTGTTTTTATTTTCGACTCTTTTACCTTACTTGTAATTCTGTTTTGTTCTTT
+
BBBBBFFFFDFFGGGGFGFCEFGGGGGGHHHGHGGGGAFFGFEFFGHHHHHHGGGGCGHHHGGHHHHHGFGEGHGHHHHGFHHGHHHHHHHGHHGHHHHG2GFHFH4FBGFGHHHHEGGHGDGHHHHH0B3BC/B@///////11111.--<---000;000.:...0000000/;000;0--..9000099;0;00000000;//..////9-....///////;//9//:///9;//////...9////
@M03495:530:000000000-LYBTV:1:1105:19487:23842 1:N:0:CTGGAGTA+AACCGAAC
GTCAGCATGTGAGCTTTGGAGTGAAATCTCTTGTCTTAAGGAATAAAGGAAAAAGATTCCGTCGGAGGCTCGGTGCTCTACAGGTTCAACATTTGTACTCTATTATTGCCTCACATTCCATCTCTTGTGAAAATATATTTGATTGGCTTTTCTGCAGGTTGTTTGCCAGGACTTTCCAAGACCTCCACTAGAAAACACAATAAACTTTTTGGAAGCTGGACAACTATCTTCATTTTTCAGAAACAGTGAAC
+
AAAAABFBD1@31AAGGFCGGCGFGHGHHHHGFFGGHGFHFBBAFFDG1CGCGHEGFGHHHCGFEEA/EGFGG/EGHHGGHGHHFFHHFF1FGGHGF2GHFFFHHHHHBDFHFGHEHDGHHGHHGGGGF2B>BGHHFHFGGDGHHHHE0GGBFHFHHGGGCCG0FGDGHECGHHHHHHFFFH0GHHHHGHH1F1<CFC<.DB<DGHHHHHCCBC/.CHC.:FF.CGFGFB099;0CCFG0F;CFGG900;0
@M03495:530:000000000-LYBTV:1:1105:13767:23853 1:N:0:CTGGAGTA+AACCGAAC
GTCAGCATGTGAGCTTTGGAGGGCACAGGGAGGGTGGTTTATCAACGGCAAAATATAGATCGGAAGAGCACACGTCTGAACTCCAGTCACCTGGAGTAATCTCGTATGCCGTCTTCTGCTTGAAAAAAAAAAAAAAATGAGATGAGCTCGACATAATCGCATTTACAAAAGTGTATCAATACCACATATCTGACAGATATATGACGTGTTGACACTAGACTGTATCTAGTCATACATCAGTGCTACTAAAA
+
CBCCDFFFFFFFGGGGGGGGGGGGGGHHGGGGGGEFGEFHHHFHHHGGGGGHHHHHHHHHHHGDGGHHHHHHHGHHHGHHHHHHHHHHHHGGHHHHFHHHFHGHGGHHHHGGGHGHGHHHHHGHHGHGGGGC-<<<<.:0<00000000.-<..0000.....000000./0<0000<000000<.00:000:000/00000000.9.<.900000/00000:000000:000:00000000000000000
@M03495:530:000000000-LYBTV:1:1105:10743:23858 1:N:0:CTGGAGTA+AACCGAAC
GTCAGCATGTGAGCTTTGGAATTAGTAAATTCGTTGACGACAGAAGGAGCAAGATAACGACCACAGGGAGGGTGGTTTATCAACGGCAAAATATAGATCGGAAGAGCACACGTCTGAACTCCAGTCACCTGGAGTAATCTCGTATGCCGTCTTCTGCTTGAAAAAAAAAAAACAATAACTTGCAACACAGATAACTATGATTGTAGTAGTATGAGTACAATATGTATACTCTACATAAGTATGCACTCATA
+
CBCCCFFFFFFFGGGGGGGGGGHHHHHHHHHHGHHHHHGGGGGHHHGHHHHHHHHHHHGGGGGHHHHGGGGGGGGGGHHHHHHHGGGGGHGBGHHHHHHHGGGGHHHHHHHGHHHGHHHHHHHHHHHHHHHHHHGHHGDHHHGGHHHHGGGHGHHGHHHFHHHHHGGGGG?;.:.00000000000....;009000900000BB0000;090:0000:;00000000009000000099:000000;/00
@M03495:530:000000000-LYBTV:1:1105:9414:23892 1:N:0:CTGGAGTA+AACCGAAC
GTCAGCATGTGAGCTTTGGAGTGAAATCTCTTGTCTTAAGGAATAAAGGAAAAAGATTCCGTCGGAGGCTCGGTGCTCTACAGGTTCAACCTTTGTACTCTATTATTGCCTCACATTCCATCTCTTGTGAAAATATATTTGATTGGCTTTTCTGCAGGTTGTTTGCCAGGACTTTCCGAGACCTCCACTAGAAAACACAATAAACTTTTTGGAAGCTGGACAACTATCTTCATTTTTCAGAAACAGTGAAC
+
BBBCCFFFFFFFGGGGGFGGGGHHHHHHHHHHHHHHHHHHHHHHHHHHHGHHHHGGHHHHHHHGGGEAFHHGGEFGGHHHHHHHGGHHHHGFGHGHGHHHHHHHHHHHHHHHHHHHHHHHHHGHHHHHHHHHHHHGHHHHHHHHHGHHHHFHHHGHHHHHGGHHHHGHHGHHHHGHHD/@CGGHHEFHGFH0DGGGECGCHF0DHHHHHFDCFGGGHHFFHGHGFFG9FGGGGGGGGGGFGBBFFF;C0C0
@M03495:530:000000000-LYBTV:1:1105:7249:23896 1:N:0:CTGGAGTA+AACCGAAC
GTCAGCATGTGAGCTTTGGTGGATGTGGAATGTGTGCGATCCATGAGCATCATCCAGACCTGGTTTATCAACGGCAAAATATAGATCGGAAGAGCACACGTCTGAACTCCAGTCACCTGGAGTAATCTCGTATGCCGTCTTCTGCTTGAAAAAAAAAAGAGGTGGCCGAGCAGAGTGCATTCAATGAGGAATCACATGCATGGGCAGTCCTGCAAACGAGCCCTGTCGACATTCGAGGCTAAGCCGCTACA
+
BBBBBFFFFDFFGGDGGGFGFGHHFGGFHHHHGFGGGGFGFGFGHHHFHHHGHHHHHHGHHHHFFHHHHHF3EEGGGCHHHHHGGHFHFE1BCFHHHEHGHGFEBGGHHFFHFFHHDGHHHCBF4GBEGA/EGHHHG/DGGHBGFHHHH2D<0///--../</<..<----;//:000:0:000000099/000/0000900.../.;/000/=00...9--9;./9..-..:///.--.9////;----/
@M03495:530:000000000-LYBTV:1:1105:21025:23909 1:N:0:CTGGAGTA+AACCGAAC
GTCAGCATGTGAGCTTTGGAATTAGCTGGTTTATCAACGGCAAAATATAGATCGGAAGAGCACACGTCTGAACTCCAGTCACCTGGAGTAATCTCGTATGCCGTCTTCTGCTTGAAAAAAAAAAAAACATAATAGAAAAACCTAACAAAGATTTGCAATACTTAACAAAATAACTACAAAGACACTGAGAATGAAAGACATACACAGCTGTCTGGCACAATGCTTCACACGTCTGACATACAGTTCTCTAA
+
BBBBCFFFFFFFGGGGGGGGGGHHHHHHHHHHHHHHHHGGGFEGGHHHHHGHHHGEGFHHHHHHHGHHHGHHHHHHHHHHHHHHHHHHHHHHBGHHFGHHHHGGGHGHHHHHHHHHHHHGGB@@><///111111?1>00..01101>0//0<000000000000<00..0000000<00/////0000<::00000/:/:0<0<0..<00000/0/0//0000000000-../900000<:0000000:0
@M03495:530:000000000-LYBTV:1:1105:14328:23910 1:N:0:CTGGAGTA+AACCGAAC
GTCAGCATGTGAGCTTTGGAGTGAAATCTCTTGTCTTAAGGAATAAAGGAAAAAGATTCCGTCGGAGGCTCGGTGCTCTACAGGTTCAACCTTTGTACTCTATTATTGCCTCACATTCCATCTCTTGTGAAAATATATTTGATTGGCTTTTCTGCAGGTTGTTTGCCAGGACTTTCCAAGACCTCCACTAGAAAACACAATAAACTTTTTGGAAGCTGGACAACTATCTTCATTTTTCAGAAACAGTGAAC
+
AABCCFFFFFFFGGGGGGGGGGHHHHHHHHHHHHHHHHHGHBEGGHGHHHHHHHGGHHHHHFHGGGFEGHHGGEFGHHHHHGHFGHHHHHAFGGF@GHHHHHHHHHHHHGHHHHHHHHHFHHHGHHHGHHHHHHHHHHHHHGHHHHGHHGHHHHHHHHHHHGHHHHHHHHHHHHHH1FFGGHFHHHHHHHHFDGFC<CGCGHDDGHHHHHGGHHBGHHGHHHACGFHCGHBBBGGFBBFFFGFGGF;CB;0
@M03495:530:000000000-LYBTV:1:1105:20093:23930 1:N:0:CTGGAGTA+AACCGAAC
GTCAGCATGTGAGCTTTGGTCCAGCCTGAGTCCTGGTTTATCAACGGCAAAATATAGATCGGAAGAGCACACGTCTGAACTCCAGTCACCTGGAGTAATCTCGTATGCCGTCTTCTGCTTGAAAAAAAATCAAGACATTCATAAAAATTGGTTGACTTTTTTTTAATAAACACGACAAGTTGAAGAATTAGGCTTGTTTATCCAATATAACATGAGATCGGTTGTCAGGATAGGTTTTACTTTTCCAATAA
+
BBABBFFFFDFFDCEGGGFFDFGFHEHGEGHHHHFHHHHHHDGHHGGGGGHHHHHHHFHFEEGEEHFFHHFHGG?GGHHHHHHHHHHHHFGEGHHHHGE4F@GFEH3F3>EECFFHHFFHC03BGEE/<011@<@0@@DFFFBDGHFH1?1??AC1??F1<---.0=<0D<=..-:A@.0:000:0/:0;00;0/-:0/0;;=0:;0BF0000/;0;B0..;.9./BB9///////9.B/BF////;/;/;
@M03495:530:000000000-LYBTV:1:1105:21418:23960 1:N:0:CTGGAGTA+AACCGAAC
GTCAGCATGTGAGCTTTGGAATTAGTAAATTCGTTGACGACAGAAGGAGCAAGATAACGACCACAGGGAGGGTGGTTTATCAACGGCAAAATATAGATCGGAAGAGCACACGTCTGAACTCCAGTCACCTGGAGTAATCTCGTATGCCGTCTTCTGCTTGAAAAAAAAAAAAAAACAATGAACAGACGTACATACAGAATATCGTACCACGACACACATCATACTTGTCGTCAGTCAATCACAACTGTCAT
+
CBCCCFFFFFFFGGGGGGGGGGHHHHHHHHHHGHHHHHGGGEFHHHHHHHHHHHHHHHGGGGGHHHHGGGGGEGGGGHHHHHHHGGGGGHHFGHHHHHHHGGGGHHHHHHHGHGHGHHHHHHHHHHHHGGHHHHFHGGDGGHFGHHHHGGGHGHHHHHHHHHHHHG?E@A:-;--9A:0000009/.-....000900::000./...00.----/..00000000000;9...900000:000.0/090;
@M03495:530:000000000-LYBTV:1:1105:5777:23975 1:N:0:CTGGAGTA+AACCGAAC
GTCAGCATGTGAGCTTTGGAGTGAAATCTCTTGTCTTAAGGAATAAAGGAAAAAGATTCCGTCGGAGGCTCGGTGCTCTACAGGTTCAACCTTTGTACTCTATTATTGCCTCACATTCCATCTCTTGTGAAAATATATTTGATTGGCTTTTCTGCAGGTTGTTTGCCAGGACAGGTCGTGATTGCTGGAGCAGGTATGATATAATTCTAGGATTTGACAGATGAATAATTTACATATATATCTAACTTTGA
+
BABCCFFFFFFFGGGGGGGGGGHHHHHHHHHHHFHHHHHHHFHHHHHHHHHHHHGGHIHHHHHGGGGGGHHGGEEGHHHHHHHHHHHHHGHGHHHHHHHHHHHHGHHHHHHHFGGHHHHHHHHHHHHHHHHHGGHHHHHHHHGHHGHHHHHHHHHHHFGHHDHHHGHHHEGEHGGHHGGGHHHHEHHGHHHHHHHHHGGHHFDGHHHHHHGHFHHHGGHHEHHHGCG:CHHGGBFHGBFFBFFGFBGFFF0
@M03495:530:000000000-LYBTV:1:1105:15649:23999 1:N:0:CTGGAGTA+AACCGAAC
GTCAGCATGTGAGCTTTGGAATTAGCTGGTTTATCAACGGCAAAATATAGATCGGAAGAGCACACGTCTGAACTCCAGTCACCTGGAGTAATCTCGTATGCCGTCTTCTGCTTGAAAAAAAAAAAAAAATCGACAAAAAATAGACACGTAGAGAGAAAAATAAAAAACAAAACAACATGTAGAGGACACATAATATGTAGGGTAAGAACGGTGGATAGTGTGTGAATGCTAGACAATCAAACAAAGACGTG
+
CACCCFFFFFFFGGGGGGGGGGHHHHHHHHHHHHHHHHGGGGEHHHHHHHHHHHGGGGHHHHHHHGHHHGHHHHHHHHHHHHHHHHHHHHEGFHHGGGHHHHGGGHGHGGHHHHHHHHHGGGGB<<//-01.0<.-/<<<<<<=00/../.:;0.;00/;.:0;00-........../0;0000/.././00000:0:000.//:000:.:...;0900000.:000000900009000000..9///...
@M03495:530:000000000-LYBTV:1:1105:6163:24000 1:N:0:CTGGAGTA+AACCGAAC
GTCAGCATGTGAGCTTTGGAGTGAAATCTCTTGTCTTAAGGAATAAAGGAAAAAGATTCCGTCGGAGGCTCGGTGCTCTACAGGTTCAACCTTTGTACTCTATTATTGCCTCACATTCCATCTCTTGTGAAAATATATTTGATTGGCTTTTCTGCAGGTTGTTTGCCAGGACTTTCCAAGACCTCCACTAGAAAACACAATAAACTTTTTGGAAGCTGGACAACTATCTTCATTTTTCAGAAACAGTGAAC
+
AABBAFFFFFFFGFGGGGGFGGHHHHHGHFHHHHHHHHHHHHCGHHHHHHHHHHGGHHHHHHHGGGGFGHHGGFGGHFHHHHHHHHFHH41BFFGGHHHHHHHHHHHHFHHHHHHHHGHHHHHHHHHHFF4EFGHHHHHHHHHHHHGHHGFFGHBHHHFHFDHHFHFHGGHHHHHHFGFFGGGGHGHHFHFGFGGHGFFFHH<=GGFHFBCC/CCGGH/GHHGEHHGGBGFFFFBFGFGGGBFFGF;9;B9
@M03495:530:000000000-LYBTV:1:1105:19593:24006 1:N:0:CTGGAGTA+AACCGAAC
GTCAGCATGTGAGCTTTGGAGTGAAATCTCTTGTCTTAAGGAATAAAGGAAAAAGATTCCGTCGGAGGCTCGGTGCTCTACAGGTTCAACCTTTGTACTCTATTATTGCCTCACATTCCATCTCTTGTGAAAATATATTTGATTGGCTTTTCTGCAGGTTGTTTGCCAGGATTCCAAGACCTCCACTAGAAAACACAATAAACTTTTTGGAAGCTGGACAACTATCTTCATTTTTCAGAAACAGTGAACAA
+
BBBBBFFFFFFFFGGGGGGGGGHHHHHGHHHHGHHHHHHHHHHHHHGHHHHHHHGGHHHHHHHGGGGGGHHGGGGGHHHHHHHHHHHGHHAFFHHHHGHHHHHHHHHHHHHHHHHHHHHHHHHHHHHHG4FHFGHHHHGHHHHHFGHHHHGHHHHHHHHHHDHHHGHHGHHGHHHHHHFHHHGHGHHHHDFFGGEH<CGHGGHDGHHHGG/<BGFCGAHHHHGHHGHHHHHFFF;BFFFGFFFEBB0C;FB
@M03495:530:000000000-LYBTV:1:1105:25432:24019 1:N:0:CTGGAGTA+AACCGAAC
GTCAGCATGTGAGCTTTGGAGTGAAATCTCTTGTCTTAAGGAATAAAGGAAAAAGATTCCGTCGGAGGCTCGGTGCTCTACAGGTTCAACCTTTGTACTCTATTATTGCCTCACATTCCATCTCTTGTGAAAATATATTTGATTGGCTTTTCTGCAGGTTGTTTGCCAGGACTTTCCAAGACCTCCACTAGAAAACACAATAAACTTTTTGGAAGCTGGACAACTATCTTCATTTTTCAGAAACAGTGAAC
+
CBCCCFFFFFFFGGGGGGGGGGHHHHHHHHHHHHHHHHHHHGGGHHHGHHHHHHGGHHHHHHHGGGGGGHHGGEEGHHHHHHHHHHHHHGGGGHHHGHHHHHHHHHHHGHHHHHHHHHHGHHHHHHHHHHHHHHHHHHHHHHHHHFHHHHHHHHEGGAFGFGHHHHHHGHGHHHGHGGHGFHHFHEHHHHGBDGHHECGGHHGHHHGHHHGC:GCAHFHHGHHHHGHHHGGGGFFFGGGBF0BFFGFF0C0
@M03495:530:000000000-LYBTV:1:1105:13115:24026 1:N:0:CTGGAGTA+AACCGAAC
GTCAGCATTTGAGCTTTGGATGGTTCTGGTTATCAACGGCAAAATATAGATCGGAAGAGCACACGTCTGAACTCCAGTCACCTGGAGTAATCTCGTATGCCGTCTTCTGCTTGAAAAAAAAAAATAAACAGACCAGCTAGAGTGCGGACAAAGAGCACGGCATTCCATCTGTAACTGTTAAAAGCGTAGATACATGGATTAACAACTTAGGACAACTGGTCGTGCCTGTCACCCAGATCAGTTCTTGCTCG
+
BBBBAFFFFFF@FGGGGGGGGGGFGHHHHGGHHHHGHEAEGEGGGHHHGHHHHGGGGFFHHHHHGGHHFHHHHGGHGHHHHHHHHHHGGG44BFHFFHGFFGEFFGHHGHDGH0CFGHG?D<//0@@>2222</00/?11111??D----.////</<---;;0::000000000;0000:000...9-C900000:000000;9./00000//9.///9/--.../;99///..../////////99//.
@M03495:530:000000000-LYBTV:1:1105:9263:24030 1:N:0:CTGGAGTA+AACCGAAC
GTCAGCATGTGAGCTTTGGAGGGCAAGAAGTGGTTGTGACTGGTTTATCAACGGCAAAATATAGATCGGAAGAGCACACGTCTGAACTCCAGTAACCTGGAGTAATCTCGTATGCCGTCTTCTGCTTGAAAAAAAAAAAAAAGTCAGGGAATAAAATCGCGAGACCAAATTGGATATAATATAAGAAAGCAATATTGATAGACGCACTAAATGACACAGCAGTTACGAGCGACGACAGAGTATCAATCTGG
+
BABBCFFFFFFFGGGGGGGGGGGGGGGHHHGHHHGGGGHHHHHHHHHHHHHHGGGGGHHHHHHHHHHHGGGGHHHHHHHGHHHGHHHHHHFGGGHHHHHHHHGHHHHHEHGGHHHHGGGHGHHHHHHHEHHHHCDG@C>>--.<000/.../00:00C..----../..0000000;0000;00000;0/0/00000999000:----000000000/../.00:0...------;-:/::0900000000
@M03495:530:000000000-LYBTV:1:1105:25343:24035 1:N:0:CTGGAGTA+AACCGAAC
GTCAGCATGTGAGCTTTGGACTCCTGACTGGTTTATCAACGGCAAAATATAGATCGGAAGAGCACACGTCTGAACTCCAGTCACCTGGAGTAATCTCGTATGCCGTCTTCTGCTTGAAAAAAAAAAACAACAAAGAATTGTTGTAAGATATTATAAGATAAACCAAGAACCTGGCTATGACAGACTAAAATGGAAACATATGAGAGGAGATGCTGTTGACACTTATCGGACCAAAGCTTATTCCTGCATGA
+
CBCDDFFFFFFFGGGGGGGGGGHHHHHHHHHHHHHHHHHHGAAEFHHHHHHHHHHHGGGGHHHHHHHGHHHGHHHHHHHHHHHHHHHHHH3BFF4GHHFEHHGHGGGHGEHHGGHHHHHHHGGGCC@/?///=?1101111100111111111><11=11110<....//./...:0:00000/;000;CC00000//00000000....:0;0000000000:0;0.-.-9.../:0000:0:0:0/000
@M03495:530:000000000-LYBTV:1:1105:13768:24036 1:N:0:CTGGAGTA+AACCGAAC
GTCAGCATGTGAGCTTTGGAGTGAAATCTCTTGTCTTAAGGAATAAAGGAAAAAGATTCCGTCGGAGGCTCGGTGCTCTACAGGTTCAACCTTTGTACTCTATTATTGCCTCACATTCCATCTCTTGTGAAAATATATTTGATTGGCTTTTCTGCAGGTTGTTTGCCAGGACTTTCCAAGACCTCCACTAGAAAACACAATAAACTTTTTGGAAGCTGGACAACTATCTTCATTTTTCAGAAACAGTGAAC
+
BAACBFFFFFFFGGGGGGGGGGHHHHHHHHHHHHFGHHHHHFBGGHHHHHHHHHGGGHHHHIHGGGGGGHHGGEEGHHHHHHHHGHHHHFHGHHHFHHHHHHHHGHHHHHHHHHHHGHHHHHHHHHHFGHFHHHHHHHHHHGHHHGHHHGGFHGGHGHFFHDHFHGHHHHHHHHHHGGHGHHHHHFCGHHH1GHHHECGGHGDDGHFEHHCC/GFHGHHGHGHHHHHCGFGGGGFGGGGFF09FBF;CB00
@M03495:530:000000000-LYBTV:1:1105:15598:24042 1:N:0:CTGGAGTA+AACCGAAC
GTCAGCATGTGAGCTTTGGAGTGAAATCTCTTGTCTTAAGGAATAAAGGAAAAAGATTCCGTCGGAGGCTCGGTGCTCTACAGGTTCAACCTTTGTACTCTATTATTGCCTCACATTCCATCTCTTGTGAAAATATATTTGATTGGCTTTTCTGCAGGTTGTTTGCCAGGATTTTTCTTTCCAAGACCTCCACTAGAAAACACAATAAACTTTTTGGAAGCTGGACAACTATCTTCATTTTTCAGAAACAG
+
AAABBFFFFDFFGGGFGGFGGGHHHFGHHHHHHGHHHHFHHGCCGHGHGHHGHHGGHFHHHHHEGGGGGGHGG?EGHHHHHHHHHHHHHHGFGHHFHEFHHHFHHGHHEHGHHGHEGHHFHHHHHHHGHHHHHHHFHHHHHGFHHHHGHHHHGFHDBFHHHEGHHGHHGFCFHFHBFFGHHGHFDGGHFGGHBGFHFGHHFHC<<DGHFHH==DGCCBHEHHHGGFFHHHGGGGGF;FBBBFGGFG9;;FC
@M03495:530:000000000-LYBTV:1:1105:13375:24056 1:N:0:CTGGAGTA+AACCGAAC
GTCAGCATGTGAGCTTTGGAATTAGTAAATTCGTTGACGACAGAAGGAGCAAGATAACGACCACAGGGAGGGTGGTTTATCAACGGCAAAATATAGATCGGAAGAGCACACGTCTGAACTCCAGTCACCTGGAGTAATCTCGTATGCCGTCTTCTGCTTGAAAAAAAAAAAAAAACAAGGAAGTGCAGTAGTACGAGACAATTAGAAGTAGTATGAACACACTGTCAAATGGCCTAGAGTCGTATGGCAGA
+
CCDDDFFFFFFFGGGGGGGGGGHHHHHHHHHHGHHHHHGGGGGHHHHHHHHHHHHHHHGGGGGHHHHGGGGGFGGGGHHHHHHHGGGGGHFFGHHHHHHHGGGGHHHHHHHGHHHGHHHHHHHHHHHHHHHHHHFGHGDHHHGGHHHHGEGHGHHHHHHHHHHHGGGCEC-<--9.../9./.00000000000.....:/000000<00:00000000/../0000:0000//0//0000-9.///./99
@M03495:530:000000000-LYBTV:1:1105:12297:24074 1:N:0:CTGGAGTA+AACCGAAC
GTCAGCATGTGAGCTTTGGAGTGAAATCTCTTGTCTTAAGGAATAAAGGAAAAAGATTCCGTCGGAGGCTCGGTGCTCTACAGGTTCAACCTTTGTACTCTATTATTGCCTCACATTCCATCTCTTGTGAAAATATATTTGATTGGCTTTTCTGCAGGTTGTTTGCCAGGACTTTCCAAGACCTCCACTAGAAAACACAATAAACTTTTTGGAAGCTGGACAACTATCTTCATTTTTCAGAAACAGTGAAC
+
CCCCCFFFFFFFGGGGGGGGGGHHHHHHHHHHHHHGHHHGHBBGHHHHHHHHHHGFHHHHHHHGGGGGFHHGGEFGHHHHHHGHGHHHHHAFGHHHHHGGHHGHHHHGFHHHHGHHHHGHHHHHHHHHHBGHHGHHHHHGHHFHGHHHFHHHHHHFHHFHFEHHHFHGHHFFGFHHFFBHGFHHGHGGFHHB<GCG.CGEH0<<0DHHGDD?/CFEHHFGHHHHHHHFHHGGFGBFBFFGG09FFF;CF00
@M03495:530:000000000-LYBTV:1:1105:5535:24074 1:N:0:CTGGAGTA+AACCGAAC
GTCAGCATGTGAGCTTTGGTCCAGCCTGAGTCCCTGGTTTATCAACGGCAAAATATAGATCGGAAGAGCACACGTCTGAACTCCAGTCACCTGGAGTAATCTCGTATGCCGTCTTCTGCTTGAAAAAAAAAAACAAAACAACTAAACAAGAAGGAACTTATGTTAGAAATGAAGAATGATTAAACTTAGTGCAGTGCACTAAATACTTCAACGATAATATACTATTGTTAGAACTGAGTATAACAAAAGAT
+
CABCCFFFFFFFGGGGGGGGGGHHHGHHHHHHHHHHHHHHHHHHHHGGGGGHHHHHHHHHHHGGGGHHHHHHHGHHHGHHHHHHHHHHHHHGFHHHGHHHFHHHGGHHHHGGGHGHHHHHHHFGHHHGGGGG<///0?0/=.11>111.00<000/.00000000000000=000/0000000;:00:0:000000000000000:0;:000.....000000:0;0000:0000000000:0000../;0
@M03495:530:000000000-LYBTV:1:1105:8785:24075 1:N:0:CTGGAGTA+AACCGAAC
GTCAGCATGTGAGCTTTGGAATTAGTAAATTCGTTGACAGCAAGATAACGACCACAGGGAGGGTGGTTTATCAACGGCAAAATATAGATCGGAAGAGCACACGTCTGAACTCCAGTCACCTGGAGTAATCTCGTATGCCGTCTTCTGCTTGAAAAAAAAACAGGCCAGAATGTCTTACGCCCTAGTCTAACCTGTGCTCGCTCATCTCTCTGTATCTGACCTTGAGACTATCCATCGGTCGTGTCACATAC
+
BAABBFFFBDDFFFDEGGAFFAFDFGFGFBG5FBFGDHHGH2B2FGGFHGEEGGHEGEFFFCGEFEA1FGHHFEFEEGECFGHFHFHFHF1?AFGFGHFFC0>GGHE3??BB?33B3GF??GH?GGFGGBGDGF?FGDG/EDFEGEF1FG1<?DHG-<<-../....:.;0;000000:.--9//0;;000;0.;0090;:.;.0000;0////99/F/9B;//9/.//;///9/:.A..--.;./9////
@M03495:530:000000000-LYBTV:1:1105:19511:24085 1:N:0:CTGGAGTA+AACCGAAC
GTCAGCATGTGAGCTTTGGAGTGAAATCTCTTGTCTTAAGGAATAAAGGAAAAAGATTCCGTCGGAGGCTCGGTGCTCTACAGGTTCAACCTTTGTACTCTATTATTGCCTCACATTCCATCTCTTGTGAAAATATATTTGATTGGCTTTTCTGCAGGTTGTTTGCCAGGACTTTCCAAGACCTCCACTAGAAAACACAATAAACTTTTTGGAAGCTGGACAACTATCTTCATTTTTCAGAAACAGTGAAC
+
BABBBFFFFFFFGGGGGGFGGFGHHGHHHHHHHGHHHHHHHGHFGHHHHHHHHHGGHHHHHHHGGGGGGHHGGEEGHHHHHHHHHHHHHGABFGHGHHHHHHHHHHHHHHGHHHHHHHHHHHFHHHHGFBBGGHHHHHHHHFHHGHHHHHHGHFHDHHGHFFHHGHHHHHHEHHHHHHGHHHHHHHHGHFH1FGHFHFHCGH0GHFHGHHGCBG/GGHGFHHHHHHHHHFGGBFGGGFGGGFFGGG;0CF0
@M03495:530:000000000-LYBTV:1:1105:14295:24123 1:N:0:CTGGAGTA+AACCGAAC
GTCAGCATGTGAGCTTTGGAATTAGTAAATTCGTTGACGACAGAAGGAGCAAGATAACGACCACAGGGAGGGTGGTTTATCAACGGCAAAATATAGATCGGAAGAGCACACGTCTGAACTCCAGTCACCTGGAGTAATCTCGTATGCCGTCTTCTGCTTGAAAAAAAAAAATGAGAAGATATAAGGAGAAGCAAGAGTATAGGTGGAATGATAGAAGACCCAGAGACATAGACAGCGAGAAGCAATATGAG
+
AAAAAFFFFFF3FGFGGGGCGGHHHGFEFGFHGFFHHBEEE?ECGFFGHFFHHHHHHGFGECGHGHHEFE?EECEEFHHHHHHHGG?EGH0BFGGHFFHHGGCEHHHGFGFGHHHEHGHHFGGC@GGFH1<F@G1@D11?FCFGFHHHG<-FEFHFBDBCG10DFGGCCG-.00;00//;0000000..;9/////.000099;/:-//////9///;/----;---9///;//---;---//////////
@M03495:530:000000000-LYBTV:1:1105:10427:24127 1:N:0:CTGGAGTA+AACCGAAC
GTCAGCATGTGAGCTTTGGAGGGCAAGAAGTGGTTGTGACTGGTTTATCAACGGCAAAATATAGATCGGAAGAGCACACGTCTGAACTCCAGTCACCTGGAGTAATCTCGTATGCCGTCTTCTGCTTGAAAAAAAAAAAGAATAACGAAAAGGAGGTCGGCACTACTAGTGGAATGGAGAAATCCGAAGATTATCGTAGTAAGACCAACAGATAATCGAGCTAACCTGACATAAATGAATGAAGAAGAGGG
+
BAABBFFFFFFFGGGGGGFGGGGGGGGHHHGGHHGGGGHHHHHHHHHHHHHHGGGGGHHHHHHHHHHHGGGGHHHHHHHGHHHGHHHGHHGHHGHHHHHHHHFGHHHFHHGGHHHHGGGHGGFHHHHH?BGHHFGGC@C.<01>1<....</./.../<----:;;0C000.0000/0/9.900/9..-900000./...;9///...9.9//9;B/..9..//9.;.//9///9/////;//////9...
@M03495:530:000000000-LYBTV:1:1105:4904:24128 1:N:0:CTGGAGTA+AACCGAAC
GTCAGCATGTGAGCTTTGGAGTGAAATCTCTTGTCTTAAGGAATAAAGGAAAAAGATTCCGTCGGAGGCTCGGTGCTCTACAGGTTCAACCTTTGTACTCTATTATTGCCTCACATTCCATCTCTTGTGAAAATATATTTGATTGGCTTTTCTGCAGGTTGTTTGCCAGGACTTTCCAAGACCTCCACTAGAAAACACAATAAACTTTTTGGAAGCTGGACAACTATCTTCATTTTTCAGAAACAGTGAAC
+
AAABBFFFFFFFFGGGGGFGGGFHCHHHHHHHHHGHHHHHH33FFFHFHHHHHGGGHHHHHFFGCGGGGHHGG>EEHHGGHHHHFHHHHHFGHHHHHHHHHHHHGHHHFHHFHHHHGHFGGHHHGGHHHFHHHHHGHHFFHDGHHFHHHHGHGHFHHAGHGDFHHGHHGAGHHHHHHGGH0F0FFCGGGHHDGDCHFCCGFH0=GHHHHFGGFHHHHHECGFFGHHHHBCFFGFBF;BFFF09FFFCF000
@M03495:530:000000000-LYBTV:1:1105:9876:24140 1:N:0:CTGGAGTA+AACCGAAC
GTCAGCATGTGAGCTTTGGAGTGAAATCTCTTGTCTTAAGGAATAAAGGAAAAAGATTCCGTCGGAGGCTCGGTGCTCTACAGGTTCAACCTTTGTACTCTATTATTGCCTCACATTCCATCTCTTGTGAAAATATATTTGATTGGCTTTTCTGCAGGTTGTTTGCCAGGACTTTCCAAGACCTCCACTAGAAAACACAATAAACTTTTTGGAAGCTGGACAACTATCTTCATTTTTCAGAAACAGTGAAC
+
BACCCFFFFFFFGGGGGGGGGGHHHFHHHHHHHHHHHHHHHFHHHHHHHHGHHHGGHHHHHHHGGGGGGHHGGEDGHHHHHHHHGGHHHGAFHHGFGHHGHHHHHHHHHHHHHHHGHGHHHHHHHHHHHHHHHHHHHHHHHHGHHEHHHHFHHHHHHHHHHFHHHHHHGHHHHHHHHHHHFHHHHHHHHFHDHHHHHHHGGH<DGHHHHHGGHGHHHHHHHCGACHHFHHFFFGFGGGGFECFGGGC9CB0
@M03495:530:000000000-LYBTV:1:1105:23963:24144 1:N:0:CTGGAGTA+AACCGAAC
GTCAGCATGTGAGCTTTGGAGTGAAATCTCTTGTCTTAAGGAATAAAGGAAAAAGATTCCGTCGGAGGCTCGGTGCTCTACAGGTTCAACCTTTGTACTCTATTATTGCCTCACATTCCATCTCTTGTGAAAATATATTTGATTGGCTTTTCTGCAGGTTGTTTGCCAGGACTTTCCAAGACCTCCACTAGAAAACACAATAAACTTTTTGGAAGCTGGACAACTATCTTCATTTTTCAGAAACAGTGAAC
+
CCCDCFFFFFFFGGGGGGGGGGHHHHHHHHHHHHHHHHHHHFFGGHHHHHHHHHGFHHHHHHHGGGGGGHHGGGGGHHHHHHHHHHHHHHGFHHHHHHHHHGHHHHHHHHHHHHGHHHHHHGHHHHHHHHFHHHHHHHHHHHHHHHHHGHHHHHHHHHHHGGHHHGHHHHHHHHHHFGFHFHHHHHHHHHHGGHHHGGGGHG<DGHHHHHGEGCCGFHHFGGHECHHFHHGGFGFGFGGFF<FGFEFB:F0
@M03495:530:000000000-LYBTV:1:1105:8496:24145 1:N:0:CTGGAGTA+AACCGAAC
GTCAGCATGTGAGCTTTGGAGTGAAATCTCTTGTCTTAAGGAATAAAGGAAAAAGATTCCGTCGGAGGCTCGGTGCTCTACAGGTTCAACCTTTGTACTCTATTATTGCCTCACATTCCATCTCTTGTGAAAATATATTTGATTGGCTTTTCTGCAGGTTGTTTGCCAGGACTTTCCAAGACCTCCACTAGAAAACACAATAAACTTTTTGGAAGCTGGACAACTATCTTCATTTTTCAGAAACAGTGAAC
+
CABCCFFFFFFFGGGGGGGGGGHHHHHHHHHHHHHHHHHHHEGGFHHHHHHHHHGGHHHHHHHGGGGGGHHGGGGGHHHHHHGHHHGHHHHFGHHHHHHGHHHHHHHHHHHHHHHHHHHGHHHGHHHHHHHHHHHHHHHHHHHHHEHHHGHHHHFHHHFHFDHHHHHHHHHHEHHFGG1GFFHHHHGHHHHHBFGHFFHEGF<<GHHHHHGGFCBCFFHHHGFEHHFCGHBFFGFGGGGFFFFGFGCFGG0
@M03495:530:000000000-LYBTV:1:1105:17952:24157 1:N:0:CTGGAGTA+AACCGAAC
GTCAGCATGTGAGCTTTGGACTCCTGACTGGTTTATCAACGGCAAAATATAGATCGGAAGAGCACACGTCTGAACTCCAGTCACCTGGAGTAATCTCGTATGCCGTCTTCTGCTTGAAAAAAAAAAAAAATAACAAAACACAATTCTATATATAATATCAACAACCTCAACAGTGACATTTCTCGCGACTAGACACATAACGTACAAGCTAACATTGATAGTCTACAACTATCGGTGATATACTCTCAGTA
+
CBCCCFFFFFFFGGGGGGGGGGHHHHHHHHHHHHHHHHHHGEGGGHHHHHHHHHHGGGGGHHHHHHHGHHHGHHHHHHHHHHHHHHHHHHBFHH4GHHFGHHGHGFGHGHHHHHHGFHFHHGGGGG<<//0>11<>000.0..100000=0==00000000<0...//00/0/00000<000<0..-----0000//<00<./...00.000/0000<0000000:0000000.-...0<000<0000000
@M03495:530:000000000-LYBTV:1:1105:6246:24181 1:N:0:CTGGAGTA+AACCGAAC
GTCAGCATGTGAGCTTTGGAGTGAAATCTCTTGTCTTAAGGAATAAAGGAAAAAGATTCCGTCGGAGGCTCGGTGCTCTACAGGTTCAACCTTTGTACTCTATTATTGCCTCACATTCCATCTCTTGTGAAAATATATTTGATTGGCTTTTCTGCAGGTTGTTTGCCAGGACTTTCCAAGACCTCCACTAGAAAACACAATAAACTTTTTGGAAGCTGGACAACTATCTTCATTTTTCAGAAACAGTGAAC
+
CBCCCFFFFFFFGGGGGGGGGGHHHHHHHHHHHHHHHHHHHD3BGHHHHHHHHHGGHIIIHIHGGGGGGHHGGEGGHHHHHHHHHHHHHHHFHHHHHHHHHGHHHHHHHHHHHHHHHHHHHHHHHHHHHEFFHHHHHHHHHHHHHGHHHHHGHHGFHGHHFAGHHHHHHGHHHHHHHFGHEHFHHHHHGHE>=GHFFGGEFHDDHHHHHHGEG0;CGHHFHHHHHHFGHHGGGGFFGGGBB;BGGGBFBF9
@M03495:530:000000000-LYBTV:1:1105:15100:24187 1:N:0:CTGGAGTA+AACCGAAC
GTCAGCATGTGAGCTTTGGATGGTTCTGGTTTATCAACGGCAAAATATAGATCGGAAGAGCACACGTCTGAACTCCAGTCACCTGGAGTAATCTCGTATGCCGTCTTCTGCTTGAAAAAAAAAAAAAAAATAAAAAAGGAGATTCTATCTCTTTGATGCACTGAGACATCAAGATGATATAGACTAAGTATAACCAAGCATATGTACGAGATGTCAAAATGGTGGATATATCGTTATAGACACACGAGCAA
+
CBCCDFFFFFFFGGGGGGGGGGGHHHHHHHHHHHHHHHGGGFEGHHHHHHHHHHGGGGHHHHHHHGHHHGGHHHHHHHHHHHHHHHHHHHFD4GHHFGHHHHGGGHGHHHHHHHGFHHHGGCBC////-<01<111-../../0000000;<0000000000/0000/00000;00;00000;0:00000000000..9;0000000.9...00000000000:..0;0000./...;0000/:.-----/
@M03495:530:000000000-LYBTV:1:1105:23624:24197 1:N:0:CTGGAGTA+AACCGAAC
GTCAGCATGTGAGCTTTGGACCAGCCTGAGTCCCTGGTTTATCAACGGCAAAATATAGATCGGAAGAGCACACGTCTGAACTCCAGTCACCTGGAGTAATCTCGTATGCCGTCTTCTGCTTGAAAAAAAAAAAAGAATAAAAGGAATGTTTTGAAAGCCTCAGTAAAGAATGCTCTATGTTCTATTCCGGCCGGAAGCTGTCATTATCTGATGAGTCGACCCTCACATCTCAGCACAGCGCAGTGCCTAGT
+
AAAAAFFFFFB5A4GGGGGGCEGHDFHFCG55AAFFE33BBA5BBCAECEEAGFHHGFGBGEGGGAGFHHGHHGFGEFFFGHHHGHGFHH3B3F2BGGEFF4@1?EGCEF/E@CFGF444DGCEDGH/C///>/</01>F1FF.0<11<1<0..<==/</<</000=B0CB00;000;CGFFCBG0;0/--;-9--.90000900;0;9FF/////;-9B-;/9..;/;B/B///.:;.--9-9///B/;:
@M03495:530:000000000-LYBTV:1:1105:15859:24215 1:N:0:CTGGAGTA+AACCGAAC
GTCAGCATGTGAGCTTTGGAGTGAAATCTCTTGTCTTAAGGAATAAAGGAAAAAGATTCCGTCGGAGGCTCGGTGCTCTACAGGTTCAACCTTTGTACTCTATTATTGCCTCACATTCCATCTCTTGTGAAAATATATTTGATTGGCTTTTCTGCAGGTTGTTTGCCAGGACTTTCCAAGACCTCCACTAGAAAACACAATAAACTTTTTGGAAGCTGGACAACTATCTTCATTTTTCAGAAACAGTGAAC
+
AAAAAFFFFFF5FGGGGF44GGFGHHGFHFHGHGHHHHFHG3BGGHHHGHHGHHGGHFFFGHHGGEG?EHHGGAEEHHHGGFHGEFHHGF?BGHHDGFGGHHHHHFDGHHHFHEHHHHHGHFHGEFHHHEFFGHHHFHFHHHHHHHHFHHFGHFBF2CCGCEFGFHHGFAEFHFDHGHF1FGH<1FGB=CGFGFFF<..CGB00<<0DFD--C</;0GFHHB.;:GFGBBFBCFBFGGGFFFGF/9;CC00
@M03495:530:000000000-LYBTV:1:1105:9610:24264 1:N:0:CTGGAGTA+AACCGAAC
GTCAGCATGTGAGCTTTGGAATTAGTAAATTCGTTGACGACAGAAGGAGCAAGATAACGACCACAGGGAGGGTGGTTTATCAACGGCAAAATATAGATCGGAAGAGCACACGTCTGAACTCCAGTCACCTGGAGTAATCTCGTATGCCGTCTTCTGCTTGAAAAAAAAAAAAAAAAATCAGGAACAATAAGATTATACATTCGCAGAAACACCAACATAATTACATTCATGCGACGAACTTAAAATAGCGG
+
CCCCCFFFFFFBGFGGGGGGGGHHHHHHHHHHGHHHHHGGGGGHHHHHHHHHHHHHHHGEGGGHHHHGGGGGEGGGGHHHHHHHGGGGGHGFGGHHHHHHGGGGHHHHHHHGGHHGHHHHHHHHHHGHHHHHHHGHGE<GGGFGHHHHGEGHGHHHHHHGCHGHFC@FC----:--9.//////./////////////9////.;.-///9....9.;://///////;///..-----.9;/////;/--
@M03495:530:000000000-LYBTV:1:1105:12276:24309 1:N:0:CTGGAGTA+AACCGAAC
GTCAGCATGTGAGCTTTGGAGTGAAATCTCTTGTCTTAAGGAATAAAGGAAAAAGATTCCGTCGGAGGCTCGGTGCTCTACAGGTTCAACCTTTGTACTCTATTATTGCCTCACATTCCATCTCTTGTGAAAATATATTTGATTGGCTTTTCTGCAGGTTGTTTGCCAGGACTTTCCAAGACCTCCACTAGAAAACACAATAAACTTTTTGGAAGCTGGACAACTATCTTCATTTTTCAGAAACAGTGAAC
+
CBCDCFFFFFFFGGGGGGGGGGHHHHHHHHHHHHHHHHHHHHHHHHHHHHHHHHGGHHIHHHHGGGGGGHHGGEGGHHHHHHHHHHHHHHHGHHHHHHHHHHHHHHHHHHHHHHHHHHHHHHHHHHHHHHFHHHHHHHHHHEHHHHHHHHHHHHHHGHHHHGHHHHGHGHGHHHHHGHHGFFHFHHFGHGH1FHHHHGHGGGDGGFHHHHGGHHHEHHHAGFHGHFHFHHGGGFFGGGGGE;FBFG;BBF0
@M03495:530:000000000-LYBTV:1:1105:18011:24331 1:N:0:CTGGAGTA+AACCGAAC
GTCAGCATGTGAGCTTTGGAGTGAAATCTCTTGTCTTAAGGAATAAAGGAAAAAGATTCCGTCGGAGGCTCGGTGCTCTACAGGTTCAACCTTTGTACTCTATTATTGCCTCACATTCCATCTCTTGTGAAAATATATTTGATTGGCTTTTCTGCAGGTTGTTTGCCAGGACTTTCCAAGACCTCCACTAGAAAACACAATAAACTTTTTGGAAGCTGGACAACTATCTTCATTTTTCAGAAACAGTGAAC
+
BABCCFFFFFFFGGGGGGGGGGHHHHHHHHHHHHHHHHHHHHHHHHHHHHHHHHGGHHHHHHHGGGGGGHHGGEGGHHHHHHHHHHHHHHHGHHHHHHHHHHHHHHHHHHHHHHHHHHHHHGHEHHHHHHHHHHHHHHHHHFHHHFFHHHHHHHHHHHHHHGHHHFHHGHHHHHHH1D<GFHFGHHGHHHH1GHGGCCGFFFDGFHHHHGGGBG/AGHHHHHHGHGHHHHFGFFFFFFFFFFGGGF=FBF0
@M03495:530:000000000-LYBTV:1:1105:26295:24344 1:N:0:CTGGAGTA+AACCGAAC
GTCAGCATGTGAGCTTTGGAATTAGCTGGTTTATCAACGGCAAAATATAGATCGGAAGAGCACACGTCTGAACTCCAGTCACCTGGAGTAATCTCGTATGCCGTCTTCTGCTTGAAAAAAAAAAAATAAATATCCTTCACCTCGGATTAAGTCCTGTGCAGAGCACGATACTAATATACTCACAATCGACATGAGTGCCCACGGTTGCCTGTTCACTTATCCAGTTCTTCTACTCGGCCTATCATAGACGC
+
BABBBFFFFFFFGGGGGFFGGGHHHHHHHHHHHHHHHFEEFEEFGHHHHHHFHHGFFEHFHHHFHGEGHGGHHHHHHHHGHHHHHHFGHBBBFGHH?AGFHEF?@GGHHHHFFGFCFHHE/@/B/<0?<F111?<111?1110...<.111>1<<1000<00</<.-..:-00:0000000</00:C..;..0::09;0/0.;-..-.0;0000;//////////;////;/;/;;..;9//;/9////.-
@M03495:530:000000000-LYBTV:1:1105:13404:24347 1:N:0:CTGGAGTA+AACCGAAC
GTCAGCATGTGAGCTTTGGAGTGAAATCTCTTGTCTTAAGGAATAAAGGAAAAAGATTCCGTCGGAGGCTCGGTGCTCTACAGGTTCAACCTTTGTACTCTATTATTGCCTCACATTCCATCTCTTGTGAAAATATATTTGATTGGCTTTTCTGCAGGTTGTTTGCCAGGACTTTCCAAGACCTCCACTAGAAAACACAATAAACTTTTTGGAAGCTGGACAACTATCTTCATTTTTCAGAAACAGTGAAC
+
CCCDDFFFFFFFGGGGGGGGGGHHHHHHHHHHHHHHHHHHHGHHHHHHHHHHHHGGHIHIHIHGGGGGGHHGGFGGHHHHHHHHHHHHHHHGHHHHHHHHHHHHHHHHHHHHHHH4GHHHHHHHHHHHHGHHHHHHHHHHHGHHHHHHHHHHHHGHHHHHHGHHHGHHGHHHHHHHHHHHGGHHHFFHHHHHGHHHHFHEHHGGHHHHHHGGFHHHHHHHHGHHHGHHHGGGGGGFFGGFGFGGGG0C:F0
@M03495:530:000000000-LYBTV:1:1105:17179:24402 1:N:0:CTGGAGTA+AACCGAAC
GTCAGCATGTGAGCTTTGGAGTGAAATCTCTTGTCTTAAGGAATAAAGGAAAAAGATTCCGTCGGAGGCTCGGTGCTCTACAGGTTCAACCTTTGTACTCTATTATTGCCTCACATTCCATCTCTTGTGAAAATATATTTGATTGGCTTTTCTGCAGGTTGTTTGCCAGGACTTTCCAAGACCTCCACTAGAAAACACAATAAACTTTTTGGAAGCTGGACAACTATCTTCATTTTTCAGAAACAGTGAAC
+
CCCDDFFFFFFFGGGGGGGGGGHHHHHHHHHHHHHHHHHHHGHHHHHHGHHHHHGGHHHIHHHGGGGGGHHGGGGGHHHHHHHHHHHHHHHHHHHHHHGHHHHHHHHHHHHHHHHHHHHHHHHHHHHHHHHHHHHHHHHHHHHHHHGHHHHHHHHHHHGHHEHHHHHHHHHHHHHHFGFHHHHHHHHHHHHHHHHHHGGGHFDGHHHHHHGGHHFGFHHEHGHHHHHHGHGGGGGGFGGGGGGGGGCBCFB
@M03495:530:000000000-LYBTV:1:1105:20074:24455 1:N:0:CTGGAGTA+AACCGAAC
GTCAGCATGTGAGCTTTGGAGTGAAATCTCTTGTCTTAAGGAATAAAGGAAAAAGATTCCGTCGGAGGCTCGGTGCTCTACAGGTTCAACCTTTGTACTCTATTATTGCCTCACATTCCATCTCTTGTGAAAATATATTTGATTGGCTTTTCTGCAGGTTGTTTGCCAGGACTTTCCAAGACCTCCACTAGAAAACACAATAAACTTTTTGGAAGCTGGACAACTATCTTCATTTTTCAGAAACAGTGAAC
+
CBCCCFFFFFFFGGGGGGGGGFHHHHHHHHHHHHHHHHHHHGHHHHHHHHHHHHGGHIIHHHHGGGGGGHHGGEFGHHHHHHHHHHHHHHFGHHHHHHHHHGHHHHHHGHHHHHHHHHHHHHHHHHHGF?FGGHHHHHHHHHHHHHHHHHHHGGHHHGHHHGHHHHHHHHHHHHHHGGDGGGHHHHHGHHGFHHHHHGHGHD0DGHHHHGGFHHHHHHFHHGHHHHHHHHGGGGGGGGGFGFGFGG=B9B0
@M03495:530:000000000-LYBTV:1:1105:16243:24470 1:N:0:CTGGAGTA+AACCGAAC
GTCAGCATGTGAGCTTTGGCACAGGGAGGGTGGTTTATCAACGGCAAAATATAGATCGGAAGAGCACACGTCTGAACTCCAGTCACCTGGAGTAATCTCGTATGCCGTCTTCTGCTTGAAAAAAAAAAAAAAAAATAGCACGGAGAACAAGAATCGTGTGATGATTGAATACTTATCATGATCAAAGCAGAGGCTAATAGTGATGATATAGTATGAAGATTACATGTCGGCGCATAGATATACGTTCGTAA
+
CCCDDFFFFFFFGGGGGGGGGGHHHGGGGGEFGFGHHHHHHHGGGGGHHHHHHHHHHHGGGGHHHHHHHGHHHGHHHHHHHHHHHHHHHGFGFGHHGHHHGGHHHHGGGHGHHHHHHHHHHHHGGGD>>>><<--.00000---.-;0/////00.....;000000000:0000:0;00:00;000/0//....0000:0000000000000000000000000000.::---..;000000;0//../.
@M03495:530:000000000-LYBTV:1:1105:16553:24497 1:N:0:CTGGAGTA+AACCGAAC
GTCAGCATGTGAGCTTTGGTCCAGCCTGAGTCCTCTGGTTTATCAACGGCAAAATATAGATCGGAAGAGCACACGTCTGAACTCCAGTCACCTGGAGTAATCTCGTATGCCGTCTTCTGCTTGAAAAAAAAAAACAACAAGACGCCAGTGAAGAGTCTGGCGGGTACTAAGGGTATATATTGTATTGGGACCGGCTGCTGCAAGCCCTACAGCAAGAGACGCTGTAAAACTTGCGTGGACTCGCGTATGAA
+
AAABBFFFFFFFDCGGGGGGGGGHHGHHHHGEGFGHGH5BGGFGHHHDGGGGHFGHGHGHHHHGGGDFHGFHHHGGHHGFHHHHHGFHHH3BGGHHHEEG44FEFFEFFEF@E@GFFHHHHGGE3GGFC/?/C</?</?<00>.--.<111000.00=0/0--:-99009//../090C0;0;90000..;A-9-9-.////9/....../9/;..;9...-...//////;//-..-9///9--9-9///
@M03495:530:000000000-LYBTV:1:1105:22065:24504 1:N:0:CTGGAGTA+AACCGAAC
GTCAGCATGTGAGCTTTGGACTCCTGACTGGTTTATCAACGGCAAAATATAGATCGGAAGAGCACACGTCTGAACTCCAGTCACCTGGAGTAATCTCGTATGCCGTCTTCTGCTTGAAAAAAAAAAACACATCGTGAAAGCTAACAAGCAAGCTCATATGATCTACACCATAATACATGGTATGTCTGTCTATTGTGTCCCACGAGTCTTGATAGTAGAACATACGTACCATACCATCACTCGGACACAGG
+
CCCCCFFFFFFFGGGGGGGGGGHHHHHHHHHBGHHHHHHHEAEGGHHHHHHHHHHHGGGGHHHHHHHGHGHGHGFFHHHHHHHHHHHHHH3BGEFHHHGGGHHHGGFHFHHFHHHHFFHHHFCCDG//?0=?1/?00=1101110110<000.<111000=00000<//<0<000;0:0/0000000000000;000/0000.-:-./090000009;00:/000.00..000//00000;0...;-./..
@M03495:530:000000000-LYBTV:1:1105:17810:24508 1:N:0:CTGGAGTA+AACCGAAC
GTCAGCATGTGAGCTTTGGAATTAGTAAATTCGTTGACGACAGAAGGAGCAAGATAACGACCACAGGGAGGGTGGTTTATCAACGGCAAAATATAGATCGGAAGAGCACACGTCTGAACTCCAGTCACCTGGAGTAATATCGTATGCCGTCTTCTGCTTGAAAAAAAAAAAAAAAAAACAATCATTAATGAGTCATGCTGTTCCAATAGAACGAGAATTAAGATGTAATCGCATGCTCGCGCTCAATCAAG
+
AAABBBFFFFFFGGGGGGFFGGHHHHHHHHHHGHHHHHGGGEEHHHHHHHHHFHHHHHGGGGGHHHHGGEEGEFFFGHGHFHHHGFGGGHHGHHHHHHGHGGGCHHFFFHHGHGHGFHHHHHHHHHHHHHHHFF<FG?1@FFHHHHFHGGGHGHHFFHHHGHHHHGGCGG?;9-----:..////;/////;///////;////;/://9//....99://99//;9/9/....;//9.----;.//////
@M03495:530:000000000-LYBTV:1:1105:22866:24522 1:N:0:CTGGAGTA+AACCGAAC
GTCAGCATGTGAGCTTTGGAGTGAAATCTCTTGTCTTAAGGAATAAAGGAAAAAGATTCCGTCGGAGGCTCGGTGCTCTACAGGTTCAACCTTTGTACTCTATTATTGCCTCACATTCCATCTCTTGTGAAAATATATTTGATTGGCTTTTCTGCAGGTTGTTTGCCAGGACTTTCCAAGACCTCCACTAGAAAACACAATAAACTTTTTGGAAGCTGGACAACTATCTTCATTTTTCAGAAACAGTGAAC
+
CBCCCFFFFFFFGGGGGGGGGGHHHHHHHHHHGHHHHHHHHGHHHHHHHGHHHHGGHHHHHHHGGGGCGHHGGEFGHHHHHHHHGHHHHHHHHHHHHHGHHHHHHHHHHHHHHHHHHHHHHHHGHHHGHHHHHHHHHHHHHEHHHHGHHHGGHHHHHHGHFEHHHHHHHHFEHHHHGDFFFHHHHHHGHHHBHHHGHHCCHGDDHHHHHHGCF0C:GHHHHHHHHHHFHGFFFFFGGGFBFB9FF/90;C9
@M03495:530:000000000-LYBTV:1:1105:19177:24616 1:N:0:CTGGAGTA+AACCGAAC
GTCAGCATGTGAGCTTTGGAGTGAAATCTCTTGTCTTAAGGAATAAAGGAAAAAGATTCCGTCGGAGGCTCGGTGCTCTACAGGTTCAACCTTTGTACTCTATTATTGCCTCACATTCCATCTCTTGTGAAAATATATTTGATTGGCTTTTCTGCAGGTTGTTTGCCAGGACTTTCCAAGACCTCCACTAGAAAACACAATAAACTTTTTGGAAGCTGGACAACTATCTTCATTTTTCAGAAACAGTGAAC
+
CABCCFFFFFFFGGGGGGGGGGHHHHHHHHHHHHHHHHHHHFFGHHHHHHHHHHGGHIIHHHHGGGGGGHHGGBFGHHHHHHHHHHHHHHHGGHHHHHHHHHHHGHHHHGHHHHHHHHHHHHHHHHHHF4FGHHHHHHHHHHHHHFFHHHHHHHGHHHHHHGHHFHHHGHHHHHHHHHHGHGHHHHHHHHHHHHHHHGACGD<GHHHHHHGGGHEHHHHEHHHGHHHHHHGGGGGGGGGGGFGGGGGF0;0
@M03495:530:000000000-LYBTV:1:1105:16837:24616 1:N:0:CTGGAGTA+AACCGAAC
GTCAGCATGTGAGCTTTGGTTTATCAACGGCAAAATATAGATCGGAAGAGCACACGTCTGAACTCCAGTCACCTGGAGTAATCTCGTATGCCGTCTTCTGCTTGAAAAAAAAAAAAATATAATGAAGAATGAGTTAAGTGTGAGAGAGGCATAAAAATCAGTCACCAAACTTGACGAAGCAATATCAATATACTCTTGATCTACACCATAGCGTAACTTACTGTTCAACATATCATTTACCTATAATACTT
+
BBBBBFFFFFFFFGGGGGGGGGHHHHHHGGGCGHHHHHHHGHFGGGGGGHHHHHHGHHGFHHHHFHHHGHFHHGHGFHCFF55DGHFEFG4BEEEGGHFBGFHHAGGGHC///<//>02>2@GF<11101111<?11??111<111...>F10DD00./<<0<0000.:G00:00..:.-/;0;009;00000000009;00990//.009/-;...///////:///////;/////////:/9///9//
@M03495:530:000000000-LYBTV:1:1105:14543:24653 1:N:0:CTGGAGTA+AACCGAAC
GTCAGCATGTGAGCTTTGGAGTGAAATCTCTTGTCTTAAGGAATAAAGGAAAAAGATTCCGTCGGAGGCTCGGTGCTCTACAGGTTCAACCTTTGTACTCTATTATTGCCTCACATTCCATCTCTTGTGAAAATATATTTGATTGGCTTTTCTGCAGGTTGTTTGCCAGGACTTTCCAAGACCTCCACTAGAAAACACAATAAACTTTTTGGAAGCTGGACAACTATCTTCATTTTTCAGAAACAGTGAAC
+
BACCCFFFFFFFGFGGGGGGGGHHHHHHHHHHHHHHHHHHHFGHHHHHHHHHHGGGHIHHHHHGGGGGGHHGGFGGHHHHHHHHHHHHHHHFGHHGHHHHHHHHHHHGHHHHHGHGHHHFHHHHHHHHGHBGFHHHHHHHHHHHHHGHHHHHHGHHHHHGHFHHHHHHHHFHHHHHGHGHHHHGHGHHGHHFHHHHHGEEHBFHHHHHHHGGHGFGHHGGHHHHHHHHHHGGGGFGFGGFGFGFGGCFCF9
@M03495:530:000000000-LYBTV:1:1105:7014:24675 1:N:0:CTGGAGTA+AACCGAAC
GTCAGCATGTGAGCTTTGGTCCAGCCTGAGTCCTTTGGTTTATCAACGGCAAAATATAGATCGGAAGAGCACACGTCTGAACTCCAGTCACCTGGAGTAATCTCGTATGCCGTCTTCTGCTTGAAAAAAAAAAAAACAGCTCGCATACTGCCCACTAAACAAAAGTACTTTCAGCACACAAATGCATCGTCGCACGCAGTGTCACAATATGATCTACCACAGTACTAGCATGCGATCGCGCCAAAACTGTA
+
CBCCCFFFFFFFGGGGGGGGGGHHHGHHHHHHHHHHHHGHHHHHHHHGGGGGHHHGHHHHHHHGGGGHHHHHHHGHHHGGHHHHHHHHHHGGHHHGHFHHH4GGHGGHHHHGGGHGHHHHHHHHFHFHGGGGG</>.<0<11>-<..0000<.0.</0000.../00000000<00.:.9..00000:...<-------.0<00000:0000<0000:00..00:0B0<0000....-.-9-.9<..<000
@M03495:530:000000000-LYBTV:1:1105:14855:24694 1:N:0:CTGGAGTA+AACCGAAC
GTCAGCATGTGAGCTTTGGAGTGAAATCTCTTGTCTTAAGGAATAAAGGAAAAAGATTCCGTCGGAGGCTCGGTGCTCTACAGGTTCAACCTTTGTACTCTATTATTGCCTCACATTCCATCTCTTGTGAAAATATATTTGATTGGCTTTTCTGCAGGTTGTTTGCCAGGACTTTCCAAGACCTCCACTAGAAAACACAATAAACTTTTTGGAAGCTGGACAACTATCTTCATTTTTCAGAAACAGTGAAC
+
CBCCCFFFFFFFGGGGGGGGGGHHHHHHHHHHHHHHHHHHHHFGHHHHHGHHHHGGHIIHHHHGGGGGGHHGGEECHHHHHHHHHHHHHHHGHHGHHHHHHHHHGHHHHHGHHHHHHGHHHHHHHHHHHHHHHHHHHHHHHGGHHHFHHHHHHHHHGHHHHGHHHHHHHHGHHHHHGHHHHHGGGFHHGHHBGG0FHCCCGFDDFHHHHHGGGFBEGFGGGHHFHHHCHFFGFGFGGGGGGFFFFB;CF00
@M03495:530:000000000-LYBTV:1:1105:7726:24697 1:N:0:CTGGAGTA+AACCGAAC
GTCAGCATGTGAGCTTTGGAGTGAAATCTCTTGTCTTAAGGAATAAAGGAAAAAGATTCCGTCGGAGGCTCGGTGCTCTACAGGTTCAACCTTTGTACTCTATTATTGCCTCACATTCCATCTCTTGTGAAAATATATTTGATTGGCTTTTCTGCAGGTTGTTTGCCAGGACTTTCCAAGACCTCCACTAGAAAACACAATAAACTTTTTGGAAGCTGGACAACTATCTTCATTTTTCAGAAACAGTGAAC
+
BBCCCFFFFFFFGGGGGGGGGGHHGHHHHHHHHHHHHHHHHGHHHHHGHHHHHHGGHHIHHHHGGGGGGHHGGGGGHHHHHHHHHHHHHHHGHHHHHHHHHHHHHHGHHHHHHHHHHGHHHHHHHHHHHHFHHHHGHHHHHEHHHHHHHHHHHGGGHHHHHGHGHHHHEHFFHHHHHHGHFGGHHGHGHFHHHHHHHEHGFF<<DDGHGHGGHCCGHHGAGGHEHHHGHCFGGGFFFGGBF0FGGGBFBFB
@M03495:530:000000000-LYBTV:1:1105:11097:24716 1:N:0:CTGGAGTA+AACCGAAC
GTCAGCATGTGAGCTTTGGAATAAATTCGTTGACGACAGAAGGAGCAAGATAACGACCACAGGGAGGGTGGTTTATCAACGGCAAAATATAGATCGGAAGAGCACACGTCTGAACTCCAGTCACCTGGAGTAATCTCGTATGCCGTCTTCTGCTTGAAAAAAAAAAAAGGAATAATAAAGAAAAGCGTAAAACTCTAAGATAACACATAATTCAATGGTGGCATACTTGGATGTTCAAGCTAGTCCATGCA
+
CBCCCFFFFFFFGGGGGGGGGGHHHHHHGHHHHHGGGGGHHF2GGHHHHHHHHHGGGFGHHHHGGGGGEGGEFHHHHHHHGGGGGHHHGHBGHHGHGGGGHHGHHHHGGGHGHHHHHHHHHGHHHHHHFHGHHH2HHHFGHHHHGECFGHGHHHHHCFGFH?A;@D::..9/000000000.://......0//://///9/////.///////;///9/../9/////;///;///////;///////:;
@M03495:530:000000000-LYBTV:1:1105:13580:24742 1:N:0:CTGGAGTA+AACCGAAC
GTCAGCATGTGAGCTTTGGAGGGCAAGAAGTGGTTGTGACATTGCATGGCAGCTAGAGCCAACTGGTTTATCAACGGCAAAATATAGATCGGAAGAGCACACGTCTGAACTCCAGTCACCTGGAGTAATCTCGTATGCCGTCTTCTGCTTGAAAAAAAAAAAAACAACATACAATCACTCACATTATGTAGTATAATCACAATACACAAGACAAAGCTATCTCAGATGCGAGTACCACATTAATATACGAT
+
CCCCDFFFFFFFGGGGGGGGGGGGGGGHHHFGHHGGGEDFHGGHHHHHHHHGGHHHHHHHHHGHHHGHHHHHHHHGGGGGHHHHHHHHHHHGGGGHHHHHHHGHHHGHHHHHHHHHHHHHHHHHHFHHGDHGHFGHHHHGGGHGHHHHHHHHHFHHGGGG-<<-...<./0000000000/0000000<00<:B00000000000000.<///:://00:/:000000:-<9-.000:.000000000.<.
@M03495:530:000000000-LYBTV:1:1105:12519:24757 1:N:0:CTGGAGTA+AACCGAAC
GTCAGCATGTGAGCTTTGGAGACTGGTTTATCAACGGCAAAATATAGATCGGAAGAGCACACGTCTGAACTCCAGTCACCTGGAGTAATCTCGTATGCCGTCTTCTGCTTGAAAAAAAAAAAAACTACAAAATATATCACCACCTACTGCTAATTTACATGTTGCATCTCACGATCAATGTGGATCACTAAGCACCACTATATGAGAAAGATCATAATTAGAAGTACTAAATACAACTCGTGATTTATACC
+
CACCCFFFFFFFGGGGGGGGGGGHHHHHHHHHHHHGGGGGHFGGGHHHHHHGGGGHHHHHHHGHHHGHHHHHHHHHHHHHHHHHHGHHHFGBGFGHHHHGFGHGHHFHHHHHHHHHGGGCG<>//1?111101111111101..01011100=0000000=00000000=00::.C.;00000:0:./00;0;0/...090000000000/000000090099B000000;00:00000...9/000;00;
@M03495:530:000000000-LYBTV:1:1105:21895:24776 1:N:0:CTGGAGTA+AACCGAAC
GTCAGCATGTGAGCTTTGGTCCAGCCTGAGTCCTGGTTTATCAACGGCAAAATATAGATCGGAAGAGCACACGTCTGAACTCCAGTCACCTGGAGTAATCTCGTATGCCGTCTTCTGCTTGAAAAAAAAAAAAGCTAGATCTAGCAACGGAACCAAGCGAAGAATTCTAGCATGGCGTACCGGCGCAGGAGTGAATCGTTAAGCAGGTCATGACGGACCCCTAAACCACATCATGGCAAGCAGCAAATGGA
+
A>AA11D1FDFFGGGGG1FGCGGHFGHHHFDFGFHHCGBFGHFHFGEC/ECFGFHHGF2AG//AAGHHHHHGC0BFCG2GHHHHGHHFGE1FECFH01@221CEECFFD?/>F/F2FBGHGFFGHHC?C/</CE0111?<1111<110>-<.-..<....<-.;0000000000..-.;-..;----9-:;--9/9/;-9--9//9-;//9///9------;;-//;--9//:///-//---/-;://///
@M03495:530:000000000-LYBTV:1:1105:25514:24842 1:N:0:CTGGAGTA+AACCGAAC
GTCAGCATGTGAGCTTGGGAGTGAAATCTCTTGTCTTAAGGATTAAAGGAAAAAGATTCCGTCGGAGGCTCGGTGCTCTACAGGTTCAACCTTTGTACTCTATTATTGCCTCACATTCCATCTCTTGTGAAAATATATTTGATTGGCTTTTCTGCAGGTTGTTTGCCAGGACTTTCCAAGACCTCCACTAGAAAACACAATAAACTTTTTGGAAGCTGGACAACTATCTTCATTTTTCAGAAACAGTGAAC
+
AAAAA1DFFFFDF1FGCEEGGGHHHDDGHHHGHFBFGGHGHH1DGGBGFGHFBEEFGHHHHEGAEGGGGHFEE/?EHHHHHHHHHHHFFFGFGHFHGGFHHHBFGHHHHHHHHHHHHHHHFGGHFHHHHDDHHGHHHHHGHFHHG0GGFCGGFDDDFHHHEBGHHHHGCAF<<CGGHH11<FHHFHBGGHFDDGFCC.C.D<0<DGFHHD@C/0;CGH/GHFHHHGHGGBFG9B9FFFFFBFB/FF;90C9
@M03495:530:000000000-LYBTV:1:1105:14389:24866 1:N:0:CTGGAGTA+AACCGAAC
GTCAGCATGTGAGCTTTGGTCCAGCCTGAGTCCTGGTTTATCAACGGCAAAATATAGATCGGAAGAGCACACGTCTGAACTCCAGTCACCTGGAGTAATCTCGTATGCCGTCTTCTGCTTGAAAAAAAAAAAAAAATGAAAGAAGGAAGTGGCAGCAAGGGACTGAGTATCAAATAAACTAAAATTACTACATACGATGTAAGGTACTCTTATAAGTGATGAAGATCAACTCACGAAGCAGACTACACATC
+
CCCDDFFFFFFFGGGGGGGGGGHHHGHHHHHHHHHHHHHHHHGHHGGGGGHHHHHHHHHHHGGGGHHHHHHHGGHHGHHHHHHHHHHHHHGGHHHGHHHEHHHGGHHHHGGGHGHHHHHHHGGHHHGGGFGC>/-<01<100/./..<.000./...//......:000<0:0::0000000000:000000000<...<0:0:000<000<00:0000000000<0:0/<000<...-0//<<0/0/00:
@M03495:530:000000000-LYBTV:1:1105:22695:24878 1:N:0:CTGGAGTA+AACCGAAC
GTCAGCATGTGAGCTTTGGAGTGAAATCTCTTGTCTTAAGGAATAAAGGAAAAAGATTCCGTCGGAGGCTCGGTGCTCTACAGGTTCAACCTTTGTACTCTATTATTGCCTCACATTCCATCTCTTGTGAAAATATATTTGATTGGCTTTTCTGCAGGTTGTTTGCCAGGACTTTCCAAGACCTCCACTAGAAAACACAATAAACTTTTTGGAAGCTGGACAACTATCTTCATTTTTCAGAAACAGTGAAC
+
BABBBFFFFDBFGGGGGFGGGGGHGHHHHHHHHHGHHHHHHHFGHFGHHHHHHHGGHHHHHHHGGGECEHH?EFGGHHHHGHFFEGHHHDGGHHHHHHEFHHHHGHHHHGHHHHHHHHHHGHHGHHGHHFHGHHFHGFHHHGHGFFHHHHFFHH3GGGFGFGHHHGHHGEAGFGHDFHHFHHHHHFHFGHHFHFGHHHEGHFD=GFGHHHGCFCCCGHCCA0CHFHH0C0F0CGGFFGFFF0/9BB900C0
@M03495:530:000000000-LYBTV:1:1105:10504:24924 1:N:0:CTGGAGTA+AACCGAAC
GTCAGCATGTGAGCTTTGGAATTAGTAAATTCGTTGACGACAGAAGGAGCAAGATAACGACCACAGGGAGGGTGGTTTATCAACGGCAAATATAGATCGGAAGAGCACACGTCTGAACTCCAGTCACCTGGAGTAATCTCGTATGCCGTCTTCTGCTTGAAAAAAAAAAATGCATACTGTAATATCCTTATATAATTCATCACCATATATATGTAGTGTATTACTAGGTTAACCGATACATATAAGTATGT
+
AAA?AFFFFFF3GFGFFGGCGGHHHFHHHHHHGFGHHBEFEE0GGFGHHGHHHHHHHHGGGGGHGHFGEEEGGEEGFHHHHHHHGEGGGEGFGHFHHFHGGGGHFHHFHHGFGHGHHHHFHHFFHHHHHHHHFHHHFDFDGCEHHEB/ECGG1GBFDGHHHFFG@@-:-9.00;09000;900090000090;C0;0000000/00900;90///////;9///9/9/////;:--9-;///99/9//9;;
@M03495:530:000000000-LYBTV:1:1105:17794:24941 1:N:0:CTGGAGTA+AACCGAAC
GTCAGCATGTGAGCTTTGGAGTGAAATCTCTTGTCTTAAGGAATAAAGGAAAAAGATTCCGTCGGAGGCTCGGTGCTCTACAGGTTCAACCTTTGTACTCTATTATTGCCTCACATTCCATCTCTTGTGAAAATATATTTGATTGGCTTTTCTGCAGGTTGTTTGCCAGGACTTTCCAAGACCTCCACTAGAAAACACAATAAACTTTTTGGAAGCTGGACAACTATCTTCATTTTTCAGAAACAGTGAAC
+
BAABCFFFFDFFGGGGGGGGGGHHHHHHHHHHHHHHHHFHHFGGHHHHHGHHHHGGHHHHHHHGGGGGGGHGGEFGHHHHHHHHHHHHHHFGHHHHHHHHHHHHHHHHHHHHHHHHHHHFHHHHHHHHHGHHHHHHHHHHHGHHHHHHHHHHHHHHHHHHHGHHHHHHGHHHHHHHHHHHGHHHHHHHHHHFHHHH<CGFHGDHHHHHHHGD/CFHHGHEHFHHHHHHHHGGGGFFFFGFGFGGGG;0;C0
@M03495:530:000000000-LYBTV:1:1105:23918:24949 1:N:0:CTGGAGTA+AACCGAAC
GTCAGCATGTGAGCTTTGGAGGGCACAGGGAGGGTGGTTTATCAACGGCAAAATATAGATCGGAAGAGCACACGTCTGAACTCCAGTCACCTGGAGTAATCTCGTATGCCGTCTTCTGCTTGAAAAAAAAAAAAAAAACATAACGGAAACTATCGTACTAACGACTCAGGCAGGTATCATAACGATAGTCAATCTCGCTAGTTATCAGTACTGTAATCTCCACTCGACATGCGCTGCGTCCTGCGTGAATA
+
BABCCFFFFFFFGGGGGGGGGGGGGGHHHGFFGGEFGFFHHHFGGHGGGGGGHHHHHHHHHHGGGGHHHHHHHGHGHGHHHHHHGHHHHHBFGHGHGHHHBFHHGGGHHHGGGHGHHHHHHGGHHHHFGG?C@<---::.0000.-..-/00=0.:...000..-..00/;..-.0000;000....90;0:00;0..9..;00000;00000:00:00000/0/..-.900..--.-.:-.00-....00
@M03495:530:000000000-LYBTV:1:1105:6784:24978 1:N:0:CTGGAGTA+AACCGAAC
GTCAGCATGTGAGCTTTGGTTTATCAACGGCAAAATATAGATCGGAAGAGCACACGTCTGAACTCCAGTCACCTGGAGTAATCTCGTATGCCGTCTTCTGCTTGAAAAAAAAAAAAACTCCAAAAGCAAATTTACATCCATTCGAGTAAGATGCAGACGAGGGGACAGACCTAAGAGCATTCACTTAAGAATCACAAGCCTAGGCGCAAAGTGCAACAAGACCAGCGATCTCTGAAGCCCAACCATCCACC
+
BBBBBFFFFFFFGGGGGGGGCGHHHHHHGGGGGHGHGHHHHAAFEGFGHHHHHHHGGHHGHFHHHHHHHHHGHHHHHHGGFF5FDGGGHHEGGFGFGHHHHHHGFFHHHEC<E////<22?111/<0<?11111111101111110<0=1110<00<.------.;.::..00//=0/=0009000000090;C/00...//99/-----////9//9.;;.;...;-.;.///////.:.....//.//.
@M03495:530:000000000-LYBTV:1:1105:13473:24983 1:N:0:CTGGAGTA+AACCGAAC
GTCAGCATGTGAGCTTTGGAGTGAAATCTCTTGTCTTAAGGAATAAAGGAAAAAGATTCCGTCGGAGGCTCGGTGCTCTACAGGTTCAACCTTTGTACTCTATTATTGCCTCACATTCCATCTCTTGTGAAAATATATTTGATTGGCTTTTCTGCAGGTTGTTTGCCAGGACTTTCCAAGACCTCCACTAGAAAACACAATAAACTTTTTGGAAGCTGGACAACTATCTTCATTTTTCAGAAACAGTGAAC
+
33AAAFFBFDFFGFFGGGGGGGFHHHBFHFHHHHGHHHDGHHFHGGHEFHHHFGFAGHHHHHHGGGGGF1FEEE1EFBGHHHHCFGHHHH1FGFHHGHHGHGEHFHEFHGHHGHHHHHHDGFDGF4GGEGHFHHHHHGFFGBGFGGGHGBHBGB1BGHHHFGHHFHFHBA/?GHHGGDHEC<C11<F01>FG1GHGACECDFDGHHEFG0C@/0/:GHHHGFFGHHHHF0;;BF=9;/9CCBBBBF990;0
@M03495:530:000000000-LYBTV:1:1105:20160:24992 1:N:0:CTGGAGTA+AACCGAAC
GTCAGCATGTGAGCTTTGGAATTAGTAAATTCGTTGACGACAGAAGGAGCAAGATAACGACCACAGGGAGGGTGGTTTATCAACGGCAAAATATAGATCGGAAGAGCACACGTCTGAACTCCAGTCACCTGGAGTAATCTCGTATGCCGTCTTCTGCTTGAAAAAAAAAAACACGCCTTCTACTAAGACGCCTATCGATCATCGCACTAGAGAGACACATCACGATGACTATAGACGAGAGTAGAGGGCGA
+
BAACCFFFFFFFGGGGGGGGGGHHHHHHHHHHGHHHHHGGGFGHHHHHHHHHHHHHHHGGGGGHHHHGGGGGFGGGGHHHHHHHGGGGGH2BFGHHHHHHGGGGHHHHHHHGHHHGHHHHHHHHHHHHHHHHHHHHHDDGHHFEHHHHGGGHGHHHHGHHHHFHHGGGG-9....-...0000000000.--..00.....;00..--0;000;.//:/90:0.:..;90090000.-9.-00:00/..--
@M03495:530:000000000-LYBTV:1:1105:17307:25006 1:N:0:CTGGAGTA+AACCGAAC
GTCAGCATGTGAGCTTTGGAGTGAAATCTCTTGTCTTAAGGAATAAAGGAAAAAGATTCCGTCGGAGGCTCGGTGCTCTACAGGTTCAACCTTTGTACTCTATTATTGCCTCACATTCCATCTCTTGTGAAAATATATTTGATTGGCTTTTCTGCAGGTTGTTTGCCAGGACTTTCCAAGACCTCCACTAGAAAACACAATAAACTTTTTGGAAGCTGGACAACTATCTTCATTTTTCAGAAACAGTGAAC
+
CCBCCFFFFFFFGGGGGGGGGGHHHHHHHHHHHHHHHHHHHBFGHHHHHHHHHHGGHHHHHHHGGGGGGHHGGFFGHHHHHHHHHHHHHHHHHHHHHHHHHHHHHHHHHHHHHHHHHHHHHHHHHHHHHGGHHHHHHHHHHGHHHHHHHHHGHHGHHHGHHGHHHHHHHGHHHHHHGHHHHHHHHHHHHHGFGHGHGCGEBGGGHHHHHHGGGHGGHHHHHGHHHHHHHHGGFGFFFGGFG0CFGGFF000
@M03495:530:000000000-LYBTV:1:1105:16543:25006 1:N:0:CTGGAGTA+AACCGAAC
GTCAGCATGTGAGCTTTGGACTCCTGACTGGTTTATCAACGGCAAAATATAGATCGGAAGAGCACACGTCTGAACTCCAGTCACCTGGAGTAATCTCGTATGCCGTCTTCTGCTTGAAAAAAAAAAAAAAGAAAGAAATGATTAAAGAATAGTCAAAGCAGAAGAATGCATGATCGAATAGTTGGGATGCTTACTGGCTGTAACTGCTGTAGGATAATCGTGGTTGTGTATAACAACGTAATAGATGAGTG
+
BBCCCFFFFFFFGGGGGGGGGGHHHHHHHHHHHHHHHHHHGGGGGHHHHHHHHHHHGGGGHHHHHHHGHHHGHHGHHHHHHHHHHHHHHHBFFH4GGHGGHHHHGGGHGHHHHHHHFHHHHGGGGG@</>.>00100011111=1000.000000000/<//////000000000..:;.0000/:././9;0:00/./..000000;00;;0:B0///.......;.;9///9//.-....///;////;
@M03495:530:000000000-LYBTV:1:1105:18344:25031 1:N:0:CTGGAGTA+AACCGAAC
GTCAGCATGTGAGCTTTGGAATGGAGCAAGATAACGACCACAGGGAGGGTGGTTTATCAACGGCAAAATATAGATCGGAAGAGCACACGTCTGAACTCCAGTCACCTGGAGTAATCTCGTATGCCGTCTTCTGCTTGAAAAAAAAAAAAGAAAAACAGTACAAAACAAACAATACAACATGTAACTACAGCACCGTGAATGATACTAACATAAGAATGACAGGACGACACAACCGTGAGAGAATCAGTACA
+
BABCBFFFFDFFGCGGGGGGGGHHHHHHHHHHHHHGGGCGHHHHGFGGGGGGGGHHHHHHHGGGGGHHHHHHHHHHHGEGGHHHHHHHGG/FFHHHHHHHHHHHHHHHHHHFGHGDGGGFGHGHHGGGHGHGHHHHHAGFFGFGGG<<-.:://.../;00:00........0;/99/.//00000;//00/..-....///////////9/////;/////...-----:...-....//.///99////
@M03495:530:000000000-LYBTV:1:1105:10098:25057 1:N:0:CTGGAGTA+AACCGAAC
GTCAGCATGTGAGCTTTGGAGTGAAATCTCTTGTCTTAAGGAATAAAGGAAAAAGATTCCGTCGGAGGCTCGGTGCTCTACAGGTTCAACCTTTGTACTCTATTATTGCCTCACATTCCATCTCTTGTGAAAATATATTTGATTGGCTTTTCTGCAGGTTGTTTGCCAGGACTTTCCAAGACCTCCACTAGAAAACACAATAAACTTTTTGGAAGCTGGACAACTATCTTCATTTTTCAGAAACAGTGAAC
+
BABCCFFFFFFFGGGGGGGGGGHHHHHHHHHHHHHHHHHHHHHHHHHHHHHHHHGGHIHHHHHGGGGGGHHGGEGGHHHHHHHHHHHHHHHFGHHHHHHHHHHHHHHHHHHHHHHHHHHHHHHHHHHHHHHHHHHHHHHHHHFHHHHGHHHHHHHHHHHHHGHHHHHHGHHHGHHHHFFHEHHFHHGHGHHGHHHHHFEEFFDGHGHHHHGGHHHHFHGFGFHGHHHHHHGGFGFFCFFFFFFGGGBB9F9
@M03495:530:000000000-LYBTV:1:1105:9527:25087 1:N:0:CTGGAGTA+AACCGAAC
GTCAGCATGTGAGCTTTGGAGTGAAATCTCTTGTCTTAAGGAATAAAGGAAAAAGATTCCGTCGGAGGCTCGGTGCTCTACAGGTTCAACCTTTGTACTCTATTATTGCCTCACATTCCATCTCTTGTGAAAATATATTTGATTGGCTTTTCTGCAGGTTGTTTGCCAGGACAGGTCGTGATTGCTGGAGCAGGTATGATATAATTCTAGGATTTGACAGATGAATAATTTACATATATATCTAACTTTGA
+
BBBBBFFFFDFBGFGGGGGGGCEFGHFHHHHHHFHHHHFHFEHHHFGHHHHHHHGGHHHHHHGGGGGGGHHGEEEEHHHHHGHHHHHFFHGGHHHGHHGHHGHHGHHHHHHHGEGHHHHGHHHHFHHGHHHEHGHHHHHHHFFHFFHHHHHGHHHHHHCGFDHHHHHHHHHHHEGFHGGGHHHHFHHFHHHCGH.G0CGHHHDD0DGHHHGCCGHHHFHHHHHHGFG<GGHGHHGHFGFFBFGGGGFC;B0
@M03495:530:000000000-LYBTV:1:1105:15602:25088 1:N:0:CTGGAGTA+AACCGAAC
GTCAGCATGTGAGCTTTGGTCCAGCCTGAGTCCCTGGTTTATCAACGGCAAAATATAGATCGGAAGAGCACACGTCTGAACTCCAGTCACCTGGAGTAATCTCGTATGCCGTCTTCTGCTTGAAAAAAAAAAACACCTACCACAAGCGTCGGGTACGGGGAAAGAAGTTTACATACAGGCACAACATCAAGATCCGACATAATAAGGCAGGTGATATGAACTCCCTGTAACTACGCGAAAATAGAAGAGAG
+
AAABBFFFFFFFGGFGGGGEGGHHGGHHHHHHGFHHHHFGHGGFF3EEFGCFHFHHHHHHBHGFGGACEHGFGFBFGFHHFHHHHGHHHEFFGHHGBBGE4BFGE?C3FFEEEAFHHHFGG303FFGEF<//><G0/0?00?1..0.<..---.-<..;--;;./:/00;;000000;/...//;./000000009.--.////////..-./////9/9////..////////.------////;//...
@M03495:530:000000000-LYBTV:1:1105:9193:25093 1:N:0:CTGGAGTA+AACCGAAC
GTCAGCATGTGAGCTTTGGAGTGAAATCTCTTGTCTTAAGGAATAAAGGAAAAAGATTCCGTCGGAGGCTCGGTGCTCTACAGGTTCAACCTTTGTACTCTATTATTGCCTCACATTCCATCTCTTGTGAAAATATATTTGATTGGCTTTTCTGCAGGTTGTTTGCCAGGACTTTCCAAGACCTCCACTAGAAAACACAATAAACTTTTTGGAAGCTGGACAACTATCTTCATTTTTCAGAAACAGTGAAC
+
BBABCFFFFFFFGGGGGGGGGGHGHHHFHHHHHHHHHHHHHEGGHHHHHBHHHHGGHHHHHHHGGGGGGHHGGEGGHHHHHHGHHHHHHHFFGGHGHFHFHHHHHHHHHFHHHHHHGHHHHHHHHHHGHHHHHGFHHHHHHFGHHGHHHHHHHHFHGHHHHGHHHHHHGHGHHHHHGHGHFFHHHHHHGHH1FGHHHCGCGD<=GHHHHHGGGFFGHHHFHHFHHHHHHHGGFGGGGGGBBCFGGF9F;F0
@M03495:530:000000000-LYBTV:1:1105:24853:25102 1:N:0:CTGGAGTA+AACCGAAC
GTCAGCATGTGAGCTTTGGAATTAGTAAATTCGTTGACGACAGAAGGAGCAAGATAACGACCACAGGGAGGGTGGTTTATCAACGGCAAAATATAGATCGGAAGAGCACACGTCTGAACTCCAGTCGCCTGGAGTAATCTCGTATGCCGTCTTCTGCTTGAAAAAAAAAAAGAGAACTAAACAGGAGACAGTAATCACAACAGCAAACAGATAGCTGAGCTAATTGATAGTAGATAGTGTCCATAGCGGAT
+
CCCDDFFFFFFFGGGGGGGGGGHHHGHHHHHHGGHHHHGGGGGHHHHHHHHHHHHHHHGGGGGHHHHGFGGGEGGEGHHHHHHHGGGGGHGFGHHHHHHGGGGFHHHHGHHGHGHGHHHHHHHHHG/BDDHHFH=GHBFHHHFGHHGFCAEHEHHHHHHHHFHHHGGG?-9../<00000000/.....</<00000000.././/0..//0000000.0<00<000<0000:00000000000<00<---
@M03495:530:000000000-LYBTV:1:1105:13617:25129 1:N:0:CTGGAGTA+AACCGAAC
GTCAGCATGTGAGCTTTGGACTCCTGACTGGTTTATCAACGGCAAAATATAGATCGGAAGAGCACACGTCTGAACTCCAGTCACCTGGAGTAATCTCGTATGCCGTCTTCTGCTTGAAAAAAAAAAAGAAAACGAAATGTAAGACGCATACCTTCAGGATGTTTTCCAGAAAGTGTCGTTCACACTGAAACAGACGTAAGAGAGTCCAAGATTATTCGTGATAACTAATATACCATTATCAATCTGGTAGA
+
CCDDDFFFFFFFGGGGGGGGGGHHHHHHHHHHHHHHHHHHGGEEGHHHHHHHHHHHGGGGHHHHHHHGHHHGHGHHHHHHHHHHHHHHHH@FGGEHHHFFHHGHGGGHFHHHHHHHFFHHHFFGCGC//0=?1/?///1111111.--..1/000000000<00/00<00/00000:..<.000:<00000///.-<...00/.000000:0<0000//./<0:000<00<00<000:<<00<0000<<00
@M03495:530:000000000-LYBTV:1:1105:23644:25186 1:N:0:CTGGAGTA+AACCGAAC
GTCAGCATGTGAGCTTTGGAATTAGCTGGTTTATCAACGGCAAAATATAGATCGGAAGAGCACACGTCTGAACTCCAGTCACCTGGAGTAATCTCGTATGCCGTCTTCTGCTTGAAAAAAAAAAAAAACCAAACAAGTATAAAAGGGTGGAAGTGCTGACCGCGCTAGAGAACTTCAGGAGTGTCGACGTCAGAGCACTGCACTAAGTGGCGGTAGAGGTTGCGCACAACTCTGTAGGACACTGACCCTAT
+
BABCCFFFFFFFGGGGGGGGGGHHHHHHHHHHHHHHHHGGGE2FGHHHHHHHHHGEGGHHHHHHHGGHHGHHHHHHGHHHHHHHHHFHFHF44GHHEFFHHHGGGH1FGFHGHFGFHHHGG<B@/<////<...0.0>1111>=1....-.0/0<0;:0//------.:0;0000;0009./.;0..---...0;/0.:/;009000900.---..00/0/9.-----/.9000:00000/;0000////0
@M03495:530:000000000-LYBTV:1:1105:7663:25186 1:N:0:CTGGAGTA+AACCGAAC
GTCAGCATGTGAGCTTTGGAGGGCAAGAAGTGGTTGTGACATTGCTATGGCAGCTAGAGCCAACAATTACCTTCTTCCTTTGGAATTAGTAAATTCGTTGACGACAGAAGGAGCAAGATAACGACCACAGGGAGGGTGGTTTATCAACGGCAAAATATAGATCGGAAGAGCACACGTCTGAACTCCAGTCACCTGGAGTAATCTCGTATGCCGTCTTCTGCTTGAAAAAAAAAAAACAAACGCTTAAGCTA
+
CCCCCFFFFDFFGGGGGGGGGGGGGGGHHHGGHHGGGGHHHFGHHHHHHHHHGGHHHHHHHHHGGHHHHHHHHGHHHHHHHHHHHHHHHHEGGFHFGGHHHHGGGGGHHHHHHHHHHHHHHHGGGGGHHGHGGGGGGEGEFHHHHHHHGGGGGHHGHHHHHDHHGGGDHHHHHHHGCCGGHHFHHHHHHHHFHHHG:;CFFF0=BFEGGFFFG.@FAFFFBFGGFFF;A>C-A;@-...;..-...////9
@M03495:530:000000000-LYBTV:1:1105:11090:25201 1:N:0:CTGGAGTA+AACCGAAC
GTCAGCATGTGAGCTTTGGAGTGAAATCTCTTGTCTTAAGGAATAAAGGAAAAAGATTCCGTCGGAGGCTCGGTGCTCTACAGGTTCAACCTTTGTACTCTATTATTGCCTCACATTCCATCTCTTGTGAAAATATATTTGATTGGCTTTTCTGCAGGTTGTTTGCCAGGACTTTCCAAGACCTCCACTAGAAAACACAATAAACTTTTTGGAAGCTGGACAACTATCTTCATTTTTCAGAAACAGTGAAC
+
AAAAAFFFFFFFGGGGGFFGGGFHHHHHHHHHGGHHHHHGH3FGGHHHHHHGHHFFHHHHHHHGGGGGGHHGGEEGHHFHHHHHHHHGHH1BFGF@GGHHHHHHHHFHGHHHHHHHHHHHHHHHHHHGHGGGBGGHHHHHHHHHHHEFHHHHGHHHHHHHGAGHHHHHGHEFGHHHGFDGFHBGHHEHHHHBGGHHFGCGHH0DGFBGHHGDFCGHGHBGGHHHHHHFHHGGGGFGFFGFF0;FFF;;;F0
@M03495:530:000000000-LYBTV:1:1105:17297:25203 1:N:0:ATGGAGTA+AACCGAAC
GTCAGCATGTGAGCTTTGGAATTAGTAAATTCGTTGACGACAGAAGGAGCAAGAAACGACCACAGGGAGGGTGGTTTATCAACGGCAAAATATAGATCGGAAGAGCACACGTCTGAACTCCAGTCACATGGAGTAATCTCGTATGCCGTCTTCTGCTTGAAAAAAAAAAAGAACAACTGATAAAAGAGAACCAGCATCTAGAATACCTACCAAAGCAAGATGACGAACAAGACCGAATAATACGGATCAAG
+
BBBBBFFFFFFFGGGFGFGGGGHHHHHHHHHHGGHHGHGGGEFFHHHHHHHHHHHHHGGGGGHHHHGGGGGFFGFGHHHHHHHGGGGGHHHGHHHHHHHGEFDHHHHHHHGHHHGHHHHHHHHHHHHHHHHHHHGHFBGGGFGHHHHGGFGFGHHHHHHGHHHHGGG-@-...///.//00C0000.////.:../;009///;///://.//././/.:////..---9....---..//9/....-.//
@M03495:530:000000000-LYBTV:1:1105:11553:25217 1:N:0:CTGGAGTA+AACCGAAC
GTCAGCATGTGAGCTTTGGAGTGAAATCTCTTGTCTTAAGGAATAAAGGAAAAAGATTCCGTCGGAGGCTCGGTGCTCTACAGGTTCAACCTTTGTACTCTATTATTGCCTCACATTCCATCTCTTGTGAAAATATATTTGATTGGCTTTTCTGCAGGTTGTTTGCCAGGACTTTCCAAGACCTCCACTAGAAAACACAATAAACTTTTTGGAAGCTGGACAACTATCTTCATTTTTCAGAAACAGTGAAC
+
AAA@AFFBFDFFGGFGGGFGGCGHHHGGHHGFHEGHHHEGH33FGGFGHHHHHHGEHHHGFBFGGCGGGHEGGEEEHFHHHHHHHHHHHHHFFGFGFHHHHHFHEFFH4GHHHHHHFHFGHHGGHHHGGFGHHHHHHFHHHHHHHHGFHHHHEGFGHHCHHAGHHHHHGG/CGHGH<FFGCGFFHHGHHHFF<=CG.<C<GFF0<GDGFHGC/<C:GFC:GGHGHHHFHHFBFGBB;CFFG0FBFFFF;90
@M03495:530:000000000-LYBTV:1:1105:23168:25240 1:N:0:CTGGAGTA+AACCGAAC
GTCAGCATGTGAGCTTTGGAGTGAAATCTCTTGTCTTAAGGAATAAAGGAAAAAGATTCCGTCGGAGGCTCGGTGCTCTACAGGTTCAACCTTTGTACTCTATTATTGCCTCACATTCCATCTCTTGTGAAAATATATTTGATTGGCTTTTCTGCAGGTTGTTTGCCAGGGCAGGTCGTGATTGCTGGAGCAGGTATGATATAATTCTAGGATTTGACAGATGAATAATTTACATATATATCTAACTTTGA
+
CBCCCFFFFFFFGGGGGGGGGGHHHHHHHHHHGHHHHHHHHGGHHHHHHHHHHHGGHHHHHIHGGGGGGHHGGEGGHHHHHHHHHHHHHHGFHHHHHGHHHHHHHHFHHHHHHHHHHHHHHHHHHHHHHHHHHHHHHHHHHFHHHHHFHHHHHHFHHHGHHEHHHGHGHHGGGGGGGEGGHHHHHHHHGGHGHHGHHGFHGHGHGHHHGHGGHHHGHHGGHHHHFHHCGFHHGGGGGHGGGGGGGGGF;B0
@M03495:530:000000000-LYBTV:1:1105:6450:25247 1:N:0:CTGGAGTA+AACCGAAC
GTCAGCATGTGAGCTTTGGAGTGAAATCTCTTGTCTTAAGGAATAAAGGAAAAAGATTCCGTCGGAGGCTCGGTGCTCTACAGGTTCAACCTTTGTACTCTATTATTGCCTCACATTCCATCTCTTGTGAAAATATATTTGATTGGCTTTTCTGCAGGTTGTTTGCCAGGATTCCAAGACCTCCACTAGAAAACACAATAAACTTTTTGGAAGCTGGACAACTATCTTCATTTTTCAGAAACAGTGAACAA
+
AAABBFFFFFFFGGGGGGGGGFGHHFHHHHHHHHHHHHHHHFFGHHFHHHHHGHGGHHHHHFFEGGG?EEFFFFFGGFGHHHHHHHHHHHHHFHHHHHHHHHHHHHHHHHHHHHHHHHHHHHFFHFHHGFHHHHHHHHHHHFHHHF2GHHHGHHFHFHFHHGHHHHHHHHHHHHHHGHHGHHHGHHGFFHGGHFHH>EFGDGFDHFHHGG/0FAGFGGHHGHHHHGHHHGHGGGBFGGGFFGGGGGFB9CF
@M03495:530:000000000-LYBTV:1:1105:14713:25255 1:N:0:CTGGAGTA+AACCGAAC
GTCAGCATGTGAGCTTTGGAATTAGTAAATTCATAACGACCACAGGGAGGCTGGTTTATCAACGGCAAAATATAGATCGGAAGAGCACACGCTGAACTCCAGTCACCTGGAGTAATCTCGTATGCCGTCTTCTGCTTGAAAAAAAAACGACTTCTGCTTGAAAAAAAAAAAAAAGTAAAGGAAGACAGCAGAAATCCGAAACAGAGGATCTATGTAACAATAGTAAGCATCGTAGATAGTGCACAACATAG
+
CCCDDFFFFFFFGGGGGGGGGGHHHHHHHHHHFHFEF2BEFGAGGHGGG?A1FEG3AAFA553AAA0>G2FGG@GBGF1EEFEEHHFFHE@@?EFF3FHBEEB3GFHGCA?FG3?444DF?/BFFHG//?/32>FFHGF222@A//-.-.<<C111DDD<.0=DG:@@?-9--9.011110//:./::.:.//0110..<--////../:0111111110:11<111:110.....111111101/..:11
@M03495:530:000000000-LYBTV:1:1105:18390:25260 1:N:0:CTGGAGTA+AACCGAAC
GTCAGCATGTGAGCTTTGGAATTAGTAAATTCGTTGACGACAGAAGGAGCAAGATAACGACCACAGGGAGGCTGGTTTATCAACGGCAAAATATAGATCGGAAGAGCACACGTCTGAACTCCAGTCACCTGGAGTAATCTCGTATGCCGTCTTCTGCTTGAAAAAAAAAAAATAGGCGAAAGGCAGCACAGTAAGAGCTACTAGAGATAGATCGCAAGAGCGGTCAAGGAGGAAGATGGCGACAGAGATAG
+
BAAAAFFFFDFFGGGGGGFGGGHHHHHHHHHHGHHHCGFGGG?CGFFHHEHGFFHHGHGGG?FHHFHGGGCEGGFFHHHHFHHHEGGGFHFFFDGEGGHHGGFGHHHHHGHG0?2FGFHGHBGHFGHHHHHHBGGEHH2FGA<AGHHH@ADHGHHH1GFHHHHF0ACG-:--.9009:---...;9.9.9/0;//;/.//;9/////;///;9A...-;..9-A-./9/9......//;9----9//;//9
@M03495:530:000000000-LYBTV:1:1105:14666:25266 1:N:0:CTGGAGTA+AACCGAAC
GTCAGCATGTGAGCTTTGGAATTAGTAAATTCGTTGACGACAGAAGGAGCAAGATAACGACCACAGGGAGGGTGGTTTATCAACGGCAAAATATAGATCGGAAGAGCACACGTCTGAACTCCAGTCACCTGGAGTAATCTCGTATGCCGTCTTCTGCTTGAAAAAAAAAGACATTGGTACCTGAAAAGAGAGACATGATAAAACAAACCTATCTAAATGTGCATGCATGTGAAACTTAGCAGACTTTAGTT
+
AAAAAFFFFFFBAGFGGGCGFGGGHGHGHGHGGHHHHHGGG?EFFHHHHHGHHHHHHFEGGGGFHHEGEGEGEGEEGHFHHFGFGGGC@?BBBFGEDGFEE?FG0FGG0GFC0CHGHHHGHHHHFDFDFBGFFFGHH1<1?CCE001?D.<GGF1<DGHH0FD=.@<-A.://0000000000/000;A/C?.;CC00000;99;.9..9/9B////;//////////////;///;//;///9/;///;/
@M03495:530:000000000-LYBTV:1:1105:16939:25276 1:N:0:CTGGAGTA+AACCGAAC
GTCAGCATGTGAGCTTTGGAGGGCACAGGGAGGGTGGTTTATCAACGGCAAAATATAGATCGGAAGAGCACACGTCTGAACTCCAGTCACCTGGAGTAATCTCGTATGCCGTCTTCTGCTTGAAAAAAAAAAAAAAACAATAACTCAATAAACATTAGGAGCAGCATGTATGGAGGTACAGAATCGAGAGATAGTGAGATAGAAAGATCATATACTGTAATGTGCATGGGATCGGTTGCTGTGTATTGGCG
+
CABCCFFFFFFFGGGGGGGGGGGGGGHHHGGGGGEFGGGHHHHHHHGGGGGHHHHHHHHHHHGGGGHHHHHHHGHHHGHHHHHHHHHHHHHGHHHGHHHHEHHHGGHHHHGFFHGHHHHHHHHGHHHGGCCD<----...;00000000000000000;0/..//.000000/0/..00009000.:9:-.9000;;:00000000:0900000099000B0909000;.:0.....-:099/;00900/-
@M03495:530:000000000-LYBTV:1:1105:23255:25284 1:N:0:CTGGAGTA+AACCGAAC
GTCAGCATGTGAGCTTTGGTCCAGCCTGAGTCCTGGTTTATCAACGGCAAAATATAGATCGGAAGAGCACACGTCTGAACTCCAGTCACCTGGAGTAATCTCGTATGCCGTCTTCTGCTTGAAAAAAAAAACTTAACTAGAACACAGGCGAGAGAGTCGGAACTAGTGGTGAGCAGTTGATAACAGTACATATATGTCGTAATGCCCATGCTGAAGTCAGGCTAGCGTATGGCTTATAATGAACAAGGGTG
+
AAABBFFFFDFFGGGFGFG4GGHHHEHHHHHHHBHHHHFHHFGHHFGGFGEHHHHFHHHHHGAEFHGHHHGFC?BGG@GCGHHHFGFHFH3BGHHBGG4BGFHFEHHHBEGGHFBGHBHFF?F?3GGGGC//2221<1?111?0</0</-----../<<-<<-:0000.0.0./0:000<000090000009;000;0..9.;CB0/0//:000:000;099././9.9./:..9/9//;/:///.....;
@M03495:530:000000000-LYBTV:1:1105:17765:25284 1:N:0:CTGGAGTA+AACCGAAC
GTCAGCATGTGAGCTTTGGAGTGAAATCTCTTGTCTTAAGGAATAAAGGAAAAAGATTCCGTCGGAGGCTCGGTGCTCTACAGGTTCAACCTTTGTACTCTATTATTGCCTCACATTCCATCTCTTGTGAAAATATATTTGATTGGCTTTTCTGCAGGTTGTTTGCCAGGACTTTCCAAGACCTCCACTAGAAAACACAATAAACTTTTTGGAAGCTGGACAACTATCTTCATTTTTCAGAAACAGTGAAC
+
CBCCCFFFFFFFGGGGGGGGGGHHHHHHHHHHHHHHHHFHHFCGGHHHHHHHHHGGHHHHHGHGGGGGGHHGGEEGHHHHHHHHHHHHHHHHHHHHHHHHHHHHGHHHHHHHHHHHHHHHHHHGHHHHHHGHHHHHHHHHGHHHHHFHHHHHHHHHHHFGHEHHHHHHHHHHHHHHHHHEFGHHHHFHHHHFGHHHHCGEHHHHHHHHHGGGFHGHHHFHHFHHHHGHHHGGFFFFFBFFFFGGFGCFFF0
@M03495:530:000000000-LYBTV:1:1105:10006:25305 1:N:0:CTGGAGTA+AACCGAAC
GTCAGCATGTGAGCTTTGGTTTATCAACGGCAAAATATAGATCGGAAGAGCACACGTCTGAACTCCAGTCACCTGGAGTAATCTCGTATGCCGTCTTCTGCTTGAAAAAAAAAAAAAAATATCCAGACACATCTTACTATCACACATTACACTATCTAATTTAAATAACAAAACCACATCACAGTTCTCTCAACATAACATACTCACAATATGTAATCTCCGAAACTATAATATACAAATAATCCATCATC
+
BBBBBFFFFFFFGGGGGGGCGGHHHGHHFGGGFFGGHHHHHHHHGGGGHHHHHHHGHHHGGHHHHGHHHFHHGFFGHFGGFGBHHHFGGHGHGGGHFGFHHHHHHFFHFG/EE/////>01111@1<.<001>DF1<1<11110/<<00=000/0000000000000;000.......000000090000090/0/00/0;;0000;0000;00000009/.9.9-////////9/////////;//////
@M03495:530:000000000-LYBTV:1:1105:7713:25352 1:N:0:CTGGAGTA+AACCGAAC
GTCAGCATGTGAGCTTTGGAATTAGTAAATTCGTTGACGACAGAAGGAGCAAGAAACGACCACAGGGAGGGTGGTTTATCAACGGCAAAATATAGATCGGAAGAGCACACGTCTGAACTCCAGTCACCTGGAGTAATCTCGTATGCCGTCTTCTGCTTGAAAAAAAAAACAAGAAAATCACAACAAAGCATATAAAGCAGACTGAAACTATGACACTCAAGAAACTTACACCATAAGTCACGTGACGACTA
+
CDDDDFFFFFFFGGGGGGGGGGHHHHHHHHHGGHHHHHGGGEGHHGGHHHHHHHHHHGGGGGHHHHGFGGGFFGGGHHHHHHHGGGGGGHHHHHHHHHHGGGGHHHHHHHGGHHGHGHHHHHHHHHHGHHHHHGHHHEHGGFDGHHGCEGHGHHFFHGFGHFHHGGGG@.:./9://000000...9//00009000;://.900000;0;0:0000//000;9/00:009/.000000:9.:....;-.-
@M03495:530:000000000-LYBTV:1:1105:8593:25407 1:N:0:CTGGAGTA+AACCGAAC
GTCAGCATGTGAGCTTTGGAATTAGTAAATTCGTTGAGACAGAAGGAGCAAGATAACGACCACAGGGAGGGTGGTTTATCAACGGCAAAATATAGATCGGAAGAGCACACGTCTGAACTCCAGTCACCTGGAGTAATATCGTATGCCGTCTTCTGCTTGAAAAAAAAAAAACACATCTGACATCCAGTCACATCCCCTAACTTAATATACCATCATCAGCTTAAAATAAAAACAGTAATCTTACTGATCCA
+
BAABBFFFFFFFGGGGGGFCGGHHHHHHGHHHGHHHGHFHHHAFGGHHHHHHHHHHGGGGGGHHHGGEEGGEFEFFHHHHHHHGGGEFFGFFGHHHHFHGGGGHHHHHHHGGHHGHHHHHHHHHHHHFGGFHGGHHH2@FFGHHHGBFCCHGHHHHHHHHHFHFDGGG--;..C.0;00;00;;/0009;0009/:./9//00///;;/9F//:/;;/////9//://////.;./9//////////////
@M03495:530:000000000-LYBTV:1:1105:15051:25416 1:N:0:CTGGAGTA+AACCGAAC
GTCAGCATGTGAGCTTTGGAGACTGGTTTATCAACGGCAAAATATAGATCGGAAGAGCACACGTCTGAACTCCAGTCACCTGGAGTAATATCGTATGCCGTCTTCTGCTTGAAAAAAAAAAATGGATCTTAGAGAACGAGCAGACGGATCCTCAGTTTTATCGCAACTAAGATGCGGAACGCACTCTTACAGACATTCTCGAGGAGTATAATTAACTCAGAAAGAAAGTAATGATAGATGAGTGTTCAAGG
+
BBBBBFFFFFFBFFGGGFGGGGGHHHHHHHHHHHF2EEGGHFGFGHHHHHHDGGGHHCGHHHGHHHGHHHHHHHHHHHHHHHHHHGHHD4BBFHHFCHHGEFFFHHGGHHHHGHHHGGGCGC0222222>@2FG111<C//-0>0-...-/0<0C0<0D00<<...-//0/0:00-----.;:;-CF000000.990000.0.9-../;;/;/9///99/9://9./://///://///F///B///////
@M03495:530:000000000-LYBTV:1:1105:19077:25421 1:N:0:CTGGAGTA+AACCGAAC
GTCAGCATGTGAGCTTTGGAGTGAAATCTCTTGTCTTAAGGAATAAAGGAAAAAGATTCCGTCGGAGGCTCGGTGCTCTACAGGTTCAACCTTTGTACTCTATTATTGCCTCACATTCCATCTCTTGTGAAAATATATTTGATTGGCTTTTCTGCAGGTTGTTTGCCAGGACTTTCCAAGACCTCCACTAGAAAACACAATATACTTTTTGGAAGCTGGACAACTATCTTCATTTTTCAGAAACAGTGAAC
+
A1>AAFFF1BFFGFGGGFCFGGHHG3FHHHHHGFHHHHHGH10FGHFHHHHHFHGFHHHHH1FEGGGGFEHEE/?EHHHHHHHFDGHHHF0BFGHFHFGHHGHFHFHHHFHHGEHHHHHGHHEHGHHHFBBDFGFHHGHHGBHHGHGHHGGHHGFHFFGGHBGHEHHHHHGHGHHHFHBHFFBGHEFGFHHFFFHFF<CFHF0=DGHHHHCCFC/CHHHEGHAEHHHHHGGGFGGFFFB9;BFFGG990;C
@M03495:530:000000000-LYBTV:1:1105:20310:25421 1:N:0:CTGGAGTA+AACCGAAC
GTCAGCATGTGAGCTTTGGAATTAGTAAATTCGTTGACGACAGAAGGAGCAAGATAACGACCACAGGGAGGGTGGTTTATCAACGGCAAAATATAGATCGGAAGAGCACACGTCTGAACTCCAGTCACCTGGAGTAATCTCGTATGCCGTCTTCTGCTTGAAAAAAAAAAAAAAAATTAGATGAGCGCAAGTCCAGTCTTGAATAATAGATCAGAAGTACAAACGACATAAATGCAGTAACTATGCCGTAG
+
A3ABBFFFFFFFGGGGGGFFGGHHHHHHGFHHGHGHHFFDFGEHGHHHHHHHHHHHHHGGGGGHFHHFFGGCEGGEFHHHHHHHGGGGGH2BGHFFHHHHGGGEFHHHFGHG0GHGHGGHHHHHHHHGHCFGHH2FH<11FG/AGHHEFD<GFHGFHFDG<FGFHGCCCG99--;-9//:B///;/-----99;///9//9///9/////9///;/;///;//..9--.9/////9//////;BB/;-..;
@M03495:530:000000000-LYBTV:1:1105:11777:25427 1:N:0:CTGGAGTA+AACCGAAC
GTCAGCATGTGAGCTTTGGAGTGAAATCTCTTGTCTTAAGGAATAAAGGAAAAAGATTCCGTCGGAGGCTCGGTGCTCTACAGGTTCAACCTTTGTACTCTATTATTGCCTCACATTCCATCTCTTGTGAAAATATATTTGATTGGCTTTTCTGCAGGTTGTTTGCCAGGACTTTCCAAGACCTCCACTAGAAAACACAATAACCTTTTTGGAAGCTGGACAACTATCTTCATTTTTCAGAAACAGTGAAC
+
BBBBBFFFFDFFGGGGGGGGGGHHHGHHHHHHHEHHHHGHGGFGFHHHGHHHHHGGHHGHHHFGCGGGGCGEGBECHBEGHFHFHHFHBF?BGFH@@GGHFHHHHHHFHEG?GHHHHG4E4BGEHEHHFFHH3GGFFHHBGBFGHFHHFHFFFFEBBFGDGDGBGHBDGA<<FHBH1??10CCGG.FF=0FGDG0B<<C.DGG0<<DHH0A?/0;;;GC:CG..//;0CBBCCCFFBBFFF9///B09;B0
@M03495:530:000000000-LYBTV:1:1105:17362:25430 1:N:0:CTGGAGTA+AACCGAAC
GTCAGCATGTGAGCTTTGGAGTGAAATCTCTTGTCTTAAGGAATAAAGGAAAAAGATTCCGTCGGAGGCTCGGTGCTCTACAGGTTCAACCTTTGTACTCTATTATTGCCTCACATTCCATCTCTTGTGAAAATATATTTGATTGGCTTTTCTGCAGGTTGTTTGCCAGGACTTTCCAAGACCTCCACTAGAAAACACAATAAACTTTTTGGAAGCTGGACAACTATCTTCATTTTTCAGAAACAGTGAAC
+
BABBBFFFFFFFGGGGGGGGFGHHHHHHHHHHHHHHHHHHH33FFHHHHHHHHHGGHHHHHHHGGGGGGHFGGAEGHHFHHHHHHHHHHHHHHHHHHHHHHHHHHHGHHHHGHHHHHGHHGHHHHHHHGGHHHHGHHHHHHHHHFGHHHHFHHHHHGHHHHGHHHHHHHGEGHHHHGHHHGHHHHHHHHGHGFHGHFCGEHH<DGHHHHHGDCCCGHHHFHFHEHHHHGHFCFGFFCFGFF0BFFG0099B
@M03495:530:000000000-LYBTV:1:1105:9078:25431 1:N:0:CTGGAGTA+AACCGAAC
GTCAGCATGTGAGCTTTGGAGTGAAATCTCTTGTCTTAAGGAATAAAGGAAAAAGATTCCGTCGGAGGCTCGGTGCTCTACAGGTTCAACCTTTGTACTCTATTATTGCCTCACATTCCATCTCTTGTGAAAATATATTTGATTGGCTTTTCTGCAGGTTGTTTGCCAGGACAGGTCGTGATTGCTGGAGCAGGTATGATATAATTCTAGGATTTGACAGATGAATAATTTACATATATATCTAACTTTGA
+
CCCCCFFFFFFFGGGGGGGGGGHHHHHHHHHHHHHHHHHHHGFGHDGHHGHHHHGGHHHHHHHGGGGGGHHGGEEFHHHHHHHHHHHHGHBFGGFHHFHHHFHHGHHHHHHGGGHGHHHHGHHHHHHHHFHHHHFHHHHHHGHHHHFGHGFHHHFHHFFHHGHHHGGHHGHHGEFHHGGGFHHGDGHFHFFGHECGGC=GHHDGHFHHHHGCF:GCCGFFFHHH<CC;CGFHHEHHGGGFFFGFCFFC;B0
@M03495:530:000000000-LYBTV:1:1105:14955:25443 1:N:0:CTGGAGTA+AACCGAAC
GTCAGCATGTGAGCTTTGGAGTGAAATCTCTTGTCTTAAGGAATAAAGGAAAAAGATTCCGTCGGAGGCTCGGTGCTCTACAGGTTCAACCTTTGTACTCTATTATTGCCTCACATTCCATCTCTTGTGAAAATATATTTGATTGGCTTTTCTGCAGGTTGTTTGCCACCGGCGCCGCGGCGGCCTCTGCCCGTGCCCTCTGCGCGTGGGAGGGAGAGGCCGCGGTGGTGGGGGCGCGCGCGCGCGCGCGC
+
BABBCFFFFFFFGGGGGGGGGGHHHHHHHHHHHHHHHHHHHFGHHHHHHHHHHHGGHIIHHHHGGGGGGHHGGGGGHHHHHHHGHHHHGHHGHHHHHHHHHHHHHHHHHHHHHHHHHHHHHHHHHHHHHHHHHHHHHHHHHGHHHHHHHHHHHHGHFHHHHGHHHHHHHHGFGGFGGGCGGGFFGGGGGGGGGFFFFFFFFFFCFF@BFA.;@;DFFFFFFFFFFDFA;ED-;==->FA;CD;D----9;-
@M03495:530:000000000-LYBTV:1:1105:15071:25447 1:N:0:CTGGAGTA+AACCGAAC
GTCAGCATGTGAGCTTTGGAGTGAAATCTCTTGTCTTAAGGAATAAAGGAAAAAGATTCCGTCGGAGGCTCGGTGCTCTACAGGTTCAACCTTTGTACTCTATTATTGCCTCACATTCCATCTCTTGTGAAAATATATTTGATTGGCTTTTCTGCAGGTTGTTTGCCAGGACAGGTCGTGATTGCTGGAGCAGGTATGATATAATTCTAGGATTTGACAGATGAATAATTTACATATATATCTAACTTTGA
+
AAABBFFFFFFFGFFGGGGGGGHHFHGHHHHHHHHHHGFHGDFGGHHHHHHHHHGGHHHHHHHGGGGGGFHGGEEGFHGHHGHHHHHHGHCBGGHFHHHHHHGHHHHHHHGHGHHHHHHHHHHHHHHHHFHHGHFHHHHHHHHHHHHHHHHHHHHHFHFHHFHHHGHHHHHHHFG<CC@DHHHHHHHHFFFCGHGHHCDGHGDGHBGHHHHHHHHGHHHHGHHG;GG;GGHHGGHHGGGCFFGFFGEF0C0
@M03495:530:000000000-LYBTV:1:1105:16413:25466 1:N:0:CTGGAGTA+AACCGAAC
GTCAGCATGTGAGCTTTGGAGTGAAATCTCTTGTCTTAAGGAATAAAGGAAAAAGATTCCGTCGGAGGCTCGGTGCTCTACAGGTTCAACCTTTGTACTCTATTATTGCCTCACATTCCATCTCTTGTGAAAATATATTTGATTGGCTTTTCTGCAGGTTGTTTGCCAGGACTTTCCAAGACCTCCACTAGAAAACACAATAAACTTTTTGGAAGCTGGACAACTATCTTCATTTTTCAGAAACAGTGAAC
+
BBBBBFFFFFFFFGGGGGGGGGHHHHHHHHHHHHHHHHGHH3FGHHHHHHHHHHGGHHHHHFFGGGGGEFHGGFGGHHHHHHHHFGHHHHGCHFHFHFGHHHHHHHHHHHHHHHHHHGHHHHHGHHHFHHHGHHHHHHFHHBHHHBBGHHHHHHGHHHHHHDEHHGHHFHHFHHF1?FGHFHHEHGHHHHH1GHHHGGHEHFDGHFFGFH@@GG/EGHCGGHHHFFHHGGFFFB;CFGGFFFFGFF0FCB9
@M03495:530:000000000-LYBTV:1:1105:19324:25498 1:N:0:CTGGAGTA+AACCGAAC
GTCAGCATGTGAGCTTTGGAGTGAAATCTCTTGTCTTAAGGAATAAAGGAAAAAGATTCCGTCGGAGGCTCGGTGCTCTACAGGTTCAACCTTTGTACTCTATTATTGCCTCACATTCCATCTCTTGTGAAAATATATTTGATTGGCTTTTCTGCAGGTTGTTTGCCAGGATGCTGGAGCAGGTATGATATAATTCTAGGATTTGACAGATGAATAATTTACATATATATCTAACTTTGATAGCAGTCACA
+
CBCDCFFFFFFFGGGGGGGGGGHHHHHHHHHHHHHHHHHHHHGGHHHHHHHHHHGGHIHIHHHGGGGGGHHGGEEGHHHHHHHHHHHHHHFFGHHHHHHHHHHHGHHHHHHHHHHHHHHHHHHHHHHHF4FGHGHHHHHHHHHHHHHHHHHHHHGHHHHHHGHHHHHHHHHGHHHHHHHHHHHHHGH<HHHHFGHH=HHHFHHHHHGHH<GGD0===HHFHHGHHHHHHHHGHHFCCGGEGHHGHGFF<F<
@M03495:530:000000000-LYBTV:1:1105:9764:25500 1:N:0:CTGGAGTA+AACCGAAC
GTCAGCGTGTGAGCTTTGGAGTGAAATCTCTTGTCTTAAGGAATAAAGGAAAAAGATTCCGTCGGAGGCTCGGTGCTCTACAGGTTCAACCTTTGTACTCTATTATTGCCTCACATTCCATCTCTTGTGAAAATATATTTGATTGGCTTTTCTGCAGGTTGTTTGCCAGGACTTTCCAAGACCTCCACTAGAAAACACAATAAACTTTTTGGAAGCTGGACAACTATCTTCATTTTTCAGAAACAGTGAAC
+
CCCCCF?ABBCFGGGGGGGGGGHHHHHHHHHHHHHHHHHHHHGHHHHHHHHHHHGGHIHHHHHGGGGGGHHGGGGGHHHHHHHHHHHHHHHFGHHHHHHHHHHHHHHHHHHHHHHHHHHGHHHHHHHHHHHHHHHHHHHHHHHHHHGHHHHHHHHHHHHHHGHHHHHHGHEHHHHHHH1GFHHHHHHHHGHDHHHHHFHGHHDGHHHHHHGGFCGGFH/GGHHHGGGFGGGGGGGGG/FC0;BFGFCFBF0
@M03495:530:000000000-LYBTV:1:1105:16309:25508 1:N:0:CTGGAGTA+AACCGAAC
GTCAGCATGTGAGCTTTGGAGTGAAATCTCTTGTCTTAAGGAATAAAGGAAAAAGATTCCGTCGGAGGCTCGGTGCTCTACAGGTTCAACCTTTGTACTCTATTATTGCCTCACATTCCATCTCTTGTGAAAATATATTTGATTGGCTTTTCTGCAGGTTGTTTGCCAGGACTTTCCAAGACCTCCACTAGAAAACACAATAAACTTTTTGGAAGCTGGACAACTATCTTCATTTTTCAGAAACAGTGAAA
+
BABABFFFFFFFGGGGGFCGGFHHHHHHHHHHHFGHHHFGFFFGGHHHHHHHHHGFHHHFHGGGCGGGGGGFGEFGHHHGHHHHHHHHHG1FGHHHHHHHHFHGHHHHHHHHHHHGFHHHHHHHHGHHGBFGDBGHHHHHHFFHHFGHGFHHFHBGFHFHHDHHGHHHHHHHHHHH?FFFHFFHHAGHGFH1G1GHC<GCGHHBGH0GGHGGBCCCGH:CHFAG/:GGFCFGFFFF;/90FCBFFG;;000
@M03495:530:000000000-LYBTV:1:1105:15819:25522 1:N:0:CTGGAGTA+AACCGAAC
GTCAGCATGTGAGCTTTGGAGTGAAATCTCTTGTCTTAAGGAATAAAGGAAAAAGATTCCGTCGGAGGCTCGGTGCTCTACAGGTTCAACCTTTGTACTCTATTATTGCCTCACATTCCATCTCTTGTGAAAATATATTTGATTGGCTTTTCTGCAGGTTGTTTGCCAGGACAGGTCGTGATTGCTGGAGCAGGTATGATATAATTCTAGGATTTGACAGATGAATAATTTACATATATATCTAACTTTGA
+
ABBCCFFFFFFFGGGGGGGGGEHFHGHHHGHHHGHHHHFHHFGGHHHHHHHHHHGGHHHHHGHGGGGGGHHGGAEFHHHHHHHHHHHHHHFGHHHHHHGHHHHHHHGHHHFHHHHGHHHHHHHHHHHGGFHHHHHHHHHHHGHHHHHGHHHHHGGHHHHHHFHHHHHGHHGHHGGHHCFGHEHHFHHHFEGGHH<GGGHHHH=GHHHHHHGHHHHHHHHHHHHHGHHFHHFFCGHHGFGCFGGGFFFF;C0
@M03495:530:000000000-LYBTV:1:1105:21687:25592 1:N:0:CTGGAGTA+AACCGAAC
GTCAGCATGTGAGCTTTGGAGTGAAATCTCTTGTCTTAAGGAATAAAGGAAAAAGATTCCGTCGGAGGCTCGGTGCTCTACAGGTTCAACCTTTGTACTCTATTATTGCCTCACATTCCATCTCTTGTGAAAATATATTTGATTGGCTTTTCTGCAGGTTGTTTGCCAGGACTTTCCAAGACCTCCACTAGAAAACACAATAAACTTTTTGGAAGCTGGACAACTATCTTCATTTTTCAGACACAGTGAAC
+
BABCCFFFFFFFGGGGGGGGGGHHHHHHHHHHHHHHHHHHHGFGHHHHHHHHHHGGHHIIHHHGGGGGGHHGGEGGHHHHHHHHHHHHHHGFGHHGHHHHHHHHFHHHGHHHHHHHHHHHHHHHHHHHHHHHHHHHHHHHHHHHHHGHHHHHHHBHHHHHHGHHHHGHEGHHHHHHHFHHHGHHHHHHHHH1GHFGHCGEHF<DGHHHEHGDGCGHHG/CGHHHHHGHHGFGGGGEGGGFF/;BFG;C9B0
@M03495:530:000000000-LYBTV:1:1105:10706:25593 1:N:0:CTGGAGTA+AACCGAAC
GTCAGCATGTGAGCTTTGGACTCCTGACTGGTTTATCAACGGCAAAATATAGATCGGAAGAGCACACGTCTGAACTCCAGTCACCTGGAGGAATATCGTATGCCGTCTTCTGCTTGAAAAAAAAGCGAACTGGTTTCATTGAGTACGCACAAAGTGGTCGGAATTCGGGGTGTAGCGGTGAAATGCTTAGATATCACGAAGAACTGCGATTGAGAAGGCATCTCATTGGAGCGCAACTGACGCTGAAACTA
+
A1A11CFFFBF3B1AAFFEFCBGCG11ABFHA1B1BAB2A00A/AG0G1BG222F/FCGEHHBCGCHGHF0FG21@B1F@GFHGH1EG00/?0B122?GG00FE@ECE/FDBGHBEG1110E///0<<>/?F<1FCG1FGF1<DGDA/EGC0<011>1<<-<.<00...;CCCG00;-;@?FFBFFBF000;00900.:.;9FFB009---;//-//--99/;///9/:BFB--99-9/;9A-B--////9
@M03495:530:000000000-LYBTV:1:1105:21481:25600 1:N:0:CTGGAGTA+AACCGAAC
GTCAGCATGTGAGCTTTGGAGTGAAATCTCTTGTCTTAAGGAATAAAGGAAAAAGATTCCGTCGGAGGCTCGGTGCTCTACAGGTTCAACCTTTGTACTCTATTATTGCCTCACATTCCATCTCTTGTGAAAATATATTTGATTGGCTTTTCTGCAGGTTGTTTGCCAGGACTTTCCAAGACCTCCACTAGAAAACACAATAAACTTTTTGGAAGCTGGACAACTATCTTCATTTTTCAGAAACAGTGAAC
+
CBCCDFFFFFFFGGGGGGGGGGHHHHHHHHHHHHHHHGHHHGHGHHHHHHHHHGGGGIHIHIHGGGGGGHHGGFGGHHHHHHHHHHHGHHFGGHHHHHHHHHHHHHHHHHHHHHHHHGHHHHHHHHGHHHHHHHHHHHHHHGHHHHHHHHGHHHGHGHHHGEHHHHHHGHHHHHHHHHHHHHHHHHHHHGHBGHHHHCGEHH<GHHGHGHGGGFGCFHHHHHHHHHGHGHGGGGGFFGFFFFFFFGCFFG0
@M03495:530:000000000-LYBTV:1:1105:24062:25603 1:N:0:CTGGAGTA+AACCGAAC
GTCAGCATGTGAGCTTTGGCACAGGGAGGGTGGTTTATCAACGGCAAAATATAGATCGGAAGAGCACACGTCTGAACTCCAGTCACCTGGAGTAATCTCGTATGCCGTCTTCTGCTTGAAAAAAAAAAAAAAACTCGCCACTAGTAGGACGTCATATGCTTGCAAAAAACAACAGATAAGCGCATATCATGAGACATGCTGCGACGAGAGGCTCATGGTAGCAGTCAGACTCGCTCGTGAGTACTATCCGG
+
CCCCCFFFFFFFGGGGGGGGGGHHHGFGGGFFGA2FHHBGHHGGGGGHHHHHGHHHHHGGGGHEGHHHHGGHHGHGHHHHHHHHHHHHHG?BBFGHDGHHFEHHFHGEGHGHGHHHHHFH33GGGCCC/<--<.0<.<<..0/:;00:00-....00;0099.000/.::..;.//00000---..:00000000/000000--:---.;....00000000009;000000.-..;-./.0000000/.;
@M03495:530:000000000-LYBTV:1:1105:10166:25612 1:N:0:CTGGAGTA+AACCGAAC
GTCAGCATGTGAGCTTTGGAGTGAAATCTCTTGTCTTAAGGAATAAAGGAAAAAGATTCCGTCGGAGGCTCGGTGCTCTACAGGTTCAACCTTTGTACTCTATTATTGCCTCACATTCCATCTCTTGTGAAAATATATTTGATTGGCTTTTCTGCAGGTTGTTTGCCAGGACTTTCCAAGACCTCCACTAGAAAACACAATAAACTTTTTGGAAGCTGGACAACTATCTTCATTTTTCAGAAACAGTGAAC
+
BABBCFFFFFFFGGGGGGGGGGHHHGHHHHHHHHHHHHHHHGFFHHHHHGHHHHGGHHHHHIHGGGGGGHHGGGGGHHHHHHHHFGHHHHHFGHHHHHHHHHHHGHHGHHHHHHHHHHHHHHHHHHHHHHHFHHHHHEHHHGHHHHHHHHHHHHHHHHHHHEHHHHGHHHHHGGHHHEHHHHFHHHFHHHHGFDHFGCC<GD<DGFHHHHGGGHFAGHCGHHGFHHHGHGGGGGFGFBFFFFFGFF;0;;0
@M03495:530:000000000-LYBTV:1:1105:13528:25697 1:N:0:CTGGAGTA+AACCGAAC
GTCAGCATGTGAGCTTTGGAGTGAAATCTCTTGTCTTAAGGAATAAAGGAAAAAGATTCCGTCGGAGGCTCGGTGCTCTACAGGTTCAACCTTTGTACTCTATTATTGCCTCACATTCCATCTCTTGTGAAAATATATTTGATTGGCTTTTCTGCAGGTTGTTTGCCAGGACAGGTCGTGATTGCTGGAGCAGGTATGATATAATTCTAGGATTTGACAGATGAATAATTTACATATATATCTAACTTTGA
+
BBBBBFF5FDFFFGGGGGGGGGHHHHHHHHHHHGHHHHHHGBFGHHHHHHHHHGGGHHHEHFFEGGGGGFHGGBFGHHHHHHHHHHHHFFGFFGEGFHHGHGHHHHHHBFHGGAGGEFHHHHHGHFFEGHGHGGHHHF?GFHHHHHHHHHHHGHEGGAFGFAHHHHEFGHGHCFFFFCCFFHHHHHHHHHEGHE.<<GFFHFGHFGFHHHGFFHHFFGFHHGHG:GCCFCHFHHHHGFFCBFGG9;FG0B0
@M03495:530:000000000-LYBTV:1:1105:8864:25706 1:N:0:CTGGAGTA+AACCGAAC
GTCAGCATGTGAGCTTTGGAGTGAAATCTCTTGTCTTAAGGAATAAAGGAAAAAGATTCCGTCGGAGGCTCGGTGCTCTACAGGTTCAACCTTTGTACTCTATTATTGCCTCACATTCCATCTCTTGTGAAAATATATTTGATTGGCTTTTCTGCAGGTTGTTTGCCAGGACTTTCCAAGACCTCCACTAGAAAACACAATAAACTTTTTGGAAGCTGGACAACTATCTTCATTTTTCAGAAACAGTGAAC
+
BAABCFFFFFFFGGGGGGGGGGHHHHHHHHHHHHHHHHHHHHHHHHHHHHHHHGGGHHHHHHHGGGGGGHHGGFGGHHHHHHHHHHHHHHHGHHHHHHHHHHHGGHHHHHHHHHHHHHHHHHHHHHHHHHHHHHHHHHHHHEHHHGHHHHHHHHGHGHHHFDHHHHHHHHHGHHHHHHFHFFHHHGGHHFH1FFHGGCGCGG<DHHHHHHGCFGFEGHHGHHHHHFHFHHGGGGGFFFFCB;BFFF;C0FB
@M03495:530:000000000-LYBTV:1:1105:22304:25707 1:N:0:CTGGAGTA+AACCGAAC
GTCAGCATGTGAGCTTTGGAGTGAAATCTCTTGTCTTAAGGCATAAAGGAAAAAGATTCCGTCGGAGGCTCGGGGCTCTACAGGTTCAACGTTTGTACTCTATTATTGCCTCACATTCCATCTCTTGTGAAAATATATTTGATTGGCTTTTCTGCAGGTTGTTTGCCAGGACTTTCCAAGACCTCCACTAGAAAACACAATAAACTTTTTGGAAGCTGGACAACTATCTTCATTTTTCAGAAACAGTGAAC
+
A1AA?FFFFFDFDF1AGFCGFGGGGHHHHHHBF11FFGBGF00BFHGHEHGGHGFE1G2F0FHGGGEECCGEC/EEEGEGFHGHGHHHG1?FGB/FGBHHG1GHFHFFEEGG1/GHHHGHGGHFGHE>1B>FFHGHHHFBFDFDFAFGFFFHHHB2FFGHFCEGFHBHHHEFFGGF=11>>0FGFEBCDGFG<G/<.<C<DH00G00;C0CCGC/AGCGGGEEEFGGFFFBBFGBFBFGBB0/CBF00;;0
@M03495:530:000000000-LYBTV:1:1105:22776:25719 1:N:0:CTGGAGTA+AACCGAAC
GTCAGCATGTGAGCTTTGGAGTGAAATCTCTTGTCTTAAGGCATAAAGGAAAAAGATTCCGTCGGAGGCTCGGGGCTCTACAGGTTCAACGTTTGTACTCTATTATTGCCTCACATTCCATCTCTTGTGAAAATATATTTGATTGGCTTTTCTGCAGGTTGTTTGCCAGGACTTTCCAAGACATCCACTAGAAAACGCAATAAACTTTTTGGAAGCTGGACAACTATCTTCATTTTTCAGAAACAGTGAAC
+
A>AAAFFFF1D3B11BFEBGG1E1BGBAG3ADGFAFFE3A10BBBGBEFHHFFHGGDGH2F1FEEAAECC0EE/>?EFFFGHHHFGHFF1/?BEEBGDHFF1FF2GFB>FGHHGEHHHHFGHHHFGGDGD2D1FGGGHGHGBBGHGGHF<<GHF1FGFF<F/FGFHHGHHCCGHFB11=GHE0=FHHHHHHHHBCC-<A@FHCCGFGGHHGGHGHGBFCAFGFEFGGCBFFBFG9F;FB0;0;CFF0;090
@M03495:530:000000000-LYBTV:1:1105:7030:25731 1:N:0:CTGGAGTA+AACCGAAC
GTCAGCATGTGAGCTTTGGAGTGAAATCTCTTGTCTTAAGGAATAAAGGAAAAAGATTCCGTCGGAGGCTCGGTGCTCTACAGGTTCAACCTTTGTACTCTATTATTGCCTCACATTCCATCTCTTGTGAAAATATATTTGATTGGCTTTTCTGCAGGTTGTTTGCCAGGACTTTCCAAGACCTCCACTAGAAAACACAATAAACTTTTTGGAAGCTGGACAACTATCTTCATTTTTCAGAAACAGTGAAC
+
BABBBFFFFFFFFGGGFFGGFGHHBGH5GDEGHDGFHFHFHGHGHHHHHHHGHHGFGHHHFFGGGGGEECHFGEGGHHHHGBGB3FFFHGHEFHHF44DHHEHHBG4@BGFGGHFEFEGBGHHGHGHGHFBGDGGHHHBGBDHHE0FGCCDGFHFHHGFGF/GFHDGFFEHHC<FG1<<?FFGGFAFGFGHDGBGGGHH<GHDGEGGBGDD@GB/.C0:.CG.CFGHBH09BFB;BB/C90C/CFF0;;00
@M03495:530:000000000-LYBTV:1:1105:12379:25752 1:N:0:CTGGAGTA+AACCGAAC
GTCAGCATGTGAGCTTTGGAGTGAAATCTCTTGTCTTAAGGAATAAAGGAAAAAGATTCCGTCGGAGGCTCGGTGCTCTACAGGTTCAACCTTTGTACTCTATTATTGCCTCACATTCCATCTCTTGTGAAAATATATTTGATTGGCTTTTCTGCAGGTTGTTTGCCAGGACTTTCCAAGACCTCCACTAGAAAACACAATAAACTTTTTGGAAGCTGGACAACTATCTTCATTTTTCAGAAACAGTGAAC
+
CBBCCFFFFFFFGGGGGGGGGGHHHHHHHHHHHHHHHHHHHGHGHHHHHHHHHHGGHHHIHHHGGGGGGHHGGEGGHHHHHHHHHHHHHHHGHHHHHHHHHHHHHHHHHHHHHHHHHHHHHHHHHHHHHHHHHHHGHHHHHFHHHHHHHHHHHHHHFHHHHFHHHHHHHGHHGHHHHHGGHHHHHHFHHGHGGHHHHGEEHGGHHHHHHHGGFBHHHGFHFGGGHHGFHFGGGFGGGGGGGFFGGGCF;F0
@M03495:530:000000000-LYBTV:1:1105:21379:25754 1:N:0:CTGGAGTA+AACCGAAC
GTCAGCATGTGAGCTTTGGAATTAGTAAATTCGTTGACGACAGAAGGAGCAAGATAACGACCACAGGGAGGGTGGTTTATCAACGGCAAAATATAGATCGGAAGAGCACACGTCTGAACTCCAGTCACCTGGAGTAATCTCGTATGCCGTCTTCTGCTTGAAAAAAAAAAAAACCAAGACTATAAACAACATACAAGAACATGAACATAGCAAAATCAAGTGCGAATAAATGACTGGATACACTATTAACG
+
CCCDDFFFFFFFGGGGGGGGGGHHHHHHHHHHGHHHHHGGGFEHHHHHGHHHHHHHHHGGGGGHHHHGGGGGGGGGGHHHHHHHGGGGGHGFGHHHHHHHGGGGHFHHHHHGHHHGHHHHHHHHHHHHHHHHHHGHHGFGGHFGHHHHGGGHGHHHHHHGFHGHHGGGE--<<.9<.../000:00<0.../0::00////0000000000000:00:00:00-.--.0000<000</<<0000<00000.
@M03495:530:000000000-LYBTV:1:1105:10395:25775 1:N:0:CTGGAGTA+AACCGAAC
GTCAGCATGTGAGCTTTGGAATTAGTAAATTCGTTGACGACAGAAGGAGCAAGATAACGACCACAGGGAGGGTGGTTTATCAACGGCAAAATATAGATCGGAAGAGCACACGTCTGAACTCCAGTCACCTGGAGTAATCTCGTATGCCGTCTTCTGCTTGAAAAAAAAAAAGGGCTGGAGTGGATCTCAGTGATCGGTGGTAGAGGAGGACATCAAGCAGGTGCAGAGCGCGTGTAGGGCCGGTTCAACAT
+
AAA1A@F1F@BBAA1BBGGFDFGAFFDFHFHHGHCGGHGCFEGFFGHFGCFFFCDFD1EGAEEEFGHGGGGCFFE/F>BFHHHBEGE//0>BBFFHHFGHCEE<EAEB0<<BFGHEFDGDGBFC>FG>F@FG@F1@FG11F0FA<GFFCG-G<G1=GG1GC1D0<---A@-....99...;..0:090;B00;;B..;---////;--9--9/9/;/9-/-;/BB/9-/----9--//9--9---9/;;;/
@M03495:530:000000000-LYBTV:1:1105:22117:25780 1:N:0:CTGGAGTA+AACCGAAC
GTCAGCATGTGAGCTTTGGTCCAGCCTGAGTCCCTGGTTTATCAACGGCAAAATATAGATCGGAAGAGCACACGTCTGAACTCCAGTCACCTGGAGTAATCTCGTATGCCGTCTTCTGCTTGAAAAAAACAATTTTTGGCCATGCTGTTAGGGCGGTAGCTCCCAGAAAGGAGCGCATCCATATGCCTTCTGTCACCATAGTGGTGGTCTTATAGGCTAAGATCGGGAGAGCACACGTCTGTAGATCAGTC
+
AAAAA1D1FFBDGGGCGE1FGGHGH0GFCGAFGHBGCA1AB1DFGHGCF?AHHHH2BADHEE/EGCABFGEFG/>>FF1GFHHHHB2111@B>0BFG0BG2GHHFEBFF1E>EGFFHBBDGFG1G1E/////1>221//11@011@11<<10?0/-CAA/00/.<<.<//./:.--:.;;0;B00009090;;0B9009009;A99A900000000////;///9--;9---;--999---////////9/
@M03495:530:000000000-LYBTV:1:1105:19647:25788 1:N:0:CTGGAGTA+AACCGAAC
GTCAGCATGTGAGCTTTGGTCCAGCCTGAGTCCTGGTTTATCAACGGCAAAATATAGATCGGAAGAGCACACGTCTGAACTCCAGTCACCTGGAGTAATCTCGTATGCCGTCTTCTGCTTGAAAAAAAAAAAAAAAAAAAATATAATGAGTATAACGAGCACATAATGATCAGCGAGATGTCACTAAACACTCTCCACAGATACATATCAAACATCGTGAGTATATCATTAGAAGTCGAAGATGCTAACAC
+
CBCCDFFFFFFFGGGGGGGGGGHHHGHHHHHHHHHGHHHHHHGHHGGGGGHHHHHHHHHHHGGGGHHHHHHHGBGHGHGHHHHHHHHHHHCGHHHGHHHFHHHGGHHHHGGGHGHHHHHHHFFHFHGGFC@A@>->-----<<00:00C0<0<000.9.<-./000000::000.---.000<0000000.0/00/0/0.0000000000<00.00.../.<00000000000<000<....0000:0/00
@M03495:530:000000000-LYBTV:1:1105:6863:25819 1:N:0:CTGGAGTA+AACCGAAC
GTCAGCATGTGAGCTTTGGAGTGAAATCTCTTGTCTTAAGGAATAAAGGAAAAAGATTCCGTCGGAGGCTCGGTGCTCTACAGGTTCAACCTTTGTACTCTATTATTGCCTCACATTCCATCTCTTGTGAAAATATATTTGATTGGCTTTTCTGCAGGTTGTTTGCCAGGACTTTCCAAGACCTCCACTAGAAAACACAATAAACTTTTTGGAAGCTGGACAACTATCTTCATTTTTCAGAAACAGTGAAC
+
BAAABFFFFFFFGGGGGGGGGGGHHHHHHHHHHHGHHHHHHEEFHHHHHHHHHHGGGHHHHHHGGGGGGHHGGEEGFHHHGHHHHFHHHHHGHHHHHEHHHHHHHHEFGHHHHHHHHHHHHHHHHHHHHHHHHHGHHHHHHHHHHAGHHHHGHGBHHHHHGDHHHGHHHHHHGHHGGGHHAFHHHGHHHHGGFGHCGCHEG0<=GHHHHHGGFGBGGHHGFFFEHHHEHCBFFGFGGGFBF;CFGGCFCFB
@M03495:530:000000000-LYBTV:1:1105:12053:25825 1:N:0:CTGGAGTA+AACCGAAC
GTCAGCATGTGAGCTTTGGAATTAGTAAATTCGTTGACGACAGAAGGAGCAAGATAACGACCACAGGGAGGGTGGTTTATCAACGGCAAAATATAGATCGGAAGAGCACACGTCTGAACTCCAGTCACCTGGAGTAATCTCGTATGCCGTCTTCTGCTTGAAAAAAAAAAAAGCGCAGGCCGGCATAGCTTCGCCAGACATTTAGTATGTAAACATCGGTAGACAAAACATCAGAACTCATGTATCACCGG
+
BBBBBFFFFFFFFFGGGGGFF4GFHGGHGHHHGCBGHFGDGAEGHHHHGHHHHHHHHHEGGGGGHHGEFFGGEFEEFHHGHHFHGGGGGHHFGHHHHGGHEFFGHHGFHFFCGGHGHGHGHHHGGHHFHHHGHG@F1FF<FGFGFGGFF<-<F1=GHHHFHHFFF-C@:-:9:..;---.;;-=--///;//-9.9-.;./////////////9;/::....///..;../////;.//;//;///9/;9;
@M03495:530:000000000-LYBTV:1:1105:21254:25829 1:N:0:CTGGAGTA+AACCGAAC
GTCAGCATGTGAGCTTTGGAATACAGGGAGGGTGGTTTATCCACGGCAAAATATAGATCGGAAGAGCACACGTCTGAACTCCAGTCACCTGGAGTAATCTCGTATGCCGGCTTCTGCTTGAAAAAAAAATGGAACCGGCAGCCCGCAGGGAAGGGGGTGGAGTGGTATGGGAGTATCTATTTTAGTGGGCACAACGACTTACATCCGTCGTACAACAGGCGAGTACACTATTTCGGTGACCACGCCTACAA
+
A>AA1CFFF13DAGGFAGBGBBCGFBGAFE000B0AB0F1D12BBEACEA0DHGHFB2GGEEAEHH0CG00>F>>ABDEDGFFCBG@1F1B00BBBB2BFGAFEGBBF>//><CBGHHGB0FBF0<///011?11/->>--<.<--<@--...:C--9;-.:/.9000//./--//;/;99F//9;B-----9-------/////9-9--9---//--------9//;//9///-----///--;--9-//
@M03495:530:000000000-LYBTV:1:1105:12108:25834 1:N:0:CTGGAGTA+AACCGAAC
GTCAGCATGTGAGCTTTGGAGTGAAATCTCTTGTCTTAAGGAATAAAGGAAAAAGATTCCGTCGGAGGCTCGGTGCTCTACAGGTTCAACCTTTGTACTCTATTATTGCCTCACATTCCATCTCTTGTGAAAATATATTTGATTGGCTTTTCTGCAGGTTGTTTGCCAGGACTTTCCAAGACCTCCACTAGAAAACACAATAAACTTTTTGGAAGCTGGACAACTATCTTCATTTTTCAGAAACAGTGAAC
+
BABBBFFFFFFDGGGGGGFGGGHHHHHHHHHHHGHHHHGGHEHGHHHHHGHHHHGGGHHHGGHGGGGGGGHGGEFGHHHHHHHHHHHHHH1FEGFEHHGHHFHHHHGFGHHHHGHHHGHGHHHGHHGDGFHHHGHGHHHFHHGHHFHHHGEHGGHFHHGHHAGFHHHHHEHHHHHHGDGHHHHGHGHHDHHG1FHHCGE<DBDHHGGGHHGGFCGGFFBGGGGEFFHHHHGGFCFGGGGFF9BFFF;0;B;
@M03495:530:000000000-LYBTV:1:1105:11269:25850 1:N:0:CTGGAGTA+AACCGAAC
GTCAGCATGTGAGCTTTGGAGTGAAATCTCTTGTCTTAAGGAATAAAGGAAAAAGATTCCGTCGGAGGCTCGGTGCTCTACAGGTTCAACATTTGTACTCTATTATTGCCTCACATTCCATCTCTTGTGAAAATATATTTGATTGGCTTTTCTGCAGGTTGTTTGCCAGGACTTTCCAAGACCTCCACTAGAAAACACAATAAACTTTTTGGAAGCTGGACAACTATCTTCATTTTTCAGAAACAGTGAAC
+
AAAABBFFFDFFGGGGGGGGGGFHHHGHHHHHHFGGHDGHHA3BGGHHHHHHGFEFFGHHHCGCGGGEGHHEGBEEHFHHHHHHFGGHGH3BGGHFHHHGHHHHHHHHHEGFHHHHHGHHHFGBHFGGGDH4FGHHHHHHHHHHHHEHHEHFFHEGHHFGFDGGFGGHHHHHHHHHFGGFFFFGHEGFGFH1=FGC<FC<<<<0DGGHHHGGBHHEHHHEHHAC:CFBGFBFGEFFFBFF0;9FFFBB090
@M03495:530:000000000-LYBTV:1:1105:23837:25853 1:N:0:CTGGAGTA+AACCGAAC
GTCAGCATGTGAGCTTTGGAGTGAAATCTCTTGTCTTAAGGAATAAAGGAAAAAGATTCCGTCGGAGGCTCGGTGCTCTACAGGTTCAACCTTTGTACTCTATTATTGCCTCACATTCCATCTCTTGTGAAAATATATTTGATTGGCTTTTCTGCAGGTTGTTTGCCAGGACTTTCCAAGACCTCCACTAGAAAACACAATAAACTTTTTGGAAGCTGGACAACTATCTTCATTTTTCAGAAACAGTGAAC
+
A3AABFFFFDFFEGGGGGGFGGHHCFGBGHHHHHHHHHDGF3FGHFFFHEHHGGGEGHGHHFHCCEFGGHFEG11EGHGFFHHF@GGHHGHFFGFFFHFFHHHHHHFHFFGEFFGHHHHHHFGHHHHGGHHFGHHHHHGHHBGHGFFHHHGHHFBGGHHHHGHHHHHGFFGHHHHHFHHHGHHFGHHFHHHBGHHHFC<<D<<DGBGGFHGCG0CCGFB.CCHHHHHHHHGEBF0FB/;;09FFFFFB000
@M03495:530:000000000-LYBTV:1:1105:6553:25856 1:N:0:CTGGAGTA+AACCGAAC
GTCAGCATGTGAGCTTTGGTCCAGCCTGAGTCCTGGTTTATCAACGGCAAAATATAGATCGGAAGAGCACACGTCTGAACTCCAGTCACCTGGAGTAATCTCGTATGCCGTCTTCTGCTTGAAAAAAAAAAAAAAACTAGTGTGCATTACACTGTTCTACGACTAATCAGCGTTAACGATACGTAGACCTAGAACTATCGGCGGAGGTACGGACACTATAGTAGACAGCACTCCAACGAATGCATAATACG
+
CCCCCFFFFFFFGGGGGGGGGGHHHGHHHHGHHHHHHHHHHHHHHGGGGGHHHHHHHHHHHGGGGHHHHHHHGFHHGHHHHHHHHHHHHHHGHHHGHHHFHHHGGHHHHGGGHGHHHHHHHEGGGHGGGGGD//<>.111=0000000000000000=00....-000000.:..<<..<.-.0<..00<0000<00009------<.00...--.0/000000:00/./.0//000....000000000.
@M03495:530:000000000-LYBTV:1:1105:8464:25864 1:N:0:CTGGAGTA+AACCGAAC
GTCAGCATGTGAGCTTTGGAGTGAAATCTCTTGTCTTAAGGAATAAAGGAAAAAGATTCCGTCGGAGGCTCGGTGCTCTACAGGTTCAACCTTTGTACTCTATTATTGCCTCACATTCCATCTCTTGTGAAAATATATTTGATTGGCTTTTCTGCAGGTTGTTTGCCAGGACTTTCCAAGACCTCCACTAGAAAACACAATAAACTTTTTGGAAGCTGGACAACTATCTTCATTTTTCAGAAACAGTGAAC
+
BABBBFFFFFFFGGGGGGGGGGHHHHHHHHHHHHGHHHHHHHFHHHHHGHHHHHGGHHHHHHHGGGGGGHHGFEGGHHHHHHHGHHHGHHHGGHHGHHHHHHHHGHHHHFHHHGHHHHHGHHGHGHHHHHGHHHHHHHHHHHHHFFFHHHHHHHEHHFFGFDHHGGHHHHHHHHHHF1<?CGHCHHHHHHHGGHHHGGHEFH0DGHFHHHGGHHEEHH/GHHGHHEHGBGBCFFFFFGGFGGBBFG;CBFF
@M03495:530:000000000-LYBTV:1:1105:14581:25900 1:N:0:CTGGAGTA+AACCGAAC
GTCAGCATGTGAGCTTTGGAATTAGTAAATTCGTTGACGACAGAAGGAGCAAGATAACGACCACAGGGAGGGTGGTTTATCAACGGCAAAATATAGATCGGAAGAGCACACGTCTGAACTCCAGTCACCTGGAGTAATCTCGTATGCCGTCTTCTGCTTGAAAAAAAAAAAAACAAAATAAAGCAAATAGACTACTAGAACAGAAGTACAAAACTCAATAGACAAGATCACACGAAGACATGCTAATGACA
+
CCCDCFFFFFFFGGGGGGGGGGHHHHHHHHHHGHHHHHGGGGGHHHHHHHHHHHHHHHGGGGGHHHHGGGGGGGGGGHHHHHHHGGGGGHHFGHHHHHHHGGGGHHHHHHHGHHHGHHHHHHHHHHHHGHHHHHGGGG1GGHFFHHHHGEGHGHHHHHHHHHHHHGGGCC--9...<.0000000/000<0<00/0<B000//<00000<00..000000000<<./000/00<-9..//000:0:00000
@M03495:530:000000000-LYBTV:1:1105:14968:25900 1:N:0:CTGGAGTA+AACCGAAC
GTCAGCATGTGAGCTTTGGAGTGAAATCTCTTGACTTAAGGAATAAAGGAAAAAGATTCCGTCGGAGGCTCGGTGCTCTACAGGTTCAACCTTTGTACTCTATTATTGCCTCACATTCCATCTCTTGTGAAAATATATTTGATTGGCTTTTCTGCAGGTTGTTTGCCAGGACTTTCCAAGACCTCCACTAGAAAACACAATAAACTTTTTGGAAGCTGGACAACTATCTTCATTTTTCAGAAACAGTGAAC
+
BBBBBFFFFFFFGGGGGGGFFGHHHHHHHHHHH5FGHHHHHDGGHHHHHHHHHHGGHHHHHHHGGGGGGHHGGBEGHHHHHHHHGGHHHHAFHHHHFGHHHHHHHHHHHHHHHHHHHHHGHHHGHHHHHHHHHHHHHHGHHHHHHCGFHHHHHHHHHHHHGEHHHHHHGHGHHHHHGGGHHHFGHHHHHHGFGHHHHFHEHGDGHHHHHHGGGFFHHHFFHEHGFHHFHGEFFFFGGFGB0FFFFFCF9C0
@M03495:530:000000000-LYBTV:1:1105:12443:25907 1:N:0:CTGGAGTA+AACCGAAC
GTCAGCATGTGAGCTTTGGATGGTTCTGGTTTATCAACGGCAAAATATAGATCGGAAGAGCACACGTCTGAACTCCAGTCACCTGGAGTAATCTCGTATGCCGTCTTCTGCTTGAAAAAAAAACAAAATCACGCACGTGGACAAGAGCCAGTTGAAGGAGATTATTACAAACGTGAAAACTTCCTAACTCACCAGTGCCTACGCTTAATCAGCAAGTCGAAGGTAGCGACAGGTCATCATTAGTACTCAGG
+
AAAAAFFDDB@FFGFBBFC4FGDHHGBFFEGGHGHHFFG?G2AEFHFHHF5EGGGEFGFHHFHHHEBFFCEFGGFHGH53BFGHHFEGFF4FBF4GFEFEFH/EEGAG4GF4F3B3BGGEE?D//?<01@1</0///0<//1100000>0011111110.<<00000=000.<....00;000;000/000:.0.000;00/.-...;000000//09...../9//---99./://///////////9//
@M03495:530:000000000-LYBTV:1:1105:10046:25933 1:N:0:CTGGAGTA+AACCGAAC
GTCAGCATGTGAGCTTTGGTCCAGCCTGAGTCCCTGGTTTATCAACGGCAAAATATTAGATCGGAAGAGCACACGTCTGAACTCCAGTCACCTGGAGTAATCTCGTATGCCGTCTTCTGCTTGAAAAAAAAAAAAAATCATGATGATGTAATATATATCAGATACGAATTACATAAAACACATATGAACAATCAAGAACACTGGAGTATCATCGTCTCTAGCATATAAGCATTGTAAAATCTGGTGTTGAT
+
BBBCCFFFFFFFGGGGGGGGGGHHHGHHHHHHHHHHHGHHHHGHHHGGGGGHHHHHHHHHGHHGGGGHHHHHHHGHHHGHHHHHHHHHHHGGHHHGHGHHHFHHHGGHHHHGGGHGHHHHHHHHHHHHGDGC@//--01>111111000000<0=0<000000=0.....000000<00.:.<0000:0</000000//</00//.0/<00<<0<9./0<0<00<00<:0<<00000:00000<0/...00
@M03495:530:000000000-LYBTV:1:1105:17443:25956 1:N:0:CTGGAGTA+AACCGAAC
GTCAGCATGTGAGCTTTGGTCCAGCCTGAGTCCTCTGGTTTATCAACGGCAAAATATAGATCGGAAGAGCACACGTCTGAACTCCAGTCACCTGGAGTAATCTCGTATGCCGTCTTCTGCTTGAAAAAAAAAAATACACCGGGAGATTTCTACTATGCAGTTACACCGTATAACCTAAAGACAAGCGGATCTTAGACAGGCAATATAGACATATGCTAGCAGAGCTAACAGAGTGACTGAGAATACACGGG
+
BAABCFFFFFFFGGGGGGGGGGHHHGHHGHHHHHHHHHGGHHDGHHGGGGGGHHHHHHHHHHHGGEFHHHHHHHGGHHGGHHHHHHHHHHGGGHGHHFCGGDGHHGGGHHHEECHGHHHHHHGF3GHFEGCG//0?1110<--<-.01000<000=000000=000/-...;0000000::/:/.;.----000000099...0000000000000000000:.9BF0;00//900000000:B0000.--
@M03495:530:000000000-LYBTV:1:1105:18695:25975 1:N:0:CTGGAGTA+AACCGAAC
GTCAGCATGTGAGCTTTGGAGTGAAATCTCTTGTCTTAAGGAATAAAGGAAAAAGATTCCGTCGGAGGCTCGGTGCTCTACAGGTTCAACCTTTGTACTCTATTATTGCCTCACATTCCATCTCTTGTGAAAATATATTTGATTGGCTTTTCTGCAGGTTGTTTGCCAGGACTTTCCAAGACCTCCACTAGAAAACACAATAAACTTTTTGGAAGCTGGACAACTATCTTCATTTTTCAGAAACAGTGAAC
+
CABCCFFFFFFFGGGGGGGGGGHHHHHHHHHHHHHHHHHHHDHHHHHHHHHHHHGFHHHHHHHGGGGGGHHGGEGGHHHHHHHHHHHHHHHGGHHHHHHHHHHHHHHHHHHHHHHHHHGHHHHHHHHHHHHHHHHHHHHHHFHHHHGHHHHHHHGHGHHHHGHHHHHHHHHHHHHFFGDGFHHHHHHFHFHHHHHHAGHGHHDGHHFGHHGG/CGGFF/GGHHHHHHHHFGFFGGGFGGFFBFGGF9;CB0
@M03495:530:000000000-LYBTV:1:1105:8837:25984 1:N:0:CTGGAGTA+AACCGAAC
GTCAGCATGTGAGCTTTGGTCCGCCTGGTTTATCAACGGCAAAATATAGATCGGAAGAGCACACGTCTGAACTCCAGTCACCTGGAGTAATCTCGTATGCCGTCTTCTGCTTGAAAAAAAAAAACATAAACTACACAATTGCATGAACCTGAAGTAGGGTCGAAATATGAAATATGATCACGTGATCTTAATTACATAGAGTCATATCCAGGCTGAACACGAATAGCTGATGACGGTCGCCTATATCCCTA
+
AAABBFFFFFFFGGGGGGGGGGEEGFGHFHHHHHHHHGGGGGHHGHHHGHHHHGGGGHHHHHHHGGHHGHFHHECGHGHHHHHHHHHGHHDDHHFFGHHHGGFGHGHHHHGHHHHHHCE<D@>///<1<11<<11<1/1<<11>11<1.0>0111100.//--...;00;000000;:00/.:.:/:9000000;000;0000;00;;000/..:.0/0/.-.9.///9:////.:..--..9///////9
@M03495:530:000000000-LYBTV:1:1105:10476:25988 1:N:0:CTGGAGTA+AACCGAAC
GTCAGCATGTGAGCTTTGGAGTGAAATCTCTTGTCTTAAGGAATAAAGGAAAAAGATTCCGTCGGAGGCTCGGTGCTCTACAGGTTCAACCTTTGTACTCTATTATTGCCTCACATTCCATCTCTTGTGAAAATATATTTGATTGGCTTTTCTGCAGGTTGTTTGCCAGGACTTTCCAAGACCTCCACTAGAAAACACAATAAACTTTTTGGAAGCTGGACAACTATCTTCATTTTTCAGAAACAGTGAAC
+
BAABCFFFFFFFGGGGGGGGGGHHHHHHHHHHHHHHHHHHHGHHHHHHHHHHHGGGHHHHHHHGGGGGGHHGGEGGHHHHHHGHHHHHHHGFGHHGHHHHHHHHHHHHHHHHHHHHHHHHHHHHHHHHHGHHHHHHHHHHHEHHHHHHHHHHHHGHHHGHHDHHHHHHHGHHHHHHFHBGHHGGHEFHHHHDGHHHGFH.GGDGHHHHHHGGHGHHHGBFGFHHFEHGHHGGGGGGGFFFF;CFFG;FBF0
@M03495:530:000000000-LYBTV:1:1105:18368:26003 1:N:0:CTGGAGTA+AACCGAAC
GTCAGCATGTGAGCTTTGGTCCAGCCTGAGTCCTGGTTTATCAACGGCAAAATATAGATCGGAAGAGCACACGTCTGAACTCCAGTCACCTGGAGTAATCTCGTATGCCGTCTTCTGCTTGAAAAAAAAAAAAAAAATAAAAACGAAAAAGATTACTAAACATGATCTACTAATAACTTACGTCACTACATATCTTCTCTCGCAGGTAAATCAACTCTAATCAGTACATGTAAGATATCTTATATGATGCT
+
CBCCCFFFFFFFGGGGGGGGGGHHHGHHHHHHHHHHHHHHHHHHHGGGGGHHHHHHHHHHHGGGGHHHHHHHGBGGGGHHHHHHHHHHHHFGHHHFGF4FHHHGGHHHHGEEHGHHHHHHHHHHHHGGGFG<@/<<-.00000.-..:-..;;000000:000000;;0000:00000000./..9:0/00000;;00:0:..9;-.0000000/0:00:0000:;0000:000000:0000:00000000
@M03495:530:000000000-LYBTV:1:1105:9824:26024 1:N:0:CTGGAGTA+AACCGAAC
GTCAGCATGTGAGCTTTGGAGTGAAATCTCTTGTCTTAAGGAATAAAGGAAAAAGATTCCGTCGGAGGCTCGGTGCTCTACAGGTTCAACCTTTGTACTCTATTATTGCCTCACATTCCATCTCTTGTGAAAATATATTTGATTGGCTTTTCTGCAGGTTGTTTGCCAGGACTTTCCAAGACCTCCACTAGAAAACACAATAAACTTTTTGGAAGCTGGACAACTATCTTCATTTTTCAGAAACAGTGAAC
+
A>ABBFFFFBDDFGGGGG44GGHHHG5GHFFFHDDGHCEFGHBGHHHFFHHHHHGGFHGHHHHGGGGGGFHEGAEGHHHHHGHHFGHFHH?BFGH@GFFHHHHHGHHFF3FGHHGHHHDFGGFGBFGGFGHFFFFGFFEGGHHHH0FBGHHHHHFGHC@GFAGHFHFHHHFEFCHHDDFGFFGFFFGFBCG1>FHHACG<D0<=<DGGHECDBGHHHHFAGFFHHHFCGCFFFF0CB/B;F0/CBG;0;BC
@M03495:530:000000000-LYBTV:1:1105:6959:26051 1:N:0:CTGGAGTA+AACCGAAC
GTCAGCATGTGAGCTTTGGAGTGAAATCTCTTGTCTTAAGGAATAAAGGAAAAAGATTCCGTCGGAGGCTCGGTGCTCTACAGGTTCAACCTTTGTACTCTATTATTGCCTCACATTCCATCTCTTGTGAAAATATATTTGATTGGCTTTTCTGCAGGTTGTTTGCCAGGACTTTCCAAGACCTCCACTAGAAAACACAATAAACTTTTTGGAAGCTGGACAACTATCTTCATTTTTCAGAAACAGTGAAC
+
BABBBFFFFDFFGGGGGGGGGGHHHHHGHHHHHHHHHHFHGGAGGGHHHHHHHHGGHHHGHFHGGGGGGHGGGEEGGHHHGHHHHHHHHHGFGHHGHHGHHHHHGHHHGHHHHHHHHHHHGHHHHHHHHHGHHGHHHGGHHHHHHHFHHHHHHEHGHFGHFDHHGHHHFHFHGGHHHFFGHHGGFGFFHHG1FDGHGFEEFG0<GBGHHHGCFCGGHFCGFFHHHHHFHHEFFGGGGGGFFCFGGFBB;F0
@M03495:530:000000000-LYBTV:1:1105:6837:26080 1:N:0:CTGGAGTA+AACCGAAC
GTCAGCATGTGAGCTTTGGTCCAGCCTGAGTCCTGGTTTATCAACGGCAAAATATAGATCGGAAGAGCACACGTCTGAACTCCAGTCACCTGGAGTAATCTCGTATGCCGTCTTCTGCTTGAAAAAAAAAAAAAGACAACAAAAACAAACCATAGCGCATTGAACATCGAGAGATGTAAGTCTAGCGACTAATCATAGAACACGCATGCACAACAACCTTGATCATGTGATATAATTAATAAGACCGTACA
+
CBCCCFFFFFFFGGGGGGGGGGHHHGHHHHHHHHHHHHHHHHFHHGGGGGHHHHHHHHHHHGGGGHHHHHHHGFHHGHHHHHHHHHHHHHFGHHHGHGF4GHGFGHHHFGGEFGHHHGGHFCBGHFFGC<@@/<..<>0...0>..<..<..<000---..00;00;0./..:.000;00000000-----:B00000;00/B.--.;0000/...;./0090;000;000000:0000:;0000/-....
@M03495:530:000000000-LYBTV:1:1105:12396:26084 1:N:0:CTGGAGAA+AACCGAAC
GTCAGCATGTGAGCTTTGGAGTGAAATCTCTTGTCTTAAGGAATAAAGGAAAAAGATTCCGTCGGAGGCTCGGTGCTCTACAGGTTCAACCTTTGTACTCTATTATTGCCTCACATTCCATCTCTTGTGAAAATATATTTGATTGGCTTTTCTGCAGGTTGTTTGCCAGGACTTTCCAAGACCTCCACTAGAAAACACAATAAACTTTTTGGAAGCTGGACAACTATCTTCATTTTTCAGAAACAGTGAAC
+
BABCCFFFFFFFGGGGGGGGGGHHHHHHHHHHHHHHHHHHHGGGHHHHHHHHHHGGHHIHHHHGGGGGGGHGGEGFHHHHHHHGGHHHHHFFHHHHHHHHHHHHHHHHHHFHHGHGHHHHHHHHHHHHHBHHHHHHHHHHHFHHHGHGHHHHHHGHFHGHGDHHHHHHGHGHHHHHHHGHAHHHHHFHHHGFGHHGG<C.D0<GHFFHHHGF/CCGHHFHHFGEFHHHFCBFFCFFGGGFB0:CFFCFBF0
@M03495:530:000000000-LYBTV:1:1105:18760:26100 1:N:0:CTGGAGTA+AACCGAAC
GTCAGCATGTGAGCTTTGGAGACTGGTTTATCAACGGCAAAATATAGATCGGAAGAGCACACGTCTGAACTCCAGTCACCTGGAGTAATCTCGTATGCCGTCTTCTGCTTGAAAAAAAAAAACAAGAAAAAAAGACACATGACTGTGAGCTACTACTACAGCTTCAAAAAGTGCTAATTAGTTAACATATCTACTGCATACGTGCTAAGCGAAGTATGTCAAATTGTCATGTTTATGCGTGCCAACATTGT
+
BAABCFFFFFFFGGGGGGGGGGGHHHHHHHHHHHHGGGEGHHHHGHHHHHHGGGGHHHHHHHGGHHGHHHHHHHHHHHHHHHHHHHHHHBBBGFGGHHHGFGHGHHHHHHHHHHHCEFCC/>///222@0?//..0000111111100000000000000<00000000..00000:0:0000000;;C00;000000900.0/..009/-.9-.000000:0:00000900000009.:...00../000
@M03495:530:000000000-LYBTV:1:1105:15654:26135 1:N:0:CTGGAGTA+AACCGAAC
GTCAGCATGTGAGCTTTGGAGTGAAATCTCTTGTCTTAAGGAATAAAGGAAAAAGATTCCGTCGGAGGCTCGGTGCTCTACAGGTTCAACCTTTGTACTCTATTATTGCCTCACATTCCATCTCTTGTGAAAATATATTTGATTGGCTTTTCTGCAGGTTGTTTGCCAGGACTTTCCAAGACCTCCACTAGAAAACACAATAAACTTTTTGGAAGCTGGACAACTATCTTCATTTTTCAGAAACAGTGAAC
+
BABBBFFFFFFFGGGGGGCGGGHHHHHHHHHHHHHHHHHHHHHHHHHHHHHHHHGGHHHHHHHGGGGGGHHGG?EGHHHHHHHHHFHHHFHGGHHGHHHHHHHHHHHHHHHHHGHHHHHHHHHHHHHHHHHHHHHHHHHHHHHHHHHFHHHHGHHHHHHHHFEHHHHHGHGHGHHHGHHFHGHHHHHGHHHFDFGHGFHFHHDGHHHHHHGCCH/CGHFHHHFHHHHCGH0FFGFGF/FFFBFFGGFC0;0
@M03495:530:000000000-LYBTV:1:1105:10006:26162 1:N:0:CTGGAGTA+AACCGAAC
GTCAGCATGTGAGCTTTGGACTCCTGACTGGTTTATCAACGGCAAAATATAGATCGGAAGAGCACACGTCTGAACTCCAGTCACCTGGAGTAATCTCGTATGCCGTCTTCTGCTTGAAAAAAAAAAAACAATGAAGATCTGTTATACAGCACCTTACCTTAATCACAATGATGAACTCCGCCTGCTGTAGCACAACTGCTAAAACTGAAGTACTGTGTTCATTGAAACTTTTCGCGTTCTTTATAATATCA
+
BBBBBFFFFFFFGGFGGFGGGFHFHHHHHHGHFHGHHFFHG?2EEGHHHHHHHHHHGGAEHHHHHHHGHHHGHHFGHFHHHHHFHGHHGHBBFGFHHHFFFHGHGGGHGGGHFHFHHGHFHECFFC<@///11<?1<1?<1>1111>1F100<0FGBCDHBH000/<0000=000;;00...;../00:0009//./;0;0000;;BB;0000;000;/00909000090;//-.9--;.9////;/////
@M03495:530:000000000-LYBTV:1:1105:22257:26168 1:N:0:CTGGAGTA+AACCGAAC
GTCAGCATGTGAGCTTTGGAGTGAAATCTCTTGTCTTAAGGAATAAAGGAAAAAGATTCCGTCGGAGGCTCGGTGCTCTACAGGTTCAACCTTTGTACTCTATTATTGCCTCACATTCCATCTCTTGTAAAAATATATTTGATTGGCTTTTCTGCAGGTTGTTTGCCAGGACTTTCCAAGACCTCCACTAGAAAACACAATAAACTTTTTGGAAGCTGGACAACTATCTTCATTTTTCAGAAACAGTGAAC
+
BBBBBFFFFFFFGCGGGGGGGGHHHHHHHHHHHHHHHHHHHFBFGHHHHHGHHHGGHHHHHHHGGGGGGHHGGFGGHHHGHHHHHHHHHHHGHHHGHHHHHHHHGHHHHHHGHHHGHHHGHFHHHHHHHHHHHHHHHHHHHHHGHFGHHHHHHHGHHHHHHGHHHHHHGHGHHGHDFG<GACGHFGHHHHHFGHHHGHHGHFDGHFHHGHGDC0:.GHHHHHHHHHHGFBFGFGFFFGGGFFFFGE9;CF0
@M03495:530:000000000-LYBTV:1:1105:21638:26188 1:N:0:CTGGAGTA+AACCGAAC
GTCAGCATGTGAGCTTTGGAGTGAAATCTCTTGTCTTAAGGAATAAAGGAAAAAGATTCCGTCGGAGGCTCGGTGCTCTACAGGTTCAACCTTTGTACTCTATTATTGCCTCACATTCCATCTCTTGTGAAAATATATTTGATTGGCTTTTCTGCAGGTTGTTTGCCAGGACTTTCCAAGACCTCCACTAGAAAACACAATAAACTTTTTGGAAGCTGGACAACTATCTTCATTTTTCAGAAACAGTGAAC
+
BAABBFFFFFFFGGGGGGGGGGHHHHHHHHHHHHHHHHHHHFGGHHFGHHHHHHGGHIHHHIHGGGGGGHHGGEEGHHHHHHHHFGHHHHHFGHHHHHHHHHHHHHHHHHHHHHHHHHHHHHHHHHHHHHFHHHHHHHHHHHHHHHGHHHHHHHHHHHHHHGHHHHHHHHHHHHHH=GGGHHHHHGHHGHFFGHHHGGEEGDDGHHHHHHGGHFHHHHHHHHFGHHHHHHGHGGGGFGGGFFFFFFC;;F0
@M03495:530:000000000-LYBTV:1:1105:20816:26210 1:N:0:CTGGAGTA+AACCGAAC
GTCAGCATGTGAGCTTTGGAATTAGCTGGTTTATCAACGGCAAAATATAGATCGGAAGAGCACACGTCTGAACTCCAGTCACCTGGAGTAATCTCGTATGCCGTCTTCTGCTTGAAAAAAAAAAAAAAAAAAAGCGATAGTTCGTATTACTTCTTCAGATTACATTCAATTATATTATATGTAGCTATTCTTCTCTTACAACTTAAAATAGATTACTTGTATTTCACTTATAGCTCACTATCACTCCTGTG
+
CBCCCFFFFFFFGGGGGGGGGGHHHHHHHHHHHHHHHHGGGFEGHHHHHHHHHHGGGGHHHHHHHGHHHGHHHHHHHHHHHHHHHHGHHH444FHHGGHHHHGGFHFHHHHHHHGHHHFGGGDG////----<.....;.00:.;//00000000000;0;0000000000;0000;00000;000;B00000000000000000000:0900000000000090000000000000000:00:00/00:0
@M03495:530:000000000-LYBTV:1:1105:8956:26227 1:N:0:CTGGAGTA+AACCGAAC
GTCAGCATGTGAGCTTTGGAATTAGTAAATTCGTTGACGACAGAAGGAGCAAGATAACGACCACAGGGAGGGTGGTTTATCAACGGCAAAATATAGATCGGAAGAGCACACGTCTGAACTCCAGTCACCTGGAGTAATCTCGTATGCCGTCTTCTGCTTGAAAAAAAAAAAAAAAAATACACGATATGACACTCAAGCACAGCACGTAGCGGGAAAACATGTGAGCCCATAGGATGTGCTTACGAATCAGA
+
BABBBFFFFFFFGGGGGGGGGGHHHHHHHHHHGHHHHHGGGGGHHHHHHHHHHHHHHHGGGGGHHHHGFFGGEGGGGHHHHGHHGGGGGHFBGHHHGHHGGGGGGHHHHHHGHHHGHHHHHHHHHHHHHHHHGFGHGFDFGHFGHGHGGGGHGHHHHFHHHHFHGGGGGC@---;:-.:///.-.;-/;/////////.......;.;..----;..9.////////../////////////9....;///
@M03495:530:000000000-LYBTV:1:1105:13086:26280 1:N:0:CTGGAGTA+AACCGAAC
GTCAGCATGTGAGCTTTGGTCCAGCCTGAGTCCTGGTTTATCAACGGCAAAATATAGATCGGAAGAGCACACGTCTGAACTCCAGTCACCTGGAGTAATCTCGTATGCCGTCTTCTGCTTGAAAAAAAAAACATTTAAGCCACGGATGACGTCTGCCACTGTCAAGTACAACAGTCGGAGTGGTTCACAGCTATCAGAGGGACGAGAGACACTACCACATCGGCAGATTCAGAGACTCGCTAGGGTATCAT
+
AAABBFFFFFFFGFGGGFGGGGHFFGHHGHFGHHHHHHHHHG5DFEGGGGHHHHHHHFHEGDCFGHHHHHHHGFGHGHHHGHHHHHFHHGFFFGAEGD4FGFHCEGGHHG/>FFGBGDBGHE3EFHG?D@///22<11111??///.-<1<>C0.10/0<00000<000<0/./<0.---...0.00=;CEB90/0000....---.-....9;/.//.//..---9///////..//.9...../9/B//
@M03495:530:000000000-LYBTV:1:1105:22694:26301 1:N:0:CTGGAGTA+AACCGAAC
GTCAGCATGTGAGCTTTGGAGTGAAATCTCTTGTCTTAAGGAATAAAGGAAAAAGATTCCGTCGGAGGCTCGGTGCTCTACAGGTTCAACCTTTGTACTCTATTATTGCCTCACATTCCATCTCTTGTGAAAATATATTTGATTGGCTTTTCTGCAGGTTGTTTGCCAGGACCCGGCGAGTTGCAGGGCGCGGGCTAGATGGGTTGCGATGGTCGTCTTGCCTGACCCGCTTTCCATGACCTCCACTAGAA
+
A>A1AFF1DDF311B1FGCGCGA1GHFGHHHFHHHH333DC10BBGAGFHHHFHECDHFHHHFEGCAEECFFE?EEDHHHHHHHHGHEHF0BFHGBG2@GGFFFHHHFFHGHHHHGHHHHGHHHHHHFF2DD1GFFHHHHHHGHFCGCGFHHFGGGHHFGGCHHHHHGHHF/FEC/->-<AEDFDFGC?CCCG@@@9;90CF?B9?F@?EBA;9-9;A-BFFFFEFF-@@@-EFFF/;B;/;BE-FB/BFF
@M03495:530:000000000-LYBTV:1:1105:7548:26328 1:N:0:CTGGAGTA+AACCGAAC
GTCAGCATGTGAGCTTTGGAATTAGCTGGTTTATCAACGGCAAAATATAGATCGGAAGAGCACACGTCTGAACTCCAGTCACCTGGAGTAATCTCGTATGCCGTCTTCTGCTTGAAAAAAAAAAACAAAATGAAAAACACTGTGATTTACAGATATATGTATATACATCAACATGTCACTTAGAGTACTACCTAGTAGCACGATCTCATTGACAAAAAACATCTCAGCACACCTAAAGTTGTGACCACGTT
+
AAABBFFFFFFFGGGGGGGGGGHHHHHHHHHHHHHHHHGGGGEGGHHHHHHHHHGEFEHHHHHHGGGHHGHHHHGHHHHHHHHHHHHHHH4FDFHGFFFGGFEEFGFHHHGHHGHHHHHGG?CD<//?@01111110//=11?11<111111111=111111><0<000<0/0/000000000000;0000/000::0000-..:.000000099/;.-..00000090./.:/09009900.0000;.9:
@M03495:530:000000000-LYBTV:1:1105:15895:26381 1:N:0:CTGGAGTA+AACCGAAC
GTCAGCATGTGAGCTTTGGAATTAGTAAATTCGTTGACGACAGAAGGAGCAAGATAACGACCACAGGGAGGGTGGTTTATCAACGGCAAAATATAGATCGGAAGAGCACACGTCTGAACTCCAGTCACCTGGAGTAATCTCGTATGCCGTCTTCTGCTTGAAAAAAAAAAAGACAACAAAAAAGTAACGAGATCGAATGGAACACAAATTCAAAAGATGAACAGAGGACGTCGAGCCACGAGTACAAAGCC
+
AAABBFFFF@DDGFGGGGGGGGHHHGGHHGHHGGHHHHGGGEEHHHHFFFHHHGHHHHGGGGGHHHEGGGGG>FFEFHHHHHGHGGGGGGFBGFHHHHGHGCGGHHHHFHHGFHFEHHHHGHHFHGHHHCGFHHFFG@F?FF?CGGGHG.DFGHBGHHHHGHFGCCD@@A?../9/...9.;-.0000.:.9./../9/////...:./://////;//////;;/.;99..---.-/.;--../////:.
@M03495:530:000000000-LYBTV:1:1105:13596:26384 1:N:0:CTGGAGTA+AACCGAAC
GTCAGCATGTGAGCTTTGGAGTGAAATCTCTTGTCTTAAGGAATAAAGGAAAAAGATTCCGTCGGAGGCTCGGTGCTCTACAGGTTCAACCTTTGTACTCTATTATTGCCTCACATTCCATCTCTTGTGAAAATATATTTGATTGGCTTTTCTGCAGGTTGTTTGCCAGGACTTTCCAAGACCTCCACTAGAAAACACAATAAACTTTTTGGAAGCTGGACAACTATCTTCATTTTTCAGAAACAGTGAAC
+
CCCCCFFFFFFFGGGGGGGGGGHHHHHHHHHHHHHHHHHHHEGHHHHHHHHHHHGGHHHHHHHGGGGGGHHGGGGGHHHHHHHHHHHHHHHGGHHHGHHHHHHHHHHHGHHHHHHHHHHHHHHHGHHHHFHHHHHHHHHHHFFHHHHHHHHHHHHHHHHHGFHHHHHHGGGHHHHHGHGHGFHHHFFHHHHFFHGHHCECGH<DHHHHHHGGHHHGHHHGHGHHHGHHHGFGGGBCFGGFG9BFFG;CCF0
@M03495:530:000000000-LYBTV:1:1105:13258:26414 1:N:0:CTGGAGTA+AACCGAAC
GTCAGCATGTGAGCTTTGGAGTGAAATCTCTTGTCTTAAGGAATAAAGGAAAAAGATTCCGTCGGAGGCTCGGTGCTCTACAGGTTCAACCTTTGTACTCTATTATTGCCTCACATTCCATCTCTTGTGAAAATATATTTGATTGGCTTTTCTGCAGGTTGTTTGCCAGGACTTTCCAAGACCTCCACTAGAAAACACAATAAACTTTTTGGAAGCTGGACAACTATCTTCATTTTTCAGAAACAGTGAAC
+
CACCCFFFFFFFGGGGGGGGGGHHHHHHHHHHHHGHHHHHHHEGHHHHHHHHHHGGHHHIHHHGGGGGGFHGGEGGHHGHHHHHHHHHHHGGHHGHHHHHHHHHGHHHHHHHHHHFHHHGHHHHHHHHHHFHHHHGHHDHHHHHHGHHHHHHHHHHFHHHHDHHHHHGHHGHHHGHHHHGEFGFGHHGFFFFGGHHGFGEHHHFHHHHHEGCGGHEHHFFGF../CGGHHGBCBFGBFFFGBFGFE99;00
@M03495:530:000000000-LYBTV:1:1105:9939:26446 1:N:0:CTGGAGTA+AACCGAAC
GTCAGCATGTGAGCTTTGGAATTAGTAAATTCGTTGACGACAGAAGGAGCAAGAAACGACCACAGGGAGGGTGGTTTATCAACGGCAAAATATAGATCGGAAGAGCACACGTCTGAACTCCAGTCACCTGGAGTAATCTCGTATGCCGTCTTCTGCTTGAAAAAAAAAAAAAAACTATGATCAAGCTCTCACGTGCGCAGATGTGCCACAACACTCTGATTATTAACATCATCTGATGATCTAGTCGAACC
+
A>ABBFFFFFFFGGGGGGGGGGHHHHHHHHHHGFFGGHGGGE2FGHHHHHHHHHHFHEEGGGHHGHGGGGG?FEFGHHHHHHHGGGEGFCFFGHHHHHGGGGGHHHHHHHGHHGGHHHHHHHHHHHHGHGFBGFGH<1?<FFGGHGBF<C0CGFF1GHBCGHHGCGG-C9--;-.0000;00/////9///:....9-9--//9/////...9.//////;///;/////9///////////////.;.9-
@M03495:530:000000000-LYBTV:1:1105:12625:26495 1:N:0:CTGGAGTA+AACCGAAC
GTCAGCATGTGAGCTTTGGAGTGAAATCTCTTGTCTTAAGGAATAAAGGAAAAAGATTCCGTCGGAGGCTCGGTGCTCTACAGGTTCAACCTTTGTACTCTATTATTGCCTCACATTCCATCTCTTGTGAAAATATATTTGATTGGCTTTTCTGCAGGTTGTTTGCCAGGACTTTCCAAGACCTCCACTAGAAAACACAATAAACTTTTTGGAAGCTGGACAACTATCTTCATTTTTCAGAAACAGTGAAA
+
AAAABFFFFDFFBGFGGGGGG4FGHFDGGHHHHGFHFHHHBAGGHHFBGHHHGHGFGHFFHGGGGGGCEAFGGEEGHHHEHHHHHHGHHG1B3FFGHHGFFHHFHHHHFFHHHHHHGFHHHFHBGFH3FFDGHGHHHGGHFFHHHHGHHCGHHHED?G@FGEGHHHHHHGEHHEHG?11GHHCGHAGHGHHB1>CG.CECGG0=GFHFHHGD/CBGHHFGHFFGHFH0GCBBC;0;CFGFFFFFF/;;000
@M03495:530:000000000-LYBTV:1:1105:8326:26518 1:N:0:CTGGAGAA+AACCGAAC
GTCAGCATGTGAGCTTTGGAATTAGCTGGTTTATCAACGGCAAAATATAGATCGGAAGAGCACACGTCTGAACTCCAGTCACCTGGAGAAATCTCGTATGCCGTCTTCTGCTTGAAAAAAAAAAAAAAAAACAAGAAAAAGAAGAACTAGACACGCGAAAGAGCATACAATACATAACTGAAAGAGCCATGCAGTAAACCTGCAACTCACTCACAACTAAACCAAGACAGAAAGACACCCACGAGACTATT
+
AABCCFFFFFFFGGGGGGGGGGHHHHHHHHHHHHHHHHGGGFEHHHHHHHHHHHGFGGHHHHHHHGGHHGHHHHHHHHHHHHHHHGHH3BFF3FHHFGHHGHGEEHGHHHHHHHHHHGGGGGGF//</-<<.../////..../://:00000:.-----.///0000009000090000;000///./0000000000//../90/0000:/0;0900000/....////000////....---:9B000
@M03495:530:000000000-LYBTV:1:1105:20969:26563 1:N:0:CTGGAGTA+AACCGAAC
GTCAGCATGTGAGCTTTGGAGTGAAATCTCTTGTCTTAAGGAATAAAGGAAAAAGATTCCGTCGGAGGCTCGGTGCTCTACAGGTTCAACCTTTGTACTCTATTATTGCCTCACATTCCATCTCTTGTGAAAATATATTTGATTGGCTTTTCTGCAGGTTGTTTGCCAGGACTTTCCAAGACCTCCACTAGAAAACACAATAAACTTTTTGGAAGCTGGACAACTATCTTCATTTTTCAGACACAGTGAAC
+
BABBBFFFFFFFGGGGGFGGCGHGFFHHHHHHHGHHHHHHGGGHHHHHHHHHHFGFGHHHHHHCGFEGGHHGGEEGHHHGHHHGHHHHHHFGHHHGHHHHHGHHHHHHHHHHHHHHHHHGHHHHHHHHH4BF?GFHHHHHHHHHGGGHHHHHHHHHGHHHHEHHHHHHHHHHHHHHGHGHGHHHHHGHHHHFHHHHGGHGGH<DGHHHHHG?CGCGHHHGHHHHHHGCGHGGFFFFFFGBF/9FFFCF0CB
@M03495:530:000000000-LYBTV:1:1105:17040:26572 1:N:0:CTGGAGTA+AACCGAAC
GTCAGCATGTGAGCTTTGGAGTGAAATCTCTTGTCTTAAGGAATAAAGGAAAAAGATTCCGTCGGAGGCTCGGTGCTCTACAGGTTCAACCTTTGTACTCTATTATTGCCTCACATTCCATCTCTTGTGAAAATATATTTGATTGGCTTTTCTGCAGGTTGTTTGCCAGGACTTTCCAAGACCTCCACTAGAAAACACAATAAACTTTTTGGAAGCTGGACAACTATCTTCATTTTTCAGACACAGTGAAC
+
BABBBFFFFFFFGGGGGGGABGHDGHHHHFHHHFGGHGDGGAAFHHHHHHHHGFEGHHHHGHHEEEGEEHHGCEAEGHHGHFHEHHHHHHGGHHHHHHHHHBHH4GHHHFHHHHHHHHH4FHFGHHHHH44BGFGH4GHHHFGHDGFFHHGHHHHHHEHHHCGFHHHHFACGGHHFFGFGFHHHHHHFHHHHEHGHEGHGD000<DGHHHG-/::GGHFGHFHEFHHGCG0;CBFFFGBBF/;9FF;FBG0
@M03495:530:000000000-LYBTV:1:1105:10334:26731 1:N:0:CTGGAGTA+AACCGAAC
GTCAGCATGTGAGCTTTGGAGTGAAATCTCTTGTCTTAAGGAATAAAGGAAAAAGATTCCGTCGGAGGCTCGGTGCTCTACAGGTTCAACCTTTGTACTCTATTATTGCCTCACATTCCATCTCTTGTGAAAATATATTTGATTGGCTTTTCTGCAGGTTGTTTGCCAGGACCAGGTCGTGATTGCTGGAGCAGGTATGATATAATTCTAGGATTTGACAGATGAATAATTTACATATATATCTAACTTTG
+
AAABCFFFFFFFGGGGGGGGGGHHHHHHHHHHHHGHHHDGHHHHHHHHHHHHHHGGHIHHBBBAEFGGGHHGGBEEGHHHHHHHHHHHHHHFGHHGHHHHHHHHHHHHHHHHGHHHHHHGHHHHHHHHHHGGHHFGHHHHHGHHHHGHHHHHEHGHHHGHHEHHHGHGHHEHHGHGFGEEGFEHHHHHHHHFEFHCGDGDFHGH=GGHHHHHFHE;CGGHFCHHGGFGGHFGHGGGFGGGGGGGGGGC;C0
@M03495:530:000000000-LYBTV:1:1105:8163:26760 1:N:0:ATGGAGTA+AACCGAAC
GTCAGCATGTGAGCTTTGGAATTAGTAAATACGTTGACGACAGAAGGAGCAAGATAACGACCACAGGGAGGGTGGTTTATCAACGGCAAAATATAGATCGGAAGAGCACACGTCTGAACTCCAGTCACCTGGAGTAATCTCGTATGCCGTCTTCTGCTTGAAAAAAAAAAACGCGATAGACATCTAATAGTATTGTGTCGTTGCATAGCGACTCCCATCGACATGCCATGATTACATATCTGTACACTTAC
+
BBBABFFFFFFDGGGGGGGFGFHCGGHHGGHHH4EGEHGAEEFGEGGEHHHGHGHHFHFFGGGGHHGGAFGGEFGGGHHGHGHHGGGGGHFFFGGHHGHHGGFGHHHHHHHGHHHGHHHHHHHHGHHHHHHHCGFGFFEGGHFGHHEHCADHEFHGFHHHHHFFHG?FG?9.-----..0000000009090/////9/.;.../////-9--./..//./-..//////9//////9/////////////
@M03495:530:000000000-LYBTV:1:1105:9085:26762 1:N:0:CTGGAGTA+AACCGAAC
GTCAGCATGTGAGCTTTGGAGTGAAATCTCTTGTCTTAAGGAATAAAGGAAAAAGATTCCGTCGGAGGCTCGGTGCTCTACAGGTTCAACCTTTGTACTCTATTATTGCCTCACATTCCATCTCTTGTGAAAATATATTTGATTGGCTTTTCTGCAGGTTGTTTGCCAGGACTTTCCAAGACCTCCACTAGAAAACACAATAAACTTTTTGGAAGCTGGACAACTATCTTCATTTTTCAGAAACAGTGAAC
+
BABCCFFFFFFFGGGGGGGGGGHHHHHHHHHHHHHHHHGHHGHGHHHHHGGHHHGGHIIGBBBAEFGGGHHGGEFGHHHHHHHHHHHHHHHFGHHHHHHHHHHHHHHHHHHHHHHHHHHHGHHHHHHHGGGGGHHHHHHHHFHHHHGHHHHHHHHHHHGHGEHHHGHHFHHHHHHHHFFFHFGHHHHHHHH1GFHFGHHEGH<GGGHHHHGGBCGHHHHHHHHGHHHHHG9CCFFGGGGFFFGGGGFGFFB
@M03495:530:000000000-LYBTV:1:1105:20529:26785 1:N:0:CTGGAGTA+AACCGAAC
GTCAGCATGTGAGCTTTGGAGTGAAATCTCTTGTCTTAAGGAATAAAGGAAAAAGATTCCGTCGGAGGCTCGGTGCTCTACAGGTTCAACCTTTGTACTCTATTATTGCCTCACATTCCATCTCTTGTGAAAATATATTTGATTGGCTTTTCTGCAGGTTGTTTGCCAGGAAAGGCCCACACGCAGCTTATAGCAGATCAAGTATTTCCAAGACCTCCACTAGAAAACACAATAAACTTTTTGGAAGCTGG
+
BAABBFFFFFFFGGGGGGGGGGHHHHHHHHHHGHHHHHHHHHHHHHHHHHHHHHGGHHHHHHHGGGGGGHHGGGGGHHHHHHHHGHHHHHGGHHHHHHHHHHHHHHHHHHHHHHHHHHHHHHHHHHHHHHHHHHHHHHHHHHHGHHHHHHHHHHHHFHFHGEHHGGDHHHEHHEHGGGGGGGF@C@FHGHHHHHHHGDHHHH=DGHHHHFHFHFH0CCBGFHHHFGFGGGGGGGBBBFGCCFAAFFF90C/
@M03495:530:000000000-LYBTV:1:1105:23388:26789 1:N:0:CTGGAGTA+AACCGAAC
GTCAGCATGTGAGCTTTGGAGTGAAATCTCTTGTCTTAAGGAATAAAGGAAAAAGATTCCGTCGGAGGCTCGGTGCTCTACAGGTTCAACCTTTGTACTCTATTATTGCCTCACATTCCATCTCTTGTGAAAATATATTTGATTGGCTTTTCTGCAGGTTGTTTGCCAGGACAGGTCGTGATTGCTGGAGCAGGTATGATATAATTCTAGGATTTGACAGATGAATAATTTACATATATATCTAACTTTGA
+
BBBCBFFFFFFFGFGGGGGGGGHGHHHHHHHHHHHHHHGHH3BFHHHHHHHHGHGFHHHHGGGGFEFGGGHGGEFGHHHHHHHHHHHHHB1FGHHHGHHHHHHHHHHHGHHHGGHHHHHHHGHGHHHFG4FGHFHHFHHHHGHHHFFHHHHHHHHHHFGHHGHHHGHHHHEGHGGHHDGGHHHHGHGHHHHHHGFHFCDFGH0DHFFHHHHCCGHHHHHGFCGH0CH;GCFHHHGHGBFC;;FGGFG=;C0
@M03495:530:000000000-LYBTV:1:1105:21693:26818 1:N:0:CTGGAGTA+AACCGAAC
GTCAGCATGTGAGCTTTGGAGTGAAATCTCTTGTCTTAAGGAATAAAGGAAAAAGATTCCGTCGGAGGCTCGGTGCTCTACAGGTTCAACCTTTGTACTCTATTATTGCCTCACATTCCATCTCTTGTGAAAATATATTTGATTGGCTTTTCTGCAGGTTGTTTGCCAGGACTTTCCAAGACCTCCACTAGAAAACACAATAAACTTTTTGGAAGCTGGACAACTATCTTCATTTTTCAGAAACAGTGAAC
+
BBBBBFFFFFFFGGGGGGGGGGHHGHHHHGHHHFHHHHHHHG3GGHHHHHHHHHGGHHHHHGGEEEGGEFHGGEFGHGHHHHHHHHHHHE1BGHHHGHHHHHHHHHFHHHHGHHHHHHGHHHGHHHHHHHHHFGHHHHHHHHHHHGHHHHHHHFHFHHHHHGGHGHHHFHFHHHHHGGFBFHHHHHHHHHHFHFHHFCCEHFG<GHHHHHGC:;CAGHHHHHHHHHHHF0FFBFFFFFGGFF//BFC0;C0
@M03495:530:000000000-LYBTV:1:1105:9270:26822 1:N:0:CTGGAGTA+AACCGAAC
GTCAGCATGTGAGCTTTGGAATTAGTAAATTCGTTGACGACAGAAGGAGCAAGATAACGACCACAGGGAGGGTGGTTTATCAACGGCAAAATATAGATCGGAAGAGACACGTCTGAACTCCAGTCACCTGGAGTAATCTCGTATGCCGTCTTCTGCTTGAAAAAAAAAACAAAAAAAAATACCAAATCAGCACATTTCGCCAAACAGCACTAGTAACATACAACACACACAGCATAATCATAATTAACCGC
+
BABCCFFFFFFFGGGGGGGGGGHHHHHHHHHHGHHHHHGGGGGHHHHHHHHHHHHHHHGFEGGHHHHGGGGGGGGGGHHHHHHHGGGGGH2BBGHHHHHHGGGGHHHHHHGHHHGHHGHHGHHHHHHHHHHHHHHHHDGHGFFFHHHGGGHGHHHHHHHFGHHHGGGGF.:..:.;---.;0000.;0;000.:0000/.;.-/.:/./.00;000000000:0..;:....;/000::0:000000009-
@M03495:530:000000000-LYBTV:1:1105:8549:26856 1:N:0:CTGGAGTA+AACCGAAC
GTCAGCATGTGAGCTTTGGAATTAGTAAATTCGTTGACGACAGAAGGAGCAAGATAACGACCACAGGGAGGGTGGTTTATCAACGGCAAAATATAGATCGGAAGAGCACACGTCTGAACTCCAGTCACCTGGAGTAATCTCGTATGCCGTCTTCTGCTTGAAAAAAAAAATAACACCCGACCTGGAATTAGCTGAGCTATCGGTATGTCCTGCTCTTGAAGCAGTGCCAATCAAGATTAAGTATCTCCTCC
+
CBCCCFFFFDFFGGGGGGGGGGHHHFHGGHHHGHHHGHGGGAEGHHHHGHHHHHHHHHGGGGGHHGHGFEGGEFGGGGHHHGHHGGGGGGHBFGGFHGHHGGGGFHHHHHHGFHHGHHHHHGFGHHHHHHGHFH@GHHHHHHGDHHFFFECHGHHHHHHHH<BDCFCC?-.00000..----././0:0B0/000.0;00/.-.9.000;0000000000000/0000000/0000000000009B000//
@M03495:530:000000000-LYBTV:1:1105:17626:26888 1:N:0:CTGGAGTA+AACCGAAC
GTCAGCATGTGAGCTTTGGTCCAGCCTGAGTCCTGGTTTATCAACGGCAAAATATAGATCGGAAGAGCACACGTCTGAACTCCAGTCACCTGGAGTAATCTCGTATGCCGTCTTCTGCTTGACAAAAAAAATAAAGCTCTTACACAAAGAATCTTACCTTAACTAAAATTAAGAACCTCCGATGTTTGTAACCTATTGCTACACCTCAAGCACTGGTGTCTTTTGCCATTTTACCTGTCCGAGTAATCTAT
+
AAABBFFFFFFFFGGFFGFEGGHHHGGHHHDFHHGFGD2GHFHFHGGGGGHHHGHHHHGHEEGFGGHHHHHHGBFFE5@FGFHHFGHHHH3EGFHFEF44BEGFFHHFBEGGHGFFHHHHBA3BGHHHC<<0<2@@22@2222@22/0?0011<111?1<1=1<1<1>11<1=F10<<<..-...<0//00000/;:000:0;/::./000/;0;/0/./;0;009000009000000;0..-.99/;/9/
@M03495:530:000000000-LYBTV:1:1105:17093:26896 1:N:0:CTGGAGTA+AACCGAAC
GTCAGCATGTGAGCTTTGGACTCCTGACTGGTTTATCAACGGCAAAATATAGATCGGAAGAGCACACGTCTGAACTCCAGTCACCTGGAGTAATCTCGTATGCCGTCTTCTGCTTGAAAAAAAAAAAAAAATAACAATATAAAGAAAATGACATAGATAAACTCAAGCTAAATACAATATCGCCTACTCCGTTATCTTATCTAATGTGACTCCAACTCATAATGAACATACCAAGTGAACTGAACTTTATT
+
DDDDDFFFFFFFGGGGGGGGGGHHHHHHHHHGGHHHHHHHGAEGGHHHHHHHHHHGGGGGHHHHHHHGGHHGHHHHHHHHHHHHHHHHHH3BFG4GHHGGGHHHGGGGGHHHHHHHGHHHHGGGG?>//<<01111>11111100.//=00000<0=0000;00000000000000;0000....:/090..0..0000;0000000000000000/000000;0000;00:0090;00000000000009
@M03495:530:000000000-LYBTV:1:1105:20732:26900 1:N:0:CTGGAGTA+AACCGAAC
GTCAGCATGTGAGCTTTGGTGGATGTGGAATGTGTGCGATCCCTGAGCATCATCCAGACCTGGTTTATCAACGGCAAAATATAGATCGGAAGAGCACACGTCTGAACTCCAGTCACCTGGAGTAATCTCGTATGCCGTCTTCTGCTTGAAAAAAAAAAAAAAGGGACAGTGAGTGTCTCTCATATTAGACATACCAGACGTGGCCAGATATCACACAGATCGGGCTACACATCAGTGACATCATCCATACC
+
A>AAAFFBFFFBDAGGFGFGFEHHHHGFBGFFFGAGHG2BFC2BFGHGFGHFHGHHHHGHHGGHHGHHHGHHGAFGGFHGHHHHHHHHGG11FGHHHHHG?F1?FFHHHFHHHHHHHHHHHH?F4??FBB?EFGHHG?B0FHHGHBFHHBGHFC>CC--<<-::....:::00;09;0000;0;0000;00000/00..-...-9;..//////9/../;;..;--9./9/;/;/9//////99B:BFBB/
@M03495:530:000000000-LYBTV:1:1105:13893:26914 1:N:0:CTGGAGTA+AACCGAAC
GTCAGCATGTGAGCTTTGGTCCAGCCTGAGTCCTCTGGTTTATCAACGGCAAAATATAGATCGGAAGAGCACACGTCTGAACTCCAGTCACCTGGAGTAATCTCGTATGCCGTCTTCTGCTTGAAAAAAAAAAAAGAATAGATTTCATACGAAAGGATTGGAATCCCAACTGTAACATTTACAGTCGTAGATATTTGGAAATACACCAATGGAGCAGTCAGCCCCTGACGCATCGCGGTACACTCATGCAC
+
AAAB?FFFF@FD5FFGGGGEEEFHCECGGFFGHFHGHHHHHGEFGHF?C2EEFFG3GHGHBFGGGGGHEHHGGHGHEEFGFGFHFCEFGHBBGGGFHF3@4FGECFDF3GHGE/GFBGFHHHGHHG3BE//</<</<01=1<111111110....</<</.0000<<C/./:0;0<C;0::0;000:.:..CFF0B009;0000C0/.99//0//./9/00;/9;.9./.;-.-..--:.;//;/999//:
@M03495:530:000000000-LYBTV:1:1105:19547:26943 1:N:0:CTGGAGTA+AACCGAAC
GTCAGCATGTGAGCTTTGGAGTGAAATCTCTTGTCTTAAGGAATAAAGGAAAAAGATTCCGTCGGAGGCTCGGTGCTCTACAGGTTCAACCTTTGTACTCTATTATTGCCTCACATTCCATCTCTTGTGAAAATATATTTGATTGGCTTTTCTGCAGGTTGTTTGCCAGGACTTTCCAAGACCTCCACTAGAAAACACAATAAACTTTTTGGAAGCTGGACAACTATCTTCATTTTTCAGAAACAGTGAAC
+
CABCCFFFFFFFGGGGGGGGGGHHHHHHHHHHHHHHHHHHHHHGHHHHHHHHHHGGHHHHHHHGGGGGGHHGGGGGHHHHHHHHHHHHHHHGGHHHHHHHHHHHHHHHHHHHHHHHHHHHHHHHHHHGHFGHHHHHHHHHHHHHHGHHHHHHHHHHHHFHHGHHHHHHGHHHHHGHHHHHHGHGHHHHHHGFFGHHHCGEHHGFHGHHHHGCGGHHFHHFHHHGHGHHGHGGGGCFFGGEF=CFGG;FFF0
@M03495:530:000000000-LYBTV:1:1105:12493:26951 1:N:0:CTGGAGTA+AACCGAAC
GTCAGCATGTGAGCTTTGGAGTGAAATCTCTTGTCTTAAGGAATAAAGGAAAAAGATTCCGTCGGAGGCTCGGTGCTCTACAGGTTCAACCTTTGTACTCTATTATTGCCTCACATTCCATCTCTTGTGAAAATATATTTGATTGGCTTTTCTGCAGGTTGTTTGCCAGGACTTTCCAAGACCTCCACTAGAAAACACAATAAACTTTTTGGAAGCTGGACAACTATCTTCATTTTTCAGAAACAGTGAAC
+
BAABBFFFFFFFGGGGGGGGFGGHHHHHHHHHHGHHHHHHHEGBGHHHHGHHHHGGHHHHHFGGGGGGGHHGGEEGHHGHHHHHHHHHHHAFGHFFHHHHHHHHHHHHHHHFHHHHFGHHHFHHHHHHF4FGHGHHHHHHHHHHHHGHHHHGHHHHHFHHHCGHHHHHHHHHHHHHHHHGFFHFH.FHHHHF>GFH.CEEHH<=<DHHHHGGHHGHHFGFHFHGHHHHHGGFFFFFFGGFB;;BFC;C0;0
@M03495:530:000000000-LYBTV:1:1105:12544:27036 1:N:0:CTGGAGTA+AACCGAAC
GTCAGCATGTGAGCTTTGGTCCACCTGATCCTGGTTTATCAACGGCAAAATATAGATCGGAAGAGCACACGTCTGAACTCCAGTCACCTGGAGTAATATCGTATGCCGTCTTCTGCTTGAAAAAAAAAGGATATCTTGTGCCAGATCGGAAGAGCACACGTCTGCACTCCAGTCACCAGGTAAGATCTCGCATGACGTCTTCTCCTTGACAACAACACACAGAACTGTCGCATTTCACCACGCATCATGCT
+
AAAABFFFFFFFGFGGGGGGEFEHHHHFHHHHHGFFGHGHHAAAEEGCGHHHHHHHBEGC1FEAGHHFFHGHEBF5GCGGHHHGFHBHC?1??GHFG4BFFHGFF4GCG?GEFFHEBGHAFG?0EB<C//<2222@2@@2<2<10?FC/C//00<<>0<>0.0<0=/0/</<0<<0<0..;0000;::;..:.:0CD9./9BF000;900;;...;......//////9..-..//////..9-.-/////
@M03495:530:000000000-LYBTV:1:1105:19272:27054 1:N:0:CTGGAGTA+AACCGAAC
GTCAGCATGTGAGCTTTGGAGTGAAATCTCTTGTCTTAAGGAATAAAGGAAAAAGATTCCGTCGGAGGCTCGGTGCTCTACAGGTTCAACCTTTGTACTCTATTATTGCCTCACATTCCATCTCTTGTGAAAATATATTTGATTGGCTTTTCTGCAGGTTGTTTGCCAGGACCAGGTCGTGATTGCTGGAGCAGGTATGATATAATTCTAGGATTTGACAGATGAATAATTTACATATATATCTAACTTTG
+
BABBBFFFFFFFFGGGGGGGGGHHHHHHHHHHHHHHHHHHHHFGHHHHHHHHHHGGGHHHHHHGGGGGGHHGGEEGHHHHHHHGHHHHHH1BFGHHHHHHHHHHGHHHHHHHGGGHHHHHGHHHHHHGHFFFGFFHHHHHHHHHHEHHHHHHHHHHHHHHHCHCHHHHGHAGHGG/?FDGGHHHHHHHHHHHEC..==CFGGGFFHHHEGHHFEFFGBGHHFFHGGGCGFHHGGFGGEGFGFGBCFBC;F0
@M03495:530:000000000-LYBTV:1:1105:21790:27104 1:N:0:CTGGAGTA+AACCGAAC
GTCAGCATGTGAGCTTTGGAGTGAAATCTCTTGTCTTAAGGAATAAAGGAAAAAGATTCCGTCGGAGGCTCGGTGCTCTACAGGTTCAACCTTTGTACTCTATTATTGCCTCACATTCCATCTCTTGTGAAAATATATTTGATTGGCTTTTCTGCAGGTTGTTTGCCAGGACTTTCCAAGACCTCCACTAGAAAACACAATAAACTTTTTGGAAGCTGGACAACTATCTTCATTTTTCAGAAACAGTGAAC
+
BBBBBBFFFFFFGGGGGGGGGGHHHHHHH5DGHGHHHHHHHHBCGHHHHHHHFFGFHHHHHHHGEECEFHFGGEFGHHHHHFFGHGHHHHFGFFHHFHGHFH4@HHGGHHFHHHHHHHHHHHGHGHHFHFFHGGDGHHHHHHHHHFGHHHHHHEFHHA<<GCHHHGHHFEHHFHGHFGFGGHGGHHFHGGBGH1GF.<GEHHG<GHHBGBCCG0CGFBHGGFCEGHGHB:CFFFFFGGFGGFBFGFB;0;0
@M03495:530:000000000-LYBTV:1:1105:21201:27117 1:N:0:CTGGAGTA+AACCGAAC
GTCAGCATGTGAGCTTTGGTCCAGCCTGAGTCCCTGGTTTATCAACGGCAAAATATAGATCGGAAGAGCACACGTCTGAACTCCAGTCACCTGGAGTAATCTCGTATGCCGTCTTCTGCTTGAAAAAAAAAAAAATGTTTATGTTATTTCTTCCTTCATTACTTATTATATTTAATCTGTCATCATCTAAACAGCCCTACTCATCATAGAACTCGCTGAAGTTACTTAAACTCTTCTTCCTTCTATCTATT
+
A>ABBFFFFFFFGGGFGFGGFGHHHGHHHHHHGHGFHGHHHFGGGHGGGGGGHHHHHHHGHHGGGGGHHHHHHGHHHGHHHHHHFHGHHH3FGHFFGHHHHHHHFAHHHHGEGHGHHFHHHGHHFGHCGB@/>/-0>111>11<<>><1FD1>100D00=0==D0=<0<00000000000::000;00:;0:0/...//.00090000;000009-...0000;00000;9///////;///9////////
@M03495:530:000000000-LYBTV:1:1105:10950:27147 1:N:0:CTGGAGTA+AACCGAAC
GTCAGCATGTGAGCTTTGGAATTAGTAAATTCGTTGACGACAGAAGGAGCAAGATAACGACCACAGGGAGGGTGGTTTATCAACGGCAAAATATAGATCGGAAGAGCACACGTCTGAACTCCAGTCACCTGGAGTAATCTCGTATGCCGTCTTCTGCTTGAAAAAAAAAAAAGTCAATCTAGACATGATCAATACAAATGACACACATCATTATTAAACATCTGCATGCAACCACATATAGTGATAATGTC
+
CBCCCFFFFFFFGGGGGGGGGGHHHHHHHHHHGHHHHHGGGGGHHHHHHHHHHHHHHHGGGGGHHHHGGGGGGGGGGHHHHHHHGGGGGHFBFHHHHHHHGGGGHHHHHHHGHGHGHHHHHHHHHHHHHHHHHHGHHHFHGHFGHHGHGAEHGHHHHFHHHHHHHCGGE-9-.00000000000000<0<00000000000000/..<00<0000000000<0000000000.<.900<000000000000
@M03495:530:000000000-LYBTV:1:1105:9660:27151 1:N:0:CTGGAGTA+AACCGAAC
GTCAGCATGTGAGCTTTGGGGAGGGTGGTTTATCAACGGCAAAATATAGATCGGAAGAGCACACGTCTGAACTCCAGTCACCTGGAGTAATCTCGTATGCCGTCTTCTGCTTGAAAAAAAAAAAAGAAATATAAGAGTGAGACTTCACAAATGCGTGGTGAACGAAGACACATGCACACAGACGACAATAGTGTACGTACTGGGGAACGTTGCATTTCGTAGCTGATGATACGTAGATCGAAGCTTACATG
+
BABCCFFFFFFFGGGGGGGGGFEGGEFGEGHHHHHHHGGGGEGHGHHHHHHHHGGGGHHHFHHHGHHHGHHHHHHHBBBGHHHHHHHGHHF@GHGFGHHHHGFGHGGHHHHFHFHHHHGGG?CA-.<00111111111100000<000=0.000.:.-..000.....////00000:...0.;----00000:00./0..00.-...../..00000/.;;.000000000.00.;0:../.-:0:0000
@M03495:530:000000000-LYBTV:1:1105:22055:27187 1:N:0:CTGGAGTA+AACCGAAC
GTCAGCATGTGAGCTTTGGAGTGAAATCTCTTGTCTTAAGGAATAAAGGAAAAAGATTCCGTCGGAGGCTCGGTGCTCTACAGGTTCAACCTTTGTACTCTATTATTGCCTCACATTCCATCTCTTGTGAAAATATATTTGATTGGCTTTTCTGCAGGTTGTTTGCCAGGACTTTCCAAGACCTCCACTAGAAAACACAATAAACTTTTTGGAAGCTGGACAACTATCTTCATTTTTCAGAAACAGTGAAC
+
BBBBBFFFF@DFGGGGGGGGGFHHHHHHHBHHHFGGHHFHHHHHHHHHHHHHGHGFHHHHHHHGEEEGGHGFGEEGHHFHHHGHFHHHHG1BFGHGHHFHHHGHGHGFHHHHHHHGFHHHHHHHHHHGHHFFFGGHHHFGGGHHHCFGGGGFGFHHHA@FFEGHHDGFBHGCGHHH<GGHFHGGHACHHHG1=BGHGGEADG<=GFHGHHGG/CG.CGCHFFGGHHHHEGGGBFFGGGGGGGFGFG0;0=9
@M03495:530:000000000-LYBTV:1:1105:12540:27196 1:N:0:CTGGAGTA+AACCGAAC
GTCAGCATGTGAGCTTTGGAATTAGTAAATTCGTTGACGACAGAAGGAGCAAGATAACGACCACAGGGAGGGTGGTTTATCAACGGCAAAATATAGATCGGAAGAGCACACGTCTGAACTCCAGTCACCTGGAGTAATCTCGTATGCCGTCTTCTGCTTGAAAAAAAAAAAATCAACACAACATCAGCGACATAGTACGAACAGCGTAGCCGACACTGCATCATACAGGTGCATTGCGACTATGCGACGAG
+
BABBCFFFFFFFGGGGGGGGGGHHHHHHHHHHGHHHHHGGGEGHHHGHHHHHHHHHHHGGGGGHHHHGGGGGGGGGGHHHHHHHGGGGGHGBGHHHHHHHGEGGHHHHHHHGHHHGHHHHHHHHFHHHHHHGGHFHDG1GHHGGHHHHGAFHGHHFHHHHHHHHHGCGGG--.00;/0..;../099:.---.000009..--/.-..-.0.----000000000000/00000900.-:--0009.-:--
@M03495:530:000000000-LYBTV:1:1105:9368:27250 1:N:0:CTGGAGTA+AACCGAAC
GTCAGCATGTGAACTTTGGAGACTGGTTTATCAACGGCAAAATATAGATCGGAAGAGCACACGTCTGAACTCCAGTCACCTGGAGTAATCTCGTATGCCGTCTTCTGCTTGAAAAAAAAAAAAGATCAGCAGCAAACCACACTCAGTGACGCGTCAAAAAATCGAACACATACTCGGATAAGACCAAAACCACAGTATACAGAAAGAGCATAATAGCGACAAAAACGGACTGTAATAAGACGTAAGAATCG
+
AAACBFFFFFFFGGGGGGGGGFGHHHFGHHHHHHGEGGFGHHHHHHHHHGHGGGGFHHHHHHGFGHFHHHGHGHHHGHHHHHHFGGHHG4@FG?EHHHHFFEFGHGHHHHGAHHHHCFGCC/>//11?111000010/...AB00<1111..---..:0:-;G.::.-9.009;0...:=0000/9A.....;..///;//////////;;://9/9-----/...-..;:.;/B////;:.;...////:
@M03495:530:000000000-LYBTV:1:1105:14641:27300 1:N:0:CTGGAGTA+AACCGAAC
GTCAGCATGTGAGCTTTGGAGTGAAATCTCTTGTCTTAAGGAATAAAGGAAAAAGATTCCGTCGGAGGCTCGGTGCTCTACAGGTTCAACCTTTGTACTCTATTATTGCCTCACATTCCATCTCTTGTGAAAATATATTTGATTGGCTTTTCTGCAGGTTGTTTGCCAGGACTTTCCAAGACCTCCACTAGAAAACACAATAAACTTTTTGGAAGCTGGACAACTATCTTCATTTTTCAGAAACAGTGAAC
+
BABCCFFFFFFFGGGGGGGGGGHHHHHGHHHGHHHHHHHHHGHHHHHHHHHHHHGGHIIHHHHGGGGGGHGGGGGGGHHHHHHHHHHHHHFGGHHHHHHHHHHHGHHHHHHHHHHHHHHHHHHHHHHHHHHHFGHHHHEHHHHHHGHGHHHHHHGHHHHHHDHHHHHHGFHHHBHHGGHHHGFHHHHHHHHFGHBGFGHEHHGFHHFHHGGGHHH.GHHEHHHGGHHGHHGEFGGGGGFBFCFFGFCF9B0
@M03495:530:000000000-LYBTV:1:1105:10043:27312 1:N:0:CTGGAGTA+AACCGAAC
GTCAGCATGTGAGCTTTGGTCCAGCCTGAGTCCTGGTTTATCAACGGCAAAATATAGATCGGAAGAGCACACGTCTGAACTCCAGTCACCTGGAGTAATCTCGTATGCCGTCTTCTGCTTGAAAAAAAAAAAAATCAAATTTCTAGATATAACAACATTCAATGTATTTACCGAGTATGCATACTACTTAGTTATTCAGAAGCTTACGTACGTAGTGTCATCGTGGTATTCCCCAATCACATAAAGCTTAA
+
BABCCFFFFFFFGGGGGGGGGGHHHGHHHHHHHHHHHHHHHHFHHGGGGGHHHHHHHHHHAABBEHHHHHHHGBGGCFFGHHHHHHHHHHFGAHHHHBGEHHHGGHHHHGGGHGHHHHHHHCGHH0EB?C>?@/01<111D111>11111=<10<.</=0000000000000.::.:000;00<:000000;000000000//00;0.9;.-/09./00009/...9////////.////9//////////
@M03495:530:000000000-LYBTV:1:1105:20701:27346 1:N:0:CTGGAGTA+AACCGACC
GTCAGCATGTGAGCTTTGGAGTCCCTGGTTTATCAACGGCATGATATAGATCGGAAGAGCACACGTCTGAACTCCAGTCACCTGGAGGAAAATCGTATGCCGGCTTCTGCTTGAAAAAAAAAAAGAACCAACCATAAAAAAGCCTCCAAGATTTGGAGGAAAGTAAACATTCAATTGCTAGGGTGCAAATCATTATTGTGAATTCATACACAAAATAGAGCACACCCGACGAGCTGATGATCTCTTACAGA
+
>>AA1BDFB1D3AG11FD1EGAB1FGHH1EGGH33E0EA0F/0B2DEGGGHHHGGGGGHHH0FCCGAFFH2FDAFFBGFH1FGHAFH/B00011B?FFHFFE/>>EHBD1F1GCGD1BEC@/>>/?C0/0?//<<FF1=<A<<./<.//0<00DGD/C.://.0:0;000000000:0000..9..09000;;000000000900000000;...:/;//99;9-;-----;---/////////////9/;
@M03495:530:000000000-LYBTV:1:1105:9864:27352 1:N:0:CTGGAGTA+AACCGAAC
GTCAGCATGTGAGCTTTGGATTAGTAAATTCGTTGACGACAAAGGAGCAAGATAACGACCACAGGGAGGCTGGTTTATCAACGGCAAAATATAGATCGGAAGAGCACACGTCTGAACTCCAGTCACCTGGAGTAATATCGTATGCCGTCTTCTGCTTGAAAAAAAAAAGAAATGCGATAAAATGCGGAGAAAATAGGAGGACAGCAATTGGAGTCATCTGCTATCAGGAGAGGTAGAAGCGTGTAATCATG
+
A>AAAFFFFFFFGGGGGGGGGGHHHHHHHHHGHHHDFGGGGEFGHHGGHHHHHHHHGGCEFGHHGGFGGGHHG3BGHHHHHGEFGGGHHG3BBFHFFHCGEEHFHGHHHGHHHGHGHHFHHHHHFHHHFHFHGFHF2@FGHHHHGHGDGGGHGHHHGH>FBFGD@-:@...:000...:900B00.----.//00000;9.;9....///////;////////;9////..9.///////-..../////;
@M03495:530:000000000-LYBTV:1:1105:12206:27387 1:N:0:CTGGAGTA+AACCGAAC
GTCAGCATGTGAGCTTTGGAATTAGTAAATTCGTTGACGACAGAAGGAGCAAGATAACGACCACAGGGAGGGTGGTTTATCAACGGCAAAATATAGATCGGAAGAGCACACGTCTGAACTCCAGTCACCTGGAGTAATCTCGTATGCCGTCTTCTGCTTGAAAAAAAAAAAAGAACAATAAAAACAGCAGATATCATTATGTATACCAGAACAAAAAGCGTCAGTCTCTCTAGTAAATAACATTAATCAAC
+
BBBBBFFFFFF5BFFGGGFGGGHHHHHHHHFHGFGHHHGGGA2FGHGHHHHHHHHHGHEGEFGHHHHGCEFGEGGGGHHHHHHGGGGGGH2BGGHHHHHHGGGGGHHHGEGGFGHFHHHHHHHHFFGFHFFHHHHHFD1FGHGGFHFDDDCGFHHFGHFHHHHGG??CC-9-...///;00900.././9/;00/////////9/;///.9;/...9.A.....9///////9/;9///9///////;/9;
@M03495:530:000000000-LYBTV:1:1105:9833:27402 1:N:0:CTGGAGTA+AACCGAAC
GTCAGCATGTGAGCTTTGGAGTGAAATCTCTTGTCTTAAGGAATAAAGGAAAAAGATTCCGTCGGAGGCTCGGTGCTCTACAGGTTCAACCTTTGTACTCTATTATTGCCTCACATTCCATCTCTTGTGAAAATATATTTGATTGGCTTTTCTGCAGGTTGTTTGCCAGGACTCCACTAGAAAACACAATAAACTTTTTGGAAGCTGGACAACTATCTTCATTTTTCAGAAACAGTGAACAACCCACTAAA
+
BABCBFFFFFFFGGGGGGGGGGHHHHHHHHHHHHHHHHHHHGGHHHHHHHHGHHGGHHIHBBBEEEGGGHHGGBEEHHHHHHGHHHHHHHEFHHHHHHHHHHHHHHHHHHHHHHHHHHHHGHHHHHHHGHHGGHHHHHHHHHHHHGGFHHHHGHGHHHFHHDHHFFHHFHAHHHHHFGGHH1FFHEFFFGF><FFHGG<@CGFCCCCG.<C:CH0CHFFFHHHHHHHHHGC;CF9FBFGBFFEG.;:CCFB
@M03495:530:000000000-LYBTV:1:1105:20781:27409 1:N:0:CTGGAGTA+AACCGAAC
GTCAGCATGTGAGCTTTGGAGTGAAATCTCTTGTCTTAAGGAATAAAGGAAAAAGATTCCGTCGGAGGCTCGGTGCTCTACAGGTTCAACCTTTGTACTCTATTATTGCCTCACATTCCATCTCTTGTGAAAATATATTTGATTGGCTTTTCTGCAGGTTGTTTGCCAGGACTTTCCAAGACCTCCACTAGAAAACACAATAAACTTTTTGGAAGCTGGACAACTATCTTCATTTTTCAGAAACAGTGAAC
+
BAABBFFFFFFFGGGGGGGGG4FGHHFHHHHHGGGHHGGFH3BBFGHHHHFHHHGGHHHHHHHGGGGGGHHGG?EGHHHHFHHFGFHGHHCFFGHGHHFHHHHHHHGHHHGHGHHHHHHHFHHHHHGGHBDHFHHHHHHHHGHHBHHHHHHHHGHHFFGHHAGHHFHHFGHHHHHHHGHHHHHHHHFHHHH1FFGHGGGEFG00GGHGHHC@CFFHFFCGHFHA/CGHHHGBFFC9;9FFBFFFFG;0;C0
@M03495:530:000000000-LYBTV:1:1105:20082:27416 1:N:0:CTGGAGTA+AACCGAAC
GTCAGCATGTGAGCTTTGGTTTATCAACGGCAAAATATAGATCGGAAGAGCACACGTCTGAACTCCAGTCACCTGGAGTAATCTCGTATGCCGTCTTCTGCTTGAAAAAAAAAAAAAAAATTGGATGAAGATAGAGAGTATAATTAACAGCACATGCAGATAATAGTGTGTAATGAATCACTGACTGACTGTCAAACAGACCAACACATACACTACATGCTCCTCAGAGCATAGGCAACTGCCTCACACAT
+
BACCCFFFFFFFGGGGGGGGGGHHHHHHGGGGGHHHHHHGHHHHGGGGHHHHHHHGHHHGHHHHHHHHHHHHHHFHHHGHHF5FFGFGHH4BEFGHGHHHHHHHHHHGHFGEFC/</><<0111><11111111110.0==0000=0000.<./0000000;0000;000:;00000000000000000;0000000.//../.....00:000:/;00:000;/00::/00:0000../:0/000.0:.0
@M03495:530:000000000-LYBTV:1:1105:22468:27431 1:N:0:CTGGAGTA+AACCGAAC
GTCAGCATGTGAGCTTTGGTCCAGCCTGAGTCCCTGGTTTATCAACGGCAAAATATAGATCGGAAGAGCACACGTCTGAACTCCAGTCACCTGGAGTAATCTCGTATGCCGTCTTCTGCTTGAAAAAAAAAAAAAAGGGAAAAACATCTAGTTAACCCATGAGCTGTAGATCGAGCAGCATGATCTCGAGCTACAAGGATATACATCTAAGTACATAGAAAGAGATATGTCAAAGTTCAGCAAGCGTATCA
+
BABBBFFFFDFFGGGFGGGGGGHHHAGHHHHHHHHHHGHHHGGHHHGGGGGHGHHHHHHHHHGGGGHHHHHHHGHHHGHHHHHHHEBGHG3BFGGHFHHH4G4FFGHHHH>?>GGHHHHFGH0CBFGE@GGG//--..<.0</..<000000=0000../;C00;/000000...9-//.0000;B0.09..00000..;0000000///////:////////..;/;/;///;9/////999......./
@M03495:530:000000000-LYBTV:1:1105:17792:27472 1:N:0:CTGGAGTA+AACCGAAC
GTCAGCATGTGAGCTCTGGTTTATCAACGGCAAAATATAGATCGGAAGAGCACACGTCTGAACTCCAGTCACCTGGAGTAATCTCGTATGACGTCTTCTGCTTGAAAAAAAAATAAATGGAGATGCCGCGCTGGCGGTCATTCCTGAAGCTTACCGCATTCATGCCGTGGCCTCATTGCCAGCCAACGGTATTCCTGCCTACTCTCCCGCTCTGGTCCTACCTCCTCCGATCCTCACCCTCTGCAGCCCTC
+
AAAAAFDFFB@DAFGGGGFBGEG3FFGHFECGGFCGGHFF2G1AFCFFFHHHHFHGBFGFDHHHHHHHGFAGH1BG0FBGHDFHHFF/FH2B>FEFEDFGHHFHAEG10EE?E0BF1221101011B///<<<///-->.1>0000000000=<<.--.:;00;0C-A---90.;0;;00099../..-.9;0;C00;.//-///;//9;---///9/9//;//--;9-;--9/9/9--:9-////9--;-
@M03495:530:000000000-LYBTV:1:1105:15565:27477 1:N:0:CTGGAGTA+AACCGAAC
GTCAGCATGTGAGCTTTGGAGTGAAATCTCTTGTCTTAAGGAATAAAGGAAAAAGATTCCGTCGGAGGCTCGGTGCTCTACAGGTTCAACCTTTGTACTCTATTATTGCCTCACATTCCATCTCTTGTGAAAATATATTTGATTGGCTTTTCTGCAGGTTGTTTGCCAGGACTTTCCAAGACCTCCACTAGAAAACACAATAAACTTTTTGGAAGCTGGACAACTATCTTCATTTTTCAGAAACAGTGAAC
+
BBBCCFFFFFFFGGGGGGGGGGHHHHHHHHHHHHHHHHHHHGHHHHHHHHHHHHGGHIIHHHHGGGGGGHHGGGGGFHHHHHHHHHHHHHHGGHHHHHHHHGHHHHHHHHHHHHHHHHHHHHHHHHHHHHHHHHHHHHHHHHGHGFGHHHHHHHGHHHHHHEHHHGHHFHHHGHHGHG1F0GGCHHHHHHHHGHHGGHEEHHGHHFFHHHGGHGFEHHHGHGHHGHHHHGGFGGCFFGGBFBFGGB;CFB9
@M03495:530:000000000-LYBTV:1:1105:17715:27509 1:N:0:CTGGAGTA+AACCGAAC
GTCAGCATGTGAGCTTTGGAATTAGTAAATTCGTTGACGACAGAAGGAGCAAGATAACGACCACAGGGAGGGTGGTTTATCAACGGCAAAATATAGATCGGAAGAGCACACGTCTGAACTCCAGTCACCTGGAGTAATCTCGTATGCCGTCTTCTGCTTGAAAAAAAAAAAAAAATTAAGTTGTATTACACATTGCCACAACACCACAAAACTTACATTCCACACCACTCCGCATTAATCCACATTATATT
+
BBBBBFFFFFFFGGGGGGGGGGHHHGGHHHFHGEGHHHGGGGGHHHGFHHHHHHHHHHGGGGGGHHGEGGGGFGCGGHHGHHHHGGGFGHHFGFHGHGHGFEFEGFHHHFEDFEHGHHHHHCBFFGFGHFGCGHGGFH1FGHGAGHHFDGFGGBGGFHHG0>G0CFF@-:;:-9;./990;000///////:////;/9:...;....;AAFF//9/;//;://....//...9::99//////::B/;//
@M03495:530:000000000-LYBTV:1:1105:19953:27515 1:N:0:CTGGAGTA+AACCGAAC
GTCAGCATGTGAGCTTTGGAGTGAAATCTCTTGTCTTAAGGAATAAAGGAAAAAGATTCCGTCGGAGGCTCGGTGCTCTACAGGTTCAACCTTTGTACTCTATTATTGCCTCACATTCCATCTCTTGTGAAAATATATTTGATTGGCTTTTCTGCAGGTTGTTTGCCAGGACTTTCCAAGACCTCCACTAGAAAACACAATAAACTTTTTGGAAGCTGGACAACTATCTTCATTTTTCAGAAACAGTGAAC
+
BABBBFFFFFFFGGGGGGGGGGGHHHHHHHHHHHHHHHHHHHHHHHHHHHGHHHGGHHHHHHHGGGGGGHHGGBEEGHHHHHHGHHHHHHHGHHHHHGHHHGHHHHHHHHHHGHHHHHGHHHHHHHHGHFHHHHHHHHHHHHHHHHHHHHFHHHGHFFGHHDHHHGHHGHHHGHHHHHGHEHHGHHHGGHHHHGHHFHEEDHGGHHHHHHC@CCCGHHHHHHFEHHFHHBFGGFFFFFGFFBFGGF;C0C0
@M03495:530:000000000-LYBTV:1:1105:21790:27541 1:N:0:CTGGAGTA+AACCGAAC
GTCAGCATGTGAGCTTTGGAGTGAAATCTCTTGTCTTAAGGAATAAAGGAAAAAGATTCCGTCGGAGGCTCGGTGCTCTACAGGTTCAACCTTTGTACTCTATTATTGCCTCACATTCCATCTCTTGTGAAAATATATTTGATTGGCTTTTCTGCAGGTTGTTTGCCAGGACTTTCCAAGACCTCCACTAGAAAACACAATAAACTTTTTGGAAGCTGGACAACTATCTTCATTTTTCAGAAACAGTGAAC
+
CCCCCFFFFFFFGGGGGGGGGGHHHGHHHHHHHHHHHGFFHFEFGHHGHHHHHHGGHGHHHBGGEFCGGHHGGEEGHFHHHHHHH3GHHGAFFGHHHHGHHHHGFGHHHHFHGGHHHHHHHHHEGHHGGHHHBGHHHHHHHGHHGFHHHHHHFHHHHA@FCDGGHHGHHHHHHHHHGFGFHGFHHHHGHH1FFDGH.<<EFF<DGHHHHHGDGFFGFHBCHGHHBCHHBCFFFF0FFGFFF;;BFG;9;B0
@M03495:530:000000000-LYBTV:1:1105:19169:27556 1:N:0:CTGGAGTA+AACCGAAC
GTCAGCATGTGAGCTTTGGTTTATCAACGGCAAAATATAGATCGGAAGAGCACACGTCTGAACTCCAGTCACCTGGAGTAATCTCGTATGCCGTCTTCTGCTTGAAAAAAAAAAAAAATAATATGCCGAGTTACTCTTGACAAAAATAACTTAAGACTATAAAATAGAATCAGCAACAATACTCGAATATACACTCACTACAGAACCTGATTATGCATAATGAATCCACTCACTAAGTCACAGTAAGTAGT
+
BAACCFFFFFFFGGGGGGGGGGHHHHHHGGGGGHGHHHHHH5GHFGGEHHHHHHHFGHHGHHHHHHHHHHGHHGHFHHGHGB@GHHAFCGGGEFGHGHFGFB3FEGHHFGFFGG/>//0111<?111//-..<111111<1<0/...00<000000000000000000000;0<:/.:.00/00.9/0.000009;//00//0;//././0900/////:;///;9://////////;/////////////
@M03495:530:000000000-LYBTV:1:1105:18804:27580 1:N:0:CTGGAGTA+AACCGAAC
GTCAGCATGTGAGCTTTGGAATTAGTAAATTCGTTGACGACAGAAGGAGCAAGATAACGACCACAGGGAGGGTGGTTTATCAACGGCAAAATATAGATCGGAAGAGCACACGTCTGAACTCCAGTCACCTGGAGTAATCTCGTATGCCGTCTTCTGCTTGAAAAAAAAAAGAGTAGCTATTATAGGGAGAAAACCTGTAATAACACGACCCAAAAGAGACGAATCAGCACATACACAGACCCGGCCAAGCG
+
BBB@AFFFFFFFDG5AGF4GFFHHHEGHD6GFGGFGFHGGCA2BFGHHHFHGHHFHFHGGCEGEGHGFGD?EGFGGEHHFHHFHA>E/EC0B3FGBBFHHGEGEHFHGAGCBFGFGFFHBGCCH>FGBGHHHHG1F1FG?FG<DGF1?@<-<<>1FGHFHHEF=CCG@:-../0909;0000;000./99.///.;.;000;C009.----..;;:....:--9.////..//////;;..:---;-.9..
@M03495:530:000000000-LYBTV:1:1105:15668:27624 1:N:0:CTGGAGTA+AACCGAAC
GTCAGCATGTGAGCTTTGGAGTGAAATCTCTTGTCTTAAGGAATAAAGGAAAAAGATTCCGTCGGAGGCTCGGTGCTCTACAGGTTCAACCTTTGTACTCTATTATTGCCTCACATTCCATCTCTTGTGAAAATATATTTGATTGGCTTTTCTGCAGGTTGTTTGCCAGGACTTTCCAAGACCTCCACTAGAAAACACAATAAACTTTTTGGAAGCTGGACAACTATCTTCATTTTTCAGAAACAGTGAAC
+
A>AAAFFFFFFFFGGFBFBEFG4GFHHGGFHGH5BGGFFGHFHHHHGHHHHHHHGGHHGBFGFEGGGGG1FFEEEGFFFHGHHG3FFFHF?FGGF4FGGHHHHHHHGF4GGFHHHHGHGFGHGHFFFGHHHHBEGHGH4EFHDBG00G?GDD1FHHBFCF@?FGGFGFFEEC0?GGHGFHH0?GGEGGFGHFHBHHHH..DG<0DDGGHHC?/::C:GGEGHHGHFFCGHFGGGC9FBB00C//CF9;0;0
@M03495:530:000000000-LYBTV:1:1105:15817:27630 1:N:0:CTGGAGTA+AACCGAAC
GTCAGCATGTGAGCTTTGGAGTGAAATCTCTTGTCTTAAGGAATAAAGGAAAAAGATTCCGTCGGAGGCTCGGTGCTCTACAGGTTCAACCTTTGTACTCTATTATTGCCTCACATTCCATCTCTTGTGAAAATATATTTGATTGGCTTTTCTGCAGGTTGTTTGCCAGGACTTTCCAAGACCTCCACTAGAAAACACAATAAACTTTTTGGAAGCTGGACAACTATCTTCATTTTTCAGAAACAGTGAAC
+
AAABBFFFFFFFGGGGGGGGGGHGHFHHHHHHHFHHHHHHH33GHGHHFFHHHHGGHHHHHGHCEFFGGGHGGE?FFHHHGHGHHHHHHHFFGFFGHHHHHHHHGHHHHHHHHHHHHHHHHFHHHHGBG?GHHHHHHHFHHHHHFGFHHHHHHHEGFAHHHDHHGHHHHHHHFFHHHFHHGHHGHHHHHGB1FGEGGHEGHHDGHHHHHGCA/<:CFHGEH0FHFFHHFCFFFGFFFFFFB0C/CFCB0;9
@M03495:530:000000000-LYBTV:1:1105:21194:27637 1:N:0:CTGGAGTA+AACCGAAC
GTCAGCATGTGAGCTTTGGTTTATCAACGGCAAAATATAGATCGGAAGAGCACACGTCTGAACTCCAGTCACCTGGAGTAATCTCGTATGCCGTCTTCTGCTTGAAAAAAAAAAATAATAACTACAGAAGATATAAAATTCACTGACATCTCCATATCTAGCTTCTACAACAACTCATATTCTACATCCAAATGACCTACTAACCTTTTTATCATCTGAGTCACTTCTGGCTCATTTCATTAAGATTTACC
+
CCCCCFFFFFFFGGGGGGGGGGHHHHHHGGGGGHHGGHHHHG5EFGGGGHHHGHHGHHHGHHHHHHGHHHHHHFGHHHHHHHFFHHFFHHFGEGGHGHHHHHGEHHHHHGGGGCC02D22222222=22222?11111111111111=111111=<1111111111F1000...<0<0000=<00:00/0:0000:;00/;000::0;0:.0000000000;000000000/00000;000:00:00:BB0
@M03495:530:000000000-LYBTV:1:1105:11936:27655 1:N:0:CTGGAGTA+AACCGAAC
GTCAGCATGTGAGCTTTGGAGGGCAAGAAGTGGTTGTGACTGGTTTATCAACGGCAAAATATAGATCGGAAGAGCACACGTCTGAACTCCAGTCACCTGGAGTAATCTCGTATGCCGTCTTCTGCTTGAAAAAATAAATTTTTAATAGTATAACAAGTAATCATTGCTTTAACATAATAACACTAAATATGCGCTAGGCTTGTGTAGTTGTGTCATTATTTGGTATTAATTGAAATCATGCAGTTTTTCTT
+
AAA>AFDFDFFFGGGGGCFFE?CEFEGEHHGGFFFEGEDGHHHFGHGGHHHHGEEEEHFFHFHFHHHFCEF1CBFHGHHEEHHGHHFHHF@FGHHFHHHHFGGFGF4B4FF/FGGB<<ECF4GGHH1G0BBG0/01@F22@@@C<>2>@2FGFF110??1<<<?1<FG1<1=F111111>111>FFHHH000..<-../;/-.0;;0;0;;.C<0<C000000;0;000090000000;000;0;0C./00
@M03495:530:000000000-LYBTV:1:1105:12785:27692 1:N:0:CTGGAGTA+AACCGAAC
GTCAGCATGTGAGCTTTGGAATTAGTAAATTCGTTGACGACAGAAGGAGCAAGATAACGACCACAGGGAGGGTGGTTTATCAACGGCAAAATATAGATCGGAAGAGCACACGTCTGAACTCCAGTCACCTGGAGTAATCTCGTATGCCGTCTTCTGCTTGAAAAAAAAAAACCAACAGTGACACGTACAGGTCGTCGCGTAGACACCGTGTACGAAGGCGTGGTCCACGGCAGAGATTGATGTGATATCGG
+
BBBCBFFFFFFFGGGGGGGGGGHHHHHHHHHHGHHHHHGGGGGHHHHHHHHHHHHGHHGGGGGHHHGGGGGGEFGGGHHHHHHGGGGGGGGFGHHHHHHHGGGGFFHHHHHGHHHGHHHHHHHHHHHHHHHHHHGHHF1FGHFGHGHHGGGHGHHHHHHHGHHFHGGGC@-..9.../000;00.9/..0/00--.9-----.00/.-..9/0......-.--90900.9---../0000900:09000.-
@M03495:530:000000000-LYBTV:1:1105:18875:27692 1:N:0:CTGGAGTA+AACCGAAC
GTCAGCATGTGAGCTTTGGAATTAGCTGGTTTACAACGGCAAAATATAGATCGGAAGAGCACACGTCTGAACTCCAGTCACCTGGAGTAATCTCGTATACCGTCTTTTGCTTGAAAAAAAAACAAGCCTAACGCCTATTTATTTTTATTATGTTAAAGCAATGATTACTTGTTATACCATTAAAAATGGCAATTAAAGAGCAATTAGGATTGGAACAAGAAAACCAATTTGAACTCAATTACCTGTTGAAT
+
AAAA1@DFFF331FABFG1GG11G10FA0BECA1BFEA0AE/00BAFGH22D//E//AFAGC00/FFHA1D1F1BC121BFHH00BB1B1@B21>B>B12B>//B/2111111B1BG0/E/><?F0/?11FC//>FCDD111<<1?GGHHEF1><F11<CFFG1F11F1F10D0GBGBCDGF0GDGF00/;0:CF0<00://;CGG00:;09.BBBBCBFB///;9EBFF090;0;0C00;;09/://9//
@M03495:530:000000000-LYBTV:1:1105:18480:27698 1:N:0:CTGGAGTA+AACCGAAC
GTCAGCATGTGAGCTTTGGTCCAGCCTGAGTCCTGGTTTATCAACGGCAAAATATAGATCGGAAGAGCACACGTCTGAACTCCAGTCACCTGGAGTAATCTCGTATGCCGTCTTCTGCTTGAAAAAAAAAAAAAAAAATCCAAGAAATACACGGAACGCACAATGATCACTATGAATTAATAGTGATCATCTAGTCGATTCAAATGTAGAGCGACACCAGTCTGATAATAAGACAAAGTCGGTTATGTACC
+
BBBBBFFFFFFFGBGGGGGGGGHHHGHHHHGHHHHHHHHHHHHGHGGGGGHHHHHHHHHHHGGFGHHHHHHHGFGHFFGGHHHHHHHHHHCGHFHHHF4@GHHFGHHHHGGGHGFFGHHHHHHHHFGGGGC///----.//<00.//0:0:0.--.-.9---/090;00/;;000;0000000;09000;000000.9.///9//9//////-----.9.//////;///;////..//9.--..////9/
@M03495:530:000000000-LYBTV:1:1105:16550:27750 1:N:0:CTGGAGTA+AACCGAAC
GTCAGCATGTGAGCTTTGGAATTAGTAAATTCGTTGACGACAGAAGGAGCAAGAAACGACCACAGGGAGGGTGGTTTATCAACGGCAAAATATAGATCGGAAGAGCACACGTCTGAACTCCAGTCACCTGGAGTAATCTCGTATGCCGTCTTCTGCTTGAAAAAAAAAAAAAAACACAAGAAGGAAACACACAAACGTGCCAATTACTTCTAAACAAGCATACTACACTACCTGGACACCACAAACTTCAT
+
BABCCFFFFFFFGGGGG4FFGGHHHHHHHHHHGHHHHHGGGGGHHHHHHHHHHHHHHGGGGGHHHHGGGGGEFGGGHHHHHHHGGGGGHHHGHHHHHHHGGGGGHHHHHHGGHHGGHHHHHHHHHHHHHHHHHGHHHDHGHFGHHHGGGDGFFHGHHHHG1GHHDCFG------....9.///..//9/;....:.9..../9////////9////././/;/////;/:////././.:......:/9/9
@M03495:530:000000000-LYBTV:1:1105:15965:27763 1:N:0:CTGGAGTA+AACCGAAC
GTCAGCATGTGAGCTTTGGTCCAGCCTGAGTCCTCTGGTTTATCAACGGCAAAAATATAGATCGGAAGAGCACACGTCTGAACTCCAGTCACCTGGAGTAATCTCGTATGCCGTCTTCTGCTTGAAAAAAAAAAAATCAGGGGTGGGCGAAGAACTCCAGCATGAGATCCCCGCGCTGTAGTGCGTCACTTGTACGGTACTGTCCAACCCCAAGATCTATAGAGCACACGTCAGAACTCTAGTCACCACTA
+
AAABAFFFFDFFGFGGGGGGGGHHHFHHHHHHHHHHHGBFGGFGHHHFEGGGHHGHFHHHHFHHGGGGFFHGFGHGGHHFHHHHHGHHHHHHHHHGFHGGEGFHGG?FFHHFEE/BFHHHFHFHGGHHHGC@//<<011110-<---.-<;-EC::00/C//C00000;0:.----;-.000/0-:@.9;B///:;.9.;//:9/9//9;....;/://////:9/...-9A..//.;/99B////:/.//
@M03495:530:000000000-LYBTV:1:1105:10152:27777 1:N:0:CTGGAGTA+AACCGAAC
GTCAGCATGTGAGCTTTGGAATTAGTAAATTCGTTGACGACAGAAGGAGCAAGATAACGACCACAGGGAGGGTGGTTTATCAACGGCAAAATATAGATCGGAAGAGCACACGTCTGAACTCCAGTCACCTGGAGTAATCTCGTATGCCGTCTTCTGCTTGAAAAAAAAAAAAGAAAGATAATATGACTAAACAACATATGTGATCGAGTAGAGACAACACAACCTTCACATAGTACGAACAATATATCTAG
+
CBCCCFFFFFFFGGGGGGGGGGHHHHHHHHHHGHHHHHGGGGGHHHGHHHHHHHHHHHGGGGGHHHHGGGGGFGGGGHHHHHHGGGGGGHEBBGHHHHHGGGGGHHHHHHHGHHGGHHHHHHHHGHHHHHHHHGGHHF1FGHFFHHGHCEGHGEHHHHHHHHHHHG@D--9:.../9900;0000;0000000.../0000:9009..;.00:0///..9...;/00000000900...--/:00009000
@M03495:530:000000000-LYBTV:1:1105:12307:27801 1:N:0:CTGGAGTA+AACCGAAC
GTCAGCATGTGAGCTTTGGAGTGAAATCTCTTGTCTTAAGGAATAAAGGAAAAAGATTCCGTCGGAGGCTCGGTGCTCTACAGGTTCAACCTTTGTACTCTATTATTGCCTCACATTCCATCTCTTGTGAAAATATATTTGATTGGCTTTTCTGCAGGTTGTTTGCCAGGACTTTCCAAGACCTCCACTAGAAAACACAATAAACTTTTTGGAAGCTGGACAACTATCTTCATTTTTCAGAAACAGTGAAC
+
BABBBFFBBFFFGGGGGFGGGAGGHFGHFFHGFFBFHGGGFFFGFFGHGFBGHHGGGHHHHFFGGGGGFHHGG1?EFFHHHHH3FGFHHFFEGFHHHFGHHHGFHHFHFGHFGGFHHHFFHHFHBGHFE4GDFFGFHHHHEHHH1?GHFHHHGH12GFFGHB/GHHHHHHGHHHHHDGFBGHEHHGFHHHFHDGHF<GGEGF0GFFHHHHGC/CGCGH;GFFGEHHHHHGGGGGBBFGGBBF;BFF;C0FB
@M03495:530:000000000-LYBTV:1:1105:17667:27857 1:N:0:CTGGAGTA+AACCGAAC
GTCAGCATGTGAGCTTTGGTCCGCCTGAGTCCCTGGTTTATCAACGGCAAAATATAGATCGGAAGAGCACACGTCTGAACTCCAGTCACCTGGAGTAATCTCGTATGCCGTCTTCTGCTTGAAAAAAAAAAGACTTAATCTCGTATACCGACTTCTCCTTGAAAAAAACAAACATACTATCTGCGGACACATACATCACCCACACATGAACTCACTACTTCTGTGTTACGTTGTACTAACATTGCAGTACG
+
AAAAA1FFFFFFGGGGGFGGGGEEAEGGHHFGHFHHGBHGHA2DGEGGGEFHHHHHFGHFHGCFEGHCGFGFE0>>?DDBFHGFGGEB1GCBFBGHHE22BGFFEH0>G@/EHGHHG1GFG<FG10/B/>///011??1?1<0?<F111..<-C0=0==00<00=<-:......0000000090-----./;090;000/..-9--9//9//9/9///////99//9/9--;--//////;///////9/-
@M03495:530:000000000-LYBTV:1:1105:15298:27859 1:N:0:CTGGAGTA+AACCGAAC
GTCAGCATGTGAGCTTTGGAATTAGTAAATTCGTTGACGACAGAAGGAGCAAGATAACGACCACAGGGAGGGTGGTTTATCAACGGCAAAATATAGATCGGAAGAGCACACGTCTGAACTCCAGTCACCTGGAGTAATCTCGTATGCCGTCTTCTGCTTGAAAAAAAAAAAGTCAACTAGAGCTGGGGTAGCATGCATAGGACGAGAATCTACTATAACTATCACCATTAGCGTCCACCCGACGACATATG
+
BABBBFFFFFFFGFGGFGFGGGHHHHGHEGGHCEGHHHGGG2EGHHAFHAGHEGFGHHEGEEEHCGFFFF?F?FEGEHHHBGHHGGCGGHFFGFHHGHHGGGEEHHHEGGGD0?GC3FGHDGHBGHGGH2FFGF<2?<<@FFFDFHEF?ADGFHGFHHG1<1GDFC-:::@.;00;00900000//.-.../0=09000//9;---.;/;/////////////9/9//////-9.-99.:-------.///
@M03495:530:000000000-LYBTV:1:1105:11898:27892 1:N:0:CTGGAGTA+AACCGAAC
GTCAGCATGTGAGCTTTGGAATTAGTAAATTCGTTGACGACAGAAGGAGCAAGATAACGAATGGTTTATCAACGGCAAAATATAGATCGGAAGAGCACACGTCTGAACTCCAGTCACCTGGAGTAATCTCGTATGCCGTCTTCTGCTTGAAAAAAAAAAAAAGACATGAGTGAAGTATGTACGAGTACATACGGAAGAAATTAATATTTAATATGACTAGTGTGTCATGTCAGAAGAATATAGTGTTCTGT
+
BBBBBFFFFFFFGGGGGGGGGGHGHHFHHHHHGGHHHHG22EEGGGHGEEHHGBGDGFEAFGGFDGFHH5DGHGGGFFHHGGFHHFHHFE??EGHHHHHHEGHGGHFFHHFFGHHGHHHHAFFEFH44FGFFFHHHBFCCGFGHHFFHHFCG1FCGG--<-;../::<00000000;0;900...;.000009.....//00000000900///;///;///9/.////9//////////9/9//:9////
@M03495:530:000000000-LYBTV:1:1105:17039:27903 1:N:0:CTGGAGTA+AACCGAAC
GTCAGCATGTGAGCTTTGGTTTATCAACGGCAAAATATAGATCTGAAGAGCACACGTCTGAACTCCAGTCACCTGGAGTAATCTCGTATGCCGTCTTCTGCTTGATAAAAAAAAATTGCATCCCTGGCGCAACTATATTTGATTGACTTTTGTGCAGGCTGTATGACAGTACTATACAAGACCTCCACTAGAAAACATAATAAACTTTTTGTAAACTGGACAACGATCTGAGTTTTTAAGAATCAGTGAAC
+
AAAAAFFFFFFFFFGGGGG1AGF3BGFHE00A0CFBEFGGBED21BFFDF0FGG0/B/0B1GGFFH1GD1F1BA00A>BB122@10/BB0G1/EEG/BFDG1F1F1B21B1>></BB11B210/<1/0///</0<F@F111<<111111111?01=10.0<<11111111<0=0D00=<0//<0<.G/0:0CCCGB;00:;;:0;C00009/00000;//;9A.-....000000;..0//;///;////9
@M03495:530:000000000-LYBTV:1:1105:16518:28009 1:N:0:CTGGAGTA+AACCGAAC
GTCAGCATGTGAGCTTTGGAGTGAAATCTCTTGTCTTAAGGAATAAAGGAAAAAGATTCCGTCGGAGGCTCGGTGCTCTACAGGTTCAACCTTTGTACTCTATTATTGCCTCACATTCCATCTCTTGTGAAAATATATTTGATTGGCTTTTCTGCAGGTTGTTTGCCAGGACTTTCCAAGACCTCCACTAGAAAACACAATAAACTTTTTGGAAGCTGGACAACTATCTTCATTTTTCAGAAACAGTGAAC
+
BBBBBFFFFFFFGGGGGGGGGFHHHHHHHHHGHHHHHHHHFGGHGHHHGHHHHHGGHHHHHHGFGFGEEFHGG?EEGHHHHHHHFHHHHH1FGGHGHHHHHHGHHHHHEHHHHHHHHGHGHFHHHHHGHFHHHHHHHHHHHFFHHGGHHHHHHHFFFGGHFDEHFGHHHAGHHHHGHHHHGGHHGHFHHHFGGGHHGFHEGFFHHGHHHHGCFCGCHF/CGGHHHHHHHCFFFFCBFFFFF0BFFB;BCFB
@M03495:530:000000000-LYBTV:1:1105:14744:28087 1:N:0:CTGGAGTA+AACCGAAC
GTCAGCATGTGAGCTTTGGAATTAGTAAATTCGTTGACGACAGAAGGAGCAAGATAACGACCACAGGGAGGGTGGTTTATCAACGGCAAAATATAGATCGGAAGAGCACACGGCTGAACTCCAGTCACCTGGAGTAATCTCGTATGCCGTCTTCTGCTTGAAAAAAAAAAAAGAATCTCCTATAGTGGACTAACCTTGACAGATACATAATTAAGGAGTATGGTCGACTATTCCGTACGGTAGTACAGCAA
+
A>AAAFFFFFFFGGGGGFFGGGHHHFHHHHFGGGHHHHGGGGCFHHHGAGGGHHHHHHGGGGGHHHHFFGGGFGGGAGHHGHHHGGGGGFBBFGHHHHFHGGGGGGHHHHHC/<CCHHHHHHHHHEHHHHHHHHCGHHBFHHGFHFHHGDDFCD<FHHHH.CHFAD@A@--;..90;;9;0000000.0/0/;/.:///9/9//99/9//9////9/99:9/.;/---;-///;//;.-....99/9/:..
@M03495:530:000000000-LYBTV:1:1105:20864:28105 1:N:0:CTGGAGTA+AACCGAAC
GTCAGCATGTGAGCTTTGGAATTAGTAAATTCGTTGACGACAGAAGGAGCAAGATAACGACCACAGGGAGGCTGGTTTATCAACGGCAAAATATAGATCGGAAGAGCACACGTCTGAACTCCAGTCACCTGGAGTAATCTCGTATGCCGTCTTCTGCTTGAAAAAAAAAAAAACAATATGTATTTTTTTACTTTTTTCTATTTATTCACATCATTCTATATGTATTAGTAGCTCATTATGGATTGCTCCAT
+
CBCCCFFFFFFFGGGGGGGGGGHHHHHHHHHHGHHHHHGGGAEGHHHHHHHFHHHHHHGGGGGHHHHGGGGGHHGHHHHHHHHHGGGGGH2BBFGGHHHHGEEGHHGHHHHGHHHGHHHHHHHHHHHHGFGHHHGHHH2DFGFFHHGF?EGHGEFHGHHCF1FHGGG<@E:--.:.9000000000;--.0;0090:/90090;0000000000000:00;09000090000000000000000/0:;000
@M03495:530:000000000-LYBTV:1:1105:11014:28183 1:N:0:CTGGAGTA+AACCGAAC
GTCAGCATGTGAGCTTTGGAGTGAAATCTCTTGTCTTAAGGAATAAAGGAAAAAGATTCCGTCGGAGGCTCGGTGCTCTACAGGTTCAACCTTTGTACTCTATTATTGCCTCACATTCCATCTCTTGTGAAAATATATTTGATTGGCTTTTCTGCAGGTTGTTTGCCAGGACTTTCCAAGACCTCCACTAGAAAACACAATAAACTTTTTGGAAGCTGGACAACTATCTTCATTTTTCAGAAACAGTGAAC
+
CACCDFFFFFFFGGGGGGGGGGHHHHHHHHHHHHHHHHHHHFGGHHHHHHHHHHGGHIIHBBBAEFGGGHHGGFGGHHHHHHHGHHHHHHFFGHHGHHHHHHHHHHHHHHGHHHHHHHHGHHHHHHHHHHHHHHHHHHHHHHHHHHGHHHHHHHGHHHGHHEHHHHGHHHHHHFFFGD1GGHHGHHHHGHH1>FGHHCECFD<DDFHHHHGGFGFHHHHHHHGGHHEGHCFGFGFGGGGFB:BFFFGF0C0
@M03495:530:000000000-LYBTV:1:1105:16035:28185 1:N:0:CTGGAGTA+AACCGAAC
GTCAGCATGTGAGCTTTGGAGTGAAATCTCTTGTCTTAAGGAATAAAGGAAAAAGATTCCGTCGGAGGCTCGGTGCTCTACAGGTTCAACCTTTGTACTCTATTATTGCCTCACATTCCATCTCTTGTGAAAATATATTTGATTGGCTTTTCTGCAGGTTGTTTGCCAGGACTTTCCAAGACCTCCACTAGAAAACACAATAAACTTTTTGGAAGCTGGACAACTATCTTCATTTTTCAGAAACAGTGAAC
+
B?ABBFFFFDFFGGGGGGGGFGGHHHGHHHHCGFFFHHGGCFGGHFHHGHHHHHGGHHHHHHGGGGGGGHHEE?EEHFHGHHHHHHHGHHAFDGHGHHHHGHHGHHHFFGFHHHGHGGHHFGHHGHGHHFEF3FGGHHHHGFHHHFFG0GHHHHFFFFHFHGHHGHFHGCGFHFHHGDDGHHFGHHHHGHHB1>FB<CCCHF0DGHFGHHGGCGHHHHFFHHCGHGHGFC0CCF;C;9CBFF/BFF;C090
@M03495:530:000000000-LYBTV:1:1105:18051:28204 1:N:0:CTGGAGTA+AACCGAAC
GTCAGCATGTGAGCTTTGGTTTATCAACGGCAAAATATAGATCGGAAGAGCACACGTCTGAACTCCAGTCACCTGGAGTAATCTCGTATGCCGTCTTCTGCTTGAAAAAAAAAAAATGAATAAGTAGAAATCCGAAGTAATGTGATAAGTACGAAGAAGAAACGTACTATACAATCTGCACGTGTATGCATATGGTGTAAGACAGTGACAGAGAGCAGTACGTATACATAGTTCGTGTCATAGCACATGAC
+
CBCCDFFFFFFFGGGGGGGGGGHHHHHHGGGGGHHHHHHHHHGFGGGGHHHHHHHGGHHGHHHHHHHHHHHHHHHHFGGHHH5GHHGGHHBFEFGHGHHHHHHHHHHFHGGFFG/>0222>2F22>2>11111//?//1111><11<11>11.....//0///..<..000;000000000.../:000;;000000.;0000:/;00000//:.;0/:0:./00000000000..../:0:0000/0000
@M03495:530:000000000-LYBTV:1:1105:10728:28302 1:N:0:CTGGAGTA+AACCGAAC
GTCAGCATGTGAGCTTTGGAGTGAAATCTCTTGTCTTAAGGAATACAGGAAAAAGATTCCGTCGGAGGCTCGGTGCTCTACAGGTTCAACCTTTGTACTCTATTATTGCCTCACATTCCATCTCTTGTGAAAATATATTTGATTGGCTTTTCTGCAGGTTGTTTGCCAGGACAGGTCGTGATTGCTGGAGCAGGTATGATATAATTCTAGGATTTGACAGATGAATAATTTACATATATATCTAACTTTGA
+
BBBBBFFFF5DFGGGGGDFGGGHHFHHFHHCHHGFHHGGHHFCFG3GHHHHGHHGGHHGFBBB0ECECEHHGGBEEHHHHHHH3FFHHHFFFFGGHFHFGHHGHHGHHFDGHFFGHHHHHHHGFBHHHHHFFGGHGHFGHFBHHHHGFHHHFHBDHHHGHFDGHHEHH2GHEHGEDGCDGHHHFFHHHGGGH/C<DD<0DGHHBDGHGHFH0CC:GFHHEFFFG<<C0C;CCHFHFFBGFGGGGGFE0C90
@M03495:530:000000000-LYBTV:1:1105:20575:28332 1:N:0:CTGGAGTA+AACCGAAC
GTCAGCATGTGAGCTTTGGAGTGAAATCTCTTGTCTTAAGGAATAAAGGAAAAAGATTCCGTCGGAGGCTCGGTGCTCTACAGGTTCAACCTTTGTACTCTATTATTGCCTCACATTCCATCTCTTGTGAAAATATATTTGATTGGCTTTTCTGCAGGTTGTTTGCCAGGACTTTCCAAGACCTCCACTAGAAAACACAATAAACTTTTTGGAAGCTGGACAACTATCTTCATTTTTCAGAAACAGTGAAC
+
BAABBFFFFDFBFFGGGGGGGAGHHHHGHHHHHHHHHHHHHHGHHHGFHHHHHHGFHHHHF3GGCGGGFHHGG?EEGHHGGHHHGHHHHD1B3FFGHHGHHFHHHHHHHHHHHHHHHHFGHHHHGHHGG4GGHGHHHGHHHEHHHFHHHFFHBGFFFFGHGEGGHGHHHHAGHHGGFHDGFHHGGEHCGHH11FGHCGEEGF0DDGHHHFGCCCGGHF/:CCGEGHHGHBFFFGGF0FFBFCB/CBCFFB0
@M03495:530:000000000-LYBTV:1:1105:11420:28381 1:N:0:CTGGAGTA+AACCGAAC
GTCAGCATGTGAGCTTTGGAATTAGTAAATTCGTTGACGACAGAAGGAGCAAGATAACGACCACAGGGAGGGTGGTTTATCAACGGCAAAATATAGATCGGAAGAGCACACGTCTGAACTCCAGTCACCTGGAGTAATATCGTATGCCGTCTTCTGCTTGAAAAAAAAAAATACCGATAAAATTCATATATATAATGCATAACACCGGTGTCTAATGCGTCAGTCATGACTTGATTCTGCACCTGCATACT
+
BBBBBFFFFFFFGGGFGGGGGDGHHGHHHHHHGGFHHGEGG2AFGHHHHHHHHHHHGHEGGECGHHHGAEFGFGGFEHHHHHHFFGGGCH2BFGHGFHHHGGGGHEHHHHHGHGEFHGHHGHHGFGHHHHHHFH@FGHDFFFFGHFHHDA@GGBFGGHHHFHGGCDC?@@-;909..;-.0;0/909;09BFF0;90900//9//9----:/99////..-..//////;9//9/////:9////..//99
@M03495:530:000000000-LYBTV:1:1105:18139:28454 1:N:0:CTGGAGTA+AACCGAAC
TCAGCATGTGAGCTTTGGTCCGCCTGAGTCCTGGTTTATCAACGGCAAAATATAGATCGGAAGAGCACACGTCTGAACTCCAGTCACCTGGAGTAATCTCGTATGCCGTCTTCTGCTTGAAAAAAAAAAAACAAATAATTCACACGCATAAACAGTCTGTTTCTGACAACGTAGGTATATTGTACATCATTACTCTGCTTACGACGCTCCTATGAATCACTCATGATTATCAGTGAAGATACATGAGAACG
+
BBCCCFFFFFF5GGGGGGGGGGGGGHHHHHHHHHHHHHHHHHHGGGGGHHHHHHHHHHHGGGGHHHHHHHGHHGGHHHHHHHHHHGHHHHHHHHHHGDHHHFEHHHGEGGHGHHHHHHHHHHHHGGGF//////01>11<11111---<.0<00/<000=00000;;00.-...:00000;0000=0000000000000000...--;.;000000000009/0000:000000:0000;9099000000.
@M03495:530:000000000-LYBTV:1:1105:12504:28500 1:N:0:CTGGAGTA+AACCGAAC
GTCAGCATGTGAGCTTTGGTCCGCCTGAGTCCCTGGTTTATCAACGGCAAAATATAGATCGGAAGAGCACACGTCTGAACTCCAGTCACCTGGAGTAATCTCGTATGCCGTCTTCTGCTTGAAAAAAAAAAAAAATCAAAATGTGATACAAAACAGCAGAACGGACATACATGATAACTACCCATCAGTACATAGTGTATGGCAGCTATGCAGTGACTATATAGATCATTATAAATCTACTACGTGAGACC
+
BABCCFFFFDFFGGGGGGGGGGGGGGHHHHHHHHHHHHHHHHGHHGGGGGHHHHHHHHHHHGGGGHHHHGHHFBGHGFHHHHHFGGHHHHGGHGHGHHHBHHHGGHHHHGEGHGHHHHHHFHHHHHGGGBCA/<>0<11><000000<0000.../././;/...--000:0::000000:/;0;/;00:000000;;000/./..:0:0000000:0:000000000;0:00000;000:00../.::0.
@M03495:530:000000000-LYBTV:1:1105:12885:28524 1:N:0:CTGGAGTA+AACCGAAC
GTCAGCATGTGAGCTTTGGAATTAGTAAATTCGTTGACTGGTTTATCAACGGCAAAATATAGATCGGAAGAGCACACGTCTGAACTCCAGTCACCTGGAGTAATCTCGTATGCCGTCTTCTGCTTGAAAAAAAAAAAAAAAACGTGTACCTTTTTATTCTTGGACACAAATAGCTAATCGCGCCGCAGTACTTCACTTGTTGCTTCAATGCAACTCACAACTGTGTGATCATCCCACATGGGGATCAGATG
+
BBBBBFFFFFFFGGGGGGGCGGHHGHHH5GHHGHHHHHHHFB3EFFHHHHGGGGGHHHHHHFHHHHGGGGHHHHHGHECGHGHFFHGFHH4FGHHHGHHHFGGF4FDGFGHHGBFGGFFGHHHHFHFHG3FC@C?D</<---.-..</=000000:00000;0:/;./..;;090;900..------;.////////9///./////9//////;/////:/:///99;/////./..//....9..////
@M03495:530:000000000-LYBTV:1:1105:16518:28539 1:N:0:CTGGAGTA+AACCGAAC
GTCAGCATGTGACTTTGGAATTAGTAAATTCGTTGACGACAGAAGGAGCAAGATAACGACCACAGGGAGGGTGGTTTATCACGGCAAAATATAGATCGGAAGACACACGTCTGAACTCCAGTCACCTGGAGTAATCTCGTATGCCGTCTTCTGCTTGAAAAAAAAAAAAAATCATACTATTGTGTTGTCTAACGCTTGAGGGACTTAGCCACGCTAAAATCAAATATATAATAAACAAGAAATACATACTA
+
BBBBBFFFFFFFGGFGGGGGGGHHGHHHHHHGGHHHHGFAEEFGHHHHHHHHHHHHHGFGEGHHGHGFEGGFFGGGHHHHHHGGGGGHHHEBFGGFGFGGGGHHHHGGE?GFFHHGHHHHHGHHGHHHHFGFGFG>FGHGGHHHHCCCHGHHFFGHHHHDGG@CGGF-9--999000000000;//./00;;/.-..9./..9.9/9//BF.-.9..////;B////;//;9/;///...//9//:///:/
@M03495:530:000000000-LYBTV:1:1105:20205:28585 1:N:0:CTGGAGTA+AACCGAAC
GTCAGCATGTGAGCTTTGGAATTAGTAAATTCGTTGACGACAGAAGGAGCAAGATAACGACCACAGGGAGGGTGGTTTATCAACGGCAAAATATAGATCGGAAGAGCACACGTCTGAACTCCAGTCACCTGGAGTAATCTCGTATGCCGTCTTCTGCTTGAAAAAAAAAAAAAGAGGCACTGACTTGTTCATGACTAGACAGATCGCGTTGTATGTGGAACATCGTCATCGCACGTGTCAGAACTCCACTT
+
BABBBBFFFFFFFFFFGGGCGGHGGFGHBHGFFBGGGHEDFFFHHHHHEHFGHHHGGHGFGCFHHGHGCECG11E>FHHHHHHHGGGFG02BFFFHFHFGEEEEHFBGHHHGCGGFFHFHHHHHGFHEFBFGFG2@11?GFFGGHHGHG.AGF1<FFDFCG10=<@A@@@9--../9;.;//0;0;0;0////9///9///:9:9..----./////////./9.:...//9.--..;.////.//9/.//
@M03495:530:000000000-LYBTV:1:1105:13665:28645 1:N:0:CTGGAGTA+AACCGAAC
GTCAGCATGTGAGCTTTGGAGTGAAATCTCTTGTCTTAAGGAATAAAGGAAAAAGATTCCGTCGGAGGCTCGGTGCTCTACAGGTTCAACCTTTGTACTCTATTATTGCCTCACATTCCATCTCTTGTGAAAATATATTTGATTGGCTTTTCTGCAGGTTGTTTGCCAGGACTTTCCAAGACCTCCACTAGAAAACACAATAAACTTTTTGGAAGCTGGACAACTATCTTCATTTTTCAGAAACAGTGAAC
+
BACBCFFFFFFFGGGGGGGGGGGHHHHHHHHHHGHHHHHHHHGHHHHHFHHHHHGGHHHHHHHGFGGGGHHGGFGGHHHHHHGGHHHHHHHGGHHGHHFHHHHHHHHHHGGHHHHHHFHGHHHHHHHGHGHHGGHHHHHHHHHHHHFHHHHHHHHFFGHHHGHHHHFHHHHHHHHGHHHFHFFGHCCFFHH1FGFHFGFCGGDGGGHHFHGGBG/CGHGFHFGHHGGGHHGGFGBFBFGB09;FFE;FBF9
@M03495:530:000000000-LYBTV:1:1105:16172:28672 1:N:0:CTGGAGTA+AACCGAAC
GTCAGCATGTGAGCTTTGGAGTGAAATCTCTTGTCTTAAGGAATAAAGGAAAAAGATTCCGTCGGAGGCTCGGTGCTCTACAGGTTCAACCTTTGTACTCTATTATTGCCTCACATTCCATCTCTTGTGAAAATATATTTGATTGGCTTTTCTGCAGGTTGTTTGCCAGGAGTCGTGATTGCTGGAGCAGGTATGATATAATTCTAGGATTTGACAGATGAATAATTTACATATATATCTAACTTTGATAG
+
BABBBFFFFFFFGFGGGGGGGCGHHHHHHHHHHHHHHHGHHHHHHHHHHHHHHHGGHHHGGHHGGGGGGHHGG?EFHHHHHHHHHHHHHGCBFHHHHHHHHHGHHHHHHHHHHHHHHHHHHHHHHHHHHHFHHGHHHHHHHEHHHGHGHHGHHHGHHHGHHEGHHGHHHHHFHGFFGHHHHGGHGGHEFFHHGGHHHHHHGHGHHHHHHHHGGGCGGGHHG;GCFCGGGHFHHHHHGHGFFFGGGGGGFG0
@M03495:530:000000000-LYBTV:1:1105:11782:28699 1:N:0:CTGGAGTA+AACCGAAC
GTCAGCATGTGAGCTTTGGAGTGAAATCTCTTGTCTTAAGGAATAAAGGAAAAAGATTCCGTCGGAGGCTCGGTGCTCTACAGGTTCAACCTTTGTACTCTATTATTGCCTCACATTCCATCTCTTGTGAAAATATATTTGATTGGCTTTTCTGCAGGTTGTTTGCCAGGACTTTCCAAGACCTCCACTAGAAAACACAATAAACTTTTTGGAAGCTGGACAACTATCTTCATTTTTCAGAAACAGTGAAC
+
AABCBFFFFFFFGGGGGGGGGGHHHHHHHHHHHHHHHHGHGFAFGHHHHHHHHHGGHHHFFFGGCFGGGHHGGEGGHHHHHHHFGHHHHHFFGHHHHHHHHHHHHHHHGFGHHHHHHHGHHGHBHHGHHFHHHHHHHHHHHHHHHHHHHHHHHHHHHHGHHGHHHHHGHHAHHHHHFGGG0GFHHHGFGCGDFGFHGCE<DD0<GHHHHHGGFCHHGHC.GFHHGHHGGGGGGGFFFFF;90::CFBB0B0
@M03495:530:000000000-LYBTV:1:1105:18567:28742 1:N:0:CTGGAGTA+AACCGAAC
GTCAGCATGTGAGCTTTGGAGTGAAATCTCTTGTCTTAAGGAATAAAGGAAAAAGATTCCGTCGGAGGCTCGGTGCTCTACAGGTTCAACCTTTGTACTCTATTATTGCCTCACATTCCATCTCTTGTGAAAATATATTTGATTGGCTTTTCTGCAGGTTGTTTGCCAGGACTTTCCAAGACCTCCACTAGAAAACACAATAAACTTTTTGGAAGCTGGACAACTATCTTCATTTTTCAGAAACAGTGAAC
+
BBBBBFFFFFFFGGGGGBGBGGGHHHHHHHHGHHHHHGHFFHFGGHHHHHGHHHGGHFHFHHHGGGGGGGHGG>EGHHHHHHHHHHHHHHHFGHHHGHGHHHGHHHHHEGGHHHHHHHHHHGHFHHHHHHFBGGGHHHHHHHHHH0BFHHHFHHBHHHHHHGHHHHHHFHFHHFFFDDD1FBGGHEHHGFF1>>CC<G..DH0=DGHHHHG?CG/:GH:CCCHGHHHCC;;CFFBCFF099BFFBF;;BB0
@M03495:530:000000000-LYBTV:1:1105:16693:28794 1:N:0:CTGGAGTA+AACCGAAC
GTCAGCATGTGAGCTTTGGAGTGAAATCTCTTGTCTTAAGGAATAAAGGAAAAAGATTCCGTCGGAGGCTCGGTGCTCTACAGGTTCAACCTTTGTACTCTATTATTGCCTCACATTCCATCTCTTGTGAAAATATATTTGATTGGCTTTTCTGCAGGTTGTTTGCCAGGACTTTCCAAGACCTCCACTAGAAAACACAATAAACTTTTTGGAAGCTGGACAACTATCTTCATTTTTCAGAAACAGTGAAC
+
BABBBFFFFFFFGGGGGFGGGGHHHGHHHHHHHHGHFFFGHFCGHGHHHHHHGGGGGHGEHHHCGGGGGEHEC?EFHHHHHHHHHHBHHHHCFFHHHHHHHFHHHHFHHBGHHGHHHHHHHFHHGHHHH4GFGHHHHHHFFFHGHAGBGGHHHDBFFHFGHAGHHEHHHHHHHGHHDGHGAGFFGEGHHHEFFFGHHHE<DGBDD0GGGHGCG0CGHHBCCHHHHHHFHBFFGGGGFFFBGBBFFF;FCC0
@M03495:530:000000000-LYBTV:1:1105:12613:28836 1:N:0:CTGGAGTA+AACCGAAC
GTCAGCATGTGAGCTTTGGTTTATCAACGGCAAAATATAGATCGGAAGAGCACACGTCTGAACTCCAGTCACCTGGAGTAATCTCGTATGCCGTCTTCTGCTTGAAAAAAAAACAAATAGAAAAAAACAAGAATATACTCAGCAACTCTACATATTATACATTACCACTGACTTTGTTACTCCACTAGTACACAGATGTACGTCAACAGTATCTCGTTCATGTACTTTGAATCATGTAGAGCATCACATGT
+
AAAAAFFFFDFFGGGGGGGGGGFGFHHCEGEGEHHGFHHHFDFGFDEFHFHHHHFGHHHFEFCGDGHHGFHHHGFGGHFGHHB5@B?EHFGH@EEGGFDGHFGHFC3GF>E?@///03323BG20////?0001111?11?1110001=11=11111111<=0=0000/00/00000/00;C///0:00000;0./00;00./...00/000000..../000090000000000090/////;///////
@M03495:530:000000000-LYBTV:1:1105:16292:28884 1:N:0:CTGGAGTA+AACCGAAC
GTCAGCATGTGAGCTTTGGTCCAGCCTGAGTCCTGGTTTATCAACGGCAAAATATAGATCGGAAGAGCACACGTCTGAACTCCAGTCACCTGGAGTAATCTCGTATGCCGTCTTCTGCTTGAAAAAAAAAAAAAAATATTGAGTACAGTAGATTCATGAAAACAACTAGTGATAGCTGTCAAATTCATACAAATCATGAACACATACAATGGCAAGATAAGTCTACAATGCTGCCAATCACATCATTCTCT
+
BBBBBFFFFFFFGGGGGGGGGGHHHGHHHHHHHHHHGHHHHGGHHGGGGGHHHHHHHFGFHGEGGGHHHHHHGFFG?@@BGGHHHHHHGFFFGHHFHGH4FGHGGHGGGGFEFCGHGHFHHHCEGFFBG/////<<01111=000000000=0=0<=00000:.../:0:000:0;00:000;;C00000000000000000/.90000009//0./00///99//////////./9/;/;///////9/9
@M03495:530:000000000-LYBTV:1:1105:15773:28928 1:N:0:CTGGAGTA+AACCGAAC
GTCAGCATGTGAGCTTTGGAGACTGGTTTATCAACGGCAAAATATAGATCGGAAGAGCACACGTCTGAACTCCAGTCACCTGGAGTAATCTCGTATGCCGTCTTCTGCTTGAAAAAAAAAAAAAAATATGGTATGAGGGGATTACGTTAGGATACAGATAAGAGGTTGGAGTGGTGAGACTTCATTAGCAGATACACTTATGGAGTGGTATGTAACTACTCTGTGTCTATGTAGTGCAGATATATCAACTC
+
AAABBFFFFFFFGGGGGGGGGGGHHHGHHHHHHHHGGGGGHGHGGHHHEHHGGGGHHHHHHHGHHHGHHHGHHHHHFHHHFHHGHHFGF4BBGGGHHHHGGGHGHHHFFGHHFHHHGCF/<///<->111111>11=0<-.</0<.///.::00000000;000.///-0//..0.;.00099C;F;9/00/;0C000000;/0//..://////9;/;/:////;;//////////9////////9////
@M03495:530:000000000-LYBTV:1:1105:15047:29000 1:N:0:CTGGAGTA+AACCGAAC
GTCAGCATGTGAGCTTTGGAATTAGTAAATTCGTTGACGACAGAAGGAGCAAGATAACGACCACAGGGAGGGTGGTTTATCAACGGCAAAATATAGATCGGAAGAGCACACGTCTGAACTCCAGTCACCTGGAGTAATCTCGTATGCCGTCTTCTGCTTGAAAAAAAAAAAAACAAGATCAGTGTCTTGAGTAAAGAGCTTGGTAGTGTGTAGGAATGCGCTAGAATGGAGGTAGCTTGCTGGTCACGTTT
+
AAABBFFFFFFFGGGGGGGGBGHHHGHHHHHHGGHHFGGGGEEHHHHHHHHGHHHHHGGGFGGHHHEFBEEGBFCF1GHHHHHHGGGGGHG?FGHGGBFGDEFFHHHFGHHG?GHFHFGHFFFFFGHGHFGC@F2FD1<?FGFEHHG1DEGHFH1GFFDFF<GGGGGGDG---...//0090;000000;:00////..///9/////;/9/9//////..;9./////9.;.9/////.///////.../
@M03495:530:000000000-LYBTV:1:1105:14391:29061 1:N:0:CTGGAGTA+AACCGAAC
GTCAGCATGTGAGCTTTGGAGTGAAATCTCTTGTCTTAAGGAATAAAGGAAAAAGATTCCGTCGGAGGCTCGGTGCTCTACAGGTTCAACCTTTGTACTCTATTATTGCCTCACATTCCATCTCTTGTGAAAATATATTTGATTGGCTTTTCTGCAGGTTGTTTGCCAGGACTTTCCAAGACCTCCACTAGAAAACACAATAAACTTTTTGGAAGCTGGACAACTATCTTCATTTTTCAGAAACAGTGAAC
+
BABBBFFFFFFFGGGGGGGGGGHHHHHGHGHHHHHHHHHHHHHHHHHHHHHHHHGGHHHHHGHGGGGGGHHGGEGC3GHHGHHHHHHHHHHFGHHHHHHHHHHHHHHHHHHHHGHHHHHGGHHGHHHGHFFHFGHHHHHHHHHHHFHHHHHHHHHHHFGHHDHHHHHHHGHHHHHGGFHHGHHHHGHGGHHHGHGHGFGGFH<<GFFHHHGGFGHHHHHHHHGGHHHGHHGGFFF0CGGF0CFGGGFFCFB
@M03495:530:000000000-LYBTV:1:1105:13684:29114 1:N:0:CTGGAGTA+AACCGAAC
GTCAGCATGTGAGCTTTGGAGTGAAATCTCTTGTCTTAAGGAATAAAGGAAAAAGATTCCGTCGGAGGCTCGGTGCTCTACAGGTTCAACCTTTGTACTCTATTATTGCCTCACATTCCATCTCTTGTGAAAATATATTTGATTGGCTTTTCTGCAGGTTGTTTGCCAGGACTTTCCAAGACCTCCACTAGAAAACACAATAAACTTTTTGGAAGCTGGACAACTATCTTCATTTTTCAGAAACAGTGAAC
+
?1>AAFBDDFF3FFGGGEF1ABGCHFHDHFGHFHBGHHBGGD0BFHGHGFFFE0EFHHHHHHHECGEECGFE??EGFHHHEHHG@B1@BB0BBGHDGDGHHFFGFHGGGFGHHHHGGHHB2>BFGHGHC2FBGHHHHGFHHGFHBB0FFGHGFG1BG0FGH<GHF1FH1G/GHGBDF1110?0GF.<FGFF1<FFFCGEEHG<=0<=DHDCCB0:.0:GFFHFHBCFFGHGGGGB0;/;0;C//;9;00;0
@M03495:530:000000000-LYBTV:1:1105:16075:29143 1:N:0:CTGGAGTA+AACCGAAC
GTCAGCATGTGAGCTTTGGAGTGAAATCTCTTGTCTTAAGGAATAAAGGAAAAAGATTCCGTCGGAGGCTCGGTGCTCTACAGGTTCAACCTTTGTACTCTATTATTGCCTCACATTCCATCTCTTGTGAAAATATATTTGATTGGCTTTTCTGCAGGTTGTTTGCCAGGACTTTCCAAGACCTCCACTAGAAAACACAATAAACTTTTTGGAAGCTGGACAACTATCTTCATTTTTCAGAAACAGTGAAC
+
CCCCCFFFFFFFGCGGGGGGGGGHHHHHHHHHHHHHHHGGHGFHGHHHHHHHHHGGHHHHHHHGGGGGGHHGGGGGGGHHHHHGHHHHGHGFGHHGHHHHHHHHHHHHHHHHHHHGHHHGHHHHHHHHHHHHHHHHHHFHHGHHH0FBHHFHHHGFFHGGHGHHHHHHGHHHHHHHDFHHHFHHHHFHHHHDFDFG<CCEGF0DBBHHHFCA;CFFHHHHHHHGHHHGHHGGFG0CCFGBC9BFFG;BCB0
@M03495:530:000000000-LYBTV:1:1105:17582:29155 1:N:0:ATGGAGTA+AACCGAAC
GTCAGCATGTGAGCTTTGGAGTGAAATCTCTTGTCTTAAGGAATAAAGGAAAAAGATTCCGTCGGAGGCTCGGTGCTCTACAGGTTCAACCTTTGTACTCTATTATTGCCTCACATTACATCTCTTGTGACAATATATTTGATTGGCTTTTCTGCAGGTTGTTTGCCAGGACTTTCCAAGACCTCCACTAGAAAACACAATAAACTTTTTGGAAGCTGGACAACTATCTTCATTTTTCAGAAACAGTGAAC
+
AA3>AFFFDDD5EGFCB4BAFFFFFEBFBFGFFABDFGFF3BBAFHBD32FCC2AFGGHFEB2AA0A0E1FEE1BEGGFFGGG?F33BFF1B3B3BF4G3@@FGHHFDG3B3FFFHG433FF?B4EGE?44?3F3FHF4EFB?FFFGBGHB?FDG2?0@FCCEFHH1@GFFAGFG1FGGFF0<FG<0>FHHH11<C<CGEH0<=GFFFHED-C<CGHFE.;GG.//0;0C0CB0CF;/C0CB/;B9;;;00
@M03495:530:000000000-LYBTV:1:1105:15014:29232 1:N:0:CTGGAGTA+AACCGAAC
GTCAGCATGTGAGCTTTGGTCCGCCTGAGTCCTGGTTTATCAACGGCAAAATATAGATCGGAAGAGCACACGTCTGAACTCCAGTCACCTGGAGTAATATCGTATGCCGTCTTCTGCTTGAAAAAAAAAATTTGAATCGAGGGTGGGCGAAGAACTCCAGCATGAGAACTCAGCGCTGTTTGGAGTCGCTTGGACGGTCATGTCGACTCCTAAGATCGGCAGAGCACACTTCTATGTTCCAAGTACACTCT
+
AA3>AFFFFFFFGGGGGGGGGGGGGGGHHHGHHGGFGAEGH5GGEG?EGHHHGHHHHGFHGECEFEHHGFHFFHHGFFGHHHHHHHFHHFCF2FFGGB4BGFHFFHBF>?EGFDFHHHHGGBG3?CB/C/0211@F110??/-.>-->-<<-CCCBCCBF//<0:;;0:0;0:;.-.-.009.9///--99..99-;;A?B/9/..-..//;/;9//..-;-.9//.B;///9/9///:;////;/;//;/
@M03495:530:000000000-LYBTV:1:1105:16044:29317 1:N:0:CTGGAGTA+AACCGAAC
GTCAGCATGTGAGCTTTGGAGTGAAATCTCTTGTCTTAAGGAATAAAGGAAAAAGATTCCGTCGGAGGCTCGGTGCTCTACAGGTTCAACCTTTGTACTCTATTATTGCCTCACATTCCATCTCTTGTGAAAATATATTTGATTGGCTTTTCTGCAGGTTGTTTGCCAGGACTTTCCAAGACTTCCACTAGAAAACACAATAAACTTTTTGGAAGCTGGACAACTATCTTCATTTTTCAGAAACAGTGAAC
+
AAABBFFFFFFFGGGGGDFGGGGHHHHHHHHHGHHHHHFGHFEFGHHHHHHHHHGGHHGFHGHGGGGGGHHGFBEGHHHHHHHHGHHHHH1FGHHHHHHHHHHHHHHHH3GHHGHGHHHHHGHHHHHGFHHHHHHHHHGHHHHHF0FGHHFHHHBHHHFHHDHHFHHHBHHEHHHEGHHHGF1FHGHGGHGFFFGHHFHEHHGFHHHGHHGCBGGGHHHGHHHGBCGCGHFHBF0CFFF0F0;BFFBF000
@M03495:530:000000000-LYBTV:1:1106:15417:1538 1:N:0:CTGGAGTA+AACCGAAC
GTCAGCATGTGAGCTTTGGAGTGAAATCTCTTGTCTTAAGGAATAAAGGAAAAAGATTCCGTCGGAGGCTCGGTGCTCTACAGGTTCAACCTTTGTACTCTATTATTGCCTCACATTCCATCTCTTGTGAAAATATATTTGATTGGCTTTTCTGCAGGTTGTTTGCCAGGACTTTCCAAGACCTCCACTAGAAAACACAATAAACTTTTTGGAAGCTGGACAACTATCTTCATTTTTCAGAAACAGTGAAC
+
BBBBBFFFFFFFGGGGGGGGGGHHHHHHHHHHHHHHHHHHHHHHHHHHHHHHHHGGHHHHHHHGGGGGGHHGGGGGHHHHHHHHHHHGEFGGHHHHHHHHHHHHHHHHHHHHHHHGHHHHGGHHHHHHHHHHHHHHHHHHGGHHHGFFHHHHHHGHHHHHHEGHGDHHHHHHHHHHHFFGFHHHHHGHHHGDGHHHHEHEGD0DGFHHHHGCHHHHHGHAGGFEGHCGHGGFGFFFGFGFFBFGGFF0;99
@M03495:530:000000000-LYBTV:1:1106:14861:1580 1:N:0:CTGGAGTA+AACCGAAC
GTCAGCATGTGAGCTTTGGTCCAGCCTGAGTCCCTGGTTTATCAACGGCAAAATATAGATCGGAAGAGCACACGTCTGAACTCCAGTCACCTGGAGTAATCTCGTATGCCGTCTTCTGCTTGAAAAAAAAAAAAAACAACAAAAAACAGATGTCTTGTGTCATACAGTAAAGAAACATCTCATATATCAACAGTACAATCAGTACCACACACAGTCCATACTAAGATAAGAGACTCTGACACCTACAGTAA
+
BABCCFFFFDFFGFGGGGGGGGHHHGHHHHHHHHHHHGHHHHHHHHEGGGGHHHHHHHHHHHGFGGHHHHHHHGGHHGHHHHHHHHHHHGHHHHGHGHHHBGHHGGHHHHGFGFGHHHFHHHFGGFFGGGBC@/--..<.<....-..//000000000:000000::00;0;:///0000000;0000;/0/000000000:;0000....9.000000/0000000:F00;/0:000000./0/00;00
@M03495:530:000000000-LYBTV:1:1106:15522:1662 1:N:0:CTGGAGTA+AACCGAAC
GTCAGCATGTGAGCTTTGGAGTGAAATCTCTTGTCTTAAGGAATAAAGGAAAAAGATTCCGTCGGAGGCTCGGTGCTCTACAGGTTCAACCTTTGTACTCTATTATTGCCTCACATTCCATCTCTTGTGAAAATATATTTGATTGGCTTTTCTGCAGGTTGTTTGCCAGGACTTTCCAAGACCTCCACTAGAAAACACAATAAACTTTTTGGAAGCTGGACAACTATCTTCATTTTTCAGAAACAGTGAAC
+
BACCCFFFFFFFGGGGGGGGGGHHHHHHHHHHHHHHHHHHHHHHHHHHHHHHHHGGHHHIHHHGGGGGGHHGGGGGHHHHGHHHHHHHHHHHHHHHHHHHHHHHHHHHHHHHHHHHHHHHHHHHHHHHHHHHHHHHGHHHHGHHHGGHHHHGHHHHHHHHHFHHHEHHHHHHHHHGBFHFHHHHHHGHHFHF=GGHHHFEGGGFHHHHHHGGHGFHHHHHGGHFFGHGGCFFGCCFGGGFGGGGGGGGCF0
@M03495:530:000000000-LYBTV:1:1106:14209:1670 1:N:0:CTGGAGTA+AACCGAAC
GTCAGCATGTGAGCTTTGGAGTGAAATCTCTTGTCTTAAGGAATAAAGGAAAAAGATTCCGTCGGAGGCTCGGTGCTCTACAGGTTCAACCTTTGTACTCTATTATTGCCTCACATTCCATCTCTTGTGAAAATATATTTGATTGGCTTTTCTGCAGGTTGTTTGCCAGGACTTTCCAAGACCTCCACTAGAAAACACAATAAACTTTTTGGAAGCTGGACAACTATCTTCATTTTTCAGAAACAGTGAAC
+
BABBABFFFFFFG4FGGGGGFEEHBGHHH5ADGBFGFHGGHHFEFHFHEFFCGHFGHHHDG3AEF?ECGEFFGGCGHEHDHGHGHF3FGDFGGGEHGDGGHFFDHHHHH3@EHFBBFFEGFFFHHGFGH44?3BGFFGGHHGGFFCBBAFB?FBDFFHFFGCEHBHFHHHHGHHHHFF1FFCGHHHHHFHH1FDCCGCCGFBD0DGHHHHGCGHHEGHHHGF.:;C;CGC0CFFFCBCFCF9CFBBBB0;0
@M03495:530:000000000-LYBTV:1:1106:16174:1748 1:N:0:CTGGAGTA+AACCGAAC
GTCAGCATGTGAGCTTTGGAATTAGTAAATTCGTTGACGACAGAAGGAGCAAGATAACGACCACAGGGAGGGTGGTTTATCAACGGCAAAATATAGATCGGAAGAGCACACGTCTGAACTCCAGTCACCTGGAGTAATCTCGTATGCCGTCTTCTGCTTGAAAAAAAAAAAAAAAAGCAACAAGTTGAGAATATCATACGCAGATAATATTAGACAAACACTAAAAGATATCAATTGTATTCTAGCCAGAT
+
AABBBFFFFFFFGGGGGGGGGGHFFHHFHHHFGFGHHGEGEEGHHHHHHHHHHHHHHFGGGFEGFGHEFECGEGGEFHFHHHFGGE??EFGGHHGFHBBGFFEEGHEFHHHGGAHFBGG3GCGG2@DGBCC0CGGGG11FGHFDHH1GCE@HCFGG1<GFFEHHGGGGG-;;----..//..../////./9////9//...--////////9/;/.....;///9/./////////:/9////////../
@M03495:530:000000000-LYBTV:1:1106:13099:1758 1:N:0:CTGGAGTA+AACCGAAC
GTCAGCATGTGAGCTTTGGACTCCTGACTGGTTTATCAACGGCAAAATATAGATCGGAAGAGCACACGTCTGAACTCCAGTCACCTGGAGTAATCTCGTATGCCGTCTTCTGCTTGAAAAAAAAAAAATAGAAAATCAATAGTCTACTGACACGGGCTCGAAGTGACTAAACTAGAAACCAGTCTAAGGATTAATCGATGATACATATTCAGCAGTGAGTGTGTATATTCTCTATCTGACACAGCTTCGTC
+
BBCCCFFFFFFFGGGGGGGGGGHHHHHHHHHHHHHHHHHHGGGGGHHHHHHHHGHHGGGGHHHHHHHGHHHGHHHHHHHHHHHHHHHHHHHHGG4GHHGGHHHHGGGHGHHHHHHHHHHHHGGGGG//0111=10=11111111111111111.---<.--<..01:1100011:<11/...:0<111/0010111...11111111<111111.1<1:1011.11:1<111111111<100/.<001-/.
@M03495:530:000000000-LYBTV:1:1106:12703:1769 1:N:0:CTGGAGTA+AACCGAAC
GTCAGCATGTGAGCTTTGGAGACTGGTTTATCAACGGCAAAATATAGATCGGAAGAGCACACGTCTGAACTCCAGTCACCTGGAGTAATATCGTATGCCGTCTTCTGCTTGAAAAAAAAAAGAATGAACGACATAGAGGTATTGATTTCAAAACATGTATAAACATGACCAATCATTTGTTTAATTCTACTTGGAATATGACCAAAAACGAGACATCTATCTTTCCACACGATCTGTTGTCAGTTCCAATT
+
BABBAFFFFFFFGGGGGGGGGFGHHHHHHHHHHHHGGGGGGHHHHHHGHFGGGGGHHHHHHGGGHHGHHHHHHHHHHHFGHHHHHGHHH4BFFBGFHFHEGGHGGHHHHHGF?EGHGGGGF//@F2<2<0//>?1111011?1?F11=>1111F.1111>><GG00/0///.//0=00=</:0;CC0<00;:C000000000//..9.9-9...;0000;;00000;0/.--...///;;//////99///
@M03495:530:000000000-LYBTV:1:1106:14257:1794 1:N:0:CTGGAGTA+AACCGAAC
GTCAGCATGTGAGCTTTGGAGTGAAATCTCTTGTCTTAAGGAATAAAGGAAAAAGATTCCGTCGGAGGCTCGGTGCTCTACAGGTTCAACCTTTGTACTCTATTATTGCCTCACATTCCATCTCTTGTGAAAATATATTTGATTGGCTTTTCTGCAGGTTGTTTGCCAGGACAGGTCGTGATTGCTGGAGCAGGTATGATATAATTCTAGGATTTGACAGATGAATAATTTACATATATATCTAACTTTGA
+
BBBCCFFFFFFFGFGGGGGGGGHHHHHHHHHHHHHHHHHHHHHHHHHHHHHHHHGGHIHHHHHGGGGGGHHGGGGGHHHHHHHHHHHHGGGGHHHHHHHHHHHHHHHHHHHHFFGHHHHHHGHHHHHGHHHHHHGHGHHHGGHHHHHHHHHHHHGHHHHHGEHHHHHHHGHHHGFHHEEEHGHHEGHHHHHGGG<GHHHHHHHHHHHHHHHGGHGHFHHHGHHGCGGCGHFHHFGHGFGGGGGGCFGG<F0
@M03495:530:000000000-LYBTV:1:1106:14734:1820 1:N:0:CTGGAGTA+AACCGAAC
GTCAGCATGTGAGCTTTGGAGTGAAATCTCTTGTCTTAAGGAATAAAGGAAAAAGATTCCGTCGGAGGCTCGGTGCTCTACAGGTTCAACCTTTGTACTCTATTATTGCCTCACATTCCATCTCTTGTGAAAATATATTTGATTGGCTTTTCTGCAGGTTGTTTGCCAGGACTTTCCAAGACCTCCACTAGAAAACACAATAAACTTTTTGGAAGCTGGACAACTATCTTCATTTTTCAGAAACAGTGAAC
+
CCCCCFFFFFFFGGGGGGGGGGHHHHHHHHHHHHHHHHHHHHGHHHHHHGHGGHGGHIHHHGHCGGGGCHHGGGEGHHHHHHHHHHHGHHHHHHHHGHGHGHHHHHHGHHHHHHHHHHGHHGHBGGHFHHHFHGFHHHHHG4GHHGFHHHHHHHGHHHGFGDHFHFHHFGHHHHHHHGGDAGGBFGBGHHHHDGHHGGHCGHDHFGGHGHGFGFFAGGFFGHHHGHCCGGFGGCFGFBB;FCFFFFFFBF0
@M03495:530:000000000-LYBTV:1:1106:12474:1954 1:N:0:CTGGAGTA+AACCGAAC
GTCAGCATGTGAGCTTTGGAGGGTGGTTTATCAACGGCAAAATATAGATCGGAAGAGCACACGTCTGAACTCCAGTCACCTGGAGTAATTTCGTATGCCGTCTTCTGCTTGAAAAAAAAAAATATTAGGTCTTATGTGCAAGATTTTCTTCATGATATATCTTTTTAACCTGGTCATCCATACTTAAACAACATAGCATCAGTTCTACAGTAATACAGAAATGTCTTTAATTTTTACTTCAGGGTTTATTG
+
BBBBBFFFFBFFG4GGGFGGGGGEFEGGHHHHHFHGGEEGHHHFHHHHHHHGFGGFHHHHFHEBGHGFHHHGFFFHHFHHHHHFHGFHH4BFGHFHHHEE>EGGFHBFHHH03BGHG?/BC/<?1<F1111?11?1??111>BDGFFFBHHEFFD1GF1=00=DDG.<=D=../<==00000/;CB0000...=C0::0900;00;000;00;0;09B;9/0090;C0000;;90;09C9///;9AD////
@M03495:530:000000000-LYBTV:1:1106:18812:1973 1:N:0:CTGGAGTA+AACCGAAC
GTCAGCATGTGAGCTTTGGAGTGAAATCTCTTGTCTTAAGGAATAAAGGAAAAAGATTCCGTCGGAGGCTCGGTGCTCTACAGGTTCAACCTTTGTACTCTATTATTGCCTCACATTCCATCTCTTGTGAAAATATATTTGATTGGCTTTTCTGCAGGTTGTTTGCCAGGACTTTCCAAGACCTCCACTAGAAAACACAATAAACTTTTTGGAAGCTGGACAACTATCTTCATTTTTCAGAAACAGTGAAC
+
BAABAFFFFDFFGGGGGFGGGGFHDHHHGHHHH5FGHHHHFFHHHHHHHHGHHHGGHHHHHHHGGGGGGHHGGAFGGHHGHHHHGHGHGBGFGGHHHFHHHHHHGHHHGHHHHHGHHGGFHHHHHHHHHHHGHHHHFHGHHDFHHGEHHHHHHHHGHGGHGBCGGGHGHHHAGFGH<F1FGHHGHEHHHHEB<DFGCCHEHH0GFHHHHFGGFH/GG0;;CGHHC:CGFGGGGGGFGFF;B0/CFFCB0;0
@M03495:530:000000000-LYBTV:1:1106:14217:2073 1:N:0:CTGGAGTA+AACCGAAC
GTCAGCATGTGAGCTTTGGATAAATTCGTTGCGACAGAAGGAGCAAGATAACGACCACAGGGAGGCTGGTTTATCAACGGCAAAATATAGATCGGAAGAGCACACGTCTGAACTCCAGTCACCTGGAGTAATCTCGTATGCCGTCTTCTGCTTGAAAAAAAAAAAAACTTGTTCAACAATTCAAAATGGAAATTAAAGCTAAATTAGCATGTGAATTCGCAACTAAATATGCACTCAATCACTCGTTTAAT
+
CCCDCFFFFFFFGGGGGGGGGGHHHHHGHHHGGGGGGHHHHHHHHHHHHHHHGGGGGHHHHGGGGGHHGHHHGHHHHGGGGGFHHHHHHEHHHHGCGGGGHHHHGGHHHGHHHHHFHHHHFHHFHHGGHHHHBHHHFGHHHGGGGHEHHHHFFCGHHGFGE--:--9.;00000;000.000;00009009;BBB09000090:000/900090:000...:-/;0000990;0;/;0B0000099.9.90
@M03495:530:000000000-LYBTV:1:1106:15059:2137 1:N:0:CTGGAGTA+AACCGAAC
GTCAGCATGTGAGCTTTGGAATTAGCTGGTTTATCAACGGCAAAATATAGATCGGAAGAGCACACGTCTGAACTCCAGTCACCTGGAGTAATCTCGTATGCCGTCTTCTGCTTGAAAAAAAAAAATGCCTTTATTTGCTTGCTCGCAGTGAACAGCATGAATCGAACTTCGTTAGTGTAACTTATTGGATCACCATGCATCCCCATTATCCTCAACAGATGCGTACTTTGTCCTTCGCCAACCCCGCAGTA
+
AAAA1FDFFDF3GGGGGGBFGFFHHHFHHFBGHBFCHHFGGC/GGHHGHBGFAFAFFAGA0GHFGEFG0F1AGFFBGHEFGHDCEGFFBGH2@@1FFCHGGEEEEGEHHF1>110B>1B/>/<//01111@11111111<</11/-<.<11>1<00<<00000../<<0<.</..00:000;00;<00000.//990/000/.;//00;;;0000/0//00;-;.--////9:///--------9;---9/
@M03495:530:000000000-LYBTV:1:1106:16125:2147 1:N:0:CTGGAGTA+AACCGAAC
GTCAGCATGTGAGCTTTGGAATTAGTAAATTCGTTGATGACAGAAGGAGCAAGAGAACGACCACAGGGAGGGTGGTTTATCAACGGCAAAATATAGATCGGAAGAGCACACGTCTGAACTCCAGTCACCTGGAGTAATCTCGTATGCCGTGTTTTGCTTGAAAAAAATATTCTTATTTAGACATAAGCATTGTATAGTTGTGTCATTAATTTATATTAATTTGACGTATGGAGGCTTGTTCACGGCTACAT
+
A>>1>@BDDFFFF1FFFGG1FFCHGAFGG3G1B00B03BGFFA01ABFCAGEGFF0A1ECE/AGGAEAAE/E>?E?BG1F2G2FEE?//>BB1GHHFFBF/?FEG0<B0BFEB/B/>21>1BFGF1B>FGGA0F1F1>F21@F/0011>?/000<0FGDCFHHF0<-.0000000000:00:000:0000;0000<0C09;C/000;09900000;;00000;;0...9//;9..99--/9//9-----9/
@M03495:530:000000000-LYBTV:1:1106:18715:2149 1:N:0:CTGGAGTA+AACCGAAC
GTCAGCATGTGAGCTTTGGATGGTTCTGGTTTATCAACGGCAAAATATAGATCGGAAGAGCACACGTCTGAACTCCAGTCACCTGGAGTAATCTCGTATGCCGTCTTCTGCTTGAAAAAAAAATCATAAAATCGTATATTGAGTGATGGAGAGTCCGGCGTGAATATTCAAGAATATGAATACATCATTAATTTCAACAAACATTATCCATGCACACTCATCCTCCTGCAATTTATATTTCTTCTCCGGCT
+
BABBBFFFFFFFGCGGGGGGGGGGHHHHGGFHHHHHHHGGGGGFHHHHHEHHFHGGGCHHHHGHHGHHHFFHHHFHHHHHGHHHFFBFCGGH4GGFFGHHHHG>EHGHGHHFGGGHHFHE?B/02?3BF22>2//0222@>2@1F1@11001/<?1.-----<.=D0000000/00000000<0000;;0:000:000:....0;00000;0/00099;/0;0;0/://:000000///////////.---
@M03495:530:000000000-LYBTV:1:1106:18120:2156 1:N:0:CTGGAGTA+AACCGAAC
GTCAGCATGTGAGCTTTGGAGTGAAATCTCTTGTCTTAAGGAATAAAGGAAAAAGATTCCGTCGGAGGCTCGGTGCTCTACAGGTTCAACCTTTGTACTCTATTATTGCCTCACATTCCATCTCTTGTGAAAATATATTTGATTGGCTTTTCTGCAGGTTGTTTGCCAGGACTTTCCAAGACCTCCACTAGAAAACACAATAAACTTTTTGGAAGCTGGACAACTATCTTCATTTTTCAGAAACAGTGAAC
+
CABCCFFFFFFFGGGGGGGGGGHHHHHHGHHHHHHHHHHHHHHHHHHHHHHHHHGGHIIHHHHGGGGGGHHGGGGGHHHHHHHHHHHHHHHHHHHGHHHHHHHHHHHHHHHHHHHHHHHHHHHHHHHHHHHHHGHHHHHHHGHHHFHHHHHHHHHHHHGHGEHHFHHHHHHHHHHHGHFHFHHHHHFHHHHGHHFFHHHEHHGHGHHHHHGGFGFCFHGFHHHEGHGGH<FFGBCFGGGGGF0BFGGG090
@M03495:530:000000000-LYBTV:1:1106:12912:2172 1:N:0:CTGGAGTA+AACCGAAC
GTCAGCATGTGAGCTTTGGAGTGAAATCTCTTGTCTTAAGGAATAAAGGAAAAAGATTCCGTCGGAGGCTCGGTGCTCTACAGGTTCAACCTTTGTACTCTATTATTGCCTCACATTCCATCTCTTGTGAAAATATATTTGATTGGCTTTTCTGCAGGTTGTTTGCCAGGACTTTCCAAGACCTCCACTAGTAAACACAATAAACTTTTTGGAAGCTGGACAACTATCTTCATTTTTCAGAAACAGTGCAA
+
A1>1ABFFBFFFFBDGG11FGFGHFHGBF3DFF1FGHFBEBGHCGFFF1AFA0FFGBHEGHFGEEEGCEF0AFGGGHHBFHHGHHEGEHFFFG@BGHFFFFGFFHHG1GGHHFHFFFBGHFD11FGFHHFFB1>GGGHHHG2BB>00B0FFHHBG2F0@GGACHBDDFHA/GFGGGFGHHFBGHGECGG011<11>10<.<DFG0<DGBF<<:;;.<G/GAFH.G/G0C0;CFCFGFCFBFFBGGF00000
@M03495:530:000000000-LYBTV:1:1106:13819:2174 1:N:0:CTGGAGTA+AACCGAAC
GTCAGCATGTGAGCTTTGGAGTGAAATCTCTTGTCTTAAGGAATAAAGGAAAAAGATTCCGTCGGAGGCTCGGTGCTCTACAGGTTCAACCTTTGTACTCTATTATTGCCTCACATTCCATCTCTTGTGAAAATATATTTGATTGGCTTTTCTGCAGGTTGTTTGCCAGGACAGGTCGTGATTGCTGGAGCAGGTATGATATAATTCTAGGATTTGACAGATGAATAATTTACATATATATCTAACTTTGA
+
CABCCFFFFFFFGGGGGGGGGGHHHHHHHHHHHHHHHHHHHGHHHHHHGHHHHHGGHIHIHHHGGGGGGHHGGFGGGGHHHHHGHHHHGFHGHHHHHHHHHHHHHHHHHHHHGGGHHGHHHHHHHHHHHHHHHGHHGHHHFFHGHHHHHHHHHHGHHHFHHDHHHHHHGHHGHGGHGFGGHHHGBGFHFHHGGH<DFHHHBGGGGFFHHHEHHHFHHGBHCFHG:G0<C;GFHGBCFFGFF;FF9FGG;:0
@M03495:530:000000000-LYBTV:1:1106:14893:2212 1:N:0:CTGGAGTA+AACCGAAC
GTCAGCATGTGAGCTTTGGTCCAGCCTGAGTCCCTGGTTTATCAACGGCAAAATATAGATCGGAAGAGCACACGTCTGAACTCCAGTCACCTGGAGTAATCTCGTATGCCGTCTTCTGCTTGAAAAAAAAAAAAAACGCATTTCATAGCTTTGATTCTCCAACTCCGGTAGATGCTATACTAACAACACATCAACATACATCGTGTGTCTTATATGACTAACGTTACTGTTCTCTCATTCGATGAGCGACA
+
CBCCCFFFFFFFGGGGGGGGGGHHHGHHHHHHHHHHHGHHHHHHHHGGGGGHHHHHHHHHHHGGGGHHHHHHHGGHHGHHHHGHHHHHHGHHHHHHGHHGFHHHGGHHGGGGGHGHHHHHHHHFHHHGGGG/@/--.---..0=00000000000<0000000/00.---;000000;000000009.;.000:/:/00000..9...;0:00000:00000.;/9.90900000:009000;0:90----
@M03495:530:000000000-LYBTV:1:1106:15291:2226 1:N:0:CTGGAGTA+AACCGAAC
GTCAGCATGTGAGCTTTGGACCAGCCTGAGTCCTGGTTTATCAACGGCAAAATATAGATCGGAAGAGCACACGTCTGAACTCCAGTCACCTGGAGTAATCTCGTATGCCGTCTTCTGCTTGAAAAAAAAAAAACGCATCTATTGTTTTAATGTTTAATCAAGGATTACTTGTCTAACAATTAAAAGTGTAAATACAAGAGCAATTAGGATGTTCAAATGAAACCTACTTATCGTGAGATGACTCTCTTTCT
+
BBBBBFFFFDDFGFGGGGGGGGHHFFHFGHFHGFGFGGHHHHHHHGGGCGFFGFFGHBHEGEEFFFFFFHHGFFFB?GHHGHGHHHFD@3FGFHFGFHFBGHHFEHHFGGGE0FHHFHHHEHCFF0<??F@/////->-==1=1<=0<1000<=00<0=<00/.<DBG000;0=00;/000;;0000;000;C00000;.;/CBB00090//000;00000009/9/90///.;A/.//////9////;/;
@M03495:530:000000000-LYBTV:1:1106:19599:2229 1:N:0:CTGGAGTA+AACCGAAC
GTCAGCATGTGAGCTTTGGAGTGAAATCTCTTGTCTTAAGGAATAAAGGAAAAAGATTCCGTCGGAGGCTCGGTGCTCTACAGGTTCAACCTTTGTACTCTATTATTGCCTCACATTCCATCTCTTGTGAAAATATATTTGATTGGCTTTTCTGCAGGTTGTTTGCCAGGACTTTCCAAGACCTCCACTAGAAAACACAATAAACTTTTTGGAAGCTGGACAACTATCTTCATTTTTCAGAAACAGTGAAC
+
AABBBFFFFFFFGGGGGGGGGGGHHHHHHHHHGHHHHHHHHHHHHHHHHHHHHHGGHHHHHHHGGGGGGHHGGGGGHHHHHHHHHHHHHHHGHHHHHGHHHHHHHHHHHBGHHHHHHHHHHHHFHHHHHHHHHHHHHHHHHHHHHFBGHHHHHHHFHHHHHGHHHHBGFHHHHHHGFGGHHHHFGGGFHHHGFGFHHHHFGGHDGHHGGHGGBGGHHHHFHHHFGHGFHHGGGGGGG/;;B0CFFFFFFF0
@M03495:530:000000000-LYBTV:1:1106:17042:2243 1:N:0:CTGGAGTA+AACCGAAC
GTCAGCATGTGAGCTTTGGAAGTAAATTCGTTGACGACAGAAGGAGCAAGATAACGACCACAGGGAGGGTGGTTTATCAACGGCAAAATATAGATCGGAAGAGCACACGTCTGAACTCCAGTCACCTGGAGTAATCTCGTATGCCGTATTCTGCTTGCAGAAAAAAAAAATGATACTCGTGATTATCTTGCTGCTGGATTTCCTGAGCTCAATGATTGGGAGAGTACAGGTGTTGATGCTTGCTCTGATGT
+
1>AA111DD1@@F1FGGGFGBGFDD3FFEFFCCG1E0A0EA1FGAGEGFEHF1FDE///EHGGHGFE/@?FEAFFFG@2FBEGEC?00B1FGFBGEGGEFE0BGB0GFG<?GE1BFHF11FG<<1F1FF00@@1B22<FF/<F11>/.<<11>1=FF.11>0><G---A-.0;00;CB.C.//00000;00;B000/.009000;9;=C9B;/////;-----;9////9B9/--/9;:///9;/B//;/:
@M03495:530:000000000-LYBTV:1:1106:12341:2284 1:N:0:CTGGAGTA+AACCGAAC
GTCAGCATGTGAGCTTTGGAGTGAAATCTCTTGTCTTAAGGAATAAAGGAAAAAGATTCCGTCGGAGGCTCGGTGCTCTACAGGTTCAACCTTTGTACTCTATTATTGCCTCACATTCCATCTCTTGTGCAAATATATTTGATTGGCTTTTCTGCAGGTTGTTTGCCAGGACTTTCCAAGACCTCCACTAGAAAACACAATAAACTTTTTGGAAGCTGGACAACTATCTTCATTTTTCAGAAACAGTGAAC
+
A1AAA11@1FFFD1BFFDFGGACGHHB13FGFFABGEHH1FHC1BFFGEBGGBGFGHHG2AA0///E?FA0E///>11D1GHGHFD1FGHHHB@DGHB2GDFD2FGFHHDG11?B>FBFD21BGFGH><12>F>F2BGDGH22B1B0<0FFHDD1BFG0FGC/C01@FGFFGHHGHGD<DAGFHFCFG<GH1=F0<<C.CD<<GDGHHHFGCB0CGHHCCCGCEGGGGC;90FBFFFFGCB;BB/BFC0;0
@M03495:530:000000000-LYBTV:1:1106:12823:2308 1:N:0:CTGGAGTA+AACCGAAC
GTCAGCATGTGAGCTTTGGTCCAGCCTGAGTCCTGGTTTATCAACGGCAAAATATAGATCGGAAGAGCACACGTCTGAACTCCAGTCACTTGGAGTAATCTCGTATGCCGTCTTCTGCTTGAAAAAAAAAATGATACGCAAGATTTTCTTAATGAAATATAATTTGTACCTCAGCATTTAGACTTCAATATTTTATTAGTCGTTCTACAGGTACACAGCTTGACACTCATTTTTAAGTTGGTGCATCAGTG
+
BAABBFFFFFFFGBGFGFGCDEGHHGHHHFGHFHHHFHHHHHHGHGGGC?GFHFHHHGHBGGGG?FHFGHHHGHHHGBHHHHHHHHFGG4BEGHHFHH4F4EHGGHFFF>EFFGHHFBHDGCGFDCEC@/<<222@2/////011?1<1>11=1>11F11111>11100=D0///0=0000000=0;00;000;000:000.:;..0900/000;00..00/.909://;0;0C.00000/:.////////
@M03495:530:000000000-LYBTV:1:1106:14495:2320 1:N:0:CTGGAGTA+AACCGAAC
GTCAGCATGTGAGCTTTGGAGGGCAAGAAGTGGTTGTGACATTGCATGGCAGCTAGAGCCAACTGGTTTATCAACGGCAAAATATAGATCGGAAGAGCACACGTCTGAACTCCAGTCACCTGGAGTAATCTCGTATGCCGTCTTCTGCTTGAAAAAAAAAAAGAATACAGACACTACACCACAAACTGTCTCTTAATGATCACACACAAGCGAAAATATATAAATTATGTTCACTATATCAACACTTCGTT
+
CCBCCFFFFFFFGGGGGGGGGGGGGGGHHHHHHHGGGGHHHHHHHHHHHHHGGHHHHHHHHHGHHHHHHHHHHHHGGGGGHHHHHHHHHHHGGGGHHHHHHHGHHHGHHHHHHHHHHHHHHHHHHGHEH3BGGGGHHHFDEFHGHHHGHHHFH1?FF?GGGC...0:<011.//0/:0//...<..01<<1111:<111111/00..9.....---101111111101111111:11:1111<0.01<.:/
@M03495:530:000000000-LYBTV:1:1106:18968:2402 1:N:0:CTGGAGTA+AACCGAAC
GTCAGCATGTGAGCTTTGGTCCAGCCTGAGTCCTGGTTTATCAACGGCAAAATATAGATCGGAAGAGCACACGTCTGAACTCCAGTCACCTGGAGTAATCTCGTATGCCGTCTTCTGCTTGAAAAAAAAAAAAACATGCACTCCCCCTCACTACTCCTGTCACGCACCCCTACATAACATAAATCACGTACCGCACTCGTCACACGTCACTGAATCAACTCGTATGATCATTCTGCACTCATGTCTTTAGT
+
BABCCFFFFFFFGGGGGGGGGGHHHGHHHHHHHHHHHHHHHHHHHGGGGGHHHHHHHHHHHGGGGHHHFHHHGGHHFBFFGHHHHHHHHHHHHHGFGGHBGHHGGHHHHGGGHGHHHHHHHFG3GHGCC@D///..1>111100<..-...00<<0000000:..---.:...00000000000000../...----/.....00-....00:00000/00...:/00000000;0000//000:00000:
@M03495:530:000000000-LYBTV:1:1106:13643:2418 1:N:0:CTGGAGTA+AACCGAAC
GTCAGCATGTGAGCTTTGGAGGGCAAGAAGTGGTTGTGACATTGGTTGACGACAGAAGGAGCAAGATAACGACCACGGGAGGGTGGTTTATCAACGGCAAAATATAGATCGGAAGAGCACACGTCTGAACTCCAGTCACCTGGAGTAATCTCGTATGCCGTCTTCTGCTTGAAAAAAAAAACTAACAACAAACCTCCCTCAAACTATACACCTACAAGAGTATGTCGTACGACTGCACTGTCTCGTATGTC
+
BABCBFFFFFFFGGGGGGGGGGGGGGGGHHHHHGGGGGHHHHGHHHFGHHGGGGGGHHHHHHHHHHHHHHGGGGGH?>EEEGG?FGEFHHFHHHHGGGGGGHHHHHHHHHHGGGGGHHHHHHGHHHGHHHHHHHGHGHHHFHHFHHEHHFHHH<<<<GHGGGHEFGHHHHHGFHGH@-CB-:;;0000.:..:.//:.//.0090000009//0/000/.:00000...9-..9.;000/9000/..//90
@M03495:530:000000000-LYBTV:1:1106:11206:2491 1:N:0:CTGGAGTA+AACCGAAC
GTCAGCATGTGAGCTTTGGAGTGAAATCTCTTGTCTTAAGGAATAAAGGAAAAAGATTCCGTCGAAGGCTCGGTGCTCTACAGGTTCAACCTTTGTACTCTATTATTGCCTCACATTCACTCTCTTGTGAAAATATATTTGCTTGCCTTTTTTGCAGGTTGTTTGCAAGGACTTTCTAAGAATTCCACAAGAAACCAAAATAAACTTTTTGGAAGCTGACCAACTCTCTTCATTTTCCAGAATCAGTGAAA
+
AAAAA1DF@FFFGGGCG1AAFGHC3FA1FFDE1DAFGFHGHHFCGHHGHHFFGHGGFHD2010A//A//10A////B11FD1FFGH1F210BF1BFF2@1B1B22@21@111B/1@BF21>G1G1GDB1221FF12BFGGH21B</1B1F1B>/1@10@@CCC00@>1???0?F1<1111111>>1>11<00>000F.CGF0DH00=D00@-/0/.0:0//;..:0;:CF00;90;0;909/000090;00
@M03495:530:000000000-LYBTV:1:1106:19810:2557 1:N:0:CTGGAGTA+AACCGAAC
GTCAGCATGTGAGCTTTGGAGTGAAATCTCTTGTCTTAAGGAATAAAGGAAAAAGATTCCGTCGGAGGCTCGGTGCTCTACAGGTTCAACCTTTGTACTCTATTATTGCCTCACATTCCATCTCTTGTGAAAATATATTTGATTGGCTTTTCTGCAGGTTGTTTGCCAGGACTTTCCAAGACCTCCACTAGAAAACACAATAAACTTTTTGGAAGCTGGACAACTATCTTCATTTTTCAGAAACAGTGAAC
+
AAA?1CFD11B@AA11AF1F1BADGGHDGHHHH1F3DG3FB1B1CGE11FGGEFFEGHGFB1BEA/EEAC0EE>E/FDB1DF1GHHHFH1BB@1B2BDBGHHEFBGFBGHHFEACGFHB221F1GHFFFBDGBFGFHHHHHHHGHCF1CFFHFHHHHFGFG<FGHHHGHHGAGGFG?11?GC0<GFFGEHHFG10GE.C<GHB0DHHFFFGCCFC.GB/.:CCCCGC:GFF00CCFGFFFF0///CB;;00
@M03495:530:000000000-LYBTV:1:1106:13146:2606 1:N:0:CTGGAGTA+AACCGAAC
GTCAGCATGTGAGCTTTGGAGTGAAATCTCTTGTCTTAAGGAATAAAGGAAAAAGATTCCGTCGGAGGCTCGGTGCTCTACAGGTTCAACCTTTGTACTCTATTATTGCCTCACATTCCATCTCTTGTGAAAATATATTTGATTGGCTTTTCTGCAGGTTGTTTGCCAGGACTTTCCAAGACCTCCACTAGAAAACACAATAAACTTTTTGGAAGCTGGACAACTATCTTCATTTTTCAGAAACAGTGAAC
+
BBCCCFFFFFFFGGGGGGGGGGHHHHHHHHHHHHHHHHHHHHHHHHHHHHHHHHGGHHHIHIHGGGGGGHHGGGGGHHHHHHGHGHHHHFHHHHHGHHHHHHHHHHHHHHHHHHHHHHFHHHHHHHHHHHHHHHHGHHHHHHHHHHHHHHHHHHHHHHHHHEHHHGHHHHHHHHHHHHHHGHHHHHHHHHH<DGHGHHHEHFHHHHHHHHGGHHHHHHFHHHHGHHHGHFGGGGGGGGGFFBFBFF90;F0
@M03495:530:000000000-LYBTV:1:1106:20052:2670 1:N:0:CTGGAGTA+AACCGAAC
GTCAGCATGTGAGCTTTGGAGTGAAATCTCTTGTCTTAAGGAATAAAGGAAAAAGATTCCGTCGGAGGCTCGGTGCTCTACAGGTTCAACCTTTGTACTCTATTATTGCCTCACATTCCATCTCTTGTGAAAATATATTTGATTGGCTTTTCTGCAGGTTGTTTGCCAGGACTTTCCAAGACCTCCACTAGAAAACACAATAAACTTTTTGGAAGCTGGACAACTATCTTCATTTTTCAGAAACAGTGAAC
+
AAAAAFDFFFFFCAGFGGGFGEHHHFHHHFFHHFFHHHHHHFFGHHHHHHFHFFEGHFFHGAFEFFGGGHFEEGE?FHHHHHHHGHHHGFHHEFFHHHHGHHHHHHFHHHFHHHHHHHHHHGHHHHHHHFHHHHHHHHHHHHHHHFHHGHHHHHHHHHHHGDGHHHHHHHHGHGHGGFGHHHHHHGHHHHHFGHFHHGHGHFHFHGHHHHGGFHFAGGCGHFGGGHHHHGGFGGGGGGG0C9CFBGBC0;0
@M03495:530:000000000-LYBTV:1:1106:13686:2714 1:N:0:CTGGAGTA+AACCGAAC
GTCAGCATGTGAGCTTTGGTCCACCTGATCCTGGTTTATCAACGGCAAAATATAGATCGGAAGAGCACACGTCTGAACTCCAGTCACCTGGAGTAATCTCGTATGCCGTCTTCTGCTTGAAAATAAAAATACTAGATATTCATAACAATTGGTTGAACAATTTTTAATAAACAAGACAAGTTGATCAAGTAGGCTTGTCGTTCCAATACATTTAGGATTAACATTAGATCGTCTGATCGTATTACCGCAAT
+
AAAAAFFFFDFFGFGFGGGGFGHHHHHHFGHHHHHHHHHGHHHGGFGEGHHFFHHHFHGGGGFHHHHFHHEFGGFDGHGGFGGGGFHF3?GFHBFG444B??>3GGFEGEGGFHHGHHFHBGF4BG3F3033FG42B33FD33B?222BB22@/<<><2222@@2/1G1G111/<0?000<>11=FDG1>F1111>A<0<C..<0D0C/:0000000;0;0;:00:0:0:C:CE.0;0././;0=0.:@?.
@M03495:530:000000000-LYBTV:1:1106:21125:2775 1:N:0:CTGGAGTA+AACCGAAC
GTCAGCATGTGAGCTTTGGAGTGAAATCTCTTGTCTTAAGGAATAAAGGAAAAAGATTCCGTCGGAGGCTCGGTGCTCTACAGGTTCAACCTTTGTACTCTATTATTGCCTCACATTCCATCTCTTGTGAAAATATATTTGATTGGCTTTTCTGCAGGTTGTTTGCCGGGACTTTCCAAGACCTCCACTAGAAAACACAATAAACTTTTTGGAAGCTGGACAACTATCTTCATTTTTCAGAAACAGTGAAC
+
AABCCFFFFFFFGGGGGGGGGGHHHFHGHHHHHHHHHHGHHHHHHHHHHHHHGGGGHHIHHHHGGGGGGHHGGGGGHHHHHHHGHHHHHHHGHHHHHHHHHFHHGHHHHGHHHGGHHHHHHHHHHHHHBBGGFHHHHHHGHHHHHHEBGHHHHHHHGHHHFEHHHGF?CGGGHHHHHBGHFHHHHHGHHHHDGHHEHHHGFGDGHHHHHHGGFHHFFG/:A0;.:FBFGGGF0CFFGFGFG9FFFFFF00:
@M03495:530:000000000-LYBTV:1:1106:17398:2777 1:N:0:CTGGAGTA+AACCGAAC
GTCAGCATGTGAGCTTTGGTCCAGCCTGAGTCCCTGGTTTATCAACGGCAAAATATAGATCGGAAGAGCACACGTCTGAACTCCAGTCACCTGGAGTAATCTCGTATGCCGTCTTCTGCTTGAAAAAAAAAAATAAATTTGATTGTCTTATCCGACGGTTATTTGCCAGGCCTATCCAAATCATCATCTACAATACACAATAACATTTTCGTCAGCTGTACATATCTCTTCCTTTATCCAAATCAGTGAAC
+
CCCCCFFFFFFFGGGGGGGFGGHHHGHHHHHHHHHHHBGHHHHHHHGGGGGHHHHHHHHHHHGGGGHHHHHHHGHHHGGHHHHHHHGHHHHHHHHHHFFH4GGFFEHHHHGEGFFHHGHHHHE33FBEBF@DC011??F111??B1?>>1=11<.---<<.0=00=<00...0/00:0000:00:00;000;C;990:0AF000;0;000-....:0;0000000900000000;0B00000:00000;0:
@M03495:530:000000000-LYBTV:1:1106:9878:2813 1:N:0:CTGGAGTA+AACCGAAC
GTCAGCATGTGAGCTTTGGAGTGAAATCTCTTGTCTTAAGGAATAAAGGAAAAAGATTCCGTCGGAGGCTCGGTGCTCTACAGGTTCAACCTTTGTACTCTATTATTGCCTCACATTCCATCTCTTGTGAAAATATATTTGATTGGCTTTTCTGCAGGTTGTTTGCCAGGACTTTCCAAGACCTCCACTAGAAAACAAAATAAACTTTTTGGAAGCTGGACAACTATCTTCATTTTTCAGAAACAGTGAAC
+
BBBBBFFFFFFFGFGGGGGGGGHHHHHHHHHHHFHHHHHHHHHHHHHHGHHHHHGGHHHHHHHGGGGGGGHGGGGGHHHHHHHGHHHHGHGGHBGHEHHHHHHHGHHHHHHHHHHFHHHHHHHHGHHHHF4GGGHHHHHHHHHHGFHHGFGFHHHHHGHHHDHHHGHHFHHEHFFFFFDF0FFGFGHHFFHG=<<GE..<<0==GBGFHHG?/0;.;GEC.0C.:C00;:9BBFFGFBF0;;/;CFB0;;0
@M03495:530:000000000-LYBTV:1:1106:12902:2835 1:N:0:CTGGAGTA+AACCGAAC
GTCAGCATGTGAGCTTTGGAGTGAAATCTCTTGTCTTAAGGAATAAAGGAAAAAGATTCCGTCGGAGGCTCGGTGCTCTACAGGTTCAACCTTTGTACTCTATTATTGCCTCACATTCCATCTCTTGTGAAAATATATTTGATTGGCTTTTCTGCAGGTTGTTTGCCAGGACTTTCCAAGACCTCCACTAGAAAACACAATAAACTTTTTGGAAGCTGGACAACTATCTTCATTTTTCAGAAACAGTGAAC
+
BABCCFFFFDFFGGGGGGGGGGHHHHHHHHHHHHHHHHHHHHHHHHHHHHHHHHGGHHHHHIHGGGGGGHHGGGGGHHHHHHHHHHGHHHHHHHHHHHHHHHHHGHHHHHHHHHHHHHHHHHHHHHHHHHHHHHHHHHHHHHHHHHHHHHHHHHGHHHHHHEHHHHHHHHHHHHHHGFFHFHHHHHHHHHGHHHHGHHHEGHGHHHHHHHGGFHFHHHHHHFHHHHHHHHGGGGGGGGGGGFFGGGGGBF0
@M03495:530:000000000-LYBTV:1:1106:12459:2842 1:N:0:CTGGAGTA+AACCGAAC
GTCAGCATGTGAGCTTTGGATGGTTCTGGTTTATCAACGGCAAAATATAGATCGGAAGAGCACACGTCTGAACTCCAGTCACCTGGAGTAATCTCGTATGCCGTCTTCTGCTTGAAAAAAAAAAAAAAAATAAACATACAACGAGCCTACAAGATCCAAGAACAATATCCTGACAACTCACGAGCGCATCTAACTCCATTCATGCTTTTGCACTACTGAACATATCCCACTACGTACTCGTCCACTGTCGT
+
BBCCCFFFFFFFGGGGGGGGGGGFHHHHHGHHHHHHHHGGGGGHHHHHHHHHHHGGGGHHHHHHHGHHHGHHHHHHHHHHHHHHHHHHGHHHBHHHGGHHHHGFGHGHHHHHHHHHHHHGGGG></<<<-01111110000<-..--:0/:00/000000.////00:;0000/00.;000..--9-;.-00:0000::000000:00000000::0000000:00000../:.:0..:.....000:0..
@M03495:530:000000000-LYBTV:1:1106:18489:2848 1:N:0:CTGGAGTA+AACCGAAC
GTCAGCATGTGAGCTTTGGAATTAGTAAATTCGTTGACGAATAACGACCACAGGGAGGGTGGTTTATCAACGGCAAAATATAGATCGGAAGAGCACACGTCTGAACTCCAGTCACCTGGAGTAATCTCGTATGCCGTCTTCTGCTTGAAAAAAAAAAAAGAACAACCAGTGTATGAGCAGTGTGATCGTATATGCAGTCGACCATCGGCGGATCATGTCGCCCGACAGTCGACACTCGTCGCTGGCGCGAG
+
BBBBBFFFFFFFGGFGGGGGGGHHHHHHHHHHGHHHHHGGGHGHHGGGGGHHHHGGGGGAFEEFGFHHHHHGGGGGHHHHHHHHHHHGGFGFCGHFHHGGEHGHHHHHHHHFGHHHHGHHHFGFGBGGH?EFFHHGBFAFHHGHGHHGGFGACC@C--:...///;:.:999900000090/00000./99/000090/;;---//;.9----9.////:...-9@--//:.-.-//...--..-.:.;:;
@M03495:530:000000000-LYBTV:1:1106:15883:2854 1:N:0:CTGGAGTA+AACCGAAC
GTCAGCATGTGAGCTTTGGAGTGAAATCTCTTGTCTTAAGGAATAAAGGAAAAAGATTCCGTCGGAGGCTCGGTGCTCTACAGGTTCAACCTTTGTACTCTATTATTGCCTCACATTCCATCTCTTGTGAAAATATATTTGATTGGCTTTTCTGCAGGTTGTTTGCCAGGATGTCGTGATTGCTGGAGCAGGTATGATATAATTCTAGGATTTGACAGATGAATAATTTACATATATATCTAACTTTGATA
+
BABCCFFFFFFFGGGGGGGGGGHGHHHHHHHHHHHHHHHHHHHHHHHHHHHHHHGGHHHHHHHGGGGGGHHGGEGGHHHHHHHHHHHHHHHHHHHHHHHHHHHHHHHHHHHHHHHHHHHHHHHHHHHHHFHHHGHHHHHHHHHHHHHHGHHHHHHGGHFHGEHHHHHGHHHHHHHGFGHHHHHHHHFHHGHH0FFHGH0DGHHFHHHHH0DDGHGHHHGHHG;GHHGHFCHHHHHHHGFGBCFFGGGFCFB
@M03495:530:000000000-LYBTV:1:1106:13574:2891 1:N:0:CTGGAGTA+AACCGAAC
GTCAGCATGTGAGCTTTGGACTGGTTTATCAACGGCAAAATATAGATCGGAAGAGCACACGTCTGAACTCCAGTCACCTGGAGTAATCTCGTATGCCGTCTTCTGCTTGAAAAAAAAAAATAAGTATACCAGCATCTCTGTGGAGATCCCGATAGTTAAACTACAACTAGTAAGCAGAGTCGCCGTTGAACCAGCTCACACTGGACTGCTACCCTGGTCGGCATCTGCGATGTGGAATAAATAGTGCTGTG
+
BABBCFFFFFFFGGGGGGGGGGHHGHHHHHHHHGGGGGHHHHHHHHHHHGGGGHHHHHGHGFHHGHHHHHHHHHHHHHHHHHHHHHG4GHBFGHHHHGEEFGGHGHHHGHHHHH/<EB><0222>2>2@22FA0=1111111?1/?0110..<-.>100000=<000<<0000000:/.00--.-:.:.009.;.0;0090/0//.0.9000/.0/.00-:---/000--;..0:000:0000000000;/
@M03495:530:000000000-LYBTV:1:1106:20001:2946 1:N:0:CTGGAGTA+AACCGAAC
GTCAGCATGTGAGCTTTGGATTAGTAAATTCGTTGACGACAGAAGGAGCAAGATAACGACCACAGGGAGGGTGGTTTATCAACGGCAAAATATAGATCGGAAGAGCACACGTCTGAACTCCAGTCACCTGGAGTAATCTCGTATGCCGTCTTCTGCTTGAAAAAAAAAAAATCTATCAGTGTAGTTATTAGTATTGTCTAGTTTTCTCATTATAAGTGCTCGATCATAATCTTTCATGTTCTCTCTCTGAT
+
A3A>AFFFFDFFGGGFGGGGGGHHHHGHHHHGFHHHHGGGGGHHHHHHGHGHFFGEHGGGGEHHHHGGGGG>BEEFHHHHHHFCGG?FHCGHHEHHHHEEEFEHHHGHHGC0CGEFHHHHHHEGHHHGC2GBGC<GFD1FG<EFFHFC<CFFF1DDDF10>1=.-@-;--;;/09000090;0;000000000000900000=000////9///;//////.9;..9/9////9//:////9//////9//
@M03495:530:000000000-LYBTV:1:1106:9174:2982 1:N:0:CTGGAGTA+AACCGAAC
GTCAGCATGTGAGCTTTGGTCCAGCCTGAGTCCCTGGTTTATCAACGGCAAAATATAGATCGGAAGAGCACACGTCTGAACTCCAGTCACCTGGAGTAATCTCGTATGCCGTCTTCTGCTTGAAAAAAAAAAATAAGCATGAATACCTGCAAAGGTATTGGAAGGCTTGGAGGAACGGCTCATTGTATAGACACCATCAGCTACCCCACCTACAGCAGCTGACATGTTCATTCCAAAGACACCTCACGTAC
+
AA>ABFFFFFFFFEGGGGGFGGHHHGHHHHGHHHHHHBGHHHHHHHFGGECHGFFHGHHHEGGEGGHFHHFHHGGHHGGGHGBGFGHHGHHGHGHHHGGHGFGHFGHHFHGEEGGHHHHHHHG3EEHGG?<//0111<1111111?11<0011<011111110/../<-<0/../..:-:.000000090009/..0:00000;/....;./;900/..///.////9/////;/;///.;.././....9
@M03495:530:000000000-LYBTV:1:1106:14722:2986 1:N:0:CTGGAGTA+AACCGAAC
GTCAGCATGTGAGCTTTGGTCCGCCTGAGTCCTGGTTTATCAACGGCAAAATATAGATCGGAAGAGCACACGTCTGAACTCCAGTCACCTGGAGTAATCTCGTATGCCGTCTTCTGCTTGAAAAAAAAAAATAAAAATTCAGCGCAGGAGAGTAGACTAGACTTCCTACTGCAGACTTGTAATGAGGAGACATTAGGAGGAATTCAATTTGACCACATTGCCCTCAGGCCTATACGTGTTACTCAGACATG
+
BABBBFFFFDFFGGFGGGGEFGGGGGHHHGHHHHHFGHHHGHHHGGGGEHHHGHHHHHHHGEFGFHHHHHHGGHHGFFGHGHHHHHHHHFGGGHGGEFHHHHGGHHHHGEEGFHFFDHFHAB?3FDGG///0??1??0?1D11.----..../=00000<D000;0000;000/0./0000;0000/:;E./C;;900/..;;0C0000;0009/..00/////;./;/.9/9:/./././///9///;//
@M03495:530:000000000-LYBTV:1:1106:21355:3001 1:N:0:CTGGAGTA+AACCGAAC
GTCAGCATGTGAGCTTTGGTTTATCAACGGCAAAATATAGATCGGAAGAGCACACGTCTGAACTCCAGTCACCTGGAGTAATCTCGTATGCCGTCTTCTGCTTGAAAAAAAAAAAAATGTATACTACACTTTCTACATATTCATACATATTGGTTGAACTATTTTTAATAAACTACCAATGTTGATGAATTAGACATGTTGTTTCAATATACATGCGTTTACACTGTACTCGATTAGCAGGACTGTTTCCT
+
BBBBBFFFFFFFGGGFGGGGGGHHHCHHGGGGGHHHHHGHGHHHEGGGFHHHGHHGHHHGGGHHFHHHHHHHHHFHHGFFHH5DGHGFH?GGGEEFGFGHHBGG1FHHCEEG/><</02@>@1@<111??111<111111=F11111111<>B1>./00000==<0.0==D0<00/;:0/:00;000000:0:0:0<000;99/9;00;9;00;;0..9-.00009;0;0;..//.9///..././/99//
@M03495:530:000000000-LYBTV:1:1106:18369:3009 1:N:0:CTGGAGTA+AACCGAAC
GTCAGCATGTGAGCTTTGGATGGTTCTGGTTTATCAACGGCAAAATATAGATCGGAAGAGCACACGTCTGAACTCCAGTCACCTGGAGTAATCTCGTATGCCGTCTTCTGCTTGAAAAAAAAAAAATAGTACATAACCAGGTGACGGCGAAGATCTCAATTATAAATATCCTGTACTGTATACACGAACCTAGTCGTGACTAGTTAGCCACAAAGTCCAGCTCTCACACTTGTGCCACTCATTCTCCTCCG
+
CBBCDFFFFFFFGGGGGGGGGGGHHHHHHGGHHHHHHGGGGGGHHHHHHGHHHHGGGGHHHHHHHGHHHGHHHHHHHHHHHHHHHHFHHHHHDHHHGGHHHHG1EHGHHHHHHHHHHHHGCF////01111111==1?1//1111.-<----;00;000000;00;00000000:0000;;00009-.--/0090:..9.000;B00000/.../0:000/0:0:900099:000;00;//9000;00//.
@M03495:530:000000000-LYBTV:1:1106:17332:3026 1:N:0:CTGGAGTA+AACCGAAC
GTCAGCATGTGAGCTTTGGAGTGAAATCTCTTGTCTTAAGGAATAAAGGAAAAAGATTCCGTCGGAGGCTCGGTGCTCTACAGGTTCAACCTTTGTACTCTATTATTGCCTCACATTCCATCTCTTGTGAAAATATATTTGATTGGCTTTTCTGCAGGTTGTTTGCCAGGACTTTCCAAGACCTCCACTAGAAAACACAATAAACTTTTTGGAAGCTGGACAACTATCTTCATTTTTCAGAAACAGTGAAC
+
AABBBFFFFFFFGGFGGFGGFGHHHHHHHHHHHHHHHHHHCHHHHHHHEHGHHGGGHHGFHGGGFEEGF1FEGGGGHHHHHHHHHHHHH4FFGGHDGHHHHHHHGHHHHHHHHHHGHHGBGHHHHHHHGFDEGHHHHGHHHHHHHEHFFHGBGHFHHHFGH<FHCGHFHEGHHHHH?GFHHHHHHHHGHHH1GGFHEHHAFGDFGGHHHHGGGBCCGGBCFHGHFHGGFGGGGBFFFFFGFFFFBF;0;;0
@M03495:530:000000000-LYBTV:1:1106:18807:3091 1:N:0:CTGGAGTA+AACCGAAC
GTCAGCATGTGAGCTTTGGTCCAGCCTGAGTCCTGGTTTATCAACGGCAAAATATAGATCGGAAGAGCACACGTCTGAACTCCAGTCACCTGGAGTAATCTCGTATGCCGTCTTCTGCTTGAAAAAAAAAAAACCTCCGACTTGATTTCTATCTCGCTCCTGAACACATCCATAATACTACTCATCGACCTTTTCTTACGCCCTCCTTCTATTCTACCACAGCTCCTCACCAGTCAACTCCCTTACCCGTC
+
BBCCCBFFFFFFGAGGGGGGGGHHGGHHFGGHHHHHHHHHHHHHHGGGGGHHHHHHHGHHGGGG?GHHHHHHGHHFGHHFHHHGHGHHHHCGGFHGHBBFGHHCFHHHHGFGHGFGBFGHH0FF3FGF@@B////0?/.---.111110000000...<./<00/0::C0;:C0G0000000;CBB//--.;0000000..---../000/;/://////:..;//9;/.;/./9////;/9//////...
@M03495:530:000000000-LYBTV:1:1106:13458:3137 1:N:0:CTGGAGTA+AACCGAAC
GTCAGCATGTGAGCTTTGGAATTAGGTTGACGACAGAAGGAGCAAGATAACGACCACAGGGAGGGTGGTTTATCAACGGCAAAATATAGATCGGAAGAGCACACGTCTGAACTCCAGTCACCTGGAGTAATCTCGTATGCCGTCTTCTGCTTGAAAAAAAAAAAAACTACATACCAGTAATGATTTACAACACGTATATCAAACCTCTAATAAACATCGATACCGATAGCCATCACTTGCACCCCTCTTGC
+
BBCCCFFFFFFFGGGGGGGGGGHHHHHHHHHGGGGGHHHHHHHHHHHHHHHGGGGGHHHHGGGGGEFGGGHHHHHHGGGGGGHHHHHHHHHHHGGGGHHHHHHHGHHHGFHHHHHHHHGHHHHHHHHHHHH2HGHGGHHGHGGGHGHHHGGHHGFFHHGGE-:--;9000:0:0/0000;0000000:000..../:00;0000.//:00:0000000./..:0..;-.0000:0000000:/.-../000
@M03495:530:000000000-LYBTV:1:1106:18392:3148 1:N:0:CTGGAGTA+AACCGAAC
GTCAGCATGTGAGCTTTGGAGTGAAATCTCTTGTCTTAAGGAATAAAGGAAAAAGATTCCGTCGGAGGCTCGGTGCTCTACAGGTTCAACCTTTGTACTCTATTATTGCCTCACATTCCATCTCTTGTGAAAATATATTTGATTGGCTTTTCTGCAGGTTGTTTGCCAGGACTTTCCAAGACCTCCACTAGAAAACACAATAAACTTTTTGGAAGCTGGACAACTATCTTCATTTTTCAGAAACAGTGAAC
+
BABBBFFFFDFFGEGGGGGGGGHHGGHHHHGHHHHHHHGHHHGHHHHHHHHHGGGGHHHHHGHGGGG?EHFGGEEFHHHHHHHHHHHHHHHGHGHFFFHHHHHHFHHHHHHHGHHHEHHHGGHHHGHHHHHEGHHGHHHHGFHHFGFHHH2FGFFHFHHHGFHHFHHGBFHHGFGHGHFFFFFHFEHGGHFGHF<GGHGEHFGFGHHHHGGGHHFEHHFAGHHGHHHHF0BBFGGF;CFFFFFFBF;;0;0
@M03495:530:000000000-LYBTV:1:1106:18647:3206 1:N:0:CAGGAGTA+AACCGAAC
GTCAGCATGTGAGCTTTGGCGACAGAAGGAGCAAGATAACGACCACAGGGAGGGTGGTTTATCAACGGCAAAATATAGATCGGAAGAGCACACGTCTGAACTCCAGTCACCAGGAGTAATCTCGTATGCCGTCTTCTGCTTGAAAAAAAAAAACTTTTAGAACCTCTATTTACTCTGTTGCATAAGCTGTCATTTATTAGCCTTATAACTGTCTTCACATTACCTATACATCATGATGTACATCACCATCA
+
BBBBAFFFFDFFGFGGGGGGGGGGGHHHHHHHGHHHHHHHGGGGGHHHHGGGGGECFEGHHGHHHHGGGGGHHHHHHFHHHHGGGFHFHHFGHEHGHGBGHHHHHHHHHHHFHGGEGGDGDFGHGGHHHHG/AGGGHHHHHBGFHHA-C@<:-.00000:C00.//0;00;90000909000000;:000000000;0;0//0;0:/;B//////////9//////9:////9;/:///;/9;///99///
@M03495:530:000000000-LYBTV:1:1106:20472:3213 1:N:0:CTGGAGTA+AACCGAAC
GTCAGCATGTGAGCTTTGGAGTGAAATCTCTTGTCTTAAGGAATAAAGGAAAAAGATTCCGTCGGAGGCTCGGTGCTCTACAGGTTCAACCTTTGTACTCTATTATTGCCTCACATTCCATCTCTTGTGAAAATATATTTGATTGGCTTTTCTGCAGGTTGTTTGCCAGGACTTTCCAAGACCTCCACTAGAAAACACAATAAACTTTTTGGAAGCTGGACAACTATCTTCATTTTTCAGAAACAGTGAAC
+
CABCCFFFFFFFGGGGGGGGGGHHHHHHHHHHHHHHHHHHHHHHHHGHHHHHHHGGHHIHHHHGGGGGGHHGGGGGHHHHHHHHHHHHHHHHHHHHHHHHHHHHHHHHHHHHHHHHHHHHHHHHHHHHHHHHHHHHHHHHHFFHHFGHHHHHHFHHHHHHGGHHHHHHHHHHHHHHHHHHHHHHHHHHHHHHHGHHHHHGGFD0DGGHHHGCCGCHGHGHHGHFGHHHGHGGGGGGGFFFCFGGGGFFBB0
@M03495:530:000000000-LYBTV:1:1106:10122:3216 1:N:0:CTGGAGTA+AACCGAAC
GTCAGCATGTGAGCTTTGGTTTATCAACGGCAAAATATAGATCGGAAGAGCACACGTATGAACTCCAGTCACCTGGAGTAATCTCGTATGCCGTCTTCTGCTTGAAAAAACATTACCCTGCTATGCCTATTTTGACGCTTGGGTGGGCGAAACATTCCACCATGAACTACCAGCGCTGGTGGTCGTCTCTTGGTCGTTCTTTTCGTACCCACGACATACGTTCACACAAACTCATACACACGCCTATAAAT
+
1>AA111DDBDDF1FGGFFGGEGHGE3EEGCEGF0BFHHBAGF/A/FAE0BF00BAB010D2FDGG1AGD11FBGH0>B>@E22DEFE0FF@/>/FE2B@FGH1GCDG0//?11B11<F0/B1F1FG1>BBGG2/1<??/?/<B?///>//--<1>1111>>GB>10=0<G0<.-<CC-;/.;0-:C./0;00:0--..9C00;-99..0;.-----//-9/9;B/;9-;A;B/9B/://9--:-9;////
@M03495:530:000000000-LYBTV:1:1106:19028:3258 1:N:0:CTGGAGTA+AACCGAAC
GTCAGCATGTGAGCTTTGGAGTGAAATCTCTTGTCTTAAGGAATAAAGGAAAAAGATTCCGTCGGAGGCTCGGTGCTCTACAGGTTCAACCTTTGTACTCTATTATTGCCTCACATTCCATCTCTTGTGAAAATATATTTGATTGGCTTTTCTGCAGGTTGTTTGCCAGGACTTTCCAAGACCTCCACTAGAAAACACAATAAACTTTTTGGAAGCTGGACAACTATCTTCATTTTTCAGAAACAGTGAAC
+
CCCBBFFFFFFFGGGGGGGGGGHHHHHHHHHHHHHHHHHHHHHHHHHHHHHHHHGGHHHHHHHGGGGGGHHGGGGGHHHHHGHGHHHHHHHHHHHHHHHHHHHHHHHHHHHHHHHHHHHFHHHHHHHFFGHHHGGHHHHHHHHHHHHHHHHHHHFHHHHHHGHHHHHHHHHHHHHHHEGHGHHHHHGHHHHBGBHHGHHGHGGGHFHHHHGGHGGHHHHFGFGHGFHHHHGGGGFGGFGGGGFFFGFG;C0
@M03495:530:000000000-LYBTV:1:1106:16992:3292 1:N:0:CTGGAGTA+AACCGAAC
GTCAGCATGTGAGCTTTGGAGTGAAATCTCTTGTCTTAAGGAATAAAGGAAAAAGATTCCGTCGGAGGCTCGGTGCTCTACAGGTTCAACCTTTGTACTCTATTATTGCCTCACATTCCATCTCTTGTGAAAATATATTTGATTGGCTTTTCTGCAGGTTGTTTGCCAGGACTTTCCAAGACCTCCACTAGAAAACACAATAAACTTTTTGGAAGCTGGACAACTATCTTCATTTTTCAGAAACAGTGAAC
+
BABBBFFFFDFFGFGGGGGGGGHHGHFHHHHHHHHHHHHHHHHHGHHGHHHHHHGGHHHGHFGFGGGGGHHGGGGGHGHHHHHHHHHHHHFGFHFGGHHHGHHHHHHHHHHHHHHHHHHDGGHHH4GHHHHHHHHHEHGHHHHHGAGEGHHFGHGHHHHGHDHHHHHHGHGEGGHF?GFGHHFHHHEGHHHGGFGHHHHCD0<GBHHHDGFGCCC.FGCGHHFEGBCGHFGGGFFFFFFCFCBFFB0;9F0
@M03495:530:000000000-LYBTV:1:1106:10438:3293 1:N:0:CTGGAGTA+AACCGAAC
GTCAGCATGTGAGCTTTGGAGTGAAATCTCTTGTCTTAAGGAATAAAGGAAAAAGATTCCGTCGGAGGCTCGGTGCTCTACAGGTTCAACCTTTGTACTCTATTATTGCCTCACATTCCATCTCTTGTGAAAATATATTTGATTGGCTTTTCTGCAGGTTGTTTGCCAGGACTTTCCAAGACCTCCACTAGAAAACACAATAAACTTTTTGGAAGCTGGACAACTATCTTCATTTTTCAGAAACAGTGAAC
+
BABBBFFFFFFFGGGGGFGGGFHHHHHHHHHHHGHHHHHHHHHGHHHHHHHHHHGGHHHHHFHGGGGGGHHGGFFGHHHGHHHHGHHHHHHHGHHHHHHHHGHHGHHHHGHHHGHHHHHHHHHGHHHHHHHHHHHHHHHHHEHHHGFHHHHHHHGHFHHHHGHHHHHHHEHHHHHHFGHHFHHHHHGHHHH1GHHHHHHEHHGHGFHGHHGG/GGEHHHFHGHGHFHHHGFGGGGGGFFFBBBFGF;B0C0
@M03495:530:000000000-LYBTV:1:1106:20899:3320 1:N:0:CTGGAGTA+AACCGAAC
GTCAGCATGTGAGCTTTGGTCCAGCCTGAGTCCTGGTTTATCAACGCAAAATATAGATCGGAAGAGCACACGTCTGAACTCCAGTCACCTGGAGTAATCTCGTATGCCGTCTTCTGCTTGAAAAAAAAAATAAAAAACTGCCATACGTTCGCTATCGCCTAGTTAGTCTCAGCAGACTGTTCTTCATATTGCACTCTCAATATGTGAGACTGAGTGAATCAATATGTATCTATCTCGCAGTCGTCTTATAG
+
CBCCDFFFFDFFGGGGGGGGGGHHHGHHHHHHHHHGHHHHHHHHHGGGGGHHHHHHHHHHGGGGHHHHHHHGHHHGHHHHHHHHHHHHHGHHHHHHHHDGHHGGHHHHGEFHGHHHHGHHEHGHFGGG?<0@22>2</11111=1001<0.-...0...../111111<11101./.<00111111:11111100:100<1111<<<11<0000:0111<1:11<11111<1<111..-.<0.<.9.1<11
@M03495:530:000000000-LYBTV:1:1106:22509:3324 1:N:0:CTGGAGTA+AACCGAAC
GTCAGCATGTGAGCTTTGGAGACTGGTTTATCAACGGCAAAATATAGATCGGAAGAGCACACGTCTGAACTCCAGTCACCTGGAGTAATCTCGTATGCCGTCTTCTGCTTGAAAAAAAAAAAAAATACCACACCACTCCCATGTTACATCTCTGTTCACATATGCGACATTAATACAACTTCTCATACTCCTACTATCATGAACATTTCATGATATCTCAGAACTCTCTTTACTCTCGACATACTATTACC
+
BACCDFFFFFFFGGGGGGGFGGGHGHHHHHHHHHHGGGGGHHHHHHHHHHHGGGGHHHHHHHGFGHGGHHHHHHHHHHHHHHHHHFHHHEFGHGGHHHHGFGHGHHGHGHGHHHHGGGGG@/<//?=11=1.>...100.<1/==0000<000000000000000..-;:000000:0000:0::;00000000;00;0:000:00000000;00:00=000:/00:00::00000:.0-..000000000
@M03495:530:000000000-LYBTV:1:1106:21949:3326 1:N:0:CTGGAGTA+AACCGAAC
GTCAGCATGTGAGCTTTGGAGTGAAATCTCTTGTCTTAAGGAATAAAGGAAAAAGATTCCGTCGGAGGCTCGGTGCTCTACAGGTTCAACCTTTGTACTCTATTATTGCCTCACATTCCATCTCTTGTGAAAATATATTTGATTGGCTTTTCTGCAGGTTGTTTGCCAGGACTTTCCAAGACCTCCACTAGAAAACACAATAAACTTTTTGGAAGCTGGACAACTATCTTCATTTTTCAGAAACAGTGAAC
+
BABBCFFFFFFFGGGGGGGGGGGGGHHHHHHHHHHHHHHHHHHHHHHHHHHHHHGGHHIHHHHGGGGGGHHGGGGGHHHHHHHHHHHHFGHFGHHHHHHHHHHHHHHHHFHHHHHGHHHHHHHHHHHHHHFHHHHHHHGHHHHHHHHHHHHHHHGHHHHHGFHHHHFHHGHHHHHHGHBGFHHHHCG0GBH<FGFGHHHGFGGDGGFGHHGFFGH.GHHAGHHHGHHHHHEBFFBBBFFF0;;FBFFFBF9
@M03495:530:000000000-LYBTV:1:1106:21223:3332 1:N:0:CTGGAGTA+AACCGAAC
GTCAGCATGTGAGCTTTGGAGTGAAATCTCTTGTCTTAAGGAATAAAGGAAAAAGATTCCGTCGGAGGCTCGGTGCTCTACAGGTTCAACCTTTGTACTCTATTATTGCCTCACATTCCATCTCTTGTGAAAATATATTTGATTGGCTTTTCTGCAGGTTGTTTGCCAGGACTTTCCAAGACCTCCACTAGAAAACACAATAAACTTTTTGGAAGCTGGACAACTATCTTCATTTTTCAGAAACAGTGAAC
+
BABBBFFFFFFFGFGGGGGGGGHHHHHGHHGHHHHHHHHHHHHHHHHGHHHHHHGGHHHHHHHGGGGGGGHGGGGGHHHHHHHHHHHHHFHGGHHHHHHHHHHHEHHHGHGHHHHHHHHHHHHHHHHHHGHFHGHHHHHHHHHGHGFGHHFDHHHHHGGHGDGHHHGHHFGFHHHHGHFHGHHHFHHHHHH11FGHHHHGHFDB0DGGDHGC:FGEHHFFAGHHGEGFHGGFF;CFFB0BBCBCBB0C;C9
@M03495:530:000000000-LYBTV:1:1106:20988:3368 1:N:0:CTGGAGTA+AACCGAAC
GTCAGCATGTGAGCTTTGGAATTAGTAAATTCGTTGACGACAGAAGGAGCAAGATAACGACCACAGGGAGGGTGGTTTATCAACGGCAAAATATAGATCGGAAGAGCACACGTCTGAACTCCAGTCACCTGGAGTAATCTCGTATGCCGTCTTCTGCTTGAAAAAAAAAAACATCGGAAAAACACTAAGATAATGGTAGGTACTCCAGCTGTGCCGGATGCTTACTGGACTGTAACTGACGTTCACGTGCG
+
BBBBBFFFFFFFGGGCGGGGGGHHHAFGHHHHGHHHHHGGGGGGFFFHHHHHHFHHHGGGGGEHEHGGFGGGEFGEGHGGHHHHGGGCFHHFBBGFFHHHGDGGHHGHHGHGHHGFHHB33FGFFHHBGHFGGF2<?@1?GFFDG0DBCFGFFGHHFHGHHGFFC?-A@--.900.:..-/9...09//00;9F000/:./;/9///////////---.-.///;////./.9///:///....//;...-
@M03495:530:000000000-LYBTV:1:1106:12503:3379 1:N:0:CTGGAGTA+AACCGAAC
GTCAGCATGTGAGCTTTGGAGTGAAATCTCTTGTCTTAAGGAATAAAGGAAAAAGATTCCGTCGGAGGCTCGGTGCTCTACAGGTTCAACCTTTGTACTCTATTATTGCCTCACATTCCATCTCTTGTGAAAATATATTTGATTGGCTTTTCTGCAGGTTGTTTGCCAGGACAGGTCGTGATTGCTGGAGCAGGTATGATATAATTCTAGGATTTGACAGATGAATAATTTACATATATATCTAACTTTGA
+
CBCCCFFFFFFFGGGGGGGGGGHHHHHHHHHHHHHHHHHHHHHHHHHHHHHHHGGGHIIIHHHGGGGGGHHGGGGGHHHGHHHHHHHHHHHHHHHGHHHHHHHHHHHHHHHHGGGHHHHHHHHHHHHHHHHHHHHHHHHHHHHHHHHHHHHHHHGHHHHHGBHGGHHHHHHHHGGHHGGGGHHHGHHHHHHGGHHHHGGHHHGHHHGHHHHHHHHHFHGHHHHHGHG=CGHHHCCFGGGFGGGGFFGGFG0
@M03495:530:000000000-LYBTV:1:1106:10606:3398 1:N:0:CTGGAGTA+AACCGAAC
GTCAGCATGTGAGCTTTGGAGGGCAAGAAGTGGTTGTGACTGGTTTATCAACGGCAAAATATAGATCGGAAGAGCACACGTCTGAACTCCAGTCACCTGGAGTAATCTCGTATGCCGTCTTCTGCTTGAAAAAAAAAAAACTCGCATCACGTCCTCGGCTTGGAAAAGAAATGATTATTATATATTAATCATATATACACTCTCAAATTCTGTGCAGCATCGTACACAAGTCGGTTTACGCCATCCAAAGC
+
BBABBFFFFFFFGBGGGGGCGEGGE2AGCHFGHFFGEEFHHHHHHHHHHHHHGGGGGHFHGHHGHFHHGEFEFGBHFHGEGHFGFHHHGHFH@GHHGHHHBGFFHHDGGF?FHHHHGFCHAGFFHGHHGFB3C/<BA<@-.11.--.<0<....<0.:;.--.0;0//../00000000090000;;0000000000;000/0990099;;0//;///.//.....//..//9--..//..-..B.////.
@M03495:530:000000000-LYBTV:1:1106:16349:3420 1:N:0:CTGGAGTA+AACCCAAC
GTCAGCATGTGAGCTTTGGAGTGAAATCTCTTGTCTTAAGGAATAAAGGAAAAAGATTCCGTCGGAGGCTCGGTGCTCTACAGGTTCAACCTTTGTACTCTATTATTGCCTCACATTCCATCTCTTGTGAAAATATATTTGATTGGCTTTTCTGCAGGTTGTTTGCCAGGACTTTCCAAGACCTCCACTAGAAAACACAATAAACTTTTTGGAAGCTGGACAACTATCTTCATTTTTCAGAAACAGTGAAC
+
CABCCFFFFFFFGGGGGGGGGGHHHHHHHHHHHHHHHHHHHHHHHHHHGHHHHHGGHHIIHHHGGGGGGHHGGGGGHHHHHHHHHHHHHHHHHHHHHHHHHHHHHHHHHHHHHHHHHHHHHHHHHHHHHHHHHHHHHHHHHHHHHHHHHHHHHHGHGHHHHDHHHHHHHHHHHHHHHHHHFHHHHHHHHHGDFGGGHHHEHFGHHHHHHHGGHGFHHHFGHHHHHHGCGHGGGGGGGGGFFFFGGFCFCG0
@M03495:530:000000000-LYBTV:1:1106:14076:3428 1:N:0:CTGGAGTA+AACCGAAC
GTCAGCATGTGAGCTTTGGTTTATCAACGCAAAATATAGATCGGAAGAGCACACGTCTGAACTCCAGTCACCTGGAGTAATCTCGTATGCCGTCTTCTGCTTGAAAAAAAAAAAAACAAAAAAGCACACGAACAACAGACTCATCATGCGTTATCGATAAATACTAGTAACCATGTGAAGATGAAGCTACTATGATCAAGGATGTGACATGTCACTCTCACACATAGCATGAGGCTGAATCACTTCAGTGG
+
CCCCCFFFFFFFGGGGGGGGGGHHHHHHGGGGGHHHHHHHHHHGGGGHHHHHHHGHHHGHHHHHHHHHHHHHHHHHHHHHHHHHHGGHHHHGEFHGHHHHHHHHHHHHGGGGCD><<?/0?///0=000-<.--0../<.<00111111..<..1.....1110<1111110=:1<11111<111<00100111<111<00.000111110111111100100.00:01<000/.9..0:11011011<1/
@M03495:530:000000000-LYBTV:1:1106:9651:3435 1:N:0:CTGGAGTA+AACCGAAC
GTCAGCATGTGAGCTTTGGAGTGAAATCTCTTGTCTTAAGGAATAAAGGAAAAAGATTCCGTCGGAGGCTCGGTGCTCTACAGGTTCAACCTTTGTACTCTATTATTGCCTCACATTCCATCTCTTGTGAAAATATATTTGATTGGCTTTTCTGCAGGTTGTTTGCCAGGACTTTCCAAGACCTCCACTAGAAAACACAATAAACTTTTTGGAAGCTGGACAACTATCTTCATTTTTCAGAAACAGTGAAC
+
CCCCCFFFFFFFGGGGGGGGGGHHHHHHHHHHHHHHHHHHHGHHHHHHHHHHHHGGHHHHHHHGGGGGGHHGGGGGHHHHHHHHHHHHHFHHHHHHHHHHHHHHHHHHHHHHHHHHHHHHHHHHHHHHHHHHHHHHHHHHHHHHHHHHHHHHHHHHHGHHGEHHHHHHFEHHGHGHGHGHEGHHHHHHHHHFDGFHHHH.GHGHGHHHGHGGFHHFHHGFHFCCGFFHHGFFGGGGGGGGGFBFFFGF0C9
@M03495:530:000000000-LYBTV:1:1106:18167:3438 1:N:0:CTGGAGTA+AACCGAAC
GTCAGCATGTGAGCTTTGGAATTAGTAAATTCGTTGACGACAGAAGGAGCAAGATAACGACCACAGGGAGGGTGGTTTATCAACGGCAAAATATAGATCGGAAGAGCACACGTCTGAACTCCAGTCACCTGGAGTAATCTCGTATGCCGTCTTCTGCTTGAAAAAAAAAAAAAAACTAACGACAGTCACACCATAACCTATAGTCTGCAACAACTTGATATAAACTCGAGAACTTCGTGTGGCACAGCAAA
+
CCCDCFFFFFFFGGGGGGGGGGHHHHHHHHHHGGHHHHGGGGGHHHHHHHHHHHHHHHGGGGGHHHHGGGGGEFFGGHHHHHHHGGGGGHHHHHHHHHHHGGGGHHHHHHHGHHHGHHHHHHHHHHGHHHGGHHFFF1FGFHGGHHHHGGGHGHHGHHHHHFHHHGGFG-9:-9-.00;0..-:-000:00..00000000;00900000:...00009090;9000.:.;.0:90.;...../;/9.//0
@M03495:530:000000000-LYBTV:1:1106:19331:3456 1:N:0:CTGGAGTA+TACCGAAC
GTCAGCATGTGAGCTTTGGAGTGAAATCTCTTGTCTTAAGGAATAAAGGAAAAAGATTCCGTCGGAGGCTCGGTGCTCTACAGGTTCAACCTTTGTACTCTATTATTGCCTCACATTCCATCTCTTGTGAAAATATATTTGATTGGCTTTTCTGCAGGTTGTTTGCCAGGACTTTCCAAGACCTCCACTAGAAAACACAATAAACTTTTTGGAAGCTGGACAACTATCTTCATTTTTCAGAAACAGTGAAC
+
CCCCCFFFFFFFGGGGGGGGGGHHHHHHHHHHHHHHHHHHHHHHHHHHHHHHHHGGHHHHHHHGGGGFGHHGGGGGHHHHHHEGGHHHHHHHHHHHHHHHHHHHHHHHHHHHHHHHHHHHHHHHHHHGFFHHHHHHHHHHHBHHHCGHHHHHHHHGGGHHFDHHFFHHFGFHHHHHHHGHFHHHHHHHHHHHBHHHHGHAD0DGGFHFHHGGHHFHHHBCCGHHHHHHFHGGGGGGGGGGB0;BFGGFB09
@M03495:530:000000000-LYBTV:1:1106:14315:3497 1:N:0:CTGGAGTA+AACCGAAC
GTCAGCATGTGAGCTTTGGTCCAGCCTGAGTCCTGGTTTATCAACGGCAAAATATAGATCGGAAGAGCACACGTCTGAACTCCAGTCACCTGGAGTAATCTCGTATGCCGTCTTCTGCTTGAAAAAAAAAAAATCCGCTGCTTCATACAGGTCATAGCGTTCGGCGTGGCATGATATAGCTTCCTTACCATCCTAAGTTATGACGGTACCATAAACTACGCTTCTCTACATATCTGCACAACACCGAGTAC
+
BABCCFFFFFFFGFGGGGGGGGHHHGHHHHHHHHHHHHHHHHHHHGGGGGHHHHHHHHHHHGGGGHHHHHHHGHHHGHHHHHHHHHHHHDGHHGH@GGH4FHHFGHHHHGGGHGHHHHHHHHHGHHGGFC//<011/?.-.<111=1=1100//000/<....---:---/0.090;09000;/090//00:.000/00;0;00.-...//////////.-...//:////://///9/:/....---../
@M03495:530:000000000-LYBTV:1:1106:18025:3497 1:N:0:CTGGAGTA+AACCGAAC
GTCAGCATGTGAGCTTTGGAGGGCAAGAAGTGGTTGTGACATTGCTGGTTTATCAACGGCAAAATATAGATCGGAAGAGCACACGTCTGAACTCCAGTCACCTGGAGTAATCTCGTATGCCGTCTTCTGCTTGAAAAAAAAAAAGAGAACTAGATGAATTCATGCTAACAATTACGTTTTTGGGCATATATTGTATCTCGACATTCTATTTGTGCCTGTCAGTTAACTCTTCCGTAGGAGTATATTGCTTC
+
BABCCFFFFFFFGGGGGGGGGGGGGGGHGHHHHFFGGGHHHHHHHHHHEHHHHHHHHGGGGGHHHHHHHHHHHGGGGHHHHHHHGGHHGFHHHHHHHGHHHHHHHHHHHHHBHHHFGHHGHGFGHGGGHHHHHHGHDFGGACAC.<0>1<1<00000000<0=0=000/<0000<.://;:-;..//0;0000000009;0-..;00000;00/00;0:00000000000000.0...0///:00000000
@M03495:530:000000000-LYBTV:1:1106:22592:3563 1:N:0:CTGGAGTA+AACCGAAC
GTCAGCATGTGAGCTTTGGAGTGAAATCTCTTGTCTTAAGGAATAAAGGAAAAAGATTCCGTCGGAGGCTCGGTGCTCTACAGGTTCAACCTTTGTACTCTATTATTGCCTCACATTCCATCTCTTGTGAAAATATATTTGATTGGCTTTTCTGCAGGTTGTTTGCCAGTAACAGGTCGTGATTGCTGGAGCAGGTATGATATAATTCTAGGATTTGACAGATGAATAATTTACATATATATCTAACTTGG
+
AAAAAFFFF1BFEBGGGFCGFAAE3AFEG3GGFHHFHHGFHF0GHHHE10FGHHEADDGHHFGEG?A?EHHGEEEFFGHGGFFE1FDF2BFGDEDFFFFFHHHHFHEDFDGHFE1FGFH2>B>FGHBB<2FGFF1EBF2>FGGGFFFGFFHBG21B<0FGB?F<FGFFG1<FDGGHHHCC?GCF11>F1GECCFC.0=C0<=0==D0<DBGF0GBCCCCBCCGE;00:;0CG0G:CG:CFFGGGGGBFB;0
@M03495:530:000000000-LYBTV:1:1106:14374:3575 1:N:0:CTGGAGTA+AACCGAAC
GTCAGCATGTGAGCTTTGGAGTGAAATCTCTTGTCTTAAGGAATAAAGGAAAAAGATTCCGTCGGAGGCTCGGTGCTCTACAGGTTCAACCTTTGTACTCTATTATTGCCTCACATTCCATCTCTTGTGAAAATATATTTGATTGGCTTTTCTGCAGGTTGTTTGCCAGGACTTTCCAAGACCTCCACTAGAAAACACAATAAACTTTTTGGAAGCTGGACAACTATCTTCATTTTTCAGAAACAGTGAAC
+
CCCCCFFFFFFFGGGGGGGGGGHHHHHHHHHHHHHHHHHHHHHHHGHHHHHHHHGGHIIHHHHGGGGGGHHGFFGGHHHHHHFHHHHHHHHHHHHHHHHHHGHHHHHHHHHHHHHGHHHHHHHHHHHHHHGHHHFHHHHHHHHHH0GHGGHHHGHHHGHHGFHHHHHHFHHHHHHHHGGBGHHHHHHHHHHBFGHHHGHGDGDHFHHHHHGGHHGHFFGFFHGHHFCGHGFFGFGGGGFFGBFFGGBFFB9
@M03495:530:000000000-LYBTV:1:1106:21539:3598 1:N:0:CTGGAGTA+AACCGAAC
GTCAGCATGTGAGCTTTGGTCCAGCCTGAGTCCTGGTTTATCAACGGCAAAATATAGATCGGAAGAGCACACGTCTGAACTCCAGTCACCTGGAGTAATCTCGTATGCCGTCTTCTGCTTGAAAAAAAAAAATAAACCGTAAATCCGCCGCGGTGCCGGTGGTTTTCCGTTATCACATACACCCCGTCCAGCACCAACCGTTTGCCCCTCATATACTGTAAGAGCTCACCTCCAGCTGCCATATCTTTTCT
+
BABBBFFFFB@FGBGGGGGFGGFHHGHGF4AGGFFFBGHHHHGHHGGC?EFGHHHHHHHHHEEFGHFHHHHHCFGHGHHHFHHHHHFFHFGGGHG@FFG4FGFF?GFHBEE@GFHHHHGHH033BGGGG//>011?<0//<?<111.<.----.;:/--:-.9;.C00.00..000000:0:9:--..../;...9...-../.;/9;...///////;/////;/9//./;../////9//////;////
@M03495:530:000000000-LYBTV:1:1106:15765:3604 1:N:0:CTGGAGTA+AACCGAAC
GTCAGCATGTGAGCTTTGGAGTGAAATCTCTTGTCTTAAGGAATAAAGGAAAAAGATTCCGTCGGAGGCTCGGTGCTCTACAGGTTCAACCTTTGTACTCTATTATTGCCTCACATTCCATCTCTTGTGAAAATATATTTGATTGGCTTTTCTGCAGGTTGTTTGCCAGGACTTTCCAAGACCTCCACTAGAAAACACAATAAACTTTTTGGAAGCTGGACAACTATCTTCATTTTTCAGAAACAGTGAAC
+
AABCBFFFFFFFGGGGGGGGGGHHHHHHHHHHHHHHHHHHHHHHHHHHHHHHHHGGHHHHHGHGGGGGGHHGGGGGGHHHHHHHHHHHHHHHHHHGHHHHHHHHHHHGGHHHHHHHHHDGHHHHHHHHHHHFHGHHHHHHHHHHFGGHHGHHHHHHHHHFGEHHHHHHHGHHHHGHHHHEHHHHGHHGHHFF1GHHHGHEHGHFHHFHHHGGHHFGHGHGHHHHHHHHHGGGGGGGBFGBFFFFFGFG000
@M03495:530:000000000-LYBTV:1:1106:16840:3617 1:N:0:CTGGAGTA+AACCGAAC
GTCAGCATGTGAGCTTTGGAGTGAAATCTCTTGTCTTAAGGAATAAAGGAAAAAGATTCCGTCGGAGGCTCGGTGCTCTACAGGTTCAACCTTTGTACTCTATTATTGCCTCACATTCCATCTCTTGTGAAAATATATTTGATTGGCTTTTCTGCAGGTTGTTTGCCAGGACTTTCCAAGACCTCCACTAGAAAACACAATAAACTTTTTGGAAGCTGGACAACTATCTTCATTTTTCAGAAACAGTGAAC
+
BABBBFBFFFFFGGGGGGCGFGHHHHHHHHHHHFHHHHHGHHHHHHHGHHHHGHGGHHHHHHHGGGGCGHHGGGGGHHHHHHHHHHHHHFGHHHHHHHGHHHGHHHHHHHHHHHHHHHHHHHHHHHHGGHFGFGHHHHHHHFHHH0FGHHFHHHHHHGCHGEHHHEHHGGHHHHHHGHHHFHHHHHGHHHG1FFGHHFH.G=GHGHHHHHGGHHGGHHFAGFFACCCFGHGGFFFBFFGBFFFGGFFF090
@M03495:530:000000000-LYBTV:1:1106:14960:3620 1:N:0:CTGGAGTA+AACCGAAC
GTCAGCATGTGAGCTTTGGAGTGAAATCTCTTGTCTTAAGGAATAAAGGAAAAAGATTCCGTCGGAGGCTCGGTGCTCTACAGGTTCAACCTTTGTACTCTATTATTGCCTCACATTCCATCTCTTGTGAAAATATATTTGATTGGCTTTTCTGCAGGTTGTTTGCCAGGACTTTCCAAGACCTCCACTAGAAAACACAATAAACTTTTTGGAAGCTGGACAACTATCTTCATTTTTCAGAAACAGTGAAC
+
BABBBFFFFFFFGGGGGGGGGGHGCHHHHHHHHHFHHHHHHHHHHHHHHHHHHHGGHHHGHHGCGGGFGHHGGGGGHHHHGHHHHHHHHHHHHHHHHHHHHHHHFHHHHHHHHHGHHHHHHHHHHHHHHFFGHHHHHHHHHHGHHAGHHHHHHHHEHHHHFDHHHHHHGHHHHHHHHF1<FGHGHHGHHEHFDHFFHGGCGGDGHGHHHGGGHFBCFHHHHGHGHHGFHF0CFFGGGGGGGGFBGGFF=B;
@M03495:530:000000000-LYBTV:1:1106:9843:3673 1:N:0:CTGGAGTA+AACCGAAC
GTCAGCATGTGAGCTTTGGAGTGAAATCTCTTGTCTTAAGGAATAAAGGAAAAAGATTCCGTCGGAGGCTCGGTGCTCTACAGGTTCAACCTTTGTACTCTATTATTGCCTCACATTCCATCTCTTGTGAAAATATATTTGATTGGCTTTTCTGCAGGTTGTTTGCCAGGACTTTCCAAGACCTCCACTAGAAAACACAATACACTTTTTGGAAGCTGGACAACTATCTTCATTTTTCAGAAACAGTGAAC
+
AABBBFFFFBDDGGGGGGFGGGHHHHHGHHHGCGHHHGHHHHHHFHHHHHHHBGGGHHGHHHHGFGGGGHHGGEGGGHHHHHHGHHHHHFHG3GHGHHHHHHHHHGHHHHHHHHHGHHHHHHHHHHHHHHFHHGHHHHHHHBGHHAFFFGDGHHHHHHGHHDHHHHHGHEGEHHHHFFHHHFHHHEHHGHG1<1<FGFG.DG/<GHFHHHGF/:C.;0C.CFGGFH0;C;0FFFFFFBFFGFBCBF9C000
@M03495:530:000000000-LYBTV:1:1106:10767:3677 1:N:0:CTGGAGTA+AACCGAAC
GTCAGCATGTGAGCTTTGGATTAGTAAATTCGTTGACGACAGAAGGAGCAAGATAACGACCACAGGGAGGGTGGTTTATCAACGGCAAAATATAGATCGGAAGAGCACACGTCTGAACTCCAGTCACCTGGAGTAATATCGTATGCCGTCTTCCGCTTGCAAAAAAAAATTTAACCGAAGATGATTTCGATTTTCTGACGAGTAACAAAGTTTGGATTGCTACTTACCACTCTCTTGCTCTTCGCTGTGTT
+
A>>AAF5BDFBFAAGFGBGGEGHFHDGHDDEFEAG4FEF?EE3B32A2AGHH23FGFG1AAAA1AF111>@1?>>?FGE@GGFE@EG/0FGFFHHHHD?E/?<G0?GF0FCG/?FD2GFGCGG>FFGBGFHE0@F>21@FCGF00F<CGD0<11.<.CE.<=0/.---;;/;C;0C--9-900;90;;/A09E0BB00;..9A?/BB/9/;;9B.///.9:BB//B///;///BB//;///99.9.9./9/
@M03495:530:000000000-LYBTV:1:1106:16803:3731 1:N:0:CTGGAGTA+AACCGAAC
GTCAGCATGTGAGCTTTGGAGTGAAATCTCTTGTCTTAAGGAATAAAGGAAAAAGATTCCGTCGGAGGCTCGGTGCTCTACAGGTTCAACCTTTGTACTCTATTATTGCCTCACATTCCATCTCTTGTGAAAATATATTTGATTGGCTTTTCTGCAGGTTGTTTGCCAGGACTTTCCAAGACCTCCACTAGAAAACACAATAAACTTTTTGGAAGCTGGACAACTATCTTCATTTTTCAGAAACAGTGAAC
+
CABCCFFFFFFFGGGGGGGGGGHHHHHGHHHHHHHHHHHHHHHHHGHHHHHHHHGGHIIIHFHGGGGGGEHGGGGGHHHHHHHHHHHHHHHHHHHHHHHHHHHHHHHGHHHHHHHHHHHHHHHHHHHHHHHHHHHHHHHHHGHHHEFHFHHHHHHHHHHHGDGHHHHHHGHFHHHHFHHGFHHGHHHHHHHBGHHGEHE<DD0GHHHHHHGGBFGEHHFFGHC.GGCHHGFGGGGGGGGGGF/FFG;00;0
@M03495:530:000000000-LYBTV:1:1106:21724:3783 1:N:0:CTGGAGTA+AACCGAAC
GTCAGCATGTGAGCTTTGGAGTGAAATCTCTTGTCTTAAGGAATAAAGGAAAAAGATTCCGTCGGAGGCTCGGTGCTCTACAGGTTCAACCTTTGTACTCTATTATTGCCTCACATTCCATCTCTTGTGAAAATATATTTGATTGGCTTTTCTGCAGGTTGTTTGCCAGGACTTTCCAAGACCTCCACTAGAAAACACAATAAACTTTTTGGAAGCTGGACAACTATCTTCATTTTTCAGAAACAGTGAAC
+
AAABBFFFFDFFGGGGGGGFGGGHHHGHHHHHHHHHHHHHHHHHHHHHGHHHHHGGHHHHHHHGGEGEFEHGGFGGHGHHHHHHGGHHHHHGHHHHHHHHHHHHHHHHHHFHHHFHHHHHHHHHHHHHHGGHHHHHHHHHHGHHHHHHHHHHHHHHHHHHHEHHHHHHHHHHHHHHHGFGHHHHHFHHHHH1F1GGHHHGFFDGHHBDHHGDHHFEHHFHHFGHHGGFHHGGGGGGGGGGGFFFFGBFFF0
@M03495:530:000000000-LYBTV:1:1106:16965:3799 1:N:0:CTGGAGTA+AACCGAAC
GTCAAGCATGTGAGCTTTGGAATTAGTAAATTCGTTGACTGGTTTATCAACGGCAAAATATAGATCGGAAGAGCACACGTCTGAACTCCAGTCACCTGGAGTAATCTCGTATGCCGTCTTCTGCTTGAAAAAAAAAAAAAAGAACAGACGAGTCAGTCGAACCAACATATGGACCGAGATTAACAAACGCCACATGACATAGTCCTAATACAAGACTATAATGAGTGACATGCATCTACAGACTTGTAGTT
+
CCDCCFFFFFFFGGGGGGGGGGHHHHHHHHHHHGHHHHHHHHHHHHHHHHHGGGGGHHHHHHHHHHHGGGGHHHHHHHGHHHGHHHHHHHHHHHHHHHHHHHHHHEHHHFGHHHHGGGHGHHHHHGHHHHHHGGGC<//--<.00<//.---</00<0...<-..../000000/----.0000<0...--<..00000:<0B00<00<00000//0<<0<000000000<00B0000<000.00:<000<
@M03495:530:000000000-LYBTV:1:1106:12616:3811 1:N:0:CTGGAGTA+AACCGAAC
GTCAGCATGTGAGCTTTGGTCCAGCCTGAGTCCTGGTTTATCAACGGCAAAATATAGATCGGAAGAGCACACGTCTGAACTCCAGTCACCTGGAGTAATCTCGTATGCCGTCTTCTGCTTGAAAAAAAAAAAAATGCAAATAAGCATCACGTGTTAATGCTACATAGCAGAAATAAATGGGCGATTCCTTTATAGACGCCTACTGCAACTTAACCACGCTTGTTACATCAGACAACACGTCCTGACACGCA
+
BBBCCFFFFFFFGGGGGGGGGGHHHGHHHHHHHHHHHHHHHHHHHGGGGGHHHHHHHHHHHGGGGHHHHHHHGHHHFGHHHHHHHHHHHGHHHHHGGHHFHHHFGHHHHGGGHGHHHHHHHHHHHHGGDCCA>/011=111111111<11.<./.1111<1110111<10</0111<1:0..---.:111<1B1110.--../001000/<01<:0<......1111110000//........01/:0<--
@M03495:530:000000000-LYBTV:1:1106:13311:3827 1:N:0:CTGGAGTA+AACCGAAC
GTCAGCATGTGAGCTTTGGAATTAGTAAATTCGTTGACGACAGAAGGAGCAAGATAACGACCACAGGGAGGGTGGTTTATCAACGGCAAAATATAGATCGGAAGAGCACACGTCTGAACTCCAGTCACCTGGAGTAATCTCGTATGCCGTCTTCTGCTTGAAAAAAAAAAAAAAAACATAATATATCAAATAAGAAAATACAAGTCAGCCACAACTATAGAAGTCACATCTGTTCTCACTGACCATCAATG
+
CBCCCFFFFFFFGGGGGGGGGGHHHHHHHHHHGHHHHHGGGGGHHHHHHHHHHHHHHHGGGGGHHHHGGGGGGGGGGHHHHHHHGGGGGHHHHHHHHHHGGGGGHGHHHHHGHHHGHHHHHHHHHHHHHHHHHHFGFFDHHHGGHHHHGGGGGHHHHHHGHFHHHGADGCA----;..000000;0000:000000:/0099990:0;0/./:..00000000000090090000:;00000:/0900000
@M03495:530:000000000-LYBTV:1:1106:14435:3894 1:N:0:CTGGAGTA+AACCGAAC
GTCAGCATGTGAGCTTTGGAGTGAAATCTCTTGTCTTAAGGAATAAAGGAAAAAGATTCCGTCGGAGGCTCGGTGCTCTACAGGTTCAACCTTTGTACTCTATTATTGCCTCACATTCCATCTCTTGTGAAAATATATTTGATTGGCTTTTCTGCAGGTTGTTTGCCAGGACTTTCCAAGACCTCCACTAGAAAACACAATAAACTTTTTGGAAGCTGGACAACTATCTTCATTTTTCAGAAACAGTGAAC
+
BBBBBFFFFFFFGGGGGGGGGGHHHHHHHGHHHHHHHHHHGHHHHHHHHHHHHHGGHHHHHHHGGGGGGHHGGGGGHHHHHHHHHHHHHHHHHHHHHHHHHHHHHHHHHHHHHHHHHHHHHHHHHHHHHHFHHHHHHHHHHHHHHHHHHHHHHHHHFHGHGFHHHHHHHGHHHHHHHFDGFHHHHHHHHHG<DGFFGHH<D0DGGFHHHHGGHHFGHHHHHHHHHHGFHFFBFCFGGGGGBFFFGGGGCF0
@M03495:530:000000000-LYBTV:1:1106:22069:3906 1:N:0:CTGGAGTA+AACCGAAC
GTCAGCATGTGAGCTTTGGAGTGAAATCTCTTGTCTTAAGGAATAAAGGAAAAAGATTCCGTCGGAGGCTCGGTGCTCTACAGGTTCAACCTTTGTACTCTATTATTGCCTCACATTCCATCTCTTGTGAAAATATATTTGATTGGCTTTTCTGCAGGTTGTTTGCCAGGACTTTCCAAGACCTCCACTAGAAAACACAATAAACTTTTTGGAAGCTGGACAACTATCTTCATTTTTCAGAAACAGTGAAC
+
CBCCCFFFFFFFGGGGGGGGGGGHHHHHHHHHHHHHHHHHHHHHHHHHHHHHHHGGHHHHHHHGCGGGGHHGGGGGHHHHFHHHHHHHHHHHHHGHHHHHHHHHHHHHHHHHHHGHHHHHHHHHHHHHHHHHHHHHHHHHHFHHHHHHHHHHGHHHHHHGHEHHHHGHHHHHHHGHHHHHHFHHHHHGHHHFGHHHGGCEFF<DGHHHHHGGHFH.GGHFGFHHHHHFGGGGGGGGGBFCBFBFFFCF0F0
@M03495:530:000000000-LYBTV:1:1106:17369:3917 1:N:0:CTGGAGTA+AACCGAAC
GTCAGCATGTGAGCTTTGGAATTAGTAAATTCGTTGACGACAGAAGGAGCAAGATAACGACCACAGGGAGGGTGGTTTATCAACGGCAAAATATAGATCGGAAGAGCACACGTCTGAACTCCAGTCACCTGGAGTAATCTCGTATGCCGTCTTCTGCTTGAAAAAAAAAAAAAACAACATAGTATGTTGACTGTCTGCATAGTAGTCTCATGTCACTGTCGACGTGCCAATCCGTGATCACATACATAATC
+
CCCDDFFFFFFFGGGGGGGGGGHHHHHHHHHHGG4GHHGGGGGHHHHHHHHHHHHHHHGGGGGHHHHGGGGGFFGGGHHHHHHHGGGGGHHHHHHHHHHHGGGGHHHGHHHGHHHGHHHHHHHHFHHHHHHHGHFFFF1GHHGGFFFHGEGHGHHHHHHHHHHHHGG@E-----...../:1:1<11111011<1111:1101111111:11<1<111<1<.<-<...1<0//....:11:01000:11<1
@M03495:530:000000000-LYBTV:1:1106:20546:3923 1:N:0:CTGGAGTA+AACCGAAC
GTCAGCATGTGAGCTTTGGAGTGAAATCTCTTGTCTTAAGGAATAAAGGAAAAAGATTCCGTCGGAGGCTCGGTGCTCTACAGGTTCAACCTTTGTACTCTATTATTGCCTCACATTCCATCTCTTGTGAAAATATATTTGATTGGCTTTTCTGCAGGTTGTTTGCCAGGACTTTCCAAGACCTCCACTAGAAAACACAATAAACTTTTTGGAAGCTGGACAACTATCTTCATTTTTCAGAAACAGTGAAC
+
CCCCCFFFFFFFGGGGGGGGGGHHHHHHHHHHHHHHHHHHHHHHHHHHHHHHHHGGHIHHHHHGGGGGGHHGGGGGHHHHHHHHHHHHHHHGHHHHHHHHHHHHHHHHHHHHHHHHHHHHHHHHHHHHHHHHHHHHHHHHHHHHHHHHHHHHHHHHHHHHHFHHGGHHHEHHHHHHGHHHHHHHHHGHHHHFGFEHHHHEHFGHHHHHHHGGHFGHGH/CHFHHGHHHHGFGGGGGGGGFFFFBFFFF0F0
@M03495:530:000000000-LYBTV:1:1106:15982:4015 1:N:0:CTGGAGTA+AACCGAAC
GTCAGCATGTGAGCTTTGGAATTAGTAAATTCGTTGACGACAGAAGGAGCAAGATAACGACCACAGGGAGGGTGGTTTATCAACGGCAAAATATAGATCGGAAGAGCACACGTCTGAACTCCAGTCACCTGGAGTAATCTCGTATGCCGTCTTCTGCTTGAAAAAAAAAAAATAAAATTATCAAGTACTACCTAAACAAGATCATTGCATATGACATACATCTCATCAGCAGTCTACTCCGTGTCTCAATC
+
CCCCCFFFFFFFGGGGGGGGGGHHHHHHHHHHGHHHHHGGGGGHHHHHHHHHHHHHHHGGGGGHHHHGGGGGGGGGFHHHHHHHGGGGGGGGGHHHHHHGGGGGHHHHHHHGHHHGHHHHHHHHHFHGHHHHHHHGHGDGHEFGHHHHGGGHGHGHHHHHHHHHHGGGCCA-.0;000:0000;0000000::0000;;9/000000000000000090000:900000;0.00000000..../0000:0
@M03495:530:000000000-LYBTV:1:1106:14774:4087 1:N:0:CTGGAGTA+AACCGAAC
GTCAGCATGTGAGCTTTGGAGTGAAATCTCTTGTCTTAAGGAATAAAGGAAAAAGATTCCGTCGGAGGCTCGGTGCTCTACAGGTTCAACCTTTGTACTCTATTATTGCCTCACATTCCATCTCTTGTGAAAATATATTTGATTGACTTTTCTGCAGGTTGTTTGCCAGGACTTTCCAAGACCTCCACTAGAAAACACAATAAACTTTTTGGAAGCTGGACAACTATCTTCATTTTTCAGAAACAGTGAAC
+
A>11AFBFDBDFFFFBFB111BBGF33FE3FHFDF3FGHHHBGFGFFGFEGBCAECAFE2GABEE?E/ECGEEEEEFFFFHECFHGFFHFFFFHGGFGFB@BFFFHHG1FGFHHFHF122F>GFHHHG<D2BBFFDGFDEFGBFF11BG11BD2GGCA01@ACC0F@D1G/<FHBGDD1?C0<GHE0GFHHD>1FBEGH<G0D0<GH0DG--CGCGHHG.C;GACF0CGC0CF00CFFFBFBBBFEBF00;
@M03495:530:000000000-LYBTV:1:1106:23919:4128 1:N:0:CTGGAGTA+AACCGAAC
GTCAGCATGGGAGCTTTGGAGGGCAAGAAGTGGTTGTGACATTGCTATGGCAGTTAGAGCCAACTATTACCTTAAATTCCAAAAACAACATACTCCTCCTTTGGAATTAGTGTTGACGACAGAAGGAGCAAGATAACGACCACAGGGAGGGTGGTTTATCAACGCAAAATATAGATCGGAAGAGCACACGTCTGAACTCCAGTCACCTGGAGTAATCTCGTATGCCGTCTTCTTCTTGAAAAAAAAAAAAA
+
AAAAA1B1D11>FEG1B1FGC?000FG0AAGFBBFAA/DFAD21AEE2BGGHC0FE211DGEAA012DDGHBGDDHHDHD2DHHF///>FEGD@11BC0FHB101BFFG12FGBG21/F//><<<B<E/GC001>1FEG//BGHAF</?A/<?@/>0FD1=GBE--<</<DFGHFDB.CAE?G./CC/GCCA/.0;C0;0//000=FBBF/CCF0;0F0.9.:;FG@F@FFFF/////9F/B---9-----
@M03495:530:000000000-LYBTV:1:1106:12104:4154 1:N:0:CTGGAGTA+AACCGAAC
GTCAGCATGTGAGCTTTGGTCCAGCCTGAGTCCTGGTTTATCAACGGCAAAATATAGATCGGAAGAGCACACGTCTGAACTCCAGTCACCTGGAGTAATCTCGTATGCCGTCTTCTGCTTGAAAAAAAAAAAAAAACCAATGAACTTAAAAGTCACTAACTACTCTAACAACAAGTAGAAATCCGCTCATTCATTGCAGAATATACTGCAGTTACAACACAAGACACACACTACAGTCAGACTTACATACA
+
CCCCDFFFFFFFGGGGGGGGGGHHHGHHHHHHHHHHHHHHHHHHHGGGGGHHHHHHHHHHHGGGGHHHHHHHGHHHFFGHHHHHHHHHHHHHHHHHHHHFHHHGGHHHHGGGHGHHHHHHHHHFHHGGGG////--<...00111110<111<111<100110:01<100:<../111111110...-<11<11111<01/1111:<11<01<11110.<<../////.../<:0010<11001111<1::
@M03495:530:000000000-LYBTV:1:1106:12664:4166 1:N:0:CTGGAGTA+AACCGAAC
GTCAGCATGTAGCTTTGGATGGTTCTGGTTTATCAACGGCAAAATATAGATCGGAAGAGCACACGTCTGAACTCCAGTCACCTGGAGTAATCTCGTATGCCGTCTTCTGCTTGAAAAAAAAAAAAATAAATGACAAAATAACATTATTAGATTGTCTATGTAAAAGTAACAGCAACGAAGAGATCATGATATTTCTAACACTATACTATAGACACTGTCGACGCAACTTGATCATCTACTTATCTCCACTT
+
BBBCCFFFFDFFGGGGGGGGGGHHHHHHHHHHHHHHHGGGGGHHHHHHHHHHHGGGGHHHHHHHGHHHGHHHHHHHFGHHHHHHHGHHHGHDHHHFGHHHHGGGHGHHHHHHHGHHHHGGGGGC>/0=?1=1=1110=1111<111111><111>100=0000=000<0=00.</.-.....:00<000<C00<B0000000/00<<000<000/0000..----9-<00000000:0<000000000/00
@M03495:530:000000000-LYBTV:1:1106:12445:4167 1:N:0:CTGGAGTA+AACCGAAC
GTCAGCATGTGAGCTTTGGTTTATCAACGGCAAAATATAGATCGGAAGAGCACACGTCTGAACTCCAGTCACCTGGAGTAATCTCGTATGCCGTCTTCTGCTTGAAAAAAAAAAAAACAGCAACAACAGAAGTCACTCGAAACACTGGCAAAAAACAAGGTAGCTAATAAGTACAAGTTCTTGCATATCACCATAGGTAGTCTCATAAATTCATGATTAGCCTTAATGAAGGATATATGTAGCAGAAATAT
+
BBCBCFFFFDFFGGGGFGGFGGHHHHHHGGGGGHHHHHHHHHHHGGGEFHHHGHHGCFHGFFGFHHGHHHHGHHHFFHGGHHBGEFGGFFHGGEGHGGHHGHHF13FFH@FC</<>///000?00//<<011111<11>F0.->.00/./0.<.:.../.000:00;0:00;00000090000000;0000/;000:0009000000;09000;00//;////9//9///;/.9:://:////;///;/;/
@M03495:530:000000000-LYBTV:1:1106:11461:4193 1:N:0:CTGGAGTA+AACCGAAC
GTCAGCATGTGAGCTTTGGTCCAGCCTGAGTCCTGGTTTATCAACGGCAAAATATAGATCGGAAGAGCACACGTCTGAACTCCAGTCACCTGGAGTAATCTCGTATGCCGTCTTCTGCTTGAAAAAAAAAAAAATAATATGAATATACCAAACATCCTGCAAAATGCTGCACAAGTATAAATGGTACTGTTTTTCATCTCGTCCTAGACAGCACGTGCACTAGTCATTGACTTCTGTCTCACTCTACTCTA
+
CBCCCFFFFFFFGGGGGGGGGGHHHGHHHHHHHHHHHHHHHHHHHGGGGGHHHHHHHHHHHGGGGHHHHHHHGHHHFGHHHHHHHHHHHFHHHFHHHGGFHHHGGHHHHGGGHGHHHHHGHAFEGHECGC/<</0111<>11><1=11111<..0</000/0=/00<=00/00/.;00:0:000000<0000/./;0000.....00009/;/.:.:..0:999F000000000;0;00000;0;0;::09
@M03495:530:000000000-LYBTV:1:1106:18701:4199 1:N:0:CTGGAGTA+AACCGAAC
GTCAGCATGTGAGCTTTGGACTCCTGACTGGTTTATCAAGGCAAAATATAGATCGGAAGAGCACACGTCTGAACTCCAGTCACCTGGAGTAATCTCGTATGCCGTCTTCTGCTTGAAAAAAAAAAAAAATAAATCATAATGTATACTAGTAATCACCAACCCTACTAATCCATACATATCACAATTTACTCACTACTCAAAATACAATACGTCTGTGACAATTATACATTACACTCGACGACTTATCATTA
+
DCCDDFFFFFFFGGGGGGGGGGHHHHHHHHHHHHHHHHHHHHHHHHHHHHHHHHHGGGGHHHHHHHGHHHGHHHHHHHHHHHHHHHHHHBGHGFGHHGGHHHHGGGHGHHHHHHHGHHHHGCGB<><<<0111=1111@111111<1<1>11=11101>...</.000=00<0=:000000=0<000:0<0000<C0<00000000<00<.0./.000:0000000000000000/..<---..:<0000:
@M03495:530:000000000-LYBTV:1:1106:18169:4238 1:N:0:CTGGAGTA+AACCGAAC
GTCAGCATGTGAGCTTTGGAGTGAAATCTCTTGTCTTAAGGAATAAAGGAAAAAGATTCCGTCGGAGGCTCGGTGCTCTACAGGTTCAACCTTTGTACTCTATTATTGCCTCACATTCCATCTCTTGTGAAAATATATTTGATTGGCTTTTCTGCAGGTTGTTTGCCAGGACTTTCCAAGACCTCCACTAGAAAACACAATAAACTTTTTGGAAGCTGGACAACTATCTTCATTTTTCAGAAACAGTGAAC
+
CABCCFFFFFFFGGGGGGFGGGHHHHHHHHHHHHHHHHHHHHHHHHHHHHHHHHGGHHHHHIHGGGGGGHHGGGGGHHHHHHHHHHHHHHHHHHHHHHHHHHHHHHHHHHHHHHHHHHHHHHHHHHHHHHFHHHHHHHHHHHHHHHHHHHHHHHFGHHHHHGHHHHHHHHHHHHHHHHHHHHHHHHHHHHFGDGGHHHHEGHDGHHHHHHGGHHFHHHCCGHHHGHHGHHGGGGGGGGGFFCFGGGFFCFB
@M03495:530:000000000-LYBTV:1:1106:17539:4337 1:N:0:CTGGAGTA+AACCGAAC
GTCAGCATGTGAGCTTTGGAGTGAAATCTCTTGTCTTAAGGAATAAAGGAAAAAGATTCCGTCGGAGGCTCGGTGCTCTACAGGTTCAACCTTTGTACTCTATTATTGCCTCACATTCCATCTCTTGTGAAAATATATTTGATTGGCTTTTCTGCAGGTTGTTTGCCAGGACTTTCCAAGACCTCCACTAGAAAACACAATAAACTTTTTGGAAGCTGGACAACTATCTTCATTTTTCAGAAACAGTGAAC
+
CCDDDFFFFFFFGGGGGGGGGGHHGHHHHHHHHHHHHHHHHHHHHHHHHHHHHHGGHHIHHHHGGGGGGHHGGGGGHHHHHHHHHHHHHHHHHHHHHHHHHHHHHHHHHHHHHHHHHHHGGHHHHHHHHHHHGHHHHHHHHGGHFGHHHHHGHHFFHHHHHGHHHGHHGFHHHHHHHFFFHHHHHHHHHHFDFFHHHHHGHHDGHHGHHHGGFHFGHHFCFGHHGHHHHHGGGGGGGGGGFGFFGFFG0B0
@M03495:530:000000000-LYBTV:1:1106:14588:4348 1:N:0:CTGGAGTA+AACCGAAC
GTCAGCATGTGAGCTTTGGTTTATCAACGGCAAAATATAGATCGGAAGAGCACACGTCTGAACTCCAGTCACCTGGAGTAATCTCGTATGCCGTCTTCTGCTTGAAAAAAAAAAAATGAACTTCAGTCACCTCACCATATCCCCTATACTTTCTTCTTCTTTACAATAAATCCACTCCTACTAACTCCACCACTTGACACACAAATCTGTTCACTGTTGTACCTAGGCATCTTTATCCTCTGAATCTAGCT
+
CABCDFFFFFFFGGGGGGGGGGHHHHHHGGGGFHHGHHHHHHHHEGGGHHHHHHHGHHHGHHHHHHHHHHHHHHHHHHHHGHFHHHGEHFGHGGGHGHHHHHHHHHHH0EEG///<@22@222D@F2?1F=1==/=1111=11.<>11>11<>FF1110000<=0<0000000000//0:000000000/...00:::00;....000000000000;0;000000//00/0000000000;:0:0::00:
@M03495:530:000000000-LYBTV:1:1106:12863:4360 1:N:0:CTGGAGTA+AACCGAAC
GTCAGCATGTGAGCTTTGGTCCAGCCTGAGTCCCTGGTTTATCAACGGCAAAATATAGATCGGAAGAGCACACGTCTGAACTCCAGTCACCTGGAGTAATCTCGTATGCCGTCTTCTGCTTGAAAAAAAAAAAAAACAGAGAGAGACAGCCAGGTGAATGAAGTGCACACTGAATCGACGAAGATCTTGACGTTGAGAAAGAAGCCACGCGCACAAGAAGTATAGTGTCATTACTCACGTACTGCGTATAT
+
CCCCCFFFFFFFGGGGGGGGGGHHHGHHHHHHHHHHHHHHHHHHHHGGGGGHHHHHHHHHHHGGGGHHHHHHHGGHHGHHHHHHHHHHHHHHHHHHHHHHDHHHGGHHHHGGGHGHHHHHHHFFHHHGGGB@<>->..0>00...<<//..<..0;000:000;00<00./0;000..-;-A..;09;000....:;.000/9/0.;/-.-----/.///00000000:00000:000../9.00....90
@M03495:530:000000000-LYBTV:1:1106:9690:4361 1:N:0:CTGGAGTA+AACCGAAC
GTCAGCATGTGAGCTTTGGTCCAGCCTGAGTCCCTGGTTTATCAACGGCAAAATATAGATCGGAAGAGCACACGTCTGAACTCCAGTCACCTGGAGTAATCTCGTATGCCGTCTTCTGCTTGAAAAAAAAAAAAAAAAACACGTAAGGTATTTAAAGCGTACGAATAAGAAAACACCTGCTCTATCTCTCTCGTAAGCTGTAAACATCACTACAATAGAATGTTCTAGACGTGATAAGACTAGTGACTGCG
+
CBCCCFFFFFFFGGGGGGGGGGHHHGHHHHFGHHHHHHHHHGHHHHGGGGGHFHHHHHGHHGGGGGHHHHHHHGHHHGHHHHHHHHHHHHHHHGHHHHHHFFHGGGHHHGGGGHGHFHHHHHFBFHHGGBD/>>-<---....::..0;0000;0000.;.--.9.;;000///..9//.;;00000;000;:9;A.B00:000:0000:0;/000000090900:0000..../000000;0B00000/.
@M03495:530:000000000-LYBTV:1:1106:9865:4374 1:N:0:CTGGAGTA+AACCGAAC
GTCAGCATGTGAGCTTTGGAGTGAAATCTCTTGTCTTAAGGAATAAAGGAAAAAGATTCCGTCGGAGGCTCGGTGCTCTACAGGTTCAACCTTTGTACTCTATTATTGCCTCACATTCCATCTCTTGTGAAAATATATTTGATTGGCTTTTCTGCAGGTTGTTTGCCAGGATTCCAAGACCTCCACTAGAAAACACAATAAACTTTTTGGAAGCTGGACAACTATCTTCATTTTTCAGAAACAGTGAACAA
+
BABBBFFFFFFFGGGGGFGGGGHHGHHHHHHHHHHHHHHHHHHHHHHHHHHHHHGGHHHHHGHFGGGGGHHGGGGGHHHHHHHHHHHHHFHHHHHHHHHHHHHHHHHHHHHHHHHHGHHHHHHHHHHHHHGFHGHGFHHHHEHHGAFHHHHHHHFHGHFHHEHHGHHHGHFHHHHGFHHHHHHFHHHHHGGFCFFHHEDGGDGGGBHHGGFCHHFHHAHHHGHHHHGHGHHGGGGGGGGGGGGGBFGGFFG
@M03495:530:000000000-LYBTV:1:1106:11320:4422 1:N:0:CTGGAGTA+AACCGAAC
GTCAGCATGTGAGCTTTGGTCCAGCCTGAGTCCCTGGTTTATCAACGGCAAAATATAGATCGGAAGAGCACACGTCTGAACTCCAGTCACCTGGAGTAATCTCGTATGCCGTCTTCTGCTTGAAAAAAAAAAAAAAAACACAAGTCCATACTGAATCCGTGTATCATAACAACCCACACTGAGACCCATAGTCCACTAGCCATAGTATCATAATAACTGAACTAATTATTGACTGCCAGTAGATACGCTAC
+
DCDDDFFFFFFFGGGGGGGGGGHHHGHHHHHHHHHHHHHHHHHHHHGGGGGHHHHHHHHHHHGGGGHHHHHHHGHHHGHHHHHHHHHHHHHHHHHHHFHHFFHHGGHHHHGGGHGHHGHHHHGGHHHGCDG@</----......<<0000/00<000<.<.</000000<00......./00000..<<:000<000/0//00000<:000000000<000<000000<000000//000<00000....-
@M03495:530:000000000-LYBTV:1:1106:18354:4428 1:N:0:CTGGAGTA+AACCGAAC
GTCAGCATGTGAGCTTTGGTCCAGCCTGAGTCCTGGTTTATCAACGGCAAAATATAGATCGGAAGAGCACACGTCTGAACTCCAGTCACCTGGAGTAATCTCGTATGCCGTCTTCTGCTTGAAAAAAAAAAACATAAGCGTCATATTGTTGATGAGCATGTCACTCTGTTAACATTTCTATTCGTTCATCTTCTGCTTACTTCTACTCAATCTCTTCTGTACCTCGCCATTCTAGTATCTATTCTTTATAT
+
BABBBFFFFFFFGCGGGDGGGGHHHGHHHHHHHHHHHHHHHHHGHGGGGGHHHHHHHHHHHGGGGHHHHHHHGHHHGHHHHHHHHHHHHHHHGHHHHHHGHHHGGHGHGFGGHGHHHHGHGHHGHHGG?@///?11111/?/.01<>1>=01>1<1>1<000==00==0=00000==0000;0:;/;/;0;:000;000;000;00;00/000;;CB00;000;:.-;..00000;://////////9///
@M03495:530:000000000-LYBTV:1:1106:17031:4452 1:N:0:CTGGAGTA+AACCGAAC
GTCAGCATGTGAGCTTTGGTTTATCAACGGCAAAATATAGATCGGAAGAGCACACGTCTGAACTCCAGTCACCTGGAGTAATCTCGTATGCCGTCTTCTGCTTGAAAAAAAAAAAAAATAACAACATAAAGTTGTTTTGCAAGTTTACCATACTGCATTAATTTTTTTACATTACAATCATGATTAATAAAATTAATAGCAACAGCTCCATTACGATAAAAAGTTATTCATTTTTATTTTGTACTTGCCTG
+
AABCCFFFFDFFGCGGGGG4FGHHHHHHGGGGGHFHHHHHHFHHGGGGAGFFHHHGFHHGGFGHHGHHGHHGHHHGFHGHHH5FGFGGFFGHGGCHGFFHHDGHFG3FEEEG/B<<</<11<11/?011111111.0>0111<=>1100000/00000000000<0-;;<00000009/000;000;0000;;/0;;0000;../.0:/90000.9..;///.//////9:99//.//;//.//////;//
@M03495:530:000000000-LYBTV:1:1106:13127:4492 1:N:0:CTGGAGTA+AACCGAAC
GTCAGCATGTGAGCTTTGGAGTGAAATCTCTTGTCTTAAGGAATAAAGGAAAAAGATTCCGTCGGAGGCTCGGTGCTCTACAGGTTCAACCTTTGTACTCTATTATTGCCTCACATTCCATCTCTTGTGAAAATATATTTGATTGGCTTTTCTGCAGGTTGTTTGCCAGGACTTTCCAAGACCTCCACTAGAAAACACAATAAACTTTTTGGAAGCTGGACAACTATCTTCATTTTTCAGAAACAGTGAAC
+
BABBBFFFFFFFGGGGGGGGGGHHFFHHHHHHHHHHHHHHHHHHHHHHHHHHHHGGHHHHHHHGGGGGGHHGGGGGHHHHHHHHHHHHHHHGGHHGHHHHHHHHGHHHHGGHHHHHHHHHHHHHHHHHHHHHHHHHHHHHHFHHHHGFHHHHHHHGHHHHHGHHHHHHFHHHHHHHGHHGHHHHHHHHHHHBFHHHFFHCGFDFGFHHHHGGFH/GHHGHFHHHHHHGGHGGGGGGGGGBFBFFFGBF9F0
@M03495:530:000000000-LYBTV:1:1106:7041:4507 1:N:0:CTGGAGTA+AACCGAAC
GTCAGCATGTGAGCTTTGGAGTGAAATCTCTTGTCTTAAGGAATAAAGGAAAAAGATTCCGTCGGAGGCTCGGTGCTCTACAGGTTCAACCTTTGTACTCTATTATTGCCTCACATTCCATCTCTTGTGAAAATATATTTGATTGGCTTTTCTGCAGGTTGTTTGCCAGGACTTTCCAAGACCTCCACTAGAAAACACAATAAACTTTTTGGAAGCTGGACAACTATCTTCATTTTTCAGAAACAGTGAAC
+
CBCCDFFFFFFFGGGGGGGGGGHHHGHHHHHHHHHHHHHHHHHHHHGHGHHHHHGGHIIHHHHGGGGGGHHGGGGGHGHHHHHHHHHHHHHHHHHHHHHHHHHHHHHHHHHHHHHHHHHHHHGHHHHGHHHGHHHGHHHHHHHHGGFHHHHHHHHHHFGHHEHHHGHHHEHHHHHHHHBHFGHHHHHHHGBFFGFHHHHGHHGGHHHHGHGGEGHEHHC.CGHHGHHHHCFGGGFGGGGFG0:FFFFF0FB
@M03495:530:000000000-LYBTV:1:1106:13871:4514 1:N:0:CTGGAGTA+AACCGAAC
GTCAGCATGTGAGCTTTGGAGTGAAATCTCTTGTCTTAAGGAATAAAGGAAAAAGATTCCGTCGGAGGCTCGGTGCTCTACAGGTTCAACCTTTGTACTCTATTATTGCCTCACATTCCATCTCTTGTGAAAATATATTTGATTGGCTTTTCTGCAGGTTGTTTGCCAGGATTTCCAAGACCTCCACTAGAAAACACAATAAACTTTTTGGAAGCTGGACAACTATCTTCATTTTTCAGAAACAGTGAACA
+
CBCCCFFFFFFFGGGGGGGGGGHHHHHHHHHHHGHHHHHHHGHHHHHHHHHHHHGGHHHHHHHGGGGGGHHGGGGGHHHHHHHHHHHHGGHGHHHHHHHHHHHHHHHHHHHHHHHHHHHHHHHHHHHHHHHGHHHHHHHHHHHHHFGHHHHHHGHHHGFHHGHHHHHHHHFHHHGHHHHAFGEHAGHHHHG=FHFHGGFHHEGGFHHHHGFFHHHGGHFHGHGHGHFHHHHGGF0BFGEFB/BF/CFFF0;
@M03495:530:000000000-LYBTV:1:1106:16018:4547 1:N:0:CTGGAGTA+AACCGAAC
GTCAGCATGTGAGCTTTGGAGGGCAAGAAGTGGTTGTGACTGGTTTATCAACGGCAAAATATAGATCGGAAGAGCACACGTCTGAACTCCAGTCACCTGGAGTAATCTCGTATGCCGTCTTCTGCTTGAAAAAAAAAAAAATCGTATGCCGTTATCTGCTTGAAAAATAAACATACAACATCAATGCTGTCTACCTACATATTCTTCTCCACACATCTCTCTACTATCATTTCACTCACTTGTTCCATGAC
+
AAAABFFFFFFFGGGGGCG4GEEEDGGHFHF3GGFEEFFHHHHHHHHHFAFGEGFGECFGHGEHHGFHGEFEHFGHHHHGHHCFHHHHHHHHGHGFFCGF2BBGHB4FHAFFGHFHGE/FFD4BEEHHHFB3BDGGA/>-<0>.<.</00<<..:;0G0000:0;CG.C000000000CA/009009000000;0009/000000000:90//..///9////////////////////////////////
@M03495:530:000000000-LYBTV:1:1106:11600:4597 1:N:0:CTGGAGTA+AACCGAAC
GTCAGCATGTGAGCTTTGGAATTAGTAAATTCGTTGACTGGTTTATCAACGGCAAAATATAGATCGGAAGAGCACACGTCTGAACTCCAGTCACCTGGAGTAATCTCGTATGCCGTCTTCTGCTTGAAAAAAAAAAAATCGAAATGACATCACATTCACTAATTATCTGATAATAAGTTCTAACATCTGAGTGACTACCATTTCCATACCATATTATAGTCCATCTCCTATCTCTAGTCCTAGTCACATAT
+
CCCCCFFFFFFFGGGGGGGGGGHHHHHHHHHHGHHHHHHHHHHHHHHHHHGGGGGHHHHHHHHHHHGGGGHHHHHHHGHHHGHHHHHHHHHHHHHHHHGHFGHHFHHGGGHHHHGGGHGHHHHHHHGHHHHGGGGG</0?/00..1=11<1111=10000000=000000=0000000;00000000000000000;//00000;0:0//000000:000000:0;0;0:0000000000000:;0000:0
@M03495:530:000000000-LYBTV:1:1106:8435:4613 1:N:0:CTGGAGTA+AACCGAAC
GTCAGCATGTGAGCTTTGGAATTAGCTGGTTTATCAACGGCAAAATATAGATCGGAAGAGCACACGTCTGAACTCCAGTCACCTGGAGTAATCTCGTATGCCGTCTTCTGCTTGAAAAAAAAAAAAAATCGACATACCACTTACAACCCCACACGAAACTATCGGTCACAGTCTCATATCACCCCGTCGCACAGCACACAGTCCGTCTAGCTAATAGACCAACACTCCTCACAAAACACACACATCGCTAA
+
BABCCFFFFFFFGGGGGGGGGGHHHHHHHHHHHHHHHHGGGCGHHHHHHHHHHHGGGGHGHHHFHGGHHGHHHHHHGHHHHHGHHHHHBGHHFFHHFGHGHHGEGHGHHHHHHBFGHHGGG/B<//<<01.0<..1101<1=0=<=0<.....:--..:000;.-...:00:00000;;000/:--.;-;--9/9/./;..0::.....0::0:0000:0/....0:/0B0.00...9.;D.:.009A?..
@M03495:530:000000000-LYBTV:1:1106:17976:4619 1:N:0:CTGGAGTA+AACCGAAC
GTCAGCATGTGAGCTTTGGAGTGAAATCTCTTGTCTTAAGGAATAAAGGAAAAAGATTCCGTCGGAGGCTCGGTGCTCTACAGGTTCAACCTTTGTACTCTATTATTGCCTCACATTCCATCTCTTGTGAAAATATATTTGATTGGCTTTTCTGCAGGTTGTTTGCCAGGACTTTCCAAGACCTCCACTAGAAAACACAATAAACTTTTTGGAAGCTGGACAACTATCTTCATTTTTCAGAAACAGTGAAC
+
AAA@AFFFF1BFGGFGGGG1FCGGHBGHFFHHH1GHHHHHHHFHFFFBAFHFHHGFHHFFEFFEECGGGFHEGC/EHGGHHHGHHHGDHFFFHHHGHHGHHHGFHGHFBFHHHEBGFGHEGHHHHHHGHHBGGGHHFHHHG2FGF0<GF<GHHGHHHEC@F?FGC1GHBHEEGHHGFH1FCCGHHGHHHF111>FG.CC.0=0<<GFFG<@CF0:CGH/.CGA.CH0CG0C0F;FFGGBF0;9CFBBB00;
@M03495:530:000000000-LYBTV:1:1106:7220:4622 1:N:0:CTGGAGTA+AACCGAAC
GTCAGCATGTGAGCTTTGGAATTAGTAAATTCGTTGACGACAGAAGGAGCAAGATAACGCCACAGGGAGGGTGGTTTATCAACGGCAAAATATAGATCGGAAGAGCACACGTCTGAACTCCAGTCACCTGGAGTAATCTCGTATGCCGTCTTCTGCTTGAAAAAAAAAAAAACTTAGTAACCTACTACAGACTATTAATTCTACCCATAACATAACTTATCAAGATAGACTATTCAGACATACTCAGATAT
+
CBBCCFFFFFFFGGGGGGGFGGHHHHHHHHHHGHHHHHGGGGGGHHHHHHHHHHHHHHGGCGGHHHGFGGGBFEFGHHHHHHHGGGGGHHGHHGHHHHHGGGGHHHHHHHGHHHGHHHHHHHHHHHHHHHHHHHHHGHHGGFGHHGGGGGHGFHGGHHHFHFF<EEC-@-9-.00:0;;00:0;/000000.0:00000000000.0//0900;000000;0000;0000:00000000/0000000;:00
@M03495:530:000000000-LYBTV:1:1106:19016:4644 1:N:0:CTGGAGTA+AACCGAAC
GTCAGCATGTGAGCTTTGGACCAGCCTGAGTCCTGGTTTATCAACGGCAAAATATAGATCGGAAGAGCACACGTCTGAACTCCAGTCACCTGGAGTACATCTCGTATGCCGTCTTCTGCTTGAAAAAAAAAAAAAATCCAACCTTATACTTATGGTAATACCTGTTGACAATAATGTGTTTCTACTGAAACTCCATTATTCTTTAAGTCACACTGACTTACTACGGTAACAAACTCTCTTGTGTTCTGTCG
+
BBCCCFFFFFFFGGGGGGGGGGHHHGHHHHHHHHHHHHHHHHHHHGGGGGHHHHHHHHHHHGGGGHHHHHHHGHHHFGHHHHHHHHHHHHHHHHHGHHHHGHHHFGHHHHGGFHGHHHHHHHCGHHHGGGGCD<<-011111</<000000000<=00=000=0::0;:00;00;0000//;00000000000;0;;0::00000000;00;0/000;000000..;..000..0;:000000/:0;000.
@M03495:530:000000000-LYBTV:1:1106:6786:4658 1:N:0:CTGGAGTA+AACCGAAC
GTCAGCATGTGAGCTTTGGAGTGAAATCTCTTGTCTTAAGGAATAAAGGTAAAAGATTCCGTCGGAGGCTCGGTGTTCTACAGGTTCAACCTTTGTACTCTATTATTGCCTCACATTCCATCTCTTGTGAAAATATATTTGATTGGCTTTTCTGCAGGTTGTTTGCCAGGACTTTCCAAGACCTCCACTAGAAAACACAATAAACTTTTTGGAAGCTGGACAACTATCTTCATTTTTCAGAAACAGTGAAC
+
AAAAAFFFFFFFGGGGGGGGBG1A333FG33F1F1DAGH1G101BGHB11D2FE1AA122AAFAAE/EE/AE/>///D2@BG1C11BF2B>>1FGG22GBHF2BFG2@1FGF1/1F21>G2F1>>GH>GHHHFHHHHHHHHFHHHFGHHBGFFHEDHHGHG/FGFFGGFHHGFHGFDFFDCGCHHHFFBFF<FGCGHHE.<G<=GGGHFHGCGG/.CH/:C0.C/C;0:0;GF;FFFBFFFFFFFFBC000
@M03495:530:000000000-LYBTV:1:1106:18134:4668 1:N:0:CTGGAGTA+AACCGAAC
GTCAGCATGTGAGCTTTGGTCCAGCCTGAGTCCTGGTTTATCAACGGCAAAATATAGATCGGAAGAGCACACGTCTGAACTCCAGTCACCTGGAGTAATCTCGTATGCCGTCTTCTGCTTGAAAAAAAAAAAAAAAAACAGATAAGTCATACAGAGTATTCACCTATATAGAATCTCAGACAACTGTGTCACACAACAAGCATTACTATGTAGATATGCGACTACCACACGTGTACTCGCTCTCTCGTCCG
+
CCCCDFFFFFFFGGGGGGGGGGHHHGHHHHHHHHHHHHHHHHHHHGGGGGHHHHHHHHHHHGGGGHHHHHHHGHHHGHHHHHHHHHHHHHHHHHHHHHHDHHHGGHHHHGGGHGHGHHHHFGHHGHGGGGFC?/----.<</00=00<0000000/0000:0::00<0000<0:0000000//.</00<000009..<.<./:00000:00<00000<0<.---//0<..-.9//000.-...000..<9-
@M03495:530:000000000-LYBTV:1:1106:13143:4712 1:N:0:CTGGAGTA+AACCGAAC
GTCAGCATGTGAGCTTTGGAATTAGTAATTCGTTGACGACAGAAGGAGCAAGATAACGACCACAGGGAGGGTGGTTTATCAACGGCAAAATATAGATCGGAAGAGCACACGTCTGAACTCCAGTCACCTGGAGTAATCTCGTATGCCGTCTTCTGCTTGAAAAAAAAAAAAAGACAACACTGACTAAATGATCAACGCCATTACACTTGATGTACGACAGATAAGGACACGTGATTAACAGATCTAGCAAG
+
DCCDCFFFFFFFGGGGGGGGGGHHHHHHHHHGHHHHHGGGGGHHHHHHHHHHHHHHHGGGGGHHHHGGGGGFFGFGHHHHHHHGGGGGHHHHHHHHHHHGGGGGHHHHHHGHHHGGHHHHHHHHHHHHHHHHHHHHHBGGFGGHHHHGCEGGHHGHHHF0FGHHGGGG?-<<.</:/...0:0011<0111<110/.--..<1:101100<111:...--/11<000./:9.../11111:/::111101/
@M03495:530:000000000-LYBTV:1:1106:16820:4720 1:N:0:CTGGAGTA+AACCGAAC
GTCAGCATGTGAGCTTTGGACTCCTGACTGGTTTATCAACGGCAAAATATAGATCGGAAGAGCACACGTCTGAACTCCAGTCACCTGGAGTAATCTCGTATGCCGTCTTCTGCTTGAAAAAAAAAAAAACAAAAACATACATCTTCACTCATATACATATATCCCTTAAAATGTTCATCTACCAATAACATAACATTATAATTACTTGTATTCTGTACTAATTATCTAACTTATGCTACTTCTTATTGCTA
+
```
