## Supplementary File 4 - Rice NGS raw data for "Developing a Molecular Toolkit to ENABLE all to apply CRISPR/Cas9-based Gene Editing *in planta*": pBA21_R1_001.fastq (part 6 of 29)

```
CBBCCFFFFFFFGGGGGGGGGGHHHHHHHHHHHHHHHHHHGGGGGHHHHHHHHHHHGGGGHHHHHHHGHHHGHHHHHHHHHHHHHHHHHHHGHGBGGHFGHGHHGGGHGHHHHHHHHHHHHGGCG//</?//00...11111111>11<1/11111=11=111=00101<110111111<1110<<000011<0<<11<1111:111111111111111111111111:011011<1110111111<1<11
@M03495:530:000000000-LYBTV:1:1106:22225:4754 1:N:0:CTGGAGTA+AACCGAAC
GTCAGCATGTGAGCTTTGGAATTAGTAAATTCGTTGACGACAGAAGGAGCAAGATAACGACCACAGGGAGGGTGGTTTATCAACGGCAAAATATAGATCGGAAGAGCACACGTCTGAACTCCAGTCACCTGGAGTAATCTCGTATGCCGTCTTCTGCTTGAAAAAAAAAAAAAAAACAACTCGATATGTAGCTCCTAGCACAACCTCTCACAACCTAGATAAACTGCCATATCCGTTGGATCTTCTCCATC
+
BBCBCFFFFFFFGGGGGGGGGGHHHHHHHHHHGHHHHHGGGGGGHHHHHHHHHHHHHHGGGGGHHHHGGGGGFGGGGHHHHHHHGGGGGGHGHHHHHHHHFGGDHHHHHHHGHHHGHHHHHHHHHHHGHHHHHH@GGDGBFGGGHHGHF?FHGHHHHHGFGFHHGGGGF-:-----::..//.:/.-9/;/////9///////.9///9////../://////;/////////99.:9.9//////////:
@M03495:530:000000000-LYBTV:1:1106:16437:4779 1:N:0:CTGGAGTA+AACCGAAC
GTCAGCATGTGAGCTTTGGACCAGCCTGAGTCCCTGGTTTATCAACGGCAAAATATAGATCGGAAGAGCACACGTCTGAACTCCAGTCACCTGGAGTAATCTCGTATGCCGTCTTCTGCTTGAAAAAAAAAAAAAAGAATGCTCTCCATGAAGGTCTTGTCCTTATAGTTATATCAATATAGAACTTATGACAGCGCATCATCCGTTTCACGTCAATGTAGATTCTACATAGTCATCGAGTCCGCATAGAA
+
BBBCDFFFFFFFGGGGGGGGGGHHHGHHHHHHHHHHHHHHHHHHHHGGGGGHHHHHHHGHHHGGGGHHHHHHHGHHHGHHHHHHHHHHHHHHHHHHHHHHFFHHGGGHHHGGGHGHHHHHHHHCHFHGGG<C@@-<..01110000/000000<0000<00000;000;0000000::00000000;0000::0.---.-0:00..0/0;:...9.;0;:000000:00::00:0000:.0/0.--.9000
@M03495:530:000000000-LYBTV:1:1106:13825:4797 1:N:0:CTGGAGTA+AACCGAAC
GTCAGCATGTGAGCTTTGGAGTGAAATCTCTTGTCTTAAGGAATAAAGGAAAAAGATTCCGTCGGAGGCTCGGTGCTCTACAGGTTCAACCTTTGTACTCTATTATTGCCTCACATTCCATCTCTTGTGAAAATATATTTGATTGGCTTTTCTGCAGGTTGTTTGCCAGGACTTTCCAAGACCTCCACTAGAAAACACAATAAACTTTTTGGAAGCTGGACAACTATCTTCATTTTTCAGAAACAGTGAAC
+
BABBBFFFFFFFGGGGGGGGGGHHHHHHHHHHHHHGHHHHHHFHHHGHHHHHHHGGHIHHHHHGGGGFGGHGGGGGHHHHHHHHHFHHGGHHHHHHHHHHHHHHHHHHHHGHHHHHHHHHHHHHHHHHHHFHHHHHHHHHHFHHHFHHHHHHHFHHHGHGGGHHGHHGGHHHHHHHGHHBHHGHHHHGHHHH1GFHHGHCGH<GHHFHHHGGHHHEHHGEGHHHHGFBHHGGGGGGGGGGGFFFGGFF0C0
@M03495:530:000000000-LYBTV:1:1106:24572:4808 1:N:0:CTGGAGTA+AACCGAAC
GTCAGCATGTGAGCTTTGGAATTAGCTGGTTTATCAACGGCAAAATATAGATCGGAAGAGCACACGTCTGAACTCCAGTCACCTGGAGTAATCTCGTATGCCGTCTTCTGCTTGAAAAAATACATTCGTGCACTAACTCTCTGACTTTCCTTCCGTACCATGATTCTACCTACGTGCTCTGACCTTTTTATATCCTTACGTCCTACCTATAAAGCTCCTAACCCTCACTTATCGCTCTCTCATTTCCTGCC
+
A>AA3FFFFBDFGGGGGGGCGGHFGGHHHHHHFHGFH3BEECEHHHHHHGFGFEGFGF1CECGFGGFGFCGGHGFGHFHHGHHHHF2F3BFG4FFG?EGH43E>EHGBG4?FG3033?BE033B44?43///222223332232@@@2222222/@0/?111111111??<F0<00.<=B<110111=D.0=<0=000<.<.E.:0G0000000000//00;......09000....:0CF00090000/9
@M03495:530:000000000-LYBTV:1:1106:24162:4825 1:N:0:CTGGAGTA+AACCGAAC
GTCAGCATGTGAGCTTTGGAGTGAAATCTCTTGTCTTAAGGAATAAAGGAAAAAGATTCCGTCGGAGGCTCGGTGCTCTACAGGTTCAACCTTTGTACTCTATTATTGCCTCACATTCCATCTCTTGTGAAAATATATTTGATTGGCTTTTCTGCAGGTTGTTTGCCAGGAAAGACCTCCACTAGAAAACACAATAAACTTTTTGGAAGCTGGACAACTATCTTCATTTTTCAGAAACAGTGAACAACCCA
+
BBCCCFFFFFFFGGGGGGGGGGHHHHHHHHHHHHHHHHHHGFHHHGHGFHHHFHGGHHHHHHHGGGGEEHHCGFGCHHHGFHFFHHHHHHHHHHHGFHHHHHHFHHHFHHGHHHHGHHHHHHHFHHHHHFHHGHFHHHHHHHHHHHEHHGHHHHGHH0FGGCGHHHHHEFECGHHHHHH/FGFHHHH1<CFGCFHH0DGFHHHHGGCHCGHGFEHH.CGHHHGCGGH;C;;FFE0;FFGFBFGGGF/..C.
@M03495:530:000000000-LYBTV:1:1106:12516:4826 1:N:0:CTGGAGTA+AACCGAAC
GTCAGCATGTGAGCTTTGGTCCAGCCTGAGTCCCTGGTTTATCAACGGCAAAATATAGATCGGAAGAGCACACGTCTGAACTCCAGTCACCTGGAGTAATCTCGTATGCCGTCTTCTGCTTGAAAAAAAAAACACAATACGCTCAGCATGTCCAATTATTCAAATACAAAACACATGAAACAGTCAACATTGCTGTTGTTTCCCACAAGTCATAGTCTCTCTTATCACGAGCATATGTCTACCGAACACAG
+
CCCCCFFFFFFFGFGGGGGGGGHHHGHHHHHHHHHHHHHHHHHHHHGGGGGHGHHHHHHGHHGGGGGHHHHHHGGHHGHHHHHHHHHHHHHHHCHHGHGHBHGHGDHHHHGGGHGHHFGHHGGGHGFGG/@<//0//111////.01=11=111111111>10<0000<0.....0<000;//000000/00000:00/./00009.:.000;000009000090000..--://///:///:-.---;..
@M03495:530:000000000-LYBTV:1:1106:20745:4908 1:N:0:CTGGAGTA+AACCGAAC
GCAGCATGTGAGCTTTGGAGTGAAATCTCTTGTCTTAAGGAATAAAGGAAAAAGATTCCGTCGGAGGCTCGGTGCTCTACAGGTTCAACCTTTGTACTCTATTATTGCCTCACATTCCATCTCTTGTGAAAATATATTTGATTGGCTTTTCTGCAGGTTGTTTGCCAGGACTTTCCAAGACCTCCACTAGAAAACACAATAAACTTTTTGGAAGCTGGACAACTATCTTCATTTTTCAGACACAGTGAACA
+
AAAAA?1F@D@BG113FGGBGF1DEGHGGFHF1AFGHF1EGGFBFGGE0GCAFEFGFG2GBFFGGG?EHFGG/EEHHHFHHGFFGHHHHAGF@F2FDHHHBGHGBGF1EFHCGGFHBGFGHFFHHHGGHFGFFFHHFFHD2GFFFGHHHHGHHFHHHHHHGGHFDHGHH/GHHHHH<?1?C0<FFHHHHHGDFCCG0.CD0DGDHDDGHCCHGHCGHHACB.;CGFCCGB0CFFFGGBBF/;99F09C90;
@M03495:530:000000000-LYBTV:1:1106:19010:4917 1:N:0:CTGGAGTA+AACCGAAC
GTCAGCATGTGAGCTTTGGAGTGAAATCTCTTGTCTTAAGGAATAAAGGAAAAAGATTCCGTCGGAGGCTCGGTGCTCTACAGGTTCAACCTTTGTACTCTATTATTGCCTCACATTCCATCTCTTGTGAAAATATATTTGATTGGCTTTTCTGCAGGTTGTTTGCCAGGACTTTCCAAGACCTCCACTAGAAAACACAATAAACTTTTTGGAAGCTGGACAACTATCTTCATTTTTCAGAAACAGTGAAC
+
CCCCCFFFFFFFGGGGGGGGGGGHHHHHHHHHHHHHHHHHHGHHHHHHHHHHHGGGHIHIHHHGGGGGGHHGGGGGHHHHHHHGGHHHHHHHHHHGHHHHHHHHHHHHHHHHHHGHHHHGHHHHHHHHHHHHHGHFHHHHHHHHFAGHHHHGHHHHGHHHFEHHGHHHFHHHHHHHDGHFEHHGHHHGHHGFDGGGHHHGHHF0DGHHHHGGHGFHFH:.GC;GGHFHHHGGGGGGGGGFG00C//;09C:
@M03495:530:000000000-LYBTV:1:1106:14792:4920 1:N:0:CTGGAGTA+AACCGAAC
GTCAGCATGTGAGCTTTGGAGGGCAAGAAGTGGTTGTGACATTGCATGGCAGCTAGAGCCAACTGGTTTATCAACGGCAAAATATAGATCGGAAGAGCACACGTCTGAACTCCAGTCACCTGGAGTAATCTCGTATGCCGTCTTCTGCTTGCAAAAAAAAATAATCACGACCACGGCAAAGTGCAATGTCAATATTGCTTAAGCTGTGGCATGTGCTCACAAGCAGGGCAACGTCATCCATGTGGTGCAGG
+
BAAAAFBFFDD5AFGFGEBGGEEEFFFCFHHHBFFEGDGGHHFHGHHHHFGGGHHFHHFFHFGHFFFFGHHHHHFD0E0EGHGHFGGGHE1E?FGFCGEGEGEHHHGHHHHB3EFFGHEFHFA2B33B?GHHFEAFC3BC?BF/GD22>2F/?11?G/@-<.0<000/..---.:----./;000;9000;00009009000900;9//;:;90009000;9.../9-::..-99../////;//../9/:
@M03495:530:000000000-LYBTV:1:1106:15353:4956 1:N:0:CTGGAGTA+AACCGAAC
GTCAGCATGTGAGCTTTGGAATTAGTAAATTCGTTGACGACAGAAGGAGCAAGATAACGACCACAGGGAGGGTGGTTTATCAACGGCAAAATATAGATCGGAAGAGCACACGTCTGAACTCCAGTCACCTGGAGTAATCTCGTATGCCGTCTTCTGCTTGAAAAAAAAAACATAACAACACTACACACAAACACCCGTATCTTCCCATGCCGACAATGTCAACGCACATCTCCACCTCCCTCTGAGAACAC
+
BCCCBFFFFFFFGGGGGGGGGFHHHGHFHHHHGHGHHHGFFGGHHFHHCEHHGHHHHHGGGGCHHGHEFEFFEFFAFGHHHGGHGCEGGFEFGHFBDEGG>FGGHHHFHEHCHHHGHFHHHGE2@GHHFHEFHH2@1F1FGCFGHHGHGDGAFFDDGFGBFFFDCFGCF-.;900/00...0/://;.........-9-.99///./////-----/////9/.--9-///://........9/;///:/.
@M03495:530:000000000-LYBTV:1:1106:9411:4958 1:N:0:CTGGAGTA+AACCGAAC
GTCAGCATGTGAGCTTTGGAGTGAAATCTCTTGTCTTAAGGAATAAAGGAAAAAGATTCCGTCGGAGGCTCGGTGCTCTACAGGTTCAACCTTTGTACTCTATTATTGCCTCACATTCCATCTCTTGTGAAAATATATTTGATTGGCTTTTCTGCAGGTTGTTTGCCAGGACTTTCCAAGACCTCCACTAGAAAACACAATAAACTTTTTGGAAGCTGGACAACTATCTTCATTTTTCAGAAACAGTGAAC
+
CCCCCFFFFFFFGGGGGGGGGGHHHHHHHHHHHFHHHHHHHHHHHHGHHHHHHHGGHHIHHHHGGGGGGHHGGGGGHHHHGHHHHHHHHHHHHHHHHHHHHHHHHHHHHHHHHHHHHHHGFHHHHHHHHHHGHGHHHHHHHHHHHEGHHHHHHHEHGHHFFEHHHHFHFEHHHHHEFGHHGHHEHHHHHHHBFFCGHGHCDDDGFFFHHHGGHBHHHHHHHHHHHEHHHHGGGGGGGFGFF0BFFGBG0F0
@M03495:530:000000000-LYBTV:1:1106:20868:4963 1:N:0:CTGGAGTA+AACCGAAC
GTCAGCATGTGAGCTTTGGAGTGAAATCTCTTGTCTTAAGGAATAAAGGAAAAAGATTCCGTCGGAGGCTCGGTGCTCTACAGGTTCAACCTTTGTACTCTATTATTGCCTCACATTCCATCTCTTGTGAAAATATATTTGATTGGCTTTTCTGCAGGTTGTTTGCCAGGACAGGTCGTGATTGCTGGAGCAGGTATGATATAATTCTAGGATTTGACAGATGAATAATTTACATATATATCTAACTTTGA
+
CBBCCFFFFFFFGGGGGGGGGGHHHHHHHGHHHHHHHHHHHHHHHHHHGHHHHGGGHHHHHHHGGGGGGHHGGEGGHHHHHHHHHHHHGHHFFFHGHHHGHHHHHHHFHHGHHHHHHHHHHHHHHHGHHHHHHGHHHHHHHHHHHHHHHGGFFHHHHHHHGCGHHGHHHEHHHGGHHGGGHHGHHHHHGAGHHE<GHGHGHHBHFHHEHGHHHHHFHHHHGEHHCGG<GHHGHCGGGGGFFFGGCGGG0F0
@M03495:530:000000000-LYBTV:1:1106:16651:4978 1:N:0:CTGGAGTA+AACCGAAC
GTCAGCATGTGAGCTTTGGAATTAGTAAATTCGTTGACGACAGAAGGAGCAAGATAACGACCACAGGGAGACTGGTTTATCAACGGCAAAATATAGATCGGAAGAGCACACGTCTGAACTCCAGTCACCTGGAGTAATCTCGTATGCCGTCTTCTGCTTGAAAAAAAAAAATAAAGCAACTGAGCGTCACTCCAGGTATGTCTACTTTTCCAGAAGTCCAATACATTCACTGCCCCTAGCTACTCTGAGTC
+
CCCBCFFFFFFFGGGFGGGGGGHHHHHHHHHHGFGGHHGGGGGGGGHHHHHHHGHHHHFGGGGGHHHGFDGGHHHHHFHHHHHHGGGGGHHHHHHHHHHHCFGGHHHHHGHFEFHGHHGHHHGFDDGHHHHGHHFG2F2@DG?BHHFHGA@HEFG1GFHFGHF<C@D@---.00000//.//0;/-9...;0///9/00/90000;0C0///////:;/////;///://////....//////::9/9//
@M03495:530:000000000-LYBTV:1:1106:24781:4979 1:N:0:CTGGAGTA+AACCGAAC
GTCAGCATGTGAGCTTTGGAGACTGGTTTATCAACGGCAAAATATAGATCGGAAGAGCACACGTCTGAACTCCAGTCACCTGGAGTAATCTCGTATGCCGTCTTCTGCTTGAAAAAAAAAAAAACACTTCTCGACATTACCCTTTTCTTGTTCCTCACCTACTTCTCTATAGTACCTGAGTCGTGCTCTCCTTTCCTTGTAGTTCTCTTCCATACCATTCTTTGTTAATCATCTGCGTCGTCCTCTTCCAC
+
AAABBFFFFFFFGFGGGGGGGGGHHHGHHHHHHHHEGGGGHHHHHHHHHGHGFGEHHHHHGHGHHEFHHHGGHHHHHHHHHHHFHBGHGDGGHFFHHHGEFGHEHHHFHBHFFFHHGG?BB//<//0111=1/1-..111>010110=000000<<0..00<<00000:000000000//00-....000:000;;00000000000000;00;9/00;00C009/00;900;:00-.---...:000090
@M03495:530:000000000-LYBTV:1:1106:16936:4992 1:N:0:CTGGAGTA+AACCGAAC
GTCAGCATGTGAGCTTTGGAGTGAAATCTCTTGTCTTAAGGAATAAAGGAAAAAGATTCCGTCGGAGGCTCGGTGCTCTACAGGTTCAACCTTTGTACTCTATTATTGCCTCACATTCCATCTCTTGTGAAAATATATTTGATTGGCTTTTCTGCAGGTTGTTTGCCAGGACTTTCCAAGACCTCCACTAGAAAACACAATAAACTTTTTGGAAGCTGGACAACTATCTTCATTTTTCAGAAACAGTGAAC
+
BBBBBFFFFDFFGFGGGGGGGGHHHHHHHHHHHHHHHHHHHHHHHHHHHHHHHHGGGHHHHHHGGGGGGHHGGGGGHHHHHHHHHHHHHHHGHHHHHHHHHHHHHHHHHHHHHHHHHHGHHHHHHHGHHHHHHGHHHHHHHHHHHHHHHGHHHHHHHHHHHGHHHHHHHHHHHHFHFGHHGGHHHHHHHHC1FGHHHHHCGH<DGHHHHHGGGFGGHHGHFHA.;GFGHGGGFFGGGFFFGBCFFGCF0CB
@M03495:530:000000000-LYBTV:1:1106:6270:5010 1:N:0:CTGGAGTA+AACCGAAC
GTCAGCATGTGAGCTTTGGTCCAGCCTGAGTCCTGGTTTATCAACGGCAAAATATAGATCGGAAGAGCACACGTCTGAACTCCAGTCACCTGGAGTAATCTCGTATGCCGTCTTCTGCTTGAAAAAAAAAAAGTAACCGTAAACAGGCCGCGTTGCTGTATTTTTTTCCTCGGCACTGCCATCCTGACGAGATTCAATCGCCGTTCAAGTACAAATCGGAAGAGTCAACGACTGAACTACAGTGACCTTCC
+
BBBBBFDFFDFFCFGGGGGFGFGHHGHHFFGHHHHHHHHHHFFGHGGGGGEHHGHHHGHFHD?1E1FHHHHHGHHHF5@FGHHHGHHHHFBFHHHGCEE4FGHGGHHEHEGEHGHHFEDGH0B?BGGGG//>/1111?/?/?C1>0.>.<-<-<-.C00:00:C0--/000...--//09/0/99:;/.;-..;;9/99..:--.;///;;////;/:....9;//9//..-..//:;;//9B///;/;B;
@M03495:530:000000000-LYBTV:1:1106:8750:5013 1:N:0:CTGGAGTA+AACCGAAC
GTCAGCATGTGAGCTTTGGAGTGAAATCTCTTGTCTTAAGGAATAAAGGAAAAAGATTCCGTCGGAGGCTCGGTGCTCTACAGGTTCAACCTTTGTACTCTATTATTGCCTCACATTCCATCTCTTGTGAAAATATATTTGATTGGCTTTTCTGCAGGTTGGAGCTTAACAGCACAGTTGCTCCTCTCAGAGCAGAATCGGGTATTCACCACCCTCATATCAACTACTACGTTGTGTATAACGGTCCACAT
+
AAB?3BDFFBFFGGGGFECFBGFFGFHFBGHHHDGHHHHHFBGGFGGHHHHFHFDGFGHHGBAE?EEEEHHCGGEGHHGHHHHFGEFGD@FF@EFBFHHHGEFHBGFGHHHHHHHFGHGHFFHHGGF?GHGFEHDHFHHHHBFFH0FBFHDFDDFGHGHHH?HB0GGGGHFBGCFHEFGB1FDGFFDGGHH1F1<G>FDCD-<<00GG0<0:.A:GHEHEHFHFCCC000.:BEADGFBCFB.-AAABG/;
@M03495:530:000000000-LYBTV:1:1106:9014:5029 1:N:0:CTGGAGTA+AACCGAAC
GTCAGCATGTGAGCTTTGGAGTGAAATCTCTTGTCTTAAGGAATAAAGGAAAAAGATTCCGTCGGAGGCTCGGTGCTCTACAGGTTCAACCTTTGTACTCTATTATTGCCTCACATTCCATCTCTTGTGAAAATATATTTGATTGGCTTTTCTGCAGGTTGTTTGCCAGGACTTTCCAAGACCTCCACTAGAAAACACAATAAACTTTTTGGAAGCTGGACAACTATCTTCATTTTTCAGAAACAGTGAAA
+
BABCCFFFFFFFGGGGGGGGGGHHHHHGHHHHHHHHHHHHHGHHHHHHHHHHGHGGHIIHHHHGGGGGGHGGGGGGHHHHHHHHHHGHGHHGGHHHHHHHHHHHHHHGHHHHHHHHHHHHHHHHHHHHHHHHHHHHHHHHHHHHHHGFHHHHGHGGEHGHFDHHGHHHGHHHHHHHGGHHFHHGHHHHHHE1=<GGHHGGG0DDDFGHHHGGCGFGHHHHGGHCCBGFHCFFGGGGGFFFFFFFFFCFBF0
@M03495:530:000000000-LYBTV:1:1106:22549:5034 1:N:0:CTGGAGTA+AACCGAAC
GTCAGCATGTGAGCTTTGGAGTGAAATCTCTTGTCTTAAGGAATAAAGGAAAAAGATTCCGTCGGAGGCTCGGTGCTCTACAGGTTCAACCTTTGTACTCTATTATTGCCTCACATTCCATCTCTTGTGAAAATATATTTGATTGGCTTTTCTGCAGGTTGTTTGCCAGGACTTTCCAAGACCTCCACTAGAAAACACAATAAACTTTTTGGAAGCTGGACAACTATCTTCATTTTTCAGAAACAGTGAAC
+
BBBBBFFFFFFFGFGGGGGGGGHHHGHHHGHHHHHHHHHGHHHHHHHGGHHHHHGGHHHHHHHGGGFGGHHGGGGGHHGHHHEHGGHHHHGHHHHHHHHHHHHHHHHHFFGFHHHHHHHHHHHGHHHGGGFHHHHHHHHHHFHHB?FHHHFHHHHHHHHHGGHHHHHHEHHGCHHHHGBFGHHGGGFHHHHBGHHGHGCCDHFFGHHHHHGGGHBCGHG.CGHFHHHEFHFGG0FFGFFFF;:FBFFGGFB
@M03495:530:000000000-LYBTV:1:1106:18606:5095 1:N:0:CTGGAGTA+AACCGAAC
GTCAGCATGTGAGCTTTGGAGGGCACAGGGAGGGTGGTTTATCAACGGCAAAATATAGATCGGAAGAGCACACGTCTGAACTCCAGTCACCTGGAGTAATCTCGTATGCCGTCTTCTGCTTGAAAAAAAAAAACATCTGTATTTTTTTTCTGTTTCAGCTATGATTACCACTTATCACATTACACATGGAAATAAAAGAGCAATTAGAAAGTGAAAACTCAAATCAATATTACATCACATACCTGTTAAGT
+
BBBABFFFFFDFFGGGGGGGG?EEGGFFHGCEEGEFEEGHHHHHHHGFGGGGHHHHGBDGGECGGGHEHHHHHGGHEFHHHHHHHHHHHHHHHHHFHHHH4FGHCEHHHHGEEHGHHBD3GF02FDC@/<</-..<11111>0=00---/0:;C000;::0;;:00<0000;099000;0090;0;0090;9B00090;/F//99////////:99////9;:/;//99///99BBB;//;/////:////
@M03495:530:000000000-LYBTV:1:1106:22970:5129 1:N:0:CTGGAGTA+AACCGAAC
GTCAGCATGTGAGCTTTGGAGTGAAATCTCTTGTCTTAAGGAATAAAGGAAAAAGATTCCGTCGGAGGCTCGGTGCTCTACAGGTTCAACCTTTGTACTCTATTATTGCCTCACATTCCATCTCTTGTGAAAATATATTTGATTGGCTTTTCTGCAGGTTGTTTGCCAGGACTTTCCAAGACCTCCACTAGAAAACACAATAAACTTTTTGGAAGCTGGACAACTATCTTCATTTTTCAGAAACAGTGAAC
+
AAAB@FFFFFFFGFGFG44FG4BFFHFHFHHHG5FGHHGGHHHHHFHFHHHHHGGGHHHFGCGEEEGGGHHGCEE?@EEHHHHEFHEDDFEFGGHDG@GHHHHHBFGG4@FHHHHHHHFGHFH3BGDHFBGGEGHHDGHHE?GGG0FGHFHHHBGHHEGD<?FGCGHFCGHHHHHHHFHGHHHHGEHCGHH111>FAG.CDD<DDHEHHHCGFC;.CGH.:CFCGHHHHHG0BFFCFCB9CC/B/BC0;00
@M03495:530:000000000-LYBTV:1:1106:11838:5142 1:N:0:CTGGAGTA+AACCGAAC
GTCAGCATGTGAGCTTTGGAGTGAAATCTCTTGTCTTAAGGAATAAAGGAAAAAGATTCCGTCGGAGGCTCGGTGCTCTACAGGTTCAACCTTTGTACTCTATTATTGCCTCACATTCCATCTCTTGTGTAAATATATTTGATTGGCTTTTCTGCAGGTTGTTTGCCAGGACTTTCCAAGACCTCCACTAGAAAACACAATAAACTTTTTGGAAGCTGGACAACTATCTTCATTTTTCAGAAACAGTGAAC
+
AABCCFFFFFFFGGGGGGGGGGHHHHHHHHHHHHHHHHHHHHHHHHHHHHHHHHGGHHHHHHHGGGGGGHHGGGGGHHHHHHHHGGHHHHHHHHHGHHHHHHHHGHHHGHHHHHHHHHFHHHHHHHHGHGHHHHHHHHHHHFHFGGGHHHHHHHHHHGHHHEFHHHHHHHHHHHHHGHGHFHHHGHHHGFH1FGHHFFE.GHGHGFHHHHGGFHFHFHFFHHGHHHHHHHGGGGGGGGGFGFBFGFGGBF9
@M03495:530:000000000-LYBTV:1:1106:18593:5189 1:N:0:CTGGAGTA+AACCGAAC
GTCAGCATGTGAGCTTTGGAGGGCAAGAAGGGGTGGTTTATCAACGGCAAAATATAGATCGGAAGAGCACACGTCTGAACTCCAGTCACCTGGAGTAATCTCGTATGCCGTCTTCTGCTTGAAAAAAAAAAAAAAGAGACTAAGAATGCCATCTGTTTACTTAAACTAATCGGTAGTATGCATATGAAACTATGATTGCTTCATATGTCATGTGATCGTGCAGTGGTAGCATTTCGATTGATACACCAATA
+
BAABCFFFFFFFGGGGGGGGGGGGGGGHHHHGGFEGGGHHHHHHHGGGGGHHHHHHHHHHHGGGGHHHHHHHGHHHGHHHHHHHHHHHHHHHHHHGGHHBGHHFFHHHHGGGGGHHGHHHHHHHHHGGGG/@><-..///0<0000:00000000000<000<0000:000.:9..0000;00;:00:00000;0000000000000000:0;00::./...0;0/0:0:00000/900.00000;/.900
@M03495:530:000000000-LYBTV:1:1106:9605:5228 1:N:0:CTGGAGTA+AACCGAAC
GTCAGCATGTGAGCTTTGGAGTGAAATCTCTTGTCTTAAGGAATAAAGGAAAAAGATTCCGTCGGAGGCTCGGTGCTCTACAGGTTCAACCTTTGTACTCTATTATTGCCTCACATTCCATCTCTTGTGAAAATATATTTGATTGGCTTTTCTGCAGGTTGTTTGCCAGGACTTTCCAAGACCTCCACTAGAAAACACAATAAACTTTTTGGAAGCTGGACAACTATCTTCATTTTTCAGAAACAGTGAAC
+
CBBCCFFFFFFFGGGGGGGGGGFHGHHHHHHHHHHHHHHHHHHHHHHHHHHHHHGGHHHHHHHCEGGGGHHCGGGEHHHHHHHHHHHHHHHHHHHHHHGHHHHHHHHHHHHHHHHHHHHHHGHHHHHHHHFHHHHHHHHHGHHHHGEHGFHHHHHHFEHHGEHHHHHHEHFHHHGHGH1DGHHHHHHHGHHG1FBGGHHCG<<=GFHHHHGGBHCGHGHFHFHGHHFHHFFGGGFFFFGFFG/CFFB90;0
@M03495:530:000000000-LYBTV:1:1106:13197:5256 1:N:0:CTGGAGTA+AACCGAAC
GTCAGCATGTGAGCTTTGGACTCCTGACTGGTTTATCAACGGCAAAATATAGATCGGAAGAGCACACGTCTGAACTCCAGTCACCTGGAGTAATCTCGTATGCCGTCTTCTGCTTGAAAAAAAAAAAAAATAGAAGAAAGAAACGAACTACTGCGTCGATAGAGATGATATGCGTAGGACTGACACAAACACCAACACGACCAGATCAGTTGAGCTACAGATGACGGTGAGTCTTCTAACACGTCGTCTGC
+
DDEDCFFFFFFFGGGGGGGGGGHHHHHHHHHHHHHHHHHHGGGGGHHHHHHHHHHHGGGGHHHHHHHGHHHGHHHHHHHHHHHHHHHHHGHGHHDHHHGGHHHHGGGHGHHHHHHHGHHHHGGFCD>></011<11><01>000.<.-.0<101..--<...11110111111...-.00/.00<0/..<.........----<.:0001111::1000011<10.-....11111<11000...--...1
@M03495:530:000000000-LYBTV:1:1106:11749:5257 1:N:0:CTGGAGTA+AACCGAAC
GTCAGCATGTGAGCTTTGGAATTAGTAAATTCGTTGACGACAGAAGGAGCAAGATAACGACCACAGGGAGGGTGGTTTATCAACGGCAAAATATAGATCGGAAGAGCACACGTCTGAACTCCAGTCACCTGGAGTAATCTCGTATGCCGTCTTCTGCTTGAAAAAAAAAAAAAACTAATAAGAGAAACCAGAATATTATTGCAAACTAACACAGATAGTGAGAAAGCAAAAGATATAAGACTATGTTATGA
+
CCCDDFFFFFFFGGGGGGGGGGHHHHHHHHHHGHHHHHGGGGGHHHHHHHHHHHHHHHGGGGGHHH1FFGGGFFGGGHHHHHHHGGGGGHHGHHHHHHHGGGGGHHHHHHHGHHHGHHHHHHHHHHHHHHHHHHHGGF1FHHGGHHHHGEGHGHHHHHHHHHHGHGGGG-9:9-.0000:0000/00/..../0000000:0000.00000:..0000:0000000:0/0//.0000000;0000;00000
@M03495:530:000000000-LYBTV:1:1106:20211:5267 1:N:0:CTGGAGTA+AACCGCAC
GTCAGCATGTGAGCTTTGGAGTGAAATCTCTTGTCTTAAGGAATAAAGGAAAAAGATTCCGTCGGAGGCTCGGTGCTCTACAGGTTCAACCTTTGTACTCTATTATTGCCTCACATTCCATCTCTTGTGAAAATATATTTGATTGGCTTTTCTGCAGGTTGTTTGCCAGGACTTTCCAAGACCTCCACTAGAAAACACAATAAACTTTTTGGAAGCTGGACAACTATCTTCATTTTTCAGAAACAGTGAAC
+
CCCCDFFFFFFFGGGGGGGGGGHHHHHHHHHHHHHHHHHHHHHHHHHHGHHHHGGGHHHHHIHGGGGGGHHGGGGGHHHHHHHHHHHHGHHGGHHHGHHHHHHHGHHHHHHHHHHHHHHGFHHHHHHHGHHHHHHHHHHHHFHHHFFHGHHHHGHHHHHHHGHHHHGHEFHHHHHHHHHGHCGHHHHHHHHGFHHHHHHGGFDGGHHHHHGGBBGHHHEHFHHHHGHFHHGFFGGGGBBFBBCFFGFGCB0
@M03495:530:000000000-LYBTV:1:1106:13634:5272 1:N:0:CTGGAGTA+AACCGAAC
GTCAGCATGTGAGCTTTGGAGTGAAATCTCTTGTCTTAAGGAATAAAGGAAAAAGATTCCGTCGGAGGCTCGGTGCTCTACAGGTTCAACCTTTGTACTCTATTATTGCCTCACATTCCATCTCTTGTGAAAATATATTTGATTGGCTTTTCTGCAGGTTGTTTGCCAGGACTTTCCAAGACCTCCACTAGAAAACACAATAAACTTTTTGGAAGCTGGACAACTATCTTCATTTTTCAGAAACAGTGAAC
+
BABCCFFFFFFFGGGGGGGGGGHHHHHHHHHHHHHHHHHHHHHHHHHHHHHHHHGGHHIHHIHGGGGGGHHGGGGGHHHHHHHHHHHHHHHHHHHHHHHHHHHHGHHHHHHHHHHHHHHHHHHGHHHHHHHHHGHHHHHHHHHHHFHHHHHHHHHHHGHHHGHHHHHHHHHHHHFHHHHHHHHHHHHHHHHFHHHHFFHCGFGHHHHHHHFF:GF.GHFGHHHFHHHHHHGGGGHHGGGGGGBFFGFFCBB
@M03495:530:000000000-LYBTV:1:1106:14237:5281 1:N:0:CTGGAGTA+AACCGAAC
GTCAGCATGTGAGCTTTGGAGTGAAATCTCTTGTCTTAAGGAATAAAGGAAAAAGATTCCGTCGGAGGCTCGGTGCTCTACAGGTTCAACCTTTGTACTCTATTATTGCCTCACATTCCATCTCTTGTGAAAGTATATTTGATTGGCTTTTCTGCAGGTTGTTTGCCAGGACTTTCCAAGACCTCCACTAGAAAACACAATAAACTTTTTGGAAGCTGGACAACTATCTTCATTTTTCAGAAACAGTGAAC
+
BABBBFFFFFFFGGGGGGGGGGHGHHFHHGHGHHHHHHHHHGHHGHHGBHHGHHEGFHHHHHHGGGGCEHGGGFGGHHHHHHHHHHHFFHHHHHHFHHHHHHHHHHHHHGGHHHHHGHHEHHHHHHHHGGFD3BFHHHFHHHHHHCCFGHHGFDFHHFHHHGHHGHGHHHEHHHHHGD?1FGHFHEHHHHF1110FCCE<DG00DGHGFHGCHFHHHH/CGHHHHHHHHGFGGFFGGGGFGB9/9FFF0;0
@M03495:530:000000000-LYBTV:1:1106:8329:5294 1:N:0:CTGGAGTA+AACCGAAC
GTCAGCATGTGAGCTTTGGAGTGAAATCTCTTGTCTTAAGGAATAAAGGAAAAAGATTCCGTCGGAGGCTCGGTGCTCTACAGGTTCAACCTTTGTACTCTATTATTGCCTCACATTCCATCTCTTGTGAAAATATATTTGATTGGCTTTTCTGCAGGTTGTTTGCCAGGACAGGTCGTGATTGCTGGAGCAGGTATGATATAATTCTAGGATTTGACAGATGAATAATTTACATATATATCTAACTTTGA
+
BBBBBFFFFFFFGGGGGCGFGFHHHHHHHHHHHHHHHHHHHHHHHHHHHHHHHHGGHHHHHGGGGGGGGHHGGGGGHHHHHHGHHHHHHFFGHHHGHHHGHHHHHHHHHHHHHHHGHGHHHHHHHHHHHG4G3FGHHHHHHHHHHHHHHHHGEHHEHAFGGGHHHHGHHHHGHGEHHFGGHHHHHFGCHHHGHEGHHGHHHHFHHGHHHFHFGEGFHCGGCGFGCGCC:C0CFCHHGFFCFFEGFFFF;C0
@M03495:530:000000000-LYBTV:1:1106:6698:5297 1:N:0:CTGGAGTA+AACCGAAC
GTCAGCATGTGAGCTTTGGTTTATCAACGGCAAAATATAGATCGGAAGAGCACACGTCTGAACTCCAGTCACCTGGAGTAATCTCGTATGCCGTCTTCTGCTTGAAAAAAAAAAAAGAAAGAAAACAGATGACAAATCAAGTACCGCAGCCAGAGAGATGAAGGCACAGAAGCGCACAACCGAGGGTGGATCATCTCATAAAACATGTATGGACAGTCTACTTGAATCGTACCCGATGTCACAGACTCCTA
+
CBCCCFFFFFFFGGGGGGGGGGHHHHHHGGGGGHHHHHHHHHHHGGGGHHHHHHHGHHHGFGHHHHHHHHHHHHHHBGHHHHHHHHGGHHHHGEGHGHHHHHHGHHHHHGGGF?@<</=22@@101/011111110111>F1=F1.----<..../..0000:0.:./:0000-----/..---9-..9900.0<000000<00.00<0<0/00<.00:000:0:<00.....0.9-..000000.0:00<
@M03495:530:000000000-LYBTV:1:1106:9089:5299 1:N:0:CTGGAGTA+AACCGAAC
GTCAGCATGTGAGCTTTGGAGTGAAATCTCTTGTCTTAAGGAATAAAGGAAAAAGATTCCGTCGGAGGCTCGGTGCTCTACAGGTTCAACCTTTGTACTCTATTATTGCCTCACATTCCATCTCTTGTGAAAATATATTTGATTGGCTTTTCTGCAGGTTGTTTGCCAGGACTTTCCAAGACCTCCACTAGAAAACACAATAAACTTTTTGGAAGCTGGACAACTATCTTCATTTTTCAGAAACAGTGAAC
+
BBBBBFFFFFFFGGGFGFFBGGHHHHHHGHGHHFFFHHHHHHHGHHHHGHHGHHGGFHHHGHG0EE0AEHHGGEGGHGHGHHGHHFHHHHHHHHHHHGHHEHHHHHHHHHFHHHHHHHHHHGHFHHHHHHHFHGGHHHHHHEHH3?FFHHHHHFFHHHCGHFHHF2DHFAEHGHHHHGH1CHHFFHHGHGHF1FHHHGHEFH0DHGHHHGGGEHHGFHFAGHFHHFHHF0CFFFGBFGFFF9:BBBFF0;0
@M03495:530:000000000-LYBTV:1:1106:17134:5334 1:N:0:CTGGAGTA+AACCGAAC
GTCAGCATGTGAGCTTTGGATGGTTCTGGTTTATCAACGGCAAAATATAGATCGGAAGAGCACACGTCTGAACTCCAGTCACCTGGAGTAATCTCGTATGCCGTCTTCTGCTTGAAAAAAAAAAAAGATACATACCATGGCTCAATTACGCAATATTGTAAGGGAGAAGCGATTATATACGTCATAACCAGACGCACATCATGCGTGTGATTTCGACCTGAGTGCCACAGCTGCTGCTCAACAGATTTCAA
+
CBCCDFFFFFFFGGGGGGGGGGGHHHHHHHHHHHHHHHGGGGGHHHGHHHHHHHGGGGHHHHHHHGHHHGHHHHHHHHHHHHHHHHGHHHHHFHHHGGHHHHGGGHGHGHHHHHHHHHFGGGG>B>//111?1@1111=1?011111>=...-.111111110<...</:-<...11<:1.:<..11000...---<-1001<1...<.<1111/..-.///:01110...0000000110/0//11<111
@M03495:530:000000000-LYBTV:1:1106:17493:5342 1:N:0:CTGGAGTA+AACCGAAC
GTCAGCATGTGAGCTTTGGTCCAGCCTGAGTCCCTGGTTTATCAACGGCAAAATATAGATCGGAAGAGCACACGTCTGAACTCCAGTCACCTGGAGTAATCTCGTATGCCGTCTTCTGCTTGAAAAAAAAAAAAAACAAAACCACGAAAACGTATGTGTGCTTTTTCCCATGCCACGGCTACCTCTATCAATATCAGATGAACTCCGATTGTATACCATGCATCTTCATGTGCGTCATGTCTCTCTCTCAT
+
CCCCCFFFFFFFGGGGGGGGGGHHHGHHHHHHHHHHHHHHHHHHHHGGGGGHGHHHHHHHHHGGGGHHHHHHHGHHHGHHHHHHHHHHHGGHHHHHHHHHDGGHGGHHHGGGGHGHHHHHHHGBGGGGGCFC?<-><<.000....<..</-..0/000.;;000</0000/0000-99-://000000;;00;990000;909B0.-...000;0000900:000000000;..-..0:;;09000000;
@M03495:530:000000000-LYBTV:1:1106:13119:5344 1:N:0:CTGGAGTA+AACCGAAC
GTCAGCATGTGAGCTTTGGTCCAGCCTGAGTCCTGGTTTATCAACGGCAAAATATAGATCGGAAGAGCACACGTCTGAACTCCAGTCACCTGGAGTAATCTCGTATGCCGTCTTCTGCTTGAAAAAAAAAATCCTACCACTCGGATAAGATGCTGAGGAGGGGCCAGACCTAAGAGCAATCAGTGAGGAATCATAGGCCAGTGGACCCTGGGCAACCAGGCCGGTCGGCTCTACAGCCGTAGCTGATAACA
+
BBBBBFFFF@DFGFGGGGGGFGHHHGHHCGFGGFHHHHHHHHHFHGGGGGAFGGHHHHHHHGDEGHHHHHHHGHHHEEHHHHHHHHHHFHHHHHH@ED44FDGGGHHFD@EEGGFHHBEG?0G3?0ECD//02@22?0<?1GA///>FD1>1>111>FF..@-<<<.G.;00//00//;:CFB0090.9/90000009/..;9/99/.//9..;A..9....--999--../99B9/A-...;B9//////
@M03495:530:000000000-LYBTV:1:1106:17604:5356 1:N:0:CTGGAGTA+AACCGAAC
GTCAGCATGTGAGCTTTGGAGTGAAATCTCTTGTCTTAAGGAATAAAGGAAAAAGATTCCGTCGGAGGCTCGGTGCTCTACAGGTTCAACCTTTGTACTCTATTATTGCCTCACATTCCATCTCTTGTGAAAATATATTTGATTGGCTTTTCTGCAGGTTGTTTGCCAGGGACCGGCAACAGGATTCAATCTTAAGAAACCTTTCCAAGACCTCCACTAGAAAACACAATAAACTTTTTGGAAGCTGGACA
+
BBBBBFFFFFFBGGGGGGGGGGHHHHHHHGHGHHHHHHHGHHHGHHGHHHHHHHGGHHHHHHHGGGGGDGHGCEEGHHGHHHHHFGHHHBHHHHFHEHHHH4FFHHHFFFFHHHHHHHGFGBEBGHHHHHGHHHBGHHHHHFHHFFCGHHHHH3GGHGHHFGHF2GFHHHGGFACCDCGECGHHHHB0GGHFHDGHEHHGHHBFGHFBCHBGFH:G:FGHGGFGF?..CB0B00;CBFGGCFBFGGBB.99
@M03495:530:000000000-LYBTV:1:1106:20110:5366 1:N:0:CTGGAGTA+AACCGAAC
GTCAGCATGTGAGCTTTGGTTTATCAACGGCAAAATATAGATCGGAAGAGCACACGTCTGAACTCCAGTCACCTGGAGTAATCTCGTATGCCGTCTTCTGCTTGAAAAAAAAAAAAAAACAAAATCTTACTTGGTTAGCCGCATGATAATTACCAGATAAAACTCATGCTTCCCTTAAATCTGTTTATTCGCAATATGAAATTCATGAACTACTATCTGTTTATTGTATGTGCTATACCTGTGCTGTATAT
+
DDDCDFFFFFFFGGGGGGGFGGHHHHHHGGGGGHHHHHHHHHHHGGGGHHHHHHHGHHHGHHHHHHHHHHHHHHHHGHHHHHHHHGGGHGHHGGGHGHHHHGHGHHHHHGGCGGC<<//?//0011111111111.1010.--..0=000000000.0000:00000000000/:0000:0;00:0:00:/....0;00:0:0;00000000000:000:000000;:00:0000000000:0;:0:000:
@M03495:530:000000000-LYBTV:1:1106:10525:5373 1:N:0:CTGGAGTA+AACCGAAC
GTCAGCATGTGAGCTTTGGATGGTTCTGGTTTATCAACGGCAAAATATAGATCGGAAGAGCACACGTCTGAACTCCAGTCACCTGGAGTAATCTCGTATGCCGTCTTCTGCTTGAAAAAAAAAAAAAACTCGTATATTGAGTTATATCATCAGTGAATGCAGCAACATCATACTACTTATTGTCCACATTGCGTTCACACAACACTTCCTTTTCAAGTAGTCAGAAGATCGGCTTCATTAGGTTGTGATGT
+
CBCCCFFFFFFFGFGGGGGGGGGHHHHHHHHHHHHHHHGGGGGHHHHHHHHHHHGGGGGHHHHHHGHHHGHHHHHHHHHHHHHHHHGHHHHHHGHHGGHHHHGGGHGHHGHHHHHHHHF@FCG><////1?.><0>11111>=F111000==<=000=0=000</:.::0:00000000:000000:00900....0;0;9....00900000;00000::;00000000..-.-/000900009..9;00
@M03495:530:000000000-LYBTV:1:1106:20181:5387 1:N:0:CTGGAGTA+AACCGAAC
GTCAGCATGTGAGCTTTGGAGTGAAATCTCTTGTCTTAAGGAATAAAGGAAAAAGATTCCGTCGGAGGCTCGGTGCTCTACAGGTTCAACCTTTGTACTCTATTATTGCCTCACATTCCATCTCTTGTGAAAATATATTTGATTGGCTTTTCTGCAGGTTGTTTGCCAGGACTTTCCAAGACCTCCACTAGAAAACACAATAAACTTTTTGGAAGCTGGACAACTATCTTCATTTTTCAGAAACAGTGAAC
+
BBAABFFFFFFFGGGGGGFGGGHHHHHHHHHHHHHHHHHHHHHHHHHHHHHHHHGGHHHHHHHEGGGGGHHGGGGGHHHGHHHHHHHHHHHGGHGHHHHHHHHHHHHHHHHHGHHHHHHHGHHHHHHHGHHHHGHHHHHHHHGHHEHHHGGHFHHHFFHHHGHHHHFHHEHHHHHHHFGDGFHHHHHHHHC<FFFGFFHG0G<0<GFHHHFCFFBGHHHHCFGHGHGFGGFFFFFFGGGFF0CFFFFG0C0
@M03495:530:000000000-LYBTV:1:1106:20569:5399 1:N:0:CTGGAGTA+AACCGAAC
GTCAGCATGTGAGCTTTGGAGTGAAATCTCTTGTCTTAAGGAATAAAGGAAAAAGATTCCGTCGGAGGCTCGGTGCTCTACAGGTTCAACCTTTGTACTCTATTATTGCCTCACATTCCATCTCTTGTGAAAATATATTTGATTGGCTTTTCTGCAGGTTGTTTGCCAGGACTTTCCAAGACCTCCACTAGAAAACACAATAAACTTTTTGGAAGCTGGACAACTATCTTCATTTTTCAGAAACAGTGAAC
+
AB@A?FFFF5BFECGGGGGGFEFHCBGGHFDFHHGHHEGFFEC3FFDG3GHH22FGHHHHHHHGGG0AE1FEEEEFHHHHHHGGBFBD4@BFGHHEHHHEGHHHHHHFHHGHHHFFHFFBGHGFGFHGHFEEHFFHHFHHHBFFF?FGHGHBFHHHGGHHHDHHHGBGFHEHHHGHHBG1G0CGHEFFHHF1FD0<G.CEGDD0DGHHHD@A/CCGHHBGHHGHGGCGHGGGGBFGGGGGG0BFBFFFCF0
@M03495:530:000000000-LYBTV:1:1106:23782:5400 1:N:0:CTGGAGTA+AACCGAAC
GTCAGCATGTGAGCTTTGGAGGGCAAGAAGTGGTTGTGACATTGGTTGACGACAGAAGGAGCAAGATAACGACCACAGGGAGGGTGGTTTATCAACGGCAAAATATAGATCGGAAGAGCACACGTCTGAACTCCAGTCACCTGGAGTAATCTCGTATGCCGTCTTCTGCTTGAAAAAAAAAAAAATACTAGAAGAGAAGTCAATCGTCGACTACAGACGTGAACGCTTGATGACTCCACGATATCGAGATA
+
BABCCFFFFFFFGGGGGDGGGGGFGGGHHHGGHGGGGGHHHHHHHGGGGFGGGGGHHHHHHGHHHHHHHHGGGGGHHHHGAFGGEFGFGHHHHHHHFFGGGHHGHHHHHHHGGEFFHHHHGHHCHHHGFFHHHHHHHHHHHHHHHHFGGHBGGHGGHFHHE<AGGEHHFHHGFGHHHF?FG-9-;.0000000;;./0/900;:0.9.---.-/009.-....0.:....900;0000:;-..:0....:0
@M03495:530:000000000-LYBTV:1:1106:13292:5427 1:N:0:CTGGAGTA+AACCGAAC
GTCAGCATGTGAGCTTTGGAGACTGGTTTATCAACGGCAAAATATAGATCGGAAGAGCACACGTCTGAACTCCAGTCACCTGGAGTAATCTCGTATGCCGTCTTCTGCTTGAAAAAAAAAAAACACACACGGCGACACAACTACGATGCTGACGTATGCTCTCATAAAAATACCACACAATGAATGAGTCATGCAGTACACTATACGCTACTCTACATATAAGTGTCGATACATATACATGATCTAGTGAG
+
CBCCCFFFFFFFGGGGGGGGGGGHHHHHHHHHGHHGGGGGHHHGHHHHHHHGGGGHHHHHHHGGHHGHHHHHHHHHHHHHHHHHHHHFGHHHHGGHHHHGGGHGHHHHHHGHHHHHGGGG@/<//0/<?///------/<.000..;.;000/.;.0/:0;00000;B00.009B;...;00000;0000;;00:;009:00/;09....-0000000000000000..;.-0000:0000;:00009000
@M03495:530:000000000-LYBTV:1:1106:17220:5451 1:N:0:CTGGAGTA+AACCGAAC
GTCAGCATGTGAGCTTTGGAGTGAAATCTCTTGTCTTAAGGAATAAAGGAAAAAGATTCCGTCGGAGGCTCGGTGCTCTACAGGTTCAACCTTTGTACTCTATTATTGCCTCACATTCCATCTCTTGTGAAAATATATTTGATTGGCTTTTCTGCAGGTTGTTTGCCAGGACTTTCCAAGACCTCCACTAGAAAACACAATAAACTTTTTGGAAGCTGGACAACTATCTTCATTTTTCAGAAACAGTGAAC
+
CBBCCFFFFFFFGGGGGGGGGGHHHHHHHHHHHHHHHHHHHHHHHHHHHHHHGHGGHHIHHHHGGGGGGHHGGGGGHHHHHHHHHHHHHHHHHHHHHHHHHHHHHHHHHHHHHHHHHHHHHHHHHHHHHHHHHHHHHHHHHGHHHFHHHHHHHHHHGGHHHGHHHHHHGGHHHHHHGHFFFHHHHHHHHHHDHHHHHHHEG0<DGHHHHHGCHHBAHHHGHHHHFGGHHHGGGGGGGFGGGCFFFF<B<B<
@M03495:530:000000000-LYBTV:1:1106:11337:5455 1:N:0:CTGGAGTA+AACCGAAC
GTCAGCATGTGAGCTTTGGAGTGAAATCTCTTGTCTTAAGGAATAAAGGAAAAAGATTCCGTCGGAGGCTCGGTGCTCTACAGGTTCAACCTTTGTACTCTATTATTGCCTCACATTCCATCTCTTGTGAAAATATATTTGATTGGCTTTTCTGCAGGTTGTTTGCCAGGACTATATATGGTTGGGTACTTTTCATGGTACGCCACCTCGTCCACGATATTGCCAAAGATTGGGTGGCGCTCGTGCTTTTT
+
AABBAFFFFFFFFFGFGGCGGGHHHHFHHHHHHHHHHFHHHHFHHHHHHGHHGGDGGHHHHHGGEEEFEHHC?EE@EHHGHHHGGGHGHHHHFGHHHFHFHHHHFHHHHFHHGFHHHHHDGFG34GH334F4GGEGHHHGHGHBFGGFFHHHEHHGFGHEG/GGBFF2GCAHGHBGHHGFHFFGCGGHHFGHGHGGGEHFF?.AEGGFHCCAEGHDDEEGGGG0CF/CFFF0.99EB?DD9DAF.9EF/;;
@M03495:530:000000000-LYBTV:1:1106:12946:5475 1:N:0:CTGGAGTA+AACCGAAC
GTCAGCATGTGAGCTTTGGTCCAGCCTGAGTCCTGGTTTATCAACGGCAAAATATAGATCGGAAGAGCACACGTCTGAACTCCAGTCACCTGGAGTAATCTCGTATGCCGTCTTCTGCTTGAAAAAAAAAAAAAATGTAAAATAAAGACGCATATACATCCGTGCAAAACGATTGCGAAGAATGAGAGCAGCAGAACCTGTCATCATGCATACGAAGCTGAGGTATCCATTGATTACAGACAGCGGTAGTA
+
CCCDCFFFFFFFGGGGGGGGGGHHHGHHHHHHHHHHHHHHHHHHHGGGGGHHHHHHHHHHHGGGGHHHHHHHGHHHFFGHHHHHHHHHHHHHHHHGHHHHHHHGGHHHHGGGHGHHHHGHHHHHHHGGCCB/>/-0111=>1<<111</<<<..000000/.....00/<-.:..0.9--.<000000.0//../</.:.00:<000000:00<<..-000<./0<000000<0000000</:.--...00
@M03495:530:000000000-LYBTV:1:1106:12144:5505 1:N:0:CTGGAGTA+AACCGAAC
GTCAGCATGTGAGCTTTGGAGTGAAATCTCTTGTCTTAAGGAATAAAGGAAAAAGATTCCGTCGGAGGCTCGGTGCTCTACAGGTTCAACCTTTGTACTCTATTATTGCCTCACATTCCATCTCTTGTGAAAATATATTTGATTGGCTTTTCTGCAGGTTGTTTGCCAGGACTTTCCAAGACCTCCACTAGAAAACACAATAAACTTTTTGGAAGCTGGACAACTATCTTCATTTTTCAGAAACAGTGAAC
+
AAAAAFFFFFFFGFGGGGGGGCGFGAGDF5GHFAGHHHHHG3FGHHFGHECFGHGGHHHDG3FEE?E?EECEC1AEHHHGHHHHHH3FHHHGEDHHEHHHHHHGFHHHHHHHFAGGHHHHHHGFHFHGGEFHHDGGHHEHHEFGGGGHFFDFGFGHGC0FHGFFFGFHHEGHHHHHHH1DGCCHHEHFDHHGGHHHGHHGHH00GHHEHHGFFFGHHGEGHHGHFFGGG:0CF;FGFBFBF;BFFGFB0C0
@M03495:530:000000000-LYBTV:1:1106:6973:5507 1:N:0:CTGGAGTA+AACCGAAC
GTCAGCATGTGAGCTTTGGAGTGAAATCTCTTGTCTTAAGGAATAAAGGAAAAAGATTCCGTCGGAGGCTCGGTGCTCTACAGGTTCAACCTTTGTACTCTATTATTGCCTCACATTCCATCTCTTGTGAAAATATATTTGATTGGCTTTTCTGCAGGTTGTTTGCCAGGACTTTCCAAGACCTCCACTAGAAAACACAATAAACTTTTTGGAAGCTGGACAACTATCTTCATTTTTCAGAAACAGTGAAC
+
AABBBFFFFDFFGGGGGGFGGGGHFHHHHHHHHHHHHHHHHHFHHHGHGGHHHHGGHFHGHGGGGGGGGHHGGGGGHHHHHHFFHHHHHHFGHHHGHHHHHHHHHHHHFFHFHHHHHHHGHHFHHHHHHGFHHHHHHHHHHHHHE0CFHHHFFGHGHHHHHDHHHHFHGHHHGHHHGH1GGBGFHHHHHHGF<FGCGCGGFGGFDGGGHFCDFG/CGHBGHBGEFGGHHHGGGGFFGGGE0CBFFFBC0F0
@M03495:530:000000000-LYBTV:1:1106:23849:5508 1:N:0:CTGGAGTA+AACCGAAC
GTCAGCATGTGAGCTTTGGAGTGAAATTTCTTGTCTTAAGGAATAAAGGAAAAAGATTCCGTCGGAGGCTCGGTGCTCTACAGGTTCAACCTTTGTACTCTATTATTGCCTCACATTCCATCTCTTGTGAAAATATATTTGATTGGCTTTTCTGCAGGTTGTTTGCCAGGACTTTCCAAGACCTCCACTAGAAAACACAATAAACTTTTTGGAAGCTGGACAACTATCTTCATTTTTCAGAAACAGTGAAC
+
CCCCCFFFFFFFGGGGBGGGGGGHHHH5FHHHHHHHHHHHHHHHHHHHHHHHHHGGHHIHHHHGGGGGGHHGGFGGHHHHHHHHHHHGBGHHHHHHHHHHHHHHHHHHHHHHHHHHHHHHHHHHHHHHHHGHHHHHHHHHHHHHHAHHHHHHHHHGHHHHHEHHHHHHGHHHHHGHHGGGFHHHHHHHHHHBGHHHHHHGHHDFHHHHHHGGHHHHHGHFHHHHHHGHGFGGGGCFFFFBFFFFGGCFGF0
@M03495:530:000000000-LYBTV:1:1106:16526:5514 1:N:0:CTGGAGTA+AACCGAAC
GTCAGCATGTGAGCTTTGGAATTAGCTGGTTTATCAACGGCAAAATATAGATCGGAAGAGCACACGTCTGAACTCCAGTCACCTGGAGTAATCTCGTATGCCGTCTTCTGCTTGAAAAAAAAAAAAACAAACGAAACGATAAATCTTGTTGTAGATGTCATATTACAAGACAAAACATTCTACATAAATATCGGAGTTCATGTGGTATCGACAAGAAATACTTACTTGAGACACAGTTCGTGTTGTGATTG
+
BBBBBFFFFFFFGGGGGGGGFGHGHFHFFAFGHFHFFHGEEGEHFDDDGGG5FAEGEEHGFAEGHE1AEEDEHBDGFC5BFHFGGF??GGGE4GG??EGFDGEGGHFHH4FGFGHHHHFGGGG/B/////0//...-.....00<00000./=0000000000000000/////...:00009900000;;0.-.-./;000;00/000..-.-:./:;///;/9////:.9.9..///......9A////
@M03495:530:000000000-LYBTV:1:1106:10142:5526 1:N:0:CTGGAGTA+AACCGAAC
GTCAGCATGTGAGCTTTGGTCCAGCCTGAGTCCTGGTTTATCAACGGCAAAATATAGATCGGAAGAGCACACGTCTGAACTCCAGTCACCTGGAGTAATCTCGTATGCCGTCTTCTGCTTGAAAAAAAAAAAAATTAATAACTAAACTGTCACTAATCTACTTTAAAACAGATATCCCTCATACATATGTTTACACTATTTACTCCTCAATATGTCTTCACTGTTGTACTGAGGACCACAAATTTTGTTCG
+
DCCDDFFFFFFFGGGGGGGGGGHHHGHHHHHHHHHHHHHHHHHHHGGGGGHHHHHHHHHHHGGGGHHHHHHHGHHHGHHHHHHHHHHHHHHHHGHGHHHEHHHFGHHHHGGGHGHHHHGHHHHBGHGGGBB///0>1111<1111>F11=110000000=000000000./:0000:0</.00000000:000000:/0000<0000/<000000000<0000000:000000.0.<.....0000<</0.
@M03495:530:000000000-LYBTV:1:1106:15439:5532 1:N:0:CTGGAGTA+AACCGAAC
GTCAGCATGTGAGCTTTGGACCAGCCTGAGTCCCTGGTTTATCAACGGCAAAATATAGATCGGAAGAGCACACGTCTGAACTCCAGTCACCTGGAGTAATCTCGTATGCCGTCTTCTGCTTGAAAAAAAAAAAAGAACAGAAATCATGAGGACGCGCTCATCAACCTTAACGAAAATGATATAATCAGATCATATACAGCATGATTTTACATACAATCAACGTAGGCTGTCAATCCATCATGTCTGAAACG
+
CCDDEFFFFFFFGGGGGGGGGGHHHGHHHHHHHHHHHGHHHHHHHHGGGGGHHHHHHHHHHHGGGGHHHHHHHGHHHGHHHHHHHHHHHHHHHHHHHHHHFHHHGGHHHHGGGHGHHHHHHHFGHHHGGGGG>///0000>11>11>11101.---:-..1110<.<0111....91011111<:1100100:1111110/1001:11101<10001000/.....00..01111/0<1:111111<1:0.
@M03495:530:000000000-LYBTV:1:1106:6653:5549 1:N:0:CTGGAGTA+AACCGAAC
GTCAGCATGTGAGCTTTGGAATTAGTAAATTCGTTGACGACAGAAGGAGCAAGATAACGACCACAGGGAGGGTGGTTTATCAACGGCAAAATATAGATCGGAAGAGCACACGTCTGAACTCCAGTCACCTGGAGTAATCTCGTATGCCGTCTTCTGCTTGAAAAAAAAAAATATCCTAACACTGATCTATACTAACTTCTTCAGAGATACATTAGTTCAGTAAGCTAAGATCCTATGACACGACACTATCG
+
CBBCCFFFFFFFGGGGGGGGGGHHHHHHHHHHGGHHHHGGGGGHHHHHHHHHHHHHHHGFGGGHGHHGEFGGGGGGGHHHHHHHGGGGGFFGHHHHHHHHGGGGHHHHGHHGHHHGHHHHHHHGHHHHHHHHHHHHHFGHFHGGHHFGGAFFFDGHGHHHHHHBHCFGF-@.0000090//:C00F00;90;0;0;0;00009000/0////////////////////////;////////.:---///;.
@M03495:530:000000000-LYBTV:1:1106:25404:5550 1:N:0:CTGGAGTA+AACCGAAC
GTCAGCATGTGAGCTTTTGTTTATCAACGGCAAAATATAGATCGGAAGAGCACACGTCTGAACTCCAGTCACCTGGAGTAATCTCGTATGCCGTCTTCTGCTTGAAAAAAAAAAAAACACCACACGTCAATCTACTTCAAGCTGTTAAGTAGGCTGTTGGTTGCGACGACCTCATAGGTGTGAGTGCTTCATGTGTTACCTGAGTGCACACAGCTGCCCGTCCTCATCTATCTCCCTTCGCAGCTTGTCAC
+
BBBBBFFFFDFFGGGGGGGGGGHHHHHHGGGGGHHHHHHHHHHHGGGFHHHHHHHGGGHGHHHHGHHHHHEGHHHHGFFGF5DGFHGGFHHHGFGGFGHHFHHHFHBFHFGGCF<////@/<?///<//.11>1<>1>1>11111<10=<000<0..00.<...-----9-.0/000000:.;0900000900009/0000//;//////..9.///;.9-.9./////;//;//;./;....;9;/9//9
@M03495:530:000000000-LYBTV:1:1106:16324:5567 1:N:0:CTGGAGTA+AACCGAAC
GTCAGCATGTGAGCTTTGGAGTGAAATCTCTTGTCTTAAGGAATAAAGGAAAAAGATTCCGTCGGAGGCTCGGTGCTCTACAGGTTCAACCTTTGTACTCTATTATTGCCTCACATTCCATCTCTTGTGAAAATATATTTGATTGGCTTTTCTGCAGGTTGTTTGCCAGGACTTTCCAAGACCTCCACTAGAAAACACAATAAACTTTTTGGAAGCTGGACAACTATCTTCATTTTTCAGAAACAGTGAAC
+
CCCAAFFFFFFFGGGGGGGGGGHHHHHHHHHHHHHGHHHHHHHHHHHHHHHGHHGGHHHHHHHGGGGGGHHGGGGGHHHHHHHHHHHHHGHGHHHHHHHHHHHHHHHHHHHHHHHHHHHGHHHHHHGHHHHHGGHHHHHHHHHHHHHHHHHGHHHHBGGHHGHHHHHHGEGHHHHHGFFGHGGHHEFFGHH1GF0FEHHGGDD0GHHHHHFGHHHEHHHHGHHGGFGBFGGGGGGGGGGGFBFGGG0B9F0
@M03495:530:000000000-LYBTV:1:1106:19251:5568 1:N:0:CTGGAGTA+AACCGAAC
GTCAGCATGTGAGCTTTGGACTCCTGACTGGTTTATCAACGGCAAAATATAGATCGGAAGAGCACACGTCTGAACTCCAGTCACCTGGAGTAATCTCGTATGCCGTCTTCTGCTTGAAAAAAAAAAAAACAGAATGCCTACAACTCTCTTGGTGCCTAGCAAATGAGAGTCACATCTCTTTAAACCAGAACCTAGTTACTAAAGTGCAATTACAATTTACTAAACATACCCTATGACATTCTTATTGTGGT
+
BBBBAFFFFFFFGGGFG4FBGGHHHGHHHHHAGHHHHFHHGGGGGHHHHHHFGGHGGAFGHHHFHHHGGGHGHHHHHHHHHFHHGFHHHACGGG4BGGFFCGFHEEGAC4GGFGHHFHF?FE///////??00111<1>101111>1F<1100.<<D0//00C00000//0000<C000;0:00:/..9/=.//0;090B09C00;0;009000000;00;000/00///99;/;B///99////////.9
@M03495:530:000000000-LYBTV:1:1106:9612:5568 1:N:0:GTGGAGTA+AACCGAAC
GTCAGCATGTGAGCTTTGGAGTGAAATCTCTTGTCTTAAGGAATAAAGGAAAAAGATTCCGTCGGAGGCTCGGTGCTCTACAGGTTCAACCTTTGTACTCTATTATTGCCTCACATTCCATCTCTTGTGAAAATATATTTGATTGGCTTTTCTGCAGGTTGTTTGCCAGGACTTTCCAAGACCTCCACTAGAAAACACAATAAACTTTTTGGAAGCTGGACAACTATCTTCATTTTTCAGAAACAGTGAAA
+
CCCBCFFFFFFFGGGGGGGGGGHHHHHHHHHHHHHHHHHHHHHHHHHHHHHHHHGGHIHIHHHGGGGGGHHGGEGGHHHHHHHHHHHHGHHHGHHGHHHGHHHHHHHHHHHHHHHHHHHHHHHHHHHHHHHHHGHHHHHHHHHHHHHHHHHHHHHHHHHHHGHHHHGHHGHHHHHHGHHFHGHHHHHGHHHGGHHHHGHGHHHHHHHHHHGGGC/GHFHHHFGEGFHHGGFGGGGGGFGFFFBFFGBC900
@M03495:530:000000000-LYBTV:1:1106:12555:5585 1:N:0:CTGGAGTA+AACCGAAC
GTCAGCATGTGAGCTTTGGAGTGAAATCTCTTGTCTTAAGGAATAAAGGAAAAAGATTCCGTCGGAGGCTCGGTGCTCTACAGGTTCAACCTTTGTACTCTATTATTGCCTCACATTCCATCTCTTGTGAAAATATATTTGATTGGCTTTTCTGCAGGTTGTTTGCCAGGACTTTCCAAGACCTCCACTAGAAAACACAATAAACTTTTTGGAAGCTGGACAACTATCTTCATTTTTCAGAAACAGTGAAC
+
CCCCCFFFFFFFGGGGGGGGGGHHHHHHHHHHHHHHHHHHHHHHHHHHHHHHHHGGHIHHHHHGGGGGGHHGGGGGHHHHHHHHHHHHHHHHHHHHHHHHHHHHHHHHHHHHHHHHHHHGHHHHHHHHHHGHHHHHHHHHHHHHH?FGHHHHHHHHHHHHHFHHHHHHGGHHHHHHHHHHGHHGHHHHHHEGFGHGHHHEHHGFFHHHHHGGHGHFHHHHHHHHHHHFHHGGGGGGGGGGGGEFEGGGBF0
@M03495:530:000000000-LYBTV:1:1106:15100:5591 1:N:0:CTGGAGTA+AACCGAAC
GTCAGCATGTGAGCTTTGGAGTGAAATCTCTTGTCTTAAGGAATAAAGGAAAAAGATTCCGTCGGAGGCTCGGTGCTCTACAGGTTCAACCTTTGTACTCTATTATTGCCTCACATTCCATCTCTTGTGAAAATATATTTGATTGGCTTTTCTGCAGGTTGTTTGCCAGGACTTTCCAAGACCTCCACTAGAAAACACAATAAACTTTTTGGAAGCTGGACAACTATCTTCATTTTTCAGAAACAGTGAAC
+
CBCCCFFFFFFFGGGGGGGGGGHHHHHHHHHHHHHHHHHHGHHHHHHHHHHHHHGGHIHIHIHGGGGCEHHGCEGGHHHHHHHHHHHHHHHHHHHHHHHHHHHHHHHHHHHHHHHHHHHHHHHHHHHHHHHHGGHGHHHHHHHHGAGHHHHHHGHHHHHHHGHHHHHHHGEGGHHHHHGHFHHHHHHGHHHGFDGGHHHGGG0DHHHHHHGGHGHHHHHHHHHHGHHHHHGFGGGGGFFG0FFFGGB09F0
@M03495:530:000000000-LYBTV:1:1106:12606:5624 1:N:0:CTGGAGTA+AACCGAAC
GTCAGCATGTGAGCTTTGGAGTGAAATCTCTTGTCTTAAGGAATAAAGGAAAAAGATTCCGTCGGAGGCTCGGTGCTCTACAGGTTCAACCTTTGTACTCTATTATTGCCTCACATTCCATCTCTTGTGAAAATATATTTGATTGGCTTTTCTGCAGGTTGTTTGCCAGGACTTTCCAAGACCTCCACTAGAAAACACAATAAACTTTTTGGAAGCTGGACAACTATCTTCATTTTTCAGAAACAGTGAAA
+
>>>>AFDDF13DGCB1FFGFAGFBBGBGHHBHCHHHHHFHBGHFHHHGFHHHHFA/F1GEBGHAE//AEGFEGGCEHHHBGHHFBGHFBG>FGFHBDFGHDGHHHHHG1@GFHHGHHHGHHHFGGGHHFD2>FGFHHHHHHBD210BFCCGHHGHFH0@<@CHHGHHHHAGHFFHHHGDFGBGFC.GGHFH1FFGHCF..0D00<DDG0G@CGCC.GHEACGFHHGFFHBFFGGBFFGGBF0/9/9C00;0
@M03495:530:000000000-LYBTV:1:1106:21227:5671 1:N:0:CTGGAGTA+AACCGAAC
GTCAGCATGTGAGCTTTGGAATTAGTAAATTCGTTGAGACAGAAGGAGCAAGATAACGACCACAGGGAGGGTGGTTTATCAACGGCAAAATATAGATCGGAAGAGCACACGTCTGAACTCCAGTCACCTGGAGTAATCTCGTATGCCGTCTTCTGCTTGAAAAAAAAAAAATAAAAACACATAACGAGACTATATTAGCTGTAGAATAGTAAATGATGAGTAGTGGTATACGAGCTTGTGATGCATCCTAT
+
CCCCCFFFFFFFGGGGGGGGGGHHHHHHHHHHGHHHHHHHHHHHHHHHHHHHHHHHHGGGGGHGHHGGGGGEFFFGHHHHHHHGGGGGHHHHHHHHHHHGGGGHHHHHHHGGEHGHHHHHHHHHHHHHHHHHHHHFFF2FHGGHHFHGFGHGHHHEHHHGCHB0C<CGC-;.00000:...0000.....00000000/0000:00000000000000000000/.;909;...-;0/.000;0000/;00
@M03495:530:000000000-LYBTV:1:1106:14740:5699 1:N:0:CTGGAGTA+AACCGAAC
GTCAGCATGTGAGCTTTGGAGTGAAATCTCTTGTCTTAAGGAATAAAGGAAAAAGATTCCGTCGGAGGCTCGGTGCTCTACAGGTTCAACCTTTGTACTCTATTATTGCCTCACATTCCATCTCTTGTGAAAATATATTTGATTGGCTTTTCTGCAGGTTGTTTGCCAGGACTTTCCAAGACCTCCACTAGAAAACACAATAAACTTTTTGGAAGCTGGACAACTATCTTCATTTTTCAGAAACAGTGAAA
+
BABBBFFFFFFFGGGGGGGGGGHHGHHHHHHHHHHHHHHHHHHHHHHHGHHHHHGGHHHHHHHGGGGGGHHGGEEGHHHHHHHHHHHHGHHHHHHGHHHHHHHHHHHHHHHHHHHHHHHHHHHHHHHHHHHHHGHHHHHHHHHHHGHHHHHHHHHFGHHHHGHHHHHHGHHHHHHHHHHEHHHFHHGHHHHGFHHHHHHCGGGGHFGHHFDCHHFGGHHFHHHHHHHHGCFFFFGGGGGF0BFFGFGG0B0
@M03495:530:000000000-LYBTV:1:1106:5577:5715 1:N:0:CTGGAGTA+AACCGCAC
GTCAGCATGTGAGCTTTGGTCCAGCCTGAGTCCCTGGTTTATCAACGGCAAAATATAGATCGGAAGAGCACACGTCTGAACTCCAGTCACCTGGAGTAATCTCGTATGCCGTCTTCTGCTTGAAAAAAAAATTGAAGCTGGTTTGGTCGAAGAACTCCTGCATGAGATCCCCTATATGTTAGCATTCGATTGGTCGGTCATTTCGATCCTCCAGATCGGATGAACCACTGCCTGTACTCACGTCCTATTGC
+
CCCCCFFFFDFFGGGGGGGGGGHGGGGHFHHHHHHHHGHHHHHCHGGGGGGGFGFGHHHHHHGGGGHFFHGHHGFHHGHHHHHHHFHHHGHHHHFGHHGHFHFHFGHHHFFEEGGHGHEFHEG3FGF/C//022@<D2CBC010///1>/>C.00FB11110<00000<0/./.00<0000:000000000..0;--A..00;0/.0..00/9/0F/....-/00...////9:/;/////...../;:F/
@M03495:530:000000000-LYBTV:1:1106:24631:5860 1:N:0:CTGGAGTA+AACCGAAC
GTCAGCATGTGAGCTTTGGAGGGCAAGAAGGGGTGGTTTATCAACGGCAAAATATAGATCGGAAGAGCACACGTCTGAACTCCAGTCACCTGGAGTAATCTCGTATGCCGTCTTCTGCTTGAAAAAAAAAATGAAACGAACGCGTATTACGTGGTCTCTGGTCTAAACGTTGATGGCTAAGGCGCGTACTTGTGAGGCTGAACTCGGGTCTCCAACATAGCTTCGTTGACGACGACATCGACGTGTAGCAT
+
BAABBFFFFFFFGFGGGGGGGFEFFFGHGGHGGEFGGGHHHHHGHGGGFEFHHHHHHHHHAFAFGHHHGGHHGGHHEBHHHHHHHHHHGHHFHFGBGGHFHFHCFHFHHFEFHGHHHHHHGFF3GA</@A>011<11...--.---./;0.//..00000000000;/../..;909C00://------.//////.....///9..-.-.:////.///////-./.9/..---;-././--9.9./9//
@M03495:530:000000000-LYBTV:1:1106:24556:5863 1:N:0:CTGGAGTA+AACCGAAC
GTCAGCATGTGAGCTTTGGACTCCTGACTGGTTTATCAACGGCAAAATATAGATCGGAAGAGCACACGTCTGAACTCCAGTCACCTGGAGTAATCTCGTATGCCGTCTTCTGCTTGAAAAAAAAAAAAAAGAAATGTGGAACGGAGTTTCTGGCATCCATAGAATATCAATCCACTATCGTACTATCCTCCAGAACGCTGCACTCATAGGTGTATTATCTACTCAGAGTACTTCTTATGGGAACTAGTGTC
+
AABBBFFFFFFFGGGGGGGGGGHHHFHGHHHGGHHHHHGHGGGGGGHHHGHHHHHHGGGGHGHHHHHGGHHGHGHHHHHFHHGHHHHHHF3FGHGHHGGFHHHHGGGHGHHGHGFFFHFFFC/C>B//>/..0<11111>11....</00000</0/:0000000000:000/00;/00.;...900/;0//00/9...../00//090000:0000;0;00090;09:0:000900900.90.000:000
@M03495:530:000000000-LYBTV:1:1106:21772:5884 1:N:0:CTGGAGTA+AACCGAAC
GTCAGCATGTGAGCTTTGGAGTGAAATCTCTTGTCTTAAGGAATAAAGGAAAAAGATTCCGTCGGAGGCTCGGTGCTCTACAGGTTCAACCTTTGTACTCTATTATTGCCTCACATTCCATCTCTTGTGAAAATATATTTGATTGGCTTTTCTGCAGGTTGTTTGCCAGGACTTTCCAAGACCTCCACTAGAAAACACAATAAACTTTTTGGAAGCTGGACAACTATCTTCATTTTTCAGAAACAGTGAAC
+
A>AABFFFFFFFGGGGGGGGGGGFHGGHHHHHFFHHHHCGHFHHHHHHEBGHFGGGHHHHHHHGCCGGGHHGGAEGHHHGHHHHHHHHHHGHGDHHHHHHHGHFHHHHHGHGHHGHHFHHHHHHHHEGHHHHFHHHHGFHHFFGB0FFHFHGHDDF2FFGGEHHFFHHHHHHHHHHHH1DGFGHHHHHHHHDFGGGGHHEBD0FFHHHHHGGBC/CGGF.CGGHHHGGGCFFFFGFB/FBFBBBFB0;CF0
@M03495:530:000000000-LYBTV:1:1106:13768:5900 1:N:0:CTGGAGTA+AACCGAAC
GTCAGCATGTGAGCTTTGGAGTGAAATCTCTTGTCTTAAGGAATAAAGGAAAAAGATTCCGTCGGAGGCTCGGTGCTCTACAGGTTCAACCTTTGTACTCTATTATTGCCTCACATTCCATCTCTTGTGAAAATATATTTGATTGGCTTTTCTGCAGGTTGTTTGCCAGGACTTTCCAAGACCTCCACTAGAAAACACAATAAACTTTTTGGAAGCTGGACAACTATCTTCATTTTTCAGAAACAGTGAAC
+
BBBCCFFFFFFFGGGGGGGGGGHHHHHHHHHHHHHHHHHHHHHHHHHHHHHGGHGGHIHHHHHGGGGGGHHGGGGGHHHHHHHHHHHHHHHHHHHFHHHHHHHHHHHHHHHHHHHHHHHGHHHHHHHHHHGHHGHGHHHHHHHHHHHHHHHHHHHHGGFGHEHHHHHHGHGGHHHGHFFFHHHHHHHHHHHFFGHHHHHFGHDGHFHHHHGGBGGEHHHHGFHHHGHGHGGGGFGGGGGGE<FGFFFF<<0
@M03495:530:000000000-LYBTV:1:1106:14653:5939 1:N:0:CTGGAGTA+AACCGAAC
GTCAGCATGTGAGCTTTGGAATTAGTAAATTCGTTGACGACAGAAGGAGCAAGATAACGACCACAGGGAGGGTGGTTTATCAACGGCAAAATATAGATCGGAAGAGCACACGTCTGAACTCCAGTCACCTGGAGTAATCTCGTATGCCGTCTTCTGCTTGAAAAAAAAAAAACTATAAATTGTCGATAACGCAACCACGTCATAGTGTTCATAACATGCAGTCGTACATGTAAGTCTGCACAAGCGATGAT
+
CCCCDFFFFFFFGGGGGGGGGGHHHHHHHHHHGHHHHHGGGGGHHHHHHHHHHHHHHHGGGGGHHHHGGGGGGGGGGHHHHHHHGGGGGHHGHHHHHHHHGGGGHHHHHHHGHHHGHHHHHHHHHHHHHHHHHHGF?D1GHHGGHHHHGFGHGHHHHHHFHHHHGGGCGCCA.0<0::0000<0....90.---<:...<<.<:000:00:00:0000000:0..:..00<000<000000</......00
@M03495:530:000000000-LYBTV:1:1106:22013:5947 1:N:0:CTGGAGTA+AACCGAAC
GTCAGCATGTGAGCTTTGGAGTGAAATCTCTTGTCTTAAGGAATAAAGGAAAAAGATTCCGTCGGAGGCTCGGTGCTCTACAGGTTCAACCTTTGTACTCTATTATTGCCTCACATTCCATCTCTTGTGAAAATATATTTGATTGGCTTTTCTGCAGGTTGTTTGCCAGGACTTTCCAAGACCTCCACTAGAAAACACAATAAACTTTTTGGAAGCTGGACAACTATCTTCATTTTTCAGAAACAGTGAAC
+
BBBBBFFFFFFFGGGGGGGGGGHHHHHHHHHHHHHHHHHHHHHHHHHHFHHHHHGGHHHIHIHGGGGGGHHGGGGGHHHHHHHHHHHHHHHHGHHHFHHHHHHHHHHHHHHHHHHHHHHHHHHHHHHHHHFHHGHHHHHHHGHHHFHHHHHHHHHHHHHHHEHHFHHHHHHHHHHHHHHGHHHHHHHHGHH<<DHHHHHGHFGFGHHHHHGGHHFGHHHEHHHHHHHGHHGGGGGGHGGFFBFFFGFFFF0
@M03495:530:000000000-LYBTV:1:1106:23213:5952 1:N:0:CTGGAGTA+AACCGAAC
GTCAGCATGTGAGCTTTGGTCCAGCCTGAGTCCTGGTTTATCAACGGCAAAATATAGATCGGAAGAGCACACGTCTGAACTCCAGTCACCTGGAGTAATCTCGTATGCCGTCTTCTGCTTGAAAAAAAAAAAATATATTTGATTGTCTTTTCTTCAGGTTGTTTTCCAGGACTGTGCCTACTCTCCACTCACAAATACATTATACTTTTTGTAAGATGTACAACTCTCTTCTTTTTTCGTAATCAGTGAAC
+
CCCCCFFFFFFFGGGGGGGGGGFHHGHFFGHFHHHHHHHHHHHHHGGGGGHHHHHHHGHHHAEEEHHHHHHHGHHHEGHHHHHFGHHHHHHHH2GGHEHHHHAFGHGHHGGGFEFHBGDGC0B330<</BDC<01=?1DG11>1>111<F1F1111111>/<<</D<00/<./.:00000/00<0:0;0//0009;0;00;0000;0CFE9/0990;0000;0;00;0000000;0:/-:/..0000:0;0
@M03495:530:000000000-LYBTV:1:1106:16882:5961 1:N:0:CTGGAGTA+AACCGAAC
GTCAGCATGTGAGCTTTGGAGTGAAATCTCTTGTCTTAAGGAATAAAGGAAAAAGATTCCGTCGGAGGCTCGGTGCTCTACAGGTTCAACCTTTGTACTCTATTATTGCCTCACATTCCATCTCTTGTGAAAATATATTTGATTGGCTTTTCTGCAGGTTGTTTGCCAGGACTTTCCAAGACCTCCACTAGAAAACACAATAAACTTTTTGGAAGCTGGACAACTATCTTCATTTTTCAGAAACAGTGAAC
+
CBCBCFFFFFFFGGGGGGGGGGHHHHHHHGHHHHHHHHHHHHHHHHHHHHHHHGGGHHHHHHHGGGGGGHHGGGGGHHHHHHHHFHHGHHHHHGHHHHHHHHHHFHHHFHHHHHHHHHHHHHHHGHHHHHFHHHFHHHHHHFHHFFGHHGFHHHHHGFGHHGHHHGHHHHHHHHHHHGBFHHHHHHGHHFHFFHHHHGEEHH<GHHHHHGGGFHFEFHFCGFHHHHFHHFGGGGGGGFFFFCFFGG9F;C0
@M03495:530:000000000-LYBTV:1:1106:8345:5970 1:N:0:CTGGAGTA+AACCGAAC
GTCAGCATGTGAGCTTTGGAGGGCAAGAAGTGGTTGTGACATTATGGTTTATCAACGGCAAAATATAGATCGGAAGAGCACACGTCTGAACTCCAGTCACCTGGAGTAATCTCGTATGCCGTCTTCTGCTTGAAAAAAAAAAAAAAAACAAAATAATAAACAAAAAGACAAAGCATAGTATTATTGATCAAAGGAAAATTACACACAACAACTAAACTATGCATCCACAATTAAGTCTTCACACAACCAAA
+
CBBCCFFFFFFFGGGGGGGGGGGGGGGHHHHHHHGGGGHHHHHHHHHHHHHHHHHHGGGGGHGHHHHHGHHHGGGGGHHHHHHGHHHGHHHGHHHFHHHHHHHHHHGHHG4HHHGGHHHHGGGHGHHHHHHHHHHHCDGGC/-<---<..:.C000000000:.....//////0:0000000000:00<000///:/0000:00.<....<0<:<000000000/000.0000000:0<0000..<....
@M03495:530:000000000-LYBTV:1:1106:6944:5975 1:N:0:CTGGAGTA+AACCGAAC
GTCAGCATGTGAGCTTTGGAGTGAAATCTCTTGTCTTAAGGAATAAAGGAAAAAGATTCCGTCGGAGGCTCGGTGCTCTACAGGTTCAACCTTTGTACTCTATTATTGCCTCACATTCCATCTCTTGTGAAAATATATTTGATTGGCTTTTCTGCAGGTTGTTTGCCAGGACTTTCCAAGACCTCCACTAGAAAACACAATAAACTTTTTGGAAGCTGGACAACTATCTTCATTTTTCAGAAACAGTGAAC
+
AAABAFFFD@FFG4FGGFGGGFHHCDFHHHHGHAFHHHHHGFFFGGFHFB3F2FEFFHHGECHEEGGEEFHGGAEGGHHHHFGEHHGHHHHHHHHGHFHHFHHHEDHHHHHHGHHHHFFHHHHHHHHHHFFHHEFHGHFGH4FGFGBBFHHHHFEDGFHGHGHFBG<FGGEHFFFGGH1GCGFHHHHGHHHFGHHCGFF<<=DGHFHHHHGG/C/.CGF.CGHHGHCHHGGGB;BFFFFFF0;CCFFB0;;
@M03495:530:000000000-LYBTV:1:1106:11719:5976 1:N:0:CTGGAGTA+AACCGAAC
GTCAGCATGTGAGCTTTGGAGTGAAATCTCTTGTCTTAAGGAATAAAGGAAAAAGATTCCGTCGGAGGCTCGGTGCTCTACAGGTTCAACCTTTGTACTCTATTATTGCCTCACATTCCATCTCTTGTGAAAATATATTTGATTGGCTTTTCTGCAGGTTGTTTGCCAGGACTTTCCAAGACCTCCACTAGAAAACACAATAAACTTTTTGGAAGCTGGACAACTATCTTCATTTTTCAGAAACAGTGAAC
+
CCCCCFFFFFFFGGGGGGGGGGHHHHHHHHHHHHHHHHHHHHHHHHHHHHHHHHGGHHIHHIHGGGGGGHHGGGGGHHHHHHHHHHHHHHHHHHHHHHHHHGHHGHHHHHHHHHHHHHHHGHHHHHHHHGHHHGHHHHHHHHHHHHHHHHHHHHHHHGHHHDHHHGHHEGHHHHHGHGGHHGHGHHGHHHHBGFGHHHHGFHDGHHHHHHGGFHFHHGCCGGHHGFGHFHGGGGGGGGGFG0FBFGFGCF:
@M03495:530:000000000-LYBTV:1:1106:22429:6024 1:N:0:CTGGAGTA+AACCGAAC
GTCAGCATGTGAGCTTTGGAATTAGTAAATTCGTTGACGACAGAAGGAGCAAGATAACGACCACAGGGAGGGTGGTTTATCAACGGCAAAATATAGATCGGAAGAGCACACGTCTGAACTCCAGTCACCTGGAGTAATCTCGTATGCCGTCTTCTGCTTGAAAAAAAAAAACACATATCAATATGACACAATTCCATCGAGTTTGTAGCGCAAGGTAGCACACCACTACTATCTGCACTCAGATCTGCTAC
+
CBCCCFFFFFFFGGGGGGGGGGHHHHHHHHHHGHHHHHGGGGGHHHHHHHHHHHHHHHGGGGGHHHHGGGGGFFGGGHHHHHHHGGGGGHHGHHHHHHHHGGGGHGHHHHHGGHHGHHHHHHHHHHHHHHHHFGHHGG1GHHFGHHHHGGGHGHHHHHGHFFHHHGGGCEB.;.900000000009000/.0000009:/.0.00/000-----.090000/....://;;00000000;900:0900000
@M03495:530:000000000-LYBTV:1:1106:13344:6031 1:N:0:CTGGAGTA+AACCGAAC
GTCAGCATGTGAGCTTTGGAGTGAAATCTCTTGTCTTAAGGAATAAAGGAAAAAGATTCCGTCGGAGGCTCGGTGCTCTACAGGTTCAACCTTTGTACTCTATTATTGCCTCACATTCCATCTCTTGTGAAAATATATTTGATTGGCTTTTCTGCAGGTTGTTTGCCAGGACTTTCCAAGACCTCCACTAGAAAACACAATAAACTTTTTGGAAGCTGGACAACTATCTTCATTTTTCAGAAACAGTGAAC
+
BBBBBFFFFFFFGGGGGGFGGGGHFHHHHHHHHHHHHHHHHHHHHHHHGHGHHHGGHHHHHHHGGGGGGHHGGGGGHHHHHHHGHHBHFHHHHHHHHHHHHGHHGHHHHHHHHHHHHHHHHHHHHHHHHHHHGHHHHHHHHEHHH0FGHHHHHHHHFFHHHGHHHHHHFEHHHHHHGFGHGHHHHHHHHHH1FFGFHFHFHHHHHHHHEGDGBG/.GFCCFHGHGHHHHHGEGGFFFFFBFFBF/FC00;0
@M03495:530:000000000-LYBTV:1:1106:10826:6032 1:N:0:CTGGAGTA+AACCGAAC
GTCAGCATGTGAGCTTTGGAGTGAAATCTCTTGTCTTAAGGAATAAAGGAAAAAGATTCCGTCGGAGGCTCGGTGCTCTACAGGTTCAACCTTTGTACTCTATTATTGCCTCACATTCCATCTCTTGTGAAAATATATTTGATTGGCTTTTCTGCAGGTTGTTTGCCAGGACTTTCCAAGACCTCCACTAGAAAACACAATAAACTTTTTGGAAGCTGGACAACTATCTTCATTTTTCAGAAACAGTGAAC
+
CCCCCFFFFFFFGGGGGGGGGGHHHHHHHHHHHHHHHHHHHHHHHHHHHHHHHHGGHIHIHHHGGGGGGHHGGGGGHHHHHHHHHHHHHHHHHHHHHHGHHHHHHHHHHHHHHHHHHHHHHHHHHHHHHHHHHGHHHHHHHHHHHCGFHHHHHHHHFGHHGGHHHHHHGEHHHGHGHHHHHHHHHHHHHHHBFFHHHHHGHBDGGGHHHHGCFHFGHF/GAGGHGBHHHHGGGGGGGGGFF0BFFGFFBFB
@M03495:530:000000000-LYBTV:1:1106:6194:6047 1:N:0:CTGGAGTA+AACCGAAC
GTCAGCATGTGAGCTTTGGAGTGAAATCTCTTGTCTTAAGGAATAAAGGAAAAAGATTCCGTCGGAGGCTCGGTGCTCTACAGGTTCAACCTTTGTACTCTATTATTGCCTCACATTCCATCTCTTGTGAAAATATATTTGATTGGCTTTTCTGCAGGTTGTTTGCCAGGACTTTCCAAGACCTCCACTAGAAAACACAATAAACTTTTTGGAAGCTGGACAACTATCTTCATTTTTCAGAAACAGTGAAC
+
BABBCFFFFFFFGGGGGGGGGGHHHHHHHHHHHHHHHHHHHHHHHHGHHFHHHHGFHFHIHIHGGGGFGHHGGGGGHHHHHHHHHHHHHHFFGGHHHHHFHHHHHHHHHHHHHHGHHEEHGGHHHHHHH4BGFGHHHHHHHFHHHGGHHHHHHHGHHHHHHDHHHHHGFHAGHHGHFG1FGFFGHHHFGFEB=GBGFHH.GD<<GGFHHHGG00CCHGHHFFCCCFHFHGFGFCFFGGB90;BFBF0F9F0
@M03495:530:000000000-LYBTV:1:1106:10708:6056 1:N:0:CTGGAGTA+AACCGAAC
GTCAGCATGTGAGCTTTGGAATGGAGCAAGATAACGACCACAGGGAGGGTGGTTTATCAACGGCAAAATATAGATCGGAAGAGCACACGTCTGAACTCCAGTCACCTGGAGTAATCTCGTATGCCGTCTTCTGCTTGAAAAAAAAAAAACATAAAAGAGACAATCACGACAAGCATTTGACGACACTATACTTACCAACTAACTAGTCACTTAAGATGTGATACTCGCACTACCTACGGTAGACGAGTATA
+
DCDDDFFFFFFFGGGGGGGGGGHHHHHHHHHHHHHGGGGGHHHHGGGGGGGGGGHHHHHHHGGGGGHGHHHGHHHHHGGGGHHHHHHHGHFGGHHHHHHHHHHHHHHHHGHGHHHFBGHGGHHGHGGGHGHHHHHHHGHHHHGGGFCC<.::<1111.////C:0<0..<--../11111:..---0/11111:</10.<00<1101111:<1<11<1111111:0.<---0//01/../<.11.-<..11
@M03495:530:000000000-LYBTV:1:1106:17889:6084 1:N:0:CTGGAGTA+AACCGAAC
GTCAGCATGTGAGCTTTGGAATTAGTAAATTCGTTGACGACAGAAGGAGCAAGATAACGACCACAGGGAGGGTGGTTTATCAACGGCAAAATATAGATCGGAAGAGCACACGTCTGAACTCCAGTCACCTGGAGTAATCTCGTATGCCGTCTTCTGCTTGAAAAAAAAAAAATATACAATTAAAAATGTAAATTAATGTGCAATTAGTATGTAAATATGAAAACACTTTTTAATTCAATTAACTGTAACTT
+
BBBBAFFFFDFFGGGGGGGGGGHHHFGHHHHGGFGHHHGDCEFCGFHHHHHHHGHHHFGGECEGEHHGFEGGFGGEFHGHHHGHGCFGEGFGHHHFHHHHEGGEHFHHFHHGHGHGHHGFD2CFFFHHHFFHFH@FFDDGGAGGHHBDFDCCFFHFHHGB<1=G.<D-:---.00;;09CF0;;;0.:0;0;C0000000;00//9/9//;///9/;///9//:..///;/.//;/9/9BB//BB//////
@M03495:530:000000000-LYBTV:1:1106:17660:6095 1:N:0:CTGGAGTA+AACCGAAC
GTCAGCATGTGAGCTTTGGAATTAGTAAATTCGTTGACGACAGAAGGAGCAAGATAACGACCACAGGGAGGGTGGTTTATAACGGCAAAATATAGATCGGAAGAGCACACGTCTGAACTCCAGTCACCTGGAGTAATATCGTATGCCGTCTTCTGCTTGAAAAAAAAAAAACAACAGAAGACCAGTGACTACCCAACATTATGAATAACGAAAGTAGCATGAAAGTGTAACCATGAGAACGAGAATTACAG
+
CCCCCFFFFFFFGGGGGGGGGGHHHFGHHHFHGGHHGHGGEGGHHHGHHHHHHHHHFGGGGGEHHHGFGGGG?FEEFFFFGHFFFEFEGHHGGHHHHHHGGGGGHHGHHHGHGHGGFFHHHHHHHHHHHGGGHGGGD2@FCGF0CDFC<ACFHFHHHHHGFHHHGGE:--9.....//900:/:9900000:/.0;.EB0009009000;....;00;0000000900:0:090900000.....000;00
@M03495:530:000000000-LYBTV:1:1106:14744:6147 1:N:0:CTGGAGTA+AACCGAAC
GTCAGCATGTGAGCTTTGGTCCAGCCTGAGTCCCTGGTTTATCAACGGCAAAATATAGATCGGAAGAGCACACGTCTGAACTCCAGTCACCTGGAGTAATCTCGTATGCCGTCTTCTGCTTGAAAAAAAAAAAACATCCATCCCGAGAAAGTACAACCTATATCACTACTCAACAAGAAGATCACTAGACATCTCTTGACTTGTACTACTAACAGTATGCACTGTCAATAGATTAATCTCGTCGTGAATAG
+
DDDCDFFFFFFFGFGGGGGGGGHHHGHHHHHHHHHHHHHHHHHHHHGGGGGHHHHHHHHHHHGGGGHHHHHHHGHHHGHHHHHHHHHHHHHHHHHHFFHHFHHHGGHHHHGEEHGHHHHHHHGFHHGGG/BB////1?01110...--<00=00000./0<0000000/0000/0:////0000<0<00000000000<0:00<<000:<0::0:000:00<0/00000000<0:00000.<.--./.000
@M03495:530:000000000-LYBTV:1:1106:10230:6156 1:N:0:CTGGAGTA+AACCGAAC
GTCAGCATGTGAGCTTTGGAGTGAAATCTCTTGTCTTAAGGAATAAAGGAAAAAGATTCCGTCGGAGGCTCGGTGCTCTACAGGTTCAACCTTTGTACTCTATTATTGCCTCACATTCCATCTCTTGTGAAAATATATTTGATTGGCTTTTCTGCAGGTTGTTTGCCAGGACTTTCCAAGACCTCCACTAGAAAACACAATAAACTTTTTGGAAGCTGGACAACTATCTTCATTTTTCAGACACAGTGAAC
+
CCCCCFFFFDFFGGGGGGGGGGHHHHHHHHHHHHHHHHHHHHHHHHHHHFHHHHGGHHHIHHHGGGGGGGHGGGGGHHGHHHHGHHHHHHHHHHHHHHHHHHHHGHHHHHHHHHHHHHHHHHHHHHHHHGHHHHHHHHHHHHHHHHGHHHHHHHGHEGHHGFHHHGHHFGHGHHFGGFFBCGHHHHHHHHGGFGHHHHHFHHHFHHHHHHGGFFFFHHHAGHHC;CCGFHGGGGFGGGGFF0:CCFFB0;0
@M03495:530:000000000-LYBTV:1:1106:15552:6187 1:N:0:CTGGAGTA+AACCGAAC
GTCAGCATGTGAGCTTTGGTCCAGCCTGAGTCCTGGTTTATCAACGGCAAAATATAGATCGGAAGAGCACACGTCTGAACTCCAGTCACCTGGAGTAATCTCGTATGCCGTCTTCTGCTTGAAAAAAAAAAAAAAAACATGAGTGTTGAAGACGGGGTTAGAATTCCTCGTGCAGCGCGGAAATGGTTACAGATATGGATGCGTACAGGAGACGACAGCGGCCATCACGTTGAGCACTCATCCATCAGAAG
+
CBCBCFFFFFFFGGGGGGGGGGHHHGHHHHHHHHHHHHHHHHHHHGGGGGHHHHHHHHHHHGDFGHHHHHHHGGHHC5DFGHHHHHHHHHHHHHHGHHHFHHHGGHHGHGGGHGHHHHHHHFHFHHGCD@/<//---..00000000<0000/..-:;@:.000;9000.....009------9;000000:000;0009;/-.9-.0/.....---9.---:-/000.....009.0//090:00:000;
@M03495:530:000000000-LYBTV:1:1106:7215:6216 1:N:0:CTGGAGTA+AACCGAAC
GTCAGCATGTGAGCTTTGGTCCAGCCTGAGTCCTGGTTTATCAACGGCAAAATATAGATCGGAAGAGCACACGTCTGAACTCCAGTCACCTGGAGTAATCTCGTATGCCGTCTTCTGCTTGAAAAAAAAAAAAAAACAATGACAATAACAATACGACACATAAAGTAACTCAACAATAAAAAAAGCGTATAAACTCACGTATGAATAACAGTGTGCGACCACATCTATCATGCAGTGTATCGCAATGACTT
+
CCCDDFFFFFFFGGGGGGGGGGHHHGHHHHHHHHHHHHHHHHHHHGGGGGHHHHHHHHHHHGGGGHHHHHHHGHHHGHGHHHHHHHHHHHHHHHHGHHG4FHHFGHHHHGGGHGHHHGHHHHHGHHGGG?BA</->>..000000<0<0<00=<...--/000000000:000/0.0<0000--......00<00000../0/0000000000<00..---.9000:000000<00:<0009....00000
@M03495:530:000000000-LYBTV:1:1106:5444:6217 1:N:0:CTGGAGTA+CACCGAAC
GTCAGCATGTGAGCTTTGGAATTAGTAAATTCGTTGACAGCAAGATAACGACCACAGGGAGGGTGGTTTATCAACGGCAAAATATAGATCGGAAGAGCACACGTCTGAACTCCAGTCACCTGGAGTAATCTCGTATGCCGTCTTCTGCTTGAAAAAAAAAAAAAAACAAAAACAATACTCTAACACACAGACAATATACAACTACAAGAAGTACGACCACACTTAACATCTACAATATACCAATCTATGTA
+
BCCCCFFFFFFFGFGGGGGGGGHHHHHHHHHHGHHHHHHHHHHHHHHHHGGGGGHHHHGGGGGGGGGGHHHHHHHGGGGGHHHHHHHHHHHGGGGHHHHHHHGGHHGGHHHHHHHHHHHHHHHHHHHHH3GHFFGHHHHGECHGHHGHHHHHHHHFGGCCC--:9;.;...:..;00:009;09;/..../9///;/9:9/;//:///9//:/99;:--:..///;/;9/;:/9//////////99//9//
@M03495:530:000000000-LYBTV:1:1106:11435:6224 1:N:0:CTGGAGTA+AACCGAAC
GTCAGCATGTGAGCTTTGGAGTGAAATCTCTTGTCTTAAGGAATAAAGGAAAAAGATTCCGTCGGAGGCTCGGTGCTCTACAGGTTCAACCTTTGTACTCTATTATTGCCTCACATTCCATCTCTTGTGAAAATATATTTGATTGGCTTTTCTGCAGGTTGTTTGCCAGGACTTTCCAAGACCTCCACTAGAAAACACAATAAACTTTTTGGAAGCTGGACAACTATCTTCATTTTTCAGAAACAGTGAAC
+
CBCCCFFFFFFFGGGGGGGGGGHHHHHHGHHHHHHHHHHHHHHHHHHHGHHHHHGGHHIHHHHGGGGGGHHGGGGGHHHHHHHHHHHHGHHHHHHHHHHHHGHHHHHHHHHHHHHHHHHHHHHHHHHHHHHHHGFHHHHHHHHHHHHHHHHHHHHHHGHHHDHHHHHHGHHHHHGHHHHHGHHGHHHHHGGFGHHFFFHEH0<DHHHHHHGGEHHHHHHHHHHHHHGHHHGGGGBCFGGFFCFFBFBF;FB
@M03495:530:000000000-LYBTV:1:1106:22524:6239 1:N:0:CTGGAGTA+AACCGAAC
GTCAGCATGTGAGCTTTGGAGTGAAATCTCTTGTCTTAAGGAATAAAGGAAAAAGATTCCGTCGGAGGCTCGGTGCTCTACAGGTTCAACCTTTGTACTCTATTATTGCCTCACATTCCCTCTCTTGTGAAAATATATTTGATTGGCTTTTCTGCAGGTTGTTTGCCAGGACTTTCCAAGACCTCCACTAGAAAACACAATAAACTTTTTGGAAGCTGGACAACTATCTTCATTTTTCAGAAACAGTGAAC
+
AAAAA4FFFBDBAFFAGGFGGFA5FGDHHFFGHBEDFGEGH33BGHFHHBGGFEEFHHHGFGHGGC?AFFGECEAFHHHFHFHFFGFDGFCFH3GGDEHHHFHH4GFDGDHGGHGDHFD3BBFFGGG?C44??FDGGHFGHFFHHGFFF0BGDGG2GFC10/F0FFFGGHEHFHG<F1FD<C0<><00FHH1=G0>GGCE0GB0GHHHHFDD/C;CCGHFHHA.CFFFGGGEB;CFFFGB90;;BB0;0;0
@M03495:530:000000000-LYBTV:1:1106:11175:6270 1:N:0:CTGGAGTA+AACCGAAC
GTCAGCATGTGAGCTTTGGAGTGAAATCTCTTGTCTTAAGGAATAAAGGAAAAAGATTCCGTCGGAGGCTCGGTGCTCTACAGGTTCAACCTTTGTACTCTATTATTGCCTCACATTCCATCTCTTGTGAAAATATATTTGATTGGCTTTTCTGCAGGTTGTTTGCCAGGACTTTCCAAGACCTCCACTAGAAAACACAATAAACTTTTTGGAAGCTGGACAACTATCTTCATTTTTCAGAAACAGTGAAC
+
CBCCDFFFFFFFGGGGGGGGGGHHHHHHHHHHHHHHHHHHHHHHHHHHHHHHHHGGHIHHHHHGGGGGGHHGGGGGHHHHHHHHHHHHHHHHHHHHGHHHHHHHGHHHHHHHHHHHHHHHHHHHHHHHHHGHHHHHHHHHHHHHHHHHHHHHHHHHHHHHHGHHHHHHHHHHHHHHGHHHHHHHHHHGHHGGGHHHHGH<G=DGHHHHHHGGHHHEHHFFHHAGGHCGHHFGGFFGGFGFFCFGFGGGGF0
@M03495:530:000000000-LYBTV:1:1106:12445:6281 1:N:0:CTGGAGTA+AACCGAAC
GTCAGCATGTGAGCTTTGGAATTAGGTTGACGACAGAAGGAGCAAGATAACGACCACAGGGAGGGTGGTTTATCAACGGCAAAATATAGATCGGAAGAGCACACGTCTGAACTCCAGTCACCTGGAGTAATCTCGTATGCCGTCTTCTGCTTGAAAAAAAAAAAAAATACACGCGCTGTATGGAGTCTCCTGGTCGGTAATATCGGAAGCCAATATAGTAATATCACAAGTGTCTACTCCAAACACAGTAT
+
BAABCFFFF5FFGGGGGGGGGGHHHHGGHFHGGGGGHHHHFHHHHHHHHHHGGGGGHGHEGFGGGBFEGGHHHHHHHGGGGGFHHHHHHHHHGGGGGHEHHHHHGHGHGGHHHHHHHHHHHHHHHHHHHGHBGHHGGHHGHGGGHGHHHHHFEFHHH0=<AC-:99-.000;.-9-;9.///9/9////9///;/--99./9:/.-;....../////;//;///9///./////:;9/////.9...://
@M03495:530:000000000-LYBTV:1:1106:24359:6296 1:N:0:CTGGAGTA+AACCGAAC
GTCAGCATGTGAGCTTTGGTCCAGCCTGAGTCCTCTGGTTTATCAACGGCAAAATATAGATCGGAAGAGCACACGTCTGAACTCCAGTCACCTGGAGTAATCTCGTATGCCGTCTTCTGCTTGAAAAAAAAAAACACCTATGTCCTCTAGCTACCAGTGGCACTCCATGATTATGTCTATTCTTCTGTTCTCTTTTCCTTACTCCTACTACAGAACCCATTCTTATTTCCACCCACTAGCTCCTCCGCGCC
+
BBABBFFFFFFFGFGGGGGGGGGHHGHHFHHHHHHHHHHHHHGGHHHGCGGGHHHHHGHHHHHGGGGHHHHHHHGHEHGHHHHHHHHFHHHHFHHEHHHHH4DGHGGHHHH?/@HGFGFHHEB0GHGFF<B/<///0/0111111<1111=111011<1<./0<<//=00=0000000000000000000:00:0000000/:09000000/00//.../000;00000000.9:..//;////./..--;
@M03495:530:000000000-LYBTV:1:1106:17586:6302 1:N:0:CTGGAGTA+AACCGAAC
GTCAGCATGTGAGCTTTGGAGTGAAATCTCTTGTCTTAAGGAATAAAGGAAAAAGATTCCGTCGGAGGCTCGGTGCTCTACAGGTTCAACCTTTGTACTCTATTATTGCCTCACATTCCATCTCTTGTGAAAATATATTTGATTGGCTTTTCTGCAGGTTGTTTGCCAGGACTTTCCAAGACCTCCACTAGAAAACACAATAAACTTTTTGGAAGCTGGACAACTATCTTCATTTTTCAGAAACAGTGAAC
+
AABBBFFFFDFBDGFFGFFGFBGGHHHHGHHHHHHHHHGHHHFHFGGHHHHHGGGGHHGHGHHGGAFGGHHGGEEFHHHGHHHHHHGHHFGGHHHFGFHGGHHHHHHHHHHHHEHHHHFFHDHFHHGHHHHHHGHHHHHHHFHFHCGFHHGFHFFHHHHHG?FHHHHFFGGEHHHHGFHGEHHHHHHEFGH11=<C<CC.D0<GGHBGHGCG/GHEHHHGHFGHGGHBGHGB09FGGGGFBFCFFB9F0;0
@M03495:530:000000000-LYBTV:1:1106:17421:6314 1:N:0:CTGGAGTA+AACCGAAC
GTCAGCATGTGAGCTTTGGAGTGAAATCTCTTGTCTTAAGGAATAAAGGAAAAAGATTCCGTCGGAGGCTCGGTGCTCTACAGGTTCAACCTTTGTACTCTATTATTGCCTCACATTCCATCTCTTGTGAAAATATATTTGATTGGCTTTTCTGCAGGTTGTTTGCCAGGACTTTCCAAGACCTCCACTAGAAAACACAATAAACTTTTTGGAAGCTGGACAACTATCTTCATTTTTCAGAAACAGTGAAC
+
CCCCCFFFFFFFGGGGGFGGGGHHHHHHHHHHHHHHHHHHHHHHHGHHHHHHHHGGHHHHHHHGGGGGGHHGGGGGHHHHHHHHHHHHGHHHHHHGHHHHHHHHHHHHHHHHHHHHHHHHHHHHHHHHHHHGHGHHHHHHHHHHGHHHGHHHHFHHFHHHGEHHHHGHGHHHHHHHGHHHHHHHHHGHHHH>GGFGHHHGHGDHHHGHHHGGFHGHHHGHHFHHGCGHHHGGGGGGGGGF0CBFFGGG9F9
@M03495:530:000000000-LYBTV:1:1106:10915:6315 1:N:0:CTGGAGTA+AACCGAAC
GTCAGCATGTGAGCTTTGGAGTGAAATCTCTTGTCTTAAGGAATAAAGGAAAAAGATTCCGTCGGAGGCTCGGTGCTCTACAGGTTCAACCTTTGTACTCTATTATTGCCTCACATTCCATCTCTTGTGAAAATATATTTGATTGGCTTTTCTGCAGGTTGTTTGCCAGGACTTTCCAAGACCTCCACTAGAAAACACAATAAACTTTTTGGAAGCTGGACAACTATCTTCATTTTTCAGAAACAGTGAAC
+
CBCCDFFFFFFFGGGGGGGGGGHHHHHHHHHHHHHHHHHHHHHHHHHHHHHHHHGGHHIIHIHGGGGGGHHGFGGGHHHHHHHHHHHHHHHHHHHHHHHHHHHHGHHHHHHHHHHHHHHHHHHHHHHHHHHHHHHHHHHHHGHHHHHHHHHHHHHHHHHHHEHHGHHHGHHHHHHHHHHHGHHHHHHHHHHGGGHHHHHEGDGHHHHHHHGGFHHHHHFGHHHGGHGHFHGGGGGGGGGGGCFFFFFGCFB
@M03495:530:000000000-LYBTV:1:1106:14468:6336 1:N:0:CTGGAGTA+AACCGAAC
GTCAGCATGTGAGCTTTGGACTCCTGACTGGTTTATCAACGGCAAAATATAGATCGGAAGAGCACACGTCTGAACTCCAGTCACCTGGAGTAATCTCGTATGCCGTCTTCTGCTTGAAAAAAAAAAAAAACCACATCAATAAACACAGAACGATACCATCAATTCGAAGAATACAAGTGCATAATGATATGAGGACTACTACTAATAGAGGGTGCAGGTGATATGGCACAACACGAAATGTGCAGGTATTG
+
CCCDDFFFFFFFGGGGGGGGGGHHHHHHHHHHHHHHHHHHGGGGGHHHHHHHHHHHGGGGHHHHHHHGHHHGHHHHHHHHHHHHHHHHHHHGHHFHHHGGHHHHGGGHGHHGHHHHGHHHHGGG@C><>/.....1111111111...<</<.C.-001:0<<:<.1.../01::001<1111::11111111/09/:/11111:11111/.9..<1<.0111111./0//....-..<111111..1:11
@M03495:530:000000000-LYBTV:1:1106:17930:6341 1:N:0:CTGGAGTA+AACCGAAC
GTCAGCATGTGAGCTTTGGAGTGAAATCTCTTGTCTTAAGGAATAAAGGAAAAAGATTCCGTCGGAGGCTCGGTGCTCTACAGGTTCAACCTTTGTACTCTATTATTGCCTCACATTCCATCTCTTGTGAAAATATATTTGATTGGCTTTTCTGCAGGTTGTTTGCCAGGACTTTCCAAGACCTCCACTAGAAAACACAATAAACTTTTTGGAAGCTGGACAACTATCTTCATTTTTCAGAAACAGTGAAC
+
CBCCCFFFFFFFGGGGGGGGGGHHHHHHHHHHHHHHHHHHHHHHHHHHHHHHHHGGHIHHHHHGGGGGGHHGGGGGHHHHHHHHHHHHHHHHHHHHHHHHHHHHHHHGHHHHHHHHHHHHHHHHHHHHGHHHHGHHHHHHHGHHHHHHHHHHHHHFHHHHFGHHGHHHHHHHHHHHFGHHHHHHHHGHHHH1FGFGHGHEHGGGHEHHHHGGHHGHHHHGHHHHC:CGGHFFFFGGGGGFFF0FFGGGBF0
@M03495:530:000000000-LYBTV:1:1106:25460:6349 1:N:0:CTGGAGTA+AACCGAAC
GTCAGCATGTGAGCTTTGGAGTGAAATCTCTTGTCTTAAGGAATAAAGGAAAAAGATTCCGTCGGAGGCTCGGTGCTCTACAGGTTCAACCTTTGTACTCTATTATTGCCTCACATTCCATCTCTTGTGAAAATATATTTGATTGGCTTTTCTGCAGGTTGTTTGCCAGGAACTTTTTGGAAGCTGGACAACTATCTTCATTTTTCAGAAACAGTGAACAACCCACTAAACCATTAGTCGTGATTGCTGGG
+
BABBBFFFFFFFGGGGGGGCGGHHGGHHHHHHHHHHHHHHHGHHHHHHHHHHHHGGHHHHHHHGGGGGGHHGGGGGHHHHHHHGHHHHHHHGHHHGHHHHHHHHGHHHHFHHHHHHHHHHHHHHHHHHHHH4FGHHHHHHHHHHHHGHHGHHHHHFHHHGGEHHHHHHHFHHHHHHHHGGBDHHHHHFGHHGHHHHHHHHHHGGHHBGDFHHEF;CC0CGHHGGGGCCC;FFEGFGGFFA.9/9FGFCCF.
@M03495:530:000000000-LYBTV:1:1106:19756:6356 1:N:0:CTGGAGTA+AACCGAAC
GTCAGCATGTGAGCGACTGGTTTATCAACGGCAAAATATAGATCGGAAGAGCACACGTCTGAACTCCAGTCACCTGGAGTAATCTCGTATGCCGTCTTCTGCTTGAAAAAAAAAAAAACACAAACAATAACGAAAACATCCTCTTCAGTAGTGAAACATGCCATACAGTACTAAACATACTGAACCTATACATCTGCAAATAAACAGTATCAGTAATGTATGAGCATCAAGACGACATGTTGACTATGCAC
+
CCDDCFFFFFFFGGGGGGGGGGHHHHHHHGGGGGHHHHHHHHHHGGGGGHHHHHHHGHHHGGHHHHHGHHHHHHHHHFHHHHGBGHHGGHHHHGGGHGHHGHHHHGGHHHGGGFGBCA//0?=0/0.1111....-/.<</000=000=000/;000/0000000/;0:000000900;00000099:00900000000;9900;0/0900;00090000000000000900/.---.00;0000:;0000
@M03495:530:000000000-LYBTV:1:1106:24942:6358 1:N:0:CTGGAGTA+AACCGAAC
GTCAGCATGTGAGCTTTGGAGTGAAATCTCTTGTCTTAAGGAATAAAGGAAAAAGATTCCGTCGGAGGCTCGGTGCTCTACAGGTTCAACCTTTGTACTCTATTATTGCCTCACATTCCATCTCTTGTGAAAATATATTTGATTGGCTTTTCTGCAGGTTGTTTGCCAGGACTTTCCAAGACCTCCACTAGAAAACACAATAAACTTTTTGGAAGCTGGACAACTATCTTCATTTTTCAGAAACAGTGAAC
+
BABBCFFFFFFFGGGGGGGGGGGGHHHHHGHHHHHHHHHHHHGHHHHHHHHHHHGGHIHHHHHGGGGGGHHGGGGGHHHHHHGGHHGHHHHHHHHHHHHHHHHHHHHHHHHHHHHHHHFHHHHHHHHHHEHHHHHHHHHHHEHHFHHHHHHHHHGHHHHFFBGHFFHHHHHHHHHHDGGHFHFGHHHHHGHDFGFHHHHEH0<DGHHHHHGCH0/CGHHACGHHHFFHGCFGF;C0;C0FF0FFGG09090
@M03495:530:000000000-LYBTV:1:1106:20560:6368 1:N:0:CTGGAGTA+AACCGAAC
GTCAGCATGTGAGCTTTGATTTTTTTTTCAGGATTAGCTGGTTTATCAACGGCAAAATATAGATCGGAAGAGCACACGTCTGAACTCCAGTCACCTGGAGTAATCTCGTATGCCGTCTTCTGCTTGAAAAAAAAAAAACAGACATAACAAAGCTTATATGTGGAGGTGCACATTCATCAATACAGTCATCTCAGCAATCGCACTCATCATTTCGCTGAGAGCAGGCACTATACACAGTTGACTGGACGATG
+
BABCCFFFFFFFGGGGGGGGGGHHGGGGHHGHHFHHHHHHHGHHHHHHHHGGGGGHHHHHHHHHFHGGGGHHHHHHHGHHHGGHHHHHHHHHHHHHHHHHGHHE4DGHGGFHHHGFGHGHHHHHHHAGFFHGGFC@--../<CC000<00.//00000:00000....000;00;0000:9;/00000000090/0/;0...--///;/9////.9.../:.99....//9///9/./://///./.--..
@M03495:530:000000000-LYBTV:1:1106:5755:6401 1:N:0:CTGGAGTA+AACCGAAC
GTCAGCATGTGAGCTTTGGAATTAGTAAATTCGTTGACGACAGAAGGAGCAAGATAACGACCACAGGGAGGGTGGTTTATCAACGGCAAAATATAGATCGGAAGAGCACACGTCTGAACTCCAGTCACCTGGAGTAATATCGTATGCCGTCTTCTGCTTGAAAAAAAAAAAAAGTAGTATTACAATCCAGCTTTCAGATTCATTCAGTGAATATATACGACTCCATGATTATACTAAGACACCTACTCGAG
+
AAAAAFDFFFFFF1GGGGGAGFHHEDFFBFGHGAECGHGEGG?HHHHG/CGHHHHHHDEGE/AEAFFAAEEE?E>?CBFHHHEHC@EEGGHFGFFBGFDC?CF<GFGFHHHG0/FCHBG1FG1<FFHHF<<00F1@1@1<FCFCG<GD@A->F1F<B<FCG1GHHGGCCC?-;.0;00000;0000/909/0090999///:///////////;////-----9//////9///9/;:///;-//9:/---
@M03495:530:000000000-LYBTV:1:1106:11294:6406 1:N:0:CTGGAGTA+AACCGAAC
GTCAGCATGTGAGCTTTGGAGTGAAATCTCTTGTCTTAAGGAATAAAGGAAAAAGATTCCGTCGGAGGCTCGGTGCTCTACAGGTTCAACCTTTGTACTCTATTATTGCCTCACATTCCATCTCTTGTGAAAATATATTTGATTGGCTTTTCTGCAGGTTGTTTGCCAGGACTTTCCAAGACCTCCACTAGAAAACACAATAAACTTTTTGGAAGCTGGACAACTATCTTCATTTTTCAGAAACAGTGAAC
+
CBBCCFFFFFFFFGGGGGGGGGHHHHHHHHHHHHHHHHHHHHHHGHHHHHHHHHGGHHHHHHHGGGGGGHHGGGGGHHHGHHHHGHHHGHHHHHHHHHHHHHHGHHHGHHHHHHHHHHHHHHHHHHHHHHHHHGHHHHHHHHHHHHFHHHHHGHHHHHHHHFHHHHHHHHHHHHHHGGGHGHHHHHHHHGGGDFGHHHHFGDGHHHHHHHGGFGCGHHCFGHHHGHHHHHGGGGGGGGGFBCFGGGFFCF0
@M03495:530:000000000-LYBTV:1:1106:8247:6410 1:N:0:CTGGAGTA+AACCGAAC
GTCAGCATGTGAGCTTTGGAGTGAAATCTCTTGTCTTAAGGAATAAAGGAAAAAGATTCCGTCGGAGGCTCGGTGCTCTACAGGTTCAACCTTTGTACTCTATTATTGCCTCACATTCCATCTCTTGTGAAAATATATTTGATTGGCTTTTCTGCAGGTTGTTTGCCAGGACTTTCCAAGACCTCCACTAGAAAACACAATAAACTTTTTGGAAGCTGGACAACTATCTTCATTTTTCAGAAACAGTGAAC
+
CCCDDFFFFFFFGGGGGGGGGGHHHHHHHHHHHHHHHHHHHHHHHHHHHHHHHHGGHHIIHHHGGGGGGHHGGGGGHHHHHHHHHHHHHHHHHHHHHHHHHHHHHHHHHHHHHHHHHHHHHHHHHHHHHHHHHHHHHHHHHHHHHHHHHHHHHHHHGHHHHFHHHHHHHHHHHHHHGHGHGFHHHHHHHHGFDGHHHGHEHGGHHHHHHHGGHHHHHHGHGHHGHGHHEFFGGGGGGGGGGGFFGGFGBFB
@M03495:530:000000000-LYBTV:1:1106:9096:6414 1:N:0:CTGGAGTA+AACCGAAC
GTCAGCATGTGAGCTTTGGAGTGAAATCTCTTGTCTTAAGGAATAAAGGAAAAAGATTCCGTCGGAGGCTCGGTGCTCTACAGGTTCAACCTTTGTACTCTATTATTGCCTCACATTCCATCTCTTGTGAAAATATATTTGATTGGCTTTTCTGCAGGTTGTTTGCCAGGACTTTCCAAGACCTCCACTAGAAAACACAATAAACTTTTTGGAAGCTGGACAACTATCTTCATTTTTCAGAAACAGTGAAC
+
CCCCCFFFFFFFGGGGGGGGGGHHHHHHHHHHHFGHHHHHHHHHGHHHHHHHHHGGHHHHHHHGGGGCGHHGGGGGHHGHHDGHHHHHHHHHGHHHHHHHHHHHGHHHHHHGHHHHHHHHHFHHHHHHHHHHHGHHHHHHHHGHHHHBGHHHHHHHGGGDGGHHHHHGEEEFHHHHGHDFHHHGHHHHGHFF1FFHHHHADDD0<GHHHHF-CGGAHHFFHHHGHHHFG;FGGGFGGGGGE;;FF/9CFF0
@M03495:530:000000000-LYBTV:1:1106:5619:6416 1:N:0:CTGGAGTA+AACCGAAC
GTCAGCATGTGAGCTTTGGAATTAGTAAATTGTTGACGACAGAAGGAGCAAGATAACGACCACAGGGAGGGTGGTTTATCAACGGCAAAATATAGATCGGAAGAGCACACGTCTGAACTCCAGTCACCTGGAGTAATCTCGTATGCCGTCTTCTGCTTGAAAAAAACAAGACTTTCCAAGACCTCCACTAGAAAACACAATAAACTTTTTGGAAGCTGGACAACTATCTTCATTTTGCACAAACAGTGAAA
+
BABBBFFFFDFFGGGGGGGGFGHHHEG65BGGGHFFEEGGGEHFA2GHEHHHHFGHHG1EE0GCGGGAAE@>FEAFHFHFDHHFC>/EH2?FHFG44GHE/FEAEFFHEHG??2???FFDCCFBDD2<2<<GFHHD2>@FG<AGHFHFG?G.<=<1<1G01110--.<./:;00;<0:C0:::0;::CC90:;BBFAA?:BCBFFB9F90--/;/:09/AA/::BB/:/:9BFFF///9/;...;.;///9
@M03495:530:000000000-LYBTV:1:1106:24290:6419 1:N:0:CTGGAGTA+AACCGAAC
GTCAGCATGTGAGCTTTGGTCCAGCCTGAGTCCTGGTTTATCAACGGCAAAATATAGATCGGAAGAGCACACGTCTGAACTCCAGTCACCTGGAGTAATCTCGTATGCCGTCTTCTGCTTGAAAAAAAAAACACAACCATCATGTATACACTTGTCTCCTCCTTACTAGAGCAGTGTTATACCTCCCCCTCACTATCCCTCATAACTATCCAAATCTCTTACTCCTTCTGTTCTTATCATTCCTCTTCATT
+
BBBBBFFFFFFFGGGGGGGGGFHFFAGH44GHFHGHFHHHHHFHFEGEEECFHHGFHHFHE?1CEHFFHH2G?BAGFHDGHFGFFHGHHHHHHCGGFG44FFGGCGHH3/>E?FFGFHFFHHHFHHEGC<//?@/////11111<1<?1=1<11111111<0<10/000000//0/=0000=000:..:-::.00;0//0/.00090000/000;000000000/00;00900000;9/////9///////
@M03495:530:000000000-LYBTV:1:1106:22189:6426 1:N:0:CTGGAGTA+AACCGAAC
GTCAGCATGTGAGCTTTGGAGTGAAATCTCTTGTCTTAAGGAATAAAGGAAAAAGATTCCGTCGGAGGCTCGGTGCTCTACAGGTTCAACCTTTGTACTCTATTATTGCCTCACATTCCATCTCTTGTGAAAATATATTTGATTGGCTTTTCTGCAGGTTGTTTGCCAGGACTTTCCAAGACCTCCACTAGAAAACACAATAAACTTTTTGGAAGCTGGACAACTATCTTCATTTTTCAGAAACAGTGAAC
+
AAABAFFFFDFFGGGGGGGGGGFHFFHHHHHHHHHHHHGHGHHHHHGGGFHHGGEGHHHHHHHGGGGGGGHGGGGGHHHHHHHGHHHHFGFGHHGHHHGHHHGHHHHHGHHHGHHHHHFFHFGHHHHGHEHHHHHHHHHHDDHFHHHHHHHEHHHHFHHHHGHGHHEGHHHHHHGHGHBFF?GFHHHFGFHDDG0>.CCEGB<<DDGGHHGGBFCGHFEACGHGHGFHHBFGGFGGFFGF09BBCFCF0;B
@M03495:530:000000000-LYBTV:1:1106:25941:6429 1:N:0:CTGGAGTA+AACCGAAC
GTCAGCATGTGAGCTTTGGAGTGAAATCTCTTGTCTTAAGGAATAAAGGAAAAAGATTCCGTCGGAGGCTCGGTGCTCTACAGGTTCAACCTTTGTACTCTATTATTGCCTCACATTCCATCTCTTGTGAAAATATATTTGATTGGCTTTTCTGCAGGTTGTTTGCCAGGACTTTCCAAGACCTCCACTAGAAAACACAATAAACTTTTTGGAAGCTGGACAACTATCTTCATTTTTCAGAAACAGTGAAA
+
BABBAFFFFFFFGGGGGGGGGGGHHHHHHHGHHHHHHHHHHFHHHHHHHHHHHGGGHHHGHGHGGGGGGHHGGGGGHHHHHHHHHHGGHGAGHHHHHHHHHHHHHHHHGHHHHHHHHHH4FFHHHHHHGHHHGHHHHGHHGHHHGAGGHHG?GFGHHGHEFCGGHHHHFHEHHHGHFFBHFFHCHHFFGGH1<F0GHHHAGD0=DGHHHHG?CCGAGHECHHH.CHHFHHGGGGGGGB0CBFBFBB00;90
@M03495:530:000000000-LYBTV:1:1106:10128:6468 1:N:0:CTGGAGTA+AACCGAAC
GTCAGCATGTGAGCTTTGGTCCAGCCTGAGTCCTGGTTTATCAACGGCAAAATATAGATCGGAAGAGCACACGTCTGAACTCCAGTCACCTGGAGTAATATCGTATGCCGTCTTCTGCTTGAAAAAAAAAAAATACAAAATTAAAAAACAGTACACTTAACAGCAAGTCAAAATCTAACACGCTGTACGAACTAAAATAATAGACAATCAACAGTACTTCCACTCAACAATCAACGACTCTGAATGAACAC
+
BABAAFFFFFFFGCGGGGG4FGHGHGHGHHHHHFFFFFHHHHHEGFGGGGHHHHHHHGBHEGGGFAGHGFHHGFHFFHHHHHHGGFFHH3FGAFGHFH@4BFFHHHEHHCEGHEEHFHH33033FF/BC//>@011<11<1<1>11<-../0000=DG00000.//<0:00000/0:00//.-...0;...-.0;000;;900000/0/90;0/909//////////9/./;///..-9./////////9.
@M03495:530:000000000-LYBTV:1:1106:19119:6471 1:N:0:CTGGAGTA+AACCGAAC
GTCAGCATGTGAGCTTTGGATGGTTCTGGTTTATCAACGGCAAAATATAGATCGGAAGAGCACACGTCTGAACTCCAGTCACCTGGAGTAATCTCGTATGCCGTCTTCTGCTTGAAAAAAAAAAAAAAAGCACGACAACTCCACACACGCATAGCCTACCAGTCTGTGCACAGTCATCTGACCATCCTGATCATTGATCTCTCTGCTTCTGAAGACTGACACCACTGAAGCGGTCTCACGCTCTTCAGCCC
+
CCCCCFFFFFFFGGGGGGGGGGGHHHHHHHHHHHHGHHGGGGGFHHHHHGHHHHGGGGHHHHHHHGHHHGHHHHHHHHHHHHHHHHGHHGHHDFHHGGGHHHGEFHGHHHHHHHHHHHHG?C<>////<.><0-.>--.0<00<<..:--;..00000/.000000;00000/000000000/000.00;0;00090;00000000000000009/000:;0..:000000--.-.000..9.:00;B0/.
@M03495:530:000000000-LYBTV:1:1106:9711:6472 1:N:0:CTGGAGTA+AACCGAAC
GTCAGCATGTGAGCTTTGGAGTGAAATCTCTTGTCTTAAGGAATAAAGGAAAAAGATTCCGTCGGAGGCTCGGTGCTCTACAGGTTCAACCTTTGTACTCTATTATTGCCTCACATTCCATCTCTTGTGAAAATATATTTGATTGGCTTTTCTGCAGGTTGTTTGCCAGGACTTTCCAAGACCTCCACTAGAAAACACAATAAACTTTTTGGAAGCTGGACAACTATCTTCATTTTTCAGAAACAGTGAAC
+
AABCCFFFFFFFGGGGGGGGGGGHHHHHHHHHHHHHHHHHHHHHHHHHHHHHHHGGHHIHHHHGGGGGGHHGGGGGHHHHHHHHHHHHHHHHHHHHHHHHHHHHHHHHHHHHHHHHHHHHHHHHHHHHHHHHHHHHHHHHHHHHHGHHHHHGHGHHHHHHHEHHHHHHHHHHHHGHFHFHFHGHHHHGGHHDGGHGHHHEGHDGHHHHHHGGHHHHHHFHHFHEHECHHHFGGBFGGGGGG;BFFGBFCBB
@M03495:530:000000000-LYBTV:1:1106:12242:6478 1:N:0:CTGGAGTA+AACCGAAC
GTCAGCATGTGAGCTTTGGTCCAGCCTGAGTCCCTGGTTTATCAACGGCAAAATATAGATCGGAAGAGCACACGTCTGAACTCCAGTCACCTGGAGTAATCTCGTATGCCGTCTTCTGCTTGAAAAAAAAAAAAACGTTCCATTCACAAAATCAAGAGCACTAGTCTTTCGACATCCATTATTAGATCTATAGTACGTCTTCATAGTGAGCATATCGACTAATCTCGTGAACACTATTCTAAGCAATTGCA
+
CBCCCFFFFFFFGGGGGGGGGGHHHGHHHHHHHHHHHHHHHHHHHHGGGGGHHHHHHHHHHHGGGGHHHHHHHGHHHGHHHHHHHHHHHFHHHHHHHHHHGHHHGGHHHHGEGHGHHHHHHHFGHHHCGD/B//-.-00001111<<11..0<0<00./<<000000000..:..0;00000;0000000000;90./.:.0;;0;0000:90090..9.-0;000.../90;/09:00:000/9/;0000
@M03495:530:000000000-LYBTV:1:1106:24264:6480 1:N:0:CTGGAGTA+AACCGAAC
GTCAGCATGTGAGCTTTGGAGTGAAATCTCTTGTCTTAAGGAATAAAGGAAAAAGATTCCGTCGGAGGCTCGGTGCTCTACAGGTTCAACCTTTGTACTCTATTATTGCCTCACATTCCATCTCTTGTGAAAATATATTTGATTGGCTTTTCTGCAGGTTGTTTGCCAGGACTTTCCAAGACCTCCACTAGAAAACACAATAAACTTTTTGGAAGCTGGACAACTATCTTCATTTTTCAGAAACAGTGAAC
+
CBCCCFFFFFFFGGGGGGGGGGHHHCHHHHHHHHHHHHHHHHHHHHGHHHHHHHGGHIIIHHHGGGGGGHHGGGGGHHHHHHHHHHHHHHHHHHHFHHHHHHHHHHGHHHHHHHHHHHHHHHHHHHHHHHHHGFHHHHHHHHHHHHHHHHHHHHHGHHGHGBHHHHGHGHHHHHHHHHHHHHHHHHGHHGHBFG0FHHHEHFHEHHHHHHGGEGHEFHEAGFGGGFGHHHGGGFGGGGGGGFBBFGFGCC0
@M03495:530:000000000-LYBTV:1:1106:17036:6481 1:N:0:CTGGAGTA+AACCGAAC
GTCAGCATGTGAGCTTTGGTTTATCAACGGCAAAATATAGATCGGAAGAGCACACGTCTGAACTCCAGTCACCTGGAGTAATCTCGTATGCCGTCTTCTGCTTGAAAAAAAAAAATAATCCACACGCCAAATTCCTTAAGCTCGGATAAGATGCTCAGGGTGAGCAAAACCTACACGCAAACAGGGAGTAATCAAAGATCTGGTGACCCTGGAGAGACAGCCATTTCGCTTGTCCATGCCCAGTTGCTCAC
+
BABBBFFFFBFFFGGGGGGGGGHFGDGHGGGE2GGHHGDGBGFHGGEDHFHEHHFEFGHGHHHHHCGHFFHHFHHFHF3GF@5DD1FFHHEHG?EECDHGFHHH13BGHC/EF?<0B@@2FFB2////?/01<11<?111111>-.>.11=000<0=//./.../0://.;/:///;-;;-../.999./;09;009/090000/00099....9...;9.A.////.....:9///;//9/./9///;;9
@M03495:530:000000000-LYBTV:1:1106:8734:6481 1:N:0:CTGGAGTA+AACCGAAC
GTCAGCATGTGAGCTTTGGAATAGTAAATTCGTTGACGACAGAAGGAGCAAGATAACGACCACAGGGAGGGTGGTTTATCAACGGCAAAATATAGATCGGAAGAGCACACGTCTGAACTCCAGTCACCTGGAGTAATCTCGTATGCCGTCTTCTGCTTGAAAAAAAAAAAAAGACACTTAACAAAAGCTAAACCAGACACAAAACACAGCAACGACAATCACACATGCAATCGATATGGCTTCACAATAAG
+
BBBCCFFFFFFFGGGGGGGGGGHHHHHHHHHGHHHHHGGGGGHHHHHHHHHHHHHHHGGGGGHHHHGFGGGEFGEGHHHHHHHGGGGGHHGFHHHHHHGGGGGHHHHHHHGGHHGGHHHHHHHHHHHHHHHFGGFHHBGGHFGHHGHGGGFFHHHHHHHGHHHHCGCGE--<.<<//0000000../.00000/....///........9//.-.---000000.00<0000....9009/./0<00000:
@M03495:530:000000000-LYBTV:1:1106:22092:6486 1:N:0:CTGGAGTA+AACCGAAC
GTCAGCATGTGAGCTTTGGAGTGAAATCTCTTGTCTTAAGGAATAAAGGAAAAAGATTCCGTCGGAGGCTCGGTGCTCTACAGGTTCAACCTTTGTACTCTATTATTGCCTCACATTCCATCTCTTGTGAAAATATATTTGATTGGCTTTTCTGCAGGTTGTTTGCCAGGACTTTCCAAGACCTCCACTAGAAAACACAATAAACTTTTTGGAAGCTGGACAACTATCTTCATTTTTCAGAAACAGTGAAC
+
BBBBBFFFFFFFFGGFGGCCGGHHGHHHHHHHHHHHHHHHHHHHHHHHHHHHFGGGHHHHHHHGGGGGGHHGGGGGHHHHHHHHGFHGHHHGGHHGFHHGHHHHHHHHHHHHHHHHHHHHHHHHHHHHH4GHHHHHHHHHHHHHFHHHFHHGHHHHFHHHGDHHHFHHFHHGHGHHHG1DFFHHHFHFHHH1FGBHHFHGFF<DGHHHHHGGBFGAGHFHFHGHHBGHH0BFGFFGGGFFE;:FFGBFCF0
@M03495:530:000000000-LYBTV:1:1106:5407:6493 1:N:0:CTGGAGTA+AACCGAAC
GTCAGCATGTGAGCTTTGGAGGGCAAGAAGTGGTTGTGACTGGTTTATCAACGGCAAAATATAGATCGGAAGAGCACACGTCTGAACTCCAGTCACCTGGAGTAATCTCGTATGCCGTCTTCTGCTTGAAAAAAAAAATTAAGTGCAGCTTATGCATGCCGTATTCTTGGTGTAGCGTACAAATGTGTAGATATCACTAACAAACCCAATAGCTAACGACACTTCCTAAACTTAAAATTACGTGCACACTC
+
AABBBFFFFFFFGFGFGGGGGGGGGGGHHGGGHFGGGGHHHHHGHHHHHHHHGGGGGFHFHHHHHGHHFGGGFHHHHGHGHHHGHHHHHBHHFEGHHHHHBHGHFHFHFHFDHFHGGGGHGHHFFGHHGCGGHGGG//011?111<><10>1>1<11=11-...<00=000<.000-..-.<00000;0000;B0;B00///9......:0;C0;09C.---/////9/99/9/9///;/;.;...9/;;/
@M03495:530:000000000-LYBTV:1:1106:22622:6497 1:N:0:CTGGAGTA+AACCGAAC
GTCAGCATGTGAGCTTTGGAGTGAAATCTCTTGTCTTAAGGAATAAAGGAAAAAGATTCCGTCGGAGGCTCGGTGCTCTACAGGTTCAACCTTTGTACTCTATTATTGCCTCACATTCCATCTCTTGTGAAAATATATTTGATTGGCTTTTCTGCAGGTTGTTTGCCAGGATTCCAAGACCTCCACTAGAAAACACAATAAACTTTTTGGAAGCTGGACAACTATCTTCATTTTTCAGAAACAGTGAACAA
+
BBBBBFFFFFFFGGGGGGFGGGHHHHHHHHHHHGHHHHHHHHHHHHHHGHHHHEGGHHHHHHHGGGGGGHHGGEEGHHHHHHHHHHHHHHHHHHHHHHHHHGHHHHHGGHHHHHHHHHGBGHHHHHHHHHHFHHHHHHHHHHHHHCFHHHHHFHFHFGGHHGHHHHGGHHHGHHGG11FG0FBGGGGFGHHBGHACF.<G0DGGHFHHGG/CHA00FCGF.GHHCGCGHCGGGFGGBFFFBFGGFBFFFBF
@M03495:530:000000000-LYBTV:1:1106:5668:6517 1:N:0:CTGGAGTA+AACCGAAC
GTCAGCATGTGAGCTTTGGAGTGAAATCTCTTGTCTTAAGGAATAAAGGAAAAAGATTCCGTCGGAGGCTCGGTGCTCTACAGGTTCAACCTTTGTACTCTATTATTGCCTCACATTCCATCTCTTGTGAAAATATATTTGATTGGCTTTTCTGCAGGTTGTTTGCCAGGACTTTCCAAGACCTCCACTAGAAAACACAATAAACTTTTTGGAAGCTGGACAACTATCTTCATTTTTCAGAAACAGTGAAC
+
BAABCFFFFFFFGGGGGGGGGGHHHHHHHHHHGHHHHHHHGHHHHHHHHHHHHHGGHIHHGHHGGGGGGHHGGGGFHHHHHHHHHHHHHHHHHHHHHHHHHHHHHHHHHHHHHHHHHHHHHHHHHHHHHHHHHHHHHHHHHFHHGAGHHHHHHHHGHHFGGCGHHHHFBGHHHHHHHHHHGHHGHEHHHHBGGHHHHHHCGFEHHHHEGHGGHHFEGHGHHCGGHHGHHHGGFCBFGGFGGGGFGFCFBF0
@M03495:530:000000000-LYBTV:1:1106:19915:6522 1:N:0:CTGGAGTA+AACCGAAC
GTCAGCATGTGAGCTTTGGAATTAGTAAGTTGACGACAGAAGGAGCAAGATAACGACCACAGGGAGGGTGGTTTATCAACGGCAAAATATAGATCGGAAGAGCACACGTCTGAACTCCAGTCACCTGGAGTAATCTCGTATGCCGTCTTCTGCTTGAAAAAAAAAAAACAAGAGATAGGAAAAAACACGACATACAACAGATATAGTCAATACAAACTATGTAGACGATCTACTTACCTTGACGCAGAAAT
+
CCCDDFFFFFFFGGGGGGGFGGHHHHHHHHHHHHGGGGGHHHHHHHHHHHHHHHGGGGGHHHHGGGGGEFGGGHHHHHHHGGGGGHHHHHHHHHHHGGGGHHHHHHHGGHHGHHHHHHHHHHHHHHHHHHHHHHFHHHFGHHHHGDFGGHHHHHHGHGHHHEGGEE-;...//./000/00//.-....---.00000.//0:00:0000000000.00000:000.-...0:0000/00000.:---/:0
@M03495:530:000000000-LYBTV:1:1106:15805:6530 1:N:0:CTGGAGTA+AACCGAAC
GTCAGCATGTGAGCTTTGGAGTGAAATCTCTTGTCTTAAGGAATAAAGGAAAAAGATTCCGTCGGAGGCTCGGTGCTCTACAGGTTCAACCTTTGTACTCTATTATTGCCTCACATTCCATCTCTTGTGAAAATATATTTGATTGGCTTTTCTGCAGGTTGTTTGCCAGGACTTTCCAAGACCTCCACTAGAAAACACAATAAACTTTTTGGAAGCTGGACAACTATCTTCATTTTTCAGAAACAGTGAAC
+
BABCCFFFFFFFGGGGGGGGGGHHHHHHHHHHHHHHHHGHHGHHHHHHHHHHHHGGHHHHHGHGGGGGGHGGGGGGEHHHHHHHHHHHHHHHGHHHHHHHHHHHHHHHHHHHGHHHHHHHHHHHHHHHHHGHHHHHHHHHHHHHHGFHHHHHHHHHHHHHHGHHHHHHHHHHHHHHHHFHFHHHHHHHHHH<FHHGHHF<GFDGFHHHHHG?GHBEHHHFHHFGGHGHFHFGGFFGGGGFFBBFFFBF9F0
@M03495:530:000000000-LYBTV:1:1106:25158:6547 1:N:0:CTGGAGTA+AACCGAAC
GTCAGCATGTGAGCTTTGGAATTAGTAAATTCGTTGACTGGTTTATCAACGGCAAAATATAGATCGGAAGAGCACACGTCTGAACTCCAGTCACCTGGAGTAATCTCGTATGCCGTCTTCTGCTTGAAAAAAAAAACACACATAATATTTAACACTTAGTACGTTATATCTCAGTCACGTCAATTCACATCTTACTCTTAATTACCAAATATTAGTAACGCAATATCACACACATCATCCAAGCGCATGCA
+
BABBBFFFFDFFGCGFGFFGGGHHFDGGFHHHGFGHGHHHHGHHHFFHDFEGFEGHHHGHHHHHFHGGGGHFGHHHHGGHHGFHHHFHFEGHEGGHHGGH3GF444FHA1FGHGE/@EF44GFHHHFHHHHGGGGG/?0///11111111111111<11111.000.00000000000..<..<;0000000:000:00:000000009099BF9000;9-;-.00;000/...00/;/////..--../:
@M03495:530:000000000-LYBTV:1:1106:16952:6550 1:N:0:CTGGAGTA+AACCGAAC
GTCAGCATGTGAGCTTTGGAGACTGGTTTATCAACGGCAAAATATAGATCGGAAGAGCACACGTCTGAACTCCAGTCACCTGGAGTAATCTCGTATGCCGTCTTCTGCTTGAAAAAAAAAAAAAAAATAATGACGAAGAGACTCAGCATTATGTACATAGAGACACTACACTGTAATGTCATCGATATAACATAGAGTCGACACTTGGTTGATAATAGTGTCTGTAAGTAGTTGTATAGCCGACTAACCCA
+
CBCCDFFFFFFFGGGGGGGGGGGHHHHHHHHHHHHGGGGGHHHHHHHHHHHGGGGHHHHHHHGHHHGHHHHHHHHHHHHHHHHHHHHHHDGGHGGHHHHGGGHGHHHHHHHHHHHHGGGF@///<--011<111.<-...//0<000<C1111:1111<1111<//0</0/10111111<<C10/..<1110111<110-.<.-<1000<9/11111111<1111111111111111<:109----00.<.
@M03495:530:000000000-LYBTV:1:1106:15653:6552 1:N:0:CTGGAGTA+AACCGAAC
GTCAGCATGTGAGCTTTGGAATTAGTAAATTCGATAACGACCACAGGGAGGGTGGTTTATCAACGGCAAAATATAGATCGGAAGAGCACACGTCTGAACTCCAGTCACCTGGAGTAATCTCGTATGCCGTCTTCTGCTTGAAAAAACAATTCTGCAGGTTGTTTGCCAGGACTTTCCAAGACCTCCACTAGAAAACACAATAAACTTTTTGGTAGCTGGACAACTATCTTCATTTTTCAGAAACAGTGAAC
+
BBBBBFFFFFFFGGGGGGGGGGFHHFFDFFGDFGGAE4EAEAFAGFEF2AAE1BFEFHCFFD5AEECE>1?FEG@GB@FC>FCFCGHHCBG>G?FFHBEFGE33B?3BG3F0F?BB4?F3BBF/GC32>?/<?2>>2@G<0F11<<///1<<>1=FG0>F<<FGHBDDC...F0<D0=G0.C:CCGBFG/:000:GAG.9;0=00=FBFGA-.;99B09?9F9.//B0;;FB/:B/:9;B9/BF9.;F/B9
@M03495:530:000000000-LYBTV:1:1106:24118:6559 1:N:0:CTGGAGTA+AACCGAAC
GTCAGCATGTGAGCTTTGGACTCCTGACTGGTTTATCAACGGCAAAATATAGATCGGAAGAGCACACGTCTGAACTCCAGTCACCTGGAGTAATCTCGTATGCCGTCTTCCGCTTGAAAAATTGAAACCCCACTTCCCCCGGGATATCTCAGTCTTTTTGATCTACACGATTAAATATGAGGTGCATCTACACTAGGACAACCTCCTGTGCTATTCGCGTTAGTACGCCCTATGGTGACTTAGGCTAGCTT
+
AAAABFBFF5DFGGGCEA4CGFFFDGGFFGH5BFGHGHFGGE2EE2GGHEHHBAAGE1AEAAGGHFEEHHFCDF35FGFHHHGGDB3F21B?FFGFGCFGH34@>EEHC44/?/>A03G3B0333333?////01?10B//<///?111111<111=11-.1<>1110.-...0000=0=<//.;0;C:000/0;0/://.;9//.//9:900009/.-;-..0;0:.---.;/9////99/9/://.///
@M03495:530:000000000-LYBTV:1:1106:6804:6564 1:N:0:CTGGAGTA+AACCGAAC
GTCAGCATGTGAGCTTTGGCGACAGAAGGAGCAAGATAACGACCACAGGGAGGGTGGTTTATCAACGGCAAAATATAGATCGGAAGAGCACACGTCTGAACTCCAGTCACCTGGAGTAATCTCGTATGCCGTCTTCTGCTTGAAAAAAAAAAAAAGAATATAATAACCTCAACTAGTAGGCTAACATTCGCTTACATCACAATAGACTTGTCATTAAGATGCGAGGTATGGGCAGGCAAGTTTTTAGATAT
+
BACCCFFFFFFFGGGGGGGGGGGGGHHHGHHHHHHHHHHHGGGGGHHHHGGGGGEFGEFHHHHHHHGGGGGHHHHHHHHHHHGGGGHHHHHHHGHHHGHHHHHHHHHHHHHHHHHHHHHH2FGHGGHHHHGGGHGHHHHHHH0CGHFGFGGGF;-...:0000000000/00/0;00;000000/00:00....00;0:;00;0000:B0:000:00:B000-.--:000/../.-....0000../0000
@M03495:530:000000000-LYBTV:1:1106:7088:6610 1:N:0:CTGGAGTA+AACCGAAC
GTCAGCATGTGAGCTTTGGAGGACAGAGGGGCAAATAACGACCAAAGGGAGGGTGGATTATCAACGGCACACTATAGATCGGAAGTGCACACGTCTGAACTCCAGTCACCTGGAGTAATCTAGTATGCCGTCTTCTGCTTGAAAAAAAAAAAGACATAAGACCTTCTAATAATTACACTAATAAATCACAACAGATGCACACATAAAAAAATAAGTAACAAAATTCAGATAAATCTCAATCAGATCGAGCA
+
AAAAAFFFFFFFGGGGGGG111E0000B000A0001111/B/EF//BF/F///E///B11222D0/EFG/G0B012BG2B///??1112B1B/0/BFG2FGH1B1F11B1B0000F01B>>2B>F222@/?/<FGFGHGGG0?FF0A->--:..//00:000/00/00<<000000000//;000000/009.//000000.;9F00//--;///9/////--//:///;//////:///;//9/9-9---
@M03495:530:000000000-LYBTV:1:1106:25289:6614 1:N:0:CTGGAGTA+AACCGAAC
GTCAGCATGTGAGCTTTGGAGTGAAATCTCTTGTCTTAAGGAATAAAGGAAAAAGATTCCGTCGGAGGCTCGGTGCTCTACAGGTTCAACCTTTGTACTCTATTATTGCCTCACATTCCATCTCTTGTGAAAATATATTTGATTGGCTTTTCTGCAGGTTGTTTGCCAGGACTTTCCAAGACCTCCACTAGAAAACACAATAAACTTTTTGGAAGCTGGACAACTATCTTCATTTTTCAGAAACAGTGAAC
+
BBBB?FFFF@DFGGFFGGGGGCGGHHHHHHHFHHHHHHFGFEGEGHFF3GGFEAEAGHHGFFFEEGCGFHHGGAECGGHGFHFHGGDFH4BFGFFB@GHHHHGHGHGGHHH3EGGHGHDFFFHDFGHHGGD?FFEGDFHFHHHHE0BGGHFB1GFDFFHFHAGGFHH1GEHEFGHFDF1FGHGHHHGHHHH1G<0FCGHGHHHFHFGHGHGGFGFEHH:.CGFGHGFHFFFFBBFFB/9CFCC99CBF;00
@M03495:530:000000000-LYBTV:1:1106:6180:6617 1:N:0:CTGGAGTA+AACCGAAC
GTCAGCATGTGAGCTTTGGAGTGAAATCTCTTGTCTTAAGGAATAAAGGAAAAAGATTCCGTCGGAGGCTCGGTGCTCTACAGGTTCAACCTTTGTACTCTATTATTGCCTCACATTCCATCTCTTGTGAAAATATATTTGATTGGCTTTTCTGCAGGTTGTTTGCCAGGACTTTCCAAGACCTCCACTAGAAAACACAATAAACTTTTTGGAAGCTGGACAACTATCTTCATTTTTCAGAAACAGTGAAC
+
BBABBFFFFFFFGGGGGGGGGGHHHHHHHHHHHHHHHHHHHHHHHHHHHHHHHHGGHHHHHHHGGGGGGHHGGGGGHHGHHHHHHHHHHHGGGHHGHHFHHHHHHHHHHHHHHHHHHHHHHHHHHHHHHFHHBGGHHHHHHHHHHHGHHGHFGHFHHHHHGBGHHHHHHHHHHHHHDDDGAGHHHHGHHHHBFGHHHHHGHH<DHHGFHHGGHHHGHFHHHHHHHHFGGGGGGGFGGGGGFFFFCFCFBBC
@M03495:530:000000000-LYBTV:1:1106:12737:6624 1:N:0:CTGGAGTA+AACCGAAC
GTCAGCATGTGAGCTTTGGTCCAGCCTGAGTCCTGGTTTATCAACGGCAAAATATAGATCGGAAGAGCACACGTCTGAACTCCAGTCACCTGGAGTAATCTCGTATGCCGTCTTCTGCTTGAAAAAAAAAAAGGCAGGCATACCTGAACCTGACAGCCATCCGCCTGGAATGTCACGATCCCAATCGTGAGCAGGCTATCCAACGTGAGCCCATCCTACACCACACCACACGTTCAGCCTTCCCATGTCGT
+
BABBBFFFFFFFGBGFGGFCFGHFGGHHFHHHHHHGHHHHGGHFFEGGGGHBHHHHHHHHHGGGGHGHGHHHGGHHGHHHHHHHHHHHHFFGFBF@FGGBGHFFCGGHDEGGHGHHHGGHHF33B0<@<//////<<//>FBF0<F<F1.>0>/<0...=/.......//000;0:..;.;/0//;..9/./0/...;0;/00/..9..//..;F.99//;/.;....;..-9..////9/;/9/////..
@M03495:530:000000000-LYBTV:1:1106:7995:6643 1:N:0:CTGGAGTA+AACCGAAC
GTCAGCATGTGAGCTTTGGACTCCTGACTGGTTTATCAACGGCAAAATATAGATCGGAAGAGCACACGTCTGAACTCCAGTCACCTGGAGTAATCTCGTATGCCGTCTTCTGCTTGAAAAAAAAAACACTCCTCTCACAACTCATAACACTACTGGGTATCTTTGCCATCCCTCTATACTTGGAACAGTCAACCCCGATACCAACAAAATCACTAAACATTCATACCAGTTTCATTCTATTATCTATCACA
+
BBBBBFFFFFFFGGGGGGFGGGHHHHGHHHHHHHHHHHHHGGGGGHHHHHGHGHHHGGGFHHHHHHHGGHHGGFHHHHHHHHHHHHHHGGGGHG4FHFGGHHHHGFGHGFHHFHHHGHHHCEG/B//<@22@222<1<11<<111111?1<FF111.0<111><1<<00<.<0<<000=0=0000://;00<0.;.--:--000...;.090;0;90/00;00090///////9////://9/;;////;/
@M03495:530:000000000-LYBTV:1:1106:5838:6654 1:N:0:CTGGAGTA+AACCGAAC
GTCAGCATGTGAGCTTTGGATGGTTCTGGTTTATCAACGGCAAAATATAGATCGGAAGAGCACACGTCTGAACTCCAGTCACCTGGAGTAATCTCGTATGCCGTCTTCTGCTTGAAAAAAAAAAAAAAACAATAAGTATACATGATTAAGAGTTCGCTACAAGAGAAAGACAATGACTACAACTCGACTGAACTAGCGAGATAGTAGCTAAAGAAACTAGCGATCTGGTCTGAGATAATACTGCACAACAA
+
CBCDDFFFFFFFGGGGGGGGGGGGHHHHHHHHHHHHHHGGGGGHHHHHHHHHHHGGGGHHHHHHHGHHHGHHHHHHHHHHHHHHHHHHHHHHBGHHGGHHHHGGGHGHHHHHHHHHHHHGEGGBC>><-.>.111<1111111<00000<=0=00.-..-00</./000////000000/00000..-<.:0<:00/-<--.000000000000./<0:0/--<..00000/000000000:00000/...
@M03495:530:000000000-LYBTV:1:1106:11736:6671 1:N:0:CTGGAGTA+AACCGAAC
GTCAGCATGTGAGCTTTGGACTCCTGACTGGTTTACAACGGCAAAATATAGATCGGAAGAGCACACGTCTGAACTCCAGTCACCTGGAGTAATCTCGTATGCCGTCTTCTGCTTGAAAAAAAAAAAAAAAAAACACAGCAAGACCATACCAGGTCAGTAGTGCGAAATAAATTAAAGTAACACATGCAGTACACAAAATAGCCTAAACATGAGAATCGCATAGTATACTACGAGACAACACAGCCGCATGA
+
CCCDDFFFFFFFGGGGGGGGGGHHHHHHHHHHHHHHHHHGGGGGHHHHHHHHHHHGGGGHHHHHHHGHHHGHHHHHHHHHHHHHHHHHHBGHHFHHHGGHHHHGGGHGHHHHHHHHHHHHGGGGG//>/--<-......///:///;0/:00.;00/000:/0-;--.000000000;0:0:0.00000:0:000...00000000:00;000;:00.....00000:00:..9:.:/..;...9--;..0
@M03495:530:000000000-LYBTV:1:1106:18332:6678 1:N:0:CTGGAGTA+AACCGAAC
GTCAGCATGTGAGCTTTGGAGTGAAATCTCTTGTCTTAAGGAATAAAGGAAAAAGATTCCGTCGGAGGCTCGGTGCTCTACAGGTTCAACCTTTGTACTCTATTATTGCCTCACATTCCATCTCTTGTGAAAATATATTTGATTGGCTTTTCTGCAGGTTGTTTGCCAGGACTTTCCAAGACCTCCACTAGAAAACACAATAAACTTTTTGGAAGCTGGACAACTATCTTCATTTTTCAGAAACAGTGAAC
+
BBBBBFFFFDFFGGGGGGGGGGHFFHHHFGHHFHHHHHHHHHHHHHHHGHFFHHGGHHHHHHHGGGGGGGHGGEGGHHHHHHHHHHHGHEHEFGFGHHGHHEHHHHHHHHHGHHHHHHHHGHHHHHHHHHHHHHHHHGHHHHHHHGFHHFGFHHHGHGGHGCHHGHHHHGEHHHHH?GFHHHGHHHEHHFHGFG<GEHHEHDGHHEHHHHGDFCCHHHFCGGHHC/;;GHGGFCFFFFFFGGGGGFBFCFB
@M03495:530:000000000-LYBTV:1:1106:5699:6680 1:N:0:CTGGAGTA+AACCGAAC
GTCAGCATGTGAGCTTTGGTCCAGCCTGAGTCCTGGTTTATCAACGGCAAAATATAGATCGGAAGAGCACACGTCTGAACTCCAGTCACCTGGAGTAATCTCGTATGCCGTCTTCTGCTTGAAAAAAAAAATAATAACATCTACTACTTAGGCTGCATCCGCCAACCCTCACATAAGCTACAACAGTGGAACAGAAGCAACTATAGCAATATAAACACCCACTATAGTCAGTCCGTCAGTAGCAGATCAAC
+
BABBAFFFFBDFGGAGGGGGGGHHHGHHGGGGHHHHHGHHGGFFHGGGGGHHHHHHHFHHHGGGGHFHHHHGGHGHGHHHHHHHHFHGHFGEFFGBGF4@GFH?EHHHHCEGHGFEGHHHH0EF30ED@B<0@1>F11111?111111<1<1<10><<10...>-<<..<..<0<0000<:00/./::/0:/;:/9;///.//00;0;900000;90F.....9000;0:/;99...../9/////9////
@M03495:530:000000000-LYBTV:1:1106:13389:6683 1:N:0:CTGGAGTA+AACCGAAC
GTCAGCATGTGAGCTTTGGAGTGAAATCTCTTGTCTTAAGGAATAAAGGAAAAAGATTCCGTCGGAGGCTCGGTGCTCTACAGGTTCAACCTTTGTACTCTATTATTGCCTCACATTCCATCTCTTGTGAAAATATATTTGATTGGCTTTTCTGCAGGTTGTTTGCCAGGACTTTCCAAGACCTCCACTAGAAAACACAATAAACTTTTTGGAAGCTGGACAACTATCTTCATTTTTCAGAAACAGTGAAC
+
AABBAFFFFFFFGGGGGFBGGGFHHHHHHHHHHHHHHHHHHFFHHHHHFHHHFHEGHHHHHFFFEGGGGHGGFEGGHHHHHHHHHHHHHGGFFGFGHHHGGHHHHHHHGHHHHHHHHHFGEFHHHHHHH4GGHGHHHHHHHHHHHHHHHGHHHHHHHHHHHEHHGHHHHHHHGHHH?1FFHHHHHHHGHGFFBGHHHHHEHHGHHHFGHHGGCGCGHFHHHGHHHHFGGHGGGGGGGGGGGGGFFFCB9C0
@M03495:530:000000000-LYBTV:1:1106:14147:6705 1:N:0:CTGGAGTA+AACCGAAC
GTCAGCATGTGAGCTTTGGAGTGAAATCTCTTGTCTTAAGGAATAAAGGAAAAAGATTCCGTCGGAGGCTCGGTGCTCTACAGGTTCAACCTTTGTACTCTATTATTGCCTCACATTCCATCTCTTGTGAAAATATATTTGATTGGCTTTTCTGCAGGTTGTTTGCCAGGACTTTCCAAGACCTCCACTAGAAAACACAATAAACTTTTTGGAAGCTGGACAACTATCTTCATTTTTCAGAAACAGTGAAC
+
BBCCCFFFFFFFGGGGGGGGGGHGHHHHHHHHHHHHHHHHHFGHFHHHHHHHGHGGHHIHHIHGGGGGGFHGGGGGGHHHHHFHHHHGHGHGHFHGHHHHGHHHHHHHHHHHHHHHHHHHHHHHHHHHHBGBGGHHHHHHHGHGHFGFHHHHHHHFGHHFHDHGHHGHH/GEHHGHGGFFHHHFHHHHGHHHFHHHGEC.DF<GGHHHHHGCGHFGHHGHGFHHHHFHHHGGGFFFGFFGG0/CFFBF0C9
@M03495:530:000000000-LYBTV:1:1106:7226:6709 1:N:0:CTGGAGTA+AACCGAAC
GTCAGCATGTGAGCTTTGGAGTGAAATCTCTTGTCTTAAGGAATAAAGGAAAAAGATTCCGTCGGAGGCTCGGTGCTCTACAGGTTCAACCTTTGTACTCTATTATTGCCTCACATTCCATCTCTTGTGAAAATATATTTGATTGGCTTTTCTGCAGGTTGTTTGCCAGGACTTTCCAAGACCTCCACTAGAAAACACAATAAACTTTTTGGAAGCTGGACAACTATCTTCATTTTTCAGAAACAGTGAAA
+
ABB@AFFBF@BDGB5GGFGE4GEFF55DGHHGH5FGHHHGHBAGADGFF2GHE2EGDGGDGABEEEG?ECHGGFG?FDGHGEFGHFHHFHHFFGHHGHHHFFG4FFE@FHHHHGFHEG44GGHHHFH???GF3FGDGHHHH4BF1FFCFHHHFDFBGAGHCC<FFHHHHHGHGHGFGHHHF?FCHHFHHHH11=0CHFH.<=0DG<GDDH??/CFA0C/GF:.CCFCCH0CBFGFGGBFF00;BFF9;;C0
@M03495:530:000000000-LYBTV:1:1106:12834:6756 1:N:0:CTGGAGTA+AACCGAAC
GTCAGCATGTGAGCTTTGGAATTAGTAAATTCGTTGACGACAGAAGGAGCAAGATAACGACCACAGGGAGGGTGGTTTATCAACGGCAAAATATAGATCGGAAGAGCACACGTCTGAACTCCAGTCACCTGGAGTAATCTCGTATGCCGTCTTCTGCTTGAAAAAAAAAAAGCCTAAATGCAGCGACGAGTAGGAGGGCGTTCAGTAGCAATCCAAACCTTCTTCCCCGTCGGCTAATCGTGATGATCTTC
+
AAA?AFFFFFF3EFGGG11AF1FB1GGGFGFHC0BF0GEFG?E0AFAGE/FHEFGDHHCE/FA/ABCFGFEGGEGEFGCFGHBFEC?EEF0BFGFFHHFA/?AAGHHHFFF<0FHFHHH1FCFGGFFBDFCGFG<F11?<FHFABG11>.<FFFFB<GDCAF0<GC---:A...;//B00000/;??99---9;//--;;---9/9/////9;-///9-;//999/----;-----9//-9-99//////9
@M03495:530:000000000-LYBTV:1:1106:20036:6799 1:N:0:CTGGAGTA+AACCGAAC
GTCAGCATGTGAGCTTTGGAGTGAAATCTCTTGTCTTAAGGAATAAAGGAAAAAGATTCCGTCGGAGGCTCGGTGCTCTACAGGTTCAACCTTTGTACTCTATTATTGCCTCACATTCCATCTCTTGTGAAAATATATTTGATTGGCTTTTCTGCAGGTTGTTTGCCAGGACTCAGGTCGTGATTGCTGGAGCAGGTATGATATAATTCTAGGATTTGACAGATGAATAATTTACATATATATCTAACTTT
+
CABCBFFFFDFFGGGGGGGGGGHGHHHHHHHHHHHHHHHHHHHHHHHHGHHHHFGGHIHIHIHGGGGGGHHGGGGGHHHHHHHHHHHHHHHHHHHHHHHHHHHHHHHHHHHHHGHHHHHGHHHGHHHHHHHHFGGHFHHHHFHHHHHHHHHHHHGHHHHHGCHFFHHHGHHHHHHGHHHGGGHHFHHHHH0GFHFH<GGGFHDGHFHHHHHGHFHHHHGFFHCGGG;;GCHHGCHFGFFGGGGFFFGFGGG
@M03495:530:000000000-LYBTV:1:1106:23398:6808 1:N:0:CTGGAGTA+AACCGAAC
GTCAGCATGTGAGCTTTGGAGTGAAATCTCTTGTCTTAAGGAATAAAGGAAAAAGATTCCGTCGGAGGCTCGGTGCTCTACAGGTTCAACCTTTGTACTCTATTATTGCCTCACATTCCATCTCTTGTGAAAATATATTTGATTGGCTTTTCTGCAGGTTGTTTGCCAGGACTTTCCAAGACCTCCACTAGAAAACACAATAAACTTTTTGGAAGCTGGACAACTATCTTCATTTTTCAGAAACAGTGAAC
+
A>ABCFFFFFFFGGGGGGGGGGHHHHHHGHHHHHHGHHGHHHHHHHGGHHHHHHGGHIHHHIHGGGGGGHHGGGGGHHHHHHHHHHHHHHFGGHHFHHHHHHHHHHHHHHHHHHHHHGHHHHHHHHHHHHHHGHHHHHHHHHHHFEHHFHHHHFHHHHHHHGHHHHHHHHHHHGHHHH1FHHHFHHHHHHH<=DHHHHHCHGHHHHHHHHCACGFEHFGFFFHGHHGHEHGGGFGGGFFBBB:CFFCB;F0
@M03495:530:000000000-LYBTV:1:1106:17094:6811 1:N:0:CTGGAGTA+AACCGAAC
GTCAGCATGTGAGCTTTGGAATTAGTAAATTCGTTGACGACAGAAGGAGCAAGATAACGACCACAGGGAGGGTGGTTTATCAACGGCAAAATATAGATCGGAAGAGCACACGTCTGAACTCCAGTCACCTGGAGTAATCTCGTATGCCGTCTTCTGCTTGAAAAAAAACAAAAACTGGCACACGCGAGAATTCTCGATACAAGTGCACCCTCACCACCTGTAGGACTACAGTAGAACATCTTGTTCCAATG
+
BAAAAFFFFFFFFGGGGGGFFFFFCFGHG6DGFHCHHFGCEEEBGHHHGGGFHHHHHHGGGGFHHHFGFGGGAEG>?FHHHHHGGGGGFAFGGHFBHGFHEEGCEFHHHGGGHEGF3BCFHEHHHHDHH2GHFHHHFB1?F0?EG0<1@A@GF1>D11GCGFGECDCG.:.:...00/;99/.--9---.00009.0/:9//:/;////..;.AF/..9//;/////;/;///9//////;/9///9////
@M03495:530:000000000-LYBTV:1:1106:4954:6847 1:N:0:CTGGAGTA+AACCGAAC
GTCAGCATGTGAGCTTTGGAATTAGTAAATTCGTTGACGACAGAAGGAGCAAGATAACGACCACAGGGAGACTGGTTTATCAACGGCAAAATATAGATCGGAAGAGCACACGTCTGAACTCCAGTCACCTGGAGTAATCTCGTATGCCGTCTTCTGCTTGAAAAAAAAAAAACAAAAATAGTAAAACATATCCACGTACAGCAAACATGAATGTACGAGTGACTCTACGACTCAATATTCAATATAACTTT
+
BABBBFFFFFFFGGGFGGGBGGHHGHHHHHHHGHHHHHGEGGGHGHHGHHHGHHHHHHGGGGGHHHHGGGGGHHHHHHHGHHHHGGGGGHHGGHHHHHHHGFGGHGHHHHHGCGHGHHHGHHHGHHHHHGHHHHFGDGFHHFFGHHFD@EFHGBGHHHHHHHHHHGGFF@--.......00;00;00.0;;000/.9/9.00;/;9:B///9/;//.....//;////9...9/////////9///:9//;
@M03495:530:000000000-LYBTV:1:1106:10707:6852 1:N:0:CTGGAGTA+AACCGAAC
GTCAGCATGTGAGCTTTGGTCCAGCCTGAGTCCTCTGGTTTATCAACGCAAAATATAGATCGGAAGAGCACACGTCTGAACTCCAGTCACCTGGAGTAATCTCGTATGCCGTCTTCTGCTTGAAAAAAAAAAAACAGCCAACCCCCAACGAACGGGCTGGATTGGATTGCATTTAACACCTAACTATGTAACACCTCATATTACACTTTCATGCATCGTACACGACCACAATCCATTGTCACGACCCAATA
+
BABBBFFFFFFFGFGGGGGGGGHHHGGHHHGGHHHHHHGHHHHHHHHGGGFGHHHHHHHHHGGGGGHGHHHGHGGHHGHHHHHHHHHHHHHHHHHHHGHHGHHHFFGHHHGFEHGHHFGHHHFFFGHGCCC/@///00/?0...>--.....--.:--;.:00/.C00/00000000;/.9//;000000;90/.;.;900000000/9//;//;;/...../.;---...9/.////;9B/..-;-..9;
@M03495:530:000000000-LYBTV:1:1106:17198:6892 1:N:0:CTGGAGTA+AACCGAAC
GTCAGCATGTGAGCTTTGGTCCAGCCTGAGTCCCTGGTTTATCAACGGCAAAATATAGATCGGAAGAGCACACGTCTGAACTCCAGTCACCTGGAGTAATCTCGTATGCCGTCTTCTGCTTGAAAAAAAAAAAACCAAAAACATGTAGCAGATGATCTTCTGTACCGTCACATAACTATTGAGACGCGAGTTGTGACTCGCACCGCATACAGCCTTCGAAGCATCTCTGGTAGGTTATACAGTAGCGATGC
+
CCCCDFFFFFFFGGGGGGGGGGHHHGHHHHHHHHHHHGHHHHHHHHGGGGGHHHHHHHHHHHGGGGHHHHHHHGHHHGHHHHHHHHHHHHHHHHHHHHHHGHHHGGHGHHGFGHGHHGHHHHHGFHHGGGG/A////.<....<111111</=0000000000000..:..0000000;0<00.0.-----.00.0000.------:..0000./00...:-000000000:0.:0000:;000;0--...
@M03495:530:000000000-LYBTV:1:1106:18261:6897 1:N:0:CTGGAGTA+AACCGAAC
GTCAGCATGTGAGCTTTGGAATTAGTAAATTCGTTGACGACAGAAGGAGCAAGATAACGACCACAGGGAGGGTGGTTTATCAACGGCAAAATATAGATCGGAAGAGCACACGTCTGAACTCCAGTCACCTGGAGTAATCTCGTATGCCGTCTTCTGCTTGAAAAAAAAAAAAAACAGAAATAACACAAAAACAACCGATACAGTCGAATGAAATCTAACTGGTGATATGAAGATAAGTAGTATTATATGTT
+
DDCDEFFFFFFFGGGGGGGGGGHHHHHHHHHHGHHHHHGGGGGHHHHHHHHHHHHHHHGGGGGHHHHGGGGGFFGGGHHHHHHHGGGGGHHGHHHHHHGHGGGGHHHHHHHGHHHGHHHHHHHHHHHHHHHHHHGGGH1FHHGGHHHHGDGHGHHGHHHHHHHHGGGGGE@<-9.<//00111000....<..9.<<<---11<0.<.<001111111011/1/:11<11<1111:0:11<1<11:11111
@M03495:530:000000000-LYBTV:1:1106:10207:6911 1:N:0:CTGGAGTA+AACCGAAC
GTCAGCATGTGAGCTTTGGAATTAGCTGGTTTATCAACGGCAAAATATAGATCGGAAGAGCACACGTCTGAACTCCAGTCACCTGGAGTAATCTCGTATGCCGTCTTCTGCTTGAAAAAAAAAAAAAAGAAACTATTCGAAGTCAATATCACTGCTCTGTAAATGCTATCATAATACTGCACGTAAAGAACCGCCTATCGACGTATATCTATCGAATGAGCAGTCCATGATGTAGATACATTACACAATGT
+
DCDDDFFFFFFFGGGGGGGGGGHHHHHHHHHHHHHHHHGGGGGHHHHHHHHHHHGGGGHHHHHHHGGHHGHHHHHHHHHHHHHHHHHHHHHH4GHHGGHHHHGGGHGHHHHHHHGHHHHGGGGB>//<//>00>1>1101<..=1000000=<0<00000000000000/<000:0000<00.</..<0./.---..00..---.0000000<../0<<000/0000000:000000000000:0:<.000
@M03495:530:000000000-LYBTV:1:1106:14951:6912 1:N:0:CTGGAGTA+AACCGAAC
GTCAGCATGTGAGCTTTGGAGTGAAATCTCTTGTCTTAAGGAATAAAGGAAAAAGATTCCGTCGGAGGCTCGGTGCTCTACAGGTTCAACCTTTGTACTCTATTATTGCCTCACATTCCATCTCTTGTGAAAATATATTTGATTGGCTTTTCTGCAGGTTGTTTGCCAGGACTTTCCAAGACCTCCACTAGAAAACACAATAAACTTTTTGGAAGCTGGACAACTATCTTCATTTTTCAGAAACAGTGAAC
+
BABBBFFFFFFFGGGFGGGGGGHFHHHHHHHHHHGHHHHHHHHHHHHHHHHHHGGGHHHHHGHGGGGGGHHGGGGGGHHHHHHHHHHHHHHGHHHFHHGHHHHHGHHHHHHHHHHHHHHHHHHFFHHHHHBHHHHHHHHHHEHHH0FHHHFFHFHHHHHHFGHHGHHHHHHHHGGHGGHHGHHHHHHHGGHFFHHHHHHGD0<DHHHHFHGG/GHGHHGFHGGHGHCHHFGGGGGGGGGGFCFFFFBF0B0
@M03495:530:000000000-LYBTV:1:1106:23777:6913 1:N:0:CTGGAGTA+AACCGAAC
GTCAGCATGTGAGCTTTGGAGTGAAATCTCTTGTCTTAAGGAATAAAGGAAAAAGATTCCGTCGGAGGCTCGGTGCTCTACAGGTTCAACCTTTGTACTCTATTATTGCCTCACATTCCATCTCTTGTGAAAATATATTTGATTGGCTTTTCTGCAGGTTGTTTGCCAGGACTTTCCAAGACCTCCACTAGAAAACACAATAAACTTTTTGGAAGCTGGACAACTATCTTCATTTTTCAGAAACAGTGAAC
+
BAABBFFFFFFFFGGGGFCGGGHHHHHHHHHHHHHHHHHHHHHHGHHHHHHHHGGGGHHHHGHGGGGGGHHGGGGGHHHHHHHHGGHHFEGFHHHHHHHHHFHGHHHHHHHHHGHHFHGHHFHHHHGHHBEHHHHGFHGHHBHHHHFHEGBGHHHHHHHHGCGFGGHHGHEFGH1G1D<DHGGFFHFHGGHD>DCCCGHEHF<DHH0DGHGDBCGHGHG:GB.:CC;GHGFFGFFGGGGBB;///;;99;0
@M03495:530:000000000-LYBTV:1:1106:9665:6926 1:N:0:CTGGAGTA+AACCGAAC
GTCAGCATGTGAGCTTTGGAGTGAAATCTCTTGTCTTAAGGAATAAAGGAAAAAGATTCCGTCGGAGGCTCGGTGCTCTACAGGTTCAACCTTTGTACTCTATTATTGCCTCACATTCCATCTCTTGTGAAAATATATTTGATTGGCTTTTCTGCAGGTTGTTTGCCAGGACTTTCCAAGACCTCCACTAGAAAACACAATAAACTTTTTGGAAGCTGGACAACTATCTTCATTTTTCAGAAACAGTGAAC
+
DCDDDFFFFFFFGGGGGGGGGGHHHHHHHHHHHHHHHHHHHHHHHHHHHHHHHHGGHIHIHHHGGGGGGHHGGGGGHHHHHHHHHHHHHHHHHHHHHHHHHHHHHHHHHHHHHHHHHHHHHHHHHHHHHFHHHHGHHHHHHHHHHHHHHHHHHHGHGHHHHEHHGHHHHHHHHHHHHHBGHHHHHHHHHHHDGGGGHHHGGFGHHHHHHHGGHHHFHHFHHHGEGHHHHHFGGFGGGFGGGFFFFGFGBF0
@M03495:530:000000000-LYBTV:1:1106:16374:6927 1:N:0:CTGGAGTA+AACCGAAC
GTCAGCATGTGAGCTTTGGAGTGAAATCTCTTGTCTTAAGGAATAAAGGAAAAAGATTCCGTCGGAGGCTCGGTGCTCTACAGGTTCAACCTTTGTACTCTATTATTGCCTCACATTCCATCTCTTGTGAAAATATATTTGATTGGCTTTTCTGCAGGTTGTTTGCCAGGACTTTCCAAGACCTCCACTAGAAAACACAATAAACTTTTTGGAAGCTGGACAACTATCTTCATTTTTCAGAAACAGTGAAC
+
CCCCCFFFFFFFGGGGGGCGGGHGHHHHHHHHHHHHHHHHHHHHHHHHHHHHHHGGHIHHHGHGGGGGGHHGGGGGHHHHHHHHHHGHHHHGGHHHHHHHHHHHGHHHHHHHGHHHHHHHHHHHHHHHGHGHHHHHHHHHHHHHHHGHHHHHHHHHHHHHHGHHHHGHHHHHHHHHHHHHHHHHHHHGGHHGGGCGHHHGHFGHHHHHGHGGHCGEHHHHHGHHHHHHHHGGGGGGGFGGFFFFFF9BCF0
@M03495:530:000000000-LYBTV:1:1106:14897:6935 1:N:0:CTGGAGTA+AACCGAAC
GTCAGCATGTGAGCTTTGGAGTGAAATCTCTTGTCTTAAGGAATAAAGGAAAAAGATTCCGTCGGAGGCTCGGTGCTCTACAGGTTCAACCTTTGTACTCTATTATTGCCTCACATTCCATCTCTTGTGAAAATATATTTGATTGGCTTTTCTGCAGGTTGTTTGCCAGGACTTTCCAAGACCTCCACTAGAAAACACAATAAACTTTTTGGAAGCTGGACAACTATCTTCATTTTTCAGAAACAGTGAAC
+
BABBCFFFFFFFGGGGGGGGGGHHHHHHHHHHHHHHHHHHHHHHHHHHHHHHHHGGHHIIHIHGGGGGGHHGGGGGGHHHHHHHHHHHHHHHHHHGHHHHHHHHHHHHHHHHHHHHHHHHHHHHHHHHHHHHHHHHHHHHHGHHHFHHHHHHHHHHHHHHHEHHFHHHGHHHHHHHGHHEHHHHHHHHHHHFGHGHHHHEGG<FGHHHHHGGHHHGHHEGHHHHCHGHHHGGGGFFGGGFF;BFFGCF0C0
@M03495:530:000000000-LYBTV:1:1106:11049:6955 1:N:0:CTGGAGTA+AACCGAAC
GTCAGCATGTGAGCTTTGGAGTGAAATCTCTTGTCTTAAGGAATAAAGGAAAAAGATTCCGTCGGAGGCTCGGTGCTCTACAGGTTCAACCTTTGTACTCTATTATTGCCTCACATTCCATCTCTTGTGAAAATATATTTGATTGGCTTTTCTGCAGGTTGTTTGCCAGGACTTTCCAAGACCTCCACTAGAAAACACAATAAACTTTTTGGAAGCTGGACAACTATCTTCATTTTTCAGACACAGTGAAC
+
BABBCFFFFFFFGGGGGGGGGGHHHHHHHHHHGHHHHHHHHHHHHHGHHHHHHHGGHGIHHIHGGGGGGHHGGGGGHHHHHHHHHHHHHHHHHHHHHHHHHHHHGHHHHHHHGHGHHHHHHHHHHHHHHHHHHHHHHHHHHGHHHHGHHHHHHGHHHHHHGFHHGHHHGHHHHHHHGHGH0CHHHHFHHHBG<FGGHHHGGB<BGHHHHHGEFCGEHHHGGFHGGF;GHGFFGFFGGFGFF0;BBA9B0CB
@M03495:530:000000000-LYBTV:1:1106:11584:6969 1:N:0:CTGGAGTA+AACCGAAC
GTCAGCATGTGAGCTTTGGTCCAACCTGAGTCCTGGTTTATCAACGGCAAAATATAGATCGGAAGAGCACACGTCTGAACTCCAGTCACCTGGAGTAATCTCGTATGCCGTCTTCTGCTTGAAAAAAAAAAAAACAAAATTACAATAAAATGAAAAACACAAGTAAGTACTCCAAACCTCTACAACATAAAATTTGTTAGAAATTCTTGAGCTCATCTAGTCAGTAGTTCTTATATGCGTATGACAAAACT
+
CCCBBFFFFFFFGGGGGGGGGGHHHGHHGHHHHHHHHHHHHHHHHGGGGGHHHHHHHGHHHGEFGHHHGHHHGHHHFHHHHHHHHHHHHHHHHHH@GFFBFDEFDHHHHGFEHGHHHGHF3BF3FEE@<B?//<...<CF1<1G<1<1=00<G0=D.AA..<.<;0;000;0///0..//::0;0/:/00;90C00;:000;;B00;09000000;00;90090//////;/9:/9//.:..9///:B?./
@M03495:530:000000000-LYBTV:1:1106:14165:6972 1:N:0:CTGGAGTA+AACCGAAC
GTCAGCATGTGAGCTTTGGAGTGAAATCTCTTGTCTTAAGGAATAAAGGAAAAAGATTCCGTCGGAGGCTCGGTGCTCTACAGGTTCAACCTTTGTACTCTATTATTGCCTCACATTCCATCTCTTGTGAAAATATATTTGATTGGCTTTTCTGCAGGTTGTTTGCCAGGACTTTCCAAGACCTCCACTAGAAAACACAATAAACTTTTTGGAAGCTGGACAACTATCTTCATTTTTCAGAAACAGTGAAC
+
A>AAAFDFFDF@FAFGGDCFFBEDGGFHHHHHFBGGHGFFHFFGHBGHFHE3GFFGHHHHHBGGGCEECGFGGE?EHHFGHHFGGHFFFGGHHHFFFFBGHHHHGHHGFHHFGEEFHHHDFHGHHHHFFF4FFFGGGHGHHBBB10?CCHHGFBFHGHFFGCHFFDFHFGHHGFHFFGHFHHFHFHHGHHHBGBHHEHH.<0<<DDGGHDDGFHGEHHHHHH.:=G0:GHFFGFFFFFFBF0;:9BCFC09
@M03495:530:000000000-LYBTV:1:1106:5003:6974 1:N:0:CTGGAGTA+AACCGAAC
GTCAGCATGTGAGCTTTGGACTCCTGACTGGTTTATCAACGGCAAAATATAGATCGGAAGAGCACACGTCTGAACTCCAGTCACCTGGAGTAATCTCGTATGCCGTCTTCTGCTTGAAAAAAAAACACGCCCAGACATCTCTTAAGACTTCTCCTGCTTGAAAAAAAATACAACACATACGCACAAAACAGAACAGAACATGAGATTACAGAACATTTACGTAACTGACTAATCACTAACATTAGTTAAAG
+
BBBBBFFFFFFFGFGGGGGGCGGBGHHFFHHHHHHGGDGHGEEGGHHFHGHGHDGAA1FEGCBGHHHGHHHGHHHHHHHHGHHHHGFEHHFGHH4FFG?EFHBGEEEFABGHGHHHHHFHHEEBB/?0/>//<///011?1111111<11<111111<1<01110<-:.0000/:..000...--/.9..////://///0/0000000000////////../9;//////9/9///9//////;//////
@M03495:530:000000000-LYBTV:1:1106:13177:7011 1:N:0:CTGGAGTA+AACCGAAC
GTCAGCATGTGAGCTTTGGAGGGCAAGAAGTGGTTGTGACATTGCATGGCAGCTAGAGCCAACTGGTTTATCAACGGCAAAATATAGATCGGAAGAGCACACGTCTGAACTCCAGTCACCTGGAGTAATCTCGTATGCCGTCTTCTGCTTGAAAAAAAAAAAAAAAAACAAGAACATCACAACCTTCACTATACTAAGTCAATATATACGAATACTAGACAGAATCACGCATGTTAAAGAACTTGTCATGG
+
CCCCDFFFFFFFGGGGGGGGGGGGGGGHHHHHHGGGGGHHHHHHHHHHHHHGGHHHHHHHHHGHHHGGHHHHHHHGGGGGHHHHHHHHHHHGGGGHHHHHHHGHHHGHHHHHHHHHHGHHHHHFHHHHHBGHHGGHHHFGGGGGHHHGHHHFHHHCEEC<@----<--<../////000000../00000:0000<0000000000000.....<0:0000/:0::0<..-..00000:0.<<00000000
@M03495:530:000000000-LYBTV:1:1106:11675:7036 1:N:0:CTGGAGTA+AACCGAAC
GTCAGCATGTGAGCTTTGGAGTGAAATCTCTTGTCTTAAGGAATAAAGGAAAAAGATTCCGTCGGAGGCTCGGTGCTCTACAGGTTCAACCTTTGTACTCTATTATTGCCTCACATTCCATCTCTTGTGAAAATATATTTGATTGGCTTTTCTGCAGGTTGTTTGCCAGGACTTTCCAAGACCTCCACTAGAAAACACAATAAACTTTTTGGAAGCTGGACAACTATCTTCATTTTTCAGAAACAGTGAAC
+
CCCCCFFFFFFFGFGGGGGGGGHHGHHHHHHHHHGHGHHHHHFHGHGHHHHHHFGGHHHGGHHGGGGGGHHCGEGGHHHHHHHGHHBGHHGHHHHFHHHHHHHHHHHHHHHHHHHHHHHHHHHGGHHGHFHGHGHHHHHHHHHHGGHFHHHHHHHHHHHHHDHHHHHHGHHHHHHHGHGHAGHHHGHHHHG<FHHHHHHED0<DHGHHHHGGHCCGHHHHHFHHGHGHGCFGGFFGGGGGGBFFFFFF0C9
@M03495:530:000000000-LYBTV:1:1106:23290:7045 1:N:0:CTGGAGTA+AACCGAAC
GTCAGCATGTGAGCTTTGGTCCAGCCTGAGTCCTTTGGTTTATCAACGGCAAAATATAGATCGGAAGAGCACACGTCTGAACTCCAGTCACCTGGAGTAATCTCGTATGCCGTCTTCTGCTTGAAAAAAAAAAAAAGCCACCACCTCTTCTGCTTCATCATGTTGTACTGTCATATGTCTCCCTCCTGTCACAATCTTGTGAGTATCGTTTCTTCTCTTCCCTTGATTTCTGCACTCATAACTTCCTATTT
+
CCCCCFFFFFFFGGGGGGGGGGHHHGHHHHHHHHHHHHGHGHHHHHHGGGGGGHHHHHHHHHHGGGGHHHHHHHGHHHGHHHHHHHGHHHHHHHHBGFHFBEHHE?EHHHHG?EHGHHEHHHHBGFHHG/B</</-.0<00<.>.0.000=000=<<00==0000;0=C000000000;000///://;/00000:00;0000;00;./..9000000009/00////99//////////::B/////::;
@M03495:530:000000000-LYBTV:1:1106:24955:7050 1:N:0:CTGGAGTA+AACCGAAC
GTCAGCATGTGAGCTTTGGAGTGAAATCTCTTGTCTTAAGGAATAAAGGAAAAAGATTCCGTCGGAGGCTCGGTGCTCTACAGGTTCAACCTTTGTACTCTATTATTGCCTCACATTCCATCTCTTGTGAAAATATATTTGATTGGCTTTTCTGCAGGTTGTTTGCCAGGACTTTCCAAGACCTCCACTAGAAAACACAATAAACTTTTTGGAAGCTGGACAACTATCTTCATTTTTCAGAAACAGTGAAC
+
CABCCFFFFFFFGGGGGGGGGGHHGHHHHHHHHHHHHHHHHHHHHHHHHHHHGHGGHHHIHHHGGGGGGHHGGGGGHHHHHHHHHHHHHHHGHHHHHHHHHHHHHHHGHHHHHHHHHHHHGHGHHHHHHFHHHGHHHHHHHHHHHHHHHHHHHGHHHHHHHGHHHHHHHHEHHHHHFFGHHFHHHHHHHHHHHHHHHHHED0<DGHHHHHGGHHBGHHHHHHGGHFHHHHGGGFGGGGEBFFFGFFCFBG0
@M03495:530:000000000-LYBTV:1:1106:16918:7078 1:N:0:CTGGAGTA+AACCGAAC
GTCAGCATGTGAGCTTTGGAGTGAAATCTCTTGTCTTAAGGAATAAAGGAAAAAGATTCCGTCGGAGGCTCGGTGCTCTACAGGTTCAACCTTTGTACTCTATTATTGCCTCACATTCCATCTCTTGTGAAAATATATTTGATTGGCTTTTCTGCAGGTTGTTTGCCAGGACAGGTCGTGATTGCTGGAGCAGGTATGATATAATTCTAGGATTTGACAGATGAATAATTTACATATATATCTAACTTTGA
+
BBCBCFFFFFFFGGGGGGGGGGHHHHHHHHHHHHHHHGHHHHHHHHHHHHHHHHGGHHHHHGHGGFGGGHHGGGGGHHHHHHHHHHHHHHHHHHHHHHHHHHHHHHHHHHHHHHHHHHHHHHHHHHHHHHHHHGFHHHHHHFHHHHHHHHHHHHHHGHHHHGHHHHHHHHHHHEFGHGGGHHHHHHGGAHHGHH.DGHHHHHDGFHHHGHGHHHHHHHGHHHHHHHGCGHHHHGFGGBFFGFGGFGGG;B0
@M03495:530:000000000-LYBTV:1:1106:20688:7080 1:N:0:CTGGAGTA+AACCGAAC
GTCAGCATGTGAGCTTTGGAGCGAAATCTCTTGTCTTAAGGAATAAAGGAAAAAGATTCCGTCGGAGGCTCGGTGCTCTACAGGTTCAACCTTTGTACTCTATTATTGCCTCACATTCCATCTCTTGTGAAAATATATTTGATTGGCTTTTCTGCAGGTTGTTTGCCAGGACTTTCCAAGACCTCCACTAGAAAACACAATAAACTTTTTGGAAGCTGGACAACTATCTTCATTTTTCAGAAACAGTGAAC
+
CCCCCFFFFFFFGGGGGGGGGGGGGGHHHHHHHHHHHHHHHHHHHHHHHHHHHHGGHHHHHHHGGGGGGHHGGFGGHHHHHHHHHHHHHHHHHHHHHHHHHHHHHHHHHHHHHHHHHHHHHHHHHHHHHGHHHGHHHHHHHHHHHGHHGFHHHHHHHGGHHGHHHHHHHHHHHHHHHHHHHHHHHHHHHHHGDG/GHHHGGHDGHGHHHHGGFHFHHHHHHGFGFBFGGFGGGFGGGGGGFFGGFFFFBFB
@M03495:530:000000000-LYBTV:1:1106:24322:7114 1:N:0:CTGGAGTA+AACCGAAC
GTCAGCATGTGAGCTTTGGAATTAGTAAATTCGTTGACGACAGAAGGAGCAAGATAACGACCACAGGGAGGGTGGTTTATCAACGGCAAAATATAGATCGGAAGAGCACACGTCTGAACTCCAGTCACCTGGAGTAATCTCGTATGCCGTCTTCTGCTTGAAAAAAAAAAAAAACAATATACTGAGAGTAGCTCTCTCGCTAAACATATTGGAAACACAAACAGACTATCCCTGTATCAGATCTCACACAC
+
BABCCFFFFFFFGGGGGGGFGGHHHHHHHHHHGHHHHHGGGGGHHGHHHHHHHHHHHHGGGGGHHHHGGGGGEFGGGHHHHHHHGGGGGHHGHHHHHHHHGGGGHHHHHHHGHHHGHHHHHHHGHHHHHGHGGH@FFDDGHHGGHHHHGEFHGHHHGHHGAGFFGGFFGGFA-;..900000000:;000000;0;00.....000900000090//.;.9..//90000/0000090900000;000:..
@M03495:530:000000000-LYBTV:1:1106:6612:7151 1:N:0:CTGGAGTA+AACCGAAC
GTCAGCATGTGAGCTTTGGACAGGGAGGGTGGTTTATCAACGGCAAAATATAGATCGGAAGAGCACACGTCTGAACTCCAGTCACCTGGAGTAATCTCGTATGCCGTCTTCTGCTTGAAAAAAAAAAATCACAGCATAAGTGAAACGCTTGAACGCTACGGTCTCTAACTCTAACTTCTAATCGCTGTGCTGACTTCACCCATTCTTCACTTGCATCTAAATACACACATACTGTCTTGTCGTCTATTTCA
+
DCDDDFFFFFFFGGGGGGGGGGGGGFEGGEFGGGHHHHHHHGGGGGHHHHHHHHHHHGGGGHHHHHHHGHHHGHHHHHHHHHHHHHHHHHHHHFG@FFFEFHHGGGEFHE4FGHHGHHHHHHGGGG/A0111<1.01111111111.-....<0....-../..00000000000000000;0....;/0000/000000../00000:0;000;000000000000..::000000;000.....00000
@M03495:530:000000000-LYBTV:1:1106:8718:7154 1:N:0:CTGGAGTA+AACCGAAC
GTCAGCATGTGAGCTTTGGAATTAGTAAATTCGTTGACGACAGAAGGAGCAAGATAACGACCACAGGGAGGGTGGTTTATCAACGGCAAAATATAGATCGGAAGAGCACACGTCTGAACTCCAGTCACCTGGAGTAATCTCGTATGCCGTCTTCTGCTTGAAAAAAAAAATGTAGCGGTGAAATTCGAAGATATATGGAAGAACACCAGTGGCGAAGGAGGCAACCTGGACAGCAACTGAAGTTGAGAATC
+
AAAAAFFFFBF3G1A1AA1GGGFBGBFEGGFHEABFFGAGAAE0BCCEE/AFHGHDFGEFE/A/AF/F/>EG>BEFFHFHHHHFE@@EEA0B1BF2BEGGE<EFABFHA<G@0?FCGHFDGCFC21@@B1<GCG<<1?1@10?/?G11<<-0<11F1>G10FGDF--A--.00;09?-.99BF000;09CCB09;000;0/.BFFBBE?/9/9-9;-----;-;;A/----/9--;AB//////;//-//:
@M03495:530:000000000-LYBTV:1:1106:17708:7179 1:N:0:CTGGAGTA+AACCGAAC
GTCAGCATGTGAGCTTTGGTCCAGCCTGAGTCCTGGTTTATCAACGGCAAAATATAGATCGGAAGAGCACACGTCTGAACTCCAGTCACCTGGAGTAATCTCGTATGCCGTCTTCTGCTTGAAGAAAAAAAAGGCCGAATCGATTATGATCATTTACCGTGGATAGTAGCAAACGAGGTAGAAAGTGCCAAAGCAGGAGGAAGTACTACGGTACAAAGATAATATGTGTGCCCGTCGGGCAGATGCGAGGG
+
BBBBBFFFF5DFGFGGGFGGGGHGHGHHFHFGHHGFHHHHHHHHHGGGEGHEGFHHGFFFHGEGEEHHFHGHGHHHFDGHHHGHEHFHHHFHHBGBGGBGGHGCEHFHHFEFFGHHHHHHEFG3?B32B/>>////<///?0?/1/111<111111=1...-.1=/000000/...<-.00000/000000///;/...../.000;00:./9.000//0000000;//.;/;.-.-----..///;.--9
@M03495:530:000000000-LYBTV:1:1106:8431:7180 1:N:0:CTGGAGTA+AACCGAAC
GTCAGCATGTGAGCTTTGGACTGGTTTATCAACGGCAAAATATAGATCGGAAGAGCACACGTCTGAACTCCAGTCACCTGGAGTAATCTCGTATGCCGTCTTCTGCTTGAAAAAAAAAAAAAAACAACAAATACAAATAACGAGAGGAAACGTACTCTCGAACACTAAAATACTACGACAGACACTCAACTACCATGATAACACATGAAAGCATACACTGACGCTATAATGTGATAACACTCATGTATAAC
+
DCCDDFFFFFFFGGGGGGGGGGHHHHHHHHHHHGGGGGHHHHHHHHHHGGGGGHHHHHHHGHHHGHHHHHHHHHHHHHHHHHHHHGH4GHHGGHHHHGGGHGHHHHHHHHHHHHGGGG<//<//<.....01111<11100....-..//:::...000.:/.-/0::00000000...;-9.//0/:0/000/0090000000.000000:90009:00;0..9..000:90::90009:/;9000000;
@M03495:530:000000000-LYBTV:1:1106:25099:7182 1:N:0:CCGGAGTA+AACCGAAC
GTCAGCATGTGAGCTTTGGAGTGAAATCTCTTGTCTTAAGGAATAAAGGAAAAAGATTCCGTCGGAGGCTCGGTGCTCTACAGGTTCAACCTTTGTACTCTATTATTGCCTCACATTCCATCTCTTGTGAAAATATATTTGATTGGCTTTTCTGCAGGTTGTTTGCCAGGACTTTCCAAGACCTCCACTAGAAAACACAATAAACTTTTTGGAAGCTGGACAACTATCTTCATTTTTCAGAAACAGTGAAA
+
CACCCFFFFFFFGGGGGGGGGGHHHHHHHHHHHHHHHHHHHHHHHHHHHHHHHHGGHHHHHHHGGGGGGHHGGGGGHHHHHHHHHHHHHHHGHHHHHHHHHGHHHHHHHHHHHHHHHHHHHHHHHHHHHHGHHHHHGHHHHHHHHHHHHHHHHHFHGHHHGDHHFHDHHHHHHHHHHGHGHHHHHHHHHHH1>G0GHHEEGG<GFHGHHGFCCGHHHHHHHGHECHG:CC0FFFFGGGGGGBFGGGFF;B0
@M03495:530:000000000-LYBTV:1:1106:26205:7192 1:N:0:CTGGAGTA+AACCGAAC
GTCAGCATGTGAGCTTTGGAGTGAAATCTCTTGTCTTAAGGAATAAAGGAAAAAGATTCCGTCGGAGGCTCGGTGCTCTACAGGTTCAACCTTTGTACTCTATTATTGCCTCACATTCCATCTCTTGTGAAAATATATTTGATTGGCTTTTCTGCAGGTTGTTTGCCAGGACTTTCCAAGACCTCCACTAGAAAACACAATAAACTTTTTGGAAGCTGGACAACTATCTTCATTTTTCAGAAACAGCGAAC
+
AABBAFB@DBBFG4GFGFGGGFHFHHFGHHHGGHGHHHHFGHFHHHHHFHHF2FAFHHGFFHHGEGG0EHFGGEE?GFFFHHCFGGGHHF?FGHGHHHHHGHHHBGHHEHGHHHBGHDEGGGFHFGEHHHFEGDFHGHHHHFHHF00FFFH2G?GGFHFHHFFHHFHFGHH/FFHHDBGGHHBHHAHFFHH1><00.CECH<0=<DHHGHCCFCGE:0CGGGHG:GCHHHEFGGGGGGFBF0/F/;.;9;-
@M03495:530:000000000-LYBTV:1:1106:4563:7193 1:N:0:CTGGAGTA+AACCGAAC
GTCAGCATGTGAGCTTTGGAATAAATTCGTTGACGACAGAAGGAGCAAGATAACGACCACAGGGAGGGTGGTTTATCAACGGCAAAATATAGATCGGAAGAGCACACGTCTGAACTCCAGTCACCTGGAGTAATCTCGTATGCCGTCTTCTGCTTGAAAAAAAAAAAAGATGCATTGCTCAGAAATAGTCATAGTGAGATTCTCCTAACCTCCTACTCACGTTCGTCCTCTACCTTAATAGAGCCACTGCG
+
BABBBFFFF@FFGGGGGFFFGGHHHHHHGHHHHHGGGGGHHHHHHHHHFHHHHHGGGGGHAGHGGGGGEFGEFHHHHGHHGGGGGHGHHHHHHHHHGGGGHHHHHHHGGGHGHHFHHHHHHHHGGHGH2G2FG>DGHHFGHHHHG/CFEGHHHHHHFG1GGCGFD-:-.:90900000900/00/9090;0000;00000////////..//..///;//.......;.///9/////////;/9/.///.
@M03495:530:000000000-LYBTV:1:1106:23361:7194 1:N:0:ATGGAGTA+AACCGAAC
GTCAGCATGTGAGCTTTGGAGTGAAATCTCTTGTCTTAAGGAATAAAGGAAAAAGATTCCGTCGGAGGCTCGGTGCTCTACAGGTTCAACCTTTGTACTCTATTATTGCCTCACATTCCATCTCTTGTGAAAATATATTTGATTGGCTTTTCTGCAGGTTGTTTGCCAGGACTTTCCAAGACCTCCACTAGAAAACACAATAAACTTTTTGGAAGCTGGACAACTATCTTCATTTTTCAGAAACAGTGAAC
+
CCCCCFFFFFFFGGGGGGGGGGHHHHHHHHHHHHHHHHHHHHHHHHHHHHHHHHGGHIHHHHHGGGGGGHHGGGGGHHHHHHHHHHHHHHHHHHHHHHHHHHHHHHHHHHHHHHHHHHHHHHHHHHHHHHHHHHHHHHHHHFHHHHHHHHHHHHHHHHHHGCHHHHHHHHHHHHHHGHHHHHHHHHHHHHH1GHFGHHHGHHGHHHHHHHGGHHCGHHHHHHHGHHGHHHGGGGGGGGGFFFGFFGFG9C0
@M03495:530:000000000-LYBTV:1:1106:15222:7203 1:N:0:CTGGAGTA+AACCGAAC
GTCAGCATGTGAGCTTTGGAGGGCAAGAAGTGGTTGTGACTGGTTTATCAACGGCAAAATATAGATCGGAAGAGCACACGTCTGAACTCCAGTCACCTGGAGTAATCTCGTATGCCGTCTTCTGCTTGAAAAAAAAAAAAGAGTATAGTAGAAGAGGCAATAATCACAGCTGTCTCGATGAAATGAGTGTCGACCTTAAGCAAACCCGTCGATAACAGTTGTCCTATGTTCTCTACTAGACGATCAGATCG
+
DCDDDFFFFFFFGGGGGGGGGGGGGGGHHHHHHHFGGGHHHHHGHHHHHHHHGGGGGHHHHHHHHHHHGGGGHHHHHHHGHHHGHHHHHHHHHHHHHHHHHHHGHHFHHHGGHHHHGGGHGHHGFHHHHGHHHGGGDC->..01>111==0=000.....0000;000;.00000;/0/0:0:00000000..--.0000;;:0...-.;9-...0::00:0000009009;000;B0909.-...000:.
@M03495:530:000000000-LYBTV:1:1106:25873:7211 1:N:0:CTGGAGTA+AACCGAAC
GTCAGCATGTGAGCTTTGGAGTGAAATCTCTTGTCTTAAGGAATAAAGGAAAAAGATTCCGTCGGAGGCTCGGTGCTCTACAGGTTCAACCTTTGTACTCTATTATTGCCTCACATTCCATCTCTTGTGAAAATATATTTGATTGGCTTTTCTGCAGGTTGTTTGCCAGGACCTTCCAAGACCTCCACTAGAAAACACAATAAACTTTTTGGAAGCTGGACAACTATCTTCATTTTTCAGAAACAGTGAAC
+
CBCCCFFFFFFFGGGGGGGGGGHHHHHHHHHHHHHHHHHHHHHHHHHHHHHHHHGGHHHHHHHGGGGGGHHGGGGGHHHHHHHHHHGHHHHGHHHHHHHHHHHHHHGHHHHHGHHHHHHFHHHHHHHHFHHHHGHHHHHHGHHHHGFHGHHHHHHHHHFHHFHHHHHHHHHHHHHHHHFHHHHHHHGHHFH<GFFHHHEGHGDFFHHHHHGGBGHHHHHGHHHGHHCHGGGGGBFFGGFFGBEFBFBF;F0
@M03495:530:000000000-LYBTV:1:1106:25569:7225 1:N:0:CTGGAGTA+AACCGAAC
GTCAGCATGTGAGCTTTGGAGTGAAATCTCTTGTCTTAAGGAATAAAGGAAAAAGATTCCGTCGGAGGCTCGGTGCTCTACAGGTTCAACCTTTGTACTCTATTATTGCCTCACATTCCATCTCTTGTGAAAATATATTTGGTTGGCTTTTCTGCAGGTTGTTTGCCAGGACTTTCCAAGACCTCCACTAGAAAACACAATAAACTTTTTGGAAGCTGGACAACTATCTTCATTTTTCAGAAACAGTGAAC
+
BABCCFFFFFFFGGGGGGGGFGFFFHGHHHHHHHHHHGHHHHHHGHHHHHHHGHGGHHHGHHHCEGGGGHHGGGGGGHHHHHHHHHHHHHHGHHGGHHHHHHHHHHHGHHHHHHHHHGFHHFHGHHHHHHGHHHGHHFHHHHFGFCFHHHFEHFFHHHHHGCGHHFHHHHHHHHHHHHHEFHFFHAGHHHHFFGHHHHHGHFFGFFHHHHCCGHFEHHFEHFHHGGF0BFBFFFFFFGGBBBBFFG00;B0
@M03495:530:000000000-LYBTV:1:1106:16868:7229 1:N:0:CTGGAGTA+AACCGAAC
GTCAGCATGTGAGCTTTGGAGTGAAATCTCTTGTCTTAAGGAATAAAGGAAAAAGATTCCGTCGGAGGCTCGGTGCTCTACAGGTTCAACCTTTGTACTCTATTATTGCCTCACATTCCATCTCTTGTGAAAATATATTTGATTGGCTTTTCTGCAGGTTGTTTGCCAGGACTTTCCAAGACCTCCACTAGAAAACACAATAAACTTTTTGGAAGCTGGACAACTATCTTCATTTTTCAGAAACAGTGAAC
+
BBBBBFFFFFFFGGGGGGBGGGHHHHHHGHHGHFHHHHHHGFHHHGHHHHHHHGGGHHHHHHHGGGGGGHHGGGGGHHHHHHHHHHHHGFHHGGHHHHHHHHHHHHHHHGHGFGHGHHFHHFHFHHHHGHGGBGHHHHHHHHHHHGHHGHHHHHHHHHGHGGGHHHHHHEHHHHHHGHHGHHHHHHHHGHHGHEHHHGHGHHHHHHGGGHGGHEGEHGGHHHHGHHHHGHGGGGGGGFFF0F/C/FFFCF0
@M03495:530:000000000-LYBTV:1:1106:15671:7243 1:N:0:CTGGAGTA+AACCGAAC
GTCAGCATGTGAGCTTTGGAGTGAAATCTCTTGTCTTAAGGAATAAAGGAAAAAGATTCCGTCGGAGGCTCGGTGCTCTACAGGTTCAACCTTTGTACTCTATTATTGCCTCACATTCCATCTCTTGTGAAAATATATTTGATTGGCTTTTCTGCAGGTTGTTTGCCAGGACTTTCCAAGACCTCCACTAGAAAACACAATAAACTTTTTGGAAGCTGGACAACTATCTTCATTTTTCAGAAACAGTGAAC
+
BBBBBFFFFBFFGFGGGGGGGGHHHHHHHHHHHHGHHHHHHHHHHHHHHHHHGHGGHHHHHHHGGGGGGHHGGGGFFHHHHHFHHHHHHHHHHHHGHHHHHHHHFHHFHHHHHHHHHGHHGHHHHHHHFHHHHGHHHHHHGDHHHFGHHHHHHHGHHHHHHGHHHHHHGEGHGHHHFGGGHHHGHHHGGHHHGFHHGHHGGH<DGHHHHHGGHFGGHHECGHHE:GGGHHGGGGGGGGGGGBFCBFCF;99
@M03495:530:000000000-LYBTV:1:1106:25733:7275 1:N:0:CTGGAGTA+AACCGAAC
GTCAGCATGTGAGCTTTGGAGGGCAAGAAGTGGTTGTGACATTGCTATGGCAGCTAGAGCCAACAATTACCTATAACGACCACAGGGAGGGTGGTTTATCAACGGCAAAATATAGATCGGAAGAGCACACGTCTGAACTCCAGTCACCTGGAGTAATCTCGTATGCCGTCTTCTGCTTGAAAAAAAAAAAATGTCATCGATCCCGGTCCCGACCTCACGCTACGCGCTGCCTTCTCTCTCTCGCTTCACAC
+
AAA?1F1B11DFG1F1BG1GF?EGGEEFHFFGFBFEAAHFHGHHGBGD1AGHC/GE11EFCFG/FCFHHDDHHHHHD?/>EE?GCGFEA/>?>E/?GG1FHHH/?@EGFH1FEBDDG1C?/?C0B<CFH0/@?CFHFCGHHFBHFHHH1<GGF10<11=<<.><<=GC.@.CDD0==D<;C00.;@-;---.000;C0//------;;---;---//;--;-9--;---9-9;B//;//;/;--99A/9/9
@M03495:530:000000000-LYBTV:1:1106:16842:7278 1:N:0:CTGGAGTA+AACCGAAC
GTCAGCATGTGAGCTTTGGAGTGAAATCTCTTGTCTTAAGGAATAAAGGAAAAAGATTCCGTCGGAGGCTCGGTGCTCTACAGGTTCAACCTTTGTACTCTATTATTGCCTCACATTCCATCTCTTGTGAAAATATATTTGATTGGCTTTTCTGCAGGTTGTTTGCCAGGACTTTCCAAGACCTCCACTAGAAAACATAATAAACTTTTTGGAAGCTGGACAACTATCTTCATTTTTCAGAAACAGTGAAC
+
CBCCCFFFFFFFGGGGGGGGGGHHHHHHHHHHHHHHHGHHHHHHHHHHHHHHHHGGHIHHHHHGGGGGGHHGGGGGHHHHHHHHHHHHGHHGHHHHHHHHHHHHHHHHHHHHHHHHHHHHHHHHHHHHHHHHHGHHHHGHHHHHHGGHHHHHHHHHHHHHHGHHHHHHHHHHHHHGGHGFFHHHHHGHHGHFFGHHHGHHHHHHHHHHHHGGGHHHFHHHHGHHFGHHHHHHGGFGGGGGFFFGGGFGBF<
@M03495:530:000000000-LYBTV:1:1106:5172:7283 1:N:0:CTGGAGTA+AACCGAAC
GTCAGCATGTGAGCTTTGGTCCAGCCTGAGTCCTGGTTTATCAACGGCAAAATATAGATCGGAAGAGCACACGTCTGAACTCCAGTCACCTGGAGTAATCTCGTATGCCGTCTTCTGCTTGAAAAAAAAAAAGGAACCGCAGAAAGGCCCCGATGGTGGGGTTTATACACACACTCGCGCGCAAAAACGCTCATCAATCGACGCCAATGTCTACATAGGGAGAGCCCACGTCTGAACGCCACTTACACCGG
+
A>A?AFFFF1@DG1GAFGFAAGHHHFHHFH1FFEAGGGFGHHHHHGGGEEAFGHFHHGHHGG?FGHFGHHHHG>FGEFDGHHHHHGFHHFGFGFG@B122B@>>>F0FGGGGFFHHFHH1FBF11EEC<//>//000//->-<0<10<..-<--..0<.--:-./;0;000...//.---:----------;-/9////--99-9A-/9//////99:/-/--:-;-;A;-9--9//---9-///;9//--
@M03495:530:000000000-LYBTV:1:1106:17522:7297 1:N:0:CTGGAGTA+AACCGAAC
GTCAGCATGTGAGCTTTGGTTTATCAACGGCAAAATATAGATCGGAAGAGCACACGTCTGAACTCCAGTCACCTGGAGTAATCTCGTATGCCGTCTTCTGCTTGAAAAAAAAAAAAAATAATAGACATAAAGTACTAAAGTACTATAAAATGAAAAACACTAGTAGGCAATCCTAAACTCAACAACAACCAATATAAAATTAATTCTTGAGATCATCTAGGAACCCATGCTAATAATCCTTAGAGTTAATT
+
DCCDDFFFFFFFGGGGGGGGGGHHHHHHGGGGGHHHHHHHHHHHGGGGHGHHHHHGHHHGGHHHHHHHHHHHHHHHHHHHHEDGHHGGHHHHGEFHGHHHHHHHHHHHHGGG//////011=111==111?11>11>111111111<1111<00=0C..<0<00000<::00/0<:0<0000/<.<.9.99AB<0000:00<:000::0<:.00<000<B000<...//000:<0<<00<<0000:0000<
@M03495:530:000000000-LYBTV:1:1106:23241:7350 1:N:0:CTGGAGTA+AACCGAAC
GTCAGCATGTGAGCTTTGGAGTGAAATCTCTTGTCTTAAGGAATAAAGGAAAAAGATTCCGTCGGAGGCTCGGTGCTCTACAGGTTCAACCTTTGTACTCTATTATTGCCTCACATTCCATCTCTTGTGAAAATATATTTGATTGGCTTTTCTGCAGGTTGTTTGCCAGGACTTTCCAAGACCTCCACTAGAAAACACAATAAACTTTTTGGAAGCTGGACAACTATCTTCATTTTTCAGAAACAGTGAAA
+
AABA@FFBFFFFGGGCGGC4GGFB5HFFHHFHBF4FHFHHHFFGHHHDHH3BGHGGHBGHHFFGEEE?EFFAEE>0FFHHHHHHD33FFDCFHDHHFFDGGHHHHHGHB3FGBGHHFHHFHGF3GHHFHBHFHHHHGGHFH4F?B00FGG12GF12BC@GF?FC01FGHAHHHHFF?1<1<0?C1.>0>G111=F0FG..0<0<<=GGGF?AFH:GHCGAGGFAHF0:;0;;FBBBFF000CBFGF00000
@M03495:530:000000000-LYBTV:1:1106:10330:7355 1:N:0:CTGGAGTA+AACCGAAC
GTCAGCATGTGAGCTTTGGTTTATCAACGGCAAAATATAGATCGGAAGAGCACACGTCTGAACTCCAGTCACCTGGAGTAATCTCGTATGCCGTCTTCTGCTTGAAAAAAAAAAAACAACACACACCAAAATCTGTATCTAAACTATAATCTCTTACACATGATCAACATCATTATCGAAAATCACAATAATTAACCACATATAACATAGATAATCGCTATCAATCAGCGATCATGTGCAAGCTACGCACA
+
CBCCCFFFFFFFGGGGGGGGGGHHHHHHGGGGGHHHHHHHHHHHGGGGHHHHHHHGHHHGHHHHHHHHHHHHHHHHGHHHHHGHHHGGHHHHGGGHGHHHHHHHHGHHHGGGGG/</?//??/?<////?/11=1111111111111111<11111110<0<01110<0/00111:1../.-<0<0<0010:11110<..0<11:1:11<11111<.....<11<1000.-...11111110.:10.-.-9
@M03495:530:000000000-LYBTV:1:1106:22549:7399 1:N:0:CTGGAGTA+AACCGAAC
GTCAGCATGTGAGCTTTGGAGTGAAATCTCTTGTCTTAAGGAATAAAGGAAAAAGATTCCGTCGGAGGCTCGGTGCTCTACAGGTTCAACCTTTGTACTCTATTATTGCCTCACATTCCATCTCTTGTGAAAATATATTTGATTGGCTTTTCTGCAGGTTGTTTGCCAGGACTTTCCAAGACCTCCACTAGAAAACACAATAAACTTTTTGGAAGCTGGACAACTATCTTCATTTTTCAGAAACAGTGAAC
+
AABCCFFFFFFFGGGGGGGGGGHHHHHHHHHHHHHHHHHHHHHHHHHHHHHHHHGGHHHHHHHGGGGGGHHGGEFGHHHHHHHHHHHHHHHHHHHHHHHHHHHHHHHHGHHHHHHHHHHFHHHHHHHHHGHHHHHHHHHHHGHHHHHHHHGGHHHHGFHHHEHHHGHHHHHHHHHHHHHHHHHHHHHHHHH1GH0FHHHFHHFFHHHHHHGGFHGHGHHHHHHHGHGGGHGGG;FGGCFFF0BFFG9B0C0
@M03495:530:000000000-LYBTV:1:1106:6238:7400 1:N:0:CTGGAGTA+AACCGAAC
GTCAGCATGTGAGCTTTGGAGTGAAATCTCTTGTCTTAAGGAATAAAGGAAAAAGATTCCGTCGGAGGCTCGGTGCTCTACAGGTTCAACCTTTGTACTCTATTATTGCCTCACATTCCATCTCTTGTGAAAATATATTTGATTGGCTTTTCTGCAGGTTGTTTGCCAGGACTTTCCAAGACCTCCACTAGAAAACACAATAAACTTTTTGGAAGCTGGACAACTATCTTCATTTTTCAGAAACAGTGAAC
+
BBBAACF5@BDFF4GGGGFGAFGGHHGHHHHHHFHHGFHHHGHGHHHF3BGHEFAFFHGHC3FE00A0AAFEGEGCGHHHFF3EGG@GH41B3BG4FFGBGHHDHHHBB3@GFGFFHDE4B?EGGFH?G4B4BFFGHBG4GEGF1?BG0GDFHBGFCC0@0CGCGBGEF/?<FCFH?FF1GF01<<FBFGH><D<GGGEGHDG0<<0=0GGC/;CCGHCGHFHECC:CBCFBGFF0CCB9B0/;BB0;;09
@M03495:530:000000000-LYBTV:1:1106:14047:7406 1:N:0:CTGGAGTA+AACCGAAC
GTCAGCATGTGAGCTTTGGAATTAGTAAATTCGTTGACGACAGAAGGAGCAAGATAACGACCACAGGGAGGGTGGTTTATCAACGGCAAAATATAGATCGGAAGAGCACACGTCTGAACTCCAGTCACCTGGAGTAATCTCGTATGCCGTCTTCTGCTTGAAAAAAAAAAAATAATACCAACGAGAGTGTACAACTGCAGTCTGGCTCGATCGAGGGGATGAAACAATGATACACTAAAGGATGAAAGACT
+
DCDDEFFFFFFFGGGGGGGGGGHHHHHHHHHHGHHHGHGFGGGHHHHHHHHHHHHHHHGGGGGHHHHGGGGGGGGGGHHHHHHHGGGGGFHGGHHHHHHHGGGGHHHHHHHGHHHGHHHHGHHHHHHHHHHHHHGGFDGHHHGGGHHHGGGHGHHHHHHHHGHHHGGGG<<-.011:10009....-:11111:00/0001011/0/0--/<-9.---...0110/.001111101/0000/0<0111//1
@M03495:530:000000000-LYBTV:1:1106:27023:7426 1:N:0:CTGGAGTA+AACCGAAC
GTCAGCATGTGAGCTTTGGAATTAGCAGAAGGAGCAAGATAACGACCACAGGGAGGGTGGTTTATCAACGGCAAAATATAGATCGGAAGAGCACACGTCTGAACTCCAGTCACCTGGAGTAATCTCGTATGCCGTCTTCTGCTTGAAAAAAAAAAAAAAAATCTAGTAAACAAAAGAATAATCGTTCTCATTCTATCTGGTGAATCACAAACGTGACCATACCAAGTATAGTAGTTCTTAGATGCGGTGCT
+
BABBBFFFBFFFGGGGGGGGGGHHHHHHHHHGHHHHHHHHHHHEFGGGHHHHGGGGGAFG1FHFHHFHHGGGGGHFHHFFFHFFEEDGEG1GFHGHGGHFE3FBGHHHHDGGHGHGFFAGFF??3BGFEH2GHGGGGGFHFHHGGAGGHA<AD--A-----./09000;900.../..00000.;.9.//99///9/////.////////...:.../:/9;///.//9/////////////://--.--/
@M03495:530:000000000-LYBTV:1:1106:20743:7468 1:N:0:CTGGAGTA+AACCGAAC
GTCAGCATGTGAGCTTTGGAATTAGTAAATTCGTTGACGACAGAAGGAGCAATAACGACCACAGGGAGGGTGGTTTATCAACGGCAAAATATAGATCGGAAGAGCACACGTCTGAACTCCAGTCACCTGGAGTAATCTCGTATGCCGTCTTCTGCTTGAAAAAAAAAAAAAAAACATGCCCTTGCTTTACACCCACTTCGACAGAATACTGATCGGCGACTATGTCATGTTTGTCTGTGTCGTAACTACAC
+
BBBCCFFFFFFFGGGGGGGGGGHHHHGHHHHHGFGHHHGFGGGHHHGHHHHHHHHHGGGGGHHHHGGGGGFGGGGHHHHGHHGGGGGHHHFFFHHHHHGGGAGHHHHHHGHHHGGHHHHHHFHHHFHHHHGHHHHHHHHHFGHGHHGCDFEHHGFHHHC<DHGGG?DG--;;-;..9;00:0/909B0B000;....0;..9.-/0:0000000..------;00000::0;/;000;00:A....0000/
@M03495:530:000000000-LYBTV:1:1106:10642:7480 1:N:0:CTGGAGTA+AACCGAAC
GTCAGCATGTGAGCTTTGGAGTGAAATCTCTTGTCTTAAGGAATAAAGGAAAAAGATTCCGTCGGAGGCTCGGTGCTCTACAGGTTCAACCTTTGTACTCTATTATTGCCTCACATTCCATCTCTTGTGAAAATATATTTGATTGGCTTTTCTGCAGGTTGTTTGCCAGGACTTTCCAAGACCTCCACTAGAAAACACAATAAACTTTTTGGAAGCTGGACAACTATCTTCATTTTTCAGAAACAGTGAAC
+
CCCCCFFFFFFFGGGGGGGGGGHHHHHHHHHHHHHHHHHHHHHHHHHHHHHHHHGGHHHIHIHGGGGGGHHGGGGGHHHHHHHHHHHHHHHHHHHHHHHHHHHHGHHHHHHHHHHHHHHHHHHHHHHHHHHHHHHHHHHHHHHHHGHHHHHHHHHHHHHHFEHHHHHHHGHHHHHHGHHHHHHHHHHHHHFFFGFGHHHGHGGHHGHHHHGGHHHHHHHGHHHGHHGFHFGGGFGGGFGGGBFGGGFF0C0
@M03495:530:000000000-LYBTV:1:1106:16524:7505 1:N:0:CTGGAGTA+AACCGAAC
GTCAGCATGTGAGCTTTGGAGTGAAATCTCTTGTCTTAAGGAATAAAGGAAAAAGATTCCGTCGGAGGCTCGGTGCTCTACAGGTTCAACCTTTGTACTCTATTATTGCCTCACATTCCATCTCTTGTGAAAATATATTTGATTGGCTTTTCTGCAGGTTGTTTGCCAGGACTTTCCAAGACCTCCACTAGAAAACACAATAAACTTTTTGGAAGCTGGACAACTATCTTCATTTTTCAGAAACAGTGAAC
+
CACCCFFFFFFFGGGGGGGGGGHHHHHHHHHHHHHHHHHHHHHHHHHHHHHHHHGGHIHHHHHGGGGGGHHGGGGGHHHHHHHHHHHHHHHGHHHHHHHHHHHHHHHHHHHHHHHHHHHHHHHHHHHHHHHHHHHHHHHHHHHHHHHHHHHHHHHHHHHHHDHHGHGHHHHHHHHHGGBGHGGHHHHHHHGFGHGHHHHGHFDFHGHHHHGGHHFEHHCFHHHGCFGBGCFGGGGGGGGFEFFGBF0F;FB
@M03495:530:000000000-LYBTV:1:1106:27293:7513 1:N:0:CTGGAGTA+AACCGAAC
GTCAGCATGTGAGCTTTGGTCCAGCCTGAGTCCTGGTTTATCAACGGCAAAATATAGATCGGAAGAGCACACGTCTGAACTCCAGTCACCTGGAGTAATCTCGTATGCCGTCTTTTGCTTGAAAAAAAAAATAACGACGATTGTTCATCGCTGGGTGTGGGACCAATGACTGTTTTAGTGTCCCTCGTCCAATCTTTTCATCACACTCCAGCTCGCAGCATCGTGCGCGCTCTCGCCTGCCCGTTATCGTC
+
A>AAAFFFFFFFF4FCGGB4BECGCFFHCH5FEHHHHHHHHD553EC?A2FFFFHHH5F5GEEFFAGFCGHGC1FG1G5GGHGEFFHFF3EGHFGB?BFF@GG1?GGHHG?@FF4BG3FFGHB3B0/<///022@/////...1=<1>>1.0.<./<-.<..:...//;000<0:/0/<;;0000/-....009000000000;0///////0/:9-.-.//.;..-;---..9.9;...:9.9.../...
@M03495:530:000000000-LYBTV:1:1106:20568:7541 1:N:0:CTGGAGTA+AACCGAAC
GTCAGCATGTGAGCTTTGGCGACAGAAGGAGCAAGATAACGACCATAGGGAGGGTGGTTTATCAACGGCAAAATATAGATCGGAAGAGCACACGTCTGAACTCCAGTCACCTGGAGTAATCTCGTATGCCGTCTTCTGCTTGAAAAAAAAAATTGCTGCCTGAGTTCCATAGGCTACGCCCCACCTACTAACATCCTGCGATGTTGAAGACAATATATACAAGTCAACTGTTTGAACACACCCCTCACAAC
+
CCCCCFFFFBDFGGGGGGGGGGGGGHHHHGHHHHHHHHHHGGGGGHHHGHGGGGGGGGGHHHHHHHGGGFEHFGHHHHHHHHGGGGHHGHHHHGFHHGFHGHHHHHGGHHHFHHHHHHH3BGGHGGHHHHGEDHGGHHHHHGHHHHGCG@--.;00000.<0//;0000;<00/00;:;---.:..//000/90:/00/;-...//////9//:/9////;://///////////:///;..:-9...//.
@M03495:530:000000000-LYBTV:1:1106:11490:7549 1:N:0:CTGGAGTA+AACCGAAC
GTCAGCATGTGAGCTTTGGAGTGAAATCTCTTGTCTTAAGGAATAAAGGAAAAAGATTCCGTCGGAGGCTCGGTGCTCTACAGGTTCAACCTTTGTACTCTATTATTGCCTCACATTCCATCTCTTGTGAAAATATATTTGATTGGCTTTTCTGCAGGTTGTTTACCAGGACTTTCCAAGACCTCCACTAGAAAACACAATAAACTTTTTGGAAGCTGGACAACTATCTTCATTTTTCAGAAACAGTGAAC
+
CBBCCFFFFFFFGGGGGGGGGGHHHHHHHHHHHHHGHHHHHHHHHHHHHHHHHHGGHIHHHHHGGGGFGHHGGGGGHHHHHHHHGHHHHHHHHHHHGHHHHHHHHHHHHHHHHHHHHHHHHHHHHHHHHHHHHGHHHHHHHHHHHHHHHHHHHHHHHHHHHGHHHGHHGGGHHHHHHHHHGHHGHGHGHHHFDHFHHHHEGD<FHHGGHHGGEGGHHHHHHHHGGFGHHFGGGGGGGGGGFFFFFGCF;B0
@M03495:530:000000000-LYBTV:1:1106:26823:7570 1:N:0:CTGGAGTA+AACCGAAC
GTCAGCATGTGAGCTTTGGAATTAGTAAATTCGTTTGGTTTATCAACGGCAAAATATAGATCGGAAGAGCACACGTCTGAACTCCAGTCACCTGGAGTAATCTCGTATGCCGTCTTCTGCTTGAAAAAAAAAAAAAGACATCACAAGACAGTATTCTTTTGAGTTAAACCTACACTATAGTCTCTCTAGATCTTGTGTTCTGAGATTAAGTTGCATTGATCTCTCATATAGTATATTGCTCAGTGTCAAAG
+
BACCCFFFFFFFGGGGGGGGGGHHHFHHHHHHGHHGGGGHHHHHHHHGGGGGGHHHHHHGHHHGGGGHHHHHHHGHHHGHHHHHHHHHHHHHHHGFGGHHHFHHHGGHHHHGGGHGHHHHHHH0FGHHGGGF//A-..0011<<DFFFH//0000000000..000;0://0/0/0:00000000000009000000//0000000;900;0;0900:990000000900000000;09000/00000:00
@M03495:530:000000000-LYBTV:1:1106:15087:7618 1:N:0:CTGGAGTA+AACCGAAC
GTCAGCATGTGAGCTTTGGAGTGAAATCTCTTGTCTTAAGGAATAAAGGAAAAAGATTCCGTCGGAGGCTCGGTGCTCTACAGGTTCAACCTTTGTACTCTATTATTGCCTCACATTCCATCTCTTGTGAAAATATATTTGATTGGCTTTTCTGCAGGTTGTTTGCCAGGACTTTCCAAGACCTCCACTAGAAAACACAATAAACTTTTTGGAAGCTGGACAACTATCTTCATTTTTCAGAAACAGTGAAC
+
BABBBFFFFFFFGGGGGGGGGGHGHHHHGHHHHHHHHHGHHHHHHGHHHHHHHHGGHHHHHHHGGGGEGHHGGGGGFHHHHHHHHHHHHHGGHHHGHHHHHHHHHHHHHHHHHHHGHHHHHHGHHHHHHHFHHFHHHHHHHHHHHGHHHHGGHGHHHHHHFDHHGGHHHFHHHGHHFFGHHHHHHHHHHHGGGHHHHHHEGD<GHFGGHHGFFHFHHGHHHGHHHHHHHHGGGBFFGFGFFFFFGGCF0C9
@M03495:530:000000000-LYBTV:1:1106:16881:7622 1:N:0:CTGGAGTA+AACCGAAC
GTCAGCATGTGAGCTTTGGAGTGAAATCTCTTGTCTTAAGGAATAAAGGAAAAAGATTCCGTCGGAGGCTCGGTGCTCTACAGGTTCAACCTTTGTACTCTATTATTGCCTCACATTCCATCTCTTGTGAAAATATATTTGATTGGCTTTTCTGCAGGTTGTTTGCCAGGATTTCCAAGACCTCCACTAGAAAACACAATAAACTTTTTGGAAGCTGGACAACTATCTTCATTTTTCAGAAACAGTGAACA
+
CCCCCFFFFFFFGGGGGGGGGGHHHHHHHHHHHHHHHHHHHHHHHHHHHHHHHHGGHHHIHHHGGGGGGHHGGGGGHHHHHHHHHHHHHHHHHHHGHHHHHHHHGHHHHHHHHHHHHHHHHHHFHHHHHGHHHHHHHHHHHHHHHGHHHHHHHHGHHHHHHEHHHHHHHHGGHHHHGFFGHHHHHHHHHHDFFGHHGHGHHHGGFHHHHGGHHHEHGHFHHHHHHHCHHHHFGGGGGFGF0FFFFFFFBFG
@M03495:530:000000000-LYBTV:1:1106:15321:7627 1:N:0:CTGGAGTA+AACCGAAC
GTCAGCATGTGAGCTTTGGAGGGCAAGAAGTGGTTGTGACATTATGGTTTATCAACGGCAAAATATAGATCGGAAGAGCACACGTCTGAACTCCAGTCACCTGGAGTAATCTCGTATGCCGTCTTCTGCTTGAAAAAAAAAATAGAGGCGGCGTATGACCCTACGATAGAACGGAAGAGCACACGACTAAACTCCAGTCACCTTCCAACCTCTCGTATGCCGGCTTCTACTTGGTTAAAAATACGTATGAT
+
BBBBBFFFFFFDGGGGGGGFGGGGGGGHHHHHHHGGGGHHHGHFHHHDGGHHHHHFGEGGGHHHGHHFHHHGGGGGHHHHHHHGGHHGGEGGHHHFHHHHHFHHHHHGHDEFGGGGGGHFGGGFGHFHHHHGHHDGGCCG</011110.---:::.CGB/CBB?DDAE.000.9.9..9/C.;F--;.-;/:9/;//B//;9////9;9.//9/.;.//9/--;--.///;/;//.//;;/.//.//////
@M03495:530:000000000-LYBTV:1:1106:6241:7628 1:N:0:CTGGAGTA+AACCGAAC
GTCAGCATGTGAGCTTTGGACGACAGAAGGAGCAAGATAACGACCACAGGGAGGGTGGTTTATCACGGCAAAATATAGATCGGAAGAGCACACGTCTGAACTCCAGTCACCTGGAGTAATCTCGTATGCCGTCTTCTGCTTGAAAAAAAAAACTACAGCTTGACAAAAAAGAAAGATAGAAGATAGCGCAAGTCCCGACGGCATACATGAATAGATCGTGGAGGTAGTTCAGATCAGTAGTCTGAACGAAG
+
CBCBCFFFFFFFGGGGGGGGGGGGGGHHGHHHHHHHHHHHHGGEGGHHHHGFGEGEFGEFHHHFFHGGGFGHHHHHHHHHHHGGGGHHHEHHFF?FHFHHHGFHHHFGHHHEFHHHBFHB3GFFFEHGHHG/AFGHHGHHHGFCHGF?C?--.00000000/.00:/..-:99/0;00990000000-----90;0-.---9--9000090000000.99.....900000000:009000000000..9:
@M03495:530:000000000-LYBTV:1:1106:7577:7664 1:N:0:CTGGAGTA+AACCGAAC
GTCAGCATGTGAGCTTTGGAGTGAAATCTCTTGTCTTAAGGAATAAAGGAAAAAGATTCCGTCGGAGGCTCGGTGCTCTACAGGTTCAACCTTTGTACTCTATTATTGCCTCACATTCCATCTCTTGTGAAAATATATTTGATTGGCTTTTCTGCAGGTTGTTTGCCAGGACTTTCCAAGACCTCCACTAGAAAACACAATAAACTTTTTGGAAGCTGGACAACTATCTTCATTTTTCAGAAACAGTGAAC
+
BABBBFFFFFFFGGGGGGGGGGHHFFHHHHHHHDGHFHHHGGGHFHHHHHHHHHGGHHHHHHHGGGFGGHHGGGGGHGHHHHHHHHHHEBGGHHHHGHHHHHHFHHHHHHHGHHHHHHHHHHHHHHHHHH4GHHHHHHHHHHHGGHHHHGHHHHHGGHHHFCHHCHHHHHHHHHHHHH<GHFHHHHGGHHHBGGFGHHGGHH<DGFFHHGFGHBFEHHHGHHHHGHHHHHGGGGGGGGGFFFFFGGB00;0
@M03495:530:000000000-LYBTV:1:1106:6826:7713 1:N:0:CTGGAGTA+AACCGAAC
GTCAGCATGTGAGCTTTGGAATTAGTAAATTCGTTGACGACAGAAGGAGCAAGATAACGACCACAGGGAGGGTGGTTTATCAACGGCAAAATATAGATCGGAAGAGCACACGTCTGAACTCCAGTCACCTGGAGTAATCTCGTATGCCGTCTTCTGCTTGAAAAAAAAAACCAAGAATGCATACTACGAATCTCTTGCTTCCCCTATGGACGTATAGCATAAGCAGTGTACGTCCATCATTGTAGCATGTG
+
AB3AAFDFFBDFFGGFFFCBGGGHFHHGHFHFFFEGHGEAEEECGGHHHGGHGFHHHGGGEEGFAGHECAECEF?EFHHFDG@FEG?EG0FB?FHFFHDGCDFDHCGGGGHC?/FFGHHGFHHFGGHHHEHG0FFG111?<0/?0F1?@F-GCDDBBFGHH<0=.-<::@......90009;90;00..;..0;000;;00//99.///;/9..////9//////9999/:.....//9/////9//9///
@M03495:530:000000000-LYBTV:1:1106:26417:7753 1:N:0:CTGGAGTA+AACCGAAC
GTCAGCATGTGAGCTTTGGAATTAGTAAATTCGTTGACGACAGAAGGAGCAAGATAACGACCACAGGGAGGGTGGTTTATCAACGGCAAAATATAGATCGGAAGAGCACACGTCTGAACTCCAGTCACCTGGAGTAATCTCGTATGCCGTCGTCTGCTTGAACAAAAAATATAACCGTGAAATCCCCAGAGCTCTTGCGGACCACCCGTGGCTCCAGCGGCCGTATGTACCGTGTCGCATACTCAGGACCC
+
111>1CFFF@FF11BAFD1G1BFEFBEE3DFFFBC00EEGEAA0FGH0AFGCFED1B1AFEEGECGAFF>FG/BE>FGFHHH@GFCC?>0BBF2F22F1FE/<E0<BGF0ECBFHCF211BGFFGFHFG1FF0F1@11@GDF?E0F11@.---...1=<GGH0D/...-.00:00::....;00/09/;../000000-----.99-9-----/:/9/------;-/////;--99-----///////---
@M03495:530:000000000-LYBTV:1:1106:25610:7754 1:N:0:CTGGAGTA+AACCGAAC
GTCAGCATGTGAGCTTTGGAGACTGGTTTATCAACGGCAAAATATAGATCGGAAGAGCACACGTCTGAACTCCAGTCACCTGGAGTAATCTCGTATGCCGTCTTCTGCTTGAAAAAAAAAAAAAAGCCAATATAAATCCCAGAAATTCCTGTTCTTCGACCACACCAAAACTAAGATCTCTCTTTGGCATATCACAGTGATAGACTAATCGATCCACACGTCTTTACCTACTTCACTACCTCTAATACCTC
+
CCCCCFFFFFFFGGGGGGGGGGGHHHHHHHHHHHHGGGGGHHHHHHHHHHHGGGGHHHHHHHGGHHGHHHHHHHHHHHHHHHHHHEGHH4FFGFFHHHHGFGHGHHHHGHHHHHHHGGF?C<//</00?>11>111><1111.<0=0=00<D<<000...--...:.....0;00;0000000000/000;00000000000000;0000..;..;:0.-../;0009::/0990;99//00:00000000
@M03495:530:000000000-LYBTV:1:1106:17712:7756 1:N:0:CTGGAGTA+AACCGAAC
GTCAGCATGTGAGCTTTGGAGTGAAATCTCTTGTCTTAAGGAATAAAGGAAAAAGATTCCGTCGGAGGCTCGGTGCTCTACAGGTTCAACCTTTGTACTCTATTATTGCCTCACATTCCATCTCTTGTGAAAATATATTTGATTGGCTTTTCTGCAGGTTGTTTGCCAGGACTTTCCAAGACCTCCACTAGAAAACACAATAAACTTTTTGGAAGCTGGACAACTATCTTCATTTTTCAGAAACAGTGAAC
+
CBCCCFFFFDFBGGGGGGGGGGHGHHHHHHHHHHHHHHHHHBHHHHHGHHHHHHGGHHHHHFHGGGGGGHHGGGGGGHHHHHHHHHHHHHHFHHHHHHGHHHHHGHHHHHHHHHHGHHHHHHHHHHHHHHHHHGHHHHHHHFHHHHHHHHGHGHHHGGHHHFHHHHHHGGFHHHHBFFGGHGHHHHGGEHHBGHHHHHH<DGGFHHHHHHGGHHGGHHGGHHFEHHGFHFGGGGGGGGGGGFGFGGGGFF0
@M03495:530:000000000-LYBTV:1:1106:25449:7757 1:N:0:CTGGAGTA+AACCGAAC
GTCAGCATGTGAGCTTTGGAGACTGGTTTATCAACGGCAAAATATAGATCGGAAGAGCACACGTCTGAACTCCAGTCACCTGGAGTAATATCGTATGCCGTCTTCTGCTTGAAAAAAAAAAATCCAAACAGTATCATAATTGCTTCATTAGCCATATTGGAATTATCAACCTCACATTATAATACCACTCATATACTCAATACTATACTATTCATAGTCCAATTTTTTCATCCTTGTCTATCACTGTCCAC
+
BBBCDFFFFDFFGGGGGGGGGGGHHHHHGHHHHHHGGEGGHHGFGFFGGFGFEEEAEGHHHFGFHGEHHHHHGFFHB@GHHGG2GFGFB44BE?GFGF3E1/FFHHHGHFFGHHHHGGE<B/022222/001111111=@=11=1111?110111111<11>11>F000/.//0.00=0000000000:/;;0000;0:000:0;00::0000;00000000;0000-/0000000;;000:0:00;0:00
@M03495:530:000000000-LYBTV:1:1106:13140:7768 1:N:0:CTGGAGTA+AACCGAAC
GTCAGCATGTGAGCTTTGGAATTAGTAAATTCGTTGACGACAGAAGGAGCAAGATAACGACCACAGGGAGGGTGGTTTATCAACGGCAAAATATAGATCGGAAGAGCACACGTCTGAACTCCAGTCACCTGGAGTAATCTCGTATGCCGTCTTCTGCTTGAAAAAAAAAAAAAAACAAAAATATAATGAAAACACTAACATACTACGCATCATATTAGCGATACCGCACATAATCATAAGCACCACAATCT
+
CCCCCFFFFFFFGGGGGGGGGGHHHHHHHHHHGHHHHHGGGGGHHHHHHHHHHHHHHHGGGGGHHHHGGGGGEGGGGHHHHHHHGGGGGAGFGHHHHHHHGGGGHHHHHHHGHHHGHHHHHHEGHGHHHHHHGHGHHF1GHHFGHHHHGGGHGHHHGHHFHGHEFGGGGG<-9-<.......000::00000/..0<<00000000.-..-:0:0000:--..-:.----0:0000<0B:00/.....000
@M03495:530:000000000-LYBTV:1:1106:13269:7796 1:N:0:CTGGAGTA+AACCGAAC
GTCAGCATGTGAGCTTTGGAGTGAAATCTCTTGTCTTAAGGAATAAAGGAAAAAGATTCCGTCGGAGGCTCGGTGCTCTACAGGTTCAACCTTTGTACTCTATTATTGCCTCACATTCCATCTCTTGTGAAAATATATTTGATTGGCTTTTCTGCAGGTTGTTTGCCAGGACTTTCCAAGACCTCCACTAGAAAACACAATAAACTTTTTGGAAGCTGGACAACTATCTTCATTTTTCAGAAACAGTGAAC
+
CCCDCFFFFFFFGGGGGGGGGGHHHHHHHHHHHHHHHHHHHHHHHHHHHHHHHHGGHIHIHIHGGGGGGHHGGGGGHHHHHHHHHHHHGHHHHHHHHHHHHHHHHHHHHHHHHHHHHHHHHHHHHHHHHHHHHHHHHHHHHGHHHFGHHHHHHHHHGHHHHGHHHHHHHHHHHHHHHHFHHHHHHHHHHHGHFHHHHHHCGHDHHHHHHHGGHHHEFHCGHHHHHHHHFHGGGGGGGGGGGFFGFGGG:F0
@M03495:530:000000000-LYBTV:1:1106:9784:7814 1:N:0:CTGGAGTA+AACCGAAC
GTCAGCATGTGAGCTTTGGAATTAGTAAATTCGTTGACGACAGAAGGAGCAAGATAACGACCACAGGGAGGGTGGTTTATCAACGGCAAAATATAGATCGGAAGAGCACACGTCTGAACTCCAGTCACCTGGAGTAATCTCGTATGCCGTCTTCTGCTTGAAAAAAAAAAAAACAAGATATAAATATTACATGTCAAACTAAAAACCATAATGCGACTTCGCGGCTACACTAAATCATAATCATCTGCACA
+
CCCCCFFFFFFFGGGGGGGGGGHHHHHHHHHHGHHHHHGGGGGHHHHHHHHHHHHHHHGGGGGHHHHGGGGGGGGGGHHHHHHHGGGGGHHFGHHHHHHHGGGGHHHHHHHGHHHGHHHHHHHHHHHHHHHHHHGHHH1GHGGGHHHHGGGHGHHHHHHHHHHHEGFGC@<--<..//011:1:1B11<111111<110<10000.9.000111<9--<1.9----.<0/</001<0111:1:1:111:0:
@M03495:530:000000000-LYBTV:1:1106:11495:7817 1:N:0:CTGGAGTA+AACCGAAC
GTCAGCATGTGAGCTTTGGCACAGGGAGGGTGGTTTATCAACGGCAAAATATAGATCGGAAGAGCACACGTCTGAACTCCAGTCACCTGGAGTAATCTCGTATGCCGTCTTCTGCTTGAAAAAAAAAAAAAAAAAAGAACCTACTGCCAAAGTCACCAAACTCTATATCACAGGAAAAGCGTACAACACAAAGGATACTCATACGTATAGAACCCAACTGGCAGTGACCATACGTGTCGTCAAAGTCCTAA
+
EDEDCFFFFFFFGGGGGGGGGGHHHGGGGGEFGFGHHHHHHHGGGGGHHHHHHHHHHHGGGGHHHHHHHGHHHGHHHHHHHHGHHHHHHHHHHHHHFHHHGGHHHHGGGHGHHHHHHHHHHGHGGGCG>---<--:.<././</001/00//111<009..00111111:1:1..////..<.-910.....//<000101111.0:101:10.....///./<:01110<0:.0///.....1<1111<1
@M03495:530:000000000-LYBTV:1:1106:13808:7849 1:N:0:CTGGAGTA+AACCGAAC
GTCAGCATGTGAGCTTTGGAATTAGTAAATCGACAGAAGGAGCAAGATAACGACCACAGGGAGGGTGGTTTATCAACGGCAAAATATAGATCGGAAGAGCACACGTCTGAACTCCAGTCACCTGGAGTAATCTCGTATGCCGTCTTCTGCTTGAAAAAAAAAAAACAAACATAAGAGAGTACGATGAGTTGTAGAGAATTAGACCAACAATTAATACTCGCACAATTCGTCTCTTTACAGACTATGATCAA
+
CCCEDFFFFFFFGGGGGGGGGGHHHHHHHHHGHGGGHHHHHHHHHHHHHHHGGGGGHHHHGGGGGEFGFGHHHHHHHGGGGGHHHHHHHHHHHGGGGHHHHHHHGHHHGHHHHHHHHHHHHHHHHHHHHHGEHHHGGHHHHGGGHGHHHHHHHHHHGHGCE@---<<...:0<1110/.0:1....1:11111111100110100/...9<1111111099---/011./../1111110:.001111110
@M03495:530:000000000-LYBTV:1:1106:18927:7871 1:N:0:CTGGAGTA+AACCGAAC
GTCAGCATGTGAGCTTTGGAGTGAAATCTCTTGTCTTAAGGAATAAAGGAAAAAGATTCCGTCGGAGGCTCGGTGCTCTACAGGTTCAACCTTTGTACTCTATTATTGCCTCACATTCCATCTCTTGTGAAAATATATTTGATTGGCTTTTCTGCAGGTTGTTTGCCAGGACTTTCCAAGACCTCCACTAGAAAACACAATAAACTTTTTGGAAGCTGGACAACTATCTTCATTTTTCAGAAACAGTGAAC
+
CCCCDFFFFFFFGGGGGGGGGGHHHHHHHHHHHHHHHHHHHGHHHHHHHHHHGHGGHIHHHIHGGGGGGHHGGGGGHHHHHHHHHHHHHHHHHHHHHHHHHHHHHHHHHHHHHHHHHHHHHHHHHHHHHHHHHHHHHHHHHGHHHHHHHHHHHHHHHHHHHEHHHHHHFHHHHHHHGHHHHHHHHHHHHHFHDFFGHHGFHGGHHHHHHHGGHHHGHHFCGFHHHHGHFGGGGGFGGGFGFBBFGGFGFFB
@M03495:530:000000000-LYBTV:1:1106:17631:7890 1:N:0:CTGGAGTA+AACCGAAC
GTCAGCATGTGAGCTTTGGAATTAGTAAATTCGTTGACGACAGAAGGAGCAAGATAACGAATGGTTTATCAACGGCAAAATATAGATCGGAAGAGCACACGTCTGAACTCCAGTCACCTGGAGTAATCTCGTATGCCGTCTTCTGCTTGCAAAAAAACAACAAATTAAAAATTAAATACCTTTCTGTATTACTGGAGAACGGCTTTTACCTTTTTTAATTCTGTATGATCGAGTTAACAATATATTTCATT
+
A>AABFFFFDFFFFGGGEE4FFGGCAFDGGHCGFG4EFE2EEEEECG2AAGHFBGHHH1FBEGHDAGHFGHBFAE0EEGCGDGHFF4F111B11?BFGHHGB/?/3BCGEF3BGBDFHFHHHE??B4BBFG/?F?DHC?/<?@>F1>@1/1110?>D..>..F0B1>>10<./0=DD000=D=0=G0=F00;C0;CA/:;AE---/9000;B000@.0000;00;00;B;.../.;//9///////9B9//
@M03495:530:000000000-LYBTV:1:1106:9366:7921 1:N:0:CTGGAGTA+AACCGAAC
GTCAGCATGTGAGCTTTGGAATTAGTAAATTCGTTGACGACAGAAGGAGCAAGATAACGACCACAGGGAGGGTGGTTTATCAACGGCAAAATATAGATCGGAAGAGCACACGTCTGAACTCCAGTCACCTGGAGTAATCTCGTATGCCGTCTTCTGCTTGAAAAAAAAAAAAACATGATAACCCATCTGCATTACCAGTACTTACTACTCGATAGCGTGATAGTAAGTATTCGTATAGGTCCATAATGGAT
+
CCCCCFFFFFFFGGGGGGGGGGHHHHHHHHHHGHHHHHGGGGGHHHHHHHHHHHHHHHGGGGGHHHHGGGGGGFGGGHHHHHHHGGGGGAHFGHHHHHHHGGGGHHHHHHHGHHHGHHHHHHHHHHHHHHHHHHFGGG1GHFFGHHHHGGGHGHHGHHHHHHHHHGGGE:-:-.::0090000..9/0000;;000000000:0B00090../..9-...:0000:0000;:///9000000000:00000
@M03495:530:000000000-LYBTV:1:1106:9857:7921 1:N:0:CTGGAGTA+AACCGAAC
GTCAGCATGTGAGCTTTGGAGTGAAATCTCTTGTCTTAAGGAATAAAGGAAAAAGATTCCGTCGGAGGCTCGGTGCTCTACAGGTTCAACCTTTGTACTCTATTATTGCCTCACATTCCATCTCTTGTGAAAATATATTTGATTGGCTTTTCTGCAGGTTGTTTGCCAGGACTTTCCAAGACCTCCACTAGAAAACACAATAAACTTTTTGGAAGCTGGACAACTATCTTCATTTTTCAGAAACAGTGAAC
+
BBABCFFFFFFFGGGGGGGGGGHHHHHHHHHHHHHHHHHHHHHHHHHHHHHGHHGGHIHHHHHGGGGGGHHGGGGGHHHHHHHHHHHHHGHHHHHHHHHHHHHHGHHHHHHHHHHHHHHHHHHGHHHHHHHHHHHHGHHHHEHHHHHHHHHHHHHHHGFHHGHHHHHHGHEHHHHHGFDGEHHHHHHHHHHDGHFHHHHEGFDHHHHHHHGGFHEHGFHFGHHGGHGGHHGGGFFGGGGGGBFGGGFG0F:
@M03495:530:000000000-LYBTV:1:1106:11324:7935 1:N:0:CTGGAGTA+AACCGAAC
GTCAGCATGTGAGCTTTGGAGTGAAATCTCTTGTCTTAAGGAATAAAGGAAAAAGATTCCGTCGGAGGCTCGGTGCTCTACAGGTTCAACCTTTGTACTCTATTATTGCCTCACATTCCATCTCTTGTGAAAATATATTTGATTGGCTTTTCTGCAGGTTGTTTGCCAGGACTTTCCAAGACCTCCACTAGAAAACACAATAAACTTTTTGGAAGCTGGACAACTATCTTCATTTTTCAGAAACAGTGAAC
+
CCCCCFFFFFFFGGGGGGGGGGHHHGHHHHHHHHHHHHHHHHHHHHGHHHHGHHGGHIHHHHHGGGGGGHHGGGGGHHHHHHHHHHHHHHHHHHHHHHHHHHHHHHHHHHHHHHHHHHHFHHHHHHHHHHHHHHGHHHHHHHHHHHHHHHHHHHHHHHHHHEHHHHHHGHHHHHHHHHHGFHHHHHHHHGH<FGHHGHHEGHDFHHGGGHGGHHHHHHGHHHHGGHHHHHGGGGGGGGGGBBGFCFCFCFB
@M03495:530:000000000-LYBTV:1:1106:23882:7951 1:N:0:CTGGAGTA+AACCGAAC
GTCAGCATGTGAGCTTTGGTCCAGCCTGAGTCCTCTGGTTTATCAACGGCAAAATATAGATCGGAAGAGCACACGTCTGAACTCCAGTCACCTGGAGTAATCTCGTATGCCGTCTTCTGCTTGAAAAAAAAAAAACAAATATATGAGCAGGCTTCCAGCAATTGTCATGGCCACGATATTGACATACACTACAGCTGCTGCAGCTGATGCATCCGAGCGCTATACTGCACATCACTGCAGACTCATGATGG
+
CCCCCFFFFFFFGGGGGGGGGGHHHGHHHHHHHHHHHHGHHHHHHHHGGGGGHHHHHHHHHHHGGGGHHHHHHHGHHHGHHHHHHHHHHHHHHHHHHHHHFBGHHGGHHHHGGGHGHHHHHGHEGHHFGDG?D/////==11111>1110.<00<000///0000000=0.<0.--..:00000000000/<0:0:00000/00/00:00000<..----.-<<0000000000<000000.00000:000
@M03495:530:000000000-LYBTV:1:1106:20120:7954 1:N:0:CTGGAGTA+AACCGAAC
GTCAGCATGTGAGCTTTGGAGTGAAATCTCTTGTCTTAAGGAATAAAGGAAAAAGATTCCGTCGGAGGCTCGGTGCTCTACAGGTTCAACCTTTGTACTCTATTATTGCCTCACATTCCATCTCTTGTGAAAATATATTTGATTGGCTTTTCTGCAGGTTGTTTGCCAGGACTTTCCAAGACCTCCACTAGAAAACACAATAAACTTTTTGGAAGCTGGACAACTATCTTCATTTTTCAGAAACAGTGAAC
+
CCCCCFFFFFFFGGGGGGGGGGHHHHHHHHHHHHHHHHHHHHHHHHHHHHHHHHGGHIHIHHHGGGGGGHHGGGGGHHHHHHHHHHHHHHHHHHHHHHHHHHHHHHHHHHHHHHHHHHHHHHHHHHHHHHHHGGHHHHHHHGHHHFFHHHHHHHHHHHFHHEHHHHHHGHHHHHHGHHGHFHHHHHHGGFH1GHFHHGFGGDGFHHHHHHGGFHGHHHHHHGGHGBCGFGGFGFGGHGGF0CFFGGFF0C:
@M03495:530:000000000-LYBTV:1:1106:16472:7972 1:N:0:CTGGAGTA+AACCGAAC
GTCAGCATGTGAGCTTTGGAGTGAAATCTCTTGTCTTAAGGAATAAAGGAAAAAGATTCCGTCGGAGGCTCGGTGCTCTACAGGTTCAACCTTTGTACTCTATTATTGCCTCACATTCCATCTCTTGTGAAAATATATTTGATTGGCTTTTCTGCAGGTTGTTTGCCAGGACTTTCCAAGACCTCCACTAGAAAACACAATAAACTTTTTGGAAGCTGGACAACTATCTTCATTTTTCAGAAACAGTGAAC
+
BABABFFFFFFFGGGGGGGFGGHHHHHHHHHHHGHHHHGHGGHHHHHFHHHHHHGGHHHHHHHGGGGGGHHGGGGGHHHHGHHHHHHHHHHHHHHFHHHHHHHHGHHHHHHHHHHHHHHGHHHHFFHHHHHGHGHHHHHHHGHHHHGHHHHHGFGGFHHHGEHHHHHHGGEGHHGHGHHHHHHGHHGHHFF>FGCGHHHEDB<DDFHHHHGGHFFAGFCGFFHEGBCGHC0FGGGGGGGBFBFFFFBFCB9
@M03495:530:000000000-LYBTV:1:1106:16449:7998 1:N:0:CTGGAGTA+AACCGAAC
GTCAGCATGTGAGCTTTGGAATTAGTAAATTCGTTGACTGGTTTATCAACGGCAAAATATAGATCGGAAGAGCACACGTCTGAACTCCAGTCACCTGGAGTAATCTCGTATGCCGTCTTCTGCTTGAAAAAAAAAAAATAATATTAACTATGATAAAGCACATATTATCAGTACACCGATTAACATTCACAATTAAATAGCAACTAGGATGTCAATAGAAACAATCATTCTAACTACATCACCTGTTCAAT
+
CCCCCFFFFFFFGGGGGGGGGGHHHHHHHHHHGHHHHHHHHHHHHHHHHHGGGGGHHHHHHHHHHHGGGGGHHHHHHGHHHGHHHHHHHHHHHHHHHGHGHHHGGHHHGGHHHHGGGHGHHHHHHHFGGHHFGCGG/<01=1111111>=>11111>11>0<0<0<000=000000<--;.CC0:0;000:00;;0;000090./:0/;B9090;000000//.00;0000000:0;B0000/;/9;0000
@M03495:530:000000000-LYBTV:1:1106:24763:8031 1:N:0:CTGGAGTA+AACCGAAC
GTCAGCATGTGAGCTTTGGCGACAGAAGGAGCAAGATAACGACCACAGGGAGGGTGGTTTATCAACGGCAAAATATAGATCGGAAGAGCACACGTCTGAACTCCAGTCACCTGGAGTAATCTCGTATGCCGTCTTCTGCTTGAAAAAAAAATAACACAACACAATAAGCGCCTCCTCAGTACCCTGATACATACACTATGCCAGACTCCCAATAATCAACTGCTCAACACCGTGATGTAAGCGCTGCTGTA
+
A>ABBFFFFDFFGGGGGFGGGGGGGHHHHHHHHHHHHHHHGGGGGHHHHGGGGGGGGEFHHHHHHGGGGGGHGHHGHHHHHHGGGGHHHGHHHGHHHGHHHHHGHHHHHHHHHHHHBFFB2@FFFGFHHHGGGHAGHHDDGHFFHHHGGGC.0=00/C...:..00000--:...//0/00;000//000000009;/000:0/..///.:/.///9///////://./..-.;.///////--.-.////
@M03495:530:000000000-LYBTV:1:1106:9624:8041 1:N:0:CTGGAGTA+AACCGAAC
GTCAGCATGTGAGCTTTGGTCCAGCCTGAGTCCTGGTTTATCAACGGCAAAATATAGATCGGAAGAGCACACGTCTGAACTCCAGTCACCTGGAGTAATCTCGTATGCCGTCTTCTGCTTGAAAAAAAAAAAACAAGCTACAGTGTCGGAGCGGTAACCGGCAATACTAGTGTAGCGATGACATGCGCTGATATTAACATCAACAACAGCGGATAATGCGGCTTACTGTACGATGCCTGACGATGAGACAA
+
CCCDDFFFFFFFGGGGGGGGGGHHHGHHHHHHHHHHHHHHHHHHHGGGGGHHHHHFHHHHHGEGGHHHHHHHGHHHGHHHHHHHHHHHHHHHHHHFHHGEGHHGGHHHHGGGHGHHHHHHGHHGHFCGG@/<//??0/111<<1<1>.-<<---<..00---;-0;00;0;000009-..;00::0..--.0;00000:000:/;.../.----.;000.--9-:00000:.....000/:....0:00//
@M03495:530:000000000-LYBTV:1:1106:12308:8091 1:N:0:CTGGAGTA+AACCGAAC
GTCAGCATGTGAGCTTTGGACTCCTGACTGGTTTATCAACGGCAAAATATAGATCGGAAGAGCACACGTCTGAACTCCAGTCACCTGGAGTAATCTCGTATGCCGTCTTCTGCTTGAAAAAAAAAAAAAAAACAAAATGTAGAACAACTAATTAGGTTATTACACCTGACCTAGAAGAACATCAGTGTGAAAGTAGCACCTATATACATTGTGATAGTACGTAGAAGATTACATGTGATGCATCACAACAA
+
EEDDEFFFFFFFGGGGGGGGGGHHHHHHHHHHHHHHHHHHGGGGGHHHHHHHHHHHGGGGHHHHHHHGHHHGHHHHHHHHHHHHHHHHHHHHHHHHHHGGHHHHGGGHGHHHHHHHGHHHHGGGGFB<</<-.....00111110//.00<11101<<1011110//////<000110///100::11<11111111109/011:111111<11<:1111./0..1101110111:111110110000...
@M03495:530:000000000-LYBTV:1:1106:13220:8106 1:N:0:CTGGAGTA+AACCGAAC
GTCAGCATGTGAGCTTTGGAGTGAAATCTCTTGTCTTAAGGAATAAAGGAAAAAGATTCCGTCGGAGGCTCGGTGCTCTACAGGTTCAACCTTTGTACTCTATTATTGCCTCACATTCCATCTCTTGTGAAAATATATTTGATTGGCTTTTCTGCAGGTTGTTTGCCAGGACTTTCCAAGACCTCCACTAGAAAACACAATAAACTTTTTGGAAGCTGGACAACTATCTTCATTTTTCAGAAACAGTGAAC
+
CCCDCFFFFFFFGGGGGGGGGGGHHHHHHHHHHHHHHHHHHH3AGHHHHHHHHHGGHHHHHHHGGFGGGHHGGEGGHHHHHHGHHHHHHHHGHHHHHHHHHHHHHHHHHHHHHHHHHHHHGHHGHHHHHHHHGGHHHHHHHHHHHHHGHHHHHHHHHGHHHFHHHHGHGGHHHHHH1GGHHHHGHHHHHHGHFGFGGHHEHFGGHFGGHHGGFFGEHHFHHHHGHHHHHHGFFGGGGGGGFFGGGGFFBF0
@M03495:530:000000000-LYBTV:1:1106:25566:8108 1:N:0:CTGGAGTA+AACCGAAC
GTCAGCATGTGAGCTTTGGAGTGAAATCTCTTGTCTTAAGGAATAAAGGAAAAAGATTCCGTCGGAGGCTCGGTGCTCTACAGGTTCAACCTTTGTACTCTATTATTGCCTCACATTCCATCTCTTGTGAAAATATATTTGATTGGCTTTTCTGCAGGTTGTTTGCCAGGACTTTCCAAGACCTCCACTAGAAAACACAATAAACTTTTTGGAAGCTGGACAACTATCTTCATTTTTCAGAAACAGTGAAC
+
BBBABBFFFDFFGCGGGGGGGGFFHFDGHFHHHGHHHHGFHGHHGGHHHHHFGGEGFHHHHFHGGCE?EGFGGEFGHFFHHHHHGHGHFGFGHGHGHHGHHGHHHHHHHGHGGHHHGHHFHHHDEBFGF44BGGHHHHHGHFHHHHHCGGDHHHEFGFGFFCHHHHDGBGEHHGFF<1DFHFHFEGCFHFH<<=CCCGGCG=0<GHFHFHGGHHGHEHEHHHHHHFHFHHGGGFFFFFFFG0CBCF00090
@M03495:530:000000000-LYBTV:1:1106:20237:8113 1:N:0:CTGGAGTA+AACCGAAC
GTCAGCATGTGAGCTTTGGAGTGAAATCTCTTGTCTTAAGGAATAAAGGAAAAAGATTCCGTCGGAGGCTCGGTGCTCTACAGGTTCAACCTTTGTACTCTATTATTGCCTCACATTCCATCTCTTGTGAAAATATATTTGATTGGCTTTTCTGCAGGTTGTTTGCCAGGACTTTCCAAGACCTCCACTAGAAAACACAATAAACTTTTTGGAAGCTGGACAACTATCTTCATTTTTCAGAAACAGTGAAC
+
BABBBFFFFFFFGGGGGGGGGGHHHHHHHHHHHHHHHHHHHFFGHHGHHHHHHHGGHHHHHHHGGGGGGHHGGGGGHHHHHHHHHHHHHHHGHGHGHHHHHHHHGHHHHHHHHHHHHHHHHHFHHHHHHHHHFGHHHHHHHFHHHHHHHHHHHHHHHHHGHAHHHHHHHGHHGHHHFGHHHHHHHHHHGHHGBGGHHHHGHFF0<DFHHHGGHHGHHFHHHHHGHHHHHGFFGGGGGGGGFBFFFBCB0;0
@M03495:530:000000000-LYBTV:1:1106:10422:8114 1:N:0:CTGGAGTA+AACCGAAC
GTCAGCATGTGAGCTTTGGTCCAGCCTGAGTCCTGGTTTATCAACGGCAAAATATAGATCGGAAGAGCACACGTCTGAACTCCAGTCACCTGGAGTAATCTCGTATGCCGTCTTCTGCTTGAAAAAAAAAAAATAGTTACCAAACTTGGGAACAACTAACCACACATGTGCTTCCTGTTACTTGGCAATTTACCCAAACACAAGAAACATGTCTATCCCACGATCTCAAGACACTCCAAATTACATTCGAA
+
BBBCBFFFFFFFGGGGGGGGFGHHHGHHHHFHHGHHHHHHHHHHHGGGCGHGHHHHHHHGGGDFFHHFGHHHGHGHGHHHFHHHHFHGGGHHGHHHHFGDGHHGGHHHHGGGFGHHHHHHHH3GHFGC<</><?11<?1?1=1..1111>.>.00<//0/.<....<0<000;0;;00000;00:/00/:00;B/0CFEA??E.999C/0/0;00;;//;.--;.:9//;//////9/;///////////.
@M03495:530:000000000-LYBTV:1:1106:9278:8123 1:N:0:CTGGAGTA+AACCGAAC
GTCAGCATGTGAGCTTTGGAGTGAAATCTCTTGTCTTAAGGAATAAAGGAAAAAGATTCCGTCGGAGGCTCGGTGCTCTACAGGTTCAACCTTTGTACTCTATTATTGCCTCACATTCCATCTCTTGTGAAAATATATTTGATTGGCTTTTCTGCAGGTTGTTTGCCAGGACTTTCCAAGACCTCCACTAGAAAACACAATAAACTTTTTGGAAGCTGGACAACTATCTTCATTTTTCAGAAACAGTGAAC
+
CCCCCFFFFFFFGGGGGGGGGGHHHHHHGHHHHHHHHHHHHHHHHHHHHHHHHHGGHIGIHHHGGGGGGHHGGGGGHHHHHHHHHHHHHGHGHHHGHHHHHHHHHHHHHHHHHHHHGHHHHHHHHHHHHHHHGHHHHHHHHHHHHHHHHHHHHHHGHHHHGDHHHHHHGGFHHHHHHHGHFHFHHHHHHHBF<G<FFGHGHDDGHHHHHHGFHHGHGHHFHHHHHGHFHHGGGFFGGFFGF0CFGGFFFFF
@M03495:530:000000000-LYBTV:1:1106:3742:8138 1:N:0:CTGGAGTA+AACCGAAC
GTCAGCATGTGAGCTTTGGAGTGAAATCTCTTGTCTTAAGGAATAAAGGAAAAAGATTCCGTCGGAGGCTCGGTGCTCTACAGGTTCAACCTTTGTACTCTATTATTGCCTCACATTCCATCTCTTGTGAAAATATATTTGATTGGCTTTTCTGCAGGTTGTTTGCCAGGACTTTCCAAGACCTCCACTAGAAAACACAATAAACTTTTTGGAAGCTGGACAACTATCTTCATTTTTCAGAAACAGTGAAC
+
AAACCFFFFFFFGGGGGGGGGGGHHHHGHHHHHHHHHHHHHHHHHHHHHHHHHHGGHHHHHHHGGGGGGHHGGGGGHHHHHHHHHHHHHFHGHHHHHHHHHHHHHHHHHHHHHHHHHHHHHHHHHHHHHHHHHHHHHHHHHHHHHGHHHHHGHHGHHHHHHEHHHHHHGHHHHHGHHFGGHFFHHHHHHGH<11CCGHFFGD0DGHHHHHGCGGHHHHHHHHHHGHGHHHGGGGGGGGGGFBFGGG;B0;0
@M03495:530:000000000-LYBTV:1:1106:20826:8142 1:N:0:CTGGAGTA+AACCGAAC
GTCAGCATGTGAGCTTTGGTCCAGCCTGAGTCCTGGTTTATCAACGGCAAAATATAGATCGGAAGAGCACACGTCTGAACTCCAGTCACCTGGAGTAATCTCGTATGCCGTCTTCTGCTTGAAAAAAAAAAAAAAACACAATAATACTGATAATGATTGATGAAATTATTATATATACATAGATATCGTAGAGAAAGAATCATGAGTTAACACTTATTCGTACGAATTTGTATTGCTAAGACATGTATAGT
+
EDEEEFFFFFFFGGGGGGGGGGHHHGHHHHHHHHHHHHHHHHHHHGGGGGHHHHHHHHHHHGGGGHHHHHHHGHHHGHHHHHHHHHHHHHHHHHHHHHHFHHHGGHHHHGGGHGHHHHHHHHHHHHGGGGDC</-<..>..0101=111=11111<1110<11111:01111:<<<1<111111111./...1:000/.0:111101111110011111/<<.-...91111<111:11000/10111111
@M03495:530:000000000-LYBTV:1:1106:11195:8150 1:N:0:CTGGAGTA+AACCGAAC
GTCAGCATGTGAGCTTTGGAATTAGTAAATTCGTTGACGACAGAAGGAGCAAGATAACGACCACAGGGAGGGTGGTTTATCAACGGCAAAATATAGATCGGAAGAGCACACGTCTGAACTCCAGTCACCTGGAGTAATCTCGTATGCCGTCTTCTGCTTGAAAAAAAAAAAAAAACAATTGTAGACACATACAGTAGTAGTGTGTAAGATACACAAAGATTCATCAGAGAGACTCTATGTGACATCAAGGA
+
CCCDDFFFFFFFGGGGGGGGGGHHHHHHHHHHGHHHHHGGGGGHHHHHHHHHHHHHHHGGGGGHHHHGGGGGGGGGGHHHHHHHGGGGGHHFGHHHHHHHGGGGHHHHHHHGHHHGHHHHHHHHHHHHHHHHHHHHGGBHHHGGHHHHGGGHGHHHGHHHHHHHHGGGE@<----<..010111111//:0001111:111:11.1111111100..//011:111000:..<00011111111100<00.
@M03495:530:000000000-LYBTV:1:1106:7709:8159 1:N:0:CTGGAGTA+AACCGAAC
GTCAGCATGTGAGCTTTGGTCCAGCCTGAGTCCTGGTTTATCAACGGCAAATATAGATCGGAAGAGCACACGTCTGAAGTCCAGTCACCTGGAGTAATCTCGTATGCCGTCTTCTGCTTGAAAAAAAAAAAAAAAAACACGTGTTTTCTGAAATAGAAGATATTACCAAACACAATCGAATGAGATATCACGGGCAAAGAGTGGCTACAAACACCAGATTGATATCACAACCCGGCAATTGGTTATGCACT
+
BABCCFFFFFFFGGGGGGGGGGHHHGHHHHHHHHHHHHHHHHHHHGGGGGHHHHHHHHHHGGFGHHHHHHHGHHHGHHHHHHHHHHHHHGHHHHHHHF4GHHGGHGHHGEEFGHHGHFHGGHHHHCGGGD//<>>-<<....././/0;0<CBC000:;0GC0:;;000......009./0000;;0000;9.9--:.///:9.9.:/:;0:......0;0000:0000B...-----00000.;000000
@M03495:530:000000000-LYBTV:1:1106:10304:8160 1:N:0:CTGGAGTA+AACCGAAC
GTCAGCATGTGAGCTTTGGAGTGAAATCTCTTGTCTTAAGGAATAAAGGAAAAAGATTCCGTCGGAGGCTCGGTGCTCTACAGGTTCAACCTTTGTACTCTATTATTGCCTCACATTCCATCTCTTGTGAAAATATATTTGATTGGCTTTTCTGCAGGTTGTTTGCCAGGACTTTCCAAGACCTCCACTAGAAAACACAATAAACTTTTTGGAAGCTGGACAACTATCTTCATTTTTCAGAAACAGTGAAC
+
CCCDDFFFFFFFGGGGGGGGGGHHHHHHHHHHHGHHHHHHHHHHHHHHHHHHHHGGHIIHHIGGGGGGGHHGGGGGHHHHHHHHHHHHHHHHHHHFHHHHHHHHGHHHGHHHHHHHHHHHHHHHHHHHHHHHHHHHHHHHHHHHHHHHHHHHHHGHHHHHHGHHHHHHHHHHHHHHGHHHGGHHHHHHHHHHHHHHHHECGHDGHHHHHHGGHHGHHHHGHHHHGBGHHGEFGGGGGGGFG0CFFGGGFF0
@M03495:530:000000000-LYBTV:1:1106:19207:8165 1:N:0:CTGGAGTA+AACCGAAC
GTCAGCATGTGAGCTTTGGAGTGAAATCTCTTGTCTTAAGGAATAAAGGAAAAAGATTCCGTCGGAGGCTCGGTGCTCTACAGGTTCAACCTTTGTACTCTATTATTGCCTCACATTCCATCTCTTGTGAAAATATATTTGATTGGCTTTTCTGCAGGTTGTTTGCCAGGACTTTCCAAGACCTCCACTAGAAAACACAATAAACTTTTTGGAAGCTGGACAACTATCTTCATTTTTCAGAAACAGTGAAC
+
AAAAAFFFFDBFGGGCE11FFGFFFHHHHHHHHHHHHHHGHFHHHHHHGHHGFGGFHHHHHHHE?/AEECGEGGFGHHEHHHGGGGGGDFFFHHHFGFHHHHHHHHHHHGHHHHGGHHGGFHGHHHFHHF2EGGFHGHHFHHHHHGFBGHGFHHHHHGFGFECGBHHHHHGHGGGHFDGFHHHHGHHHHFG<<FHHEHH.<F0DG0DHHGCA;GCGHHHAGHHGFFGFHFGGGG0CFGGBBFGGGGFGFF0
@M03495:530:000000000-LYBTV:1:1106:15566:8180 1:N:0:CTGGAGTA+AACCGAAC
GTCAGCATGTGAGCTTTGGAGTGAAATCTCTTGTCTTAAGGAATAAAGGAAAAAGATTCCGTCGGAGGCTCGGTGCTCTACAGGTTCAACCTTTGTACTCTATTATTGCCTCACATTCCATCTCTTGTGAAAATATATTTGATTGGCTTTTCTGCAGGTTGTTTGCCAGGACTTTCCAAGACCTCCACTAGAAAACACAATAAACTTTTTGGAAGCTGGACAACTATCTTCATTTTTCAGAAACAGTGAAC
+
A3AABFFFFBDFGGGFGFGGGEGFEHFHHGHGFGGHHHHHGHHHHFHHGGFHHHGGFFHHHGHECAE0EHHGGEEEGGGHFHHHFGGFFDGGHFH@GHHHHGHFBGFHHHGFHHHHGHGGHHHFHHGGGHDFGHGFHHFHHHFHBBFGGGFFGHHGHFGH<?GGHHHHGHGGGFHBGHFHHHHHHHHHFGHGGHHHHHHEFH0DGHHFHHC@GFGHHHFFHHHHGCGCHHGGGGGGBFGFFFFFGFFFCF0
@M03495:530:000000000-LYBTV:1:1106:5254:8185 1:N:0:CTGGAGTA+AACCGAAC
GTCAGCATGTGAGCTTTGGACTCCTGACTGGTTTATCAACGGCAAAATATAGATCGGAAGAGCACACGTCTGAACTCCAGTCACCTGGAGTAATCTCGTATGCCGTCTTCTGCTTGAAAAAAAAAAAAAAAACAAAACGCAATTATATTGCGTCGTTGATAACACACCAAGTGTTAACTGGTAGCTCTTACTTCCTCAACCTAGATGTACCATGTAGTTGATGTGAGGTGACTATAAATATGTGTAATATT
+
DCDEDFFFFFFFGGGGGGGGGGHHHHHHHHHHHHHHHHHHGGGGGHHHHHHHHHHHGGGGHHHHHHHGHHHGHHHHHHHHHHHHHHHHHHHHHHEHHHGGHHHHGGGHGHHGHHHHGHHHHGG<<BD/<<--......----.01111111..--<./.11<000..<...111111:11/1110<11011111011:0/./00011<111111<11111<111111./.10111:111111111111111
@M03495:530:000000000-LYBTV:1:1106:6239:8202 1:N:0:CTGGAGTA+AACCGAAC
GTCAGCATGTGAGCTTTGGAGTGAAATCTCTTGTCTTAAGGAATAAAGGAAAAAGATTCCGTCGGAGGCTCGGTGCTCTACAGGTTCAACCTTTGTACTCTATTATTGCCTCACATTCCATCTCTTGTGAAAATATATTTGATTGGCTTTTCTGCAGGTTGTTTGCCAGGATCGTGATTGCTGGAGCAGGTATGATATAATTCTAGGATTTGACAGATGAATAATTTACATATATATCTAACTTTGATAGC
+
BAABBFFFFFFFGFGFGGGGGEGFHHFHHHHHHHHHHHHHHHGHHHHHHHHHHHGGHHHHHHGGGGGGGHHGGEGGHHHHHGHHHGFHH4EFGFHGHEHHHHHHGGHHHFGHHHHHHHHHGHHGHHHHHHBGFFHFGHHHHHH4GFBGFHHHHHEGHGHHG?GHHGHHFHEHHFHHFGHHFFFC>CGH0A<11F>GGDGDFHFEDGHHDFGF0GF0CCGH0;<;<G;<GCGFH0CGHHGF0GFFBF0B0;9
@M03495:530:000000000-LYBTV:1:1106:11584:8216 1:N:0:CTGGAGTA+AACCGAAC
GTCAGCATGTGAGCTTTGGAGTGAAATCTCTTGTCTTAAGGAATAAAGGAAAAAGATTCCGTCGGAGGCTCGGTGCTCTACAGGTTCAACCTTTGTACTCTATTATTGCCTCACATTCCATCTCTTGTGAAAATATATTTGATTGGCTTTTCTGCAGGTTGTTTGCCAGGACCTTTTTAGAGACTCCAATCTCTATTACTTGGAGAAACTCGAGCTTGTCGATCGACTCTAGCTAGAGAAGCTCATTATTC
+
BBBBBFFFFFFFFFGGGGGGGGFHHHHHHHHHHFHHGHHGGGHHGHHGHHHHHGGGHHHHHHHCGGGGGHHGGGGGHHGHHHHHHHHGHHHHHHFGGHHGHGHHHHHHHHHHHHHHHGHGHHHHGHHHHHHHHFFHHHFHHHHHGHHHHHGHHHHHHHGHHFHGHHHHHHHHHFBGHHHGBFFHHHHHHFHHHHHFGGHHHBBFFGHHHHEEHG?:GFHHGAFH?.BFEFBBFGGGFGGB/9BFFFFFFF0
@M03495:530:000000000-LYBTV:1:1106:21005:8221 1:N:0:CTGGAGTA+AACCGAAC
GTCAGCATGTGAGCTTTGGAATTAGCTGGTTTATCAACGGCAAAATATAGATCGGAAGAGCACACGTCTGAACTCCAGTCACCTGGAGTAATCTCGTATGCCGTCTTCTGCTTGAAAAAAAAAAACATCAAGTACAAAATCACACTCAAATGTAACACAGAAGTAAGTACTCTAACACTTTACAATATAAAATTTGTTATGAATGCTATAGCTCATCAAGGTACTTGTTCTTATATGTCCTTGATAAAATT
+
BBCCBFFFFFFFGGGGGGGGGGHHGHHHHHHHHHHGHHGGGGGHHHHHHEHHHHGGGGHHHHHHHGGHHGHHHHHHHHHHHHHHHHHHGHHHFGHHGGHHHFGGGHGGHFHHHHGHHHGEEDB/>/?<2221@1111?C11??1?F<01111<111>1.0<><00000000000=0//000:0000000000</00::;00;0;000090009;B0;000/000000;0=0909990000;;000;009//
@M03495:530:000000000-LYBTV:1:1106:15041:8222 1:N:0:CTGGAGTA+AACCGAAC
GTCAGCATGTGAGCTTTGGAGTGAAATCTCTTGTCTTAAGGAATAAAGGAAAAAGATTCCGTCGGAGGCTCGGTGCTCTACAGGTTCAACCTTTGTACTCTATTATTGCCTCACATTCCATCTCTTGTGAAAATATATTTGATTGGCTTTTCTGCAGGTTGTTTGCCAGGACTTTCCAAGACCTCCACTAGAAAACACAATAAACTTTTTGGAAGCTGGACAACTATCTTCATTTTTCAGAAACAGTGAAC
+
BAABBFFFFFFFGGGGGGGGGGHHHFHHHHHHHHHHHFHHHHHHHHGHHHHGHHGGHHHHHGHGGGGGGHHGGEGGFHHHHHHHHHHHHFHHHHHFGHHHHHHHHHHHHHHHHHHHHHHGHHHHHHHHHHHHHGGFHHHHHFHHGFGHHHHFHHGHHHHHFCHHHHHHHHHGGHHHFGDGEHHHHHGHHHH<GGGHHFHCHFGHHFGGHHGGHHFEHHHEHGHHGFGGHHGGGGGGGEFGGFGFFGFF0FB
@M03495:530:000000000-LYBTV:1:1106:14285:8228 1:N:0:CTGGAGTA+AACCGAAC
GTCAGCATGTGAGCTTTGGAATTAGTAAATTCGTTGACGACAGAAGGAGCAAGATAACGACCACAGGGAGGGTGGTTTATCAACGGCAAAATATAGATCGGAAGAGCACACGTCTGAACTCCAGTCACCTGGAGTAATCTCGTATGCCGTCTTCTGCTTGAAAAAAAAAAAAAACGAAATCACATGGTATCGTTAACTAAATGAACAAATTTAAGTATCAATCTTCGAAAAACAGTCACTGTGCTACGATA
+
DCCCDFFFFFFFGGGGGGGGGGHHHHHHHHHHGHHHHHGGGGGHHHHHHHHHHHHHHHGGGGGHHHHGGGGGGGGGGHHHHHHHGGGGGGHGHHHHHHHHGGGGHHHHHHHGHHHGHHHHHHHGHHHHHHHHHHHHHHHHHHGGHHHHGGGHGHHHHHHHHHHHHGGGC<@-9-.-.<<.:00010/111<./...111001111<1<.:1111111111111111....-.../1<01111:1:11....
@M03495:530:000000000-LYBTV:1:1106:19283:8263 1:N:0:CTGGAGTA+AACCGAAC
GTCAGATGTGAGCTTTGGTTTATCAACGGCAAAATATAGATCGGAAGAGCACACGTCTGAACTCCAGTCACCTGGAGTAATCTCGTATGCCGTCTTCTGCTTGAAAAAAAAAAAACAACACTAACTCACAACGGCTGCACATCGACAGAATAGGGACATATCAAGATGACTACAACTATGTGCACAACTTCCGACTTCTACAGTTAATAGAGATCTACTGAACATTGTCGTATACTAGAACTCTGATGTCA
+
CBCCCFFFFFFFGGGGGGGGGGHHHHHGGGGGHHHHHHHHHHHGGGGHHHHHHHGHHHGHHHHHHHHHHHHHHHHHHHHHHFHHHGGHHHHEFGHGHHHHHHHFHHHHGGGGD/</?////221111?111///---.01111./-.-<0=00<./..000000;0000000/000000::0;00;/.0;00..--:000;00;0000000:0000:0000;00:0000.../00000000:00;000:00
@M03495:530:000000000-LYBTV:1:1106:20666:8280 1:N:0:CTGGAGTA+AACCGAAC
GTCAGCATGTGAGCTTTGGAATTAGTAAATTCGTTGACGACAGAAGGAGCAAGATAACGACCACAGGGAGGGTGGTTTATCAACGGCAAAATATAGATCGGAAGAGCACACGTCTGAACTCCAGTCACCTGGAGTAATCTCGTATGCCGTCTTCTGCTTGAAAAAAAAAAAAAACAGTAAAGTACAGACAACAGCAACGTACCACCGTTATAATTGATACAATCATCTACGACGCGTAGCTAACCCACTTA
+
CCCDDFFFFFFFGGGGGGGGGGHHHHHHHHHHGHHHHHGGGGGHHHHHHHHHHHHHHHGGGGGHHHHGGGGGEFGEGHHHHHHHGGGGGHHHHHHHGHHHGGGGHHHHHHHGGHHGHHHHHHHHHHHHHHHHHHFGGGFHHHGGHHHHGEGHEHGHHHHHHFGGHGG?GE9--9../1:1<1111111.//.9/.//.<<...1:...<.<11111111110:0011::19..--<<--<:11/.<...<1
@M03495:530:000000000-LYBTV:1:1106:19355:8290 1:N:0:CTGGAGTA+AACCGAAC
GTCAGCATGTGAGCTTTGGAATTAGTAAATTCGTTGACGACAGAAGGAGCAAGATAACGACCACAGGGAGGGTGGTTTATCAACGGCAAAATATAGATCGGAAGAGCACACGTCTGAACTCCAGTCACCTGGAGTAATCTCGTATGCCGTCTTCTGCTTGAAAAAAAAAAAACAAAGCTCACATCCGTAGACATTATGCGTCTACGATCTTGTCATACTATATTGCAGAATTACCACTCACAGCACCTGAG
+
CDDCCFFFFFFFGGGGGGGGGGHHHHHHHHHHGHHHHHGFGGGHHHHHHHHHHHHHHHGGGGGHHHHGGGGGEFGGGHHHHHHHGGGGGHHGHHHHHHHHGGGGHHHHHHHGHHHGHHGHHHHFFHHHHHHHGHGGGGFHHHGGHHHHGGGHGHHHHHHHHFGHHGCFF:-:....//0000000/.....000:0000;.;..:.....00090:0000000:00000/90000000//000./..////
@M03495:530:000000000-LYBTV:1:1106:21006:8314 1:N:0:CTGGAGTA+AACCGAAC
GTCAGCATGTGAGCTTTGGTTTATCAACGGCAAAATATAGATCGGAAGAGCACACGTCTGAACTCCAGTCACCTGGAGTAATCTCGTATGCCGTCTTCTGCTTGAAAAAAAAAAACTATCGTATCTTTGGCTGACTTACATAAGCAAATATCGAATCAGCTCGCAACGTAGTTGTACACCCATGAGTGTTACACCTGTCCTTATCTTGTGTGTCATAGCGTTACCTGTCAATGACTCTATCTCTATACTAG
+
CCDDDFFFFFFFGGGGGGGGGGHHHHHHGGGGGHHHHHHHHHHHGGGGHHHHHHHGHHHGHHHHHHHHHHHHHHHHHHHHHHDGHHGGHGHHGGGHGHHHHHHHHHHHHGGGE/</2@2D/2@20222221?/0011=1111?=11011111..01.=<000.--.--<<.<0000000/:.//0000000000///<00:000:00000/..000000-<...000<000<00000000:0000:00000
@M03495:530:000000000-LYBTV:1:1106:7204:8339 1:N:0:CTGGAGTA+AACCGAAC
GTCAGCATGTGAGCTTTGGTCCAGCCTGAGTCCTGGTTTATCAACGGCAAAATATAGATCGGAAGAGCACACGTCTGAACTCCAGTCACCTGGAGTAATCTCGTATGCCGTCTTCTGCTTGAAAAAAAAAACACAAAAAAAGGGAATTCATTGATAGTATCAGTAACGAAATCCATATGATCTATTTCATCCGGGAGAAGGAGGTGTCCGACGTGAAGACTATTCCAGAAAAGCACAGTGTAGTGAGTGAA
+
BABBBFFFFFFFGBGGGGGGGGHHGGHHHHHGHHHHHHHHGHHHHGEECGHHHGGHGHHHHGDGGHHHHGHGGGHFGFHHHHHHHHGHHHGHGGGBFGGBD4FG?FHHFFGEHGHHHHHGBF33BFEDDB@//@/?00/<<..<.0<1<000<=00<000=000<D0.:C..:/0:<0000:0;000<0000;--9@9FF......9;C.A--;.9;/9///9/:B/////.;./..:/99////;;////
@M03495:530:000000000-LYBTV:1:1106:5340:8343 1:N:0:CTGGAGTA+AACCGAAC
GTCAGCATGTGAGCTTTGGAATTAGTAAATTCGTTGACTGGTTTATCAACGGCAAAATATAGATCGGAAGAGCACACGTCTGAACTCCAGTCACCTGGAGTAATCTCGTATGCCGTCTTCTGCTTGAAAAAAAAAAAACATCGCTGAATTTCTTAAAATTCTAATGTAAATCACCTTAGAACAACTGAATATCTAGCAAACATCCATCAGGTACACTCCCCTGCCATCCATCAAACGACTTTGCACTCAGT
+
BBBBBFFFFFFFGGFGGGGGGGHHHHHHHHHHGHHHHHHHHHHHHHHHHHGGGGGHHHHHHHHFHHFGGGHHHHHHHGGHHGHHHHHHHGHHHHHHHGHHFHHFEGHHFEGHGHGEEGFHHGHHHHHHHHHGGD<C>///11..0..>1<1111=0000/000000000000<//:00000:;/://:0000;0;000099.;;9000;00000000//:./.../0:.:B/////.;-..//:////9//
@M03495:530:000000000-LYBTV:1:1106:6878:8345 1:N:0:CTGGAGTA+AACCGAAC
GTCAGCATGTGAGCTTTGGAGTGAAATCTCTTGTCTTAAGGAATAAAGGAAAAAGATTCCGTCGGAGGCTCGGTGCTCTACAGGTTCAACCTTTGTACTCTATTATTGCCTCACATTCCATCTCTTGTGAAAATATATTTGATTGGCTTTTCTGCAGGTTGTTTGCCAGGACTTTCCAAGACCTCCACTAGAAAACACAATAAACTTTTTGGAAGCTGGACAACTATCTTCATTTTTCAGAAACAGTGAAC
+
BABCCFFFFFFFGGGGGGGGGGHHHHHHHHHHHHHHHHHHHHHHHHHHHHHHHHGGHHHHHHHGGGGGGHHGGGGGHHHHHHHHHHHHHHHHHHHHHHHHHHHHHHHHHHHHHHHHHHHHHHHHHHHHHHFHHHHHHHHHHGHHHHHHHHHHHHHHGHHHHGHHHHHGFHHHGHHGHHHFFHHHHHGHHHHGBHHHHFHEFHGGGEHHHHGGHHBCGHHGGFFHFHHHFGGGGGGGGGGGGGGGFGFGBB0
@M03495:530:000000000-LYBTV:1:1106:13559:8353 1:N:0:CTGGAGTA+AACCGAAC
GTCAGCATGTGAGCTTTGGAGTGAAATCTCTTGTCTTAAGGAATAAAGGAAAAAGATTCCGTCGGAGGCTCGGTGCTCTACAGGTTCAACCTTTGTACTCTATTATTGCCTCACATTCCATCTCTTGTGAAAATATATTTGATTGGCTTTTCTGCAGGTTGTTTGCCAGGACTTTCCAAGACCTCCACTAGAAAACACAATAAACTTTTTGGAAGCTGGACAACTATCTTCATTTTTCAGAAACAGTGAAC
+
CCCCCFFFFFFFGGGGGGGGGGHHHHHHHHHHHHHHHHHHHHHHHHHHHHHHHHGGHIIIHIHGGGGGGHHGGGGGHHHHHHHGHHHHHHHHHHHHHHHHHGHHHHHHHHHHHHHHHHHHHHHHHHHHHHHHHHHHHHHHHGHHHFHHHGHHHHHHEHHHHGHHHHHHHEHFFHHHHHHHHHHHHHHHHHHDGHFHHHHEGGGHHHHHHHGGGHGAGHHHHHHGGHGHHHGGGGGGGGGGGFGFFFFFFF0
@M03495:530:000000000-LYBTV:1:1106:6542:8355 1:N:0:CTGGAGTA+AACCGAAC
GTCAGCATGTGAGCTTTGGAGTGAAATCTCTTGTCTTAAGGAATAAAGGAAAAAGATTCCGTCGGAGGCTCGGTGCTCTACAGGTTCAACCTTTGTACTCTATTATTGCCTCACATTCCATCTCTTGTGAAAATATATTTGATTGGCTTTTCTGCAGGTTGTTTGCCAGGACTTTCCAAGACCTCCACTAGAAAACACAATAAACTTTTTGGAAGCTGGACAACTATCTTCATTTTTCAGAAACAGTGAAC
+
B3ABAFFFFFFFGCGGGGGGGGHHHHHGHHHHHGHHHHHHHHHGHHHHHHHHHHGGHHHHHHHGGGGGGHHGGGGGHHHHHHHHHHGHGHHHHHHHHHHHHGHHHHHHGHHHHHHHGHHHHHHHHHHHHFHFHGHHHHHHHHHHHHHHHGHHHHHHGHHFG<GHHHHHHHHHHHHHGFGFFGHHHHGHHHH1FG<FGFE<GFDGHHHHHHGGGHHHHHFHHHHHGFGHHGGGGGGGGBFFF0CFFF;F;FF
@M03495:530:000000000-LYBTV:1:1106:15947:8356 1:N:0:CTGGAGTA+AACCGAAC
GTCAGCATGTGAGCTTTGGATTAGTAAATTCGTTGACGACAGAAGGAGCAAGATAACGACCACAGGGAGGGTGGTTTATCAACGGCAAAATATAGATCGGAAGAGCACACGTCTGAACTCCAGTCACCTGGAGTAATCTCGTATGCCGTCTTCTGCTTGAAAAAAAAAAAAAAAAAATAAAGCAGATTGTATCACTTCACAAAGACAACATTACTGACTACAGGACGTAGGGTGTCGCACGCACAGAGAAG
+
CCCCCFFFFFFFGGGGGGGGGGHHHHHHHHHGHHHHHGGGGGHGHGHHHHHHHHHHHGGGGGHHGHGGGFGEFGGGFHHHHHHGGGGGGHGFHHHHHHHGGGGGHHHHHHGBGHGHHHHHHHHHHHHHHHHHHHHHFGHHHGGHHHHC>AFFGGGHHHHFGHHHGCGGC9-------.0::000/;0000:00000000;00./////../000000;00/00/..-....9/.-0..-;-9---/;//0/
@M03495:530:000000000-LYBTV:1:1106:15298:8359 1:N:0:CTGGAGTA+AACCGAAC
GTCAGCATGTGAGCTTTGGAGTGAAATCTCTTGTCTTAAGGAATAAAGGAAAAAGATTCCGTCGGAGGCTCGGTGCTCTACAGGTTCAACCTTTGTACTCTATTATTGCCTCACATTCCATCTCTTGTGAAAATATATTTGATTGGCTTTTCTGCAGGTTGTTTGCCAGGACTTTCCAAGACCTCCACTAGAAAACACAATAAACTTTTTGGAAGCTGGACAACTATCTTCATTTTTCAGAAACAGTGAAC
+
CBCDDFFFFFFFGGGGGGGGGGHHHHHHHHHHHHHHHHHHHHHHHHHHHHHHHHGGHIHHHHHGGGGGGHHGGGGGHHHHHHHHHHHHHHHHHHHGHHHHHHHHHHHHHHHHHHHHHHHGHHHHHHHHHHGHHHHHHHHHHHHHHHHHHHHHHHHHHHHHHAGHHHHHHHHHHHHHHHHHHHHHHHHHHHHFHHHHHHHGHHHHHHHHHHGGGHGHHHFHHHHHHHGHHHGGGGGGGGGGGFGGGGGGFG0
@M03495:530:000000000-LYBTV:1:1106:11074:8369 1:N:0:CTGGAGTA+AACCGAAC
GTCAGCATGTGAGCTTTGGAATTAGCTGGTTTATCAACGGCAAAATATAGATCGGAAGAGCACACGTCTGAACTCCAGTCACCTGGAGTAATCTCGTATGCCGTCTTCTGCTTGAAAAAAAAAAAAAAGCAAAGAAAGAAGCGATATAATACTCGATAAAATACTAGATAACGAATGCGATAAGGGTACCATTACAAAACAACATACACTGTAAACATTAGCAGACTATCGTAGGACACGCAATAAGATTA
+
CCCDDFFFFFFFGGGGGGGGGGHHHHHHHHHHHHHHHHGGGGGHHHHHHHHHHHGGGGHHHHFHHGHHHGHHHHHHHHHHHHHHHHHHHHHHHHHHGGHHHHGGGHGHHHHHHHHHHHHGGGC/>////01<>00001>001-...-0000000../..0;000000:0:00....00.....00..;00;0000000...;../00;9;000000:;000/0:/.0000./9..90/..---.000:000
@M03495:530:000000000-LYBTV:1:1106:22781:8373 1:N:0:CTGGAGTA+AACCGAAC
GTCAGCATGTGAGCTTTGGAGTGAAATCTCTTGTCTTAAGGAATAAAGGAAAAAGATTCCGTCGGAGGCTCGGTGCTCTACAGGTTCAACCTTTGTACTCTATTATTGCCTCACATTCCATCTCTTGTGAAAATATATTTGATTGGCTTTTCTGCAGGTTGTTTGCCAGGACTTTCCAAGACCTCCACTAGCAAACACAATAAACTTTTTGGAAGCTGGACAACTATCTTCATTTTTCAGAAACAGTGAAC
+
A>ABBFFFFFFFGGFGGFCGGGHHHGHHHHHHHHGHHHHHGFFHHHHGHHGHHHGGGHGHHHHGGGGCGHHGGGGGHHHHHHHHHHHGHBCFGFHGFEHHHGHHHHHHHFHHHHHHGHHGGHHHHHHHH4DFGFFGHFFDGDFHGFBGHHFHHHHHGAFFGEHHHEFHHHEHHGHHFF<GFHHFHHHHHHH0>F1<FGHEGGGFDGFFGH@CF:/EGHGFC0:CG:CGB9FBF0CBFBFF0BFBFFCF090
@M03495:530:000000000-LYBTV:1:1106:19638:8385 1:N:0:CTGGAGTA+AACCGAAC
GTCAGCATGTGAGCTTTGGAGTGAAATCTCTTGTCTTAAGGAATAAAGGAAAAAGATTCCGTCGGAGGCTCGGTGCTCTACAGGTTCAACCTTTGTACTCTATTATTGCCTCACATTCCATCTCTTGTGAAAATATATTTGATTGGCTTTTCTGCAGGTTGTTTGCCAGGACTTTCCAAGACCTCCACTAGAAAACACAATAAACTTTTTGGAAGCTGGACAACTATCTTCATTTTTCAGAAACAGTGAAC
+
BBCCCFFFFFFFGGGGGGGGGGHHHHGHHHHHHHHHHHHHGHHHHHHHHHHHHGGGHHHHHHHGGGGGGHHGGGGGHHHHHHGHHHHHHHHGGHHHHHHHHHHHHHHHHHHHHHHHHHHHHHHHHHHHHHGHHGHHHHHHHHHHHGHHHHHHHHHHFHGHGEGHHHHHHHHHHHHHHGEGHHHHHHHHHHH1FFGHHGHGHFHHHHHHHHGGHFHHHHGHGHHGFFHGHFGGGGGGGGFBFFFEBFFF9C:
@M03495:530:000000000-LYBTV:1:1106:3971:8387 1:N:0:CTGGAGTA+AACCGAAC
GTCAGCATGTGAGCTTTGGAATTAGTAAATTCGTTGAGACAGAAGGAGCAAGATAACGACCACAGGGAGGGTGGTTTATCAACGGCAAAATATAGATCGGAAGAGCACACGTCTGAACTCCAGTCACCTGGAGTAATCTCGTATGCCGTCTTCTGCTTGAAAAAAAAAAATACATAGATCCTGGTAGCTACAGACAACATAGCACCTGACATACATCTCATAGAATACACACTCGTGGATGTCACCTCCTT
+
CCCCCFFFFFFFGGGGGGGGGGHHHHHHHHHHGHHHHHHHHHHHHHHHHHHHHHHHHGGGGGHHHHGGGGGEFGFGHHHHHHHGGGGGHFFGHHHHGHHGGGGHHHHHHHGHHHGHHHHHHHHHHHHHHHHHGGHHF2FGHFGHHHFGGGHGHHHHHGHCGHGH-EGF@-.0000;0;00000/:000009:09.//..=90000.////90:0;000:000000000900.:/.9..;00000000:.:9
@M03495:530:000000000-LYBTV:1:1106:15051:8391 1:N:0:CTGGAGTA+AACCGAAC
GTCAGCATGTGAGCTTTGGAATTAGTAAATTAGAAGGAGCAAGATAACGACCACAGGGAGGGTGGTTTATCAACGGCAAAATATAGATCGGAAGAGCACACGTCTGAACTCCAGTCACCTGGAGTAATCTCGTATGCCGTCTTCTGCTTGAAAAAAAAAAAAAAACATGAACTGTGATAAGTCGATCTCTACGGAATAGATCATGTGTACTGACGATCCCATCACAGGTTAATGTATCTCGTACTTCCCGA
+
CCCCCFFFFFFFGGGGGGGGGGHHHHHHHHHHHHHHHHHHHHHHHHHHGGGGGHHHHGGGGGEFGEFHHHHHHHGGGGGHHHHHHHHHHHGGGGHHHHHHHGHHHGHHHHHHHHHHHHHHHHFHHFGFGHHHGGHHHHCGGHGHHHGFFGFCG?0A?EG@---;-.;00:000000::0000;...;.00:0.....00000000000000;00...../00:0:;0::0000000;000.;...:00/..
@M03495:530:000000000-LYBTV:1:1106:9736:8401 1:N:0:CTGGAGTA+AACCGAAC
GTCAGCATGTGAGCTTTGGCAGCTAGAGCAACAATTACCTTAAATTCCAAAAACAACATACTCCTCCTTTGGAATTAGTAAATTCGTTGACGACAGAAGGAGCAAGATAACGACCACAGGGAGGGTGGTTTATCAACGGCAAAATATAGATCGGAAGAGCACACGTCTGAACTCCAGTCACCTGGAGTAATCTCGTATGCCGTCTTCTGCTTGAAAAAAAAAAAAAAAAGACTATCAATAAGAATGATGTA
+
CCCCCFFFFFFFGGGGGGGGGGGHHHHHHHHHHHHHHHHHHHHHHHHHHHHHHGHHHHHHHHHHHHHHHHHHHHHHHGHHHHHHHGHHHHHGFGGGHHHHHHHHHHHHHHHGGGGGHHHHGFFEGGGGGGHHHHHHHGGGGGHHHHHHHHHHHGGGGHHHGHHHGGHHGGHHHHHHHHHHHHHHHGHHHHHBGFHGGHHHGGCDFGGGGGGFFC<CCFGGF;-------.9/10:1111101<1<1<:111
@M03495:530:000000000-LYBTV:1:1106:27760:8402 1:N:0:CTGGAGTA+AACCGAAC
GTCAGCATGGTGAGCTTTGGAGTGAAATCTCTTGTCTTAAGGAATAAAGGAAAAAGATTCCGTCGGAGGCTCGGTGCTCTACAGGTTCAACCTTTGTACTCTATTATTGCCTCACATTCCATCTCTTGTGAAAATATATTTGATTGGCTTTTCTGCAGGTTGTTTGCCAGGACAGGTCGTGATTGCTGGAGCAGGTATGATATAATTCTAGGATTTGACAGATGAATAATTTACATATATATCTAACTTTG
+
CCCCCFFFFFFFGGGGGGGGGGHHHHHHGHHHHHHHHHHHHHGHHHHHHHHHGHHGGIIHHHHHGGGGGGHHGGEEGHHHHHHHHHHHHHHHHHHHHGHHHHHGHHHHHHHHHHHEHHHHHHHHGHHH?GFFHHHFHHHHHHFFHHHHHHGHHHGGHHHGGHEHHHHHHHHHHHGGFFFCEHHGHGHHHHHHFGH<0=G=D0DGHHHGFDHFGHHFHHHGHFHH:=;;CGGHF09CFCFBGGGGGG;;;F0
@M03495:530:000000000-LYBTV:1:1106:24265:8420 1:N:0:CTGGAGTA+AACCGAAC
GTCAGCATGTGAGCTTTGGAATTAGCTGGTTTATCAACGGCAAAATATAGATCAGAAGAGCACACGTCTGAACTCCAGTCACCTGGAGTAATCTCGTATGCCGTCTTCTGCTTGAAAAAAACAATTAGGGATGCTGTGCAAGATTTTCTTCATGAAATATATTTTTTACCTGATCATCCAGAATTAAAAAAGATAAAAGCCGTTCTCCAGGAATACAGAAAGGTATTTAATTTTTACTTTGTGGTTTAGGA
+
AAAAAFBFD1BFG1BABB1FFGGHC0FGF0FGHHHHHCEEEGE0F1DAAAFBBAD1GF1001AFHEHCCAG2BG1BAFEEFF1GBF0>G01B22@0BEF021/EEHG2F@@EG>0FGB0>E///<1BCBGBFF01FGHFHB1BGHE12@GHDHH2@1FHG1FFGF?@GDDGF0GBFHFGGG1<FG00D0D-<CDD0;;0;.A::CE;C0C/AFG0099;//9;CFFGGF0;CFBFF0;CBB;/./;C//B/
@M03495:530:000000000-LYBTV:1:1106:14622:8480 1:N:0:CTGGAGTA+AACCGAAC
GTCAGCATGTGAGCTTTGGAGTGAAATCTCTTGTCTTAAGGAATAAAGGAAAAAGATTCCGTCGGAGGCTCGGTGCTCTACAGGTTCAACCTTTGTACTCTATTATTGCCTCACATTCCATCTCTTGTGAAAATATATTTGATTGGCTTTTCTGCAGGTTGTTTGCCAGGACTTTCCAAGACCTCCACTAGAAAACACAATAAACTTTTTGGAAGCTGGACAACTATCTTCATTTTTCAGAAACAGTGAAC
+
BABCCFFFFFFFGGGGGGGGGGHGHHHHHHHHHHHHHHHHHHHHHHHHHHHGHGGGHHHHHHHGGGGGGHHGGGGGBHHHHHGHGHHHHHHGGFHGFHHHHHHHGHHGHHHHHHHHHHHHHHGHHHHHHHFFHHHHGHHHHGGHFGGHHHFHHHHHHHHHFCHHHGHHGHHHHHHGGGFGHHHHHHHHHHHHHHHHHHEEGHDDGHHGHHCFHHFGHHHHHHHHGFGGGGFFF;FFGBFFB;CFFGFGBF9
@M03495:530:000000000-LYBTV:1:1106:12370:8485 1:N:0:CTGGAGTA+AACCGAAC
GTCAGCATGTGAGCTTTGGTCCAGCCTGAGTCCTGGTTTATCAACGGCAAAATATAGATCGGAAGAGCACACGTCTGAACTCCAGTCACCTGGAGTAATCTCGTATGCCGTCTTCTGCTTGAAAAAAAAAAAAAAATAAGTCTGAAATCAGAAGGTAGGTCTGAAATGGAGATCAAAACAAAACGAGTCAATCACTAAAAGCCTTACAACACGAATTGACATGGATAATAGTGTGGATAAGCTACATAGAG
+
CBCCCFFFFFFFGGGGGGGGGGHHHGHHHHHHHHHHHHHHHHHHHGGGGGHHHHHHHHHHHGGGGHHHHHHHGHHHGHHHHHHHHHHHHHHHHHHGHHHFHHHGGHHHHGGGHGHHHHHHHHHHHHGGG/B>//--0<11100000000000<0.<00.<00/0000000/</:0000......-.../0<:000000000..0000000...-...0000<0/0000:00<000.000000:00<0:000
@M03495:530:000000000-LYBTV:1:1106:17519:8494 1:N:0:CTGGAGTA+AACCGAAC
GTCAGCATGTGAGCTTTGGAATTAGTAAATTCTTTGACGACAGAAGGAGCAAGATAACGACCACAGGGAGGGTGGTTTATCAACGGCAAAATATAGATCGGAAGAGCACACGTCTGAACTCCAGTCACCTGGAGTAATCTCGTATGCCGTCTTCTGCTTGAAAAAAAAAAAAAACAGTGTAATGCGCAGCTATCGGGAGGTACACCGTTGGCGACAGCTGCCCTCTGTGCCTGGACCGACTATTAGTCGTG
+
BBBBAFFFFDFFGFGCGDFGGFGFGGHHHF6FHGHHHHGFFCEEHFHHEFHHHGFGHHDGGGGHGHFGFEFG1FEEEGHHHHFHGEGGC1FFBFHFFFFHFGGGFHHHFGHE?GGFB?GFFHFCGGHHH2GF<GGG2GGFFGGGHHHHGACFFGFHHGHHHHBH0A-;A-----../;;000;00;.---////.9;--9.;//9/;..../-9---.///..;.;///////...9---9-////;/..;
@M03495:530:000000000-LYBTV:1:1106:25572:8511 1:N:0:CTGGAGTA+AACCGAAC
GTCAGCATGTGAGCTTTGGAGTGAAATCTCTTGTCTTAAGGAATAAAGGAAAAAGATTCCGTCGGAGGCTCGGTGCTCTACAGGTTCAACCTTTGTACTCTATTATTGCCTCACATTCCATCTCTTGTGAAAATATATTTGATTGGCTTTTCTGCAGGTTGTTTGCCAGGACTTTCCAAGACCTCCACTAGAAAACACAATAAACTTTTTGGAAGCTGGACAACTATCTTCATTTTTCAGAAACAGTGAAC
+
AAAABFFFFFFFGGGGGFGGGGHHHHHHHHHHHHHHHHHHHGHHHHGHGHHHHGGGHHHHHGHGGGGGGHHGGGGGHHHHHHHHHHHGHGHHHHHHHHHHHHHHHHHHHHHHHHHHHHHHHHHHHFHFHHHFFGHHHHHHHHHHEGHHHHHHHHGHHHHHGDHHHHHHHHGHHHHHHHGHHHHFHHHHHHHBDGGHECAC0D<DGHHGGHGGCGHHHFFCGHGEGHCFBGGGGFGGGFGGGFGF/;;C;B0
@M03495:530:000000000-LYBTV:1:1106:8347:8513 1:N:0:CTGGAGTA+AACCGAAC
GTCAGCATGTGAGCTTTGGAGTGAAATCTCTTGTCTTAAGGAATAAAGGAAAAAGATTCCGTCGGAGGCTCGGTGCTCTACAGGTTCAACCTTTGTACTCTATTATTGCCTCACATTCCATCTCTTGTGAAAATATATTTGATTGGCTTTTCTGCAGGTTGTTTGCCAGGACTTTCCAAGACCTCCACTAGAAAACACAATAAACTTTTTGGAAGCTGGACAACTATCTTCATTTTTCAGAAACAGTGAAC
+
CABCCFFFFFFFGGGGGGGGGGHHHHHHHHHHHHHHHHHHHHHHHHHHHHHHHHGGHIIHHIHGGGGGGHHGGGGGHHHHHHHHHHHHHHHHHHHHHHHHHHHHHHHHHHHHHHHHHHHHHHHHHHHHHHHHHHHHHHHHHEHHHGHHHHHHHHGHFHHHGEHHHHHHGFAHHHHHFGHHEHHHHHHHHHGBGHHHHHHGHB0GFFHHHHGGEGGEHFFFGFGGFHFHHCGGGGGGGGGFBFFFBGFGFF0
@M03495:530:000000000-LYBTV:1:1106:4393:8532 1:N:0:CTGGAGTA+AACCGAAC
GTCAGCATGTGAGCTTTGGAGTGAAATCTCTTGTCTTAAGGAATAAAGGAAAAAGATTCCGTCGGAGGCTCGGTGCTCTACAGGTTCAACCTTTGTACTCTATTATTGCCTCACATTCCATCTCTTGTGAAAATATATTTGATTGGCTTTTCTGCAGGTTGTTTGCCAGGACTTTCCAAGACCTCCACTAGAAAACACAATAAACTTTTTGGAAGCTGGACAACTATCTTCATTTTTCAGAAACAGTGAAC
+
BBBCCFFFFFFFGGGGGGGGGGHHHHHHHHHHHHHHHHHHHHHHHHHHHHHHHHGGHIIHHHHGGGGGGHHGGGGGHHHHHHHHHHHHHHHHHHHHHHHHHHHHHHHHHHHHHHHHHHHHHHHHHHHHHHHHHGHHHHHHHGHHHHGHHHHGHHFHGGHHGEHHHHHHHFFHGHHHHHHHGHHGHHHHHHH1FGHHHHHGHH<GHHHHHHGGGHHGHHHHHHHEGGHHGFGGGGGGGGGEFFFFGGFFFG0
@M03495:530:000000000-LYBTV:1:1106:5447:8539 1:N:0:CTGGAGTA+AACCGAAC
GTCAGCATGTGAGCTTTGGAATTATTCGTTGACGACAGAAGGAGCAAGATAACGACCACAGGGAGGGTGGTTTATCAACGGCAAAATATAGATCGGAAGAGCACACGTCTGAACTCCAGTCACCTGGAGTAATCTCGTATGCCGTCTTCTGCTTGAAAAAAAAAAAAAGAAAAATGGTTTCGTGTCCTGACTTATGTGCGCGAGACTAACATAATGTGAAAACTATGCCATCAGTAGGACGCCTCTCACAC
+
CBCBCFFFFFFFGGGGGGGGGGHHHHHHHHHHHGGGGGHHHHHHHHHHHHHHHGGGGGHHHHGFGGGEFGGGHHHHHHHGGGGGHHHHHHHHHHHGGGGHHHHGHHGHHHGHHHHHHHHHHHHHHHHHHFGHHDHGHGGHHGHGGGHGHHHHHHHGGHGGCCGGC-9-.:.:/..0000.0..../0000/000000;;.--9--9;0000000:0:0;:00/0;00000000000:0009-9..0/:000
@M03495:530:000000000-LYBTV:1:1106:26789:8548 1:N:0:CTGGAGTA+AACCGAAC
GTCAGCATGTGAGCTTTGGTCCGCCTGGTTTATCAACGGCAAAATATAGATCGGAAGAGCACACGTCTGAACTCCAGTCACCTGGAGTAATCTCGTATGCCGTCTTCTGCTTGAAAAAAAAAAAAAACCTCTTCACATCTGTTTTACACCCCCTTTCTATTCCCACAATTCCTTCTTTCACCCCACTACACCCCCCTACTATACGTTTAGCATCCAGCTCTATGATGCTTTTCTCTCTCCCACTAACATCC
+
CABCCFFFFFFFGFFGGGGGGGGGGGHHGHHHHHHHHGGGGGGHHHHHHHHHHGGGGHHHHHHHGHHHGGFHHHHHHHHHHHHHHBGFHFHGHHHFGHHGHGAFFGFHHBGHFFGHHHC@/</>//-..0><11=11=11=000<0<00/.<-;.0000:;00;0..;00000000000000.-..:/;//:.A--9.9;////.///.//////;///9//9//9///9//;;/9//;///..///////
@M03495:530:000000000-LYBTV:1:1106:4767:8553 1:N:0:CTGGAGTA+AACCGAAC
GTCAGCATGTGAGCTTTGGTCCAGCCTGAGTCCTGGTTTATCAACGGCAAAATATAGATCGGAAGAGCACACGTCTGAACTCCAGTCACCTGGAGTAATCTCGTATGCCGTCTTCTGCTTGAAAAAAAAAAAACAAACTTCAGAATAGAAGATTGAGGGAGACACAAATTATCAACGGTTAAAAACGTAAAATTATGACGGAATACGACTGGGCAAAGAGGCTACCCAGTGTAACACAAGCCCTACAAGAT
+
CBCCCFFFFDFFGGGGGGGGGGHHHGHHHHHHHHHHHHHHHHHGHGGGGGHHHHHHHGFFGGGGGHHHHHHHGHHHGHHHHHHHHHHHHFHHHHHFHHHFHHHGGHHHHGGGHGHHHGHHHHEBHHGGG@//<?FG0?1=11111111111111>0</.<...//<..:000;00/.-:.:;;90.-C...99/;;000.-9:.00.....9:;:9.///...///./9/////9:/;.....;/;/////
@M03495:530:000000000-LYBTV:1:1106:25560:8561 1:N:0:CTGGAGTA+AACCGAAC
GTCAGCATGTGAGCTTTGGAATTAGTAAATTCGTTGACGACAGAAGGAGCAAGATAACGACCACAGGGAGGGTGGTTTATCAACGGCAAAATATAGATCGGAAGAGCACACGTCTGAACTCCAGTCACCTGGAGTAATCTCGTATGCCGTCTTCTGCTTGAAAAAAAAAAAAACACATCCGTCATGGCAACCCGACTCATCATCTGACAGCATCTGGCATTCTTGTGTCTTTACGACCGTGATACAGTTGA
+
BABBBFFFFFFFGGGGGGGGGGHHHGHHHHHHGHHHHHGGGGGHHHHHHHHHHHHHHHGGGGGHHHHGGGGGEFGEFHHHHHHHGGGGGHHHGHHHHHHHGEGGGHEHFGHGGHHGHHHHHHHHFHHHHHHHHG2FG<@GGFFDFHHFCEGFGHHBFHFGF<GHHGGFGGDF-99..00/.....00.//.A.----:////////////.9/:///:./////9//.//:///...-9.../////:///
@M03495:530:000000000-LYBTV:1:1106:13794:8569 1:N:0:CTGGAGTA+AACCGAAC
GTCAGCATGTGAGCTTTGGTCCAGCCTGAGTCCTCTGGTTTATCAACGGCAAAATATAGATCGGAAGAGCACACGTCTGAACTCCAGTCACCTGGAGTAATCTCGTATGCCGTCTTCTGCTTGAAAAAAAAAAAAAAAAAACACAGTAAGCGCTCGTTGACGCCATAACTATATAAAACAATCTATACACAACAAATACTCCGTGGATGCTTTATAACTCTACAACTAACATATAAACACTTGGTGCAAGA
+
CCCCDFFFFFFFGGGGGGGGGGHHHGHHHHHHHHHHHHGHHHHHHHHGGGGGHHHHHHHHHHHGGGGHHHHHHHGGHHGHHHHHHHHHHHHHHHHGHHHHH4GGHGGHHHHGGFHGHHHHHHH?GHFHGGGC@/</-----<....:1110--..--./.0<.-..000111:1111<<..00111111<0<9...110100...-.00/1111<1111111<1<00<0001111110:.01000.0010/
@M03495:530:000000000-LYBTV:1:1106:20942:8618 1:N:0:CTGGAGTA+AACCGAAC
GTCAGCATGTGAGCTTTGGAGTGAAATCTCTTGTCTTAAGGAATAAAGGAAAAAGATTCCGTCGGAGGCTCGGTGCTCTACAGGTTCAACCTTTGTACTCTATTATTGCCTCACATTCCATCTCTTGTGAAAATATATTTGATTGGCTTTTCTGCAGGTTGTTTGCCAGGACTTTCCAAGACCTCCACTAGAAAACACAATAAACTTTTTGGAAGCTGGACAACTATCTTCATTTTTCAGAAACAGTGAAC
+
CCCCCFFFFFFFGGGGGGGGGGHHHHHHHHHHHGHHHHHHHHHHHHGHHHHHHGGGHIIHHHHGGGGGGHHGGGGGHHHHHHHEGHHHHHHHHHHHHHHHHHHHHHHHHHHHHHHHHHGHHHHHHHHHHHHHHHHHHHHHHHHHHFHHHHHHHHFHGHHHGCHHHGHHHHGHHHHHGGHHHHHHHGHHHHHGFHGHHHHGFHDGHFHHHHGGGHGFFHHHGHHGGCGHGHGGGGGGGFGFFFGFFFFF;F9
@M03495:530:000000000-LYBTV:1:1106:11860:8620 1:N:0:CTGGAGTA+AACCGAAC
GTCAGCATGTGAGCTTTGGAGTGAAATCTCTTGTCTTAAGGAATAAAGGAAAAAGATTCCGTCGGAGGCTCGGTGCTCTACAGGTTCAACCTTTGTACTCTATTATTGCCTCACATTCCATCTCTTGTGAAAATATATTTGATTGGCTTTTCTGCAGGTTGTTTGCCAGGACAGGTCGTGATTGCTGGAGCAGGTATGATATAATTCTAGGATTTGACAGATGAATAATTTACATATATATCTAACTTTGA
+
CCDDDFFFFFFFGGGGGGGGGGHHHHHHHHHHHHHHHHHHHHHHHHHHHHHHHHGGHIHHHHHGGGGGGHHGGGGGHHHHHHHHHHHHHHHHHHHHHHHHHHHHGHHHHHHHHHHHHHHHHHHHHHHHHHFHHHFHHHHHHHHHHHHGHHHHHHHHHHHHHEHHHHHHHHHHHGFHHGGGGGHHFHHGHHHHHHGHHHHHHHFFHHHHHHGHGHHHHHFHGHHHGHC<CGHHGHGFGGGFGGGGFGGGFG0
@M03495:530:000000000-LYBTV:1:1106:12800:8675 1:N:0:CTGGAGTA+AACCGAAC
GTCAGCATGTGAGCTTTGGATGGTTCTGGTTTATCAACGGCAAAATATAGATCGGAAGAGCACACGTCTGAACTCCAGTCACCTGGAGTAATCTCGTATGCCGTCTTCTGCTTGAAAAAAAAAAAAAATAATTAACAAAACACATTGACAATCGCCAAGATAATGAGTAACAGTTTGATCCATATCTAACAGAGAACATTTGATAATTGAACTGACAGTCTAATACACATAACATATAGACAATCTGTTAA
+
CCCDEFFFFFFFGGGGGGGGGGGHHHHHHHHHHHHHHHGGGGGHHHHHHHHHHHGGGGHHHHHHHGHHHGHHHHHHHHHHHHHHHHHHGHHHFHHHGGHHHHGGGHGHHHHHHHGHHHHGGGG<>>//0111>11111000.0.11=<1D10<....-.<011111111<1101111<111:1<111:1000:/<00/1111<11<1<1<10:00<00:011111100000:0011111<0:/0011:111
@M03495:530:000000000-LYBTV:1:1106:12748:8676 1:N:0:CTGGAGTA+AACCGAAC
GTCAGCATGTGAGCTTTGGAGTGAAATCTCTTGTCTTAAGGAATAAAGGAAAAAGATTCCGTCGGAGGCTCGGTGCTCTACAGGTTCAACCTTTGTACTCTATTATTGCCTCACATTCCATCTCTTGTGAAAATATATTTGATTGGCTTTTCTGCAGGTTGTTTGCCAGGACTTTCCAAGACCTCCACTAGAAAACACAATAAACTTTTTGGAAGCTGGACAACTATCTTCATTTTTCAGAAACAGTGAAC
+
CBCCCFFFFFFFGGGGGGGGGGHHHHHHHHHHHHHHHHHHHHHHHHHHHHHHHHGGHHIHHHHGGGGGGHHGGGGGHHHHHHHHHHHHHHHHHHHHHHHHHHHHGHHHHHHHHHHHHHHHHHHHHHHFHGHHHHHHHHHHHGHHHGHHHHHHHHHHHHHHHEHHHHHHFHHGGHHGHHHHGHHHHHHGHHEGFHHHHGHCGGDGHHHHHHGGHHFHHHHHHHHGHGHGHHGGGGGGGGGGGFFFFGFF0F:
@M03495:530:000000000-LYBTV:1:1106:24865:8691 1:N:0:CTGGAGTA+AACCGAAC
GTCAGCATGTGAGCTTTGGTCCAGCCTGAGTCCTGGTTTATCAACGGCAAAATATAGATCGGAAGAGCACACGTCTGAACTCCAGTCACCTGGAGTAATCTCGTATGCCGTCTTCTGCTTGAAAAAAAAAATACAAACTTGCTCTGTAGCAACTCTACTTCACCTCATACATGTACTTTGCAACCTCGGACAACGCTCACTCCAACGAATCTGCGATGCTGTCTCCTGCTGTCTCCGTTCATGGTCTCGTC
+
CCCCCFFFFFFFGGGGGGGGGGHHHGHHHHFHHHHHGHHHHHHHHGGGGGGHHHHHHHGHFFGGGHHHHHHHGHHHGGFHHHHHHHHHHHFHGHHEHHG4GFHGGHHHHCGGHGHHHHHHGFG3GGGGCC/02222</?1111<11<111110>111111111110>100<000==00=0000<.</...-;..--..;;;0/9//.....90;--::90000//9/////:////.9/./9//////;:9
@M03495:530:000000000-LYBTV:1:1106:14932:8711 1:N:0:CTGGAGTA+AACCGAAC
GTCAGCATGTGAGCTTTGGAGTGAAATCTCTTGTCTTAAGGAATAAAGGAAAAAGATTCCGTCGGAGGCTCGGTGCTCTACAGGTTCAACCTTTGTACTCTATTATTGCCTCACATTCCATCTCTTGTGAAAATATATTTGATTGGCTTTTCTGCAGGTTGTTTGCCAGGACTTTCCAAGACCTCCACTAGAAAACACAATAAACTTTTTGGAAGCTGGACAACTATCTTCATTTTTCAGAAACAGTGAAC
+
BABCCFFFFFFFGGGGGGGGGGHHHHHHHHHHHHHHHHHHHHHHHHHHHHGHHHGGHHHHHHHGGGGGGHHGGGG?GHGHHHHHHHHHGHHHHHFHGHHHHHHHHHHGGHHHHHHHHHHHHHHHHHHHHHHFHHHGHHHHHFGFHEGHHGFHHHHFHFGHFAGHHHGGFFHHHHHHFGGHFFHFHEGHGHH<FFHHHHHGGG<GHHFGGGGGHHGHHGFFGHHHGCGHHHGGGFFGGGGFBFGFFG9FCF0
@M03495:530:000000000-LYBTV:1:1106:7413:8728 1:N:0:CTGGAGTA+AACCGAAC
GTCAGCATGTGAGCTTTGGACTCCTGACTGGTTTATCAACGGCAAAATATAGATCGGAAGAGCACACGTCTGAACTCCAGTCACCTGGAGTAATCTCGTATGCCGTCTTCTGCTTGAAAAAAAAAAATAATTTATCACCAATCTCGTTATCTCGCAGCTAGTATAATACAATTTAAATCTACACGTATGTGACTCACTCAATTCATCTAAGTAGTCCATACGATACTCAGAGAAGAACACCCACTGGACTC
+
DDDDDFFFFFFFGGGGGGGGGGHHHHHHHHHHHHHHHHHHGGGGGHHHHHHHHHHHGGGGHHHHHHHGHHHGHHHHHHHHHHHHHHHHHHHGGGEGHHGGHHHHGGGHGHHHHHHHHHHHHGGGGG<02@22111=1?01/11110?...=110.-.</00000=00000<000000<0:000/../:/00<<000000/00<0<0<0:000000000<0/..<.-00:<00/0/0///:..<..0//<0/
@M03495:530:000000000-LYBTV:1:1106:15001:8742 1:N:0:CTGGAGTA+AACCGAAC
GTCAGCATGTGAGCTTTGGAATTAGTAAATTCGTTGACGACAGAAGGAGCAAGATAACGACCACAGGGAGGGTGGTTTATCAACGGCAAAATATAGATCGGAAGAGCACACGTCTGAACTCCAGTCACCTGGAGTAATCTCGTATGCCGTCTTCTGCTTGAAAAAAAAAAAAAAAAGAGGAAATAGAAAGCAAAGGGAGTAACATCGAGGGAGAAGGAAGCATATCGTGTACATGAGATCACTGAGGTGGG
+
CCCCCFFFFDFFGGGGGGGGGGHHHHHHHHHHGHHHHHGGGGGGHHHHHHHHHHHHHHGGGGGHHHHGGGGGGGGGGHHHHHHHGGGGGEHFGHHHHHHHGGGGHHHHHHHGHHHGHHHHHHHHHHHHHHHHHHGHHFHHHHGGHHHHGGGGGEHHGHHHHHHHHGCG?-99--:9;./..;/0;09000/0/0//...:909000./.--..../../..;0:0:./../0000000000/:000./..-
@M03495:530:000000000-LYBTV:1:1106:3921:8751 1:N:0:CTGGAGTA+AACCGAAC
GTCAGCATGTGAGCTTTGGAGTGAAATCTCTTGTCTTAAGGAATAAAGGAAAAAGATTCCGTCGGAGGCTCGGTGCTCTACAGGTTCAACCTTTGTACTCTATTATTGCCTCACATTCCATCTCTTGTGAAAATATATTTGATTGGCTTTTCTGCAGGTTGTTTGCCAGGACTTTCCAAGACCTCCACTAGAAAACACAATAAACTTTTTGGAAGCTGGACAACTATCTTCATTTTTCAGAAACAGTGAAC
+
CCBCCFFFFFFFGGGGGGGGGGHHHHHHHHHHHHHGHHHHHHHHHHHHHHHHHHGGHHIHHHHGGGGGGHHGGGGGGHHHGHHHHHHHHHHGHHHGHHHGHHHHHHHHHHHHHHHHHHHHHHHHHHHHHHGHHHHHHHHHHHHHHFHHHHHGHHHHGHHHGEHHHHHHHGFHHHHHHHGHHHHHHHHHHHHGGHGHHHFEFH0DGHHHHHGGHHHGHHHGHHHHGFHHHHGGGGGGFGGGGGBFGFBFBB0
@M03495:530:000000000-LYBTV:1:1106:14896:8783 1:N:0:CTGGAGTA+AACCGAAC
GTCAGCATGTGAGCTTTGGACTCCTGACTGGTTTATCAACGGCAAAATATAGATCGGAAGAGCACACGTCTGAACTCCCAGTCACCTGGAGTAATCTCGTATGCCGTCTTCTGCTTGAAAAAAAAAAAAAATAACAACATATGTCCCTATGTTCATGCAGAATTCTAAGTTACCACGCACATAGACTACACACCCGAAGCAATACAGCCCCGCAAAACAGCAGATGTATATACTGCGACATTGCTTACATT
+
CBCCDFFFFFFFGGGGGGGGGGHHHHGHHHHHHHHHHHHHGGGGGHHHHHHHHHHHGGGGHHHHHHHGHHHGHHHHGHHHHGHHHHHHHGHHHHHFFHHGGHHHHGGGHGHHHHHHHHHHHGG@CF</>/<0<1111..011111100000000000=000<000<0<0000000<..<<-0000000/0/09..--<-<0/<00000..<-<---/.././.<00:000<000:0.<--.00000000<<
@M03495:530:000000000-LYBTV:1:1106:7673:8787 1:N:0:CTGGAGTA+AACCGAAC
GTCAGCATGTGAGCTTTGGAATTAGTAAATTCGTTGACGACAGAAGGAGCAAGATAACGACCACAGGGAGGGTGGTTTATCAACGGCAACATATAGATCGGAAGAGCACACGTCTGAACTCCAGTCACCTGGAGTAATATCGTATGCCGTCTTCTGCTTGAAAAAAAAAACATCAGAAAGATAAACACTAGTATACTTGACCTTCTCAGCGACAGACTCGCCACATAGTAAAACCAAATCAAGCAACTCAT
+
3>AABFFFDFFBECGGGGF45GGGF5DG5DFGFBBGEFFFCGEH3BE22AAF2GBGFDEGC00F1FGE1B00ECE1FGHHHF4G1//@@/BFGFG4F44?/?/EFHFEFHH?0?FC1BCFFBGG>1DFG1F0FGGF111@F/00?0<F/.->.=F1111<01>DGCDG--.;00900;/9/9;0900.0:0;009;00000900/00099.----/.//.9-.../;9////:/...99//9;/9/;://9
@M03495:530:000000000-LYBTV:1:1106:13660:8826 1:N:0:CTGGAGTA+AACCGAAC
GTCAGCATGTGAGCTTTGGTCCAGCCTGAGTCCTGGTTTATCAACGGCAAAATATAGATCGGAAGAGCACACGTCTGAACTCCAGTCACCTGGAGTAATCTCGTATGCCGTCTTCTGCTTGAAAAAAAAAAAACCGAAACATCGGACAAGATGTTGAGGTGATGTAAGAACACACAGCAATCAGTTAGGACACAGTGGACTAGCGACCCTAATCAGACAACACTGTCGAATCGTCAACCGCAGCGGCATGC
+
BABBBFFFFFFFGGGGGGGGGGHHGGHHBGGHHHHHHHHHHHHHHGGGGGHHHHHHHFHHHGDFGHHGFHHGGGHHGFHHHHHGHHHHHDHHHEHGHFHBHHFEFHEHBEEEHGHHGHGHGHFHHEEF/B<//?//<---011..<-<C<C000=00///.00000;00C//C.;...;C00090000/;//./.0090/0///----9/..//9///..9../;9/.../A.:9:./.----------./
@M03495:530:000000000-LYBTV:1:1106:23481:8833 1:N:0:CTGGAGTA+AACCGAAC
GTCAGCATGTGAGCTTTGGAGTGAAATCTCTTGTCTTAAGGAATAAAGGAAAAAGATTCCGTCGGAGGCTCGGTGCTCTACAGGTTCAACCTTTGTACTCTATTATTGCCTCACATTCCATCTCTTGTGAAAATATATTTGATTGGCTTTTCTGCAGGTTGTTTGCCAGGACAGGTCGTGATTGCTGGAGCAGGTATGATATAATTCTAGGATTTGACAGATGAATAATTTACATATATATCTAACTTTGA
+
BBBBBFFFFFFFGGGGGGGGGGHHHHHHHHHHGDGHHHHHGHHHHHHHBHHHHHGGHHHHFCGFGFGGGHHGGGGEHHHHHHHHHHHGHDGGGHHEFGHHHHHHHHHHHHHHHFHHHHFHFFHHFHHFFFGFFFHHHHHHHBHHHHHHHFFHHHFHHHFHHCHHFHFGFHHGHGGHEDGGGHHHBGFFGHB.CC<GFHHHGHHGHHHHGGFFGH0GGHGF/FGGFHC0;;CHHEGHGB0CFFGGBFGF090
@M03495:530:000000000-LYBTV:1:1106:7444:8845 1:N:0:CTGGAGTA+AACCGAAC
GTCAGCATGTGAGCTTTGGAGTGAAATCTCTTGTCTTAAGGAATAAAGGAAAAAGATTCCGTCGGAGGCTCGGTGCTCTACAGGTTCAACCTTTGTACTCTATTATTGCCTCACATTCCATCTCTTGTGAAAATATATTTGATTGGCTTTTCTGCAGGTTGTTTGCCAGGACTTTCCAAGACCTCCACTAGAAAACACAATAAACTTTTTGGAAGCTGGACAACTATCTTCATTTTTCAGAAACAGTGAAC
+
CCCDDFFFFFFFGGGGGGGGGGHHHHHHHHHHHHHHHHHHHHHHHHHHHHHHHHGGHHIIHHHGGGGGGHHGGGGGHHHHHHHHHHHHHHHHHHHHHHHHHHHHHHHHHHHHHHHHHHHHHHHHHHHHHHHHHHHHHHHHHHHHHHHHHHHHGHHHHHHHHEHHHHGHGGHHHHHGGHHHHHHHHHHHHHG1FGHFHFHEHGGHHGHHHHGGHHHHHHHHHHHHHHHHHGGGGGGGGGGFFFGGFGFGCF:
@M03495:530:000000000-LYBTV:1:1106:16811:8847 1:N:0:CTGGAGTA+AACCGAAC
GTCAGCATGTGAGCTTTGGAGTGAAATCTCTTGTCTTAAGGAATAAAGGAAAAAGATTCCGTCGGAGGCTCGGTGCTCTACAGGTTCAACCTTTGTACTCTATTATTGCCTCACATTCCATCTCTTGTGAAAATATATTTGATTGGCTTTTCTGCAGGTTGTTTGCCAGGACTTTCCAAGACCTCCACTAGAAAACACAATAAACTTTTTGGAAGCTGGACAACTATCTTCATTTTTCAGAAACAGTGAAC
+
BAABCFFFFFFFGGGGGGGGGGHHHHGHHHHHHHHHHHHHHHHHHHHHHHHHHGGGHIIIHGHGGGGGGHHGGGGGHHHHHHHHHHHHHHHHHHHHHHHHHHHHHHHHHHHHHHHHHHHHHHHHHHHHHHHHHGHHHHHHHHGHHGFFFHHHHHGHHHHHGEHHHHHHGHHHHHHHGHHHHGHHHFGFFBCF>F>GHGHGHGGHHGHHHHGGGGGHHGGGFGHHBFHFHHGGGGGGGGGFBBFFBFFFCCB
@M03495:530:000000000-LYBTV:1:1106:25822:8854 1:N:0:CTGGAGTA+AACCGAAC
GTCAGCATGTGAGCTTTGGTCCAGCCTGAGTCCTGGTTTATCAACGGCAAAATATAGATCGGAAGAGCACACGTCTGAACTCCAGTCACCTGGAGTAATCTCGTATGCCGTCTTCTGCTTGAAAAAAAAAAATGGATACCAAACTTTTGTAAAACTGACCAATCATGTGTTTCATTTTTATTGGAAAATTACCCAAACAAACATTGCTGTCTCCCGATCAGACGATCTCATGCTAATACCACTTTTATTTC
+
AAABAFFFFFFFGGGGFFFFFEGHHGHFHGGHFEFFFGHHHHHGFGGGGGHHHHHHHGGDGEGGCFEHFFHFFFHGEEFCGHFHGHBGF@FFG2F@FGFB4GHEF3BFHCEEHG4BF44330F3BGG//<B/0111?1<<1?F<<<11><111><G11<01<//<<DG0D</=000000.<CB0:0;/0:G0;/0;..:....90009009000:..-:90;/--;../9///;////9;/9/9/;:/://
@M03495:530:000000000-LYBTV:1:1106:12964:8854 1:N:0:CTGGAGTA+AACCGAAC
GTCAGCATGTGAGCTTTGGAGTGAAATCTCTTGTCTTAAGGAATAAAGGAAAAAGATTCCGTCGGAGGCTCGGTGCTCTACAGGTTCAACCTTTGTACTCTATTATTGCCTCACATTCCATCTCTTGTGAAAATATATTTGATTGGCTTTTCTGCAGGTTGTTTGCCAGGACTTTCCAAGACCTCCACTAGAAAACACAATAAACTTTTTGGAAGCTGGACAACTATCTTCATTTTTCAGAAACAGTGAAC
+
CBCCCFFFFFFFGGGGGGFGGGHHHHHHHHHHHHHHHHHHHHHHHGHHHHHHHHGGHHHHHHHGGGGGGHHGGGGGHHHHHHHHHHHHGHHHHHHHHHHHHHHHHHHHHHHHHHHHHHHHHHHHHHHHHHHHHHHHHHHHHGHHHGHHHHHHHHHHHHHHHGHHHHHHGHHHHHHHHHHHHHHHHHHHHHHGHHHHHHHCGH0GHHHHHHGGFHFHHHHHHHHHHHGHHHGGGGGGGGGGGGGGFGFFFF0
@M03495:530:000000000-LYBTV:1:1106:8065:8855 1:N:0:CTGGAGTA+AACCGAAC
GTCAGCATGTGAGCTTTGGAATTAGTAAATTCGTTGACGACAGAAGGAGCAAGATAACGACCACAGGGAGGGTGGTTTATCAACGGCAAAATATAGATCGGAAGAGCACACGTCTGAACTCCAGTCACCTGGAGTAATCTCGTATGCCGTCTTCTGCTTGAAAAAAAAAAAAAAAAATAATACAACAAAAATACAACGTACTTGGTGCATAAAGAGTCAAAGAAGTGGTCTGTAGATTACAGTCGTTGGAG
+
DDEEEFFFFFFFGGGGGGGGGGHHHHHHHHHHGHHHHHGGGGGHHHHHHHHHHHHHHHGGGGGHHHHGGGGGGGGGGHHHHHHHGGGGGHHHHHHHHHHHGGGGHHHHHHHGHHHGHHHHHHHHHHHHHHHHHHHHHHDHHHGGHHHHGFGHGHHHHHHHHHHHHGGGG@<9<<--9.01111000......00000-9...1100.00111111/101111:./1001:1/11111110101:.<./.0/
@M03495:530:000000000-LYBTV:1:1106:19889:8862 1:N:0:CTGGAGTA+AACCGAAC
GTCAGCATGTGAGCTTTGGAATTAGTAAATTCGTTGACGACAGAAGGAGCAAGATAACGACCACAGGGAGGGTGGTTTATCAACGGCAAAATATAGATCGGAAGAGCACACGTCTGAACTCCAGTCACCTGGAGTAATCTCGTATGCCGTCTTCTGCTTGAAAAAAAAAAAAAAAAAACAAAATCAATATCTATACCCTACAATACTGTCGAAAAGTATACACAAGAACATACCGAATCATGGTGTCAACA
+
DDCCDFFFFFFFGGGGGGGGGGHHHHHHHHHHGHHHHHGGGGGHHHHHHHHHHHHHHHGGGGGHHHHGGGGGGGGGGHHHHHHHGGGGGHHGHHHHHHHHGGGGHHHHHHHGHHHGHHHHHHHHHHHHHHHHHHHHHHFHHHGGHHHHGGGHGHHHHHHHGGHHHGGGGAB-9----<.....0000:0:00<:00000/.000000000....-/<0000<00..////000/..-9<0000<0.<0000
@M03495:530:000000000-LYBTV:1:1106:16572:8879 1:N:0:CTGGAGTA+AACCGAAC
GTCAGCATGTGAGCTTTGGATAGTAAAGGAGCAAGATAACGACCACAGGGAGGGTGGTTTATCAACGGCAAAATATAGATCGGAAGAGCACACGTCTGAACTCCAGTCACCTGGAGTAATCTCGTATGCCGTCTTCTGCTTGAAAAAAAAAAAAAAACACACACAGTTATCGTCTCAGCGGCGTACACGACACAAGTTGAAAAGATATGAAGAAGGTTGAAATGAGTACGAGACACATGTAGATATTATGG
+
CBCCCFFFFDFFGGGGGGGGGGHHGHHHHHHHHHHHHHHHGGGGGHHHHGGGGGGGGGGHHHHHHHGGGGGHGHHHHHHHHHGGGGHHHHHHHGHHHGHHHHHHHHHHHHHHHHGHGFHHHHHHGGHHHHGGGHGHHHHHHHHHGHHGGGCE<-:-9....;....:000:./../000.-9-;--.0;---;/..0000000/.0:000000//.:0//00;000:00..9..///;000:000:00:00
@M03495:530:000000000-LYBTV:1:1106:16380:8880 1:N:0:CTGGAGTA+AACCGAAC
GTCAGCATGTGAGCTTTGGAGTGAAATCTCTTGTCTTAAGGAATAAAGGAAAAAGATTCCGTCGGAGGCTCGGTGCTCTACAGGTTCAACCTTTGTACTCTATTATTGCCTCACATTCCATCTCTTGTGAAAATATATTTGATTGGCTTTTCTGCAGGTTGTTTGCCAGGACTTTCCAAGACCTCCACTAGAAAACACAATAAACTTTTTGGAAGCTGGACAACTATCTTCATTTTTCAGAAACAGTGAAC
+
BACCCFFFFFFFGGGGGGGGGGHGHHHHHHHHHHHHHHHHHHHHHHHHHHHHHGGGHIHHHHHGGGGGGHHGGGGGHHHHHHHHHHHHHHHHHHHHHHHHHHHHHHHHHHHHHHHHHHHHHHHHHHHHHHHHGGHHHHHHHGHHHGGHHHHHHHHHHHHHFEHHHHHGFHFHGHHHFFDHHHHGHHFHHHH<GHHHHHFEGGDGGHHHHHGGHFCEHHFFHGHHGGGHHHGGGFGGGGGGGFGFGGFGFFB
@M03495:530:000000000-LYBTV:1:1106:26117:8892 1:N:0:CTGGAGTA+AACCGAAC
GTCAGCATGTGAGCTTTGGAGTGAAATCTCTTGTCTTAAGGAATAAAGGAAAAAGATTCCGTCGGAGGCTCGGTGCTCTACAGGTTCAACCTTTGTACTCTATTATTGCCTCACATTCCATCTCTTGTGAAAATATATTTGATTGGCTTTTCTGCAGGTTGTTTGCCAGGAAAGACCTCCACTAGAAAACACAATAAACTTTTTGGAAGCTGGACAACTATCTTCATTTTTCAGAAACAGTGAACAACCCA
+
BABCCFFFFFFFGGGGGGGGGGHGGGHHHHHHHHHHHHHHHHGHHHHHHHHHHHGGHHHIHHHGGGGGGHHGGGGGHHHHHHHHGHHHHHFHHHHGHHHHHHHHHHHHHHHHHHHHHHHHHHHHHHHHHHHHHHHHHHHHHBHHFHHHHHHHHHHHHHGHGBHHHGHHHHHHHHHHHGHHHHHFFHHHHHGHHGHGHHGHHHHHGGGHHHHHHHFHHHHHHEHHHHHHHHGFFGEGFGGGBFFEFFGECD.
@M03495:530:000000000-LYBTV:1:1106:9954:8939 1:N:0:CTGGAGTA+AACCGAAC
GTCAGCATGTGAGCTTTGGAGTGAAATCTCTTGTCTTAAGGAATAAAGGAAAAAGATTCCGTCGGAGGCTCGGTGCTCTACAGGTTCAACCTTTGTACTCTATTATTGCCTCACATTCCATCTCTTGTGAAAATATATTTGATTGGCTTTTCTGCAGGTTGTTTGCCAGGACAGGTCGTGATTGCTGGAGCAGGTATGATATAATTCTAGGATTTGACAGATGAATAATTTACATATATATCTAACTTTGA
+
AAABCFFFFFFFGGGGGGGGGGHHHHHHHHHHHHGHHHHHHHFHHHHHHHHHHHGGHHHHHHHGGGGGGHHGGGGGHHHHHHHHHHHHHHHGHGHFFHHHGHHHEHHHHHHHGGHFHHHHHGHGHHHHGGBFHFFHEHHHHEHHHHHHGHHHHHGHHHFHGAGHHHHHGHHHFGGFGDGGHHHHGHHGHHHEHHHGFGDFFHHHHHHHFHGHHHHHGHHHHHGHGGCCC<GFHBGHGCBCFCFGCFGF;90
@M03495:530:000000000-LYBTV:1:1106:18002:8947 1:N:0:CTGGAGTA+AACCGAAC
GTCAGCATGTGAGCTTTGGAATTAGTAAATTCGTTGACGACAGAAGGAGCAAGATAACGACCACAGGGAGGGTGGTTTATCAACGGCAAAATATAGATCGGAAGAGCACACGTCTGAACTCCAGTCACCTGGAGTAATCTCGTATGCCGTCTTCTGCTTGAAAAAAAAAAAAAAAAGATAATAAACATATATAAAAGAAACAGTGATCATTCACATACAAAATGATGATAGAGTGTATAATGAATGTATGT
+
CCCCDFFFFFFFGGGGGGGGGGHHHHHHHHHHGHHHHHGGGGGHHHHHHHHHHHHHHHGGGGGHHHHGGGGGGGGFGHHHHHHHGGGGGHHGHHHHHHHHGGGGHHHHHHHGHHHGHHHHHHHHHHHHHHHHHHHHHHFHHHGGHHHHGGGHGHHHHHHHHEHHFGGGG@D--9--9.0111<110<<1:1<111:1..//</:<111111<11:100000.<0:111:1111<:11111111111<1111
@M03495:530:000000000-LYBTV:1:1106:24524:8956 1:N:0:CTGGAGTA+AACCGAAC
GTCAGCATGTGAGCTTTGGAGTGAAATCTCTTGTCTTAAGGAATAAAGGAAAAAGATTCCGTCGGAGGCTCGGTGCTCTACAGGTTCAACCTTTGTACTCTATTATTGCCTCACATTCCATCTCTTGTGAAAATATATTTGATTGGCTTTTCTGCAGGTTGTTTGCCAGGACTTTCCAAGACCTCCACTAGAAAACACAATAAACTTTTTGGAAGCTGGACAACTATCTTCATTTTTCAGAAACAGTGAAC
+
BBBBBFFFFFFFGBGGGGGFGGHHHFHHHHHGHHHHHHGHHGCFFHHHHHGHHHGGHHHHHHHGGGGGGHHCG1EGHHHHHHHHHHHHGFGHHGFHHGHHHHHHHHHHGHHHHGHGHHHGHHHHHHHFFFEGHGHHHHHHHFHHFFGHHHHFHBGFGHHHHDFHHEHGGHFHHHHHGHBGHHHHFEHHHHG1FGFGEGHFHFGHHHHHHHGFHEHHHHHFGBCAGFGGFHFGGFGGGGFFFBFFGGFG;C0
@M03495:530:000000000-LYBTV:1:1106:7186:8997 1:N:0:CTGGAGTA+AACCGAAC
GTCAGCATGTGAGCTTTGGAATTAGTAAATTCGTTGACGACAGAAGGAGCAAGATAACGACCACAGGGAGGGTGGTTTATCAACGGCAAAATATAGATCGGAAGAGCACACGTCTGAACTCCAGTCACCTGGAGTAATCTCGTATGCCGTCTTCTGCTTGAAAAAAAAAAAAAGACGAGCAAATGTGACGTTGTCGGCAAGTAGATGAACAATAAATACAGACATAGGTGCAGCACTGGTCGATGTGACGA
+
CCCCCFFFFFFFGFGGGGGGGGHHHHHHHHHHGHHHHHGGGGGHHHHHHHHHHHHHHHGGGGGHHHHGGGGGFFGGGHHHHHHHGGGGGHGGGHHHHHHHGGGGHHHHHHHGHHHGHHHFHHGHHHFHHHHHHHFG1?1FGGFGHHHHGGGHGGHHHHHHHHHHHCFCF:?--.:/.----//0/;///.....9.---:.9/////;///;://9/;/;//;//////9/9//../////--././:/:.
@M03495:530:000000000-LYBTV:1:1106:8881:9006 1:N:0:CTGGAGTA+AACCGAAC
GTCAGCATTGAGCTTTGGAATTAGCTGGTTTATCAACGGCAAAATATAGATCGGAAGAGCACACGTCTGAACTCCAGTCACCTGGAGTAATCTCGTATGCCGTCTTCTGCTTGAAAAAAAAAAAAAAACAAAAACATGAGATACCGTGTTAAGCGTAAGGACCAATAAACACGATCGGGATCGTCGATGATCACTGATCACAGTAGGAGGCTATAGAATGGATTCTGATGGTTTGTACAGATTAGGAAGAA
+
CCCCCFFFFFF4BGGGGGGGGGHHHHHHGHHHHHHHHGGGGGHHHHHHHHHHHGGGGHHHHHHHGHHHGHHHHHHHHHHHHHHHHHHHHHHHHHHGGHHHHGGGHGHHHHHHHHHHHHGGGG<@///-.>.>0>..1000<0000.....0000-..:.<0:...000000<<-.<-.--..9/99-.00000/00000:/:00000</.9.0000000:000000000:000../00:000000000../
@M03495:530:000000000-LYBTV:1:1106:23225:9013 1:N:0:CTGGAGTA+AACCGAAC
GTCAGCATGTGAGCTTTGGTCCAGCCTGAGTCCTGGTTTATCAACGGCAAAATATAGATCGGAAGAGCACACGTCTGAACTCCAGTCACCTGGAGTAATCTCGTATGCCGTCTTCTGCTTGAAAAAAAAAAAGCCTGCCACTGGGAGAAGAGGCTAGGGCGGAGTCCCTCCTAAGCGTGTGCAGGGGGAAATCACGGGACAGGGGACCCTGGGCAAGCCGGCCTCTCGTGTCCACAACCCCAGCGTCTCGC
+
BABBAFFFF@FFEFGFGFFGGFGFHGHHGHDGFFHFAEGGHHHDFEEGCGFCGHFHHHHHFEEAFFEFHGHHGFFH1BFGHHCFHFFHHHFHF2F@F@BDFFFFAEBF3EEEGEGHHFHHF?3F3?/CF////001000?1110<0..0010<..0<<./<---./0/0/;900;/;..;.;;B.----..;///..-.-.9..-.-9./;....99..;---..//;9.9./;99.9..9.;.9...99.
@M03495:530:000000000-LYBTV:1:1106:28075:9020 1:N:0:CTGGAGTA+AACCGAAC
GTCAGCATGTGAGCTTTGGAGGGCAAGAAGTGGTTGTGACTGGTTTATCAACGGCAAAATATAGATCGGAAGAGCACACGTCTGAACTCCAGTCACCTGGAGTAATCTCGTATGCCGTCTTCTGCTTGAAAAAACAAATAAGCCCCAGCGCAGCAGCCGGCGTTGATTGTGAGGTCGTTTTTTAGTTAGAACCTCTTCTGAACTCCGTTCCACCAGGGGCATCTATCCATTGCTCCTGCCCAGTCACCACC
+
A>3AAFBFFDDFG4FAGGCGGGGGEGGF4GFFFBFGGGHHHHA5AFGFHFHFFGGGGFHHHFFHHHHHGCFGFFHHHHG??FFFFEGHFHBFHGHHGHHCB?B3?B4DGHEAFGFGGGE0?B444BDGF1B1B//?/01111@1??//0/>/--000.---<<:-.00;0000.//:;.A..;C/00000009//000C;00/0;0.9/9./;.9...-9-://///////////////.././;//9/..
@M03495:530:000000000-LYBTV:1:1106:27101:9080 1:N:0:CTGGAGTA+AACCGAAC
GTCAGCATGTGAGCTTTGGAGTGAAATCTCTTGTCTTAAGGAATAAAGGAAAAAGATTCCGTCGGAGGCTCGGTGCTCTACAGGTTCAACCTTTGTACTCTATTATTGCCTCACATTCCATCTCTTGTGAAAATATATTTGATTGGCTTTTCTGCAGGTTGTTTGCCAGGACTTTCCAAGACCTCCACTAGAAAACACAATAAACTTTTTGGAAGCTGGACAACTATCTTCATTTTTCAGAAACAGTGAAC
+
BABBBFFFFFFFGGCGGGGGGGHHGHHHGHHHHFHHHHHHHHHHHHHGGFHHHHGGHHHHHGGGGGGGGAHGGEGGHHHHHHHHHGHHHHHHGHHHHHHHHHHHHHHHHHGFHHGHHHFBFEGFHHHHHBFHHDBFHHHHHHHHHFHFGHHHHHEFFHHGFBGHHHFHHFH/CGGGFD?FGHHGHHGGFHH1FG0FGHHAGHBGFGFHHHGCCG/GFGFCC0CCGC;GGGFGGGFGGFFFF0C//B00;00
@M03495:530:000000000-LYBTV:1:1106:9304:9086 1:N:0:CTGGAGTA+AACCGAAC
GTCAGCATGTGAGCTTTGGAGGGCAAGAAGTGGTTGTGACATTGCTATGGCAGTTAGAGCCAACAATTACCTTAAATTCCAAAAACAACATACTCCTCCTTTGGAATTAGTGTTGACGACAGAAGGAGCAAGATAACGACCACAGGGAGGGTGGTTTATCAACGGCAAAATATAGATCGGAAGAGCACACGTCTGAACTCCAGTCACCTGGAGTAATCTCGTATGCCGTCTTCTGCTTGAAAAAAAAATAA
+
BBBCDFFFFFFFGGGGGGGGGGGGGGGHHHHHHHGGGGHHHHHHHHHHHHHHGHHHHHHHHHHGGHHHHHHHHHHHHHHHHHHHHGHHHHHHHHHHHHHHHHHHHGHHHHHHHHHHHGGGGGGHHHHHHHHHHHHHHGGGGGHHHGGFGGGAFGCGHHHHHHHGGGGGHHHHHHHHFHHGGGGHHHHHHHGCHHGGGGGFGFGGGGGGGGGGGFG11B1<FEGGGGGFFFFFFFFFFFFFFFFF-@BF.0<
@M03495:530:000000000-LYBTV:1:1106:21058:9131 1:N:0:CTGGAGTA+AACCGAAC
GTCAGCATGTGAGCTTTGGAGTGAAATCTCTTGTCTTAAGGAATAAAGGAAAAAGATTCCGTCGGAGGCTCGGTGCTCTACAGGTTCAACCTTTGTACTCTATTATTGCCTCACATTCCATCTCTTGTGAAAATATATTTGATTGGCTTTTCTGCAGGTTGTTTGCCAGGACTTTCCAAGACCTCCACTAGAAAACACAATAAACTTTTTGGAAGCTGGACAACTATCTTCATTTTTCAGAAACAGTGAAC
+
CCBCBFFFFFFFGGGGGGGGGGHHGHHHHHHHHHHHHHHHHHHHHHHHHHHHHHGGHIHIHHHGGGGGGHHGGFGGHHHHHHHHHGHHHFHHHHHGHHHHHHHHHHHHHHHHGHHHHHHHHHHHHHHHHHHH3FFHHHHHHHHHHGHHHHHHHHHHHHGHHEHHHHHHHHHHGGHHFGGGHHFHHHHHHHH<FHHHHHHGHFFFHFHHHHGF0GHEHHHHHHHHGFCGHBFGGFFFFFFFFFFGGGGF;B9
@M03495:530:000000000-LYBTV:1:1106:10847:9144 1:N:0:CTGGAGTA+AACCGAAC
TTCAGCATGTGAGCTTTGGTTTATCAACGGCAAAATATAGATCGGAAGAGCACACGTCTGAACTCCAGTCACCTGGAGTAATCTCGTATGCCGTCTTCTGCTTGAAAAAAAAAAAGACAAAGAAGGTAAAATATGAGGCGTGAGATTGCAATACATATGTAGATATCAAATACTCTCGTCCTAATTACTATCTCCAATGTTTACCACTCATTCCTGATCTGCATTTTACAGATACGCATAGAAGTTCTATC
+
BCCCCFFFFFFFGGGGGGGGGGHHHHHHGGGGGHHHHHHHHHHHGGGGHGHHHHHGHHHGHHHHHHHHHHHHHHHGHHHHHH5GHHGGHFHHGGGHGHHHHHHGGGHHGGGGCCB//2=@22@020=2?111=111?0/>.-..11111100<00=0<=00000=000000000:0;.:..:;<0000000900:0000;;00;0000/;009000990090B00000000;900.....0:000000000
@M03495:530:000000000-LYBTV:1:1106:10735:9177 1:N:0:CTGGAGTA+AACCGAAC
GTCAGCATGTGAGCTTTGGAATTAGTAAATTCGTTGACGACAGAAGGAGCAAGATAACGACCACAGGGAGGGTGGTTTATCAACGGCAAAATATAGATCGGAAGAGCACACGTCTGAACTCCAGTCACCTGGAGTAATCTCGTATGCCGTCTTCTGCTTGAAAAAAAAAAAAATACAAAAAACAAATCAAAACCATACGTTAGCGAGAGCAAGCACACACGAATGACACGTATCTTGGCCACATCATCCAT
+
CCCCDFFFFFFFGGGGGGGGGGHHHHHHHHHHGHHHHHGGGGGHHHHHHHHHHHHHHHGGGGGHHHHGGGGGGGGGGHHHHHHHGGGGGHGGHHHHHHHHGGGGHHHHHHGGHHHGHHHHHHHHHHHHHHHHHHHHHH1GHHGGHHHHGGGHGHHHHHHHHEHHFGGGGEF--.<00:::.-.<..000000<..00/.0//.0-----.<//.///...--<.0<000../<.0000/00..0000000<
@M03495:530:000000000-LYBTV:1:1106:4698:9178 1:N:0:CTGGAGTA+AACCGAAC
GTCAGCATGTGAGCTTTGGAATTAGTAAATTCATAACGACCACAGGGAGGGTGGTTTATCAACGGCAAAATATAGATCGGAAGAGCACACGTCTGAACTCCAGTCACCTGGAGTAATCTCGTATGCCGTCTTCTGCTTGAAAAAAAAAAAAGCAAAAAAGTACTGCCCATAGTACATAGCTATGTGACGCAATCAGGAGAAAACATGACGACAAACGTGTACATTTGATGCAACGCAGAACAGTGTACGCG
+
CCCCCFFFFFFFGGGGGGGGGGHHHHHHHHHHHHHHHGGGGGHHHHGGGGGFFGGGHHHHHHHGGGGGHHHHHHHHHHHGGGGHHHHHHHGHHHGHHHHHGHHHHGHHHHGHHHGHHFHHHGGHHGGCCGHGHHHHHHGHGFHGGGGC--<..0/0:.-.000000/.0//09000900009;00009..-;.:0000...0//.00009.--;/..9.//0:000000009009----9//:00000..;
@M03495:530:000000000-LYBTV:1:1106:17153:9179 1:N:0:CTGGAGTA+AACCGAAC
GTCAGCATGTGAGCTTTGGAGTGAAATCTCTTGTCTTAAGGAATAAAGGAAAAAGATTCCGTCGGAGGCTCGGTGCTCTACAGGTTCAACCTTTGTACTCTATTATTGCCTCACATTCCATCTCTTGTGAAAATATATTTGATTGGCTTTTCTGCAGGTTGTTTGCCAGGACTCCACTAGAAAACACAATAAACTTTTTGGAAGCTGGACAACTATCTTCATTTTTCAGAAACAGTGAACAACCCACTAAA
+
CCCCCFFFFFFFGGGGGGGGGGHHHHHHHHHHHHHHHHHHHHHHHHHHHHHHHHGGHIHHHHHGGGGGGHHGGGGGHHHHHHHGHHHHHHHHHHHGHHHHHHHHGHHHHHHHHHHHHHHHHHHHHHHHHHHHHHHHHHHHHHHHHHHHHHHHHHGHHHHHHEHHHGHHHHGHHHHHHHHHFHHFHHHEGHGF<FFHHHHGCFHGHHHHHHHHHGHGHHHGHHHHHHHHHGHHFGGFF0FFGGGGGGGGBFB
@M03495:530:000000000-LYBTV:1:1106:13180:9184 1:N:0:CTGGAGTA+AACCGAAC
GTCAGCATGTGAGCTTTGGAGTGAAATCTCTTGTCTTAAGGAATAAAGGAAAAAGATTCCGTCGGAGGCTCGGTGCTCTACAGGTTCAACCTTTGTACTCTATTATTGCCTCACATTCCATCTCTTGTGAAAATATATTTGATTGGCTTTTCTGCAGGTTGTTTGCCAGGACTTTCCAAGACCTCCACTAGAAAACACAATAAACTTTTTGGAAGCTGGACAACTATCTTCATTTTTCAGAAACAGTGAAC
+
CCCCDFFFFFFFGGGGGGGGGGHHHHHHHHHHHHHHHHHHHHHHHHHHHHHHHHGGHIIIHHHGGGGGGHHGGGGGHHHHHHHHHHHHHHHGHHHHHHHHHHHHHHHHHHHHHHHHHHHHHHHHHHHHHHHHHHHHHHHHHHHHHGHHHHHHHHHHHHHHHFHHHHHHHHHHHHHHHHBHHHHHHHHHHGGGGFHHHGH<GH<GHHHHHHGGFHFHHHHHHHHHHHHHGHGHGGGGGGGFGFGGGGFG:F0
@M03495:530:000000000-LYBTV:1:1106:28247:9198 1:N:0:CTGGAGTA+AACCGAAC
GTCAGCATGTGAGCTTTGGAGTGAAATCTCTTGTCTTAAGGAATAAAGGAAAAAGATTCCGTCGGAGGCTCGGTGCTCTACAGGTTCAACCTTTGTACTCTATTATTGCCTCACATTCCATCTCTTGTGAAAATATATTTGATTGGCTTTTCTGCAGGTTGTTTGCCAGGATGCAGGTCGTGATTGCTGGAGCAGGTATGATATAATTCTAGGATTTGACAGATGAATAATTTACATATATATCTAACTTT
+
BABBBFFFFFFBGFGGGGGBGGGHHDGHHFHHFAFGHGFGCFFHHHHFHFHBFHGGHHGGFFGCECEEGHHGGGE?FHEHHHHGGG3GGGGGFDE4FEGFGGHGFGGHF33GHHFHFHFBFFHHHD3BGE4?GGHHGHGHHBFHHGHHHHHFBG1?FHHHFAGHHBDGFEHFHH1DF?CD<E00<1FGGF0<<.CGG00C0=0<DGFGFFFG0CCG000;0C:0;;;00;;00C0<009;B0FFBB;0;;;
@M03495:530:000000000-LYBTV:1:1106:20357:9202 1:N:0:CTGGAGTA+AACCGAAC
GTCAGCATGTGAGCTTTGGAGTGAAATCTCTTGTCTTAAGGAATAAAGGAAAAAGATTCCGTCGGAGGCTCGGTGCTCTACAGGTTCAACCTTTGTACTCTATTATTGCCTCACATTCCATCTCTTGTGAAAATATATTTGATTGGCTTTTCTGCAGGTTGTTTGCCAGGACAGGTCGTGATTGCTGGAGCAGGTATGATATAATTCTAGGATTTGACAGATGAATAATTTACATATATATCTAACTTTGA
+
BBBBBFFFFFFFGFGGGFGGGGHHHHHHHHHHHHHHHHHHHGHHHHHHHHHHGHGGHHHHHHHGGGGGGHHGGGGGHHHHHHHHHHHHHBHGHHHGGHHHHHHHHHHHHHHGHHHGHHHHHHHHHHHHHHHHHGGGFHHHHHHHHHHHHHHHGHHHGHHHGCHGGHHHFHHHHGGFFCAGFFHHHGHFHHFEHHCHFHHHHGGHHHHGHGHBHHGHHHFHHEGGCGG;CCGBGFGHGFGGGGFGFFGF;B0
@M03495:530:000000000-LYBTV:1:1106:8050:9205 1:N:0:CTGGAGTA+AACCGAAC
GTCAGCATGTGAGCTTTGGTCCAGCCTGAGTCCTGGTTTATCAACGGCAAAATATAGATCGGAAGAGCACACGTCTGAACTCCAGTCACCTGGAGTAATCTCGTATGCCGTCTTCTGCTTGAAAAAAAAAAAAAAAAACATTCATCAACTATTTGTCTATCGATGTCCAATACAATAACTAGGAAAGACGATGATCTAGTTCATTAGACTCAAGTCATTACACTTATACTGAATAGCATATATCTATACAT
+
CBCCDFFFFFFFGGGGGGGGGGHHHGHHHHHHHHHHHHHHHHHHHGGGGGHHHHHHHHHHHGGGGHHHHHHHGHHHGHHHHHHHHHHHHHHHHHHHHHHFHHHGGHHHHGGGHGHHHHHHHHHHHHGGGF@>>/----<.0<000000<000:00<<:0<0.:.0.<0<00:<000000000/<0/.//.-..000000:00000000000:0:00:000:0:000<00<0000<<000000000000000
@M03495:530:000000000-LYBTV:1:1106:19397:9219 1:N:0:CTGGAGTA+AACCGAAC
GTCAGCATGTGAGCTTTGGATGGTTCTGGTTTATCAACGGCAAAATATAGATCGGAAGAGCACACGTCTGAACTCCAGTCACCTGGAGTAATCTCGTATGCCGTCTTCTGCTTGAAAAAAAAAAAAAACGATATCAGTTAGTATATTTAAAAACTAATGAAGACTTACGACTTTACGTCAATATTCTTAGTAATAAGATATATCATATCTCTCTTATTAAGTATTCGTATACTGTATACCAATAAATCCGC
+
CCCCCFFFFFFFGGGGGFGGGGGHHHHHHHHHHHHHHHGGGGGHHHHHHHHHHHGGGGHHHHHHHGHHHGHHHHHHHHHHHHHHHHFHHHHHFHHHGGHHHHGGGHGHHHHHHGHHHHHGGGGB/<<>/-...-<11>111111000000000.000000000/0;00.....0<0:/:.90000000009009000000;0;000;0;000090;000;0;0000////00;009009;00:000000..
@M03495:530:000000000-LYBTV:1:1106:9879:9226 1:N:0:CTGGAGTA+AACCGAAC
GTCAGCATGTGAGCTTTGGTCCAGCCTGAGTCCTGGTTTATCAACGGCAAAATATAGATCGGAAGAGCACACGTCTGAACTCCAGTCACCTGGAGTAATCTCGTATGCCGTCTTCTGCTTGAAAAAAAAAAAAGAAACAAAACAGATAACATGCTTAAGTGGATTATAACAGTCATGAGAGATGGTAGTTACGTTGTGTATGCAAACCGGCGAACACTATCAATGTATAGTACTATGATGTACGCGCTAGA
+
CBCCDFFFFFFFGGGGGGGGGGHHHGHHHHHHHHHHHHHHHHHHHGGGGGHHHHHHHHHHHGGGGHHHHHHHGHHHGHHHHHHHHHHHHHHHHHHGHHHFHHHGGHHHHGGGHGHHHHHHHGHHHHGGG@B///?01=0.000.<>111>110000=000000<000<0<0000000<000.000<:00<00.//...<<000000..--<-----/0/000000<00<<00000<0<0000<..----.0
@M03495:530:000000000-LYBTV:1:1106:7073:9234 1:N:0:CTGGAGTA+AACCGAAC
GTCAGCATGTGAGCTTTGGAATTAGCTGGTTTATCAACGGCAAAATATAGATCGGAAGAGCACACGTCTGAACTCCAGTCACCTGGAGTAATCTCGTATGCCGTCTTCTGCTTGAAAAAAAAATCACCTTCTTGAAGGCTTCCCATTCATTCAGGAACCGCCTTCTGGTTATGTGCAAGAACGCGTACTTATTCGCCACCATGATTATGACGAGTATTTACATTCAGTTCAGTTGTTGCAGTGGATTCGTC
+
A>AAAFFFFDDFGGGGGFGGGGHHCHHHHEGFHHHHHHGGGEGH2FGGFHHHHEGGEAHFAGGGFEHEHGHHHHHFHHFFGHHHHH2GHHHHBHHHGEFGHHCGGFGHHHEHHB0B3F0/<<C01B10<1<11121FGGCGF1FDDG111@@FFG1?0.>--<CCD0000=<0=<000G//<..----.990C0/D9C...CB00;FB000.9-..0;009;//9/;;/:B/////;.9/B/9BF///9/;
@M03495:530:000000000-LYBTV:1:1106:26904:9250 1:N:0:CTGGAGTA+AACCGAAC
GTCAGCATGTGAGCTTTGGAGTGAAATCTCTTGTCTTAAGGAATAAAGGAAAAAGATTCCGTCGGAGGCTCGGTGCTCTACAGGTTCAACCTTTGTACTCTATTATTGCCTCACATTCCATCTCTTGTGAAAATATATTTGATTGGCTTTTCTGCAGGTTGTTTGCCAGGACTTTCCAAGACCTCCACTAGAAAACACAATAAACTTTTTGGAAGCTGGACAACTATCTTCATTTTTCAGAAACAGTGAAA
+
CABCBFFFFFFFGGGGGGGGGGHHHHHHHHHHHHHHHHHHHHHHHHHHHEHHHHGGHIIIHHHGGGGGGHHGCEEGHHHHHHHHHHHHHHHHHHGHHHHGHHGHHHHHHHHHHHHHHHHHHHHHHHHFHHFFHHHHGHHHHFHHGHGHAGHFHDHBCHFHGBAGHHHHHHHHGHHHHHEGFHHHHHHHHHFEGHFGEHHGHDGBGGHHHHGGHHFCGFGGHHHHGHGHHHGGGFFBB:FFFFBFFFCF;B0
@M03495:530:000000000-LYBTV:1:1106:8332:9252 1:N:0:CTGGAGTA+AACCGAAC
GTCAGCATGTGAGCTTTGGAGTGAAATCTCTTGTCTTAAGGAATAAAGGAAAAAGATTCCGTCGGAGGCTCGGTGCTCTACAGGTTCAACCTTTGTACTCTATTATTGCCTCACATTCCATCTCTTGTGAAAATATATTTGATTGGCTTTTCTGCAGGTTGTTTGTCAGGACAGGCTGGCCCGATCCTAGTCATGCGCTACCGCAGGTCGTGATTGCTGGAGCAGGTATGATATAATTCTAGGATTTGACA
+
CCCCCFFFFFFFGGGGGGGGGGHHHHHHHHHHHHHHHHHHHHHHHHHHHHHHHHGGHHHIHHHGGGGGGHHGGGGGHHHHHHHHHHHHHHHHHHHHHHHHHGHHHHHHHHHHHHHHHHHHHHHHHHHHHHHHHGHHHHHHHHHHHGHHHHHHHHHHGHHHGBGHHHHHGHHHHGGGHHGGHHGCGGGHHHHHHHHHGGGGGHGGGGGHGGGDGGGGGGGG?FFECGCFFGFF0FGFGGGFFGEFFFFFBFF
@M03495:530:000000000-LYBTV:1:1106:23119:9253 1:N:0:CTGGAGTA+AACCGAAC
GTCAGCATGTGAGCTTTGGTCCAGCCTGAGTCCTGGTTTATCAACGGCAAAATATAGATCGGAAGAGCACACGTCTGAACTCCAGTCACCTGGAGTAATCTCGTATGCCGTCTTCTGCTTGAAAAAAAAAAAAAAAACAAGCTCTATTGCATCACGTTGTCGTTGATCATCTTATATCGCGATCGTCTGCGAACCACACCCGCACCAATATTGACAACTATTTGTGTCGTCAATCTGTACTGCTGTCTCAC
+
DCCCDFFFFFFFGGGGGGGGGGHHHGHHHHHHHHHHHHHHHHHHHGGGGGHHHHHHHHHHHGGGGHHHHHHHGHHHGGHHHHHHHHHHHHHHHHHGHHHFHHHGGHHHHGGGHGHHHHHHFFFFHFGCGBC</>---..</<00000<00D0000....:0..:<.0000000:0<00..--9.-/<..0-9-<-.<....-----<.000000:0<.0000<00<:<..<..00:<<0<0:0000<000:
@M03495:530:000000000-LYBTV:1:1106:14703:9266 1:N:0:CTGGAGTA+AACCGAAC
GTCAGCATGTGAGCTTTGGAGTGAAATCTCTTGTCTTAAGGAATAAAGGAAAAAGATTCCGTCGGAGGCTCGGTGCTCTACAGGTTCAACCTTTGTACTCTATTATTGCCTCACATTCCATCTCTTGTGAAAATATATTTGATTGGCTTTTCTGCAGGTTGTTTGCCAGGACTTTCCAAGACCTCCACTAGAAAACACAATAAACTTTTTGGAAGCTGGACAACTATCTTCATTTTTCAGAAACAGTGAAC
+
AAABBFFFFFFFFGGGGFGGGEFGHHHBHHHHHFGHHFGHF3GGFHGHGGFFFHGGHHHHHEGC?EGFCHFEEEFGEFGHHHHHHHEFHHHH3GHHHHGHHFHHFGFHHHHGHHHHHGHHHHHHGHHHF??GFHEHHHGHHFHGHFGGHFGHHHFFHHHHHGHGGFFHHEFHGHHGFGBGHGHGHHHHGFHGDHHGHHGEGG0DGHHHHGGGHHFGHHFHHHHGCG0CGGBFGGGGGGGGB;BFFG90;C:
@M03495:530:000000000-LYBTV:1:1106:19264:9285 1:N:0:CTGGAGTA+AACCGAAC
GTCAGCATGTGAGCTTTGGAGTGAAATCTCTTGTCTTAAGGAATAAAGGAAAAAGATTCCGTCGGAGGCTCGGTGCTCTACAGGTTCAACCTTTGTACTCTATTATTGCCTCACATTCCATCTCTTGTGAAAATATATTTGATTGGCTTTTCTGCAGGTTGTTTGCCAGGACTTTCCAAGACCTCCACTAGCAAACACAATAAACTTTTTGGAAGCTGGACAACTATCTTCATTTTTCAGAAACAGTGAAC
+
AABABFFFFFFBGFGGGGGGGGFHFHHGFFHFHHHHHHEHHBGGHGDHGHGGEEEFHHGGGFGAEEGCFFHECEEEHFHHHGHFHHHEHHHGHDFGHHHHHHHHHHGHHFHHHHHFHHEDGFHHHHHHHFHGHHFGGGHHHHGHHCCBGHGFFFFHGHFHHEHHFEHHHHHHHHHHGHHFHGGHHHGHGHH0<>CGHHHCGFDFGBHFHHGG;GBEFHHHHFHHFF;CGFFGFFGGGGGFFFFGGFCF9CB
@M03495:530:000000000-LYBTV:1:1106:6345:9286 1:N:0:CTGGAGTA+AACCGAAC
GTCAGCATGTGAGCTTTGGAGTGAAATCTCTTGTCTTAAGGAATAAAGGAAAAAGATTCCGTCGGAGGCTCGGTGCTCTACAGGTTCAACCTTTGTACTCTATTATTGCCTCACATTCCATCTCTTGTGAAAATATATTTGATTGGCTTTTCTGCAGGTTGTTTGCCAGGACTTTCCAAGACCTCCACTAGAAAACACAATAAACTTTTTGGAAGCTGGACAACTATCTTCATTTTTCAGAAACAGTGAAC
+
A1>1AFFFBBD311BEFGGGGCGFGHHGF3EGG1FEFGGF1AAB1FGFBGHF00EFDHFFFBBEE/EEGCG?@EEGFHDHHFFH1FFGHGHF1@@22FGGE1FFFGG@FHHHE/FBEGB2BGHHHFHFGDB>F1FDFGHEHHFHH0FG0B12FGGHHHG1@<FC0FGHHHEGHC1?1??GHH0GCGCFFFH1><><.CG.DH0<0=GGHGGGEC/CGGF;CGHEG/CCG:FFFGGBFB00F;;9CB000;0
@M03495:530:000000000-LYBTV:1:1106:22246:9287 1:N:0:CTGGAGTA+AACCGAAC
GTCAGCATGTGAGCTTTGGAATTAGTAAATTCGTTGACGACAGAAGGAGCAAGATAACGACCACAGGGAGGGTGGTTTATCAACGGCAAAATATAGATCGGAAGAGCACACGTCTGAACTCCAGTCACCTGGAGTAATCTCGTATGCCGTCTTCTGCTTGAAAAAAAAAAACAACACTGATGATAGCGACTTGTCTGTACTCTGTGACCTCGCAATCAACGCTCCAACACTTCACCAGTCAGCTACCAAAG
+
CCCCCFFFFFFFGGGGGGGGGGHHHHHHHHHHGHHHHHGGGGGHHHHHHHHHHHHHHHGGGGGHHHHGGGGGEFGGGHHHHHHHGGGGGFHGHHHFHHHHGGGGHHHHHHHGHHHGFHHHHHHHHHHHHHGHHHFGHHHFHHGGHHHHGGGHGHHGHHHHGHHHGGGGF@-...;.:0009;00000--9-.:00009000090;990000.--..900/.-...0;09.0;;:000.00000000/00./
@M03495:530:000000000-LYBTV:1:1106:26897:9297 1:N:0:CTGGAGTA+AACCGAAC
GTCAGCATGTGAGCTTTGGAGTGAAATCTCTTGTCTTAAGGAATAAAGGAAAAAGATTCCGTCGGAGGCTCGGTGCTCTACAGGTTCAACCTTTGTACTCTATTATTGCCTCACATTCCATCTCTTGTGAAAATATATTTGATTGGCTTTTCTGCAGGTTGTTTGCCAGGACAGGTCGTGATTGCTGGAGCAGGTATGATATAATTCTAGGATTTGACAGATGAATAATTTACATATATATCTAACTTTGA
+
CCCCCFFFFFFFGGGGGGGGGGHHHHHHHHHHHHHHHHGHHFHHHHHHHHHHGHGGHHIHHHHGGGGGGHHGGGGGHHHHHHHHHHHHHFHHFHHHHHHHHGHHHHHGHHHHHHHHHGHFGHHGHHHHHGGHGHHHEHFHHFFHHHGHHHGHHGHHHHHHHCHHHHGHHHHHHGGHC@FGHHHHGGFFFGHEHHHBFFGGHGHFHHHFFHHHHHGGCGGHHHHH0C;;GGHCGCGGGGGFGGGFBBGGFF0
@M03495:530:000000000-LYBTV:1:1106:26588:9310 1:N:0:CTGGAGTA+AACCGAAC
GTCAGCATGTGAGCTTTGGTCCGCCTGAGTCCCTGGTTTATCAACGGCAAAATATAGATCGGAAGAGCACACGTCTGAACTCCAGTCACCTGGAGTAATCTCGTATGCCGTCTTCTGCTTGAAAAAAAAAATAGTCTTCTTGTGTGCACTATATGATGGCTGCATTCGTTGTATCTCTTTTACATTCTTATCGCTCCCGCAGACCTCCCATAGCGACGCCCCGTCCTATGCCCTTACCTCATTCTCCTTCC
+
BABBAFFFFFFFGGGGGGGGGGFGGGHHGHHHHHHHHHHHHHHHHGGC2EHHHHHHFGHHHCGGGHGHHHHHGHHHGFGCGHGHFGGFHHHHG2FBFFG4FHHGFHCHHE/EGGHFHHHHF0F3G0@@/<BA11<111<1111100111111=11111100../=000///.000=0000<000;0GEC000...;.:.----..909.90/0/-----;---9...////:////////9//////:://
@M03495:530:000000000-LYBTV:1:1106:22712:9317 1:N:0:CTGGAGTA+AACCGAAC
GTCAGCATGTGAGCTTTGGAATTAGTAAATTCGTTTGGTTTATCAACGGCAAAATATAGATCGGAAGAGCACACGTCTGAACTCCAGTCACCTGGAGTAATCTCGTATGCCGTCTTCTGCTTGAAAAAAAAAAAAACCAAAATGAAAGTAATCACAATGACTCGATATACAGTCTAGCTACGCTTTCCATCAGTGAGAATTACATGTCTGAAGAGGTGACACCATTTTGGATCACGCACACACACAATACC
+
CCCCCFFFFFFFGGGGGGGGGGHHHHHHHHHHGHHGGGGHHHHHHHHGGGGGHHHHHHHHHHHGGGGGHHHHHHGHHHGHHHGHHHHHHHHHGHHHHGHHF4EGFGGHHHHGEEHGHHHGHHHEGHHHG<@B@//<....>.11111<=0000=00000000=../.-0000;00000000:-:..90;000:;0000;0;9;00000;0000;..0.0000:;00:00-000./:.---99.;..:B000
@M03495:530:000000000-LYBTV:1:1106:3665:9335 1:N:0:CTGGAGTA+AACCGAAC
GTCAGCATGTGAGCTTTGGAATTAGTAAATTCGTTGACGACAGAAGGAGCAAGATAACGACCACAGGGAGGGTGGTTTATCAACGGCAAAATATAGATCGGAAGAGCACACGTCTGAACTCCAGTCACCTGGAGTAATCTCGTATGCCGTCTTCTGCTTGAAAAAAAAAAAAAGAAAGAAATAAATGCTCAGCAGATCTGTCGCGACTCATTTACAAGTAATCTGTATACTACATATAACATCATGACACG
+
CCCCCFFFFFFFGGGGGGGGGGHHHHHHHHHHGHHHHHGGGGGHHHHHHHHHHHHHHHGGGGGHHHHGGGGGGGGGGHHHHHHHGGGGGGHGHHHHHHHHGGGGHHHHGHHGHHHGHHHHHHHHHHHHHHHHHHGHGG1GHHGGHHHHGGGHGHHHHHHHGHHGHGGGEG-;;.../0/./;C00000000/00./0000009.----.000:B0000;0000000;000000;900000:000000000.
@M03495:530:000000000-LYBTV:1:1106:10472:9379 1:N:0:CTGGAGTA+AACCGAAC
GTCAGCATGTGAGCTTTGGAATTAGTAATTCGTTGACGACAGAAGGAGCAAGATAACGACCACAGGGAGGGTGGTTTATCAACGGCAAAATATAGATCGGAAGAGCACACGTCTGAACTCCAGTCACCTGGAGTAATCTCGTATGCCGTCTTCTGCTTGAAAAAAAAAAAAAAACGGAGAAATGTGTAGTAATGGGTAAGAACACAAACGACACAAGCAGAAATCAGGACTGCAACAGAGGCTTAAGATAG
+
CCBCCFFFFFFFGGGGGGGGGGHHHHGHHHHGHHHFHFGGGGGFHHHHHHHHHHHHHGGGGGHHHHGGGGGFFGFGHHHHHHHGGGGGHHGGHHHHHHHGGGGHHHHHHHGGHHGGHHHHHHHHHHHHHHHHHHHGHHHGHGGHHGHGDCHGHHGHHHHGGGGF-C?G-:-9--:-..;@.///9;:/;//////.//9//B9FE.;...9---:.../////9;///9./:///9.///;.9///////;
@M03495:530:000000000-LYBTV:1:1106:18756:9384 1:N:0:CTGGAGTA+AACCGAAC
GTCAGCATGTGAGCTTTGGAGACTGGTTTATAACGGCAAATATAGATCGGAAGAGCACACGTCTGAACTCCAGTCACCTGGAGTAATCTCGTATGCCGTCTTCTGCTTGAAAAAAAAAAAAAAATAAGAAAAGTACACGTCACTCGCGGTTCTCATACAACATTTCAACGTCTTACGCTAGCATCCACTCAATAAAACTGTAAAATTTATTGATACCTGTCACCTCTACTCATTAAATCTCAACCGATCAT
+
CBCCCFFFFFFFGGGGGGGGGGGHHHHHHHHHHHGGGGGHHHHHHHHHHGGGGGHHHHHHGHHHGHHHHHHHHHHHHHHHHHHHHHHDHHHGGHHHHGGGHGHHEHHHFFG3GGGEGG////<>01111=B00><111.<...<0.---.-.0<0:00000./00<0<0.../.0<.....00<</0<0<C000000:00<0:0000:00<<000<<000<0<00.<<0<00000000:0:00/:<<--.:
@M03495:530:000000000-LYBTV:1:1106:3644:9388 1:N:0:CTGGAGTA+AACCGAAC
GTCAGCATGTGAGCTTTGGAGTGAAATCTCTTGTCTTAAGGAATAAAGGAAAAAGATTCCGTCGGAGGCTCGGTGCTCTACAGGTTCAACCTTTGTACTCTATTATTGCCTCACATTCCATCTCTTGTGAAAATATATTTGATTGGCTTTTCTGCAGGTTGTTTGCCAGGACTTTCCAAGACCTCCACTAGAAAACACAATAAACTTTTTGGAAGCTGGACAACTATCTTCATTTTTCAGAAACAGTGAAC
+
BBBBBFFFFFFFGGGGGGGGGGHHHHHHHHHHHHHHHHHHHHHHHHHHHHHHHGGGHHHHHHHGGGGGGHHGGFGGHHHHHHHHHHHHHHHHGHHHHHHHHHHHGHHHHHHHHHHHHHHHHHHHHHHHHHGHHHHHHHHHHFHHGGHHHHHHHGHHHHHHFEHHHHHHHHHHHHHHGHHFHHHGHHHHHHGBFGHHHGHEGGGHHHHHHHGCHHGFHHGGHHHHHHHHGHGGGGGGGFGFGFGGFFBFFG9
@M03495:530:000000000-LYBTV:1:1106:27295:9390 1:N:0:CTGGAGTA+AACCGAAC
GTCAGCATGTGAGCTTTGGAGGGCAAGAAGTGGTTGTGACATTGCTATGGCAGCTAGAGCTGGTTTATCAACGGCAAAATATAGATCGGAAGAGCACACGTCTGAACTCCAGTCACCTGGAGTAATATCGTATGCCGTCTTCTGCTTGAAAAAAAAAATGATCATCTTGTTCCTTAGTGGCACACTCGTATGTTAGTTAGGTATCTTCTTATTCTGCATCATCACCTGACCAGCGCGACACCGCGGCGTTT
+
AAABBFFFFDFDGAFEFGFFGGGGGCEF44FGHAFDAEHHFHHHHHHHFHHFDFGDHHHHBCGFGFGH5GBG?FCE?1FGGFGHBGHGCEG?11F3FHF/B??/FDGGHHGB?FHFHFFGFH3344444?B?0?2FDD@FABD11>1B@1@<0//<--<000=000=00=000000<=C../:/://.:.//0000;000/009;;099;000090909;00900/0/9///..------9.----;;---
@M03495:530:000000000-LYBTV:1:1106:22055:9395 1:N:0:CTGGAGTA+AACCGAAC
GTCAGCATGTGAGCTTTGGAGTGAAATCTCTTGTCTTAAGGAATAAAGGAAAAAGATTCCGTCGGAGGCTCGGTGCTCTACAGGTTCAACCTTTGTACTCTATTATTGCCTCACATTCCATCTCTTGTGAAAATATATTTGATTGGCTTTTCTGCAGGTTGTTTGCCAGGACTGACCTCCACTAGAAAACACAATAAACTTTTTGGAAGCTGGACAACTATCTTCATTTTTCAGAAACAGTGAACAACCCA
+
CCCCCFFFFFFFGGGGGGGGGGHHHGHHHHHHHHHHHHHHHHHHHHHHHHHHHGGGHHHHGHHGGGGGGHHGGGGGHHHHHHHHHHHHHHHHHHHHGHHHHHHHGHHHHHHHHHHHHHHHHHHHHHHHHHHHHGHHHHHFHBHHHFHHHHHHHHHGGGFHHGHHHGHHEHHHHHFHGGHHHGHHHFHFGHHHHGHH0GGHFFHHGGFHFHHFHHHHHHHHGHHHHGHHHCGFCGEGGFGFFGFFFFGGD?.
@M03495:530:000000000-LYBTV:1:1106:18111:9412 1:N:0:CTGGAGTA+AACCGAAC
GTCAGCATGTGAGCTTTGGAGTGAAATCTCTTGTCTTAAGGAATAAAGGAAAAAGATTCCGTCGGAGGCTCGGTGCTCTACAGGTTCAACCTTTGTACTCTATTATTGCCTCACATTCCATCTCTTGTGAAAATATATTTGATTGGCTTTTCTGCAGGTTGTTTGCCAGGACTTTCCAAGACCTCCACTAGAAAACACAATAAACTTTTTGGAAGCTGGACAACTATCTTCATTTTTCAGAAACAGTGAAC
+
CBCCCFFFFFFFGGGGGGGGGGHHHHHHHHHHHHHHHHHHGHHHHHHHHHHHHHGGHIHHHGGGGGGGGHHGGGGGHHHHHGHHHHHHHHHHHHHHHHHHHHHHHHHHHHHHHHHHHHHHHHHHHHHHHHHHHHHHHHHHHHHHHHHHHHHHHGHHHHHHHGHHHHHHGHHHHHHHHHHHHHHHHHGHHHHGFGCGHHHGHGGHHHHHHHGGHHHHHHGGHHHHBCGHHHGGGGFGGGGFFFBFGGGGBFB
@M03495:530:000000000-LYBTV:1:1106:6564:9470 1:N:0:CTGGAGTA+AACCGAAC
GTCAGCATGTGAGCTTTGGAGTGAAATCTCTTGTCTTAAGGAATAAAGGAAAAAGATTCCGTCGGAGGCTCGGTGCTCTACAGGTTCAACCTTTGTACTCTATTATTGCCTCACATTCCATCTCTTGTGAAAATATATTTGATTGGCTTTTCTGCAGGTTGTTTGCCAGGACTTTCCAAGACCTCCACTAGAAAACACAATAAACTTTTTGGAAGCTGGACAACTATCTTCATTTTTCAGAAACAGTGAAC
+
CBCCCFFFFFFFGGGGGGGGGGHHHHHHHHHHHHHHHHHHHHHHHHHHHHHHHHGGHIHHHHHGGGGGGHHGGGGGGHHHHHHHHHHHHHHHHHHHHHGHHHHHGHHHHHHHHHHHHHHHHHHHHHHHHFHEGHHHHHHHHFHHGGHHHHHHHHGHHHHHGEHHHHHHHHHHHHGHGHHHHHHHHHHHHHHHGHFHHHHCGG<GGHHHHHGGGHHHHHGGFHHHHHHHHHGGGGGGGGGBFFFFFGFF0CB
@M03495:530:000000000-LYBTV:1:1106:19608:9479 1:N:0:CTGGAGTA+AACCGAAC
GTCAGCATGTGAGCTTTGGAGGGCAAGAAGTGGTTGTGACTGGTTTATCAACGGCAAAATATAGATCGGAAGAGCACACGTCTGAACTCCAGTCACCTGGAGTAATCTCGTATGCCGTCTTCTGCTTGAAAAAAAAAACATACCTGAATCTACCAGCATGCGAGCAGTGATTTCTCGTCTCCTGGCGTCAGCTGACGCCGCGCTCTTCTCTACTGTATTTGTTGAGGTGTCTCACCGTGTGTCTCACTTAC
+
CCCCCFFFFFFFGGGGGGGGGGGGGGGGHHHHHHGGGGGHHHHGHHHHHHHHGGGGGHGHGHHHHHHHGGGGHHHHHHHGHHHGHHHHHHHHHHHHHHHHHHGHHHFHHHGGHGHHGGGHGHHHHHHHFFDFHGFG>@/?1110<1<11<111<C1>0=0<..<<-/000000000;:../0;0/:-.-C.B;09/:.------..000090009000000;/.00//:0090009;....:090090;00
@M03495:530:000000000-LYBTV:1:1106:3210:9485 1:N:0:CTGGAGTA+AACCGAAC
GTCAGCATGTGAGCTTTGGACGACAGAAGGAGCAAGATAACGACCACAGGGAGGGTGGTTTATCAACGGCAAAATATAGATCGGAAGAGCACACGTCTGAACTCCAGTCACCTGGAGTAATCTCGTATGCCGTCTTCTGCTTGAAAAAAAAAAACAATAAATAGTACAAAGAATGTCGTTAAAAATGATTATAATAACAAGAATAACTAAAAGGACATTCGCGAACAAAACGAAGACATAATATAAAAACA
+
BABCCFFFFFFFGGGGGGGGGGGGGGHHHHHHHHHHHHHHHGFGGGGHHHGGGGGFGGGGHHHHHHHGGGGGHHHHHHHHHHHGGGGHHHHHHHGGHHGHHGHHHHHHGHHHEHHHHGHHF2GHFGGGHBGGEGHGHHHGHHHHHHHHGGEGA?...00000<0;;0000/;.0090.9..;000.00000000000090/;/000;000000././0000:-----/...-;;..//000000:0::0..
@M03495:530:000000000-LYBTV:1:1106:21156:9488 1:N:0:CTGGAGTA+AACCGAAC
GTCAGCATGTGAGCTTTGGTCCGCCTGGTTTATCAACGGCAAAATATAGATCGGAAGAGCACACGTCTGAACTCCAGTCACCTGGAGTAATCTCGTATGCCGTCTTCTGCTTGAAAAAAAAAAAAAAAAGGAAGTGATCATCCACCTATGAGTGCATGTGATAAGCTACAAATTCGTGCGCTGCTTGAGTTAATACTGTCAGAGACCAGTAGTCGATCACTATTAGGCAGCATTAACTACCATTTAATATC
+
CCCDDFFFFFFFGGGGGGGGGGGGGGHHGHHHHHHHHGGGGGHHHHHHHHHHHGGGGHHHHHHHGHHHGHHHHHHHHHHHHHHHHHHHHHHFHHHGGHHHHGGGHGHHHHHHHHHGHHGDGGG/</-<-..//.0000<0000<0<G000000000000<0000:0000000<00./.9-<--<0::.0000000000000000//./.00000...../0000<0000...00000000<0000000<00
@M03495:530:000000000-LYBTV:1:1106:7802:9490 1:N:0:CTGGAGTA+AACCGAAC
GTCAGCATGTGAGCTTTGGAGTGAAATCTCTTGTCTTAAGGAATAAAGGAAAAAGATTCCGTCGGAGGCTCGGTGCTCTACAGGTTCAACCTTTGTACTCTATTATTGCCTCACATTCCATCTCTTGTGAAAATATATTTGATTGGCTTTTCTGCAGGTTGTTTGCCAGGACTTTCCAAGACCTCCACTAGAAAACACAATAAACTTTTTGGAAGCTGGACAACTATCTTCATTTTTCAGAAACAGTGAAC
+
BBCCCFFFFFFFGGGGGGGGGGHHGHHHHHHHHHHHHHHHHHHHHHHHGHHHHHGGHHHHGHHGGGGGGHHGGGGGHHHHHHHHHGHHHHFGGHHGHHHHHHHHHHHHHHHHHHHHHHHGHHHHHHHHHFHHHHHHHHHHHGHHHFGHHHHHHHGHGGFHGBHHHHHHHHHHHHHGGHFHGHHHHHHHHHH1GHFHHGHCGGDGGHHHHHGGGGCGHHGHFHHHHHHHHHEGGFGGGGGBBCFFFG0F0C9
@M03495:530:000000000-LYBTV:1:1106:9143:9493 1:N:0:CTGGAGTA+AACCGAAC
GTCAGCATGTGAGCTTTGGATGGTTCTGGTTTATCAACGGCAAAATATAGATCGGAAGAGCACACGTCTGAACTCCAGTCACCTGGAGTAATCTCGTATGCCGTCATCTGCTTGAAAAAAAAAATGACACACATAGCGTGATTCATTTCCACACTTGTATAAAACGGACAAATCATGTATTTAATTTTTATTGGAGAATTACTCAAAACAAACAACCTTCCCTGCCACACGCTCTCATGTTAATCCCAATT
+
AAAA?BDFFFBFEGGFGBE1B11FFDFFG1EHF3DGECEE0E?GGGHHBBB2A/EEAEH0010FFE0FBAG21BF11F@@1@1GEGFG1>F2221>?/FBD1/EE/02B1>BGC0FGHHGG/<<01>111@/?C11?////0111111>1111<01<1<F=1>DF-..<-.==G000000:000;0000.C000;//.<CF00;FF0FF.9...;../0/;F00;AFBF.----;9//:/99/9;B//;B/
@M03495:530:000000000-LYBTV:1:1106:16427:9494 1:N:0:CTGGAGTA+AACCGAAC
GTCAGCATGTGAGCTTTGGAATTAGTAAATTCGTTGACGACAGAAGGAGCAAGATAACGACCACAGGGAGGGTGGTTTATCAACGGCAAAATATAGATCGGAAGAGCACACGTCTGAACTCCAGTCACCTGGAGTAATCTCGTATGCCGTCTTCTGCTTGAAAAAAAAAAAAAAGGAGTAAGACAGGTTGGACACTGTATGGGACGATGGAGAAACATAGACGTGGCGTTATGGAATGACTGTTGTAACTC
+
CCCCDFFFFFFFGGGGGGGGGGHHHHHHHHHHGHHHHHGFGGGHHHHHHHHHHHHHHHGGGGGHHHHGGGGGFGGGGHHHHHHHGGGGGHHHHHHHHHHHGGGGHHHHHHHGHHHGHHHHHHHHHHHHHHHHHHGHGFFHHHGGHHHHGGGHGHHHHHHFHHHHFGGGG--9--.././/0000//.00/:0:0.:0:000/.;.--...//0.0//00000....-:.-.;0:000000:00:0;00000
@M03495:530:000000000-LYBTV:1:1106:9487:9498 1:N:0:CTGGAGTA+AACCGAAC
GTCAGCATGTGAGCTTTGGAGTGAAATCTCTTGTCTTAAGGAATAAAGGAAAAAGATTCCGTCGGAGGCTCGGTGCTCTACAGGTTCAACCTTTGTACTCTATTATTGCCTCACATTCCATCTCTTGTGAAAATATATTTGATTGGCTTTTCTGCAGGTTGTTTGCCAGGACTTTCCAAGACCTCCACTAGAAAACACAATAAACTTTTTGGAAGCTGGACAACTATCTTCATTTTTCAGAAACAGTGAAC
+
CBCCCFFFFFFFGGGGGGGGGGHHHGHHHHHHHHHHHHHHHHHHHHHHHHHHHHGGHIIIHFHGGGGGGHHGGGGGHHHHHHHHHHHHHHHHHHHHHHHHHHHHGHHHHHGHHHHHHHHHHHHHHHHHHHHHHHHHHHHHHHGHHHGHHHHHHHHHHGHHHEHHHGHHHHGHHHHHFGGHGHHHGHHHHHHBFGHGHHHGHHDGHFHHHHGCHHGHHHGHHFCGCHGHHGGGGFGGGFGGG9CFFGFFFF0
@M03495:530:000000000-LYBTV:1:1106:22981:9556 1:N:0:CTGGAGTA+AACCGAAC
GTCAGCATGTGAGCTTTGGAGTGAAATCTCTTGTCTTAAGGAATAAAGGAAAAAGATTCCGTCGGAGGCTCGGTGCTCTACAGGTTCAACCTTTGTACTCTATTATTGCCTCACATTCCATCTCTTGTGAAAATATATTTGATTGGCTTTTCTGCAGGTTGTTTGCCAGGACTTTCCAAGACCTCCACTAGAAAACACAATAAACTTTTTGGAAGCTGGACAACTATCTTCATTTTTCAGAAACAGTGAAC
+
AABCCFFFFFFFGGGGGGGGGGHHHHHHHHHHHHHHHHHHHHHHHHHHHHHHHHGGHHHHHIHGGGGGGHHGGGGGHHHHHHHHHGHHHHHHHHHHHHHHHHHHHHHHHHHHHHHHHHHHHHHHHHHHHHHHHGFHHHHHHGHHHHHHHHHHHHGFHHHHFCGHHHHHHHGHHHHHFHHFHHHHHHHGHHHBFGFFHGHGGHHHHHHHHHGGFHGHHHHHHHHGGHHHHHGGGGGGGGGGFFF/FFCFFF0
@M03495:530:000000000-LYBTV:1:1106:7071:9557 1:N:0:CTGGAGTA+AACCGAAC
GTCAGCATGTGAGCTTTGGACTCCTGACTGGTTTATCAACGGCAAAATATAGATCGGAAGAGCACACGTCTGAACTCCAGTCACCTGGAGTAATCTCGTATGCCGTCTTCTGCTTGAAAAAAAAAAACCATTATCTCAATTCATATATGTAATAACCTTCAATGTGCTTCCCCAGTATGTATTCGTCTTAATTCTTTCCTCCCCCTATCCTTCAGGTGCCTTAGCTGTTTGTCCCAAGACAATAAACATGA
+
AAA?AFFFFFFFG4GBFG4FFFHFHB5FGHGAGGGHFBGGEEE2FHFDEGGHFDFGFAF?E1GHHHHCBGHGEDFHHHHCGGFHFBFHF1FF@B@GGF1EGB4FEEEHG?FEGGFG03B30>/<//B??/111?1<11F1111111<?11FGF1111>1<>1>F111=<0////.<0=<=0==0/;.:.<00000;<F0;0:CDD-.;0/0000009/0/0;00000009/9;900/..././////;///
@M03495:530:000000000-LYBTV:1:1106:10835:9575 1:N:0:CTGGAGTA+AACCGAAC
GTCAGCATGTGAGCTTTGGAATTAGTAAATTCGTTGACGACAGAAGGAGCAAGATAACGACCACAGGGAGGGTGGTTTATCAACGGCAAAATATAGATCGGAAGAGCACACGTCTGAACTCCAGTCACCTGGAGTAATCTCGTATGCCGTCTTCTGCTTGAAAAAAAAAAAATAAAGATACCGAGCTAAAGCTGAGCTCGCTCTATTCGCTCATTCTTGCTCTAAAGACATGCAGCGTGCGTCGCTGTAAA
+
CDDDCFFFFFFFGGGGGGGGGGHHHHHHHHHHGHHHHHGGGGGGHHHHHHHHHHHHHHGGGGGHHHHGGGGGGGGFFHHHHHHHGGGGGGGGGHHHHHHHGGGGHHHHHHHGHHHGHHHHHHHHHHHHHHHHHHGHHFGHHHGGHHGHGGGFGHHHHHHFFHHHHGGG@G<9.0<1110<10..--.01101000.01<.-..<1111/..<.111111111111<<1//100<10-.9.9.---9..111
@M03495:530:000000000-LYBTV:1:1106:13406:9594 1:N:0:CTGGAGTA+AACCGAAC
GTCAGCATGTGAGCTTTGGAGTGAAATCTCTTGTCTTAAGGAATAAAGGAAAAAGATTCCGTCGGAGGCTCGGTGCTCTACAGGTTCAACCTTTGTACTCTATTATTGCCTCACATTCCATCTCTTGTGAAAATATATTTGATTGGCTTTTCTGCAGGTTGTTTGCCAGGACTTTCCAAGACCTCCACTAGAAAACACAATAAACTTTTTGGAAGCTGGACAACTATCTTCATTTTTCAGAAACAGTGAAC
+
ABBBBFFFFFFFGGGGGGGGGGHHHHHHHHHHHHHHHHHHHHHHHGHHHHHHHGGGHHHHHHHGGGGGGHHGGGGGHHHHHGHHHHHHHHHGHHHHHHHHHHHHHHHHHHHHHHHHHHHHHHHGHHHHHHHHHGHGHHHHHFHHHFHHHHHHHHHHHHHHHFHHHHHHFGHHHHHHGGHHGFHGHHGHHHGDFGHHHGHEHDDFHHGGHHGGFGBCGHHGGHHHHHHHHCFGGGGGGGGFGBFGGGFF;FB
@M03495:530:000000000-LYBTV:1:1106:4603:9595 1:N:0:CTGGAGTA+AACCGAAC
GTCAGCATGTGAGCTTTGGAGTGAAATCTCTTGTCTTAAGGAATAAAGGAAAAATATAGATCGGAAGAGCACACGTCTGAACTCCAGTCACCTGGAGTAATCTCGTATGCCGTCTTCTGCTTGAAAAAAAAAAAAAAAAAATACATACAAGATATATGAAATAACTCAATCTAAATAATCTGTAGACATCAACACTCTTAATGATAACCACTACGGCAATAATGTCATGGTACTGTGTGTCATAGACAACA
+
BBCCCFFFFFFFGFGGGGGGGGHHHHHHHHHHHHHHHHHHHHHHHGHHHHHHHHHHHIIHIHHGGGGHHHHHHHGHHHGHHHHHHHHHHHHHHHHHHGGHHBGHHGGHHHHGGGHGHHHHHHHFGDGHGEGGCB<//-<-@<<00000000/00;0000:00000000000000000900000099000099/;.0/0000000000000:0//..---00000;0000000000000..000000;0/.9
@M03495:530:000000000-LYBTV:1:1106:24023:9636 1:N:0:CTGGAGTA+AACCGAAC
GTCAGCATGTGAGCTTTGGAGTGAAATCTCTTGTCTTAAGGAATAAAGGAAAAAGATTCCGTCGGAGGCTCGGTGCTCTACAGGTTCAACCTTTGTACTCTATTATTGCCTCACATTCCATCTCTTGTGAAAATATATTTGATTGGCTTTTCTGCAGGTTGTTTGCCAGGACTTTCCAAGACCTCCACTAGAAAACACAATAAACTTTTTGGAAGCTGGACAACTATCTTCATTTTTCAGAAACAGTGAAC
+
CBCCDFFFFFFFGGGGGGGGGGHHHHHHHHHHHHHHHHHHHHHHHHHHHHHHHHGGHHIIHIHGGGGGGHHGGGGGHHHHHHHHHHHHHHHGFGHGHHHHHHHHGHHFHHHHHHHHHHHHHHHHHHHGHGBGFFGHHHHHHHHHFHHHHHHHHHHDGFHHHGHHHHHHHHHHHGHHHHDFHHHHHHHHHHG<G<GHHHHGHBG0GGHHHHGGFHBHGHHHHFFGGHHHHHG0FFFFGFGGGGCBCFCF:00
@M03495:530:000000000-LYBTV:1:1106:17153:9644 1:N:0:CTGGAGTA+AACCGAAC
GTCAGCATGTGAGCTTTGGAGTGAAATCTCTTGTCTTAAGGAATAAAGGAAAAAGATTCCGTCGGAGGCTCGGTGCTCTACAGGTTCAACCTTTGTACTCTATTATTGCCTCACATTCCATCTCTTGTGAAAATATATTTGATTGGCTTTTCTGCAGGTTGTTTGCCAGGACTTTCCAAGACCTCCACTAGAAAACACAATAAACTTTTTGGAAGCTGGACAACTATCTTCATTTTTCAGAAACAGTGAAC
+
CBCCCFFFFFFFGGGGGGGGGGHHHHHHHHHHHHHHHHHHHHHHHHHHHGHHHGGGHIHHHFHGGGGGGHHGGGGGHHHHHHGHHHHHHGHGHHHHHHHHHHHHHHHHHHHHHHHHGHHHHHHHHHHHGHHHHHHHHHHHHHHHHHFHHHHHHHHHHHHHHGHHHHGHGHHHHHHHHHFHHGHHHHHHHHHDFF<GHHHGHFGHHGHHHHGFHFGHHHFGHHHHHHHHHHGGGGGGGGGFBFFGGFFG0FB
@M03495:530:000000000-LYBTV:1:1106:10462:9647 1:N:0:CTGGAGTA+AACCGAAC
GTCAGCATGTGAGCTTTGGAGTGAAATCTCTTGTCTTAAGGAATAAAGGAAAAAGATTCCGTCGGAGGCTCGGTGCTCTACAGGTTCAACCTTTGTACTCTATTATTGCCTCACATTCCATCTCTTGTGAAAATATATTTGATTGGCTTTTCTGCAGGTTGTTTGCCAGGACAGACCTCCACTAGAAAACACAATAAACTTTTTGGAAGCTGGACAACTATCTTCATTTTTCAGAAACAGTGAACAACCCA
+
BABBCFFFFFFFGGGGGGGGGGHHHHHHHHHHHHHHHHHHHHHHHHHHHHHHHHGGHHHIHHHGGGGGGHHGGGGGHHHHHHHHHHHHHHHGHHHHHHHHHHHHHHHHHHHHHHHHHHHHHHHHHHHHHHHHHHHHHHHHHHHHEFHHHHHHGHHHHHHHHEHHHHHHHHHHHGHHGHHHHHHHHHHHHHHHGGHHHHHHHHHHGGEHHEHHHHHHHHHHHGHHFHHHHGGGGGGEFGGGBCFGGGGGDD.
@M03495:530:000000000-LYBTV:1:1106:10638:9651 1:N:0:CTGGAGTA+AACCGAAC
GTCAGCATGTGAGCTTTGGAGTGAAATCTCTTGTCTTAAGGAATAAAGGAAAAAGATTCCGTCGGAGGCTCGGTGCTCTACAGGTTCAACCTTTGTACTCTATTATTGCCTCACATTCCATCTCTTGTGAAAATATATTTGATTGGCTTTTCTGCAGGTTGTTTGCCAGGACTTTCCAAGACCTCCACTAGAAAACACAATAAACTTTTTGGAAGCTGGACAACTATCTTCATTTTTCAGAAACAGTGAAC
+
AAABBFFFFFFFGBGFGCFGGGGFHHHGHHHFHFGHHHFGHGHG3GHHGHHHFFGGFHHGHHHGGGCGGFHGGGGGHFHHHHHHHHHHHHGFBFFGFHHHGHHGFHHGHHHHHHGHHHHHHHHHEHFHHBEFFFFHFHHHHGHHEHHEHGHHFBGFGHHHHAGHFHFDHFGHGHGFFG?GHGFFHCHHFHHHGHBGFGGEHF0GHHHHHHGGHHHHGHHHGHHGHHGHHFGFF;FFGFFFF;BC/FBF0C9
@M03495:530:000000000-LYBTV:1:1106:14829:9667 1:N:0:CTGGAGTA+AACCGAAC
GTCAGCATGTGAGCTTTGGAATTAGTAAATTCGTTGACGACAGAAGGAGCAAGATAACGACCACAGGGAGGGTGGTTTATCAACGGCAAAATATAGATCGGAAGAGCACACGTCTGAACTCCAGTCACCTGGAGTAATCTCGTATGCCGTCTTCTGCTTGAAAAAAAAAAAAAAAAAGTAAACAAAAACTCAAACATTCAAGAAATAACGCATGGAGAAGACAATTAAAATTGATACAAGTACTACTGATG
+
BCCCDFFFFFFFGGGGGGGGGGHHHHHHHHHHGHHHHHGGGGGHHHHHHHHHHHHHHHGGGGGHHHHEGGGGGGGGEHHHHHHHGGGGGHGGGHHHHHHHGGGGHHHHHHHGHHHGHHHHHHHHHHHHHHHHHHFGHHFHHHGGHHHHGGGHGHHHHHHHHHHHHGGFGE<9-----.0:1<11.::9.<00000.0<11110//111:.--...0<0./0///011111101111110<1<111110<11
@M03495:530:000000000-LYBTV:1:1106:5348:9674 1:N:0:CTGGAGTA+AACCGAAC
GTCAGCATGTGAGCTTTGGAGTGAAATCTCTTGTCTTAAGGAATAAAGGAAAAAGATTCCGTCGGAGGCTCGGTGCTCTACAGGTTCAACCTTTGTACTCTATTATTGCCTCACATTCCATCTCTTGTGAAAATATATTTGATTGGCTTTTCTGCAGGTTGTTTGCCAGGACTTTCCAAGACCTCCACTAGAAAACACAATAAACTTTTTGGAAGCTGGACAACTATCTTCATTTTTCAGAAACAGTGAAC
+
BABBBFFFFFFFGGGGGGGGGGHHHHHHHHHHHHHHHHHHHHHHHHHGHHHHHHGGHGHHHFHGEGGGGHHGGFGGHHGHHHHHHHGHHHHHHHHGHHHHHHHHHHHHHHHHHHHHHHHHHHHHHHHHHHHHHGHHHHHHHHHHGFGHHHHHHFGFHHHHGEHHHGHHFEFHHHHHFGGFFHHHGGHHHHHFFGHHHHHEGBDGHHFGGHGGHHHEHHBCGHHHHGHHHHGGGFFBFFFFGFGFFFBFCF0
@M03495:530:000000000-LYBTV:1:1106:20530:9696 1:N:0:CTGGAGTA+AACCGAAC
GTCAGCATGTGAGCTTTGGAGTGAAATCTCTTGTCTTAAGGAATAAAGGAAAAAGATTCCGTCGGAGGCTCGGTGCTCTACAGGTTCAACCTTTGTACTCTATTATTGCCTCACATTCCATCTCTTGTGAAAATATATTTGATTGGCTTTTCTGCAGGTTGTTTGCCAGGACTTTCCAAGACCTCCACTAGAAAACACAATAAACTTTTTGGAAGCTGGACAACTATCTTCATTTTTCAGAAACAGTGAAC
+
CBCCCFFFFFFFGGGGGGGGGGHHHHHHHHHHHHHHHHHHHGHHHHFHHHHHHHGGHHHIHIHGGGGGGHHGGGGGHHHHHHHHHHHHHHHHHHHHHHHHHHHHHHHHHHHHHHHHHHHHHHHHHHHHHHHHGGHHHHHHHHHHHHFHHHHHHHHHGHHHHFHHHHHHHHHHHHHHGFGFHHHHHGHHHHHGGHFGHHHGHHDFHHHHHHGGHFHHHHHFHFGGGFHHHGGGGFGGGFGGBBFFFGFGBB0
@M03495:530:000000000-LYBTV:1:1106:25065:9756 1:N:0:CTGGAGTA+AACCGAAC
GTCAGCATGGGAGCTTTGGATGGTTTATCAACGGCAAAATATAGATCGGAAGAGCACACGTCTGAACTCCAGTCACCTGGAGTAATCTCGTATGCCGTCTTCTGCTTGAAAAATAAAAATGGAAAAAGCAGAAATCGTGGCCTTGACAGGAAGGAGCTACTTAGGAGTTAGAGTCGTACTTCTGTGGCATTTGTAGGAATTAACTTGAACCAATAAGGTTTCCTCACGAAAACCGGTTACACATCTTGGCA
+
?>AAAFBFF1>1F1GBDEGB1GAG1FGFHHFGEAEEEHHF1FHFFFBCGFFE0FCFCGHECFCFFF1GHHHHHGGFFHFFGB@FE2@21FFACCB1E/>F/FH11111>1BBB01111101<<B100?<1<0B1B1//0?/0111@111<<00/0//01111@11100>11111>-.0..000000/./<00=00=:0:00000000000.../00099099000;A...9:/.---../:/9/////;//
@M03495:530:000000000-LYBTV:1:1106:19303:9765 1:N:0:CTGGAGTA+AACCGAAC
GTCAGCATGTGAGCTTTGGAGTGAAATCTCTTGTCTTAAGGAATAAAGGAAAAAGATTCCGTCGGAGGCTCGGTGCTCTACAGGTTCAACCTTTGTACTCTATTATTGCCTCACATTCCATCTCTTGTGAAAATATATTTGATTGGCTTTTCTGCAGGTTGTTTGCCAGGACTTTCCAAGACCTCCACTAGAAAACACAATAAACTTTTTGGAAGCTGGACAACTATCTTCATTTTTCAGAAACAGTGAAC
+
BACBCFFFFFFFGGGGGGGGGGHHHHHHHGHHHHHHHHHHHGGHHHGHHHHHHHGGHHHHHHHGGGGGGHHGGGGGHHHHHHHHHHHHHHHHHHHHHHHHHHHHHHHHHHHHHHHHHHHHHHHHHHHHHHHHHHHHHGHHHGHHHHHHGHHHHHHHHHHHHDHHHGHHHHHHHHHHHHHGHGGHHHHHHFHBGGHGHGHGFFGHHGHHHHGGBGFEHHHHFFHFHFHHHHGGGFFFGGGGGFGGGGFFBFB
@M03495:530:000000000-LYBTV:1:1106:12850:9767 1:N:0:CTGGAGTA+AACCGAAC
GTCAGCATGTGAGCTTTGGACTCCTGACTGGTTTATCAACGGCAAAATATAGATCGGAAGAGCACACGTCTGAACTCCAGTCACCTGGAGTAATCTCGTATGCCGTCTTCTGCTTGAAAAAAAAAAAAAAAATAAAAGAGAAAGCGTCTGATAAATTACATATGAAGACAGCATAATAAAATAAAGAACCGAGATAGTAGGAAGTAATAATCACAACCAGCACTCGACACACAGAACAGCAATCAGATGTA
+
ECDDDFFFFFFFGGGGGGGGGGHHHHHHHHHHHHHHHHHHGGGGGHHHHHHHHHHHGGGGHHHHHHHGHHHGHHHHHHHHHHHHHHHHHHHHHHDHHHGGHHHHGGGHGHHHHHHHGHHHGGGFCC/>//--01111<<<<0<0/.....1111111<1111:11111///./11111111101111./.--9-91111100:.0<1111111000.<<.9B.0/..-.-/9..00///./<<000<1111
@M03495:530:000000000-LYBTV:1:1106:9246:9773 1:N:0:CTGGAGTA+AACCGAAC
GTCAGCATGTGAGCTTTGGAGTGAAATCTCTTGTCTTAAGGAATAAAGGAAAAAGATTCCGTCGGAGGCTCGGTGCTCTACAGGTTCAACCTTTGTACTCTATTATTGCCTCACATTCCATCTCTTGTGAAAATATATTTGATTGGCTTTTCTGCAGGTTGTTTGCCAGGACTTTCCAAGACCTCCACTAGAAAACACAATAAACTTTTTGGAAGCTGGACAACTATCTTCATTTTTCAGAAACAGTGAAC
+
AAAAAFFFD1@DGCFGGGCECFF13DGHHHHHFFHHFFFFFGFHFHFHEFCFFFEFDGGFHG0EECAEEEHGCEEEGGHEGFGFFGHHHGHFGGHFFGGHFHFH2FHFHHHHHGHHHHFDHHGHHHHHHBDEDEEFFFFHFBGFGHHHHGGGHFHHBCGHGCHHHHHHGHHFGGHH?FFDFGHHHHHHGFH1<<<FGAGC<D00DGHHHHGGGFCCGHH.CFGECC0FGGGGG;CFFFFFGCBFCB;C0FB
@M03495:530:000000000-LYBTV:1:1106:14061:9776 1:N:0:CTGGAGTA+AACCGAAC
GTCAGCATGTGAGCTTTGGAGTGAAATCTCTTGTCTTAAGGAATAAAGGAAAAAGATTCCGTCGGAGGCTCGGTGCTCTACAGGTTCAACCTTTGTACTCTATTATTGCCTCACATTCCATCTCTTGTGAAAATATATTTGATTGGCTTTTCTGCAGGTTGTTTGCCAGGACTTTCCAAGACCTCCACTAGAAAACACAATAAACTTTTTGGAAGCTGGACAACTATCTTCATTTTTCAGAAACAGTGAAC
+
BBCBCFFFFFFFGGGGGGGGGGGHHHHHHHHHHHHHHHHHHHHHHHHHHHHHHHGGHHHIHHHGGGGGGHHGGGGGHHHHHGHHHHHHHHHHHHHHHHHHHHHHGHHHHHHHHHHHHHHHHHHHHHHHHHHHHHHHHHHHHHHHHFGHHHHHHHHHHHHHHGHHHHHHHHHHHHHHHGHHHHHHHHHHHHH1GHFHHHHEHFDDGHHHHHGGHHGHHHFHHHHHCHGHGHGGGGGGGFGFGBFFGGFF;B9
@M03495:530:000000000-LYBTV:1:1106:27733:9782 1:N:0:CTGGAGTA+AACCGAAC
GTCAGCATGTGAGCTTTGGAGTGAAATCTCTTGTCTTAAGGAATAAAGGAAAAAGATTCCGTCGGAGGCTCGGTGCTCTACAGGTTCAACCTTTGTACTCTATTATTGCCTCACATTCCATCTCTTGTGAAAATATATTTGATTGGCTTTTCTGCAGGTTGTTTGCCAGGACTTTCCAAGACCTCCACTAGAAAACACAATAAACTTTTTGGAAGCTGGACAACTATCTTCATTTTTCAGAAACAGTGAAC
+
BBBBBBFFFFFFGGGGGGGGGGHHHHHHHHHGGHHHHHHHHHHHGHHHHHHHFHGGHGHHHGHGCGGGGHHGGGGGHGHHHHGHHHFHHHFGGHHGGHGHHHHFHHHHHHHHHHGHHHBFHHHHFGHHHDHHHGGHGHHHHHHHHGGHHHHHGGHHEFHHHDHHFFHFFHHHHHHHFHBGAFGGGHHBFBG><DFGFFG<D0DD<GHHGHGGHGGHGHFHHHHHHHGBHBFBFEFGGGG0FC/BFFF00;0
@M03495:530:000000000-LYBTV:1:1106:16574:9814 1:N:0:CTGGAGTA+AACCGAAC
GTCAGCATGTGAGCTTTGGAGTGAAATCTCTTGTCTTAAGGAATAAAGGAAAAAGATTCCGTCGGAGGCTCGGTGCTCTACAGGTTCAACCTTTGTACTCTATTATTGCCTCACATTCCATCTCTTGTGAAAATATATTTGATTGGCTTTTCTGCAGGTTGTTTGCCAGGACTTTCCAAGACCTCCACTAGAAAACACAATAAACTTTTTGGAAGCTGGACAACTATCTTCATTTTTCAGAAACAGTGAAC
+
CCCCCFFFFFFFGGGGGGGGGGHHHHHHHHHHHHHHHHHHHHHHHGHHHHHHHHGGHIIIHHHGGGGGGHHGGGGGHHHHHHHHHHHHHHHHHHHHHHHHHHHHGHHHHHHHHHHHHHHHHHHHHHHHHHHHHHGHHHHHHHHHHHHHHHHHHHHHHGGHGEHHGHHHHHHHHHHHHHHHHHHHHHGGHHHFGGCHFHHGHFHHHHHHHHGGGHGHHHGHHHHHFCGHHHBGGGGGGGGFGFFFGFFGB0C
@M03495:530:000000000-LYBTV:1:1106:25297:9866 1:N:0:CTGGAGTA+AACCGAAC
GTCAGCATGTGAGCTTTGGAGTGAAATCTCTTGTCTTAAGGAATAAAGGAAAAAGATTCCGTCGGAGGCTCGGTGCTCTACAGGTTCAACCTTTGTACTCTATTATTGCCTCACATTCCATCTCTTGTGAAAATATATTTGATTGGCTTTTCTGCAGGTTGTTTGCCAGGACTTTCCAAGACCTCCACTAGAAAACACAATAAACTTTTTGGAAGCTGGACAACTATCTTCATTTTTCAGAAACAGTGAAC
+
AABBCFFFFFFFGGGGGGGGGGHHHGHHHHHHHHHHHHHHHHHHHHHHHHHHHHGGHIHHHHHGGGGGGHHGGGGGHHHHHHHHHHHHHHHGGHHHHHGHHHHHHHHHHHHHHHHHGHHHHHHHHHHHHHHHHHHHHHHHHHHHHHHHEHHHHHHHGHHHHEHHFHFFHGHHHHHHGHHHHHHHHHHHHHHHHHHHHHHFHHHGHHHHHHGGHHHAHHGHHGHHHHHHFHFGGGGGGFFFGGFFFGCF9F0
@M03495:530:000000000-LYBTV:1:1106:6188:9890 1:N:0:CTGGAGTA+AACCGAAC
GTCAGCATGTGAGCTTTGGAGTGAAATCTCTTGTCTTAAGGAATAAAGGAAAAAGATTCCGTCGGAGGCTCGGTGCTCTACAGGTTCAACCTTTGTACTCTATTATTGCCTCACATTCCATCTCTTGTGAAAATATATTTGATTGGCTTTTCTGCAGGTTGTTTGCCAGGACTTTCCAAGACCTCCACTAGAAAACACAATAAACTTTTTGGAAGCTGGACAACTATCTTCATTTTTCAGAAACAGTGAAC
+
CBCCDFFFFFFFGGGGGGGGGGHHHHHHHHHHHHHHHHHHHHHHHHHHHHHHHHGGHIHIHIHGGGGGGHHGGGGGHHHHHHHHHHHHHHHGHHHHHHHHHHHHHHHHHHHHHHHHHHHHHHHHHHHHHHHHHHHHHHHHHHHHHGHHHHHHHHHHHHHHGEHHHHHHGGHGHHHHHHHHGHHHHHHHHHGFGHHHHGH<GH<GGFHHHHGGGHHHHHHHHHHHFFGHEHGGGGGGGGGFFFCFFGFFFF0
@M03495:530:000000000-LYBTV:1:1106:17880:9903 1:N:0:CTGGAGTA+AACCGAAC
GTCAGCATGTGAGCTTTGGAGTGAAATCTCTTGTCTTAAGGAATAAAGGAAAAAGATTCCGTCGGAGGCTCGGTGCTCTACAGGTTCAACCTTTGTACTCTATTATTGCCTCACATTCCATCTCTTGTGAAAATATATTTGATTGGCTTTTCTGCAGGTTGTTTGCCAGGACTTTCCAAGACCTCCACTAGAAAACACAATAAACTTTTTGGAAGCTGGACAACTATCTTCATTTTTCAGAAACAGTGAAC
+
BBCCCFFFFFFFGGGGGGGGGGHHHHHHHHHHHHHHHHHHHHHHHHHHHHHHHHGGHIHIHFHGGGGGGHHGGGGGHHHHHHHHHHHHHHHGHHHHHHHHHHHHHHHHHHHHHHHGHHHHHHHHHHHHGHHHHGFHHHHHHHHHHHHHHHHHHHHHHGHHHEHHHHHHHHHHHHHHFHFHHHHHHGFHHHGFFHGGHGHEHGGHHGHHHHGEFGGHHHHHHHHGHHHFHFGGGFGFGGGGGFFFFFFF9C9
@M03495:530:000000000-LYBTV:1:1106:17825:9916 1:N:0:CTGGAGTA+AACCGAAC
GTCAGCATGTGAGCTTTGGATGGTTCTGGTTTATCAACGGCAAAATATAGATCGGAAGAGCACACGTCTGAACTCCAGTCACCTGGAGTAATCTCGTATGCCGTCTTCTGCTTGAAAAAAAAAAAATCAACATACTTCAACCAGGAGAACCTTATTATATCTGACCGAGATAATGAATACAGAGTCAGGAAACCAAGCATTCGGGTATTTTCATAACTACAAGTAACACCGACAGACATCTACTGGTATAC
+
BABBCFFFFFFFGGGGGGGGGGGHHHHHHHHHHHHHHHGGGGGHHHGHHHHHHHGGGGGHHHHHHGHHHGHHHHHHHHHHHHHHHHFHHHHHFHHHGGHHHHGGGHGHHHGHHHFHHHHGGGGBB/0111=101111111=0..>...01.0110000<00000=/----.0000;0;<0000::000/0//:.9.../0900..;-:000000000000900;0:000.----:/./0909900000;00
@M03495:530:000000000-LYBTV:1:1106:3197:9918 1:N:0:CTGGAGTA+AACCGAAC
GTCAGCATGTGAGCTTTGGAGGGCAAGAAGTGGTTGTGACATTGCTATGGCAGCTAGAGCCAACAATTACCTTAAATTCCAAAAACAACATACCCTCCTTTGGAATTAGTAAATTCGTTGACGACAGAAGGAGCAAGATAACGACCACAGGGAGGGTGGTTTATCAACGGCAAAATATAGATCGGAAGAGCACACGTCTGAACTCCAGTCACCTGGAGTAATCTCGTATGCCGTCTTCTGCTTGAAAAAAA
+
CBCCCFFFFFFFGGGGGGGGGGGGGGGHHHHHHFFGGGHHHHHHHHHHHHHHGGGHHGHHHHHGGHHHHHHHHHHHHHHHHHHHHGHHHHHGGGHHHGHHHHHGHHHHHFGHHHHHGHHGHHGFEEFHHGHHHHHHFFFGHHGGGGGHHHHGGGGG/FGDFFGGGGHHGCCFGHHGHHHEHGFHGGGGHHEGHHEDCE/.C9/9FFFBCFGEGGFF;A/:CBBFCFEFFFFF;::FFFFF/;BBA/:B.;=
@M03495:530:000000000-LYBTV:1:1106:23438:9939 1:N:0:CTGGAGTA+AACCGAAC
GTCAGCATGTGAGCTTTGGAGTGAAATCTCTTGTCTTAAGGAATAAAGGAAAAAGATTCCGTCGGAGGCTCGGTGCTCTACAGGTTCAACCTTTGTACTCTATTATTGCCTCACATTCCATCTCTTGTGAAAATATATTTGATTGGCTTTTCTGCAGGTTGTTTGCCAGGACTTTCCAAGACCTCCACTAGAAAACACAATAAACTTTTTGGAAGCTGGACAACTATCTTCATTTTTCAGAAACAGTGAAC
+
BBBBBFFFFDFFGGGGGGGGGGHHGHHHHHHHHHHGGHHHHHHHHHHHGHHHHHGGHHHHGHHGGGGGGHHGGGGGHHHHHHGHHHHHHGHGHHHGHHHHHGHHHHHHHHHHGHHHHHHHHHHHHHHHHFHHHHHHHHHHHEHHHHHHHHGHHHHHHGHHGEHHGHEHHHHHHHGHGHHHFGCHHHHHHHHFFBFGCGHEHGGHHHHHHHGGCGCHHFGGHHHHHHGFHHGGGFGGGGGFFEFGGGGG0C9
@M03495:530:000000000-LYBTV:1:1106:3661:9941 1:N:0:CTGGAGTA+AACCGAAC
GTCAGCATGTGAGCTTTGGAGTGAAATCTCTTGTCTTAAGGAATAAAGGAAAAAGATTCCGTCGGAGGCTCGGTGCTCTACAGGTTCAACCTTTGTACTCTATTATTGCCTCACATTCCATCTCTTGTGAAAATATATTTGATTGGCTTTTCTGCAGGTTGTTTGCCAGGACTTTCCAAGACCTCCACTAGAAAACACAATAAACTTTTTGGAAGCTGGACAACTATCTTCATTTTTCAGAAACAGTGAAC
+
CBCBCFFFFFFFGGGGGGGGGGHHHHHHHHHHHHHHHHHHHHHHHHHHHHHHHHGGHHGIHIHGGGGGGHHGGGGGHHHHHHHHHHHGHHHGHHHGHHHHHHHHHHHHHHHHHHHHHHHGHHHHHHHHGHHHHHHHHHHHHHHHHHHHHHHHHHGHHHHHHEHHHHHHHGEHHHHGHGFGHHHHHHHFHHHFGHHHHHHGHF<GHHHGGHGGHHFGFHHCFHHHGFGHHHGGGFGGGGGGGCFFGGB0CB0
@M03495:530:000000000-LYBTV:1:1106:13516:9946 1:N:0:CTGGAGTA+AACCGAAC
GTCAGCATGTGAGCTTTGGAGTGAAATCTCTTGTCTTAAGGAATAAAGGAAAAAGATTCCGTCGGAGGCTCGGTGCTCTACAGGTTCAACCTTTGTACTCTATTATTGCCTCACATTCCATCTCTTGTGAAAATATATTTGATTGGCTTTTCTGCAGGTTGTTTGCCAGGACTTTCCAAGACCTCCACTAGAAAACACAATAAACTTTTTGGAAGCTGGACAACTATCTTCATTTTTCAGAAACAGTGAAC
+
CCCBCFFFFFFFGGGGGGGGGGHHHHHHHHHHHHHHHHHHHHHHHHHHHHHHHHGGHIHIHHHGGGGGGHHGGGGGHHHHHHHHHHHHHHHHHHHHHHHHHHHHHHHHHHHHHHHHHHHHHHHHHHHHHHFFHHHGHHHHHHHHHCGHHHHHHHHHHHHHHFHHHHGHGHHHHHHHHGGFFHHHHHHHHGGGDGFGHGHFHE0=GFGHHHGGHHHHHHGGHGHHFEGFHGGGGFGGGGGGG;FFFF0C0;0
@M03495:530:000000000-LYBTV:1:1106:17406:9958 1:N:0:CTGGAGTA+AACCGAAC
GTCAGCATGTGAGCTTTGGAATTAGTAAATTCGTTGACGACAGAAGGAGCAAGATAACGACCACAGGGAGGGTGGTTTATCAACGGCAAAATATAGATCGGAAGAGCACACGTCTGAACTCCAGTCACCTGGAGTAATCTCGTATGCCGTCTTCTGCTTGAAAAAAAAAAAAACCACTGACACTCAACAATCTAAAACATCTTAAATGAATCAACAGGACGGAAAACACACTCCATAACACTTTCTATGTT
+
BABBBFFFFFFFGGGGGGCGGGHHHHGHHHHHGHGHHHGEFGGHHHHHHHHHHHHHHGGGGGGHHHHGGGGGEFGEEHHHHHFHGGGGGHHGHHHHGHFHGGGGHHHEHFGGHHHGHHHHHHGHHHHHHGHHHH@GDD1GDGFGGHFGGF-FFDHGHHHHH1DBGCCGG-9-;..;;/00;0:09//90.//////99.///://///FF/9F///....--..-99....//./////9////9//////
@M03495:530:000000000-LYBTV:1:1106:11885:10001 1:N:0:CTGGAGTA+AACCGAAC
GTCAGCATGTGAGCTTTGGAGTGAAATCTCTTGTCTTAAGGAATAAAGGAAAAAGATTCCGTCGGAGGCTCGGTGCTCTACAGGTTCAACCTTTGTACTCTATTATTGCCTCACATTCCATCTCTTGTGAAAATATATTTGATTGGCTTTTCTGCAGGTTGTTTGCCAGGACAGGTCGTGATTGCTGGAGCAGGTATGATATAATTCTAGGATTTGACAGATGAATAATTTACATATATATCTAACTTTGA
+
DDDDDFFFFFFFGGGGGGGGGGHHHHHHHHHHHHHHHHHHHHGHHHHHHHHHHHGGHHHHHIHGGGGGGHHGGFGGHHHHHHHHHHHHHHHHHHHHHHHHHHHHGHHHHHHHHHHHHHHHHHHHHHHHHHHHHGGHHHHHHHHHHHHHHHHHHHHHHHHHHGHHHHHHGHHHHGGHHGGGHHHHHHHHGHHEHHGHHHHHHHHHHHHHHHHHHHHGHHHHFHHHHHCCGGHHHHHGGGGGGGGGCFGGFG0
@M03495:530:000000000-LYBTV:1:1106:4118:10009 1:N:0:CTGGAGTA+AACCGAAC
GTCAGCATGTGAGCTTTGGTCCGCCTGAGTCCTGGTTTATCAACGGCAAAATATAGATCGGAAGAGCACACGTCTGAACTCCAGTCACCTGGAGTAATCTCGTATGCCGTCTTCTGCTTGAAAAAAAAAAAAATGACGACACAAACAAAGCGAGCAGCGGTCACTGATCTGCACTAGCGAACACTCCTGATAACACGACAACAACACGACTCATGCGACATCCTCTGACGATAGACGCTCCCAAATGCAGG
+
BABBBFFFFFFFGGGGGGGFGGGGGGHHHHHHGGHGHHHHHHHHGGGGGHHHHHHHHHHHGGGGHHHHHHHGHHHGHHHHHHHHHHHHHGHHHHGHHFFHHHGGHHHHG?EFFHHHHHHHFBGFHGCGC//>-0111..---/......<<..--;//--:-./090000000/0:9/--999/09F;//////9/9----.......--.9////..--./////;//...:A//9-....././//:;;
@M03495:530:000000000-LYBTV:1:1106:22259:10009 1:N:0:CTGGAGTA+AACCGAAC
GTCAGCATGTGAGCTTTGGAGTGAAATCTCTTGTCTTAAGGAATAAAGGAAAAAGATTCCGTCGGAGGCTCGGTGCTCTACAGGTTCAACCTTTGTACTCTATTATTGCCTCACATTCCATCTCTTGTGAAAATATATTTGATTGGCTTTTCTGCAGGTTGTTTGCCAGGACTTTCCAAGACCTCCACTAGAAAACACAATAAACTTTTTGGAAGCTGGACAACTATCTTCATTTTTCAGAAACAGTGAAC
+
BABCCFFFFFFFGGGGGGGGGGHHHHHHHHHHHHHHHHHHHHHHHHHHHHHHHGGGHIHIHHHGGGGGGHHGGGGGHHHHHHHHDGHHHHHHHHHHHHHHHHHHHHHHHHHHHHHHHHHHHGHHHHHHHHHHHHHHHHHHHBHHHHHHGHHHHHHHHHHHHFHHHHHHGHHHHHHHHHHHGHHHHHHHHHGGGHCGHHFGGHGGHGHHHHGGGHBGHHHHHHHHFGGHHHGGGGGGGFGGFFGFGGFB9C0
@M03495:530:000000000-LYBTV:1:1106:14552:10016 1:N:0:CTGGAGTA+AACCGAAC
GTCAGCATGTGAGCTTTGGAGTGAAATCTCTTGTCTTAAGGAATAAAGGAAAAAGATTCCGTCGGAGGCTCGGTGCTCTACAGGTTCAACCTTTGTACTCTATTATTGCCTCACATTCCATCTCTTGTGAAAATATATTTGATTGGCTTTTCTGCAGGTTGTTTGCAGGACTTTCCAAGACCTCCACTAGAAAACACAATAAACTTTTTGGAAGCTGGACAACTATCTTCATTTTTCAGAAACAGTGAACA
+
CCCCCFFFFFFFGGGGGGGGGGGGHHHHHHHHHHHHHHHHHHGHHHHHHHHHHHGGHIHIHIHGGGGGGFHGGFGGHHHHHHHHHHHHHHHHHGHHHHHHHHHHHHHHHHHHHHHHHHHHHHHHHHHHHHHFHGHHHHHHGFHHHFHHHHHHHHHHHGGHFDHHHHHHHGHHHHHHGFHGHHHHHHFGHHFGFHHHHGEGH00=DGFGHGFBGHHHHGHHHHGGHHHHHHFGGGGFFGFF99BFFGGGFBB
@M03495:530:000000000-LYBTV:1:1106:2816:10021 1:N:0:CTGGAGTA+AACCGAAC
GTCAGCATGTGAGCTTTGGAGTGAAATCTCTTGTCTTAAGGAATAAAGGAAAAAGATTCCGTCGGAGGCTCGGTGCTCTACAGGTTCAACCTTTGTACTCTATTATTGCCTCACATTCCATCTCTTGTGAAAATATATTTGATTGGCTTTTCTGCAGGTTGTTTGCCAGGACTTTCCAAGACCTCCACTAGAAAACACAATAAACTTTTTGGAAGCTGGACAACTATCTTCATTTTTCAGAAACAGTGAAC
+
BBBBBFFFFFFFBGGGGGGGGEHGFHHHHHHHHHHHHHGHHHHHHHHHGHFFHHGGHHHHHHHGEGGGGHHGGEGGFFFHHHHHHHHHHFGGHHHHGHHHGHHHHHHGHHHHHHHHHHHGHHHGHHHHHHHBGHGHHHFHHHGHGFGFHHHFHHHHGHGHHDGHHGFHHHEFGHHHHGHHGHHHHHGHHHH1><FHEHECGFF0BGHHGHGGBGHEHHHHHFGHFHHHHHGGG0BFGFGGF;C9F/;=0;0
@M03495:530:000000000-LYBTV:1:1106:28612:10027 1:N:0:CTGGAGTA+AACCGAAC
GTCAGCATGTGAGCTTTGGCACAGGGAGGGTGGTTTATCAACGGCAAAATATAGATCGGAAGAGCACGTCTGAACTCCAGTCACCTGGAGTAATCTCGTATGCCGTCTTCTGCTTGAAAAAAAAAACATAACACTCTTTTATTTTTATTATTTTACAGCAATGATTACTAGTCTTCCTCTTAAACATTGCGATTAATGCGCATTTTGCCTGTTGAAACGAGACTACCATAGCTTGCTTTGCTTCGTTTTAT
+
BBBBBFFFFFFFGGGGGGGFGGFHGGDGGGEFGEFHHHHHHHFGFGGHHHHGHHHHHHGGGEHHHHHGHHHGGHHHHHHHHHFHHHHHH1GFGB4FGHGGHHHGGFGHG4GGHHFGHHFHFGG/CD//11111?101111=<>BDFG1=FB11F>1>00/<0000<0<<0000<000000000;:00000.-:.90000..-..00000;00000000...9.9//.99//////./////9//-.9.;//
@M03495:530:000000000-LYBTV:1:1106:22425:10032 1:N:0:CTGGAGTA+AACCGAAC
GTCAGCATGTGAGCTTTGGTCCAGCCTGAGTCCTCTGGTTTATCAACGGCAAAATATAGATCGGAAGAGCACACGTCTGAACTCCAGTCACCTGGAGTAATCTCGTATGCCGTCTTCTGCTTGAAAAAAAAAAAAAACAAATCAAGAAAACAGGCTCAAGACTTTATATATAATCTTGATAGTACATCTGAATAGTAACAGAAGGAAACTGTAGACGCAGTCAGATGCACTGTGTGTGAGAGGAACAGCTA
+
CCDDDFFFFFFFGGGGGGGGGGHHHGHHHHHHHHHHHHHHHHHHHHHGGGGGHHHHHHHHHHGGGGGHHHHHHHGHHHGHHHHHHHHHHHHHHHHHHHHHHFHHFGGHHHHGGGHGHHHHHHHCGHHHGGGGG@>>-...0>11<0<////./.<..0000/111111:1111<1111111111111111111:0111110/00..///1111111.--<<001<110000/111.:.1110.././/<01
@M03495:530:000000000-LYBTV:1:1106:17985:10089 1:N:0:CTGGAGTA+AACCGAAC
GTCAGCATGTGAGCTTTGGTTTATCAACGGCAAAATATAGATCGGAAGAGCACACGTCTGAACTCCAGTCACCTGGAGTAATCTCGTATGCCGTCTTCTGCTTGAAAAAAAAAAAAAATAACAATATGTTATAATACTGCAGATTACTATTGTCATCTAGTCAGTGTCTTTTCTATACTTCATTAATTATGTCTTTCTATCACAATCTACTTTTGTTGTCTGGTACTCATCATAATGATATTCTCGTACTG
+
CCCCCFFFFFFFGGGGGGGGGGHHHHHHGGGGGHHHHHHHHHHHGGGGHHHHHHHGHHHGGHHHHHHHHHHHHHHGFHHHHGBGHHGGHGHHGGGHGHHHHHHHGGGHHGGGG/><//011111111111=111111111111<111>11100<000000000000=0=0000:000;00;0000;00000;0000:00;0;0000000000000/:./000/090;00000000;000000000.;..;0
@M03495:530:000000000-LYBTV:1:1106:6257:10113 1:N:0:CTGGAGTA+AACCGAAC
GTCAGCATGTGAGCTTTGGACTCCTGACTGGTTTATCAACGGCAAAATATAGATCGGAAGAGCACACGTCTGAACTCCAGTCACCTGGAGTAATCTCGTATGCCGTCTTCTGCTTGAAAAAAAAAAAATAAAAAATAGAGATGAAAGCCAGTCTGTACTAGCATACTGTATGTTCTAAACAGAAATGGATGACTAAATAGTGTAAAACATCCTCGTTTTGTACAATGTGTCAATACAAGAGATATGTCTTC
+
CCCDDFFFFFFFGGGGGGGGGGHHHHHHHHHHHHHHHHHHGGGGGHHHHHHHHHHHGGGGHHHHHHHGHHHGHHHHHHHHHHHHHHHHGHHHHGFHHHGGHHHHGGGHGHHHHHHHHHHHHGEGDC<<01??11/01111111<1110000<000000000/D00000=000000000000//:000000000000<<00:0<00000<00/00....../000:00000000:0:000/./<0<000000
@M03495:530:000000000-LYBTV:1:1106:21054:10117 1:N:0:CTGGAGTA+AACCGAAC
GTCAGCATGTGAGCTTTGGAATTAGTAAATTCGTTGACGACAGAAGGAGCAAGATAACGACCACAGGGAGGGTGGTTTATCAACGGCAAAATATAGATCGGAAGAGCACACGTCTGAACTCCAGTCACCTGGAGTAATCTCGTATGCCGTCTTCTGCTTGAAAAAAAAAAAAAAAAAAACAAAAAAACAATCGTATAACTTTGAATATTGACATACTCAAATAATAAGAACAACGTTATGACATGATAGAA
+
DEDEEFFFFFFFGGGGGGGGGGHHHHHHHHHHGHHHHHGGGGGHHHHHHHHHHHHHHHGGGGGHHHHGGGGGEGGGGHHHHHHHGGGGGHHGHHHHHHHHGGGGHHHHHHHGHHHGHHHHHHHHHHHHHHHHHHHHHH1GHHGGHHHHGGGHGHHHHHHHHHHHHGGGG-?9-9<----..<..9--<..:0.<./011111011111<11<11101<10011<11111:///.<.//.1110100111<1
@M03495:530:000000000-LYBTV:1:1106:16820:10137 1:N:0:CTGGAGTA+AACCGAAC
GTCAGCATGTGAGCTTTGGAGTGAAATCTCTTGTCTTAAGGAATAAAGGAAAAAGATTCCGTCGGAGGCTCGGTGCTCTACAGGTTCAACCTTTGTACTCTATTATTGCCTCACATTCCATCTCTTGTGAAAATATATTTGATTGGCTTTTCTGCAGGTTGTTTGCCAGGACTTTCCAAGACCTCCACTAGAAAACACAATAAACTTTTTGGAAGCTGGACAACTATCTTCATTTTTCAGAAACAGTGAAC
+
CCCCCFFFFFFFGGGGGGGGGGHHHHHHHHHHHHHHHHHHHHHHHHHHHHHHHGGGHIIIHHHGGGGGGHHGGGGGHHHHHHHHHHHHHHHHHHHGHHHHHHHHHHHHHHHHHHHHHHHHHHHHHHHHHHHHHGFHHHHHHGHHHHHHHHHHHHHHHHHHHFHHHHHHHHHHHHHHHHHGHHHHHHGHHHHFFGEGHHHGHHDGGGHHHHGGHHHFHHGHFHHGGFGHHHGGGGGGGGGFFFBFFFFG:F0
@M03495:530:000000000-LYBTV:1:1106:10165:10153 1:N:0:CTGGAGTA+AACCGAAC
GTCAGCATGTGAGCTTTGGAGTGAAATCTCTTGTCTTAAGGAATAAAGGAAAAAGATTCCGTCGGAGGCTCGGTGCTCTACAGGTTCAACCTTTGTACTCTATTATTGCCTCACATTCCATCTCTTGTGAAAATATATTTGATTGGCTTTTCTGCAGGTTGTTTGCCAGGACTTTCCAAGACCTCCACTAGAAAACACAATAAACTTTTTGGAAGCTGGACAACTATCTTCATTTTTCAGAAACAGTGAAC
+
BABBCFFFFFFFGGGGGGGGGGHHHHHHHHHHHHHHHHHHHHHHHHHHGHHHHHGGHHIHHIHGGGGGGHHGGGGGHHHHHHHGHHHHHHHHHHHHHHHHHHHHGHHHHHHHHHHHHHHHHHHHHHHHHHHHHHHHHHHHHGHHHHHHHHHHHHGHGHHHGGHHHHHHGHHHHHHHHHHHGHHHHHHHHHHDGHHHHHHGHGGHHHHHHHGGHHHHHHHFHEFGGFGHHHGFGGGGGGGGGBFGGGFGFFB
@M03495:530:000000000-LYBTV:1:1106:8686:10179 1:N:0:CTGGAGTA+AACCGAAC
GTCAGCATGTGAGCTTTGGTCCAGCCTGAGTCCCTGGTTTATCAACGGCAAAATATAGATCGGAAGAGCACACGTCTGAACTCCAGTCACCTGGAGTAATCTCGTATGCCGTCTTCTGCTTGAAAAAAAAAAACATACCACAAGGATAAGACTCTGATGACTGGCCCAAGCAAATCGAAGACCTCGACATGACAGAACACTAAACTCTCTGGACGATCAGCAATGATCTTATCTAATCACCAACTGATAAC
+
BABCCFFFFDFFGGGGGGGGGGHHHGHHHHHHHHHHHGHHHHHHHHGGGGGGHHHHHHHHHHGGGGHHHHHHHGHHHGFHHHHHHHHHHHHHHHHHHGHHHHHHGGHHHHGEGHGHHHHHHHHFFHFGGGC@@/<11?0?1//<.011>1111111>100000...<..../;/00../.:::00..9..00/;0/////;//0/0000:000.--.../:9///////9://9::/9;///.:////9;9
@M03495:530:000000000-LYBTV:1:1106:20085:10189 1:N:0:CTGGAGTA+AACCGAAC
GTCAGCATGTGAGCTTTGGAGTGAAATCTCTTGTCTTAAGGAATAAAGGAAAAAGATTCCGTCGGAGGCTCGGTGCTCTACAGGTTCAACCTTTGTACTCTATTATTGCCTCACATTCCATCTCTTGTGAAAATATATTTGATTGGCTTTTCTGCAGGTTGTTTGCCAGGACTTTCCAAGACCTCCACTAGAAAACACAATAAACTTTTTGGAAGCTGGACAACTATCTTCATTTTTCAGAAACAGTGAAC
+
BABBCFFFFFFFGGGGGGGGGGHHHHFHHHHHHHHHHHHHHHHHHHGHHHHHHEGGHHHHHGHGGGGGGHHGGGGGHHHHHHHHHHHHHHHHFHHHGHHHHHHHHHHHHHHHHHHHHHHHHHHHHHGGHBHFEFGHHHHHHHHHHEHHHHFGHHHHHEFGGGHHGHFGHEHHHHHGGHHHEHHHHGHHHHH1F1GHHFHGHGGGHHGHHHGGGHFAGHHFGHFEBFHHHEFFFFGGGFGFFFBFBFGFC9:
@M03495:530:000000000-LYBTV:1:1106:19670:10212 1:N:0:CTGGAGTA+AACCGAAC
GTCAGCATGTGAGCTTTGGATGGTTCTGGTTTATCAACGGCAAAATATAGATCGGAAGAGCACACGTCTGAACTCCAGTCACCTGGAGTAATCTCGTATGCCGTCTTCTGCTTGAAAAAAAAAACAAAATATTAACATTTAGTGCAGCTAAGGAAACTAGAATTCAACGTGCACAGTTGATATGCGTACTTAGTGGGTGCTTCACCACTCATGACAGCTAAACCCTGAAATTTGCCGTACGCTCATGTGTC
+
CBCCCFFFFFFFGGGGGGGGGGGHHHHHHHHHHHHHHHGGGGGHHHGHGHHHHHGGGGHHHHHHHGHHHGHGHHHHHHHHHHHHHHGHHHHHFHHHGGHHHHGEGHGHHGHHHH0GHHGCEFG////0022222222??11F111?11011101000<111>11>111.....00/<000=00=0.:.-.000:0.:...000;000.;//090000.00000/..//00000:00-:.;-;...000000
@M03495:530:000000000-LYBTV:1:1106:21808:10220 1:N:0:CTGGAGTA+AACCGAAC
GTCAGCATGTGAGCTTTGGAGTGAAATCTCTTGTCTTAAGGAATAAAGGAAAAAGATTCCGTCGGAGGCTCGGTGCTCTACAGGTTCAACCTTTGTACTCTATTATTGCCTCACATTCCATCTCTTGTGAAAATATATTTGATTGGCTTTTCTGCAGGTTGTTTGCCAGGACTTTCCAAGACCTCCACTAGAAAACACAATAAACTTTTTGGAAGCTGGACAACTATCTTCATTTTTCAGAAACAGTGAAC
+
BBBBCFFFFFFFGGGGGGGGGGHGHHHHHHHHHHHHHFHHHHHHHHHHHHHHHHGGGIGIHIHGGGGGGHHGGGGGHHHHHHHHHHHHHHHHHHHHHHHHGHHHHHHGHHHHHHHHHHHHHHHHHHHHHHGHHGHHHHHHHFHHHHHHHHHGHHHHHHHHHDHHGGHHHHHHHHHHGHHHHHHHHHHHHHH1FF0FGFHEHHHHGFHHHHGG;GFHHHFGHHEHHHHHHHGGGGGGFGGFFB0CFF000;0
@M03495:530:000000000-LYBTV:1:1106:3775:10230 1:N:0:CTGGAGTA+AACCGAAC
GTCAGCATGTGAGCTTTGGTCCAGCCTGAGTCCTGGTTTATCAACGGCAAAATATAGATCGGAAGAGCACACGTCTGAACTCCAGTCACCTGGAGTAATCTCGTATGCCGTCTTCTGCTTGAAAAAAAAAAAAGGAGAAAACACAAAAGCAAAATGAGGCGAGGGAACAGATCAGAAAGGACCACTCATGAAGCCACGAAAATGCCCTACACCAACTACTGACTGTAACAATTAGTGTACAACGAGCTGCA
+
AAABBF5FFFFFGGGGGGGGGGHHGFHGHHHHHGHGHHHHHHHHGGGGGEFHHHHHHHHHHGGGGEHHHHHGGGGHGFHHHHHHHHFHHFHHHGGGFHH4FHGFGHHHGGEGEGBGHGEGEHFHGHGCCC<<AA/0/>0<00<0<.0<00////0<D0<<----;.:.///0;0:90C/./9...///00;900.9/--..-//////.A/./...///;/;;///9///;;/////;/9/:/-..-./9/
@M03495:530:000000000-LYBTV:1:1106:9400:10234 1:N:0:CTGGAGTA+AACCGAAC
GTCAGCATGTGAGCTTTGGAGTGAAATCTCTTGTCTTAAGGAATAAAGGAAAAAGATTCCGTCGGAGGCTCGGTGCTCTACAGGTTCAACCTTTGTACTCTATTATTGCCTCACATTCCATCTCTTGTGAAAATATATTTGATTGGCTTTTCTGCAGGTTGTTTGCCAGGACTTTCCAAGACCTCCACTAGAAAACACAATAAACTTTTTGGAAGCTGGACAACTATCTTCATTTTTCAGAAACAGTGAAC
+
BBBBBFFFFDFFGFGGGGGGGGHHHHHGHHHHGGHHHHHHHFHHHHHHHHHHFHGGHHHHHHHGGGGGGGHGGGGGHHGHHHGHHHHHHGHHHHHHHHHHHHHHFHHFHHHHHHHHHHHHHHHHHHHHHHEGFGHHHHHHHHHHHHHHHHHHHHGHFHHHHDHHFHHHHHHHHHHHGFFHHHHHHHHHHFHFGHBGHHHGHHFGHHHHHHGCHHFHHHGCGHHHHFGGHHGGGGGGGGFFF;;FFGFG;BB
@M03495:530:000000000-LYBTV:1:1106:3094:10243 1:N:0:CTGGAGTA+AACCGAAC
GTCAGCATGTGAGCTTTGGAATTAGTAAATTCGTTGACGACAGAAGGAGCAAGATAACGACCACAGGGAGGGTGGTTTATCAACGGCAAAATATAGATCGGAAGAGCACACGTCTGAACTTCAGTCACCTGGAGTAATCTCGTATGCCGTCTTCTGCTTGAAAAAAAAAAAAATACCACTCAAACCACTAGAACATACAACAAACTCTTTGATATATGAACACCTCACGACTATACTAACAAGCATAGAAC
+
CCBCCFFFFFFFGGGGGGGGGGHFHGHFHHHHGHFHHHGGGGGHHHGHHHHHGHHHHHGGGGGHHHHGGGFGGGGGGHHHHHHHGGGGGGFGHHHHHHHHGGGGHHHHHHHG?GHGFHHGHHHHHHGHHHHHHH@GHB1GGFFEHHHHGGGFFGHFHHHFHFHDAE-ECA---.00;B00//00:..90/0000/00;000.:.:00000000000000;:0/./.0;..-.-000:0:000/./00;:B0
@M03495:530:000000000-LYBTV:1:1106:11879:10245 1:N:0:CTGGAGTA+AACCGAAC
GTCAGCATGTGAGCTTTGGAGTGAAATCTCTTGTCTTAAGGAATAAAGGAAAAAGATTCCGTCGGAGGCTCGGTGCTCTACAGGTTCAACCTTTGTACTCTATTATTGCCTCACATTCCATCTCTTGTGAAAATATATTTGATTGGCTTTTCTGCAGGTTGTTTGCCAGGACAGGTCGTGATTGCTGGAGCAGGTATGATATAATTCTAGGATTTGACAGATGAATAATTTACATATATATCTAACTTTGA
+
CCCCDFFFFFFFGGGGGGGGGGHHHHHHHHHHHHHHHHHHHHHHHHHHHHHHHHGGHIHHHHHGGGGGGHHGGGGGHHHHHHHHHHHHHHHHHHHHHHHHHHHHHHGHHHHHHHHHHHHHHHHHHHHHHHHHHHHHHHHHHHHHHHHHHHHHHHHHHHHHHEHHHHHHGHHHHGGHHGGGHHHGHHHHFHHFGHGHHHHHHHHHHHHHHHHHHHHHHHHHHHHGCGG:CCGHHEGHGGGFFGGGFFEGFF1
@M03495:530:000000000-LYBTV:1:1106:28222:10276 1:N:0:CTGGAGTA+AACCGAAC
GTCAGCATGTGAGCTTTGGAATTAGTAAATTCGTTGAGACAGAAGGAGCAAGATAACGACCACAGGGAGGGTGGTTTATCAACGGCAAAATATAGATCGGAAGAGCACACGTCTGAACTCCAGTCACCTGGAGTAATCTCGTATGCCGTCTTCTGCTTGTAAAAAAAAAATATAACGCTCCGTGGCTTTTACTCTGTGCTCGGCGTGCCACTCTTTTCTCGCCAGGCACGTACTCCACGCTGGTGTCTGCT
+
A1>AAF1DF1DFGC1FGDCBFGHHCDDGF3FGFGG0FHCHHCG1BE0FHEFHHHFFEEFEGGHGHHF/EG?>?EGEHEHFHHFFGCCGA0B@FBDFHHFG/FEAFCCGFEEHEGEFDCB<GEH2B1GGFG0CF10>222>@FE0F1F?/@C/GHH1FDG0><FFG?-@-;.0000:;:.9.;.;--.;/;00;900;0009;-;-;---/9/9//;B9//--9-------;---///-;----9--//9//
@M03495:530:000000000-LYBTV:1:1106:7313:10277 1:N:0:CTGGAGTA+AACCGAAC
GTCAGCATGTGAGCTTTGGAGTGAAATCTCTTGTCTTAAGGAATAAAGGAAAAAGATTCCGTCGGAGGCTCGGTGCTCTACAGGTTCAACCTTTGTACTCTATTATTGCCTCACATTCCATCTCTTGTGAAAATATATTTGATTGGCTTTTCTGCAGGTTGTTTGCCAGGACAGGTCGTGATTGCTGGAGCAGGTATGATATAATTCTAGGATTTGACAGATGAATAATTTACATATATATCTAACTTTGA
+
DCDCDFFFFFFFGGGGGGGGGGHHHHHHHHHHHHHHHHHHHHHHHHHHHHHHHHGGHIIIHHHGGGGGGHHGGGGGHHHHHHHHHHHHHHHHHHHHHHHHHHHHGHHHHHHHGHHHHHHHHHHHHHHHHFHHHGHHHHHHHHHHHHHHHHHHHHHHHGFGGEHHHHHHHHHHHGGHHGGGGGHHHHHHEHFHHHGGHHHHGHGHHHHHGHHHHHHHHHGHFHHG;G;CGGHHHGGGGGGFGGGGGGGGFF0
@M03495:530:000000000-LYBTV:1:1106:5831:10280 1:N:0:CTGGAGTA+AACCGAAC
GTCAGCATGTGAGCTTTGGAATTAGTAAATTCGTTGACGACAGAAGGAGCAAGATAACGACCACAGGGAGGGTGGTTTATCAACGGCAAAATATAGATCGGAAGAGCACACGTCTGAACTCCAGTCACCTGGAGTAATCTCGTATGCCGTCTTCTGCTTGAAAAAAAAAAAAAAAAAGCATACAATACTAGAATCAACAGAAGAGCAGATACAGAGTGTAACATACAATAGGCATAAGACTGTAAGTCAAG
+
CCCCDFFFFFFFGGGGGGGGGGHHHHHHHHHHGHHHHHGGGGGHHHHHHHHHHHHHHHGGGGGHHHHGGGGGGGGGGHHHHHHHGGGGGGHHHHHHHHHHGGGGHHHHHHHGHHHGHHHHHHHHHHHHHHHGHHHGFFBGHGGGHHHHGDGHGHHEHHHHHHHHHGGGGE-9;9:-:..00:0000000:0;:0009/0/;;0:./0//0:0000/00000000009000090009000000;0000:00:
@M03495:530:000000000-LYBTV:1:1106:14677:10283 1:N:0:CTGGAGTA+AACCGAAC
GTCAGCATGTGAGCTTTGGAGTGAAATCTCTTGTCTTAAGGAATAAAGGAAAAAGATTCCGTCGGAGGCTCGGTGCTCTACAGGTTCAACCTTTGTACTCTATTATTGCCTCACATTCCATCTCTTGTGAAAATATATTTGATTGGCTTTTCTGCAGGTTGTTTGCCAGGAGTCGTGATTGCTGGAGCAGGTATGATATAATTCTAGGATTTGACAGATGAATAATTTACATATATATCTAACTTTGATAA
+
AAAAAFFFFFF31FGGGF1GB1F1A3FHGDGFFEADEFF1A1BFHHHHGHFGG0ACGDF2FHHC?//AAABEE/>/FEBGFF@F1BGHD1FG1FBFGHHHHHFD2FEG1GFFCG12F1>2B1FHBHHDF22BFFBEFG2BEHF2100B<<<FGHE2FA0@FEEFG11<@//<??/?A0FGG1GG1F>FG0<F1GHFDGFD<GD00=00GBGD=00;:GGHG;C00<0;C;:C:CGGBGFFG0CFB0C0FF0
@M03495:530:000000000-LYBTV:1:1106:28185:10294 1:N:0:CTGGAGTA+AACCGAAC
GTCAGCATGTGAGCTTTGGAATAGTAAATTCGTTGACGACAGAAGGAGCAAGATAACGACCACAGGGAGGGTGGTTTATCAACGGCAAAATATAGATCGGAAGAGCACACGTCTGAACTCCAGTCACCTGGAGTAATCTCGTATGCCGTCTTCTGCTTGAAAAAAAAAAACAAACATCTCATAAGCTGTAACTTGTTTTCCGTCCATCTCTGTCATTCTGCTCTATTTCCTGTCCCTCTTGAGCCTTGTCT
+
BAABAFFFFDFFGFGGGFFGFGHGHHHGHFFEFGF4GGDGFGBGGHHHHHHHBHHHHGFCGGHHHHGFGGG>FEEFHHHGHGHGGEFGHHHGHGHHHFHG?FFHGFHHHFCHHHGGFHGEFFF@DFHGCGFCGFBF>1@DC/AGHDGDEDGGHFHGFHH011>G-<@DD-.....9000990000909;B9000000//00;0...//://////99BB///99/9;;////;////../////////:9/
@M03495:530:000000000-LYBTV:1:1106:9284:10321 1:N:0:CTGGAGTA+AACCGAAC
GACAGCATGTGAGCTTTGGAGTGAAATCTCTTGTCTTAAGGAATAAAGGAAAAAGATTCCGTCGGAGGCGCGGTGCTCTACAGGTTCAACCTTTGTACTCTATTATTGCCTCACATTCCATCTCTTGTGAAAATATATGTGATTGGCTTTTCTGCAGGTTGTTTGCCAGGACTTTCCAAGACCTCCACTAGAAAACACAATAAACTTTTTGGAAGCTGGACAACTATCTTCATTTTTCAGAAACAGTTAAC
+
A3>>3ACF4DDFG4GFGGGFFGHGH5AA55DGHHCHHHHHHBGFFDFDGEGB22AAGHHHHGAEGGGAE0>EG1>@GHF3GFHFFGEGGFAGHHH@E@?FGHHHFFGHFFHF3GHF?4BFFEGFDGGDF4FFGGHEHH2BDGDFHFFHFGGFHHH2GFFDGDHEHHHHH/F?GHHH1F1<GGGHHHFHHBC00=CG.GE.D<CFGFFFBFCCF0GAGBBA.FCEFFB00;;BFFB9CBB9C099;C000;;
@M03495:530:000000000-LYBTV:1:1106:15236:10325 1:N:0:CTGGAGTA+AACCGAAC
GTCAGCATGTGAGCTTTGGAGTGAAATCTCTTGTCTTAAGGAATAAAGGAAAAAGATTCCGTCGGAGGCTCGGTGCTCTACAGGTTCAACCTTTGTACTCTATTATTGCCTCACATTCCATCTCTTGTGAAAATATATTTGATTGGCTTTTCTGCAGGTTGTTTGCCAGGACTTTCCAAGACCTCCACTAGAAAACACAATAAACTTTTTGGAAGCTGGACAACTATCTTCATTTTTCAGAAACAGTGAAC
+
CCCDCFFFFFFFGGGGGGGGGGGHHHHHGHHHHHHHHHHHHHHHHHHHHHHHGHGGHHIHHHHGGGGGGHGGGGGGEHHHHHHHHHHHHHHHHHHHHHHHHHHHHHHHHHHHHHHHHHHHHHHHHHHHHGGHHHHHHHHHHGHHHFFFHHHHHHHHHHHHHGHHHHHHHGHHHHHHDHGHHHHHHHHHHHHFGHHHHHHGHFDGHFHHHHGGHHHEFHHHFFGHGHHHGHGGGFGGGGGGF9CFFF;F;F0
@M03495:530:000000000-LYBTV:1:1106:19768:10329 1:N:0:CTGGAGTA+AACCGAAC
GTCAGCATGTGAGCTTTGGAGTGAAATCTCTTGTCTTAAGGAATAAAGGAAAAAGATTCCGTCGGAGGCTCGGTGCTCTACAGGTTCAACCTTTGTACTCTATTATTGCCTCACATTCCATCTCTTGTGAAAATATATTTGATTGGCTTTTCTGCAGGTTGTTTGCCAGGACTTTCCAAGACCTCCACTAGAAAACACAATAAACTTTTTGGAAGCTGGACAACTATCTTCATTTTTCAGAAACAGTGAAC
+
CCCCCFFFFFFFGGGGGGGGGGHHHHHHHHHHHHHHHHHHHHHHHHHHHHHHHGGGHIIIHIHGGGGGGHHGGGGGHHHHHHHHHHHHHHHHHHHHHHHHHHHHHHHHHHHHHHHHHHHHHHHHHHFHHGGHHGHHHHHHHEHHHFHHHHGHHGGHGHHHGEHHHFHHHEHEGHGHGHEHHHHHHHHHHHG<FGGHHHHGGF<GFHHHHHFCCCCGGHHHFFHHGHGHHHGGGGGGGGGFFFFFFFFF0;9
@M03495:530:000000000-LYBTV:1:1106:26414:10345 1:N:0:CTGGAGTA+AACCGAAC
GTCAGCATGTGAGCTTTGGTTTATCAACGGCAAAATATAGATCGGAAGAGCACACGTCTGAACTCCAGTCACCTGGAGTAATCTCGTATGCCGTCTTCTGCTTGAAAAAAAAAAATGGCTCATTAGACAATACCGATACTCCACACCAGTCTAAGTAAGGAGACACTTTACAGCCTGGTACCCATCCGATCTCTCATCTTCACTAACAGAGCGCGCTTACACTGATGACACTGGACCACGCCGGTTGAGTT
+
AAABBFFFFFFFFGGCGGGFGGHHHGHHGGGGGHGHHHHHFFHCEFGGH2FGHFFGGEHGHHHHHHGFHHHHHHHGHHFHHBEGHHFFHHH@E?@FFHGFFGHHFHGHHGGGECG0222222222@22222211////-1<<10<.<.01000000=00/0...//00000000./../00000:/..9.-.0000;00000000///0:/9--9--..9/9////99///9/./;......--;.-9///
@M03495:530:000000000-LYBTV:1:1106:17581:10359 1:N:0:CTGGAGTA+AACCGAAC
GTCAGCATGTGAGCTTTGGAATTAGTAAATTCGTTGACGACAGAAGGAGCAAGATAACGACCACAGGGAGGGTGGTTTATCAACGGCAAAATATAGATCGGAAGAGCACACGTCTGAACTCCAGTCACCTGGAGTAATCTCGTATGCCGTCTTCTGCTTGAAAAAAAAAAAAAAGCATATACGTACACAGTTGTATATTACAATATATTAATACACATAGTAATTGTGATATAACAATCTATCTAGCATGA
+
BBBBBFFFFDFFFCFGADBGGGHHHHHHFHHHGGGHHHGEEGGHHFFHFHGFHBFFHHGFGGGHEGHGGGGGEFFAEGHFFFHFGCGGGGHFHHHFGHHHGGGDHFHHHHHGHHHGHHHHHHHHHHHHHHHHHHGGFGDGHHGGHHHHGDGHGHHGHHHHHHHHHGCGGG?---../00000.:;../9./////9////;/////9///;/9/////;//:/;///////////////////;///////
@M03495:530:000000000-LYBTV:1:1106:14866:10370 1:N:0:CTGGAGTA+AACCGAAC
GTCAGCATGTGAGCTTTGGTCCGCCTGAGTCCCTGGTTTATCAACGGCAAAATATAGATCGGAAGAGCACACGTCTGAACTCCAGTCACCTGGAGTAATCTCGTATGCCGTCTTCTGCTTGAAAAAAAAAACAAAAATAGAGTGCATGAGAGTACATCGGAATCGCCAGGCGATCTTCTATATACGTAGAGAATGTGTTGACAGTCATCAGTGCATAAGCACTTCCGGAATTTATAGTACCTAGAACTGTC
+
CBCCCFFFFFFFGGGGGGGGGGGGGGHHHHHHHGHHHHHHHHHFHGGGGGHHHHHHHHHHHGGGGHHHHHHHGHHH?DDFGHHHHHHHHHHHHHHGHFGFHHHGEHHHHGGGHGHHHHHHGGGEDGFC?<////00/01<1?1>1>1111>>111111....<0.<..-..;--;;00<:0000;.0;..00/00;00/.;00000;009B0000000000:////.-.:.//9/////:/:9/////9//
@M03495:530:000000000-LYBTV:1:1106:28433:10391 1:N:0:CTGGAGTA+AACCGAAC
GTCAGCATGTGAGCTTTGGAGTGAAATCTCTTGTCTTAAGGAATAAAGGAAAAAGATTCCGTCGGAGGCTCGGTGCTCTACAGGTTCAACCTTTGTACTCTATTATTGCCTCACATTCCATCTCTTGTGAAAATATATTTGATTGGCTTTTCTGCAGGTTGTTTGCCAGGACTTTCCAAGACCTCCACTAGAAAACACAATAAACTTTTTGGAAGCTGGACAACTATCTTCATTTTTCAGAAACAGTGAAC
+
BBBBBBFFFFFFGFGGGGGGGGHHHHHHHHHHHHHHHHHHHHHHHHHGHFHHHHGGHHHHHHHGGGGGGHHGGGGGGHHHHHHHHHHHHHHHGHGHHGHHHHHHHHHHHGHGFHHHHHHHHHHHHHHHHHEFHHHHGHGHHFHHHAGGHHHHHGHHHHHHFCHHHGGGHHHHHHGHHGBHHCGFHHHHFHH1FGFFHGHEHH0DHGGHHHGGFHGEGFCGFFGEGHGGHGFFGGGGGFFFBC;FBFFF0C0
@M03495:530:000000000-LYBTV:1:1106:5683:10393 1:N:0:CTGGAGTA+AACCGAAC
GTCAGCATGTGAGCTTTGGAGTGAAATCTCTTGTCTTAAGGAATAAAGGAAAAAGATTCCGTCGGAGGCTCGGTGCTCTACAGGTTCAACCTTTGTACTCTATTATTGCCTCACATTCCATCTCTTGTGAAAATATATTTGATTGGCTTTTCTGCAGGTTGTTTGCCAGGACTTTCCAAGACCTCCACTAGAAAACACAATAAACTTTTTGGAAGCTGGACAACTATCTTCATTTTTCAGAAACAGTGAAC
+
CCCDCFFFFFFFGGGGGGGGGGHHHHHHHHHHHHHHHHHHHHHHHHHHHHHHHHGGHIHIHIHGGGGGGHHGGGGGGHHHHHHHHHHHHHHHHHHHHHHHHHHHHHHHHHHHHHHHHHHHHHHHHHHHHHHHHHHHHHHHGGHGHAGHHHHHHHEHHHHHHDHHHGHHHHHHHHHHHHHHHHHGHHGHHHHFGHHHHGHCGH<DGHHHHGGGHHGGHHEHGHHHHHHHHHGGGGGGGGGEFFGFFF0FCF0
@M03495:530:000000000-LYBTV:1:1106:2911:10393 1:N:0:CTGGAGTA+AACCGAAC
GTCAGCATGTGAGCTTTGGAATTAGTAAATTCGTTGACGACAGAAGGAGCAAGATAACGACCACAGGGAGGGTGGTTTATCAACGGCAAAATATAGATCGGAAGAGCACACGTCTGAACTCCAGTCACCTGGAGTAATCTCGTATGCCGTCTTCTGCTTGAAAAAAAAAAAACAAAGTCAAAAAAACTAAACAAATTGTATAAATACAGAAGTCGAAACGCATTAAATCAAGCAGTTCGGAGTAGTAACGG
+
BBBBBFFFFFFFGGGGGFG4GGHHHHGHHHHHGGGHHHGGGGGHHHHHHHHHHHGGHGGFGGGH1FGGGGGGGGGGGHHHHHHHGGGGGEGFFHHHHHHHFGGGHHHHHHHGGHHGGHGGHHHGHHHHHHHFHHFGFF1?GH/AHGHHGGFFGFGHHHH1CGGFGD-;A@AD.;.;/;90900.-;.9///99../////99//;/////////..9;-.-;9.////;/9;/.////.-.-.//99//.-
@M03495:530:000000000-LYBTV:1:1106:21689:10398 1:N:0:CTGGAGTA+AACCGAAC
GTCAGCATGTGAGCTTTGGAGTGAAATCTCTTGTCTTAAGGAATAAAGGAAAAAGATTCCGTCGGAGGCTCGGTGCTCTACAGGTTCAACCTTTGTACTCTATTATTGCCTCACATTCCATCTCTTGTGAAAATATATTTGATTGGCTTTTCTGCAGGTTGTTTGCCAGGACTTTCCAAGACCTCCACTAGAAAACACAATAAACTTTTTGGAAGCTGGACAACTATCTTCATTTTTCAGAAACAGTGAAC
+
CCCCCFFFFFFFGGGGGGGGGFFHHHHHGHHHGHHHHHFHHHFHGHHHHHHHGHGGHHHHHHHGGGGGGHHGGGGGHHHHHHGGHGHHHFHFGFHHHHHHHGHHHHHHHHHHGHHHHHHHHGHHHHHHFFEEHGHHHHHGHHGHHHHHHGHHHGFGHHGHGBGHHHFHHHGHHHGH<FFHHHHHHHHHHHB1<G0>GAHCGFBFGGHHHHGGHHCGBGGGHHHHGCCGHCFGGFFFGGGGECFFFFBC0;0
@M03495:530:000000000-LYBTV:1:1106:10016:10452 1:N:0:CTGGAGTA+AACCGAAC
GTCAGCATGTGAGCTTTGGAGGGTGGTTTATCAACGGCAAAATATAGATCGGAAGAGCACACGTCTGAACTCCAGTCACCTGGAGTAATCTCGTATGCCGTCTTCTGCTTGAAAAAAAAAACAATAAGGGACGCTGTGCAAGATTTTATTCATGAAATATCTTTCTTACCACTCCATCAAGAATTAAAAAAGATAATAGCCGTTCTCCAGGAATACAGAATGGTATTTAATTTTAAATTAGAGCTTTAGGA
+
BBBBBFFFFFFFGFGGGGFGGGGEF2FFHHHHHHHGGGGGHHHHHHHHHHHGGGGHHHHHHHGHHHGHHHHHHHHHHHHHHHGFGFHHH4FG1EFHHGHFE?GGHHHHHHHGCEFGEGGFG///22???C//<A..<<1><10F1110==D=000=00D000=0<=DDB/00///:CG0:00:0000:;0-;.0=00;009:../.;0;//./0//;//////////;/;;//;/;/;////;/////;/9
@M03495:530:000000000-LYBTV:1:1106:12670:10455 1:N:0:CTGGAGTA+AACCGAAC
GTCAGCATGTGAGCTTTGGTCCAGCCTGAGTCCCTGGTTTATCAACGGCAAAATATAGATCGGAAGAGCACACGTCTGAACTCCAGTCACCTGGAGTAATCTCGTATGCCGTCTTCTGCTTGAAAAAAAAAAAAAAGAAGCACAGACGCCGTGATCAACTCCACACAAAGCACACTGTGATGACATGTGACAGGTGTCAGAACTCTAGAACACATATAAGTCTGTACGTAAGGCTCTGGTAGACCTAGCTT
+
CCCCCFFFFFFFGGGGGGGGGGHHHGHHHHHGHHHHHHHHHHHHHHGGGGGHFHHHHHHHHHGGGGHHHHHHHGHHHGHHHHHHHHGHHHHHHGHHHHHHFHHHGGHHHHGGGHGHHGHHHHHFHHHGGD?<<>->.F0011///0.-<<--;C/000/0000/=...9//:/;./090;00;00000;0;;090;000000/0000;00://.00900000;0000./:..090./00:90000900009
@M03495:530:000000000-LYBTV:1:1106:14217:10457 1:N:0:CTGGAGTA+AACCGAAC
GTCAGCATGTGAGCTTTGGAGACTGGTTTATCAACGGCAAAATATAGATCGGAAGAGCACACGTCTGAACTCCAGTCACCTGGAGTAATCTCGTATGCCGTCTTCTGCTTGAAAAAAAAAAAAAAAACCCCGGTTACCTCCGAGGAACCCAATCGTATACGACTACACGCACTATAAAGATGTCCAGACACACCCCACTAGAATCCACTGAAACACAGTAGATAATAGCAAACTGATCGCGATGTTGTCTG
+
CACCCFFFFFFFGGGGGGFGGGGHHHGHHHHHGHHGGGGGHHHHHHGHGHHGGGGHHHHHHHGHHHGGHHHHHHHHHHHGHHGHHHHGHHGGGFGHHHHGEGHGHHHHHHGGHHHHGGGFB/></--...>--<..0=00..----/;.;..9/.9.//9....=//;9---9:////;///9//:/9A/99...-...//////9///////;/.../////////;/:9/.:////..-;-..///;//
@M03495:530:000000000-LYBTV:1:1106:19028:10458 1:N:0:CTGGAGTA+AACCGAAC
GTCAGCATGTGAGCTTTGGAATAAATTCGTTGACGACAGAAGGAGCAAGATAACGACCACAGGGAGGGTGGTTTATCAACGGCAAAATATAGATCGGAAGAGCACACGTCTGAACTCCAGTCACCTGGAGTAATCTCGTATGCCGTCTTCTGCTTGAAAAAAAAAAAAAAAGAAATACTGAAGCACGAGGTTGCAAAGCAATACATATTGAAATCAAACCGTCTGAACAGGAGAGATACACAATGCATCAC
+
DEEEDFFFFFFFGGGGGGGGGGHHHHHHGHHHHHGGGGGHHHHHHHHHHHHHHHGGGGGHHHHGGGGGGFGGGHHHHHHHGGGGGHHHHHHHHHHHGGGGHHHHHHHGHHHGHHHHHHHHHHHHHHHHHHHHHHEHHHFGHHHHGGGHGHHHHHHHHHHHHGGG?A@<---.../<10111<000/<9--.//<011//0/01001:1111:1110000.<.<.91101/<....9111100900011100
@M03495:530:000000000-LYBTV:1:1106:24441:10472 1:N:0:CTGGAGTA+AACCGAAC
GTCAGCATGTGAGCTTTGGAGTGAAATCTCTTGTCTTAAGGAATAAAGGAAAAAGATTCCGTCGGAGGCTCGGTGCTCTACAGGTTCAACCTTTGTACTCTATTATTGCCTCACATTCCTTCTCTTGTGAAAATATATTTGATTGGCTTTTCTGCAGGTTGTTTGCCAGGATCTTTCCAAGACCTCCACTAGAAAACACAATAAACTTTTTGGAAGCTGGACAACTATCTTCATTTTTCAGAAACAGTGAA
+
AAAAAFFFFFFFGGGGGGG1111A33DBAAFD1GBEF33111BAABB1AFGH0F/FFDAGHCE/FGG///0/>F//11B@@110BFGH210BFGEHBEGHHDFHHHH1GBHHC/>FGHD2BBB>>BEFFHHHHGHHHHGHHGHHHGHGHHHHDGEHFGGGGEHHGHHHHHGHHHHHGG1FFFGHHHG0CGGG<F1><GCCCGGFH0GHHHHGGB;CEFBCF:0CGFCGHFGGFGFGGFFGGGB9FF/BFBF
@M03495:530:000000000-LYBTV:1:1106:3441:10500 1:N:0:CTGGAGTA+AACCGAAC
GTCAGCATGTGAGCTTTGGAGTGAAATCTCTTGTCTTAAGGAATAAAGGAAAAAGATTCCGTCGGAGGCTCGGTGCTCTACAGGTTCAACCTTTGTACTCTATTATTGCCTCACATTCCATCTCTTGTGAAAATATATTTGATTGGCTTTTCTGCAGGTTGTTTGCCAGGACTTTCCAAGACCTCCACTAGAAAACACAATAAACTTTTTGGAAGCTGGACAACTATCTTCATTTTTCAGAAACAGTGAAC
+
CBCBCFFFFFFFGGGGGGGGGGHHHHHHHHHHHGHHHHHHHHHHHHHHHHHHHHGGHHIHHHHGGGGGGHHGGGGGHHHHHHHHHHHHHHHHHHHHHHHHHHHHHHHHHHHHHHHHHHHGHHHGHHHHGHHHHHGHHHHHHHHHHEGHHHHGHHHHGHHHGCEHHHHHHHHHGHHGHHHHFHHHHHFHHHHBFGHHHHE.<GDGFHHHHHGGF;CGHHFGFFHHFHFGG0BFFFGGGGGFF0CBF/;C0;0
@M03495:530:000000000-LYBTV:1:1106:20447:10513 1:N:0:CTGGAGTA+AACCGAAC
GTCAGCATGTGAGCTTTGGTCCAGCCTGAGTCCCTGGTTTATCAACGGCAAAATATAGATCGGAAGAGCACACGTCTGAACTCCAGTCACCTGGAGTAATCTCGTATGCCGTCTTCTGCTTGAAAAAAAAAAAAAAACAACAGCAGTAAGATGCGTTTGCGGATCAGTAACAGCCTAAACAGGATTATAGTCACGTCCGATGGCAGTGTGACTGCGTCATGTCATCGAGATTTGAGGGCGGGGATCTCGTA
+
CBBCCFFFFFFFGGGGGGGGGGHHHGHHHHHHHHHHHGHHHHHHHHGGGGGHHHHHHHHHHHGGGGHHHHHHHGHHHGHHHHHHHHHHHHHHHHHHGHHHHHHHGGHHHHGDGHGHHHHHHHHGHHHGGGDC/<<>-.<<../</.00<00000:..-.0----<.0000000../00000/..0000000000....-.<..//./0:0<000/..-..0000000/...000<./9.----9..00.<.
@M03495:530:000000000-LYBTV:1:1106:12449:10523 1:N:0:CTGGAGTA+AACCGAAC
GTCAGCATGTGAGCTTTGGAATTAGTAAATTCGTTGACGACAGAAGGAGCAAGATAACGACCACAGGGAGGGTGGTTTATCAACGGCAAAATATAGATCGGAAGAGCACACGTCTGAACTCCAGTCACCTGGAGTAATCTCGTATGCCGTCTTCTGCTTGAAAAAAAAAAACACACGCATCGAAGAACGAAAGACGTCCTGCACAAGTTCTACCATGTGCCATGCACCTGCTCTCACGCCACCGTCGCGAC
+
BBBBBFFFFFFFGGGGGCFGGGHGHHHHHHHHGGGHHHGGGGGGHHHHFHHHHHHHHHGGGGGHHHHFFEGGEFGEFHHHHHHHGGGGGAGGGHHHHHGHGGGGGHHGHHHGHGHGHFFHHHGFFGHHHFHHFG2F1F1GHFFCHHHDDDCGGGGHHHHGEGHE.C?-@?-.9.9.--9.-.;/..//...../...9../;./9..//;/////B//////////////.//////........9-----
@M03495:530:000000000-LYBTV:1:1106:7215:10525 1:N:0:CTGGAGTA+AACCGAAC
GTCAGCATGTGAGCTTTGGAATTAGCTGGTTTATCAACGGCAAAATATAGATCGGAAGAGCACACGTCTGAACTCCAGTCACCTGGAGTAATCTCGTATGCCGTCTTCTGCTTGAAAAAAAAAAAAAAAAAAAGATATAATCTTTATGGCGGTGTTATCTGTCGACACATTCAAACTCGAAACGTCAGTTTTAAATACTTTAATCGGATTGATAACTTATTAGTGATAAGTATGTAGGCTATGTCGAGACA
+
CCCDEFFFFFFFGGGGGGGGGGHHHHHHHHHHHHHHHHGGGGGHHHHHHHHHHHGGGGHHHHHHHGHHHGHHHHHHGHHHHHHHHHHHHHHHFHHHGGHHHHGGGHGHHHHHHHHHHHHGGGG/</</----<..011111111111:0.----..1111:11..9.-/011111<00../.-.....11:1<01110111<11<....9/0111011011111111110<1<1111000001119.-../
@M03495:530:000000000-LYBTV:1:1106:19720:10545 1:N:0:CTGGAGTA+AACCGAAC
GTCAGCATGTGAGCTTTGGAGTGAAATCTCTTGTCTTAAGGAATAAAGGAAAAAGATTCCGTCGGAGGCTCGGTGCTCTACAGGTTCAACCTTTGTACTCTATTATTGCCTCACATTCCATCTCTTGTGAAAATATATTTGATTGGCTTTTCTGCAGGTTGTTTGCCAGGACTTTCCAAGACCTCCACTAGAAAACACAATAAACTTTTTGGAAGCTGGACAACTATCTTCATTTTTCAGAAACAGTGAAC
+
CBCCCFFFFFFFGGGGGGGGGGGHHHHHHHHHHHHHHHHHHHHHHHHHHHHHHHGGHIIHHHHGGGGGGHHGGGGGHHHHHHHHHHHHHHHHHHHHHHHHHHHHHHHHHHHHHHHHHHHHHHHHHHHHHHHHHHHHHHHHHGHHHGGFHHHHHHGHHGHHHEHHHHHHHEHHHHHHHHHHHGHHHHHGGFHGGHHHHHGGGBGFHHHHHHGGFGHHHHHAGGHHHHHHGHGGGGGGGGGBBCFGFGGGBFB
@M03495:530:000000000-LYBTV:1:1106:26615:10561 1:N:0:CTGGAGTA+AACCGAAC
GTCAGCATGTGAGCTTTGGAGTGAAATCTCTTGTCTTAAGGAATAAAGGAAAAAGATTCCGTCGGAGGCTCGGTGCTCTACAGGTTCAACCTTTGTACTCTATTATTGCCTCACATTCCATCTCTTGTGAAAATATATTTGATTGGCTTTTCTGCAGGTTGTTTGCCAGGACTTTCCAAGACCTCCACTAGAAAACACAATAAACTTTTTGGAAGCTGGACAACTATCTTCATTTTTCAGAAACAGTGAAC
+
CBCCCFFFFFFFGFGGGGGGGGHHHHHHHHHHHHHHHHHHHHHHHHHHHGHHHHGGHHIIHHHGGGGGGHHGGGGGGHHHHHHHHHHHHHHHHHHHHHHHHHHHHHHHHHHHHHHHHHHHHHHHHHHHHFHHHHGHHHHHHHHHHHHHHHHHHHGFHHHHFEHHHGHHHHHHHGHHHHDGHHHHHHHHHHHFGHHHHHHGFHGHHFFFHHGGGHHHHHGFHGHHHHHGHHGGGGGGGFGFFFFGGG0B;C0
@M03495:530:000000000-LYBTV:1:1106:25259:10564 1:N:0:CTGGAGTA+AACCGAAC
GTCAGCATGTGAGCTTTGGAGTGAAATCTCTTGTCTTAAGGAATAAAGGAAAAAGATTCCGTCGGAGGCTCGGTGCTCTACAGGTTCAACCTTTGTACTCTATTATTGCCTCACATTCCATCTCTTGTGAAAATATATTTGATTGGCTTTTCTGCAGGTTGTTTGCCAGGACTTTCCAAGACCTCCACTAGAAAACACAATAAACTTTTTGGAAGCTGGACAACTATCTTCATTTTTCAGAAACAGTGAAC
+
CCCDDFFFFFFFGGGGGGGGGGHHHHHHHHHHHHHHHHHHHHHHHHGHHHHHGHGGHHHIHIHGGGGGGHHGGGGGHHHHHHHHHHHHHHHGHHHHHHHHHHHHHHHHGGHHHHHHHHHHHHHHHHHHHHHGHHHHHHHHHHHHHHHHGHHHHHHHHHHHGEHHHHHHHGHHHHHHHHHHHGHGHHGHHHHGGHHFFGHEGGDGHGHHHHGGGFHFHHGGHFHHHHGCGHGGGGGGGGGFGGFGGFFFBF0
@M03495:530:000000000-LYBTV:1:1106:28182:10569 1:N:0:CTGGAGTA+AACCGAAC
GTCAGCATGTGAGCTTTGGAGTGAAATCTCTTGTCTTAAGGAATAAAGGAAAAAGATTCCGTCGGAGGCTCGGTGCTCTACAGGTTCAACCTTTGTACTCTATTATTGCCTCACATTCCATCTCTTGTGAAAATATATTTGATTGGCTTTTCTGCAGGTTGTTTGCCAGGACTTTCCAAGACCTCCACTAGAAAACACAATAAACTTTTTGGAAGCTGGACAACTATCTTCATTTTTCAGAAACAGTGAAC
+
CBCCCFFFFFFFGGGGGGGGGGHHHHHHHHHHHHHHHHHHHHHHHHHHHGHHHHGGHHHHHGFGGGGGGHHGGGGGHHHHHHHHHHHHHHHHHHHHHHHHHHHHHHHHHHHHHHHHHHHHHHHHHHHHHHBGHHHHHHHHHHHHHHHHHGHHHHGHHGHHHEHGHHGHHHGHHHGHHHHHHHHHHHHHHHHFHFFGHAGCGHFHGHGHHHFGGHEGHHHFHBFGHHHHGGFFGGGGGFGFBCFGFGFGBFB
@M03495:530:000000000-LYBTV:1:1106:18498:10586 1:N:0:CTGGAGTA+AACCGAAC
GTCAGCATGTGAGCTTTGGAATTAGTAAATTCGTTGACGACAGAAGGAGCAAGATAACGACCACAGGGAGGGTGGTTTATCAACGGCAAAATATAGATCGGAAGAGCACACGTCTGAACTCCAGTCACCTGGAGTAATCTCGTATGCCGTCTTCTGCTTGAAAAAAAAAAAAAGAAAATTGGCAAAATGAGAGTTGGTGGCTATAACTAGTAAGAGCAAATATGAGAGTGTAGGTGAAATGATAGCGACGA
+
BACCCFFFFFFFGGGGGGGGGGHHHHHHHHHHGHHHHHGGGGGHHHHHHHHHHHHHHHGGGGGHHHHGGGGGEFGGGHHHHHHHGGGGGHHGHHHHHHHHGGGGHHHHHHHGHHHGHHHHHHHHHHHHHHHHHHGGHHBGHHGGHHHHGGGHGHHHHHHHHCHHHGGGGG:9-.../;090//009/9000//;///.....////////////////////:///;//://;/////////////9----
@M03495:530:000000000-LYBTV:1:1106:16175:10604 1:N:0:CTGGAGTA+AACCGAAC
GTCAGCATGTGAGCTTTGGAGTGAAATCTCTTGTCTTAAGGAATAAAGGAAAAAGATTCCGTCGGAGGCTCGGTGCTCTACAGGTTCAACCTTTGTACTCTATTATTGCCTCACATTCCATCTCTTGTGAAAATATATTTGATTGGCTTTTCTGCAGGTTGTTTGCCAGGACTTTCCAAGACCTCCACTAGAAAACACAATAAACTTTTTGGAAGCTGGACAACTATCTTCATTTTTCAGAAACAGTGAAC
+
CBCCCFFFFFFFGGGGGGGGGGHHHHHHHHHHHHHHHHHHHHHHHHHHHHHHHHGGHIHIHHHGGGGGGHHGGGGGHHHHHHHHHHHHHHHHHHHHHHHHHHHHHHHHHHHHHHHHHHHHHHHHHHHHHHHHHHHHHHHHHHHHHFHHHHHHHHHHHHHHHFHHHHHHHGHHGHHHGHGHFHHHHHHHHHH<GHFHHHHGHFDGGHHHHHGGHHHHHHFHHHHHHHHHHHFGGFGGGGGFFBBFGGBF0C:
@M03495:530:000000000-LYBTV:1:1106:19670:10631 1:N:0:CTGGAGTA+AACCGAAC
GTCAGCATGTGAGCTTTGGAGTGAAATCTCTTGTCTTAAGGAATAAAGGAAAAAGATTCCGTCGGAGGCTCGGTGCTCTACAGGTTCAACCTTTGTACTCTATTATTGCCTCACATTCCATCTCTTGTGAAAATATATTTGATTGGCTTTTCTGCAGGTTGTTTGCCAGGACTTTCCAAGACCTCCACTAGAAAACACAATAAACTTTTTGGAAGCTGGACAACTATCTTCATTTTTCAGAAACAGTGAAC
+
CABCCFFFFFFFGGGGGGGGGGHHHHHHHHHHHHHHHHHHHHHHHHHHHHHHHHGGHIHHHHHGGGGGGHHGGGGGHHHHHHHHHHHHHHGHHHHHHHHHHHHHHHHHHHHHHHHHHHHHHHHHHHHHHHHHHHHHHHHHHHHHHHHHHHHHHHGHHGHHHEHHHHHHGHHHHHHHHHHHHFHHHHHHGGHGHHHHHHHGHDDBFGHGHHGGBGBHHHHGHHHHHHFFHHGGFGGGFBFGGFGGGGFG0F0
@M03495:530:000000000-LYBTV:1:1106:26196:10636 1:N:0:CTGGAGTA+AACCGAAC
GTCAGCATGTGAGCTTTGGTCCAGCCTGAGTCCTCTGGTTTATCAACGGCAAAATATAGATCGGAAGAGCACACGTCTGAACTCCAGTCACCTGGAGTAATCTCGTATGCCGTCTTCTGCTTGAAAAAAAAAAAGATATATCGTACTCCGGCTTCTACCTTGCTTCCCACATATGAGATATGCTGCGTCTATATGGGCAAAGTCGATCGCTTACAACTATGTCGTCGTAGCGACAATACTCCCACTGTCAT
+
BAABBFFFFFFFGFGGGGGGGGHHCGHHHHHHHHHHHHHHHGHFHHHGC?EEFHHHHHHHHFHFFGGHGGHHHHGHHHGGHHHHFFHHFGHGHFHHHFFH4BGHHGGHFHHCE>FFGFGFHHE03FGHGDC//</F111111<00..11.---<C00<0000/000/<0.;::00;000000000:-.;..00000../../0;...9-....//;///9/;/...;-...-----////;/..9.///9/
@M03495:530:000000000-LYBTV:1:1106:4562:10641 1:N:0:CTGGAGTA+AACCGAAC
GTCAGCATGTGAGCTTTGGAATTAGTAAATTAGAAGGAGCAAGATAACGACCACAGGGAGGGTGGTTTATCAACGGCAAAATATAGATCGGAAGAGCACACGTCTGAACTCCAGTCACCTGGAGTAATCTCGTATGCCGTCTTCTGCTTGAAAAAAAAAAAAAAAATATAGCAGATGAAAGAATACTAGATCTCTCATTCACATAATATGATATCATCTAGATCACTGGATTTCTAATACAGAGCAAGCAT
+
DDEEEFFFFFFFGGGGGGGGGGHHHHHHHHHHHHHHHHHHHHHHHHHHGGGGGHHHHGGGEGFGGGGHHHHHHHGGGGGHHHHHHHHHHHGGGGHHHHHHHGHHHGHHHHHHHHHHHHHHHHHHHHHG3HHHGGHGHHGGGHGHHHHHHHGHHHHGGG@<A--<-9.<:11110/0111:1/.:101<101111100<1111<101111<<111<1111111110/11/<100:11111101<//0//./:
@M03495:530:000000000-LYBTV:1:1106:9181:10677 1:N:0:CTGGAGTA+AACCGAAC
GTCAGCATGTGAGCTTTGGAGTGAAATCTCTTGTCTTAAGGAATAAAGGAAAAAGATTCCGTCGGAGGCTCGGTGCTCTACAGGTTCAACCTTTGTACTCTATTATTGCCTCACATTCCATCTCTTGTGAAAATATATTTGATTGGCTTTTCTGCAGGTTGTTTGCCAGGACTTTCCAAGACCTCCACTAGAAAACACAATAAACTTTTTGGAAGCTGGACAACTATCTTCATTTTTCAGAAACAGTGAAC
+
CBCCCFFFDFFFGGGGGGGGGGHHHHHHHHHHHHHHHHHHHHHHHHHHHHHHHHGGHHHIHIHGGGGGGHHGGGGGHHHHHHHHHHHHHHHHHHHGHHHHHHHHGHHHHHHHHHHHHHHHHHHHHHHHHHHHHHHHHHHHHHHHHHGGHHHHHHHHHHHHGCHHHGHHGHHHHHHHHHGHGHHHHHHHHFFDFGHGHHGEFH<GHHHHHHGGHHGHHHHEHHHHHHHHHCFGGGGGGGGGF;FFFFBF0C9
@M03495:530:000000000-LYBTV:1:1106:11435:10684 1:N:0:CTGGAGTA+AACCGAAC
GTCAGCATGTGAGCTTTGGAGTGAAATCTCTTGTCTTAAGGAATAAAGGAAAAAGATTCCGTCGGAGGCTCGGTGCTCTACAGGTTCAACCTTTGTACTCTATTATTGCCTCACATTCCATCTCTTGTGAAAATATATTTGATTGGCTTTTCTGCAGGTTGTTTGCCAGGACTTTCCAAGACCTCCACTAGAAAACACAATAAACTTTTTGGAAGCTGGACAACTATCTTCATTTTTCAGAAACAGTGAAC
+
CCCCCFFFFFFFGGGGGGGGGGGHHHHHHHHHHHHHHHHHHHHHHHHHHHHHHHGGHIIIHHHGGGGGGHHGGGGGHHHHHHHHHHHHHHHHHHHHHHHHHHHHHHHHHHHHHHHHHHHHHHHHHHHHHHHHHHHHHHHHHHHHHHHHHHHHHHHHHGHHHEHHHHHHHGHHHHHHHHHHEHHHHHHHHHFDGHHHHGHGHHHFGFHHHHGGFHGGHHHGHHHHFHHHHHGGGGGGGGGGGFFFGGFFBFB
@M03495:530:000000000-LYBTV:1:1106:15360:10694 1:N:0:CTGGAGTA+AACCGAAC
GTCAGCATGTGAGCTTTGGTTTATCAACGGCAAAATATAGATCGGAAGAGCACACGTCTGAACTCCAGTCACCTGGAGTAATCTCGTATGCCGTCTTCTGCTTGAAAAAAAAAACAAAATTACGAACGAGAGTTGCCAACGAGTAATAAAACAGAACCCTAACAAAGCCACCCATCTTTGTACACCTTAAAACATAAAAGAAAGAGGTTATCAAATCAATATACCCGTTCTGAGAACAATTACAACCAATA
+
CCCCCFFFFFFFGGGGGGGGGGHHHHHHGGGGGHHHHHHHHHHHGGGGHHHGHHHGHHHGHHGHGHHHHHHHHGHHEFHHHHBHHHGGHHHHGGGHGHHHGGHHAFGGFGGG?//???0B22D///<///?/111?11?.>...011=1>11./<0<<../</0<;G/;/:...//00000<000//900;C0.;00000../9//.0/00;00000000:00000..;/.0:0000;/:;90000..:0;
@M03495:530:000000000-LYBTV:1:1106:6824:10695 1:N:0:CTGGAGTA+AACCGAAC
GTCAGCATGTGAGCTTTGGAGTGAAATCTCTTGTCTTAAGGAATAAAGGAAAAAGATTCCGTCGGAGGCTCGGTGCTCTACAGGTTCAACCTTTGTACTCTATTATTGCCTCACATTCCATCTCTTGTGAAAATATATTTGATTGGCTTTTCTGCAGGTTGTTTGCCAGGACTTTCCAAGACCTCCACTAGAAAACACAATAAACTTTTTGGAAGCTGGACAACTATCTTCATTTTTCAGAAACAGTGAAC
+
DCDDDFFFFFFFGGGGGGGGGGHHHHHHHHHHHHHHHHHHHHHHHHHHHHHHHHGGHIHHHHHGGGGGGHHGGGGGHHHHHHHHHHHHHHHHHHHHHHHHHHHHHHHHHHHHHHHHHHHHHHHHHHHHHHHHHGHHHHHHHGHHHHHHHHHHHHHHGFHHFCGHHHHHFHHHHHHHGHHHFFHHHHHGHHHFGHHHHHHEGHDDGHHHHHGGHHHGHHGHHGHHHHHHHHEGGGGGGGGFFFBBFGCF<00
@M03495:530:000000000-LYBTV:1:1106:8267:10705 1:N:0:CTGGAGTA+AACCGAAC
GTCAGCATGTGAGCTTTGGACTCCTGACTGGTTTATCAACGGCAAAATATAGATCGGAAGAGCACACGTCTGAACTCCAGTCACCTGGAGTAATCTCGTATGCCGTCTTCTGCTTGAAAAAAAAAAAAAAATATTGTCATTACTATCATTAATCTCATGCAATGTGCTATTCCAAGAATTAATCGACTTAACTCTCTCCTCAACCAACGTACAAACAGTCTCAGATGTCTGCCTCACACTGATAAGCCAGT
+
CBCCCFFFFFFFGFGGGGGGGGHHHHHHHHHHHHHHHHHHGGGGGHHHHHHHHHHHGGGGHHGHHHHGHHHGHHHHHHHHHHHHHHHHGGHHFG4GHHGGHHHHGGGHGHHHHHHGGGHFHGGG//C</<-01111<11111<1=00000=D000=000<<<00;0C000000000./0;:000..;:.00;009000/0:00/9......;900.:.//;/9/9/9///9/////.////:///;//../
@M03495:530:000000000-LYBTV:1:1106:14857:10709 1:N:0:CTGGAGTA+AACCGAAC
GTCAGCATGTGAGCTTTGGTCCAGCCTGAGTCCTGGTTTATCAACGCAAAATATAGATCGGAAGAGCACACGTCTGAACTCCAGTCACCTGGAGTAATCTCGTATGCCGTCTTCTGCTTGAAAAAAAAAAAAAACATATGTGGAAGCATGTGTAGGGTTGGTGCTGTCTTTGTGAACGACAAACTCAGCTACTCCATAATAGGTGTAACTACTGGATAGTAACAGTGAGAGCGGATATGTACTATCTGATA
+
BBBCCFFFFFFFGGGGGGGGGGHHHGHHHHHHHHHHHHHHHHHHHGGGGGHHHHHHHHHHGGGGHHHHHHHGHHHGFHHHHHHHHHHHHHHHGHHHHHHHHHGGHHHHGEGHGHHHHHHHHHHHHGGGG<<</-..11=1>1111>.0<0000000./.--..000<000000/000..---/<0:0:00<0<000<000<0000<000<00000/0000<<000<00000.---<.00<00000:00<00
@M03495:530:000000000-LYBTV:1:1106:27403:10711 1:N:0:CTGGAGTA+AACCGAAC
GTCAGCATGTGAGCTTTGGAGTGAAATCTCTTGTCTTAAGGAATAAAGGAAAAAGATTCCGTCGGAGGCTCGGTGCTCTACAGGTTCAACCTTTGTACTCTATTATTGCCTCACATTCCATCTCTTGTGAAAATATATTTGATTGGCTTTTCTGCAGGTTGTTTGCCAGGACTTTCCAAGACCTCCACTAGAAAACACAATAAACTTTTTGGAAGCTGGACAACTATCTTCATTTTTCAGAAACAGTGAAA
+
CCCCCFFFFFFFGGGGGGGGGGGHHHHGHHHHHHHHHHHHHHHHHHHHHHHHHHGGHIHHHHHGGGGGGHHGGGGGHHHHHHHHHHHHHHHHHHHHHHHHHHHHHHHHHHHHHHHHHHHFGHHHHHHHHHHFHHHHHHFHHGHHHHGHHHHHHFHHHHHHHGHHHHFHHHFHHHHHGHFFHHGHHGFHHHHFFHFHGCG<DGDFHHHHHHGGFHBHHHGGEHHHGHFBGGFFGGGGGBFFFGBB9CCB9;0
@M03495:530:000000000-LYBTV:1:1106:11355:10724 1:N:0:CTGGAGTA+AACCGAAC
GTCAGCATGTGAGCTTTGGAGTGAAATCTCTTGTCTTAAGGAATAAAGGAAAAAGATTCCGTCGGAGGCTCGGTGCTCTACAGGTTCAACCTTTGTACTCTATTATTGCCTCACATTCCATCTCTTGTGAAAATATATTTGATTGGCTTTTCTGCAGGTTGTTTGCCAGGACTTTCCAAGACCTCCACTAGAAAACACAATAAACTTTTTGGAAGCTGGACAACTATCTTCATTTTTCAGAAACAGTGAAC
+
BABBBFFFFFFFGGGGGGGGFGHHHHHHHHHHHFFHHHFGFEHHHHHHGHGHHHGGHHGFHEHCFGGFGHHGGGGGHHHGHHHHFHHHHHHHGHHHHHGHHHHHGHHHHHHHHGHHHHFGGHHHHHHHHFHGHHHHHHGHHHHHGGGFGGDHHHEHHHHHHCHHHHGHHHEHHHGHHGBGHHHGHHHFHFFGHHHHHGHEHHDGHGHHHHGGHHHGHHCCFFGECCHHHGGGGGEFFGGB0BF9FGFF;CB
@M03495:530:000000000-LYBTV:1:1106:14167:10791 1:N:0:CTGGAGTA+AACCGAAC
GTCAGCATGTGAGCTTTGGTTTATCAACGGCAAAATATAGATCGGAAGAGCACACGTCTGAACTCCAGTCACCTGGAGTAATCTCGTATGCCGTCTTCTGCTTGAAAAAAAAAAAATCAAACACTTGTAAACCAATATCTGTTTGACATAACATCAGAATAGTTGCAAGAACATCACCCGACCTCAAACAAAAAACAACATAATCTCTTTTACATATGGACAAATATCATCAGATTTACAAAACACGCAAA
+
CCCDDFFFFFFFGGGGGGGGGGHHHHHHGGGGGHHHHHHHHHHHGGGGHHHHHHHGHHHGHHHHHHHHHHHHHHHHFHHHHHBGHHGGHHHHGGGHGHHHHHHHHHHHHEGGE/</022@2@0@>1?1=?111/?1?@111111<111111111111100000=0=0<0////<000/;---:::0000;..C.9.CE.;/000:00;0;0::0000:0:;:./00:0000:000;:00000....:----
@M03495:530:000000000-LYBTV:1:1106:18196:10795 1:N:0:CTGGAGTA+AACCGAAC
GTCAGCATGTGAGCTTTGGAGTGCAAGAAGTGGTTGTGACTGGTTTATCAACGGCAAAATATAGATCGGAAGAGCACACGTCTGAACTCCAGTCACCTGGAGTAATCTCGTATGCCGTCTTCTGCTTGAAAAAAAAAAAATAAAAGCACAAAATTCAATCGTACGACAACAACAACAATAGGCGTCATCTGGAGATAGAACTGCATATAGGTCTATATCATCGTGCACTACTGACATCCTAACCTACAATA
+
CBBCDFFFFFFFGGGGGGGGGGHHHHHHHHHHHHGGGGHHHHHHHHHHHHHHGGGGGHHHHHHHHHHHGGGGHHHHHHHGHHHGHHHHHHHHHHHHHHHGHHHHHHHHHHGGHHHHGGGHGHHHHHHHGHHHHGGGDG@<011<=1010000<00000<=....-..--;........:0000-:-9.0:000.0/0000000000000000000:0:000009...000/;000000/000/:00/0000
@M03495:530:000000000-LYBTV:1:1106:5623:10796 1:N:0:CTGGAGTA+AACCGAAC
GTCAGCATGTGAGCTTTGGAGACTGGTTTATCAACGGCAAAATATAGATCGGAAGAGCACACGTCTGAACTCCAGTCACCTGGAGTAATCTCGTATGCCGTCTTCTGCTTGAAAAAAAAAAAAAAAAAAACATCGAAATCATAGTAGACACTTATCGACTGCCTCGCATTGTACATATACATAACGATGTGTTAGAGTATGTGGATACAGTCGAAATGAGCACTGGTGCAGAAATACAGACTTAGGTCATG
+
CCCDCFFFFFFFGGGGGGGGGGGHHHHHHHHHHHHGGGGGHHHHHHHHHHHGGGGHHHHHHHGHHHGHHHHHHHHHHHHHHHHHHGHHF@FFHFFHHHHGEFHGHHHHHHHHHHHHGGFFC//</-----.<<0./<..0:0:000000</000<0..-..//0<.--..0:000000000000=.<...00/00000:000000<00:00:.....<:000.0//0/0000/00<0:0<.00000<<000
@M03495:530:000000000-LYBTV:1:1106:14459:10804 1:N:0:CTGGAGTA+AACCGAAC
GTCAGCATGTGAGCTTTGGAGTGAAATCTCTTGTCTTAAGGAATAAAGGAAAAAGATTCCGTCGGAGGCTCGGTGCTCTACAGGTTCAACCTTTGTACTCTATTATTGCCTCACATTCCATCTCTTGTGAAAATATATTTGATTGGCTTTTCTGCAGGTTGTTTGCCAGGACTTTCCAAGACCTCCACTAGAAAACACAATAAACTTTTTGGAAGCTGGACAACTATCTTCATTTTTCAGAAACAGTGAAA
+
CACCCFFFFFFFGGGGGGGGGGGHHHHHHHHHHHHHHHHHHHHHHHHHHHHHHHGGHHIHHHHGGGGGGHHGGGGGHHHHGHHHHHHHHFHHHHHDGHHHHHHHHHHHHHHHHHHHHHHHHHHHHHHHHHHHHGHHHHHHHGHHHGGHHHHHHHGHHGHHHFHHHHFGHGHHGHHHFHFHHHEHHHHGGHH1FGHHHHGGHHGGHHHHFHGGHHEEFHHGHEHHFHHGHHGGGFGFGFFFFBFFGFBF;B0
@M03495:530:000000000-LYBTV:1:1106:13539:10809 1:N:0:CTGGAGTA+AACCGAAC
GTCAGCATGTGAGCTTTGGAGTGAAATCTCTTGTCTTAAGGAATAAAGGAAAAAGATTCCGTCGGAGGCTCGGTGCTCTACAGGTTCAACCTTTGTACTCTATTATTGCCTCACATTCCATCTCTTGTGAAAATATATTTGATTGGCTTTTCTGCAGGTTGTTTGCCAGAAAGACCTCCACTAGAAAACACAATAAACTTTTTGGAAGCTGGACAACTATCTTCATTTTTCAGAAACAGTGAACAACCCAC
+
AAABBFFFFFFFGGGGGGGGGGHHHHHHGHHHHHHHHHHHHHHHHHHHHHHHHHGGHHHHHHHGGGGCFHHGGGGGHHHHHHHHHHHHHHHGHHHHHHHHHGHHHHHHHHHHHHHHHGHGHHHHHHHHHHHHHFHGHHHHHHHHHHGHHHHHHHHHGHHHGDHHHHHHHHHHHHGHHHHGHHHGHHGFG<CC>FFHGHGFGHHGGHHFFHHHHHHHGHHHFGCGGFCGGHHHGEFGGGGGGGFFFFEGCEA
@M03495:530:000000000-LYBTV:1:1106:17481:10811 1:N:0:CTGGAGTA+AACCGAAC
GTCAGCATGTGAGCTTTGGATGGTTCTGGTTTATCAACGGCAAAATATAGATCGGAAGAGCACACGTCTGAACTCCAGTCACCTGGAGTAATCTCGTATGCCGTCTTCTGCTTTACAAAATGAAAAAAAAAAAATAGAGATATCTATAAAAATAAACCAACGAAGAGCATCTGAGCGTCTCGCTGACGTAGGTATCAAACTCATGTGACCTGACTACGCAGTCGAAGATATAAATCAATACATCTCACCCA
+
BBBBBFFFFFFFGGGGGGG4AAA4AGHHH5FGAFF5BGE2222FHBBBA5G55211BEHFHE1GAEBAA15DGGEH3G5@F5G@3GB1334B4F41F1B3GD>1/1?44BBFD433?33033BBE3B/<</C//01111111@11<111111011110.......<./<000000/-::://..../.;...0000;000;0900;00900///00/.9.-9/.....//////////9////;//9/...
@M03495:530:000000000-LYBTV:1:1106:22143:10816 1:N:0:CTGGAGTA+AACCGAAC
GTCAGCATGTGAGCTTTGGAGTGAAATCTCTTGTCTTAAGGAATAAAGGAAAAAGATTCCGTCGGAGGCTCGGTGCTCTACAGGTTCAACCTTTGTACTCTATTATTGCCTCACATTCCATCTCTTGTGAAAATATATTTGATTGGCTTTTCTGCAGGTTGTTTGCCAGGACTTTCCAAGACCTCCACTAGAAAACACAATAAACTTTTTGGAAGCTGGACAACTATCTTCATTTTTCAGAAACAGTGAAC
+
BABBBFFFFFFFGGGGGGGGGGHHHHHHHHHHHHHHHHHHHHHHHHHHHGHHHHGGHHHHFHHGGGGGGHHGGGGGHHHHHHHGHHHHHHHHHHHHHHHHHHHHHHHHHHHHHHHHHHHHHHHHHHHHHFHHHHHHHHHHHFHHFFGGHHHHHHHHBGHHFEEHGHFHHHHGHHHHHDDFGHHHHHHHGHH1FGHHEHHGGDGHHHHHHHGG/GFHHFFGFFHGGHGHHHGGGGGGGGGF0;FFGGCF0;:
@M03495:530:000000000-LYBTV:1:1106:11620:10841 1:N:0:CTGGAGTA+AACCGAAC
GTCAGCATGTGAGCTTTGGAGTGAAATCTCTTGTCTTAAGGAATAAAGGAAAAAGATTCCGTCGGAGGCTCGGTGCTCTACAGGTTCAACCTTTGTACTCTATTATTGCCTCACATTCCATCTCTTGTGAAAATATATTTGATTGGCTTTTCTGCAGGTTGTTTGCCAGGACTTTCCAAGACCTCCACTAGAAAACACAATAAACTTTTTGGAAGCTGGACAACTATCTTCATTTTTCAGAAACAGTGAAC
+
BABCCFFFFFFFGGGGGGGGGGHHHHHHHHHHHHHHHHHHHHHHHHHHHHHHHHGGHHHIHHHGGGGGGHHGGGGGHHHHHHHHHHHHHHHHHHHHHHHHHHHHGHHHHHHHHHHHHHHHHHHHHHHGHHHHHGHHHHHHHHHHHHHHHHHHHGGGEFHHGDHHHHHHHHHHHHHHHGHFHGHHHHHHHFEGDGGGHFGCFGDGHHHHHHGG0CGGHHFAFHHHGGHGFGFGGGGGGGGGEGFGGGBFCF0
@M03495:530:000000000-LYBTV:1:1106:2529:10879 1:N:0:CTGGAGTA+AACCGAAC
GTCAGCATGTGAGCTTTGGTCCAGCCTGAGTCCCTGGTTTATCAACGGCAAAATATAGATCGGAAGAGCACACGTCTGAACTCCAGTCACCTGGAGTAATCTCGTATGCCGTCTTCTGCTTGAAAAAAAAAAAAAAGAATATATCTAAATAATAATAATAGAGTAAGTACAACCACATGTATTCTGCTTGATTGTCACGCACGCTAGCTACTTAGGCTCATGGTCTTCGATACCTATCCGAGTAACATGAT
+
BBBBBFFFFFFFGGGGGGGGGGHFHGHHHHHHHHHHHHHHHHHGHHGEGGGHHHHHHHHHHHGGGGHHHHHHHG?GBFHHHHHHHFHHHGHHHHHHHFGGGHFHGGHGHHGGCHG4FHFGFEHGHEHGGGF@A/-<.<>1111>00000=0<0000=00000=0000000:0/....000;0:000;000.0000000..;---..9/;090//////.////;//:/../.-///9;/.;:..;9/B//9
@M03495:530:000000000-LYBTV:1:1106:11928:10893 1:N:0:CTGGAGTA+AACCGAAC
GTCAGCATGTGAGCTTTGGAATTAGTAAATTCGTTGACGACAGAAGGAGCAAGATAACGACCACAGGGAGGGTGGTTTATCAACGGCAAAATATAGATCGGAAGAGCACACGTCTGAACTCCAGTCACCTGGAGTAATCTCGTATGCCGTCTTCTGCTTGAAAAAAAAAAAAAAAAAATATAAATGACAATCATACGCGTGATATGATCACTAATATAGAGCTTATACAAGCAGTCCCACTGAGAAGGACA
+
CCCCCFFFFFFFGGGGGGGGGGHHHHHHHHHHGHHHHHGGGGGHHHHHHHHHHHHHHHGGGGGHHHHGGGGGEFGFGHHHHHHHGGGGGHHHHHHHHHHHGGGGHHHHHHHGHHHGHHHHHHHHHHHHHHHHHHGHGGDGHHFGHHHHGEGHGHHHHHHHHGHHHGGGG<---9--<-.<111<1110<10:0111..-<-./<111111/1<0111<1111001111100.//1<000.<0001</.../
@M03495:530:000000000-LYBTV:1:1106:15657:10919 1:N:0:CTGGAGTA+AACCGAAC
TTCAGCATGTGAGCTTTGGTCCAGCCTGAGTCCTGGTTTATCAACGGCAAAATATAGATCGGAAGAGCACACGTCTGAACTCCAGTCACCTGGAGTAATCTCGTATGCCGTCTTCTGCTTGAAAAAAAAAAAAAAACTATAACCGATTTAATTCTGGTTTTAACACATGACCATCCAACAACCTCCAAGCAACACATATAGAACTACTTGTATTGTGGTCAAATATCATCTGTTATCACCAAACAGTAAAA
+
DDDDDFFFFFFFGGGGGGGGGGHHHGHHHHHHHHHHHHHHHHHHHGGGGGHHHHHHHHHHHGGGGHHHHHHHGHHH?DDGHHHHHHHHHHHHHHHGHHHBHHHGGHHHHGGGHGHHHHHHHHHHHHGGGGCA</>-.<<10=00---..0000000000..0000:.00000000::00:9..//./00.//:.:.0:000;0000;:00:009000.:09B00;0090900;000090/0..../90000
@M03495:530:000000000-LYBTV:1:1106:26921:10921 1:N:0:CTGGAGTA+AACCGAAC
GTCAGCATGTGAGCTTTGGAGTGAAATCTCTTGTCTTAAGGAATAAAGGAAAAAGATTCCGTCGGAGGCTCGGTGCTCTACAGGTTCAACCTTTGTACTCTATTATTGCCTCACATTCCATCTCTTGTGAAAATATATTTGATTGGCTTTTCTGCAGGTTGTTTGCCAGGACTTTCCAAGACCTCCACTAGAAAACACAATAAACTTTTTGGAAGCTGGACAACTATCTTCATTTTTCAGAAACAGTGAAC
+
BBBBAFFFFFFBGGGGGDFFGGHHGBGHHHHHHHHHHHCHHHHHHHGHHHHHHHGGHHHHHHHGGGGGGHHFGGGGHHHHHHHHHHHHHHHHHHHHHHHHHHHHHHHHHHHHHHHHHHHHHHHHHHGHFGHHHHHHHHHHHHHHHGHHFFFHHFFFHHGHHEHHHHHHHGHGHHHHFHHHHGHHHHHHGGH<GHCFGHEGFH0DGHHHHHGGGHGHHHHGFFHHGGG0CCFFGFFFFFGFFB/CGG;B0C0
@M03495:530:000000000-LYBTV:1:1106:10849:10923 1:N:0:CTGGAGTA+AACCGAAC
GTCAGCATGTGAGCTTTGGAGTGAAATCTCTTGTCTTAAGGAATAAAGGAAAAAGATTCCGTCGGAGGCTCGGTGCTCTACAGGTTCAACCTTTGTACTCTATTATTGCCTCACATTCCATCTCTTGTGAAAATATATTTGATTGGCTTTTCTGCAGGTTGTTTGCCAGGACTTTCCAAGACCTCCACTAGAAAACACAATAAACTTTTTGGAAGCTGGACAACTATCTTCATTTTTCAGAAACAGTGAAC
+
BBABBFFFFFFFGGGGFGGGGGHHGHHHHHHHHHHHHHHHHHHHHHHHHHHHHHGGHHHHHHHGGGGGGHHGGGGGHHHHHHHGHHHHHGHHHHGGHGHHHHHHHHHHHHHHGHHHHHHHGHHFHHHHHHHHHHHHHHGHHHHHHHHGHHHHHHGHHHHHFFHHHGHHHHGHHHHHGH1GHHHHHGHHFFF1=FCGHFHCGHBGGHHGHHGGGGHHHF/CGFHEHHGHHHGGGFGGFGGFF;FGGFFF0C0
@M03495:530:000000000-LYBTV:1:1106:8633:10945 1:N:0:CTGGAGTA+AACCGAAC
GTCAGCATGTGAGCTTTGGATGGTTCTGGTTTATCAACGGCAAAATATAGATCGGAAGAGCACACGTCTGAACTCCAGTCACCTGGAGTAATCTCGTATGCCGTCTTCTGCTTGAAAAAAAAACAAAACATAAATTAACTGACATAACAATCTATATATAGGAAGAACGAACTGCTTCAGTACACACACAACGAAAAACATCTTACACACCCTGATGCATGAAACATATGGTAGATTCATCAATGTGCGTA
+
BABCCFFFFFFFGGGGGGGGGGGGGHHHHGHHGHHHHHGGGGGHHHHHHGHHFGFGGGHHHHHHHGHHHGGHHHHHHHHHHHHHHHHHHCGHHHFHFGHHGHGEEGGHHFEFHH0F3FC<E<//FC000?2<F2222@22211<11<?G<11111?1111=FFG0<0>.<.-<00=00=0=000=0.:..;A-CC.-...0:000009;....//0000;00;;0:0000///////////:9//9//...
@M03495:530:000000000-LYBTV:1:1106:6641:10946 1:N:0:CTGGAGTA+AACCGAAC
GTCAGCATGTGAGCTTTGGAATTAGTAAATTCGTTGACGACAGAAGGAGCAAGATAACGACCACAGGGAGGGTGGTTTATCAACGGCAAAATATAGATCGGAAGAGCACACGTCTGAACTCCAGTCACCTGGAGTAATCTCGTATGCCGTCTTCTGCTTGAAAAAAAAAAAAAAAAGAGAAAGACAGAGAAAATAAGAAAAAACTAGTCAGTCAAAGAAGCAATACAGATAGGACATACTATGATCGTACT
+
DDDCDFFFFFFFGGGGGGGGGGHHHHHHHHHHGHHHHHGGGGGHHHHHHHHHHHHHHHGGGGGHGHHGGGGGGGGGGHHHHHHHGGGGGHHGHHHHHHHHGGGGHHHHHHHGHHHGHHHHHHHHHHHHHHHHHHHGGGFHHHGGHHHHGGGHGGHGHGHHHHHHHG?EEE:;-;--..//0;0///////00/0:0000//:-.0:00000::B000/;/0;:0000000:0/0:/00000:000:./.:.
@M03495:530:000000000-LYBTV:1:1106:10276:10964 1:N:0:CTGGAGTA+AACCGAAC
GTCAGCATGTGAGCTTTGGTCCAGCCTGAGTCCTGGTTTATCAACGGCAAAATATAGATCGGAAGAGCACACGTCTGAACTCCAGTCACCTGGAGTAATCTCGTATGCCGTCTTCTGCTTGAAAAAAAAAAAAAAAAACTAAAAAACAAACTATATCGAAATAGAACCAATAGCAGATAAACGTACGAGATAATGTGCAGACCGAAACCATCCAGAGAATCAAGACGACAGCACCAGAGTAAAATACCTAA
+
CCCCDFFFFFFFGGGGGGGGGGHHHGHHHHHHHHHHHHHHHHHHHGGGGGHHHHHHHHHHHGGGGHHHHHHHGHHHGHHHHHHHHHHHHHHHHHHHHHHFHHHGGHHHHGGGHGHHHHHHHHHHHHGGGCD<@/<---.0=000<-.....000000../9.00000...0<00C0/00:009...-.9..00000000<0..-<---.<00.00<./0000:<0/.----./......000<0<000<00
@M03495:530:000000000-LYBTV:1:1106:22446:10972 1:N:0:CTGGAGTA+AACCGAAC
GTCAGCATGTGAGCTTTGGAGTGAAATCTCTTGTCTTAAGGAATAAAGGAAAAAGATTCCGTCGGAGGCTCGGTGCTCTACAGGTTCAACCTTTGTACTCTATTATTGCCTCACATTCCATCTCTTGTGAAAATATATTTGATTGGCTTTTCTGCAGGTTGTTTGCCAGGACTTTCCAAGACCTCCACTAGAAAACACAATAAACTTTTTGGAAGCTGGACAACTATCTTCATTTTTCAGAAACAGTGAAC
+
BBBBBFFFFFFFGGGGGGGGGGHHHHHHHHHHHHHHHHHHGHHHHHHHHGHHGHGGHHHHHHHCGGGGGHHGGFGGHHHHHHHHHHHHHHHHHHHHHHHHHHHHHHHHHHHHHHHHHHHHHHHHHHHHHFGHHHHHHHHHHGHHHHHHHHHHHHFFGHHHGFHHHHHHHHGHHHHHHHHHHGGHHHHFHHHFHHFHHFHGHGHFHHHHHHGGFHGCGHHHGHHEHHHHHHGGFFFGGFBBFGFFFGFFBF0
@M03495:530:000000000-LYBTV:1:1106:20052:10977 1:N:0:CTGGAGTA+AACCGAAC
GTCAGCATGTGAGCTTTGGAGTGAAATCTCTTGTCTTAAGGAATAAAGGAAAAAGATTCCGTCGGAGGCTCGGTGCTCTACAGGTTCAACCTTTGTACTCTATTATTGCCTCACATTCCATCTCTTGTGAAAATATATTTGATTGGCTTTTCTGCAGGTTGTTTGCCAGGACTTTCCAAGACCTCCACTAGAAAACACAATAAACTTTTTGGAAGCTGGACAACTATCTTCATTTTTCAGAAACAGTGAAC
+
CCDDDFFFFFFFGGGGGGGGGGHHHHHHHHHHHHHHHHHHHGHHHHHHHHHHHHGGHIHHHIHGGGGGGHHGGGGGHHHHHHHHHHHHHHHHHHHHHHHHHHHHHHHHHHHHHHHHHHHHHHHHHHHHHHHHHHHHHHGHHGHHHHGHHHHHHHGHHHHHHEHHFHHHHHHHHHHHHHHHHHHHHHHHHHHBFGHHHHHEHHGHHHHHHHFEGHHGHHHHHHHHHGGHHCFGGGGGGGFFFFFFFFGG0B0
@M03495:530:000000000-LYBTV:1:1106:14476:10985 1:N:0:CTGGAGTA+AACCGAAC
GTCAGCATGTGAGCTTTGGAATTAGTAAATTCGTTGACTGGTTTATCAACGGCAAAATATAGATCGGAAGAGCACACGTCTGAACTCCAGTCACCTGGAGTAATCTCGTATGCCGTCTTCTGCTTGAAAAAAAAAGCGAACTCGTATGCCGTCTTCTGCTTGAAAAAAAAAAACATAACATCAAACAACAGAACATGATTCAATTCACGTGCCATAATAACATCTTGTAATCAAGTGCAGAATATGACAAA
+
AAAAAB1BDFF3GFGGGDG1FEAGCHFAGHFEFBFEGDGHEHHFCHHFHCEAEG?GCG1FEE2DHHGGAGHAF1BBC>B/0>DB1D1FH1@BGHHHGHHF1>B22BBG?EF0GDE>E>>GF1GGGH01F1<</>//0<<///?CFCGEFB-.-0.<<11==GGFDD.<--@--..000/00000;0....///9/0/0/9//9//://-----///9//////////9////////9/////9///////-
@M03495:530:000000000-LYBTV:1:1106:16314:10987 1:N:0:CTGGAGTA+AACCGAAC
GTCAGCATGTGAGCTTTGGTCCAGCCTGAGTCCTGGTTTATCAACGGCAAAATATAGATCGGAAGAGCACACGTCTGAACTCCAGTCACCTGGAGTAATCTCGTATGCCGTCTTCTGCTTGAAAAAAAAAAAAAACGCATACCCAATCATCAGGTGCAGACGGGGAGAAAAAGCGTCTATATTAGTGAGTAGACCTTCTACACCCACTCCTCTAGCTCACTAAGTACGAGATCAGTAACTCCGGCAAAAAA
+
BABABBFFFFFFGGGGGGGGGGHGHGHHHHHHHHHHHHHHHHHHHFGGGGFHHHHHHGFHHGFGGHHHHHHHGFHHF@DGHHGHFEGHHHHHHFGGHFE44EGGGHHHHGGEAFGGFFGFC0?33EEDC?B/<<@.->-..<<<0.</<0000<0/0000.-;-:9-.9//....9...0;000000000000;/999///:./..../././/////9/////;:/.....//////////.;---.;A9
@M03495:530:000000000-LYBTV:1:1106:5285:10991 1:N:0:CTGGAGTA+AACCGAAC
GTCAGCATGTGAGCTTTGGAATTAGTAAATTCGTTGACGACAGAAGGAGCAAGAAACGACCACAGGGAGGGTGGTTTATCAACGGCAAAATATAGATCGGAAGAGCACACGTCTGAACTCCAGTCACCTGGAGTAATCTCGTATGCCGTCTTCTGCTTGAAAAAAAAAAAATAAAACCATCGAGCGCACTGCTCATAAATTATTCTTTTCTAATAACCCAAGACGATCACTCAAACGAGACACTCGTGGAC
+
CCCCCFFFFFFFGGGFGGGGGGHHHFGHHHHHGHHHHHGGGGGHHHHHHHHHHHHHHGGGGGHHHHGGGGGGGGEFHHHHHHHGGGGGHHHHHHHHGHHGGGGHHHHHHHGHHHGHHHHHHHHHHHHHHHHHGHHHDFGHHGGHHGHGAAFGHF1FGHFAGDD<@@DA@-A.00900..0/.9..-----/////:/;/99/:://////;///////..;A.:.-.;./9/:B/;..;..////9...;/
@M03495:530:000000000-LYBTV:1:1106:20969:10995 1:N:0:CTGGAGTA+AACCGAAC
GTCAGCATGTGAGCTTTGGAGTGAAATCTCTTGTCTTAAGGAATAAAGGAAAAAGATTCCGTCGGAGGCTCGGTGCTCTACAGGTTCAACCTTTGTACTCTATTATTGCCTCACATTCCATCTCTTGTGAAAATATATTTGATTGGCTTTTCTGCAGGTTGTTTGCCAGGACTTTCCAAGACCTCCACTAGAAAACACAATAAACTTTTTGGAAGCTGGACAACTATCTTCATTTTTCAGAAACAGTGAAC
+
BBBBBFFFFDFFGFGGGGFGGGHHHHHHHHHHHHHHHHHHHHHHHHHHHHHGHHGGHHHHHHHGGGGGGHHGGGGGHHHHHHHHHHHHHGGGHHHGHGHHHHHHHHHHHHHHHHHHHHHHHHHHHHHHHHHHGGHHHHHHHHHHHHGHHGHGHHGHHHHHFCGHHHHHGHGHHFGHDHFHHHHHHHGGHHHBGFHHHHHGFHHHHHHHHHGGFHHFHHCAGBGGGHGGGHGGFBFFGGGGEFBFFGGG;C9
@M03495:530:000000000-LYBTV:1:1106:16083:11016 1:N:0:CTGGAGTA+AACCGAAC
GTCAGCATGTGAGCTTTGGAGTGAAATCTCTTGTCTTAAGGAATAAAGGAAAAAGATTCCGTCGGAGGCTCGGTGCTCTACAGGTTCAACCTTTGTACTCTATTATTGCCTCACATTCCATCTCTTGTGAAAATATATTTGATTGGCTTTTCTGCAGGTTGTTTGCCAGGACTTTCCAAGACCTCCACTAGAAAACACAATAAACTTTTTGGAAGCTGGACAACTATCTTCATTTTTCAGAAACAGTGAAC
+
CCCCCFFFFFFFGGGGGGGGGGGGHHHHHHHHHHHHHHHHGHHHHHHHHHHHHHGGHHIHHHHGGGGGGHHGGGGGHHHHHHHHHHHHHHHHHHHGHHHHHHHHHHHHHHHHHHHHHHHHHHHHHHHHHHHHHHHHHHHHHHHHHHHHHHHHHHHHHHHHHFHHHHHHGHHHHHHHHHHHHHHHHHHHHHHGHHHHHHHEHHHHHHHHHHGGHFCEHH:GGHHGFGHHEHGGGGGGGGGFGFGGGG0F9C0
@M03495:530:000000000-LYBTV:1:1106:19351:11025 1:N:0:CTGGAGTA+AACCGAAC
GTCAGCATGTGAGCTTTGGAGTGAAATCTCTTGTCTTAAGGAATAAAGGAAAAAGATTCCGTCGGAGGCTCGGTGCTCTACAGGTTCAACCTTTGTACTCTATTATTGCCTCACATTCCATCTCTTGTGAAAATATATTTGATTGGCTTTTCTGCAGGTTGTTTGCCAGGACTTTCCAAGACCTCCACTAGAAAACACAATAAACTTTTTGGAAGCTGGACAACTATCTTCATTTTTCAGAAACAGTGAAC
+
CACBBFFFFFFFGGGGGGGGGGHHHHHHHHHHHHHHHHHHHHHHHHHHHGHHHHGGHHHHHHHGGGGGGHHGGGGGHHHHHHHGHHHHHHHHHHHHHHHHHHHHHHHHHHHHHHHHHHHGHHHHHHHHHHHHGHHHHHHHHFHHHFHHHHHHHHGHHHHHGDHHHGHHHHHHHHHHFGDGFHHGHHHHHHGFGGHHHGHEGHDBFHHHHHGCBGHHHHGFHHHGHGHHHHGGGGGGGGGFGGFFFFCC;00
@M03495:530:000000000-LYBTV:1:1106:7614:11034 1:N:0:CTGGAGTA+AACCGAAC
GTCAGCATGTGAGCTTTTGTCCAGCCTGAGTCCCTGGTTTATCAACGGCAAAATATAGATCGGAAGAGCACACGTCTGAACTCCAGTCACCTGGAGTAATCTCGTATGCCGTCTTCTGCTTGAAAAAAAAAAAGGTTTCCAAACTTGTGTAAAACTGACCAATCATGTGTTTACTTTTTATTGGAACATGACCCAAAACCAAAAAACATTGCTGTAACACGATCAGACGATCCATGGTTAATCCCAATTAT
+
BBBBAFFFFFFFGGGFGGFAFFGHHGHGHHFGHFG4GHHHFHFHHHGGGGGHHHFHHHHHHFAFFEFHHHGHHGGGGFHHHHHHHGFGHFHGGAFFBGEH4BFGFEGFDG@EEGFFGBGG3?G3FGEE@/D////<?11F?FD/FBHFGCGG1<DG11<01<//000==<C/00==D0<GBC0G0;/;:/:CC/:.;C?AEEG.9-DFFGG009;000;FG@A..///--;A.////://;//9//9./9/
@M03495:530:000000000-LYBTV:1:1106:6793:11036 1:N:0:CTGGAGTA+AACCGAAC
GTCAGCATGTGAGCTTTGGATGGTTCTGGTTTATCAACGGCAAAATATAGATCGGAAGAGCACACGTCTGAACTCCAGTCACCTGGAGTAATCTCGTATGCCGTCTTCTGCTTGAAAAAAAAAAAAAACAACACTATTTAGATGTACAGTAAACACAATTTGTAAAACACTGAAATCTTTCGCAGGTATGTCTGCAAACTGATCACAGGTTTACATCCAATACTGTACACTAATATCACCTAGCAAGTCAG
+
CBCCDFFFFFFFGGGGGGGGGGGHHHHHHHHHHHHHHHGGGGGHHHHHHHHHHHGGGGHHHHHHHGHHHGHHHHHHHHHHHHHHHHHHGHHHFHHHGGHHHHGGGHGHHHHHHHHHHHHGGGG<><////...<1<111111111100<0000=0...000000<0:0..0000000:000....-.00000000000.000<00/:0.0000000</000000000<000<0000:00/00000</:00:
@M03495:530:000000000-LYBTV:1:1106:14125:11042 1:N:0:CTGGAGTA+AACCGAAC
GTCAGCATGTGAGCTTTGGAATTAGTAATTCGTTGACGACAGAAGGAGCAAGATAACGACCACAGGGAGGGTGGTTTATCAACGGCAAAATATAGATCGGAAGAGCACACGTCTGAACTCCAGTCACCTGGAGTAATCTCGTATGCCGTCTTCTGCTTGAAAAAAAAAAAAAGACCTTCCCCTGCTAGCTACCAACTGTTACAGATGAAGCACTGGATTCTTTGTAAGTTTTCTAGGACGTGTTAATCTAA
+
AAAAAFFFFFFFFGGGGGGGGDGHHHHHHHHGHFHHHGFFGEHHHHHHHGHHHGHHHEFECEHGHHGGGGGEFE>FFHHFHEGEGGGGH2FGGFHGGHFGGGGEGFHHHGGHHFGHHHHGHHGFFGFH2GHBF@FB211<?FAG01FCCCCFGHHHHHE0>G1<CDGG-9:-..//;0/99/C..90;/0//./;.////;9B//;///99:.//.//;/////99B/9//9//:////-;.9.;///B//
@M03495:530:000000000-LYBTV:1:1106:4565:11061 1:N:0:CTGGAGTA+AACCGAAC
GTCAGCATGTGAGCTTTGGTTTATCAACGGCAAAATATAGATCGGAAGAGCACACGTCTGAACTCCAGTCACCTGGAGTAATCTCGTATGCCGTCTTCTGCTTGAAAAAAAAATACTAGCAATCGAAGGTGAAGACCCGAAACACGGCGGAGTTGCTGGGAGTTTACCATAGGCTCCAGCCCCATATCGAACACCAAATACCACCCGCACCTATATAGTCGCAGCACCAGTATCAAATACAGTCACAACAT
+
AABBBFFFFBDFGBBGGGCCFGHFHFFHGGGCGHHHGGGHGHFGAEFD2AFAGFGGFGHFGBFHFHHCDGHHHGHFBG3FFG5D5FFEG3DGE1>1?F@4BDFH1FF3GEGC/0223B322?22?02?/22222222?//>//00.-<-<--./;000;...:/;00000:00/09.///..9.//009:/9:...../////;..---99///;;////.--;-.....;9///////9//://///:9/
@M03495:530:000000000-LYBTV:1:1106:9605:11065 1:N:0:CTGGAGTA+AACCGAAC
GTCAGCATGTGAGCTTTGGAATTAGTAAATTCGTTGACGACAGAAGGAGCAAGATAACGACCACAGGGAGGGTGGTTTATCAACGGCAAAATATAGATCGGAAGAGCACACGTCTGAACTCCAGTCACCTGGAGTAATCTCGTATGCCGTCTTCTGCTTGAAAAAAAAAAAAATAACATACATATTCACGAGACACGACACGATCCCTATGTTAACCATATATTAATAAAGTGATATCTGTATATATAATA
+
CBCCCFFFFFFFGGGGGGGGGGHHHHHHHHHHGHHHHHGGGGGHHHHHHHHHHHHHHHGGGGGHHHHGGGGGGGGGGHHHHHHHGGGGGGHGHHHHHHHHGGGGHHHHHHHGGHHGGHHHHHHHHHHHHHHHHHGGGH1GHHGGHHHHGGGHGHHGHHHHHHHFHGGGE-;--.00000000000;00;..-..//.----.-...900000000000000000000000000000000000009;00;B0
@M03495:530:000000000-LYBTV:1:1106:16952:11072 1:N:0:CTGGAGTA+AACCGAAC
GTCAGCATGTGAGCTTTGGAGTGAAATCTCTTGTCTTAAGGAATAAAGGAAAAAGATTCCGTCGGAGGCTCGGTGCTCTACAGGTTCAACCTTTGTACTCTATTATTGCCTCACATTCCATCTCTTGTGAAAATATATTTGATTGGCTTTTCTGCAGGTTGTTTGCCAGGACTTTCCAAGACCTCCACTAGAAAACACAATAAACTTTTTGGAAGCTGGACAACTATCTTCATTTTTCAGAAACAGTGAAC
+
CCCCCFFFFF55GGGGGGGGGGHHHHHHHHHHHHHHHHHHHHHHHHHHHHHHHHGGHIHHHHHGGGGGGHHGGGGGHHHHHHHHHHGHHGHHHHHGFHHHHHHHHHHHHHHHHHHHHHHHHHHHHHHHHHHHHHHHHHHGHGGHHGHHHHHHHHHGGHHHGDHHHHHHGHHHHHHHGFFHHHHHHHGFHHHBGGHGHHHGHDDHHHHHHHGGHGHHFHFGGECE0CCGHHEBBBFFFGGGGFFFFGFF;FF
@M03495:530:000000000-LYBTV:1:1106:25079:11081 1:N:0:CTGGAGTA+AACCGAAC
GTCAGCATGTGAGCTTTGGAGTGAAATCTCTTGTCTTAAGGAATAAAGGAAAAAGATTCCGTCGGAGGCTCGGTGCTCTACAGGTTCAACCTTTGTACTCTATTATTGCCTCACATTCCATCTCTTGTGAAAATATATTTGATTGGCTTTTCTGCAGGTTGTTTGCCAGGACTTTCCAAGACCTCCACTAGAAAACACAATAAACTTTTTGGAAGCTGGACAACTATCTTCATTTTTCAGAAACAGTGAAC
+
BABCCFFFFFFFGGGGGGGGGGHHHHHHHHHHHHGHHHHHGHHHHHHHHHHHHHGGHHIHHIHGGGGGGHHGGGGGHHHHHHHHHHHHHHHGHHHHHHHHHHHHHHHHHHHHHHHHGHHHHHHHHHHHGHHFHGHHHHHHHHHHGGHHHHHHHHHHHHHHHGHHHHHHHGHHHHHHHGFFGHHHHHGHH0G1=GGHFHHGHHDFHHGHHHGCCHFHHHHGHGHHHFGGGCFGGFGGGGGFGFBFFFCF9C0
@M03495:530:000000000-LYBTV:1:1106:23161:11087 1:N:0:CTGGAGTA+AACCGAAC
GTCAGCATGTGAGCTTTGGAATACAGGGAGGGTGGTTTATCAACGGAAAATATAGATCGGAAGAGCACACGTCTGAACTCCAGTCACCTGGAGTAATCTCGTATGCCGTCTTCTGCTTGAAAAAAAAAAAAAAAGAATAAGTAAAACTTGACGTGCTATGAAGTAGAGTAGTAGAATACATGAGATATGTGAGTCAGTAGGTGTGACCAACAAGACTGAATATTATTCAAGACGACATATTAACTATCGTG
+
CBCCDFFFFFFFGGGGGGGGGGHHHHHGGGGGGGGGGHHHHHHHGGGGGHHHHHHHHHHGGGGHHGHHHHGGHHGHHHHHHHHHHHHHHHHHHHHHFDGHHGGHHHHGFGHGHHHHHHHGHHHHGGGGG><---.<<0111=1111001100.<...11:1<1<11111111111<<1<011<0111111<1111<1<11010<.1110....///1<001<111111111:/.---.1111111111./:
@M03495:530:000000000-LYBTV:1:1106:23733:11090 1:N:0:CTGGAGTA+AACCGAAC
GTCAGCATGTGAGCTTTGGTCCAGCCTGAGTCCTGGTTTATCAACGGCAAAATATAGATCGGAAGAGCACACGTCTGAACTCCAGTCACCTGGAGTAATCTCGTATGCCGTCTTCTGCTTGAAAAAAAAAAAAATCAAAACAACCCCACGATATTCGAGGATCGTATCTACAGCAATCTATTACATCAACATAACCTGATAAGTGGTCGCGATAGTAGCACTACACACCACACGTACTAGCCAGCCACGTA
+
CCCCCFFFFFFFGGGGGGGGGGHHHGHHHHHHHHHHHHHHHHHHHGGGGGHHHHHHHHHHHGGGGHHHHHHHGHHHGHHHHHHHHHHHHHHHHHHGHHHBGHHGGHGHHGGGHGHHHHHHHGFFGHGGGDD//<011><1<.>...<..--.<-00/0/--//./:/.000:00//00000;0;00000;0/00000./0000000;0-9-;-..9;000000/0/0...9..-./..00//0...9/-./
@M03495:530:000000000-LYBTV:1:1106:17044:11093 1:N:0:CTGGAGTA+AACCGAAC
GTCAGCATGTGAGCTTTGGAGTGAAATCTCTTGTCTTAAGGAATAAAGGAAAAAGATTCCGTCGGAGGCTCGGTGCTCTACAGGTTCAACCTTTGTACTCTATTATTGCCTCACATTCCATCTCTTGTGAAAATATATTTGATTGGCTTTTCTGCAGGTTGTTTGCCAGGACTTTCCAAGACCTCCACTAGAAAACACAATAAACTTTTTGGAAGCTGGACAACTATCTTCATTTTTCAGAAACAGTGAAC
+
CBCCDFFFFFFFGGGGGGGGGGHHHHHHHHHHHHHHHHHHHHHHHHHHHHHHHHGGHIHHHHHGGGGGGHHGGGGGHHHHHHHHHHHHHHHHHHHHHHHHHHHHHHHHHHHHHHHHHHHHHHHHHHHHHHHHHHHHHHHHHHHHHGHHHHHHHHHFHGHHGEHHHHGHHGHHHHHHHHHHHHHHHHHHHHHGGHHHHHHGHGGFHHHHHHGGHHHEGHFGHHHH0:GGFHFFGGGGGGFBBFFFGGFFCF0
@M03495:530:000000000-LYBTV:1:1106:13213:11100 1:N:0:CTGGAGTA+AACCGAAC
GTCAGCATGTGAGCTTTGGAGTGAAATCTCTTGTCTTAAGGAATAAAGGAAAAAGATTCCGTCGGAGGCTCGGTGCTCTACAGGTTCAACCTTTGTACTCTATTATTGCCTCACATTCCATCTCTTGTGAAAATATATTTGATTGGCTTTTCTGCAGGTTGTTTGCCAGGACTTTCCAAGACCTCCACTAGAAAACACAATAAACTTTTTGGAAGCTGGACAACTATCTTCATTTTTCAGAAACAGTGAAC
+
BBCCCFFFFFFFGGGGGGGGGGHHHHHHHHHHHHHHHHHHHHHHHHHHHHHHHHGGHIHHHIHGGGGGGHHGGDGGHHHHHHHGHHHGHHHHHHHHHHHHGHHHHHHGHHHHHHHHHHHHHHHHHHHHHHHHHHHGHHHHHHHHGHHGHHGHHHGHHHHHFEHHHHHHHGHHHHHHHFFHAGHGHHFHGGHBGHHHHGECGHDGHHHHHHGGFHHHHHGFGFHHHHHHHHGGGGGGGGGBF0BFGFFFCF0
@M03495:530:000000000-LYBTV:1:1106:4048:11100 1:N:0:CTGGAGTA+AACCGAAC
GTCAGCATGTGAGCTTTGGAGGACAGAGGAGCAAATAACGACCACAGGGAGGGTGGTTTATCAACGGCAAAATATAGATCGGAAGAGCACACGTCTGAACTCCAGTCACCTGGAGTAATCTCGTATGCCGTCTTCTGCTTGAAAAAAAAAAAGCAGAAATCTTGTCAGACATTATATTCTTTAGACGGTACTAGTGTTACGATAGTAGATGTAGAAGTGTAGCGTCACACAGCTCTGTCTGAGCTCTCCTA
+
CBCCCFFFFFFFGGGGGGGGGGGHHGHHGHGHHHHHHHHGGGGGHHHGGFEGGEFGGGHHHHHHHGGGGGHHHHHHHHHHHGGGGHHHHHHHGHHHGHHHHHHHHHHHHHHHHHHHHHHHHHHFGHHHHGDGHGHHHHHHHFHHHHGGGC<;..0///000000000000/;000;00900000;0.....00090;000.....0000;090000000;000-....00...0009:00000000009;0
@M03495:530:000000000-LYBTV:1:1106:20160:11104 1:N:0:CTGGAGTA+AACCGAAC
GTCAGCATGTGAGCTTTGGAGTGAAATCTCTTGTCTTAAGGAATAAAGGAAAAAGATTCCGTCGGAGGCTCGGTGCTCTACAGGTTCAACCTTTGTACTCTATTATTGCCTCACATTCCATCTCTTGTGAAAATATATTTGATTGGCTTTTCTGCAGGTTGTTTGCCAGGACTTTCCAAGACCTCCACTAGAAAACACAATAAACTTTTTGGAAGCTGGACAACTATCTTCATTTTTCAGAAACAGTGAAC
+
BABCCFFFFFFFGGGGGGGGGGHHHHHHHHHHHHHHHHHHHHHHHHHHHHHHHHGGHIIIHHHGGGGGGHHGGGGGHHHHHHHHHHHHHHHHHHHHHHHHHHHHHHHHGHHHHHHHHHHHHHHHHHHHHHHHHHHHHHHHHHHHHFHHHHHHHHGHHHHHHEHHHGHHHHGHHHHGGHFHHHHHHHHHHHHFHHHHHHHFHHGHHHHHHHGFFHHHHHGFHFHHHHHHHHGGGGGGGGGEGGGGGGFF;F0
@M03495:530:000000000-LYBTV:1:1106:13237:11151 1:N:0:CTGGAGTA+AACCGAAC
GTCAGCATGTAGCTTTGGAATTAGTAAATTCGTTGACGACAGAAGGAGCAAGATAACGACCACAGGGAGGGTGGTTTATCAACGGCAAAATATAGATCGGAAGAGCACACGTCTGAACTCCAGTCACCTGGAGTAATCTCGTATGCCGTCTTCTGCTTGAAAAAAAAAAAAATAGACATATAAAAAAGACATCTCAATCATCTTGTAACAAATAGTAGCAATAAACACTAACTGCTACTGGACAACGTGAA
+
CCCCDFFFFFFFGGGGGGGGGGHHHHHHHHHGHHHHHGGGGGHHHHHHHHHHHHHHHGGGGGHHHHGGGGGEFGGGHHHHHHHGGGGGHFGHHHHHHHHGGGGHHHHHHHGHHHGHHHHHHHHHHHHHHHHHHHHHHBGHHGGHHHHGGGHGHHHHHHHGHHHHGEGCG?9-.00;0;00:00;00-.;//00:000:0:00:00:0:000.0000000000000;0:0/00000000:00/.0..-9...
@M03495:530:000000000-LYBTV:1:1106:20849:11151 1:N:0:CTGGAGTA+AACCGAAC
GTCAGCATGTGAGCTTTGGTCCAGCCTGAGTCCTGGTTTTCAACGGCAAAATATAGATCGGAAGAGCACACGTCTGAACTCCAGTCACCTGGAGTAATCTCGTATGCCGTCTTCTGCTTGAAAAAAAAAATATACTGCAAGCTTGACGAAGAGTTAAGCGGAATTCCTATTGTAGCGATGAAATACGTACATATTAGGAGGGACACCAGAGGCTAATACTGCTTACAGAACCTGTTCAGACGTTGAAGCTC
+
AAAAAFFFFFFFGFDGE1FAAAAE0AEHFGDFBDGCEGGFF22DE?EEEHFHFEGFFHGEGEGGHGHGFGFEFABFGDC1FCHHFGHDFGHHFG1FDEFBFGF/BGHHC/>0/2>FFDGH0G11F//<@/0122222?1?F/1??0??/<>C011==11<--<.0<D0=00:;C0;@-..;00000.0;..000;FB09/.-......9..;..////;9/9/;/B////----///////-99--/9///
@M03495:530:000000000-LYBTV:1:1106:27332:11175 1:N:0:CTGGAGTA+AACCGAAC
GTCAGCATGTGAGCTTTGGAGTGAAATCTCTTGTCTTAAGGAATAAAGGAAAAAGATTCCGTCGGAGGCTCGGTGCTCTACAGGTTCAACCTTTGTACTCTATTATTGCCTCACATTCCATCTCTTGTGAAAATATATTTGATTGGCTTTTCTGCAGGTTGTTTGCCAGGACTTTCCAAGACCTCCACTAGAAAACACAATAAACTTTTTGGAAGCTGGACAACTATCTTCATTTTTCAGAAACAGTGAAC
+
BABCCFFFFFFFGGGGGGGGGGHHHHHHHHHHHHHHHHHHHHHHHHHHHHHHHHGGHIHIHIHGGGGGGHHGGGGGHHHHHHHHGHHHHHGGGHHHHHHHHHHHHHHHHHHHHHHHHHHHHHHHHHHHHHHHHHHHHHHHHHHHHFGHHHHHHHFGFHHHGEHHHHHHHGHHHHHHFHDHEHHHHGHHHHHGGGFGHHECGHGBGFHHHHGGHH/GFGCFGHHGHHCCFGGGGGGFGFFFGBFGFGFF0C0
@M03495:530:000000000-LYBTV:1:1106:28517:11185 1:N:0:CTGGAGTA+AACCGAAC
GTCAGCATGTGAGCTTTGGAGACTGGTTTATCAACGGCAAAATATAGATCGGAAGAGCACACGTCTGAACTCCAGTCACCTGGAGTAATCTCGTATGCCGTCTTCTGCTTGAAAAAAAAAAATCAATTTATGTTTCTTCCACTCTATCCTCCTTCTCACTCTCTCTGTTGTCCTTATCTTGTCCCTATTACTACCCCCATTATCTGTATACCTATACATATCTCGTCAGTTATCACTTTCATCCTTATTCT
+
BABCCFFFFFFFGGGGGGGFGGGHHGGHHHHHHHHGGGGGHHHHHHHHHHHGEFGHHHHHHHEGHGGHHHHHHHGHHHHHHHHGHFHHFGGHHGGHFGFEEEGCHHHHHHHFFHHHGEC/<<02<22222@@<1?111<?111011<1<11<<11111<111<<<10000/0000000=00<000:C0GC0:00/..::/;00000;0009900009000;000.....00090090000009////9///
@M03495:530:000000000-LYBTV:1:1106:19975:11187 1:N:0:CTGGAGTA+AACCGAAC
GTCAGCATGTGAGCTTTGGTCCGCCTGGTTTATCAACGGCAAAATATAGATCGGAAGAGCACACGTCTGAACTCCAGTCACCTGGAGTAATCTCGTATGCCGTCTTCTGCTTGAAAAAAAAAAAAAAGAAAAAGCAAGACAAACGCAAAGCTAACTCATACCTCAAGAGAAACAATATCAGGCATTACCACATACCTCAACTGCAAATTAACACTCTATAACACATCACGCACACTACATTATATCATGTA
+
CCCDDFFFFFFFFGGGGGGGGGGGGGHHHHHHHHHHHGGGGGHGHHHHHHGHHGGGGHHGHHHHGHHHGHHHHHFHFHHHHHGHHFFGHHG4@GGFGHFHGGEEHGHHBGGHHHHHHHGGGCG@C@-..<00>.0<<CB<<C/.<-<--//;;0;00;0<0:0000:0.:00:/.0000000/.000;0:C.000/0000:0/;000000000;0:00::0000.0000..-9-.///00:000:0000:0
@M03495:530:000000000-LYBTV:1:1106:18865:11203 1:N:0:CTGGAGTA+AACCGAAC
GTCAGCATGTGAGCTTTGGTCCAGCCTGAGTCCTGGTTTATCAACGGCAAAATATAGATCGGAAGAGCACACGTCTGAACTCCAGTCACCTGGAGTAATCTCGTATGCCGTCTTCTGCTTGAAAAAAAAAAAAAGATAATAAACTTGTGTAACACTACAGAGCAATGTGATTAATTTATAGTAAAAACTTACCCAAACTCAAAAAACCGTGATGTAACACTATTATACTATCTCACGTTAATCGCAATTAT
+
BBBB@FFFFFFFGGGGGGGFFFGFHFFGHHHGHFFHHHHHHHHHHGGGGGHHHHHHHHHHHGGGGHHHGHHHGHHGEFHHHHHHHHHHHHHFC?GFEHHHHHHEGHGHHGGGHGFHFFHHHHHHHHGGD@D/</<>1>11111<111=1<1000/0///00/<//<0;0000000000<;0000000.000://;...900/00.-..-9..9000/////9/;//;///;9////...../9.....///
@M03495:530:000000000-LYBTV:1:1106:11165:11227 1:N:0:CTGGAGTA+AACCGAAC
GTCAGCATGTGAGCTTTGGAGGGCAAGAAGTGGTTGTGACTGGTTTATCAACGGCAAAATATAGATCGGAAGAGCACACGTCTGAACTCCAGTCACCTGGAGTAATCTCGTATGCCGTCTTCTGCTTGAAAAAAAAAAAAAAAAAAAAAAAAACAACATCGAGTTGAGACAATGACTACAATGTAGAATAAGATAAAACTATATCAAATGTATGGAATAGTACATCATAGTAGTTCTATAGTGATTGTGAC
+
CBCCCFFFFFFFGGGGGGGGGGGGGGGHHHGGGHGGGGHHHHHHHHHHHHHHGGGGGHHHHHHHHHHHGGGGHHHHHHHGHHHGHHHHHHHHHHHHHHHHHHHHHHFHHHGGHHHHGGGHGHHHHHHHFGHHHGGGC/<--<-<-------<-...../0./.0.0:0.0//000000<00000:000<0:000000:<000000000000000:000<00<00000000000:000:00000<<0000:0
@M03495:530:000000000-LYBTV:1:1106:7711:11246 1:N:0:CTGGAGTA+AACCGAAC
GTCAGCATGTGAGCTTTGGAGTGAAATCTCTTGTCTTAAGGAATAAAGGAAAAAGATTCCGTCGGAGGCTCGGTGCTCTACAGGTTCAACCTTTGTACTCTATTATTGCCTCACATTCCATCTCTTGTGAAAATATATTTGATTGGCTTTTCTGCAGGTTGTTTGCCAGGATCCAAGACCTCCACTAGAAAACACAATAAACTTTTTGGAAGCTGGACAACTATCTTCATTTTTCAGAAACAGTGAACAAC
+
BBBBBFFFFFFFGFGGGGGGGGHHHHHHHHHHHGHGHHHHHHHHHHHHHHHHHGGGHHHHHGHGGCGGGHHGGGGGHHHGHHHHGHHGGHHGHHHGHGHHHHHHHHHHHHHHHHHHHHHGHFHHHHHHHHHHHHHHFHHHHHHHHFGHHGHHHHHHGHHHCEHHHHFHHGHHHHGHHHHHHHHHHGHHHHGHHHHHEGFH0GHHHHHDC<GCEHHHHHHHHFHHHHGGHHGGGGFFGGGGBFFGGGGGFF9
@M03495:530:000000000-LYBTV:1:1106:23194:11262 1:N:0:CTGGAGTA+AACCGAAC
GTCAGCATGTGAGCTTTGGAGTGAAATCTCTTGTCTTAAGGAATAAAGGAAAAAGATTCCGTCGGAGGCTCGGTGCTCTACAGGTTCAACCTTTGTACTCTATTATTGCCTCACATTCCATCTCTTGTGAAAATATATTTGATTGGCTTTTCTGCAGGTTGTTTGCCAGGACTTTCCAAGACCTCCACTAGAAAACACAATAAACTTTTTGGAAGCTGGACAACTATCTTCATTTTTCAGAAACAGTGAAC
+
CCCCCFFFFFFFGGGGGGGGGGHHHHHHHHHHHHHHHHHHHHHHHHHHHHHHHHGGHIIHHIHGGGGGGHHGGGGGHHHHHHHHHHHHHHGGHGHHHHHHHGHHHHHHHHHHHHHHHHHHHHHHHHHHHHHHHHHHHHHHHFHHGHHHHHHGHHHHHHHHHGHHHHHHHEHHHHHHHHHGHHHHHHHHHGH>GFFHHHHGGHGFHHHHHHGG/GGHHHFCHFHGB:CHHHGGGGGGGFFBBBFFFFCF9F0
@M03495:530:000000000-LYBTV:1:1106:2359:11266 1:N:0:CTGGAGTA+AACCGAAC
GTCAGCATGTGAGCTTTGGAATTAGTAAATTCGTTGACGACAGAAGGAGCAAGAATAACGACCACAGGGAGGGTGGTTTATCAACGGCAAAATATAGATCGGAAGAGCACACGTCTGAACTCCAGTCACCTGGAGTAATCTCGTATGCCGTCTTCTGCTTGAAAAAAAAAAAAAACCAAAAAGTATCATAAAATCTACCAAAAACAGTTCGCAAACAGACCACTCACATTAACTAAGGACATCACTGGAAA
+
BBBBBFFFFFFFGFFGGGGGGGHHGHHHHHHHGHHHHHGGGGGFGHHHHHHHHHHHHHHGGGGGHHHHGGGGGEFGGGGHGHGHHGGGGEHHHHHHGHHGHGGGGHHHHHHHGHGHGHHHHHHHHHHHHHHHHHHHHHF1FGHGGGHHHG<AHFHHHHHHFHCGGHGGG?D;9-9C......9////////9///9//;/:....9.99/.-..99../.;.;/:/99/::9/9/9///..99/;9/.///
@M03495:530:000000000-LYBTV:1:1106:10326:11365 1:N:0:CTGGAGTA+AACCGAAC
GTCAGCATGTGAGCTTTGGAGTGAAATCTCTTGTCTTAAGGAATAAAGGAAAAAGATTCCGTCGGAGGCTCGGTGCTCTACAGGTTCAACCTTTGTACTCTATTATTGCCTCACATTCCATCTCTTGTGAAAATATATTTGATTGGCTTTTCTGCAGGTTGTTTGCCAGGACTTTCCAAGACCTCCACTAGAAAACACAATAAACTTTTTGGAAGCTGGACAACTATCTTCATTTTTCAGAAACAGTGAAC
+
CABCCFFFFFFFGGGGGGGGGGHHHHHHHHHHHHHHHHHHHHHHHHHHHHHHHHGGHIIIHIHGGGGGGHHGGGGGHHHHHHHHHHHHHHHHHHHHHHHHHHHHHHHHHHHHHHHHHHHHHHHHHHHHHHHGHHHHHHHHHHHHHHHHHHHHHHHHHHHHGEHHHGHHHHHHHHHHGHHHGGHHHHHHHGHGHHGHHHHCGF<DGHHHHHGGHHHHHHHHGHHHGHGFHHFGGGGGGGGGGBBFGGBFCF0
@M03495:530:000000000-LYBTV:1:1106:17700:11376 1:N:0:CTGGAGTA+AACCGAAC
GTCAGCATGTGAGCTTTGGAATTAGTAAATTCGTTGACGACAGAAGGAGCAAGATAACGACCACAGGGAGGGTGGTTTATCAACGGCAAAATATAGATCGGAAGAGCACACGTCTGAACTCCAGTCACCTGGAGTAATCTCGTATGCCGTCTTCTGCTTGAAAAAAAAAAAAAAAATAACTAAAAGAATAAATAACAATGTATGAAACAATAGCAATATAAACAGCCTCAGAGTGAGAAGAATATATGTGG
+
CBCCCFFFFFFFGGGGGGGGGGHHHHHHHHHHGHHHHHGGGGGHHHHHHHHHHHHHHHGGGGGHHHHGGGGGEFGGGHHHHHHHGGGGGHHGHHHHHHHHGGGGGHHHHHHGHHHGHHHHGHHHHHHHHHHHHHGGGF1GHHGGGHHHGGGGGHHHHHHHFHHHHGGGGAA---9-.000000000.;000;00000B0000000000:.00:00;000;00;0/..//:000000000/0;:000;0:00
@M03495:530:000000000-LYBTV:1:1106:21407:11380 1:N:0:CTGGAGTA+AACCGAAC
GCCAGCATGTGAGCTTTGGTCCAGCCTGAGTCCCTGGTTTATCAACGGCAAAATATAGATCGGAAGAGCACACGTCTGAACTCCAGTCACCTGGAGTAATCTCGTATGCCGTCTTCTGCTTGAAAAAAAAAACAAACCACTATATACTAGCGTTAACTGATACACATGATACGACCATCAATGCTTAATACCAACCGACTTGACTGTATACTTTGTATATATAGTATCTATCTTCTGATTCATAATCTTAA
+
A?ABBBFFFDFFGGGGGGGGGGHHHGHHHHHHHHHHHFHHHHHHHHGGGGGHHHHHHHHHHHGGGGHHHHGHHGHHHGGHHHHHHHHHHGHHHHHHHHHHDHHHGGHHGHGFEHGHGHGHHGHHGHHGGCFC<G/0//</1011111=110-....1=000000<0000000...--0/0000/00000:0000..----.09000000090000000000///9/;/;/;99/////:///////9////
@M03495:530:000000000-LYBTV:1:1106:9450:11393 1:N:0:CTGGAGTA+AACCGAAC
GTCAGCATGTGAGCTTTGGAGTGAAATCTCTTGTCTTAAGGAATAAAGGAAAAAGATTCCGTCGGAGGCTCGGTGCTCTACAGGTTCAACCTTTGTACTCTATTATTGCCTCACATTCCATCTCTTGTGAAAATATATTTGATTGGCTTTTCTGCAGGTTGTTTGCCAGGAAAGACCTCCACTAGAAAACACAATAAACTTTTTGGAAGCTGGACAACTATCTTCATTTTTCAGAAACAGTGAACAACCCA
+
A>AAAFFBFFDFDGG1GEGFB1FEGFGHFGHF1AFHFFBFHFHFHHHHHHHHHGCGHFGDGAGEGFGCEHHGGEE?GFGHFHHH1E1GGFFFB11@F@EGHHFFHFHHBDGHHGFHHFDGBGFFHGHEGFFD1F1FHHHHGHHFGGFCHHH2DGGHHF@D<EFHCFHHHHHB?0FGHBGEGGFHFFFHHCGGHADGD0DG00DD-<<=<:FFBG.CFEHHHGGGBBGHFCFFFFBFBFFGGGGGB9B.;..
@M03495:530:000000000-LYBTV:1:1106:21406:11394 1:N:0:CTGGAGTA+AACCGAAC
GTCAGCATGTGAGCTTTGGTCCAGCCTGAGTCCCTGGTTTATCAACGGCAAAATATAGATCGGAAGAGCACACGTCTGAACTCCAGTCACCTGGAGTAATCTCGTATGCCGTCTTCTGCTTGAAAAAAAAAAAAAAAACTGAGTACAGAACAGGTTAGTGCACCTCCATATTGCGCGGAGGAAGGCTCATATATCAGATAACACAACATCGTCAGTGTCGTCCACCTGGTCTTCTACTGCAGATGCACCTC
+
BABBBFFFFDFFGGGGGGGGGGHHHGHHGHHHHHHHHHHHHHHHHHGGGGGHHHHFHHHHHHGEFGFHHHHHHGHHHGHHHHHHHGHGHHHHHFHHHHHFBHHHGGHHGHGAEHGHGHGHHHFGHHHGGCC</><A<<.<000=0000<//:/.::0.0;:0::/.:;000;00.;--9--./..././//9/////:/;/9;B...;//.....//;;AA...99./.;///////////9//////9:.
@M03495:530:000000000-LYBTV:1:1106:2798:11396 1:N:0:CTGGAGTA+AACCGAAC
GTCAGCATGTGAGCTTTGGAGTGAAATCTCTTGTCTTAAGGAATAAAGGAAAAAGATTCCGTCGGAGGCTCGGTGCTCTACAGGTCCAACCTTTGTACTCTATTATTGCCTCACATTCCATCTCTTGTGAAAATATATTTGATTGGCTTTTCTGCAGGTTGTTTGCCAGGATCAGGTCGTGATTGCTGGAGCAGGTATGATATAATTCTAGGATTTGACAGATGAATAATTTACATATATATCTAACTTTG
+
CCCDDFFFFFFFGGGGGGGGGGHHHHHHHHHHHHHHGHHHHHHHHHHHHHHHGHGGHIIIHHHGGGGGGHHGGGGGHHHHHHHHHHHHHHGHHHHHHHHHHHHHHHHHHHHHHFHHHHHHHHHHHHHHHHHHHHHHHHHHHHHHHHHHHHHHHHHHHHHHHGGHHHHHGGHHHHHFFGGGGHHHHGHHHHHHGHHHHGHDGGHHGHHHHHHEHGGHHHHHHHHHC<<GGGHHHHCGFGGGGGGFGGGFFG0
@M03495:530:000000000-LYBTV:1:1106:13362:11415 1:N:0:CTGGAGTA+AACCGAAC
GTCAGCATGTGAGCTTTGGTCCAGCCTGAGTCCTGGTTTATCAACGGCAAAATATAGATCGGAAGAGCACACGTCTGAACTCCAGTCACCTGGAGTAATCTCGTATGCCGTCTTCTGCTTGAAAAAAAAAAAAAAAAACGAGTTAGAAGACGGTCAGCCAAAGAACCCATTTTCAACCAACAACAAATGTAACACAAAAGAAAAAAGGCGATGAAAATATCACAGACACAGACGTCCAACACATGCTGTAC
+
BBBBBFFFFDFFGGGGGGGGGGHHHGHHGHHHHHHHHHHHHHHHHGGGFGHHHHHHHHHHHGGGGHHHHHHHGHHHGHHHHHHHHHHHHHHHHHHHHHB4FGHGGHHHHGGGFGHHHHGGHHBEFHFGCGG///>---.<<...;0000//....:/09;C///./..9/00000009.;.9..:../////;//.9..9.;/.9-...9;-./////////////...../.-9.;.9/;;9////9/;/
@M03495:530:000000000-LYBTV:1:1106:21211:11424 1:N:0:CTGGAGTA+AACCGAAC
GTCAGCATGTGAGCTTTGGAATTAGTAAATTCGTTGACGACAGAAGGAGCAAGAAACGACCACAGGGAGGGTGGTTTATCAACGGCAAAATATAGATCGGAAGAGCACACGTCTGAACTCCAGTCACCTGGAGTAATCTCGTATGCCGTCTTCTGCTTGAAAAAAAAAAAAAATAAGAAGTCAGAAGATGAGTATAGAGGAAATAACAGCATTACTGACGTCTGTATGCACAATGTATGCAATAGGGTGGG
+
CCCCDFFFFFFFGGGGGGGGGGHHHHHHHHHHGHHHHHGGGGGHHHHHHHHHHHHHHGGGGGHHHHGGGGGEFGEGHHHHHHHGGGGGHHHHHHHHHHGGGGGHHHHHHHGFHHGHHHHHHHHHHHHHHHHHHHHHGDGGHGGHHHHGDGHGHGFHHHGCGGHHGGGGGB<<-.:00:0/00000000000:0<00000/.//000000./0<<00000.../.0<:<000:/0000<00000000./.-<
@M03495:530:000000000-LYBTV:1:1106:26642:11428 1:N:0:CTGGAGTA+AACCGAAC
GTCAGCATGTGAGCTTTGGAGTGAAATCTCTTGTCTTAAGGAATAAAGGAAAAAGATTCCGTCGGAGGCTCGGTGCTCTACAGGTTCAACCTTTGTACTCTATTATTGCCTCACATTCCATCTCTTGTGAAAATATATTTGATTGGCTTTTCTGCAGGTTGTTTGCCAGGACAGGTCGTGATTGCTGGAGCAGGTATGATATAATTCTAGGATTTGACAGATGAATAATTTACATATATATCTAACTTTGA
+
DDDDCFFFFFFFGGGGGGGGGGHHHHHHHHHHHHHHHHHHHHHHHHHHHHHHHHGGHIHHHHHGGGGGGHHGGGGGHHHHHHHHHHHHHHHHHHHHHHHHHHHHHHHHHHHHHHHHHHHHHHHHHHHHHGHHHHHHHHHHEGHHHHHHHHHHHHHGHHHHHEHFHHHHHHHHHGGHHGGGHHHHHHFGHHHHHHHHGHFHHHHHHHHHHFHHGGHFCGHFHGHHBF<<:GFHHEH:FFGFFBFFGGGF<F0
@M03495:530:000000000-LYBTV:1:1106:8912:11448 1:N:0:CTGGAGTA+AACCGAAC
GTCAGCATGTGAGCTTTGGAGTGAAATCTCTTGTCTTAAGGAATAAAGGAAAAAGATTCCGTCGGAGGCTCGGTGCTCTACAGGTTCAACCTTTGTACTCTATTATTGCCTCACATTCCATCTCTTGTGAAAATATATTTGATTGGCTTTTCTGCAGGTTGTTTGCCAGGACAGGTCGTGATTGCTGGAGCAGGTATGATATAATTCTAGGATTTGACAGATGAATAATTTACATATATATCTAACTTTGA
+
CCCDDFFFFFFFGGGGGGGGGGHHHHHHHHHHHHHHHHHHHHHHHHHHHHHHHHGGHIIHHHHGGGGGGHHGGGGGHHHHHHHHHHGHHHHGHHHHHHHHHHHHHHHHHHHHGHHHHHHHHHFHHHHHHHHHHHHHHHHHHHHHHHHHHHHHHHHHHHHHHEHHHHHHGGHHHGGHHGGGHGHHHHHHGGHEHHCHHHHHHHHHHHHGHFHHHHHHEGHHHHHHCFGCCGBGHGGHGGGFFFGGCFGGBF1
@M03495:530:000000000-LYBTV:1:1106:11931:11495 1:N:0:CTGGAGTA+AACCGAAC
GTCAGCATGTGAGCTTTGGAATTAGTAAATTAGAAGGAGCAAGATAACGACCACAGGGAGGGTGGTTTATCAACGGCAAAATATAGATCGGAAGAGCACACGTCTGAACTCCAGTCACCTGGAGTAATCTCGTATGCCGTCTTCTGCTTGAAAAAAAAAAAAAAAAAAGATAAGAAAATATATGTCACACATCTGTAGTATTATCAGACGATTTCATGAGAACTTCTGAGTGGATCGCAATAGTAGTGTGT
+
CCCDEFFFFFFFGGGGGGGGGGHHHHHHHHHHHHHHHHHHHHHHHHHHGGGGGHHHHGGGGGEFGFGHHHHHHHGGGGGHHHHHHHHHHHGGGGHHHHHHHGHHHGHHHHHHHHHHHHHHHHHHHHHHFHGHGGHHHHGGGHGHHHHHHHFHHHHGGGG@C--<-<--<.01<0<1/:101111111110.0011:<1:111111110<--...11::1011:111:1:1<0.000.<...111<<B/11.
@M03495:530:000000000-LYBTV:1:1106:25668:11506 1:N:0:CTGGAGTA+AACCGAAC
GTCAGCATGTGAGCTTTGGAGGGCAAGAAGTGGTTGTGACATTGCATGGCAGCTAGAGCCAACTGGTTTATCAACGGCAAAATATAGATCGGAAGAGCACACGTCTGAACTCCAGTCACCTGGAGTAATCTCGTATGCCGTCTTCTGCTTGAAAAAAAAAAAACAAAAGTAACATGGTTACAACTGTGCGCACAGCGACGAACGACGCAATACAGATGAGTCTCAGTACTTCAGACTGCACTCATCAGTGG
+
CBCDDFFFFFFFGGGGGGGGGGGGGGGHHHHHHGFGGGHHHHHHHHHHHHHGGHHHHHHHHHGHHHGHHHHHHHHGGGGGHHGHHHHHGHHG?FGHHHHHHGGGHHGHHHHHHHHHHHHHGHHEGGHHHBHHHGGHHHHGFGHGHGFHHHHFHFGHGGG<E-<.<.../<:000<0/<:0000<0<000.--9-/.------9-<----9.000<0:<0<<00000<0<00000B000/000/<00000:/
@M03495:530:000000000-LYBTV:1:1106:27329:11509 1:N:0:CTGGAGTA+AACCGAAC
GTCAGCATGTGAGCTTTGGAATTAGTAAATTCGTTGACGACAGAAGGAGCAAGATAACGACCACAGGGAGGGTGGTTTATCAACGGCAAAATATAGATCGGAAGAGCACACGTCTGAACTCCAGTCACCTGGAGTAATCTCGTATGCCGTCTTCTGCTTGAAAAAAAAAAAAAAACAAAAGATAGAGAGACCACTTCCGTCTCTACGAGCTACCACCATGTCCACAGCACATCACCTCTTCTGTCAACAAA
+
DCDDDFFFFFFFGGGGGGGGGGHHHHHHHHHHGGHHHHGGGGGHHHHHHGHHHHHHHHGGGGGHHHHGEGGGFGGFGHHHHHHHGGGGGHHGHFHHHGHHGGGGHHHHHHHGHHHGHHHHHHFHHHHHHGHHHHFGGDFFHHFDHHHECCFHGHHHGHHHHHHHHGGGGG:99@-;.9../.00:000.././.000;.0.:/:00...-.00/00..0;0:000:..:./0;;0/:.00000;00000..
@M03495:530:000000000-LYBTV:1:1106:24725:11515 1:N:0:CTGGAGTA+AACCGAAC
GTCAGCATGTGAGCTTTGGAAACGACAGAAGGAGCAAGATAACGACCACAGGGAGGGTGGTTTATCAACGGCAAAATATAGATCGGAAGAGCACACGTCTGAACTCCAGTCACCTGGAGTAATCTCGTATGCCGTCTTCTGCTTGAAAAAAAAAAAAGACAAAACGCGAGCCGAATCGTCGAAGTATGACAATCACTAGAAACATCGTAAGCTGCTACGCTTCGTCTGACGCAGCGTTGACTGTACACGTT
+
CBCCDFFFFFFFGGGGGGGGGGHGGGGGHHHHHHHHHHHHHHHGGGGGHHHHGFEGGEFGEFHHHHHHHGGGGGHHHHHHFFBGHGGGGHHGHHHHGFHHGHHHHHHHHFGHHHHHHHHGHHHGHHHGGHHHHGEDGGHHHHHHHHHHHHGGGG?A-../<//<.----------.....<<.<.00<00<00000<00000//<0.....0000000.-...-/<..00..----.<-.:00<0<0:...
@M03495:530:000000000-LYBTV:1:1106:19668:11539 1:N:0:CTGGAGTA+AACCGAAC
GTCAGCATGTGAGCTTTGGAATTAGTAAATTCGTTGACGACAGAAGGAGCAAGATAACGACCACAGGGAGGGTGGTTTATCAACGGCAAAATATAGATCGGAAGAGCACACGTCTGAACTCCAGTCACCTGGAGTAATCTCGTATGCCGTCTTCTGCTTGAAAAAAAAAAAAAAAAGCATAACAAATAAAGATTCAGATGCTATGTACAGGAAATATAAACATATATTGCTTAGTGCAAGCGAGATGTGAC
+
BBBBBFFFFFFFGGGGGGGBAAADAGDAFGH52ABA4AEAAFEGBC2GHEEGHBAFEGFE0EGHAG1AA>>>FEE>?GE4G@GEEE>>/FFFFGFDGHFCE/F/0EGFF0?B?/FFGHFDGHFHHHHHHHHHHHFGHF1FGHFGHHHHGDCHEFGGHHGGHHDHGGGGGC9;A---../;9////9/////////////////////////../9///;9/////9/////9;/9///9/...;-./////
@M03495:530:000000000-LYBTV:1:1106:22659:11543 1:N:0:CTGGAGTA+AACCGAAC
GTCAGCATGTGAGCTTTGGAATTAGTAAATTCGTTGACGACAGAAGGAGCAAGATAACGACCACAGGGAGGGTGGTTTATCAACGGCAAAATATAGATCGGAAGAGCACACGTCTGAACTCCATCACCTGGAGTAATCTCGTATGCCGTCTTCTGCTTGAAAAAAAAAAAAATAATCACCACAGCACCTAATTCTGAACGAAGCTGTCAAGTGACTATAAGTATACAATGTAGTGACAGTAGGACTTCAAC
+
BAABBFFFFFFFGGGGFFGGGGHHHHHHHHHHGCFGGHGGGGGHHHHHHHHGHHGHHEFECGGHHHGFFGGG1FF?FHGHHFGHGGGGGGGGGHFHHBFHGGGGHGGHGHHG?FHFHHHHGHHGHHHHFHHGHHHG21?FGFAFHHHFECCF1DGFFHHH1>DGCGGC----.0;000//0..../.:///////////....-//9/://///////9////9///://///9//////;//9///////
@M03495:530:000000000-LYBTV:1:1106:16958:11560 1:N:0:CTGGAGTA+AACCGAAC
GTCAGCATGTGAGCTTTGGTCCAGCCTGAGTCCTCTGGTTTATCAACGGCAAAATATAGATCGGAAGAGCACACGTCTGAACTCCAGTCACCTGGAGTAATCTCGTATGCCGTCTTCTGCTTGAAAAAAAAAAGGATTCCAAACTTGTGTAAAACTGACCAATCATGTGTTAAATTTTTATTGGAAAATTACCCAAAACCAAAAAACATTGCTGTCACACGATCAGACGATCTCATGTTAATCCCAATTAT
+
BAABACFFFFFFGGGFGG44AEF4GFCGHFEGEEEFFHBFGGFEHHCEEEEEHFHDGHHHFF111F1GHHHFFGGGGCEHHHHFGCHHFHHFFEFHG@?F4BGD??EFE@@EF@HEGG4FEB30BGD?</B/<//01?1@1?BGE?11<<FGHH1<><FCC><01=D0D0C0=00=G0=GHG0DDCHGHFFHF/0.:::.CCEF?B9A09000;;09;FB99..;9C/--9.AF//9;/////::B/9BF/
@M03495:530:000000000-LYBTV:1:1106:23121:11569 1:N:0:CTGGAGTA+AACCGAAC
GTCAGCATGTGAGCTTTGGAGTGAAATCTCTTGTCTTAAGGAATAAAGGAAAAAGATTCCGTCGGAGGCTCGGTGCTCTACAGGTTCAACCTTTGTACTCTATTATTGCCTCACATTCCATCTCTTGTGAAAATATATTTGATTGGCTTTTCTGCAGGTTGTTTGCCAGGACTTTCCAAGACCTCCACTAGAAAACACAATAAACTTTTTGGAAGCTGGACAACTATCTTCATTTTTCAGAAACAGTGAAC
+
BABCCFFFFFFBGGGGGGGGGGHHHHHHHHHHHHHHHHHHHHHHHHHHHGHHHHGGHHHHHHHGGGGGGHHGGGGGHHHHHHHHGHHHHHHHHHHHHHHHHGHHHHHHHHHHHHHHHHHHHHHGHHHHHHEHFHHHHHHHHFHHHHHHGHHFHHHHHHHHHEHHGHHHHGGHHHHHHFFGFHHHHHHHHFHDFFCGHHHGHFDGGFDGHHGGHHHHHCFFGHFHHBGHHHFGGGGGGFC00;CCFGBF;00
@M03495:530:000000000-LYBTV:1:1106:6002:11580 1:N:0:CTGGAGTA+AACCGAAC
GTCAGCATGTGAGCTTTGGAGTGAAATCTCTTGTCTTAAGGAATAAAGGAAAAAGATTCCGTCGGAGGCTCGGTGCTCTACAGGTTCAACCTTTGTACTCTATTATTGCCTCACATTCCATCTCTTGTGAAAATATATTTGATTGGCTTTTCTGCAGGTTGTTTGCCAGGACTTTCCAAGACCTCCACTAGAAAACACAATAAACTTTTTGGAAGCTGGACAACTATCTTCATTTTTCAGAAACAGTGAAC
+
BABCBFFFFDFFGGGGGGGGGGHHHHHHHHFHHFHHHHHHHHHHHHGHHHHHHHGGHHHHHGHGCGGCCHFFGEGCGHHHHHHHHGHHHGHGHBHBEGHHHHHHHHHHHHHHHHHHHHGHHGHHHHGHHHHHHHHHHGHHHHGHHFHHHHHGHFGDGHGGF?GHFHHHHEHHGHHHGFDHGGHHHHHHHHHFGFCFFFHGHGHHHHHHHHCDFCCGHHHGHGHEGHCCG:FFBFFGGGGFG0CFGGFFFFF
@M03495:530:000000000-LYBTV:1:1106:16344:11600 1:N:0:CTGGAGTA+AACCGAAC
GTCAGCATGTGAGCTTTGGTCCAGCCTGAGTCCTGGTTTATCAACGGCAAAATATAGATCGGAAGAGCACACGTCTGAACTCCAGTCACCTGGAGTAATCTCGTATGCCGTCTTCTGCTTGAAAAAAAAAAAAACCTAAGACATCGTTATGGTAGCAGTATACAGAGTACTAACTAGCTACTACAGCGTATAGTGAGATGGCTAGCATACGCAATAGCCTGATGTCGACCGGAGTATGGCGATCGTATGAG
+
CBCCCFFFFFFFGGGGGGGGGGHHHGHHHHHHHHHHHHHHHHHHHGGGGGHHHHHHHHHHHGGGGHHHHHHHGHHHGHHHHHHHHHHHHHHHHHHGHHHHHHHGGHHHHGGGHGHHHHHHHHHHHHGGG/@<</..<11011<11<....00=0000000000000/00<000<000/00000<00<-...00<<000<0<//0.00000...-.0<00<.:0000.9----<-./00/.-9-.-:.//00
@M03495:530:000000000-LYBTV:1:1106:10811:11619 1:N:0:CTGGAGTA+AACCGAAC
GTCAGCATGTGAGCTTTGGTTTATCAACGGCAAAATATAGATCGGAAGAGCACACGTCTGAACTCCAGTCACCTGGAGTAATCTCGTATGCCGTCTTCTGCTTGAAAAAAAAAAAAAAAAATACAAAACAAAATAGTACACACTACTATACGATAATATAAAACATTAGCTAATTACTATAACACCTCACTATTATTAACTATCAACGTATCAAGAGTTCATTATTTTATATAAAAAGACGTCTAGTCACG
+
BBCCCFFFFFFFGGGGGGGGGGHHHHHHGGGGGHHHHHHHHHHHGGGGHHHHHHHGHHHGHHHHHHHHHHHHHHHHHHHHHHDGHHGGHHHHGGGHGHHHHHHHHHHHHGGGGF<<<></<0>111100.<..000000000.///00000....:0000<000.0:00/00<00<0:<00<000./.0.:000000000<00000/...0.:000.0000000000000<000000../.../.00000.
@M03495:530:000000000-LYBTV:1:1106:16552:11633 1:N:0:CTGGAGTA+AACCGAAC
GTCAGCATGTGAGCTTTGGAGGGCAAGAAGTGGTTGTGACTGGTTTATCAACGGCAAAATATAGATCGGAAGAGCACACGTCTGAACTCCAGTCACCTGGAGTAATCTCGTATGCCGTCTTCTGCTTGAAAAAAAAAAAACATAAAAATGGGGAGAACTACCTTGAATAAACTCGATATGTAGATCAACAAGGACTGCTGTTCGTATAGAACTGGGATGACGATCAGATCGCCTGATCGTGTGCACGTCAA
+
A>ABBFFFFFFFGGGCGGGFGGGGGGGHHHFGHFFGGGHHHHHHFHHHHHHHGGCGFHHHHHHHHHEFEGGGH1GFHHFCGGFFHGHHH3FGGHHHHHHHHHGHFH4FGFFGHFGHGGGGGD44BGFH0BGDGC@C<C--.>F1>1<<G00<..<.</0;:/000:00;000;0:./.-0000;0;00/0;:.../9/00090../:/00////;../.9/.9.99/;B/......;/..9;.///.9...
@M03495:530:000000000-LYBTV:1:1106:21030:11653 1:N:0:CTGGAGTA+AACCGAAC
GTCAGCATGTGAGCTTTGGAGTGAAATCTCTTGTCTTAAGGAATAAAGGAAAAAGATTCCGTCGGAGGCTCGGTGCTCTACAGGTTCAACCTTTGTACTCTATTATTGCCTCACATTCCATCTCTTGTGAAAATATATTTGATTGGCTTTTCTGCAGGTTGTTTGCCAGGACTTTCCAAGACCTCCACTAGAAAACACAATAAACTTTTTGGAAGCTGGACAACTATCTTCATTTTTCAGAAACAGTGAAC
+
DDDDDFFFFFFFGGGGGGGGGGHHHHHHHHHHHHHHHHHHHHHHHHHHHHHHHHGGHIHHHHHGGGGGGHHGGGGGHHHHHHHHHHHHHHHHHHHHHHHHHHHHHHHHHHHHHHHHHHHHHHHHHHHHHHHHHHHHHHHHHFHHHHHHHHHHHHGHHHHHHGHHHHHHHGHGHHHHHHHHHHHHHHHHHHHGGHHHHHHGHHGHHHHHHHGGHHHHHGGGHHHHGHGGHHGGHGGGGGGFFFFFFGFF000
@M03495:530:000000000-LYBTV:1:1106:11430:11677 1:N:0:CTGGAGTA+AACCGAAC
GTCAGCATGTGAGCTTTGGAGTGAAATCTCTTGTCTTAAGGAATAAAGGAAAAAGATTCCGTCGGAGGCTCGGTGCTCTACAGGTTCAACCTTTGTACTCTATTATTGCCTCACATTCCATCTCTTGTGAAAATATATTTGATTGGCTTTTCTGCAGGTTGTTTGCCAGGACTTTCCAAGACCTCCACTAGAAAACACAATAAACTTTTTGGAAGCTGGACAACTATCTTCATTTTTCAGAAACAGTGAAC
+
BABCCFFFFFFFGGGGGGGGGGHHHHHHHHHHHHHHHHGHHHHHHHHHHHHHHHGGHIHIHHHGGGGGGHHGGGGGHHHHHHHHHHHHHHHHHHHHHHHHHHHHHHHHHHHHHHHHHHHHHHHHHHHHHGHHHHHHHHHHHHHHHHHHHHHHHHHHGHHHHEHHHHHHHEHHHHHHHHHHFHHHHHHHHHHHFFHHHGHGHHHGHHHHHHGGHHFHFHHHHHHHHFGHHHGGGGFGGGGFGBFFGGFGFGB
@M03495:530:000000000-LYBTV:1:1106:27827:11688 1:N:0:CTGGAGTA+AACCGCAC
GTCAGCATGTGAGCTTTGGAATTAGTAAATTCGTTGACGACAGAAGGAGCAAGATAACGACCACAGGGAGGCTGGTTTATCAACGGCAAAATATAGATCGGAAGAGCACACGTCTGAACTCCAGTCACCTGGAGTAATCTCGTATGCCGTCTTCTGCTTGAAAAAAAAAAAAAAATCTGAGAATAGAGTACAGCGATCACTATGACAGTTCTACTGTCGTAGGGATGTACGTATCACGACGGTGTGCTATC
+
CCCDDFFFFFFFGGGGGGGGGGHHHHHHHHHHGHGHHHGGGGGHHHHHHHHHHHHHHHGGGGGHHHGGGGGGHHGGHHHHHHHHGGGGG?FFFGHHHHHHGGGGHHHHHHHGGHHGGHFHFHHGHGHGGCGGFGGFG22FHH=DHHFBCDEHGFHGHHHGFGHGH@@EC-----;.000000000000000000--.../000000000000000000......;/.;00./0;.00..---....;000/
@M03495:530:000000000-LYBTV:1:1106:6883:11694 1:N:0:CTGGAGTA+AACCGAAC
GTCAGCATGTGAGCTTTGGTTTATCAACGGCAAATATAGATCGGAAGAGCACACGTCTGAACTCCAGTCACCTGGAGTAATCTCGTATGCCGTCTTCTGCTTGAAAAAAAAAAAAATAACAATAAAGATAAGTCATATCATAAGATAAGTCTATAAGATTCATAATCGATACAGCATTGCTATAAAAATCTACTATAACTAAAGATCCTGACTCGCACTCATAATTACCACCATATCGACACATGAGCGAA
+
CCCCDFFFFFFFGGGGGGGGGGHHHHHHGGGGGHHHHHHHHHHGGGGHHHHHHHGHHHGHHHHHHHHHHHHHHHHHGHHHHBHHHGGHHHHGFGHGHHHHHHHGHHHHGGGCC>><0222>11111111?11=111?==1111>11111<11>111110==000000....-000/0:00000000;0:000;0;0<00000090000;00/00.---;//00009;0000..0000.9-.-/0:000---
@M03495:530:000000000-LYBTV:1:1106:16046:11704 1:N:0:CTGGAGTA+AACCGAAC
GTCAGCATGTGAGCTTTGGAGTGAAATCTCTTGTCTTAAGGAATAAAGGAAAAAGATTCCGTCGGAGGCTCGGTGCTCTACAGGTTCAACCTTTGTACTCTATTATTGCCTCACATTCCATCTCTTGTGAAAATATATTTGATTGGCTTTTCTGCAGGTTGTTTGCCAGGACTTTCCAAGACCTCCACTAGAAAACACAATAAACTTTTTGGAAGCTGGACAACTATCTTCATTTTTCAGAAACAGTGAAC
+
BBCCCFFFFFFFGGGGGGGGGGHHHHHHHHHHHHHHHHHHHHHHHHHHHHHHHHGGHHIIHHHGGGGGGHHGGFGGHHHHHHHHHHHHHHHHHHHHHHHHHHHHHHHHHHHHHHHHHHHHHHHHHHHHHHHHHHHHHHHHHHFHHHHHHHHHHHHGHHHHHFHHHHHHHHHHHHHHHHHHHGHHHHHHHHHFGHHGHHHGHHHHFHGHHHGGHHHHHHHHHHHHHHCCGHGGGGGGHGGGGFGGGGFGFF0
@M03495:530:000000000-LYBTV:1:1106:2478:11705 1:N:0:CTGGAGTA+AACCGAAC
GTCAGCATGTGAGCTTTGGAGTGAAATCTCTTGTCTTAAGGAATAAAGGAAAAAGATTCCGTCGGAGGCTCGGTGCTCTACAGGTTCAACCTTTGTACTCTATTATTGCCTCACATTCCATCTCTTGTGAAAATATATTTGATTGGCTTTTCTGCAGGTTGTTTGCCAGGACTTTCCAAGACCTCCACTAGAAAACACAATAAACTTTTTGGAAGCTGGACAACTATCTTCATTTTTCAGAAACAGTGAAC
+
CCCCCFFFFFFFGGGGGGGGGGHHHHHHHHHHHHHHHHHHHHHHHHHHHHHHHHGGHHIHHHHGGGGGGHHGGGGGHHHHHHHHHHHHHHHGHHHHHHHHHHHHHHHHHHHHHHHHHHHHHHHHHHHHHGHHHHHHHHHHHBGHFGGHHHHHHHGEHHHHFGHHHHHHEEHHHHHHHHGHHGHHHGHHHHEGFGHHHHHEHGD0GHHHHHGGHGGAGFGFHGHHGHHGHGGGGFGGGGGFGFGGGGBFCF0
@M03495:530:000000000-LYBTV:1:1106:9322:11714 1:N:0:CTGGAGTA+AACCGAAC
GTCAGCATGTGAGCTTTGGAGTGAAATCTCTTGTCTTAAGGAATAAAGGAAAAAGATTCCGTCGGAGGCTCGGTGCTCTACAGGTTCAACCTTTGTACTCTATTATTGCCTCACATTCCATCTCTTGTGAAAATATATTTGATTGGCTTTTCTGCAGGTTGTTTGCCAGGACTTTCCAAGACCTCCACTAGAAAACACAATAAACTTTTTGGAAGCTGGACAACTATCTTCATTTTTCAGAAACAGTGAAC
+
CABCCFFFFFFFGGGGGGGGGGGHHHHHHHHHHHHHHHHHHGHHHHHHGHHHHHGGHHIHHIHGGGGGGHHGGGGGHHHHHHHHHHHHHHHGHHHGHHHHHHHHHHHHHHHHHHHHHHHHHHHHHHHHHHGHHGHHHHHHHGHHFCFHHHHHHHHHHHHHFGHHHHHHGHHGHHGHGHHHGFHHHHHHHHHFHHHHHFHEGD<GHHHHGHGGFGFHHHGHHHHHGHGGHHGGGGGGGGFFFCFGGGFF9CB
@M03495:530:000000000-LYBTV:1:1106:15940:11744 1:N:0:CTGGAGTA+AACCGAAC
GTCAGCATGTGAGCTTTGGAGTGAAATCTCTTGTCTTAAGGAATAAAGGAAAAAGATTCCGTCGGAGGCTCGGTGCTCTACAGGTTCAACCTTTGTACTCTATTATTGCCTCACATTCCATCTCTTGTGAAAATATATTTGATTGGCTTTTCTGCAGGTTGTTTGCCAGGACTTTCCAAGACCTCCACTAGAAAACACAATAAACTTTTTGGAAGCTGGACAACTATCTTCATTTTTCAGAAACAGTGAAC
+
A1AAAFFFFDFFGFFGGFGGCBFGHGHHHFHHHAGHGHHHHHBGGHHHHHHHFHGGFGFHFCGGGGCAEFHGGGGEFHHHHHHHGHHHHHEGHHHEGHHHHGHHGHHHBHGHHEHHHHHGGHHGHEDFFHFFFGHHHHGHHBGHHAGHHEFDHHGHHGHHF?GHBGFHHHHHHGHGHBGHFHGFFFGFHFFDFGHCGHEEGF<GDGFHHHG-/CGHBGGAGGFEHHCHGCBFFB0FFBBBBF/FGG;FFF0
@M03495:530:000000000-LYBTV:1:1106:27382:11754 1:N:0:CTGGAGTA+AACCGAAC
GTCAGCATGTGAGCTTTGGTCCAGCCTGAGTCCTGGTTTATCAACGGCAAAATATAGATCGGAAGAGCACACGTCTGAACTCCAGTCACCTGGAGTAATCTCGTATGCCGTCTTCTGCTTGAAAAAAAAAAAAAAGTCAAACATTAGACACATACACGTGTGTTAGCCACAAAGCGTTGTAGCACACTATCTTTTCTACCCACCCATTGCAGCCCATGCTTAGGCACCATCGCTAAAGCTCTCACACGGCA
+
BABCCFFFFFFFGGGGGGGGGGHHHGHHHHHHHHHHHHHHHHHHHGGGGGHHHHHHHHHHHGGGGHHHHHHHGHHHGHHHHHHHHGHHHGHHHHHGHHE4GGHFGHHHHGEGFFHHGHHHHFHHHHGGGG////-.11111>><10000=//00000...:..:00000/...//...-.;00:0/.//000000:000;.0...9/00:000...//00000:00..;00.....0000;00000:----
@M03495:530:000000000-LYBTV:1:1106:23687:11759 1:N:0:CTGGAGTA+AACCGAAC
GTCAGCATGTGAGCTTTGGAGTGAAATCTCTTGTCTTAAGGAATAAAGGAAAAAGATTCCGTCGGAGGCTCGGTGCTCTACAGGTTCAACCTTTGTACTCTATTATTGCCTCACATTCCATCTCTTGTGAAAATATATTTGATTGGCTTTTCTGCAGGTTGTTTGCCAGGACTTTCCAAGACCTCCACTAGAAAACACAATAAACTTTTTGGAAGCTGGACAACTATCTTCATTTTTCAGAAACAGTGAAC
+
CCCCCFFFFFFFGGGGGGGGGGHHHHHHHHHHHHHHHHHHHHHHHHHHHHHHHHGGHIIHHIHGGGGGGHHGGGGGHHHHHHHHHHHHHHHHHHHHHHHHHHHHHHHHHHHHHHHHHHHHHHHHHHHHHHHHHHHHHHHHHHHHHHHHHHHHHHHHHHHHHFHHHHHHHGHHHHHHHGFHHHHHHHHHHHHBGHHHHHHGHFGGHHHGGHGGHHGHHHFHGHHHCFGFHHGGGFGGGBFFGGBFGGGG0C9
@M03495:530:000000000-LYBTV:1:1106:7786:11770 1:N:0:CTGGAGTA+AACCGAAC
GTCAGCATGTGAGCTTTGGAATTAGTAAATTCGTTGACGACAGAAGGAGCAAGATAACGACCACAGGGAGGGTGGTTTATCAACGGCAAAATATAGATCGGAAGAGCACACGTCTGAACTCCAGTAACCTGGAGTAATCTCGTATGCCGTCTTCTGCTTGAAAAAAAAAAAAACACGCTCCGTGGACTTACCTGTGCTCTCTATCCTATCCATTACCGGTCTGGTGGCGATCCATAGTAGATTCCTCAGAA
+
BBBBBFFFFFFFGGGGGGGGGGHHHHHHHHHHGGGHGHGGGGGHHHGHHHHGHHHHHHGGGGGHHHHGGFGGEFGGGHHHHHHGGGGGGCGFGHHHHHHHGGGGHHHHHHHGHHHGGHFHHGHEHHHHHHHHHHGGFGDGHGGDHHFFGADHGHHHHHHCGGHGHCGGGG?--....-....:.-99//:///////9/;/////::/99///////.---.//:...--:A./////9///:9;/:/://
@M03495:530:000000000-LYBTV:1:1106:15249:11772 1:N:0:CTGGAGTA+AACCGAAC
GTCAGCATGTGAGCTTTGGAGTGAAATCTCTTGTCTTAAGGAATAAAGGAAAAAGATTCCGTCGGAGGCTCGGTGCTCTACAGGTTCAACCTTTGTACTCTATTATTGCCTCACATTCCATCTCTTGTGAAAATATATTTGATTGGCTTTTCTGCAGGTTGTTTGCCAGGACAGGTCGTGATTGCTGGAGCAGGTATGATATAATTCTAGGATTTGACAGATGAATAATTTACATATATATCTAACTTTGA
+
BBBCCFFFFFFFGGGGGGGGGGHHHHHHHHHHHHHHHHHHHHHHHHHHHHHHHHGGHIIHHIHGGGGGGHHGGGGGHHHHHHHHHHHHHHHHHHHHHHHHHGHHGHHHHHHHGHHHHHHHHHHHHHHHHHHHHHHHHHHHHGHHHHHHHHHHHHHHHHHHHGHHGHHHHHHGHFFGHGGGHHHHFHHHEHGFHHCGHGHHHHHHHHHHHGHFFHHHHFGHHGHH:G<<GGHGHGFFGEGBFFGFFFGGFGB
@M03495:530:000000000-LYBTV:1:1106:25124:11773 1:N:0:CTGGAGTA+AACCGAAC
GTCAGCATGTGAGCTTTGGAGGGCAAGAAGTGGTTGTGACATTGGTTGACGACAGAAGGAGCAAGATAACGACCACAGGGAGGGTGGTTTATCAACGGCAAAATATAGATCGGAAGAGCACACGTCTGAACTCCAGTCACCTGGAGTAATCTCGTATGCCGTCTTCTGCTTGAAAAAAAAAAAAAAAGAACCAAGAGTATGAACATCTAATCAACACACTACCACAGACCTCCTCATTAGCAAGAGAATAC
+
CCCDCFFFFFFFGGGGGGGGGGGGGGGHHHHHHGFGGGHHHHHHHHHGHHGGGGGHHHHHHHHHHHHHHHGGGGGHHHHGEGGGEFGGGHHHHHHHGGGGGHHHHHHHHHHHGGGGHGHHHHHGHHHGHHHHHGHHHHHHHHHHHHHHHHHHHHGGHHHFFCFHGHHGHHHHHHHHHCGF?<-<<9-..<<...:..1<111<11101111010/0.../<//00..0..00./:011:1/11/<</0:10
@M03495:530:000000000-LYBTV:1:1106:20722:11791 1:N:0:CTGGAGTA+AACCGAAC
GTCAGCATGTGAGCTTTGGAAGTTGACGACAGAAGGAGCAAGATAACGACCACAGGGAGGGTGGTTTATCAACGGCAAAATATAGATCGGAAGAGCACACGTCTGAACTCCAGTCACCTGGAGTAATCTCGTATGCCGTCTTCTGCTTGAAAAAAAAAATAGATCCTGAGCATGGCACTATGTTTACTCTTGCGCTTGTTCGTTTTACGCCTACTGCGACTAAATAGATTCAGTACCTTAACGCTAATGGG
+
BABBBBFFFDDFGFGFGGGFGFHHFGGFEGGGFGHFHGHHHHGHHHHGGGGGHHGHGCEFG1BE?FHHHFHHHGGGGFHHEHHHHHBHHGGGCHCCGFHHGHHHGGHHGFHHHHHGGHHHHCGGFG222>@/?GFHD@<<GFFGDDFHH0<1<0<<<-;.:000;;00C:C::0..CBB0;F9B0F0CF09:0--@A?AFBCD/../9.9-.99;/;.-9--9B//999B//;///;F/B//9>;.9//B.
@M03495:530:000000000-LYBTV:1:1106:15964:11794 1:N:0:CTGGAGTA+AACCGAAC
GTCAGCATGTGAGCTTTGGAGTGAAATCTCTTGTCTTAAGGAATAAAGGAAAAAGATTCCGTCGGAGGCTCGGTGCTCTACAGGTTCAACCTTTGTACTCTATTATTGCCTCACATTCCATCTCTTGTGAAAATATATTTGATTGGCTTTTCTGCAGGTTGTTTGCCAGGACTTTCCAAGACCTCCACTAGAAAACACAATAAACTTTTTGGAAGCTGGACAACTATCTTCATTTTTCAGAAACAGTGAAC
+
CBCBCFFFFFFFGGGGGGGGGGHHHHHHHHHHHHHHHHHHHHHHHHHHHHHHHHGGHIIIHHHGGGGGGHHGGGGGHHHHHHHHHHHHHHHHHHHHHHHHHHHHGHHHHHHHHHHHHHHHHHHGHHHHHHHHHHHHHHHHHEHHHHHHHFHHHHFGHHHHHFHHGHHHHHHGHGHHHHHHGHHHHHGHHHHGHHHHHHHEHHFHHHGHHHGGHHFHGHHHHEGGHHGGHHGGGGGGGGGGGFGFFFBFFF:
@M03495:530:000000000-LYBTV:1:1106:18762:11806 1:N:0:CTGGAGTA+AACCGAAC
GTCAGCATGTGAGCTTTGGCGACAGAAGGAGCAAGATAACGACCACAGGGAGGGTGGTTTATCAACGGCAAAATATAGATCGGAAGAGCACACGTCTGAACTCCAGTCACCTGGAGTAATCTCGTATGCCGTCTTCTGCTTGAAAAAAAAAAAAAAAAAAAAAAAGAAAACATCAAACCCATGATGATATAATGACTACAATTTAGACGATACGACATACACAAGATATAAGTATGGAAGTATTCGTACAG
+
CBCCDFFFFFFFGGGGGGGGGGGGGHHHHHHHHHHHHHHHGGGGGHHHHGGGGGEFGGGHHHHHHHGGGGGHHHHHHHHHHHGGGGHHHHHHHGHHHGHHHHHHHHHHHHHHHHHHHHHHDHHHGGHHHHGGGHGHHHHHHHHHHGHGGGGE--<-<----9---..<:BF.000:00...//0:11111<111101</<0111<100.-..-9.9-.<0000../01<11:1111/10/01111/</<.1
@M03495:530:000000000-LYBTV:1:1106:11780:11840 1:N:0:CTGGAGTA+AACCGAAC
GTCAGCATGTGAGCTTTGGAGTGAAATCTCTTGTCTTAAGGAATAAAGGAAAAAGATTCCGTCGGAGGCTCGGTGCTCTACAGGTTCAACCTTTGTACTCTATTATTGCCTCACATTCCATCTCTTGTGAAAATATATTTGATTGGCTTTTCTGCAGGTTGTTTGCCAGGACTTTCCAAGACCTCCACTAGAAAACACAATAAACTTTTTGGAAGCTGGACAACTATCTTCATTTTTCAGAAACAGTGAAC
+
CBCCCFFFFFFFGGGGGGGGGGHHHHHHHHHHHHHHHHHHHHHHHHHHHHHHHHGGHIIIHHHGGGGGGHHGGEFGHHHHHHHHHHHHHHHHHHHHHHHHHHHHHHHHHHHHHHHHHHHHHHHHHHHHHHHHHHHHHHHHHHHHHGHHHHGHHHGHHHHHGFHHHHHHHHHHHHHHHGFHFHHHHHGHHHHGGHHHHHHGHHGHFHHHHHGGGHCHHHHHHGHHGHHFHGGGGGGGGGGGGCFGGGFFBF0
@M03495:530:000000000-LYBTV:1:1106:27038:11861 1:N:0:CTGGAGTA+AACCGAAC
GTCAGCATGTGAGCTTTGGAGTGAAATCTCTTGTCTTAAGGAATAAAGGAAAAAGATTCCGTCGGAGGCTCGGTGCTCTACAGGTTCAACCTTTGTACTCTATTATTGCCTCACATTCCATCTCTTGTGAAAATATATTTGATTGGCTTTTCTGCAGGTTGTTTGCCAGGACTTTCCAAGACCTCCACTAGAAAACACAATAAACTTTTTGGAAGCTGGACAACTATCTTCATTTTTCAGAAACAGTGAAC
+
CBCCCFFFFFFFGGGGGGGGGGHHHHHHHHHHHHHHHHHHHHHHHHHHHHHHHHGGHIIIHIHGGGGGGHHGGGGGHHHHHHHHGHHHHHHHHHHHHHHHHHHHHHHHGHHHHHHHHHHHHHHHHHHHHFHHHHHHHHHHHHHHHHHHGHHHHHHHHHHHHEHHGHHHHGHHHHHHHHHHGHGHHHHHHGHDGHHHHHHGHHFHHHHHHHGCCGHHHHBGHFFHHHHHHFGGGGGGGGGBFCGGGGFFCF9
@M03495:530:000000000-LYBTV:1:1106:5538:11870 1:N:0:CTGGAGTA+AACCGAAC
GTCAGCATGTGAGCTTTGGAATTAGTAAATTCGTTGACGACAGAAGGAGCAAGATAACGCCACAGGGAGGGTGGTTTATCAACGGCAAAATATAGATCGGAAGAGCACACGTCTGAACTCCAGTCACCTGGAGTAATCTCGTATGCCGTCTTCTGCTTGAAAAAAAAAAAAAAAATATGTAAGAACATATAAAGACAATTAATAACAAAGTAAAATACAAGAAGACATAGCTACAATATACACTACGAAAA
+
CBCCDFFFFFFFGGGGGGGGGGHHHHHHHHHHGHHHHHGGGGGHHHHHHHHHHGHHHHGGGGGGHHGGGGGEFGFGHHHHHHHGGGGGHHHHHHHHHHHGGGGHHHHHHHGHHHGHHHHHHHHHHHHHHHHHHGHHF2FGHFFHHHHGDEGGHHHHHHHGHHHHG<EC-;--:--.000;00::0//000::000///00000000:0:/000;0;0000;///://00000:000000:0000//:...-
@M03495:530:000000000-LYBTV:1:1106:25632:11881 1:N:0:CTGGAGTA+AACCGAAC
GTCAGCATGTGAGCTTTGGAATTAGTAAATTCGTTGACGACAGAAGGAGCAAGATAACGACCACAGGGAGGGTGGTTTATCAACGGCAAAATATAGATCGGAAGAGCACACGTCTGAACTCCAGTCACCTGGAGTAATCTCGTATGCCGTCTTCTGCTTGAAAAAAAAAAAAAAAAATCTTATAATGCTGCAAGCTTCTGCTAGCCATCAATCGCAGTACTCTGCGCAAAGTCCGAAGCTACGCCTACATA
+
CBCCCFFFFDFFGGGGGGGGGGHHHHHHHHHHGHHH4FFGGGGHHHHHHGHHHHHHHHGGGGGHHHHGGGGGEGGGGHHHHHHHGGGGGCGGGHHHHHHHGGGGHHHHHHHGHHHGHHHHHHHHHHHHHHHHHHFGGF1DGHFGHHHHGGFHGHHHHGHHHHHFHGGGG;AB;--9-.0000009000000/00.009090::00/0;00;00.....0000000---9-/;009.;9:000:--../000
@M03495:530:000000000-LYBTV:1:1106:26496:11893 1:N:0:CTGGAGTA+AACCGAAC
GTCAGCATGTGAGCTTTGGAGTGAAATCTCTTGTCTTAAGGAATAAAGGAAAAAGATTCCGTCGGAGGCTCGGTGCTCTACAGGTTCAACCTTTGTACTCTATTATTGCCTCACATTCCATCTCTTGTGAAAATATATTTGATTGGCTTTTCTGCAGGTTGTTTGCCAGGACTTTCCAAGACCTCCACTAGAAAACACAATAAACTTTTTGGAAGCTGGACAACTATCTTCATTTTTCAGAAACAGTGAAC
+
BABCCFFFFFFFGGGGGGGGGGHHHHHHHHHHHHHHHHHHHGHHHHHHHHHHHHGGHHHIHHHGGGGGGHHGGGGGHHHHHHHHGHGHHHHHHGHHHHHHHHGHHHHHHHHHHHHHHHHHHHHHHHHGGFGHHHHHHHHHHHHHHGHHHHHHHHHHHGGHHEHHHHHHHHHHHHHHHGFFHHHGHHHHHHHFHHGFHFGEHHHFHHHHHHGGGFFHHHGHHHGHGF:GHHEGGCFGGGGGGFFFGF9B;C0
@M03495:530:000000000-LYBTV:1:1106:8493:11914 1:N:0:CTGGAGTA+AACCGAAC
GTCAGCATGTGAGCTTTGGACTCCTGACTGGTTTATCAACGGCAAAATATAGATCGGAAGAGCACACGTCTGAACTCCAGTCACCTGGAGTAATCTCGTATGCCGTCTTCTGCTTGAAAAAAAAAATTTCCTTTTTTAATGGTATAACAAGTAATCATTGCTTTAACATAATAAAAATAAATAGGCGTTAGGCTTGTATAGTTGTGTCATTCGTTGGTATTAATTTGAATCATTGAGGTTTTCTCACGGAA
+
1>AAAFDDFBDFGFGFG111FGFHGGHHHHCHHFFGHGGHGGGAEAGFEFHDEAFGAAFEHFGFHGCEHHGFHHHHGHHGHHFD1GHHHAEF@22BGGGCHHFFE>EGE>F11FGB0>11B/</>B0@1@21@>1@AGFHFD1?BFFGD1C1GGBGFFFFG1>FGHFH0D0GBF0<0C0=0<<GC/-:-:./;CFCGFF0F909;E/B0B000/;/..;FGB090;9B0;0;F0909:/99A/B/F/9A@-
@M03495:530:000000000-LYBTV:1:1106:28663:11919 1:N:0:CTGGAGTA+AACCGAAC
GTCAGCATGTGAGCTTTGGAGTGAAATCTCTTGTCTTAAGGAATAAAGGAAAAAGATTCCGTCGGAGGCTCGGTGCTCTACAGGTTCAACCTTTGTACTCTATTATTGCCTCACATTCCATCTCTTGTGAAAATATATTTGATTGGCTTTTCTGCAGGTTGTTTGCCAGGACTTTCCAAGACCTCCACTAGAAAACACAATAAACTTTTTGGAAGCTGGACAACTATCTTCATTTTTCAGAAACAGTGAAC
+
BBCBBFFFFFFFGGGGGGGGGGHHHHHGHHHHHHHHHHHHHGHHHHHHHGFHHHGGHIHIHHHGGGGGGHHGGGGGHHHHHHHHHHGHHHHGHHHHHHHHHHHHHHHHHHHHHHHHHHHHHHHHHHHHHGHHHHHHHHHHHHHHFFHHHHFFGHFFFHHHHEHHHGFHHHFHFHHGFFGFHHHHHHFHHHHGBDFGGHGGHHEHGHHHHHGGG0GHHHH.CGFHHFGCCFFGGFFFGFGC00BFGGGG;F0
@M03495:530:000000000-LYBTV:1:1106:14475:11924 1:N:0:CTGGAGTA+AACCGAAC
GTCAGCATGTGAGCTTTGGAGTGAAATCTCTTGTCTTAAGGAATAAAGGAAAAAGATTCCGTCGGAGGCTCGGTGCTCTACAGGTTCAACCTTTGTACTCTATTATTGCCTCACATTCCATCTCTTGTGAAAATATATTTGATTGGCTTTTCTGCAGGTTGTTTGCCAGGACTTTCCAAGACCTCCACTAGAAAACACAATAAACTTTTTGGAAGCTGGACAACTATCTTCATTTTTCAGAAACAGTGAAC
+
BABCCFFFFFFFGGGGGGGGGGHHHHHHHHHHHHHHHHHHHHHHHHHHHHHHHHGGHIIIHHHGGGGGGHHGGGGGHHHHHHHHHHHHHHHGHHHHHHHHHHHHHHHHHHHHHHHHHHHHHHHHHHHHHFHHHHHHHHHHHFHHHHHHHHHHGHGHHHHHHGHHHHHHGHFHGHHHGHGFGHHHHHHHHHGDGHFHHHHEHFDGFHHHHHGGHHHEHHGAGGHFGHGHGGGGGGGGGGGGGFGFFGFFBF0
@M03495:530:000000000-LYBTV:1:1106:16794:11934 1:N:0:CTGGAGTA+AACCGAAC
GTCAGCATGTGAGCTTTGGAGGGCAAGAAGTGGTTGTGACATTGCTATGGCAGCTAGAGCCAACAATTACCTATAACGACCACAGGGAGGGTGGTTTATCAACGGCAAAATATAGATCGGAAGAGCACACGTCTGAACTCCAGTCACCTGGAGTAATCTCGTATGCCGTCTTCTGCTTGAAAAAAAAAAAAAATAAACAATCGAATCAGTATGCACTGTTGAATTAGACAAGATACGTATTACAATTGCAG
+
BBBCDFFFFFFFGGGGGGGGGGGGGGGHHHHHHGGGGGHHHHHHHHHHHHHHGGHHHHHHHHHGGHHHHHHHHHHHHGGGGGHHHHGGGGGGGGEGHHHHHHHG@EEEHHHHHHHHHHHGGGGHHGHHHHGHHHGHHHHHHHHHHHHHHHHFH<GHGDHHGFEGHHHGGGHGHHHHHHGCGHHHGGGGGC<-<<011:1.00../:.10<11:1100/1:011:1:0101/.<011.<0101<11110110
@M03495:530:000000000-LYBTV:1:1106:9323:11956 1:N:0:CTGGAGTA+AACCGAAC
GTCAGCATGTGAGCTTTGGAATTAGTAAATTCGTTGACGACAGAAGGAGCAAGATAACGACCACAGGGAGGGTGGTTTATCAACGGCAAAATATAGATCGGAAGAGCACACGTCTGAACTCCAGTCACCTGGAGTAATCTCGTATGCCGTCTTCTGCTTGAAAAAAAAAAAAAAAAAGGTACACAGCGCACAGACAGCAGATCAATACAAATAACACACGAATGAGACTGTGTGTTACGAACAGCAGCTGA
+
CBBCCFFFFFFFGGGGGGGGGGHHHHHHHHHHGHHHHHGGGGGHHHHHHHHHHHHHHHGGGGGHHHHGFGGGEFGFGHHHHHHHGGGGGGHGHHHHHHHHGGGGHHHHHHHGHHHGHHHGHHHGHHHHHHHHHHGFFG1GHHGGHHGHGGGHGHHHGHHHGFHHHGGGGE;-9;;9-..000000..-----:0.//././000000000000000:..--.90;B9000;00../00...9-/9/./;00
@M03495:530:000000000-LYBTV:1:1106:7190:11957 1:N:0:CTGGAGTA+AACCGAAC
GTCAGCATGTGAGCTTTGGTCCAGCCTGAGTCCCTGGTTTATCAACGGCAAAATATAGATCGGAAGAGCACACGTCTGAACTCCAGTCACCTGGAGTAATCTCGTATGCCGTCTTCTGCTTGAAAAAAAAAAATAAGCCAGCCCCCAGGGAAGGGGCTGGAGGGGATTGGTAGTATCTCTTATAGTAGGAACACCTTCTACCACCCGTCCTACAGGAATCGTGTCTCCATATCCGTAGACACGACGAAGAA
+
BABA?FDDFD@FG4FCFGGFGGHHHGHHCHFFHHGHHFGHHHHBGGGCGEEEHHHHHHGHHHGEFGHEGGGHHGGHHFHHHHFHHGHHHHFGFHGHGGFHHEDEFEGFDGEEEGEHHF44F?B??3?E////>011<1<F0FFD?DGDGDEH?..-<@<....-:..//.0;;9CFFFFFFF0;;00;:09AF;A90CBFFB00.9-A.9A///B/../;.9...//;//////.;;A.:/;A;--99.99
@M03495:530:000000000-LYBTV:1:1106:23784:11972 1:N:0:CTGGAGTA+AACCGAAC
GTCAGCATGTGAGCTTTGGTCCAGCCTGAGTCCCTGGTTTATCAACGGCAAAATATAGATCGGAAGAGCACACGTCTGAACTCCAGTCACCTGGAGTAATCTCGTATGCCGTCTTCTGCTTGAAAAAAAAAAAAACACAAAAGAAGACACCGTTTGTTCGTACTTTCGTTCAATATACGCACCCGTCACACCGTCAAATCACGCATTGGAAGACCACTAGCTGTCGAACTGCACGATTCTCGTCGAAGTCC
+
DCDDDFFFFFFFGGGGGGGGGGHHHGHHHHHHHHHHHGHHHHHHHHGGGGGHHHHHHHHHHHGGGGHHHHHHHGGHHGHHHHHHHHHHHHHHHHHHGHHHHHHHGGHHHHGEEHGHHHHHHGEEHHHGG?@@</<..0..000.000///.-.././;0../..;0;../;0000000.;.--.-....00.::...0:00;9.-..0000/;://9:;0/0000.....0000....;00...--...00
@M03495:530:000000000-LYBTV:1:1106:8653:11993 1:N:0:CTGGAGTA+AACCGAAC
GTCAGCATGTGAGCTTTGGAATTAGTAAATTCGTTGACGACAGAAGGAGCAAGATAACGACCACAGGGAGGGTGGTTTATCAACGGCAAAATATAGATCGGAAGAGCACACGTCTGAACTCCAGTCACCTGGAGTAATCTCGTATGCCGTCTTCTGCTTGAAAAAAAAAAAAAAAAATAATAAAAAACAACAGAAAAACACAATAGATACGAGAGAAACACGAGATATCATAATTGGTATGACCATGAGTA
+
CCCDCFFFFFFFGGGGGGGGGGHHHHHHHHHHGFGHHHGFGGGHHHHHHHHHHHHHHHGGGGGHHHHGGGGGEGGGGHHHHHHHGGGGGGHHHHHHHHGHGGGGHHHHHHHGHHHGHHHHHHHHHHHHHFHHHHHHHHDHHHGGHHHGGEGHGHHHHHHHHHHHHGGGGG;-----9.::000000:.;:.9;;00/.9.:..00:000:...:-.00:/..--.:0000000000000000000000000
@M03495:530:000000000-LYBTV:1:1106:2291:11994 1:N:0:CTGGAGTA+AACCGAAC
GTCAGCATGTGAGCTTTGGAGTGAAATCTCTTGTCTTAAGGAATAAAGGAAAAAGATTCCGTCGGAGGCTCGGTGCTCTACAGGTTCAACCTTTGTACTCTATTATTGCCTCACATTCCATCTCTTGTGAAAATATATTTGATTGGCTTTTCTGCAGGTTGTTTGCCAGGACTTTCCAAGACCTCCACTAGAAAACACAATAAACTTTTTGGAAGCTGGACAACTATCTTCATTTTTCAGAAACAGTGAAC
+
BABBCFFFFFFFGGGGGGGGGGHHHHHHHHHHHHHHHHHHHHHHHHHHGHHHHHGGHIHHHIHGGGGGGGHGGGGGHHHHHHHHHHHHHFHGHHHHHHHHHHHHHHHHGHHHGHHHHHHGHHHHHHHHHHHHHHHHHGHHHFHHFFFHHHHHHHHHHHGHGDHHHHHHGGHGHHGFGFGHACGHHHFGHHEGHHHHHGEEHFDHHHHHHHGGHHHHHHHGHFFEGFGCHGGGGGGGGGGFFBFFGB;CF00
@M03495:530:000000000-LYBTV:1:1106:24280:11995 1:N:0:CTGGAGTA+AACCGAAC
GTCAGCATGTGAGCTTTGGTCCGCCTGGTTTATCAACGGCAAAATATAGATCGGAAGAGCACACGTCTGAACTCCAGTCACCTGGAGTAATCTCGTATGCCGTCTTCTGCTTGAAAAAAAAAAAATACAATAAGCAGTCACACGATCTGTGTCTATTTGTTCATACAAAACAATAGATGTAGACGATGCACAGTACATTTAAAACATTATTGTACAACTGTGGTCTCTGAAGATCAACACGAATAACCACT
+
CBCCDFFFFFFFGGGGGGGGGGGGGGHHGHHHHHGHHGGGGGHGHHHHHHHHHGGGGHHHHHHHGHHHGHHHHHHHHHHHHHHHHHHGHHGGHHHGGHHHHGEFHGHHHHHHHHHGHHGGG?///0=1111111110111111--..00000<000000=/00000000....0<000000000.-9..00</0000000000009000000000:000/<0//<0:<000000000/0..-.9.0000.0
@M03495:530:000000000-LYBTV:1:1106:28722:12021 1:N:0:CTGGAGTA+AACCGAAC
GTCAGCATGTGAGCTTTGGTCCAGCCTGAGTCCTGGTTTATCAACGGCAAAATATAGATCGGAAGAGCACACGTCTGAACTCCAGTCACCTGGAGTAAACTCGTATGCCGTATTCTGCTTGTGAAAAAATAAGTTTTCTTCTCATTAGTGGCACACTGTGCATCTTCTCGACAAATCATTTCCCACTGGAAGAATTGTCCAAGACATGATTGTCCTTTGTGTCTCCCCCTCACAACTGCTGGTGATATGAG
+
A1>>1@FFF@DDG1BGGGGG11AEE0BABFGE13FCF1G1EBGHHFG//AGHHB2GDDFF/E/AA0FFG0A0E0/0F121@G1FGF1G1BGF00>B0F21@1/B?00GGGG/0>BDGFHBF<1BEGHFE0F11>BBF2BB2B12BB2>2@0<<<0@@FDDF1D1DDGH1?F//-0>G1DDF11><000/</CFGGD0=00=<<CC/;00:00:00000;0//<:009.:-:..0;?//FBB///0;;0009
@M03495:530:000000000-LYBTV:1:1106:22445:12041 1:N:0:CTGGAGTA+AACCGAAC
GTCAGCATGTGAGCTTTGGAGTGAAATCTCTTGTCTTAAGGAATAAAGGAAAAAGATTCCGTCGGAGGCTCGGTGCTCTACAGGTTCAACCTTTGTACTCTATTATTGCCTCACATTCCATCTCTTGTGAAAATATATTTGATTGGCTTTTCTGCAGGTTGTTTGCCAGGACTTTCCAAGACCTCCACTAGAAAACACAATAAACTTTTTGGAAGCTGGACAACTATCTTCATTTTTCAGAAACAGTGAAC
+
BABCDFFFFFFFGGGGGGGGGGHHHHHHHHHHHHHHHHHHHHHHHGHHHHHHHHGGHIHHHIHGGGGGGHHGGGGGHHHHHHHHHHHHHFGHHHHHHHHHHHHHHHHHHHHHHHHHHHHGHHHHHHHHHHHHHHHHHHHHHHHHHHGHHHHHHHHHGHHHHEHHHGHHHHHHHHHHHGBHFHHHHHGHHHF<GGHHHHFEGHFHHHGHHHGGFHFHHHHHHHHHGHHGHHGGGGGGGGGGFFFFGGFGBF0
@M03495:530:000000000-LYBTV:1:1106:19148:12083 1:N:0:CTGGAGTA+AACCGAAC
GTCAGCATGTGAGCTTTGGTCCAGCCTGAGTCCCTGGTTTATCAACGGCAAAATATAGATCGGAAGAGCACACGTCTGAACTCCAGTCACCTGGAGTAATCTCGTATGCCGTCTTCTGCTTGAAAAAAAAAAAACAAAACAGCAAGAATCGGTCACCGGGCACACGATTACATCATCTATACGTATACAAGCTATGTGTCAATACCCAACACCAGAAGCATGAATAACATGGCATCATCCTACACTAAGCT
+
DCDDDFFFFFFFGGGGGGGGGGHHHGHHHHHHHHHHHGHHHHHHHHGGGGGHHHHHHHHHHHGGGGHHHHHHHGGHHGHHHHHHHHHHHHHHHHHHHHHGFHHHGGHHHHGFGHGHHHHHHHHHHHHGDGGC<<///?00.00000001<0.<<.00.----./.--...00<0000<0000.00000000.0000:00000000000...9..:.<00000<00000000/./0/00000000/0<00/0
@M03495:530:000000000-LYBTV:1:1106:19089:12090 1:N:0:CTGGAGTA+AACCGAAC
GTCAGCATGTGAGCTTTGGAATTAGTAAATTCGTTGACGACAGAAGGAGCAAGATAACGCCACAGGGAGGGTGGTTTATCAACGGCAAAATATAGATCGGAAGAGCACACGTCTGAACTCCAGTCACCTGGAGTAATCTCGTATGCCGTCTTCTGCTTGAAAAAAAAAAAAAAACAAATGAGAGAACGACAATCAGGTCGTACACCGTGAGTGACGAGCGGTCGAGGAGCCGAGCTCACAATCAACGTGCA
+
DDEDEFFFFFFFGGGGGGGGGGHHHHHHHHHHGHHHHHGGGGGHHHHHHHHHHHHHHHGGGGGHHHGGGGGBFGEFHHHHHHHGGGGGGHHHHHHHHHHGGGGHHHHHHHGGEHGHHHHHHHHHHHHHHHHHHHGHD>GHHGGHHHHGGGHGHHHHHHHFGHHHGGG?:@---<..<.11:11090:..---0000010--...</<:...1011..----.------...-99-9000000000:..<9.
@M03495:530:000000000-LYBTV:1:1106:21430:12091 1:N:0:CTGGAGTA+AACCGAAC
GTCAGCATGTGAGCTTTGGACGACAGAAGGAGCAAGATAACGACCACAGGGAGGGTGGTTTATCAACGGCAAAATATAGATCGGAAGAGCACACGTCTGAACTCCAGTCACCTGGAGTAATCTCGTATGCCGTCTTCTGCTTGAAAAAAAAAAAAACAAGTATTAAATGAACGGACTGGGAGGGGACTATTCACACGTCATATCTCAATCACAGAGTAGCCAGGTAAACGTGTGTATGGAAGTAGTACGAA
+
CBCCCFFFFDFFGGGGGGGGGGGGGGHHHHHHHHHHHHHHHGGGGGHHHHGGGGGGGGEGHHHHHHHGGGGGHGHHHHHHHHHGGGGHHHHHHHGHHHGHHHHHHHHHHGHHHHHEHHHHHGHHHGGHHHHGGGHGHHHHHHH?FGHFGGGEEF:-.:./000000000000...--9...9---.;.90B00000-....00:0000:000:00/0090:0..00009...9..000/00:9;0:00...
@M03495:530:000000000-LYBTV:1:1106:5559:12114 1:N:0:CTGGAGTA+AACCGAAC
GTCAGCATGTGAGCTTTGGAGTGAAATCTCTTGTCTTAAGGAATAAAGGAAAAAGATTCCGTCGGAGGCTCGGTGCTCTACAGGTTCAACCTTTGTACTCTATTATTGCCTCACATTCCATCTCTTGTGAAAATATATTTGATTGGCTTTTCTGCAGGTTGTTTGCCAGGACTTTCCAAGACCTCCACTAGAAAACACAATAAACTTTTTGGAAGCTGGACAACTATCTTCATTTTTCAGAAACAGTGAAC
+
AABBAFFFF@5DGGGCGGGGGFHHCHGHHHHHHHHFGHHHHHHHFHHHFHHHFHGGHHHHHAFEAEGGGHHGGGGGHHGHHHFHGHHHGHHHHHHGHHHHHHHHHHHGHHHHGHHHHHGHHHGHGHHGHHEHHHHHHHFFHFHHHGHHHHHHHGHHHHHHHEHHHHHHEHHHHHHHGHHHGHHGHHHHHGHBGHGHHGHEHHFGGFHHHHGGHHEHHHFHHFHEHFGHHCFFGGFGGGGGGFBFFGFF9F0
@M03495:530:000000000-LYBTV:1:1106:16951:12122 1:N:0:CTGGAGTA+AACCGAAC
GTCAGCATGTGAGCTTTGGAATTAGTAAATTCGTTGACGACAGAAGGAGCAAGATAACGACCACAGGGAGACTGGTTTATCAACGGCAAAATATAGATCGGAAGAGCACACGTCTGAACTCCAGTCACCTGGAGTAATCTCGTATGCCGTCTTCTGCTTGAAAAAAAAAAAAAAATCATCTATAGTGGGACATCCTGATACCCCCCGTCCTTCAGGAGATCTGTCTGCACATGCACAGACAAGACAGAAAA
+
AAAAAFFFFBBFF1DAFGFGGGGFGHHHFFFGGHGHEHGCGECGFHHHHHHHHFHGFHGGEGGHHHHFAEEFHHGHHHHHHHHHGGGEGGFFGHHHHHHHGGGGGFHHHHHEFGHGFHHHFHHBDFFFGHHHHH@GDGFGHHEGHFHHGGGHEGFHHHHHG<DFAGGC-;::---9/00000090;B...:.//;///;////;-;9--;-/////:--//////9/////:////9-:9----:/-///-
@M03495:530:000000000-LYBTV:1:1106:19964:12126 1:N:0:CTGGAGTA+AACCGAAC
GTCAGCATGTGAGCTTTGGAGTGAAATCTCTTGTCTTAAGGAATAAAGGAAAAAGATTCCGTCGGAGGCTCGGTGCTCTACAGGTTCAACCTTTGTACTCTATTATTGCCTCACATTCCATCTCTTGTGAAAATATATTTGATTGGCTTTTCTGCAGGTTGTTTGCCAGGACTTTCCAAGACCTCCACTAGAAAACACAATAAACTTTTTGGAAGCTGGACAACTATCTTCATTTTTCAGAAACAGTGAAC
+
BACCCFFFFFFFGGGGGGGGGGHHHHHHHHHHHHHHHHHHHHHHHHHHHHHHHHGGHIIHHIHGGGGGGHHGGGGGHHHHHHHHHHHHHHHHHHHHHHHHHHHHHHHGHHHHHHHHHHHHHHHHHHHHHFHHHHHHHHHHHHHHHGHHHHHHHHHHGHHHGEHHHHHHGHHHHHHHHHHHHHHHHHGHHHHGHHHHHGGEHHHHHHHHHHGGHHGHHHCGHHHHHHHHGHGGGGGHGGGGGFGFFG;FCB0
@M03495:530:000000000-LYBTV:1:1106:9666:12133 1:N:0:CTGGAGTA+AACCGAAC
GTCAGCATGTGAGCTTTGGAGTGAAATCTCTTGTCTTAAGGAATAAAGGAAAAAGATTCCGTCGGAGGCTCGGTGCTCTACAGGTTCAACCTTTGTACTCTATTATTGCCTCACATTCCATCTCTTGTGAAAATATATTTGATTGGCTTTTCTGCAGGTTGTTTGCCAGGACTTTCCAAGACCTCCACTAGAAAACACAATAAACTTTTTGGAAGCTGGACAACTATCTTCATTTTTCAGAAACAGTGAAC
+
BBBBBFFFFFFFGFGGGGGFGGHHHHHHGHHHHHHHHHHHHHHHHHHHHHHHHHGGHHHGHHHGGGGGGHHGGFECGHGHHHHHHHGHHHFFHHHHHFHHHHHHHHHHGHHHHHHHHHHHHHHGHHHHHHHHHGHHHHHHHBHHB0FGHHHHFHGHGGHHCBHHFHHHFGHFGHHH<FGHHHHHHGHHHHHDFHHHHHHGHG<DGHHHHHGGEGGHHHGHFHHECF;CHHGGGFGGGGGBBFGGFFBBB;9
@M03495:530:000000000-LYBTV:1:1106:15384:12157 1:N:0:CTGGAGTA+AACCGAAC
GTCAGCATGTGAGCTTTGGAGGGCAAGAAGTGGTTGTGACATTGCTATGGCAGCTAGAGCCAACAATTACCTATAACGACCACAGGGAGGGTGGTTTATCAACGGCAAAATATAGATCGGAAGAGCACACGTCTGAACTCCAGTCACCTGGAGTAATCTCGTATGCCGTCTTCTGCTTGAAAAAAAAAAATAATACAACAAGAGACTCATCGTATACTAAGAAGATTATACAAGTGACGTCAGTACAGATT
+
BABCCFFFFFFFGGGGGGGGGGGGGGGHHHHHHGGGGGHHHHHHHHHHHHHHGGHHHHHHHHHGGHHHHHHHHHHHHGGGGGHHHHGGGGGGGGEGHHHHHHHGGGGGHHHHHHHHHHHGGGGHHHHHHHGGHHGHHHHHHHHHHHHHHHGHHGHHHBHHGFGHHHHGGGHGHHHHHHGGHHHHGGGFGG.000000009.//.//00:000../0000000:/000000000000;0...:.00:00:00
@M03495:530:000000000-LYBTV:1:1106:5484:12175 1:N:0:CTGGAGTA+AACCGAAC
GTCAGCATGTGAGCTTTGGTCCAGCCTGAGTCCTGGTTTATCAACGGCAAAATATAGATCGGAAGAGCACACGTCTGAACTCCAGTCACCTGGAGTAATCTCGTATGCCGTCTTCTGCTTGAAAAAAAAAACAACTACAAGCTTCCCGATGCCTTAACAGGTTGTGTCATTGCTTGGCACTCAAACAATCTGGATAGCAAAGGGGGAGCCAAATAAAACTACCTCTACAGGCTGTATCGCAAATCCAATCT
+
AAAABFFFFFFFGGGGGDGGGGGBGFFFGHFGGHHGFGHHHHHFHGGGGGHFHFHHDFGHHGEFFHHGHHGHGHHH?@DGGHFHHDFHHFFGGHFBGBHEFHFCEHHHHCEEEFFHGHHHF0?B?G<D@<D/?G??11?G?F11FF0.<@..11<1>1>0<D0/.<<DG0=0DD00.;C;/:CH0:.:0C0::C0;BB90///.9---..99.9B/B//9BBB//FB////;.../;;A..;-9;/;//;/
@M03495:530:000000000-LYBTV:1:1106:26993:12183 1:N:0:CTGGAGTA+AACCGAAC
GTCAGCATGTGAGCTTTGGTCCAGCCTGAGTCCTGGTTTATCAACGGCAAAATATAGATCGGAAGAGCACACGTCTGAACTCCAGTCACCTGGAGTAATCTCGTATGCCGTCTTCTGCTTGAAAAAAAAAAAATGTAAATGTTATAGCAAGCAATCAGTGCTTTAACATCATAGTCATAAATAGGCGTTAGGCTTGTATAGTTGTGCCATTAGTGTGTATTAATTTGAATAATTGAGGTTTTCTCGTGGAA
+
BABBBFFFFFFFGGGGGFGFGGHHHGHHHGHFGFEGHGHHHHGHGGGGCGHHHGHHHBFGEGFGEFHHHFH1EBGGGHHEGFHHHGDGG3BFGFG3?FGFHGGG1BGHG//EHGFH4?GHB03?BGE@///</01?1?1@1<11F>11110.<<1>11><000000<D00<DG000000000<00/-;::CC/:9-;00000009.009;00;090;.09BB0C00;00000;9///9;.B.:F/..9A./
@M03495:530:000000000-LYBTV:1:1106:12870:12195 1:N:0:CTGGAGTA+AACCGAAC
GTCAGCATGTGAGCTTTGGAGTGAAATCTCTTGTCTTAAGGAATAAAGGAAAAAGATTCCGTCGGAGGCTCGGTGCTCTACAGGTTCAACCTTTGTACTCTATTATTGCCTCACATTCCATCTCTTGTGAAAATATATTTGATTGGCTTTTCTGCAGGTTGTTTGCCAGGACTTTCCAAGACCTCCACTAGAAAACACAATAAACTTTTTGGAAGCTGGACAACTATCTTCATTTTTCAGAAACAGTGAAC
+
CBCCCFFFFFFFGGGGGGGGGGHHHHHHHHHHHHHHHHHHHHHHHHHHHHHHHHGGHIIHHHHGGGGGGHHGGGGGHHHHHHHHHHHHHHHHHHHHHHHHHHHHHHHHHHHHHHHHHHHGHHHHHHHHHHHHHHHHHHHHHGHHHFHHHHHHHHHHHHHHHGHHHHHHHHHHHHHHHHHHHHHHHHHHHHHDGHHHHHHFHHGHHHHHHHGGHHGHHHGHHHGHHGHHHGGGGGHHGGGBF;FFGEBBBF0
@M03495:530:000000000-LYBTV:1:1106:20960:12199 1:N:0:CTGGAGTA+AACCGAAC
GTCAGCATGTGAGCTTTGGAATGGAGCAAGATAACGACCACAGGGAGGGTGGTTTATCAACGGCAAAATATAGATCGGAAGAGCACACGTCTGAACTCCAGTCACCTGGAGTAATCTCGTATGCCGTCTTCTGCTTGAAAAAAAAAAAAAACCAACACTAGTTATGTATCTTGTGTTATGATTAGTGCTGAAAAAGGACATCTATATGACGCGTCGCATACAGTCTCATCTCACGGTAACGATAAGCTTCT
+
A>ABCFFFFDFFGGGGGGGGGGHHGHHHHHHHHHHGGGGGHHHHGEGGGGGGEFHHHHHHHGGGGGHGHHHHHHHHHGGGFHGHHHHHGBGGGHHHHHHHHHHHHHHHHGHHHHFBGGGFGHHHHGGGHGHHHHHHHFGHBHGC@F@-<:-.;.:..;:;000000;00;09000//0;;000000000000009../9///////////.;---:--..//9://9/;/;/;9.;9../.:9..//9/;/
@M03495:530:000000000-LYBTV:1:1106:14217:12214 1:N:0:CTGGAGTA+AACCGAAC
GTCAGCATGTGAGCTTTGGTCCAGCCTGAGTCCCTGGTTTATCAACGGCAAAATATAGATCGGAAGAGCACACGTCTGAACTCCAGTCACCTGGAGTAATCTCGTATGCCGTCTTCTGCTTGAAAAAAAAAAAAAAAAACAAACCGATCGAACACTAAGTTCAAGTAAGTGTAAATATCTATCACCAACGACTCTAGACACTAACGCCACGTGTGTAGATCGGTTTCTACGGAATTGAAGCAGTATACCAT
+
CBCDEFFFFFFFGGGGGGGGGGHHHGHHHHHHHHHHHHHHHHHHHHGGGGGHHHHHHHHHHHGGGGHHHHHHHGHHHGHHHHHHHHHHHHHHHHHHHHHHFHHHGGHHHHGGGHGHHHHHHHHHHHHGGGGCD/->--<..<...-<---.:.-<:/00111111:<1111111111111:1:1:/0.9.<-..011111/0/0:.--..-../.<111:1.....<111.....<011100/11111101
@M03495:530:000000000-LYBTV:1:1106:7206:12215 1:N:0:CTGGAGTA+AACCGAAC
GTCAGCATGTGAGCTTTGGAGTGAAATCTCTTGTCTTAAGGAATAAAGGAAAAAGATTCCGTCGGAGGCTCGGTGCTCTACAGGTTCAACCTTTGTACTCTATTATTGCCTCACATTCCATCTCTTGTGAAAATATATTTGATTGGCTTTTCTGCAGGTTGTTTGCCAGGACTTTCCAAGACCTCCACTAGAAAACACAATAAACTTTTTGGAAGCTGGACAACTATCTTCATTTTTCAGAAACAGTGAAC
+
CCCCCFFFFFFFGGGGGGGGGGHHHHHHHHHHHHHHHHHHHGHHHHHHHHHHHHGGHIHHHHHGGGGGGHHGGGGGHHHHHHHHHHHHHHHHHHHGHHHHHHHHGHHHHHHHHHHHHHHHHHHHHHHHGHFGHHHHHHHHGHHHHGHHHHHHHHHHHHHHFCGHFHHHHHHHHHHHGHGHGHHGHHHHHHHHGFHHGHHGHHGHHHHHHHGGGHBHHHHHHHHHHHGHFHFGGGGGGGGGEFFBFGFF0C:
@M03495:530:000000000-LYBTV:1:1106:12497:12225 1:N:0:CTGGAGTA+AACCGAAC
GTCAGCATGTGAGCTTTGGACTCCTGACTGGTTTATCAACGGCAAAATATAGATCGGAAGAGCACACGTCTGAACTCCAGTCACCTGGAGTAATCTCGTATGCCGTCTTCTGCTTGAAAAAAAAAACAAACTGAATGCAAGTCAGGACGCAGACGACATGCATGCCATGCTCTCTCTCTCCGCTGCAGTAGCTGATGTCACGCCAGGCCCACGAACATGCAAATCAGACATCCAACTGCAGTACACGCCAC
+
AA?AAFFFFFFFGCGGGGGGGGHHHHHHHHHFHGHHHHHHGGGGGHHHHHHHHHHHGGGAFHHHHHHGHHHGGHHHHHGHHHHHHHHHGHHHHFDHHHFGHGHHGFGHGDGHFHHHFGHGGGFDCB//?0?222@1<11<11?<101/<<---<--<<.0<00000000/:0000:000;:C..9.//9;00000000000.;..-...9.;--.--;//9////////.9/9////9////9///.9.9.
@M03495:530:000000000-LYBTV:1:1106:27465:12231 1:N:0:CTGGAGTA+AACCGAAC
GTCAGCATGTGAGCTTTGGAGTGAAATCTCTTGTCTTAAGGAATAAAGGAAAAAGATTCCGTCGGAGGCTCGGTGCTCTACAGGTTCAACCTTTGTACTCTATTATTGCCTCACATTCCATCTCTTGTGAAAATATATTTGATTGGCTTTTCTGCAGGTTGTTTGCCAGGACTTTCCAAGACCTCCACTAGAAAACACAATAAACTTTTTGGAAGCTGGACAACTATCTTCATTTTTCAGAAACAGTGAAC
+
BABCCFFFFFFFGGGGGGGGGGHHHHHHHHHHHHHHHHHHHGHHHHHHHHHHHHGGHIHIHHHGGGGGGHHGGGGGHHHHHHHHHHHHGGHHHHHHHHHHHHHHHHHHHHHHHHHHHHHHHHHHHHHHHHHHHHHHHGHHHHHHHHHHHHGHHHHHHHHHHEGHHGFHFHHHHHHHHHHHHHHHHHFHHHHHHFHHGHHGHH<DHGHHHHGGHHHHHHGGHHHGFHHHHHGGGGGGGGGFECFGFGFGBF0
@M03495:530:000000000-LYBTV:1:1106:18889:12232 1:N:0:CTGGAGTA+AACCGAAC
GTCAGCATGTGAGCTTTGGTCCAGCCTGAGTCCTCTGGTTTATCAGCGGCAAAATATAGATCGGAAGAGCACACGTCTGAACTCCAGTCACCTGGAGTAATCTCGTATGCCGTCTTCTGCTTGAAAAAAAAAAAAACACACGCACAAACCGATCGAGACCATCCGCCGGACGGTGATACATATACTCAAACAGCACGCTCTGCTCGTACAACAAAGAGAACGTCAAGTCAGATTTATGTGTGACGACAGAT
+
DCDCDFFFFFFFGGGGGGGGGGHHHGHHHHHHHHHHHHHHHHHHHHHGGGGGHHHHHHHHGHHGGGGHHHHHHHGHHHGHHHHHHHHHHHHHHHHHHHHHHDHHB?EGHHHGGGHGHHHHHHH?GHHHGGGGF//-..>>>--<<-/...---:-...../:0....-;----..9:0000000;0:00:0././.--.:.0000.-99.00...//;/0:...:.0;0000000000:0:.00..---/0
@M03495:530:000000000-LYBTV:1:1106:19535:12246 1:N:0:CTGGAGTA+AACCGAAC
GTCAGCATGTGAGCTTTGGAGTGAAATCTCTTGTCTTAAGGAATAAAGGAAAAAGATTCCGTCGGAGGCTCGGTGCTCTACAGGTTCAACCTTTGTACTCTATTATTGCCTCACATTCCATCTCTTGTGAAAATATATTTGATTGGCTTTTCTGCAGGTTGTTTGCCAGGACTTTCCAAGACCTCCACTAGAAAACACAATAAACTTTTTGGAAGCTGGACAACTATCTTCATTTTTCAGAAACAGTGAAC
+
BBCCBFFFFFFFGGGGGGGGGGHHHHHHHGHHHHHHHHHHHHHHHHHHHHHHHHGGHHHHHGGGGGGGGHHGGGGGHHHHHHHHHHHHHHHGGHHHHHGHHHHHHHHHHHHHHHHHHHHHHHHHHHHHHFGGHGHHHHHGHFHHHFGHHHHHHHHHHHHHHGHHHGHHHEEHGHHHDFFGHGFHHHGHGHHFHD<GHGECGH<GHHHHGHGGHHHAGHBCFHHEHGFHHGGGGGGGGEGFG0/B:C;B0;0
@M03495:530:000000000-LYBTV:1:1106:26769:12329 1:N:0:CTGGAGTA+AACCGAAC
GTCAGCATGTGAGCTTTGGTCCAGCCTGAGTCCTGGTTTATCAACGGCAAAATATAGATCGGAAGAGCACACGTCTGAACTCCAGTCACCTGGAGTAATCTCGTATGCCGTCTTCTGCTTGAAAAAAAAAAAAAATAGAACACACGCCACGTTTCTGTAGAGATTATGAAGACGCAGCTCCCCGAACAACGCACAGTCTACCCACCCTAACGGACTCTAACATGATGACCTACACCTCAAGACAACAATCT
+
CCDCDFFFFFFFGGGGGGGGGGHHHGHHHHHHHHHHHHHHHHGHHGGGGGHHHGHHHHHHHGGGGHHHHHHHGGHHGHHFHHHGHHHHHGFHGHHGHHF4FGGGGHHHHGGGGEFHHHHHHEH3EGGG@GC<//@011111<C..--...-<</000:0;00;00000;000/.;--9/00.;-----/.----;/;00000:0..../;/9-.--/000000:0000:000/0;::.:000///..9::0
@M03495:530:000000000-LYBTV:1:1106:24618:12331 1:N:0:CTGGAGTA+AACCGAAC
GTCAGCATGTGAGCTTTGGAGTGAAATCTCTTGTCTTAAGGAATAAAGGAAAAAGATTCCGTCGGAGGCTCGGTGCTCTACAGGTTCAACCTTTGTACTCTATTATTGCCTCACATTCCATCTCTTGTGAAAATATATTTGATTGGCTTTTCTGCAGGTTGTTTGCCAGGACTTTCCAAGACCTCCACTAGAAAACACAATAAACTTTTTGGAAGCTGGACAACTATCTTCATTTTTCAGAAACAGTGAAC
+
A>A1>F1DF@DBGFGGGGGFGGGHFHFHCGCHHHHHHHGHHHFFFFBFGHHHGGEFHFFHFAGGGGGEEAAFEGGGHFFHBGGEHHFHBBEFDGH2FGHHHFGHHGDHHHGHEGHGHFFBGHH1BBDHHHGFHFFHHHHHGGGF1FFGAGDFFDDFHF<@0<?FGHHHHHG/FGFG<?DDG00FGHHHFHHDFB0<G.C.D00DGFFFHHCACH/C0CCCGHHHHF0;0=BFGGFCFFFGFFFFFFF09B0
@M03495:530:000000000-LYBTV:1:1106:15115:12407 1:N:0:CTGGAGTA+AACCGAAC
GTCAGCATGTGAGCTTTGGAGTGAAATCTCTTGTCTTAAGGAATAAAGGAAAAAGATTCCGTCGGAGGCTCGGTGCTCTACAGGTTCAACCTTTGTACTCTATTATTGCCTCACATTCCATCTCTTGTGAAAATATATTTGATTGGCTTTTCTGCAGGTTGTTTGCCAGGACAGGTCGTGATTGCTGGAGCAGGTATGATATAATTCTAGGATTTGACAGATGAATAATTTACATATATATCTAACTTTGA
+
CBCCCFFFFFFFGGGGGGGGGGHHHHHHHHHHHHHHHHHHHHHHHHHHHHHHHHGGHIIHHHHGGGGGGHHGGGGGHHHHHHHHHHHHHHHGHHHGHHHHHHHHHHHHHHHHHHHHHHHHHHHHHHHHHHHHHHHHHHHHHHHHHHGHHHHHHHHGGHHHGEHHHHHHHHHHHGGHHGGGHGHHFHHFFHHEFH<GHHHHHHHHHHHHHHHFHHFHHHGHGHHHCFG;CGHHHHHHGFGFFFGGGGGGCF0
@M03495:530:000000000-LYBTV:1:1106:23581:12413 1:N:0:CTGGAGTA+AACCGAAC
GTCAGCATGTGAGCTTTGGTCCAGCCTGAGTCCTGGTTTATCAACGGCAAAATATAGATCGGAAGAGCACACGTCTGAACTCCAGTCACCTGGAGTAATCTCGTATGCCGTCTTCTGCTTGAAAAAAAAAATAAAAACCCTGTTAGGCTAATGACACCCCTATGATATCCCACATTGATCTGTCGACGCCTTGACTGTCTTTTTGCTACCCCATGATGGCCAGTGCCACTCCTGATATTCCGGTACTCGAC
+
CBCCCFFFFFFFGGGGGGGGGGHHHGHHHHHHHHHHHHHHHHHHHGGGGGHHHHHHHHHHHGGGGHHHHHHHGHHHGHHHHHHHHHHHHHHHGHHBGHH4GHHGGHHHHGGGHGFHHHHHHFHGHHGGG/B02>2>1?//001?110111111>11<..<..<0=0=000<0.<0000000;;C..----..0000;;0000;0;009;/.:A//0000//0.00;:;00//0;000:00;/---.90..-
@M03495:530:000000000-LYBTV:1:1106:3653:12423 1:N:0:CTGGAGTA+AACCGAAC
GTCAGCATGTGAGCTTTGGAATTAGCTGGTTTATCAACGGCAAAATATAGATCGGAAGAGCACACGTCTGAACTCCAGTCACCTGGAGTAATCTCGTATGCCGTCTTCTGCTTGAAAAAAAAAAAAAAAAGAAAAGCGAGAAAAAGATTTATTCGGATAGTAACTAGTCTTGAACTAACCTATAATTACATGAGTAGTATTAACAATATACTATATCATGAGCATAAACGTGAGCTAGTAGCATTACACAT
+
BBBCDFFFFFFFGGGGGGGGGGHHHHHHHGHHHHHHHHGGGGGHHHHHHHHHHHGGGGHGHHHHHGHHHGHHHHHHHHHHHHHHHHHHHGHHFHHHGGHHHHGFGHGHHHHHHHFHHHHGGCG<><//--.>0<//<.<--<0/...0000000/<...0000000:0<0000000000.0000000000<0000000:000<0:00<000<00<00000<<000<000....<00:0000000<:00:0:
@M03495:530:000000000-LYBTV:1:1106:23458:12444 1:N:0:CTGGAGTA+AACCGAAC
GTCAGCATGTGAGCTTTGGAGTGAAATCTCTTGTCTTAAGGAATAAAGGAAAAAGATTCCGTCGGAGGCTCGGTGCTCTACAGGTTCAACCTTTGTACTCTATTATTGCCTCACATTCCATCTCTTGTGAAAATATATTTGATTGGCTTTTCTGCAGGTTGTTTGCCAGGACTTTCCAAGACCTCCACTAGAAAACACAATAAACTTTTTGGAAGCTGGACAACTATCTTCATTTTTCAGAAACAGTGAAC
+
CCCDDFFFFFFFGGGGGGGGGGHHHHHHHHHHHHHHHHHHHHHHHHHHHHHHHHGGHIHHHIHGGGGGGHHGGGGGHHHHHHHHHHHHHHHHHHHHHHHHHHHHHHHHHHHHHHHHHHHHHHHHHHHHHHHHHGHHHHHHHFHHHGHHHHHHHHGGHHHHHGHHHHHHGHHHHHHHHHHHHHHHHHHHHHHGGHHHHHHGHHGHHHHHHHGGEHHHHHHHHHHHGHHHHHGGGGGGHFGFGGGGGGGG;C0
@M03495:530:000000000-LYBTV:1:1106:21393:12451 1:N:0:CTGGAGTA+AACCGAAC
GTCAGCATGTGAGCTTTGGAGTGAAATCTCTTGTCTTAAGGAATAAAGGAAAAAGATTCCGTCGGAGGCTCGGTGCTCTACAGGTTCAACCTTTGTACTCTATTATTGCCTCACATTCCATCTCTTGTGAAAATATATTTGATTGGCTTTTCTGCAGGTTGTTTGCCAGGACTTTCCAAGACCTCCACTAGAAAACACAATAAACTTTTTGGAAGCTGGACAACTATCTTCATTTTTCAGAAACAGTGAAC
+
A>AAAFFFFDFFGGGGGGGGGGHHHHHHHGHHGHHHHHHHHHHHHHHHHHHHHEGGHHHHGHHGGGGGGHHGGGGGHHHHHHHHHHHHHHHHHHHHHGHHHHHHHHHHFHHHHHHGHHHHHHHGHHHHHGHHHFHHGHHHHEHHHFGFHHHHFHFHHGHHHGHHHHHHHHHGHHHHFHFHHFHHHHHHGHHBFGHHEHHCGHHHDHHHHHGCHHHEBHFHGFHFGHFHFGBFGGGGGFFFF0CBFFGF;CB
@M03495:530:000000000-LYBTV:1:1106:27318:12452 1:N:0:CTGGAGTA+AACCGAAC
GTCAGCATGTGAGCTTTGGATGGTTCTGGTTTATCAACGGCAAAATATAGATCGGAAGAGCACACGTCTGAACTCCAGTCACCTGGAGTAATCTCGTATGCCGTCTTCTGCTTGAAAAAAAAATAATAACATCTAAGCATGGTGTATCCAGAACTCCCCACGTAAAATCCAACCAAGTCTTGACTTCTCCTGTTCTGTACTTTCTAGTCACGAAGCTTCGTCATCCCTAACGCTTACTGCAGCCTGCTCAG
+
BBBABFFFFFFFFAGGGGG4GFGBFGFHH5GFHHFFHHFGGEGHGFHHHHHHHHGGGGAAGHHHHGAGHFHG3FGHHEGHHHGFGGFHGHHH4@DGFEGHHGGEEHAG4DFBGHGHGHHG//B0233B32222222@22>20<@/1?111?100111/.0.-.0<.111<00/<...00000<00000000/;;00000:00:;<;00000....-000-/...00.90//.-...9//////....////
@M03495:530:000000000-LYBTV:1:1106:18116:12456 1:N:0:CTGGAGTA+AACCGAAC
GTCAGCATGTGAGCTTTGGAATTAGTAAATTCGTTGACGACAGAAGGAGCAAGATAACGACCACAGGGAGGGTGGTTTATCAACGGCAAAATATAGATCGGAAGAGCACACGTCTGAACTCCAGTCACCTGGAGTAATCTCGTATGCCGTCTTCTGCTTGAAAAAAAAAAAAAAAATATAAGGAAAAATGACCCAAAACCATACACAATTGACGTCACATGTGCTCCAATTGATGGCAAATCACATAGAAC
+
CCCCCFFFFFFFGGGGGGGGGGHHHHHHHHHHGHHHHHGGGGGHHHHHHHHHHHHHHHGGGGGHHHHGGGGGFGGGGHHHHHHHGGGGGHHGHHHHHGHHGGGGEGHHHHHGHHHGHHHHHHHFHHHHHHHHHHGHHGDFHHGGHHGHGGGHGHHHHHHHGHHHGGGGGC---:--.0;;00;0/;/9.0:00/;9..9..00/009.09000:....900:0900;000000000//0.;0000000000
@M03495:530:000000000-LYBTV:1:1106:14829:12472 1:N:0:CTGGAGTA+AACCGAAC
GTCAGCATGTGAGCTTTGGACTGGTTTATCAACGGCAAAATATAGATCGGAAGAGCACACGTCTGAACTCCAGTCACCTGGAGTAATCTCGTATGCCGTCTTCTGCTTGAAAAAAAAAAACGCGTACGCAATTGCCGCCCGTTAAATAGCATGCCACATACGAGGCATTAAGGTTTAAGATTCCACATAGCATTTCGCTATAAGCTGTACGCTCCTTCACATACTCGCTAGTTTTGGCATATGAATTATAA
+
BABBBFFFFFFFGGGGGGGGGGHHHHHHHHHHHGGGGGHHHHHHHHHHHGGGGHHHHHHHGGHHGGHHHHHHHHHHHHHHHHHHHHHFHHHGGHHHHGFGHGHHHHHHHHHHFHGEGFB@////////?.-.111<--<--<=<.D:0000:0:0:C.;00...--.00900;000/00;000000;FB0/00;00/9...////////9...../;//////;9/.-...://;.-//////////////
@M03495:530:000000000-LYBTV:1:1106:23787:12473 1:N:0:CTGGAGTA+AACCGAAC
GTCAGCATGTGAGCTTTGGAGTGAAATCTCTTGTCTTAAGGAATAAAGGAAAAAGATTCCGTCGGAGGCTCGGTGCTCTACAGGTTCAACCTTTGTACTCTATTATTGCCTCACATTCCATCTCTTGTGAAAATATATTTGATTGGCTTTTCTGCAGGTTGTTTGCCAGGACTTTCCAAGACCTCCACTAGAAAACACAATAAACTTTTTGGAAGCTGGACAACTATCTTCATTTTTCAGAAACAGTGAAC
+
CCCCCFFFFFFFGGGGGGGGGGHHHHHHHHHHHHHHHHHHHHHHHHHHHHHHHHGGHHIHHHHGGGGGGHHGGGGGHHHHHHHHHHHHHHHHHHHGHHHHHHHHHHHHHHHHHHHHHHHGHHHHHHHHHHHHHHHHHHHHHHHHHHHHHHHHHHFHHHHHHGHHHHHHHHHHHHHHHHHFHHHHGHHGGHGGHHHHHGFGHEFHGHHHHHGGEFFHHHHHHHHHHHGGHGGGGGGGGGGGGEFFB/;;0;0
@M03495:530:000000000-LYBTV:1:1106:27703:12490 1:N:0:CTGGAGTA+AACCGAAC
GTCAGCATGTGAGCTTTGGAATTAGTAAATTCGTTGACGACAGAAGGAGCAAGATAACGACCACAGGGAGGGTGGTTTATCAACGGCAAAATATAGATCGGAAGAGCACACGTCTGAACTCCAGTCACCTGGAGTAATCTCGTATGCCGTCTTCTGCTTGAAAAAAAAAAACAAAACACACACCCACTCTTAACCATTGTTCTGACTATACAACTATAGATAGAGATACTCCTCACTGCAAGGAAGTGCCA
+
CDDDDFFFFFFFGGGGGGGGGGHHHHGHHHHHGGGHHHGGGGGGHHHHHHHHHHHHHHGGGGGHHHHGGGGGEFGGGHHHHHHHGGGGGHEGHHHHHHHHGGGEHHHHFHHGHHHGHHHGHHHHHHFHHFHHHH@==11@G0FEHHGHGCEFGHHHHHHHHFHHHGGGGG-..9.:............/000;00:0000:00:0:000::00:0000000:000;00:00:0/0;00:000../.:0000
@M03495:530:000000000-LYBTV:1:1106:28195:12500 1:N:0:CTGGAGTA+AACCGAAC
GTCAGCATGTGAGCTTTGGAGTGAAATCTCTTGTCTTAAGGAATAAAGGAAAAAGATTCCGTCGGAGGCTCGGTGCTCTACAGGTTCAACCTTTGTACTCTATTATTGCCTCACATTCCATCTCTTGTGAAAATATATTTGATTGGCTTTTCTGCAGGTTGTTTGCCAGGAAGGTCGTGATTGCTGGAGCAGGTATGATATAATTCTAGGATTTGACAGATGAATAATTTACATATATATCTAACTTTGAT
+
BABBBFFFFFFFGGGGGGGGGGHHHHHHHHHHHGHHHHFHHHFFHHHGGHHHHHGGHHHHHHHGGCGGGEHGGEGGHHHHHHHHHGHHHHHHHHHHHGHHHGHHHHHGHHGHHHHHFHHBFGHGHHHHHHHHHHFHHHHHHFHHHHHHHHHFGFHFGHHHHCGHCHFHHHHGCE?GGGGHHHGHHHFHHHGHE<DDGFGDFFGGFEHHHHHGGHFGHFG/:CGFHH0;GCFHFHFGFGGGGGEGGFGG:C0
@M03495:530:000000000-LYBTV:1:1106:4742:12506 1:N:0:CTGGAGTA+AACCGAAC
GTCAGCATGTGAGCTTTGGAGTGAAATCTCTTGTCTTAAGGAATAAAGGAAAAAGATTCCGTCGGAGGCTCGGTGCTCTACAGGTTCAACCTTTGTACTCTATTATTGCCTCACATTCCATCTCTTGTGAAAATATATTTGATTGGCTTTTCTGCAGGTTGTTTGCCAGGACTCAGGTCGTGATTGCTGGAGCAGGTATGATATAATTCTAGGATTTGACAGATGAATAATTTACATATATATCTAACTTT
+
AABBBFFFFDFFGGGFGGGGGGHHHHHHHHHHHHHHHHHHHHHHHHHHGHHHGHGGHHHHHHHGGGGGGHHGGGGGGHHHHHGHHHHHHFEFFGHGFHHHHHHHHHGHHHHHGHHHHHGHHHGHHHHHHHFHFGHHFFHHHHHHHGHHHHGGHHGHHHHHFCGHFHHGHHHHHFFFGGHGFGHGHHFHHFHHGEBG<GGHHHHGH0D0DHHGG0GGFHBCCHCHFG0<;;FHHFHFFGGFGFGGGGGFFGF
@M03495:530:000000000-LYBTV:1:1106:12821:12516 1:N:0:CTGGAGTA+AACCGAAC
GTCAGCATGTGAGCTTTGGAGTGAAATCTCTTGTCTTAAGGAATAAAGGAAAAAGATTCCGTCGGAGGCTCGGTGCTCTACAGGTTCAACCTTTGTACTCTATTATTGCCTCACATTCCATCTCTTGTGAAAATATATTTGATTGGCTTTTCTGCAGGTTGTTTGCCAGGACTTTCCAAGACCTCCACTAGAAAACACAATAAACTTTTTGGAAGCTGGACAACTATCTTCATTTTTCAGAAACAGTGAAC
+
AAABBFFFFFFFGGGGGFGGGGHHHHHHHHHHHHHHHHHHHHHHHHHHGHHHHHGGHHHHHHHGGGGGGGHGFEGGHHHHHHHHHHHHHGHGHHHGHHHHHHGHHHHHHHHHHHHHHHHHHHHFHHHHHEBHHHHHHHHHHHHHGAGHHHHHHHHHHHGHFDHHHHHHHHHHHHHHFHFHFFHHHHGHHHHFGEHHHGH<GG<GHHHHHHGGGHGHHHHHHHHHHHHHFGGGGGGGGBFBFCBBFGFF0C9
@M03495:530:000000000-LYBTV:1:1106:7184:12518 1:N:0:CTGGAGTA+AACCGAAC
GTCAGCATGTGAGCTTTGGAGTGAAATCTCTTGTCTTAAGGAATAAAGGAAAAAGATTCCGTCGGAGGCTCGGTGCTCTACAGGTTCAACCTTTGTACTCTATTATTGCCTCACATTCCATCTCTTGTGAAAATATATTTGATTGGCTTTTCTGCAGGTTGTTTGCCAGGATTCTTTCCAAGACCTCCACTAGAAAACACAATAAACTTTTTGGAAGCTGGACAACTATCTTCATTTTTCAGAAACAGTGA
+
BBBABFFFFFFFGGGGGGGGGFGFHHHHHHHFHHHHHHGHHHHHHHHHHHHHHHGGHHGHHFHGGGGGGFHGGEEGHHHHHHHHHHHHHHHGFGHGHGHGHHHHHHHHHGHHHHHHHHHGHHHHHHHHGFFGHGHHHHGHHFHHHFHHHHHHHH3FGHGHGEHFHHHHHEHHHFHHHHHHHHHGHHHHHHHFFHDGGFHHE<GHFHHHHHHHG-GFFAFGG.GFGCCGGFGGGBFFBF0C;909;FF/;0B
@M03495:530:000000000-LYBTV:1:1106:8650:12542 1:N:0:CTGGAGTA+AACCGAAC
GTCAGCATGTGAGCTTTGGTCCAGCCTGAGTCCCTGGTTTATCACGCAAAATATAGATCGGAAGAGCACACGTCTGAACTCCAGTCACCTGGAGTAATCTCGTATGCCGTCTTCTGCTTGAAAAAAAAACATCAGTAATAGAGTATATCGGATGGTGCTTGAAATACAAATATAGCAGGGAAATGCGTAGATATTTGGAAGAACAACAATGTAGAATGCAGCCCCCCTTGATGCGACTGACGCTCATGTCC
+
AAAABFFFFFFFG4GGGFF4BGHHCCAFAFGGDGFFHHHHHHHB5BBAEEEHFEDFDHDEEEFGEGHHHGGGFGHGFHHHHHHHHHHHHFFHGHCGFF4BFHFEHHGHG1EGE?GFFGHG0B33?/</<//11@1222@2@1>@2111@//////1<1>11<111111F<1<0=0D0<.<.CC0=D.DA?.;0C0000::/.;///9;AB00000;;9B00/.9.---.9:///-.--.//;AA?.F////
@M03495:530:000000000-LYBTV:1:1106:15536:12542 1:N:0:CTGGAGTA+AACCGAAC
GTCAGCATGTGAGCTTTGGAGTGAAATCTCTTGTCTTAAGGAATAAAGGAAAAAGATTCCGTCGGAGGCTCGGTGCTCTACAGGTTCAACCTTTGTACTCTATTATTGCCTCACATTCCATCTCTTGTGAAAATATATTTGATTGGCTTTTCTGCAGGTTGTTTGCCAGGACTTTCCAAGACCTCCACTAGAAAACACAATAAACTTTTTGGAAGCTGGACAACTATCTTCATTTTTCAGAAACAGTGAAC
+
BBCCCFFFFFFFGGGGGGGGGGHHHHHHHHHHHHHHHHHHHHHHHHHHHHHHHHGGHIHHHGHGGGGGGHHGGGGGHHHHHHHHHHHHHHHHHHHHHHHHHHHHHHHGHHHHHHHHHHHHHHHHHHHFHHHHHHHHHHHHHFHHHFHHHHHGHHGHHHHHGDHHHHHHHHHHHHGHHHHHFGHGHHFHHHHFFGHFHHHGHHDGHHHHHHGCHHFHHHHHHHGHHHGGFGGGGGGGGGGFFFFGGGFF;F0
@M03495:530:000000000-LYBTV:1:1106:21562:12547 1:N:0:CTGGAGTA+AACCGAAC
GTCAGCATGTGAGCTTTGGAGTGAAATCTCTTGTCTTAAGGAATAAAGGAAAAAGATTCCGTCGGAGGCTCGGTGCTCTACAGGTTCAACCTTTGTACTCTATTATTGCCTCACATTCCATCTCTTGTGAAAATATATTTGATTGGCTTTTCTGCAGGTTGTTTGCCAGGACTTTCCAAGACCTCCACTAGAAAACACAATAAACTTTTTGGAAGCTGGACAACTATCTTCATTTTTCAGAAACAGTGAAC
+
BBBBBFFFFDFFGGGGGGGFGGHHGFHHHFHHHHHHHHHGHHHHHHHHGHHGGHGGFFHHHHHGGGGGGHHGGGGGHHHHHHHFGGHHHHHGHHHGHHHHHHHHHHHHHGHGHHHHHHHHHHHHHHHHHHFHGHHHHHHHHBGHHFCGGHHHHHHFHGGHHGHHFHHHHGGHHHGHBHHHEHHHHGHHGFF><DHGFGH.DD<GGHHHHHGGBGBGHGH.GHHHFCHHHGGGFFGGGGGBBCFGFFGF;B0
@M03495:530:000000000-LYBTV:1:1106:20666:12552 1:N:0:CTGGAGTA+AACCGAAC
GTCAGCATGTGAGCTTTGGAATTAGTAAATTCGTTGACGACAGAAGGAGCAAGATAACGACCACAGGGAGGGTGGTTTATCAACGGCAAAATATAGATCGGAAGAGCACACGTCTGAACTCCAGTCACCTGGAGTAATCTCGTATGCCGTCTTCTGCTTGAAAAAAAAAAAAACAAAAAAATCAAGAATATACAGAGTCATGCAATGCAGACAATTATAACATAGACTACTCAGCGAACATGTCATGTACT
+
DDDDEFFFFFFFGGGGGGGGGGHHHHHHHHHHGHHHHHGGGGGHHHHHHHHHHHHHHHGGGGGHHHHGGGGGGGGGGHHHHHHHGGGGGHHHHHHHHHHHGGGGHHHHHHHGHHHGHHHHHHHHHHHHHHHHHHGGHH1GHHGGHHHHGEGHGHHHHHHHHGHHHGGGGF-<-..<<..--.000<<:BBB11111/1011110:<00<1<.//011:11<01111010/10100.9---1:11<11111:
@M03495:530:000000000-LYBTV:1:1106:15614:12554 1:N:0:CTGGAGTA+AACCGAAC
GTCAGCATGTGAGCTTTGGTCCGCCTGAGTCCCTGGTTTATCAACGGCAAAATATAGATCGGAAGAGCACACGTCTGAACTCCAGTCACCTGGAGTAATCTCGTATGCCGTCTTCTGCTTGAAAAAAAAAAAAAAACACGAACATAACACAATATCTGCGAACTATCTACATTCACATTATCCACATACATAACGCGAAGCTGAATGCTATTACGATGATCTGTCAATATGAATTACACCATACTTTCATG
+
BABCCFFFFDFFGGGGGGGGGGGGGGHHHHHHHHHHHHHHHHHHHGGGGGHHHHHHHHHHHGGGGHHHHHHHGHHHGHHHHHHHHHHHHHHHHHHGHHHEHHHGGHHHHGGGHGHHHHHHHHHHHHGGGGG//-<-<.<.-.--000000..0:0000:----.0000000;00000000000000000:0:00.------0000000000000....0000;000000000000000:/.00/0000000
@M03495:530:000000000-LYBTV:1:1106:23956:12564 1:N:0:CTGGAGTA+AACCGAAC
GTCAGCATGTGAGCTTTGGAGTGAAATCTCTTGTCTTAAGGAATAAAGGAAAAAGATTCCGTCGGAGGCTCGGTGCTCTACAGGTTCAACCTTTGTACTCTATTATTGCCTCACATTCCATCTCTTGTGAAAATATATTTGATTGGCTTTTCTGCAGGTTGTTTGCCAGGACTTTCCAAGACCTCCACTAGAAAACACAATAAACTTTTTGGAAGCTGGACAACTATCTTCATTTTTCAGAAACAGTGAAC
+
AAAAAFFFF@FFGGGFGGGBGGHGHHHHHHHHHHGHHHHHHHHHHHHFHCHHHHGGHHFHGFHGGGGGGHHGCEGGGHHHHGHHGFHHHBHGGFHGHGFHHHHHFHHHHHHHHHGHHHHHHHHHHHFGHHHFHHHHHHHGHBGGHABGHHGFHGFHHHHHGGHHHEHGHHHHHHHHGHHHEHFHFHGFGHH1=GBGEHHGHF<GFGFGFHG?HHBGHHGHHGHHC/:CHFGFFFFGGFGFGB9CFF00;;0
@M03495:530:000000000-LYBTV:1:1106:2742:12568 1:N:0:CTGGAGTA+AAGCGAAC
GTCAGCATGTGAGCTTTGGAGTGAAATCTCTTGTCTTAAGGAATAAAGGAAAAAGATTCCGTCGGAGGCTCGGTGCTCTACAGGTTCAACCTTTGTACTCTATTATTGCCTCACATTCCATCTCTTGTGAAAATATATTTGATTGGCTTTTCTGCAGGTTGTTTGCCAGGACTTTCCAAGACCTCCACTAGAAAACACAATAAACTTTTTGGAAGCTGGACAACTATCTTCATTTTTCAGAAACAGTGAAC
+
BABBBFFFFFFFGGGFGGGGGGHHHHHHHHHHGHHHHHHHHHHHHHHHHHHHHHGGHHHHHHHGGGGGGHGGGGGGHHHHHHGHHHHHHHHGHHHHHHHHHHHHHHHHHHHHHHHGHHHHHHHHHHHHHGHHHHHGHHHHHHHHHGHHHHHHHHGHHHHHHEHHHHHGCEHHHHHHDGGHHFFHHEHHHHGD<GHHHGHEDGDDFHHHHHGGHFHAHHFGHGHHGHGHHCFGGGGGGGGGFBFFFBFGBF0
@M03495:530:000000000-LYBTV:1:1106:12902:12578 1:N:0:CTGGAGTA+AACCGAAC
GTCAGCATGTGAGCTTTGGAGTGAAATCTCTTGTCTTAAGGAATAAAGGAAAAAGATTCCGTCGGAGGCTCGGTGCTCTACAGGTTCAACCTTTGTACTCTATTATTGCCTCACATTCCATCTCTTGTGAAAATATATTTGATTGGCTTTTCTGCAGGTTGTTTGCCAGGACCGTGATTGCTGGAGCAGGTATGATATAATTCTAGGATTTGACAGATGAATAATTTACATATATATCTAACTTTGATAGC
+
CBCCCFFFFFFFGGGGGGGGGGHHHHHHHHHHHHHHHHHHHHHHHHHHHHHHHHGGHHHHHHHGGGGGGHHGGFGGHGHHHHHHHHHHHHHGHHHHHHHHHHHHHHHHHHHHGGHHHHHHHHHHHHHHHHHHHHHHHHHHHHHHHHHHHHHHHGHHHHGHHEHHHHHHHHHHHFDHFHHHHHHHHHHGHHFHGHGGHHHGHHHHHHHHHHHHHGHHGHHHGHHHGHFGHHHEHHHHHGBC;CFGGGGG;B;
@M03495:530:000000000-LYBTV:1:1106:10285:12580 1:N:0:CTGGAGTA+AACCGAAC
GTCAGCATGTGAGCTTTGGAGTGAAATCTCTTGTCTTAAGGAATAAAGGAAAAAGATTCCGTCGGAGGCTCGGTGCTCTACAGGTTCAACCTTTGTACTCTATTATTGCCTCACATTCCATCTCTTGTGAAAATATATTTGATTGGCTTTTCTGCAGGTTGTTTGCCAGGACTTTCCAAGACCTCCACTAGAAAACACAATAAACTTTTTGGAAGCTGGACAACTATCTTCATTTTTCAGAAACAGTGAAC
+
CBCDDFFFFFFFGGGGGGGGGGHHHHHHHHHHHHHHHHHHHHHHHHHHHHHHHHGGHHGHHHHGGGGGGHHGGGGGHHHHHHHGHHHHHHHGHHHGHHHHHHHHHHHHHHHHHHHHHHHHHHHHHHHHHHHGHHHHHHHHHHHHGHHHHHHHHHGHHFHHHGHHHHHHHHHHHHHHHHHGHHHHHHHHHHHGHHHHHHHGHFGFFHHHHHGGEHHHHHHGHHHHHHHHHHGGGFGGGGGGGFGFGGFGFG0
@M03495:530:000000000-LYBTV:1:1106:3589:12599 1:N:0:CTGGAGTA+AACCGAAC
GTCAGCATGTGAGCTTTGGAGTGAAATCTCTTGTCTTAAGGAATAAAGGAAAAAGATTCCGTCGGAGGCTCGGTGCTCTACAGGTTCAACCTTTGTACTCTATTATTGCCTCACATTCCATCTCTTGTGAAAATATATTTGATTGGCTTTTCTGCAGGTTGTTTGCCAGGACAGGTCGTGATTGCTGGAGCAGGTATGATATAATTCTAGGATTTGACAGATGAATAATTTACATATATATCTAACTTTGA
+
BAAABFFFFFFFGGGGGF4EGFGHHDHHHGHGHGHHHHHHGHHFFHGHEGHFHHGGHHHGHGHGFFGGGHHGGEGGGHHGHFFHHFHGFHAFGHHGHHHGHHHHHHHHEHGHGFHHHHFHGHHHHHHFGF4FEFFEBDDGGGFGHHHHHGHHGHHHGFHHGDHHHHHHFFFHHFFGGFGFFHHHFFGF0FG.<CCGFFGHFHF0DGHGHHGHHGHHCCBFFHHH0G0=C;CCGCCGFFFFFFGB0=;B;;0
@M03495:530:000000000-LYBTV:1:1106:28907:12603 1:N:0:CTGGAGTA+AACCGAAC
GTCAGCATGTGAGCTTTGGAGTGAAATCTCTTGTCTTAAGGAATAAAGGAAAAAGATTCCGTCGGAGGCTCGGTGCTCTACAGGTTCAACCTTTGTACTCTATTATTGCCTCACATTCCATCTCTTGTGAAAATATATTTGATTGGCTTTTCTGCAGGTTGTTTGCCAGGACTTTCCAAGACCTCCACTAGAAAACACAATAAACTTTTTGGAAGCTGGACAACTATCTTCATTTTTCAGAAACAGTGAAC
+
AA?A1FFF1@DFG1GCGGGGGFHFFHGHHHHHHFGHHHFHHGFGGHHEFHGFHFFEGHBGGFFEEEEGGGHGCFGEGHHHFHHHHHHHHB>BFGG@EFDHHHFHHHHHHHHHHHHHHHHFGFGHHHHDEFBEFGFHBHHHHHHHHGGHHHBGHEHHHHHBG?EHGHGGHHEEHHHHFF?G<00FGHHHGHH1F1>0FGEEHHGFGGHHGHGG/CCGHGCCFHHHHF0;CG0BF0CFGBFFF;C/9C9CBFB
@M03495:530:000000000-LYBTV:1:1106:24831:12609 1:N:0:CTGGAGTA+AACCGAAC
GTCAGCATGTGAGCTTTGGAGTGAAATCTCTTGTCTTAAGGAATAAAGGAAAAAGATTCCGTCGGAGGCTCGGTGCTCTACAGGTTCAACCTTTGTACTCTATTATTGCCTCACATTCCATCTCTTGTGAAAATATATTTGATTGGCTTTTCTGCAGGTTGTTTGCCAGGACTTTCCAAGACCTCCACTAGAAAACACAATAAACTTTTTGGAAGCTGGACAACTATCTTCATTTTTCAGAAACAGTGAAC
+
CABCCFFFFFFFGGGGGGGFGGHHHHHHHHHHHHHHHHHHHHHHHHHHHHHHHHGGHIIIHIHGGGGGGHHGGGGGHHHHHHHHHHHHHHHHHHHGHHHHHHHHHHHHHHHHHHHHHHHHHHHHHHHHHFHHHHHHHHHHHGHHHHHHHHHHHHHHHHHHHGHHHHHHHHHHHHHHHHGHHHHHHHHHHGHBGHHHHHHEHHDHHHHHHHGGHHHHHHHHHHHHHHHHHHGGFFFGGGGGGBFGFGBF;90
@M03495:530:000000000-LYBTV:1:1106:16253:12609 1:N:0:CTGGAGTA+AACCGAAC
GTCAGCATGTGAGCTTTGGAGTGAAATCTCTTGTCTTAAGGAATAAAGGAAAAAGATTCCGTCGGAGGCTCGGTGCTCTACAGGTTCAACCTTTGTACTCTATTATTGCCTCACATTCCATCTCTTGTGAAAATATATTTGATTGGCTTTTCTGCAGGTTGTTTGCCAGGACTTTCCAAGACCTCCACTAGAAAACACAATAAACTTTTTGGAAGCTGGACAACTATCTTCATTTTTCAGAAACAGTGAAC
+
BABBCFFFFFFFGGGGGGGGGGHHHHHHHHHHHHHHHHHHHHHHHHHHHHHHHHGGHIHHHHHGGGGGGHHGGGGGHHHHHHHHHHGHHHHGFHHHHHHHHHHHHHHHHHHHHHHHHHHHHHHHHHHHHHHHHHHHHHHHHHHHEGFHHGHHHHHHHHHHHGHHHHHHGGHGHHHHHFHHFHHHHHHHHHGFGFHGHHHGHHGHHHHHHHGGHHGHHHHFHHHGHHCHHGFGGFGGGGGGGFFFFGBF;F0
@M03495:530:000000000-LYBTV:1:1106:16370:12615 1:N:0:CTGGAGTA+AACCGAAC
GTCAGCATGTGAGCTTTGGAGTGAAATCTCTTGTCTTAAGGAATAAAGGAAAAAGATTCCGTCGGAGGCTCGGTGCTCTACAGGTTCAACCTTTGTACTCTATTATTGCCTCACATTCCATCTCTTGTGAAAATATATTTGATTGGCTTTTCTGCAGGTTGTTTGCCAGGACTTTCCAAGACCTCCACTAGAAAACACAATAAACTTTTTGGAAGCTGGACAACTATCTTCATTTTTCAGAAACAGTGAAC
+
BABBCFFFFFFFGGGGGGGGGGHHHHHHHHHHHHHHHHHHHHHHHHHHHHHHHHGGHHHHHIHGGGGGGHHGGGGGHHHHHHHHHHHHGHHHHHHHHHHHHHHHHHHHHHHHHHHHHHHHHHHHHHHHHHHHHGHHHHHHHHHHHHHHHHHHHHHHHHHHGCGHHHHHHHHHHHHHGHGHGHHHHHHHHHHFDHHHHHHGHHGHHHHHHHGGFHFHHHHHHHHHHFGHHHGGGGGGGGGFGFGGGG;F9F:
@M03495:530:000000000-LYBTV:1:1106:15082:12627 1:N:0:CTGGAGTA+AACCGAAC
GTCAGCATGTGAGCTTTGGAGTGAAATCTCTTGTCTTAAGGAATAAAGGAAAAAGATTCCGTCGGAGGCTCGGTGCTCTACAGGTTCAACCTTTGTACTCTATTATTGCCTCACATTCCATCTCTTGTGAAAATATATTTGATTGGCTTTTCTGCAGGTTGTTTGCCAGGACTTTCCAAGACCTCCACTAGAAAACACAATAAACTTTTTGGAAGCTGGACAACTATCTTCATTTTTCAGAAACAGTGAAC
+
CBCCCFFFFFFFGGGGGGGGGGHHHHHHHHHHHHHHHHHHHHHHHHHHHHHHHHGGHIHIHHHGGGGGGHHGGGGGHHHHHHHHHHHHHHHGHHHGHHHHHHHHHHHHHHHHHHHGHHHHHHHHHHHHHHHHHHHHHHHHHGHHHHHHHHHHHHHHHGHHHFHHHHHHHHHHHHHHGHHHHHHHHHHHHHHGGGHHHHGEGHDGHHHHHHGGGHFHHHHHHGHEHHHHHHGGGGGGGGGFGFGGFGBF;F9
@M03495:530:000000000-LYBTV:1:1106:5494:12636 1:N:0:CTGGAGTA+AACCGAAC
GTCAGCTGTGAGCTTTGGTTTATCAACGGCAAAATATAGATCGGAAGAGCACACGTCTGAACTCCAGTCACCTGGAGTAATCTCGTATGCCGTCTTCTGCTTGAAAAAAAAAAAAAAAAAAGACTCAATATGACACCGCGCGCTGAGAGCAATGCAACACAGCACGACATAAGCTCAGCTAGATGCACGAAGCTCTAATGTGACCGTACAGCACACTAACACCACTGCACGTTATACACTCAAAGGGACAT
+
CCDEEFFFFFFFGGGGGGGGGGHHHHHGGGGGHHHHHHHHHHHGGGGHHHHHHHGHHHGHHHHHHHHHHHHHHHHGFBGHHGHHHGGHHHHGGGHGHHHHHHHHHGHHGGGGC>/>>//<<..<<000111111<0.-<--<---..10.:/000<10...../:-.--.1110100/0:10011000.<.<-00:1<11:1111-<...10/./</<0000...0<000.../.<110<//:01/....0
@M03495:530:000000000-LYBTV:1:1106:14539:12662 1:N:0:CTGGAGTA+AACCGAAC
GTCAGCATGTGAGCTTTGGAGTGAAATCTCTTGTCTTAAGGAATAAAGGAAAAAGATTCCGTCGGAGGCTCGGTGCTCTACAGGTTCAACCTTTGTACTCTATTATTGCCTCACATTCCATCTCTTGTGAAAATATATTTGATTGGCTTTTCTGCAGGTTGTTTGCCAGGACTTTCCAAGACCTCCACTAGAAAACACAATAAACTTTTTGGAAGCTGGACAACTATCTTCATTTTTCAGAAACAGTGAAC
+
CABCCFFFFFFFGGGGGGGGGGHHHHHHHHHHHHHHHHHHHHHHHHHHHHHHHHGGHHHIHHHGGGGGGHHGGGGGHHHHHHHHHHHHHHHHHHHHHHHHHHHHHHHHHHHHHHHHHHHHHHHHHHHHHHHHHHHHHHHHHHHHHHHHHHHHHHHHHHHHHGHHHHHHHHHHHHHHHGGHHHHGHHFHHHHFGHHHHHHEHHGFHHHHHHGGHHBGHHHHHGHHHHHHHHGGGGGGGGGGFFGFFGFGBF0
@M03495:530:000000000-LYBTV:1:1106:2682:12669 1:N:0:CTGGAGTA+AACCGAAC
GTCAGCATGTGAGCTTTGGTCCAGCCTGAGTCCTCTGGTTTATCAACGGCAAAATATAGATCGGAAGAGCACACGTCTGAACTCCAGTCACCTGGAGTAATCTCGTATGCCGTCTTCTGCTTGAAAAAAAAAAAAGCAATTCATATATTTAACACTATTTACTGTGCTTCCCCAGAATGGATTCTTCTGAGTTTTTACATCTCATATCTACGTCGTTGATTAATGGTGAGCCCCTAACATATAAACCAGTA
+
BBBBBFFFFFFFGFGGGGGGGGHHHGHHHHHHHHHHHHGHGHHHHHHGGGGGHHHHHHHHGHHGGGGHHHHHHHGHHHGHHHGHHHHHHGHHFHHFHGHHH@FGGGGHHHHGFFGGHHHHHHGHHHHFEG/<>///?1<1<1<11>1=>G=1<<11<F0000000000=0/<</..:00/::00;000000;00;..000;0900000;0;.9.--./90000900;00;//......9/9//B///..//
@M03495:530:000000000-LYBTV:1:1106:16840:12676 1:N:0:CTGGAGTA+AACCGAAC
GTCAGCATGTGAGCTTTGGAGTGAAATCTCTTGTCTTAAGGAATAAAGGAAAAAGATTCCGTCGGAGGCTCGGTGCTCTACAGGTTCAACCTTTGTACTCTATTATTGCCTCACATTCCATCTCTTGTGAAAATATATTTGATTGGCTTTTCTGCAGGTTGTTTGCCAGGACTTTCCAAGACCTCCACTAGAAAACACAATAAACTTTTTGGAAGCTGGACAACTATCTTCATTTTTCAGAAACAGTGAAC
+
BABCCFFFFFFFGGGGGGGGGGHHHHHHHHHHHHHHHHHHHHHHHHHHHHHHHHGGHHIHGFGFGGGGGHHGGDGGHHHHHGHGHHHHHHHGHHHHHHGHHHHHHHHHHHHHHHHHHHHHHHHHHHHHHHHHHHHHHHHHHHHHFHHHHHGHHHHEHHHHGEHHHHHHHGHHHHHHFHGHHHHHHHHHHHHFFGGHFHHCHHFHHHHHHHGGFGHAGHHGHHHHGHHHHHGGGGGGGFFGGGFBFF9F0;0
@M03495:530:000000000-LYBTV:1:1106:17081:12693 1:N:0:CTGGAGTA+AACCGAAA
GTCAGCATGTGAGCTTTGGAGTGAAATCTCTTGTCTTAAGGAATAAAGGAAAAAGATTCCGTCGGAGGCTCGGTGCTCTACAGGTTCAACCTTTGTACTCTATTATTGCCTCACATTCCATCTCTTGTGAAAATATATTTGATTGGCTTTTCTGCAGGTTGTTTGCCAGGACTTTCCAAGACCTCCACTAGAAAACACAATAAACTTTTTGGAAGCTGGACAACTATCTTCATTTTTCAGAAACAGTGAAC
+
CBCCCFFFFFFFGGGGGGGGGGHHHHHHHHHHHHHHHHHHHHHHHHHHHHHHHHGGHIHHFBFFFGGGGHHGGGGGHHHHHHHHHHHHHHHGHHHGHHHHHHHHGHHHHHHHHHHHHHGH4GHGHHHHHHHHHHHHHHHHHHHHHGHGHHHHHHGHHHHHHFHHHHHHHHHHHHHHGHHFFFHGHHHHGGF1FGHHHHHGHH<GGHHHHHGGFHHEHHFAGFHHGHGHFHGGGGGGGGGFGCFGFGFGBF0
@M03495:530:000000000-LYBTV:1:1106:13362:12695 1:N:0:CTGGAGTA+AACCGAAC
GTCAGCATGTGAGCTTTGGAGTGAAATCTCTTGTCTTAAGGAATAAAGGAAAAAGATTCCGTCGGAGGCTCGGTGCTCTACAGGTTCAACCTTTGTACTCTATTATTGCCTCACATTCCATCTCTTGTGAAAATATATTTGATTGGCTTTTCTGCAGGTTGTTTGCCAGGACTTTCCAAGACCTCCACTAGAAAACACAATAAACTTTTTGGAAGCTGGACAACTATCTTCATTTTTCAGAAACAGTGAAC
+
BABCCFFFFFFFGGGGGGGGGGHHHHHHHHHHHHHHHHHHHHHHHHHHHHHHHHGGHHHHHHHGGGGGGHHGGGGGHHHHHHHHHHHHHGHGHHHGHHHHHHHHHHHHHHHHHHHHHHHGHHHHHHHHHHHGHGHHHHHHHHGHHHHGHHGHHHHHHHHHGCGHHHHHHHHHHHHHGHHHHHGHHHGHHHHDGHHHHHFCGGGHHGHHHHGGHHHHHHHHHHHHGHGHHGGGFGGGGFFBFGFBCBFFBF0
@M03495:530:000000000-LYBTV:1:1106:19957:12727 1:N:0:CTGGAGTA+AACCGAAC
GTCAGCATGTGAGCTTTGGATGGTTCTGGTTTATCAACGGCAAAATATAGATCGGAAGAGCACACGTCTGAACTCCAGTCACCTGGAGTAATCTCGTATGCCGTCTTCTGCTTGAAAAAAAAAAAAACGACATAGATGAACACACGTCAGGTAGAATTCATTTACATGTAAACTTCGATGATATGCATGCTAGGAACACATCATGCGGCTATACTTCATCCATGTTACCAGTCGCTCTCTACGTTACTTAC
+
CBCCCFFFFFFFGGGGGGGGGGGHHHHHHHHHHHHHHHGGGGGHHHHHHHHHHHGGGGHHHHHHHGHHHGHHHHHHHHHHHHHHHHHHHGHHDHHHGGHHHHGFGHGHHHHHHHGHHHHGGGGB@//////-<111=1=<11<..-<..</<<00000000000;00000000000;.:00:0000000000;.00.//.0:0;00;-9-.00000900000000000009009-:..000:..//.0000
@M03495:530:000000000-LYBTV:1:1106:10330:12733 1:N:0:CTGGAGTA+AACCGAAC
GTCAGCATGTGAGCTTTGGTCCAGCCTGAGTCCTGGTTTATCAACGGCAAAATATAGATCGGAAGAGCACACGTCTGAACTCCAGTCACCTGGAGTAATCTCGTATGCCGTCTTCTGCTTGAAAAAAAAAAAAAAAAACACATATATGGTAGATACAGCTGAATCTACATACAAAAATGATGAAAGACACTATTTGTATAAAGTAAATCAGTAAGATTGAGCAGGTACAGGTTGTAATCAGATCACACCAA
+
CBCCDFFFFFFFGGGGGGGGGGHHHGHHHHHHHHHHHHHHHHHHHGGGGGHHHHHHHHHHHGGGGHHHHHHHGHHHGHHHHHHHHHHHHHHHHHHFHHHFHHHGGHHHHGGGHGHHHHHHHHHHHHGGGGC>>/>--<....<0000000000000000:00000000;000000...0::00;00:///0/0000:000000;00:0:00000000000000/..0000:00/.000000;000/0:.:.
@M03495:530:000000000-LYBTV:1:1106:23719:12757 1:N:0:CTGGAGTA+AACCGAAC
GTCAGCATGTGAGCTTTGGAGTGAAATCTCTTGTCTTAAGGAATAAAGGAAAAAGATTCCGTCGGAGGCTCGGTGCTCTACAGGTTCAACCTTTGTACTCTATTATTGCCTCACATTCCATCTCTTGTGAAAATATATTTGATTGGCTTTTCTGCAGGTTGTTTGCCAGGACTTTCCAAGACCTCCACTAGAAAACACAATAAACTTTTTGGAAGCTGGACAACTATCTTCATTTTTCAGAAACAGTGAAC
+
CBBCCFFFFFFFGGGGGGGGGGHHHHHHHHHHHHHHHHHHHHHHHHHHHHHHHHGGHHHHHHHGGGGGGHHGGGGGHHHHHHHHHHHHHHHHHHHHHHHHHHHHHHHHHHHHHHHHHHHHHHHHHHHHHHHHHHHHHHHHHGHHHHHHHHHHHHHGHHHHHEHHHHHHHHHHHHHHGHHHHHHHHHFHHHH<GHHHHHHGHFGHHHHHHHGGBGGHHHHHHHHHGHGGHHGBFGGGGGGGGGFFFGFF:C0
@M03495:530:000000000-LYBTV:1:1106:2637:12766 1:N:0:CTGGAGTA+AACCGAAC
GTCAGCATGTGAGCTTTGGTCCAGCCTGAGTCCTGGTTTATCAACGGCAAAATATAGATCGGAAGAGCACACGTCTGAACTCCAGTCACCTGGAGTAATCTCGTATGCCGTCTTCTGCTTGAAAAAAAAAAACACACCATAGTGCAGAAGAGACAATCGAAATTCCCACCACAGCTGTGAAATGAGAAGATACAGAGAAAAAAACCATAATCGAAAGCAACATACTATAATGTAACGCACCATGATACACT
+
AAABBFFFF@FD5FFCGGBFG4FHHGHHFHDGBAFGHHHHHHHGHGGGGE2BGHHGHFGBEGDGGFHFHFHHAB?FAFHHFGFHHHEFGHEHHGFEFF44BBG?1FCD3/>>FFBGBGH3FF3EBF/<<B////0////111111>110<>000001/../..0<000......;0/0/0000000;0::090;0;/9///.--9.;00000.9B../9/..//9////9///99/.--9-9;////////
@M03495:530:000000000-LYBTV:1:1106:19657:12810 1:N:0:CTGGAGTA+AACCGAAC
GTCAGCATGTGAGCTTTGGAGTGAAATCTCTTGTCTTAAGGAATAAAGGAAAAAGATTCCGTCGGAGGCTCGGTGCTCTACAGGTTCAACCTTTGTACTCTATTATTGCCTCACATTCCATCTCTTGTGAAAATATATTTGATTGGCTTTTCTGCAGGTTGTTTGCCAGGACTTTCCAAGACCTCCACTAGAAAACACAATAAACTTTTTGGAAGCTGGACAACTATCTTCATTTTTCAGAAACAGTGAAC
+
CACCCFFFFFFFGGGGGGGGGGHGHHHHHHHHHHHHHHHHHHHHHHHHHHHHHHGGHHHHHHHGGGGGGHHGGGGGHHHHHHHHHHHHHHHHHHHHHHGHHHHHHHHHHHHHHHHHHHHHHHHHHHHHHHHHHHHHHHHHHFHHHFHHGHHHHHGHGHHHHGHHHHHHHEGHHHHHHHHHGHGHHGFHHHHHDGCGGFHEHFGFFHHHHHGGGHFEHHHFFFHGHHHHHHGGGGGGGGGGGGFECFFFFG9
@M03495:530:000000000-LYBTV:1:1106:26763:12811 1:N:0:CTGGAGTA+AACCGAAC
GTCAGCATGTGAGCTTTGGTCCAGCCTGAGTCCTGGTTTATCAACGGCAAAATATAGATCGGAAGAGCACACGTCTGAACTCCAGTCACCTGGAGTAATCTCGTATGCCGTCTTCTGCTTGAAAAAAAAAAAAAAACAAACTCAACATAGACCTCCTTAACAGCTACAACCATCTCACACCTCGACTGAGCCCTAATCGTTCAGCCTAGACAGCCGTAATGCAACCGCGAGCTTCAGTAGTACATCTGATC
+
CCDDDFFFFFFFGGGGGGGGGGHHHGHHHHHHHHHHHHHHHHHHHGGGGGHHHHHHHHHHHGGGGHHHHHHHGHHHGHHHHHHHHHHHHHHHHHHGHHHFHHHFGHHHHGGGHGHHHHHHHHHHHHGGGC@<</>-.....0000/0<0000000./000000.:00000..000::C0<./:.=-..<00<.///0<...<000/<0/000/<.-....000<0.-<9---.0<:0000000000000:<
@M03495:530:000000000-LYBTV:1:1106:6134:12815 1:N:0:CTGGAGTA+AACCGAAC
GTCAGCATGTGAGCTTTGGTCCAGCCTGAGTCCTGGTTTATCAACGGCAAAATATAGATCGGAAGAGCACACGTCTGAACTCCAGTCACCTGGAGTAATCTCGTATGCCGTCTTCTGCTTGAAAAAAAAAAAAAAGATAAGATATACATGCCTTTATTATAGACACAATGGTAGATTTCAACTGTGTGAAACAAACTCATACAGCTGCAGTGAAGTAGTATATTGTATGTGTCTCCATTGTGAGAGTCATC
+
CCCCCFFFFFFFGGGGGGGGGGHHHGHHHHHHHHHHHHHHHHHHHGGGGGHHHGHHHHHHHGGGGHHHHHHHGHHHEEGHHHHHHHHHHHHHHHHGFHGDGHHFFHHHHGGGHGHHHHHHHGHHHHGGGDD///>..111111=>=DF000000000000000<0;/.000000;000;0;00/00;.09909EF90000000;B000/000000000;000000;900:0900000000000000:0090
@M03495:530:000000000-LYBTV:1:1106:5290:12827 1:N:0:CTGGAGTA+AACCGAAC
GTCAGCATGTGAGCTTTGGAGTGAAATCTCTTGTCTTAAGGAATAAAGGAAAAAGATTCCGTCGGAGGCTCGGTGCTCTACAGGTTCAACCTTTGTACTCTATTATTGCCTCACATTCCATCTCTTGTGAAAATATATTTGATTGGCTTTTCTGCAGGTTGTTTGCCAGGACTTTCCAAGACCTCCACTAGAAAACACAATAAACTTTTTGGAAGCTGGACAACTATCTTCATTTTTCAGAAACAGTGAAC
+
BBBBBFFFFDFFGBFGGFGGGFGHHHHGGHHHHGHGHHHHHHGHHHHHHHHGHHGGHHHHHHHGFGGGGHFGEEFGBGHHHHFHHHHHHHHHHGHGHHHHHHGFFHHHHFGHHHHHHHGGGFHHHFHHFGHHHHHHFFHHHHHHFFCGFHFGHHHHHHGH<CHHHHGFHFHHHHFHFGHHEGHFHGHHHHHFHHHFHHHGHFHHHGHGFHFGGHCGHGHHFHHHHGGGGHGGGGGGGGGGGBFGGG;B;FB
@M03495:530:000000000-LYBTV:1:1106:13463:12828 1:N:0:CTGGAGTA+AACCGAAC
GTCAGCATGTGAGCTTTGGAGTGAAATCTCTTGTCTTAAGGAATAAAGGAAAAAGATTCCGTCGGAGGCTCGGTGCTCTACAGGTTCAACCTTTGTACTCTATTATTGCCTCACATTCCATCTCTTGTGAAAATATATTTGATTGGCTTTTCTGCAGGTTGTTTGCCAGGACTTTCCAAGACCTCCACTAGAAAACACAATAAACTTTTTGGAAGCTGGACAACTATCTTCATTTTTCAGAAACAGTGAAC
+
CABCCFFFFFFFGGGGGGGGGGHHHHHHHHHHHHHHHHHHHHHHHHHHHHHHHHGGHHHHHHHGGGGGGHHGFGGGHGHHHHGHHFHHHHGHHHHHHHHHHHHHHHHHHHHHHHHHGHHGGHHHHHHHHHHHHHHHHHHHGHHHHHFHHHHHHHHHHHFGHEHHHHHHHHFHHHHHFHHHGHHHHHHHHHHHFHHHHGHCGFGHGHHHHHGGEFCGHHBCGHHFHFGHHHGEGGGGGGGFG9BFFGFGFGB
@M03495:530:000000000-LYBTV:1:1106:13907:12831 1:N:0:CTGGAGTA+AACCGAAC
GTCAGCATGTGAGCTTTGGAATTAGCTGGTTTATCAACGGCAAAATATAGATCGGAAGAGCACACGTCTGAACTCCAGTCACCTGGAGTAATCTCGTATGCCGTCTTCTGCTTGAAAAAAAAAAAAGGACGTCAGACAACGTAAGAGAGTCAAAAACGATCAACCAACCATTATACTGCGCCAGTCTCCATAGATTTAGCAACAACTGAATAGCAAAGCCTCTAATCGCGTTCATAGATGAGGCCGCCAGA
+
BABCBFFFFFFFGGGGGGGGGGHHHHHHHHHHHHHHHHGGGGGHHHHHHHHHHHGGGGHHHHHHHGHHHGHHHHHHHHHHHHHHGHEGFGGGBGHHFGHHHHGFGHGHHBGHHHHHHHH?ECGC///?0?//</.11>0.->0<0=0/</<GE0D.<-<..;G/..:..CC0000;0;0.-;.;090009000009000;9;.9..;//9B/B/B////.9//;///..---.//;////;//..-----9
@M03495:530:000000000-LYBTV:1:1106:23844:12837 1:N:0:CTGGAGTA+AACCGAAC
GTCAGCATGTGAGCTTTGGAGTGAAATCTCTTGTCTTAAGGAATAAAGGAAAAAGATTCCGTCGGAGGCTCGGTGCTCTACAGGTTCAACCTTTGTACTCTATTATTGCCTCACATTCCATCTCTTGTGAAAATATATTTGATTGGCTTTTCTGCAGGTTGTTTGCCAGGATTCCAAGACCTCCACTAGAAAACACAATAAACTTTTTGGAAGCTGGACAACTATCTTCATTTTTCAGAAACAGTGAACAA
+
A>AABFFFFFFFFGGGGFGGGFHAGHDFGHHFGFGHHHHHF3GHHHHFFHGHFHGGHHHF3FCEAEEEE1FE?>EEGHHHHGHGHFEEHHHHHHHHHHGHFFHFHHHHHFGHHHFHHHFFHHFHFHG3?D44BGDFGGHHHFHGEAFGHHHBF2GBGHCHF<GHGFGHHGHFHGHHFHHHHEBGFHGHHH1FGF<0FFDDDGHGFHFGCC/C/GGGFGGGHHGHHHGHHHGGGFFFFGEF/9/999BFFGF
@M03495:530:000000000-LYBTV:1:1106:21105:12856 1:N:0:CTGGAGTA+AACCGAAC
GTCAGCATGTGAGCTTTGGTCCGCCTGGTTTATCAACGGCAAAATATAGATCGGAAGAGCACACGTCTGAACTCCAGTCACCTGGAGTAATCTCGTATGCCGTCTTCTGCTTGAAAAAAAAAAACAAAAACAACGACATCAAATTAAGTTAGTGATACATGAAAGATGTTTGAGTCTAATTAAACTGATACATAAAACAAACACAAGGAGTAAGATACTAGACAGTAAAGTTTCAATGCTCAGTAACTGTG
+
CCCCCFFFFFFFGGGGGGGGGGGGGGHHHHHHHHHHHGGGGGHHHHHHHHHHHGGGGHHHHHHHGGHHGHHHHHHHHHHHHHHHHHHHHHHGHHHGGHHHHGGGHGHHHHHHHGHHHHGGGGC>/=/00//////<--.11>1=1100=000000<000=00000/0000:/0<00000<000000:0000000<0<0..<...<.<...:/<00000000000:00000<00000000000/000000<<
@M03495:530:000000000-LYBTV:1:1106:7502:12917 1:N:0:CTGGAGTA+AACCGAAC
GTCAGCATGTGAGCTTTGGAATTAGTAAATTCGTTGACGACAGAAGGAGCAAGATAACGACCACAGGGAGGGTGGTTTATCAACGGCAAAATATAGATCGGAAGAGCACACGTCTGAACTCCAGTCACCTGGAGTAATCTCGTATGCCGTCTTCTGCTTGAAAAAAAAAAAATCAACTACTTCAATCTAAACTGCCTATTCCAATATTCAGACTGATGTAACAACCACGACTCTGTTAACACACCACTGTA
+
CCCCCFFFFFFFGFGGGGGGGGHHHHHHHHHHGHHHHHGGGGGGHHHHGHHHHHHHHHGGGGGHHHHGEGGGGGGGGHHHHHHHGGGGGHHGGHHHHHHHGGGGGHHHHHHGHHHGHHHHHHHHHGHHHHHHHHFGGDDHHHGGHHHHGGGHGHHHHHHHHHHFHGD-C---;/00/;//000;0;00000;000/9000/////;/////////:/;9/////...:.--..////////:...:.////
@M03495:530:000000000-LYBTV:1:1106:14361:12933 1:N:0:CTGGAGTA+AACCGAAC
GTCAGCATGTGAGCTTTGGAGTGAAATCTCTTGTCTTAAGGAATAAAGGAAAAAGATTCCGTCGGAGGCTCGGTGCTCTACAGGTTCAACCTTTGTACTCTATTATTGCCTCACATTCCATCTCTTGTGAAAATATATTTGATTGGCTTTTCTGCAGGTTGTTTGCCAGGACTTTCCAAGACCTCCACTAGAAAACACAATAAACTTTTTGGAAGCTGGACAACTATCTTCATTTTTCAGAAACAGTGAAC
+
CBCCCFFFFFFFGGGGGGGGGGHHHHHHHHHHHHHHHHHHHHHHHHHHHHHHHHGGHIHIHIHGGGGGGHHGGGGGHHHHHHHHHHHHHHHHHHHHHHHHHHHHHHHHHHHHHHHHHHHHHHHHHHHHHHHHHHHHHHHHHHHHHHGHHHHHHHHHHHHHFGHHHHHHHHHHHHHHHHHHHHHHHHHHHHHGGHGHHGHGHHDHHHHHHHGGHHHHHHHAHFHFHHHHHHGGGGGGGGGGGFGFGGGGFGB
@M03495:530:000000000-LYBTV:1:1106:22273:12950 1:N:0:CTGGAGTA+AACCGAAC
GTCAGCATGTGAGCTTTGGAGTGAAATCTCTTGTCTTAAGGAATAAAGGAAAAAGATTCCGTCGGAGGCTCGGTGCTCTACAGGTTCAACCTTTGTACTCTATTATTGCCTCACATTCCATCTCTTGTGAAAATATATTTGATTGGCTTTTCTGCAGGTTGTTTGCCAGGACTTTCCAAGACCTCCACTAGAAAACACAATAAACTTTTTGGAAGCTGGACAACTATCTTCATTTTTCAGAAACAGTGAAC
+
BABCCFFFFFFFGGGGGGGGGGHHHHHHHHHHHHHHHHHHHHHHHHHHHHHHHHGGHIIIHIHGGGGGGHHGGGGGHHHHHHHHHHHHHHHHHFHHHHHHHHHHHHHHHHHHGHHHHHHHHHHHHHHHHHHHHHHHHHHHHHHHFHFHHHHHHHHHGHHHHGHHFHHHGHHHHHHHGHFHEHFHHHHHHHHGGHFHHGH.GHHGHFHGHHGGGHFHHHGHHHHHGHCFHGGGGGGFFCFGFFBFBFBC000
@M03495:530:000000000-LYBTV:1:1106:14773:12950 1:N:0:CTGGAGTA+AACCGAAC
GTCAGCATGTGAGCTTTGGAATTAGTAAATTCGTTGACGACAGAAGGAGCAAGATAACGACCACAGGGAGGCTGGTTTATCAACGGCAAAATATAGATCGGAAGAGCACACGTCTGAACTCCAGTCACCTGGAGTAATCTCGTATGCCGTCTTCTGCTTGAAAAAAAAAAAATCAATGCACGAGGCCTCAGCATTACTCACCGTACTCTGTCATATTGGCATGACGGCCAACAAATTGGAGTGCTCCAGAA
+
BABCCFFFFFFFGGGGGGGGGGHHHHHHHHHHGHHHHHGGGGGHHHHHHHHHHHHGHHGGGGGHHHHGGGGGHHGHHHHHHHHHGGGGGHHGGHHHHHHHGGGGHHHHHHGGGHHGHHHGHHHHHHHHHHHGHHFGF@FGHHGGHHHGGGGHGHHHHHHGHHHHHGCGFCD9./0000/99..:--././//0000/////....9./////;9//9;////.//.;--9.....//;////;///////:
@M03495:530:000000000-LYBTV:1:1106:24832:12957 1:N:0:CTGGAGTA+AACCGAAC
GTCAGCATGTGAGCTTTGGAGACTGGTTTATCAACGGCAAAATATAGATCGGAAGAGCACACGTCTGAACTCCAGTCACCTGGAGTAATCTCGTATGCCGTCTTCTGCTTGAAAAAAAAAAATTACCACGTTCTACCTCCTTTCAAGCTGTGTCGTGTGGAGAACTACCATAATACATCACGGCGCTGGTTACCGTCACCTGCTTGGTCCTTTCGACTCTCATGCTCGCCTTCACGCGCAGTCATTCAATC
+
BABBBFFFFBFFGGGGGGGEGGGHHHHHHHHHHHHGGGGGHHHHHHHHHHHGGGGHHHHHHHGFHHGHHHHHHHHHHGHHHHFHGFGHFFGGHFGHHHFGEEHGGHHGHH3BGHHGGGG/>/0@22222//00/11?1??0GD11111><1<><.<....0./<C00//0000;0;00000..------/000;..;..009./09.B////9/.....///////9.--..:99..--9-.////;;///
@M03495:530:000000000-LYBTV:1:1106:19750:12990 1:N:0:CTGGAGTA+AACCGAAC
GTCAGCATGTGAGCTTTGGAGTGAAATCTCTTGTCTTAAGGAATAAAGGAAAAAGATTCCGTCGGAGGCTCGGTGCTCTACAGGTTCAACCTTTGTACTCTATTATTGCCTCACATTCCATCTCTTGTGAAAATATATTTGATTGGCTTTTCTGCAGGTTGTTTGCCAGGACTTTCCAAGACCTCCACTAGAAAACACAATAAACTTTTTGGAAGCTGGACAACTATCTTCATTTTTCAGAAACAGTGAAC
+
CCCCCFFFFFFFGGGGGGGGGGHHHHHHHHHHHHHHHHGHHHHHHHHHHHHBHHGGHHHHHHHGGGGGGHHGGGGGHHHHHHHHHHHHHHHHHHHGHHHHHHHHHHHHHHHHHHHGHHHHHHHHHHHHHHFHHHHGHHHHHHHHHGHHHHHHHHGHHHHHHEHHHHHHGGHHHHHHGHFHHHHGHHHGHGHFFHCHHGFEHFDHHFHHHHGGHHGHHHFFGGHEHHHHHHGGGGFGGGGFFFGGGGFF;F0
@M03495:530:000000000-LYBTV:1:1106:13879:13004 1:N:0:CTGGAGTA+AACCGAAC
GTCAGCATGTGAGCTTTGGAGTGAAATCTCTTGTCTTAAGGAATAAAGGAAAAAGATTCCGTCGGAGGCTCGGTGCTCTACAGGTTCAACCTTTGTACTCTATTATTGCCTCACATTCCATCTCTTGTGAAAATATATTTGATTGGCTTTTCTGCAGGTTGTTTGCCAGGACTTTCCAAGACCTCCACTAGAAAACACAATAAACTTTTTGGAAGCTGGACAACTATCTTCATTTTTCAGAAACAGTGAAC
+
CBCCDFFFFFFFGGGGGGGGGGHHHHHHHHHHHHHHHHHHHHHHHHHHHHHHHHGGHHIIHHHGGGGGGHHGGGGGHHHHHHHHGHHHHHHHHHHHHHHHHGHHGHHHHHHHHHHHHHHHHHHHHHHHHHHHHHHHHHHHHHHHHHHHHHHHHHHHHHHHFEHHHHHHGHGHHHHHGHGHHGHHHHHHHHHFGHHHHHHCHFDHHHHHHHGGGHFHHHHHHHGEFHGHHGGGGGGGGGGGGGGGFFBFCF0
@M03495:530:000000000-LYBTV:1:1106:8989:13013 1:N:0:CTGGAGTA+AACCGAAC
GTCAGCATGTGAGCTTTGGTCCAGCCTGAGTCCCTGGTTTATCAACGGCAAAATATAGATCGGAAGAGCACACGTCTGAACTCCAGTCACCTGGAGTAATCTCGTATGCCGTCTTCTGCTTGAAAAAAAATCCGGGATCTCGTATGACGTCTTCTGCTTGAAAAAAAAAAACAGAAAAGAGGAAAATAAACACCGACAAATACACGTACAGCATGGACAACATATTGAGTCAATTCTATACAATAGCATAG
+
AAAAAFFFFFFFGGGGGGGFDAA1AFAAGAGHDFGHGBBGCGAGHCFC?/EG0AADGDF2FE//BFAGFBFBGFF?FCH2GFDGFH@BGE@F00FH1>1222BF>E0>G1//>>F22>FHE<G111B//>011//<<</FG0??<01?CC.0.GGG1GFB0F1<C-<-:C-..///://./9.9/9000000..-----;//://-----/;-//-///---/99///////;///////////9//////
@M03495:530:000000000-LYBTV:1:1106:18917:13014 1:N:0:CTGGAGTA+AACCGAAC
GTCAGCATGTGAGCTTTGGAGTGAAATCTCTTGTCTTAAGGAATAAAGGAAAAAGATTCCGTCGGAGGCTCGGTGCTCTACAGGTTCAACCTTTGTACTCTATTATTGCCTCACATTCCATCTCTTGTGAAAATATATTTGATTGGCTTTTCTGCAGGTTGTTTGCCAGGACTTTCCAAGACCTCCACTAGAAAACACAATAAACTTTTTGGAAGCTGGACAACTATCTTCATTTTTCAGAAACAGTGAAC
+
BBCCCFFFFFFFGGGGGGGGGGHHHHHHHHHHHHHHHHHHHHHHHHHHHHHHHHGGHHIIGBGGGGGGGGHGGGGGHHHHGHHHHHHHHHHHHHHHHHHHHHHHHHHHHHHHHHHHHHHHHHHHHHHHHHHHHGHHHHHHHHHHHHHHHHGHHHGHHHHHGEHHHHHHGHHHHHHHHHHHGHHHHHHHHHHGHHHHHHHGGFDGHHHHHHGGHHHHHHFCGHHHHHHHHHGGGGGGFGGGECFGGGFG<F:
@M03495:530:000000000-LYBTV:1:1106:16741:13036 1:N:0:CTGGAGTA+AACCGAAC
GTCAGCATGTGAGCTTTGGACTCCTGACTGGTTTATCAACGGCAAAATATAGATCGGAAGAGCACACGTCTGAACTCCAGTCACCTGGAGTAATCTCGTATGCCGTCTTCTGCTTGAAAAAAAAAAACAAAAAAAACACAGAACAGCACTGGTATACATTCGCATATCAAAGTACCAAACATGCGTTTCATATGTAGTGGTGCACCATAATACTCGTCTACTCACACGTAGGATGCGCGATCTATATCCTA
+
CCDDCFFFFFFFGGGGGGGGGGHHHHHHHHHHHHHHHHHHGGGGGHHHHHHHHHHHGGGGHHHHHHHGHHHGHHHHHHHHHHHHHHHHHHHGGGGHHHGGHHHHE?EGGHHHHHHHGHHHHGGCG/B/=/00?/--..<.000///</<0//00000=0000...<0000:0:0<000.<.000...-0000:00000/.0.<00/.000:0000.....0000000-./..000/-.---..00000000
@M03495:530:000000000-LYBTV:1:1106:3158:13036 1:N:0:CTGGAGTA+AACCGAAC
GTCAGCATGTGAGCTTTGGAGTGAAATCTCTTGTCTTAAGGAATAAAGGAAAAAGATTCCGTCGGAGGCTCGGTGCTCTACAGGTTCAACCTTTGTACTCTATTATTGCCTCACATTCCATCTCTTGTGAAAATATATTTGATTGGCTTTTCTGCAGGTTGTTTGCCAGGACCTCTCGAATCAGTTTGTCATTTTCATCGTACTTGGTGTTCATGCGTGAATCGAGAATTTGGGCCACGTGCTTGGTGATC
+
AABBBFFFFFFFGGGGGGGFGGFHHHHHHHFHGFFHHFFFHHGGHHFEDFGHHHGGHHHFFGHCEGG0EGHFGEDEGHGHHFHFHHDDHHHFFDGHHFGHHHHGHF@GHFHHHHHHHHHHFGHHHHHDC??FGGHFGHFHGFFHHHHGHGHHFGHFHGFHHBGHHHGHHHGHHHGFFDHHGGGHFHHHHHHHGHGHHGHHGHHGDGCGEHGGFFGHDGGGAGHH.E:CFFGGG.9.;ECFGGGGFBGE9C0
@M03495:530:000000000-LYBTV:1:1106:24601:13037 1:N:0:CTGGAGTA+AACCGAAC
GTCAGCATGTGAGCTTTGGAATTAGCTGGTTTATCAACGGCAAAATATAGATCGGAAGAGCACACGTCTGAACTCCAGTCACCTGGAGTAATCTCGTATGCCGTCTTCTGCTTGAAAAAAAAAAAGATACAAAGAAGTACAATGGGATGAGTCGTCTATTCGAACAGTAAAAATGCGCGTGGTTACGAACATATCTAGAGGCGTGAGACTCCATCGTGAGTATGTGGTCATGATTACTCCCTTGTCGCATG
+
BAACCFFFFFFFGFGGGGGGGGHHHHHHHHHHHHHHHHGGGGGGHHHHHHHHHHGGGGHHHHHHHGHHHGHHHHHHHHHHHHHHHHHHGHHHDHHHGGHHHHGFGHGHHHHHHHHHHHHGGGC>B/=>>D>11000011111111001.1111->><.=0</=<.</000000.:0:.----.:00..;@-0F0000000/.-.-..00000000..:;;00:0:00/00000;000000./;/:0..-.9
@M03495:530:000000000-LYBTV:1:1106:26461:13064 1:N:0:CTGGAGTA+AACCGAAC
GTCAGCATGTGAGCTTTGGAGTGAAATCTCTTGTCTTAAGGAATAAAGGAAAAAGATTCCGTCGGAGGCTCGGTGCTCTACAGGTTCAACCTTTGTACTCTATTATTGCCTCACATTCCATCTCTTGTGAAAATATATTTGATTGGCTTTTCTGCAGGTTGTTTGCCAGGACTTTCCAAGACCTCCACTAGAAAACACAATAAACTTTTTGGAAGCTGGACAACTATCTTCATTTTTCAGAAACAGTGAAC
+
AABBBFFFFDFFGGGFGGGGGGHGHHHHHHHHHGHHHHGHGHHHHHGHHHGHHHGGHHHHGGHGGGGGGFHGGFGGHHHHHHHHHHHHHHHGGHHGGHHHHHHHHHGHHHHHHHHHHHHHHHHHHHHHHGHHHHHHHHHHHHGHHAHHHHHHHHHHHHHGG?GHFFHHHHGHHHHHDGGHHHHHHHHGHHH1GHHHEFHEHGDGFHHGHHGGBGBGHHC:GGHHHHGHHCFFFCFGGFGGF;FBFGFG9B0
@M03495:530:000000000-LYBTV:1:1106:12413:13066 1:N:0:CTGGAGTA+AACCGAAC
GTCAGCATGTGAGCTTTGGAGTGAAATCTCTTGTCTTAAGGAATAAAGGAAAAAGATTCCGTCGGAGGCTCGGTGCTCTACAGGTTCAACCTTTGTACTCTATTATTGCCTCACATTCCATCTCTTGTGAAAATATATTTGATTGGCTTTTCTGCAGGTTGTTTGCCAGGACCAGGTCGTGATTGCTGGAGCAGGTATGATATAATTCTAGGATTTGACAGATGAATAATTTACATATATATCTAACTTTG
+
CBCCCFFFFFFFGGGGGGGGGGHHHHHHHHHHHHHHHHHHHHHHHHHHHHHHHHGGHIIIHHHGGGGGGHHGGGGGHHHHHHHHHHHHHHHHHHHHHHHGHHHHHHHHHHHHHGHHHHHHHHHHHHHHHHHHHHHHHHHHHHHHHHHHHHHHHHHHHHHHGGHHHHGHHHHGHHHGGHGGGHHHHHHHHHGGGGHGHHGHGHHHHHHHHHGHHHHHHHHHHHHHC<<CGHHHHHGGGGGFGGGGFGGF0F0
@M03495:530:000000000-LYBTV:1:1106:11766:13069 1:N:0:CTGGAGTA+AACCGAAC
GTCAGCATGTGAGCTTTGGAGTGAAATCTCTTGTCTTAAGGAATAAAGGAAAAAGATTCCGTCGGAGGCTCGGTGCTCTACAGGTTCAACCTTTGTACTCTATTATTGCCTCACATTCCATCTCTTGTGAAAATATATTTGATTGGCTTTTCTGCAGGTTGTTTGCCAGGACTTTCCAAGACCTCCACTAGAAAACACAATAAACTTTTTGGAAGCTGGACAACTATCTTCATTTTTCAGAAACAGTGAAC
+
A>AABFFFFDFFGGGGGGCGGGHHGHHHHFHHHHFHHHHHGFHHHHHHHHHHHHGGHHHHHHGGGGGGGHHGCGGEHGGHHHHGHHFHHBGFGHHHHGFHHHHHGHHGHFGHFHHHFGFFGHHFHHHHHHHHHGHHFHHHHHHHHF0FGHGHHBGHGHHHCBGHCFGHHGEEHFHHDFDB0G0GF.>FHHHBGGHFHFEADG0<DGGG0GGCHGBCGHBACC:CGH:0;;BBBCFFFBB0F0//;C;BB00
@M03495:530:000000000-LYBTV:1:1106:19781:13089 1:N:0:CTGGAGTA+AACCGAAC
GTCAGCATGTGAGCTTTGGAGTGAAATCTCTTGTCTTAAGGAATAAAGGAAAAAGATTCCGTCGGAGGCTCGGTGCTCTACAGGTTCAACCTTTGTACTCTATTATTGCCTCACATTCCATCTCTTGTGAAAATATATTTGATTGGCTTTTCTGCAGGTTGTTTGCCAGGACTTTCCAAGACCTCCACTAGAAAACACAATAAACTTTTTGGAAGCTGGACAACTATCTTCATTTTTCAGAAACAGTGAAC
+
BBBBBFFFFFFFGGGGGGGGGGHHFHGHHHHHHHHHHHHHHHHHHHHHHHHHHHGGHHHHHHHGGGGGGEHGGFGGHHHHHHHHFHHHHHHHHHHHHGHHHHHHHHHHGHHHHHHHHHHHHFGFHHHHFGHHHGHHGHHHHHHHHFGFHHHEHHHHHHHHGEHHHHHHHHHHHHHHHHHGEHHGHHHHHHHBGH0GFHEGHHBGGHGHHHGGGHGHBGGFHHHHGHCGFHGGGFGGGGGGG0C/CFFF;C0
@M03495:530:000000000-LYBTV:1:1106:27477:13090 1:N:0:CTGGAGTA+AACCGAAC
GTCAGCATGTTAGCTTTGGAGTGAAATCTCTTGTCTTAAGGAATAAAGGAAAAAGATTCCGTCGGAGGCTCGGTGCTCTACAGGTTCAACCTTTGTACTCTATTATTGCCTCACATTCCATCTCTTGTGAAAATATATTTGATTGGCTTTTCTGCAGGTTGTTTGCCAGGACTTTCCAAGACCTCCACTAGAAAACACAATAAACTTTTTGGAAGCTGGACAACTATCTTCATTTTTCAGAAACAGTGAAC
+
BBBBBFFFFBFFGFGGGGGGGGGCHHHHHHHHHHHGHHGHHHGHHHHGGFHGHHGGHHHHHFHGGGGGGHHGGEEGHHHHHHHHHHHHFFFGHHGHGHHHHHHHFHHHHHHGHFHHFFEGHFHHGGHHFBFHHHFHHHHHHFHHE0GHHHHHFBDHHHHFF?FFHHHHHHHHHHHHGHFHGFHGGGHHFEH1FGGHHFHCGE0DDFHHHFGGFFCGHHB:CCCCFH:CFHGGGFGFGFFCB9/C/FFF;00
@M03495:530:000000000-LYBTV:1:1106:8576:13094 1:N:0:CTGGAGTA+AACCGAAC
GTCAGCATGTGAGCTTTGGAGGGCAAGAAGTGGTTGTGACTGGTTTATCAACGGCAAAATATAGATCGGAAGAGCACACGTCTGAACTCCAGTCACCTGGAGTAATCTCGTATGCCGTCTTCTGCTTGAAAAAAAAAAAAAAAAAAAGAAGACATATCAATAAAAAAACGCAATATAACACACCAAAAAACACTGATTGACATAGCATAAATCCAGCAAATACAGCTCGCAGTACTAGAGATATAGTTAGA
+
CACCDFFFFFFFGGGGGGGGGGGGGGGHHHHHHHGGGGHHHHHHHHHHHHHHGGGGGHHHHHHHHHHHGGGGHHHHHHHGHHHGHHHHHHHHHHHHHHHHHHHHHHBHHHGGHHHHGGGHGHHHHHHHGGHHHGGG@CA-<---:--:../://000:0;000000--.----.0:000:0...;.9.9-...0000000000000:0000:0000/:/000:00:00:--..0:0000;000000000;:
@M03495:530:000000000-LYBTV:1:1106:25795:13105 1:N:0:CTGGAGTA+AACCGAAC
GTCAGCATGTGAGCTTTGGTTTATCAACGGCAAAATATAGATCGGAAGAGCACACGTCTGAACTCCAGTCACCTGGAGTAATCTCGTATGCCGTCTTCTGCTTGAAAAAAAAAACAATTCCCTCAATGAACTACTCTCTGCTCCGAATCCGAATTCTAGTCGCAATCTCAACACTACGAAAGGTCTCTTTATGTCATCTCGCACTCTCCAGTCCGTCCCCTACACTGCTCATCATCTCTCTCCGCTTCCCC
+
BABBBFFFFDFFGGGGGGGGGGHHHHHHGGGGGHHHHHHHHHHHGGGGGEHHHHHGGHHGGHHHHHHHHFHHHHHFHHFGFHDGHGGGHHFHGGGHGHHHHHHHGHHHHCFGFC/?/233322@022222<22222@1?11?11/>/F.<.<<.<GB11>0.-<<<00<=0/;:0/;.:....000900;000;=CB009..---/;9/09000..;.99..././////99///////9/;/9.9../.9
@M03495:530:000000000-LYBTV:1:1106:22380:13107 1:N:0:CTGGAGTA+AACCGAAC
GTCAGCATGTGAGCTTTGGAATTAGTAAATTCGTTGACGACAGAAGGAGCAAGATAACGACCACAGGGAGGGTGGTTTATCAACGGCAAAATATAGATCGGAAGAGCACACGTCTGAACTCCAGTCACCTGGAGTAATCTCGTATGCCGTCTTCTGCTTGAAAAAAAAAAAAACTACACATGTAAACGAAACGTCAATTGGACATCCTATGTCAACCCCCACACGTGTTAGATCGCGTACACACATAACTA
+
DDCDDFFFFFFFGGGGGGGGGGHHHHHHHHHHGHHHHHGGGGGHHHHHHHHHHHHHHHGGGGGHHHHGGGGGEGGGGHGHHHHHGGGGGHHHHHHHHHHHGGGGHHHHHHHGGHHGHHHHHHHHHHHHHGHHHHGGFG1FHHFGHFHHGEGGFFHHHHGFHHHHHGGGE?-:-.000:/;0:00000....-.;99.0:0000::0/0;0000000...--...-../.000:0:.----.;0..000000
@M03495:530:000000000-LYBTV:1:1106:25864:13119 1:N:0:CTGGAGTA+AACCGAAC
GTCAGCATGTGAGCTTTGGAGTGAAATCTCTTGTCTTAAGGAATAAAGGAAAAAGATTCCGTCGGAGGCTCGGTGCTCTACAGGTTCAACCTTTGTACTCTATTATTGCCTCACATTCCATCTCTTGTGAAAATATATTTGATTGGCTTTTCTGCAGGTTGTTTGCCAGGACTTTCCAAGACCTCCACTAGAAAACACAATAAACTTTTTGGAAGCTGGACAACTATCTTCATTTTTCAGAAACAGTGAAA
+
BBBBBFFFFFFFGGGGGFGGGGHHHHHHHHHHHFHHHHHHHGHHHHHHHHHHHFGGHHHHHHHGGGGGGHHGGGGGHHHHHHHHHHGHHHHGGHHHHHHHHHHHHHHHHHHHHHHHHHHHHHHHHHHHHHGHHHHHHHHHHGHHHHGHHHHHHHHHHHGHHEHHGGFHHHHHHHHHGHDDGHHHGHGHHCH<GHHHHGHGHGGFHHHHHHGFBGCHHHF.CGFHHFC0CGGGGGGGGGGGBCBFFFFF9F0
@M03495:530:000000000-LYBTV:1:1106:20095:13128 1:N:0:CTGGAGTA+AACCGAAC
GTCAGCATGTGAGCGACTGGTTTATCAACGGCAAAATATAGATCGGAAGAGCACACGTCTGAACTCCAGTCACCTGGAGTAATCTCGTATGCCGTCTTCTGCTTGAAAAAAAAAAAAAACCACTCACACATTTTCCACCACTTGGGTTAGATGCCGACGGTATCGCATACCTCAGAGTAATCCGTGAGTCAATAATGGCCCTCACAGCCCGCGCCACTAGGAGTAAGCACTTGGCACGTCCACACGCTGAG
+
B3ABAFFFFFFFGGGGFEGGDFHHHHFFHGGGGGHHHHHHHHHFEGGFGHHHHGHHGGHHGFHHHFHHEGFHHHEHHGHGFFGDGHFGE3FFHGEEHFGDGHHHEF3EGG/>CDD/@/>?/..1>01<1.11111100C.</00<.....0;0C0--;--;..;.....0/;0//0000;;90....9//://9////./.....//;..-----;./;//9/9/////.///////...9.//.-9....
@M03495:530:000000000-LYBTV:1:1106:6024:13134 1:N:0:CTGGAGTA+AACCGAAC
GTCAGCATGTGAGCTTTGGAGTGAAATCTCTTGTCTTAAGGAATAAAGGAAAAAGATTCCGTCGGAGGCTCGGTGCTCTACAGGTTCAACCTTTGTACTCTATTATTGCCTCACATTCCATCTCTTGTGAAAATATATTTGATTGGCTTTTCTGCAGGTTGTTTGCCAGGACTTTCCAAGACCTCCACTAGAAAACACAATAAACTTTTTGGAAGCTGGACAACTATCTTCATTTTTCAGAAACAGTGAAC
+
CBCCCFFFFFFFGGGGGGGGGGHHHHHHHHHHHHHHHHHHHGHHHHHHHHHHHHGGHHIHGHHGGGGGGHHGGGGGHHHHHHHHHHHHHHHHHHHHHHHHHHHHHHHGHHHHHHHHHGHHHHHGHHHHHHHHHHHGHGHHHEHHGHHHHHHHHHHHGHGHGBGHGHHHGHHHHHHHGHHHGGHGHHHHHHFGGFGGGFH<GGDGGEHHHHGGEHGHHHFFFHHHHFGFEGBFGGGFGGGGG09FFGFFBFB
@M03495:530:000000000-LYBTV:1:1106:10692:13135 1:N:0:CTGGAGTA+AACCGAAC
GTCAGCATGTGAGCTTTGGACTCCTGACTGGTTTATCAACGGCAAAATATAGATCGGAAGAGCACACGTCTGAACTCCAGTCACCTGGAGTAATCTCGTATGCCGTCTTCTGCTTGAAAAAAAAAAAAATAACAACCAACACGCACACCTACGTACAGCAGCTAAATCAAATACGAGCTATGAATGTACAATGATAAATAAGAGTAGTGTACAATAGCTTTGTGTCCTGTTACTTACTGACACTATCATCA
+
BABCCFFFFFFFGGGGGGGGGGHHHHHHHHHHHHHHHHHHGGGGGHHHHHHHHHHHGGGGHHHHHHHGHHHGHHHHHHHHHHHHHHHHHHHHHH4GHHGGHHHHGGGHGHHHHHHHGHHFHGGGBCB<<0=111=/...<...>---../0/..0..00/.//:00000;0:00...-;000000000000000000;00;0000000/00000:;0000000//000:0:000:000000000/0:0000
@M03495:530:000000000-LYBTV:1:1106:15226:13147 1:N:0:CTGGAGTA+AACCGAAC
GTCAGCATGTGAGCTTTGGTCCAGCCTGAGTCCTGGTTTATCAACGGCAAAATATAGATCGGAAGAGCACACGTCTGAACTCCAGTCACCTGGAGTAATCTCGTATGCCGTCTTCTGCTTGAAAAAAAAAAAAAAAAAAACATGTTCTCATGTCAATATACCTATCTAATACTATTTTAACCATGCTAGTTGTTAATAGTTTCACTAATATATGGTATGACGTCGACTATGTCGCTGCTCTGCGTTTATCT
+
CBCCDFFFFFFFGGGGGGGGGGHHHGHHHHHHHHHHHHHHHHHHHGGGGGHHHHHHHHHHHGGGGHHHHHHHGHHHGHHHHHHHHHHHHHHHHHHGHHHHHHHGGHHHHGGGHGHHHHHHHHHHHHGGGDC@//-<----..0011111::1:<1111:11<C:C011111:<11111101000101110111.11<11:11:1::101:11<1111101:.9.-<-<-1111.....0<100-.<9.111
@M03495:530:000000000-LYBTV:1:1106:5942:13176 1:N:0:CTGGAGTA+AACCGAAC
GTCAGCATGTGAGCTTTGGTCCAGCCTGAGTCCTCTGGTTTATCAACGGCAAAATATAGATCGGAAGAGCACACGTCTGAACTCCAGTCACCTGGAGTAATCTCGTATGCCGTCTTCTGCTTGAAAAAAAAAAAAAAAAAAATAGACAAAAACAGTACCGACCTACTCTCGAGTGATGGAAAGGAGACTCGAGTAGACTAACAGTGAAGAGTACACTCAATAGCTTAATATAAATTAATCTACTTATCATC
+
CCCCCFFFFFFFGGGGGGGGGGHHHGHHHHHHHHHHHHHHHHHHHHHGGGGGHHHHHHHHHHHGGGGHHHHHHHGHHHGHHHHHHHHHHHHHHHHHHFHHHFHHHGGHHHHGGGHGHHHHHHHFGHHHGGGGGC@/------.00101//:.../1111..--.0/0:1:.0.0.1110/00../<..00.<.0:11:1000<0111111.111111//01111<11:1111111101<111111111111
@M03495:530:000000000-LYBTV:1:1106:26782:13199 1:N:0:CTGGAGTA+AACCGAAC
GTCAGCATGTGAGCTTTGGAATTAGTAAATCGACAGAAGGAGCAAGATAACGACCACAGGGAGGGTGGTTTATCAACGGCAAAATATAGATCGGAAGAGCACACGTCTGAACTCCAGTCACCTGGAGTAATCTCGTATGCCGTCTTCTGCTTGAAAAAAAAAAAATAAAATAATCGGAATACCTCTGCTGACTTTACACAAGCTTAACTGTAATCAGCTATACTAATGTTCGACAGTTGCTCTGTAACTAG
+
DCDDCFFFFFFFGGGGGGGGGGHHHHHHHHHGHGGGHHHHHHHHHHHHHHHGGGGGHHHHGFGGGEFGEFHHHHHHHGGGGGHHHHHHHGHHHGGGGHHHHHHHGHHHGHHHHHHHHHHHHHHHHHHHHHF2GGGGGGHHHGEGHGHHGHHHHFGFHHGEE<<-<.00000<0<0.....<00:0000<00/00000000..<00000<0000<<00:<000000<00000.<..-0000<0<:0<000<0
@M03495:530:000000000-LYBTV:1:1106:2087:13226 1:N:0:CTGGAGTA+AACCGAAC
GTCAGCATGTGAGCTTTGGTTTATCAACGGCATATAGATCGGAAGAGCACACGTCTGAACTCCAGTCACCTGGAGTAATCTCGTATGCCGTCTTCTGCTTGAAAAAAAAAAAATAGGCATGCACTACGTCACGCCGAGGACAAGATGAAGATGCTATAGATTAACACTACCGATCAGACTGTCAAATATACCAGAAATTTAGCTTCAGCAGCTAGGATCAATCATCAATACGTCTTCTGCGCAGTTAAAGG
+
BABBBFFFFFFFGGGGGGGGGGHHHHHHGGGGGHHHGHHHHGGGDHHHHHHHGHHHGHHHHHHHGHHHHHHHEFHHHHGGGHGGGHFGGEGGHGHGFHFHGHCFFHFGGE/>B@2222<@@2<@2@??00?//</<----</../00=00000:000;000000;0/0//;;E--;BBF/0000000;900B099//000;;900/////..///.;/:.9////////:/./.:.;///----./;//B/
@M03495:530:000000000-LYBTV:1:1106:9144:13263 1:N:0:CTGGAGTA+AACCGAAC
GTCAGCATGTGAGCTTTGGAGTGAAATCTCTTGTCTTAAGGAATAAAGGAAAAAGATTCCGTCGGAGGCTCGGTGCTCTACAGGTTCAACCTTTGTACTCTATTATTGCCTCACATTCCATCTCTTGTGAAAATATATTTGATTGGCTTTTCTGCAGGTTGTTTGCCAGGAGGTCGTGATTGCTGGAGCAGGTATGATATAATTCTAGGATTTGACAGATGAATAATTTACATATATATCTAACTTTGATA
+
CABCCFFFFFFFGGGGGGGGGGHHHHHHHHHHHHHHHHHHHHHHHHHHHHHHHHGGHIHIHHHGGGGGGHHGGGGGHHHHHHHHHHHHHHHHHHHHHHHHHHHHHHHHHHHHHHHHHHHHHHHHHHHHHHHHHHGHGHHHHHHHGHHHHHHHHHHHHHHHGEHHHHHHHHHGGGHGFGHHHHHHHHHHHHHHCGFH=GFHHHHHHHHHHHHHHHHHHHFHHHCGHGHHGGHFHHHGGGFFGGGGGGGG9F0
@M03495:530:000000000-LYBTV:1:1106:16907:13270 1:N:0:CTGGAGTA+AACCGAAC
GTCAGCATGTGAGCTTTGGAATTAGTAAGTTGACGACAGAAGGAGCAAGATAACGACCACAGGGAGGGTGGTTTATCAACGGCAAAATATAGATCGGAAGAGCACACGTCTGAACTCCAGTCACCTGGAGTAATCTCGTATGCCGTCTTCTGCTTGAAAAAAAAAAAAAAAAACAAGAAAATAACAAATCACAAAAGACCTGAGAGACCAATTCAACAAACATATTGATGTACGTCAGCCCAGACTGATGT
+
CCDDDFFFFFFFGGGGGGGGGGHHHHHHHHHHHHGGGGGHHHHHHHHGHHHHHHGGGGGHHHHGFGGGEFFFGHHHHHHHEEEGGFHHHHHHHHHHGGGGHHHHHHHGGHHGHHHHHHHHHHHHHHHHHHHHHHDHHHFDHHHHGGGHGHHHHHHHHHHHHGGCF-<-A----.../:///101000.100000../<//0///10./.:.01<11<0...:01111111<11.:..<0/.....000111
@M03495:530:000000000-LYBTV:1:1106:26988:13275 1:N:0:CTGGAGTA+AACCGAAC
GTCAGCATGTGAGCTTTGGAGACTGGTTTATCAACGGCAAAATATAGATCGGAAGAGCACACGTCTGAACTCCAGTCACCTGGAGTAATCTCGTATGCCGTCTTCTGCTTGAAAAAAAAAAAATCGACTATAGTCATTATGTTGTCCGTACTGTTAATTGCAAGACCTTTACATCGTGATCTTCGTCTACCTTTTATCTAACATATCAACGTCTGCATAGTCTTTCTCTCATGGGCATGTACCTGTTAGCT
+
CCCCCFFFFFFFGGGGGGGGGGGHHHHHHHHHHHHGGGGGHHHHHHHHHHHGGGGHGHHHHHGHHHGHHHHHHHHHHHHHHHHHHGHHHGHGHFGHHHGGGGHGHHHHHHHFHHHHGGC</>/=2/0/?/1111?111=1FF11011>.0.<1=000=00=000//<00000<0:...;/000:.:...000;000;00000:;00;09/;../.0000000000009000:00..//.00;0000000:0
@M03495:530:000000000-LYBTV:1:1106:16473:13280 1:N:0:CTGGAGTA+AACCGAAC
GTCAGCATGTGAGCTTTGGACTCCTGACTGGTTTATCAACGGCAAAATATAGATCGGAAGAGCACACGTCTGAACTCCAGTCACCTGGAGTAATCTCGTATGCCGTCTTCTGCTTGAAAAAAAAAAAAATATATACCAAACAGCTAACTTCATCGTCGAGAGATACGAGATAAAAAAGTAAGTACAGGTAATACTGTATAGTGTCCTAGAGTAAGAAGTCAAGAAATCACATTGCAGCACAATCTAAAGCT
+
CBCCCFFFFFFFGGGGGGGGGGHHHHHHHHHHHHHHHHHHGGGGGHHHHHHHHHHHGGGGGHHHHHHGHHHGHHHHHHHHHHHHHHHHHHHHHHFHHHGGHHHHEEEHGHHHHHHHGHHHHGGCGG/@/0?111??111..000>11>11111<0..---.;.;00....:00000-.;00090000/09000000000;0;00000;000;00:00/000000/9:09000000009..//000000000
@M03495:530:000000000-LYBTV:1:1106:4877:13280 1:N:0:CTGGAGTA+AACCGAAC
GTCAGCATGTGAGCTTTGGACCAGCCTGAGTCCTGGTTTATCAACGGCAAAATATAGATCGGAAGAGCACACGTCTGAACTCCAGTCACCTGGAGTAATCTCGTATGCCGTCTTCTGCTTGAAAAAAAAAAAATTCTACTAACACGAAATAACAATGCAGAGTGCAGAACTGCACCCCTTTAAACTACAAACACCTCGAAAAACCCCTCACGACATCACATAATCAGAACAACAGAAACAACACACACAAA
+
BBBBAFFFFDFFGFGGGGGGGGHHGGFFFHHGHHGGHHHHHHHFGGG?FCGHHHHHFHHHED?FGFFFFHGHGGHHFDGHHHHHHHHFFBHHHGGGFGF4BGFFFHHHDEGGHGHHE4GGHFFF3GG?<B///01?1<?111>11.-<..==00D00/=<=.00=000::00;0//.-..0:0;<00/:0099../...9.-....:..;...;9.9///9////9///./..../////9:.;..9..;.
@M03495:530:000000000-LYBTV:1:1106:24815:13300 1:N:0:CTGGAGTA+AACCGAAC
GTCAGCATGTGAGCTTTGGTTTATCAACGGCAAAATATAGATCGGAAGAGCACACGTCTGAACTCCAGTCACCTGGAGTAATCTCGTATGCCGTCTTCTGCTTGAAAAAAAAAAAAATGTAAGTGACAGTGACCGAGTAACCAACTGTAGAGAATGTTCGACTGACCCGTATGATTGGCTAATTTTCATAGATCATTATTGAAGCCTCTACAGAAAAGATATCTTCCATATCTACAGACTCATGTAGTGAT
+
CCCCCFFFFFFFGGGGGGGGGGHHHHHHGGGGGHHHHHHHHHHHGGGGHFHHHHHGHHHGHHHHHHHHHHHHHHHHFHHHFH5GHHGGHGHHGGGHGHHGHHHHAHHHHGGGE@@D/02@>21?111=1=1111>--<0111>..//=000<0000000...<:<0//-.-./0000./<00<000000000::000:000<00:.0/0<00000://.0000000000000<00000.0000<:0:0/00
@M03495:530:000000000-LYBTV:1:1106:18557:13315 1:N:0:CTGGAGTA+AACCGAAC
GTCAGCATGTGAGCTTTGGAATTAGTAAATTCGTTGACGACAGAAGGAGCAAGATAACGACCACAGGGAGGGTGGTTTATCAACGGCAAAATATAGATCGGAAGAGCACACGTCTGAACTCCAGTCACCTGGAGTAATCTCGTATGCCGTCTTCTGCTTGAAAAAAAAAAAAAAAAACACAACAATAATGACCTATCACACTTAGATCGAGTGCTGTCAAACTCTGGATCGCTGCAGACCTGAGCAGTACG
+
CCCCCFFFFFFFGGGGGGGGGGHHHHHHHHHHGGHHHHGFGGGGHHHHHHHHHHHHHHGGGGGHGHHGGGGG?FGGGHHHHHHHGGGGGGGHHHHHHHHHGGGF0FHHHHHGGEHGHHHHHHGEHHHHHHHHHHGF??1FGH=AHHHHGDGGGHFHHHHEGHEHH@FGG@-D:----....:..;00000000000000:0;:00000.:.;.00000090000000000...../00..0///00/000.
@M03495:530:000000000-LYBTV:1:1106:14957:13333 1:N:0:CTGGAGTA+AACCGAAC
GTCAGCATGTGAGCTTTGGAGTGAAATCTCTTGTCTTAAGGAATAAAGGAAAAAGATTCCGTCGGAGGCTCGGTGCTCTACAGGTTCAACCTTTGTACTCTATTATTGCCTCACATTCCATCTCTTGTGAAAATATATTTGATTGGCTTTTCTGCAGGTTGTTTGCCAGGACAGGTCGTGATTGCTGGAGCAGGTATGTTATAATTCTAGGATTTGACAGATGAATAATTTACATATATATCTAACTTTGA
+
AABBACFFF5DFF4G4FDACGGGGHFHHHHGHHHHGGHHHFFFHGHGHEGEFGGFGHHHFH3GEGCEGGHFGGEEGFHHHHHHHHEGHFH1B@FDBFHBGFFHHFHFHGHGGGEHHFHHHHHHFEFHHHEHBGF3EFHHHHBGFFHHHGGHHHHEFFFHHH?FFFH1FFHHGFFFFH?<DFGHGBDF1<<0.C..=DC0DGG0<D00D0G0<:CHG0CCGFC0C0;;:;0CGF;;0CFBFGBFB9CBBBF0
@M03495:530:000000000-LYBTV:1:1106:4469:13346 1:N:0:CTGGAGTA+AACCGAAC
GTCAGCATGTGAGCTTTGGAGTGAAATCTCTTGTCTTAAGGAATAAAGGAAAAAGATTCCGTCGGAGGCTCGGTGCTCTACAGGTTCAACCTTTGTACTCTATTATTGCCTCACATTCCATCTCTTGTGAAAATATATTTGATTGGCTTTTCTGCAGGTTGTTTGCCAGGACTTTCCAAGACCTCCACTAGAAAACACAATAAACTTTTTGGAAGCTGGACAACTATCTTCATTTTTCAGAAACAGTGAAC
+
BABCCFFFFFFFGGGGGGGGGGHHHHHHHHHHHHHHHHHHHHGHHHHHHHHHHHGGHIIHHHHGGGGGGHHGGGGGGHHHHHHHHHHHHHHHHHHGHHHHHHHHHHHHHHHHHHHHHHHHHHHHHHHHHHHHHHHHHHHHHHHHHHHHHHHHHHHHHHHHGEHHHHHHHHHHHHHHHHHHHHHHHHHHHHHFFGHHHHHGHHGHHHHHHHGGHFFHHHGGHFHHHHHHHHGGGGGGGGFFBBFGGGFG0F0
@M03495:530:000000000-LYBTV:1:1106:14721:13361 1:N:0:CTGGAGTA+AACCGAAC
GTCAGCATGTGAGCTTTGGAAGTTGACGACAGAAGGAGCAAGATAACGACCACAGGGAGGGTGGTTTATCAAGGCAAAATATAGATCGGAAGAGCACACGTCTGAACTCCAGTCACCTGGAGTAATCTCGTATGCCGTCTTCTGCTTGAAAAAAAAAAAAAAGAACTAGAGTATGATGAACGAGAACGCATAGTCTAAATAGGATCAATAATGAGCTGACACAGTTGAAAGCATAGTCAGAAAACGCTAGA
+
CACCCFFFFFFFGGGGGGGGGGHHHHHGGGGGHHHHHHHHHHHHHHHGGGGGHHHHGFFGGBFG?FHHHHHHHHHHGHHHHHHHHHHHGGFGHHHHHHHGHHHGHHHHHHHHHHHHHHHHGHGHGHFHHHGGHHHHGDGHGHHGHHHFHGHHHGFGG-;-;-;.:/0;0000000000:00..:.;0..-.900000:0:0B0:0/.000:0;000000/00/.000:000/;0000000:00//--...0
@M03495:530:000000000-LYBTV:1:1106:17333:13364 1:N:0:CTGGAGTA+AACCGAAC
GTCAGCATGTGAGCTTTGGTCCAGCCTGAGTCCCTGGTTTATCAACGGCAAAATATAGATCGGAAGAGCACACGTCTGAACTCCAGTCACCTGGAGTAATCTCGTATGCCGTCTTCTGCTTGAAAAAAAAAAAAATACAATGACAAACCTAGGTTTTATACAGATGGCACCACCACGAGACGCCCGCGGATCCAACATACACACTCGAATACATGTGTCGTACTTAAAAGAGACATACACTACGTCTCCAA
+
BBBCCFFFFFFFGGGGGGGGGGHHHGHHHHHHHHHHHHHHHHHHHHGGGGGHHHHHHHHHHHGGGGHHHHHHHGHHHGHHHHHHHHHHHHHHHHHHHHHHDGHHGGHHHHGGGHGHHHHHHHHFGHHGGGGC//-011111111110../<0/000.0<0000<000//0.<...:<--...--------<</000./00000.//<./0.00000000.....000000./<//000000:/..://000
@M03495:530:000000000-LYBTV:1:1106:15341:13369 1:N:0:CTGGAGTA+AACCGAAC
GTCAGCATGTGAGCTTTGGAATTAGCTGGTTTATCAACGGCAAAATATAGATCGGAAGAGCACACGTCTGAACTCCAGTCACCTGGAGTAATCTCGTATGCCGTCTTCTGCTTGAAAAAAAAAAAGTCAGGCACCCGACCATCGTGTAACTCCATCATCATTAAAAAACATAACAATCTTACAAACATTAACTCGACAATCAAGAACAACTAATACACGGCACCTAGCACTCAAGATCGAACTGAGTATAA
+
BABBCFFFFFFFGGGGGGGGGGHHHHHHHHHHHHHHHHGGGGGGHHHHHHHHHHGGGGHHHHHHHGHHHGHHHHHHHHHHHHHHHHHHGHHGBGHHFDHGHHGFGHGHHHHHFHGHHHHGCC</</>@2220?0//>/<--><>.0<0<=00000000<=00000=0-..00000:0000000009.9000000..-.-099:00/;//.00000:0:.-9--.:000000//00B00:.9.:00000;0;
@M03495:530:000000000-LYBTV:1:1106:12958:13395 1:N:0:CTGGAGTA+AACCGAAC
GTCAGCATGTGAGCTTTGGACTCCTGACTGGTTTATCAACGGCAAAATATAGATCGGAAGAGCACACGTCTGAACTCAGTCACCTGGAGTAATCTCGTATGCCGTCTTCTGCTTGAAAAAAAAAAAAAACAAAAATCAATAGCCATATTAAGAACCTAACATAAAAGAACAATAAAATCAGTTGTACAGCAGTCCACACACATGTGTTTCACTATTACGAATGTTTAACGTCACGTGTATACGCATACTAT
+
CCDDDFFFFFFFGGGGGGGGGGHHHHHHHHHHHHHHHHHHGGGGGHHHHHHHHHHHGGGGHHHHHHHGHHHGHHHHHHHHHHHHHHHHHGGHHBHHHGGHHHHGGGHGHHGHHHHHHHHHGGGBC</<>/.>00.011111<11<00000=000/</00/0000000..///000:00<00:0000<000/.00<0:<....00000//000000000<...000<000./......//000:..<B0<00
@M03495:530:000000000-LYBTV:1:1106:7310:13409 1:N:0:CTGGAGTA+AACCGAAC
GTCAGCATGTGAGCTTTGGAGTGAAATCTCTTGTCTTAAGGAATAAAGGAAAAAGATTCCGTCGGAGGCTCGGTGCTCTACAGGTTCAACCTTTGTACTCTATTATTGCCTCACATTCCATCTCTTGTGAAAATATATTTGATTGGCTTTTCTGCAGGTTGTTTGCCAGGACTTTCCAAGACCTCCACTAGAAAACACAATAAACTTTTTGGAAGCTGGACAACTATCTTCATTTTTCAGAAACAGTGAAC
+
BBBCCFFFFFFFGGGGGGGGGGHHHHHHHHHHHHHHHHHHHHHHHHHHHHHHHHGGHHIHHHHGGGGGGHHGGEGGHHHHHHHHHHGHHHHHHHHHHHHHHHHHGHHHHHHHHHHHHHHHHHHHGHHHGGGGHGFHHHHHHEHHHHHGHHHHHHGHGHHHHGHHHHHHHHHHHHHHHHGFHGHHHHHHHFH1FGFHHHHEGHHHGGHHHHGGGHHHHHHFFFHHHGHHGHGGGGGGGGGGFFFFFGFG0C<
@M03495:530:000000000-LYBTV:1:1106:15844:13430 1:N:0:CTGGAGTA+AACCGAAC
GTCAGCATGTGAGCTTTGGAATTAGTAAATTCGTTGACGACAGAAGGAGCAAGATAACGACCACAGGGAGGGTGGTTTATCAACGGCAAAATATAGATCGGAAGAGCACACGTCTGAACTCCAGTCACCTGGAGTAATCTCGTATGCCGTCTTCTGCTTGAAAAAAAAAAAAAAAAAATAACTGAAAACTAACGACACGCGAAGCACTGATCTGAGATGTGAGATATATATAAGTAACACATGAAAGTCAG
+
CCDCCFFFFFFFGGGGGGGGGGHHHHHHHHHHGHHHHHGGGGGHHHHHHHHHHHHHHHGGGGGHHHHGGGGGGGGGGHHHHHHHGGGGGHHGGHHHHHHHGGGGHHHHHHHGHHHGHHHHHHHHHHHHHHHHHHHHHHDHHHGGHHHHGGGHGHHHHHHHHHHHHGGGGC9-9A--9-.00<000000/00<0..---.--<---0/0/0<000<00:000:000000:00000<00<0<.0<00000:00
@M03495:530:000000000-LYBTV:1:1106:21385:13448 1:N:0:CTGGAGTA+AACCGAAC
GTCAGCATGTGAGCTTTGGTCCAGCCTGAGTCCTGGTTTATCAACGGCAAAATATAGATCGGAAGAGCACACGTCTGAACTCCAGTCACCTGGAGTAATCTCGTATGCCGTCTTCTGCTTGAAAAAAAAAAACATAAATCTAGCCCACAAATTCACAATACCACTCTTGTTGTAGTATCTATACTCATGTCCAATCTACTAAATCAGGCATACAACAGCCATCAATAGGCACAACTGCGTAACTGTCGTCA
+
BABCCFFFFFFFGGGGGGGGGGHHHGHHHHHHHHHGHHHHHHHHHGGGGGHHHHHHHHHHHGGGGHHHHHHHGHHHGHHHHHHHHHHHHHHHHHHGHHGDGHHFGHHHGGGGHGFHHHHHGFFFHHGGGCB</?111?=1111?00....><1>11111000000<=000=.<000000:0:00::0;00;0:00/0:0;00900000/.00;000./99.0;00;00;00./:9B/0...9:0;00.;..
@M03495:530:000000000-LYBTV:1:1106:9295:13454 1:N:0:CTGGAGTA+AACCGAAC
GTCAGCATGTGAGCTTTGGATGGTTCTGGTTTATCACGGCAAAATATAGATCGGAAGAGCACACGTCTGAACTCCAGTCACCTGGAGTAATCTCGTATGCCGTCTTCTGCTTGAAAAAAAAAAACAAAATAACCACAAACAGTGCATGAGAGGACAGAGGCAACCCTAGTTGAGAGGAAAGAAACGGAGTAAAAAGGAAGGACAAAACAGGCGAAGAAGGCTTACTGGCGAGAAGCTGACTAACATGCAAC
+
CBBCCFFFFFFFGGGGGGFGGGGHHHHHHGHHHHHHHGGGGGHHHHHHHHHHHGGGGGHHHHHHGFHHGHHHHHHHHHHHHHHHHHHHHHHFHHHFFHHHHGGGHGHHGHHHGHHHHGGECCDC///00<G2111///0/?011>111<111.0.0>0<.....<..//000</./:./;././/..;.:/0900..//9.:././;9A/..----.:/..///////.----./:///////////////
@M03495:530:000000000-LYBTV:1:1106:22530:13481 1:N:0:CTGGAGTA+AACCGAAC
GTCAGCATGTGAGCTTTGGAGTGAAATCTCTTGTCTTAAGGAATAAAGGAAAAAGATTCCGTCGGAGGCTCGGTGCTCTACAGGTTCAACCTTTGTACTCTATTATTGCCTCACATTCCATCTCTTGTGAAAATATATTTGATTGGCTTTTCTGCAGGTTGTTTGCCAGGACTTTCCAAGACCTCCACTAGAAAACACAATAAACTTTTTGGAAGCTGGACAACTATCTTCATTTTTCAGAAACAGTGAAC
+
BBCCCFFFFFFFGGGGGGGGGGHHHHHHHHHHHHHHHHHHHHHHHHHHHHHHHHGGHIHHHHHGGGGGGHHGGGGGHHHHHHHHHHHHHHHHHHHHHHHHHHHHHHHHHHHHHHHHHHHHHHHHHHHHHGHHHHHHHHHHHHHHFFFHHHHGHHHHHGHHHEHHHHHHHHHHHHHHHGGHHHHHHHHHHHH<FHHHHFHFHD<GGHHHHHGGHHHGHHHFHHHGGHGGHHGGGGGGGFEFFGFFFGFG0F0
@M03495:530:000000000-LYBTV:1:1106:15736:13483 1:N:0:CTGGAGTA+AACCGAAC
GTCAGCATGTGAGCTTTGGAGTGAAATCTCTTGTCTTAAGGAATAAAGGAAAAAGATTCCGTCGGAGGCTCGGTGCTCTACAGGTTCAACCTTTGTACTCTATTATTGCCTCACATTCCATCTCTTGTGAAAATATATTTGATTGGCTTTTCTGCAGGTTGTTTGCCAGGACTTTCCAAGACCTCCACTAGAAAACACAATAAACTTTTTGGAAGCTGGACAACTATCTTCATTTTTCAGAAACAGTGAAC
+
CABCCFFFFFFFGGGGGGGGGGHHHHHHHHHHHHHHHHHHHHHHHHHHHHHHHHGGHIIIHHHGGGGGGHHGGGGGHHHHHHHHHHHHHHHHHHHHHHHHHHHHHHHHHHHHHHHHHHHHHHHHHHHHHHHHHHHHHHHHHGHHHGHHHHHHHHHHHHHHHGHHHHHHFHHHHHHHHHHDGHHHHHHGHHGGFHGHHHHCGGGHHHHHHHGGHHFHHHFAGGHGHHFGHHGGGFFGGGGFGGGFGG;FFG0
@M03495:530:000000000-LYBTV:1:1106:25065:13495 1:N:0:CTGGAGTA+AACCGAAC
GTCAGCATGTGAGCTTTGGAATTAGTAAATTCGTTGACGACAGAAGGAGCAAGATAACGACCACAGGGAGGGTGGTTTATCAACGGAAAATATAGATCGGAAGAGCACACGTCTGAACTCCAGTCACCTGGAGTAATCTCGTATGCCGTCTTCTGCTTGAAAAAAAAAAAAAAAAAAATATGTAAACACTATACTCGTATAATATGGTTGAAGTGATGCTATGGCGAGGAAATTAGCACAATTAGCGATGC
+
CCCCCFFFF@FFGGGGGGGGGGHHHHHHHHHHGHHHHHGGGGGHHHHHHHHHHHHHHHGGGGGHHHHGGGGGGGGGGHHHHHHGGGGGGHGHHHHHHHHGGGGHHHHHHHGFHHGHHGHHHHHHHHHHHHHGHHHHF>GGHGGHHHHFDFHGHHHHHHH0<FGHGGGC@-:--;----.///////:/.///////..9/9//////;/.://///////////.-----///////////////:--...
@M03495:530:000000000-LYBTV:1:1106:17449:13534 1:N:0:CTGGAGTA+AACCGAAC
GTCAGCATGTGAGCTTTGGAATTAGCTGGTTTATCAACGGCAAAATATAGATCGGAAGAGCACACGTCTGAACTCCAGTCACCTGGAGTAATCTCGTATGCCGTCTTCTGCTTGAAAAAAAAAAAAAATCAAATAAGTAAACTCAGTGCGGTGCCGTGTTTTCATCAAATGAAGATGACAACCAAGATCAAACATGTATCCAAGTGTGGACATGTACGTATAGCATGAATGTGCGACGCTGCGAGATAGGT
+
BABCCFFFFFFFGGGGGGGGGGHHHHHHHGHHHHHHHHGGGGGGHHHHHFHHHHGGGGHHHHHHHGHHHGHHHHHGHHHHHHHHHHFFGBFH4FGHFFHHHHGE/FFHDFDGHHGHHHGEGGG///>>0<1>11>111111<1><F1<1--<<-/<.-..//00:000;000:00009000..9...0000;:.000000000900;0.:00;00:B.:090;000:;000000..-:;...-;--;B0/0
@M03495:530:000000000-LYBTV:1:1106:5138:13565 1:N:0:CTGGAGTA+AACCGAAC
GTCAGCATGTGAGCTTTGGTCCGCCTGAGTCCTGGTTTATCAACGGCAAAATATAGATCGGAAGAGCACACGTCTGAACTCCAGTCACCTGGAGTAATCTCGTATGCCGTCTTCTGCTTGAAAAAAAAAACAAAGAGCTAGACAGCAGAGGATGGCGGAGGAAATCGGGATGATACGAAGCAACTGATACATATAATGACACAATCCATTTGCGAAGGCAGCACACGAAAGTAGTACGCACGAGCATAATA
+
BBBBBFFFFDFFGCGGGFGCGGGGGGHHHHHHHHHGGHHHHHHGEGGGGHHHGHHHGHHHGGGGHHHHHHHGHHHGHHHHHHHHHHHHHHHHGHGG4G4FFGFFHHHHGEEHGHHHHHHHGHGFG@DC@D///00?001?1F1?0.<0>.<<0>.0-----.//:0:.:-9./009....9//.//00;000;000000000;;//./;;F//-;--.;;......-;99.;/////...--.---/////
@M03495:530:000000000-LYBTV:1:1106:12644:13578 1:N:0:CTGGAGTA+AACCGAAC
GTCAGCATGTGAGCTTTGGTCCAGCCTGAGTCCTGGTTTATCAACGGCAAAATATAGATCGGAAGAGCACACGTCTGAACTCCAGTCACCTGGAGTAATCTCGTATGCCGTCTTCTGCTTGAAAAAAAAAAAAAACATATAGAACTTGAGAGATATGCGGCAAGAAAAAACAAGAGAAATCATCAGTCGAAATAACTATAAAAGAAGACAGAGAAAGAAGCAAACTAACCTGAAACTATCACAGACGCGCT
+
CCCCCFFFFFFFGGGGGGGGGGHHHGHHHHHHHHHHHHHHHHHHHGGGGGHHHHHHHHHHHGGGGHHHHHHHGHHHGHHHGHHHHHHHHHHHHHHGHHGFHHHGGHHHHGGGHGGHHHHHHHHHHHGGGGC<>>-.<1<111111100<0<<.==000.----.////.9..;/;./000090;;000:;...0000900009;../0/99///000/9/:090.;0:0.0./09:00000000;9-----
@M03495:530:000000000-LYBTV:1:1106:16998:13588 1:N:0:CTGGAGTA+AACCGAAC
GTCAGCATGTGAGCTTTGGAGTGAAATCTCTTGTCTTAAGGAATAAAGGAAAAAGATTCCGTCGGAGGCTCGGTGCTCTACAGGTTCAACCTTTGTACTCTATTATTGCCTCACATTCCATCTCTTGTGAAAATATATTTGATTGGCTTTTCTGCAGGTTGTTTGCCAGGACTTTCCAAGACCTCCACTAGAAAACACAATAAACTTTTTGGAAGCTGGACAACTATCTTCATTTTTCAGAAACAGTGAAC
+
CBCCCFFFFFFFGGGGGGGGGGHHHHHHHHHHHHHHHHHHHHHHHHHHHHHHHHGGHIHIFBGEGGGGGHHGGGGGHHHHHHHHHHHHHHHHHHHHHHHHHHHHGHHHHHHHHHHHHHHHHHHHHHHHHHHHHHHHHHHHHGHHHGHHHHHHHHHHHHGHFEHHHHHHGHHHHHHHHHGHHHHHHHHHHHFHDHHHHHGEHFDGGFHHGHGGFHFHHHGHFCGHHHGHHHGGGGGGGGGFFFFGGGFGFG0
@M03495:530:000000000-LYBTV:1:1106:8485:13605 1:N:0:CTGGAGTA+AACCGAAC
GTCAGCATGTGAGCTTTGGACGACAGAAGGAGCAAGATAACGACCACAGGGAGGGTGGTTTATCAACGGCAAAATATAGATCGGAAGAGCACACGTCTGAACTCCAGTCACCTGGAGTAATCTCGTATGCCGTCTTCTGCTTGAAAAAAAAAAAAAGAAAAACAGAAAACACAAACAATATCAGATAACACTAGACAACCAATCGTTCAAACACTATATGATCACAGATCGAGTCTGACTAGACATATAAG
+
CCCDCFFFFFFFGGGGGGGGGGFGGGHHHHHHHHHHHHHHHGGGGGHHHHGGGGGGGGGGHHHHHHHGGGGGHHHHHHHHHHHGGGGHHHHHHHGGHHGHHHHHHHHHHHHHHHHHHHHHHDFHHFGHHDGGEGHGHHHHHHHHHHHHGGGGG<<-.../<...//0</<<C......000000<0000000/0000/...<0/.<..000<..0/000000:0/00000...0/00<0000000:00000
@M03495:530:000000000-LYBTV:1:1106:27678:13620 1:N:0:CTGGAGTA+AACCGAAC
GTCAGCATGTGAGCTTTGGTCCAGCCTGAGTCCTGGTTTATCAACGGCAAAATATAGATCGGAAGAGCACACGTCTGAACTCCAGTCACCTGGAGTAATCTCGTATGCCGTCTTCTGCTTGAAAAAAAAAAAAAAATCAAAAAGACTGGTAGTGTCATCGTTTGTTCTATCAACACACTTCGATCTTGCACTGTAAGACATCATAACTACGTCCATGCTGACCTCCGCAGTCTGCCGTAGCATGCGTTCTT
+
CBCCCFFFFFFFGGGGGGGGGGHHHGHHHHHHHHHHHHHHHHHHHGGGGGHHHHHHGHGHHGGGGHHHHHHHGHHHGHHHHHHHHHHHHHHHHHHGHHEFHHHGGHHHHGEFGGHGGHHGHFHHHH/BCB/<>/--<1<100.../00.0=0</<:000;;:..//0:0000:/09..:00..0:C000000/0;000:/0;;0000000....:000000//99...9-;00090-.9..0000.9..A0
@M03495:530:000000000-LYBTV:1:1106:21681:13632 1:N:0:CTGGAGTA+AACCGAAC
GTCAGCATGTGAGCTTTGGAGTGAAATCTCTTGTCTTAAGGAATAAAGGAAAAAGATTCCGTCGGAGGCTCGGTGCTCTACAGGTTCAACCTTTGTACTCTATTATTGCCTCACATTCCATCTCTTGTGAAAATATATTTGATTGGCTTTTCTGCAGGTTGTTTGCCAGGACAGGTCGTGATTGCTGGAGCAGGTATGATATAATTCTAGGATTTGACAGATGAATAATTTACATATATATCTAACTTTGA
+
CCCCCFFFFFFFGGGGGGGGGGHGHHHHHHHHHHHHHHHHHGHHHHHHHHHHHHGGHIHHHIHGGGGGGHHGGGGGHHHHHHHHHHHHHHHHHHHHHHHHHHHHHHHHHHHHHHHHHHHHHHHHHHHHHHHHHHHHHHHHHHHHHHHHHHHHHHHHHHHHHEHHHGHGHHHHHGGHHGGGHHHHHHHHHHHHHHGHHHHHFHHHHHHGHHHHHHHHHGHHHHHGCGG:CHHFGFHHGGGGGGGGGGGGGG0
@M03495:530:000000000-LYBTV:1:1106:2906:13633 1:N:0:CTGGAGTA+AACCGAAC
GTCAGCATGTGAGCTTTGGAATTAGCTGGTTTATCAACGGCAAAATATAGATCGGAAGAGCACACGTCTGAACTCCAGTCACCTGGAGTAATCTCGTATGCCGTCTTCTGCTTGAAAAAAAAAAAATACTGTGAGCAGTGAGCGCAGGAGAGGAACTGGGAATTCCAAACAAAGCTGATACATGCATACATATTGTGACGAAAACCAGAAATACATCCTACTGTCCACGCCGAACATTACATTCATAACAG
+
BABBBFFFFFFFGFGGGGGGGGHHHFHHHGHHFHHHHHGGGGFHHHHHHGHHHHGGGGHHGHHHHGHHHGHHHHHHHHHHHHHHHHFHGGHH4FFH?FHHHHGFCHGHHHGHHHEHGHHEGCFC</0?F111<11110<1?11-----.<...</.00/..:/000;00...://0::0;;0900009090;09;00009;-.-/:...;/0///////9////////...-----//9//////9/////
@M03495:530:000000000-LYBTV:1:1106:29367:13635 1:N:0:CTGGAGCA+AACCGAAC
GTCAGCATGTGAGCTTTGGACCAGCCTGAGTCCCTGGTTTATCAACGGCAAAATATAGATCGGAAGAGCACACGTCTGAACTCCAGTCACCTGGAGCAATCTCGTATGCCGTCTTCTGCTTGAAAAAAAATAACAATCTGACTGGTAGTACGTACCTTGAGTCGACCTGCAGTCTCGTAACGCTTTGGTTTATGGTGTCAGACACTGATCGTCTCGAGCGTCCCCTTTTAGTTTTCGCCAGTACCTCAGAT
+
ABBBBFFFFB@FGGGGGGGBGGHHGGHHGHGFFFHHHHHHHHCHHFGGGGGHHHFHHGBGFGGCAEHHHGHGHG1?2FGHHH@GHB4FH3BF3A2G2F3B34BB1?GHG3>?>BFFHFBGHCFF330<B/02@2222222@222/111?11<??/?1<111=1>.<->/.//0/=0/<<.<;-:..0/:..:0;/00.9000///090099/.:B/9:A-.;-..../////99FB-...;;/////////
@M03495:530:000000000-LYBTV:1:1106:4339:13636 1:N:0:CTGGAGTA+AACCGAAC
GTCAGCATGTGAGCTTTGGACTCCTGACTGGTTTATCAACGGCAAAATATAGATCGGAAGAGCACACGTCTGAACTCCAGTCACCTGGAGTAATCTCGTATGCCGTCTTCTGCTTGAAAAAAAAAAAAACAACAACAGGACAGGTCCACTGAGATAGTGTGTATTGCAACTGAAGCATCAAGATTCATCGGTATGTGAAAATACACCAAAGAACTACTAAGACCTGACAGGCGCAAACGGCACTCATGGTA
+
AAABCFFFFFFFGGGGGGGGGGHHHHHHHHHGHHHHHHHHGGGGGHHHHHHHHHHHGGGGHHHFHHHGHGHGHHHHHHGHHHHHHHHHFHHHHH4FGHFEHHHHGGGHGHHHGHHHEHGFGGGFBC>///?=?F..>0<0.><.1100<0<00000=0000.0=0000;:;/000:00000000000900...;00;000;000::/.:.9/9/09000:000/0///00..-9---...---///00009
@M03495:530:000000000-LYBTV:1:1106:13761:13647 1:N:0:CTGGAGTA+AACCGAAC
GTCAGCATGTGAGCTTTGGAATTAGTAAATTCGTTGACGACAGAAGGAGCAAGATAACGACCACAGGGAGGGTGGTTTATCAACGGCAAAATATAGATCGGAAGAGCACACGTCTGAACTCCAGTCACCTGGAGTAATCTCGTATGCCGTCTTCTGCTTGAAAAAAAAAAAATAAAGGGAAAACACGTCTATAGTTGATAGAAAACCAATGTCGAAGTCAGAGTCTTAGTGACGAACTGACATTGCAATAG
+
CCCCCFFFFDFFGGGGGGGGGGHHHHHHHHHHGHHHHHGGGGGHHHHHHHHHHGHHHHGGGGGHHHHGGGGGGGGEGHHHHHHHGGGGGHHHHHHHHGHHGGGGHHHHHHHGHHHGHHHHHHHHHHHHHHHHHHFGGGFHHHGGHHHHGGGHGHHHHHHHHHHHHGGGGG;9.00000....//.9.../:000////////;9/;A..//9/.....;////;9////////.9--./////////////
@M03495:530:000000000-LYBTV:1:1106:27008:13662 1:N:0:CTGGAGTA+AACCGAAC
GTCAGCATGTGAGCTTTGGAATTAGTAAATTCGTTGACGACAGAAGGAGCAAGATAACGACCACAGGGAGGGTGGTTTATCAACGGCAAAATATAGATCGGAAGAGCACACGTCTGAACTCCAGTCACCTGGAGTAATCTCGTATGCCGTCTTCTGCTTGAAAAAAAAAAAAAACTCAGTATTAACTCTCCACGTTCATGCATTAGTATCAAACGAACTCTTGTCACCAGCATTTAGGTCCGATCGTCGTC
+
CCCCCFFFFFFFGGGGGGGGGGHHHHHHHHHHGHHHHHGGGGGHHHHHGHHHHHHHHHGGGGGHHHHGGGGGGGGGGHHHHHHHGGGGGHHHHHHHHHHHGGGGHHHHHHHGGHHGHHHHHGHGHHGHHFHHHHFHHFDGHHGGEGHH?CFHGHHFGHHGHHHHHGFFG:;---.00000000000;0C0/0/;.:/000900009000000;0...9.00000:0000../00;00:000-..--/.99.
@M03495:530:000000000-LYBTV:1:1106:24406:13665 1:N:0:CTGGAGTA+AACCGAAC
GTCAGCATGTGAGCTTTGGATTAGTAAATTCGTTGACGACAGAAGGAGCAAGATAACGACCACAGGGAGGGTGGTTTATCAACGGCAAAATATAGATCGGAAGAGCACACGTCTGAACTCCAGTCACCTGGAGTAATCTCGTATGCCGTCTTCTGCTTGAAAAAAAAAAAAAAGTATAATCTAAACACCACCACGCCCCATACACATTGCTACAAGACACTAGCAGGCTCTCAGTGCTATCACAAGTATAT
+
CCCCCFFFFFFFGGGGGGGGGGHHGHHHHHHGHHHHHGGGGGHHHHHHHHHHHHHHHGGGGGHHHHGGGGGEFGEGHHHHHHHGGGGGHHHHHHHHHHHGGGGHGHHHHHGHHHGHHHHHHHHHHHHHHGHGGHHHG1FGHGGHHHHGGFFGHHHHHHHGHGEHCGGG?;CD-.000000;0;0000...:......:-;//9099900B:009:0////;;0/99...99900;00000;;009.0000;
@M03495:530:000000000-LYBTV:1:1106:11249:13668 1:N:0:CTGGAGTA+AACCGAAC
GTCAGCATGTGAGCTTTGGAGTGAAATCTCTTGTCTTAAGGAATAAAGGAAAAAGATTCCGTCGGAGGCTCGGTGCTCTACAGGTTCAACCTTTGTACTCTATTATTGCCTCACATTCCATCTCTTGTGAAAATATATTTGATTGGCTTTTCTGCAGGTTGTTTGCCAGGACTTTCCAAGACCTCCACTAGAAAACACAATAAACTTTTTGGAAGCTGGACAACTATCTTCATTTTTCAGAAACAGTGAAC
+
AABCCFFFFFFFGGGGGGGGGGHHHHHHHHHHHHHHHHHHHHHHHHHHHHHHHHGGHHIHHHHGGGGGGHHGCGGGHHHHHHHHHHHHHHHGHHFGHHHHHHHHHHHHHHHHHHHHHHHGHHHHHHHHHHHHGGHHHHHHHHHHHEHHHHHHHHHHHHHHHGHHHHHHHHHHHHFHHHHEHHHGHHHHHHHDGHHGGHGEHHHHHHHHGHGGFHHGFFCGHFGHGHHHFGFFGGGGGFGFBBBBFFFFBF0
@M03495:530:000000000-LYBTV:1:1106:9447:13685 1:N:0:CTGGAGTA+AACCGAAC
GTCAGCATGTGAGCTTTGGAGTGAAATCTCTTGTCTTAAGGAATAAAGGAAAAAGATTCCGTCGGAGGCTCGGTGCTCTACAGGTTCAACCTTTGTACTCTATTATTGCCTCACATTCCATCTCTTGTGAAAATATATTTGATTGGCTTTTCTGCAGGTTGTTTGCCAGGACTTTCCAAGACCTCCACTAGAAAACACAATAAACTTTTTGGAAGCTGGACAACTATCTTCATTTTTCAGAAACAGTGAAC
+
BABBBFFFFFFFGFGGGGGGGGHHHHHHHHHHHHHHHHHHHHHHHHHHGHHHHHGGHHHHHFHGGGGGGGHGGGGGHHHHHHHHHHHHHFHGHHHHHHHHHHHHHHHHHHHHHHHHHHHGHHHHHHHHHHGHHHHHHHHHHHHHHGFFHHHHHHHHHHHHGEHHHHHHHHHHGHHHGHHHGHHHHHHHHGHFBGHGGHHGHFGHHHHHHHGGGHGHHHHFHHHGFGHHHCFGGGGGGGGGFGGGGGBFBB9
@M03495:530:000000000-LYBTV:1:1106:17935:13687 1:N:0:CTGGAGTA+AACCGAAC
GTCAGCATGTGAGCTTTGGGGAGGGTGGTTTATCAACGGCAAAATATAGATCGGAAGAGCACACGTCTGAACTCCAGTCACCTGGAGTAATCTCGTATGCCGTCTTCTGCTTGAAAAAAAAAATACATCAGCAGTAGCACTCACCACGCGGCCTGGACCGTCGGCCTACCAGTCACAGCTCTACAGCCTATTAGACGTATGTACCGGCAGGGATCCAGCCACCCCAGTGCAAGCCAGGATAGTCACTTCAC
+
AAAAAFFDFDFFGBFGGFGGFFEGGEFGEFHHHHHHHGGGGGGHHGHGHHHHHF?FEHHHHHHHG1GGGGHHHHHHHDGHHHHHHFGHHF4@FGGFEHGHHGGG0FGDGHHHHFHHHG/>@//011111?F1?0?<111<1><1<<<..----.:.:./-..--9..//.00;00;00.:/0000099.//////:..;/////;.-99-;-:...///.....;..9;///;:...../9/////://9/
@M03495:530:000000000-LYBTV:1:1106:19791:13694 1:N:0:CTGGAGTA+AACCGAAC
GTCAGCATGTGAGCTTTGGAGTGAAATCTCTTGTCTTAAGGAATAAAGGAAAAAGATTCCGTCGGAGGCTCGGTGCTCTACAGGTTCAACCTTTGTACTCTATTATTGCCTCACATTCCATCTCTTGTGAAAATATATTTGATTGGCTTTTCTGCAGGTTGTTTGCCAGGACTTTCCAAGACCTCCACTAGAAAACACAATAAACTTTTTGGAAGCTGGACAACTATCTTCATTTTTCAGAAACAGTGAAC
+
DCCDDFFFFFFFGGGGGGGGGGHHHHHHHHHHHHHHHHHHHHHHHHHHHHHHHHGGHHIIHHHGGGGGGHHGGGGGHHHHHHHHHHHHHHHHHHHHHHHHHHHHHHHHHHHHHHHHHHHHHHHHHHHGHGHHHHHHHHHHHHHHHHHHHHHHGHGHHHHHHFHGHHHHHGHHHHGHGHFFFHHHHHHHHHHHFHGHHHGEHHDGHHHHHHGGFHGGHHHHHFHHHHHHHHGGGHGGGGGGGFFGFGFF;B0
@M03495:530:000000000-LYBTV:1:1106:10394:13724 1:N:0:CTGGAGTA+AACCGAAC
GTCAGCATGTGAGCTTTGGAGTGAAATCTCTTGTCTTAAGGAATAAAGGAAAAAGATTCCGTCGGAGGCTCGGTGCTCTACAGGTTCAACCTTTGTACTCTATTATTGCCTCACATTCCATCTCTTGTGAAAATATATTTGATTGGCTTTTCTGCAGGTTGTTTGCCAGGACTTTCCAAGACCTCCACTAGAAAACACAATAAACTTTTTGGAAGCTGGACAACTATCTTCATTTTTCAGAAACAGTGAAC
+
CABCCFFFFFFFGGGGGGGGGGHHHHHHHHHHHHHHHHHHHHHHHHHHHHHHHHGGHIHHHHHGGGGGGHHGGGGGHHHHHHHHHHHHHHHHHHHHHHHHHHHHHHHHHHHHHHHHGHHHHHHHHHHHHHHHHHHHHHHHHHHHHHGHHHHHHHHHHHHHHGHHHHHHHHHHHHHHHGHHGGHHHHHHHHHBGHHGHHHGFHGFHHHHHHGGHHFFHHFHGHHHHHFHHHGGGGGGGGGGFGFGGGGFBFB
@M03495:530:000000000-LYBTV:1:1106:19006:13736 1:N:0:CTGGAGTA+AACCGAAC
GTCAGCATGTGAGCTTTGGAGTGAAATCTCTTGTCTTAAGGAATAAAGGAAAAAGATTCCGTCGGAGGCTCGGTGCTCTACAGGTTCAACCTTTGTACTCTATTATTGCCTCACATTCCATCTCTTGTGAAAATATATTTGATTGGCTTTTCTGCAGGTTGTTTGCCAGGACTTTCCAAGACCTCCACTAGAAAACACAATAAACTTTTTGGAAGCTGGACAACTATCTTCATTTTTCAGAAACAGTGAAC
+
CCCDDFFFFFFFGGGGGGGGGGHHHHHHHHHHHHHHHHHHHHHHHHHHHHHHHHGGHIIIHHHGGGGGGHHGGGGGHHHHHHHHHHHHHHHHHHHHHHHGHHHHHHHHHHHHHHHHHHHHHHHHHHHHHHHHHHHGHHHHHHHHHHHHHHHHHHHHHHHHHEHHHHHHGHGHHHHHHHFHFHHHHHHHHHHGDGFGHHHGHHFHHHHHHHGGHHHEHHGCHGHHHHHHHHGGGGGGGFGGGFFGGGFFBFB
@M03495:530:000000000-LYBTV:1:1106:13979:13736 1:N:0:CTGGAGTA+AACCGAAC
GTCAGCATGTGAGCTTTGGAGTGAAATCTCTTGTCTTAAGGAATAAAGGAAAAAGATTCCGTCGGAGGCTCGGTGCTCTACAGGTTCAACCTTTGTACTCTATTATTGCCTCACATTCCATCTCTTGTGAAAATATATTTGATTGGCTTTTCTGCAGGTTGTTTGCCAGGACTTTCCAAGACCTCCACTAGAAAACACAATAAACTTTTTGGAAGCTGGACAACTATCTTCATTTTTCAGAAACAGTGAAC
+
CBCCCFFFFFFFGGGGGGGGGGHHHHHHHHHHHHHHHHHHHHHHHHHHHHHHHHGGHIHHHIHGGGGGGHHGGGGGHHHHHHGHHHHHHHHHHHHGHHHHHHHHHHHHHHHHHHHHHHHHHHHHHHHHHHHHHHHHHHHHHHHHHHHHHHHHHHGHHHHHFEHHHHHHHHHHHHHHHHGHHHHHHHHHHHG<FHGHGGHEHHDGHHHHHHGGFHBHHHHFHFHGHFHHHHGGGGGGGFFFGFFFFGFG0F0
@M03495:530:000000000-LYBTV:1:1106:10243:13737 1:N:0:CTGGAGTA+AACCGAAC
GTCAGCATGTGAGCTTTGGAGTGAAATCTCTTGTCTTAAGGAATAAAGGAAAAAGATTACGTCGGAGGCTCGGTGCTCTACAGGTTCAACCTTTGTACTCTATTATTGCCTCACATTCCATCTCTTGTGAAAATATATTTGATTGGCTTTTCTGCAGGTTGTTTGCCAGGACAGGTCGTGATTGCTGGAGCAGGTATGATATAATTCTAGGATTTGACAGATGAATAATTTACATATATATCTAACTTTGA
+
CCCCCFFFFFFFGGGGGGGGGGHHHHHHHHHHHHHHHHHHHHHHHHHHHHHHHHGGHHIIGHHGGGGGGHHGGGGGHHHHHHHHHHHHHHHGHHHHHHHHHHHHHHHHFHHHHHHHHHHHHHHHHHHHHFHHHGHHHHHHHHHHHHHHHHGHHHHHGHHHHEHHHHHHHHHHHGGGHGGGHHHHHHHHHHHHHGCGHHGHHHHHHHHGHHHGHHHHGHHHHHHHGHGFGCGFHGGFGGGFFFGGFGGGGG0
@M03495:530:000000000-LYBTV:1:1106:24951:13763 1:N:0:CTGGAGTA+AACCGAAC
GTCAGCATGTGAGCTTTGGAAAGTAAATTCGTTGACGACAGAAGGAGCAAGATAACGACCACAGGGAGGGTGGTTTATCAGCGGCAAAATATAGATCGGAAGAGCACACGTCTGAACTCCAGTCACCTGGAGTAATCTCGTATGCCGTCTTCTGCTTGAAAAAAAAAAAAAAACTAAATATCAAACGTCTTTAGTCTAATAACTATCTATCTCAACTTAGTCTTAGTTTTTCTTTGTGAGCTTTTCTCAAG
+
AAABBFFFFFFFGGGGGFGFGGHHHHHHHHGHFFHHGGGGGHHHGHHHHHHHHHHHGGGGGHHHHFFGGG1FEEGHHHHH4GFGGFEHHHGGHHHGHHGGGGHHHGHHHGHHHGHGHHHHHHHHHHHFHHGHBGHHDFFG<EHHHHGGGH.>FHEHGF0CDGH-<-DC--:-9;000;0/9//99;9.A..9://;///;///;///////9/9/./;/;F/////;;/9./99//9.///////:9//9/
@M03495:530:000000000-LYBTV:1:1106:19695:13794 1:N:0:CTGGAGTA+AACCGAAC
GTCAGCATGTGAGCTTTGGAGTGAAATCTCTTGTCTTAAGGAATAAAGGAAAAAGATTCCGTCGGAGGCTCGGTGCTCTACAGGTTCAACCTTTGTACTCTATTATTGCCTCACATTCCATCTCTTGTGAAAATATATTTGATTGGCTTTTCTGCAGGTTGTTTGCCAGGACTTTCCAAGACCTCCACTAGAAAACACAATAAACTTTTTGGAAGCTGGACAACTATCTTCATTTTTCAGAAACAGTGAAC
+
AAAA?FFFF@BDFCGEGBCEGGF13BFHHGHFGBGGHHBFCDFHHHFHFBGGCEEEGHGHHEGGCEC?A/EE?>EEHHFHHHGHFHHHF1GGHFHGHHBGHHHHGHHFFFHHHHHHHHHHHHEFHHFHFB2>FG<GDGDFHFFGHHEHHHHHHFFGHEHHHEGHFHHHHHHEGHHGGHFF0?FFGHHGGFHF1F0GHFHEF0GFHHFHHHGCCFFHHHH.GFFAGHGHHGGGGFFGGGFFFC/B/B;B0;0
@M03495:530:000000000-LYBTV:1:1106:13943:13801 1:N:0:CTGGAGTA+AACCGAAC
GTCAGCATGTGAGCTTTGGAGACTGGTTTATCAACGGCAAAATATAGATCGGAAGAGCACACGTCTGAACTCCAGTCACCTGGAGTAATCTCGTATGCCGTCTTCTGCTTGAAAAAAAAAAAAGAAAACTAAATCACTAGGGAATAGTCGAGGGAGGTGGAACTACACGAGTGTGGGTGCGTTTCTAGTGTATTATTAATAATGCGGTGGGTTGAACCAGCCTACTGGTCCTCTACAGTCGCTAGAGCGAG
+
BACCCFFFFFFFGGGGGGGGGGGHHGHHHHHHHHHGGGGGHHHHHHHHHHHGGGGGHHHHHHGHHHGHHHHHHHHHHHHHHHHFHGHHH@FGHFGFHHHGGGHGHHHGHHFGGHHHGGGC@@///?0=0111111?=1110.00>1<11..---..-<...00:000/.::..00..9.;-..-000000000000000000000.-;-.:..-/009.99./0/:;00:000900000;.-...000---
@M03495:530:000000000-LYBTV:1:1106:10947:13821 1:N:0:CTGGAGTA+AACCGAAC
GTCAGCATGTGAGCTTTGGAGTGAAATCTCTTGTCTTAAGGAATAAAGGAAAAAGATTCCGTCGGAGGCTCGGTGCTCTACAGGTTCAACCTTTGTACTCTATTATTGCCTCACATTCCATCTCTTGTGAAAATATATTTGATTGGCTTTTCTGCAGGTTGTTTGCCAGGACTTTCCAAGACCTCCACTAGAAAACACAATAAACTTTTTGGAAGCTGGACAACTATCTTCATTTTTCAGAAACAGTGAAC
+
BBBCCFFFFFFFGGGGGGGGGGHHHHHHHHHHHHHHHHHHHHHHHHHHHHHHHHGGHHHHHHHGGGGGGHHGGGGGHHHHHHGHHHGHHHHHHHHHHHHHHHHHGHHHGHHHHHHHHGHHHHHFHHHHHGHHGHHHHHHHHHHHHFHHHHHHHHHHGGHHHEHHHHHHHHHHHHHHHHFFHHHHHHHHHHHHHHHHHHHEGHDGHHHHHGGCFGFGHHHHHFGHHFGHHHGGGGGGGGGGGGBFFGFGFB:
@M03495:530:000000000-LYBTV:1:1106:22777:13830 1:N:0:CTGGAGTA+AACCGAAC
GTCAGCATGTGAGCTTTGGAGTGAAATCTCTTGTCTTAAGGAATAAAGGAAAAAGATTCCGTCGGAGGCTCGGTGCTCTACAGGTTCAACCTTTGTACTCTATTATTGCCTCACATTCCATCTCTTGTGAAAATATATTTGATTGGCTTTTCTGCAGGTTGTTTGCCAGGACTTTCCAAGACCTCCACTAGAAAACACAATAAACTTTTTGGAAGCTGGACAACTATCTTCATTTTTCAGAAACAGTGAAC
+
CCCCCFFFFFFFGGGGGGGGGGHHHHHHHHHHHHHHHHHHHHHHHHHHHHHHHHGGHHHIHIHGGGGGGHHGGGGGHHHHHHHHHHHHHHHHHHHHHHHHHHHHHHHHHGHHHHHHHHHHHHHHHHHHHHHGHHHHHHHHHHHHHHHHHHHHHHHHFHHHGDHHFFGGGHHHHHHHGGHHGHHHHHHHHHHHBGGGHHHGHHGHHHHHHHGGHGHHHHHGHHHHGHHHHHGGGFFGGGGFBF9CFFBFBB0
@M03495:530:000000000-LYBTV:1:1106:1846:13875 1:N:0:CTGGAGTA+AACCGAAC
GTCAGCATGTGAGCTTTGGAATTAGCTGGTTTATCAACGGCAAAATATAGATCGGAAGAGCACACGTCTGAACTCCAGTCACCTGGAGTAATCTCGTATGCCGTCTTCTGCTTGAAAAAAAAAAAAAAAAGATCAGAGAGGAGGACGTACGATAGAGAAATAGTAATAAACTACATTCAGCAGATACAACTGATAGGAGGCATATGAGGACAAGAAGGTGATTAGTAGTCAGCATAATATAATTAAGCAAG
+
BBCCCFFFFFFFGGGGGGGGGGHHHHHHHHHHHHHHHHGGGGGHHHHHHHHHHHGGGGHHHHHHHGHHHGHHHHHHHHHGHHHHHHHHHHHHDGHHFGHHHHGEGHGHHHHHHHHHFHHGGC><//</--.<111<0</.......:...-.;.:000000000;0090000000;000000./0000000/0900/0/...000:90/0./..///.00:0:000000009000000000000:00:0//
@M03495:530:000000000-LYBTV:1:1106:22496:13891 1:N:0:CTGGAGTA+AACCGAAC
GTCAGCATGTGAGCTTTGGTCCAGCCTGAGTCCTGGTTTATCAACGGCAAAATATAGATCGGAAGAGCACACGTCTGAACTCCAGTCACCTGGAGTAATCTCGTATGCCGTCTTCTGCTTGAAAAAAAAAATAGAAGACAATACCGAACCAGACCGCATGTGGGGCAAGACTGCCTGCTCCGTAGTCTCTCAGTCATCCAGGTATCATCTCTCCTCACCTCCCCTCCTCGTCCGTCATCACCCACCTAGCT
+
BBBBBFFFFDFFGGGGGGGGGGHGFGHHHHHHHHHHHHHHHHHHHGGGGGGHHHHHHHHHHGGGGHHHHHHHGFHHGHHHHHHHHHHHHFGHGGHFGHFDHFHFEHHHHGGGHGHHHHHHHHHBGHGGG//0@222110001111</--<<.>.<---<.000.-.-.;C/00:/09./;0.....000000000000000//0000000;//;/B/9A/AAE.....99;..-.9..;/;......////
@M03495:530:000000000-LYBTV:1:1106:3195:13897 1:N:0:CTGGAGTA+AACCGAAC
GTCAGCATGTGAGCTTTGGAGTGAAATCTCTTGTCTTAAGGAATAAAGGAAAAAGATTCCGTCGGAGGCTCGGTGCTCTACAGGTTCAACCTTTGTACTCTATTATTGCCTCACATTCCATCTCTTGTGAAAATATATTTGATTGGCTTTTCTGCAGGTTGTTTGCCAGGACTTTCCAAGACCTCCACTAGAAAACACAATAAACTTTTTGGAAGCTGGACAACTATCTTCATTTTTCAGAAACAGTGAAC
+
CBCCCFFFFFFFGGGGGGGGGGGHHHHHHHHHHHHHHHHHHHHHHHHHHHHHHHGGHHHHHHHGGGGGGHHGGGGGHHHHHHHHGHHHHHHGHHHHHHHHHHHHHHHHHHHHHHHHHHHHHHHHHHHHHHHHHHHHHHHHHHHHHHHHHHHHGHHHFHHHHGHHHHHHGEGHGHHHHHFGFHHHGHGHHHGDDGHHHHHGGHGHHHHHHHGGGHCGFHFHHHHHGHHFHGGGGGGHGGGGGFFFGGGGBF0
@M03495:530:000000000-LYBTV:1:1106:16856:13903 1:N:0:CTGGAGTA+AACCGAAC
GTCAGCATGTGAGCTTTGGACTCCTGACTGGTTTATCAACGGCAAAATATAGATCGGAAGAGCACACGTCTGAACTCCAGTCACCTGGAGTAATCTCGTATGCCGTCTTCTGCTTGAAAAAAAAAAAAAAAGAAAAAACAATATAGACATCAGCTCCACGCTGTTATGCTACACAAATCCAACAGTCTACACTCGAGCGACTACACTATATTTGCCTGTAGTTATAGCAATAGAGTCATGCTGGCGGACAA
+
CBCCDFFFFFFFGGGGGGGGGGHHHHHHHHHHHHHHHHHHGGGGGHHHHHHHHHHHGGGGHHHHHHHGHHHGHHHHHHHHHHHHHHHHHHHGFF4FGHGGHHHHEEEHGHHHGHHHGHHFHGGCFGC///-.<00>0-...01111101100001000/.....:1<111110/0.<100000./<0<111/1/....-<---/0/:/111111<010<<:11111<11101<1110111<110.-<9--.
@M03495:530:000000000-LYBTV:1:1106:3645:13930 1:N:0:CTGGAGTA+AACCGAAC
GTCAGCATGTGAGCTTTGGTCCAGCCTGAGTCCTGGTTTATCAACGGCAAAATATAGATCGGAAGAGCACACGTCTGAACTCCAGTCACCTGGAGTAATCTCGTATGCCGTCTTCTGCTTGAAAAAAAAAAAAGATCGCATTCGTGAAGCTGAAAGCATTCGTGCATAGTTTACCCGCTCCGTGGCCTTAGATTATTCATCGCGACTCTCACTCTCTGGACCGTAGGAAATCACTCTGATATCTCCTGTAA
+
BBBCCFFFFFFFGCGGGGGGGGHHHGHHHHHGHHHHHHGHHHHHHGGGFGHHHHHHHHHHHGGGGHHHHHHHGGHHEDFGGHHHHHHHHFHHHHHFGFHFHHHFGHHHHGGGHGHHGHHHHFBGHGFB/B/////11?.><<110.<.110<0000<<0000/<<<:C0000;00/.---..9.--:0/0900000000;0/.----./9/;///////:.:-9...///////////////////////;
@M03495:530:000000000-LYBTV:1:1106:26134:13931 1:N:0:CTGGAGTA+AACCGAAC
GTCAGCATGTGAGCTTTGGAGGGCACAGGGAGGGTGGTTTATCAACGGCAAAATATAGATCGGAAGAGCACACGTCTGAACTCCAGTCACCTGGAGTAATCTCGTATGCCGTCTTCTGCTTGAACAAAAAAATACTATGCCATGAGCTGGGTCCGCCAGGCTCCAGGGAATGTGCTGGGTGGGGCCTCAACTTTCAGAGGCAGCGGTGGGCATACAGACGTACCACAATCGGTGGAGTGACGGTTCATCCT
+
A1A1AC1@F@@DG1DABGGGGGGGFGFHGFEEAE0AEAFAGGFHH0EEGGEFA11FBHHGF>E/FECGFC00B/>?FE1F1FHHFFFDDBE@0E0F>BG222>>??<GBGE/E0FHHHBGF10B11000F//<111D<11?1<111?FH0<C>C--<-<.C..<///:../000:00;./:---.9.;/0/0090CF00.....---9--9--///9/------;/--/99--9---/9/9-;--9//9//
@M03495:530:000000000-LYBTV:1:1106:7791:13936 1:N:0:CTGGAGTA+AACCGAAC
GTCAGCATGTGAGCTTTGGTTTATCAACGGCAAAATATAGATCGGAAGAGCACACGTCTGAACTCCAGTCACCTGGAGTAATCTCGTATGCCGTCTTCTGCTTGAAAAAAAAAAAAAAAGAGAAACACCACGGCACAACCGAAGAACAGAGGCAGTGACGTAAAGACAAAAATCACGTTCAGCGAAGAATAAGGACGCAGGCAGCAGAAAACGAGCACAACATTTCGAAGGAGCTCGAGTCAGTAGCTAGC
+
BBBBBFFFFDFFGGGGGGGFGGHHHHGHGGGGGHHHHHHHHHHHGGGGHFHHHHHGHHHGHHHHHHHHHHHHHHHHHHHHHHEHHHGGHGHHGGGGGHHHHHHHFHHHHGGGE/<//<///00<<000.<..----/<..----.///://....9/;;...9;009//;9;9/0/;..//0/.;--.9//;/9/;9----.;...:9/9./-..--.....////........./.9././//99//://
@M03495:530:000000000-LYBTV:1:1106:3704:13956 1:N:0:CTGGAGTA+AACCGAAC
GTCAGCATGTGAGCTTTGGAGTGAAATCTCTTGTCTTAAGGAATAAAGGAAAAAGATTCCGTCGGAGGCTCGGTGCTCTACAGGTTCAACCTTTGTACTCTATTATTGCCTCACATTCCATCTCTTGTGAAAATATATTTGATTGGCTTTTCTGCAGGTTGTTTGCCAGGAACAGGTCGTGATTGCTGGAGCAGGTATGATATAATTCTAGGATTTGACAGATGAATAATTTACATATATATCTAACTTTG
+
BACCCFFFFFFFGGGGGGGGGGHHHHHHHHHHHHHHHHHHHHHHHHHHHHHHHHGGHIHIHHHGGGGGGHHGGGGGHHHHHHHHHHHHHHHGHHHHHHHHHHHHHHHHHHHHGHHHHHHHHHHHHHHHHHHHHHHHFHHHHFHHHHHHHHHHHHGHHHHHGEHHHHHHHHHHGHHHFHGEFFHHHHHHHGHHHGHHHGHDGGHEHHHHHGFGGHHHHCGHGHHHG;C;GHHHHHGHGGGGGGGFFGGFCF0
@M03495:530:000000000-LYBTV:1:1106:21076:13968 1:N:0:CTGGAGTA+AACCGAAC
GTCAGCATGTGAGCTTTGGAGTGAAATCTCTTGTCTTAAGGAATAAAGGAAAAAGATTCCGTCGGAGGCTCGGTGCTCTACAGGTTCAACCTTTGTACTCTATTATTGCCTCACATTCCATCTCTTGTGAAAATATATTTGATTGGCTTTTCTGCAGGTTGTTTGCCAGGACTTTCCAAGACCTCCACTAGAAAACACAATAAACTTTTTGGAAGCTGGACAACTATCTTCATTTTTCAGAAACAGTGAAC
+
CBCCDFFFFFFFGGGGGGGGGGHHHHHHHHHHHHHHHHGHHHHHHHHHHHHHHHGGHIIHHHHGGGGGGHHGGEGGHHHHHHHHGHHHHHHHHHHHHHHHHHHHHHHHHHHHHHHHHHHHHHHHHHHHHHHHHHHHHHHHHHHHHFFHHHHHHHGHHHHHHEHHHHHHHHHHHHHHHHHHAGHHHHHHHFHGFHHHHHHGHHDFHHHHGHGGHHHHHHHHHHHHGHCHHHGFGGGGGGGGFFFFGGFF;B0
@M03495:530:000000000-LYBTV:1:1106:3040:13972 1:N:0:CTGGAGTA+AACCGAAC
GTCAGCATGTGAGCTTTGGAGTGAAATCTCTTGTCTTAAGGAATAAAGGAAAAAGATTCCGTCGGAGGCTCGGTGCTCTACAGGTTCAACCTTTGTACTCTATTATTGCCTCACATTCCATCTCTTGTGAAAATATATTTGATTGGCTTTTCTGCAGGTTGTTTGCCAGGACTTTCCAAGACCTCCACTAGAAAACACAATAAACTTTTTGGAAGCTGGACAACTATCTTCATTTTTCAGAAACAGTGAAC
+
CCCCBFFFFFFFGGGGGGGGGGHHHHHHHGHHHHHHHHHHHHHHHHHHHHHHGHGGHHHHHHHGGGGGGHHGGGGGHHHGHHHHHHHHGHHGHHHHFHHHHHHHHHHHHHHHHHHHHHHHHHHHHHHHHHHHHHHHHHHHHFHHHFHHHHHHHHEHHHHHHFHHHHHHHEHHHHHHGGGHFFHHHHGHHHEGGFFHHHGEHHDGGHEGHHCCFHHHHHHHHECGGHHHFGGGGCFGGGGGFCFGFBCBB90
@M03495:530:000000000-LYBTV:1:1106:11541:13979 1:N:0:CTGGAGTA+AACCGAAC
GTCAGCATGTGAGCTTTGGAGTGAAATCTCTTGTCTTAAGGAATAAAGGAAAAAGATTCCGTCGGAGGCTCGGTGCTCTACAGGTTCAACCTTTGTACTCTATTATTGCCTCACATTCCATCTCTTGTGAAAATATATTTGATTGGCTTTTCTGCAGGTTGTTTGCCAGGACTTTCCAAGACCTCCACTAGAAAACACAATAAACTTTTTGGAAGCTGGACAACTATCTTCATTTTTCAGAAACAGTGAAC
+
BACCCFFFFFFFGGGGGGGGGGHHHHHHHHHHHHHHHHHHHHHHHHHHHHHHHHGGHHHIHIHGGGGGGHHGGGGGHHHHHHHHHHHHHHHHHHHHHHHHHHHHHHHHHHHHHHHHHHHHHHHHHHHHHHHHHHHHHHHHHHHHHFGHHHHHHHHHGHHHHGHHHHHHGHHHHHHHHGHGHHHHHHHHHGHHHHHHHHHGHHHGHHHHHHGGHHHGHHHEHHHEHHHHHHGGGGGHGGHGGGGGGGGFFF0
@M03495:530:000000000-LYBTV:1:1106:9038:13993 1:N:0:CTGGAGTA+AACCGAAC
GTCAGCATGTGAGCTTTGGAGTGAAATCTCTTGTCTTAAGGAATAAAGGAAAAAGATTCCGTCGGAGGCTCGGTGCTCTACAGGTTCAACCTTTGTACTCTATTATTGCCTCACATTCCATCTCTTGTGAAAATATATTTGATTGGCTTTTCTGCAGGTTGTTTGCCAGGACTTTCCAAGACCTCCACTAGAAAACACAATAAACTTTTTGGAAGCTGGACAACTATCTTCATTTTTCAGAAACAGTGAAC
+
BBBCCFFFFFFFGGGGGGGGGGHHHHHHHHHHHHHHHHHHHHHHHHHHHHHHHHGGHIHIHHHGGGGGGHHGGGGGHHHHHHHHHHHHHHHGHHHGHHHHHHHHGHHHHHHHHHHHHHHHHHHHHHHHHHHHHHHHHHHHHHHHHHHHHHHHHHHHHHHHHGHHHHHHGFHHHFHHGHHHFFHHHHHHGCGHFHHFHHHCGD<GGHHHHHGGFHHGHGGGGHHGGGGHHGGGGGGGGGGGFFFGFGFGCF:
@M03495:530:000000000-LYBTV:1:1106:4846:13996 1:N:0:CTGGAGTA+AACCGAAC
GTCAGCATGTGAGCTTTGGAGTGAAATCTCTTGTCTTAAGGAATAAAGGAAAAAGATTCCGTCGGAGGCTCGGTGCTCTACAGGTTCAACCTTTGTACTCTATTATTGCCTCACATTCCATCTCTTGTGAAAATATATTTGATTGGCTTTTCTGCAGGTTGTTTGCCAGGACTTTCCAAGACCTCCACTAGAAAACACAATAAACTTTTTGGAAGCTGGACAACTATCTTCATTTTTCAGAAACAGTGAAC
+
BAACCFFFFFFFGGGGGGGGGGHHHHHHHHHHHHHHHHHHHHHHHHHHHHHHHHGGHHHHHIHGGGGGGHHGGGGGHHHHHHHHHHHHHHHHHHHHHHHHHHHHHHHHHHHHHHHHHHHHHHHHHHHHHHHHHHHHHHHHHHHHHHHHHHHHHHHHHHHHGEHHHHHHHHHHHHHGGHFHEHHHHHHGHHHGHHHHHHHEHHGHHHHHHHGGHHHHHHGHHFHHHHGHHHFGGGGGGGGGGFFGGGFGFG0
@M03495:530:000000000-LYBTV:1:1106:18788:14007 1:N:0:CTGGAGTA+AACCGAAC
GTCAGCATGTGAGCTTTGGAGGGTGGTTTATCAACGGCAAAATATAGATCGGAAGAGCACACGTCTGAACTCCAGTCACCTGGAGTAATCTCGTATGCCGTCTTCTGCTTGAAAAAAAAAAAAACATAACGAGAATGGTATGCCAACTGGAGAAATCGGGCACCATCCAGCATTACAATGTAATGGGAGATTTTCCACAAACATAAAACCTGAGCTGACAACAATCCACATGTGAAACAGAATTAGCGAGG
+
BABCCFFFFFFFGGGGGGGGGGGGGGEGHHHHHHHGGGGGHHHHHHHHHHHGGGGHHGHHHHGHHHGHGHGHHHHGFGHHGHHGHHHHHGGHHGGHHHHGGGHGHHHHHHHHHHHHGC@BB<<@/<<1=1.....10/<0=/0000.////././00..---.::0/.00//09000000000000./../0000;00:..999//9//9/./////////...//////////9//////////9/----
@M03495:530:000000000-LYBTV:1:1106:9523:14025 1:N:0:CTGGAGTA+AACCGAAC
GTCAGCATGTGAGCTTTGGAGTGAAATCTCTTGTCTTAAGGAATAAAGGAAAAAGATTCCGTCGGAGGCTCGGTGCTCTACAGGTTCAACCTTTGTACTCTATTATTGCCTCACATTCCATCTCTTGTGAAAATATATTTGATTGGCTTTTCTGCAGGTTGTTTGCCAGGACTTTCCAAGACCTCCACTAGAAAACACAATAAACTTTTTGGAAGCTGGACAACTATCTTCATTTTTCAGAAACAGTGAAC
+
1AAA?FFFFBF3A1FCGGFGGCFGGHHFFHFFHFDGHHHHHHHFHHFHBHFCFFEGHHFBGEGGCEEECE0FEEEGFFFHGHGHGFHFE10BDDF@FDGGGHGFFHGDFHHHGHHF>G22GHHHHGHFGGFEFGHFHHHHHHEHBBFHHHHEFHGFHHCGF?GHHHHFHHGGCGDGDB?DGHGHCFHFGHF1GD0F.CGCGHHE0GGBHHGGBGC.0C;.CHHFCC<C;;;;BF0;9F0FFBFF//;;;0;
@M03495:530:000000000-LYBTV:1:1106:14115:14046 1:N:0:CTGGAGTA+AACCGAAC
GTCAGCATGTGAGCTTTGGCACAGGGAGGGTGGTTTATCAACGGCAAAATATAGATCGGAAGAGCACACGTCTGAACTCCAGTCACCTGGAGTAATCTCGTATGCCGTCTTCTGCTTGAAAAAAAAAAAAAAAAACAAGTCAAACATATAGAACGAGTATGTATGAGATAAATAAAGATACTATAAATAACATGAGAATGCACATAGATAATGCAATAAGATTAGCGATAGCGGACGCTTAGAGTACAGAT
+
CCCCEFFFFFFFGGGGGGGGGGHHHGGGGGEFGGGHHHHHHHGGGGGHHHHHHHHHHHGGGGHHHHHHHGHHHGHHHHHHHHHHHHHHHHHHGHHGFHHHGGHHHHGGGHGHHHHHHHGHHHHGGGGC@------.../111110.011<<110.....11111<111111111111<011:111111110:1000<10111011:<1111:1<11<10111<10/--...1---<--...010<111111
@M03495:530:000000000-LYBTV:1:1106:3608:14059 1:N:0:CTGGAGTA+AACCGAAC
GTCAGCATGTGAGCTTTGGAGACTGGTTTATCAACGGCAAAATATAGATCGGAAGAGCACACGTCTGAACTCCAGTCACCTGGAGTAATCTCGTATGCCGTCTTCTGCTTGAAAAAAAAAAATACAGACAAAAAGATCGCGCGCCAGTACTCTTATGTCCATTAGATATATAGATCGTATTTCTACTCGCAATTACTGTAGCACGTTTTCTTCTGCGCGATTAGATATGTGTGTGTATTCGAAGTGTGTCC
+
CBCCCFFFFFFFGGGGGFGGGGGHHHHHHHHHHHHGGGGGHHHGHHHHHHHGGGGHHHHHHHGHHGGHGHHHHHHHHHHHHHHHHHGHH4FGHGGHGHHGFGHGHHHHHGFEGHFHGG@<</02222202?00///11//--<--.<00000<=<=00;000;::000000;000;.:./0:;90000.--.;:000;000;90-;./.;090000-----:9000000:00...:0000/0...00;.0;
@M03495:530:000000000-LYBTV:1:1106:27704:14063 1:N:0:CTGGAGTA+AACCGAAC
GTCAGCATGTGAGCTTTGGAGACTGGTTTATCAACGGCAAAATATAGATCGGAAGAGCACACGTCTGAACTCCAGTCACCTGGAGTAATCTCGTATGCCGTCTTCTGCTTGAAAAAAAAAAAAAAACAGGAAAAATTCAGCACAAGCCACAATATACAGTACAATATACAAGCACTATTACTCGAGCCTGTCAAATACTCCATCTTGCATCAATAACTCTATGTCACCTCAGCCTTTCTATACAAACTACA
+
CBCDEFFFFFFFGGGGGGGGGGGHHHHHHHHHHHHGGGGGHHHHHHHHHHHGGGGHGHHHHHGHHHGHHHHHHHGHHHHHHHHHHFFHG@GFGFFFHFHGEGHGHHHGHHHFHHGHGGC>@////-..0.0000001111=1.//<../<..0<11111:1111111111<0.//00111111..<.-/:0<11111:100:111111011:01100111<111111<0.000/<001:11<:10<.01<0
@M03495:530:000000000-LYBTV:1:1106:14403:14071 1:N:0:CTGGAGTA+AACCGAAC
GTCAGCATGTGAGCTTTGGTCCGCCTGGTTTATCAACGGCAAAATATAGATCGGAAGAGCACACGTCTGAACTCCAGTCACCTGGAGTAATCTCGTATGCCGTCTTCTGCTTGAAAAAAAAAAAAAAAAACAAAACAAGTCAGCAATGCAACACATGAATAAATAGTATGACTCGTTACATGACAATACTACACCCACACAGCACTGAACAACAAATAGACAACACAACGACAGTAACTAGAGCAGAAACA
+
CBCCCFFFFFFFGGGGGGGGGGGGGGHHGHHHHHHHHGGGGGHHHHHHHHHHHGGGGHHHHHHHGHHHGHHHHHHHHHHHHHHHHHHGHHHFHHHFGHHHHGGGHGHHHHHHHHHHHHGGG?CB//->--......<./0:;000/000000...000;090000000000;00.....00000000;000;0//..9:..../.0/0000/....090900/.....;-.---0909BF;000;///0//
@M03495:530:000000000-LYBTV:1:1106:18364:14075 1:N:0:CTGGAGTA+AACCGAAC
GTCAGCATGTGAGCTTTGGAGTGAAATCTCTTGTCTTAAGGAATAAAGGAAAAAGATTCCGTCGGAGGCTCGGTGCTCTACAGGTTCAACCTTTGTACTCTATTATTGCCTCACATTCCATCTCTTGTGAAAATATATTTGATTGGCTTTTCTGCAGGTTGTTTGCCAGGACTTTCCAAGACCTCCACTAGAAAACACAATAAACTTTTTGGAAGCTGGACAACTATCTTCATTTTTCAGAAACAGTGAAC
+
CBBBBFFFFFFFGGGGGGGGGGHHHHHHHHHHHHHHHHHHHHHHHHHHHHHHHHGGHHHHFBGGGGGGGHHGGGGGHHHHHHHHHHHHHHHGGHHHHHHHHHHHHHGHHHHHHHHHHHHHHHHHHHHHHHHHHHHHHHHHHHHHHHHHHHHHHHHFHHFHHBGHHHHHFHGHHHGHGF?GAFHGHHHHHHGDGGFHEGHFHH<GHHHGHHGFFHHFHHFGGFHFFHGGHCFBFBFFGGGFGCFFGG;99C0
@M03495:530:000000000-LYBTV:1:1106:18946:14105 1:N:0:CTGGAGTA+AACCGAAC
GTCAGCATGTGAGCTTTGGACTCCTGACTGGTTTATCAACGGCAAAATATAGATCGGAAGAGCACACGTCTGAACTCCAGTCACCTGGAGTAATCTCGTATGCCGTCTTCTGCTTGAAAAAAAAAAAAAAAGGAAAATCCCAGTGTAGCTGAGGCTTGCCCGACACTCGTCCGCATGACTAACCGCATCAACTCCCGACAGAACCACACCTCTCCAGCCAGTGCTGTAACGTCTCAATGTATATACATCAA
+
BBCCCFFFFDFFGGGGGGGGGGHHHHHHHHHHHHHHHHHHGGGFGHHHHHHHHHHHGGGGHHHHHHHGHHHGHHHHHHHHHHHHHHHHFHFGGG4BGH?EGHHHGGGHGHHHHHHGHHHFHGGCGGG/A/-..00001><000<0==00000<<../-./0.----:/....---..;/009/.--9.-//////..:---///.9...././//::/.../////;9//;:.//9;9/////:/9/;/9/
@M03495:530:000000000-LYBTV:1:1106:5009:14107 1:N:0:CTGGAGTA+AACCGAAC
GTCAGCATGTGAGCTTTGGAATTAGCTGGTTTATCAACGGCAAAATATAGATCGGAAGAGCACACGTCTGAACTCCAGTCACCTGGAGTAATCTCGTATGCCGTCTTCTGCTTGAAAAAAAAAAAAAAAAATACTAGATGAAGATGCGAACATAGTATGGAACAAAATGACTAAACAGTAACAACATAGAGGAGACGATATAAAGTACATGTGGTAATAGGAATACGTCAAGAGACTATATAGGTAACTAA
+
CABCDFFFFFFFGGGGGGGGGGHHHHHHHHHHHHHHHHGGGGGHHHHHHHHHHHGGGGHHHHHHHGHHHGHHHHHHHHHHHHHHHHHHHHHHFHHHGGHHGHGGGHGHHHHHHHHHHHHEGGG<>///-><.<00000000000000-.---;00:000/0:0//..00:0000000/000000../0000/.....9.9-00;0;00;00000/0000000000:.;...00.//00:00;000000000
@M03495:530:000000000-LYBTV:1:1106:13423:14114 1:N:0:CTGGAGTA+AACCGAAC
GTCAGCATGTGAGCTTTGGAGTGAAATCTCTTGTCTTAAGGAATAAAGGAAAAAGATTCCGTCGGAGGCTCGGTGCTCTACAGGTTCAACCTTTGTACTCTATTATTGCCTCACATTCCATCTCTTGTGAAAATATATTTGATTGGCTTTTCTGCAGGTTGTTTGCCAGGACTTTCCAAGACCTCCACTAGAAAACACAATAAACTTTTTGGAAGCTGGACAACTATCTTCATTTTTCAGAAACAGTGAAC
+
CCCCDFFFFFFFGGGGGGGGGGHHHHHHHHHHHHHHHHHHHHHHHHHHHHHHHHGGHIIIHHHGGGGGGHHGGGGGHHHHHHHHHHHHHHHHHHHHHHHHHHHHGHHHHHHHHHHHHHHHHHHHHHHHHHHHHGHHHHHHHGHHHHHHHHHHHHHHHHHHHGHHHHHHHHGHHHHGHHHHHHHHHHHHHHHFGGHHHHHEHHHHHHHHHHGGHHBHHHGGGHHGHHHHHHGGGGGGHGGGGFFFGGFFBB:
@M03495:530:000000000-LYBTV:1:1106:7054:14120 1:N:0:CTGGAGTA+AACCAAAC
GTCAGCATGTGAGCTTTGGTCCGCCTGAGTCCTGGTTTATCAACGGCAAAATATAGATCGGAAGAGCACACGTCTGAACTCCAGTCACCTGGAGTAATCTCGTATGCCGTCTTCTGCTTGAAAAAAAAAAAAAAGAAAACAAGACAAAAATTCAAGCATTCAAGTATAACTACAATGAATTGAAGTTAAGTAGACACACACGATATCACAATATATATTGGTCATTAGAGTACGTCAGGCGCATCATTATA
+
CCDCDFFFFFFFGGGGGGGGGGGGGGHHHHHHHHHHHHHHHHHHGGGGGHHHHHHHHHHHGGGGHHHHHHHGHHHGHHHHHHHHHHHHHHHHHHHHHHEGHHGGHHHHGFGHGHHHHHHHGHHHHGGGFB>/<-.><<</<./////<.<.000<00:000:000:<0<:000000000000000<:000000000//..<--..-<00000000:<000<<0<0<0000000./<..</---.-000000
@M03495:530:000000000-LYBTV:1:1106:14532:14123 1:N:0:CTGGAGTA+AACCGAAC
GTCAGCATGTGAGCTTTGGAGTGAAATCTCTTGTCTTAAGGAATAAAGGAAAAAGATTCCGTCGGAGGCTCGGTGCTCTACAGGTTCAACCTTTGTACTCTATTATTGCCTCACATTCCATCTCTTGTGAAAATATATTTGATTGGCTTTTCTGCAGGTTGTTTGCCAGGAGGTCGTGATTGCTGGAGCAGGTATGATATAATTCTAGGATTTGACAGATGAATAATTTACATATATATCTAACTTTGATA
+
BABCCFFFFFFFGGGGGGGGGGHHHHHHHHHHHHHHHHHHHGHHHHHHHHHHHHGGHIHHHHHGGGGGGHHGGGGGHHHHHHHHHHHHHHGFHHHGFHHHHHHHGHHHHHHHHGHHHHHHHHGHHHHHHHHHHGHHHHHHHHHHHHHHHHHHHHHHHHHHHEHHHHGHHHHGGGHEEGHHHHHHHGHHHHHHGGFHHHGHHHHHHHGFHFHGHHHFHFFFHG<GH<GHHHHGHHGGGGGFGFFGGGGGCGB
@M03495:530:000000000-LYBTV:1:1106:15899:14143 1:N:0:CTGGAGTA+AACCGAAC
GTCAGCATGTGAGCTTTGGTCCAGCCTGAGTCCTGGTTTATCAACGGCAAAATATAGATCGGAAGAGCACACGTCTGAACTCCAGTCACCTGGAGTAATCTCGTATGCCGTCTTCTGCTTGAAAAAAAAAAAAAAAAAATGATGAACAAGACTAAGAGCCTGATGTACAAATACACAATTATCATGTAGTAGACACATATCAGGCAACCGTTCAATGCAAACTATCACACTAATGCAGCAACACAGTGGCT
+
CCCDDFFFFFFFGGGGGGGGGGHHHGHHHHHHHHHHHHHHHHHHHGGGGGHHHHHHHHHHHGGGGHHHHHHHGHHHGHHHHHC@FBFFH3FGC2B3BB4DF4???BBGB>>/F?4B44DB3FGHHHGGGGF>A/<<<--.<00;000;//:/000000/././0000;00009:00;.0000000;000000000:/00;0009/.9..-../:0000000.000;0000//00000;0./.....00/:.
@M03495:530:000000000-LYBTV:1:1106:29202:14146 1:N:0:CTGGAGTA+AACCGAAC
GTCAGCATGTGAGCTTTGGACTCCTGACTGGTTTATCAACGGCAAAATATAGATCGGAAGAGCACACGTCTGAACTCCAGTCACCTGGAGTAATCTCGTATGCCGTCTTCTGCTTGAAAAAAAACAAGTCATTGACACTATCGTTATCTAGGGCTCTTAGAAATACTCCACGTATAACTTCTCACTCTACCATACCTCATCTTACCGTATCTCCACGACAGCCTCGTCAGTTTGACCAGGACCATCCTAAC
+
AAA?AFFFFFFFB1BGGBBGGGGHGBFHHHHGHGHHHDBFEEC/EFGH1AAGF2DAE?F/CCFFHEHGF/GC12CGFFFHHHHGH10GGA@0B2221B>/FGHG/EEHC22F1>GF0B1B0<////?<112222111@1011/0///11111/00?0?111<111<11110..00/00=00<0000=<000000//00;000000/.....0000/.-;--../9.;...000;00:/--;;99//-/9/-
@M03495:530:000000000-LYBTV:1:1106:24715:14164 1:N:0:CTGGAGTA+AACCGAAC
GTCAGCATGTGAGCTTTGGACTCCTGACTGGTTTATCAACGGCAAAATATAGATCGGAAGAGCACACGTCTGAACTCCAGTCACCTGGAGTAATCTCGTATGCCGTCTTCTGCTTGAAAAAAAAAAAAAATGAAATGACAATTAAACGAGCATGTGTATGAATGCCTTAATGCTGAGTTAAGCGTTGATATAATACGAATAGGGATGATAGACTAGTGTCGCAGTTGGTCACGAAATGAAACCGCTATATC
+
CCDEDFFFFFFFGGGGGGGGGGHHHHHHHHHHHHHHHHHHGGGGGHHHHHHHHHHHGGGGHHHHHHHGHHHGHHHHHHHHHHHHHHHHGHHFGFGHHHGGHHHHGGGHGHHHHHHHFHHEHGGBGC<<//01111111><111>1>1<.<--00=1<1111:<11011011111<1.111110-..-.<11111119....00.//.0111101001111..-..:1:.110.<9..111:0.--<-.111
@M03495:530:000000000-LYBTV:1:1106:10074:14165 1:N:0:CTGGAGTA+AACCGAAC
GTCAGCATGTGAGCTTTGGAGTGAAATCTCTTGTCTTAAGGAATAAAGGAAAAAGATTCCGTCGGAGGCTCGGTGCTCTACAGGTTCAACCTTTGTACTCTATTATTGCCTCACATTCCATCTCTTGTGAAAATATATTTGATTGGCTTTTCTGCAGGTTGTTTGCCAGGACTTTCCAAGACCTCCACTAGAAAACACAATAAACTTTTTGGAAGCTGGACAACTATCTTCATTTTTCAGAAACAGTGAAC
+
CBCCDFFFFFFFGGGGGGGGGGHGHHHHHHHHHHHHHHHHHHHHHHHHHHHHHHGGHHHHHHHGGGGGGHHGGEGGHHHHHHHGHHHGHHHGHHHFFHHHHHHHHHHHHHHHHHHHHHHHHHHHHHHHHHHHHHHHHHHHHGHHHHFHHHHHHHHHHHHHHFHHHHHHHHGHHHHHGHHGHHHHHGGGHHHHGHHHHHHFGFDDGHHHHHGGHHHGHHHHHHHHHFHHHHGGGGGGGGGFGFFFGGBFCFB
@M03495:530:000000000-LYBTV:1:1106:17209:14171 1:N:0:CTGGAGTA+AACCGAAC
GTCAGCATGTGAGCTTTGGTCCAGCCTGAGTCCTGGTTTATCAACGGCAAAATATAGATCGGAAGAGCACACGTCTGAACTCCAGTCACCTGGAGTAATCTCGTATGCCGTCTTCTGCTTGAAAAAAAAACTACTCTTTGGTATGAACCAGACTTCTGGTTTAAATCTGAAGTGTGAGAAGTGGATCTTGATGGCATGAAGCCCAATCCAGGCTGTCCCATACGCGGGGATTTCAGTCGCCAACTTCCCCC
+
A1A11CFF@B3BE1F1FA1AFFFFFGC0F0BGDGFFADCFGF2200AA//FCG1GHBEGEF////FGFGHFFAFGFEGFE1FFF121@B1FGA0FFG12B21FFCHHB1///F?2B1>GG1B111B</BC?CGCBG2>>F0<1@1111<F/0<1=<1F1=10>1<1F11>=0D000=000/=<DD<GFB00<CCC/0.;;0:.G.;CFBF0/;...99CFEE/..?9-;--;B///;9-9;---99/B---
@M03495:530:000000000-LYBTV:1:1106:4422:14175 1:N:0:CTGGAGTA+AACCGAAC
GTCAGCATGTGAGCTTTGGATGGTTCTGGTTTATCAACGGCAAAATATAGATCGGAAGAGAACACGTCTGAACTCCAGTCACCTGGAGTAATCTCGTATGCCGTCTTCTGCTTGAAAAAAAAAAAAGATAGAATAGAGAAACCGCGAAGTCAAGCTCTTGAATGATCAATATAGAATTAATATAATAGACACACCAAAGAAACACATCAGAAGATGTAACTAATCACAAATTCGGAACTCTATCGACAGCA
+
BBCCCFFFFFFFGGGGGGGGGGGHHHHHHHHHHHHHHHGGGGGHHHHHHHHHHHGGGGHHHHHHHGHHHGHHHHHHHHHHHHHHHHHHHHHHGHHHGGHHHHGGGHGHHHGHHHGHGHHGGGG//>//111===?1?1==110---<-<.00000<00000000:0:00000;000::0000000000000//..9..//.://:.0:000000000000:000000::.;0;..;.-00;::;..-.-./
@M03495:530:000000000-LYBTV:1:1106:16442:14192 1:N:0:CTGGAGTA+AACCGAAC
GTCAGCATGTGAGCTTTGGAATTAGTAAATTCGTTGACGACAGAAGGAGCAAGATAACGACCACAGGGAGGGTGGTTTATCAACGGCAAAATATAGATCGGAAGAGCACACGTCTGAACTCCAGTCACCTGGAGTAATCTCGTATGCCGTCTTCTGCTTGAAAAAAAAAAAAAACTACGATCAAAAACACCCGATCACAACCTCTGTCTAATACGTAGATACTACAATAAAGCGTATAAATAGACACAGAA
+
BBBBCFFFFFFFGGGGGGGFGGHHHHHHHHHHGHHHHHGGGGGHHHHHHHGHHHHHHHGGGGGHHHHGEGGGFGGGGHHHHGHHGGGGGHHGGHHHHHGHGGGGEHGHHHHGGHHGGHHHHHGHHHHHHHHHHH@FGG1FHHGGHHHHGGGHGHHHGHHHHHHHHGGGGG--;-.099.;.;.0//..9...----.;//..////////////.//..;//9//////////..../////:/9///;;/
@M03495:530:000000000-LYBTV:1:1106:12887:14198 1:N:0:CTGGAGTA+AACCGAAC
GTCAGCATGTGAGCTTTGGAATTAGTAAATTCGTTGACGACAGAAGGAGCAAGATAACGACCACAGGGAGGGTGGTTTATCAACGGCAAAATATAGATCGGAAGAGCACACGTCTGAACTCCAGTCACCTGGAGTAATCTCGTATGCCGTCTTCTGCTTGAAAAAAAAAAAAAAAAAACGTGTAATCGAGATCGAACACTAGTTAGTTAACTTCATAGAAACAATACTTAACACGTACTACAAATTACCAA
+
CCCCDFFFFFFFGGGGGGGGGGHHHHHHHHHHGHHHHHGGGGGHHHHHHHHHHHHHHHGGGGGHHHHGGGGGGGGGGHHHHHHHGGGGGHHGHHHHHHHHGGGGHHHHHHHGHHHGHHHHHHHHHHHHHHHHHHHHGGDGHHGGHHHHGGGHGHHHHHHHGGHHHGGGG<<--9-<-9.-..//111.....0../.-/0<0<111<1111111:1<1111//.<:01<111<0.:/..1100<1101110
@M03495:530:000000000-LYBTV:1:1106:29004:14198 1:N:0:CTGGAGTA+AACCGAAC
GTCAGCATGTGAGCTTTGGCACAGGGAGGGTGGTTTATCAACGGCAAAATATAGATCGGAAGAGCACACGTCTGAACTCCAGTCACCTGGAGTAATCTCGTATGCCGTCTTCTGCTTGAAAAAAAAAATGAGATGACGACTAGGGATCTCTATAGGGCTTAGGTGATGATAGCTCTTCTTTCCATTCCCTGCGGGCTCAGTCTTCATACTGGAGAAACTGCTACTCGTGTCAGTCGTGTGTACTGTGCGAG
+
AAABBFFFFFFFGGGGGGGGGGGHHFEGGGFFGAFGHHHHGHGGE0EFGHEHHHEHHAFGE?FFHHHHHGHGHGFGHHHHHHGGFHHEHAFGBFEFF4GE?EGEFFE?E0/4B4BEBEE3B3A</<//0111111??/<-.-10.<>.D<G000=0.<../00=00;0;00000000000<0:0;000000.-----.0/;0000000/////././//9///;//.....//:/99.9.9////;9/..-
@M03495:530:000000000-LYBTV:1:1106:21491:14202 1:N:0:CTGGAGTA+AACCGAAC
GTCAGCATGTGAGCTTTGGTCCAGCCTGAGTCCTGGTTTATCAACGGCAAAATATAGATCGGAAGAGCACACGTCTGAACTCCAGTCACCTGGAGTAATCTCGTATGCCGTCTTCTGCTTGAAAAAAAAAAAGCCTAATTATTTTTATTATGTTAAAGCAAGGATTACTTGTTATCCCATTAAAATTGGACATTAACGTTCAATCAGGATGCGAACAAGAACACCAATTTGCAATACATGACCTCTACATC
+
BBCCCFFFFFFFGGGGGGGGGGHHGGHGFHGHHHHHGHHHHHGHHGGGGEHHHHHHHGHHHGGFFGHHGHHHGFFGGHHGHHFFGHHHHGHFFGGHHHF4GHHFFHGHHGFGGGHGHHHHFAGHFGEC@?B//<0<?1?F11?11=<11111FGB11<1>00..0=0000=<=0000/<=C00;00/:/0/0:0000.////;;0::0:0//-.--9/;///;/C.9/;/:/9///9/9/9////9///:/
@M03495:530:000000000-LYBTV:1:1106:24220:14206 1:N:0:CTGGAGTA+AACCGAAC
GTCAGCATGTGAGCTTTGGAGTGAAATCTCTTGTCTTAAGGAATAAAGGAAAAAGATTCCGTCGGAGGCTCGGTGCTCTACAGGTTCAACCTTTGTACTCTATTATTGCCTCACATTCCATCTCTTGTGAAAATATATTTGATTGGCTTTTCTGCAGGTTGTTTGCCAGGACTTTCCAAGACCTCCACTAGAAAACACAATAAACTTTTTGGAAGCTGGACAACTATCTTCATTTTTCAGAAACAGTGAAC
+
CBCDCFFFFFFFGGGGGGGGGGHGHHHHHHHHHHHHHHHHHHHHHHHHHHHHHHGGHHHIHHHGGGGGGHHGGGGGHHHHHHHHHHHHHHHHHHHGHHHHHHHHHHHHHHHHHHHHHHHHHHHHHHHHHHHHHHHHHHHHHHHHHHHHHHHHHHGHHHGHHFHHGHHHHHHGHHHHHHGHHHHHHGHHHHHGFFFHEHHFHHDGHHHHHHGFCGGHHHGEHHHEHHHHHHGGGGGGGFFFBFGGGGCF9C0
@M03495:530:000000000-LYBTV:1:1106:22447:14212 1:N:0:CTGGAGTA+AACCGAAC
GTCAGCATGTGAGCTTTGGATGGTTCTGGTTTATCAACGGCAAAATATAGATCGGAAGAGCACACGTCTGAACTCCAGTCACCTGGAGTAATCTCGTATGCCGTCTTCTGCTTGAAAAAAAAAAAAAAACTAAACAGCAAGAGAGATGGCTAGGTAAGTGAACTTCCTAAAGCAGCTGGATAATGTAATACTATTAGGCGTAACAACAGTATAGACATAGGTCTTATGAGCCTACAGTGACGTTGACAGAC
+
BABBBFFFFFFFGGGGGGGGGGGGHHHHHGHHHHHHHHGGGGGHHHHHHHHHHHGGGGHHHGHHHGHHHGHHHHHHHHHHHHHHHHHHGHHHFHHHGGHHHHGFGHGHHFHHHHGHHHGGGGC///>>A.1111110000//./.<0<///0..000000;000;00;0;000//////.0000090000;0;90000/9.-..90../9////9//////9//9/////////.///;//.....////.
@M03495:530:000000000-LYBTV:1:1106:16165:14246 1:N:0:CTGGAGTA+AACCGAAC
GTCAGCATGTGAGCTTTGGAGTGAAATCTCTTGTCTTAAGGAATAAAGGAAAAAGATTCCGTCGGAGGCTCGGTGCTCTACAGGTTCAACCTTTGTACTCTATTATTGCCTCACATTCCATCTCTTGTGAAAATATATTTGATTGGCTTTTCTGCAGGTTGTTTGCCAGGACTTTCCAAGACCTCCACTAGAAAACACAATAAACTTTTTGGAAGCTGGACAACTATCTTCATTTTTCAGAAACAGTGAAC
+
CBCCCFFFFFFFGGGGGGGGGGHHHHHHHHHHHHHHHHHHHHHHHHHHHHHHHHGGHIIHHHHGGGGGGHHGGGGGHHHHHHHHHHHHHHHGHHHHHHHHHHHHHHHHHHHHHHHHHHHHHHHHHHHHHHHHHHHHHHHHHHHHGHHHHHHHHHHHGGHHHGHHHHHHHHFHHHHHHHHHGHHHHHHHHHGDGHHHHHHCGHGHHHHHHHGGFHHGHHHHHHHGHHHHHHGGGGGGGGGFF0CFGGF0;C0
@M03495:530:000000000-LYBTV:1:1106:2662:14246 1:N:0:CTGGAGTA+AACCGAAC
GTCAGCATGTGAGCTTTGGAGTGAAATCTCTTGTCTTAAGGAATAAAGGAAAAAGATTCCGTCGGAGGCTCGGTGCTCTACAGGTTCAACCTTTGTACTCTATTATTGCCTCACATTCCATCTCTTGTGAAAATATATTTGATTGGCTTTTCTGCAGGTTGTTTGCCAGGACTTTCCAAGACCTCCACTAGAAAACACAATAAACTTTTTGGAAGCTGGACAACTATCTTCATTTTTCAGAAACAGTGAAC
+
BABBBFFFFFFFGFGGGDGFFGHHHHHHHGHFFFGHFHHHHHFHHHHHFHHHGHGGHHHHH3FEGEGCGFHGCGGGFFFHGHHGGGHHHHHGFGHHHHHHHHHHHHHHHFHHHHHHHHBHHHHGHHHHGEHEHHHGFHFHHEGHF?FHGFFFHHHHGHCFGAFHHHHHHHGGHHHHDGHHFHGFHHGHHHF>1FGHGGHCGG<DHHHHHHGDHF/GHHGCGHHHHHCFC0CFFBFGGGGFFBBBBBBFBF0
@M03495:530:000000000-LYBTV:1:1106:2995:14251 1:N:0:CTGGAGTA+AACCGAAC
GTCAGCATGTGAGCTTTGGTCCAGCCTGAGTCCTGGTTTATCAACGGCAAAATATAGATCGGAAGAGCACACGTCTGAACTCCAGTCACCTGGAGTAATCTCGTATGCCGTCTTCTGCTTGAAAAAAAAAAAGAAGCATAGATTAGATTCGGCGACTTCACTCAAGTATACGAAATGTCAGGTATATGTACAAGAAGAGATGTACGATAAACAACACAAGCAGGCAACTGATCTCGCTCATGTTCTTATGG
+
CACCCFFFFFFFGFGGGGGGGGHHHGHHHHHHHHHHHHHHGHHHHGGGGGHHHHHHGHHHHGGGGHHHHHHHGGHHGHHHHHHHHHHHHGHGHFHGGGDFGHGFFHHHHGGGHFHHHGFHHHHGFHGCGGC<//001111111111111<.0---<-.=0000//000000.....0:000/00;0000090;09///.:;0000.....0:0..:.....//.9...//9////.....///9//:////
@M03495:530:000000000-LYBTV:1:1106:12479:14266 1:N:0:CTGGAGTA+AACCGAAC
GTCAGCATGTGAGCTTTGGAGTGAAATCTCTTGTCTTAAGGAATAAAGGAAAAAGATTCCGTCGGAGGCTCGGTGCTCTACAGGTTCAACCTTTGTACTCTATTATTGCCTCACATTCCATCTCTTGTGAAAATATATTTGATTGGCTTTTCTGCAGGTTGTTTGCCAGGACTTTCCAAGACCTCCACTAGAAAACACAATAAACTTTTTGGAAGCTGGACAACTATCTTCATTTTTCAGAAACAGTGAAC
+
CBCCDFFFFFFFGGGGGGGGGGHHHHHHHHHHHHHHHHHHHHHHHHHHHHHHHHGGHIHHHHHGGGGGGHHGGGGGHHHHHHHHHHHHHHHHHHHHHHHHHHHHHHHHHHHHHHHHHHHHHHHHHHHHHFHHHHHHHHHHHGHHHHHHHHHHHHHHHHHHHGHHHGHGHGHHHHHHGHFFFHHHHHGHHHHGHEFHHHHGFHHFHHHHHHGGFG:GHHGHHGFEBFHHHHGGGGGGGGGFGFFFFGBFBF0
@M03495:530:000000000-LYBTV:1:1106:10157:14266 1:N:0:CTGGAGTA+AACCGAAC
GTCAGCATGTGAGCTTTGGAGTGAAATCTCTTGTCTTAAGGAATAAAGGAAAAAGATTCCGTCGGAGGCTCGGTGCTCTACAGGTTCAACCTTTGTACTCTATTATTGCCTCACATTCCATCTCTTGTGAAAATATATTTGATTGGCTTTTCTGCAGGTTGTTTGCCAGGACTTTCCAAGACCTCCACTAGAAAACACAATAAACTTTTTGGAAGCTGGACAACTATCTTCATTTTTCAGAAACAGTGAAC
+
BBBBBFFFFFFFFGGGGGGGGGHHHHHHHHHHHHHHHHHHHHHGHHHHHHHHHHGGHHHHHHHGGGGGGHHGGGGGHHHHHHHHHHHHHFHGHHHHHHHGHHHHGHHHHHHHHHHHHHHHHHHHHHHHHDHGHFGHHHHHHGHHHFGHHHHHHHHHHHFHGEHHHHGHFHHHHHGHGFDFFGEFHEGHHGHBGGHFHFHEGHDGHHHHHHGGE:GEHHGAGFHEGFHHHFFGGFGGGGGGECFBFGFF0BF
@M03495:530:000000000-LYBTV:1:1106:10192:14275 1:N:0:CTGGAGTA+AACCGAAC
GTCAGCATGTGAGCTTTGGTCCAGCCTGAGTCCTGGTTTATCAACGGCAAAATATAGATCGGAAGAGCACACGTCTGAACTCCAGTCACCTGGAGTAATCTCGTATGCCGTCTTCTGCTTGAAAAAAAAAAAAATAAAAAAAAGAAAAGAGTAAGTATCCTGGAGACAACTGAATCACAACACAGTCACACGGTGATTCACAAGAGCAGAGTGTAATCAAATTACTGTAAACCGCAGTGCATAGTCAGAGG
+
CCCCCFFFFFFFGGGGGGGGGGHHHGHHHHHHHHHHHHHHHHHHHGGGGGHHHHHHHHHHHGGGGHHHHHHHGHHHGHHHHHHHHHHHHHHHHFHGHGH4GHHGGHHHHGGGHGHHHHHHHHHHHHGGG/BA><0111><>--...///./<00000:0000//.0.//.0/00000000...<.0<0000--...0:000<<./</0//.00000000000<00000<000/----<00<00:0:0000.
@M03495:530:000000000-LYBTV:1:1106:17732:14285 1:N:0:CTGGAGTA+AACCGAAC
GTCAGCATGTGAGCTTTGGAATATTCTGGTTTATCGACGGCAAAATATAGATCGGAAGAGCACACGTCTGAACTCCAGTCACCTGGAGTAATCTCGTATGCCGTCTTCTGCTTGAAAAAAAAAAAAAGAAAATAATAAATGACCAATTAGAACTGCTATGTACCGGTATAACATGTACGATTACACGCTACTATCTCATACACGAGATAGATCACAATCGCAGTCAGAAAACACGTATGGTATGACATATA
+
CBCDDFFFFFFFGGGGGGGGGGHHHHHHHHHHHHHCHGGGGGGHHHHHHHHHHHGGGGHHHHHHHGHHHGHHHHHHHHHHGHHHHHHHHHHHFHHHGGHHHHGGGHGHHHHHHHHHHHHGGGD<>>@//00<111111111<1<<.000000<00000000=00.---.000000000.....000.-..-900000000;00.--..900909/;B00...9.000000//..../0//0:000000000
@M03495:530:000000000-LYBTV:1:1106:27304:14307 1:N:0:CTGGAGTA+AACCGAAC
GTCAGCATGTGAGCTTTGGAGACTGGTTTATCAACGGCAAAATATAGATCGAAGAGCACACGTCTGAACTCCAGTCACCTGGAGTAATCTCGTATGCCGTCTTCTGCTTGAAAAAAAAAAACATAAAATGCCAAATGATTTATTGTTACTTTGCAGAATATTAATTTATTACATACGCTTGTTGCCTCGCCTTCTGATGTAAGTTTTGTCTGCATCACTCGCCTCTGTACGCCATTATACTCTGCCATCAC
+
CCCCCFFFFFFFGGGGGGGGGGGHHHGHHGHHHHHGGGGGHHHHHHHHHHHGHGGHHHHHHGEGHGFHHHHHHHHHHHHHHHGGGHHFBEGGFGGBHGGGFHFHHHHHHE0E?GFEEG////?D222>2222??<?1<111<1<1@FD1111><11>>GGG11111=>10000000...<.<0.0000.--.;0::0;099090000./09000;000;0.9-.9/0;00..-..;///9//;//;//;//
@M03495:530:000000000-LYBTV:1:1106:23530:14309 1:N:0:CTGGAGTA+AACCGAAC
GTCAGCATGTGAGCTTTGGAGTGAAATCTCTTGTCTTAAGGAATAAAGGAAAAAGATTCCGTCGGAGGCTCGGTGCTCTACAGGTTCAACCTTTGTACTCTATTATTGCCTCACATTCCATCTCTTGTGAAAATATATTTGATTGGCTTTTCTGCAGGTTGTTTGCCAGGACTTTCCAAGACCTCCACTAGAAAACACAATAAACTTTTTGGAAGCTGGACAACTATCTTCATTTTTCAGAAACAGTGAAC
+
CBBCCFFFFFFFGGGGGFGGGGHHHHHHHHHHHHHHHHHHHHHHHHHHHHHHHHGGHHGHHHHGGGGCGHHGGFGGHHHGHHHGHHHHHHHHFHHHEHHHHHHHHHHHHHHHHHHHHHHHHHHHHHHDHGDFFGHHHHHHHHHHHHHGHHHHHGHHBGGGGCHHHHGGHHHGHHGHHHEHFGHHHFEHHHHGDFFHEHHEGF0=GGHHHHGGHHHHHHHGHGHHGGGFHHE0FFGGGGBCFFCFFBBF9B0
@M03495:530:000000000-LYBTV:1:1106:28187:14321 1:N:0:CTGGAGTA+AACCGAAC
GTCAGCATGTGAGCTTTGGTCCAGCCTGAGTCCTGGTTTATCAACGGCAAAATATAGATCGGAAGAGCACACGTCTGAACTCCAGTCACCTGGAGTAATCTCGTATGCCGTCTTCTGCTTGAAAAAAAAAAAAAAACAAACACATATGGGGAACACTCGTCCTGACTTAACAACATTTAGTGAGCTTACTCACGCTCCTCAACTCCGACACTCAGTGTCGTCTGCCCCGGAGACGCGCATCCAGCCGTACC
+
AAABBFFFFFFFGGGGGGGGGGHHHGHHHHHHHHHHHHHHHHHHHGGGGGHGHHHGHHHHHFGGDHHHHHHGGFHHFHHHHHHGH@GHHHHHHGHFFGFFHHHGGHHHHGGGHGHHHGFHGGHBHHGGG?<>A@--..C...<<00000.....//0/.....00/;000900.9/00000000/0/000;0:.;.../90/;///.---999/://;/....;/9..--;--..----.-////9-..9.
@M03495:530:000000000-LYBTV:1:1106:20716:14325 1:N:0:CTGGAGTA+AACCGAAC
GTCAGCATGTGAGCTTTGGAATTAGTAAATTCGTTGACGACAGAAGGAGCAAGATAACGACCACAGGGAGGGTGGTTTATCAACGGCAAAATATAGATCGGAAGAGCACACGTCTGAACTCCAGTCACCTGGAGTAATCTCGTATGCCGTCTTCTGCTTGAAAAAAAAAAAACAAAAAAAGAGTCAAAGCAACATCTTGTATTGCATGCATATAACAGAAAAGAAGCATCACAAGTAGGTTAATATAAGAT
+
CBCCDFFFFFFFGGGGGGGGGGHHHHHHFHHHGHHHHHGDFGGHHHHGHHHHHHHHHHGGGGGHHHHGGGGGEGGGGHHHHHHHGGGGGHHHHHHHHHHHGGGGHHHHHHHGHHHGHHHHHHHHHHHHHHHHHHGGGD1FHHGGHHHHGEGHGHHHHHHHHHGHHGGGEC9A9.<..<--../101111/0/../01111:11:11<10011111100/00//../0:1<0000.:110<1B111111111
@M03495:530:000000000-LYBTV:1:1106:16822:14346 1:N:0:CTGGAGTA+AACCGAAC
GTCAGCATGTGAGCTTTGGTCCAGCCTGAGTCCTGGTTTATCAACGGCAAAATATAGATCGGAAGAGCACACGTCTGAACTCCAGTCACCTGGAGTAATCTCGTATGCCGTCTTCTGCTTGAAAAAAAAAAGGGAACTAAGTCGAAAGACACACACTCCTTGAAGGAAAAATACACACCATCATGTCGACCATCCAACAGATAACCAACATAGACATAAGGTAGGAGAAACGGAACCGAAGAAGACTCAAA
+
A11>ACDD@DFFG1GGGGGAFGGC0FB0AFGGHFHGAGGHHHHHHGGGGAGFFGHHFFFBB/AFEFHEEFGFEF/0FGHGHHFECF11@G1G>BEFGE222BF>EGGFH//>0F2F1BGF<011FG?CG///</<0/1?11?@?/..>0>000..<</<DFHH00/<<<GH.:0;:GFAC:/C0000..---0/.0;C.CF0BC0/9.9990900;0////://A/9--//--------9-:;BBB//9;/
@M03495:530:000000000-LYBTV:1:1106:7058:14357 1:N:0:CTGGAGTA+AACCGAAC
GTCAGCATGTGAGCTTTGGACCAGCCTGAGTCCTGGTTTATCAACGGCAAAATATAGATCGGAAGAGCACACGTCTGAACTCCAGTCACCTGGAGTAATCTCGTATGCCGTCTTCTGCTTGAAAAAAAAAAAATAAGCGATAGAAACACGGCTAGCACAACAGTATGTGCTGGATCATGTAACCCACCTGATACACGGCGCAGCCTGAAACGACCGCGATCCACAGGGAGAAGAGGGGCCAGAACATTCAG
+
BAABBFFFFFFFGGGGGGGFGGHHHGHHHHHHGHHHHHHHHHHFHGGGGGHHHHHHHHHHHGGFGHHHHHHHGHHHGFHHHGHHHHHHHFHHHHHBGFEDGFGGGHHHHGGGHGHHHHHGGCHFHGCC/C//>0?111-<...<1<0<0<@--<</0<//.:/00;00<000/;00:0000;0;C.;..//0;0;0.9---9-9.9.9;//.9-------..///....9;.//;..9--..././//;B;
@M03495:530:000000000-LYBTV:1:1106:16244:14364 1:N:0:CTGGAGTA+AACCGAAC
GTCAGCATGTGAGCTTTGGAATTAGTAAATTCGTTGACGACAGAAGGAGCAAGATAACGACCACAGGGAGGGTGGTTTATCAACGGCAAAATATAGATCGGAAGAGCACACGTCTGAACTCCAGTCACCTGGAGTAATCTCGTATGCCGTCTTCTGCTTGAAAAAAAAAAAAAAAAAAATAGCGAAAATACAAGGAATAGAAGGCAATTAATTATTCAGACAACTAAATAGCTACCGAGGTGACAGGATAG
+
CCCCCFFFFFFFGGGGGGGGGGHHHHHHHHHHGHHHHHGGGGGHHHHHHHHHHHHHHHGGGGGHHHHGGGGGGGGGGHHHHHHHGGGGGHHHHHHHHHHHGGGGHHHHHGHGHHHGGHHHHHHHHHHHHHHHHHFHHGFHHHGGHHHHGGGHGHHGHHHHHFHHHGGGG@<--------.000--9--000<00.</000000....00<000:0000000//.00000000000/-.<-..000<.<:00
@M03495:530:000000000-LYBTV:1:1106:27053:14364 1:N:0:CTGGAGTA+AACCGAAC
GTCAGCATGTGAGCTTTGGAGTGAAATCTCTTGTCTTAAGGAATAAAGGAAAAAGATTCCGTCGGAGGCTCGGTGCTCTACAGGTTCAACCTTTGTACTCTATTATTGCCTCACATTCCATCTCTTGTGAAAATATATTTGATTGGCTTTTCTGCAGGTTGTTTGCCAGGACTTTCCAAGACCTCCACTAGAAAACACAATAAACTTTTTGGAAGCTGGACAACTATCTTCATTTTTCAGAAACAGTGAAC
+
BACBCFFFFFFFGGGGGGGGGGHHHHHHHHHHHHHHHHHHHFHHHHHHHHHHHHGGHHHIHIHGGFGGGHHGGGGGHHHHHHHHGHGHHHHHHHHHHHHHHHHHHHHHGHHHHHGHHHHGHGHHHHHHHHHHFGHHHHHHHFHHHHGGHHHHHHHHGHHHGEHHFHHHHHGHHHHHGHFGHGHHHHHHHHGDFGFHHHHGHH0GHHHBGHGGHHGEHHGCGHHGHFHHFGFGGGGFBBFFG9F/;FFG;90
@M03495:530:000000000-LYBTV:1:1106:7620:14392 1:N:0:CTGGAGTA+AACCGAAC
GTCAGCATGTGAGCTTTGGAGTGAAATCTCTTGTCTTAAGGAATAAAGGAAAAAGATTCCGTCGGAGGCTCGGTGCTCTACAGGTTCAACCTTTGTACTCTATTATTGCCTCACATTCCATCTCTTGTGAAAATATATTTGATTGGCTTTTCTGCAGGTTGTTTGCCAGGACTTTCCAAGACCTCCACTAGAAAACACAATAAACTTTTTGGAAGCTGGACAACTATCTTCATTTTTCAGAAACAGTGAAC
+
CABCCFFFFFFFGGGGGGGGGGHHHHHHHHHHHHHHHHHHHHHHHHHHHHHHHHGGHIHIHIHGGGGGGHHGGFGGHHHHHHHHHHHGHHHHHHHHHHHHHHHHGHH4FHHHHHHHHHHHHHHHHHHHHGHHHHHHHHHHHHHHGGFHHHHHHHHHHHHHHGHHHHGHHHHHHHHHHHHHHHHHHHHHHHHFGHFHHHHGGHHGHHHHHHGGBGFHHHHHHHHGHHHHHHGGGGGGGGGGFGFFFGFF;F9
@M03495:530:000000000-LYBTV:1:1106:13030:14436 1:N:0:CTGGAGTA+AACCGAAC
GTCAGCATGTGAGCTTTGGAGTGAAATCTCTTGTCTTAAGGAATAAAGGAAAAAGATTCCGTCGGAGGCTCGGTGCTCTACAGGTTCAACCTTTGTACTCTATTATTGCCTCACATTCCATCTCTTGTGAAAATATATTTGATTGGCTTTTCTGCAGGTTGTTTGCCAGGACTTTCCAAGACCTCCACTAGAAAACACAATAAACTTTTTGGAAGCTGGACAACTATCTTCATTTTTCAGAAACAGTGAAC
+
AAAAAFFFF1BDGGEA3DGGGEGDEEGGFFHHHHGFHDDGHHCGFGFDF0FEFFEFFGHFHHHG?E//A/BE/EA@GEBGDGFF1FFGEBGGH@G2BBFGGHHHFHHF1B@>1GGHFG2GFHHFHHFGHGH1<FGEFD>>FBGHG0FGHH12BGFHF00F0CGHCD1F1//<FGF<1<1?0CCGF.>FGHC<>1FGHHE.<000<D==DDCCFB:GCGCGHB:C:CHBG;0BFGGFGBB0;09C/:C90;0
@M03495:530:000000000-LYBTV:1:1106:19076:14437 1:N:0:CTGGAGTA+AACCGAAC
GTCAGCATGTGAGCTTTGGAGTGAAATCTCTTGTCTTAAGGAATAAAGGAAAAAGATTCCGTCGGAGGCTCGGTGCTCTACAGGTTCAACCTTTGTACTCTATTATTGCCTCACATTCCATCTCTTGTGAAAATATATTTGATTGGCTTTTCTGCAGGTTGTTTGCCAGGACTTTCCAAGACCTCCACTAGAAAACACAATAAACTTTTTGGAAGCTGGACAACTATCTTCATTTTTCAGAAACAGTGAAC
+
CCCDCFFFFFFFGGGGGGGGGGHHHHHHHHHHHHHHHHHHHHHHHHHHGHHHHGGGHHHHHIHGGGGGGHHGGGGGHHHHGHHHHHHHHHGGHHHHHHHHHHHHHHHHHHHHHHHHHHHHHHHHHHHHHHHHHGHHHHHHHHHHHHHHHHHHHHGHHHHHHEHHHHHHGHHHHHHHFHGFHHHHHGHHHHG1GHHHHHHGHGGHGHHHHHGFGHHFHHHHHFGGCHCHHHGGGFGGGGGBFF;FGGFFBF:
@M03495:530:000000000-LYBTV:1:1106:5406:14438 1:N:0:CTGGAGTA+AACCGAAC
GTCAGCATGTGAGCTTTGGAGTGAAATCTCTTGTCTTAAGGAATAAAGGAAAAAGATTCCGTCGGAGGCTCGGTGCTCTACAGGTTCAACCTTTGTACTCTATTATTGCCTCACATTCCATCTCTTGTGAAAATATATTTGATTGGCTTTTCTGCAGGTTGTTTGCCAGGACTTTCCAAGACCTCCACTAGAAAACACAATAAACTTTTTGGAAGCTGGACAACTATCTTCATTTTTCAGAAACAGTGAAC
+
BABCCFFFFFFFGGGGGGGGGGHHHHHHHHHHHHHHHHHHHHHHHHHHHHHHHHGGHIHIHHHGGGGGGHHGGGGGHHHHHHHHHHHHHHHHHHHHHHHHHHHHHHHHHHHHHHHHHHHHHHHHHHHHHHHHHHHHHHHHHHHHHFHHHHHHHHHHHHHHHEHHHHHHHGGHHHHGHGHHHHHHHHGHHHH1>GHFHHHGHHHHHHHHHHGGHHGFHHHHHHHHHHHFHHGGGFGGGGGGFGGFGFCFCF0
@M03495:530:000000000-LYBTV:1:1106:27551:14440 1:N:0:CTGGAGTA+AACCGAAC
GTCAGCATGTGAGCTTTGGAGTGAAATCTCTTGTCTTAAGGAATAAAGGAAAAAGATTCCGTCGGAGGCTCGGTGCTCTACAGGTTCAACCTTTGTACTCTATTATTGCCTCACATTCCATCTCTTGTGAAAATATATTTGATTGGCTTTTCTGCAGGTTGTTTGCCAGGATCAGGTCGTGATTGCTGGAGCAGGTATGATATAATTCTAGGATTTGACAGATGAATAATTTACATATATATCTAACTTTG
+
BAAB@FFFFFFFGFFGGDCCGEGGHBGCHFGHHFHHHHHHHHGGFGFHHFGHGFGGFHFFE3GE?CA?EGHGGAEGHHHHHHHHHHHHHGHHFG@BGGHHHFFHFHHHHHHGHHGGHHHHHHHHHHHGHHFHHGHFHHHHHHHHHHHGHGHBFGFBGH@FGCGHHGHGFHGHHHHHGHGCDFHGHFHHH0CFFFGHDGG<=DGHF0D0DFHHFHFHH0;CC:GC;<;;CCCGBCCHHFGBCFFFCF0=0;0
@M03495:530:000000000-LYBTV:1:1106:24363:14440 1:N:0:CTGGAGTA+AACCGAAC
GTCAGCATGTGAGCTTTGGTCCAGCCTGAGTCCTGGTTTATCAACGGCAAAATATAGATCGGAAGAGCACACGTCTGAACTCCAGTCACCTGGAGTAATCTCGTATGCCGTCTTCTGCTTGAAAAAAAAAAAAAAAAATAAACAAATGATGAGTTGCACTAATATGTGTTGAAGTGGTGACAAATGTAGTGAACTATCGAAACGCTATAGTAGAAGAAGTAAGAATCAACGACCATAGTGGTCATCTACTG
+
CCDCDFFFFFFFGGGGGGGGGGHHHGHHHHHHHHHHHHHHHHHHHGGGGGHHHHHHHHHHHGGGGHHHHHHHGHHHGHHHHHHHHHHHHHHHHHHFHHHBGHHGGHHHHGGGHGHHHHHHHHHHHHGGGFG@/>>---.00=00..00000000000000000000000/.0000000.0000/00000;/0000000../.-999.900:00000://;000000000:..--90;000.:000:000:0
@M03495:530:000000000-LYBTV:1:1106:19832:14468 1:N:0:CTGGAGTA+AACCGAAC
GTCAGCATGTGAGCTTTGGAGTGAAATCTCTTGTCTTAAGGAATAAAGGAAAAAGATTCCGTCGGAGGCTCGGTGCTCTACAGGTTCAACCTTTGTACTCTATTATTGCCTCACATTCCATCTCTTGTGAAAATATATTTGATTGGCTTTTCTGCAGGTTGTTTGCCAGGACTTTCCAAGACCTCCACTAGAAAACACAATAAACTTTTTGGAAGCTGGACAACTATCTTCATTTTTCAGAAACAGTGAAC
+
DCDDDFFFFFFFGGGGGGGGGGHHHHHHHHHHHHHHHHHHHHHHHHHHHHHHHHGGHHHIHHHGGGGGGGHGGGGGHHHHHHHHHHHHHHHGHHHHHHHHHHHHHHHHHHHHHHHHHHHHHHHHHHHHHHFHHHHHHHHHHHHHHHHHHGHHHHHHHHHHGEHHHHHHHHHHHHHHGHHHHHHHHHHHHHHF1FGGHHHGHFDGHHHHHHGGHHBGHHEHHHHHHFHHHHGGGFGGGGGFGFBFFFFF<<0
@M03495:530:000000000-LYBTV:1:1106:21642:14478 1:N:0:CTGGAGTA+AACCGAAC
GTCAGCATGTGAGCTTTGGAGTGAAATCTCTTGTCTTAAGGAATAAAGGAAAAAGATTCCGTCGGAGGCTCGGTGCTCTACAGGTTCAACCTTTGTACTCTATTATTGCCTCACATTCCATCTCTTGTGAAAATATATTTGATTGGCTTTTCTGCAGGTTGTTTGCCAGGACTTTCCAAGACCTCCACTAGAAAACACAATAAACTTTTTGGAAGCTGGACAACTATCTTCATTTTTCAGAAACAGTGAAC
+
BBBAAFFFFFFDGFBFGFB4CFGHCFFHHGFFHEEGHHGHFFHGHHHHFFHH2EFGBEGHHFCEEAA?FAGEGEGGGGHHHHFEG3GHHHFFBFGFGGHGHGHFFDGDGFHHHHHHGHGFHDG3EGFECGGFGGHHHHHHH4FDGABCCGF?D21BGGHHG<GC0GGGBEAF<?DD1GHFHHFCGEHFGHH11F<<...<==0<<=DFGHGGGCGCCCBGHFHGG:<:CCFBF0CFFGFF0B/CFF9F099
@M03495:530:000000000-LYBTV:1:1106:25438:14486 1:N:0:CTGGAGTA+AACCGAAC
GTCAGCATGTGAGCTTTGGTCCAGCCTGAGTCCTGGTTTATCAACGGCAAAATATAGATCGGAAGAGCACACGTCTGAACTCCAGTCACCTGGAGTAATCTCGTATGCCGTCTTCTGCTTGAAAAAAAAAAAAAAAGAAGATCGACAGCTAGACAATGTTTGATAGATAACCACACCTACATGATATATACACTCATCTAACATCGTTTCGTAGATTATAGGAGATCACATACGTGTTGCACAACTGACAT
+
BBCCCFFFFFFFGGGGGGGGGGHHHGHHHHHHHHHHHHHHHHHHHGGGGGHHHHHHHHHHHGGGGHHHHHHHGGHHGHHHHHHHHHHHHHHHHHHBGHGFHHHGGHHHHGGGHGHHHHHHHHHHHHGGGDF<</<-..</000.<-.-.0<0000/00<C0:<0000000000..../0/<0000000000000//000000000....0.:/..:000:000/.<00/0000.0/:..0000:.0/000<
@M03495:530:000000000-LYBTV:1:1106:24496:14487 1:N:0:CTGGAGTA+AACCGAAC
GTCAGCATGTGAGCTTTGGAGTGAAATCTCTTGTCTTAAGGAATAAAGGAAAAAGATTCCGTCGGAGGCTCGGTGCTCTACAGGTTCAACCTTTGTACTCTATTATTGCCTCACATTCCATCTCTTGTGAAAATATATTTGATTGGCTTTTCTGCAGGTTGTTTGCCAGGACTTTCCAAGACCTCCACTAGAAAACACAATAAACTTTTTGGAAGCTGGACAACTATCTTCATTTTTCAGAAACAGTGAAC
+
BABCCFFFFFFFGGGGGGGGGGHHHHHHHHHHHHHHHHHHHHHHHHHHHHHHHHGGHHHHHHHGGGGGGHHGGGGGHHHHHHHHHHHHHHHHHHHHHHHHHHHHHHHHHHHHHHHHHHHHHHHHHHHHHGEHHHHHHHHHHHHHHHHHHHHHHHHHGHHHHDHHFHHHHHHHHHHHGHHHGGHHHHGFHHEGHHGHEFHEHG<DGHHHHHGGBGGHHHHCCHHHHHHHHHGGFGGGGGGGBCFFFFFFBF0
@M03495:530:000000000-LYBTV:1:1106:7352:14494 1:N:0:CTGGAGTA+AACCGAAC
GTCAGCATGTGAGCTTTGGAGTGAAATCTCTTGTCTTAAGGAATAAAGGAAAAAGATTCCGTCGGAGGCTCGGTGCTCTACAGGTTCAACCTTTGTACTCTATTATTGCCTCACATTCCATCTCTTGTGAAAATATATTTGATTGGCTTTTCTGCAGGTTGTTTGCCAGGACAGGTCGTGATTGCTGGAGCAGGTATGATATAATTCTAGGATTTGACAGATGAATAATTTACATATATATCTAACTTTGA
+
ABBAAFDFF55@BGFCGGGGFFBGGHHHHGFFHFGDGGBGCGFGFGHHHFHHHFEEFHFGFFHEEE0AAGGGEEEEGHHHHGFFFFHFHGAFE@EGFFGGH4GFGFHE4BFGHHFFFHFHHHFFGFH3FGHDDFEFGHHHG4FHB0FGHCHBGFDGHHCDCECGFEFHFEG/F</<FD@DFGGFBFDFAFFHEH.DGHHFBGFFGGBGHEHH0:CCHHBGHHGG0CCBC:G00C:0BCFFBFGG0BFFB00
@M03495:530:000000000-LYBTV:1:1106:18784:14499 1:N:0:CTGGAGTA+AACCGAAC
GTCAGCATGTGAGCTTTGGAGTGAAATCTCTTGTCTTAAGGAATAAAGGAAAAAGATTCCGTCGGAGGCTCGGTGCTCTACAGGTTCAACCTTTGTACTCTATTATTGCCTCACATTCCATCTCTTGTGAAAATATATTTGATTGGCTTTTCTGCAGGTTGTTTGCCAGGACTTTCCAAGACCTCCACTAGAAAACACAATAAACTTTTTGGAAGCTGGACAACTATCTTCATTTTTCAGAAACAGTGAAC
+
BABBCFFFFFFFGGGGGGGGGGHHHHHHHHHHHHHHHHHGHHHHHHHHHHHHHHGGHHIIFBFEGGGFGHHGGGGGHHHHHHHHHHHDGHHHHHHHHHHHHHHHHHHHHHHHHHHHHHHHHHHHHHHHHHHHHHHHHHHHHHHHHHHHHHHHHHGHHHHHHFHHHHGHHHHHHHHHHGFGHHHHHHHHHHGGHHHHHHHGHHFFHGHHHHGCFHFHHGCGHFHHHGHHHHGGGGGGGGGGFFGGGGCF9F9
@M03495:530:000000000-LYBTV:1:1106:12828:14500 1:N:0:CTGGAGTA+AACCGAAC
GTCAGCATGTGAGCTTTGGTCCAGCCTGAGTCCTGGTTTATCAACGACAAAATATAGATCGGAAGAGCACACGTCTGAACTCCAGTCACCTGGAGTAATCTCGTATGCCGTCTTCTGCTTGAAAAAAAAAAAAAAAGAAAAGTGACATAAACAAACACGTACAGAAGTCAACAAAAAAGAGGTATTTCTTAATAGAACTAAGGAGCTGAGTCAACGTAGAAGGGTTCTCGAATAGGAGAATAGAGTATACA
+
CBCCCFFFFFFFGGGGGGGGGGHHHGHHHHHHHHHHHHHHHHHHHGGGGGHHHHHHHHHHHGGGGHHHHHHHGHHHGHHHHHHHHHHHHHHHHHHHHHHFHHHGGHHHHGGGHGHHHHHHHHHFHHGGGG<</<>-..></<<000=0=000<.<.....;..0000000000....-../.0000000000;00:00000:/0.9.:0.00000..:..00.....0:.0/0.00;/.:00000000000
@M03495:530:000000000-LYBTV:1:1106:18200:14510 1:N:0:CTGGAGTA+AACCGAAC
GTCAGCATGTGAGCTTTGGAATTAGTAAATTCGTTGACGACAGAAGGAGCAAGATAACGACCACAGGGAGGGTGGTTTATCAACGGCAAAATATAGATCGGAAGAGCACACGTCTGAACTCCAGTCACCTGGAGTAATCTCGTATGCCGTCTTCTGCTTGAAAAAAAAAAAAAAATAAATGAGACGATACAATCATGATGACGCGTCGAAGCAAAGCATGACAGTGTCACAGATGTGCAACATGATACCAA
+
EDEEEFFFFFFFGGGGGGGGGGHHHHHHHHHHGHHHHHGGGGGHHHHHHHHHHHHHHHGGGGGHHHHGGGGGFGGGGHHHHHHHGGGGGHHGHHHHHHHHGGGGGHHHHHHGHHHGHHHHHHHHHHHHHHHHHHHHHGDGHHGGHHHHGGGHGHHHHHHHHHFHHGGGG@-AA--.011111110.9..-101001111110..-----..-0:0//0100<0001:11111011111110./00111000
@M03495:530:000000000-LYBTV:1:1106:17591:14514 1:N:0:CTGGAGTA+AACCGAAC
GTCAGCATGTGAGCTTTGGTCCAGCCTGAGTCCTGGTTTATCAACGGCAAAATATAGATCGGAAGAGCACACGTCTGAACTCCAGTCACCTGGAGTAATCTCGTATGCCGTCTTCTGCTTGAAAAAAAAAAAAAAGAAAAAAAAGATACAGTATAGACATCGTCTAGTAACATAAAATACAAATCACGACAACGCTGACGACAGACATCAGTGCTAACGTAGTGATTCTGTCATGCTAAGCAGCACCTGTG
+
CBCCEFFFFFFFGGGGGGGGGGHHHGHHHHHHHHHHHHHHHHHHHGGGGGHHHHHHHHHHGEEFGHHHHHHHGHHHGHHHHHHHHHHHHHHHHHHGHHGBHHHGGHHHHGGGHGHHHHHHHHHHHHGGGDC></-..0000---..01111:111110110.....111111111<11:00:01000<.--<.--.../..---/./10<<111<11/.<<../1:1111<111<1111</1/<...//10
@M03495:530:000000000-LYBTV:1:1106:10529:14516 1:N:0:CTGGAGTA+AACCGAAC
GTCAGCATGTGAGCTTTGGAGTGAAATCTCTTGTCTTAAGGAATAAAGGAAAAAGATTCCGTCGGAGGCTCGGTGCTCTACAGGTTCAACCTTTGTACTCTATTATTGCCTCACATTCCATCTCTTGTGAAAATATATTTGATTGGCTTTTCTGCAGGTTGTTTGCCAGGACCTCCACTAGAAAACACAATAAACTTTTTGGAAGCTGGACAACTATCTTCATTTTTCAGAAACAGTGAACAACCCACTAA
+
CBBCDFFFFFFFGGGGGGGGGGHHHHHHHHHHHHHHHHHHHHHHHHHHHHHHHHGGHIIHHHHGGGGGGHHGGGGGHHHHHHHHHHHGHHHGGHHGHHHHHHHHHHHHGHHHHHHHHHHHHHHHHHHHHFFHHHHHHHHHHGHHHHHHHHHHHHHHHHHHHEHHHHHHGHHHHFHHGHHHGHHHGGHHHGHHHHHHHHHHGGGFHHHGHGGFHFHHHGHHHHHHHHHHHHGGGGGGFGGFFGGGGBGEFGF
@M03495:530:000000000-LYBTV:1:1106:21448:14537 1:N:0:CTGGAGTA+AACCGAAC
GTCAGCATGTGAGCTTTGGAATTAGTAAATTCGTTGACGACAGAAGGAGCAAGATAACGACCACAGGGAGGGTGGTTTATCAACGGCAAAATATAGATCGGAAGAGCACACGTCTGAACTCCAGTCACCTGGAGTAATCTCGTATGCCGTCTTCTGCTTGAAAAAAAAAAAAAAATACGCTTGACTGCGATATATATTAGTGGACAACTATAGCAACATGTGAGCTATACAATACTGTATGCAACACACCA
+
DDCDDFFFFFFFGGGGGGGGGGHHHHHHHHHHGHHHHHGGGGGHHHHHHHHHHHHHHHGGGGGHHHHGGGGGEFGGFHHHHHHHGGGGGHHHHHHHHHHHGGGGHHHHHHHGHHHGHHHHHHHHHHHHHHHHHHFFGHFHHHGGHHHHGGGHGHHHHHHCFHHHHGGGEGA----.00.....;000:.-:.-00000;000.00;.;000:0000../000:00:00:000000;00000000;:.....
@M03495:530:000000000-LYBTV:1:1106:24635:14543 1:N:0:CTGGAGTA+AACCGAAC
GTCAGCATGTGAGCTTTGGATGGTTCTGGTTTATCAACGGCAAAATATAGATCGGAAGAGCACACGTCTGAACTCCAGTCACCTGGAGTAATCTCGTATGCCGTCTTCTGCTTGAAAAAAAAAAAAACAACATTACATAGCCACCCCAGTATCGATGACGCAACGGTTTTCACTTCACCATTCCACCACAATCTACGACTAACACTCTCCGTACATCGTAACTGACGATGATCCGATGACTCATAATCGCT
+
CBBCCFFFFFFFGGGGGGGGGGGHHHHHHHHHHHHHHHGGGGGHHHHHHHHHHHGGGGHHGGHHHGHHHGHHHHHHHHHHHHHHHHHHGGGHFHHHGGHHHHGEGHGHHGGHHGGHHHHGGFF//>//?/?=11=11111111<0.<..00<0...000..-----<..<0<0000000<000000.....00000....-0000:/00/..<..00.....0000.9..000:...90<0000000<...
@M03495:530:000000000-LYBTV:1:1106:10754:14545 1:N:0:CTGGAGTA+AACCGAAC
GTCAGCATGTGAGCTTTGGTTTATCAACGGCAAAATATAGATCGGAAGAGCACACGTCTGAACTCCAGTCACCTGGAGTAATCTCGTATGCCGTCTTCTGCTTGAAAAAAAAAAAAAAAACAATCCACACTGTCATCCATGCGTAATTAAAACAACATAAATAAAAATAAACAACATATAACTATAACACATATAGGTCAATAGCATATGGTCTCATTCACATATAATCTATACACATCACATACAGTAAT
+
CBCCDFFFFFFFGGGGGGGGGGHHHHHHGGGGGHHHHHHHHHHHGGGGHHHHHHHGHHHGHHHHHHHHHHHHHHHHHHHHHHBHHHGGHHHHGGGHGHHHHHHHGHHHHGGGG?/>////.<>110111<011000000000.....0<000:..../00<00<00<.00000.../<<000000:00<0.0000000::0<00000:0000:00<0000000<0000000000<0000000000000000
@M03495:530:000000000-LYBTV:1:1106:14240:14557 1:N:0:CTGGAGTA+AACCGAAC
GTCAGCATGTGAGCTTTGGAGTGAAATCTCTTGTCTTAAGGAATAAAGGAAAAAGATTCCGTCGGAGGCTCGGTGCTCTACAGGTTCAACCTTTGTACTCTATTATTGCCTCACATTCCATCTCTTGTGAAAATATATTTGATTGGCTTTTCTGCAGGTTGTTTGCCAGGACTTTCCAAGACCTCCACTAGAAAACACAATAAACTTTTTGGAAGCTGGACAACTATCTTCATTTTTCAGAAACAGTGAAC
+
CBCCDFFFFFFFGGGGGGGGGGHHHHHHHHHHHHHHHHHHHHHHHHHHHHHHHHGGHIHHHHHGGGGGGHHGGGGGHHHHHHHHHHHHHHHGHHHGHHHHHHHHHHHHHHHHHHHHHHHHHHHHHHHHHHHHHGHHHHHHHHHHHHFHHHHHHHHHGHHHHGHHHHHHHHHHHHHHGHGHHHHHHHHHHHHDGHHHHHGEFHGHHHHHHHGGHGGHHHHEHFHFHHHHHHGGGGGGHGGGGGGFGFBF;F:
@M03495:530:000000000-LYBTV:1:1106:24978:14559 1:N:0:CTGGAGTA+AACCGAAC
GTCAGCATGTGAGCTTTGGAGTGAAATCTCTTGTCTTAAGGAATAAAGGAAAAAGATTCCGTCGGAGGCTCGGTGCTCTACAGGTTCAACCTTTGTACTCTATTATTGCCTCACATTCCATCTCTTGTGAAAATATATTTGATTGGCTTTTCTGCAGGTTGTTTGCCAGGACTTTCCAAGACCTCCACTAGAAAACACAATAAACTTTTTGGAAGCTGGACAACTATCTTCATTTTTCAGAAACAGTGAAC
+
BABBCFFFFFFFGGGGGGGGGGHHHHHHHHHHHGHHHHHHGHHHHHHHGHHHHHGGHIIIHHHGGGGGGHHGGEGGHHHHHHHHHHHHHHHHHHHGHHHHHHHHHHHHHHHHHHHHHHHGHHHHHHHHHFHHHHHHHHHHHHHHHHHHHHHHHEHHHGHHHEHHHHHHHGHHHFFHFHFFFHHHHHGHHHHFDGGHHHHGGHGHHFHHHHGGGGHFHHHFGFHHHHGGHCFGGGGGGGGGGFGGGGFF0F0
@M03495:530:000000000-LYBTV:1:1106:23104:14565 1:N:0:CTGGAGTA+AACCGAAC
GTCAGCATGTGAGCTTTGGAGTGAAATCTCTTGTCTTAAGGAATAAAGGAAAAAGATTCCGTCGGAGGCTCGGTGCTCTACAGGTTCAACCTTTGTACTCTATTATTGCCTCACATTCCATCTCTTGTGAAAATATATTTGATTGGCTTTTCTGCAGGTTGTTTGCCAGGACTTTCCAAGACCTCCACTAGAAAACACAATAAACTTTTTGGAAGCTGGACAACTATCTTCATTTTTCAGAAACAGTGAAC
+
BBCCCFFFFFFFGGGGGGGGGGHHHHHHHHHHHHHHHHHHHHHHHHHHHHHHHHGGHHIHHHHGGGGGGHHGGGGGHHHHHHGHHHHHHHHHHHHGHHHHHHHHHHHHHFHHHHHHHHHHHHHHHHHHHHHHHHHHHHHHGFHHHHHHHHHHHGHHHHHHHGHHGHHHHHHHHHHHGHGHHHHHHHHHHHHDGHHHHHGGHHHHHHHHHHGFHHHEHHHHHHHHHHHHHHGGGGGGGFFFGGGGGGBF0;0
@M03495:530:000000000-LYBTV:1:1106:13181:14566 1:N:0:CTGGAGTA+AACCGAAC
GTCAGCATGTGAGCTTTGGTCCAGCCTGAGTCCTGGTTTATCAACGGCAAAATATAGATCGGAAGAGCACACGTCTGAACTCCAGTCACCTGGAGTAATCTCGTATGCCGTCTTCTGCTTGAAAAAAAAAAAAAAAAAAACGAGAGAACGAACAACAGTATACAACAAAAAATCACACGAATAACACACACAATGAAGTAAGACATACGACTAGAGACAGCGTAGCTACAACTGGAGAAGTATACACTAAT
+
CBCCDFFFFFFFGGGGGGGGGGHHHGHHHHHHHHHHHHHHHHHHHGGGGGHHHHHHHHHHHGGGGHHHHHHHGHHHGHHHHHHHHHHHHHHHHHHGHHHDHHHFGHHHHGGGHGHHHHHHHHGFHHGGGGCC//->----.-..<-<0:...--/../00000000.<C..-.00000-9...0000......000<00<0000<:00.<<<-0000<//.-..-.0000000///.0./00000000/00
@M03495:530:000000000-LYBTV:1:1106:15288:14586 1:N:0:CTGGAGTA+AACCGAAC
GTCAGCATGTGAGCTTTGGAGTGAAATCTCTTGTCTTAAGGAATAAAGGAAAAAGATTCCGTCGGAGGCTCGGTGCTCTACAGGTTCAACCTTTGTACTCTATTATTGCCTCACATTCCATCTCTTGTGAAAATATATTTGATTGGCTTTTCTGCAGGTTGTTTGCCAGGACTTTCCAAGACCTCCACTAGAAAACACAATAAACTTTTTGGAAGCTGGACAACTATCTTCATTTTTCAGAAACAGTGAAC
+
CBCCCFFFFFFFGGGGGGGGGGHHHHHHHHHHHHHHHHHHHHHHHHHHHHHHHHGGHIHIHIHGGGGGGHHGGGGGHHHHHHHHHHHHHHHHHHHHHHGHHHHHHHHHHHHHHHHHHHHHHHHHHHHHHHHHHHHHHHHHHGHHHGHHHHHHHHHHHGHHGGHHHHHHGHHHHHGHGHGHHGHHHGFHHHGFGHHFHFHEHHDGHHHHHHGGHHHHHHHHHHHHHGHHFHGFGGGGGGGGGBBFFGFG;F0
@M03495:530:000000000-LYBTV:1:1106:8121:14594 1:N:0:CTGGAGTA+AACCGAAC
GTCAGCATGTGAGCTTTGGTCCAGCCTGAGTCCTTTGGTTTATCAACGGCAAAATATAGATCGGAAGAGCACACGTCTGAACTCCAGTCACCTGGAGTAATCTCGTATGCCGTCTTCTGCTTGAAAAAAAAAAAACAAAAACCAAAAAAAGTCTGTTCTGCGCTGAGAAACTGATAGTACAATCCAAATCATAACACATATCATTTGTACTAATATTGTATCTCTTCTGTACAACACACTCATGATGCTAA
+
CBCCCFFFFFFFGGGGGGGGGGHHGGHHHHHHHHHHHHGHHHHHHHHGGGGGHHHHHHHHHHHGGGGHHHHHHHGHHHGHHHHHHHHHHHHHHHHHHHHGHBHHHGGHHHHGEGHGHHHHHHHCGHHHGGGCC/<//=00.<.>....<-.0000000:00----..000/0000;000;C000/0;0000000:00.;000:;000;0000:0:0000;000000000000000..../;/;:B000000
@M03495:530:000000000-LYBTV:1:1106:25043:14601 1:N:0:CTGGAGTA+AACCGAAC
GTCAGCATGTGAGCTTTGGAGTGAAATCTCTTGTCTTAAGGAATAAAGGAAAAAGATTCCGTCGGAGGCTCGGTGCTCTACAGGTTCAACCTTTGTACTCTATTATTGCCTCACATTCCATCTCTTGTGAAAATATATTTGATTGGCTTTTCTGCAGGTTGTTTGCCAGGACTTTCCAAGACCTCCACTAGAAAACACAATAAACTTTTTGGAAGCTGGACAACTATCTTCATTTTTCAGAAACAGTGAAC
+
BABCCFFFFFFFGGGGGGGGGGHHHHHHHHHHHHHHHHHHHHHHHHHHHHHHHHGGHIHHHHHGGGGGGHHGGGGGHHHHHHHHHHHHHFHHHHHHHHHHHHHHHHHHHHHHHHHHHHHHHHHHHHHHHHGHHHHHHHHHHHHHHHHHHHHGHHHHHHHHHEHHHHHHHHHHHHGHGHGHHHHHHHHHHHHDGHHHHHHGHH0DGHHHHHGGCGCGGHHFHHHHHHGHHHGGGGGGGGGGGFFFGFCB0C0
@M03495:530:000000000-LYBTV:1:1106:18877:14618 1:N:0:CTGGAGTA+AACCGAAC
GTCAGCATGTGAGCTTTGGTCCAGCCTGAGTCCCTGGTTTATCAACGGCAAAATATAGATCGGAAGAGCACACGTCTGAACTCCAGTCACCTGGAGTAATCTCGTATGCCGTCTTCTGCTTGAAAAAAAAAAAAAAAAAACCTCAGACATGCGCGCATCATCACCGTATATGTTACAACTGTGCGTCATCTTATACAACATTGAGGTATACGTTAAATATCCTACTGCGGACGATCAGACACACACATAAG
+
CCCCCFFFFFFFGGGGGGGGGGHHHGHHHHHHHHHHHHHHHHHHHHGGGGGHHHHHHHHHHHGGGGHHHHHHHGHHHGHHHHHHHHHHHHHHHHHHHHHHHHHHCGHHHHGGGGGHHHHHHHHHHHHGGGGC@@------.://00;0/000..--;.-00000/.:;.0000000;000/:0;.;-.9000000;000./0000//000;;099.000000000000.-----...:0:///....0000
@M03495:530:000000000-LYBTV:1:1106:22087:14619 1:N:0:CTGGAGTA+AACCGAAC
GTCAGCATGTGAGCTTTGGATGGTTCTGGTTTATCAACGGCAAAATATAGATCGGAAGAGCACACGTCTGAACTCCAGTCACCTGGAGTAATCTCGTATGCCGTCTTCTGCTTGAAAAAAAAAAAAAATACATATAGAAAGAGTGAAAACGAGTATACTGAAGCAAGGAACAAATAACGTACACTCTAATAGATATGACCCTACATCCCGAGCAACAGCACGTGCATAGTGTCGACTGTGGATGCTGTGAA
+
CCCCDFFFFFFFGGGGGGGGGGGGHHHHHHHHHHHHHHGGGGGHHHHHHHHHHHGGGGHHHHHGHGHHHGHHHHHHHHHHHHHHHHHHHHHHFHHHGGHHHHGGGHGHHHHHHHHHHHHGGGFC@>//01111>11<11<10011>111C-....<=00000000//.</.//.<00<./...00<00000000000000///<:<:/...---/:.<./.-..<.00000<0<.-..00/00:/0:0:00
@M03495:530:000000000-LYBTV:1:1106:8919:14620 1:N:0:CTGGAGTA+AACCGAAC
GTCAGCATGTGAGCTTTGGAATTAGTAAATTCGTTGACGACAGAAGGAGCAAGATAACGACCACAGGGAGGGTGGTTTATCAACGGCAAAATATAGATCGGAAGAGCACACGTCTGAACTCCAGTCACCTGGAGTAATCTCGTATGCCGTCTTCTGCTTGAAAAAAAAAAAAAACAATAATCAGAATCAAGAAAGAGATGCAACATAGGAGTAAAGCGAAAGTTTAACTCACAATACAACACAAATAACAA
+
CCCCDFFFFFFFGGGGGGGGGGHHHHHHHHHHGHHHHHGGGGGHHHHHHHHHHHHHHHGGGGGHHHHGGGGGGGGGGHHHHHHHGGGGGHHGGHHHHHHHGGGGGHHHHHHGHHHGHHHHHHHHHHHHHHHHHHGHHH1GHHGGHHHHGFGHGFHHHHHHHHHHGGGCGG999-<..00000000<<00000//0/:/000000</0:00<//<<00..--.0000000000<0000000.....000000
@M03495:530:000000000-LYBTV:1:1106:5471:14621 1:N:0:CTGGAGTA+AACCGAAC
GTCAGCATGTGAGCTTTGGAGTGAAATCTCTTGTCTTAAGGAATAAAGGAAAAAGATTCCGTCGGAGGCTCGGTGCTCTACAGGTTCAACCTTTGTACTCTATTATTGCCTCACATTCCATCTCTTGTGAAAATATATTTGATTGGCTTTTCTGCAGGTTGTTTGCCAGGACTTTCCAAGACCTCCACTAGAAAACACAATAAACTTTTTGGAAGCTGGACAACTATCTTCATTTTTCAGAAACAGTGAAC
+
CBCCCFFFFFFFGFGGGGGGGGHHHHHHHHHHHGFHHHHHHGHHHHHHHGHHHHGGHHIHHFGGGGGGGHHGGEGGHHHHHHHHGHHHHHHHHHHHHHGHHHHHHHHHHHHHHHHHHHHHHHHHHHHFEHHHGHHHHHFHHHHHHFGHHHHHHHHFHHHHHCGFHHHHHGHHHHHHHHGHGHHGHHGGHHH1GGHHHGHCGFGHHHHHHHGGHFGHHHHEHFHEGEHFHHGGGFFFGGGGGFGFFFB0;;9
@M03495:530:000000000-LYBTV:1:1106:18112:14648 1:N:0:CTGGAGTA+AACCGAAC
GTCAGCATGTGAGCTTTGGAATTAGTAAATTCGTTGACGACAGAAGGAGCAAGATAACGACCACAGGGAGGGTGGTTTATCAACGGCAAAATATAGATCGGAAGAGCACACGTCTGAACTCCAGTCACCTGGAGTAATCTCGTATGCCGTCTTCTGCTTGAAAAAAAAAAAAAACAAACATAATAGAATCACACATCATAGAATCTCAAAACTCGTGCAGTAATGTGATATGAGTATAATGATAGCTATCG
+
CCCDDFFFFFFFGGGGGGGGGGHHHHHHHHHHGHHHHHGGGGGHHHHHHHHHHHHHHHGGGGGHHHHGGGGGGGGGGHHHHHHHGGGGGHHGFHHHHHHHGGGGEHHHHHHGHHHGHHHHHHHHHHHHHHHHHHHHHFDGHHGGHHHHGGGHGHHHHHHHHHHHHGGGGG9:--:9;A..000000:0900000;000000000000:000.90.....00:0000000:;0000000000000:0000/.
@M03495:530:000000000-LYBTV:1:1106:17485:14651 1:N:0:CTGGAGTA+AACCGAAC
GTCAGCATGTGAGCTTTGGAGTGAAATCTCTTGTCTTAAGGAATAAAGGAAAAAGATTCCGTCGGAGGCTCGGTGCTCTACAGGTTCAACCTTTGTACTCTATTATTGCCTCACATTCCATCTCTTGTGAAAATATATTTGATTGGCTTTTCTGCAGGTTGTTTGCCAGGACTTTCCAAGACCTCCACTAGAAAACACAATAAACTTTTTGGAAGCTGGACAACTATCTTCATTTTTCAGAAACAGTGAAC
+
BABABFFFFFFFGGGGGGGGGGHHHHHHHHHHHHHHHHHHHHHHGHHHHHHHHHGGHHHHFBFFGGGGGHHGGGGGHHHHHHHHHHHHHHGGHHHHHHHHHHHHGHHHHHHHHHHHHHHHHHHHHHHHHHHHHHHHHHHHHGHHHGHHHHHHHHHHHGHHHEHFHHHHHHHHFHHHHHHHGHHHHHFHHHHHBGHHHHHCGH<GFHHHHHGGFHHHHHHHFHHHHHGHHHGGGFGGGGGGGGGGGGFF;FB
@M03495:530:000000000-LYBTV:1:1106:6234:14674 1:N:0:CTGGAGTA+AACCGAAC
GTCAGCATGTGAGCTTTGGTCCAGCCTGAGTCCTGGTTTATCAACGGCAAAATATAGATCGGAAGAGCACACGTCTGAACTCCAGTCACCTGGAGTAATCTCGTATGCCGTCTTCTGCTTGAAAAAAAAAAAAAAAAAAAGAGAACAAACACAACACTTAAATATATAAAAAAGAACGAACTAATAGCAACCAACAGAATGACGACAATCTCGAGGACTACGGTCAGTGCAGATAGAACCAAACACACAGT
+
CCDDDFFFFFFFGGGGGGGGGGHHHGHHHHHHHHHHHHHHHHHHHGGGGGHHHHHHHHHHHGGGGHHHHHHHGHHHGHHHHHHHHHHHHHHHHHHGHHHFHHHGGHHHHGGGHGHHHHHHHHHHHHGCFFD///<<---:..//00//.........000;0000000:000-.../...-.:0000000:....9:/0:000..---000;.0.--.;//../../00000;000:00.....:...::0
@M03495:530:000000000-LYBTV:1:1106:16808:14679 1:N:0:CTGGAGTA+AACCGAAC
GTCAGCATGTGAGCTTTGGAGTGAAATCTCTTGTCTTAAGGAATAAAGGAAAAAGATTCCGTCGGAGGCTCGGTGCTCTACAGGTTCAACCTTTGTACTCTATTATTGCCTCACATTCCATCTCTTGTGAAAATATATTTGATTGGCTTTTCTGCAGGTTGTTTGCCAGGACTTTCCAAGACCTCCACTAGAAAACACAATAAACTTTTTGGAAGCTGGACAACTATCTTCATTTTTCAGAAACAGTGAAC
+
AAAAAF11BDF3GBGGFGG1FFFFF331GBBFGFGGF3FF1BAFHFFFFFFHBGEFGHHGF1BE//E?E/FAE/>EFHHHHEHFHHBHHHGHHHGHHHGHGFFFHHGFHD1BGEGHGFFHD>FGGGFGHBGHFDDGHHFHFHFG1CCGHHFFFH1FCA<FGACFHEHHHGEAB<FG?GDDFCFHHHFHEHF11<00FF.CFG00DHHGHDCCBF::GG/::GFHCCCGHHFBFG090BF0;FF/9BF00;0
@M03495:530:000000000-LYBTV:1:1106:3302:14689 1:N:0:CTGGAGTA+AACCGAAC
GTCAGCATGTGAGCTTTGGTCCAGCCTGAGTCCCTGGTTTATCAACGGCAAAATATAGATCGGAAGAGCACACGTCTGAACTCCAGTCACCTGGAGTAATCTCGTATGCCGTCTTCTGCTTGAAAAAAAAAAAAAAACCCGTGAAGTCACTATCGTATGGTATTGGAACTATAATCAATTTGAGAATATACATTACTTACTAACATTAATGTACACTATGATCACAGGACACAGTATTCATGCATAGCTAT
+
BABBBFFFFFFFGGGGGGGGGGHHHGGHHHHHHHHHHHHHHHHHHHGGEGGHHHHHHHHHHFGGGGHHHHHHHGHHHGHHHHHHHHHHHHFHHHGHGHHHHFHHGGHHHGGEEGGHHHHGHHFFFHGCG/<B@<--->..-<.<.000000000./.:/:G0000000/09;00090000000..0000;0000000000000//0;0000;;///99//99/////..././.;/////////////;:/
@M03495:530:000000000-LYBTV:1:1106:5597:14728 1:N:0:CTGGAGTA+AACCGAAC
GTCAGCATGTGAGCTTTGGAGTGAAATCTCTTGTCTTAAGGAATAAAGGAAAAAGATTCCGTCGGAGGCTCGGTGCTCTACAGGTTCAACCTTTGTACTCTATTATTGCCTCACATTCCATCTCTTGTGAAAATATATTTGATTGGCTTTTCTGCAGGTTGTTTGCCAGGACTTTCCAAGACCTCCACTAGAAAACACAATAAACTTTTTGGAAGCTGGACAACTATCTTCATTTTTCAGAAACAGTGAAC
+
BABCBFFFFFFFGGGGGGGGGGHHHHHHHHHHHHHHHHHHHHHHHGHHFHHHHHGGHHHHHHHGGGGGGHHGGGGGHHHHHHHHHHHGHGHHHHHEHHHHHHHHHHHHHHHHHHHHHGHHHHHHHHHHHHHHHHHHHHHHHHHHHHFHHHHGHHHHGGGHGCGHHGHHHGHHHHHHHHFHGHHHHHHHHHHFGGGFHHHGHH<DGHHHGHGGEHCAHHHHHHHHFFFFGHBFGFGFGGGGFGBFFGFF9;0
@M03495:530:000000000-LYBTV:1:1106:22801:14753 1:N:0:CTGGAGTA+AACCGAAC
GTCAGCATGTGAGCTTTGGAGTGAAATCTCTTGTCTTAAGGAATAAAGGAAAAAGATTCCGTCGGAGGCTCGGTGCTCTACAGGTTCAACCTTTGTACTCTATTATTGCCTCACATTCCATCTCTTGTGAAAATATATTTGATTGGCTTTTCTGCAGGTTGTTTGCCAGGACTTTCCAAGACCTCCACTAGAAAACACAATAAACTTTTTGGAAGCTGGACAACTATCTTCATTTTTCAGAAACAGTGAAC
+
BBBCCFFFFFFFGGGGGGGGGGHHHHHHHHHHHHHHHHHHHGHHHHHHHHHHHHGGHHHHHHHGGGGGGHHGGGGGHHHHHHHHHHHHHHHHHGHGHHHHHHHHHHHHHHHHHHHHHHHHHHGHHHHHHFHGHHHHHHHHHHHHHHGHHHHHHHHFHHHHGDHHHHHHHHHHHHHGHHGHFFFHHHHHHHHHHHFHHHHCFB<GFHFGGHGGFHGHFHCGHHGHCBC0GHGFGGGGFFFFGCBFFGBF9;0
@M03495:530:000000000-LYBTV:1:1106:8936:14759 1:N:0:CTGGAGTA+AACCGAAC
GTCAGCATGTGAGCTTTGGAATTAGCTGGTTTATCAACGGCAAAATATAGATCGGAAGAGCACACGTCTGAACTCCAGTCACCTGGAGTAATCTCGTATGCCGTCTTCTGCTTGAAAAAAAAAAAAAACAAGTGAAGACAAGACAGCAAGCACGGACATAAACATAGATAAATTTCGTGAAGATAATGCATGAGAACACAATGAATATATGTCTAACAAGTCATGTTGAATCAACAATGAAATCTATAGTA
+
CBCCCFFFFFFFGGGGGGGGGGHHHHHHHHHHHHHHHHGGGGGHHHHHHHHHHHGGGGHHHHHHHGHHHGHHHHHHHHHHGHHHHHHHHHHHFHHHGGGHHHGFGHGHHHHHHHHHGHHGGGG//<////<01111110000000/.///.//-----:0000000000000000;;.9/9C0:0000000000000//..00000000000000000:/000:0000:0;000/0.00::000000:000
@M03495:530:000000000-LYBTV:1:1106:9213:14764 1:N:0:CTGGAGTA+AACCGAAC
GTCAGCATGTGAGCTTTGGAGACTGGTTTATCAACGGCAAAATATAGATCGGAAGAGCACACGTCTGAACTCCAGTCACCTGGAGTAATCTCGTATGCCGTCTTCTGCTTGAAAAAAAAAAAAAAAAAGACATAATAAAAATAGGTTGTGTAATTCAAGATTAGATAACAAATAACTTGATGGACGCACCACATAAACTATAAGTAGTCTCATAATACAATATTCTACTGCCCCAAGCATATGACATTAAC
+
CBCCCFFFFFFFGGGGGGGGGGGHHHHHHHHHHHHGGGGGHHHHHHHHHHHGGGGHHHHHHHGHHHGHHHHHHHHHHHHHHHHHHHHHHBGGHGGHHHHGGGHGHHHHHHHFHHHHGGGCFC<//---..//0=0000000.000<</../00000000000<0<000000.00000000000/0-----:.90000<:<000<000000<00:00:0000<00000<000/..<<../<000<0000000
@M03495:530:000000000-LYBTV:1:1106:11492:14847 1:N:0:CTGGAGTA+AACCGAAC
GTCAGCATGTGAGCTTTGGAATTAGTAAATTCGTTGACGACAGAAGGAGCAAGATAACGACCACAGGGAGGGTGGTTTATCAACGGCAAAATATAGATCGGAAGAGCACACGTCTGAACTCCAGTCACCTGGAGTAATCTCGTATGCCGTCTTCTGCTTGAAAAAAAAAAAAAAACAGAGATAATATACGCAAGAACGTAAACAGACCAGAAGACCACAAAAATAGAAGACGCAACTGAGACACAGAAAGC
+
CBCCCFFFFFFFGGGGGGGGGGHHHHHHHHHHGHHHHHGGGGGHHHHHHHHHHHHHHHGGGGGHHHHGGGGGEFGFGHHHHHHHGGGGGHHGHHHHHHHHGGGGHHHHHHHGHHHGHHHHHHHHHHHHHHHHHHHHH1?GHHFGHHHHGGGHGHGHHHHHHHHHHGGGGG-:;--.:///:00090000...;-/;/..9.90://../../00//9.9.:...90000:/.---;9/0000///.0000/
@M03495:530:000000000-LYBTV:1:1106:6021:14861 1:N:0:CTGGAGTA+AACCGAAC
GTCAGCATGTGAGCTTTGGAGTGAAATCTCTTGTCTTAAGGAATAAAGGAAAAAGATTCCGTCGGAGGCTCGGTGCTCTACAGGTTCAACCTTTGTACTCTATTATTGCCTCACATTCCATCTCTTGTGAAAATATATTTGATTGGCTTTTCTGCAGGTTGTTTGCCAGGACAGGTCGTGATTGCTGGAGCAGGTATGATATAATTCTAGGATTTGACAGATGAATAATTTACATATATATCTAACTTTGA
+
BABCCFFFFFFFGGGGGGGGGGHHHHHHHHHHHHHHHHHHHHHHHHHHHHHHHHGGHHIIHHHGGGGGGHHGGGGGHHHHHHHHHHHHHHHGHHHHHHHHHHHHHHHHHHHHGHHHHHHHHHHHHHHHHHHHHHHHHHHHHHHHHHHHHHHHHHHHHHHHGEHHHHHHHHHHHGGHHGGGHHHHGHHHFFHEHHCGHHGHGHHHHGHFFHFHHHHHHHFHFFHG:CGGFGGFFFHGGGGFGFGGGFFGBG0
@M03495:530:000000000-LYBTV:1:1106:13383:14888 1:N:0:CTGGAGTA+AACCGAAC
GTCAGCATGTGAGCTTTGGACTCCTGACTGGTTTATCAACGGCAAAATATAGATCGGAAGAGCACACGTCTGAACTCCAGTCACCTGGAGTAATCTCGTATGCCGTCTTCTGCTTGAAAAAAAAAAAAAAAAAACAAGACAAATAAGATACACGCACCAGTAAGAGTTCCAATCATATAACAACGCCATGCAAGAACAAGCAGTATGTACAAATACACAACACTATGGCAGTCTAGCAAAAACAATGTGCG
+
CCCDDFFFFFFFGGGGGGGGGGHHHHHHHHHHHHHHHHHHGGGGGHHHHHHHHHHHGGGGHHGHHHHGHHHGHHHHHHHHHHHHHHHHHHHGHGDGHHGGHHHHGGGHGHHHHHHHGHHGHGGCFC>//>---<<..//////00;00<0000.----..00000000000:0/0000:0000.---;.0000:/:////.//0000000000000000..9.:/0:0.:./000000:0/..;.:0:00.
@M03495:530:000000000-LYBTV:1:1106:21229:14928 1:N:0:CTGGAGTA+AACCGAAC
GTCAGCATGTGAGCTTTGGTTTATCAACGGCAAAATATAGATCGGAAGAGCACACGTCTGAACTCCAGTCACCTGGAGTAATCTCGTATGCCGTCTTCTGCTTGAAAAACAAATCTCATGTGCGGCATCAAGTACCAAATCACACTAAAATGAAAAACACAAGTAAGTACTCCAAACCTTTACAAAATAAAATTTGTTAGGAATTCTTTAGCTCATCAAGGAATCAGTTCTTATATGCCTTTGACAATAAT
+
AAAAABFFF@DFGBA1311FEG1GDHHHFGEGECGDGHBAGDFAAEC/GB01A00A0FCEGHCAG11B2FG1F10000FG12@DDCFCBGHH///0/FHH11BB0@1>F///01121BFFBFF/E/>CFGBGGGFDFHCGHFGGHHFBFFGB>1<DGCHGAFA?F1DFG=1FCHHGG.FFHFB0DDG0<GGHBBD00<=0/0C0:C:0;0CG0:GBCBCG/./09;0CFFGGGB0CFF90;C009990C00
@M03495:530:000000000-LYBTV:1:1106:4061:14950 1:N:0:CTGGAGTA+AACCGTAC
GTCAGCATGTGAGCTTTGGATGGTTCTGGTTTATCAACGGCAAAATATAGATCGGAAGAGCACACGTCTGAACTCCAGTCACCTGGAGTAATCTCGTATGCCGTCTTCTGCTTGAAAAAAAAAAAAACATGCACGTGGATATCGGATGACATCTGCTGGTTTAAGAAAAATACACGGATCTGACGTAGAGTAAGTAGGTGAAGCACATTCTGTATATAGATCTATGCTAGGGTGTCACGTACTTGGAAGGT
+
BABCCFFFFFFFGGGGGGGGGGGHHHHHHHHHHHHHHHGGGGGHHHHHHHHHHHGGGGHHHHHHHGHHHGHHHHHHHHHHHHHHHHHHHHHHBHHHGGHHHHGEEHGHHHHHHHFHHHHGC<@/>///=1111?/0.<.11>1<-..-000=0000=00<0.00000//..0:00.--:-0000...:.00000;000;:000:0//0;000;00:00000000000:00../;-0:0;./..0:0:0/.0
@M03495:530:000000000-LYBTV:1:1106:8917:14962 1:N:0:CTGGAGTA+AACCGAAC
GTCAGCATGTGAGCTTTGGAATTAGCTGGTTTATCAACGGCAAAATATAGATCGGAAGAGCACACGTCTGAACTCCAGTCACCTGGAGTAATCTCGTATGCCGTCTTCTGCTTGAAAAAAAAAAAAAACAAAAAATGAACAAAGAACACATGAAAAAGAGAACAAAGAACGCCAATAGCTTACAAAATCAAAGCTAGAATGAGAACTACAGCACATCGTGATACTAGATATGATATGCAATGTAATAAAAT
+
BABCCFFFFFFFGGGGGGGGGGHHHHHHHHHHHHHHHHGGGGGHHHHHHGHHHHGGGGHHHHHHHGHHHGHHHHHHHHHHHHHHHGHHHFHHHHHHGEHHHHGGGHGHHHHHHGGHHHHGGCF///>/??.00<-01<<0=<.//.///<00000:.:./;00//.//./..-.-0900000;FFG.0:0000/0000000:0000000;09/./;0...//0;0000000900;09000:0:00000000
@M03495:530:000000000-LYBTV:1:1106:16727:15002 1:N:0:CTGGAGTA+AACCGAAC
GTCAGCATGTGAGCTTTGGAGTGAAATCTCTTGTCTTAAGGAATAAAGGAAAAAGATTCCGTCGGAGGCTCGGTGCTCTACAGGTTCAACCTTTGTACTCTATTATTGCCTCACATTCCATCTCTTGTGAAAATATATTTGATTGGCTTTTCTGCAGGTTGTTTGCCAGGACTTTCCAAGACCTCCACTAGAAAACACAATAAACTTTTTGGAAGCTGGACAACTATCTTCATTTTTCAGAAACAGTGAAC
+
CBCCDFFFFFFFGGGGGGGGGGHHHHHHHHHHHHHHHHHHHHHHHHHHHHGHHHGGHHIHFBFEGGGGGHHGGGGGHHHHHHHHHHHHHHHHHHHHHHHHHHHHGHHHHHHHHHHHHHHHHHHHHHHHHHHHHHHHHHHHHHHHGHHHHHHGHHHHHHHHHEHHHHHHHHGHHHHHHHGFFHHHHHHHHHHDGHHHGHHGHHGFFHHHHHGGHHHHHHGFHHHHGHGHHGGGGGGGGGGGFGFGGFFFFG0
@M03495:530:000000000-LYBTV:1:1106:13347:15029 1:N:0:CTGGAGTA+AACCGAAC
GTCAGCATGTGAGCTTTGGAGGGCAAGAAGTGGTTGTGACTGGTTTATCAACGGCAAAATATAGATCGGAAGAGCACACGTCTGAACTCCAGTCACCTGGAGTAATCTCGTATGCCGTCTTCTGCTTGAAAAAAAAAAAAAGAAAGAACAATCAGAGAGATATACAGTAAACAGATATCACACGCACAAGTAGAGAGTGAATTAGTAAGATCATGTACACCATATGCACAGACACACGACAGATCAGCAAG
+
BABCCFFFFFFFGGGGGGGGGGGGGGGHHHHHHGGGGGHHHHHGGHHHHHHHGGGGGHHHHHHHHHHHGGGGHHHHHHHGHHHGHHHHHHHHHHHHHHHHGHHHHHFHHHGGHHHHGGGHGHHHHHHHGGHHHGGGA/<--.<./0/.///00<000/..00:00<0:;0000/C000000:0---9;/.000000.000000000;000000000:0:0/.00000;00/0.///.;---;/000000//
@M03495:530:000000000-LYBTV:1:1106:6110:15038 1:N:0:CTGGAGTA+AACCGAAC
GTCAGCATGTGAGCTTTGGAGTGAAATCTCTTGTCTTAAGGAATAAAGGAAAAAGATTCCGTCGGAGGCTCGGTGCTCTACAGGTTCAACCTTTGTACTCTATTATTGCCTCACATTCCATCTCTTGTGAAAATATATTTGATTGGCTTTTCTGCAGGTTGTTTGCCAGGACTTTCCAAGACCTCCACTAGAAAACACAATAAACTTTTTGGAAGCTGGACAACTATCTTCATTTTTCAGAAACAGTGAAC
+
AAABBFFFFDFDGEGGGGFGGFGHGHHHHHHHHGGHHHHHGCHGHHHHGFFGGFGGHHFDGAFGGGGEFHHGFEGGHHHFHHHHBFGHFFGFHGHFGHFHHHHHFGHHFDGHFEFGGHHFHHGHHHHGGHHGHGFGGBFGHEHFEHGFHCGHFGHFFHHHCCGHCHHHFF/FGHHHFG1FFFHHHHHHFGH11=>CH.G<0D0=GHHHHHGG/:FEHHHAGGFEHHGHHGFFFFFFFFFBF9FFFF0B0CB
@M03495:530:000000000-LYBTV:1:1106:23478:15039 1:N:0:CTGGAGTA+AACCGAAC
GTCAGCATGTGAGCTTTGGAGTGAAATCTCTTGTCTTAAGGAATAAAGGAAAAAGATTCCGTCGGAGGCTCGGTGCTCTACAGGTTCAACCTTTGTACTCTATTATTGCCTCACATTCCATCTCTTGTGAAAATATATTTGATTGGCTTTTCTGCAGGTTGTTTGCCAGGACTTTCCAAGACCTCCACTAGAAAACACAATAAACTTTTTGGAAGCTGGACAACTATCTTCATTTTTCAGAAACAGTGAAC
+
DCDEDFFFFFFFGGGGGGGGGGHHHHHHHHHHHHHHHHHHHHHHHHHHHHHHHHGGHIHHHIHGGGGGGHHGGGGGHHHHHHHHHHHHHHHHHHHHHHHHHHHHHHHHHHHHHHHHHHHHHHHHHHHHHHHHHHHHHHHHHHHHHHHHHHHHHHHHHHHHHGHHHGHHHHHHHHHHHHBHHHHGHHHHHHHFHHHHHHHEHFGHHGHHHHGGHHGHGHHGHHFHCFGGHGGGGGGGGGGFGFFFGGFG1B0
@M03495:530:000000000-LYBTV:1:1106:8627:15049 1:N:0:CTGGAGTA+AACCGAAC
GTCAGCATGTGAGCTTTGGAGTGAAATCTCTTGTCTTAAGGAATAAAGGAAAAAGATTCCGTCGGAGGCTCGGTGCTCTACAGGTTCAACCTTTGTACTCTATTATTGCCTCACATTCCATCTCTTGTGAAAATATATTTGATTGGCTTTTCTGCAGGTTGTTTGCCAGGACTTTCCAAGACCTCCACTAGAAAACACAATAAACTTTTTGGAAGCTGGACAACTATCTTCATTTTTCAGAAACAGTGAAC
+
BABBBFFFFFFFGGGGGGGGGGHHHHHHHHHHHHHHHHHHHHHHHHHHHHHHHGGGHHHHHGHGGGGGGHHGGGGGHHHHHHHHGGHHHHHHHHHGHHHHHHHHHHHHGHHHHHHHHHGHHHHHHHHHGFBFGHHHHHHHHFHHHEHHHHHHHHEHHGGHHEHHHHHHGHHHHHHHHGGHHFHHHHHHHHHGGHHHHHGGHHGFHFHHHFGGHFGHFHBGHHHEGHCGHGFBFFFGGGGFFBFGFGFF;B0
@M03495:530:000000000-LYBTV:1:1106:20786:15052 1:N:0:CTGGAGTA+AACCGAAC
GTCAGCATGTGAGCTTTGGAGTGAAATCTCTTGTCTTAAGGAATAAAGGAAAAAGATTCCGTCGGAGGCTCGGTGCTCTACAGGTTCAACCTTTGTACTCTATTATTGCCTCACATTCCATCTCTTGTGAAAATATATTTGATTGGCTTTTCTGCAGGTTGTTTGCCAGGACTTTCCAAGACCTCCACTAGAAAACACAATAAACTTTTTGGAAGCTGGACAACTATCTTCATTTTTCAGAAACAGTGAAC
+
BAACCFFFFFFFGGGGGGGGGGHHHHHHHHHHHHHHHHHHHHHHHHHHHHHHHHGGHIHHHIHGGGGGGHHGGGGGHHHHHHHHHHHHHHHHHHHHHHHHHHHHHHHHHHHHHHHHHHHHHHHHHHHHHHHHHHHHHHHHHGHHHHGHHHHHHHGGHHHHHEHHHHHHGHHHHHHHHGDHGHHHHFHHHHHGHHHHHHHGHHHHHHHHHHGGFHHGHHGHFEGHHHHHHHGGGGGGGFGFGCBFGG;B;C0
@M03495:530:000000000-LYBTV:1:1106:9670:15072 1:N:0:CTGGAGTA+AACCGAAC
GTCAGCATGTGAGCTTTGGAATTAGTAAATTCGTTGACGACAGAAGGAGCAAGATAACGACCACAGGGAGGGTGGTTTATCAACGGCAAAATATAGATCGGAAGAGCACACGTCTGAACTCCAGTCACCTGGAGTAATCTCGTATGCCGTCTTCTGCTTGAAAAAAAAAAAATAAAGAAGAAGATGGAAAAAAAGACAGATCACATAATCTATTAAAACCGAAGCAAAGTGACTATCATCCGAAGTTAAGA
+
CCCCCFFFFFFFGGGGGGGGGGHHHHHHHHHHGHHHHHGGGGGHHHHHHHHHHHHHHHGGGGGHHHHGGGGGGGGGGHHHHHHHGGGGGHHGHHHHHHHHGGGGHHHHHHHGHHHGHHHHHHHGHHHHHHHHHHHHHHFHHHGGHHHHGEGHGHHHHHHHHHHHHGGGG?-9.<0<00./0//0000/:0/.--..<///000<0:000:00000000:.9-9--0/0/00000000<0<0...<.00000
@M03495:530:000000000-LYBTV:1:1106:28499:15074 1:N:0:CTGGAGTA+AACCGAAC
GTCAGCATGTGAGCTTTGGTCCAGCCTGAGTCCTGGTTTATCAACGGCAAAATATAGATCGGAAGAGCACACGTCTGAACTCCAGTCACCTGGAGTAATCTCGTATGCCGTCTTCTGCTTGAAAAAAAAAAAAAAATAATGATCAATACTAGAATCGACATTAAACTATAGCAATAGAAAACATCATAGCGATCCCTTGCACGAGCAGACATAGTATGATACTAGTCCTCAGCAGAAAAGGGTCAGTGCAT
+
CCDDDFFFFFFFGGGGGGGGGGHHHGHHHHHHHHHHHHHHHHHHHGGGGGHHHHHHHHHHHGGGGHHHHHHHGHHHGHHHHHHHHGHHHHHHHHHGFHF@GHHGGHHHHGGGHGHHHHHHHHHHHHGGGGG</<--01111<0=00=000000000..-..0000000000;00000;0B//90C00000--.9./00/0:0..;--//./;00:000000;0:0000000000.//0//..././000::
@M03495:530:000000000-LYBTV:1:1106:8218:15108 1:N:0:CTGGAGTA+AACCGAAC
GTCAGCATGTGAGCTTTGGTTTATCAACGGCAAAATATAGATCGGAAGAGCACACGTCTGAACTCCAGTCACCTGGAGTAATCTCGTATGCCGTCTTCTGCTTGAAAAAAAAAAAAAAAAAATCAAATGATTAGTTACTGATGTAACGACGAGAGAAGTAGTACACAGTATGGTATAGAACGATTACAACATTTCAGTAAGACAAATAATGCCAGCACCACAGTCTGAGAGTACTATGTTCCACACGTCCG
+
CBCCDFFFFFFFGGGGGGGGGGHHHHHHGGGGGHHHHHHHHHHHGGGGHHHHHHHGHHHGHHHHHHHHHHHHHHHHGHHHHHBHHHGGHHGHGGGHGHHHHHHGFHHHHGGGGB<<////>-01100<1111=0111111111=111..----.-.0/1111<1110.<111/111111<0.....0:10</11111111110///<11111000./:<....0011:<10<11:111<111:00.-...-
@M03495:530:000000000-LYBTV:1:1106:11493:15111 1:N:0:CTGGAGTA+AACCGAAC
GTCAGCATGTGAGCTTTGGTCCAGCCTGAGTCCTGGTTTATCAACGGCAAAATATAGATCGGAAGAGCACACGTCTGAACTCCAGTCACCTGGAGTAATCTCGTATGCCGTCTTCTGCTTGAAAAAAAAAAAAAACAAAAAAAACAAAGCAGTAGTAAGATGAGACAGAATATAGTGGTATAACGTAGTAATAGAATAAACAGAAAGTAATCTACTATGGATTATTCAAACAGTATACAGATACGGTATAG
+
CCCCDFFFFFFFGGGGGGGGGGHHHGHHHHHHHHHHHHHHHHHHHGGGGGHHHHHHHHHHHGGGGHHHHHHHGHHHGHHHHHHHHHHHHHHHHHHFGHHFHHHGGHHHHGGGHGHHHHHHHHHHHHGGGGB<>/-..>>0.<--....//0/;00000;0:00000///00000000.;;0000./...0000000000000/900000000000900009;000:00000./00000000000../.;00
@M03495:530:000000000-LYBTV:1:1106:26002:15120 1:N:0:CTGGAGTA+AACCGAAC
GTCAGCATGTGAGCTTTGGAGTGAAATCTCTTGTCTTAAGGAATAAAGGAAAAAGATTCCGTCGGAGGCTCGGTGCTCTACAGGTTCAACCTTTGTACTCTATTATTGCCTCACATTCCATCTCTTGTGAAAATATATTTGATTGGCTTTTCTGCAGGTTGTTTGCCAGGAAAGGTCGTGATTGCTGGAGCAGGTATGATATAATTCTAGGATTTGACAGATGAATAATTTACATATATATCTAACTTTGA
+
BBBCCFFFFFFFGGGGGGGGGGHHHHHHHHHHHHHHHHHHHHHHHHHHHHHHHHGGHIIIHHHGGGGGGHHGGFGGHHHHHHHHHHHHHHHHHHHHHHGHHHHHHHHHHHHHHHHHHHHHHHHHHHHHHHGHHHHHHHHHHHHHHGHHHHHHHHHHHHHHHGHHHHHHHHHHHHHHHGGGHGGHHHHHHHHHHH<DHHHHHHHHHHHHHHFHGHHHHHHHHHHGGHGGHHHHHHHHHFGGGGGGGGGGFG1
@M03495:530:000000000-LYBTV:1:1106:26935:15130 1:N:0:CTGGAGTA+AACCGAAC
GTCAGCATGTGAGCTTTGGTCCAGCCTGAGTCCTGGTTTATCAACGGCAAAATATAGATCGGAAGAGCACACGTCTGAACTCCAGTCACCTGGAGTAATCTCGTATGCCGTCTTCTGCTTGAAAAAAAAAAAAAGACTAAGGTACTGGCGATGTGGGCGGTGTTAACCGTGGATATGTGAAATTCTCATCTATTTTTAGGAATGCCACATTCACCGCTAGTCACTATGAGTGATACTCTACCTCACGGACG
+
CCCCCFFFFFFFGGGGGGGGGGHHHGHHHHHHHHHHHHHHHHHHHGGGGGHHHHHHHHHHHGGGGHHHHHHHGHHHGHHHHHHHGHHHHFHHHGHBGGGHFHHFGHHGHGGGFGFHFHHFHAF?GHGGG<///<.>01<110<1=111.---<<00<.----..0000-..-.:0090000000;0000000;//9/.//:///////.//////.9--./:/;:9B/:///////://///:/:...--;
@M03495:530:000000000-LYBTV:1:1106:21607:15136 1:N:0:CTGGAGTA+AACCGAAC
GTCAGCATGTGAGCTTTGGAATTAGTAAATTCGTTGACGACAGAAGGAGCAAGATAACGACCACAGGGAGGCTGGTTTATCAACGGCAAAATATAGATCGGAAGAGCACACGTCTGAACTCCAGTCACCTGGAGTAATCTCGTATGCCGTCTTCTGCTTGAAAAAAAAAAAAAGAACATGAGACAACATAGATCTCGACCTGTAATCAAATACAGCTACTAGACCTAGCAGTCATCGAGATAGGACATTCG
+
CCDDDFFFFFFFGGGGGGGGGGHHHHHHHHHHGHHHHHGGGGGHHHHHHHHHHHHHHHGGGGGHHHHGGGGGHHGGHHHHHHHHGGGGGHHGHHHHHHHHGGGGHHHHHHHGHHHGHHHHHHHHHHHHHHHHHHCF>D2FHHGGHHHHGGGHGGHHHHHGHHHHHGGGGC-;:.;;//;00000//../0009;90.9;-./;000000000000000000::000000000:0009/99.00/00/00:0
@M03495:530:000000000-LYBTV:1:1106:7631:15148 1:N:0:CTGGAGTA+AACCGAAC
GTCAGCATGTGAGCTTTGGAATTAGTAAATTCGTTGACGACAGAAGGAGCAAGATAACGACCACAGGGAGGGTGGTTTATCACGGCAAAATATAGATCGGAAGAGCACACGTCTGAACTCCAGTCACCTGGAGTAATCTCGTATGCCGTCTTCTGCTTGAAAAAAAAAAAAATATAAGCAAGAATAGTCACGAATCCCATCACAGACTGACATGTTAGATAATAGCATAGCACACTGAAGCAACATATGGA
+
CCCCCFFFFFFFGGGGGGGGGGHHHHHHHHHHGHHHHHGGGGGHHHHHHHHHHHHHHHGGGGGHHHHGGGGGEFGGGHHHHHHGGGGGHHGHHHHHHHHGGGGHHHHHHHGHHHGHHHHHHHHHHHHHHHHHHHHHGBGGHGGHHHHGGGHGHHHHHHHFHHHHGGGCG:<-.01111<1://<0<011:1...9.0<01/0<0:0.00<001<:111<11B11111110010/./000000/../<<11<
@M03495:530:000000000-LYBTV:1:1106:15783:15149 1:N:0:CTGGAGTA+AACCGAAC
GTCAGCATGTGAGCTTTGGAGTGAAATCTCTTGTCTTAAGGAATAAAGGAAAAAGATTCCGTCGGAGGCTCGGTGCTCTACAGGTTCAACCTTTGTACTCTATTATTGCCTCACATTCCATCTCTTGTGAAAATATATTTGATTGGCTTTTCTGCAGGTTGTTTGCCAGGACAGGTCGTGATTGCTGGAGCAGGTATGATATAATTCTAGGATTTGACAGATGAATAATTTACATATATATCTAACTTTGA
+
CCDCDFFFFFFFGGGGGGGGGGHHHHHHHHHHHHHHHHHHHHHHHHHHHHHHHGGGHIHHHIHGGGGGGHHGGGGGHHHHHHHHHHHHHHHGHHHHHHHHHHHHHHHHHHHHHHHHHHHHHHHHHHHHHHHHHHHHHHHHHBHHHHHHHHHHHHHHHHHHHEHHHHHHHGHHHGGHHGGGHHHHHHHHHHHHHHCGHHGHHHHFFHHHHHHGHHGHHHHHEHHHGHC<GHHHHFGHGGGGGGGGFGGG<F1
@M03495:530:000000000-LYBTV:1:1106:7408:15160 1:N:0:CTGGAGTA+AACCGAAC
GTCAGCATGTGAGCTTTGGAGTGAAATCTCTTGTCTTAAGGAATAAAGGAAAAAGATTCCGTCGGAGGCTCGGTGCTCTACAGGTTCAACCTTTGTACTCTATTATTGCCTCACATTCCATCTCTTGTGAAAATATATTTGATTGGCTTTTCTGCAGGTTGTTTGCCAGGACTTTCCAAGACCTCCACTAGAAAACACAATAAACTTTTTGGAAGCTGGACAACTATCTTCATTTTTCAGAAACAGTGAAC
+
CCCCCFFFFFFFGGGGGGGGGGHHHHHHHHHHHHHHHHHHHHHHHHHHHHHHHHGGHHHIHHHGGGGGGHHGGGGGHHHHHHHHHHHHHHHGHHHHHHHHHHHHHHHHHHHHHHHGHHHHHGHHHHHHGGHGHHHHHHHHHHHHHGGHHHHHHHGHGHHHGEHHHHHHGHHHHHHHGHHHGHHGHHHHHHHFGHHHHHHGHFDGHHHHHHGGHHEHHHHFHHHGGHHHHHGGGFGGGGGFFFFFFF0F0F0
@M03495:530:000000000-LYBTV:1:1106:12368:15160 1:N:0:CTGGAGTA+AACCGAAC
GTCAGCATGTGAGCTTTGGAGTGAAATCTCTTGTCTTAAGGAATAAAGGAAAAAGATTCCGTCGGAGGCTCGGTGCTCTACAGGTTCAACCTTTGTACTCTATTATTGCCTCACATTCCATCTCTTGTGAAAATATATTTGATTGGCTTTTCTGCAGGTTGTTTGCCAGGAATTACAGGTCGTGATTGCTGGAGCAGGTATGATATAATTCTAGGATTTGACAGATGAATAATTTACATATATATCTAACT
+
CBCCCFFFFFFFGGGGGGGGGGHHHHHHHHHHHHHHGHHHHHHHHHHHHHHHHHGGHIGHHHHGGGGGGHGGGFGGHHHHHHHHHHHHHHHHFHHHHHHHHHHHGHHHHHHHHHHHHHHHHHHHHHHHHHHHHGHHHHHHHHHHHGHHHHHHHHHHGHHHHGHHHGHGHHHHGHHHHGHHHGGGHHGHHGHGCCGHHHHHHHDGHHHHHHHGHHBGHHGHHGGHHHHHFFGHGHGBHFGGGGGGGGGG;BC
@M03495:530:000000000-LYBTV:1:1106:11230:15166 1:N:0:CTGGAGTA+AACCGAAC
GTCAGCATGTGAGCTTTGGAGTGAAATCTCTTGTCTTAAGGAATAAAGGAAAAAGATTCCGTCGGAGGCTCGGTGCTCTACAGGTTCAACCTTTGTACTCTATTATTGCCTCACATTCCATCTCTTGTGAAAATATATTTGATTGGCTTTTCTGCAGGTTGTTTGCCAGGACTTTCCAAGACCTCCACTAGAAAACACAATAAACTTTTTGGAAGCTGGACAACTATCTTCATTTTTCAGAAACAGTGAAC
+
CCCCCFFFFFFFGGGGGGGGGGHHHHHHHHHHHHHHHHHHHHHHHHHHHHHHHHGGHHIIHIHGGGGGGHHGGGGGHHHHHHHHHHHHHHHGGGHGHHHHHHHHHHHHHHHHHHHHHHHHHHHHHHHHHHGHHHHHHHHHHHHHHHHHHHHHHHHHHHHHFEHHHHHHHHHHHHHHHHHFHGHHHGGHHHFFHFHHHFE<GHGHHGHHHHGGGHFGHHFFFHHGFHGGHGFGGGGGGEGGFFFFFFFF9C0
@M03495:530:000000000-LYBTV:1:1106:27191:15174 1:N:0:CTGGAGTA+AACCGAAC
GTCAGCATGTGAGCTTTGGAGACTGGTTTATCAACGGCAAAATATAGATCGGAAGAGCACACGTCTGAACTCCAGTCACCTGGAGTAATCTCGTATGCCGCCTTCTGCTTGAAAAAAAAATAATTACACTCCACCCGCCAACTGCCTTCTGACGTACGAGATAGTACCGAGACTGTCCGATCTAGATCTCCCCGCTGATTCAGTCCCCCCCGCTTTAGTTTATTAACAATAGCCTAGGATTTGTGCTAGCG
+
A3AAAFFFFBDFGFBFEGGGGGGHH4BGH4GDFHHGGGGFFHFDBEGHG5FE1E1ECEFHAFABAFAG5FGGGHHBEDGHHFFFFFCFGHHHF?EEHFG@/>EGH3GG4330E?3F/ED/023B@222222<22@/>/C?/<00101111111....<<<..=0=D00..--.00:0:..:-90;0900;0;.;--9.00;00009/..;----..;//:9////////9//////////////.;/;/9-
@M03495:530:000000000-LYBTV:1:1106:16578:15176 1:N:0:CTGGAGTA+AACCGAAC
GTCAGCATGTGAGCTTTGGAATTAGTAAATTCGTTGACGACAGAAGGAGCAAGATAACGACCACAGGGAGGGTGGTTTATCAACGGCAAAATATAGATCGGAAGAGCACACGTCTGAACTCCAGTCACCTGGAGTAATCTCGTATGCCGTCTTCTGCTTGAAAAAAAAAAAAAATAAATGATCAGCATATAAGAGTGCGTTCAAAAACTAAATTTACTAATTATTTGGTGTAAGCACTGACATCAGCTTCT
+
CCCDDFFFFFFFGGGGGGGGGGHHHHHHHHHHGHHHHHGGGGGHHHHHHHHHHHHHHHGGGGGHHHHGGGGGFGGGGHHHHHHHGGGGGHHGHHHHHHHHGGGGGHHHHHHGHHHGHHHHHHHHHHHHHHHHHHFGFD1GHHGGHHHHGGGHGHHGHHHFHHHHHGGGGFA--<.00<000000<00000:<0000<0-...<0<0..0:000000000000<00000...00000<0/0000<0000000
@M03495:530:000000000-LYBTV:1:1106:25117:15179 1:N:0:CTGGAGTA+AACCGAAC
GTCAGCATGTGAGCTTTGGAGTGAAATCTCTTGTCTTAAGGAATAAAGGAAAAAGATTCCGTCGGAGGCTCGGTGCTCTACAGGTTCAACCTTTGTACTCTATTATTGCCTCACATTCCATCTCTTGTGAAAATATATTTGATTGGCTTTTCTGCAGGTTGTTTGCCAGGACTCAGGTCGTGATTGCTGGAGCAGGTATGATATAATTCTAGGATTTGACAGATGAATAATTTACATATATATCTAACTTT
+
DCDDDFFFFFFFGGGGGGGGGGHHHHHHHHHHHHHHHHGHHHHHHHHHHHHHHHGGHIIIHHHGGGGGGHHGGGGGHHHHHHHHHHHHHHHHHHHHGHHHHHHHHHHHGHHHHHHHHHHHHHHHHHHHHHGHHGHHGHHHHFHHHHHHHHHHHHHHHHHHHFHHHHHHHGHHHHHHGHHGGGHHHHHHHGFHHHHHHHGGFHHHHGHHHHHHHFHHGGHHHHE0GG<CF;GHHFHHGFGFFFGGGGGGGGG
@M03495:530:000000000-LYBTV:1:1106:8930:15187 1:N:0:CTGGAGTA+AACCGAAC
GTCAGCATGTGAGCTTTGGTCCAGCCTGAGTCCTGGTTTATCAACGGCAAAATATAGATCGGAAGAGCACACGTCTGAACTCCAGTCACCTGGAGTAATCTCGTATGCCGTCTTCTGCTTGAAAAAAAAAAAAGAGATAGGGTCCGGTAGTGAAGGCGTGAAGATCTTGGTTATCTCTGTAATGAGTAGTTACACTAACAAAAACTCTGGCCCAATACGTCATGTTAAGCCCCATTAGAATTGTAGACGCA
+
AAACBFFFFFFFGFGGGGGGGGHHHGHHHHHHHHHHHHHHHHHHHGGGGGHHHHHHHHHHHGGGGGHHGHHFGHHHGHHHGGHHHHHHHFHHFHHGHHB4FGGFGHGHFGGGHGHHHHHHHHHFHHGG@B>>///00111000>.----.</=00/.-.-..000000000:000000000000900009;;0000////;.:..000000.;9..//./.;9;/9/////..:.//://///;///;.::
@M03495:530:000000000-LYBTV:1:1106:13202:15190 1:N:0:CTGGAGTA+AACCGAAC
GTCAGCATGTGAGCTTTGGATGGTTCTGGTTTATCAACGGCAAAATATAGATCGGAAGAGCACACGTCTGAACTCCAGTCACCTGGAGTAATCTCGTATGCCGTCTTCTGCTTGAAAAAAAAAAAAACTAGACATTAAATCGTATGCCAACTACTGATTAAATAAAAAGAAAAAACACAACGAATCAACAAGCTAGTATAGTATCTTCAATAATAGTCATCACTCTGACCACATCAGGCTTACAACTGTAA
+
BABBBFFFFFFFGFGGGGGCGGFFFHFGHFHHCHHHHHGGGGGFGHFHHHHHHGGGGGF1CGHHHGECGGHHEGGHFFGGFGHHHGHHHFGFDHHHFGHHFFEGGHGHHHGFHHEGFHC<<<C//<//1?1?1111<<11G?CA<01111.<//=00<=00<00<=0<...//.-::..9.-;...00/0./.900990;000000;00;0000////::///////9///..//////.///9/////9/
@M03495:530:000000000-LYBTV:1:1106:21746:15200 1:N:0:CTGGAGTA+AACCGAAC
GTCAGCATGTGAGCTTTGGAGTGAAATCTCTTGTCTTAAGGAATAAAGGAAAAAGATTCCGTCGGAGGCTCGGTGCTCTACAGGTTCAACCTTTGTACTCTATTATTGCCTCACATTCCATCTCTTGTGAAAATATATTTGATTGGCTTTTCTGCAGGTTGTTTGCCAGGACTTTCCAAGACCTCCACTAGAAAACACAATAAACTTTTTGGAAGCTGGACAACTATCTTCATTTTTCAGAAACAGTGAAC
+
CCDDDFFFFFFFGGGGGGGGGGHHHHHHHHHHHHHHHHHHHHHHHHHHHHHHHHGGHIIHHHHGGGGGGHHGGGGGHHHHHHHHHHHHHHHHHHHHHHHHHHHHHHHHHHHHHHHHHHHHHHHHHHHHHHHHHHHHHHHHHHHGHHHHHHHHHGHHHHHHHCHHHGHHHHHHHHHHHHHHHHHHHHHHHHH>GGHHHHHGHGDGHHHHHHGGHHHHHHHHHHHHHHHHHHGGGGGGGFFFFGGGGGFG<F0
@M03495:530:000000000-LYBTV:1:1106:5261:15204 1:N:0:CTGGAGTA+AACCGAAC
GTCAGCATGTGAGCTTTGGTCCAGCCTGAGTCCTGGTTTATCAACGGCAAAATATAGATCGGAAGAGCACACGTCTGAACTCCAGTCACCTGGAGTAATCTCGTATGCCGTCTTCTGCTTGAAAAAAAAAAAATAGCGTAAGTACAGCGTAGTCTGTGACTATTATTGAAAGCTAAGACATCTAAGACAGGCAGAAATAGATAAATCATGCGCAAACTCAATGGCAAGTGGTCTCTGTACAAGATGTCAAA
+
CCCCCFFFFDFFGGGGGGGGGGHHHGHHHHHHHHHHHHHHHHHHHGGGGGHHHHHHHHHHHGGGGHHHHHHHGHHHGHHHHHHHHHHHHHHHGHHFHHHDHHHGGHHHHGGGHGHGHHHHHGHHHHGFGG/<<0=11/...0111111-..-.000<000<0000000:000;000000/00000000//:9C.9/0000000000;0000;.--9.00000;0//0.:00000000;0000;/000000;
@M03495:530:000000000-LYBTV:1:1106:3589:15205 1:N:0:CTGGAGTA+AACCGAAC
GTCAGCATGTGAGCTTTGGAGTGAAATCTCTTGTCTTAAGGAATAAAGGAAAAAGATTCCGTCGGAGGCTCGGTGCTCTACAGGTTCAACCTTTGTACTCTATTATTGCCTCACATTCCATCTCTTGTGAAAATATATTTGATTGGCTTTTCTGCAGGTTGTTTGCCAGGACTTTCCAAGACCTCCACTAGAAAACACAATAAACTTTTTGGAAGCTGGACAACTATCTTCATTTTTCAGAAACAGTGAAC
+
BBCCCFFFFFFFGGGGGGGGGGHHHHHHHHHHHHHHHHHHHHHFHHHHGHHHHGGGHHGHHFHGGGGGGHHGGGGGHHHHHHHHGHHHH4GFGGHEGHHHHHHGHHHHHHHHHHHHHGFHHHHHHHHHHHHHHGHHHGHHHHHHHHHHHHHGHHHHHHHHHEHHFHGHHHHHHHHHGGHHEFHFHHHGHFHFFGHHHHHGGG<DFGHHHHGGEGHHGG:GFFHFGHHHE;CFFBFGGGGFF;=CBFFF0;:
@M03495:530:000000000-LYBTV:1:1106:25150:15212 1:N:0:CTGGAGTA+AACCGAAC
GTCAGCATGTGAGCTTTGGAGTGAAATCTCTTGTCTTAAGGAATAAAGGAAAAAGATTCCGTCGGAGGCTCGGTGCTCTACAGGTTCAACCTTTGTACTCTATTATTGCCTCACATTCCATCTCTTGTGAAAATATATTTGATTGGCTTTTCTGCAGGTTGTTTGCCAGGACCCTATACGAATAGCTTAGACAGCCGCTCTTTCCAAGACCTCCACTAGAAAACACAATAAACTTTTTGGAAGCTGGACAA
+
BAAABFFFFFFFGGGGGGGGGGHHHHHHHHHHHHHHHHHHHHHHHHHHHHHHHGGGHHHHHHHGGGGGGHHGGGGGHHHHHHHHHHHHHHHHHHHHHHHHHHHHHHHHHHHHHHHHHHHHHHHHHHHHHHHHHHHHHHHHHGHHHHGHHHHHHHHHHHHHHFHGHHHHGHHHGGHHHHHGG<GGHGHHHHHHHGHHAGGGGDGGHGFFHHHGHGCGHGH0CGHHEGACFGGBBFFGGGGGF;FEFGFFCFF
@M03495:530:000000000-LYBTV:1:1106:18760:15218 1:N:0:CTGGAGTA+AACCGAAC
GTCAGCATGTGAGCTTTGGAGTGAAATCTCTTGTCTTAAGGAATAAAGGAAAAAGATTCCGTCGGAGGCTCGGTGCTCTACAGGTTCAACCTTTGTACTCTATTATTGCCTCACATTCCATCTCTTGTGAAAATATATTTGATTGGCTTTTCTGCAGGTTGTTTGCCAGGACTTTCCAAGACCTCCACTAGAAAACACAATAAACTTTTTGGAAGCTGGACAACTATCTTCATTTTTCAGAAACAGTGAAA
+
BBBBBFFFFFFFGGFGGGGGGGHHFBHFCHGHHGHHHHHHHHHHEGHHBHHHHHGGHGE5BBBAEEFCGHHGGGGGHHGHFHHGGHGGGFHFGFHGHHHHHHHHEGFGHHGHHHGHHHFHHHHHHHHHHFFGDGGHHHHGHFHHFEFFFHHHHHGFFFGHFEHHHFFHHGHHGHFF1FGFHGHHHHFHHBC>>B<GFFC<DGDDDHHHHHGGFC/:C0::GFCGGGFBC:CBCFFFFFFF0;:9FFF00;0
@M03495:530:000000000-LYBTV:1:1106:25920:15229 1:N:0:CTGGAGTA+AACCGAAC
GTCAGCATGTGAGCTTTGGAATGTTGACGACAGAAGGAGCAAGATAACGACCACAGGGAGGGTGGTTTATCAACGGCAAAATATAGATCGGAAGAGCACACGTCTGAACTCCAGTCACCTGGAGTAATCTCGTATGCCGTCTTCTGCTTGAAAAAAAAAAAATAAAGAGAACTAGAATAGAATTGGCTAAAGTGAATGAATCTGGAAGAAATGACAACGTGGGATCACGTGGACAACGACATATATGCTAC
+
CCDEEFFFFFFFGGGGGGGGGGHHHHHHGGGGGHHHHHHHHHHHHHHHGGGGGHHHHGFGGGAFGEGHHHHHHHGGGGGHHHHHHHHGHHGGGGHHHHHHHGGHHGHHHHHHHHHHHHHGHHHHHHHFDHHHEGHHHHGEGHGHHGHHGHGHFGHGCGG?E-.01:11//001000<11:111100/:0010:111110111:1110/.//111001.-<..-A:9./.....00..-.<-.111111111
@M03495:530:000000000-LYBTV:1:1106:8985:15235 1:N:0:CTGGAGTA+AACCGAAC
GTCAGCATGTGAGCTCTGGAGTGAAATCTCTTGTCTTAAGGAATAAAGGAAAAAGATTCCGTCGGAGGCTCGGTGCTCTACAGGTTCAACCTTTGTACTCTATTATTGCCTCACATTCCATCTCTTGTGAAAATATATTTGATTGGCTTTTCTGCAGGTTGTTTGCCAGGACTTTCCAAGACCTCCACTAGAAAACACAATAAACTTTTTGGAAGCTGGACAACTATCTTCATTTTTCAGAAACAGTGAAC
+
CBBCCFFFFFFFGGGBGGGGGGHHHHHHHHHHHHHHHHHHHHHHHHHHHHHHHHGGHHHHHHHGGGGGGHHGGGGGHHHHHHHHHHHHHHHHHHHHHHHHHHHHHHHHGHHHHHHHHHHHHHHHHHHHHHHHHHHHHHHHHFHHHHHHHHHHHHHHGHHHHDHHHHHHBGHHHHHHHHHHFFHHHHHHHHHFDHHHHHHGHGFHHHHHHHGGHHHGHHHFHFHHGCCGHGGGGFGGGGGGGFFGGFFGCFB
@M03495:530:000000000-LYBTV:1:1106:27685:15254 1:N:0:CTGGAGTA+AACCGAAC
GTCAGCATGTGAGCTTTGGTTTATCAACGGCAAAATATAGATCGGAAGAGCACACGTCTGAACTCCAGTCACCTGGAGTAATCTCGTATGCCGTCTTCTGCTTGAAAAAAAAAATAAAATACATTAATGGCATGCGTTCTCACTTGTCTCTTTCCTTTCAACCCCGTCTTCATTACATACAGTCCGTCACCAGTCTGACATCCATGCATCTGCTCATCACTCTCATGCCCCGTTTCTCTTTCATCATGATC
+
BABBBFFFFFFFGFGGGGGFGGHGFHFFGGGGGHHHHHHHHHHEFGGGHHGHGHHGGHHGGHHHHHHHHHHHHHGHFHGHHHBFFHGGHGHHGFGHGFHHHHHG13@GFFC?@/023?332222222222222@F//?//?<?11<1111111<1<111111<..<....0000=000000:000..:..:0.0:0;0C000/0;0/00000;0000900000009000/.-..//9//;////9/////;
@M03495:530:000000000-LYBTV:1:1106:27565:15259 1:N:0:CTGGAGTA+AACCGAAC
GTCAGCATGTGAGTTTGGAGTGAAATCTCTTGTCTTAAGGAATAAAGGAAAAAGATTCCGTCGGAGGCTCGGTGCTCTACAGGTTCAACCTTTGTACTCTATTATTGCCTCACATTCCATCTCTTGTGAAAATATATTTGATTGGCTTTTCTGCAGGTTGTTTGCCAGGACTTTCCAAGACCTCCACTAGAAAACACAATAAACTTTTTGGAAGCTGGACAACTATCTTCATTTTTCAGAAACAGTGAACA
+
BABBAFFFFDFFGAGGGFGGGGHHHGHHHHGFEGHHHHHHFHHHHHHGHHHCFEGHHHHFGHGGGGGGHHGGGGGHHHHHHHHHHHHHHHHGGHHHHHHHHHHDHHHHHHHHHHHHHHHHHHHHHHHHHHHHHHFHHHFHBDGHAHGFHHGGHHHHHHHHGHHHHHHHHHHHHHHGGHHHGHHHHGHHHHGGGGGGGECHHHGHGDDGGGGFHFCCCGHHHHGHFHFGHFFGGGGGGBFBCFGGGGGG0;B
@M03495:530:000000000-LYBTV:1:1106:11183:15277 1:N:0:CTGGAGTA+AACCGAAC
GTCAGCATGTGAGCTTTGGCACAGGGAGGGTGGTTTATCAACGGCAAAATATAGATCGGAAGAGCACACGTCTGAACTCCAGTCACCTGGAGTAATCTCGTATGCCGTCTTCTGCTTGAAAAAAAAAAAAAAAAAATAAATCAAGATGAACACAGACGCCGATTAAACAAACATGAATTAAATCATGATATAACAAGAAGAGTAAATACAAGAATATATATCGATAGTTAGCGTCAACAACAGTCCGATAT
+
CCCDEFFFFFFFGGGGGGGGGGHHHGGGGGEFGGGHHHHHHHGGGGGHHHHHHHHHHHGGGGHHHHHHHGHHHGHHHHHHHHHHHHHHHHHHHHHGGHHHGGHHHHGGGHGHHHHHHHHHHHHGGGGG><>---<-.<1111:<0<011111:..0.----9-..1:01..9.0001:<1111<0111111:1100////0:<111110000//0<11111<....911111-....0<.../100...--
@M03495:530:000000000-LYBTV:1:1106:9551:15333 1:N:0:CTGGAGTA+AACCGAAC
GTCAGCATGTGAGCTTTGGAGACTGGTTTATCAACGGCAAAATATAGATCGGAAGAGCACACGTCTGAACTCCAGTCACCTGGAGTAATCTCGTATGCCGTCTTCTGCTTGAAAAAAAAAAAAAAACACATTTAGAACTAGATCAGATTCGATATTAACATAACGCATAGACAGGATACAGAACGCATATAGACAACCGAGTATCACGTCCTCTGACGTTAGACAGCTCATATACGAGACAGCTTCACAAA
+
BBBCDFFFFFFFGGGGGGGGGGGHHHHHHHHHHHHGGGGGHHHHHHHHHHHGGGGHHHHHHHGHHHGHHHHHHHHHHHHHHHHHHHHHH@FGHGGHHHHGEGHGHHHHHHHGHHHHGGGG?>>//-.><.<1111111110000000000.00.-000<00000.--..0000/..00:0000:.9-..000000/..<--9.0:00.:<<.00000.9./.0:0:.00000<0:.....//.<0:0000.
@M03495:530:000000000-LYBTV:1:1106:17043:15368 1:N:0:CTGGAGTA+AACCGAAC
GTCAGCATGTGAGCTTTGGAGTGAAATCTCTTGTCTTAAGGAATAAAGGAAAAAGATTCCGTCGGAGGCTCGGTGCTCTACAGGTTCAACCTTTGTACTCTATTATTGCCTCACATTCCATCTCTTGTGAAAATATATTTGATTGGCTTTTCTGCAGGTTGTTTGCCAGGACTTTCCAAGACCTCCACTAGAAAACACAATAAACTTTTTGGAAGCTGGACAACTATCTTCATTTTTCAGAAACAGTGAAC
+
CABBCFFFFFFFGGGGGGGGGGHHHHHHHHHHHHHHHHHHHHHHHHHHHHHHHGGGHIHHEBGEGGGGGHHGGGGGHHHHHHHHHHHHHHHGGHHHHHHHHHHHFHHHHHHHHHHHHHHHHHHHHHHHHHHHHGHGHHHHHHHHHHHHHHHHHHHHHHHHFEHHHHHHHHFHHHGHHGFHGHHHGHHHHHHHFHHFHHHGGHFHHHHHHHGFFHHEHHHHHFHGHHHHHHGGGGGGGGGEFFFGFGFE;F9
@M03495:530:000000000-LYBTV:1:1106:28758:15394 1:N:0:CTGGAGTA+AACCGAAC
GTCAGCATGTGAGCTTTGGAGTGAAATCTCTTGTCTTAAGGAATAAAGGAAAAAGATTCCGTCGGAGGCTCGGTGCTCTACAGGTTCAACCTTTGTACTCTATTATTGCCTCACATTCCATCTCTTGTGAAAATATATTTGATTGGCTTTTCTGCAGGTTGTTTGCCAGGACTTTCCAAGACCTCCACTAGAAAACACAATAAACTTTTTGGAAGCTGGACAACTATCTTCATTTTTCAGAAACAGTGAAC
+
CBCCCFFFFFFFGBGGGGGGGGHHHHHHHHHHHHHHHHHHHHGHHHHHHHHHHHGGHHHHHHHGGGGGGGEFGGGGHHHHHHHHHHHHGHHHHGHGHHHHHHHHHHHHGHHHHHHHHHHHFHHHHHHHHDGHGHHHHHFHHFHHHFHHHHHFGFBHHHHHGAGHHHHGHGHHHGGHGHGHFHHGGECGGHHHEHHGHGHEHF0DDFGHHHFGHFFHHF/::GHHHC::;CFGGBFFGFBFB0:C/F9B090
@M03495:530:000000000-LYBTV:1:1106:6210:15397 1:N:0:CTGGAGTA+AACCGAAC
GTCAGCATGTGAGCTTTGGAGTGAAATCTCTTGTCTTAAGGAATAAAGGAAAAAGATTCCGTCGGAGGCTCGGTGCTCTACAGGTTCAACCTTTGTACTCTATTATTGCCTCACATTCCATCTCTTGTGAAAATATATTTGATTGGCTTTTCTGCAGGTTGTTTGCCAGGAGACCTCCACTAGAAAACACAATAAACTTTTTGGAAGCTGGACAACTATCTTCATTTTTCAGAAACAGTGAACAACCCACT
+
CBCCCFFFFFFFGFGGGGGGGGHHHHHHHHHHHHHHHHHHHHHHHHHHHHHHHHGGGHHHHHHGGGGGGHHGGGGGHHHHHHHHHHHHHHHHGHHHGHHHHHHHGHHHHHHHHHHHHHHHHHGHHHHFGDGGGHHHHHHHGFHHFFBCGHHHHHHHHGHHHCHHHHHHHHHGGGGFCGFHHHGFHHHGGFGGFHFGGHHHHHGGGFHHHGHHHHGHHFHHGHHHHHGHF:FGBFGBGG0CFGFFFEGD...
@M03495:530:000000000-LYBTV:1:1106:29004:15423 1:N:0:CTGGAGTA+AACCGAAC
GTCAGCATGTGAGCTTTGGAGTGAAATCTCTTGTCTTAAGGAATAAAGGAAAAAGATTCCGTCGGAGGCTCGGTGCTCTACAGGTTCAACCTTTGTACTCTATTATTGCCTCACATTCCATCTCTTGTGAAAATATATTTGATTGGCTTTTCTGCAGGTTGTTTGCCAGGACTTTCCAAGACCTCCACTAGAAAACACAATAAACTTTTTGGAAGCTGGACAACTATCTTCATTTTTCAGAAACAGTGAAA
+
AABBAFFFFFFFGGGGGGGGGGHHHHHHGHHHHHHHHHHHHGHHHHHHHHHHHHGGHHHHHHHGGGGGGHHGGGGGHHHHHHHHHHHHHHHHHHHHHHGHHHHHFHHHFHHHHHHHHHFDHGHHHHHHHHGHBFGHHHHHHHHHHFFGHHHHHHHHHHHHHDHHGHHHGEHHFHGHGGFHHHHHHHGHHFH1FGCHGHHEHHGHFHGHHHGGHHFHHHGHHHHGHHC0CCFFGFGGGGFFF9;FFF;F9C0
@M03495:530:000000000-LYBTV:1:1106:14270:15426 1:N:0:CTGGAGTA+AACCGAAC
GTCAGCATGTGAGCTTTGGAGTGAAATCTCTTGTCTTAAGGAATAAAGGAAAAAGATTCCGTCGGAGGCTCGGTGCTCTACAGGTTCAACCTTTGTACTCTATTATTGCCTCACATTCCATCTCTTGTGAAAATATATTTGATTGGCTTTTCTGCAGGTTGTTTGCCAGGACTTTCCAAGACCTCCACTAGAAAACACAATAAACTTTTTGGAAGCTGGACAACTATCTTCATTTTTCAGAAACAGTGAAC
+
AAABCFFFFDFFGGGGGGGGGGHHHHHHHHHHHHHHHHHGHHHHHHHHHHHHHHGGHHIHHHHGGGGGGGHGGGGGHHHHHHHHHHHHHHHFGHHGHHHHHHHHHHHHHGHHHHGHHHHHHHHHHHHHHHHHHGHGGHHHHHHHHHHHHHHHHHEHHGHHGCGHHHHHHEEHHHHHGHGGFGHHHHHHGHFFDFGGHGH<DB<DGHHGHGGGHHGGHHH.CGHFHHHHHH0FGGGGGGGGGFFFGF;C9C0
@M03495:530:000000000-LYBTV:1:1106:5379:15427 1:N:0:CTGGAGTA+AACCGAAC
GTCAGCATGTGAGCTTTGGAGTGAAATCTCTTGTCTTAAGGAATAAAGGAAAAAGATTCCGTCGGAGGCTCGGTGCTCTACAGGTTCAACCTTTGTACTCTATTATTGCCTCACATTCCATCTCTTGTGAAAATATATTTGATTGGCTTTTCTGCAGGTTGTTTGCCAGGACTTTCCAAGACCTCCACTAGAAAACACAATAAACTTTTTGGAAGCTGGACAACTATCTTCATTTTTCAGAAACAGTGAAC
+
BABCCFFFFFFFGGGGGGGGGGHHHHHHHHHHHHHHHHHHHHHHHHHHGHHHHHGGHIIHHHHGGGGGGHHGGGGGHHHHHHHHHHHHHHHHHHHGHHHHHHHHHHHHHHHHHHHHHHHHHHHHHHHHHHHHGHHHHHHHHHHHHHHHHHGFHHHHGHHHFEHHHHHHGHHGHHHHHFGHHHHHHHHHHHHFHHHHHHGCGGGDGHHHHHGGEHEGHHHHGGFEHHHHHHGGGGGGGGGGGFFFGGBF;F0
@M03495:530:000000000-LYBTV:1:1106:8690:15438 1:N:0:CTGGAGTA+AACCGAAC
GTCAGCATGTGAGCTTTGGAGTGAAATCTCTTGTCTTAAGGAATAAAGGAAAAAGATTCCGTCGGAGGCTCGGTGCTCTACAGGTTCAACCTTTGTACTCTATTATTGCCTCACATTTCATCTCTTGTGAAAATATATTTGATTGGCTTTTCTGCAGGTTGTTTGCCAGGAACCTCCACTAGAAAACACAATAAACTTTTTGGAAGCTGGACAACTATCTTCATTTTTCAGAAACAGTGAACAACCCACTA
+
AAABCFFFFFFFGGGGGGGGGGHHHHHHHHHHHGHHHHHHHHHHHHHHHHHHHHGGHHIIHGHGGGGGGHHGGGGGHHHHHHHHGHHHHGHGHHHHHHHHHHHHHHHHHHHHHHHHHHHGHHHHHHHHHHHHHHHHHHHHHHHHGFGFHHHEBHGHHHHHG?FCFFHFHHHHHGHB?FGFFHHHHHHFFEFHHGHEFHHGHGGFGGGFHHHHFHCFFHHFGFFHHHBGFFHGGGGGGFFFGGGFC;.;9CF
@M03495:530:000000000-LYBTV:1:1106:19414:15441 1:N:0:CTGGAGTA+AACCGAAC
GTCAGCATGTGAGCGACTGGTTTATCAACGGCAAAATATAGATCGGAAGAGCACACGTCTGAACTCCAGTCACCTGGAGTAATCTCGTATGCCGTCTTCTGCTTGAAAAAAAAAAAAAAAAACAGAAGCACGATACGCAACACCCACATCAAGTGGATGACGAGGCATGCTATCACCTCGACCAACAGCCACCACAACTACCACACGACATCCAAACGCAGCCTCTCCCATGCCACAGAACCTTCCAAAAC
+
CCCCCFFFFFFFGGGGGGGGGGHHHHHHHGGGGGHHHHHHHHHHHGGGGHHHHHHHGHHHGHHHHHHHHHHHHHHHHGGFGH4FGHHGGHHHHGGGHGHHGHHHFFHHHFGGFGC//</<--.<//<000/-...-...--.:.:9..0000000000900:.---.0.0;00:B0/;...---.../.../..9;..000:0B..--;-;0/999.;----.//0////0/0009;.00/./0;/0:0..
@M03495:530:000000000-LYBTV:1:1106:24273:15449 1:N:0:CTGGAGTA+AACCGAAC
GTCAGCATGTGAGCTTTGGAATTAGTAAATTCGTTGACGACAGAAGGAGCAAGATAACGACCACAGGGAGGGTGGTTTATCAACGGCAAAATATAGATCGGAAGAGCACACGTCTGAACTCCAGTCACCTGGAGTAATCTCGTATGCCGTCTTCTGCTTGAAAAAAAAAAAAAAATTACAACATAGAACAACACAAGCATGATAATACCATCATATACATTATATCGTATCGAGATCTCGCTCACAACACC
+
CCCCCFFFFFFFGGGGGGGGGGHHHHHHHHHHGHHHHHGGGGGHHGHHHHHHHHHHHHGGGGGHHHHGFGGGGGGGGHHHHHHHGGGGGGGFGHHHHHHHGGGGHGHHHHHGHHHGHGHHHHHHHHHHHHHHGHGGGH1GHHGGHHHHGDEHGFHHHHHHHHHGGGGGG@DF--;.00;00;./00:09//......:/90990:00000:900000000;;0000./9/....:.000.....000....
@M03495:530:000000000-LYBTV:1:1106:19360:15449 1:N:0:CTGGAGTA+AACCGAAC
GTCAGCATGTGAGCTTTGGTCCAGCCTGAGTCCTGGTTTATCAACGGCAAAATATAGATCGGAAGAGCACACGTCTGAACTCCAGTCACCTGGAGTAATCTCGTATGCCGTCTTCTGCTTGAAAAAAAAAAAAAGGTTACAAACTTTTTCAAACTTGTATAAACCTGACTTTTCATGTTTTTAGTTATTAATCGAAAACTAACAAAAAATGCATAACTTACCTCCCACCAGCTCCCTTTATACTCCCATAT
+
BABBAFFFFFFFGGGGGECFDFGHHFFHHGGFHFHFGHHHHHHHHGGGGGHGGHHHHHFHFGGGGHHHHHHHGHHHGHHHHHHHHHHGHDGHHFHGHHHEHHHGGFHFH?>EHAGHHHHHFEHHGHGCC<C///..11111<1>111<1<=DB000==<00<00/<<//00000:;0;00/C./000000000.;/9A/0;9//0;..-.000000;////9//..9;....99/../////;/;/:9///
@M03495:530:000000000-LYBTV:1:1106:9653:15449 1:N:0:CTGGAGTA+AACCGAAC
GTCAGCATGTGAGCTTTGGAGTGAAATCTCTTGTCTTAAGGAATAAAGGAAAAAGATTCCGTCGGAGGCTCGGTGCTCTACAGGTTCAACCTTTGTACTCTATTATTGCCTCACATTCCATCTCTTGTGAAAATATATTTGATTGGCTTTTCTGCAGGTTGTTTGCCAGGACTTTCCAAGACCTCCACTAGAAAACACAATAAACTTTTTGGAAGCTGGACAACTATCTTCATTTTTCAGAAACAGTGAAC
+
BAABBFFFFDFFGGGGGGGGGGHHHHGHHHHHGGHHGHHHHGHFGHHHGHHGHHFGHHHHHHHGGGGGGHHGGGGGHHFHHHHHHHHHHHGFFHHGHHHGHHHHHHHHHGHHHHHHHHHGFHHHHHHHHFFFFGHHHGHHHGGHHHGHHHHHHHHGHHHHCDHHFGHHHHHHHHFF?GGFGHHHHHHGHHGFHFFFHGHCGGGDGHHGHHGGBCGGFHGFGFHFHGHHHCFFGGGFGGGFGFGGGGGG9B0
@M03495:530:000000000-LYBTV:1:1106:21832:15466 1:N:0:CTGGAGTA+AACCGAAC
GTCAGCATGTGAGCTTTGGACCAGCCTGAGTCCTGGTTTATCAACGGCAAAATATAGATCGGAAGAGCACACGTCTGAACTCCAGTCACCTGGAGTAATCTCGTATGCCGTCTTCTGCTTGAAAAAAAAAAAAAAAAAATCGATAAAAGATTGTGTAGCAGGTTTGAATGCACACCACTCATGCAGACATTAACCTTTTTATTCACAGTTAGTACAGACTAACACTAGATACAGTATGATAGCTCTTGACT
+
CBCDDFFFFFFFGGGGGGGGGGHHHGHHHHHHHHHHHHHHHHHHHGGGGGHHHHHHHHHHHGGGGHHHHHHHGHHHGHHHHHHHHHHHHHHHHGGGHHFFHHHGGHHHHGGGHGHHGHHHHFHHHGGGG@><//----<.0..<..111.0<001/:1:10.<<1.11111101:9990::<11011./111110<0100.111:1110111:11111.0<00000/0:<1111:111:1111<1100101
@M03495:530:000000000-LYBTV:1:1106:5446:15466 1:N:0:CTGGAGTA+AACCGAAC
GTCAGCATGTGAGCTTTGGAGTGAAATCTCTTGTCTTAAGGAATAAAGGAAAAAGATTCCGTCGGAGGCTCGGTGCTCTACAGGTTCAACCTTTGTACTCTATTATTGCCTCACATTCCATCTCTTGTGAAAATATATTTGATTGGCTTTTCTGCAGGTTGTTTGCCAGGACTTTCCAAGACCTCCACTAGAAAACACAATAAACTTTTTGGAAGCTGGACAACTATCTTCATTTTTCAGAAACAGTGAAC
+
AABCCFFFFDFFGGGGGGGGGGHHHGHHHHHHHHHHHHHHHGHHHHHHGHHHHHGGHHIHHGHGGGGGGHHGGGGGHHHHHHHHHHHHHHGHHHHGFHHHHHHHGHHHHGHHHHHHHHHHHHHHHHHHHHGHHGHHHGHHHHHHHHHHHGHHHHHHHHHHHEHHHHGHHHGEHGHHHHFHFFHGHHHHHHHDGHHHHHHGHHHHHHHHHHGGEHGHHHGFGFHHHHGHHGGGGGGGGEFFEFFFGGFG;C0
@M03495:530:000000000-LYBTV:1:1106:11642:15473 1:N:0:CTGGAGTA+AACCGAAC
GTCAGCATGTGAGCTTTGGAGTGAAATCTCTTGTCTTAAGGAATAAAGGAAAAAGATTCCGTCGGAGGCTCGGTGCTCTACAGGTTCAACCTTTGTACTCTATTATTGCCTCACATTCCATCTCTTGTGAAAATATATTTGATTGGCTTTTCTGCAGGTTGTTTGCCAGGACTTTCCAAGACCTCCACTAGAAAACACAATAAACTTTTTGGAAGCTGGACAACTATCTTCATTTTTCAGAAACAGTGAAC
+
CBCCCFFFFFFFGGGGGGGGGGHHHHHHHHHHHHHHHHHHHHHHHHHHHHHHHHGGHIHHHHHGGGGGGHHGGGGGHHHHHHHHHHHHHHHHHHHGHHHHHHHHHHHHHHHHHHHHHHHHHHHHHHHHHFHGHHHHHHHHHHHHHHHHHHHHHHHHHHHHFEHHHHHHHHHHHHHHHHFHEHHHHHHHHHFFHFHHHHHEGHDHHEHHHHGGGHGGFGGHFHHGFFGGHGGGGGGGGGGFF9CFFFFFBFB
@M03495:530:000000000-LYBTV:1:1106:19493:15496 1:N:0:CTGGAGTA+AACCGAAC
GTCAGCATGTGAGCTTTGGAGTGAAATCTCTTGTCTTAAGGAATAAAGGAAAAAGATTCCGTCGGAGGCTCGGTGCTCTACAGGTTCAACCTTTGTACTCTATTATTGCCTCACATTCCATCTCTTGTGAAAATATATTTGATTGGCTTTTCTGCAGGTTGTTTGCCAGGACTTTCCAAGACCTCCACTAGAAAACACAATAAACTTTTTGGAAGCTGGACAACTATCTTCATTTTTCAGAAACAGTGAAC
+
BABCCFFFFFFFGGGGGGGGGGHHHHHHHHHHHHHHHHHHHHHHHHHHHGHHHHGGHIIHHGHGGGGGGHHGGDFGHHHHHHGHHHHHHHHHHHHHHHGGHHHHHHHHHHHHHHHHHHGHHHHHHHHHHHHHHHHHHHHHHHHHHHHHHHHHHHHHHHHHGEHHHGHHGHHHHHHHHHGHGHHHHHHHHHHHFHHHHGHGHHGGHHHHHHGGHHHHHHCGGGHHHHGHHHGGGGGGGGGFFCFGFGGGCB0
@M03495:530:000000000-LYBTV:1:1106:20700:15524 1:N:0:CTGGAGTA+AACCGAAC
GTCAGCATGTGAGCTTTGGATGGTTCTGGTTTATCAACGGCAAAATATAGATCGGAAGAGCACACGTCTGAACTCCAGTCACCTGGAGTAATCTCGTATGCCGTCTTCTGCTTGAAAAAAAAAAAAAAAAAGTAATAAATTATACAGCAAAACTGTAAATCCACGGTATGGAGAAGACATATATGGAATGAACACGCAGAACTACATAACTATGCATCACAACATAGCAGAGTATGTGGAGGTACTGCTAG
+
DCDEEFFFFFFFGGGGGGGGGGGHHHHHHHHHHHHHHHGGGGGHHHHHHHHHHHGGGGHHHHHHHGHHHGHHHHHHHHHHHHHHHHHHHHHH4GHHGGHHHHGGGHGHHHHHHHHHHHHGGGGB><//---.<1=1111110111=10//0/.01111111000.-...0/1/0./0//11111111000<111/.----//<<001110111101110000../<1010/.:<1:1100...0<111<11
@M03495:530:000000000-LYBTV:1:1106:10428:15535 1:N:0:CTGGAGTA+AACCGAAC
GTCAGCATGTGAGCTTTGGTCCAGCCTGAGTCCTGGTTTATCAACGGCAAAATATAGATCGGAAGAGCACACGTCTGAACTCCAGTCACCTGGAGTAATCTCGTATGCCGTCTTCTGCTTGAAAAAAAAAAAATAAAATCACGTGAGAATGTGTTTGATGGAACTAAAAATGTAGAGGAGAAAAGATTAGATATAATGTGAATGAACAGTGGTTTACGTACGAACAAGCTCAGTAACAGACGATGACGGTC
+
CBCCDFFFFFFFGGGGGGGGGGHHHGHHHHHHHHHHHHHHHHHHHGGGGGHHHHHHHHHHHGGGGHHHHHHHGHHHGHHHHHHHHHHHHHHHHHHGHHGFHHHGGHHHHGGGHGHHHHHHHHHHHHGGGG@/>0?1111111.0.>.111>111>//0000/<00<00<0.000000/..:.0//.000000000<00000<<00:C0/00/0.<00./0.-..<-/<.00:::<0000/.--..00.-..
@M03495:530:000000000-LYBTV:1:1106:5590:15555 1:N:0:CTGGAGTA+AACCGAAC
GTCAGCATGTGAGCTTTGGAGTGAAATCTCTTGTCTTAAGGAATAAAGGAAAAAGATTCCGTCGGAGGCTCGGTGCTCTACAGGTTCAACCTTTGTACTCTATTATTGCCTCACATTCCATCTCTTGTGAAAATATATTTGATTGGCTTTTCTGCAGGTTGTTTGCCAGGACTTTCCAAGACCTCCACTAGAAAACACAATAAACTTTTTGGAAGCTGGACAACTATCTTCATTTTTCAGAAACAGTGAAC
+
CBCCCFFFFFFFGGGGGGGGGGHHHHHHHHHHHHHHHHFHHHHHHHHHHHHHHHGGHIHHHHHGGGGGGHHGGGGGGHHHHHHHHHHHHHHHHHHHHHHHHGHHHHHHHHHHHHHHHHHHHHHGHHHHHHHHHHHHHHHHHHHHHHHHHGHHHHHHHHHHHEHGHGGHGHHHGHHHHHHHGGHHHHHHHGHGHHFGHHHGHHDHHHHHHHGGEFGEHHGFFGGGGFHGHGFGGGGGGGGGGGGFGE;C0;0
@M03495:530:000000000-LYBTV:1:1106:12179:15559 1:N:0:CTGGAGTA+AACCGAAC
GTCAGCATGTGAGCTTTGGAGTGAAATCTCTTGTCTTAAGGAATAAAGGAAAAAGATTCCGTCGGAGGCTCGGTGCTCTACAGGTTCAACCTTTGTACTCTATTATTGCCTCACATTCCATCTCTTGTGAAAATATATTTGATTGGCTTTTCTGCAGGTTGTTTGCCAGGACTTTCCAAGACCTCCACTAGAAAACACAATAAACTTTTTGGAAGCTGGACAACTATCTTCATTTTTCAGAAACAGTGAAC
+
BABCCFFFFFFFGGGGGGGGGGHHHHHHHHHHHHHHHHHHHHHHHGHHHHHHHHGGHHIHHHHGGGGGGHHGGGGGHHHHHHHGHHHHHHHHHHHHHHHHHHHHHHHHHGHHHHHHHHHHHHHHGHHHHGHHHHHHHHHHHHHHHHHHHHHHHHHHGHHHGCHHHHHHHHHHGHHHHGGHHGHGHHGHHHHHGHHGHGG<GHGFHHHGHHGGHHHHHHHHHFHHGHGHHGGGGGGGGGGGGFFFGGBF0C9
@M03495:530:000000000-LYBTV:1:1106:11777:15567 1:N:0:CTGGAGTA+AACCGAAC
GTCAGCATGTGAGCTTTGGTCCGCCTGGTTTATCAACGGCAAAATATAGATCGGAAGAGCACACGTCTGAACTCCAGTCACCTGGAGTAATCTCGTATGCCGTCTTCTGCTTGAAAAAAAAAAAACAGAACTCAAGCCACAAATTCTCATATCGAAGACACACAAAAACGTGTCATAAAGAAGACAAAACGATAATACAAAAGATCAAATCCAAATGAACACAAGCACGACACATGTACTACTACTATGAT
+
CBCCDFFFFFFFGGGGGGGGGGGGGGGHGHHHHHHHHGGGGGHHHHHHHHHHHGGGGHHHHHHHGHHHGHHHHHHHHHHHHHHHGHHGHGHGHHHFFHHHHGFGHGHHHHHHHHHHHHGGGG/////00??1?1111<>00.011>1110000../..////.......;..//:00:00:./0//:/..-....0;0000./;B0::000000:000000/...://;.---/000000:00;0:00000
@M03495:530:000000000-LYBTV:1:1106:23154:15567 1:N:0:CTGGAGTA+AACCGAAC
GTCAGCATGTGAGCTTTGGATGGTTCTGGTTTATCAACGGCAAAATATAGATCGGAAGAGCACACGTCTGAACTCCAGTCACCTGGAGTAATCTCGTATGCCGTCTTCTGCTTGAAAAAAAAAAAAATCCACTTGCGACTTTACTAAAACGTCCTCATGTCTCTACGCAAAACAATATTAGTAACGTATAGCTTTAACTTGTTGACTCATTATCTCATATGAATTGTATGCACTGATACACTCCTGGTGAC
+
CCCCCFFFFDFFGGGGGGGBGGGHHHHHHGHHHHHHHHGGGGGFHHHHHHHHHHGGGGHHHHHGHGHHHGHHHHHHHHHHHHHHHGGHHGHHBHGHGGFHFHGGCHGHHHHGHFGHHHHGGGGB/B/?11111<11----.1111<0000<<.<.<0=000:0000.-.:-/...0000000;00./.0:0000900000000.;000000000;;///////////;/////;/9///////:////.//
@M03495:530:000000000-LYBTV:1:1106:4410:15588 1:N:0:CTGGAGTA+AACCGAAC
GTCAGCATGTGAGCTTTGGAGTGAAATCTCTTGTCTTAAGGAATAAAGGAAAAAGATTCCGTCGGAGGCTCGGTGCTCTACAGGTTCAACCTTTGTACTCTATTATTGCCTCACATTCCATCTCTTGTGAAAATATATTTGATTGGCTTTTCTGCAGGTTGTTTGCCAGGACTTTCCAAGACCTCCACTAGAAAACACAATAAACTTTTTGGAAGCTGGACAACTATCTTCATTTTTCAGAAACAGTGAAC
+
BABBBFFFFFFFGGGGGGGGGGHHHHHHHHHHFHHHHHHGGHHHHGHHHHHHHHGGHHFHHFGEEGGGGGHGGGGGFHHHHHHHHHHHHHHGGHHGHHHHHGHHHHHHHHFHHHHHHHHHHHHGHHHHHHHHHHHHHHHHHHHHHHHHHHHHHHHHHHHHGGEHHHHHHHHHHHHHHHHGGHHFHHHGHHHGGHHFGEGCGGDDHHHHHHGGHFGEHHHHHHHHHHGGFCGGFGGGGGGGFFFFGGFB00:
@M03495:530:000000000-LYBTV:1:1106:18098:15589 1:N:0:CTGGAGTA+AACCGAAC
GTCAGCATGTGAGCTTTGGAGTGAAATCTCTTGTCTTAAGGAATAAAGGAAAAAGATTCCGTCGGAGGCTCGGTGCTCTACAGGTTCAACCTTTGTACTCTATTATTGCCTCACATTCCATCTCTTGTGAAAATATATTTGATTGGCTTTTCTGCAGGTTGTTTGCCAGGACTTTCCAAGACCTCCACTAGAAAACACAATAAACTTTTTGGAAGCTGGACAACTATCTTCATTTTTCAGAAACAGTGAAC
+
CBBCCFFFFFFFGGGGGGGGGGHHHHHHHHHHHHHHHHHHHHHHHHHHHHHHHHGGHHIIFBFEGGGGGHHGGGGGHHHHHHHHHHHHHHHGHHHGHHHHHHHHGHHHHHHHHHHHHHHHHHHHHHHHHHHHHHHHHHHHHHHHHGHHHHHHHHHHHHHHHFHHHHHHHHHHHHHHHGHHFHHHHHHHHHHFGHGHHHHEHG<GGHHHHHGGBGCGHHHGHHHHHFCHHHGGHHHGGGGGGFFGFFCF9F0
@M03495:530:000000000-LYBTV:1:1106:15920:15591 1:N:0:CTGGAGTA+AACCGAAC
GTCAGCATGTGAGCTTTGGAATTAGTAAATTCGTTGACGACAGAAGGAGCAAGATAACGACCACAGGGAGGGTGGTTTATCAACGGCAAAATATAGATCGGAAGAGCACACGTCTGAACTCCAGTCACCTGGAGTAATCTCGTATGCCGTCTTCTGCTTGAAAAAAAAAAAAAAAACAACTACACTAGGTTATACTACCTTAAACCAGACAACCTATGAATCTGACGTACACAGTTATTGAAGGTCAAACT
+
DDEDEFFFFFFFGGGGGGGGGGHHHHHHHHHHGGHHHHGGGGGHHHHHHHHHHHHHHHGGGGGHHHHGGGGGEGGGGHHHHHHHGGGGGHHHHHHHHHHHGGGGHHHHHHHGHHHGHHHHHHHHHHHHHHHHHHGFHFBGHHGGHHHHGGGHGHHHHHHHHHHHHGGCG?A-9---...90000/1:0/1<101111</01:11</....</<./0:011111111.....:0.01111111100100:00
@M03495:530:000000000-LYBTV:1:1106:18497:15603 1:N:0:CTGGAGTA+AACCGAAC
GTCAGCATGTGAGCTTTGGAGTGAAATCTCTTGTCTTAAGGAATAAAGGAAAAAGATTCCGTCGGAGGCTCGGTGCTCTACAGGTTCAACCTTTGTACTCTATTATTGCCTCACATTCCATCTCTTGTGAAAATATATTTGATTGGCTTTTCTGCAGGTTGTTTGCCAGGAAGGTCGTGATTGCTGGAGCAGGTATGATATAATTCTAGGATTTGACAGATGAATAATTTACATATATATCTAACTTTGAT
+
CCCCDFFFFFFFGGGGGGGGGGHHHHHHHHHHHHHHHHHHHHHHHHHHHHHHHHGGHIIIFBFEGGGGGHHGGGGGHHHHHHHHHHHHHHHGHHHHHHHHHHHHHHHHHHHHHHHHHHHHHHHHHHHHHHHHHHHHHHHHHHHHHHHHHHHHHHHHHHHHHGHHHHHHHHHHHGHHGGGHHHHHHHHHFHHHHHHHHFHHHHDHHHHHHHGGHHHHHHHHHHHGGHCGHGHHFHHHHGGGGGGGGGGF<<0
@M03495:530:000000000-LYBTV:1:1106:23650:15608 1:N:0:CTGGAGTA+AACCGAAC
GTCAGCATGTGAGCTTTGGACTCCTGACTGGTTTATCAACGGCAAAATATAGATCGGAAGAGCACACGTCTGAACTCCAGTCACCTGGAGTAATCTCGTATGCCGTCTTCTGCTTGAAAAAAAAAAAAAAGAAGCAGATAATACGATGAGTGCTATTTCACAAACATAACACGACCGACTAGAGATTACACAACATCTACATTTCCAGACTATGAGCTGGTATCTGTAGAACTGGTGTGACATCTATGGCC
+
CCCCDFFFFFFFGGGGGGGGGGHHHHHHHHHHHHHHHHHHGGGGGHHHHHHHHHHHGGGGHHHHHHHGHHHGHHHHHHGHHHHHHHHHFHHHHFGHHHFFHHHHGGGHGHHHHHHHHHHGFGGGGC<</<..0011001111>1....00=0000=0000000...<00;00.---;----990;00000;0:A./00000:0000000.00000000:/9:090090000009/:/..0000000000./
@M03495:530:000000000-LYBTV:1:1106:17590:15618 1:N:0:CTGGAGTA+AACCGAAC
GTCAGCATGTGAGCTTTGGAATTAGTAAATTCGTTGACGACAGAAGGAGCAAGAAACGACCACAGGGAGGGTGGTTTATCAACGGCAAAATATAGATCGGAAGAGCACACGTCTGAACTCCAGTCACCTGGAGTAATCTCGTATGCCGTCTTCTGCTTGAAAAAAAAAAAATAAATATAATTATGAGTTGGTCGTGTACAGTTGTGTCAATCTATGGTCATAATGTGACTCAATGATGAGTTCTCACAGAC
+
BBCCCFFFFFFFGFGGGGGGGGHHHHHHHHHHGHHHHHGGGGGHHHHHHHHHHHHHHGGGGGHHHHGGGGGEFGGGHHHHHHHGGGGGHHHHHHHHHHHGGGGHFGHHHHGHHHGHHHHHHHHHHHHHHHHHHHHHHB?GHGGHHHHGDGHGGHHHHHHCFGHHGGGGGG:.00099;B00090000000/.0--..////////./////;///////////9/9///////////9////;/////::.
@M03495:530:000000000-LYBTV:1:1106:5990:15621 1:N:0:CTGGAGTA+AACCGAAC
GTCAGCATGTGAGCTTTGGACCAGCCTGAGTCCCTGGTTTATCAACGGCAAAATATAGATCGGAAGAGCACACGTCTGAACTCCAGTCACCTGGAGTAATCTCGTATGCCGTCTTCTGCTTGAAAAAAAAAAAAAAAGACAAAGTGGAAATGCGATAACGAGTCAGGCGGAACAGATTACAGCTATAGTAGAGGACCATAACGGAGGTACACCAGGATACTATCAAGAAAGCAGAAGACCATTCTGACGTT
+
BBBCCFFFFFFFGGGGGGGGGGHHHGHHGHHHHHHHHHHHHHHHHHGGGGGHHHHHHHHHHHGGGGHHHHHHHGHHHGHHHHHHHHHHHHHHHHHHHHHHFHHHGGHHHHGGGHGHHHHHHHHFHHHGGGGCD/---<.<<///0000<<0=0.....0..::/00//--:-;9//00000000000:90;00/...90000.-..-.0000;....99009009009//0/0;//00///00;00;0.;:
@M03495:530:000000000-LYBTV:1:1106:18351:15642 1:N:0:CTGGAGTA+AACCGAAC
GTCAGCATGTGAGCTTTGGAGGGTGGTTTATCAACGGCAAAATATAGATCGGAAGAGCACACGTCTGAACTCCAGTCACCTGGAGTAATCTCGTATGCCGTCTTCTGCTTGAAAAAAAAAAAAAAAACAACGATCAATAGTATTTTATTAGGCAACAGCAATGAAGACAGAAACATCGATATAAAAGCGAGATTATAAAGAACCGAGGCTATAGAAGTAAATAGACATGATCGTGTGCAACACCTATATCT
+
BBCCCFFFFFFFGGGGGGGGGGGFGGGGHHHHHHHGGGGGHHHHHHHHHHHGGGGHHHHHHHGHHHGHHHHHHHHHHHHHHHHHHHHHHFHHHFGHHHHGGGHGHHHHHHHHHGHHGGCDB<//>--....-....0=00<00:00<00:0000..</./<<C0000/<//00//00./..-000<0...-<<000<00:0./.--<--.00000000000000000<00::.<.9.0000.../000000
@M03495:530:000000000-LYBTV:1:1106:12165:15658 1:N:0:CTGGAGTA+AACCGAAC
GTCAGCATGTGAGCTTTGGAGTGAAATCTCTTGTCTTAAGGAATAAAGGAAAAAGATTCCGTCGGAGGCTCGGTGCTCTACAGGTTCAACCTTTGTACTCTATTATTGCCTCACATTCCATCTCTTGTGAAAATATATTTGATTGGCTTTTCTGCAGGTTGTTTGCCAGGACTTTCCAAGACCTCCACTAGAAAACACAATAAACTTTTTGGAAGCTGGACAACTATCTTCATTTTTCAGAAACAGTGAAC
+
BBBCCFFFFFFFGGGGGGGGGGHHHHHHHHHHHHHHHHHHHHHHHHHHHHHHHHGGHHIHHGHGGGGGGHHGGGGGHHHHGHHHHHHHHHHGHHHGHHHHHHHHHHHGHHHHHHHHHHHHHHHHHHHHHHHHHHHFHHHHHHGHHHHHHHHHHHHHHHHHHFHHHHHHHHHHHHHHHHHHHHHHHGHHHHHGGHHGHGHEHHGHHHHHHHGGFHHHGHHHHGHHGFGGHGGGGGGGGGGFFFGGGGFGBF0
@M03495:530:000000000-LYBTV:1:1106:24090:15682 1:N:0:CTGGATTA+AACCGAAC
GTCAGCATGTGAGCTTTGGTTTATCAACGGCAAAATATAGATCGGAAGAGCACACGTCTGAACTCCAGTCACCTGGGGAAATTCGTTATCCCTTCTTCTGCTTGAAAAAAAAAAATGACGCTTTAATCTCCATTTTTCATGGTATATCTCGAACTCTTTGCTTTACCATAATACACATAGATCAGCGTTAGGCTTGTAGCCTCGTGTCTTTAGTTGGCATGACTTTGACTTGCTGATGTCGTCTCACGGAG
+
BABBBFFFFBFFGGGCGFFGGFHHGHHHGGGGGHGHHHHHGHHHGGGGHHFHHFFGGECFHFHHHHFHHH3EGHHG101B1B44133114B3332BB4444B@3?3FGHFE/EDC?232/<?FF2>D2@<F11@F1<01?G1F11<1<110100.<1==FHH>>=B000<<0<=<00<<0==000:.:.:.//0;-.00000/;CA./000000;0:/;;:09000900000/;B//9//..9..//..-.
@M03495:530:000000000-LYBTV:1:1106:19792:15687 1:N:0:CTGGAGTA+AACCGAAC
GTCAGCATGTGAGCTTTGGAGTGAAATCTCTTGTCTTAAGGAATAAAGGAAAAAGATTCCGTCGGAGGCTCGGTGCTCTACAGGTTCAACCTTTGTACTCTATTATTGCCTCACATTCCATCTCTTGTGAAAATATATTTGATTGGCTTTTCTGCAGGTTGTTTGCCAGGACTTTCCAAGACCTCCACTAGAAAACACAATAAACTTTTTGGAAGCTGGACAACTATCTTCATTTTTCAGAAACAGTGAAC
+
CBCCCFFFFFFFGGGGGGGGGGHHHHHHHHHHHHHHHHHHHHHHHHHHHHHHHHGGHHIHHHHGGGGGGHHGGGGGHHHHHHHHHHHHHHHHHHHHHHHHHHHHHHHHHHHHHHHHHHHHHHHHHHHHHHHHHGHHHHHHHGHHHHHHHHHHHHHHHHHHHGHHHHHHGHHHHHHHGHHHGHHHHHHHHHHBFHHHHHHEHHGHHHHHHHGGHHHFHHHHHHHHHHHHGHGFGGGGGGGEGFFFFGFF<B0
@M03495:530:000000000-LYBTV:1:1106:11636:15756 1:N:0:CTGGAGTA+AACCGAAC
GTCAGCATGTGAGCTTTGGAGTGAAATCTCTTGTCTTAAGGAATAAAGGAAAAAGATTCCGTCGGAGGCTCGGTGCTCTACAGGTTCAACCTTTGTACTCTATTATTGCCTCACATTCCATCTCTTGTGAAAATATATTTGATTGGCTTTTCTGCAGGTTGTTTGCCAGGACTTTCCAAGACCTCCACTAGAAAACACAATAAACTTTTTGGAAGCTGGACAACTATCTTCATTTTTCAGAAACAGTGAAC
+
CBCCCFFFFFFFGGGGGGGGGGHHHHHHHHHHHHHHHHHHHHHHHHHHHHHHHHGGHIIIHHHGGGGGGHHGGGGGHHHHHHHHHHHHHHHGHHHHHHHHHHHHHHHHHHHHHHHHHHHHHHHHHHHHHHHGHGHHHHHHHHHHHHHHHHHHHHHHHHHHGEHHHHHHGHHHHHHGHHHGHGHGHHHHHHHFGHGHHHGEHHFHGHHHHHGGHHGHHHHHFFHHFHHHHHGGGGGGGGHGGFBFFGFF:F<
@M03495:530:000000000-LYBTV:1:1106:20162:15756 1:N:0:CTGGAGTA+AACCGAAC
GTCAGCATGTGAGCTTTGGAGTGAAATCTCTTGTCTTAAGGAATAAAGGAAAAAGATTCCGTCGGAGGCTCGGTGCTCTACAGGTTCAACCTTTGTACTCTATTATTGCCTCACATTCCATCTCTTGTGAAAATATATTTGATTGGCTTTTCTGCAGGTTGTTTGCCAGGACTTTCCAAGACCTCCACTAGAAAACACAATAAACTTTTTGGAAGCTGGACAACTATCTTCATTTTTCAGAAACAGTGAAC
+
BABBBFFFFFFFGGGGGGGGGGHHHHFHHHHHHGHHHHHHHHHHHHGHHGFHHHGGGHHHHGHGGGGEGHFFGEEFHHHHHHHHFHHHHHHHHHHHHHFHGHHHHHHHHGHHHHHHHHHGGHHHHHHFHGHGHHHHHHHHHDGHGEFFHHHHHHHHHHHHFBGHHEHHGEHHHFGH?GHGEFHHHHFHHHH111FHEHE<D0DDGHHHHF?C/CG.CHGFHFFCGHBCHHGGFFGFFBFFFFBBFFGFC00
@M03495:530:000000000-LYBTV:1:1106:3013:15773 1:N:0:CTGGAGTA+AACCGAAC
GTCAGCATGTGAGCTTTGGAATTAGTAAATTCGTTGACGACAGAAGGAGCAAGATAACGACCACAGGGAGGGTGGTTTATCAACGGCAAAATATAGATCGGAAGAGCACACGTCTGAACTCCAGTCACCTGGAGTAATCTCGTATGCCGTCTTCTGCTTGAAAAAAAAAAAAAGATAACCTAGAAGTTGTAAACAGTCACCAAAACAACTTACAGGAGACGCATAGCAAAATTCTGCTACACGTATTAGAA
+
CCCCCFFFFFFFGGGGGGGGGGHHHHHHHHHHGHHHHHGGGGGHHHHHHHHHHHHHHHGGGGGHHHHGGFGGGGGGGHHHHHHHGGGGGFHFGHHHHGHHGGGGHHHHHHHGHHHGHHHHHHHGHHHHHHHHHHHGGHBGFHFFHHHHGGGGGHHHHHHHHFGGCDFCC?-;;..00000090:00090000;00/0900;0.9....:0000;0/....9--.900090/;00;00000:99./0:000:
@M03495:530:000000000-LYBTV:1:1106:15394:15775 1:N:0:CTGGAGTA+AACCGAAC
GTCAGCATGTGAGCTTTGGAGTGAAATCTCTTGTCTTAAGGAATAAAGGAAAAAGATTCCGTCGGAGGCTCGGTGCTCTACAGGTTCAACCTTTGTACTCTATTATTGCCTCACATTCCATCTCTTGTGAAAATATATTTGATTGGCTTTTCTGCAGGTTGTTTGCCAGGACTTTCCAAGACCTCCACTAGAAAACACAATAAACTTTTTGGAAGCTGGACAACTATCTTCATTTTTCAGAAACAGTGAAC
+
BABCCFFFFFFFGGGGGGGGGGHHHHHHHHHHHHHHHHHHHHHHHHHHHHHHHHGGHHHIHHHGGGGGGHHGGEGGHHHHHHHHHHHHHHHGHHHHHHHHHHHHHHHHHHHHHHHHHHHHHHHHHHHGHHHHHHHHHHHHHGHHHFHHHHHHHHGHHHHHFEHHHHHHHFHHHHHHHGHHHHHHHHHHHHHGGHHFHHHGHHHHHHHHHHGGHHGHHHHFHGHHHHHHHHGHHGGGGGGFG0FFGGBF;F:
@M03495:530:000000000-LYBTV:1:1106:16945:15784 1:N:0:CTGGAGTA+AACCGAAC
GTCAGCATGTGAGCTTTGGAATTAGTATCGTTGACGACAGAAGGAGCAAGTAACGACCACAGGGAGGGTGGTTTATCAACGGCAAAATATAGATCGGAAGAGCACACGTCTGAACTCCAGTCACCTGGAGTAATCTCGTATGCCGTCTTCTGCTTGAAAAAAAAAAAAAAGAAGAGACAGTAGAGTGATAATATCAGCGACACAACAAACATGTCACAATGATAATGTACACTAGCAGTAGGTGACACATA
+
CBCCCFFFFFFFGGGGGGGGGGHHGHHHHGHHHHHGGGGGHHHHHHHHHHGHHHGGGGGHAHHGFEGGEGGEFHHHHHHHE>EEFHHHHHHHHHHHGGGGHHHHHHHGFHHGHHHHHGHHHHHHHGHHHHHHHH2HHHFDHHHGGEGFGHFBHHHG<GHFGAGGCC-;A-.;./9.////00000000000;000000.----/.......000000000000009000:000/0/000000:00090/90
@M03495:530:000000000-LYBTV:1:1106:21402:15807 1:N:0:CTGGAGTA+AACCGAAC
GTCAGCATGTGAGCTTTGGTCCAGCCTGAGTCCTGGTTTATCAACGGCAAAATATAGATCGGAAGAGCACACGTCTGAACTCCAGTCACCTGGAGTAATCTCGTATGCCGTCTTCTGCTTGACAAAAACTAGAACCGCCAGCCCCCAGGGAAGGGGCTGGAGAGGATTGCAAGTACCAGTAATTATTGGAACACCGACTACAACCCGTACCTCAAGAGTCGAGTCACCATATCCGTTGACACGTCTAAGAA
+
AAA1>C1@DB3BA11BBG1ABFFHH0B00F1B1FDGGFGGHHG2BFGCEEFEH1FGHD21A/A/A00FCGCFE>G0F1FGDFC1F@B@DHH0B0FFFH222BEFACGH@EGE0FE2B1>1FG111<0//111BF1G@CCG/FCCFGC///?G?/AG--<AH01.<.C0/<DG0=G000<;00:::0;000;/;;C-;-9:/CB/;A-;-.:00/90;F09---;9//;B/9///9-;--;9B-;E-A9///
@M03495:530:000000000-LYBTV:1:1106:10768:15815 1:N:0:CTGGAGTA+AACCGAAC
GTCAGCATGTGAGCTTTGGTTTATCAACGGCAAAATATAGATCGGAAGAGCACACGTCTGAACTCCAGTCACCTGGAGTAATCTCGTATGCCGTCTTCTGCTTGAAAAAAAAAAAAAACAAAATAGTTAAGACATGTAGATCACAGAATAGTAAACTAGAGCTAGGAAATACAAAGTCATCAAACATAAGTTATAACACAGCAAGGACGTAAAAAAACAGGCTAACGATCAACTAGGTATCGTTACATACA
+
CBCDEFFFFFFFGGGGGGGGGGHHHHHHGGGGGHHHHHHHHHHHGGGGHHHHHHHGHHHGHHHHHHHHHHHHHHHHHHHHHHFHHHGGHGHHGGGHGHHHHHHHHHHHHGGGGD<>///?/?0=1111=1111011=11111101110<1011111<1000100<.0<<0<0000/11:1<10<0.:111111111100<..///...-....10--.9/...00/.....0/100/<111./...11100
@M03495:530:000000000-LYBTV:1:1106:12724:15831 1:N:0:CTGGAGTA+AACCGAAC
GTCAGCATGTGAGCTTTGGAGTGAAATCTCTTGTCTTAAGGAATAAAGGAAAAAGATTCCGTCGGAGGCTCGGTGCTCTACAGGTTCAACCTTTGTACTCTATTATTGCCTCACATTCCATCTCTTGTGAAAATATATTTGATTGGCTTTTCTGCAGGTTGTTTGCCAGGTGATTGCTGGAGCAGGTATGATATAATTCTAGGATTTGACAGATGAATAATTTACATATATATCTAACTTTGATAGCAGTC
+
DDDCDFFFFFFFGGGGGGGGGGHHHHHHHHHHHHHHHHHHHHHHHHHHHHHHHHGGHIIIHHHGGGGGGHHGGGGGHHGHHHHHHHHHHHHHHHHHHHHHHHHHHHHHHHHHHHHHHHHHHHHHHHHHHHHHHGHHHHHHHHHHHHHHHHHHHHGHHHHHHGHHHGHHHHGHHHHHHHHGHHHGHHHHHHFHHHHHHHHHHHHGHHHHHHGFHGHD=HFGHHHHHGHHHHHHHHHHHHHHHHHHHHFF<F<
@M03495:530:000000000-LYBTV:1:1106:14479:15854 1:N:0:CTGGAGTA+AACCGAAC
GTCAGCATGTGAGCTTTGGAGTGAAATCTCTTGTCTTAAGGAATAAAGGAAAAAGATTCCGTCGGAGGCTCGGTGCTCTACAGGTTCAACCTTTGTACTCTATTATTGCCTCACATTCCATCTCTTGTGAAAATATATTTGATTGGCTTTTCTGCAGGTTGTTTGCCAGGACTTTCCAAGACCTCCACTAGAAAACACAATAAACTTTTTGGAAGCTGGACAACTATCTTCATTTTTCAGAAACAGTGAAC
+
AAABBFFFFFFFGGGGGGGGGGHHHHHHHHHHHHHHHHHHHHHHHHHHHHHHHHGGHIIHHHHGGGGGGHHGGGGGHHHHHHHHHHHHGGHGGHHHHHHHHHHHHHHHHHHHHHHHHHHHHHHHHHHHHHHHHHHHHHHHHBHHHHHHHHHHHHHHHHHHHEHHGHHHHEHHGHHHHGBGHHHHHHHHHHHHHHHHHHGCGBGHGHHGHHGGGHFHHHHGHHHGHHGHHHFGGGGGGGGFGCBFFF0FCB:
@M03495:530:000000000-LYBTV:1:1106:9188:15858 1:N:0:CTGGAGTA+AACCGAAC
GTCAGCATGTGAGCTTTGGAATTAGTAAATTCGTTGACGACAGAAGGAGCAAGATAACGACCACAGGGAGGGTGGTTTATCAACGGCAAAATATAGATCGGAAGAGCACACGTCTGAACTCCAGTCACCTGGAGTAATCTCGTATGCCGTCTTCTGCTTGAAAAAAAAAAAAACTAAACAAGCACACACGAAACATTACAATTGATGAGTATATACATAAGACAACTTAATGAGTTCAGATTAAAGAAGAA
+
CCCDDFFFFFFFGGGGGGGGGGHHHHHHHHHHGHHHHHGGGGGHHHHHGHHHHHHHHHGGGGGHHHHGGGGGEFGGGHHHHHHHGGGGGHHHHHHHHHHHGGGGHHHHHHHGHHHGHHHHHHHHHHHHHHHHHHGGGH1GHHGGHHHHGGGHGHHHHGHHHGHHHGGGGE?--.010001././//...-9..-/011:111101:11011<11111:<11<0//.0101<111<1<1:111:1111:<0/
@M03495:530:000000000-LYBTV:1:1106:13457:15865 1:N:0:CTGGAGTA+AACCGAAC
GTCAGCATGTGAGCTTTGGAGTGAAATCTCTTGTCTTAAGGAATAAAGGAAAAAGATTCCGTCGGAGGCTCGGTGCTCTACAGGTTCAACCTTTGTACTCTATTATTGCCTCACATTCCATCTCTTGTGAAAATATATTTGATTGGCTTTTCTGCAGGTTGTTTGCCAGGACTTTCCAAGACCTCCACTAGAAAACACAATAAACTTTTTGGAAGCTGGACAACTATCTTCATTTTTCAGAAACAGTGAAC
+
BABCCFFFFFFFGGGGGGGGGGHHHHHHHHHHHHGHHHHHHHHHHHHHHHHGHHGGHHHIHHHGGGGGGHHGGGGGHHHHHHHHHHGHHGHGGGHGHHHHHHHHHHHGGHHHHHHHHHHHHHHHHHHHHHHHHHHHHHHHHGHHHGHHHHHHHHHHHHHHGEHHHGHHGEHHGHHGGFGEHHHHHHHHHHGGDGHHHHGEHHGHHGHGHHGGFGFHHHHHHHHHHHHHHGGGGGGGGFGFF0CFFGFB0;0
@M03495:530:000000000-LYBTV:1:1106:27923:15867 1:N:0:CTGGAGTA+AACCGAAC
GTCAGCATGTGAGCTTTGGAATTAGTAAATGCGTTGACGACAGAAGGAGCAAGATAACGACCACAGGGAGGCTGGTTTATCAACGGCAAAATATAGATCGGAAGAGCACACGTCTGAACTCCAGTCACCTGGAGTAATCTCGTATGCCGTCTTCTGCTTGAAAAAAAAAACAACAATAATATACAGACTCCCCACCCCTCTCACATGATACTCCAGTGTAGCAGTCACGATGCTATGAGAGAAAACTACAG
+
BABBCFFFFFFFGGGGGGGGGGHHHHHHHHHHGGGGHHGGGGGHHHHHHHHHHHHHHHGGGGGHGHHGGGGGHHGHHHHHHHHHGGGCGHHGGHHHHHHHGGGGHHHHHHHGGHHGHHHHHHGHHHHHHHHHGHFGHG2FGFFGHHHHGGGGGHHHHHHHHHHGHGGGG-.:....0000;C0;000.090.::...-..9/9000000:0:00;000;000009009..;.:00000000.00//0:0;0
@M03495:530:000000000-LYBTV:1:1106:8282:15875 1:N:0:CTGGAGTA+AACCGAAC
GTCAGCATGTGAGCTTTGGTCCAGCCTGAGTCCCTGGTTTATCAACGGCAAAATATAGATCGGAAGAGCACACGTCTGAACTCCAGTCACCTGGAGTAATCTCGTATGCCGTCTTCTGCTTGAAAAAAAAAAAAAACTAGAAAGCAGACACAGAAGAAGACACAAACAACTATTAATAGAAATACGTAGTAAGCGATATGAAAACAGCATGTTCACATTGGCAACGTCCATGTACATCACCATTAGCCAAG
+
DCDDCFFFFFFFGGGGGGGGGGHHHGHHHHHHHHHHHHHHHHHHHHGGGGGHHHHHHHHHHHGGGGHHHHHHHGHHHGHHHHHHHHHHHHHHHHHHHHFHEGHHGGHHHHGFGHGHHHHHHHGHHHHGCCG/>/--.<11>>11/0//./</.0000//0:/:/......000000<00000000.90..0;00-9..-;0;00/./;/00000:000000/00.-....00:000:000/09000/;0/.
@M03495:530:000000000-LYBTV:1:1106:19878:15878 1:N:0:CTGGAGTA+AACCGAAC
GTCAGCATGTGAGCTTTGGATACGAGGGAGGGTGGTTTATCAACGGCAAAATATAGATCGGAAGAGCACACGTCTGAACTCCAGTCACCTGGAGTAATCTCGTATGCCGTCTTCTGCTTGAAAAAAAAAAACACAGAGAGGTCACTACTACGTCGTTCAATCTCTAATAATATACAGGTAGGATACAGCAATCGCTTTGATCGTAGCACGCCTGCACTGCAGCATATGAGTTATCTCAGCGTACGCGTACC
+
CBCCDFFFFFFFGGGGGGGGGGHGFGGGGGGGGGGFFHHHHHHHGGGGGHHHHHHHHHHHGGGGHHHHHHHGHHHGHHHHHHHHGHHHHHHHHHHHHHBFHHGGHHHHGGGHGHHHHHHHHHHHGGGG/><.>0<0<00..0<0=00<000.<.--..00<:000<00:0:000:00/<00.0<<0000//00.9...0<00./.<B00--....<00/0000.000000<0000000:0...--.--9-.
@M03495:530:000000000-LYBTV:1:1106:21244:15884 1:N:0:CTGGAGTA+AACCGAAC
GTCAGCATGTGAGCTTTGGAGTGAAATCTCTTGTCTTAAGGAATAAAGGAAAAAGATTCCGTCGGAGGCTCGGTGCTCTACAGGTTCAACCTTTGTACTCTATTATTGCCTCACATTCCATCTCTTGTGAAAATATATTTGATTGGCTTTTCTGCAGGTTGTTTGCCAGGACTTTCCAAGACCTCCACTAGAAAACACAATAAACTTTTTGGAAGCTGGACAACTATCTTCATTTTTCAGAAACAGTGAAC
+
CBCCDFFFFFFFGGGGGGGGGGHHHHHHHHHHHHHHHHHHHHHHHHHHHHHHHHGGHHHIHIHGGGGGGHHGGGGGHHHHHHHHHHHHHHHHHHHHHHHHHHHHHHHHHHHHHHHHHHHHHHHHHHHHHHHHHHHHHHHHHHHHHHHHHHHHHHHHHHHHHEHHHHHHGHHHHHHHHGHHHHHHHHHHHHHFGHHHHHHEHHHHHHHGHHGGEHHHHHHFHHHHHHHHHHGGHGGGGGGEFBFFGFFFCF0
@M03495:530:000000000-LYBTV:1:1106:19945:15907 1:N:0:CTGGAGTA+AACCGAAC
GTCAGCATGTGAGCTTTGGAATTAGTAAATTCGTTGACGACAGAAGGAGCAAGATAACGACCACAGGGAGGGTGGTTTATCAACGGCAAAATATAGATCGGAAGAGCACACGTCTGAACTCCAGTCACCTGGAGTAATCTCGTATGCCGTCTTCTGCTTGAAAAAAAAAAAAAAAAAAAGGAAAATGTCTTAGTGGACAGATATAGAATGATGAAAGTTAGTAACAGAGTAGAGTCGAGTGAAAGTGAACG
+
CCCDCFFFFFFFGGGGGGGGGGHHHHHHHHHHGHHHHHGGGGGHHHHHHHHHHHHHHHGGGGGHHHHGGGGGGGGGGHHHHHHHGGGGGHHGHHHHHHHHGGGGHHHHHHHGHHHGHHHHHHGHHHHHHHHHHHHHHH1GHHGGHHHHGAGHGHHHHHHHEFHHHGGGFC<-<-----<..////10<11<1<<1.0<0./<B1B11111011:1111111111110//1111:10-.-0.111111110.
@M03495:530:000000000-LYBTV:1:1106:10771:15911 1:N:0:CTGGAGTA+AACCGAAC
GTCAGCATGTGAGCTTTGGAGTGAAATCTCTTGTCTTAAGGAATAAAGGAAAAAGATTCCGTCGGAGGCTCGGTGCTCTACAGGTTCAACCTTTGTACTCTATTATTGCCTCACATTCCATCTCTTGTGAAAATATATTTGATTGGCTTTTCTGCAGGTTGTTTGCCAGGACTTTCCAAGACCTCCACTAGAAAACACAATAAACTTTTTGGAAGCTGGACAACTATCTTCATTTTTCAGAAACAGTGAAC
+
BBBCCFFFFFFFGGGGGGGGGGHHHHHHHHHHHHHHHHHHHHHHHHHHHHHHHHGGHHIHHIHGGGGGGHHGGGGGHHHHHHHHHHHHHHHHHHHHHHHHHHHHHHHHHHHHHHHHHHHHHHHHHHHHHGHHHHHGHHHHHGHHHHHHHHHHHHHHHHHHGEHHHHHHGEHGHHHHHHGHEGHHHHHHHGHFHGFGHGHCGHGHHHHHHHGGFHBEHHHHHHFFGFGHHGGGGGGGGGGGFFGGGGFBCB:
@M03495:530:000000000-LYBTV:1:1106:14096:15927 1:N:0:CTGGAGTA+AACCGAAC
GTCAGCATGTGAGCTTTGGTCCAGCCTGAGTCCTCTGGTTTATCAACGGCAAAATATAGATCGGAAGAGCACACGTCTGAACTCCAGTCACCTGGAGTACTATCGTATGCCGACTTCTGCTTGCTAGAGAAAATATATTTGATTGGCTTTTCTGCAGGTTGTTTGCCAGGACTTTCCAAGACCTCCACTAGAAAACACAATAAACTTTTTGGAAGCTGGACAACTATCTTCATTTTTCAGAAACAGTGAAC
+
AAAAAFFFFFFFGGGGGGGAAA110AF00BFB1FGHC11A0FD2FH0FG/EGHHBGH222AA/E/FEC0A10ABE0/0/D2@@@B112@1B1FBG0>101B2B1/F>00F1//>/?1>1BF11/12111BFHGHHGHHHHHFHHHHBBFFHHEHHGHHHFCAEFFHHHHAECGHFHDD=1AFGHHGFFHHF0=GBGGFGCGHG0CGCGHFG-:C:.CGHFGFFAFGGFFFGGB0FFFGF0CFCFFB90;9;
@M03495:530:000000000-LYBTV:1:1106:29644:15931 1:N:0:CTGGAGTA+AACCGAAC
GTCAGCATGTGAGCTTTGGACTGGTTTATCAACGGCAAAATATAGATCGGAAGAGCACACGTCTGAACTCCAGTCACCTGGAGTAATCTCGTATGCCGTCTTCTGCTTGAAAAAAAAAAAAAAAAACATAGCAGACACAAGAACTGTGCGTCAGGATATGTGACACTGTGATCAGTGTGATCTACAATGAGGATCGTACATTAGATGCTGTACCTTGCCGACCTCAGCGAATCACGAGTACAACAGCTAGC
+
AABCBFFFFFFFGGGGGGGGGGHHHFHHHHHHHGGGGGHHHHHHHHHHHFGGGHGGGHHHGFGHGHFHHHHHHHHHHHHHHHGHHFB@FGGGEGFHHGGGHGHHHGHGBBFGHHGGCD</>///--..110<00<.///..<//0:000.;-../00000000000000;00000;0900000000000;0/0//./...00000:09000000;00;0----.0000.---.00..-;.000:./.0000
@M03495:530:000000000-LYBTV:1:1106:4354:15934 1:N:0:CTGGAGTA+AACCGAAC
GTCAGCATGTGAGCTTTGGAGTGAAATCTCTTGTCTTAAGGAATAAAGGAAAAAGATTCCGTCGGAGGCTCGGTGCTCTACAGGTTCAGCCTTTGTACTCTATTATTGCCTCACATTCCATCTCTTGTGAAAATATATTTGATTGGCTTTTCTGCAGGTTGTTTGCCAGGACTTTCCAAGACCTCCACTAGAAAACACAATAAACTTTTTGGAAGCTGGACAACTATCTTCATTTTTCAGAAACAGTGAAC
+
BBCCBFFFFFFFGGGGGGGGGGHHHGHHHHHHHHHHHHHHHHHHHHHHHHHHHHGGHHHIHGHGGGGGGHHGGGGGHHHHGHHGHHHHHFHGFHHFGHFHHHHHHHHHHHHHHHHHHHGHHHHGHHHHHHHHHHHHHGHHHHGHHFGHHHHGHHHHHHHHFEGHGHHHHGGFHHHHGHFHHHHHGHHHHHGFFGHHHGHGHHDFHGHHHHGGBHGHHHGFHGHGHHFFFBFGGGGGGGGFFBFFGGCF0C9
@M03495:530:000000000-LYBTV:1:1106:22480:15947 1:N:0:CTGGAGTA+AACCGAAC
GTCAGCATGTGAGCTTTGGAGTGAAATCTCTTGTCTTAAGGAATAAAGGAAAAAGATTCCGTCGGAGGCTCGGTGCTCTACAGGTTCAACCTTTGTACTCTATTATTGCCTCACATTCCATCTCTTGTGAAAATATATTTGATTGGCTTTTCTGCAGGTTGTTTGCCAGGACTTTCCAAGACCTCCACTAGAAAACACAATAAACTTTTTGGAAGCTGGACAACTATCTTCATTTTTCAGAAACAGTGAAC
+
CCCDDFFFFFFFGGGGGGGGGGHHHHHHHHHHHHHHHGHHHHHHHHHHHHHHHHGGHIIHHHHGGGGGGHHGGGGGHHHHHHHHHHHHHHHHHHHHHHHHHHHHHHHHHHHHHHHHHHHHHHHHHHHHHHHHHHHHHHHHHHHHHHHGHHHHHHHHHGHHHEHHFHHHHHHHGHGHHHHGAHHHHHHHHHHFHHHHHHHGHHDGHHHHHHGGHGCHHHGGHHHGFHHGHHGGGGGGFFFGGFGGFB;::;0
@M03495:530:000000000-LYBTV:1:1106:24935:15954 1:N:0:CTGGAGTA+AACCGAAC
GTCAGCATGTGAGCTTTGGAGTGAAATCTCTTGTCTTAAGGAATAAAGGAAAAAGATTCCGTCGGAGGCTCGGTGCTCTACAGGTTCAACCTTTGTACTCTATTATTGCCTCACATTCCATCTCTTGTGAAAATATATTTGATTGGCTTTTCTGCAGGTTGTTTGCCAGGACTTTCCAAGACCTCCACTAGAAAACACAATAAACTTTTTGGAAGCTGGACAACTATCTTCATTTTTCAGAAACAGTGAAC
+
BABCCFFFFFFFGGGGGFG4GGHHHHGHHHHHHHHHGHGHHHHHHHGHGHHHGHGGHIIHHHHGGGGGGHHGGGGGHHHHHHHHHHHHHHHHHHHHHHHHHEHHHHHHHGHHHHHHHHHHHHHHHGHHHGHHHGHHHHHHHHHHHHHHHHHHHHHHHHHHHDHHHHHHHHHHHHGHHHGHGHHHHHHHHHGFHHHHGHEGHHGFFHHHHHFFHFFFHHG.CFHHGGGHHHGGGFGGGGGFBCBFFFCFBB0
@M03495:530:000000000-LYBTV:1:1106:5065:15975 1:N:0:CTGGAGTA+AACCGAAC
GTCAGCATGTGAGCTTTGGAGTGAAATCTCTTGTCTTAAGGAATAAAGGAAAAAGATTCCGTCGGAGGCTCGGTGCTCTACAGGTTCAACCTTTGTACTCTATTATTGCCTCACATTCCATCTCTTGTGAAAATATATTTGATTGGCTTTTCTGCAGGTTGTTTGCCAGGACTTTCCAAGACCTCCACTAGAAAACACAATAAACTTTTTGGAAGCTGGACAACTATCTTCATTTTTCAGAAACAGTGAAC
+
CBCCCFFFFFFFGGGGGGGGGGHHHHHHHHHHHHHHHHHHHHHHHHHHHHHHHHGGHIIIHHHGGGGGGHHGGGGGHHHGHHHHHHHHHHHHHHHHHHHHHHHHHHHHHHHHHHHHHHHHHHHHHHHHHHHHHHHHHHHHHHGHHHGHHHHHGHHHHHHHGEHHHHHHHHHHHHHGHGFHGGHHHHHHHGH1FHHFHHHGHFDHHHHHHHGGHHHHHHHFHFHHGFGGHGFGFGGGGGGGFFFFFGBFCF0
@M03495:530:000000000-LYBTV:1:1106:19679:15977 1:N:0:CTGGAGTA+AACCGAAC
GTCAGCATGTGAGCTTTGGAGTGAAATCTCTTGTCTTAAGGAATAAAGGAAAAAGATTCCGTCGGAGGCTCGGTGCTCTACAGGTTCAACCTTTGTACTCTATTATTGCCTCACATTCCATCTCTTGTGAAAATATATTTGATTGGCTTTTCTGCAGGTTGTTTGCCAGGACCAGGTCGTGATTGCTGGAGCAGGTATGATATAATTCTAGGATTTGACAGATGAATAATTTACATATATATCTAACTTTG
+
CCDDDFFFFFFFGGGGGGGGGGHHHHHHHHHHHHHHHHHHHHHHHHHHHHHHHHGGHIIIHHHGGGGGGHHGGGGGHHHHHHHHHHHHHHHHHHHHHHHHHHHHHHHHHHHHHHHHHHHHHHHHHHHHHHHHHHHHHHHHHHHHHGHHHHHHHHGHHHHHHEHHHHHHHHHHHHHG?CEEEGFHHHEDHHHGHHHHHHHGHHHH1DHHHDHHHHGFFHHHHHHHGCGCHHHHFF1FFGGGGGFGGGFFBF0
@M03495:530:000000000-LYBTV:1:1106:8262:15997 1:N:0:CTGGAGTA+AACCGAAC
GTCAGCATGTGAGCTTTGGAGGGCAAGAAGTGGTTGTGACATTGCTATGGCAGCTAGAGCCAACAATTACCTTAAATTCCAAAAACAACATACTCCTCCTTTGGAATTAGTAAATTCGTTGACGACAGAAGGAGCAAGATAACGACCACAGGGAGGGTGGTTTATCAACGGCAAAATATAGATCGGAAGAGCACACGTCTGAACTCCAGTCACCTGGAGTAATCTCGTATGCCGTCTTCTGCTTGAAAAAA
+
CCCCCFFFFFFFGGGGGGGGGGGGGGGHHHHHHHGGGGHHHHHHHHHHHHHHGGHHHHHHHHHGGHHHHHHHHHHHHHHHHHHHHGHHHHHHHHHHHHGHHHHHHHHHHHHHGHHHHGHHHHHGGGGGEHHHHHHHGHHHHHHGGGGGHHHHGAEFGGFGGGHHHHHHHGGGGGHHHHHHHFHHHGGGGHFHHHGFGGEFGFFFGGGGGGGFGG9FFFGBF0;0;;FA9BBBFA:DFFFFFFFFBF/;/;C
@M03495:530:000000000-LYBTV:1:1106:3276:15998 1:N:0:CTGGAGTA+AACCGAAC
GTCAGCATGTGAGCTTTGGAGTGAAATCTCTTGTCTTAAGGAATAAAGGAAAAAGATTCCGTCGGAGGCTCGGTGCTCTACAGGTTCAACCTTTGTACTCTATTATTGCCTCACATTCCATCTCTTGTGAAAATATATTTGATTGGCTTTTCTGCAGGTTGTTTGCCAGGACTTTCCAAGACCTCCACTAGAAAACACAATAAACTTTTTGGAAGCTGGACAACTATCTTCATTTTTCAGAAACAGTGAAC
+
CCCDDFFFFFFFGGGGGGGGGGHHHHHHHHHHHHHHHHHHHHHHHHHHHHHHHHGGHHIHHHHGGGGGGHHGGGGGHHHHHHHHHHHHHHHHHHHHHHHHHHHHHHHHHHHHHHHHHHHHHHHHHHHHHHFHHHHHHHHHHHHHHHGHHHHHHHHHHHHHHFHHHHHHHEHHHHHHHHHGHHHHHHHHHHFFHHHHHHGCGFHFHHHHHHGGHHGFHHHFHHHHHHHHGHGGGGGHGGGFGFGGGFGGBF0
@M03495:530:000000000-LYBTV:1:1106:20287:16004 1:N:0:CTGGAGTA+AACCGAAC
GTCAGCATGTGAGCTTTGGTTTATCAACGGCAAAATATAGATCGGAAGAGCACACGTCTGAACTCCAGTCACCTGGAGTAATCTCGTATGCCGTCTTCTGCTTGAAAAAAAAAAAAGAAAAGAACAGAAGAACGGAGTATTATACGACATAGAGACCTGTAAAGCTAGTACACACTACGTGTGCATGTGTGCAAATACTGCAGAGATTACTATGTAGGTGGGCGGATATAGAAGCGATGTATCAATCACGT
+
CBCDCFFFFFFFGGGGGGGGGGHHHHHHGGGGGHHHHHHHHHHHGGGGHHHHHHHGHHHGHHHHHHHHHHHHHHHHHHHHHGFFHHGGHHHHGGGHGHHHHHHHFHHHHGGGGGCC/?0=22=0?11111110/.>..011111<0..-.=000=/.0/000000000:00000.///..//.0:00000.0000000000000./000000000;00:0.-.----.:0:0000-....0:0000000..
@M03495:530:000000000-LYBTV:1:1106:5023:16060 1:N:0:CTGGAGTA+AACCGAAC
GTCAGCATGTGAGCTTTGGAGTGAAATCTCTTGTCTTAAGGAATAAAGGAAAAAGATTCCGTCGGAGGCTCGGTGCTCTACAGGTTCAACCTTTGTACTCTATTATTGCCTCACATTCCATCTCTTGTGAAAATATATTTGATTGGCTTTTCTGCAGGTTGTTTGCCAGGACTTTCCAAGACCTCCACTAGAAAACACAATAAACTTTTTGGAAGCTGGACAACTATCTTCATTTTTCAGAAACAGTGAAC
+
A>AAAFFFFDFBGGGGGGGGGGHHHHHHHHHHHHHHHHGHHHHHHHHHHGHHGHGGHHGHHHHGGGGGGHHGGGGGHHHHHHHHHHHHHGHHHHHGHHHHHHHHHGHHHHHHHHHHHHHHHHHHHHHHHHHHFHHHHGHHHFHHHGHBGHHHHHHHHGHHFCGHHGHHHHFHHHHFGHGHGGHGHHHGHHHEFHHHHHHGHHGHHHHHHHGGBFFEHHFFGFHAGHCGHHGGGGGGGGGGGFFFGGFF00;
@M03495:530:000000000-LYBTV:1:1106:21204:16105 1:N:0:CTGGAGTA+AACCGAAC
GTCAGCATGTGAGCTTTGGAGTGAAATCTCTTGTCTTAAGGAATAAAGGAAAAAGATTCCGTCGGAGGCTCGGTGCTCTACAGGTTCAACCTTTGTACTCTATTATTGCCTCACATTCCATCTCTTGTGAAAATATATTTGATTGGCTTTTCTGCAGGTTGTTTGCCAGGACTTTCCAAGACCTCCACTAGAAAACACAATAAACTTTTTGGAAGCTGGACAACTATCTTCATTTTTCAGAAACAGTGAAC
+
CBCCCFFFFFFFGGGGGGGGGGHHHHHHHHHHHHHHHHHHGHHHHHHHHHHHHHGGHIIHHHHGGGGGGHHGGEGGHHHHHHHHHHGHHHHHHHHHHHHHHHHHHHHHHHHHHHHGHHHHHHHHHHHHHFHHHHHHHHHHHHHHHHGHHHHHHHGHHHHHHEHHHHGHHHHHHHHHHGHGHHHHHHHHHHH1GHHHHHHGHFGHHHHHHHGGHGHHHHFHHHHHHHHHHHGGGGGGGGGGFBFFFGBF090
@M03495:530:000000000-LYBTV:1:1106:6610:16105 1:N:0:CTGGAGTA+AACCGAAC
GTCAGCATGTGAGCTTTGGAGGGCAAGAAGTGGTTGTGACATTGGTTGACGACAGAAGGAGCAAGATAACGACCACAGGGAGGGTGGTTTATCAACGGCAAAATATAGATCGGAAGAGCACACGTCTGAACTCCAGTCACCTGGAGTAATCTCGTATGCCGTCTTCTGCTTGAAAAAAAAAAAAAAGAAATAAAACAACACATAGAAAGTCGCAACCACATCATCAAATAGCAAGTAGACAATGACATAGA
+
CCCCCFFFFFFFGGGGGGGGGGGGGGGHHHHHHHGGGGHHHHHHHHHGHHGGGGGHHHHHHHHHHHHHHHGGGGGHHHHGGGGGEGGFGHHHHHHHGGGGGHHHGHHHHHHHGGGGHHHHHHHGHHHGHHHHHHHHHHHHHHHHHHHHHGFHHHGGGHHHFCEHGHHFHHHHHHHHHGGGGA9--<...<111110......00<111011.-9.-<...<0:11100<10111/1:111</00<001<11
@M03495:530:000000000-LYBTV:1:1106:3315:16119 1:N:0:CTGGAGTA+AACCGAAC
GTCAGCATGTGAGCTTTGGAGTGAAATCTCTTGTCTTAAGGAATAAAGGGAAAAGATTCCGTCGGAGGCTCGGTGCTCTACAGGTTCAACCTTTGTACTCTATTATTGCCTCACATTCCATCTCTTGTGAAAATATATTTGATTGGCTTTTCTGCAGGTTGTTTGCCAGGACAGGTCGTGATTGCTGGAGCAGGTATGATATAATTCTAGGATTTGACAGATGAATAATTTACATATATATCTAACTTTGA
+
?1AAA1@FFFFFFGGGFGGGGFCFGHFBFGGFFAGGHGHHHHBGHHHGHEGFFGFAGGHHEGGEGCGCFHFE/>/E@EHHH1B0F1GHHHFFDFFFD@FHHBE@FGDDDHHHGFFHFDDGHHHHFHD1FGG1FHFHFDGFFFBHEAGFHBGHHHHGHGHHGCGFFBGGFAGHHGFHHGGGHHHHGFHHHGHHHHGHHHHHHHHGGDHHHHFHHHHHGHHFHFFG0CCCG0CCHCGHGGGBBFFGFFGF;B0
@M03495:530:000000000-LYBTV:1:1106:9969:16127 1:N:0:CTGGAGTA+AACCGAAC
GTCAGCATGTGAGCTTTGGAGTGAAATCTCTTGTCTTAAGGAATAAAGGAAAAAGATTCCGTCGGAGGCTCGGTGCTCTACAGGTTCAACCTTTGTACTCTATTATTGCCTCACATTCCATCTCTTGTGAAAATATATTTGATTGGCTTTTCTGCAGGTTGTTTGCCAGGACTTTCCAAGACCTCCACTAGAAAACACAATAAACTTTTTGGAAGCTGGACAACTATCTTCATTTTTCAGAAACAGTGAAC
+
BBBBBFFFFFFFGGGGGGGGGFHHHHHHHHHHHHHHHHHHHHHHHHHHHHHHHHGGHHHHHHHGGGGGGHHGGEGGGHHHHHHHGHHHHFFGGHHGGHHHHHHHHHHHHFHHGHGHHHGHHHHHHHHHHHHHHGHHHHHHHHHHEGFHHFHHHHHHHHFHHEHFHEGDHEHHHHHHHHHHH0FHHHHHHHH1=FFHHGHCGHDGHGHHFHGGHHHGHFBFGHHHGHGHHHEGGFGGGFGFGFBFFG;F9F0
@M03495:530:000000000-LYBTV:1:1106:26129:16143 1:N:0:CTGGAGTA+AACCGAAC
GTCAGCATGTGAGCTTTGGAGTGAAATCTCTTGTCTTAAGGAATAAAGGAAAAAGATTCCGTCGGAGGCTCGGTGCTCTACAGGTTCAACCTTTGTACTCTATTATTGCCTCACATTCCATCTCTTGTGAAAATATATTTGATTGGCTTTTCTGCAGGTTGTTTGCCAGGTGATTGCTGGAGCAGGTATGATATAATTCTAGGATTTGACAGATGAATAATTTACATATATATCTAACTTTGATAGCAGTC
+
CBCCCFFFFFFFGGGGGGGGGGHHHGHHHHGHHHHHHHHHHHHHHHHHHHHHHHGGHHHHHHHGGGGGGHHGGGGGHHGHHHHHHHHHHHHGHHHHHHHHHHHHHHHHHHHHHHHHHHHHHHHHHHHGFGHFHGHHHHGHHHHHHHHHHHHHHHHHHHHHHEHHHHHHHHFHHHHHFHHHHHHGHHHHHHBGGHGGHHHHHHHHHHHHHHHGHHHG=<DDGHHHHHHHHGHHHBGFCGHGHHBFHGFGFGB
@M03495:530:000000000-LYBTV:1:1106:28742:16144 1:N:0:CTGGAGTA+AACCGAAC
GTCAGCATGTGAGCTTTGGACGACAGAAGGAGCAAGATAACGACCACAGGGAGGGTGGTTTATCAACGGCAAAATATAGATCGGAAGAGCACACGTCTGAACTCCAGTCACCTGGAGTAATCTCGTATGCCGTCTTCTGCTTGAAAAAAAAACAATACAAACATACTTACTGACATAATTTCCACAATACAATTTAGAAGGAGTTCTTTATCTCATCAATGACATCGTTATCATCTGTCTATGAACAAGCG
+
AAAAAFFF11BFGBGGGGFGGGCEGGHCGHCHHGHHHHHHHGEGGGGHFGE/EEGEFEEFHHHHFHHCGGGCHHHFHHFGHHHGGEAFF0FFFHGFHHGHHFHEGHHHGHGFHHHGHCG1>22>F/CGFDF@ACG/GHGFFGFAHBGGG-<-.<.00/000:.0000;00000/00900000000/.00/09;000000;...9=00;00000/9////9;/////-;--;//9/;///////////;---
@M03495:530:000000000-LYBTV:1:1106:2386:16151 1:N:0:CTGGAGTA+AACCGAAC
GTCAGCATGTGAGCTTTGGAGGGCAAGAAGTGGTTGTGACATTGCTGGTTTATCAACGGCAAAATATAGATCGGAAGAGCACACGTCTGAACTCCAGTCACCTGGAGTAATCTCGTATGCCGTCTTCTGCTTGAAAAAAAAAATGACAAATCTGGTTAGCCATTAGTAGTCTGTGCTTCTCAACCAAATGTGACACAAATGAAGGTTTCTGTACTGTACATACTACTAAATGATGTGCTAACAACACAGTT
+
BBBBBFFFFDFFGGGGGGGFGCGGGGGHHHGGHFFGGGHHHHHHHHHHGHHHHHHHHGGGGCHHHHHHHHHHHGGGEHHHHHHHGHHHGHHHHHHHHHHHHHGGHHHHHFFHHHHFGHHHHGFGHGHHHHHHFGGGFHC@/A/01111101111111101/0===0<=0=000=<0D00<0;0/...:00;000<0/..00090/900900000000000000000009900000000;00///...../;
@M03495:530:000000000-LYBTV:1:1106:16186:16155 1:N:0:CTGGAGTA+AACCGAAC
GTCAGCATGTGAGCTTTGGTGGATGTGGAATGTGTGCGATCCATGAGCATCATCCAGACCTGGTTTATCAACGGCAAAATATAGATCGGAAGAGCACACGTCTGAACTCCAGTCACCTGGAGTAATCTCGTATGCCGTCTTCTGCTTGAAAAAAAAAAAACAAAAATGATATATATACGACTCACTGATATACACTCAACACAAGAAGAAAATTGATATCGAAGAGATGATAGCAGGACGCCGAACACAAA
+
CBBCCFFFFFFFGGGGGGGGFGHHHHHHHHHHHHHHHGGHGGHHHHHHHHHHHHHHHHGHHHHHHHHHHHHHGGGGGHHHHHHHHHHHGGGGHHHHHHHGHHHGHHHHHHHHHHHHHHHHHHGHHHBHGHGGHHHHGEFHGHHHHHHHHHHHHGGGGCC-.......00000000:00.<...0<00000000000//0/0.<<.//<0///0<00000<../.../<0<000000...-<-----<<...
@M03495:530:000000000-LYBTV:1:1106:22521:16161 1:N:0:CTGGAGTA+AACCGAAC
GTCAGCATGTGAGCTTTGGAATTAGTAAATTCGTTGACGACAGAAGGAGCAAGATAACGACCACAGGGAGGGTGGTTTATCAACGGCAAAATATAGATCGGAAGAGCACACGTCTGAACTCCAGTCACCTGGAGTAATCTCGTATGCCGTCTTCTGCTTGAAAAAAAAAAAAAAAATAATCAATAAAGATACAGTCATCTGGATATCTAGATCATAGTACATCACATCAGTAGCGTAATGGTGCAGTGTAT
+
CCCCCFFFFFFFGGGGGGGGGGHHHHHHHHHHGHHHHHGGGGGHHHHHHHHHHHHHHHGGGGGHHHHGGGGGFGGGGHHHHHHHGGGGGHHGHHHHHHHHGGGGHHHHHHHGHHHGHHHHHHHHHHHHHHHHHHGGGFDGHHGGHHHHGGGHGHHHHHHHHHHHHGGGGC--;--:.;00000009;000000000000000000;0009000:;009000000000:000000-;:..0000000000;0
@M03495:530:000000000-LYBTV:1:1106:16644:16185 1:N:0:CTGGAGTA+AACCGAAC
GTCAGCATGTGAGATTTGGACTCCTGACTGGTTTATCAACGGCAAAATATAGATCGGAAGAGCACACGTCTGAACTCCAGTCACCTGGAGTAATCTCGTATGCCGTCTTCTGCTTGAAAAAAAACAATCAGCAGTAGTAGTTACTACTGGGGCTGGATCCGCCAGCCGCCAGGTATGGGGCTGGAGAGGATTGGGAGTATCTTTCGTTGTGGAATCACCCACTACAGTACGTCACTCCAGAGTCGAGTCAC
+
A>AA1CD1D1@31331BGG1F1AFHH1FFDGHAGGH3FA0A0EG/A0B1BA22AGAE/FE00B100FAAA0A12BBFEGC2F1B@@GHGH@F1222@BB/FC@G/E>B>FGHBGHE0111>///?//<FG1BFFGGFGHFD22@D2@1@1CG////<1<<><.-<.<--<<-</=0/:...;..;:/;:./;/.9..C90F;090;9//..90=0009---99//9////-9---;;-9;B?FB---;-9;
@M03495:530:000000000-LYBTV:1:1106:9668:16195 1:N:0:CTGGAGTA+AACCGAAC
GTCAGCATGTGAGCTTTGGTCCAGCCTGAGTCCCTGGTTTATCAACGGCAAAATATAGATCGGAAGAGCACACGTCTGAACTCCAGTCACCTGGAGTAATCTCGTATGCCGTCTTCTGCTTGAAAAAAAAAAAAAAAAAATGAAATAGAAAAAATTAGGGCTACATGAAACACAGAACTACAACAGTATAATCGACACATCCACGTATAACTACAGGGTAAGTGCGATATATACTAAGGTAAGTATTAATA
+
CBCCCFFFFFFFGGGGGGGGGGHHHGHHHHHHHHHHHHHHHHHHHHGGGGGHHHHHHHHHHHGGGGHHHHHHHGHHHGHHHHHHHHHHHHHHHHHHHHHHFHHHGGHHHHGGGHGHHHGHHHHGFHHGG<DF<A<-----:0000000000/.-.0000./../:00000:/:..00/0::000./0:0000:..-.-/00/0:.9/000000;00/.///00:0-.;.-000:0000/000000000000
@M03495:530:000000000-LYBTV:1:1106:8101:16196 1:N:0:CTGGAGTA+AACCGAAC
GTCAGCATGTGAGCTTTGGAGTGAAATCTCTTGTCTTAAGGAATAAAGGAAAAAGATTCCGTCGGAGGCTCGGTGCTCTACAGGTTCAACCTTTGTACTCTATTATTGCCTCACATTCCATCTCTTGTGAAAATATATTTGATTGGCTTTTCTGCAGGTTGTTTGCCAGGACTTTCCAAGACCTCCACTAGAAAACACAATAAACTTTTTGGAAGCTGGACAACTATCTTCATTTTTCAGAAACAGTGAAC
+
CBCCCFFFFFFFGGGGGGGGGGHHHHHHHHHHHHHHHHHHHHHHHHHHHHHHHHGGHIIHHHHGGGGGGHHGGGGGHHHHHHHHHHHHHHHHHHHHHHHHHHHHHHHHHHHHHHHHHHHHHHHHHHHHHFGHHHHHHHHHHHHHHHHGHHHHHHHHHHHHHGHHHHHHGHHHHHHHHHHHHHHHHHHHHHHDFHHHHHHEHHFHHHHHHHGGHGHGHHHFHHHHHGHHHHGGGGGGGGGFFBFGGGFG0F:
@M03495:530:000000000-LYBTV:1:1106:10271:16197 1:N:0:CTGGAGTA+AACCGAAC
GTCAGCATGTGAGCTTTGGATGGTTCTGGTTTATCAACGGCAAAATATAGATCGGAAGAGCACACGTCTGAACTCCAGTCACCTGGAGTAATCTCGTATGCCGTCTTCTGCTTGAAAAAAAAAAAAACACAAAACCAACTAGTAAAGATCAATGAAGAAAATAATGCAAACATCCAGAAAAACTACTACAGGTGAAGGCGGAGCAAGACAGCATACAAGTGCTGAGTAATTTGACACAGTAAGAGAATCGA
+
BBCCCFFFFFFFGBGGGGGGGGGGHHHHHHHHHHHHHHGGGGGHHHHHHHHHHHGGGGHHHHHHHGHHHGHHHHHHHHHHHHHHHHHHGHHHGHHHGGHHHHGGGHGHHHHHHHHHHHHGGCC</>/?/0?/000....011>111<10000000000///<00000000..00/:00:0/..:0:9;000/000:00.--9:-.//////.90000000000:;.00000:00000/.000000/000.;
@M03495:530:000000000-LYBTV:1:1106:8668:16213 1:N:0:CTGGAGTA+AACCGAAC
GCCAGCATGTGAGCTTTGGAGTGAAATCTCTTGTCTTAAGGAATAAAGGAAAAAGATTCCGTCGGAGGCTCGGTGCTCTACAGGTTCAACCTTTGTACTCTATTATTGCCTCACATTCCATCTCTTGTGAAAATATATTTGATTGGCTTTTCTGCAGGTTGTTTGCCAGGACTTTCCAAGACCTCCACTAGAAAACACAATAAACTTTTTGGAAGCTGGACAACTATCTTCATTTTTCAGAAACAGTGAAC
+
AAABBBFFFDDFGBGFGGFGGGHHGHHHHHHHHGHFHHHHHGGHHHFHHHHHGHGGHHHHHHHGGFGEEHHGGEGGHHHHHHHHHHEHHFHGHHHBEHHGHHHHHHHHHHHHHHHHHHHHHHHHHHGHG4BFGHHHHHHHHHHGHHHHHGHHHHHHGGFGGCFHHHHHHHHHHHHHHGFFFHHHHHHHGHHBGHGHHFH=GF<DGHFFHHGCFBG.GC/CGFHEGFGFF0CFGGFGGGGFF0;FFG9C099
@M03495:530:000000000-LYBTV:1:1106:18622:16229 1:N:0:CTGGAGTA+AACCGAAC
GTCAGCATGTGAGCTTTGGAGTGAAATCTCTTGTCTTAAGGAATAAAGGAAAAAGATTCCGTCGGAGGCTCGGTGCTCTACAGGTTCAACCTTTGTACTCTATTATTGCCTCACATTCCATCTCTTGTGAAAATATATTTGATTGGCTTTTCTGCAGGTTGTTTGCCAGGAGGCACGGGCAGCTTGCCGGTGGTGCAGATGAACTTCAGGGTCAGCTTGCCGTAGGTGGCATCGCCCTCGCCCTCGCCGGA
+
CBCCDFFFFFFFGGGGGGGGGGHHHHHHHHHHHHHHHHHHHHHHHHHHHHHHHHGGHIHHFBFEGGGGGHHGGGGGHHHHHHHHHHFHHHHHHGHHHHHHHHHHHHHHHHHHHHHHHHHHHHHHHHHHHHHHHHHHHHHHHGHHHHHHHHHHHHGHGAHHHGHHHGHHGHHGGGGHGCGGGGGHHHHHG@EGG:EHFHHHHHHGHHHHGHHCFGGGGGGGG?CGE.;;AFFFGGGGGFFFFFFFFDFFFA-
@M03495:530:000000000-LYBTV:1:1106:26722:16245 1:N:0:CTGGAGTA+AACCGAAC
GTCAGCATGTGAGCTTTGGTCCAGCCTGAGTCCCTGGTTTATCAACGGCAAAATATAGATCGGAAGAGCACACGTCTGAACTCCAGTCACCTGGAGTAATCTCGTATGCCGTCTTCTGCTTGAAAAAAAAAAAAACTTAGCGCGACACCTGGAATTACATACTGATCCACTCAACATCGTTTCCAGTCATCTGTACGTCTACGTCTCCCCCTCACCTCAGATCATTGACCTCCTCACCTCACTACATCTCC
+
CCCCCFFFFFFFGGGGGGGGGGHHHGHHHHHHHHHHHHHHHHHGHHGGGGGHHHHHHHHHGHGGGGHGGHHHHGHHHGHHHHHHHHHHHHHHHHHHHGHG4GHHGDHHHHGGGHGHHHHHHHFHHHHGGGGB@<>.1>111-------.//./:00:00;00<00000000//9/0/9.:..00;00000000900././.0...//9;..9:.:.:.0:000000900:00.//9.;0.0.009000;90
@M03495:530:000000000-LYBTV:1:1106:4845:16265 1:N:0:CTGGAGTA+AACCGAAC
GTCAGCATGTGAGCTTTGGAGTGAAATCTCTTGTCTTAAGGAATAAAGGAAAAAGATTCCGTCGGAGGCTCGGTGCTCTACAGGTTCAACCTTTGTACTCTATTATTGCCTCACATTCCATCTCTTGTGAAAATATATTTGATTGGCTTTTCTGCAGGTTGTTTGCCAGGATTTTTTTCTTTCCAAGACCTCCACTAGAAAACACAATAAACTTTTTGGAAGCTGGACAACTATCTTCATTTTTCAGAAAC
+
BABCCFFFFFFFGGGGGGGGGGHHHHHHHHHHHHHHHHHHGHHHHHHHHHHHHHGGHIHHHHHGGGGGGHHGGGGGHHHHHHHHHHHHHHHGHHHGHHHHHHHHHHHHHHHHHHHHHHHHHHHHHHHHHHHHHHHHHHHHHHHHHHHHHHHHHHHHHHHHHEHHHGHHHHHHHHHHGGHHHHHHHFHGHHHHHHFH<GFDGHHGHEEHHGGCGHHGHGGHGGEGGGFFFGGGGGGGHFFFFFFFGGFFCB/
@M03495:530:000000000-LYBTV:1:1106:4235:16290 1:N:0:CTGGAGTA+AACCGAAC
GTCAGCATGTGAGCTTTGGAATTAGCTGGTTTATCAACGGCAAAATATAGATCGGAAGAGCACACGTCTGAACTCCAGTCACCTGGAGTAATCTCGTATGCCGTCTTCTGCTTGAAAAAAAAAAAAAAAAGACACCAGAGTATAAGGACGGTATTCAACGCAATAAAAAAAGACACGTTGCACTGATAGAAAGTCTTGAGGGATAGGCATGTTCTGTGTGCTGCACGCTATTCAAATGGGGCGGAAGAGTG
+
BACCDFFFFFFFGGGGGGGGGGHHHHHHHHHHHHHHHHGGGGGHHHHHHHHHHHGGGGHHHHHHHGHHHGHHHHHHHHHHHHHHHHHHHHHHFHHHGGHHHHGGGHGHHHHHHGFHHHHGGFG>B///><..00/.....000000<0.--...00000.---:000;0--;.///.....0;0/::000000;00000:/..//0/000.00000000.0000/:.-...0000:000..:----;..;0
@M03495:530:000000000-LYBTV:1:1106:21031:16291 1:N:0:CTGGAGTA+AACCGAAC
GTCAGCATGTGAGCTTTGGAATTAGTAAATTCGTTGACGACAGAAGGAGCAAGATAACGACCACAGGGAGGGTGGTTTATCACGGCAAAATATAGATCGGAAGAGCACACGTCTGAACTCCAGTCACCTGGAGTAATCTCGTATGCCGTCTTCTGCTTGAAAAAAAAAAATATAATTCAAGGAACACACTAGGCAGATTCAAGCAAATTCGTCATATCAATTATCCCATGACCTTCACTCAACAAATCAAA
+
BABBCFFFFDFFGGGGGGGGGGHHHGHHHHHHGGHHHHGFGGGHHHHHHHHHHHHHHHGGGGGHHHHGGGGGEFGGGHHHHHHGGGGGGHHHHHGHHHHGGGGHHHHHHHGHHHGHHHHHHHGHHHHHHHHHHGGHG2DGHGGFFHHGGGHGFHHHHHF0FHGHCG?E--.00000090000.9.//..//0//0..0;00000//;00;./..;00B00:00:00090/000;0;9000;0/09.00090
@M03495:530:000000000-LYBTV:1:1106:19889:16303 1:N:0:CTGGAGTA+AACCGAAC
GTCAGCATGTGAGCTTTGGTCCAGCCTGAGTCCTGGTTTATCAACGGCAAAATATAGATCGGAAGAGCACACGTCTGAACTCCAGTCACCTGGAGTAATCTCGTATGCCGTCTTCTGCTTGAAAAAAAAAATAGGACTTGAGTGCAGGAGAGGAGAGTGGAATTCCTAGTGTAGCGGTGAACTGCGTAGAGATAAGGAAGAACACCAGTGGCGAAGGAGGCTTTCTGGACCGTAACTGACGTTGTGGCATG
+
AAAAAFFFF@DDEBBAFFCAF1FGFGHHFHFGFGHHBGHHGGGFGAE?/EEAGFGFHFGHEGGFGFE0FHCGEB?F>1DFGHCBBBF@GFGHHHG@F122BFG>?GEBBE/>FCDGEGEDC0<B10>C///0@@11GF<FBGHDBFFAG..<.0<CEGGE00<CGGDGGD0DGDHGGACE00;C0A:A-A0090;90;F?AC///.:.;09.;A-----;-;/9;FB//;-9---9/9B/-----;;A-/;
@M03495:530:000000000-LYBTV:1:1106:26708:16321 1:N:0:CTGGAGTA+AACCGAAC
GTCAGCATGTGAGCTTTGGAGGGCAAGAAGTGGTTGTGACATTGCTATGGCAGCTAGAGCCAACAATTACCTTCTTCCTTTGGAATTAGTAAATTCGTTGACGACAGAAGGAGCAAGATAACGACCACAGGGAGGGTGGTTTATCAACGGCAAAATATAGATCGGAAGAGCACACGTCTGAACTCCAGTCACCTGGAGTAATCTCGTATGCCGTCTTCTGCTTGAAAAAAAAAAAAATAAGATATATGTAG
+
DDDDDFFFFFFFGGGGGGGGGGGGGGGHHHHHHHFGGGHHHHHHHHHHHHHHGGHHHHHHHHHGGHHHHHHHHHHHHHHHHHHGHHHHHGHHHHHHGHHHHHGGGGGHHHHHHHHHHGHHHHGGGGGHGHHGGGGGEGGDFHHHHHHHGGGGFGHHHFHHHEHHGGGGHHGHFHHGCGHGHHHHHHHHHHHHHHHG;AFGG;=:B:9CFGGGGGFGGGGGGGGFFFFFA>B@-9---;:0;000;0:0000
@M03495:530:000000000-LYBTV:1:1106:20674:16323 1:N:0:CTGGAGTA+AACCGAAC
GTCAGCATGTGAGCTTTGGTCCAGCCTGAGTCCTCTGGTTTATCAACGGCAAAATATAGATCGGAAGAGCACACGTCTGAACTCCAGTCACCTGGAGTAATCTCGTATGCCGTCTTCTGCTTGAAAAAAAAAAAAAAAAGAATCAACTAGATAAACTTTCGACATAAGTACTAGAGCTGTACAGTGATAACCTAGTACTTACGAACATGCTGCTATTGACTATCTATAGGACACAATTAGGTTGTAACTGA
+
CBCCBFFFFFFFGGGGGGGGGGHHHGHHHHHHHHHHHHHHHHHHHHHGGGGGHHHHHHHHHHHGGGGHHHHHHHGGHHGHHHHHHHHHHHHHHHHHHGHHGGGHHGGHHHHGGGHGHHFHHHHFHHHHGGGGGC<<--<...00<0/0/000000<0000:...;00;0000000009/9000000909;0/9/00;00000.;.--;9//////;///;//////:;/////././/9/////://///9
@M03495:530:000000000-LYBTV:1:1106:4750:16340 1:N:0:CTGGAGTA+AACCGAAC
GTCAGCATGTGAGCTTTGGAGGGCAAGAAGTGGTTGTGACATTGCATGGCAGCTAGAGCCAACTGGTTTATCAACGGCAAAATATAGATCGGAAGAGCACACGTCTGAACTCCAGTCACCTGGAGTAATCTCGTATGCCGTCTTCTGCTTGAAAAAAAAAAAAAACAAGCACTAGGTAGAGACGGCTGCATAAACAGAAGAAGACGAGTGGACTCAGCGGTCTTATGATATGTATGTGGACAGAACGTACG
+
CBCCCFFFFFFFGGGGGGGGGGGGGGGGHHHHHHFGGGHHHHHHHHHHGHHGGHHHHHHHHHGHHHHHHHHHHHHGGGGGHHHHHHHHHHHGDGGHHHHHHHGHHHGHHHHHHGHHHHHHHHHHHHHHHHHHHGGHHHHGEGHGHHGHHHHHHHGHGFG-A<---..././/000/11<<1</<.---./111<01//000//0:.<-...:00/000.-<-.111111<1<11:1110<00./0/....-
@M03495:530:000000000-LYBTV:1:1106:19483:16345 1:N:0:CTGGAGTA+AACCGAAC
GTCAGCATGTGAGCTTTGGAGTGAAATCTCTTGTCTTAAGGAATAAAGGAAAAAGATTCCGTCGGAGGCTCGGTGCTCTACAGGTTCAACCTTTGTACTCTATTATTGCCTCACATTCCATCTCTTGTGAAAATATATTTGATTGGCTTTTCTGCAGGTTGTTTGCCAGGACTTTCCAAGACCTCCACTAGAAAACACAATAAACTTTTTGGAAGCTGGACAACTATCTTCATTTTTCAGAAACAGTGAAC
+
CCCCCFFFFFFFGGGGGGGGGGHHHHHHHHHGHHHHHHHHHHHHHHHHHHHHHHGGHHHIHIHGGGGGGHHGGGGGHHHHHHHHGHGHHHHHHHGHHHHHHHHHHHHHGHHHHHHHHHHHHHHHHHHHHHHHHHHHHHHHHFHHFHHHHHHHHHHHHHGHGEHHHHHHHHGHHHHHHHEHEHHHHHHHHFHFGHHHHHHGGBGGHHGHHHGGHHHGHHHHHEHHHFHHHFGGGGGGGGGFFCFGGGFGBFB
@M03495:530:000000000-LYBTV:1:1106:8920:16375 1:N:0:CTGGAGTA+AACCGAAC
GTCAGCATGTGAGCTTTGGAATTAGTAAATTCGTTGACGACAGAAGGAGCAAGATAACGACCACAGGGAGGGTGGTTTATCAACGGCAAATATAGATCGGAAGAGCACACGTCTGAACTCCAGTCACCTGGAGTAATCTCGTATGCCGTCTTCTGCTTGAAAAAAAAAAAAAAAAAAACAAAACATAGTAGCATAACATATAATTGAAAAAAATGAAAGAAAGAGATACAGTAACAATAATGTGTTATGTT
+
CCCCDFFFFFFFGGGGGGGGGGHHHHHHHHHHGHHHHHGGGGGHHHHHHHHHHHHHHHGGGGGHHHHGGGGGGGGGGHHHHHHHGGGGGHHHHHHHHHHGGGGHHHHHHHGHHHGHHHHHHHHHHHHHHHHHHHHHHFHHHGGHHHHGGGHGHHHHHHHGHHHHGGGGG<<<-----<......<0:00000<000000<0000000000.<-.00<:0/</0///0:<0<<0000000000000:00000
@M03495:530:000000000-LYBTV:1:1106:21836:16382 1:N:0:CTGGAGTA+AACCGAAC
GTCAGCATGTGAGCTTTGGAGTGAAATCTCTTGTCTTAAGGAATAAAGGAAAAAGATTCCGTCGGAGGCTCGGTGCTCTACAGGTTCAACCTTTGTACTCTATTATTGCCTCACATTCCATCTCTTGTGAAAATATATTTGATTGGCTTTTCTGCAGGTTGTTTGCCAGGACCAGGTCGTGATTGCTGGAGCAGGTATGATATAATTCTAGGATTTGACAGATGAATAATTTACATATATATCTAACTTTG
+
CCCDDFFFFFFFGGGGGGGGGGGHHHHHHHHHHHHHHHHHHHHHHHHHHHHHHHGGHHHGHIHGGGGGGHGGGGGGHHHHHHHHHHHHHHHGGHHFHHHHHHHHHHHHHHHHGHHHHHHHHHHHHHHHHHHHHHHHHHHHHHHHHHGHHHHHHHHHHHHHHGHHHHHHHHHHHHHGGHGGGHHHFHHHGHHGEGHCDDG=DHFFHHHHHHHHHHHHHHHGHGHHC;;;FHHHCGFFGGGGFGGGFGGFCF0
@M03495:530:000000000-LYBTV:1:1106:26516:16396 1:N:0:CTGGAGTA+AACCGAAC
GTCAGCATGTGAGCTTTGGAATACAGGGAGGGTGGTTTATCAACGGCAAAATATAGATCGGAAGAGCACACGTCTGAACTCCAGTCACCTGGAGTAATCTCGTATGCCGTCTTCTGCTTGAAAAAAAAAAAAATCAAACCAATGACATAGCCTAGGCTCAACGAAAAGACTCAACATGCATGGCTACTGTAACTGATACCACAGGCAAAAACGTGTCGGCCATTGATGCTGTAGTCAGTAATGTGTACAGG
+
CCCCCFFFF5FFGGGGGGGGGGHHHHHGEGGGEFGEFHHHHHHHGGGGGHHHHHHHHHHHEAFEHHHHHHHGFHHGHHHHHHHHHHHHHGHGHHHHHF4@FGGGGHHHGEE0FHHHHHHHGHHHGGDG/@/--<1<>11<<.<0<00000<000//:0.00/....-/.;0;00/0/00000..90:0000000000;0000....;:A;.9-;.//.--.-/00000000:0909009090090000:9/
@M03495:530:000000000-LYBTV:1:1106:25227:16404 1:N:0:CTGGAGTA+AACCGAAC
GTCAGCATGTGAGCTTTGGAGTGAAATCTCTTGTCTTAAGGAATAAAGGAAAAAGATTCCGTCGGAGGCTCGGTGCTCTACAGGTTCAACCTTTGTACTCTATTATTGCCTCACATTCCATCTCTTGTGAAAATATATTTGATTGGCTTTTCTGCAGGTTGTTTGCCAGGACTTTCCAAGACCTCCACTAGAAAACACAATAAACTTTTTGGAAGCTGGACAACTATCTTCATTTTTCAGAAACAGTGAAC
+
BBCCCFFFFFFFGGGGGGGGGGHHHHHHHHHHHHHHHHHHGHHHHHGHHHHHHHGGHIHHGFGGGGGGGHHGGEGGHHGHHHHHHHHHHHHHHHHGHHHHHHHHHHHHHHHHHHHHHHHHHHHGHHHHGHHHHHHHHHHHHHHHHHHGHHHHHHHHHHHHHEHHFHHHGHHHHGHFHFFFHHHGHHHHFGHGGHFGHHGCGHDGHHHHHHGGHHHHHHHHHHHHHHHHHHGGGFGGGBFFFFFGGFBF0C0
@M03495:530:000000000-LYBTV:1:1106:26059:16434 1:N:0:CTGGAGTA+AACCGAAC
GTCAGCATGTGAGCTTTGGTCCAGCCTGAGTCCTGGTTTATCAACGGCAAAATATAGATCGGAAGAGCACACGTCTGAACTCCAGTCACCTGGAGTAATCTCGTATGCCGTCTTCTGCTTGAAAAAAAAAAAAAATGACAAAGACATGTCAGCATTATCCAGTGCTGTATATCAAGTGTAATTGGAGGACGCATGTATCTAATTGCATGTACACGCCGTAATCAGTACAATACCTAGCGACGCTGAGACAA
+
BBCCCFFFFDFFGGGGGGGGGGHHHGHHHHHHHHHHHHHHHHHHHGGGGGHHHHHHHHHHGFEGGHHHHHHHGHHHFGHHHHHHHHHHHHHHGFHBGHF@GHHGGHHHHGGGHGHHHHHHHGHHHHGGG@D/</>01111100<0/00=0<000000000000000000000000000;0000:00/...---..00000000:000000000:.-.--..;0000000000000:;0----9:...00//
@M03495:530:000000000-LYBTV:1:1106:28054:16446 1:N:0:CTGGAGTA+AACCGAAC
GTCAGCATGTGAGCTTTGGAATTAGTAAATTTGTTGACGACAGAAGGAGCAAGATAACGACCACAGGGAGGGTGGTTTATCAACGGCAAAATATAGATCGGAAGAGCACACGTCTGAACTCCAGTCACCTGGAGTAATCTCGTATGCCGTCTTCTGCTTGAAAAAAAAAAAACAATACTTTTGTACTAAATAGTTTGGCTTAATCATACTGAAATGAGTTTAATAACTATCTCCTATGTCACGTAGTATCA
+
CCCCCFFFFFFFGGGGGGGGGGHHHHHHHHHHHGGHHHGGGGGHHHHHHHHHHHHHHHGGGGGHHHHGFGGGGGGGGHHHHHHHGGGGGGHHHHHHHGGGGGFEHHHHHHHGHHHGFHHHHHHHHHHHHHHHHHGGHH2GHHGGHHHGGGGHGHHHHHHHHFHHGGGCCC??..;000000;0:00;0009;00090.00;;000000;0000090000090000090000000;000:000.9/..0000
@M03495:530:000000000-LYBTV:1:1106:26622:16450 1:N:0:CTGGAGTA+AACCGAAC
GTCAGCATGTGAGCTTTGGAGTGAAATCTCTTGTCTTAAGGAATAAAGGAAAAAGATTCCGTCGGAGGCTCGGTGCTCTACAGGTTCAACCTTTGTACTCTATTATTGCCTCACATTCCATCTCTTGTGAAAATATATTTGATTGGCTTTTCTGCAGGTTGTTTGCCAGGAGACCTCCACTAGAAAACACAATAAACTTTTTGGAAGCTGGACAACTATCTTCATTTTTCAGAAACAGTGAACAACCCACT
+
CCCCCFFFFFFFGGGGGGGGGGHHHHHHHHHHHHHHHHHHHHHHHHHHHHHHHHGGHIIIHIHGGGGGGHHGGGGGHHHHHHHHHHHHHHHHHHHHHHHHHHHHHHHHHHHHHHHHHHHHHHHHHHHFHHHHHHHHHHHHHHHHHHHHHHHGHHHHHHHHHGHHGHHHGHHGHGGHHHHHHHHHHHHHGHHGHHHHHHHHHHGGGHHGHGHHHHFGHHHGHFHHGHGHGEFFFFGGFGFFFGGFFFFG;E.
@M03495:530:000000000-LYBTV:1:1106:2703:16469 1:N:0:CTGGAGTA+AACCGAAC
GGCCGATGTGGATTGCGAAAACTGGGAAGAGGACACTCCATTTAAAGATCCGCGCGAGCTCTGAAACGGACTTTCCAAGACCTCCACCAACACAAGCGACAGCGCGCGGGTTTATAAGTTGGTCGCGTTCGAGTTAGCTGGGCAATGTGGTACTAAACTGTTCCTCCCGCCTCTTAGCGTGTTTGTGCTTTTGCTCACCTCCAAGCTGGGCTGTGTGCACGAACCCCCCGTTCAGCCCGACCGCTGCGCCT
+
ABBBBDBBFFFFGGGGGEGGGGHHHHHHGHHHHHHHHHHHHHGHHHHHHHHHGGGGGGGGHHHHHHHGGGGGHHHHHHHFHHHHHHHHHHGGGHGFHGGGGGHGGGGGGGGGGHHHHHHHHGGHGGGADGGHHHGHHHGHGGHHGGHFGG;FGGGGGGGGGFGGGGGGGGGGGGGGGGFFFDFFFFFFFFFFFFFFFFFFFFFFFFFFFFFFFFFFFFFFFFFFFFFFFFFFFFB/F;@@=FCF;=?-@F.
@M03495:530:000000000-LYBTV:1:1106:9367:16477 1:N:0:CTGGAGTA+AACCGAAC
GTCAGCATGTGAGCTTTGGATTAGTAAATTCGTTGACGACAAAGGAGCAAGATAACGACCACAGGGAGGCTGGTTTATCAACGGCAAAATATAGATCGGAAGAGCACACGTCTGAACTCCAGTCACCTGGAGTAATCTCGTATGCCGTCTTCTGCTTGAAAAAAAAAAAAAAACATCAAAGAGAAGAAGCCAACACAATAATACCAAACAGTCAACATAGTCACTCACAACAGATAATACCAAGTAGAAGA
+
CACBCFFFFFFFGGGGGGGGGGHHHHHHHHHGHHHHHGGGGGHHHHHHHHHHHHHHGGGGGHHHHGGGGGHHGHHHHHHHHHGGGGGHHHHHHHHHHHGGGGHHHHHHHGHHHGHHHHHHHHHHHHHHHGHHHHHHGHHGGGHHHHGGFHEHHHHHHHGGHHHGGGGG-:-:-.9009900///0/0//0.//...:9000090000.../900000/000000:0/000..//0:000:000.0;09000
@M03495:530:000000000-LYBTV:1:1106:27343:16491 1:N:0:CTGGAGTA+AACCGAAC
GTCAGCATGTGAGCTTTGGAATTAGTAAATTCGTTGACGACAGAAGGAGCAAGATAACGACCACAGGGAGGGTGGTTTATCAACGGCAAAATATAGATCGGAAGAGCACACGTCTGAACTCCAGTCACCTGGAGTAATCTCGTATGCCGTCTTCTGCTTGAAAAAAAAAAAAATATGAACAAAGCGCATGAATATAGAGTGAGAGCATATGCAAACAAGTGACTCAGCACTACGTCTGGCACCGATGCAAG
+
CBCCCFFFFFFFGGGGGGGGGGHHHHHHHHHHGGHHHHGGGGGHHHHHHHHHHHHHHHGGGGGHHHHGFGGGGGGFGHHHHHHHGGGGGGHHGFHHHHHHGFGGHHGHHGHGGHHGHHHHHHHHHHHGHHHHGH@F?=1GHHFDHFHHG<CGFDDGHHHFHHHHHGGGGGB?-.0000090/./9.-;..900000900900;00.000000000.:./00;0990090.00/.9././:/0.---..000
@M03495:530:000000000-LYBTV:1:1106:27994:16491 1:N:0:CTGGAGTA+AACCGAAC
GTCAGCATGTGAGCTTTGGAGTGAAATCTCTTGTCTTAAGGAATAAAGGAAAAAGATTCCGTCGGAGGCTCGGTGCTCTACAGGTTCAACCTTTGTACTCTATTATTGCCTCACATTCCATCTCTTGTGAAAATATATTTGATTGGCTTTTCTGCAGGTTGTTTGCCAGGACTTTCCAAGACCTCCACTAGAAAACACAATAAACTTTTTGGAAGCTGGACAACTATCTTCATTTTTCAGAAACAGTGAAA
+
A>AABFFFFFFFGGGGGGGGGGHHHGHHHHHHHHHHHHHHHHHGHHGHHHHHHHGGHHHGHGGEGGGGGGHGGGGGHHHHHHHHHHHHHHHGGHHHDHHHHHHFFHB4FHGHHHHHHHHHHBDGHHHHHHGHHGHHFHHHHEHHHHBGHHHGHGHGGHHHHFHHGHGHHHHHHHHH<GBGFHHHHHHGGFG>>GBGHHHEHGHD0DFGHGCCCFCHHEFGFFFGGHCBGFGGGGGGFCFBB;C/CFCF9C0
@M03495:530:000000000-LYBTV:1:1106:27629:16528 1:N:0:CTGGAGTA+AACCGAAC
TCAGCATGTGAGCTTTGGAGGGCAAGAAGTGGTTGTGACATTGCATGGCAGCTAGAGCCAACTGGTTTATCAACGGCAAAATATAGATCGGAAGAGCACACGTCTGAACTCCAGTCACCTGGAGTAATCTCGTATGCCGTCTTCTGCTTGAAAAAAAAAAAAGGAAACATGACGGACGTCACACTGTATCGCAACACACGACGGTCGACCAGAACATGTCAGCTCCGACTTCTTGATCGATAGCACTCATG
+
CBCCCFFFFFFFGFGGGGGGGGGGGGHHHHHGGGGEEHHHHHHHHGHGHGGGHHHHHHHFFGHFGBFHHHHHHGGGGGGHHGHFGFHGHGGGGEHHEG?FGGFHHGFHHHHHHGFHHFFFBFFG3FH44BGF/?2FHHCEGHEHHGFBDG0@FF0/@?<<--../////0/0/.-.;-....09909099.9..-:...--;--;;-----..///9///////:/.---.//////9...9./:////:/
@M03495:530:000000000-LYBTV:1:1106:19151:16531 1:N:0:CTGGAGTA+AACCGAAC
GTCAGCATGTGAGCTTTGGAGTGAAATCTCTTGTCTTAAGGAATAAAGGAAAAAGATTCCGTCGGAGGCTCGGTGCTCTACAGGTTCAACCTTTGTACTCTATTATTGCCTCACATTCCATCTCTTGTGAAAATATATTTGATTGGCTTTTCTGCAGGTTGTTTGCCAGGACTTTCCAAGACCTCCACTAGAAAACACAATAAACTTTTTGGAAGCTGGACAACTATCTTCATTTTTCAGAAACAGTGAAC
+
CCCCCFFFFFFFGGGGGGGGGGHHHHHHHHHHHHHHHHHHHHHHHHHHHHHHHHGGHIHHHHHGGGGGGHHGGGGGHHHHHHHHHHHHHHHHHHHHHHHHHHHHHHHHHHHHHHHHHHHHHHHHHHHHHHHHHHHHHHHHHHHHHHHHHHHHHHHHHHHHGDHHHHHHGHHHHHHHHHFH0?GHHHHHHHHFGFHHHFGCGFDGHHHHHHGGHGFEHHHHHGHHFHHHHHGGGGGGGGFGGFGGFGFFCB9
@M03495:530:000000000-LYBTV:1:1106:24152:16545 1:N:0:CTGGAGTA+AACCGAAC
GTCAGCATGTGAGCTTTGGAGTGAAATCTCTTGTCTTAAGGAATAAAGGAAAAAGATTCCGTCGGAGGCTCGGTGCTCTACAGGTTCAACCTTTGTACTCTATTATTGCCTCACATTCCATCTCTTGTGAAAATATATTTGATTGGCTTTTCTGCAGGTTGTTTGCCAGGACTTTCCAAGACCTCCACTAGAAAACACAATAAACTTTTTGGAAGCTGGACAACTATCTTCATTTTTCAGAAACAGTGAAC
+
CBCCCFFFFFFFGGGGGGGGGGHHHHHHHHHGHHHHHHHHHHHHHHHHHHHGHHGGHHHHFGHGGGGGGHHGGGGGHHHHHHHHHGHHHHHHHHHHHHHHHHHHHHHHHHHHHHHHHHHGHHHGHHHHHHHHGGHHHHHHHHHHHHGHHHHHHHHHHGHHHGGHHHHHHEEHHHHGHGGHAFHHHHFHGHHBFGGHHHHCDGGHFHHHHHGGGBGEGHGHGHHGGHGFHHGGG;CGGBBFFFFFFF;09C0
@M03495:530:000000000-LYBTV:1:1106:11174:16545 1:N:0:CTGGAGTA+AACCGAAC
GTCAGCATGTGAGCTTTGGTTTATCAACGGCAAAATATAGATCGGAAGAGCACACGTCTGAACTCCAGTCACCTGGAGTAATCTCGTATGCCGTCTTCTGCTTGAAAAAAAAAAAAAATACAAAATGTGAAAAACCACGAGACCCGCAAGGCAGTGCACATGAGATTCAACGCGAAGTTCACTGTCTGAATAAACATGGATGACAACTCTGACAGCAGATCTCTCGCACAATCCTATGAAAGTATAAAGAA
+
CBCCCFFFFFFFGGGGGGGGGGHHHHHHGGGGGHHHHHHHHHHHGGGGHHHHHHHGHHHGHHHHHHHHHHHHHHHHHHHHHH5FHHGGHHHHGGGHGHHHHHHHHHHHHGGGEDB///01111101111111>0...<.>-.<.C-<---..../00000000;0909990.--:--.00000000900;00090000/00;0000.00900000././:00000.9-9-/00/0090000009000000.
@M03495:530:000000000-LYBTV:1:1106:5255:16549 1:N:0:CTGGAGTA+AACCGAAC
GTCAGCATGTGAGCTTTGGAGTGAAATCTCTTGTCTTAAGGAATAAAGGAAAAAGATTCCGTCGGAGGCTCGGTGCTCTACAGGTTCAACCTTTGTACTCTATTATTGCCTCACATTCCATCTCTTGTGAAAATATATTTGATTGGCTTTTCTGCAGGTTGTTTGCCAGGACTTTCCAAGACCTCCACTAGAAAACACAATAAACTTTTTGGAAGCTGGACAACTATCTTCATTTTTCAGAAACAGTGAAA
+
A3ABBFFFFFFFGGGGGGGGGGHHHHHHHHHHHHHHHHHHHHHHHHHHEHHHHHGGHHHHHHHGGGGGGHHGGGGGHHHHHHHHHHHHFGHGHHHGHHHHHHHHHHHHHHHHHHHHHHHHHHHHGFHHHGHFHHHHHHHHHGGHHFGHHHHGHHGFFGHHFCCGHGGHGHGHFHGHGHGGHHHHHHGGGGGFDFGFHHGEHFDBGHGDG0C?GC:CFGFAG0::/GCGFCFBFCFGFFGFFFFFFF0FBF0
@M03495:530:000000000-LYBTV:1:1106:9992:16559 1:N:0:CTGGAGTA+AACCGAAC
GTCAGCATGTGAGCTTTGGACTCCTGACTGGTTTATCACGGCAAAATATAGATCGGAAGAGCACACGTCTGAACTCCAGTCACCTGGAGTAATCTCGTATGCCGTCTTCTGCTTGAAAAAAAAAAAGAACAGGATCATACGCTCTGAAGCGCCTAGAAATCGAAGGCAAGCAACACTAAAAAAACCACGGTGCTGGCGTTCCTCCGATCCCTCCGCCCCCCGGACTGGCAGCAGTATGTGCTCGAGGCAAG
+
BBBAAFFDFDFFGBGGG4GFGGHHHHHGGHHHHGFHHFFEGGGGHHHHGBGHFGHCDFEHHHHGHHGGHHEHHHFGFHHFGHHHHFCCG@FHE4FEGFGHFDHCE?GFHFHHGHFFFHHHEGG/>///0<<</010<11??//>.1<11<>--<./00000<</.....=.;;CG.<//009--.....-9.-09/.-:9..//9.-.-;./.....---9--99-......../;;/////;.9.--...
@M03495:530:000000000-LYBTV:1:1106:18119:16578 1:N:0:CTGGAGTA+AACCGAAC
GTCAGCATGTGAGCTTTGGTCCAGCCTGAGTCCCTGGTTTATCAACGGCAAAATATAGATCGGAAGAGCACACGTCTGAACTCCAGTCACCTGGAGTAATCTCGTATGCCGTCTTCTGCTTGAAAAAAAAAAAAAAAAACATCCAGAACCGATATGGCTACACGTTAAAATGATATATAAATTAAGACATGAACACACTTTGGGCATTCATTTTATTGTTTGCAGCTGGTTAAGTTAAGTAATCTCGACAG
+
DCEEEFFFFFFFGGGGGGGGGGHHHGHHHHHHHHHHHHHHHHHHHHGGGGGHHHHHHHHHHHGGGGHHHHHHHGHHHGHHHHHHHHHHHHHHHHHHGHHHGHHHGGHHHHGGGHGHHGHHHHGGHHHGGGCC@/-<-<-..00/0:0//.----<11./0/0/.../.<110111111111110111<<100111/../100/..//01111111:<111</<10</0//01<1<11111111<11.0-.<
@M03495:530:000000000-LYBTV:1:1106:5213:16581 1:N:0:CTGGAGTA+AACCGAAC
GTCAGCATGTGAGCTTTGGAGTGAAATCTCTTGTCTTAAGGAATAAAGGAAAAAGATTCCGTCGGAGGCTCGGTGCTCTACAGGTTCAACCTTTGTACTCTATTATTGCCTCACATTCCATCTCTTGTGAAAATATATTTGATTGGCTTTTCTGCAGGTTGTTTGCCAGGACCGATTGATGTCCAGTTCCTGATCCACGTACATGTCCCTCAGGTCGTGATTGCTGGAGCAGGTATGATATAATTCTAGGA
+
CABCCFFFFFFFGGGGGGGGGGHHHHHHHHHHHHHHHHHHHHHHHHHHHHHHHHGGHIHIHIHGGGGGGHHGGGGGHHHHHHHHHHHHHHHHHHHHHHHHHHHHGHHHHHHHGHHHHHHHHHHHHHHHHHGHHHHHHHHHHGHHHHHHHHHHHHGGHHGHHFHHHHHHGHHHGGGGGGHHHGHHHHHHHHHHFHHHHHECHHGHHHHGHHHHHHHHGGGHHGGGFFFCFGGGGFFGGBFFGGFFFGFBCG0
@M03495:530:000000000-LYBTV:1:1106:15794:16596 1:N:0:CTGGAGTA+AACCGAAC
GTCAGCATGTGAGCTTTGGAGTGAAATCTCTTGTCTTAAGGAATAAAGGAAAAAGATTCCGTCGGAGGCTCGGTGCTCTACAGGTTCAACCTTTGTACTCTATTATTGCCTCACATTCCATCTCTTGTGAAAATATATTTGATTGGCTTTTCTGCAGGTTGTTTGCCAGGACAGGTCGTGATTGCTGGAGCAGGTATGATATAATTCTAGGATTTGACAGATGAATAATTTACATATATATCTAACTTTGA
+
DBCDEFFFFFFFGGGGGGGGGGHHHHHHHHHHHHHHHHHHHHHHHHHHHHHHHHGGHIIIHIHGGGGGGHHGGGGGHHHHHHHHHHHHHHHGHHHGHHHHHHHHHHHHHHHHHHHHHHHHHHHHHHHHHFHHHHHHHHHHHHHHHHHHHHHHHHHHHHHHHDHHHHHHHGHHHGGHHGFGHHGHHHHHGHHHHHGHHHGHHHHHHHHHHHHGHHHHFHHGFHHHHH<CFGHHHGFHGGGGGGGGCFFGFG1
@M03495:530:000000000-LYBTV:1:1106:11896:16600 1:N:0:CTGGAGTA+AACCGAAC
GTCAGCATGTGAGCTTTGGATGGTTTATCAACGGCAAAATATAGATCGGAAGAGCACACGTCTGAACTCCAGTCACCTGGAGTAATCTCGTATGCCGTCTTCTGCTTGAAAAAAAAAAAAAAAAAAAGTGCAATGCAGACACAGACGTGAGAAGCTAGAGAAGACAGATATAAGTCAGAGAAAGATCAAGAAGTACATGGAAAAACGAATATGAGAATAGCGGGACTAGGATATCAGATAGATACTGAACA
+
CBCCDFFFFFFFGGGGGGGGGGGHHHHHHHHHGGGGGHHHHHHHHHHGGGGGHHHHHHHGGHHGHHHHHHHHHHHHHHHHGHGHHGDHHHGFHHHHGGGHGHHHGHHHFHHHFGGG?C/////----.00000<000::.///.:.-....:0/00<00000/0///<000000000000/0<0/000000//000000::00/..-....:00<000000-----./0/0000<0000000<00000000
@M03495:530:000000000-LYBTV:1:1106:7616:16608 1:N:0:CTGGAGTA+AACCGAAC
GTCAGCATGTGAGCTTTGGAGTGAAATCTCTTGTCTTAAGGAATAAAGGAAAAAGATTCCGTCGGAGGCTCGGTGCTCTACAGGTTCAACCTTTGTACTCTATTATTGCCTCACATTCCATCTCTTGTGAAAATATATTTGATTGGCTTTTCTGCAGGTTGTTTGCCAGGACTTTCCAAGACCTCCACTAGAAAACACAATAAACTTTTTGGAAGCTGGACAACTATCTTCATTTTTCAGAAACAGTGAAC
+
BABCCFFFFFFFGGGGGGGGGGHHHHHHHHHHHHHHHHHHHHHHHHHHHHHHHHGGHHHIHHHGGGGGGHHGGFGGHHHHHHHHHHHHHHHHHHHGHHHHHHHHGHHHHHHHHHHHHHHHHHHHHHHHHFHHHHHHHHHHHGHHHGHGGHHHHHGHHHHHGFHHHGHHGHHHHHHHGHHHHGHHHHGHHGFFGHHHHGHEHHHHHHHHHHGGHHGFGHHGHFCGHHHHHHGGGFGGHGFGBFBFFGBBBF0
@M03495:530:000000000-LYBTV:1:1106:8862:16625 1:N:0:CTGGAGTA+AACCGAAC
GTCAGCATGTGAGCTTTGGAGTGAAATCTCTTGTCTTAAGGAATAAAGGAAAAAGATTCCGTCGGAGGCTCGGTGCTCTACAGGTTCAACCTTTGTACTCTATTATTGCCTCACATTCCATCTCTTGTGAAAATATATTTGATTGGCTTCTCTGCAGGTTGTTTGCCAGGACTTTCCAAGACCTCCACTAGAAAACACAATAAACTTTTTGGAAGCTGGACAACTATCTTCATTTTTCAGAAACAGTGAAC
+
BAAACFFFFFFFGGGGGGGGGGHHHHHHHHHHHHHHHHHHHHHHHHHHHHHHHHGGHHHHHHHGGGGGGHHGGGGGHHHHHHHHHHHHHFHGHHHHHHHHHHHHHGGHHHHHHHHHHHHHHHHHHHHHHHFHHGHHHHHHHGHHHHHHGGEHHHHHHHGHGBHHHHHHHEHHHHGHHFFGHGHHHHHHHHHDGHHFGFHEHHDFGHHHHHGGHHFHGHFGGHGEGHGGHFGGGGGGGGGGGFFGGGBFFB9
@M03495:530:000000000-LYBTV:1:1106:15192:16639 1:N:0:CTGGAGTA+AACCGAAC
GTCAGCATGTGAGCTTTGGACTCCTGACTGGTTTATCAACGGCAAAATATAGATCGGAAGAGCACACGTCTGAACTCCAGTCACCTGGAGTAATCTCGTATGCCGTCTTCTGCTTGAAAAAAAAAAAAAAAGTAACAAGACATAGCGATACGATCATTCAAGGCGCTCAACCAATGTAAAATCAATATGCCGATTACATCCCCTGATACACTCCTGACCTACAATTGGCACTCAGATCACATAACCCAGTA
+
CCCCCFFFFFFFGGGGGGGGGGHHHHHHHHHHHHHHHHHHGGGGGHHHHHHHHHHHGGGGHHHHHHHGHHHGHHHHHHHHHHHHHHHHHHHHHHFHGHFFHHHHGGGHGHHHHHHHFHHHHGEGGC/>/<-.<11>11<00/0000--..-.....000:000.---..0/.;.00:0000;000000000--9..0:00/../.;:000:;//0;0/:00/0:0:00/00///0000;/0::000..;00
@M03495:530:000000000-LYBTV:1:1106:2622:16659 1:N:0:CTGGAGTA+AACCGAAC
GTCAGCATGTGAGCTTTGGAATACAGGGAGGGTGGTTTATCAACGGCAAAATATAGATCGGAAGAGCACACGTCTGAACTCCAGTCACCTGGAGTAATCTCGTATGCCGTCTTCTGCTTGAAAAAAAAAAAGATAAGACAGCCAACTGGCAAGCAGCACTGGGGAGTAGATAGCACGATAAATACTATGAAAAGACATGCCACGACTTTCTGAAACAGAAGAGGTCAACATGTACTGTGTCACTAATAGAA
+
AAABCFFFFFFFGFGGGGGGGGHHHHHGFEGGEFGGGHHHHHHHGGGGGHHHHHHHHHHHEGGGHHHHHHHGHHHGHHHHHHHHHHHHHHHHHHFGFFFHHGFGHHHHGEFHGHHHHHHHFFH3?B<B////.111111<>.<0<.///./<..///..0//.-.-:/00;00000-...9;000;00;C000;.//0;9;00---..000:00:0/9/090..0/0000/0000;000009000909000
@M03495:530:000000000-LYBTV:1:1106:28506:16663 1:N:0:CTGGAGTA+AACCGAAC
GTCAGCATGTGAGCTTTGGAGTGAAATCTCTTGTCTTAAGGAATAAAGGAAAAAGATTCCGTCGGAGGCTCGGTGCTCTACAGGTTCAACCTTTGTACTCTATTATTGCCTCACATTCCATCTCTTGTGAAAATATATTTGATTGGCTTTTCTGCAGGTTGTTTGCCAGGACTTTCCAAGACCTCCACTAGAAAACACAATAAACTTTTTGGAAGCTGGACAACTATCTTCATTTTTCAGAAACAGTGAAC
+
BACCCFFFFFFFGGGGGGGGGGHHGHHHHHHGHHHHHHHHHHHHHHHHHHHHHGGGHHHHHHHGGGGGGHHGGEGGHHHHHHHHHHHHHGHHHHHHHHHHHHHGHHHHHHHHHHHHHHHHHHHHHHHHHEFHHGHHHHHHHHHHHHHHHHHHHGHFHHGHHGHHHHHHHHHHHHHHGGHHHHHHHHHHGBF1>GHHGHHGFHGGHHHFHHGGCHHHHHFACC.;CGGGGGGGGGGGGEFFF9/CFFBF;B0
@M03495:530:000000000-LYBTV:1:1106:18875:16686 1:N:0:CTGGAGTA+AACCGAAC
GTCAGCATGTGAGCTTTGGAATTAGTAAATTCGTTGACGACAGAAGGAGCAAGATAACGACCACAGGGAGGCTGGTTTATCAACGGCAAAATATAGATCGGAAGAGCACACGTCTGAACTCCAGTCACCTGGAGTAATCTCGTATGCCGTCTTCTGCTTGAAAAAAAAAAAATAAGAACTACAGAATACAATTGAGCATCTTAAGAACAATTTGAAAGATATATCACCATACAATAGGTCAGTTAGGAGGA
+
DDDDDFFFFFFFGGGGGGGGGGHHHHHHHHHHGHHHHHGGGGGHHHHHHHHHHHHHHHGGGGGHHHHGGGGGHHGGGHHHHHHHGGGGGHHGHHHHHHHHGGGGHHHHHHHGHHHGHHHHHHHHHHHHHHHHHHHHHH2GGFGGHHHHGGGHGHHHHHHHHGHHHGGGGG<<.000<0/0000<0000000000000000000000:///00000000/00000000/<:0<0000000<0/0000/:<..
@M03495:530:000000000-LYBTV:1:1106:7269:16707 1:N:0:CTGGAGTA+AACCGAAC
GTCAGCATGTGAGCTTTGGATGGTTCTGGTTTATCAACGGCAAAATATAGATCGGAAGAGCACACGTCTGAACTCCAGTCACCTGGAGTAATCTCGTATGCCGTCTTCTGCTTGAAAAAAAAAAAAAAAAGAGCGTCTAGAGTCCGGAAGAGTAGCATGGCATACCATTGTAAGCTGATAAAAGCTCAGCGAAAATGATGAACACCATGGGCGAAGACGACAGTCTGAGGCTCATATTAACCACATGCTCG
+
BABBBFFFFFFFGBGFGGGGGGGFHHHHHHHHHHHHHHGGGGGFHHHHHGHHHHGGGGHHHHHGHGGHHGHHHHHHHHHHHHHHHHGHHFHHHBGHFGHHHHGFGHGHGHHHHHHFHHF@EG@/<>>/--..00<.<<.0=0000.-.-.:.0<;B000..;0009;9000000;0;009B0;B?00;//:----/////9///:.9///;.----./.----//////..;.///////;//..://:/.
@M03495:530:000000000-LYBTV:1:1106:28379:16713 1:N:0:CTGGAGTA+AACCGAAC
GTCAGCATGTGAGCTTTGGAGTGAAATCTCTTGTCTTAAGGAATAAAGGAAAAAGATTCCGTCGGAGGCTCGGTGCTCTACAGGTTCAACCTTTGTACTCTATTATTGCCTCACATTCCATCTCTTGTGAAAATATATTTGATTGGCTTTTCTGCAGGTTGTTTGCCAGGACAGGTCGTGATTGCTGGAGCAGGTATGATATAATTCTAGGATTTGACAGATGAATAATTTACATATATATCTAACTTTGA
+
CBCCCFFFFFFFGGGGGGGGGGHHHGHHHHGHHHHHHHHHHHHHHHHHGHHHHHGGHHIHHEHGGGGGGHHGGEGGHHHHHHHHHHHHHDHFGGFFHHHHHHHHHHHHHHHHHHHHHHHHHHHHHHGHHEHHHGHHHFHHHHHHHHHHHHHHHHHHHHHHHEHHHHHHEHHHHGGHHGGGGHHHHHHGHHFFGE<DGHFHFDDGGHHHHHHHHHHHGHFHBCHG;FC;CCFHHGFHGFFFFFGGGFGF;B0
@M03495:530:000000000-LYBTV:1:1106:9540:16730 1:N:0:CTGGAGTA+AACCGAAC
GTCAGCATGTGAGCTTTGGAATTAGTAAATTCGTTGACGACAGAAGGAGCAAGATAACGACCACAGGGAGGGTGGTTTATCAACGGCAAAATATAGATCGGAAGAGCACACGTCTGAACTCCAGTCACCTGGAGTAATCTCGTATGCCGTCTTCTGCTTGAAAAAAAAAAAAAAACACAACAGGACCTGGATGTATGATAGCCGGACGTAATAGGAACCAACACATGCGAACACTAGGGCACATTCAGACC
+
CBCCCFFFFFFFGGGGGGGGGGHHHHHHHHHHGHHHHHGGGGGHHHHHHHHHHHHHHHGGGGGHHHHGGGGGEGGGGHHHHHHHGGGGGHHGHHHHHHHHGGGGHHHHHHHGHHHGHHHHHHHHHHHHHHHHHHGGFGDFHHGGGHHHGGGHGHHHHGHHHGHHHG@D?D?:---......./....//./////;9//9;/9.9---....:9///9:.A....;/9..;--9/9//./..////:///:
@M03495:530:000000000-LYBTV:1:1106:25961:16741 1:N:0:CTGGAGTA+AACCGAAC
GTCAGCATGTGAGCTTTGGAATTAGTAAATTCGTTGACGACAGAAGGAGCAAGATAACGACCACAGGGAGGGTGGTTTATCAACGGCAAAATATAGATCGGAAGAGCACACGTCTGAACTCCAGTCACCTGGAGTAATCTCGTATGCCGTCTTCTGCTTGAAAAAAAAAAAAAAAAAGTAATCAGTAACGAGATCATTCGTCGATAAGAATAAAGTCGTATGCTAGATAGATCACAGTAGCCTGATCGCAA
+
CCCDDFFFFFFFGGGGGGGGGGHHHHHHHHHHGHHHHHGGGGGHHHHHHHHHHHHHHHGGGGGHHHHGGGGGEFGEGHHHHHHHGGGGGHHHHHHHHHHHGGGCHHHHHHHGHHHGHHHHHHHHHHHHHHHHHHGGHB?GHHGGGHGHGDGHGHHHHHHFGFHHHGGGG@D-;:-A;.00000000:00.....0000;0/.--;.;00:0:00000...//00000::00000/0;;00000./;0....
@M03495:530:000000000-LYBTV:1:1106:16449:16750 1:N:0:CTGGAGTA+AACCGAAC
GTCAGCATGTGAGCTTTGGAGTGAAATCTCTTGTCTTAAGGAATAAAGGAAAAAGATTCCGTCGGAGGCTCGGTGCTCTACAGGTTCAACCTTTGTACTCTATTATTGCCTCACATTCCATCTCTTGTGAAAATATATTTGATTGGCTTTTCTGCAGGTTGTTTGCCAGGAACCTCCACTAGAAAACACAATAAACTTTTTGGAAGCTGGACAACTATCTTCATTTTTCAGAAACAGTGAACAACCCACTA
+
CBCCCFFFFFFFGGGGGGGGGGHHHHHHHHHHHHHHHHHHHHHHHHHHHHHHHHGGHIIIHIHGGGGGGHHGGGGGHHHHHHGHHHHHHHHGHHHHHHHHHGHHHHHHHHHHHHHHHHHHHHHHHHHHHHHHHHHHHHHHHGHHHHHHHHHHHHHHHHFHGEHHHGHHGHHHHGGHHHHHHHHHHHHHHHGHHHHHHHHHHGGBHFHHHHHHHHGHFHHHHHHHHHHHHHGGGGGGGGGGGGGGFD?EEGF
@M03495:530:000000000-LYBTV:1:1106:10996:16781 1:N:0:CTGGAGTA+AACCGAAC
GTCAGCATGTGAGCTTTGGAGTGAAATCTCTTGTCTTAAGGAATAAAGGAAAAAGATTCCGTCGGAGGCTCGGTGCTCTACAGGTTCAACCTTTGTACTCTATTATTGCCTCACATTCCATCTCTTGTGAAAATATATTTGATTGGCTTTTCTGCAGGTTGTTTGCCAGGACTTTCCAAGACCTCCACTAGAAAACACAATAAACTTTTTGGAAGCTGGACAACTATCTTCATTTTTCAGAAACAGTGAAC
+
CABCCFFFFFFFGGGGGGGGGGHHHHHHHHHHHHHHHHHHHHHHHHHHHHHHHHGGHIHIHHHGGGGGGHHGGGGGHHHHHHHHHHHHHHHHHHHHHHHHHHHHHHHHHHHHHHHHHHHGHHHHHHHHHHHHHHHHHHHHHHHHHHHHHHHHHHHHHHHHHGHHHHHHGHHHHHHHHFHHGHHHHHHHHGF1GGHHHHHGHGHFHHHHHHGGGHGHFFGHHHHHGFGGHGGGGGGGGGGGGCFFGGFFBF9
@M03495:530:000000000-LYBTV:1:1106:18706:16782 1:N:0:CTGGAGTA+AACCGAAC
GTCAGCATGTGAGCTTTGGAGTGAAATCTCTTGTCTTAAGGAATAAAGGAAAAAGATTCCGTCGGAGGCTCGGTGCTCTACAGGTTCAACCTTTGTACTCTATTATTGCCTCACATTCCATCTCTTGTGAAAATATATTTGATTGGCTTTTCTGCAGGTTGTTTGCCAGGACTTTCCAAGACCTCCACTAGAAAACACAATAAACTTTTTGGAAGCTGGACAACTATCTTCATTTTTCAGAAACAGTGAAC
+
CBCCCFFFFFFFGGGGGGGGGGHHHHHHHHHHHHHHHHHHHHHHHHHHHHHHHHGGHHHHHHHGGGGGGHHGGGGGHHHHHHHHHHHHHHHGHHHHHHHHHHHHHHHHHHHHHHHHHHHHHHHHHGHHHHHHHHHHHHHHHHHHGGGHHHHHHHGHHHHHHGHHHHHHGHHHHHHHHHHHHHHHHHHHHHH1GHGFHHHGGHHFFHHHHHGGCGGHHHHHHHHHHHHHHHGGGGGGGGGGFFFFGB9;;F0
@M03495:530:000000000-LYBTV:1:1106:17786:16791 1:N:0:CTGGAGTA+AACCGAAC
GTCAGCATGTGAGCTTTGGAGTGAAATCTCTTGTCTTAAGGAATAAAGGAAAAAGATTCCGTCGGAGGCTCGGTGCTCTACAGGTTCAACCTTTGTACTCTATTATTGCCTCACATTCCATCTCTTGTGAAAATATATTTGATTGGCTTTTCTGCAGGTTGTTTGCCAGGACTTTCCAAGACCTCCACTAGAAAACACAATAAACTTTTTGGAAGCTGGACAACTATCTTCATTTTTCAGAAACAGTGAAC
+
BAAABFFFFFFFGGGGGGGGGGGHHHHHHHHHHHHHHHHHHHFHHHHGHHHHHHGGHHHHHHHGGGGCGHHGGGGGHGHHHHHHHHHHHGHFGHHHHHGHHGHHHHHHHHHHHHGHHHHHHHHHHHHHGHHFHHHHHHFHHHHHHHHHHHHHHHHHHGGHHGHHHHHHHHHHHHHHHHHHGHHHHHHHHHHFGGHHHHFCGHDDGHHHHGGCCHFHHHHHGHHHHHHHHGGGGGGGGGGEG0BGGGFG;F9
@M03495:530:000000000-LYBTV:1:1106:20447:16798 1:N:0:CTGGAGTA+AACCGAAC
GTCAGCATGTGAGCTTTGGAGTGAAATCTCTTGTCTTAAGGAATAAAGGAAAAAGATTCCGTCGGAGGCTCGGTGCTCTACAGGTTCAACCTTTGTACTCTATTATTGCCTCACATTCCATCTCTTGTGAAAATATATTTGATTGGCTTTTCTGCAGGTTGTTTGCCAGGACGCCGGTGAACAGCTCCTCGCCCTTGCTCACCATTGTATCGATAATTGTAAATGTAATTGTAATGTTGTTTGTTGTTTGT
+
BBCCCFFFFFFFGGGGGGGGGGHHHHHHHHHHHHHHHHHHHHHHHHHHHHHHHHGGHHIHGIHGGGGGGHHGGGGGHHHHHHHHHHHHHHHGHHHHHHHHHHHHHHHHHHHHHHHHHHHHHHHHHHHHHHHHHHHHHHHHHGHHGHHHHHHGHHHHHHHHHGHHHHHHHHHHGGGGGGGGHHGHHHHHHHGCEGGHHHHGHHHHHHHHGGGEAEEEFGGFGFCFFGCBFGGGGE0FFGGGGGFGFGFEBFF
@M03495:530:000000000-LYBTV:1:1106:10110:16807 1:N:0:CTGGAGTA+AACCGAAC
GTCAGCATGTGAGCTTTGGAGTGAAATCTCTTGTCTTAAGGAATAAAGGAAAAAGATTCCGTCGGAGGCTCGGTGCTCTACAGGTTCAACCTTTGTACTCTATTATTGCCTCACATTCCATCTCTTGTGAAAATATATTTGATTGGCTTTTCTGCAGGTTGTTTGCCAGGACTTTCCAAGACCTCCACTAGAAAACACAATAAACTTTTTGGAAGCTGGACAACTATCTTCATTTTTCAGAAACAGTGAAC
+
BBCCCFFFFFFFGGGGGGGGGGHHHHHHHHHHHHHHHHHHHHHHHHHHHHHHHHGGHIIHHIHGGGGGGHHGGFGGHHHHHHHHHHHHHHHHHHHHHHHHHHHHHHHHHHHHHHHHHHHGHHHHHHHHHHHHHHHGHHHHHGHHHHHGHHHHHHHHHHHHGGHHHHHHFHHHHHHHGHHHFHHHHHGHHHH1GHHHGGHEGHGHHHHHHHGFGHFHHHGHHGHGCBGHFHGGGGGGGGGFFFFFFGFF1B0
@M03495:530:000000000-LYBTV:1:1106:21358:16817 1:N:0:CTGGAGTA+AACCGAAC
TTCAGCATGTGAGCTTTGGAGTGAAATCTCTTGTCTTAAGGAATAAAGGAAAAAGATTCCGTCGGAGGCTCGGTGCTCTACAGGTTCAACCTTTGTACTCTATTATTGCCTCACATTCCATCTCTTGTGAAAATATATTTGATTGGCTTTTCTGCAGGTTGTTTGCCAGGACTTTCCAAGACCTCCACTAGAAAACACAATAAACTTTTTGGAAGCTGGACAACTATCTTCATTTTTCAGAAACAGTGAAA
+
CCCBBFFFFFFFGGGGGGGGGGHHHHHHHHHHHHHHHHHHHHHHHHHHHHHHHHGGHIIIHHHGGGGGGHGGGGGGHHHHHHHHHHHHHFHGHHHHHHHHHHHHHHHHGHHHHHHHHHHHHHHHHHHHHFHHHHHHHHHHHHHHHHGHHHHGHHHHGHHHHGHHHHHHGHHHHHHHGHHHFHHHHHHHHHHHFHHHHHHGHHHGHHHHHHGGHHHEHHHHHHHFFFCG0CBFFFGGGGGGGFFGGGFGBG0
@M03495:530:000000000-LYBTV:1:1106:15042:16823 1:N:0:CTGGAGTA+AACCGAAC
GTCAGCATGTGAGCTTTGGTCCAGCCTGAGTCCCTGGTTTATCAACGGCAAAATATAGATCGGAAGAGCACACGTCTGAACTCCAGTCACCTGGAGTAATCTCGTATGCCGTCTTCTGCTTGAAAAAAAAAAAAACAACAATAGAAGTTATACAATCATATGAGAATAGAAAAAGATACAATGACTCGTGATAGTGCTCAATTGTGAATGTGTAATTGACTGTTTGTCTAGTGCGCATAGCATACTAGTTA
+
DCCDDFFFFFFFGGGGGGGGGGHHHGHHHHHHHHHHHHHHHHHHHHGGGGGHHHHHHHHHHHGGGGHHHHHHHGHHHGHHHHHHHHHHHHHHHHHHHHHHFHHHGGHHHHGGGHGHHHHHHHHGGHHGGGCG@/<.....<<1111110000000000<==00000<0<000/...0000000<000...:/00000:00<00000000000:000<00000:00//0000000---..000000000000
@M03495:530:000000000-LYBTV:1:1106:5278:16835 1:N:0:CTGGAGTA+AACCGAAC
GTCAGCATGTGAGCTTTGGAGTGAAATCTCTTGTCTTAAGGAATAAAGGAAAAAGATTCCGTCGGAGGCTCGGTGCTCTACAGGTTCAACCTTTGTACTCTATTATTGCCTCACATTCCATCTCTTGTGAAAATATATTTGATTGGCTTTTCTGCAGGTTGTTTGCCAGGACAGGTCGTGATTGCTGGAGCAGGTATGATATAATTCTAGGATTTGACAGATGAATAATTTACATATATATCTAACTTTGA
+
BABBBFFFFFFFGGGGGGGGGGHHHBGHHHHHHHHHHHHHHHHHHGHFFHHHHHGGHHHGHFGFCEGGGHHGGGGGHHHHHHHHHGGHHHFHGHHHEGHHHHHHHHHGHHHFGHHHHHHGHHHEHHHGHHFFHGGHFHHHHGHHHHHHHHGFGGHGGAFGG<FHHHHHHHHHHGEGFGCFHFBHHFHGAHHHHH<<DFHHFHHHHHHHHGHEFHHGHHGHGGHGGFG0CGFGHCFHGFGCCFGBFFEF;F0
@M03495:530:000000000-LYBTV:1:1106:9790:16856 1:N:0:CTGGAGTA+AACCGAAC
GTCAGCATGTGAGCTTTGGTCCGCCTGGTTTATCAACGGCAAAATATAGATCGGAAGAGCACACGTCTGAACTCCAGTCACCTGGAGTAATCTCGTATGCCGTCTTCTGCTTGAAAAAAAAAAAAAACAAAATTACTTAAACAGTGATAGGACCTGCTGATTAACCAAGGGTTCAAGCAGAACGACGAGAATCAATCGATGCTTAGGCAATTAGGCTCCAGGATCAGACGATCCTTAAACCACCAGTGGTT
+
CBCCCFFFFFFFGGGGGGGGGGGGGGHHGHHHHHHHHGGGGGHHHHHHHHHHHGGGGHHHHHHHGHHHGHHHHHHHHHHHHHHHHGHHHHGBHHHGGHHHHGFGHGHHHHHHGGHHHHGGD?<B</-...>011111111000/=00000/00.<<.000:000000;......0000//://..----9.0;0:0:...0.:000;00.0000000..00:.0/.0;0-;.;.000000:..9:.00/0.
@M03495:530:000000000-LYBTV:1:1106:14093:16878 1:N:0:CTGGAGTA+AACCGAAC
GTCAGCATGTGAGCTTTGGAGTGAAATCTCTTGTCTTAAGGAATAAAGGAAAAAGATTCCGTCGGAGGCTCGGTGCTCTACAGGTTCAACCTTTGTACTCTATTATTGCCTCACATTCCATCTCTTGTGACAATATATTTGATTGGCTTTTCTGCAGGTTGTTTGCCAGGACTTTCCAAGACCTCCACTAGTAAACACAATAAACTTTTTGGAAGCTGGACAACTATCTTCATTTTTCAGAAACAGTGCAA
+
AAAAAFFFB@BFDAEGF1CFG1FGH33FFDHBFHBGFHGHCHHGHHHGHHHCFAEFFGD2AFG/AEEC?HHGEEE>GHFF11BCHFDGHGCE@GFHGFHHHHHHBGHHEHGFHFGFG1>2BGHHHHHHFF21FF122FHHHGFHH001B01BDGBGGHFGG?FGHEGGHGHFHHHH11<GAFF1GCG0FBF1F11F10.<00<0<=DFFHGCG0CGGC/CF0.::/0;0GGFB0CFGGGB99CB/;;F000
@M03495:530:000000000-LYBTV:1:1106:3276:16907 1:N:0:CTGGAGTA+AACCGAAC
GTCAGCATGTGAGCTTTGGAATTAGCTGGTTTATCAACGGCAAAATATAGATCGGAAGAGCACACGTCTGAACTCCAGTCACCTGGAGTAATCTCGTATGCCGTCTTCTGCTTGAAAAAAAAACAAAAACAAATTCTAAGAACGAACGCCATATATATTTTAATAAATAAAAATATATAAACAATACTTATATAAATATATACTAAGCGTAGCAATAGAGTAAATACACCGACAATGCGTGCTTCGTCATC
+
CCCCCFFFFFFFGGGGGGGGGGHHHHHHHHHHHGHHHHGGGGGHHHHHHHHHHHGGGGGHHHHHHGHHHGGHHHHHHHHHHHHHHHHHFGHH4FGHCFHFHHGFGHGHHHHHGHHHGHHGCDG/?/0@</F/@2222>@1110////-.-..1111111<00<0=<00=0000<000=00000;00::;00000000;:0:00;0;//-..-9000;900900009009/-----///.....//-;.;./
@M03495:530:000000000-LYBTV:1:1106:23991:16913 1:N:0:CTGGAGTA+AACCGAAC
GTCAGCATGTGAGCTTTGGAATTAGTAAATTCGTTGACGACAGAAGGAGCAAGATAACGACCACAGGGAGGCTGGTTTATCAACGGCAAAATATAGATCGGAAGAGCACACGTCTGAACTCCAGTCACCTGGAGTAATCTCGTATGCCGTCTTCTGCTTGAAAAAAAAAAAAATAAAGAAAGCACGTCTGCTCTCATCTGATACGACTGCATATATATCACACATATGCATGCTGTATCTAACTGCTCTTG
+
EEEDEFFFFFFFGGGGGGGGGGHHHHHHHHHHGHHHHHGFGGGHHHHHHHHHHHHHHHGGGGGHHHHGGGGGHHGFHHHHHHHHGGGGGHHGHHHHHHHHGGGGHHHHHHHGHHHGHHHHHHHFHHHHHGHHHHGFFGGHHGGGHHHHGGGHGFHHHHHFFFDHHGG@FE---.0111:./0/0/-../.111<00111111119..../01<111111:10<.0<111<11011:<111110110<1100
@M03495:530:000000000-LYBTV:1:1106:17798:16917 1:N:0:CTGGAGTA+AACCGAAC
GTCAGCATGTGAGCTTTGGAGACTGGTTTATCAACGGCAAAATATAGATCGGAAGAGCACACGTCTGAACTCCAGTCACCTGGAGTAATCTCGTATGCCGTCTTCTGCTTGAAAAAAAAAAAAAAAAAAGCAAATATGAAGAATACGACTAACACTCATCTGAAACTAGATCGTATTAGGCTCTTTAACGGTGCGCACTATCATACAATCACCGTGGTATACTGCGGAGAACATCTAGACTACCACCAGTG
+
CBCCDFFFFFFFGGGGGGGGGGGHHHHHHHHHHHHGGGGGHHHHHHHHHHHGGGGHHHHHHHGHHHGHHHHHHHHHHHHHHHHHHGHHH4GGHGGHHHHGEGHGHHHHHHHHHHHHGGGDC/<//>-<<..0<01=11=1<1/010....-000<0/:11111100110011././0:<100./:111<.-..<9----<111111<01000/...-<1111111.-<--.0/10111111<//00...1<
@M03495:530:000000000-LYBTV:1:1106:13428:16918 1:N:0:CTGGAGTA+AACCGAAC
GTCAGCATGTGAGCTTTGGAGTGAAATCTCTTGTCTTAAGGAATAAAGGAAAAAGATTCCGTCGGAGGCTCGGTGCTCTACAGGTTCAACCTTTGTACTCTATTATTGCCTCACATTCCATCTCTTGTGAAAATATATTTGATTGGCTTTTCTGCAGGTTGTTTGCCAGGACTTTCCAAGACCTCCACTAGAAAACACAATAAACTTTTTGGAAGCTGGACAACTATCTTCATTTTTCAGAAACAGTGAAC
+
BBCCCFFFFFFFGGGGGGGGGGHHHHHHGHHHHHHHHHHHHHHHHHHHHHHHHHGGHHIIHHHGGGGGGHHGGGGGHHHHHHHHHHHHHHHHHHHGHHHHHHHHGHHHHGHHHHHHHHHHHHHHHHHHHGHHGHHHHHHHHHHHHFGHHHHHHHHHHGHHHGHHHHHHFGHHHHHH?GHFEGHGHHHGHHHH<GGHHHGCGFDGFFFHHHGGBFHHHHEGGFGCGHHHHHGGGGGGGGGEBFBFGBFFCF0
@M03495:530:000000000-LYBTV:1:1106:27361:16941 1:N:0:CTGGAGTA+AACCGAAC
GTCAGCATGTGAGCTTTGGACCAGCCTGAGTCCCTGGTTTATCAACGGCAAAATATAGATCGGAAGAGCACACGTCTGAACTCCAGTCACCTGGAGTAATCTCGTATGCCGTCTTCTGCTTGAAAAAAAAAAAAAACATGACTAAAATTCGGTCGTTTAACTCTAAATCATTACATAACATGGTTAACTTAGTTTTGATTTTCTATTATATTTGGCATAAGCGCAAAGTCGTATCTGGGCGTGACACCTAT
+
BBBBBBDFFFFFGCGFGFGCGGHHAGFHHHHHHHHGHHHHHHFHHGG?EGGHHGAFHFFFFHGDEGF1GHHHFGHHHGBFCHFHHBDGHGHGHHHHBGF44FFFFGHGEBEEEFFBGHGBG303BGFD<@D?/>-<<F1<11>00<<0/0<.<.--.:GH00000::00000;00009/00//00000;0=9;000.;B00B000000900;000;//////;--9-//9.;././/9..---..//.//9
@M03495:530:000000000-LYBTV:1:1106:25889:16954 1:N:0:CTGGAGTA+AACCGAAC
GTCAGCATGTGAGCTTTGGAGTGAAATCTCTTGTCTTAAGGAATAAAGGAAAAAGATTCCGTCGGAGGCTCGGTGCTCTACAGGTTCAACCTTTGTACTCTATTATTGCCTCACATTCCATCTCTTGTGAAAATATATTTGATTGGCTTTTCTGCAGGTTGTTTGCCAGGACTTTCCAAGACCTCCACTAGAAAACACAATAAACTTTTTGGAAGCTGGACAACTATCTTCATTTTTCAGAAACAGTGAAC
+
CBCCCFFFFFFFGGGGGGGGGGHHHHHHHHHHHHHHHHHHHHHHHHHHHHHHHHGGHIIIGFGGGGGGGHHGGGGGHHHHHHGHHHHHHHHGHHHHHHHHHHHHHHHHHHHHHHHHHHHHHHHHHHHHHHHHHHHHHHHHHFHHHHHHHHHHHHHHHHGHGEHHHHHHHGHHHHHHHHHHHGHHHHHGHHHHHHHGHHGEHHGBGHHHHHGGFHHHHHHHHHGHFHGHHHGGGGGGGGGFGFGGGFGF0C0
@M03495:530:000000000-LYBTV:1:1106:13161:16955 1:N:0:CTGGAGTA+AACCGAAC
GTCAGCATGTGAGCTTTGGCACAGGGAGGGTGGTTTATCAACGGCAAAATATAGATCGGAAGAGCACACGTCTGAACTCCAGTCACCTGGAGTAATCTCGTATGCCGTCTTCTGCTTGAAAAAAAAAACCAGTCTCACACTGGAGACAGCATTCATGACTGCATGGTCAGATATCCTAAACAAGAGAACACATGACTCGCGTGTTGTAAACAAGCGATAGATACCTGAAGAGAACTGATTTGTGGAGCAAA
+
BABBBFFFFDFFGGGGGGFGGGHHGGEGGGEGGEFHHHHHHHGCGGGHHHHHHHHHHHGEGGHHHGHHHGHHHGHHHHGHHHHHHHHHHGHGFHHFDFDF?EHHHHGGFHFFFHHHHFHCHFHDGGC<//?/1111111><1<00>.0<./=0=0000/00/0=0.00:/;000:00000/:;:/.;////.900=00.--9-9..;00000.9......;/9///////;9.////;/9///.9/...;9
@M03495:530:000000000-LYBTV:1:1106:9026:16967 1:N:0:CTGGAGTA+AACCGAAC
GTCAGCATGTGAGCTTTGGAGTGAAATCTCTTGTCTTAAGGAATAAAGGAAAAAGATTCCGTCGGAGGCTCGGTGCTCTACAGGTTCAACCTTTGTACTCTATTATTGCCTCACATTCCATCTCTTGTGAAAATATATTTGATTGGCTTTTCTGCAGGTTGTTTGCCAGGACAGGTCGTGATTGCTGGAGCAGGTATGATATAATTCTAGGATTTGACAGATGAATAATTTACATATATATCTAACTTTGA
+
CBCCDFFFFFFFGGGGGGGGGGHHHHHHHHHHHHHHHHHHHHHHHHHHHHHHHHGGHIHIHHHGGGGGGHHGGGGGHHHHHHHHHHHHHHHGHHHHHHHHHHHHHHHHHHHHGHHHHHHHHHHHHHHHHHHHHGHHGHHHHHHHHHHHHHHHHHHHHHHHGEHHHHHHHHHHHGGHHGGGGHHHGHHHHGGGHGGHHHHHHHHHHHHHHHHHGHHHHFGFGHHHCHCFGGHHHFFHGGFFFGGGGGGG;F0
@M03495:530:000000000-LYBTV:1:1106:11540:16978 1:N:0:CTGGAGTA+AACCGAAC
GTCAGCATGTGAGCTTTGGAGTGAAATCTCTTGTCTTAAGGAATAAAGGAAAAAGATTCCGTCGGAGGCTCGGTGCTCTACAGGTTCAACCTTTGTACTCTATTATTGCCTCACATTCCATCTCTTGTGAAAATATATTTGATTGGCTTTTCTGCAGGTTGTTTGCCAGGACTTTCCAAGACCTCCACTAGAAAACACAATAAACTTTTTGGAAGCTGGACAACTATCTTCATTTTTCAGAAACAGTGAAC
+
CCCCCFFFFFFFGGGGGGGGGGHGHHHHHHHHHHHHHHHHHHHHHHHHHGHHHHGGHHGHHHHGGGGGGHHGGGGGHHHHHHHHHHHHHHHGHHHGHHHHHHHHGHHHHHHHHHHHGHHHHHHHHHHHHEHHHGHHHHFHHHHGGHGFHHHGHHGHHGGHHGGHHGGHHEHHHHHHFGGHHHHHHHFHHHHDGHHHHHG<GHDHHHHHHHGGGHHHHH/::CCGGHGGFHGGGGGGGFGGGFFGGGFC;F9
@M03495:530:000000000-LYBTV:1:1106:12984:16979 1:N:0:CTGGAGTA+AACCGAAC
GTCAGCATGTGAGCTTTGGTCCACCTGATCCTGGTTTATCAACGGCAAAATATAGATCGGAAGAGCACACGTCTGAACTCCAGTCACCTGGAGTAATCTCGTATGCCGTCTTCTGCTTGAAAAAAAAAAAAAGAATCATAAAGAATTAGTATTCATTATATACAACACAACAACAAGACAAAATGCAGAAACAAAAAGAAAAATTGTACTATTAACGTATAGATGTCACGTGAGATCAGTTTGGATGGCAA
+
DDEEEFFFFFFFGGGGGGGGGGHHHHHHHHHHHHHHHHHHHHHGGGGGHHHHHHHHHHHGGGGHHHHHHHGHHHGHGHHHHHHHHHHHHHHHHHHHHBGHHGGHFHHGFGHGHHHHHHHFHHHHGGGGBB////01111<11110>11111=11111111111100.<<..:::.://////.001111/0</...<...:/:<01111111<111./<10111<111:.....1:0001111.000.//0
@M03495:530:000000000-LYBTV:1:1106:24472:16998 1:N:0:CTGGAGTA+AACCGAAC
GTCAGCATGTGAGCTTTGGTCCAGCCTGAGTCCTGGTTTATCAACGGCAAAATATAGATCGGAAGAGCACACGTCTGAACTCCAGTCACCTGGAGTAATCTCGTATGCCGTCTTCTGCTTGAAAAAAAAAAAAAAACCGGAGAGTAGAACATGTGAACAATGACTCACGTTATCTAGAACGACTCGCGGCCTCACAGTATGCATATTTCTCCCTGAATGCGTCTTCTCAGGTCTGAGTGTCGTAGGTATGT
+
CCCCDFFFFFFFGGGGGGGGGGHHHGHHHHHHHHHHHHHHHHHHHGGGGGHHHHHHHHHHHEFGGHHHHHHHGHHHGHHHHHHHHHHHHHHHHHHFFHHDHHHGGHHHHGGGHGHHHHHHHGHHHFGGGDD///->..----<.00<000/<00<0000/000<0<0:.../<0<00000..9...--<--..0.00000000000000000//0/0000.9<..00:00/000/0000<0.....0:000
@M03495:530:000000000-LYBTV:1:1106:14722:17015 1:N:0:CTGGAGTA+AACCGAAC
GTCAGCATGTGAGCTTTGGTCCGCCTGAGTCCTGGTTTATCAACGGCAAAATATAGATCGGAAGAGCACACGTCTGAACTCCAGTCACCTGGAGTAATCTCGTATGCCGTCTTCTGCTTGAAAAAAAAAAAAAAAAAAATGAGGGAAGTTGTGGCGATTTACATTGTGTGTAGCGCGACACAAGGCGTAAATAGATACAAGAAAACTCTACCATAATGACGTATGATTCATTCTAATATATGCTGAGCGTG
+
CBCCCFFFFFFFGGGGGGGGGGGGGGHHHHHHHHHGGHHHHHHHGGGGGHHHHHHHHHHHGFGGHHHHHHHGHHHGHHHHHHHHHHHHHHHHHHHHHHFHHHGGHHHHGGGHGHHHHHHHHHHGHGGGG///-<--<-:.000/....00009..---..00000000/..000--:----;..:;-:-..0009000000/9///00000000000000...:/00000000000000;00000;.0-9.
@M03495:530:000000000-LYBTV:1:1106:8873:17025 1:N:0:CTGGAGTA+AACCGAAA
GTCAGCATGTGAGCTTTGGAGTGAAATCTCTTGTCTTAAGGAATAAAGGAAAAAGATTCCGTCGGAGGCTCGGTGCTCTACAGGTTCAACCTTTGTACTCTATTATTGCCTCACATTCCATCTCTTGTGAAAATATATTTGATTGGCTTTTCTGCAGGTTGTTTGCCAGGACTTTCCAAGACCTCCACTAGAAAACACAATAAACTTTTTGGAAGCTGGACAACTATCTTCATTTTTCAGAAACAGTGAAC
+
BABCCFFFFFFFGGGGGGGGGGHHHHHHHHHHHHHHHHHHHHHHHHHHHHHHHHGGHHHIHHHGGGGGGHHGGGGGHHHHHHHHHHHHHHHHHHHGHHHFHHHHGHHHHHHHHHHHHHHHHHHHHHHHHHHHHHHHHHHHHGHHHHHHHHHHHHHHGHHHGCGHHHGHGHHHHHHHHGHGHGHHHHGHHHHFGHFHHHHGHHGHGFHHHHGCGFFHFHGFGHHHGHHHHGGFFFGGGGGGF;FFGFCC9;:
@M03495:530:000000000-LYBTV:1:1106:5155:17025 1:N:0:CTGGAGTA+AACCGAAC
GTCAGCATGTGAGCTTTGGTCCAGCCTGAGTCCTGGTTTATCAACGGCAAAATATAGATCGGAAGAGCACACGTCTGAACTCCAGTCACCTGGAGTAATCTCGTATGCCGTCTTCTGCTTGAAAAAAAAAAACAAATACACTCATATGCCTGTTGTAGTTCGAAAACAAAAACAACAAAAATAGTATACGAAGGCGGGATATAGAAATAGACGAAGGTGTGCACAACGTAACAGGAGCAGTGAAGTAATAA
+
BABBBFFFFFFFGGGGGGGGGGHFHGHHHGHHHHHHHHHHHHHHHGGGGGHHHHHHFHGHHGGGGHHHHHHHGHHGGHHHHHHHHHHHHHHHHFHHHHGHHHHFFHHHHGGGHGHGHHHHHGHDGHGFD/<////0?111<1?<1>1111=><11011111....-<<<.<<;.........:000:0:......;A-9../////;/////;--.;///.////..-.;..//...:.////////:///
@M03495:530:000000000-LYBTV:1:1106:12785:17046 1:N:0:CTGGAGTA+AACCGAAC
GTCAGCATGTGAGCTTTGGAATTAGTAAATTCGTTGACGACAGAAGGAGCAAGATAACGACCACAGGGAGACTGGTTTATCAACGGCAAAATATAGATCGGAAGAGCACACGTCTGAACTCCAGTCACCTGGAGTAATCTCGTATGCCGTCTTCTGCTTGAAAAAAAAAAAAAAAAATATCTAACTAAGAACACGCTAGATGACTGATCAATCAGAATTCATGTATACTCAACTTGTGAGACTATAACAGA
+
DCDDDFFFFFFFGGGGGGGGGGHHHHHHHHHHGHHHHHGGGGGHHHHHHHHHHHHHHHGGGGGHHHHGGGGGHHHHHHHHHHHHGGGGGHHGHHHHHHHHGGGGHHHHHHHGHHHGHGHHHHHHHHHHHHHHHHGGHH2GHHGGHHHHGGGHGHHHHHHHHHHHHGGGGG@:-----.00;0000000000//:.-...0;000000900:000:00000000000000000/000000;00000;000:/
@M03495:530:000000000-LYBTV:1:1106:12190:17059 1:N:0:CTGGAGTA+AACCGAAC
GTCAGCATGTGAGCTTTGGAGTGAAATCTCTTGTCTTAAGGAATAAAGGAAAAAGATTCCGTCGGAGGCTCGGTGCTCTACAGGTTCAACCTTTGTACTCTATTATTGCCTCACATTCCATCTCTTGTGAAAATATATTTGATTGGCTTTTCTGCAGGTTGTTTGCCAGGACTTTCCAAGACCTCCACTAGAAAACACAATAAACTTTTTGGAAGCTGGACAACTATCTTCATTTTTCAGAAACAGTGAAC
+
CBCCCFFFFFFFGGGGGGGGGGHHHHHHHHHHHHHHHHHHHHHHHHHHHHHHHHGGHIIIHIHGGGGGGHHGGGGGHHHHHHHHHHHHHHHHHHHHHHHHHHHHGHHHHHHHHHHHHHHHHHHHHHHHHHHHHHHHHHHHHHHHHHHHHHHHGHHHGGHHHGHHHHHHHCHHHHHHHHHHGHHGHHHHHGHGFHHHHGGCGHDGGHHHHHGGGHFHHHGCGFHEGFGHGHFGGGGGGGGEFFFGGFFFCF0
@M03495:530:000000000-LYBTV:1:1106:16123:17063 1:N:0:CTGGAGTA+AACCGAAC
GTCAGCATGTGAGCTTTGGAATTAGTAAATTCGTTGACGACAGAAGGAGCAAGATAACGACCACAGGGAGGGTGGTTTATCAACGGCAAAATATAGATCGGAAGAGCACACGTCTGAACTCCAGTCACCTGGAGTAATCTCGTATGCCGTCTTCTGCTTGAAAAAAAAAAAAAAAGAAGGTGAAAATAACACGGGTGAAGCATGCGCACGAAACAGTCGCCAGCAAAGTAATATAACAGACCGCATTCATG
+
CCCCCFFFFFFFGGGGGGGGGGHHHHHHHHHHGHHHHHGGGGGHHHHHHHHHHHHHHHGGGGGHHHHGGGGGFFGGGHHHHHHHGGGGGHHGHHHHHHHHGGGGHHHHHHHGHHHGHHHHHHHHHHHHHHHHHHHHHHHHHHGGHHHHGGGHGHHHHHHHHHHHHGGGG@9<-<9.../.0<00:<0<0000.--<-.0000<00..---<..-//0:.-..-.</0/:00<0<00000/..9--..00:0
@M03495:530:000000000-LYBTV:1:1106:21666:17063 1:N:0:CTGGAGTA+AACCGAAC
GTCAGCATGTGAGCTTTGGAGTGAAATCTCTTGTCTTAAGGAATAAAGGAAAAAGATTCCGTCGGAGGCTCGGTGCTCTACAGGTTCAACCTTTGTACTCTATTATTGCCTCACATTCCATCTCTTGTGAAAATATATTTGATTGGCTTTTCTGCAGGTTGTTTGCCAGGACTTTCCAAGACCTCCACTAGAAAACACAATAAACTTTTTGGAAGCTGGACAACTATCTTCATTTTTCAGAAACAGTGAAC
+
BABCCFFFFFFFGGGGGGGGGGHHHHHHHHHHHHHHGHHHHHHHHHHHHHHHHHGGHIHHHIHGGGGGGHHGGGGGHHHHHHHHHHGHHHHHHHHHHHHHHHHHHHHHGHHHHHHHHHHHHHHHHHHHGEHGHHHHHHHHHGHHHHHHHHHHHHHHHHHHFEHHHHHHGFHHHHHHHHHHHHHHHHHHHHHDHHHHHFHGHFDDGHHHHHGGGHHGHHHHHHHHHHHHHHGGGFGGGGFGFBFGGGCFBF0
@M03495:530:000000000-LYBTV:1:1106:22497:17085 1:N:0:CTGGAGTA+AACCGAAC
GTCAGCATGTGAGCTTTGGTCCGCCTGAGTCCTGGTTTATCAACGGCAAAATATAGATCGGAAGAGCACACGTCTGAACTCCAGTCACCTGGAGTAATCTCGTATGCCGTCTTCTGCTTGAAAAAAAAAAAAAAAGAAGTACAGTAGACCGGCCTCCAATGAGGCATTAACATCTCGATATAACACTAGCCAGTGTACCTCGAGTGTACGACAAGATGACTGAGCCACACTTAACATTGGATGCATGTATG
+
CCCDDFFFFFFFGGGGGGGGGGGGGGHHHHHHHHHHHHHHHHHHGGGGGHHHHGHHHHHHGGGGHHGHHHHGHHHFHHHHHHGHHHHHHGHHFHGHHF4FGHGGHHHHGEEHGHHEHGGGHHHHHGGGG@/<<<A.../<0000000000-:--.../000<0/<.0000000<00.0/<-0:0:00/0//0:0000000<...0.000...--.:0:0000<0<///../00000000000:/000<000
@M03495:530:000000000-LYBTV:1:1106:13822:17116 1:N:0:CTGGAGTA+AACCGAAC
GTCAGCATGTGAGCTTTGGTCCAGCCTGAGTCCTGGTTTATCAACGGCAAAATATAGATCGGAAGAGCACACGTCTGAACTCCAGTCACCTGGAGTAATCTCGTATGCCGTCTTCTGCTTGAAAAAAAAAAAAAACAAGACTAAAGAGACATGGAATCAGGACTAAAAAAAAACAAGCACGATGACACATACTGTAAAAGAAATCGAGCAGAAGTGACACGTAGAGGAGATCAATTGAAATATTCTGAAAG
+
CBBCCFFFFFFFGGGGGGGGGGHHHGHHHHHHHHHHHHHHHHHHHGGGGGHHHHHHHHHHHGGGGHHHHHHHGHHHGHHHHHHHHHHHHHHHHHHFGHHFHHHGGHHHHGGGHGGHHHHHHHHGHHGGGDB@>/-.<.0<01<0<00////00/00<00000.//0:00----9.././/-...000</00000<0<000../0<..<.-///0000000..:..</..9<00:0:000:0<000000000
@M03495:530:000000000-LYBTV:1:1106:12003:17142 1:N:0:CTGGAGTA+AACCGAAC
GTCAGCATGTGAGCTTTGGAATTAGTAAATTCGTTGACGACAGAAGGAGCAAGATAACGACCACAGGGAGGGTGGTTTATCAACGGCAAAATATAGATCGGAAGAGCACACGTCTGAACTCCAGTCACCTGGAGTAATCTCGTATGCCGTCTTCTGCTTGAAAAAAAAAAAAACTAAAACATAAATCATATATTCTCATACTTCACTTTAATACTTATAATTAACTACATCATGTAAATTACACACAACAT
+
DDDDDFFFFFFFGGGGGGGGGGHHHHHHHHHHGHHHHHGGGGGHHHHHHHHHHHHHHHGGGGGHHHHGGGGGGGGGGHHHHHHHGGGGGHHHHHHHHHHHGGGGGHHHHHHGHHHGHHHHHHHHHHHHHHHHHHHHHHDGHHGGHHHHGGGHGHHHHHHHHHHHHGGGGEB-9.0<0000.00<:000000000:00<000:000<0000<00:0:00<000000000:00000<0000:000009.<../
@M03495:530:000000000-LYBTV:1:1106:23644:17179 1:N:0:CTGGAGTA+AACCGAAC
GTCAGCATGTGAGCTTTGGAGTGAAATCTCTTGTCTTAAGGAATAAAGGAAAAAGATTCCGTCGGAGGCTCGGTGCTCTACAGGTTCAACCTTTGTACTCTATTATTGCCTCACATTCCATCTCTTGTGAAAATATATTTGATTGGCTTTTCTGCAGGTTGTTTGCCAGGACTTTCCAAGACCTCCACTAGAAAACACAATAAACTTTTTGGAAGCTGGACAACTATCTTCATTTTTCAGAAACAGTGAAC
+
CCCCCFFFFFFFGGGGGGGGGGHHGHGHHHHHHHHHHHHHHHHHHHHHHHHHHHGGHIIHHHHGGGGGGHHGGGGGHHHHHHHHHHHHHHHHHHHHHHHHHHHHHHHHHHHHHHHHHHHHHHHHHHHHHHHEHHHHHHHHHHHHHHHHHHHHHHHHHHHHHEHHHHHHHHHHHHHHHHGHHHHHHHHHHHHBHHFHHHHEHHDHHHHHHHGGHHFHHHHHHGHHHHHHHHGGGGGGGGGGFFCFGG000=0
@M03495:530:000000000-LYBTV:1:1106:16473:17209 1:N:0:CTGGAGTA+AACCGAAC
GTCAGCATGTGAGCTTTGGAGTGAAATCTCTTGTCTTAAGGAATAAAGGAAAAAGATTCCGTCGGAGGCTCGGTGCTCTACAGGTTCAACCTTTGTACTCTATTATTGCCTCACATTCCATCTCTTGTGAAAATATATTTGATTGGCTTTTCTGCAGGTTGTTTGCCAGGACTTTCCAAGACCTCCACTAGAAAACACAATAAACTTTTTGGAAGCTGGACAACTATCTTCATTTTTCAGAAACAGTGAAC
+
CBCCCFFFFFFFGGGGGGGGGGHHHHHHHHHHHHHHHHHHHHHHHHHHHHHHHHGGHHHHHIHGGGGFGHHGGGGGHHHHHHHHHHHHHHHHHHHHHHGHHGHHHHHHHHHHHHHHHHHHHHHHHHHHHHHHHGHHHHHHHHHHHGHHHHGHHHHHGHHHGGHHHHHHHGHHHHHHHHHGHGHHHHHHHHGBGHHHHGHCGGDHHHHHHHGGGHHGHHHEHEGEGHGHHGGGGGGGGGG0CCBFFGFFCFB
@M03495:530:000000000-LYBTV:1:1106:25718:17223 1:N:0:CTGGAGTA+AACCGAAC
GTCAGCATGTGAGCTTTGGAATTAGTAAATTCGTTGACGACAGAAGGAGCAAGATAACGACCACAGGGAGGGTGGTTTATCAACGGCAAAATATAGATCGGAAGAGCACACGTCTGAACTCCAGTCACCTGGAGTAATCTCGTATGCCGTCTTCTGCTTGAAAAAAAAAAAAAAATAATACTCGCTACTACACTCTTACGTAATATATGTCACCTATCTATGACTATATAATCAGTGATGAGCACTTAAAT
+
DDDDDFFFFFFFGGGGGGGGGGHHHHHHHHHHGHHHHHGGGGGHHHHHHHHHHHHHHHGGGGGHHHHGGGGGEFGEGHHHHHHHGGGGGHHHHHHHHHHHGGGGHHGHHHHGHHHGHHHHHHHHHHHHHHHHHHGHHH1GHHGGHHHHGGGGGHHHHHHHHHHHH?GGG:99---.000;;00.-..-0000/0:0000./0..0000000000000000000:00;0;;000000000;000:.;0000:
@M03495:530:000000000-LYBTV:1:1106:19408:17234 1:N:0:CTGGAGTA+AACCGAAC
GTCAGCATGTGAGCTTTGGAGTGAAATCTCTTGTCTTAAGGAATAAAGGAAAAAGATTCCGTCGGAGGCTCGGTGCTCTACAGGTTCAACCTTTGTACTCTATTATTGCCTCACATTCCATCTCTTGTGAAAATATATTTGATTGGCTTTTCTGCAGGTTGTTTGCCAGGACTTTCCAAGACCTCCACTAGAAAACACAATAAACTTTTTGGAAGCTGGACAACTATCTTCATTTTTCAGAAACAGTGAAC
+
CCCCCFFFFFFFGGGGGGGGGGHHHHHHHHHHHHHHHHHHHHHHHHHHHHHHHHGGHIHHHHHGGGGGGHHGGEGGHHHHHHHHFHHHHHHHHHHGHHHHHHHHHHHHHHHHHHHHHHHHHHHHHHHHHHHHHHHHHHHHHHHHFGGHHHHHHHHFHHHHHEHHHHHHHHHHHHHHHHBGHHHHHHHHHGGHHFHHHHHFHHHHHHHHHHGGHHGHHHHHHGHEGHHHHGGFGGGGGGGFGBBBFFGFFGB
@M03495:530:000000000-LYBTV:1:1106:9365:17237 1:N:0:CTGGAGTA+AACCGAAC
GTCAGCATGTGAGCTTTGGAGTGAAATCTCTTGTCTTAAGGAATAAAGGAAAAAGATTCCGTCGGAGGCTCGGTGCTCTACAGGTTCAACCTTTGTACTCTATTATTGCCTCACATTCCATCTCTTGTGAAAATATATTTGATTGGCTTTTCTGCAGGTTGTTTGCCAGGACTTTCCAAGACCTCCACTAGAAAACACAATAAACTTTTTGGAAGCTGGACAACTATCTTCATTTTTCAGAAACAGTGAAC
+
BBBBBFFFF@FFGGGGGGGFFGGHFHHHHHHHHHHGHHHHHHHHHHHHGHHHHHGGHHHHHHHGFGGGGHHGGGGGHHHHHHHHHGHHHHHHHHHHHHGHHHHHHHHHHHGHHHHGHHHHHGHHHHHHHHGHHGHHHHHHHHHGHHHHHHHHHGHHBGGHGEHHHGHHGHHHHHHHGGHHFHHHHHHHHHG1><GHGHHGHF<GGHHHHHGGF0CHHHHEGFHHHHHHHHGGGGGGGGGGBFFFGGFF;C0
@M03495:530:000000000-LYBTV:1:1106:8033:17243 1:N:0:CTGGAGTA+AACCGAAC
GTCAGCATGTGAGCTTTGGAGTGAAATCTCTTGTCTTAAGGAATAAAGGAAAAAGATTCCGTCGGAGGCTCGGTGCTCTACAGGTTCAACCTTTGTACTCTATTATTGCCTCACATTCCATCTCTTGTGAAAATATATTTGATTGGCTTTTCTGCAGGTTGTTTGCCAGGACTTTCCAAGACCTCCACTAGAAAACACAATAAACTTTTTGGAAGCTGGACAACTATCTTCATTTTTCAGAAACAGTGAAC
+
A>AABFFFFFFBGCGGFBGFFGGHGFHFFCFFHHFHHHFHHGFHFHFEDGFHGHGGGHHHHHHEFEFEDHFFC?EFHHHHHHHHHGFGHHGGHDFGHGHHHHGHHGHHHHHHHHGGHFFHHHHHHHHGGG4?GFHHFHGHHGGHH0FBGGHHGHFHFHGHGCGGEFHFHEEHHHFHFFFGHHFBHHHHHHHF1GGCGHACHH<DGFHFHHGGHGHEHH;CGHGGCFGHHGGFFGCFFBFFFFFFBFBFBB9
@M03495:530:000000000-LYBTV:1:1106:27678:17247 1:N:0:CTGGAGTA+AACCGAAC
GTCAGCATGTGAGCTTTGGAATTAGTAAATTCGTTGACGACAGAAGGAGCAAGATAACGACCACAGGGAGGGTGGTTTATCAACGGCAAAATATAGATCGGAAGAGCACACGTCTGAACTCCAGTCACCTGGAGTAATCTCGTATGCCGTCTTCTGCTTGAAAAAAAAAAAAAAAACTACTTGAATCGCAACATCTACCACAACACTATGAGAAACAGAGCAACAACATATTCGCTCGTCACGCAAGCACG
+
BCCCBFFFFFFFGGGGGGGGGGHHHHHHHHHHGHHHHHGGGGGHHHGHHHHHGHHHHHGGGGGHHHGGGGGGGGGGGHHHHHHHGGGGGHHHHHHHHHHHGGGAHHEHHHHGHHHGHHHHFHHHHHHHHHHHHHGGG=FGHHCAFGHHGAEHGHHHHHHGHHGFFGCGG-9A----:0000000;90:...-./0009000:....0/0000090//////9/...../0900/..9--.....9;-.//-
@M03495:530:000000000-LYBTV:1:1106:2659:17261 1:N:0:CTGGAGTA+AACCGAAC
GTCAGCATGTGAGCTTTGGAGTGAAATCTCTTGTCTTAAGGAATAAAGGAAAAAGATTCCGTCGGAGGCTCGGTGCTCTACAGGTTCAACCTTTGTACTCTATTATTGCCTCACATTCCATCTCTTGTGAAAATATATTTGATTGGCTTTTCTGCAGGTTGTTTGCCAGGACTTTCCAAGACCTCCACTAGAAAACACAATAAACTTTTTGGAAGCTGGACAACTATCTTCATTTTTCAGAAACAGTGAAC
+
CCCCCFFFFFFFGGGGGGGGGGHHHHHHHHHHHGHHHHHHHHHHHHHHHHHHHHGGHHHHHGGGGGGGGHHGGGFGHHHHHHHGHHHHHFHHHHGHHHHHHHHHHHHHHHHHHHHHHHHHHHHHHHHHHHHHHHHHHHHHHHHHHFHHHGGFHHHHFHHHGDHGHHFHHHHHHHHHHFDGFHHHHHHHHHFGHGFHHGECGGDGHHHGHHGGEHFAGHGHCFHGFHFGHHFGGGGGGGGGGFCFGG;9CF0
@M03495:530:000000000-LYBTV:1:1106:7696:17277 1:N:0:CTGGAGTA+AACCGAAC
GTCAGCATGTGAGCTTTGGAATTAGTAAATTCGTTGACGACAGAAGGAGCAAGATAACGACCACAGGGAGGGTGGTTTATCAACGGCAAAATATAGATCGGAAGAGCACACGTCTGAACTCCAGTCACCTGGAGTAATCTCGTATGCCGTCTTCTGCTTGAAAAAAAAAAAAAAATAAACAAAACTAACAAAGAGTAAGGTAAGAAATTGATACAAATAACAACATAATCAAAGTGAAGACAAGATCATCA
+
CCCCEFFFFFFFGGGGGGGGGGHHHHHHHHHHGHHHHHGGGGGHHHHHHHHHHHHHHHGGGGGHHHHGGGGGGGGGGHHHHHHHGGGGGHHGHHHHHHHHGGGGGHHHHHHGHHGGHHHHHHHHHHHHHHHHHHFFFG1GGHFGHHHHGFGHGHHHHHGFFHHHHGGGGG<9<--.01101....010000.///1111:1<<011/111111110011:0:0../<11110:1111111/:/:/010111
@M03495:530:000000000-LYBTV:1:1106:12222:17300 1:N:0:CTGGAGTA+AACCGAAC
GTCAGCATGTGAGCTTTGGAGTGAAATCTCTTGTCTTAAGGAATAAAGGAAAAAGATTCCGTCGGAGGCTCGGTGCTCTACAGGTTCAACCTTTGTACTCTATTATTGCCTCACATTCCATCTCTTGTGAAAATATATTTGATTGGCTTTTCTGCAGGTTGTTTGCCAGGACTTTCCAAGACCTCCACTAGAAAACACAATAAACTTTTTGGAAGCTGGACAACTATCTTCATTTTTCAGAAACAGTGAAC
+
BABABFFFFFFFGGGGGGGGGGHHHHHHHHHHHHHHHHHHHHHHHHHHHHHHHHGGHHHHHHHGGGGGGHHGGGGGHHHHHHHHHHHHHFHHHHHHGHHHHHHHHHHHHHHHHHHHHHHHHHHHHHHHHHHHHHHHHHHHHHHHHHHHHHHHHHHHHHHHHDHHHGHHHGHHHHHHHFHHHHHHHHHHGGHBGHHFGHFCHHHGHGHHHHGGEGFHHHHHHFGGGHHGHGGGGGBFGGGFFFFGGFBFBF0
@M03495:530:000000000-LYBTV:1:1106:16495:17306 1:N:0:CTGGAGTA+AACCGAAC
GTCAGCATGTGAGCTTTGGAATTAGTAAATTCGTTGACGACAGAAGGAGCAAGATAACGACCACAGGGAGGGTGGTTTATCAACGGCAAAATATAGATCGGAAGAGCACACGTCTGAACTCCAGTCACCTGGAGTAATCTCGTATGCCGTCTTCTGCTTGAAAAAAAAAAATTAAAACATTAAAAATAGAAATTAAAAAGGAATATGAATGGGAAAAATAAAACCCAATATCATGGTTTGTTCTGAGTTAT
+
BBBAAFFFFDFFFGFGGGGGGGHHGFGHHHHGGFFHHHGEGGGGHGEHHHHHHFHHHHGGAEEFHHHGEGGGEFFEFCGFHEFHEEE@EFFFGEHGGHFHEDGCHGHGFHGGHEFCGGHFHHHHH2<GGGFHCF<FGD1GGFFGHH1FCA@GGFGBBGGFA<DFCCG-::-.900000900;0090.000090090900..;////;/9B//..9....9/9//..:..;///9////....//;//////
@M03495:530:000000000-LYBTV:1:1106:25004:17329 1:N:0:CTGGAGTA+AACCGAAC
GTCAGCATGTGAGCTTTGGAATTAGTAAAATCGTTGACGACAGAAGGAGCAAGATAACGACCACAGGGAGGGTGGTTTATCAACGGCAAAATATAGATCGGAAGAGCACACGTCTGAACTCCAGTCACCTGGAGTAATCTCGTATGCCGTCTTCTGCTTGAAAAAAAAAGATAAATTTTTATTGGATAATTACACAAAACAAAACAACTTTCATGACACACGAACTCATGTTAATCCCCCATCTATTGGAA
+
BBBBBFFFFFFFGGGGGGGFGGHHFGGHH5FFEFGHHHGGGGGHHFFFHFGHGHHHHGGGGGGHFHEGGGGCEFFGGHHHHHGHGGEEEHHHFGFFHHFGGGE/EFFHHHFF0FGFFHHHHHGFHHHHHHHGBF2F?G1FGFFGHG11-<@GGD<GFDG10CGD.D---..000<;09;;.0000:009;009;;B...;..99..AEB0/99//9/;BF.-9.-.:99///////9/9.-9//9/9/;//
@M03495:530:000000000-LYBTV:1:1106:5675:17334 1:N:0:CTGGAGTA+AACCGAAC
GTCAGCATGTGAGCTTTGGTCCAGCCTGAGTCCCTGGTTTATCAACGGCAAAATATAGATCGGAAGAGCACACGTCTGAACTCCAGTCACCTGGAGTAATCTCGTATGCCGTCTTCTGCTTGAAAAAAAAAAAAAAGCTGCACAACAAGAATCAACATGAGATGTAATCAAATTGTTAAGCCACGTGACACCATACGACGAAACGATCGTTAAATGCAGAATAGTAGTGGCTGGCAGTTCACAAGAAGGAT
+
CCCCCFFFFFBFGGGGGGGGGGHHHGHHGHHHHHHHHHHHHHHHHHGGGGGHHHHHHHHHHHGGGGHHHHHHHGHHHGHHHHHHHGHHH3GGHHHHHHHHFFEGFFHHHHGF@HGHHGHHHHHHGHHGGG>B><<A.>111<<0/..<///000</0/000000;0000:0::000000000//-:...00..009.;.---9-....-/...0000009/00000:0/..;;.99./0:000;.///.90
@M03495:530:000000000-LYBTV:1:1106:20322:17373 1:N:0:CTGGAGTA+AACCGAAC
GTCAGCATGTGAGCTTTGGAGTGAAATCTCTTGTCTTAAGGAATAAAGGAAAAAGATTCCGTCGGAGGCTCGGTGCTCTACAGGTTCAACCTTTGTACTCTATTATTGCCTCACATTCCATCTCTTGTGAAAATATATTTGATTGGCTTTTCTGCAGGTTGTTTGCCAGGAGCTTTCCAAGACCTCCACTAGAAAACACAATAAACTTTTTGGAAGCTGGACAACTATCTTCATTTTTCAGAAACAGTGAA
+
A>AAAF1D1@DBFFGGDBGGG1BDFGDHFEHHHAAGHHCFB1FGHEHHBCAGFCEFBGHFG1FE?/AAECFEE/>EF1GGFFHCBF11@@GBGBGHEGFFF@GFBGFHHFGHH>>GFFDFGHFHFBG1BFFFDF<DFEDGDF2GF0BCB0GGFHGFHHGGGC/<0GHGGCGFHF1F1GFHD0FHHHGGGHC<GFDGHHFEEGF0=DHGGFGGGEGFHFHFGGFCCH;GGFGB9B0CBFFFGGBFGFGEFFF
@M03495:530:000000000-LYBTV:1:1106:19785:17394 1:N:0:CTGGAGTA+AACCGAAC
GTCAGCATGTGAGCTTTGGAGTGAAATCTCTTGTCTTAAGGAATAAAGGAAAAAGATTCCGTCGGAGGCTCGGTGCTCTACAGGTTCAACCTTTGTACTCTATTATTGCCTCACATTCCATCTCTTGTGAAAATATATTTGATTGGCTTTTCTGCAGGTTGTTTGCCAGGACTTTCCAAGACCTCCACTAGAAAACACAATAAACTTTTTGGAAGCTGGACAACTATCTTCATTTTTCAGAAACAGTGAAC
+
DCDCCFFFFFFFGGGGGGGGGGHHHHHHHHHHHHHHHHHHHHHHHHHHHHHHHHGGHIIIHIHGGGGGGHHGGGGGHHHHHHHHHHHHHHHHHHHHHHHHHHHHHHHHHHHHHHHHHHHHHHHGHHHHHHHHHHFHHHHGHHHHHHHHHHHHHHHHHHHHHGHHHHHHHHHHHHHHHHGHHHHHHHHHHHHGGHHHHHGEGHGHHHHHHHGGGHGHHHHGHFHHGFGHHHGGGFFGGGGFFFFFFGFFFF0
@M03495:530:000000000-LYBTV:1:1106:16677:17411 1:N:0:CTGGAGTA+AACCGAAC
GTCAGCATGTGAGCTTTGGTCCAGCCTGAGTCCTGGTTTATCAACGGCAAAATATAGATCGGAAGAGCACACGTCTGAACTCCAGTCACCTGGAGTAATCTCGTATGCCGTCTTCTGCTTGAAAAAAAAAAGACAAGCTAGAGTGTCGGAGAGGAAAGCGGAATTCCTAGTGTAGCGGTGAAATGCGGAGATATTGGGAAGAACACCAGCGGCGAAGGCGGCTTTCTGGATGGGGTATAACGCTGAGAGGC
+
AAAAAFFFFDFDECGCGFGAFGFGHEGHCGBGGFGHHHHHHHDGGGEGCGHHHDFHHGGHEG1A1A1BFFFHG1EEFFGFGGGBGEGFHHHGHHGBED4B@@GF1GHH3EEECFD?4FGHFG???B<DG////0<0?F11??11<1@C@-<<CEH/CCCA--<EG00<CFG0C00;-:.-900;00.-;--/9B000../.9BBFB.;9.----9999E?B?--BFB99///...;.////.-....//..
@M03495:530:000000000-LYBTV:1:1106:21573:17411 1:N:0:CTGGAGTA+AACCGAAC
GTCAGCATGTGAGCTTTGGAGTGAAATCTCTTGTCTTAAGGAATAAAGGAAAAAGATTCCGTCGGAGGCTCGGTGCTCTACAGGTTCAACCTTTGTACTCTATTATTGCCTCACATTCCATCTCTTGTGAAAATATATTTGATTGGCTTTTCTGCAGGTTGTTTGCCAGGACGAGCAGGTATGATATAATTCTAGGATTTGACAGATGAATAATTTACATATATATCTAACTTTGATAGCAGTCACATCGT
+
CCCCCFFFFFFFGGGGGGGGGGHHHHHHGHHHHHHHHHHHHGHHHHHHHHHHHHGGHHHHHHHGGGGGGHHGGFGGHHHHHHHHHHHHGHHHHHHGHHHHHHHHGHHHHHHHHHHHHHHHHHHHHHHHHHHHHHHHHHHHHHHHHHHHHHHHGHHHHHHHFDHHHGHHGHHHGGGGDHHGHHHHHGHDDHHHHHHHHHHHHGHFFFHHH=CCCGHHHHGHHGGHHHHGHHHHHHFFGFFFFBFGGGFF;E.
@M03495:530:000000000-LYBTV:1:1106:12535:17412 1:N:0:CTGGAGTA+AACCGAAC
GTCAGCATGTGAGCTTTGGAGTGAAATCTCTTGTCTTAAGGAATAAAGGAAAAAGATTCCGTCGGAGGCTCGGTGCTCTACAGGTTCAACCTTTGTACTCTATTATTGCCTCACATTCCATCTCTTGTGAAAATATGTTTGATTGGCTTTTCTGCAGGTTGTTTGCCAGGACTTTCCAAGACCTCCACTAGAAAACACAATAAACTTTTTGGAAGCTGGACAACTATCTTCATTTTTCAGAAACAGTGAAC
+
AAA?BFFFFFFFGGGGGGGGGGHHHGHHGHHHHHFGHHHHHHHHHHHHHHHHHHGGHHHHHHHGGGGGGHHGGGGGHHHGHHGHHHHHHHHCHHHFGHHHHHHHHHHHHHHHHHHHHHFHHHHGHHHHGHHGGHHHFFHHHHHHHGHHHHHHHEHHHFHHGEGFGHHHHFHHHHFH<FFHHHGHHHHHHHHEGGFFHHEEGHHFHHHHHGGG/C/GFH/:GGHHGGGHBFFGGGGGBFGFFCFBFFGGGGB
@M03495:530:000000000-LYBTV:1:1106:5620:17414 1:N:0:CTGGAGTA+AACCGAAC
GTCAGCATGTGAGCTTTGGAATTAGTAAATTCGTTGACGACAGAAGGAGCAAGATAACGACCACAGGGAGGGTGGTTTATCAACGGCAAAATATAGATCGGAAGAGCACACGTCTGAACTCCAGTCACCTGGAGTAATCTCGTATGCCGTCTTCTGCTTGAAAAAAAAAAACAAGACAGAAACAGAACTCCAGTGGAAAACGGGTCCAGAACCGTCAGTATGATAAACCAGGATGTGGGAGAGAGTGAAAA
+
AAABBFFFFFFFGGFFGGGGGGHHHHHHHHHHGHHHHHGGGGGGHFHHGHHHHHHHHHGAEGGHHHGGGGGGGGGGGHHHHGHFGCEGFGGGFHHFHHGHFGEEFHEHHHE?BFFGHHHHHHHHHHHFGCFFHF2@FF<FGGG?HGGHGGGHGGHHFFFHGFGD<C<:CC-.9.//////////////090//00/000//;..9-.;//;.;-..../////////9/;...//9//....;..//////
@M03495:530:000000000-LYBTV:1:1106:25927:17436 1:N:0:CTGGAGTA+AACCGAAC
GTCAGCATGTGAGCTTTGGAGTGAAATCTCTTGTCTTAAGGAATAAAGGAAAAAGATTCCGTCGGAGGCTCGGTGCTCTACAGGTTCAACCTTTGTACTCTATTATTGCCTCACATTCCATCTCTTGTGAAAATATATTTGATTGGCTTTTCTGCAGGTTGTTTGCCAGGACTTTCCAAGACCTCCACTAGAAAACACAATAAACTTTTTGGAAGCTGGACAACTATCTTCATTTTTCAGAAACAGTGAAC
+
AABB@FDFFFBFGFF4FGFCFFFGFGFHFHHHFFFFHHHHHHHGHHFE3AFHHAFGFEHHGGGC?E0EAGGGCEEGHFFGBHHE3FGFHFCFDEGGHFGGHFHHFGHHGHHHHGFHHHHGGFFFHDGHEEDGHHGFHHHHHFFHF0BGFHHFFB1FHFHGF?GHHFHFHEHHBGGHGFFB0GH1CFBGF0FFGFGHHHHEGB0DGDGFGHGCHGF.CFH.GFHHGCC:GHFFGGGGGFGGGBFFBFBB090
@M03495:530:000000000-LYBTV:1:1106:10384:17456 1:N:0:CTGGAGTA+AACCGAAC
GTCAGCATGTGAGCTTTGGAGGGTGGTTTATCAACGGCAAAATATAGATCGGAAGAGCACACGTCTGAACTCCAGTCACCTGGAGTAATCTCGTATGCCGTCTTCTGCTTGAAAAAAAAAAAACGCAAAAATGATCAAATCACACTAAAATGCTAAGCACAAGTAAGAAATCCCAACCTTTACAGCCTAAAAATTGGTAAGAATAACTTAGCTCATCACGGCAGCATATCTTCTAGGCCCATGTCAACACA
+
BABCCFFFFFFFGGGGGGGFGGGGGGGGHHHGHHGGGGGGHHHHGHHHFFHGGGGHHHHHHHGGHGGHHHHGHHHHHHHHGHHHHHHGFEGGHFFGHHHGGGHGHHHHGGFCGHGH?FCCC<///<>--0>0111111>00</0///<00=D0<000:;:/:C0::000/00/;:/9.:00;9000.//90;0./0/0009000000009;//99/;/:;.--999:B/////://///..9///9//;:.
@M03495:530:000000000-LYBTV:1:1106:2534:17459 1:N:0:CTGGAGTA+AACCGAAC
GTCAGCATGTGAGCTTTGGAATTAGTAAATTCGTTGACGACAGAAGGAGCAAGATAACGACCACAGGGAGGGTGGTTTATCAACGGCAAAATATAGATCGGAAGAGCACACGTCTGAACTCCAGTCACCTGGAGTAATCTCGTATGCCGTCTTCTGCTTGAAAAAAAAAAAAAACTCACCTATAAACTACAAAGATCTATTGATACTTATCACAAATATCATAGATAAAAAAACGCATGTAAGATACTAGT
+
CCCCCFFFFFFFGGGGGGGGGGHHHHHHHHHHGHHHHHGFGGGFHHHHHHHHHHHHHHGGGGGHGHHGFFGGEGGGGHHHHHHHGGGGGGHGHHHHHHHHGGGGHHHHHHHGGHHGHHHHHHHHHHHHHHHHHHGGHHBGHHGGHHGHGGGHGHHHHHHHGFGFFGCEG--9;;.0;:0.0;;C900009;;0/:000090:0000000000000;;00:00;000;0000:-.--;..9000:00:0000
@M03495:530:000000000-LYBTV:1:1106:22965:17465 1:N:0:CTGGAGTA+AACCGAAC
GTCAGCATGTGAGCTTTGGAGTGAAATCTCTTGTCTTAAGGAATAAAGGAAAAAGATTCCGTCGGAGGCTCGGTGCTCTACAGGTTCAACCTTTGTACTCTATTATTGCCTCACATTCCATCTCTTGTGAAAATATATTTGATTGGCTTTTCTGCAGGTTGTTTGCCAGGATGATTGCTGGAGCAGGTATGATATAATTCTAGGATTTGACAGATGAATAATTTACATATATATCTAACTTTGATAGCAGT
+
CABCCFFFFFFFGGGGGGGGGGHHHHHHHHHHHHHHHHHHHGHHHHHHHHHHHHGGHIHIHHHGGGGGGHHGGGGGHHHHHHHHHHHHHHHHHHHHHHHHHGHHHHHHHHHHHHHHHHHHHHHHHHHHHHHHHGHHHHHHHHHHHHHHHHHHHHHHHHHHHEHHHHHHHGHHHHHHHHHHHGHHHGHGHHHHHHHHEHHHGHHHHHHHHHF=GHGGHGHHBGHHHHHHGHHGHHHHHHHHGHHHHGGG;F;
@M03495:530:000000000-LYBTV:1:1106:22517:17478 1:N:0:CTGGAGTA+AACCGAAC
GTCAGCATGTGAGCTTTGGAATTAGGTTGACGACAGAAGGAGCAAGATAACGACCACAGGGAGGGTGGTTTATCAACGGCAAAATATAGATCGGAAGAGCACACGTCTGAACTCCAGTCACCTGGAGTAATATCGTATGCCGTCTTCTGCTTGAAAAAAAAATAAACAATGATCTATATTCTATTCAATCTTTACATTGAAGATATCTGCGTAGGCAACCCTCTCAGACTAGCATTTTCAATGTCCTGACG
+
A1>AABFFFFBBGFGAFG1GGGHHFH1FHHHG0EEE01FHHGCCFFFFHHHG/EA?HGFEEFAEE//>EFFCGHHDCEEEE>FFFGHFDFFHHEGFFCAFHAGHEHHHGBFFBGHHCHFFHGFHGHHF012222?00<??1C//?FGFBDGBCF<<10--<-.;C000.0:;0<0000:<00;;;F09B00000000000000000;0009..:.009--:9--/://////9;///9//9/9//9///9-
@M03495:530:000000000-LYBTV:1:1106:28301:17489 1:N:0:CTGGAGTA+AACCGAAC
GTCAGCATGTGAGCTTTGGACTCCTGACTGGTTTATCAACGGCAAAATATAGATCGGAAGAGCACACGTCTGAACTCCAGTCACCTGGAGTAATCTCGTATGCCGTCTTCTGCTTGAAAAAAAAAAAAAATAAATACTAGCAGAACGCACACTGTCGTCTCAACCACAGTGAAAACGACTAAAACCAGAACTATCACGAACCACCTCGATTACTACTGCTGTACAACAAGACATCACTGCCGATAATCGTC
+
CCCCBFFFFFFFGGGGGFGGGGHGHHHHHHHGHHHHHHHHGGGCEHHHHHHHHHHHGDFFHHHHHHHGHHHGHHHHHHHHHGHHHHHHFFHHG@4FGHFFGHHHGGGHFHHHHHHFFHHHHGG<?//>>/01111111=101>000<.--<./000..../0:/..:..000000/;.-.-0000..../:00C090...--.;...:.//.9/;9///////////.;..9///9///:;--;-.//...
@M03495:530:000000000-LYBTV:1:1106:29331:17492 1:N:0:CTGGAGTA+AACCGAAC
GTCAGCATGTGAGCTTTGGACTCCTGACTGGTTTATCAACGGCAAAATATAGATCGGAAGAGCACACGTCTGAACTCCAGTCACCTGGAGTAATCTCGTATGCCGTCTTCTGCTTGAAAAAAAAAAAACTCTATAACTGTGACATATAACGCCCAACTTGACACAACATCTACCACTCACCCTAGTAGATCATGAGTCCTAACACCATACCTCAGATATTCGTTCTCACATTCCCGCAACCGTGTAACTCC
+
BBBCCFFFFFFFGGGGGFFGGGHHHHHHGHHHHHHHHHHHGGGGGHHHHHHGHGHHGGGGHHHHHHGGHGGGHHHHGHGHHGHHHFFHEFGFE44BFHFE3FGHGDGHFFHFFHHHHHGHGGG@DG///111111<11111111111111.---.../0=0000/..:/0000:0C///:.:.//00000000000000000///..00//00//000000/9/../:////9//.----.-..../////
@M03495:530:000000000-LYBTV:1:1106:9469:17493 1:N:0:CTGGAGTA+AACCGAAC
GTCAGCATGTGAGCTTTGGAGTGAAATCTCTTGTCTTAAGGAATAAAGGAAAAAGATTCCGTCGGAGGCTCGGTGCTCTACAGGTTCAACCTTTGTACTCTATTATTGCCTCACATTCCATCTCTTGTGAAAATATATTTGATTGGCTTTTCTGCAGGTTGTTTGCCAGGACTTTCCAAGACCTCCACTAGAAAACACAATAAACTTTTTGGAAGCTGGACAACTATCTTCATTTTTCAGAAACAGTGAAC
+
BABBBFFFFFFFGGGGGGGGGGGHGGHHHHHHHFHHHHHHHHHHHHHHHHHHFHGGGHHHHEGFGGGGGEHGGGGGHGHHHHHHHHHHHHHHHHHHHHHHHGHHHHGHHHHHHHHFHHHHHHHHHHHHHHHHHGHGHHHHHHHHHHHHHHHGHHHHHHHHG?GHHGHHGHHHHHHHHHBGEHFHHHGHHGF1>GGHHHGGHHGFHHHFHHGGFHGHHHHGEGHHGHGHHGGGGGGGGGGGFBFFGGFF;C0
@M03495:530:000000000-LYBTV:1:1106:9731:17503 1:N:0:CTGGAGTA+AACCGAAC
GTCAGCATGTGAGCTTTGGAGTGTAATCTCTTGTCTTAAGGAATAAAGGAAAAAGATTCCGTCGGAGGCTCGGTGCTCTACAGGTTCAACCTTTGTACTCTATTATTGCCTCACATTCCATCTCTTGTGAAAATATATTTGATTGGCTTTTCTGCAGGTTGTTTGCCAGGACTTTCCAAGACCTCCACTAGAAAACACAATAAACTTTTTGGAAGCTGGACAACTATCTTCATTTTTCAGAAACAGTGAAC
+
AABCCFFFFFFFGGGGGGGGGGHHHHHHHHHHHHHHHHHHHHHHHHHHHHHHHHGGHHHHHHHGGGGGGHHGGGGGHHHHHHHHHHHHHHHFHHHHHHHHHHHHHHHHHHHHHHHHHHHHHHHHHHHHHHHHHHHHHHHHHHHHHHHHHHHHHHGHHHGHHDHHHHHHFHHHHHHHHHHHHHHHGHGGHHH1FHGHHGHFHHFFGHHHHHGGBGCGHHHFHFHEGHHHHGEGGGGGGGGGBBCFGGFG0FB
@M03495:530:000000000-LYBTV:1:1106:17605:17516 1:N:0:CTGGAGTA+AACCGAAC
GTCAGCATGTGAGCTTTGGATGGTTCTGGTTTATCAACGGCAAAATATAGATCGGAAGAGCACACGTCTGAACTCCAGTCACCTGGAGTAATCTCGTATGCCGTCTTCTGCTTGAAAAAAAAAAAAAAACAATAGCAAAAAACAAAAGAGCACCATCTGAAAAAATGCATGAAAATAGTATGAGTAGACTAAATCATATGAGACAACACGATCGTGATACGTAAGTAACAGTCAAGATGCTGTAAATACTG
+
CBCCCFFFFFFFGGGGGGGGGGGHHHHHHHHHHHHHHHGGGGGHHHHHHHHHHHGGGGHHHHHHHGHHHGHHHHHHHHHHHHHHHHHHHHHHBHHHGGHHHHGGGHGHHHHHHHGHHHHGGGC></><-<.>11111110<-.<..././/:...000:0000:-.000000000000;00000;;000000000000000000//.;..-..-/.:/;0.:0..:00000;0:000::00::00:00000
@M03495:530:000000000-LYBTV:1:1106:11991:17518 1:N:0:CTGGAGTA+AACCGAAC
GTCAGCATGTGAGCTTTGGAATTAGTAAATTCGTTGACGACAGAAGGAGCAAGATAACGACCACAGGGAGGGTGGTTTATCAACGGCAAAATATAGATCGGAAGAGCACACGTCTGAACTCCAGTCACCTGGAGTAATCTCGTATGCCGTCTTCTGCTTGAAAAAAAAAAAAAAAAAAATCTAAAACGATGTGAATAGACATATATAAATAAACAGAGATAAAATGAAATCTAGACATGCATGATCATTGA
+
CCCCCFFFFFFFGGGGGGGGGGHHHHHHHHHHGHHHHHGGGGGHHHHHHHHHHHHHHHGGGGGHHHHGGGGGGGGGGHHHHHHHGGGGGHHHHHHHHHHHGGGGGHHHHHHGHHHGHHHHHHHHHHHHHHHHHHGGHG1GHHGGHHGHGGGHGHHHHHHHGHHHHGGGG?;-----;--.00;0000-....0000:00000:009000009000////00000000900009000;00000090;:0000
@M03495:530:000000000-LYBTV:1:1106:18971:17522 1:N:0:CTGGAGTA+AACCGAAC
GTCAGCATGTGAGCTTTGGAGTGAAATCTCTTGTCTTAAGGAATAAAGGAAAAAGATTCCGTCGGAGGCTCGGTGCTCTACAGGTTCAACCTTTGTACTCTATTATTGCCTCACATTCCATCTCTTGTGAAAATATATTTGATTGGCTTTTCTGCAGGTTGTTTGCCAGGACAGGTCGTGATTGCTGGAGCAGGTATGATATAATTCTAGGATTTGACAGATGAATAATTTACATATATATCTAACTTTGA
+
CBBCCFFFFFFFGGGGGGGGGGHHHHHHHHHHHHHHHHHHHHHHHHHHHHHHHHGGHHIHHHHGGGGGGHGGGEFGHHHHHHHHHHGHHGHGHHHHHHHHHHHHHHHHHHHHHHHHHHHHHHHHHHHHHHGHHHHHHHHHHHHHHGHHHHHHHHGHHHHHGGHHHGHHHHHHHGGHGFGGHHHHGHHGGHHEHG.GHHHHHHHGHHHHHHHHHHHHHHHHFHHGHH;CGGHGHGGHGGGGGGGGFGGF;F0
@M03495:530:000000000-LYBTV:1:1106:7486:17539 1:N:0:CTGGAGTA+AACCGAAC
GTCAGCATGTGAGCTTTGGAGTGAAATCTCTTGTCTTAAGGAATAAAGGAAAAAGATTCCGTCGGAGGCTCGGTGCTCTACAGGTTCAACCTTTGTACTCTATTATTGCCTCACATTCCATCTCTTGTGAAAATATATTTGATTGGCTTTTCTGCAGGTTGTTTGCCAGGACTTTCCAAGACCTCCACTAGAAAACACAATAAACTTTTTGGAAGCTGGACAACTATCTTCATTTTTCAGAAACAGTGAAC
+
CBCDDFFFFFFFGGGGGGGGGGHHHHHHHHHHHHHHHHHHHHHHHHHHHHHHHHGGHHIHHGHGGGGGGHHGGGGGHHHHHHHHHHGHHHHHHHHHHHGHHHHHHHHHHHHHHHHGHHHHHHHHHHHFHFHHHHHHHHHHHHGHHHHHHHHHHHHHHHHHHCGHHHHHGHHHHHHGHGHGGHHGHHGHHHGBFGHGHEHEHHGGGHHHHHC@GGFEHHHHHHHGGFGHFGGFGFGGGGGGFFBFFGBFBF0
@M03495:530:000000000-LYBTV:1:1106:22039:17580 1:N:0:CTGGAGTA+AACCGAAC
GTCAGCATGTGAGCTTTGGTCCGCCTGAGTCCTGGTTTATCACGGCAAAATATAGATCGGAAGAGCACACGTCTGAACTCCAGTCACCTGGAGTAATCTCGTATGCCGTCTTCTGCTTGAAAAAAAAAAAAAAGAAACAATGAGAGCGATAACGACATGGATACACTCAAGATACTAATCGAAAATAGAAAAACGTACAACAAGTATACCAGCATAAGTCGTGGTTCACAAGCGGTATACATGTGGGACAA
+
CBCCCFFFFFFFGGGGGGGGGGGGGGHHHHHHHHHHHHHHHHHGGGGGHHHHHHHHHHHGGGGHHHHHHHGHHHGHHHHHHHHHHHHHHHHHHEHHFGHHHGGHHGHGGGHGHHHHHHHGHHGHGGGGC/>/-.>0<>0.0<0000.<<...0..-<.0/0<00000//00000<00000../.-00<0C0/..-....00.</:00000:0./0000009...<.<0000...-.9.00000000...<.
@M03495:530:000000000-LYBTV:1:1106:24975:17590 1:N:0:CTGGAGTA+AACCGAAC
GTCAGCATGTGAGCTTTGGAGTGAAATCTCTTGTCTTAAGGAATAAAGGAAAAAGATTCCGTCGGAGGCTCGGTGCTCTACAGGTTCAACCTTTGTACTCTATTATTGCCTCACATTCCATCTCTTGTGAAAATATATTTGATTGGCTTTTCTGCAGGTTGTTTGCCAGGACTTTCCAAGACCTCCACTAGAAAACACAATAAACTTTTTGGAAGCTGGACAACTATCTTCATTTTTCAGAAACAGTGAAC
+
CBCCCFFFFFFFGGGGGGGGGGHHHHHHHHHHHHHHHHHHHHHHHHHHHHHHHGGGHIHHGGGEGGGGGHHGGGGGHHHHHHHHHHHHHFHGHHHFHHHHHHHHHHHHHHHHGHHGHHHHHHHHHHHHHHHHHHHHHHHHHHHHHHHHHHHHHHHHHHHHHEHHHEHHHHHHHHHHHHGHHFFFHHHHHHHFFGFHEGHEHGF<GFHHHHGGHGHGFHFGGHGHFGHHHHGGGGGGGFFFGCGGFFCF0C0
@M03495:530:000000000-LYBTV:1:1106:9145:17599 1:N:0:CTGGAGTA+AACCGAAC
GTCAGCATGTGAGCTTTGGAATTAGTAAATTCGTTGACGACAGAAGGAGCAAGATAACGACCACAGGGAGGGTGGTTTATCAACGGCAAAATATAGATCGGAAGAGCACACGTCTGAACTCCAGTCACCTGGAGTAATCTCGTATGCCGTCTTCTGCTTGAAAAAAAAAAAAAAGAAAAATATCGAATATGTAACGGAGAGAACGCCACTGCTTTAGTAATCATGCACATTACTGCGAACGGTCATGATAA
+
CCCCDFFFFFFFGGGGGGGGGGHHHHHHHHHHGHHHHHGGGGGHHHHHHHHHHHHHHHGGGGGHHHHGGGGGFGGGGHHHHHHHGGGGGGHGHHHHHHHHGGGGHHHHHHHGHHHGHHHHHHHGHHHHHHHHHHHHGGBGHHGGHHGHGGGHGHHHHHHHHHHHHCGGG:C;-9...//..:;0../0.00;000.-..-..009.-..00;:000000;0:0:0:00:0000:0:.----....000000
@M03495:530:000000000-LYBTV:1:1106:21073:17614 1:N:0:CTGGAGTA+AACCGAAC
GTCAGCATGTGAGCTTTGGAATTAGTAAATTCGTTGACGACAGAAGGAGCAAGATAACGACCACAGGGAGGGTGGTTTATCAACGGCAAAATATAGATCGGAAGAGCACACGTCTGAACTCCAGTCACCTGGAGTAATCTCGTATGCCGTCTTCTGCTTGAAAAAAAAAAAAACAATATAAAGAAAGAAGACAACAGAGATCATGGTTCATACAAAAGAGTCTACTTAAAGTACATATGAAGGAAACAGGA
+
CCCCEFFFFFFFGGGGGGGGGGHHHHHHHHHHGHHHHHGGGGGHHHHHHHHHHHHHHHGGGGGHHHHGGGGGEFGGGHHHHHHHGGGGGHHGHHHHHHHHGGGGHHHHHHHGHHHGHHHHHHHHHHHHHHHHHHGHHHDHHHGGHHHHGGGHGHHHHHHHHHHHHGGGGG9-9...01<1:111::0/./0<//../<//100110<11011100<././1011:111111111111111110.///</..
@M03495:530:000000000-LYBTV:1:1106:5906:17624 1:N:0:CTGGAGTA+AACCGAAC
GTCAGCATGTGAGCTTTGGAGTGAAATCTCTTGTCTTAAGGAATAAAGGAAAAAGATTCCGTCGGAGGCTCGGTGCTCTACAGGTTCAACCTTTGTACTCTATTATTGCCTCACATTCCATCTCTTGTGAAAATATATTTGATTGGCTTTTCTGCAGGTTGTTTGCCAGGACTTTCCAAGACCTCCACTAGAAAACACAATAAACTTTTTGGAAGCTGGACAACTATCTTCATTTTTCAGAAACAGTGAAC
+
CBCBCFFFFFFFGGGGGGGGGGHHHHHHHHHHHHHHHHHHHHHHHHHHHHHHHHGGHHHHGHHGGGGGGGHGGEGGHHHHHHHHFHHHHHHHHHHEHGHHHHHHHHHHHHHHHHHHHHHHHHHHHHHHHHHHHHHHHHHHGFHHHGHHHHGHFHHHHFHHGEHHFHFHHHHHGHHHGHHHHHHHHGHHGHHHHBGHHHGGHHGHHHHGHHGGFFCGGGGHHHGEBGGHHFFFGGGGGGGBFG/FFG;B;B0
@M03495:530:000000000-LYBTV:1:1106:13163:17627 1:N:0:CTGGAGTA+AACCGAAC
GTCAGCATGTGAGCTTTGGTCCGCCTGGTTTATCAACGGCAAAATATAGATCGGAAGAGCACACGTCTGAACTCCAGTCACCTGGAGTAATCTCGTATGCCGTCTTCTGCTTGAAAAAAAAAAAAACATAAAGCCTATACATTGTAATTATGTTACACCAATGAGTACATGTTATCCCATTAAAAATTGAAATTAAAGAGCAATTAGGATGGGAACATGAATCCCAATTATCGTGTGTTGATCCGATTTCT
+
BBBBBFFFFDFFGGGGGGGGGGGGGGHHHHHHHHHHHGGGGGHHHHHHHHHHHGGGGFHGHHHHGHGHG5DGHHHH@DBGHHHHHHHGHGHGGHGGGHHHGGGCFFFGHHHHGHGHHHGCGG/BD>//?=<11101<111==><>1=<0==00<<0<0<<./<0=0:000;:;CCC0;C::C0CCC./000;00;;009//;/00;0;90;../9./0/;000:99BBBF//.....././///....9B9
@M03495:530:000000000-LYBTV:1:1106:9562:17630 1:N:0:CTGGAGTA+AACCGAAC
GTCAGCATGTGAGCTTTGGAATTAGTAAATTCGTTGACGACAGAAGGAGCAGATAACGCACAGGGAGGGTGGTTTATCAACGGCAAAATATAGATCGGAAGAGCACACGTCTGAACTCCAGTCACCTGGAGTAATCTCGTATGCCGTCTTCTGCTTGAAAAAAAAAAAACAAATAACTGAAAACACAATAAATGAATAAGAAAGAACGAAGCAATGTGATAGCGACGGAGAAGTGTGTAATGTGAGGATGG
+
CBCCCFFFFFFFGGGGGGGGGGHHHHHHHHHHGHHHHHGGGGGHHHHHHHHHHHHHHGGGGGHHGGGGGEFGEGHHHHHHHGGGGGHHHHHHHHHHHGGGGHHHHHHHGGHHGHHHHHHHHHHHHHHHHGHFGHH2FGHGGHHHHGGGHGFHHHHHHFHHGFGEGE@@-..<.1:10110001/9...01011111<1:<1<F0/./...<-0<00<11111<-----..-./10:1<1111<111.0<0.
@M03495:530:000000000-LYBTV:1:1106:16685:17630 1:N:0:CTGGAGTA+AACCGAAC
GTCAGCATGTGAGCTTTGGAGGGCAAGAAGTGGTTGTGACATTGGTTGACGACAGAAGGAGCAAGATAACGACCACGGGAGGGTGGCTTATCAACGGCAAAATATAGATCGGAAGAGCACACGTCTGAACTCCAGTCACCTGGAGTAATCTCGTATGCCGTCTTCTGCTTGAAAAAAAAAAAAATAAAGAAGACTAGCGGTAGAACTATAACAATAATACATATACGAGCGAGTATCAGCAAGGATACTGG
+
CBCCCFFFFFFFGGGGGGGGGGGGGGGHHHHHHHGGGGHHHHHHHHHGHHGGGGGHHHHHHHHHHHHHHHGGGGGHGGGE/EEFGG0FHHHHHHHGGGGGHHHHHHHHHGHGGGGHHHHHHHGHGHGHGHHHHHHHHHHHHHGGHGHHH1FFHE?HHHHGGGHGHHHHHHHGHHHHFGG?B:--.00000;90/00;/-:...0900;0000000;09000;0;00...-9--9.00;000//..000900
@M03495:530:000000000-LYBTV:1:1106:14349:17659 1:N:0:CTGGAGTA+AACCGAAC
GTCAGCATGTGAGCTTTGGAGTGAAATCTCTTGTCTTAAGGAATAAAGGAAAAAGATTCCGTCGGAGGCTCGGTGCTCTACAGGTTCAACCTTTGTACTCTATTATTGCCTCACATTCCATCTCTTGTGAAAATATATTTGATTGGCTTTTCTGCAGGTTGTTTGCCAGGACTTTCCAAGACCTCCACTAGAAAACACAATAAACTTTTTGGAAGCTGGACAACTATCTTCATTTTTCAGAAACAGTGAAC
+
CBCDCFFFFFFFGGGGGGGGGGHHHHHHHHHHHHHHHHHHHHHHHHHHHHHHHHGGHHIHHHHGGGGGGHHGGGGGHHHHHHHHHHHHHHHHHHHHHHHHHHHHHHHHHHHHHHHHHHHHHHHHHHHHHFHHHHHHHHHHHHHHGFHHHGHHHHHHHHHHFGHHHHHHHGHHHHHHGFGHHHHHHHHHHHHFGHHHHHHGHHDHHHHHHHGGHFGGHHHFHGHGGHHHHHGGGGHGGGGGGGGGGGBFBB0
@M03495:530:000000000-LYBTV:1:1106:9069:17663 1:N:0:CTGGAGTA+AACCGAAC
GTCAGCATGTGAGCTTTGGACTGGTTTATCAACGGCAAAATATAGATCGGAAGAGCACACGTCTGAACTCCAGTCACCTGGAGTAATCTCGTATGCCGTCTTCTGCTTGAAAAAAGACTGAGGTGAATTGGGACGAAGAAAAGGAATGTTTTGAAAGCCTCAGTAAAGAATGCGCTATGTTCTATTCCTGGCGGAAGCAGTACATATCTGAGGAGTCGACCCTCTCAGTCCAGCAGAGTGAAGTGCCTAGC
+
>>1A1@FFDFBDD1FGGGCGGGHHFGGHFBGHFEG0E?0ABGHFHGFBA////B00A0B0AGG0AGHHHB1A1@GGHHFGH0GBG@@22BFF?0E21>?>0>2FB1F1FH11FGG/?011B<<0/1F2FFFAEG?C///0CHH/?GHFDG1FH/G1D0<GCFF11<FFFHHFHGGC@CDGDDGFHBF0;0/:@:-?9AFFBF0BCFF0FBFB;B?9F@C@@=/-BF9/9///;BF-/-9BB/FB/////9/
@M03495:530:000000000-LYBTV:1:1106:13257:17671 1:N:0:CTGGAGTA+AACCGAAC
GTCAGCATGTGAGCTTTGGAGTGAAATCTCTTGTCTTAAGGAATAAAGGAAAAAGATTCCGTCGGAGGCTCGGTGCTCTACAGGTTCAACCTTTGTACTCTATTATTGCCTCACATTCCATCTCTTGTGAAAATATATTTGATTGGCTTTTCTGCAGGTTGTTTGCCAGGACTTTCCAAGACCTCCACTAGAAAACACAATAAACTTTTTGGAAGCTGGACAACTATCTTCATTTTTCAGAAACAGTGAAC
+
BAABBFFFFDFFGGGGGGGGGGHHGHHHHHHHHHHHHHHHHHHHHHHHGHHHHHGGHHHHHGHGGGGGGHHGCGGGHHHHHHHHHHHHHHHHHHHGHHHHHHHHEHHHHHHHHHHHHHHHHHHHHHHHHGHHHGHHHHHHHHHHHAGHHHHHHHGHHHHHHDGHHHHHHHHHHHHHHGHHGGFHHHHHHHHFFGCGHHHFGH<DGHHHHHGGBGFEHHFHHEAGCGHHHHFGGFFFFGGGGFGGFGFFBFB
@M03495:530:000000000-LYBTV:1:1106:22245:17672 1:N:0:CTGGAGTA+AACCGAAC
GTCAGCATGTGAGCTTTGGAGTGAAATCTCTTGTCTTAAGGAATAAAGGAAAAAGATTCCGTCGGAGGCTCGGTGCTCTACAGGTTCAACCTTTGTACTCTATTATTGCCTCACATTCCATCTCTTGTGAAAATATATTTGATTGGCTTTTCTGCAGGTTGTTTGCCAGGAAGACCTCCACTAGAAAACACAATAAACTTTTTGGAAGCTGGACAACTATCTTCATTTTTCAGAAACAGTGAACAACCCAC
+
CBBCCFFFFFFFGGGGGGGGGGHHHGHHHHHHHHHHHHHHHHHHHHHHHHHHHHGGHIHHHHHGGGGGGGHGGGGGHHHHHHHHHHHHHFHHHHHHHHHHHHHHHHHHHHHHHHHHHHHHHHHHHHHHHHHHHHHHHHHHHHHHHHHHHHHHHHHHHHHHHEHHHHHHGGHHHHHHHHHHHHHHHHHHHEGGFHHHHHHHHHHGG0DGHHHHHHHHHGHHHHHHGHHHHHGGGGGGGGGGGGGGGGGD.CA
@M03495:530:000000000-LYBTV:1:1106:24869:17676 1:N:0:CTGGAGTA+AACCGAAC
GTCAGCATGTGAGCGACTGGTTTATCAACGGCAAAATATAGATCGGAAGAGCACACGTCTGAACTCCAGTCACCTGGAGTAATCTCGTATGCCGTCTTCTGCTTGAAAAAAAAAAAAAACAAACATCATAAGAAAAACGCAACACAATACCACTAGGTGACGTAAATAACTGGTATCGACAGCCTATGAGATGCGTAAGGCCGGCAGCTGATATAACAGATCGTTATAATGTGTAAGCACGTCTATGATCG
+
BABCCFFFFFFFGGGGGGGGGGHHHHHHHGGGGGHHHHHHHHHHHGGGGHHHHHHHGHHHFFGHHHHHHHHHHHHHHGHBFGBGGHHGGFFHHGGGHGHHHHHHHGHHGFGGGGGC/>A<=/0.<<1111>11<00.<-----....0000000/0/000:.9.9.090000/=900..-.-.:/0;0000000-....;/.-----./90;0000900/00./..9090000900000/-..9.00000.
@M03495:530:000000000-LYBTV:1:1106:2085:17696 1:N:0:CTGGAGTA+AACCGAAC
GTCAGCATGTGAGCTTTGGAGGGCAAGAAGTGGTTGTGACATTGCATGGCAGCTAGAGCCAACTGGTTTATCAACGGCAAAATATAGATCGGAAGAGCACACGTCTGAACTCCAGTCACCTGGAGTAATCTCGTATGCCGTCTTCTGCTTGAAAAAAAAAAAAAAACACACACTAGTGTACATATACGTCACGAGCAAGAGCAAAACACTAGACTAACAGGACTACGCAACGCACAACGATAGGAACAGCA
+
BABBCFFFFFFFGGGGGGGGGGGGGGGHHHFGHHGGGGHHHHHHHHHHHHHGGHHGHHHHHHGHHGHGHHHHHHHGGGGGHGHHHHHHHHHGGGGHHHHHHHGFHHGHHHHHHHHHHHHHHHHHHFHHF3FFHFGHHHHGGFHGHHHHHHH0GHGHGGE@@---;-......./:000000009000.0.;9..---;9B./0/;/...0/000090000.;A///.-.;--:---;;-;.;./90.//./
@M03495:530:000000000-LYBTV:1:1106:11022:17698 1:N:0:CTGGAGTA+AACCGAAC
GTCAGCATGTGAGCTTTGGAGTGAAATCTCTTGTCTTAAGGAATAAAGGAAAAAGATTCCGTCGGAGGCTCGGTGCTCTACAGGTTCAACCTTTGTACTCTATTATTGCCTCACATTCCATCTCTTGTGAAAATATATTTGATTGGCTTTTCTGCAGGTTGTTTGCCAGGACTTTCCAAGACCTCCACTAGAAAACACAATAAACTTTTTGGAAGCTGGACAACTATCTTCATTTTTCAGAAACAGTGAAC
+
A>AABFFDDDFFGGGGGGGGGGHHHHHHHHHHHHHHHHHHHHHHHHHHGHGHHHGGGHHHGGHGGGGGGHHGGGGGHHHHGHHHEGHHHHHGHHHHHGHHGHHHHHGEHHGHHHHHHHGHHHHHGGHHHFGHGHHGHHHHHBHHHCGFHHHHFHFBFCGFGEHHFFHHHHGHHFDGGF1GFFHHHHGHHHHBDFGHHHHGGFFDGFHHHHGDBGCEHHG.CCGGCCC0GFBFGFFEFBF9BFGGFFFGFB0
@M03495:530:000000000-LYBTV:1:1106:28868:17717 1:N:0:CTGGAGTA+AACCGAAC
GTCAGCATGTGAGCTTTGGAGTGAAATCTCTTGTCTTAAGGAATAAAGGAAAAAGATTCCGTCGGAGGCTCGGTGCTCTACAGGTTCAACCTTTGTACTCTATTATTGCCTCACATTCCATCTCTTGTGAAAATATATTTGATTGGCTTTTCTGCAGGTTGTTTGCCAGGACTTTCCAAGACCTCCACTAGAAAACACAATAAACTTTTTGGAAGCTGGACAACTATCTTCATTTTTCAGAAACAGTGAAC
+
BABBBFFFFBFFGGGFGGCGGGHHHHHHHHHHHGHHGHHHHGHHGHHHHHGHFHGGHHHHHHHGGGGGGHGGFGGGHHHHHHFHHGHGG4GGHFHEHHHGHHHHHHHHHHHHHHHHGHFHHGHHHHHHFFHHHHHHHHHHHGHGGFHGGFGHGHGHGGHHGGHGHHHHHHFHHEHH1BGHHGHHHGHHHGFFGHF0FCC<D000DGBGHHGGGHCGBGCGGCCE/CGGGCFFGGFFGGGBF;99BCCF0;0
@M03495:530:000000000-LYBTV:1:1106:16288:17723 1:N:0:CTGGAGTA+AACCGAAC
GTCAGCATGTGAGCTTTGGTCCAGCCTGAGTCCCTGGTTTATCAACGCAAAATATAGATCGGAAGAGCACACGTCTGAACTCCAGTCACCTGGAGTAATCTCGTATGCCGTCTTCTGCTTGAAAAAAAAAAAAAAAAAATAAAAAATGAATATCCGTGAATTGTAATAAATAACACAAATCAACAGTAAGACGATAGCGAAACGTCTCTGACACGAAATCAAGTGAGAGATTCATTGAGAATTCGCATAAG
+
CBCCDFFFFFFFGGGGGGGGGGHHHGHHHHHHHHHHHHHHHHHHHHGGGGGHHHHHHHHHHGGGGHHHHHHHGHHHGHHHHHHHHHHHHHHHHHHGHHHFHHHGGHHHHGGGHGHHHHHHHHHHHHGGGD@B><>--<-.01110-.0111:111....911011<1111111000...1000/0/11111:.-.<.1----<...</11<100.-...1<00111<10.111111110.10:1.....11
@M03495:530:000000000-LYBTV:1:1106:11740:17756 1:N:0:CTGGAGTA+AACCGAAC
GTCAGCATGTGAGCTTTGGAGTGAAATCTCTTGTCTTAAGGAATAAAGGAAAAAGATTCCGTCGGAGGCTCGGTGCTCTACAGGTTCAACCTTTGTACTCTATTATTGCCTCACATTCCATCTCTTGTGAAAATATATTTGATTGGCTTTTCTGCAGGTTGTTTGCCAGGACAGGTCGTGATTGCTGGAGCAGGTATGATATAATTCTAGGATTTGACAGATGAATAATTTACATATATATCTAACTTTGA
+
BBBBBFFFFFFFFGGGGGGGFGFHFGHB5GGHHG4GGHHHHHFHFFHHFHHHHHGGGHFHHHGGEGGEGEFEEEFGGGHHGHHHHFHGBEGF@GHBGGHHFHFFGFGGHHFHGGEGFGFFHHHHFHHGFGBGFFFGHHFHFEFHHAGHGHHBHGHHFHHHHCHHFHGHHHEECFGHHC@EFHHHGHHHEFHFGHCGHHGHBHBDHHFGD00CCCGGFHF0CGHH;GG;CC0CBGCGGFGFGFFFC9CF0F0
@M03495:530:000000000-LYBTV:1:1106:6637:17760 1:N:0:CTGGAGTA+AACCGAAC
GTCAGCATGTGAGCTTTGGTGCCGCCCTGGTTTATCAACGGCAAAATATAGATCGGAAGAGCACACGTCTGAACTCCAGTCACCTGGAGTAATCTCGTATGCCGTCTTCTGCTTGAAAAAAAAAAAACGTTACCGACTACCCTCACGACTGCCTACGAAGTTTCTACTTTGGATGTGCGCCAAGATGGACGTTATTATACCTTCAAGGAATCAGAGCTTACTGACGTCCCTCCCCACACGACGTGCATTCA
+
CCCCCFFFFFFFGGGGGGGGGGHGGGGGHHHHHHHHHHHGGGGGHHHHHHHHHHHGGGGHHHHHHHGHHHGHHHHHHHHHHHHHHHHHHGHHGDGHHGGHHHHGGGHGHHGHHHHGEHHHGCC/B>//-<00.>..<-<//<0G.<.<-;C/G00/.;..:;00;9CF000/99090;.-..-..000;0:A.B?B00;000;00:0:9/90000;/00:00000.;.9.0/:;A/..9----;...0009
@M03495:530:000000000-LYBTV:1:1106:23285:17766 1:N:0:CTGGAGTA+AACCGAAC
GTCAGCATGTGAGCTTTGGAGTGAAATCTCTTGTCTTAAGGAATAAAGGAAAAAGATTCCGTCGGAGGCTCGGTGCTCTACAGGTTCAACCTTTGTACTCTATTATTGCCTCACATTCCATCTCTTGTGAAAATATATTTGATTGGCTTTTCTGCAGGTTGTTTGCCAGGACTTTCCAAGACCTCCACTAGAAAACACAATAAACTTTTTGGAAGCTGGACAACTATCTTCATTTTTCAGAAACAGTGAAC
+
CBCCCFFFFFFFGGGGGGGGGGHHHHHHHHHHHHHHHHHHHHHHHHHHHHHHHHGGHIIIHHHGGGGGGHHGGGGGHHHHHHHHHHHHHHHHHHHHHHHHHGHHHHHHHHHHHHHGHHHHHHHHHHHHHHHHHHFHHHHHHFHHHHHHGHHHHHHHHHHHHDHHHHHHHHHHHHHHGHGFAHHHHHHHHHG1FBGGEHHEGFGHHHHHHHGGHHHHHHGGHFGHHHHHHGGGGGGFFFGFFFFGFBCF0C:
@M03495:530:000000000-LYBTV:1:1106:22812:17785 1:N:0:CTGGAGTA+AACCGAAC
GTCAGCATGTGAGCTTTGGAATTAGTAAATTCGTTGACGACAGAAGGAGCAAGATAACGACCACAGGGAGGGTGGTTTATCAACGGCAAAATATAGATCGGAAGAGCACACGTCTGAACTCCAGTCACCTGGAGTAATCTCGTATGCCGTCTTCTGCTTGAAAAAAAAAAAAAAAGATACACAATACACATCTATTACTGCTAACTCTATTAAGGTCATAGTCTATTTGTGTAGGATAGAAGAATCGCGAT
+
CCCCCFFFFFFFGGGGGGGGGGHHHHHHHHHHGHHHHHGGGGGHHHHHHHHHHHHHHHGGGGGHHHHGGGGGFGGFGHHHHHHHGGGGGHHGHHHHHHHHGGGGHHHHHHHGHHHGHHHHHHHHHHHHHHHHHHFFFF=GHHGGHHHGGGGHGHHHHHHGFGHHHGGGGC;::-:..000;00.00000:0000:00;:0;000:000:00:000000:00:;0000000//000:0:0000:/00..---
@M03495:530:000000000-LYBTV:1:1106:20560:17787 1:N:0:CTGGAGTA+AACCGAAC
GTCAGCATGTGAGCTTTGGAGTGAAATCTCTTGTCTTAAGGAATAAAGGAAAAAGATTCCGTCGGAGGCTCGGTGCTCTACAGGTTCAACCTTTGTACTCTATTATTGCCTCACATTCCATCTCTTGTGAAAATATATTTGATTGGCTTTTCTGCAGGTTGTTTGCCAGGACTTTCCAAGACCTCCACTAGAAAACACAATAAACTTTTTGGAAGCTGGACAACTATCTTCATTTTTCAGAAACAGTGAAC
+
CBCCCFFFFFFFGGGGGGGGGGHHHHHHHHHHHHHHHHHHHHHHHHHHHHHHHHGGHIHHHIHGGGGGGHHGGEGGHHHHHHHHHHHHHHHHHHHHHHHHHHHHHHHHHHHHHHHHHHHHHHHHHHHHHHHHHGHHHHHHGHHHHHHHHHHHHHHHHHHHGEHHHHHHGHHHHHHHHHGHGHHHHHHHHHHFGHFHHHHGHHDGHHHHHHGGGHHHHGHHHGHEGHGHHHGGHGGGGGGGFFFGFFFB;C0
@M03495:530:000000000-LYBTV:1:1106:26781:17787 1:N:0:CTGGAGTA+AACCGAAC
GTCAGCATGTGAGCTTTGGAGGGCACAGGGAGGGTGGTTTATCAACGGCAAAATATAGATCGGAAGAGCACACGTCTGAACTCCAGTCACCTGGAGTAATCTCGTATGCCGTCTTCTGCTTGAAAAAAAAAAAAAAGAACATAATATAATGCAAGCCTCAGACACATTCACCACACGCATAGTAATCACTACTCAATACGTTGCGTTCTGCACACCTGGTTATTACTAATCTGATGGTCGCAGAAAGTACA
+
AABCCFFFFFFFGGGGGGGFGFGGGGHHGGGGGGEFGGGHHHHHHHGGGGGHHHHHHHHHHHGGGGHGHHHHHGGHHGHGHHHHHHHHHHHHHHHHHHHEDHHHGGHHGHEGGHGHHGHHHHC2GDFCCCC<----..<//0000;00;0000<0..0/0:00//90000;;09..;--:90000009000/9000000:0/.9-9..:0;0:0;.//.0:09000000:000000000-:-.-/090;00
@M03495:530:000000000-LYBTV:1:1106:20359:17788 1:N:0:CTGGAGTA+AACCGAAC
GTCAGCATGTGAGCTTTGGAATTAGTAAATTCGTTGACGACACCACAGGGAGGGTGGTTTATCAACGGCAAAATATAGATCGGAAGAGCACACGTCTGAACTCCAGTCACCTGGAGTAATCTCGTATGCCGTCTTCTGCTTGAAAAAAAAAAAAATAAGATGCTTGCTTATCAACAGAAGGCGTCTACAGCTCACTATCAGTCCATTATGACAAACACCAATCTTTCCCATCAAAAACAGGTGTCCGAGAT
+
BABBBFFFFFFFGGGFGGFGGGHHHGGGGHHHG4FGHHGEGGGGHHHHHGEFGFAFEEFGHHHGHHGGGGGHHGHHHHFFGHGCFEHFHHHHHGHHHGFHHHHHHHHHHHHHHHHHHHH3FHHHFGFFFBCE@HFGGBHHHHGHDGF@@D?CG:-.000C00000:.;0;B00;:99B//.CA.-;.C00:0;00//;;//99//;/////999BE...../;//9//////9/;/.9;..9/;B/..-9.
@M03495:530:000000000-LYBTV:1:1106:26125:17826 1:N:0:CTGGAGTA+AACCGAAC
GTCAGCATGTGAGCTTTGGAGTGAAATCTCTTGTCTTAAGGAATAAAGGAAAAAGATTCCGTCGGAGGCTCGGTGCTCTACAGGTTCAACCTTTGTACTCTATTATTGCCTCACATTCCATCTCTTGTGAAAATATATTTGATTGGCTTTTCTGCAGGTTGTTTGCCAGGACTTTCCAAGACCTCCACTAGAAAACACAATAAACTTTTTGGAAGCTGGACAACTATCTTCATTTTTCAGAAACAGTGAAC
+
CBCCCFFFFFFFGGGGGGGGGGHHHHHHHHHHHHHHHHHHHHHHHHHHHHHHHHGGHIHHFBFEGGGGGHHGFGGGFHHHHHHHHHHHHHHGHHHHHHHHHHHHHHHHHHHHHHHHHHHGHHHHHHHHHHHGHHHHHHHHHHHHHHGHHHHHHHHHHHHHGEHHHHGHHHHHHHHHHHFHHHHHHGHHHHGDFHHHHHGGGHHHGGHHHHGGEGHEHHCGFHHFHHFGGFGGGFGGGE0BF;BFFGFG9F0
@M03495:530:000000000-LYBTV:1:1106:22137:17838 1:N:0:CTGGAGTA+AACCGAAC
GTCAGCATGTGAGCTTTGGAGTGAAATCTCTTGTCTTAAGGAATAAAGGAAAAAGATTCCGTCGGAGGCTCGGTGCTCTACAGGTTCAACCTTTGTACTCTATTATTGCCTCACATTCCATCTCTTGTGAAAATATATTTGATTGGCTTTTCTGCAGGTTGTTTGCCAGGACTTTCCAAGACCTCCACTAGAAAACACAATAAACTTTTTGGAAGCTGGACAACTATCTTCATTTTTCAGAAACAGTGAAA
+
CBCCCFFFFFFFGGGGGGGGGGHHHHHHHHHHHHHHHHHHHHHHHHHHGHHHHHGGHHHHHIHGGGGGGHHGGGGGHHHHHHHHHHHHHHHHHHHHHHHHHHHHHHHHHHHHHHHHHHHHHHHHHHHHHHHHFGHHHHHHHHHHHHHHHHHHHHHHHHHHHGHHHHHHHHHHHHHHHHHHGHHHHHHHHHHGHHHHHHHGHHGHHHHHHHGGGHGHHHHHHHHHHHHHHHGGGGGGGFFFFFGGGGBFCF0
@M03495:530:000000000-LYBTV:1:1106:25492:17856 1:N:0:CTGGAGTA+AACCGAAC
GTCAGCATGTGAGCTTTGGAATTAGCTGGTTTATCAACGGCAAAATATAGATCGGAAGAGCACACGTCTGAACTCCAGTCACCTGGAGTAATCTCGTATGCCGTCTTCTGCTTGAAAAAAAAAAAAAAAAATTATTATTTCTTTTTCATAATATCAATTAATAGTTACTAGATTTACGTTATCACTACGATAGTAAATAGTAATTAGCATTGGTGATGATCGATATTCGAGTCAGCTTTCATAGTTTATCT
+
CCCBCFFFFFFFGGGGGGGGGGHHHHHHHGHGHHHHHHGGGGGHHHHHHHHHHHGGGGHHGHHHHGHHHGHHHHHHHHHHHHHHHHGHG3FHFHHHGGHHHHGGGHGHHGHHHFAGEGHCGF/B>>//-<-./000=0<DB0==00/0<00=0000000::;0C0000;;00:00;0.///:09000/.....9000090;9000;0/0;00//./:////..;.;//:////9////;/:/:////////
@M03495:530:000000000-LYBTV:1:1106:11024:17878 1:N:0:CTGGAGTA+AACCGAAC
GTCAGCATGTGAGCTTTGGAGTGAAATCTCTTGTCTTAAGGAATAAAGGAAAAAGATTCCGTCGGAGGCTCGGTGCTCTACAGGTTCAACCTTTGTACTCTATTATTGCCTCACATTCCATCTCTTGTGAAAATATATTTGATTGGCTTTTCTGCAGGTTGTTTGCCAGGACTTTCCAAGACCTCCACTAGAAAACACAATAAACTTTTTGGAAGCTGGACAACTATCTTCATTTTTCAGAAACAGTGAAC
+
CBCCCFFFFFFFGGGGGGGGGGHHHHHHHHHHHHHHHHHHHHHHHHHHHHHHHHGGHHIHHHHGGGGGGHHGGGGGHHHHHHHGHHHHHHHHHHHHHHHHHHGHHHHHHHHHHHHHHHHHHHHHHHHHHHHHHHHHHHHHHHHHHHHHHHHHHHHHHHGHHDHHHGHHHHHHHHGGFFHHGHHHHHHHHGHGHHHHHHHGGFGHHHHHHHGGHHGHHHHHHGHHGHHHHFGGGFGGGGGGEFFFGGBF0C0
@M03495:530:000000000-LYBTV:1:1106:21841:17878 1:N:0:CTGGAGTA+AACCGAAC
GTCAGCATGTGAGCTTTGGAGTGAAATCTCTTGTCTTAAGGAATAAAGGAAAAAGATTCCGTCGGAGGCTCGGTGCTCTACAGGTTCAACCTTTGTACTCTATTATTGCCTCACATTCCATCTCTTGTGAAAATATATTTGATTGGCTTTTCTGCAGGTTGTTTGCCAGGACTTTCCAAGACCTCCACTAGAAAACACAATAAACTTTTTGGAAGCTGGACAACTATCTTCATTTTTCAGAAACAGTGAAC
+
CBCCCFFFFFFFGGGGGGGGGGHHHHHHHHHHHHHHHHHHHHHHHHHHHHHHHHGGHIHHHHHGGGGGGHHGGGGGHHHHHHHHHHHHHHHHGHHGHGHHHHHHHHHHHHHHHHHHHHHHHHHHHHHHHGGHHHHGHHHHGHHHHHHHHHHHHHHHGHHHHEHHHHHHFHEHHHHHHHHHHHHHHGHHHHHFDGGHHGEEGE=DGHHHHHGGHHHHHHHFHGHHHHGGHFFGGGGGGGGFB;CFGFBFBF0
@M03495:530:000000000-LYBTV:1:1106:11616:17911 1:N:0:CTGGAGTA+AACCGAAC
GTCAGCATGTGAGCTTTGGAATTAGTAAATTCGTTGACGACAGAAGGAGCAAGATAACGACCACAGGGAGGGTGGTTTATCAACGGCAAAATATAGATCGGAAGAGCACACGTCTGAACTCCAGTCACCTGGAGTAATCTCGTATGCCGTCTTCTGCTTGAAAAAAAAAAAAAAAAAAAAAAAATAAAGGTAAATAAATGCACAACCGTAATACAAAAGAAAGAACATATGAAAGAGGATAAAAGAAAGTA
+
CCCCDFFFFFFFGGGGGGGGGGHHHHHHHHHHGHHHHHGGGGGHHHHHHHHHHHHHHHGGGGGHHHHGGGGGGGGGEHHHHHHHGGGGGHHGHHHHHHHHGGGGGHHHHHHGHHHGHHHHHHHHHHHHHHHHHHGGGG1GGHGGHHHHGGGHGGHHHHHHEHHHHGGGGG<9<--<-<------.00000<:0000000000<0/..-..<.00000./../0/.//00000000//../00000<./000
@M03495:530:000000000-LYBTV:1:1106:20571:17915 1:N:0:CTGGAGTA+AACCGAAC
GTCAGCATGTGAGCTTTGGAGTGAAATCTCTTGTCTTAAGGAATAAAGGAAAAAGATTCCGTCGGAGGCTCGGTGCTCTACAGGTTCAACCTTTGTACTCTATTATTGCCTCACATTCCATCTCTTGTGAAAATATATTTGATTGGCTTTTCTGCAGGTTGTTTGCCAGGACTTTCCAAGACCTCCACTAGAAAACACAATAAACTTTTTGGAAGCTGGACAACTATCTTCATTTTTCAGAAACAGTGAAC
+
AABBBFFFFBFFGFGFGGBGGFHCHHHHHFHGHFGFHFFHH3GHHHHHHHHFGFEGHHHHHCGGGGGCGGHGGGGGHHHGHHHGEHHDGHHHHHHHHGHHHGHHGGHFFHHFHFGHGHFGHFHHGGHHG4FFGHFHHHHHHGHHF0CFGHHBGHGFHGHD@EHHHHDHHGCHGHHHFHGHAHHHGHHHHGH1GG0GEGFEHEDHHHHFHHGGFCGCBGGFHHHEGHHHBCFFFFGGGGEFEFBBCF900;0
@M03495:530:000000000-LYBTV:1:1106:23023:17918 1:N:0:CTGGAGTA+AACCGAAC
GTCAGCATGTGAGCTTTGGACCAGCCTGAGTCCTGGTTTATCAACGGCAAAATATAGATCGGAAGAGCACACGTCTGACTCCAGTCACCTGGAGTAATCTCGTATGCCGTCTTCTGCTTGAAAAAAAAAAAAAACAAAAAGAGCACCACGACAAAACTATACTAGACTAGTAATGCGAGAAACTTACACCGAATACAACTAGTCGTATGCCAACGCGCGATATGCCATAACTATCGCTCTCCATAACGGAT
+
CBCCCFFFFFFFGGGGGGGGGGHHHGHHHHHHHHHHHHHHHHHHHGGGGGHHHHHHHHHHHGGGGHHHHHHHGHHHFHHHHHHHHHHHHHHHGHGHHHBGHHFGHHHHGEFHGHHHHHHGHHHHHGGG@<</>-..<00..<//<..<..<;-:;..0;00000000000000000..9-.0/0;;0:0/:-9..000::0000...//:000:.-9---9.-0000000000;0.....0:;00:B.-..
@M03495:530:000000000-LYBTV:1:1106:18330:17935 1:N:0:CTGGAGTA+AACCGAAC
GTCAGCATTGAGCTTTGGAGTGAAATCTCTTGTCTTAAGGAATAAAGGAAAAAGATTCCGTCGGAGGCTCGGTGCTCTACAGGTTCAACCTTTGTACTCTATTATTGCCTCACATTCCATCTCTTGTGAAAATATATTTGATTGGCTTTTCTGCAGGTTGTTTGCCAGGACAGGTCGTGATTGCTGGAGCAGGTATGATATAATTCTAGGATTTGACAGATGAATAATTTACATATATATCTAACTTTGAT
+
CCCCCFFFFFF4GGGGGGGGGGHHHHHHHHHHHHHHHHHHHHHHHHHHHHHHHGGHHIHHHHGGGGGGHHGGGGGHHHHHHHHHHHHHHHHHHHHHHHHHHHHHHHHHHHHHHHHHHHHHHHHHHHHHHHHHGHHHHHHHHHHHHHHHHHHHHHHHHHHHGHHHHHHHGHHHGGHGGGGHHHHHHHHHHHHFHHHGHHHGHHHHHHHHHGHHHHHHGHHFHFGCGHCHHHHHHHFHGGGGGGGGGGGGCF0
@M03495:530:000000000-LYBTV:1:1106:13501:18009 1:N:0:CTGGAGTA+AACCGAAC
GTCAGCATGTGAGCTTTGGTCCGCCTGAGTCCCTGGTTTATCAACGGCAAAATATAGATCGGAAGAGCACACGTCTGAACTCCAGTCACCTGGAGTAATCTCGTATGCCGTCTTCTGCTTGAAAAAAAAAAAAAAAGAAAAACAAGAAATATAGAAGAAGCATATCAGATTAACAAAAATTAGAAAGATCTAAGCAATGTATAAAAAACAGTGCAATAATAGCATCACGAGATAGAACGAACTAAGATTAA
+
CCCCDFFFFFFFGGGGGGGGGGGGGGHHHHHHHHHHHHHHHHHHHGGGGGHHHHHHHHHHHGGGGHHHHHHHGHHH?DFGHHHHHHHHHHHHHHHGHHH4GHHGGHHHHGGGHGHHHHHHFFGGHHGGGDC<<->-..<C/..../<//00000<000/:000000000000:<00:<..0000000/0:0000/0/0000:0000:-../<000<<0<0B000000:..9..00000<9.-.0000:000
@M03495:530:000000000-LYBTV:1:1106:18444:18009 1:N:0:CTGGAGTA+AACCGAAC
GTCAGCATGTGAGCTTTGGTCCAGCCTGAGTCCTGGTTTATCAACGGCAAAATATAGATCGGAAGAGCACACGTCTGAACTCCAGTCACCTGGAGTAATCTCGTATGCCGTCTTCTGCTTGAAAAAAAAAAAAAAAAAACATAAAAGTACAATATAGCTCACAGAGCTACTCTACGAAGTATACTTCACAAATGAGTTCTCACTGTGTGTATTACGACCAGTAGTATGATATAAAGTTATAATCAAGATGT
+
CCCDDFFFFFFFGGGGGGGGGGHHHGHHHHHHHHHHHHHHHHHHHGGGGGHHHHHHHHHHHGGGGHHHHHHHGHHHGHHHHHHHHHHHHFHHHHHHHHH4GHHGGHHHHGGGHGHHHHHHFBGGHHGGGFC>>/-<<--.::0000000<00000000;000:00//::000000..9..00009000000.000;;0090000000;..000:0;..--.;:000:0:9000000;00000000090000
@M03495:530:000000000-LYBTV:1:1106:6382:18042 1:N:0:CTGGAGTA+AACCGAAC
GTCAGCATGTGAGCTTTGGAGGGTGGTTTATCAACGGCAAAATATAGATCGGAAGAGCACACGTCTGAACTCCAGTCACCTGGAGTAATCTCGTATGCCGTCTTCTGCTTGAAAAAAAAAAAAATAGTAAGAAACTACAAGACACTATGAACGGCATAAAGAGATTAACGAACTATAAAGTATAATATTCACAAATACTACAAACAATATATCATGACACATACCCGAAAAGCAGATGATATATCAGCGAA
+
BABBCFFFFFFFGGGGGGGGGGGEGGEFHHHGHHHGGGGGHHHHHHHHHHHGGGDGHGHHHHGHHGGHHHHHHHHHHHHHHHHFFGHHHHHHHFFHHGHGEEGGHHHHHHGFFHHGGGG</B//011111111>0111111<F/<0/00000..-;@:0000;/000;0::.-.;00000000000000:;;C:.;00000000...0:00000000:;0;00:/0.--:;/.://00:0:0000000.--
@M03495:530:000000000-LYBTV:1:1106:25789:18044 1:N:0:CTGGAGTA+AACCGAAC
GTCAGCATGTGAGCTTTGGAGTGAAATCTCTTGTCTTAAGGAATAAAGGAAAAAGATTCCGTCGGAGGCTCGGTGCTCTACAGGTTCAACCTTTGTACTCTATTATTGCCTCACATTCCATCTCTTGTGAAAATATATTTGATTGGCTTTTCTGCAGGTTGTTTGCCAGGACTTTCCAAGACCTCCACTAGAAAACACAATAAACTTTTTGGAAGCTGGACAACTATCTTCATTTTTCAGAAACAGTGAAA
+
BABBBFFFFDFFGGGFGGGGGGHHHFHHHHHHHHHHHHHHHHHHHHHHHHHHHHGGHHHHGFGGGGGGDHHGGFEGGHHHHGHHHHHHHHGGHHHGHHHGHHHHHHHHHHHHHHGHGGHFHFHHHHHGHGHHHHHHFHHHHHHHHHGGHHFHHHHHHHHHHBHHHGHHHGHHHHHHDFGHFHHHHHHHHHHDGGGHHGHEGF0DFGHHHHGFHGGEHGHHHHFEGHHHHGGFGGGGGGGBFGGBBFCC0;0
@M03495:530:000000000-LYBTV:1:1106:6422:18055 1:N:0:CTGGAGTA+AACCGAAC
GTCAGCATGTGAGCTTTGGTCCAGCCTGAGTCCTCTGGTTTATCAACGGCAAAATATAGATCGGAAGAGCACACGTCTGAACTCCAGTCACCTGGAGTAATCTCGTATGCCGTCTTCTGCTTGAAAAAAAATAGAAGCTAGGGTAGGCAAAGAACTCCAGCATGAGATCCCCTCACTGGTTGCGGTATGTTGTCCTGTATTTACGACACCTCTGATCGGAAGAGTTCACGGCTGTACGCAATCTACGACAA
+
BAB3AFFFFDFFGFGGGGGGGGHHHGHHGHGHFHHHHHGHFHFGHHFFGGGGGGHHHHHHHGGGGEAGHHGHHHGHHHGGHHGHHHGHFHHHHGHHHGFH44BFEFFFFHHGGGHAHHHHHHG033?FE/<022@>22@2<@/<2?/<10<000?11?F<<>1<1<>FF10.0...0=/00..--;../;;:/0:00;000;09..9--./.0000;...;...000;9..--9.9/.9.;;////.;.--
@M03495:530:000000000-LYBTV:1:1106:15051:18056 1:N:0:CTGGAGTA+AACCGAAC
GTCAGCATGTGAGCTTTGGAATTAGCTGGTTTATCAACGGCAAAATATAGATCGGAAGAGCACACGTCTGAACTCCAGTCACCTGGAGTAATCTCGTATGCCGTCTTCTGCTTGAAAAAAAAGAATGCCGTCTTCTGCGTGAAAACAAATACTGAGATTTGAGACAATTTCTGTAAAGACTGAATAGCCTAGGATGTTAGCTATAGTTTTACTAGGAGAGAGCCTTCACGATATACACATTCCCAGATTAT
+
>1>>AFDFFFFBGCGGGFGAAAAGGBBGFGDGHFD3DA0AAA/FF11GBAFBFGAEGAA0GEGFG?FAFAFHHD@1BFHH1BFEGFCG1>F@BGGHCEFG2GE/>F/2>>11110>1GF//<//01B1<//<0/>21@<////?10//0111111111111=.>1F010=00=00000=/00/<0=D000///00/;0000:0;000000090;;/0/..;.;9/0099.:..-09;000/;////-///9
@M03495:530:000000000-LYBTV:1:1106:2064:18060 1:N:0:CTGGAGTA+AACCGAAC
GTCAGCATGTGAGCTTTGGTCCAGCCTGAGTCCCTGGTTTATCAACGGCAAAATATAGATCGGAAGAGCACACGTCTGAACTCCAGTCACCTGGAGTAATCTCGTATGCCGTCTTCTGCTTGAAAAAAAAAAAAATCAGTACTAATAATATTCTAAACAAGAACTAACAATATAATACAATCACTTCACTACACAATAAACCACTTATATTCAGACAATCGATGATAAACATGTCACAAATTAATTACATT
+
BABCCFFFFFFFG4FGGGGGGGHHHGHHHHHFHHHHFGHHHHHHHHGGGGGHHHHHHHHHHGGEGFGHHHHHHGFFHGHGHHHHHHGHHFHHFFGHHHHF4FFBFFHHFFEEEGGGHHFHHHHFFHHGGGGFF<<01111111=111>1>11<000=<0.//</000//00000000000;/0:;00000;///0900000/;./0000090;00:/90/...0090//////;///9/9///9////://
@M03495:530:000000000-LYBTV:1:1106:25361:18063 1:N:0:CTGGAGTA+AACCGAAC
GTCAGCATGTGAGCTTTGGAGTGAAATCTCTTGTCTTAAGGAATAAAGGAAAAAGATTCCGTCGGAGGCTCGGTGCTCTACAGGTTCAACCTTTGTACTCTATTATTGCCTCACATTCCATCTCTTGTGAAAATATATTTGATTGGCTTTTCTGCAGGTTGTTTGCCAGGACTTTCCAAGACCTCCACTAGAAAACACAATAAACTTTTTGGAAGCTGGACAACTATCTTCATTTTTCAGAAACAGTGAAC
+
CCCDDFFFFFFFGGGGGGGGGGHHHHHHHHHHHHHHHHHHHHHHHHHHHHHHHHGGHHHHFFGGGGGGGHHGGGGGHHHHHHHHHHHHHHHHHHHHHHHHHHHHHHHHHHHHHHHHHHHHHHHHHHHHHHHHHHHHHHHHHHHHHHFHHHHHHHHHHHGHGEHHHHHHHHHHHHHHHHHGHHHHHHHHHHHFFHHHHHHGHHGHHGHHHHGGHGGHHHHHHHHGHHHHHHGGGGGGGGGFGFFGGGGFFF:
@M03495:530:000000000-LYBTV:1:1106:14664:18073 1:N:0:CTGGAGTA+AACCGAAC
GTCAGCATGTGAGCTTTGGAATTAGTAAATTCGTTGACGACAGAAGGAGCAAGATAACGACCACAGGGAGGGTGGTTTATCAACGGCAAAATATAGATCGGAAGAGCACACGTCTGAACTCCAGTCACCTGGAGTAATCTCGTATGCCGTCTTCTGCTTGAAAAAAAAAAAAAATAAACACAGAATATAGAAACAGAGAGCACATAGATATTATATATGCAAAGTAACTTCTCAACAAGATATAGTGCGTA
+
CCCDDFFFFFFFGGGGGGGGGGHHHHHHHHHHGHHHHHGGGGGHHHHHHHHHHHHHHHGGGGGHHHHGGGGGGGGGGHHHHHHHGGGGGHHGHHHHHHHHGGGGHHHHHHHGHHHGHHHHHHHHHHHHHHHHHHGGFB1FHHGGHHHHGGGHGHHHHHHHHHHHHGFGGCA--<.01:01...0011111111/<////..0./1011<111<11<1111111/11111111011/0./:0111<111-<.
@M03495:530:000000000-LYBTV:1:1106:24929:18078 1:N:0:CTGGAGTA+AACCGAAC
GTCAGCATGTGAGCTTTGGAGTGAAATCTCTTGTCTTAAGGAATAAAGGAAAAAGATTCCGTCGGAGGCTCGGTGCTCTACAGGTTCAACCTTTGTACTCTATTATTGCCTCACATTCCATCTCTTGTGAAAATATATTTGATTGGCTTTTCTGCAGGTTGTTTGCCAGGACTTTCCAAGACCTCCACTAGAAAACACAATAAACTTTTTGGAAGCTGGACAACTATCTTCATTTTTCAGAAACAGTGAAC
+
CCCCCFFFFFFFGGGGGGCGGGHHGHHHHHHHHHHGHHHHHHHHHHHHGHHHHHGGHHIHGFGGGGGGGHHGGGGGHGHHHHHHGHHHHHHHHHHFHHHHHHHHHHHHHGHHHHHHHHHGHHHBHHHHHGHHHHHHHHHHHFHHFGGHHHFHHFHGHHHHHEHFHHHHHEEHHHGHGGHHGHHHHHHGHHHG1<CGHHGEHHGHHHHHHHGGHGHHHHHHHHGHGHGHGGEBFGGGGGGFFCFFGGFFFF0
@M03495:530:000000000-LYBTV:1:1106:17833:18086 1:N:0:CTGGAGTA+AACCGAAC
GTCAGCATGTGAGCTTTGGAGGGTGGTTTATCAACGGCAAAATATAGATCGGAAGAGCACACGTCTGAACTCCAGTCACCTGGAGTAATCTCGTATGCCGTCTTCTGCTTGAAAAAAAAAAAAAAAAAGAGCAACAAATGGATGTTTCTGACAATCCGTAGTATACCATCAACAATAGTTGGAAATATCGACACATAACAAGACATTTCAACAGGTTACATAGTCTACTGTTAACTAGGAAGTCTGATAGC
+
CCCCCFFFFFFFGGGGGGGGGGGEFGGGHHHHHHHGGGGGHHHHHHHHHHHGGGGHHHHHHHGHHHGHHHHHHHHHHHHHHHHHHGHHHBFHHGGHHHHGFGHGHHHHHHHGHHHHGGGDG<//--<-..//0<....0:00;00000:0000;0:/....;;000;00000/0.9;000;0009;90099-.-/0;0000///90000000;9.000;000::000000:00;000;/00:;0;000900
@M03495:530:000000000-LYBTV:1:1106:14417:18087 1:N:0:CTGGAGTA+AACCGAAC
GTCAGCATGTGAGCTTTGGAGTGAAATCTCTTGTCTTAAGGAATAAAGGAAAAAGATTCCGTCGGAGGCTCGGTGCTCTACAGGTTCAACCTTTGTACTCTATTATTGCCTCACATTCCATCTCTTGTGAAAATATATTTGATTGGCTTTTCTGCAGGTTGTTTGCCAGGATTCCAAGACCTCCACTAGAAAACACAATAAACTTTTTGGAAGCTGGACAACTATCTTCATTTTTCAGAAACAGTGAACAA
+
BBCCBFFFFFFFGGGGGGGGGGHHHHHHHHHHHHHHHGHHHHHHHHHHHHHHHHGGHIHHHHHGGGGGGHHGGGGGHHHHHHHHHHHHHHHGHHHHHHHHHHHHHHHHHHHHHHHHHHHHHHHHHHHHHHHHHGHHHHHHHHHHHGHHHHHHHHHHGHHHF?GGHHHHHHGHGGHFFHFHHHHHHHHHHFHGHHHHHGDDGGHHHHHHGGFGHHHHHEHHHHHHHHHHHHHGGGGGGGFFFFGGGGGGFGG
@M03495:530:000000000-LYBTV:1:1106:18371:18104 1:N:0:CTGGAGTA+AACCGAAC
GTCAGCATGTGAGCTTTGGAGTGAAATCTCTTGTCTTAAGGAATAAAGGAAAAAGATTCCGTCGGAGGCTCGGTGCTCTACAGGTTCAACCTTTGTACTCTATTATTGCCTCACATTCCATCTCTTGTGAAAATATATTTGATTGGCTTTTCTGCAGGTTGTTTGCCAGGACTTTCCAAGACCTCCACTAGAAAACACAATAAACTTTTTGGAAGCTGGACAACTATCTTCATTTTTCAGAAACAGTGAAC
+
BABCCFFFFFFFGGGGGGGGGGHHHHHHHHHHHHHHHHHHHHHHHHHHHGHHHHGGHIHHHHHGGGGGGHHGGEGGHHHHFHHHHHHHHHHHHHHGHHHHHHHHHHHHHHHHHHHHHHHHHHHHHHHHHHHHGHHHHHHHHGHHHHHHHHHGHHHHHHHHHEHHHHGGHHHHHHHHHHHHHHEGHHHGHHHHHHHHHHHEHHHHHHHHHHGGBGGFGFFCFCCCGHHHBCGGGGGGGGGBF9FFFGFFBF0
@M03495:530:000000000-LYBTV:1:1106:22901:18113 1:N:0:CTGGAGTA+AACCGAAC
GTCAGCATGTGAGCTTTGGAGTGAAATCTCTTGTCTTAAGGAATAAAGGAAAAAGATTCCGTCGGAGGCTCGGTGCTCTACAGGTTCAACCTTTGTACTCTATTATTGCCTCACATTCCATCTCTTGTGAAAATATATTTGATTGGCTTTTCTGCAGGTTGTTTGCCAGGACTTTCCAAGACCTCCACTAGAAAACACAATAAACTTTTTGGAAGCTGGACAACTATCTTCATTTTTCAGAAACAGTGAAC
+
BAABCFFFFFFFGGGGGGGGGGHHHHHHHHHHHHHHGHHHHHHHHHHHHHHHHHGGHHHHHHHGGGGGGHHGGGGGHHHHHHHHHHHHFHHGHHHHHHHHHHHHHHHHHHHHHHHHHHHHHHHHHHHGHHHHHHHHHHHHHHHHGHHHHHHHHGHHHHHHHEHHHHFHGGHHHHHHHHGFFHHHHHHHHHHGBGGHHGHCHHGHFHHHHHGGHHHHHHHHGFGHBGGHGGGGGGGGGGGGGFFFFG;BCC0
@M03495:530:000000000-LYBTV:1:1106:13943:18121 1:N:0:CTGGAGTA+AACCGAAC
GTCAGCATGTGAGCTTTGGAGTGAAATCTCTTGTCTTAAGGAATAAAGGAAAAAGATTCCGTCGGAGGCTCGGTGCTCTACAGGTTCAACCTTTGTACTCTATTATTGCCTCACATTCCATCTCTTGTGAAAATATATTTGATTGGCTTTTCTGCAGGTTGTTTGCCAGGACTTTCCAAGACCTCCACTAGAAAACACAATAAACTTTTTGGAAGCTGGACAACTATCTTCATTTTTCAGAAACAGTGAAC
+
BB@BBFFFF@DFGGGGGGGGGGCGDGHFFGCHHHHHHHFHHHHHHHHHHHHHHGGGHHHDHHHGGGGCEEHGGGGGFHFHGHGGHHHGHFHGHHHGHFHHHGHHHHHDGHHHHHHHHHHHHHHHHHHEFDGHGGHHFHHHHHHHF0CG0GHEGGFGHFHFF?CCHGHHGHHHHHHHDFGHFHHHHHHHHHH<GHHHHHHEGFDDDGHHHHGFHBGHHHCAGFHHGHH:G0FECBBFGFGGG0CBBFFG0F0
@M03495:530:000000000-LYBTV:1:1106:9556:18153 1:N:0:CTGGAGTA+AACCGAAC
GTCAGCATGTGAGCTTTGGACCTGGTTTATCAACGGCAAAATATAGATCGGAAGAGCACACGTCTGAACTCCAGTCACCTGGAGTAATCTCGTATGCCGTCTTCTGCTTGAAAAAAAAAAAAACAAAACTAGAGTAGTCACATACAGAGTAAAAATTACAAGCACAAACTAACATCAATTTGATGATTACTATATATTCTACATCTCAAACTACGGTGTATTATAGTTTATGAGCGCAAAACAGAGTAACG
+
CCCCCFFFFFFFGGGGGGGGGGHHHHHHHHHHHHGGGGGHHHHHHHHHHHGGGGHHHHHGHGGHHGHHHHHHHHHHHHHHHHGHHHHHBFGGFGHHHHGGGHGHHHHHHHHHHHHGGGG//<//=?00011?1<1111111<=11111011<<00.0<0000.////..000:0000:00000000:000090000000000000000000000../..0090000000000000-----;..//90900.
@M03495:530:000000000-LYBTV:1:1106:29286:18168 1:N:0:CTGGAGTA+AACCGAAC
GTCAGCATGTGAGCTTTGGAATTATTCGTTGACGACAGAAGGAGCAAGATAACGACCACAGGGAGGGTGGTTTATCAACGGCAAAATATAGATCGGAAGAGCACACGTCTGAACTCCAGTCACCTGGAGTAATCTCGTATGCCGTCTTCTGCTTGAAAAAAAAAAAAAAATAATCTTTCATGCTTCTCGACATTCTTTCAATTCCACTAAACTCTTTATAGCACTGCACTCATGCTTCCTTATTTATTTAA
+
BBBBBFFFFDFFGGGGGFFGGGHHHGHHFHHHGGGGGGHGHGGDFGHFFFGHHGGGFGHHHHGEGGGEGGEEGHHFGHGGGGGGHGHHGHEGFGEDGG?GCBGFHHGHHGGHHHHHHHGGHGHFFHEBGCFH22DDFEFHBGFC/<CEHHBBF1<G1G1G<<<;-A----.0000;00B00000:///./-..//////:///////9/9////////://:////////////9:B//;///////;/:/
@M03495:530:000000000-LYBTV:1:1106:20298:18172 1:N:0:CTGGAGTA+AACCGAAC
GTCAGCATGTGAGCTTTGGAATTATTCGTTGACGACAGAAGGAGCAAGATAACGACCACAGGGAGGGTGGTTTATCAACGGCAAAATATAGATCGGAAGAGCACACGTCTGAACTCCAGTCCACCTGGAGTAATCTCGTATGCCGTCTTCTGCTTGAAAAAAAAAAAAAAAATAACCATAAACGCGACATGCGTGAGGCAACAAAATACTCTATAACACTCTATACGAGAGAGCACGTGTAATAAGATTCT
+
CBCDEFFFFFFFGGGGGGGGGGHHHHHHHHHHHGGGGGHHHHHHHHHHHHHHHGGGGGHHHHGGGGGEFGGGHHHHHHHGFGGGHHHHHHHHHHHGGGGHHHHHHHGHHHGHHHHHHHHHHHHHHHHHHHHHHHBGHHGGHHHHGGGHGHHHHHHHHHHGHGFGEC@<-<-<.0<00<00<10.-9<--900<9....9...:...0001011:111000/111<1.<..-<..0.-<.//1111111111
@M03495:530:000000000-LYBTV:1:1106:5452:18184 1:N:0:CTGGAGTA+AACCGAAC
GTCAGCATGTGAGCTTTGGAGTGAAATCTCTTGTCTTAAGGAATAAAGGAAAAAGATTCCGTCGGAGGCTCGGTGCTCTACAGGTTCAACCTTTGTACTCTATTATTGCCTCACATTCCATCTCTTGTGAAAATATATTTGATTGGCTTTTCTGCAGGTTGTTTGCCAGGTCGTGATTGCTGGAGCAGGTATGATATAATTCTAGGATTTGACAGATGAATAATTTACATATATATCTAACTTTGATAGCA
+
CBCCCFFFFFFFGGGGGGGGGGHHHHHHHHHHHHHHHHHHHHHHHHHHHHHHHHGGHIIIHIHGGGGGGHHGGGGGHHHHHHHHHHHHHHHHHHHHHHHHHHHHHHHHHHHHHHHHHHHHGHHHHHHHHHHHHHHHHHHHHHHHHHHHHHHHHHGHGHHHGEHHHGHHGHHHGGGHHHHHHHHFFHHHHHHGHGGHGHHGHHHHHHHHHGHGGFCHHHHGFHFHHHHHFFGFGHHHHHGCFFGGFFFFBF;
@M03495:530:000000000-LYBTV:1:1106:11962:18216 1:N:0:CTGGAGTA+AACCGAAC
GTCAGCATGTGAGCTTTGGAGTGAAATCTCTTGTCTTAAGGAATAAAGGAAAAAGATTCCGTCGGAGGCTCGGTGCTCTACAGGTTCAACCTTTGTACTCTATTATTGCCTCACATTCCATCTCTTGTGAAAATATATTTGATTGGCTTTTCTGCAGGTTGTTTGCCAGGACAGGTCGTGATTGCTGGAGCAGGTATGATATAATTCTAGGATTTGACAGATGAATAATTTACATATATATCTAACTTTGA
+
DDEEEFFFFFFFGGGGGGGGGGHHHHHHHHHHHHHHHHHHHHHHHHHHHHHHHHGGHHIIHHHGGGGGGHHGGGGGHHHHHHHHHHHHHHHGHHHHHHHHHHHHHHHHHHHHHHHHHHHHHHHHHHHHHHHHHHHHHHHHHHHHHHGHHHHHHHHHHHHHHFHHHHHHGHHHHGGHHGGGHGHHHHHHHGEFGHCGHHHHHHHHHHHHHHFHHHHHHHGFFHHHHHG<GGHHHHHHGGGFGFGGFFGG<C1
@M03495:530:000000000-LYBTV:1:1106:26976:18259 1:N:0:CTGGAGTA+AACCGAAC
GTCAGCATGTGAGCTTTGGAATTAGTAAATTCGTTGACGACAGAAGGAGCAAGATAACGACCACAGGGAGGGTGGTTTATCAACGGCAAAATATAGATCGGAAGAGCACACGTCTGAACTCCAGTCACCTGGAGTAATCTCGTATGCCGTCTTCTGCTTGAAAAAAAAAAAAAAACTCAGATATAACGTAATTATATACCTCATAATACTTGAAACTAAATAGGTTACTGCTGACGTTCAAGTATCGGTAA
+
CBCCCFFFFFFFGFGGGGGGGGHHHGHHHHHHGHHHHHGGGGGHHHHHHHHHHHHHHHGGGGGHHHHGGGGGFGGEGHHHHHHHGGGGGHHGHHHHHHHHGGGGHHGHHHHGFGHGHHHHHHEHHHHHHHHHGGGGF=1FHHGGGHHHG.DHGDHHHHHCGFHHHGGGG-:::-9.000::900000.;...09000000000;00:000900000;0900000;000000090/:9./000;000.-9..
@M03495:530:000000000-LYBTV:1:1106:10984:18260 1:N:0:CTGGAGTA+AACCGAAC
GTCAGCATGTGAGCTTTGGAGGGCAAGAAGTGGTTGTGACATTGCTATGGCAGTTAGAGCCAACAATTACCTTAAATTCCAAAAACAACATACTCCTCCTTTGGAATTAGTGTTGACGACAGAAGGAGCAAGATAACGACCACAGGAAGGGTGGTTTATCAACGGCAAAATATAGATCGGAAGAGCACACGTCTGAACTCCAGTCACCTGGAGTAATCTCGTATGCCGTCTTCTGCTTGAAAAAAAAACAA
+
BABCCFFFFFFFGGGGGGGGGGGGGGGHHHHHHHGGGGHHHHHHHHHHHHHHGHHHHHGHHHHGGHHHHHHHHHHHHHHHHHHHHGHHHHHHHHHHHHHHHHHHHHHHHHHHHHHHHGGGGGHHHHHHHHHHHHHHHGGGGGHHHHHHHGGGGGGGHHHHHHHGGGGGHHHHHHHHBHHGGGGHHHHHHGGGEHGHHHHFGGFBFGGGGGGGGGGGGBFFFEGGGGGGGFFFFFFFFFFF9BFAFFFA.::
@M03495:530:000000000-LYBTV:1:1106:15505:18286 1:N:0:CTGGAGTA+AACCGAAC
GTCAGCATGTGAGCTTTGGAGTGAAATCTCTTGTCTTAAGGAATAAAGGAAAAAGATTCCGTCGGAGGCTCGGTGCTCTACAGGTTCAACCTTTGTACTCTATTATTGCCTCACATTCCATCTCTTGTGAAAATATATTTGATTGGCTTTTCTGCAGGTTGTTTGCCAGGAGACCTCCACTAGAAAACACAATAAACTTTTTGGAAGCTGGACAACTATCTTCATTTTTCAGAAACAGTGAACAACCCACT
+
BBCCDFFFFFFFGGGGGGGGGGHHHHHHHHHHHHHHHHHHHHHHHHHHHHHHHHGGHIHHHIHGGGGGGHHGGGGGHHHHGHHHHHHHHHHGHHHGHHHHHGHHHHHHHHHHHHHHHHHHHHHHHHHHHGHHHGHGHHHHHHHHHHHHHHHHHHHGGHHHHEHHHHHHGHHGHGGHGGHHHHHBFGHHGFGFGEHHHFHHHHGGGFHGFHFHHH<EHGHHHHHHHHGHHHGFFFGGGGFFGGGFGGFGEE?
@M03495:530:000000000-LYBTV:1:1106:6057:18291 1:N:0:CTGGAGTA+AACCGAAC
GTCAGCATGTGAGCTTTGGAGACTGGTTTATCAACGGCAAAATATAGATCGGAAGAGCACACGTCTGAACTCCAGTCACCTGGAGTAATCTCGTATGCCGTCTTCTGCTTGAAAAAAAAAAAATGAAACGGTCTGAGTTGAGAGCATGAGAGAACAAAGGCATACACATCAAAGCAGATCACTGCATAGAAATTGTACTGAAGACCAGTAGCGAACGGGTTGTACAGGAATCTAAATGAATCGGGGACCAC
+
CBCCCFFFFDFFGGGGGGGGGGGHHHHHHHHHHHHGGGGGHHHHHHHHHHHGGGGHHHHHHHGHHHGHGHHHHHHHHHHHHHHHHGHHF4BFGFFHHHHGEGGGGHHHHEHHHHHHGGD<<</@2D=?1?/<//0?1<>111.1.><11F<1.00//.//.<000000<00000/0:/000/0:0000;0090;0900000000///.0;00;-:--..-.-.0;0;/./0:90000000;;9.-9--.:.
@M03495:530:000000000-LYBTV:1:1106:11822:18293 1:N:0:CTGGAGTA+AACCGAAC
GTCAGCATGTGAGCTTTGGAGTGAAATCTCTTGTCTTAAGGAATAAAGGAAAAAGATTCCGTCGGAGGCTCGGTGCTCTACAGGTTCAACCTTTGTACTCTATTATTGCCTCACATTCCATCTCTTGTGAAAATATATTTGATTAGCTTTTCTGCAGGTTGTTTGCCAGGACTTTCCAAGACCTCCACTAGAAAACACAATAAACTTTTTGGAAGCTGGACAACTATCTTCATTTTTCAGAAACAGTGAAC
+
ABBABFFFFD@FFGGGGBCCFGHHHHHHHGHHHHHHHHHHHHHHHHHHHGGHHHGGHHHHHHHGGGGGGHHGGGGGFHHHHHHHHHHGHHHGHFHGHHHHHGHHHHHHHHHHHHHHHHHGHHHHGHHHHHHHFGHGHHHHHFFH3BFHHHHGHHFHHAGGFAHHHHHHFFHHFHGGFF?1FFHFH.GFHHFD1G0FCFHFHEH0DHHGHHGGGFHAFFH.CCCEFCCFGGFBFGEFFGGGGGBBBBCF;00
@M03495:530:000000000-LYBTV:1:1106:12389:18294 1:N:0:CTGGAGTA+AACCGAAC
GTCAGCATGTGAGCTTTGGACTGGTTTATCAACGGCAAAATATAGATCGGAAGAGCACACGTCTGAACTCCAGTCACCTGGAGTAATCTCGTATGCCGTCTTCTGCTTGAAAAAAAAAGAGCCTCCATCAGCAGAAGTAGATACTACTGGGGCTGGATCCGCCAGCCCCCAGGGAAGGGGCTGGAGTGGATTGGGAGGATCTATCGTGATTGTATCACCCACTACAGAGCGTCCCTCCAGCGACGAGCGAC
+
AAAAACFDFBDFFEGEFGGGGGHFHHGHFHFFHG??ECHGGHHHHHHGFAEFAAGGFCGFGF1FGHHHHHHHHHFFFFHF??BBFGD4FEEFEGFBFEEEHEBG@4BFCBB3B0><E///000BF/@B@<11@00@@1>G1<FD11?<1CAC/-..<=100..<@A.<ED?E.:CG.:.-;-...C:999;999.99-;//:0;9.;.;F//999/9/.9.9.///;9//9;.-9;...//----------
@M03495:530:000000000-LYBTV:1:1106:20244:18300 1:N:0:CTGGAGTA+AACCGAAC
GTCAGCATGTGAGCTTTGGAGTGAAATCTCTTGTCTTAAGGAATAAAGGAAAAAGATTCCGTCGGAGGCTCGGTGCTCTACAGGTTCAACCTTTGTACTCTATTATTGCCTCACATTCCATCTCTTGTGAAAATATATTTGATTGGCTTTTCTGCAGGTTGTTTGCCAGGACTTTCCAAGACCTCCACTAGAAAACACAATAAACTTTTTGGAAGCTGGACAACTATCTTCATTTTTCAGAAACAGTGAAC
+
BABABFFFFDFFGGGGGGGGGGHHHHHHHHFHHFHHGFFGGGHHHHHHHHGHHGFEHHGHHHHGGGGGGHHGGFGGHHHGHHHHHHHHHHGGGEGGHHHHFHHHHHHHHHHHHHHHHHHFHHHGHHHGHHFGHHHHHGHHHHHHHACGHHHGGHHHHGHHGEHHHHHHGHGHHHHHFFHHHGHHHEGHFHHGDFGHHHGEGHFHHHGHGHGGFFCHGHHHHHHHFHHHHGGBFFGGGGGFFCFFGGBFCB0
@M03495:530:000000000-LYBTV:1:1106:9990:18311 1:N:0:CTGGAGTA+AACCGAAC
GTCAGCATGTGAGCTTTGGAGGGCAAGAAGTGGTTGTGACATTATGGTTTATCAACGGCAAAATATAGATCGGAAGAGCACACGTCTGAACTCCAGTCACCTGGAGTAATCTCGTATGCCGTCTTCTGCTTGAAAAAAAAAAAAAAAAATATAGCAAAAAGCAATGGAAATAGCAAAACGAGAATTATAGATCATAATAGATAGAGTAAAATACGCATAAGTAGTGGAATGTGAGTGTGTGTAAGACAGTA
+
CBCCDFFFFFFFGGGGGGGGGGGGGGGHHHHHHGFGGGHHHHHHHHHDGHHHHHHHGGGGGHHHHHHHHHHHGGGGHHHHHHHGHHHGHHHHHHHHHHHHHHHHHHGHHHFHHHGGHGHHGGGHGHHHHHHHGHHHHGGG@@-<-----.<11<11<0/...0/0000<00101110/.-..9.011<1111101:111111:111:111110:.....11111</.00001<<11011...11110//01
@M03495:530:000000000-LYBTV:1:1106:11802:18344 1:N:0:CTGGAGTA+AACCGAAT
GTCAGCATGTGAGCTTTGGTTTATCAACGGCAAAATATAGATCGGAAGAGCACACGTCTGAACTCCAGTCACCTGGAGTAATCTCGTATGCCGTCTTCTGCTTGAAAAAAAAAAAAAGAAGAGACTAATGCGCAGTCCTGTCGTGCTGCGACACGCAAGCAGGGAGAGTACGACTGGGGACTGTTCTCAATGGCACAGACATAAAGCATGTCACGATCACGGATATCGTAACGAACTAGTCACATGCTGAG
+
BABCBFFFFFFFGGGGGGGGGGHHHHHHGGGGGHHHHHHHHHHHGGGGHHHHHHHGHHHGHHHHHHHHHHHHHHHH2GGHHHDGHHFGHHHHGGGHGHHHHHHHHHHHHGGGFG>/</<?01000111111/.--.11=11>.<.<.00-<---.----.//.-.9../90.......9.-..://9;///////////.:/9////:;/9///...../..-.;//./...;..-./;//;////////.
@M03495:530:000000000-LYBTV:1:1106:17235:18346 1:N:0:CTGGAGTA+AACCGAAC
GTCAGCATGTGAGCTTTGGAATTAGTAAATTCGTTGACGACAGAAGGAGCAAGATAACGACCACAGGGAGGGTGGTTTATCAACGGCAAAATATAGATCGGAAGAGCACACGTCTGAACTCCAGTCACCTGGAGTAATCTCGTATGCCGTCTTCTGCTTGAAAAAAAAAAAATCATATACTAAAAGTCTATAAGAAGACTACCCCTAAGCAACAGACTATCAGTCCCCATGCACGACAGTGAGTGCAAGAT
+
CCCCCFFFFFFFGGGGGGGGGGHHHFHHHHHHGHHHHHGGGGGHHHHHHHHHHHHHHHGGGGGHHHHGGGGGEFGGGHHHHHHHGGGGGHHHHHHHHHHHGGGGHGHHHHHGHHHGHGHHHHHGHHHHHHFHHGFFGG1FGHGGHGHEFEGHGHHHHHHHHHHHHGEFC@;:.0000;90;00;00:0;0000900/0/00;/;...://0/..//.00000:00909///000..---00:0:00000/0
@M03495:530:000000000-LYBTV:1:1106:22118:18362 1:N:0:CTGGAGTA+AACCGAAC
GTCAGCATGTGAGCTTTGGAATTAGTAAATTCGTTGACGACAGAAGGAGCAAGATAACGACCACAGGGAGGGTGGTTTATCAACGGCAAAATATAGATCGGAAGAGCACACGTCTGAACTCCAGTCACCTGGAGTAATCTCGTATGCCGTCTTCTGCTTGAAAAAAAAAAAAAAAAAACAACTACTCACGAAGTAAGCAACTATACAATTATTAGCATATACACATGTACTCACACTGTGAAGCGAGTCAT
+
CBCCCFFFFFFFGGGGGGGGGGHHHHHHHHHHGHHHHHGGGGGHHHHHHHHHHHHHHHGGGGGHHHHGGGGGEGGGGHHHHHHHGGGGGFHGGHHHHHHHGGGGHHHHHHHGHHHGHHHHHHHHHHHHHHHHHHGGHGFHHHGGHHHHGGGHGHHHHHHGHHHGHGGGGC-;9-9--9....0;00000.....;00009./000000000000;:009000000000000000:090009000-99-;::
@M03495:530:000000000-LYBTV:1:1106:12502:18372 1:N:0:CTGGAGTA+AACCGAAC
GTCAGCATGTGAGCTTTGGAATTAGTAAATTCGTTGACGACAGAAGGAGCAAGATAACGACCACAGGGAGGGTGGTTTATCAACGGCAAAATATAGATCGGAAGAGCACACGTCTGAACTCCAGTCACCTGGAGTAATCTCGTATGCCGTCTTCTGCTTGAAAAAAAAAAAAATAAAACACTAAATAAGTATATGACTGACTGAAAGAGTAAAATCGATGACACTAGACAACAACAGTCTGATCAGTGACA
+
CCCCDFFFFDFFGGGGGGGGGGHHHHHHHHHHGHHHHHGGGGGHHHHHHHHHHHHHHHGGGGGHHHHGGGGGEFGGFHHHHHHHGGGGGHHGHHHHHHHHGGGGHHHHHHHGFHHGHHHHHHHHHHHHHHHHHHFGGG1FHHGGHHHHGGGHGHHHHHHGHHHHHGGGGG<9<.00<00..0/:00<00000<000000000000<0//0000000.:.0<0000/<000<...../00000000000000
@M03495:530:000000000-LYBTV:1:1106:16506:18374 1:N:0:CTGGAGTA+AACCGAAC
GTCAGCATGTGAGCTTTGGAATTAGTAATTCGTTGACGACAGAAGGAGCAAGATAACGACCACAGGGAGGGTGGTTTATCAACGGCAAAATATAGATCGGAAGAGCACACGTCTGAACTCCAGTCACCTGGAGTAATCTCGTATGCCGTCTTCTGCTTGAAAAAAAAAAAAAGATAGTAAAGTACTACAATCGAGTTCTGCAGAAAAGTAGTAAACAATATTTATGTTGTATATAGACACATAGAATAATG
+
CCCCCFFFFFFFGGGGGGGGGGHHHHHHHHHGHHHHHGGGGGHHHHHHHHHHHHHHHGGGGGHHHHGGGGGEFGEGHHHHHHHGGGGGHHGHHHHHHGHGGGGHHHHHHHGHHHGHHGHHHHHHHHHHHHHHHHHHGDGHHGGHHHHGGGHGHHHHGGHHHGHHGGGGG---..0;0000;00900;00000..;0.0;00000/0//09000:000.00:0000000090;0:00000//0:09:09000
@M03495:530:000000000-LYBTV:1:1106:21726:18389 1:N:0:CTGGAGTA+AACCGAAC
GTCAGCATGTGAGCTTTGGAGTGAAATCTCTTGTCTTAAGGAATAAAGGAAAAAGATTCCGTCGGAGGCTCGGTGCTCTACAGGTTCAACCTTTGTACTCTATTATTGCCTCACATTCCATCTCTTGTGAAAATATATTTGATTGGCTTTTCTGCAGGTTGTTTGCCAGGACTTTCCAAGACCTCCACTAGAAAACACAATAAACTTTTTGGAAGCTGGACAACTATCTTCATTTTTCAGAAACAGTGAAC
+
CBCCCFFFFFFFGGGGGGGGGGHHHHHHHHHHHHHHHHHHHHHHHHHHHHHHHHGGHIIHHIHGGGGGGHHGGGGGHHHHHHHHHHHHHHHHHHHHHHHGHHHHHHHHHHHHHHHHHHHHHHHHHHHHHGHHHHHHHHHHHHHHHHHHHHHHHHHHHHHHHGHHHHHHHHHHHHHHHHHHGHHHHHHHHHFGGGFGHFFEHFGHHHHHHHGGHHGHHHHHHHHHGHHHHHGGGGGGGGGGGFGGGGFF0B0
@M03495:530:000000000-LYBTV:1:1106:28312:18389 1:N:0:CTGGAGTA+AACCGAAC
GTCAGCATGTGAGCTTTGGAATTAGTAAATTAGTTGACGACAGAAGGAGCAAGATAACGACCACAGGGAGGGTGGTTTATCAACGGCAAAATATAGATCGGAAGAGCACACGTCTGAACTCCAGTCACCTGGAGTAATCTCGTATGCCGTCTTCTGCTTGAAAAAAAAAAATACAATAACTCTATGTATTCCAGGAGCACGGCGTTTATCTCTTATATTTCAGGCTTATCTGTCACTGATATGCTATTAGT
+
AAABBFFFFFFFGFFFGFGGGGHHHFFFGHHHHDGFHHGFFGGHGHHHHHHHHHGHHHGGGGGHFHHGEGGGEGGEGHHHHHHHGGGGGBGFGGHHHEHHGGGGHHHHHFHGHHFGHGHDGHHCGHHBHHGHHFGHHFBGFFFGHH1<C?-<CDGHHFHHHHHHF@DDCCB.0099000900009000;00;00/.9...-;-99@B9/9/B/B/9:///;////.9/9://///////////////////
@M03495:530:000000000-LYBTV:1:1106:13289:18392 1:N:0:CTGGAGTA+AACCGAAC
GTCAGCATGTGAGCTTTGGAATTAGTAAATTCGTTGACGACAGAAGGAGCAAGATAACGACCACAGGGAGGGTGGTTTATCAACGGCAAAATATAGATCGGAAGAGCACACGTCTGAACTCCAGTCACCTGGAGTAATCTCGTATGCCGTCTTCTGCTTGAAAAAAAAAAAAAAAAAAAAAAGTATATAAAATATATTATAATAGTACTATATAATAACAGACAGGTGATGTAAGATGTACGACTTGAGAT
+
CCCDDFFFFFFFGGGGGGGGGGHHHHHHHHHHGHHHHHGFGGGHHHHHHHHHHHHHHHGGGGGHHHHGGGGGGGGGGHHHHHHHGGGGGHHGHHHHHHHHGGGGHHHHHHHGHHHGHHHHHHHHHHHHHHHHHHFGHH1GHHGGHHHHGGGHGHHGHHHHHHHHHGGGGGA-9-<-<-9--<.000:000000000000000000<0<:000000000000/<//.:0:::<00:0000:0...99000.0
@M03495:530:000000000-LYBTV:1:1106:22941:18410 1:N:0:CTGGAGTA+AACCGAAC
GTCAGCATGTGAGCTTTGGACGACAGAAGGAGCAAGATAACGACCACAGGGAGGGTGGTTTATCAACGGCAAAATATAGATCGGAAGAGCACACGTCTGAACTCCAGTCACCTGGAGTAATCTCGTATGCCGTCTTCTGCTTGAAAAAAAAAAAAAAAAACGAGCCTACATACACACCTACGTACCACTATGATACTAACACGACACACCTTCTTACTCGCCTGAGCTGCAGCTGTCGATAATGTGGTGTC
+
CBCCCFFFFDFFGGGGGGGGGGGGGGHHHHHHHHHHHHHHHGGGGGHHHHGFGGGGFGEGHHHHHHHGGGGGHHHHHHHHHHHGGGGHHFHHHHGFHHGHHHHHHHHHHHHHHHHHHCFHF2GFGGGHHFHGGGGGHGHHHHHHFFHHGG?CG-:--:--.-.9:-///;///9/9..///..;..;//9//////9/://:.----/..9////::B/9-;..///;//;//////.....////9/.:/
@M03495:530:000000000-LYBTV:1:1106:20921:18427 1:N:0:CTGGAGTA+AACCGAAC
GTCAGCATGTGAGCTTTGGACTCCTGACTGGTTTATCAACGGCAAAATATAGATCGGAAGAGCACACGTCTGAACTCCAGTCACCTGGAGTAATCTCGTATGCCGTCTTCTGCTTGAAAAAAAAAAAAGAATAAATATATCAACACATTGTAGATGTGAAAGTATACATACGAGATGTTAATCGAACATAACATATCTACAGGTCACACTCAGCAATGGACGGTAGCTACAGATGTTGTAACGACACACCG
+
DCDDDFFFFFFFGGGGGGGGGGHHHHHHHHHHHHHHHHHHGGGGGHHHHHHHHHHHGGGGHHHHHHHGHHHGHHHHHHHHHHHHHHHHHHHHHG4GGHGGHHHHGGGHGHHHGHHHGHHHHGGGFG/@/??11111=11111101<.1111<1111>110000<000000<.....0000000../.-000<00000<00<</00000:///000/00000--9..000<0<000000<00<<.---/.<-
@M03495:530:000000000-LYBTV:1:1106:12480:18428 1:N:0:CTGGAGTA+AACCGAAC
GTCAGCATGTGAGCTTTGGAGTGAAATCTCTTGTCTTAAGGAATAAAGGAAAAAGATTCCGTCGGAGGCTCGGTGCTCTACAGGTTCAACCTTTGTACTCTATTATTGCCTCACATTCCATCTCTTGTGAAAATATATTTGATTGGCTTTTCTGCAGGTTGTTTGCCAGGACTTTCCAAGACCTCCACTAGAAAACACAATAAACTTTTTGGAAGCTGGACAACTATCTTCATTTTTCAGAAACAGTGAAC
+
BBCCCFFFFFFFGGGGGGGGGGHHHHHHHHHHHHHHHHHHHHHHHHHHHHHHHHGGHHIHHHHGGGGGGHHGGGGGHHHHHHHHHHHHHHHHHHHHHHHHHHHHGHHHHHHHHHHHHHHHHHHHHHHHHHHHHHHHHHHHHGHHFGHGHHHHHHGHHHHHHFHHHHHHHGHGHHHHGGGHFHHHHHHHHHHF=GHHHHE<GHDGHHHHHHGGGHHAGHGFHFGEGHHHGHGGGGGGGGGFGCCFGFBF0F0
@M03495:530:000000000-LYBTV:1:1106:16545:18444 1:N:0:CTGGAGTA+AACCGAAC
GTCAGCATGTGAGCTTTGGAATTAGTAAATTCGTTGAGACAGAAGGAGCAAGATAACGACCACAGGGAGGGTGGTTTATCAACGGCAAAATATAGATCGGAAGAGCACACGTCTGAACTCCAGTCACCTGGAGTAATCTCGTATGCCGTCTTCTGCTTGAAAAAAAAAAAAAAAATAGAAAGGTAGACTGGTGATAAGGAGTACAAAACAAAATGACTCTACTGAGAATAAGACGATGATCATCGCCCGAA
+
CCCCDFFFFFFFGGGGGGGGGGHHHHHHHHHHGHHHHHHHHHHHHHHHHHHHHHHHHGGGGGHHHHGGGGGEGGEGHHHHHHHGGGGGHHHHHHHHHHHGGGGHHHHHHHGHHHGHHHHHHHHHHHHHHHHHHGHHH2GHHGGHHHHGFFHGHHHHHHHCGGHHGGGGFE?-9-:.:00;C0.::00000.0/0000000./:0000;..:..0000000000000000:0000.-..00:0000...---
@M03495:530:000000000-LYBTV:1:1106:13492:18460 1:N:0:CTGGAGTA+AACCGAAC
GTCAGCATGTGAGCTTTGGTCCAGCCTGAGTCCTTTGGTTTATCAACGGCAAAATATAGATCGGAAGAGCACACGTCTGAACTCCAGTCACCTGGAGTAATCTCGTATGCCGTCTTCTGCTTGAAAAAAAAAAAAAAAATAATAAATTACATAACATGGAACAATCAATATATGAAATTTTATGGTATGGTTACCCAATAACAAAATACAAATATATCACAAAACCTCATTTAGAGACCTATGCATTTGGA
+
CCCCCFFFFFFFGGGGGFGGGGHHHGHHHHHHHHHHHHHHHHHHHHHGGGGGHHHHHHHHHHHGGGGHHHHHHHGHHHGHHHHHHHHHHHHHHHHHHHHHHGHHFFFHHHHGGGHGHHHHGHH0GHHHGFGCD><-<>-.000=0<0<00000;/:0//<0///0:0::0;0;0;000000000/000//000;0/0./;0090..00000;//////:B//..:.//////////;/./9//////////
@M03495:530:000000000-LYBTV:1:1106:14707:18462 1:N:0:CTGGAGTA+AACCGAAC
GTCAGCATGTGAGCTTTGGAATTAGTAAATTCGTTGACGACAGAAGGAGCAAGATAACGACCACAGGGAGGGTGGTTTATCAACGGCAAAATATAGATCGGAAGAGCACACGTCTGAACTCCAGTCACCTGGAGTAATCTCGTATGCCGTCTTCTGCTTGAAAAAAAAAAAAAGAATGAAAAAAATAATGAAATCTTATGATAGAAAACAACAAAGAGATTATGTGAGTATGTCGAGAATGTGTTTGTCAA
+
BABBBFFFFFFFGGGFGGGGGGHHHFGHHHHHGGGHHHGGGGGHFHHGHHHGHHHHHHGGGGGHHHHGGGGGEFGEFHHHFHHHGGGEGGHGFGHHHHHHGGGGHHHHHFHGGHHGHHGHGGHHHFFFHFFFHGGG1<DGHHGGGHHFGF-0CGHFHHHHFHHFHCGG-:-9-...00;0909--.////////9////////////.;.....9//.9/9///////////;/.9-..////9/././//
@M03495:530:000000000-LYBTV:1:1106:10188:18473 1:N:0:CTGGAGTA+AACCGAAC
GTCAGCATGTGAGCTTTGGAGTGAAATCTCTTGTCTTAAGGAATAAAGGAAAAAGATTCCGTCGGAGGCTCGGTGCTCTACAGGTTCAACCTTTGTACTCTATTATTGCCTCACATTCCATCTCTTGTGAAAATATATTTGATTGGCTTTTCTGCAGGTTGTTTGCCAGGACTTTCCAAGACCTCCACTAGAAAACACAATAAACTTTTTGGAAGCTGGACAACTATCTTCATTTTTCAGAAACAGTGAAC
+
BAAABFFFFFFFGGGGGGGGGGHHHHHHHHHHHHHHHHHHHHHHHHHHHGHHHHGGHHHHHHHGGGGGGHHGGGGGHHHHHHHHHHHHHHHHHHHGHHHHHHHHHHHGHHHHHHHHHHHHHHHHHHHHHHFHHHHHHHHHHEHHHHGHHHHHHHHHEHGHCDGHHGGHEGHHHGHHGFHHFFFHHHFFHFHDFHFFHGHEGFD0DGHHHHGGGHFEHGGFHHGEGBGGHGFGFFGGGGGFFCFFBFBFBFB
@M03495:530:000000000-LYBTV:1:1106:9579:18473 1:N:0:CTGGAGTA+AACCGAAC
GTCAGCATGTGAGCTTTGGTTTATCAACGGCAAAATATAGATCGGAAGAGCACACGTCTGAACTCCAGTCACCTGGAGTAATCTCGTATGCCGTCTTCTGCTTGAAAAAAAAAAGAATTCATCACCACCATTGTTTCATATCATATATTTAACAACATTCAATCTGAATCCGCAGTATCTATTCATCTTATGTCTTCCTCCCCGTGTTGACGGCAAACATAAATCAGTTGCTCCATGCATACAAACATGTA
+
A>AAAF1FFFFFGFGBGGGGGEHHHHHHGGGGCCFGHHFGHHH/EGGGFFGHHFHGHHHGFBGGHHHHHHGGHGHFEFGFGHFGF0BAG0FGE>EG>2FGEHFFGBBG0/>/////01>B1F>DD0@/?F1@12@0?111?<1FD111FGGF11<..0=111111<1F1<1.<<-<=00=00=0000:0:00;;00;0<0;..-..;..99.----.9:;00;000000/9///99B/;/B////9-/://
@M03495:530:000000000-LYBTV:1:1106:22012:18473 1:N:0:CTGGAGTA+AACCGAAC
GTCAGCATGTGAGCTTTGGAATTAGCTGGTTTATCAACGGCAAAATATAGATCGGAAGAGCACACGTCTGAACTCCAGTCACCTGGAGTAATCTCGTATGCCGTCTTCTGCTTGAAAAAAAAAAAAAAATAACAGAGAAATGGTGAATGTTAGGTTGTATAGAATATGTGTAATCGTATAACATGAGATATGATAGATAGAATAACGTATACAAATAGTCAGTCTACGATGTCATTTGGTTATGACAAGAT
+
CBCCDFFFFFFFGGGGGGGGGGHHHHHHHHHHHHHHHHGGGGGHHHHHHHHHHHGGGGHHHHHHHGHHHGHHHHHHHHHHHHHHHHHHHHHHDHHHGGHHHHGGGHGHHHHHHHHHHHHGGGG<</</-011111>00<110<0=0000=0=0/00/.=:00;000000000000.../00000000;0000000000;0000000./.;00000000000000000....:0000000:.00;0000.:0
@M03495:530:000000000-LYBTV:1:1106:14934:18484 1:N:0:CTGGAGTA+AACCGAAC
GTCAGCATGTGAGCTTTGGAGAAAACTGATCAATGGGATCCGAGACAAGCTGGTTTATCAACGGCAAAATATAGATCGGAAGAGCACACGTCTGAACTCCAGTCACCTGGAGTAATCTCGTATGCCGTCTTCTGCTTGAAAAAAAAAAAGAAGACGGAAGGCCTAATGGAGAGTACGTGTAGTTGCATACATAATGAATAAATACGATAAAACTGGTCGTCCGTATAGTGTACAGCACTACATGCAGCAAG
+
CBCCCFFFFFFFGGGGGGGGGGHHHHHHHHHHHHHHHHHGHHGGGGHHHHHHHGGHHHHHHHGGGGGHHHHHHHHHHHGGGGHHHHHHHGHHHGHHHHHHHHHHHHHHHHHHHHHHFGHHGGGHHHGGGHGHHHHHHHHHHHHGGG/-<..</0/.....<..0/00000/0.000.://:00;0000900;;B0000000000;..9..00;00;00--..;;..0090000000/.00/0000000.//
@M03495:530:000000000-LYBTV:1:1106:16248:18486 1:N:0:CTGGAGTA+AACCGAAC
GTCAGCATGTGAGCTTTGGTTTATCAACGGCAAAATATAGATCGGAAGAGCACACGTCTGAACTCCAGTCACCTGGAGTAATCTCGTATGCCGTCTTCTGCTTGAAAAAAAAAAAAAAGTATTCGAAGGCCAAGGATGACAACAAATACACGATGCTGGAGAGTATAGAAAAACACAGAAACACTGAAACGAGCGTGTCGAAGAGGACTAACATAGACAGGCGGATTCACACAGCTCACAAGTCAGACATG
+
CACCCFFFFFFFGGGGGGGGGGHHHHHHGGGGGHHHHHHHHHHHGGGGHHHHHHHGHHHGHHHHHHHHHHHHHHHGHHGHHHFHHHGGHGHHGGGGGHHHHHHHGHHHHGGGEB///>/1?111010?/......>111111...<00000<-...<00..0.:0000000;...:..000//.00:000.9.--9../.:.......//09000000;/..----;:0000..9000090.000000/00
@M03495:530:000000000-LYBTV:1:1106:10534:18494 1:N:0:CTGGAGTA+AACCGAAC
GTCAGCATGTGAGCTTTGGACTCCTGACTGGTTTATCAACGGCAAAATATAGATCGGAAGAGCACACGTCTGAACTCCAGTCACCTGGAGTAATCTCGTATGCCGTCTTCTGCTTGAAAAAAAAAAAAAAAAAAACAAAGAAAACGACTATGTTCAATAACGACTATATGAACTCGACAACACAAATGCCACATCCATAGCAACGAGCAAGTACATACTACAATCGAGCTGGTATAGTGCATGTGTTCAAA
+
DDDDDFFFFFFFGGGGGGGGGGHHHHHHHHHHHHHHHHHHGGGGGHHHHHHHHHHHGGGGHHHHHHHGHHHGGHHHHHHHHHHHHHHHHHGFFGEGHHGGHHHHGGGHGHHHHHHHFHHHHGGGG?B///---<-....//.///-.-.<00000000000.9-.-000000000..-.-...9..00000<.<0/00<0000.-..--</000:0000000000.....0//0000000000:00<B000
@M03495:530:000000000-LYBTV:1:1106:26715:18500 1:N:0:CTGGAGTA+AACCGAAC
GTCAGCATGTGAGCTTTGGAGTGAAATCTCTTGTCTTAAGGAATAAAGGAAAAAGATTCCGTCGGAGGCTCGGTGCTCTACAGGTTCAACCTTTGTACTCTATTATTGCCTCACATTCCATCTCTTGTGAAAATATATTTGATTGGCTTTTCTGCAGGTTGTTTGCCAGGACTTTCCAAGACCTCCACTAGAAAACACAATAAACTTTTTGGAAGCTGGACAACTATCTTCATTTTTCAGAAACAGTGAAC
+
BABCBFFFFFFFGGGGGGGGGGHHHHHHHHHGHHHHHHHHHHHHHHHHGHHHHHGGHHIHHIHGGGGGGHHGGGGGHHHHHHHHHHGHHHHGHHHHHHHHHHHHHHHHGHHHHHHHHHHGHHHHHHHHHHHEHHHHHHHHHHHHHHHHHHHHHGHGHHHHHGHHHGHHHHHHHHHHHHHHHGHHHHHHHHH1FDGHGHHEGGGHHHGHHHGGEHGHHHGHGFHHHHHHHHGGGFGGGGGFG0FBFGCFCFB
@M03495:530:000000000-LYBTV:1:1106:23482:18521 1:N:0:CTGGAGTA+AACCGAAC
GTCAGCATGTGAGCTTTGGAATTAGCTGGTTTATCAACGGCAAAATATAGATCGGAAGAGCACACGTCTGAACTCCAGTCACCTGGAGTAATCTCGTATGCCGTCTTCTGCTTGAAAAAAAAAAAAACCAACACACAGTAAACTATATGATGGACAAGCAAGTAGTAAAAATTATGCATATCAACATGGAAAGTAAAAAGCAACTCAGAAGTAGAAAGGACAACCCAGCTGCAATCCATTAACTGCAACTC
+
CCCCCFFFFFFFGGGGGGGGGGHHHHHHHHHHHHHHHHGGGGGHHHHHHHHHHHGGGGHHHHHHHGHHHGGHHHHHHHHHHHHHHGFHFFGH4GHHGGGHHHGEGHGHHGFHHHFHHEHGGG@/><<//////><.>0<<<111111=00000/<0<..///0000;0000.:00000000000/0/:/009.9;0000..99.9:0000:0;0900/./.:..:.;../:///9;/;;/9///:/9////
@M03495:530:000000000-LYBTV:1:1106:24351:18526 1:N:0:CTGGAGTA+AACCGAAC
GTCAGCATGTAGCTTTGGAATTAGTAAATTCGTTGACGACAGAAGGAGCAAGATAACGACCACAGGGAGGGTGGTTTATCAACGGCAAAATATAGATCGGAAGAGCACACGTCTGAACTCCAGTCACCTGGAGTAATCTCGTATGCCGTCTTCTGCTTGAAAAAAAAAAAAAAACAGAGGGGCGTCACTAGGGTGGGCAGCTGAAGGACAGCAATCGGGAGAGGTCTCGTGAGAACTCAGAGCAGCAAGGG
+
CCBBBFFFFFFFGFGGGGGGGGHHHHHHHHHGHHGHHGGGGGHHHHHHHHHHHHHHHGGGGGHHHHGFEGGEFGEGHHHHHHHGGGGGHGGHHHGEHFGGDGGHGGHHFHGGHHGHHHHHHHHHHFBGHGHHGCHFF2F1GFABGFHGDGHGGHGGHHHFGHHHGGGCG-;---..///..--:--9.///:./.--9/..///9//../.;////..---.9.:////.././/;//;///////.//..
@M03495:530:000000000-LYBTV:1:1106:3446:18535 1:N:0:CTGGAGTA+AACCGAAC
GTCAGCATGTGAGCTTTGGAATTAGTAAATTCGTTGACGACAGAAGGAGCAAGATAACGACCACAGGGAGGGTGGTTTATCAACGGCAAATATAGATCGGAAGAGCACACGTCTGAACTCCAGTCACCTGGAGTAATCTCGTATGCCGTCTTCTGCTTGAAAAAAAAAAAAAAAACAGGAGTGGTAATTCATGGAAGATAGAATGTGCAAATAACATGTTTAAATGGTAATTGATGATCGATAATTACATC
+
BBCCCFFFFFFFGGGGGGGGGGHHHHGHHHHHGHHHHHGGGGGHHHHGHHHHHHHHHHGGGGGHHHHGGGGGEFEGGHHHHHHHGGGGGHHHHHHHHHGGGGGHHHHHHHGGHHGHHHHHHHHGHHHHHHHHHGHHH=GGHGGHHHHGGGGGHHHHHHHHHHHHEFGGGB:--9-;9/.:./9.000909000000/90009:0000900000000:000090000000909;000900.....0000000
@M03495:530:000000000-LYBTV:1:1106:12232:18550 1:N:0:CTGGAGTA+AACCGAAC
GTCAGCATGTGAGCTTTGGAATTAGTAAATTCGTTGACGACAGAAGGAGCAAGATAACGACCACAGGGAGGGTGGTTTATCAACGGCAAAATATAGATCGGAAGAGCACACGTCTGAACTCCAGTCACCTGGAGTAATCTCGTATGCCGTCTTCTGCTTGAAAAAAAAAAAAATAAAAAAAGGATTACAATTGCATTCAGATAGAACCTGATTCATCATGGTAGAAGGTCAACGATAGATGAGAGTGAGTA
+
DDDEDFFFFFFFGGGGGGGGGGHHHHHHHHHHGHHHHHGGGGGHHHHHHHHHHHHHHHGGGGGHHHHGGGGGFFGGGHHHHHHHGGGGGHHHHHHHHHHHGGGGHHHHHHHGHHHGHHHHHHHHHHHHHGHHHHGGHG=FGHGGHHHHGGGHGHHHHHHHHHHHHGGGGE<<9<0:110--../0:0011110111111::111<10./</1111111<10:11111.01000.....1<11010011<1:
@M03495:530:000000000-LYBTV:1:1106:27357:18563 1:N:0:CTGGAGTA+AACCGAAC
GTCAGCATGTGAGCTTTGGTCCAGCCTGAGTCCTGGTTTATCAACGGCAAAATATAGATCGGAAGAGCACACGTCTGAACTCCAGTCACCTGGAGTAATCTCGTATGCCGTCTTCTGCTTGAAAAAAAAAACAAAAGAACTTGCCTCATAAGTTGGTTGCTTTGTTTTGGATGATATTGTAGCATGGTTAACTTTTTAGTACCCTACTCGTGACCGTCACGATGTGGATTGGTTGAAGTATCTAAAGTATA
+
BABBBFFFFFFFGGGGGGGGGGHHHGHHFHHHHHHHHHHHHHHHHGGGGGHHHHHHHHHHHGGGGHHHHHHHGGHHGHHHHHHHHHHHHHHHHFHFGHHFHGHGGHHHHGFGHEHHGHHHHGGHGHGGGG//?/0?0/0011111111>111<>11.>.<11000/<<.-/0//0=00::00000:.:000000000:/<;00;0/.00.;./.0-.......9.00//;../..;//9//9////9////
@M03495:530:000000000-LYBTV:1:1106:4623:18567 1:N:0:CTGGAGTA+AACCGAAC
GTCAGCATGTGAGCTTTGGAGTGAAATCTCTTGTCTTAAGGAATAAAGGAAAAAGATTCCGTCGGAGGCTCGGTGCTCTACAGGTTCAACCTTTGTACTCTATTATTGCCTCACATTCCATCTCTTGTGAAAATATATTTGATTGGCTTTTCTGCAGGTTGTTTGCCAGGACTTTCCAAGACCTCCACTAGAAAACACAATAAACTTTTTGGAAGCTGGACAACTATCTTCATTTTTCAGAAACAGTGAAC
+
BACCCFFFFFFFGGGGGFGGGGHHHGHHHHHHHHHHHHHHGHHHHHHHHHHHHHGGHHHHHHHGGGGGGHHGGGGGHHHHHHGHHHHHHHHGHHHHHHHHHHHHHHHHHHHHHHHHHHHHGHHHHHHHHHHHHHHHHHHHGHHHHHGHHHHHHHHHHHFHGEHHHGHHHGEHHFFHGHHHAFHHHHHHHHFF1GHHHHFCGFG0GFHHHHGGGHBAGHGGGHHHGHGFFHGGFGGGGGGGEBFFFFBF0B0
@M03495:530:000000000-LYBTV:1:1106:6716:18573 1:N:0:CTGGAGTA+AACCGAAC
GTCAGCATGTGAGCTTTGGAGTGAAATCTCTTGTCTTAAGGAATAAAGGAAAAAGATTCCGTCGGAGGCTCGGTGCTCTACAGGTTCAACCTTTGTACTCTATTATTGCCTCACATTCCATCTCTTGTGAAAATATATTTGATTGGCTTTTCTGCAGGTTGTTTGCCAGGACAGGTCGTGATTGCTGGAGCAGGTATGATATAATTCTAGGATTTGACAGATGAATAATTTACATATATATCTAACTTTGA
+
BBCCCFFFFFFFGGGGGGGGGGHHHHHHHHHHHHHHHHHHHHHHHHHHHHHHHHGGHHHHHHHGGGGGGHHGGGGGHHHHHHHHHHHHHHHGHHHHHHHHHHHHGHHHHHHHHHHHHHHHHHHHHHHHHFHHHGHHHHHHHHHGHHHHHHHHHHGHHHHHGEGHHGHHHHHGHGFHHCEFHGHHGGHGFGHEFFCGFHHHHGHFHEHFFHHHGHCGBGHHFHHG:<:;C;G0CBGFGFFFFFFFFFFGFG0
@M03495:530:000000000-LYBTV:1:1106:25644:18579 1:N:0:CTGGAGTA+AACCGAAC
GTCAGCATGTGAGCTTTGGAGTGAAATCTCTTGTCTTAAGGAATAAAGGAAAAAGATTCCGTCGGAGGCTCGGTGCTCTACAGGTTCAACCTTTGTACTCTATTATTGCCTCACATTCCATCTCTTGTGAAAATATATTTGATTGGCTTTTCTGCAGGTTGTTTGCCAGGACTTTCCAAGACCTCCACTAGAAAACACAATAAACTTTTTGGAAGCTGGACAACTATCTTCATTTTTCAGAAACAGTGAAC
+
CBCCCFFFFFFFGGGGGGGGGGHHHHHHHHHHHHHHHHHHHHHHHHHHHHHHHHGGHIHHGGHGGGGGGHHGGGGGHHHHHHHHHHHHHHGGHHHHHHHHHHHHHHHHHHHHHHHHHHHGHHHHHHHHHHHHHHHHHHHHHHHHHHGHHHHHHHHHHGGHHGHHHHHHHHHHHHHHHHHHHHHHHHHHHHGGDHHHHHHFHG<GHHHHHHGGHHHHHGHHHHHHGHHHHHGGGFFGGGGFFFBBFFCFCFB
@M03495:530:000000000-LYBTV:1:1106:16989:18618 1:N:0:CTGGAGTA+AACCGAAC
GTCAGCATGTGAGCTTTGGTCCAGCCTGAGTCCTCTGGTTTATCAACGGCAAAATATAGATCGGAAGAGCACACGTCTGAACTCCAGTCACCTGGAGTAATCTCGTATGCCGTCTTCTGCTTGAAAAAAAAAAAAACAAAAAAAAGGGGAACAGATTATGATCAGCCAACACTCAATCTGACACCATCTGAAACACGACAACACACACAAACACACTGACTTAGACAACTCACAGCCTCATCATTCAGCAA
+
DDDCEFFFFFFFGGGGGGGGGGHHHGHHHHHHHHHHHHHHHHHHHHHGGGGGHHHHHHHHHHHGGGGHHHHHHHGHHHGHHHHHHHHHHHHHHHHHHGHHHFHHHGGHHGHGGGHGHHHHHHHFHHHHGGGGG>>/...00.<<-...-...///11111111100/.<...0/<01<111:00..00111100/..----.............../0001111101:.0:0001../:0<:111<:111/
@M03495:530:000000000-LYBTV:1:1106:6516:18663 1:N:0:CTGGAGTA+AACCGAAC
GTCAGCATGTGAGCTTTGGAATTAGTAAATTCGTTGACTGGTTTATCAACGGCAAAATATAGATCGGAAGAGCACACGTCTGAACTCCAGTCACCTGGAGTAATCTCGTATGCCGTCTTCTGCTTGAAAAAAAAAAAAAGAAGTTAAAACAACTCAACTCCAGTTTATGAGCAATAATTTAACACTAATGTACCGTCACATGGAGAGAGTATCCCGAAGAGCACACTTCTGCACTCCAGTCACACCGTAAG
+
BABBBFFFFDFFGGGFGFGGGGHHHGGHHFHHGHHHHHGHHHHHHHHGFHGGGEGHHGHHHHGHHFGGGGGFGHHHHGHHHGHHFFHHHHHGHEHHHFHH3FGF4FFHFFHH4GFFGHGFHEEGHHAEG3?<@CC//A-..>F1111>D1<CGCFBCHB0</<0=00000::;/00:00;;C0<:CG/00<BC0..9..900/09/..9/000;/.:--99.B?F?/9/9//;/;/;///9BF//.;AE?.
@M03495:530:000000000-LYBTV:1:1106:7933:18680 1:N:0:CTGGAGTA+AACCGAAC
GTCAGCATGTGAGCTTTGGTCCAGCCTGAGTCCTGGTTTATCAACGGCAAAATATAGATCGGAAGAGCACACGTCTGAACTCCAGTCACCTGGAGTAATCTCGTATGCCGTCTTCTGCTTGAAAAAAAAAAAAAAAAAACAAGGTACAAAAGAATAATAGACTAGAATCACCGACTACGATGTAAAGATGAGATATTCAACATAGATAAATTCAGTAGTGAAGGAGACAGCTAACCAATCACAGAGTCATT
+
CBCCDFFFFFFFGGGGGGGGGGHHHGHHHHHHHHHHHHHHHHHHHGGGGGHHHHHHHHHHHGGGGHHHHHHHGHHHGHHHHHHHHHHHHHHHHHHGHHHDHHHGGHHHHGGGHGHHHHHHHHHHHHGGGD?>>/-----<../.011110./<.<C11<1101000111<0/.-9--/.....1111101101111111110/1:1<1111<1111<1</1110...9//.011/.0.0/00010/10111
@M03495:530:000000000-LYBTV:1:1106:21739:18684 1:N:0:CTGGAGTA+AACCGAAC
GTCAGCATGTGAGCTTTGGTCCAGCCTGAGTCCTGGTTTATCAACGGCAAAATATAGATCGGAAGAGCACACGTCTGAACTCCAGTCACCTGGAGTAATCTCGTATGCCGTCTTCTGCTTGAAAAAAAAAAAAAACAAATAAAACACCAAATCTTGTAGGTAATAGAAATGACATCAGTGCACAAGTGACACAGGACAGTAGGTGGGCAAGCACATGCATGAATCACACAGTCATAATGCACGAATGGACA
+
BBBCDFFFFFFFGGGGGGGGGGHHHGHHHHHHHHHHHHHHHHHHHGGGGGHHHHHHHHHHHGGGGHHHHHHHGHHHGHHHHHHHHHHHHHHHHGHGHHGDHHHGGHHHHGGGHGGHHHHHHHHHHHGGGC@><<-...0111<10...<..00000000<0:0<00000000<000000000<:/.0000<0/....<.000000.-./9../</0000<00000<000.:000000<000<....<0<00
@M03495:530:000000000-LYBTV:1:1106:13794:18690 1:N:0:CTGGAGTA+AACCGAAC
GTCAGCATGTGAGCTTTGGAAGTTGACGACAGAAGGAGCAAGATAACGACCACAGGGAGGGTGGTTTATCAACGGCAAAATATAGATCGGAAGAGCACACGTCTGAACTCCAGTCACCTGGAGTAATCTCGTATGCCGTCTTCTGCTTGAAAAAAAAACATGAAAAAAAAAACAGTATCAGACCACAATAGGAGATGATAAGATGAAGAGGTACAACATATATAACGACACGACGATGATCTGCATAAGTA
+
AABBBFFFFFFFFFGGGGGBGGFFFDGEAEEAGFGFHAEGGFHHFFHGGEEEHHHHGAEEG1FEEFFGHGHHGE@GEGHHHFFHFHGHHA/?>BCFGGHHE?FGEGHHFDGHFGHGHFFFCCG@FDFG2GFF<<F2GC?>CFH11DG1C0FDFA---<..:/:CGHACB999../0000000/;/.../////9;/////;////////..////9/.9//:////..--9.----..9////////////
@M03495:530:000000000-LYBTV:1:1106:3253:18694 1:N:0:CTGGAGTA+AACCGAAC
GTCAGCATGTGAGCTTTGGAGTGAAATCTCTTGTCTTAAGGAATAAAGGAAAAAGATTCCGTCGGAGGCTCGGTGCTCTACAGGTTCAACCTTTGTACTCTATTATTGCCTCACATTCCATCTCTTGTGAAAATATATTTGATTGGCTTTTCTGCAGGTTGTTTGCCAGGACTTTCCAAGACCTCCACTAGAAAACACAATAAACTTTTTGGAAGCTGGACAACTATCTTCATTTTTCAGAAACAGTGAAC
+
BBBBBFFFFBFFGGFGGGFFFAFGHHHHHHHHHHHHGHHHHHHHHGHHHHHHHHGGHHHHFFHGGGGGGHHGGGGGHHHHHFHHFGHHHGHHHHHGHHHHHHHHHHHHHFHHHHHHHHHGHHFFGHHGHHHHGGFGHHFHHHHHHHHHHHHHHHHHHHHHFCHEGGFHHHEGGHHFGHGHHGHHHEHFDGHDFHHHHGHEG0DBFHHHHHGGHHHAHHHHHGHEFHHHHCFFGGBBFFGFFGGGFGBF0C9
@M03495:530:000000000-LYBTV:1:1106:19421:18694 1:N:0:CTGGAGTA+AACCGAAC
GTCAGCATGTGAGCTTTGGAGTGAAATCTCTTGTCTTAAGGAATAAAGGAAAAAGATTCCGTCGGAGGCTCGGTGCTCTACAGGTTCAACCTTTGTACTCTATTATTGCCTCACATTCCATCTCTTGTGAAAATATATTTGATTGGCTTTTCTGCAGGTTGTTTGCCAGGACTTTCCAAGACCTCCACTAGAAAACACAATAAACTTTTTGGAAGCTGGACAACTATCTTCATTTTTCAGAAACAGTGAAC
+
BBBCCFFFFFFFGGGGGGGGGGHHHHHHHHHHHHHHHHHHHHHHHHHHHHHHHHGGHIIIHIHGGGGGGHHGGGGGHHHHHHHHHHHHHHHHHHHHHHHHHHHHHHHHHHHHHHHHHHHHHHHHHHHHHHHHHHHHHHHHHHHHHHHHHHHHHHGHHGGHGEHHHHHHHHHHHHHHHHHHGHHHHHHGHHHFGHGHHGHGFHGHGHHHHHGGGHBEHHGFHFCGGHHHFGFGGFGGGGGGGFFFGGGGFFB
@M03495:530:000000000-LYBTV:1:1106:18399:18707 1:N:0:CTGGAGTA+AACCGAAC
GTCAGCATGTGAGCTTTGATTTTTTTTTCAGGATTAGCTGGTTTATCAACGGCAAAATATAGATCGGAAGAGCACACGTCTGAACTCCAGTCACCTGGAGTAATCTCGTATGCCGTCTTCTGCTTGAAAAAAAAAAAAAATTGTAGGAGAAGAAACCAGGTAGTAAGTAAGACACAGTGCTGACGTGTTAGCGATGGTCTTCGTACTCTCTCCTCACTACATAGCGGAAATCAGAAGTGCATTCTACCTAT
+
BBCBCFFFFFFFGFGGGGGGGGHHGGGGHHHHHHHHHHHHHHHHHHHHHHGGGGGHHHHHHHHHHHGGGGHHHHHHHGHHHGFHHHHHHHHHHHHHHHGHGHHHDGHHFFHGHFGFDHGHHHFHHHFGFFA<@D@<----.0000;0;/;::C///....00;0000000000///9000000/:../.;00--...;0000.//..:0:00/0/0.;0/00000-----90:;000900000;0000000
@M03495:530:000000000-LYBTV:1:1106:13178:18719 1:N:0:CTGGAGTA+AACCGAAC
GTCAGCATGTGAGCTTTGGAATTAGTAAATTCGTTGACGACAGAAGGAGCAAGATAACGACCACAGGGAGGGTGGTTTATCAACGGCAAAATATAGATCGGAAGAGCACACGTCTGAACTCCAGTCACCTGGAGTAATCTCGTATGCCGTCTTCTGCTTGAAAAAAAAAAAAAACAAAATAGCAAAAGAACAATTTATACACATATTAGAAATGCTAAGAGTGAAATGAAGCACAACAATACTAGTGGTAA
+
CCDDCFFFFFFFGGGGGGGGGGHHHHHHHHHHGHHHHHGGGGGHHHHHHHHHHHHHHHGGGGGHHHHGGGGGGGGFFHHHHHHHGGGGGHHGHHHHHHHHGGGGGHHHHHHGHHHGHHHHHHHHHHHHHHHHHHHHHH1GHHGGHHHHGGGHGHHHHHHHHHHHHGGGGG?:9;...;.::0;:00//..///0:00;0000000000000;0000:00000;000000:000///.9.00000000.:00
@M03495:530:000000000-LYBTV:1:1106:18016:18761 1:N:0:CTGGAGTA+AACCGAAC
GTCAGCATGTGAGCTTTGGAATTAGTAAATTCGTTGACGACAGAAGGAGCAAGATAACGACCACAGGGAGGGTGGTTTATCAACGGCAAAATATAGATCGGAAGAGCACACGTCTGAACTCCAGTCACCTGGAGTAATCTCGTATGCCGTCTTCTGCTTGAAAAAAAAAAATACACGTTATCTATTCTTGTCATTATACTGCTGATATTGTTCTTTATGTTGTACATTTTCAGTCTCTGATCCTATATATG
+
CCCCCFFFFFFFGGGGGGGGGGHHHHHHHHHHGHHHHHGGGGGHHHHHHHHHHHHHHHGGGGGHHHHGGGGGGGGGGHHHHHHHGGGGGHHGHHHHHHHHGGGGHHHHHHHGHHHGHHHHHHHHHHHHHHHHHHHHHHFHHHGGHHHHGGGHGHHHHHHHGCGHHGGGG:@.0;0:.../.0000000000900;000090000000000000000090000/0000;0000000:0;;000000000;00
@M03495:530:000000000-LYBTV:1:1106:24841:18784 1:N:0:CTGGAGTA+AACCGAAC
GTCAGCATGTGAGCTTTGGAGTGAAATCTCTTGTCTTAAGGAATAAAGGAAAAAGATTCCGTCGGAGGCTCGGTGCTCTACAGGTTCAACCTTTGTACTCTATTATTGCCTCACATTCCATCTCTTGTGAAAATATATTTGATTGGCTTTTCTGCAGGTTGTTTGCCAGGACTTTCCAAGACCTCCACTAGAAAACACAATAAACTTTTTGGAAGCTGGACAACTATCTTCATTTTTCAGAAACAGTGAAC
+
CCCCCFFFFFFFGGGGGGGGGGHHHHHHHHHHGHHHHHHGHGHHHHHHHHHHHHGGHHIIGFGGGGGGGHHGGGGGHHHHHHHHHHHHHHHGHHHHHHHHHHHHHHHHHHHHHHHHHHHHHHHHHHHHHHHHHHHHHHHHHHHHHHHHHHHHHHHHHHHHHFGHHGFHFHHHHGHHHGHHHHHHHHHGGHHDGHFHHHHGHHFHHHHHHHGGGHFEHHHEHHHHHHGHHGGGGGGGHGGFGCFFFGFF0F:
@M03495:530:000000000-LYBTV:1:1106:5665:18793 1:N:0:CTGGAGTA+AACCGAAC
GTCAGCATGTGAGCTTTGGAGGACAGAGGAGCAAATAACGACCACAGGGAGGGTGGTTTATCAACGGCAAAATATAGATCGGAAGAGCACACGTCTGAACTCCAGTCACCTGGAGTAATCTCGTATGCCGTCTTCTGCTTGAAAAAAAAAATAAAAATAAGAAAGAGGTATGATTCAATAGACACTCCAGTAAACAGAAGTAGTCTAAAACCATTAGTATTTCACACGGAAAAAGGTTCCATATACTGCCG
+
A>AAAFDFFFFFGFGGGGGFEAFHHGGFGGDHGHHHHHHGEGGCHHHHGGEEGAFEGGFHHHHFHGGECGHHHHHFHHHHHGEFGFCGHHHHGBEGGHHHHHHHFFGHFHGHHHHHGH22BFGFGHHHG@/CGCGHGGGH1?F1FH-AACD<GD000.:0000////./;0/00;;0000;900/0//9/;C00;9C//:C;0;0000909..0:////9/;9/9//---.9.;;.///;//9/9/////-
@M03495:530:000000000-LYBTV:1:1106:9085:18807 1:N:0:CTGGAGTA+AACCGAAC
GTCAGCATGTGAGCTTTGGAGTGAAATCTCTTGTCTTAAGGAATAAAGGAAAAAGATTCCGTCGGAGGCTCGGTGCTCTACAGGTTCAACCTTTGTACTCTATTATTGCCTCACATTCCATCTCTTGTGAAAATATATTTGATTGGCTTTTCTGCAGGTTGTTTGCCAGGACTTTCCAAGACCTCCACTAGAAAACACAATAAACTTTTTGGAAGCTGGACAACTATCTTCATTTTTCAGAAACAGTGAAC
+
BBCCCFFFFFFFGGGGGGGGGGHHHHHHHHHHHHHHHHHHHHHHHHHHHHHHHHGGHIHHHHHGGGGGGHHGGGGGHHHHHHHGHHHHHHHHHHGGHHHHHHHHHHHHHHHHHHHHHHHHHHHHHHHHHHHHHHHHHHHHHFHHHHGHHHHHHHHHGHHHHDHHHGHHGHHHHHHHGHHHHHHHHHHHHHH1FGHHHHHGHHHEGHHHHHGGEFBGHHGHHGHHGFGHHHGGGGGGGGGFFCFFFG<B:C0
@M03495:530:000000000-LYBTV:1:1106:13404:18827 1:N:0:CTGGAGTA+AACCGAAC
GTCAGCATGTGAGCTTTGGAGTGAAATCTCTTGTCTTAAGGAATAAAGGAAAAAGATTCCGTCGGAGGCTCGGTGCTCTACAGGTTCAACCTTTGTACTCTATTATTGCCTCACATTCCATCTCTTGTGAAAATATATTTGATTGGCTTTTCTGCAGGTTGTTTGCCAGGACTTTCCAAGACCTCCACTAGAAAACACAATAAACTTTTTGGAAGCTGGACAACTATCTTCATTTTTCAGAAACAGTGAAC
+
CCCCCFFFFFFFGGGGGGGGGGHHGHHHHHHHHHHHHHHHHHHHHHHHHHHHHHGGHHIIHHHGGGGGGHHGGGGGHHHHHHHHHHHHHHHHHHHGHHHHHHHHHHHHHHHHHHHHHHHHHHHHHHHHHHHHHHHHHHHHHHGHHHHHHHHHHHHHGHHHFGHHHGGHHGHHHHFHGGGFHHHHHHFFHGF1FGHHGHGCGHDDHFHHHHGGGHHEHHFGHHHHGGHHHHGGGGGGGGFFFF:BCFB90C0
@M03495:530:000000000-LYBTV:1:1106:5645:18840 1:N:0:CTGGAGTA+AACCGAAC
GTCAGCATGTGAGCTTTGGAGTGAAATCTCTTGTCTTAAGGAATAAAGGAAAAAGATTCCGTCGGAGGCTCGGTGCTCTACAGGTTCAACCTTTGTACTCTATTATTGCCTCACATTCCATCTCTTGTGAAAATATATTTGATTGGCTTTTCTGCAGGTTGTTTGCCAGGACTTTCCAAGACCTCCACTAGAAAACACAATAAACTTTTTGGAAGCTGGACAACTATCTTCATTTTTCAGAAACAGTGAAC
+
AABBBFFFFBDDFGDGGG4GGBBFGHHFGHHHHGGHHHFHFD3EGGH5EHFFFFGGGHFHGGGGEGGGG1EEC>EGHHHHHHHHHHHHHFABBGG@GEHHHHHHGHHHFHHHHHHHHHHHHHHFHHHGHFHHFFHHHHHHHHHHGGHHHHFFGHHHHHGHGBFHFFFHHHGHHHHHDFFHHHHBHEHHGFGFGF0GECE<GF0DGGHHHHGGGHHGHHGHHHHEFHHHHGFGGGGBFGFFFFFFFGBF00B
@M03495:530:000000000-LYBTV:1:1106:20413:18848 1:N:0:CTGGAGTA+AACCGAAC
GTCAGCATGTGAGCTTTGGAGTGAAATCTCTTGTCTTAAGGAATAAAGGAAAAAGATTCCGTCGGAGGCTCGGTGCTCTACAGGTTCAACCTTTGTACTCTATTATTGCCTCACATTCCATCTCTTGTGAAAATATATTTGATTGGCTTTTCTGCAGGTTGTTTGCCAGGACTTTCCAAGACCTCCACTAGAAAACACAATAAACTTTTTGGAAGCTGGACAACTATCTTCATTTTTCAGAAACAGTGAAC
+
CABCCFFFFFFFGGGGGGGGGGHHHHHHHHHHHHHHHHHHHHHHHHHHHHHHHHGGHHHHHHHGGGGGGHHGGFGGHHHHHHHHHHHHHHHGGHHHHHHHHHHHHHHHHHHHHHHHHHHHHHHHHHHHHHHHHHHHHHHHHHHHHHHHHHHGHHHHHHHHGEHHHHHHGGHHHHGHHGHHHHHHHHHHHHHHHHHHFHHCGHHHHHHHHHGGHFGEHHHHHHHHHHHHHHGGGGGGGGGGFFFGGG9FCFB
@M03495:530:000000000-LYBTV:1:1106:28376:18860 1:N:0:CTGGAGTA+AACCGAAC
GTCAGCATGTGAGCTTTGGAATTAGTAAATTCGTTGACGACAGAAGGAGCAAGATAACGACCACAGGGAGGGTGGTTTATCAACGGCAAAATATAGATCGGGAGAGCACACGTCTGAACTCCAGTCACCTGGAGTAATATCGTATGCCGTCTTCTGCTTGAAAAAAAAAACAAAACGCGGCCGACCCTAGTTTTGTTTCTGGTTATATGGCTACAGCTGGTCAAGTGCTTCTTTGAGGTACGTTGCTTGTG
+
A>>AAF1DF@3DGBA1FDG1BFGHHHHFEFGHFHHFHFGGCAAAFHGGEFHFFBEEHDEFEAEHFGEE/EEE/BF>FGHHHHHGGC/>>0FB>F2GBGEGF/E@FEHHFGF@H/FFDFHH11<GH1FFFB<G0??C111<?<G<GFF1-<A0.1=<FBF<.0=0C?-AC-....;.-----;9-;;-F9-/:;F999F///;///:////;B;-///;/-9//;/;///9/B////--//;-;9A-//;-/
@M03495:530:000000000-LYBTV:1:1106:18215:18877 1:N:0:CTGGAGTA+AACCGAAC
GTCAGCATGTGAGCTTTGGACGACAGAAGGAGCAAGATAACGACCACAGGGAGGGTGGTTTATCAACGGCAAAATATAGATCGGAAGAGCACACGTCTGAACTCCAGTCACCTGGAGTAATCTCGTATGCCGTCTTCTGCTTGAAAAAAAAAAAAACAGAAACATAAAAAAATAGAGTAGTAACCAGACAAAATAATACGAAAGCGCACTGTGAATGTACGATGATCAACAACTGCCAATATCTATATGAC
+
CCDDDFFFFFFFGGGGGGGGGGGGGGHHHHHHHHHHHHHHHGGGGGHHHHGGGGGGGGFGHHHHHHHGGGGGHHHHHHHHHGHGGGGHHHHHHHGFHHGHHHHHHHHHHGHHHHHHHHHHGFHHHGGHHHHGGGHGHHHHHHHHHHHHGGGGE;A-..//00//000000--.0000::0:00:0:..;://::00;;0.;.:./.----/000:00000....000:0/0:.0/0/00000:0:00000:
@M03495:530:000000000-LYBTV:1:1106:3565:18877 1:N:0:CTGGAGTA+AACCGAAC
GTCAGCATGTGAGCTTTGGAATTAGTAAATTCGTTGACGACAGAAGGAGCAAGATAACGACCACAGGGAGGGTGGTTTATCAACGGCAAAATATAGATCGGAAGAGCACACGTCTGAACTCCAGTCACCTGGAGTAATCTCGTATGCCGTCTTCTGCTTGAAAAAAAAAAACATAAAAGATCCACTCCATACACATGTCACCCGACTGATACGAGTCTCCAGGGACTAGCAGCACAATAAAAGGCCGTAAG
+
BABCBFFFFFFFGBFFGFGGGGHHHFHHHHHHGHHHFHGFGGGHHHHHHHHHHHHHHHGGGFGHHHHGGGGGBFEEFHHHHHHHGGGGGFHHHHHHHHHHGGGGHHHHHGHGHFHGGHHHHHHFHHHHHHHHGHFGGF1FGGFGHHHHG>@FFGHHEHHFCFHHCDCFGCB..090000.:000/0//900:9000000;00.----./9//;..9///9///..:.:/:///..//////9/...--...
@M03495:530:000000000-LYBTV:1:1106:29029:18915 1:N:0:CTGGAGTA+AACCGAAC
GTCAGCATGTGAGCTTTGGAGTGAAATCTCTTGTCTTAAGGAATAAAGGAAAAAGATTCCGTCGGAGGCTCGGTGCTCTACAGGTTCAACCTTTGTACTCTATTATTGCCTCACATTCCATCTCTTGTGAAAATATATTTGATTGGCTTTTCTGCAGGTTGTTTGCCAGGACTTTCCAAGACCTCCACTAGAAAACACAATAAACTTTTTGGAAGCTGGACAACTATCTTCATTTTTCAGAAACAGTGAAA
+
BBBBBFFFFFFFGGGGGGGGGGHHHGHHHHHHHBGHHHFHHGHHHHHHHGHHHHGGHHHHHHHGGGGGGHHGGGGGHHHHHHHHHHHHHHHHHHHHHHHHHHHHHHHHHHHHGHHHHGFHHHHHHHHBGHHHHHHHHHGHHHHHGHGHHHGHHHFGHGFHHGHHHGHHHHHHHHHHHHHHGHHHHHHHGHHDFGHHHHHGHGGFHHFHHHGFGFFEHHCCGGHHCGCCGGGGGGGGGFGFGFFBBB;;0C0
@M03495:530:000000000-LYBTV:1:1106:4183:18934 1:N:0:CTGGAGTA+AACCGAAC
GTCAGCATGTGAGCTTTGGAATTAGTAAATTCGTTGACGACAGAAGGAGCAAGATAACGACCACAGGGAGGGTGGTTTATCAACGGCAAAATATAGATCGGAAGAGCACACGTCTGAACTCCAGTCACCTGGAGTAATCTCGTATGCCGTCTTCTGCTTGAAAAAAAAAAAAGAAACATATTAACTCGGAACAACTACTAAAACCAGCCTGTCAAAAGTCAAACACGCATATACGTAGACAACACCATAAA
+
BBBBBFFFFFFFG4FGGGGGGGHHHFHHFHHHGHHHHHGFGGGFGHHHHHHHHHHHHHGFGGGGHHGGGGGGGGGGGHHHHHHHEEGGGCHFGFHEHFHHGGFFHHHHHHHGHHHGFHHHHHFHGHHHHHHHHHFGDHBBGHG?HEHECG?AEGHHHHHHFGGG<DCF@D-9.../9/00090;000:..;-.../9////9;/..9..../////9/;//9//...--;.///./;..//...999////
@M03495:530:000000000-LYBTV:1:1106:28169:18956 1:N:0:CTGGAGTA+AACCGAAC
GTCAGCATGTGAGCTTTGGAATTAGTAAATTCGTTGAGACAGAAGGAGCAAGATAACGACCACAGGGAGGGTGGTTTATCAACGGCAAAATATAGATCGGAAGAGCACACGTCTGAACTCCAGTCACCTGGAGTAATCTCGTATGCCGTCTTCTGCTTGAAAAAAAAAAAAAAAACATAATAATTTTACAGAGCTGGTATTATGTAGTGATCTTGGTCTTATGATGTAGATTGATAGATTAGGATGTTATT
+
BABCBFFFFDFFGBGFGFGGGGHHHHHHHHHHGGGHHHGHHHHGHHHHHHHHHHHHHGGGGGHHHHGGGGG>FFEFHHHHGHHGGGFGHHHHHHHHHHHGFGDHHGHHHHGGHHGHHHHHHGHHHHHHHHHHHFFG@2@FCFDGFGFGDDFEHHH1GHGCGGHE@---:---:--..000;090////////////////////;/////////////////;////;//////://9//9/////;:/9/
@M03495:530:000000000-LYBTV:1:1106:12109:18972 1:N:0:CTGGAGTA+AACCGAAC
GTCAGCATGTGAGCTTTGGTCCAGCCTGAGTCCCTGGTTTATCAACGGCAAAATATAGATCGGAAGAGCACACGTCTGAACTCCAGTCACCTGGAGTAATCTCGTATGCCGTCTTCTGCTTGAAAAAAAAAAATAAATCTCAAGACAAGTCTGTTCAACTACTCACCGTTTTCCATAATCACACAAAAAAGTCCAAAAGTAAGGAGTATGATGTGTATAGCACAGTACGAGCTCTGCTAGTCATGATCTAT
+
BBBBBFFFFDFFGGGFGGGGGGHHHGHHHHHHHHHHHGHHHHHHHHGGGGGHHHHHHHHHHHGGGGHHHHHHHGHHGGHHHHHHHGGHHGHHHGHHHHHHHHHHFFHHHHGEGHGHHHHHHGHFEGHG@DDB/01??<11111110<>01>111111>111110=/..../<0000000::/0/:.;..-.00000;ABCFB0/0.9/0;;00;0000000;0//000...-.//9;////////9/////
@M03495:530:000000000-LYBTV:1:1106:19937:18981 1:N:0:CTGGAGTA+AACCGAAC
GTCAGCATGTGAGCTTTGGAATTAGCTGGTTTATCAACGGCAAAATATAGATCGGAAGAGCACACGTCTGAACTCCAGTCACCTGGAGTAATCTCGTATGCCGTCTTCTGCTTGAAAAAAAAAAAAAACTAACAATATTAGACAGTACAATAGTGAGGTATGCTGAAATGACCAATATGATGGTATAGCGAATTAAAACAGCAAGATGTGACAACTCCAGTAGGAAGATCAAAGAAGGTATGACAAGCTGT
+
CCDDDFFFFFFFGGGGGGGGGGHHHHHHHHHHHHHHHHGGGGGHHHHHHHHHHHGGGGHHHHHHHGHHHGHHHHHHHHHHHHHHHH2FGHHHFHHHGGHHHHGGGHGHHHHHHHGHHHHGGGG?/////11111>>>11111110111<=0<00000./00000000:000000.00000000:00000---<.0000<.:.////00<0=00090000<00<000.<00<000/./.00000000..000
@M03495:530:000000000-LYBTV:1:1106:22918:19008 1:N:0:CTGGAGTA+AACCGAAC
GTCAGCATGTGAGCTTTGGTCCAGCCTGAGTCCTGGTTTATCAACGGCAAAATATAGATCGGAAGAGCACACGTCTGAACTCCAGTCACCTGGAGTAATCTCGTATGCCGTCTTCTGCTTGAAAAAAAAAAAAAAAAAAAATGTGAGAGAAAAAAAGAGAAAGAAGTGATCAGAGGACTACACAAACTGCAATTGACTAGTGAAACGGCGGATCTAAGCGTCATCTGGAGTTCAAATCACTAGTTCAAGGA
+
CBCCDFFFFFFFGGGGGGGGGGHHHGHHHHHHHHHHHHHHHHHHHGGGGGHHHHHHHHHHHGGGGHHHHHHHGHHHEHHHHHHHHHHHHHHHHHHGHHHBHHHGGHHHHGGGHGHHHHGHHHHHHHGGGBCC/<--<----.011111:.00/<--..//:00/./101111000...///</0...0::00<0011110<11110..<-<---0111:-<..:11111.0/111110001:0<1:11:0.
@M03495:530:000000000-LYBTV:1:1106:7847:19022 1:N:0:CTGGAGTA+AACCGAAC
GTCAGCATGTGAGCTTTGGACTCCTGACTGGTTTATCAACGGCAAAATATAGATCGGAAGAGCACACGTCTGAACTCCAGTCACCTGGAGTAATCTCGTATGCCGTCTTCTGCTTGAAAAAAAAAAAAATGTCGAAGCTAGGATAGTCGAAGAACTCCAGCAAGAGAACACGACACGCACAGTCGTCGCATGGGCGGCAAGTTAACACCCCAAAATCCCACTCTACAAAAATAATCCAGACGTCAATAAAG
+
A>ABBFFFFDFFGFGGGGGGGGHHHHHGHHHHHHHHHHHHGGGEGHHHHHHHHHHHGFGGHHHHHHHGHHHGHHHHHHHHHHHHHHHHHHHHGGDDGHFEGFHHGFEFFGGHHHHHEGFFGGG?CC//>0111//..-1110111111..<<<//=00<//////.;//::.;--;9----/0;...-9-;....----;./////::;9-....///:/9:////:/9;.;//9/;/9/:-...;/;B//
@M03495:530:000000000-LYBTV:1:1106:17667:19026 1:N:0:CTGGAGTA+AACCGAAC
GTCAGCATGTGAGCTTTGGTGGATGTGGAATGTGTGCGATCCATGAGCATCATCCAGACCTGGTTTATCAACGGCAAAATATAGATCGGAAGAGCACACGTCTGAACTCCAGTCACCTGGAGTAATCTCGTATGCCGTCTTCTGCTTGAAAAAAAAAAAAGAACAACATAGGATACAATCTATAGTAGAGTATTATATTGAATGCATATATTGTATGTAGTAATGTTGTAATCCCTAGCGTAATCGGTATC
+
DCDEEFFFFFFFGGGGGGGGGGHHHHHHHHHHHHHHHGGHGGHHHHHHHHHHHHHHHIGHHHHHHHHHHHHHGGGGGHHHHHHHHHHHGFFGHHHHHHHGGHHGHHHHHHHHHHHHHHHHBGGHHHFHHHGGHHHHGGGHGHHHHHHHFGHHHGGGG-<-..</</../1100100<010111111<11111<111<11111<11<1<11111:11111:111:11:1/11111000/0-9...1.....1
@M03495:530:000000000-LYBTV:1:1106:25245:19027 1:N:0:CTGGAGTA+AACCGAAC
GTCAGCATGTGAGCTTTGGAGGGCAAGAAGTGGTTGTGACTGGTTTATCAACGGCAAAATATAGATCGGAAGAGCACACGTCTGAACTCCAGTCACCTGGAGTAATCTCGTATGCCGTCTTCTGCTTGAAAAAAAAAATAACAAGCTGGGATACGACGCGACGCCGTTAAACCAGATATCGCAGCAGAACACAAAAAGAGAGATGAGAAGGCGTGTGAGATAATCTACTGTAACACACGATTTGGCGGTGG
+
AABB@FFFFDDFGGGGGGCCGAEGGGGHHFAFGDFEEGHHHHHDGHHFHHHHECCEFFCGGGFHHHHHGGGGHFFGHHHGHHHGFFHFHCGHEDGGHHFHHGHHHE4?4G/?GCGHCEEE?EGHHGFC0FGFHCGG//0?11?10.110.0<<1><.-------A--9.;C0/;.;9000....9..9/;/...:....9.9.///;///..-.-;./9//;////////9////;.:-9...//:---9.
@M03495:530:000000000-LYBTV:1:1106:16388:19035 1:N:0:CTGGAGTA+AACCGAAC
GTCAGCATGTGAGCTTTGGAGTGAAATCTCTTGTCTTAAGGAATAAAGGAAAAAGATTCCGTCGGAGGCTCGGTGCTCTACAGGTTCAACCTTTGTACTCTATTATTGCCTCACATTCCATCTCTTGTGAAAATATATTTGATTGGCTTTTCTGCAGGTTGTTTGCCAGGACTTTCCAAGACCTCCACTAGAAAACACAATAAACTTTTTGGAAGCTGGACAACTATCTTCATTTTTCAGAAACAGTGAAC
+
BBBBBFFFFFFFGGGGGGGGGGGHHHHHHHHHHHHHHHHHHHHHHHHHHHHHHHGGHHHHHHHGGGGGGHHGGGGGHHHHHHHHHHHHHHHGGHHGHHHHHHHHGHHHHHHHHHHHHHHHHHHHHHHHHHHHHHHHHHHHHHHHHHHHHHHHHHHHHHHHGEHHHHHHGGGHHHHHGHGHFHHHHHHHHHHHHHHHHHHGGHFHHHHHHHGGHHHHHHHFFFHFHHHHHHGGGGGGGGFGGBBFFFFGCF9
@M03495:530:000000000-LYBTV:1:1106:21198:19045 1:N:0:CTGGAGTA+AACCGAAC
GTCAGCATGTGAGCTTTGGTCCAGCCTGAGTCCTGGTTTATCAACGGCAAAATATAGATCGGAAGAGCACACGTCTGAACTCCAGTCACCTGGAGTAATCTCGTATGCCGTCTTCTGCTTGAAAAAAAAAAAAAAAACAAACTATAGTACACTTCATCACTGGATCAACAAACATCATATAATGAAGGTGAACAATCAGATCAATATATCGTACATAGCAGTATCTGAAATTACTGATACAGTTCTCCACT
+
CCCDDFFFFFFFGGGGGGGGGGHHHGHHHHHHHHHHHHHHHHHHHGGGGGHHHHHHHHHHHGGGGHHHHHHHGHHHGHHHHHHHHHHHHHHHGHHGHHHBGHHGGHHHHGGGHGHHHHHHHHHHHHGGGGG@>/--<<.<..000=000<0000<0000000/::0.0/0.:..0000000:<:0000000:00/<0<0<:000000000./...000:0<000000<00000:00000000:00<000/0
@M03495:530:000000000-LYBTV:1:1106:2989:19050 1:N:0:CTGGAGTA+AACCGAAC
GTCAGCATGTGAGCTTTGGAGTGAAATCTCTTGTCTTAAGGAATAAAGGAAAAAGATTCCGTCGGAGGCTCGGTGCTCTACAGGTTCAACCTTTGTACTCTATTATTGCCTCACATTCCATCTCTTGTGAAAATATATTTGATTGGCTTTTCTGCAGGTTGTTTGCCAGGACTTTCCAAGACCTCCACTAGAAAACACAATAAACTTTTTGGAAGCTGGACAACTATCTTCATTTTTCAGAAACAGTGAAC
+
AAAABFFFFFFFGGGGGFGGGGGFHHHHHHGHHHHHHHHHHHHHHHHHHHHHHHGGHHHGHGHGGGGGGHGCGGGGHHGHHHHHHHHGHFHHHFHGHHHHHHHHHHHHHGHHHHHHHHHHHHHHHHHHFGGBGFHHHHHHHHHHG0FGFHFHHFHHHHHHCCGHHHGHGHHHHHHHHF1FGHHHHHGHHHGDFFHHHFE<DHD<DHHHHHGCCGGGHFBCGFFGHHGFHHGEFFGGGFGGF0FFGGGFCFC
@M03495:530:000000000-LYBTV:1:1106:17433:19056 1:N:0:CTGGAGTA+AACCGAAC
GTCAGCATGTGAGCTTTGGAGGGCAAGAAGTGGTTGTGACATTGCTATGGCAGCTAGAGCCAACAATTACCTATAACGACCACAGGGAGGGTGGTTTATCAACGGCAAAATATAGATCGGAAGAGCACACGTCTGAACTCCAGTCACCTGGAGTAATCTCGTATGCCGTCTTCTGCTTGAAAAAAAAAACAAACAAAATGGAGAAAGAGTAATATAGATGAGACATAGATCGCGTCTGAGTGTACGTACAG
+
CCCCDFFFFFFFGGGGGGGGGGGGGGGHHHHHHHGGGGHHHHHHHHHHHHHHGGHHHHHHHHHGGHHHHHHHHHHHHGGGGGHHHHGGGGGGGGEFHHHHHHHGGGGGHHHHHHHHHHHGGGGHHHHHHHGFHHGHHHHHHHHHHHHHHHHGHFGFGDHHGFEHHHHGGGHGHHHHGHHGHHHHGGGGF...<..<..0<00/0.00//0000000000<0000/:00000..---.<000:000./0..<
@M03495:530:000000000-LYBTV:1:1106:16871:19061 1:N:0:CTGGAGTA+AACCGAAC
GTCAGCATGTGAGCTTTGGAGGGCAAGAAGTGGTTGTGACTGGTTTATCAACGGCAAAATATAGATCGGAAGAGCACACGTCTGAACTCCAGTCACCTGGAGTAATCTCGTATGCCGTCTTCTGCTTGAAAAAAAAAACAAACCACAGAGAGAAAGCATACGTTGTTTGGGACGATATATTAGAATAGAATAACACAATACAACCATTCCGTACAATCACACGCTCCCGTTTACGACAGCCCTCCAGAGAA
+
BBCCCFFFFFFFGGGGGGGGGGGGGGGHGHGGHGGGGGHHHHHFGHHHHHHHGGGGGHGHHHHHHHGHGEGGHHHHHGHGHHGFHHHHHHHHHGHHHHHHHFFHHGFHHHGGHHHHGGGHGHFHHHHHAFGFHG@D/>/?<0>>..<0<0<>.000<0000.0/...;/....-:..-000000000000009000..000000..0000/0..;0000000--99A..9./.0...--..9/../00./0
@M03495:530:000000000-LYBTV:1:1106:27945:19062 1:N:0:CTGGAGTA+AACCGAAC
GTCAGCATGTGAGCTTTGGAGTGAAATCTCTTGTCTTAAGGAATAAAGGAAAAAGATTCCGTCGGAGGCTCGGTGCTCTACAGGTTCAACCTTTGTACTCTATTATTGCCTCACATTCCATCTCTTGTGAAAATATATTTGATTGGCTTTTCTGCAGGTTGTTTGCCAGGACTTTCCAAGACCTCCACTAGAAAACACAATAAACTTTTTGGAAGCTGGACAACTATCTTCATTTTTCAGAAACAGTGAAC
+
A?ABBFFFFFFBGGGGGGGGCGHGHHHGFHBFHFGFGHHHGHHHHHHGHFFHHFDFHHGHGHHGGGGGGHHGGAEGHHFHGHHGGBGHHHHHFGFHFHHHHFHFHHFHGHHHHHHHHHGHGHFDGHHEBFHEFGHEHE4GHGHHB0GHHHHHF3GDH0@GGDHGFHHGFHHGHBFF<GGFHHHHHHHFGGCD=DFGHHH<G0DGDDFFBFC-/CGGHHGEHFHEB/:;GFFFFFFFGBFFGG/FGBFF0;0
@M03495:530:000000000-LYBTV:1:1106:26476:19084 1:N:0:CTGGAGTA+AACCGAAC
GTCAGCATGTGAGCTTTGGAGTGAAATCTCTTGTCTTAAGGAATAAAGGAAAAAGATTCCGTCGGAGGCTCGGTGCTCTACAGGTTCAACCTTTGTACTCTATTATTGCCTCACATTCCATCTCTTGTGAAAATATATTTGATTGGCTTTTCTGCAGGTTGTTTGCCAGGACTTTCCAAGACCTCCACTAGAAAACACAATAAACTTTTTGGAAGCTGGACAACTATCTTCATTTTTCAGAAACAGTGAAC
+
AAABBFFFFFFFGGGCGGGGGGHHGHHHHGFHHHGHHHHGGFHHHHFHHHHHGHGGHHHHGBFFGFCCGHHGGEDCHGHHHHGGGHFFHBGHHHHFHEFHHGHHHHHHGHHHHGHHFHEGHHHFGHHHHHHFHGHHHGHHFFHHGHHHFHHGHGGFHHHFFCEHHGHHHHHGHHHHHHGHHHGHHHHFHHG1DFFHFHHEHG<DGFDHHFGCHF/.CGCGFGGEGHGFFCFFGGGFFBFFFF9BFFCB;;0
@M03495:530:000000000-LYBTV:1:1106:13096:19095 1:N:0:CTGGAGTA+AACCGAAC
GTCAGCATGTGAGCTTTGGAATTAGTAAATTCGTTGACGACAGAAGGAGCAAGATAACGACCACAGGGAGGGTGGTTTATCAACGGCAAAATATAGATCGGAAGAGCACACGTCTGAACTCCAGTCACCTGGAGTAATCTCGTATGCCGTCTTCTGCTTGAAAAAAAAAACAAACTTGTGATCCGTAGCGTGGTCAGTCATATCAAATAATATAGTCCAGTGAGATAACACACATATTGCAGTATATGAAG
+
CCCCCFFFFDFFGGGGGGGGGGHHHHHHHHHHGHHHHHGFGGGHHHHHHHHHHHHHHHGGGGGHHHHGFGGGFGGGGHHHHHHHGGGGGHHGGHHHHHHHGGGGFHHHHHHGHHHGGHHHHHHHHHHHHHHHHHHGFGDGHHGGHHHHGGGHGGGHHHHHHHHHHGGGGG:;9..000;00000.9..;-..-.00/0;0000;0000000000090000000;00090;0...000:0000000000000
@M03495:530:000000000-LYBTV:1:1106:2775:19100 1:N:0:CTGGAGTA+AACCGAAC
GTCAGCATGTGAGCTTTGGAGACTGGTTTATCAACGGCAAAATATAGATCGGAAGAGCACACGTCTGAACTCCAGTCACCTGGAGTAATATCGTATGCCGTCTTCTGCTTGAAAAAAATAAAAACCAAATTTTGAAGCTGGGTCGACCAAATAACTCCAACATGAGAGCCCCGCGCTCGAGGGCTTCGCTTGGACGGTCCTGGCGAACCCCCAGAACGAAAGAGAACACCTCTCAACCCCAGTCACAGACC
+
AA11>BDFFBD3B11FFGG1FGEAGHADGHBHFHHGGGE0BG112GFH21A/EFFHFHHHHFEGFBE1FGHGF1G@GHGHHHG0>GEF@22BF>G0B2FE/>F/BGEB1D1>11B0//0111>1?<//?1B1B2<>@F@1@/00///</?<1<1<11111>.0<F111..<<-<:C:.--.9-...CA...:.0/--;--9//-----;B--;--/;-----/--/B/--/:///:9-9-A-;:;/B//-9
@M03495:530:000000000-LYBTV:1:1106:13459:19136 1:N:0:CTGGAGCA+AACCGAAC
GTCAGCATGTGAGCTTTGGAGGGCAAGAAGTGGTTGTGACATTGCTATGGCAGCTAGAGCCAACAATTACCTTAAATTCCAAAAACAACATACTCCTCCTTTGGAATTAGTAAATTCGTTGACGACAGAAGGAGCAAGATAACGACCACAGGGAGGGTGGTTTATCAACGGCAAAATATAGATCGGAAGAGCACACGTCTGAACTCCAGTCACCTGGAGCAATATCGTATGCCGTCTTCTGCTTGAAAAAA
+
BBCCCFFFFFFFGGGGGGGGGGGGGGGHHHHHHHFGGGHHHHHHHHHHHHHHGGHHHHHHHHHGGHHHHHHHHHHHHHHHHHHHHGHHHHHHHHHHHHHHHHHHEHHHHHHHHHHHHGHHFGGGGGGGHHHHHHHHHHHHHHHGGGGGHHHHGGGGGFGGGGHHHHHHHGGGGGHHHHHHHHHHHGGGCHFHHGHGCGGGGGGGGGGGGGGFGGEFFGGGGGB0;CEBA/BFFFF;FEFFFFFFF.FF0;B
@M03495:530:000000000-LYBTV:1:1106:26791:19157 1:N:0:CTGGAGTA+AACCGAAC
GTCAGCATGTGAGCTTTGGTCCAGCCTGAGTCCTGGTTTATCAACGGCAAAATATAGATCGGAAGAGCACACGTCTGAACTCCAGTCACCTGGAGTAATATCGTATGCCGTCTTCTACTTGAAAAAAAAATGGTTTCCTTGAGTACGCACAAAGTGGGCGGAATTCGTGGTGTAGCGGTGAAATGCTTAGATATCACGCAGAACTCCGATTGAGAAGGCAGCTAACGGGAGCCCAACTGACGCTTAGCTTC
+
A>AAACFFF1B@EGFFDBFF1FFHCFHHF0ADGFGFBGHHHHH2BAEAEGFHFD2F22BG/E/AAAABFCGEE>/>F1FFGGCE12FFF11>FG01>1B222>0>FGG1//>FF>F2BG>111B10/>C/011>>F1FFGH1G11?//A/<000FF1G.<A@<.00./::.:.:CFC@CG.00900;0;BBF00;00..-9-//00;-9--;//-9/A----/://--9------:9/;FBB----////9
@M03495:530:000000000-LYBTV:1:1106:10359:19198 1:N:0:CTGGAGTA+AACCGAAC
GTCAGCATGTGAGCTTTGGAGTGAAATCTCTTGTCTTAAGGAATAAAGGAAAAAGATTCCGTCGGAGGCTCGGTGCTCTACAGGTTCAACCTTTGTACTCTATTATTGCCTCACATTCCATCTCTTGTGAAAATATATTTGATTGGCTTTTCTGCAGGTTGTTTGCCAGGACTTTCCAAGACCTCCACTAGAAAACACAATAAACTTTTTGGAAGCTGGACAACTATCTTCATTTTTCAGAAACAGTGAAC
+
CBCCDFFFFFFFGGGGGGGGGGHHHHHHHHHHHHHHHHHHHHHHHHHHGGHHHHGGHIIHHHHGGGGGGHHGGGGGHHHHHHHHHHHHHHHHHHHHHHHHHHGHHHHHHHHHHHHGHHHHHHHHHHHHHFHHHHHHHHHHHGHHHHHHHHHHHHHGHHHHHEHHHHHHHHHHGHHHHGFHEHHHHHHHHHHDFHGHHHHGHGGHHHHHHHGGHHHHHHHAHHFHHHHHGHGGGGHGFFGFGBFFGFCFCF9
@M03495:530:000000000-LYBTV:1:1106:17952:19202 1:N:0:CTGGAGTA+AACCGAAC
GTCAGCATGTGAGCTTTGGTCCAGCCTGAGTCCCTGGTTTATCAACGGCAAAATATAGATCGGAAGAGCACACGTCTGAACTCCAGTCACCTGGAGTAATCTCGTATGCCGTCTTCTGCTTGAAAAAAAAAAAAAACAAATAACAACATAATGCTTCTTACATTAGAAGAAATCAAAACTTAAGTAATAGTACAAGCTAGAAACAGATTGCTGAGTGCACTTGTCGTGTATCATATATTATGCTATATCGT
+
CCDDDFFFFFFFGGGGGGGGGGHHHGHHHHHHHHHHHHHHHHHHHHGGGGGHHHHHHHHHHHGGGGHHHHHHHGHHHGHHHHHHHHHHHHHHHHHHHHHHHHHHGGHHHHGGGHGHHHHHHHGHHHHGGGGG@/-<...<11>000..<00<000=000000000:0000//000000<0000000000<00:000.0000:0/<//:00000:.0:000000<0..../000:0000000000<0:<0</
@M03495:530:000000000-LYBTV:1:1106:16753:19214 1:N:0:CTGGAGTA+AACCGAAC
GTCAGCATGTGAGCTTTGGAATTAGCTGGTTTATCAACGGCAAAATATAGATCGGAAGAGCACACGTCTGAACTCCAGTCACCTGGAGTAATCTCGTATGCCGTCTTCTGCTTGAAAAAAAAAAAAAAATAACAGTGTAAAAAAGAAAGGTGGACAACAATAAAGTGATAAAACCAACCAGAGGACTAGGAAGGAGTACAGACGCACATGTATCACTGTGTGGATTGACAGCGTCAAGGATATCTGTGTGG
+
CBCCDFFFFFFFGGGGGGGGGGHHHHHHHHHHHHHHHHGGGGGHHHHHHHHHHHGGGGHHHHHHHGHHHGHHHHHHHHHHHHHHHHHHGHHHGHHHGGHGHHGGGHGHHHHHHGHHHGHGGGF/><</-011111=1111111<...<0.00..00..<.010111111:1:10.....9...<..//0/<1....:/1111.--9--1011<111<1111..<00/0B:0.-....<0.001111111..
@M03495:530:000000000-LYBTV:1:1106:14815:19232 1:N:0:CTGGAGTA+AACCGAAC
GTCAGCATGTGAGCTTTGGAGTGAAATCTCTTGTCTTAAGGAATAAAGGAAAAAGATTCCGTCGGAGGCTCGGTGCTCTACAGGTTCAACCTTTGTACTCTATTATTGCCTCACATTCCATCTCTTGTGAAAATATATTTGATTGGCTTTTCTGCAGGTTGTTTGCCAGGACTTTCCAAGACCTCCACTAGAAAACACAATAAACTTTTTGGAAGCTGGACAACTATCTTCATTTTTCAGAAACAGTGAAC
+
BBBBBFFFFDFFGGGGGGGGGGGHHGHHHHHHHHHHHHHHHHHHGHHHHHHHHHGGHHHHHGHGGGGGGHHGGGGGHHHHHHHHHHHHHHHHHHHHHHHHHHHHHHHHHHHHHHHHHHHHHHHGHHHHHGHFFGHHHHHHHHHHGGHHHHHHHHGHGHHHGEHHHHHHGHHHHHGHFF1FGFHHGHFHHHHD1FGFHFE<DFDGHHHHHHGGGHGGHHGAGFGHGBGHHHGGGGGGGGGGGBFGFGFF0B0
@M03495:530:000000000-LYBTV:1:1106:4258:19252 1:N:0:CTGGAGTA+AACCGAAC
GTCAGCATGTGAGCTTTGGAGTGAAATCTCTTGTCTTAAGGAATAAAGGAAAAAGATTCCGTCGGAGGCTCGGTGCTCTACAGGTTCAACCTTTGTACTCTATTATTGCCTCACATTCCATCTCTTGTGAAAATATATTTGATTGGCTTTTCTGCAGGTTGTTTGCCAGGACTTTCCAAGACCTCCACTAGAAAACACAATAAACTTTTTGGAAGCTGGACAACTATCTTCATTTTTCAGAAACAGTGAAC
+
BBBABFFFFFFBGGGGGGFGGGHHHHGHHHHHHHHHHGHHHHHHHHHHHHHHHHGGHHHHHHHGGGGGGHGGGGGGHHHGHHHHHHHHHHHHHHHHHHHHHHHHFHHGGHHHGHHHHHHHHHHHHHHHHGGHHFGHHHHHHGHHHFGFGHHHHHHEHHHHHGHHHHHHHHEHGHHHHGHHAHHGHHHHGFFD11>FGFHCG0<DGHHHHHGGFFCHHHEGGGHEHFHHGHGGGGGGGGG0F09CBFBF0;9
@M03495:530:000000000-LYBTV:1:1106:23031:19275 1:N:0:CTGGAGTA+AACCGAAC
GTCAGCATGTGAGCTTTGGAGTGAAATCTCTTGTCTTAAGGAATAAAGGAAAAAGATTCCGTCGGAGGCTCGGTGCTCTACAGGTTCAACCTTTGTACTCTATTATTGCCTCACATTCCATCTCTTGTGAAAATATATTTGATTGGCTTTTCTGCAGGTTGTTTGCCAGGACTTTCCAAGACCTCCACTAGAAAACACAATAAACTTTTTGGAAGCTGGACAACTATCTTCATTTTTCAGAAACAGTGAAC
+
BABCBFFFFFFFGGGGGGGGGGGHHHHHHHHHHHHHHHHHHHHHHHHHHHHHHHGGHHHHHHHGGGGGGHHGGGGGHHHHHHHHHHHHHHHHHHHHHHHHHHHHHHHHHHHHHHHHHHHHHHHHHHHHHHHHHHHHHHHHHHHHHHHHHHHHHHGHHHHHHEHHHHHHHHHHHGHHHHHHHHHHHHHHHHHFGHHHHHHCGHHHHEHHHHGGFFCHHHFGHHHHHHHHHHGGGGGGGGGGEGFGGG;FFF0
@M03495:530:000000000-LYBTV:1:1106:11491:19277 1:N:0:CTGGAGTA+AACCGAAC
GTCAGCATGTGAGCTTTGGAGTGAAATCTCTTGTCTTTAGGAATAAAGGAAAAAGATTCCGTCGGAGGCTCGGTGCTCTACAGGTTCAACCTTTGTACTCTATTATTGCCTCACATTCCATCTCTTGTGAAAATATATTTGATTGGCTTTTCTGCAGGTTGTTTGCCAGGACTTTCCAAGACCTCCACTAGAAAACACAATAAACTTTTTGGAAGCTGGACAACTATCTTCATTTTTCAGAAACAGTGAAC
+
CCCCCFFFFFFFGGGGGGGGGGHHHHHHHHHHHHHHHHBFHHHHHHHHHHHHHHGGHHHHHHHGGGGGGHHGGGGGHHHHHHHHHHHHHHHHHHHHHHHHHHHHGHHHHHHHHHHHHHHHHHHHHHHHHHHHHHHHHHHHHHHHHHGHHHHHHHHHHHFHGFHHHGHHGGHHHHHHHHHHFGHHHHHHHGHDGHHGHHGEHE<GGHHHHHGG0GHHHGFHHFHHGHHHGHGGGCFGGGGFGFFGGGFFBFB
@M03495:530:000000000-LYBTV:1:1106:7674:19279 1:N:0:CTGGAGTA+AACCGAAC
GTCAGCATGTGAGCTTTGGAGTGAAATCTCTTGTCTTAAGGAATAAAGGAAAAAGATTCCGTCGGAGGCTCGGTGCTCTACAGGTTCAACCTTTGTACTCTATTATTGCCTCACATTCCATCTCTTGTGAAAATATATTTGATTGGCTTTTCTGCAGGTTGTTTGCCAGGACAGGTCGTGATTGCTGGAGCAGGTATGATATAATTCTAGGATTTGACAGATGAATAATTTACATATATATCTAACTTTGA
+
CBCCCFFFFDFBGGGGGGGGGGHHHHHHHHHHHHHHHHHHHHHHHHHHHHHHHHGGHIHHHHHGGGGGGHHGGGGGHGHHHHHHHHHHHHHHHHHHHHHHHHHHHHHHHHHHHHHHHHHHHHHHHHHHHHHHHHHHHHHHHHHHHHHHHHHHHHHGHHHHHEHGHGHHGHHHHEFFHFFGFHHHGGHHFFFHHHFGHHEGHGHHFHHGGFHHHHHHHHHHHGHHHH0;CCGEHFFHGFFFFFGFFGGGGG0
@M03495:530:000000000-LYBTV:1:1106:26975:19288 1:N:0:CTGGAATA+AACCGAAC
GTCAGCATGTGAGCTTTGGACTCCTGACTGGTTTATCAACGGCAAAATATAGATCGGAAGAGCACACGTCTGAACTCCAGTCACCTGGAGTAATCTCGTATGCCGTCTTCTGCTTGAAAAAAAAAAACACGCAACAGCAAACTGTATCGCTTCTTGTGCTTGGAAAAAAAAAGAAAATACTTGTCTTCTCACTGACTACCACATACATCAGGTAGCACACCACACCTTCGTTACGTGTCGCACATCCGGTG
+
ABABBFFFFFFFGGGGFDGC4GFEGGFHGHGBDGFHHHFHGGGFAFGGHDGFDBFG?1FE1BCGHFHEGEHFHHFHFHH3DFEHFHFGFCG?G44FDG?ECFFGGD@GF444F4FB0BFGG///<<//?</<<</??00010111>1<..0..<=000<==0.00</.-:-9...//0000;0009B00;0000;900////.///;/////9/////....;..9///.9/.;..9/...---/9/.---
@M03495:530:000000000-LYBTV:1:1106:7019:19292 1:N:0:CTGGAGTA+AACCGAAC
GTCAGCATGTGGGCTTTGGAGTGAAATCTCTTGTCTTAAGGAATAAAGGAAAAAGATTCCGTCGGAGGCTCGGTGCTCTACAGGTTCAACCTTTGTACTCTATTATTGCCTCACATTCCATCTCTTGTGAAAATATATTTGATTGGCTTTTCTGCAGGTTGTTTGCCAGGACAGGTCGTGATTGCTGGAGCAGGTATGATATAATTCTAGGATTTGACAGATGAATAATTTACATATATATCTAACTTTGA
+
AA?AABDDDDF1AAGGGBFCAFFFG3GFHEHHBGGFHFFGFHFHGHHFHFHGHGFAFG2FCGFCEAFCEHF@E>EEGFDDFFGHHHFGDFCFGBGGEFGBGHHDBFFHGFHFHHHHGHGBFGFHFDGHHHHFFDFGHHGDGDGHHFGFECF21FG2GGCGFCCGFFDGHGEHBF/F1A<AGG<DDDG10<CGFH.G0<0DGFHBDFDG0CCFGHCFGFHHFFHG0GC:;;CGFBFGGGFFCBB0;;B0000
@M03495:530:000000000-LYBTV:1:1106:22512:19296 1:N:0:CTGGAGTA+AACCGAAC
GTCAGCATGTGAGCTTTGGAGTGAAATCTCTTGTCTTAAGGAATAAAGGAAAAAGATTCCGTCGGAGGCTCGGTGCTCTACAGGTTCAACCTTTGTACTCTATTATTGCCTCACATTCCATCTCTTGTGAAAATATATTTGATTGGCTTTTCTGCAGGTTGTTTGCCAGGACTTTCCAAGACCTCCACTAGAAAACACAATAAACTTTTTGGAAGCTGGACAACTATCTTCATTTTTCAGAAACAGTGAAC
+
BABBBFFFFFFFGGGGGGGGGGHHHHHGHHHHGHHHHHHHGHHHHHHHHHHHHHGGHHHHGHHGGGGGGGHGGGGGHHHHHHHHHHHHHHGFGHGGHHHHHHHHHHHHHHHHHHHHHHHHHHHGHHGFHFFGHGHHHGHHHHHHFFGHHHFHHHHHHHGHHFHHGHHHGHHHHHHHGHGHGHHHHHFHHHHGFHCHGFGCGH<DGHHHHHGGFHFGFGHGCFHFHHCFHGFFFGGGGGFFG0CBBFCB;F0
@M03495:530:000000000-LYBTV:1:1106:28999:19308 1:N:0:CTGGAGTA+AACCGAAC
GTCAGCATGTGAGCTTTGGAATTAGTAAATTCGTTGACGACAGAAGGAGCAAGATAACGACCACAGGGAGGGTGGTTTATCAACGGCAAAATATAGATCGGAAGAGCACACGTCTGAACTCCAGTCACCTGGAGTAATCTCGTATGCCGTCTTCTGCTTGAAAAAAAAAACAAAACTTTGTAGTAGATCAAACTCATGAGACGTGACGATGACAAACGCATATAACTATACTTGGCGTGACTTTGACGCTT
+
BBCCCFFFFBFFGGGGGGGFGGHHHFGHHGHHGGHHGHGGGGGGGHHHHHHHHFHHHHGGGGGHHGGGFGGGEFGEFHGHHHHGGGGGGGHGGHHHHHHEFEGGHGFHHFFD?GHGHHHHHHHGHGHHGCFF2F@FFF1FFHFGFHGHG<CHGFHHHEGFHHHHHG@D-C..;...0000;0090000000000;00;000;....:....9////..--..///////////9/:-.;../////9....
@M03495:530:000000000-LYBTV:1:1106:21666:19357 1:N:0:CTGGAGTA+AACCGAAC
GTCAGCATGTGAGCTTTGGACTGGTTTATCAACGGCAAAATATAGATCGGAAGAGCACACGTCTGAACTCCAGTCACCTGGAGTAATCTCGTATGCCGTCTTCTGCTTGAAAAAAAAAAAAAAAAATAGACAAGAGAGAGCGATAGGTTGGGGGTCTGCTAGAGATAGACAGATAGTCACAACAACGACTAGATGAAGAAAAGAACTAGCTGAGGAAACTCGAAAGCAGGTATTAGTGCGACGCAAGCATA
+
CCDDDFFFFFFFGGGGGGGGGGHHHHHHHHHHHGGGGGHHHHHHHHHHHGGGGHHHHHHHGHHHGHHHHHHHHHHHHHHH1GHHHHGFHHHGGHHHHGFGHGHHHHHHHHHHHHGGEGCC//</>-011110/./.<....--.::/0;/-----;//00::000000000:;000:00;00....-.-.-000:00;B////../:00/000;.0///00../../:/.:00000;00-.-:----;/00
@M03495:530:000000000-LYBTV:1:1106:10126:19358 1:N:0:CTGGAGTA+AACCGAAC
GTCAGCATGTGAGCTTTGGAATTAGTAAATTCGTTGACGACAGAAGGAGCAAGATAACGACCACAGGGAGGGTGGTTTATCAACGGCAAAATATAGATCGGAAGAGCACACGTCTGAACTCCAGTCACCTGGAGTAATCTCGTATGCCGTCTTCTGCTTGAAAAAAAAAAAAAAAAAAACATCCAATGAAACAAATGCTTCATCTTAAGCTATTGCACTCAAGCATGAGAAGGTCATGAGTGACAGATAGA
+
CCCCCFFFFFFFGGGGGGGGGGHHHHHHHHHHGHHHHHGGGGGHHHHHHHHHHHHHHHGGGGGHHHHGEGGGEFGGGHHHHHHHGGGGGGHGGHHHHHHHGGGGHHHHHHHGHHHGHBGHHHHGHHHHHHHHHHHHGFFGHHGGHHGHGGGHGHHGGHHHHHHHFCFGGG---:-9;@@..00/09000;0;/..00000;B000:00;0000;00000:/9:0:0;0000/;000009:000000/0000
@M03495:530:000000000-LYBTV:1:1106:17726:19360 1:N:0:CTGGAGTA+AACCGAAC
GTCAGCATGTGAGCTTTGGAATTAGTAAATTCGTTGACGACAGAAGGAGCAAGATAACGACCACAGGGAGGGTGGTTTATCAACGGCAAAATATAGATCGGAAGAGCACACGTCTGAACTCCAGTCACCTGGAGTAATCTCGTATGCCGTCTTCTGCTTGAAAAAAAAAAAAAAGAAAAACACTCTAGAATAACAAGAATTAAGAATACTCGCTGATCATGAACACACAATACATACTGCATGCGCAACAT
+
CCCCDFFFFFFFGGGGGGGGGGHHHHHHHHHHGHHHHHGGGGGHHHHHHHHHHHHHHHGGGGGHHHHGGGGGGGGGGHHHHHHHGGGGGHHHHHHHHHHHGGGGHHHHHHHGHHHGHHHHHHHHHHHHHHHHHHGGGGFHHHGGHHHHGGGHGHHHHHHHHHGHHGGGGG999-...//....0/0000:00:00<:<<00<0000::000.-.<.0000<:000/.9.<:0000000000000..--<./
@M03495:530:000000000-LYBTV:1:1106:6514:19373 1:N:0:CTGGAGTA+AACCGAAC
GTCAGCATGTGAGCTTTGGTCCAGCCTGAGTCCCTGGTTTATCAACGGCAAAATATAGATCGGAAGAGCACACGTCTGAACTCCAGTCACCTGGAGTAATCTCGTATGCCGTCTTCTGCTTGACAAAAACTATCCCGTGGACACGATGCAACTGCTGTAGAGTATCAAGAACGAGAAGACTTACAAAGACACCAGTGCTACAGCTGTAGCAGATAGGATCAAGTAGGGTAAGGAAATTTTGGTGGTAAAGG
+
AAAAAFFFFD33BGE1BEBGGGGBG0EGHHGFHFFEG1FFGHFFGFEGAGEFBGFGB2D2FAE/FEGEGFCGAEGHHG1GFGHHGCHFFHGGFFHHEC12B2@F?E0>21E/>GFFG1>GFCG11B00//112>0</??//110?>C<A<11001F11?111?1?111<100..<<.///=D0=0=D/C/<C.:.000:0;000:/000000;000/00/.0;0000.9//;/0//900009.:.;9/9//
@M03495:530:000000000-LYBTV:1:1106:14367:19386 1:N:0:CTGGAGTA+AACCGAAC
GTCAGCATGTGAGCTTTGGTCCAGCCTGAGTCCCTGGTTTATCAACGGCAAAATATAGATCGGAAGAGCACACGTCTGAACTCCAGTCACCTGGAGTAATCTCGTATGCCGTCTTCTGCTTGAAAAAAACAGAAAGGCTTGAGTGCCGGCGGGGTAAGCGGAATTCCTAGTGTAGCGGGGAAAAGCGTAGATATTAGGAGGAACACAAGTGGCTAAAGCGGCTTCCTGGACCGGAACTGCAGTTGCGTCTT
+
A>AA@FFFFFFFFBEEG4CFDFEGHAFGEGEGACGGGHHHHFHDDBE?AEE2FDEDDFHFBGGEFECFFGGHHGBGFFFFGFGCGHHFHBEGHFHGB3F44@FGGGH3FHE>EHE4FFD4?F03BBFEG//001B10/10>FG1F1@C//>-:-9C900--A?.0000;0;;000;@--;-.;.99...-./;/:BF///....9...9//;9.////:9-9--.9/9/..9-----/:////9//-.-..
@M03495:530:000000000-LYBTV:1:1106:22300:19417 1:N:0:CTGGAGTA+AACCGAAC
GTCAGCATGTGAGCTTTGGAGTGAAATCTCTTGTCTTAAGGAATAAAGGAAAAAGATTCCGTCGGAGGCTCGGTGCTCTACAGGTTCAACCTTTGTACTCTATTATTGCCTCACATTCCATCTCTTGTGAAAATATATTTGATTGGCTTTTCTGCAGGTTGTTTGCCAGGACTTTCCAAGACCTCCACTAGAAAACACAATAAACTTTTTGGAAGCTGGACAACTATCTTCATTTTTCAGAAACAGTGAAC
+
BABCBFFFFFFFGGGGGGGGGGHHHHHHHHHHHHHHHHHHHHHHHHHHHHHHHHGGHHHHHHHGGGGGGHHGGGGGHHHHHHHHHHHHHHHHHHHHHHGHHHHHHHHHHHHHHHHHHHHHHHHGHHHHGHHGHHHHHHHHHHHHHHHHHGGHHHHHHHHHHEHHGHHHGHHHHHHHHHHHEHHHHHHHHHHFDHHHHHHEHHGGHHGHHHGGHHFHHHGGHHHHGHGGHHGGGGGGGGGGGFGGFFFF0C0
@M03495:530:000000000-LYBTV:1:1106:9521:19418 1:N:0:CTGGAGTA+AACCGAAC
GTCAGCATGTGAGCTTTGGAATTAGTAAATTCGTTGACGACAGAAGGAGCAAGATAACGACCACAGGGAGGGTGGTTTATCAACGGCAAAATATAGATCGGAAGAGCACACGTCTGAACTCCAGTCACCTGGAGTAATCTCGTATGCCGTCTTCTGCTTGAAAAAAAAAAAAAAAAGAAAGCAAACAATCTAGATAGCAAAGAGGGAACAATCTACAACTACCTCTATAGGTTGATGTGCAAAGAGAATCT
+
BABBBFFFFDFFGGGGGGGGGGHHHHGGHHHHGHHHHHGFGGGFHHHGHHHHHHHHHHGGGGGHHHHGGGGGFGGEGHHHHHHHGGGGGGFFGHHHHHHHGGGGGHHHHHHGHHHGGHHHGHHHGFHHHHHHHHGHGG1@GHGGHHHHGGGHGHHHHHGHHCDFHGGGG-;----9..;////;/..:9;//9//;;//B///........//9/////:B/.///://9//;./////////9/.:/99/
@M03495:530:000000000-LYBTV:1:1106:22455:19452 1:N:0:CTGGAGTA+AACCGAAC
GTCAGCATGTGAGCTTTGGAGTGAAATCTCTTGTCTTAAGGAATAAAGGAAAAAGATTCCGTCGGAGGCTCGGTGCTCTACAGGTTCAACCTTTGTACTCTATTATTGCCTCACATTCCATCTCTTGTGAAAATATATTTGATTGGCTTTTCTGCAGGTTGTTTGCCAGGACTTTCCAAGACCTCCACTAGAAAACACAATAAACTTTTTGGAAGCTGGACAACTATCTTCATTTTTCAGAAACAGTGAAC
+
CBCCCFFFFFFFGGGGGGGGGGHHHHHHHHHHHHHHHHHHHHHHHHHHHHHHHHGGHHHHHHHGGGGGGHHGGGGGHHHHHHHHHHHHHHHHHHHHHHGHHHHHHHHHHHHHHHHHHHHHHHHHHHHHHGHHHFHHHHHHHHHHHFGHHHHHHHHHHHGHHDHHHHHHHGHHHHHGHGHGHHHHHHGHHHH1GHHHHHHEGD<GHHGHHHGGHHHHHHHGHHHHHHGHHHGGGGGGGGGGGFFGGGBFCF0
@M03495:530:000000000-LYBTV:1:1106:13810:19464 1:N:0:CTGGAGTA+AACCGAAC
GTCAGCATGTGAGCTTTGGAGTGAAATCTCTTGTCTTAAGGAATAAAGGAAAAAGATTCCGTCGGAGGCTCGGTGCTCTACAGGTTCAACCTTTGTACTCTATTATTGCCTCACATTCCATCTCTTGTGAAAATATATTTGATTGGCTTTTCTGCAGGTTGTTTGCCAGGACTTTCCAAGACCTCCACTAGAAAACACAATAAACTTTTTGGAAGCTGGACAACTATCTTCATTTTTCAGAAACAGTGAAC
+
AABBBFFFFFFFGGGGGFGGGGHHHHHHHHHHHHHHHHHHHHHHHHHHHGHHHHGGHHHHHHHGGGGGGHHGGGGGHHHHHHGHHHHHHHHFHHHHHGHHHHHHHHHHHHHHHHHHHHHHHHHHHHHHHFHHHHHHHHHHHHHHHGHGHGHHHHGHGHHHFEHHGHHHFHHHHHGHHFGHHHGHHHHHHHHGDHHFHHHGHHGHGHHHHHGGHHHHHHHAHFCCGGHHHGFGFFFGGGGGEFGGGGFF;F9
@M03495:530:000000000-LYBTV:1:1106:7652:19465 1:N:0:CTGGAGTA+AACCGAAC
GTCAGCATGTGAGCTTTGGAGTGAAATCTCTTGTCTTAAGGAATAAAGGAAAAAGATTCCGTCGGAGGCTCGGTGCTCTACAGGTTCAACCTTTGTACTCTATTATTGCCTCACATTCCATCTCTTGTGAAAATATATTTGATTGGCTTTTCTGCAGGTTGTTTGCCAGGACTTTCCAAGACCTCCACTAGAAAACACAATAAACTTTTTGGAAGCTGGACAACTATCTTCATTTTTCAGAAACAGTGAAC
+
CABCCFFFFFFFGGGGGGGGGGHHHHHHHHHHHHHHHHHHHHHHHHHHHHHHHHGGHHIHHHHGGGGGGHHGGGGGHHHHHHHHHHHHHHHHHHHHHHHHHHHHHHHHHHHHHHHHHHHHHHHHHHHHHFHHHHHHHHHHHHHHHGHHHHHHHHGHGHGHGFHHHHHGHHHHHHHHHHHHHHHHHHHHHHHGHHHHHGHEFHDGGHHHHHGGGHFGHHHHHFHHGHFHGHGGFGGGGGGFFF9CFF9CCF0
@M03495:530:000000000-LYBTV:1:1106:17851:19465 1:N:0:CTGGAGTA+AACCGAAC
GTCAGCATGTGAGCTTTGGAGTGAAATCTCTTGTCTTAAGGAATAAAGGAAAAAGATTCCGTCGGAGGCTCGGTGCTCTACAGGTTCAACCTTTGTACTCTATTATTGCCTCACATTCCATCTCTTGTGAAAATATATTTGATTGGCTTTTCTGCAGGTTGTTTGCCAGGACTTTCCAAGACCTCCACTAGAAAACACAATAAACTTTTTGGAAGCTGGACAACTATCTTCATTTTTCAGAAACAGTGAAC
+
DDDDDFFFFFFFGGGGGGGGGGHHHHHHHHHHHHHHHHHHHHHHHHHHHHHHHHGGHHHIHIHGGGGGGHHGGGGGHHHHHHHHHHHHHHHHHHHHHHHHHHHHHHHHHHHHHHHHHHHHHHHHHHHHHHHHHHHHHHHHHHHHHHHHHHHHHHHHHHHHFEHHHHHHGHHHHHHHHGHGHHHHHHGHHHHDGHHHHHG<D0DGFHHHHHGGFFGGGHHHGFGGGFGGHHGGGGGGGGGFF:BFFGBF:FB
@M03495:530:000000000-LYBTV:1:1106:7015:19502 1:N:0:CTGGAGTA+AACCGAAC
GTCAGCATGTGAGCTTTGGAGTGAAATCTCTTGTCTTAAGGAATAAAGGAAAAAGATTCCGTCGGAGGCTCGGTGCTCTACAGGTTCAACCTTTGTACTCTATTATTGCCTCACATTCCATCTCTTGTGAAAATATATTTGATTGGCTTTTCTGCAGGTTGTTTGCCAGGACTTTCCAAGACCTCCACTAGAAAACACAATAAACTTTTTGGAAGCTGGACAACTATCTTCATTTTTCAGAAACAGTGAAC
+
CACCCFFFFFFFGGGGGGGGGGHHHHHHHHHHHHHHHHHHHHHHHHHHHHHHHHGGHIIIHHHGGGGGGHHGGGGGHHHHHHHHHHHHHHHHHHHGHHHHHHHHGHHHHHHHHHHHHHHHHHHHHHHHHFHHHHHHHHHHHHHHHHHGHHHHHHHHHHGHFEHHHHHHHHHHHHHHHGHHHHHHHHHHHGHFGGHFHGHGHFHHHHHHHHGGGHHHHHGHHHHHGFGHHGGGGGGGGGGGFGFFGGFGF00
@M03495:530:000000000-LYBTV:1:1106:4341:19521 1:N:0:CTGGAGTA+AACCGAAC
GTCAGCATGTGAGCTTTGGAATTAGTAAATTCGTTGACGACAGAAGGAGCAAGATAACGACCACAGGGAGGGTGGTTTATCAACGGCAAAATATAGATCGGAAGAGCACACGTCTGAACTCCAGTCACCTGGAGTAATCTCGTATGCCGTCTTCTGCTTGAAAAAAAAAAGAAGTGGATAGATGTGTAGATAGTTGGAATAATTTCGAATGAGTAATGAGTGTTAAGGAAATAAAGTTGCGTTTATGTGGG
+
BAAAAFFFFBFFGFG4GEGGG4GGHHHGHHHHGGGHHHDEGGGFFHHHHAGHHFFHHHGGCEGHHHHGEEEGEFGGGHGFHHHHGGGGG0CF?GGHHHHHGDEGHFHHHFHGHHHGHHFHBFCGFFGHHHHHHHHGGHDDGHGGGHH1@<-<CDGGEG1CG1GFG@<A@C.../00090;/0;00;;0009C0;90/0000;0000;..0/9///9////////////////9/9/9///-..-.:////.
@M03495:530:000000000-LYBTV:1:1106:26419:19528 1:N:0:CTGGAGTA+AACCGAAC
GTCAGCATGTGAGCTTTGGAGTGAAATCTCTTGTCTTAAGGAATAAAGGAAAAAGATTCCGTCGGAGGCTCGGTGCTCTACAGGTTCAACCTTTGTACTCTATTATTGCCTCACATTCCATCTCTTGTGAAAATATATTTGATTGGCTTTTCTGCAGGTTGTTTGCCAGGACTTTCCAAGACCTCCACTAGAAAACACAATAAACTTTTTGGAAGCTGGACAACTATCTTCATTTTTCAGAAACAGTGAAC
+
BBBBBFFFFFFFGGGGGGGFGGHHHHHHHHGHHHHHHHHHHHHHHHHHGHHHHHGGHHHHGBGEGGGGGHHGGGGGHHHHHHHHHHHHHHHHHHHGHHHHHHHHHHHHHGHHHHHHHHHHHHHEHHHHHHHHHGHHHHHHHHGHHGFHHHHGHHFGHHFGGDHHHHHHHGGHHHHHGHFHEFHHHHHGGHH<FHHGGHGGHHFHHHGHHHGGHHHGGFFFHFHHHGFGHHGGGGGGGEFFFGGGGGF00;0
@M03495:530:000000000-LYBTV:1:1106:26256:19542 1:N:0:CTGGAGTA+AACCGAAC
GTCAGCATGTGAGCTTTGGTTTATCAACGGCAAAATATAGATCGGAAGAGCACACGTCTGAACTCCAGTCACCTGGAGTAATCTCGTATGCCGTCTTCTGCTTGAAAAAAAAAAAAAAGTAATTCATGATGAGATATCTCTACCAGCTACATATGTGTGGAGTCATAGAGTACGAAACACCAATGAGAGTACATAAACAGTAACACAACCACTACACTAAGATTCGTGCGTAATGGTAGATGCAGTCGTGC
+
CCCCCFFFFFFFGGGGGGGCGGHHHHHHGGGGGHHHHHHHHHHHGGGGHHHHHHHGHHHGHHHHHHHHHHHHHHHHFHGGHGDHHHGGHHHHGEFHGHFHHHHGHHHHHGGFGGC/<>/11=1111@1111=11>111>=111111.110000=0000..0.0/000000000....-/..:.0000000009000000/000;00......9//0:0/000000./..-.:..0:00000900000....
@M03495:530:000000000-LYBTV:1:1106:3331:19548 1:N:0:CTGGAGTA+AACCGAAC
GTCAGCATGTGAGCTTTGGAGGGCAAGAAGTGGTTGTGACATTGCTATGGCAGCTAGAGCTGGTTTATCAACGGCAAAATATAGATCGGAAGAGCACACGTCTGAACTCCAGTCACCTGGAGTAATCTCGTATGCCGTCTTCTGCTTGAAAAAAAAAAAGATTATCACGACCAAGAAAACTTCCAAAGAAACCAGTGCATCAACAGTAGTATGTGATCCAAAGTACGGATAGTCAAACATTAGGGCTAAGG
+
BABBBFFFFFFFGGGFGGGGGGGGGGGHHHGHHHGGGGHHHHHHHHHHGHHHGGHHHHHFHHHGHHHHHHHHGGGGGHHHHHHHHFFGG1?EGHGHHHHGGHHGGHHFHHHHGHHHHHFHFG3BD4?HFFGGHHHHGGGFGHHHBGGHFFFF0</<<>@.C00<0<<0.=A--:..;C//0;00;90//.//..9;0;00;B090/0;00;000;00;/////:;/.....///////./////....9//
@M03495:530:000000000-LYBTV:1:1106:27083:19549 1:N:0:CTGGAGTA+AACCGAAC
GTCAGCATGTGAGCTTTGGAGTGAAATCTCTTGTCTTAAGGAATAAAGGAAAAAGATTCCGTCGGAGGCTCGGTGCTCTACAGGTTCAACCTTTGTACTCTATTATTGCCTCACATTCCATCTCTTGTGAAAATATATTTGATTGGCTTTTCTGCAGGTTGTTTGCCAGGATTTCCAAGACCTCCACTAGAAAACACAATAAACTTTTTGGAAGCTGGACAACTATCTTCATTTTTCAGAAACAGTGAACA
+
BABBBFFFFDFFGGG4FGFFGGGHHCGHHFGFHAFFGHHHHGHHHHHEFHHGGHGGHHHHEFFE?EGEEHGEGEGGHHGGHHHHHHHEHHFFFHHFGFFGGFHHFHHHGHFHHHHHHHHEGDGBGGFFHGGFHHHHHHHHHGFHHEEHGHBFGHGF1@F<FAHHHHHGGH/GHHHH11<<FFGBCGHHGH1>GFHHGACGH00DHFHGD-?/::.;CF.::GCGFFCGHB00B;FGGBFFGB/B:FBF0;C
@M03495:530:000000000-LYBTV:1:1106:24278:19559 1:N:0:CTGGAGTA+AACCGAAC
GTCAGCATGTGAGCTTTGGTCCAGCCTGAGTCCCTGGTTTATCAACGGCAAAATATAGATCGGAAGAGCACACGTCTGAACTCCAGTCACCTGGAGTAATCTCGTATGCCGTCTTCTGCTTGAAAAAAAAAAAAAAATACACAATAAAATCTCGAAGATTGAATACCCAACCATATATCACATCCTTACTCAAAAGTATCACAGATACACGAGAGATCATCCTCTCGGTGGTACGTCTTCACTATGAAGCA
+
CBCCDFFFFFFFGGGGGGGGGGHHHGHHGHHHHHHHHHHHHHHHHHGGGGGGHHHHHHHHHHGGGGHHHHHHHGHHHGHHHHHHHHHHHHHHHHHHHHHHBGHHGGHHHHGEGHGHHHHHHGHHHHHGGGG??<---01000<<<0<000000.0/<.00000000:00...<0000:000000/0000000000/00000<000000<0.--<-.0<0<000<0/......00././.00000000<0:0
@M03495:530:000000000-LYBTV:1:1106:24552:19562 1:N:0:CTGGAGTA+AACCGAAC
GTCAGCATGTGAGCTTTGGAGTGAAATCTCTTGTCTTAAGGAATAAAGGAAAAAGATTCCGTCGGAGGCTCGGTGCTCTACAGGTTCAACCTTTGTACTCTATTATTGCCTCACATTCCATCTCTTGTGAAAATATATTTGATTGGCTTTTCTGCAGGTTGTTTGCCAGGACTTTCCAAGACCTCCACTAGAAAACACAATAAACTTTTTGGAAGCTGGACAACTATCTTCATTTTTCAGAAACAGTGAAC
+
CCCDDFFFFFFFGGGGGGGGGGHHHHHHHHHHHHHHHHHHHHHHHHHHGHHHHHGGHIHIGFHGGGGGGHHGGGGGHHHHHHHHHHHHHHHHHHHHHHHHHHHHHHHHHHHHHHHHHHHHHHHHHHHHHHHHHHHHHHHHHGHHHHHHHHHHHHHHHHHHGEHHHHHHHHHHHHHHHHHHHHHHHHGHHHHGDGHHHHGCGFHHGHHHHHGGGHHHHHFHGHHHHHFHHHGGGGGGGGGCFF0BFB;F0B0
@M03495:530:000000000-LYBTV:1:1106:6571:19590 1:N:0:CTGGAGTA+AACCGAAC
GTCAGCATGTGAGCTTTGGACGACAGAAGGAGCAAGATAACGACCACAGGGAGGGTGGTTTATCAACGGCAAAATATAGATCGGAAGAGAACACGTCTGAACTCCAGTCACCTGGAGTAATCTCGTATGCCGTCTTCTGCTTGAAAAAAACAAGATGAGGCAAGAGCGCATGACACAAGAAAGACGGTAGTCATCCACATAACAACACATGCATCAATCAGTGGACGAAAGATCGAGGAAAGACAGCTTGA
+
AAABBFFFF5DFGGFGGFFGGEEEE2BGHFHDGHGEHHHHHGGGA?AGCEGFGGGEFGFFFH5GBGBEGG?EGGFHHEFHGFCEGGGEA0BFGBE0?FFFF3F3FGHHGHGHHFGGF??BDBD1F?EGBBG<<@FCHHHEF<C011<G-A.<<//000<<..<./:/-@D..0;0;/9.////9/..:..90;0009/9000/00..../9///;//////////9---..9//.9.--;/;/./../;/.
@M03495:530:000000000-LYBTV:1:1106:17935:19609 1:N:0:CTGGAGTA+AACCGAAC
GTCAGCATGTGAGCTTTGGTCCAGCCTGAGTCCTGGTTTATCAACGGCAAAATATAGATCGGAAGAGCACACGTCTGAACTCCAGTCACCTGGAGTAATCTCGTATGCCGTCTTCTGCTTGAAAAAAAAAAAAACCACCAGCCCCCAAGGAAGGGGCTGGAGTGGATTGCAAGTACCAGTGGACCATGGAACACCTACAACAACCCGCTGCTCAAAAGTCGAGTAACCAATACCATGGACAGTGCATAGCA
+
AAABBFFFFDFFGFGGGGGGGGHHHGHHHHGHHHGHHHHHHHFGFGGE?EHHHHHHHGHHHEEFEHHGHHHHGHHG1FGHHGHHGGGHHHHHGGGFCHGBEFGGEFHHHGGGFGGFHFHEGGFBBGFGC<@/>@....><0...A-<.<<GEA..--:..C.::.000;0000099000;0/0//90090;//:.C/9/0;.9.;99---99////;//;.;-9./://./;://////;9.////////9
@M03495:530:000000000-LYBTV:1:1106:13970:19640 1:N:0:CTGGAGTA+AACCGAAC
GTCAGCATGTGAGCTTTGGAGTGAAATCTCTTGTCTTAAGGAATAAAGGAAAAAGATTCCGTCGGAGGCTCGGTGCTCTACAGGTTCAACCTTTGTACTCTATTATTGCCTCACATTCCATCTCTTGTGAAAATATATTTGATTGGCTTTTCTGCAGGTTGTTTGCCAGGACTTTCCAAGACCTCCACTAGAAAACACAATAAACTTTTTGGAAGCTGGACAACTATCTTCATTTTTCAGAAACAGTGAAC
+
BABCCFFFFFFFGGGGGGGGGGHHHHHHHHHHHHHHHHHHHHHHHHHHHHHHHHGGHIHHHHHGGGGGGHHGGGGGHHHHHHHHHHHHHHHHHHHHHHHHHHHHHHHHHHHHHHHHHHHHHHHHHHHHHHHHHHHHHHHHHHHHHHHHHHHHHHHHHHHHHEHHHHHHHHHHHHGHDGHHHHHHHHHHHHHFGHHHHHGGFHGFHHHHHHGGGHHHHHHHHGGHGGHHHHGGGGGFGGGGGFGGFGGF;F0
@M03495:530:000000000-LYBTV:1:1106:8408:19659 1:N:0:CTGGAGTA+AACCGAAC
GTCAGCATGTGAGCTTTGGAGTGAAATCTCTTGTCTTAAGGAATAAAGGAAAAAGATTCCGTCGGAGGCTCGGTGCTCTACAGGTTCAACCTTTGTACTCTATTATTGCCTCACATTCCATCTCTTGTGAAAATATATTTGATTGGCTTTTCTGCAGGTTGTTTGCCAGGACTTTCCAAGACCTCCACTAGAAAACACAATAAACTTTTTGGAAGCTGGACAACTATCTTCATTTTTCAGAAACAGTGAAC
+
CBCCCFFFFFFFGGGGGGGGGGHHHGHHHHHHHHHHHHHHHHHHHHHHHHHHHHGGHHHHHHHGGGGGGHHGGGGGHHHHHHHHHHHHHHHHHHHHHHHHHHHHHHHHHHHHHHHHHHHHHHHHHHHHHFHHHGHHHHHHHGHHHHFHHHHHHHGHHHHHGDHHFHHHHFHHHHHHGHGHFFHHHHGGHHHBFGGHHGE<GGGHGFHHHHGGHHHGHHGHHHHHGHGHFGGGGGGGGGGGEFFFFGFFBB0
@M03495:530:000000000-LYBTV:1:1106:9198:19673 1:N:0:CTGGAGTA+AACCGAAC
GTCAGCATGTGACTTTGGTCCAGCCTGAGTCCTCTGGTTTATCAACGGCAAAATATAGATCGGAAGAGCACACGTCTGAACTCCAGTCACCTGGAGTAATCTCGTATGCCGTCTTCTGCTTGAAAAAAAAAAAAAAAAGATTAGAGTCATGTAGTGAGCTAGTGTGGTATAGATCAACAGCATAGTTGAAGGATCACGTGGAGCTTGATCGAAGATGCAAGTAATGGACGAAGCGCGTGGATCGCGACGAG
+
A>ABCFFFFFFFGGGGGGGGGGHHGHHHHHHHHHHHHHHHHHHHHHGGGGGHHHHHHHHHHHGGGGHHHHHHHGHHHGHHHHHHHHHHHHHHHHHHHHHGHHHHGGHHHHGGGGGHHGHHHHHHHHHGGG/><//--<..00000000000=00:/00000000:0./00<00;000/0/./0000;00090.0/./...9../:0/900.9/.90900:900000000---.--;----9:0..------
@M03495:530:000000000-LYBTV:1:1106:18213:19683 1:N:0:CTGGAGTA+AACCGAAC
GTCAGCATGTGAGCTTTGGAGTGAAATCTCTTGTCTTAAGGAATAAAGGAAAAAGATTCCGTCGGAGGCTCGGTGCTCTACAGGTTCAACCTTTGTACTCTATTATTGCCTCACATTCCATCTCTTGTGAAAATATATTTGATTGGCTTTTCTGCAGGTTGTTTGCCAGGACAGGTCGTGATTGCTGGAGCAGGTATGATATAATTCTAGGATTTGACAGATGAATAATTTACATATATATCTAACTTTGA
+
CCCCDFFFFFFFGGGGGGGGGGHHHHHHHHHHHHHHHHHHHHHHHHHHHHHHHHGGHIIIHHHGGGGGGHHGGGGGHHHHHHHHHHHHHHHGHHHHHHHHHHHHHHHHHHHHGHHHHHHHHHHHHHHHHHHGHHHHHHHHHGHHHHHHHHHHHHGHHGHHHEHHHGHHFFHHHGGHHGGGHHHHHGHHHHFFHGGHHHEHHHGHHHHHHGHHGHHHGHHHGHHHGHCCCFHHHFHHGBFFGGGGGEGFCF0
@M03495:530:000000000-LYBTV:1:1106:23749:19689 1:N:0:CTGGAGTA+AACCGAAC
GTCAGCATGTGAGCTTTGGTCCAGCCTGAGTCCTCTGGTTTATCAACGGCAAAATATAGATCGGAAGAGCACACGTCTGAACTCCAGTCACCTGGAGTAATCTCGTATGCCGTCTTCTGCTTGAAAAAAAAAAAAAAACATAATAGTCACTATACGTATGACCAAGCCTCTCATCACAGTCTGTTCATACAGTCTGAAAGACAGGTTACACAACTCTGACAAGGTCTCCGTGCTACTCGAGACATCTTGCG
+
CBCCCFFFFFFFGGGGGGGGGGHHHGHHHHHHHHHHHHGHHHHHHHHGGGGGHGHHHHHHHHHGGGGHHHHHHHGHHHGHHHHHHGHHGHHHGHHHHHHHGHHHHGGHHHHGGGHGHHHHHHGCGHHHGGGG?<//--..00=000000000<0=<000/0000.:..0/0/00000000;00000000;90;0000000;///.00;0;00..00;0000:..00000.....0000:..../000000-
@M03495:530:000000000-LYBTV:1:1106:28288:19691 1:N:0:CTGGAGTA+AACCGAAC
GTCAGCATGTGAGCTTTGGTCCAGCCTGAGTCCTGGTTTATAACGGCAAAATATAGATCGGAAGAGCACACGTCTGAACTCCAGTCACCTGGAGTAATCTCGTATGCCGTCTTCTGCTTGAAAAAAAAAAACATACGACTTACTCGAGTACTATGGTTAGTACTATATAAGTTACATCTATGATGCGCAGCACCTTACAGAAACACCAAGCTAAACAGCTGCCATAGCTGGATCTTCTGTCGGCTAGCTCC
+
BBBBBFFFFFFFGFGGGGG4GGHHHGHHHHHHHHHHHHHHHHHHGGGGGHHHHHHHHHHHGGGGHHHHHHHGHHHGHHHHHHHHHHHHHFGHGGFGHG4GHHGGHGHHG?EHEHFGGGHHGHGFHCGGC///?1?10/<//111<.<CF01=11<1100<000<0=00000<00000000000000-.---...990/00;//9;9.;...;000/0::0//.///;///../9///////.--:..////
@M03495:530:000000000-LYBTV:1:1106:11043:19695 1:N:0:CTGGAGTA+AACCGAAC
GTCAGCATGTGAGCTTTGGAGTGAAATCTCTTGTCTTAAGGAATAAAGGAAAAAGATTCCGTCGGAGGCTCGGTGCTCTACAGGTTCAACCTTTGTACTCTATTATTGCCTCACATTCCATCTCTTGTGAAAATATATTTGATTGGCTTTTCTGCAGGTTGTTTGCCAGGACTTTCCAAGACCTCCACTAGAAAACACAATAAACTTTTTGGAAGCTGGACAACTATCTTCATTTTTCAGAAACAGTGAAC
+
CACCCFFFFFFFGGGGGGGGGGHHHHHHHHHHHHHHHHHHHFHHHHHHHHHHHHGGHHHHHHGGGGGGGHHGGGGGHHHHHHHHHHHHHHHGHHHEGHHHHHHHHHHHHHHHHHHHHHHHHHHHHHHHHFGGGGHHHHHHHHHH3GFFHHGHHHGHHGHHHGHHFHHHHHHHHHHHFGGGEGHHHHHHHGGFFHHHHHFEFHDFHHHHHHGFHCCHFFFCGE;CCGHHGFBFFFFGGGGFB9BFFGFBCF0
@M03495:530:000000000-LYBTV:1:1106:3189:19704 1:N:0:CTGGAGTA+AACCGAAC
GTCAGCATGTGAGCTTTGGAATTAGTAAATTCGTTGACGACAGAAGGAGCAAGATAACGACCACAGGGAGGGTGGTTTATCAACGGCAAAATATAGATCGGAAGAGCACACGTCTGAACTCCAGTCACCTGGAGTAATCTCGTATGCCGTCTTCTGCTTGAAAAAAAAAAAAGAACAAACAAGAGTGGGAATACCTACACCCACCAGAGCTAAAGTAATCGGAACATAACAGATGACTACACGTCAAACAT
+
BBBBBFFFFFFFGCFGGGGGGGHHHHHHHHHHGHHHHHGGGGGHHHGHHHHHHHHHHHGGGGGHHHHGGGGGGGGGGHHHHHHHGGGGGFGGHHHHHHHHGGGGHHHHHHHGHHHGHHHHHHHHHGHHHHHHHHGGGDDGHHEGHHHHGGCHGHHGFFFHHHFHHGGGG-;:...///....//900..9;////;/;/.9.9......////;//////....-;////;B/9//;/;/9..9...//9/
@M03495:530:000000000-LYBTV:1:1106:21252:19727 1:N:0:CTGGAGTA+AACCGAAC
GTCAGCATGTGAGCTTTGGAGTGAAATCTCTTGTCTTAAGGAATAAAGGAAAAAGATTCCGTCGGAGGCTCGGTGCTCTACAGGTTCAACCTTTGTACTCTATTATTGCCTCACATTCCATCTCTTGTGAAAATATATTTGATTGGCTTTTCTGCAGGTTGTTTGCCAGGACTTTCCAAGACCTCCACTAGAAAACACAATAAACTTTTTGGAAGCTGGACAACTATCTTCATTTTTCAGAAACAGTGAAC
+
CCCCCFFFFFFFGGGGGGGGGGHHHHHHHHHHHGHHHHHHHGHHHHHHHHHHHHGGHIIHHHHGGGGGGHHGGEGGHHHHHHHHHHHHHHHGGHHGHGHHHHHHHHHHHHHHHHHHHHHHHHHHHHHHHHGHHHHHHHHHHGHHHHGHHHHGHHHHHHHHFEGHHHHHHHHHHHHHHGHHGHHHHHHHHHH<FHHHEHHGHHFGHHHHHHGFGHGGHHHHHGHEGFCGG;CFFFFGGFFFFFFFFFFB090
@M03495:530:000000000-LYBTV:1:1106:20007:19737 1:N:0:CTGGAGTA+AACCGAAC
GTCAGCATGTGAGCTTTGGAGTGAAATCTCTTGTCTTAAGGAATAAAGGAAAAAGATTCCGTCGGAGGCTCGGTGCTCTACAGGTTCAACCTTTGTACTCTATTATTGCCTCACATTCCATCTCTTGTGAAAATATATTTGATTGGCTTTTCTGCAGGTTGTTTGCCAGGACCGATTGATGTCCAGTTCCTGATCCACGTACATGTCCCTTTCCAAGACCTCCACTAGAAAACACAATAAACTTTTTGGAA
+
CBCCCFFFFFFFGGGGGGGGGGHHHHHHHHHHHGHHHHHHHHHHHHHHHHHHHHGGHHHHHFHGGGGGGGHGGEGGHHHHHHHHHHHHHHHHHHHHHHHHHHHHHHHGHHHHHHHHHHHHHHHHHHHHHHHHHHHHHHHHHHHHGFHHHHHHHHHHHGHHFEHHHHHHGHHHHGGGCGHHHHHGHFGHHGHHFHHHHFEGFHGHGHHHHHHHHHGHHAHHHFEHFGBFEFFCFEFFGGG0BFFFGGGGAF;
@M03495:530:000000000-LYBTV:1:1106:6156:19744 1:N:0:CTGGAGTA+AACCGAAC
GTCAGCATGTGAGCTTTGGACTCCTGACTGGTTTATCAACGGCAAAATATAGATCGGAAGAGCACACGTCTGAACTCCAGTCACCTGGAGTAATCTCGTATGCCGTCTTCTGCTTGAAAAAAAAAAAACAGTAGCAGCAATCAATAATGGGGCTGTGTCAGTGAGACCATTGACAACTAGTAGAGGTCACACAGCGGCAACTACAGGTGAGTCTCAAACAATGGTAGCGTTATGTACAACAGGATACAGAA
+
BABBBFFFFDFFGCGFGGGGGGHHHHHHHHHHHHHHHHHHGGGGGHHHHHHHHHHHGCGGHHHHHHHGHHHGHHHHHHHHHHHHHHHHHGHGHGBFHHGGGHBGEEFHGHHHGGHH0EGGHGG@C////?0111111000111111<1110..<<./<000<0<<<0.<0000000.:/0:0000/////0;...--;--./9//0/0:09/;//:///.://///9/;..../////9/....//:/://
@M03495:530:000000000-LYBTV:1:1106:9935:19744 1:N:0:CTGGAGTA+AACCGAAC
GTCAGCATGTGAGCTTTGGAGTGAAATCTCTTGTCTTAAGGAATAAAGGAAAAAGATTCCGTCGGAGGCTCGGTGCTCTACAGGTTCAACCTTTGTACTCTATTATTGCCTCACATTCCATCTCTTGTGAAAATATATTTGATTGGCTTTTCTGCAGGTTGTTTGCCAGGACTCCACTAGAAAACACAATAAACTTTTTGGAAGCTGGACAACTATCTTCATTTTTCAGAAACAGTGAACAACCCACTAAA
+
BABCCFFFFFFFGGGGGGGGGGHHHHHHHHHHHHHHHHHHHHHHHHHHHHHHHHGGHIHHHHHGGGGGGHHGGGGGHHHHHHHHHHHHHHHHHHHGHHHHHHHHHHHHHHHHHHHHHHHHHHHHHHHHHHHHHHHHHHHHHGHHHHGHHHHHHHHGHGHHGBHHHHHHHHHHHHGHGGHHHHHHHHHHGHHFDHHHHHHGGBGGHGHHHHHHHHHHHHHHGHHHHHHFFFGFFGGFGFGGGGGGGGGGCFF
@M03495:530:000000000-LYBTV:1:1106:17774:19807 1:N:0:CTGGAGTA+AACCGAAC
GTCAGCATGTGAGCTTTGGAGTGAAATCTCTTGTCTTAAGGAATAAAGGAAAAAGATTCCGTCGGAGGCTCGGTGCTCTACAGGTTCAACCTTTGTACTCTATTATTGCCTCACATTCCATCTCTTGTGAAAATATATTTGATTGGCTTTTCTGCAGGTTGTTTGCCAGGACTTTCCAAGACCTCCACTAGAAAACACAATAAACTTTTTGGAAGCTGGACAACTATCTTCATTTTTCAGAAACAGTGAAC
+
CCCCCFFFFFFFGGGGGGGGGGHHHHHHHHHHHHHHHHHHHHHHHHHHHHHHHHGGHIHHHHHGGGGGGHHGGGGGHHHHHHHHHHHHHHHHHHHHHHHHHHHHHHHHHHHHHHHHHHHHHHHHHHHHHHHHHHHHHHHHHHHHHHGHHHHHHHHGHHHHHFHHGGHHHHHHHHHHHHHGHHHHHHHHHHHFHHHHHHG<GHGHHHHHHHGGGGEEHHHHHFHEFHHHFGFGGGGGGGGBFBFFGGFFBF0
@M03495:530:000000000-LYBTV:1:1106:24047:19809 1:N:0:CTGGAGTA+AACCGAAC
GTCAGCATGTGAGCTTTGGAGGGCAAGAAGTGTGGTTTATCAACGGCAAAATATAGATCGGAAGAGCACACGTCTGAACTCCAGTCACCTGGAGTAATCTCGTATGCCGTCTTCTGCTTGAAAAAAAAAAAAAAAACACATATATGACAGACAAAGATGCTGTACGATACGAAAGACGAGCTCATATGATCGGAGTAGTAGTATTATGACGTACATGTTAATGGGAACGTCTCGATATAGATAGAAGTACG
+
CCCCCFFFFFFFGGGGGGGGGGGGGGGHHHFGGHGGFHHHHHHHGGGGGHHHHHHHHHHHEBFEGHHHHHHGHHHGHHHHHHHHHHHHHHHHGHHFHHHHHHGGHHHHGFGHGHHHHHHGHHHHHGGGCC/><>--<.<.<000000000/./////00000:00;...-.....//.---.00000000:..9-./0000000000000.....00900000;.90....:9/0/.-090000000000.
@M03495:530:000000000-LYBTV:1:1106:16841:19833 1:N:0:CTGGAGTA+AACCGAAC
GTCAGCATGTGAGCTTTGGACTCCTGACTGGTTTATCAACGGCAAAATATAGATCGGAAGAGCACACGTCTGAACTCCAGTCACCTGGAGTAATCTCGTATGCCGTCTTCTGCTTGAAAAAAAAAAAAAAAGAAACTAGAAGTAACAGATCCACTGACAAGGTAATAGAAAAGCATAATATGAATGATCGGTATTAGGAAGTCAGTCCCTGGATACTATACTAGACTATCTGACGTCTGTCAGTCGAATAC
+
EDEEEFFFFFFFGGGGGGGGGGHHHHHHHHHHHHHHHHHHGGGGGHHHHHHHHHHHGGGGHHHHHHHGHHHGHHHHHHHHHHHHHHHHHHHGHGBHHHGGHHHHGGGHGHHHHHHHHHHHHGGFG?@</<-.<0>01>111<1111<0/10000100001..01111111://.0111:11<11:1011...<.111111.011:1<0000./1:<11B1111:011011:<11.<./.111111...0.0
@M03495:530:000000000-LYBTV:1:1106:13451:19834 1:N:0:CTGGAGTA+AACCGAAC
GTCAGCATGTGAGCTTTGGAATTAGTAAATTCGTTGACGACAGAAGGAGCAAGAAACGACCACAGGGAGGGTGGTTTATCAACGGCAAAATATAGATCGGAAGAGCACACGTCTGAACTCCAGTCACCTGGAGTAATCTCGTATGCCGTCTTCTGCTTGAAAAAAAAAAAAAAAAAAATGAGTAATCTAACTAAGATGTACATAACCAAAAAACTAGCTCACGTCTGAGAATGTATGAAAGATATAGATTG
+
CCCCDFFFFFFFGGGGGGGGGGHHHHHHHHHHGHHHHHGGGGGHHHHHHHHHHHHHHGGGGGHHHHGGGGGFFGFGHHHHHHHGGGGGHHGHHHHHHHHGGGGHGHHHHHGHHHGHHHHHHHHHHHHHHFGHHHHHGFHHHGGHHHHGGGHGHHHHHHHFHHHHGGGGG--99----<.0:11111<1110:<<001<:111111000....-.010/1100<../.<11101:1111111/:11111110
@M03495:530:000000000-LYBTV:1:1106:12366:19838 1:N:0:CTGGAGTA+AACCGAAC
GTCAGCATGTGAGCTTTGGACTCCTGACTGGTTTATCAACGGCAAAATATAGATCGGAAGAGCACACGTCTGAACTCCAGTCACCTGGAGTAATCTCGTATGCCGTCTTCTGCTTGAAAAAAAAAAAATAAAAAACGAAATAACAACAACACTTTGAATGTCAACAGGCATACAAAAACACTACACACACATACATCACAAAGACATTCAGCGCTAGAACCATGCTGGTACACGGCAGCAATGAGTACATA
+
DCDDDFFFFFFFGGGGGGGGGGHHHHHHHHHHHHHHHHHHGGGGGHHHHHHHHHHHGGGGHHHHHHHGHHHGGHHHHHHHHHHHHHHHHHHHHH4GHHFGHHHHEEEHGHHHHHHHGHHGFGGFG<<<011??1<.-.<..111<1.<....00<00=00000;00/...00:0:0:..:.0:;0/0...9000:00000::;///0000;0.-.::00:..000000:00009----.;/000;0:0:00
@M03495:530:000000000-LYBTV:1:1106:8844:19838 1:N:0:CTGGAGTA+AACCGAAC
GTCAGCATGTGAGCTTTGGTCCAGCCTGAGTCCTCTGGTTTATCAACGGCAAAATATAGATCGGAAGAGCACACGTCTGAACTCCAGTCACCTGGAGTAATCTCGTATGCCGTCTTCTGCTTGAAAAAAAAAAAAAGAAACAAAGTCAACATACTGAGTACACGTGATGATTTCATCTTGAGAGAGATGTAACTGCGAAATGGCAGCTGCGGAAGCACAGATTTTGTATATCGAAGGTACAGACTTATGAA
+
CBCCCFFFFFFFGGGGGGGGGGHHHGHHHHHHHHHHHHHHHHHHHHHGGGGGHHHHHHHHHHHGGGGHHHHHHHGHHHGHHHHHHHHHHHHHHHHHHHHHHHHHHFGHHHHGGGHGHHHHHHHFGHHHGGCGB<>/..>0<0.00111100/000=00=0000..../0000<000000000<0:..0000000:0.---<00//../009---..0/</0:0<00:00000..<<.000<00.0:000:0
@M03495:530:000000000-LYBTV:1:1106:4297:19853 1:N:0:CTGGAGTA+AACCGAAC
GTCAGCATGTGAGCTTTGGAATTAGCTGGTTTATCAACGGCAAAATATAGATCGGAAGAGCACACGTCTGAACTCCAGTCACCTGGAGTAATCTCGTATGCCGTCTTCTGCTTGAAAAAAAAAAAAAAAAGAAATCATTGCTTGAACATAATAAAAATAAATATCCGTTAGGATATGATACTTGTGTCCTTAGTTGGAATGAAGTTGAATATTTAGAGTTTTCTCACGTAATAAAATTTCAAAGATTGGCG
+
AAABAFFFFFFFGFGGGEFGGGHHHGHHHGHHHFHHHHGGGGGFHHHHHFHHHHGGGGHGHHHGFFHHHEHHHHGGHFHHHHHHHHFFBBFG@44FFGFGHHGGCCFFHFGGHFAFFHG/<>B><<//<->.<<100=00=0=0.<0==<=00;0:0:0000<00;..0../00;0;;0;0000;0;0000;00;0/0000;00;;9C00000/////9/9//;///..:../B//:/://////;//./-
@M03495:530:000000000-LYBTV:1:1106:27021:19856 1:N:0:CTGGAGTA+AACCGAAC
GTCAGCATGTGAGCTTTGGTCCAGCCTGAGTCCCTGGTTTATCAACGGCAAAATATAGATCGGAAGAGCACACGTCTGAACTCCAGTCACCTGGAGTAATCTCGTATGCCGTCTTCTGCTTGAAAAAAAAAAAAAACAACACATTTGACTCTACATCGTACACATCTATACACCAGCAACGATACATATAACACAACACATTATATACATGTCTACGCACGTATCTACTGAGCCACACACGACAGACTCAC
+
BBBBBFFFFFFFGGGGGGGGGGHFHGHHGHHHHHHHHGHHHHHHHHGEGGGHHHHHHHHHHHGGGGHHHHHHHGGHHGHHHHHHHHHGHGHHHHHGHHHHGHHHGGHHHHGGGHGHHGHHHHHHFHHGGGCC</>-.....<<00000000000<0<<....00000000000:...//.-..;A00000000/......0;90;00;0//////99-.:-..9:B/;:///;//.....-9--;/.///:
@M03495:530:000000000-LYBTV:1:1106:20171:19857 1:N:0:CTGGAGTA+AACCGAAC
GTCAGCATGTGAGCTTTGGAATTAGTAAATTCGTTGACGACAGAAGGAGCAGATAACGCACAGGGAGGGTGGTTTATCAACGGCAAAATATAGATCGGAAGAGCACACGTCTGAACTCCAGTCACCTGGAGTAATCTCGTATGCCGTCTTCTGCTTGAAAAAAAAAAAAAAGATGCGGAAAATGGACTGCGTCGCGTCAGCAGACTGATTACACAATGAGCACTCGTGTGCCAATTAGACACCGTGAAGTG
+
CCDDCFFFFFFFGGGGGGGGGGHHHHHHHHHHGHHHHHGGGGGHHHHHHHHHHHHHHGGGGGHHGGGGGEFGGGHHHHHHHGGGGGHHHHHHHHHHHGGGGHHHHHHHGGHHGHHHHHHHHHHHHHHHHGHGHHHEHHGGGHHHHGGGHGHHHHHHHGHFGFFEFG-<<--<<000-----/<00000./..------<.00./.0000<00000.00000<.0/..<<.000000000<0/.-<...0<0
@M03495:530:000000000-LYBTV:1:1106:20317:19885 1:N:0:CTGGAGTA+AACCGAAC
GTCAGCATGTGAGCTTTGGAGTGAAATCTCTTGTCTTAAGGAATAAAGGAAAAAGATTCCGTCGGAGGCTCGGTGCTCTACAGGTTCAACCTTTGTACTCTATTATTGCCTCACATTCCATCTCTTGTGAAAATATATTTGATTGGCTTTTCTGCAGGTTGTTTGCCAGGACTTTCCAAGACCTCCACTAGAAAACACAATAAACTTTTTGGAAGCTGGACAACTATCTTCATTTTTCAGAAACAGTGAAC
+
CBCCDFFFFFFFGGGGGGGGGGHHHHHHHHHHHHHHHHHHHHHHHHHHHHHHHHGGHIHHHIHGGGGGGHHGGGGGHHHHHHHHHHHHHHHHHHHHHHHHHHHHHHHHHHHHHHHHHHHHHHHHHHHHHHHHHHHHHHHHHHHHHHGHHHHHHHHHHHHHHGHHHHHHHHHGHHHHHHHHHHHHHHHGHHHDGHHHHFGCGHDGHHHHHHGGFHCEHHHEFHHGGFHFHGGGGGGGGGGGGBFFFFBFBF0
@M03495:530:000000000-LYBTV:1:1106:7575:19894 1:N:0:CTGGAGTA+AACCGAAC
GTCAGCATGTGAGCTTTGGTTTATCAACGGCAAAATATAGATCGGAAGAGCACACGTCTGAACTCCAGTCACCTGGAGTAATCTCGTATGCCGTCTTCTGCTTGAAAAAAAAAAAAAAACAACACCATCAGAAGTCCAAGTCATAAGATGAACTGCGTTGAATATCCTGCCCCCATATGTATGTCGCTTCTTTCTTCACAAACGTCGGCATTGTGAGAAGTAGTACGCTGCCCATATCATATTCACAGGTC
+
CBCCDFFFFFFFGGGGGGGGGGHHHHHHGGGGGHHHHHHHHHHHGGGGHHHHHHHGHHHGHHHHHHHHHHHHHHHGHHHHHHGHHHGGHHHHGFGHGHHHHHHHHHHHHGGG?<>B///////.>.<1<11111111110=11<1<1111<11100...-.1<111<1<0.<.--//111:11119....:1<1<111010...:.---<-<0111:11/1<1111......<<//<111<1111111.<0
@M03495:530:000000000-LYBTV:1:1106:3208:19898 1:N:0:CTGGAGTA+AACCGAAC
GTCAGCATGTGAGCTTTGGAGACTGGTTTATCAACGGCAAAATATAGATCGGAAGAGCACACGTCTGAACTCCAGTCACCTGGAGTAAACTCGTATGCCGTCTTCTGCTTGAAAAAAAAAAATCATAAAATACAAGATAATAGTCATTATTCTTCAAGTTAGATAAAACGAACTAGAACAACATATTATATAATACAAATACAAAATATCGTAAATGAGTATCATAACATACGTTATCAGAAACATTCTAC
+
BAABBFFFFFFFFBGGGFGFGCAGHAAFHGHHDBGEG2E2FEFFEGFFBGHGGGDHA2FAFFG1BCFFFCEGFFHHFGHF33CC1FBG4@@BE1>G3F3EEE11@@?FG3F03DDGE//>C<01<222112<1111?111111111111111111111=<111111>F0-..-<00<0<//../:0;;;C00:000000000900.00;0./...9000;0000;00/0000.0;/.0;////9///////
@M03495:530:000000000-LYBTV:1:1106:10321:19905 1:N:0:CTGGAGTA+AACCGAAC
GTCAGCATGTGAGCTTTGGAGTGAAATCTCTTGTCTTAAGGAATAAAGGAAAAAGATTCCGTCGGAGGCTCGGTGCTCTACAGGTTCAACCTTTGTACTCTATTATTGCCTCACATTCCATCTCTTGTGAAAATATATTTGATTGGCTTTTCTGCAGGTTGTTTGCCAGGACTTTCCAAGACCTCCACTAGAAAACACAATAAACTTTTTGGAAGCTGGACAACTATCTTCATTTTTCAGAAACAGTGAAC
+
CBCCCFFFFFFFGFGGGGGGGGHHHHHHHHHHHHHHHHHHHHHHHHHHHHHHHHGGHIIHHHHGGGGGGHHGCGGGHHHHHHHHHHHHHHHGHHHGHHHHHHHHGHHHHHHHHHHHHHFHHHHHHHHHHGHHHHHHHHHHHFHHHGFHHHHHHHHHHHHHHGHHHGHHHFHHHHGHDHFHEFFHHHHHHHH1GFHHHHHGFHHGGHHGHHGGHHFGFHGFHHHGGHFCGFGGGGFGGGGGFFFGEFB0;;0
@M03495:530:000000000-LYBTV:1:1106:17969:19925 1:N:0:CTGGAGTA+CACCGAAC
GTCAGCATGTGAGCTTTGGAGTGAAATCTCTTGTCTTAAGGAATAAAGGAAAAAGATTCCGTCGGAGGCTCGGTGCTCTACAGGTTCAACCTTTGTACTCTATTATTGCCTCACATTCCATCTCTTGTGAAAATATATTTGATTGGCTTTTCTGCAGGTTGTTTGCCAGGACAGACCTCCACTAGAAAACACAATAAACTTTTTGGAAGCTGGACAACTATCTTCATTTTTCAGAAACAGTGAACAACCCA
+
CCCCCFFFFFFFGGGGGGGGGGHHHHHHHHHHHHHHHHHHHHHHHHHHHHHHHHGGHHHIHHHGGGGGGHHGGGGGHHHHHHHHHHHHHHHHHHHHHHHHHHHHHHHHHHHHHHHHHHHHGHGHHHHHHHHHHGHHHHHHHHHHHFGHHHHHHHHHHFHHFEHHHHHHHFHHHGHHHHHHGHHGHHHGGFHHFGHHGHGFHHHHGGFHHHHHHHHHHHHGHHHHHGHHHGGGGGFFGGGGFGFGGFGGCC.
@M03495:530:000000000-LYBTV:1:1106:22785:19936 1:N:0:CTGGAGTA+AACCGAAC
GTCAGCATGTGAGCTTTGGAATTAGTAAATTCGTTGACGACAGAAGGAGCAAGATAACGACCACAGGGAGGCTGGTTTATCAACGGCAAAATATAGATCGGAAGAGCACACGTCTGAACTCCAGTCACCTGGAGTAATCTCGTATGCCGTCTTCTGCTTGAAAAAAAAAAAAAATACGAGTGCATGATAGACAAGCTACTAAATCCACTAATTCACATCTTACATCAACACACTCCTGACATCGTAGAAAG
+
CCDDDFFFFFFFGGGGGGGGGGHHHHHHHHHHGHHHHHGGGGGHHHHHHHHHHHHHHHGGGGGHHHHGGGGGHHGGHHHHHHHHGGGGGHHHHHHHHHHHGGGGHHHHHHHGHHHGHHHHHHHHHHHHHGHHHHGFGHFHHHGGHHGHGGGHGHHHHHHHHHGHHGGGG@@---.;0.....00:00000::0/.900::0000000:0/000:00000:000000;0/:...///000/000.9...000
@M03495:530:000000000-LYBTV:1:1106:13076:19945 1:N:0:CTGGAGTA+AACCGAAC
GTCAGCATGTGAGCTTTGGAATTAGTAAGTTGACGACAGAAGGAGCAAGATAACGACCACAGGGAGGGTGGTTTATCAACGGCAAAATATAGATCGGAAGAGCACACGTCTGAACTCCAGTCACCTGGAGTAATCTCGTATGCCGTCTTCTGCTTGAAAAAAAAAAAAAAAAATACACACCAAGCGAATACACAATCATGAGAGATGAGCACCATATGTGATATCAAAATGTCGCGTTCAAGAGATACACA
+
BABCCFFFFFFFGGGGGGGGGGHHHHHHHHHHGHGGGGGHHHHHHHHHHHHHHHGGGGGHHHHGGGGGGGGEFHHHHHHH?>>EEHHHGHHHHHHHGGGGHHHHHHHGGHHGHHHHHHHHHHHHHHHHHGFGHHBHHHFEHHGHGDDFGHHGHHHHEHFHHGCGC-@--:-9-.;////;....;..--./9:/.//9/99///;//9//;...//////////9////////..---;//9/.///////
@M03495:530:000000000-LYBTV:1:1106:6698:19949 1:N:0:CTGGAGTA+AACCGAAC
GTCAGCATGTGAGCTTTGGACTCCTGACTGGTTTATCAACGGCAAAATATAGATCGGAAGAGCACACGTCTGAACTCCAGTCACCTGGAGTAATCTCGTATGCCGTCTTCTGCTTGAAAAAAAAAAAATAAAATTAGTGCTCCTAACCAGGCTAGACAAACAGGCTAGTCAACCACAGCCGCAACACCAGTTAGACGCAGCCGCATGCAAGTAAGTCACACTAGTAGGTAACACGCTACGAGAAATTATAT
+
BBBBBFFFFFFFGGGGGGGGGGGHHHHHHHHHGHHHHHHHGGGGGHHHHHHHHHHHGGGGHHHHHHHGHHHGHHHHHHHHHHHHHHHHFGGGHDDHHHFGHHGHGEFHGFHHHHHHHHHHHGG@F/>/0?11<?11<111?111>1001>>.010000//../...0.<0000.;.:...-----.;...000090.----9---:.//://///////////9://///////:-..-...../9/////
@M03495:530:000000000-LYBTV:1:1106:13037:19950 1:N:0:CTGGAGTA+AACCGAAC
GTCAGCATGTGAGCTTTGGAGTGAAATCTCTTGTCTTAAGGAATAAAGGAAAAAGATTCCGTCGGAGGCTCGGTGCTCTACAGGTTCAACCTTTGTACTCTATTATTGCCTCACATTCCATCTCTTGTGAAAATATATTTGATTGGCTTTTCTGCAGGTTGTTTGCCAGGACTTTCCAAGACCTCCACTAGAAAACACAATAAACTTTTTGGAAGCTGGACAACTATCTTCATTTTTCAGAAACAGTGAAC
+
CBCCCFFFFFFFGGGGGGGGGGHHHHHHHHHHHHHHHHHHHHHHHHHHHHHHHHGGHHHHHHHGGGGGGHHGGGGGHHHHHHHHHHHHHHHHHHHGHHHHHHHHHHHHHHHHHHHHHHHHHHHHHHHHHHHHHHHHHHGHHHHHHHHGGHHHHHHHHHHHHEGHHHHHHHHHHHHHGHHHGHHHHHHHHGG<GHBFHHHEHHDGHHHFHHGCGHFHHGEGGFGCCHHHHHGGGFGFGGGFGF/FFFBC;B0
@M03495:530:000000000-LYBTV:1:1106:8401:19958 1:N:0:CTGGAGTA+AACCGAAC
GTCAGCATGTGAGCTTTGGAGTGAAATCTCTTGTCTTAAGGAATAAAGGAAAAAGATTCCGTCGGAGGCTCGGTGCTCTACAGGTTCAACCTTTGTACTCTATTATTGCCTCACATTCCATCTCTTGTGAAAATATATTTGATTGGCTTTTCTGCAGGTTGTTTGCCAGGACTTTCCAAGACCTCCACTAGAAAACACAATAAACTTTTTGGAAGCTGGACAACTATCTTCATTTTTCAGAAACAGTGAAC
+
BABBBFFFFFFFGGGGGGGGGGHHHHGHHHHHHHHHHHHHHHHHHHHHHHHHHHGGHIIHHGHGGGGGGHHGGGGGHHHHHHHHHHHHHHHHHHHHHHHHHHHHHHHHHHHGHHHHHHHHHHHHHGHHHHHHHHHGHHHHHHHHHHHHHHHHHHHHHHHHGCHHHHHHGEHHHHHHHGHHHHHHHHHHHHGDFGHHHGHGHHGHGHHHHHGGGHHGHHHFGFCGGHHHGCFEGFGGGGGGFFBFGGFG9F0
@M03495:530:000000000-LYBTV:1:1106:28022:19977 1:N:0:CTGGAGTA+AACCGAAC
GTCAGCATGGAGCTTTGGAGTGAAATCTCTTGTCTTAAGGAATAAAGGAAAAAGATTCCGTCGGAGGCTCGGTGCTCTACAGGTTCAACCTTTGTACTCTATTATTGCCTCACATTCCATCTCTTGTGAAAATATATTTGATTGGCTTTTCTGCAGGTTGTTTGCCAGGACTTTCCAAGACCTCCACTAGAAAACACAATAAACTTTTTGGAAGCTGGACAACTATCTTCATTTTTCAGAAACAGTGAACA
+
CCCCCFFFFFFFGGGGGGGGGGHHHHHHGHHHHHHHHHHHHHHHHHHEFHHHHGGHHHGHHHGGGGGGHHGGGGGHHHHHHHHHHHHHHGFHHHHHHHHHHHHHHHHHHHHHHHHHHFHHHHHHGHHHGFHHHHHHGHHHDHHHGGHFHHHHGGHHHHHHGHHGHGHFHHHHHHHHHFFHHHHHHHFHHHE=1CGGCHEHGBD<GHHHFGGBFGGGHFHGHFAGHHGFGGGGGGGGF9F0C:/;9CFC00;
@M03495:530:000000000-LYBTV:1:1106:12550:19994 1:N:0:CTGGAGTA+AACCGAAC
GTCAGCATGTGAGCTTTGGAGTGAAATCTCTTGTCTTAAGGAATAAAGGAAAAAGATTCCGTCGGAGGCTCGGTGCTCTACAGGTTCAACCTTTGTACTCTATTATTGCCTCACATTCCATCTCTTGTGAAAATATATTTGATTGGCTTTTCTGCAGGTTGTTTGCCAGGACTTTCCAAGACCTCCACTAGAAAACACAATAAACTTTTTGGAAGCTGGACAACTATCTTCATTTTTCAGAAACAGTGAAC
+
BBCCCFFFFFFFGGGGGGGGGGHHHHHHHHHHHHHHHHHHHHHHHHHHHHHHHHGGHIIIHHHGGGGGGHHGGGGGHHHHHHHHHHHHHHHHHHHHHHHHHHHHGHHHHHHHHHHHHHHHHHHHHHHHHHHHHHHHHHHHHHHHHFHHHHHHHHHHGHHHHFHHHHHHGGHHHHHHGFHFHHHHHHHGHHB1FGHFHFFCHHDGHHHHHHGGFHHHHHFHCGHFGHGHHHGGGGGGGGHGFFFGGFFF<C0
@M03495:530:000000000-LYBTV:1:1106:21443:20003 1:N:0:CTGGAGTA+AACCGAAC
GTCAGCATGTGAGCTTTGGAGGGCAAGAAGTGGTTGTGACATTGCTATGGCAGCTAGAGCTGGTTTATCAACGGCAAAATATAGATCGGAAGAGCACACGTCTGAACTCCAGTCACCTGGAGTAATCTCGTATGCCGTCTTCTGCTTGAAAAAAAAAAAAAAAAAAGTAATGCACGAGAGATTAAGTAGGATGCAAGACTCAGTTTTGAGGGACTTCGACCACATCAACTGTGATTGCACACTCAGGATCG
+
CCDCCFFFFFFFGGGGGGGGGGGGGGGHHHGHHGGGGGHHHHHHHHHHHHHHGGHHHHHHHHHHHHHHHHHHGGGGGHHHHHHHHHHHGFGGHHHHHHHGHHHGHHHHHHHHHHHHHHHHHHFHHHFHHHGGHHHHGGGHGHHHHHHFHHHHFGFGG@<<--:--:.00000000.9-.-.00000:000:00/0;0//00000000.../....90...9-..0000/0/;0;0000000;/;/0/00/.
@M03495:530:000000000-LYBTV:1:1106:18494:20022 1:N:0:CTGGAGTA+AACCGAAC
GTCAGCATGTGAGCTTTGGAGGGCAAGAAGTGGTTGTGACATTATGGTTTATCAACGGCAAAATATAGATCGGAAGAGCACACGTCTGAACTCCAGTCACCTGGAGTAATCTCGTATGCCGTCTTCTGCTTGAAAAAAAAAAAAAATAAAGCACAGACAGAGCATTTTATTGACGAAAACGACTAAATCACAGATAGAGTATGCTCAGCCTACATCGGTAACTTGTAACAGGTCGCGGTATTGTATAAGAA
+
BABCCFFFFFFFGGGGGGGGGGGGGGGHHHHHHHGGGGHHHHHHHHHGHHHHHHHHGGGGGHHHHHHHHHHHGGGGHHHHHHHGHHHGHFHGGHHHHHHHHHHHHHHHHH4HHHGGHHHHE?EHGHHHHHHHHHHHHFGG<><><-.<00==<<//:./:://0000:00:0::..-.-/-9;.-0:000000000;00000900;0/0//0/000..9:.0000000000.009---9..00:0000:00
@M03495:530:000000000-LYBTV:1:1106:14932:20048 1:N:0:CTGGAGTA+AACCGAAC
GTCAGCATGTGAGCTTTGGTCCAGCCTGAGTCCTGGTTTATCAACGGCAAAATATAGATCGGAAGAGCACACGTCTGAACTCCAGTCACCTGGAGTAATCTCGTATGCCGTCTTCTGCTTGAAAAAAAAACAAAATCGGAAGCCCACAGTACTGACCTCGAGTCACCTACGCACATCGCGTATGCAGTCATCACCTTGAAAAATACATACACCAAGAGTAGAGACTGAGTACAACCTCGTACACATATCAA
+
AABBBFFFFFFFGBGGGGGGGGHHHGHFHHHHHHHHHHHHGHHHHGGGGGFHHHHHGGHHGDAFDEHHHHHHG?GCFHHHHHFHHGHHHHFHHFFGHFG4FGHFEFGF3EGGHGFHHHHHFEG3G?E/B<///0@22//??//0?/?D01111>11<11...0/=000</.-<;-:0.:--=9/;000990000/000000;..00000090/...../9:BB/.//////9///.//...9.//////;/
@M03495:530:000000000-LYBTV:1:1106:3669:20051 1:N:0:CTGGAGTA+AACCGAAC
GTCAGCATGTGAGCTTTGGAAGTAAATTCGTTGACGACAGAAGGAGCAAGATAACGACCACAGGGAGGGTGGTTTATCAACGGCAAAATATAGATCGGAAGAGCACACGTCTGAACTCCAGTCACCTGGAGTAATATCGTATGCCGTCTTCTGCTTGAAAAAAAAAAATAATACACTCTCCAAAGCCTTATCTGAGCTCTCGATAAGAACGCACTCATGCATCGACGCATGTCATCTATACCTCTACCTAC
+
CCCCCFFFF5DFGGGGGGGGGGHHHHHHHGHHHHHGGGGGFHHGHHHHHGHHHHGFGEFGHHHHGGGEGEFGEGHHHHHHHGGGGGGFGFGHHHHHHGGGGHHHHHHHGGGHFHHGHHHHHHHHHHHHHFGGHHH2FGECHHHGHGDGHFGFFHHHHH1GGGGG?--;.:0000000/0:/0/0//./0:00;000/0000.0/..9///..---/;///9//./-;--../////;;/;/99///9;///
@M03495:530:000000000-LYBTV:1:1106:10917:20057 1:N:0:CTGGAGTA+AACCGAAC
GTCAGCATGTGAGCTTTGGAGTGAAATCTCTTGTCTTAAGGAATAAAGGAAAAAGATTCCGTCGGAGGCTCGGTGCTCTACAGGTTCAACCTTTGTACTCTATTATTGCCTCACATTCCATCTCTTGTGAAAATATATTTGATTGGCTTTTCTGCAGGTTGTTTGCCAGGAGGTCGTGATTGCTGGAGCAGGTATGATATAATTCTAGGATTTGACAGATGAATAATTTACATATATATCTAACTTTGATA
+
BABCCFFFFFFFGGGGGGGGGGHHHHHHHHHHHHHHHHHHHHHHHHHHHHHHHHGGHIHHHHHGGGGGGHHGGGGGHHHHHHHHHHHHGHHGHHHGHHHHHHHHHHHGHHHHHHHHHHHHGHHHHHHFHHHHHHGHHHHHHHHHHHGHHHGHGHHHHHHHHGHHHEGHHHHGGGHE>CGHHHEHHGHHGGHHCGHHGFHHHHHHHHHHHGGGHFCGFHCFHG;CGFGHFHHHHHHGGFGFGGGFGGGGBB0
@M03495:530:000000000-LYBTV:1:1106:25062:20082 1:N:0:CTGGAGTA+AACCGAAC
GTCAGCATGTGAGCTTTGGAGTGAAATCTCTTGTCTTAAGGAATAAAGGAAAAAGATTCCGTCGGAGGCTCGGTGCTCTACAGGTTCAACCTTTGTACTCTATTATTGCCTCACATTCCATCTCTTGTGAAAATATATTTGATTGGCTTTTCTGCAGGTTGTTTGCCAGGACTTTCCAAGACCTCCACTAGAAAACACAATAAACTTTTTGGAAGCTGGACAACTATCTTCATTTTTCAGAAACAGTGAAC
+
BBBBBFFFFFFFGGGGGGFGGGHHHHHHHHHHHFGHHHHGGHFHHHHHHHGHHHGGHHHHGFGEGGCFEHHG0EFGHHFHHHHHHFHHHHHHHHHHHHHHHHHHHGHHGHHHHHHHHHHHHHHFHHFHFFGFFFHHHHHHHHHHHHGFFFFHHHHHG0FHHDHHHHGHHHHHHHGHDG1GHHGFHHHHHHH<DBGGHHHEGDGFGHHHHGGGHHGHHHB:CFCHHHHHHCBFFGFFGFFBFFGGGBFB0;0
@M03495:530:000000000-LYBTV:1:1106:10722:20098 1:N:0:CTGGAGTA+AACCGAAC
GTCAGCATGTGAGCTTTGGAGTGAAATCTCTTGTCTTAAGGAATAAAGGAAAAAGATTCCGTCGGAGGCTCGGTGCTCTACAGGTTCAACCTTTGTACTCTATTATTGCCTCACATTCCATCTCTTGTGAAAATATATTTGATTGGCTTTTCTGCAGGTTGTTTGCCAGGATTGCTGGAGCAGGTATGATATAATTCTAGGATTTGACAGATGAATAATTTACATATATATCTAACTTTGATAGCAGTCAC
+
BBBBBFFFFFFBFGGGGGGCGGFGHHHHHGHHHGGHHHHHHHHHHHHHHHHHHHGGHHHHHHHGGGGGGHHGGGGGHHHHHHHHHHGHHGHGHFHHHHHHHHHHHHHHHGHHHHGHHHHHHHHHHHHHHGHHGHHGFGHHHFHHHHGHHHDFHFFHHHHHGCHHHGHHGHHHHHHFFFFHGEHEGHDHHGHGHFHFGHGDDCDGHHHFFEFBDD0===GGHHFH<CGHGHHGHHHHHHFFEHHFFFFF/9C
@M03495:530:000000000-LYBTV:1:1106:28850:20102 1:N:0:CTGGAGTA+AACCGAAC
GTCAGCATGTGAGCTTTGGTCCAGCCTGAGTCCTCTGGTTTATCAACGGCAAAATATAGATCGGAAGAGCACACGTCTGAACTCCAGTCACCTGGAGTAATCTCGTATGCCGTCTTCTGCTTGAAAAAAAAAAAAAAACAGGCCGGACAGTACACTTACTCATTGAATCTGAGTCTCACACATACGTCTGAGCGCGCTCACGCTATTATCCAGCAATGAGCTTGACACTCGGCTGTTCTCTCTATGGTCGG
+
CBCCCFFFFFFFGGGGGEFGGGHHGGHGHHHHHHHHHHHHHHHHHHGGGGGGHHHHHHHEHHHGGGGHHHHHHHGHHHGGHHHHHGHHHHGGGHHHHBFGFFGHHGGHHHHGDEBCGHEFHHHEBGHHGFGB@/</--../...-----:;:00:0000000000090000;000;9000/9000.;.9.;0/-;---.9/.....////////9////:////.:/9//....-./:/:/9//:/:/;--
@M03495:530:000000000-LYBTV:1:1106:19934:20108 1:N:0:CTGGAGTA+AACCGAAC
GTCAGCATGTGAGCTTTGGAGTGAAATCTCTTGTCTTAAGGAATAAAGGAAAAAGATTCCGTCGGAGGCTCGGTGCTCTACAGGTTCAACCTTTGTACTCTATTATTGCCTCACATTCCATCTCTTGTGAAAATATATTTGATTGGCTTTTCTGCAGGTTGTTTGCCAGGACTTTCCAAGACCTCCACTAGAAAACACAATAAACTTTTTGGAAGCTGGACAACTATCTTCATTTTTCAGAAACAGTGAAC
+
CBCCCFFFFFFFGGGGGGGGGGHHHHHHHHHHHHHHHHHHHHHGHHHHHHHHEHGGHHHHHHHGGGGGGHHGGFGGHHHHHHHHHHGHHGHHHHHGHGHHHHHHHHHHHHHHHHHHHHHHHHHFHHHHHFHHHHHHHHHHHHHHHFHHHHHHHHHHHHHFGFHHHHHHHHHHHHHHGHHFHHHHHHHHHHHGHFHHHHFGHHHGHGHHHHGGHGCEBGHGEFHFHHEBGFFFFGGGGFGEFFFFBCFGBFF
@M03495:530:000000000-LYBTV:1:1106:8162:20114 1:N:0:CTGGAGTA+AACCGAAC
GTCAGCATGTGAGCTTTGGAGTGAAATCTCTTGTCTTAAGGAATAAAGGAAAAAGATTCCGTCGGAGGCTCGGTGCTCTACAGGTTCAACCTTTGTACTCTATTATTGCCTCACATTCCATCTCTTGTGAAAATATATTTGATTGGCTTTTCTGCAGGTTGTTTGCCAGGACTTTCCAAGACCTCCACTAGAAAACACAATAAACTTTTTGGAAGCTGGACAACTATCTTCATTTTTCAGAAACAGTGAAC
+
BAABCFFFFFFFGGGGGGGGGGHHHHHHHHHHHHHHHHHHGHHHHHHHHHFHHHGGHHHIHIHGGGGGGHHGGGGGHHHHHHGHHHHHHHHHHHHGHHHHHHHHGHHHHHHHHHHHHHHFHHHHHHGHGBFGHGHHHHHHHFHHHAGHHHHHHHGGHHHHHGHHHHHHHHHHHHHGHHFHEGHHHEHHHGHBFGGHHHHCHHGDFHHHGHGGGHGGHHHGHGHHFFGFCGGGGGGGGGGFFF9F/FFGGG0
@M03495:530:000000000-LYBTV:1:1106:25973:20116 1:N:0:CTGGAGTA+AACCGAAA
GTCAGCATGTGAGCTTTGGAGTGAAATCTCTTGTCTTAAGGAATAAAGGAAAAAGATTCCGTCGGAGGCTCGGTGCTCTACAGGTTCAACCTTTGTACTCTATTATTGCCTCACATTCCATCTCTTGTGAAAATATATTTGATTGGCTTTTCTGCAGGTTGTTTGCCAGGACTTTCCAAGACCTCCACTAGAAAACACAATAAACTTTTTGGAAGCTGGACAACTATCTTCATTTTTCAGAAACAGTGAAC
+
BBBBBFFFF5FFGGGFGGFGGGHHHHHHHHHHHHHHHHHHHHHHHHEHHHHHHHGGHHHHFGHGGGGGGEHGGGGGHHHHHHFFEHHHHFHGHGHGHHHHHHHHGHHHHHHHHHHHHHGHHHHHHHHGHEHHHHHHHHHHGHHHFHHFHHGHHGHHBHHHHFHHFGHHHHHGHHHHHFFDGHHHHHHHHHGFGGBGHHEEGH<DGHGHHHCGGHFHHHGHHHHHHFCGGCGEGGGFFGGGFFBFFFGB0;;
@M03495:530:000000000-LYBTV:1:1106:3987:20125 1:N:0:CTGGAGTA+AACCGAAC
GTCAGCATGTGAGCTTTGGTTTATCACGGCAAAATATAGATCGGAAGAGCACACGTCTGAACTCCAGTCACCTGGAGTAATCTCGTATGCCGTCTTCTGCTTGAAAAAAAAAAAAAACATATAATACCAAGCGCATCTACCATTTATATAAAGTGAATCACTAACAACTGGGTAACCAAAGATAACACAAAATTACGACCCAATCAGATAGTATAAAGTGAACTCAAGTCAAACACAATCAAGTATTGGTT
+
CCCCCFFFFFFFGGGGGGGGGGHHHHHGGGGGGHHHHHHHHHHGGGGHHHHHHHGHHHGHHHHHGHHHHHHHHHHGGFFGDBHGHFEHFFGEBEGGHHFGHHGFHFFHG?CFC//////111=1111=1?0/.<@C-11110<00=D=G000000<0=0=0<0:00::0//./0/;:0..//000000..:.;0:0...--:.9/0;0000000000:000;09:000;00000...900;00;090900.
@M03495:530:000000000-LYBTV:1:1106:22653:20135 1:N:0:CTGGAGTA+AACCGAAC
GTCAGCATGTGAGCTTTGGAGTGAAATCTCTTGTCTTAAGGAATAAAGGAAAAAGATTCCGTCGGAGGCTCGGTGCTCTACAGGTTCAACCTTTGTACTCTATTATTGCCTCACATTCCATCTCTTGTGAAAATATATTTGATTGGCTTTTCTGCAGGTTGTTTGCCAGGACTTTCCAAGACCTCCACTAGAAAACACAATAAACTTTTTGGAAGCTGGACAACTATCTTCATTTTTCAGAAACAGTGAAC
+
CBCCCFFFFFFFGGGGGGGGGGHHHHHHHHHHHHHHHHHHHHHHHHHHHHHHHHGGHHHHHHHGGGGGGHHGGGGGHHHHHHHHHHHHHHHHHHHHHHHHHHHHHHHHHGHHHHHHHHHHHHHHHHHHHHHHHHHHHHHHHGHHHHHHHHHHHHGHHHHHHEHHHGHHHFHHHHHHHHDGFGHHHGHHHHGGBGHHHGH<GHHHHHHHHHGGHHHHHHHHHHHHFHHHHHGGGFGGGGGFG;CFFFFFCF:
@M03495:530:000000000-LYBTV:1:1106:9659:20137 1:N:0:CTGGAGTA+AACCGAAC
GTCAGCATGTGAGCTTTGGTCCACCTGATCCTGGTTTATCAACGGCAAAATATAGATCGGAAGAGCACACGTCTGAACTCCAGTCACCTGGAGTAATCTCGTATGCCGTCTTCTGCTTGAAAAAAAAAAAAAAAAGCTAGAGAGCAGGAGAGGACGGCGGAACACAATAAGAAGCGGTAAAATGCGTAGATATATGGAAGACGCCCGGAGGATAAGGCGGCAGTCTGGTCTGTGTTCTGCGATGAAAGGAC
+
A>AAAFFFD@FFG1BCF1F11FFAEGHCHDBGHH1FCGHCFFGFGCG/GHG1DGHGFDE/EEGFFECAGAEFHFF1FE@GGHHHHB1FEFGFG1FG22B1E>/0>FGE>>0>BGGHHGHF1B10<<BC/</>--<<.0=0000.<<<...::..;-:C-----/9.9///9///9-;--;9:/9FBAF-EFF//9/9B//-/--;----9;-/;9///----99//B///BFF//:/9//9;--////-;-
@M03495:530:000000000-LYBTV:1:1106:20763:20149 1:N:0:CTGGAGTA+AACCGAAC
GTCAGCATGTGAGCTTTGGTCCACCTGATCCTGGTTTATCAACGGCAAAATATAGATCGGAAGAGCACACGTCTGAACTCCAGTCACCTGGAGTAATCTCGTATGCCGTCTTCTGCTTGAAAAAAAAAAAAACAAGCTCGGGTAGAACGCGAGTGGCATTAACGACAAAAATACCATTCACTTGATGAGAACAAATCACTACAGATTAAGGTTTGGATACATGCTGACTTGCAGAGGTCAAGAAACTCTCC
+
BBBBBFFFFFFFGGGGGGFFGGHHHHHHHHHHHHHHHHHHHHHGGGGGHHHHHHHHHHHGGGGHHHHHHHGFHHGGHHHHHHHHGHHHHFHHGGGDG4GHGFFHHHHGEFHGHHHGHHHHFHFHGGGG//////.0.1>>--<-.000..----.../00;00.;:99/.9.90000000;0000000000/9.9////9//9;/9/;/////9..9/9////////./9///9/..;9////9///9///
@M03495:530:000000000-LYBTV:1:1106:4323:20149 1:N:0:CTGGAGTA+AACCGAAC
GTCAGCATGTGAGCTTTGGAATTAGTAAATTCGTTGACGACAGAAGGAGCAAGATAACGCCACAGGGAGGGTGGTTTATCAACGGCAAAATATAGATCGGAAGAGCACACGTCTGAACTCCAGTCACCTGGAGTAATCTCGTATGCCGTCTTCTGCTTGAAAAAAAAAAAAAGAGTAGAGGTTGCACACTATACGTCTACAGGCAGGTGAACATATAGGACGAAGTGGACGGAATCACAGACACAGGCTAG
+
CCCDDFFFFFFFGGGGGGGGGGHHHHHHHHHHGHHHHHGGGGGHHHHHHHHHHHHHHHGGGGGHHHGGGGGEFGFGHHHHHHHGGGGGHHHHHHHHHHHGGGGHHHHHHHGHHHGHHHHHHHHHHHHHHHHHHGHHGFHHHGGHHHGGGGFGHHHHHHHFFHHHGG@@AE--../=1111<0//.001.//111.0.<<110/9..-.0100:1<111000--9.<0000--...:10010.<//....0<
@M03495:530:000000000-LYBTV:1:1106:7668:20149 1:N:0:CTGGAGTA+AACCGAAC
GTCAGCATGTGAGCTTTGGAGTGAAATCTCTTGTCTTAAGGAATAAAGGAAAAAGATTCCGTCGGAGGCTCGGTGCTCTACAGGTTCAACCTTTGTACTCTATTATTGCCTCACATTCCATCTCTTGTGAAAATATATTTGATTGGCTTTTCTGCAGGTTGTTTGCCAGGACAGGTCGTGATTGCTGGAGCAGGTATGATATAATTCTAGGATTTGACAGATGAATAATTTACATATATATCTAACTTTGA
+
CCCCCFFFFFFFGGGGGGGGGGHHHHHHHHHHHHHHHHHHHHHHHHHHHHHHHHGGHIHHHHHGGGGGGHHGGGGGHHHHHHHHHHHHHHHHHHHGHHHHHHHHGHHHHHHHGHHHHHHHHHHHHHHHHHHHHHHHHHHHHGHHHGHHHHHHHHGHHHHHHEHHHHGHHHHHHGGHHGGGHHHHGHHHEGHHHHGHHHHHGHHHFHHHHHGFFHGHHHHGGHHG<G:CGGHHHGHHGGGGGGGGGGGGGG0
@M03495:530:000000000-LYBTV:1:1106:7367:20179 1:N:0:CTGGAGTA+AACCGAAC
GTCAGCATGTGAGCTTTGGAGTGAAATCTCTTGTCTTAAGGAATAAAGGAAAAAGATTCCGTCGGAGGCTCGGTGCTCTACAGGTTCAACCTTTGTACTCTATTATTGCCTCACATTCCATCTCTTGTGAAAATATATTTGATTGGCTTTTCTGCAGGTTGTTTGCCAGGACTTTCCAAGACCTCCACTAGAAAACACAATAAACTTTTTGGAAGCTGGACAACTATCTTCATTTTTCAGAAACAGTGAAC
+
AAAA>CFFFFFFGFEEGGGGGFH1FHHHHHFHHEFFHHFHHGHHHHHGFHHHHHGGGGHHHHHGGGGCEHHGGEEGHHHFHHHHGHHHHGHHHHHFEFHHHHHHHHHHGEHHFFGFHHFFGHHHHHHGF22>GGHHHHHBHGFHGFFFFH1>DGHBBG<F0?GCFFGGFGHHFHHHHEDFFGFFHHFBGHF<DB0C.CEGGD<DGHHHHFGCHHFFFHHHFFFEGH0CFBFFF;CFGFGBFCCFGG0;B90
@M03495:530:000000000-LYBTV:1:1106:18742:20223 1:N:0:CTGGAGTA+AACCGAAC
GTCAGCATGTGAGCTTTGGAGGGCAAGAAGTGGTTGTGACTGGTTTATCAACGGCAAAATATAGATCGGAAGAGCACACGTCTGAACTCCAGTCACCTGGAGTAATATCGTATGCCGTCTTCTGCTTGAAAAAAAAGATTTAAGCGGCTCACCTTTAGCATCAACAGGCCACAACCAACCAGAACGTGAAAAAGCGTCCTGCGTGTAGCGAACTGCGTTGGGCATACAGTAACCATAAGGCCGAGTATTTT
+
AAAABFFFFF5FGFGFEGGEGFGGFEFCHHHHHAFEEFFHHHHHFHHHGFHHFAEGGHHGHHHHFEDGEGGGFFHCFEEEFECFHBFFFCGGH3GHFHE12B@BE444B??B?3?GE<<?F4?BFGEBFHB30<<>//1<??1<F//->.<<011<F110=GHBGFCCA..<C:...;.:.:.CFA.AA.;F?.9.99;.0:-CGDBF0=-9-;BBA..-;-;.;B//;/999B//9BBFBA--;..9///
@M03495:530:000000000-LYBTV:1:1106:16260:20223 1:N:0:CTGGAGTA+AACCGAAC
GTCAGCATGTGAGCTTTGGAGTGAAATCTCTTGTCTTAAGGAATAAAGGAAAAAGATTCCGTCGGAGGCTCGGTGCTCTACAGGTTCAACCTTTGTACTCTATTATTGCCTCACATTCCATCTCTTGTGAAAATATATTTGATTGGCTTTTCTGCAGGTTGTTTGCCAGGACTTTCCAAGACCTCCACTAGAAAACACAATAAACTTTTTGGAAGCTGGACAACTATCTTCATTTTTCAGAAACAGTGAAC
+
CBCCDFFFFFFFGGGGGGGGGGHHHHHHHHHHHHHHHHGHHHHHHHHHHHHHHHGGHHHHHHHGGGGGGHHGGGGGHHHHHHHHHHHHHHHHHHHGHHHHHHHHHHHHHHHHHHHHHHHHHHHHHHHHHHHHHHHHHHHHHHHHFHHHHHHHHHHHFHFHHGHHHHHHHHHHHHHHHHHHHHHHHHHHHHHFHGHHHHHGHHHGHHHHHHGGHGH.GHC.GHHHHHHHHCFFGGGGGGGFGFGEFFFGFF0
@M03495:530:000000000-LYBTV:1:1106:8129:20242 1:N:0:CTGGAGTA+AACCGAAC
GTCAGCATGTGAGCTTTGGAGTGAAATCTCTTGTCTTAAGGAATAAAGGAAAAAGATTCCGTCGGAGGCTCGGTGCTCTACAGGTTCAACCTTTGTACTCTATTATTGCCTCACATTCCATCTCTTGTGAAAATATATTTGATTGGCTTTTCTGCAGGTTGTTTGCCAGGACTTTCCAAGACCTCCACTAGAAAACACAATAAACTTTTTGGAAGCTGGACAACTATCTTCATTTTTCAGAAACAGTGAAC
+
CCCCCFFFFFFFGGGGGGGGGGHHHHHHHHHHHHHHHHHGHHHHHHHHHHGHHHGGHHHIHHHGGGGGGHHGGGGGHHHHHHHHHHHHHHHGHHHGHGHHHHGHHHHHGHHHHHHHHHHHHHHHHHHHHGHHHGHHHHHHHHGHGEGGHHHGHHHHGHHHGCHHHHHHHHHHHHHHHHGFFGHFHHHHHGHDGHHFHHHGFHDGGHHHHHGGFHHEHHHHHHHHGFGHHFGGGGGGGGGFFFFGGGBFCFB
@M03495:530:000000000-LYBTV:1:1106:3095:20269 1:N:0:CTGGAGTA+AACCGAAC
GTCAGCATGTGAGCTTTGGAGTGAAATCTCTTGTCTTAAGGAATAAAGGAAAAAGATTCCGTCGGAGGCTCGGTGCTCTACAGGTTCAACCTTTGTACTCTATTATTGCCTCACATTCCATCTCTTGTGAAAATATATTTGATTGGCTTTTCTGCAGGTTGTTTGCCAGGACTTTCCAAGACCTCCACTAGAAAACACAATAAACTTTTTGGAAGCTGGACAACTATCTTCATTTTTCAGAAACAGTGAAC
+
BACCCFFFFFFFGGGGGGGGGGHHHHHHHHHHHGHHHHHHHHHHHHGHGHHHHHGGHHIHHHHGGGGGGHHGGGGGHHHHHHHHHHHHHHHHHHGGHHHHHGHHGHHHHGHHHHHHHHHHHHHHHHHGHHHHHHHHHHHHHHHHHFHHHHHHHHHHFHHHGEHHGHHHHHHGHHHHGHHF0GGHHHHHHHGGHHHHHHH<D0DGGHHFFGGGGHBGHHGHHFHGHHHHHHEGGFGFFGGGGGFFFGGGBF0
@M03495:530:000000000-LYBTV:1:1106:8958:20270 1:N:0:CTGGAGTA+AACCGAAC
GTCAGCATGTGAGCTTTGGTCCAGCCTGAGTCCCTGGTTTATCAACGGCAAAATATAGATCGGAAGAGCACACGTCTGAACTCCAGTCACCTGGAGTAATCTCGTATGCCGTCTTCTGCTTGAAAAAAAAAAAAAAGACGAAAAGTACATGACTCTAGTGAAAATAAAAATAGCAAAATCTACAAGCATCAATGTAGAATAACAATCAGCAGACTGATATGAGTACTGACGGACAAGTATAATTGGTCAGG
+
CCDDEFFFFFFFGGGGGGGGGGHHHGHHHHHHHHHHHHHHHHHHHHGGGGGHHHHHHHHHHHGGGGHHHHHHHGHHHGHHHHHHHHHHHHHHHHHHHHHHBHHHGGHHHHGGGHGHHHHHHHHGHHHGGGDGF/->..0.<-<</<11<110011011<1111110:11:.00111:/001111:0</100<<11111<11100000000<./.00<11:<11<111110.9.--:.:<1111110<1://
@M03495:530:000000000-LYBTV:1:1106:12970:20278 1:N:0:CTGGAGTA+AACCGAAC
GTCAGCATGTGAGCTTTGGAGTGAAATCTCTTGTCTTAAGGAATAAAGGAAAAAGATTCCGTCGGAGGCTCGGTGCTCTACAGGTTCAACCTTTGTACTCTATTATTGCCTCACATTCCATCTCTTGTGAAAATATATTTGATTGGCTTTTCTGCAGGTTGTTTGCCAGTTCCAAGACCTCCACTAGAAAACACAATAAACTTTTTGGAAGCTGGACAACTATCTTCATTTTTCAGAAACAGTGAACAACC
+
CBCCCFFFFFFFGGGGGGGGGGGHHHHHHHHHHHHHHHHHHHHHHHHHHHHHHHGGHHHHHHHGGGGGGHHGGGGGHHHHHHHHHHHHHHHGGGHGHHHHHHHHHHHHHHHHHHHHHHHHHHHHHHHHHHHHHGHHHHHHHHHHHHHHHHHHHHHHGGHHFDHHHGHHGHHGHHHHHHHHHFHHHHGHHHFHHHGGHHH0DHHHHGGGFHHEHHGHGHHHGGHGGHFGGGGGGGGGF0CFFFFFFFFF;;E
@M03495:530:000000000-LYBTV:1:1106:18606:20281 1:N:0:CTGGAGTA+AACCGAAC
GTCAGCATGTGAGCTTTGGAGTGAAATCTCTTGTCTTAAGGAATAAAGGAAAAAGATTCCGTCGGAGGCTCGGTGCTCTACAGGTTCAACCTTTGTACTCTATTATTGCCTCACATTCCATCTCTTGTGAAAATATATTTGATTGGCTTTTCTGCAGGTTGTTTGCCAGGACTTTCCAAGACCTCCACTAGAAAACACAATAAACTTTTTGGAAGCTGGACAACTATCTTCATTTTTCAGAAACAGTGAAC
+
CBBCCFFFFFFFGGGGGGGGGGHHHHHHHHHHHHHHHHHHHHHHHHGHHHHHHHGGHIHHHFGGGGGGGHHGGGGGHHHHHHHHHHHHHHHHHHHHHHHHHHHHHHHHHHHHHHHHHHHHHHHHHHHHHFHHHHHHHHHHHHHHHFHHHHHHHHGHHHHHGEHHHHHHGHHHHHHHGHHHHHHHHHHHHHH1GGGFHHHFHHFFHHHHHHGGHHECGHFHHHHHGFGHHGGGGGGGGGGGGGEGGGFG9BB
@M03495:530:000000000-LYBTV:1:1106:23582:20292 1:N:0:CTGGAGTA+AACCGAAC
GTCAGCATGTGAGCTTTGGATGGTTTATCAACGGCAAAATATAGATCGGAAGAGCACACGTCTGAACTCCAGTCACCTGGAGTAATCTCGTATGCCGTCTTCTGCTTGAAAAAAAAAAAATACCTCAGCAGCATGAGCGCAACAACCAGAGCTAAGACAGGAGTCGGATCTGAATCAGATGATCCACCCACAAACAGTCGTAGGTCAAGACCACAGCGGTGGTGTCGACGGAGGTTGGTTACGAACTTGCA
+
BABCCFFFFFFFGGGGGGGGGGGHHHHHHHHHGGGGGHHHHHGHHGHHGGGGHHHHHHHGHHHGHHHHHHHHHHHHHHHHGHBGHEGHHHGGHHGHFGGHGHHGHHHHFGGHFGGGCD/<02222>11=?000?111?/----0..<..../0000<<</...;/--:.-00000900000000;00;....:.9.C90.9...000000///....--.-...:99.---..-9//-..00...-.9000
@M03495:530:000000000-LYBTV:1:1106:21427:20317 1:N:0:CTGGAGTA+AACCGAAC
GTCAGCATGTGAGCTTTGGAGTGAAATCTCTTGTCTTAAGGAATAAAGGAAAAAGATTCCGTCGGAGGCTCGGTGCTCTACAGGTTCAACCTTTGTACTCTATTATTGCCTCACATTCCATCTCTTGTGAAAATATATTTGATTGGCTTTTCTGCAGGTTGTTTGCCAGGACTTTCCAAGACCTCCACTAGAAAACACAATAAACTTTTTGGAAGCTGGACAACTATCTTCATTTTTCAGAAACAGTGAAC
+
CBCCCFFFFFFFGGGGGGGGGGHHHHHHHHHHHHHHHHHGHHHHHHHHHHHHHHGGHIHIHHHGGGGGGHHGGGGGHHHHHHHHHHHHHHHHHHHHHHHHHHHHHHHHHHHHHHHHHHHHHHHHHHHHHHHHGHHHHHHHHGHHHHHHHHHHHHFHFHHHGFHHHHHGHHHHHHHHHHHGHGHHHHHHHHH1GGHHHHHGHGGGHHHHHHCFBGCGHHHHHHHHGHHHHHGGGGGGGFFBFFFFCFFBFF0
@M03495:530:000000000-LYBTV:1:1106:20089:20352 1:N:0:CTGGAGTA+AACCGAAC
GTCAGCATGTGAGCTTTGGTCCAGCCTGAGTCCCTGGTTTATCAACGGCAAAATATAGATCGGAAGAGCACACGTCTGAACTCCAGTCACCTGGAGTAATCTCGTATGCCGTCTTCTGCTTGAAAAAAAAAAAAACAACCAACGAGCATTAACAATCTCACAGAACATATGCTCACACATCATAACAGCTCCGTGCGCAACAGACACATCATAAGACTAGTCAGCTGATAGTCCATAGGTCGTACGGAGAC
+
CBCCCFFFFFFFGGGGGGGGGGHHHGHHHHHHHHHHHHHHHHHHHHGGGGGHHHHHHHHHHHGEGGHHHHHHHGHHHGHHHHHHHHHHHHHHHHHHHHHHFHHHGGHHHHGGGHGHHGHHGHHGHHHGGGGG/<-.>.....<...--00000000000000000//0000000000<<0:00000<0.0009<.<<9--<.//.///000:0<000000000000000000000000000--.9-...-.
@M03495:530:000000000-LYBTV:1:1106:14031:20406 1:N:0:CTGGAGTA+AACCGAAC
GTCAGCATGTGAGCTTTGGTCCAGCCTGAGTCCCTGGTTTACAACGGCAAAATATAGATCGGAAGAGCACACGTCTGAACTCCAGTCACCTGGAGTAATCTCGTATGCCGTCTTCTGCTTGAAAAAAAAACAGGCAGGCATTCCTGAAGCTGACCGCATTCGGGCCGAGATGCTTCGATCCGACGACTTAGCTGTGCTCCCGCTACTCACTCCTTCTTCCCTTGAGGATGTCCAGCGTGACTCATTACTAA
+
BABBBFFFFDDFGGGGGFFGGGHHHGHHGHHHHHHHHHHHHHHHHGGGEFHFHHHHHHHHGFFGGHHHHHHHGFHHGHHHHHHHHHHHHFGHGFGBG4G4GGHFEHHGGGGGFGFGHHHGGGCDFG/CD///2///<///1?<11<FGB111100->><<0=.<-<:--:.00000;.0..;.----;.0;B090//;9/..---;;9/9//.///////.//;//.//9////B/-;...////;/;///
@M03495:530:000000000-LYBTV:1:1106:14905:20423 1:N:0:CTGGAGTA+AACCGAAC
GTCAGCATGTGAGCTTTGGAGTGAAATCTCTTGTCTTAAGGAATAAAGGAAAAAGATTCCGTCGGAGGCTCGGTGCTCTACAGGTTCAACCTTTGTACTCTATTATTGCCTCACATTCCATCTCTTGTGAAAATATATTTGATTGGCTTTTCTGCAGGTTGTTTGCCAGGACTTTCCAAGACCTCCACTAGAAAACACAATAAACTTTTTGGAAGCTGGACAACTATCTTCATTTTTCAGAAACAGTGAAC
+
AAACCFFFFFFFGGGGGGGGGGHHHHHHGHHHHHHHHHHHHHHHHHHHHHHHHHGGHIHHHHHGGGGGGHHGGGGGHHHHHHHHHHHHHHHGHHHGHHHHHHHHHHHHHHHHHHHHHHHHHHHHHHHHHFHHHHHHHHHHHGHHHHHHHHHHHHHHGHHHCCHHHHHHGEHHHH1?FGGGEHHHHHHGHHFGFHHGHGHGHH0DGHHHHHGGHHGEHGFHFHGHHHHEGGBBFFGGGFGEGGGFFGFF0;9
@M03495:530:000000000-LYBTV:1:1106:23773:20428 1:N:0:CTGGAGTA+AACCGAAC
GTCAGCATGTGAGCTTTGGAGTGAAATCTCTTGTCTTAAGGAATAAAGGAAAAAGATTCCGTCGGAGGCTCGGTGCTCTACAGGTTCAACCTTTGTACTCTATTATTGCCTCACATTCCATCTCTTGTGAAAATATATTTGATTGGCTTTTCTGCAGGTTGTTTGCCAGGACTTTCCAAGACCTCCACTAGAAAACACAATAAACTTTTTGGAAGCTGGACAACTATCTTCATTTTTCAGAAACAGTGAAC
+
BBCCCFFFFFFFGGGGGGGGGGHHHHHHHHHHHHHHHHHHHHHHHHHHHHHHHHGGHIIHHIHGGGGGGHHGGGGGHHHHHHHHHHHHHHHHHHHHHHHHHHHHHHHHHHHHHHHHHHHHHHHHHHHHHHHHHHHHHHHHHHHHHHFHHHHHHHHHHHHHHEHHHHHHHHHHHHHHGHDHHHHHHHHHHHHHHGFGHGHEHHDGHHHHHHGGHHFHHHHHHGHHHHHHHHGGGGGGGGGGGBFGFFCF<F0
@M03495:530:000000000-LYBTV:1:1106:23474:20430 1:N:0:CTGGAGTA+AACCGAAC
GTCAGCATGTGAGCTTTGGACCAGCCTGAGTCCCTGGTTTATCAACGGCAAAATATAGATCGGAAGAGCACACGTCTGAACTCCAGTCACCTGGAGTAATCTCGTATGCCGGCTTCTGCTTGATAAAAAAAGGAAAACTTGAGTGCAGATGAGGAAAGTGGGATTCCATGTGTAGCGGTGGGATTCGTAGAATTATGCAAAAACATCAGTTGCGGAGGCGGCTACCTGGGCTGGCAATTACGCTGAGAAGC
+
AAABAFFFFDFFFCFGGEFGGFAHAFGHFHFGDEG3FFGFHFHFBGE??ECCCEFGE5HHFH1AFEAGHHFGHGCGG15BFFFGHFHDG3FGHFHF33@444BF???34G>//><G3B4FD?0444FGH@///<@<001@11<11<111111?010?<1F1..>0>FH1111<1<0@-<<.-;:/0;/:C.00000000:0/9;90;BB00;0B-9--;9---..9//...9...:////:;.9.;9//:;
@M03495:530:000000000-LYBTV:1:1106:26670:20449 1:N:0:CTGGAGTA+AACCGAAC
GTCAGCATGTGAGCTTTGGTCCAGCCTGAGTCCTGGTTTATCAACGGCAAAATATAGATCGGAAGAGCACACGTCTGAACTCCAGTCACCTGGAGTAATCTCGTATGCCGTCTTCTGCTTGAAAAAAAAAAAGTTATAATGCAGTAGGTCTCGGTCATCGGGCTCCGCGGTGAAATTGTCTTCTGTTTAAGTATCATGAAGAGGTGCTATTGCTTGGTCTGATTACTAAATTATGAGGTATGTTCACGCAC
+
BABBBFFFFFFFGGGFGGGGGGHHFGHHHHHHHGHHHHHHHHHHHGGGGGHFHHHHFFHHFGGGGHHHHHFHGHHHGGHHHHGHHHHHHGHHHHHGHFGBGHHGGHHGEEEGHFHHFBHHBFG3FGCC//>//111@11@<1111?<11<110..<.111.---...:--.-.000090000000009000;000;00;CB0..;9000;C00000.//////9/9///;///;///:;///;/;//..--
@M03495:530:000000000-LYBTV:1:1106:15038:20467 1:N:0:CTGGAGTA+AACCGAAC
GTCAGCATGTGAGCTTTGGAGTGAAATCTCTTGTCTTAAGGAATAAAGGAAAAAGATTCCGTCGGAGGCTCGGTGCTCTACAGGTTCAACCTTTGTACTCTATTATTGCCTCACATTCCATCTCTTGTGAAAATATATTTGATTGGCTTTTCTGCAGGTTGTTTGCCAGGACAGGTCGTGATTGCTGGAGCAGGTATGATATAATTCTAGGATTTGACAGATGAATAATTTACATATATATCTAACTTTGA
+
BABBBFFFFFFFGFGGGGGGGGHGHFFHHHHHHHHHHHGHHHHHHHHHHHHHHHGGHHHHHHHGGGGGGHHGGGGGGHHGHHGGHHHHHHGGHHHFHFHHGFHHHHHHHHHHHHHHHHHHHHHHHHHHHHBFFGHHHHHHHHHHHHHHHHHHHHHHHHHHGEHHGHHHGEEHHGEHHGGGGGHHEHHHFEBGFH<DHHBGHHDHHHHHGGHFHHHHEHHHHHHHHHGGHFHGF:CCFGGGGGGGCFFFFF0
@M03495:530:000000000-LYBTV:1:1106:9025:20469 1:N:0:CTGGAGTA+AACCGAAC
GTCAGCATGTGAGCTTTGGACTCCTGACTGGTTTATCAACGGCAAAATATAGATCGGAAGAGCACACGTCTGAACTCCAGTCACCTGGAGTAATCTCGTATGCCGTCTTCTGCTTGAAAAAAAAAAAAAAGAAAACATGAATATAGATGTAGGTATAGTGAACACAAATTAGAGAACTTTGGGACTGCACACGAAAGAGCATAACGATCATCATAGTCTGTTAACTGAGACTCTATGGAGAGGTAGCAGGG
+
CCCDDFFFFFFFGGGGGGGGGGHHHHHHHHHHHHHHHHHHGGGGGHHHHHHHHHHHGGGGHHHHHHHGHHHGHHHHHHHHHHHHHHHHHHHHGG4GHHFGHHHHGFGHGHHHHHHHHHGHHGGGCG@//<>.00>0.<111=1110=<0000000000000000/...0:00000000000/....9/0;0.--...///0;000.....000000;000:000000:0000:0000:0/0..0:0000.-
@M03495:530:000000000-LYBTV:1:1106:15317:20485 1:N:0:CTGGAGTA+AACCGAAC
GTCAGCATGTGAGCTTTGGAGTGAAATCTCTTGTCTTAAGGAATAAAGGAAAAAGATTCCGTCGGAGGCTCGGTGCTCTACAGGTTCAACCTTTGTACTCTATTATTGCCTCACATTCCATCTCTTGTGAAAATATATTTGATTGGCTTTTCTGCAGGTTGTTTGCCAGGACTTTCCAAGACCTCCACTAGAAAACACAATAAACTTTTTGGAAGCTGGACAACTATCTTCATTTTTCAGAAACAGTGAAC
+
BBBBBFFFFDFFGGGGGGGGGGGHHHHHHHHHHHHHHHHHHHHHHHHHHHHHHHGGHHHHHHHGGGGGGHHGGGGGHHHHHHHHHHGHHHHHHHHGHHHHHHHHHHHHHHHHHHHHHHHGHHHHHHHHHHHGGHHHGHHHHHHHHHHHHGGHHHHHHHHHGEGFHHHHHHHHHHHHFHHHHHHHHHHHHHHBFHHHHGHEHFGHHHHHHHGGHFHHHFHFHHGHHHHHHHGGGFGGGGGGGGFFFGBF;C0
@M03495:530:000000000-LYBTV:1:1106:23570:20504 1:N:0:CTGGAGTA+AACCGAAC
GTCAGCATGTGAGCTTTGGTCCAGCCTGAGTCCTGGTTTATCAACGGCAAAATATAGATCGGAAGAGCACACGTCTGAACTCCAGTCACCTGGAGTAATCTCGTATGCCGTCTTCTGCTTGAAAAAAAAAAAAAACGAAAATCAGATAACATGAGGGACATAGATATAATGAGTACGTATGGGAGGTATCAGTTGTGACTGCGATTGCAGCACTGTGTATCGAAGTATGCTCACGTAGAGCAGTTGTAGAG
+
CBCCDFFFFFFFGGGGGGGGGGHHHGHHHHHHHHHHHHHHHHHHHGGGGGHHHHHHHHHHHGGGGHHHHHHHGHHHGHHHHHHHHHHHHHHHHHHFHHHGHHHGGHHHHGGGHGHHHHHHHHHHHHGGGGG/>/<.<...<1<000=11<<=000/....:111<<<1111<111<./0<//</9<.011111111.1111/.-...01<0.:0/<11111../9.1:11<<10.:/.911<<11111111
@M03495:530:000000000-LYBTV:1:1106:16121:20527 1:N:0:CTGGAGTA+AACCGAAC
GTCAGCATGTGAGCTTTGGAGTGAAATCTCTTGTCTTAAGGAATAAAGGAAAAAGATTCCGTCGGAGGCTCGGTGCTCTACAGGTTCAACCTTTGTACTCTATTATTGCCTCACATTCCATCTCTTGTGAAAATATATTTGATTGGCTTTTCTGCAGGTTGTTTGCCAGGACTTTCCAAGACCTCCACTAGAAAACACAATAAACTTTTTGGAAGCTGGACAACTATCTTCATTTTTCAGAAACAGTGAAC
+
BABCDFFFFFFFGGGGGGGGGGHHHHHHHHHHHHHHHHHHHHHHHHHHHHHHHHGGHHIHHHHGGGGGGHHGGGGGHHHHHHHHHHHHHHHGHHHGHHHHHHHHHHHHHHHHHHHHHHHHHHHHHHHHHFFHHGHHHHHHHHHHGHHHHHHHHHHFHHGHGEHHHHHHHGHHHHHHFHHHHHHHHHHHHGH1FGHHHHHGFHGBGHHHHHGGFFGHHGFFGHHHGGGFHHGGGGGGGGGEFFGGFGGGBF0
@M03495:530:000000000-LYBTV:1:1106:16249:20535 1:N:0:CTGGAGTA+AACCGAAC
GTCAGCATGTGAGCTTTGGATTAGTAAATTCGTTGACGACAAAGGAGCAAGATAACGACCACAGGGAGGCTGGTTTATCAACGGCAAAATATAGATCGGAAGAGCACACGTCTGAACTCCAGTCACCTGGAGTAATCTCGTATGCCGTCTTCTGCTTGAAAAAAAAAAAAAACAAAGATATAGGCAAACATATTCAGACAAAAACCACACTCACAGACATGGTTATAGAATAAGTATGACCATGAGATGAT
+
BBBCCFFFFFFFGGGGGGGGGGHHGHHHHHHGHHHHHGGGGGHHHHHHHHHHHHHHGGGGGHHHHGGGGGHHGHHHHHHHHHGGGEGHHHHGHHHHHHGGGGHHHHHHFFHHHGHHHHHHHHHHHHHHHFHHHHHHFHHHFDHHHHGCCHGHHHHHHHGFGHHGGFEG-<-<...://00::00:=..::0000<0:00://....<..9///<000./00/000000:000000000<00<:<000<0<0
@M03495:530:000000000-LYBTV:1:1106:17004:20560 1:N:0:CTGGAGTA+AACCGAAC
GTCAGCATGTGAGCTTTGGAGGGCAAGAAGTGGTTGTGACTGGTTTATCAACGGCAAAATATAGATCGGAGAGCACACGTCTGAACTCCAGTCACCTGGAGTAATCTCGTATGCCGTCTTCTGCTTGAAAAAAAAAAAAAGAATGGCTAAGCAGCAGGTTAATCACCAGGAGTTTCCAAGCACTCTACTAAAATACAAAATAAACTTTTTGCAAAATGAGCCAATATCTGAAATTCTGATAAACAGTGAAA
+
DCDDDFFFFFFFGGGGGGGGGGGGGGGGHHHHHGGGGGHHHHHHHHHHHHHHGGGGGHHHHHHHHHHHGGGGGHHHHHGHHHGHHHHHHFHGHHGHHHHFHGHGHGHHHFEHGHHGGGHGHHHHHHHHHHHHGGGCDA--.<.00<//000/0//..:.:0;000;:C:...;/00:000.//0/0;;;:0:;000000.;0;000;0;0-0000/;;00:/;/:0:0;:00000000;0;0000/0::;0
@M03495:530:000000000-LYBTV:1:1106:16658:20588 1:N:0:CTGGAGTA+AACCGAAC
GTCAGCATGTGAGCTTTGGAATTAGCTGGTTTATTAACGGCAAAATATAGATCGGAAGAGCACACGTCTGAACTCCAGTCACCTGGAGTAATCTCGTATGCCGTCTTCTGCTTGAAAAAAAAAAAAAACACGAAAAGAATAGTGAATAATAGTGACACAGTAATACACAATGATGCGATCGACAACGACATATGCTGTCGAAGACACATAGACTAAACAGGAGTCTGGACTGTGAATGGTATAGTATCAAC
+
CCCCCFFFFFFFGGGGGGGGGGHHHHHHHHHHHHHHHHGGGGGHHHHHHHHHHHGGGGHHHHHHHGHHHGHHHHHHHHHHHHHHHHGHGGHHEGHHGGHHHGGFGHGHHHHHHHFHHHHGGGG<</>>//0>-<.-0.<1000<0<000000000=00<:0;:00<000.;00000-;..-.-.:.-.--.;0;0000;.....:/9/00:000000:0/...//0;;9.;.B0000000:000;000:0/
@M03495:530:000000000-LYBTV:1:1106:13536:20589 1:N:0:CTGGAGTA+AACCGAAC
GTCAGCATGTGAGCTTTGGAGTGAAATCTCTTGTCTTAAGGAATAAAGGAAAAAGATTCCGTCGGAGGCTCGGTGCTCTACAGGTTCAACCTTTGTACTCTATTATTGCCTCACATTCCATCTCTTGTGAAAATATATTTGATTGGCTTTTCTGCAGGTTGTTTGCCAGGACTTTCCAAGACCTCCACTAGAAAACACAATAAACTTTTTGGAAGCTGGACAACTATCTTCATTTTTCAGAAACAGTGAAC
+
BABBAFFFF5DFGGFBG44GGGCFFHHHHHHHHFHHHHGHGHHHHHHGFHHHEGFFDGHHFFHEEGCGGGFGC1EEFGHHHHGFFGGE@B?BGFBBDGFHHGHG@FD4GHGFGAGHGHGBDGHHBGHGHDFGHGHFGHGHFGHHFBCCGFF?GF1GHFHFCBGHHGHHHHEHGFFF1??FHGCGHEFHHHH1F<<FGHHCGG0DHBGFFDDCGH/CHBFCCFGAGFHHHHGGGGBFGFGGFF/99F0C;B0
@M03495:530:000000000-LYBTV:1:1106:16469:20595 1:N:0:CTGGAGTA+AACCGAAC
GTCAGCATGTGAGCTTTGGAGTGAAATCTCTTGTCTTAAGGAATAAAGGAAAAAGATTCCGTCGGAGGCTCGGTGCTCTACAGGTTCAACCTTTGTACTCTATTATTGCCTCACATTCCATCTCTTGTGAAAATATATTTGATTGGCTTTTCTGCAGGTTGTTTGCCAGGACTTTCCAAGACCTCCACTAGAAAACACAATAAACTTTTTGGAAGCTGGACAACTATCTTCATTTTTCAGAAACAGTGAAC
+
BACCCFFFFFFFGGGGGGGGGGHHHHHHHHHHHHHHHHHHHHHHHHHHHHHHHHGGHHHHHHHGGGGGGHHGGGGGHHHHHHHHHHHHHHHHHHHHHHHHHHHHGHHHHHHHHHHHHHHHHHHHHHHHHHHHHHHHHHHHHHHHHHHHHGHHHHGHHHHHHEHHHHHHHHHHHHHGHHHEGHHHHGHHHHHDGHGHHHHEHHDGHHHHHHGGBGGHHHHHHFGHHHGHEHGGGGGGGGGFFCBFGGFG;C:
@M03495:530:000000000-LYBTV:1:1106:23082:20612 1:N:0:CTGGAGTA+AACCGAAC
GTCAGCATGTGAGCTTTGGAATTAGTAAATTCGTTGACGACAGAAGGAGCAAGATAACGACCACAGGGAGGGTGGTTTATCAACGGCAAAATATAGATCGGAAGAGCACACGTCTGAACTCCAGTCACCTGGAGTAATCTCGTATGCCGTCTTCTGCTTGAAAAAAAAAAAAGCACACATAAGTAGACTTTATGTACATTCACAGATAATATGATCATCAGTATTGAAACTACACAGAGGTATGTGAGAAA
+
CBCCCFFFFFFFGGGGGGGGGGHHHHHHHHHHGHHHHHGGGGGHHHGHGHHHHHHHHHGGGGGHGHHGFGGGEFGEGHHHHHHHGGGGGGHGGHHHHHHHGGGGGHHHHHHGHHHGHHHHHHHHHHHHHHFHHHGCF?1FHHFGGHGGGEGFGHHHFGHHGCDGAEGGCE:@..0//;.0000000009000000090000000000000;0090:000009000000000000/0.0/.0000;000000
@M03495:530:000000000-LYBTV:1:1106:27373:20617 1:N:0:CTGGAGTA+AACCGAAC
GTCAGCATGTGAGCTTTGGTTTATCAACGGCAAAATATAGATCGGAAGAGCACACGTCTGAACTCCAGTCACCTGGAGTAATCTCGTATGCCGTCTTCTGCTTGAAAAAAAAAAAAAAAGACACGTAGAGCATTAGCTCATATATCAATCTTAAGACCGTGTCATCCATATGACATGCTTAAGTGTCGACACAGATACCAACGTGCATTATGCTATACAAACCGAATCACATCGTGACGTAGCACATGAGC
+
BBCBCFFFFFFFGGGGGGGGGGHHHHHHGGGGGHHHHHHHHHHHGGGGHHHHHHHGHHHGHHHHHHHHHHHHHHHHHHHGHF5GHHGGHHHHGEFHFFHHHHHECGHHHGGGEGF//////010.000>11<111100<<00000=00000000000/-.../00<0::0:0:000<0000000000..-.-/.<0:00<0..9...:0000<000000:0..<--.900:0:.<./..<.<.00/:0000
@M03495:530:000000000-LYBTV:1:1106:10483:20623 1:N:0:CTGGAGTA+AACCGAAC
GTCAGCATGTGAGCTTTGGTCCAGCCTGAGTCCTGGTTTATCAACGGCAAAATATAGATCGGAAGAGCACACGTCTGAACTCCAGTCACCTGGAGTAATCTCGTATGCCGTCTTCTGCTTGAAAAAAAAAAAAAAAAAAAATATACAAACAATATCAATCTTCCATGAAATCAATCGAAACAACGATTATAGATAGCAGTACATAGCAACTAATAACAAAACTACTGACTAGTTACGCACTGATGACACAG
+
CBCDEFFFFFFFGGGGGGGGGGHHHGHHHHHHHHHHHHHHHHHHHGGGGGHHHHHHHHHHHGGGGHHHHHHHGHHHGHHHHHHHHHHHHHHHHHHHHHHBGHHFGHHHHGGGHGHHHHHHHGHFHHGGGCD///<-<----.01<110<<<.0111111:1111111011110<11../.-/..-....11111111101<11<11011.:00<11000...01<10101101:11...--/0111000/<
@M03495:530:000000000-LYBTV:1:1106:13599:20624 1:N:0:CTGGAGTA+AACCGAAC
GTCAGCATGTGAGCTTTGGAGTGAAATCTCTTGTCTTAAGGAATAAAGGAAAAAGATTCCGTCGGAGGCTCGGTGCTCTACAGGTTCAACCTTTGTACTCTATTATTGCCTCACATTCCATCTCTTGTGAAAATATATTTGATTGGCTTTTCTGCAGGTTGTTTGCCAGGACTTTCCAAGACCTCCACTAGAAAACACAATAAACTTTTTGGAAGCTGGACAACTATCTTCATTTTTCAGAAACAGTGAAC
+
BBCCCFFFFFFFGGGGGGGGGGHHHHHHHHHHHHHHHHHHHHHHHHHHHHHHHHGGHIHHHHHGGGGGGHHGGGGGGHHHHHHHHHHHHHHGHHHHHHHHHHHHHHHHHHHHHHGHFHHHHHHHHHGHHHHHHHHHHHHHHFHHFFFHHHHHHHGHHGHHHGHHFHHHGCGHHHGH1@FGHHGHHHHFHFHFGHHHHHH.DFGHFFHGHHGGFHHAGHF.CGHGHHHHGHGGGGGGGFFGGGGGF9BFCB0
@M03495:530:000000000-LYBTV:1:1106:26973:20648 1:N:0:CTGGAGTA+AACCGAAC
GTCAGCATGTGAGCTTTGGACTCCTGACTGGTTTATCAACGGCAAAATATAGATCGGAAGAGCACACGTCTGAACTCCAGTCACCTGGAGTAATCTCGTATGCCGTCTTCTGCTTGAAAAAAAAAAAAACAAAAAATGACATCCCATCGTGTACTTTATTCTGAAGAAATTAAACATATAATAGTTGAAGTAATGAACTTATAGATCAATCGTACTGTGACACTGCATTGGTATGATGACAATAATGGTTT
+
BABCCFFFFFFFGGGGGGGGGGHHHHHHHHHHHHHHHHHHGGGGGHHHHHHHHHHHGGGGHHHHHHHGHHHGHHHHGHHGFHHHHHHHHHHHHFDGHHFEHHHHGGGHGHHHHHHHGHHGHGGGGGC/////00.<01111110<00<..../00000000000:00//00000000000;:000900000000000000000000009009..9.00000009000000000:9000900000;00000.
@M03495:530:000000000-LYBTV:1:1106:13118:20653 1:N:0:CTGGAGTA+AACCGAAC
GTCAGCATGTGAGCTTTGGTTTATCAACGGCAAAATATAGATCGGAAGAGCACACGTCTGAACTCCAGTCACCTGGAGTAATCTCGTATGCCGTCTTCTGCTTGAAAAAAAAAAAAAAAATCAACAGGAATAAAAAACATACATAACAGCAAAGTATAAATGAATCTACACATATATAAATTAAGCTACCAGATGTAGTTAAATAGCACAACTGCTATGGATGTGTGATGATACTAGACTTAGCACAAAGA
+
BABCDFFFFFFFGGGGGGGGGGHHHHHHGGGGGHHHHHHHHHHHGGGGHHHHHHHGHHHGHHHHHHHHHHHHHHHH2FGGHHGHHHGGHHHHGGGHGHHHHHHHHHHHHGGGG/<><///0111010.00111100-..000<000000./:0:00000000000000:0/:0:000000:000000:0/00.0:00000000000000/:.0/0:000000000;:0000::0000:00000000//::/
@M03495:530:000000000-LYBTV:1:1106:19051:20666 1:N:0:CTGGAGTA+AACCGAAC
GTCAGCATGTGAGCTTTGGAATTAGTAAATTCGTTGACGACAGAAGGAGCAAGATAACGACCACAGGGAGGGTGGTTTATCAACGGCAAAATATAGATCGGAAGAGCACACGTCTGAACTCCAGTCACCTGGAGTAATCTCGTATGCCGTCTTCTGCTTGAAAAAAAAAAAAACACAAACAGCAAATAGCAGGAGCTGCAGAGACACTATCCAACAACACAGAACAAATATGAGGCAACTAGGCGACTAAG
+
CCCCDFFFFFFFGGGGGGGGGGHHHHHHHHHHGHHHHHGGGGGHHHHHHHHHHHHHHHGGGGGHHHHGGGGGGGGGGHHHHHHHGGGGGHHGHHHGHHHHGGGGHHHHHHHGHHHGHHHHHHHHHHHHHHHHHHCGGH1GHHGGHHHHGGGHGHHHHHHHHHHHHGGGGG?A-.....::.:.//0000000.....0:/;0.//::0/00/;:;?......00///.:00000;..../00//---:-00
@M03495:530:000000000-LYBTV:1:1106:15695:20678 1:N:0:CTGGAGTA+AACCGAAC
GTCAGCATGTGAGCTTTGGTCCAGCCTGAGTCCCTGGTTTATCAACGGCAAAATATAGATCGGAAGAGCACACGTCTGAACTCCAGTCACCTGGAGTAATCTCGTATGCCGTCTTCTGCTTGAAAAAAAAAAAAAAAAAAAGCTAAAGTCGATAGACTGTATAGAATAAGAAATGTTGACACGAGCAGTATAACACGAGATTAATATCCACTAGAGATTATGGTACTTAATATATAAAACAGATGTTAGAT
+
DCDDDFFFFFFFGGGGGGGGGGHHHGHHHHHHHHHHHHHHHHHHHHGGGGGHHHHHHHHHHHGGGGHHHHHHHGHHHGHHHHHHHHHHHHHHHHHHHHHHHHHHGGHHHHGGGHGHHHHHHHHHHHHGGG?<<>-<--<--..0000000...<.00<000000000:B000/000000000.----/<<0000<0.--..00000000:<0/0000000<00:000:0000<0000000.::00000000
@M03495:530:000000000-LYBTV:1:1106:15961:20681 1:N:0:CTGGAGTA+AACCGAAC
GTCAGCATGTGAGCTTTGGAATTAGTAAATTCGTTGACGACAGAAGGAGCAAGATAACGACCACAGGGAGGGTGGTTTATCAACGGCAAAATATAGATCGGAAGAGCACACGTCTGAACTCCAGTCACCTGGAGTAATCTCGTATGCCGTCTTCTGCTTGAAAAAAAAAAAAACATGTCAAGGAGTGAAATTAGAATCGCGCATGAGCAATTACATATAAGCACGTGAAAACATAACCATGACAACATATA
+
CBCCDFFFFFFFGGGGGGGGGGHHHHHHHHHHGHHHHHGGGGGHHHHHHHHHHHHHHHGGGGGHGHHGGGGGEFGGGHHHHHHHGGGGGHHGGHHHHHHHGGGGHHHHHHHGHHHGHHHHHHHHHHHHHHHHHHGGG?=GHHGGHGHHGGGHGEHHHHHHHHHHHGGCCA---..00000000:./.00000:00000..---..0000/00000;00:0000/-:...00;.00000;0:0:00..:000
@M03495:530:000000000-LYBTV:1:1106:12814:20682 1:N:0:CTGGAGTA+AACCGAAC
GTCAGCATGTGAGCTTTGGATGGTTCTGGTTTATCAACGGCAAATATAGATCGGAAGAGCACACGTCTGAACTCCAGTCACCTGGAGTAATCTCGTATGCCGTCTTCTGCTTGAAAAAAAAAAAGTGAGAGGAAAGGGTAAGCTGTCTACTGTGATATAACTGGCATTCATGTGAAGTGAAAGAGCTAGAACATTGAATCGTAAAGAAAAGTGTACTACGATCATTATGCGTGACAACACACGTGAGCGCG
+
BABAAFFFFDFFGGGGGGGFGGGHHGHGFHHCHDFHGHEGGGGFGHHHHGGHGGGGGHHHGFHHGHHGGGHFGHHG@DBFFGHHFBGGHHHFHFHBEGGHFEAEFFGHHHHHHEFGECEEC?///222222/00000/?001111>11111111==1111>11<</00000000000000<0;///000000/00000:0.....00.9//:0;00000.....0;0000.;...//.....-9.../---
@M03495:530:000000000-LYBTV:1:1106:19642:20708 1:N:0:CTGGAGTA+AACCGAAC
GTCAGCATGTGAGCTTTGGAATTAGTAAATTCGTTGACGACAGAAGGAGCAAGATAACGACCACAGGGAGGGTGGTTTATCAACGGCAAAATATAGATCGGAAGAGCACACGTCTGAACTCCAGTCACCTGGAGTAATCTCGTATGCCGTCTTCTGCTTGAAAAAAAAAAAAAAAATATGAGCGATGTTGCATATTAGGCAGTAGTCGTGGAGAATGCATATTTGAGAGAGTCGAGAGTCGTGTCTAGATG
+
CCCCCFFFFDFFGGGGGGGGGGHHHHHHHHHHGHHHHHGGGGGHHHHHHHHHHHHHHHGGGGGHHHHGGGGGGGGGGHHHHHHHGGGGGHHGGHHHHHHHGGGGHHHHHHHGHHHGHHHHHHHHHHHHHHHHHHFGGHFGHHFGHHHHGGGHGHHHHHHHHHGFHGGFGC-9----.:00000--...000000:000000./9000.....;:.000:0000000.;0..;0-:-.900-...90;00:0
@M03495:530:000000000-LYBTV:1:1106:19354:20729 1:N:0:CTGGAGTA+AACCGAAC
GTCAGCATGTGAGCTTTGGAGTGAAATCTCTTGTCTTAAGGAATAAAGGAAAAAGATTCCGTCGGAGGCTCGGTGCTCTACAGGTTCAACCTTTGTACTCTATTATTGCCTCACATTCCATCTCTTGTGAAAATATATTTGATTGGCTTTTCTGCAGGTTGTTTGCCAGGACTTTCCAAGACCTCCACTAGAAAACACAATAAACTTTTTGGAAGCTGGACAACTATCTTCATTTTTCAGAAACAGTGAAC
+
BABBCFFFFFFFGGGGGGGGGGHHHHHHHHHHHHHHHHHHHHHHHHHHGHHHHHGGHHIIHIHGGGGGGHHGGFGGHHHHHHHHHHHHHHHHHHHHHHHHHHHHHHHHHHHHHHHHHHHHHHHHHHHHHHHGHHHHHHHHHGHHHHGGHHHHHHGHHHHHHGHHGGHHHHHGHHHHHGHGHHHHHHHGHHH1FHHFHFGCGH0BGHHHHHGGHFHHHHHFHHHHHHFHFGGGGGGGGGGGFFFBCFBF;F:
@M03495:530:000000000-LYBTV:1:1106:16309:20744 1:N:0:CTGGAGTA+AACCGAAC
GTCAGCATGTGAGCTTTGGAGTGAAATCTCTTGTCTTAAGGAATAAAGGAAAAAGATTCCGTCGGAGGCTCGGTGCTCTACAGGTTCAACCTTTGTACTCTATTATTGCCTCACATTCCATCTCTTGTGAAAATATATTTGATTGGCTTTTCTGCAGGTTGTTTGCCAGGACTTTCCAAGACCTCCACTAGAAAACACAATAAACTTTTTGGAAGCTGGACAACTATCTTCATTTTTCAGAAACAGTGAAC
+
CCCCCFFFFFFFGGGGGGGGGGHHHHHHHHHHHHHHHHHHHHHHHHHHHHHHGHGGHHIHHHHGGGGGGHHGGGGGHHHHHHHHHHHHHHHGGHHHHHHHHHHHHHHGHHHHHHHHHHHHHHHHHHHHHHHHHHHHHHHHHHHHHGGHHHHHHHHHGHHHHEHHHHHHHHGHHHHHHHHHGHHHHHHHHGG>FGFHHHHGHH0GHHHHHHGGHHFHHHHCGHGHGGGGHHGEFGGGGGGGGFGFFFGFBFB
@M03495:530:000000000-LYBTV:1:1106:4512:20749 1:N:0:CTGGAGTA+AACCGAAC
GTCAGCATGTGAGCTTTGGTCCAGCCTGAGTCCCTGGTTTATCAACGGCAAAATATAGATCGGAAGAGCACACGTCTGAACTCCAGTCACCTGGAGTAATCTCGTATGCCGTCTTCTGCTTGAAAAAAAAAAAAATGAGAAAAGACACTATAAACTCTAATTATAGTAAATCATTGTAAAAAGCAATTATAACTAAGAGAGACATAGCGCATACATATGATAGGTGAGCAGATCAGTAGTCAACGGATGAC
+
CCCCCFFFFFFFGGGGGGGGGGHHHGHHHHHHHHHHHHHHHHHHHHGGGGGHHHHHHHHHHHGGGGHHHHHHHGHHHGHHHHHHHHHHHHHHHHHHFGHHBGHHGGHHHGFFEHGHHHHHHHFGHHGGGGFG/<>0111=1100<00<<<1111010=11111111111<1101111111<0..0/0:1111111<000<..//1110--<..001:111111/101.00</<00011111110.-.<9:0
@M03495:530:000000000-LYBTV:1:1106:8318:20763 1:N:0:CTGGAGTA+AACCGAAC
GTCAGCATGTGAGCTTTGGAATTAGTAAATTCGTTGACGACAGAAGGAGCAAGATAACGACCACAGGGAGGGTGGTTTATCAACGGCAAAATATAGATCGGAAGAGCACACGTCTGAACTCCAGTCACCTGGAGTAATCTCGTATGCCGTCTTCTGCTTGAAAAAAAAAAAAAAAAAAGTGATAATTCAATGACTGTGTATCAAACATGTTGCAGACATATACATATGAACATGCAACAACATTATGAGAT
+
CCCDCFFFFFFFGGGGGGGGGGHHHHHHHHHHGHHHHHGGGGGHHHHHHHHHHHHHHHGGGGGHHHHGGGGGEFGGGHHHHHHHGGGGGHHGHHHHHHHHGGGGHHHHHHHGHHHGHHHHHHHHHHHHHHHHHHHGFGDGHHGGHHHHGGGHGGHHHHHHHHHHHGGF@<A-9<--<-.000000<0000000<00<0:000:<00.<00000000./:000<00000000:0000<<..../00<00:00
@M03495:530:000000000-LYBTV:1:1106:13069:20769 1:N:0:TTGGAGTA+AACCGAAC
GTCAGCATGTGAGCTTTGGTCCAGCCTGAGTCCTGGTTTATCAACGGCAAAATATAGATCGGAAGAGCACACGTCTGAACTCCAGTCACTTGGAGTAATCTCGTATGCCGTCTTCTGCTTGAAAAAAAAAAAAAACGAAAGCCCACAAGCAAGGAGATTGTGGGGATTGTAGTTACCATTGTAAAATGCAACACGTACAAACACTCGTACCTAAACAGGTCTGACACTAACGCCGTTGAGATGTAAAAGTA
+
CCCDDFFFFFFFGGGGGGGGGGHHHGHHHHHHHHHHHHHHHHHHHGGGGGHHHHHHHHHHHGGGGHHHHHHHGHHH?5DGHHHHHHHHHFHHHHHGHHHFHHHGGHHHHGGGHGGHHHHHHHGFBGGGCC<<>/-<-..>./...<C...///....;0000..-..//0000000000900=090000;0F?...:..90.:90/.....90;00:/;000/000;0/00.---:.:EB.00:0000000
@M03495:530:000000000-LYBTV:1:1106:6449:20782 1:N:0:CTGGAGTA+AACCGAAC
GTCAGCATGTGAGCTTTGGTCCAGCCTGAGTCCTGGTTTATCAACGGCAAAATATAGATCGGAAGAGCACACGTCTGAACTCCAGTCACCTGGAGTAATCTCGTATGCCGTCTTCTGCTTGACAAAAAACAAATGAGAAACTCGTATGCCGACGTCGGCTTGAAAAAAAAAAACAAATAGTTACATGATCAAAACACACAACAACAGCAGTATCGTAGTGTCTAATAAAACTTAGCTAATGGTCACATGTA
+
BBBBBFFFFFFFGGGGGGGGGGHHGGFGGHBGHHHHGFHFHHHHHGGGGEHFHHFHFDGHEFEGGHHGHHHHGGHHEHHHHHFGFGGHHHHHGFFFGB@4GGGF?GHHHGEFHGHHFFGFF034FGFCG/F/0B333B?22@@/@CBC22/////.---.>-.00<<--;---....000;00;0;0000;009...:....9.......;9;/.....////9/////////////9////9///://;/
@M03495:530:000000000-LYBTV:1:1106:9521:20807 1:N:0:CTGGAGTA+AACCGAAC
GTCAGCATGTGAGCTTTGGAGTGAAATCTCTTGTCTTAAGGAATAAAGGAAAAAGATTCCGTCGGAGGCTCGGTGCTCTACAGGTTCAACCTTTGTACTCTATTATTGCCTCACATTCCATCTCTTGTGAAAATATATTTGATTGGCTTTTCTGCAGGTTGTTTGCCAGGACTTTCCAAGACCTCCACTAGAAAACACAATAAACTTTTTGGAAGCTGGACAACTATCTTCATTTTTCAGAAACAGTGAAC
+
BAABBBFFFFFFGGGGGGGFGGGHHHHFHHHHHHHHHHHHHHHHFHHHGHHHHHGGHHHHGAEEGEGCGEHGFEEFFHFHHHHHHHFHHHHHHHHHHGFHHHHHHHHHHHHHHHHHHHHHFHHHHHHFFFFGGFHHGHHHHEHHHHHHHHHHHHFHGHGHGGHHFHHHHHHHHHHHHHHHHHHHHHHHHHH1FGHHHHHGGHGFHHHHHHGGHGGHHHHHHHHHHEGHH0FGGGGFFGGGGFGFBFBF;F9
@M03495:530:000000000-LYBTV:1:1106:10488:20812 1:N:0:CTGGAGTA+AACCGAAC
GTCAGCATGTGAGCTTTGGAATTAGCTGGTTTATCAACGGCAAAATATAGATCGGAAGAGCACACGTCTGAACTCCAGTCACCTGGAGTAATCTCGTATGCCGTCTTCTGCTTGAAAAAAAAAAAAAAAATAGAGAGTGAACACAATTAAGTACATAAGTATACATAGTAAACAAAAATAAGCAACTACAGCACAAAGATAACGAATGAGTAACACGCAGCATCAACTACACAGCAATAGCATGGAACAAC
+
CCCDEFFFFFFFGGGGGGGGGGHHHHHHHHHHHHHHHHGGGGGHHHHHHHHHHHGGGGHHHHHHHGHHHGHHHHHHHHHHHHHHHHHHHHHHFHHHGGHHHHGGGHGHHHHHHHGHHHHGEGG></>>->0<1111.<11101/.<01111111<1111111111111111111.<.<.0110<:./0<0<0/.//./<0110....001111110.----<100</100</<..//0111110.00</<.
@M03495:530:000000000-LYBTV:1:1106:22529:20830 1:N:0:CTGGAGTA+AACCGAAC
GTCGGCATGTGAGCTTTGGAATTAGCTGGTTTATCAACGGCAAAATATAGATCGGAAGAGCACACGTCTGAACTCCAGTCACCTGGAGTAATCTCGTATGCCGTCTTCTGCTTGAAAAAAAAAAAAGAAGAAAAGCTGTGGCTGTGGTACGGATACTGAGGGATCGAGAAGCTAATGGTGTGTGAGTGTGTCGCGTTGATATAAGTTGCTATAGTGTGTTGAGCTGGAGGCGTGCGCAAAGATGTGTGCTG
+
BBCBCCCCFFFFGGGGGGGGGGHHHHHHHFHHHHHHHHGGGGGHHHHHHHHHHHGGGGHHHHHHHGGHHGHHHHHHHHHHHHHHHHHHCFGFDGHHFGHHHHGGGHGHEHGHHGFGHHHGGCG?///??0=0000011<00.0.000/00...<.000<0..:/...:../000009900....000000.0..----9:00;00900000;0000;0./.00000/....-.-.--:--/900000.090
@M03495:530:000000000-LYBTV:1:1106:13444:20867 1:N:0:CTGGAGTA+AACCGAAC
GTCAGCATGTGAGCTTTGGTCCAGCCTGAGTCCCTGGTTTATCAACGGCAAAATATAGATCGGAAGAGCACACGTCTGAACTCCAGTCACCTGGAGTAATCTCGTATGCCGTCTTCTGCTTGAAAAAAAAAAAAAAAAAAGAAATAAGCAAGTGATAAGATTAAAAATGTTAAACACACATACGCGTAAACTACACTTCGCAATAGAACCAATCACTATTCTAAGTACAGCTACACTAAAGATATACGTTG
+
CCCCDFFFFFFFGGGGGGGGGGHHHGHHHHHHHHHHHHHHHHHHHHGGGGGHHHHHHHHHHHGGGGHHHHHHHGHHHGHHHHHHHHHHHHHHHHHHHHHHFHHHGGHHHHGGGHGHHHHHHHGGHHHGGGGB<<------.../000000//00000000000<000.0:000000:...00:..---<.00<00/000..9.<00000...</00000<00<B0<0000<0000/0/000000<<0.0/.
@M03495:530:000000000-LYBTV:1:1106:16747:20874 1:N:0:CTGGAGTA+AACCGAAC
GTCAGCATGTGAGCTTTGGAATTAGTAAATTCGTTGACGACAGAAGGAGCAAGATAACGACCACAGGGAGGGTGGTTTATCAACGGCAAAATATAGATCGGAAGAGCACACGTCTGAACTCCAGTCACCTGGAGTAATCTCGTATGCCGTCTTCTGCTTGAAAAAAAAACAAAAGAGCAATCAGTGAGTAGTCATATCAAGTGTGAGCCGAATAAACACCACGGTCGTTGGACGACGTCCCCAGCTTTCAC
+
BBBBBFFFFFFFGGGGGGGGGGHHHGGHHHHHGHHHHHGGGGGHHHHHHHHHHHHHHHGGGGGHHHHGGGGGEFGEFHHHHFHHGGGGG0FGFHHHHGHHGGGGGHGHHHHGCGHGHHHHHHFGGGHHHHHGHHGGGH11GFCDHHHHGDGFGHHGGGGGHBGFC@CCC.;..././;//00009000000;09CB000000;0000//---..//;/.....9..--9..//-----.......;/////
@M03495:530:000000000-LYBTV:1:1106:8727:20902 1:N:0:CTGGAGTA+AACCGAAC
GTCAGCATGTGAGCTTTGGAGTGAAATCTCTTGTCTTAAGGAATAAAGGAAAAAGATTCCGTCGGAGGCTCGGTGCTCTACAGGTTCAACCTTTGTACTCTATTATTGCCTCACATTCCATCTCTTGTGAAAATATATTTGATTGGCTTTTCTGCAGGTTGTTTGCCAGGACTTTCCAAGACCTCCACTAGAAAACACAATAAACTTTTTGGAAGCTGGACAACTATCTTCATTTTTCAGAAACAGTGAAC
+
BBCBCFFFFFFFGGGGGGGGGGHHHHHHGHHHHHHHHHHHHHHHHHHHGHHHHHGGHHHHHGHGGGGGGHGGGGGGHHHHHHHHHHHHHGHGHHHGHHHHHHHHHHHGHHHHHHHHHHHHHGHHHHHHHGHHFGHHGHHHHHHHHHHHHHEHHHHHGHHHHDHHHHHHGHHHHHGHGGHHHHHHHHGFHHG1F>GHHGGGHFHDGHHHHHGGHHHGHHGHGHHHGHGCGCFGGFGGGGGFFFFFGGBF0;0
@M03495:530:000000000-LYBTV:1:1106:25576:20909 1:N:0:CTGGAGTA+AACCGAAC
GTCAGCATGTGAGCTTTGGAATTAGTAAATTCGTTGACTGGTTTATCAACGGCAAAATATAGATCGGAAGAGCACACGTCTGAACTCCAGTCACCTGGAGTAATCTCGTATGCCGTCTTCTGCTTGAAAAAAAAAAAAAATAACAGCAATACTCTGAATTGTATATATATAATTTACGTTCACCGTATCATACTATAACATCGTACATGTCTATACTTACTATGAGTACTACTTGGCTCATCGCACACAAA
+
CCCDCFFFFFFFGGGGGGGGGGHHHHHHHHHHGHHHHHHHHHHHHHHHHHGGGGGHHHHHHGHHHHGGGGHHHHHHHGHHHGHHHHHHHHHHHHHHGHFHGHHFGHHHFGHHGHGGGHGHHHHHGHHHGHHGGGFG//>-0111110//00000000=000=00000000000000:./:/000..;..00::00;00::C0.....000;00::0;0000000000;0;000000/0:0:00..;-...:
@M03495:530:000000000-LYBTV:1:1106:8512:20933 1:N:0:CTGGAGTA+AACCGAAC
GTCAGCATGTGAGCTTTGGTCCAGCCTGAGTCCCTGGTTTATCAACGGCAAAATATAGATCGGAAGAGCACACGTCTGAACTCCAGTCACCTGGAGTAATCTCGTATGCCGTCTTCTGCTTGAAAAAAAAAAAAAAAACATATAAGGAGGAGTAAGAAAAACAAAATAAAAAAATGGTGTGTGTGAGAGACAACAGGGATGCAATAAGTACACCAGTTAGGTGTTGTTGTAGTGGATACAAGCTTGGCTAC
+
BBBCCFFFFFFFGGGGGGGGGGHHHGHHHHHHHHHHHHHHHHHHHHGGGGGHHHHHHHHHHHGGGGHHHHHHHGHHHGHHHHHHHHHHHHHHHHHHHHHHFHHHGGHHHHGFGHGHHHHHHHGHHHHGGGGG@<-><-..0<000=00...:</0000//....<.000000--.0000..:...00009///.</<.././0:0000<000:/..:0::/00<../..::F0<<0000000.00/./00/
@M03495:530:000000000-LYBTV:1:1106:6114:20941 1:N:0:CTGGAGTA+AACCGAAC
GTCAGCATGTGAGCTTTGGAGTGAAATCTCTTGTCTTAAGGAATAAAGGAAAAAGATTCCGTCGGAGGCTCGGTGCTCTACAGGTTCAACCTTTGTACTCTATTATTGCCTCACATTCCATCTCTTGTGAAAATATATTTGATTGGCTTTTCTGCAGGTTGTTTGCCAGGACTTTCCAAGACCTCCACTAGAAAACACAATAAACTTTTTGGAAGCTGGACAACTATCTTCATTTTTCAGAAACAGTGAAC
+
BBBCCFFFFFFFGFGGGGGGGGHHHHHHHHHHHGHHHHHHHHHHHHHHHHHHHHGGHIHIHHHGGGGGGHHGGGGGHHHHHHHHHHHHHHHHHHHHHHHGHHHHHHHHHHHHHHHHHHHGHHHHHHHHHHHHHHHHHHHHHHHHHHGHHHHHHHGHHFHHFCGHHHHHFHHHHHHHHHHHGHHGHHGHHHGGGGHFHGHGHH<DGHHHHHGGFHHHHHHHHHHHHHHHHHFGGGGGHGGFFFFFGGFF<F0
@M03495:530:000000000-LYBTV:1:1106:21853:20978 1:N:0:CTGGAGTA+AACCGAAC
GTCAGCATGTGAGCTTTGGTTTATCAACGGCAAAATATAGATCGGAAGAGCACACGTCTGAACTCCAGTCACCTGGAGTAATTTCGTATGCCGTCTTCTGCTTGAAAAAAAAAACTGAAGTTTGTGGCCCCGCTTCACCCGGGTGATCTCGATCGTTTTAGGCTACACCGTGTAACAGGAGGGTCAGATGATCAAGCAGAGCCTCCTGTGCTAAACTGGTGTGGACGGACGATGCTGACGAAGGACGCATT
+
A>>ABFFFF@DFGGGFGECGGFGFFGEFAFGAE22FGHHHFHF2AAF2G2AFFGGFAAFFFHHHHHFFHHHHHGHH2?3BFG5DDBGECB4G@FGC?GBGHHHH1@33BE/EGG/11BF1212>0@?G0?/<//A/1<FFC@-><<G000<0<G@/C..0/:/0:/C:G?GE./0C;0C...:AB.;00;0;;0:C0///./;/.;B/;9;////;;B//99;A//--.9--.9.;//;.9-....-;;..
@M03495:530:000000000-LYBTV:1:1106:24873:20979 1:N:0:CTGGAGTA+AACCGAAC
GTCAGCATGTGAGCTTTGGAGGGCAAGAAGTGGTTGTGACATTGCTATGGCAGCTAGAGCCAACAATTACCTTAAATTCCAAAAACAACATACTCCTTCTTTGGAATTAGTAAATTCGTGACGACAGAAGGAGCAAGATAACGACCACAGGGAGGGGGGTTTATCAACGGCAAAATATAGATCGGAAGAGCACACGCCTGAACTCCAGTCACCTGGAGTAATCTCGTATGCCGTCTTCTGCTTGGAAAAAA
+
BBBBBFFFFFFFGGGGGGGGGGGGCGGHHHHHHGFGGGHHHHHHHHHHHHGHGGHHFEHHHHHGGHHHHHHHHHHHHFHHHHHHHGHHHHHHHHHHHHHHHGHHHHHHHHHFHHHHHGHGHGGCEGGHHGHFGHHGFHHHHHGGGGGHHHHGAGCG/>B-;.FFFFFFFFFFCFFBBFFFFFFFFFFDFFFFFFFF-:.:FFBFFFFBBFF/FFFFBF:FB9/;;F.;/;BF=.:AA;//9;B/.;BB..@
@M03495:530:000000000-LYBTV:1:1106:14107:20990 1:N:0:CTGGAGTA+AACCGAAC
GTCAGCATGTGAGCTTTGGACTCCTGACTGGTTTATCAACGGCAAAATATAGATCGGAAGAGCACACGTCTGAACTCCAGTCACCTGGAGTAATCTCGTATGCCGTCTTCTGCTTGAAAAAAAAAAAAAAAATCAATATCCATACAACTTACAAGTAAAGTTAATAATGCATATAATAGGAGCCACTACGAATAAGCAATGACGTGCGAAGTATGTGGAAGATGTGCGTAGATGGTTGTGTAGTAGTACAT
+
BBCCDFFFFFFFGGGGGGGGGGHHHHHHHHHHHHHHHHHHGGGGGHHHHHHHHHHHGGGEHHHHHHHGHHHGHHHHHHHHGHHHHHHHGHHGHHGHHHFGHHHHGGGHGGHGHHHHFHHFGEGF?@//<<-<011100000000/0000000000<0000000:0CG00000000000000/..//:<C....90000/0000....-.--<00000:<0/.00000...-.:0000..</00000<0:00
@M03495:530:000000000-LYBTV:1:1106:24104:21027 1:N:0:CTGGAGTA+AACCGAAC
GTCAGCATGTGAGCTTTGGAGGGCAAGAAGTGGTTGTGACTGGTTTATCAACGGCAAAATATAGATCGGAAGAGCACACGTCTGAACTCCAGTCACCTGGAGTAATCTCGTATGCCGGCTTCTGCTTGAAAAAAAAATCAAGTCACTCTGACGCATATCGTATGTCACCCTCTGCTTGAAAAAACATAGACCAGACTGAGCTGACAAGTGATACAGCTGTACTACACGCAGCATATCATTAGGTTCCTGCA
+
BBBBAFFFFFFFGGGFGDCGGGEEGGGGFFAFGGFEEEFHFHHGFFHFGEFGE?EGEF2GHHHHFHHHG?FFEGGFEBG@1FFFFHHGFHHHHHHHHGEC1BBGH44BGHGE3CGD///ECGDFHGGBA1BBF/BD/011?11>1111111=>.-<.=GE/.//<=000.;./C:000.:;0:A..0009009...90/0/0/0/09.;00000;09B////////..----./;///////////////.
@M03495:530:000000000-LYBTV:1:1106:13628:21049 1:N:0:CTGGAGTA+AACCGAAC
GTCAGCATGTGAGCTTTGGACTCCTGACTGGTTTATCAACGGCAAAATATAGATCGGAAGAGCACACGTCTGAACTCCAGTCACCTGGAGTAATCTCGTATGCCGTCTTCTGCTTGAAAAAAAAAAAAAAAAAAAAACACAACGCGTAGTTAGGTTTATGTAAAACAGAAGTAAACAAAATGCTACAAACAGAGTGTATGTAACCATTCAGATAGCATATACAAATGGTGTGTGATGTATACTACAGTGAT
+
DDEEEFFFFFFFGGGGGGGGGGHHHHHHHHHHHHHHHHHHGGGGGHHHHHHHHHHHGGGGHHHHHHHGHHHGHHHHHHHHHHHHHHHHGHHGGH4FGHGGHHHHEEEHGHHHHHHHHHHGHGGFCD@<//---<---....:.------.111/1::011111110<//0011<111<..001111<:0..///1111111111000111111111111111<0:11011<...111111111<1001111
@M03495:530:000000000-LYBTV:1:1106:5376:21051 1:N:0:CTGGAGTA+AACCGAAC
GTCAGCATGTGAGCTTTGGTCCAGCCTGAGTCCCTGGTTTATCAACGGCAAAATATAGATCGGAAGAGCACACGTCTGAACTCCAGTCACCTGGAGTAATCTCGTATGCCGTCTTCTGCTTGAAAAAAAAAAACATTCCACTCGGATAAGATGATGAGGAGGTGCAAGACCTAGGAGAAATCATGGAGGAATCAGAGGCCTGCGTATCCAGTGCACAAAGCTCAGTCGACTCTCAAGCCACATCTGCTCAC
+
BBBBBFFFFFFFGGGGGGGGGFHHHGHHHHGGHHHFH3GHHHHHHHGGEGGFHHHHGHHHGHGFGGHHHHHHHGGHHGEHHHHHHHHHHFHHHHHH@GHF4GHFGGHHHHGGCHEGHHHHFG?GFFFGGG////?<1111<1?<...<1<FD11>FD0/<AA.C0000<//<0:/0;:.;C0:0000/..;000000...:A.-....;00000009..;./:///;9.-../////;.;..//////;9/
@M03495:530:000000000-LYBTV:1:1106:26792:21052 1:N:0:CTGGAGTA+AACCGAAC
GTCAGCATGTGAGCTTTGGAGTGAAATCTCTTGTCTTAAGGAATAAAGGAAAAAGATTCCGTCGGAGGCTCGGTGCTCTACAGGTTCAACCTTTGTACTCTATTATTGCCTCACATTCCATCTCTTGTGAAAATATATTTGATTGGCTTTTCTGCAGGTTGTTTGCCAGGACTTTCCAAGACCTCCACTAGAAAACACAATAAACTTTTTGGAAGCTGGACAACTATCTTCATTTTTCAGAAACAGTGAAC
+
BABCCFFFFFFFGGGGGGGGGGHHHHHHHHHHHHHHHHHHHHHHHHHHHHHHHHGGHHHIGHHGGGGGGHHGGGGGHHHHHHHHHHHHHHHHHHHHHHHHHHHHHHHHHHHHHGHHHHHHHHHHHHHHFHHHHHHHHHHHHHHHFHHHHHHHHHHHFHHHHGHHHGFHGFHHHHHHGHGHHHHHHGHHHHGHFHEGHHHGHHFFGHHGHHGGHHFHHHGFFHHHHFGGHGFGGCFFGBFFFFGFFFCF;F0
@M03495:530:000000000-LYBTV:1:1106:8807:21058 1:N:0:CTGGAGTA+AACCGAAC
GTCAGCATGTGAGCTTTGGAGTGAAATCTCTTGTCTTAAGGAATAAAGGAAAAAGATTCCGTCGGAGGCTCGGTGCTCTACAGGTTCAACCTTTGTACTCTATTATTGCCTCACATTCCATCTCTTGTGAAAATATATTTGATTGGCTTTTCTGCAGGTTGTTTGCCAGGACTTTCCAAGACCTCCACTAGAAAACACAATAAACTTTTTGGAAGCTGGACAACTATCTTCATTTTTCAGAAACAGTGAAC
+
BBCCCFFFFFFFGGGGGGGGGGHHHHHHHHHHHHHHHHHHHHHHHHHHHHHHHHGGHHHHHIHGGGGGGHHGGGGGHHHHHHHHHHGHHHHHHHHHHHHHHHHHGHHHHHHHHHHGHGHHHHHHHHHHHHEHHGHGHHHHHGHHHHHHHHHHHGFHHHHHCDGHHGHHGGHHHGGHHHHFHGHHHHHHHHHBGGFGHHEEG0<DGFHHHHGGGHGFHHGFHHHHHHGHHGEGGGGGGGGGF;FFFG9C0C9
@M03495:530:000000000-LYBTV:1:1106:19855:21059 1:N:0:CTGGAGTA+AACCGAAC
GTCAGCATGTGAGCTTTGGTTTATCAACGGCAAAATATAGATCGGAAGAGCACACGTCTGAACTCCAGTCACCTGGAGTAATCTCGTATGCCGTCTTCTGCTTGAAAAAAAAAAAAATAACTCACCACAATTTTTCAAATTCATATATGTACAAACAGTAAAAGGGCTTCCCCCATATGTAGGCGTCGTATTTCAGTCTCCCCCATTGTCCCTCACGCATTAGTACGTTCTACCACGCATATACGCATGAT
+
AAAA?CFFFFFFGGGBEE1AAFEFBGFHA?EECFFGBGFHHHHHGGGGFAGHHGHGGHHGHHHHHHHHHHHHGFFFBGBFFGGHHHGGHHHHEEGHGHHHHHHHHGHHHGGGC@<>/011@111C01?</1<F110111111>1=FFH11<1111.</=00=00....<////.-;/;000000-.;--.//00000;0009..-/0;;000/-----99-/;//9-9:--/;///--;-9/;/---;9/9
@M03495:530:000000000-LYBTV:1:1106:27423:21063 1:N:0:CTGGAGTA+AACCGAAC
GTCAGCATGTGAGCTTTGGAGTGAAATCTCTTGTCTTAAGGAATAAAGGAAAAAGATTCCGTCGGAGGCTCGGTGCTCTACAGGTTCAACCTTTGTACTCTATTATTGCCTCACATTCCATCTCTTGTGAAAATATATTTGATTGGCTTTTCTGCAGGTTGTTTGCCAGGATTTCCAAGACCTCCACTAGAAAACACAATAAACTTTTTGGAAGCTGGACAACTATCTTCATTTTTCAGAAACAGTGAACA
+
CBBBCFFFFFFFGGGGGGGGGGHHHHHHHGHHHHHHHHHHHGHHHHHHHHHHHHGGHHIHHHHGGGGGGHEGGEGGHHHHHHHHHGHHHHHGGHHHHHHHHHHHHHHHHHHHHHHHHHHHHHHHHHGFFHHGFGHHHHHHHFHHHHFHHHHHHHHHHGFHHEHHHHHGHEGHHHHHHHHHHHHHEBGHHHHGHFGGHHGGHH=0DGHGHGGFCCCGHHHGHGGF0GGHGG0FFFFBF;B9F09//;BC9BF
@M03495:530:000000000-LYBTV:1:1106:19984:21076 1:N:0:CTGGAGTA+AACCGAAC
GTCAGCATGTGAGCTTTGGAGTGAAATCTCTTGTCTTAAGGAATAAAGGAAAAAGATTCCGTCGGAGGCTCGGTGCTCTACAGGTTCAACCTTTGTACTCTATTATTGCCTCACATTCCATCTCTTGTGAAAATATATTTGATTGGCTTTTCTGCAGGTTGTTTGCCAGGACTTTCCAAGACCTCCACTAGAAAACACAATAAACTTTTTGGAAGCTGGACAACTATCTTCATTTTTCAGAAACAGTGAAC
+
BABBBFFFFFFFGGGGGGGGGGHHHHHHHHHHHHHHHHHHHHHHHHHHHHHHHEGGHHHHHHHGGGGGGHHGGEGGHHHHHHHHHHGHHHHHHHHHHHHHHHHHGHHHHHHHHHHHHHHHHHHHHHHHHGHGHHHHGHHHHHHHHHGHHHHHHHHGHHHHGCHHHHGHHHHHHHGHGHGHHHHHHHHHHHHBGHHHHHHGHFHHHHHHHHGGHHGHHHHGCGHHHGHHHGGGGGFFGFFFFGGGGGCF0F0
@M03495:530:000000000-LYBTV:1:1106:17014:21110 1:N:0:CTGGAGTA+AACCGAAC
GTCAGCATGTGAGCTTTGGAGTGAAATCTCTTGTCTTAAGGAATAAAGGAAAAAGATTCCGTCGGAGGCTCGGTGCTCTACAGGTTCAACCTTTGTACTCTATTATTGCCTCACATTCCATCTCTTGTGAAAATATATTTGATTGGCTTTTCTGCAGGTTGTTTGCCAGGACTTTCCAAGACCTCCACTAGAAAACACAATAAACTTTTTGGAAGCTGGACAACTATCTTCATTTTTCAGAAACAGTGAAC
+
BBBBBFFFFFFFFGGFGGGGGGHHHHHHHHHHHHHHHHHHHHGHHHHHHHHHHHGGHHHHHHHEGGGGGHHGGGGGHHHHHHGHHHHHHHHHHHHHHHHHHHHHHHHGHFHHHHHHHHHHHHHHHHHHHHHHFHHHHHHHHHHHHHHHHHHHHH3GHHGHHGHHGHFHGGHHHHHHHHHHHHHGHFHHGFHFGGHHHHFEGHHHFBGHHHGGGHHAGHHFHFHHHBGHHFGGGGFFGFGBFCFFGGGG099
@M03495:530:000000000-LYBTV:1:1106:22425:21145 1:N:0:CTGGAGTA+AACCGAAC
GTCAGCATGTGAGCTTTGGAGTGAAATCTCTTGTCTTAAGGAATAAAGGAAAAAGATTCCGTCGGAGGCTCGGTGCTCTACAGGTTCAACCTTTGTACTCTATTATTGCCTCACATTCCATCTCTTGTGAAAATATATTTGATTGGCTTTTCTGCAGGTTGTTTGCCAGGAGCAGGTCGTGATTGCTGGAGCAGGTATGATATAATTCTAGGATTTGACAGATGAATAATTTACATATATATCTAACTTTG
+
BABCCFFFFFFFGGGGGGGGGGHHHHHHHHHHHHGHHHHHHHHHHGHHHHHHHHGGHHHIHHHGGGGGGHHGGGGGHHHHHHHHHHHHHHHGFHHGHHHHHHHHHHHHHHHHHHHHHHHGHHGHHHHHHHHHBFGHGHHHHHHHHHHHHHHHHHHHHGGHFGHHHHFHHEGGHHHHHHGGGGHHHHHHHHHHGGG<DDC=DGHF0GHHHGHGHHHHCGHHHGHF<C:<CGGFF0BFFFGBFFGFFFFB;F0
@M03495:530:000000000-LYBTV:1:1106:8437:21150 1:N:0:CTGGAGTA+AACCGAAC
GTCAGCATGTGAGCTTTGGAGTGAAATCTCTTGTCTTAAGGAATAAAGGAAAAAGATTCCGTCGGAGGCTCGGTGCTCTACAGGTTCAACCTTTGTACTCTATTATTGCCTCACATTCCATCTCTTGTGAAAATATATTTGATTGGCTTTTCTGCAGGTTGTTTGCCAGGAGCAGGTCGTGATTGCTGGAGCAGGTATGATATAATTCTAGGATTTGACAGATGAATAATTTACATATATATCTAACTTTG
+
AAAABFFFFFFFGGGGGGCGGGHHHHHHHHHHHGHHHHHHHGHHHHHHHHHHHHGGFHHFHGHGGGGGGFHGGGGGHHHHHHHHHHHHHGGGHHHHHHHHHHHHGHHHHHHHHHHHHHHHHHHHHHHHG4FGHGHHGHHHHHHHHGHEFHHEGHHHHHHHGDHHHHHHHHHGHHHHGHGCEFFHHHHHHHHEEFHCFFGDGHHHGHHGHHHFGHCCHHHGGFFHC;;;CGHHHFBFGGGGGGGF;FGF;C0
@M03495:530:000000000-LYBTV:1:1106:20587:21154 1:N:0:CTGGAGTA+AACCGAAC
GTCAGCATGTGAGCTTTGGAGTGAAATCTCTTGTCTTAAGGAATAAAGGAAAAAGATTCCGTCGGAGGCTCGGTGCTCTACAGGTTCAACCTTTGTACTCTATTATTGCCTCACATTCCATCTCTTGTGAAAATATATTTGATTGGCTTTTCTGCAGGTTGTTTGCCAGGACTTTCCAAGACCTCCACTAGAAAACACAATAAACTTTTTGGAAGCTGGACAACTATCTTCATTTTTCAGAAACAGTGAAC
+
BBBCCFFFFFFFGGGGGGGGGGHHHGHHHHHHHHHHHHHHHHHHHHHHHHHHHHGGHIIHHHHGGGGGGHHGGGGGHHHHGHHGHHHHHHHGGHHGHHHHHHHHGHHHHHHHHHHHHHHHHHHHHHHHHHHHHHHHHHHHHHHHHHHHHHHHHHHHHHHHGEHHHHHHHHHHHHHHHFHHHHHGHHHGHHHFGHHHHHHGHHGHHHHHHHGGHHHGHHHGGHHHHGHHHGGGGGGGGGGGGFFFGGFFBF9
@M03495:530:000000000-LYBTV:1:1106:9521:21175 1:N:0:CTGGAGTA+AACCGAAC
GTCAGCATGTGAGCTTTGGAGTGAAATCTCTTGTCTTAAGGAATAAAGGAAAAAGATTCCGTCGGAGGCTCGGTGCTCTACAGGTTCAACCTTTGTACTCTATTATTGCCTCACATTCCATCTCTTGTGAAAATATATTTGATTGGCTTTTCTGCAGGTTGTTTGCCAGGACTTTCCAAGACCTCCACTAGAAAACACAATAAACTTTTTGGAAGCTGGACAACTATCTTCATTTTTCAGAAACAGTGAAC
+
AAABBFFFFFFFGGGGGGGGGGHHHHHHHHHHHHHHHHHHHHHHHHHHHHHHHHGGHHHHHFGGGGGGGHGGGGGGHHGHHHHHHHGHGGHGHHHFHHHHHGHHHHHGHHHHHHHHHHHHHHHHHGHHHFHHHHHHHHHHHHHHHHEFHHGHHHEHHHGHGEHHHGGHGHHGHHHHFFFHFGHHHHFFHGHFFHHHHFHEHHGHHHHHHHGGGGHEHHGHHHHAGHHHHGFFFGGGGGGFFC/9CF;C0;:
@M03495:530:000000000-LYBTV:1:1106:21055:21187 1:N:0:CTGGAGTA+AACCGAAC
GTCAGCATGTGAGCTTTGGAGTGAAATCTCTTGTCTTAAGGAATAAAGGAAAAAGATTCCGTCGGAGGCTCGGTGCTCTACAGGTTCAACCTTTGTACTCTATTATTGCCTCACATTCCATCTCTTGTGAAAATATATTTGATTGGCTTTTCTGCAGGTTGTTTGCCAGGAGTCGTGATTGCTGGAGCAGGTATGATATAATTCTAGGATTTGACAGATGAATAATTTACATATATATCTAACTTTGATAG
+
BABCCFFFFFFFGGGGGGGGGGHHHHHHHHHHHHHHHHHHHHHHHHHHHHHHHHGGHIHIHHHGGGGGGHHGGGGGHHHHHHHHHHHHHHHHHHHHHHHHHHHHHHHHHHHHHHHHHHHHHHHHHHHHHHHHHHHHHHHHHHHHHHHHHHHHHHHHHHHHHEHHHHHHHGHGHFFGGHHHHHHHHGHHHHHFGHHHHHGDDHGHHHHHGHHHHHGGHBGHGGHHHHGFHGHHHHHHHGHGGGGFBFFGBF0
@M03495:530:000000000-LYBTV:1:1106:17107:21205 1:N:0:CTGGAGTA+AACCGAAC
GTCAGCATGTGAGCTTTGGAATTAGTAAATTCGTTGACGACAGAAGGAGCAAGATAACGACCACAGGGAGGGTGGTTTATCAACGGCAAAATATAGATCGGAAGAGCACACGTCTGAACTCCAGTCACCTGGAGTAATCTCGTATGCCGTCTTCTGCTTGAAAAAAAAAAAAAAACTCTACAAGAAAACAATTTTCTTTTGCGATGGATAGTATCATCTGCAACCGCGACACATGTTCTCTGCTATTCTAA
+
BBBBBFFFFFFFGGGGGGGGGGHHHGGHHHHHGHHHHHGFGGGHHHHHHHHHHHHHHHGGGGGHHHHGGGGGEFGEGHHHHHHHGFGGC0FFGHHHHHHHGGGGHHHHHHHGGHHGGHHHHHHHHHHHHHHHHHGHGHGFHHGGHHHHGGCHGHHGFHHHGCDGHGGCG@B----.00;000:;.//./../;///////;/--.;;////;//9/;9//////;--9;9-;.//;/;://////////;/
@M03495:530:000000000-LYBTV:1:1106:15939:21228 1:N:0:CTGGAGTA+AACCGAAC
GTCAGCATGTGAGCTTTGGCACAGGGAGGGTGGTTTATCAACGGCAAAATATAGATCGGAAGAGCACACGTCTGAACTCCAGTCACCTGGAGTAATCTCGTATGCCGTCTTCTGCTTGAAAAAAAAAAAAAACAACTACGAAAAAACGACAGGCGGTACTCCGATAGCGAGACAATAAGAGGGTCGAACAATGCGATACGGACTAGCATAGATACTAGATACGCGAGTCAGAGGCACAGTCACTGAACTAG
+
CBCCDFFFFFFFGGGGGGGGGGHHHGGGGGGGGGGHHHHHHHGGGGGHHHHHHHHHHHGGGGHHHHHHHGHHHGHHHHHHGHGHHHHHHHHHGHHDGHHHGGHHHHGGGHGHHGHHHHGHHHHGGGDF@--<....<00...<:.-.-.---..---..000.-.-.0----.//000000...:--..-/0:0....-...--/0/000000000000000..---;/0000.9..//:0000:000:00
@M03495:530:000000000-LYBTV:1:1106:21377:21244 1:N:0:CTGGAGTA+AACCGAAC
GTCAGCATGTGAGCTTTGGAGTGAAATCTCTTGTCTTAAGGAATAAAGGAAAAAGATTCCGTCGGAGGCTCGGTGCTCTACAGGTTCAACCTTTGTACTCTATTATTGCCTCACATTCCATCTCTTGTGAAAATATATTTGATTGGCTTTTCTGCAGGTTGTTTGCCAGGACTTTCCAAGACCTCCACTAGAAAACACAATAAACTTTTTGGAAGCTGGACAACTATCTTCATTTTTCAGAAACAGTGAAC
+
A3AAAFFFF5DFGGGFFGGGGFFDGHBGHHHHHDGHHHHHHCHHHHGHFHHHHFFGHHHHHFAECEEGGHHGG1EEHFHHGHGHGHGHHDFGHFHGHFHFHHGHHHHHHHHHGHHHFHHHGHHFFHFFFHFHHGHHHHGHHHGHHEHFHGHEGHGGHH0FCBGHFHHHGCFHHFHGDGFHHHHHHHHHFHFGGGFFEFHEGD0GHHHFGHGGHFGHHHHGFGFHGFHHHCFFFFFFFFGGGGGFGGB0CF9
@M03495:530:000000000-LYBTV:1:1106:24697:21247 1:N:0:CTGGAGTA+AACCGAAC
GTCAGCATGTGAGCTTTGGAATTATTCGTTGACGACAGAAGGAGCAAGATAACGACCACAGGGAGGGTGGTTTATCAACGGCAAAATATAGATCGGAAGAGCACACGTCTGAACTCCAGTCACCTGGAGTAATCTCGTATGCCGTCTTCTGCTTGAAAAAAAAAAAAAAAAAAGAACTGCATGCGACTATGGATAACATAGATGTATATAGTGCAATGTCATAAGGATGAATGGTGAACAAGATACATACT
+
CBCCCFFFFFFFGGGGGGGGGGHHHHHHHHHHHGGGGGHHHHHHHHHHHHHHHGGGGGHHFFFFGGGEFGGGHHHHHHHGGGGGHHHHHHHHHHHGGGGHHHHHHHGHHHGGHHHHHHHHHHHHHHHHHGHHGEHGHGGHHHHGGGHGHHGGHHHFHHHHGGG@@----<-<-.../1000110..<--1<01110:01111111111111111111011111110000<1110111001::<011111:1
@M03495:530:000000000-LYBTV:1:1106:22946:21247 1:N:0:CTGGAGTA+AACCGAAC
GTCAGCATGTGAGCTTTGGAGTGAAATCTCTTGTCTTAAGGAATAAAGGAAAAAGATTCCGTCGGAGGCTCGGTGCTCTACAGGTTCAACCTTTGTACTCTATTATTGCCTCACATTCCATCTCTTGTGAAAATATATTTGATTGGCTTTTCTGCAGGTTGTTTGCCAGGACTTTCCAAGACCTCCACTAGAAAACACAATAAACTTTTTGGAAGCTGGACAACTATCTTCATTTTTCAGAAACAGTGAAC
+
CBCCCFFFFFFFGGGGGGGGGGHHHHHHHHHHGHHHHHHHHHHHHHHHHHHHHHGGHHIHHHHGGGGGGHHGGGGGHHHHHHHHHHHHHHHHHHHGHHHHHHHHHHHHHHHHHHHHHHHHHHHGHHHHHHHHHHHHHHHHHHHHHHHHHHHHHHHHGHHHHGHHHHHHHHHHHHHHGHHHHFHHHHHHHHGFGHHHHHHFHDDGGHHHHFGGHHBHHHHFHHHHHHFHHHGGGGGGGGGGGFGGGGFFFF0
@M03495:530:000000000-LYBTV:1:1106:19553:21255 1:N:0:CTGGAGTA+AACCGAAC
GTCAGCATGTGAGCTTTGGAGTGAAATCTCTTGTCTTAAGGAATAAAGGAAAAAGATTCCGTCGGAGGCTCGGTGCTCTACAGGTTCAACCTTTGTACTCTATTATTGCCTCACATTCCATCTCTTGTGAAAATATATTTGATTGGCTTTTCTGCAGGTTGTTTGCCAGGACTTTCCAAGACCTCCACTAGAAAACACAATAAACTTTTTGGAAGCTGGACAACTATCTTCATTTTTCAGAAACAGTGAAC
+
BBBCCFFFFFFFGGGGGGGGGGHHHHHHHHHHHHHHHHHHHHHHHHHHHHHHHHGGHIIHHHHGGGGGGHHGGGGGHHHHHHHHGHHHHHHGGHHGHHHHHHHHHHHHHHHHHHHHHHHHHHHHHHHHHGHHHHHHHHHHHHHHHHHHHHHHHHGHHHHHGEHHHHHHHHHHHHHGGHHHHHHGHHGHHHHFHHHHGHH<GHGFHHGHHHGGHHCGHHCGHHHGHHGHHFGGGGGGGFEFGFCBFFFF;F0
@M03495:530:000000000-LYBTV:1:1106:25246:21274 1:N:0:CTGGAGTA+AACCGAAC
GTCAGCATGTGAGCTTTGGAGGGCAAGAAGTGGTTGTGACTGGTTTATCAACGGCAAAATATAGATCGGAAGAGCACACGTCTGAACTCCAGTCACCTGGAGTAATCTCGTATGCCGTCTTCTGCTTGAAAAAAAAAAAAAAAATGCACATCGACTAAACACCTGTGGTCGATAACTGCATACACAATTTAACAATACTCTCAGACTATCCAATCTGTCAGCCAACTACGTGCAACTATGATACATGCAAG
+
CBCCCFFFFFFFGGGGGGGGGGGGGGGHHHHHHGGGGGHHHHHGHHHHHHHHGGGGGHHHGHHHHHHHGGGGHHHHHHHGHHHGHHHHHHHHHHHHHHHHFHGHHHGHHHGGHHHHGGGHGHHHHHHHHHFHHGGGG@--<<-<.0000000./<.-0000..//00//0--...<<00<0<00<0.000000<0000<0:000000000/000/0000:<0/./.<00.</..00/000<00000:0000
@M03495:530:000000000-LYBTV:1:1106:23224:21290 1:N:0:CTGGAGTA+AACCGAAC
GTCAGCATGTGAGCTTTGGAGTGAAATCTCTTGTCTTAAGGAATAAAGGAAAAAGATTCCGTCGGAGGCTCGGTGCTCTACAGGTTCAACCTTTGTACTCTATTATTGCCTCACATTCCATCTCTTGTGAAAATATATTTGATTGGCTTTTCTGCAGGTTGTTTGCCAGGACAGGTCGTGATTGCTGGAGCAGGTATGATATAATTCTAGGATTTGACAGATGAATAATTTACATATATATCTAACTTTGA
+
BBCBCFFFFFFFGGGGGGGGGGHHHHHHHHHHHHHHHHHHHHHHHHHHHHHHHHGGHIHHHIHGGGGGGHHGGGGGHHHHHHHHHHHHHHHHHHHHHHHHHHHHGHHHHHHHHHHHHHHHHHHHHHHHHHHHHHHHHHHHHHHHHHHHHHHHHHHHHHHHHEHHHHHHGHHHHGGHGGGGHHHHHHHHHHHGHHCFHHHHHHHGHGHGFHFHHGHHFHHHHHHHGFC<CCHGHFHFGFGGGGGFFGGGGG0
@M03495:530:000000000-LYBTV:1:1106:10133:21305 1:N:0:CTGGAGTA+AACCGAAC
GTCAGCATGTGAGCTTTGGAGTGAAATCTCTTGTCTTAAGGAATAAAGGAAAAAGATTCCGTCGGAGGCTCGGTGCTCTACAGGTTCAACCTTTGTACTCTATTATTGCCTCACATTCCATCTCTTGTGAAAATATATTTGATTGGCTTTTCTGCAGGTTGTTTGCCAGGACTTTCCAAGACCTCCACTAGAAAACACAATAAACTTTTTGGAAGCTGGACAACTATCTTCATTTTTCAGAAACAGTGAAC
+
CBCCCFFFFFFFGGGGGGGGGGHHHHHHHHHHHHHHHHHHHHHHHHHHHHHHHHGGHIIHHIHGGGGGGGHGGFGGHHHHGHHHHGHHHHHGHHHHHHHHHHHHHHHHHHHHHHHGHHHHHHHHHHHHHHHHHHHHHHHHHGHHHHGHHHHHHHHHGHHHGEHHHHHHGHHHHHHHHHGFFHHHGHHHHGHDGFHHHGFEFGGGHHHHHHGGHHFFFFBHFGGGGFHHHGGGGGGGGGGEBBFFFFBC0=9
@M03495:530:000000000-LYBTV:1:1106:20880:21310 1:N:0:CTGGAGTA+AACCGAAC
GTCAGCATGTGAGCTTTGGAGTGAAATCTCTTGTCTTAAGGAATAAAGGAAAAAGATTCCGTCGGAGGCTCGGTGCTCTACAGGTTCAACCTTTGTACTCTATTATTGCCTCACATTCCATCTCTTGTGAAAATATATTTGATTGGCTTTTCTGCAGGTTGTTTGCCAGGACAGGTCGTGATTGCTGGAGCAGGTATGATATAATTCTAGGATTTGACAGATGAATAATTTACATATATATCTAACTTTGA
+
CBCCCFFFFFFFGGGGGGGGGGHHHHHHHHHHHHHHHHHHHHHHHHHHHHHHHHGGHIIHHHHGGGGGGHHGGGGGHHHHHHHGHHHHHHHGHHHHHHHHHHHHHHHHHHHHHHHHHHHHHHHHHHHHHHHHHHHHHHHHHHHHHHHHHHHHHHFHHHHHGGHHHHHHHHHHHGGHHGGGHFHHGHHGHGHGHHCGGHHHHHHHHHHHHHHHHGGBGHHHHHHHHHCCGCGHHCGGGFGFGGGGFGGGFG0
@M03495:530:000000000-LYBTV:1:1106:12934:21323 1:N:0:CTGGAGTA+AACCGAAC
GTCAGCATGTGAGCTTTGGTCCAGCCTGAGTCCTGGTTTATCAACGGCAAAATATAGATCGGAAGAGCACACGTCTGAACTCCAGTCACCTGGAGTAATCTCGTATGCCGTCTTCTGCTTGAAAAAAAAAAAAAAAACAAAACAAAAGTAAAGCGGACAAAACACTGTTATCAGATATACAAAGATAAGATAGGCAGAGTGAGCACGAAATCTGAATCATGAGTCGTAGATAGTGAGACCAGGTGTCAGTT
+
DCDDDFFFFFFFGGGGGGGGGGHHHGHHHHHHHHHHHHHHHHHHHGGGGGHHHHHHHHHHHGGGGHHHHHHHGHHHCDFHHHHHHHHHHHHHHHHGHHHGHHHGGHHHHGGGHGHHHHHHHHGHHHGGGC@@//<--.<<....<../:00000.-:-9./...:000000000000000000/;;000000;/00...0000:0:9....00;000;B000000-::..000:00000./..0000000;
@M03495:530:000000000-LYBTV:1:1106:15751:21368 1:N:0:CTGGAGTA+AACCGAAC
GTCAGCATGTGAGCTTTGGAATTAGTAAATTCGTAGACGACAGAAGGAGCAAGATAACGACCACAGGGAGGGTGGTTTATCAACGGCAAAATATAGATCGGAAGAGCACACGTCTGAACTCCAGTCACCTGGAGTAATCTCGTATGCCGTCTTCTGCTTGAAAAAAAAAAAAAAACAACACGCAAATCCGCCAATACATCGACAAGATGATAACATCAATGAGTGTCATATGGATAAGAGCAGAGTACTCA
+
CCCDDFFFFFFFGGGGGGGGGGHHHHHHHHHHGH4FFHGGGGGHHHHHHHHHHHHHHHGGGGGHHHHGGGGGGGGGGHHHHHHHGGGGGHHHHHHHHHHHGGGGHHHHHHHGHHHGHHHHHHHHHHHHHHHHHHHHFFDHHHGGHHHHGGGHGHHHHHHHGHHHHGGGGE-9---....9..----100...--000:11./<.9./011111<010001<111011111<1:1110010/<//.1111<1
@M03495:530:000000000-LYBTV:1:1106:8705:21380 1:N:0:CTGGAGTA+AACCGAAC
GTCAGCATGTGAGCTTTGGTCCAGCCTGAGTCCCTGGTTTATCAACGGCAAAATATAGATCGGAAGAGCACACGTCTGAACTCCAGTCACCTGGAGTAATCTCGTATGCCGTCTTCTGCTTGAAAAAAAAAAAGGACTATAAAGAAGTAGAGTTGAGGGGATTTTTCATTAGACTGCCAAACAACATAGAAATTAGAGAGACCCTCAGCTGCGAAACCGAACACCTAACATGTAAAGGACGTTCAAGCTGG
+
BBB@AFFFF@FFGGGGGGFEGGHHHGHHHHHHHHHGHGHHHHHHHHGGGGGHHHGGHHHHHHGGGGHHGHHHHGFHHGHHHGDHGHHFFFHHHFGHFHHHB4EGCEHHEFFEGHGHGFGEGB03BGHGBC/>D//0<00111@11001>11111111<<-../0=0/00<00;000///0/.....;00;000;;00:0;:/../.:/90//-:99-.;----..///./9/://///.;-..9/;//9/;
@M03495:530:000000000-LYBTV:1:1106:10848:21423 1:N:0:CTGGAGTA+AACCGAAC
GTCAGCATGTGAGCTTTGGAGTGAAATCTCTTGTCTTAAGGAATAAAGGAAAAAGATTCCGTCGGAGGCTCGGTGCTCTACAGGTTCAACCTTTGTACTCTATTATTGCCTCACATTCCATCTCTTGTGAAAATATATTTGATTGGCTTTTCTGCAGGTTGTTTGCCAGGACTTTCCAAGACCTCCACTAGAAAACACAATAAACTTTTTGGAAGCTGGACAACTATCTTCATTTTTCAGAAACAGTGAAC
+
BABBCFFFFFFFGGGGGGGGGGHHHGHHHHHHHHHHHHHHHHHHHHHHHHHHHHGGHIHHHIHGCEEGGGHEGFGGHHHHHGHHHHHHHHHGHGHFHHHHHGHHHHHHHHHHHHHHHHHGHHHHHHHHHGFHFDFHHHDGHHHHGFHHHHHFHHFHHHHHGEHHHHGHHHHHHHGHGHHHGHGHHHFHHHHBFGGHHHHEGFDGGHHHHHGGFFCHHHHHFHHHGHHHHGFGGGF;;;FFF;FFFFFG;C0
@M03495:530:000000000-LYBTV:1:1106:16596:21436 1:N:0:CTGGAGTA+AACCGAAC
GTCAGCATGTGAGCTTTGGAGTGAAATCTCTTGTCTTAAGGAATAAAGGAAAAAGATTCCGTCGGAGGCTCGGTGCTCTACAGGTTCAACCTTTGTACTCTATTATTGCCTCACATTCCATCTCTTGTGAAAATATATTTGATTGGCTTTTCTGCAGGTTGTTTGCCAGGACTTTCCAAGACCTCCACTAGAAAACACAATAAACTTTTTGGAAGCTGGACAACTATCTTCATTTTTCAGAAACAGTGAAC
+
BBBBBFFFFFFFGGGGGGGGGGGHHFHHHHHHHHHHHHHHHHHHHHHHHHHHHHGGHHHHHHHGGGGGGHHGGGGGHHHHHHGHHHHHHHHHHGHGHHHHHHHHGHHGFHHHHHHHHHHHHHHHHHHHEHGHHHHHHHGHHHHHFAGHHHHHHHHHHHHHHGHHHHHHHHHHHHHHGFGHEHHHHGHHHHHDHHHHHHHGHHHGHHHHHGGGFHGHGHBAGHHHFHHHHHGGGGFGGGGFGFGFGG9BBF0
@M03495:530:000000000-LYBTV:1:1106:18267:21460 1:N:0:CTGGAGTA+AACCGAAC
GTCAGCATGTGAGCTTTGGTTTATCAACGGCAAAATATAGATCGGAAGAGCACACGTCTGAACTCCAGTCACCTGGAGTAATCTCGTATGCCGTCTTCTGCTTGAAAAAAAAAACAATATCATGCACGAATGCTGTAAATACTATAAACACACTTACAAGTATACATACATAAGTACTTCATAATACACCACACCATCAGATGCACACTACTCACACTGTAATGTCACAATCAAACATCCAGGTAAGACGT
+
CBCCDFFFFFFFGGGGGGGGGGHHHHHHGGGGGHHHHHHHHHHHGGGGHHGFHHHGHHHGHHHHHHHHHHHHHHHGHHHHHHHHHGGGHEGHGGGHGHHHHHHHGGHHHGGG?C///2333222222/??/2211111111111=111110..0111111111>111=0<00=0=D000000000=000/..::.;000000000009///000000/000000900009000000900/00/0;0000.:
@M03495:530:000000000-LYBTV:1:1106:16000:21472 1:N:0:CTGGAGTA+AACCGAAC
GTCAGCATGTGAGCTTTGGTCCAGCCTGAGTCCTGGTTTATCAACGGCAAAATATAGATCGGAAGAGCACACGTCTGAACTCCAGTCACCTGGAGTAATCTCGTATGCCGTCTTCTGCTTGAAAAAAAAAAAAAAGAAATATGAAAGAACATACGTGTAATACACAAATCAACAGACAAAATCGTGTCACATCTGTTATAGTACAGGAACGTTGATCACGTGTAAGATGTATGTAGTGGATAATGTGAATA
+
CBCCDFFFFFFFGGGGGGFGGGHHHGHHHHHHHHHHHHHHHHHHHGGGGGHHHHHHHGHHHGGGGHHHHHHHGHHHGHHHHHHHHHHHHHHHHFGFHGHFHHHGGHHHHGGGHGHHHHHHHHHFGHGGGC//</<..0011111100/.//=00.0/</0=00:00..00:0/0//.///.09.;.;/9090000;0000;00000/./...;..0:0/..9//00000:00:;000/.000090000000
@M03495:530:000000000-LYBTV:1:1106:16842:21479 1:N:0:CTGGAGTA+AACCGAAC
GTCAGCATGTGAGCTTTGGCAGCTAGAGCAACAATTACCTTAAATTCCAAAAACAACATACTCCTCCTTTGGAATTAGTAAATTCGTTGACGACAGAAGGAGCAAGATAACGACCACAGGGAGGGTGGTTTATCAACGGCAAAATATAGATCGGAAGAGCACACATCTGAACTCCAGTCACCTGGAGTAATCTCGTATGCCGTCTTCTGCTTGAAAAAAAAAAAACAAACTTAGACTATGTGTCACTACTC
+
BACCCFFFFFFFGGGGGGGGGGGHHHHHHHHHHHHHHHHHHHHHHHHHHHHHHGHHHHHHHHHHHHHHHHHHHHHHHHHHHHHHHGHHHBGFFGGGHFHHHHHHHHHHHHHGGGGGHHHHGEFGGGGGGGHHHHHHHGCGDGFHHHHHHGHHHD?FGFHHGHGHDFHHHHHHHHHHHHGHHHHHHFGCGCG0CGHGDHHHHGGGFGGGGGGFF?:;;.C-@;>:-9..:.//://9///////9/;/;://
@M03495:530:000000000-LYBTV:1:1106:13071:21482 1:N:0:CTGGAGTA+AACCGAAC
GTCAGCATGTGAGCTTTGGAATTAGTAAATTCGTTGACGACAGAAGGAGCAAGATAACGACCACAGGGAGGGTGGTTTATCAACGGCAAAATATAGATCGGAAGAGCACACGTCTGAACTCCAGTCACCTGGAGTAATCTCGTATGCCGTCTTCTGCTTGAAAAAAAAAACAAAAATACACAAATAGCGCCAATGGTACGTGAGTGTCGTATCTACTCACACAATCAGATATTAGGCACATGTACACAGGC
+
CCCCDFFFFFFFGGGGGGGGGGHHHHHHHHHHGHHHFHGFGGGGHHHHHHHHHHHHHHGGGGGHHHHGFEGGEFGEGHHHHHGHGGGGGFGGHHHHFHHHGGGGHHHHHFHGHHHGHHHHHHHBHHHHHHHH2FFGGHGHHHGGHHHHGGGHGHHFHHHHGBGHHC-ECG..:....:00:0..::00---.-000000.//..0000.:./.0:00000:0..000000000:0000./00;00000...
@M03495:530:000000000-LYBTV:1:1106:13933:21486 1:N:0:CTGGAGTA+AACCGAAC
GTCAGCATGTGAGCTTTGGAGTGAAATCTCTTGTCTTAAGGAATAAAGGAAAAAGATTCCGTCGGAGGCTCGGTGCTCTACAGGTTCAACCTTTGTACTCTATTATTGCCTCACATTCCATCTCTTGTGAAAATATATTTGATTGGCTTTTCTGCAGGTTGTTTGCCAGGACTTTCCAAGACCTCCACTAGAAAACACAATAAACTTTTTGGAAGCTGGACAACTATCTTCATTTTTCAGAAACAGTGAAC
+
AAABBFFFFFFBFGGGGGGGGGGGHHHHHHHHHHHHHGHHHHHGHHHHFGHHFHEGHHHHHHHGFEGEGHHGGGGGHHHHHHHHHHHHHHHHHHHHHHHHHHHHHHHHGHHHHHHHGHGHHHHGHHHGH4F4FGHH4GHHHHHHHGHHHHHHHHFHEHHGCDHHHHHGEEEGGHGHFHHH0GFHFHHHHGHB=GBCGFH<DG0DDBGHHHGGH0/.GFC;CFF.;GHHHHF0CFFFGGGF0FGB99CF0BC
@M03495:530:000000000-LYBTV:1:1106:24657:21503 1:N:0:CTGGAGTA+AACCGAAC
GTCAGCATGTGAGCTTTGGAGTGAAATCTCTTGTCTTAAGGAATAAAGGAAAAAGATTCCGTCGGAGGCTCGGTGCTCTACAGGTTCAACCTTTGTACTCTATTATTGCCTCACATTCCATCTCTTGTGAAAATATATTTGATTGGCTTTTCTGCAGGTTGTTTGCCAGGACTTTCCAAGACCTCCACTAGAAAACACAATAAACTTTTTGGAAGCTGGACAACTATCTTCATTTTTCAGAAACAGTGAAC
+
A>AAAFBFD5DDFGGGGGGFGABFAFGHHHHHCFGHHHFFF3FFEH5FGBFGFFEAGFHFBBFFGEEAEGHGC??EGHHHHDGFHHHBGFCFHHHD@GFGFHHFFHHHF3FFGEHHHHFHHHHHGHFHFGBFGGFHGFGGH4GGBGBHGHHGHHGGHGHHFCFHGHGFHH/GFHHHFD1F0?CFHHGHGHHDF1FCGGHEHF<0GHHHGHGGCGCGGH/.GBGHHGCCGFGFFGGG0/;;909FFF0;000
@M03495:530:000000000-LYBTV:1:1106:9758:21504 1:N:0:CTGGAGTA+AACCGAAC
GTCAGCATGTGAGCTTTGGTCCAGCCTGAGTCCTGGTTTATCAACGGCAAAATATAGATCGGAAGAGCACACGTCTGAACTCCAGTCACCTGGAGTAATCTCGTATGCCGTCTTCTGCTTGAAAAAAAAAAAAAAAAAAAGAAGGAAAAATGTATCAGGGAACTAAAACAGTAGACAGAACAAGGTATCAGACTGAGAGTGAGTCGGCATGTAGAGGTAGTCAACCGATATCAGCTGGTCTGAAATCTGTA
+
AAAAAFFFFFFFGGGGGGGGGGHHHGHHHHHHHHHHHHHHHHHHHGGGGGFHHHHHHHHHHGGGGHHHHHHHGHHHGHHHHHHHHHHHHHHHHHHGHHHGHHHGGHHHHGGGHGHHGHHHHFFGHHG/>D/<//<---<;:../..//::.000=0000.;..9909009/990090//////9.0009////////9///99//--9--./;///9/9//;///.--;-;//;9//.//////9//////
@M03495:530:000000000-LYBTV:1:1106:27316:21508 1:N:0:CGGGAGTA+AACCGAAC
GTCAGCATGTGAGCTTTGGAGTGAAATCTCTTGGCTTAAGGAATAAAGGAAGAAGATTCCGTCGGAGGATCGGTGCTCTAAAGGTTCAACCTTGGTACTCTATTATTGCCTCACATTCCATCTCTTGGGAAAATATATTTGATTGGCTTTTCTGCAGGTTGGTGGCCAGGCGTTCCAAGACCTCCACTAGAAAACACAATAATCTTTTTGGAAGCTGGACAAGTATCTTCATTTTTCAGAAACATGGAAGA
+
A>ABBFFFFFFFGFGGGGCGGGBDDDD5DAGHH4GHHHHBHHHHHHHHHHH22BCGHHHHHHH0AEF?EGHGGGGGHHHG5FGHFHFFGHFHH3FG4GGFFHHHHHHHFFGFGHHHHHHHGHGFHHHBEEH/CFHFHHHHHBGHHAGHEGHFGDFDBBB@C@<C/@0CFH//?@FG111>FFHEGG0GHHB0<<CECEEGDD0<=DGGHGCF;;:CFC.::;.00;0B0FFFBF0BFF0C9:B90/:99/9
@M03495:530:000000000-LYBTV:1:1106:5326:21510 1:N:0:CTGGAGTA+AACCGAAC
GTCAGCATGTGAGCTTTGGTCCAGCCTGAGTCCTGGTTTATCACGGCAAAATATAGATCGGAAGAGCACACGTCTGAACTCCAGTCACCTGGAGTAATCTCGTATGCCGTCTTCTGCTTGAAAAAAAAAAAACACGAAACAGGAAGCATATATCAGTTTCACACGAGTACAGTCTAGCCAGTCGAACATGTACAATAAGAGTATCTAACTGTCTCATACACCACACAACAAGGATAGCACATCAGTCGCAA
+
BABBCFFFFFFFGGGGGGGGGGHHHGHGHHHHHHHHHHHHHHHHGGGGGHHHHHHHHHHHGGGGHHHHHHHGHHHGHHHHHHHFHHHHHHHHHHHHHHHHHHGGHHHHGGGHGHHHHHHHHHHGHGGCGC////0/>..-00.000.1=0000000=00<0000---..000000000;0.00....90000000;0090000;;0000009000000900;....9..;./..000000;000::9.--.
@M03495:530:000000000-LYBTV:1:1106:18740:21549 1:N:0:CTGGAGTA+AACCGAAC
GTCAGCATGTGAGCTTTGGAGTGCAAGAAGTGGTTGTGACTGGTTTATCAACGGCAAATATAGATCGGAAGAGCACACGTCTGAACTCCAGTCACCTGGAGTAATCTCGTATGCCGTCTTCTGCTTGAAAAAAAAAAAAGAAGAAGAAATAGCGCGAACTCGATGATGAGAGCCATGATAAAGGCGTAGAGAGGGTGGAGAAGACAGAGTAGCAGTCATGATAGCCAAATAGAATCAACACGCAAGGTATG
+
DCDDCFFFFFFFGGGGGGGGGGHHHHHHHHGGHGFGGGHHHHHHHHHHHHHHGGGGGHHHHHHHHHHGGGGHHGHHHHGGHHGHHHHHHHHHGHHHHHHHHHHHH4GGHFGHHHHGGGHGHHHHHHHHHHHHGGGGA</.>00100100111<--<-:-.0../0000;000../00:000000.-:;-.00.....-..0.;0//;//0000::00000;000000/9000000900/0..--:-.000:
@M03495:530:000000000-LYBTV:1:1106:16557:21599 1:N:0:CTGGAGTA+AACCGAAC
GTCAGCATGTGAGCTTTGGAGTGAAATCTCTTGTCTTAAGGAATAAAGGAAAAAGATTCCGTCGGAGGCTCGGTGCTCTACAGGTTCAACCTTTGTACTCTATTATTGCCTCACATTCCATCTCTTGTGAAAATATATTTGATTGGCTTTTCTGCAGGTTGTTTGCCAGGACTTTCCAAGACCTCCACTAGAAAACACAATAAACTTTTTGGAAGCTGGACAACTATCTTCATTTTTCAGAAACAGTGAAA
+
BBBBBFFFFDFFGGGGGGGGGGHHHHHHHHHHHHHHHHHHHHHHHHHHHHHHHHGGHHHHHHHGGGGGGHHGGGGGHHHHHHHHHHHHHHHHHHHHHHHHHHHHHHHHHHHHHHHHHHHHFHHHHHHGHHHHHHHHHHHHHFHHHEHHHHGHHHHHHHHHG?GHHHHHHGHHHHGGHHHHHHGHHHHHHHHFGHHHGHHGHGGHHHHHHHGGHHEHHHHHHHHHHGHFFHGGGGGGGGFGGF/BFF=BCF0
@M03495:530:000000000-LYBTV:1:1106:8868:21622 1:N:0:CTGGAGTA+AACCGAAC
GTCAGCATGTGAGCTTTGGATTAGTAAATTCGTTGACGACAGAAGGAGCAAGATAACGACCACAGGGAGGGTGGTTTATCAACGGCAAAATATAGATCGGAAGAGCACACGTCTGAACTCCAGTCACCTGGAGTAATCTCGTATGCCGTCTTCTGCTTGAAAAAAAAAAAAAGACAACATAAGAATCATCAATCCGACTGACATATGAAGCCACAATGATACCATAGGATACATAATGAGGCTGTATTACT
+
BABCCFFFFFFFGGGGGGGGGGHHHHHHHHHGHHHHHGGGGGHHHHHHHHHHHHHHHGGGGGHHHHGGGGGEFGEFHHHHHHHGGGGGHGGHHHHHHHHGGGGHHHHHHHGHHHGHHHHHHHHHHHHHHHHHHHHHG=GGHGGHHHHGGGHGHHHHHHHFHHHHGGGGG--9../:/..900000000009900/..>B.0000:000000.//..0;00090090900000000000:0/....0;0000
@M03495:530:000000000-LYBTV:1:1106:7992:21625 1:N:0:CTGGAGTA+AACCGAAC
GTCAGCATGTGAGCTTTGGTTTATCAACGGCAAAATATAGATCGGAAGAGCACACGCTGAACTCCAGTCACCTGGAGTAATCTCGTATGCCGTCTTCTGCTTGAAAAAAAAAAATAGTACAAACGACTTTGCTACCGATGACAATAAGCACATGTTGTAGCGTAAAACGAACCAAAAATCTACCAATGGAACCTAGGATTCAAAGCGTACATAATGACACAATCATGTGAATGCAAACACTATAGTATAAA
+
BABBCFFFFFFFGGGGGGGGGGHHHHHHGGGGGHHHHHHHHHHHGGGGHHHHHHHGGGGGHHHHHHHHHHHHHHHFGBGHHFHHHFFHHHHGFGHGHHFHGHGCGHHHFEE@C<0222@2222//?<//111<1?0/.-.11111=11<0//<<=00/0<0-<...::-.:--....../0000:0///09C./;0/0000;000/...:.:////////..//:////:9//////9..9//////////
@M03495:530:000000000-LYBTV:1:1106:9353:21646 1:N:0:CTGGAGTA+AACCGAAC
GTCAGCATGTGAGCTTTGGTCCAGCCTGAGTCCTGGTTTATCAACGGCAAAATATAGATCGGAAGAGCACACGTCTGAACTCCAGTCACCTGGAGTAATCTCGTATGCCGTCTTCTGCTTGAAAAAAAAAAAAAAAAACAGAATAATAAAACGTGACGATATGCTCAAAATAATTAGCACGAAGTAAACACACACAAGCAAACATCACATAACTAAACAAATAGTCAGACATAGCGATACAATAGATCCCT
+
CCDDDFFFFFFFGGGGGGGGGGHHHGHHHHHHHHHHHHHHHHHHHGGGGGHHHHHHHHHHHGGGGHHHHHHHGHHHGHHHHHHHHHHHHHHHHHHGHHHGHHHGGHHHHGGGHGHHHHHHHHHHHHGGGG?>/<>---.</<000<0000:0-..:...<.-000<00000000000/00-...9000:0.<<.<....//0.:00000:00:<0<000..000000000/0000--..-00<<00000/0
@M03495:530:000000000-LYBTV:1:1106:15673:21652 1:N:0:CTGGAGTA+AACCGAAC
GTCAGCATGTGAGCTTTGGAATTAGTAAATTCGTTGACGACAGAAGGAGCAAGATAACGACCACAGGGAGGGTGGTTTATCAACGGCAAAATATAGATCGGAAGAGCACACGTCTGAACTCCAGTCACCTGGAGTAATCTCGTATGCCGTCTTCTGCTTGAAAAAAAAAAAAAAAAAAAAAAAAATTATGACAGAAAGAATTATATGTAAAGAATATATTGCTATCTGAAAGACAAGCTGAATGATAAAAA
+
EDEDEFFFFFFFGGGGGGGGGGHHHHHHHHHHGHHHHHGGGGGHHHHHHHHHHHHHHHGGGGGHHHHGGGGGGGGGGHHHHHHHGGGGGHHGGHHHHHHHGGGGHHHHHHHGHGHGHHHHHHHHHHHHHHHHHHFGHHFHHHGGHHHHGGGHGHHHHHHHHCHHHGGGGCB<<<9----------.0<111100:000/<0111111:<1111.0111111111</111101////..0:0011011:110
@M03495:530:000000000-LYBTV:1:1106:20868:21689 1:N:0:CTGGAGTA+AACCGAAC
GTCAGCATGTGAGCTTTGGAGTGAAATCTCTTGTCTTAAGGAATAAAGGAAAAAGATTCCGTCGGAGGCTCGGTGCTCTACAGGTTCAACCTTTGTACTCTATTATTGCCTCACATTCCATCTCTTGTGAAAATATATTTGATTGGCTTTTCTGCAGGTTGTTTGCCAGGACTTTCCAAGACCTCCACTAGAAAACACAATAAACTTTTTGGAAGCTGGACAACTATCTTCATTTTTCAGAAACAGTGAAC
+
CBCCDFFFFFFFGGGGGGGGGGHHHHHHHHHHHHHHHHHHHHHGHHHHHHHHHHGGHIHIHHHGGGGGGHHGGGGGHHHHHHHHHHHHHHHHHHHGHHHHHHHHHHHHHHHHHHHHHHHHHHHHHHHHHHHHHHHHHHHHHHHHHHHHHHGHHHHHHHHHGEHHHHHHHHHHHHHHHGHHHGHHHHHHGHGFDF<GHHHCHDGHHHHHHHGGEHGHFHGHHHHHFHHHHHGGGGGGGGGGFCFFGGFF9C0
@M03495:530:000000000-LYBTV:1:1106:22839:21706 1:N:0:CTGGAGTA+AACCGAAC
GTCAGCATGTGAGCTTTGGAGACTGGTTTATCAACGGCAAAATATAGATCGGAAGAGCACACGTCTGAACTCCAGTCACCTGGAGTAATCTCGTATGCCGTCTTCTGCTTGAAAAAAAAAAACAAAACTATCAAGATATTAATAAAAACTAGTTGCATGTTATTTAATAACCACGTCAAATTGATGAATCAGGCTTGTTGCACATTATTAATATGTACTACCATCAGATCGTGTGGTAGTAAATGTTTGGG
+
CABCCFFFFFFFGGGGGGGGGGGHHHGHHHHHHHHGGGGGHHHHHHHFGFHGGGGHGHHHHHGHFHGHHHHHHHHHHHHHHHGBGFFHG4BGHFFHFHHEE@GEGHHHHFHAEFGC>E/C////?@@011<11111111111???111.<11>>11111<111<00=GGD0/0......0000;00:0000:0/./:.;.00000900;0;9009000090/0;/:000/9/.9..//////9/;/:/;.;
@M03495:530:000000000-LYBTV:1:1106:26219:21726 1:N:0:CTGGAGTA+AACCGAAC
GTCAGCATGTGAGCTTTGGTCCAGCCTGAGTCCTGGTTTATCAACGGCAAAATATAGATCGGAAGAGCACACGTCTGAACTCCAGTCACCTGGAGTAATCTCGTATGCCGTCTTCTGCTTGAAAAAAAAAAAAAAAATAAATTTTTTTACTGTTTCTACTCAGATTAACATATGTTACTCACAAAGGGGAAATTGAATAGCAATGCTTACGGTAAGACGACAAAGAATTTGTAGTCGATTATCGGAGGTGG
+
CBCCCFFFFFFFGGGGGGGGGGHHHGHHGHHFHHHHHHHHGHFDFGGGGGHHHHHHHHFHHGFGGHHHHHHHGBFHFGHHHHGHGGGHHHHHFFGHHF44GHHFEFHHHGFGGGFGFGHF3BG3FEEC@@C//>-<<.000000=0--.0000;00;000000;;09000000;0000000;;:C//.-...900000///:/://////../..///.-;;9///.;////:/;/.9./.;:.9.:-:..
@M03495:530:000000000-LYBTV:1:1106:8977:21754 1:N:0:CTGGAGTA+AACCGAAC
GTCAGCATGTGAGCTTTGGAGTGAAATCTCTTGTCTTAAGGAATAAAGGAAAAAGATTCCGTCGGAGGCTCGGTGCTCTACAGGTTCAACCTTTGTACTCTATTATTGCCTCACATTCCATCTCTTGTGAAAATATATTTGATTGGCTTTTCTGCAGGTTGTTTGCCAGGACTTTCCAAGACCTCCACTAGAAAACACAATAAACTTTTTGGAAGCTGGACAACTATCTTCATTTTTCAGAAACAGTGAAC
+
BBBBBFFFFFBFGGGFGFGFGGHHHHHFHGFHHGGHHFHHHHFHHHHHHHHHFHGGHHHHHHHGGGGGGHHGGGGCHGEHHHHHHGHHFDGGHHHGEFFFHHHHHHHHHGFHHEHHHGHHHHHFHHHHHGHGHHHHHHHGHHHHF?GGGHHHGHHGHHFHHAGFHGFHEGGHHHHGGFDDHCGGHHGGHHHHGHHHHHEEFDDGFGFHHFDGBF:GHHGFHHHHGH;GHCFGGFFGFFGGGFGGGGFBC09
@M03495:530:000000000-LYBTV:1:1106:24600:21757 1:N:0:CTGGAGTA+AACCGAAC
GTCAGCATGTAGCTTTGGAGACTGGTTTATCAACGGCAAAATATAGATCGGAAGAGCACACGTCTGAACTCCAGTCACCTGGAGTAATCTCGTATGCCGTCTTCTGCTTGAAAAAAAAAAAAAAAAAAAAATAAGGAATAGGACAACAAAAAAAAGTGAACAAGTAGTAAGTTGCTGTTGTGAGATGAAGTAGGAAGGATGAATAGGACAGTCGCAGGTGGATTACGTAAGTAATACACACAAGTGTAGAG
+
CAACCFFFFFFFGGGGGGGGGGHHHHHHHHHHHHGGGGGHHHHHHHHHHHGGGGHHHHHHHGHHHGHHHHHHHHHHHHHHHH2GFGHHDGHGFGHHHHGGGHGHHHHHHHFHHHHGGGG@><///-<-<--.000;0;000000/:......-;-.900000//0000:09000000909/.0000:B00000000...0000000090/.00.-;.-.;.9000;.;0..000000000:...99:0:0:
@M03495:530:000000000-LYBTV:1:1106:22323:21759 1:N:0:CTGGAGTA+AACCGAAC
GTCAGCATGTGAGCTTTGGAATTAGTAAATTAGTTGACGACAGAAGGAGCAAGATAACGACCACAGGGAGGGTGGTTTATCAACGGCAAAATATAGATCGGAAGAGCACACGTCTGAACTCCAGTCACCTGGAGTAATCTCGTATGCCGTCTTCTGCTTGAAAAAAAAAAAAATAATTTAAAACTAAATGACCGTCAAATGGATATGGAGATGTGAAGAGCACAAGTCTGAACACCAGTAAAGAATAAGTT
+
BBBBBFFFFFFBGFGGGGGGGGGHHHHHHGGHHFFHHGGFGGGFFHHGEHHHHHHHHHGGCFEHHHHGGGGGGGGEGHGHHHHHGGGGGFGGHHHGHHHHGGGFCHHHFFHGHEGGHHHHHHHHFHHHHHHGFHFGGH2FDGGGGFEFDE<0FHHFHGHFHFFFCD-@C:-;;.9;0;0B0;CB0;0000;9C-9.9AB///////;//.///;;/;/9..;.9../;/9:///;99.//;///.///;//
@M03495:530:000000000-LYBTV:1:1106:21873:21761 1:N:0:CTGGAGTA+AACCGAAC
GTCAGCATGTGAGCTTTGGTCCAGCCTGAGTCCTGGTTTATCAACGGCAAAATATAGATCGGAAGAGCACACGTCTGAACTCCAGTCACCTGGAGTAATCTCGTATGCCGTCTTCTGCTTGAAAAAAAAAAAAAAAGAAATAAGTAAACAAATAGCAGTCTTGCAATTTAATATATATAATAATTATGTATACGATACAAGTATGATTTGTGCTACTCTAACTTATGGACTGAGACTGTCAGTTTGCGACA
+
DCEEDFFFFFFFGGGGGGGGGGHHHGHHHHHHHHHHHHHHHHHHHGGGGGHHHHHHHHHHHGGGGHHHHHHHGHHHGHHHHHHHHHHHHHHHHHHGHHHFHHHGGHHHHGGGHGHGGHHHHGHHGHGGGCFC//->.>./1<11=11111..11011010111101101111111111111111111111111....-100<11111111</11110<<1101101101<0.00100<0<<111<11<---
@M03495:530:000000000-LYBTV:1:1106:20703:21777 1:N:0:CTGGAGTA+AACCGAAC
GTCAGCATGTGAGCTTTGGAGTGAAATCTCTTGTCTTAAGGAATAAAGGAAAAAGATTCCGTCGGAGGCTCGGTGCTCTACAGGTTCAACCTTTGTACTCTATTATTGCCTCACATTCCATCTCTTGTGAAAATATATTTGATTGGCTTTTCTGCAGGTTGTTTGCCAGGACTTTCCAAGACCTCCACTAGAAAACACAATAAACTTTTTGGAAGCTGGACAACTATCTTCATTTTTCAGAAACAGTGAAC
+
BABBBFFFFFFFGGGGGGGGGGHHHHHHHHHHHHFGHHHHHHHHHHHHHGHHHHGGGHHHHHHGGGGGGHGGGGGGHBGHHHHHHHGHHHHHHGGDGGHHHHFHGHHHHHHHHHHHHHEHFHFHHHHGHHHHHHHHHHHHHHHHGFGHHHHHHHHHGHHHHCGHHFDGHHHHHHHHDHHGHHHHHHHHHHHFGHGHHHECGGGFHHGHHHGGHHHHFHGGFGHGFGHHHHGFGFGGGGFBFCFFFGBF99;
@M03495:530:000000000-LYBTV:1:1106:16670:21783 1:N:0:CTGGAGTA+AACCGAAC
GTCAGCATGTGAGCTTTGGAGTGAAATCTCTTGTCTTAAGGAATAAAGGAAAAAGATTCCGTCGGAGGCTCGGTGCTCTACAGGTTCAACCTTTGTACTCTATTATTGCCTCACATTCCATCTCTTGTGAAAATATATTTGATTGGCTTTTCTGCAGGTTGTTTGCCAGGACTTTCCAAGACCTCCACTAGAAAACACAATAAACTTTTTGGAAGCTGGACAACTATCTTCATTTTTCAGAAACAGTGAAC
+
CBCCCFFFFFFFGGGGGGGGGGHHHHHHHHHHHHHHHHHHHHHHHHHHHHHHHHGGHIHHHHHGGGGFGHHGGGGGHHHHHHHHHHGHHHHGGHHHHHHHHHHHHHHHHHHHHHHHHHHGHHHGHHHHHHHHHGHHHHHHHFHHHFHHHHHHHHHHHHHHGEHHHHHHFHHHHHHGFHHHHHHHHHGHHHGGGHHHHHHEHHHHHEHHHHGGHHGEHHHFHHHHHHFHHHGGGGGGGGGGFFFGGFFFBB0
@M03495:530:000000000-LYBTV:1:1106:21625:21795 1:N:0:CTGGAGTA+AACCGAAC
GTCAGCATGTGAGCTTTGGCACAGGGAGGGTGGTTTATCAACGGCAAAATATAGATCGGAAGAGCACACGTCTGAACTCCAGTCACCTGGAGTAATCTCGTATGCCGTCTTCTGCTTGAAAAAAAAAAAACAAATAAACAGTCGTAACCCGTCTTCTGCTTGTAAATAAAAGAAAAGTACTAGTTGTCGAAGGACCGGCAGGTATGCAGAGCGTGTATAGTCTCACTCATGACACGCAAGTATCAACAGAC
+
BABBBFFFFFFFGFGGGGGGGGHHHGGGGGEFGBEGHHHHHHGEGFGHHHHHHHHHHHGGGGHHHHHHHGHHHGHHHHHHHHFHHHHGHFHGFGGH4FGFFFFHGHGEGFGGFHHHHGHHHHHCGG@/C-.<.0>111<10>0.....0.-.;:.0C00:00.0:00;0000:.///090000000;0...:....---9--.;//////./-..../;//////////;////:.----:/:////;./.
@M03495:530:000000000-LYBTV:1:1106:24368:21820 1:N:0:CTGGAGTA+AACCGAAC
GTCAGCATGTGAGCTTTGGAGTGAAATCTCTTGTCTTAAGGAATAAAGGAAAAAGATTCCGTCGGAGGCTCGGTGCTCTACAGGTTCAACCTTTGTACTCTATTATTGCCTCACATTCCATCTCTTGTGAAAATATATTTGATTGGCTTTTCTGCAGGTTGTTTGCCAGGACTTTCCAAGACCTCCACTAGAAAACACAATAAACTTTTTGGAAGCTGGACAACTATCTTCATTTTTCAGAAACAGTGAAC
+
CBCCCFFFFFFFGGGGGGGGGGHHHHHHHHHHHHHHHHHHHHHHHHHHHHHHHHGGHIIHHHHGGGGGGHHGGGGGHHHHHHHHHHHHHHHHHHHHHHHHHHHHHHHHHHHHHHHHHHHHHHHHGHHHHHHHHHHHHHHHHHHHHHHHHHHHHHHGHHHHGEHHHHHHHGHHHHHHGHHHHHHHHHHHHHHFHHHHHHHGHDGFHHHHHHGGFHHGHHCGHHHHGHCGHHGGGGGGGGGFFFBFGGBF:F0
@M03495:530:000000000-LYBTV:1:1106:3434:21828 1:N:0:CTGGAGTA+AACCGAAC
GTCAGCATGTGAGCTTTGGAGGGCAAGAAGTGGTTGTGACATTGGTTGACGACAGAAGGAGCAAGATAACGACCACAGGGAGGGTGGTTTATCAACGGCAAAATATAGATCGGAAGAGCACACGTCTGAACTCCAGTCACCTGGAGTAATCTCGTATGCCGTCTTCTGCTTGAAAAGCAAAGAATTGTTCAGGAGAAGACGGTTGGTGCGGCCCATGACAGATCGGAAGAGCACACGTCGCAACTCCAGTC
+
BAB@34FFF5FFFGGGGGG4B?EEDAA44BBFGEEEGGCFCGHHFFFFBHGAAAEBCFFCCEH3FFE5DFEFG@EHHHHG1EEG?FEEEGHFHF4GEEEE/FFGHGFGBFHFGGEF0@CHHGFGFABFFGFFHHGHHGHGGHHGCG10G11F1GFDHGG0@<<GEFEGGHHH.0;C/.;////.00000;000/9..///....--9.0-----.////9///9....9.../...-9.---9-/9/////
@M03495:530:000000000-LYBTV:1:1106:18303:21836 1:N:0:CTGGAGTA+AACCGAAC
GTCAGCATGTGAGCTTTGGCAGCTAGAGCAACAATTACCTTAAATTCCAAAAACAACATACTCCTCCTTTGGAATTAGTAAATTCGTTGACGACAGAAGGAGCAAGATAACGACCACAGGGAGGGTGGTTTATCAACGGCAAAATATAGATCGGAAGAGCACACGTCTGAACTCCAGTCACCTGGAGTAATCTCGTATGCCGTCTTCTGCTTGAAAAAAAAAAAACAATACAATTATCTCAAAGATTAGAA
+
CBCCCFFFFFFFGGGGGGGGGGGHHHHHHHHHHHHHHGHHHHHHHFHHHHHHHGHHHHHHHHHHHHHHHHHHHHHHHHGGHHHHHGHHHCHGFGGGHHHHHFHHHHHGHHHGGGEEHHHHGGGGGGFGCFHHHHHHHGGGFGFHHHHHBGFHGGGGGHHHFFHHG<CGGHEHHHHHCG0GHHHGGHHCGFG0;:CEDFGCBDAD.EFGF0;CCG:B0.@BFCC--..9/:/99////////;;/9//////
@M03495:530:000000000-LYBTV:1:1106:20710:21842 1:N:0:CTGGAGTA+AACCGAAC
GTCAGCATGTGAGCTTTGGTCCAGCCTGAGTCCCTGGTTTATCAACGGCAAAATATAGATCGGAAGAGCACACGTCTGAACTCCAGTCACCTGGAGTAATCTCGTATGCCGTCTTCTGCTTGAAAAAAAAAAAATAAATTGAATACATTTAAGTTATGCTAATCTCGATGAATGATGGAGAAATCAGCAAATAATAGCTAGTACACCGATGTACTATGTGATATTCTACAGACACTCAGTACATCACACCC
+
CCCCCFFFFFFFGGGGGGGGGGHHHGHHHHHHHHHHHHHHHHHHHHGGGGGHHHHHFHHHHHGGGGHHHHHHHGFHHGHHHHHHHHGHHFHHGHFHGHGHFHHHGGHHHHGGGHGGHHHHGHGFHHHGGGDC/<0??1111=111111111<11111110000000.0/0000000=<///:/000000/;0000<0000000;;0;---..;000;000000000000;00:////////////////:.
@M03495:530:000000000-LYBTV:1:1106:14981:21867 1:N:0:CTGGAGTA+AACCGAAC
GTCAGCATGTGAGCTTTGGAGTGAAATCTCTTGTCTTAAGGAATAAAGGAAAAAGATTCCGTCGGAGGCTCGGTGCTCTACAGGTTCAACCTTTGTACTCTATTATTGCCTCACATTCCATCTCTTGTGAAAATATATTTGATTGGCTTTTCTGCAGGTTGTTTGCCAGGACTTTCCAAGACCTCCACTAGAAAACACAATAAACTTTTTGGAAGCTGGACAACTATCTTCATTTTTCAGAAACAGTGAAC
+
CABCCFFFFFFFGGGGGGGGGGHHHHHHHHHHHHHHHHHHHHHHHHHHHHHHHHGGHIHIHHHGGGGGGHHGGGGGHHHHHHHHHHHHHHHGHHHHHHHHHHHHHHHHHHHHHHHHHHHHHHHHHHHHHHHHHHHHHHHHHGHHHHHHHHHHHHGHGHHHHGHHHHHHGFHHHHHHHHGHGHHHHHHHHHHGGHGHHGHGHGDGHHHHHHGGHHHHHHFHHHHGFHHHFGGGGGGGGGGGG9CFGGCFFG0
@M03495:530:000000000-LYBTV:1:1106:5319:21880 1:N:0:CTGGAGTA+AACCGAAC
GTCAGCATGTGAGCTTTGGAATTAGTAAATTCGTTGACGAATAACGACCACAGGGAGGGTGGTTTATCAACGGCAAAATATAGATCGGAAGAGCACACGTCTGAACTCCAGTCACCTGGAGTAATCTCGTATGCCGTCTTCTGCTTGAAAAAAAAAAAGGAGAGGAATTCAAGATACTATAGTAGTGAGATCAAATAATACAAACAGTCCTTAAAGGGTCGAGCACTAATATCAGTAGACAGGTCCAAGAA
+
BBBBBFFFFFFFGFFFGGGGGGHHHHHHHHHHGFGHGHGGGHGHHGGGGGHHHHGGGGGFGGFGHGHHHHHGGGGGGHHHHHHHHHHGGGGHHHHHHHGHHHGGHHHHHHHHHHHHHHHFFGHGGFGHHGGHHGHGCCGGHHHHHGHHHFHFC-@---..:..::./<:009000000;C00BB0;/0000;;090900900:09./0//://////.;;;@-.-.///;/9BF//9/;//..;/////./
@M03495:530:000000000-LYBTV:1:1106:7935:21882 1:N:0:CTGGAGTA+AACCGAAC
GTCAGCATGTGAGCTTTGGAGTGAAATCTCTTGTCTTAAGGAATAAAGGAAAAAGATTCCGTCGGAGGCTCGGTGCTCTACAGGTTCAACCTTTGTACTCTATTATTGCCTCACATTCCATCTCTTGTGAAAATATATTTGATTGGCTTTTCTGCAGGTTGTTTGCCAGGACTTTCCAAGACCTCCACTAGAAAACACAATAAACTTTTTGGAAGCTGGACAACTATCTTCATTTTTCAGAAACAGTGAAC
+
CCCCCFFFFFFFGGGGGGGGGGHHHHHHHHHHHHHHHHHHHBGHHHHHGHHHHHGGHHHHHIHGGGGGGHHGGGGGHHHHHHHHHHHGHHHGHHHHHHHHHHHHHHHHHHHHHHHHHHHHHHHHHHHHHGHHHHHHHHHHGHHHHHHHHHHHHHHHHHHHC?GHGHHHFHHHHHHGGHHHHHFHHHGHHHGHHHHHHHECGGGFHBHFFHGGHHHGHHHHHGHGHHGGHGGFGGGGGGGFGFGGGFCBFF0
@M03495:530:000000000-LYBTV:1:1106:19388:21895 1:N:0:CTGGAGTA+AACCGAAC
GTCAGCATGTGAGCTTTGGAGTGAAATCTCTTGTCTTAAGGAATAAAGGAAAAAGATTCCGTCGGAGGCTCGGTGCTCTACAGGTTCAACCTTTGTACTCTATTATTGCCTCACATTCCATCTCTTGTGAAAATATATTTGATTGGCTTTTCTGCAGGTTGTTTGCCAGGACTTTCCAAGACCTCCACTAGAAAACACAATAAACTTTTTGGAAGCTGGACAACTATCTTCATTTTTCAGAAACAGTGAAC
+
BABCCFFFFFFFGGGGGGGGGGHHHHHHHHHHHHHHHHHHHHHHHHHHHHHHHHGGHIIIHHHGGGGGGHHGGGGGHHHHHHHHHHHHHHHHHHHHHHHHHHHHHHHHHHHHHHHHHHHHHHHHHHHHHHHHHGHHHHHHHHHHHHFGHHHHHHHHHHHHHEHHGHHHHHHHHHHHHHHHHHHHHHGHHHH1FD<FGFHEHGFFGHHGHHGG0GGHHHHGFFGHHGHHHHGGGGGGGGGGFFGGGGBF;C:
@M03495:530:000000000-LYBTV:1:1106:25038:21899 1:N:0:CTGGAGTA+AACCGAAC
GTCAGCATGTGAGCTTTGGAATTATTCGTTGACGACAGAAGGAGCAAGATAACGACCACAGGGAGGGTGGTTTATCAACGGAAAATATAGATCGGAAGAGCACACGTCTGAACTCCAGTCACCTGGAGTAATCTCGTATGCCGTCTTCTGCTTGAAAAAAAAAAAAAAACATTTAAATATGAAAAATTGTAATCACTACGCAAACAGAAGGTAAAACAGACATGACATCTGACTTGATGTGAATGGTGGTG
+
CBCCCFFFFFFFGGGGGGGGGGHHHHHHHHHHHGGGGGHHHHHHHHHHHHHHHGGGGGHHHHGGGGGGGGGGHHHHHHHGEFFFHHHHHGHHHHGGGGHHHHHHHGHHHGEHHHHHHGHHGGHFFHHHGHHG2FGFCDHHHHGDGHGHHHHGH1GHHHHGG@--::--9..0000;900;00000..00000000;00/9-.--..:900.000900.//./0000;90000:0;00000000;00099..
@M03495:530:000000000-LYBTV:1:1106:9644:21937 1:N:0:CTGGAGTA+AACCGAAC
GTCAGCATGTGAGCTTTGGAGTGAAATCTCTTGTCTTAAGGAATAAAGGAAAAAGATTCCGTCGGAGGCTCGGTGCTCTACAGGTTCAACCTTTGTACTCTATTATTGCCTCACATTCCATCTCTTGTGAAAATATATTTGATTGGCTTTTCTGCAGGTTGTTTGCCAGGACAGGTCGTGATTGCTGGAGCAGGTATGATATAATTCTAGGATTTGACAGATGAATAATTTACATATATATCTAACTTTGA
+
CBCCCFFFFFFFGGGGGFGGGGHHHHHHHHHHHHHHHHHHHHHHHHHHHHHHHHGGHIIIHHHGGGGGGHHGGGGGHHHHHHHHHHHHHHHGHHHGHHHHHHHHHHHHHHHHHGHHHHHHHHHHHHHGHHHHHGHHHHHHHFHHHHHHHHHHHHHHHHHHHGHHHHHHHHHHHGGGHGGGHHHGEHHHHHHHHHGHHHHHHHHHHHHHHGHHHHHHHHHHHHHHGHHGGGHHHFHHGFGGGGGGFGGGBF0
@M03495:530:000000000-LYBTV:1:1106:23050:21985 1:N:0:CTGGAGTA+AACCGAAC
GTCAGCATGTGAGCTTTGGACTCCTGACTGGTTTATCAACGGCAAAATATAGATCGGAAGAGCACACGTCTGAACTCCAGTCACCTGGAGTAATCTCGTATGCCGTCTTCTGCTTGAAAAAAAAAATAGAAACTATTCTTAATTGCGAATCTTATGGTGATGTGACTGCAGTAATGTAAAATCGAAATAGATAAGTTCTGAAATGCCAACGAAAGTAGAGATAGTAGAGTGTGGTATATGATTAGAATAGA
+
CCCCCFFFFDFFGGGGGGGGGGHHHHHHHHHHHHHHHHHHGGGGGHHHGHHHHGHHGGGGGGHHHHHGGFHGHHHHGHHHHHHHHHHHHHHGGGGFHHGGHHHHGGGHGHHGHHHHFFHFAEE<B/022>2@=22222?@?1=F11//<-.1111>1<111<=F1100/0000==00000000<./:.;000;000;000000000000......900;0000;0000000;0::000000000:000000
@M03495:530:000000000-LYBTV:1:1106:11459:21988 1:N:0:CTGGAGTA+AACCGAAC
GTCAGCATGTGAGCTTTGGAGTGAAATCTCTTGTCTTAAGGAATAAAGGAAAAAGATTCCGTCGGAGGCTCGGTGCTCTACAGGTTCAACCTTTGTACTCTATTATTGCCTCACATTCCATCTCTTGTGAAAATATATTTGATTGGCTTTTCTGCAGGTTGTTTGCCAGGACAAGACCTCCACTAGAAAACACAATAAACTTTTTGGAAGCTGGACAACTATCTTCATTTTTCAGAAACAGTGAACAACCC
+
CCCCCFFFFDFFGEGGGGGGGGHHHHHHHHHHHHHHHHHHHHHHHHHHHHHHHHGGHHHHHGHGGGGGGHHGGGGGHHHHHHHHHGHHHHHGHHHGHHHHHGHHHHHHHHHHHHHHHHHHHHHHHHHHHHHHHGHGHHHHHGHHHGGHHHHHHHHHGHHHGBHHHGHHGHHGHHEHHHHHHGHHHHHHHHGHHHGGHBFHHHHFHGGGHHHGHFGHHHHHHHHHHFCHHGGGGFFGFFFFFCFFBFGGCED
@M03495:530:000000000-LYBTV:1:1106:18024:22001 1:N:0:CTGGAGTA+AACCGAAC
GTCAGCATGTGAGCTTTGGAATTAGTAAATTCGTTGACGACAGAAGGAGCAAGATAACGACCACAGTGAGGGTGGTTTATCAACCGGCAAAATATAGATCGGAAGAGCACACGTCTGAACTCCAGTCACCTGGAGTAATCTCGTATGCCGTCTTCTGCTTGAAAAAAAAAAAAAAACTATTAGTACATACGGCTATTACGAGAGCTACAGATATATCTAAAGACAGATGATAAGATATCGTGTGAGAGTCT
+
CCCDDFFFFFFFGGGGGGGGGGHHHHHHHHHHGHHHHHGGGGGHHHHHHHHHHHHHHHGGGGGHHHHHHHHGGGGGGHHHHHHHHGGGGGHHHHHHHHHHHGGGGHHHHHHHGHHHGHHHHHHHHHHHHHHHHHHHHHH2HHHGGHHGHGEFHGHHHHHHHGFHHHGGCC??99-9.00;000;000000..--90000;.;.:.;000000009;00;0000////:000000000;0./.9.0009000
@M03495:530:000000000-LYBTV:1:1106:3974:22021 1:N:0:CTGGAGTA+AACCGAAC
GTCAGCATGTGAGCTTTGGAGTGAAATCTCTTGTCTTAAGGAATAAAGGAAAAAGATTCCGTCGGAGGCTCGGTGCTCTACAGGTTCAACCTTTGTACTCTATTATTGCCTCACATTCCATCTCTTGTGAAAATATATTTGATTGGCTTTTCTGCAGGTTGTTTGCCAGGACTTTCCAAGACCTCCACTAGAAAACACAATAACCTTTTTGGAAGCTGACCACCAATCTTCTTTTTTCAGAAAAAGTAAAA
+
BABCCFFFFFFFGGGGGGGGGGHHHHHHHHHHHHHHHHHHHHHHHHHHHHHHHHGGHHHHHHHGGGGGGHHGGGFGHHHHHHHHHHHHHHHHHDF444B@4@F4BFG4E3F3F/3F?GF44B3BB4B?3BGG3?D44BH444BFD?2FFG23333BBFH2FEHB2D22F///?F?G<F110?0<F.00<0><GGB0..<.<GFF/DGGHGG-/0/.:C0//;....:;;900;;FG-/0CFF//..00;90
@M03495:530:000000000-LYBTV:1:1106:9231:22026 1:N:0:CTGGAGTA+AACCGAAC
GTCAGCATGTGAGCTTTGGAATTAGTAAATTCGTTGACGACAGAAGGAGCAAGATAACGACCACAGGGAGGGTGGTTTATCAACGGCAAAATATAGATCGGAAGAGCACACGTCTGAACTCCAGTCACCTGGAGTAATCTCGTATGCCGTCTTCTGCTTGAAAAAAAAAAAAGAACTAAGAATAAATGATAATCACAGATCAATCACGGCACACTAACTACGAATGCGCGGCCTAATACTGATAACACGCG
+
CCCCDFFFFFFFGGGGGGGGGGHHHHHHHHHHGGHHHHGGGGGHHHHHHHHHHHHHHHGGGGGHHHHGGGGGGGGGGHHHHHHHGGGGGHHHHHHHHHHHGGGGHHHHHHHGHHHGHHHHHHHHHHHHHHHHHHGGGG1GHHGGHHHHGGGHGHHHHHHGHHHHHGGGGCA-.9./100001011111111:1110010<000110<9.---/./:0:11099..01..----./0111111111000.-9
@M03495:530:000000000-LYBTV:1:1106:12179:22031 1:N:0:CTGGAGTA+AACCGAAC
GTCAGCATGTGAGCTTTGGAGTGAAATCTCTTGTCTTAAGGAATAAAGGAAAAAGATTCCGTCGGAGGCTCGGTGCTCTACAGGTTCAACCTTTGTACTCTATTATTGCCTCACATTCCATCTCTTGTGAAAATATATTTGATTGGCTTTTCTGCAGGTTGTTTGCCAGGACTTTCCAAGACCTCCACTAGAAAACACAATAAACTTTTTGGAAGCTGGACAACTATCTTCATTTTTCAGAAACAGTGAAC
+
BABCCFFFFFFFGGGGGGGGGGHHHHHHHHHHHHHHHHHHHHHHHHHHHHHHHHGGHHIHHIHGGGGGGHHGGGGGHHHHHHHHHHHHHHGGHHGGHHHHHHHHHHHHHHHHHHHHHHHHHHHHHHHHHHHGGHHHHHHHHHHHHGHGHHHHHHHFFHHHGCHHGHFHGHHHHGHFGFGHHFHHHHHHHHGDGHGGHFECHBGHHHHGGHGGFHHHHHHFFFFEHHHHGHGGGGGGGGGGFFFGGF9C0B9
@M03495:530:000000000-LYBTV:1:1106:25785:22038 1:N:0:CTGGAGTA+AACCGAAC
GTCAGCATGTGAGCTTTGGAATTAGTAAATTCGTTGACGACAGAAGGAGCAAGATAACGACCACAGGGAGGGTGGTTTATCAACGGCAAAATATAGATCGGAAGAGCACACGTCTGAACTCCAGTCACCTGGAGTAATCTCGTATGCCGTCTTCTGCTTGAAAAAAAAAAAACTAAGTTATCACTATTCAACATCCAAACTACAAGTTATCTCTTAATAGCACACTCCACTACTGCGGGACGTTCGCTGAG
+
BBBBBFFFFFFFGGGGGGGGGFHHHHGHHHHHGHHHHHGFGGGGHHHHHHHGHFHHHHGGGGGHHHHGGDGGEFGEGHHHHHHHGGGGG0FGHHHHFGHHGGGGFHHHHHHGHHHGGHHGHFFHHHHHHHHGHHBGHG1FDHFGGGHECCCHGHHHGHHFHHFHHGCCC--;.:00900000;00009000;0/090009//////;9/;/9///9//////9.;9/./.;/:///.-----..:.-.:..
@M03495:530:000000000-LYBTV:1:1106:19655:22040 1:N:0:CTGGAGTA+AACCGAAC
GTCAGCATGTGAGCTTTGGAATTAGTAAATTCGTTGACGACAGAAGGAGCAAGATAACGACCACAGGGAGGGTGGTTTATCAACGGCAAAATATAGATCGGAAGAGCACACGTCTGAACTCCAGTCACCTGGAGTAATCTCGTATGCCGTCTTCTGCTTGAAAAAAAAAAAAAAAAGAGAAATAAACAAGAGGATGGTGTCAGCAGGAAAATATAGAGATATGTGTGTACATCTGCTGGACAACTAGGTGA
+
CBCDEFFFFFFFGGGGGGGGGGHHHHHHHHHHGHHHHHGGGGGHHHHHHHHHHHHHHHGGGGGHHHHGGGGGEGGFGHHHHHHHGGGGGHHGGHHHHHHHGGGGHHHHHHHGHHHGHHHHHHHHHHHHHHHHHHGHHF1GHHGGHHHHGEGGGHHGHHHHHGGHHGGG@E<-9---..//::111101.:/..</0.01.01101...///1:1<111111111<1..11111111100..0..<00/101
@M03495:530:000000000-LYBTV:1:1106:5881:22051 1:N:0:CTGGAGTA+AACCGAAC
GTCAGCATGTGAGCTTTGGACCAGCCTGAGTCCTGGTTTATCAACGGCAAAATATAGATCGGAAGAGCACACGTCTGAACTCCAGTCACCTGGAGTAATCTCGTATGCCGTCTTCTGCTTGAAAAAAAAAAGTAAGGCTAGAGTGTCGGAGAGGAATGCGGCATTCATAGTGTAGCGGTTAAATGCGTGTATATTCGGAGGAGCACCAGTGTGGAACTGTGCCTACTGAAAGGTAACTGACGTAGTGGCTT
+
BAAABFFFFDFFGGGGGDGGGFEGHGGHFGFGGHHFGHHHHHHFHEEFEGHHHHHHHGHHFGEGFHFHGHBFEFFHEGFHHHHFHGHHHFEGHHHCCE@44EGFEHHGFFDEGEFHHHHGHH?DF?/BG<//<2<?1<C1<<<<1<1<>-<-<.0<0<0<--<@000;:000;00;:-.-;00000..../000;0/..--9..:..9.////.///;/99//9/99/////.;///;///.:.../9...
@M03495:530:000000000-LYBTV:1:1106:8880:22064 1:N:0:CTGGAGTA+AACCGAAC
GTCAGCATGTGAGCTTTGGAGGGCAAGAAGTGGTTGTGACTGGTTTATCAACGGCAAAATATAGATCGGAAGAGCACACGTCTGAACTCCAGTCACCTGGAGTAATCTCGTATGCCGTCTTCTGCTTGAAAAAAAAAAAACAATAGTCATGATCGTAGTGTATAAGAACTTATATAAACAATATTAACATACATTATCGACTATATACCCTAGACAACAGTATGTTACTCTGCACATATGCGATGACGAAT
+
CBCCCFFFFFFFGGGGGGGGGGGGGGGHHHHHHGGGGGHHHHHGHHHHHHHHGGGGGHHHHHHHHHHHGGGGHHHHHHHGHHHGHHHHHHHHHHHHHHHHHHHHHH4GHHGGHHHHGGGHGHHHHHHHGHHHHGGG@/><.<.<=11<000=00./..<<00=0:00::00::00:0000.;0000000000000000:.9.-90000009//000/../0;00:;000000:0000000:9.9.0;..-.
@M03495:530:000000000-LYBTV:1:1106:25851:22071 1:N:0:CTGGAGTA+AACCGAAC
GTCAGCATGTGAGCTTTGGAATTAGTAAATTCGTTGACGACAGAAGGAGCAAGATAACGACCACAGGGAGGGTGGTTTATCAACGGCAAAATATAGATCGGAAGAGCACACGTCTGAACTCCAGTCACCTGGAGTAATCTCGTATGCCGTCTTCTGCTTGAAAAAAAAAAAAAAAACAATAAGTAAATATCCAAGACTCATATGAGGCACATGAAATGCCAAGAGCTCGTAACAGCATGGAGCAGTATGTA
+
CCDDCFFFFFFFGGGGGGGGGGHHHHGHHHHHGHHHHHGGGGGHHHHHHHHHHHHHHHGGGGGHHHHGGGGGGGGGFHHHHHHHGGGGGHHHHHHHHHHHFGGGHHHHHHHGHHHGHHHHHHHHHHHHHHHHGHFGFG1GHHGGHHHHGEGHGHHHHHHHHHHHHFGGG?-----<99.0101111<<<111100./100111111/.../10011:1100<9.:/00<<...:0./10.<//./<1111<
@M03495:530:000000000-LYBTV:1:1106:7451:22078 1:N:0:CTGGAGTA+AACCGAAC
GTCAGCATGTGAGCTTTGGACTCCTGACTGGTTTATCAACGGCAAAATATAGATCGGAAGAGCACACGTCTGAACTCCAGTCACCTGGAGTAATCTCGTATGCCGTCTTCTGCTTGAAAAAAAAAAAAAGAAAAAAGCATACAACCAGCAAATAGGCAGGAGTGAATAGGTCTCAAGTAGTTAAAGGAGTACATCCAATACAACACATACGTAAATAGACACGACTAACAGTCTTGTGACGCGACCTAACA
+
BABCCFFFFFFFGGGGGGGGGGHHHHHHHHHHHHHHHHHHGGGGGHHHHHHHHHHHGGGGHHHHHHHGHHHGHHHHHHHHHHHHHHHHGHHGGGHHHHFGHHHHGGGHGHHHHHHHFHHHHGFCD///>//0=0<-.01111100...<//<0000<0.-:./.0000000;00000;00;0000;0/.//;;00/00000:;0...000.;0..00:000/:-;.-00000;00000:0..;-9-.00;;
@M03495:530:000000000-LYBTV:1:1106:5385:22081 1:N:0:CTGGAGTA+AACCGAAC
GTCAGCATGTGAGCTTTGGAGTGAAATCTCTTGTCTTAAGGAATAAAGGAAAAAGATTCCGTCGGAGGCTCGGTGCTCTACAGGTTCAACCTTTGTACTCTATTATTGCCTCACATTCCATCTCTTGTGAAAATATATTTGATTGGCTTTTCTGCAGGTTGTTTGCCAGGACTTTCCAAGACCTCCACTAGAAAACACAATAAACTTTTTGGAAGCTGGACAACTATCTTCATTTTTCAGAAACAGTGAAC
+
CCCCCFFFFFFFGGGGGGGGGGHHHHHHHHHHHHHHHHHHHHHHHHHHHHHHHHGGHHHHHHHGGGGGGHHGGGGGHGHHHHHHHHHHHHHHHHHHHHHHHHHHHHHHHHHHHHHHHHHHGHHHHHHHHHHHHHHHHHHHHHHHHHHHHHHHHHHHHHHHGDHHHHHHGHHHHHHHGHGHHFHHHHHHHHHBGHHHHHG.DGGHHHHHHHGGHHFHHHHHHHGHGHHHFHGGGGGGGGGGGBFFFGGFFF0
@M03495:530:000000000-LYBTV:1:1106:9407:22109 1:N:0:CTGGAGTA+AACCGAAC
GTCAGCATGTGAGCTTTGGAATTAGTAAATTCGTTGACGACAGAAGGAGCAAGATAACGACCACAGGGAGGGTGGTTTATCAACGGCAAAATATAGATCGGAAGAGCACACGTCTGAACTCCAGTCACCTGGAGTAATCTCGTATGCCGTCTTCTGCTTGAAAAAAAAAAACATAAAGTTGACAATAGCAAGGTCGGACAGTTAGAAACGAGCAAGAGGAAAAGACCATGTGTGTAAGCTAGTAATTGTAG
+
CCCCCFFFFFFFGGGGGGGGGGHHHHHHHHHHGEHHHHGGGGGHHHHHGHHHHHHHHHGGGGGHHHHGGGGGGGGEFHHHHHHHGGGGGHHHHHHHHHHHGGGGHHHHHHHGHHHGHHHGHHHFHFHHFHHHHHGGFF1F<GFGGHHHGFGGGHHGHHHHHHHHHGD-@:-..000;0;900000;00000;.;;----;.9/9////:..9--:/B..;///9.:;//////.:9//::;;/////////
@M03495:530:000000000-LYBTV:1:1106:3906:22128 1:N:0:CTGGAGTA+AACCGAAC
GTCAGCATGTGAGCTTTGGAGTGAAATCTCTTGTCTTAAGGAATAAAGGAAAAAGATTCCGTCGGAGGCTCGGTGCTCTACAGGTTCAACCTTTGTACTCTATTATTGCCTCACATTCCATCTCTTGTGAAAATATATTTGATTGGCTTTTCTGCAGGTTGTTTGCCAGGACTTTCCAAGACCTCCACTAGCAAACACAATAAACTTTTTGGAAGCTGGACAACTATCTTCATTTTTCAGAAACAGTGCAC
+
AA11>CDDFBDFG1ACFFGGFGFFAFFGFFF3FBFFFEHFFDFGBFHHEHECGCEGBGHBGB0E//EA?AGEEAA?DG@FGHHHHHHEGHCGG1B@2FEF@F2F2FFGHHHHFHFHFEGFGEHDGFH1GH2BBBE2G2FEGGFF10G1CCDGHDBBCGFH@/FCHGGGHHFEGG1G<FGDHCBGBHFFGHH01<1>FGGGBD<=<F0<0<@C/;/.C:/;CF.::CGBCBBFF9BB99BCF0B//;BB0C:
@M03495:530:000000000-LYBTV:1:1106:12234:22200 1:N:0:CTGGAGTA+AACCGAAC
GTCAGCATGTGAGCTTTGGAGTGAAATCTCTTGTCTTAAGGAATAAAGGAAAAAGATTCCGTCGGAGGCTCGGTGCTCTACAGGTTCAACCTTTGTACTCTATTATTGCCTCACATTCCATCTCTTGTGAAAATATATTTGATTGGCTTTTCTGCAGGTTGTTTGCCAGGCAGGTCGTGATTGCTGGAGCAGGTATGATATAATTCTAGGATTTGACAGATGAATAATTTACATATATATCTAACTTTGAT
+
CCCCCFFFFFFFGGGGGGGGGGHHHHHHHHHHHHHHHHHHHHHHHHHHHHHHHHGGHIHHHHHGGGGGGHHGGGGGHHHHHHHHHHHHHHHHHHHGHHHHHHHHGHHHHHHHHHHHHHHHHHHHHHHHHHHHHHHHHHHHHHHHHHHHHHHHHHHHHHGHGDHHHHHHHHHHGGHHGGGHHHHFHGFHHHHHHGHGHHGHHFFHFHHHHHBGHHHGHFGHHHC0<G;GHHHHHHGGGGGGGGGGGFGGFB0
@M03495:530:000000000-LYBTV:1:1106:20544:22200 1:N:0:CTGGAGTA+AACCGAAC
GTCAGCATGTGAGCTTTGGAGTGAAATCTCTTGTCTTAAGGAATAAAGGAAAAAGATTCCGTCGGAGGCTCGGTGCTCTACAGGTTCAACCTTTGTACTCTATTATTGCCTCACATTCCATCTCTTGTGAAAATATATTTGATTGGCTTTTCTGCAGGTTGTTTGCCAGGACAGGTCGTGATTGCTGGAGCAGGTATGATATAATTCTAGGATTTGACAGATGAATAATTTACATATATATCTAACTTTGA
+
CBCCDFFFFFFFGGGGGGGGGGHHHHHHHHHHHHHHHHHHHHHHHHHHHHHHHHGGHIIIHIHGGGGGGHHGGGGGHHHHHHHHHHHHHHHHHHHGHHHHHHHHHHHHHHHHHHHHHHHHHHHHHHHHHHHHHHHHHHHHHHHHHHHHHHHHHHHHHHHHHEHHHHHHHHHHHGFHHGGGHHHHHHHHHHHHHHHHHHHHGHHHGHHGHHHHGHHHHGHHHFHHGHGGGHHHHGHHGGGFGFGGGGGGGG0
@M03495:530:000000000-LYBTV:1:1106:21234:22236 1:N:0:CTGGAGTA+AACCGAAC
GTCAGCATGTGAGCTTTGGAGTGAAATCTCTTGTCTTAAGGAATAAAGGAAAAAGATTCCGTCGGAGGCTCGGTGCTCTACAGGTTCAACCTTTGTACTCTATTATTGCCTCACATTCCATCTCTTGTGAAAATATATTTGATTGGCTTTTCTGCAGGTTGTTTGCCAGGAGACCTCCACTAGAAAACACAATAAACTTTTTGGAAGCTGGACAACTATCTTCATTTTTCAGAAACAGTGAACAACCCACT
+
BABCCFFFFFFFGGGGGGGGGGHHHHHHHHHHHHHHHHHHHHHHHGHHHHHHHHGGHIHHHIHGGGGGGHHGGGGGHHHHHHHHHHHHHHHHHHHHHHHHHHHHHHHHHHHHHHHHHHHHHHHHHHHHHGHHHHHHHHHHHHHHHHHHHHHHHHHHEHHHHEHHHHHHHHHGHGGFHFHHHHHBGHHHHHHFHHFHHGDHHHGGHGHGHHHHHGGHHGHHGHHGGHGHHGGGGGGGGGFFBFFFGGGA;C.
@M03495:530:000000000-LYBTV:1:1106:12954:22250 1:N:0:CTGGAGTA+AACCGAAC
GTCAGCATGTGAGCTTTGGACTCCTGACTGGTTTATCAACGGCAAAATATAGATCGGAAGAGCACACGTCTGAACTCCAGTCACCTGGAGTAATCTCGTATGCCGTCTTCTGCTTGAAAAAAAAAAAAACAGGAATAGATAAAGTATGCCGTCTTCTGTTGGGAAAAAAAAACTAAACATATAAATACTGAACGACAGCTAAAAATGCAGTCCCATAAAGTATTACTACTCTCACCTAGATAGTGACCAAA
+
CBCCCFFFFFFFGGGGGGGGGGHHHHHHHHHHHHHHHHHHGGGGGHHHHHHHHHHGGGGGHHHGHHHGGHHGHHHHGHHHHHHGHHFHHHHGHHFHHHFGHHGHGGGHGFHHHHHHHHHHHG?DGC@@///0/0>111111111111111<.-<<000000.-:0./.--:-.09000000000;00000000..-:-.00900;.0900090000/000000000000000000.90000090090009.
@M03495:530:000000000-LYBTV:1:1106:14060:22270 1:N:0:CTGGAGTA+AACCGAAC
GTCAGCATGTGAGCTTTGGAGTGAAATCTCTTGTCTTAAGGAATAAAGGAAAAAGATTCCGTCGGAGGCTCGGTGCTCTACAGGTTCAACCTTTGTACTCTATTATTGCCTCACATTCCATCTCTTGTGAAAATATATTTGATTGGCTTTTCTGCAGGTTGTTTGCCAGGACTTTCCAAGACCTCCACTAGAAAACACAATAAACTTTTTGGAAGCTGGACAACTATCTTCATTTTTCAGAAACAGTGAAC
+
BABBBFFFFFFFGGGGGGGGGGHHHHHHHHHHHHHHHHHHHHHHHHHHHHHHHHGGHHHHHHHGGGGGGHHGGGGGHHHHHHHHHHHHHFHGHHHGHHHHHHHHGHHHHFGHGHHHHHHGHHHHHHHHHHHHHHHHHHHHHGHHHFHHHHHHHHFHGHFHHEHHHHHHGHHHHHHHGHHHHHHHHHHGHHHFDFFHHHHEHHGHHHHHHGCGFHFHHHGEEGGHGHBFFHFGGGGGGGGGGGGGGGBFCF0
@M03495:530:000000000-LYBTV:1:1106:10753:22298 1:N:0:CTGGAGTA+AACCGAAC
GTCAGCATGTGAGCTTTGGAATTAGCTGGTTTATCAACGGCAAAATATAGATCGGAAGAGCACACGTCTGAACTCCAGTCACCTGGAGTAATCTCGTATGCCGTCTTCTGCTTGAAAAAAAAAAAAAAAAAATACAAAAAAAGATAAGTATAAGAATATGAATAGTTAAAAACAGAGCCATCTAACAATAAAATCAGTAATTAACTATATCCATACAGCCAACTTCACTATCAGACCAACCATAAGCTATA
+
CCCCCFFFFFFFGGGGGGGGGGHHHHHHHHHHHHHHHHGGGGGHHHHHHHHHHHGGGGHHHHHHHGHHHGHHHHHHHHHHHHHHHHHHHHHHDHHHGGHHHHGGGHGHHHHHHHHHHHHGGGCBB///<--<<00000.<-;..:000;;0:00;00900000000000090.;////./000;00090090;00000000090;0000000000/000../.900000:000000./....000000000
@M03495:530:000000000-LYBTV:1:1106:18574:22305 1:N:0:CTGGAGTA+AACCGAAC
GTCAGCATGTGAGCTTTGGAGGGCAAGAAGTGGTTGTGACATTGCATGGCAGCTAGAGCCAACTGGTTTATCAACGGCAAAATATAGATCGGAAGAGCACACGTCTGAACTCCAGTCACCTGGAGTAATCTCGTATGCCGTCTTCTGCTTGAAAAAAAAAAAAAAAAGAAAAATAAAGACCATAATGATCGAGAAGTAGATACTGGTAAGGTATAATTAAGATAGTGTATACGACGAGTACACAGAGCGAG
+
CCDDDFFFFFFFGGGGGGGGGGGGGGGHHHHHHHGGGGHHHHHHHHHHHHHGGHHHHHHHHHGHHHHHHHHHHHHGGGGGHHHHHHHHHHHGGGGHHHHHHHGHHHGHHHHHHHHHHHHHHHHFHHHHFBHHHGGGHHHGGGHGHHHHHHHFHHHHGGGCEC@<<--.<./<.:0:000///<0000<0:.9.../:0<000000<00000<:BB:0000000<00000000...---..0000.0//---
@M03495:530:000000000-LYBTV:1:1106:5135:22338 1:N:0:CTGGAGTA+AACCGAAC
GTCAGCATGTGAGCTTTGGAGTGAAATCTCTTGTCTTAAGGAATAAAGGAAAAAGATTCCGTCGGAGGCTCGGTGCTCTACAGGTTCAACCTTTGTACTCTATTATTGCCTCACATTCCATCTCTTGTGAAAATATATTTGATTGGCTTTTCTGCAGGTTGTTTGCCAGGACTTTCCAAGACCTCCACTAGAAAACACAATAAACTTTTTGGAAGCTGGACAACTATCTTCATTTTTCAGAAACAGTGAAC
+
BBCCCFFFFFFFGGGGGGGGGGHHHHHHHHHHHHHHHHHHHHHHHHHHHHHHHHGGHHIIHHHGGGGGGHHGGGGGHHGHHHHHHHHHHHHGGHHFHHHHHHHHHHHHGHHHHHGHHHHHHHGHHHHHHFHFHGHHHHHHGHHHHGHHHHHHHHGHGHHHHDHHHHHHEHAHHG?GFG?DGHFHHHHHHHHFGHCGHHHCGFDHHGHHHHGGHHHHHHGGFHFHGFHHHHGGGGGGGBF90;BFGGGFC;0
@M03495:530:000000000-LYBTV:1:1106:9532:22339 1:N:0:CTGGAGTA+AACCGAAC
GTCAGCATGTGAGCTTTGGAATTAGTAAATTGTTGACGACAGAAGGAGCAAGATAACGACCACAGGGAGGGTGGTTTATCAACGGCAAAATATAGATCGGAAGAGCACACGTCTGAACTCCAGTCACCTGGAGTAATCTCGTATGCCGTCTTCTGCTTGAAAAAAAAAAAAAAGCAAAGAGTAAAATAAAACGCCTGACTGTGATAGCATCACAAATATGACAATCCCTCTAATGCACACAGAACATCAAC
+
CCDDDFFFFFFFGGGGGGGGGGHHHHHHHHHHHHHHHGGGGGHHHHHHHHHHHHHHHGGGGGHHHHGGGGGFFGFGHHHHHHHGGGGGHHHHHHHHHHHGGGGHHGHHHHGHHHGHHHGHHHHHHHHHHHHHHGHHHFHHHGGHGHHGGGHGHGFHHHHFHHHHGGGGG-9--..0:0///000000;0000---.://00;0:0000:000000.:00000:00;/00:/00000:0;...00//0000/
@M03495:530:000000000-LYBTV:1:1106:20873:22339 1:N:0:CTGGAGTA+AACCGAAC
GTCAGCATGTGAGCTTTGGAATTAGTAAATTCGTTGACGACAGAAGGAGCAAGATAACGACCACAGGGAGGGTGGTTTATCAACGGCAAAATATAGATCGGAAGAGCACACGTCTGAACTCCAGTCACCTGGAGTAATCTCGTATGCCGTCTTCTGCTTGAAAAAAAAAAAAACAAAATAAAAGATAATCTAACAAACAGTCATAGCAAAGACACATGTATCGTGTAGTGAAGACTATAAGCTGATCAGAG
+
CBCCCFFFFFFFGGGGGGGGGGHHHGHHHHHHGHHHHHGGGGGHHHHHHHHHHHHHHHGGGGGHHHHGGGGGFGGGGHHHHHHHGGGGGHHHHHHHHHHHGGGGHHHHHHHGHHHGHHGHHHHHHHHHHHHHHHGGGD=GHHGGHHHHGGGHGHHHHGHHHHHHHGGGFF9--9....000000.00000000000<<./0<00000000//////:0:000.<.</00/0000/000:000:0000<0<0
@M03495:530:000000000-LYBTV:1:1106:23305:22365 1:N:0:CTGGAGTA+AACCGAAC
GTCAGCATGTGAGCTTTGGAGTGAAATCTCTTGTCTTAAGGAATAAAGGAAAAAGATTCCGTCGGAGGCTCGGTGCTCTACAGGTTCAACCTTTGTACTCTATTATTGCCTCACATTCCATCTCTTGTGAAAATATATTTGATTGGCTTTTCTGCAGGTTGTTTGCCAGGACTTTCCAAGACCTCCACTAGAAAACACAATAAACTTTTTGGAAGCTGGACAACTATCTTCATTTTTCAGAAACAGTGAAC
+
CACCCFFFFFFFGGGGGGGGGGHHHHHHHHHHHHHHHHHHHHHHHHHHHHHHHHGGHHHHHHHGGGGGGHHGGGGGHHGHHGHHHHHHHHHHHHHHHHHHHHHHHHHHHHHHHHHHHHHHHHHHHHHHHGHGHGHHHHHHHHHHHHHGHHHHHHGHGHHHGEHHHGHHHHHHHHGHHHHHHFHHHHHHGFHGFHHHHHHEHHGFHHGHHHGGHFFEHHHGHFGHFHGHHCFGGFGGGGGFF;CFFFBB0;0
@M03495:530:000000000-LYBTV:1:1106:11606:22371 1:N:0:CTGGAGTA+AACCGAAC
GTCAGCATGTGAGCTTTGGAGTGAAATCTCTTGTCTTAAGGAATAAAGGAAAAAGATTCCGTCGGAGGCTCGGTGCTCTACAGGTTCAACCTTTGTACTCTATTATTGCCTCACATTCCATCTCTTGTGAAAATATATTTGATTGGCTTTTCTGCAGGTTGTTTGCCAGGACTTTCCAAGACCTCCACTAGAAAACACAATAAACTTTTTGGAAGCTGGACAACTATCTTCATTTTTCAGAAACAGTGAAC
+
CCCCDFFFFFFFGGGGGGGGGGHHHHHHHHHHHHHHHHHHHHHHHHHHHGHHHHGGHIHHHHHGGGGGGHHGGGGGHHHHHHHHHHHHHHHHHHHHHHHHHHHHHHHHHHHHHHHHHHHGHHHHHHHHHHHHHHHHHHHHHHHHHGHHHHHHHHGHHHHHGEHHHHHHHHHGHHHHHHEHFHHHHHHHHHHGGHHHHFHCGF<GHGHHHHGGHHHGHHHHHHHFHHFFHHGGGGGGGGGFFFGGFFBB;;0
@M03495:530:000000000-LYBTV:1:1106:19477:22396 1:N:0:CTGGAGTA+AACCGAAC
GTCAGCATGTGAGCTTTGGAGTGAAATCTCTTGTCTTAAGGAATAAAGGAAAAAGATTCCGTCGGAGGCTCGGTGCTCTACAGGTTCAACCTTTGTACTCTATTATTGCCTCACATTCCATCTCTTGTGAAAATATATTTGATTGGCTTTTCTGCAGGTTGTTTGCCAGGACTTTCCAAGACCTCCACTAGAAAACACAATAAACTTTTTGGAAGCTGGACAACTATCTTCATTTTTCAGAAACAGTGAAC
+
AAACCFFFFFFFGGGGGGGGGGHHHHHHHHHGHHHHHHHHHHHHHHGHHHHHHHGGHHHHHHHGFGGGGFHGGGGGHHHHHHHHHHHHHHHHFHHHGFHHHHHHHHHHGGGHHHHHHHHHHHHHHHHHHHHHHGHHHHHHHHHHEHHHHHHHHHFGGHHHGAGHHHHHGGFHHHHHFFHFAGHHHHFHGFH1FF<GHFHGHHFHHHHHGHGGFCGHHHFFCCGECHFFGHGGGGGGG/FC0FFFFFB0090
@M03495:530:000000000-LYBTV:1:1106:22386:22402 1:N:0:CTGGAGTA+AACCGAAC
GTCAGCATGTGAGCTTTGGAGTGAAATCTCTTGTCTTAAGGAATAAAGGAAAAAGATTCCGTCGGAGGCTCGGTGCTCTACAGGTTCAACCTTTGTACTCTATTATTGCCTCGCATTCCATCTCTTGTGAAAATATATTTGATTGGCTTTTCTGCAGGTTGTTTGCCAGGACTTTCCAAGACCTCCACTAGAAAACACAATAAACTTTTTGGAAGCTGGACAACTATCTTCATTTTTCAGAAACAGTGAAC
+
CBCCCFFFFFFFGGGGGGGGGGHHHHHHHHHHHHHHHHHGHHHHHHHHHHHHHHGGHIHIHGHGGGGGGHHGGGGGHHHHHHHHHHHHHGHGGHHGHHGHHHHHHHHHHHHHGGGGGHHHHHHGHHHHHHHHEGHGHHHHHFHHHGHHHHHHHHHHFGHHGEHHHHHHHHHHHHHHHHHHHHHHHHHHHGHFDGHGHHGGFGGDGHHHHHGGHFHHHHHHHFHGFGFGGGGGGGFFGGGGFF0BFGFF999
@M03495:530:000000000-LYBTV:1:1106:17239:22403 1:N:0:CTGGAGTA+AACCGAAC
GTCAGCATGTGAGCTTTGGAGTGAAATCTCTTGTCTTAAGGAATAAAGGAAAAAGATTCCGTCGGAGGCTCGGTGCTCTACAGGTTCAACCTTTGTACTCTATTATTGCCTCACATTCCATCTCTTGTGAAAATATATTTGATTGGCTTTTCTGCAGGTTGTTTGCCAGGACTTTCCAAGACCTCCACTAGAAAACACAATAAACTTTTTGGAAGCTGGACAACTATCTTCATTTTTCAGAAACAGTGAAC
+
CBCCCFFFFFFFGGGGGGGGGGHHHHHHHHHHHHHHHHHHHHHHHHHHHHHHHHGGHHIIHHHGGGGGGHHGGGGGHHHHHHHHHHHHHHHGHHHGHHHGHHHHHHHHHHHHHHHHHHHHHHHHHHHHHHHHHHHHHHHHHGHHGGHHHHHHHHHGGHHHHFHHHHHHGHHHHHHHHGHHGHHHHHGHHHGFHHHHHHHCGGDGHHHHHHGGGHFHHHFGHHHHHGGHHHEBFFFGGFGGGFGGGGGGFF0
@M03495:530:000000000-LYBTV:1:1106:15251:22411 1:N:0:CTGGAGTA+AACCGAAC
GTCAGCATGTGAGCTTTGGTCCAGCCTGAGTCCTGGTTTATCAACGGCAAAATATAGATCGGAAGAGCACACGTCTGAACTCCAGTCACCTGGAGTAATCTCGTATGCCGTCTTCTGCTTGAAAAAAAAAAAAAAACAAATACACAGGAGAAGGGGATTGTACATAACTACAACACGAGAAGAACTGATAAATTATAACGATTAGGGATAGAAAAGCAGGAGGTCTATGAGTAAAATAGAGGATATAAGTA
+
CBCCCFFFFFFFGGGGGGGGGGHHHGHHHHHHHHHHHHHHHHHHHGGGGGHHHHHHHHHHHGGGGHHHHHHHGHHHGHHHHHHHHHHHHGHHHHHGHHHBEHHGGHHHHGGGHGHHGGHHHGHHHHGGGCC@<<--..<.000000...<../.:-..//0000000;0000:0...-::./0//00:00000;00000.;..900.///0:00//.0:.;.9./0000000000000000/./00;:0:0
@M03495:530:000000000-LYBTV:1:1106:17922:22419 1:N:0:CTGGAGTA+AACCGAAC
GTCAGCATGTGAGCTTTGGAGTGAAATCTCTTGTCTTAAGGAATAAAGGAAAAAGATTCCGTCGGAGGCTCGGTGCTCTACAGGTTCAACCTTTGTACTCTATTATTGCCTCACATTCCATCTCTTGTGAAAATATATTTGATTGGCTTTTCTGCAGGTTGTTTGCCAGGACTTTCCAAGACCTCCACTAGAAAACACAATAAACTTTTTGGAAGCTGGACAACTATCTTCATTTTTCAGAAACAGTGAAC
+
BBCCDFFFFFFFGGGGGGGGGGHHHHHHHHHHHHHHHHHHHHHHHHHHHHHHHHGGGIHHHHHGGGGGGHHGGGGGHHHHHHGHHHHHHHHHHHHHHHHHHHHHHHHHHHHHHHHHHHHGHHHHHHHHHHHHHHHGHHHHHEHHGCHHHHHHHHHHGHHHGEGHHHHHHHHHHHHHFHFFHFHHHHHHHHGGGGHHHGHCHHGGHHHHHHGGFHHGHFHHHHHHHHHHHHGGGFGGGGGGGFGGGFBF;B0
@M03495:530:000000000-LYBTV:1:1106:6576:22423 1:N:0:CTGGAGTA+AACCGAAC
GTCAGCATGTGAGCTTTGGAGTGAAATCTCTTGTCTTAAGGAATAAAGGAAAAAGATTCCGTCGGAGGCTCGGTGCTCTACAGGTTCAACCTTTGTACTCTATTATTGCCTCACATTCCATCTCTTGTGAAAATATATTTGATTGGCTTTTCTGCAGGTTGTTTGCCAGGACTTTCCAAGACCTCCACTAGAAAACACAATAAACTTTTTGGAAGCTGGACAACTATCTTCATTTTTCAGAAACAGTGAAC
+
CBCCCFFFFFFFGGGGGGGGGGHFHHHHHHHHHHHHHHHHHHHHHHHHHHHHHHGGHIHHHHHGGGGGGHHGGGGGHHHHHHHHHHHHHGHGHHHHHHHHHHHHHHHHHHHHHHHHHHHHHHHHHHHHHHHHGGHHHHHHHBHHHHGHHHHHHHHHGGHHGFHHGHHHGHHHHHHHGHHHGHHGHHHHHHF1F1GGHFHEGHDFHHGHHGGGHHFHHHEFGHHHHHHHHGGGGGGGGGGGGCFGFGFFB9;
@M03495:530:000000000-LYBTV:1:1106:14034:22423 1:N:0:CTGGAGTA+AACCGAAC
GTCAGCATGTGAGCTTTGGAGGGCAAGAAGTGGTTGTGACATTGCTATGGCAGCTAGAGCCAACAATTACCTTAAATTCCAAAAACAACATACCCTCCTTTGGAATTAGTAAATTCGTTGACGACAGAAGGAGCAAGATAACGACCACAGGGAGGGTGGTTTATCAACGGCAAAATATAGATCGGAAGAGCACACGTCTGAACTCCAGTCACCTGGAGTAATCTCGTATGCCGTCTTCTGCTTGAAAAAAA
+
CCCDEFFFFFFFGGGGGGGGGGGGGGGHHHHHHHGGGGHHHHHHHHHHHHHHGGHHHHHHHHHGGHHHHHHHHHHHHHHHHHHHHGHHHHHHHHHHHGHHHHHHHHHHHHHHHHHHGHHHHHGGGGGHHHHHHHHHHHHHHHGGGGGGHHHGGGGGEFGCFHHHHHHHGGGGGHHHHHHHHHHHFGEGHHHHHHGGFGGGGGGGGGGGGGGGGGGGFFCFGGGGGGEFFFFFF.<FFFFFFFFF<011.<<
@M03495:530:000000000-LYBTV:1:1106:13980:22441 1:N:0:CTGGAGTA+AACCGAAC
GTCAGCATGTGAGCTTTGGAGTGAAATCTCTTGTCTTAAGGAATAAAGGAAAAAGATTCCGTCGGAGGCTCGGTGCTCTACAGGTTCAACCTTTGTACTCTATTATTGCCTCACATTCCATCTCTTGTGAAAATATATTTGATTGGCTTTTCTGCAGGTTGTTTGCCAGGACTTTCCAAGACCTCCACTAGAAAACACAATAAACTTTTTGGAAGCTGGACAACTATCTTCATTTTTCAGAAACAGTGAAC
+
BACCCFFFFFFFGGGGGGGGGGHHHHHGHHHHHEGHHHHHHHHHHHHHHFHHHGGGHHHHHHHGGGGGGHHGGFGGHHHHHHHHHHHHHHHGGGHGGHHHHHHHHHHHHHHHGHHHHHHHHHHGHHHHHFFHHGHHHHHHHHHHHFHHHHHHHHGFGHGHHDHHHGHHEEEFHHGHGHHFHHHHHGFHGHHD1FGHHHE<GFGBFGFHHGGGHHFHHHHHGGCGGHGHHHFEFCFFFBFFFFFFFFCFC00
@M03495:530:000000000-LYBTV:1:1106:5510:22452 1:N:0:CTGGAGTA+AACCGAAC
GTCAGCATGTGAGCTTTGGTCCAGCCTGAGTCCTGGTTTATCAACGGCAAAATATAGATCGGAAGAGCACACGTCTGAACTCCAGTCACCTGGAGTAATCTCGTATGCCGTCTTCTGCTTGAAAAAAAAACAAGCGGGAATTCCTGAAGCTGACAGCAGTAGGGACGAGACATGATACTCTGTAGCCATAACTGTGCTAGCCCTACTTTAATTTTCTATCCTGGTGGCTATCTAGCGTGAGACACACCTAC
+
BBBBBFFFFFFFGGGGGFGGGGHGHGHHGHHGHFGFHFHHGHHHHGGGGEGFHHHFHHHHHGGGGHHHFFHHGGHHGHGHHHHHHHHHHGGHFGGFHHG4BFGFEHHHFGEGGGDHHHHHFEHEHH/<<////2////><0>1FB<D1<<>1><1>G/.<000./<---../0000000:000000:09=0/0;B0900099//9.900000;009;000;00//...99/;//;/-..../9.9.../9/
@M03495:530:000000000-LYBTV:1:1106:10258:22508 1:N:0:CTGGAGTA+AACCGAAC
GTCAGCATGTGAGTTTGGAGTGAAATCTCTTGTCTTAAGGAATAAAGGAAAAAGATTCCGTCGGAGGCTCGGTGCTCTACAGGTTCAACCTTTGTACTCTATTATTGCCTCACATTCCATCTCTTGTGAAAATATATTTGATTGGCTTTTCTGCAGGTTGTTTGCCAGGACTTTCCAAGACCTCCACTAGAAAACACAATAAACTTTTTGGAAGCTGGACAACTATCTTCATTTTTCAGAAACAGTGAACA
+
CBCCCFFFFFFFGFGGGGGGGGHHHHHHHHHHHHHHHHHHHHHHHHHHHHHHHGGHHHHHIHGGGGGGHHGGEGGHHHHHHHHHHHHHHHHHHHHHHHHGHHHGHHHGHHHHHHHHHHHHHHHHHHHHHFHHFHGHHHHHBHHGHHHHHHHHHGHHFFHHGHHHHHGHHHHHHHHHHHHGHHHHHFHHHFHGGGHFGFEHHHGFGHHHHGGHHGCGHHHHGHHHHHHHGFFGGFGGGGGF;;FGGFGF;BB
@M03495:530:000000000-LYBTV:1:1106:12435:22511 1:N:0:CTGGAGTA+AACCGAAC
GTCAGCATGTGAGCTTTGGACTCCTGACTGGTTTATCAACGGCAAAATATAGATCGGAAGAGCACACGTCTGAACTCCAGTCACCTGGAGTAATCTCGTATGCCGTCTTCTGCTTGAAAAAAAAAAAAAAATAAAAGATGGGACAGTATAAGAAATAAAGAACGAAAAATCTAATATGGTGGAAGAAGCTCGGTCGGTAAATCATAACACATAAGTCTGGCTACAAGAAAATCACCAAGAAACCTATAAAA
+
BBBABFFFFFFFGGFGGGFGGGHHHHHHHHHHHHHHHHHHGGGGGHHHHGHHHHHHGGGGHHHGHHHGHHHGHHHHHHHHHGHHHHHHH1GGGGDGGHFEGHHHGGGHGHHGHHHGHHHHHGGCDB>/>/-01<111.11<=/...0000=0<0/<00000.:.:..:../000000;;00..0;.///009-9.--99.//////:/9/9///;////9/././//:/9./;/9./:..///.///////
@M03495:530:000000000-LYBTV:1:1106:12165:22513 1:N:0:CTGGAGTA+AACCGAAC
GTCAGCATGTGAGCTTTGGAATTAGTAAATTCGTTGACGACAGAAGGAGCAAGATAACGACCACAGGGAGGGTGGTTTATCAACGGCAAAATATAGATCGGAAGAGCACACGTCTGAACTCCAGTCACCTGGAGTAATCTCGTATGCCGTCTTCTGCTTGAAAAAAAAAAAATAACAGAAAGAGCAGATGATCTAGCACAGGATATTGAGTTAGCAGAGTGAGGCACGTCAAAGATGGAGTATGAAGCGTG
+
BBBBBFFFFFFFGGGEGGGGGGHHHHHHHHHHGHHHHHGGGGGHHHHGHHHHHHHGHHGGGEGHHHHGFGGGEFEEGHHFHHHHGGGGGHHHHHHGHHGHGGGGHHHHHHHGHHHGHHHHHHHHHHGHHHHHFHHHHH1GDGGGGHGHGGFHGHHHHHHGHGHFHGGFCDA-.0;0;0///;//////90000;0090/.9..////////;////9/.////.......9.////;//9////////-99
@M03495:530:000000000-LYBTV:1:1106:15302:22518 1:N:0:CTGGAGTA+AACCGAAC
GTCAGCATGTGAGCTTTGGAGTGAAATCTCTTGTCTTAAGGAATAAAGGAAAAAGATTCCGTCGGAGGCTCGGTGCTCTACAGGTTCAACCTTTGTACTCTATTATTGCCTCACATTCCATCTCTTGTGAAAATATATTTGATTGGCTTTTCTGCAGGTTGTTTGCCAGGACTTTCCAAGACCTCCACTAGAAAACACAATAAACTTTTTGGAAGCTGGACAACTATCTTCATTTTTCAGAAACAGTGAAC
+
CBCCCFFFFFFFGGGGGGGGGGHHHHHHHHHHHHHHHHHHHHHHHHHHHHHHHHGGHIHHHHHGFGGGGHHGGGGGHHHHHHHHHHHHHHHHHHHGHHHHHHHHHHHHHHHHHHHHHHHGHHHHHHHHHFHHHHHHHHHHHHHHHHFHHHHHHHHHHHHHGEHHHHHHGGHGHHHHGHHHHHHHHHHHHHHDGHFHHHHGHHGFGEHHGHGGHGHHHHHEHHHHFHFGGGGGGGGGGGGGFFGFFGFFFF0
@M03495:530:000000000-LYBTV:1:1106:17533:22521 1:N:0:CTGGAGTA+AACCGAAC
GTCAGCATGTGAGCTTTGGAGTGAAATCTCTTGTCTTAAGGAATAAAGGAAAAAGATTCCGTCGGAGGCTCGGTGCTCTACAGGTTCAACCTTTGTACTCTATTATTGCCTCACATTCCATCTCTTGTGAAAATATATTTGATTGGCTTTTCTGCAGGTTGTTTGCCAGGACTTTCCAAGACCTCCACTAGAAAACACAATAAACTTTTTGGAAGCTGGACAACTATCTTCATTTTTCAGAAACAGTGAAC
+
CCCDDFFFFFFFGGGGGGGGGGHHHHHHHHHHHHHHHHHHHHHHHHHHHHHHGHGGHHHIHHHGGGGGGHHGGGGGHHHHHHHHHHHHHHHHHHHHHHHHHHGHHHHHHHHHHHHHHHHHHHHHHHHHHGHHHHHHHHHHHHHHHHHGHHHHHHHHHHHHHEHHHHHHHHHHHHHHGHFHGHHHHHHHGHFGGHHHHHFEGDDFHGHHHHGGFFFHHHHFHHHHHHCGHHGFFFGGHGGGGGGGGGFFFG:
@M03495:530:000000000-LYBTV:1:1106:18745:22521 1:N:0:CTGGAGTA+AACCGAAC
GTCAGCATGTGAGCTTTGGTCCAGCCTGAGTCCCTGGTTTATCAACGGCAAAATATAGATCGGAAGAGCACACGTCTGAACTCCAGTCACCTGGAGTAATCTCGTATGCCGTCTTCTGCTTGAAAAAAAAAAAAAACAAGAATATAAACATGCCTTAAATACAGTATGAAAAACAATACATCGCCTAAGTACACAATCATATAGCGGACCCATAGGAACAAGTCATACCGGTTGTGATCTACGCACGACTA
+
DDEEEFFFFFFFGGGGGGGGGGHHHGHHHHHHHHHHHGHHHHHHHHGGGGGHHHHHHHHHHHGGGGHHHHHHHGHHHGHHHHHHHHHHHHHHHHHHHHHHFHHHGGHHHHGGGHGHHHHHHHHHHHHGGGGC><<-.>.000<11<1<010<00<101111001111111:1....01<01<.....:/11111<.000111<11-----..//:001.///1<111:/.--.-..111<11.<9--.-9-
@M03495:530:000000000-LYBTV:1:1106:19466:22529 1:N:0:CTGGAGTA+AACCGAAC
GTCAGCATGTGAGCTTTGGAGTGAAATCTCTTGTCTTAAGGAATAAAGGAAAAAGATTCCGTCGGAGGCTCGGTGCTCTACAGGTTCAACCTTTGTACTCTATTATTGCCTCACATTCCATCTCTTGTGAAAATATATTTGATTGGCTTTTCTGCAGGTTGTTTGCCAGGACTTTCCAAGACCTCCACTAGAAAACACAATAAACTTTTTGGAAGCTGGACAACTATCTTCATTTTTCAGAAACAGTGAAC
+
BABBBFFFFFFFFGGGGGGGGGHHHHHHHHHHHHHHHHHHHGHHHHHHHHHHHHGGHHHHHHHGGGGGGHHGGGGGHHHHHHHHHHHHHGHGHGHGHHHHGHHHHHHHHHGHHHHHHHHHHHHHHHHHGHHHHHHHFHHHHGHHGHHHHHHHHHHHHHHHHDHHHHHHHGHHHHHHHHHGFHGHHHHHHHHF1FFGHGHEHBGHHHHHFHGGFHFHHHHEHFCGGHGHGHGGGGGGGGGGGFGGGGGG;CB
@M03495:530:000000000-LYBTV:1:1106:10187:22531 1:N:0:CTGGAGTA+AACCGAAC
GTCAGCATGTGAGCTTTGGAGTGAAATCTCTTGTCTTAAGGAATAAAGGAAAAAGATTCCGTCGGAGGCTCGGTGCTCTACAGGTTCAACCTTTGTACTCTATTATTGCCTCACATTCCATCTCTTGTGAAAATATATTTGATTGGCTTTTCTGCAGGTTGTTTGCCAGGACTTTCCAAGACCTCCACTAGAAAACACAATAAACTTTTTGGAAGCTGGACAACTATCTTCATTTTTCAGAAACAGTGAAC
+
CB@BCFFFFFFFGGGGGGGGGGHHGHHHHHHHHHHHHHHGHGHHHHGHHHHHHHGEHHHHGHHGGGGGGHHGGGGGHHHHHHHGHGHFFEHFGHHHEFHHHHHHHHHHHHHHHHHHHHHHHHHHHHHHHHHGHHHHHHHHHHHHHGHHHHHHHFHHHHHHGEHHHHGHHHHHHHGFFDGDCGHGHHHFHHHFHHHHHHHGHHGHHHHHHHGGHHGEGFHHHHHEBGGBFGFFFBFBFBFFFFFFGGFFBF0
@M03495:530:000000000-LYBTV:1:1106:20972:22536 1:N:0:CTGGAGTA+AACCGAAC
GTCAGCATGTGAGCTTTGGAATTAGTAAATTCGTTGACGACAGAAGGAGCAAGATAACGACCACAGGGAGGGTGGTTTATCAACGGCAAAATATAGATCGGAAGAGCACACGTCTGAACTCCAGTCACCTGGAGTAATCTCGTATGCCGTCTTCTGCTTGAAAAAAAAAAAAAGATTTGGTCATGGTTAAAATACTGACCAGCCGCTTGAGATTGCGTAAGAATTTGGAGCATCATCTCGGAAAACTGCTG
+
CCCCCFFFFFFFGGGGGGGGGGHHHHHHHHHHGHHFHHGGGGGHHHGHHHHHHHHHHHGGGGGHHFHFGFGGGGGGGHHHHHHHGGGGGHHGHHHHHGHHGGGGHHGHHGHGCGHGHHHHFHHHHHHHHHHHHHHGG1?GFHGGHHHFGGGHGHHHHHHHEHHHHG?DD-:--:A00900.0;;0;0090;F;/;/9:///...--:;9?B.//:/..;:.///:////;..///9//:.;9A-.;/////
@M03495:530:000000000-LYBTV:1:1106:20631:22581 1:N:0:CTGGAGTA+AACCGAAC
GTCAGCATGTGAGCTTTGGAATTAGTAAATTCGTTGACGACAGAAGGATAACGACCACAGGGAGGGTGGTTTATCAACGGCAAAATATAGATCGGAAGAGCACACGTCTGAACTCCAGTCACCTGGAGTAATCTCGTATGCCGTCTTCTGCTTGAAAAAAAAAAAAAAACAAAAACATATGCAGGACACACGATCAAAATATAGACAGATATCAAAATCTCAAGTCATACACTACTCACGAACATCACGTT
+
CCCDDFFFFFFFGGGGGGGGGGHHHGHHHHHGGHHHHHGGGGGHHHHHHHHHGGGGGHHHHGGGGGEGGFGHHHHHHHGGGGGHHHHHHHHHHHGGGGHHHHHHHGFHHGHHHHHHHHHHHHHHHHHHGHHHFHHGFGHHHHGGGHGHHHHHHHFHHHFFGFEE--;-;..9..;..0;:00:0..././.-9.:.000000;000:::0000000:0000000000000000:/0000...--00:0...
@M03495:530:000000000-LYBTV:1:1106:13680:22610 1:N:0:CTGGAGTA+AACCGAAC
GTCAGCATGTGAGCTTTGGAGTGAAATCTCTTGTCTTAAGGAATAAAGGAAAAAGATTCCGTCGGAGGCTCGGTGCTCTACAGGTTCAACCTTTGTACTCTATTATTGCCTCACATTCCATCTCTTGTGAAAATATATTTGATTGGCTTTTCTGCAGGTTGTTTGCCAGGACTTTCCAAGACCTCCACTAGAAAACACAATAAACTTTTTGGAAGCTGGACAACTATCTTCATTTTTCAGAAACAGTGAAC
+
BAA@AFFFFFFFGGGCGFGGGGHHGHDGHHHHHHHHHHHGHHHHHHHFHHHHHGGGHHHHHHHGGGGGGGHGGFGGFHHHHHFHHHGHHHHHHFHHHHHHHHHHHHHHHHHHHHHHHHGGHHHDGHHHHHGHHHHHHHHHHGHHFCGHHGHHGFFFHHFGGEFFHHGHFHHHHHHHHHGHHCGHHHFHHFFH<GHGEFHCGHGGHHHHHHGCFGHEHGFHHGHGHFCGHHGGGFGGGGFFG0CFGGFF;B9
@M03495:530:000000000-LYBTV:1:1106:6644:22634 1:N:0:CTGGAGTA+AACCGAAC
GTCAGCATGTGAGCTTTGGAATTAGTAAATTCGTTGACGACAGAAGGAGCAAGATAACGACCACAGGGAGGGTGGTTTATCAACGGCAAAATATAGATCGGAAGAGCACACGTCTGAACTCCAGTCACCTGGAGTAATATCGTATGCCGTCTTCTGCTTGAAAAAAAAAAAAAAAAACAAACGAAATCGAACGAGAGAAGAACAACCAAAACAAAAAGAGAGTTAAAAATAAACGATAAAGAGGCAGCGAA
+
AAABBFFFFFFFGFFGGGGGGFHHFGFHHFGHG4FGHFEFGGGHHHGHHHHHHHFHHFEFEEG1FGHEGGGG?FEEEHFFGFFGEE?EFHHHHDGGF44FCEFGHHFGCGFGF/CFHFCBDFGHFBG2<G<CGF<@?1111??<?01?@C@AF1>DF11GGCHEGC<CCC-;-:---..;.......;../.-.;.-9//99./.....9......;:...;//;////.////...../99......-9-
@M03495:530:000000000-LYBTV:1:1106:15892:22645 1:N:0:CTGGAGTA+AACCGAAC
GTCAGCATGTGAGCTTTGGAGTGAAATCTCTTGTCTTAAGGAATAAAGGAAAAAGATTCCGTCGGAGGCTCGGTGCTCTACAGGTTCAACCTTTGTACTCTATTATTGCCTCACATTCCATCTCTTGTGAAAATATATTTGATTGGCTTTTCTGCAGGTTGTTTGCCAGGACTTTCCAAGACCTCCACTAGAAAACACAATAAACTTTTTGGAAGCTGGACAACTATCTTCATTTTTCAGAAACAGTGAAC
+
CABCCFFFFFFFGGGGGGGGGGHHHHHHHHHHHHHHHHHHHHHHHHGHHHHHHGGGHHHHHHHGCFGGGHHGGEGGHHHHHHHHHHHHHHHGHHHFHHHHHHHHHHHHHHHHHHHGGHHFHHHHHHHGHFHHHHHHHHHHHFFHFGGFGHHHGHHHGAGHGEHHFHBGFEHFHHHHFHHHAHHHHGHHFHFDFFFHHHHEHHHHHHHHHHGGHFFEHHGEHHHGGHHHHHGGGGGGFBFGGGFFFFFFCB0
@M03495:530:000000000-LYBTV:1:1106:17585:22658 1:N:0:CTGGAGTA+AACCGAAC
GTCAGCATGTGAGCTTTGGAGTGAAATCTCTTGTCTTAAGGAATAAAGGAAAAAGATTCCGTCGGAGGCTCGGTGCTCTACAGGTTCAACCTTTGTACTCTATTATTGCCTCACATTCCATCTCTTGTGAAAATATATTTGATTGGCTTTTCTGCAGGTTGTTTGCCAGGACTTTCCAAGACCTCCACTAGAAAACACAATAAACTTTTTGGAAGCTGGACAACTATCTTCATTTTTCAGAAACAGTGAAC
+
CBCCCFFFFFFFGGGGGGGGGGHHHHHHHHHHHHHHHHHHHHHHHHHHHHHHHHGGHHIHHHHGGGGGGHHGGGGGHHHHHHHHHHHHHHHHHHHHHHHHHHHHHHHHHHHHHHHHHHHGGHHHHHHHHHHHHHHHHHHHHFHHHAGHHHHHHHGHHHHHHEHHHHHHEHGHHHHHGHHHHHHHHHHHHHEDGHHHGHHGHBGGGHHHHHGGHGFEHHFHHHHHHGHHHHGGGGGGGGGGBFFGGGFF0F0
@M03495:530:000000000-LYBTV:1:1106:21177:22695 1:N:0:CTGGAGTA+AACCGAAC
GTCAGCATGTGAGCTTTGGAGTGAAATCTCTTGTCTTAAGGAATAAAGGAAAAAGATTCCGTCGGAGGCTCGGTGCTCTACAGGTTCAACCTTTGTACTCTATTATTGCCTCACATTCCATCTCTTGTGAAAATATATTTGATTGGCTTTTCTGCAGGTTGTTTGCCAGGACTTTCCAAGACCTCCACTAGAAAACACAATAAACTTTTTGGAAGCTGGACAACTATCTTCATTTTTCAGAAACAGTGAAC
+
AABCCFFFFFFFGGGGGGGGGGHHHHHHHHHHHGHHHHHHHHHHHHHHHHHHHHGGHIHHHHHGGGGGGHHGGGGGHHHHHHHHHHHHHHHHHHHGHHHHHHHHHHHHHHHHHHHHHHHHHHHHHHHHHHHHHHHHHHHHHHHHHHHHHHHHHHHHHHHHGCGHHHHHHHHHHHHHGFGHHHGHHHHHHHH1FGHHGHHGFHFHHHGHHHGGHHHHHHGHHHEGGHCGHFFGGGGGGFFFFFGGGGFF;F0
@M03495:530:000000000-LYBTV:1:1106:10657:22717 1:N:0:CTGGAGTA+AACCGAAC
GTCAGCATGTGAGCTTTGGAGTGAAATCTCTTGTCTTAAGGAATAAAGGAAAAAGATTCCGTCGGAGGCTCGGTGCTCTACAGGTTCAACCTTTGTACTCTATTATTGCCTCACATTCCATCTCTTGTGAAAATATATTTGATTGGCTTTTCTGCAGGTTGTTTGCCAGGACTTTCCAAGACCTCCACTAGAAAACACAATAAACTTTTTGGAAGCTGGACAACTATCTTCATTTTTCAGAAACAGTGAAC
+
CABCCFFFFFFFGGGGGGGGGGHHHHHHHHHHHGHHHHHHHHHHHHHHHHHHHHGGHIHIHIHGGGGGGHHGGGGGHHHHHHHGHHGHHHHGGHHGHHHHHHHHHHHHHFHHHGHGHHHGHHGHHHHHHHHHHHHHHHHHHHHGHFHHHHHHHHHHHHHHHEHHHHHHGGHHHHHHHGGHHGHHHEHHGHHGGHHHGGHEGHHHHHHHHHGGFHHHHHHHHGHHFHFHGCBFGGGGGGGEGBFFGFFE9F9
@M03495:530:000000000-LYBTV:1:1106:21373:22721 1:N:0:CTGGAGTA+AACCGAAC
GTCAGCATGTGAGCTTTGGAGTGAAATCTCTTGTCTTAAGGAATAAAGGAAAAAGATTCCGTCGGAGGCTCGGTGCTCTACAGGTTCAACCTTTGTACTCTATTATTGCCTCACATTCCATCTCTTGTGAAAATATATTTGATTGGCTTTTCTGCAGGTTGTTTGCCAGGACTTTCCAAGACCTCCACTAGAAAACACAATAAACTTTTTGGAAGCTGGACAACTATCTTCATTTTTCAGAAACAGTGAAC
+
BABBCFFFFFFFGGGGGGGGGGHHHHHHHHHHHHHHHHHHHHHHHHHHHHHHHHGGHIHIHIHGGGGGGHHGGGGGHHHHHHHHHHHHHHHHHHHHHHHHHHHHHHHHHHHHHHHHHHHHHHHHHHHHHHHHEHHHHHHHHHHHHHHHHHHGHHHHGHHHHEHHHHHHHHHHHHHHHHHGHHHHHHHHHHHFDGHFHHFCGGDGHGHHHHGGFGGEHHHFFHHHHGHHFHGGGGGGGEFGBFFFFGBFCF:
@M03495:530:000000000-LYBTV:1:1106:4297:22722 1:N:0:CTGGAGTA+AACCGAAC
GTCAGCATGTGAGCTTTGGAGACTGGTTTATCAACGGCAAAATATAGATCGGAAGAGCACACGTCTGAACTCCAGTCACCTGGAGTAATCTCGTATGCCGTCTTCTGCTTGAAAAAAAAAAAACAAACCAACAAGAGCACCACTATAACAATCAACAGCAAAACATAATTCATAACATATCGCATAAGCACAACTATACACACCAAACTACTCTAACGAACCACTATAATTCACGACTGACATATACATCT
+
CBCCCFFFFFFFGFGGGGGGGGGHHHHHHHHHHHHGGGGGHHHHHHHHHHHGGGGHHHHHHHGHHHGHHHHHHHHHHHHHHHHHHGHHH4FGHGGHHEHGEGHGGHHHHHHGHHHHGGG/<<//==0?=/////000010.<.>01111<00<00/0/.<C0<..0000000000:00000..:..0000///.;0000000..;.9.090000000...99A.0/00009900..9..0::0;9000000
@M03495:530:000000000-LYBTV:1:1106:12785:22739 1:N:0:CTGGAGTA+AACCGAAC
GTCAGCATGTGAGCTTTGGAATTAGCTGGTTTATCAACGGCAAAATATAGATCGGAAGAGCACACGTCTGAACTCCAGTCACCTGGAGTAATCTCGTATGCCGTCTTCTGCTTGAAAAAAAAAAAAAAAAATAAACAAAATAACGAAATCAGATGAAAAACTAAAGTACACATGAAAGAACCAGATAGACTACGTACCAAAATGATCACAAGGACGTAGTGTGACTAAAGTGATTAACACAACATATATTT
+
CBCCCFFFFFFFGGGGGGGGGGHHHHHHHHHHHHHHHHGGGGGHHHHHHHHHHHGGGGHHHHHHHGHHHGHHHHHHHHHHHHHHHHHHHHHHHHHHGGHHHHGGGHGHHHHHHHHHHHHGGGG/></>-->.<00<0...0000.<<..00:00<0:00..000<00000<0000000/./..9.0000<00/.<<..00..00<000/00..<.-..../0000000000000:00:00..../0000<0
@M03495:530:000000000-LYBTV:1:1106:5720:22744 1:N:0:CTGGAGTA+AACCGAAC
GTCAGCATGTGAGCTTTGGTCCAGCCTGAGTCCTGGTTTATCAACGGCAAAATATAGATCGGAAGAGCACACGTCTGAACTCCAGTCACCTGGAGTAATCTCGTATGCCGTCTTCTGCTTGAAAAAAAATGATGCTAAAAGCCTCGGAGCAACAGACTGGAACGAATCAAGATAAACCAAGCTGTCGGTAATTCCTCATAAGCTCTTAAGTACAAGAATGAGCCGCCAATACCGGATGAAAATGCAAAAAA
+
AA?1AFBFFFFFGFBGGFC1AFFBGFFHCGEAFGHFHCAFHGFG0EEEE/F0GFHHD22DEAEF/0FB1GBCA>CCFFBFHFCC1FB1@FGG0BBBCG22BFFFGHFFH??/BF2B1>111<111F@//011221122F110@10///></?00>00>C.>1>..<..<00<0<=00/..:.:0:0::::.000<0090;0;90000000000;09F/00000/:9---////-;---;B//BB///9-;9
@M03495:530:000000000-LYBTV:1:1106:23391:22776 1:N:0:CTGGAGTA+AACCGAAC
GTCAGCATGTGAGCTTTGGAGTGAAATCTCTTGTCTTAAGGAATAAAGGAAAAAGATTCCGTCGGAGGCTCGGTGCTCTACAGGTTCAACCTTTGTACTCTATTATTGCCTCACATTCCATCTCTTGTGAAAATATATTTGATTGGCTTTTCTGCAGGTTGTTTGCCAGGACTTTCCAAGACCTCCACTAGAAAACACAATAAACTTTTTGGAAGCTGGACAACTATCTTCATTTTTCAGAAACAGTGAAA
+
CBCCCFFFFFFFGGGGGGGGGFHHHHHHHHHHHHGHHHHHGHHHHHHHHHHHHHGGHIGHHIHGGGGGGHHGGGGGFHHHHHHHGHHHHHHHHHHGHHHHHHHHHHHHHHHGHHHHHHHGHHHHHHHHHHGFFHHHHHHHHHHHFHHGHHFHFHHHHHHHGEHHHHHHHHHHHHGHFGHHHHFHHHHHHBG1GDGHHHHFHHGHHHHHHHGGHHHHHHGHHFGHHHGHHFGGGGGGGGGGGFFGFGBFCF0
@M03495:530:000000000-LYBTV:1:1106:17080:22803 1:N:0:CTGGAGTA+AACCGAAC
GTCAGCATGTGAGCTTTGGAGTGAAATCTCTTGTCTTAAGGAATAAAGGAAAAAGATTCCGTCGGAGGCTCGGTGCTCTACAGGTTCAACCTTTGTACTCTATTATTGCCTCACATTCCATCTCTTGTGAAAATATATTTGATTGGCTTTTCTGCAGGTTGTTTGCCAGGACTTTCCAAGACCTCCACTAGAAAACACAATAAACTTTTTGGAAGCTGGACAACTATCTTCATTTTTCAGAAACAGTGAAC
+
BBBBBFFFFFFFGGGGGGGGGGHHHHHHHHHHHHHGHHHHHHHHHHHHHHHHHHGGHHHGHCGGGGGGGHHGGGGGGHHHHHHHHHHHHFHGHHHGGGGHHHHHHHHHHFGHGHHHHHHHHHGHHHHHHHHHFHHHGHHHHHHHHHHFHHEHGHHGGFGHHDHHHHFHHHFHHHHHGHGFEGHFE.GFHHH1=FHHACGFHFFDGHHHHHGGHGGEHHFHFHGHHH:CGCFGGGGGGGGFG99CCFFGBB0
@M03495:530:000000000-LYBTV:1:1106:16193:22803 1:N:0:CTGGAGTA+AACCGAAC
GTCAGCATGTGAGCTTTGGAATTAGCTGGTTTATCAACGGCAAAATATAGATCGGAAGAGCACACGTCTGAACTCCAGTCACCTGGAGTAATCTCGTATGCCGTCTTCTGCTTGAAAAAAAAAAAAAACGAAGCTCAAAATAGGAACGGCTATTCTGACTGGAGATCTCAACCCATGGAATGGAAGATGGAAATCCGATGGCATAGGCTAACTAGGCACGCATGTTGATGAGCAGATCGATAGAACCAGTT
+
BBBBBFFFFFFFGGGGGGGGGGHHHHHHHHHHHHHHHHGGGGGFHHHHHHHHGHGGGGHGHHHHHGHHHGHHHHHHHHHHHHGHHHHHEGHHHHHGGGHHHHGGGHGHHGHFHF?GFGFEECGGF////-...<<F1111100000...--.000000:00././/00:00/..9/:/0000/00/.00//0900/9.....9/////////;/////:.--.99/;///:////9/:.....9//...//
@M03495:530:000000000-LYBTV:1:1106:20028:22825 1:N:0:CTGGAGTA+AACCGAAC
GTCAGCATGTGAGCTTTGGAGTGAAATCTCTTGTCTTAAGGAATAAAGGAAAAAGATTCCGTCGGAGGCTCGGTGCTCTACAGGTTCAACCTTTGTACTCTATTATTGCCTCACATTCCATCTCTTGTGAAAATATATTTGATTGGCTTTTCTGCAGGTTGTTTGCCAGGACTTTCCAAGACCTCCACTAGAAAACACAATAAACTTTTTGGAAGCTGGACAACTATCTTCATTTTTCAGAAACAGTGAAC
+
CBCCCFFFFFFFGGGGGGGGGGHHHHHHHHHHHHHHHHHHHHHHHHHHHHHHHHGGHIIIHHHGGGGGGHHGGGGGHHHHHHHHHHHHHHHHHHHGHHHHHHHHHHHHHHHHHHHGHHHHHHHHHHHHHHHHHGHHHHHHHHHHHFHGHHHHHHGGGHHHHGHHHHHHGHHHHHHHHHHHHHHHHHHHHHHGHGGHHHHFHHHHHHHHHHGGHHHHHHHHHGCGGHGHFHFGGGHGGGGGGFGGGGFGBF:
@M03495:530:000000000-LYBTV:1:1106:14102:22850 1:N:0:CTGGAGTA+AACCGAAC
GTCAGCATGTGAGCTTTGGAGTGAAATCTCTTGTCTTAAGGAATAAAGGAAAAAGATTCCGTCGGAGGCTCGGTGCTCTACAGGTTCAACCTTTGTACTCTATTATTGCCTCACATTCCATCTCTTGTGAAAATATATTTGATTGGCTTTTCTGCAGGTTGTTTGCGGAGCAGGTATGATATAATTCTAGGATTTGACAGATGAATAATTTACATATATATCTAACTTTGATAGCAGTCACATCGTGGTCT
+
AAAAAFFFFFFFGFGGGFGFGCGCGFHHGFFFHDGFHHHHHGHHHHHHFHHHFHGGHHFHHFGFGEGGGHHGCFGGHHHHHHHHHHHHH4CFGGHGGGHHHHHHHHHHFBGGHHHHHHHEGHHHHHHHHBFFEGHGFFGHHGFHGHHHFHHDFFHDGGFGGAHHFHCCCGGHGGFGHHDFHFFGGGHHHH1<0GHHBDD<CGDD<0DGDGBGCFHGHHFHHHHHHGFHFF0;CFBCFFFB9CFGDGFGA0C
@M03495:530:000000000-LYBTV:1:1106:17088:22883 1:N:0:CTGGAGTA+AACCGAAC
GTCAGCATGTGAGCTTTGGAGTGAAATCTCTTGTCTTAAGGAATAAAGGAAAAAGATTCCGTCGGAGGCTCGGTGCTCTACAGGTTCAACCTTTGTACTCTATTATTGCCTCACATTCCATCTCTTGTGAAAATATATTTGATTGGCTTTTCTGCAGGTTGTTTGCCAGGACTTTCCAAGACCTCCACTAGAAAACACAATAAACTTTTTGGAAGCTGGACAACTATCTTCATTTTTCAGAAACAGTGAAC
+
BBBBBFFFFFFFGEGGGGGGGGHHGHHGHFGHHHHHHHHHGHHHGHHGFGHHHHGGGHFEGGHGGGGGGHHGGGGGHHHHHHEHHHHHHHHGHHHGHHHHGHGHHHHHGHHHHHEHHFHEGHHFHHHGHGFHHHHHHHHHHFHHFCGFHHHHHGFHFHHHHDHHGFGHEHHHHHHHHHHEFHHGHHHFHHH1<F<GHHHEHHGHGHHHHHGFHHCCGHFHGFGHHHCGGGBBBFGGGGGFF9/9CFB00C0
@M03495:530:000000000-LYBTV:1:1106:16048:22896 1:N:0:CTGGAGTA+AACCGAAC
GTCAGCATGTGAGCTTTGGAGGGCAAGAAGTGGTTGTGACATTGCATGGCAGCTAGAGCCAACTGGTTTATCAACGGCAAAATATAGATCGGAAGAGCACACGTCTGAACTCCAGTCACCTGGAGTAATCTCGTATGCCGTCTTCTGCTTGAAAAAAAAAAAAAAAAACTAATTATAGACAATTACGACACAACTACACAAAGTCGTTATCTAAAATGTATACATAGAACTCACAAACACTAGTACAATGA
+
CBCCDFFFFFFFGGGGGGGGGGGGGGGHHHHHHHGGGGHHHHHHHHHHHHHGGHHHHHHHHHGHHHHHHHHHHHHGGGGGHHHHHHHHHHHGGGGHHHHHHHGHHHGHHHHHHHHHHHHHHHHHHGHHF3FGHGGHHHHGGGHGHHHHHHGGHHHHGGGEF<<<--<-.01<11<111101/011<...--/.90000/0.</11.....::111:<0<111111:1110110:00.9..0/011111101
@M03495:530:000000000-LYBTV:1:1106:5025:22914 1:N:0:CTGGAGTA+AACCGAAC
GTCAGCATGTGAGCTTTGGAGTGAAATCTCTTGTCTTAAGGAATAAAGGAAAAAGATTCCGTCGGAGGCTCGGTGCTCTACAGGTTCAACCTTTGTACTCTATTATTGCCTCACATTCCATCTCTTGTGAAAATATATTTGATTGGCTTTTCTGCAGGTTGTTTGCCAGGACTTTCCAAGACCTCCACTAGAAAACACAATAAACTTTTTGGAAGCTGGACAACTATCTTCATTTTTCAGAAACAGTGAAC
+
?>AA?FFFFDFFGAG1BD1BGEFFGGHBHB33F11D3GBEFGBFGGFD1GHCCAE/GHHFB1FFCEAEFCCE?EEEHHBFFFFHGHFHHDFFB11@BFG1E1@DFGGDDFGGH/1GHH2>FGHFDEGFC2>11BGGFHDG22FF10GFG012BGFDHEGFF<FH0G1<FGE/?FDD??FDGFF1GAFFGHCFDGCBF.<<<=<GGHHHFFCGCGFHFFHH.C..CGFBFFGFF90;FCFFG0/BFF00;00
@M03495:530:000000000-LYBTV:1:1106:8663:22958 1:N:0:CTGGAGTA+AACCGAAC
GTCAGCATGTGAGCTTTGGAATTAGTAAATTCGTTGACGACAGAAGGAGCAAGATAACGACCACAGGGAGGGTGGTTTATCAACGGCAAAATATAGATCGGAAGAGCACACGTCTGAACTCCAGTCACCTGGAGTAATCTCGTATGCCGTCTTCTGCTTGAAAAAAAAAAAGAAAAAGAGAGACGCAGTGATAGGAGGCATTGGAAGGGAAGAGTAGGTGGTAGAGTGGGAGGATGAAGTTGAGATTAGTA
+
CCCDDFFFFFFFGGGGGGGGGGHHHHHHHHHHGGHHHHGGGGGHHHHHHHHHHHGHHHGGGGGHHHHGFGGGFFGEGFHHHHHHGGGGGHHGHHHHHHHHGGGGHHHHHHHGHHHGHHHHHHHHHHHHHHHHHHHHFGDGHHFGHHHHGGGHGHHHHHHHH<DDGFEGG-=.../:...:/9./.---.00:00/0/...00:000/.......000000..0;00;0...9-A/:000:0000;000:00
@M03495:530:000000000-LYBTV:1:1106:4669:22959 1:N:0:CTGGAGTA+AACCGAAC
GTCAGCATGTGAGCTTTGGAGTGAAATCTCTTGTCTTAAGGAATAAAGGAAAAAGATTCCGTCGGAGGCTCGGTGCTCTACAGGTTCAACCTTTGTACTCTATTATTGCCTCACATTCCATCTCTTGTGAAAATATATTTGATTGGCTTTTCTGCAGGTTGTTTGCCAGGACTTTCCAAGACCTCCACTAGAAAACACAATAAACTTTTTGGAAGCTGGACAACTATCTTCATTTTTCAGAAACAGTGAAA
+
BBBBBFFFFFFFGGGGFFGGGGGHGHGHGHGHHGFFGHHHBGFHHGHHHHGHGFEFHHHBFBFFGGG?EHEFGF?EHGEHHHHHGHHHHGGFBGGEGHHHHHHHHHGGHHHFHHHHHHFFGFHHGFGFHHHH?FGFHHHGHHHHDAGFCGHHHHHHHH@GF/GGGFBHHFEFGHGHHHBFHHHHGEGGHHHHFFGG.GCCGH0DGHHHHGGGBGGHHH/CGHFEC/;GH;F0FCBFFCBFF0//;90;;B0
@M03495:530:000000000-LYBTV:1:1106:15371:22961 1:N:0:CTGGAGTA+AACCGAAC
GTCAGCATGTGAGCTTTGGACTCCTGACTGGTTTATCAACGGCAAATATAGATCGGAAGAGCACACGTCTGAACTCCAGTCACCTGGAGTAATCTCGTATGCCGTCTTCTGCTTGAAAAAAAAAAACAAAGTTTAAAAATCGAGGAGTCGAGATCTCCCTTAAGAAAAACACCAGCTGGTGGGCAGTGGCTGGTACGTATATTGCAGTCCACAAATAGAGACTAACAAACATCGAACTACACTCACAAGTC
+
BBBBBFFFFFFFGBDGGGGGGGHHHHHHHHHGHHHHHHHHGGGGGHHHHHHHHHHGGGGFHHHHHHGHHHGHHHHHHHHHHHHHHHHHHBFHGDFHGFGHHGGGFGHGHHHHHHBFGHGHFEGG/>//<<0?111?11?01<0<-<<0<-<-<.0000//0/=000//;E......0;://:-././//..;;/009/;090900000;000;..///:/99///9//...//.//..//9./////;.//
@M03495:530:000000000-LYBTV:1:1106:9418:22971 1:N:0:CTGGAGTA+AACCGAAC
GTCAGCATGTGAGCTTTGGAGTGAAATCTCTTGTCTTAAGGAATAAAGGAAAAAGATTCCGTCGGAGGCTCGGTGCTCTACAGGTTCAACCTTTGTACTCTATTATTGCCTCACATTCCATCTCTTGTGAAAATATATTTGATTGGCTTTTCTGCAGGTTGTTTGCCAGGACTTTCCAAGACCTCCACTAGAAAACACAATAAACTTTTTGGAAGCTGGACAACTATCTTCATTTTTCAGAAACAGTGAAC
+
BBCCCFFFFFFFGGGGGGGGGGHHHHHHHHHHHHHHHHHGGHHHHHHHHHHHHHGGHIHHHGHGGGGGFHHGGGGGHHHHGHHHHHHHHHHHHHHHHHHHHHHHHHHHHHHHHHHGHHHHHHHHHHHHHHHHHHHHHHHHHHHHHHHGHGHHHGHHHHHHHDHHHGHHHHHHHHHHHGHHHHHHHHGHHHHFGHHHHGGEHHGHHHHHHHGGHHFEHHHGHHHHHHFHHHGFGFFGGGGFFFFFGFCF9FB
@M03495:530:000000000-LYBTV:1:1106:20539:22985 1:N:0:CTGGAGTA+AACCGAAC
GTCAGCATGTGAGCTTTGGAGTGAAATCTCTTGTCTTAAGGAATAAAGGAAAAAGATTCCGTCGGAGGCTCGGTGCTCTACAGGTTCAACCTTTGTACTCTATTATTGCCTCACATTCCATCTCTTGTGAAAATATATTTGATTGGCTTTTCTGCAGGTTGTTTGCCAGGACTTTCCAAGACCTCCACTAGAAAACACAATAAACTTTTTGGAAGCTGGACAACTATCTTCATTTTTCAGAAACAGTGAAC
+
CBCCCFFFFFFFGGGGGGGGGGHHHHHHHHHHHHHHHHHHHHHHHHHHHHHHHHGGHHHHHHHGGGGGGHHGGGGGHHHHHHHHHHHHHHHHHHHGHHHHHHHHHHHHHHHHHHHHHHHHHHHHHHHHHHHHHHHHHHHHHHHHHHHHHHHHHHHHHHHHHEHHHHHHHHHHHHHHHHHHHHHHHHHHHHHGHHGGHHHEHHGHHHHHHHGGGHHGHHHHHHHHFHHHHHGGGGGHGFGFFGGGGGGGCF:
@M03495:530:000000000-LYBTV:1:1106:26268:22999 1:N:0:CTGGAGTA+AACCGAAC
GTCAGCATGTGAGCTTTGGAGTGAAATCTCTTGTCTTAAGGAATAAAGGAAAAAGATTCCGTCGGAGGCTCGGTGCTCTACAGGTTCAACCTTTGTACTCTATTATTGCCTCACATTCCATCTCTTGTGAAAATATATTTGATTGGCTTTTCTGCAGGTTGTTTGCCAGGACTTTCCAAGACCTCCACTAGAAAACACAATAAACTTTTTGGAAGCTGGACAACTATCTTCATTTTTCAGAAACAGTGAAC
+
AAABBFFFFFFFGGGGGGGGGGHGHGHHGHHHHFHHHHHHGHHHHHHHHHHHGHGFFHGFHHHGGGGGGHGEGDGGFHHHHHHHGHGFHHHGGHH4GGHEHHHHHHHGGHHHHHHHHHF4GFHFHGHHHGFFHHFHGHHHHHHHGFFFHHHDGHEFHHFHG?CHHHHGHHHHHHHHGFGHFHGHGHHHHHH1FGFHEHHCG0GHGHHGEGFFCGFHHHHGHHAECFHCCGFGGCFGF:0;0C:CFFCB900
@M03495:530:000000000-LYBTV:1:1106:17266:23058 1:N:0:CTGGAGTA+AACCGAAC
GTCAGCATGTGAGCTTTGGTTTATCAACGGCAAAATATAGATCGGAAGAGCACACGTCTGAACTCCAGTCACCTGGAGTAATCTCGTATGCCGTCTTCTGCTTGAAAAAAAAAAAAGAAAACGTATGGTAATATAAAGTTGACTGGATTATTTGACGATAAGAGTTCAAACCTAAATAAGTTATCAACTAAAATATAATATAACATTATGGTATGTTGCGCACTGTATTTATATGATGTGTATGAGCAACT
+
DCDCDFFFFFFFGGGGGGGGGGHHHHHHGGGGGHHHHHHHHHGHGGGGHHGHHHHGHHHGHHHHHHHHHHHHHHHHHHHHHHBGHHGGHGHHGGGHGHHGHHHHHFHHHGGGEG////0@22/?01?0111111=11??111111<01>1=11=1=.....0000000000./000000000:0000/;0000090;00=0000000000000000000-----/0000000;0990000;0000000;./
@M03495:530:000000000-LYBTV:1:1106:5952:23075 1:N:0:CTGGAGCA+AACCGAAC
GTCAGCATGTGAGCTTTGGAATTAGTAAATTCGTTGACGACAGAAGGAGCAAGATAACGACCACAGGGAGGGTGGTTTATCAACGGCAAAATATAGATCGGAAGAGCACACGTCTGAACTCCAGTCACCTGGAGTAATCTCGTATGCCGTCTTCTGCTTGAAAAAAAAAAGATGAAAAGAGAAAACGTGATAACCTACATACAATCGATCTAAAACGCATCACACGACCCGCTTCCAAACTATAGTAATAT
+
AAAA?FFDF1BDEGFAG1BGGFHHFDFGHHHGGBGFHHGGGGEBFCHHHFGH00AFGH/FGGGHEFECFCEEFGG/F0FGFHHHGGEGEFHHHGHHFFHEEGGGB0FGHHGCFEHEFHHEHHHF@@GG<@CFGF1@G11@FGFC?FHG/<CG<FF1GBGCC1G0C-<@C@.:00900;/.9/;/9/-..9/000/0///;00000/-9---//9//9-9--/;//----------9///-//////////;
@M03495:530:000000000-LYBTV:1:1106:13266:23099 1:N:0:CTGGAGTA+AACCGAAC
GTCAGCATGTGAGCTTTGGAGTGAAATCTCTTGTCTTAAGGAATAAAGGAAAAAGATTCCGTCGGAGGCTCGGTGCTCTACAGGTTCAACCTTTGTACTCTATTATTGCCTCACATTCCATCTCTTGTGAAAATATATTTGATTGGCTTTTCTGCAGGTTGTTTGCCAGGACTTTCCAAGACCTCCACTAGAAAACACAATAAACTTTTTGGAAGCTGGACAACTATCTTCATTTTTCAGAAACAGTGAAC
+
A3>ABFFFFFFFGBGGFEGBGGADFHHCHGFHBFFHHHFHHHHHHHHHHHHGHHGGHHHFF3AAEEEAEEAF?EEGFHGHHHHEHGHGHGHGEGFEHHEHHHGFHGHHHGFFHHHHHFFF43GFFFF3B4FHDFGHHHFHHFHFG0FHHB1DGFFGBCFFC/?F<DGGF<GEHHHHHHHHGBCHFHHHHFFFDDHFHGHGF0<DGFFGHHGGH0/.CG:CGHG.GGG0CGGFGGGBF/09BCFFFFFBB00
@M03495:530:000000000-LYBTV:1:1106:4472:23123 1:N:0:CTGGAGTA+AACCGAAC
GTCAGCATGTGAGCTTTGGAATTAGTAAATTCGTTGACGACAGAAGGAGCAAGATAACGACCACAGGGAGGGTGGTTTATCAACGGCAAGATATAGATCGGAAGAGCACACGTCTGAACTCCAGTCACCTGGAGTAATCTCGTATGCCGTCTTCTGCTTGAAAAAAAAAACAACTCCTCTTACTACATCTACAGCTGCACCTGATTTACAGACACCAACATCTACTACGTAATCTTAACATATTGCTAGTT
+
BABBBFFFFFFFGGGGGGGGGGHHHEGHHHGHGGHGHHGGGGEHHGHF2GGGFHHGHHGEECEEFFHF1EEEEFGFGHHHHHGHGGCEG/GFFHHFHHFFFGGEAGHHGHHGCFHGFHHBGFHHHHHHEGHABFFGF11@FHGGEGHHCDFHGFFF1GH1GHBGCCF@D@..9.9000/;00;000/000000900///;////000;/;/;;:.A.;.:/9BB///;.9/;.///////9/////:9/99
@M03495:530:000000000-LYBTV:1:1106:8483:23126 1:N:0:CTGGAGTA+AACCGAAC
GTCAGCATGTGAGCTTTGGAGGGCAAGAAGTGGTTGTGACATTGCATGGCAGCTAGAGCCAACTGGTTTATCAACGGCAAAATATAGATCGGAAGAGCACACGTCTGAACTCCAGTCACCTGGAGTAATCTCGTATGCCGTCTTCTGCTTGAAAAAAAAAAAAAAATAAATAACATCAGCACTAGTTATCAATACAAAACCCATACATAGTAACAAGTAGTAGACTTACTATCATGAACTTATCTCTTAGA
+
BABCCFFFFFFFGGGGGGGGGGGGGGGHHHHHHHGGGGHHHHHHHHHHHHHGGHHHHHHHHHGHHHHHHHHHHHHGGGGGHHHHHHHHHHHGGGGHHHHHHHGGHHGHHHHHHHHHHHHHHHHHHGHHG3FGHGGHHHHGDGHGHHHHHHHHHGHHGGG@E<-;;-.09;BB00:;00:00.00090000000;0000.....///0000000;00/00000000000:000;0;0000009900000000
@M03495:530:000000000-LYBTV:1:1106:14054:23135 1:N:0:CTGGAGTA+AACCGAAC
GTCAGCATGTGAGCTTTGGAATTAGTAAATTCGTTGACGACAGAAGGAGCAAGATAACGACCACAGGGAGGGTGGTTTATCAACGGCAAAATATAGATCGGAAGAGCACACGTCTGAACTCCAGTCACCTGGAGTAATCTCGTATGCCGTCTTCTGCTTGAAAAAAAAAAAAATACAACTACAAACAGACAAACACACAATCCGACAGAATAAAGTAGAGGATGATGACAACAGGTAGATAGTCAGAATGA
+
DDDDEFFFFFFFGGGGGGGGGGHHHHHHHHHHGHHHHHGGGGGHHHHHHHHHHHHHHHGGGGGHHHHGGGGGFGGGGHHHHHHHGGGGGHHGHHHHHHHHGGGGHHHHHHHGHHHGHHHHHHHHHHHHHHHHHHGHGG1GHHGGHHHHGGGHGHHHHHHHHHHHGGGGGA---.<00<0<:000:<.:/.//<..<....00/..---/01111111111/.:00111:01../.01011111111<1110
@M03495:530:000000000-LYBTV:1:1106:22244:23136 1:N:0:CTGGAGTA+AACCGAAC
GTCAGCATGTGAGCTTTGGAGTGAAATCTCTTGTCTTAAGGAATAAAGGAAAAAGATTCCGTCGGAGGCTCGGTGCTCTACAGGTTCAACCTTTGTACTCTATTATTGCCTCACATTCCATCTCTTGTGAAAATATATTTGATTGGCTTTTCTGCAGGTTGTTTGCCAGGACTTTCCAAGACCTCCACTAGAAAACACAATAAACTTTTTGGAAGCTGGACAACTATCTTCATTTTTCAGAAACAGTGAAC
+
CBBCCFFFFFFFGGGGGGGGGGHHHHHHHHHHHHHHHHHHHHHHHHHHHHHHHHGGHIHIHFHGGGGGGHHGGGGGHHHHHHHHHHHGHGHHHHHHHHHHHHHHHHHHHHHHHHHHHHHHHHHHHHHHHHGHHHHHHHHHHFHHHHHHHHHHHHHHHHHHHGHHHHHHHFFHHHHHHHFHHHHFHHHHHHHFHGHHHHHFFHFHGFHHHHGGFGGHHHGGHHHHHHGGHHGGGGGGGFGGFGFGGGGGFF0
@M03495:530:000000000-LYBTV:1:1106:17729:23137 1:N:0:CTGGAGTA+AACCGAAC
GTCAGCATGTGAGCTTTGGAATTAGCTGGTTTATCAACGGCAAAATATAGATCGGAAGAGCACACGTCTGAACTCCAGTCACCTGGAGTAATCTCGTATGCCGTCTTCTGCTTGAAAAAAAAAAAAAACAAAAAACAAATATCGTACGGCGAAGTTCAAGAGAAAACACATCACTAACCACGCTGTACACTACAGTCCTAAAATACGATACCACATGATGTATACTACATGTCGAAGTACTAACAGCTATC
+
CCCDDFFFFFFFGGGGGGGGGGHHHHHHHGHHHHHHHHGGGGGHHHHHHHHHHHGGGGHHHHHHHGHHHGHHHHHHHHHHHHHHHHHHHHHHBHHHGGHHHHGGGHGHHHHHHHHHHHHCFCGB/>///=.00.-....0<00./..-.-----.00000;.:00:/...0:000000:0......00000:/0000::::0:000....-000.00:00:000000:0000:;....00000;00.:00/
@M03495:530:000000000-LYBTV:1:1106:5511:23164 1:N:0:CTGGAGTA+AACCGAAC
GTCAGCATGTGAGCTTTGGAATTAGTAAATTCGTTGACGACAGAAGGAGCAAGAAACGACCACAGGGAGGGTGGTTTATCAACGGCAAAATATAGATCGGAAGAGCACACGTCTGAACTCCAGTCACCTGGAGTAATCTCGTATGCCGTCTTCTGCTTGAAAAAAAAAAAAAACAACAAACAACGACAAACCAACACGTCACGCCTAAACAGATCAGTCTACTACTACAACCAATAGCACATCCATACTGA
+
AABBBFFFFDFFGGGGGGGGGGHHHHHHHHHHGGGFHHGGGGGHHHHHHGHHFHHHHGGGGGHHGHGGGGGEGGGGHHHHHHHGGGGGHHGGHHHHHHHGGGGGHHHHHHGFHHGHHHHHHHHHHHHHHHGFHHHHF1FFGFEHHHFGF@GEHHEHHHHHEHDFFGG?@----....:...:..-;---/..9:........;...9/////://9/;//:/9//:////;...///9/;///////////
@M03495:530:000000000-LYBTV:1:1106:5625:23170 1:N:0:CTGGAGTA+AACCGAAC
GTCAGCATGTGAGCTTTGGAATTAGTAAATTCGTTGACGACAGAAGGAGCAAGATAACGACCACAGGGAGGGTGGTTTATCAACGGCAAAATATAGATCGGAAGAGCACACGTCTGAACTCCAGTCACCTGGAGTAATCTCGTATGCCGTCTTCTGCTTGAAAAAAAAAAAAAATATGAAAGAGAAGACTACGACTGATACAAAGAAACATACAATATGGAGATCACTAGTCATACCCACTAACACCGTAT
+
CCBCCFFFFFFFGGGGGGGGGGHHHHHHHHHHGGHHHHGEGGGHHHHHHHHHHHGHHHGGGGGHHHHGFGGGEFGGGHHHHHHHGGGGGHHGHHHHHHHHGGGGHHHHHHHGHHHGHHHHHHHHHHHHHHHHHHHHGG1FGHFGHHHHGGCGGFHHHHHHHHHHHGGFGA-<<-.<111<11///0/:<10:.....0111100//./</0<B0<:11111/0:00/110<11111<00../0000.-.<.
@M03495:530:000000000-LYBTV:1:1106:18150:23179 1:N:0:CTGGAGTA+AACCGAAC
GTCAGCATGTGAGCTTTGGAGTGAAATCTCTTGTCTTAAGGAATAAAGGAAAAAGATTCCGTCGGAGGCTCGGTGCTCTACAGGTTCAACCTTTGTACTCTATTATTGCCTCACATTCCATCTCTTGTGAAAATATATTTGATTGGCTTTTCTGCAGGTTGTTTGCCAGGAGGTCGTGATTGCTGGAGCAGGTATGATATAATTCTAGGATTTGACAGATGAATAATTTACATATATATCTAACTTTGATA
+
CCCCCFFFFFFFGGGGGGGGGGHHHHHHHHHHHHHHHHHHHHHHHHHHHHHHHHGGHHIIHIHGGGGGGHHGGGGGHHHHHHHHHHHHGHHHHHHGHHHHHHHHHHHHHHHHHHHHHHHHHHHHHHHHHHHHHHHHHHHHHHHHHHHHHHHHHHHHGHHHHFHHHGHHHHHGGGHC@GHHHHHHHGHHHGHGCGHHHHHHHHHHHHHHHGHGGHGFHHHHHHCHFHHHGHHGHHHGGGGFGGGGGGGG;F0
@M03495:530:000000000-LYBTV:1:1106:10407:23186 1:N:0:CTGGAGTA+AACCGAAC
GTCAGCATGTGAGCTTTGGAATTAGTAAATTCGTTGACGACAGAAGGAGCAAGATAACGACCACAGGGAGGGTGGTTTATCAACGGCAAAATATAGATCGGAAGAGCACACGTCTGAACTCCAGTCACCTGGAGTAATCTCGTATGCCGTCTTCTGCTTGAAAAAAAAAAAAAATATAAGAGATAGATCAAATGTATGTTATAGCGATATAGCATGTATAGACACTAAGGTAAACAGATTATGCATACGAG
+
CCDCDFFFFFFFGGGGGGGGGGHHHHHHHHHHGFHHHHGGGGGHHHHHHHHHHHHHHHGGGGGHHHHGGGGGFGGGGHHHHHHHGGGGGGHFGHHHHHHHGGGGHHHHHHHGHHHGHHHHHHHHHHHHHHHHGHGHHHBGHHFGHHHHGEGHGHHHHHHHHFHHHGGGG-@--=.000<000/0<<0000::<000<000:0000--..-0000000000<000/:B00/00000://000000<00:.<.
@M03495:530:000000000-LYBTV:1:1106:19516:23220 1:N:0:CTGGAGTA+AACCGAAC
GTCAGCATGTGAGCTTTGGAGGGCAAGAAGTGGTTGTGACATTGCTATGGCAGCTAGAGCTGGATTATCAACGGCAAAATATAGATCGGAAGAGCACACGTCTGAACTCCAGTCACCTGGAGGAATATCGTATGCCGGCTTCTGCTTGAAAAAAAAACCACAGTAATGGCTGCGCTATTATAGGTGCCAGTGCAAAGCAGATTATTATTGTGGTCACGAATCTCGCTGTCGAGGTGGGTGAAATGTTTGAT
+
>>AA11DFFF33BFGFGG1GB1EFGAFFBFAAFAAAEEGFCFGDGBFF1FHF/AG1AFCFG1F0DAFFFD20BEGGCGGHBG22F21BA>?E0>CG000>B/FFH2BDEG>EDGFD1G0C0G//0112B<<0B<2G///>/0@>11?FGHB10>-A@.....<<<00<0//..----.00;0009099;000000;C/;/90000;;0;B00.90;/.----//-;;--/---9--;---A//////////
@M03495:530:000000000-LYBTV:1:1106:16715:23226 1:N:0:CTGGAGTA+AACCGAAC
GTCAGCATGTGAGCTTTGGAGTGAAATCTCTTGTCTTAAGGAATAAAGGAAAAAGATTCCGTCGGAGGCTCGGTGCTCTACAGGTTCAACCTTTGTACTCTATTATTGCCTCACATTCCATCTCTTGTGAAAATATATTTGATTGGCTTTTCTGCAGGTTGTTTGCCAGGACTTTCCAAGACCTCCACTAGAAAACACAATAAACTTTTTGGAAGCTGGACAACTATCTTCATTTTTCAGAAACAGTGAAC
+
CCDDCFFFFFFFGGGGGGGGGGHHHHHHHHHHHHHHHHHHHHHHHHHHHHHHHHGGHHHHHHHGGGGGGHHGGEGGHHHHHHHHHHHHHHHGHHHHHHHHHHHHHHHHHHHHHHHHHHHHHHHHHHHHHHHHHHHHHHHHHHHHHEHHHHHHHHHHHHHHHFHHHHHHGHHHHHHHHHHHHHHHHHHHHHHHFHHFEHHGHHHHHHGHHHGGHHHHHHHHHHHHHHHHHHEFGGGGGGGGGFFFFFFG;F:
@M03495:530:000000000-LYBTV:1:1106:12399:23237 1:N:0:CTGGAGTA+AACCGAAC
GTCAGCATGTGAGCTTTGGATGGTTCTGGTTTATCAACGGCAAAATATAGATCGGAAGAGCACACGTCTGAACTCCAGTCACCTGGAGTAATCTCGTATGCCGTCTTCTGCTTGAAAAAAAAAAAAAAAAAAGATGGTGAGAAGAGATTATGTAATTCAAAAGGATACAGAGATTTCGATTTTTAGTACTCTATATGACAAATCTATCCAATTGACTCTGTAGCTACGTTAGACGTCTTCTCACTTATATT
+
CCDCDFFFFFFFGGGGGGGGGGGGHHHHHHHHHHHHHHGGGGGHHHHHHHHHHHGGGGHHHHHHHGHHHGHHHHHHHHHHHHHHHHHHHHHHDFHHGGHHHHGGGHGHHHHHHHHHHHHGGGG@</<>----..010011<11/0.:111111111:11110/./0:0111//1111/.11.11</:11111<11111101/10<1<1/101<0111101111:110.<//.:0.../<11011111<::<
@M03495:530:000000000-LYBTV:1:1106:5689:23242 1:N:0:CTGGAGTA+AACCGAAC
GTCAGCATGTGAGCTTTGGAGGGTGGTTTATCAACGGCAAAATATAGATCGGAAGAGCACACGTCTGAACTCCAGTCACCTGGAGTAATCTCGTATGCCGTCTTCTGCTTGAAAAAAAAAAAATACATATTTAACACCATGAGTGGACATAGGACTCCCGCATTAAATCCCCACGCTGCTTGACGCAGAAGTCTCAGTAAAGACTACACCCGACACAGCAACTACATAGAGTGTAACTACCGCACACTCAT
+
BABAAFFFFDFFGEGGGGGFGGGEFGEFGHHHHHHGGGGGHHHFHHHHHFGEEFGHGHHHHHGBG2FFGFHHHGHHHFHHHHHFFGCFDFGHHCFHHGH?/EGFHHGHHHFHCBGH?@@<///0111@@1??111<1<.111111.1100=000//</..-::.00000;0./.-....000.;..-9;//9009;0;0C///9///;.;.---99...99./////:///9///9;///.---9-.////
@M03495:530:000000000-LYBTV:1:1106:15941:23245 1:N:0:CTGGAGTA+AACCGAAC
GTCAGCATGTGAGCTTTGGAATTAGTAAATTCGTTGACGACAGAAGGAGCAAGATAACGACCACAGGGAGGGTGGTTTATCAACGGCAAAATATAGATCGGAAGAGCACACGTCTGAACTCCAGTCACCTGGAGTAATCTCGTATGCCGTCTTCTGCTTGAAAAAAAAAAAAAAAAAATAAAAGAAGAAAGTAGAAAACATTAACGAACGAAATAGGAGATAGACAATGGGATAGTTGTTACAATGTATAG
+
CCCCDFFFFFFFGGGGGGGGGGHHHHHHHHHHGHHHHHGGGGGHHHHHHHHHHHHHHHGGGGGHHHHGGGGGFGGGGHHHHHHHGGGGGHHHHHHHHHHHGGGGHHHHHHHGHHHGHHHHHHHHHHHHHHHHHHGGGF1FHHGGHHHHGDGHGHHGHHHHHHHHHGGGG@A---<---.00000../<//0<00<00//.000009..--....000<<./00<00/000.<</00000.00000000000
@M03495:530:000000000-LYBTV:1:1106:16583:23264 1:N:0:CTGGAGTA+AACCGAAC
GTCAGCATGTGAGCTTTGGAATTAGTAAATTCGTACGACAGAAGGAGCAAGATAACGACCACAGGGAGGGTGGTTTATCAACGGCAAAATATAGATCGGAAGAGCACACGTCTGAACTCCAGTCACCTGGAGTAATCTCGTATGCCGTCTTCTGCTTGAAAAAAAAAAAAATAAAAAATAGTACGTAAGACACTATATAAAAACGGATACGAAAAAAACAAATTTAGATATTAGTAAGTCATACTAAAAAA
+
CDEEEFFFFFFFGGGGGGGGGGHHHGHHHHHHGHHHGGGGGHHHHHHHHHHHHHHHGGGGGHHHHGGGGGGGGFGHHHHHHHGGGGGHHHHHHHHHHHGGGGGHHHHHHGHHHGHHHHHHHHHHHHHHHHHHHHHHBHHHGGHHHHGGGHGHHHHHHHGGHHHG@EEG---.01<10-.<0111.<0..10//0/1:11:110.-.9..0....-.--..<.11<110<1111:11<1111111::1000-
@M03495:530:000000000-LYBTV:1:1106:6525:23267 1:N:0:CTGGAGTA+AACCGAAC
GTCAGCATGTGAGCTTTGGTCCAGCCTGAGTCCTGGTTTATCAACGGCAAAATATAGATCGGAAGAGCACACGTCTGAACTCCAGTCACCTGGAGTAATCTCGTATGCCGTCTTCTGCTTGAAAAAAAAAAAAAAAAAACTCACACAATCAACACTTCATTTCAACTACTTGAATAAGAAAGCTCTCTTAATACAAGATAAACACCATTACTATAATAGTATGCTCTACATACGTAGCGTACTATACCAGT
+
CBCCCFFFFFFFGGGGGGGGGGHHHGHHHHHHHHHHHHHHHHHHHGGGGGHHHHHHHHHHHGGGGHHHHHHHGHHHGHHHHHHHHHHHHHHHHGGGHHHFHHHGGHHHGGGGHGGHHHHHHHGFHHGGGG///<-><<<.00<000..000</0.010111<111110011100111111/:/001<0111<<1:0:<011101...01<11<111<111:1111<1111110.00..-..-<:<111001
@M03495:530:000000000-LYBTV:1:1106:26010:23284 1:N:0:CTGGAGTA+AACCGAAC
GTCAGCATGTGAGCTTTGGAATTAGTAAATTCGTTGACGACAGAAGGAGCAAGATAACGACCACAGGGAGGGTGGTTTATCAACGGCAAAATATAGATCGGAAGAGCACACGTCTGAACTCCAGTCACCTGGAGTAATATCGTATGCCGTCTTCTGCTTGAAAAAAAAAAAAACAGGAGCAGACGGAGAGCTAAATAAGACAGGAGCACTAGTAACAGGGAGACAGTTCATCAACTGACGCGGTTCGTGTG
+
AABBBFFFFFFFGGGGGGGGGGHHGHHHGHHHGGHHFHGEGGGFHHHHHHHHHHHHHHFFGEGHHGHGAFGGEFGBFGHHHHHHGGCGGAFFGHHHFHGGGFGGGHGHHGHGHHHGFHGHHHHGHHHHHHHHCG@GGF1?FFGFHHGDAECHGGHHHHHFHHFHFGGCC-;--../...;.//9-...-..0;09000000//.9....000000009.;....//00900000;0900.:9-.-;-.9;.
@M03495:530:000000000-LYBTV:1:1106:6709:23285 1:N:0:CTGGAGTA+AACCGAAC
GTCAGCATGTGAGCTTTGGACGACAGAAGGAGCAAGATAACGACCACAGGGAGGGTGGTTTATCAACGGCAAAATATAGATCGGAAGAGCACACGTCTGAACTCCAGTCACCTGGAGTAATCTCGTATGCCGTCTTCTGCTTGAAAAAAAAAAAGAACTAACTTAATACGTAACAAATGTAGCTGTTGCCTTCAATGACGATGCAGACGTTGGAACAGACGTTAATGTAGATGTCGGCCTTGTGGCACACA
+
BBBBBFFFFFFFGGGGGGFBFFAGGGHGGHHHHHHHHHHHHGFGGGHHHHGGGGGEGGGGHHHHGGHGGGGGHHHHHHHHHHHGGGGHHHHHHHGGHHGGHHHGHHHHHHGHHHGHFHHFFEGHHGGGHHHGDGHGHHEHHHHFGHHECD@-@-.../<00/0:90;09.90..00;;090000009000900000000.;.;.;//:-....///.9;.-.99.////////9;;99.9//9/...9.9.
@M03495:530:000000000-LYBTV:1:1106:6390:23306 1:N:0:CTGGAGTA+AACCGAAC
GTCAGCATGTGAGCTTTGGAGTGAAATCTCTTGTCTTAAGGAATAAAGGAAAAAGATTCCGTCGGAGGCTCGGTGCTCTACAGGTTCAACCTTTGTACTCTATTATTGCCTCACATTCCATCTCTTGTGAAAATATATTTGATTGGCTTTTCTGCAGGTTGTTTGCCAGGACTTTCCAAGACCTCCACTAGAAAACACAATAAACTTTTTGGAAGCTGGACAACTATCTTCATTTTTCAGAAACAGTGAAC
+
AAAA@CFFFB3FCC1FG1FGF1ADFHFDHGHHCHHHFFB1B1AFFF1AGG0EGEEEFFFGFFHG?AF/A/FE/B?/FDGDGGEGDBFF2B0FFGH2FBGHGHHHBGHFB@FEFHHHGHHFFFGEBGFBGFF1FFGDHGFHHHGG100<FGH2FGFF<AGHCCEHBHGHGHCGFBDB1GGDGF0GHCGHFGG<1<0FEFCCDHH0DDB0DGCG/;CAGHHHGG.GFFCCFCFE0B0;CFFBB0/CBFCF0;0
@M03495:530:000000000-LYBTV:1:1106:20146:23376 1:N:0:CTGGAGTA+AACCGAAC
GTCAGCATGTGAGCTTTGGAGTGAAATCTCTTGTCTTAAGGAATAAAGGAAAAAGATTCCGTCGGAGGCTCGGTGCTCTACAGGTTCAACCTTTGTACTCTATTATTGCCTCACATTCCATCTCTTGTGAAAATATATTTGATTGGCTTTTCTGCAGGTTGTTTGCCAGGACTTTCCAAGACCTCCACTAGAAAACACAATAAACTTTTTGGAAGCTGGACAACTATCTTCATTTTTCAGAAACAGTGAAC
+
AABBBFFBFFFFGFGGGGGGGGHHHHHHHHHHGHHHHHHHHHHHHHHHGHHHHHGGHHHHGHHGGGGGGHHGGEGGEHHGHHHGFHHHHFFGGFHFHHHHHHHHHHHGHGHHG/CFHHGBFHHHHHHFHHHGEGFHHHHHFBHHHCFHHHDGHHHHHGHBFEHHGGHFHGHHGHHGFFFGGG0GHHHEGFEGDD0<<GGCHFF00DGGFBFFHHHABG;;GH.:::GFHHEBFGGGFFFF0FGGGFC0090
@M03495:530:000000000-LYBTV:1:1106:7774:23391 1:N:0:CTGGAGTA+AACCGAAC
GTCAGCATGTGAGCTTTGGAGTGAAATCTCTTGTCTTAAGGAATAAAGGAAAAAGATTCCGTCGGAGGCTCGGTGCTCTACAGGTTCAACCTTTGTACTCTATTATTGCCTCACATTCCATCTCTTGTGAAAATATATTTGATTGGCTTTTCTGCAGGTTGTTTGCCAGGACTTTCCAAGACCTCCACTAGAAAACACAATAAACTTTTTGGAAGCTGGACAACTATCTTCATTTTTCAGAAACAGTGAAC
+
AABBAFFFFFFFGGGGGFGGGGHHHHHHHGHHGHHHHHHHHHHHHHHHHHHHHHGGHHHIHHHFFGGGGHHGGEGGHHHHHHHHHHHHHFHGFGHHHHHHHHHHHHHHHHHHHHHHHHHGHHHHHHHHHGHHHHHHGHHHGFHHH0GGHHHHHHFHHEHHGGHEHHHHB/GHHHGGHH?GFHHFHGHFHHHHFBGHHAG.DGGHHHHHHHGGHHHHHHHHHFHHHHGHHGFFFGGGGGGGG0FFGFFF;F0
@M03495:530:000000000-LYBTV:1:1106:26400:23400 1:N:0:CTGGAGTA+AACCGAAC
GTCAGCATGTGAGCTTTGGAGTGAAATCTCTTGTCTTAAGGAATAAAGGAAAAAGATTCCGTCGGAGGCTCGGTGCTCTACAGGTTCAACCTTTGTACTCTATTATTGCCTCACATTCCATCTCTTGTGAAAATATATTTGATTGGCTTTTCTGCAGGTTGTTTGCCAGGACTTTCCAAGACCTCCACTAGAAAACACAATAAACTTTTTGGAAGCTGGACAACTATCTTCATTTTTCAGAAACAGTGAAC
+
BABBBFFFFFFFGGGGGGGGGGHHHHHHHHHHHGHHHHHHHHHHHHHHHHHGHHGGHHHHHHHGGGGGGHGGGEGGGHHHHHHHHHHHHFHGGHHHHHHHHHHHHHHHFHHHHHHHHHHHHHHHHHHHHHGGHHHHHHHHHHFHHFFHFFHHHHHHHHHHHBGHFEHHFHHHHHHHDGHHGHFHHGHHHHHFGFHHGHHGHGHGHGHHHGGGHFFHHHHHHHHHGFHHHHGGGFGGGFGF0BBFFFBF0F0
@M03495:530:000000000-LYBTV:1:1106:20852:23413 1:N:0:CTGGAGTA+AACCGAAC
GTCAGCATGTGAGCTTTGGAGTGAAATCTCTTGTCTTAAGGAATAAAGGAAAAAGATTCCGTCGGAGGCTCGGTGCTCTACAGGTTCAACCTTTGTACTCTATTATTGCCTCACATTCCATCTCTTGTGAAAATATATTTGATTGGCTTTTCTGCAGGTTGTTTGCCAGGACTTTCCAAGACCTCCACTAGAAAACACAATAAACTTTTTGGAAGCTGGACAACTATCTTCATTTTTCAGAAACAGTGAAC
+
BABBBFFFFFFFGGGGGGGGCFGHHHHHGHHHHHHHHHHHGHHHHHHHHGHHHHGGHHHHHGFGGGGGGHHGGGGGHHHHHHHHHHGHHF1GGGHHHHHHHHHHHHHHFGHHHHGHHHHHHHHFHHHHHHGHHGHHHGHHHHHHB0FHHGFHHBGHHHHHH?GHGHHHHGHHGHHHHBFGGFGHGGHHHHG1>GFGGFCGHFGHHHGHHGFDGGGHHHHCHGHHGHGFHGGGFBGFFFGBFFFGGG;F900
@M03495:530:000000000-LYBTV:1:1106:20776:23454 1:N:0:CTGGAGTA+AACCGAAC
GTCAGCATGTGAGCTTTGGAATTAGTAAATTCGTTGACGACAGAAGGAGCAAGATAACGACCACAGGGAGGGTGGTTTATCAACGGCAAAATATAGATCGGAAGAGCACACGTCTGAACTCCAGTCACCTGGAGTAATCTCGTATGCCGTCTTCTGCTTGAAAAAAAAAAAAAAACAGTGAAAAGATCAAAAATATGACGGGAGCCGTGAGTCGAAGGTGACTTTTCGATGTGGATCAGACGATTATTGTG
+
BBBBBFFFFFFFGCGGGFFGGGHHHHGHHGHHGHHHHHGGGGFFHHHHEEGFHHFGHHGGGGEFHHHGFEFG?FFFEHHHHHHHGGGGEFHGGHHFGHHHGGGGGHHHFFHGHHHGHGGFHGHHGHHHHHHGFH<@G11@GHEDFHGFDA@FAFHFFHFHHCGGE?@-CA---9-../0000///.;/////..9///;.--.-..-.-..//-.;;.///9/////-.//://///./;/--.;.///9/
@M03495:530:000000000-LYBTV:1:1106:11367:23462 1:N:0:CTGGAGTA+AACCGAAC
GTCAGCATGTGAGCTTTGGAATTAGTAAGTTGACGACAGAAGGAGCAAGATAACGACCACAGGGAGGGTGGTTTATCAACGGCAAAATATAGATCGGAAGAGCACACGTCTGAACTCCAGTCACCTGGAGTAATCTCGTATGCCGTCTTCTGCTTGAAAAAAAAAAAAAAACACATACAACGTAACCTCAAATTCATGTATGTATGTTTAGCATGCTATTTCACTTAAGATCACTGCTACAACAATCTATT
+
DDEDEFFFFFFFGGGGGGGFGGHHHHHHHHHHHHGGGGGGHHHHHHHHHHHHHHGGGGGHHHHGGGGGGGGGGHHHHHHHGGGGGHHHHHHHHHHHGGGGHHHHHHHGHHHGHHHHHHHHHHHHHHHHEHGHHH2FHHGGHHHHGGGHGHHHHHHHHHFHGEEG@AA---<...9000000-<...01<00<1111<1111111111111111:001111111<1111111<0/<101110<0..00<::1
@M03495:530:000000000-LYBTV:1:1106:13151:23469 1:N:0:CTGGAGTA+AACCGAAC
GTCAGCATGTGAGCTTTGGTCCGCCTGAGTCCTGGTTTATCAACGGCAAAATATAGATCGGAAGAGCACACGTCTGAACTCCAGTCACCTGGAGTAATCTCGTATGCCGTCTTCTGCTTGAAAAAAAAAAAAAAAAAATAAATGATTCACAATATGAAGTAATACTGAATAATTATACGTGTAACTATTATTCAAGAACTAGAACAATAAAAAAAACAATCATACACATCTCTCCCATGTCACCTTTCAAA
+
BABCCFFFFFFFGGGGGGGGGGGGGGHHGHHHHHHFHHHHHHHHGGGGGHHHHHHHHHHHGGGGHHHHHHHGHHHGHHHHHHHHHHHHHFGHFFGHEH4GHHEEHHHHGEFHGHHHHHHGHHHHHGGG@BA>--><--.00000=00000000000000000000009;09;009000.0/:/;0000090900000//0000///:/;////-:-.9.:9/////::///9////99////9//;///9/
@M03495:530:000000000-LYBTV:1:1106:25630:23534 1:N:0:CTGGAGTA+AACCGAAC
GTCAGCATGTGAGCTTTGGAATTAGTAAATTAGAAGGAGCAAGATAACGACCACAGGGAGGGTGGTTTATCAACGGCAAAATATAGATCGGAAGAGCACACGTCTGAACTCCAGTCACCTGGAGTAATCTCGTATGCCGTCTTCTGCTTGAAAAAAAAATAGAGAACTTAGATGATTGTTTATATTGTGAACCACCTCCACCACCCGTCCTTCACGCGACTCGTATGCATACCCTTATCATACTCAACTAA
+
AAAAAF1BDFBFG1FGGFFCFEGHC333F3AFGDFGHHHHHFB0BFAEA//EEGHCGE/EA/BFA//>@1FGFG//EEG0FH1FFEGHHC//FFF0F>GBGE0/0?F2EHHBEHGH1FD1000<B0F22>1F/?GH2G?BC<<FG1F111?FG?C----.<<000//00000000;00:;;0:;;C00;;00....;.:/;.;A?.-;.9;0090.-9----::-//;//////9/9//9/9/////-///
@M03495:530:000000000-LYBTV:1:1106:16107:23537 1:N:0:CTGGAGTA+AACCGAAC
GTCAGCATGTGAGCTTTGGAGTGAAATCTCTTGTCTTAAGGAATAAAGGAAAAAGATTCCGTCGGAGGCTCGGTGCTCTACAGGTTCAACCTTTGTACTCTATTATTGCCTCACATTCCATCTCTTGTGAAAATATATTTGATTGGCTTTTCTGCAGGTTGTTTGCCAGGAAGGTCGTGATTGCTGGAGCAGGTATGATATAATTCTAGGATTTGACAGATGAATAATTTACATATATATCTAACTTTGAT
+
AABCCFFFFFFFGGGGGGGGGBGHHHHHHHHHHHHHHHHHHHHHHHHHHHHHHHGGHHHHHHHGGGGGGHHGGGGGHHHHHHHHHGHHHHGGHHHGHGHGHHHHHHHHGHHHHHHHHHHHHHHGGHHHHHHFHHHHHHHHHHHHHGHHHHHHHHHHGHHHGCGHHHHHHGHHHGCGGGGHGHHHGHHFHHHHGFHGFFGGHBGDGHHHHHHGHHHHHHEHHHHCGH:CGBGH0CGHHGGGGGGGBFGC:00
@M03495:530:000000000-LYBTV:1:1106:26267:23548 1:N:0:CTGGAGTA+AACCGAAC
GTCAGCATGTGAGCTTTGGATGGTTCTGGTTTATCAACGGCAAAATATAGATCGGAAGAGCACACGTCTGAACTCCAGTCACCTGGAGTAATCTCGTATGCCGTCTTCTGCTTGAAAAAAAAAAAAGAAATTTAAATCTGGTGGGGTTGGATGACTAGAGGATGCTATCCTCGGGCTAGAGACGGGCGAGATGTCCGCCATTTGGACACCCAAACTCCATATCGCTCACGCAGGTAGCTGCGACACTTCAC
+
BABBBFFFFFFFGGGGGGGFGGGGHHHHHGHHHHHHHGGGGGGFHHHHHGHHHHGGGEHHHGHHHGGHHGHHHHHHHHHHHHHHHGFGHGHHBHHFGGFHHHEEGHGHHHHHGHGHHHGEEGG//>//0011?1111111110.>-.-<-00//<00/0</.//:0;0:/0:..-9-..000:..--9---.;///.-;-.///////.:.....////////..;;./..---./////9-----9////
@M03495:530:000000000-LYBTV:1:1106:8960:23549 1:N:0:CTGGAGTA+AACCGAAC
GTCAGCATGTGAGCTTTGGAATTAGTAAATTCGTTGACGACAGAAGGAGCAAGATAACGACCACAGGGAGGGTGGTTTATCAACGGCAAAATATAGATCGGAAGAGCACACGTCTGAACTCCAGTCACCTGGAGTAATCTCGTATGCCGTCTTCTGCTTGAAAAAAAAAAATAATTAATCAATAGAAGTCATAACCATCATACAAATAAGGAGATTATGCATAAAGTCCTCAACTATCACATACTGTTATC
+
BABBBFFFFFFFGGGGGFGGGGHHHHHHHHHHGHHHHHGGGGGHHHHHHHHHHHHHHHGGGGGHHHHGGGGGEGGGGHHHHHHHGGGGGHHGHHHHHHHHGGGGHHHHHHHGHHHGHHHHHHHHHHHHHHHHFGGGHHHHHHGGHHHHGDFHGHHHHHHGHGHHHGGGC-;.0;000;0000000000000000/;00/9900090;09//:..///9/////////99///:.///////;//////;//
@M03495:530:000000000-LYBTV:1:1106:7223:23550 1:N:0:CTGGAGTA+AACCGAAC
GTCAGCATGTGAGCTTTGGAATTAGTAAATTCGTTGACGACAGAAGGAGCAAGATAACGACCACAGGGAGGGTGGTTTATCAACGGCAAAATATAGATCGGAAGAGCACACGTCTGAACTCCAGTCACCTGGAGTAATCTCGTATGCCGTCTTCTGCTTGAAAAAAAAAAAAATATAAACGACAATATTGCATTCCTCAATACAATATATATAATGATAAATCACAAAACATATATCATTCATCTAACTCT
+
DCCCCFFFFFFFGGGGGGGGGGHHHHHHHHHHGHHHHHGGGGGHHHHHHHHHHHHHHHGGGGGHHHHGGGGGGGGGGHHHHHHHGGGGGHHGHHHHHHHHGGGGHHHHHHHGHHHGHHHGHHHHHHHHHHHHHHHGFDDGHHGGHHGHGGGHGHHHHHHHFHHHGGGGGA:--.000;00..---900000000000000;00;9000;0900;009;000000:00.;..000:000000000:9:0:09
@M03495:530:000000000-LYBTV:1:1106:21452:23550 1:N:0:CTGGAGTA+AACCGAAC
GTCAGCATGTGAGCTTTGGTCCGCCTGAGTCCTGGTTTATCAACGGCAAAATATAGATCGGAAGAGCACACGTCTGAACTCCAGTCACCTGGAGTAATCTCGTATGCCGTCTTCTGCTTGAAAAAAAAAAATATTGACGCACGATTTCTTCTGCGTCAGTAAGAACGTAAGTGTTTTCTGCGCGTACAAGCAAGGTAAACGCGAACAAATTAGCGGCTTGTACCGGACGCTCGACGCAATGAATACTGATT
+
BBBBAFFFF@BFFEFEGBGAFGGGGFHGHHHFFGHFGHHHHHGHEGEG2F2FEGHHFFFEEECGFGHHHHHCCGHFDGGHHHHCBFGHHHHHFFGHBB4GFAFEHFDDE/EGFFG4GFH3C3??GC/BD@/01<?111??->-.<..10==<DD@.-..D0;;;0:...::;:0://<;C09-;-;-.90;9//.0;CF;9--99-9;./////;-999-.///A-9---;:;--9---./;//;/9://9
@M03495:530:000000000-LYBTV:1:1106:20733:23593 1:N:0:CTGGAGTA+AACCGAAC
GTCAGCATGTGAGCTTTGGTCCAGCCTGAGTCCTGGTTTATCAACGGCAAAATATAGATCGGAAGAGCACACGTCTGAACTCCAGTCACCTGGAGTAATCTCGTATGCCGTCTTCTGCTTGAAAAAAAAAAAAAAAAAACACAAATAAGCAAATACTCACGTAAACAAGTACAAGAAACCTACTAGTAAGGTAATACTTAGCTATAAGGTTGAACCAATCGTGCGTAATGGATGAGGTACGATGACAGTGG
+
CCCDDFFFFFFFGGGGGGGGGGHHHGHHHHHHHHHHHHHHHHHHHGGGGGHHHHHHHHHHHGGGGHHHHHHHGHHHGHHHHHHHHHHHHHHHHHHGHHGFHHHGGHHHHGGGHGGHHHHHHGHHHHGGGCD/</<<<-<<;....000000/00000:00../..00./000000/;//./0/000;0000000000000;00000:00;0//:0...0/...9;....00:0:00//00....000000/
@M03495:530:000000000-LYBTV:1:1106:18959:23597 1:N:0:CTGGAGTA+AACCGAAC
GTCAGCATGTGAGCTTTGGTCCAGCCTGAGTCCTGGTTTATCAACGGCAAAATATAGATCGGAAGAGCACACGTCTGAACTCCAGTCACCTGGAGTAATCTCGTATGCCGTCTTCTGCTTGAAAAAAAAAAAAAACATATGATTTTCTGCTCGAAATTGGTTATTGCACATAGCACCACTGATGTGAACTTGACCAACGGTAATAGTAGACATCGATACGATTGATGTATGTCGAGTCGTTGTGTTACGTG
+
CCCDDFFFFFFFGGGGGGGGGGHHHGHHHHHHHHHHHHHHHHHHHGGGGGHHHHHHHHHHHGGGGHHHHHHHGHHHGHHHHHHHHHHHHHHHHGHFGHGDGHHGGHGHGGGGHGGHFHHHHHHGHHGGBB///<-.<111111111000000.-/..0000.000000:0;00000..::0000;0000000:000.9.-...90090000000./..-.9...000;00000:A-0/-../..//0:.;/
@M03495:530:000000000-LYBTV:1:1106:19383:23660 1:N:0:CTGGAGTA+AACCGAAC
GTCAGCATGTGAGCTTTGGACTCCTGACTGGTTTATCAACGGCAAAATATAGATCGGAAGAGCACACGTCTGAACTCCAGTCACCTGGAGTAATCTCGTATGCCGTCTTCTGCTTGAAAAAAAAAAAAAAAGCACAATACAATGTACGTAGAGATCAGTTGACGAGTGAGGGCTCCTTGAACGACCACAGCTGACAGAGGAAAGAGTACTCTAGCGTGAAGGTCATAGGAATCATTAGTACCACAAGAGTC
+
BBCCDFFFFFFFGGGGGGGGGGHHHHHHHHHHHHHHHHHHGGGGGHHHHHHHHHHHGGGGHHHHHHHGHHHGHHHHHHHHHHHHHHHHHHHGFGDGGHGGHHHHGGGHGHHHHHHHFHHGHGGDGBC@//-.01000>100<0<00=</<..<0000<00000.<-..0<....9.000<00..---...9000/00//..//.</000000000-<.<.00:0000<000000000:<00000.<./.00
@M03495:530:000000000-LYBTV:1:1106:6241:23677 1:N:0:CTGGAGTA+AACCGAAC
GTCAGCATGTGAGCTTTGGAGACTGGTTTATCAACGGCAAAATATAGATCGGAAGAGCACACGTCTGAACTCCAGTCACCTGGAGTAATCTCGTATGCCGTCTTCTGCTTGAAAAAAAAAATATAAAAAACTATAAATACACAAAAAAATTTGTCTACCTATTCAACGAACTTCATCCAAAAACATATATGACAAATAATAAGTAATCATATTCCTTCATACCAGACACAAGTCTATGATACATGGTTTCG
+
CCCCCFFFFFFFGGGGGGGGGGGHGHHHHHHHHHHGGGGGHHHHHHHHGHHGGGGHHHHHHHGHHHGHHHHHHHHHHHHHHHHHHGHHG4FFGGGHHHHGFGHGHHHHHHHFFHFHGG?CD0>2D@222/?1111?111?111/00<--01=0=000000==0=000...-.0;;00:000....0000000;00:0000099;0000009;0000000000/90..://..00000090:0:00/:;.0.
@M03495:530:000000000-LYBTV:1:1106:21826:23739 1:N:0:CTGGAGTA+AACCGAAC
GTCAGCATGTGAGCTTTGGATGGTTCTGGTTTATCAACGGCAAAATATAGATCGGAAGAGCACACGTCTGAACTCCAGTCACCTGGAGTAATCTCGTATGCCGTCTTCTGCTTGAAAAAAAAAAAAAAAATAAATAGGAAGTAATAGATAACTTGAACTACGAGAAACTAATAATACGAGCTGTAGTATAATAGGAGGAAATAGTACACATCATAGAGTGTATGTGTCAGTATACGATATGTGTTGAGTTA
+
CBCCDFFFFFFFGGGGGGGGGGGHHHHHHHHHHHHHHHGGGGGHHHHHHHHHHHGGGGHHHHHHHGHHHGHHHHHHHHHHHHHHHHHHHHHHGHHHGGHHHHGGGHGHHHHHHHHHHHGGEGGD@>//--01>11110<1.01111111110111000100.....0/1:0<11:1<...-.0111<11111:10:<../<0101111100001111:111111<1111111111.9..-1111/.10111
@M03495:530:000000000-LYBTV:1:1106:26494:23740 1:N:0:CTGGAGTA+AACCGAAC
GTCAGCATGTGAGCTTTGGAATTAGTAAATTGTTGACGACAGAAGGAGCAAGATAACGACCACAGGGAGGGTGGTTTATCAACGGCAAAATATAGATCGGAAGAGCACACGTCTGAACTCCAGTCACCCGGAGTAATCTCGTATGCCGTCTTCTGCTTGAAAAAAAAAAAAAAAATTATTTCAGAAAACACTTGTATTTCAGTTCGTAATGTAGCAGCTTGTTCGCTGACAGATTTTAGCTTGCTGTTGTA
+
1>AAACBFDBDFFFGGC1B1GDBGH3A3GGGHF3FBGGGGGGHHHGF//G0BFBBFHACEEGHAGHGECCGEFEEFHHHHHFEA/EEEF0BFFFGEFFHFEEACGFFHHC/0<F<>2111BC1BD1>G0/>//<FD?<FGHC/0>1<-CAA.11GFB00.0<=<--;C--9---9-999;BB9////-FEAB//B/9/////;//-999-//9/99/-/:/9//------:/9/////9;///-9////9/
@M03495:530:000000000-LYBTV:1:1106:17637:23751 1:N:0:CTGGAGTA+AACCGAAC
GTCAGCATGTGAGCTTTGGACTCCTGACTGGTTTATCAACGGCAAAATATAGATCGGAAGAGCACACGTCTGAACTCCAGTCACCTGGAGTAATCTCGTATGCCGTCTTCTGCTTGAAAAAAAAAAAAAAAGGAGAAAGTCATCTTTATTACGAAATATAGTAAACACAAAATAAAGTCAAAAAACACGTTGCTGTATACAGGGACTAAGCTGCAACAGCGAGAGTACACTAATGCCGTGTAGTAATCAGC
+
DCDDDFFFFFFFGGGGGGGGGGHHHHHHHHHHHHHHHHHHGGGGGHHHHHHHHHHHGGGGHHHHHHHGHHHGHHHHHHHHHHHHHHHHHHHGHFDHHHGGHHHHGFGHGHHHHHHHGHHHHGGGDD@>>/>..0..0100000000000000.....0000000000:<...00:0000:<0<.-..<....9000000000/..../00/000:0<./.99<--000000/:0000-.-</000:00000
@M03495:530:000000000-LYBTV:1:1106:15245:23754 1:N:0:CTGGAGTA+AACCGAAC
GTCAGCATGTGAGCTTTGGTCCAGCCTGAGTCCCTGGTTTATCAACGGCAAAATATAGATCGGAAGAGCACACGTCTGAACTCCAGTCACCTGGAGTAATCTCGTATGCCGTCTTCTGCTTGAAAAAAAAAAAAAGACTGGAGCGGCCAAGATGCTAGTGTAACTCCGTATGTCGCGGGGTACAGAAGACATAAATGTAAGAACAGAACAACACAAGAAGGATATCTTGTCTAACAGAGCAGCACAGACTC
+
BBBBBFFFFFFFGGGFGGGCGGHHFFHHHHHHHHHHHGHHHHHHHHGGGGGHGFHGFHHFHHGFGGHFFHHFHGGHHGGHHHHHHHHGHFGGHHFGHFGFDGHGGGHGHHEFCHGHEHFF3G0FGEHGFC////-..<F1.<00-----<.;0000:;00:000<00..../0;..---9-.//////////;/99///://9.///9./..9.9.9.//../////////////9//////....9:.;9
@M03495:530:000000000-LYBTV:1:1106:10826:23814 1:N:0:CTGGAGTA+AACCGAAC
GTCAGCATGTGAGCTTTGGAATTAGCTGGTTTATCAACGGCAAAATATAGATCGGAAGAGCACACGTCTGAACTCCAGTCACCTGGAGTAATCTCGTATGCCGTCTTCTGCTTGAAAAAAAAAAAAAATAGCAAAACCGTATTCACATCTCTTGACAACCAAACCAAGATAGGTTATTGTGTGAATACATCAAATCACGACAGATAAACAGCATAATGCATGGTCCACGCCATGACAACCACACAGGTCAC
+
CCCCCFFFFFFFGGGGGGGGGGHHHHHHHHHHHHHHHHGGGGGHHHHHHHHHHHGGGGHHHHHHHGGHHGHHHHHHHHHHHHHHHHHHHHHHFHHHGGHHHHGGGGGHHHHHHHHHHHFFGGG//>//011111100.>..0100=000000000000...........:;0/0:00;000/.0;;0::000000:B0.:-9-:000000/./000000000.00000..:..00000.;..:.:..0:0;
@M03495:530:000000000-LYBTV:1:1106:13789:23848 1:N:0:CTGGAGTA+AACCGAAC
GTCAGCATGTGAGCTTTGGAGTGAAATCTCTTGTCTTAAGGAATAAAGGAAAAAGATTCCGTCGGAGGCTCGGTGCTCTACAGGTTCAACCTTTGTACTCTATTATTGCCTCACATTCCATCTCTTGTGAAAATATATTTGATTGGCTTTTCTGCAGGTTGTTTGCCAGGACTTTCCAAGACCTCCACTAGAAAACACAATAAACTTTTTGGAAGCTGGACAACTATCTTCATTTTTCAGAAACAGTGAAC
+
CABCCFFFFFFFGGGGGGGGGGHHHHHHHHHHHHHHHHHHHHHHHHHHHHHHHHGGHIIIHHHGGGGGGHHGGGGGHHHHHHHHHHHHHHHHHHHHHHHHHHHHGHHHHEHHHHHHHHHHHHHHHHHHHHGHHHHHHHHHHHHHHHHHHHHHHHHHHHHHHGHHHHHHHFHHGHHHFGHHFHHHHHHGHHGDGHFHHHGEHBGFGHHHHHGGHHFEHHHGHFGHHHHHHGGGGGGGGFGFFFFFFFBF9F9
@M03495:530:000000000-LYBTV:1:1106:25377:23873 1:N:0:CTGGAGTA+AACCGAAC
GTCAGCATGTGAGCTTTGGAGTGAAATCTCTTGTCTTAAGGAATAAAGGAAAAAGATTCCGTCGGAGGCTCGGTGCTCTACAGGTTCAACCTTTGTACTCTATTATTGCCTCACATTCCATCTCTTGTGAAAATATATTTGATTGGCTTTTCTGCAGGTTGTTTGCCAGGACTTTCCAAGACCTCCACTAGAAAACACAATAAACTTTTTGGAAGCTGGACAACTATCTTCATTTTTCAGAAACAGTGAAA
+
CABCCFFFFFFFGGGGGGGGGGGHHHHHHHHHHGHHHHGHHHHHHHHHHEFHHHGGHHHHHHHGGGGGGHHGGEGGHHHHHHHHHHHHHHHHHHHHHGDFHHHHHHHHHHHHHHHHHFFHHHGHFHHGGFGHHHHHHHHHHEHHHGHHHHGHHHGHHHFGFCHHHHHHHHHHGHHHGHHHGHHHHAGHGHHFGHHHHGHGHGHHHHEGHHGGHHHHGHHCGHHHHHCGFHGGGFFGGFGFGG/9FG0;;F0
@M03495:530:000000000-LYBTV:1:1106:15302:23909 1:N:0:CTGGAGTA+AACCGAAC
GTCAGCATGTGAGCTTTGGAGGGTGGTTTATCAACGGCAAAATATAGATCGGAAGAGCACACGTCTGAACTCCAGTCACCTGGAGTAATCTCGTATGCCGTCTTCTGCTTGAAAAAAAAAAAATAAAAAAGAAAAAATGAGGACGCAAGAACAAGGAGAGCGCACAATGAACCGTCAGACCTAGATAGTGTAGGATTGCAGAAGTAAAATATTAACGAGTATAGTATGCTAACACACTATATACGTGTGTT
+
AABCCFFFFDFFGGGGGGGFGGGEFGEGHHHHHHHGGGGGHHHHHHHHHHHGGGGHHHHHGHGGHHGHHHHHHHHHHGHHHHHHHGHHHBGGFFGHHHHGEGHGHHHHHHHHHHHHGGGGB@/?11111-..000>-.00</0.-----//////:.....-----/00000.-....0/9/////9/9///////9/////;/9////://////:....//////////////../////9/.///../
@M03495:530:000000000-LYBTV:1:1106:11556:23938 1:N:0:CTGGAGTA+AACCGAAC
GTCAGCATGTGAGCTTTGGAGTGAAATCTCTTGTCTTAAGGAATAAAGGAAAAAGATTCCGTCGGAGGCTCGGTGCTCTACAGGTTCAACCTTTGTACTCTATTATTGCCTCACATTCCATCTCTTGTGAAAATATATTTGATTGGCTTTTCTGCAGGTTGTTTGCCAGGACTTTCCAAGACCTCCACTAGAAAACACAATAAACTTTTTGGAAGCTGGACAACTATCTTCATTTTTCAGAAACAGTGAAC
+
CCCDDFFFFFFFGGGGGGGGGGHHHHHHHHHHHHHHHHHHHHHHHHHHHHHHHHGGHIHIHHHGGGGGGHHGGGGGHHHHHHHHHHHHHHHHHHHHHHHHHHHHHHHHHHHHHHHHHHHGHHHHHHHHHHHHHHHHHHHHHGHHHHFHHHHHHHGHFHHHGEHHHGHHEHEHHHHHHHEHEHHHHGHHHHHDFGHGHHHEGGGFHHHHHHGGBFGEHHHFHFHHFHGHHGGGGGGGGGFFBBFGGGFGFB0
@M03495:530:000000000-LYBTV:1:1106:7855:23964 1:N:0:CTGGAGTA+AACCGAAC
GTCAGCATGTGAGCTTTGGAGTGAAATCTCTTGTCTTAAGGAATAAAGGAAAAAGATTCCGTCGGAGGCTCGGTGCTCTACAGGTTCAACCTTTGTACTCTATTATTGCCTCACATTCCATCTCTTGTGAAAATATATTTGATTGGCTTTTCTGCAGGTTGTTTGCCAGGACTTTCCAAGACCTCCACTAGAAAACACAATAAACTTTTTGGAAGCTGGACAACTATCTTCATTTTTCAGAAACAGTGAAC
+
AAABBFFFFFFFGGGGGGGGGGGHHHHGHGHHHHHHHFFHHFHHHHHHGHHHHHGGGHFHHHHGGCFGGHGGFGFGHHHHHHHHHHGHHGFGGGHFGGHHFGGFHHHHGHGHFHHHHHHHHFHFHFGFGDFHHGHHHHHHGHHHH0FGHHFHHHHHHHGHCDGHFGFGHEHHFHHGGHHHFBBGGCGGGHHFF<GFGCHEDD0=GFHHHHGCCHCHHHGFFFFHGHCC0CBFGFGGGFGFF09FBFF0;00
@M03495:530:000000000-LYBTV:1:1106:4759:23996 1:N:0:CTGGAGTA+AACCGAAC
GTCAGCATGTGAGCTTTGGAGTGAAATCTCTTGTCTTAAGGAATAAAGGAAAAAGATTCCGTCGGAGGCTCGGTGCTCTACAGGTTCAACCTTTGTACTCTATTATTGCCTCACATTCCATCTCTTGTGAAAATATATTTGAATGGCTTTTCTGCAGGTTGTTTGCCAGGACTTTCCAAGACCTCCACTAGAAAACACAATAAACTTTTTGGAAGCTGGACAACTATCTTCATTTTTCAGAAACAGTGCAC
+
BBBBBFFFFFDFG4GFGGFGGGFGGBGHFEGFHHGHFHDGCFHFHHHHHHHHHHFFFHHFHHHGGGG?EHHGCE?0FFHHHHGBGFHHHHHGHHFGDFHFHHFHFHGGEHHHHHHHGHFGGHHHHGGHGHFFFGHHHHHFHHHFHGHGHGDFGF3DCGGFGCGHHGFFHHHEHFGGFDFGFFGCFAG0GFF1><FGHAC<0D0=D0GHHHGGHBFEHFGFHFHC:GCHGBBGFFFFFFFF0FFFFFFG0C0
@M03495:530:000000000-LYBTV:1:1106:18209:24002 1:N:0:CTGGAGTA+AACCTAAC
GTCAGCATGTGAGCTTTGGAGTGAAATCTCTTGTCTTAAGGAATAAAGGAAAAAGATTCCGTCGGAGGCTCGGTGCTCTACAGGTTCAACCTTTGTACTCTATTATTGCCTCACATTCCATCTCTTGTGAAAATATATTTGATTGGCTTTTCTGCAGGTTGTTTGCCAGGACTTTCCAAGACCTCCACTAGAAAACACAATAAACTTTTTGGAAGCTGGACAACTATCTTCATTTTTCAGAAACAGTGAAC
+
BBBBBFFFF@FFGGGGGFGGGGHHHHHHGHHHHHHHHHHHHHHHHHHHHFHHHHGGGHGHGGGFGGFEECHGGGGGHHHHHHHHHHHGHHHHHGHGHHHHHHHHHHHHHHHHHHHHHHGHHHHEHHHHHGHGHHHHHHFHHHHHGGGFHHHHHGFHHHHHGCGBGHHHHHHHHHHHFHHBFHHHHHHHHHFDFGHHHGH<DB<DGFHHHHGFFGGEHHHFHHHHHHCGHCFFGBFFGFGFB9FFGGFFBFB
@M03495:530:000000000-LYBTV:1:1106:23485:24054 1:N:0:CTGGAGTA+AACCGAAC
GTCAGCATGTGAGCTTTGGTTTATCAACGGCAAAATATAGATCGGAAGAGCACACGTCTGAACTCCAGTCACCTGGAGTAATCTCGTATGCCGTCTTCTGCTTGAAAAAAAAAAAAAAGATCAATCATATGAAGGTACTCCAGGTGATTGTTAGCACAAGATCCTGATAATGCCTCTTGATTCGTATAAGCTTATAAGAAAGATATACATCATAACTGTAATCGCTCTGGCTAGACGTAGCAGGATCACTG
+
BABCCFFFFFFFGGGGGGGGGGHHHHHHGGGGGHHHHHHHHHHHGGGGHHHHHHHGHHHGHHHHHHHHHHGHHHHHGHFGHH5GHHFGHFHHGEGHGHHHHHHHFHHHHGCCC/<</>//11=1111?11=11111=1111110<10000<0<0000//./000000000000000000000<::9/9F000000;0000/0/0900000;0;0000000090.....000/0.00.;..;00..0/./00
@M03495:530:000000000-LYBTV:1:1106:19704:24060 1:N:0:CTGGAGTA+AACCGAAC
GTCAGCATGTGAGCTTTGGACTCCTGACTGGTTTATCAACGGCAAAATATAGATCGGAAGAGCACACGTCTGAACTCCAGTCACCTGGAGTAATCTCGTATGCCGTCTTCTGCTTGAAAAAAAAAAAAAAAAGAACAATGAAAACAACGCACAACTCAAGCTGACCAAGAACGAATCAATAAGACAACAAACAAGGTTATACTAAACATACGACTATGGTCAACTAGAGAATCTACGAAGTTCTATAGCAA
+
BBBBBFFFFFFFGFGGGGGGGGHHHHHHHHHHHHHHHHHHGGGGGHHHHHHHHHHHGGGGHHHHHHHGHHHGHHHHHHHHFHHHHGGHFGCBB4BEGFFFHHHEGFGHGHHHHHHHHGFFFEEGG@////>-...///<0<0=0/<<.--;--/./00/0:/09///;..9/.9...0000000:/9;........///////////////....-///////;///;;/////9/.....//////////
@M03495:530:000000000-LYBTV:1:1106:17003:24068 1:N:0:CTGGAGTA+AACCGAAC
GTCAGCATGTGAGCTTTGGAGTGAAATCTCTTGTCTTAAGGAATAAAGGAAAAAGATTCCGTCGGAGGCTCGGTGCTCTACAGGTTCAACCTTTGTACTCTATTATTGCCTCACATTCCATCTCTTGTGAAAATATATTTGATTGGCTTTTCTGCAGGTTGTTTGCCAGGAATTTTCTTTCCAAGACCTCCACTAGAAAACACAATAAACTTTTTGGAAGCTGGACAACTATCTTCATTTTTCAGAAACAG
+
CCCDCFFFFFFFGGGGGGGGGGHHHHHHHHHHHHHHHHGHHHHHHHHHHHHHHHGGHIIIHHHGGGGGGHHGGFGGHHHHHHHHHHHHHHHHHHHGHHHHHHHHHHHHHHHHHHHHHHHHHHGHHHHHHHHHHHHHHHHHHHHHHHHHHHHHHHHHHGHHGFHHHGHHGHHHHHHHHHHHHGHGHHHHHHHFHHHFFGHCGHGHGHHHGFHGHHHGGFGHHHHHHHGHHHGGGGGGGGGBBFGGGGFFFF/
@M03495:530:000000000-LYBTV:1:1106:18421:24072 1:N:0:CTGGAGTA+AACCGAAC
GTCAGCATGTGAGCTTTGGAGTGAAATCTCTTGTCTTAAGGAATAAAGGAAAAAGATTCCGTCGGAGGCTCGGTGCTCTACAGGTTCAACCTTTGTACTCTATTATTGCCTCACATTCCATCTCTTGTGAAAATATATTTGATTGGCTTTTCTGCAGGTTGTTTGCCAGGACTTTCCAAGACCTCCACTAGAAAACACAATAAACTTTTTGGAAGCTGGACAACTATCTTCATTTTTCAGAAACAGTGAAC
+
CBBCAFFFFBFFGFGGGGGGGGHGHHHHHGHHHHHHHHHHGHGHHHHHHGHHHHGGHHHHHGHGGGEGGHHGGGFGHHHHHHHHHGHHH4FHGHHHHHHHHHGHHHHHHFHFHHHHHHHGHGGFHHHHHHHHFGHHHHHHHHHHHFCHHGGFHHGFHFH2CEHHHHHHHHHHHHHHFHHGFHHHHHHHHHHHEFGHHHGAGHDFGFHHHHG@GGCGGFF.GFHGHHHHHHGGGGGGGGGFGEFFBF0B0;0
@M03495:530:000000000-LYBTV:1:1106:7817:24079 1:N:0:CTGGAGTA+AACCGAAC
GTCAGCATGTGAGCTTTGGAATTAGTAAATTCGTTGACGAATAACGACCACAGGGAGGGTGGTTTATCAACGGCAAAATATAGATCGGAAGAGCACACGTCTGAACTCCAGTCACCTGGAGTAATCTCGTATGCCGTCTTCTGCTTGAAAAAAAAAAAAGAATACATAGTATTAGATCAATGTGATAAAAAGCAAAAAACAAAGTAAAACATCACATGACAGTACGAAACAGTATCAGTACGGAAACAATA
+
EEEEEFFFFFFFGGGGGGGGGGHHHHHHHHHHGHHHHHGGGHGHHGGGGGHHHHGGGGGFGGEGHHHHHHHGGGGGHHHHHHHHHHHGGGEHHHHHHHGHHHGHHHHHHHHHHHHHHHHGHHHHHDGHHFGHHHHGCFFGHHHHHHHHHHHHGGG@<--...010<111<<11111110011:<11<1110..0/0/.-<.../11<11<.0:0<0100000<11....-:/<1111111:....-//.01
@M03495:530:000000000-LYBTV:1:1106:26288:24112 1:N:0:CTGGAGTA+AACCGAAC
GTCAGCATGTGAGCTTTGGAATTAGTAAATTCGTTGACTGGTTTATCAACGGCAAAATATAGATCGGAAGAGCACACGTCTGAACTCCAGTCACCTGGAGTAATCTCGTATGCCGTCTTCTGCTTGAAAAAAAAAAAAAAAATAATCTCTGAAACCTGCAGTAGCTGTGATAGAACGGTGATACTAATCAGTGAATCAACACCAGAGACAGGCTCATACTGCATATTAGCACGCTTTCCGAGTTGTTCATT
+
CCCCCFFFFFFFGGGGGGGGGGHHFHHHHHHHGHHHHHHHHHHHFHHHHHGGGGGHHHHHHHHHHHGGGGHHHGHHHGHHHGHHHHHHHHHHHHHHHHGHGHH@BGHHFGHHHHGGGHFHHDGGHHGHFHFDGG<C//----<0<0000=<0000./;.//00:0;;0:0000000.....00000000000000099;/0;.....//9/....;///9:////////://--9.9:/..-../:;/://
@M03495:530:000000000-LYBTV:1:1106:14557:24117 1:N:0:CTGGAGTA+AACCGAAC
GTCAGCATGTGAGCTTTGGAGTGAAATCTCTTGTCTTAAGGAATAAAGGAAAAAGATTCCGTCGGAGGCTCGGTGCTCTACAGGTTCAACCTTTGTACTCTATTATTGCCTCACATTCCATCTCTTGTGAAAATATATTTGATTGGCTTTTCTGCAGGTTGTTTGCCAGGACTTTCCAAGACCTCCACTAGAAAACACAATAAACTTTTTGGAAGCTGGACAACTATCTTCATTTTTCAGAAACAGTGAAC
+
BABBBFFFFFFFGGGGGGGGGGHHHHHHHHHHHHHHHHHHHHHHHHHHHHHHHHGGHHHHHGHGGGGGGHHGGGGGHHHHHHHHHHHGHHHGHHHHHHHHHHHHHHHHHGHHHHHHHHHHHHHHHHHHHHHHHHHGHHHHHHHHFHFHHHHHHHHHHHHHGEHHHHHHGHHHHGHHHHGHGHHHHHFHHHHFFHHHHHHGHHGHHHHHHHGGHFHAHHHFFHCHGHHHFGFGGGGGGGGGFFBCFFFF;B0
@M03495:530:000000000-LYBTV:1:1106:17008:24159 1:N:0:CTGGAGTA+AACCGAAC
GTCAGCATGTGAGCTTTGGAGTGAAATCTCTTGTCTTAAGGAATAAAGGAAAAAGATTCCGTCGGAGGCTCGGTGCTCTACAGGTTCAACCTTTGTACTCTATTATTGCCTCACATTCCATCTCTTGTGAAAATATATTTGATTGGCTTTTCTGCAGGTTGTTTGCCAGGATTCCAAGACCTCCACTAGAAAACACAATAAACTTTTTGGAAGCTGGACAACTATCTTCATTTTTCAGAAACAGTGAACAA
+
CCCCCFFFFFFFGGGGGGGGGGHHHHHHHHHHHHHHHHHHHHHHHHHHHHHHHHGGHHIIHIHGGGGGGHHGGGGGHHHGHHHHHHHHHHHHHHHHHHHHHHHHHHHHHHHHHHHHHHHHHHHHHHHHHHHHHHHHHHHHHHHHF0GHHHHHHHHHHHHHGEHHHHHHHHHHHHHHGBFHHHHGHHGHHHGHHHGHHGHGHBGGHHHHGGHGHHHHHHHHHHHHHHGHHHHGGGGGGFGFGGGB;FFFBFF
@M03495:530:000000000-LYBTV:1:1106:14959:24162 1:N:0:CTGGAGTA+AACCGAAC
GTCAGCATGTGAGCTTTGGAATTAGTAAATTCGTTGACGACAGAAGGAGCAAGATAACGACCACAGGGAGGGTGGTTTATCAACGGCAAAATATAGATCGGAAGAGCACACGTCTGAACTCCAGTCACCTGGAGTAATCTCGTATGCCGTCTTCTGCTTGAAAAAAAAAAAAAACAATAATAGTATCAACGCGGATGATCGCAACAATCATTCCTAATACAGTTCAATGAATCTCACACGTGACATCACGA
+
CBCCCFFFFFFFGGGGGGGGGGHHHHHHHHHHGHHHHHGGGGGHHHHGHHHHHHHHHHGGGGGHHHHGGGGGGFGGGHHHHHHHGGGGGHHGGHHHHHHHGGGGHHHHHHHGHHHGHHHHHHHHHHHHHHHHHHHHHH1GHHGGHHHHGGGHGHHHHHHHHEHFHGGGG@9-:-...0C00000090;;/.---9--000.;..-..0000009000000000;000000000000000-....0000;.:
@M03495:530:000000000-LYBTV:1:1106:8542:24178 1:N:0:CTGGAGTA+AACCGAAC
GTCAGCATGTGAGCTTTGGAATTAGTAAATTCGTTGACGACAGAAGGAGCAAGATAACGACCACAGGGAGGGTGGTTTATCAACGGCAAAATATAGATCGGAAGAGCACACGTCTGAACTCCAGTCACCTGGAGTAATCTCGTATGCCGTCTTCTGCTTGAAAAAAAAAAAAACATGAACAAAATCAACCTCGAACTGCTTCGTAAGACGTTGTCTGCACAACAAAAAAATAAACTACACAAACAACAATA
+
CCCCCFFFFFFFGGGGGGGGGFHGHHHHHHHHGHHHHHGFFGGHHHHFHHHHHHHHHHGAEEGHHHHGGGGGEFFEFFHHHHHHGGGGGHHHHHHFGHGHGGGGGHHHHHHGHHHGHHHGHHHHHHHHHHFHFH@FGFGHHFGGHFHGGGGFGHHHHHHHG1DHCFA-:::--.;09;9C0/..0/:0:;//..;..////:-.:..//::...///////:;.9..9--./;//////./.:....;://
@M03495:530:000000000-LYBTV:1:1106:25773:24186 1:N:0:CTGGAGTA+AACCGAAC
GTCAGCATGTGAGCTTTGGAGGGCAAGAAGTGGTTGTGACATTATGGTTTATCAACGGCAAAATATAGATCGGAAGAGCACACGTCTGAACTCCAGTCACCTGGAGTAATCTCGTATGCCGTCTTCTGCTTGAAAAAAAAAAAAAGAATATACGAGACAAGCCAACTTGTCTATTGAGTACTAGACAACAATAAAGTGTATATAAAGCCTATAATGGTACACGCTCTACTATACATCATACATCTAGTCCA
+
CBCCDFFFFFFFGGGGGGGGGGGGGGGHHHHHHGFGGGHHHHHHHHHFHHHHHHHHGGGGGHHHHHHHHHHHGGGGHGHHHHHGHHHGHHHGHHHHHHHHHHHHGHFHHFFHHHGGHHHHGGGHGHHHHHHHHFHHFDDG>C<<<...00000<<...//..<:/./0000:000000000<00000/...00:0000<000000000.<00<0000:0000.-..<0000000:000<000:0<000000
@M03495:530:000000000-LYBTV:1:1106:25340:24187 1:N:0:CTGGAGTA+AACCGAAC
GTCAGCATGTGAGCTTTGGAGGGCAAGAAGTGTGGTTTATCAACGGCAAAATATAGATCGGAAGAGCACACGTCTGAACTCCAGTCACCTGGAGTAATATCGTATGCCGTCTTCTGCTTGAAAAAAAAAAACAACTATTTAACTCTATTATGTTAAAGCCAAGATTACATTCTATAACATTAAAAATTGAAATATAAGAGCAATTCTGCTGGACATAAAAAAACCACTGTTCTTCGGTAGCTCCGATTTCT
+
BBBBAFFFD5B5FFG4FGFGGEGGFFGFCGBFBA22AGGHHGGHG2EEGCEEHHHHHHFEAEEE1ABCGEGGHFHGGHGFGHBC@FFGHHE1?GF3G44BGE?GCFB3>E/GGF4GFHHG0B?GH?D//B/////1F11F111111>11==1>FD1<<0<C/..<00<00000=<0000<000000;/0;:0:00000;C/CB0C00000:/..:00;00999AA..///;9///;.;..9///.-...;9
@M03495:530:000000000-LYBTV:1:1106:24390:24189 1:N:0:CTGGAGTA+AACCGAAC
GTCAGCATGTGAGCTTTGGAGTGAAATCTCTTGTCTTAAGGAATAAAGGAAAAAGATTCCGTCGGAGGCTCGGTGCTCTACAGGTTCAACCTTTGTACTCTATTATTGCCTCACATTCCATCTCTTGTGAAAATATATTTGATTGGCTTTTCTGCAGGTTGTTTGCCAGGACTTTCCAAGACCTCCACTAGAAAACACAATAAACTTTTTGGAAGCTGGACAACTATCTTCATTTTTCAGAAACAGTGAAC
+
BABBBFFFFFFFGGGGGGGGGGHHHHHHHHHHHHHHHHHHHHHHHHHHHHHHHHGGHHHHHHHGGGGGGHHGGGGGHHHHHHHHHHHHHGHHGHHGHHHHHHHHHGHHGHHHHHHHHHHHHHHHHHHHHHHHHHHHHHHHHGHHHHHHHHHHHHGHHHHHHEHFHHEHHHHHHHHHGFFHEHHGHHHGHHGGGHHGHHHEHH0=DHHHHHGFFFCHHHEAFHFGGHGGGHGGGFGGGGGFGGFBCF;C;F0
@M03495:530:000000000-LYBTV:1:1106:7178:24198 1:N:0:CTGGAGTA+AACCGAAC
GTCAGCATGTGAGCTTTGGAGTGAAATCTCTTGTCTTAAGGAATAAAGGAAAAAGATTCCGTCGGAGGCTCGGTGCTCTACAGGTTCAACCTTTGTACTCTATTATTGCCTCACATTCCATCTCTTGTGAAAATATATTTGATTGGCTTTTCTGCAGGTTGTTTGCCAGGATTCCAAGACCTCCACTAGAAAACACAATAAACTTTTTGGAAGCTGGACAACTATCTTCATTTTTCAGAAACAGTGAACAA
+
CCCCCFFFFFFFGGGGGGGGGGHHHHHHHHHGHHHHHHHHHHHHHHHHHHHHHHGGHHHHHHHGGGGGGHHGGGGGHHHHHHHHHHHHGHFHHHHGHHHGHHHHHHHHHHHHGHHHHHHHHHHHHHHHHDFGHHHHHHHHHEHHHFHHGHHHHHHHGHHHFEHHHHHHGHHHHHGHGHHHHGHHGGGHFBFFHHHHFEGGG0GDHHHHGFBGHGHHHHHHGEHFGEGGHHHGGGBFFEFFGGGGFGGF;FF
@M03495:530:000000000-LYBTV:1:1106:12131:24203 1:N:0:CTGGAGTA+AACCGAAC
GTCAGCATGTGAGCTTTGGAGTGAAATCTCTTGTCTTAAGGAATAAAGGAAAAAGATTCCGTCGGAGGCTCGGTGCTCTACAGGTTCAACCTTTGTACTCTATTATTGCCTCACATTCCATCTCTTGTGAAAATATATTTGATTGGCTTTTCTGCAGGTTGTTTGCCAGGACTTTCCAAGACCTCCACTAGAAAACACAATAAACTTTTTGGAAGCTGGACAACTATCTTCATTTTTCAGAAACAGTGAAC
+
CCCCCFFFFFFFGGGGGGGGGGHHHHHHHHHHHHHHHHHHHHHHHHHHHHHHHHGGHIHIHHHGGGGGGHHGGGGGHHHHHHHHHHHHHHHHHHHGHHHHHGHHHHHHHHHHHHHHGHHHHHHHHHHHHHHHHHHHHHHHHGHHHEGHHHHHHHHHEHGHGEHHHHHHEHHHHHHHHHHEFHHHHEFGHHF1FGHFHFHGGHGBGHHHHHGGBF/CGHHFHFHHGHFGFGGGGGGGGGGBFC0CFGFG0C0
@M03495:530:000000000-LYBTV:1:1106:9493:24238 1:N:0:CTGGAGTA+AACCGAAC
GTCAGCATGTGAGCTTTGGAGTGAAATCTCTTGTCTTAAGGAATAAAGGAAAAAGATTCCGTCGGAGGCTCGGTGCTCTACAGGTTCAACCTTTGTACTCTATTATTGCCTCACATTCCATCTCTTGTGAAAATATATTTGATTGGCTTTTCTGCAGGTTGTTTGCCAGGACTTTCCAAGACCTCCACTAGAAAACACAATAAACTTTTTGGAAGCTGGACAACTATCTTCATTTTTCAGAAACAGTGAAC
+
BABCCFFFFFFFGGGGGGGGGGHHHHHHHHHHHHHHHHHHHHHHHHHHHHHHHHGGHHIIHIHGGGGGGHHGGGGGHHHHHHHHHHHHHHHHHHHHHHHHHHHHHHHHHHHHHHHHHHHHHHHGHHHHHHHHHHHHHHHHHHHHHCGHHHHGGHHGHHHHGEHH2GGGEGHHGHHGGHHHHHHHHHFHHHHHFFGHHGF.DG<GGGHHHHGGHHHHFHHEHEHFHGGGHGGGGGGGGGGGF;CFFGFGFF0
@M03495:530:000000000-LYBTV:1:1106:11199:24248 1:N:0:CTGGAGTA+AACCGAAC
GTCAGCATGTGAGCTTTGGAGTGAAATCTCTTGTCTTAAGGAATAAAGGAAAAAGATTCCGTCGGAGGCTCGGTGCTCTACAGGTTCAACCTTTGTACTCTATTATTGCCTCACATTCCATCTCTTGTGAAAATATATTTGATTGGCTTTTCTGCAGGTTGTTTGCCAGGATTTCCAAGACCTCCACTAGAAAACACAATAAACTTTTTGGAAGCTGGACAACTATCTTCATTTTTCAGAAACAGTGAACA
+
BABBBFFFFFFFGGGGGGGGGGGFHHGHHHHHHFGHHHHHGGHHFHHGDGGFHHGGFHHFBBGCEEGGGHHGGEGGHHFHHGHHHGEHHHHHDGFHHHHHHHHFHHHHGFGFGHHHHHGGHFHHHFHFGHHFFGHHHHGHGGHHHCCGHHHBFGFHHHHHHEGHHHGGFHHHHHHHHGHEHHHGGFCHHHGGGHHGGHGHHG0DGHHGHGGEHHEFHHEHHHGHFGGGHHFFGGGFF;BCC:CBFFGG0;B
@M03495:530:000000000-LYBTV:1:1106:14721:24259 1:N:0:CTGGAGTA+AACCGAAC
GTCAGCATGTGAGCTTTGGAATTAGTAAATTCGTTGACGACAGAAGGAGCAAGATAACGACCACAGGGAGGGTGGTTTATCAACGGCAAAATATAGATCGGAAGAGCACACGTCTGAACTCCAGTCACCTGGAGTAATCTCGTATGCCGTCTTCTGCTTGAAAAAAAAAAAAAAAAGAAAAATGAATGAGTAAAGATATTTGCAACAACAAAAGGAGATAGACACTGGAAATATATATAGTCGTTAGAAAA
+
CCCDDFFFFFFFGGGGGGGGGGHHHHHHHHHHGHHHHHGGGGGHHHHHHHHHHHHHHHGGGGGHHHHGGGGGEFGGGHHHHHHHGGGGGHHHHHHHHHHHGGGGHHHHHHHGHHHGHHHHHHHHHHHHHHHHHHGHGHDGHHGGHHHHGGGHGHHHGHHHHHHHHGFGC@<--9-<...//:.011110111111101<1111110<.....././<9/11101<00//00011:111:111.....111/
@M03495:530:000000000-LYBTV:1:1106:18039:24261 1:N:0:CTGGAGTA+AACCGAAC
GTCAGCATGTGAGCTTTGGAATTAGTAAATTCGTTTGGTTTATCAACGGCAAAATATAGATCGGAAGAGCACACGTCTGAACTCAGTCACCTGGAGTAATCTCGTATGCCGTCTTCTGCTTGAAAAAAAAAAAAAAGGAACAAAACATATGAAAGAATAATCCCATGGAGACTCAGACAAAAATGGAATACAATCAAACATAATAAGTAGATACTAAAAAGAAACGGATCATAACCAGGCAAGATTACACT
+
CCDDDFFFFFFFGGGGGGGGGGHHHHHHHHHHGHHGGGGHHHHHHHHGGGGGHHHHHHHHHHHGGGGHHHHHHHGHHHGHHHHHHHHHHHGHHHHHHHHHEHGHGGHHHHGGGHGHHHHHHHHHHHHGGGGD/<><..<00<0....00000000/.0000000:0</0/0.00:<00<//...000<0000<0000<0.0000::00000000000000.9</:..<.-.0000<0....../0000000
@M03495:530:000000000-LYBTV:1:1106:10799:24280 1:N:0:CTGGAGTA+AACCGAAC
GTCAGCATGTGAGCTTTGGAATTAGTAAATTCGTTGACGACAGAAGGAGCAAGATAACGACCACAGGGAGGGTGGTTTATCAACGGCAAAATATAGATCGGAAGAGCAAACGTCTGAACTCCAGTCACCTGGAGTAATCTCGTATGCCGTCTTCTGCTTGAAAAAAAAAAACAAGAATGGGGGGGGACAAACGTACGTAGCTTAAGAATCAGTGACAGCACGTCTGATTGGATGCTAGCAGACTGACAAGA
+
CBBCBFFFFFFFGGGGGGGGGGHHHHHHHHGHGGHHGHGDGGGHHHHHHGHHHHHHHHGGGGGHHHHGFGGGEFGGGHHHHHBGGGGGGHHGGHHHHHHHFGGGHHHHHBGFFGHGHHHHGHHHHHHHFHHHGHGGGG1?GHFDFHGFD.AGGHGHGHHHGHHHHGGGC@?...;:/00/..------../..9..-9:..//9/9BB/:///9//:/./9-.././//:;///;////://.;/:///./
@M03495:530:000000000-LYBTV:1:1106:22502:24316 1:N:0:CTGGAGTA+AACCGAAC
GTCAGCATGTGAGCTTTGGAGTGAAATCTCTTGTCTTAAGGAATAAAGGAAAAAGATTCCGTCGGAGGCTCGGTGCTCTACAGGTTCAACCTTTGTACTCTATTATTGCCTCACATTCCATCTCTTGTGAAAATATATTTGATTGGCTTTTCTGCAGGTTGTTTGCCAGGACTTTCCAAGACCTCCACTAGAAAACACAATAAACTTTTTGGAAGCTGGACAACTATCTTCATTTTTCAGAAACAGTGAAC
+
CBCCDFFFFFFFGGGGGGGGGGHHHHHHHHHHHHHHHHHHHHHHHHHHHHHHHHGGHIHHHFGGGGGGGHHGGGGGHHHHHHHHHHHHHHHHHHHHHHHHHHHHHHHGHHHHHHHHHHHHGHHHHHHHHHGGHHHHHHHHHHHHHHHHHHHHHHHHHHHHFEEHFHHHHHGHHHHHHGHHGHHHHHHHHHHHHHGHHHFEHDGGHEHHHHGGHHHHHGFHHHGGGFGHHFGFGGGGGFGGEFFFGGFF090
@M03495:530:000000000-LYBTV:1:1106:17160:24316 1:N:0:CTGGAGTA+AACCGAAC
GTCAGCATGTGAGCTTTGGAGTGAAATCTCTTGTCTTAAGGAATAAAGGAAAAAGATTCCGTCGGAGGCTCGGTGCTCTACAGGTTCAACCTTTGTACTCTATTATTGCCTCACATTCCATCTCTTGTGAAAATATATTTGATTGGCTTTTCTGCAGGTTGTTTGCCAGGACTTTCCAAGACCTCCACTAGAAAACACAATAAACTTTTTGGAAGCTGGACAACTATCTTCATTTTTCAGAAACAGTGAAC
+
CBCCCFFFFFFFGGGGGGGGGGHHHHHHHHHHHHHHHHHHHHHHHHHHHHHHHHGGHIHIHHHGGGGGGHHGGGGGHHHHHHHHHHHHHHHGHHHHHHHHHHHHHHHHHHHHHHHHHHHHHHHHHHHHHHHHHHHHHHHHHHHHHHHHHHHHHHHHHHHHGEHHHHHHHHHGHHHHHHFHFHHHHHHHHHHGHHGHHGHEHHFHHGHHHHGGHHHHHHCCGFHHHFHHGHGGGGGGGGGGGGGFGGFGBF0
@M03495:530:000000000-LYBTV:1:1106:23213:24324 1:N:0:CTGGAGTA+AACCGAAC
GTCAGCATGTGAGCTTTGGTCCGCCTGAGTCCCTGGTTTATCAACGGCAAAATATAGATCGGAAGAGCACACGTCTGAACTCCAGTCACCTGGAGTAATCTCGTATGCCGTCTTCTGCTTGAAAAAAAAAAAAAAATAAAAACTTGCAGCATCGTTCTCTTACTGTAAATTAAGTATCTATTCAACTTTCCATGTTGTATATACACACCGGATAACACATTCAAGCACTAATACTTACACATTATCTAAGG
+
CCCDEFFFFFFFGGGGGGGGGGGGGGHHHHHHHHHHHHHHHHHHHGGGGGHHHHHHHHHHHGGGGHHHHHHHGHHHGHHHHHHHGHHHHHHHHHGFHHGFHHHGGHHHHGGGHGHHHHHHHAHGHHGGGGC/><-@.0<110.011=000.10.<...11111111<:11:0111111111111111<11111:111:111111100..---<.0:00.0111<10//00011<1<1<1000111111:1/
@M03495:530:000000000-LYBTV:1:1106:9373:24329 1:N:0:CTGGAGTA+AACCGAAC
GTCAGCATGTGAGCTTTGGAATTAGTAAATTCGTTGACGACAGAAGGAGCAAGATAACGACCACAGGGAGGGTGGTTTATCAACGGCAAAATATAGATCGGAAGAGCACACGTCTGAACTCCAGTCACCTGGAGTAATCTCGTATGCCGTCTTCTGCTTGAAAAAAAAAAAAAAAAAAACAAAAAACTAATTAGAACGACATATACAAACAATAAAGACAGAACTAAGCGAAACAACTAGAGATAAAGCCA
+
CBBCCFFFFFFFGGGGGGGGGGHHHHHHHHHHGGHHHHGGGGGHHHGHHHHHHHHHHHGGGGGHHHHGGGGGGGGGGHHHHHHHGGGGGHHGFHHHHHHHGGGGHHHHHHHGHHHGHHHHHHHHHHHHHHHHHHGG?G1GHHGGGHHHGEGHGHHHHHHHHGHHGGGFGA;9-------......-9000000:;00..--.:000009...000090//;B0/0000/-.-;-/..009090:00;00./
@M03495:530:000000000-LYBTV:1:1106:24751:24342 1:N:0:CTGGAGTA+AACCGAAC
GTCAGCATGTGAGCTTTGGAGTGAAATCTCTTGTCTTAAGGAATAAAGGAAAAAGATTCCGTCGGAGGCTCGGTGCTCTACAGGTTCAACCTTTGTACTCTATTATTGCCTCACATTCCATCTCTTGTGAAAATATATTTGATTGGCTTTTCTGCAGGTTGTTTGCCAGGACTTTCCAAGACCTCCACTAGAAAACACAATAAACTTTTTGGAAGCTGGACAACTATCTTCATTTTTCAGAAACAGTGAAC
+
ABBBBFFFFFFFGBDGGGGGGGHFHHHHHCGHHHHFHHGHGGHHHHHGHHHHHHGGHHHHGGHGCEGGGHHGGEGGFHHHHHHHHHHHHHHHGHHHHHHHHHHHHHHHGHHHHHHHHGGDHHHHHHHHHGHHHHHHHHHHHHHHFHHHHHEHFGDFCFGDGGEHHGFHEHHHBHHHDGHGGHHHHHHHHGEFGFFGAGHG0DGHHHGGHHGGFHBEHHHEGG.CGHHHGBFGFFFFFFFB0CFF/BB0;B9
@M03495:530:000000000-LYBTV:1:1106:5800:24354 1:N:0:CTGGAGTA+AACCGAAC
GTCAGCATGTGAGCTTTGGAGTGAAATCTCTTGTCTTAAGGAATAAAGGAAAAAGATTCCGTCGGAGGCTCGGTGCTCTACAGGTTCAACCTTTGTACTCTATTATTGCCTCACATTCCATCTCTTGTGAAAATATATTTGATTGGCTTTTCTGCAGGTTGTTTGCCAGGACTTTCCAAGACCTCCACTAGAAAACACAATAAACTTTTTGGAAGCTGGACAACTATCTTCATTTTTCAGAAACAGTGAAC
+
BBBBAFFFFFFFGGGGGGGGGGHGHGGHHHHHHHHHHHHHHHHHHHHHHHHHGHGGHHHHHHHG?EGGEHGGGGGGHHHHHHHGHHHHFHHGHHHFHHHHHHHHHHHHGHHGHHHHHHHHGHHHHHHHHHHHHFHHHHHHHGHHHFFHHHHHHHHHEHHHGDHHHFHHFHHHHHHFDFHHHHHHHHHHHHHGGHHFHHG.DGG0GHHHFHGCGHBCFHG.CGGEGHGFFGFGG0CFGGGGECBFGFFF0F0
@M03495:530:000000000-LYBTV:1:1106:5304:24354 1:N:0:CTGGAGTA+AACCGAAC
GTCAGCATGTGAGCTTTGGAGTGAAATCTCTTGTCTTAAGGAATAAAGGAAAAAGATTCCGTCGGAGGCTCGGTGCTCTACAGGTTCAACCTTTGTACTCTATTATTGCCTCACATTCCATCTCTTGTGAAAATATATTTGATTGGCTTTTCTGCAGGTTGTTTGCCAGGACTTTCCAAGACCTCCACTAGAAAACACAATAAACTTTTTGGAAGCTGGACAACTATCTTCATTTTTCAGAAACAGTGAAC
+
BBBB@FFFFDFDGGF4FFCGFC4AFHHHGHFFF5FGGHDFFHGGHHFDGFHHFGGGBHHBFAFAEGG0EFGGEE?EHFBGHHHFE3BEF4EFBE@GE4FFFFE4EHHFFGEGHHHHFHFHH333F4F?GHFDFGGGHHHFHFGHG00GHGHHHGFHHAFH0?GC0GHHFHHEFHHHHHHHAFF1CGFHHHHHBFFGHFG<<G00DFBGBHG?/C/.:C/.CGFHBGGGHHGGFBFBFFGFGF/FB990CFB
@M03495:530:000000000-LYBTV:1:1106:9704:24362 1:N:0:CTGGAGTA+AACCGAAC
GTCAGCATGTGAGCTTTGGAGTGAAATCTCTTGTCTTAAGGAATAAAGGAAAAAGATTCCGTCGGAGGCTCGGTGCTCTACAGGTTCAACCTTTGTACTCTATTATTGCCTCACATTCCATCTCTTGTGAAAATATATTTGATTGGCTTTTCTGCAGGTTGTTTGCCAGGACTTTCCAAGACCTCCACTAGAAAACACAATAAACTTTTTGGAAGCTGGACAACTATCTTCATTTTTCAGAAACAGTGAAC
+
BBBBBFFFFDFFGFGGGGGGFGHHHHHHHHHHHGHHHHHHHHHHHHHHHHHHHHGGHHHHGGHGGGGGGHHGGGGGHHHHHHHHHHHHHGHHHHHGHHHHHHHGHHHHGHHHHHHHHHHGHGHHFEGGHHHHHHHHHHHHHHHHHHHHGHHFHHHHGGHHHDHHGHHHHHHHHGHHGGBGHHHGHHHGHHHGFHGGGGFCDGGFHHHHHHGGEHHFHHHHHHHGFFHFGHGFGCFGGGGFG0CFGFFG9C9
@M03495:530:000000000-LYBTV:1:1106:8405:24363 1:N:0:CTGGAGTA+AACCGAAC
GTCAGCATGTGAGCTTTGGAATTAGTAAATTCGTTGACGACAGAAGGAGCAAGATAACGACCACAGGGAGGGTGGTTTATCAACGGCAAAATATAGATCGGAAGAGCACACGTCTGAACTCCAGTCACCTGGAGTAATCTCGTATGCCGTCTTCTGCTTGAAAAAAAAAAAAAAAAAAGAAATACAGTACAAATAGGAGAACAACAATACTAGAGCATAATGTCAATACAATCTTACATAATACAGTAGAA
+
CCDCCFFFFFFFGGGGGGGGGGHHHHHHHHHHGHHHHHGGGGGHHHHHHHHHHHHHHHGGGGGHHHHGGGGGEFGEFHHHHHHHGGGGGHHHHHHHHHHHGGGGHHHHHHHGHHHGHHHHHHHHHHHHHGHHHHGGGDFHHHGGHHHHGGGHGHHHHHHHHHHHHGEGF:-------;.9:/000:00000000000:/..0//...000000000000000000000000000000000000000000:0
@M03495:530:000000000-LYBTV:1:1106:15248:24375 1:N:0:CTGGAGTA+AACCGAAC
GTCAGCATGTGAGCTTTGGTCCAGCCTGAGTCCTCTGGTTTATCAACGGCAAAATATAGATCGGAAGAGCACACGTCTGAACTCCAGTCACCTGGAGTAATCTCGTATGCCGTCTTCTGCTTGAAAAAAAAAAAAAAAATCAAGCATGATCATAGCACAAATGAATATATACATAAAAGATAAAACAAGTCAACAAACATCATCAAATAAGTAAACAATATACACCTAACGATCTGATACTTGCAGTACTT
+
CABCDFFFFFFFGGGGGGGGGGHHHGHHHHHHHHHHHHGHHHHHHHHGGGGGHHHHHHHHHHHGGGGHHHHHHHGHHHGHHHHHHHHHHHHHHHHHHGHHGDGHHGGHHHHGGGHGHHHGHHHFHHHHGGGGC<//>-<<00<00/000000000:00//.0000;;0;00000:00009000000../:0000;....0;00;0000::00;0000.:0000;0//00/.:...00000:0000000000
@M03495:530:000000000-LYBTV:1:1106:6957:24397 1:N:0:CTGGAGTA+AACCGAAC
GTCAGCATGTGAGCTTTGGAGTGAAATCTCTTGTCTTAAGGAATAAAGGAAAAAGATTCCGTCGGAGGCTCGGTGCTCTACAGGTTCAACCTTTGTACTCTATTATTGCCTCACATTCCATCTCTTGTGAAAATATATTTGATTGGCTTTTCTGCAGGTTGTTTGCCAGGACTTTCCAAGACCTCCACTAGAAAACACAATAAACTTTTTGGAAGCTGGACAACTATCTTCATTTTTCAGAAACAGTGAAC
+
BABCCFFFFFFFGGGGGGGGGGHHHHHHHHHHHHHHHHHHHHHHHHHHHHHHHHGGGHHHHHHGGGGGGHHGGGGGHHHHGHHHHHHHHHHHHGHHHHHHGHHHHHHHHHHHHHHGHHHGHHHHHHHHHHHHHHHHHHHHHHHHHHHHHHHHHHGHHHHHFGHHHHHHFGHHHHHGHFHHFFHHHHFFGHFFGHHFHGGCGH<GHGHHHHGGHHEEHGHGFFGHFHHGHFFGGGFGGGGGGFFFGF;FBB9
@M03495:530:000000000-LYBTV:1:1106:8943:24398 1:N:0:CTGGAGTA+AACCGAAC
GTCAGCATGTGAGCTTTGGTCCAGCCTGAGTCCTGGTTTATCAACGGCAAAATATAGATCGGAAGAGCACACGTCTGAACTCCAGTCACCTGGAGTAATCTCGTATGCCGTCTTCTGCTTGAAAAAAAAAGAAGAACTTGGGTCAGGTAGGGCAGGGGGGAACACACGGAGAAGTGGCGGAGTGCGCAGATAACGGGCGATAAACCGGCGGCGAAGGGGGCAATCAAGGCAGAGACCGACGACGAGTGATG
+
AABBBFFFFFFFFCGFFGGFGGFHHDGHFH5GAGHHGGHHHHHHHGCGGGHHGHGHHBAFGGEAACFFFHGFGGEGGHEGFGCCEGFHHBGCGHG@F4E@FHG?EFFFHG?EFFBFFHBGHFHDF?EC@C/?C2222221?//00?011</>0<.-----9;E..9.-;-.-.////.--9-.;/-9-9@///9.-.----..///99---9-9--..----9/////9....9...9----9-9;9.///
@M03495:530:000000000-LYBTV:1:1106:11038:24403 1:N:0:CTGGAGTA+AACCGAAC
GTCAGCATGTGAGCTTTGGTCCAGCCTGAGTCCTGGTTTATCAACGGCAAAATATAGATCGGAAGAGCACACGTCTGAACTCCAGTCACCTGGAGTAATCTCGTATGCCGTCTTCTGCTTGAAAAAAAAAAACGAAACAAAGCGTATCCACGTTGCTCTCTGCAAAAAAAAATAAAACAATAACAGAGGTCAAAACATACACAATAAGTCGGTGACTTAACTCTATCACGTCTGATACGCACACATACACA
+
AAABBBFFFFFFGGGGGGGGGGHHHFHHGHGGHHHHHHHHHGHHHGGGGGHHHHHHHHHHHGGGGHHHHHHHGHEFGHHHHHHHHHHHHHGHHGHFHDD@GHHFGGGHHGGGHGHGHHHHHAH3GHGGG/<///?//>C.<0<..<.0111..<..0000<00000:;--;-.00000..000000//9///999.90/////9//////.--..//9//////////9..;..////...-9..////9/
@M03495:530:000000000-LYBTV:1:1106:18977:24412 1:N:0:CTGGAGTA+AACCGAAC
GTCAGCATGTGAGCTTTGGTCCAGCCTGAGTCCCTGGTTTATCAACGGCAAAATATAGATCGGAAGAGCACACGTCTGAACTCCAGTCACCTGGAGTAATCTCGTATGCCGTCTTCTGCTTGAAAAAAAAAACGAAAAATTCACGCTAAGAACCAGCAGAAAGATACGAGAGTTAATAGTCACCACTGAAGAATATATTGTAGATAGTAGTAGCATGCTCTGTGAAACTATACTGAGATAGACGTAGCAAA
+
A>AAAFFFFFFFGGGFGGGGGFHHHAGFHFEEEFGHHAACFHHGHHGGGG?H2FDFGFDDGFEEFEGHHHFHHEHFHGHFHHHHHHHHHFGCGH?GHHGEHHHHFGGGBEEEEHGHHHEHHHHHHHHGGF/B//??/<0011?<.0...1110...././////000.:..-/;00000000000./09;00/0;;;00000900;00000;;0;9900000900000;///////;9///:/...99://
@M03495:530:000000000-LYBTV:1:1106:22001:24426 1:N:0:CTGGAGTA+AACCGAAA
GTCAGCATGTGAGCTTTGGATTAGTAAATTCGTTGACGACAGAAGGAGCAAGATAACGACCACAGGGAGGGTGGTTTATCAACGGCAAAATATAGATCGGAAGAGCACACGTCTGAACTCCAGTCACCTGGAGTAATCTCGTATGCCGTCTTCTGCTTGAAAAAAAAAAAAGAAAAGCAATCACGGAAGATCAAAAGACATGGAAACCCGGCTAAACCTACCATGTAATCCTTCCAGCCCCAGCTGTACAC
+
A>AABFFFFFDFGFGGGFGBDGHHFHHHFHHGHFHHHGGGGGHHHHHEFHHHHHHHHGEGFGHEGHGFDEG?FEEEHHHHHHGFFGGGHGGHHHHGBGFGDEEGFGFHHHGB?FFFHHHHHHGGHFGHFFHGH<GDF1<?CFGGHGH@A-<FGFF1GGH<<1=C@CD?D--.;.99/9BFBGB/..-.;;/////9/.9//9;////9A----./9/////9/9/////9;/////9/9;..../9/////
@M03495:530:000000000-LYBTV:1:1106:19756:24437 1:N:0:CTGGAGTA+AACCGAAC
GTCAGCATGTGAGCTTTGGAGTGAAATCTCTTGTCTTAAGGAATAAAGGAAAAAGATTCCGTCGGAGGCTCGGTGCTCTACAGGTTCAACCTTTGTACTCTATTATTGCCTCACATTCCATCTCTTGTGAAAATATATTTGATTGGCTTTTCTGCAGGTTGTTTGCCAGGACTTTCCAAGACCTCCACTAGAAAACACAATAAACTTTTTGGAAGCTGGACAACTATCTTCATTTTTCAGAAACAGTGAAC
+
CCCCCFFFFFFFGGGGGGGGGGHHHHHHHHHHHHHHHHHHHGHHHHHHHHHHHHGGHIHIHHHGGGGGGHHGGFGGHHHHHHHHHHHHHGHHHHHBGHHGHHHHHHHHHHHHHHHHHHHHHHHHHHHHHHHHHGHHHHHHHHHHHHGHHHHGHHFHHGHHHEHGGGHHHGHHHHHHHGFGHHHHHHHHHHH>GHGGHHH.GHHHHHHHHHGGFGHHHHFCGHGHGHFHHHGGGGGGGFFFFFGFGFCFBF0
@M03495:530:000000000-LYBTV:1:1106:20300:24451 1:N:0:CTGGAGTA+AACCGAAC
GTCAGCATGTGAGCTTTGGAGTGAAATCTCTTGTCTTAAGGAATAAAGGAAAAAGATTCCGTCGGAGGCTCGGTGCTCTACAGGTTCAACCTTTGTACTCTATTATTGCCTCACATTCCATCTCTTGTGAAAATATATTTGATTGGCTTTTCTGCAGGTTGTTTGCCAGGACTTTCCAAGACCTCCACTAGAAAACACAATAAACTTTTTGGAAGCTGGACAACTATCTTCATTTTTCAGAAACAGTGAAC
+
CBCCCFFFFFFFGGGGGGGGGGFHHGHHHHHHHHHHHHHHGHHHHHHHHHHHHHGGHIIHHHHGGGGGGHHGGGGGHHHHHHHHHHHHHHHHHHHHHHHHHHHHHHHHHHHHHHHGHHHHHHHHHHHHHHHHHHHHHHHHHHHHHGHHHHHHHHHGHHHHHFHHHGGHHHHHHHHHGHGHHHHHHHGHHGHDGGHHHHHGHHGHHHGHHHGCFHHHHHHHFHHHHHHHGGGGGFFGGFFFFFGGFGBF0;:
@M03495:530:000000000-LYBTV:1:1106:18048:24452 1:N:0:CTGGAGTA+AACCGAAC
GTCAGCATGTGAGCTTTGGAGTGAAATCTCTTGTCTTAAGGAATAAAGGAAAAAGATTCCGTCGGAGGCTCGGTGCTCTACAGGTTCAACCTTTGTACTCTATTATTGCCTCACATTCCATCTCTTGTGAAAATATATTTGATTGGCTTTTCTGCAGGTTGTTTGCCAGGACTTTCCAAGACCTCCACTAGAAAACACAATAAACTTTTTGGAAGCTGGACAACTATCTTCATTTTTCAGAAACAGTGAAC
+
AAAAAFFFBDFBGFB1F1AECBBGHHGHHFBGFGFGHGGFFHHHHHFHFHGGGFEGHGHHGAGEEGEECHHGGGGGEHFFHHFHD1BEF1FGBGD2GGGHHGGGHHHHHHHH1GFFDFFE>FDDGFH1FGG1EGHFHHHHHFGHFFGF0F1BDHHHHH01F?GFGGFHHAHEGHHHBDFHHHH1CFGHHHGF1F>B.<C.<00<DGGDFHGGHHCAFHGGHHFHGHFHH0BBFFBFGGBBFBFGFGB0009
@M03495:530:000000000-LYBTV:1:1106:9494:24491 1:N:0:CTGGAGTA+AACCGAAC
GTCGGCATGTGAGCTTTGGACCAGCCTGAGTCCCTGGTTTATCAACGGCAAAATATAGATCGGAAGAGCACACGTCTGAACTCCAGTAACCTGGAGTAATCTCGTATGCCGTCTTCTGCTTGAAAAAAAAAAAAAAGACAGCGCCAAGGGAACGTACTGCAGTGTCTCAAGAGATACTACTGCATACTGAAAGCCCACTAGATATCATATCTTGACAGTCGAGTTCGCAATACCGCAGAGTCGCCTACAAT
+
AAA?ADDDFDFFGCAFGGGGFGHHHGHGBEFGHHFHHGHFHHHGHHGGGCCGHHHHHHFHBGFGGGHHHHHHHCFHHGHHHHGHHHHHHHHGHHGHHBHG2E1FFGHHHHEEGHGHHBFHHH0FGGFGGGGGC/->..<//.---.-..;......:.00;;0/;0;0000;;/90009;00090000;0000/...9-/////9//////99/9/////;A-;-/-----///---;--;9-;-9--///
@M03495:530:000000000-LYBTV:1:1106:21633:24497 1:N:0:CTGGAGTA+AACCGAAC
GTCAGCATGTGAGCTTTGGAGTGAAATCTCTTGTCTTAAGGAATAAAGGAAAAAGATTCCGTCGGAGGCTCGGTGCTCTACAGGTTCAACCTTTGTACTCTATTATTGCCTCACATTCCATCTCTTGTGAAAATATATTTGATTGGCTTTTCTGCAGGTTGTTTGCCAGGACTTTCCAAGACCTCCACTAGAAAACACAATAAACTTTTTGGAAGCTGGACAACTATCTTCATTTTTCAGAAACAGTGAAC
+
AABBBFFFFFFFGGGGGGGGGGHHHHHHHHHHHHHHHHHHHHHGHHHHHHHHHHGGHHHHHHHGGGGGGHHGGGGGHHHHHHHHHHHHHHHHHHHGGHHHGHHHHHHHHHHHHHHHHHHHHHHHHHHHHHFHHHHHHHHHHHHHHHHFHHFHHHHHHHHHGEHHFFHHGEHGHHHHHHHHHHHHHHHHHHGHHHHHHGH<0DGHHHHHHHGGHHGHHHFHFHFEFFGFHFGGGGGGGGFFGFFGGGFFBB0
@M03495:530:000000000-LYBTV:1:1106:6484:24527 1:N:0:CTGGAGTA+AACCGAAC
GTCAGCATGTGAGCTTTGGAGTGAAATCTCTTGTCTTAAGGAATAAAGGAAAAAGATTCCGTCGGAGGCTCGGTGCTCTACAGGTTCAACCTTTGTACTCTATTATTGCCTCACATTCCATCTCTTGTGAAAATATATTTGATTGGCTTTTCTGCAGGTTGTTTGCCAGGACTTTCCAAGACCTCCACTAGAAAACACAATAAACTTTTTGGAAGCTGGACAACTATCTTCATTTTTCAGAAACAGTGAAC
+
A>>ABFFFFFFFGGGGGGGGCGGHHGHHHHHHBFHHHGCGFFHFHHHHGGGFHHGEGHHHHFHGGGCEGHFEGE?0GHHHHHGGGHFFFGAFEGG@FDFBGHHHHHGHHGGGHFHGHDEGFGHFHEGGHF4F3EDFHHHHHGHHDBFHHGFHHGFFHHHHFEHHGFGHHHAGGHHHFGDBC<<1G.>FBBGBGGGFHCC<<G<<GHHHHHGGBGBGGFFFGFGABFHHHCFBCFFFBBBBF;CF/CBB9;0
@M03495:530:000000000-LYBTV:1:1106:21781:24529 1:N:0:CTGGAGTA+AACCGAAC
GTCAGCATGTGAGCTTTGGAGTGAAATCTCTTGTCTTAAGGAATAAAGGAAAAAGATTCCGTCGGAGGCTCGGTGCTCTACAGGTTCAACCTTTGTACTCTATTATTGCCTCACATTCCATCTCTTGTGAAAATATATTTGATTGGCTTTTCTGCAGGTTGTTTGCCAGGACTTTCCAAGACCTCCACTAGAAAACACAATAAACTTTTTGGAAGCTGGACAACTATCTTCATTTTTCAGAAACAGTGAAC
+
AABBBFFFFFFFGGGGGGGGGGHHHGHHHHHHHFHHHHHHHHHHHHHHHHHHHHGGHHHHHGHGGGGGGHHGGGGGHHHHHHHHHGHHGHHGGFFGGHHHHHHHHHHHHHHHHHHHHHGHHHHHHHHHHHHHHHHHHHHHHHHHDFHHHHHHHHHGHGHHGDHHGHFHHHHHGHHHHGBGCCGHHHHHHHHH1GGGHHG.<D<=DGHHHHGGGGCCGHH.CCGHHGHHHHGGGFFBGGGFGFFFFFBF;C0
@M03495:530:000000000-LYBTV:1:1106:26185:24534 1:N:0:CTGGAGTA+AACCGAAC
GTCAGCATGTGAGCTTTGGATGGTTCTGGTTTATCAACGGCAAAATATAGATCGGAAGAGCACACGTCTGAACTCCAGTCACCTGGAGTAATATCGTATGCCGTCTTCTGCTTGAAAAAAAAATATAAAAATTTGATCTTAATGAATGTAGTCTTAACCATAATTTCAAATGCCACGTGTAAATTCATATAAATTAGTACGAACAATAGTTGTGAATGCTCCTTACCAGAGGTTAACAGCAATTGTGCATC
+
A>AAAFFBFFFFGCGGGGFEGGGAG1FFHG1FFBA3GGE?0E/0AABGHHFHEHGGGGH001BGEEEFBFHHHGD1C@2BBG1GGGFH@0@B22B/B00BF1E/EFFBFBGD1>0BBBF</B<0122BB1@01@22@12@22@2212<111<<F1111?111??11<1=<11111<-..//000000==0000=000<00.:.-::0;00000.0:0000909;09/00...//09000./;000;000;0
@M03495:530:000000000-LYBTV:1:1106:17168:24543 1:N:0:CTGGAGTA+AACCGAAC
GTCAGCATGTGAGCTTTGGAGTGAAATCTCTTGTCTTAAGGAATAAAGGAAAAAGATTCCGTCGGAGGCTCGGTGCTCTACAGGTTCAACCTTTGTACTCTATTATTGCCTCACATTCCATCTCTTGTGAAAATATATTTGATTGGCTTTTCTGCAGGTTGTTTGCCAGGACTTTCCAAGACCTCCACTAGAAAACACAATAAACTTTTTGGAAGCTGGACAACTATCTTCATTTTTCAGAAACAGTGAAC
+
CBCCDFFFFFFFGGGGGGGGGGHHHHHHHHHHHHHHHHGHHHHHHHHHHGHHHHGGHHHHHHHGGGGGGHHGGGGGHHHHHHHHHHHHHHGFGHHHGHHHHHHHHHHHHHHHHHHHHGHHHHHHHHHHHHHHHHHHHHHHHGHHHGHHHHHHHHGHHHGHGFHHHHHHHHHHHHHHGHHHHHHHHHHHHGFGDGHHHHHEHGFHGFGHHHGGFHFHHHHFHHHHHHGFGGFGGFFGGGGGGFFFFGFF:B0
@M03495:530:000000000-LYBTV:1:1106:17106:24544 1:N:0:CTGGAGTA+AACCGAAC
GTCAGCATGTGAGCTTTGGTCCAGCCTGAGTCCTCTGGTTTATCAACGGCAAAATATAGATCGGAAGAGCACACGTCTGAACTCCAGTCACCTGGAGTAATCTCGTATGCCGTCTTCTGCTTGAAAAAAAAAAAAAGAGAGAAAGAAAGCAATGTCTAGGCGAAGATCATCAGATATAGAGTCTTGCAGTTAGATCAATCCAGTCAGAAGTACAATATAGCGACTAGAAGACAGACCGTCGTGAGTCAGTG
+
CCCDDFFFFFFFGGGGGGGGGGHHHGHHHHHHHHHHHHGHHHHHHHHGGGGGHHHHHHHHHHHGGGGHHHHHHHGHHHGHHHHHHHHHHHHHHHHFHGHHHHHHHGGHHHHGGGHGHHHHHHHEGHHHGGGB?//<..00..11100<0/0/<0=00000/<---.0000000000;000:00000;0000;00000000/0000000000;000000000---9-00000/:/:..-..--./.00:000
@M03495:530:000000000-LYBTV:1:1106:12168:24566 1:N:0:CTGGAGTA+AACCGAAC
GTCAGCATGTGAGCTTTGGAGTGAAATCTCTTGTCTTAAGGAATAAAGGAAAAAGATTCCGTCGGAGGCTCGGTGCTCTACAGGTTCAACCTTTGTACTCTATTATTGCCTCACATTCCATCTCTTGTGAAAATATATTTGATTGGCTTTTCTGCAGGTTGTTTGCCAGGACTTTCCAAGACCTCCACTAGAAAACACAATAAACTTTTTGGAAGCTGGACAACTATCTTCATTTTTCAGAAACAGTGAAC
+
BABBBFFFFFFFGGGCGGGGGGHHHHHHHFHHHGHHHHHHHGHHHHHHHHHHHHGGHHHHHHHGGGGGGHHGGEGGHHHHHHHHGHFHGHHHHHHHHHHHHHHHHHHHHHHHHHHHHHHHHHHHHHHHHHHHHHHHHHHHHGHHHAHHHFHHHGHHHHHHHDHHHHHHGHGHHHHGHHHGGHHHHHHHGHGDFBCFGGHGHBDGGFHHHHGGHHHHHHHHHHHFGHFHFGGGGGGGGGGFFFGGFGBFFB0
@M03495:530:000000000-LYBTV:1:1106:9812:24568 1:N:0:CTGGAGTA+AACCGAAC
GTCAGCATGTGAGCTTTGGAATTAGTAAATTCGTTGACGACAGAAGGAGCAAGATAACGACCACAGGGAGGGTGGTTTATCAACGGCAAAATATAGATCGGAAGAGCACACGTCTGAACTCCAGTCACCTGGAGTAATCTCGTATGCCGTCTTCTGCTTGAAAAAAAAAAACAACTAATCAACGCACGACTGACATGTGCATCGCCAGCTCACAAGTCAAGACAAGCCACCCTTACCTCGACGCCAGCTAC
+
CCCCCFFFFFFFGGGGGGGGGGHHHHHHHHHHGHHHHHGGGGGHHHHHHHHHHHHHHHGGGGGHHHHGGGGGEFGGGHHHHHHHGGGGGHHGHHHHHHHHGGGGHHHHHHHGHHHGGHHHHHHHHHHHHHHHHHGGGGGHHHGGHHHHGGGHGHHHHHHHGGHHHGCFGE9...99090000/.----9-..0;000000009....-.000000.000000///...//.9.900/00..----99A000
@M03495:530:000000000-LYBTV:1:1106:9678:24582 1:N:0:CTGGAGTA+AACCGAAC
GTCAGCATGTGAGCTTTGGACTCCTGACTGGTTTATCAACGGCAAAATATAGATCGGAAGAGCACACGTCTGAACTCCAGTCACCTGGAGTAATATCGTATGCCGTCTTCTGCTTGAAAAAAAACCTGCTCCTGTTGATTTTATTGCTGCCGTCATTGCTTATTATGTTCATCCCGTCAACATTCAAACTGCCTGTCTCATCATGGAAGGCGCTGAATTTACGGTAAACATTATTAATGGCGTCGAGCGTC
+
AAAAABFFFFF3FBFGGD111BFGDCFCGHGAFEGHFFFEEECEECGDFDGGHHHHGAAEEGHFHHC?GHHGGFGHHGHHGGGGHFHH0>GF1G22@>FFCGHD@E?GE>BF1>>101>B0<////0001B11@<@G22@2@>F>1@DG1C/<//?1F1F1=FGH11=DDFGF1<.<..<G0CBDDD0<0=0;00;=0:CCCCG:00:;..-A@-:F09000.;/;.F0090CFB0FFFF-@99>@?A>A-
@M03495:530:000000000-LYBTV:1:1106:21648:24589 1:N:0:CTGGAGTA+AACCGAAC
GTCAGCATGTGAGCTTTGGAGTGAAATCTCTTGTCTTAAGGAATAAAGGAAAAAGATTCCGTCGGAGGCTCGGTGCTCTACAGGTTCAACCTTTGTACTCTATTATTGCCTCACATTCCATCTCTTGTGAAAATATATTTGATTGGCTTTTCTGCAGGTTGTTTGCCAGGACAGGTCGTGATTGCTGGAGCAGGTATGATATAATTCTAGGATTTGACAGATGAATAATTTACATATATATCTAACTTTGA
+
CACCCFFFFFFFGGGGGGGGGGHHHHHHHHHHHHHHHHHHHHHHHHHHHHHHHHGGHHHHHHHGGGGGGHHGGGGGHHHHHHHHHHHHHGHGGHHHHHHHHHHHHHHHHHHHHHHHHHHHHHHHHHHHHHHHHHHHHHHHHHHHHHHHHHHHHHHHHHHHHGHHHHHHHEHHHGGHHGDGHHHHEHHHGHHFHHCGHHHHHHHHHHHHHHEHGHHHHHHHFHHHHHF;CGHGHGHHG00;CFGGFGGGBF0
@M03495:530:000000000-LYBTV:1:1106:9083:24595 1:N:0:CTGGAGTA+AACCGAAC
GTCAGCATGTGAGCTTTGGTCCAGCCTGAGTCCTGGTTTATCAACGGCAAAATATAGATCGGAAGAGCACACGTCTGAACTCCAGTCACCTGGAGTAATCTCGTATGCCGTCTTCTGCTTGAAAAAAAAAAAATGGCGTACAACACAAACCTAGAGCAGGAGGTGGAGCATGATAAGATGATACTCGTATTACACCGTGTAGATAAACAATACAACTGTACATGAAGCAGAACGTCAAGACACTTCAGTAT
+
BABBBFFFFDFFGEGGGGGGFGHHHFHHGGHFFHHHHHHHCHHCGFCEGGHBGFHHHHFFGGEEGHHHHHHHGGGFEFHHHFHHHHHHHGHFHFHBBGD44GG1EGHGGG>EGGGHGGHHHGFEGFEGG/<</0110/.-<.11......<//0000</......:../;000:00:090000;09:..//0090/-;.:90900090090//:/9/////////////://......//./.:////9//
@M03495:530:000000000-LYBTV:1:1106:19894:24601 1:N:0:CTGGAGTA+AACCGAAC
GTCAGCATGTGAGCTTTGGAGTGAAATCTCTTGTCTTAAGGAATAAAGGAAAAAGATTCCGTCGGAGGCTCGGTGCTCTACAGGTTCAACCTTTGTACTCTATTATTGCCTCACATTCCATCTCTTGTGAAAATATATTTGATTGGCTTTTCTGCAGGTTGTTTGCCAGGATCGTGATTGCTGGAGCAGGTATGATATAATTCTAGGATTTGACAGATGAATAATTTACATATATATCTAACTTTGATAGC
+
CBCDDFFFFFFFGGGGGGGGGGHHHHHHHHHHHHHHHHHHHHHHHHHHHHHHHHGGHIHIHIHGGGGGGHHGGGGGHHHHHHHHHHHHHHHHHHHHHHHHHHHHHHHHHHHHHHHHHHHHHHHHHHHHHHHHHHHHHHHHHHHHHHHHHHHHHHHHGHHHGCHHHHHHGHHHHGHHHHHHHHHHGHHHHHFGHG=HHHHHHHHGHHHHGHHHHHHHGHHG0<<CCHCFHGHHHHHHHHHGGGGGGGGGCB<
@M03495:530:000000000-LYBTV:1:1106:24462:24630 1:N:0:CTGGAGTA+AACCGAAC
GTCAGCATGTGAGCTTTGGCAGCTAGAGCAACAATTACCTTAAATTCCAAAAACAACATACTCCTCCTTTGGAATTAGTAAATTCGTTGACGACAGAAGGAGCAAGATAACGACCACAGGGAGGGTGGTTTATCAACGGCAAAATATAGATCGGAAGAGCACACGTCTGAACTCCAGTCACCTGGAGTAATCTCGTATGCCGTCTTCTGCTTGAAAAAAAAAAAAAACTCGCAACTGACGAACAGGCCCAC
+
BAABBFFFFFFFGGGGGGGGGGGHHHHHHHHHHFHHHHHHHHHHHHHHHHHHHGHHHGHHHGHHHHHHHGFFGHHHHHGHGFHHHGHHHCGFFEFFGHHHHHHGGHHHHHHGGGG/GHFHAEFGG<FD?FHFHHHGHGCGFGFHFGHHHFFB/AEG.GHBF00FC<.<<DGBGDHHFHFHHHHGGGGCGH00:CGEGHFBBB.;AAFFFGFCCC0CB9-::-:9---.//.--.;////.;9--/..9...
@M03495:530:000000000-LYBTV:1:1106:13014:24632 1:N:0:CTGGAGTA+AACCGAAC
GTCAGCATGTGAGCTTTGGAGTGAAATCTCTTGTCTTAAGGAATAAAGGAAAAAGATTCCGTCGGAGGCTCGGTGCTCTACAGGTTCAACCTTTGTACTCTATTATTGCCTCACATTCCATCTCTTGTGAAAATATATTTGATTGGCTTTTCTGCAGGTTGTTTGCCAGGACTTTCCAAGACCTCCACTAGAAAACACAATAAACTTTTTGGAAGCTGGACAACTATCTTCATTTTTCAGAAACAGTGAAC
+
AABBBFFFFFFFGGGGGGGFGGHHHHGHHHHHHHHHHHHHHHHHHHHHHHHHHHGGHIGHHHHGGGGGGHHGGEGGHHHHHHHHHHHEHHHHHHHHHHHHHGHGHHHHHHHHHHHHHHHHHHHHHHHHHHHHFHHHHHHHHHHHHGHHHGHHHHHHHHHHGCGHGHHHHHHGHHHHGHHHHHHHHHHHHHH<FHHHHHHGHFFHHHHHGHGGGHHGHHGGHFHHFHHGHHGGGGGGGGGGBCFFFGFFCF0
@M03495:530:000000000-LYBTV:1:1106:19977:24689 1:N:0:CTGGAGTA+AACCGAAC
GTCAGCATGTGAGCTTTGGAGTGAAATCTCTTGTCTTAAGGAATAAAGGAAAAAGATTCCGTCGGAGGCTCGGTGCTCTACAGGTTCAACCTTTGTACTCTATTATTGCCTCACATTCCATCTCTTGTGAAAATATATTTGATTGGCTTTTCTGCAGGTTGTTTGCCAGGACTTTCCAAGACCTCCACTAGAAAACACAATAAACTTTTTGGAAGCTGGACAACTATCTTCATTTTTCAGAAACAGTGAAC
+
CBCCCFFFFFFFGGGGGGGGGGHHHHGHGHHHHHHHHHHHHHHHHHHHHHHHHHGGHHHHHHHGGGGGGHHGGGGGHHHHHHHHHHHHHHHGFHHGHHHHHHHHHHHHGHHHHHHHHHHHHHHHHGHHHHHHHGHHHHHHHHHHHGHGHHHHHHHHGHHHGCHHHHHHHHHHHHHGGFFHFHHHHHHHHHHB<FFHHHHGHHGFHHHHHHGGGHFEHHHHHHHHHHHHGHGGGGGGGGGGFFEFFGBF;90
@M03495:530:000000000-LYBTV:1:1106:7875:24691 1:N:0:CTGGAGTA+AACCGAAC
GTCAGCATGTGAGCTTTGGAATTAGTAAATTCGTTGACGACAGAAGGAGCAAGATAACGACCACAGGGAGGGTGGTTTATCAACGGCAAATATAGATCGGAAGAGCACACGTCTGAACTCCAGTCACCTGGAGTAATCTCGTATGCCGTCTTCTGCTTGAAAAAAAAAATAAAACGATGTAGAACTAAACAATCTGATACAACAACTACATATAATAAAACGCTCACATCACAGACCGATAAGTAGATCAT
+
AABBBFFFFFFFGCFBGFGGGGFHHGHHFHHHGGHHHHGGGGCFHHHHHHHHHHHHHGGGGEFEEHEGEAEGEFGGAGHHHHFGFEGG?FGHGHHHHHEEEFGHHGHHHHGGHHGHFGFHHGF>FHHFFBA2@FGGGD1FGGGHHHGGGGFFHDFFHEFFGF1C-<-;:.<0000-..9.;000;0000/;.0/009;9000/.../////////9/////-9.../9//:/://9.----./////;///
@M03495:530:000000000-LYBTV:1:1106:16739:24703 1:N:0:CTGGAGTA+AACCGAAC
GTCAGCATGTGAGCTTTGGAATTAGTAAATTCGTTGACGACAGAAGGAGCAAGATAACGACCACAGGGAGGGTGGTTTATCAACGGCAAAATATAGATCGGAAGAGCACACGTCTGAACTCCAGTCACCTGGAGTAATCTCGTATGCCGTCTTCTGCTTGAAAAAAAAAAACACAAATAAATAGGAGATAGGAATGTATAGTTTAGTCATGCGTTGGCAGTCATGTGAATCATTGAGGATGTCTGACGGAA
+
BBBBBFFFFFFFGGGGG4FFGGHHHHHHHHHHGGHHHHGGGGGHHHHHGHHHHHHHHHGGGGGHHHGGEGGGEFGEEHHHHHHHG@FGGHHGGHHGHHFEEFGGFHHHHHHGHGHGHHHHHHHHHFHHHHHHHHGGFF1FGGGGHFHHGECHAHHHGHHHHFHGHGGG-C;.9.;.:009000900/./09/0090;00;C090////////.9.-./;.//////////;//;///./://////;.-..
@M03495:530:000000000-LYBTV:1:1106:6624:24708 1:N:0:CTGGAGTA+AACCGAAC
GTCAGCATGTGAGCTTTGGAGTGAAATCTCTTGTCTTAAGGAATAAAGGAAAAAGATTCCGTCGGAGGCTCGGTGCTCTACAGGTTCAACCTTTGTACTCTATTATTGCCTCACATTCCATCTCTTGTGAAAATATATTTGATTGGCTTTTCTGCAGGTTGTTTGCCAGGACTTTCCAAGACCTCCACTAGAAAACACAATAAACTTTTTGGAAGCTGGACAACTATCTTCATTTTTCAGAAACAGTGAAC
+
CABBCFFFFDFFGGGGGGGGGGHHHHHHHHHHHHHHHHHHHHHHHHHGHHHGHHGFHHHHHBGEGGGGGHHGGFGGHHHHGHHHHHHHHFGFGGFFGHGHHHHHHHHGHHHHHHHHHGHHHHHGHHHGGHHHHHHGHHFHHGHHHFCHHHHFHHHHGHHHGCHHHHGHHFHHHHHGGHHHEHHFHHFGFFHE1FFCFGH<DHGHHHHHHHGGHHHEHHHEHFHHFFHHHHFFGFFGGBFFFCBFBFCF;F0
@M03495:530:000000000-LYBTV:1:1106:23305:24757 1:N:0:CTGGAGTA+AACCGAAC
GTCAGCATGTGAGCTTTGGTCCAGCCTGAGTCCTCTGGTTTATCAACGGCAAAATATAGATCGGAAGAGCACACGTCTGAACTCCAGTCACCTGGAGTAATATCGTATGCCGTCTTCTGCTTGAGAAGAGAAAGCGGGCATTCCTGAAGCTGTCAGCATTCGGGCCGTGATGTCTCGCTCCGTGGCCCTAGCTGTTGCCGCGCTACTCTCGCTTTTTGGGCTGGAGGCTATCCAGCGGGGTTGTTGTCTAC
+
AA1AAFFBD@3BFCEEGA1AAFFFFFHF0BGF13FHHHAFFHEHFFHGA?A/0EFFGHHHFGHGEEAFHC1GBGE0F0F@EGHHFC1BF1BEGHHBE10@2222?>FG>2F/?EEF2FG11>F01/1010011B0////<<DD2>111<?FC11<111?@D10.--<--.<00<<</.<;.:.CC-:.:///0090009--;---;;0BF.--9-/;@>------9---;/BF9//-9---------///9
@M03495:530:000000000-LYBTV:1:1106:25454:24758 1:N:0:CTGGAGTA+AACCGAAC
GTCAGCATGTGAGCTTTGGAGTGAAATCTCTTGTCTTAAGGAATAAAGGAAAAAGATTCCGTCGGAGGCTCGGTGCTCTACAGGTTCAACCTTTGTACTCTATTATTGCCTCACATTCCATCTCTTGTGAAAATATATTTGATTGGCTTTTCTGCAGGTTGTTTGCCAGGACTTTCCAAGACCTCCACTAGAAAACACAATAAACTTTTTGGAAGCTGGACAACTATCTTCATTTTTCAGAAACAGTGAAC
+
CBCCCFFFFFFFGGGGGGGGGGHHHHHHHHHHHHHHHHHHHHHHHHHHHGHHHHGGHIIHHHHGGGFGGHHGGGGGGHHHHHHHHHHHHHHHHHHFHHHHHHHHHHHHHHHHHHHHHHHHHHHHHHHHHHHHHHHHHHHHHFHHGHHHHHHHHHGHFHHHHEHHHHHHHHHHHHHGHFHHHHHHHHHHGFHGFGHHHHHGHF0GFGHHGHGGFGFAHHGFGHHGGHHEFCFGGGGGGGG0F;9FGFF;0;0
@M03495:530:000000000-LYBTV:1:1106:13468:24814 1:N:0:CTGGAGTA+AACCGAAC
GTCAGCATGTGAGCTTTGGAGGGTGGTTTATCAACGGCAAAATATAGATCGGAAGAGCACACGTCTGAACTCCAGTCACCTGGAGTAATCTCGTATGCCGTCTTCTGCTTGAAAAAAAAAATAGTGGACCCGGTACCACCGGGAGATCTAGATAGTTGAAGGCTATATCGTGATACAGGAGGGTAAGGTGTTCTAGGAAAGACTGGTGAGAGAGACTGGTGTGGAGAGACAATGCTGAAGACGGATGAGTG
+
BAABBFFFFDFFGGGGGGGGGGGEFGFGHHHHHHHGGGGGHHHHHHHHFHHGGGGHHHHHHHGHHHGGGHHHHHHHHHHHHHHHHFHHD4@FGFGHHHGGFGHGFHHHHHHHHHGHEGG/<02<220110///<-.111<.-<--./<00=0=0;:;000:/.;00000.:.//9;00/..;B./C0/0;0.0;900909.////.:./;9/;..9/;.B9..././..9../;/9;/////.9.;-//;/
@M03495:530:000000000-LYBTV:1:1106:10917:24818 1:N:0:CTGGAGTA+AACCGAAC
GTCAGCATGTAGCTTTGGAATTAGTAAATTCGTTGACGACAGAAGGAGCAAGATAACGACCACAGGGAGGGTGGTTTATCAACGGCAAAATATAGATCGGAAGAGCACACGTCTGAACTCCAGTCACCTGGAGTAATCTCGTATGCCGTCTTCTGCTTGAAAAAAAAAACAAACAACACAAGTCACTACAAACGTATAATTAATAAGAACTTGACTGTGCATATCAACAGATATTCTAACATGTAGATGAA
+
CCCDDFFFFFFFGGGGGGGGGGHHHHHHHHHGHHHHHGGGGGHHHHHHHHHHHHHHHGGGGGHHHHGGGGGEFGEGHHHHHHHGGGGGHHHHHHHHHHHGGGGHHHHHHHGHHHGHHHHHHHHHHHHHHHHHHHHHF2GHHGGHHHGGDFHGHHHHHHHHGGHCFGEGC.;........;..009000/900..;.0;;90000;0000/00000000009000990/0/:000000000900:00:0000
@M03495:530:000000000-LYBTV:1:1106:25522:24857 1:N:0:CTGGAGTA+AACCGAAC
GTCAGCATGTGAGCTTTGGTTTATCAACGGCAAAATATAGATCGGAAGAGCACACGTCTGAACTCCAGTCACCTGGAGTAATCTCGTATGCCGTCTTCTGCTTGAAAAAAAAAATAAATGAGTTGTAGTACTTAGTACATGGGTTGAAACCGTCGAGCACCAGGGACGAGGGTAGAATGGGATGGGAGATTCATTCGCAATGGGAGCACATCCTACAGCGCGCACCTGTGGTGGTGCGCCACCTCATGCAT
+
AA>AAFFFF@FFGGGFGGGFGGHHFHHHGC?EFHHHHHFGGFHHGGGEA2EFGBGEBGHCGDGHFCFFGAGFGFGAFHCFF55FFF1?GFGEE?ECFF@FHHBGC3BGFE</E/0?1B?211221@>@22@>221@>@2220?<F?011?0/>.---<-..<.<...---;-;/:000=9.9/.9./.9/0000000.9..0/.9..9..9/99/////-;---9;/9//....../--......///9B/
@M03495:530:000000000-LYBTV:1:1106:19792:24859 1:N:0:CTGGAGTA+AACCGAAC
GTCAGCATGTGAGCTTTGGAATTAGTAAATTCGTTGACGACAGAAGGAGCAAGATAACGACCACAGGGAGGGTGGTTTATCAACGGCAAAATATAGATCGGAAGAGCACACGTCTGAACTCCAGTCACCTGGAGTAATCTCGTATGCCGTCTTCTGCTTGAAAAAAAAAAAAAAAAATCCACAGTAAGAGACATAAGTTGTAGCAAGACACATTAATAGCACTTATTAAGTACAATTAAAAGTATCAAGTA
+
CCCDDFFFFFFFGGGGGGGGGGHHHHHHHHHHGHHHHHGGGGGHHHHHHHHHHHHHHHGGGGGHHHHGGGGGGGGGGHHHHHHHGGGGGHHGHHHHHHHHGGGGHHHHHHHGGHHGHHHHHHHHHHHHHHHHHHFFFF=GGHGGHHHHGAFHGHHHHHHFHGHHHGGG?A-?-9--<.00000.000000///0000:000:0000/////<000000<0000000000:<0000000000000<0:00<0
@M03495:530:000000000-LYBTV:1:1106:9743:24879 1:N:0:CTGGAGTA+AACCGAAC
GTCAGCATGTGAGCTTTGGAGTGAAATCTCTTGTCTTAAGGAATAAAGGAAAAAGATTCCGTCGGAGGCTCGGTGCTCTACAGGTTCAACCTTTGTACTCTATTATTGCCTCACATTCCATCTCTTGTGAAAATATATTTGATTGGCTTTTCTGCAGGTTGTTTGCCAGGACTTTCCAAGACCTCCACTAGAAAACACAATAAACTTTTTGGAAGCTGGACAACTATCTTCATTTTTCAGAAACAGTGAAC
+
BBBBBFFFFFFFGGGGGGGCGGHFHGHHHHHHHHHHHHHHHGGHHHHHHHHHGHGGHHHHHGGCEGFGEHHGGEGGHHHHHHHHHGFHHHHGGHHHHHHHHHHHGHHFHHHHHHHFHGHHHGHHHHHGHFHHHGHHHHHHHHHFGHFHHHHHHGFHHHHHFEGHHHHHHGHHFHHEGHHEHHHHHHGGHHHHGHFCGFE<GG<=DGHHHHGGF0GHHHHEGGHGHHHGFHGGGFGFGGGFEFFFGBBF0C0
@M03495:530:000000000-LYBTV:1:1106:8963:24902 1:N:0:CTGGAGTA+AACCGAAC
GTCAGCATGTGAGCTTTGGAGTGAAATCTCTTGTCTTAAGGAATAAAGGAAAAAGATTCCGTCGGAGGCTCGGTGCTCTACAGGTTCAACCTTTGTACTCTATTATTGCCTCACATTCCATCTCTTGTGAAAATATATTTGATTGGCTTTTCTGCAGGTTGTTTGCCAGGACTTTCCAAGACCTCCACTAGAAAACACAATAAACTTTTTGGAAGCTGGACAACTATCTTCATTTTTCAGAAACAGTGAAC
+
BAACBFFFFFFFGFGGGGGGGGHHHHHHHHHHHFHHHHHHHGHHHHGHHHHGHHGGHHHHHHHGCGGGGHHGGFGEHHGHHHHHHHHHHFHFHFHGHGHGHHGGGHHHGHGHHHGGFHHHFHHGGHHHHHHHHHHHHHHHHHHHFHHHGHHHFHHHHGHHGAHGHBFHHHGHHHHGGFGHHFFGF.GHHHGGH1GHHHH<GGHBGHHHHGGGEHHHHHHHHHHFFHHFHGFGFFFGGGFBF9CFGFFF0F0
@M03495:530:000000000-LYBTV:1:1106:13205:24905 1:N:0:CTGGAGTA+AACCGAAC
GTCAGCATGTGAGCTTTGGAGTGAAATCTCTTGTCTTAAGGAATAAAGGAAAAAGATTCCGTCGGAGGCTCGGTGCTCTACAGGTTCAACCTTTGTACTCTATTATTGCCTCACATTCCATCTCTTGTGAAAATATATTTGATTGGCTTTTCTGCAGGTTGTTTGCCAGGACTTTCCAAGACCTCCACTAGAAAACACAATAAACTTTTTGGAAGCTGGACAACTATCTTCATTTTTCAGAAACAGTGAAC
+
BABBBFFFF@FFGFEGGGFGGGGFHGHHGHHHHFGHHGHHHHHHHHHHGHHHHHGGGHFHHHHGGCGGFHHGGEGCHHHHHHFHHHHHFGFGFHGFGFEGFHHFHFFHHHHHHHHHHHFHGGHFHHG3GDGF3BFHGHGHHHHGHEGHHGFFHFFGFEHHC/?F2GDGHHHGFFHF?<?GGGFHHFGHHHHF=1GG.GHEHFHFGHFFFBDGBG/GHHFGFFHGHGGEHGGGGGBFGGG0C9/CFFC0990
@M03495:530:000000000-LYBTV:1:1106:12183:24930 1:N:0:CTGGAGTA+AACCGAAC
GTCAGCATGTGAGCTTTGGAGTGAAATCTCTTGTCTTAAGGAATAAAGGAAAAAGATTCCGTCGGAGGCTCGGTGCTCTACAGGTTCAACCTTTGTACTCTATTATTGCCTCACATTCCATCTCTTGTGAAAATATATTTGATTGGCTTTTCTGCAGGTTGTTTGCCAGGACTTTCCAAGACCTCCACTAGAAAACACAATAAACTTTTTGGAAGCTGGACAACTATCTTCATTTTTCAGAAACAGTGAAC
+
BBBBBFFFFFFFGGGGGFGGGGHHHHHHHHHHHHHHHHHHHHHHHHHHHHHHHHGGHHHHHGHGGGGGGFHGGFGGHHHHHHGHHBGGHEFGHHHHHHHHHHHHHHHHHHHHHHHHHHFFHHHHHHHHHHHHHHHHHHHHHHHHHHGHHHHHFHHHGHHHHDHGHHHHEGHHHHHHGFDHEFHHHHHHHGFD>GGGGFH<DHDGHHHHHHGGFHHEHHHFHGHEGFHFGCGGGGGGGGGBGFBFFFBF0C9
@M03495:530:000000000-LYBTV:1:1106:10109:24944 1:N:0:CTGGAGTA+AACCGAAC
GTCAGCATGTGAGCTTTGGAATTAGTAAATTCGTTGACGACAGAAGGAGCAAGATAACGACCACAGGGAGGGTGGTTTATCAACGGCAAAATATAGATCGGAAGAGCACACGTCTGAACTCCAGTCACCTGGAGTAATCTCGTATGCCGTCTTCTGCTTGAAAAAAAAAAAAAAAACGTAAGAGCGGAAGAGCTAAAGTCCGAACTCCAACAACCTGTGTAAATCTAGTATGACGCAGTGATCTTCGTAAA
+
CCBCCFFFFDFFGGGGGGGGGGHHHHHHHHHHGGHHHHGGGGGHHHHHHGHHHHHHHHGGGGGHHHHGFGGGFFGEGHHHHHHHGGGGGHHHHHHHHEHHGGGGHHHHHHHGHHHGHHHGHHHHHHHGHHHHFHFGDF1<FGFGHHGHGG@FGGDGFHHHGFHHHGGGGC---:9-;-...9;//:---:../////////...-./////....99/////9//;///9////..--://9////./9..
@M03495:530:000000000-LYBTV:1:1106:11885:24960 1:N:0:CTGGAGTA+AACCGAAC
GTCAGCATGTGAGCTTTGGTCCAGCCTGAGTCCCTGGTTTATCAACGGCAAAATATAGATCGGAAGAGCACACGTCTGAACTCCAGTCACCTGGAGTAATCTCGTATGCCGTCTTCTGCTTGAAAAAAAAAAAAAAATCTGATTGACTATACGGTATGTAGTTATCCAGGATGATCGTTCTACTCGTCTATAATACAGATTAACCTTACTTGAATAACGGCTATTATGTTCAATTGTGCTAATCATTCAAC
+
BCCCDFFFFFFFGGGGGGGGGGHHHGHHFFHHHHHHHGHHHHHHHHGGGGGHHHHHGHHHHHGEFGFHHHHHHGHHHGHHHHHHHHGHHGHHHHHHHHHHBGGHGGHHHHGFGHFFHGHGHHC3GGHGGGGF</>->0100000=00<0000../..0;0;:00000:0/.00000./...0:00.....00000;00;;0000000000000:0000.---90:0:00:000;:0;0000000:;00::0
@M03495:530:000000000-LYBTV:1:1106:18143:24972 1:N:0:CTGGAGTA+AACCGAAC
GTCAGCATGTGAGCTTTGGAGTGAAATCTCTTGTCTTAAGGAATAAAGGAAAAAGATTCCGTCGGAGGCTCGGTGCTCTACAGGTTCAACCTTTGTACTCTATTATTGCCTCACATTCCATCTCTTGTGAAAATATATTTGATTGGCTTTTCTGCAGGTTGTTTGCCAGGAAAGACCTCCACTAGAAAACACAATAAACTTTTTGGAAGCTGGACAACTATCTTCATTTTTCAGAAACAGTGAACAACCCC
+
CCCCCFFFFFFFGGGGGGGGGGHHHHHHHHHHHHHHHHHHHHHHHGHHHHHHHHGGHHHHHHHGGGGGGGHGGGGGHHHHHHHHHHHHHFGHHHHHHHHHHHHHHHHHHHHHHHHHHHHHHHHGHHHHHHHHHHHGHHHHHGHHHHHHGHHHHHHHHHHHGDGHHGHHHHGHHFHHHHHHHHHHHHHHHFHHHGHHHHHHHHHHGGFFHEHHHHHHHHHGHGHHHHGHHHGGGGFGGGGE;FGGGFFGC..
@M03495:530:000000000-LYBTV:1:1106:23994:24988 1:N:0:CTGGAGTA+AACCGAAC
GTCAGCATGTGAGCTTTGGAGTGAAATCTCTTGTCTTAAGGAATAAAGGAAAAAGATTCCGTCGGAGGCTCGGTGCTCTACAGGTTCAACCTTTGTACTCTATTATTGCCTCACATTCCATCTCTTGTGAAAATATATTTGATTGGCTTTTCTGCAGGTTGTTTGCCAGGACTTTCCAAGACCTCCACTAGAAAACACAATAAACTTTTTGGAAGCTGGACAACTATCTTCATTTTTCAGAAACAGTGAAC
+
AAABBFFFFFFFGFGGGGGGGGHHHGHHGHHHHHHHHHHHHHHHFHHHFHHHHHGGHHHHHGHFGGGGGHHGGGGGHHHGHHHHHHHHHGHFGEHGGHHHHHHGHHHHHHHHHHGFHGHHHHHHHGHHHHHHHHHHHHHHHGHHFHHHHHHHHDHFHFHHGEHCGFHHHHHHGGHHGFBGFHGHHHHHG0F<1FGFFGHGG0<DFHHGGHGC/0GCGFC.GHCEGHHGHHGGFGFFB;F0C0BCCF;F09;
@M03495:530:000000000-LYBTV:1:1106:8314:24999 1:N:0:CTGGAGTA+AACCGAAC
GTCAGCATGTGAGCTTTGGAGTGAAATCTCTTGTCTTAAGGAATAAAGGAAAAAGATTCCGTCGGAGGCTCGGTGCTCTACAGGTTCAACCTTTGTACTTTATTATTGCCTCACATTCCATCTCTTGTGAAAATATATTTGATTGGCTTTTCTGCAGGTTGTTTGCCAGGACTTTCCAAGACCTCCACTAGAAAACACAATAAACTTTTTGGAAGCTGGACAACTATCTTCATTTTTCAGAAACAGTGAAC
+
CBCCCFFFFFFFGGGGGGGGGGGGHHHHGHHHHGHHHHHHHHHHHHHHHHHHHHGGHHHHHHHGGGGGGHHGGGGGHHHHHHHHHHHHHHEGHHHGGHHHHHHHHHHHGHHHHHHHHHHGHHHHHHHHH4FFFFGHHHHHHHGHHGHFFHHHHHHHHHHHC?FHHGHHHHGGHFHHHGDGFHHFFHBGHGHF>FHHGGHGFHGFHHHHHHGGFHHGFHHHGGGGFHGGGGGFGGGFGGGGFFFFGGGFBC9
@M03495:530:000000000-LYBTV:1:1106:9064:25038 1:N:0:CTGGAGTA+AACCGAAC
GTCAGCATGTGAGCTTTGGAGTGAAATCTCTTGTCTTAAGGAATAAAGGAAAAAGATTCCGTCGGAGGCTCGGTGCTCTACAGGTTCAACCTTTGTACTCTATTATTGCCTCACATTCCATCTCTTGTGAAAATATATTTGATTGGCTTTTCTGCAGGTTGTTTGCCAGGACTTTCCAAGACCTCCACTAGAAAACACAATAAACTTTTTGGAAGCTGGACAACTATCTTCATTTTTCAGAAACAGTGAAC
+
BAABAFFFFFFFGGGGGGGGFGHHHHHHGHHHHFDHHHHHHHHHHHHHHHHHGHGGHHHHHHHGGGGGGHHGGGFCHHFHHHHHHHHHHHHGHGHGHFHHHHHHHHHHFHGGHHHHHHHHFHHHHHHHHFHHGGHHHHHHHGHHHAFHHHHHHHEHHHFHGBEHHHHHHHEGGHHGHHFFHHFHHGHHHHGBGGHGHFH<DG0GHHHHHHCGGHEEHHGGFFHGCBCHGHFGGFGBGGGGG;BBFGFF0=0
@M03495:530:000000000-LYBTV:1:1106:16358:25043 1:N:0:CTGGAGTA+AACCGAAC
GTCAGCATGTGAGCTTTGGAGTGAAATCTCTTGTCTTAAGGAATAAAGGAAAAAGATTCCGTCGGAGGCTCGGTGCTCTACAGGTTCAACCTTTGTACTCTATTATTGCCTCACATTCCATCTCTTGTGAAAATATATTTGATTGGCTTTTCTGCAGGTTGTTTGCCAGGACTTTCCAAGACCTCCACTAGAAAACACAATAAACTTTTTGGAAGCTGGACAACTATCTTCATTTTTCAGAAACAGTGAAC
+
BBBBBFFFF5DFGFGGGGGGGGHHHGHHHHHHHHHHHHHHHHHHHHHHHHHHHHGGHHGHHFHGGGFGGHHGGGGGHFHHHHGHHHHHHFHHHHHGHHHHHHHHHHHHFGHHHHHHHHHFHGHHGHHHHHHGGGHHHHHHHFHHHHHGHHHFHHHGHHHHGFGHHHHHGHHHHHHHHHGHFCGHHHHHGFH<=GFGFFHEHH0=DFDGHHCGHH/CHHGGGHHHHHHHHCFFGGGGGFGEFFFGBFFG0B9
@M03495:530:000000000-LYBTV:1:1106:8830:25076 1:N:0:CTGGAGTA+AACCGAAC
GTCAGCATGTGAGCTTTGGAATTAGTAAATTCGTTGACGACAGAAGGAGCAAGATAACGACCACAGGGAGGGTGGTTTATCAACGGCAAAATATAGATCGGAAGAGCACACGTCTGAACTCCAGTCACCTGGAGTAATCTCGTATGCCGTCTTCTGCTTGAAAAAAAAAAAAAACAAGCAAACCCGACGATAAGATATAGACCTCTAACACTACTACATAAAAACTATATGAAGTCAGTTAGTCATTGTAA
+
CCCCCFFFFFFFGGGGGGGGGGHHHGHHHHHHGHHHHHGGGGGHHHHHHHHHHHHHHHGGGGGHGHHGGGGGFGGGGHHHHHHHGGGGGHHGHHHHHHHHGGGGHHHGHHHGHHHGHHHHHHHFHFHHHHHHGHFFGGDGHGGGHHHGGDGHGHHHHHHHHFHHHGGGG-::;-.9././/;...9---99..000:00000000;00000:9/0;00000000.000;000000;000000090000000
@M03495:530:000000000-LYBTV:1:1106:16338:25080 1:N:0:CTGGAGTA+AACCGAAC
GTCAGCATGTGAGCTTTGGACTCCTGACTGGTTTATCAACGGCAAAATATAGATCGGAAGAGCACACGTCTGAACTCCAGTCACCTGGAGTAATCTCGTATGCCGTCTTCTGCTTGAAAAACACAACCATTTTTTCAATTCTCATATTCAACATCATTCTCTGTACTTACCCACTCTGTATTCTTCTTATTTCTTCCTCCCCCTATATACGTCGTGCATACGTGGTTTGCTCCATGCATATACTCATGTAC
+
AA?AAFFFFDFBGCGFF4FFCDBEGHCHGFC5B4FDG55GA22EEFHHHEHFH5EAEGGD11ABG2FAAFEA5F3F53FGDGFFBFH12C3BG4DBGF?>3343/E/FFG?BFFGC03?3?/?0///</3?BB?BG222212222@F222@1F01122@1?1111111110?F/00111<>11>1F11=<F1>=0==DD/CDD?.00;0=.:C-:..;00:.09....;;000/00/C0;99009;;0;;0
@M03495:530:000000000-LYBTV:1:1106:19991:25084 1:N:0:CTGGAGTA+AACCGAAC
GTCAGCATGTGAGCTTTGGTCCAGCCTGAGTCCTGGTTTATCAACGGCAAAATATAGATCGGAAGAGCACACGTCTGAACTCCAGTCACCTGGAGTAATCTCGTATGCCGTCTTCTGCTTGAAAAAAAAAAATAGAACGTAAAAAAGACGCAAGTTTAGGTCTGTGCGTGACATGTAAGACTATAACATATAACCAAAGAGCATCCAGACCCAAAGTAGTGCTTACTCCTGCCGGCAGTTAATGAGCAGAG
+
BABBBFFFFDFFGGGGGGGGGGHHHGHHHHHHGHHHHHHHHHHHHGGGGGHHHHHHHHHHHGGGGHHHHHHHGGHHFFHHHHHHGHHHHFFGHHHBGHB4BGHFEHHHHGEEHGFHHHHHHAG3GFGGG///0?1111//00/11-..0.-<<-00==DF<00/0;0....:0000000000;;00000000;0/0.9///;/00/:00;..;..////9////////;///.---9-////;///////.
@M03495:530:000000000-LYBTV:1:1106:19068:25141 1:N:0:CTGGAGTA+AACCGAAC
GTCAGCATGTGAGCTTTGGAGTGAAATCTCTTGTCTTAAGGAATAAAGGAAAAAGATTCCGTCGGAGGCTCGGTGCTCTACAGGTTCAACCTTTGTACTCTATTATTGCCTCACATTCCATCTCTTGTGAAAATATATTTGATTGGCTTTTCTGCAGGTTGTTTGCCAGGACTTTCCAAGACCTCCACTAGAAAACACAATAAACTTTTTGGAAGCTGGACAACTATCTTCATTTTTCAGAAACAGTGAAC
+
A>ABBFFFFFFFGGEGGFGGGFHHCGHCHHHGHFGGGHFFH3CFGFHHHHHHHHGGHHHFHGHGEEEEFAGGGEEFHDFGHHGFGHHHHHHGGHHBFGFBHGHHGHFHGHGHHHHHHEH4FGHHG4E?EDEG3FGHFFGHHHHBD0FHHHBGFGGHHFFGFDGGFHBGEEGH01GF<FFDFCHHHHCGGFF>1=0>FFGGFB<0DG<GGGGG/C/:GGHFHFGGHHHHFHFGGFFGFEFGEFGGGFFF0C9
@M03495:530:000000000-LYBTV:1:1106:12471:25157 1:N:0:CTGGAGTA+AACCGAAC
GTCAGCATGTGAGCTTTGGTCCAGCCTGAGTCCCTGGTTTATCAACGGCAAAATATAGATCGGAAGAGCACACGTCTGAACTCCAGTCACCTGGAGTAATATCGTATGCCGTCTTCTGCTTGAAAAAAAAAAAAAAATTTAGTTATATAATGAGATCTCAACTTCTAGTGGTAATATTAATAAAACAGTGAATGACACAGTCATAAGGTGGAATAATAGAACAGTTCACATAATACTGATAGTGACGATCA
+
BABBCFFFFFFFGGGGGGGGGGHHHGHHHHHHHHHHHHHHHHHHHHGGGGGHHHHHHHHHHHGGGGHHHHHHHGHGGGHHHHHHHHHHHHHHHHHHHHHH4FGGHHHHHHGGGHGHHHHHHHGGHHGG/CGF/<>->>1>G0=00=00000=000000000:000;00:0.000:0000000:;00./9000000900/.000000009/..000000;C00//9////:///////////9/;//.....
@M03495:530:000000000-LYBTV:1:1106:21932:25161 1:N:0:CTGGAGTA+AACCGAAC
GTCAGCATGTGAGCTTTGGACTCCTGACTGGTTTATCAACGGCAAAATATAGATCGGAAGAGCACACGTCTGAACTCCAGTCACCTGGAGTAATCTCGTATGCCGTCTTCTGCTTGAAAAAAAAAAAAAAAATACATATAATACAGAAGAATGTTATTGAACAAGATGGTAAGAACAGGTAGGAGGAGAAACAAGATATAATACATGAACTGGAGGAGACAAAGTAATACGAGTGTAGCATATCATAGGAG
+
CCCCCFFFFFFFGGGGGGGGGGHHHHHHHHHHHHHHHHHHGGGGGHHHHHHHHHHHGGGGHHHHHHHGHHHGHHHHHHHHHHHHHHHHHHHGG@4@GHGGGFHHGGGHGGHHHHHHHHGDHGGCF<C///--01<1D000<=0=000<<0C0=0000<00000///:00000000///.000.0/..;..0//./900;00900000000:0/9......///9000000...;.:000000000:0000/
@M03495:530:000000000-LYBTV:1:1106:16615:25173 1:N:0:CTGGAGTA+AACCGAAC
GTCAGCATGTGAGCTTTGGTCCAGCCTGAGTCCTGGTTTATCAACGGCAAAATATAGATCGGAAGAGCACACGTCTGAACTCCAGTCACCTGGAGTAATCTCGTATGCCGTCTTCTGCTTGAAAAAAAAAAAAAAAAACACGGAAAACAAATGGGATAAATAAAGAGAAAATAGAATATAAGAAAAAACTACAGTGTCCGAAGTCGCGAAGTACCAGACGCGATAAGTAACTATGTGATAGCAGTGTCGGT
+
CBCCCFFFFFFFGFGGGGGGGGHHHGHHHHHHHHHHHHHHHHHHHGGGGGHHHHHHHHHHHGGGGHHHHHHHGHHHGHHHHHHHHHHHHHHHHFHBEGGFHHHGGHHHHGGGHGHHHHHHHHHHHHGGG?///>----<...--.://:;.000./0/0000;900//:0/000000;0;000;//.-.00:0009900...9.09--99-.000009.-----..0000000:00000000;00000.--
@M03495:530:000000000-LYBTV:1:1106:23785:25194 1:N:0:CTGGAGTA+AACCGAAC
GTCAGCATGTGAGCTTTGGAGTGAAATCTCTTGTCTTAAGGAATAAAGGAAAAAGATTCCGTCGGAGGCTCGGTGCTCTACAGGTTCAACCTTTGTACTCTATTATTGCCTCACATTCCTTCTCTTGTGAAAATATATTTGATTGGCTTTTCTGCAGGTTGTTTGCCAGGACTTTCCATGACCTCCACTAGAAAACACATTAAACTTTTTGGAAGCTGGATAACTATCTTCATTTTTCAGAAACAGTGGAC
+
AAAAAFFBB1@3F1FFF1FEG1A1333DE3FGHFGHHHBGH1FHGDFBFCCFHGGEHGHH0EEEG/E///0A//>/BG11FG1FGHGHH1BFG11F@FFGFHHHEHFB1BGFFEGHH122B>FGHFFHEH2GFBHGFBG2G2BGB0B1F0<2>2>FF0@F0CC0GF1<C//GGFHH1G1?<1<<1CGGHF1FGHG0A<C0<=0<<DBDHBCCC0C.0C/.0=:0=CC000:C:C;C;/0;C0/CB9CB/0/
@M03495:530:000000000-LYBTV:1:1106:5826:25213 1:N:0:CTGGAGTA+AACCGAAC
GTCAGCATGTGAGCTTTGGAGGGCAAGAAGTGGTTGTGACATTGGTTGACGACAGAAGGAGCAAGATAACGACCACGGGAGGGTGGTTTATCAACGGCAAAATATAGATCGGAAGAGCACACGTCTGAACTCCAGTCACCTGGAGTAATCTCGTATGCCGTCATCTGCTTGAAAATCAAAACAGAAGATCACACGTCTACACTCCAGTCACCATAAACTAATCACGAATCCCCACTTCTCCTTGAAATAAC
+
AAAAA1DFBF3FBGG1A1B1FE0FG0FFHHHFFBAE0A2AGHFCCHHGFAEF?E?GAFFAF//GEHHFHF/C/EFEEEGAEEGEF@/FGBGEHHEGGEE<0FBGGFGGD1/CC?B0GGGFHGGHH0<B1FFD<FGFHB1<F<CGH1<1GGHBG<C//DG-.-.:0;00=00.0:;0/;0:0;.////;9C0;9/-.:B.9;CCF/C/0;0;90:B;B9:///;/;--:9-9/--9-9////////9/////
@M03495:530:000000000-LYBTV:1:1106:10254:25263 1:N:0:CTGGAGTA+AACCGAAC
GTCAGCATGTGAGCTTTGGAGTGAAATCTCTTGTCTTAAGGAATAAAGGAAAAAGATTCCGTCGGAGGCTCGGTGCTCTACAGGTTCAACCTTTGTACTCTATTATTGCCTCACATTCCATCTCTTGTGAAAATATATTTGATTGGCTTTTCTGCAGGTTGTTTGCCAGGACTTTCCAAGACCTCCACTAGAAAACACAATAAACTTTTTGGAAGCTGGACAACTATCTTCATTTTTCAGAAACAGTGAAC
+
CCCCCFFFFFFFGGGGGGGGGGHHHHHHHHHHGHHHHHHHHHHHHHHHHHHHHHGGHHIHHHHGGGGGGHHGGEGGHHHHGHHHHHHHHHHHHHHHHHHHHHHHHHHHHHHHHHHHHHHHHHHHHHHHHHHHHHHHHHHHHHHHHHHHHHHHHHGHGHHHHEHFHHHHGHHHGHFGFGHHEFHHHHHHHHHFGHHHHHFEGH0DFFHHHHGGHHHHGHHHHHHGGH0CHHGGGFGGGGGGGBFCFF9BBFB
@M03495:530:000000000-LYBTV:1:1106:6346:25269 1:N:0:CTGGAGTA+AACCGAAC
GTCAGCATGTGAGCTTTGGAATTAGTAAATTCGTTGACGACAGAAGGAGCAAGATAACGACCACAGGGAGGGTGGTTTATCAACGGCAAAATATAGATCGGAAGAGCACACGTCTGAACTCCAGTCACCTGGAGTAATCTCGTATGCCGTCTTCTGCTTGAAAAAAAAAAAAAACACCAATTCAGACAAGGTACATAGCTTAATTCTTATGATATGAATGATACGATTAAAGTAAGATCTATTGAATACAA
+
CCCCCFFFFFFFGGGGGGGGGGHHHHHHHHHHGHHHHHGGGGGHHHHHHHHHHHHHHHGGGGGHHHHGGGGGFGGGGHHHHHHHGGGGGHHGHHHHHHHHGGGGHHHHHHHGHHHGHHHHHHHHHHHHHHHHGHHHFGDHHHGGHHHHGGGHGHHHHGHHHGHHFGGFGC@:;99.....;0000;0//..::00000;0;0:0:000;000000000:00;00.....0:000000000000000;;0:0
@M03495:530:000000000-LYBTV:1:1106:14587:25275 1:N:0:CTGGAGTA+AACCGAAC
GTCAGCATGTGAGCTTTGGAGTGAAATCTCTTGTCTTAAGGAATAAAGGAAAAAGATTCCGTCGGAGGCTCGGTGCTCTACAGGTTCAACCTTTGTACTCTATTATTGCCTCACATTCCATCTCTTGTGAAAATATATTTGATTGGCTTTTCTGCAGGTTGTTTGCCAGGACTTTCCAAGACCTCCACTAGAAAACACAATAAACTTTTTGGAAGCTGGACAACTATCTTCATTTTTCAGAAACAGTGAAC
+
BAABBFFFFFFFGGGGGFGGGFHHHGHHHHHHHHHHHHHHHHHHHHHHEGHHHHGGHHHHHHHGGGGGGHHGGGGGHHHHHHHGHHHHHHHGHHHGHHHHHHHHHHHHGHHHHHHHHGHHHHHHHHHGHBHHHHHHHHHGHFHHHFGHHHHHHHGHHHHHHDHHHHHHHHHGHHHHGH1FFHHHGHGHHHH1FGBHHFHEHF0DGHHHHHGGHCGEHHHFGCHEHHHHHHBFFGGGGFFF0CFBFBFF0F0
@M03495:530:000000000-LYBTV:1:1106:17001:25311 1:N:0:CTGGAGTA+AACCGAAC
GTCAGCATGTGAGCTTTGGAATTAGTAAGGGTGGTTTATCAACGGCAAAATATAGATCGGAAGAGCACACGTCTGAACTCCAGTCACCTGGAGTAATCTCGTATGCCGTCTTCTGCTTGAAAAAAAAAAAAATAAGATAAGAAAATAACGAGAACTTATGCTACAAAGATCAAAAAAGTACTCATTTGAATAGGATACCACGGAAAATGACTTAATGTTCGGAGTTGATATCAGGAGTAGAGTCAGCACGT
+
CCCCCFFFFFFFGGGGGGGGGGHHHHHHHHHHGGGGHHHHHHHGGGGGGHHHHHGHHHHGGGGHHHHHHHGHHHGHHHHHHHHHHHHHHHHHHGGGG4GGHGGHHHHGGGHGHHHHHHHGHHGCGGGGC@//01<11111111<0>110..<<.0000000000000//0000:0.-::900;000000090000;00000.--.-/00;00000000;0:-::./90;0000090.//;00000000.-.
@M03495:530:000000000-LYBTV:1:1106:8322:25344 1:N:0:CTGGAGTA+AACCGAAC
GTCAGCATGTGAGCTTTGGAGTGAAATCTCTTGTCTTAAGGAATAAAGGAAAAAGATTCTGTCGGAGGCTCGGTGCTCTACAGGTTCAACCTTTGTACTCTATTATTGCCTCACATTCCATCTCTTGTGAAAATATATTTGATTGGCTTTTCTGCAGGTTGTTTGCCAGGACTCCACTAGAAAACACAATAAACTTTTTGGAAGCTGGACAACTATCTTCATTTTTCAGAAACAGTGAACAACCCACTAAA
+
AABCCFFFFFFFGGGGGGGGGGHHHGHHHHGHHHHHHHHHHHHHHHHHHHHHGHGGHHHHHHHGGGGGGHHGGGGGHHHHHHHHGHHHHHHHHHHHHHHHHHHHHHHHHHHHHHHHHHHHHHHHHHHHHHHHHGHHHHHHHHHHHHHHHHHHHHHHHHHHGDHHHHHHHHGHHHGGHHHGFGHGHFGHGHHFGGFHHHHGGBGFHHHHEHHHGHGHHGHHHHHHHHFEGCGHHHGGGFFFGGGFAEGC:;9
@M03495:530:000000000-LYBTV:1:1106:15534:25389 1:N:0:CTGGAGTA+AACCGAAC
GTCAGCATGTGAGCTTTGGAATTAGTAAATTCGTTGACAGCAAGATAACGACCACAGGGAGGGTGGTTTATCAACGGCAAAATATAGATCGGAAGAGCACACGTCTGAACTCCAGTCACCTGGAGTAATCTCGTATGCCGTCTTCTGCTTGAAAAAAAAAAATATCAAAAATGTGCCAACATCTACACTAGCAACTGCAATACACTTATTATAAGTTTAACACCAATCTTCATTTATCAGAAGCATACAAC
+
CBCCDFFFFFFFGGGGGGGGGGHHHHHGHGHHGGHHHHHHHHHHHGHHHGGGGGHHHHGFGGGEFGEFHHHHHHHGGGGGHHHHHHHHHHHGFGGHGHHHHHGHHHGHHHHHHHHHHHHHHGH2FGHHD3FGGGGHHHGGGGHGHFHFHHG?FGGHGGC<<<.00<:000..000:000../000<0/0/0/<0.//0<00:<0000:00000000<000<:0...</0:<0<0000<:0000000000<0
@M03495:530:000000000-LYBTV:1:1106:20199:25400 1:N:0:CTGGAGTA+AACCGAAC
GTCAGCATGTGAGCTTTGGAGTGAAATCTCTTGTCTTAAGGAATAAAGGAAAAAGATTCCGTCGGAGGCTCGGTGCTCTACAGGTTCAACCTTTGTACTCTATTATTGCCTCACATTCCATCTCTTGTGAAAATATATTTGATTGGCTTTTCTGCAGGTTGTTTGCCAGGACTTTCCAAGACCTCCACTAGAAAACACAATAAACTTTTTGGAAGCTGGACAACTATCTTCATTTTTCAGAAACAGTGAAC
+
AAABBFFFFDFFGGGGGGFGGGHHHHHHHHHHHFGHHHHHHHHHHHHHHHHHHHGGHGHHHHHGGGGGGHHGGGGGHHHHHHHHGHHHGFHHHHHFGHHHHHHHHHHHHHHHHHHHGHHGHHHHHHHHHFFHHHHHHHHHHFHHEHHHHHHHHHHGGGHHHEHHFHHHHHHHHHHHGHEHFHHHHHGHHHH1FGHHGHHGH0DDGHGDGHGCCFFEHHGFHHAECHGHFHFGBCFGGGGGBCFGGFBF;90
@M03495:530:000000000-LYBTV:1:1106:22900:25431 1:N:0:CTGGAGTA+AACCGAAC
GTCAGCATGTGAGCTTTGGAATTAGTAAATTCGTTGACGACAGAAGGAGCAAGATAACGACCACAGGGAGGGTGGTTTATCAACGGCAAAATATAGATCGGAAGAGCACACGTCTGAACTCCAGTCACCTGGAGTAATCTCGTATGCCGTCTTCTGCTTGAAAAAAAAAAAATTAAGATCATCAGATTACACATAGGCACAACATGTAATTGTAGTGTCGACTGTCGGACGTAGCATGAGCGCCGTTCTGC
+
CCCCCFFFFFFFGGGGGGGGGGHHHHHHHHHHGHHHHHGFGGGHHHHHHHHHHHHHHHGGGGGHGHHGFFGGBFGEFHHHHHHHGGGGGGHFFGHHGHHHGGGGHHHHGHHGHHHGHHHHHHHEFFGHHGHHHHGGDF?GHGGGHHHHGGGHGHHGGHGHFGHHHDGG@;9-./9090000000000;000000000/0.//;.//;9///////////..-..//.-:--..9.://://---;-.9.:/
@M03495:530:000000000-LYBTV:1:1106:21649:25450 1:N:0:CTGGAGTA+AACCGAAC
GTCAGCATGTGAGCTTTGGAGTGAAATCTCTTGTCTTAAGGAATAAAGGAAAAAGATTCCGTCGGAGGCTCGGTGCTCTACAGGTTCAACCTTTGTACTCTATTATTGCCTCACATTCCATCTCTTGTGAAAATATATTTGATTGGCTTTTCTGCAGGTTGTTTGCCAGGACTTTCCAAGACCTCCACTAGAAAACACAATAAACTTTTTGGAAGCTGGACAACTATCTTCATTTTTCAGAAACAGTGAAC
+
AABBBFFFFFFFGGGGGGGGGGHHHGHHHHHHHEGHHGHHHGHHHHHHGHHHGHGGHHHHHHHGGGGGGHHGGEGGHHHHHHHHGHFHHFFGGFHDHHHHHHHHGHHHFHHHHHGHHHHGGHHHFHHHHHGFGGHFHHHHHHHEHFHHHGHHFHHFHHHGGFHHHHHFHGHHHHHGGFDGHGHGHHFHHFFDDGHGHGECGBDGFHHHHHGGGHHHHGCCGFGEHHGHHFEFFFGFGGFGG0CFGFBFCF:
@M03495:530:000000000-LYBTV:1:1106:15821:25455 1:N:0:CTGGAGTA+AACCGAAC
GTCAGCATGTGAGCTTTGGAATTAGTAAATTCGTTGACGACAGAAGGAGCAAGATAACGACCACAGGGAGGGTGGTTTATCAACGGCAAAATATAGATCGGAAGAGCACACGTCTGAACTCCAGTCACCTGGAGTAATATCGTATGCCGTCTTCTGCTTGAAAAAAAAAAAACTATATACGGCAAAACACTAGCTAGCAAAAAGGGTTACAAACATACAATGTGAGACTCACTGAACGAGAACTCAATACC
+
AAAAAFFBF1BFFFF1F1F1BGGHHGG3EFGGGEGHHFEFFGE0G1BGHHHFH0GHHHGGGEEGFHEGE?EEEFGGGHHHHHHHGGGG@0BFGDHHHHHHEGEEHHFHHGFCBG0FGHGH1GGHDDGFHHHGHH1@F1<<FFCFGHH1@AC0<<F1BBFGFHF0<<<:A-9=.0;00000.9-;-./...0:////;;999--------;/;/--///////////9////;/;///-----://999B//
@M03495:530:000000000-LYBTV:1:1106:12215:25461 1:N:0:CTGGAGTA+AACCGAAC
GTCAGCATGTGAGCTTTGGTTTATCAACGGCAAAATATAGATCGGAAGAGCACACGTCTGAACTCCAGTCACCTGGAGTAATCTCGTATGCCGTCTTCTGCTTGAAAAAAAACATAAGAACTCAAAACACACACGCCTATGTTATATACCGCATTCTGCTTACAAAAATAACTCAATTCCCGTAATTAAGCACAAATGTGATACCTCAACATACGATTTCATAGCAAATGTGCTGTAGCGAGCTAATCTCT
+
ABBBBFFFFFFFGGGGGGGAF4GHGFHFGCFG?2GGHHHHHBA2EFGEHHHHHHHGFCFFDHHDGHHHHHHHHFEGHHCFHF5FDF1BB?FGGAEHGHD4FFGHHCGGGF?E/?3333332B3??220?0/?////?@AF1?1111111?//->C111111111><.C.000000/00000..-..000000:/:.00;09000:00/090/00.....00000/00/;00090000/9----.://;///
@M03495:530:000000000-LYBTV:1:1106:11039:25469 1:N:0:CTGGAGTA+AACCGAAC
GTCAGCATGTGAGCTTTGGAGTGAAATCTCTTGTCTTAAGGAATAAAGGAAAAAGATTCCGTCGGAGGCTCGGTGCTCTACAGGTTCAACCTTTGTACTCTATTATTGCCTCACATTCCATCTCTTGTGAAAATATATTTGATTGGCTTTTCTGCAGGTTGTTTGCCAGGACTTTCCAAGACCTCCACTAGAAAACACAATAAACTTTTTGGAAGCTGGACAACTATCTTCATTTTTCAGAAACAGTGAAC
+
CBCCCFFFFFFFGGGGGGGGGGHHHHHHHHHHHHHHHHHHHHHHHHHHHHHHHHGGHHHHHHHGGGGGGHHGGEGGHHHHHHHHHHHHHHHGHHHHHHHHHHHHHHHHHHHHHHHHHHHHHHHFHFHHHHHHHGHHHHHHHHHHHHHHHHHHHHHHHHHHHEHHGGHHHHHHHHHHHHGFFHHHHGHHHHHHFGGHHEHEGH<GFHHHHHGGHHHHFHGFHFHFHHGGHGGGGGGGGGGGG0CFFFBFBF0
@M03495:530:000000000-LYBTV:1:1106:21800:25524 1:N:0:CTGGAGTA+AACCGAAC
GTCAGCATGTGAGCTTTGGAGTGAAATCTCTTGTCTTAAGGAATAAAGGAAAAAGATTCCGTCGGAGGCTCGGTGCTCTACAGGTTCAACCTTTGTACTCTATTATTGCCTCACATTCCATCTCTTGTGAAAATATATTTGATTGGCTTTTCTGCAGGTTGTTTGCCAGGACTTTCCAAGACCTCCACTAGAAAACACAATAAACTTTTTGGAAGCTGGACAACTATCTTCATTTTTCAGAAACAGTGAAC
+
BABBBFFFFFFFGGGCGGGGGGGHHHGHHHHHHGHHHHGHHHHHHHGHHHHHHHGGHHHHHGHGGGGGGHHGGEGGHHHHHHHHHHHHHEHHHHHHHHHHHHHHHHHHFHHHHHGHHHHFHFHEHHHHHHHHHHHHHHHHHFHHHFHGHGHHHHGHHHHHGCGHHHHHHGHHHHHHGHFHHFHHHHGHHHHFDG00GHHEHHDDGHHHFHGGHFFHHHFCGHHEGHGHHGGGGGGGGGBFF9FFGGGG=C0
@M03495:530:000000000-LYBTV:1:1106:18218:25563 1:N:0:CTGGAGTA+AACCGAAC
GTCAGCATGTGAGCTTTGGAGTGAAATCTCTTGTCTTAAGGAATAAAGGAAAAAGATTCCGTCGGAGGCTCGGTGCTCTACAGGTTCAACCTTTGTACTCTATTATTGCCTCACATTCCATCTCTTGTGAAAATATATTTGATTGGCTTTTCTGCAGGTTGTTTGCCAGGACTTTCCAAGACCTCCACTAGAAAACACAATAAACTTTTTGGAAGCTGGACAACTATCTTCATTTTTCAGAAACAGTGAAC
+
CAACCFFFFFFFGGGGGGGGGGHGHHHHHHHHGHHHHHHHHHHHHHHHHHHHHHGGHHHHHHHGGGGGGHGGGGGGHHHHHHHHHHGGHHHGGHHGHHHHHHHHHHHHHHHHHHHHHHHHHHHHHHHHHHHHHHHHHHHHHGHHHFHHHFHHHHHHHHHHGEGHHHHHGHHHHHHGHHHFFFHHHHHHHHFFGFHGHHECGHGHHHHHHHGGFCCGHGFHHHHHHHGBGCFFGGGBCBFBF9FFFGFFBB0
@M03495:530:000000000-LYBTV:1:1106:18356:25573 1:N:0:CTGGAGTA+AACCGAAC
GTCAGCATGTGAGCTTTGGAATTAGTAAATTCGTTGACGACAGAAGGAGCAAGATAACGACCACAGGGAGGCTGGTTTATCAACGGCAAAATATAGATCGGAGGAGCACACGTCTGAACTCCAGTCACCTGGAGTAATCTCGTATGCCGTCTTCTGCTTGAAAAAAAAAAAAACGCTGTACAATCTGACGACTTCAGTCACTACACCTATTGACAATACAGCATCCTACACTGTAATGTACGGTCATGTGC
+
BAABBFFFFFFFGGGGGGGGGGHHHHHHHHHHGGHHHHGGGGGHHHHHHHHHHGGHHHGGGGGHHHHGFGEEHHGGHHGHHHHHGGGGGHHGHHHH4FHHGEGGGGHHHHHGHHHGHHHEHEHHHHHHHBGHFG@FDF>GHHFDHHEHGDDHFGGHFHD1GHHGH?CC@----.9-.;.;00909;000..;..////9/9/9//.//////;//;;///;/.9/////9.9/;;/;9;BB.99;.//9//
@M03495:530:000000000-LYBTV:1:1106:16843:25633 1:N:0:CTGGAGTA+AACCGAAC
GTCAGCATGTGAGCTTTGGAATTAGTAAATTCGTTGACGACAGAAGGAGCAAGATAACGACCACAGGGAGGGTGGTTTATCAACGGCAAAATATAGATCGGAAGAGCACACGTCTGAACTCCAGTCACCTGGAGTAATCTCGTATGCCGTCTTCTGCTTGAAAAAAAAAAAAAAAAAAAAAACGACTAGTACAGCAACCAAGACGGGAATATTAACACTGTATTGGTCGCTCTCAAAGATAGGTGATACAG
+
CBCCCFFFFFFFGGGGGGGGGGHHHHHHHHHHGHHHHHGGGGGHHHHHHHHHHHHHHHGGGGGHHHHGGGGGEFGGGHHHHHHHGGGGGHHGHHGHHHHHGGGGHHHHHHHGHHHGFHHHGHHHHHHHHHHHHHFGGG=GHHGGHHGHG.CHGHHHFHHHFBGGHGGGG;:-------:---:-.-.-0000000//....../..-.-/000000000090000000--...00000/090/00000:00
@M03495:530:000000000-LYBTV:1:1106:11147:25634 1:N:0:CTGGAGTA+AACCGAAC
GTCAGCATGTGAGCTTTGGAATTAGTAAATTCGTTGACGACAGAAGGAGCAAGATAACGACCACAGGGAGGGTGGTTTATCAACGGCAAAATATAGATCGGAAGAGCACATGTCTGAACTCCAGTCACCTGGAGTAATCTCGTATGCCGTCTTCTGCTTGAAAAAAAAAAAAAAAATAATAATCAATATCACCAAACTGAACCCACGTGTTAGAGAAGACACGAGCCGAACTCTCATAACACTTGTCAGAT
+
BBCCCFFFFFFFGGGGGGGGGGHHHFGHHHHHGGHHHHGFGGGHHHHHHHHHHHHHHHGFEFGHHHHGGGGGEFGGGHHHHHHHGGGGGHHGGHHHHHHHGGGGHHHHHHHHHHHHHHHHHHHHHHHHHHHHHHFHHGFFHGFDHHBHGEGHGHHHGHHHHHFHHFGGGCD-----.000000///////9///.../////.9..-.././/////;///9.9-------./////////;/////////
@M03495:530:000000000-LYBTV:1:1106:11709:25668 1:N:0:CTGGAGTA+AACCGAAC
GTCAGCATGTGAGCTTTGGAGTGAAATCTCTTGTCTTAAGGAATAAAGGAAAAAGATTCCGTCGGAGGCTCGGTGCTCTACAGGTTCAACCTTTGTACTCTATTATTGCCTCACATTCCATCTCTTGTGAAAATATATTTGATTGGCTTTTCTGCAGGTTGTTTGCCAGGACAGGTCGTGATTGCTGGAGCAGGTATGATATAATTCTAGGATTTGACAGATGAATAATTTACATATATATCTAACTTTGA
+
BAA@BFFFFDFFGFGGGGGGGGHHHFHGHHHHHGHFHHHHHFHHHHHHHHHGHHGGHHGHHHHGGGGGGHHGGGGGHHHHHGHHHHFGHBGFHGHFHHGHHHHHHGHHHHHHGGGHFHHFHHEFGHHHHGF43FHGGGHHHHHHFEFHFEHHGHHHHFGGFCGGHHHGHHHHHGGFHDDGGHHHBFHGHF0.GHGHHHFGHGH0G0DGFHHHHF0CHHGHHHEGCCGCCGFBHBGFGCFBFFFGGFFB;C0
@M03495:530:000000000-LYBTV:1:1106:18708:25683 1:N:0:CTGGAGTA+AACCGAAC
GTCAGCATGTGAGCTTTGGAGTGAAATCTCTTGTCTTAAGGAATAAAGGAAAAAGATTCCGTCGGAGGCTCGGTGCTCTACAGGTTCAACCTTTGTACTCTATTATTGCCTCACATTCCATCTCTTGTGAAAATATATTTGATTGGCTTTTCTGCAGGTTGTTTGCCAGGACTTTCCAAGACCTCCACTAGAAAACACAATAAACTTTTTGGAAGCTGGACAACTATCTTCATTTTTCAGAAACAGTGAAC
+
CCCCCFFFFFFFGGGGGGGGGGHHHHHHHHHHHHHHHHHHHHHHHHHHHHHHHHGGHIIIHIHGGGGGGHHGGGDGHHHHHHHHHHHHHHHFHHHHHHHHHHHHHHHHHHHHHHHHHHHHHHHHHHHHHHHHHHHHHHHHHHHHHHFHHHHHHHHHEHHHGEHHFHHHHHGHHHHHHHHHGGHHHHHHHHHBGHHHHHGEGFGHHFHHHHGGHHCHHHHFHHFHHHGHHHGGGGFGGGGGGFGGGGFFCF0
@M03495:530:000000000-LYBTV:1:1106:15637:25696 1:N:0:CTGGAGTA+AACCGAAC
GTCAGCATGTGAGCTTTGGAGTGAAATCTCTTGTCTTAAGGAATAAAGGAAAAAGATTCCGTCGGAGGCTCGGTGCTCTACAGGTTCAACCTTTGTACTCTATTATTGCCTCACATTCCATCTCTTGTGAAAATATATTTGATTGGCTTTTCTGCAGGTTGTTTGCCAGGACTTTCCAAGACCTCCACTAGAAAACACAATAAACTTTTTGGAAGCTGGACAACTATCTTCATTTTTCAGAAACAGTGAAC
+
CBCCCFFFFFFFGGGGGGGGGGHHHHHHHHHHHHHHHHHHHHHHHHHHGHHHHHGGHHHHHIHGGGGGGHHGGGGGHHHHHHHHHHHHHHHHHHHHHHHHHHHHHHHHHHHHHHHHHHHGHHHHHHHHHFHHHHHHHHHHHGHGHGFHHHHHHHHHHHHHHGHHHHHHHFHHHHHHHHFGHHHHHHHGHHGBFFFHHHHEHHGHHHGGHHGGHFGHHHHFHCCGHHHHHGGGGGGGGGGGGGGGFFCFFF0
@M03495:530:000000000-LYBTV:1:1106:12107:25711 1:N:0:CTGGAGTA+AACCGAAC
GTCAGCATGTGAGCTTTGGAGTGAAATCTCTTGTCTTAAGGAATAAAGGAAAAAGATTCCGTCGGAGGCTCGGTGCTCTACAGGTTCAACCTTTGTACTCTATTATTGCCTCACATTCCATCTCTTGTGAAAATATATTTGATTGGCTTTTCTGCAGGTTGTTTGCCAGGACTTTCCAAGACCTCCACTAGAAAACACAATAAACTTTTTGGAAGCTGGACAACTATCTTCATTTTTCAGAAACAGTGAAC
+
CCCCCFFFFFFFGGGGGGGGGGHGHHHHHHHHHHHHHHHHHHHHHHHHHHHHHHGGHHHHHHHGGGGGGHHGGGGGHHHHHHHHHHHHHHHHHHHGHHHHHHHHHHHHHHHHHHHHHHHHHHHHHHHHHHHHHHHHHHHHHHHHHHHHHGFHHHHHHHHHGEHHHHHHHHHHHHHHGHGHFHHHHHHHHHGFGFHHHGHGGHDGHHHHHHGGFFHHHHHHHHHHHHGHHHGGGGGGGGFGGGGGGFB90C0
@M03495:530:000000000-LYBTV:1:1106:19056:25747 1:N:0:CTGGAGTA+AACCGAAC
GTCAGCATGTGAGCTTTGGTCCAGCCTGAGTCCTGGTTTATCAACGGCAAAATATAGATCGGAAGAGCACACGTCTGAACTCCAGTCACCTGGAGTAATCTCGTATGCCGTCTTCTGCTTGAAAAAAAAAAAAAACAAATTCGACAAGAAAGACACCCTATTAACGAATACATAAAGGACATTATCTTATCACATCACATCTCGTTCTCTGAGAATGACGAATGTGCGATATCTATATCACATAAGTATAG
+
BBCCCFFFFFFFGGGGGGGGGGHHHGHHGHHHHHHHHHHHHHHHHGGGGGHHHHHHHHHHHGGGGHHHHHHHGHHHGHHHHHHHHHHHHHHHGHHFHHHFHHHFGHHHHGGGHGHHGHHHHFGGHHGG@CCA/<-...0111.1..-.///0<//:..:/000;0.....00;;0000/::0:;0000;00;0:000000000.....000000000009.9.00;0....90000000000000000:0:
@M03495:530:000000000-LYBTV:1:1106:8364:25750 1:N:0:CTGGAGTA+AACCGAAC
GTCAGCATGTGAGCTTTGGTCCGCCTGGTTTATCAACGGCAAAATATAGATCGGAAGAGCACACGTCTGAACTCCAGTCACCTGGAGTAATCTCGTATGCCGTCTTCTGCTTGAAAAAAAAAATAATTGCAATTTTTAATGCGATAACGAGTAACAATAGTTATGAATAAATAAAAATAGTAAGGTGTTAGATTCGTATAGCTGTGTCGATAGTAGGTAGACAGCTGAATCATTGAGGTGTTCTCAGGGAA
+
BAABBFFFFFFFGGGGGGGEGFEGGGHHFGHHHHHHHGGGGGHHHHHHHHHHHGGGGHHHHHHHGHHHGHHHHHHHHHGHHHHHHFHFHGGBGHGFEHHHHGGGHGHHFEGHHHHGGFGGGG>0@G2>222211111<1111///<.1.<>.<11><<00<00000000<<D0000<:G0000;/0:0.0C0000.;///00900/00....9;0000;000;/.0/090;0;;:9F.:./9/99///.;.
@M03495:530:000000000-LYBTV:1:1106:17302:25791 1:N:0:CTGGAGTA+AACCGAAC
GTCAGCATGTGAGCTTTGGAGTGAAATCTCTTGTCTTAAGGAATAAAGGAAAAAGATTCCGTCGGAGGCTCGGTGCTCTACAGGTTCAACCTTTGTACTCTATTATTGCCTCACATTCCATCTCTTGTGAAAATATATTTGATTGGCTTTTCTGCAGGTTGTTTGCCAGGACTTTCCAAGACCTCCACTAGAAAACACAATAAACTTTTTGGAAGCTGGACAACTATCTTCATTTTTCAGAAACAGTGAAC
+
CCBCCFFFFDFFGGGGGGGGGGHHGHHHHHHHHHHHHHHHHHHHHHHHGHHHHHGGHHHHHHHGGGGGGHHGGGGGHHHHHHHHGHHHHHHGHHHGFHHHHHHHHHHHHHHHHHHGHHHHHHHHHHHHHHHHFHHHHHHHHHHHH0GHHHHGGHFHFAFGFEHHHHHHHGHHHHHHHGFHHFHHHHHHHHHD1GGHHHHGHB0=GDHHHGGCHG/CGHGFHHHGHGCGGCFFFBBBFFFBGFFFFFFF0C:
@M03495:530:000000000-LYBTV:1:1106:15924:25797 1:N:0:CTGGAGTA+AACCGAAC
GTCAGCATGTGAGCTTTGGAGTGAAATCTCTTGTCTTAAGGAATAAAGGAAAAAGATTCCGTCGGAGGCTCGGTGCTCTACAGGTTCAACCTTTGTACTCTATTATTGCCTCACATTCCATCTCTTGTGAAAATATATTTGATTGGCTTTTCTGCAGGTTGTTTGCCAGGACTTTCCAAGACCTCCACTAGAAAACACAATAAACTTTTTGGAAGCTGGACAACTATCTTCATTTTTCAGAAACAGTGAAA
+
CACCCFFFFFFFGGGGGGGGGGHHHGHHHHHHHHHHHHHHHGHHHHHHHHHHHHGGHHHHHHHGCGGGGHHGGGGGHHHHHHHHHHHHHHHHHHHHHHHHHHHHHHHHHHHHHHHHHHGHHHHHHHHHHHHHHHHHHHHHHGHHHGHHHHHHHHHHGHHHGDHHHHHHHHHHHHHHGHGFFHHGHHHHHHH1FFGGHHHGHFGHGFHHHHGCF:GHHHHGHFGHHHHGHCGGGGGFFFGFFGGGGGFFCF0
@M03495:530:000000000-LYBTV:1:1106:22228:25804 1:N:0:CTGGAGTA+AACCGAAC
GTCAGCATGTGAGCTTTGGAGTGAAATCTCTTGTCTTAAGGAATAAAGGAAAAAGATTCCGTCGGAGGCTCGGTGCTCTACAGGTTCAACCTTTGTACTCTATTATTGCCTCACATTCCATCTCTTGTGAAAATATATTTGATTGGCTTTTCTGCAGGTTGTTTGCCAGGACTTTCCAAGACCTCCACTAGAAAACACAATAAACTTTTTGGAAGCTGGACAACTATCTTCATTTTTCAGAAACAGTGAAC
+
A>ABCFFFFBDFGGGGGGGGGGHHHGHHHHHHHHHHHHHHHHHGHHHHGHHHHHGGGHHHHHHGGGGGGHHGGFGGHHHHHGHHGHHHHBHGGHHFFHHHHHHHHHHHHHHHHHEFHHHHHHHHHHHHHFFGFFHHFHHFHHHHHHHHHHHHHHHFHHFHGEHHHHHHHHHHGHHHFFFHHGHGHHHHHFG11FGGFFHGHG0=DDGGHHGGHHFGHGGGHHHHGHCGHGGFFFFFGGGGGBBFFFBF0;0
@M03495:530:000000000-LYBTV:1:1106:15284:25806 1:N:0:CTGGAGTA+AACCGAAC
GTCAGCATGTGAGCTTTGGAGTGAAATCTCTTGTCTTAAGGAATAAAGGAAAAAGATTCCGTCGGAGGCTCGGTGCTCTACAGGTTCAACCTTTGTACTCTATTATTGCCTCACATTCCATCTCTTGTGAAAATATATTTGATTGGCTTTTCTGCAGGTTGTTTGCCAGGACTTTCCAAGACCTCCACTAGAAAACACAATAAACTTTTTGGAAGCTGGACAACTATCTTCATTTTTCAGAAACAGTGAAC
+
BBBBBFFFFDFFGGGGGGGGGGHHHHHHHHHHHHHHHHHHHHHHHHHGHHHHHHGGHHHHHGHGGGGGGHHGGGGGHHHHHHHHHHHHHFHGHHHFHHFHHHHHHHHHHHHHHHHHHHHEHHHHHHHGHDEHHHHHGHHHHHHHFGHGHHGHHHHHGHHHHCGHHHHHHHHHHHGHGHHGGFHEHHHHGHH>=DCGHHHFGFGHGHHHHHGGHHGHHHGFHHFHGHGHHGGGGGFCFFFFFGFFBF;;0B0
@M03495:530:000000000-LYBTV:1:1106:14859:25883 1:N:0:CTGGAGTA+AACCGAAC
GTCAGCATGTGAGCTTTGGTCCAGCCTGAGTCCTGGTTTATCAACGGCAAAATATAGATCGGAAGAGCACACGTCTGAACTCCAGTCACCTGGAGTAATCTCGTATGCCGTCTTCTGCTTGAAAAAAAAAAACCATGATCCCGTATTCCGTCTTCTGCGTGGAAAAAAAAAAAAATATCAAATGAGAGTGATACAGGACATGGCAAACTTGTCATATGTGTTAGATGTGACCGATAGTCAGTGTAAGACGA
+
BBBBAFBFFFFFGFGGGGGGGFHHFGHHGHGHHGHHGGGHGHH5FFGFFCGCEGHHHBGFGFGEGFHHFHHHC?GHGHGHGHFHHGHHHHHHG2FBFGGHHHHFEHHHGE>EAFHHHHFGFB?GGCEDC<C@//?11?1?1?/<-01<10100.<10=-<.-.<0<C@?--;---.0000;00///////////9//:..//..//../////////////99/////////----.//;9////////.-
@M03495:530:000000000-LYBTV:1:1106:9137:25895 1:N:0:CTGGAGTA+AACCGAAC
GTCAGCATGTGAGCTTTGGAGTGAAATCTCTTGTCTTAAGGAATAAAGGAAAAAGATTCCGTCGGAGGCTCGGTGCTCTACAGGTTCAACCTTTGTACTCTATTATTGCCTCACATTCCATCTCTTGTGAAAATATATTTGATTGGCTTTTCTGCAGGTTGTTTGCCAGGACTTTCCAAGACCTCCACTAGAAAACACAATAAACTTTTTGGAAGCTGGACAACTATCTTCATTTTTCAGAAACAGTGAAC
+
BBBBAFFFFFFFGGGGGGGFFGHHHHHHHHHHHGHHHHHHHHHHHHHHHHHHHHGGGHGHHHHGGGGFGHHGGEFGHHHHHHHHHHHHEHHGHGHGHHHHHHHHHGHHGHHGHHHHGHHHHHHHHHHHGHHHGGHHHHHHHGHHHHHHHGHFFGHHGHFFHFHGCGGFHAGHHHHHGFFGHHHHHHHHHHH>GFFHHHHGGGDGGHFHHHGGHHHHHHFFHFHFGH;GHHGFGB0FGGGGGFBFFFCF0C0
@M03495:530:000000000-LYBTV:1:1106:12382:25905 1:N:0:CTGGAGTA+AACCGAAC
GTCAGCATGTGAGCTTTGGCACAGGGAGGGTGGTTTATCAACGGCAAAATATAGATCGGAAGAGCACACGTCTGAACTCCAGTCACCTGGAGTAATCTCGTATGCCGTCTTCTGCTTGAAAAAAAAAAAAGACAAAAATCAATGAACCTGAAATCAGGTACGTGTTGTCACGACTCGTTAGAATGTATTGATACATCACACCAAGAATTCAGCACAGTAAACATTTACCAACAACGACACACTGACCGTAG
+
BBBCCFFFFFFFGGGGGGGGGGHHHGGGGGEFGEFHHHHHHHGGGGGHHHHHHHHHHHGGGGHHHHHHHGHHHGGHHHHHHHGHHHHHHHGHBGFHFHHGFGHHHHGEFHFHHHHHHGAFHHHGGCC/@-.<00000.010000000././<000000;00.///../000..-...;9:C000;0000000;0000;000.;.../0009000.//;0000000000000:..:-.---:./:00/-..:
@M03495:530:000000000-LYBTV:1:1106:9308:25919 1:N:0:CTGGAGTA+AACCGAAC
GTCAGCATGTGAGCTTTGGAGTGAAATCTCTTGTCTTAAGGAATAAAGGAAAAGATAGGTCGGAAGAGCCCCCGTCTGAACTCCAGTCACCTGGAGTAATATCGTAAGCCGTCCTCTGCTTGAAAAAAAAAACAAAATATATCGTATAAGCTATTCAGGTTGAAAAAAAAAAATAGCAAGCAATCCACAAAACAACACATATATATACATAGAAACTCATTCTCACACGTTACATCTAGTAACGAGTATCG
+
CCCCCFFFFFFFGGGGGGGGGGHHHHHHHHHHHHHHHFHHHHHHHHHHGHHHHF2A553552A0F1112111001111@D355B33@B3@F33B?B33F44B4121113B//>/?34334B30?FDFDGGGC///001?111?/000111111111>11<1<0110<------.00000/.//00/0//......9...00///://////////99///////////-.././/9///9///.....//;
@M03495:530:000000000-LYBTV:1:1106:18533:25947 1:N:0:CTGGAGTA+AACCGAAC
GTCAGCATGTGAGCTTTGGAGTGAAATCTCTTGTTTTAAGGAATAAAGGAAAAAGATTCCGTCGGAGGCTCGGTGCTCTACAGGTTCAACCTTTGTACTCTATTATTGCCTCACATTCCATCTCTTGTGAAAATATATTTGATTGGCTTTTCTGCAGGTTGTTTGCCAGGTGATTGCTGGAGCAGGTATGATATAATTCTAGGATTTGACAGATGAATAATTTACATATATATCTAACTTTGATAGCAGTC
+
BBBBBFFFFDFFGGGGGFGGGGHHHHHHHHHHHHHHHHHHHHHGHHHHHHHHHHGGHHHHHHHGGGGGGHHGGGGGHHHHHHHHHFFHHGGGGHHHFHHHHHHHHHHHHHGHHHHHHHHHHGHHHGHGHHHHGHHHHHHHHHHHHHHHHHHHHHHHHHHHFEHHHHHHHHHHHHHHHHHHEHHHHHHHHHEHHHHHHHFHHHHGHHGHHHGFGFGD=GGGBGHHGGGHHHGHHHHHHFBGHHHHGGFFBFB
@M03495:530:000000000-LYBTV:1:1106:7465:25965 1:N:0:CTGGAGTA+AACCGAAC
GTCAGCATGTGAGCTTTGGAGGGCAAGAAGTGGTTGTGACTGGTTTATCAACGGCAAAATATAGATCGGAAGAGCACACGTCTGAACTCCAGTCACCTGGAGTAATCTCGTATGCCGTCTTCTGCTTGAAAAAAAAAAAATCCAACTCATGAAAGCAATTCGGACAACCCTTGATAGCTTCTCAGACCTCACATCTCAATCAAGCACCCCCTACATACGCACCTAGCATCATCCCAACGTACGACAGTACT
+
AABBBFFFFFFFGFGGGGGGGGGGGGGFHHGGHHGGGGHHHHHGHHHHHHHHGGGGGGHHHHHHHHHHGGGGHHHGHHHGHHHGHHHHHHHHHGHHGGGHFHGHHFGHHHGGHHHHGGGHGFHFFHHHFCGHGG/<>/<-0111<F010<00=00<//000...:-..;:://0:;0:C00;9000/.00:.09000000;0:0;C/..---..////...--//;////////.9/....;9:D--:///
@M03495:530:000000000-LYBTV:1:1106:18341:25968 1:N:0:CTGGAGTA+AACCGAAC
GTCAGCATGTGAGCTTTGGAGTGAAATCTCTTGTCTTAAGGAATAAAGGAAAAAGATTCCGTCGGAGGCTCGGTGCTCTACAGGTTCAACCTTTGTACTCTATTATTGCCTCACATTCCATCTCTTGTGAAAATATATTTGATTGGCTTTTCTGCAGGTTGTTTGCCAGGACTTTCCAAGACCTCCACTAGAAAACACAATAAACTTTTTGGAAGCTGGACAACTATCTTCATTTTTCAGAAACAGTGAAC
+
BBBBBBFFBFFFGGGCEFC4BGHCHHH5D5DGHDGHHGHHHHGFGHHGFHHHHHGGHHHHEG2EFCGCGHHGEEEEGFBGHHHHHHFDGE??GGHHE4FDGFFHH4GFGGGHHHHHHFBGGFG3FD3FFDHDGHHHHHHHHBGHHFHHFH12GFDDHFGGHDAFGHBDHCCGGGHHBFFGA00>G.G0FGG1<GHHH...<000DG0=DD@-GG/.:0;;CGCCC/CGHFFBGFGBBFBFBBF9CFBFF00
@M03495:530:000000000-LYBTV:1:1106:20664:25977 1:N:0:CTGGAGTA+AACCGAAC
GTCAGCATGTGAGCTTTGGAGGGCAAGAAGTGGTTGTGACATTATGGTTTATCAACGGCAAAATATAGATCGGAAGAGCACACGTCTGAACTCCAGTCACCTGGAGTAATCTCGTATGCCGTCTTCTGCTTGAAAAAAAAAAAGTAGGAAGGAATATGCGTGGAAGCAGAAGAGGGTTGATATGGGTAGGTGTACTGTCAAGTCCAATTGGTGAGTGCTGTGCATGAAGACTCATCTAGCAGGGCTTGCAG
+
BBBBBFFFFFFFGFGGGGGGGGGGGGGHHHGGHFFGGGHHHHHHHHHGHGHHHHHHGGGGGHHHHHHHHHHHGGGGHHHHHHHGHHHGHHHHHHHGHHHHHGHHHHFHFDGEHHGGHHHHGFGHGHHHGFHHFFHHFGGG?>-.1<11110.0/00=00.<.<.0/.////:/.....-/00000.;0..;09000;0000;;0000000/;.0.;9///;///9////;//:9/;999/9/.-;..-.9/
@M03495:530:000000000-LYBTV:1:1106:19498:26006 1:N:0:CTGGAGTA+AACCGAAC
GTCAGCATGTGAGCTTTGGACGACAGAAGGAGCAAGATAACGACCACAGGGAGGGTGGTTTATCAACGGCAAAATATAGATCGGAAGAGCACACGTCTGAACTCCAGTCACCTGGAGTAATCTCGTATGCCGTCTTCTGCTTGAAAAAAAAAAAAACAGCAGAACAGAAAAAAGTATCTACTGGGTCTTAGCCTCGCTAGCGCTGATCACGACATCTGCACAGGAAGCTGTTCACCGGCACTCACATCTAC
+
AAABBFFFFDFFGGGGGGFGFGGGGGFHHHHHEHHHHHHHHGGGGGHHHHGEEGGGGGEGHHHHHHHGGGGGHHHHHHHHHHHGGGGHHHGHHHGFHHGHHFHHHHHHHHHHGHGGGHEGFFFFHFFFGBGF?CGFHFFHHHHGGFFGGGC--;--../.;./////////.-.:000;000;/.;B9/99///..9.../--;-.////99--;/////9/....:.////:///.--9-./////9///
@M03495:530:000000000-LYBTV:1:1106:17445:26006 1:N:0:CTGGAGTA+AACCGAAC
GTCAGCATGTGAGCTTTGGAGTGAAATCTCTTGTCTTAAGGAATAAAGGAAAAAGATTCCGTCGGAGGCTCGGTGCTCTACAGGTTCAACCTTTGTACTCTATTATTGCCTCACATTCCATCTCTTGTGAAAATATATTTGATTGGCTTTTCTGCAGGTTGTTTGCCAGGACAGGTCGTGATTGCTGGAGCAGGTATGATATAATTCTAGGATTTGACAGATGAATAATTTACATATATATCTAACTTTGA
+
BABCCFFFFFFFGGGGGGGGGGHHHHHHHHHHHHHHHHHHHHGHHHHHHHHHHHGGHHHHHHHGGGGGGHHGGFGGHHHHHHHHHHHHHHFGGFHFHHHGHHHHHHHHHHHHHHHHHHHHHHHHHHHHHHHHHHHHHHHHHHHHHHHHHHHHHHHHHHHHGEHHHHHHHHHHHGCGHGCGFHHHHHGHHFHFHHGHHHHGHHHHHGHHGHHGHHHHGHHHHHHHHHCGHCGCGEGHGFFFFGGGGFGGGG0
@M03495:530:000000000-LYBTV:1:1106:7993:26009 1:N:0:CTGGAGTA+AACCGAAC
GTCAGCATGTGAGCTTTGGAATTAGTAATTCGTTGACGACAGAAGGAGCAAGATAACGACCACAGGGAGGGTGGTTTATCAACGGCAAAATATAGATCGGAAGAGCACACGTCTGAACTCCAGTCACCTGGAGTAATCTCGTATGCCGTCTTCTGCTTGAAAAAAAAAAAAAAGTACGATAGAAATATCTAAGGGGAAGCGGAGCCACAAATATAAACTTGCTATAACAAGACGGTGACGTGGAAGAGAAT
+
AABBBFFFFFFFGGGGGGGGGGHHHHHHGHHGHHHHHGGGGGGFHHHHGHHHHHHHHGEGGGHHHHGGGGGBFFEFHHHHHHHGGGGGGGGHHHHHHHHGDGGHFGHHHHGFEFGHHHHHHHHHHHFHHHHHHFHHHGGGHGGHHHHGGGFGHHHHGHHFFHGHG?CCD:---.;90.....00/////:////.:....-----./99;.///://///;;B////9/;......9./.....//9..;/
@M03495:530:000000000-LYBTV:1:1106:24014:26015 1:N:0:CTGGAGTA+AACCGAAC
GTCAGCATGTGAGCTTTGGAGGGCAAGAAGTGGTTGTGACATTATGGTTTATCAACGGCAAAATATAGATCGGAAGAGCACACGTCTGAACTCCAGTCACCTGGAGTAATCTCGTATGCCGTCTTCTGCTTGAAAAAAAAAACACAAATAAGTAGGTGAGCGTCTGCGTTCGGTGTGTATTAATCATAACTGCATCTGCATGATACTATCAGACGCGACGTTTTGGTACGCGTTACCGGTTGGTGATAGTG
+
BBCCCFFFFFFFGGGGGGGGGGGGGGGGHHHHHHGGGGHGHHHHHHHDGHHHGHHHGGGGGHFFGHHHHHHHGGEGGHHHHHHGHHHGHBGFFFHHHHHHGHHHFHGHB4FHHHGGHHGHEEEFGHHHHHHHCBFGHGBD?//.0<<0111111111<1<<-....0-....-.....00:;00;0000;000000;00000;0000;00000:-9;---:./9.-9009.---..0.-:9--..000000
@M03495:530:000000000-LYBTV:1:1106:6717:26017 1:N:0:CTGGAGTA+AACCGAAC
GTCAGCATGTGAGCTTTGGAGTGAAATCTCTTGTCTTAAGGAATAAAGGAAAAAGATTCCGTCGGAGGCTCGGTGCTCTACAGGTTCAACCTTTGTACTCTATTATTGCCTCACATTCCATCTCTTGTGAAAATATATTTGATTGGCTTTTCTGCAGGTTGTTTGCCAGGACTTTCCAAGACCTCCACTAGAAAACACAATAAACTTTTTGGAAGCTGGACAACTATCTTCATTTTTCAGAAACAGTGAAC
+
BAAABFFFFFFFGGBGGGGGGGHHGFHHHHHHGGHHHHHHHFHHGHHHHHHFFHGGHGHHHHHGGGGCEFHGGGGGHHHHHHHGHHHHHHHHHHHGHHHHHGHHHHHHHHHHHHHHHHHHHHHHFHHGHHHHHGHGFHGHHFHHGGFGHHHFFHGHHHHHHEGHFHHHGEHHHHGHHHHHGHHHFHCGHFHFG1><GFGCGDHHFHHHHHGGHEGHHHHFHFGHHHGHHFBBFFGGGGGG0CFGGGFF;B0
@M03495:530:000000000-LYBTV:1:1106:14555:26053 1:N:0:CTGGAGTA+AACCGAAC
GTCAGCATGTGAGCTTTGGACTCCTGACTGGTTTATCAACGGCAAAATATAGATCGGAAGAGCACACGTCTGAACTCCAGTCACCTGGAGTAATCTCGTATGCCGTCTTCTGCTTGAAAAAAAAAAAAACAACACTACTAGAGCACTACATATTGAGCCGTCCTATAAACATTCACTGCCTAAGACTAAACTATCATGTAAGCAAATACAGTATAATCGAAGAACCAACGCAGTAACTGACTCTGACAAAA
+
CBCDCFFFFFFFGGGGGGGGGGHHHHHHHHHGHHHHHHHHGGGGGHHHHHHHHHHHGGGGHHHHHHHGHHHGGHHHHHHHHHHHHHHHHHHHHHBGHHGGHHHHGGGHGHHGHHHHFHHHHGGGCG//</////.10<<11111<0<10000<00000/-<-.:0<0000:000<<000/00</0000<00:<:0000000000/000<00000000<..<..//...<.---.0000000<00000:0/.
@M03495:530:000000000-LYBTV:1:1106:9947:26084 1:N:0:CTGGAGTA+AACCGAAC
GTCAGCATGTGAGCTTTGGAGTGAAATCTCTTGTCTTAAGGAATAAAGGAAAAAGATTCCGTCGGAGGCTCGGTGCTCTACAGGTTCAACCTTTGTACTCTATTATTGCCTCACATTCCATCTCTTGTGAAAATATATTTGATTGGCTTTTCTGCAGGTTGTTTGCCAGGACTTTCCAAGACCTCCACTAGAAAACACAATAAACTTTTTGGAAGCTGGACAACTATCTTCATTTTTCAGAAACAGTGCAC
+
AAABAFFFF5BFGGGGGGFFGFGGHHHHHFHHCBGDDHFHH3GHHFHHHFGBGHFGHHHHHGGGGGGGGEHGGAEGHHHHHGHFGHHHHBAGFHHFHHGHHHHGGEHHGHHHHHHHFHFFHHHHHFHHGHFFFGHHHHHGF4FFBFCBGHFHHGGHHE@FFCEHEHFHHHAGFHHFFHHHAFBFHHHHFGH111>FGEHEFHFHGHGHHHGGEGFEGFHHHHFGCGCGGGFGG09F0CFF0FFFFFFG0;9
@M03495:530:000000000-LYBTV:1:1106:13879:26105 1:N:0:CTGGAGTA+AACCGAAC
GTCAGCATGTGAGCTTTGGACTCCTGACTGGTTTATCAACGGCAAAATATAGATCGGAAGAGCACACGTCTGAACTCCAGTCACCTGGAGTAATCTCGTATGCCGTCTTCTGCTTGAAAAAAAAAAAAAATAGGAAGAAAAAGAAGAAAATGCGTGTGTATGAGTAACGAAGTCTCGAGTCACACGATGAGCAGCAATAGAACGACACATTCACATCGAGTGTGTAGATATCTAGATGAAGGTCAGCACAG
+
BABBBFFFFFFFGGGGGGGGGGHHHHHHHHHGHHFHHHHHGGGGGHHGHHHHHHHHGGGGHHHHHHHGHHHGHHHHHHHHHHHHHHHHHHHHHFDFGHFFHHHHGGGHGHHHHHHHHHHHHFE??C////0111>100000>...<////0<0.<<...00000:000...:.000/:.09000/-:..00009/./00;0;0..;:-.///:////:/./9//.;99////;///:;://////;//;..
@M03495:530:000000000-LYBTV:1:1106:21311:26118 1:N:0:CTGGAGTA+AACCGAAC
GTCAGCATGTGAGCTTTGGAATTAGTAAATTCGTTGACGACAGAAGGAGCAAGATAACGACCACAGGGAGGGTGGTTTATCAACGGCAAAATATAGATCGGAAGAGCACACGTCTGAACTCCAGTCGCCTGGAGTAATCTCGTATGCCGTCTTCTGCTTGAAAAAAAAAAAAAAAGAAAACGAAGAGACAAAAGCTCAGCACAGCACTATGAAGACACTAGTAGGCGATTTAGTGAAAAGAGGCGAGTATT
+
CBCCDFFFFFFFGGGGGGGGGGHHHHHHHHHHGHHHHHGGGGGHHHHHHHHHHHHHHHGGGGGHHHHGGGGGEFGGGHHHHHHHGGGGGHHHHHHHHHHHGGGGHHHHHHHGHHHGHHHHHHHHHH/CGGHHHHFFF=1FHHGGHHHHGEGHGHHHHHHFHHHHHGGGG?-;--:...///-.9...///:/.:;000/00.//./.00000000///0/:00;00-9-9.00:00000/./.9----.00
@M03495:530:000000000-LYBTV:1:1106:8673:26183 1:N:0:CTGGAGTA+AACCGAAC
GTCAGCATGTGAGCTTTGGAGGGCACAGGGAGGGTGGTTTATCAACGGCAAAATATAGATCGGAAGAGCACACGTCTGAACTCCAGTCACCTGGAGTAATCTCGTATGCCGTCTTCTGCTTGAAAAAAAATCTCCTCATCCAACACGTCAGTTTTTGACAGAATAGTTAGTTGATGGCGAAAGGTCGCAAAGTTAGAGCTTCTCGGGCGGCGCAAGGTTAGGTCGAATTTTATCATTTTCAGCCAGCAGTT
+
AAABAFFFFFFFG4BGGFGGFAEEFEAGGFCE?2AFAFGGHGDA5EE0AEEHFBDGHFHHHGDGEE1GFGHHF@BC2FEGHHHHCCHHF@FCFFGHHHEG4?BFFEGHB3E<EFF3FF33FCHHDB?B//0111?1?DF11<1<.<.<>.AFGGDC-<00CCCDDG0==D000:C0G/-;-:CF;F---.-/00;;;000;B099.-;---;--9@E//BF.999-./;9/9////9/9////9:.9;F9/
@M03495:530:000000000-LYBTV:1:1106:10142:26230 1:N:0:CTGGAGTA+AACCGAAC
GTCAGCATGTGAGCTTTGGAATACAGGGAGGGTGGTTTATCAACGGCAAAATATAGATCGGAAGAGCACACGTCTGAACTCCAGTCACCTGGAGTAATCTCGTATGCCGTCTTCTGCTTGAAAAAAAACAGATCAGCAATAGAACAGAGGAGCTCGTCGGAACTCAAAGGGTACATGTAATATGCGTAGAGACAACGTAGAAAAACGGAGCTGCAGGGTGCCGACCAGCTTGCATTATGACACTGACGAAC
+
A>AABFFBFDFFGGGBBFGGGGGGHFHGDEEG2FEEFGHHHHHGGGGEEHHHGHFH5GHHC1AE1GGHHGHGEGGAHGGHHHHHHHHHE@31GHGGB44BFHFAGHGH@?EGEGGHEF330BF1BDGG//0@1?<FG10111111?0?0.0..01<-<--<<@0=0/0;/:.//00;;0000000.9.-.09///9-.9.:00/..-...-.//9/.-9../9-9-9../9/.////9/////9///..--
@M03495:530:000000000-LYBTV:1:1106:6971:26257 1:N:0:CTGGAGTA+AACCGAAC
GTCAGCATGTGAGCTTTGGAGTGAAATCTCTTGTCTTAAGGAATAAAGGAAAAAGATTCCGTCGGAGGCTCGGTGCTCTACAGGTTCAACCTTTGTACTCTATTATTGCCTCACATTCCATCTCTTGTGAAAATATATTTGATTGGCTTTTCTGCAGGTTGTTTGCCAGGACAGGTCGTGATTGCTGGAGCAGGTATGATATAATTCTAGGATTTGACAGATGAATAATTTACATATATATCTAACTTTGA
+
A3ABBFFFFFFFGFGGFFGGFEGGHHHHCHHHHHHHHHHHGHHGHHHGHHHHHHGGHHHGEHHGGGGGGHHGGGGGBFHHHHHGHHHHHGHHFHGGHHHHGHHHFHFHHHHHGGFHHHHGHHHHHHHHHGGHHHHHHHHHHFFHF0GHHBB?GHHHGHHHHCECGFHFFEHHHGFFCCCGHHGHHHHFEFHEFHCDFHHHHFFHFFFHHGHHHHGGBCCFGHHHFB;:C:CGFCGBFFFFFGFF0CFG000
@M03495:530:000000000-LYBTV:1:1106:19403:26264 1:N:0:CTGGAGTA+AACCGAAC
GTCAGCATGTGAGCTTTGGAGTGAAATCTCTTGTCTTAAGGAATAAAGGAAAAAGATTCCGTCGGAGGCTCGGTGCTCTACAGGTTCAAGCTTTGTACTCTATTATTGCCTCACATTCCATCTCTTGTGAAAATATATTTGATTGGCTTTTCTGCAGGTTGTTTGCCAGGACTTTCCAAGACCTCCACTAGTAAACACAATAGACTTTTTGGAAGCTGGACAACTATCTTCATTTTTCAGACACAGTGAAC
+
AA?A>F1D@13BAA11B11B1111A3FGHHHFFDGHGHBB11AACAAFDCFF0FAFFFBFBFCECA//AFAEE?EEDGFHGFGFGHHHD21BF1F2B2DEGHHFHFHE1GGGHEGHHGFDGHGFHHFFFDF1BFFFD2B2FD2>FHE10FGDGDBFGFHHC?/@0F@DGE/?FHHHDFHHAHGHGHGEDGF1>>1>1F<<<<0<DG0=DGCG/0;CHG:.C0:C/GGF0:CCFB0;FFGFF/;CBA090;9
@M03495:530:000000000-LYBTV:1:1106:19748:26309 1:N:0:CTGGAGTA+AACCGAAC
GTCAGCATGTGAGCTTTGGAGTGAAATCTCTTGTCTTAAGGAATAAAGGAAAAAGATTCCGTCGGAGGCTCGGTGCTCTACAGGTTCAACCTTTGTACTCTATTATTGCCTCACATTCCATCTCTTGTGAAAATATATTTGATTGGCTTTTCTGCAGGTTGTTTGCCAGGACTTTCCAAGACCTCCACTAGAAAACACAATAAACTTTTTGGAAGCTGGACAACTATCTTCATTTTTCAGAAACAGTGAAC
+
BABBBFFFFBDFGGGGGGGGGGHHGHHHHHHHHHHHHHHHHHHHHHHHHHHHHHGGGHHHHHHGGGFGGHHGFEGGFGHHHHHHHHHHHGHGEGHFHHHHGHBHHHHHHGHHHHHHHHHHFHFGHHHFHGFHHGHHHHHHHFFHF0FFHHGHHHHDCGGHGEHHHHHHHHEGHHFHGHFFHHHHHHHHHHHDFF0FGEGCGFFHHGEHBFGGHFHAGHHECF.;CFCFHGFFFGF9C/CFFCFFFF900;;
@M03495:530:000000000-LYBTV:1:1106:17330:26336 1:N:0:CTGGAGTA+AACCGAAC
GTCAGCATGTGAGCTTTGGACTCCTGACTGGTTTATCAACGGCAAAATATAGATCGGAAGAGCACACGTCTGAACTCCAGTCACCTGGAGTAATCTCGTATGCCGTCTTCTGCTTGAAAAAAAAACAAACTGATTATCTAGAGAGCATGAGTGGAGAGTGGATTTCCTAGTGACGATGTGAAATGCGTAGAGATTAGGAAGAACACCATTGTCGAAGGCGGCTTCCTGTCCGCTAAGTGTCGTTGTGGCGC
+
BBBBAFFFFFFFGGGFGGCGGFHHHGHGHHHHHFGHHHGHGGGEGHHHFHHHHHHHGGGEHHHHHHHGHHGGHHHHHHHGHHHHHHHHEHGFB444FF?EEGHHGGGHEHFGFHHHGBBG?E//<//?0<22@222>222D211//1<?1<11/?.<.<1.<11111111<000.<.<.<000=0=.:.-.:<GC::000;CFFF/..00009..9.9.9-9--./;:///.-.;;99///;9.;..9.-.
@M03495:530:000000000-LYBTV:1:1106:18590:26353 1:N:0:CTGGAGTA+AACCGAAC
GTCAGCATGTGACTTTGGAATTAGCTGGTTTATCAACGGCAAAATATAGATCGGAAGAGCACACGTCTGAACTCCAGTCACCTGGAGTAATCTCGTATGCCGTCTTCTGCTTGAAAAAAACATGAGAAACCGATGAACTGGTTCGGACAGGCGCCAGGGAAGGTGCTGGGGGTGGTAGTATACAGTAGAGCGATAGCTAATGGTGCGACAGCAGAATACGTCGTGTCTGGATAATGCTGATTGCACGTCTC
+
A>A11C1FFD3DGBB3BFFFF11G1BFGAB013FFB0EEGGCCBEDGBGHD1F?/AA0FCE0BBEAFGFHHHHGFHG2FDGFBB00B@ED@2B10/B0F2F//>FFHHGBBB10F110>///11B11B10B//>/D1FD1GD11//?///?.--<>-G..<<.</<<0<<-----90;0090900090C00;;;9.0C0000009/------99;////-/;--;--///////////;9//////-----
@M03495:530:000000000-LYBTV:1:1106:12928:26359 1:N:0:CTGGAGTA+AACCGAAC
GTCAGCATGTGAGCTTTGGAGTGAAATCTCTTGTCTTAAGGAATAAAGGAAAAAGATTCCGTCGGAGGCTCGGTGCTCTACAGGTTCAACCTTTGTACTCTATTATTGCCTCACATTCCATCTCTTGTGAAAATATATTTGATTGGCTTTTCTGCAGGTTGTTTGCCAGGACTAGGTCGTGATTGCTGGAGCAGGTATGATATAATTCTAGGATTTGACAGATGAATAATTTACATATATATCTAACTTTG
+
DDCDDFFFFFFFGGGGGGGGGGHHHHHHHHHHHHHHHHHHHHHHHHHHHHHHHHGGHIHHHHHGGGGGGHHGGEGGHHHHHHHHHHHHGHGGHHHGHHHHHHHHHHHHHHHHGHHHHHHHHHHHHHHGHHHGGGHHHHHHHHHHHHHHHHHGHHHHGHHHFCGHHGHHGHHHHHHHGHGGGHHHHHHHHHHHHHHGGHG=HHHHHEHFHGHHHHHHHHGGHHFHC:<CGHHHGHGHHGGGGGGFCFGFCG0
@M03495:530:000000000-LYBTV:1:1106:8114:26366 1:N:0:CTGGAGTA+AACCGAAC
GTCAGCATGTGAGCTTTGGCACAGGGAGGGTGGTTTATCAACGGCAAAATATAGATCGGAAGAGCACACGTCTGAACTCCAGTCACCTGGAGTAATCTCGTATGCCGTCTTCTGCTTGAAAAAAAAAAAATTTTTCAATTCATATATTTAACAACATTCAATGTGCTGCAGAAGTATGTTTTCTTCTTAATTATTCCTGACACTATGAACGTCGTACGTAACTGTATTGCATCATGCATATAAGAATGTAG
+
BABBBFFFFFFFGGGGGGFGGGHHHGGGGG2FEBFHHHGHHHGCFGGHEFHHHHHHHFEAFAHHFHHHHGHHHGEHHHHHHHFHHHHHHHHHFGHGBFGGGGHHHHGGEGGHHHHHHFGHGDG/BGCCC-01>1<FF1>111<FGH0G00000<.</<D0000000<00//0:/0000=0;;00;:00900;0000;000/0;09000;;.;.;A..-909.;///;:/B//99;;/9;/::B//:;/;/;
@M03495:530:000000000-LYBTV:1:1106:20404:26382 1:N:0:CTGGAGTA+AACCGAAC
GTCAGCATGTGAGCTTTGGAGTGAAATCTCTTGTCTTAAGGAATAAAGGAAAAAGATTCCGTCGGAGGCTCGGTGCTCTACAGGTTCAACCTTTGTACTCTATTATTGCCTCACATTCCATCTCTTGTGAAAATATATTTGATTGGCTTTTCTGCAGGTTGTTTGCCAGGACTTTCCAAGACCTCCACTAGAAAACACAATAAACTTTTTGGAAGCTGGACAACTATCTTCATTTTTCAGAAACAGTGAAC
+
BBCCCFFFFFFFGGFGGGCGGGHHHHHHHHHHHHHHHHGHGHHHHHHHGHHGHHGGHHHHHHHGGGGGGGHGGEGGHHHHHHHHHHHHHHHHHHHGHHGHHHHHHHHHFHHHHHHHHHGHHHHHHHHHHHHGFFHHGFHHHHHFHHHHHHHHHHHHGFHHH?FHGHHHHHHGHHHGFGFGHGHHHHHHHHH1<FCGHHHEHHFFDDGHHHGGCFCGHHGHHF.GCHGHGHGGGGGFGGGFFFBBFGBF;09
@M03495:530:000000000-LYBTV:1:1106:20461:26402 1:N:0:CTGGAGTA+AACCGAAC
GTCAGCATGTGAGCTTTGGTGGATGTGGAATGTGTGCGATCCATGAGCATCATCCAGACCTGGTTTATCAACGGCAAAATATAGATCGGAAGAGCACACGTCTGAACTCCAGTCACCTGGAGTAATCTCGTATGCCGTCTTCTGCTTGAAAAAAAAAAATATTTTTTACCTGATAATCCAGAATTAGATAAGATAAAAGCCATTCTCCATGAATACAGAAATGTATTAAATTTTTCATTTGTGGTTTATGA
+
BABBBFFFFFFFGFGGGGGEFFHHHHHHHHHHGFHGHGGHGGGHHHHHHHHHHHHHHHGHHHHGGHHHHHHHGGGGFFGFHHHHHHHHGAFGFHHHHHHGGHHGHHHHHFHHHHHHGFHGHFHHFH4BFGCEHGGHGFGGGHHHGHHHAFDGCACGF-<<<00<00<.00;0;000:00:00:<C0000::009B0;00.9/000000;000000;B0;;900;009000CF;9////9/9/..;:;////
@M03495:530:000000000-LYBTV:1:1106:7447:26411 1:N:0:CTGGAGTA+AACCGAAC
GTCAGCATGTGAGCTTTGGAGTGAAATCTCTTGTCTTAAGGAATAAAGGAAAAAGATTCCGTCGGAGGCTCGGTGCTCTACAGGTTCAACCTTTGTACTCTATTATTGCCTCACATTCCATCTCTTGTGAAAATATATTTGATTGGCTTTTCTGCAGGTTGTTTGCCAGGACAGGTCGTGATTGCTGGAGCAGGTATGATATAATTCTAGGATTTGACAGATGAATAATTTACATATATATCTAACTTTGA
+
CBCCCFFFFFFFGGGGGGGGGGHHHHHHHHHHFHHHHHGHHHHHHHHHHHHHHHGGHHHHHHHGGGGGGHHGGGGGHHHHHHGHHHHHHHHGHHHGHHHHHHHHHHHHHHHHHHHHHHHHHHHHHHHHHHDGHHFHFHHHHGHHHHHHHHHHHHHHHHHHGBGHHHHHHHHGGGGFHEGGHHHHHHHBGAGEHHGGHHGHHHDHHHHHHHGHHHHHGHFFGHHH;GCCCCHGHFHHGCGFGGGFFGGFCF0
@M03495:530:000000000-LYBTV:1:1106:11505:26417 1:N:0:CTGGAGTA+AACCGAAC
GTCAGCATGTGAGCTTTGGAGTGAAATCTCTTGTCTTAAGGAATAAAGGAAAAAGATTCCGTCGGAGGCTCGGTGCTCTACAGGTTCAACCTTTGTACTCTATTATTGCCTCACATTCCATCTCTTGTGAAAATATATTTGATTGGCTTTTCTGCAGGTTGTTTGCCAGGACTTTCCAAGACCTCCACTAGAAAACACAATAAACTTTTTGGAAGCTGGACAACTATCTTCATTTTTCAGAAACAGTGAAC
+
BBBBBFFFFFFFGGGGGGGGGGHHHHHHHHHHHHHHHHGHHHHHHHHHHHHHHHGGHHHHHHHGGGGGGHHGGGGGHHHHHHHGHHHHHHHHHHHHHHHHHHHHHHHHHHHHHHHHHHHHHHHHHHHHHHHHHHHHHHHHHGHHHHGHHHHHHHHHGHHHFCGHHHHHHGHHHHHHGHEHGHHHHHHHHHGFHGHHHEHEHHGHFHHHHHGGEHF.GFGFFEHEHEGHFHGGGGGGGFGFB9FBFGBF;00
@M03495:530:000000000-LYBTV:1:1106:12033:26418 1:N:0:CTGGAGTA+AACCGAAC
GTCAGCATGTGAGCTTTGGAGTGAAATCTCTTGTCTTAAGGAATAAAGGAAAAAGATTCCGTCGGAGGCTCGGTGCTCTACAGGTTCAACCTTTGTACTCTATTATTGCCTCACATTCCATCTCTTGTGAAAATATATTTGATTGGCTTTTCTGCAGGTTGTTTGCCAGGACTTTCCAAGACCTCCACTAGAAAACACAATAAACTTTTTGGAAGCTGGACAACTATCTTCATTTTTCAGAAACAGTGAAA
+
CBCCCFFFFFFFGGGGGGGGGGHHHHHHHHHHHHHHHHHHHHHHHHHHHHHHHHGGHHIHHHHGGGGGGHHGGGGGHHHHHHHHHHHHHHGGHHHGHHHHHHHHHHHHHGHHHHHHHHHHHHHHHHHHHHHGGGHHHHHHHHHHHGHHHHHHHHGGHHHHGDHHHHHHGFHFHHHHHG1GHHHEHHFHHFHFFGHHHHGGHGGFHHEGHHGGBGGHFHHHHFHGHGHHHGFFFFGGGGGFFCFFGFFFFF0
@M03495:530:000000000-LYBTV:1:1106:23244:26430 1:N:0:CTGGAGTA+AACCGAAC
GTCAGCATGTGAGCTTTGGTTTATCAACGGCAAAATATAGATCGGAAGAGCACACGTCTGAACTCCAGTCACCTGGAGTAATCTCGTATGCCGTCTTCTGCTTGAAAAAAAAAAAGTCGTGTGGTTGGGGGTGGAAGACCTTTCTGAAGTGGTAAGCGAGCTGACATAGGAGATATACGCCACAGCCGACACTGCTCCATGGGAATGCATTGACGCTGTGATGTGCGACCGGGGTACGGTATATGGGTTAG
+
A>>AAFFFF1DFG1GADGF1FGHF33GFGGEEGHHHHHGHHHGHEAFGCAFGH0GEFEFFGHHGDGHHGGHGFFGHHH1FGH2DGFBFH0FFEEEHFFFGH11C01FG0EE/>/</12//////0/?///->--<</.</000=0000000000;00:.--./0/000000/.:0900.:-......-9---/;//://///--/-////9///--;--/////9/-;-----9;-/;9---////-/---
@M03495:530:000000000-LYBTV:1:1106:22862:26433 1:N:0:CTGGAGTA+AACCGAAC
GTCAGCATGTGAGCTTTAGAATTAGGTTGACGACAGAAGGAGCAAGATAACGACCACAGGGAGGGTGGTTTATCAACGGCAAAATATAGATCGGAAGAGCACACGTCTGAACTCCAGTCACCTGGAGTAATCTCGTATGCCGTCTTCTGCTTGAAAAAAAAAAAAAGTACAGATCGTTTTGGACGTGCGAATGTTTCTCATGTAACTCACTATACAGGAGGCCTCCTATTTATCACTAAACCGCAGCTCGC
+
AABBBFFFF@DFGBGGGGGGGGHHHHHHGHHGGGGGHHHHHHHHHHHHHHHGGGGGGHGHGAEGGBFGEGHHGHHFHGGGGGFHHHHHHFHGGGGGGHHHHFHHGHHHGHEHHHHHHHHHGHFHGCGFC>>22FHGFGFHHGEGHGDFFGGHHGGBGHCCGCD---.0000000/./...9-//-9..-.-9///;/9;/;B//////9//;//////;....9.../://;////9//;9:-9---//;-
@M03495:530:000000000-LYBTV:1:1106:17312:26452 1:N:0:CTGGAGTA+AACCGAAC
GTCAGCATGTGAGCTTTGGAATTAGTAAATTCGTTGACGACAGAAGGAGCAAGATAACGACCACAGGGAGGGTGGTTTATCAACGGCAAAATATAGATCGGAAGAGCACACGTCTGAACTCCAGTCACCTGGAGTAATCTCGTATGCCGTCTTCTGCTTGAAAAAAAAAAAAAAATCAGACAAGGTCACATCACTCGTCATTAAAGACCGTAGTGTGGCATCCACTAACAACGTAAAAACACACTGCTACA
+
BBBBBFFFFFFFGGGFGGGGGGHHGHHHHHHHGGHHHHGGGGGHHHHHHHHHHHHHHHGFGGGHHHHGGGGGFFGGGHHHHHHHGGGGGGGGGHHHHFHHGGGGHHGHHHHGHFHGHHHHHHHHHHHHHFHGHHHGG<FHGHFGHHHHGGGGGHHHHHFHHFHHHCG-CC-9---.;000//:..//://;////;...;.//9///..-99..///..;///9//////9.-;:..//:....;//////
@M03495:530:000000000-LYBTV:1:1106:16228:26458 1:N:0:CTGGAGTA+AACCGAAC
GTCAGCATGTGAGCTTTGGAGTGAAATCTCTTGTCTTAAGGAATAAAGGAAAAAGATTCCGTCGGAGGCTCGGTGCTCTACAGGTTCAACCTTTGTACTCTATTATTGCCTCACATTCCATCTCTTGTGAAAATATATTTGATTGGCTTTTCTGCAGGTTGTTTGCCAGGACTTTCCAAGACCTCCACTAGAAAACACAATAAACTTTTTGGAAGCTGGACAACTATCTTCATTTTTCAGAAACAGTGAAC
+
AABCCFFFFFFFGGGGGGGGGGHHHHHHHHHHGFGHHHHHHHHHHHHHHHHHHHGGHHHHHHHGGGGGGHHGGGGGHHHHHHHHHHHHHHGGHHHGHHHHHHHHHHHHHHHHHHHHHHHGHHHHHHHFHHHHHHHHHHHHHGHHGGHHHHHHHHHHHGHHGDHHFHHHHHHHHHGHHHFHACGHHHHHHHH1FHGHHHHGGHHBHFHHHHCFHFGHHHFHHHHGHHGGHHGGGGGGGGGFFGGFF9;0000
@M03495:530:000000000-LYBTV:1:1106:21026:26463 1:N:0:CTGGAGTA+AACCGAAC
GTCAGCATGTGAGCTTTGGAGACTGGTTTATCAACGGCAAAATATAGATCGGAAGAGCACACGTCTGAACTCCAGTCACCTGGAGTAATATCGTATGCCGTCTTCTGCTTGAAAAAAAAAATATTAATTTATTTGAAACCATTATACGCTGAAATATATAGGAAGATCGAACGACTGAATTCCATTCACAACGAAATACATCGTCTACGGTACTTTGCTTGAACATAAAAAATGTCTACTAAATCATATCA
+
BBCCCFFFFFFFGFGGGGGGGGGHHFFGHHHHHHHGGGGGHHHHGHHHHHHGGGFFHHHHHHGHHHGHHHHHHHHGGHHHGHHHHFGHD4BBF?GHHHHGGEHGBHHGFHH03GHFFG@</0@2222>2@F22222>22@=11?111?</?/>1<F1>G111F10G11.<<CA.<<C0000;0:0;0:000.-:..;90000.9.;.;../..00;000;0.0:00;00099A90000000:00000:000
@M03495:530:000000000-LYBTV:1:1106:18995:26494 1:N:0:CTGGAGTA+AACCGAAC
GTCAGCATGTGAGCTTTGGTGGATGTGGAATGTGTGCGATCCATGAGCATCATCCAGACCTGGTTTATCAACGGCAAAATATAGATCGGAAGAGCACACGTCTGAACTCCAGTCACCTGGAGTAATCTCGTATGCCGTCTTCTGCTTGAAAAAAAAAAAGAAAAAAAAAATATAATAAACAATTAGAGATAACATACAGAAGTAGGACCAAAATCAAGTAGATGATAACAGTTGAGTAACGCTCATAAGTG
+
CBCCCFFFFFFFGGGGGGGFFFHHHHHHHHHHHHHHHGGHGGHHHHHHHHHHHHHHHHGHHHHGHHHHHGHHGGGGGHHHHHHHHHHHFGGGHHHHHGHGGEHGGGHHHFHHHHGHHHHHHHHEHFHGHHFGHHHHGDGHGHHGHHHHHGHHHFC/>--<..</.<:-:-90000;90000.000000;00000000:0000000900.....000000000000090000000009000;-...00;090
@M03495:530:000000000-LYBTV:1:1106:16042:26536 1:N:0:CTGGAGTA+AACCGAAC
GTCAGCATGTGAGCTTTGGACTCCTGACTGGTTTATCAACGGCAAAATATAGATCGGAAGAGCACACGTCTGAACTCCAGTCACCTGGAGTAATCTCGTATGCCGTCTTCTGCTTGAAAAAAAAAAAAATGATAGATTTGTAGGCTGGCGAGGAAAGCGAAGATCCCAGAGGAGCAGTGAAATACTGTGATAAAGGGACGAACAACAGAGGCACAGGAACGAATCAGAGGCTGCGGAGATGATGAGGGGTG
+
CBCCCFFFFFFFGGGGGGGGGGHHHGHHHHHHHHHHHHHHGGGGGHHHHHHHHHHHGGGGHHHHHEFGHHGFHHHHHHHHHHHHHHGHBAGHGF4FGHFEGGFHGGGHGHHHHHHHEHFHHECC?D///0<1111111111111110..<-<--/<./..:-.;00/:0.;..:..;0/C090;090090090000;..-----/.:///..../;../....9.//9/.....-----////////.;.-
@M03495:530:000000000-LYBTV:1:1106:10596:26550 1:N:0:CTGGAGTA+AACCGAAC
GTCAGCATGTGAGCTTTGGAGTGAACTCTCTTGTCTTAAGGAATAAAGGAAAAAGATTCCGTCGGAGGCTCGGTGCTCTACAGGTTCAACCTTTGTACTCTATTATTGCCTCACATTCCATCTCTTGTGAAAATATATTTGATTGGCTTTTCTGCAGGTTGTTTGCCAGGACAGGTCGTGATTGCTGGAGCAGGTATGATATAATTCTAGGATTTGACAGATGAATAATTTACATATATATCTAACTTTGA
+
AAAAAFFFF@@DEFFGGEGEBB1131DGHHHGDDGHHHGFFEGFHGDGFFGHBGGGHGFFCEFEGECEEGHCCE>@DDFGH1@0GHHDB1FBGFGBBEEGFHHHFFHHGGGFF?GGHGHFHHDHFHHHFG2B<B1F2FBFH2F>1GFGGFHGHHFGHHHHCCFFGHBHHEFFHGGDGCGGFFHHBGFBCHFGGHGFFG0DGD=DGGFHFFHFGGHGBCGGFBGH0;0;:;:CF;CCFCB9CFFF9BFF090
@M03495:530:000000000-LYBTV:1:1106:13075:26677 1:N:0:CTGGAGTA+AACCGAAC
GTCAGCATGTGAGCTTTGGTTTATCAACGGCAAAATATAGATCGGAAGAGCACACGTCTGAACTCCAGTCACCTGGAGTAATATCGTATGCCGTCTTCTGCTTGAAAAAAAAACTAAGGTCAAGAGTAACATCGAAAAGTGAAGTAATCAAACATGCAAGGAAAACGAATAAGATATGAAAGGTCCCAAGTACAATATGGAAGGTATGATAGGAAGAACATAAGATTGAACACCAGACACAAAGAAGTATA
+
BBBBBFFFFFFFGGGBGGGGGGHHGFFHGEGGGHHHHHGHHHHHDGGGFHGHHHHGHHHGGFGHHHHHHHHHHHHGHHHGHB5FGG?FGCGHEGGAFGDEHHHHCGFHEEG@E/232B233B?B20B222@2@<@2</01?GDG11?1F11?<?111111.0<<>0-<..<00<00<0000<.<00.:/.;00;;;C0;00:/:/;0/0;0BB00..//;000000000900/..9.;:..:.:/./;///
@M03495:530:000000000-LYBTV:1:1106:16261:26729 1:N:0:CTGGAGTA+AACCGAAC
GTCAGCATGTGAGCTTTGGATTAGTAAATTCGTTGACGACAGAAGGAGCAAGATAACGACCACAGGGAGGGTGGTTTATCAACGGCAAAATATAGATCGGAAGAGCACACGTCTGAACTCCAGTCACCTGGAGTAATCTCGTATGCCGTCTTCTGCTTGAAAAAAAAAAAAAAAAACATTCAAAATCGTAATTCACGAACAACTCGGAAGGACAAAAGAAAACTCATTATAGTGGGGTGAACCGAGTTCAA
+
BBBBBFFFFDFFGGGFGGGGGGHHHHHHHHHGHHHHHGGGGGHHHGHHHHHHHHHHHGGGGGHHFHGGGGG?FFEFHHHHHHHGGGGGHGHHFHHHHGGGGGGHFHHHHECBCGGHHHHHHHG2FGHHHHHHHGHH>GGGHGGHHEF?EGHEDHEFFHGEHHHHCGDCG-9---;-..:;///;//;..;.9;///.;.--../9.;.....;.A../9;9.////;BBB/;;/9.-9-.//9---:.///
@M03495:530:000000000-LYBTV:1:1106:19024:26826 1:N:0:CTGGAGTA+AACCGAAC
GTCAGCATGTGAGCTTTGGATGGTTCTGGTTTATCAACGGCAAAATATAGATCGGAAGAGCACACGTCTGAACTCCAGTCACCTGGAGTAATCTCGTATGCCGTCTTCTGCTTGAAAAAAAAAAACATCAAGTACCAAATCACACTAAAATGAAAAACACAAGTAAGTACTCCAAACCTTTACAAAATAAAATTTGTTAGGAATTCTTTAGCTCATCAAGACACCAGTTCTTATATGCCTTTGACAAAAAA
+
AAAAACFFFBDFGA11BFF1BFEHGBEFDFGG1FDEGGFE0FEFCGG2GFHHFGGGG/GECHCGHCAAAAGGF@@BFGHHFFHFGA0>B>1BF2FG>/FGHFEGGHGFF11FHF0B1B0<//////?<FGD1?1FGFHEHGHHGHGFG1>F11GDGFGEFHE.DD0=D=DDG//CDHGFHGGHBFBCB0BGGFEG0;CC;90;CBFCFFG0;;;0C0;FB0/;99..000;CFFB/BF/:B///BFFF-A-
@M03495:530:000000000-LYBTV:1:1106:18832:26832 1:N:0:CTGGAGTA+AACCGAAC
GTCAGCATGTGAGCTTTGGAATTAGTAAATTCGTTGACGACAGAAGGAGCAAGATAACGACCACGGGAGGGTGGTTTATCAACGGCAAAATATAGATCGGAAGAGCACACGTCTGAACTCCAGTCACCTGGAGTAATCTCGTATGCCGTCTTCTGCTTGAAAAAAAAAAAAAATAAAGTAAACAAGACGGCATGCACTGAATACCACAAACACACTTACAGAATCCTTAAGCTACATTGCTATCGATATAG
+
CCCCCFFFFFFFGGGGGFGGGGHHHHHHHHHHGHHHHHGGGGGHHHHHFHHHHHHHHHGGGGGHGGGGGGGEFGFGHHHHHHHGGGGGHHHHHHHHHHHGGGGHHHHHHHGFGHGGHHHHHHHFGHHHFFCHHFHHDFFGHFGHHGHGEDFGHEHHHHHHFHHHGCGGGG-;-.00;;00090;.///..-;-.///;/////////9.......//9/////;/////9//9///////9///.:..-//
@M03495:530:000000000-LYBTV:1:1106:22488:26838 1:N:0:CTGGAGTA+AACCGAAC
GTCAGCATGTGAGCTTTGGAATTAGTAAATTCGTTGACGAATAACGACCACAGGGAGGGTGGTTTATCAACGGCAAAATATAGATCGGAAGAGCACACGTCTGAACTCCAGTCACCTGGAGTAATCTCGTATGCCGTCTTCTGCTTGAAAAAAAAAAAAAAGAAAACAAAACAACACATTCAACATGACAATTAATAAATACGAAAGATATACATATCTGTATAGAGCAAACGACCAATCATAAGTTCAGT
+
BBBBBFFFFFFFGGGGGGGGGGHHHHHHHHHHGHHHHHGGGHGHHGGGAEHHHHGGGGGEAABBGFHFHFHGFEFGHHHGHHGGHHFGGCEGGHHHHHGHHGGHHHHHHHHHHHGFHHHHHGFHF3BGG<CGHHFC?CGGHHHHHHHEEGE0@<@D<;--:...;//..9:.:.....00;0000/90/;9///////;/:B.....//;//9///////://///;////...---.://:;:/://///
@M03495:530:000000000-LYBTV:1:1106:8005:26853 1:N:0:CTGGAGTA+AACCGAAC
GTCAGCATGTGAGCTTTGGAGTGAAATCTCTTGTCTTAAGGAATAAAGGAAAAAGATTCCGTCGGAGGCTCGGTGCTCTACAGGTTCAACCTTTGTACTCTATTATTGCCTCACATTCCATCTCTTGTGAAAATATATTTGATTGGCTTTTCTGCAGGTTGTTTGCCAGGACTTTCCAAGACCTCCACTAGAAAACACAATAAACTTTTTGGAAGCTGGACAACTATCTTCATTTTTCAGAAACAGTGAAC
+
CBCCCFFFFFFFGGGGGGGGGGHHHHHHHHHHHHHHHHHGGHGHHGHGHGHHGGGGHHHHHHHGGGGGGHHGGGGGHHHHHHHHHHHHHHHFHHHHHHHHHGHHHHHHHHHHHHHHHGHHHHHHGHHHHGFBGGHHHHHHHEHHHHBGHHHHHHGGHHGGGFHGHGGHHHAGHHHHHHEBFFHFHHHHHFGB<GHGGGHGGG0=GGFGHHGGGCGEHHGFGFFHGHFHH;CFF;FGGGGGB;CCBF0F000
@M03495:530:000000000-LYBTV:1:1106:16130:26855 1:N:0:CTGGAGTA+AACCGAAC
GTCAGCATGTGAGCTTTGGAGTGAAATCTCTTGTCTTAAGGAATAAAGGAAAAAGATTCCGTCGGAGGCTCGGTGCTCTACAGGTTCAACCTTTGTACTCTATTATTGCCTCACATTCCATCTCTTGTGAAAATATATTTGATTGGCTTTTCTGCAGGTTGTTTGCCAGGACTTTCCAAGACCTCCACTAGAAAACACAATAAACTTTTTGGAAGCTGGACAACTATCTTCATTTTTCAGAAACAGTGAAC
+
CCCCCFFFFFFFGGGGGGGGGGHHHHHHHHHHFHHHHHHHHHHHHHHHHHHHHHGGHHHHHGHEGGGGGHHGGFGGHHHHHHHHHHHHHHHHHHHHHHHHHHHHHHHHHHHHHHHGHHHHHHHHHHHHHHHHHHHHHHHHHFHHGCFFHHHHHHHHGHHHGEHHHHHHFHHHHHHHHGFDGHHHHHGHHHHBG1CCGFFCGHH0DFHHHHGGGHGHHHCGHFGEGHGHHGEFGBFGGGGGG0BFGGBFFF0
@M03495:530:000000000-LYBTV:1:1106:10924:26901 1:N:0:CTGGAGTA+AACCGAAC
GTCAGCATGTGAGCTTTGGAATTAGTAAATTCGTTGACGACAGAAGGAGCAAGATAACGACCACAGGGAGGGTGGTTTATCAACGGCAAAATATAGATCGGAAGAGCACACGTCTGAACTCCAGTCACCTGGAGTAATCTCGTATGCCGTCTTCTGCTTGAAAAAAAAAAACAAAACGGTAGATGTAGCATGGTCGGTAATATCGAAACCCTAGAACGGAATGTACTTAGTAGATACGACAACTCAAGTCA
+
BBBBBFFFFFFFGGGGGGGGGGHHHHHHHHHHGHHHHHGGGGGHHHHHHGHHHHGHHHGGGGGHHHHGGGGGEFGEGHHHHHHHGGGGGHHHHHHHHHH?>?FEHHHHHHHGHHHGHHHHHHHGDHHHHHHHHHGF<<1<FGFGHHHHGGGFGBHDGHFHHHFGHGGC@--..;;..-...:9000000000.;0--:.9///:..:.-.99:.///..:../99//////////;9...;-./;//9///
@M03495:530:000000000-LYBTV:1:1106:18199:26917 1:N:0:CTGGAGTA+AACCGAAC
GTCAGCATGTGAGCTTTGGAATTATTCGTTGACGACAGAAGGAGCAAGATAACGACCACAGGGAGGGTGGTTTATCAACGGCAAAATATAGATCGGAAGAGACACGTCTGAACTCCAGTCACCTGGAGTAATCTCGTATGCCGTCTTCTGCTTGAACAAAAAAGGATTGAGAACGTCTATCTTATGGAGACCACCTACTAAAACCAGTTCCTAAAGAGGCGAGGCAACCATTCCGCAACCTCAGCCACAGA
+
AAAAAFFBFBDFF11BGGFGFFGHHFGHHCHGFEFE?ACHHHHCCGHGFGGGAEGAEEHEGFFCEEE/>EEEHHDHFH0>EEE/GFGHHGHHHHGEEAEGFBFFHAFHHGFHHHGFGHFH1>GHHH0F@@>>2DFG<?CCBGC?C0.F<GF1=G<B1<000<-..<00/00:0/.;./.00;<000/0:/9./.9.//0009:;.;990;00;;;00/..-9-9------/////-9-;9/;/9//AF--9
@M03495:530:000000000-LYBTV:1:1106:21927:26944 1:N:0:CTGGAGTA+AACCGAAC
GTCAGCATGTGAGCTTTGGTTTATCAACGGCAAAATATAGATCGGAAGAGCACACGTCTGAACTCCAGTCACCTGGAGTAATCTCGTATGCCGTCTTCTGCTTGAAAAAAAAAAAAAAAGTAAAAGATCGACCACACTAACATCGAAAGATACAAATATAAAACCAACAATACATAACCACTAAAACACAACACACGCTACTCTCATACACTTATCACAATATCAAGAGAGTTCGTCATAAGACACATACA
+
BBBBBFFFFBFDGGGGGGGAFGHHHHHHGGGGGHHHHHHHHHHHGGGEFHHHFHHGHHHGHHHHHHHHHHHHHHHHHHCFGGBGHHFEG?DEEEFHGHHH4FHHHHHHHGGGGFC??///111<11.11..---...////<00.//..:0:000000:000;;;.....90/0000//09/9/000....9...:-;..-9///9////////////://///;///.9.9/;:...9/;////..//9/
@M03495:530:000000000-LYBTV:1:1106:10029:26960 1:N:0:CTGGAGTA+AACCGAAC
GTCAGCATGTGAGCTTTGGAGTGAAATCTCTTGTCTTAAGGAATAAAGGAAAAAGATTCCGTCGGAGGCTCGGTGCTCTACAGGTTCAACCTTTGTACTCTATTATTGCCTCACATTCCATCTCTTGTGAAAATATATTTGATTGGCTTTTCTGCAGGTTGTTTGCCAGGACTTTCCAAGACCTCCACTAGAAAACACAATAAACTTTTTGGAAGCTGGACAACTATCTTCATTTTTCAGAAACAGTGAAC
+
AAAAAFFFFFFFGBEFGGGGG1FGHHHHHHHHHHHHHHHHHHHGGHHHHHHHHHGGHHHHHGHGEGGGGHHGGGGGHHHHHGHGHHHHHHHGHGHGHGHHHHHHHHHHHHHGFFHHHHHHHHHHHHHGHFGFHGHGHHGHHHGHHHFHFHFHHHHFBHHHFBGHHHHHHHHHGHHHHGHHFGGHHHFHHGFFGFHFEFACFDG0GHHHHHGGGHHGHFFHHGFFFHCFG=FBBFFGGGGFFF/FFFB9CC0
@M03495:530:000000000-LYBTV:1:1106:10509:26969 1:N:0:CTGGAGTA+AACCGAAC
GTCAGCATGTGAGCTTTGGAGACTGGTTTATCAACGGCAAAATATAGATCGGAAGAGCACACGTCTGAACTCCAGTCACCTGGAGTAATCTCGTATGCCGTCTTCTGCTTGAAAAAAAAAAAAACATGATGTCTACGACATCCCCCCCGGAAGTGGCTGTCGTGCATTGGGAGTACACCTTATAGTCGGGACCCCCTCTCCCCCCCTCCCTTCACGCGTCTTGTCACAACATCTGTACATCCAGCAATCAA
+
BABBAFFFFFFBF4DGGGGGGGGHHHDGHHCGFGHGGGGGHHHGHGHHDFGGGGGHHHHHGFGHCHGHGHHHHHHDGHHHHHEBG3FGGGHGCFEHHGHE1EEFHHHHHFHHHGHHGGG//<////1<1@1111<1..<<.<0...-:----.000.9;.09;..;0990..../000//0/9////.----9.9--.9/9/.:;B-9.:9/.//..--9../9/////.;////9;///9/9//:.///;
@M03495:530:000000000-LYBTV:1:1106:15103:26977 1:N:0:CTGGAGTA+AACCGAAC
GTCAGCATGTGAGCTTTGGAGTGAAATCTCTTGTCTTAAGGAATAAAGGAAAAAGATTCCGTCGGAGGCTCGGTGCTCTACAGGTTCAACCTTTGTACTCTATTATTGCCTCACATTCCATCTCTTGTGAAAATATATTTGATTGGCTTTTCTGCAGGTTGTTTGCCAGGACTTTCCAAGACCTCCACTAGAAAACACAATAAACTTTTTGGAAGCTGGACAACTATCTTCATTTTTCAGAAACAGTGAAC
+
BBBBBFFFFFFFGFGGGGCGGGHHHHHHHHHHHHHHHHHHHHHHHHHHHHHHHHGGHHHHGAGFFGGGGHHGGGGGHHHHHHHHHHHHHFFHHHHHHHHHHHHHHHHHHHHGHHHHHHHHHHHHHHHHHFHHHHHHHHHHHHFFH0FHHHGHHHGHHHGHFDHHHGHHHFHHHHHHHHHFGFHGHHHHHHG1>FFHHHGCGHFBGFHHH<DCHH/;GFFGGFHHHH;CG:9BBFGGGFGFF09CFFBF990
@M03495:530:000000000-LYBTV:1:1106:16737:26992 1:N:0:CTGGAGTA+AACCGAAC
GTCAGCATGTGAGCTTTGGAGTGAAATCTCTTGTCTTAAGGAATAAAGGAAAAAGATTCCGTCGGAGGCTCGGTGCTCTACAGGTTCAACCTTTGTACTCTATTATTGCCTCACATTCCATCTCTTGTGAAAATATATTTGATTGGCTTTTCTGCAGGTTGTTTGCCAGGATCACCAGGGTGTCGCCCTCGAACTTCACCTTCCAAGACCTCCACTAGAAAACACAATAAACTTTTTGGAAGCTGGACAAC
+
AABCBFFFFFFFGGGGGGGGGGGHHHHHHHHHGHHHHHHHHHHHHHHHHHGHHHGGHHHHHFHEGGGCGHHGGGGGHHHHHHHHHFHGHHHHHHHHHHHHHHHHHGHHHHHHHHHHHHHHHGFFHHHFHHHHHHHHHHHHHHHHGFCGHHHHHHHHHHHHGEHHFGHHHHHHHHHHGHFGHGGGGHGGGHGDHFHHHHHGHHGHHGBHHHHHHHHHHHBGHGGEFGABF0CFFBCFF?CGGB?BBF?A::.
@M03495:530:000000000-LYBTV:1:1106:17679:27006 1:N:0:CTGGAGTA+AACCGAAC
GTCAGCATGTGAGCTTTGGAGTGAAATCTCTTGTCTTAAGGAATAAAGGAAAAAGATTCCGTCGGAGGCTCGGTGCTCTACAGGTTCAACCTTTGTACTCTATTATTGCCTCACATTCCATCTCTTGTGAAAATATATTTGATTGGCTTTTCTGCAGGTTGTTTGCCAGGACTTTCCAAGACCTCCACTAGAAAACACAATAAACTTTTTGGAAGCTGGACAACTATCTTCATTTTTCAGAAACAGTGAAC
+
CABCCFFFFFFFGGGGGGGGGGHHHHHHHHHHHHHHHHHHHHHHHHHHHHHHHHGGHIHHHGHGGGGGGHHGGGGGHHHHHHHHHHGHHHHGHHHHHHGHHHHHHHHHGHHHHHHHGHHHHHHHHHHHHHGHHHHHHHHHHHHHHHHHHHHHHHHHHHHHHEHHHHHHHHHHHHHHHHGHHHHHHHHHHHHGFHHHHHHGHB<GFHHHHHGGFHFEHGCGGFFGHHGHHGGFGFGGGFGFGFGGGGCF;00
@M03495:530:000000000-LYBTV:1:1106:21743:27013 1:N:0:CTGGAGTA+AACCGAAC
GTCAGCATGTGAGCTTTGGAGTGAAATCTCTTGTCTTAAGGAATAAAGGAAAAAGATTCCGTCGGAGGCTCGGTGCTCTACAGGTTCAACCTTTGTACTCTATTATTGCCTCACATTCCATCTCTTGTGAAAATATATTTGATTGGCTTTTCTGCAGGTTGTTTGCCAGGACTTTCCAAGACCTCCACTAGAAAACACAATAAACTTTTTGGAAGCTGGACAACTATCTTCATTTTTCAGAAACAGTGAAC
+
BABBBFFFFBBFGGGGGGFGGGHHHFGHGHHHHHHGHHHHHHGHHGHHHHHHHGGGGHHHBBBEAEEEGHHGGEGGHHHHHHHHGHHGGBGFGHHDGHHGFHHHHHHHHGHHGHHHHHHHHHGHHHHHHBFGFGHHHGHHHHHHHFHHHHGHHHHHHHGH2?FFGHHHHHHHHHGHGFFGHHHHHHEGGHHF<<<FFHHEGGHHHGHHHHGGBCCGHHGGFFFFFH0;G<BFGGFGGFFFFCFFGFFB099
@M03495:530:000000000-LYBTV:1:1106:12402:27023 1:N:0:CTGGAGTA+AACCGAAC
GTCAGCATGTGAGCTTTGGAGTGAAATCTCTTGTCTTAAGGAATAAAGGAAAAAGATTCCGTCGGAGGCTCGGTGCTCTACAGGTTCAACCTTTGTACTCTATTATTGCCTCACATTCCATCTCTTGTGAAAATATATTTGATTGGCTTTTCTGCAGGTTGTTTGCCAGGACTTTCCAAGACCTCCACTAGAAAACACAATAAACTTTTTGGAAGCTGGACAACTATCTTCATTTTTCAGAAACAGTGAAC
+
?AABBBFFFFFFGGEGFCBGF4FGHHGHFHHGFGFFHFGGBFGHGHHFDHFHHHGEFHFHF3BEAEEAFHHEEAE@BGHHEGGBBGGFDGFFD3FBGHFHHGHHHHFGEGHHGFHGHHEDGHH3BEG3FFHH?FGGHGDDHFHHGGH1B0FGHFFHHHHFCEHHHHEDFCGHGGFHHHHHEGGHHFHHHHH>DGBGHH.<<DDFDGFD<F@DCGFEHCBCCGFCFGHHG09CFFFFGEFFB099/FB9000
@M03495:530:000000000-LYBTV:1:1106:13023:27028 1:N:0:CTGGAGTA+AACCGAAC
GTCAGCATGTGAGCTTTGGTTTATCAACGGCAAAATATAGATCGGAAGAGCACACGTCTGAACTCCAGTCACCTGGAGTAATCTCGTATGCCGTCTTCTGCTTGAAAAAAAAAAAAGTAGAGGAGTGGCGCGCGCGGGCATTCCCAAACAAGACAGCATGAGGGGCGAGATATCTAGCGTCGTGGCAGTAACAGCTCCCGCGCAACTTCCTATATGATTCCTGGTGGCTAACCAGGAGGAACCTCTCAAAA
+
AAABBFFFF@DFGGGGGFGFGFFHHHFHGGGGGHHHHHHGHHH2EDGFFAFGHHGGGEHGHHGHGGHHHHFHHFFGBG@GFHGHFGFGHHFFE?EFGGHHHFFFGGEHGGGCE/BC/<222220/00/<//---<-<--AF0;000;....////9;9;000;.------;////;/9-..-;..-../9///;;///..;-9--9////9/;////////////...A9//./..........;////9/
@M03495:530:000000000-LYBTV:1:1106:9699:27031 1:N:0:CTGGAGTA+AACCGAAC
GTCAGCATGTGAGCTTTGGAGGAGCAAGATAACGACCACAGGGAGGGTGGTTTATCAACGGCAAAATATAGATCGGAAGAGCACACGTCTGAACTCCAGTCACCTGGAGTAATCTCGTATGCCGTCTTCTGCTTGAAAAAAAAAAAAAATAACAAAACTGAAAAAGTGCTCGAATAGTGAAAGATAAAAATCAATCACCGACAATATAAAATGAGCCACCTAGTTTAAGCATGTCGAACTGATTAGTTAAT
+
CCCCCFFFFFFFGGGGGGGGG2BBBBGHHHHHHGGGGGHHHHGFGGGFGGGGHHHHHHHFGGGGHHHHHHHHHHHGGGGHFGHHHHGHHHGHHHHHHHHFHHHHHHGHHGHHFFHHHGGHFHHGGGHGHHHHHHHHGHHHGGGCCD---.0000:.:.000;00..:0000.-90.0000090/;00;00.0000000/.----9B00090:0000;//..00;0:000000000.....0:000009000
@M03495:530:000000000-LYBTV:1:1106:20925:27040 1:N:0:CTGGAGTA+AACCGAAC
GTCAGCATGTGAGCTTTGGAATTAGTAAATTCGTTGACGACAGAAGGAGCAAGATAACGACCACAGGGAGGGTGGTTTATCAACGGCAAAATATAGATCGGAAGAGCACGTCTGAACTCCAGTCACCTGGAGTAATCTCGTATGCCGTCTTCTGCTTGAAAAAAAAAAAAAAACACATATATAATTAAAAAACAACCTTAACACAGCATACACGAATAAACCCATCGACGTATATACAGTCACAACACTAA
+
BBBBBFFFFFFFGBGGGGGCGFHHHGGHHHHHGHHHHHGGGGGFHHHHHHHHGHHHHHGGGGGEHHHGGGEG1?EGGHHHHHHGGGGGGHHHHHHHHHHEFGGEHHHHHGFGHFGHHHHGHHHFGHHFHHFHGHHD2>GFCEHEFBC?-<F1GGGFFHHHHGHGGG-;-99-9....0;00009//;//9/9....9///////..../9//:.-...//9/..//./---.///9////9////...///
@M03495:530:000000000-LYBTV:1:1106:17104:27051 1:N:0:CTGGAGTA+AACCGAAC
GTCAGCATGTGAGCTTTGGAGGGCAAGAAGTGGTTGTGACTGGTTTATCAACGGCAAAATATAGATCGGAAGAGCACACGTCTGAACTCCAGTCACCTGGAGTAATCTCGTATGCCGTCTTCTGCTTGAAAAAAAAAAAAAAACACACCTAGAAACAAGGGACTTCATATACAGATAATAAAACAGTAGATATTAAGTACGACATACACATATGCGTACGTTATCATGAACTATAATTGTACTGCTGACTT
+
CCCCCFFFFFFFGGGGGGGGGGGGGGGHHHGHHGGGGGHHHHHHHHHHHHHHGGGGGHHHHHHHHHHHGGGGHHGHHHHGHHHGHHHHHHHHHHHHHHHHHHHHHH4GHHGGHHHHGGGHGHHHHHHHHHHHFGGG@<->-<-.<..../000;0/:./.....0;00000000000;;;9C00./00000000000000...-.00000:0000...--///.00000000000000000:0000:0/09
@M03495:530:000000000-LYBTV:1:1106:14576:27066 1:N:0:CTGGAGTA+AACCGAAC
GTCAGCATGTGAGCTTTGGAGGGCAAGAAGTGGTTGTGACATTGCATGGCAGCTAGAGCCAACTGGTTTATCAACGGCAAAATATAGATCGGAAGAGCACACGTCTGAACTCCAGTCACCTGGAGTAATATCGTATGCCGTCTTCTGCTTGAAAAAAAAAAAAAAAAAAATCTGGAGACTTTTAGATTTTGATTACGAAGTTATTATATCTTCGTAAACTATACAAGCGAATATCCAACCAATATATTCAG
+
BBBBBFFFFDFFG4GGGGGGGGGGGGGHHHHHHFFGGGHHHHHHHHHHHHHGGHHHHHHHHHGHHHHHHHHHHHHGGGGGHHHHHHHHHHGGGGGHFHHHHHGGHHGHHHHHHHHHHHHHHHEFHGHHB3FHF?0CCHBD<CHGHHHEGDFF2FGHG@-@-@-----;--.:9000./.00;0B////9//.;///.;.../////9;/:B//..:;./////////...--.////:/;..//9//////
@M03495:530:000000000-LYBTV:1:1106:14183:27066 1:N:0:CTGGAGTA+AACCGAAC
GTCAGCATGTGAGCTTTGGAGTGAAATCTCTTGTCTTAAGGAATAAAGGAAAAAGATTCCGTCGGAGGCTCGGTGCTCTACAGGTTCAACCTTTGTACTCTATTATTGCCTCACATTCCATCTCTTGTGAAAATATATTTGATTGGCTTTTCTGCAGGTTGTTTGCCAGGACTTTCCAAGACCTCCACTAGAAAACACAATAAACTTTTTGGAAGCTGGACAACTATCTTCATTTTTCAGAAACAGTGAAC
+
BBBBAFFFFDFFGGGGGG4GEGFHHFGHHHHHHHHHHHGHHHHHHHHHHHHHGFFEGHHFGBGGEECEEHHGGEGGHHFHHHHHHHHHHHHGGFFFHGGFHFGHEHDGFHHHGEHHHHHHFHHFFHHHFEG43BGHHHFHHHHHF0FCHBGFHHBGFFGFFEEHCGGGHEHHHFGFGH<1CFGFHFHHHHHF<1<FCGEEFHDFGGHHHHGGHG/AGGCHHHHHHHCGHH0;FGBFFFGFG09:FG000;0
@M03495:530:000000000-LYBTV:1:1106:9962:27072 1:N:0:CTGGAGTA+AACCGAAC
GTCAGCATGTGAGCTTTGGTCCAGCCTGAGTCCTGGTTTATCAACGGCAAAATATAGATCGGAAGAGCACACGTCTGAACTCCAGTCACCTGGAGTAATCTCGTATGCCGTCTTCTGCTTGAAAAAAAAAAACAAAAAGCACCATCAACTAACTAAGCAATAATCATAATAACAAAGACTAATCAATGTTGATATGGTAATATCATCACGTGATGAAGCTATTAGGCATCACCTATTAGAGGAGTCTACGA
+
BBBBBFFFFFFFGEGFGGGGGBHFHGHHHHGHHHHHGHHHHHHHHGGGGGHHHHHHHHHHHEGGGFHHHHHHGHHHGHGHHHHHHHHHHGHGHGHGHHHGHHGFEHHHHGGGHGHHHHHHHHHHHHGGC/<</</00//010.0<<1><1111111//0<00<00000<=0000<:://;00000:0000:000000000000000000.:../000000000000/00900/0///////....////..
@M03495:530:000000000-LYBTV:1:1106:20948:27080 1:N:0:CTGGAGTA+AACCGAAC
GTCAGCATGTGAGCTTTGGAATTAGTAAATTCGTTGACGACAGAAGGAGCAAGATAACGACCACAGGGAGGGTGGTTTATCAACGGCAAAATATAGATCGGAAGAGCACACGTCTGAACTCCAGTCACCTGGAGTAATCTCGTATGCCGTCTTCTGCTTGAAAAAAAAAAAAAAACATCATGACATACTATTCTACGCTGTTGAGGATTACATTGTATCACACAAACTATGTCACTACACTAAGCACGCTA
+
BCCCCFFFFFFFGGGGGGGGGGHHHGGHHHHHGGHHHHGGGGGHHHHHHGHHHHHHHHGGGGGHHHHGGGGGEFGGGHHHHHHHGGGGGGHGHHHHGHHHGGGGHHGHHHHGHHHGHHGHHHHGHHHHHEHHHHGGGFDGHHFFHHHHGGGHFHGHFHGHHFGHHG-EF@D;;:-.:0000000000000000:00.-..:0000/09000000000900:00.:..0000000000/0/9/00/0/;-..
@M03495:530:000000000-LYBTV:1:1106:21745:27094 1:N:0:CTGGAGTA+AACCGAAC
GTCAGCATGTGAGCTTTGGAGTGAAATCTCTTGTCTTAAGGAATAAAGGAAAAAGATTCCGTCGGAGGCTCGGTGCTCTACAGGTTCAACCTTTGTACTCTATTATTGCCTCACATTCCATCTCTTGTGAAAATATATTTGATTGGCTTTTCTGCAGGTTGTTTGCCAGGACTTTCCAAGACCTCCACTAGAAAACACAATAAACTTTTTGGAAGCTGGACAACTATCTTCATTTTTCAGAAACAGTGAAC
+
BABBBFFFFFFFGFFGFGGFCGHBGHGHHFHHHHHHHHGHHHHGHHHGHHHHHHGGHHHHFBBE0EEFGHHGCBEEGHHHHHGHHHHDGFGGGHHHHHHHHHHHHHHHHHHHHHHHHHFHHH3FGGHFGBGGHFHHHHHHHHHHHFHFFGBFHHHHFEGHFBCGFHHHHGHHHHHHHHGFFHHEHHGHHHHHGGCGHFH<GGDDFHH0GHGG/0/;GHHHHHHHHHFHHHGGGGGGFFFFCBFGGGFF9B0
@M03495:530:000000000-LYBTV:1:1106:20902:27135 1:N:0:CTGGAGTA+AACCGAAC
GTCAGCATGTGAGCTTTGGAGTGAAATCTCTTGTCTTAAGGAATAAAGGAAAAAGATTCCGTCGGAGGCTCGGTGCTCTACAGGTTCAACCTTTGTACTCTATTATTGCCTCACATTCCATCTCTTGTGAAAATATATTTGATTGGCTTTTCTGCAGGTTGTTTGCCAGGACTTTCCAAGACCTCCACTAGAAAACACAATAAACTTTTTGGAAGCTGGACAACTATCTTCATTTTTCAGAAACAGTGAAC
+
CCCCBFFFFFFFGGGGGGGGGGHHHHHHHHHHHHHHHHHHHGHHHHHHHHHHHHGGHHIHFFGEGGGGGHHGGEGFHHHHHHHHHHHHHHHHHHHHGHHHHHHHHHHHHHHHHHHHHHHHHHHHHHHHGFGHHHHHHHHHGGHHGFHHHHHHHHHHHHFGGEHHHHHHHGHHHHHHHHGFHHHHHHGHHHHD<FFGHHHGGHGHHHGHHHGGCHGHHHFGHFHHHHCFFGGGGGGGGGGFFFGGGGFGFB0
@M03495:530:000000000-LYBTV:1:1106:22686:27136 1:N:0:CTGGAGTA+AACCGAAC
GTCAGCATGTGAGCGTTGGACTCCTGACTGGTTTATCAACGGCAAAATATAGATCGGAAGAGCACACGTCTGAACTCCAGTCACCTGGAGTAATCTCGTATGCCGTCTTCTGATTGAAAAAAGAAGTCGCAGACTGAATGCCAGGAATCTCTTTTTGCATCTAATTTTGAATCTCGGCAATCTCTTTCTGATTGCACAGTTGCATTTTAGTGAGCTGTTTTTGATTCTCAACTTCATCGTCAATCATACTG
+
A11AA11B@1BDFFEAEEFGGF0FGGB0FFGAFFHFFFHFEEEGG0ADEEFGFD1FEA/E0BE1GC0EHCFEFG1FD11BB@@GHBC0001B@@2BFF?/>021/>/BFFFE>FHH1B110//?F011?</?>F@1<<221111/<01111?F11?/1111==111111<1>1F<0<.--/<<000=0000;;000:0/000000CC00:0000/0/90;9A-.;000900/9000;0/...;000/////
@M03495:530:000000000-LYBTV:1:1106:16587:27165 1:N:0:CTGGAGTA+AACCGAAC
GTCAGCATGTGAGCTTTGGAGTGAAATCTCTTGTCTTAAGGAATAAAGGAAAAAGATTCCGTCGGAGGCTCGGTGCTCTACAGGTTCAACCTTTGTACTCTATTATTGCCTCACATTCCATCTCTTGTGAAAATATATTTGATTGGCTTTTCTGCAGGTTGTTTGCCAGGACTTTCCAAGACCTCCACTAGAAAACACAATAAACTTTTTGGAAGCTGGACAACTATCTTCATTTTTCAGAAACAGTGAAA
+
BABCBFFFFDFFGFGGGGGGGGHHHHHHHHHHHHHHHHHHHHHHHHHHGHHHGFGGHHHHHHHGGGGGGHHGGGGGHHHHHHHHHHHHHHHHHHHGFHHHHHHHHHHHHHGHHHHHHHHHHHHHHHHHGGHHHHHHHHHGHFHHHFGGHHHHHHHHFFHHHGHHHFHGHHHHHHGHDGGHFHHHHFHHHHH1FGHHGHHEFGHHHFHHHHGGHGGGHFFAGHHEHHGHHFGGGGGGGGGGGFGGGFFGBB0
@M03495:530:000000000-LYBTV:1:1106:10687:27193 1:N:0:CTGGAGTA+AACCGAAC
GTCAGCATGTGAGCTTTGGAGGGAAATCTCTTGTCTTAAGGAATAAAGGAAAAAGATTCCGTCGGAGGCTCGGTGCTCTACAGGTTCAACCTTTGTACTCTATTATTGCCTCACATTCCATCTCTTGTGAAAATATATTTGATTGGCTTTTCTGCAGGTTGTTTGCCAGGACTTTCCAAGACCTCCACTAGAAAACACAATAAACTTTTTGGAAGCTGGACAACTATCTTCATTTTTCAGAAACAGTGAAC
+
BBBBAFFFFFFFGGGFGFFFFCGEHHHHHHHHHHHHHHGGFHEHHHHHHHHHHHGGHHHHEBFECEGGGHHGGGGGHHHHHHGHHHHHHGGGGHHHHHHGHHHHHHHHHHHHHHHGHHHHHHHHHHHHHFHDDFHHHHHHHGHHHHFHHGFFHGFHFFFHGGHHGHGGGEHGHHGDDF1GCFFGHAFFGHHHDHFGECC<GG0=DGFGHHCFE0CAGFCCGBGEFFFFGCGFGFFFGGGBB;FFBF;F0;0
@M03495:530:000000000-LYBTV:1:1106:12139:27217 1:N:0:CTGGAGTA+AACCGAAC
GTCAGCATGTGAGCTTTGGTTTATCAACGGCAAAATATAGATCGGAAGAGCACACGTCTGAACTCCAGTCACCTGGAGTAATCTCGTATGCCGTCTTCTGCTTGAAAAAAAAAAAAAAAAAGCAAATCGAATCAATAAATGTGGTATATACTGTTATCACATTAATAGATAAATGCAACAACAAAACCAAAATCACTACAACGTATGACAACTTACCTAAAACCGAAGTATAAAGCAATGTACTAACTAAC
+
BBBBBFFFFFFFGGGGGGGGGGHHHHHHGEGGGHHHHHHHHFFEGGGGHHHHHHGGHHFEFFGHHHHGHHGFHHHHGHGHHH5GHG?EGHEHFEGHGGG4GHHHFGHHHFE?///////<-<>10<11..<0.0C0=0000<00/;<:00000000000;00000000000000000;0.............0/0/0;/;0/-..//;///9/////////9/9----.///9////;;//;////;:://
@M03495:530:000000000-LYBTV:1:1106:22208:27252 1:N:0:CTGGAGTA+AACCGAAC
GTCAGCATGTGAGCTTTGGTCCAGCCTGAGTCCTGGTTTATCAACGGCAAAATATAGATCGGAAGAGCACACGTCTGAACTCCAGTCACCTGGAGTAATCTCGTATGCCGTCTTCTGCTTGAAAAAAAAAAAAAAAACTTGTTGGTAGTGTGATACACGAGTAACGATAACGAGAGATAAGAAAACGTCACATGACTCAAACATATGTAGATAGAATAATTCACACACTACCTTTGTACTAATAATGGACC
+
CCCCCFFFFDFFGGGGGGGGGGHGHGHHHHHHHHHHHHHHHHHHHGGGGGHHGHGGHHHHAABBEGHHHHHHGGGHGHHHHHHHHHHHHGGHHGGFGHGEDHGGGHHHHGGGHGHHGHHHFHCHHHGGGGG</<-><.<00=0..<00</:0;;;000:;-.:00.....0...:;.;0000;///-9..://///://///.///////:///9/://///:///:.//////////////////9////
@M03495:530:000000000-LYBTV:1:1106:13637:27259 1:N:0:CTGGAGTA+AACCGAAC
GTCAGCATGTGAGCTTTGGAATTAGTAAATTCGTTGACGACAGAAGGAGCAAGATAACGACCACAGGGAGGGTGGTTTATCAACGGCAAAATATAGATCGGAAGAGCACACGTCTGAACTCCAGTCACCTGGAGTAATCTCGTATGCCGTCTTCTGCTTGAAAAAAAAAAAAAATTCAATATACAGTGGACTAACCACTAAAACACGTCCATACAGAGTAAATTCACCAATTCATGCGTGACACATACAAA
+
CBCCCFFFFFFFGGGGGGGGGGHHHHHHHHHHGHHHHHGGGGGGHHHHHHHHHHHHGHGGGGGHHHHGGGGGEFGGFHHHHHHHGEGGGFHHHHHHHHHGGGGGHHHHHHHGHHHGHHHHHHHHHGHHGHHGHH@GHG1GHHGGHHGHFA-GGFGHHHHHHHHGHGGGG@--:;.0000000000000/;00/00.0:9/09:0.......00/900;;0000000000.:090000.....00/090000
@M03495:530:000000000-LYBTV:1:1106:11069:27330 1:N:0:CTGGAGTA+AACCGAAC
GTCAGCATGTGAGCTTTGGATACGAGGGAGGGTGGTTTATCAACGGCAAAATATAGATCGGAAGAGCACACGTCTGAACTCCAGTCACCTGGAGTAATCTCGTATGCCGTCTTCTGCTTGAAAAAAAAACCACATTCCCCAGCATATCCTCAATGTTCAACTCCACCTATCACCATGCACAGCAACTCTTCCATACAAACACACTATACGATACATCCTACGATCTGCACATCAGCAGCTAGTCACCCCCC
+
AAAABFFFFDFFGGGGGGGGGEGGGGGGGGGGEFGFFHHHHHHGGGGGGHHHHHHHHHGFFFGGGHHHHHHGGHHGEHHGHHHGHHHHHFF1FHFG?B?EGHGGHHGHGEEGGHHGHHHGFFHDGGFDC//??/1111<<0.00111<<100<0000000=000/<../0:;0/000/00:/;//.:0090000;/000;;...=/000...9;000/0;/9....//////:////.9/9//99//.---
@M03495:530:000000000-LYBTV:1:1106:14056:27355 1:N:0:CTGGAGTA+AACCGAAC
GTCAGCATGTGAGCTTTGGAGTGAAATCTCTTGTCTTAAGGAATAAAGGAAAAAGATTCCGTCGGAGGCTCGGTGCTCTACAGGTTCAACCTTTGTACTCTATTATTGCCTCACATTCCATCTCTTGTGAAAATATATTTGATTGGCTTTTCTGCAGGTTGTTTGCCAGGACTTTCCAAGACCTCCACTAGAAAACACAATAAACTTTTTGGAAGCTGGACAACTATCTTCATTTTTCAGAAACAGTGAAC
+
BCCBCFFFFFFFGGGGGGGGGGHHHHHHHHHHHHHHHHHHGHHHHHHHHHHHHHGGHHHHGFGGGGGGGHHGGGGGHHHHHHHHHHHHHHHHHHHHHHHHHHHHHHFHHHHHHHHGHHGHHHHHHHHHGBGGHHHHHHHHHBGHHAGHHHHHHHFHHHHHGDHHHGHHHHHHHHHFFHFHEGHHHHHHHHHFGEHFHGHEHGG0<GHHHGGGFHFHGHHFFFFFHGCGB0BFGFGGGGGFFFFCFG0B9C;
@M03495:530:000000000-LYBTV:1:1106:18188:27384 1:N:0:CTGGAGTA+AACCGAAC
GTCAGCATGTGAGCTTTGGATTAGTAAATTCGTTGACGACAGAAGGAGCAAGATAACGACCACAGGGAGGGTGGTTTATCAACGGCAAAATATAGATCGGAAGAGCACACGTCTGAACTCCAGTCACCTGGAGTAATCTCGTATGCCGTCTTCTGCTTGAAAAAAAAAAAAAAAAAAGCAGTGAATCACACCGCATCCGACCAACGATAACTTCGAATCACCAATGAACCATGTACCAGACGATAATACCT
+
CCCBBFFFFFFFGGGGGGGGGGHHHHHHHHHGHHHHHGGGGGHHHGHHHHHHHHHHHGGGGGHHHHGGGGGEFGGGHHHHHHHGGGGGHGGGHHHHHHHGGGGHHHHHHFGHHHGHGHHHHHHFGGHHHHFHHHHHF1FGFEGHHHHGGGHGHHHHHHHAGGHHGGFG@C--9----..://////::///;---.9/.;:--....;.9////..././///:/9///..////////..--.;./////
@M03495:530:000000000-LYBTV:1:1106:13347:27385 1:N:0:CTGGAGTA+AACCGAAC
GTCAGCATGTGAGCTTTGGTCCACCTGATCCTGGTTTATCAACGGCAAAATATAGATCGGAAGAGCACACGTCTGAACTCCAGTCACCTGGAGTAATCTCGTATGCCGTCTTCTGCTTGAAAAAAAAAAAATGCATAGTGAGTATTTGCATGGTGAGACAGAGTTAAAGATAATGCTGTAAAAAAATTGAAACTATTGCAAAAGACCAATGAGGAAACATGAAACGGAGGCAAAGAGATTACTGAGAGTGT
+
AAAAAFFFF1DFGGGGGGGAGGHHHHHHHHHHHHGHHHHHHHHGGGGGHHHHHHHHHHHGGGGHHHHHHHGGHHGHHHHGHHHHHHHHHHGHH@GHG2GGHFFHFHHGEGHGHHHHHHHHHHHGGGGGG><011<1?11111>11<111=1>0>11>1<0///<0=000000000000000000--.:09990;B0;00009:/9C//./90;/;////0/000/---------//--9/9///99/////
@M03495:530:000000000-LYBTV:1:1106:22538:27389 1:N:0:CTGGAGTA+AACCGAAC
GTCAGCATGTGAGCTTTGGAGGGCAAGAAGGGGTGGTTTATCAACGGCAAAATATAGATCGGAAGAGCACACGTCTGAACTCCAGTCACCTGGAGTAATCTCGTATGCCGTCTTCTGCTTGAAAAAAAAGAAAAGGAGCTCCACATCACGGTAGCAGGGAATACTGTTATAGTATATATCTTCCTTATATTACACTGCATAAGCAGTAACGGTCGGTACCACAATAGGAACTCGGGCCGTAAAATGTCAGT
+
A>ABBFFFFD5FGGFBGGGFGCGAFDFFGGHGGEFGGGHHHGHH3EEEFGHHHHGEGHFHA1B??G1GHFHHGFFHE@GGHFHFHHHHHDGGH2BB?F4BEGH?EGGEFGGG0FDDGFFHFGFDFFFDC/?000?/0/.0><C011111..<../=0.-../00:00000000000:00:0000000:0:0000;00000;0000/0000.-9.--9.;///..//////://..----;...///9////
@M03495:530:000000000-LYBTV:1:1106:11925:27397 1:N:0:CTGGAGTA+AACCGAAC
GTCAGCATGTGAGCTTTGGACTCCTGACTGGTTTATCAACGGCAAAATATAGATCGGAAGAGCACACGTCTGAACTCCAGTCACCTGGAGTAATATCGTATGCCGTCTTCTGCTTGAAAAAAAAAAAATAAGCACGAATAAGATTGAGTTCCAGAATTAAACTTAAAATATGTACATATAGAACTAGAGACAAACGAGGACATTGAACAGATATAGAATTTGGACTTATCTGTAGAAGTATAGAGTTAGAA
+
CCCCCFFFFFFFGGGGGGGGGGHHHHHHHHHHHHHHHHHHGGGGGHHHHHHHHHHHGGGGHHHHHHHGHHHGHHHHHHHHHHHHHHHHHHHGF44BFFHGHHHHGGGHGGHHHHHH0FFDHGGGGFD@0<11110///..<1<1<11<<1>11=1<000<00000000=DD0=00000000000;0:C0CC/:/....--./0000000//900900000009//00/////:///9///////////9//
@M03495:530:000000000-LYBTV:1:1106:18221:27397 1:N:0:CTGGAGTA+AACCGAAC
GTCAGCATGTGAGCTTTGGAGCAAGATTGGTTTATCAACGGCAAAATATAGATCGGAAGAGCACACGTCTGAACTCCAGTCACCTGGAGCAATCTCGTATGCCGTCTTTTGCTTGAAAAAAAAAGCAGTTAAAGGACGTCTTGGAGGTACGTTGCAGGCTGGCACTTCTGCCGTTTCTGATAAATTGCTTGAGTTAGTAGGACTTAGATGCAAGTCTGACGCTGATAAACGAAAGTGTACTAGTGATTATC
+
AAAAAFFFF@FFF11BBGCGFBGFEFGDACA0EF32BFGGGG?EA0AFGFDDAGE?/FEGFFFHEG?0/BFB2GE1BGCDGD1EGHGBG0>>FFGGA//B021>?/F/2B>1111GCDFG/@CC/0101>2>F@@00/</0?11<0/.1=.>0..>1<<....<0/<<00=<-:;/;C::CGFB:C0<0C0.099;B09009/CC000;900090;C;09.CC../;///-;9--///9///;;/99B/9/
@M03495:530:000000000-LYBTV:1:1106:16352:27413 1:N:0:CTGGAGTA+AACCGAAC
GTCAGCATGTGAGCTTTGGAGTGAAATCTCTTGTCTTAAGGAATAAAGGAAAAAGATTCCGTCGGAGGCTCGGTGCTCTACAGGTTCAACCTTTGTACTCTATTATTGCCTCACATTCCATCTCTTGTGAAAATATATTTGATTGGCTTTTCTGCAGGTTGTTTGCCAGGACTTTCCAAGACCTCCACTAGAAAACACAATAAACTTTTTGGAAGCTGGACAACTATCTTCATTTTTCAGAAACAGTGAAC
+
AABBAFFFFDFFGGGGFEGGGGHHHHHHHHHHHHHHHHHHHHHHHHHHGHHHHHGGHHHHGBG?ACGFGHHGGGGGHHHHHGGGHHHHHHHHHHGHHHHHHHHHHHHHGGHHHHHHHHHHHHHHHHHHGEGHHHHHHHHHHBGGHFGHHHHHGHGHHHHHHDHHFGHHHHHHGHHHGFGFHHHEHHHHHHHGHHHHHHHEHBGHGBDDDGFCFHHAGG;CGCGECC;GHHGGGGGGGGGBB9BFGFBF0;0
@M03495:530:000000000-LYBTV:1:1106:21382:27435 1:N:0:CTGGAGTA+AACCGAAC
GTCAGCATGTGAGCTTTGGATTAGTAAATTCGTTGACGACAGAAGGAGCAAGATAACGACCACAGGGAGGGTGGTTTATCAACGGCAAAATATAGATCGGAAGAGCACACGTCTGAACTCCAGTCACCTGGAGTAATCTCGTATGCCGTCTTCTGCTTGAAAAAAAAAAAAAACAACAAAACAAACTACTACAACCATCATCTAATAGTATTTCATACTGCTAATCATATGATAGATATACATGAGTACTT
+
BBBCCFFFFFFFGGGGGGGGGGHHHHHHHHHGHHHHHGGGGGHHHHHHHHHHHHHHHGGGEGHHGHGGGGGEFFFGHHHHHHGGGGGGHHHHHHGHHHHGGGGHHHHHHHGGHHGHHHHHHHHHHHHHHHHHHFHHF1@GGEGGHHHGGGHGHHHHHHHFHHHHGGFGC:A-A9A....:......0000:000;9.0000090::90;0;000:90900:0;00000000000000000000:0:;:B0;
@M03495:530:000000000-LYBTV:1:1106:22398:27442 1:N:0:CTGGAGTA+AACCGAAC
GTCAGCATGTGAGCTTTGGAGTGAAATCTCTTGTCTTAAGGAATAAAGGAAAAAGATTCCGTCGGAGGCTCGGTGCTCTACAGGTTCAACCTTTGTACTCTATTATTGCCTCACATTCCATCTCTTGTGAAAATATATTTGATTGGCTTTTCTGCAGGTTGTTTGCCAGGACTTTCCAAGACCTCCACTAGCAAACACAATAAACTTTTTGGAAGCTGGACAACTATCTTCATTTTTCAGAAACAGTGAAC
+
AAAABFFFFFFFGFFFGGGFGGFHGFFGHHGHHHFHHHHHHHHHHHHHHHHHHGFGFHHHBBFE0EFEGHFGG?EGHHHHHHHHHHHFGFFGHHHGGHHHHHEFFHHFGFGHGHHHHHHFHHHBGHFGFDGGHFHHHHHHHEHGF?FFGF2FGBGHGHGHBEGHHGHHHHHHHHHHDG<GEHHHHHHHHFF0>FFGGFC.D0<GHHHDGGFGE0C.0C/;:CFHFG::CBBFGGFFCFB;9;//;B;C0C0
@M03495:530:000000000-LYBTV:1:1106:12436:27468 1:N:0:CTGGAGTA+AACCGAAC
GTCAGCATGTGAGCTTTGGTCCAGCCTGAGTCCTGGTTTATCAACGGCAAAATATAGATCGGAAGAGCACACGTCTGAACTCCAGTCACCTGGAGTAATCTCGTATGCCGTCTTCTGCTTGAAAAAAAAAAAAACAGCCATAATGCAGGGACGGGGCTCGTCGGGATTGTGATATAATCTATTAGAGGTAACACATACTCCAATCCGTCCAGCAAGAGCAGAGTACCCGATTCTCGATTGTCGACACCACA
+
BBBBBFFFFFFFGGGGGGGGGGHHHGHHHHGHHHHHHHHHHHHFHGGGGGHHHHGHHHHHGEEGGHHHHHHHGHHHGHHHHHHHHFHHHHHHFHHBFFGGHHHGGHHHGGGGHGHHHGHHHHHFBHGG@/>/>/<>00.01>1111110<..<<---:.-:.-9@9CF/0000000;00;0;FB00099//9//.//////9;;9....:.//......9;;.B////.-;.;//9///.//..-.-...9
@M03495:530:000000000-LYBTV:1:1106:16920:27557 1:N:0:CTGGAGTA+AACCGAAC
GTCAGCATGTGAGCTTTGGAGTGAAATCTCTTGTCTTAAGGAATAAAGGAAAAAGATTCCGTCGGAGGCTCGGTGCTCTACAGGTTCAACCTTTGTACTCTATTATTGCCTCACATTCCATCTCTTGTGAAAATATATTTGATTGGCTTTTCTGCAGGTTGTTTGCCAGGACTTTCCAAGACCTCCACTAGAAAACACAATAAACTTTTTGGAAGCTGGACAACTATCTTCATTTTTCAGAAACAGTGAAC
+
BBBBBFFFFDFFGGGGGGGGFGHHHHHHHHHHHHHHHHHHHHHHHHHHHHHHHHGGHHHHGFHGGGGGGHHGGGGGHHHHHHHGGGHHHGHHHHHFHHGHHHGHGHHHHHHHHHHHHHHHHHHHHHHHHGHHGHHHHHHHHHHHHEFHHHHHHHHHEHGHGAGHHGHHHGGHHHHHHHHHFHGHHHFHHHFGGFHHHHH.0GDFHHHHHHGGFCBEHHGGFGHGHHGBFFFGGGFFGFFFBCBFGGGFC00
@M03495:530:000000000-LYBTV:1:1106:14119:27603 1:N:0:CTGGAGTA+AACCGAAC
GTCAGCATGTGAGCTTTGGAGTGAAATCTCTTGTCTTAAGGAATAAAGGAAAAAGATTCCGTCGGAGGCTCGGTGCTCTACAGGTTCAACCTTTGTACTCTATTATTGCCTCACATTCCATCTCTTGTGAAAATATATTTGATTGGCTTTTCTGCAGGTTGTTTGCCAGGTCGTGATTGCTGGAGCAGGTATGATATAATTCTAGGATTTGACAGATGAATAATTTACATATATATCTAACTTTGATAGCA
+
CCDDCFFFFFFFGGGGGFGGGGHHHHHHHHHHHHHHHHHHHHHHHHHHHGHHHHGGHIHIGGHGGGGGGHHGGGGGHHHHHHHHHHHHHGHHHHHHHHHHHHHHHHHHHHHHHHHHHHHHHHHHHHHHHHHHHHHHHHHHHGHHHHGHHHHHHHHHGHHHGGHHHHHHHHHHGGGFHHHGHHGHHHHHHCHGHHHHHHHHHHHHFHEGHHGHHFBGGHG;CFHFHHCGBHHHHGHHHHHHFGGGGGGG00;
@M03495:530:000000000-LYBTV:1:1106:21005:27652 1:N:0:CTGGAGTA+AACCGAAC
GTCAGCATGTGAGCTTTGGTCCAGCCTGAGTCCTGGTTTATCAACGGCAAAATATAGATCGGAAGAGCACACGTCTGAACTCCAGTCACCTGGAGTAATCTCGTATGCCGTCTTCTGCTTGAAAAAAAAAAACTTCCCCCGTGCGATCCCGATGGTTCAGTTACACCGATGAACAGGAGAGACAGCTGATCAAGCAACGCCTCCCGTACTAGCCCTGTGGGGAGCCGCAGTACTGACGTAGCACCAGTGTG
+
BBBBBFFFFFFFGFGCFFGGGGHGHGHFHHHHGFGHFGHHHHHHHGGGGEGFHHGHHHHHHEGFDEFHHHHHGCGGADEHHHGHFFGHHHHGFGFGFH44BDEFGHGGHGEEFFHHGHHFB03FG?/<B////1?1<?0/-...<.<..<<.-..0=0000<C000/-:-.0;;F=..:...///.0;0000009;/.-9-......-;.//9/;..//..-.-9.----./;//;/.....//.../;//
@M03495:530:000000000-LYBTV:1:1106:15352:27671 1:N:0:CTGGAGTA+AACCGAAC
GTCAGCATGTGAGCTTTGGACTCCTGACTGGTTTATCAACGGCAAAATATAGATCGGAAGAGCACACGTCTGAACTCCAGTCACCTGGAGTAATCTCGTATGCCGTCTTCTGCTTGAAAAAAAAAAAACTGGAACAGACAGCCCACAGTGAAACATCAGGAGGGGAATGCGATTATCTACTATACATGGCGCCTCGACTAACACCCTACACTTAAGCGTAGGAGCAGCCACTCGTTAAACACGACCACAGA
+
CCCCCFFFFFFFG4GGGGGGGGHHHHHHHHHGHHHHHGHHGGGGGHHHFHHHHHHHGGGGGGHHHHHFBGHGGHHHHHHGHHHHGHHHGFHGGF4GHHBEEGFG@>@GFHHGHHHHEHHFGGEB@//</110?11000000..<.<.0111000/00000/..--..:00:....00;00;;0;00;0/;-.-...9-;-////9;./;/////;//-.9-:/9../;..9/;.;...//9.;----;../
@M03495:530:000000000-LYBTV:1:1106:17824:27695 1:N:0:CTGGAGTA+AACCGAAC
GTCAGCATGTGAGCTTTGGAGTGAAATCTCTTGTCTTAAGGAATAAAGGAAAAAGATTCCGTCGGAGGCTCGGTGCTCTACAGGTTCAACCTTTGTACTCTATTATTGCCTCACATTCCATCTCTTGTGAAAATATATTTGATTGGCTTTTCTGCAGGTTGTTTGCCAGGACAGGTCGTGATTGCTGGAGCAGGTATGATATAATTCTAGGATTTGACAGATGAATAATTTACATATATATCTAACTTTGA
+
CCCCCFFFFFFFGGGGGGGGGGHHHHHHHHHHHHHHHHHHHHHHHHHHHHHHHHGGHIHHHHHGGGGGGHHGGGGGHHHHHHHHHHHHHGHHHHHHHHHHHHHHHHHHGHHHGHHHHHHGHHGHHHHHGHHHGHGHHHHHHHHHHHHHHHHGHHHHHHHHGCGGHHHHGHHHHGFHHGGGHHHHHHHHEHHHHG<GHHHHHHHHHEHHHGHHHHGFCGHEHFFGHHHGGGFHGFHHGGGGGGGGFFGGFG0
@M03495:530:000000000-LYBTV:1:1106:9593:27702 1:N:0:CTGGAGTA+AACCGAAC
GTCAGCATGTGAGCTTTGGTCCAGCCTGAGTCCCTGGTTTATCAACGGCAAAATATAGATCGGAAGAGCACACGTCTGAACTCCAGTCACCTGGAGTAATCTCGTATGCCGTCTTCTGCTTGAAAAAAAAAAAATAAGATGAGACAGGACCACTATGAGGCCATGGCGCATGACAAAAGCGCACAAGACTGACCTGCAATCACTCCTATACGTATCGTATGCAGCATTCCGCTGGCCACAGAAGATTTCTG
+
AAAAAFFFF1DFGFGCG1FEG1BGEFGH0CHHHHGGHFFFHHFFHHEGAFEHFGHHFF2DHHGCEEHFHGHHHGGHHGHH1EGFHEHFGGHHHHBFG0122BGGGGFH2GE>EGF2GHHFHBG1G10<CG@///0111?11>11><0<0>.><</=00=/..<<0/.-:-;.0/00::/.;---;/9//00///0/.90000/;B/0///:-/;/-9--//////;/9///-9----/;--;//;///9//
@M03495:530:000000000-LYBTV:1:1106:17625:27705 1:N:0:CTGGAGTA+AACCGAAC
GTCAGCATGTGAGCTTTGGAGTGAAATCTCTTGTCTTAAGGAATAAAGGAAAAAGATTCCGTCGGAGGCTCGGTGCTCTACAGGTTCAACCTTTGTACTCTATTATTGCCTCACATTCCATCTCTTGTGAAAATATATTTGATTGGCTTTTCTGCAGGTTGTTTGCCAGGACTTTCCAAGACCTCCACTAGAAAACACAATAAACTTTTTGGAAGCTGGACAACTATCTTCATTTTTCAGAAACAGTGAAC
+
BABBBFFFFFFFGGGGGGGGFGFGFHHGHBHHGHHHHFFHGBGHHFHHHHHHGHGGEHFHHFFFGGG?DHHGGGGCGHH5DGGGFGHHFFEFGBGFHDGHHHHHHHHHFFGHHHHHGHHHHHEHHFHHHGHHGHHGHHHHGGHGHAGHHHHHHHHHGGHHHEHHHHHHHHGHHHHHHGHFGHHHHGHHHHHGBDGGEHH<D0<DFGHEHHGCHHGABFCGGHFGHGCFHF0FFBBFFGGFGCCFBF;;900
@M03495:530:000000000-LYBTV:1:1106:19639:27706 1:N:0:CTGGAGTA+AACCGAAC
GTCAGCATGTGAGCTTTGGTCCAGCCTGAGTCCTGGTTTATCAACGGCAAAATATAGATCGGAAGAGCACACGTCTGAACTCCAGTCACCTGGAGTAATCTCGTATGCCGTCTTCTGCTTGAAAAAAAAAAAATTAAATATAAACAGTTCTATAACGGAAGATAACACGTCTTACCTCCGGTCACTGTTAAGAAACTAGTAAGACTTTTTGAGAGTGGGAAACAGATACACAATTTTCATAATGAGTGAAA
+
BBBBBFFFFDDFGFGFGGGAAFHFHGHHFFFHFFHHHHGFFFHHH?GAEFHHHHGHH5DFFEEFEFFBGHHHGGHCFFFFGHCHEGBG3FGGFBFBFFD4GFHGGHFHHGGGC/FHBFGHFHEGE0/B/<<@/F11?11111111<0=1111>11<>-..<<000<0<A../:00/:0..-:;.C0900000;0/;000000;0000900-...//0..9/9/;9//:////.//:////////;////9/
@M03495:530:000000000-LYBTV:1:1106:17300:27734 1:N:0:CTGGAGTA+AACCGAAC
GTCAGCATGTGAGCTTTGGAGTGAAATCTCTTGTCTTAAGGAATAAAGGAAAAAGATTCCGTCGGAGGCTCGGTGCTCTACAGGTTCAACCTTTGTACTCTATTATTGCCTCACATTCCATCTCTTGTGAAAATATATTTGATTGGCTTTTCTGCAGGTTGTTTGCCAGGACTTTCCAAGACCTCCACTAGAAAACACAATAAACTTTTTGGAAGCTGGACAACTATCTTCATTTTTCAGAAACAGTGAAC
+
AABBBFFFFFFFG4FBGBGGGGGHGBGB5G6FGGFGEGFFHEGHHHGHFFHHHGGGHDEFF3BAEEEEEECEEGGCHHBGHHFHHGFGBG1EFGHFGHHFDGGHEGHHHEHHHHHHEHGHHHBGFFGGGH4GFHHHHHBGD4?EF??GH0GHHFFHFHH1FDGHHHHGBFHHHHFHGGFHACFCGC0CGHGFHDGHHGEEGHDGHHFFFGGGHHHEHH:.:CGEH/CCCCBFFFF0B/;9099FGGFF;00
@M03495:530:000000000-LYBTV:1:1106:18266:27762 1:N:0:CTGGAGTA+AACCGAAC
GTCAGCATGTGAGCTTTGGAGTGAAATCTCTTGTCTTAAGGAATAAAGGAAAAAGATTCCGTCGGAGGCTCGGTGCTCTACAGGTTCAACCTTTGTACTCTATTATTGCCTCACATTCCATCTCTTGTGAAAATATATTTGATTGGCTTTTCTGCAGGTTGTTTGCCAGGAGACCTCCACTAGAAAACACAATAAACTTTTTGGCAGCTGGACAACTATCTTCATTTTTCAGAAACAGTGAACAACCCAAT
+
A>>AAFFFF133G1AGGGFFGAEGFFHHHHHFHAB3FHHHH1FBGHGGHHHHCFFGGGFHBFG?/EE/EGHGGGGGGHHGGF1GBFGHHHHFGF1@FFHFHBGGFHHFBGGHHHHFB12BB1GF2FB1FHHBGGGHFH2FGG22F0F1F01>B2FFCAHFF/?F0FFGHHHGGGFHE?F<GBF111FCFHH<G11=D0<=GHGC/<ACGGB..C;./C0:0CCGCG0<09BB00//9CBCB9;CFE..;./
@M03495:530:000000000-LYBTV:1:1106:19674:27842 1:N:0:CTGGAGTA+AACCGAAC
GTCAGCATGTGAGCTTTGGAGTGAAATCTCTTGTCTTAAGGAATAAAGGAAAAAGATTCCGTCGGAGGCTCGGTGCTCTACAGGTTCAACCTTTGTACTCTATTATTGCCTCACATTCCATCTCTTGTGAAAATATATTTGATTGGCTTTTCTGCAGGTTGTTTGCCAGGACTTTCCAAGACCTCCACTAGAAAACACAATAAACTTTTTGGAAGCTGGACAACTATCTTCATTTTTCAGAAACAGTGAAC
+
BBBBBFFFFFFFGGGGGGGGGGGFHHHHGHHHHHHHHHHHHHHHHHHHHGHHHHGGHHHHHFGGGGGGGHHGGFFGFHHHHHHHHHHHHHGGGHHHHHGHHHHHHHGHHHHHHHFGHHHHHGHHFHHHEGHHHHHHHHHHHFHHHEHHHHHHFGHHHHHHHAGHCFHHHEHHHHHHHHHHHHGFHHHHHHH><1GHHGHEH0GGFHHHHHGGHHHFGFGGHHHHGHFHHHGGGGGGGGGGGGFFFG;F9F0
@M03495:530:000000000-LYBTV:1:1106:20608:27873 1:N:0:CTGGAGTA+AACCGAAC
GTCAGCATGTGAGCTTTGGAGTGAAATCTCTTGTCTTAAGGAATAAAGGAAAAAGATTCCGTCGGAGGCTCGGTGCTCTACAGGTTCAACCTTTGTACTCTATTATTGCCTCACATTCCATCTCTTGTGAAAATATATTTGATTGGCTTTTCTGCAGGTTGTTTGCCAGGACTTTCCAAGACCTCCACTAGAAAACACAATAAACTTTTTGGAAGCTGGACAACTATCTTCATTTTTCAGAAACAGTGAAC
+
BAABBFFFF@FFGGGGG4EAFGHFHCGHFHHHHHHHHHHHHFHCHHHGHHHHHGGFHEHFGGHGGGGGGHHFFEGGHHHHHHHHHHGGFGGFHHHFGFHFHHGHHHHFGHHHHHHHGH?BHHHHHFHHH4?FFDGHHHBGH?GHHAGGFHFFHHFEFHAGGFHHHFHGHACEHHHGHGFDFCHHF<>GFHF1<=FFEHE.0G<=G0DGHHCGHHBCGFHFHFHECGGHHBFGFFFGGGGE00/;BFFBBB0
@M03495:530:000000000-LYBTV:1:1106:15576:27879 1:N:0:CTGGAGTA+AACCGAAC
GTCAGCATGTGAGCTTTGGTCCGCCTGAGTCCCTGGTTTATCAACGGCAAAATATAGATCGGAAGAGCACACGTCTGAACTCCAGTCACCTGGAGTAATCTCGTATGCCGTCTTCTGCTTGATAAAAAAAAAAGATATTTGATTGGGTTTTGTGCAGGATGTTTATAAGGACGTGCTTGATGGAGTTGGTATGATATAATTTTTGGAATGGACAGATGAATCATAGACCGATATATCTAACTTTGTTATAT
+
AAAAAFFFFFFFGFGGGGGGDGE0BECGFGFF1GFAFFFGHCHCH//AAEHFEHFHFB2GB//AEFHHF0GFEG/FFHBGGH1FEHHHB11B00BBF1B2BFFFEG02GEEECC2BFEE1E01>BB11<B////?1111?D11?1?/>...0<<1110.0//=0000=<00.-.;.;00.0<0:C//;/;:0;000090;;000;-9000/;00./0000009000;//-9;--:B/9////////9:///
@M03495:530:000000000-LYBTV:1:1106:20764:27882 1:N:0:CTGGAGTA+AACCGAAC
GTCAGCATGTGAGCTTTGGTCCAGCCTGAGTCCTGGTTTATCAACGGCAAAATATAGATCGGAAGAGCACACGTCTGAACTCCAGTCACCTGGAGTAATCTCGTATGCCGTCTTCTGCTTGAAAAAAAAAAACTAATAAATGTATACGTGTAGTTCTGTCTTTTACTAATATATAGAGGACCTTCATGATTCAATGTATTACTTACTATCGTATCGGTGATCGTATGTCTATTACTCGTTGTCATGTTACT
+
CBCCCFFFFDFFGGGGGGGGGGHHHGHHHHHHHHHHHHHHHHHHHGGGGGHHHHHHHHHHHAEGGGHHHHHHGFGHFGHHHHHHHHHHHHHHHHHHFHHFHHHFGHHHHGGGHGHHFHHGFGHHGHGCDG@//=?11?F11111111010001111>1>111<1100000000=0000/...<0000000000000;000;0000<0000./.:..-...00./.9/;0009;0090...9:00000000;
@M03495:530:000000000-LYBTV:1:1106:14273:27890 1:N:0:CTGGAGTA+AACCGAAC
GTCAGCATGTGAGCTTTGGAATTAGTAAATTCGTTGACGACAGAAGGAGCAAGATAACGACCACAGGGAGGGTGGTTTATCAACGGCAAAATATAGATCGGAAGAGCACACGTCTGAACTCCAGTCACCTGGAGTAATCTCGTATGCCGTCTTCTGCTTGAAAAAAAAAAAAAAAAGTACAGACATATAAAATGTGATGTCTACTCAGAAACACATAACAGGTACGATAGATCTCAGGTTAGTAGTACAAG
+
AAAAAFFFFFFFGGG13FGGFGHHHHHHHHHHGHGHHHGGGGGHHHHHHHHHHHHHHHGFCEGHFHHGGGCGEGGEGFHGHHHHGGGGGGGGHHHHHHHHGEGGHHGHHHGGHHHGHHGHHHHHHHHHHHHHHHHFGF1FHHFCHHHHGCGHGHHHGHHGHHHGHGGGG-------.////:/--;/9//9/////;//////////9/////-9//////-//;-:-9-////////9//-/:///9//;
@M03495:530:000000000-LYBTV:1:1106:18211:27914 1:N:0:CTGGAGTA+AACCGAAC
GTCAGCATGTGAGCTTTGGAGTGAAATCTCTTGTCTTAAGGAATAAAGGAAAAAGATTCCGTCGGAGGCTCGGTGCTCTACAGGTTCAACCTTTGTACTCTATTATTGCCTCACATTCCATCTCTTGTGAAAATATATTTGATTGGCTTTTCTGCAGGTTGTTTGCCAGGACTTTCCAAGACCTCCACTAGAAAACACAATAAACTTTTTGGAAGCTGGACAACTATCTTCATTTTTCAGAAACAGTGAAC
+
BABBBFFFFFFFFFGGGGGGGGHHHHHGHHHHHHHHHHHHHHHHHHHHHHHHGHGGHHHHHGHGGGGGGHHGGGGGHHHHHHHHHHHHHGCFGGHDGHHHHHHHHHGHGHGFHHHHHHHFGHHHHHHHFGHHHHHHHHHHH4FGH0GHHHGGHFGFFHHHGDHHHHHHGE/FGHHHHFHHHFHHHHBGGHHDFGHHGAC<DDDBGFHHFHGGGGGAFHHAHHHFGHGHHHGEFBFFGGGGFFBBCFFF0;0
@M03495:530:000000000-LYBTV:1:1106:18557:27918 1:N:0:CTGGAGTA+AACCGAAC
GTCAGCATGTGAGCTTTGGTTTATCAACGGCAAAATATAGATCGGAAGAGCACACGTCTGAACTCCAGTCACCTGGAGTAATCTCGTATGCCGTCTTCTGCTTGAAAAAAAAAAAAAAGATAGGGATAACAGGGCAATATAGTCTGAAGATGGTAGAATGCGCTGACAAGGAACTGTAAAAAAGCGTAGTAGCTGGGGGTTTTCCAGAGGGCCTGCGCGCATTCGTAGCTTCAATCACACATCTAGGGAGG
+
BBBBBFFFFBFFGGGGGGGGGGHHFGGHGGGGGHHHHHHHGHHHGFGGEAGHHHHGHGFGHHHGHGHHFHGHHHHHHHGHHH5GGHGGHHGHG?EGFHHHGFHFHHHHH@E//////</?1?1<A0<<<>11....<11111==DG<<00<0/<0000000:.--./0::..;:00000;;9-99...-99;000/9----../;//;.;......-9---..///.;9/;//;///://.//9///./.-
@M03495:530:000000000-LYBTV:1:1106:19667:27969 1:N:0:CTGGAGTA+AACCGAAC
GTCAGCATGTGAGCTTTGGAATTAGTAAATTCGTTGACGACAGAAGGAGCAAGATAACGACCACAGGGAGGGTGGTTTATCAACGGCAAAATATAGATCGGAAGAGCAAACGTCTGAACTCCAGTCACCTGGAGTAATCTCGTATGCCGTCTTCTGCTTGAAAAAAAAAAAAAAAACCATAAAAAAGTCAAAATAAATATCAAATAGCTATAGAAAAAGAAACACAATTGAACCTCAATTACTATATAGAG
+
CCCCCFFFFFFFGGGGGGGGGGHHHHHFHHHHGGHHHHGGGGGHHHHHHHHHHHHHHHFG?EGEHHHGEFGGEFGFGHHGHHHHGGEGGGHGHHHHHHFHGFFGHHHHHGHGGGHFGHHFHHGHHHHHHHGFGGFFHH1FFGGGHHFFDGCHGGFHDFHHH1FG<CG----:---;...//9//;:.////////:B///////:;//////:B//;....///.:.//////:;;////;///////;//
@M03495:530:000000000-LYBTV:1:1106:20828:27989 1:N:0:CTGGAGTA+AACCGAAC
GTCAGCATGTGAGCTTTGGTCCAGCCTGAGTCCCTGGTTTATCAACGGCAAAATATAGATCGGAAGAGCACACGTCTGAACTCCAGTCACCTGGAGTAATCTCGTATGCCGTCTTCTGCTTGAAAAAAAAAAATATCCTTAAGTAATCACAAAGTGGGCGTATTTCTTGGTTATGCTATAATATCATTATATATCACCAACAACACCTATTGCCAAGGCAGCTTCCTAAACTATAACTGCAGTTTCTGCTT
+
BBBBBFFFFDFFGEFFGGGFFGHHHGHHGHHGHFGGHHHHGHHGHHEEAGGGHHHHHHHHEHGEGGFHHHHFHGFGHGHHGHFHHHHHHDGGHFGHHHHHDBFGGEHHFHGGGHGHBGDGHCB?DDEEGF///011@1111111?1111<<10>111<.---.<G00=000.00000000;00:000000<C00;:0/0;.9...9.//0000009.;.9.;/;0/90B/:;/;///9;//;/9//9////
@M03495:530:000000000-LYBTV:1:1106:12708:27996 1:N:0:CTGGAGTA+AACCGAAC
GTCAGCATGTGAGCTTTGGAGACTGGTTTATCAACGGCAAAATATAGATCGGAAGAGCACACGTCTGAACTCCAGTCACCTGGAGTAATCTCGTATGCCGTCTTCTGCTTGAAAAAAAAAAAAATAGGACATAAACAAGCATAAGCGATATCATACATAGCTAATAAAAACATAACAAACTTACAGTCCCAATTCCAATCTAGTGTTATCAGTCGTAATACCTCACGACAAAACTACAATTCTGCTGCATT
+
AABBBFBBFDFFGFFGGGCBGBFGHH5GHFHDDHHGCEECHHHHHHGHDGHGFCEHHGFHHHGGHCFHHH5GFHE@3GGDFGEFFEGG44BGHGGHH4GEG?FF4GEGFHHBG33CEED///B/01111<01?<11<<<.011111-<..<=0=G0<000/00<:;CC0:.;0F;G0<.;000000;09;0//009000/000000099;0000..:.;90;;//.;.---..9////////://///;//
@M03495:530:000000000-LYBTV:1:1106:12921:28057 1:N:0:CTGGAGTA+AACCGAAC
GTCAGCATGTGAGCTTTGGAGTGAAATCTCTTGTCTTAAGGAATAAAGGAAAAAGATTCCGTCGGAGGCTCGGTGCTCTACAGGTTCAACCTTTGTACTCTATTATTGCCTCACATTCCATCTCTTGTGAAAATATATTTGATTGGCTTTTCTGCAGGTTGTTTGCCAGGACTTTCCAAGACCTCCACTAGAAAACACAATAAACTTTTTGGAAGCTGGACAACTATCTTCATTTTTCAGAAACAGTGAAC
+
ABBB?FFFFDFFGGGGGGGGGFHFFHHHHHGHHGHHHHHFHGCHHHHHHHHFHGGFHHFFBBBE?EEGGHHGGGGGHHHHHHHHGGHHFFHGHGHFFFHHHGHHHHHHHHHHHHHHHHHHHHHHHHHHHHHGHHHHHHHHHHHHHGHHHGHHHHGHHHHHC?FFGHHHHHHHGHHHGEGHFHHHHHHHFGBF>GFHHEE<DDGHHHGHHGGGCGHHHGHGHGHEHHFHFCFFFFFFGGGFB;BBFB;B;;9
@M03495:530:000000000-LYBTV:1:1106:16182:28093 1:N:0:CTGGAGTA+AACCGAAC
GTCAGCATGTGAGCTTTGGACTCCTGACTGGTTTATCAACGGCAAAATATAGATCGGAAGAGCACACGTCTGAACTCCAGTCACCTGGAGTAATCTCGTATGCCGTCTTCTGCTTGAAAAAAAAAAAATAAAAAAATCGACAATAGAAATGTGACTAAGACTGAAGTGCAAGTACTTATGTGTATCACGTAATTCAGAAGAATAATGTATAGTAATACTAAGCCTTACAGAGTTAAAAACCAATATATCAA
+
DDDCDFFFFFFFGGGGGGGGGGHHHHFHHHHHHHHHHHHHGGGGGHHHHHHHHHHHGGGGHHHHHHHGHHHGHGHHHHHHHHHHHHHGHHHHHGGHHHFFHHHHEEFHFHHHHHHHFHHHHGGGGC</011111/-01.0->-<=0<0000=00000000000;000000000000000000;0;000../..;00000:0/0:000;000000:0000000/00000000/000000099..00000;00
@M03495:530:000000000-LYBTV:1:1106:15119:28151 1:N:0:CTGGAGTA+AACCGAAC
GTCAGCATGTGAGCTTTGGAGTGAAATCTCTTGTCTTAAGGAATAAAGGAAAAAGATTCCGTCGGAGGCTCGGTGCTCTACAGGTTCAACCTTTGTACTCTATTATTGCCTCACATTCCATCTCTTGTGAAAATATATTTGATTGGCTTTTCTGCAGGTTGTTTGCCAGGACTTTCCAAGACCTCCACTAGAAAACACAATAAACTTTTTGGAAGCTGGACAACTATCTTCATTTTTCAGAAACAGTGAAC
+
BBBBBFFFFFFFGFGGGGGGGGHHHHHHHHHHGHGHHHHHHHHHHHHHHHHHHFGGHHHHFBFFGGGGGHHGGGGGHHHHHHHHHHGHHHHGFGFFHHHHHHHHHHHGFHHHHHHHHHHHHHHFHHHHHFGGHHHHHHHHHGHHHGHHHHHFHHHHHHGFGDHHHHHHHHHHHHHHGGFGGCGHHGFCHHH1FDFHGGHEHFGHGHHHHEGGHHEHHHHFHHFAGFGGHHGGGGGGGEFFBBBFFGCF0;9
@M03495:530:000000000-LYBTV:1:1106:16560:28245 1:N:0:CTGGAGTA+AACCGAAC
GTCAGCATGTGAGCTTTGGACTCCTGACTGGTTTATCAACGGCAAAATATAGATCGGAAGAGCACACGTCTGAACTCCAGTCACCTGGAGTAATCTCGTATGCCGTCTTCTGCTTGAAAAAAAAAAAACGCGCGCTGTCATGAACAAAGTATGTAGAATTCAGGCCTCAAAGTCACGCACCATGCTCACAACTGATCACCCACTACTCTCTTACATATAACACGTCGGTAATCTCACTCGATCTTCATTGG
+
BBBBBFFFFDFFGBGGGGGGGGHHHHGHHHHHHHHHHHGFGGGGGFHHHGHHHHHHGGGGHHHHHHHGGHHGFHHHHHGHHHHHHHHGEGGHHFDGHHFFHHGFGEGGGHHEHHHHHFFFHF?///><////<<<-<<0=0=0000/.<00:00<0;00000::/././0000000..-9-.00/0000;9.//0000//.;.;;//;/9////9//9//;//...--9..9//:////:./..///99//
@M03495:530:000000000-LYBTV:1:1106:20735:28343 1:N:0:CTGGAGTA+AACCGAAC
GTCAGCATGTGAGCTTTGGAGTGAAATCTCTTGTCTTAAGGAATAAAGGAAAAAGATTCCGTCGGAGGCTCGGTGCTCTACAGGTTCAACCTTTGTACTCTATTATTGCCTCACATTCCATCTCTTGTGAAAATATATTTGATTGGCTTTTCTGCAGGTTGTTTGCCAGGACTTTCCAAGACCTCCACTAGAAAACACAATAAACTTTTTGGAAGCTGGACAACTATCTTCATTTTTCAGAAACAGTGAAC
+
BBBBBFFFFFFFGGGGGGGGGFGHHHHHHHHHHHHHHHHHHHHHHHHHHFHHHFGGHHHHFFGFGGGGGHHGGEFCHHHHHHHHHHHHHHHGHHHGHHHGHHHGHHHHHHHHHHHHHHHGFFHHHHHHFHGHHHHHGHHHHHHHHHHHHHHHHHHHHFGHGEHHFHGHEHHHHHHHHHFHGHHHHHFHHHFD1GFFHH.CFHHHFHHHHHGGHHHCHGHEHHHHGHFHHHGGGGGGGGGBCFFFBFCF0;0
@M03495:530:000000000-LYBTV:1:1106:19124:28358 1:N:0:CTGGAGTA+AACCGAAC
GTCGCATGTGAGCTTTGGAGTGAAATCTCTTGTCTTAAGGAATAAAGGAAAAAGATTCCGTCGGAGGCTCGGTGCTCTACAGGTTCAACCTTTGTACTCTATTATTGCCTCACATTCCATCTCTTGTGAAAATATATTTGATTGGCTTTTCTGCAGGTTGTTTGCCAGGACTTTCCAAGACCTCCACTAGAAAACACAATAAACTTTTTGGAAGCTGGACAACTATCTTCATTTTTCAGAAACAGTGAACA
+
CCCCCCCCFFFFGGGGGGGGGGHHHHHHHHHHHHHHHHHHHHHHHHHHHHHHHGGHHHHHHHGGGGGGHHGGFGGHHHHHHHHGHHGHHHFHHGHHHHEHHHHHHHHHHHHHGHHHHHHHHHHHHHGHHHFGHHHHHHHHHHHHHHHHHHHHHEHHHGHHDAHHHFHHHHHHHHHHHGGFGHFHHGHHGGGGGGHHGHGHHBGFHHGHHGCHHF.CGHFHHHHHHH9FFGFFGFGGGGGGGGFGGFFF;FF
@M03495:530:000000000-LYBTV:1:1106:11478:28467 1:N:0:CTGGAGTA+AACCGAAC
GTCAGCATGTGAGCTTTGGAATTAGTAAATTCGTTGACGACAGAAGGAGCAAGATAACGACCACAGGGAGACTGGTTTATCAACGGCAAAATATAGATCGGAAGAGCACACGTCTGAACTCCAGTCACCTGGAGTAATCTCGTATGCCGTCTTCTGCTTGAAAAAAAAAACAAAATGAAACAAGAGCATAAATGATGCACACTGACCAATATTGCATGACACGTACAATACATGATGCAAAGGATCAGTGG
+
BBBBBFFFFDFFGGGFGFCGFGHHCGGHFHHHFGHHHHGGGGGGHHHHHHHHHHHHHHGGFCGHHHGEFGGEHHHFGGHGHHHHFGGGGHHGFHHHHGHHGGFGHHGGFHHGHHHEHHHGHHHGHHHHGFHGHH2FGFDDDHFGHHE1AED0FFFFBHHHFHHHFCC-@?....:;00000/.//./90000900;0000;./0:///.:000000;/9/9/.9...//////////9////../9./9/:
@M03495:530:000000000-LYBTV:1:1106:15829:28567 1:N:0:CTGGAGTA+AACCGAAC
GTCAGCATGTGAGCTTTGGAGTGAAATCTCTTGTCTTAAGGAATAAAGGAAAAAGATTCCGTCGGAGGCTCGGTGCTCTACAGGTTCAACCTTTGTACTCTATTATTGCCTCACATTCCATCTCTTGTGAAAATATATTTGATTGGCTTTTCTGCAGGTTGTTTGCCAGGACTTTCCAAGACCTCCACTAGAAAACACAATAAACTTTTTGGAAGCTGGACAACTATCTTCATTTTTCAGAAACAGTGAAC
+
BABBBFFFFDDFGFGGGGFGGGHHHGHHHHHFHGHHHHHHFGCHHHHHGHHGGFEGHHFHGBFEEGGGGHHGGGGGHHHHGHHGHHHHFEHGGFHGFFHFHHHHHHHHHFGHHHHHFGFFFFGHHHFFFDFGHGHHHHHHHHHHHFHFHFHFHHGHHHHHGDHHHHHHHHHHFHHHFGFHHHHHHGFGFFG<=>F0CGEEHHF0DHFFHHGGHHHHHHHFHFHEHHHHG:FEGGGGGBFFF09CFF;C0=0
@M03495:530:000000000-LYBTV:1:1106:14204:28605 1:N:0:CTGGAGTA+AACCGAAC
GTCAGCATGTGAGCTTTGGTCCAGCCTGAGTCCTGGTTTATCAACGGCAAAATATAGATCGGAAGAGCACACGTCTGAACTCCAGTCACCTGGAGTAATATCGTATGCCGACTTATGCTTGAAAAAAAAAACGAAAAGAGACTTAATATGCTTCGCACGTTCTTCAAGGACTGGTTTATATATGAGTCACATTTTGTTCATGGTAGAGATTCTCTTGTAGACATTATAAAATATCTTCGAGTACTAGCTGA
+
AAAA>1BFFD3DGCGGGFB1GCGHHFH0GE1AFAGFEA0FGHFHHGE/A/A0BF2FBFHHH/AFGHHHHEFHGEHHGEBHHFHHFHHGHHF000>@01222@?FC0FD@//>//1BFB>BFA1B10/B//<////?/0/0001>DG1=11>F11-.<-<<./<00000/;GF..C0GF0;:C0000;00;90BC99;9BF0009C000;B;C0CCFF0000;;0;0;;0B//;/9///;--;;BFF//;:/
@M03495:530:000000000-LYBTV:1:1106:19474:28625 1:N:0:CTGGAGTA+AACCGAAC
GTCAGCATGTGAGCTTTGGAGGGCAAGAAGTGGTTGTGACATTGCTATGGCAGCTAGAGCCAACAATTACCTTAAATTCCAAAAACAACATACTCCTCCTTTGGAATTAGTAAATTCGTTGACGACAGAAGGAGCAAGATAACGACCACAGGGAGGGTGGTTTATCAACGGCAAAATATAGATCGGAAGAGCACACGTCTGAACTCCAGTCACCTGGAGTAATCTCGTATGCCGTCTTCTGCTTGAAAAAA
+
BBBBBFFFF@DFGAGGGGGFGEGFFGGHHHBFHDFFGGHHHHGHEGHHHHHFGCEHHHHHHHEFGEFHHHHHHHHFGHHHHHFHHGHHHAGHHHHFFHHGHGBGGHHHGHHHHHFGGGGFGHHGFGGGHFGFFFHHFHHHHHHGGG/B/CGGF?CCCAFCE.FFH1>FHG@??CHHHHHHHFFCGEGEDHGHGHHG@.E99CBFBFGGG;FFGB0;99CFBB00;BA9ABFFBB9-AA/;B/99/9BF/.;
@M03495:530:000000000-LYBTV:1:1106:18901:28625 1:N:0:CTGGAGTA+AACCGAAC
GTCAGCATGTGAGCTTTGGAGTGAAATCTCTTGTCTTAAGGAATAAAGGAAAAAGATTCCGTCGGAGGCTCGGTGCTCTACAGGTTCAACCTTTGTACTCTATTATTGCCTCACATTCCATCTCTTGTGAAAATATATTTGATTGGCTTTTCTGCAGGTTGTTTGCCAGGACTTTCCAAGACCTCCACTAGAAAACACAATAAACTTTTTGGAAGCTGGACAACTATCTTCATTTTTCAGAAACAGTGAAC
+
BAABB4FFFFFFGGGFFGGGGGHHGHH5GFFHHGGHGHBGHHHHHHHHGGHHGHGGFHHHHGFGGGGGGHGEFEEGGHFHHHHHHHFHGHHFHHHHHHGHHHHFHHFHHGHHHHHFHHBGFHHHFHHHFB?BGFHHHGHHGHHHHFFHHHHGHHBHFHHHHEHHHHBHGEHGHHHHHGGHEHHHHHHHGHHDGGHHHGHGBG0DGFHHFHGGFHGHHHHFGHHEGBCFHGGGGGFGGFGBCFFGFFBF;;0
@M03495:530:000000000-LYBTV:1:1106:14149:28634 1:N:0:CTGGAGTA+AACCGAAC
GTCAGCATGTGAGCTTTGGAGTGAAATCTCTTGTCTTAAGGAATAAAGGAAAAAGATTCCGTCGGAGGCTCGGTGCTCTACAGGTTCAACCTTTGTACTCTATTATTGCCTCACATTCCATCTCTTGTGAAAATATATTTGATTGGCTTTTCTGCAGGTTGTTTGCCAGGACAGGTCGTGATTGCTGGAGCAGGTATGATATAATTCTAGGATTTGACAGATGAATAATTTACATATATATCTAACTTTGA
+
BBBBBFFFFFFFGGGGGGGGGGHHHHHHHHHHHHHHHGHHGHHHHHHHGHHHHGGGHHHGFBGGEGGGGGHGGFGGHHHHHHHHHHHHGGGGGHHGHHHHHHHHHHHHHHHHHGGHHHHHGHHGGHHGGFGDHGHHHHGHHGHHHHHHHFHHFHHHHHHHFCGHHHHHHGGHHGFGHGGGHHHHHHHGHHHHHGHGHHHGHHHHHHFGHHHHGFFHGHHHHHHHHH:0C;CHHFHHGGFCCFFFGFGG;F0
@M03495:530:000000000-LYBTV:1:1106:12591:28655 1:N:0:CTGGAGTA+AACCGAAC
GTCAGCATGTGAGCTTTGGTTTATCAACGGCAAAATATAGATCGGAAGAGCACACGTCTGAACTCCAGTCACCTGGAGTAATCTCGTATGCCGTCTTCTGCTTGAAAAAAAAAAAATGCAATCCAGACATTCTATAAAGTTTGCATGGCGTCTTTAACATGAAAAACAAAGTAACATTACTAAGTCACACGGTTCAACACTATCTTTATCCTGCACACTATATTGAACAAGAGGTATATCCTATGACCAAT
+
BBBBBFFFFFFFGGGGGFGFGGHHHCGGFGGGGGHHFHHHHGFGDGFEHHGHHHHGEEHGGHFHHHHHHGGGFHEFHHCGHE5BGHFEC3GHCEEGGFFHHEHHHGHFGE/E</>/022@2@22221<011111111111<<11>=G0F-.-<.000000/0000<.<.;/000000;:00<0/;:000/--...;009.0/0000000000;/:90;//00090////.....////9/////:////./
@M03495:530:000000000-LYBTV:1:1106:12292:28718 1:N:0:CTGGAGTA+AACCGAAC
GTCAGCATGTGAGCTTTGGACCAGCCTGAGTCCTGGTTTATCAACGGCAAAATATAGATCGGAAGAGCACACGTCTGAACTCCAGTCACCTGGAGTAATCTCGTATGCCGTCTTCTGCTTGAAAAAAAAACATTGGCGATACACACAAGGAATGCAAAGGAGGCTGCGTTGGAATAATTGATTCTCCTGATACAAGTCGTAGCCTTAAACGAGTCAGGTCTCACGGGGTCAGACGGTGCATATAATCACGT
+
>>A1AFFBFDF3F1DBDGG1G1FGCAGFEF1BBAFFFGFFDGF20AE/AEGFHFHHHFBFAA/BEGFHGGFHG>/>>@@1FEHGF2GFHFE0BBAB0G22BEE>EHFB1//E0FF2FBDG1<<110</>//?<1110//</>?1<...0.00111<11<<<<...<.-..;.000;0000;00:00;;C000000;90.9...;00;099..../;0/0/9///----9--9//-----////////:/-;
@M03495:530:000000000-LYBTV:1:1106:13568:28733 1:N:0:CTGGAGTA+AACCGAAC
GTCAGCATGTGAGCTTTGGTCCAGCCTGAGTCCTGGTTTATCAACGGCAAAATATAGATCGGAAGAGCACACGTCTGAACTCCAGTCACCTGGAGTAATCTCGTATGCCGTCTTCTGCTTGAAAAAAAAAAAAAATACATACAGTAATCAAGTCTATCCATTATTACTTAAATACACTACAAATAAAACTACAGACAACATAGCTGTGATGTTTACTACTTCAAGCCATCAAGAACTCTTCTACATAATAC
+
BCCCCFFFFFFFGGGGGGGGGGHHHGHHFHHHHFHHHHHHHHHHHGGGFGHHHHHHGHHHFBAFGHHHHHGHEHFHGHHHHHHFHGHHFBGGGHHGHHHEGHHGGHHHHGGGHGGHHHHHHAFGGHGG@CB/</-0<111=11111100<000000<0/0000=00000:;00;0;00;//0000000000//00;/:../00/00;/000000009000009;00.//////////////:///:/;;//
@M03495:530:000000000-LYBTV:1:1106:17053:28765 1:N:0:CTGGAGTA+AACCGAAC
GTCAGCATGTGAGCTTTGGTCCAGCCTGAGTCCTGGTTTATCAACGGCAAAATATAGATCGGAAGAGCACACGTCTGAACTCCAGTCACCTGGAGTAATCTCGTATGCCGTCTTCTGCTTGAATAAAAAAATCTGCATAGGGTGTAGGTGAAGAAAGAGGTATTACCAGTGAAGTGGTATCAAGAGCAGCTATGGGGAAGAACACCACAGACGTAGGTGTGTTAATTGAATGCTGCTGAAGCTGAGGCTAG
+
@AAAAFFBD13DF1B1EDF1A1FG000FFGDF13BF1FCHHHBB0A///A0B1122FDGHHGAE?EGFB00BE>/FF121DG1@12B@1@1B0>01BB@@@F0//B>21/E/B/2FFFDG1BB2>BFGF//0B2212B2110@<<111@@1111<<10?/1<1F1DGH1<1=FD11<<11<11<0./////0=<<..<..:///;EH.../:-...9000.:;000000;;00009090;:090;A;--/-
@M03495:530:000000000-LYBTV:1:1106:18058:28810 1:N:0:CTGGAGTA+AACCGAAC
GTCAGCATGTGAGCTTTGGAATTAGTAAATTCGTTGACGACAGAAGGAGCAAGATAACGACCACAGGGAGGGTGGTTTATCAACGGCAAAATATAGATCGGAAGAGCACACGTCTGAACTCCAGTCACCTGGAGTAATCTCGTATGCCGTCTTCTGCTTGAAAAAAAAAAAAAAAAAAGCATAGAAGTATAACGATGTGGATAGAAGTATATAGAACTAGTGTAATGACTGCAACTAAGCAATCAGAGAAT
+
CCCCCFFFFFFFGGGGGGGGGGHHHHHHHHHHGHHHHHGGGGGHHHHHHHHHHHHHHHGGGGGHHHHGFGGGEGGEFHHHHHHHGGGGGHHFGHHHHHHHGGGGHHHHHHHGHHHGHHHHHHHHHHHHHHHHHHGHGHFFHGFGHHHHGGGHGFGHHHHHHGHHHGGGGG:;;-----..0000000000:00.....00:000000000:0000000:000000:000:0/000/000/0/000000/00
@M03495:530:000000000-LYBTV:1:1106:16391:28872 1:N:0:CTGGAGTA+AACCGAAC
GTCAGCATGTGAGCTTTGGAGTGAAATCTCTTGTCTTAAGGAATAAAGGAAAAAGATTCCGTCGGAGGCTCGGTGCTCTACAGGTTCAACCTTTGTACTCTATTATTGCCTCACATTCCATCTCTTGTGAAAATATATTTGATTGGCTTTTCTGCAGGTTGTTTGCCAGGACTTTCCAAGACCTCCACTAGAAAACACAATAAACTTTTTGGAAGCTGGACAACTATCTTCATTTTTCAGAAACAGTGAAC
+
BBABAFFFBDFFGGGGGGGGGGGEGHHGHHGGHGHHHGHFFFHFFHGHFHHHHGEFHHHHGGGGC?EGGHFE?EEFHHHGHHHHHHFHHFFFGGG@FFHHHHHB4GGBBGB?GGFFFHHHGHHFGHHHHHHFGHHFFFHHGGHHHGHHHHFFGFFHHHHHF<GHFHHFHEHHGHHGDB1F0FGHFHFHHHHFBGBGGHECDGDFHHHHHHGFHHFHGHF.GHFGCGC:GGGGGGGFBBFFB;9FBF;0;99
@M03495:530:000000000-LYBTV:1:1106:18902:28873 1:N:0:CTGGAGTA+AACCGAAC
GTCAGCATGTGAGCTTTGGAGTGAAATCTCTTGTCTTAAGGAATAAAGGAAAAAGATTCCGTCGGAGGCTCGGTGCTCTACAGGTTCAACCTTTGTACTCTATTATTGCCTCACATTCCATCTCTTGTGAAAATATATTTGATTGGCTTTTCTGCAGGTTGTTTGCCAGGACTTTCCAAGACCTCCACTAGAAAACACAATAAACTTTTTGGAAGCTGGACAACTATCTTCATTTTTCAGAAACAGTGAAC
+
A>AABFFFFFFFGCGEGGFGCGHHHCG5FBGFHDGGDFGFGGFHHHHHHFHHHHGFFHFGFGGC?EE?ECGGCGEEDGHHHHGFFHGGF4F?GDG@FEFHHHHHGFGFF3FGHHGFGGFFGDFGGEDFG44?FFGGHHFHG44GDAGFFFGFGF3BGG0@G/FCGEFGFAGHHEDF1FGHGC0F1<FGFHFGDGCCEGAEGGB0GFDGGFCCFGHHHCF.FHGGGGFHBGGBFBBFGFFF0;//CF9F;C9
@M03495:530:000000000-LYBTV:1:1106:17116:28905 1:N:0:CTGGAGTA+AACCGAAC
GTCAGCATGTGAGCTTTGGACTCCTGACTGGTTTATCAACGGCAAAATATAGATCGGAAGAGCACACGTCTGAACTCCAGTCACCTGGAGTAATCTCGTATGCCGTCTTCTGCTTGAAAAAAAAAAAAAGACAAACAACTAAAGAAAGAATAGGATTATGAATGAGTACTAAGAATAGATCAAACACATATATGATTATGAAATCAGACCTCGTATAGATCAGTGTTCATGCTTCTATCAGATGTGGCACT
+
CCBCCFFFFFFFGFGGGGGGGGHHHHHHHHHHHHHHHHHHGGGGGHHHHHHHHHHHGGGGHHHHHHGGHHHGGHHHHHHHHHHHHHHHHHHGHG4FGGFGHHGHGDGHGHHHHHHGGHHHHGGDGG</>/?000<.0..11111100</.000<<0000000000000<:0;/00000000:000...000000000090;0000000/.;0...//900000909////;/://9////;////9/.///
@M03495:530:000000000-LYBTV:1:1107:17477:1446 1:N:0:CTGGAGTA+AACCGAAC
GTCAGCATGTGAGCTTTGGTCCAGCCTGAGTCCTGGTTTATCAACGGCAAAATATAGATCGGAAGAGCACACGTCTGAACTCCAGTCACCTGGAGTAATCTCGTATGCCGTCTTCTGCTTGAAAAAAAAAAAAAAAAACCTGTACGAGAAATAATGACACCATGAAATCAACACCACTCCGGCCGTAGATTATAACTACATTCCGATGCTCTATTTCAGCTAACCACTCTCCGTACTGACCTTATCACCAT
+
CDCCCFFFFFFFGGGGGGGGGGHHHGHHHHGHHHHHHHHHHHHHHGGGGGHHHHHHHHHHHGGGGHHHHHHHGHHHFGGHHHBFGHHHHHHHHHHHFHH4GFF?EGHHHGEGHGHHHHHHHFHHHCE@C@BC//-<--../.=00.....00;;000<00..000000000/0..;.0/:.----;...0:000000:000000:....0:000:0:000000/.;.0/00/.....0:0/0::0000/0:
@M03495:530:000000000-LYBTV:1:1107:13781:1468 1:N:0:CTGGAGTA+AACCGAAC
GTCAGCATGTGAGCTTTGGAGTGAAATCTCTTGTCTTAAGGAATAAAGGAAAAAGATTCCGTCGGAGGCTCGGTGCTCTACAGTTTCAACCTTTGTACTCTATTATTGCCTCACATTCCATCTCTTGTGAAAATATATTTGATTGGCTTTTCTGCAGGTTGTTTGCCAGGACTTTCCAAGACCTCCACTAGAAAACACATTAAACTTTTTGGAAGCTGGACAACTATCTTCATTTTTCAGAAACAGTGCAA
+
1>A?AF1D@BDFGGGFGFCC1BFFCFFGFHHH1BFEGHBGHHBGHHHGHHHHH0EGBGHEBBGEECGCEFGEEEF?GFHHEF12BBG2FDGHHF@GFHHHDDGHHGHHEHHHHHFHHFD>FGFHHFF1<FGFGHHEHHHHGBGH10BBGF1B1FDGHC<FFGEBFGDGB/</?FDGGH1<G0?F1><GFFF11<0<.>G0=GGD0GBDDF?CB0:CGH/=.0:.CG00::CG00;BF9000;B99BF0090
@M03495:530:000000000-LYBTV:1:1107:17793:1532 1:N:0:CTGGAGTA+AACCGAAC
GTCAGCATGTGAGCTTTGGAGTGAAATCTCTTGTCTTAAGGAATAAAGGAAAAAGATTCCGTCGGAGGCTCGGTGCTCTACAGGTTCAACCTTTGTACTCTATTATTGCCTCACATTCCATCTCTTGTGAAAATATATTTGATTGGCTTTTCTGCAGGTTGTTTGCCAGGACTTTCCAAGACCTCCACTAGAAAACACAATAAACTTTTTGGAAGCTGGACAACTATCTTCATTTTTCAGAAACAGTGAAA
+
AAAAAFFFFDFFGGGGGDFGGGHHFHHGHHHHHHGHHGFHGHHHHGHHHGFHHFEFHHFHHHHGG?FGGHHGF?E?FFHF5FEBGGHBGHHHFFGFBDHHHFHHGHGHHFFFHHFHBGHBFGHHHHDFFF4G3FHGGFHHHHFDFGHHFFHHHHHDFAFDGGHHHHHGHHHHHF?FD?1?GCC11FGGD0F>=D0<FG..<=GBDDGG<DCDBG/CGH/:CCC.//<<C;FFGGGFGE0CFF/BFF;;CC0
@M03495:530:000000000-LYBTV:1:1107:16473:1667 1:N:0:CTGGAGTA+AACCGAAC
GTCAGCATGTGAGCTTTGGAGTGAAATCTCTTGTCTTAAGGAATAAAGGAAAAAGATTCCGTCGGAGGCTCGGTGCTCTACAGGTTCAACCTTTGTACTCTATTATTGCCTCACATTCCATCTCTTGTGAAAATATATTTGATTGGCTTTTCTGCAGGTTGTTTGCCAGGACTTTCCAAGACCTCCACTAGAAAACACAATAAACTTTTTGGAAGCTGGACAACTATCTTCATTTTTCAGAAACAGTGAAA
+
BBCCCFFFFFFFGGGGGGGGGGHHHGHHHGHHHHGHHHHHHHHGHHHHHHHHHHGGHHHFHGHGGGGFGGHGGEEGHHHHHHCHHHHHHHHHHHHHHHHHHHHHHHGFFGHHHHHHHHHHHHHHHFHGGFFGHHGHHGHFHHGHHFHHFGFHGGHHGHHHHEHHHHFEHHGHHH<FHHFHFGHFFEGCGHH1FGFHCCGCG<GGFFFHHHGGFHHEHHFFCFHCB:0:<GFBFGGGGFFFBFB:/B;F090
@M03495:530:000000000-LYBTV:1:1107:14544:1670 1:N:0:CTGGAGTA+AACCGAAC
GTCAGCATGTGAGCTTTGGAGTGAAATCTCTTGTCTTAAGGAATAAAGGAAAAAGATTCCGTCGGAGGCTCGGTGCTCTACAGGTTCAACCTTTGTACTCTATTATTGCCTCACATTCCATCTCTTGTGAAAATATATTTGATTGGCTTTTCTGCAGGTTGTTTGCCAGGACTTTCCAAGACCTCCACTAGAAAACACAATAAACTTTTTGGAAGCTGGACAACTATCTTCATTTTTCAGAAACAGTGAAC
+
BAABBFFFFFFFGGGGGGGGGCHHGHHHFGGHHHHHHHHHHHHHHHHHHHHHHHGGBGHHHHHGGGGGGHGGG?FGHHHHHHGHHHHHHGHHHHHFFHHHHHHHHHHHHHHHHHHHHHHEHHHHHHHGHHHGHHHHHHHHHHHHHHGGGHHHGHHGHHHHHBGHHHHHHGEGHH1FGHHHHHHHHHHEHHH1FDGGEGH<DGHHFHBDBDCGGCGHHFCGFHHHHHCCFCFGFGGFGFCBBFFFFFCBC00
@M03495:530:000000000-LYBTV:1:1107:14088:1670 1:N:0:CTGGAGTA+AACCGAAC
GTCAGCATGTGAGCTTTGGTCCAGCCTGAGTCCTGGTTTATCAACGGCAAAATATAGATCGGAAGAGCACACGTCTTAACTCCAGTCACCTGGAGTAATCTCGTATGCCGTCTTCTGCTTGAAAAAAAAAAAAACAGCAATCCCCAACGGAATGCGATGGTGTGGATTGCAAGTACTCGTTTCGTAGTGACCCAATAACTGAACCGGATGTGTACTGATCTATATCCAGTTATCGTTTACACGTGCATGTA
+
CBBCCFFFFFFFGGGGGGGGGGHHHGHHGHGHGHHHHHHHHHHHHGGGGGHHHHHHHHHGGGGGGHHHHHHHGHHH1DGHHH@@FGHGHHHHHGHHGHGDFHHGGGHHHGGGEGFGFHHHHFGGFFCCC/</AC/.000<1>0<<0<..-<<.<0A....00...0<0/0:00;0000....0../../0;0/:./0;000:00.---.-00090:0000000090000000;F.9::.900.9.9.009;
@M03495:530:000000000-LYBTV:1:1107:15064:1733 1:N:0:CTGGAGTA+AACCGAAC
GTCAGCATGTGAGCTTTGGAGTGAAATCTCTTGTCTTAAGGAATAAAGGAAAAAGATTCCGTCGGAGGCTCGGTGCTCTACAGGTTCAACCTTTGTACTCTATTATTGCCTCACATTCCATCTCTTGTGAAAATATATTTGATTGGCTTTTCTGCAGGTTGTTTGCCAGGACTTTCCAAGACCTCCACTAGAAAACACAATAAACTTTTTGGAAGCTGGACAACTATCTTCATTTTTCAGAAACAGTGAAC
+
AAAABFFFFFFFGGGGGGGGGGHHHHHHHHHHHHHHHHHHHHHHHHHHHHHHHHGGHIHHHIHGGGGGGHHGGGGGHHHHHHHHHHHHHHHHHHHHHHHHHHHHHHHHHHHHHHHHHHHHHHHHHHHHHHHHHHHHHHHHHHHHHHHHHGHHHHHGHHHHHFHHHHGHHHHHHH=FFHGHFGHHHFHFGHH>GFGHHHHEHHHHHHHHHHGGHHHGGHHHHGFEHC;;GHGGGGGGGGGGGFGGGG;CCF0
@M03495:530:000000000-LYBTV:1:1107:12672:1760 1:N:0:CTGGAGTA+AACCGAAC
GTCAGCATGTGAGCTTTGGAATTAGTAAATTCGTTGACGACAGAAGGAGCAAGATAACGACCACAGGGAGGGTGGTTTATCAACGGCAAAATATAGATCGGAAGAGCACACGTCTGAACTCCAGTCACCTGGAGTAATCTCGTATGCCGTCTTCTGCTTGAAAAAAAAAAAACATGATCGTGTGGGCGTCGCAAGTACGGTATAGGAGAACAACAAGGTAGTGAAATACGCACGTCAAAGTACAGTCATTC
+
BABBBFFFFFFFGGGFGGGBGGHHHHHHHHHHGHHHHHGFGGGHHHHHHHHHHHHHHHGGGGGHHHHGFGGGEFGEFHHHFG43?EEFGHHHGFHHHHHHGFGGHHHHHHHGGHHGHHHHHHHGGFHHHHHHHHFF<11FGGFDFHGGC>DHGHGHHHGHHHFFGGCFCD-9..0/900.;...:..-9---9:-9//.....;////../B.:.;..9//9///////...--99.;/////9////9//
@M03495:530:000000000-LYBTV:1:1107:17479:1788 1:N:0:CTGGAGTA+ACCCGAAC
GTCAGCATGTGAGCTTTGGAATTAGTAAATTCGTTGACGACAGAAGGAGCAAGATAACGACCACAGGGAGGGTGGTTTATCAACGGCAAAATATAGATCGGAAGAGCACACGTCTGAACTCCAGTCACCTGGAGTAATCTCGTATGCCGTCTTCTGCTTGAAAAAAAAAAAACATACAAACACAATAGCGAATTTCACAATAAGGTAATTATTCTATATCTAGACCTATATCAAGTATACATCGGATCCTT
+
CCDDCFFFFFFFGGGGGGGGGGHHHHHHHHHHGHHHHHGGGGGHHHHHHHHHHHHHHHFFGGGHHHHGGGGGEGGEGHHHHH4BEEGGGHHHGHHHHHHHGFGGHHHHHHGGFHHGGHHHHGHHHHHHHHHHHHHHHB1GHHGGGHHHGGGHGHHHGHFHHFHHHGCGC-99..<1<00<.....<111----.1111<0010:0:1111<11<1<111111111000<11<110<1<11111....-/1<
@M03495:530:000000000-LYBTV:1:1107:14972:1954 1:N:0:CTGGAGTA+AACCGAAC
GTCAGCATGTGAGCTTTGGTCCAGCCTGAGTCCCTGGTTTATCAACGGCAAAATATAGATCGGAAGAGCACACGTCTGAACTCCAGTCACCTGGAGTAATCTCGTATGCCGTCTTCTGCTTGAAAAAAAAAAAATAATAATTAAGATACAGAATTCGTGATGTTAATAAAACTGATATAACTCTACTTTGAACGTCCATAGACAAGTACAGTCCTGTACTTCGCTGGCGTAGACTCTATTCTAGAGCCCAC
+
CCCCBFFFFFFFGGGGGGGGGGHHHGHHHHHHHHHHHGHHHHHHHHGGGGGGHHHHHHHHHHGGGGHHHHHHHGHHHGHHGHFGFHHHHHHHHHHHHHHHHHGHFGHHHHGEGHFHHGHHGHAGFFFGFGCDG<?=1111111<111111<1>11<./</<<0000000=00<00000000;0000;000;;0.;...0000009.000000000:0000;9..;.-.-.:-.0:0000000000;0.:..
@M03495:530:000000000-LYBTV:1:1107:19642:2031 1:N:0:CTGGAGTA+AACCGAAC
GTCAGCATGTGAGCTTTGGAGTGAAATCTCTTGTCTTAAGGAATAAAGGAAAAAGATTCCGTCGGAGGCTCGGTGCTCTACAGGTTCAACCTTTGTACTCTATTATTGCCTCACATTCCATCTCTTGTGAAAATATATTTGATTGGCTTTTCTGCAGGTTGTTTGCCAGGACTTTCCAAGACCTCCACTAGAAAACACAATAAACTTTTTGGAAGCTGGACAACTATCTTCATTTTTCAGAAACAGTGAAA
+
BBBBBFFFFFFFGGGGGGG4GGHHHGHHHHHGHHCHHHHHGHHHHHHHHHGHHHGGHHHHHHHGGGGFGGHGGFGGHHHHHHHHHHHHGHHHHGHHHHHHHHHHHHHHHFHHGHHHHGFDGHGHHHHGGBFGHHHHHHHHHBGHHHEHHHHHHHHFHHHHHGHHGEDGHHHHHHFBDDGHGGHFHHHGHHH<G<FGFHG.DHHHHHHHGGCGFGHHHHGCHFHHHF;:GFGFGGGGGFFBBFBBFF0B;B0
@M03495:530:000000000-LYBTV:1:1107:14638:2061 1:N:0:CTGGAGTA+AACCGAAC
GTCAGCATGTGAGCTTTGGAGTGAAATCTCTTGTCTTAAGGAATAAAGGAAAAAGATTCCGTCGGAGGCTCGGTGCTCTACAGGTTCAACCTTTGTACTCTATTATTGCCTCACATTCCATCTCTTGTGAAAATATATTTGATTGGCTTTTCTGCAGGTTGTTTGCCAGGACTTTCCAAGACCTCCACTAGAAAACACAATAACCTTTTTGGAAGCTGGACAACTATCTTCATTTTTCAGAAACAGTGAAC
+
AAAAAFFFFFFBGGGGGGCGFGFHHHHFGEHHGHHHHHGHGBGHHH5FHHHHEHGGHHGHGGECEFGGGGGGGGGGHHGFGEHHGGHGHHHGHHFEGGHHHHHHGHHHGHHEHHHHHHFGGGHBGHHFHHFGEBGBGHHHHHHHEHGFHHHHHHGHHHHHGDAGFHGGBGAGHHHHHBDHHFHHFGGHFCGDD1GGHHCCGFB0CGHGGD@A:CF.CGFAFCA.C/;;FFGFFGFFGGBFFBCFBFFF9F0
@M03495:530:000000000-LYBTV:1:1107:17538:2096 1:N:0:CTGGAGTA+AACCGAAC
GTCAGCATGTGAGCTTTGGTCCAGCCTGAGTCCCGGTTTATCACGGCAAAATATAGATCGGAAGAGCACACGTCTGAACTCCAGTCACCTGGAGTAATCTCGTATGCCGTCTTCTGCTTGAAAAAAAAAAAATACCTCCACTCAATCACGATCCTTATCGAGTGCCTGACTCAAGATCAATCACAGAGTCACCAGCACATCGTCAATCCCGCTCCTGCATCCCAACTATACCTCTCTCGACAGACACCTAA
+
CBCCCFFFFFFFGGGGGFFGGGHHHGHHHHGHHGFGEGGFHHHHEGGGGHGHHHHHGHHHGGGGGHHHHHHGHHHGGHHHFHFFGHHHHHHHBFBGHHDGHHGGHHHHCEEGGHHHFGHHGBGHFD/<<///?1<<1>F0<1>011111.<...0000=...0.0000//;00/000;000:0/:0//000000.././00.;9..00/:.-9-.////:/9.//.9//:////;//9./:.-/.//;///
@M03495:530:000000000-LYBTV:1:1107:18907:2096 1:N:0:CTGGAGTA+AACCGAAC
GTCAGCATGTGAGCTTTGGAGTGAAATCTCTTGTCTTAAGGAATAAAGGAAAAAGATTCCGTCGGAGGCTCGGTGCTCTACAGGTTCAACCTTTGTACTCTATTATTGCCTCACATTCCATCTCTTGTGAAAATATATTTGATTGGCTTTTCTGCAGGTTGTTTGCCAGGACTTTCCAAGACCTCCACTAGAAAACACAATAAACTTTTTGGAAGCTGGACAACTATCTTCATTTTTCAGAAACAGTGAAC
+
@ABBBFFFFFFFGGGGGGGGGGHHHHHGHGHHHHHHHHHHHHHHGHHHHHHHGGGFHHHHHHHGGGFGGHHGFGGGHHHHFHGHHGHHHHHHHHGHGFHHHGHHHHHGH3FGFHHHHGHDGGHHHHFHG4BDFGHHHHHHGGHHHGGHHHHHGHHFHF0GGDHHHHHHFFAGHHGHD1?GF0F>GCCHHHG<1FGGCFACDGHBGHHHHHGD/CGEHHFEHFHEHGGCGHFFGFFFGGGFG09CBFF0900
@M03495:530:000000000-LYBTV:1:1107:12221:2141 1:N:0:CTGGAGTA+AACCGAAC
GTCAGCATGTGAGCTTTGGACTCCTGACTGGTTTATCAACGGCAAAATATAGATCGGAAGAGCACACGTCTGAACTCCAGTCACCTGGAGTAATCTCGTATGCCGTCTTCTGCTTGAAAAAAAAAAACACTACATCATATCACGTAAGGCGCCTGCTTCTTGTATAATTATACTTGAACCTCATACTGCACAATACTGTCACTCAACTACAAAAAATCCGATCCGTTACTATTCAATCAGTATGTATATCT
+
CBCCCFFFFFFFGGGGGGGGGGHHGHHHHHHHHHHHHHHHGGGGGGHHHHHHHHHHGGGAGHHHHHHGHHHGHHHHHHHHGH3DFHHEHHHGFFFGHHFEFHHHGEGHGHHHHHHHFHHHEGEDG//??010011111?1F11/?00<1>---.../0<=000=0<0<0000000000<.///000000:/0/00/00;00;00///0///009.-.//.::-..;/..//9////////////9/9;///
@M03495:530:000000000-LYBTV:1:1107:12451:2236 1:N:0:CTGGAGTA+AACCGAAC
GTCAGCATGTGAGCTTTGGAATTAGTAAATTCGTTGACGACAGAAGGAGCAAGATAACGACCACAGGGAGGGTGGTTTATCAACGGCAAAATATAGATCGGAAGAGCACACGTCTGAACTCCAGTCACCTGGAGTAATCTCGTATGCCGTCTTCTGCTTGAAAAAAAAAAAAAGTGAAGAACGTCCTAGATATTTGAAGGACTGCAGACTGAAAATAGATGCTCGAGGAGATAGACGAAGGTAAATGTGAG
+
CCCCCFFFFFFFGGGGGGGGGGHHHGHHHHHHGHHHHHGGGGGHHHHHHHHHHHHHGHGGGGGHHHHGFEGGEFGGGHHHGHFFEGGGGHHHHHHHHHHHGGGGHHHHHHHGHGHGHFFHHHHGHHHHHHHHGHFHFH1DGGFGHHHHGEFHGHHHHHGHHHGGHFGGC--:;.:000;0//99..9000;00000000;../.;0;0.0000:0:00:;0:B09-.9-../0000;--..00;0000000
@M03495:530:000000000-LYBTV:1:1107:16149:2248 1:N:0:CTGGAGTA+AACCGAAC
GTCAGCATGTGAGCTTTGGAGGGCACAGGGAGGGTGGTTTATCAACGGCAAAATATAGATCGGAAGAGCACACGTCTGAACTCCAGTCACCTGGAGTAATCTCGTATGCCGTCTTCTGCTTGAAAAAAAAAAACAACAGGAAGAACGAGCAAAATTGAGGCCCAAACAGTCTATAAACGAAAGGAGTATTCATGACCTTACCGAAGGATGTGGTCGCTTTTATGGGGTGAACTGCATCGCGATAGCTACAG
+
BBCCCFFFFFFFGGGGGGGGGGGGGGHHHGGGGGAFFEFHHHHHHHGGGGGHHHHHHHHHHHGGGGHHHHHHHG1GHGHHHGHHGGFFHHHHHHGHEGHHBFGHGGGHHHEGGHGHFHHHHHHHHHHGGGCC-...<.0../..//...--/0/00000;...;..:./000000000....../.9/000;0090;0900/..--..;0:00/9--...:0000:.;-.00000000..---..000000
@M03495:530:000000000-LYBTV:1:1107:13617:2299 1:N:0:CTGGAGTA+AACCGAAC
GTCAGCATGTGAGCTTTGGATGGTTCTGGTTTATCAACGGCAAAATATAGATCGGAAGAGCACACGTCTGAACTCCAGTCACCTGGAGTAATCTCGTATGCCGTCTTCTGCTTGAAAAAAAAAAAAAAACTACTTGTTTTCGCGTTTGACCGAGTAGTCTAGTCTCGTACGTCGTGTTGATCATGCTCATAGACATTACTCCTGTAGTCCACACGTCGATCCATTAAGACCTGATCACACTGACTAACTCA
+
CCCCCFFFFFFFGGGGGGGGGGGHHHHHHHHHHHHHHHGGGGGHHHHHHHHHHHGGGGHHHHHHHGHHHGHHHHHHHHHHHHFHGHGHHHHH4FGHEFHHFHGGGHGHHHHHHHGHHHHGGG?C////-.1111>1<1001-.----;0:0---..00000;::00/9..-/.-:.:..0::000;:00:00;00000000000000000000.-;.--.;.000000;0/:/:000/00:000000;:00
@M03495:530:000000000-LYBTV:1:1107:15917:2393 1:N:0:CTGGAGTA+AACCGAAC
GTCAGCATGTGAGCTTTGGAGTGAAATCTCTTGTCTTAAGGAATAAAGGAAAAAGATTCCGTCGGAGGCTCGGTGCTCTACAGGTTCAACCTTTGTACTCTATTATTGCCTCACATTCCATCTCTTGTGAAAATATATTTGATTGGCTTTTCTGCAGGTTGTTTGCCAGGACTTTCCAAGACCTCCACTAGAAAACACAATAAACTTTTTGGAAGCTGGACAACTATCTTCATTTTTCAGAAACAGTGAAC
+
BABBBFFFFFFFGGGGGGGGGGHHHHHHHHHHHHHHHHHHHHHHHHHHHHHGHHGGHHHHHHHGGGGGGHHGGEGGHHHHFHGHHHGHHHHHHHHHHHHHHHHHGHHHHHHHGHHHHHHHHHHHHHHHHHHHHHHHFHGHHHHHHHHHHHHHHHHHHHHGHGHHHHHHHHHHHHFGHHGHHHHGHHHHHHFFGHHGHGECGGFHHFHHHHGGGFFHGHHHHGHHHB0=CCFFFGGGGFFGGCFFGG;FCF0
@M03495:530:000000000-LYBTV:1:1107:19970:2413 1:N:0:CTGGAGTA+AACCGAAC
GTCAGCATGTGAGCTTTGGAGTGAAATCTCTTGTCTTAAGGAATAAAGGAAAAAGATTCCGTCGGAGGCTCGGTGCTCTACAGGTTCAACCTTTGTACTCTATTATTGCCTCACATTCCATCTCTTGTGAAAATATATTTGATTGGCTTTTCTGCAGGTTGTTTGCCAGGACTTTCCAAGACCTCCACTAGAAAACACAATAAACTTTTTGGAAGCTGGACAACTATCTTCATTTTTCAGAAACAGTGAAC
+
AAACCFFFFFFFGGGGGGGFGGHHHHHHHHHHHHHHHHHHHHHHHGHHHHHHHHGGHIHHHIHGGGGGGHHGGGGGHHHHGFGHFGHHHHHHHHHGHHHHHGHHHHHHGGGHHHGGHHGHHHHHHHHHHHHHFHHHHHHHHHHHGHHHHHHHHHHGHHHHHGHHEHHHGHEHHHFGFHFHFHHHHHHHHHH1=FFFHHE<GHHFFFHHHGCGHGHHHHFFHHHFHF;;GGFBFGGGGGGFBC/;BF;B0C0
@M03495:530:000000000-LYBTV:1:1107:15840:2499 1:N:0:CTGGAGTA+AACCGAAC
GTCAGCATGTGAGCTTTGGTCCAGCCTGAGTCCTGGTTTATCAACGGCAAAATATAGATCGGAAGAGCACACGTCTGAACTCCAGTCACCTGGAGTAATCTCGTATGCCGTCTTCTGCTTGAAAAAAAAAAAATCCGTCATCCACACTGTACTGACCTGTCGTAGATTGAGAGAGAATACTCGTGTAGTTCCCTCTTCTACATACCTTGACGCTAGTGTCTAGCATGGCACACTGAACACATGATTAAACT
+
AAABBFFFFFFFGGCEGGFGGGGGHGHHGHHHHHHHHHHHHHHHHGGGGGHHHHHHHHHHHGGGGGHHHHHHGHHFCGHHHHG3FHHHHHHHHEHHHG4@FGHGGHHGFGGCHGFBGHHHGHB3DFEDF</</011//0.0>>1<1.01111100/<</0/<<<..0;:00.:.../00;:0..../0;00000//0000;00;9/0;000..9.90//////////..//../9///9../9//://///
@M03495:530:000000000-LYBTV:1:1107:11046:2506 1:N:0:CTGGAGTA+AACCGAAC
GTCAGCATGTGAGCTTTGGAGTGAAATCTCTTGTCTTAAGGAATAAAGGAAAAAGATTCCGTCGGAGGCTCGGTGCTCTACAGGTTCAACCTTTGTACTCTATTATTGCCTCACATTCCATCTCTTGTGAAAATATATTTGATTGGCTTTTCTGCAGGTTGTTTGCCAGGACAGGTCGTGATTGCTGGAGCAGGTATGATATAATTCTAGGATTTGACAGACGAATAATTTACATATATATCTAACTTTGA
+
CCCCCFFFFFFFGGGGGGGGGGHHHHHHHHHHHHHHHHHHHHHHHHHGHHHHHHGGHHIHHHHGGGGGGGHGGGGGHHHHHHHHHHHHHHHHHHHHHHHHGHHHHHHHGHHHHFHGHHHHHHHHHHHHHHFFHHHHGHHHHHHHHGHHHHHGHHHHGHHHHGHHHHHHHHHHHGFGHGGGHHHHGGHHHHEFHFCGHHHFHFHFHHHHHHFGHGHHGHBGHHFC@G:;F9BFFEGGGGGFGGGGFFGGBG0
@M03495:530:000000000-LYBTV:1:1107:18733:2513 1:N:0:CTGGAGTA+AACCGAAC
GTCAGCATGTGAGCTTTGGAGGGCAAGAAGTGGTTGTGACATTATGGTTTATCAACGGCAAAATATAGATCGGAAGAGCACACGTCTGAACTCCAGTCACCTGGAGTAATTTCGTATGCCGTCTTCTGCTTGAAAAAAAAAAACATAATTTTCAGTCAAAGAACTTGGAGAAGCTATATCAGCCATCTCTTGCGTGTACAGGTTAGTTTTGCGATTCTCTAGCTTATCAACTCTATCCCATTACACTACCA
+
AAAAABFFFFFFGGG1FGGFFAEFCFGCHHHHHHGGGGHGHHHHFFHHHHHHHHHHGECGGFHHFHHFHHHHGEGGHHGF0F0>FGHEFFHGFCGGGHFHHHHGEGECF222BBB>F0FF@E@CF2FGFFEGH11FH?C/@/-.>111>DF1>11==00=0C./00<0<//.//C000<0000:;GHBCHG00-:;.99C0/90;.0009;0--;.00900000;///9;99/B/B/9;///;///9/BF9
@M03495:530:000000000-LYBTV:1:1107:15069:2547 1:N:0:CTGGAGTA+AACCGAAC
GTCAGCATGTGAGCTTTGGAGACTGGTTTATCAACGGCAAAATATAGATCGGAAGAGCACACGTCTGAACTCCAGTCACCTGGAGTAATCTCGTATGCCGTCTTCTGCTTGAAAAAAAAAAAAATAACAAGTAATAATTGCTTTAACATTATAACAATAAATAGCAGTGAGTCTTGTAGAGTAGTGTAATTAGTTGGTAGTATTTTGCATTTGTAAGGGTTTCTCACGTAACAAATTTTCATATATTTGCT
+
BBBBBFFFFFFFGGGGGGGGGGGHHHHHHHHHFHHGGGGGHHHHHHHHGHHGGEGHHHHHHHGFGHGHHHHHHHHHHHHHHH12BBFEF4GFGBFHGHHGFFGGHGHHHFGHFGGH?EG<<>/>011??1F1?@<11>1F=<D1>111>==1FF11<0=00=G0000=/00=00<B0;0::;00:/0<000000;:/.00090;0000000000000;...:B;000A./..00;:9//;;;B//;//:9;
@M03495:530:000000000-LYBTV:1:1107:13954:2551 1:N:0:CTGGAGTA+AACCGAAC
GTCAGCATGTGAGCTTTGGAGTGAAATCTCTTGTCTTAAGGAATAAAGGAAAAAGATTCCGTCGGAGGCTCGGTGCTCTACAGGTTCAACCTTTGTACTCTATTATTGCCTCACATTCCATCTCTTGTGAAAATATATTTGATTGGCTTTTCTGCAGGTTGTTTGCCAGGACTTTCCAAGACCTCCACTAGAAAACACAATAAACTTTTTGGAAGCTGGACAACTATCTTCATTTTTCAGAAACAGTGAAC
+
BBBBBFFFFFFFGGGGGGGGGCHHHHHHHHHHHHHHHHHHHHHHHHHHHHHGHHGGHHHHHHHGGGGGGHHGGGGGHHHHFHFHHHHGHHHHHHHHHHHHHHHHHHHHHHHHHHHHHHHHHHHHHHHHHHHHHHHHHGHHHHHHHHHHHHHHHHHHGHHHHFHHHHGHHGGHHHFGGHHHHHHHHHGHHHH1FFGHHFHEHHEHHHHHHHGGFCGHHH/GFHHGHGGCFCFGGGGGGFFGGGF9BGFF;F9
@M03495:530:000000000-LYBTV:1:1107:12071:2613 1:N:0:CTGGAGTA+AACCGAAC
GTCAGCATGTGAGCTTTGGTCCAGCCTGAGTCCTTTGGTTTATCAACGGCAAAATATAGATCGGAAGAGCACACGTCTGAACTCCAGTCACCTGGAGTAATCTCGTATGCCGTCTTCTGCTTGAAAAAAAAAATAACAATTAAAAAACATATAATCATTCACTTAACATAACCCATATTTATACTACCGAGGCTTCCATAGCCCTTTCCTCCAAGTCGATTAATTTTACGCCTCAATGTCATACTCCTGTC
+
BA>ABFFDFFFFGGGGGGGEGFGHHEHHHHHFHGFGGGAFGHHFGHHGGEGEAFGHFHHHHHHGGFGFFFFGEHGHHFGHF355BFGFFGGHFHGGHHHHH4GHHFDGHGFEE/FF4FEEDGF0BFG0/>/B/01111<F111<11-..11<1>111>1<11=000=0000//<.//000<00000;/-;---://;0;;0/:://00000///0;0..90.00/;/9/..-..99////////://////
@M03495:530:000000000-LYBTV:1:1107:13737:2685 1:N:0:CTGGAGTA+AACCGAAC
GTCAGCATGTGAGCTTTGGAGTGAAATCTCTTGTCTTAAGGAATAAAGGAAAAAGATTCCGTCGGAGGCTCGGTGCTCTACAGGTTCAACCTTTGTACTCTATTATTGCCTCACATTCCATCTCTTGTGAAAATATATTTGATTGGCTTTTCTGCAGGTTGTTTGCCAGGACTTTCCAAGACCTCCACTAGAAAACACAATAAACTTTTTGGAAGCTGGACAACTATCTTCATTTTTCAGAAACAGTGAAC
+
CCCDDFFFFFFFGGGGGGGGGGHHHHHHHHHHHHHHHHHHHHHHHHHHHHHHHHGGHHHHHHHGGGGGGHHGGGGGHHHHHHFGHHHGHHHHHHHHHHHHHHHHHHHHHHHHHHHHHHHGHHHHHHHHHHHHHHHHHHHHHHHHHHHHHHHHHHHHFHHHHFHHGHHHHHHHHH?GHFGHHHHHHHHHHHH<FGGFHHHEHHHHHHHHHHGGHGFHFHGHHHHHHHGGGHGGGGGGGGGGGGGFFGBFFF0
@M03495:530:000000000-LYBTV:1:1107:15786:2722 1:N:0:CTGGAGTA+AACCGAAC
GTCAGCATGTGAGCTTTGGCGACAGAAGGAGCAAGATAACGACCACAGGGAGGGTGGTTTATCAACGGCAAAATATAGATCGGAAGAGCACACGTCTGAACTCCAGTCACCTGGAGTAATCTCGTATGCCGTCTTCTGCTTGAAAAAAAAAAAAAATAATAAAATATAGACTGACTAACCACTCATGCTCTAAAATACAATATAACCAATATAATACGACATAACTCTACGTTACATTAACCAATATAGGT
+
CBCCCFFFFFFFGGGGGGGGGGGGGHHHHHHHHHHHHHHHGGGGGHHHHGGGGGEGGGGHHHHHHHGGGGGHHHHHHHHHHHFGFGHHHHHHHGGHHGHHHHHHHHHHHHHHHHHHHHHHFFHHGGHHHHGDFHGHHHHHHHHHHHHGGGGG:<--.0:0<00000<00<000000000.0.0//:0000:0<00000<0000000<0.00000<0:.<9-.00:00000..//.00000000.0000000
@M03495:530:000000000-LYBTV:1:1107:20235:2772 1:N:0:CTGGAGTA+AACCGAAC
GTCAGCATGTGAGCTTTGGTCCACCTGATCCTGGTTTATCAACGGCAAAATATAGATCGGAAGAGCACACGTCTGAACTCCATTCACCTGGAGTAATCTCGTATGCCGTCTTCTGCTTGAAAAAAAAAAAATTCTACTCAAGATTTTCGTCATGATATATATTTTTTACCTGATCATCAAGCATTAAAAACGATACAAGCAGTTCTCCAGTAATACAGAACGGCATTTACTTTGTAATTGATTGTTTAGGG
+
A>ABBFFBFFFFGFG4FECAGGHHHHFBFHHGFHGHHGHHHHFEFGGCFGGHHHHHHHHGCCEHHHFHHHGHHHGFFHHH3F5DDFDDGHGFE3FGE44F??EHEF@EG/FF4?FHGH3GF33F>/@//</?11@1111111?11111->C.>1111==000GB00<<00=0/;C;BF;:00;000:00::-.;9-0009//9000990/;009;0000//..-9-/:F//;9/9///;///////9///.
@M03495:530:000000000-LYBTV:1:1107:11575:2901 1:N:0:CTGGAGTA+AACCGAAC
GTCAGCATGTGAGCTTTGGAATTAGTAAATTCGTTGACGACAGAAGGAGCAAGATAACGACCACAGGGAGGGTGGTTTATCAACGGCAAAATATAGATCGGAAGAGCACACGTCTGAACTCCAGTCACCTGGAGTAATCTCGTATGCCGTCTTCTGCTTGAAAAAAAAAAAAAAGCATATTAGTGCATATATATCAATTCAAACACCTACAAAAAGAGCAGCATAGCACATTGTAACTCACTACTCTAAGT
+
CABBCFFFFFFFGGGGGGGGGGHHHHHHHHHHGHHHHHGGGGGHHHHHHHHHHHHHHHGGGGGHHHHGGGGGFGGEEHFH4GGHEGGGGHGGGHHHHHHHGGGGHHHHHHHGHGHGHHHHHHHHHHHHFGFHHHFGGF1D1F/EGFHHGGGHGHHHHHHHHHH<C<D@DC-@;-C.;000000;000;09///;/;//;////;...//9/:/.:../////./:/://:/9//://///9///;//////
@M03495:530:000000000-LYBTV:1:1107:16667:2909 1:N:0:CTGGAGTA+AACCGAAC
GTCAGCATGTGAGCTTTGGAGTGAAATCTCTTGTCTTAAGGAATAAAGGAAAAAGATTCCGTCGGAGGCTCGGTGCTCTACAGGTTCAACCTTTGTACTCTATTATTGCCTCACATTCCATCTCTTGTGAAAATATATTTGATTGGCTTTTCTGCAGGTTGTTTGCCAGGACTAGGTCGTGATTGCTGGAGCAGGTATGATATAATTCTAGGATTTGACAGATGAATAATTTACATATATATCTAACTTTG
+
CBCCCFFFFFFFGGGGGGGGGGHHHHHHHHHHHHHHHHHHHHHHHHHHHHHHHHGGHHIIHIHGGGGGGHHGGGGGHHHHHHHGHHHHHHHHHHHHHHHHHHHHHHHHHHHHHHHHHHHHHHHHHHHHHHHHHHHHHHHHHHHHHHHHHHHHHHHHHHHHHEHHHHHHGHHHHG?GGHGGGHGHHHHHHFHHFGE<DHHHGFGHHHHHHHHHHHHHHHGHHGHHG<:<CGGHFHHHHGGGFGGGFGFFFG0
@M03495:530:000000000-LYBTV:1:1107:21514:2931 1:N:0:CTGGAGTA+AACCGAAC
GTCAGCATGTGAGCTTTGGAGTGAAATCTCTTGTCTTAAGGAATAAAGGAAAAAGATTCCGTCGGAGGCTCGGTGCTCTACAGGTTCAACCTTTGTACTCTATTATTGCCTCACATTCCATCTCTTGTGAAAATATATTTGATTGGCTTTTCTGCAGGTTGTTTGCCAGGACGACTCAATGACAAGAAGAAAATCTTCGTCAACATGGTGGAGCACGACACTCTGGTCTACTCCAAAAATGTCAAAGATAC
+
ABAABFFFFFFFGGGGGFGGGGHHHHHHHHFHHEFHHFGFCFEGGFFGFFEH2FFGGHHHHFEEE0EEGEFEC>EFHHFFHGHFGHGDGHHHGHHHHFHGFGFHHFHHHHHFHGFFHHHHFHGHGBFFF4B?FEDF4FGHH4FDHH2G0CGHHHFFCG@GHEHHFGFHGHHHGG@EGHGHHFHHHHH0FFGGHGGHGDHGGHGHEHHHCGCHGGHFGGC?DBFFFG;CFBFF0FF/9.;CFFFB9CFFCB/
@M03495:530:000000000-LYBTV:1:1107:16023:3030 1:N:0:CTGGAGTA+AACCGAAC
GTCAGCATGTGAGCTTTGGAGGGCAAGAAGTGGTTGTGACTGGTTTATCAACGGCAAAATATAGATCGGAAGAGCACACGTCTGAACTCCAGTCACCTGGAGTAATCTCGTATGCCGTCTTCTGCTTGAAAAAAAAAAATAACATATGCAGTCTGCTGCTTGCAAAAAACTATAACACATCACTACGCATGCATACCAGACTAGTTATGAGATCAGTCAGACCATGCCACCGTATATTACCCATAACTCTG
+
BBBBBFFFFFFFGGGGGGGGGEGGGGGGGHDBEDFEFGHHHHGFGFHHHHHHGGFGCFEEFGHHFFGEGEFEHCFHHHGG?F2?34BFDHHHFGHHHHGF2GFGG44BGF?EFHGHGEEFFFG4DFHCGGGHHGGB@/>011>11<11>11<111=D000=0.D0D/.-.0000000:;000000/.-...00900/00..90/00000000000000//9/.9///9//..;../;//////;///;/9/
@M03495:530:000000000-LYBTV:1:1107:19218:3061 1:N:0:CTGGAGTA+AACCGAAC
GTCAGCATGTGAGCTTTGGACTCCTGACTGGTTTATCAACGGCAAAATATAGATCGGAAGAGCACACGTCTGAACTCCAGTCACCTGGAGTAATCTCGTATGCCGACTTCTGCTTGAAAAAAAAAAACTTAGAGACTCTAAATCCAGTGACAAGTCCGATTTTGATTCTCAAATAAAAGCGTCACAAAGTACGTATACTGCTGTGAATACCACAGACAAAATGATGTATATTGACTTCAAGTGCAAAAGTG
+
BBBBBFFFFBFFGFEEFDFGGGHHDGHGEDEBGFFGHHHHEE2EEHHFFGGDBA5G1AFACG2GHHAABFAFBGFEGC3FF@3F@3?1GHFFGHH44B1?3BFFE/>>/4BGF4GH03330/BC////11?1?1?01?11?111<1<>11=1G0<11<..<.0=C00==DGFF0<0:0;.:.:..0;:/000./00/;000;0;/0;F;00;0;./;/;:;009;0//////99;///;////9//;.;//
@M03495:530:000000000-LYBTV:1:1107:15941:3071 1:N:0:CTGGAGTA+AACCGAAC
GTCAGCATGTGAGCTTTGGAATTAGTAATTCGTTGACGACAGAAGGAGCAAGATAACGACCACAGGGAGGGTGGTTTATCAACGGCAAAATATAGATCGGAAGAGCACACGTCTGAACTCCAGTCACCTGGAGTAATCTCGTATGCCGTCTTCTGCTTGAAAAAAAAAAAACTTTCACACCGCTCCCCTAGGGAACCCAATTATCTGTCTCGAACATGTACCCATCCTGTCCCTTTTCAGCAACTGTGCAC
+
CCCBCFFFFFFFGGGGGGGGGGHHFFGGHFHGHHHDHGGGGGHFHHHHHHHGHHHHFDFGGGHEGHGFFCE?FEEGHGHHDG??EEECHGHHHHHGHFCFAFFHGHFHFFCC/B/BBFFHFHH>GGGGHHAFFFHD>?GFFFDBGHFGGGGGHHBDG>101GFFC--:--;:00;9090/.---;;9./:/;./...;..;////:/;/B////.-/;/9//////.//////9/:B//;///9/////;/
@M03495:530:000000000-LYBTV:1:1107:21633:3095 1:N:0:CTGGAGTA+AACCGAAC
GTCAGCATGTGAGCTTTGGAATTAGTAAATTCGTTGACGACAGAAGGAGCAAGATAACGACCACAGGGAGGGTGGTTTATCAACGGCAAAATATAGATCGGAAGAGCACACGTCTGAACTCCAGTCACCTGGAGTAATCTCGTATGCCGTCTTCTGCTTGAAAAAAAAAAAATCACACAACCTGCATACCACACATCATAACGTCTTTGTCAACATCGAGTACATTAACCCTCATACACATCAGCACCAGC
+
BABCCFFFFFFFGGGGGGGGGGHHHHHHHHHHGHHHHHGGGGGHHHHHHHHHHHHHHHGGGGGHHHHGGGGGEFGFGHGHFHFGEGGGGHHHHHHHHHHHGGGGHHHGHHHGCHHGGHHHGHHHHHHGHGHHHHGFFG1FGHFDHHHHGECHGHHHHHHHHHHHHGGGGG:;.000:0.:.9/../00;/00...0000000./9/.00:;0000/0.:.0.00000000....000;0:000000.9:..
@M03495:530:000000000-LYBTV:1:1107:11697:3110 1:N:0:CTGGAGTA+AACCGAAC
GTCAGCATGTGAGCTTTGGATGGTTCTGGTTTATCAACGGCAAAATATAGATCGGAAGAGCACACGTCTGAACTCCAGTCACCTGGAGTAATCTCGTATGCCGTCTTCTGCTTGAAAAAAAAAAACAAAAACAAAGTACAAATGTCGGTATCGACTGCAGCTAGAGCATGCAAGCGCTGATCATAATTAATACTCTCCGTCTTATCTGATATCAGCGTTCTGCTTCAGAGTACACGCTTCCTCTACAGAAA
+
CBCCDFFFFFFFGGGGGGGGGGGHHHHHHHHHHHHHHHGGGGGHHHHHHHHHHHGGGGHHHHHHHGHHHGHHHHHHHHHHHHGHGHHHHHHHEGHHGGHHHHGFGHGHHHHHHHGHHHHFGGGFC///00??//011111111111.--..1<.-<</00</100<10000010..-<:.<111111111:1:10:0/...<911<111:<111<0....911111111011111.<...01110110100
@M03495:530:000000000-LYBTV:1:1107:10372:3135 1:N:0:CTGGAGTA+AACCGAAC
GTCAGCATGTGAGCTTTGGAGTGAAATCTCTTGTCTTAAGGAATAAAGGAAAAAGATTCCGTCGGAGGCTCGGTGCTCTACAGGTTCAACCTTTGTACTCTATTATTGCCTCACATTCCATCTCTTGTGAAAATATATTTGATTGGCTTTTCTGCAGGTTGTTTGCCAGGACTTTCCAAGACCTCCACTAGAAAACACAATAAACTTTTTGGAAGCTGGACAACTATCTTCATTTTTCAGAAACAGTGAAC
+
CCCCCFFFFFFFGGGGGGGGGGHHGHHHHHHHHHHHHHHHHHHHHHHGHHHHHHGGHIHHHHHGGGGGGHHGGGGGHHHHGHHHHGHHHHHHHHHHHHGHGHHHGHHHHHHHHHHHHHFHHHHHHHHHHHGHHHHHGHHGHHHHHEHHHHGHHHHHHHHHHGHHHHHHHGGHHF1GGHEHHFFGHHHHHHHFFGHHHFE<DHHHHGHFHHGGEH:EGFHAGHEGGF0CFCFFGGGGGFGBFFBFFFCBCF9
@M03495:530:000000000-LYBTV:1:1107:8835:3148 1:N:0:CTGGAGTA+AACCGAAC
GTCAGCATGTGAGCTTTGGAATTAGTAAATTCGTTGACGACAGAAGGAGCAAGATAACGACCACAGGGAGGGTGGTTTATCAACGGCAAAATATAGATCGGAAGAGCACACGTCTGAACTCCAGTCACCTGGAGTAATCTCGTATGCCGTCTTCTGCTTGAAAAAAAAAAAAAAGGCCACTACCAACGGAAATGTGGGCCTATACAATAGTGTACACAAGACAAGAGATATGGTCTAGTGAGCATCTTAAA
+
CCCCCFFFFFFFGGGGGGGGGFFHHHHHHHHHGHHHHHGFGGGHHHHHHHHHHHHHHHGGGFGHGHHGGGGGFGGGEHHHHHF??EFGGHGGHHHHHHHHGFGEHHHHHHHGHHHGGHFHGHGHHHHHHHGHHHGGGG1FHGGGGHHHGGGHGHHHHGGHHCGHFGGGGED---......9/9/00..-..-00900..../0900090000;00000..////././000000000:0000000090000
@M03495:530:000000000-LYBTV:1:1107:9406:3181 1:N:0:CTGGAGTA+AACCGAAC
GTCAGCATGTGAGCTTTGGAGTGAAATCTCTTGTCTTAAGGAATAAAGGAAAAAGATTCCGTCGGAGGCTCGGTGCTCTACAGGTTCAACCTTTGTACTCTATTATTGCCTCACATTCCATCTCTTGTGAAAATATATTTGATTGGCTTTTCTGCAGGTTGTTTGCCAGGACTTTCCAAGACCTCCACTAGAAAACACAATAAACTTTTTGGAAGCTGGACAACTATCTTCATTTTTCAGAAACAGTGAAC
+
CBCCCFFFFFFFGGGGGGGGGGHHHHHHHHHHHHHHHHHHHHHHHHHHGHHHHHGGHHHHHHHGGGGGGHHGGGGGGHGHHHHHHHHHHHGGFFFHHHHHHHHHHHHHHHHHHGHHHHHHHHHHHHHHGHGFHHHHHHHHHHHHHHHHHHHHHHGHGHHHFFEHHGDGFHHHHHGHHHGFFHHCGGGHGFH1FBFGEFECFHFHHHHHHHGGFCHEGFFGFHFHHHGGHHFGGGGGGFGFFFCFFF9BBB:
@M03495:530:000000000-LYBTV:1:1107:13516:3193 1:N:0:CTGGAGTA+AACCGAAC
GTCAGCATGTGAGCTTTGGAATTAGTAAATTCGTTGACGACAGAAGGAGCAAGATAACGACCACAGGGAGGGTGGTTTATCAACGGCAAAATATAGATCGGAAGAGCACACGTCTGAACTCCAGTCACCTGGAGTAATCTCGTATGCCGTCTTCTGCTTGAAAAAAAAAACACAGATCTATAGAGAACCCCAATATGCCTGTCATTAAATACAAACCACCATCTCATCAATCGCATTGCTAGATACGCACA
+
CCCCCFFFFFFFGGGGGGGGGGHHHHHHGHHHGHHHHHGGGGGHHHHHHHHHHHHHHHGGGGGHHHHGGGGGFGGGGHHHHHGHGGGGGHHHHHHHHHHHGGGGHHHHHHHGHGHGHHHGHHHHHHHHHHHHHHHGGD=FGHFGHHHHGACHGHHHHHHHHGFHHGGGGG.....;000000000000...;./000000000000:000:00:0......0000000000;.....0;0;000:0...--
@M03495:530:000000000-LYBTV:1:1107:13491:3219 1:N:0:CTGGAGTA+AACCGAAC
GTCAGCATGTGAGCTTTGGAATTAGTAAATTCGTTGACGACAGAAGGAGCAAGATAACGACCACAGGGAGGGTGGTTTATCAACGGCAAAATATAGATCGGAAGAGCACACGTCTGAACTCCAGTCACCTGGAGTAATCTCGTATGCCGTCTTCTGCTTGAAAAAAAAAAAACTGGAAAATGTGGTTCACTGCCGCGTCATCACCACTAGAACAATTCTGATAGCACACACTGACTATCTTTACTGCGTAA
+
CCCCDFFFFFFFGGGGGGGGGGHHHHHHHHHHGHHHHHGCGGGHHHHHHHHHHHHHHHGGGGGHHHHGEGGGEGGFFHHHHHBGFGGGGHHHFHGHHHGHGGGGHHHHHHHGHHHGHHHHHHHHHHHHHHHHHHGGFGFHHHGGHHHHGGGHGHHHHHHHHCGFGGGGCE-<.00//00/00000/.:00000/---<-..00</0.</00<0//0<00<00000:B/.../0<0000000000000.<..
@M03495:530:000000000-LYBTV:1:1107:16409:3305 1:N:0:CTGGAGTA+AACCGAAC
GTCAGCATGTGAGCTTTGGAATTAGTAAATTCGTTGACGACAGAAGGAGCAAGATAACGACCACAGGGAGGGTGGTTTATCATCGGCAAAATATAGATCGGAAGAGCACACGTCTGAACTCCAGTCACCTGGAGTAAGCTCGTATGCCGTCTTCTGCTTGAAAAAAAAAATTGTTCGCTCCGTTGTCTTAGCTGTGATCGCGACACTCTCTCTTTCTGGCGCTGAGGCTATCCAGCGTTAGCCTCTCCTAC
+
AAAA?F1F1@3BBFGFFF1BFFGEEBD3AFGF0BAAFGEGGGG0B1AF//FG00FGFGEGGAEGGHECEEC??EEA>GGFH222B>E>>>FGBEDDD2DG/E/EAGHH0G0<0?BF1G<DDGFF>FFDFCFC0G1@>1@@?C<AGHDGGACHAGFFHDG<0<<0.<<;-A;/0000.-9.;9.0:.;;0009000/000..-----///;//9;9B9///------9-;/:;///:;B-;-/;;-9;9//9
@M03495:530:000000000-LYBTV:1:1107:17914:3371 1:N:0:CTGGAGTA+AACCGAAC
GTCAGCATGTGAGCTTTGGTCCAGCCTGAGTCCTGGTTTATCAACGGCAAAATATAGATCGGAAGAGCACACGTCTGAACTCCAGTCACCTGGAGTAATCTCGTATGCCGTCTTCTGCTTGAAAAAAAAAAAAAAACAATAGCGAATCCCGTTTAATGCTGATTATAAGTCAATGCCTGAAGCCCGAACATATTCCGACGTCTCTCCTCACTCAAGATTGACTACCCATCACTAGCCGCCAGTCAACTATC
+
CBCCCFFFFFFFGCGGGGGGGGHHHGHHHHHHHHHHHHHHHHHHHGGGGGHHHHHHHGHHHGGGGHHHHHHHGGHHGHHHHH3@FGHHGHHHHGHFGHFDGHHFGHHHHGGGHFHHHGHGGFF3GHGGGC?<//-<<..0000<---.00.../.0000000:;00000000000/009/000..-----0;00;0/.---..:////.:.///////://;/9/..//////:///.-;--:////////
@M03495:530:000000000-LYBTV:1:1107:16870:3385 1:N:0:CTGGAGTA+AACCGAAC
GTCAGCATGTGAGCTTTGGAGTGAAATCTCTTGTCTTAAGGAATAAAGGAAAAAGATTCCGTCGGAGGCTCGGTGCTCTACAGGTTCAACCTTTGTACTCTATTATTGCCTCACATTCCATCTCTTGTGAAAATATATTTGATTGGCTTTTCTGCAGGTTGTTTGCCAGGACCAGGTCGTGATTGCTGGAGCAGGTATGATATAATTCTAGGATTTGACAGATGAATAATTTACATATATATCTAACTTTG
+
A3A?AFFFFDFFGGGGGGGGGFGHGHHHHHHHHHHHHHFHHGHHHHGHGHHHHGGFHHHHHFGGGGGGGHHGGGGFGHHHHH3EGHFHHHHHHHHHHHHHHHHGHHHHGHHHGHGHHHGFHHHHHGHHHHHHGHHGFH4GHDGHHHGGHGGHHHHHHHHHG?GFHBFHHEHEHG0?FGFGGHFHHHHHHHHGEGGCDDGDGHFGHF=DFGHFHHCGHHHHHBGHC<0;0:CGFHFFFF0BFFGFFGFF0C0
@M03495:530:000000000-LYBTV:1:1107:11248:3391 1:N:0:CTGGAGTA+AACCGAAC
GTCAGCATGTGAGCTTTGGAGTGAAATCTCTTGTCTTAAGGAATAAAGGAAAAAGATTCCGTCGGAGGCTCGGTGCTCTACAGGTTCAACCTTTGTACTCTATTATTGCCTCACATTCCATCTCTTGTGAAAATATATTTGATTGGCTTTTCTGCAGGTTGTTTGCCAGGACAGGTCGTGATTGCTGGAGCAGGTATGATATAATTCTAGGATTTGACAGATGAATAATTTACATATATATCTAACTTTGA
+
CCCCCFFFFFFFGGGGGGGGGGHHHHHHHHHHHHHHHHHHHHHHHHHHHHHHHHGGHHIIHHHGGGGGGHHGGFGGHHHHHHHHHHGHFHHGHHHGHHHHHHHHHHGHHHHHHHHHHHHHHHHHHHHHHHHHGHGHHHHHHHHHHHHHHHHHHHHHGHHHHGHHHHHHHHHHFGGHHGGGHHHHFHHGFHHGGF<GBC0DGHHFHHHHGHEHHHHG0GCFCGFG<C;CGGHEHGHHGFFFGGGGFGGGGB0
@M03495:530:000000000-LYBTV:1:1107:21448:3393 1:N:0:CTGGAGTA+AACCGAAC
GTCAGCATGTGAGCTTTGGTCCAGCCTGAGTCCTGGTTTATCAACGGCAAAATATAGATCGGAAGAGCACACGTCTGAACTCCAGTCACCTGGAGTAATCTCGTATGCCGTCTTCTGCTTGAAAAAAAAACATTCCTGATTACCTGTCCTCTCTCTCTCTTTAACACTACTCTCCATTCTCTCCTCTCAGCCCCCTCCATTTCTCTCTCTCATCAACTCCCATCACTCTCTCTCTCAACCCTCCTCTACTT
+
BABBBFFFFFFFGGGGGGGFGGHFHGHHHHHHGHHGHHHHHHHGHGGGGGHHHHHHHHHHHGGGGGHHHHHGGFHHGHHHHH33BGHFHHHHFHHGHFH4@FFFEFHHHGGGHGHHGGHHFH3FFGGCDG//22222222211?11111111011111<111111=<10C1F<C/000<=0<0/0<0<<0//..--../000000;:00:;00B0;/009./0/0:0;00000;9000/..9..///9;//
@M03495:530:000000000-LYBTV:1:1107:20438:3398 1:N:0:CTGGAGTA+AACCGAAC
GTCAGCATGTGAGCTTTGGTCCAGCCTGAGTCCTGGTTTATCAACGGCAAAATATAGATCGGAAGAGCACACGTCTGAACTCCACTCACCTGGAGTAATCTCGTATGCCGTCTTCTGCTTGAAAAAAAAAAAAACAATAACTAAGTAAAGATCATCACTCTACAGTTATCATCATCACTTACATGTAATGCCAACACTGTAAGAGCTAGAGTACATCTCTACACGATTCGAGCATAATCATGTACACCTAG
+
DDDEEFFFFFFFGGGGGGGGGGHHHGHHHHHHHHHHHHHHHHHHHGGGGGHHHHHHGHHHHGGGGHHHHHHHGHHHGHHHHHGHGHHHHHHHHGHHHHHFHHHGGHHHHGGGHGHHHHHHHHHHHHGGGBCA<<.<.11111111<11>110101==0111111011111111111101111111111111000...0=111110/000001<1111:1<11:/.-99191/.90111:<11<B111</00
@M03495:530:000000000-LYBTV:1:1107:15261:3401 1:N:0:CTGGAGTA+AACCGAAC
GTCAGCATGTGAGCTTTGGAGTGAAATCTCTTGTCTTAAGGAATAAAGGAAAAAGATTCCGTCGGAGGCTCGGTGCTCTACAGGTTCAACCTTTGTACTCTATTATTGCCTCACATTCCATCTCTTGTGAAAATATATTTGATTGGCTTTTCTGCAGGTTGTTTGCCAGGACTTTCCAAGACCTCCACTAGAAAACACAATAAACTTTTTGGAAGCTGGACAACTATCTTCATTTTTCAGAAACAGTGAAC
+
AAACCFFFFFFFGGGGGGGGGGHHHHHHHHHHHHHHHHHHHHHHHHHHHHHHHHGGHIIHHIHGGGGGGHHGGGGGHHHHHHGHHHHHHHHHHHHHHHHHHHHHHHHHHHHHHHHHHHHFGHHHHHHHHHHHHHHHHHHHHHHHHHHHHHHHHHHHHHHHHGHHHHHHHGHHHHGHHHHHGHHHHHHHHHH>GGGHHFHGHHHHHGHHHHGGGCFHHHHFHFHHHH<CGHGGGGGGGGGGFFCFFGFGFF0
@M03495:530:000000000-LYBTV:1:1107:19923:3418 1:N:0:CTGGAGTA+AACCGAAC
GTCAGCATGTGAGCTTTGGAGTGAAATCTCTTGTCTTAAGGAATAAAGGAAAAAGATTCCGTCGGAGGCTCGGTGCTCTACAGGTTCAACCTTTGTACTCTATTATTGCCTCACATTCCATCTCTTGTGAAAATATATTTGATTGGCTTTTCTGCAGGTTGTTTGCCAGGACTTTCCAAGACCTCCACTAGAAAACACAATAAACTTTTTGGAAGCTGGACAACTATCTTCATTTTTCAGAAACAGTGAAC
+
BABBBFFFFFFFGGGGGGGGGGHFCHHHHHHHHHHHHHHHHHHHHHHHHFHHHEGGHHHHHHHGGGGGGHHGGGGGHHHHHHHHHHHHHHHHGHHHHHHGHHHHGHHHHHHHGHHHHHHHHHHHHHHHFEBGFHHHHHHHHHHHHHHFHHHHHHHHBAGGHEHHHHGFHHHHHHDGGGFHHHCHHHGHHGH1=FGFEFE<DGFHHFHGHHGGEGGHHHHGFECACG;<CGFBFBFFGGGFFGBBGF9;0C0
@M03495:530:000000000-LYBTV:1:1107:9075:3420 1:N:0:CTGGAGTA+AACCGAAC
GTCAGCATGTGAGCTTTGGTCCAGCCTGAGTCCTGGTTTATCAACGGCAAAATATAGATCGGAAGAGCACACGTCTGAACTCCAGTCACCTGGAGTAATCTCGTATGCCGTCTTCTGCTTGAAAAAAAAAATACTTACTTTTGTTTTTCATTTTAGTGTGATTTGGTACTTTATGCCTCACATGAGAAAAGTACAGAATCCAGTTCGGGTCCTAAACGCGAAGTAATCATGGAGAGCATTTTTATCAAGTT
+
BBBBBFFFF@F5FFFGGGEGGFFHCGHHHHHHGHHHHHHFGFDGFECEEGC2FFGGFFGFEFEEACFGFBFFEBGGGFHHGH3BEGHHFHHHAGHFHEGGEBF?>?BFGEGEHF4GFFH33GBFF0<<B?B0@D22FFB11?1??00<?D1FGB10<1111=D111<=<GB0<D=DB0<C<<GB0000/:CC0:00;;CGBF00;;.-..;.00;09.----;.;/9/;F///./../99B9/.;;///;/
@M03495:530:000000000-LYBTV:1:1107:19246:3421 1:N:0:CTGGAGTA+AACCGAAC
GTCAGCATGTGAGCTTTGGTCCAGCCTGAGTCCTGGTTTATCAACGGCAAAATATAGATCGGAAGAGCACACGTCTGAACTCCAGTCACCTGGAGTAATCTCGTATGCCGTCTTCTGCTTGAAAAAAAAAAAAACAACACCACACATAACTGAAAAACAACAGTAAGTACTTCTATACGTTCTAATAATAATTTTGTTATGCTTTCTGTCTACTATCAATTAACTAGTTCTTATATGCATTTGACTAAATT
+
CBCCBFFFFFFFGGGGGGGGGGGHHGHGHHHHHHHHGHHHGHHBHGGGGGHHHEHHHGHHHGDGGEHFHHHGGHHHFGGHFHFFGHHHHHFHFFGFGFGFHHFGGHHHHGG@HGHHFHHHHABFEFEC/C///>....<....>..000/0000<0..<...:;000:;::0<;;000.0;/.0C0000000000;:B009C000;;0;009000000;00000/;/://///:/9////;/;////////
@M03495:530:000000000-LYBTV:1:1107:10904:3443 1:N:0:CTGGAGTA+AACCGAAC
GTCAGCATGTGAGCTTTGGAATTAGTAAATTCGTTGACGACAGAAGGAGCAAGATAACGACCACAGGGAGGGTGGTTTATCAACGGCAAAATATAGATCGGAAGAGCACACGTCTGAACTCCAGTCACCTGGAGTAATCTCGTATGCCGTCTTCTGCTTGAAAAAAAAAAACATAAATTACACTATGTCGCAAGCTAACTACTTCTACTACAAAAGTTATAATTATGCTTCTTTAATCTTCTTATGCATAA
+
AAABBFFFFFFFGGGGGFGGGGHHHHHHHHHHGGHHFHGGGGGFHHFHGGHHFHHHHHGGGGGHHHGGFGGGEGGEAFHBEH4GEEFGEHHHHHHHHHHGGGGGFFGHHHHGHHHGHGHHHHHHHHHHHHHHHHHG??1GHHGGHHEHFEGGGFHHHHGHF<0<GC--::A..;B000900000/0090..-.-.;09/////9;;/9////;/./////;//9/;9////9//////////;9///////
@M03495:530:000000000-LYBTV:1:1107:15343:3449 1:N:0:CTGGAGTA+AACCGAAC
GTCAGCATGTGAGCTTTGGATGGTTCTGGTTTATCAACGGCAAAATATAGATCGGAAGAGCACACGTCTGAACTCCAGTCACCTGGAGTAATCTCGTATGCCGTCTTCTGCTTGAAAAAAAAAAAAAAACCCCATCCAATCACGCATACATTTTTCTCTATGAAAACAAACCATTACAAATATCATATATAGATATCATATATGTTAGCTAGTATCGTGCTTACTCACTAAAACTATGACCACTTGTTATG
+
CBCCCFFFFFFFGGGGGGGGGGGHHHHHHHHHHHGHHHGGGGGHHHHHHHHHHHGGGGHHHGHHHGGHHGHHHHHHHHHHGHBGGHHHEGHH4FHHFEHHHHGE>GFHHGHHHHHHGHHGEDF/B/>/-<>...00<00=<<0..-..<00000;/00:0:0:000/.;....0000000;;0;000000000000;00;00000;00;000;000:/9..000000000000000:000;:.00009009
@M03495:530:000000000-LYBTV:1:1107:12507:3513 1:N:0:CTGGAGTA+AACCGAAC
GTCAGCATGTGAGCTTTGGTCCAGCCTGAGTCCTGGTTTATCAACGGCAAAATATAGATCGGAAGAGCACACGTCTGAACTCCAGTCACCTGGAGTAATCTCGTATGCCGTCTTCTGCTTGAAAAAAAAAAAGTCCACGGAGCGCTTAATCCAACTTAACAAGCTGGGCTACGACGCGACGACGTTCACACAGATATTGAAGCAGAATGTAACAAGATAGCTGCGATTGAGGCTGGGGAAAGTTACAAAAG
+
BABBBFFFDDFFGGGFGGGEGGHGFEGGHHGFHHHHHHHHHHHHHGGGFGHHHHHGHGHHHGGGGGHHHHHHGFGFFFFHBGCEFFFGHHHHHFHGGHF4FHGFDEGHFEFCHGEHFHFGGHGHHGGGG////111?1//A?-<-.<.0=0000<CD00<<<C./;/../=;...--;-;9-:--;.9/;F..:////9/;/F/B/;9//9////../////:/--..9//B...9.-:.;.9;/////./
@M03495:530:000000000-LYBTV:1:1107:9200:3534 1:N:0:CTGGAGTA+AACCGAAC
GTCAGCATGTGAGCTTTGGTCCGCCTGGTTTATCAACGGCAAAATATAGATCGGAAGAGCACACGTCTGAACTCCAGTCACCCGGAGTAATCTCGTATGCCGTCTTCTGCTTGAAAAAAACTACAAAAACGTTCTCCTTGATATCATGAAGGTTTAGGGGAATACCATGCGCAGCAGCATAACGCGAGAAAACAATGCTTAACACGGGGTCCGCAGTCGACTCTCGGGGCTGTAACTGCCTCTGATGCTCG
+
1A1AAFFFB@DFEGFGGF1AB11EEEHHHBGCGCF2FEEGGEF0AGHD2GHEEGEAE000FG0FEAEG>GBF1GHHF2FD110/>///>FGBGHHGCF0BGEEEFFFB1D11F01B10>//1111110//<@G0?11111?1111<?111>11111=10.../000<00/..---../.000:.-----./;/;.0;/0009009.-9-;-------9----9//-99--9-9://///;/9/9//99/9-
@M03495:530:000000000-LYBTV:1:1107:16396:3604 1:N:0:CTGGAGTA+AACCGAAC
GTCAGCATGTGAGCTTTGGTCCAGCCTGAGTCCTGGTTTATCAACGGCAAAATATAGATCGGAAGAGCACACGTCTGAACTCCAGTCACCTGGAGTAATCTCGTATGCCGTCTTCTGCTTGAAAAAAAATAACTATTAGCCCGAACATATCCTCAAGTCAGGGTACGAAGCCCCTTCAATTACAATCATATAACCTCTCCATTCTCCATACTCACGCCTTTAAGCTTACCTTTTCTAACTCCCATCGACTG
+
>>AAAFD5DFFFGGGGGGGCFEHHHGGH4GGFFGFHGFEHGHGDHGGGEGHHHHHGFHHHHGGGGHHHHHHHGGHGAFGGDF3BEGFFGFHHE2GBCGB44FG?EHHHFEEEHEHBF4FFH03?B0///0BB1>12@22010/>///1?11F1GG1F1111<000<..<.<.C.C.<00:0;0:0:/0:0000:/0/0;;09;;000000/0;0/;.;..0000;00009;9;00000;/;/99/;./;:.
@M03495:530:000000000-LYBTV:1:1107:13309:3631 1:N:0:CTGGAGTA+AACCGAAC
GTCAGCATGTGAGCTTTGGAGTGAAATCTCTTGTCTTAAGGAATAAAGGAAAAAGATTCCGTCGGAGGCTCGGTGCTCTACAGGTTCAACCTTTGTACTCTATTATTGCCTCACATTCCATCTCTTGTGAAAATATATTTGATTGGCTTTTCTGCAGGTTGTTTGCCAGGACTTTCCAAGACCTCCACTAGAAAACACAATAAACTTTTTGGAAGCTGGACAACTATCTTCATTTTTCAGAAACAGTGAAC
+
BABBBFBFFFFFGGFGGGCGGFGHFGFHHHHHHHGGHHFHHGHHHHHHHHHHHGGFFHHFHHHGGGG?EHHEG?EEHFFHDGEHHGHFHFFHHGHFEGHFHFGHHHHGHHHHGHHHHHHHBHHHHHHHHHFHHHHFHFHFHGBGHFHHGGGHHHGBFHHFGDHHBGH1GHGHGHDGGH1FFHHHHGGGHHC1>FFGFF<<GDDGGHFFHHCCFGHHHHFFHGHEHH;<C0CBGGFFCFGGEB:CFB;0;C0
@M03495:530:000000000-LYBTV:1:1107:11677:3636 1:N:0:CTGGAGTA+AACCGAAC
GTCAGCATGTGAGCTTTGGAGTGAAATCTCTTGTCTTAAGGAATAAAGGAAAAAGATTCCGTCGGAGGCTCGGTGCTCTACAGGTTCAACCTTTGTACTCTATTATTGCCTCACATTCCATCTCTTGTGAAAATATATTTGATTGGCTTTTCTGCAGGTTGTTTGCCAGGACTTTCCAAGACCTCCACTAGAAAACACAATAAACTTTTTGGAAGCTGGACAACTATCTTCATTTTTCAGAAACAGTGAAC
+
CBCCCFFFFFFFGGGGGGGGGGHHHHHHHGHHHHHGHHHHHHHHHHHHHHHHHHGGHHHHHHHGGGGGGHHGGGGGHHHHGHGHHHHHHHHHHHHHHHHHHHHHHHHHGHHHHHHHHHHHHHHHHGHHHHGHGHGHHHHHHHHHHFHGHHHHHGHHHGHHFGHHHHHHGHHHHHFGHHHHFGFHFHFHHHH1GGGHGHHCGHHHHHHHHHGGGHHFHHHFHFGHGE;CBGBFGBGGGGGGF0C:CGBFBF:
@M03495:530:000000000-LYBTV:1:1107:14769:3697 1:N:0:CTGGAGTA+AACCGAAC
GTCAGCATGTGAGCTTTGGACTCCTGACTGGTTTATCAACGGCAAAATATAGATCGGAAGAGCACACGTCTGAACTCCAGTCACCTGGAGTAATCTCGTATGCCGTCTTCTGCTTGAAAAAACAAAAACCGCATACTTTGCTACCTCTCGACAGAACTTAACGACTTTGCCAACATCTGTTGCATTTGTATTGGCGAATTCACTAAATCCACCAAGCTCTCTCGCTACACAATCTCATAAATATCCGACAC
+
AABABFFFFFFFGGGFGGFGGGFGGGFHHHHHHGHGHHFHGGGGGGHG3FGGFHHHGFFGGHHHEHA?GHHGHHHHEHHHFH3@@GHHHGHHF@FGHHCEHFFBEEEHGDGHBGHFCGHHHG/?F00/?/////?222222@FD<22<0/1///010<1<>>AC-..1<D000<C<<G0<=00000;00;00:0/-;-:.0000;/0;0/;/9..../00;00...9-0././//99/9/;//9//..-9-
@M03495:530:000000000-LYBTV:1:1107:15651:3706 1:N:0:CTGGAGTA+AACCGAAC
GTCAGCATGTGAGCTTTGGAGTGAAATCTCTTGTCTTAAGGAATAAAGGAAAAAGATTCCGTCGGAGGCTCGGTGCTCTACAGGTTCAACCTTTGTACTCTATTATTGCCTCACATTCCATCTCTTGTGAAAATATATTTGATTGGCTTTTCTGCAGGTTGTTTGCCAGGACTTTCCAAGACCTCCACTAGAAAACACAATAAACTTTTTGGAAGCTGGACAACTATCTTCATTTTTCAGAAACAGTGCAC
+
AAAAAFD1113B1FFGFD1EG1FFA3FGHHHHF1FGHH3A1BFEGG1GB0BB00AA1FD2BBEEEAEAEGFE@/>E@1BGHD10BGG1DDEGHHHD@EDFFHDDFGHH1FGGHCHHHGDDGDFGFHH1GF2FGFHGGGGHHBG2BGEFFCHFHFFFFEHHCCFG0DDHHHACGH?FFGB1F0?GFGFB>GH<1<><.<CCD<D0DDHHFHGCF0:CF0:AGGC::C0;CGFGGFGGFCF009/;BF0C0;9
@M03495:530:000000000-LYBTV:1:1107:21441:3711 1:N:0:CTGGAGTA+AACCGAAC
GTCAGCATGTGAGCTTTGGAGTGAAATCTCTTGTCTTAAGGAATAAAGGAAAAAGATTCCGTCGGAGGCTCGGTGCTCTACAGGTTCAACCTTTGTACTCTATTATTGCCTCACATTCCATCTCTTGTGAAAATATATTTGATTGGCTTTTCTGCAGGTTGTTTGCCAGGACTTTCCAAGACCTCCACTAGAAAACACAATAAACTTTTTGGAAGCTGGACAACTATCTTCATTTTTCAGAAACAGTGAAC
+
CBCCCFFFFFFFGGGGGGGGGGHHGHHGHGGHFFHHHGHHHHHHHHHHFHHHHHGGHHHGHHHGGGGGGHHGGGEGHHHHHH3EHHHHHHHHGHHGGHHHHHHHHHHGFHHHGHHHHHH4FGHHGHHHG4?GEGHHHHHHHHGGFE2GGFFFHGHFFHHHHGHHFHFHGHHFHH<FGFBGA0<GFGHHHHB1>FHHHFAEGD0DFHHHHGCGBC/AGCCFCCGHC:C<C;BFGGGGGGGGGFFFFGGGCF0
@M03495:530:000000000-LYBTV:1:1107:12755:3712 1:N:0:CTGGAGTA+AACCGAAC
GTCAGCATGTGAGCTTTGGAGTGAAATCTCTTGTCTTAAGGAATAAAGGAAAAAGATTCCGTCGGAGGCTCGGTGCTCTACAGGTTCAACCTTTGTACTCTATTATTGCCTCACATTCCATCTCTTGTGAAAATATATTTGATTGGCTTTTCTGCAGGTTGTTTGCCAGGACTTTCCAAGACCTCCACTAGAAAACACAATAAACTTTTTGGAAGCTGGACAACTATCTTCATTTTTCAGAAACAGTGAAC
+
CBCCCFFFFFFFGGGGGGGGGGHHHHHHHHHHHHHHHHHHHHGHHHHHHHHHHHGGHIIHHIHGGGGGGHHGGGGGHHHHHHHHHHHHFHHHGHHGHHHHHHHHHHHHHHHHHHHHHGHHHHHHHHHHHHHHHHHHHHHHHHHHHGHHHHHHHHGHHHGHHEHHHHHHGHHHHH?FGHHHHHHHHHHHHHH1>F<FGGGCGFHHHHHHHHGGFFHHHHH.GHHHGH;CGHFGGGGGGGGGEGGBFGFFFG0
@M03495:530:000000000-LYBTV:1:1107:11338:3760 1:N:0:CTGGAGTA+AACCGAAC
GTCAGCATGTGAGCTTTGGATTAGTAAATTCGTTGACGACAGAAGGAGCAAGATAACGACCACAGGGAGGGTGGTTTATCAACGGCAAAATATAGATCGGAAGAGCACACGTCTGAACTCCAGTCACCTGGAGTAATCTCGTATGCCGTCTTCTGCTTGAAAAAAAAAAACACTGAATAATAGTCACATATGATCTGAGCGGTCACACTATCGAATCATGTCCTCAAGAACATCTTCAATTATATTGCTCG
+
BBBCDFFFFFFFGGGGGGGGGGHHHHHHHHHGHHHHHGGGGFGHHHHHHGHHHHHHHGGGGGHHGFGGGGGEFGGGHHHHHHFFGGGGHHHHHHHHHHHGGGGHHHHHHHGHHHGH?GHHHHHHHHHHHHHHHHHHHBGHHGGHHHHGCEHGHHHHHHHFHHHFGFEEC-...0000<00000000:00<:00000<000--.-9000//:0../0.000000000000<//000000000000<00000.
@M03495:530:000000000-LYBTV:1:1107:19603:3779 1:N:0:CTGGAGTA+AACCGAAC
GTCAGCATGTGAGCTTTGGACTCCTGACTGGTTTATCAACGGCAAAATATAGATCGGAAGAGCACACGTCTGAACTCCAGTCACCTGGAGTAATCTCGTATGCCGTCTTCTGCTTGAAAAAAAAAAAACTATAACATTTGTCCTTTCAAGGATCGCCATCCTTGCAATAATTATACAGTCATCACCTTTCAGATTTCTAACGTCCTTCCCCATAAGCCCACAGAGAATTTTTTGTATGTATTTATTTTTAC
+
BBBBAFFFFFFFGGGGGGFGFGFHFHHGGHHGHHHHHGHHGGGGFHFHGHHFBHGHCEEGHHHHHHGEGHHGFDGHHHGHGF3FFGHHHFHFGD4DDGGEGFFGG?EHEBGHGHHF03FFA?/B/><//1<11111<1<1??<1111111101>....</.00=/00=0000=C0;00<CGF0;0:0CC00000000000;./...00///9//900/.....///;/////9-./////////9B///./
@M03495:530:000000000-LYBTV:1:1107:17714:3785 1:N:0:CTGGAGTA+AACCGAAC
GTCAGCATGTGAGCTTTGGAATTAGTAAATTCGTTGACGACAGAAGGAGCAAGATAACGACCACAGGGAGGGTGGTTTATCAAGGGCAAAATATAGATCGGAAGAGCACACGTCTGAACTCCAGTCACCTGGAGAAATCTCGTATGCCGTCTTCTGCGTGGAATAACAGGACTTTCCAAGACCTCCACTAGAAAACACAATAAACTTTTTGGAAGCTGGACAACTATCTTCATTTTTCAGAAATAGTGAAA
+
AAAAAFFFFFFFGGGGGGGG1G1G1AA33DGEFHH001000E00B1B0GHHHFH1FAB/A/E/AA0GF//>E/>E?FF1BGG@11/?FG0FG1G22F2B?/?//B0<BG0<<0?0?12BG1B11F<1B1100@01<FFDG1<F/0FGB/C/0>=F11->.-.<0000D0.<./<00=D<;CCCC0.CFC/0;00::CCEEFGGGGFGG0C9?/;BEFF/9.0A.9/0;B9FEFFBB9FBFF/:9//;99:/
@M03495:530:000000000-LYBTV:1:1107:19622:3817 1:N:0:CTGGAGTA+AACCGAAC
GTCAGCATGTGAGCTTTGGAGGGCAAGAAGTGGTTGTGACATTGCATGGCAGCTAGAGCCAACTGGTTTATCAACGGCAAAATATAGATCGGAAGAGCACACGTCTGAACTCCAGTCACCTGGAGTAATCTCGTATGCCGTCTTCTGCTTGAAAAAAAAAAAACAGTGGCAGCATCTCTTTCATAGTCCACTCACCCTTACACACGACATGAATGGTACTCCTTGTCTTCTCCGTGGACATTGATTCTAAC
+
DCDDDFFFFFFFGGGGGGGGGGGGGGGHHHHHHGFGFGHHHHHHHHHHHHHGGHHHHHHHHHGHHHHHHHHHHHHGGGGGHGHHGHHHHHHGEFGHHHHHHHGHHHGHHHHHHHGHHHHHHHHHHGHHHDHHHGGHHHHGDGFGHHHHHHHFHHHHGGGGC<-.</00/./<..0000<00<00:0000:<0:/0.../000<<.----9000000<0:000:00<00<000<.<9-.00000000:0:00
@M03495:530:000000000-LYBTV:1:1107:12608:3833 1:N:0:CTGGAGTA+AACCGAAC
GTCAGCATGTGAGCTTTGGAGTGAAATCTCTTGTCTTAAGGAATAAAGGAAAAAGATTCCGTCGGAGGCTCGGTGCTCTACAGGTTCAACCTTTGTACTCTATTATTGCCTCACATTCCATCTCTTGTGAAAATATATTTAATTGGCTTTTCTGCAGGTTGTTTGCCAGGACTTTCCAAGACCTCCACTAGAAAACACATTAAACTTTTTGGAAGCTGGACAACTATCTTCATTTTTCAGAAACAGTGAAC
+
CABCCFFFFFFFGGGGGGGGGGHHHHHHHHHHHHHHHHHHHHHHHHHHHHHHHHGGHHIHHIHGGGGGGHHGGGGGHHHHHH3GHHHHHHHHHHHGGHHHHHHHGHHHHHHHHHHHHHHHHHHHHHHHHHHHHHHHHHHHHHHHHHGHHHHHHHGHHFHHHFHHHHHHHHHHHH1G1F1G0GCCHHHB<0><1>0>><G0=DGD0GHHHFGCH0/.0C/.:FCCCC00C;C0CFGGB:00;F0://:0::0
@M03495:530:000000000-LYBTV:1:1107:14505:3836 1:N:0:CTGGAGTA+AACCGAAC
GTCAGCATGTGAGCTTTGGAGTGAAATCTCTTGTCTTAAGGAATAAAGGAAAAAGATTCCGTCGGAGGCTCGGTGCTCTACAGGTTCAACCTTTGTACTCTATTATTGCCTCACATTCCATCTCTTGTGAAAATATATTTGATTGGCTTTTCTGCAGGTTGTTTGCCAGGACTTTCCAAGACCTCCACTAGAAAACACAATAAACTTTTTGGAAGCTGGACAACTATCTTCATTTTTCAGAAACAGTGAAC
+
CCCCDFFFFFFFGGGGGGGGGGHHHHHHHHHHHHHHHHHHHHHHHHHHHHHHHHGGHIHIHIHGGGGGGHHGGGGGHHHHHHGHHHHHHHHHHHHHHHHHHHHHHHHHHHHHHHHHHHHHHHHHHHHHHHHHHHHHHHHHHHHHHHHHHHHHHHHHHHHHHGHHHHHHHHHHHHFGHHHHGHHHHHHHHHHBGFHHHFHCGHHHHGHHHHGGHGHHHHGHHHGHHHGGHHGGGFGFGGGFFGFFFFBFFG0
@M03495:530:000000000-LYBTV:1:1107:23352:3854 1:N:0:CTGGAGTA+AACCGAAC
GTCAGCATGTGAGCTTTGGAGTGAAATCTCTTGTCTTAAGGAATAAAGGAAAAAGATTCCGTCGGAGGCTCGGTGCTCTACAGGTTCAACCTTTGTACTCTATTATTGCCTCACATTCCATCTCTTGTGAAAATATATTTGATTGGCTTTTCTGCAGGTTGTTTGCCAGGACTTTCCAAGACCTCCACTAGAAAACACAATAAACTTTTTGGAAGCTGGACAACTATCTTCATTTTTCAGAAACAGTGAAC
+
AAA3AFFFFFFFGGGGGGGGGFFHHHGGFHFHGHHHHHFGH3GGHHHHHHGHHGFFHHHHHHHGGFGGGHGEG1ECHHHFGF33FGHHHHHGGGHHHGFFHFFHHHHHHHFHHGGHHHHHFHHHHHHHG4?BEGHHHHHHHHGHGGHHGFFFHHFBGHHHF?FHHHHHBGFGHH?FFF1FAGHHFHFHHHH1<D<GHFG<D0<DGHFGDGDGB0CCGGHAGFHHG:0;GCFBFGFFGGGFGB/;//;;0;0
@M03495:530:000000000-LYBTV:1:1107:14178:3859 1:N:0:CTGGAGTA+AACCGAAC
GTCAGCATGTGAGCTTTGGAGTGAAATCTCTTGTCTTAAGGAATAAAGGAAAAAGATTCCGTCGGAGGCTCGGTGCTCTACAGGTTCAACCTTTGTACTCTATTATTGCCTCACATTCCATCTCTTGTGAAAATATATTTGATTGGCTTTTCTGCAGGTTGTTTGCCAGGATAATGGTTTAGTGGGTTGTTCACTGTTTCTGAAAAATGAAGATAGTTGTCCAGCTTCCAAAAAGTTTATTGTGTTTTCTA
+
BABCCFFFFFFFGGGGGGGGGGHHHHHHHHHHHHHHHHHHHHHHHHHHHHHHHHGGHIHHHHHGGGGGGHHGGGGGHHHHHH@FHHHHHHHHHHHHHHHHHHHHHHHHHHHHHHHHHHHHHHHHHHHHHHHHHHHHHHHHHEHHGHHHHHHHHHHHHHHHHGHHHHHGGHFGGGHHHHHHHHHGHFGGGGHFGFFHHFHHGHHHBDGCGHGGHHHHHHHHHHFFFH::GFHH.;CFGFFCFGFFFGGGFF0
@M03495:530:000000000-LYBTV:1:1107:23016:3935 1:N:0:CTGGAGTA+AACCGAAC
GTCAGCATGTGAGCTTTGGAGTGAAATCTCTTGTCTTAAGGAATAAAGGAAAAAGATTCCGTCGGAGGCTCGGTGCTCTACAGGTTCAACCTTTGTACTCTATTATTGCCTCACATTCCATCTCTTGTGAAAATATATTTGATTGGCTTTTCTGCAGGTTGTTTGCCAGGACTTTCCAAGACCTCCACTAGAAAACACAATAAACTTTTTGGAAGCTGGACAACTATCTTCATTTTTCAGAAACAGTGAAC
+
BABCCFFFFFFFGGGGGGGGGGHHHHHHHHHHHHHHHHHHHHHHHHHHHHHHHHGGHHHIHHHGGGGGGHHGGFGGHHHHFHGFHHHHHHHHHHHHHHHHHGHHHHHGHHHHHHHHHHHHHHHHHHHHGDBGGGHHHHHHHHHHHGHHHHHGHHHHHAFGHCHHHHHHHHHHHHGHGFDGAGHGHFGHHHHF<GFGHHHFHFHHFGHHHHGGHFHHHHHFFHHHHFCGHHGFFGGGGGFFFGF/:F9FB;0
@M03495:530:000000000-LYBTV:1:1107:14017:3939 1:N:0:CTGGAGTA+AACCGAAC
```
