## Supplementary File 4 - Rice NGS raw data for "Developing a Molecular Toolkit to ENABLE all to apply CRISPR/Cas9-based Gene Editing *in planta*": pBA21_R1_001.fastq (part 7 of 29)

```
GTCAGCATGTGAGCTTTGGTCCAACCTGAGTCCTGGTTTATCAACGGCAAAATATAGATCGGAAGAGCACACGTCTGAACTCCAGTCACCTGGAGTAATCTCGTATGCCGTCTTCTGCTTGAAAAAAAAAAAAAAATCAACGCTAACAATCCACGTCTGTTCACGCTAGTTAATATGAGCTACACTATACACAACATACACTCACTAATCGACGAGTGCTGCTTAGTAACATAGTCAAATCATCACACACA
+
CBCCCFFFFFFFGGGGGGGGGGHHHGHHHHHHHHHHHHHHHHHHHGGGGGHHHHHHHHHHHGGGGHHHHHHHGHHH1FHHHHGHHHHHHHHHHHHHFGGGHHHGGHHHHGGGHGHGHHHHHGHHHGGGGDBCC/--0111/.-.../0000/<0.../.11111.....011<11<11101000/1/11110<<.9/10<01//011010..---<<.<<100:101111<1<1:1111:0<111000...
@M03495:530:000000000-LYBTV:1:1107:21974:3969 1:N:0:CTGGAGTA+AACCGAAC
GTCAGCATGTGAGCTTTGGTCCAGCCTGAGTCCCTGGTTTATCAACGGCAAAATATAGATCGGAAGAGCACACGTCTGAACTCCAGTCACCTGGAGTAATCTCGTATGCCGTCTTCTGCTTGAAAAAAAAAATGAGAAATTATACAAGAAGTTTCGTGATCTAACCGATGTATTTCCTCACTCGTCTGCTCTTCTTCACATTGCATTTAGCATCCTTGTCGATCTCCATCACATCTGCCTCGCAGTTCATA
+
CCCCCFFFFFFFGGGGGGGGGGGHHGHHHHFGHHHHHHHHHHHHHHGGGEGHHHHHHHHHHHGGGGHGHHHHHGHHHGHGHHBEGGHFHHHHHHHGFFHGHHGHGFHHHGGEGHGHGHHHHHCGHHHGGC@C02211111111=1=11?00>111.><F0111110-<-..0=<00000:.0=.;;:;000;<0000;0;00000;0000;0:0/000:0.9::.:0000000;;:00000.--..:0000
@M03495:530:000000000-LYBTV:1:1107:22285:3974 1:N:0:CTGGAGTA+AACCGAAC
GTCAGCATGTGAGCTTTGGAGTGAAATCTCTTGTCTTAAGGAATAAAGGAAAAAGATTCCGTCGGAGGCTCGGTGCTCTACAGGTTCAACCTTTGTACTCTATTATTGCCTCACATTCCATCTCTTGTGAAAATATATTTGATTGGCTTTTCTGCAGGTTGTTTGCCAGGACTTTCCAAGACCTCCACTAGAAAACACAATAAACTTTTTGGAAGCTGGACAACTATCTTCATTTTTCAGAAACAGTGAAC
+
BABBBFFFFFFFGGGGGGGGGGHHGHHHHHHHHHHGFHGHHHHHHHHHHHHHHHGGHHHHGHHGGGGGGHHGGFGGHHGHHHBEHHHHHHHHDHHHHHHHHHHHHHHHHHHGFEHFHHHGHHHHHHHHG?FFHHHHHHHHHHHHH0GHHHHHHHHHHHFGGEHHGHHHGHHHGHFGGHGHFHHFHHHHHHHFFFHHHFHCGGHGGHHHHHGGFFFHHGCGHFHHF/;;GGFGGGGGGGGGFFFFGGGF0;0
@M03495:530:000000000-LYBTV:1:1107:18818:3982 1:N:0:CTGGAGTA+AACCGAAC
GTCAGCATGTGAGCTTTGGTCCAGCCTGAGTCCTGTTTATCAACGGCAAAATATAGATCGGAAGAGCACACGTCTGAACTCCAGTCACCTGGAGTAATCTCGTATGCCGTCTTCTGCTTGAAAAAAAAAAAACTGTTTTATAGTACACGCGAGGTAAGCGGATCTTCTAGTGTTGCGATGAATAGCGAAGTTACTAGTAGTCAAACCAGCTTCGATGCCGGCTTCTCTGAGGGTCACTGACGTATCAGCTT
+
BBBBAFFFFFFFGGGGGGFGGGFHGGHHHHHHHHHHHHHHHHGHGGGEGHHHHHHGHHHHGGGGHHHHHHHGHHHGHGHHHH@GHHHHHHHGGFGHHHFHHHGGH3FHGEFHGFHHHGHHFFHDBEBFG////11111?1111=1111.--<--CFHD0;----:00:000000.0;-:.000090----.000009;//9///99AE.9//9-.//.;---99.///9//..9/.;////;.;/.99/;/
@M03495:530:000000000-LYBTV:1:1107:12882:4008 1:N:0:CTGGAGTA+AACCGAAC
GTCAGCATGTGAGCTTTGGAGTGAAATCTCTTGTCTTAAGGAATAAAGGAAAAAGATTCCGTCGGAGGCTCGGTGCTCTACAGGTTCAACCTTTGTACTCTATTATTGCCTCACATTCCATCTCTTGTGAAAATATATTTGATTGGCTTTTCTGCAGGTTGTTTGCCAGGACTTTCCAAGACCTCCACTAGAAAACACAATAAACTTTTTGGAAGCTGGACAACTATCTTCATTTTTCAGAAACAGTGAAC
+
CBCCCFFFFFFFGGGGGGGGGGHHHHHHHHHHHHHHHHHHHHHHHHHHHHHHHHGGHIIHHHHGGGGFGHHGGGGGHHHHFH3BHGHHFHHHGHFGHHHHHHHHHHHHHHHHHHHHHHHGHHHHHHHHHHGHHHHHHHFHHHGHHHHHHHHHHHHGHHHHFDGHHHHHHGCGFH=GHHHHHFGHHHHHHHH11=>FGGGCGHHGGHHHFHGGHHHHHHGFCGGHHE:CGGGGGGFCFFGFFFBFFFCF0;:
@M03495:530:000000000-LYBTV:1:1107:20426:4013 1:N:0:CTGGAGTA+AACCGAAC
GTCAGCATGTGAGCTTTGGAGTGAAATCTCTTGTCTTAAGGAATAAAGGAAAAAGATTCCGTCGGAGGCTCGGTGCTCTACAGGTTCAACCTTTGTACTCTATTATTGCCTCACATTCCATCTCTTGTGAAAATATATTTGATTGGCTTTTCTGCAGGTTGTTTGCCAGGACTTTCCAAGACCTCCACTAGAAAACACAATAAACTTTTTGGAAGCTGGACAACTATCTTCATTTTTCAGAAACAGTGAAC
+
CCCCCFFFFFFFGGGGGGGGGGHHGHHHHHHHHHHHHHHHGHHHHHHHHHHHHHGGHIIIHIHGGGGGGHHGGGGGHHHHHHEHHHHHHHHHHHHHHHHHHHHHHHHHHHHHHHHHHHHHHHHHHHHGGGHHHHHHHHHHHGHHHHHHHHHGHHHHHHHHHGHHHHHHHHGHHHFGHHFHHHHHHGGHHHHGHHHHHGH<DHFHHHHHHHEFHHFFHHGGGHHHHGCCGHGGGGGGGGBBCFGFGGFGFF0
@M03495:530:000000000-LYBTV:1:1107:17179:4108 1:N:0:CTGGAGTA+AACCGAAC
GTCAGCATGTGAGCTTTGGAGTGAAATCTCTTGTCTTAAGGAATAAAGGAAAAAGATTCCGTCGGAGGCTCGGTGCTCTACAGGTTCAACCTTTGTACTCTATTATTGCCTCACATTCCATCTCTTGTGAAAATATATTTGATTGGCTTTTCTGCAGGTTGTTTGCCAGGACTTTCCAAGACCTCCACTAGAAAACACAATAAACTTTTTGGAAGCTGGACAACTATCTTCATTTTTCAGAAACAGTGAAC
+
BBBBBF5FFFFFGGGGGFGGGGHHHHHHHGHHFHHHHHHHHGHHHHHHHHHHHHGGHHHHGHHGGEFGGHHGFFGGHHHHHHF3GHHHHHHHFHHHHHHHHHHGHEHHHHHGFFHHHHHHFHHHHGFFGHBHBHHFHHHHHEHHHHGHHHGHHHGHFHHHHEHGHHGHHGEGHH?FHH1GCFHHHHHGHHH<FFFGHEGEGGHHHHHHHGGGHHEEHHHGGGGHHH00CCFGGGGGGGGGFFBBBF=B0C9
@M03495:530:000000000-LYBTV:1:1107:23736:4136 1:N:0:CTGGAGTA+AACCGAAC
GTCAGCATGTGAGCTTTGGAGTGAAATCTCTTGTCTTAAGGAATAAAGGAAAAAGATTCCGTCGGAGGCTCGGTGCTCTACAGGTTCAACCTTTGTACTCTATTATTGCCTCACATTCCATCTCTTGTGAAAATATATTTGATTGGCTTTTCTGCAGGTTGTTTGCCAGGACTTTCCAAGACCTCCACTAGAAAACACAATAAACTTTTTGGAAGCTGGACAACTATCTTCATTTTTCAGAAACAGTGAAC
+
AAABBFFFFFFFGGGFGGGGGFFHHGHHHHHHHHHHHHHHHHHHHHHHHFHHHHGGGHHHHHHGGGEGFHGGGEGGHHHHHHGHHHHHHHHHGHHHHGHHHHHHHHGGFFHGFHGHGHHHHHHHHHHHG4BFDFGHHHHHHHGHFAGHHHHHHHFHECHHHGHHHFFHFFHHHHHH1F<GFC<FGC0>GHG<GGEHHFF.DGG0GGHHHHGCFCFEHHHFFCHECCGGHGFFFGGFFGBC00/:/CCF0B9
@M03495:530:000000000-LYBTV:1:1107:8635:4148 1:N:0:CTGGAGTA+AACCGAAC
GTCAGCATGTGAGCTTTGGAGTGAAATCTCTTGTCTTAAGGAATAAAGGAAAAAGATTCCGTCGGAGGCTCGGTGCTCTACAGGTTCAACCTTTGTACTCTATTATTGCCTCACATTCCATCTCTTGTGAAAATATATTTGATTGGCTTTTCTGCAGGTTGTTTGCCAGGACTTTCCAAGACCTCCACTAGAAAACACAATAAACTTTCTGGAAGCTGGACAACTATCTTCATTTTTCAGAAACAGTGAAC
+
BBBBBFFFFFFFGGGGGGGGG4GHHHHHHHGHGGFHHHHHHFHHHHHHHHHHHHGGHHHHHHHGGGGGGHHGGGGGHHGHFFCHHHHGHHHHHHFGHHHHHHHHHHHGHHHHHHGHHHGGGHHHHHHHHGHFHHHHHHGHHHHHHGHHHHFHHHGGHFHHHEGGHHHHHHHHHGDDFHHFHHHHG.FGHHFB><0FGHH<<DGDFHFH0=GFHCGHHHFFFFHHHH;;CCFHHCFGFFFFFFFFFFBFCF9
@M03495:530:000000000-LYBTV:1:1107:14971:4159 1:N:0:CTGGAGTA+AACCGAAC
GTCAGCATGTGAGCTTTGGATAGTAAAGGAGCAAGATAACGACCACAGGGAGGGTGGTTTATCAACGGCAAAATATAGATCGGAAGAGCACACGTCTGAACTCCAGTCACCTGGAGTAATCTCGTATGCCGTCTTCTGCTTGAAAAAAAAAAAATCTACATGTGTCCCAAACACTCATCCCCATATACACTCATCAATCAAAACTCAATCCACGATACGAACTACACACGCCATAACGCCCATCCTCCACA
+
CBCCCFFFFFFFGGGGGGG4GGHGHHHHHHHHHHHHHHHHGGGGGHHHHGFFGGAFGEFHHHHHHHGGGGGHHGHHHHHHHG>>?FHHHHHHHGFHHGHHHHHHHHGHHHHHHHGHGHH33FHHFFHHHHGFFHGHHHHHHHCGBFGG-@@?<:.:;00:0;00<0;00/;..:0//9B0.;//:09900;//0009000099;0;0//////.:.9-:.:-.///::.--...///.---.//.////;/
@M03495:530:000000000-LYBTV:1:1107:15829:4179 1:N:0:CTGGAGTA+AACCGAAC
GTCAGCATGTGAGCTTTGGTCCAGCCTGAGTCCTGGTTTATCAACGGCAAAATATAGATCGGAAGAGCACACGTCTGAACTCCAGTCACCTGGAGTAATCTCGTATGCCGTCTTCTGCTTGAAAAAAAAAAAAAAAGAATTAAATAGAACCAATTCCTTTAGTATAAGACATACAAATACGCTATAGCTCTTCCTATTACTCAACTAATCGACCATACATTCTGTTCGAGTTAGTACTATCAAGCGATGTA
+
CCCCDFFFFFFFGGGGGGGGGGHHHGHHHHHHHHHHHHHHHHHHHGGGGGHHHHHHHHHHHGGGGHHHHHHHGHHHGHHHHHFHHHHHHHHHHGHHHHHHHHHGFHHHHGGGHGHHHHHHHGHHHHGGGBB<</--...0111111<110<..<111<1<1111111110/1:<000:1<.<...111<1<0:1111<11:1<0/:0010..---:0/<1111111:.9/<.11111::<11100.....1
@M03495:530:000000000-LYBTV:1:1107:9493:4198 1:N:0:CTGGAGTA+AACCGAAC
GTCAGCATGTGAGCTTTGGAGTGAAATCTCTTGTCTTAAGGAATAAAGGAAAAAGATTCCGTCGGAGGCTCGGTGCTCTACAGGTTCAACCTTTGTACTCTATTATTGCCTCACATTCCATCTCTTGTGAAAATATATTTGATTGGCTTTTCTGCAGGTTGTTTGCCAGGACTTTCCAAGACCTCCACTAGAAAACACACTAAACTTTTTGGAAGCTGGACAACTATCTTCATTTTTCAGAAACAGTGAAC
+
BBBBAFFFFFFFGGGGGGFGGGFHHHHHHHHHHHHHHHFGHGAGHHHHFGHHHGGGGHHHHHHFGGGCGHHCGEEGHHHHHFGEFFFHFHHGGEHHFHHHHHHHGHHFHFGHHGHHHHHBGHHHHHHFGGGHFGHHDGHHHFGHD0CGHHHHHH3?GFGDCAHHHHHGEEHHCF?<?<DBGCGHHHGEFHF1<<<FEG..</C0<0DGHGGCBCFCHHB.CGHAG:C;FFGGGFGGGGGBF0CB9B9B900
@M03495:530:000000000-LYBTV:1:1107:23282:4204 1:N:0:CTGGAGTA+AACCGAAC
GTCAGCATGTGAGCTTTGGAATTAGTAAATTCGTTGACGACAGAAGGAGCAAGATAACGACCACAGGGAGGGTGGTTTATCAACGGCAAAATATAGATCGGAAGAGCACACGTCTGAACTCCAGTCACCTGGAGTAATCTCGTATGCCGTCTTCTGCTTGAAAAAAAAAAAAATGAATGATTACGATGAGTATTGTAACACCTAAACACATCCTCTGAGGACTACTGACTGTAAAAGCAACAGTGCTACAT
+
CCCCBFFFFFFFGGGGGGGGGGHHHHHHHHHHGHHHHHGFGGGHHHHHHHHHHHHHHHGGGGGHHHHGFGGGEFGGGHHHGF4F?EGEFHHHHHFHHFHGF<FGHFHHHHHG0FGGFHHHHHHHGHHHHHHH2GFFGH1FFFFEHHBHGEGHGHHHGHFFGHGGCA@EEE-9-.00;00;0009....0000000000000./00;00.:00/000000.0.///0000900;:000.0:../00000090
@M03495:530:000000000-LYBTV:1:1107:14941:4215 1:N:0:CTGGAGTA+AACCGAAC
GTCAGCATGTGAGCTTTGGAATTAGTAAATTCGTTGACGACAGAAGGAGCAAGATAACGACCACAGGGAGGCTGGTTTATCAACGGCAAAATATAGATCGGAAGAGCACACGTCTGAACTCCAGTCACCTGGAGTAATCTCGTATGCCGTCTTCTGCTTGAAAAAAAAAAACAAGAAAATTCACACACTTCTAAGTCTGAATCACTTACACCACCTCAACCCGCACACATCACATTTGCTATCCAACACTC
+
CCCCCFFFFFFFGGGGGGGGGGHHHHHHHHHHGHHHHHGGGGGHHHHHHHHHHHHHHHGGGGGHHHHGGGGGHHGHHHHHHHFGFGGGGHHHHHHHHHHHGGGGHHHHHHHGHHHGHHHHHHHHHHHHHHHHHHGGGHBHHHGGHHHHGEGHGHHHHHHHHFFHHGGGGE:.../////1011110..<101111111<1:1110:11110/.....00/..-----..000<011:1:<:://1<<.<0/
@M03495:530:000000000-LYBTV:1:1107:16321:4292 1:N:0:CTGGAGTA+AACCGAAC
GTCAGCATGTGAGCTTTGGATGGTTCTGGTTTATCAACGGCAAAATATAGATCGGAAGAGCACCGTCTGAACTCCAGTCACCTGGAGTAATCTCGTATGCCGTCTTCTGCTTGAAAAAAAAAAAAATCCAAGATGGCAAGATATCATCAGGCTGAACTCAGTCACCACGAGCTGACTCCCTCCGCTCGTTTCCTTCCACGTCCCCTCCCCACCCTCTTTGTACCTCGCTCTCCTCTCTCGTCGACTTACCC
+
BBBBBFFFFFFFGFFGGGGGGGCGBHHGHBGGGHGFHHGGGGEHHHHHHHFHHH??FGHHGGHHGGGHGGGFHHHH3FGHFH3FEGHGHDH4FHFFGFGHGGAEFFGHHHHBGFH3BGEE//>//>01111<0?1100<.0111<111<11/...</00000=0000;.---./0/0;/.;/..9.99-../00;;/00..9C.;.9..99..;..;//9//9///.999.///.;///...---..9///
@M03495:530:000000000-LYBTV:1:1107:9072:4311 1:N:0:CTGGAGTA+AACCGAAC
GTCAGCATGTGAGCTTTGGTCCAGCCTGAGTCCTGGTTTATCAACGGCAAAATATAGATCGGAAGAGCACACGTCTGAACTCCAGTCACCTGGAGTAATCTCGTATGCCGTCTTCTGCTTGAAAAAAAAAAAACAAAAGATAAAAATACTTTAAGTAGGTACCGAAAACAAGGATAATACAAAAATGATACAATACGACTATATGTTGCTCATCGTTATCAGAATGAACGTATACCATTCATGTGTAAGTC
+
CCDCDFFFFFFFGGGGGGGGGGHHHGHHHHHHHHHHHHHHHHHHHGGGGGHHHHHHHHHHHGGGGHHHHHHHGHHHGGHHHHGHGHHHHHHHHHHGHHHFHHHGGHHHHGGGHGHHHHHHHHHHHHGGDG///?/=000.11111<01111>110<0000000..---<../..00<0:0000:.<0000:00000....-00:00000000000<...00:00<0000...:00000000<000000000
@M03495:530:000000000-LYBTV:1:1107:12840:4321 1:N:0:CTGGAGTA+AACCGAAC
GTCAGCATGTGAGCTTTGGACTCCTGACTGGTTTATCAACGGCAAAATATAGATCGGAAGAGCACACGTCTGAACTCCAGTCACCTGGAGTAATCTCGTATGCCGTCTTCTGCTTGAAAAAAAAAAAGCAATAAAACAAGCCCCTTCTGCTCGAGCCGGTGAATATTAATGATAACATTATCTACATCTCTTACCCAAATCATCCGCCTACTCTCGAGGACATCAGTCACTTGTCATAATAACATATTCTT
+
BBBBBFFFFFFFGGGCGGGGGGHHHHHHHHHHHHGHHFHHGFC?EGHHHHHHHHHHGGGCFHHHHHHGHHHGHHHHHHFHHH3DFHHFBGFGDFFHHGCEFHHHGGGHGFHHHGFC0CGGHE/C<///0<0<11111/?0?//..0>1<111.-<<--<--.0000;00;00000000;C0:00099;;9;0FBB/0.:000;0F..9../0000./.--:.//B/9;/////;9//////////////9/
@M03495:530:000000000-LYBTV:1:1107:10932:4328 1:N:0:CTGGAGTA+AACCGAAC
GTCAGCATGTGAGCTTTGGAGTGAAATCTCTTGTCTTAAGGAATAAAGGAAAAAGATTCCGTCGGAGGCTCGGTGCTCTACAGGTTCAACCTTTGTACTCTATTATTGCCTCACATTCCATCTCTTGTGAAAATATATTTGATTGGCTTTTCTGCAGGTTGTTTGCCAGGACTTTCCAAGACCTCCACTAGAAAACACAATAAACTTTTTGGAAGCTGGACAACTATCTTCATTTTTCAGAAACAGTGAAA
+
CCCCCFFFFFFFGGGGGGGGGGHHHHHHHHHHHHHHHHHHHHFGGHHHHHHHHFGEHHHFGGFGEFGGDFEF?EE?DGGEFGHFHHFHFHFHHHHHHFHHHHHGHHHFHHHFHHHHFHHHHHHHHFFFFFHHFHHHHHHHGBGFGCCGHHHHGFFFGCGHHGHHFGFFHFHAHHGGGHBD0G0FGCG0FFBFFFGFGHHCHGH0<GHHHFGGEF/::C/.GHHCGG;;GGB;FFGGGFFBGG0;//:0FB0
@M03495:530:000000000-LYBTV:1:1107:9202:4365 1:N:0:CTGGAGTA+AACCGAAC
GTCAGCATGTGAGCTTTGGAATTAGTAAATTCGTTGACGACAGAAGGAGCAAGATAACGACCACAGGGAGGGTGGTTTATCAACGGCAAAATATAGATCGGAAGAGCACACGTCTGAACTCCAGTCACCTGGAGTAATCTCGTATGCCGTCTTCTGCTTGAAAAAAAAAAAAAAGAAAAAAACATCAAACAATCAAGATCTACAATAATATGATATCGCAACGACAGTAAGATTAATGACACTCTTATTGA
+
CCDDCFFFFFFFGGGGGGGGGGHHHHHHHHHHGHHHHHGGGGGHHHHHHHHHHHHHHHGGGGGHHHHGGGGGGGGGGHHHHHFHFGGFGHHHHHHHHHHHGGGGHHHHHHHGGHHGHHHHHHHHHHHHHHHGFHGGFD=GGHGGHHHHGGGHGHHHEHHHGGHHHGGCCE<<<-<..//.--<<00<000..00000<<00000000<:FB000<00....9-.---0:00:000:0000<<0/0000000
@M03495:530:000000000-LYBTV:1:1107:20083:4433 1:N:0:CTGGAGTA+AACCGAAC
GTCAGCATGTGAGCTTTGGTCCAGCCTGAGTCCTCTGGTTTATCAACGGCAAAATATAGATCGGAAGAGCACACGTCTGAACTCCAGTCACCTGGAGTAATCTCGTATGCCGTCTTCTGCTTGAAAAAAAAAAAACAGAAAAGCAATATAATAACATCCTCATAAAAGACACTGCTACGTTCGATTCCTGACGGACTCGTTACAGTTCTTATGAGTCGACACTCTCGTACTATGAGATCAACGTGACCGGC
+
CCBCCFFFFFFFGGGGGGGGGGHHHGHHHHHHHHHHHGFHHHHHHHHGGGGGHHHHHHHHHHHGGGGHHHHHHHGHHHGHGHBFGHHHHGHHHHHHHHHHF4FGGFGHHHHGGGHGHHGHHHHHFHHGGGF/@///?==<<<001011111111>000<<D00000=0.///0:0000..//::000:C00/.-.--/...;.000000000900;0-;=.;9/00.;99.0009000009/9;.:.:---
@M03495:530:000000000-LYBTV:1:1107:19122:4439 1:N:0:CTGGAGTA+AACCGAAC
GTCAGCATGTGAGCTTTGGAGTGAAATCTCTTGTCTTAAGGAATAAAGGAAAAAGATTCCGTCGGAGGCTCGGTGCTCTACAGGTTCAACCTTTGTACTCTATTATTGCCTCACATTCCATCTCTTGTGAAAATATATTTGATTGGCTTTTCTGCAGGTTGTTTGCCAGGACTTTCCAAGACCTCCACTAGAAAACACAATAAACTTTTTGGAAGCTGGACAACTATCTTCATTTTTCAGAAACAGTGAAC
+
AAABBFFFFFFFGGGGGGGGGGHHHHHHHHHHHHHHHHHGHHHHHHHHHGGHHHGGHHHHHHHGGCGGFHHGGGGGHHHHHGEBGEHHHHGHHHHFHHHHHHHHHHHHHHHHGHHHHHHHHHGFEHGEFDGFHF3FGHHHGHHHEHHHHHDGHHBGBFFGFGHH2GHHBHHHFGGFGHHFFHFHFFHHHHH<FFHHGHEEF0<0DGHFGHGGHHFHHGHHHHF.CG0;CGGGGGG0CBF0CFCFGF990;0
@M03495:530:000000000-LYBTV:1:1107:22646:4451 1:N:0:CTGGAGTA+AACCGAAC
GTCAGCATGTGAGCTTTGGAGTGAAATCTCTTGTCTTAAGGAATAAAGGAAAAAGATTCCGTCGGAGGCTCGGTGCTCTACAGGTTCAACCTTTGTACTCTATTATTGCCTCACATTCCATCTCTTGTGAAAATATATTTGATTGGCTTTTCTGCAGGTTGTTTGCCAGGACTTTCCAAGACCTCCACTAGAAAACACAATAAACTTTTTGGAAGCTGGACAACTATCTTCATTTTTCAGAAACAGTGAAC
+
BABCCFFFFFFFGGGGGGGGGGHHHHHHHHHHHHHHHHHHHHHHHHHHGHHHGHGGHHHHHHHGGGGGGHHGGGGGHHHHHHFHHHHHHHGHHHHHHHHHHHHHHHHHHHHHHHHHHHHHHHHHHHHHHGHHHHHHHHHHHHHHHHHHHHHHHHHHHHHHHGHHHHGHHHHHHHGHHGGHHHHGHHHHHHHGFHFHEGHEG0GGHHHGHHGGGGHHHHHHHGHGHGCCGGGGGGGGGGGGFGGFGGFFBF0
@M03495:530:000000000-LYBTV:1:1107:15080:4483 1:N:0:CTGGAGTA+AACCGAAC
GTCAGCATGTGAGCTTTGGTCCGCCTGGTTTATCAACGGCAAAATATAGATCGGAAGAGCACACGTCTGAACTCCAGTCACCTGGAGTAATCTCGTATGCCGTCTTCTGCTTGAAAAAAAAAAATGAATAATAGTATTCAGCTTTCATTAATGGAAATATAAATGCCGATATCTGCTGTTCAAGTGATATAGTTTCTGAGGACAACCCTCATCTATATCGTATGTTGTTTCGCTAAATGATGTCGATTAAC
+
BCCCBFFFFFFFGGGGGGGGGGGGGGHHHHHHHHHHHGGGGGHHHHHHHHHHHGGGGHGHHHHHGHHHGHGHHHHHBFGHHHFGHHHHHHHGHHHGGHHHHGGGHGHHHHHHFFHFHHFGGGGG021?111111=@1111@?1111>1111111<1111==11<000-<---:000C0000000:0:00:000000000090./<..<.<<00000000<<.</000/./:.....0<000:<<...0<00
@M03495:530:000000000-LYBTV:1:1107:14210:4485 1:N:0:CTGGAGTA+AACCGAAC
GTCAGCATGTGAGCTTTGGAGTGAAATCTCTTGTCTTAAGGAATAAAGGAAAAAGATTCCGTCGGAGGCTCGGTGCTCTACAGGTTCAACCTTTGTACTCTATTATTGCCTCACATTCCATCTCTTGTGAAAATATATTTGATTGGCTTTTCTGCAGGTTGTTTGCCAGGATTCCAAGACCTCCACTAGAAAACACAATAAACTTTTTGGAAGCTGGACAACTATCTTCATTTTTCAGAAACAGTGAACAG
+
CBCCCFFFFFFFGGGGGGGGGGHHHHHHHHHHHHHHHHHHHHHHHHHHHHHHHHGGHIIHHIHGGGGGGHHGGGGGHHHHHHHHHHHHHHHHHHHHHHHHHHHHHHHHHHHHHHHHHHHHHHHHHHHHHHHHHHHHHHHHHHHHHHGHHHHHHHHHGHHHHFHHHHGHHGGHHHGFBFHHHHHFCGGFGHFFHHHHHGHGHHFHHHHHGGCGHHHHHHGHHHHHHH0<;:CFFGGGGGGG0BFBCBBFCF/
@M03495:530:000000000-LYBTV:1:1107:10072:4498 1:N:0:CTGGAGTA+AACCGAAC
GTCAGCATGTGAGCTTTGGAGTGAAATCTCTTGTCTTAAGGAATAAAGGAAAAAGATTCCGTCGGAGGCTCGGTGCTCTACAGGTTCAACCTTTGTACTCTATTATTGCCTCACATTCCATCTCTTGTGAAAATATATTTGATTGGCTTTTCTGCAGGTTGTTTGCCAGGACTTTCCAAGACCTCCACTAGAAAACACAATAAACTTTTTGGAAGCTGGACAACTATCTTCATTTTTCAGAAACAGTGAAC
+
BBCCBFFFFFFFGGGGGGGGGGHHHHHHHHHHHHHHHHHHHHHHHHHHHHHHHHGGHIHHHHHGGGGGGHHGGGGGHHHHHHFFHHHFHHHHHHHHHHHHHGHHHHHHHHHHHHHHHHHHHHHHHHHHHHHHHHGHHHHHHHHHHGHHHHHHHHHHEFGHFEHHFHHHHHHGHHGGHHFFHHHHHHGHHFHFFGHGFFF.<GHHHHHHHHGGBGFEHHGHHFGEGC<GHHGGGGGGGGGGGG9BFGBFBF:
@M03495:530:000000000-LYBTV:1:1107:19852:4545 1:N:0:CTGGAGTA+AACCGAAC
GTCAGCATGTGAGCTTTGGTCCAGCCTGAGTCCTGGTTTATCAACGGCAAAATATAGATCGGAAGAGCACACGTCTGAACTCCAGTCACCTGGAGTAATCTCGTATGCCGTCTTCTGCTTGAAAAAAAAAAAAAAAAACAGTTGTGCAGACGTTACCAATGCTGAATGAACTCGTAAGTTAAACTGGTGGAGTCATCATCAACTAGGCGAAGTATGAATGAGTAGTCGCCTATGAGCTTACCATATATCTG
+
CCCCDFFFFFFFGGGGGGGGGGHHHGHHHHHHHHHHHHHHHHHHHGGGGGHHHHHHHHHHHGGGGHHHHHHHGHHHGHHHHHFGGHHHHHHHHHHGHGHFHHHGGHHHHGGGHGHHHHHHGHHHHHGGCDC@//----../=111.1111.-.</.11000011101:01111....<11111011/1/...0/111<1110/1<0//--9-<11111:10111111.<...10:101:10/1:0<1111:
@M03495:530:000000000-LYBTV:1:1107:19214:4596 1:N:0:CTGGAGTA+AACCGAAC
GTCAGCATGTGAGCTTTGGTCCAGCCTGAGTCCTGGTTTATCAACGGCAAAATATAGATCGGAAGAGCACACGTCTGAACTCCAGTCACCTGGAGTAATCTCGTATGCCGTCTTCTGCTTGAAAAAAAAAAAACGAACAACTCTAACGCCATCATCTTCGTGAAACAACAAAACTCTACACACAAGTCGAACACACTGTGCCCACTAACCAATATATGAACGCAACTACACAGCTTACAGCAACCTGATAT
+
BBBCCFFFFFFFGGGGGGGGGGHHHGHHHHHHHHHHHHHHHHHHGGGGGGHHHHHHHHHHHGGGGHHHHHHHGGHHGHHHHHCFFHGHHHHHGHHHHHHFHHHGFHHHHGGGHGHHHHHHHFBGGFGGGC/////?.<<0.1111<1.@-..<000<00.;./.;0/;.;....0<0000/0....0;....9/.:/00000/0../00.99000000000.;---9;00:0.9:000000//9.;.:000
@M03495:530:000000000-LYBTV:1:1107:10599:4616 1:N:0:CTGGAGTA+AACCGAAC
GTCAGCATGTGAGCTTTGGAGTGAAATCTCTTGTCTTAAGGAATAAAGGAAAAAGATTCCGTCGGAGGCTCGGTGCTCTACAGGTTCAACCTTTGTACTCTATTATTGCCTCACATTCCATCTCTTGTGAAAATATATTTGATTGGCTTTTCTGCAGGTTGTTTGCCAGGACTTTCCAAGACCTCCACTAGAAAACACAATAAACTTTTTGGAAGCTGGACAACTATCTTCATTTTTCAGAAACAGTGAAC
+
CBCCCFFFFFFFGGGGGGGGGGHHHHHHHHHHHHHHHHHHHHHHHHHHHHHHHHGGHHHIHHHGGGGGGHHGGGGGHHHHHHHHHHHHHHHHHHHHHHHHHHHHHHHHHHHHHHHHHHHHHHHHHHHHHHHHHHHHHHHHHGHHHEGHHHHHHHHHHHHGHGHHHHHGGHHGHHHHHHHHGHHHHHHHHHHBFGHHHFFGFHHFHHHHHHGGGHFHHHGHHHHHHGGGGCFGGGGFGGGEFFFFFGFG0F9
@M03495:530:000000000-LYBTV:1:1107:7827:4635 1:N:0:CTGGAGTA+AACCGAAC
GTCAGCATGTGAGCTTTGGAATTATTCGTTGACGACAGAAGGAGCAAGATAACGACCACAGGGAGGGTGGTTTATCAACGGCAAAATATAGATCGGAAGAGCACACGTCTGAACTCCAGTCACCTGGAGTAATCTCGTATGCCGTCTTCTGCTTGAAAAAAAAAAATTAGAAATATCCTTTGCAGTAGCGCAAACATGAGAAGAGACATACAGATGATTCAGAGTATGCTGATGACCTAAGTCAACATCAG
+
AABBBCFFFFF5FGEFGGFGGGHHHHHHHHHHFGDEGEBGHHHGHHHFHHGHHGGGEGHEFEGGGGEEFEGGHHHFEF?ECG//BGHHHHHHHHHDGFEGHHHFFHGBF?FFBCGDHHHHFHHHHHFHH1F>>2@@F<DBGFHCD@<C<GF<DDGGFBB0A-<;-@.:F000;0B0090;0;090;;0;@----.:9//9/B//;.:.//;99//;BB/////9;/////9B9//////:B9///99/9//
@M03495:530:000000000-LYBTV:1:1107:12453:4635 1:N:0:CTGGAGTA+AACCGAAC
GTCAGCATGTGAGCTTTGGATGGTTCTGGTTTATCAACGGCAAAATATAGATCGGAAGAGCACACGTCTGAACTCCAGTCACCTGGAGTAATCTCGTATGCCGTCTTCTGCTTGAAAAAAAAAACAAACCAATACACTTTGTTCTCCTCAGACGTACTTGTACTTCCTCTTATAGCGTTTTAATGCGAATACATCCACTACACACCCACACTGCACTTCGTCTTTCTGATCTGCTAATCACTGCGCACCTC
+
CCCBCFFFFFFFGGGGGGGGGGGHHHHHHHHHHHHHHHGGGGGHGHHHHHHHHHGGGGHHHHHHHGHHHGHHHHHHHHHHHHHFGFHHHHHHHHHHGGHHHHGGGHGHHHHHHHFHHHHEEG/<//?0////22=?11111101@1?101111-.>>.1>11000=<0<000000=-<.-.00:<0..--.0090;000//:/0.:....;/009000:./...000:009090000009;000.----/.
@M03495:530:000000000-LYBTV:1:1107:21293:4641 1:N:0:CTGGAGTA+AACCGAAC
GTCAGCATGTGAGCTTTGGTCCAGCCTGAGTCCTGGTTTATCAACGGCAAAATATAGATCGGAAGAGCACACGTCTGAACCCGAGTCACCTGGAGTAACCTCGTATGCCGTCTTCTGCTTGAAAAAAAATGGATCCGCCAGCCCCCATTGAAGGGGTTTGTGTGGTTAGTGAGTATCTATTGTAGTGGGACCACCTACTACAACCCGTTCCTCCAAAGCGAAGTCACCATTACCGCAGCTTCCCCAACGTA
+
AAA1A111DD@FE11EAGBA1F1GGFFFCGFFEGFGHFHFFGBEAEEA/AFCGADGHH21A/AAA00FEHFAEGG0/BGG/>/>>>FFGHHG0>FFGD211B/G?0GHDGGC0F22>>111B1<1B///0@1@1<@@FC//CFC/<<011>11<.-.-../<C../:0::00000<0<00;0;;0;/.AEA.;.:99:FF0/;/..-A.9/;0////;---9--9/99B/////--;9-//;/------9-
@M03495:530:000000000-LYBTV:1:1107:19248:4676 1:N:0:CTGGAGTA+AACCGAAC
GTCAGCATGTGAGCTTTGGAATTAGTAAATTCGTTGACGACAGAAGGAGCAAGATAACGACCACAGGGAGGGTGGTTTATCAACGGCAAAATATAGATCGGAAGAGCACACGTCTGAACTCCAGTCACCTGGAGTAATCTCGTATGCCGTCTTCTGCTTGAAAAAAAAAAAAATACACGATATGATACGACTACAGAATACACTTAATCGCAAAATCGATCAGAAGTGATGTAGTGAATGTTGATTCCAGG
+
CCCCCFFFFFFFGGGGGFGGGGHHHHHHHHHHGHHHHHGGGGGHHHHHHHHHHHHHHHGGGGGHHHHGGGGGEFEEFHHHHH4BEEGGGHHFHHGHHHHHGGFEHHHHHHHGFHHGHHHGHHHHHHHHHHHFHGHGFF1?FGFGHGHHGGGHGHHGHHHFFGHFHG@DG---;.0;00.;..:00000....-:;00;B0;00000000..;.-/0;9....0000900000900/000090:FB00009/
@M03495:530:000000000-LYBTV:1:1107:23880:4678 1:N:0:CTGGAGTA+AACCGAAC
GTCAGCATGTGAGCTTTGGAGTGAAATCTCTTGTCTTAAGGAATAAAGGAAAAAGATTCCGTCGGAGGCTCGGTGCTCTACAGGTTCAACCTTTGTACTCTATTATTGCCTCACATTCCATCTCTTGTGAAAATATATTTGATTGGCTTTTCTGCAGGTTGTTTGCCAGGACTTTCCAAGACCTCCACTAGAAAACACAATAAACTTTTTGGAAGCTGGACAACTAACTTCATTTTTCAGAATCAGTGAAC
+
ABAAAFFFFFFBGGGFGFCGCGHFBGDDHHHHHFFFFHHHGHHHHHHGGHGFHHFGHHGFFAGEC?EAEGGGGEEGDGBGDGBGHHGFHHHHFGGGHGHHHBGBGHGHHHHHHEGHHHHFFHGHGGHFFBFGHHHHHHHHHHFFHGBBGGHHHHHFHHGFFGFFGH1GFHHHEH??1F1?CB0GCGBCGB11>1CFGFCEF0D0DGHHFHGGFBGCFGG.:0GGGG0/;;FEFFGFFFB;B90;000;0;0
@M03495:530:000000000-LYBTV:1:1107:13290:4700 1:N:0:CTGGAGTA+AACCGAAC
GTCAGCATGTGAGCTTTGGTCCAGCCTGAGTCCCTGGTTTATCAACGGCAAAATATAGATCGGAAGAGCACACGTCTGAACTCCAGTCACCTGGAGTAATCTCGTATGCCGTCTTCTGCTTGAAAAAAAAAAAAACAAAATGCATAGTTACACCAACTTTAAGCTTGTTAAACATAATAAGATGACTCGCAAGTGAAGTTAAAAAGTAGGTACAATAAGTGTAGATTCATCTGTTTCAGTTAGAGATCCGT
+
CCCCDFFFFFFFGGGGGGGGGGHHHGHHHHHHHHHHHGHHHHHHHHGGGGGHHHGHHHHHHHGGGGHHHHHHHGHHHGHHHGFGFHHHHHHHHHHHGHHHGHGHGGHHHHGGGHGHHGHHHHFHHHFEGGG///-.<.00111<1111100=0/.../00000000/.000000:0000000:000;0.--:-00000;000000.0000;:000;000;:00000:000:0:000000000000:000..
@M03495:530:000000000-LYBTV:1:1107:14201:4701 1:N:0:CTGGAGTA+AACCGAAC
GTCAGCATGTGAGCTTTGGAATTAGTAAATTCGTTGACTGGTTTATCAACGGCAAAATATAGATCGGAAGAGCACACGTCTGAACTCCAGTCACCTGGAGTAATCTCGTATGCCGTCTTCTGCTTGAAAAAAAAAAAAAACATCTAATGTAACCACATAACTACTTTGCATACATAATAATCTATCACACATAATTATGTAAGCATAAGATGATAGATTGTACACATGTTACTTATTAATCGTCTATCAGG
+
CCCCCFFFFFFFGGGGGGGGGGHHHHHHHHHHGHHHHHHHHHHHHHHHHHGGGGGHHHHHHHHHHHGGGGHHHHHHHGHHHGGBFGHHGGHHHHHHHHHHHHHFFHHHGGHGHHGGGHGHHGHHHHHHHHHGGCGC//<<..111>100000=00<.<0000000;00;000000;:CF0:000000000.;00;00:0000000000000:0000000::000;0000:000000:0000.;.9.:0000
@M03495:530:000000000-LYBTV:1:1107:16427:4708 1:N:0:CTGGAGTA+AACCGAAC
GTCAGCATGTGAGCTTTGGAATTAGTAAATTCGTTGACGACAGAAGGAGCAAGATAACGACCACAGGGAGGGTGGTTTATCAACGGCAAAATATAGATCGGAAGAGCACACGTCTGAACTCCAGTCACCTGGAGTAATCTCGTATGCCGTCTTCTGCTTGAAAAAAAAAAAAAACGATAATTGTGTAATACATATTGAGGTACACACACGTTCTATCGTGTATAAGTGCTGTATCTTGAAGATGTAATAAA
+
CCCCDFFFFFFFGGGGGGGGGGHHHHHHHHHHGHHHHHGGGGGHHHHHGHHHHHHHHHGGGGGHHHHGGGGGGGGGGHHHHHHGGGGGGHHHHHHHHHHHGGGGHHHHHGHGFHHGHHHHHHHHHHHHFHHHHHHHHGDGHHGGHHHHGGGHGHHHHHHHHEFFHGGCGE----.-.:.;00000/000:000000:B0:/00:00;..-../.000./.9/0;0000000;0000;00000:0000;0;0
@M03495:530:000000000-LYBTV:1:1107:24545:4726 1:N:0:CTGGAGTA+AACCGAAC
GTCAGCATGTGAGCTTTGGAGTGAAATCTCTTGTCTTAAGGAATAAAGGAAAAAGATTCCGTCGGAGGCTCGGTGCTCTACAGGTTCAACCTTTGTACTCTATTATTGCCTCACATTCCATCTCTTGTGAAAATATATTTGATTGGCTTTTCTGCAGGTTGTTTGCCAGGACTTTCCAAGACCTCCACTAGAAAACACAATAAACTTTTTGGAAGCTGGACAACTATCTTCATTTTTCAGAAACAGTGAAC
+
CCCCCFFFFFFFGGGGGGGGGGHHHHHHHHHHHHHHHHHHHHHHHHHHHHHHHHGGGIIIHGHGGGGGGHHGGGGGHHHHHEHHHHHGFHHHHHHHHHHHHHHHHHHHHHHHHHHGHHHHHHHHHHHFGBGHHBGHHHHHHHHHHHCGHHHHHHGHHHHHHCHGHHHHHHGHHG?FGHFHHHHHHFFGGHG1=DGHHHHFFHH0BGHHHHGG00CEGFCGHFGHGH00CGGGGGGGGGGB009BFB9C0;0
@M03495:530:000000000-LYBTV:1:1107:18748:4753 1:N:0:CTGGAGTA+AACCGAAC
GTCAGCATGTGAGCTTTGGAATTAGCTGGTTTATCAACGGCAAAATATAGATCGGAAGAGCACACGTCTGAACTCCAGTCACCTGGAGTAATCTCGTATGCCGTCTTCTGCTTGAAAAAAAAAAAACACTCTTTAGAGATTTATCGAAGTTGATAGAAATTGTGCTGATATACCTCCCTCCTTGGCCATATCGACACGTTCTCCACATCTCCTTTTATCTCCCTAGGCATCCCGTGTTGAGACACTTCTAT
+
BABBAFFFFFFFGGGFGGFGGGGHHHHHGFGFHHHFHHGGGGEHHHHHFHHHHGGGGGHHHHHHHGFGHGHHHHHHHHHHHH3GFFFFHHHHFDFGGGHHHFGGFFGHHHEHHGGHF??>EC//////01011111111<?1111..<..>1111<1D==00==000=<G0D00<0..:/./00//0;/0:0..-.-;../.009//00;90;0;0000;00/.;.//;:;/:...:..//.;..///9//
@M03495:530:000000000-LYBTV:1:1107:10192:4778 1:N:0:CTGGAGTA+AACCGAAC
GTCAGCATGTGAGCTTTGGAGTGAAATCTCTTGTCTTAAGGAATAAAGGAAAAAGATTCCGTCGGAGGCTCGGTGCTCTACAGGTTCAACCTTTGTACTCTATTATTGCCTCACATTCCATCTCTTGTGAAAATATATTTGATTGGCTTTTCTGCAGGTTGTTTGCCAGGACTTTCCAAGACCTCCACTAGAAAACACAATAAACTTTTTGGAAGCTGGACAACTATCTTCATTTTTCAGAAACAGTGAAC
+
BBCCCFFFFFFFGGGGGGGGGGHHHHHHHHHHHHHHHHHHHHHHHHHHHHHHHHGGHHHHHHHGGGGGGHHGGGGGHHHHHHGHHHHHHHHHHHHHHHHHHHHHGHHHHHHHHHHHHHHHHHGHHHHHGFHHHHGHHHHHHGHHHHHHHHHHHHGHHGHHFFHHHHHHHGHHHHGHHHGGEHHGFHHHHHH1FDGGGFG<GFHHHEHHHHGGHHHGHFGGHCGGHHCCFGGGGEFFGGGGGCFFFGBFBF0
@M03495:530:000000000-LYBTV:1:1107:14546:4793 1:N:0:CTGGAGTA+AACCGAAC
GTCAGCATGTGAGCTTTGGATTAGTAAATTCGTTGACGACAGAAGGAGCAAGATAACGACCACAGGGAGGGTGGTTTATCAACGGCAAAATATAGATCGGAAGAGCACACGTCTGAACTCCAGTCACCTGGAGTAATCTCGTATGCCGTCTTCTGCTTGTAAAACAAAAAATAGCTTCAAAGAGCGTACTTCTAGTGAATTACTCTTTTTCCAGATCCCACTGCCTTCACACAAGACGAGCCCAAGGCTGA
+
1A?1AFFFF@@DGFCAEG1GGF1AFGHHF3GA00B0GGFEGG01FGFHEHGB01FDHGGGGGHHHHECA//?/FBFF1BG2B0?>EE/0FFG2G2FGH/E/FE<0CGGHHCGEC<GH1GGHHBGGH11<0FFGBGG2@GDGFGH0<1/>AGGF1<=1F10>1100.<<..-.0000000000/;/;.;-.0000900;;09099B0000;/0009;FFBFFF09F;0/9///-----99==9A-----9--
@M03495:530:000000000-LYBTV:1:1107:14910:4838 1:N:0:CTGGAGTA+AACCGAAC
GTCAGCATGTGAGCTTTGGAGTGAAATCTCTTGTCTTAAGGAATAAAGGAAAAAGATTCCGTCGGAGGCTCGGTGCTCTACAGGTTCAACCTTTGTACTCTATTATTGCCTCACATTCCATCTCTTGTGAAAATATATTTGATTGGCTTTTCTGCAGGTTGTTTGCCAGGAAGGTCGTGATTGCTGGAGCAGGTATGATATAATTCTAGGATTTGACAGATGAATAATTTACATATATATCTAACTTTGAT
+
CCCCCFFFFFFFGGGGGGGGGGHHHHHHHHHHHHHHHHHHHHHHHHHHHHHHHHGGHHHHHIHGGGGGGHHGGGGGHHHHHHHHHHHHHHHHHHHHHHHHHHHHHHHHHHHHHHHHHHGHHHHHHHHHHHHHFHHHHHHHHHHHGHHHHHHHHHGHHHHHHFHHHHHHGHEFHGGGCFGHHHHHHHHFGHHFHHGHHHHHHHHHHHHHHHHGHHHHGHHHHHG;CG;<GGGHGGHHGGGGGGGFGGGGGF9
@M03495:530:000000000-LYBTV:1:1107:20295:4866 1:N:0:CTGGAGTA+AACCGAAC
GTCAGCATGTGAGCTTTGGAATTAGCTGGTTTATCAACGGCAAAATATAGATCGGAAGAGCACACGTCTGAACTCCAGTCACCTGGAGTAATCTCGTATGCCGTCTTCTGCTTGAAAAAAAAAAACTATTTTGAATCTGGGGTGTGTGACTCACTCCATCATGAGATCCCCGCTCTGGCCGGTGTCGTTTGGTCGCACATTTCTAACCCCTCATTCTTACTGTCCCACGTTTGAAGTTAACTCATCTTTCC
+
BBBBBFFFFFFFGGGGGGFGGGHHHHHHHFHHHGHGHHGGGGGGHHHHHH5DGEECFEGFGFHHHGHHHGHHHHHGHGHFHFHHG1BABFFHFGHHFFFGFGEFEGFHFBGHHGGCGF?E?@><//2@2@2@1/111?1?0/<--.001<1111<0//0<000000000/.-;-;.:00.--;-C/...:..:0---;-;BB//:9/.;..9.//:/;///////:;.-;././//;/////////9/9/:
@M03495:530:000000000-LYBTV:1:1107:8483:4927 1:N:0:CTGGAGTA+AACCGAAC
GTCAGCATGTGAGCTTTGGCAGCTAGAGCAACAATTACCTTAAATTCCAAAAACAACATACTCCTCCTTTGGAATTAGTAAATTCGTTGACGACAGAAGGAGCAAGATAACGACCACAGGGAGGGTGGTTTATCAACGGCAAAATATAGATCGGAAGAGCACACGTCTGAACTCCAGTCACCTGGAGTAATCTCGTATGCCGTCTTCTGCTTGAAAAAAAAAACAAAAACAAATAGAATGACGAATATCAT
+
ABBBBFFFFFFFGGGGGGGGGGGHHHHFFGHHHHHHHHHHHHHCHHHHHHGHHEFHHHHHHFFHHFHBGHFFHHHHHFFG5A5GGGFGFGHGGGGGHFFHHHHHHHHHGHHGCEEEGHHACCEE@//<<FFHHHHHHF@GGGGHGFHHHFHHHDGEFHHFFFHF@<.CEHHHHG<GHHHHHGHHCGGGFGC:GCFFGHHHFCFGGGGGGGGCF.;C0C;;@AD:........./9//9//9/..-..////
@M03495:530:000000000-LYBTV:1:1107:14766:4936 1:N:0:CTGGAGTA+AACCGAAC
GTCAGCATGTGAGCTTTGGAATTAGTAAGTTGACGACAGAAGGAGCAAGATAACGACCACAGGGAGGGTGGTTTATCAACGGCAAAATATAGATCGGAAGAGCACACGTCTGAACTCCAGTCACCTGGAGTAATCTCGTATGCCGTCTTCTGCTTGAAAAAAAAAAAAAAGAACTAATTACAGCGATACGTAGACAGTTAGCTAATACCTAAGAATTACTGACAGCATCACTATTGTCATCTCGTGCTAGA
+
CBBCCFFFFFFFGGGGGGGGGGHHHHHHHHHHHHGGGGGHHHHHHHHHHHHHHHGGGGGHGHHGGGGGGFGEGHHHHHHHGGGGEHGHHHHHHHHHGGGGHHHHHHHGHHHGHHHHHHHHHHHHHHHHHHHHHFDGHHFGHHHHGGGHGHHHHHHHHHHHHGGGE@:--;.../0000090000--..-.00..:;/0;99000;9000009/000000;00:00./0:00000;00000000.....090
@M03495:530:000000000-LYBTV:1:1107:20775:4947 1:N:0:CTGGAGTA+AACCGAAC
GTCAGCATGTGAGCTTTGGAATTAGTAAATTCGTTGACGACAGAAGGAGCAAGATAACGACCACAGGGAGGGTGGTTTATCAACGGCAAAATATAGATCGGAAGAGCACACGTCTGAACTCCAGTCACCTGGAGTAATCTCGTATGCCGTCTTCTGCTTGAAAAAAAAAAAATAGCCATCATGTATCGAGTCCCTACTCACATCCTTTCCCTAAAGATCGTAGACTAGTTACAGTAACATCTCTCAATACC
+
BAAABFFFFFFFGGGGGGGGGGHHHHHHHHHHGHHHHHGGGGGHHHHGHGHHHHHHHHGCFGGHHHHGGGGGEGGGGHHHHH4GEEGGGHFGGHHHHHHHGGGDHHHHHHFCGHHGGHHHHHHHHHHHHHHGGHFFDG1FGGFDHGHHGCDHGGGFDGGHHGFDF@@AD:;?.0000:9/0;00000.;.090/:0.9/9/::/B////////9//:;/.....////9/////////////://///9//
@M03495:530:000000000-LYBTV:1:1107:6784:4961 1:N:0:CTGGAGTA+AACCGAAC
GTCAGCATGTGAGCTTTGGACTCCTGACTGGTTTATCAACGGCAAAATATAGATCGGAAGAGCACACGTCTGAACTCCAGTCACCTGGAGTAATCTCGTATGCCGTCTTCTGCTTGAAAAAAAAAATCACGCAACAGCCTCTCGTAAGACGTCTTCTGCTTGAAGAAAAAAACAGCATTGTAAAGCTGACTGAACGAGCGTCGTACACAACACATCGTCGGAACTCAGGAGAGGCACAGGTGCGGCGTTAG
+
AAABBFFFFFFFGFGGGGGCGFHFGFBFGHHDGAGHHHGBFGEECEFGHFEGHGHGEDFEAGCGHHGGGHHGHHFFGFHHDG3DFFCFGF@GHBFGGHFECGFG>?>0?GGHHBGG03FG0//</<<22F/F///?<</0<10<F.0<1<AC?C.00000=GCB0=///.-:../.;000;00900;00/00/0/...--..;-...//9....9/..9---.-//////.9.:......///----99..
@M03495:530:000000000-LYBTV:1:1107:21968:4972 1:N:0:CTGGAGTA+AACCGAAC
GTCAGCATGTGAGCTTTGGATTAGTAAATTCGTTGACGACAGAAGGAGCAAGATAACGACCACAGGGAGGGTGGTTTATCAACGGCAAAATATAGATCGGAAGAGCACACGTCTGAACTCCAGTCACCTGGAGTAATCTCGTATGCCGTCTTCTGCTTGAAAAAAAAAAAAAAACAGATTAGATCACAATGCCTTAGTAGGTCAGAATGTATAGCTATGGATCATGAGTAAGCTACACGAGACGAGGTTAG
+
CBCCCFFFFFFFGGGGGGGGGGHHGHHHHHHGHHHHHGGGGGHHHHHHHHHHHHHHHGGGGGHHHHGGGGGGGGFGHHHHHHCFEGGGHHHHHHHHHHHGGGGHHHHHHHGFGHGHHHHHHHHHHHHHHFFGHGHG@=FGHGGHHHHGAEHGHGHHHHHFFHHHGGGGEB-:-;..//00000000/00000000000000000/000000099000:00:0;:000:00:0;00009.--;9.---;/0.
@M03495:530:000000000-LYBTV:1:1107:15871:4995 1:N:0:CTGGAGTA+AACCGAAC
GTCAGCATGTGAGCTTTGGTCCAGCCTGAGTCCTGGTTTATCAACGGCAAAATATAGATCGGAAGAGCACACGTCTGAACTCCAGTCACCTGGAGTAATCTCGTATGCCGTCTTCTGCTTGAAAAAAAAAAAAAGATATAGATAATAAGATAAGTCATGATACATCTTCGTCTCGCATATTACAATGAATACACCACAACTCCAAGTACTCCGAACACTGGTCGTATACATATCTACTCACGCACCTCGAC
+
BABCCFFFFFFFGGGGGGGGGGHHHGHHHHHHHHHHHHHHHHHHHGGGGGHHHHHHHHHHHGGGGHHHHHHHGHHHGHHHHHBFGHHHHHHHHGHHHHHGHHHGGHHHGGGGHGGHHHHHGHHHHHGGG/B<</.>11111<11=11>11110<0=<000=00=D0000./..//:;;:;0;00000000;000/....:0000:0000000.-;--/00/;0-;./0000::00000000..---/...-
@M03495:530:000000000-LYBTV:1:1107:24241:5013 1:N:0:CTGGAGTA+AACCGAAC
GTCAGCATGTGAGCTTTGGAGTGAAATCTCTTGTCTTAAGGAATAAAGGAAAAAGATTCCGTCGGAGGCTCGGTGCTCTACAGGTTCAACCTTTGTACTCTATTATTGCCTCACATTCCATCTCTTGTGAAAATATATTTGATTGGCTTTTCTGCAGGTTGTTTGCCAGGACTTTCCAAGACCTCCACTAGAAAACACAATAAACTTTTTGGAAGCTGGACAACTATCTTCATTTTTCAGAAACAGTGAAC
+
AAABAFFFB55DGFFGGFCFGFGBEBGHHGHBDAFHHHGFFCFGHGHHG2FF2CEGHHGGFBFEAAEEEGGGE??EHHHHHHFBGFH@@FGHHGHFDGFGFFHGGHHBDGFFHHHH4BFDF3BG4GGB344B?DGFFHHHG4BFFECGG?GDHHHFFACFF?<G0GGHHF/FHHEH?1<F0?0FFCHFHHH11>0F.<<.<0DBHHHHHHCC/0:CCGF.CCGEGHC<CCF9BFF9FFFF9B:FFG;B0;0
@M03495:530:000000000-LYBTV:1:1107:7783:5022 1:N:0:CTGGAGTA+AACCGAAC
GTCAGCATGTGAGCTTTGGAATTAGTAAATTCGTTGACGACAGAAGGAGCAAGATAACGACCACAGGGAGGGTGGTTTATCAACGGCAAAATATAGATCGGAAGAGCACACGTCTGAACTCCAGTCACCTGGAGTAATCTCGTATGCCGTCTTCTGCTTGAAAAAAAAAACACAGAAACAACTAAGAAGGAATCTAGAGACAACATTCATACGCCGACATCCTGTTTATACATGTAATAGACTAGTGTATG
+
BCBCCFFFFFFFGGGGGGGGGGHHHHHHHHHHGHHHHHGGGGGHHHHHHHHHHHHHHHGGGGGHHHHGGGGGGFGGGHHHHH4FEGGGGHHGFGGHHHHHGGFGFGHHHHHGHHHGGHHHHHHHGHHHHHHHGHFFFF<FGHGGHHFHFEFHGHHHGHHHH1DGHGGFG@..9;.9//;/..//9/9;9../0000;90;///..////://..-----99///;//:///;//9////////////;/:/
@M03495:530:000000000-LYBTV:1:1107:22171:5022 1:N:0:CTGGAGTA+AACCGAAC
GTCAGCATGTGAGCTTTGGTCCAGCCTGAGTCCCTGGTTTATCAACGGCAAAATATAGATCGGAAGAGCACACGTCTGAACTCCAGTCACCTGGAGTAATCTCGTATGCCGTCTTCTGCTTGAAAAAAAAAAATAGTATCTTTACTTGTTGCATTTTTTTCATTCCATGATCCTCCGATGCTAATTCATGTAAATTCTTCTCTTACCTTATCCCACACCCTTCACTCGTCCAAGGCTGCCTGTGTTTTGTT
+
AA3>A@DFFD@FGGFFGGCGFFCGGFGGHGHHCHFBGGFHFHHHFGDGCG?2FGHHHHFDHEAEFDFFFGFHAEBGHG5G35@BGF433@FHHGHHFGHHH4F1FEGFHDEG?GFFHHBGFBCB33FE/BD//011???1F1D1?11?1>011<>FFF@@CGHE0=0<00=<000:.-:..;;CGGHB0000900B;00;B0;009/0;0;F;/9...9.9//99C/...9;//../.../9;///..;..
@M03495:530:000000000-LYBTV:1:1107:23934:5034 1:N:0:CTGGAGTA+AACCGAAC
GTCAGCATGTGAGCTTTGGAGTGAAATCTCTTGTCTTAAGGAATAAAGGAAAAAGATTCCGTCGGAGGCTCGGTGCTCTACAGGTTCAACCTTTGTACTCTATTATTGCCTCACATTCCATCTCTTGTGAAAATATATTTGATTGGCTTTTCTGCAGGTTGTTTGCCAGGACTTTCCAAGACCTCCACTAGAAAACACAATAAACTTTTTGGAAGCTGGACAACTATCTTCATTTTTCAGAAACAGTGAAC
+
CCCCDFFFFFFFGGGGGGGGGGHHHHHHHHHHHHHHHHHHHHHHHHHHHHHHHGGGHIIHHHHGGGGGGHHGGGGGHHGHHHGHHHHHHHHHHHHHGHHHHHHHGHHGHHHHHHHHHHHHHHHHHHHHHFHHHGHHHHHHHGHHHFHHHHHHHHHHHHHHHGHHHHHHGHHHHHHHFDGFFHGFHHHHHHF<DDCGHFHGHHHHHGHHHHGGBGHHHHHFHHHHHB;CFGGGGGGGHGGFFFGFFGFGFG0
@M03495:530:000000000-LYBTV:1:1107:13301:5035 1:N:0:CTGGAGTA+AACCGAAC
GTCAGCATGTGAGCTTTGGAGTGAAATCTCTTGTCTTAAGGAATAAAGGAAAAAGATTCCGTCGGAGGCTCGGTGCTCTACAGGTTCAACCTTTGTACTCTATTATTGCCTCACATTCCATCTCTTGTGAAAATATATTTGATTGGCTTTTCTGCAGGTTGTTTGCCAGGACTTTCCAAGACCTCCACTAGAAAACACAATAAACTTTTTGGAAGCTGGACAACTATCTTCATTTTTCAGAAACAGTGAAC
+
BBBBBFFFFFFFGGGGGGGGGGHHHBGHHHHHHHHHHHHHHFHHGFHHHFHHGHG2FHHHHHHGGGGFGHGEGEGGGHGHHHHHHHHHHHHHHHHHHGHHHEHHGHHHHHHHHHHHHHHHHHHHHHHGHGGHHHHHHHHHHGHHHHHHHHHHHHGHEHHHHGHHGHHHHHHHHHFFHHFFHGHHHHHHHHH1GGHHHHGEGH0DHHHHHHGGHFCHHHBGGHHFHHHCFHGGGGGGGGGGGFFFFGBFBF0
@M03495:530:000000000-LYBTV:1:1107:11838:5053 1:N:0:CTGGAGTA+AACCGAAC
GTCAGCATGTGAGCTTTGGAGACTGGTTTATCAACGGCAAAATATAGATCGGAAGAGCACACGTCTGAACTCCAGTCACCTGGAGTAATCTCGTATGCCGTCTTCTGCTTGAAAAAAAAACTCCAGTAACTTCTTCCTTTCTCCTATGCCGCCTCATGCCTTCGAAAACCCAACGATGGATGACGGCACACGACACAACAAGCCACACGCATACGTCGATGACATCTACTGTATCCCTACCAGTCACACTC
+
AAABBFFDFFFFGGGGGFGAGECFGHBGHHHGHHHGGGGEHFHHFHHFHHHGEEGHAGCGHHGHHHGHHHHGHGGHHHHHFF??BFGGEDGHG?EGHGHGFCHGHHHGDGHHEHH0/E@C/1111B21>222>F1@112212211?11?B///<.11111111.<0.</.<<..<..../;:/0.----/.99--9/..9./../9..---.9/.9.-99////9//;F/////////9..//////////
@M03495:530:000000000-LYBTV:1:1107:21101:5093 1:N:0:CTGGAGTA+AACCGAAC
GTCAGCATGTGAGCTTTGGAGTGAAATCTCTTGTCTTAAGGAATAAAGGAAAAAGATTCCGTCGGAGGCTCGGTGCTCTACAGGTTCAACCTTTGTACTCTATTATTGCCTCACATTCCATCTCTTGTGAAAATATATTTGATTGGCTTTTCTGCAGGTTGTTTGCCAGGACTTTCCAAGACCTCCACTAGAAAACACAATAAACTTTTTGGAAGCTGGACAACTATCTTCATTTTTCAGAAACAGTGAAC
+
CABBBFFFFFFFGGGGGGGGGGHHHHHHHHHHHHHHHHHHGHHHHHHHHHHHHHGGHHHHHIHGGGGGGHHGGEGGHHHHHH3GHHHHHHHHGHHHGHHHHHHHHHHHHHHHGHFHHHHHHHHHHHHHGEHHHHHHHHHHHGHHBGFHHHHHHHHHHGHHHGHHHHHHHH/GHHDFFF1GFGHHFHHHHHG1>FHHHHHGFFHGHGHHHHGGH;GEHHHEHHFHFFGGGFFFFGGGGGGGBCFBFG900;9
@M03495:530:000000000-LYBTV:1:1107:21764:5095 1:N:0:CTGGAGTA+AACCGAAC
GTCAGCATGTGAGCTTTGGTCCAGCCTGAGTCCTGGTTTATCAACGGCAAAATATAGATCGGAAGAGCACACGTCTGAACTCCAGTCACCTGGAGTAATCTCGTATGCCGTCTTCTGCTTGAAAAAAAAAAAAAAAATAACAAATTGAGAGTGGACTTCGTTGTTAAGTGTGTATGAGTGTCGTCGCGGTATCAGCGTGTAGCGCATAAGACAACTGGATGACATTTGCTTCAATGGCGAGCTAGAGGCTT
+
CBCCDFFFFFFFGGGGGGGGGGHHHGHHHHHHHHHHHHHHHHHHHGGGGGHHHHHHHHHHHGGGGHHHHHHHGHHHGHHHHHHHGHHHHHHHHHHHHHHGHGHGGHHHHGGGHGHHHHHHHGGHHHGGGDC///---.<1000.11110.001.00001.///<.1111<11:<1<111:<<A..----...1110..../11---..1<10//.<///10000111111<:<1110/----<0000/<./
@M03495:530:000000000-LYBTV:1:1107:9469:5148 1:N:0:CTGGAGTA+AACCGAAC
GTCAGCATGTGAGCTTTGGAATTAGTAAATTCGTTGACGACAGAAGGAGCAAGATAACGACCACAGGGAGGGTGGTTTATCAACGGCAAAATATAGATCGGAAGAGCACACGTCTGAACTCCAGTCACCTGGAGTAATCTCGTATGCCGTCTTCTGCTTGAAAAAAAAAAAATAGTATGAATACTTCTATACTCTTCCTCTAACTATGTACTTAGGCGATTAGTGGCTTGCCCAATGCATATACTCATCAA
+
BBBBCFFFFFFFGGGFGGGFGGHHHHHHHHHHGHHHHHGGGGGFGHHGHHHHHHHHHGGGGGGHHHHGGGGGGGGGGHGHHG4FEFEGFHHGFHHHHHHHGGGEGGHHHHHGFHHGHHHHHHHGFGHHHFHHBHGGGD1FGHGGHHGHGGGHGHFBFHHHFGHDCC@A--?-.9;00900000000;000;0;CFE0B0;000/9:B///:9////;---;9B//....-;//9.////9//://///9/9
@M03495:530:000000000-LYBTV:1:1107:22553:5170 1:N:0:CTGGAGTA+AACCGAAC
GTCAGCATGTGAGCTTTGGAGTGAAATCTCTTGTCTTAAGGAATAAAGGAAAAAGATTCCGTCGGAGGCTCGGTGCTCTACAGGTTCAACCTTTGTACTCTATTATTGCCTCACATTCCATCTCTTGTGAAAATATATTTGATTGGCTTTTCTGCAGGTTGTTTGCCAGGATCACCAGGGTGTCGCCCTCGAACTTCACCTTCCAAGACCTCCACTAGAAAACACAATAAACTTTTTGGAAGCTGGACAAC
+
BBBBBFFFFFFFGGGGGGGGGGHGHHHHHHHHHFGHHHHHHHHHHHHHGHHHFHGGHHHHHHHGGGGGEHHGGEGGHHHHHHFCHHHHHHHHHHGHHHHHHHHHHHHHHHHHHGHHHHHHHHHHHFHHGHHHHFHHHHHHHFHHHEEHHHHGHHGFGHHHHGHHEDGHGHHHGG?GHHE/FFCHGHGCCHG./<GHFHHGHHH/GGGHHHFFGHHHFHGFHBBEF?ACF0CFFFGFGA-BFGEFFBFF0F9
@M03495:530:000000000-LYBTV:1:1107:20061:5195 1:N:0:CTGGAGTA+AACCGAAC
GTCAGCATGTGAGCTTTGGAGTGAAATCTCTTGTCTTAAGGAATAAAGGAAAAAGATTCCGTCGGAGGCTCGGTGCTCTACAGGTTCAACCTTTGTACTCTATTATTGCCTCACATTCCATCTCTTGTGAAAATATATTTGATTGGCTTTTCTGCAGGTTGTTTGCCAGGACTTTCCAAGACCTCCACTAGAAAACACAATAAACTTTTTGGAAGCTGGACAACTATCTTCATTTTTCAGAAACAGTGAAA
+
AAAAAFBFFFFFFFGGGGGCGCGGFHHHHHHFFFHHFHGB3FFFHHHHHFFGHHGGFHGHH3F0AEE0AAGEEEEFGEFHHB3BFGGFHHHHGHGHHHFFF4FFHFGHHBGGGHFFHHGHHE?B??FBGFFF3GGHHHHHF4?F302FFFHGH33BFG0@FEHF2F2F@GEHHHHHGGHH0FCGGFFGGHH<1FHHHFECDHDBFFHHGGGGHEFECGHAGHHGHG0CGHGGGGGFFB00BBCCFBFGBF0
@M03495:530:000000000-LYBTV:1:1107:11538:5242 1:N:0:CTGGAGTA+AACCGAAC
GTCAGCATGTGAGCTTTGGTCCAGCCTGAGTCCCTGGTTTATCAACGGCAAAATATAGATCGGAAGAGCACACGTCTGAACTCCAGTCACCTGGAGTAATCTCGTATGCCGTCTTCTGCTTGAAAAAAAAAAAAAAAGTGCCGTATGAGTACAAGTATGCGATCACACGTCGCTGCACCCTAGGAGTATTTTCACCTATCGGTGGGTCGTGTACTGTATGATCTAAATTTGATTCCGTATAAGACATCAGG
+
CCCCCFFFFFFFGGGGGGGGGGHHHGHGHGHHHHHHHHHHHHHHHHGGGGGHHHHGGHHHHHGGGGGHHHHHHGHHHGFHHHGFFGHHHHHHHHGHGHHH4FGHGGHHHHGGGHGHHFHHFHGGFHHGFGGGG/<--.100<-.../0<<<0=:000;00...../0/:..--...///:.///9///;09;0000////.9;..-./-;..//////9////:9////;;///////..///://::///
@M03495:530:000000000-LYBTV:1:1107:24786:5251 1:N:0:CTGGAGTA+AACCGAAC
GTCAGCATGTGAGCTTTGGAGGGCAAGAAGTGGTTGTGACTGGTTTATCAACGGCAAAATATAGATCGGAAGAGCACACGTCTGAACTCCAGTCACCTGGAGTAATCTCGTATGCCGTCTTCTGCTTGAAAAAAAAAAAACAGCATCATCCGCCATCCCCCAGGACAGGTGCTGGAGTGTGGTGCGAGTATCCGTCCACATGATAGCACCACCCACTACCCGGCACACTCTACTCGAGCCCCCGTCGCCAG
+
BABBBFFFFFFFFGGGGGGFEAEGGGGGGGFGGBAEBEHHHHHHHGGGHHHHFGGGEHHGFHHHFEGHGGGGHFFFHGHEBG?1FGHHHHHHFGGHHHFC?F@BGFEGHGGGCFBG//E0???B4GFHCG3FCDCFGC?<..0>010<<D0<.<-./<.;:-.:..;.C0/0;B/../.00.;.0;.--.;00.....///////9//9...;999.9/.9.----.9/////9/.9..-..--;.--;.-
@M03495:530:000000000-LYBTV:1:1107:15479:5266 1:N:0:CTGGAGTA+AACCGAAC
GTCAGCATGTGAGCTTTGGAGGGCAAGAAGTGGTTGTGACATTGCTATGGCAGCTAGAGCCAACAATTACCTTAAATTCCAAAAACAACATACCCTCCTTTGGAATTAGTAAATTCGTTGACGACAGAAGGAGCAAGATAACGACCACAGGGAGGGTGGTTTATCAACGGCAAAATATAGATCGGAAGAGCACACGTCTGAACTCCAGTCACCTGGAGTAATCTCGTATGCCGTCTTCTGCTTGAAAAAAA
+
CCDCDFFFFFFFGGGGGGGGGGGGGGGHHHHHHHGGGGHHHHHHHHHHGHHHGGHHHHHHHHHGGHHHHHHHHHHHHHHHHHHHHGHHHHHHHHHHHGHHHHHHHHHHHHHHHHHHGHHHHHGGGGGHHHHHHGHHGHHHHHGGGGGHHHHGGGGGGGGGGHHHHHHHGGGGFHCDGFGHHHHHGGFFHHHHGGGGACFEG0:BFGGGGGGGGFEGBFFGG;0FFG;;BFFF@FCFEFBBFFFFAFFB:9B
@M03495:530:000000000-LYBTV:1:1107:21599:5305 1:N:0:CTGGAGTA+AACCGAAC
GTCAGCATGTGAGCTTTGGAGTGAAATCTCTTGTCTTAAGGAATAAAGGAAAAAGATTCCGTCGGAGGCTCGGTGCTCTACAGGTTCAACCTTTGTACTCTATTATTGCCTCACATTCCATCTCTTGTGAAAATATATTTGATTGGCTTTTCTGCAGGTTGTTTGCCAGGACCAGGTCGTGATTGCTGGAGCAGGTATGATATAATTCTAGGATTTGACAGATGAATAATTTACATATATATCTAACTTTG
+
BABCCFFFFFFFGGGGGGGGGGHHHHHHHHHHHHHHHHHHHHHHHHHHHGHGHHGGHIHHHHHGGGGGGHGGGGGGHHHHHHGHHHHHGHHHGHHHHHHHHHHHHHHHHHHHHHHGHHHHHHHHHHGGGGGGHHHHHHHHHHHHHHHHGHHHHHHHHFHHHCHHHGGGHHEHGGFFGGGGGHHHH1GHHHHFEGFCDDHDGHGDDGHHHHHHFHHHHHHHH/CHC:;;:GHF0CBGFGFGGGGBFFBB;C0
@M03495:530:000000000-LYBTV:1:1107:16877:5319 1:N:0:CTGGAGTA+AACCGAAC
GTCAGCATGTGAGCTTTGGAATTAGTAAATTCGTTGACGACAGAAGGAGCAAGATAACGACCACAGGGAGGGTGGTTTATCAACGGCAAAATATAGATCGGAAGAGCACACGTCTGAACTCCAGTCACCTGGAGTAATCTCGTATGCCGTCTTCTGCTTGAAAAAAAAAAAAACAAATGTAATAAGACCATTCGTCTTTATCACATACTACAAATGCTCGTAAGATTGCTCTGTGCTGTAGTGCATCATAC
+
CCCCCFFFFFFFGGGGGGGGGGHHHHHHHHHHGHH4GHGGGGGHHHHHHHHHHHHHHHGGGGGHHHHGGGGGGGGGGHHHHHGHFGGGGGHHFHHHHHHHGGGGHHEHHHHGHHHGHHHHHHFHHHHHHHHHHHHGFDFGHHGGHHHHGGGHGHHHHHHHEGFHHGGGGEA:;....00000000000/;0000;...00000:;:00:0000000000.-...;:000000000:000000/00:00;00
@M03495:530:000000000-LYBTV:1:1107:7076:5327 1:N:0:CTGGAGTA+AACCGAAC
GTCAGCATGTGAGCTTTGGAGTGAAATCTCTTGTCTTAAGGAATAAAGGAAAAAGATTCCGTCGGAGGCTCGGTGCTCTACAGGTTCAACCTTTGTACTCTATTATTGCCTCACATTCCATCTCTTGTGAAAATATATTTGATTGGCTTTTCTGCAGGTTGTTTGCCAGGACAGGTCGTGATTGCTGGAGCAGGTATGATATAATTCTAGGATTTGACAGATGAATAATTTACATATATATCTAACTTTGA
+
BABCCFFFFFFFGGGGGGGGGGHHHHHHHHHHHHHHHHHHHGHHHHHHHHHHHHGGHHHHHHHGGGGGGHHGGGGGHHHHHHHHHHHHHHHHHHHGHHHHHHHHHGHHHHHHHHHHHHHHHHHHHHHHHHHHHGHHHHHHHHHHHHHHHHHHHHHHHHHHHFHHHGHHGHHGCF/?GA<ACFFH>FGHACF.C.G<DBHDGHD0DHHHFHF0:G0:GGFHC0;CCG;0<;GGCCGCFFG0;0;:0:FF:C0
@M03495:530:000000000-LYBTV:1:1107:23546:5327 1:N:0:CTGGAGTA+AACCGAAC
GTCAGCATGTGAGCTTTGGTCCAGCCTGAGTCCTGGTTTATCAACGGCAAAATATAGATCGGAAGAGCACACGTCTGAACTCCAGTCACCTGGAGTAATCTCGTATGCCGTCTTCTGCTTGAAAAAAAAAAATATACATTTTTTAATATATTACCAGTAATTATTAATTAAACTTAAGTATTATAAATATTCGTTAGACTTGTATTGCTTCTACATGTGTTTCTATGAATTAGAATTTTAATGTTTTTTTT
+
BBBBBFFFFFFFGGGGGGFCGGHHHGHHHHHHHGHHHHHHHHHHGGGGGGHHHHHHHHHFHF?FEFGEHHHHGFEHCGHHGG33BFFBFHGHFECGHGHDDFGGGGEGF@FGGG4FBGHFF03BGGG/C<BD01<11?11111-<111<1111111<<11000<00==0000<<D0000=000;:000:000/;/..000<000;0B0;0;00000000;//0009;;00;0009C009000090;/ED;-
@M03495:530:000000000-LYBTV:1:1107:10546:5337 1:N:0:CTGGAGTA+AACCGAAC
GTCAGCATGTGAGCTTTGGAGTGAAATCTCTTGTCTTAAGGAATAAAGGAAAAAGATTCCGTCGGAGGCTCGGTGCTCTACAGGTTCAACCTTTGTACTCTATTATTGCCTCACATTCCATCTCTTGTGAAAATATATTTGATTGGCTTTTCTGCAGGTTGTTTGCCAGGAGGTCGTGATTGCTGGAGCAGGTATGATATAATTCTAGGATTTGACAGATGAATAATTTACATATATATCTAACTTTGATA
+
CCDDDFFFFFFFGGGGGGGGGGHHHHHHHHHHHHHHHHHHHGHHHHHHHHHHHHGGHHIHHIHGGGGGGHHGGFGGHHHHHHHFHHHHHHHHHHHHHHHHHGHHHHHHHHHHHHHHHHHHHHHHHHHHHHHHHHGHFHHHHHHHHHHHHHHHHHHHHHHHHGHGHHHHHHHGGD?AEGHHHHFHHEGHHHHC<GHHDHHHHFHHHHHHH0DCHHFHHH/CGHHHG::=;;GFHGG:FBFGGG0FGFCFBF0
@M03495:530:000000000-LYBTV:1:1107:13739:5344 1:N:0:CTGGAGTA+AACCGAAC
GTCAGCATGTGAGCTTTGGAGTGAAATCTCTTGTCTTAAGGAATAAAGGAAAAAGATTCCGTCGGAGGCTCGGTGCTCTACAGGTTCAACCTTTGTACTCTATTATTGCCTCACATTCCATCTCTTGTGAAAATATATTTGATTGGCTTTTCTGCAGGTTGTTTGCCAGGACTTTCCAAGACCTCCACTAGAAAACACAATAAACTTTTTGGAAGCTGGACAACTATCTTCATTTTTCAGAAACAGTGAAC
+
DCDDDFFFFFFFGGGGGGGGGGHHHHHHHHHHHHHHHHHHHHHHHHHHHHHHHHGGHHHIHIHGGGGGGHHGGGGGHHHHHHHHHHHHHHHHHHHHHHHHHHHHHHHHHHHHHHHHHHHHHHHHHHHHHHHHHHHHHHHHHHHHHHHHHHHHHHHHFHHHHGHHGGGHHGHHHHHHHGBHHHHHHHHHHHHGHHHHHHHGHHHHHHHHHHGGGHHHHHHFFFHHGHGCHGGFGGGGHGGFFGFFGGFG0B0
@M03495:530:000000000-LYBTV:1:1107:11602:5351 1:N:0:CTGGAGTA+AACCGAAC
GTCAGCATGTGAGCTTTGGAGTGAAATCTCTTGTCTTAAGGAATAAAGGAAAAAGATTCCGTCGGAGGCTCGGTGCTCTACAGGTTCAACCTTTGTACTCTATTATTGCCTCACATTCCATCTCTTGTGAAAATATATTTGATTGGCTTTTCTGCAGGTTGTTTGCCAGGACTTTCCAAGACCTCCACTAGAAAACACAATAAACTTTTTGGAAGCTGGACAACTATCTTCATTTTTCAGAAACAGTGAAC
+
BABBBFFFFFFFGGGGGGGGGGHHHGHHHHHHHHHHHHHHHHHHGHHHHHHGHHGGHHHHHHHGGGGGFHHGGGGGHHHHHHHGHHHGGHHHHHGHHHGHHHHHGHHHHHHHHHHHHHHHHHHHHHHHHHHHGHGHHHHHHHHHHHHHHHHHHHHHHFHHHGHHHHHHGHHHHH?GGHHHHGFHHHGHHHHFDFFGHHHEHHFGHGHHHHGGHGHEFHBGGFCHFC<CFGFFGGGGGGGGGFGGGGFF;C0
@M03495:530:000000000-LYBTV:1:1107:19586:5391 1:N:0:CTGGAGTA+AACCGAAC
GTCAGCATGTGAGCTTTGGAGTGAAATCTCTTGTCTTAAGGAATAAAGGAAAAAGATTCCGTCGGAGGCTCGGTGCTCTACAGGTTCAACCTTTGTACTCTATTATTGCCTCACATTCCATCTCTTGTGAAAATATATTTGATTGGCTTTTCTGCAGGTTGTTTGCCAGGACTTTCCAAGACCTCCACTAGAAAACACAATAAACTTTTTGGAAGCTGGACAACTATCTTCATTTTTCAGAAACAGTGAAC
+
CCCCCFFFFFFFGGGGGFGGGGHHHHHHHHHHHHHHHHHHGHHHHHHHHHHFHHGGHHHHHFHGGGGGGHHGGEGGHHGHHHHHHHHHHHHHHHHGHGHHHHHHHHHHHGHHHHHHHGHHHHHHHHHGGFGFFHHHHHHHGHHGHHHHHHHHHHHHHHHHHGHHHHFHHEGGHHGHHHBDGGHHHGHFHHE<>GFHHHHFHHHHHHHHHHFGGCFGHEGCHFHGFHCCGGFBFFGGGGGGGF//CFFBB;0
@M03495:530:000000000-LYBTV:1:1107:19700:5397 1:N:0:CTGGAGTA+AACCGAAC
GTCAGCATGTGAGCTTTGGAATTAGTAAATTCGTTGACGACAGAAGGAGCAAGATAACGACCACAGGGAGGGTGGTTTATCAACGGCAAAATATAGATCGGAAGAGCACACGTCTGAACTCCAGTCACCTGGAGTAATCTCGTATGCCGTCTTCTGCTTGAAAAAAAAAAAAAAACTAGACATACTTAGATATAACAATACACTACTTGTGAACAGATAGTTCTGTACCACTCATCTGATATACTTGCTAT
+
CCCCCFFFFFFFGGGGGGGGGGHHHHHHHHHHGHHHHHGGGGGHHHHHHHHHHHHHHHGGGGGHHHHGGGGGFGGGGHHHHHHHFGGGGHHHHHHHHHHHGGGGHHHHHHHGHHHGHHHHHHHHHHHHHHHHHHHFGHFHHHFGHHHHGGGHGHHHHHHFGHFHHGCCEC9:---.000:90000000000000000;000090//000:00;00;/0:000:00;900000//90000090000000000
@M03495:530:000000000-LYBTV:1:1107:21664:5401 1:N:0:CTGGAGTA+AACCGAAC
GTCAGCATGTGAGCTTTGGAGTGAAATCTCTTGTCTTAAGGAATAAAGGAAAAAGATTCCGTCGGAGGCTCGGTGCTCTACAGGTTCAACCTTTGTACTCTATTATTGCCTCACATTCCATCTCTTGTGAAAATATATTTGATTGGCTTTTCTGCAGGTTGTTTGCCAGGACAGGTCGTGATTGCTGGAGCAGGTATGATATAATTCTAGGATTTGACAGATGAATAATTTACATATATATCTAACTTTGA
+
CBCCDFFFFFFFGGGGGGGGGGHHHHHHHHHHHHHHHHGHHHHHHHHHHHHHHHGGHIHHHIHGGGGGGHHGGGGGHHHHHHHHHHHHHHHHHHHHHHHHHHHHHHHHHHHHHGHHHHHHGHHHHHHHHBGFHHHHHHHHHHHHHGHHHHHHHGHHHHHHHCHHHHHHHHHHHF?FGGGGHHHHFGHGHHHFGGCGHFGFGGHHHFGFFHHHHBHHCGHHHHHH<G;CGHHHHC0CFFFFGGGGFGGGGG0
@M03495:530:000000000-LYBTV:1:1107:11371:5419 1:N:0:CTGGAGTA+AACCGAAC
GTCAGCATGTGAGCTTTGGAGTGAAATCTCTTGTCTTAAGGAATAAAGGAAAAAGATTCCGTCGGAGGCTCGGTGCTCTACAGGTTCAACCTTTGTACTCTATTATTGCCTCACATTCCATCTCTTGTGAAAATATATTTGATTGGCTTTTCTGCAGGTTGTTTGCCAGGACTTTCCAAGACCTCCACTAGAAAACACAATAAACTTTTTGGAAGCTGGACAACTATCTTCATTTTTCAGAAACAGTGAAC
+
CBCCCFFFFFFFGGGGGGGGGGHHHHHHHHHHHHHHGHHHHHGHHHHHHHHHHHGGHHHHHHHGGGGGGHHGGGGGHHHHHHBGHFHHHHHHHHHHHHHHHHHHHHHGHHHHHHGHHHHHHHHHHHHHHHHHHHHHHHHHHHHHHHHHHHHGHHHHHHHHHFHHGHHGHEEHHHFHHGGHGHGHHHHHHEG>FGFFHHGAGFHHHGHHHHGGHHGGHHHHHHHHHFCCGHGGGGGGGGGGFFFFFGBFBF0
@M03495:530:000000000-LYBTV:1:1107:15489:5432 1:N:0:CTGGAGTA+AACCGAAC
GTCAGCATGTGAGCTTTGGTCCAGCCTGAGTCCTGGTTTATCAACGGCAAAATATAGATCGGAAGAGCACACGTCTGAACTCCAGTCACCTGGAGTAATCTCGTATGCCGTCTTCTGCTTGAAAAAAAAAAAAAAAATTAACACTAAAAAGTATTGATAATATAGAGACAACATTAACACTTCTTCACGTCTGAGCATCTTACATATGCACAACGTTGATATCTATAGCACCCTTATAGCCTCTTACAGCG
+
CCCDCFFFFFFFGGGGGGGGGGHHHGHHHHHHHHHHHHHHHHHHHGGGGGHHHHHHHHHHHGGGGHHHHHHHGHHH1FGHHHGHHHHHHHHHHGHHHHHFHHHGGHHHHGGGHGHHHHHHGHHHHHGGGFC<<>>>-.00=1100/0000.011<1111:111111<</</..:1<1<1<01:1111:.:./.11000011111111111<1/<-./..<:B1<<11111<.<./01<1101:011:100-
@M03495:530:000000000-LYBTV:1:1107:24059:5438 1:N:0:CTGGAGTA+AACCGAAC
GTCAGCATGTGAGCTTTGGAGTGAAATCTCTTGTCTTAAGGAATAAAGGAAAAAGATTCCGTCGGAGGCTCGGTGCTCTACAGGTTCAACCTTTGTACTCTATTATTGCCTCACATTCCATCTCTTGTGAAAATATATTTGATTGGCTTTTCTGCAGGTTGTTTGCCAGGACTTTCCAAGACCTCCACTAGAAAACACAATAAACTTTTTGGAAGCTGGACAACTATCTTCATTTTTCAGAAACAGTGAAC
+
CBCCDFFFFFFFGGGGGGGGGGHHHGHHHHHHHHHHHHHHHHHHHHHHHHHHHHGGHIHIHHHGGGGGGHHGGGFGHHHHHHHHHHHHHHHHHHHHHHHHHHHHHHHHHHHHHHGHHHHHHHGHHHHGFEHHHHHGHHHHHHHHGHHHHHGHHHGHGHHHHEHHHHFHHHHHHHFHHHGGHHHHHHGHHHG1GH0GHCC<GFHFHFHHHHGGFC/EHHEFHHGHHFGCFHGGGGGGGGGFBBFFFGCF0F0
@M03495:530:000000000-LYBTV:1:1107:15707:5438 1:N:0:CTGGAGTA+AACCGAAC
GTCAGCATGTGAGCTTTGGAGTGAAATCTCTTGTCTTAAGGAATAAAGGAAAAAGATTCCGTCGGAGGCTCGGTGCTCTACAGGTTCAACCTTTGTACTCTATTATTGCCTCACATTCCATCTCTTGTGAAAATATATTTGATTGGCTTTTCTGCAGGTTGTTTGCCAGGACTTTCCAAGACCTCCACTAGAAAACACAATAAACTTTTTGGAAGCTGGACAACTATCTTCATTTTTCAGAAACAGTGAAC
+
AAABCFFFFFFFGGGGGGGGGGHHHHHHHHHHHHHHGHHHHHHHHHHHHHHHHHGGHIHIHHHGGGGGGGGGGGGGHHHHHHFFHHHHHHHHHHGHHHHHHHHHHHHHHHHHHHHHHHHHHHHHHHHHHHHHHHHHHHHHHGHHHGHGHHHHHGHHHHHHHGHHHHHHHGHHHHGHHHGHEHGHHHHHHHHFGHHHHFHEHHHFHHHHHHGGECGFHHHFHHHHHHGGHHGGGGGFFFGFFGGFFFCFFB0
@M03495:530:000000000-LYBTV:1:1107:20405:5450 1:N:0:CTGGAGTA+AACCGAAC
GTCAGCATGTGAGCTTTGGAATTAGTAAATTCGTTGACGACAGAAGGAGCAAGATAACGACCACAGGGAGGGTGGTTTATCAACGGCAAAATATAGATCGGAAGAGCACACGTCTGAACTCCAGTCACCTGGAGTAATCTCGTATGCCGTCTTCTGCTTGAAAAAAAAAATCCAAACCTTTACAAAATAAACTTTGATAGGACTTATTTTCCTCATAAAGGTCCACGCTCTTCTATGCCTTTTACAACACA
+
AAABBFFFFFFFGGGGGGGGGGHHGHHHHHHHGHHHHHGGGGGHHHHHHHHHFHHHHHGGGGGGEGHFGGGGGGEGGHHHHHGFE@EFGHHHHHHHHHHHGGGEHAFHHHGBHHGCGHHHHHHHFHHHHFFHFGCFGF1FGA<ACCFHGG@FFBBFGHHFGHHBGGC@D-.//:0;AE/C0FGBF0.00000;0;00;00/9//90;;00/////9//:/;/////;....;//9;/;///;//////;..
@M03495:530:000000000-LYBTV:1:1107:6278:5451 1:N:0:CTGGAGTA+AACCGAAC
GTCAGCATGTGAGCTTTGGTTTATCAACGGCAAAATATAGATCGGAAGAGCACACGTCTGAACTCCAGTCACCTGGAGTAATATCGTATGCCGTCTTCTGCTTGAAAAAAAAAAAAAAAAAAAACGAAATAAGCATATATACTAAAGAATCTACATATAAATTATCAAAAGCAACAACAAGAAGTAAAGAAATAAAACACAATACATAAATCAGATCAACACACAGGATCTATGGCTGACCAGAAATAATA
+
CCCCCFFFFFFFGGGGGGGGGGHHHHHHGGGGGHHHHHHHHHHHGGGGHHHHHHHGHHHGHHHHHHHHHHHHHHHHHHHHFG5FFFHHHHHHGGGHGHHHHHHHHHHHHGGEEC/><///<--<.-.<..000000000000000:00.09;00000000000:00;;00/.0/...9;.////000000;B900900...:0:009000000000000/0.:.....0:00000./..//:;./000000
@M03495:530:000000000-LYBTV:1:1107:5828:5460 1:N:0:CTGGAGTA+AACCGAAC
GTCAGCATGTGAGCTTTGGTCCAGCCTGAGTCCTCTGGTTTATCAACGGCAAAATATAGATCGGAAGAGCACACGTCTGAACTCCAGTCACCTGGAGTAATCTCGTATGCCGTCTTCTGCTTGAAAAAAAAACTAGATATTCATAAAAATGTGTTGAAGTTTGTTTAATAAACACGACAAGTTGATGAACTAGGCTTGTTGTTACAATATAATTGGTCTTAACATGAGATCGTGTGCCATGAACGTTTTCT
+
BABBBFFFFFFFGFGFGGGG5CHFFFFHHGHBD5FGHHHHHHHGHHGGGGGGHHHFHGHBHGFDGG?GFFHGGGGHEFGHHF5BF3F@FHFHHHFFEHHHF@GFHFEHHDFEGFFGEHHDDGHA3FG0/<///2@22DDD221B1DFB1011110/111<=FEF0BD11111DD0.C--<F=0DHGEFB0000/:0;?.0./.090000000000/00909BBB0/00BB0AF?..00000///.9./;/9
@M03495:530:000000000-LYBTV:1:1107:13970:5464 1:N:0:CTGGAGTA+AACCGAAC
GTCAGCATGTGAGCTTTGGTCCAGCCTGAGTCCCTGGTTTATCAACGGCAAAATATAGATCGGAAGAGCACACGTCTGAACTCCAGTCACCTGGAGTAATCTCGTATGCCGTCTTCTGCTTGAAAAAAAAAAAGCACCACTCTGAACTCCAGTCACAACACACTCTATGTGATTCAATCTGCACCTTCGTAAGTAATAGCATTGTTACTTGTCCTGACACTACATGACTATTAACCCTTTCAGTTGAGACT
+
BBBBBFFFFFFFGGGGGGGCGGHHGGHHHHHHHHHHHHHHHHHHHHGGGGGGHHHHGHHHHHGGGGHGHHHHHGHHHGGHHH5BFHHHHHHHHHHHHGHHEFHHFGGHGHGFGHGHHFFHHHGHEHAEDGC/@/0??/0/10<>1=111FB1<11111...../<=000000=0::0;:C000///0/./:..0;00000;0;00000000009090/00;//:009/;0000;0/..9/////////.9/
@M03495:530:000000000-LYBTV:1:1107:18527:5465 1:N:0:CTGGAGTA+AACCGAAC
GTCAGCATGTGAGCTTTGGACTCCTGACTGGTTTATCAACGGCAAAATATAGATCGGAAGAGCACACGTCTGAACTCCAGTCACCTGGAGTAATCTCGTATGCCGTCTTCTGCTTGAAAAAAAAAGACCAACATAACGCGATTGATTTCCAAACTTGTATAAAACTGACCAATCATGTGTTTAATTTTTATTGGAAAATTACCCACAACCAAAAAACTTTCCTGCCACACGATCTCATGTTACTCCCAATT
+
BABBAFFFFFFFGGGBGAECGGGFGHHGHHHGGGHHHBGHGGEGGHHHFHFGHGGEGAFAGHFHFFFEFGGEHHHHFCCFHF35B@GC2FF?B44BFGEEH3BF/1>FF?B?4BF?GHHHH//B//<@00/</FGBG///<>?FHE1=11=>GHHF1<D1=FGH0000//GAFB0<=0:C:;GFB;0CGHHHH00;;:CFGB0C0.;A.EC..9ABFBB0FBF099//.:@9.99//FFFBF//;9.B9BF
@M03495:530:000000000-LYBTV:1:1107:17677:5469 1:N:0:CTGGAGTA+AACCGAAC
GTCAGCATGTGAGCTTTGGAGTGAAATCTCTTGTCTTAAGGAATAAAGGAAAAAGATTCCGTCGGAGGCTCGGTGCTCTACAGGTTCAACCTTTGTACTCTATTATTGCCTCACATTCCATCTCTTGTGAAAATATATTTGATTGGCTTTTCTGCAGGTTGTTTGCCAGGACTTTCCAAGACCTCCACTAGAAAACACAATAAACTTTTTGGAAGCTGGACAACTATCTTCATTTTTCAGAAGCAGTGAAC
+
AAAA>C5DFFFFGGGGGGGGGGFGFHHHHGFFHFHHHHHHHGGHHHGFBFHHHHGGHFHHFGHGGGGGFGHG?B1EHHHFHBGGHHHHHHHHHHGHHGHHHHHHFGHHFHGHHHHHHGBEFGHHHHHHHHFF3BBFGHGHHBGGB00FFGHHHHHHHHHHFEHHHGFFHEHHHF1FHGF<0?FC<FGHHHG<1FGFHFGCGHHHHHHHHHG?CCGFHH/CFHHHHF0<;;BFFFBFFFBF0B/9/C9/9C0
@M03495:530:000000000-LYBTV:1:1107:10650:5481 1:N:0:CTGGAGTA+AACCGAAC
GTCAGCATGTGAGCTTTGGAGTGAAATCTCTTGTCTTAAGGAATAAAGGAAAAAGATTCCGTCGGAGGCTCGGTGCTCTACAGGTTCAACCTTTGTACTCTATTATTGCCTCACATTCCATCTCTTGTGAAAATATATTTGATTGGCTTTTCTGCAGGTTGTTTGCCAGGACTTTCCAAGACCTCCACTAGAAAACACAATAAACTTTTTGGAAGCTGGACAACTATCTTCATTTTTCAGAAACAGTGAAC
+
CBCCCFFFFFFFGGGGGGGGGGHHGHHHHHHHHHHHHHHHHHGHHHHHHHHHHHGGHIIIHIHGGGGGGHHGGGGGHHHHHHHHHHHHHHHHHHHHHHHHHHHHHHHHHHHHHHHHHHHHHHHHHHHHHHHGHHHHHHHHHHHHHAGHHHHHHHHHHHHHHGHHHGHHHGHHHHBGGHHHAHHHHHHHHHF1>GFHHHHGFHHGHFHHHHCGGHCEGHGHHHHHHEGHHGFGGGGGGGGBGGFFFGCFFF0
@M03495:530:000000000-LYBTV:1:1107:25263:5485 1:N:0:CTGGAGTA+AACCGAAC
GTCAGCATGTGAGCTTTGGATGGTTCTGGTTTATCAACGGCAAAATATAGATCGGAAGAGCACACGTCTGAACTCCAGTCACCTGGAGTAATCTCGTATGCCGTCTTCTGCTTGAAAAAAAAAAAACCAGTCATTCCACCTCACACTCTAACTTATTTGTCTAGTCTTCTCCCATCATCAGTCTTCGTATTTTTTCTTCCTCCTACGTACTTCTTTCATCTTAGCGTGTCTCCTATAATATAATCATGTAA
+
BBBBBFFFDDFFGGGGGGGFGFGAGHHHHFGFFHFHHHGGGGGHHHHHGGHHHHGGGGHFHHGHHGFHHGFGHGHHHGHHFHF3FFBCGHHHFHFFGGHHHGEAEGGDG4FEHHA?3GHC//B@>/////1111111110<01.11>0111<11>1=0<000<0000000<0//</00000;00<0.:::/;009/0;9;099/00..0;90000000;000000-....;/BB////;//9//9//;9//
@M03495:530:000000000-LYBTV:1:1107:23884:5487 1:N:0:CTGGAGTA+AACCGAAC
GTCAGCATGTGAGCTTTGGTTTATCAACGGCAAAATATAGATCGGAAGAGCACACGTCTGAACTCCAGTCACCTGGAGTAATCTCGTATGCCGTCTTCTGCTTGAAAAAAAACAACTACCTACTCCGTATCTTTACTCTCACTTGTGATACTGTCTCCTTCCATATGGCCCTTCATTTGCATACAATGATCTTAAATATAGTCCTCACCCTATCGGCATACAAACACATATCATCACTACAATTAATAGTG
+
BBBBBFFFFFFFGGGGGGGGGGHHHHHHGGGGGHHHHHHHHHHGGGGGHHHFHHHGHHHGHHHHHHHHHHHHHGHHFHBGEFD5DF??FHHHGEFFGHHHGHGHHFHHHFGG/??/3222232222//000>2@2F2>222222111111?1111?1111?<1<1111.0..00111000===000000=0=00==0000000:000:.;:/00:----900009...0:090000:00//0000;00;//
@M03495:530:000000000-LYBTV:1:1107:16544:5491 1:N:0:CTAGAGTA+AACCGAAC
GTCAGCATGTGAGCTTTGGTCCAGCCTGAGTCCCTGGTTTATCAACGGCAAAATATAGATCGGAAGAGCACACGTCTGAACTCAGTCACCTAGAGTAATCTCGTATGCCGTCTTCTGCTTGAAAAAAAAAAAAATACCATCTAGTATGGTGTCGACAGGTTGGAAATAAAAGAAGTAGAATACTATAACACATTGACACAATGTGGCACACTAAGTATCAACTCTATGAGTCCATATACCGAGTAGTAGCA
+
CCCCDFFFFFFFGGGGGGGGGGHHHGHHHHHHHHHHHGHHHHHHHHGGGGGHHHHHHHHHHHGGGGGHHHHHHGHHGGHHHH@GFHHHHHH3FHHHHHHEHHHGGHHHHGGGHGHHHHHHHHHHHFGCGC<B<<011111111>111=011>1..-.-.00/-:0:000<00../0:00000000;00000900000:0/90::00./;/.:/00:;0000/00000000:000000000..-.:000000
@M03495:530:000000000-LYBTV:1:1107:11686:5514 1:N:0:CTGGAGTA+AACCGAAC
GTCAGCATGTGAGCTTTGGAATTAGTAAATTCGTTTGGTTTATCAACGGCAAAATATAGATCGGAAGAGCACACGTCTGAACTCCAGTCACCTGGAGTAATCTCGTATGCCGTCTTCTGCTTGAAAAAAAAAAAAAAATAATCTATAGAAAAATAAGTGCTTAGAGGATATGGTACACTATAGTCAATAGAGCTAACAGAAGAAGCTACACTATGTATAAGCTCTATATCACACAATGAATGACATTATGG
+
CCCCDFFFFFFFGGGGGGGGGGHHHHHHHHHHGHHGGGHHHHHHHHHGGGGGHHHHHHHHGHHGGGGHHHHHHHGHHHGHHHFGHHHHHHHHHHHHHHHHHFGHHFGHHHHGGGHGHHHHHHHHHHHHGGGGC/>--<01000000<0000/..<00=00:00000:./0:0;0;0000/000:000000000000/00;000//00000;0/00;0;0:B0::00;0000000..000;:0000000000
@M03495:530:000000000-LYBTV:1:1107:13112:5518 1:N:0:CTGGAGTA+AACCGAAC
GTCAGCATGTGAGCTTTGGAGTGAAATCTCTTGTCTTAAGGCATAAAGGAAAAAGATTCCGTCGGAGGCTCGGTGCTCTACAGGTTCAACCTTTGTACTCTATTATTGCCTCACATTCCATCTCTTGTGAAAATATATTTGATTGGCTTTTCTGCAGGTTGTTTGCCAGGACTTTCCAAGACCTCCACTAGAAAACACAATAAACTTTTTGGAAGCTGGACAACTATCTTCATTTTTCAGAAACAGTGAAC
+
AAA?1C1@F1@@A1B1FE1FGGCCBGFEFBGHGHHFFD3FH00FGGHHFGHHF0/A1FGHGHFGEE//E/GFCB/EFFGFBD10BFEBGGHF1GG@BFHHHEFFHFGDGHHFHH1BGDFGHHGEFGHFFBBF1GFHBGHEHBGFHACF0B<FBHFHHFC<0?G0GG1DFGFCG<1?<?GGHH0C1.<>GHF<F=0<FG.EFHHHFHDGGFC@GHG.<C:;CGHHCFC0CFFBFFFFFGGBF9CBFF0B0C0
@M03495:530:000000000-LYBTV:1:1107:15342:5526 1:N:0:CTGGAGTA+AACCGAAC
GTCAGCATGTGAGCTTTGGAATTAGTAAATTCATAACGACCACAGGGAGGCTGGTTTATCAACGGCAAAATATAGATCGGAAGAGCACACGTCTGAACTCCAGTCACCTGGAGTAATCTCGTATGCCGTCTTCTGCTTGAAAAAAAAAAAACAAAATGACAGACAACTATTCAGCCTTATATTATTCATCTAACTATAAAATCAAAGTTACTATCATGTGATGAGCTGATGCAGCATTACTAGTATGAATA
+
CCCCCFFFFFFFGGGGGGGGGGHHHHHHHHHHHHHHHGGGGGHGHHGGGGGHHGHHHHHHHHHGGGGGHHHHHHHHHHHGGGAFGGHHHHGHHHGHHHHHHHHHHHHHHHHHHHHGH4GHHGGHHHHGGGHGHHHHHHHHGHHHGGGGC-<.<...0010<0/.//.00<111:1//0:11B1111111111101:1111<1000011111<11<11:1111110010<011010.11111:1111111:1
@M03495:530:000000000-LYBTV:1:1107:18953:5544 1:N:0:CTGGAGTA+AACCGAAC
GTCAGCATGTGAGCTTTGGAGTGAAATCTCTTGTCTTAAGGAATAAAGGAAAAAGATTCCGTCGGAGGCTCGGTGCTCTACAGGTTCAACCTTTGTACTCTATTATTGCCTCACATTCCATCTCTTGTGAAAATATATTTGATTGGCTTTTCTGCAGGTTGTTTGCCAGGACTTTCCAAGACCTCCACTAGAAAACACAATAAACTTTTTGGAAGCTGGACAACTATCTTCATTTTTCAGAAACAGTGAAC
+
CBCCCFFFFFFFGGGGGGGGGGHHHHHHHHHHHHHHHHHHHHHHHHHHHHHHHHGGHIHIHHHGGGGGGHHGGGGGHHHHHHHFHHHHHHHHHHHHHHHHHHHHHHHHHHHHHHHHHHHHHHHHHHFEFDFDHHHHHHHHGFHHFGHHHHHHHGHHFGHHHGHHGHGHFEGHHHGHHHEHFFHHHHHFHHH1FGHHHHGEGHGFHHHHHFCGHHHHHHCGHFHHFH<CGHGGGGGGGGGFFGFFGGFGEG0
@M03495:530:000000000-LYBTV:1:1107:15105:5574 1:N:0:CTGGAGTA+AACCGAAC
GTCAGCATGTGAGCTTTGGATGGTTTATCAACGGCAAAATATAGATCGGAAGAGCACACGTCTGAACTCCAGTCACCTGGAGTAATCTCGTATGCCGTCTTCTGCTTGAAAAAAAAAAAAAAAACAATAGGGCGTAAGGAATCAATTACTTTCACAGTATATATCACGACTATCGTACGTTTGACATGCTCTGGCTGCGTTATGAACCGTAATCAGTGACACTGACGTGCTCGTACTCAACATTACTTCAG
+
CCCCCFFFFFFFGGGGGGGGGGGHHHHHHHHHGGGGGHHHHHHHHHHHGGGGHHHHHHHGHHHGHHHHHHHHHHHHHHHHGHBFFGEGHHGGHHHHGGGHGHHHHHHGGHHHHGGGGD>//</-.>.>11100---..00/C000000000000000000;:000<0;.-.-00.:..-///.;000000:0000/..-;...0:00.-:9.A000:000;:0000....;0.;...:00/0/0:;0000:
@M03495:530:000000000-LYBTV:1:1107:16987:5580 1:N:0:CTGGAGTA+AACCGAAC
GTCAGCATGTGAGCTTTGGAGTGAAATCTCTTGTCTTAAGGAATAAAGGAAAAAGATTCCGTCGGAGGCTCGGTGCTCTACAGGTTCAACCTTTGTACTCTATTATTGCCTCACATTCCATCTCTTGTGAAAATATATTTGATTGGCTTTTCTGCAGGTTGTTTGCCAGGACTTTCCAAGACCTCCACTAGAAAACACAATAAACTTTTTGGAAGCTGGACAACTATCTTCATTTTTCAGAAACAGTGAAC
+
CBCBCFFFFFFFGGGGGGGGGGHHHHHHHHHHHHHHHHHHHHHHHHHHHHHHHHGGHHHHHIHGGGGGGHHGFEGGHHHHHHFHHHHHHHHHHHHHHHHHHHHHFHHHHHHHHHHHHHHHHHHHHHHHGHHHGHHHHHHHHHHHHHHHHHHHHHHHHHHHHGHHHHHHEHFHHHHHHHGHHHHHHHHHHGHFBGHHHHHGHHHHHHHHHHGGEHBGHHGGHHHEHH<GGHGGGGGGGFGBFFFCFGFGBF0
@M03495:530:000000000-LYBTV:1:1107:17140:5583 1:N:0:CTGGAGTA+AACCGAAC
GTCAGCATGTGAGCTTTGGAGTGAAATCTCTTGTCTTAAGGAATAAAGGAAAAAGATTCCGTCGGAGGCTCGGTGCTCTACAGGTTCAACCTTTGTACTCTATTATTGCCTCACATTCCATCTCTTGTGAAAATATATTTGATTGGCTTTTCTGCAGGTTGTTTGCCAGGACTTTCCAAGACCTCCACTAGAAAACACAATAAACTTTTTGGAAGCTGGACAACTATCTTCATTTTTCAGAAACAGTGAAC
+
CDDDDFFFFFFBGGGGGGGGGGHHHHHHHHHHHHHHHHHHHHHHHHHHHHHHHHGGHIIIHHHGGGGGGHHGGGGGHHHHHHHHHHHHHHHHHHHHHHHHHHHHHHHHHHHHHHHHHHHHHHHHHHHHFHHHHHHHHHHHHHHHHHHHHHHHHHHHHHHHHGHHHHHHHHGHHHFGHGGHHHHHHHGHHHHGDGHHHHHCGHHHHHHHHGGFFGCGHHFFHHHHHHGGHHGGGGGGGFBBBFFCBFFGCF:
@M03495:530:000000000-LYBTV:1:1107:20266:5594 1:N:0:CTGGAGTA+AACCGAAC
GTCAGCATGTGAGCTTTGGTCCAGCCTGAGTCCTGGTTTATCAACGGCAAAATATAGATCGGAAGAGCACACGTCTGAACTCCAGTCACCTGGAGTAATCTCGTATGCCGTCTTCTGCTTGAAAAAAAAAAAACACATTAGTGTAATCAAGATGGAGGATGCAACACAATTATAGAGCTGTAACTCCTAGATCATTGTGGAGATGCTGAGACAGACTGCGTCTCTCTGCACGAGTACAGACACGTAATCGC
+
CCCCCFFFFFFFGGGGGGGGGGHHHGHHHHHHHHHHHHHHHHHHHGGGGGHHHHHHHHHHHGGGGGHHHHHHGHHHGHHHHHGHHHHHHHHHHHHHHHHBGHHGGHHHHGGGHGHHHGHHEH3FGEEGGGD/</?0/1=>=11>11=11111<110/../0/000...<00000<0000000000;0:00:00000090.0.0/09000.;099/.00/..-./0000000:.-.;0000./9../..0..
@M03495:530:000000000-LYBTV:1:1107:24923:5628 1:N:0:CTGGAGTA+AACCGAAC
GTCAGCATGTGAGCTTTGGAATTAGTAAATTCGTTGACGACAGAAGGAGCAAGAAACGACCACAGGGAGGGTGGTTTATCAACGGCAAAATATAGATCGGAAGAGCACACGTCTGAACTCCAGTCACCTGGAGTAATCTCGTATGCCGTCTTCTGCTTGAAAAAAAAAAACCTCGCTGTGGTGCGTCGGTATGTTGGCTATCTCTTACCCCAAGCTCTTATGAGCGCCATTGCCGTATCCAGCTACTACAG
+
CCCCCFFFFFFFGGGGGGGGGGHHHHHHHHHHGGGHHHGFGGGGHHHHHHHHHHHHGGGGGGHHHHGGGGGFFEFGHHHHGFBEEGGCHHGHHHHHGHHG?FGHFHHGHHGGHHGHHHEHCCFGFHGHFGHBFCGFGGHGHGGHHHHGACFFHFDBGFGCCFHFCFC:-A..//.-...///.0-;---;..0;0090000/000000/;;9...009000;000--9..0000-..;.090/00000000
@M03495:530:000000000-LYBTV:1:1107:8364:5639 1:N:0:CTGGAGTA+AACCGAAC
GTCAGCATGTGAGCTTTGGAATTAGTAAATTCGTTGACGACAGAAGGAGCAAGATAACGACCACAGGGAGGGTGGTTTATCAACGGCAAAATATAGATCGGAAGAGCACACGTCTGAACTCCAGTCACCTGGAGTAATCTCGTATGCCGTCTTCTGCTTGAAAAAAAAAAAATGACTTAATCCACCAACAAACCCAACATTAACGTTCTGAAACGGATCATATTGTAACGCCTGACAACCATACTTCTAAT
+
ABBBBFFFFFFFGGGGGGGGGGHHHHHHHHHHGHHHHHGGGGGGHHHHHHHHGHHHHHGFGGGHHHHGGGGGEFEEGHHHHHBGEEGGGHHGBGGHHHHGGGGGFFFHHHHGHHHGHHHHGHHHHHHHHGHHGFHFFF1@GHGGHHHHGDGHGHHHHHHHGHGFHC@CC@:;.;0000900000/.;.:CE.C..9.../////...../////....;.;///::///.--9..///.../9./;/////
@M03495:530:000000000-LYBTV:1:1107:19934:5652 1:N:0:CTGGAGTA+AACCGAAC
GTCAGCATGTGAGCTTTGGAATTAGTAAATTCGTTGACGAATAACGACCACAGGGAGGGTGGTTTATAAACGGCAAAATATAGATCGGAAGAGCACACGTCTGAACTCCAGTCACCTGGAGTAATCTCGTATGCCGTCTTCTGCTTGAAAAAAAAAAAAAATAAAAAAAAACTCAATAACAAAATACTAAGGTTAAAACATAGATATGAATGTTGTATAGCATCGTTCACTTCTAGGAACAACAACGAAGA
+
CCCCCFFFFFFFGGGGGGGFGGHHHHHHHHHHGHHHHHGGGHGHHGGGGGHHHHGFEGGFFEEGHHHHHFHGGGGGHHHHHH@4FHHGFGGHGHHHHHGHHHGHHGHHHHHHHHHGHHGHACHHD3FGFFFHHHHGEFFCGGHHHHHGGHFFF---<----.0;0;0----.;0/////;BF..//://///://////./:///////;//9///9:;/////..;./////9/////.;;...;-....
@M03495:530:000000000-LYBTV:1:1107:24044:5668 1:N:0:CTGGAGTA+AACCGAAC
GTCAGCATGTGAGCTTTGGACTCCTGACTGGTTTATCAACGGCAAAATATAGATCGGAAGAGCACACGTCTGAACTCCAGTCACCTGGAGTAATCTCGTATGCCGTCTTCTGCTTGAAAAAAAAAAACTAAATCTTATATTTTTCTACTCTTTTACACACTTATATACTAACTGTCCCCCTTCCATATTTACTCTAACCTCTCTGTTTCATCTACAATGCTATGCCACGTGCTCACTGTGCCTACTATGAT
+
AABBBFFFFFFFGGGGGGGGGGHHHHHHHHHFGHHHHHHHGGGEGHGHHHHHHHHHDEFGGHHHHGH?GGHGGHHHHHHHHH3FGHHEHHHHFHFFGHFFBEGHE?EGGHGEHHHEGHFFGE@BD/</2@211<111111111<01@111111111111>01111100000<00<000..-://0;0;0;0;;00000.0/:;00090090000;0;;0/0;000090-:...00:09;0//////////:
@M03495:530:000000000-LYBTV:1:1107:12017:5712 1:N:0:CTGGAGTA+AACCGAAC
GTCAGCATGTGAGCTTTGGAGTGAAATCTCTTGTCTTAAGGAATAAAGGAAAAAGATTCCGTCGGAGGCTCGGTGCTCTACAGGTTCAACCTTTGTACTCTATTATTGCCTCACATTCCATCTCTTGTGAAAATATATTTGATTGGCTTTTCTGCAGGTTGTTTGCCAGGACTTTCCAAGACCTCCACTAGAAAACACAATAAACTTTTTGGAAGCTGGACAACTATCTTCATTTTTCAGAAACAGTGAAC
+
BBBBBFFFFFFFGGGGGGFGGGHHHHHHHHHHHHHHHHHHGHHHGHHHGHHHHHGGHHHHHHHGGGGGGHHGGEEGHGHHHHFHHHHGHHHHHHHHHHHHHHHHHHHHHHHHHHHHHHHHHHHHHHHHHFHHHHHHHHHHHHHHHHHHHHHHHHHHHGHHHGHHGHHHHHEHHH1FFGHHHGFHGHHHHHH1FF>FGGHCGHHFHHHHGHCGFGFCGHCGHGHHGFGGBGFFGGGGGGGGBFFGGGFF9C;
@M03495:530:000000000-LYBTV:1:1107:13596:5717 1:N:0:CTGGAGTA+AACCGAAC
GTCAGCATGTGAGCTTTGGAGTGAAATCTCTTGTCTTAAGGAATAAAGGAAAAAGATTCCGTCGGAGGCTCGGTGCTCTACAGGTTCAACCTTTGTACTCTATTATTGCCTCACATTCCATCTCTTGTGAAAATATATTTGATTGGCTTTTCTGCAGGTTGTTTGCCAGGACTTTCCAAGACCTCCACTAGAAAACACAATAAACTTTTTGGAAGCTGGACAACTATCTTCATTTTTCAGAAACAGTGAAC
+
BABCCFFFFFFFGGGGGGGGGGHHHHHHHHHHHHHHHHHHHHHHHHHHHHHHHHGGHHHIHHHGGGGGGHHGGFGGHHHHGHFGHHHHHHHHGHHHHHHHHHHHHHHHHHHHHHHHHHHFHHHHHHHHHGHHHHHHHHHHHHHHHGHHHHHHGHGHHHHGHGHHFHFHHFHHHHGHHHHHHHHHHHHHHHH<FG<GEGH.<DGHHHHHHHFGHGHEFHFGCCHHHHHGHHGGGGGGGGGG0BCCBFFFFG0
@M03495:530:000000000-LYBTV:1:1107:11080:5757 1:N:0:CTGGAGTA+AACCCAAC
GTCAGCATGTGAGCTTTGGAGTGAAATCTCTTGTCTTAAGGAATAAAGGAAAAAGATTCCGTCGGAGGCTCGGTGCTCTACAGGTTCAACCTTTGTACTCTATTATTGCCTCACATTCCATCTCTTGTGAAAATATATTTGATTGGCTTTTCTGCAGGTTGTTTGCCAGGACTTTCCAAGACCTCCACTAGAAAACACAATAAACTTTTTGGAAGCTGGACAACTATCTTCATTTTTCAGAAACAGTGAAC
+
BBBCCFFFFFFFGGGGGGGGGGHHHHHHHHHHHHHHHHHHHHHHHHHHGHHHHHGGHHIHHHHGGGGGGHHGGGGGHHGHHGGHHHHHHGHHHHGHHHHHHHHHHHHHHHHHHHHHHHHHHHHHHHHHHHHHGHHHHHHHHHHHGFFHHHHHHHGHHGHHHGHHHHHHHGHHHH?FFGGGHHGHHGHHHHHDGGGHHGHGHHHEHHHHHHGGHGFGHHCCGFHEHG0CGGGFGGGGFEFBBF0:BBCF;C0
@M03495:530:000000000-LYBTV:1:1107:18094:5760 1:N:0:CTGGAGTA+AACCGAAC
GTCAGCATGTGAGCTTTGGAGACTGGTTTATCAACGGCAAAATATAGATCGGAAGAGCACACGTCTGAACTCCAGTCACCTGGAGTAATCTCGTATGCCGTCTTCTGCTTGAAAAAAAAAAACAATTGTATGACCCACCAGATCTTTGCGTCCTGTGGTACATCAGATGTGAGTGACTCACTTCAGACTACTACATACTCCAACACGATACGCAAGACACAAGCCGATCTGTCTGTAGATTATTCAAAATG
+
CCCCBFFFFFFFGGGGGGGFGGGHHHHHHHHHHHHGGGGGHHHHHHHHHHHGGGGHHHHHHHGFHHGHHHHHHHHHHHHHGF1BFHHHGHHHHGGHGGHGEGHGHHHHHHGFGGGH?FGG?C///2222@11@?10////0011<1111-.--.0=0/<0000=0000<0000:0;000:CF0;000//0/000/;0090:B//...-..:..9--/./..9...9---./:///////;///////////
@M03495:530:000000000-LYBTV:1:1107:17329:5795 1:N:0:CTGGAGTA+AACCGAAC
GTCAGCATGTGAGCTTTGGCACAGGGAGGGTGGTTTATCAACGGCAAAATATAGATCGGAAGAGCACACGTCTGAACTCCAGTCACCTGGAGTAATCTCGTATGCCGTCTTCTGCTTGAAAAAAAAAAAAACAACAAGAAAACACATTCCATCGTACGATGTTAAACACGATCTTATACAGCTTAAAAACGTCGCACAGTGAAGATGTATACATATAACTACATAGAGCAAATAACGTCTATGAGATCAAG
+
BABBBFBFFFFFGGGGGGGGGGHHHGFGGGEFEGGHHHHHHHGGGGGGHHHHGHHHHHG?FGGHHHHHHGFHHGGHHGHHHHBGGGHGHHHH@GFFDGHGFGHHHHGGGHGHHHHHHGHFHHHGGC@AC--.<...<<<//<<...00000;0::..-....000;;;..-...00000000000000;.-..-----.;/////9/9/9////9///9/9//////:////9//9...;./:/9//;///
@M03495:530:000000000-LYBTV:1:1107:13938:5818 1:N:0:CTGGAGTA+AACCGAAC
GTCAGCATGTGAGCTTTGGAATTAGCTGGTTTATCAACGGCAAAATATAGATCGGAAGAGCACACGTCTGAACTCCAGTCACCTGGAGTAATCTCGTATGCCGTCTTCTGCTTGAAAAAAAAAAAAGCCCCGCTTCGCCCGGGGCATATCGATGGGACTTGGTTGGTACTATATTCTATTTCTGATAACGCTTGTCTTGTGTATTGGACAGAAGCATCTGATACCTGGACAGATTTTGCATTGCCTGCTTA
+
BAABBFFFFFFFGGGGGGFBGDGHHHHGHHHHHFHFGHGGGGGHFEHHHHHGHHGGAACGHHHHHGGHHGHFHHFHGF@FGEB3BGEEHFHHDGHFFEFGGDE>EGGHHGHHGG0BFHFEE//>///00/?/--><-<..--<--;/0;;CG.0.:C..0000.;-.9990000;;FC009009;0;;0.9A..;//////;/;99////999///99/99/:/9//..././//9//9//;99///.///
@M03495:530:000000000-LYBTV:1:1107:12506:5825 1:N:0:CTGGAGTA+AACCGAAC
GTCAGCATGTGAGCTTTGGAGTGAAATCTCTTGTCTTAAGGAATAAAGGAAAAAGATTCCGTCGGAGGCTCGGTGCTCTACAGGTTCAACCTTTGTACTCTATTATTGCCTCACATTCCATCTCTTGTGAAAATATATTTGATTGGCTTTTCTGCAGGTTGTTTGCCAGGACTTTCCAAGACCTCCACTAGAAAACACAATAAACTTTTTGGAAGCTGGACAACTATCTTCATTTTTCAGAAACAGTGAAC
+
CCCCCFFFFFFFGGGGGGGGGGHHHHHHHHHHHHHHHHHHHHHHHHHHHHHHHHGGHIIIHHHGGGGGGHHGGGGGHHHHHHFFHHHHHHHHHHHHHHHHHHHHHHHHHHHHHHHHHHHFHHHHHHHHHHHGHHHHHHHHHGHHHGHHHHHHHHHHHHHHHFHHHHFHGHHHHH=GHG1G0GGHHHHHHHG1DFGHHHHCGHHHHHHHHHGGHHHHHHHAHFHHHGBCFHGFGGGGGGGGFG0BFFCFBB0
@M03495:530:000000000-LYBTV:1:1107:11645:5832 1:N:0:CTGGAGTA+AACCGAAC
GTCAGCATGTGAGCTTTGGAATTAGTAAATTCGTTGACGACAGAAGGAGCAAGATAACGACCACAGGGAGGGTGGTTTATCAACGGCAAAATATAGATCGGAAGAGCACACGTCTGAACTCCAGTCACCTGGAGTAATCTCGTATGCCGTCTTCTGCTTGAAAAAAAAAAAAAATAAAGATACGACATCTCACGATCACAATCATTAACAAAATGCTTTTAAGGCTTTAACAACTGTGTAGTATACGATGG
+
CCCCCFFFFFFFGGGGGGGGGGHHHHHHHHHHGHHHHHGGGGGHHHHHHHHHHHHHHHGGGGGHHHHGGGGGEGGGGHHHHHBGFGGGGHHGGHHHHHHHGGGGHHHHHHHGHGHGHHHHHHHHHHHHHHHHHHHHHFBGHHGGHHHHGGGHGHHGHHHHHFHFHGCGGG-:9-.0;;00:909..-.00000...../000000000000..;00000000:0/0//00000.0;00:000090;.....
@M03495:530:000000000-LYBTV:1:1107:17301:5877 1:N:0:CTGGAGTA+AACCGAAC
GTCAGCATGTGAGCTTTGGTCCAGCCTGAGTCCCTGGTTTATCAACGGCAAAATATAGATCGGAAGAGCACACGTCTGAACTCCAGTCACCTGGAGTAATCTCGTATGCCGTCTTCTGCTTGAAAAAAAAAATTACACTTGATTGGAGAAAGAAATACAGTCAGAGCGTCTGGCGCGAGGGATGGTGGATATACATGTAAGAATAGCGGTATAGAAATCGCCACGGAGCTCACGACACGACGCCCAGGAAG
+
CCCCCFFFFFFFGGGGGGGGGGHHHGHHHHHHHHHHHHHHHHHHHHGGGGGHHHHHHHHHHHGGGGHHHHHHHGHHHGHHFH@FHHHHHHHHHHHGCGHHFHHHGGHGHHGEEGGHEFFHHF0FHHHGGGB?0221111<11111010101<00011111111111/-..<./0<.-:---.:..00.;0;000;090000;00;00--...//////9..;..---.-.///..---:>-----.:../.
@M03495:530:000000000-LYBTV:1:1107:8458:5879 1:N:0:CTGGAGTA+AACCGAAC
GTCAGCATGTGAGCTTTGGTCCAGCCTGAGTCCTGGTTTATCAACGGCAAAATATAGATCGGAAGAGCACACGTCTGAACTCCAGTCACCTGGAGTAATCTCGTATGCCGTCTTCTGCTTGAAAAAAAAAAAAAAAAAATTAATAGTATGCGAAACACCATTTGAGAACACCCTGCAAAAGTGAGTACTCTGGACGTTTATTACATACACACAAGTCACTATATGACTAGTTTTACAGCTCATGACTATCG
+
BABCCFFFFFFFGGGGGGGGGGHHHGHHHHHHHHHHHHHHHHHHHGGGGGHHHHHHHHHHHGGGGHHHHHHHGHHH1GHHGHG3FHHHHHHHHHHHHHHBHHHGEHHHHGGGHGHHHHHHGHHHHHGCGC@A//---<-.000000:000;..:--/...00000.:009/::./9/009/90;;0;900900;;-:./:0009:00:000....9:00900090000000:00000000090;:000;B9
@M03495:530:000000000-LYBTV:1:1107:10245:5889 1:N:0:CTGGAGTA+AACCGAAC
GTCAGCATGTGAGCTTTGGAATTAGTAAATTCGTTGACGAATAACGACCACAGGGAGGGTGGTTTATCAACGGCAAAATATAGATCGGAAGAGCACACGTCTGAACTCCAGTCACCTGGAGTAATCTCGTATGCCGTCTTCTGCTTGAAAAAAAAAAATAAAAACAAAGTAATAGACCGCGTCCTGCACACAAAACTCAAAACATTCTACACAAAAATTAACTCGACGTAACAACATAGACATCACAGCAA
+
CCCDCFFFFFFFGGGGGGGGGGHHHHHHHHHHGHHHHHGGGHGHHGGGGGHHHHGGGGGFGGGGHHHHHHHGGGGGHHHHHHGHHHHGGGGGHHHHHHGHHHGHHHHHHHHHHHHHHHHHHHHHHDHHHFGHHHHGGGHGHHHHHHHHHHGHG@EEC-.00<00...</00<000000-9----.00/00..9...00<<0<..00:00<0/0.....000000..--9...00../00000000000.//
@M03495:530:000000000-LYBTV:1:1107:9569:5908 1:N:0:CTGGAGTA+AACCGAAC
GTCAGCATGTGAGCTTTGGAGTGAAATCTCTTGTCTTAAGGAATAAAGGAAAAAGATTCCGTCGGAGGCTCGGTGCTCTACAGGTTCAACCTTTGTACTCTATTATTGCCTCACATTCCATCTCTTGTGAAAATATATTTGATTGGCTTTTCTGCAGGTTGTTTGCCAGGAGACCTCCACTAGAAAACACAATAAACTTTTTGGAAGCTGGACAACTATCTTCATTTTTCAGAAACAGTGAACAACCCACT
+
BBBBBFFFFFFFGGGGGGGGGGGHHHHGHHHHHHHHHHHGHHHHFHHHGHEHFHGGHHHHHHHGFGECEGGGEEGGHHHHGHEHHHHGHHHHHGHHHHHHHHHHGHHGHHHHHHHHFHGDHHHHHHHHHGFHHFHHHHHHHHHHGFFHHHHHHHGHHHHHFAGHHEGGHHHGAGFGHHFGG<GF=<FFFFF<DG1DDGGHHHG?/GEGFFFHFFHHHGHFHHFFCC::CCGGGGGGFGFFFFGFFGGFEE9
@M03495:530:000000000-LYBTV:1:1107:16357:5918 1:N:0:CTGGAGTA+AACCGAAC
GTCAGCATGTGAGCTTTGGAGGGCAAGAAGTGGTTGTGACATTGCATGGCAGCTAGAGCCAACTGGTTTATCAACGGCAAAATATAGATCGGAAGAGCACACGTCTGAACTCCAGTCACCTGGAGTAATCTCGTATGCCGTCTTCTGCTTGAAAAAAAAAAAAAAAAATAATACTGATACTATTATACGAATGTCATCGGACTACAGTAGTAGGACCTAATACACTGAGCGGTCGTCATACTACTACACGT
+
CCCCDFFFFFFFGGGGGGGGGGGGGGGHHHHHHHGGGGHHHHHHHHHHHHHGGHHHHHHHHHGHHHHHHHHHHHHGGGGGHHHFFHHHHHHGGGGHHHHHHHGHHHGHHHHHHHHHHHHHHHHHHHHGH3HHHGGHHEHGDFHGHHHHHHGGHHHFGFG?@<<-----.:0;00;0;00000;000:0...:0000000..--//00;:0000000./000:0000;000--.;--..:000;0;0:;B.;
@M03495:530:000000000-LYBTV:1:1107:15013:5949 1:N:0:CTGGAGTA+AACCGAAC
GTCAGCATGTGAGCTTTGGAATTAGTAAATTCGTTGACGACAGAAGGAGCAAGATAACGACCACAGGGAGGGTGGTTTATCAACGGCAAAATATAGATCGGAAGAGCACACGTCTGAACTCCAGTCACCTGGAGTAATCTCGTATGCCGTCTTCTGCTTGAAAAAAAAAAAAAAAACAACCTGAAGTAAAGCTGCTGCTCACTACAGTCATATAACACTATCTATCACACGTCAACTGACAGCATCCAGAA
+
CCCCDFFFFFFFGGGGGGGGGGHHHHHHHHHHGHHHHHGGGGGHHHHHHHHHHHHHHHGGGGGHHHHGGGGGGGGEGHHHHHGHGGGGGHHHHHHHHHHHGGGGHHHHHHHGHHHGHHHHHHHHHHHHHHHHHHHGGH1FHHGGHGHHGGGHGHHHHHHHGHFHHGGGGF-<---9...<././0000000:<00000000000/<0000000:00<00/:<000<<000-....0:/0000./00/000/
@M03495:530:000000000-LYBTV:1:1107:21523:6014 1:N:0:CTGGAGTA+AACCGAAC
GTCAGCATGTGAGCTTTGGAATTAGTAAATTCGTTGACGACAGAAGGAGCAAGATAACGACCACAGGGAGGGTGGTTTATCAACGGCAAAATATAGATCGGAAGAGCACACGTCTGAACTCCAGTCACCTGGAGTAATCTCGTATGCCGTCTTCTGCTTGAAAAAAAAAAACACGAACTATCAGAGCGGTATCAGAGAGCTAACGAAGCTGTGCAGTACGCACTATTGCATCATTATCATAATCTTGTATC
+
DCDDDFFFFFFFGGGGGGGGGGHHHHHHHHHHGHHHHHGGGGGHHHHHHHHHHHHHHHGGGGGHHHHGGGGGEFGFGHHHHHEHEGGGGHHHHHHHHHHHGFGGHHHHHHHGGHHGHHHHHHHHHHGHHHHHFHGGHH=FGHFGHHHHGEGHGHHHHHGHGHHHHGGGFG9.;..;.-.99;000;/--..:00000/..000/..:.-:00/0009;0...--000900909000000000000000000
@M03495:530:000000000-LYBTV:1:1107:18611:6015 1:N:0:CTGGAGTA+AACCTAAC
GTCAGCATGTGAGCTTTGGTCCAGCCTGAGTCCTGGTTTATCAACGGCAAAATATAGATCGGAAGAGCACACGTCTGAACTCCAGTCACCTGGAGTAATCTCGTATGCCGTCTTCTGCTTGAAAAAAAAAAAACCGTCAACTCGTATCAGATGCTGATGATGAGCCACACATACGAGCAATATGTGCTGAATCAGAATACTTGTGATACGGTGCCACTGTCTCTGTCGTCTCACCACACCCAGCACCTCAC
+
BBBBBFFFFFFFGGGFGGCGGGHHHGHGGHEGHHHHHHHHHHHHHGGGGGHHHHHHHHHHHGGGGHHHHHHGGHHHGHHHHHCGGHHHGHHHHHHGHHHHHHHCEHFHHGGGHGHHHHHHGHFHFGCGGCB//////..>>1<.<.0000<D00000<0=B00CBCG/...0;0...--;0;009000009000;B090;CB0000000..9;:/9////:///9:/9....//.9.:.A......./:/.
@M03495:530:000000000-LYBTV:1:1107:18750:6039 1:N:0:CTGGAGTA+AACCGAAC
GTCAGCATGTGAGCTTTGGAATTAGTAAATTCGTTGACGACAGAAGGAGCAAGATAACGACCACAGGGAGGGTGGTTTATCAACGGCAAAATATAGATCGGAAGAGCACACGTCTGAACTCCAGTCACCTGGAGTAATCTCGTATGCCGTCTTCTGCTTGAAAAAAAAAAAACATCGGTGTAATGCGTAACTATCTGTGGGAATACCAGCGCCACAGTCGACGACTGGACCTGTTACTGACTTCTTGGCAA
+
BBBBBFFFFFFFGGGFGGGGGGHHHHFHHHHHGHFHHHGGGGGFEHFFEEHHHGHHHHGGGGGHHHHGEFGGGGGG1FGFHHBGEGGCGHHHHHHHHHHHGEGGHCGHHHHGGHHGGHGFGHGHHFHHD<CGCGGGH@1<GGGG0GHHGEDFGHHHHFFHFGHHA@-AD---..00.....0;000.....;99///;/...9./////9---.9..//;.-;--.../..9.9//;/////:////////
@M03495:530:000000000-LYBTV:1:1107:7496:6058 1:N:0:CTGGAGTA+AACCGAAC
GTCAGCATGTGAGCTTTGGAGACTGGTTTATCAACGGCAAAATATAGATCGGAAGAGCACACGTCTGAACTCCAGTCACCTGGAGTAATCTCGTATGCCGTCTTCTGCTTGAAAAAAAAACACAAGAAACGCCGAAGAAACGCGGATTCCGCCATCCTCTTGAATAAAAAACACGTACAAGCAAGCGATCGTAAACTAGTATCGCTATACTGAAACTGATCATTGTCGCACTATCAAGATCCTACGTCTGC
+
AABCCFFFFFFFGGGGGFGGGGGGHGGFGHHHHHHGGGGGHGHHHHHHHGHGGGGHHHHHGFEHHGFHHHFHGGFFGGFGGFCBBFFBB4FGHEEGGHFGFGFGGHHGHHHHHHHHGEDF/FB//F22@2////<//.<00.<---<.0=:.:-./.00000;000;000-...../..00:/99.....-:...///////9.....///:////////;//////.:---///;///://9/9.../9/
@M03495:530:000000000-LYBTV:1:1107:6646:6063 1:N:0:CTGGAGTA+AACCGAAC
GTCAGCATGTGAGCTTTGGAGACTGGTTTATCAACGGCAAAATATAGATCGGAAGAGCACACGTCTGAACTCCAGTCACCTGGAGTAATCTCGTATGCCGTCTTCTGCTTGAAAAAAAAAAAAAAGAAGAAAAGAATAAAAAGTATTATAGTGGAGACGGACTAGATAATTACTCAGGAAACAAACAATCAAGTTAATACTATAGTAAAAGCAAATATCAAGAATTATCGACTGCAATGCAATGTAACATC
+
CBCCCFFFFFFFGGGGGGGGGGGHHHHHHHHHHHHGGGGGHHHHHHHHHHHGGGGHHHHHHHGHHHGHHHHHHFHHHHHHHH12BFGFH4GGHGGHHHHGFFHGHHHHHHHHHGHHGGGCD<<////0010000.<111111.<111111111.0.0<...--:0<<1111:111<</0///<...<.00000111<<11:11<11111:1.</011111100/011119.-.9/<01001<101::1110
@M03495:530:000000000-LYBTV:1:1107:24082:6077 1:N:0:CTGGAGTA+AACCGAAC
GTCAGCATGTGAGCTTTGGATGGTTCTGGTTTATCAACGGCAAAATATAGATCGGAAGAGCACACGTCTGAACTCCAGTCACCTGGAGTAATCTCGTATGCCGTCTTCTGCTTGAAAAAAAAAAAAAACAAGAAGACATAGCTTATCGATAGGCGACGGGTATGGCTAGGATACACTCTAAGTGTGTATCTGCTGCGTTTACTACCAATGAGCTTAGAGCCATTGCGTGCTTCTGCAGCGATTGAGACTAT
+
BABCCFFFFFFFGFGGGGGGGGGFGHHHHGHHHHHHHHGGGGGHHHHHHHHHHHGGGGHHHHGHAECGHGHHHHHHHGGHHG3GFGGH3GHHDGHGFFHGBBE>EHGGHHHGFG?FFFGGG////>////.<000100<1<111100..<C.<0--A-;---00/./0.;0000000/00099;009;00000;00-..;.000;/00000000090000./00:0.;...99900000--...90.;000
@M03495:530:000000000-LYBTV:1:1107:9336:6104 1:N:0:CTGGAGTA+AACCGAAC
GTCAGCATGTGAGCTTTGGAATTAGCTGGTTTATCAACGGCAAAATATAGATCGGAAGAGCACACGTCTGAACTCCAGTCACCTGGAGTAATCTCGTATGCCGTCTTCTGCTTGAAAAAAAAAAAAAAAACAAAGCAGATAACACAGGATCAGGATGATGCACAAGAGCAGAACGGCAACAAAACCACATGAACTACAGTAATCTAACTGTACATTACAGTCATCTATTAGAATAATAATACATAATCTCA
+
CCDEDFFFFFFFGGGGGGGGGGHHHHHHHHHHHHHHHHGGGGGHHHHHHHHHHHGGGGHHHHHHHGGHHGHHHHHHHHGHHH@FFGGHHHHHFGHGFFHHHHGFGHGHHHHGHHGHHHHGEGGGB//<><<<.0</0/<<1100<....0/.0<0:00<11<01/.:./0///<..---..........000111000011:1111101111<<111:<:1<0111111111111<1<11<1:11111111
@M03495:530:000000000-LYBTV:1:1107:24202:6116 1:N:0:CTGGAGTA+AACCGAAC
GTCAGCATGTGAGCTTTGGAGTGAAATCTCTTGTCTTAAGGAATAAAGGAAAAAGATTCCGTCGGAGGCTCGGTGCTCTACAGGTTCAACCTTTGTACTCTATTATTGCCTCACATTCCATCTCTTGTGAAAATATATTTGATTGGCTTTTCTGCAGGTTGTTTGCCAGGACTTTCCAAGACCTCCACTAGAAAACACAATAAACTTTTTGGAAGCTGGACAACTATCTTCATTTTTCAGAAACAGTGAAC
+
BBBBBFFF4FFFGGGGGGGGGGHHGHHHHHHHHHHHHHHHHFHHHHHHHHHHHHGGHHHHHHHGGGGGGHHGGGGGGHHHHGHHHHHHHHHGHGHHHFHHHHHHHHHHHHHHHHHHHHHFHGFHHHHHHBGHHHGHHHHGHGFHGAGHHHHHHHGDGGGHHGHHHGHHHHEHHFHG1DD1CFFHHHHHHGH1DGCGGHHGGFHFHFHHHHGGHHHHGHHFHFHHHB:;CGGGGFGGGGFGF0FFFF9F9F9
@M03495:530:000000000-LYBTV:1:1107:12001:6141 1:N:0:CTGGAGTA+AACCGAAC
GTCAGCATGTGAGCTTTGGAGTGAAATCTCTTGTCTTAAGGAATAAAGGAAAAAGATTCCGTCGGAGGCTCGGTGCTCTACAGGTTCAACCTTTGTACTCTATTATTGCCTCACATTCCATCTCTTGTGAAAATATATTTGATTGGCTTTTCTGCAGGTTGTTTGCCAGGACTTTCCAAGACCTCCACTAGAAAACACAATAAACTTTTTGGAAGCTGGACAACTATCTTCATTTTTCAGAAACAGTGAAC
+
BABBBFFFFDFFGFGGGGGGFGAFHHHHHHHGHHHHHHGHFHHHHHHHGBHHHGGFFGFHGFGCEGGGGHGCCEGGGHHHHHFHHHHFGHHGGFHFHHHHHHHHGHGHFHHHFEGHFEHFFHFHHGHHHHHHHHBFFHHHFBDHH0CGGFHGHFBGHFFDG<CGHHFDFGHHFG1?FDDF0FGBCGC0DGG<<<FCEFE<<GHGFHHHHHGGGHHEHGGGFGGEHH0;C0CBFGFGGGFC0B;;9F9BFF0
@M03495:530:000000000-LYBTV:1:1107:6498:6157 1:N:0:CTGGAGTA+AACCGAAC
GTCAGCATGTGAGCTTTGGTCCAGCCTGAGTCCTGGTTTATCAACGGCAAAATATAGATCGGAAGAGCACACGTCTGAACTCCAGTCACCTGGAGTAATCTCGTATGCCGTCTTCTGCTTGAAAAAAAAAAATAAAAATTACACATGAATATGATGTACAATACAAAGTATAACGGATAGAGACTAGAGTATATAATGTATATAAGCAATACGCCACACTGCGGAAATCATTTATACTATATCACACTCAT
+
BABBCFFFFFFFGGGGGGGGGGHHHGHHHHHHHHHHHHHHHHHHHGGGGGHHHHHHHHHHHGGGGHHHHHHHGHHHGHHHHHGHGHHHHHHHHHHHHHHFHHHGGHHHHGGGHGHHHHHHHCFGHHGGGG//011??101=111111<11111111<1111=110<0/00<=0=.-.<.0:0:/000000:000;000;00:0;0;0;/000..-..../:0.----:00:0000000:0;0:000:///:
@M03495:530:000000000-LYBTV:1:1107:12376:6165 1:N:0:CTGGAGTA+AACCGAAC
GTCAGCATGTGAGCTTTGGAATTAGTAAATTCGTTGACGACAGAAGGAGCAAGATAACGACCACAGGGAGGGTGGTTTATCAACGGCAAAATATAGATCGGAAGAGCACACGTCTGAACTCCAGTCACCTGGAGTAATCTCGTATGCCGTCTTCTGCTTGAAAAAAAAAAAAAAAAAGAATTCAAAGTATAATCATAATACAATCATAAAAAACATTGCAAAACTGTCTTAGTAGCACGACAGTACACAGT
+
BBCCCFFFFFFFGGGGGGGGGGHHHHHHHHHHGHHHHHGGGGGHHHHHHHHHHHHHHHGGGGGHHHHGGGGGGGGGGHHHHHGHFGGGGHHHHHHHHHHHGGGGHHGHHHHGHHHGHHHGHHHHHHHHHHHHHHGGFGGFHHGGHHHHGGGHGHHHHHHHGHGHHGGGGGD--;9--..;00000000;0090000000000000;0000009.::000900/.0000;000000000-.:--0900;0.0
@M03495:530:000000000-LYBTV:1:1107:15823:6168 1:N:0:CTGGAGTA+AACCGAAC
GTCAGCATGTGAGCTTTGGAATTAGTAAATTCGTTGACGACAGAAGGATAACGACCACAGGGAGGGTGGTTTATCAACGGCAAAATATAGATCGGAAGAGCACACGTCTGAACTCCAGTCACCTGGAGTAATCTCGTATGCCGTCTTCTGCTTGAAAAAAAAAAAAACAATCATAACGAAAACATAAATAAATATAGAACTCTAACACATAGTGCTAACGAAACTAAAAGACTAATTATTCAGTGAATAAA
+
BBCCBFFFFFFFGGGGGGGGGGHHHHHHHHHHGHHHHHGGGGGHHHHHHHHHGGGGGHHHHGGGGGFGGGFHHHHHHHGGGGEGGGHHHHHHHHGGGGHHHHHHHGHHHGHHHHHHHHHHHHHHHHHHGHHHFHHHFGHHHHGGGHGHHGHHHHGFHHHGGEGG@-9.9<000111:.<..-<<01:<111111<11110111110<0.001:1:1<1/9...-110001./100:111111111111:11
@M03495:530:000000000-LYBTV:1:1107:15194:6193 1:N:0:CTGGAGTA+AACCGAAC
GTCAGCATGTGAGCTTTGGAATTAGTAAATTCGGATAACGACCACAGGGAGGGTGGTTTATCAACGGCAAAATATAGATCGGAAGAGCACACGTCTGAACTCCAGTCACCTGGAGTAATCTCGTATGCCGTCTTCTGCTTGAAAAAAAAAAAATCTATCAACTGTCTAGCAAGTACAACAAGTAACTGTAACACATACTACACTATGAATACGAATATTAACTTACACCTAACGTAGTAGAGGAGCAACAA
+
BBBBBFFFFFFFGGGEGGGCFGHHHHHFHHHHGHGGGHHGGGGGHHHHGGGGGAEEEFHHGHHFHGGGGGHHGHHH4@GHEG>1EGHHHHHHGHHHGHHHHHHHHGHHHHHHHHHBGFF3GHHGGGHHHGGGGGHFHHHHHEBGFHGGGGGG-;/00:000/;:0;0<0000/;0;0;/.9/09000000;;;9.;90000;/0/000000/..;..//:////////////......////...../...
@M03495:530:000000000-LYBTV:1:1107:25326:6196 1:N:0:CTGGAGTA+AACCGAAC
GTCAGCATGTGAGCTTTGGAATTAGTAAATTCGTTGACGACAGAAGGAGCAAGATAACGACCACAGGGAGGGTGGTTTATCAACGGCAAAATATAGATCGGAAGAGCACACGTCTGAACTCCAGTCACCTGGAGTAATCTCGTATGCCGTCTTCTGCTTGAAAAAAAAAAAAAAGCGCTACCATGCTCCCGTATCGCTAATAGACATGATAACGTTGTCTGCTTGCATCACAGTACCTGTAATCCATGCTC
+
BABCCFFFFFFFGGGGGGGGGGHHHHHHHHHHGHHHHHGGGGGGHHHHHHHHHHHHHHGGGGGHHHHGGGGGEGGEFHHHGHGFEFFGGHHHGHHHGHHFGFGGHHHHHHHGGHHGHGHHGHHHHHHHHHHHFHGCFF1?GGGGHHHHGGGGGEDGHHGHCGHHHGCCG-----...-.--;00:0000..9-.......000000;00000:.//.:0;00090.0000:0;0;0000;00:0090:000
@M03495:530:000000000-LYBTV:1:1107:7673:6205 1:N:0:CTGGAGTA+AACCGAAC
GTCAGCATGTGAGCTTTGGAATTAGTAAATTCGTTGACGACAGAAGGAGCAAGATAACGACCACAGGGAGGGTGGTTTATCAACGGCAAAATATAGATCGGAAGAGCACACGTCTGAACTCCAGTCACCTGGAGTAATCTCGTATGCCGTCTTCTGCTTGAAAAAAAAAAAATTGAAAGAGAACACATATGAATTCCAGTCAACAGCCAATCAATAGGAAGCCACATAATTCTTGAAACACACTGCGAAGG
+
CBCCCFFFFFFFGGGGGGGGGGHHHHHHHHHHGHHHHHGGGGGHHHHHHHHHHHHHHHGFGGGHHHFGFGGGEFGGGHHHHH@FEFGFGHHHGHHHHHHHGGGEHHHHHHHGHHHGHHHHHHHHHHHHGFHHEHGFF?1FDHGGHHHHGGGHGHHHHFHHGCHDFD<@CC-9./0000099:99//.00000;0900000:B////...999////:///.../:.///;//////////;..;//.-:-9
@M03495:530:000000000-LYBTV:1:1107:24084:6238 1:N:0:CTGGAGTA+AACCGAAC
GTCAGCATGTGAGCTTTGGAATTAGTAAATTCTTTGACGACAGAAGGAGCAAGATAACGACCACAGGGAGGGTGGTTTATCAACGGCAAAATATAGATCGGAAGAGCACACGTCTGAACTCCAGTCACCTGGAGTAATCTCGTATGCCGTCTTCTGCTTGAAAAAAAAAAAACATGAATAACTACAACTAAACAACACTACTCATGTGACAGTAACGAATCAATGGAACTCTTCAGCTGTCTTCACTTCTG
+
BABCCFFFFFFFGGGGGGGGGGHHHHHHHHHHHHHHHHGGGGGHHHGHHHHHHHHHHHGGGEGGFGHGFEFGEFFEGHHHHH4FEGCEGHHGGHHFGHHHGFGGHHHHHHHGGFHGHFHHHHHFGFHHH2GFGGGGFHDHHHFDHHGHCEGHEHHH1FFCFGHHHGGGGDD:.;0/00;0;090//09//00/0....:;;/://///////////9....//////////////////////////////
@M03495:530:000000000-LYBTV:1:1107:20149:6245 1:N:0:CTGGAGTA+AACCGAAC
GTCAGCATGTGAGCTTTGGACTCCTGACTGGTTTATCAACGGCAAAATATAGATCGGAAGAGCACACGTCTGAACTCCAGTCACCTGGAGTAATCTCGTATGCCGTCTTCTGCTTGAAAAAAAAAAACAAAATGAAACAAGCGCAATCAGAAATACAATCTCTGAACAATCACGAACGAAAGATGCATATCGTGTTTATCGTGCTGACAATCATCTGATTGATAATACTATGTTAACTTGCGTTACTGGAT
+
BABCCFFFFFFFGGGGGGGFGGHHHHHHHHHHHHHHHHHHGGGGGHHHHHHHHHHHGGGGHHHHGHHGHHHGHHHHHHHHHHFFFHHGHHHHGG4GGHGGHFHHGEGHGHHHHHHGAFFGHGEG@//?//<?1111110<0//>--.<11<1/<00<<0/000000/=<</0/...--.;../09009;00.;.../000.:...00/090/0//////////:////////;9///////-;.../////
@M03495:530:000000000-LYBTV:1:1107:22272:6245 1:N:0:CTGGAGTA+AACCGAAC
GTCAGCATGTGAGCTTTGGAGTGAAATCTCTTGTCTTAAGGAATAAAGGAAAAAGATTCCGTCGGAGGCTCGGTGCTCTACAGGTTCAACCTTTGTACTCTATTATTGCCTCACATTCCATCTCTTGTGAAAATATATTTGATTGGCTTTTCTGCAGGTTGTTTGCCAGGACTTTCCAAGACCTCCACTAGAAAACACAATAAACTTTTTGGAAGCTGGACAACTATCTTCATTTTTCAGAAACAGTGAAC
+
A>ABCFFFFFFFGGGGGGGGGGGGHHGHHHHHHGHHHHHHHHHHHHHHHHHHGHGGHIHIGBGGGGGGGHHGGEEGGHHHHGFGHHHGHHHHHHHHHHHHHHHHHHHHHHHHHHHHHHHHHHHHHHHHHFHHHHHHHHHHHHHHGHHGHHHHHGHHFFHHHCGFHHHHHHHHHH1FGFHHGFFGHHHHHHH1FGGHHHHGHHGHFHHHGHGGHCCCHHGHGFHHHFCGHFGGGGGGGFEFFF//BF9FBF0
@M03495:530:000000000-LYBTV:1:1107:22023:6255 1:N:0:CTGGAGTA+AACCGAAC
GTCAGCATGTGAGCTTTGGAGTGAAATCTCTTGTCTTAAGGAATAAAGGAAAAAGATTCCGTCGGAGGCTCGGTGCTCTACAGGTTCAACCTTTGTACTCTATTATTGCCTCACATTCCATCTCTTGTGAAAATATATTTGATTGGCTTTTCTGCAGGTTGTTTGCCAGGACTTTCCAAGACCTCCACTAGAAAACACAATAAACTTTTTGGAAGCTGGACAACTATCTTCATTTTTCAGAAACAGTGAAC
+
CBCCCFFFFFFFGGGGGGGGGGHHHHHHHHHHHHHHHHHHHHHHHHHHHHHHHHGGHHHHHGHGGGGGGHHGGGGGHHHHHHHGHHHHHHHHHHHHHHHHHHHHHHHHHHHHHHHHHHHHHHHHHHHHHHHHHHHHHHHHHFHHHFHHHHHHHHHHHHHHHGHHGHHHHHHHHHGGGHGHFHFHHHHHHHH1FHHHHGHEHHGDHGHHHHGGGHHGGHHFHGHHHHCGHHFFGGGGGGGFGGFFGFCB0C:
@M03495:530:000000000-LYBTV:1:1107:18481:6262 1:N:0:CTGGAGTA+AACCGAAC
GTCAGCATGTGAGCTTTGGAGTGAAATCTCTTGTCTTAAGGAATAAAGGAAAAAGATTCCGTCGGAGGCTCGGTGCTCTACAGGTTCAACCTTTGTACTCTATTATTGCCTCACATTCCATCTCTTGTGAAAATATATTTGATTGGCTTTTCTGCAGGTTGTTTGCCAGGACTTTCCAAGACCTCCACTAGAAAACACAATAAACTTTTTGGAAGCTGGACAACTATCTTCATTTTTCAGAAACAGTGAAC
+
CBBCCFFFFFFFGGGGGGGGGGHGHHHHHHHHHGHHHHHHHGHHHHFHHHHHHHGGHIIHHHHGGGGGGHHGGGGGHHHHHHHHHGHHHHHHHHHHHHHHHGHHHHHHHHHHHHHGHHHGHHHHHHHHHHHHHHHHHHHHHFHHHHHHHHHHHHHHGHHHHDHHHHHHHGHHHHGHHHGHHHHHHHHHHHH<=GHHHHHCGFFFGHHHHHGFFGGEHHFFHFHCHHCCHFGGGGGGGGFGGFFCFE;C0C0
@M03495:530:000000000-LYBTV:1:1107:19764:6279 1:N:0:CTGGAGCA+AACCGAAC
GTCAGCATGTGAGCTTTGGAGTGAAATCTCTTGTCTTAAGGAATAAAGGAAAAAGATTCCGTCGGAGGCTCGGTGCTCTACAGGTTCAACCTTTGTACTCTATTATTGCCTCACATTCCATCTCTTGTGAAAATATATTTGATTGGCTTTTCTGCAGGTTGTTTGCCAGGACTTTCCAAGACCTCCACTAGAAAACACAATAAACTTTTTGGAAGCTGGACAACTATCTTCATTTTTCAGAAACAGTGAAC
+
BBAAAFFFFFFFGFGGGGGFGGHFFHGHHFHHHGHHHHHHHBHHHHHHHHGHHHGGHHFHHGHGGGA?AGHGCFGGHFHHFGFGBFHFFHHHGHFEDFHHHHHHHHHHHHFFHHHHFHH4GHFHHGHGH44F3FGHHHHHHHHHHHHHHHHHHEGFHGGFF?CFHB2FFGGHHC1<FF<GFHBGHGFHGHE<=F<GEGHEH0DGGHGGHHFD/<:CGHHGHFHHHH:CCCFGGFGGGGGGBBBCFFGF090
@M03495:530:000000000-LYBTV:1:1107:13256:6287 1:N:0:CTGGAGTA+AACCGAAC
GTCAGCATGTGAGCTTTGGATGGTTTATCAACGGCAAAATATAGATCGGAAGAGCACACGTCTGAACTCCAGTCACCTGGAGTAATCTCGTATGCCGTCTTCTGCTTGAAAAAAAAAAAAAAAAAAACAAAAAATGATACTACGCAATATGGTTAAGATAAGCAATTGTAATAGTGATCAATAAATGTCTATGATATGAATAGATGCAACGATATACACCTATGGCGTAGCCTGCGCGTGACTGAGTACGT
+
BABCCFFFFFFFGGGGGGGGGGGHHHHHHHHHGGGGGHHHHHHHHHHHGGGGHHHHHHHGHHHGHHHHHHHHHHHHHHHHFHBGGHBGHHGGGHHHGGGHGHHHHHHHHGHHHGGG</</</>----.<....-.000;0000.-.-.0000000000000000/000;000000000000;000;00000;00000:0:0000000000-;..-000://0000.-:--.:;..---:-..0000:00./
@M03495:530:000000000-LYBTV:1:1107:21584:6302 1:N:0:CTGGAGTA+AACCGAAC
GTCAGCATGTGAGCTTTGGTCCAGCCTGAGTCCTGGTTTATCAACGGCAAAATATAGATCGGAAGAGCACACGTCTGAACTCCAGTCACCTGGAGTAATCTCGTATGCCGTCTTCTGCTTGAAAAAAAAAAAAATACAACTCTATTATTTTTAAACCCTCAGACCTTTATCTCTTATTATTACATCTAGTAAATTTTGACGCTCTAAACCACACGATGCTTATTCTCTAGGAGCACACTCAATCCATGACG
+
DCCDCFFFFFFFGGGGGGGGGGHHHGHHHHHHHHHHHHHHHHHHHGGGGGHHHHHHHHHHHGGGGHHHHHHHGHHHGGHHHH@GHHHHHHHGHHHHHHGDHHHGGGGHHGGGHGHHHHHHHHHHHHFGGCD<</0>1<11<1111111=11=.00<<..<.000.000000000000000000000000000<00000.0.....0000/..<.--...000<B000<0:0:/..././//0<0/<<000.
@M03495:530:000000000-LYBTV:1:1107:20115:6348 1:N:0:CTGGAGTA+AACCGAAC
GTCAGCATGTGAGCTTTGGAGTGAAATCTCTTGTCTTAAGGAATAAAGGAAAAAGATTCCGTCGGAGGCTCGGTGCTCTACAGGTTCAACCTTTGTACTCTATTATTGCCTCACATTCCATCTCTTGTGAAAATATATTTGATTGGCTTTTCTGCAGGTTGTTTGCCAGGACTTTCCAAGACCTCCACTAGAAAACACAATAAACTTTTTGGAAGCTGGACAACTATCTTCATTTTTCAGAAACAGTGAAC
+
CBCDDFFFFFFFGGGGGGGGGGHHHHHHHHHHHHHHHHHHHHHHHHHHHHHHHHGGHHIHHIHGGGGGGHHGGGFGHHHHHHHHHHHHHHHHHHHHHHHHHHHHHHHHHHHHHHHHGHHHHHHHHHHHHHGHHHHHHHHHHGHHHHHHHHHHHHHHHHHHHGHHHHHHHHHHHHFGHHHHGHHHHHHHHHHDGGGHHHHCGGHFHHHHHHGGFGHHHHBCHHHHHHGCGCFFGGGGGGFFFBFFGGGGBF<
@M03495:530:000000000-LYBTV:1:1107:16627:6369 1:N:0:CTGGAGTA+AACCGAAC
GTCAGCATGTGAGCTTTGGAGTGAAATCTCTTGTCTTAAGGAATAAAGGAAAAAGATTCCGTCGGAGGCTCGGTGCTCTACAGGTTCAACCTTTGTACTCTATTATTGCCTCACATTCCATCTCTTGTGAAAATATATTTGATTGGCTTTTCTGCAGGTTGTTTGCCAGGAAGGTCGTGATTGCTGGAGCAGGTATGATATAATTCTAGGATTTGACAGATGAATAATTTACATATATATCTAACTTTGAT
+
CBCCCFFFFFFFGGGGGGGGGGHHHHHHHHHHHHHGHHHHHHHHHHHHHHHHHHGGHIHIHHHGGGGGGHHGGFGGHHHHHHHHHHHHHHHHHHHHHHHHHHHHHHHHHHHHHHHHHHHHHHHHHHHHHHHHHHHHHHHHHHHHHHHHHHHHHHHHHHHHHFHHHHHHHHHHHGFGFGGHHHHHHHHHHHHHHHHHHHHHHHHHGHHGHHFGHHHHGHHHHHGCGG=<CCGHCHHHHGGGGGGFFFGGFF0
@M03495:530:000000000-LYBTV:1:1107:23687:6371 1:N:0:CTGGAGTA+AACCGAAC
GTCAGCATGTGAGCTTTGGAATTAGTAAATTCGTTGACGACAGAAGGAGCAAGATAACGACCACAGGGAGGGTGGTTTATCAACGGCAAAATATAGATCGGAAGAGCACACGTCTGAACTCCAGTCACCTGGAGTAATCTCGTATGCCGTCTTCTGCTTGAAAAAAAAAAAAAAAAAATAAACTACCTCAATCGTACAACCGGTCATACCCTGCACATGACACATGTCATTACATGTACAAAACTATACTA
+
BBCCCFFFFFFFGGGGGGGGGGHHHHHHHHHHGHHHHHGGGGGHHHHGHHHHHHHHHHGGGGGHHHHGGGGGGGGEFHHHHH4FFGGGGHHHHHHHHHHHGGGGHHGHGHHGHHHGGHHHHHHHGHHHHHHHHHGGGG?GHHGGHHHHGFGHGHHHHHGHHGHGHGC?FE--<-----.000<000/000<00..<..:09----.<0</00/./0:000000/<0<0<0:00:000:0:00..0000<00
@M03495:530:000000000-LYBTV:1:1107:22511:6372 1:N:0:CTGGAGTA+AACCGAAC
GTCAGCATGTGAGCTTTGGATGGTTCTGGTTTATCAACGGCAAAATATAGATCGGAAGAGCACACGTCTGAACTCCAGTCACCTGGAGTAATCTCGTATGCCGTCTTCTGCTTGAAAAAAAAAAAAAAAAATAAATAGATTAGGAATGTCTTGTTACGCAGACGGACTATTTAAAAGCTAACGTCCTCGACTATATCATCGACTGCTACTCTTGCAACAATCCATCGCACGTTCTATATCCCTAACAGCTC
+
BABCCFFFFFFFGGGGGGGGGGGHHHHHHGHHHHHHHHGGGGGHHHHHHHHHHHGGGGHHHHHHHGHHHGHHHHHHHHHHHHHFGHHHHHHGDGHHFFHHHGGGGHGHHHGHHHGFHHHGGGGCC//<---.000000000000000000:0000::...--.-..--<00000000.000/.<...0..-.-000000<0/-../:00000000000..00/<0<...<-../.0000000:0//0:.00
@M03495:530:000000000-LYBTV:1:1107:17593:6387 1:N:0:CTGGAGTA+AACCGAAC
GTCAGCATGTGAGCTTTGGAGGGCAAGAAGTGGTTGTGACATTGCTATGGCAGCTAGAGCCAACAATTACCTTAAATTCCAAAAACAACATACCCTCCTTTGGAATTAGTAAATTCGTTGACGACAGAAGGAGCAAGATAACGACCACAGGGAGGGTGGTTTATCAACGGCAAAATATAGATCGGAAGAGCACACGTCTGAACTCCAGTCACCTGGAGTAATCTCGTATGCCGTCTTCTGCTTGAAAAAAA
+
CCCDDFFFFFFFGGGGGGGGGGGGGGGHHHHHHHGGGGHHHHHHHHHHHHHHGGHHHHHHHHHGGHHHHHHHHHHHHHHHHHEGGGHHHHHHHHHHHGHHHHHHHHHHHFHHHHHHGHHHHHGGGGGHHHHGHGHHHHHHHHGGGGGHHHHGGGGGEGGGEHHHHHHGGGGGGH/DHGGHHBHHEDFGHGHHGGFDAAGGGGGGGGGGGGGGGFGGFF<CFBFGFG<.BFFFCABFFFFFFFFFFBFF.<<
@M03495:530:000000000-LYBTV:1:1107:6235:6412 1:N:0:CTGGAGTA+AACCGAAC
GTCAGCATGTGAGCTTTGGAATTAGTAAATTCGTTGACGACAGAAGGAGCAAGATAACGACCACAGGGAGGCTGGTTTATCAACGGCAAAATATAGATCGGAAGAGCACACGTCTGAACTCCAGTCACCTGGAGTAATCTCGTATGCCGTCTTCTGCTTGAAAAAAAAAAAAAGCACAAAATCTAACACACGCTACCAACGCTAGTAGTGCAGACGACACTAGAGAACACTACCTAGGACAGTCTTGTGAT
+
CCCCCFFFFFFFGGGFGGGGGGHHHHGHHHGHGHGHGHGGGGGHHHHHHHHHHHHHHHGGGGGHHHHGGGGGHHGHHHHHHHBGFGGGGHHHHHHHHHHHGGGGHGHHHHHGHHHGFHHHGHHHHHHHHFHHFHFFG>2@GHGGFFHHG?DHGFHHHHHHFG1FGCGG-C-A-.9/://..0/0000//..:-..-9//..-9../////;///.-:--:////9//99.//9;://///9.;///////9
@M03495:530:000000000-LYBTV:1:1107:19970:6412 1:N:0:CTGGAGTA+AACCGAAC
GTCAGCATGTGAGCTTTGGTCCGCCTGGTTTATCAACGGCAAAATATAGATCGGAAGAGCACACGTCTGAACTCCAGTCACCAGGAGTAATCTCGTATGCCGTCTTCTGCTTGAAAAAAAAATACAAACTACAAATACATGCTTCCCGATGACTTCACAGGATGTGTAATTGATTGGAACTACAACAATATGGATAGCAAAGCGGGAGGTACATATAACTACCTCTTGAGGCTGTTTCGCCAATTCAATGC
+
AABBBFFFFFFFGGCGGGFAFA2EEGHHHFHHHHHHHGGGGGCFGHHFFHHGHGEF?AFHHHCFEBFGEGHHHHHHHHHHDF3BFGG2BEG4GGG?EHFHHGAECFFGD?DGF033DF@/>/011@1@<@11<@1<11<111F1<10/?<.111111>1<<01//0=00=000=0<.00<00:/0/.:00:00:00:CCCGH/.9---;.;0;0;000;90:/F/9////...9;B//;;.;-B;//////
@M03495:530:000000000-LYBTV:1:1107:23243:6413 1:N:0:CTGGAGTA+AACCGAAC
GTCAGCATGTGAGCTTTGGTCCAGCCTGAGTCCCTGGTTTATCAACGGCAAAATATAGATCGGAAGAGCACACGTCTGAACTCCAGTCACCTGGAGTAATCTCGTATGCCGTCTTCTGCTTGAAAAAAAAAAAGAAAATCGACTGGCGGAGTGGTAAGCTGACTTCCTCGTCAAGCTGTATAATGCGTGTATATTCGTAGGAAAACACCTCTCGAAGGCTGGTTACTTCACTCGTACGGACCCGTAGTCCC
+
BBBBBFFFFFFFGGGFGGFFGGHHHGHHHHHHHHHHHFHHHHHHHHGGGGGHHHHHHHHHFHGGGGHHHHHHHGFEGGHHHHFFGHHGHHHHHHHHFGHHBGFHFEGHHHE/EAFHHGGHGH0GGFHFGG@/>/?00<1?/<->...-<-<...00C0B000::;C0;0.:...09/0000;;0009:../00000///9.00/./;.././:./.9.;/9./9//9//;///.9..-..--.-.-..9//
@M03495:530:000000000-LYBTV:1:1107:19880:6464 1:N:0:CTGGAGTA+AACCGAAC
GTCAGCATGTGAGCTTTGGAGTGAAATCTCTTGTCTTAAGGAATAAAGGAAAAAGATTCCGTCGGAGGCTCGGTGCTCTACAGGTTCAACCTTTGTACTCTATTATTGCCTCACATTCCATCTCTTGTGAAAATATATTTGATTGGCTTTTCTGCAGGTTGTTTGCCAGGACTTTCCAAGACCTCCACTAGTAAACACAATAAACTTTTTGGAAGCTGGACAACTATCTTCATTTTTCAGAAACAGTGAAC
+
BABBAFFFFFFFFGGGGGFGGCGFFGHHHHHHFHHHHHFFFBEFHGGFFHFHHAFAFHHHGHHGGGCGGHFECEGGHFHGHH3BHHFGHHHHHFGGHGHHHHHHBGGGHHHHFFGFHHHFHHHHHHHFHF4FFF3GGHHHHGGHHFGFGGHHGEHHGHAGGECHCGGFGHHGHH1FGF1?GBGHFGFFHHF1>1>11><<<BG0DDGHHHGCF;GAFG;:C0GGHFCGG0G09FFFBFBBBFFBBFBFCF0
@M03495:530:000000000-LYBTV:1:1107:23440:6473 1:N:0:CTGGAGTA+AACCGAAC
GTCAGCATGTGAGCTTTGGTCCAGCCTGAGTCCTCTGGTTTATCAACGGCAAAATATAGATCGGAAGAGCACACGTCTGAACTCCAGTCACCTGGAGTAATCTCGTATGCCGTCTTCTGCTTGAAAAAAAAAAAGAACATAACTTTATATAACATCATGTAGAGCAGATGTCACACACTTATGTCTTACATCATCACGAGGACTATACATGTGCTACACGACCAATGCAACTAGTAACCCCGATTATGCCC
+
BBCCCFFFFFFFGGGGGGGGGGHHHGHHHHHHHHHHHHHHHHHHHHHGGGGGHHHHHHHHHHHGGGGHHHHHHHGGHHGHHHDGGHHHHHHHHHHHHFHHH@GHHGGHHHHGGGHGHHHHHHHEFHHHGGG@///?00?11111111111<<1111111111111<//01111=10..<1111:1111:11101110..---9</<11:<11111110/.9@--.000110/0011110..---..111</
@M03495:530:000000000-LYBTV:1:1107:5743:6486 1:N:0:CTGGAGTA+AACCGAAC
GTCAGCATGTGAGCTTTGGAGTGAAATCTCTTGTCTTAAGGAATAAAGGAAAAAGATTCCGTCGGAGGCTCGGTGCTCTACAGGTTCAACCTTTGTACTCTATTATTGCCTCACATTCCATCTCTTGTGAAAATATATTTGATTGGCTTTTCTGCAGGTTGTTTGCCAGGACTTTCCAAGACCTCCACTAGAAAACACAATAAACTTTTTGGAAGCTGGACAACTATCTTCATTTTTCAGAAACAGTGAAC
+
CCCCCFFFFFFFGFGGGGGGGGHHHHHHHHHHHFHHHHHHHFHHHHHHHHHHHHGGGHGFHGHGGGGGEHHGGGGGHHHHGHHGHHHHHHHHHHHFHHHHGHHHHHHHGHHHHHGHHHHFFFHHHHHGHFDHHFHHHHHHHHHHHHHHHHHHHHHHHHHHHGFHHHHHGHHHHH?GGF?GHGHHFGGEHHH<GFCGGGGCGHHFFGHHHHGGFGHHHHFGHHHHHGGCHHGGGGG0BCFBFFBFFGCF9F:
@M03495:530:000000000-LYBTV:1:1107:19324:6491 1:N:0:CTGGAGTA+AACCGAAC
GTCAGCATGTGAGCTTTGGAATTAGTAAATTCGTTGACGACAGAAGGAGCAAGATAACGACCACAGGGAGGGTGGTTTATCAACGGCAAAATATAGATCGGAAGAGCACACGTCTGAACTCCAGTCACCTGGAGTAATCTCGTATGCCGTCTTCTGCTTGAAAAAAAAAAAAAAACATACATTGTAGTCTAGTTTACCCAACACTGTAAATATACTGTTATACTATGCATACTTGAAGATAGCTTCTACAA
+
BBBCCFFFFFFFGGGGGGGGGGHHHHHHHHHHGHHHHHGGGGGHHHHHHHHHHGHHHHGGGGGHHHHGGGGGGGGGGHHHGH4GEGGCEHHHGHHHHHHHGGGGHGHHHHHGHHHGHGHHGHHHHHHHHHHHGHGG?<1GHGFDHHHHGEGHGHHGHHHHEFGHHG-CFFD----..090:B////:9//////;//;//..../9;9/////////;/9:///////////9////:////////;///:
@M03495:530:000000000-LYBTV:1:1107:16846:6495 1:N:0:CTGGAGTA+AACCGAAC
GTCAGCATGTGAGCTTTGGACTCCTGACTGGTTTATCAACGGCAAAATATAGATCGGAAGAGCACACGTCTGAACTCCAGTCACCTGGAGTAATCTCGTATGCCGTCTTCTGCTTGAAAAAAAAACATCTTCTTCTTGAAATACAAACATAACACATTTTACAAAGACTCTCCATCAATTCGAGGAATCATGCACTGCTAAGCTCACTCAACACCCACACCACATTTCGTATACAATTATATACGTCGACC
+
BABBBFFFFFFFGGGFGGFFFFHHHHGHHHGHHHHHHGHHGGGGAEGHHHHHHHHGGGGGGGGHHHHGHHHGHHHHHGHHDFGFGFGF?GHGFF4EGHFEHHHHG?EGGFHFFHHHGCB3FEED///222@222>2@2>@2>@D111/01111?1/11111<1<100011<<010000000.0/-</0<;00000;/:0000;000000///0..;..9..;.9;000/.///00000//////9/.-9-9
@M03495:530:000000000-LYBTV:1:1107:6518:6501 1:N:0:CTGGAGTA+AACCGAAC
GTCAGCATGTGAGCTTTGGAGTGAAATCTCTTGTCTTAAGGAATAAAGGAAAAAGATTCCGTCGGAGGCTCGGTGCTCTACAGGTTCAACCTTTGTACTCTATTATTGCCTCACATTCCATCTCTTGTGAAAATATATTTGATTGGCTTTTCTGCAGGTTGTTTGCCAGGACTTTCCAAGACCTCCACTAGAAAACACAATAAACTTTTTGGAAGCTGGACAACTATCTTCATTTTTCAGAAACAGTGAAC
+
CABCCFFFFFFFGGGGGGGGGGHHHHHHHHHHHHHHHHHHHHHHHHHHHHHHHHGFHHHIHHHGGGGGGHHGGGGGHHHHFHHHHHHHHHHHHHHHHHHHHHGHHHHHHHHHHHHHHHHHHHHHHHHHFHHHHHHHHHHHHGHHHFHHHHHGHHGHHHHHHFGHHHHHGHHGHHFGHGFHGHHHHHGHHHFFDGHGEHHFHHHHHHHHHHGFFGHGHFGHHGHHHHCCHHGFGGGGGGGFGBCFGE;C;B0
@M03495:530:000000000-LYBTV:1:1107:19565:6529 1:N:0:CTGGAGTA+AACCGAAC
GTCAGCATGTGAGCTTTGGAATTAGTAAATTCGTTGACGACAGAAGGAGCAAGATAACGACCACAGGGAGGGTGGTTTATCAACGGCAAAATATAGATCGGAAGAGCACACGTCTGAACTCCAGTCACCTGGAGTAATCTCGTATGCCGTCTTCTGCTTGAAAAAAAAAAAAAACAAAAATACACGATCATGCTGACATTTGACTGTCGTGTACGTCCACTAACATCCTATCAGTCTACGCATCGAGTACA
+
CCCCDFFFFFFFGGGGGGGGGGHHHHHHHHHHGHHHHHGGGGGHHHHHHHHHHHHHHHGGGGGHHHHGGGGGFGGGGHHHHHFHFGGGGHHGGHHHHHHHGGGGGHHHHFHGHHHGHHHHHHHHHHHHHHHHHHGGGGFHHHGDHHHHGDGHGHHHHHHHEFHHHGEEGE---9....:;.0000.-..90;0000/000000000009.../;./...00:00000/0:000000000.-.9-.:.:;B0
@M03495:530:000000000-LYBTV:1:1107:10657:6540 1:N:0:CTGGAGTA+AACCGAAC
GTCAGCATGTGAGCTTTGGTTTATCAACGGCAAAATATAGATCGGAAGAGCACACGTCTGAACTCCAGTCACCTGGAGTAATGTCGTATGCCGTCTTCTGCTTGAAAAAAAAAAAAATACTACAAACACTCGATCCGCCAGTCCCACAGACACATTCTGTAATGACAATCGAGTATTTCTTCTACTGGAAACACCCTTCACCACCTGTACCTCAATCGTCACTGCAAGCTTTCTGACGCTATACACTCTCA
+
A>>A?FF1D@DFFGFGGG1AA1BGHHHHGGGGA0FFHHFHHHFGGGG?E0FGGHHE0FGFEFGHFHH1BFFDFFGHFF@FFH22@/FFGBBFEEEG/EBGGGEGC1FFG/EE/<></011221111/00<0//00><A.-<<11/<..</.///00=000000000000/..;0.00:;000;0;;09//0//....//:9:0.:.9000;;;////-;9--;/////-:///////-----//;///99/
@M03495:530:000000000-LYBTV:1:1107:9160:6545 1:N:0:CTGGAGTA+AACCGAAC
GTCAGCATGTGAGCTTTGGAATTAGTAAATTCGTTGACGACAGAAGGAGCAAGATAACGACCACAGGGAGGGTGGTTTATCAACGGCAAAATATAGATCGGAAGAGCACACGTCTGAACTCCAGTCACCTGGAGTAATCTCGTATGCCGTCTTCTGCTTGAAAAAAAAAAAACAAATAAGATGAATTACATACTATGAGCTGAATAATATTATAGTACAATCTAAGTATGTCAATAAGCCTATCGAAGTGA
+
BBCCDFFFFFFFGGGGGGGGGGHHHHHHHHHHGGHHHHGGGGGHHHHHHHHHHHHHHHGFGGGHHHHGGGGGGGGGGHHHHHFHFFGGGHHHGHHHHHHHGGGGHHHHHHHGHHHGHHHHHHHHHHHHHHHHHHFFG1FGHHGGHHHHGGGHGHHHHHHHHHEHHGGEGCA<....<00000:000000<00000000000000<0000000<<00000000<0000000000<0<0000000B<./..00
@M03495:530:000000000-LYBTV:1:1107:18639:6605 1:N:0:CTGGAGTA+AACCGAAC
GTCAGCATGTGAGCTTTGGAGTGAAATCTCTTGTCTTAAGGAATAAAGGAAAAAGATTCCGTCGGAGGCTCGGTGCTCTACAGGTTCAACCTTTGTACTCTATTATTGCCTCACATTCCATCTCTTGTGAAAATATATTTGATTGGCTTTTCTGCAGGTTGTTTGCCAGGATAGGCTCCGCCCCCCTGACGAGCATCACAAAAATCGACGCTCAAGTCAGAGGTGGCGAAACCCGACAGGACTATAAAGAT
+
CCCCCFFFFFFFGGGGGGFGGGHHHHHHHHHHHHGHHHHHGHHHHHHHGHHHHHGGHIHIHIHGGGGGGHHGGEGGHHHHHHHGHHGHHHHHGHHHHHHHHHHHHHHHHHHHHHHGHHHHHHHHHHHHHHHFHHHHHHHHHHHHHHHHHHHHHHHHHHHHHEHHHHHHHGHHHHCGFHGFGDCCGCGGHHDCFGCHHHHGHHGAGGFGG?BEGGFGFFFFFFGB?FF@>@DFA?DC@DF.AEFBFFEB:B0
@M03495:530:000000000-LYBTV:1:1107:14281:6627 1:N:0:CTGGAGTA+AACCGAAC
GTCAGCATGTGAGCTTTGGAGTGAAATCTCTTGTCTTAAGGAATAAAGGAAAAAGATTCCGTCGGAGGCTCGGTGCTCTACAGGTTCAACCTTTGTACTCTATTATTGCCTCACATTCCATCTCTTGTGAAAATATATTTGATTGGCTTTTCTGCAGGTTGTTTGCCAGGACTTTCCAAGACCTCCACTAGAAAACACAATAAACTTTTTGGAAGCTGGACAACTATCTTCATTTTTCAGAAACAGTGAAC
+
CBCDDFFFFFFFGGGGGGGGGGHHHHHHHHHHHHHHHHHHHHHHHHGHHHHHHGGGHIHIHIHGGGGGGHHGGGGGHHHHHHHHHHHGHHHHHHHHHHHHHHHHGHHHHHHHHHHGHHHHHHHHHHHHHGHHHHHHHHHHHHHHHHGHHHHHHHHHGHHHFDHHHGHHHGHHHHHHHHFHFGHHHFHFHHHDDFHHGHHGHGGHHHHHHHGGEGFEHHBGHHFGGH;CG;CFGGGGGGGFFBFFFGFF0F0
@M03495:530:000000000-LYBTV:1:1107:13626:6642 1:N:0:CTGGAGTA+AACCGAAC
GTCAGCATGTGAGCTTTGGTCCAGCCTGAGTCCCTGGTTTATCAACGGCAAAATATAGATCGGAAGAGCACACGTCTGAACTCCAGTCACCTGGAGTAATCTCGTATGCCGTCTTCTGCTTGAAAAAAAAAAAGAAGTACTATGTAATACAGCAAGGAGTAATTCCCAGTGTACTCGTGACATGGCAATATTTGATTAGGAACATAACACACCAATTTAGCCTGATGCACGTTAACGTAGGCTCTTGTATG
+
CBCCCFFFFFFFGGGGGGGGGGHGGGHHHHHHGHHHHHHHHHHGHHGGGGGHHHHHHHHGHHGGGGGHHHHHHGHHHGHHHH@CGHHHHGHHGGHHHHHF4GGHFGHHHGGEGHGHHHEHHH0FBGCE///C///00111<1111111111110<0.0.0/0<00<00</<=00<0.<./.0;:/./0/0000000000009./000/0/.;..:/00000/;./;F000.../././.:.//.//////:
@M03495:530:000000000-LYBTV:1:1107:12626:6648 1:N:0:CTGGAGTA+AACCGAAC
GTCAGCATGTGAGCTTTGGAGTGAAATCTCTTGTCTTAAGGAATAAAGGAAAAAGATTCCGTCGGAGGCTCGGTGCTCTACAGGTTCAACCTTTGTACTCTATTATTGCCTCACATTCCATCTCTTGTGAAAATATATTTGATTGGCTTTTCTGCAGGTTGTTTGCCAGGACTTTCCAAGACCTCCACTAGAAAACACAATAAACTTTTTGGAAGCTGGACAACTATCTTCATTTTTCAGAAACAGTGAAC
+
BCCCCFFFFFFFGGGGGGGGGGHHHHHHHHHHHHHHHHHHHHHHHHHHHGHHHHGGHIHIHGHGGGGGGHHGGGGGHHGHHHGHHHHHHHHHGHHHHHHGHHHHHHHHHHHHHHHHHHHHHHHHHHHHHHFHGHHHHHHHHHHHHGHHHHHHHHHHHHHHHGHHHHHHGGHHHHFGHHGGHGHGHHFHHHH<GHFFHHG<DFHHGGHHHHGGGGHHHFCCHFHHHHCCFGFFGGGGGGGFFFFBFGGG0F0
@M03495:530:000000000-LYBTV:1:1107:14142:6689 1:N:0:CTGGAGTA+AACCGAAC
GTCAGCATGTGAGCTTTGGAGTGAAATCTCTTGTCTTAAGGAATAAAGGAAAAAGATTCCGTCGGAGGCTCGGTGCTCTACAGGTTCAACCTTTGTACTCTATTATTGCCTCACATTCCATCTCTTGTGAAAATATATTTGATTGGCTTTTCTGCAGGTTGTTTGCCAGGACTTTCCAAGACCTCCACTAGAAAACACAATAAACTTTTTGGAAGCTGGACAACTATCTTCATTTTTCAGAAACAGTGAAC
+
BBBCCFFFFFFFGGGGGGGGGGHHHHHHHHHHHHHHHHHHHHHHHHHHHHHHHHGGHHIHHHHGGGGGGHHGGGGGHHHHHHCHHHHHGHHHHHHHHHHHHHHHGHHHHHHHHHHHHHHHHHHHHHHHHHHFHGHHHHHHHHHHHHHHHHHHHHHHHHHHHDHHHHHHGHHHHHGGHHGHAGHFHHHHHGHBFGHGHGH.GHHHHHHHHHGGFGHHHHHGGFHHHHC0GCFFGGGGGGFFFFCFGGFFBF0
@M03495:530:000000000-LYBTV:1:1107:25294:6705 1:N:0:CTGGAGTA+AACCGAAC
GTCAGCATGTGAGCTTTGGAGTGAAATCTCTTGTCTTAAGGAATAAAGGAAAAAGATTCCGTCGGAGGCTCGGTGCTCTACAGGTTCAACCTTTGTACTCTATTATTGCCTCACATTCCATCTCTTGTGAAAATATATTTGATTGGCTTTTCTGCAGGTTGTTTGCCAGGACTTTCCAAGACCTCCACTAGAAAACACAATAAACTTTTTGGAAGCTGGACAACTATCTTCATTTTTCAGAAACAGTGAAC
+
CBCCCFFFFFFFGGGGGGGGGGHHHHHHHHHHHHHHHHHHHHHHHHHHHHHHHHGGHIHIHHHGGGGGGHHGGGGGHHHHHHGHHHHHHHHHHHHHHHHHHHHHHHHHHHHHHHHFHHHHHHHHHHGHGFHHHHHHHHHHHHHHHHHGHHHHHHHHHHHHHGHHHHHHHHHHHHFHHHGHEGHHHHHHHGHFHHHHHHHFHHEHHHHHHHGCGHFEHHHGHHHGHFGCGCGGGGGGGGEFCBB9BGBBFF0
@M03495:530:000000000-LYBTV:1:1107:9531:6736 1:N:0:CTGGAGTA+AACCGAAC
GTCAGCATGTGAGCTTTGGAGTGAAATCTCTTGTCTTAAGGAATAAAGGAAAAAGATTCCGTCGGAGGCTCGGTGCTCTACAGGTTCAACCTTTGTACTCTATTATTGCCTCACATTCCATCTCTTGTGAAAATATATTTGATTGGCTTTTCTGCAGGTTGTTTGCCAGGACAGGTCGTGATTGCTGGAGCAGGTATGATATAATTCTAGGATTTGACAGATGAATAATTTACATATATATCTAACTTTGA
+
BBBCCFFFFFFFGGGGGGGGGGHHHHHHHHHHHHHHHHHHHHHHHHHHHHHHHHGGHIIHHIHGGGGGGHHGGFGGHHHHHHHHHHHHHHHHHHHHHHHHGHHHHHHHHHHHHHHHHHHHHHHHHHHHHHHHHHHHHHHHHBHHHHHHHHHHHHGHGHHHHEHHHHHHHHHEHGFHHFGGHHHHHGHHFGHEHH<GFGHHHGGGHHHHGFHFHHHHFFHHHHHH0C<CCCHEGFGBFBFFFFGGGGGGGF0
@M03495:530:000000000-LYBTV:1:1107:16755:6749 1:N:0:CTGGAGTA+AACCGAAC
GTCAGCATGTGAGCTTTGGAATTAGCTGGTTTATCAACGGCAAAATATAGATCGGAAGAGCACACGTCTGAACTCCAGTCACCTGGAGTAATCTCGTATGCCGTCTTCTGCTTGAAAAAAAAAAAAAAGAATCATACGCATTACTCTAATATCAACTGTTACAAAACGTTCACTCTTCGACGATGGCAATGAATACACCAAAGACAACACCATCTCAGACCTCACTGTAAACGACATATACACAACATGTA
+
DCDDDFFFFFFFGGGGGGGGGGHHHHHHHHHHHHHHHHGGGGGGHHHHHHHHHHGGGGHHHHHHHGHHHGHHHHHHHHHHHHFHHHFHHHHHEGHHGGHHHHGGGHGHHHHHHHHHHHHGGGGG</<</?<1>1=1F<....1111111=111<1/1/=111<10:.-.//01111<1...<<...//0001:11000/..9//:/<.....00111100.000.<11:111..-<<1111100.../011
@M03495:530:000000000-LYBTV:1:1107:24879:6751 1:N:0:CTGGAGTA+AACCGAAC
GTCAGCATGTGAGCTTTGGAATTAGTAAATTCGTTGACGACAGAAGGAGCAAGATAACGACCACAGGGAGGCTGGTTTATCAACGGCAAAATATAGATCGGAAGAGCACACGTCTGAACTCCAGTCACCTGGAGTAATCTCGTATGCCGTCTTCTGCTTGAAAAAAAAAAAAGAGAATAAAACAACAACATGCAATCACTGAATTATACACAGCACTCACAACAAGTCAATTCATGCGACCACTAAGACGA
+
CCCDDFFFFFFFGGGGGGGGGGHHHHHHHHHHGHHHHHGGGGGHHHHHHHHHHHHHHHGGGGGHHHHGGGGGHHGHHHHHHH@FEEGGGHHHGHHGHHHHGGGGHHHHHHHGHHHGHHHHHHHHGHHHHHHHHHGFFF2GHGFGHHGHGGGHGHGHHHHHGGHHHGGFC?-9..//000:00<.....<./000000000:<B00000<000.9:.0//000.../00000000:00.<-<-.0:0000.-
@M03495:530:000000000-LYBTV:1:1107:19338:6760 1:N:0:CTGGAGTA+AACCGAAC
GTCAGCATGTGAGCTTTGGAGGGCAAGAAGTGGTTGTGACTGGTTTATCAACGGCAAAATATAGATCGGAAGAGCACACGTCTGAACTCCAGTCACCTGGAGTAATCTCGTATGCCGTCTTCTGCTTGAAAAAAAAAAAAACATATGTATAACATCATTCTATGTACTTCAGCATCATGACTTCTCATTATTTATTTCTTCCTCCTACTCACGTCGTGCCTTATAGGCTTACCACTTTCATATCATCATAT
+
CCCCCFFFFFFFGGGGGGGGGGGGGGGGHHGHHHGGGGHHHHHFHHHHHHHHGGGGGHHHHHHHHHHHGGGGGHHHHHHGGHBFHHHHHHHHHHHHHHHHEGGHHH4GGHGGHGHHGGGHGHHHHHHHFHDG0C/B<@---..00=0=000=000<00=0<0<0C:0;C;000:00<00000;0:0;0;09900000;000;;9/C000;00...--.:.00:0000:0/009000000000000;0000:
@M03495:530:000000000-LYBTV:1:1107:15568:6760 1:N:0:CTGGAGTA+AACCGAAC
GTCAGCATGTGAGCTTTGGAATTAGCTGGTTTATCAACGGCAAAATATAGATCGGAAGAGCACACGTCTGAACTCCAGTCACCTGGAGTAATCTCGTATGCCGTCTTCTGCTTGAAAAAAAAAAAACAAAAAAAAAGTAGAATATCATATATGTGTCGGGAGAATCTTTTATATAACATATAAAATAATGCGCGCAATGAAATTACATTAGTCATTAAAATATCATGAGTGGAGTGTGACACTCTCTCGCA
+
BBBCCFFFFFFFGGGGGGGGGGHHHHHHHHHHHHHHHHGGGGGHHHHHHHHHHHGGGGHHHHHHHGHHHGHHHHHHHHHHHHGHGHHHHHHHEHHHGGHHHHGGGHGHHHHHHGHHHHHGGGGG<</?/00//>--.<0000000000000000000.----..:0000<00<0B000<000<00000000..----<00000000:0000000<0:00000<00000000<0.0.000000</0000.9-
@M03495:530:000000000-LYBTV:1:1107:17872:6787 1:N:0:CTGGAGTA+AACCGAAC
GTCAGCATGTGAGCTTTGGAGACTGGTTTATCAACGGCAAAATATAGATCGGAAGAGCACACGTCTGAACTCCAGTCACCTGGAGTAATCTCGTATGCCGTCTTCTGCTTGAAAAAAAAAAAAAAATGTTCAGTAAGCACGAGAGATATTGATTAATATAGACTCTGCCTCATAAAAGATCACTGCTAAGACGTATCCTCTAGCTATACTCATGCTCTTGATAAGGAAGCTATGCATGGCATATGAGACTG
+
BABCDFFFFFFFGGGGGGGGGGGHHHHHHHHHHHHGGGGGHHHHHHHHHHHGGGGHHHHHHHGHHHGHHHHHHHHHHHHHHH1BFFGGHFGHHGGHHHHGFGHGHHHHHHHHHHHHGGGC/>///-01111=11111<10-.-.-.=00000==00<000;:;00000000;000;00.000/;;0000000;..0.0000090;0000;90900;00000;09000/..900090;;../00000:0:00
@M03495:530:000000000-LYBTV:1:1107:4999:6808 1:N:0:CTGGAGTA+AACCGAAC
GTCAGCATGTGAGCTTTGGAGTGAAATCTCTTGTCTTAAGGAATAAAGGAAAAAGATTCCGTCGGAGGCTCGGTGCTCTACAGGTTCAACCTTTGTACTCTATTATTGCCTCACATTCCATCTCTTGTGAAAATATATTTGATTGGCTTTTCTGCAGGTTGTTTGCCAGGCTCCAAGACCTCCACTAGAAAACACAATAAACTTTTTGGCAGCTGGACAACTATCTTCATTTTTCAGAAACAGTGAACAAC
+
AAAAAFFFFDFFGGG1DF1EAGHHFHHFHF3BEAFDGFFGAAG1FFFGG0GHHGEFGGDFAB0AAA/EEF0EEEEGGH1DD1101BFGFFFFBHF2BFEEGHHEEGFG1GHHFHHHHFH2FH1FFBFBB22B1BFBGGFHGHBFGAFGHHDHF2FGFF0<0CHHHG1FC/GFCF1?1?0<F1F<<DCGF1=0>.<C.<000<<DDHG@-/0.:CFH:CG.:CFFGH;BF0F0C0/0;00;;BBC0F000:.
@M03495:530:000000000-LYBTV:1:1107:16768:6817 1:N:0:CTGGAGTA+AACCGAAC
GTCAGATGTGAGCTTTGGAGTGAAATCTCTTGTCTTAAGGAATAAAGGAAAAAGATTCCGTCGGAGGCTCGGTGCTCTACAGGTTCAACCTTTGTACTCTATTATTGCCTCACATTCCATCTCTTGTGAAAATATATTTGATTGGCTTTTCTGCAGGTTGTTTGCCAGGAGACTTCCTGGACAATGAGGAGAACGAGGACATTCTTGAGGACATTGTCCTCACCCTTACGTTGTTTGAAGATAGGGAGATG
+
CBCBCFFFFFFFGGGGGGGGGGHHHHHHHHHHHHHHHHHHHHHHHHHHHHHHHGGHHHIHIHGGGGGGHHGGGGGHHGHHHHEFGHHHHHHHHHHHHHGHHHHHHHHHHHHHHHHGHHHHHHHHHHHHHHHHHHHHHHHHHHHHHHHHHHHHHHHHHHHHGHHHHHHHHHGHGHGGFGHHGHGHHHHHHHGFCFGEGGCGHHHHHHHHHGHHHGHHHGGHHGHHHHBFGGGGEEEFGF;;99FFGFBC.;:
@M03495:530:000000000-LYBTV:1:1107:5912:6831 1:N:0:CTGGAGTA+AACCGAAC
GTCAGCATGTGAGCTTTGGAGTGAAATCTCTTGTCTTAAGGAATAAAGGAAAAAGATTCCGTCGGAGGCTCGGTGCTCTACAGGTTCAACCTTTGTACTCTATTATTGCCTCACATTCCATCTCTTGTGAAAATATATTTGATTGGCTTTTCTGCAGGTTGTTTGCCAGGACTTTCCAAGACCTCCACTAGAAAACACAATAAACTTTTTGGAAGCTGGACAACTATCTTCATTTTTCAGAAACAGTGAAC
+
CABCCFFFFFFFGGGGGGGGGGHHHHHHHHHHHHHHHHHHHHHHHGHHHHHHHHGGHIIFHGHGGGGGGHHGGFGGHHHHHHHHHHHHHHHHGHHHHHGHHHHHHHHHHHHHHHHHHHHHHHHHHHHHHHHHHHHHHHHHHHHHHHHHHHHHHHHHHHHHHEHHHHHHGHHHHHFGHHFHFHHHHHFHHHH1=FGHHHHEGHHHHHHHHHGGFGHHHHHHGHHHHGCCHGGGGGGGGGGGGCFGGGBB;F0
@M03495:530:000000000-LYBTV:1:1107:24046:6841 1:N:0:CTGGAGTA+AACCGAAC
GTCAGCATGTGAGCTTTGGAGTGAAATCTCTTGTCTTAAGGAATAAAGGAAAAAGATTCCGTCGGAGGCTCGGTACTCTACAGGTTCAACCTTTGTACTCTATTATTGCCTCACATTCCATCTCTTGTGAAAATATATTTGATTGGCTTTTCTGCAGGTTGTTTGCCAGCCAAGACCTCCACTAGAAAACACAATAAACTTTTTGGAAGCTGGACAACTATCTTCATTTTTCAGAAACAGTGAACAACCCA
+
CBCCBFFFFFFFGGGGGGGGGGGHHHHHHHHHHHHHHHHHHHHHHHHHHGHHHHGGHHHHHHHGGGGFGEFGGEHGHHHHHHGHHHHGHHHHHHHHGHHHHHHHGHHHGHHHHHGHHHHGHHHHGHHHHHFGHHFHHHHHHHHGFFFGHHHHHHGHHGHHHFHHHGHHGGGHBGGFHHHEHHHFFFHFGHHFEEHHFHEBDGHH?GBG/<CGGGGHHHHGHHEGHHGCGGHFCFF0CFEBFFGGGGBA.C.
@M03495:530:000000000-LYBTV:1:1107:9702:6853 1:N:0:CTGGAGTA+AACCGAAC
GTCAGCATGTGAGCTTTGGAGTGAAATCTCTTGTCTTAAGGAATAAAGGAAAAAGATTCCGTCGGAGGCTCGGTGCTCTACAGGTTCAACCTTTGTACTCTATTATTGCCTCACATTCCATCTCTTGTGAAAATATATTTGATTGGCTTTTCTGCAGGTTGTTTGCCAGGACTTTCCAAGACCTCCACTAGAAAACACAATAAACTTTTTGGAAGCTGGACAACTATCTTCATTTTTCAGAAACAGTGAAC
+
BABCCFFFFFFFGGGGGGGGGGHHHHHHHGHHHHHHHHHHHHHHHHHHHHHHHHGGHIIHHHHGFGGGGHHGGGGGHHHHHHHHHHHHHHHHHHHHHHHHHHHHHHHHHHHHHHHHHHHHHHHHHHHHHHHHFGHGHHHHHGHHHGHHHHHHHHGHHHHHHGHHHHHHEHHHHHGGFGHFFHHHHHHGHGHBFGHHHGH<GHFHHFHHHHGGHGFEHHFGHHFHHHCCFFGFGGGGGGGFGBFCFFFF0B9
@M03495:530:000000000-LYBTV:1:1107:18754:6857 1:N:0:CTGGAGTA+AACCGAAC
GTCAGCATGTGAGCTTTGGAGTGAAATCTCTTGTCTTAAGGAATAAAGGAAAAAGATTCCGTCGGAGGCTCGGTGCTCTACAGGTTCAACCTTTGTACTCTATTATTGCCTCACATTCCATCTCTTGTGAAAATATATTTGATTGGCTTTTCTGCAGGTTGTTTGCCAGGACTTTCCAAGACCTCCACTAGAAAACACAATAAACTTTTTGGAAGCTGGACAACTATCTTCATTTTTCAGAAACAGTGAAC
+
BABCCFFFFFFFGGGGGGGGGGHHHHHHHHHHHHHHHHHHHHHHHHHHHHHHHHGGHIHIHIHGGGGGGHHGGGGGHHHHHHHHHHHGHHHGGHHHHHHHHHHHHHHHHHHHHHHHHHHHHHHHHHHHHHHHHHHHHHHHHGHHHFHHHHHHHHHHHHHHHFHHHHHHHHHHHHGGFHGHHHHHHHHHHHH1FGGHHHHGHHFHHGHHHHGGFGFEHFCGHHHHHHCGHHGGGGGGGGFFFFCFGFBF;C0
@M03495:530:000000000-LYBTV:1:1107:8067:6873 1:N:0:CTGGAGTA+AACCGAAC
GTCAGCATGTGAGCTTTGGAGTGAAATCTCTTGTCTTAAGGAATAAAGGAAAAAGATTCCGTCGGAGGCTCGGTGCTCTACAGGTTCAACCTTTGTACTCTATTATTGCCTCACATTCCATCTCTTGTGAAAATATATTTGATTGGCTTTTCTGCAGGTTGTTTGCCAGGACTTTCCAAGACCTCCACTAGAAAACACAATAAACTTTTTGGAAGCTGGACAACTATCTTCATTTTTCAGAAACAGTGAAC
+
CABCCFFFFFFFGGGGGGGGGGHHHHHHHHHHHHHHHHHHHHHHHHHHHHHHHHGGHHHHHHHGGGGGGHHGGGGGHHHHHHHHHHHHHHHHHHHHHHHHHHHHHHHHHHHHHHHHHHHHHHHHHHHHHHHHHHHHHHHHHHHHHGHHHHHHHHHHHHHHHGHHHHHHGHHHHHFHHHGHFHHHHHHHHHHFFHHHHHH<GHHHHHHHHHGGHHHHHHHHHGHGHHGGGGGGGGGHGGGFFBFFGGFFBF0
@M03495:530:000000000-LYBTV:1:1107:16033:6902 1:N:0:CTGGAGTA+AACCGAAC
GTCAGCATGTGAGCTTTGGAGTGAAATCTCTTGTCTTAAGGAATAAAGGAAAAAGATTCCGTCGGAGGCTCGGTGCTCTACAGGTTCAACCTTTGTACTCTATTATTGCCTCACATTCCATCTCTTGTGAAAATATATTTGATTGGCTTTTCTGCAGGTTGTTTGCCAGGACTTTCCAAGACCTCCACTAGAAAACACAATAAACTTTTTGGAAGCTGGACAACTATCTTCATTTTTCAGAAACAGTGAAC
+
CCCCCFFFFFFFGGGGGGGGGGHHHHHHHHHHHFHHHHHHHHGHHHHHHHHHHHGGHHHIHIHGFGGGGHGGGGGGHHHHHHGHHHHHHHHGGHHHHHHHHHHHEHHHHHHHHHHHHHHHHHHHHHHHHHGFHHHHHHHHHHHHHGHHHHHHHHHHHHHHGDHHHHHHHHHHHHDGHGGHHHHHHGHHHGF<FGHFEGE<GGFHHHHHHHGGHHFHGGCGHEFCHHGGHHGGGGGGGGGGGBBFFGBF;C0
@M03495:530:000000000-LYBTV:1:1107:21095:6908 1:N:0:CTGGAGTA+AACCGAAC
GTCAGCATGTGAGCTTTGGAGTGAAATCTCTTGTCTTAAGGAATAAAGGAAAAAGATTCCGTCGGAGGCTCGGTGCTCTACAGGTTCAACCTTTGTACTCTATTATTGCCTCACATTCCATCTCTTGTGAAAATATATTTGATTGGCTTTTCTGCAGGTTGTTTGCCAGGACTTTCCAAGACCTCCACTAGAAAACACAATAAACTTTTTGGAAGCTGGACAACTATCTTCATTTTTCAGAAACAGTGAAC
+
BBBBBFFFFFFFGGGGGGCGGGHHHHHHHHHHHGGHHGGHHHHHHHHHHHHHHHGGFHHHHHHGGGGGGHHGGGGGHHGHGH33GGFGHHHHHGFHHHHHHHHHGGHHHHHHHHHHHHHHHHHHHHHHHHGHGHHHHHHHHEHHHHFHHHHHGHHHHEHHHGHHHGFHFHHHHH1?GHFFHGHHFHHFHHE>1FFGHGG<DHHEFHHHHHC-C:CHFHFCCGHHHH0<G;B00FFFGGGF0FBFFGFGFB0
@M03495:530:000000000-LYBTV:1:1107:20082:6912 1:N:0:CTGGAGTA+AACCGAAC
GTCAGCATGTGAGCTTTGGAGTGAAATCTCTTGTCTTAAGGAATAAAGGAAAAAGATTCCGTCGGAGGCTCGGTGCTCTACAGGTTCAACCTTTGTACTCTATTATTGCCTCACATTCCATCTCTTGTGAAAATATATTTGATTGGCTTTTCTGCAGGTTGTTTGCCAGGACTTTCCAAGACCTCCACTAGAAAACACAATAAACTTTTTGGAAGCTGGACAACTATCTTCATTTTTCAGAAACAGTGAAC
+
BBBBBFFFFDFFGGGGGGGGGFFHHHHHHHHHHHHHHHHHHHGHHHHHHHHHHHGGHHHHHHHGGGGGGHHGGEGGHHHHHHBFGHHGHHHGHHHHHHGHHHHHGHHHHHHHHHHHHHH4GHHHHHHHH4FHGGHHHHHHHHHHHFGHGHGHHHHHHFGGHFHHHHHHHHHGHHGGFHGFHHHHHHHHHHH<GGFHEGHCD=DGGHHFHHGGHCGHHHH.GHHHHFBCGCFBFGFFGGGFBF/9CFGGBF;
@M03495:530:000000000-LYBTV:1:1107:23031:6921 1:N:0:CTGGAGTA+AACCGAAC
GTCAGCATGTGAGCTTTGGAGTGAAATCTCTTGTCTTAAGGAATAAAGGAAAAAGATTCCGTCGGAGGCTCGGTGCTCTACAGGTTCAACCTTTGTACTCTATTATTGCCTCACATTCCATCTCTTGTGAAAATATATTTGATTGGCTTTTCTGCAGGTTGTTTGCCAGGACCTCCACTAGAAAACACAATAAACTTTTTGGAAGCTGGACAACTATCTTCATTTTTCAGAAACAGTGAACAACCCACTAA
+
BAABBFFFDFFFGGGGGGGFGGHHHHHHHFHHHFDGHHFHGHHHHGHHGHHHGFGGHHHHFGHGGFGCGHHGGGGGHHHHBHCHHGHHHHHHHGFFGHHGHHHHHHHHHHHHHHHGGHFHHHHHHFHHHGBGFFFGFFHHHHHHHGHHHHGFHFFFBGGHHGGHHHHHHHHHHH?GFHHHH>DGCCGGHFH>>FHHHHHHGGGFGHHHHFFCHCBGFHHBGBCGHH<CGHH0BFBFFFEFFFBECEGGFGF
@M03495:530:000000000-LYBTV:1:1107:11298:6932 1:N:0:CTGGAGTA+AACCGAAC
GTCAGCATGTGAGCTTTGGTCCAGCCTGAGTCCTGGTTTATCAACGGCAAAATATAGATCGGAAGAGCACACGTCTTAACTCCAGTCACCTGGAGTAATCTCGTATGCCGTCTTCTGCTTGAAAAAAAAAAATCTCATGAACAAGATCCAGATGCTGGAGATTTTCACGACGGAGAGAATGTACACAGAAAGCTATGCTTCATCGTCAGTAAACACACTCACGCATTGGAATTTGATCTTCAGCTGTAGTG
+
AAABBFFFFDFFGGGGGGGGGGHGHGHHHHHHHHHGHHHFBHHGFEGGGGHHHHHGHHHHHCDCEFFHGHHHGHHH1DBGHEGBFGFEGFHHHGHFHFDGFGFGGHHHHGGGHGHHHHHHH0?F3F<</<</?11<11?11110?0>1<11111F11100<0=0=000..<--..-..:00000000.9////00900009000/....000000..9/://..9..//9/////://////////;///9
@M03495:530:000000000-LYBTV:1:1107:12167:6973 1:N:0:CTGGAGTA+AACCGAAC
GTCAGCATGTGAGCTTTGGTCCAGCCTGAGTCCCTGGTTTATCAACGGCAAAATATAGATCGGAAGAGCACACGTCTGAACTCCAGTCACCTGGAGTAATCTCGTATGCCGTCTTCTGCTTGAAAAAAAAAAAAGACCATACAGGCATCTACAGTTTTGCATTTATCCGATTATGATTTCGAATTTTTGACCATGAAATACTTTTATCTTGCTACTGACCGCTCTCGCACTAGTCGCTGCGTGTATGCTTG
+
CCCCCFFFFFFFGGGGGGGGGGHHHGHHHHHHHHHHHHHHHHHHHHGGGGFHHHHHHHHHGFGGGGHHHHHHHGHHHGHHHFEGFHHHHHHHHHHHGHHHFHHHFGHHGHGGGGGHHHHHHHFHGHHEGGFC@//<00<11<<10..101<1=0=0<=.000<D0000....:0;G:0;:/..0;;00:.00/0000000:000000000000;;00;/:---;./9.-9;//9/;-..::...///////
@M03495:530:000000000-LYBTV:1:1107:5457:6974 1:N:0:CTGGAGTA+AACCGAAC
GTCAGCATGTGAGCTTTGGTGGATGTGGAATGTGTGCGATCCATGAGCATCATCCAGACCTGGTTTATCAACGGCAAAATATAGATCGGAAGAGCACACGTCTGAACTCCAGTCACCTGGAGTAATATCGTATGCCGTCTTCTGCTTGAAAAAAAACAGAAAACAAGTACTATGACTGTGAAGAGATGAGAGATGAATAATAGTATAAAAGTAGCTAGAAGAGTGAAGAAGACTAACAGCAGCTCAAGATA
+
>>>A?FF1D1FFBBBEGGG1AE1GHCHHHHHCGHHHHGC0CEGHFHHE1ABAG2EEDBF/AFHCFHFFHEGGFGCE@A0FF2@FFG1E/BF/BFFFCCGEA/FF12GFDHHGHHHF11BF00BBE22FGA0BE02<</<BC2B111@<01@1A//</.0>1100.<0=1110000=000=D000./00000;;00:000000000000000<00000:000/.909000/9//;00//0.9.://0900/9
@M03495:530:000000000-LYBTV:1:1107:19544:6982 1:N:0:CTGGAGTA+AACCGAAC
GTCAGCGTGTGAGCTTTGGAGTGAAATCTCTTGTCTTAAGGAATAAAGGAAAAAGATTCCGTCGGAGGCTCGGTGCTCTACAGGTTCAACCTTTGTACTCTATTATTGCCTCACATTCCATCTCTTGTGAAAATATATTTGATTGGCTTTTCTGCAGGTTGTTTACCAGGACTTTCCAAGACCTCCACTAGAAAACACAATAAACTTTTTGGAAGCTGGACAACTATCTTCATTTTTCAGAAACAGTGAAC
+
ABBBBF3AABBFGGGCGGGGGGHHHHGGFHHFFHHHHHGHFFGHHHHHBHGHHEGEHHHHHHHGGGEGGHGGGGGGHHGFBG@GDFGGHBGGHHHHHHHHHHHHGHHGHHHHHHHHHHFFBFHHHHHGFFFGGGHGHHHHHHHHE0CGHHHGHHHGGHGHHAGH2F1GFGHEHHFGHF1DGHCGCGGCGFH1>G/<GFHGFFH0DGGHHHDFB0C.GGBCCC:GFFGBFBFBBFF0F9BFBBBBBFCFCF0
@M03495:530:000000000-LYBTV:1:1107:8403:6992 1:N:0:CTGGAGTA+AACCGAAC
GTCAGCATGTGAGCTTTGGAATTAGTAAATTCGTTGACGACAGAAGGAGCAAGATAACGACCACAGGGAGGGTGGTTTATCAACGGCAAAATATAGATCGGAAGAGCACACGTCTGAACTCCAGTCACCTGGAGTAATCTCGTATGCCGTCTTCTGCTTGAAAAAAAAAACAGAAAATAATTAAGACATCACACACACTAAACTACTACTCCCACATATCAAGATCACAGCACATTATTCTACACTAACTC
+
CBCCDFFFFFFFGGGGGGGGGGHHHHHHHHHHGHHHHHGGGGGHHHHHHHHHHHHHHHGGGGGHHHHGGFGGGGGFFHHHHHBGFGGGGHHHHHHHHHHHGGGGHHHHHHHGHHHGHHHHHHHHHHHHHHHHHHGGHHBGHHGGHHHHGGGHFHHHHHHHHHHHHGGGGG.;//00;0000099000/0;0:00..../909B000900009./9A;0009;00000:;::/:/0000000000;0/;000
@M03495:530:000000000-LYBTV:1:1107:12297:7040 1:N:0:CTGGAGTA+AACCGAAC
GTCAGCATGTGAGCTTTGGTCCAGCCTGAGTCCTCTGGTTTATCAACGGCAAAATATAGATCGGAAGAGCACACGTCTGAACTCCAGTCACCTGGAGTAATCTCGTATGCCGTCTTCTGCTTGAAAAAAAAAAAAAAAAAAATCAGTATGCATCTCGCGGAACTACAAGCTGATTAGTAAACTACATAAACTACTGAAAATATACGGATGGACACGTCAGTCTAATAGACTAACACTGACGATGCTGAGAT
+
CBBCCFFFFFFFGGGGGGGGGGHHHGHHHHHHHHHHHHGHHHHHHHHGGGGGHHHHHHHHHHHGGGGHHHHHHHGHHHGHHHGGHHHHHHHHHHHHHHHHHEHHHGGHHHHGGGHGHHHHHHHHFHHHGGGG@/<<------.000;:00000000..-----:00000.;00000000000000000000000000:000;900...9-./00..;:..00;00000900000:00000..9..000:00
@M03495:530:000000000-LYBTV:1:1107:13775:7045 1:N:0:CTGGAGTA+AACCGAAC
GTCGCATGTGAGCTTTGGACTCCTGACTGGTTTATCAACGGCAAAATATAGATCGGAAGAGCACACGTCTGAACTCCAGTCACCTGGAGTAATCTCGTATGCCGTCTTCTGCTTGAAAAAAAAAAAGTGAAAATATATGTGCTTGGCTTTTCTGCAGGTTGTTTGCCAGTACTTTCCAAGACCTCCACTAGAATACACAATAAACTTTTTGGAAGCTGGACAACTATCTTCATTCTTCACAAACAGTGAAC
+
BBBABBBBFFFDGGGGGGGGFGHHHHHHHHHHHHHHHHGGGGGFHHHHHHHHHHHGGGGHGHHHFFGGGHGHHHGHH3BGHH5FGGFGHFGHH4@DFGGFFBF@>>FFHHEGFHGEF3BGC/<C//<<<<G1FD1?GH1@1??D1.<100<FGGGFB0>F/../<GBGC<0=GFBGFE0CC//;:.=/<::C000:9BFA09BFB00;;09-/0/.;9;A.:../C99/;//B//;:///;9....::BF/
@M03495:530:000000000-LYBTV:1:1107:12409:7054 1:N:0:CTGGAGTA+AACCGAAC
GTCAGCATGTGAGCTTTGGAGTGAAATCTCTTGTCTTAAGGAATAAAGGAAAAAGATTCCGTCGGAGGCTCGGTGCTCTACAGGTTCAACCTTTGTACTCTATTATTGCCTCACATTCCATCTCTTGTGAAAATATATTTGATTGGCTTTTCTGCAGGTTGTTTGCCAGGACAGGTCGTGATTGCTGGAGCAGGTATGATATAATTCTAGGATTTGACAGATGAATAATTTACATATATATCTAACTTTGA
+
CBBCCFFFFFFFGGGGGGGGGGHHHHHHHHHHHHHHHHHHHHHHHHHHHHHHHHGGHIIIHGHGCGGGGHHGGGGGHHHHHHGHHHHHHHHGGHHHHHHHHHHHHHHHHHHHHHHHHHHHHHHHHHHHHGHHHHGHFHHHHHHHHGHHHHHHHHGHHHGHHGHHHHHHHHHHHGFFHGGGHHHHHHHHHGGGHH<GHGFHFHGGHFHFHBGHHHHHHGHHHHHHGH<CGHHGHGFHGGGGGGGGGGGGGG1
@M03495:530:000000000-LYBTV:1:1107:18758:7093 1:N:0:CTGGAGTA+AACCGAAC
GTCAGCATGTGAGCTTTGGACCAGCCTGAGTCCCTGGTTTATCAACGGCAAAATATAGATCGGAAGAGCACACGTCTGAACTCCAGTCACCTGGAGTAATCTCGTATGCCGTCTTCTGCTTGAAAAAAAAAAGCTCAACCAGGGAACTGAATATGGGGAGGTATAGCTAGTGTAGCGCAGAGGGGGACGGCGATGCGAGAGTAGGAGTGAAATGCGTGGGTATGCGGGCGCAGTCAGATGGAGAAGGCCAG
+
AAAABFFFFFFFGGGGGGGFGFHHHGHHBFFGHHHHHBGGHHHGHHGGGGGFFHHHHHHGHHG?FGHFHHHHGGFGHGHGFFB3@GHGHHFHHHGF3BED4FFGFEHHFHGGGHGHEFHBHHFFGFGC/<<//0111?00////>0.1111<>1110..<<.<00000=<:0:000-----.;DFFA-@A---9..-.--9//9/;/.;//;///.9.--.:;B/.---9---9////////.:./;...9
@M03495:530:000000000-LYBTV:1:1107:18848:7101 1:N:0:CTGGAGTA+AACCGAAC
GTCAGCATGTGAGCTTTGGAATTAGTAAATTCGTTGACGACAGAAGGAGCAAGATAACGACCACAGGGAGGGTGGTTTATCAACGGCAAAATATAGATCGGAAGAGCACACGTCTGAACTCCAGTCACCTGGAGTAATCTCGTATGCCGTCTTCTGCTTGAAAAAAAAAAAAGTACGGGTTGGTAATCACATCCCGCGACCCCCCCGTTGCAATCTGGGTTGTGGTTGCCAATCTCGGCCATGGATCCCTG
+
BABBBFFFFFFFGGFGGGFGGGGHHGGHHHHHGHHHGHEFGGCHHHGHHHHFHGHHHHGFGCEFAGHGCEGGEFGEEHGGGH4FEEGEE0BGGHHHEHHHGEFGGGHHHHHGGFHGHHHGHHHGHHHHHGHHBGHGFFGGGHFGHHEHGGGHGGHFBGHHH1GFH-<@-C--.0;0..--.9-;000009/9//..;-9---:;-;-;9D./;/////.;.-9......///9/99....9////9/:.//
@M03495:530:000000000-LYBTV:1:1107:21153:7105 1:N:0:CTGGAGTA+AACCGAAC
GTCAGCATGTGAGCTTTGGAGTGAAATCTCTTGTCTTAAGGAATAAAGGAAAAAGATTCCGTCGGAGGCTCGGTGCTCTACAGGTTCAACCTTTGTACTCTATTATTGCCTCACATTCCATCTCTTGTGAAAATATATTTGATTGGCTTTTCTGCAGGTTGTTTGCCAGGACTTTCCAAGACCTCCACTAGAAAACACAATAAACTTTTTGGAAGCTGGACAACTATCTTCATTTTTCAGAAACAGTGAAC
+
CCCCCFFFFFFFGGGGGGGGGGHHHHHHHHHHHHHHHHHHGHHHHHHHHHHHHHGGHHIHHHHGGGGGGHHGGGGGHHHHHHHHHHHHHHHHHHHHHHHHHHHHGHHHHHHHHHHHHHHHHHHHHHHHHHHHHHHHHHHHHFHHHHGHHHHHHHHHGHHHHFHHHEHHHGHHHHFHHHGHFHHHHHFHHHGFDGFHHHHCD0GGHHHHHHGGFHHHHHGFFHCGHE<0GHFBFGGGGGGFBFFFFFFFCF0
@M03495:530:000000000-LYBTV:1:1107:10286:7106 1:N:0:CTGGAGTA+AACCGAAC
GTCAGCATGTGAGCTTTGGACTCCTGACTGGTTTATCAACGGCAAAATATAGATCGGAAGAGCACACGTCTGAACTCCAGTCACCTGGAGTAATCTCGTATGCCGTCTTCTGCTTGAAAAAAAAAAATAGGGACGAAGAAAAGGAATGTTTTGCACGCCTCAGTAAAGAATGCGCTATCTTATATTCCTGGCGGAAGCCGTACATAGCTGAGAAGTCTACCCTTTAACCTCAGCAGAGTCAAGTGTCTGAT
+
AAABAFFFFFFFGGGGGGGGGGHHHFGHHHHFFGHHHHHHGGGGEHHHHHFHHHHHGGGGHHHHHHHGHGHGFHHHHHFHHH3@BGHHHHHHFF4FFGGGHFHHGGGFFFD?GGHHHBDDF//B/BB0222<?/</<?.>GFBA0<<G1<DG<000.-.<E/C0C;;CC.0;0:.-::/000;;0B0000/.;---...-:ADDFF//9/;.///:9//9/;9///:/;B/////.9.//;////9/////
@M03495:530:000000000-LYBTV:1:1107:16222:7106 1:N:0:CTGGAGTA+AACCGAAC
GTCAGCATGTGAGCTTTGGAATTAGTAAATTCGTTGACGACAGAAGGAGCAAGATAACGACCACAGGGAGGGTGGTTTATCAACGGCAAAATATAGATCGGAAGAGCACACGTCTGAACTCCAGTCACCTGGAGTAATCTCGTATGCCGTCTTCTGCTTGAAAAAAAAAAAATAATAATAGCACAACTATGAAATGTATCACTCGTACAATTAAGTGATATTAATAGTAGCAATCTAAAGTATATAGTAGA
+
BBCCCFFFFFFFGGGGGGGGGGHHHHHHHHHHGHHFHHGGGGGHHHHHHHHHHHGHHHGGGGGHHHHGFGGGEGGGGGHHHHFGEGGEGHHGHHHHHHHHGGGGHHHHHHHGHHHGHHHHHHHHHHHHHGHHHGFGHB1FGHGGHHHHGGGHGHHHGHHFCFHHHGD@@@-;.000;0;00000//./9;9000000;00;0//9:.;.//;////9//9/9////////////;99/:/;/////9//:/
@M03495:530:000000000-LYBTV:1:1107:19222:7119 1:N:0:CTGGAGTA+AACCGAAC
GTCAGCATGTGAGCTTTGGAGTGAAATCTCTTGTCTTAAGGAATAAAGGAAAAAGATTCCGTCGGAGGCTCGGTGCTCTACAGGTTCAACCTTTGTACTCTATTATTGCCTCACATTCCATCTCTTGTGAAAATATATTTGATTGGCTTTTCTGCAGGTTGTTTGCCAGGACTTTCCAAGACCTCCACTAGAAAACACAATAAACTTTTTGGAAGCTGGACAACTATCTTCATTTTTCAGAAACAGTGAAC
+
CCCCCFFFFFFFGGGGGGGGGGHHHHHHHHHHHHHHHHHHHHHHHHHHHHHHHHGGHIIHHIHGGGGGGHHGGGGGHHHHHHHHHHHHHHHHGHHHHGHHHHHHGHHHHHHHHHHHHHHHHHHHHHHHHHHHHHHHHHHHHGHHHHHHHHHHHHHHGHHHHEHHHHHHGHHHHHGHHHGFFHGHHHFHHHH1=F>GHFG<GHHHHHHGHHGFF:GHHHGFHHHGGHCCHGFCFGGGGGGFBFF;BFBFBF:
@M03495:530:000000000-LYBTV:1:1107:11924:7149 1:N:0:CTGGAGTA+AACCGAAC
GTCAGCATGTGAGCTTTGGAGTGAAATCTCTTGTCTTAAGGAATAAAGGAAAAAGATTCCGTCGGAGGCTCGGTGCTCTACAGGTTCAACCTTTGTACTCTATTATTGCCTCACATTCCATCTCTTGTGAAAATATATTTGATTGGCTTTTCTGCAGGTTGTTTGCCAGGACTTTCCAAGACCTCCACTAGAAAACACAATAAACTTTTTGGAAGCTGGACAACTATCTTCATTTTTCAGAAACAGTGAAC
+
BABCCFFFFFFFGGGGGGGGGGHHHHHHHHHHHHHHHHHHHHHHHHHHHHHHGHGGHHHHHHHGGGGGGHHGGGGGHHHHFH3FHHHFHHHGGHGFGHHHHHHHHHHHHHHHHHHHHHHHHHHHHHHFFGHHHHHHHHHHHHHHHHHHHHHHHHHHHHHHHDHHHHFHGHEGHHFFHGGHHFHHHHHGHHH1FGFHFFEEHHHHHHHHHHGFBGGHHH:GHGHHHH0CCCFFGGGGGGGFBF:FFGFFFF0
@M03495:530:000000000-LYBTV:1:1107:20813:7159 1:N:0:CTGGAGTA+AACCGAAC
GTCAGCATGTGAGCTTTGGAGTGAAATCTCTTGTCTTAAGGAATAAAGGAAAAAGATTCCGTCGGAGGCTCGGTGCTCTACAGGTTCAACCTTTGTACTCTATTATTGCCTCACATTCCATCTCTTGTGAAAATATATTTGATTGGCTTTTCTGCAGGTTGTTTGCCAGGACTTTCCAAGACCTCCACTAGAAAACACAATAAACTTTTTGGAAGCTGGACAACTATCTTCATTTTTCAGAAACAGTGAAC
+
CBCCCFFFFFFFGGGGGGGGGGHHHHHHHHHHHHHHHHHHHHHHHHHHHHHHHHGGHIHHHHHGGGGGGHHGGGGGHHHHHHHFHHHHHHHHHHHHHHHHHHHHGHHHHHHHHHHHHHHHHHHHHHHHHHGHHGFHHHHHHEHHHHHHHHHHHHGHFHHHHGHHGHHHHGHHHHHHHHGHHHHHHHGHHGFFDGFHHGHCGHFGHHHHHHCCHHFHHHHHHHHHHHGCHHGGGGGGGFFFEFFFFGFGGG0
@M03495:530:000000000-LYBTV:1:1107:22718:7186 1:N:0:CTGGAGTA+AACCGAAC
GTCAGCATGTGAGCTTTGGAGTGAAATCTCTTGTCTTAAGGAATAAAGGAAAAAGATTCCGTCGGAGGCTCGGTGCTCTACAGGTTCAACCTTTGTACTCTATTATTGCCTCACATTCCATCTCTTGTGAAAATATATTTGATTGGCTTTTCTGCAGGTTGTTTGCCAGGACTTTCCAAGACCTCCACTAGAAAACACAATAAACTTTTTGGAAGCTGGACAACTATCTTCATTTTTCAGAAACAGTGAAC
+
BAABCFFFFFFFGGGGGGGGGGHHHHHHHHHGHHHHHHHHHHHHHHHHGHHHGHGGHIHIFFGGGGGGGHHGGEEGHHHHHHGFHHHHHHHHHHHHFHHHHHHHHHHHGHHHHGHHHHHHHHHHHHHHHGHFHHHHHHHHHHHHHHHHGHHHGHHHHHHHHEHHHHHHHGHHFHGHHHHGHGHHGHHHHHH1=GGHHHHGHHHHHHHHHHGGHGBEHHHFHHHHHH<CFCFFGGGGGGGFFGGFGG0C0<0
@M03495:530:000000000-LYBTV:1:1107:22386:7190 1:N:0:CTGGAGTA+AACCGAAC
GTCAGCATGTGAGCTTTGGTCCAACCTGAGTCCTGGTTTATCAACGGCAAAATATAGATCGGAAGAGCACACGTCTGAACTCCAGTCACCTGGAGTAATCTCGTATGCCGTCTTCTGCTTGAAAAAAAAAAAACACAATTGAGTATGACTTATACTCCTTTCTAAAATTCACACGCACCATTTCGTATTTCTTTTGTTTATTACTGACCCCACGCTCGACTGCGATCACGACATTCTACTCGTAACTAACC
+
BACCCFFFFFFFGGGGGGGGGGHHHGHHHFHHHHHHHHHHHHHGHGGGGGHHHHHHHHHHHGGGGHHHHHHHGHHHGGGHHH3FGHHHHHHHHGHFGHHBHHHFGHHHHGGGHGHHHHHHHGHHFHEGC?<A//=0/?1=111<1><1>11111=<000=0=0000000==D00::---.000;/.//00900000///0;;00000;//...-...--;../:-.../..--.00;000:.....00:0.
@M03495:530:000000000-LYBTV:1:1107:26044:7216 1:N:0:CTGGAGTA+AACCGAAC
GTCAGCATGTGAGCTTTGGTCCAGCCTGAGTCCTGGTTTATCAACGGCAAAATATAGATCGGAAGAGCACACGTCTGAACTCCAGTCACCTGGAGTAATCTCGTATGCCGTCTTCTGCTTGAAAAAAAAAAAAAAAAAACCTAATCACCCATTCAACTCATGTCTCTCCGATGAACAGCAATGGCATCATATCGCCACCACCCTCACTTGAACACATTAGGTTGCGACCTACGACACAGTCATCGTGCTCT
+
BABBCFFFFFFFGGGGGGGGGGHHHGHHHHGHHHHHHHHHHHHHHGGGGGHHHHHHHHHHHGGGGHHHHHHHGHHHGHHHHD@EFGHHHHGHGEHFGHG4FGGFGHFGHGEGHGHHHHGHHGFGDGGGGFF></-<--<..///0:0:/.:/00;000000;;00000:9-.90000/.//00///0;00099.;...9.9......////////./9///;//.---:./9...;-/.:;////...://
@M03495:530:000000000-LYBTV:1:1107:12814:7237 1:N:0:CTGGAGTA+AACCGAAC
GTCAGCATGTGAGCTTTGGAGTGAAATCTCTTGTCTTAAGGAATAAAGGAAAAAGATTCCGTCGGAGGCTCGGTGCTCTACAGGTTCAACCTTTGTACTCTATTATTGCCTCACATTCCATCTCTTGTGAAAATATATTTGATTGGCTTTTCTGCAGGTTGTTTGCCAGGACTTTCCAAGACCTCCACTAGAAAACACAATAAACTTTTTGGAAGCTGGACAACTATCTTCATTTTTCAGAAACAGTGAAC
+
BBBBBFFFFFFFGGGGGGGGGGHHHHHGHHHHHHHHHHHHHHHHHHHHHHHHHHGGHHHHHFHGEGGGGHHGGGGGHHHHHHGHHHHHHHHHGHHHHHHHHHHHHHHHHHHHHHHHHHHHGHHHHHHHHGHHBFFHFHHHHHHHGAGHHHHHHHHHHHHHHGHHHHHHGGHGHHDGHHHDGHHHHHHGHHG1FGGHHHHAGFGHHFHHHHGGHGHHHHCGHHHHHC:CGGGGGGGFGGGGFFBFGGCFFF9
@M03495:530:000000000-LYBTV:1:1107:25642:7275 1:N:0:CTGGAGTA+AACCGAAC
GTCAGCATGTGAGCTTTGGAGTGAAATCTCTTGTCTTAAGGAATAAAGGAAAAAGATTCCGTCGGAGGCTCGGTGCTCTACAGGTTCAACCTTTGTACTCTATTATTGCCTCACATTCCATCTCTTGTGAAAATATATTTGATTGGCTTTTCTGCAGGTTGTTTGCCAGGACTTTCCAAGACCTCCACTAGAAAACACAATAAACTTTTTGGAAGCTGGACAACTATCTTCATTTTTCAGAAACAGTGAAC
+
BBBBAFFFFFFFFGGGGGGFGGHHHHHGHHGHFHGGHHHHHHHHHHHGHHHHHGGFHHHHHHHGGEGGGHHGGFGGHHHHFHB3FFGFFHHHGGFHHFFHHHHHHHHHGHHGHHHHHEF4BGGHHGHHHFHFEGHHGHHHGFHHFHHHHHHHHHHGHHCGHAGHFHBGHHHGHF1F?D1FGGEHFGHFHHGF1=<CCGGGHHHFHHHHGHCFFFGHHHB.G0GHF/;;;GFBF9;BFBBFFFFGGGFFCBC
@M03495:530:000000000-LYBTV:1:1107:12474:7306 1:N:0:CTGGAGTA+AACCGAAC
GTCAGCATGTGAGCTTTGGTCCAGCCTGAGTCCCTGGTTTATCAACGGCAAAATATAGATCGGAAGAGCACACGTCTGAACTCCAGTCACCTGGAGTAATCTCGTATGCCGTCTTCTGCTTGAAAAAAAAAATCCTTCCACTCGGATAAGATGCTGAGGAGGGGCAAGACCTAAGAGCAATCAGTGAGATATCAGAGCCCTGGGGACCCTATGCAACCAGCCATGTCGTCTCTCCAGCCCCAGATGCACAC
+
BABBBFFFFFFFGGFGGGBGGGHGHGHGGHGHHHHHHGGHHHHFHHGCEGGFGHHHFHHHHHGFEGFGGHHHHGHHHGFHHHDGHFHFHHHHHHHHFBGFFHHEGEHFHHFAEGGHHEHHHHHHE3EGGG@/0221?10?110///<.111=>D1<10.1<.----::;/:0://:0//:000:0;0000;;;;0;0/..;.;.-C-.:9/90;99/..A...//;/.9.:.9/;BF/..;..;;/////;
@M03495:530:000000000-LYBTV:1:1107:16762:7315 1:N:0:CTGGAGTA+AACCGAAC
GTCAGCATGTGAGCTTTGGAATTAGTAAATTCGTTGACGACAGAAGGAGCAAGATAACGACCACAGGGAGGGTGGTTTATCAACGGCAAAATATAGATCGGAAGAGCACACGTCTGAACTCCAGTCACCTGGAGTAATCTCGTATGCCGTCTTCTGCTTGAAAAAAAAAAAAACACACATAAAAAATAATGACCGGCCTTAATCATTTATTAACACACAACAACACAAAAGCTTACCATCTACACTCATCT
+
CBCCCFFFFFFFGGGGGGGGGGHHHHHHHHHHGHHHHHGGGGGHHHHHHHHHHHHHHHGGGGGHHHHGGGGGEGGFGHHHHHBGEGGCGGHHGHHHHHHHGGGGHHHHHHHGHHHGHHHHHHHHHHHHHHHHHHHGHHFHHHGGHHHHGFGHGHHHHHHHHGHGHGGGGC---..:.<.000000-:00000<0<---.00::<0<0000000:00..<.<<.....<../.0000/000000:/0//000
@M03495:530:000000000-LYBTV:1:1107:6073:7326 1:N:0:CTGGAGTA+AACCGAAC
GTCAGCATGTGAGCTTTGGAATTAGTAAATTATTGACGACAGAAGGAGCAAGATAACGACCACAGGGAGGGTGGTTTATCAACGGCAAAATATAGATCGGAAGAGCACACGTCTGAACTCCAGTCACCTGGAGTAATCTCGTATGCCGTCTTCTGCTTGAAAAAAAAAAAAAAAGATGAACACTTCTTATTTATTTATGATCCCTAGCTACTTTATGTCTTAGGTAGTAGACCAATGCAACTAAGAATGTA
+
BB@BAFFFFFFFGGGGGGGGGGHHHHHHHHHHHHHGHGGGGGHHHHHHGHHHHHHHHGGGGGHHHHGFFGGEFGGGHHHGGHH?EFGFHHGHHHHHHHEGGGGHHHHGHHGGHHGHHHHHGHHHHHHHHGHGHHHHG2FGHCEHHHHGE-GFDGGFHHHHFF1<@C@C?-;-;-..;00;00/9//://9;/;FF////////./;9///9/9//://///;///9/99//9/9./;//////9/;/:///
@M03495:530:000000000-LYBTV:1:1107:9465:7331 1:N:0:CTGGAGTA+AACCGAAC
GTCAGCATGTGAGCTTTGGAGTGAAATCTCTTGTCTTAAGGAATAAAGGAAAAAGATTCCGTCGGAGGCTCGGTGCTCTACAGGTTCAACCTTTGTACTCTATTATTGCCTCACATTCCATCTCTTGTGAAAATATATTTGATTGGCTTTTCTGCAGGTTGTTTGCCAGGACTTTCCAAGACCTCCACTAGAAAACACAATAAACTTTTTGGAAGCTGGACAACTATCTTCATTTTTCAGAAACAGTGAAC
+
AAABAFFFFDDFGGFFFGGGCFFGHHHHHHFHHEHHHHHHHHGFHHHHHHGHHHGGEHGFFHHGCEEGDGGGFEGGDFHHHHCFHHHDGGHHFGEGFHHHGFHHFHHHHHHHFHHH4GEGHHHHGFHFFHHFGFEFGHHHEEHHH0FGGCHFHHHHFHFFHGEHFFFFFAGEHFGFGDFFFC0FBGFCGHHDDDGHHAG.<GH0DFGFHHGGGHGAHHHGHHGHHGCGG:FGFGGFGGBFB9/;//;F00:
@M03495:530:000000000-LYBTV:1:1107:23546:7343 1:N:0:CTGGAGTA+AACCGAAC
GTCAGCATGTGAGCTTTGGAGTGAAATCTCTTGTCTTAAGGAATAAAGGAAAAAGATTCCGTCGGAGGCTCGGTGCTCTACAGGTTCAACCTTTGTACTCTATTATTGCCTCACATTCCATCTCTTGTGAAAATATATTTGATTGGCTTTTCTGCAGGTTGTTTGCCAGGACTTTCCAAGACCTCCACTAGAAAACACAATAAACTTTTTGGAAGCTGGACAACTATCTTCATTTTTCAGAAACAGTGAAA
+
AB@BAFFFFDFFGFFGGGGGC4EHHHHHHHHBGFGHHHFHHFHFHHHHGHHHHFGGHHHHHGHGCEAEEHHGGEEEHFHGHHBGHGHHHHHHFGHHHHHHHHHHHHGHGHHHGHHHHHHHHHHHHHHDGBGFHHGHHHHHHHHHHFHHHHHHHEHHFHHHHEHHHHGHHHGHHG1<DF11FFGHFHE<>GH11>>0FCGCGHFHFHGHHHCDCCCCFCB.CHF.;C0=<0;CBBFF0/;FGG/CBF;;C00
@M03495:530:000000000-LYBTV:1:1107:26837:7353 1:N:0:CTGGAGTA+AACCGAAC
GTCAGCATGTGAGCTTTGGAGTGAAATCTCTTGTCTTAAGGAATAAAGGAAAAAGATTCCGTCGGAGGCTCGGTGCTCTACAGGTTCAACCTTTGTACTCTATTATTGCCTCACATTCCATCTCTTGTGAAAATATATTTGATTGGCTTTTCTGCAGGTTGTTTGCCAGGACTTTCCAAGACCTCCACTAGAAAACACAATAAACTTTTTGGAAGCTGGACAACTATCTTCATTTTTCAGAAACAGTGAAC
+
BABBBFFFFFFFGGGGGGGFGGHHHHHHHHHHHHHHHGHHHGHHHHHHHFFGHHGGHHHHGHHGGGGGGHHGGGGGHHHHFHHHHHHHHHHHHHHHHHHHHHHHHHHHHHHHHHHHHHHBHHHHHHHHHHHHHHHHHHHHHHHHHHHHHHHHHHHHHHFHHEHHGGHGFEEHHHHHFF<GFFHGHHHHGGF>GBFCHFE.DGGHHGHHHHGGFH/GHHHAGCGHHE<;GCFFGGGGGGEBFBBFFG;B000
@M03495:530:000000000-LYBTV:1:1107:20608:7354 1:N:0:CTGGAGTA+AACCGAAC
GTCAGCATGTGAGCTTTGGTCCAGCCTGAGTCCTGGTTTATCAACGGCAAAATATAGATCGGAAGAGCACACGTCTGAACTCCAGTCACCTGGAGCAATCTCGTATGCCGTCTTCTGCTTGCAAAAATAAATTCACGCGAACCCGCCTCTCGTGTTCTACTTGACCACGACCACGAACACTTCCACAACCCCCCGCGCTGACACCTTACACGATGGTATTCAACACGGCACGCCTAGCAGAGTAGTTAAGG
+
>>>AACFFBFFFFGGGGGGEGGHFHCHHHHGGHHFCGGHHFHHGHGGGGGHHHHHGHHHHH?EFGFFGFHGFGHHGFFHGHHHFGHHFHHHBGHH21EDB4FGGGGHHGFGG0FDGD44FF/B43F/03B34?B33/?///<//>////10.<..>1>111>1>00/..--<-.:-.::CF0<CBC/99..;;----9@-../;;/9////.;...//9//9///..---9.-...//://;;/999///9
@M03495:530:000000000-LYBTV:1:1107:16354:7371 1:N:0:CTGGAGTA+AACCGAAC
GTCAGCATGTGAGCTTTGGAGTGAAATCTCTTGTCTTAAGGAATAAAGGAAAAAGATTCCGTCGGAGGCTCGGTGCTCTACAGGTTCAACCTTTGTACTCTATTATTGCCTCACATTCCATCTCTTGTGAAAATATATTTGATTGGCTTTTCTGCAGGTTGTTTGCCAGGACTTTCCAAGACCTCCACTAGAAAACACAATAAACTTTTTGGAAGCTGGACAACTATCTTCATTTTTCAGAAACAGTGAAC
+
BAABCFFFFFFFGGGGGGGGGGHHHHHHHHHHHHHHHHHHHHHHHHHHHHHHHHGGHIIHHIHGGGGGGHHGGGGGHHHHHHHHHHHHHHHHHHHHHHHHHHHHHHHHHHHHHHHHFHHHHHHHHHHHGHHHHHHHHHHHHFHHHFHHHHHHHHHHHHHHHGHHHHHHGHHHHHHGHHHHHHHHHHHHHHHFGHHHHHHGHFHFHHHHHHGGGHHHHHGGGHGHHGCCHFGGGGGGGFFFFGGFGGFGFFC
@M03495:530:000000000-LYBTV:1:1107:22585:7380 1:N:0:CTGGAGTA+AACCGAAC
GTCAGCATGTGAGCTTTGGAGTGAAATCTCTTGTCTTAAGGAATAAAGGAAAAAGATTCCGTCGGAGGCTCGGTGCTCTACAGGTTCAACCTTTGTACTCTATTATTGCCTCACATTCCATCTCTTGTGAAAATATATTTGATTGGCTTTTCTGCAGGTTGTTTGCCAGGACTTTCCAAGACCTCCACTAGAAAACACAATAAACTTTTTGGAAGCTGGACAACTATCTTCATTTTTCAGAAACAGTGAAC
+
BAABBFFFFFFFGCGFGGFGF4GHHHHFHHHHHHGHHFHFFBFGHHHGHHHHHHGEHHHHHFFGGGG0EGFGGEECFFFFFHHFGFH3FFGGFFFHHFHHHHFHHHHHHFGHFHHHHFDHDHFFH4GF3EDD3GGHHHHHHHHHHHGHHHHHHHFHHHFHF??@CGDHHHHHGHFGF1FHHHHGHHBFGHH1<10FGHHGHHHHHHHHHHGGHGHHHHGHHHHHHHGGFCBFGGGGGGGFFB9CFFFFFC0
@M03495:530:000000000-LYBTV:1:1107:18214:7381 1:N:0:CTGGAGTA+AACCGAAC
GTCAGCATGTGAGCTTTGGAATTAGCTGGTTTATCAACGCAAAATATAGATCGGAAGAGCACACGTCTGAACTCCAGTCACCTGGAGTAATCTCGTATGCCGTCTTCTGCTTGAAAAAAAAACAAGCCTAACGCCTATTTATTTTTATTATGTTAAAGCAATTCTTACTTGTTCTCCCATTAAACATGGAAATTAAATTGCATTTTGTATTCTAAAACGAAAACCAATTTAAATGCAATTACCTTGATATG
+
CCCBBFFFFFFFGGGGGGGGGGHHHHHHHGHHHCHHHHGGGGGGHHHHHHHHHGGGGHHHHHHHGHHHGHHHHHHHHHHHHHF3FGHBGHHHGHHGGHGFFEEEGEHHHGHHHHGHHF<E/B///2//<@22//<@<1?1FFF@FF/<<11111111>110>1<<<>GH1<=00000//=D0DF000/<0:::0<GG000;0000:0/000009;09:-:A.;/..:;B000;00000;0B;BBF//9:::
@M03495:530:000000000-LYBTV:1:1107:8169:7398 1:N:0:CTGGAGTA+AACCGAAC
GTCAGCATGTGAGCTTTGGAGTGAAATCTCTTGTCTTAAGGAATAAAGGAAAAAGATTCCGTCGGAGGCTCGGTGCTCTACAGGTTCAACCTTTGTACTCTATTATTGCCTCACATTCCATCTCTTGTGAAAATATATTTGATTGGCTTTTCTGCAGGTTGTTTGCCAGGACTTTCCAAGACCTCCACTAGAAAACACAATAAACTTTTTGGAAGCTGGACAACTATCTTCATTTTTCAGAAACAGTGAAC
+
CACCCFFFFFFFGGGGGGGGGGHHHHHHHGHHHHHHHHHHHHHHHHHHGHHHHHGGHHHHHHHGGGGGGHHGGEGGHHGHGHHGHHHGHHHHGHHHHHHHGHHHHHHGHHHHHHHHHHGFHHHHHHHHHFHHHHHHHHHHHHHHHHHHHHHHHHHHGHHHHGHHHHHHFHHHHHDGHHFHFFFGCHFHHHE1GDCGFGA<DGHHHGHHHHGDCGBHFHHFHHHEHE0CGHFFFFGGGGGBF;FFFGBFBF0
@M03495:530:000000000-LYBTV:1:1107:11614:7400 1:N:0:CTGGAGTA+AACCGAAC
GTCAGCATGTGAGCTTTGGAGTGAAATCTCTTGTCTTAAGGAATAAAGGAAAAAGATTCCGTCGGAGGCTCGGTGCTCTACAGGTTCAACCTTTGTACTCTATTATTGCCTCACATTCCATCTCTTGTGAAAATATATTTGATTGGCTTTTCTGCAGGTTGTTTGCCAGGAGTGATTGCTGGAGCAGGTATGATATAATTCTAGGATTTGACAGATGAATAATTTACATATATATCTAACTTTGATAGCAG
+
BBBCCFFFFFFFGGGGGGGGGFHHHHHHHHHHHHHHHHHHHHHHHHHHHHHHHHGGHHHHHGHGGGGGGHHGGGGGHHHHHHHGHHHHHHHHHHHHHHHHHHHHHHHHHHHHHHHHHHHHHHHHHHHHHHHHHHHHGHHHHHHHHGHHHHHHHHHHHHHHHGHHHHGHGHHFFF?FGHHHHFGGHHHHHHHHHGDGFFHHHGFHGGHHHHHFHFGHHG0;<<CHHF:CC;GFHFHHHFGGFHHHGGGBFB:
@M03495:530:000000000-LYBTV:1:1107:21583:7435 1:N:0:CTGGAGTA+AACCGAAC
GTCAGCATGTGAGCTTTGGTCCAGCCTGAGTCCTGGTTTATCAACGGCAAAATATAGATCGGAAGAGCACACGTCTGAACTCCAGTCACCTGGAGTAATCTCGTATGCCGTCTTCTGCTTGAAAAAAAAAAAAAAATCTTGAGGACGTGTATAATCCGATTGTTCTCTCTTCGTGCTGTGACACTCTTCAATCTCCATACATCTGTCGCTCTATCTAACTGCTTACTACGCCTCGCCTCATGTACACGGTT
+
CBCCCFFFFFFFGGGGGGGGGGHHHGHHHHHHHHHHHHHHHHHGHGGGGGHHHHHHHHHHHGGGGGHHHHHHGHHHFEFHHHGGHHHHHHHHHFHGFFGFHHHFGHHHHGGGHGFHHHHGEHHHHHG?F?B///<-0111<00/0.-..//0000:0.;.:.:00:0;000;;/...0;900;00;C0000;0009000/0000000..;..000;0090900;09000.--..;99;.0000:000.-..
@M03495:530:000000000-LYBTV:1:1107:26489:7440 1:N:0:CTGGAGTA+AACCGAAC
GTCAGCATGTGAGCTTTGGAGTGAAATCTCTTGTCTTAAGGAATAAAGGAAAAAGATTCCGTCGGAGGCTCGGTGCTCTACAGGTTCAACCTTTGTACTCTATTATTGCCTCACATTCCATCTCTTGTGAAAATATATTTGATTGGCTTTTCTGCAGGTTGTTTGCCAGGACTTTCCAAGACCTCCACTAGAAAACACAATAAACTTTTTGGAAGCTGGACAACTATCTTCATTTTTCAGAAACAGTGAAC
+
AAABBFFFFDFFGGGGGGGGGGCHHHHHHHHGHGHHHHGHHHGHHHHHHHGHHHGFHGHHHHHGGGGAEEHGGGGFHHGHHG3CGGFHGHHGHHHHHHHHHHHHHHHHGFHHHHGHHHHFGHHHHFHHHGHHFGHGHHHGHEFB3CCGFHHHHHFFHFHHGDHBCGGGHAEEFHHGDFFBGHGHHHHHHHH<1=<FGHHFHHHHHFDFHFCG/0CCGC:FCGCGCG0:GGGGGGGGEBFFGBFBBF;BB00
@M03495:530:000000000-LYBTV:1:1107:24335:7441 1:N:0:CTGGAGTA+AACCGAAC
GTCAGCATGTGAGCTTTGGTCCAGCCTGAGTCCCTGGTTTATCAACGGCAAAATATAGATCGGAAGAGCACACGTCTGAACTCCAGTCACCTGGAGTAATCTCGTATGCCGTCTTCTGCTTGAAAAAAAAAATACTCAAGTCATATATTTAACCGCATCGTCTCTCCATCCCCCGTCTTCTTTCTTCTTCTTGCATCCTACCCCTATATCAGTATTACATATCTCTATAGCCTGATACCTATTCTCATGCT
+
BAABBFFFFFFFGGGGGGGGFGHHHGHHHHHHHHGHHHFHHHHHHHGGGGGHHHHHHHHHHHGGGGHHHHHHHGGGHGHHGHHHHHHFHHHHHHFHGHGGDHHFGGHHHGE/EGGGHEHFFH0B33FEGC//0221111111@1F@<G111<?1---.-..<./00/00<<...:..:.0000000;;0:00900;0/:00:99..000;00000;0;0;00000000009//..///;;///;//:9//9
@M03495:530:000000000-LYBTV:1:1107:19627:7448 1:N:0:CTGGAGTA+AACCGAAC
GTCAGCATGTGAGCTTTGGAGACTGATTTATCAACGGCAAAATATAGATCGGAAGAGCACACGTCTGAACTCCAGTCACCTGGAGTAATCTCGTATGCCGTCTTCTGCTTGAAAAAAAAAAAAAACAAATAAGACAGATCGACGACATGTATAATGTCTCCAATACAATAAGTTAACGACATAATGCATACAACTTTCGAGTAACACAGCGTCCACTATATAACGACAGATAGCAATCAGATATCCAATCT
+
CCCCCFFFFFFFGGGGGGGGGGGHH4FGHGHHHHHGGGGGHHHHHHHHHHHGGGGHHHHHHHGHHHGHHHGHHHHHHHHHHHFFGGHHHGGHHGGHHHHGEEHGGGHHHHGHHHHGGGGG/</<////011>11100>11..--<<<.0111:111<11101010:001101<1111.<--.1:111111<0000111../0.1110...-<.-.01/11111:..-<@/11<<1100<00111111:1/1
@M03495:530:000000000-LYBTV:1:1107:5261:7452 1:N:0:CTGGAGTA+AACCGAAC
GTCAGCATGTGAGCTTTGGGGAGGGTGGTTTATCAACGGCAAAATATAGATCGGAAGAGCACACGTCTGAACTCCAGTCACCTGGAGTAATCTCGTATGCCGTCTTCTGCTTGAAAAAAAAAAAAAACAACAAAAAACCCGAGACGGTGCATATTTGCAGACTACGTAAAAAAAGCACAAACGAAGCACACGACACAACCTAAAGTCAACAGCTACCGTAGAGTACACCACTAGCGAAACTTCCTTGAACG
+
BABCCFFFFFFFGGGGGGGGGFEGGGFGEGHHHHHHHGGGGGHHHHHHHHHHHGGGGHHHHHGHGHHHGHHHHHHHHHHHHHGHHHHGHHHHHHHGGHHHHGGGHGHHHHHHHHGHHHGGG/@/<-<.....<...-...:---...;.-0;0;0000000.00/9:0..00--..0://....;9-://;-:---:9../0000000000/.0::/-....00:000/..0/0/-----0000:00:0:.
@M03495:530:000000000-LYBTV:1:1107:7864:7483 1:N:0:CTGGAGTA+AACCGAAC
GTCAGCATGTGAGCTTTGGACTCCTGACTGGTTTATCAACGGCAAAATATAGATCGGAAGAGCACACGTCTGAACTCCAGTCACCTGGAGTAATCTCGTATGCCGTCTTCTGCTTGAAAAAAAAAAATAAACAAAACAATCCTCTATTTTCATACCTTCTATCTTATAACTACAATAACATGTATTATTCTGTATTATTTCTGCTGATTCTGATCACACATAGACAGTTTGCTCATCTAGATATCTACACT
+
CCCDDFFFFFFFGGGGGGGGGGHHHHHHHHHHHHHHHHHHGGGGGHHHHHHHHHHHGGGGHHHHHHHGHHHGHHHHHHHHHHFGGHHHHHHHGGHHHHGGHHHHGGGHGHHHHHHHHHHGHGGGBB>0@>221/=?0/=110111<111>1111101=1111>0000000=0000000<<000;000;00;0;00;0;00000000;<CF00;000/00.00:000/000000:000;:;0:0:00000/;
@M03495:530:000000000-LYBTV:1:1107:16976:7486 1:N:0:CTGGAGTA+AACCGAAC
GTCAGCATGTGAGCTTTGGAGTGAAATCTCTTGTCTTAAGGAATAAAGGAAAAAGATTCCGTCGGAGGCTCGGTGCTCTACAGGTTCAACCTTTGTACTCTATTATTGCCTCACATTCCATCTCTTGTGAAAATATATTTGATTGGCTTTTCTGCAGGTTGTTTGCCAGGACTTTCCAAGACCTCCACTAGAAAACACAATAAACTTTTTGGAAGCTGGACAACTATCTTCATTTTTCAGAAACAGTGAAC
+
BBBCCFFFFFFFGGGGGGGGGGGHHHHHHHHHHHHHHHHHHHHHHHHHHHHHHHGGHIIIHHHGGGGGGHHGGGGGHHHHHHHHHHHHHHHHFHHHHHHHHHHHHHHHHHHHHHHHHHHHHHHHHHHHGHHHHHHHHHHHHHHGHHHHHHHHHHHHHHHHHFHHHHHHHGHHHHGHHHHHHHHHHHFHHHHFGGGHHHHEHHGHHHHHHHGGEGBGHHHHHHHHHH<CFHGFGGGGGGC0BFFFFGFGBF0
@M03495:530:000000000-LYBTV:1:1107:11239:7508 1:N:0:CTGGAGTA+AACCGAAC
GTCAGCATGTGAGCTTTGGAATTAGTAAATTCGTTGACGACAGAAGGAGCAAGATAACGACCACAGGGAGGGTGGTTTATCAACGGCAAAATATAGATCGGAAGAGCACACGTCTGAACTCCAGTCACCTGGAGTAATCTCGTATGCCGTCTTCTGCTTGAAAAAAAAAAAAAAAAAAGTGTAAAACGAAACACAAAACACTCCTGGCGAACTAAGACTCTCACCGCTACATGACTATCCAGTCTCAAAAA
+
CCCDDFFFFFFFGGGGGGGGGGHHHHHHHHHHGHHHHHGGGGGGHHHHHHHHHHHHHHGGGGGHHHHGGGGGGGGGGHHHHHBGEGGGGHHGHHHHHHHHGGGGHHHHGHHGHHHGHHHHHHHHHHHHHHHHHHGFGF1FHFFFHHHHGGGHGHHGHHHHHHGHHEAACC;--;;;--.:000:00:-.:.-;....:...0//00/.-99-.0::;0000000..----0000;:000/00000000;0.
@M03495:530:000000000-LYBTV:1:1107:13800:7523 1:N:0:CTGGAGTA+AACCGAAC
GTCAGCATGTGAGCTTTGGAATTAGTAAATTCGTTGACGACAGAAGGAGCAAGATAACGACCACAGGGAGGGTGGTTTATCAACGGCAAAATATAGATCGGAAGAGCACACGTCTGAACTCCAGTCACCTGGAGTAATCTCGTATGCCGTCTTCTGCTTGAAAAAAAAAAAACTGAAACCAAATCAATACGCTGATATACCAACTACATACAACTTATCACACGCGAGCTCTGGCTCATGATTATACGACG
+
CCCCCFFFFFFFGGGGGGGGGGHHHHHHHHHHGHHHHHGGGGGHHHHHHHGHHHHHHHGFGGGHHHHGGGGGGGGGGHHHHH4?EFGGGHHGGHHHHHHHGGGGHHHHHGHGHHHGHGHHHHHHHHHHHHHHGHHFGGBGGGGFHHHHGGGHGHHHHHHHHHGHGGC?F---.09;;00....00000;0.....00000000./009000000000000000-:----;00000/0000:000009...;
@M03495:530:000000000-LYBTV:1:1107:6897:7559 1:N:0:CTGGAGTA+AACCGAAC
GTCAGCATGTGAGCTTTGGAGTGAAATCTCTTGTCTTAAGGAATAAAGGAAAAAGATTCCGTCGGAGGCTCGGTGCTCTACAGGTTCAACCTTTGTACTCTATTATTGCCTCACATTCCATCTCTTGTGAAAATATATTTGATTGGCTTTTCTGCAGGTTGTTTGCCAGGATCCAAGACCTCCACTAGAAAACACAATAAACTTTTTGGAAGCTGGACAACTATCTTCATTTTTCAGAAACAGTGAACAAC
+
CCCCCFFFFFFFGGGGGGGGGGHHHHHHHHHHGHHHHHHHHHHHHHHHHHHHHHGGHIHHHIHGGGGGGHHGGGGGHHHHHHGHHHHHHHHGHHHHHHHHHHHHHHHHHHHHHHHHHHHHHHHHHHHHHHHHHHHHHHHHHFHHGHHHHHHHHHHHHHHHHEHHHGHHHHHGFGFGHHHHHHHHHGHGBHHHGHHHEDG<DDGHHHHGEFHCGGHGFHHGHHGHHHHFFHGGGBFGGGFFFFGGGGGFFF9
@M03495:530:000000000-LYBTV:1:1107:12794:7568 1:N:0:CTGGAGTA+AACCGAAC
GTCAGCATGTGAGCTTTGGAATGTTGACGACAGAAGGAGCAAGATAACGACCACAGGGAGGGTGGTTTATCAACGGCAAAATATAGATCGGAAGAGCACACGTCTGAACTCCAGTCACCTGGAGTAATCTCGTATGCCGTCTTCTGCTTGAAAAAAAAAAAAAATACCATAAGAGACCCAATACACTGCTGTATGAGTATGTAGAATCATAGTCGAGTAAGCATACTTGACAGAAAATAGCGAATTATCTT
+
CBCCDFFFFFFFGGGGGGGGGGHHHHHHGGGGGHHHHHHHHHHHHHHHGGGGGHHHHGGGEFBFGEGHHHHHHHGGGGGHFHFHHHHHHHGGGGHHHHHHHGHHHGHHHHHHHHHHHHHHHHHHFHHF2GHHGGHHHHGGGHGHHHHHHHHHFFHGGCE?--99.000010<:10</..../0000:0010<1111111:1:111111111111.9-0.11011101110<10/00:<001----<11111
@M03495:530:000000000-LYBTV:1:1107:21581:7616 1:N:0:CTGGAGTA+AACCGAAC
GTCAGCATGTGAGCTTTGGAGGGCAAGAAGTGGTTGTGACATTGCATGGCAGCTAGAGCCAACTGGTTTATCAACGGCAAAATATAGATCGGAAGAGCACACGTCTGAACTCCAGTCACCTGGAGTAATCTCGTATGCCGTCTTCTGCTTGAAAAAAAAAAAAAATGAAAATAGATTATCTGAATTCACCATACCAATCAGACAGGACATCACATTCCTACATCTGACTCGTCCACTCCTGAACTGTCGCC
+
CBCCCFFFFFFFGGGGGGGGGGGGGGGHFHHHHHGGGGHHHHHHHHHHHHHGGHHHHHHHHHGHHHGGHHHHHHHGEEEGCHFGFGHHHHHGFGGHHHHHHHGHHHGHHHHHHHHHHHHHHHGHHGHHH3GHHGGHHHHGGGHGHHHHHHHHHHHHGGF?@--;-.:;00000;;000090009000000;00//099/0000//.9./0000000:0000000090000..;:.:0//;0090:000...
@M03495:530:000000000-LYBTV:1:1107:10051:7618 1:N:0:CTGGAGTA+AACCGAAC
GTCAGCATGTGAGCTTTGGTCCAGCCTGAGTCCTGGTTTATCAACGGCAAAATATAGATCGGAAGAGCACACGTCTGAACTCCAGTCACCTGGAGTAATCTCGTATGCCGTCTTCTGCTTGAAAAAAAAAACGTATATTCGTTTTTACTATGTTTAAGCCGTAATAGCTGACGATAGCATTAAAGTTACCTATCAAAGTCCAGTAAGCCTGCTCATAATAGAACCAACTATCGTTCGTTAATTACATGTCT
+
BBB@AFFFFFFFFGGBGGFAGGGEFFHHHHDGHFHHHGHHHHHFCEEGGEHHHHHH55GEAEE1A1AFGHHFEGHG1FGHHH33BFGGHGGFAHCHHHG@FGG?EFFDF?EGGGH4FFHF3G3FG0/</////001<1?10?0/?/<1=DGG1<111>11><.<<<0=000/..::.0<;C00C0000000<00;G000000/;00;0//.;/0;900000;;0A9:./=00;9...:/99////;:/;9;
@M03495:530:000000000-LYBTV:1:1107:11352:7633 1:N:0:CTGGAGTA+AACCGAAC
GTCAGCATGTGAGCTTTGGAGTGAAATCTCTTGTCTTAAGGAATAAAGGAAAAAGATTCCGTCGGAGGCTCGGTGCTCTACAGGTTCAACCTTTGTACTCTATTATTGCCTCACATTCCATCTCTTGTGAAAATATATTTGATTGGCTTTTCTGCAGGTTGTTTGCCAGGACTTTCCAAGACCTCCACTAGAAAACACAATAAACTTTTTGGAAGCTGGACAACTATCTTCATTTTTCAGAAACAGTGAAC
+
CBCCCFFFFFFFGGGGGGGGGGHHHHHHHHHHHHHHHHHHHHHHHHHHHHHHHHGGHHIHHHHGGGGGGHHGGGGGHHHHHHHHHHHHHGHGHHHGHHHHHGHHHHHHHHHHGHHHHHHHHHHHHHHHHFHHFGHHHHHHHFHHHFHGGHHHHHHHHHHHHEHHHHHHHHHHHHGFGHGGEFHGFCHGHHG<GGFFHHG<DGHHGEHHHHGGGGCCFHGGGGHFFC<CGGGFGGGGGGFFFFCBFFBF0;0
@M03495:530:000000000-LYBTV:1:1107:22351:7643 1:N:0:CTGGAGTA+AACCGAAC
GTCAGCATGTGAGCTTTGGAGTGAAATCTCTTGTCTTAAGGAATAAAGGAAAAAGATTCCGTCGGAGGCTCGGTGCTCTACAGGTTCAACCTTTGTACTCTATTATTGCCTCACATTCCATCTCTTGTGAAAATATATTTGATTGGCTTTTCTGCAGGTTGTTTGCCAGGACAGGTCGTGATTGCTGGAGCAGGTATGATATAATTCTAGGATTTGACAGATGAATAATTTACATATATATCTAACTTTGA
+
CCCCCFFFFFFFGGGGGGGGGGHHGHHHHHHHGGHHHHHHHHHHHHHHHHHHGHGGHIIHHGHFGGGGGHHGGFGGHHHHHHHEHHHHHHHHHHHHHHHHHHHHHHHHHHHHHHHHHHHHHHHHHHHHHHHHGHHHHHHHHGHHHHHHHHHHHHHHFHHHHFHHHHHHHGHHHGFFHGGGHHHG1FHHGHH>GGCGHHGFHHHHGHHHHGBHHGHHGHGHHHHH=G=CGGFGFHHHFFFFGGGGGGGGGG0
@M03495:530:000000000-LYBTV:1:1107:22935:7656 1:N:0:CTGGAGTA+AACCGAAC
GTCAGCATGTGAGCTTTGGAATTAGTAAATTCGTTGACGACAGAAGGAGCAAGATAACGACCACAGGGAGACTGGTTTATCAGCGGCAAAATATAGATCGGAAGAGCACACGTCTGAACTCCAGTCACCTGGAGTAATATCGTATGCCGTCTTCTGCTTGAAAAAAAAAAAAAAAAATAATTAAGTTATATGATTATATAGTCTCGTCCTACACTAGTCTGACTATGCATCATTGATCTTTACTCACGGTA
+
AAAABFFFFFFFGGGGGGGCGGHHHGGHBGHHGBFHHHGFGEGFGHHGHHHHHHHHHFAFFEGHHHHECEGGHFFBDGHHHG4BEEG/EEEGHHFFHHFHGAFFHHHFHHHCGHHGHBHHHGHF?2FDF2GCHH@FFD2FHECGHHGHG<@GEHGDGFFH0CFGHGGCCGG-B-A-;.9B/9://9/////9////9/;//:9///:..;///;://9///////;/9//////9//9//9//////.;.;
@M03495:530:000000000-LYBTV:1:1107:10565:7664 1:N:0:CTGGAGTA+AACCGAAC
GTCAGCATGTGAGCTTTGGAGTGAAATCTCTTGTCTTAAGGAATAAAGGAAAAAGATTCCGTCGGAGGCTCGGTGCTCTACAGGTTCAACCTTTGTACTCTATTATTGCCTCACATTCCATCTCTTGTGAAAATATATTTGATTGGCTTTTCTGCAGGTTGTTTGCCAGGACTTTCCAAGACCTCCACTAGAAAACACAATAAACTTTTTGGAAGCTGGACAACTATCTTCATTTTTCAGAAACAGTGAAC
+
A>AAAFFFFDDFGGDGGBGCFGHHHHHHHGHHFDDGHHHHHHHCHFHHHEHHFGGGGHHHHHHCCEECEHHGGGGCGHHHFGHGHEHHHGHHGHHGFHHFHHHHBGHHHGGHHGFHHHHDFFHHHHEGGFB4?GHHHFDFGHFHHCFHHFHHHHGGBFFGH?GHHHGGHHHGHF1FGHGFCGFGHEFGHFG>11<GHF..D0D<DGHHHHCCGCGFHHHFHFEEGF;<C;CFBFFGGFFFGG/CFF;B=9;
@M03495:530:000000000-LYBTV:1:1107:19031:7666 1:N:0:CTGGAGTA+AACCGAAC
GTCAGCATGTGAGCTTTGGTCCAGCCTGAGTCCTCTGGTTTATCAACGGCAAAATATAGATCGGAAGAGCACACGTCTGAACTCCAGTCACCTGGAGTAATCTCGTATGCCGTCTTCTGCTTGAAAAAAAAAAAAAAAACACGAGCTAGAATCACAGTAACATAGACAAGACAACAAACAATCATACTAGTTTAGACAACTTACACCGACTAAACTTATTATGAGCTAACTGTAGTAGACAACAGATACTT
+
ECEEEFFFFFFFGGGGGGGGGGHHHGHHHHHHHHHHHHHHHHHHHHHGGGGGHHHHHHHHHHHGGGGHHHHHHHGHHHGHHHHHHHHHHHHHHHHHHHHHG4GHHFGHHHHGGGHGGHHHHHFHHHHHGGGGC<>/<<-....---.0<01111001011111:1101/.<///.......00011111111111001/9010110/--<--00<110<11111101:1<11111111111/..//11111
@M03495:530:000000000-LYBTV:1:1107:5984:7674 1:N:0:CTGGAGTA+AACCGAAC
GTCAGCATGTGAGCTTTGGATAGTAAAGGAGCAAGATAACGACCACAGGGAGGGTGGTTTATCAACGGCAAAATATAGATCGGAAGAGCACACGTCTGAACTCCAGTCACCTGGAGTAATCTCGTATGCCGTCTTCTGCTTGAAAAAAAAAAAACAAAAATACAACACGATAATCACTAGAATGACTAGTACAAACAGCATGAGAATGCTCTAATAGAGAACACTATACGCAGATCATGACTAACTGTACA
+
CBCDDFFFFFFFGGGGGGGGGGHHHHHHHHHHHHHHHHHHGGGGGHHHHGGGGGFGGGGHHHHHHHGGGGGHHHHHHHHHHH?EFGHHHHHHHGHHHGHHHHHHHHHHHHHHHHHHHHHHFHHHFGHHHHGGGHGHHHHHHHHHHHHGGGGGE@..<....:0:00:.<<<..0000000000000<:00000<0.././0000:0<000000<0:0<0000//:/000..9--0:000<0000000:000
@M03495:530:000000000-LYBTV:1:1107:19488:7674 1:N:0:CTGGAGTA+AACCGAAC
GTCAGCATGTGAGCTTTGGACTCCTGACTGGTTTATCAACGGCAAAATATAGATCGGAAGAGCACACGTCTGAACTCCAGTCACCTGGAGTAATCTCGTATGCCGTCTTCTGCTTGAAAAAAAAAAAAATAAGCGACACAAGATTGTCTTAATCGACTATCGTTTTTACATGACGATTACGAATTAACAGAGATAAACGCAGATCTCTAGACCCAAAGAAATGTATTGAATTATTAATTATTGCTTGATAA
+
DCDDDFFFFFFFGGGGGGGGGGHHHHHHHHHHHHHHHHHHGGGGGHHHHHHHHHHHGGGGHHHHHHHGHHHGHHHHHHHHHHGHHHHHHHHHHHEHHHGGHHHHGGGHGHHHHHHHHHHHHGGGFD>//011=1/.---0.0/00<0=D0<000..-.-00./<...:000000...<<0....=C0000://00000.--9-00000<0000...://./0<00<:0000<00<00000000:000.:00
@M03495:530:000000000-LYBTV:1:1107:6394:7683 1:N:0:CTGGAGTA+AACCGAAC
GTCAGCATGTGAGCTTTGGAGTGAAATCTCTTGTCTTAAGGAATAAAGGAAAAAGATTCCGTCGGAGGCTCGGTGCTCTACAGGTTCAACCTTTGTACTCTATTATTGCCTCACATTCCATCTCTTGTGAAAATATATTTGATTGGCTTTTCTGCAGGTTGTTTGCCAGGACTTTCCAAGACCTCCACTAGAAAACACAATAAACTTTTTGGAAGCTGGACAACTATCTTCATTTTTCAGAAACAGTGAAC
+
CCCCCFFFFFFFGGGGGGGGGGHHHHHHHHHHHHHHHHHHHHHHGHHHHHHHHHGGHHHHHHHGGGGFGHHGGGGGHHHHHHHGHHHHGHHHHHGHHHHHHHHHHHHHHHHHHHHHHHHHHHHHHHHHHHHHHHHHHHHHHEHHFHGFHHHHHHHHFHFHHEHHHGHHHHHHHHGHHHGHEHHHHHHHHHGDGGCGHFHGHHEHHHHHHHGGBGFGFHGCHHHGHH;CGFFGGFFGGGGGGGBFBFFGCF0
@M03495:530:000000000-LYBTV:1:1107:21977:7694 1:N:0:CTGGAGTA+AACCGAAC
GTCAGCATGTGAGCTTTGGTCCAGCCTGAGTCCTGGTTTATCAACGGCAAAATATAGATCGGAAGAGCACACGTCTGAACTCCAGTCACCTGGAGTAATCTCGTATGCCGTCTTCTGCTTGAAAAAAAAAAAAAAATAAGACGCGCCACAGTGATTCGCGTGGTCCTATCTTTCTCGACAACATTCAATGTCATCACCTCAGGCAGGGGACGACTTCGGTATAGCTCTCACTCCTACGGAGTCGCAATGGA
+
CBCCEFFFFFFFGGGGGGGGGGHHHGHHHHHHHHHHHHHHHHHHHGGGGGHHHHHHHHHHHGGGGHHHHHHHGHHHFFFHHHGGGHHHHHHHHHHHHHHBFHHGGHHHHGGGHGHHHGHHGHFHHHGGGGC///<-0<1110.--<-.<..01111:..-<--.<00110111<11.0-<-../111111<11<1<0::F00//..-<-.9--<.91..9..<11111<0<1</0:0...../---<.000
@M03495:530:000000000-LYBTV:1:1107:21507:7732 1:N:0:CTGGAGTA+AACCGAAC
GTCAGCATGTGAGCTTTGGAGTGAAATCTCTTGTCTTAAGGAATAAAGGAAAAAGATTCCGTCGGAGGCTCGGTGCTCTACAGGTTCAACCTTTGTACTCTATTATTGCCTCACATTCCATCTCTTGTGAAAATATATTTGATTGGCTTTTCTGCAGGTTGTTTGCCAGGATCTTTCCAAGACCTCCACTAGAAAACACAATAAACTTTTTGGAAGCTGGACAACTATCTTCATTTTTCAGAAACAGTGAA
+
A>AAAFFFFFFFGGGGGGGGGGGHHHHGHHHHGHHHFFHHHFGHGHHHGHHHHEGGHHHHHHHGGGGGGHHGGGAEHHHHHGGHHHHFFHHGGHHHFHHHHHHHHHHHGHHHHHHHHHHEGFHGGHGHHGHHFGHFHHHHHHGH3BGHHHHHHFHGFAGHFGHHHHGGHAFGFHGHFGFF1CHFHGCFGF<1>G1GH.GC<DFDDHHH=GHGGFCCGHFBCGHGGH/CGCFGFGGGGGGFFBBFFGBGBB;
@M03495:530:000000000-LYBTV:1:1107:21332:7742 1:N:0:CTGGAGTA+AACCGAAC
GTCAGCATGTGAGCTTTGGTCCGCCTGGTTTATCAACGGCAAAATATAGATCGGAAGAGCACACGTCTGAACTCCAGTCACCTGGAGTAATCTCGTATGCCGTCTTCTGCTTGAAAAAAAAAAACCCCCATCAGACGCTGTGGCTGTTGTACAACGACCACATGCGTTCCCCGCGCAGGTAGACTTCCCTGGGCGGGTGATAGCTGACCCCTACCTTGAAACAACACCTCTATTCTACCACCTTCCATGTG
+
CCCCCFFFFFFFGGGGGGGGFGGGGGHHHHHHHHHHHGGGGGHHHHHHHHFHHGGGGHHHGHHHGFHHGHHHHHHHHHHEGH3BBFGGHHHBHHHGGHHHHGGGHGHHHHFHHAFHGHG@CGC///////0011<1<-..>0>....00/0000<-<:-;.:00::.../0/---;---90;////:////...---9-.///;///9;/;.9..////////.:..9/.://://9//:/..:B//9//9
@M03495:530:000000000-LYBTV:1:1107:20215:7762 1:N:0:CTGGAGTA+AACCGAAC
GTCAGCATGTGAGCTTTGGAATTAGTAAATTCGTTGACGACAGAAGGAGCAAGATAACGACCACAGGGAGGGTGGTTTATCAACGGCAAAATATAGATCGGAAGAGCACACGTCTGAACTCCAGTCACCTGGAGTAATCTCGTATGCCGTCTTCTGCTTGAAAAAAAAAAAGAAAAAAAAGCATGACATCATACACGACAACGGACCGACAGAGCATACGGCTGATGTAGTGTTCTGACGAGTCTATACTG
+
CCCCCFFFFFFFGGGGGGGGGGHHHHHHHHHHGHHHGHGGGGGHHHHHHHHHHHHHHHGFGGGHHHHGGGGGEFGEGHHHHHFHFGGGGHHHHHHHHHHHGGGGHGHHHHHGHGHGHHHFHHHHHHHHHHHHHHHFFF1FHHGGGHHHGECHGHHHHHHHFHHGHGGG?C:...//.:9-..000:0000000000.;-:-.--:-------://0090..---.000000/0000000..-./0000;;0
@M03495:530:000000000-LYBTV:1:1107:15472:7765 1:N:0:CTGGAGTA+AACCGAAC
GTCAGCATGTGAGCTTTGGAATTAGTAAATTCGTTGACGACAGAAGGAGCAAGATAACGACCACAGGGAGGGTGGTTTATCAACGGCAAAATATAGATCGGAAGAGCACACGTCTGAACTCCAGTCACCTGGAGTAATCTCGTATGCCGTCTTCTGCTTGAAAAAAAAAAAAAATTGAGAGAATGTTGAATAGCTAAGACTAGAAGGAACTTAAAACTGGATGCCTACAATAATGAAGAACACATATCATT
+
CCCCDFFFFFFFGGGGGGGGGGHHHHHHHHHHGHHHHHGGGGGHHHHHHHHHHHHHHHGGGGGHHHHGGGGGEFGGGHHHHHDFFGGEGHHHHHHHHHHHGGGGHHHHHHHGHHHGHHHHHHHHHHHHHHHHHHHGGF=GGHGGHHHHGGGHGHHHHHHHFHHHEF?@F@----.;0;0.0:900;0;09000009000:00000:../.000:00000//00/900/0009;000:;B/B9/.0000000
@M03495:530:000000000-LYBTV:1:1107:12110:7796 1:N:0:CTGGAGTA+AACCGAAC
GTCAGCATGTGAGCTTTGGAGTGAAATCTCTTGTCTTAAGGAATAAAGGAAAAAGATTCCGTCGGAGGCTCGGTGCTCTACAGGTTCAACCTTTGTACTCTATTATTGCCTCACATTCCATCTCTTGTGAAAATATATTTGATTGGCTTTTCTGCAGGTTGTTTGCCAGGACTTTCCAAGACCTCCACTAGAAAACACAATAAACTTTTTGGAAGCTGGACAACTATCTTCATTTTTCAGAAACAGTGAAC
+
BBBBBFFFFFFFGGGGGFGGGGHHHHHHHHHHHFHHHHHHFFHHHHHHHHHHHHGGHHHHHGGEAEGGGHHGGGGCGGHHGFGFHGHHHGHHGHHFHHHHHHHHHHHHHGFHHFHHHHHHHHHHHHHGHHFHHHHGHHHHHHHHG0GHHHHGHHHHHAHHHDHHGHHGHAHFEG?FBGFGHFHHHGHHGFC1>GCGGHH<D0DGFFHHHHGCFCGHHF/CFFGEHFGGHGGGGGGGGGGGFFFFGGBF0C:
@M03495:530:000000000-LYBTV:1:1107:3921:7796 1:N:0:CTGGAGTA+AACCGAAC
GTCAGCATGTGAGCTTTGGAGTGAAATCTCTTGTCTTAAGGAATAAAGGAAAAAGATTCCGTCGGAGGCTCGGTGCTCTACAGGTTCAACCTTTGTACTCTATTATTGCCTCACATTCCATCTCTTGTGAAAATATATTTGATTGGCTTTTCTGCAGGTTGTTTGCCAGGACTTTCCAAGACCTCCACTAGAAAACACAATAAACTTTTTGGAAGCTGGACAACTATCTTCATTTTTCAGAAACAGTGAAC
+
BABBBFFFFFFFGGGGGGGGGGHHHHHHHHHHHHHHHHHHHHHHHHHHHHHHHHGGHHHHHHHGGGGGGHHGGGGGHHHHHHHHHHHHHHGGGHHHHHHHHHHHGHHHHHHHHHHHHHHHHHHGHHHHGDHHHHHHHHHHHHHHHGHHHHHHGHHHHHHHHBHHHHHHHHHHHHGFHHDHHHHHHHHHHHH1FHHGHHHGGHHHHGHHHHGGHHHGHHHFHHHHGHCCGHFFGGGGGGGFFFFFFF;CBF0
@M03495:530:000000000-LYBTV:1:1107:14004:7800 1:N:0:CTGGAGTA+AACCGAAC
GTCAGCATGTGAGCTTTGGTCCAGCCTGAGTCCTGGTTTATCAACGGCAAAATATAGATCGGAAGAGCACACGTCTGAACTCCAGTCACCTGGAGTAATCTCGTATGCCGTCTTCTGCTTGAAAAAAAAAAAGACAAAAACACTTACTCAGTCTTCTGTTTGAAAAGAAAAAATAATAAGAACTAATAAGTGAAAGAGTACAGTGCGGTATTGTATAGAACTAACTCAGACAAACGCTACTAACCGTCTAT
+
CCDDDFFFFFFFGGGGGGGGGGHHHGHHHHHHHHHGHHHHHHHHHGGGGGHHHHHHHHHHHGGGGHHHHHHHGHHHCGHHHHFFGHHHHHHHHHHHHHFGHHHGGHHHHGGGHGHHGHHHHHHHHFFGGF@//=00000//.0<1F11=11<1>F1<100</<D00/../<.-.000000:0/0000000000000//090;0;00--9.;9000009000000000;000///..-..-0:09;-.:..0
@M03495:530:000000000-LYBTV:1:1107:12857:7806 1:N:0:CTGGAGTA+AACCGAAC
GTCAGCATGTGAGCTTTGGTCCAGCCTGAGTCCCTGGTTTATCAACGGCAAAATATAGATCGGAAGAGCACACGTCTGAACTCCAGTCACCTGGAGTAATCTCGTATGCCGTCTTCTGCTTGAAAAAAAAAAACTAAAAATCATAAATATCACAAAACTCCATGAGCGAATCCTGTATGTTCTATTCTTCTGGATAGCACACCATATCTAAGTTGTACATTAGCTGAGTGCCCGCTTCAGAAAAGCATGCT
+
AAABBFFFFFFFGGGFGGGGGGHHFGHHHHDEGHHHHHHHHGHFHHGGGGCFHHHHHHHHHHGGFEHEHHHGHGHHFFBGHHDGGGHFHHHHFHFHGFHEG4GGFEGHHGGGGHGHHHGEHCBF3BG</CCD@/1?F1G1??1111111=111>>0<0110<<0000-<--.::000;00;00<CGF000000;00/;00/9..0;B009C000090099000/000.900;9.-;.9//;//././////
@M03495:530:000000000-LYBTV:1:1107:10497:7825 1:N:0:CTGGAGTA+AACCGAAC
GTCAGCATGTGAGCTTTGGCAGCTAGAGCAACAATTACCTTAAATTCCAAAAACAACATACTCCTCCTTTGGAATTAGTAAATTCGTTGACGACAGAAGGAGCAAGATAACGACCACAGGGAGGGTGGTTTATCAACGGCAAAATATAGATCGGAAGAGCACACGTCTGAACTCCAGTCACCTGGAGTAATCTCGTATGCCGTCTTCTGCTTGAAAAAAAAACAAGCAAACACTAAATATAAAACAATCAG
+
CCCCCFFFFFFFGGGGGGGGGGGHHHHHHHHHHHHHHHHHHHHHHHHHHHHHHGHHHHHIHHHHHHHHHHHHHHHHHHGGHHHHHGHHHHHGGGGGHHHHHHHHHHHHHHHGGGGGHGHHGGGGGEFGEGHHHHHHHGFGGGEHHHHHHHHHHGGGGHHHHHHHGGHHGHFHHHGHHHHHHHHHHGHHFHH1C:CEGHHHGGGGGGGGGGGGG:CFBF@FFF.../9:/0.<:0/0011111110<<0000
@M03495:530:000000000-LYBTV:1:1107:18802:7845 1:N:0:CTGGAGTA+AACCGAAC
GTCAGCATGTGAGCTTTGGACCAGCCTGAGTCCTGGTTTATCAACGGCAAAATATAGATCGGAAGAGCACACGTCTGAACTCCAGTCACCTGGAGTAATCTCGTATGCCGTCTTCTGCTTGAAAAAAAAAAAAACAATAATATCAGATATCTCGTCTGTAGGCTGAAACATAGCATAACCATAAGAAGATGTAAATCAAATGAGTGCAGCATATGTTCGATACTGAGATGATATCAAATATTACGCATGTT
+
CBCCCFFFFFFFGGGGGGGGGGHHHGHHHHHHHHHHHHHHHHHHHGGGGGHHHHHHHHHHHGGGGHHHHHHHGHHHGHHHHHGHGHHHHHHHHHHHHGHBHHHGGHGHHGGGHGHHHHHHHGHHHGGFG<</><>..1111111111111111<....111000..000/0<1<:111000000<11/011111111000111<101110.:111111..1.-111011:1111111<11111<.<...11
@M03495:530:000000000-LYBTV:1:1107:7611:7846 1:N:0:CTGGAGTA+AACCGAAC
GTCAGCATGTGAGCTTTGGAATACAGGGAGGGTGGTTTATCAACGGCAAAATATAGATCGGAAGAGCACACGTCTGAACTCCAAGTCACCTGGAGTAATCTCGTATGCCGTCTTCTGCTTGAAAAAAAAAAAAAAAACAATAAAAAAATGCATGATCAACGTAACGAAATTAGAGAACCAAATATAATATAGATGTACAATAATACTAACGTATAGAAGAAATGTACATGAACAAATACGAATGAAATATA
+
CBCCDFFFFFFFGGGGGGGGGGHHHHHGGGGGEFGFFHHHHHHHGGGGGHHHHHHHHHHHGGGGHHHHHHHGHHHGHHHHHHBGGHHHHHHHHHHGHHHEHHHGGHHHHGGGHGHHHHGHHFGGGGGGFGGC<<A?-...000;0;--.0:000:0000/..........0:00;:009.:.;00000:000000000::000000000;.:.;000;00//00000000::00:.000....000:0;00
@M03495:530:000000000-LYBTV:1:1107:4654:7848 1:N:0:CTGGAGTA+AACCGAAC
GTCAGCATGTGAGCTTTGGAATTAGTAAATTCGTTGACGACAGAAGGAGCAAGATAACGACCACAGGGAGGGTGGTTTATCAACGGCAAAATATAGATCGGAAGAGCACACGTCTGAACTCCAGTCACCTGGAGTAATCTCGTATGCCGTCTTCTGCTTGAAAAAAAAAAGAAGCGGCAGACTCCCCAGATACACGGCGTAACCCCAAACGCTCACGCTCCCCCCGGATAAGGGGGCCGACAATCAACCAC
+
?AAAAFFFD1BDGFFFFACEB1B1FF3FBGGHFCGGHFCEE0EBGHHHGEHFHBGGFHFCAEEH/FEFAEEGFFE//>FGGG20>>E/>FFGHHHFDDGGA/FFACGFFCGCFG0FGBGGDG1F><FFGHG00@@@1<1@DG/<<CF1A<AG.<1<GFBGFGB0<CC---..;//--99-;./0/../;9FF/9/9----;-;/----9-9----/9--;-;--;---;-///--------;-///;/---
@M03495:530:000000000-LYBTV:1:1107:18212:7854 1:N:0:CTGGAGTA+AACCGAAC
GTCAGCATGTGAGCTTTGGAGTGAAATCTCTTGTCTTAAGGAATAAAGGAAAAAGATTCCGTCGGAGGCTCGGTGCTCTACAGGTTCAACCTTTGTACTCTATTATTGCCTCACATTCCATCTCTTGTGAAAATATATTTGATTGGCTTTTCTGCAGGTTGTTTGCCAGGACTTTCCAAGACCTCCACTAGAAAACACAATAAACTTTTTGGAAGCTGGACAACTATCTTCATTTTTCAGAAACAGTGAAC
+
A>ABCFFFFFFFGGGGGGGGGGHHHHHHHHHHHHHGHHHHHHHHHHHHHHHHHHGGHHHHHHHGGGGGGHHGGGGGHHHHGHGHHGHHHHHGGHGHHHHHHHHHHHGGHHHHHHHHHHHHHHHHHHHHHHGHHHHHHHHHHHHHGHHHHHHHHHHHHHHHHGHHHHHHHHHHHHHHHHHHFHHEHHHHHGH1GFGHGFHEHGHHHHGHHHDDFGFFHH:CGHHHFF;GHHFFGGGGGGGGGGGFGGFF0C0
@M03495:530:000000000-LYBTV:1:1107:10871:7861 1:N:0:CTGGAGTA+AACCGAAC
GTCAGCATGTGAGCTTTGGTCCAGCCTGAGTCCTTTGGTTTATCAACGGCAAAATATAGATCGGAAGAGCACACGTCTGAACTCCAGTCACCTGGAGTAATCTCGTATGCCGTCTTCTGCTTGAAAAAAAAAAAAAAAACTAAGTGGTACACAGCACAAGTCTAATAGTAATAATAAAGACATCGAACTCGTACCATGGAGGTTAGAACAACTAAGATTATTGAAGTAATGTTATATGTGCTTCACGAGTG
+
DCDDDFFFFFFFGGGGGGGGGGHHHGHHHHHHHHHHHHHHHHHHHHHGGGGGHHHHHHHHHHHGGGGHHHHHHHGHHHGHHHGHHHHHHHHHHHHHHHHHHFHHHFGHHFHGGGHGHHHHHHHHGHHHGGGG><<--<-<00000000<<000../.;/.0000000;;00000000000:/0:9C/:.0.;9..000/0/../0.000//.0000;000000;B000:;0;00000000000000:.-..
@M03495:530:000000000-LYBTV:1:1107:26349:7862 1:N:0:CTGGAGTA+AACCGAAC
GTCAGCATGTGAGCTTTGGAGTGAAATCTCTTGTCTTAAGGAATAAAGGAAAAAGATTCCGTCGGAGGCTCGGTGCTCTACAGGTTCAACCTTTGTACTCTATTATTGCCTCACATTCCATCTCTTGTGAAAATATATTTGATTGGCTTTTCTGCAGGTTGTTTGCCAGGACTTTCCAAGACCTCCACTAGAAAACACAATAAACTTTTTGGAAGCTGGACAACTATCTTCATTTTTCAGAAACAGTGAAC
+
CBCCCFFFFFFFGGGGGGGGGGHGHHHHHHHHHHHHHHHHHHHHHHGHHHHHHHGGHHHIHIHGGGGGGHHGGGGGHHHHHHHHHHHHHHHHHHHHHHHHHHHHHGHHHHHHHHHHHHGHHHHHHHHHHHHHHHHHHHHHHHHHGHHHHHHHHGHHHHHHHCHHHHHHHHHHHHGHHHHHHGHHGGHHHHHFGGHHHFHCGHHHHHHHHHGGHFHHHHHHHHHEHH:CHHGGGGGGGFFCBFFFGGFGFF0
@M03495:530:000000000-LYBTV:1:1107:20866:7893 1:N:0:CTGGAGTA+AACCGAAC
GTCAGCATGTGAGCTTTGGAGTGAAATCTCTTGTCTTAAGGAATAAAGGAAAAAGATTCCGTCGGAGGCTCGGTGCTCTACAGGTTCAACCTTTGTACTCTATTATTGCCTCACATTCCATCTCTTGTGAAAATATATTTGATTGGCTTTTCTGCAGGTTGTTTGCCAGGACTTTCCAAGACCTCCACTAGAAAACACAATAAACTTTTTGGAAGCTGGACAACTATCTTCATTTTTCAGAAACAGTGAAC
+
CBCCCFFFFFFFGGGGGGGGGGHHHHHHHHHHHHHHHHHHHGHHHHHHHHHHGHGGHHHHHIHGGGGGGHHGGGGGHHHHHHFHHHHHHHHHHHGHHHHHHHHHHHHHHHHHHHHHHHHHHHHHHHHHHHHHFHHGHHHHHEHHHFHHHHHHHEHHHGHHHGHHHHHFHHHGHH?GHHHHHHHHHHHHHGEDDGHHHHECGHEHHHHHHHGGEGHHFG;CHHHGHH0CGHGFFGGGGGGFGFGFFB;CFB0
@M03495:530:000000000-LYBTV:1:1107:20219:7894 1:N:0:CTGGAGTA+AACCGAAC
GTCAGCATGTGAGCTTTGGAGTGAAATCTCTTGTCTTAAGGAATAAAGGAAAAAGATTCCGTCGGAGGCTCGGTGCTCTACAGGTTCAACCTTTGTACTCTATTATTGCCTCACATTCCATCTCTTGTGAAAATATATTTGATTGGCTTTTCTGCAGGTTGTTTGCCAGGACTTTCCAAGACCTCCACTAGAAAACACAAAAAACTTTTTGGAAGCTGGACAACTATCTTCCTTTTTCAGAAACAGTGAAC
+
>>3AAFFFFFFFAGGGGFGGCGFHHGHDFHFEGGHHHHHHFHHHHGGFF2EGHGGGFFH5GGHCEGGEGHHC0>AEGFGB5FGBDFFDFB1FGDD@GBGFHHHD44GGHHHHFAHHFHHHGF3GGFFHHB?43FHHFHHHGEHHFACFHFHHGGEHE0FGHAGCGF1DGEHGFH?F1?<D0?G1F.GGGFHFFFGHAHGE.<.CAGHG0G:-G:/.CG:.CFFGFBB99F009C0;FF0BFBFBCB;90;:
@M03495:530:000000000-LYBTV:1:1107:6414:7901 1:N:0:CTGGAGTA+AACCGAAC
GTCAGCATGTGAGCTTTGGAGTGAAATCTCTTGTCTTAAGGAATAAAGGAAAAAGATTCCGTCGGAGGCTCGGTGCTCTACAGGTTCAACCTTTGTACTCTATTATTGCCTCACATTCCATCTCTTGTGAAAATATATTTGATTGGCTTTTCTGCAGGTTGTTTGCCAGGACTTTCCAAGACCTCCACTAGAAAACACAATAAACTTTTTGGAAGCTGGACAACTATCTTCATTTTTCAGAAACAGTGAAC
+
CCCDCFFFFFFFGGGGGGGFGGHHHHHHHHHHHHHHHHHHHHGHHHGHHHGHHHGGHIHIHHHGGGGGGHHGGGGGGHHHHHHGHHHHHHHHHHHHHHHHHGHHHHHHHHHHHHHHHHHHHHHHHHHHHHHHHHHHHHHHHHHHHHFHHHHHHHHHGHHHHGHHHGHHHEHHGHGHHHGHEHHHHHHHHHH1GBGGHHHEHHFHHGHHHHGGFGFHHHHHFHHEHHGGHHGGGGGGHGGFFGFFFGBF0F0
@M03495:530:000000000-LYBTV:1:1107:12239:7909 1:N:0:CTGGAGTA+AACCGAAC
GTCAGCATGTGAGCTTTGGAATTAGTAAATTCATAACGACCACAGGGAGGCTGGTTTATCAACGGCAAAATATAGATCGGAAGAGCACACGTCTGAACTCCAGTCACCTGGAGTAATCTCGTATGCCGTCTTCTGCTTGAAAAAAAAAAAAGAAGACATAAGGAATGAGTCCTTGCACATTTACGACATAATGTAAACAAATTAAGTTAGGTAAAGATGATAGCTCACTGAATGTGATGACAGCGCGTGTG
+
CCCDDFFFFFFFGGGGGGGGGGHHHHHHHHHHHHHHHGGGGGHHHHGGGGGHHGHHHHHHHHHGGGGGHHHHHHHHHHHGGG1CFFHHGHGHHHGHHHHHHHHHHGHHHHHHHGHHH4GHHGGHHHHGGGHGHHHHHHHHBGHHGGGGG@-.<./0//<11100/0001<10111000111:11...9.1<111111<1..11011<111/111<110<111111:00110011111:11:00.---<-..
@M03495:530:000000000-LYBTV:1:1107:23342:7911 1:N:0:CTGGAGTA+AACCGAAC
GTCAGCATGTGAGCTTTGGTCCAGCCTGAGTCCTGGTTTATCAACGGCAAAATATAGATCGGAAAAGCACACGTCTGAACTCCAGTCACCTGGAGTAATCTCGTATGCCGTCTTCTGCTTGAAAAAAAAACAGTCATGCATTCCTGAAGATGAACCCCTTCGGTCACAGATGAATCTCTCCATTGCCTGAAGCTGTGCTCGTGCGTTCCTCGCCTTCTATGCATGTGACTACTTAGCGTTGTCATCTGCTC
+
A>AAAFBFFDFFGGGGGGFCGGHFHGHHFGHHHHFGHHHHGHHHHGGGGGFHHHHHHGHFFFGFGHHHHHHHG1F2F5GHFH3BFGHDGFHHFBGF34FFFFGGGHEHFEEEHGGHHHFB303BBC??////0111>1111@111111?111<11/.<<0>...>./00/0000=000=</000::::0:00;C0</0:;:-.9-9;./C0.--.90;00000000;0/////////-..-9/;//;/99;
@M03495:530:000000000-LYBTV:1:1107:24280:7913 1:N:0:CTGGAGTA+AACCGAAC
GTCAGCATGTGAGCTTTGGTCCAGCCTGAGTCCCTGGTTTATCAACGGCAAAATATAGATCGGAAGAGCACACGTCTGAACTCCAGTCACCTGGAGTAATCTCGTATGCCGTCTTCTGCTTGAAAAAAAAAAATGAGCCGCAACTTCGATATGACAATGCTCACCATGACAAATCTGTCCCAGGAGTGCTTAATACACCTTACTACGCTGGCGTCAGCCGCGACTCCGTTCTGCGCGCATATGTACTAGAC
+
BBBBBFFFFFFFGGGGGGGGGGHHHGHHHHHHHHHHHHHHHHHFFHGGGGEHHHHHHHHHHHGGGGHGHGHHHGHHGGHHHHGGHHHHHHHHHHHHEEDGHHGFFGHBHHGEEHGHHHGFFCBG3GHG@CB@C011?10/>><-<F1..1.-0=000<0/00=0.<;C0GC0;G0<C0=0:0:...9.0;C0;009;0:/;0/009.-.:-.-.-:.//:---9-./.;/../9-----.:/;///9////
@M03495:530:000000000-LYBTV:1:1107:23541:7925 1:N:0:CTGGAGTA+AACCGAAC
GTCAGCATGTGAGCTTTGGAATTAGTAAATTCGTTGACGACAGAAGGAGCAAGATAACGACCACAGGGAGGGTGGTTTATCAACGGCAAAATATAGATCGGAAGAGCACACGTCTGAACTCCAGTCACCTGGAGTAATCTCGTATGCCGTCTTCTGCTTGAAAAAAAAAAAAAGTCAAGTGACCGGTCATTTCGAACCGCATGATTGTAAAAGTACACATAGTACTTACAGTTACTCTTATCGAGATTGTA
+
BBBBBFFFFDFFGGGGGGGGGGHHHHGHHHHHGHHHHHGFFGGHHHGHHHHHHGHHHHGGGGGHHHHGFFGGAFGEFFHHHH4FEFGEFHHGFFEGHHFGGGGDHHBFHFHGGHHGHFHGFHHH2F2GGHHGFFGF?@?GHHGGFHFHG<CFFGHBHFFH0FGHHGCCC:---.000900000;-;--.9//9;.9.--;;..//;/;///9/9/9//////://9///////;////////....9////
@M03495:530:000000000-LYBTV:1:1107:20213:7929 1:N:0:CTGGAGTA+AACCGAAC
GTCAGCATGTGAGCTTTGGAGTGAAATCTCTTGTCTTAAGGAATAAAGGAAAAAGATTCCGTCGGAGGCTCGGTGCTCTACAGGTTCAACCTTTGTACTCTATTATTGCCTCACATTCCATCTCTTGTGAAAATATATTTGATTGGCTTTTCTGCAGGTTGTTTGCCAGGACTTTCCAAGACCTCCACTAGAAAACACAAAAAACTTTTTGGAAGCTGGACAACTATCTTCATTTTTCAGAAACAGTGAAC
+
BBABBFFFFFFFGGGGGGFGGGHHFHHHHHHHHFHHHGHHHHHHHHHGHHHHHHGGHHHHHHHGCGGCEHHGGGGGHHGHFFGHHHHGHHHHHHGGHHHHHHHHHHHHGHHHHHFHHHGHHHGHGHHHHFG?3FGHGHHGHGHHGFHFFHHHHHGHHHHFHDHHHGFHFHHHGG1??G<GAGGHHEHFGCGDGHGHGGH<<.C-EFHHGHCFB;:.CGB.:CFGGF;CFBBFGGGGFBBFFFB/BGFGFB0
@M03495:530:000000000-LYBTV:1:1107:16570:7931 1:N:0:CTGGAGTA+AACCGAAC
GTCAGCATGTGAGCTTTGGAGTGAAATCTCTTGTCTTAAGGAATAAAGGAAAAAGATTCCGTCGGAGGCTCGGTGCTCTACAGGTTCAACCTTTGTACTCTATTATTGCCTCACATTCCATCTCTTGTGAAAATATATTTGATTGGCTTTTCTGCAGGTTGTTTGCCAGGACTTTCCAAGACCTCCACTAGTAAACACAATAAACTTTTTGGAAGCTGGACAACTATCTTCATTTTTCAGAAACAGTGAAC
+
AAAA?FFFFFFFGGGFD4A4FGCBGHDDGHGFFBBFFFHFHHBEGHHHHHHGHFE23FFGHGHCAE00EEGGGEEEFFHFHHE3FFGDDDBFHHBGFHGGHHFHHHHGGDFGHGFHHHHHHHHGHHBF34FEHHGGHHHHGEHFFGBGHH1GGFFHHEFFC?/<GFHHHEACHH<F?G1100FC<<FFGHC1><>GGGHED0D0DHFH0G-AG0/:CGF.GGCHG/;CG0GGGBFGGGGFF0:C/CBFCF0
@M03495:530:000000000-LYBTV:1:1107:17946:7946 1:N:0:CTGGAGTA+AACCGAAC
GTCAGCATGTGAGCTTTGGAGTGAAATCTCTTGTCTTAAGGAATAAAGGAAAAAGATTCCGTCGGAGGCTCGGTGCTCTACAGGTTCAACCTTTGTACTCTATTATTGCCTCACATTCCATCTCTTGTGAAAATATATTTGATTGGCTTTTCTGCAGGTTGTTTGCCAGGACTTTCCACGACCTCCACTAGAAAACACAATAAACTTTTTGGAAGCTGGACAACTATCTTCATTTTTCAGAAACAGTGAAC
+
AAAAAFFFFFFBGGGCGGGGGFAGHGHFHHHGFGHGHHHHHFHHHGBHEFHFHGGGHHGHHHHGGGGGGHHGC>E?HHHFHG3CHGHHHHHHFGHGHHHGGHHHHHHHHHHHGEFHHHHGFHGGHHFGF4FGGGHHHFHGF4FGFFHHHHHHFHFFHGHFHGHHGGDFH/GHGH1FGH1CCCCDHGHFHHC0D0<C.CCEBG0=DFFGHHCD:CGHHF/.;CHGFB0;CBFFGGFFGFFGFFFC/FFF0;9
@M03495:530:000000000-LYBTV:1:1107:19873:7952 1:N:0:CTGGAGTA+AACCGAAC
GTCAGCATGTGAGCTTTGGACTCCTGACTGGTTTATCAACGGCAAAATATAGATCGGAAGAGCACACGTCTGAACTCCAGTCACCTGGAGTAATCTCGTATGCCGTCTTCTGCTTGAAAAAAAAAAGTGGCAATTCTGCCGCTGATAAAGGAAAGGATACTCGTGATTATCTTGCTGATGCATTTCCTGAACTTAATGATTGGGAGCGTGCTGGTGCTGATGCTTCCTATGCTGTTATGCTTGCCGCCGTC
+
AAABAFFBFFFFGGBCGDGFFGHFHFHHHHHHGGFFHBGGGCEGCFFGGHHHHHFG?1EA1FEHHHHG1FEFFFHFHHEFHG35FGFC2BB?4BBGH1BEHGHFGG?FGFGE4GHG03330>/<///222?<222111?F//<<A1FGEHH0>G0001<<DDDGHG/=G00=0000;00;000;::00;00:<BG000009;?E...-.;.90;/;BFF00009F9B//9/9/B/;//;/:9/./-;-@--
@M03495:530:000000000-LYBTV:1:1107:23453:7968 1:N:0:CTGGAGTA+AACCGAAC
GTCAGCATGTGAGCTTTGGAGTGAAATCTCTTGTCTTAAGGAATAAAGGAAAAAGATTCCGTCGGAGGCTCGGTGCTCTACAGGTTCAACCTTTGTACTCTATTATTGCCTCACATTCCATCTCTTGTGAAAATATATTTGATTGGCTTTTCTGCAGGTTGTTTGCCAGGACTTTCCAAGACCTCCACTAGAAAACACAATAAACTTTTTGGAAGCTGGACAACTATCTTCATTTTTCAGAAACAGTGAAC
+
CABCCFFFFFFFGGGGGGGGGGHHHHHHHHHHHHHHHHHGHHHHHHHHHHHHHHGGHHIHHHHGGGGGGHHGGFGGHHHHHHHHHGHHHHHHHHGHHHHHHHHHHHHHHHHHHHHHHHHHHHHHHHHHHHHHGHHHHHHHHHHHHAGHHHHHHHHHHHHHHDHHHHHHGHGGHH?GHHFHHGGHHHHHHHH1FGGHHGHEHHHHHHHHHHFGHFHHHGHFHHHHHHCCHFGGGGGGGGGGFG0FFGGGFB9
@M03495:530:000000000-LYBTV:1:1107:11771:7976 1:N:0:CTGGAGTA+AACCGAAC
GTCAGCATGTGAGCTTTGGAGTGAAATCTCTTGTCTTAAGGAATAAAGGAAAAAGATTCCGTCGGAGGCTCGGTGCTCTACAGGTTCAACCTTTGTACTCTATTATTGCCTCACATTCCATCTCTTGTGAAAATATATTTGATTGGCTTTTCTGCAGGTTGTTTGCCAGGACTTTCCAAGACCTCCACTAGAAAACACAATAAACTTTTTGGAAGCTGGACAACTATCTTCATTTTTCAGAAGCAGTGAAC
+
CCCBCFFFFFFFGGGGGGGGGGHHHHHHHHHHHHHHHHHHHHHHHHHHHHHHHHGGHIIIHGHGGGGGGGHGGGGGHHHHHHHHHHHHHHHHHHHHHHHHHHHHHHHHHHHHHHHHHHHHHHHHHHHHHHHHHHGHHHHHHHHHHFHHHHHHHHHHHHHHHGHHHHHHHEHHHHGHHHHHHHHHHHHGHHHFFHGHHHGEHFFHHEHHHHGGHFHFGH/GFHHHHHGGHHGGGGGGGGGFFF0CFFFF1C0
@M03495:530:000000000-LYBTV:1:1107:18443:7991 1:N:0:CTGGAGTA+AACCGAAC
GTCAGCATGTGAGCTTTGGACTCCTGACTGGTTTATCAACGGCAAAATATAGATCGGAAGAGCACACGTCTGAACTCCAGTCACCTGGAGTAATCTCGTATGCCGTCTTCTGCTTGAAAAAAAAAAAAAGCAGAGGTCGATTCCAGACCGCTGCATCTAGACAACCAAAATATAGTGCTCACATGGACTGAAGACGAACAGATGCGACATGATTCAGTACGGACGAGTCTAGTGTTAGACTATCAGCCTGA
+
CABCCFFFFFFFGGGGGGGGGGHHHHHHHHHHHHHHHHHHGGGGGHHHHHHHHHHHGGGGHHHHHHHGHHHGHHHHHHHHHHGHGHHHHHHHHHBHHHGGHHHHGGGHGHHHHHHGHHHHHGGCFB<>>/010?>.10--.111110..----./0000;0:0/...::.0:0000090;000;0/0;0.:000/.-:--//000-.--.0000000900...---;./000009000000000900/9./
@M03495:530:000000000-LYBTV:1:1107:6170:8011 1:N:0:CTGGAGTA+AACCGAAC
GTCAGCATGTGAGCTTTGGAGTGAAATCTCTTGTCTTAAGGAATAAAGGAAAAAGATTCCGTCGGAGGCTCGGTGCTCTACAGGTTCAACCTTTGTACTCTATTATTGCCTCACATTCCATCTCTTGTGAAAATATATTTGATTGGCTTTTCTGCAGGTTGTTTGCCAGGACTTTCCAAGACCTCCACTAGTAAACACAATAAACTTTTTGGAAGCTGGACAACTATCTTCATTTTTCAGAAACAGTGAAC
+
AAAAA1FFFFBFGGG1EF11BGHBAGGHFBFFFADGGFHHHHFFHHHHHHGFHHGEFHHBFFGE/EEE/FEE@BE@GGFGDGHGHHHHFF0FGBDGFFGDHFGHHDE@EDFGFCGHFHDGHGHBGGGDF2G1GHHHEFHFHDGFFA0FFCG>F>>DG00FCA<@01<GBCGHHC?FBDBF0?0<G.00FGB11=FGHHE.<D0=DGDD0D@CEG/:CGB.CGGEG/0;0:CFFCF90CF9BFGBFF099B0
@M03495:530:000000000-LYBTV:1:1107:4947:8019 1:N:0:CTGGAGTA+AACCGAAC
GTCAGCATGTGAGCTTTGGTCCAACCTGAGTCCTGGTTTATCAACGGCAAAATATAGATCGGAAGAGCACACGTCTGAACTCCAGTCACCTGGAGTAATCTCGTATGCCGTCTTCTGCTTGAAAAAAAAAAAATAACACTTTTAATGGTAGAAAAAGATCTCCTAGCTTTAACATAATAACAATAAACACGCGTTAGGCTTTAAAAGTTGTCACATTAGATGGAATTGATCTGAATCATTGAGGTTTCTCT
+
CBCCCFFFFFFFGGGGGGGGGGHHHGHHHHHHHHHHGHHHHHHHHGGGGGHHHHHHHHHHHGDGGAHHHHHHGHHHGHHHHHBHGHHHHHHHHHHGHHHBGHGFFHHHFGGGHGHHHHHHGHFFHHGGCBBC/011111?11<1<1>11>11>1<0..0000000=<0000<<0;GC;<;;0CGF000;..-;--..:09//00000000000;009000;00/0:00090000090000900/9900000
@M03495:530:000000000-LYBTV:1:1107:27107:8032 1:N:0:CTGGAGTA+AACCGAAC
GTCAGCATGTGAGCTTTGGGGAGGGTGGTTTATCAACGGCAAAATATAGATCGGAAGAGCACACGTCTGAACTCCAGTCACCTGGAGTAATCTCGTATGCCGTCTTCTGCTTGAAAAAAAAAAAGTCGCGCTGGCCGCCATTCCTGACGCCGACATCATTCGGGAAGATCTTGTGCACCCTGTTGGCTTTACTGTTCCTACTCTACTCTCTATCTTTCCCCTGAATGCAACTCATCGCGAAGTATCCCACC
+
AAABBFFFDDDFGFGGGFCGGAEEGAFEEFGHBGFFHGCEEEG2FFHHFFFEGGFGGHHHHFFHG?FFFFHHHHHHB4@GHH3?FEG3?EE4FGH??ECGHC?EGADGFBGHF0FHHA@/>B///11/------..<--;.;0;::0/.:-----.;000;09C--..000////;///9.9///.;9.//9/9//99////////;//;//9//////:..;./////;//9//:/.----.//////.9
@M03495:530:000000000-LYBTV:1:1107:19301:8033 1:N:0:CTGGAGTA+AACCGAAC
GTCAGCATGTGAGCTTTGGAATTAGTAAATTCGATAACGACCACAGGGAGGGTGGTTTATCAACGGCAAAATATAGATCGGAAGAGCACACGTCTGAACTCCAGTCACCTGGAGTAATCTCGTATGCCGTCTTCTGCTTGAAAAAAAAAAAAATTTAAGGACAGCGATAATATCACCTTCTATACCTCCAGAGGTGCCTTAATCACCGCATCAACTACATTACGACAAAAATCCTCCACTCGATGTACACA
+
BBCBCFFFFFFFGGGGGGGGGGHHHHHHHHHGGGHHGHGGGGGHHHHGFGGGEFGEGHHHHHHHGGGGGHHHHHHHHHHH1F?>FGHHHHHGHHHGHHHHHHHHHHHHHHHHHHHHHH4FGGFFHGHHGDGHGHHHHHHHFFFHHGGGC-@--=0;00000.;..--..:000900/0;000000000;/00.90.0:;00000009.:-.-0;/00000;00...--/:;.0990/9/0/../0.00000
@M03495:530:000000000-LYBTV:1:1107:5861:8034 1:N:0:CTGGAGTA+AACCGAAC
GTCAGCATGTGAGCTTTGGAGTGAAATCTCTTGTCTTAAGGAATAAAGGAAAAAGATTCCGTCGGAGGCTCGGTGCTCTACAGGTTCAACCTTTGTACTCTATTATTGCCTCACATTCCATCTCTTGTGAAAATATATTTGATTGGCTTTTCTGCAGGTTGTTTGCCAGGATTTGTTCGTGATTGCTGGAGCAGGTATGATATAATTCTAGGATTTGACAGATGAATAATTTACATATATATCTAACTTTG
+
CCCCDFFFFFFFGGGGGGGGGGHHHHHHHHHHHHHHHHHHHHHHHHHHHHHHHHGGHIIHHHHGGGGGGHHGGEGGHHHHHHHGHHHHHHHHGHHHHHHHHHHHHHHHHHHHHHHHHHHHHHHHGHHHHHHHHHHHHHHHHHHHHHHGHHHHHHHHHHHHHGHHHHHHHHHHHHGHHGGGGGHHHHHHHHHHHHHGHDGGHHHHHHHHHHHHHFHHHHGHHFHHG<;CGHHHHHGGHHHGHGGGGGGGGG0
@M03495:530:000000000-LYBTV:1:1107:8625:8040 1:N:0:CTGGAGTA+AACCGAAC
GTCAGCATGTGAGCTTTGGTCCAGCCTGAGTCCTGGTTTATCAACGGCAAAATATAGATCGGAAGAGCACACGTCTGAACTCCAGTCACCTGGAGTAATCTCGTATGCCGTCTTCTGCTTGAAAAAAAAAAAAAAAAAAATCATGATAAAGAGCGTAGTCTGCGAAGAACATGAGTATAAGCTAATGTGATATTGAAACACAGAGAGTACATGATTAGAGACTGCTATAAGTAACATGACACTTGATCTGT
+
CCCDEFFFFFFFGGGGGGGGGGHHHGHHHHHHHHHHHHHHHHHHHGGGGGHHHHHHHHHHHGGGGHHHHHHHGHHHGHHHHHHHHHHHHHHHHHHHHHHHHHHGGHHHHGGGHGHHHHHHGFFGEGFGGGG@//<--<--.0:111111111//-..-.11:1<---.///1000<111110111111<1B11111110:...0//.0111110111010</00/1<11:1<111<100:00010011111
@M03495:530:000000000-LYBTV:1:1107:27062:8045 1:N:0:CTGGAGTA+AACCGAAC
GTCAGCATGTGAGCTTTGGATGGTTCTGGTTTATCAACGGCAAAATATAGATCGGAAGAGCACACGTCTGAACTCCAGTCACCTGGAGTAATCTCGTATGCCGTCTTCTGCTTGAAAAAAAAAAACAAAAACCCCACATAGACCCACCCACCACTTCCTACCCGCACACCCCAACCCTCCCCCCCTCCTCTATGTCCCACTCACGTTCACCTCCACAGCACAACCACATACTGTCACACTACTCTAGTTGA
+
BABBAFFFFFFFGGGFGGGGFGGGHHHHHHHHFHHHHHGFGGGHHHHHHHHHHHFGGGHHHHHHHGEHHGHHHHHHGGGHHHGFFFFHFCEG4EGHFEGFBFE?EGGHHHGFGH0FGHFECD//////@<F/<///<<1111>1F.<.<..<.</000=0<...----...-...;..:..;.--9:9..///;///9/;.;//...:////..../.:..:.9..:.///:///////////////////
@M03495:530:000000000-LYBTV:1:1107:19001:8061 1:N:0:CTGGAGTA+AACCGAAC
GTCAGCATGTGAGCTTTGGAGTGAAATCTCTTGTCTTAAGGAATAAAGGAAAAAGATTCCGTCGGAGGCTCGGTGCTCTACAGGTTCAACCTTTGTACTCTATTATTGCCTCACATTCCATCTCTTGTGAAAATATATTTGATTGGCTTTTCTGCAGGTTGTTTGCCAGGACTTTCCAAGACCTCCACTAGAAAACACAATAAACTTTTTGGAAGCTGGACAACTATCTTCATTTTTCAGAAACAGTGAAC
+
CBCCCFFFFFFFGGGGGGGGGGHHHHHHHHHHHGHHHHHHHHHHHHHHHHHHHHGGHIHHHIHGGGGGGHHGGGGGHHHHHHHHHHHHHHHHHHHHHHHHHHHHGHHGHHHHHHHHHHHHHHHHHHHHHHHHHHHHHHHHHHHHGHHHHHHHHHHHGGHHHGHHHGHHHHHHHHFHHHEHFHHHHHHHHHHFGGBGHHHEGHHHHGHHHHGGGHHHHHEGHHHHHHGGHHFFGGGGGGGGFFFFFFCFFF0
@M03495:530:000000000-LYBTV:1:1107:12353:8109 1:N:0:CTGGAGTA+AACCGAAC
GTCAGCATGTGAGCTTTGGAGTGAAATCTCTTGTCTTAAGGAATAAAGGAAAAAGATTCCGTCGGAGGCTCGGTGCTCTACAGGTTCAACCTTTGTACTCTATTATTGCCTCACATTCCATCTCTTGTGAAAATATATTTGATTGGCTTTTCTGCAGGTTGTTTGCCAGGACTTTCCAAGACCTCCACTAGAAAACACAATAAACTTTTTGGAAGCTGGACAACTATCTTCATTTTTCAGAAACAGTGAAC
+
CBCCCFFFFFFFGGGGGGGGGGHHHGHHHHHHHHHHHHHHHHHHHHGHHHHHHHGGHIHHHHHGGGGGGHHGGGGGHHHHHHFGHHGHHHHHHHHGHHHHHHHHGHHHHHHHHHHHHHHHHHHHHHHHHHHHHHHHHHHHHHHHHFFHHHHHHGGHHHHHHGHHHHHHHHHHHH?GHHDGHHHHHHHHHHHFHHHHHHHEGBGHHHHHHHGGBHGHHHGGHGHHHH;CGCFGGGGGGGGGFFFFFFCFFG0
@M03495:530:000000000-LYBTV:1:1107:26781:8133 1:N:0:CTGGAGTA+AACCGAAC
GTCAGCATGTGAGCTTTGGTTTATCAACGGCAAAATATAGATCGGAAGAGCACACGTCTGAACTCCAGTCACCTGGAGTAATTTCGTATGCCGTCTTCTGCTTGAAAAAAAATAAGAGGAAGCTAACCTTTCTAGATATTTTTATGAGTAGTTACAATCAAATTCAATAATCACTACAAGTAGTAGTACGATGTTAGCTGATCTAAGACACTTCGTACATCACTCCTAGCGTGGTCCACCTACGTGTTGTG
+
AAABAFFFFFFFGGG4GFFFGGFHHDHHGGCFGCFHFHGHGHHGGGG?AGGHHHFG1BEFHGHHFFHGGHHGGHHHHH3G@@55D?1FB3G3EAEEA4FGFFGF13BFE@EE0?GD33?020/?3320BB3322@FG2@@222/222222<1?1111111111<1111111111110111>111100<<.<...000<<000;000000::00;;/;..000;00/090/-:.-;0000.9//9;//.;..
@M03495:530:000000000-LYBTV:1:1107:22170:8136 1:N:0:CTGGAGTA+AACCGAAC
GTCAGCATGTGAGCTTTGGAGTGAAATCTCTTGTCTTAAGGAATAAAGGAAAAAGATTCCGTCGGAGGCTCGGTGCTCTACAGGTTCAACCTTTGTACTCTATTATTGCCTCACATTCCATCTCTTGTGAAAATATATTTGATTGGCTTTTCTGCAGGTTGTTTGCCAGGACTTTCCAAGACCTCCACTAGAAAACACAATAAACTTTTTGGAAGCTGGACAACTATCTTCATTTTTCAGAAACAGTGAAC
+
111??FFDDFFBBFFBGDB1G1EE3FHHHFEFFFFGFG3FGB0GEAF1F0FGB0EFF1AFABFEGGGGCHHG/EEEG1GHFBB0BB@FGEGHHGHEFFGHGFFEGHDFHHGFFEFDGDDGFGFEGHFHE2BFDF1F>FGFFFGGF0CGFHDDGBFHF0FGGAGHFHFGFHEHHH1?GFF<GF0F<<FHFCGGBF<CGGCCG0<00D0<F0A@GFGEGGCACGHFGH::;:C0F0C00909BFFF9B900;0
@M03495:530:000000000-LYBTV:1:1107:15706:8138 1:N:0:CTGGAGTA+AACCGAAC
GTCAGCATGTGAGCTTTGGAATTAGTAAATTCGTTGACTGGTTTATCAACGGCAAAATATAGATCGGAAGAGCACACGTCTGACCTCCAGTCACCTGGAGTAATCTCGTATGCCGTCTTCTGCTTGAAAAAAAACCTTTGCGCACCTCATGGAATCCCTTCTGCAGCACCTTGATCGCTTTTCCGAGCTTCTGGCGGTCTCAAGCACTACCTACGTCAGCACCTGGGACCCCGCCACCGTTCGCCGGTCCT
+
AAAAAFFFFBDDDF113AG11AFEGFGGDEDGFHHFHAGGCGFGFFFFFFEECEECHHHHHHHEEEAA//0B0FFFGF>F>F11BBF/E@FGHHD1>FGHBBF@2BGGGEHFHFEE>G>2BFF>>GHH1EG/////0<11>B/CCGEFHF1GHG1FGFCGFGHEGFCCHHHHGBGF.EGCGGHH.::CCFFGHHGA@A@.F0B00;F0CFB0C9;FA--;/;EB9A?-9-;;--9;?-9;-;A=B?--;-/
@M03495:530:000000000-LYBTV:1:1107:13254:8140 1:N:0:CTGGAGTA+AACCGAAC
GTCAGCATGTGAGCTTTGGTCCAACCTGAGTCCTGGTTTATCAACGGCAAAATATAGATCGGAAGAGCACACGTCTGAACTCCAGTCACCTGGAGTAATCTCGTATGCCGTCTTCTGCTTGAAAAAAAAAAAAGATAAACATGGTAACATTCAAGGTACTATAACAACTTTTCGGCTAACGGATGTAAAATGTACCATGGTACGTTAATATCTAGTACAACATCAGAGAGTGTAGATGCTAAGCTCCTCGG
+
CCCCDFFFFFFFGGGGGGGGGGHHHGHHHHHHHHHHHHHHHHHHHGGGGGHHHHHHHHHHHEGGGHHHHHHHGHHHEHHHHHFHHHHHHHHHHHHHHHHFHHHGGHHHHGGGHGHHHHHHHGHHHHGGGGCC///==11111>0111<111111=1<=111111100.0=111---<.0/.-..-011111<11<1111/<11.:/<.1111<11<1111<./0<000/.01111:<:01<10/1000<9.
@M03495:530:000000000-LYBTV:1:1107:22372:8147 1:N:0:CTGGAGTA+AACCGAAC
GTCAGCATGTGAGCTTTGGAGTGAAATCTCTTGTCTTAAGGAATAAAGGAAAAAGATTCCGTCGGAGGCTCGGTGCTCTACAGGTTCAACCTTTGTACTCTATTATTGCCTCACATTCCATCTCTTGTGAAAATATATTTGATTGGCTTTTCTGCAGGTTGTTTGCCAGGACTTTCCAAGACCTCCACTAGAAAACACAATAAACTTTTTGGAAGCTGGACAACTATCTTCATTTTTCAGAAACAGTGAAC
+
CBCCCFFFFFFFGGGGGGGGGGHHHHHHHHHHHHHHHHHHHHGHHHHHHHHHHHGGHIHHHGHGGGGGGHHGGGGGHHHHHGFFHGGHHHHHHHHGHHHHHHHHHHHHHHHHHHHHHHHHHHHHHHHGFHHFHHHGHHHHHBGHFHFHHHHHHHHHHHHHHGHHHHHHHGHHHHGHHHHHHGHHHGHHHHH1>FFGHHHEGDHFHHHHHHEGHFHHHHHHHHHHHH;;GGGGGGGGGGGGFGGFFGFF0B9
@M03495:530:000000000-LYBTV:1:1107:14748:8152 1:N:0:CTGGAGTA+AACCGAAC
GTCAGCATGTGAGCTTTGGTCCAACCTGAGTCCTGGTTTATCAACGGCAAAATATAGATCGGAAGAGCACACGTCTTAACTCCAGTCACCTGGAGTAATCTCGTATGCCGTCTTCTGCTTGAAAAAAAAAAAATCTATTTGTCTGGATTTTCTGCAGCTTCTTTCCCAGGTCTTTCCCAACCCGCCACTAGATAACCCCGTACTCTTTTTGCTATCTGGCCCACCAGCCACCCTTTTGAGGACCCGCTCAC
+
BABBBFFFFDFFGGGFGGF4BGFBFFHC4AGGHHA4BFFHGHHFHA?22EGHHHHHFGBHHG?1ECGFBGFFEGEH1DDF5F@3BFHEFHFE12FEG4BGG4AF?HBFG/EE0F4GDHB33033?0<<//<//01?<?111<11<01>1111111=1>0<0<000=0DF.<<0000000/...-::-.9C000000/..-.-..0090;0-00;0/9/B/..;.......9...9///.../.9.--9-./
@M03495:530:000000000-LYBTV:1:1107:19854:8159 1:N:0:CTGGAGTA+AACCGAAC
GTCAGCATGTGAGCTTTGGAGTGAAATCTCTTGTCTTAAGGAATAAAGGAAAAAGATTCCGTCGGAGGCTCGGTGCTCTACAGGTTCAACCTTTGTACTCTATTATTGCCTCACATTCCATCTCTTGTGAAAATATATTTGATTGGCTTTTCTGCAGGTTGTTTGCCAGGACTTTCCAAGACCTCCACTAGAAAACACAATAAACTTTTTGGAAGCTGGACAACTATCTTCATTTTTCAGAAACAGTGAAC
+
BBCCBFFFFFFFGGGGGGGGGGGHHHHHHHHHHHHHHHHHGHHHHHHHHHHHHHGGHIIHHHHGGGGGGHHGGGGGHHHHHHHHHHHHHHHHHHHHHHHHHHHHHHHHHHHHHHHHHHHHHHHHHHHHHHGHGHHHHHHHHHHHGFHHHHHHHHHHHHHHHGHHHHHHHHHHHHGHHHHHHHHHHHHHHHH>FGGHHHFGHHHHHHHHHHCEHHHHHHFHHHHHHHCCGHGGGGGGGGGFFGGGGGFFFG0
@M03495:530:000000000-LYBTV:1:1107:18643:8168 1:N:0:CTGGAGTA+AACCGAAC
GTCAGCATGTGAGCTTTGGTCCAGCCTGAGTCCTGGTTTACAACGGCAAAATATAGATCGGAAGAGCACACGTCTGAACTCCAGTCACCTGGAGTAATCTCGTATGCCGTCTTCTGCTTGAAAAAAAAAAAAGAATCACTAAATCATGGTATATCAGAGATTCTTTGTCTCCAGCCACTGTAGTCAATGAATTAATGTTTGTTGCTAATTATAGCTATACGTTCTCTACTTGTGCTCGGTACTCACTTTAT
+
CCCCCFFFFFFFGGGGGGGGGGHHHGHHHHHHHHHHHHHHHHHHGGGGGHHHHHHHHHHHGGGGHHHHHHHGHHHGHHHHGHGGHHHHHHHHHHGHHH4GHGFGHHHHGEEHGHHHHHHHHHHHFGGGC<////01<1><1<11>111111=1111=00/00000000=0=0=0/..C000;00000;00;0;000000C//;.;000;000;0;90000.0//.0009009;0;00.-...000000000
@M03495:530:000000000-LYBTV:1:1107:13973:8200 1:N:0:CTGGAGTA+AACCGAAC
GTCAGCATGTGAGCTTTGGAATTAGTAAATTCGTTGACGACAGAAGGAGCAAGATAACGACCACAGGGAGGGTGGTTTATCAACGGCAAAATATAGATCGGAAGAGCACACGTCTGAACTCCAGTCACCTGGAGTAATCTCGTATGCCGTCTTCTGCTTGAAAAAAAAAAAAAAGTCAAAGAAGACAACGATCTGCATCTGAGAAAAGACAATATAGATATAGCAGATAGAATGAGAGCAAGAGTCGCACG
+
CCCCCFFFFFFFGGGGGGGGGGHHHHHHGHHHGHHHHHGEGGGHHHHHHHHHHHHHHHGGGGGHHHHGGGGGGGGGGHHHHH@GEFGGGHHGFFHHHHHHGFFFEFHGHHHGHHHGHHHHHHHFHFHHHHHGGHHGHHDGFHGGHHHHGGGHGHHHHHHHGGHGHGC@FC----.:0000;/./0///.-..:.00000009000:9/.///00090:00000000/00000000000.0//9.00-----
@M03495:530:000000000-LYBTV:1:1107:12119:8246 1:N:0:CTGGAGTA+AACCGAAC
GTCAGCATGTGAGCTTTGGAATTAGTAAATTCGTTGACGACAGAAGGAGCAAGATAACGACCACAGGGAGGGTGGTTTATCAACGGCAAAATATAGATCGGAAGAGCACACGTCTGAACTCCAGTCACCTGGAGTAATCTCGTATGCCGTCTTCTGCTTGAAAAAAAAAAACACGACACGTTGATGAAATAGACTTGCTGTACCAGTATCATTTGGATAAACACGAGATCGAGGGGCAGGAAATCATTTTG
+
BABBBFFFFFFFGGGGGGGGGFHHHHHHGHHHGGGEHFGGGGGHHHHHHHHHFHHHHHG1EEGHHGFF1EFCGGGGFHHHGHHGG?CGEGHHHHHFHHHHFEFDFHHHHGHGFEFGHFFHFHHCFB<GFHHE2@<@F11GGFGGHEFHGGGHGGEB1<1GHB=B<CGCDDB.;.;B-B-.....;00000;00/9///////////;///9;////9:////9..-9..;...--99-.-..//////;//
@M03495:530:000000000-LYBTV:1:1107:9314:8270 1:N:0:CTGGAGTA+AACCGAAC
GTCAGCATGTGAGCTTTGGAGGGCAAGAAGTGGTTGTGACTGGTTTATCAACGGCAAAATATAGATCGGAAGAGCACACGTCTGAACTCCAGTCACCTGGAGTAATCTCGTATGCCGTCTTCTGCTTGAAAAAAAAAAAAAAAATAACATCAAACAAATGTGATGATCACAGATCGGCACTACCATCATCTTGTAAAATCTCGACTAACGGTTCATCTAGTACACAAAGACGAGAAACGAACTTACATTTA
+
CCCDCFFFFFFFGGGGGGGGGGGGGGGGHHHHHHGGGGHHHHHHHHHHHHHHGGGGGHHHHHHHHHHHGGGGGHHHHHHGGHGGHHHHHHHHHHHHHHHHHHHHHHBHHHGGHHHHGGGHGHHHHGHHHHHHHGGGG@---<<-:<1:<100:00..:11111111<11/01010..-<</0//0:0<111111<1111011.0-<-00.-9..011<11<11<10..///.--.90/...<.1:111111
@M03495:530:000000000-LYBTV:1:1107:26016:8276 1:N:0:CTGGAGTA+AACCGAAC
GTCAGCATGTGAGCTTTGGAGTGAAATCTCTTGTCTTAAGGAATAAAGGAAAAAGATTCCGTCGGAGGCTCGGTGCTCTACAGGTTCAACCTTTGTACTCTATTATTGCCTCACATTCCATCTCTTGTGAAAATATATTTGATTGGCTTTTCTGCAGGTTGTTTGCCAGGACTTTCCAAGACCTCCACTAGAAAACACAATAAACTTTTTGGAAGCTGGACAACTATCTTCATTTTTCAGAAACAGTGAAC
+
BBBBBBFFFDFFGGGGGGGGGGHHHHHHHHHHHHHHHHHHHGGHHHHHGHHHHHGGHHHHHHGGGGGGGEHGGGGGGHHHHHFHFHHHHHHHFGHHHHHHHHHHHGHFHFGHHHGHHHHHHHGHHHHHHHFGGHHHHHGHHHHHBAGHHHHHHBFGFFFFHGGHHHFHEHHEHH1GGHHHEGGGHHHHFFH<GHHHHGFEBHHHHHHHHHCCHFFGHHGFHHGHFHHCCEFFFBFFFBFBB99BFFCFFB:
@M03495:530:000000000-LYBTV:1:1107:4047:8276 1:N:0:CTGGAGTA+AACCGAAC
GTCAGCATGTGAGCTTTGGAGTGAAATCTCTTGTCTTAAGGAATAAAGGAAAAAGATTCCGTCGGAGGCTCGGTGCTCTACAGGTTCAACCTTTGTACTCTATTATTGCCTCACATTCCATCTCTTGTGAAAATATATTTGATTGGCTTTTCTGCAGGTTGTTTGCCAGGACTTTCCAAGACCTCCACTAGAAAACACAATAAACTTTTTGGAAGCTGGACAACTATCTTCATTTTTCAGAAACAGTGAAC
+
CBBCCFFFFFFFGGGGGGFGGGHHHHHHGHHHHHHGHHHHHHHHHHHGHHHHHHGGHHHHHHHGGFFGGHHGGGGGGHHHHGGEHHHHHHHHHHHHHHGHHHHHHHHHHGGHGHHHHHHHHHHHHHGHHFHHFFHHHHHHHHHHHHGHHHGHHHHHHGHHHDEGHHHGBHEGFFFGHFFGACGHHHFHGHEF>FFFEHEEDGHGHEHHHHGGHFHAFFCACFHEHG;CGGFFFGGGGGFBFBFFCB;00F0
@M03495:530:000000000-LYBTV:1:1107:27210:8290 1:N:0:CTGGAGTA+AACCGAAC
GTCAGCATGTGAGCTTTGGTCCAGCCTGAGTCCTGGTTTATCAACGGCAAAATATAGATCGGAAGAGCACACGTCTGAACTCCAGTCACCTGGAGTAATCTCGTATGCCGTCTTCTGCTTGAAAAAAAATAATCGAATATGAAGTATCTAGAATTCGCATCCCAAGAACCGTCAATATGCTCCATTCCTTGCGTGTTTCCATCATCTCTTCTCACTCGACCATCATCACTCCGCTGTGCTGATAGCCTGGG
+
A>AABFFFFFFFGGGGGFCGFBHHGGFHHGHHFDGHGHHHGHHHHGFGEEH2BGHG55FHAFGGDF1GBHHGGGGFCFG@DD333F@@EEGH?21B34BG4GF11FGHEE/>0FDHGFB3?0?GFGG//0B?22/02@?>2@22222??1<111<?////-><10.00<.-<...000=0000/0=00:0=::C.../0:;0:000;0000090000..9--090000000/...-;;////////:9..9
@M03495:530:000000000-LYBTV:1:1107:20565:8295 1:N:0:CTGGAGTA+AACCGAAC
GTCAGCATGTGAGCTTTGGTCCAGCCTGAGTCCTCTGGTTTATCAACGGCAAAATATAGATCGGAAGAGCACACGTCTGAACTCCAGTCACCTGGAGTAATCTCGTATGCCGTCTTCTGCTTGAAAAAAAAAAAAACAATATAAGCCATCATGATCCACTCGATGCATTTCTAGTCTAGACCTCTCACACCTCGTACAGTACCACGCGCACATACTTTCTCCTCACTGCTCGCATCATTCTTACCGTCACT
+
CBCCDFFFFFFFGGGGGGGGGGHHHGHHHHGHHHHHHHGHHHHHHHHGGGGGHHHHHHHHHHHGGGGHHHHHHHGHHHGHHHDGHHHHHHHHHHHHHHHHHBHHHFGHHHHGGGHGHHHHGHHHFHHHGGGGG//<..<1111111<<110111111001/.<<1.011111:1<1111<10000/0100.<<.<.<.1:111109.-<---10<1111111</:.<1011.9-.-01111111/<<...1
@M03495:530:000000000-LYBTV:1:1107:24833:8296 1:N:0:CTGGAGTA+AACCGAAC
GTCAGCATGTGAGCTTTGGAGTGAAATCTCTTGTCTTAAGGAATAAAGGAAAAAGATTCCGTCGGAGGCTCGGTGCTCTACAGGTTCAACCTTTGTACTCTATTATTGCCTCACATTCCATCTCTTGTGAAAATATATTTGATTGGCTTTTCTGCAGGTTGTTTGCCAGGACTTTCCAAGACCTCCACTAGAAAACACAATAAACTTTTTGGAAGCTGGACAACTATCTTCATTTTTCAGAAACAGTGAAC
+
CBCCCFFFFFFFGGGGGGGGGGHHHHHHHHHHHHHHHHHHHHHHHHHHHHHHHHGGGHIIHHHGGGGGGHHGGFGGHHHHHHHHHHHHHHHHHHHHHHGHHHHHHHHHHHHHHHHHHHHHHHHHHHHHHHHHHHHHHHHHHHHHHHHHHHHHHHHHGGHHHEHHHHHHHFFHGHFGFHFGHGHHHHHHGFHGGHHGHFHCGHHHFFFHHHGGHHHHGGGHHGGGHH;CGGGGGGGGGGGGGGFFFFCF;;:
@M03495:530:000000000-LYBTV:1:1107:17171:8327 1:N:0:CTGGAGTA+AACCGAAC
GTCAGCATGTGAGCTTTGGAATTAGTAAATTCGTTGACGACAGAAGGAGCAAGATAACGACCACAGGGAGGGTGGTTTATCAACGGCAAAATATAGATCGGAAGAGCACACGTCTGAACTCCAGTCACCTGGAGTAATCTCGTATGCCGTCTTCTGCTTGAAAAAAAAAAAACAATATTCAATACATATTACATAAACGCTTAGTCGATAACACAACACGCACAATATTACTATGTTCAGAGATAATAAAA
+
CCCDDFFFFFFFGGGGGGGGGGHHHHHHHHHHGHHHHHGGGGGHHHHHHHHHHHHHHHGGGGGHHHHGGGGGEGGGGHHHHHFGEFGGGHHHHHHHHHHHGGGGHHHHHGHGHHHGHHHHHHHHHHHHHHHHHHGGHHHHHHGGHHHHGGGHGHHHHHHHHHGHHGGGGE9-...01111111:00<1:111<111<:A-...011.....<00.....99---/01111111111111<B0:11111<11
@M03495:530:000000000-LYBTV:1:1107:22412:8343 1:N:0:CTGGAGTA+AACCGAAC
GTCAGCATGTGAGCTTTGGAGTGAAATCTCTTGTCTTAAGGAATAAAGGAAAAAGATTCCGTCGGAGGCTCGGTGCTCTACAGGTTCAACCTTTGTACTCTATTATTGCCTCACATTCCATCTCTTGTGAAAATATATTTGATTGGCTTTTCTGCAGGTTGTTTGCCAGGACTTTCCAAGACCTCCACTAGAAAACACAATAAACTTTTTGGAAGCTGGACAACTATCTTCATTTTTCAGAAACAGTGAAA
+
AA?AAFFFF5DDGFGGGGGGFFFGFHGHHHHHHFHHHHHHHFGHHGHHHGHHHHGGHFHDFBFGGGFGGHHGGAEFHHG5GDGBGFHGHHHHHHHFFGHHHHHHHHGFHGGGBGHGHGFHHHEGHG33FBDFHHHGFHHHGGFHG0BGHHHHHHHHGGHHH?/BGF2<CHHHHG1??G11<C0<FFFCBGH1==0<GGGE0DG0<<GG<DCCFC/CGHCCCGGFEF00<FFFBFFCBBFGBC/;;C909;0
@M03495:530:000000000-LYBTV:1:1107:26861:8361 1:N:0:CTGGAGTA+AACCGAAC
GTCAGCATGTGAGCTTTGGTCCAGCCTGAGTCCCTGGTTTATCAACGGCAAAATATAGATCGGAAGAGCACACGTCTGAACTCCAGTCACCTGGAGTAATCTCGTATGCCGTCTTCTGCTTGAAAAAAAAAAAAAAACCAGAATCCTCAGTTTCTTTATTCTTTTAAGTCTCGCGTCACATAAAGTAAATTTACCTCGACTCGCCGTCTACGTGTGACCACGTCCTGTAACACACCATGTCATTCTCCGAC
+
CBCCCFFFFFFFGGGGGGGGGGHHHGHHHHHHHGHHHGHHHHHHHHGGGGGHHGHHHHHHHHGGGFHFHHHHHGGHHGHHHGFGHHHHHHHHHHGFGHHHFHHHEGGHHGG/EFGHGFHFHHHHBGHGFCC@C/---...../00<00<000<00;00000:00000:<000/.---..00:;0000;0;0000000..-;..---9-..0.://.000:......0000000.:9;B0000;BB000.--
@M03495:530:000000000-LYBTV:1:1107:26823:8370 1:N:0:CTGGAGTA+AACCGAAC
GTCAGCATGTGAGCTTTGGAGGGCAAGAAGTGGTTGTGACATTGCTATGGCAGCTAGAGCCAACAATTACCTTAAATTCCAAAAACAACATACTCCTCCTTTGGAATTAGTAAATTCGTTGACGACAGAAGGAGCAAGATAACGACCACAGGGAGGGTGGTTTATCAACGGCAAAATATAGATCGGAAGAGCACACGTCTGAACTCCAGTCACCTGGAGTAAACTCGTATGCCGTCTTCTGCTTGCAAAAA
+
BBCCCFFFFFFFGGGGGGGGGGGGGGGHHHHHHGGGGGHHHHHHHHHHHHHHGGHHHHHHHHHGGHGHHHHHHHHHHHHHHHFEHGHHHHHHHHHHHHHHHHGHGHGHFHGFHHHHHGHHFHFEFE?EHGEFHHHGGHGDGHG?FGGGHHHHGGGGG/FEEGGFBFHHFAGCE@.<0DGHFCCH:ACE.;CCGHGF?;EFGEFFGFGG0FFFFGFFGFE0;;00;B...//9;:.@A?;099B09.9B:/A
@M03495:530:000000000-LYBTV:1:1107:10608:8377 1:N:0:CTGGAGTA+AACCGAAC
GTCAGCATGTGAGCTTTGGAATACAGGGAGGGTGGTTTATCAACGGCAAAATATAGATCGGAAGAGCACACGTCTGAACTCCGGTCACCTGGAGTAATCTCGTATGCCGTCTTCTGCTTGAAAAAAAAAAGTGTTAGCAACTCGTCCAGCCAAGAGAAACTCGGACAAGATAGCGGCTTTTATAGTACTCTCGCAGCCATTACTAATCTCTTCCGTAAATCCGGCGCCTTCAATGCGGAGATTGGCCATTT
+
AAABBFFFFFFFGGGGGGGGGGGHHHGGGGGAABEFGHHHHHHHGGGGGHHHFHHHHHHHCGGGFFHHHHHGHHHGHBHHHH1/>EFHHHHGFGGHHF4FGFGGHHHHGEGHGHHGHHFFHE3GG@BB/</11>111111>0<.0..<//..<<..///:00;..:-../0;00---;;F0000;009090;..;.B;999/F/B/;/////;/./;..///.--:-:..9/////.----///.//////
@M03495:530:000000000-LYBTV:1:1107:10511:8380 1:N:0:CTGGAGTA+AACCGAAC
GTCAGCATGTGAGCTTTGGTCCAGCCTGAGTCCCTGGTTTATCAACGGCAAAATATAGATCGGAAGAGCACACGTCTGAACTCCAGTCACCTGGAGTAATCTCGTATGCCGTCTTCTGCTTGAAAAAAAAAAAAAAAACCGACCTAAATAGCTACATGTGACACCCTGTAGAATTAAAACGGAACGTCACTTAATCACACAATAATCATCGAAAGATCATTCCTATCTAGCCGTGTCTAAATGCTGGACTT
+
CCCCDFFFFFFFGGGGGGGGGGHHHGHHHHHHHHHHHHHHHHHHHHGGGGGHHHHHHHHHHHGGGGHHHHHHHGHHHGHHHHGHHHHHHHHHHHHHHHHHFHHHGGHHHHGGGHGHHHGHHHHHFHHGGFCCC/<-<-..--<-.0<01101:10011111110.../<:111<111110-<..-....9111111100<..01<11<110//..:010111:11101111/9.-:/11111<1<10..00
@M03495:530:000000000-LYBTV:1:1107:23835:8392 1:N:0:CTGGAGTA+AACCGAAC
GTCAGCATGTGAGCTTTGGAGACTGGTTTATCAACGGCAAAATATAGATCGGAAGAGCACACGTCTGAACTCCAGTCACCTGGAGTAATCTCGTATGCCGTCTTCTGCTTGAAAAAAAAAACACTGGCACATAGTCTCATATCGTTAGCACTTATCATCATGCAACCAGAAGTCTAGTAAAGCTTTGTATATTGGAGTATGACTATTACCACAGCGATCGGCACACTTGCGCTTGAGCCAGTACAGATGAT
+
AAAAAFDF1DF3BGGGFGF1FGAFC01BAGB33D0B0AAGHHBGAGHG21FEEEGHAHFHFCAFEBEHBADG1112@FGH@FHBAGG12@210//F021>?@0F22111B1F1B>>//B<//<0110?@G0@11<<<111?11<0///<111111<1=111111><<..<</000=00==D0000;00:0000::C/:/0:0;00:0;0;00...-9..-.--;/C/0/;-@;---//:B-;/////////
@M03495:530:000000000-LYBTV:1:1107:14775:8393 1:N:0:CTGGAGTA+AACCGAAC
GTCAGCATGTGAGCTTTGGAGTGAAATCTCTTGTCTTAAGGAATAAAGGAAAAAGATTCCGTCGGAGGCTCGGTGCTCTACAGGTTCAACCTTTGTACTCTATTATTGCCTCACATTCCATCTCTTGTGAAAATATATTTGATTGGCTTTTCTGCAGGTTGTTTGCCAGGACTTTCCAAGACCTCCACTAGAAAACACAATAAACTTTTTGGAAGCTGGACAACTATCTTCATTTTTCAGAAACAGTGAAC
+
AAABBFFFFFFFGGGGGGFGGGHHHHHHHHHHHHHHHHHHHHHHHHHHHHHHHHGGHHHHHHHGGGGGGHHGGGGGHHHHHH3GFHHHHHHHHHHHHHHHHHHHEHHHHHHHHHHHHHHHHHHGHHHHHHHHHGHHHHHHHGHHHCHHHHHHHHHGGHHHHGHHHHFHHGFGHHFHHH1<?FHHHHHHHBHDGBGFHHEEGFHDGHFHHHGCCGGHHHBCGF.GGB<CGCFGGGGGGGFB90:CBF;FBF0
@M03495:530:000000000-LYBTV:1:1107:6211:8420 1:N:0:CTGGAGTA+AACCGAAC
GTCAGCATGTGAGCTTTGGAGTGAAATCTCTTGTCTTAAGGAATAAAGGAAAAAGATTCCGTCGGAGGCTCGGTGCTCTACAGGTTCAACCTTTGTACTCTATTATTGCCTCACATTCCATCTCTTGTGAAAATATATTTGATTGGCTTTTCTGCAGGTTGTTTGCCAGGACTTTCCAAGACCTCCACTAGAAAACACAATAAACTTTTTGGAAGCTGGACAACTATCTTCATTTTTCAGAAACAGTGAAC
+
CCCCCFFFFFFFGGGGGGGGGGHHHHHHHHHHHHHHHHHHHHHHHHHHHHHHHHGGHIHHHIHGGGGGGHHGGGGGHHHHHHHHHHHHHHHHHHHHHHHHHHHHHHHHHHGHHHHHHHHHHHHHHHHHHHHHHFHHHHHHHFHHHHGHHHHHHHGHHHHHHDHHHHHHHHHHHHFGHHGHFHHHHHHGHHHBGHHFHGHGHHHHFFHHHHGGEHHEHHHFFFHEHHGGHFGGGGGGGGGBFGBFFGBFFFB
@M03495:530:000000000-LYBTV:1:1107:9361:8445 1:N:0:CTGGAGTA+AACCGAAC
GTCAGCATGTGAGCTTTGGTCCAGCCTGAGTCCCTGGTTTATCAACGGCAAAATATAGATCGGAAGAGCACACGTCTGAACTCCAGTCACCTGGAGTAATCTCGTATGCCGTCTTCTGCTTGAAAAAAAAATAACGGAAGACATTATGAATGGCGACGAGCATTCGTTTAAAACCGATGAATTGCTCGCGTTTTCCGAGGGAGTACGCGCAGGAAGCACGGACGCTGTACTTTAATCGGAAGTAAACATGG
+
AAAAAFFFF@DBGFGFG11FEAGHHGHHFHHHFHHGHFHHHHHGBHEAEEGFHGGGHHHHHHGCFCAGHHGGHGEEGFBFGH1EECFGFGGGHHHGHEHD2BDG/?FGGHGEEFFFHHBGHH0B1B<<BC/0@G1///</?<01?F11?1?1<><---<<--<000/:..0000.;-;A000;B0;0.--;--.90..;-999-:/;------;B--/9---9---;-/////////----99//B////9
@M03495:530:000000000-LYBTV:1:1107:19020:8450 1:N:0:CTGGAGTA+AACCGAAC
GTCAGCATGTGAGCTTTGGAGTGAAATCTCTTGTCTTAAGGAATAAAGGAAAAAGATTCCGTCGGAGGCTCGGTGCTCTACAGGTTCAACCTTTGTACTCTATTATTGCCTCACATTCCATCTCTTGTGAAAATATATTTGATTGGCTTTTCTGCAGGTTGTTTGCCAGGACTTTCCAAGACCTCCACTAGTAAACACAATAAACTTTTTGGAAGCTGGACAACTATCTTCATTTTTCAGAAACAGTGAAC
+
BBBBAFFFFFF5GGFCGGGGGGGFHFGHGHHHHHHGHHHHHHHHHHHHFHGHHHEGHHHEHHHGGGGGGHHGGGGGHHGHHHFHHHHGHHHGGHHGHHHHHHGHEHHHFHHHHHGHFHHHHHHHHHHHHDFGHFGHHHHHHFFHHGGFFHHHHHHHHFCGHEHHHHHHHHEFHH?FGGFHHHHHFHHGHHG1FD<GFGHFG0DDHHFGHHGGGCGAFGGCCGHEHGCGF;CCFGGGGGEF0;CFFGGF0;;
@M03495:530:000000000-LYBTV:1:1107:23181:8452 1:N:0:CTGGAGTA+AACCGAAC
GTCAGCATGTGAGCTTTGGAGTGAAATCTCTTGTCTTAAGGAATAAAGGAAAAAGATTCCGTCGGAGGCTCGGTGCTCTACAGGTTCAACCTTTGTACTCTATTATTGCCTCACATTCCATCTCTTGTGAAAATATATTTGATTGGCTTTTCTGCAGGTTGTTTGCCAGGACTTTCCAAGACCTCCACTAGAAAACACAATAAACTTTTTGGAAGCTGGACAACTATCTTCATTTTTCAGAAACAGTGAAC
+
CCCCCFFFFFFFGGGGGGGGGGHHHHHHHHHHHHHHHHHHHHHHHHHHHHHHHHGGHIHIHHHGGGGFGHHGGGGGHHHHHHFGHHHHHHHHHHHHHHHHHHHHHHHHHHHHHHHHHHHHHHHHHHHHHHHHHHHHHHHHHHHHHGHHHHHHHHHHGHHHHGHHHHHHGHHHGHFGHHHHHHHHHHHHHHH1FGFGCGEEGGHGFHHHHHGGHHHGHHCGHHHHHHHGFGGFGGGGGGFBFGBFFGFGFB0
@M03495:530:000000000-LYBTV:1:1107:19411:8453 1:N:0:CTGGAGTA+AACCGAAC
GTCAGCATGTGAGCTTTGGTCCAGCCTGAGTCCCTGGTTTATCAACGGCAAAATATAGATCGGAAGAGCACACGTCTGAACTCCAGTCACCTGGAGTAATCTCGTATGCCGTCTTCTGCTTGAAAAAAAAAAAAGTAAGTAACACATACCCAAGCTTAGGCCGGTGCGCATCGCGCACGAGCACACGCCAACACTCCAGTCACGTGCACTAATCTGTCATGTCGTGTTGTACGTTGTGAGACAGATATATG
+
BBBBBFFFFFFFGGGCGGGGGGHHHGHHFHHHHHHHHHGHHHHHHHGGGGGHHHGHHHHHHHGGGDHGHHHHHGGHHGDGHHGHFHHHHHHHHHHHHHHHGHGHGGHHHGGEGHGHHGGHHFHHHH0/CGB//>/1111=1<<FFE111011..</0000=/--;:A@-:.;..--;--.:--99.--..-::A/9.///9/:.;...////;//////:///.;..9.://.:/...////9.//////:
@M03495:530:000000000-LYBTV:1:1107:13230:8461 1:N:0:CTGGAGTA+AACCGAAC
GTCAGCATGTGAGCTTTGGAATTAGTAAATTCGTTGACGAATAACGACCACAGGGAGGGTGGTTTATCAACGGCAAAATATAGATCGGAAGAGCACACGTCTGAACTCCAGTCACCTGGAGTAATCTCGTATGCCGTCTTCTGCTTGAAAAAAAAAAAAATAAAATCGAGGCAACATACGTTAACTTGACGATATAAAAGGAGATCAAATATATATATGCAAGTGACGTAACATGTACTGACTCGAGCAGA
+
CCCCCFFFFFFFGGGGGGGGGGHHHHHHHHHHGHHHHHGGGHGHHGGGGGHHHHGGGGGEFGFGHHHHHHHGGGGGHHHHHHGHHHHGGGGHHHHHHHGHHHGHHHHHHGHHHHHHHHHHHHHHHFHHEFFHGHHGGGHGGHGHHHHGHHHGGGGF-:--.000000...--..../00.9/:.000000.9..-00000./.990009009909000000000009.;...0:00;9:00090...;-//
@M03495:530:000000000-LYBTV:1:1107:7971:8481 1:N:0:CTGGAGTA+AACCGAAC
GTCAGCATGTGAGCTTTGGAGTGAAATCTCTTGTCTTAAGGAATAAAGGAAAAAGATTCCGTCGGAGGCTCGGTGCTCTACAGGTTCAACCTTTGTACTCTATTATTGCCTCACATTCCATCTCTTGTGAAAATATATTTGATTGGCTTTTCTGCAGGTTGTTTGCCAGGAAGACCTCCACTAGAAAACACAATAAACTTTTTGGAAGCTGGACAACTATCTTCATTTTTCAGAAACAGTGAACAACCCAC
+
CBCCCFFFFFFFGGGGGGGGGGHHHHHHHHHHHHHHHHHHHHHHHHHHHHHHHHGGHIHIHIHGCGGGGHHGGGGGHHHHHHFHHHHHHHHHHHHHHHHHHHHHHHHHHHHHHHHHHHHGHHHHHHHHHHHHHHHHHHHHHHHHFHHHHHHHHHHHFHHHHGHHHHHHGHHHHGBGHHHHHHHHHHHHFGHFFGGDGGGHHHHGGHHHHHHHHHHFFHHHHHHHHHGGHHGFFFGGFFBFGGBFGGGG9C9
@M03495:530:000000000-LYBTV:1:1107:21427:8496 1:N:0:CTGGAGTA+AACCGAAC
GTCAGCATGTGAGCTTTGGAATTAGTAAATTCGTTGACGACAGAAGGAGCAAGATAACGACCACAGGGAGGGTGGTTTATCAACGGCAAAATATAGATCGGAAGAGCACACGTCTGAACTCCAGTCACCTGGAGTAATCTCGTATGCCGTCTTCTGCTTGAAAAAAAAAAAAACGAAATACATAAATCACATCTTGTTACTTATTGACTATTTCTGCAGGTACACACTCGATTGTACGACTGACTCTGATG
+
CCCDDFFFFFFFGGGGGGGGGGHHHHHHHHHHGHHHHHGGGGGHHHHHHHHHHHHHHHGGGGGHHHHGGGGGEGGGGHHHHHFGFGGGGHHHHHHHHHHHGGGGHHHHHHHGGHHGHHHHHHHHHHHHHHHHHHGGGHFHHHGGHHHHGGGHGHHHHHHHHCHFHGGCGG---.-..::00000000000;00000:000000000000000000;000..;0000./:../0.0:0;....;00;000:0
@M03495:530:000000000-LYBTV:1:1107:18952:8525 1:N:0:CTGGAGTA+AACCGAAC
GTCAGCATGTGAGCTTTGGAGGGCAAGAAGTGGTTGTGACTGGTTTATCAACGGCAAAATATAGATCGGAAGAGCACACGTCTGAACTCCAGTCACCTGGAGTAATCTCGTATGCCGTCTTCTGCTTGAAAAAAAAAAAGAAATATACCACAAATACGTTATCTTTCTTCTTGGTACGATCGAGTTGAAGATAACAAGTTTCACTATCTAGACTAGCCCATACTCTGCACAGTCGACCTCTCATTTTAGTC
+
DCDDDFFFFFFFGGGGGGGGGGGGGGGHHHHHHEFFGGHHHHHHHHHHHHHHGGGGGHHHHHHHHHHHGGGGHHHHHHHGFHHFHHHHHHHHHHHHHHHGHHGHGHDHHHGGHHHHGGGHGHHHHHHHHHHHFCGGG/-..001111=1<1...000<0</.000<=D000;00;0;.;..-::0.0000;0:00B0:000:0;;0;0000;0000///9;//00;00000/00..--.:0;00:00:/;:
@M03495:530:000000000-LYBTV:1:1107:14672:8549 1:N:0:CTGGAGTA+AACCGAAC
GTCAGCATGTGAGCTTTGGTCCAGCCTGAGTCCCTGGTTTATCAACGGCAAAATATAGATCGGAAGAGCACACGTCTGAACTCCAGTCACCTGGAGTAATCTCGTATGCCGTCTTCTGCTTGAAAAAAAAAAAAAAAACATACTTCAATATGCAGGCATCCTGTCATCAATTACGCGCCACGTGGCCTTAGCAGTACTCGAGCTATTCTCGCGATCAGTGCTATCGCATATCAACGTCACGTGTCGCATTA
+
CBCCCFFFFFFFGGGGGGGGGGGHHGHHHHHHHHHHHGHHHHHHHHGGGGGHHHHHHHHHHHGGGGHHHHHHHGHHHGHHHHGHHHHHHHHHHHHHHGHFFGGHFGHHHHGGGHGHHHHHHHBGGHHGCCCC<<>---<<<0<00000=0=0000...<G/00;;00;;0000=..---..-9:.-::000;0:;0;0B...:.000000..--;9.;000:0:/:....0000/.9......//..-.:0
@M03495:530:000000000-LYBTV:1:1107:10621:8573 1:N:0:CTGGAGTA+AACCGAAC
GTCAGCATGTGAGCTTTGGTTTATCAACGGCAAAATATAGATCGGAAGAGCACACGTCTGAACTCCAGTCACCTGGAGTAATCTCGTATGCCGTCTTCTGCTTGAAAAAAAAAAAAAAATACAAAAAAAAAAAACACGAGTTTCACAACTAACACGAGATAAAGACCATCTAACTAATCACATCATTTGTCATATTACGCAACGAAGTGAGACCAATAAGCACACTGAGTATGATATGTACTATGTGGTCC
+
CBCDDFFFFFFFGGGGGGGGGGHHHHHHGGGGGHHHHHHHHHHHGGGGHHHHHHHGHHHGHHHHHHHHHHHHHHHHHHHHHH@GFCFGHGHHGFGHGHHHHHHHGFHHHGGEFDBB/</011111>.---<--<....--<.111110.00<<00.--..<11<1///0011101101010<100111111111:111<9.---..9.01<10./.0001:1//./:0011<11:111111111:110/<<
@M03495:530:000000000-LYBTV:1:1107:23113:8590 1:N:0:CTGGTGTA+AACCGAAC
GTCAGCATGTGAGCTTTGGAGTGAAATCTCTTGTCTTAAGGAATAAAGGAAAAAGATTCCGTCGGAGGCTCGGTGCTCTACAGGTTCAACCTTTGTACTCTATTATTGCCTCACATTCCATCTCTTGTGAAAATATATTTGATTGGCTTTTCTGCAGGTTGTTTGCCAGGACAGGTCGTGATTGCTGGAGCAGGTATGATATAATTCTAGGATTTGACAGATGAATAATTTACATATATATCTAACTTTGA
+
CBCCCFFFFFFFGGGGGGGGGGHHGHHHHHHHHHHHHHHHHHHHHHHHHHHHHHGGHIIHHHHGGGGGGHHGGFGGHHHHHHHFHHHHHHHHHHHHHHHHHHHHHHHHHHHHHHHHHHHHHHHHHHHHHHHHHHHHHHHHHHHHHHHHHHHHHHHHHGHHHGHHHHHHGGGHGGFGHDCGEHHHHHGHGGH.CGCGGG0GDGHGHHHHHHHHHHHHHHFHHGHH0:<CGCGFFHGHGGGFGGGGFFFFFG0
@M03495:530:000000000-LYBTV:1:1107:17738:8599 1:N:0:CTGGAGTA+AACCGAAC
GTCAGCATGTGAGCTTTGGTCCAGCCTGAGTCCCTGGTTTATCAACGGCAAAATATAGATCGGAAGAGCACACGTCTGAACTCCAGTCACCTGGAGTAATCTCGTATGCCGTCTTCTGCTTGAAAAAAAAAAACAATACATAGAAACTGCATGCTGTACTCTTTGGTTACGTCATCAAATTCAAAGTCTGTAGAGAGACATGTAAGCGTCTCGACACAATCTATAGAGTGCATCGCCTGGTGACTACATCT
+
CBCCDFFFFFFFGGGGGGGGGGHHHGHHHHHHHHHHHHHHHHHHHHGGGGGGHHHHHHHHHHGGGGHHHHHHHGHHHGHGHHDHFHHHHHHHHHHHHHHHEHHHGGHHHHGGGHGHHHHHHHAHFHHGGCG/><//111=111=1101<11<11>11>11100<0/..00./.<.00000000000:0<000000:.<//00000:0-<..:/0-.-/.<00:<000000:0<<......0/0000/00<0
@M03495:530:000000000-LYBTV:1:1107:4436:8621 1:N:0:CTGGAGTA+AACCGAAC
GTCAGCATGTGAGCTTTGGAGTGAAATCTCTTGTCTTAAGGAATAAAGGAAAAAGATTCCGTCGGAGGCTCGGTGCTCTACAGGTTCAACCTTTGTACTCTATTATTGCCTCACATTCCATCTCTTGTGAAAATATATTTGATTGGCTTTTCTGCAGGTTGTTTGCCAGGATCAGGTCGTGATTGCTGGAGCAGGTATGATATAATTCTAGGATTTGACAGATGAATAATTTACATATATATCTAACTTTG
+
CCCDCFFFFFFFGGGGGGGGGGHHHHHHHHHHHHHHHHHHHHHHHHHHHHHHHHGGHIIIHHHGGGGGGHHGGEGGHHHHHHHEHHHHHHHHHHHHHHHHHHHHGHHHHHHHHHHHHHHHHHHGHHHHHFFHHHHHHHHHHHHHHHHGHHHGHHGHGHHHHGHGHHHGHHHHHHGFGHGGGHGFHHHHHGHBGGH<=HHHHHHHHHHHHHGHHHHHHHHHGGHHG<<<CGHHHHGHHGGFFGFFCFFFFG0
@M03495:530:000000000-LYBTV:1:1107:26653:8642 1:N:0:CTGGAGTA+AACCGAAC
GTCAGCATGTGAGCTTTGGAATTAGCTGGTTTATCAACGGCAAAATATAGATCGGAAGAGCACACGTCTGAACTCCAGTCACGTGGAGTAATCTCGTATGCCGTCTTCTGCTTGAAAAAAAAGATTATCGCAATCTGCCGACCACTCGCGATTCAATCATGACTTCGTGATAAAAGATTGATGGTGAGTTTATAACGCCACAGCGGTAAAAATTTTAATTTTTTCCGCTTATGGGCTTATCAAACCAAGTG
+
BBBBBCFDDBDFGFGBGGGC5BFEGHDFE4BFFFHDDCA2AEA2BFFEGGF55FEA111GFBGHCEBEG1F5AFFHEGHGBE1BFF?1B?FB4@4FEEGG4G?1/FFHHF4FHGG33B0EE///?1FFG///?/@D2>G/<@/CC10<-@@@CBDF<FFD00G00=.<C/:;00C0::000000:00:0;0;00;;.B?...9C--CDF0C09///;9:9;//-;/.9..9/999.9.://////.;..;/
@M03495:530:000000000-LYBTV:1:1107:14193:8643 1:N:0:CTGGAGTA+AACCGAAC
GTCAGCATGTGAGCTTTGGAGTGAAATCTCTTGTCTTAAGGAATAAAGGAAAAAGATTCCGTCGGAGGCTCGGTGCTCTACAGGTTCAACCTTTGTACTCTATTATTGCCTCACATTCCATCTCTTGTGAAAATATATTTGATTGGCTTTTCTGCAGGTTGTTTGCCAGGACTTTCCAAGACCTCCACTAGAAAACACAATAAACTTTTTGGAAGCTGGACAACTATCTTCATTTTTCAGAAACAGTGAAC
+
BB@AAFFFFDF5FGGGFGGGFGFDGDGGHHHHHGGHHHFGH33GADHFG2FGGCEGFHFFHFCEEGECEGGGGEEEFFHGFHGGHHHHGHFEEFHHGHHHFGHFBGGFHHHHGEHFHFHHHHFHEHHFFGF4?EGFHHGFHHHHDCHFAGHHHDFDGGGHFC<GGHHFFH<GCG1DFGHDG?<CHHHHHHFD1<0FH<.<DDDFGGHGGH@A/CGHHHBGFCGHFHC;G0C9FBFFBFFB09/;FFFB9C0
@M03495:530:000000000-LYBTV:1:1107:20372:8662 1:N:0:CTGGAGTA+AACCGAAC
GTCAGCATGTGAGCTTTGGAATTAGTAAATTCGATAACGACCACAGGGAGGGTGGTTTATCAACGGCAAAATATAGATCGGAAGAGCACACGTCTGAACTCCAGTCACCTGGAGTAATCTCGTATGCCGTCTTCTGCTTGAAAAAAAAAAAAAATAAGTTAGTAAAATGTACATTAAATCTCTGTGCCGAAATATGACATGCTATGTATCAACTGAACAGAAGTAGGATGACATGTAGTAAGTAGATAGCG
+
CCCCCFFFFFFFGGGGGGGGGGHHHHHHHHHHGHHHGHGGGGGHHHHGFGGGFGGEGHHHHHHHGGGGGHHHHHHHHHHHEEEFHHHHGHHGHHHGHHHHHHHHHHHHHHHHGHHHHFEGHHFGHGGHGFGHGHHHHGHHGFHHHGGG?E-<--.000:00;00;;000900;000009000000000-;--900;00;000000090000090/:090//000000;0000000:00000;0:000000-
@M03495:530:000000000-LYBTV:1:1107:13606:8681 1:N:0:CTGGAGTA+AACCGAAC
GTCAGCATGTGAGCTTTGGATGGTTCTGGTTTATCAACGGCAAAATATAGATCGGAAGAGCACACGTCTGAACTCCAGTCACCTGGAGTAATCTCGTATGCCGTCTTCTGCTTGAAAAAAAAAAAAAAAAAAAACTTAAAACAATCATTCCCTACTTACTAAAATATGAAAAACAACTAACCATAATATCGTACGCACGTAACAACAGTCTTATAGCTATGACTGTACATCATTCGCAATCAGCTAGCGAT
+
CBCCEFFFFFFFGGGGGGGGGGGHHHHHHHHHHHHHHHGGGGGHHHHHHHHHHHGGGGHHHHHHHGHHHGHHHHHHHHHHHHGHHHHHHHHHBGHHGGHHHHGGGHGHHHHHHHGHHHHGGGDG////<<-<@-.01<1110..00011:10:<.01<111100:::1111<.....0000.000011:<.:..-..--./<910../1011:11<11111:1110111<10111<.<A.B0001100--9
@M03495:530:000000000-LYBTV:1:1107:5625:8709 1:N:0:CTGGAGTA+AACCGAAC
GTCAGCATGTGAGCTTTGGAGTGAAATCTCTTGTCTTAAGGAATAAAGGAAAAAGATTCCGTCGGAGGCTCGGTGCTCTACAGGTTCAACCTTTGTACTCTATTATTGCCTCACATTCCATCTCTTGTGAAAATATATTTGATTGGCTTTTCTGCAGGTTGTTTGCCAGGACTTTCCAAGACCTCCACTAGAAAACACAATAAACTTTTTGGAAGCTGGACAACTATCTTCATTTTTCAGAAACAGTGAAC
+
BABBBFFFFFFFGGGGGGGGGGHHHHHHHHHHGHHHHHHHGHFHHHHHGHHHHFGGHHHHHHHGGGGGGGHGGEGGHHHHFH3EGHHGHGHHHHHHHHHHHHHHGHHHGHHHHHHHGGHFHHHHHHHFHFBGFFHHHHHHHHHHECHHHHHHHGHFH0GHHAEGHGGHHHGGHH1FFG1F0FFHGHGHHHH<GHHHGGHEBHHHHFHHHHGGFGHHHFCFGBGEGF;GHHGGGGGGGGGFGGGGGG;FBF0
@M03495:530:000000000-LYBTV:1:1107:11842:8718 1:N:0:CTGGAGTA+AACCGAAC
GTCAGCATGTGAGCTTTGGAGTGAAATCTCTTGTCTTAAGGAATAAAGGAAAAAGATTCCGTCGGAGGCTCGGTGCTCTACAGGTTCAACCTTTGTACTCTATTATTGCCTCACATTCCATCTCTTGTGAAAATATATTTGATTGGCTTTTCTGCAGGTTGTTTGCCAGGACTTTCCAAGACCTCCACTAGAAAACACAATAAACTTTTTGGAAGCTGGACAACTATCTTCATTTTTCAGAAACAGTGAAC
+
CCCCCFFFFFFFGGGGGGGGGGHHHHHHHHHHHHHHHHHHHHHHHHHHHHHHHHGGHIHHHHHGGGGGGHGGGGGGHHHHHHHHHGHHHHHHGHHGHHHHHHHHHHHHHHHHHHHHHHHHHHHHHHHHHHHHHHHHHHHHHHHHGGHHHHHHHHGHHHHHHGHHGHHHHHHHHH=GHHHHHHHGHHGHHGFGDGFGHHHCGHFHHGHHHHGFCGFHHHHHFFHHHC<<GGGGGGGHGGGG0F<CFGGGFG<
@M03495:530:000000000-LYBTV:1:1107:8437:8747 1:N:0:CTGGAGTA+AACCGAAC
GTCAGCATGTGAGCTTTGGAGTGAAATCTCTTGTCTTAAGGAATAAAGGAAAAAGATTCCGTCGGAGGCTCGGTGCTCTACAGGTTCAACCTTTGTACTCTATTATTGCCTCACATTCCATCTCTTGTGAAAATATATTTGATTGGCTTTTCTGCAGGTTGTTTGCCAGGACTTTCCAAGACCTCCACTAGAAAACACAATAAACTTTTTGGAAGCTGGACAACTATCTTCATTTTTCAGAAACAGTGAAC
+
CBCCCFFFFFFFGGGGGGGGGGHHHHHHHHHHHHHHHHHHHHHHHHHHHHHHHHGGHIIHHHHGGGGGGHHGFEFFHHHHHHHFHHHHHHHHHHHGHHHHHHHHHHHGHHHHHHHHHHFFFHHHHHHHHHHHHHHHHHHHHFHHHGFHHHHHHHHHHGHHGGHHHHHHHEHEHHGHHHGHAHHHHHHFFFHHHHCHHHHCGHHHFHHHHHGGHFFGHHBCHFHEHHGGFHGGGGGGGGGGGGFFBB;FFG0
@M03495:530:000000000-LYBTV:1:1107:24941:8762 1:N:0:CTGGAGTA+AACCGAAC
GTCAGCATGTGAGCTTTGGAGTGAAATCTCTTGTCTTAAGGAATAAAGGAAAAAGATTCCGTCGGAGGCTCGGTGCTCTACAGGTTCAACCTTTGTACTCTATTATTGCCTCACATTCCATCTCTTGTGAAAATATATTTGATTGGCTTTTCTGCAGGTTGTTTGCCAGGACTTTCCAAGACCTCCACTAGAAAACACAATAAACTTTTTGGAAGCTGGACAACTATCTTCATTTTTCAGAAACAGTGAAC
+
CBCCCFFFFFFFGGGGGGGGGGHHHHHGHHHHGHHHHHHHHHHHHHHHHHHHHGGGHHHHHHHGGGGGGHHGGGGGHGHHHHFHHHHHHHHHHHHHHHHHHHHHHHHHGHHHHHHHHHHHHHHHHHHHHHHHHHGHHHHHHHHHHEHHHHHHHHHHGHHHHGHHHHHHHHHHHHDFGGHHHHHHHHHHHHH<DGFFGGFGHFHHHHHHHHGGFFEEHHFCGHFHGC;:CGGGGGGGGFFGGG0CFGGGF00
@M03495:530:000000000-LYBTV:1:1107:23165:8783 1:N:0:CTGGAGTA+AACCGAAC
GTCAGCATGTGAGCTTTGGACCAGCCTGAGTCCTGGTTTATCAACGGCAAAATATAGATCGGAAGAGCACACGTCTGAACTCCAGTCACCTGGAGTAATCTCGTATGCCGTCTTCTGCTTGAAAAAAAACAAATAACTAGAGATCTTATTGGTATCGTGGATATTCGTGTGTAGAAATGCAGTACGTACAATATAAGAAGAACAGATGTGACGAGTGCGAGTATCTGTATTAAAACCGTCCTTGATGCTCT
+
AAAA1CFFFBFDFGB1BDG1BAAF0FFGBGEFE3F0BFGBHHF20A//?E0FGBFDGB2A/E//EGE0G000EGGGG1@@GG1C1FGGFGGH0F>1B122B1B?/00@B/E/GFGHBGGF101B1BEG@//?011<1@>11@11111@111<?11?/0<.<F111>0>F..0>000000000000./0.;000000000:/;////:00000.9-.90-.--.009;;09000;;B.-9--;;/B////;/
@M03495:530:000000000-LYBTV:1:1107:17176:8802 1:N:0:CTGGAGTA+AACCGAAC
GTCAGCATGTGAGCTTTGGAGTGAAATCTCTTGTCTTAAGGAATAAAGGAAAAAGATTCCGTCGGAGGCTCGGTGCTCTACAGGTTCAACCTTTGTACTCTATTATTGCCTCACATTCCATCTCTTGTGAAAATATATTTGATTGGCTTTTCTGCAGGTTGTTTGCCAGGACGTGATTGCTGGAGCAGGTATGATATAATTCTAGGATTTGACAGATGAATAATTTACATATATATCTAACTTTGATAGCA
+
CCCCCFFFFFFFGGGGGGGGGGGHGHHHHHHHHHHHHHHHHGHHHHHHHHHHHHGGHIHHHHHGGGGGGHHGGFGGHHHHHHFHHHHHHHHHHHHGHHHHHHHHGHHHHHHHHHHHHHHHHHHHHHHHHHHHHHHHHHHHHHHHHHHHGHHHHHHGHHHHHEHHHHHHHHHHGGFHHHHHHHHHHHHHHHHHHHGHHGHHHHHHHHHHHHHHHHHHHGH=GGHHHH;CGHFHGFHHHHHGGGGGGGGGFF;
@M03495:530:000000000-LYBTV:1:1107:18427:8835 1:N:0:CTGGAGTA+AACCGAAC
GTCAGCATGTGAGCTTTGGAGTGAAATCTCTTGTCTTAAGGAATAAAGGAAAAAGATTCCGTCGGAGGCTCGGTGCTCTACAGGTTCAACCTTTGTACTCTATTATTGCCTCACATTCCATCTCTTGTGAAAATATATTTGATTGGCTTTTCTGCAGGTTGTTTGCCAGGATCGTGATTGCTGGAGCAGGTATGATATAATTCTAGGATTTGACAGATGAATAATTTACATATATATCTAACTTTGATAGC
+
BBCCCFFFFFFFGGGGGGGGGGHHHHHHHHHHGHHHHHHHHHHHHHHHHHHHHHGGHIIHHHHGGGGGGHHGGEGGHHHHHHHHHHHHHHHHHHGHHHGHHHHHHHHHHHGHHHHHHHHHHHHHHHHHGHHHGHHHHHHHGHHHHHHHHHHHHHHHHHHHHGHHHHHHGHHHHG??FHHHHHHHCGHHFGGFHGGHHHHBGGHHHHHHHHHHHHHGCHHHHHFCGHGGGHHFHHHGHGHHHGGFGGBF;C:
@M03495:530:000000000-LYBTV:1:1107:14211:8864 1:N:0:CTGGAGTA+AACCGAAC
GTCAGCATGTGAGCTTTGGAGTGAAATCTCTTGTCTTAAGGAATAAAGGAAAAAGATTCCGTCGGAGGCTCGGTGCTCTACAGGTTCAACCTTTGTACTCTATTATTGCCTCACATTCCATCTCTTGTGAAAATATATTTGATTGGCTTTTCTGCAGGTTGTTTGCCAGGACTTTCCAAGACCTCCACTAGAAAACACAATAAACTTTTTGGAAGCTGGACAACTATCTTCATTTTTCAGAAACAGTGAAC
+
BBCCCFFFFFFFGGGGGGFGGGHHHHHHHHHHHHHHHHHHHHHHHHHHHHHHHHGGHIIIHIHGGGGGGHHGGGGGHHHHHHFHHHHHHHHHHHHHHHHHHHHHGHHHHHHHHHHHHHHHHHHHHHHHHHHGGHHHHHHHHHHHGHHHHHHHHHGHHHHHHGHHHGHHHHHHHH?FGHHHGHHHHHHFHHHGHHHHHGH<GHHBHHHHHHGGFCCEHHCGHHHEHHCCF;FGGGGGGGFFGGFFFFCF0C0
@M03495:530:000000000-LYBTV:1:1107:24626:8871 1:N:0:CTGGAGTA+AACCGAAC
GTCAGCATGTGAGCTTTGGAATTAGTAAATTCGTTGACGACAGAAGGAGCAAGATAACGACCACAGGGAGGGTGGTTTATCAACGGCAAAATATAGATCGGAAGAGCACACGTCTGAACTCCAGTCACCTGGAGTAATCTCGTATGCCGTCTTCTGCTTGAAAAAAAAAAAAAATGCGCGACCTCGACTATATAATGTAACTGTATATCTGTGCAGTAAACTACTGTGCAACCACTGGACGTAGTAGCGTA
+
CCBCDFFFFFFFGGGGGGGGGGHHHHHHHHHHGHHHHHGGGGGGHHHHHHGHHHHHHHGGGGGHHHHGGGGGEGGGGHHHHHGGFGGGGHHHGHHHHHHHGGGFHHHHHHHGHHHGHHHHHHHHHHHHHGHHHHGGHHDHHHGGGHHHGGGHGHHHHHHHHHHGGGGGGG----.01..-<9-.0..-99111<1<1:11111111111:<:111<<1111<10<0<11110...0</:.-....<11-..
@M03495:530:000000000-LYBTV:1:1107:18976:8888 1:N:0:CTGGAGTA+AACCGAAC
GTCAGCATGTGAGCTTTGGAGTGAAATCTCTTGTCTTAAGGAATAAAGGAAAAAGATTCCGTCGGAGGCTCGGTGCTCTACAGGTTCAACCTTTGTACTCTATTATTGCCTCACATTCCATCTCTTGTGAAAATATATTTGATTGGCTTTTCTGCAGGTTGTTTGCCAGGACTTTCCAAGACCTCCACTAGAAAACACAATAAACTTTTTGGAAGCTGGACAACTATCTTCATTTTTCAGAAACAGTGAAC
+
CCCCCFFFFFFFGGGGGGGGGGGHHHHHHHHHHHHHHHHHHHHHHHHHHHHHHHGGHIHHHHHGGGGGGGHGGGGGHHHHHHHFHHHHHHHHHHHHHHHHHHHHHHHHHHHHHHHHHHHHHHHHHHHHHHHHHHHHHHHHHHHHHHHHHHHHHHHHHHHHHGHHHHHHHHHHHHDGHHGHGHHHHHHHHHH<GHHHHHH.DFHHHHHHHHGGGCHHHHGGHHHHHHGGHGGGGGGGGGGGFFFFGGFGBF0
@M03495:530:000000000-LYBTV:1:1107:9154:8903 1:N:0:CTGGAGTA+AACCGAAC
GTCAGCATGTGAGCTTTGGAGTGAAATCTCTTGTCTTAAGGAATAAAGGAAAAAGATTCCGTCGGAGGCTCGGTGCTCTACAGGTTCAACCTTTGTACTCTATTATTGCCTCACATTCCATCTCTTGTGAAAATATATTTGATTGGCTTTTCTGCAGGTTGTTTGCCAGGACTTTCCAAGACCTCCACTAGAAAACACAATAAACTTTTTGGAAGCTGGACAACTATCTTCATTTTTCAGAAACAGTGAAC
+
BABBBFFFFDFFGGGGGFGFFGHGHHHHHHHHGHHHHHHHHHHHHHHHFHHHHHFGHHHHHHHGGGGGGGHGGEGGHHFHHHBGHGHHHHHHHHHHHHHHHGHHHHHHHHGHHHHHHHHGHHHHHHHHHHHHGGFHHHHHHGHHHHGHHGHHGHHGGGHHHGHHHHHHHHHHHHHHHHFFFFBGHHHGHHH1=GGHHHHCDDHHHHHHHHGCFG/GFGG.GH:CGH0<GHGGGGGGGGFBG0C;CFBF9C0
@M03495:530:000000000-LYBTV:1:1107:18167:8906 1:N:0:CTGGAGTA+AACCGAAC
GTCAGCATGTGAGCTTTGGAGTGAAATCTCTTGTCTTAAGGAATAAAGGAAAAAGATTCCGTCGGAGGCTCGGTGCTCTACAGGTTCAACCTTTGTACTCTATTATTGCCTCACATTCCATCTCTTGTGAAAATATATTTGATTGGCTTTTCTGCAGGTTGTTTGCCAGGACAGGTCGTGATTGCTGGAGCAGGTATGATATAATTCTAGGATTTGACAGATGAATAATTTACATATATATCTAACTTTGA
+
CBCCCFFFFFFFGGGGGGGGGGHHHHHHHHHHHHHHHHHHHHHHHHHHHHHHHHGGHIIIHIHGGGGGGHHGGGGGHHHHHHHHHHHHHHHHHHHHHHHHHHHHHHHHHHHHHHHHHHHHHHHHHHHHHHHHHHHHHHHHHGHHHHHHHHHHHHHHHHHHHGHHHHHHGHHHHGFHHFGGGHHHFHHFFHHCHHGHHHHHHHHGHHHHFGFHGHGHHHHHHHHHCG<CGGHEHFHHGGGGFGGGGGGGGF0
@M03495:530:000000000-LYBTV:1:1107:9795:8921 1:N:0:CTGGAGTA+AACCGAAC
GTCAGCATGTGAGCTTTGGTCCGCCTGAGTCCCTGGTTTATCAACGGCAAAATATAGATCGGAAGAGCACACGTCTGAACTCCAGTCACCTGGAGTAATCTCGTATGCCGTCTTCTGCTTGAAAAAAAAAAAAATATCAGTATTTTAAGAATGTGTAGTCTAAAGTGTGATTTCGAATCTAGTGTGTGTACGTCTTTAGCACAAGTGACATCTATGCGTATAGTATTTAGTTGGCATGTGTCGGATGGTGT
+
CCCCDFFFFFFFGGGGGGGGGGGGGGHHHHHHHHHHHHHHHHHHHGGGGGHHHHHHHHHHHGGGGHHHHHHHGHHHAHHHHHGHHHHHHHHHHHHHGHHFHHHGGHHHHGGGHGHHHHHHHHHHFHGGGC@/>-01111111111111111011111<1111110111=11111:..:.111<111...11.:</.111110//.11111101111:.<..011111111:11<000.1<<:9--.-.<1.
@M03495:530:000000000-LYBTV:1:1107:14008:8951 1:N:0:CTGGAGTA+AACCGAAC
GTCAGCATGTGAGCTTTGGAATTAGTAAATTCGTTGACTGGTTTATCAACGGCAAAATATAGATCGGAAGAGCACACGTCTGAACTCCAGTCACCTGGAGTAATCTCGTATGCCGTCTTCTGCTTGAAAAAAAAAAAAAGAAAATCCAATAAGTATGAACTACTGTATTCTATAGATACAATCAAAAGCACGACAACGTACACAGTCAATGATGTCAGTGAAGAGATGCAGAGTAGCGCCATAGCACGCTA
+
CCCCCFFFFFFFGGGGGGGGGGHHHHHHHHHHGHHHHHHHHHHHHHHHHHGGGGGHHHHHHHHHHHGGGGHHHHHHHGGHHGDDGHHHHHHHHHHHHHHGGHHHFHHHGGHHHHGGGHGHHHHHHGHHHHHGCCGC>>-.<0>0111<11>D000=000=0000<0==00<000:00<000000000/.0/-.---.-.<..<0.<0:00<000<000<00000./00000:.0000---<<000<0--..
@M03495:530:000000000-LYBTV:1:1107:16108:8976 1:N:0:CTGGAGTA+AACCGAAC
GTCAGCATGTGAGCTTTGGAGTGAAATCTCTTGTCTTAAGGAATAAAGGAAAAAGATTCCGTCGGAGGCTCGGTGCTCTACAGGTTCAACCTTTGTACTCTATTATTGCCTCACATTCCATCTCTTGTGAAAATATATTTGATTGGCTTTTCTGCAGGTTGTTTGCCAGGACTTTCCAAGACCTCCACTAGAAAACACAATAAACTTTTTGGAAGCTGGACAACTATCTTCATTTTTCAGAAACAGTGAAC
+
CACCDFFFFFFFGGGGGGGGGGHHHHHHHHHHHHHHHHHHHHHHHHHHHHHHHHGGHIHHHIHGGGGGGHHGGGGGHHHHHHGHHHHHHHHHHHHHHHHHHHHHGHHHHHHHHHHHHHHHHHHHHHHHHHHHHHHHHHHHHHHHHHHHHHHHHHHHHHHHHGHHHHHHHHHHHHHHHHHGGHHHHHHHHHG1FGGHHFGFFHGHHHHHHHGGGHEGHHHHHHHGGFFGFGFGGGGGGGGGFFFFFGBFBF0
@M03495:530:000000000-LYBTV:1:1107:18149:8984 1:N:0:CTGGAGTA+AACCGAAC
GTCAGCATGTGAGCTTTGGAGTGAAATCTCTTGTCTTAAGGAATAAAGGAAAAAGATTCCGTCGGAGGCTCGGTGCTCTACAGGTTCAACCTTTGTACTCTATTATTGCCTCACATTCCATCTCTTGTGAAAATATATTTGATTGGCTTTTCTGCAGGTTGTTTGCCAGGACTTTCCAAGACCTCCACTAGAAAACACAATAAACTTTTTGGAAGCTGGACAACTATCTTCATTTTTCAGAAACAGTGAAC
+
DCDCCFFFFFFFGGGGGGGGGGHHHHHHHHHHHHHHHHGHHHHHHHHHHHHHHHGGHIIIHIHGGGGGGHHGGGGGHHHHHHHHHHHHHHHHHHHHHHHHHHHHHHHHHHHHHHHHHHHHHHHHHHHHHHHHHHHHHHHHHHHHHHHHHHHHHHHHHHHHHGHHHHHHHEEHHHGHHHHHGHHHHHHHHHHFGHHHHHFGHHHHHHHHHHGGHHFGHHCCGHHHHHCGHGGFGGGGGFGGGGGCFFCFFF0
@M03495:530:000000000-LYBTV:1:1107:5521:9003 1:N:0:CTGGAGTA+AACCGAAC
GTCAGCATGTGAGCTTTGGAGTGAAATCTCTTGTCTTAAGGAATAAAGGAAAAAGATTCCGTCGGAGGCTCGGTGCTCTACAGGTTCAACCTTTGTACTCTATTATTGCCTCACATTCCATCTCTTGTGAAAATATATTTGATTGGCTTTTCTGCAGGTTGTTTGCCAGGACTTTCCAAGACCTCCACTAGAAAACACAATAAACTTTTTGGAAGCTGGACAACTATCTTCATTTTTCAGAAACAGTGAAC
+
CCBCCFFFFFFFGGGGGGGGGGHHHHHHHHHHHHHHHHHHHHHHHHHHHHHHHHGGHHIHHIHGGGGGGHHGGGGGHHHHHHCGHHHHHHHHHHHHHHHHHGHHHHHHHHHHHHHHHHHHHHHHHHHHHHHHHHHHHHHHHHHHHHGHHHHHHHHHGHHHHDHHHHHHHHHHHH?FHGGHGHHHHHHHHHHFGHHHHHHEGGHHHHHHHHGGHGHHHHHHGGHHHH=CGFGFGGGGGGGGGGGFFGFGGG:
@M03495:530:000000000-LYBTV:1:1107:10106:9023 1:N:0:CTGGAGTA+AACCGAAC
GTCAGCATGTGAGCTTTGGAATTAGTAAATTCGTTGACGACAGAAGGAGCAAGATAACGACCACAGGGAGGGTGGTTTATCAACGGCAAAATATAGATCGGAAGAGCACACGTCTGAACTCCAGTCACCTGGAGTAATCTCGTATGCCGTCTTCTGCTTGAAAAAAAAAAAAATAGAACAAATATGATGCTAAATAAAGGATCACCTCAAAAGTAGAGAACTCAGTGTACACATACAGAAGATGATAAGCG
+
CCCDCFFFFFFFGGGGGGGGGGHHHHHHHHHHGGHHHHGGGGGHHHGHHHHHHHHHHHGGGGGHHHHGGGGGFFGGGHHHHHFGFGGGGHHHHHHHHHHHGGGGHGHHHHHGHHHGHHHHHHHHHHHHHHHHHHHGFDDFGHGGHHGHGEGHGHHHHHHHHHDGHGGGE-<-<.001<0//.1:1111111111111<<<:0/.::0.0000/011111001100111<11:0<<001100:<1111:<0-
@M03495:530:000000000-LYBTV:1:1107:12783:9035 1:N:0:CTGGAGTA+AACCGAAC
GTCAGCATGTGAGCTTTGGAATTAGCTGGTTTATCAACGGCAAAATATAGATCGGAAGAGCACACGTCTGAACTCCAGTCACCTGGAGTAATCTCGTATGCCGTCTTCTGCTTGAAAAAAAAAAAAAGACAAGAAACCGTAAAAAAACCGCGTGTACGGCGGTTTTCCATACGCTCCGCCCCCCTTCACAACATCAACTAACACTCAACCAAACATATGACACGAAAATGTACTACTTCCAGTACCCTCTC
+
BBBBBFFFFFFFGGDCGGFFGGFGGHHHHHHHHGHHHHGGGGGHHHGHHFHHHHGGGGHFHHHFHEGGHFFGHGGHHHFGHH3GFHGHFHHHHGHGFEFFHD/EEHGHHGFFHFCFFHFCG@////<//00?000<00-.><.11--.<-@---./0..-;--:..//9/;.........--9-9..//9/.9;B/////:F////9/9.9...;/////;//.-..-//9/////////;/////9/99;
@M03495:530:000000000-LYBTV:1:1107:25352:9052 1:N:0:CTGGAGTA+AACCGAAC
GTCAGCATGTGAGCTTTGGAGTGAAATCTCTTGTCTTAAGGAATAAAGGAAAAAGATTCCGTCGGAGGCTCGGTGCTCTACAGGTTCAACCTTTGTACTCTATTATTGCCTCACATTCCATCTCTTGTGAAAATATATTTGATTGGCTTTTCTGCAGGTTGTTTGCCAGGACTTTCCAAGACCTCCACTAGAAAACACAATAAACTTTTTGGAAGCTGGACAACTATCTTCATTTTTCAGAAACAGTGAAC
+
BBBBBFFFFDFDGGGGGGGGGGHHGGHGHHHHHHHHHFGHHHHGHHHGHHHHHHGGHHHHHHHGGEEEFHHGGFGGGHHHHHHEGHFHHHHHGHGHHFHHHGHF4GFFHHHHHGBGHHHGHHHHHHHHHHHHHHFHHHHHGBGHHEFGGHHHHDHGGHGGHGHHHGFGHGHHGH1FGHFF0FGHHCFFGHH1><<FHH.CDDFHGHHHHHGGHGHACCC:CF.GGG<CFGGBFFGFGGFFBF/CBFBFFF0
@M03495:530:000000000-LYBTV:1:1107:8096:9056 1:N:0:CTGGAGTA+AACCGAAC
GTCAGCATGTGAGCTTTGGAGTGAAATCTCTTGTCTTAAGGAATAAAGGAAAAAGATTCCGTCGGAGGCTCGGTGCTCTACAGGTTCAACCTTTGTACTCTATTATTGCCTCACATTCCATCTCTTGTGAAAATATATTTGATTGGCTTTTCTGCAGGTTGTTTGCCAGGAAAGACCTCCACTAGAAAACACAATAAACTTTTTGGAAGCTGGACAACTATCTTCATTTTTCAGAAACAGTGAACAACCCA
+
BBBCCFFFFFFFGGGGGGGGGGHHHHHHHHHHHHHHHHHHHHHHHHHHHHHHHHGGHIIIHIHGGGGGGHHGGGGGHHHHHHGHHHHHHHHHHHHHHHHHHHHHHHHHHHHHHHHHHHHHHHHHHHHHHHHHHHHHHHHHHHGHHHHHHHHHHHHHGFGGHEHHHHHHFHGHHHCGHHHHHHHHHEHHHFGGHGHHBHHHHHHHGGBGHHHHGCGHCGFCHGHHGHHHHHGGGGEBFFGFFFBCBGGE<A.
@M03495:530:000000000-LYBTV:1:1107:16421:9058 1:N:0:CTGGAGTA+AACCGAAC
GTCAGCATGTGAGCTTTGGAGTGAAATCTCTTGTCTTAAGGAATAAAGGAAAAAGATTCCGTCGGAGGCTCGGTGCTCTACAGGTTCAACCTTTGTACTCTATTATTGCCTCACATTCCATCTCTTGTGAAAATATATTTGATTGGCTTTTCTGCAGGTTGTTTGCCAGGACTTTCCAAGACCTCCACTAGAAAACACAATAAACTTTTTGGAAGCTGGACAACTATCTTCATTTTTCAGAAACAGTGAAC
+
CBBBCFFFFFFFGGGGGGGGGGHHHHHHHHHHHHHHHHHHHHHHHHHHHHHHHHGGHIHIHHHGGGGGGHHGGGGGHHHHHHFHHHHHHHHHHHHHHHHHHHHHGHHHHHHHHHHHHHHHHHHHHHHHGHHHHHHHHHHHHGHHHFHHHHHHHHGHHHHHHFHHHHHHGHHFHHFGHHHHHHHHHHHHHGH1>FGHHGGCHBGGHHHHGHGGFHHGHHCCFHHHHFCGHGGGGGGGGGGEGF0CFGFF0F:
@M03495:530:000000000-LYBTV:1:1107:22162:9086 1:N:0:CTGGAGTA+AACCGAAC
GTCAGCATGTGAGCTTTGGAGTGAAATCTCTTGTCTTAAGGAATAAAGGAAAAAGATTCCGTCGGAGGCTCGGTGCTCTACAGGTTCAACCTTTGTACTCTATTATTGCCTCACATTCCATCTCTTGTGAAAATATATTTGATTGGCTTTTCTGCAGGTTGTTTGCCAGGACTTTCCAAGACCTCCACTAGAAAACACAATAAACTTTTTGGAAGCTGGACAACTATCTTCATTTTTCAGAAACAGTGAAC
+
CCCCCFFFFFFFGGGGGGGGGGHHHHHHHHHHHHHHHHHHHHHHHHHHHHHGHHGGHIHHHGHGGGGGGHHGGGGGHHHHHHCGFGHGHHHHHHHHHHHHHHHHHHHHHHHHHHHHHHHHHHHHHHGHHHHHHHHHHHHHGHHHGHHHHHHHGHHHGFHHHFHHHHHGHGHHHH1FGHHHHHGHHGHGHHHDHHFHFGEEFHHHHHHHHHDGHHHHHHC:GFHHHGC:GGGGGGGGF/FFFFFFCFFFFG0
@M03495:530:000000000-LYBTV:1:1107:23738:9101 1:N:0:CTGGAGTA+AACCGAAC
GTCAGCATGTGAGCTTTGGAATTAGTAAATTCGTTGACGACAGAAGGAGCAAGATAACGACCACAGGGAGGGTGGTTTATCAACGGCAAAATATAGATCGGAAGAGCACACGTCTGAACTCCAGTCACCTGGAGTAATCTCGTATGCCGTCTTCTGCTTGAAAAAAAAATATATAATTTTTATTTGAACTATATCAAAAAACATCGCTGTAACACGCTCATACAATCTCATGTTATTCTAAATTCTATTAG
+
BABBBFFFFFFFFGGGGFFEGGHHHHHHHHHHGCFGHHGCEGGGGGHGHFHHFGHHFHFCEGGHHHG11EEGGGGE1GFHGHHHGECEEAGFEHHFFFHF//?/0BFHHHHG?GHGHHHHHHHHHHHHHHFHHHHFDG1GHHGGHHHGGCCHGFG1FFHFC1DFF----.00000;0:0;GGFB000;009;00000009AA.00....;/;//;.-...//;//;F/F/B/99;/9;////;//;9BF//
@M03495:530:000000000-LYBTV:1:1107:14304:9110 1:N:0:CTGGAGTA+AACCGAAC
GTCAGCATGTGAGCTTTGGAGTGAAATCTCTTGTCTTAAGGAATAAAGGAAAAAGATTCCGTCGGAGGCTCGGTGCTCTACAGGTTCAACCTTTGTACTCTATTATTGCCTCACATTCCATCTCTTGTGAAAATATATTTGATTGGCTTTTCTGCAGGTTGTTTGCCAGGACTTTCCAAGACCTCCACTAGAAAACACAATAAACTTTTTGGAAGCTGGACAACTATCTTCATTTTTCAGAAACAGTGAAC
+
CCCCCFFFFFFFGGGGGGGGGGHHHHHHHHHHHHHHHGGHHHHHHHHHHHHHGHGGHHIHHHHGGGGGGHHGGGGGHHHHHHHHHHHHHHHHHHHHHHHHHHHHHHHHHHHHHHHHHHHHHHHHHHHHHHHHHGHHHHHHHHHHHHGHHHHHHHHHGHGHHGHHHHHHHHHFGHGHHHHHFGHHHHHHHHHDGHHHHGHEHFHBGFHHHHGGHGGGHHCFGHHHHHCGF<BGGGGHHGGFGFFBFFFFFG0
@M03495:530:000000000-LYBTV:1:1107:9083:9121 1:N:0:CTGGAGTA+AACCGAAC
GTCAGCATGTGAGCTTTGGAGTGAAATCTCTTGTCTTAAGGAATAAAGGAAAAAGATTCCGTCGGAGGCTCGGTGCTCTACAGGTTCAACCTTTGTACTCTATTATTGCCTCACATTCCATCTCTTGTGAAAATATATTTGATTGGCTTTTCTGCAGGTTGTTTGCCAGGACTTTCCAAGACCTCCACTAGAAAACACAATAAACTTTTTGGAAGCTGGACAACTATCTTCATTTTTCAGAAACAGTGAAC
+
BBBCCFFFFFFFGGGGGGGGGGHHHHHHHHHHHHHHHHHHHHHHGHHHHHHHBFGGHHHFHHHGGGGGEHGGGGGGHHHHGH@EHFHFHHHHHHHHHHHHHHHHHHHHHHHHHHHGHHGFHHHHHHHHHHHGHFHHHGHHHFHHHGHHHHHHHHHHHHHGGFHHHHHHHHGHHH<GGHGGGHHHHHHHHCB<FGFGHHHEFHHHHHHHHGGGECGGHHFFHGFHHHCCHHFGGGFGGGGBB;BCBFBB9B:
@M03495:530:000000000-LYBTV:1:1107:23911:9123 1:N:0:CTGGAGTA+AACCGAAC
GTCAGCATGTGAGCTTTGGAGTGAAATCTCTTGTCTTAAGGAATAAAGGAAAAAGATTCCGTCGGAGGCTCGGTGCTCTACAGGTTCAACCTTTGTACTCTATTATTGCCTCACATTCCATCTCTTGTGAAAATATATTTGATTGGCTTTTCTGCAGGTTGTTTGCCAGGACTTTCCAAGACCTCCACTAGAAAACACAATAAACTTTTTGGAAGCTGGACAACTATCTTCATTTTTCAGAAACAGTGAAC
+
AABBAFFFFDFFGGGFGGGGGCGFFHHHHHHHHHHHHHFHHFFFFHHHEHFHHHGGHHHHGFGGGGCGGGHGEAFFHFHHFHGHHHGFFHHHHHGGHHHGHFHHHHHHHHHHGHHHHHHEGHHHHHGGCHHHHFHHHHFHHFGHBGHHHHHHHGHHHHHHHDHHGGFGFH/GHH?FHFDHHGBHFEHGHHHFFGFHHHHGHGHFFHHFHHCDGGCGHGCGHHHHFF0:GGGGGGGGFFBB0FBBFBBCCF0
@M03495:530:000000000-LYBTV:1:1107:27259:9134 1:N:0:CTGGAGTA+AACCGAAC
GTCAGCATGTGAGCTTTGGAATTAGCTGGTTTATCAACGGCAAAATATAGATCGGAAGAGCACACGTCTGAACTCCAGTCACCTGGAGTAATCTCGTATGCCGTCTTCTGCTTGAAAAAAAAAAAACACAATTTCTTCCACCCTACTAGCATGCACATACAATGATGGACTGACTAGACATACATCACACACAAACGCGTGTCACACTCTAACTATCGACCACTAAACACACCATCGAGCCTCATGCCCTC
+
CCCCCFFFFFFFGGGGGGFGGGHHHHHHHHHHHHGHHHGGGGGHHHHHHHHHHHGGGGHHHHHHHGHHHGGHHHHHHHHHHHHFGHFHHHHH4GGGGGHHHHGEGHGHHFHBGHGHHHHFGGGB/<//0//11=111?1110..001110>1110000000000000</0<.0:00000:00:00;0000:....::--:-./0000//;00:0000..---.;/0;00.....00./.:-:/00900/0.
@M03495:530:000000000-LYBTV:1:1107:5359:9149 1:N:0:CTGGAGTA+AACCGAAC
GTCAGCATGTGAGCTTTGGGGAGGGTGGTTTATCAACGGCAAAATATAGATCGGAAGAGCACACGTCTGAACTCCAGTCACCTGGAGTAATCTCGTATGCCGTCTTCTGCTTGAAAAAAAAAAAAAAAAAAAGAATAACCTAAAAGAGGAATGAGAATAACAAACAATAATGAAGAACAAATACTACAGTATACTCGCTATACTAATACTAGACGTGCATGAATTGGCACATTACACAAAATATACACTGA
+
DDCDDFFFFFFFGGGGGGGGGGGGGEFGGGHHHHHHHGGGGGHHHHHHHHHHHGGGGHHHHHHHGHHHGHHHHHHHHHHHHH@BFGHFHHGEHHHGGHHHHGGGHGHHHHHHHHHHHHGCGGAA@-><-<--...0000<000000./../00:000000000....0<:0000<0////.0:0<:00000:0000<-9<900000:0000000.....0000000:/00<0:<<F00..::000000000
@M03495:530:000000000-LYBTV:1:1107:5745:9168 1:N:0:CTGGAGTA+AACCGAAC
GTCAGCATGTGAGCTTTGGAATTAGTAAATTCGTTGACGACAGAAGGAGCAAGATAACGACCACAGGGAGGGTGGTTTATCAACGGCAAAATATAGATCGGAAGAGCACACGTCTGAACTCCAGTCACCTGGAGTAATCTCGTATGCCGTCTTCTGCTTGAAAAAAAAAAAAGAAACAATAAAACAGGAGACACGTAATACACAACGTCCACCCAGATACGAGTCAAGTAATACGTAGAAACGAGTGTAAA
+
BBCCCFFFFFFFGGGGGGGGGGHHHHHHGHHHGHHHHHGGGGGGHHHHHHHHHHHHHHGGGGGHHHGGGGGGGGGGGHHHHHBGFEGCFFHHHHHHHDGHGGGGHGHHHGHGHHHGHHHHHHHGHFHHHHHHHHGGDGGGHHFGFHGHGEGFGGHEHHHHHFHGFG?:@--A.../9/.0000;0.9.....9/.9/..;;000.;-...;0..9.9000...:900900;000.00..0;;9....0000
@M03495:530:000000000-LYBTV:1:1107:18575:9171 1:N:0:CTGGAGTA+AACCGAAC
GTCAGCATGTGAGCTTTGGAGTGAAATCTCTTGTCTTAAGGAATAAAGGAAAAAGATTCCGTCGGAGGCTCGGTGCTCTACAGGTTCAACCTTTGTACTCTATTATTGCCTCACATTCCATCTCTTGTGAAAATATATTTGATTGGCTTTTCTGCAGGTTGTTTGCCAGGACAGGTCGTGATTGCTGGAGCAGGTATGATATAATTCTAGGATTTGACAGATGAATAATTTACATATATATCTAACTTTGA
+
BBBBCFFFFFFFGGGGGGGGGGGHHHHHHHHHHHHHHHHHHHHHHHHHHHHHHHGGHIIHHHHGGGGGGHHGGGGGHHHHHHHHHHHHHHHHHHHHGHHHHHHHHHHHHHHHHHHHHHHHHHHHHHHHHHHHHHHHHHHHHHHHHHHHHHHHHHHHHHHHHEHHHHHHHHGHHGFHHGGGGGHHHHHHHHHCGH<GHGDHFHHHHHHHHGHHHHHHHHHHHHHH1G<CGGHHHHHHFFFGGGGGGFGFFG1
@M03495:530:000000000-LYBTV:1:1107:9061:9173 1:N:0:CTGGAGTA+AACCGAAC
GTCAGCATGTGAGCTTTGGAATTAGTAAATTCGTTGACGACAGAAGGAGCAAGATAACGACCACAGGGAGGGTGGTTTATCAACGGCAAAATATAGATCGGAAGAGCACACGTCTGAACTCCAGTCACCTGGAGTAATCTCGTATGCCGTCTTCTGCTTGAAAAAAAAAAAAAACATCAATCATGACACACAAAATACGAACTACACTGTACAACCATATACCAACTAATTAGACACTACAAACTAACGAG
+
CCCCCFFFFFFFGGGGGGGGGGHHHHHHHHHHGHHHHHGGGGGHHHHGHHHHHHHHHHGGGGGHHHHGGGGGGGGGGHHHHHEGFGGGGHHHHHHHHHHHGGGGHHHHHHHGHHHGHHHHHHHHHHHHHHHHHHHGGHDHHHGGHHHHGGGHGHHHHHHHHHFHHGGGGE9---9.0<<F0<00000<0/....<00<.9<D.B00/00000000..0<0000<0./000<<0000<0/:000<0000...
@M03495:530:000000000-LYBTV:1:1107:11304:9190 1:N:0:CTGGAGTA+AACCGAAC
GTCAGCATGTGAGCTTTGGAGTGAAATCTCTTGTCTTAAGGAATAAAGGAAAAAGATTCCGTCGGAGGCTCGGTGCTCTACAGGTTCAACCTTTGTACTCTATTATTGCCTCACATTCCATCTCTTGTGAAAATATATTTGATTGGCTTTTCTGCAGGTTGTTTGCCAGGATCTTTCCAAGACCTCCACTAGAAAACACAATAAACTTTTTGGAAGCTGGACAACTATCTTCATTTTTCAGAAACAGTGAA
+
CBCCDFFFFFFFGGGGGGGGGGHHHHHHHHHHHHHHHHHHHHHHHHHHHHHHHHGGHIHIHGHGGFGGGHHGGGGGHHHHHHGHHHHHHHHHHHHHHHHHHHHHHHHHHHHHHHHHHHHHHHHHHHHHHHHHHHHHHHHHHHHHHHHHGHHHHHHHHHHHHGHHHHHHHFHHFG?GHHHHDGHHHHHHHHHHDGGHHHHGFHHGFHHHHHHGGGHFHHGHHHGFGHCCHGFGFGGGGGGFEG0CFFGFBFC
@M03495:530:000000000-LYBTV:1:1107:7605:9200 1:N:0:CTGGAGTA+AACCGAAC
GTCAGCATGTGAGCTTTGGATGGTTCTGGTTTATCAACGGCAAAATATAGATCGGAAGAGCACACGTCTGAACTCCAGTCACCTGGAGTAATCTCGTATGCCGTCTTCTGCTTGAAAAAAAAAAAAAAAAAACAAACAAAGGAAATGAATAGTCGGTGTAAGGTAAACGTGAAGTAATACAATTTGTATATAATTTGAGAGACGACGAAAGCAAAGTTAGCTCACTGACACATAGCGACGGAGATAGGTGG
+
DCCDDFFFFFFFGGGGGGGGGGGHHHHHHHHHHHHHHHGGGGGHHHHHHHHHHHGGGGHHHHHHHGHHHGHHHHHHHHHHHHGHHHHHHHHHGHHHGGHHHHGEEHGHHHHHHHHHHHHGGGGGB>/>>-<-..<<.<<./////0000:<000.--..000000000.:...0000;00::0000000:00000000..0./.9----../:/:/00::0000:::0000::0:;-;---..-/00;;0.
@M03495:530:000000000-LYBTV:1:1107:17495:9264 1:N:0:CTGGAGTA+AACCGAAC
GTCAGCATGTGAGCTTTGGAGTGAAATCTCTTGTCTTAAGGAATAAAGGAAAAAGATTCCGTCGGAGGCTCGGTGCTCTACAGGTTCAACCTTTGTACTCTATTATTGCCTCACATTCCATCTCTTGTGAAAATATATTTGATTGGCTTTTCTGCAGGTTGTTTGCCAGGACTTTCCAAGACCTCCACTAGAAAACACAATAAACTTTTTGGAAGCTGGACAACTATCTTCATTTTTCAGAAACAGTGAAC
+
BABBBFFFFFFFGGGGFGGFGGFHHHHHFHHHHDGHHHHHHFHHHHGHHHHGHHGGGHHHHHHGGGGGGHHGGGGGHHHGHHFHHHHHHH1GHHHHFHHHHHHHHHHHHHHHHHHHHHHHHHHHHGHHGHFFHHFFHHHHHHHHHGGHHHHHHHHHFHHHHFHHHHHHHHHHHHGHHHFEHHHHHHHHHHH>GBCGECGEHHEHHFHHHHFGGHGEHHGHHHGHGFCGHGGGGGGGGGGGGFFFFB;;0;9
@M03495:530:000000000-LYBTV:1:1107:10486:9297 1:N:0:CTGGAGTA+AACCGAAC
GTCAGCATGTGAGCTTTGGTCCAGCCTGAGTCCTTTGGTTTATCAACGGCAAAATATAGATCGGAAGAGCACACGTCTGAACTCCAGTCACCTGGAGTAATCTCGTATGCCGTCTTCTGCTTGAAAAAAAAAAAAAACAACACTATAACCACTGCTACCGTATAATATGATTAAGCATTTAATAGGCTCTTTGACACTTCACATCAGTAAAATCATTACTAAACAGAGTATCAGGTATATCATACAGTACT
+
CCCCDFFFFFFFGGGGGGGGGGHHHGHHHHHHHHHHHHHHHHHHHHHGGGGGHHHHHHHHHHHGGGGHHHHHHHGHHHGHHHGHHHHHHHHHHHHHHHHHHGHHHGGHHHHGGGHGHHHHHHHHGHHGGGGGD</-<......<<11=100.000111<<:..0<<C11111<11:11111:11100:./011<<100101011000111111<01111:110<1///:1<1110<11111111101111:
@M03495:530:000000000-LYBTV:1:1107:9527:9322 1:N:0:CTGGAGTA+AACCGAAC
GTCAGCATGTGAGCTTTGGTCCAGCCTGAGTCCTGGTTTATCAACGGCAAAATATAGATCGGAAGAGCACACGTCTGAACTCCAGTCACCTGGAGTAATCTCGTATGCCGTCTTCTGCTTGAAAAAAAAAAAAAAAAAATCACCATGTACGCAAGCATGCCAAATTAGTACTATGATAAATGAAGCATAGAGATGAATAAAATCATGAAATCAAGCAGTTACACTGACAGAATTAGTGTATGTCGCTTATG
+
DCCEEFFFFFFFGGGGGGGGGGHHHGHHHHHHHHHHHHHHHHHHHGGGGGHHHHHHHHHHHGGGGHHHHHHHGHHHAFHHHHGHHHHHHHHHHHHHHGHGHHHGGHHHHGGGHGHHGHHHHHHHHHGGGGC/@/-----.000/<<1111...--./100000/0100111:111:1111111<1001101111011111111:01:11B11<<00//11111010:000/0<110:111:11<.<...<:
@M03495:530:000000000-LYBTV:1:1107:18308:9327 1:N:0:CTGGAGTA+AACCGAAC
GTCAGCATGTGAGCTTTGGAGTGAAATCTCTTGTCTTAAGGAATAAAGGAAAAAGATTCCGTCGGAGGCTCGGTGCTCTACAGGTTCAACCTTTGTACTCTATTATTGCCTCACATTCCATCTCTTGTGAAAATATATTTGATTGGCTTTTCTGCAGGTTGTTTGCCAGGACTTTCCAAGACCTCCACTAGAAAACACAATAAACTTTTTGGAAGCTGGACAACTATCTTCATTTTTCAGAAACAGTGAAC
+
BABCBFFFFFFFGGGGGGGGGGHHGHHHHHHHHHHHHHHHHHHHHHHHHHHHHHGGHHHHHIHGGGGGGGHGGGGGHHHHHHHFHGHHHGHHHHHHHHHHHGHHHHHHGHHHHHHHHHHHHHHHHHHHFGHHHHHHHHHHHEHHHHFHHHHHHHHHHHHHHGHHHHHHHHHHHHGHHHHGHHHHHHHHHHH<FGFHHHCEHDHFHHHHHHFGGHHHHGF.GHHHHHCCHGGGGGGGGGGGGGBCFGFBFF0
@M03495:530:000000000-LYBTV:1:1107:15022:9328 1:N:0:CTGGAGTA+AACCGAAC
GTCAGCATGTGAGCTTTGGAGTGAAATCTCTTGTCTTAAGGAATAAAGGAAAAAGATTCCGTCGGAGGCTCGGTGCTCTACAGGTTCAACCTTTGTACTCTATTATTGCCTCACATTCCATCTCTTGTGAAAATATATTTGATTGGCTTTTCTGCAGGTTGTTTGCCAGGACTTTCCAAGACCTCCACTAGAAAACACAATAAACTTTTTGGAAGCTGGACAACTATCTTCATTTTTCAGAAACAGTGAAC
+
BBCCCFFFFFFFGGGGGGGGGGHHHHHHHHHHHHHHHHHHHHHHHHHHGHHHH2EGHHIHHIHGGGGGGHHGGGGGHHHHHHHHHHHHHHHHHHHHHHHHHHHHGHHHGHHHHHHHHHHHHHHGHHHHHHHHHHHEHHHHHFHHHFHHHHHHHHHHHHHHHGHHHGHHHGHHHHGHHHFHGHHHHHHHHHHGHHHHHFGFHGHGHGHHHHGGGCHHHHHHHGHHHH<GGCGFGGFGGGGGFFFFGGFGBC0
@M03495:530:000000000-LYBTV:1:1107:26910:9329 1:N:0:CTGGAGTA+AACCGAAC
GTCAGCATGTGAGCTTTGGAGTGAAATCTCTTGTCTTAAGGAATAAAGGAAAAAGATTCCGTCGGAGGCTCGGTGCTCTACAGGTTCAACCTTTGTACTCTATTATTGCCTCACATTCCATCTCTTGTGAAAATATATTTGATTGGCTTTTCTGCAGGTTGTTTGCCAGGAATTATCTTTCCAAGACCTCCCCTAGACAACACAATAAACTTTTTGGAAGCTGGACAACTATCTTCATTTTTCAGAAACAG
+
AAA?AFFBDD3FF1FFGGGGG1G13FDHHF3DGHFHHHHHHHF1FGHFD0GCFFEFEGHHBFCFGGCEEFHG/E/>GHB@GHGBEGGGFFHHHGEFFHHHFFFGHGEHGHHHGHHHH122BFFGFGHHHBGGHHGHEFFFFEGF1CGHGFFBGDFFGFHFHAGHHG1GHEEHHF1@GHFHHFDGFGF0<C..<>.GH00<<CE..GBB=0==CC0:-;CC.:CFGG0:AFGGGEFFGGFFFFGF0CCBFF/
@M03495:530:000000000-LYBTV:1:1107:14241:9332 1:N:0:CTGGAGTA+AACCGAAC
GTCAGCATGTGAGCTTTGGAGTGAAATCTCTTGTCTTAAGGAATAAAGGAAAAAGATTCCGTCGGAGGCTCGGTGCTCTACAGGTTCAACCTTTGTACTCTATTATTGCCTCACATTCCATCTCTTGTGAAAATATATTTGATTGGCTTTTCTGCAGGTTGTTTGCCAGGACTTTCCAAGACCTCCACTAGAAAACACAATAAACTTTTTGGAAGCTGGACAACTATCTTCATTTTTCAGAAACAGTGAAC
+
CBCCCFFFFFFFGGGGGGGGGGHHHHHHHHHHHHHHHHFHHHHHHHHHHHHHHGGGHIIHHHHGGGGGGHHGGGGGHHHHHHHHHHHHHHHHHHHGHHHHHHHHGHHGHHHHHHHHHHHGHHHHHHHHHGHHHHHHHHHHHHHHHHHHHHHHGHHHHGHHHGHHHHHHHHGHHHHHHHGHFGHHHHHHHHF1FHHHGGHEHHHHHHHHHHGGHGHFHHCGFGHGHFCGFGFGGGGGGGGGGBCCFFBFBF:
@M03495:530:000000000-LYBTV:1:1107:20632:9344 1:N:0:CTGGAGTA+AACCGAAC
GTCAGCATGTGAGCTTTGGAGTGAAATCTCTTGTCTTAAGGAATAAAGGAAAAAGATTCCGTCGGAGGCTCGGTGCTCTACAGGTTCAACCTTTGTACTCTATTATTGCCTCACATTCCATCTCTTGTGAAAATATATTTGATTGGCTTTTCTGCAGGTTGTTTGCCAGGACTTTCCAAGACCTCCACTAGAAAACACAATAAACTTTTTGGAAGCTGGACAACTATCTTCATTTTTCAGAAACAGTGAAC
+
BBBBBFFFFFFFGGGGGGGFGGCHHHHGHHHHHFHHHHHHGHHHHHHHHHHHGHDFHHHHHGGEGGGGGHHGGFDGFHHHHGF3EFFHHHHGHHHGHHHHHFHHGHFGHFHHHEHHHHHBGGFHHHHGGFHFFGHGHHHHHDGFGGEHHHHFHHHDFHCGCDHHEHHHHHEGHH11FGDDCFGHHAGHHHH11>0FHHHCDBHDDGHHHHCCFFFEGHEAHHEGHH0:GCFFGGGGGGGFBFFBCFGGFB0
@M03495:530:000000000-LYBTV:1:1107:20291:9353 1:N:0:CTGGAGTA+AACCGAAC
GTCAGCATGTGAGCTTTGGAGTGAAATCTCTTGTCTTAAGGAATAAAGGAAAAAGATTCCGTCGGAGGCTCGGTGCTCTACAGGTTCAACCTTTGTACTCTATTATTGCCTCACATTCCATCTCTTGTGAAAATATATTTGATTGGCTTTTCTGCAGGTTGTTTGCCAGGACTTTCCAAGACCTCCACTAGAAAACACAATAAACTTTTTGGAAGCTGGACAACTATCTTCATTTTTCAGAAACAGTGAAC
+
CCCDDFFFFFFFGGGGGGGGGGHHHHHHHHHHHHHHHHHHHHHHHHHHHGHHGHGGHHHIHHHGGGGGGHHGGGGGHHHHHHHGHHHHHHHHHHHHHHHHHHHHHHHHHHHHHHHHHHHHHHHHHHHHHHHHHHHHHHHHHHHHHHHHHHHHHHHHHHHHHGHHHHHHHHHHHHHHHHHHGHHHHHHHHHH1FGHHHHHCGGHHHHHHHHGGGHBGHHHHHHGGHHGGHHFGGGGGGGGGBFFFGGGGFF0
@M03495:530:000000000-LYBTV:1:1107:17450:9368 1:N:0:CTGGAGTA+AACCGAAC
GTCAGCATGTGAGCTTTGGAGTGAAATCTCTTGTCTTAAGGAATAAAGGAAAAAGATTCCGTCGGAGGCTCGGTGCTCTACAGGTTCAACCTTTGTACTCTATTATTGCCTCACATTCCATCTCTTGTGAAAATATATTTGATTGGCTTTTCTGCAGGTTGTTTGCCAGGACTTTCCAAGACCTCCACTAGAAAACACAATAAACTTTTTGGAAGCTGGACAACTATCTTCATTTTTCAGAAACAGTGAAC
+
AAABCFFFFFFFGGGGGGGGGGHHHHHHHHHHHHHHHHHHHHHHHHHHHHHHHHGGHHIHHHHGGGGGGHHGGGGGHHHHHHHHHHHHHHHHHHHHHHHGHHHHHHHHHHHHHHHHHHHHHHHHHHHHHHHHHHHHHHHHHHHHHGHGHHHHHHHHHHHHHGHHHHHHGAGHHHGHHHFHHHHHHGFFHHHFGFHGHCEEHHF0DGHHHH-C:GCHHHFFGHFGHH:CGCFGGGGGGGGGGGFFGFCFCF0
@M03495:530:000000000-LYBTV:1:1107:24823:9377 1:N:0:CTGGAGTA+AACCGCAC
GTCAGCATGTGAGCTTTGGAGTGAAATCTCTTGTCTTAAGGAATAAAGGAAAAAGATTCCGTCGGAGGCTCGGTGCTCTACAGGTTCAACCTTTGTACTCTATTATTGCCTCACATTCCATCTCTTGTGAAAATATATTTGATTGGCTTTTCTGCAGGTTGTTTGCCAGGACTTTCCAAGACCTCCACTAGAAAACACAATCAACTTTTTGGAAGCTGGACAACTATCTTCATTTTTCAGAAACAGCGAAC
+
A3ABBFFFBFFFGGGGGGFFFGGFGHGBGHHHHGHHHHHHGFBFGGHFEFGHHHGGHHHHFGEEEGGGGGH?@EEGHHHHHGHFHHH3DGHHGF3GGHHHDGFFFHHHHHGHCGG4FGH4?FDGBDF?FFBGDGFEGFFGFFFE?FGHC?FHDBF?2F0@FAGGGGHGHEGHGC?<F1?10FGHHHFFGB11>>0FGG<.</00<DDDDG-:/;/CGF/.;:CCG/;<;0C009C00C0090/=9/.--;@
@M03495:530:000000000-LYBTV:1:1107:14979:9406 1:N:0:CTGGAGTA+AACCGAAC
GTCAGCATGTGAGCTTTGGAGTGAAATCTCTTGTCTTAAGGAATAAAGGAAAAAGATTCCGTCGGAGGCTCGGTGCTCTACAGGTTCAACCTTTGTACTCTATTATTGCCTCACATTCCATCTCTTGTGAAAATATATTTGATTGGCTTTTCTGCAGGTTGTTTGCCAGGACTTTCCAAGACCTCCACTAGAAAACACAATAAACTTTTTGGAAGCTGGACAACTATCTTCATTTTTCAGAAACAGTGAAC
+
AAA1>FBFFFDDGGGFGG1GG1AFGHFHHHF3GFGHGHCHHFFFHHHHGEHHHFEGEBGE0FGGECE/E/BFEE>EGG11GFFFGEGFGFAGHEHGFHGHH1BF2EG1DFHFGGHEHGF2F11FGHHFHFHFGGGGGH2GHHFHH<<FABFFHHFHHFHGHAGFFF@1F/FGHH1F1GD1GHHGHAGHFF11FFCBFC.<0BD0<GBDHG@CECGHHHH..CGGGG:C00;BFGEGGGEB909;F/0;0;0
@M03495:530:000000000-LYBTV:1:1107:18455:9440 1:N:0:CTGGAGTA+AACCGAAC
GTCAGCATGTGAGCTTTGGAGTGAAATCTCTTGTCTTAAGGAATAAAGGAAAAAGATTCCGTCGGAGGCTCGGTGCTCTACAGGTTCAACCTTTGTACTCTATTATTGCCTCACATTCCATCTCTTGTGAAAATATATTTGATTGGCTTTTCTGCAGGTTGTTTGCCAGGACTTTCCAAGACCTCCACTAGAAAACACAATAAACTTTTTGGAAGCTGGACAACTATCTTCATTTTTCAGAAACAGTGAAC
+
A3A?AFFFF5FFGGGFGEGGGEGHHHGHHHHHFFGGHHHHHHHGHHHHGGHFFFFGFGHHHHHGGAE?EGHG?EAEHGHHEFFBDGBGHHHHHGHGFDHEGHHHHHHFEDGHHHHHGHGGHHHHFHHHHBGGBFGHHHHHHBHGHABFHGHHFHEGGGHHGAGHHHHHHEHHH1<?1@<G00FGG.FFFBGB1<<>.C.<<0<GGHGHHHG?/:G.GC/:C:CACCCCBGGFGG0FBFFFE9/;/FFF0;9
@M03495:530:000000000-LYBTV:1:1107:18933:9447 1:N:0:CTGGAGTA+AACCGAAC
GTCAGCATGTGAGCTTTGGAGTGAAATCTCTTGTCTTAAGGAATAAAGGAAAAAGATTCCGTCGGAGGCTCGGTGCTCTACAGGTTCAACCTTTGTACTCTATTATTGCCTCACATTCCATCTCTTGTGAAAATATATTTGATTGGCTTTTCTGCAGGTTGTTTGCCAGGACTTTCCAAGACCTCCACTAGAAAACACAATAAACTTTTTGGAAGCTGGACAACTATCTTCATTTTTCAGAAACAGTGAAC
+
CBCCCFFFFFFFGGGGGGGGGGHGHHHHHHHHHHGHHFHHHHGHHHHHHHFHFCEGHGHHHGHGGGGGGEHGGEEGHHHHHHGHFHHHHHHHGHHHHHHHHHHHHHHHGHHHHHHHHHHHHHHHHHHHHFFHHHHHHHHHHBHHHFCGHHHFHGGDGFHHHGHHFHGGBEHGHHFHHH1?CFGGHEHHFHG1FG>GHHGCG0GDGHHHHHDC/;CCHHFHHFHHHHHGGHGBFGGGGGGBFF9FFFCB9C:
@M03495:530:000000000-LYBTV:1:1107:6070:9469 1:N:0:CTGGAGTA+AACCGAAC
GTCAGCATGTGAGCTTTGGAGTGAAATCTCTTGTCTTAAGGAATAAAGGAAAAAGATTCCGTCGGAGGCTCGGTGCTCTACAGGTTCAACCTTTGTACTCTATTATTGCCTCACATTCCATCTCTTGTGAAAATATATTTGATTGGCTTTTCTGCAGGTTGTTTGCCAGGACTTTCCAAGACCTCCACTAGAAAACACAATAAACTTTTTGGAAGCTGGACAACTATCTTCATTTTTCAGAAACAGTGAAC
+
CCCCCFFFFFFFGGGGGGGGGGHHHHHHHHHHHHHHHHHHHHHHHHHHHHHHHHGGHHIHHIHGGGGGGHHGGGGGHHHHHHGFHHHHHHHHHHHHHHHHHHHHHHHHHHHHHHHHHHHHHHHHHHHHHHHHHHHHHHHHHHHHHHHHHHHHHHHHHHHHHGHHHHHHHHHHHHDGFHFHHGGGHHGGHHHDGGGHHHHGHHHHHHHHHHGGHGHGHHGHHGHHHHCCGGFGGGGGGGGGFGFFGGFFFF0
@M03495:530:000000000-LYBTV:1:1107:22423:9487 1:N:0:CTGGAGTA+AACCGAAC
GTCAGCATGTGAGCTTTGGAGTGAAATCTCTTGTCTTAAGGAATAAAGGAAAAAGATTCCGTCGGAGGCTCGGTGCTCTACAGGTTCAACCTTTGTACTCTATTATTGCCTCACATTCCATCTCTTGTGAAAATATATTTGATTGGCTTTTCTGCAGGTTGTTTGCCAGGACAGGTCGTGATTGCTGGAGCAGGTATGATATAATTCTAGGATTTGACAGATGAATAATTTACATATATATCTAACTTTGA
+
BBBBAFFFFFFFGGGGGGGGGFHHHHHHHHHHGFHHHHHHHHHHHHFHHHHFBHGEHHHHGFHGGGGGGHHGGDGGGHGHHFEBFFHHHHHHHHHHHGHGHHHHHHHHFHHHGHHHHHHHHHHHHHGHH4GFHHHFFHHHFFHHHHHHHHHHHHHHGHHHFBGCBGHHHGHGHG/FGGGGHGFHGGHHHCFCGGCGDG=GHHFHFHHHHHGBFFFFHGHHHHHHGH0;CBBFGFHHGFGGGGGGGGGGFF0
@M03495:530:000000000-LYBTV:1:1107:21031:9491 1:N:0:CTGGAGTA+AACCGAAC
GTCAGCATGTGAGCTTTGGACTCCTGACTGGTTTATCAACGGCAAAATATAGATCGGAAGAGCACACGTCTGAACTCCAGTCACCTGGAGTAATCTCGTATGCCGTCTTCTGCTTGAAAAAAAAAAAAAAATAGAAGAGAATTCTAAAGCAATAGTATGGTCTGAGTATCGAATGATTATTGTTATCCCAACAAGATTGTGTCTCATTCAATCGCATACTATGTGATCATCCTATCAATCATCAATTAATT
+
CCCCDFFFFFFFGGGGGGGGGGHHHHHHHHHHHHHHHHHHGGGGGHHHHHHHHHHHGGGGHHHHHHHGHHHGHHHHHHHHHHEHHHHHHHHHHHGHHHGGHHHHGGGHGHHHHHHHFHHFHGGG@C<///-0<111110010111111010/011=111<11::111111../:0011111<:1111100/...//01<0<<11111111<<1.....011111:1111<<001<01111011101<11<1
@M03495:530:000000000-LYBTV:1:1107:25429:9497 1:N:0:CTGGAGTA+AACCGAAC
GTCAGCATGTGAGCTTTGGAATTAGTAAATTCATAACGACCACAGGGAGGCTGGTTTATCAACGGCAAAATATAGATCGGAATTGCACACGTCTGAACTCCAGTCACCTGGAGTAATCTCGTATGCCGTCTTCTGCTTGAAAAAAAAACAAAATTTTGGTTGAACTATGAAGTGTTGTAAGTAATTCTTGATGGCACGTAGCCCTAATCAAGCTAGCCCATACGCTCAGAATTCTACTTATCCTATCCCTC
+
A>AAAFFFFF5FGBGAGEGGGFHGHHFFHHHHHHHFHGGEEE2AFGAFEA?GFFHHCBHAGGFAA??EGHH3555F55?EEE1334BGF1EG1GFFBE4B3FHHGFGGHF0B033B44BB0?<FC43>/<0?2F?FGH101110<@<-...001F111-<../00<000<00=0=0./000;000<00;0000://0.;9.;09///000000/;0;=FG/9B.....////////;9//9;/://;/;B.
@M03495:530:000000000-LYBTV:1:1107:22931:9539 1:N:0:CTGGAGTA+AACCGAAC
GTCAGCATGTGAGCTTTGGAGTGAAATCTCTTGTCTTAAGGAATAAAGGAAAAAGATTCCGTCGGAGGCTCGGTGCTCTACAGGTTCAACCTTTGTACTCTATTATTGCCTCACATTCCATCTCTTGTGAAAATATATTTGATTGGCTTTTCTGCAGGTTGTTTGCCAGGACTTTCCAAGACCTCCACTAGAAAACACAATAAACTTTTTGGAAGCTGGACAACTATCTTCATTTTTCAGAAACAGTGAAC
+
BAABBFFFFFFFGGGGGGGGGGHHHHHHHHHHHHFHHHHHHGHHHHHHHHHHHHGGHHGHHGHGGGGGGHHGFEGGHHHHHHCGHHHHHHHHHHHHHHHHHHHHHHHHHHHHHHHHHHHHHHHHHGHFGFHHHHHHHHHHGHHHHAGHHHHHHHHHHHHHHGHHBFGHHEEHHH<GHHGFFHGHHHHGHHHFGFCHHHHCGFFFHHHHHHCGFCCGHHGFFGHEHHGFHHEBFGFGGGGGGGGBCB;BFB0
@M03495:530:000000000-LYBTV:1:1107:8034:9543 1:N:0:CTGGAGTA+AACCGAAC
GTCAGCATGTGAGCTTTGGAGTGAAATCTCTTGTCTTAAGGAATAAAGGAAAAAGATTCCGTCGGAGGCTCGGTGCTCTACAGGTTCAACCTTTGTACTCTATTATTGCCTCACATTCCATCTCTTGTGAAAATATATTTGATTGGCTTTTCTGCAGGTTGTTTGCCAGGACTTTCCAAGACCTCCACTAGAAAACACAATAAACTTTTTGGAAGCTGGACAACTATCTTCATTTTTCAGAAACAGTGAAC
+
BABABFFFFFFFGGGGGGGGGGHHHHHHHHHHHHHHHHHHHHHHHHHHHHHHHHGGHHHHHHHGGGGGGHHGGGGGHHHHHHHEHHHHHHHGHHHHHHHHHHHHHHHHHHHHHHHHHHHHHHHHHHHHHHHHHHHHHHHHHHHHHGHHHHHHHHHHHHHHHGHHHHHHHHHHHH<GHHHHHGHFHHHHHHH1FHHHHHH.<GFHHHHHHHGGHGFHHHHHHHHGHH0CGFGGGGGGGGGFFFFFFGFFFF0
@M03495:530:000000000-LYBTV:1:1107:23289:9558 1:N:0:CTGGAGTA+AACCGAAC
GTCAGCATGTGAGCTTTGGTCCAGCCTGAGTCCCTGGTTTATCAACGGCAAAATATAGATCGGAAGAGCACACGTCTGAACTGCAGTCACCTGGAGTAATCTCGTATGCCGTCTTCTGCTTGAAAAAAAAAACGGGCACGGGTCAGGTGGTGTTGAGTCGGACACCCGGGAATGCGGGAGAGTGCGAAGGCATCGCGGGGGCCACCGTAGGCGAAGGCGGGCTCCTGAGGATAGCCGGCAGCGAAGGCGAG
+
AABAAFFFF5D@FGGBGE4AFGGHHG4G4G5F4FGFFBGACDGB5FEAGEEA23FG5FH5GHA1AEAE2F1CGG1FH1EBGH33@B@@@33BFFFGGF4@44@F?13E4F/?>CFH4FG4B3FCE30BC////<////?<-><<000><..<..<0/<0-----..::;---/00;-A-:9.///-.;9..;BB..---9---...;..../--9-.:-----;.///9./////9.---;.---9..@-;
@M03495:530:000000000-LYBTV:1:1107:19483:9568 1:N:0:CTGGAGTA+AGCCGAAC
GTCAGCATGTGAGCTTTGGCGACAGAAGGAGCAAGATAACGACCACAGGGAGGGTGGTTTATCAACGGCAAAATATAGATCGGAAGAGCACACGTCTGAACTCCAGTCACCTGGAGTAATCTCGTATGCCGTCTTCTGCTTGAAAAAAAAAAAAAAACAAGAATCATTCGTATACACGTCTTGGAGAAGATGAAGACACATGCAGTGAACGTGACGTGTCTATAGTAACATAATATGTCGACAAGTGATCG
+
CCDEEFFFFFFFGGGGGGGGGGGGGHHHHHHHHHHHHHHHGGGGGHHHGGGGGGEGGGFHHHHHHHGGGGGHGHHHHHHHHHFFEEHHHHHHHGHHHGHHHHHHHHHHHHHHHHGHGGHHHHHHGGHHHHGGGHGHHHHHHHHHHHHGCGGF<----.9.///0111111:/<0110..</.<00/0.<0<1111<////000<1:0110........:/1111<1<111:11111<11..-.-.11:11.
@M03495:530:000000000-LYBTV:1:1107:22381:9573 1:N:0:CTGGAGTA+AACCGAAC
GTCAGCATGTGAGCTTTGGAGTGAAATCTCTTGTCTTAAGGAATAAAGGAAAAAGATTCCGTCGGAGGCTCGGTGCTCTACAGGTTCAACCTTTGTACTCTATTATTGCCTCACATTCCATCTCTTGTGAAAATATATTTGATTGGCTTTTCTGCAGGTTGTTTGCCAGGACTTTCCAAGACCTCCACTAGAAAACACAATAAACTTTTTGGAAGCTGGACAACTATCTTCATTTTTCAGAAACAGTGAAC
+
BABBBFFFFFFFGGGGGGGCGGHHHHHHHHHHFHHHHHHHHHHHHHHHGHHHHHGGHHHHHFGGFGGGGHHGGGGGHHHHGHFBGHGFHHHHGHHHHHHHHHHHHHHHGHHHHHHHHHHFHHHHHGHHHBHHFHGHHHHHHGHHFAGHHHHHHHHHHEHHHGHHBHGHHHHHHH?GFHDFAFHHHHHHHFH1FGFCGHHCHHHHHHHHHHGGHFFHFHHAGFFA/GCCHHE9F09FFFFFBB/99CBB;C9
@M03495:530:000000000-LYBTV:1:1107:12922:9587 1:N:0:CTGGAGTA+AACCGAAC
GTCAGCATGTGAGCTTTGGAGTGAAATCTCTTGTCTTAAGGAATAAAGGAAAAAGATTCCGTCGGAGGCTCGGTGCTCTACAGGTTCAACCTTTGTACTCTATTATTGCCTCACATTCCATCTCTTGTGAAAATATATTTGATTGGCTTTTCTGCAGGTTGTTTGCCAGGACTTTCCAAGACCTCCACTAGAAAACACAATAAACTTTTTGGAAGCTGGACAACTATCTTCATTTTTCAGAAACAGTGAAC
+
CCCCDFFFFFFFGGGGGGGGGGHHHHHHHHHHHHHHHHHHHHHHHHHHHHHHHHGGHIIHHGHGGGGGGHHGGGGGHHHHHHHHHHHHHHHHHHHHHHHHHHHHHHHHHHHHHHHHHHHHHHHHHHHHHHHHHHHHHHHHHGHHHFHHHHHHHHHHHHHHHGHHHHHHGHHHHHHHHHHHGHHHHHHGHHH<FGHGHHHEHGHHHHHHHHGGGHGGHHHHHHFHHHGGFHGGGHHGHGGGGGGFGFFGGF:
@M03495:530:000000000-LYBTV:1:1107:17556:9608 1:N:0:CTGGAGTA+AACCGAAC
GTCAGCATGTGAGCTTTGGAATTAGTAAATTCGTTGACGACAGAAGGAGCAAGATAACGACCACAGGGAGGGTGGTTTATCAACGGCAAAATATAGATCGGAAGAGCACACGTCTGAACTCCAGTCACCTGGAGTAATCTCGTATGCCGTCTTCTGCTTGAAAAAAAAAAAAAAACACATAACAAGGTGGACAAGTCATCCAACACCATCACAAACTCTCAACACTACAATCAGTTATCCATCCCAAAGCA
+
CCCCCFFFFFFFGGGGGGGGGGHHHHHHHHHHGHHHHHGGGGGHHHHHHHHHHHHHHHGFGGGHHHHGEGGGGGGFGHHHHH4GEEGGGHHHHHHHHHHHGGGGHHHHHHHGHHHGHHHHHGHHHHHHHHHHHHGGGGFHHHGGHHHHGGGHGHHHHHHHHHFHHGFCE@A?-9-...;900;00/.009.:0..0;090:00;....0::000..000;0:/090//000000:00:09009..0/.//0
@M03495:530:000000000-LYBTV:1:1107:20717:9650 1:N:0:CTGGAGTA+AACCGAAC
GTCAGCATGTGAGCTTTGGTCCAGCCTGAGTCCTGGTTTATCAACGGCAAAATATAGATCGGAAGAGCACACGTCTGAACTCCAGTCACCTGGAGTAATCTCGTATGCCGTCTTCTGCTTGAAAAAAAAAAAAAAAACAGAACGAACAAGATGATGCAGATGAGCCGTAACCTAGAATCATCACCGAGTACACAGAGTCCCGCCAACACATTGTACTTATACCAGTCGAGACTCGTGCACAAGCGTGTATC
+
CCDDDFFFFFFFGGGGGGGGGGHHHGHHHHHHHHHHHHHHHHHHHGGGGGHHHHHHHHHHHGGGGHHHHHHHGHHHGHHHHHHHHHHHHHHHHHHHHHHFHHHGGHGHHGGGHGHHHHHHHHGHFGGGGG//>/<--..//0/..<:-///0000:00:000000/-;...0;00000;000009.--;:0000.0/0000-:9--:.:.000000900;00090;9.A@..9;A..;.00/.:.9;;/09
@M03495:530:000000000-LYBTV:1:1107:23351:9682 1:N:0:CTGGAGTA+AACCGAAC
GTCAGCATGTGAGCTTTGGACTCCTGACTGGTTTATCAACGGCAAAATATAGATCGGAAGAGCACACGTCTGAACTCCAGTCACCTGGAGTAATCTCGTATGCCGTCTTCTGCTTGAAAAAAAAAAAGAGTCGCATGCCCAGCTGTTGACGTGTGCTGATGATGACTACACCGCGACTCGTTGTATATGTATCGAAGCGTGATCCATACCTTCTCATCCGGACCAACTCGATGTACTTCACTGTTCTAGTG
+
CBCBBFFFFFFFGGGGGGGGGGHHHHHHHHHHFHHHHHHHGGGGGHHHHHHHHHHHGGGGFHHHHHHGHHHGHHGHHHHHFG3GGGHGFHHHGFFHHHGGHHHHG>EHGFHHHHHHHHHHHGFGFC>//2??/<>/<1101.01111111>../.00<0000=00000/<//--:---..../.0900;000;../.9-;;.///////9:9FB;///99;9--...//.9//./;/9/;//://////;/
@M03495:530:000000000-LYBTV:1:1107:27036:9704 1:N:0:CTGGAGTA+AACCGAAC
GTCAGCATGTGAGCTTTGGATGGTTCTGGTTTATCAACGGCAAAATATAGATCGGAAGAGCACACGTCTGAACTCCAGTCACCTGGAGTAATCTCGTATGCCGTCTTCTGCTTGGAAAAAAACAAAGGATTTACTCGCAAGCCTCCCGCGGAGGGTGAGTTGGTTCATGAGTGTATCCATTTTCGTGGGTCTGCCTCTTCCCACTCTGCCGTCACGGCTACGGACACTTCTTATGTCGTCTCTCCTGCTGC
+
A11>>F1DFD3BFFFCFGFFFGC1DAGGFFGFBBDBFGGGEG/FGHHHGH2ABGAEFCFACFFHHG0F0/1FADGH1B2B1F11B00B@FGDB@EA/>>0FGGE@FEF2GFFB1/BB1B0<E//<0BB0111121B<//<@//?0//?/----<C<...;00/:.:0<00;00:<000:;00;09.9.=./;90;F0/000/0../0000--------------9--//9;////;/AA--;//////://
@M03495:530:000000000-LYBTV:1:1107:11272:9714 1:N:0:CTGGAGTA+AACCGAAC
GTCAGCATGTGAGCTTTGGAGTGAAATCTCTTGTCTTAAGGAATAAAGGAAAAAGATTCCGTCGGAGGCTCGGTGCTCTACAGGTTCAACCTTTGTACTCTATTATTGCCTCACATTCCATCTCTTGTGAAAATATATTTGATTGGCTTTTCTGCAGGTTGTTTGCCAGGACTTTCCAAGACCTCCACTAGAAAACACAATAAACTTTTTGGAAGCTGGACAACTATCTTCATTTTTCAGAAACAGTGAAC
+
CBCCCFFFFFFFGGGGGGGGGGHHHHHHHHHHHHHHHHHHHHHHHHHHHHHHHHGGHIIIHGHGGGGGGHHGGGGGGHHHHHHHHHHHHHHHHHHHHHHHHGHHGHHHHHHHHHHHHHHHHHHHHHHHHHHHHHHHHHHHHHHHHFHHHHHHHHHHGHHHHEHHHHHHGEHHHHFGHHFFFHHHHHHGHGGGGGHHHHH.GHFFHGHHHHGGEHGGHHHHHHFHHF<CGGFFGGGGGGGFFFFFFFFFFG0
@M03495:530:000000000-LYBTV:1:1107:11646:9719 1:N:0:CTGGAGTA+AACCGAAC
GTCAGCATGTGAGCTTTGGAGTGAAATCTCTTGTCTTAAGGAATAAAGGAAAAAGATTCCGTCGGAGGCTCGGTGCTCTACAGGTTCAACCTTTGTACTCTATTATTGCCTCACATTCCATCTCTTGTGAAAATATATTTGATTGGCTTTTCTGCAGGTTGTTTGCCAGGACTTTCCAAGACCTCCACTAGAAAACACAATAAACTTTTTGGAAGCTGGACAACTATCTTCATTTTTCAGAAACAGTGAAC
+
BBBACFFFFFFFGGGGGGGGGGHHHHHHHHHHHHHHHHHHHHHHHHHHHHHHHHGGHIHIHFGGGGGGGGHGGGGGHHHHHHHHHHHHHHHHHHHHHHHHHHHHHHHHHHHHHHGHHHHHHHHHGHHHHHHHHHHHHHHHHHHHHHHHHHHHHHHHHHHHHGHHHHHHHGHHHH1?FGHFGHHHHHHHHHH1GHHHHHHAGHFFHHHHHHGGHHGHHHHHHHHGGF;CHFGGGGGGGGGGFF9CFGFGCB0
@M03495:530:000000000-LYBTV:1:1107:4805:9726 1:N:0:CTGGAGTA+AACCGAAC
GTCAGCATGTGAGCTTTGGAGGGCAAGAAGTGGTTGTGACTGGTTTATCAACGGCAAAATATAGATCGGAAGAGCACACGTCTGAACTCCAGTCACCTGGAGTAATCTCGTATGCCGTCTTCTGCTTGAAAAAAAAAAAAAAATACCTAATGTTATAATACACAGTTCATGAATTACGACTAGAGCCACTCAATAAAGAGTATGTGGCCTAACACTAAAGTAGCACAGTAGTCATATATGACCTGTTGAAT
+
DCDDDFFFFFFFGGGGGGGGGGGGGGGHHHGGHGGGGGHHHHHGHHHHHHHHGGGGGHHHHHHHHHHHGGGGHHHHHHHGHHHGHHHHHHHHGHHHHHHHHHHHHHFHHHGGHHHHGGGHGHHHHHHHFHHHHGGG<<<>-<-.0<000:0000000<000000.00<0<0:0000:.<.<A0000.//0//00:0:00/0000000..0/0/000<000<0000<B:000000<000<0:000/000000
@M03495:530:000000000-LYBTV:1:1107:21671:9728 1:N:0:CTGGAGTA+AACCGAAC
GTCAGCATGTGAGCTTTGGAGTGAAATCTCTTGTCTTAAGGAATAAAGGAAAAAGATTCCGTCGGAGGCTCGGTGCTCTACAGGTTCAACCTTTGTACTCTATTATTGCCTCACATTCCATCTCTTGTGAAAATATATTTGATTGGCTTTTCTGCAGGTTGTTTGCCAGGACTTTCCAAGACCTCCACTAGAAAACACAATAAACTTTTTGGAAGCTGGACAACTATCTTCATTTTTCAGAAACAGTGAAC
+
BABCCFFFFFFFGGGGGGGGGGHHHHHHHHHHHHHHHHHHHHHHHHHHHHHHHGGGHIIHHHHGGGGGGHHGGGGGHHHHHHGFHHHHHHHHHHHHHHHHHHHHHHHHHHHHHHHHHHHHHHHHHHHHHHHHHHHHHHHHHHHHHGFHHHHHHHHHGFHHHGHHHHHHHGHHHHGHHHHHGHHHHHHHHHH<FF<GHHHEHHHHHHHHHHEGFHGEHHGCHFHEHHHCFCFFGGFGGGGGFG0:FGFB;00
@M03495:530:000000000-LYBTV:1:1107:24653:9770 1:N:0:CTGGAGTA+AACCGAAC
GTCAGCATGTGAGCTTTGGAATTAGTAAATTCGTTGACGACAGAAGGAGCAAGATAACGACCACAGGGAGGGTGGTTTATCAACGGCAAAATATAGATCGGAAGAGCACACGTCTGAACTCCAGTCACCTGGAGTAATCTCGTATGCCGTCTTCTGCTTGAAAAAAAAAAAATATCGCTCCGTGGCCCGTCTCTTTTTCTGTATATTCCGCTATCCAGCTTTACTTTCTCCCTCCCTTCCGCTATCGACAC
+
BBBBBFFFFFFFGGGGGGGFGGHHHHFFFHHHGHHHGHGGGGGFHHFHHEHHHHHHFHGFGGGHHHHGFFGGEFFEGHHHHH4B?EGGGHGHFGGHFGHHGGGGHHHHHHHGGGHGFFHFGHHHHHHHHHHFFHFFDFFGFGGGHHGHGDDHGHHHFFGFGFGDC<<@DG--.0;0......;.--..-;999/F/;//://///;////..;.B/////;///;//99///...../::..:-./9.-.-
@M03495:530:000000000-LYBTV:1:1107:28523:9794 1:N:0:CTGGAGTA+AACCGAAC
GTCAGCATGTGAGCTTTGGACTCCTGACTGGTTTATCAACGGCAAAATATAGATCGGAAGAGCACACGTCTGAACTCCAGTCACCTGGAGTAATCTCGTATGCCGTCTTCTGCTTGAAAAAAAAAAGTGATTGGTTTCTAAACTTGTCTAAAACTGACCAATACTCTGTTTAATTTTTTTTGTAACATTACCCCAGCTGTCATCCGCTAATACCATCTCCTCTTATTCTCCATTATATTGTACCACCAAGC
+
AABBAFFFFFFFGGGFFDFFGGFGHGHGHFGBFAGGHHHHGGGCEFHFHHFDEBFEEGGEFGGFGFHGGFHGFFGFHHHHGEHEEGHFFGHHDD444BFFHGEHEEEGEHFBEGGC0FG3FE@CDD/222@220@/?111?1?1GFG1??G11<GBD1<<C111>111>==00==GH0<@C?:00:00:;09CA...:/;000009.;-:0B000;9;000.;///:9/9//9F/9/;9//9//9/99A9.
@M03495:530:000000000-LYBTV:1:1107:12028:9821 1:N:0:CTGGAGTA+AACCGAAC
GTCAGCATGTGAGCTTTGGACTCCTGACTGGTTTATCAACGGCAAAATATAGATCGGAAGAGCACACGTCTGAACTCCAGTCACCTGGAGTAATCTCGTATGCCGTCTTCTGCTTGAAAAAAAAAAAAAATAACCTTCCCCTCCTCTACGATGCTTCGCAGGTACCAGATATAAAAGAAATCAATTAGGAATCACCTGCATAGAGATCATGAGAAGCCGGTCCTGTAGTCTCTCCCGCAACAGCTGCTCAA
+
CCCCCFFFFFFFGGGGGGCGGGHHHHHHHHHHHHHHHHHHGGGGGHHHHHHHHHHHGGGGHHHHHHHGHHHGHHHHHHHHGHFHHHHHHHHHFHFHHHGGHGHHCEGHGHHHHHHHHHH3CEEC<//</<01=11<1>0000<.//0<0<.<<CB00-..:-;00;:0.00:00000.9/909000;0009900//0/;;9000;0090/////:/;.---:-9/;///9//////.;-;-./9///////
@M03495:530:000000000-LYBTV:1:1107:25752:9825 1:N:0:CTGGAGTA+AACCGAAC
GTCAGCATGTGAGCTTTGGAGTGAAATCTCTTGTCTTAAGGAATAAAGGAAAAAGATTCCGTCGGAGGCTCGGTGCTCTACAGGTTCAACCTTTGTACTCTATTATTGCCTCACATTCCATCTCTTGTGAAAATATATTTGATTGGCTTTTCTGCAGGTTGTTTGCCAGGACTTTCCAAGACCTCCACTAGAAAACACAATAAACTTTTTGGAAGCTGGACAACTATCTTCATTTTTCAGAAACAGTGAAA
+
BABCCFFFFFFFGGGGGGGGGGHHHHHHHHHHHGHHHHHHHHHHHHHHHHHHHHGGHHHIHIHGGGGGGHGGGEGGHHHHHHGHHHHHHHHHHHHHHHHHHHHHHHHHHHHHHHHHHHHGHHHHHHHHHHGHHHGHHHHHHHFHHHGHHHHHHGHHHHHHHBHHHHHHHEHHHHFGFHHHHHHEHFFHGHHFDGFHEHGCGHHHHFHGHHGGHHHHHHHHHGHHHH;CFHFFGGGGGGGFFFBCFF9B;F0
@M03495:530:000000000-LYBTV:1:1107:16177:9831 1:N:0:CTGGAGTA+AACCGAAC
GTCAGCATGTGAGCTTTGGAATTAGTAAATTCGTTGACGACAGAAGGAGCAAGATAACGACCACAGGGAGGGTGGTTTATCAACGGCAAAATATAGATCGGAAGAGCACACGTCTGAACTCCAGTCACCTGGAGTAATCTCGTATGCCGTCTTCTGCTTGAAAAAAAAAAAAAAATTACACCGATACAAGACGCTATGTTAGGATTTAATACATCGACAAAAACACAACGCTATCACTCATGATCCTTATT
+
CCDDEFFFFFFFGGGGGGGGGGHHHHHHHHHHGHHHHHGGGGGHHHHHHHHHHHHHHHGGGGGHHHHGGGGGGGGGGHHHHHBGEGGGGHHHGHHHHHHHGGGGGHGHHHHGHHHGHHHHHHHHHHHHHHHHHHHHGHGHGHGGHHHHGGGHGHHHHHHHHHHHHGGGG?<9--<.0011:/-----100//<-9..1111</<110<1111011./-.<:........--.../1111/11111111111
@M03495:530:000000000-LYBTV:1:1107:11307:9851 1:N:0:CTGGAGTA+AACCGAAC
GTCAGCATGTGAGCTTTGGAGTGAAATCTCTTGTCTTAAGGAATAAAGGAAAAAGATTCCGTCGGAGGCTCGGTGCTCTACAGGTTCAACCTTTGTACTCTATTATTGCCTCACATTCCATCTCTTGTGAAAATATATTTGATTGGCTTTTCTGCAGGTTGTTTGCCAGGATCGTGATTGCTGGAGCAGGTATGATATAATTCTAGGATTTGACAGATGAATAATTTACATATATATCTAACTTTGATAGC
+
CABCCFFFFFFFGGGGGGGGGGHHHHHHHHHHHHHHHHHHHHHHHHHHHHHHHHGGHIHIHGHGG?FGGHHGGGGGHHHHHHHHHHHHHHHHHHHHHHHHHGHHHHHHHHHHHHHHHHHHHHHHHHHHHHHHHHGGFHHHHHHHHHHHHHHHHHHHGHHHHGHHHGHHGHHHHD?GHHHHFHHHGHHHGFGFGGFGDDG=DHGHGHDGHHHHHFHGGHHG0CGGGH;CH;GFHGHHHGFHGCFFFFFGCB;
@M03495:530:000000000-LYBTV:1:1107:5446:9856 1:N:0:CTGGAGTA+AACCGAAC
GTCAGCATGTGAGCTTTGGAGTGAAATCTCTTGTCTTAAGGAATAAAGGAAAAAGATTCCGTCGGAGGCTCGGTGCTCTACAGGTTCAACCTTTGTACTCTATTATTGCCTCACATTCCATCTCTTGTGAAAATATATTTGATTGGCTTTTCTGCAGGTTGTTTGCCAGGACTTTCCAAGACCTCCACTAGAAAACACAATAAACTTTTTGGAAGCTGGACAACTATCTTCATTTTTCAGAAACAGTGAAC
+
CACCCFFFFFFFGGGGGGGGGGHHHHHHHHHHHHHHHHHHHHHHHHHHHHHHHHGGHIHIHHHGGGGFGHHGGFGGHHHHHHHHHHHHGHHHHHHHHHHHHHHHHHHHHHHHHHHHHHHHHHHGHHHHHHHHHHHHGHHHHHHHHHHHHHHHHHHHGHHGFCGHHHHHHGHHHH=GGHGGHGHHGHHHHHH1<GFGHHHEHFFFHEHHHHGGHBGEHHHHHHFFHCCCGHGGGGGGGGGFFFFFGGBFFF0
@M03495:530:000000000-LYBTV:1:1107:28229:9867 1:N:0:CTGGAGTA+AACCGAAC
GTCAGCATGTGAGCTTTGGAGTGAAATCTCTTGTCTTAAGGAATAAAGGAAAAAGATTCCGTCGGAGGCTCGGTGCTCTACAGGTTCAACCTTTGTACTCTATTATTGCCTCACATTCCATCTCTTGTGAAAATATATTTGATTGGCTTTTCTGCAGGTTGTTTGCCAGGACTTTCCAAGACCTCCACTAGAAAACACAATAAACTTTTTGGAAGCTGGACAACTATCTTCATTTTTCAGAAACAGTGAAC
+
BAABBFFFFFFFGGGGGFGGGFHFHHGHHHGHHHHHHHHHHHHHHGHHGHHHHHGGHHHHHHHGGFFGGHHGGEGEGHGHDFFBHGHFH4BFFGHHEHHHHGHHGHHGHHHHHHFFHHBBHHHHHGHHHHHFHHGGGFHHGBHHFFEFFGHGHGHFGAGHHBGHCHDGFHFAGGF1<F1?GFHHFCGFHBG11>0>FC.<<DHFFHHHGHF@C:CAGF/.:0..CC00CCF0;;00BFB0C0:BFFBB090
@M03495:530:000000000-LYBTV:1:1107:18727:9886 1:N:0:CTGGAGTA+AACCGAAC
GTCAGCATGTGAGCTTTGGAATTAGTAAATTCGTTGACGACAGAAGGAGCAAGATAACGACCACAGGGAGGGTGGTTTATCAACGGCAAAATATAGATCGGAAGAGCACACGTCTGAACTCCAGTCACCTGGAGTAATCTCGTATGCCGTCTTCTGCTTGAAAAAAAAAAAAAATTATTATTGGACAATAAACACTTCTTACTACTCCACAAACTGATGCTATTTTATATACATTATTGTTGTCAAACCAA
+
CCCCCFFFFFFFGGGGGGGGGGHHHHHHHHHHGGHHGHGGGGGHHHHHHHHHHHHHHHGGGGGHHHHGGGGGGGGEGHHHGHDGEEGEGHHHHHHHHHHHGGGGHHHHHHHGHHHGHHHHHHHHHHHHHHHHHHCGGGFHHHGGHGHHGGGHGHHHHHHHFHHHHGF@EC@-;;.909;0090:009;C0;09:.0000000009000099...0000000900:0;00000000;00000./00999...
@M03495:530:000000000-LYBTV:1:1107:27659:9892 1:N:0:CTGGAGTA+AACCGAAC
GTCAGCATGTGAGCTTTGGAATTAGTAAATTCGTTGACGACAGAAGGAGCAAGATAACGACCACAGGGAGGGTGGTTTATCAACGGCAAAATATAGATCGGAAGAGCACACGTCTGAACTCCAGTCACCTGGAGTAATCTCGTATGCCGTCTTCTGCTTGAAAAAAAAAAAAATGAAAACTCGTACGACTTTCCATGCATCACAGGAACTATGTTGTAACAAGCCAGCAATAGTCTACACATTAACGTAGG
+
CCCDEFFFFFFFGGGGGGGGGGHHHHHHHHHHGHHHHHGGGGGHHHHHHHHHHHHHHHGGGGGHHHHGGGGGEFGDGHHHGHFFFGGGGHHHHHHHHHHHGGFFHHHHGHHGHHHGHGHHHHHHHHFHHFHHFHFFFF?GHHFGHHHHG<EHGHHHGFHHHHHHHGGFG??9-.:1111:0<..9.-.<..11<1110011000:../.0011111/1:110/.9/<.//0<1<11111/001111./...
@M03495:530:000000000-LYBTV:1:1107:12241:9919 1:N:0:CTGGAGTA+AACCGAAC
GTCAGCATGTGAGCTTTGGAGTGAAATCTCTTGTCTTAAGGAATAAAGGAAAAAGATTCCGTCGGAGGCTCGGTGCTCTACAGGTTCAACCTTTGTACTCTATTATTGCCTCACATTCCATCTCTTGTGAAAATATATTTGATTGGCTTTTCTGCAGGTTGTTTGCCAGGACTTTCCAAGACCTCCACTAGAAAACACAATAAACTTTTTGGAAGCTGGACAACTATCTTCATTTTTCAGAAACAGTGAAC
+
BAA@BFFFFFFFGGGGGGGFGGGHHHHHHHHHHFGHHHHHHHHGHHHHFHHGHFGGHHHHGFHGGGGGGHHGGGGGHHHHHGFGHHHHHGHGDGHGHHHHHGHHHHHHHHHHHHHHHHFFHHHHHHHHHGHHGGHHFHHHHFHHFCGHHHHHHHHHGGHGHGHHHHHHG/FGFH?FFGG<GHHHHHHGGHHFFHFFHFFCGE0GHHHHHHGGHHHHGG/CGFHGEB;CGGFFGGGGGFGFFG/FFBFFFB9
@M03495:530:000000000-LYBTV:1:1107:22792:9919 1:N:0:CTGGAGTA+AACCGAAC
GTCAGCATGTGAGCTTTGGTCCAGCCTGAGTCCTGGTTTATCAACGGCAAATATAGATCGGAAGAGCACACGTCTGAACTCCAGTCACCTGGAGTAATATCGTATGCCGTCTTCTGCTTGAAAAAAAGAAACAATTCTGTATTAATGATCTCCTAAACCACAAATTAAAAATTAAATACCTTTCTGTATTCCTGGAGAACGGCTTTTATCTATTTTAATTCTGGATGATTAGTTAAAAAATATATTTCATT
+
>1A1AFF1BB@DFA1FGDFGFFGFFFFGAFGFFBE0GFHFHHHBGFEGGCEFGHAFFFGCG/FEHGFHFGCAGEHAB2@GHH11D@F11FGFB0@>F22B@/F>F02B>E/0>2211FHF0FGF0/</<BGFGAF1122FGB2@22>FGBF2GF1<1<0</<<CB11=FG1<<1>DG1>1=>1DFHBDH00=DGBF./.<AACCC/GB0CC;:C0C0009FGF009//;0;;0;FF00F-90CF0;0;;F0
@M03495:530:000000000-LYBTV:1:1107:4683:9934 1:N:0:CTGGAGTA+AACCGAAC
GTCAGCATGTGAGCTTTGGAGTGAAATCTCTTGTCTTAAGGAATAAAGGAAAAAGATTCCGTCGGAGGCTCGGTGCTCTACAGGTTCAACCTTTGTACTCTATTATTGCCTCACATTCCATCTCTTGTGAAAATATATTTGATTGGCTTTTCTGCAGGTTGTTTGCCAGGACTTTCCAAGACCTCCACTAGAAAACACAATAAACTTTTTGGAAGCTGGACAACTATCTTCATTTTTCAGAAACAGTGAAC
+
CCBCCFFFFFFFGGGGGGGGGGHHHHHHHHHHHHHHHHHHHHHHHHHHHHHHHHGGHIHIHIHGGGGGGHHGGGGGHHHHHHFHHHHHHHHGHHHHHHHHHHHHHHHGHHHHHHHHHHHHHHHHHHHHHHHHHHHHHHHHHHHHHHGHHHHHHHHHHHHHHGHHEHHHHGHHHHGHHHHHFHHHHHHHHHHGGHGHHGHCGHHHHHHHHHEGHHGHHHGGHHHHHHGGGHGGGGGGGGGGFFFFFFCFFF9
@M03495:530:000000000-LYBTV:1:1107:20733:9955 1:N:0:CTGGAGTA+AACCGAAC
GTCAGCATGTGAGCTTTGGAGTGAAATCTCTTGTCTTAAGGAATAAAGGAAAAAGATTCCGTCGGAGGCTCGGTGCTCTACAGGTTCAACCTTTGTACTCTATTATTGCCTCACATTCCATCTCTTGTGAAAATATATTTGATTGGCTTTTCTGCAGGTTGTTTGCCAGGACTTTCCAAGACCTCCACTAGAAAACACAATAAACTTTTTGGAAGCTGGACAACTATCTTCATTTTTCAGAAACAGTGAAC
+
CBBCCFFFFFFFGGGGGGGGGGHHHHHHHHHHHHHHHHHHHHHHHHHHHHHHHHGGGIIHHHHGGGGGGHHGGEGGHHHHHHGHHHHHHHHHHHHHHHHHHHHHHHHHHHHHHHHHHHHHHHHHHHHHHHHHHHHHHHHHHHHHHHHHHHHHHHHGHHHHHGHHHHHHGHHHHHFGHHFHFGHHHHHHHHHDGHGHHHH<DHHFHHHHHHGGFC:GHHGCGGHHHHCCFGGFGGGGGGGGEFFFGGGGGG:
@M03495:530:000000000-LYBTV:1:1107:6383:9978 1:N:0:CTGGAGTA+AACCGAAC
GTCAGCATGTGAGCTTTGGAGGGCAAGAAGTGGTTGTGACATTGCATGGCAGCTAGAGCCAACTGGTTTATCAACGGCAAAATATAGATCGGAAGAGCACACGTCTGAACTCCAGTCACCTGGAGTAATCTCGTATGCCGTCTTCTGCTTGAAAAAAAAAAAGAAAAAAAATAAAAACTATATAAAATCAAATAGGAAAACACACTATTGTCACATAACGGATCCCACACATATCTGGCTACTACAATAAA
+
DDDDDFFFFFFFGGGGGGGGGGGGGGGHHHGHHHGGGGHHHHHHHHHHHHHGGHHHHHHHHHGHHHHHHHHHHHHGGGGGHHHHFHHHHHHG1FGHHHHHHHGHHHGHHHHHHHHHHHHHHHHHHHHHH3GFHFGHHHHGFGHGHHHHHHHHHHHHGGECG<..<C/.--<<000:0.0:0000<C000000<00000///<...//000:00<00000.-..-</0....<0000000<0/0:<0:0<00
@M03495:530:000000000-LYBTV:1:1107:10802:9985 1:N:0:CTGGAGTA+AACCGAAC
GTCAGCATGTGAGCTTTGGAGTGAAATCTCTTGTCTTAAGGAATAAAGGAAAAAGATTCCGTCGGAGGCTCGGTGCTCTACAGGTTCAACCTTTGTACTCTATTATTGCCTCACATTCCATCTCTTGTGAAAATATATTTGATTGGCTTTTCTGCAGGTTGTTTGCCAGGACTTTCCAAGACCTCCACTAGAAAACACAATAAACTTTTTGGAAGCTGGACAACTATCTTCATTTTTCAGAAACAGTGAAC
+
CBCCCFFFFFFFGGGGGGGGGGHHHHHHHHHHHHHHHHHHHHHHHHHHHHHHHHGGHIHHHHHGGGGGGHHGGGGGHHHHHHFHHHHHHHHHHHHHHHHHHHHHHHHHHHHHHHHHHHHHHHHHHHHHHHHHHGFHHHHHHGGHHFHHHHHHHHHHFHHHHGHHGHHHGGHHHH?GHHHHGHHHHHHHHGH1FGHHGGE<DGHFHGHHHHGGGHHEHHHHHHHHHH0;GCFGGGGGFGGFBFBCFGFFBF:
@M03495:530:000000000-LYBTV:1:1107:22393:10006 1:N:0:CTGGAGTA+AACCGAAC
GTCAGCATGTGAGCTTTGGTCCAGCCTGAGTCCCTGGTTTATCAACGGCAAAATATAGATCGGAAGAGCACACGTCTGAACTCCAGTCACCTGGAGTAATCTCGTATGCCGTCTTCTGCTTGAAAAAAAAAAAAAAACAACAGTAATATATTGAAATCATCAATAAAGACTGATGTATTGTCAATTAAATGCTATAGCCGTTCTGCACGTATCGTTCGTCGCTCCCACGTCAGCAGAGTGATGATTGTGGC
+
BBCBCFFFFFFFGGGGGGGGGGHHHGHHGHHHHHHHHHHHHHHHHHGGGGGHHHHHGFHHHHGGGGHHHHHHHGHHHGFHHHFFFHGGHHHHHGFGHHHFFGHHGGHHGHGGGHGHHFGHHHCGGHHGGG@C//<<<.<<.C/000<0<0=<00<0000;000;<:00;/0;:000;000;00;0000090;0009000.../.0000.;/0../...9.--.:..:.-...;0;./:00000000000..
@M03495:530:000000000-LYBTV:1:1107:28610:10019 1:N:0:CTGGAGTA+AACCGAAC
GTCAGCATGTGAGCTTTGGAGTGAAATCTCTTGTCTTAAGGAATAAAGGAAAAAGATTCCGTCGGAGGCTCGGTGCTCTACAGGTTCAACCTTTGTACTCTATTATTGCCTCACATTCCATCTCTTGTGAAAATATATTTGATTGGCTTTTCTGCAGGTTGTTTGCCAGGACTTTCCAAGACCTCCACTAGAAAACACAATAAACTTTTTGGAAGCTGGACAACTATCTTCATTTTTCAGAAACAGTGAAC
+
CCCCCFFFFFFFGGGGGGGGGGHHHHHHHHHHHHHHHGHHHHHHHHHHHHHHHHGGHIIHHIHGGGGGGHHGGGGGHHHHHHHHHHHHHHHHHHHHHHHHHHHHHHHHHHHHHHHHHHHHHHFHHHHHHHHHHHHHHHHHHHHHHGGFHHHHHHHHHHHHHGHFHHHGHFHHFG?FGGGGFFHHHHHHHFH1GGFHHHHCGHHFHHHHHHGGECHHHFGCCGC.::;;CHBFGGGGGFGFGFFFFFFFCF0
@M03495:530:000000000-LYBTV:1:1107:19020:10030 1:N:0:CTGGAGTA+AACCGAAC
GTCAGCATGTGAGCTTTGGAGTGAAATCTCTTGTCTTAAGGAATAAAGGAAAAAGATTCCGTCGGAGGCTCGGTGCTCTACAGGTTCAACCTTTGTACTCTATTATTGCCTCACATTCCATCTCTTGTGAAAATATATTTGATTGGCTTTTCTGCAGGTTGTTTGCCAGGACTTTCCAAGACCTCCACTAGAAAACACAATAAACTTTTTGGAAGCTGGACAACTATCTTCATTTTTCAGAAACAGTGAAC
+
BABCCFFFFFFFGGGGGGGFGGHHHHHHHHGHHHHHHHHHHHHHHHHHHHHHHHGGHHHHGIHGGGGGGHHGGGGGHHHHHHGHHHHHGHHHHHHHHHHHHHHHHHHHGHHHHHHHHHHHHHHHHHHHHHHHFGHHHGHHHEHHHHHHHHHHHHHHHHHHHGHHHHHHFHHHHHHHGHHGFFHHHHHGHHH1FGHHHHH<GGHHHGHHHHGGF<GEHHFCHHHHHF;GHHGGGGGGGGGGFGFFFFGFFF9
@M03495:530:000000000-LYBTV:1:1107:11056:10031 1:N:0:CTGGAGTA+AACCGAAC
GTCAGCATGTGAGCTTTGGAGACTGGTTTATCAACGGCAAAATATAGATCGGAAGAGCACACGTCTGAACTCCAGTCACCTGGAGTAATCTCGTATGCCGTCTTCTGCTTGAAAAAAAAAAAAAAAACACAAACAATTCAATAAATTCAATGTACTCTGATACGCGAGTCGACTACACATGTGAAACAACACTGTGTCGTATCAGTACCTAAGTCACTAGCGTATGTAATATTGTAACAATGGCATATCGT
+
DCCDEFFFFFFFGGGGGGGGGGGHHHHHHHHHHHHGGGGGHHHHHHHHHHHGGGGHHHHHHHGHHHGHHHHHHHHHHHHHHHGGGHHHHBGHHGGHHHHGGGHGHHHHHHHHHHHHGGGGB><>/<-<.0..<...01=111101=111=1111:1111:111..---</-.-<-/0/0001:1:1</....001111.../.1111<<110/11111:0/-..</111:1<1111111<<:0/:<011./
@M03495:530:000000000-LYBTV:1:1107:19522:10035 1:N:0:CTGGAGTA+AACCGAAC
GTCAGCATGTGAGCTTTGGTCCAGCCTGAGTCCTGGTTTATCAACGGCAAAATATAGATCGGAAGAGCACACGTCTGAACTCCAGTCACCTGGAGTAATCTCGTATGCCGTCTTCTGCTTGAAAAAAAAAAAGGCAGACATTTCTGAAACTCTACGCATTGTAGACCAGCAGTCTCTTCCAGTTGCTACTGACCTCCTTCAACACGTCAGTTACAGCTTTGAGTTGATACCTGGTTAGTCTCTCCTCCCCC
+
BBBBBFFFFBFFGGGGGGGGGGHHHGHHHHHHHHHHHHHHHHHHHGGGGGGHHHHHHHHHGGGGGHHHHHHHGHHHGHHHHHEGGHHHHHHHHGHHHFFFHFGGGHGHHGFGHGHFHHGHHGBFGHGBC@////<0</?<G1<F=11<1<11111.-...0<000=0/../.0/::000<00000;0;:;:0:/0;./009B00......90;0000000:F.0000////9/.///9//;/////./..:
@M03495:530:000000000-LYBTV:1:1107:13966:10046 1:N:0:CTGGAGTA+AACCGAAC
GTCAGCATGTGAGCTTTGGAGGGCAAGAAGTGGTTGTGACTGGTTTATCAACGGCAAAATATAGATCGGAAGAGCACACGTCTGAACTCCAGTCACCTGGAGTAATCTCGTATGCCGTCTTCTGCTTGAAAAAAAAAAAAAACAAATAAATTATAGTTATAGTATTAGATAAATTGTATGTTCATAATGTATCAAATACTAACGTTGTATTGCGGACACCTATTTGTTGTCTGTTGCAAATCTCATTAATG
+
CCCCDFFFFFFFGGGGGGGGGGGGGGGHHHHHHHGGGGHHHHHHHHHHHHHHGGGGGHHHHHHHHHHHGGGGHHHHHHHGHHHGHHHHHHHHHHHHHHHHHHHHHHDHHHGGHHHHGGGHGHHHHHHHHHHHHGGG</>>><...<<D00<00<00000000:00000:<0<0000:0000:0<000<000:00000000:00.</..0:000.----../000000/./0<0:000000000:0000000
@M03495:530:000000000-LYBTV:1:1107:25712:10067 1:N:0:CTGGAGTA+AACCGAAC
GTCAGCATGTGAGCTTTGGAGGGCAAGAAGTGGTTGTGACTGGTTTATCAACGGCAAAATATAGATCGGAAGAGCACACGTCTGAACTCCAGTCACCTGGAGTAATCTCGTATGCCGTCTTCTGCTTGAAAAAAAAAAAAAAACAAAAGCCAATAATATCGTATTCCTGGTGTACCCACCACCTGGCCTTGCTTCTCCCGATGATGGAGTATTACTTACATCCGTCACTATCTGTGCTGCAAGACTGTTAC
+
CBCCCFFFFFFFGGGGGGGGGGGGGGGHHHHHHHGGGGHHHHHGHHHHHHHHGGGGGHHHHHHHHHHHGGGGHHHHHHHGFGBFGFHHHHHHHHGHHHHHHHHGHHBHHHGGHHHHGGGHGHHHHHHGGHHHGDGC@<<>---...../..//00000;:.:.;00;00/0/;0;000.....::...009;0000009.;-.0000//;/90090000;00/...:.00;00;00:000/00//000000
@M03495:530:000000000-LYBTV:1:1107:12913:10110 1:N:0:CTGGAGTA+AACCGAAC
GTCAGCATGTGAGCTTTGGTCCAGCCTGAGTCCCTGGTTTATCAACGGCAAAATATAGATCGGAAGAGCACACGTCTGAACTCCAGTCACCTGGAGTAATCTCGTATGCCGTCTTCTGCTTGAAAAAAAAAAACAGACCATAGTGCTAGTCAATTCCAGACAGAGAAAAAAGCACAAACCCTGGTAAGTCCGACGCACGTATCGATGAGCAAATACAGTCAGAGTGGACTACGGGGTAATCACAGCTATGG
+
DCCDEFFFFFFFGGGGGGGGGGHHHGHHHHHHHHHHHGHHHHHHHHGGGGGGHHHHHHHHHHGGGGHHHHHHHGHHHGHHHHGHHHHHHHHHHHHHHHHHFHHHGGHHHHGGGHGHHHHHHHHHHHHGGGGGA?/010/011111111111111111111.//<//00/.-..0//<.<<../.<110<11<.------./<....<10:0/011<01100110119000<<..---./1110<1.01110
@M03495:530:000000000-LYBTV:1:1107:14699:10120 1:N:0:CTGGAGTA+AACCGAAC
GTCAGCATGTGAGCTTTGGAGTGAAATCTCTTGTCTTAAGGAATAAAGGAAAAAGATTCCGTCGGAGGCTCGGTGCTCTACAGGTTCAACCTTTGTACTCTATTATTGCCTCACATTCCATCTCTTGTGAAAATATATTTGATTGGCTTTTCTGCAGGTTGTTTGCCAGGACTTTCCAAGACCTCCACTAGAAAACACAATAAACTTTTTGGAAGCTGGACAACTATCTTCATTTTTCAGAAACAGTGAAC
+
CBCCCFFFFFFFGGGGGGGGGGHHHHHHHHHHHHHHHHHHHHHHHHHHHHHHHHGGHHIIHIHGGGGGGHHGGGGGHHHHHHHHHHHHHHHHHHHHHHHHHHHHHHHHHHHHHHHHHHHHHHHHHHHHHHHGHHHHHHHHHHHHHHHHHHHHHHHHGHHHHGHHHHHHHHHHHHHHHHFHFHFHHHHFHGHGGGCGGGH<GDGGFHHHHHGGGGH.GGCFHGHEHHCGH;FFGGGGGGGGGFBCFFBFGB0
@M03495:530:000000000-LYBTV:1:1107:27997:10124 1:N:0:CTGGAGTA+AACCGAAC
GTCAGCATGTGAGCTTTGGAGTGAAATCTCTTGTCTTAAGGAATAAAGGAAAAAGATTCCGTCGGAGGCTCGGTGCTCTACAGGTTCAACCTTTGTACTCTATTATTGCCTCACATTCCATCTCTTGTGAAAATATATTTGATTGGCTTTTCTGCAGGTTGTTTGCCAGGACTTTCCAAGACCTCCACTAGAAAACACAATAAACTTTTTGGAAGCTGGACAACTATCTTCATTTTTCAGAAACAGTGAAC
+
BABBBFFFFFFFGGGGGGCGGFGHFHHHHHHHHHHHHHGHHHHHHHHHHHHHHHGGHHHHHHHGGGGGGHHGGEFEHGHHHH@3GGHHGHHHHHHHHHHHHHHHHHHHEHHHHHHHHHHHFHGHHHHGHDFGBGHHHHHHHHHGHHHHHHHHHHHHHHHHHCEHHHD@CHHHHF?GBFGGHBFFGHHGFGG11FCGECH.<DHDGHHHHHGGHGCEHHCCFCGGGCCBHHGFFGGGGF0;;9FBFGGG090
@M03495:530:000000000-LYBTV:1:1107:6046:10125 1:N:0:CTGGAGTA+AACCGAAC
GTCAGCATGTGAGCTTTGGTCCAGCCTGAGTCCTGGTTTATCAACGGCAAAATATAGATCGGAAGAGCACACGTCTGAACTCCAGTCACCTGGAGTAATCTCGTATGCCGTCTTCTGCTTGAAAAAAAAAAAAAGATAGATAACAGACAGAGAAAAGGAGATAGGAAAATAACTATGTAATAAATGTAATAAACAGACGGCGATCGATCAGTACAACATGTTATATAAGAGAAATGGACGACACAATGAGA
+
CCCCDFFFFFFFGGGGGGGGGGHHHGHHHHHHHHHHHHHHHHHHHGGGGGHHHHHHHHHHHGGGGHHHHHHHGHHHGHHHHHGHHHHHHHHHHHHHHHHFHHHGGHHHHGGGHGHHHHHHGGHHHHGGCBB/>/..111=11=>110>0</</0<//./../11<01:/1<10<1:111:11<111::1:1<101//.-.---<9-<.<.<<B111<./011111111110<0011<00-----/900111
@M03495:530:000000000-LYBTV:1:1107:16292:10134 1:N:0:CTGGAGTA+AACCGAAC
GTCAGCATGTGAGCTTTGGAATTAGTAAATTCGTTGACGACAGAAGGAGCAAGATAACGACCACAGGGAGGGTGGTTTATCAACGGCAAAATATAGATCGGAAGAGCACACGTCTGAACTCCAGTCACCTGGAGTAATCTCGTATGCCGTCTTCTGCTTGAAAAAAAAAAAAAAACAATATATTACATAAATACGACCATTAGATGTGACAACAATATATACAATGGCGTACTAGAATACATAATCCACAC
+
CBCCCFFFFFFFGGGGGGGGGGHHHHHHHHHHGHHHHHGGGGGHHHHHHHHHHHHHHHGGGGGHHHHGGGGGGGGGGHHHHHGHGGGGGHHHGHHHGHHHGGGGHHHHHHHGHHHGHHHHHHHHHHGHHHHHHHHGHHFGHHGGHHGHGGGHGHHGHHHGHHHFHGGGGE---9<.9.0000000000:<F00:..<--00<0000000000..900<000000<00/-9-<.000:0<000000000<<.
@M03495:530:000000000-LYBTV:1:1107:14510:10162 1:N:0:CTGGAGTA+AACCGAAC
GTCAGCATGTGAGCTTTGGAGTGAAATCTCTTGTCTTAAGGAATAAAGGAAAAAGATTCCGTCGGAGGCTCGGTGCTCTACAGGTTCAACCTTTGTACTCTATTATTGCCTCACATTCCATCTCTTGTGAAAATATATTTGATTGGCTTTTCTGCAGGTTGTTTGCCAGGACTTTCCAAGACCTCCACTAGAAAACACAATAAACTTTTTGGAAGCTGGACAACTATCTTCATTTTTCAGAAACAGTGAAC
+
BABCCFFFFFFFGGGGGGGGGGHHHHHHHHHHHHHHHHFHHHHHHHHHHHHHHHGGHHHHHHHGGCGFGHHGGGGGHHHHGHHHHHHHHHHHHHHHHHHHHHHHHHHHHHHHHHHHHHHHHHHHHHHHHHGHHHHHHHHHHHGHHHGHHHHGHHHHGHGHGGHHHGGHHEHHFHGHHHHFHHHHHGGHHGF>FGGGHHHEHFHGHFHHHHGGGHEAGFFFHGHHHH;CGCFGGGFGGGFBFCBFGGGGFF:
@M03495:530:000000000-LYBTV:1:1107:8005:10168 1:N:0:CTGGAGTA+AACCGAAC
GTCAGCATGTGAGCTTTGGAGTGAAATCTCTTGTCTTAAGGAATAAAGGAAAAAGATTCCGTCGGAGGCTCGGTGCTCTACAGGTTCAACCTTTGTACTCTATTATTGCCTCACATTCCATCTCTTGTGAAAATATATTTGATTGGCTTTTCTGCAGGTTGTTTGCCAGGACTTTCCAAGACCTCCACTAGAAAACACAATAAACTTTTTGGAAGCTGGACAACTATCTTCATTTTTCAGAAACAGTGAAC
+
BBBBBFFFFFFFGGGGGGGGGGHHHHHHHHHHHHHHHHHHHHHHHHHHHHHHHGGGHHHHHHHGGGGGGHHGGGGEFHHHHHFHHHGHHHHGHHHHHHHHHGHHHHHHHHHHHHHHHHHHHHHHHHHGHHHGHHHHHHHHHHHHHFHHHHHHHHHHHFHHHDHHFHHHHHHGHHFHHHGHFHHHHHHHHGGDGHHHHHHCGHBGHHHHHHGGBGHHGH/.GFHAGGCCGGFFGGGGGGGGFG;BFF;C0F0
@M03495:530:000000000-LYBTV:1:1107:21131:10175 1:N:0:CTGGAGTA+AACCGAAC
GTCAGCATGTGAGCTTTGGTTTATCAACGGCAAAATATAGATCGGAAGAGCACACGTCTGAACTCCAGTCACCTGGAGTAATCTCGTATGCCGTCTTCTGCTTGAAAAAAAAAAAAAAAAGAATGAAAATAGACGAAGACCAGCCGAAAACTGCCAAGATGTTATAAATCTGACAAGCTGACTCAAGACACACAAAAATGACATTATACTCTGAGTGATACATCGTGCATCTGTATGGATACAGGATGACA
+
CBCCDFFFFFFFGGGGGGGGGGHHHHHHGGGGGHHHHHHHHHHHGGGGHHHHHHHGHHHGHHHHHHHHHHHHHHHHHHHHHHGHGHFGHHHHGFGHGHHHHHHHHFHHHGGGE/B</>//..<>11=1=11111.--..///...-----/000/00..000<000000000000<..<00/000000////....<.<0000000000::000:<0000000<<9...0000000</000000/.00:<0
@M03495:530:000000000-LYBTV:1:1107:21963:10215 1:N:0:CTGGAGTA+AACCGAAC
GTCAGCATGTGAGCTTTGGAGTGAAATCTCTTGTCTTAAGGAATAAAGGAAAAAGATTCCGTCGGAGGCTCGGTGCTCTACAGGTTCAACCTTTGTACTCTATTATTGCCTCACATTCCATCTCTTGTGAAAATATATTTGATTGGCTTTTCTGCAGGTTGTTTGCCAGGACTTTCCAAGACCTCCACTAGAAAACACAATAAACTTTTTGGAAGCTGGACAACTATCTTCATTTTTCAGAAACAGTGAAC
+
CCCCDFFFFFFFGGGGGGGGGGHHHHHHHHHHHHHHHHHHHHHHHHHHGHHHHHGGHHIIHHHGGGGGGHHGGGGGHHHHHHFGHHHHHHHHHHHHHHHHHHHHHHHHHHHHHHHHHHHHHHHHHHHHHHHHHHHHHHHHHHHHHHHHHHHHHHHHHHHHHFHHHHGHGHHHHH?GHHGHGHHHHHHHHHH1FG0GHCCEHHFFHGHHHHEEHGGHHHHFHGGHHGCCGHGFGGGGGGGBFG:CBFFGBF0
@M03495:530:000000000-LYBTV:1:1107:12531:10255 1:N:0:CTGGAGTA+AACCGAAC
GTCAGCATGTGAGCTTTGGCAGCTAGAGCAACAATTACCTTAAATTCCAAAAACAACATACTCCTCCTTTGGAATTAGTAAATTCGTTGACGACAGAAGGAGCAAGATAACGACCACAGGGAGGGTGGTTTATCAACGGCAAAATATAGATCGGAAGAGCACACGTCTGAACTCCAGTCACCTGGAGTAATCTCGTATGCCGTCTTCTGCTTGAAAAAAAAAGAACGGCTAACGCCAGAGCAGGATTCCTG
+
AAABCFFFFFFFGGGFGGFFGGGHHCFFFFHHFHHHHHGHHHHHHHHHHHHGHGHHHHHHHHHFHHHHHHHGFHHHHHGFHHHFHGHHHHHGGGGGHFHHEGHHHHHHHHHGGCGGHHHGGEEGGEFCCFGHHHHHHG@D?@GHHHHHHFDGHGGGGGHEGFFHGC.<EHHGGHEFEGHHGFGH.GH:CF0<C;:ECH/00:EGFGFBFFF;B.000.-;--.../.;--;B/.:-.-..///..///9F/
@M03495:530:000000000-LYBTV:1:1107:12735:10276 1:N:0:CTGGAGTA+AACCGAAC
GTCAGCATGTGACTTTGGACCAGCCTGAGTCCTGGTTTATCAACGGCAAAATATAGATCGGAAGAGCACACGTCTGAACTCCAGTCACCTGGAGTAATCTCGTATGCCGTCTTCTGCTTGAAAAAAAAAAAAAGAAACCAGTTTACACACACGAGGGTTTGACACCAAGCTTAGATAGTGAACGCGCAAATAGAAAGTAGAACAACATCATCACATACCACACTATGCAACTATGTCCGCGACACAGAGGG
+
CCCDDFFFFFFFGGGGGGGGGGHHGHHHHHHHHHHHHHHHHHHHGGGGGHHHHHHHHHHHGFGGHHHHHHHGHHHGHHHHHHEGHHHHHHHHHHGHHHFHHHGGHGHHGFGHGHHHHHHFGFHHHGGGDC////.0>00..1>1>1110..<---<-<...11<<.....01<B11C111110..--<--<101110:11<<B//..<<:111001<</00..//11<<10/01:111.------/.</..
@M03495:530:000000000-LYBTV:1:1107:15185:10277 1:N:0:CTGGAGTA+AACCGAAC
GTCAGCATGTGAGCTTTGGAATTAGTAAATTCGTTGACGACAGAAGGAGCAAGATAACGACCACAGGGAGGGTGGTTTATCAACGGCAAAATATAGATCGGAAGAGCACACGTCTGAACTCCAGTCACCTGGAGTAATCTCGTATGCCGTCTTCTGCTTGAAAAAAAAAAATACAGAAAATAAATATCACGTACGCACACTAATATGATAGAAATAGTCGTATTGGCGTGATATCACAACCATCATCGGTA
+
BBBBCFFFFFFFGGGGGGGGGGHHHHHHHHHHGHHHHHGGGGGHHHHHHHHHHHHHHHGGGGGHHHHGGGGGGGGGFHHHHH4GFGGGGHHHGHHHGHHHGGGGGHHHHHHGHHHGHHHHHHHHHHHHHHHHHHGCGGGFHHFDHHHHGEGHGHHHHHHHHHHHHGGGG-;.9;00000/0000000000..;.-..9-;//0000:009:0;009000.;./000/-.;./:000;00...000000...
@M03495:530:000000000-LYBTV:1:1107:9117:10297 1:N:0:CCGGAGTA+AACCGAAC
GTCAGCATGTGAGCTTTGGAGACTGGTTTATCGACTGCAAAATATAGATCGGAAGATCACACGTCTGACCTCCAGTCACCTGGGGTCAACTTGTATGCTCTCTTCTTCCCTCACATTCCATCTCTTGTGAAAATATATTTGATTGGCTTTTCTGCAGGTTGTTTGCCAGGACTTTCCAAGACCTCCACTAGAAAACACAATAAACTTTTTGGAAGCTGGACAACTATCTTCATTTTTCAGAAACAGTGAAC
+
AAAAAFFFFFFFGGGGGGGGGB1110B1F1F300A000B11BA1BFA221//BFGH111B11/0/0A11011/0B2111110B//B/B1B21BF1B2F21B1BG1F121010B/B2212BFF1GHFGHFGHGEGFHHHHHHBFGFGGFHGHGHHHHFHFHGFHHHHHHE/FGBG?GFB<B0<GFHFHHGHF1DDHGHFFFGF0DGHHHHHCGCDGEHF/GGHFCGFGGFCGGHCHFFGGBFFF:C/;0CFF
@M03495:530:000000000-LYBTV:1:1107:6963:10342 1:N:0:CTGGAGTA+AACCGAAC
GTCAGCATGTGAGCTTTGGAATTAGCTGGTTTATCAACGGCAAAATATAGATCGGAAGAGCACACGTCTGAACTCCAGTCACCTGGAGTAATCTCGTATGCCGTCTTCTGCTTGAAAAAAAAAAAAAACAGAAGTTGTCGAAAATGCTCACTGCGGGTTTAATACCCGGTATAGCGGGAAACTGAGCAGGAATCAGGCTGCACAACGCGCATCACAACTGCACATGACAACGGATCTGACCATTGCTCGAG
+
CCCDCFFFFFFFGGGGGGGGGGHHHHHHHHHHHHHHHHGGGGGHHHHHHHHHHHGGGGHHHHHHHGHHHGHHHHHHHHHHHHGHGHHHHHHHHHHHGGHHHHGFGHGHHHHHHHHHHHHGEGB///<///0011111>1..>.<00000000=<.<--..0:00;00.9-9.000-----./00000:/9.;00000/...:00/9-----.-0000.0/00;0000000.--.9-0000/0:000;0.-.
@M03495:530:000000000-LYBTV:1:1107:27182:10346 1:N:0:CTGGAGTA+AACCGAAC
GTCAGCATGTGAGCTTTGGAGTGAAATCTCTTGTCTTAAGGAATAAAGGAAAAAGATTCCGTCGGAGGCTCGGTGCTCTACAGTTTCAACCTTTGTACTCTATTATTGCCTCACATTCCATCTCTTGTGAAAATATATTTGATTGGCTTTTCTGCAGGTTGTTTGCCAGGACTTTCCAAGACCTCCACTAGAAAACACAATAAACTTTTTGGAAGCTGGACAACTATCTTCATTTTTCAGAAACAGTGAAA
+
BBBBBFFF4DFFGFGGGFGFGGHGGCHGHFHHHHHHHHFHHHHHHGHHFFHHGHGGGHHH3BBEA?EEGHHECEDEGFHGHGF4BEG4FHHHGHEHHHHHFFGHHGHHGHHFGEGHHGFGGEFHGHFFGF4BGHHHHHHHGB?FGB22FG23GFDGFGHGFEAFFHHHHHHHHGGEHHHHHGECFGB0>GG>FFHHGG.<D0GDGGHFDDFGBFGHHHFHHHGGHH0<C:BBFFGGGGFFGBFFBFCB0;0
@M03495:530:000000000-LYBTV:1:1107:21640:10364 1:N:0:CTGGAGTA+AACCGAAC
GTCAGCATGTGAGCTTTGGAGTGAAATCTCTTGTCTTAAGGAATAAAGGAAAAAGATTCCGTCGGAGGCTCGGTGCTCTACATGTTCAACCTTTGTACTCTATTATTGCCTCACATTCCATCTCTTGTGAAAATATATTTGATTGGCTTTTCTGCAGGTTGTTTGCCAGGACTTTCCAAGACCTCCACTAGAAAACACAATAAACTTTTTGGAAGCTGGACAACTATCTTCATTTTTCAGAAACAGTGAAC
+
A3ABAFFFFFFFGGGFGFF4CGHFHHHHHHHHHHCHHHHHGGHGGHFHFHHHHHGGHHHHHHHGEGCEGHHGGGGGHFHHFB44BFGHHHHHHHHGFHHHHHHHGHHHGFGHHHFHHHHGGHFHHHFGFHHHGGHGHFHFFHHGF0?GHHFFHHHHHFCGHEHFEGGHHFEHGHFGFHDGHHGGHHHHGGH1>FGGEFGCGGFGFHHHHHGGHCHGHHHAFHHGHH0;C0;FGFFGFFFFFBCFFF;BCB0
@M03495:530:000000000-LYBTV:1:1107:11941:10446 1:N:0:CTGGAGTA+AACCGAAC
GTCAGCATGTGAGCTTTGGAGTGAAATCTCTTGTCTTAAGGAATAAAGGAAAAAGATTCCGTCGGAGGCTCGGTGCTCTACAGGTTCAACCTTTGTACTCTATTATTGCCTCACATTCCATCTCTTGTGAAAATATATTTGATTGGCTTTTCTGCAGGTTGTTTGCCAGGACTTTCCAAGACCTCCACTAGAAAACACAATAAACTTTTTGGAAGCTGGACAACTATCTTCATTTTTCAGAAACAGTGAAC
+
CCCCCFFFFFFFGGGGGGGGGGHHHGHHHHHHHHHHHHHHHHHHHHHHHHHHGHGGHHHHHGHFGGGGGHHGGGGGHHHHHHGHHHHHHHHHHHHHHHHHHHHHHHHHHHHHHHHHHHHHGHHHHHHHHHHHHHGHHHHHHEHHH0GHHHHHHHHHEGHHHGHHHHHHGHHEGHFDFFGFFHHBGHFHHGH<FGGHHGH<GBGFHGHHHHGGFGHHHHHHHFHHHECGHHEGGGGGGGGFBF/CBF9;FB0
@M03495:530:000000000-LYBTV:1:1107:25527:10461 1:N:0:CTGGAGTA+AACCGAAC
GTCAGCATGTGAGCTTTGGACTCCTGACTGGTTTATCAACGGCAAAATATAGATCGGAAGAGCACACGTCTGAACTCCAGTCACCTGGAGTAATCTCGTATGCCGTCTTCTGCTTGAAAAAAAAAAAAACCACGTCCCCATGGAAATTTCCACGCTTTTATGCGCCACCCAGTAACAGGAAGAGTCGCCACTGCATCACACCCCCCGTCCCTCACGTCCTCTGATGCTTCTATTCATTCTCAGCACATTCT
+
BAAABFFFFFFFGGGGGGGGGGHHHHHHHHHGHFHHHHHHGGGGGGFHHHGHHHHHEFFGGHHHHHHGHHHGHHHHHHHH@G3DF@CGGGEFGDGHHFFEHHHHGGGHFGHHEHHH0GHFHE/<<///>///<..<.<F0000110<000000....<0000:.:.:...../0;09;.9/...00--.../0;000009/;.--9-9.../:.::..;.//:///////;/;////////////.9////
@M03495:530:000000000-LYBTV:1:1107:3586:10464 1:N:0:CTGGAGTA+AACCGAAC
GTCAGCATGTGAGCTTTGGAGTGAAATCTCTTGTCTTAAGGAATAAAGGAAAAAGATTCCGTCGGAGGCTCGGTGCTCTACAGGTTCAACCTTTGTACTCTATTATTGCCTCACATTCCATCTCTTGTGAAAATATATTTGATTGGCTTTTCTGCAGGTTGTTTGCCAGGACTTTCCAAGACCTCCACTAGAAAACACAATAAACTTTTTGGAAGCTGGACAACTATCTTCATTTTTCAGACACAGTGAAC
+
A11A1C11D1@DFGF1B11AABF13GGHHHHDADGHH3AFF10EGH1A10B0B0A/FGEHFGHEG///AECEGEE/F@F1GHE0BBGF210BFDHFB2FDDFFF2BGB11BEGCGF2>22BFDGHGF>FB2F1B1EFBD2F2F2BFGHHHHFGBBF<<FGHCEBGHFFFE//FGGHGGBF00FGGGGFFHF1110<>CC<G0<0<DHGHHC@/0/.:G/.CCA.GCCGG000;CFGFFF0B/;;B.90;90
@M03495:530:000000000-LYBTV:1:1107:11323:10476 1:N:0:CTGGAGTA+AACCGAAC
GTCAGCATGTGAGCTTTGGAGGGCAAGAAGTGGTTGTGACATTGCATGGCAGCTAGAGCCAACTGGTTTATCAACGGCAAATATAGATCGGAAGAGCACACGTCTGAACTCCAGTCACCTGGAGTAATCTCGTATGCCGTCTTCTGCTTGAAAAAAAAAAAAGATAAAATACACGCGATAAGTCAATACCATCGACTGAGATCGAGAGTGACTTATAACAAATCACTGCACATCATGCGTCATCGATTGTT
+
CCCCCFFFFFFFGGGGGGCFGGGGGGGFHHHHHHGGGGHHHHHHHHHHHHHGGHHHHHHHHHGHHHHHHHHHHHHG?FEGCG4BFGHHHHGGGGFHHHHHHGHHHGHHHHHHHHHHHHHHHHGGGHHHHHHHGGHHHHGGGHGHHGGHGHHHHFCCG<<@@<.:00000;0000.----..00000;0/000/./-.:/0;0:...9;:////////9///.///;////9////;//..;..://.9.//
@M03495:530:000000000-LYBTV:1:1107:26362:10512 1:N:0:CTGGAGTA+AACCGAAC
GTCAGCATGTGAGCTTTGGAGGGCAAGAAGTGGTTGTGACATTATGGTTTATCAACGGCAAAATATAGATCGGAAGAGCACACGTCTGAACTCCAGTCACCTGGAGTAATCTCGTATGCCGTCTTCTGCTTGAAAAAAAAAACTAATCAGTATATGAGTAGGTGACAGACTCACGACTAATCAGTGAGGATTCAAAGTCCTGCGTGCCCTCACCATCTAGCCCCGTCGTCGCACACTACTCAGATCTACTC
+
BABBBFDFFFFFGGGGGFGGGGGGGGGHHHFGHGFGGGGHHHHHHHHGHHHHHHGHGFGEGHHHHHHGHHHHGFGGHHHHHHFEGEHGGHHHGHHFFGFHHHHHHHHHHH44GHGGHHHHGFGHGF4FDDGFA2FFBC?F@//1111<=1111111111111000000<C/00<..-.;00;00;:00:0/00:00000;90/-;...//....0;/0;90//.-..--.-----9;/9/9///////://
@M03495:530:000000000-LYBTV:1:1107:27484:10519 1:N:0:CTGGAGTA+AACCGAAC
GTCAGCATGTGAGCTTTGGAATTAGTAAATTCGTTGACTGGTTTATCAACGGCAAAATATAGATCGGAAGAGCACACGTCTGAACTCCAGTCACCTGGAGTAATCTCGTATGCCGTCTTCTGCTTGAAAAAAAAAAAAAACTTGCACCTAATCACACTTAAATACCTTCAGTGTTGTTTAGCTACTACATTTTGTGGTGTACCATTTCTTACATCTGGTGTTCACACGGCATCGACTGTCATTGCTTCGAT
+
BBBBBFFFFFFFGGGGGGFGGGHHGGHHHFHFGGGHGHHHHHHHHHHHFHGGGGGHHHGHHHHHFHGFGGHHHHHHHGGGHG5EGGFHHHHHHBHHHH2FB3F4@GHGGGHF4GEEEHGFHHEBGF0FGFFGCC@/>/--.111111/<//00</0//0=0000000<;:0000;./.CC00;00000/0;000;9./.;0;;000000000090000;/99//9//----9/./-..////9///;/99;
@M03495:530:000000000-LYBTV:1:1107:11412:10522 1:N:0:CTGGAGTA+AACCGAAC
GTCAGCATGTGAGCTTTGGAGTGAAATCTCTTGTCTTAAGGAATAAAGGAAAAAGATTCCGTCGGAGGCTCGGTGCTCTACAGGTTCAACCTTTGTACTCTATTATTGCCTCACATTCCATCTCTTGTGAAAATATATTTGATTGGCTTTTCTGCAGGTTGTTTGCCAGGACTTTCCAAGACCTCCACTAGAAAACACAATAAACTTTTTGGAAGCTGGACAACTATCTTCATTTTTCAGAAACAGTGAAC
+
CCCCDFFFFFFFGGGGGGGGGGHHHHHHHHHHHHHHHHHHHHHHHHHHHHHHHHGGHIIHHHHGGGGGGHHGGGGGHHHHHHHHHHHHHHHHHHHHHHHHHHHHGHHHHHHHHHHHHHHHHHHHHHHHHHHHHHGHHHHHHGHHHAGHHHHHHHHHHHHHHGHHHHHHGEHHHHGFHHHFHHHHHHHHGFFFGHHHHHHEGHHHHGHHHHGGHFFEHFCHGFHGHGGGHHFGGGGGGGGFBF9FGGGG0B0
@M03495:530:000000000-LYBTV:1:1107:22813:10525 1:N:0:CTGGAGTA+AACCGAAC
GTCAGCATGTGAGCTTTGGAGTGAAATCTCTTGTCTTAAGGAATAAAGGAAAAAGATTCCGTCGGAGGCTCGGTGCTCTACAGGTTCAACCTTTGTACTCTATTATTGCCTCACATTCCATCTCTTGTGAAAATATATTTGATTGGCTTTTCTGCAGGTTGTTTGCCAGGACTTTCCAAGACCTCCACTAGAAAACACAATAAACTTTTTGGAAGCTGGACAACTATCTTCATTTTTCAGAAACAGTGAAC
+
BABCCFFFFFFFGGGGGGGGGGHHHHHHHHHHHHHHHHHHHHHHHHHHHHHHHHGGHIIHHFHGGGGGGGHGGGGGGHHHHHGFHHHHHHHHHHHHHHHHHGHHHHHHGHHHHHHHHGHHHHHHHHHHHHHHHHHHHHHHHGHHHHGHHHHHHHHHGHHHHGHHHHHHHHHEHHGHGHEHHHHHHHHHHHH1>GFGHGG<GHGHHHHGHHFGHCGEHHGFHHHHHGCCHFGFGGGGFGFGFGGGFFBF0C0
@M03495:530:000000000-LYBTV:1:1107:19725:10550 1:N:0:CTGGAGTA+AACCGAAC
GTCAGCATGTGAGCTTTGGAATTAGTAAATTCGTTGATAACGACCACAGGGAGGGTGGTTTATCAACGGCAAAATATAGATCGGAAGAGCACACGTCTGAACTCCAGTCACCTGGAGTAATCTCGTATGCCGTCTTCTGCTTGAAAAAAAAAAAAAAGTAATTACATATGTCGATCAATGACCTATACACCAACCAACTATGGTTGTCGAGCTATCTAGACAACTTTGTGACGTTTTGATCTATGCTGATC
+
DCDDEFFFFFFFGGGGGGGGGGHHHHHHHHHHGHHHHHHHHGGGGGHHHHGGGGGEFGGGHHHHHHHGGGGGHHHHHHHHHHGGGGGHHHHHHHGHHHGHHHHHHHHHHHHHHHHHHHHHHFHGHGGHHHHGGGHFHHHHHHHGHHHHGGGG-<--:.011111111111119.<..01110=B01<1<0/<.9..<./0:1<119.:..-..0</<1<111/<:1101/11.<.:...1:111<0<1<01
@M03495:530:000000000-LYBTV:1:1107:4729:10573 1:N:0:CTGGAGTA+AACCGAAC
GTCAGCATGTGAGCTTTGGAATTAGTAAATTCGTTGACGACAGAAGGAGCAAGATAACGACCACAGGGAGGGTGGTTTATCAACGGCAAAATATAGATCGGAAGAGCACACGTCTGAACTCCAGTCACCTGGAGTAATCTCGTATGCCGTCTTCTGCTTGAAAAAAAAAAAAGAGAAAACTTCCAAAGAAAACAGTGCCTCAGATGTACCCGTCAGAATCAAGACAGAAAGCGCCCATATACTAGATCACG
+
ABBBBFFFFFFFGGGEGGGGGGHHHHHHHHHHGHHHHHGGGGGHHHHHHHHHHHHHGHGGGGGHHHGGGGGGGGGFGHGHGH4F?EGGGHHGGHHHHHHHGEFGHHHHHHHGHHHGHHHHHHHHHHHHHGHGFHGGFHDHHHFGHHHHG<CHGHHHHHHHHFHHHGGCCG--.;9:;9B/0009;B0//.///.:;9//:/;////9;///.....///9////././/;//.---./;/////9/////.
@M03495:530:000000000-LYBTV:1:1107:22799:10588 1:N:0:CTGGAGTA+AACCGAAC
GTCAGCTGTGAGCTTTGGTCCAGCCTGAGTCCTCTGGTTTATCAACGGCAAAATATAGATCGGAAGAGCACACGTCTGAACTCCAGTCACCTGGAGTAATCTCGTATGCCGTCTTCTGCTTGAAAAAAAAAAAAAAAAAACAACTAAAAGACACTATTCAGTGCAATATATTATAAATATTGTTACATATCATACTATGTTACTGTGCGTGGATCAATAGAATATGTAGATCGGCCTGTCCACGTACATTG
+
CCDCDFFFFFF5FGGGGGGGGGHHGHHHHHHHHHHHHHHHHHHHHHGGGGGHHHHHHHHHHHGGGGHHHHHHHGHHHGHHHHFGGHHHHHHHHHGHGGHFDHHHGGHHHHGGGHGHHHHHHHHHHHHGGGG@A//<-<--:..::00;:0.///0/00000=0000;;00;000:00;000000000000000000:00000000:00...-.00.00000000:00000009.-...:0000..;..000
@M03495:530:000000000-LYBTV:1:1107:21486:10598 1:N:0:CTGGAGTA+AACCGAAC
GTCAGCATGTGAGCTTTGGTCCAGCCTGAGTCCCTGGTTTATCAACGGCAAAATATAGATCGGAAGAGCACACGTCTGAACTCCAGTCACCTGGAGTAATCTCGTATGCCGTCTTCTGCTTGAAAAAAAAAAAAAATAAAAACGAGCATCACGCACCTATATTATCTTATTCACAGTTAACAAATAACGTTACCTCACAGAACGATAGTCGAGATTGGCAAATACATGATTGTTAGTAACGATATATGGCC
+
DBCDDFFFFFFFGGGGGGGGGGHHHGHHHHHHHHHHHGHHHHHHHHGGGGGHHHHHHHHHHHGGGGHHHHHHHGHHHGHHHHFHHHHHHHHHHHGHHHHHFHHHGGHHHHGGGHGHHHHHHHFHHHHGGGGC@/<-011111.-.<--00<0..---/0<0<0<<000000000<0<:00000.:00<.://.0000.0<<0/.....00<.-..00./00.00000000000<00<000..9.-0000./
@M03495:530:000000000-LYBTV:1:1107:28356:10601 1:N:0:CTGGAGTA+AACCGAAC
GTCAGCATGTGAGCTTTGGTCCAGCCTGAGTCCTGGTTTATCAACGGCAAAATATAGATCGGAAGAGCACACGTCTGAACTCCAGTCACCTGGAGTAATCTCGTATGCCGTCTTCTGCTTGAAAAAAAAAAACATACATCACGTGATATACTCCATTTCTTTTCAACGTACTATAAGACTAGGCTGTCTTCTACAACACACCTATCACTTGTATACTGAGGTTAATGGCAACTCATTTCTCAGAGTCACGG
+
BABBCFFFFFFFGGGGGGGGGGHHHGHHHHHHHHHHHHHHHHHHHGGGGGHHHGHHHGHHHGGGGHHHHHHHGGHGGHFHHH3BFGHHHHHHHFHEHHHFHHHGGHHHHGGCHGFHHHHFHGBGDGE>BBB<//1=?11=?1/=..<11F1111111>111000=0D.....00<000:0:0/:0.;00000000:0::;../00000:00;00000000.//00;00/;0./0;000:0000000:0;..
@M03495:530:000000000-LYBTV:1:1107:15578:10615 1:N:0:CTGGAGTA+AACCGAAC
GTCAGCATGTGAGCTTTGGAGTGAAATCTCTTGTCTTAAGGAATAAAGGAAAAAGATTCCGTCGGAGGCTCGGTGCTCTACAGGTTCAACCTTTGTACTCTATTATTGCCTCACATTCCATCTCTTGTGAAAACATATTTGATTGGCTTTTCTGCAGGTTGTTTGCCAGGACTTTCCAAGACCTCCACTAGAAAACACAATAAACTTTTTGGAAGCTGGACAACTATCTTCATTTTTCAGAAACAGTGAAC
+
CBCCDFFFFFFFGGGGGGGGGGHHHHHHHHHHHHHHHHHHHHHHHHHHHHHHHHGGHIIIHIHGGGGGGHHGGGGGHHHHHHHHHHHHHHHHHHHHHHHHHHHHHHHHHHHHHHHHHHHHHHHHHHHHHHHHHHHHHHHHHHHHHHHHHHHHHHHHGHHHGGHHHHHHHGHHHHGHHHHHGHHHHHHHHHHFGHHHHFHEHHHHHHHHHHGGFHHHHHGHHHHGHHGFGFGGGGGGGGGGGFGFGGGGFF0
@M03495:530:000000000-LYBTV:1:1107:23291:10616 1:N:0:CTGGAGTA+AACCGAAC
GTCAGCATGTGAGCTTTGGAGTGAAATCTCTTGTCTTAAGGAATAAAGGAAAAAGATTCCGTCGGAGGCTCGGTGCTCTACAGGTTCAACCTTTGTACTCTATTATTGCCTCACATTCCATCTCTTGTGAAAATATATTTGATTGGCTTTTCTGCAGGTTGTTTGCCAGGACTTTCCAAGACCTCCACTAGAAAACACAATAAACTTTTTGGAAGCTGGACAACTATCTTCATTTTTCAGAAACAGTGAAC
+
CBCCDFFFFFFFGGGGGGGGGGHHHHHHHHHHHHHHHHHHHHHHHHHHHHHHHHGGHHHIHGHGGGGGGHHGGGGGHHHHHHFHHHHHHHHHHHHHHHHHHHHHHHHHHHHHHHHHHHHHHHHHHHHHHHHHGHHHHHHHHHHHHFHHHHHHHHHHHHHHHGHHHHHHHHHHHHGHHHFFFHHHHHHHHHG1FFHHHHHGHHGHHHHHHHGGHGFHHHHFGGFHF0CCHHGFGGGHGGGFFFFFBFFFBB0
@M03495:530:000000000-LYBTV:1:1107:24809:10623 1:N:0:CTGGAGTA+AACCGAAC
GTCAGCATGTGAGCTTTGGAGTGAAATCTCTTGTCTTAAGGAATAAAGGAAAAAGATTCCGTCGGAGGCTCGGTGCTCTACAGGTTCAACCTTTGTACTCTATTATTGCCTCACATTCCATCTCTTGTGAAAATATATTTGATTGGCTTTTCTGCAGGTTGTTTGCCAGGACTTTCCAAGACCTCCACTAGAAAACACAATAAACTTTTTGGAAGCTGGACAACTATCTTCATTTTTCAGAAACAGTGAAC
+
BBBAAFFFFFFFGGGGGGGGGGHHHHHHHHHHHHHHHHHGHFHHHHHHHHHHHGGGHHHHHHHGGGGGGHHGCFGGHHHHDGHHHHHGHHHHHHHHHGHHHHHHHHHHGHHHHHGHHGHFHHHHHHHHGBFHBGHGHHHHHHHHHHHHHHHHHGGGHHGHHEHHFFHHHFFGHHHHHGHHHHHHHHHHHHG<<FFBECHGHHHHHHGHHHGGGCGFHHHGHFFCGC0;GFGEB00FFFFFGGBFFF;B;;0
@M03495:530:000000000-LYBTV:1:1107:26102:10637 1:N:0:CTGGAGTA+AACCGAAC
GTCAGCATGTGAGCTTTGGAGTGAAATCTCTTGTCTTAAGGAATAAAGGAAAAAGATTCCGTCGGAGGCTCGGTGCTCTACAGGTTCAGCCTTTGTACTCTATTATTGCCTCACATTCCATCTCTTGTGAAAATATATTTGATTGGCTTTTCTGCAGGTTGTTTGCCAGGACTTTCCAAGACCTCCACTAGAAAACACAATAAACTTTTTGGAAGCTGGACAACTATCTTCATTTTTCAGAAACAGTGAAC
+
BBBBBFFFFFFFGGGGGGGGGFHHHHHHHHHHHHHHHHHHHHHHHHHHHHHHHGGGHHHHHHHGGGGGGHHGGGGGGHHHFH@GHHHHHHHHHHHDHHHHHHHHHHHHHHHHHHHHHHHHHHHHHHHFGGHHHHHHHHHGHFHHHGHHHHHGHHHHHHHHGCHHHGDHHHHHGH1?DGDDGHFHHHHHHHG<=GGHHFHEHHHGHHHHGHGGEFGFGGF.CFHHHH;;GFFGGGGGFBFBFGGFFF;0990
@M03495:530:000000000-LYBTV:1:1107:25486:10655 1:N:0:CTGGAGTA+AACCGAAC
GTCAGCATGTGAGCTTTGGACTCCTGACTGGTTTATCAACGGCAAAATATAGATCGGAAGAGCACACGTCTGAACTCCAGTCACCTGGAGTAATCTCGTATGCCGTCTTCTGCTTGAAAAAAAAAAAAAAAAAAAAGAGACGTGCGTTCGGTTCCAGAATTGACCAAAGAGTACGATCAAGATGATAGTGAGCAACGATAACAGAAAACACTGATCTACTCACAGTCTAGGACATGGTGTTCAATGGCTGT
+
CCCCCFFFFFFFGGGGGGGGGGHHHHHHHHHHHHHHHHHHGGGGGHHHHHHHHHHHGGGGHHHHHHHGGHHGHHHHHHHHGHHHHHHHHHHGGG4DGHFEHHHHGGGHGHHFHGHHFFFHHGGF/>/>/>-<----..///....-....-...0000/0000000..;;/000.....090;00000;00000;.-...9000/00//;.009:000000009000;:0000/00/00..000000//..
@M03495:530:000000000-LYBTV:1:1107:20002:10664 1:N:0:CTGGAGTA+AACCGAAC
GTCAGCATGTGAGCTTTGGTCCAGCCTGAGTCCCTGGTTTATCAACGGCAAAATATAGATCGGAAGAGCACACGTCTGAACTCCAGTCACCTGGAGTAATCTCGTATGCCGTCTTCTGCTTGAAAAAAAAAAAAAATAAAAATAATTAACGTTGCTTATGTAATTCGTCGCATGAGCGATAAAAGAAATGTCATCTACGAGATCCTTATCGTAGATATCATGTGATTATAGCAGACATTCTACAGTATAGA
+
CBCCCFFFFFFFGGGGGGGGGGHHHGHHHHHHHHHHHHHHHHHHHHGGGGGHHHHHHHHHHHGGGGHHHHHHHGHHHGHHHHFHHHHHHHHHHHHHHHHHFHHHGGHHHHGGGHGHHHHHHHHHHHHGCFGG@/-<0<111101100000.//.<0000000:0;0./.---..000--...000..:000;;00000.....0000000./..900000000000009:00009./0;000000000000
@M03495:530:000000000-LYBTV:1:1107:9657:10666 1:N:0:CTGGAGTA+AACCGAAC
GTCAGCATGTGAGCTTTGGAGTGAAATCTCTTGTCTTAAGGAATAAAGGAAAAAGATTCCGTCGGAGGCTCGGTGCTCTACAGGTTCAACCTTTGTACTCTATTATTGCCTCACATTCCATCTCTTGTGAAAATATATTTGATTGGCTTTTCTGCAGGTTGTTTGCCAGGACTTTCCAAGACCTCCACTAGAAAACACAATAAACTTTTTGGAAGCTGGACAACTATCTTCATTTTTCAGAAACAGTGAAA
+
BAABBFFFFFFFGGGGGGGGGGHHHHHHHHHHHHHHHHHHHHHHHHHHHHHHHHGGHHHHHHHGGGGGGHHGGFGGHHHGHHFGGHHHHHHHHHHHHHHHHHHHHHHHHHHGHHHHHHHGHHHHHHHHHHHHHHHGHHHHHGHHHHEFHHHHGHHHGHHHHGHHHHFHHHHHHH?FHHGHHHHHHHHGHHHDGG0CGFH.DGGHHFGHFHGGHHHACHGGHHHHHH<CG0FFGGGGGGGGFGGCBF9B0;0
@M03495:530:000000000-LYBTV:1:1107:25754:10668 1:N:0:CTGGAGTA+AACCGAAC
GTCAGCATGTGAGCTTTGGAGTGAAATCTCTTGTCTTAAGGAATAAAGGAAAAAGATTCCGTCGGAGGCTCGGTGCTCTACAGGTTCAACCTTTGTACTCTATTATTGCCTCACATTCCATCTCTTGTGAAAATATATTTGATTGGCTTTTCTGCAGGTTGTTTGCCAGGACTTTCCAAGACCTCCACTAGAAAACACAATAAACTTTTTGGAAGCTGGACAACTATCTTCATTTTTCAGAAACAGTGAAA
+
CABBCFFFFFFFGGGGGGGGGGHHHGHHHHHHHHHHHHHHHHHHHHHHHHHHHHGGHHHHHHHGGGGGGHHGGGGGHHHHHHHHHHHHHHHHHHHHHHHHHHHHHHHGHHHHHHHHHHHHHHHHHHHHHGHHHHHHHHHHHHHHGHHHHHHHHHHHGHHHHGHHHGGHHHHHHHFGHHGHHHHHHHGGHHHFFHFHHHFGHFGDGHHHHHGGHHHHHHE.CGHHHF;CGFGGGGGGGGGFGFFFGG;F;C0
@M03495:530:000000000-LYBTV:1:1107:28529:10672 1:N:0:CTGGAGTA+AACCGAAC
GTCAGCATGTGAGCTTTGGTCCAGCCTGAGTCCTGGTTTATCAACGGCAAAATATAGATCGGAAGAGCACACGTCTGAACTCCAGTCACCTGGAGTAATCTCGTATGCCGTCTTCTGCTTGAAAAAAAAAAAAACATCACGACCTCACTTTACATATTTCTGTGTCACCTCCTTCTTCATCACCATCACGTCATATCCTAGTTCACTCCTCTCTTTTGTAGCGATCGTATATCGCCTTACTACTGCTCCGC
+
BABCCFFFFFFFGGGGGGGGGGHHHGHHHHHHHHHHHHHHHHHHHGGGGGHHHHHHHHHHGGGGGHGHHHHHGHHHGHHHHFBFGHHHGHHHHGHFHFHFGHHGGHHHHGGGHGHHEFHGFCHHHHGGGG?/>/<.111<><-@<<0.00<0000000=000=00;0000.;/000000;000/0000;.....00000;00900009;0/;/00000/;00-:9A-/./90:A....00900000000..
@M03495:530:000000000-LYBTV:1:1107:3831:10674 1:N:0:CTGGAGTA+AACCGAAC
GTCAGCATGTGAGCTTTGGTTTATCAACGGCAAAATATAGATCGGAAGAGCACACGTCTGAACTCCAGTCACCTGGAGTAATCTCGTATGCCGTCTTCTGCTTGAAAAAAAAAAAAAATCAAATAAGACAATAGACACACTGATAGTAGATGATCTACGATCCTATAACGTCTAAGTCGTACATGTCTGTGAACTTAAGAATACAGATCACTGGATAGAGAACGTGTCAACAGCTAATCGATGTGATACAA
+
CCDDDFFFFFFFGGGGGGGGGGHHHHHHGGGGGHHHHHHHHHHHGGGGHHGHHHHGHHHGHHHHHHHHHHHHHHHHHHHHHF5DFGGGHHHHGEFHGHHHHHHHHHHGHGGGCB/</<011111111?1?011111100.<111110=0000000000.....0;0000./;/.;000..:..:0000000000000000000000;000/00/;;0000;00...;;00;0/.0:0009..;:0:00:00
@M03495:530:000000000-LYBTV:1:1107:27704:10686 1:N:0:CTGGAGTA+AACCGAAC
GTCAGCATGTGAGCTTTGGAATTAGTAAATTCGTTGACGACAGAAGGAGCAAGATAACGACCACAGGGAGGGTGGTTTATCAACGGCAAAATATAGATCGGAAGAGCACACGTCTGAACTCCAGTCACCTGGAGTAATCTCGTATGCCGTCTTCTGCTTGAAAAAAAAAAATAAAACAATTCAACATTCAAATTAAAGAGCAGTCAGCATTAGAAAAAGCAAATCAATTATAGTGAGTTAGCCCGATATCT
+
B@BBBFFFFFBFGGGGGGFGGGHHHHHHHHHHGHHHHHGGGFGHHHHHFHHHGHHHHGGGGGGHHHGGGGGGGGGEGHHHHHDGGGGGGFHHHHHFHHHHGGG<GGFHGHH@BGHGHHHFFFFHFHHHHC2GGHGFFF1FGFFDHHHHG?C0ADB111F<C1<G<@<D-:-.090;0;.0000;00/9000000990009///9/////:/9////...9///////:/;//B///;;//////-9--9/;
@M03495:530:000000000-LYBTV:1:1107:27209:10696 1:N:0:CTGGAGTA+AACCGAAC
GTCAGCATGTGAGCTTTGGAGTGAAATCTCTTGTCTTAAGGAATAAAGGAAAAAGATTCCGTCGGAGGCTCGGTGCTCTACAGGTTCAACCTTTGTACTCTATTATTGCCTCACATTCCATCTCTTGTGAAAATATATTTGATTGGCTTTTCTGCAGGTTGTTTGCCAGGACTTTCCAAGACCTCCACTAGAAAACACAATAAACTTTTTGGAAGCTGGACAACTATCTTCATTTTTCAGAAACAGTGAAC
+
BBBBBFFFFFFFGGGGGGGGGGHHGHHHHHHHHHHHHHHHHHHHHHHFEFHHHGDGHHGHHHHGCGFGEHHGGGGGHHHHFHHGHHHFGHHHHGGFHGHHFHHHGHHHGFGHHHGHHHHHHHHHHHHHHFFHGHHHGFHGHFHHHHHGHHHHHHHHHGHHHGHHFFGGHFGEGF<FFF<FHFGHHEFHFB<>GDC0FCCCG0<GBHHHHHGD/;;CCGBGHHGHHEC<CFGGGGGGGBBFFFBFFFFE0;B
@M03495:530:000000000-LYBTV:1:1107:17824:10697 1:N:0:CTGGAGTA+AACCGAAC
GTCAGCATGTGAGCTTTGGAATTAGTAAATTCGTTGACGACAGAAGGAGCAAGATAACGACCACAGGGAGGGTGGTTTATCAACGGCAAAATATAGATCGGAAGAGCACACGTCTGAACTCCAGTCACCTGGAGTAATCTCGTATGCCGTCTTCTGCTTGAAAAAAAAAAAATAGAAAAACCAGGTGCAGTCCTGTGTGTGTTAAACACAACTGATGTGTAGATAAGACCATCATCAACAATGAATCGTGA
+
DCCCDFFFFFFFGGGGGGGGGGHHHHHHHHHHGHHHHHGGGGGHHHHHHHHHHHHHHHGGGGGHHHHGGGGGEFGFGHHHHHGHEGGGGHHHHHHHHHHHGFGGHHHHHHHGHHHGHHHHHHHHHHHHHHHHHHHGGGGHHHGGHHHHGGGHGHHHHHHGHHHHHGGGG--:.;00:0:.9....0000000000000..../000:0....0/000:00000000000//;0:000:/0.0000:0.::/
@M03495:530:000000000-LYBTV:1:1107:16179:10702 1:N:0:CTGGAGTA+AACCGAAC
GTCAGCATGTGAGCTTTGGAGTGAAATCTCTTGTCTTAAGGAATAAAGGAAAAAGATTCCGTCGGAGGCTCGGTGCTCTACAGGTTCAACCTTTGTACTCTATTATTGCCTCACATTCCATCTCTTGTGAAAATATATTTGATTGGCTTTTCTGCAGGTTGTTTGCCAGGACTCCACTAGAAAACACAATAAACTTTTTGGAAGCTGGACAACTATCTTCATTTTTCAGAAACAGTGAACAACCCACTAAA
+
CCCCCFFFFFFFGGGGGGGGGGHHHHHHHHHHHHHHHHHHHHGHHHHHHHHHHHGGHIHHGIHGGGGGGHHGGGGGHHHHHHFHHHHHHHHHHHHHHHHHHHHHHHHHHHHHHHHHHHHHHHHHHHHHHHHGHHHHHHHHHHHHHHHHHHHHHGHHHHHHHFHHHGHHHHHHHHCGHHHGHHHHHEHGGHHDGHHHHHHGCHHHGHHHHHHHHHFHHHHHGHHHHHCGHHHHGGGFGBBFGGEGBGGF;FF
@M03495:530:000000000-LYBTV:1:1107:11696:10703 1:N:0:CTGGAGTA+AACCGAAC
GTCAGCATGTGAGCTTTGGATGGTTCTGGTTTATCAACGGCAAAATATAGATCGGAAGAGCACACGTCTGAACTCCAGTCACCTGGAGTAATCTCGTATGCCGTCTTCTGCTTGAAAAAAAAAAAAAAAAAAAGCTTATATACTTACATACTACTACGCAGACGACGGAATAATAAATGCACAAATAGTCGACTCAATACCTACAGGTACAGACTCTGTAGCTAATACTCACTACCATACAATAGTCGGCG
+
CCCDDFFFFFFFGGGGGGGGGGGHHHHHHHHHHHHHHHGGGGGHHHHHHHHHHHGGGGHHHHHHHGHHHGHHHHHHHHHHHHGHHHHHHHHHGHHHGGHGHHGGGHGHHHHHHHFHHHHGGGCC</<<->---..<00000<00000C000000000.-.--<9----...00000<0000<0/.00<00..-<.<00<00<0/00/:00000.<00000:00:00000<0<00//0<0/00:000<.---
@M03495:530:000000000-LYBTV:1:1107:9999:10719 1:N:0:CTGGAGTA+AACCGAAC
GTCAGCATGTGAGCTTTGGTCCAGCCTGAGTCCTGGTTTATCAACGGCAAAATATAGATCGGAAGAGCACACGTCTGAACTCCAGTCACCTGGAGTAATCTCGTATGCCGTCTTCTGCTTGAAAAAAAAAAAAGAAGAAGACAAAACAAGCGCGTGTGCCTGAAACTCCCAACGGAACAACATGTGTGTCATGAGCACAATACTAGGAAAGTCATCAACGAAGACAGGTGCTCCACCCACCAGAGAGTAAG
+
CBCCCFFFFFFFGGGGGGGGGGHHHGHHHHHHHHHHHHHHHHHHHGGGGGHHHHHHHHHHFGGGGHHHHHHHGHHHGHHHHHHHHHHHHHHHHHHHHHHFHHHGGHHHHGGGHGHHHHHHHHFGFHGGGG@<@//00=>0<0>00<<..0..----..0000:;000<;.//..-.9://../0000..00000000.//09000;/0:/.:;:0:00;;....9//.0000000/....9..;./.0;00
@M03495:530:000000000-LYBTV:1:1107:16591:10725 1:N:0:CTGGAGTA+AACCGAAC
GTCAGCATGTGAGCTTTGGACTCCTGACTGGTTTATCAACGGCAAAATATAGATCGGAAGAGCACACGTCTGAACTCCAGTCACCTGGAGTAATCTCGTATGCCGTCTTCTGCTTGAAAAAAAAAAAAAACAAAAGTAAATACACAAACGTACACCTTTAACGCTAACGTCTATGACACATCTAGACAGAGACACAAAGATCTTATACATCACAATACTACATGGTATACATAGACGTAGATGCCTAAACC
+
CCCCCFFFFFFFGGGGGGGGGGHHHHHHHHHHHHHHHHHHGGGGGHHHHHHHHHHHGGGGHHHHHHHGHHHGHHHHHHHHHHGHHHHHHHHGHHFHHHGGHHHHGFGHGHHHHHHGFHHHHGGG?C>///..>0<0<11111111<.<...<..0//00000.-.../.:./.:00000/0000;;00////////..//0000:000000;;0:;00000000::00:0:0000:....::0000:000/
@M03495:530:000000000-LYBTV:1:1107:20502:10739 1:N:0:CTGGAGTA+AACCGAAC
GTCAGCATGTGAGCTTTGGAATTATTCGTTGACGACAGAAGGAGCAAGATAACGACCACAGGGAGGGTGGTTTATCACGGCAAAATATAGATCGGAAGAGCACACGTCTGAACTCCAGTCACCTGGAGTAATCTCGTATGCCGTCTTCTGCTTGAAAAAAAAAAAAAACCATATAAGACATCAACAAACCCAAATCATACTTGAGTACTATCACTCCTGCTCAAATCACCATCAACAGCTAGACAACAGAA
+
BBBBBFFFFFFFGGGGGFGGGGHHHHHHHHHHGGGGGGHHHAGCGHHHHHHGHGGGGGHHHHGGGGGAFFEFHHHHHHGGGE/1BFFHHEHHGHGAFFHHHHHGHGHHHFHHHHHHHGGGFFHHHHFGGHH2@GGGFGGGHFCDDEFF1GHFBFCF1=0@C-C@C?-;...00000000/0000/99.9..9.999///;/////9//9///////./////////;9/;//:////.;//////..9.//
@M03495:530:000000000-LYBTV:1:1107:14772:10754 1:N:0:CTGGAGTA+AACCGAAC
GTCAGCATGTGAGCTTTGGAGGGCAAGAAGTGGTTGTGACATTGCTATGGCAGCTAGAGCTGGTTTATCAACGGCAAAATATAGATCGGAAGAGCACACGTCTGAACTCCAGTCACCTGGAGTAATCTCGTATGCCGTCTTCTGCTTGAAAAAAAAAACAATGATAACTTGTTATACCATTAAAAATGGAAATTAAAGAGCAATTAGGATAGGAATAAGAAAAACAATGTGAACTCAATTACCTGTAGCTG
+
BBBBBFFFFFFFGGGFGGFGGGGGFGGFGGBFHEFEEEHHHHHGHHHGHHHHGGHHHEHGFGHGHHHHFDEGEGGGGHHHFH@FGFGHGDFEHFHGGHHCGHGFHFHHGHHHHHFFGFHFHEBFGF4?FGFDBGHFGGCHFDH22FG20F<@F/ADC-.<<0<G00=000<=<000;;CG0;;C00C00CGC0GF000C/9//09B00090//9B;;;0;0;/.;;9:0;;/;F/9/B/9B///9//BF//
@M03495:530:000000000-LYBTV:1:1107:25937:10774 1:N:0:CTGGAGTA+AACCGAAC
GTCAGCATGTGAGCTTTGGAATTAGTAAATTCGTTGACGACAGAAGGAGCAAGATAACGACCACAGGGAGGGTGGTTTATCAACGGCAAAATATAGATCGGAAGAGCACACGTCTGAACTCCAGTCACCTGGAGTAATCTCGTATGCCGTCTTCTGCTTGAAAAAAATCAAAGTTGTATCGTTGCGCAATGAGTCGGCTGTATTCCGTAGCATACCAGACTTGTCGCGTACTACGGACACACCTCTTCGCC
+
A>A1>FFBD1@FGGGCGAFFFCGHHFGBGHE1FBFFCGGAEEECGHHHFHEHGHHGHFAFGGGHHHGE/>@EBFE?/FFEBG2BE?EEEAGHHFHHBEH///?<F0GFHEH?F/BC1B11<F1@@FGGFGHFF0FF<F1GHFGGH0GFCGCHGHDHFGGGF1D0.--./00<00:00;:0./:/.----.00;90-9-.-900090/9.--/;////;--///99-;-----//-----;9--B9/;/--9
@M03495:530:000000000-LYBTV:1:1107:26475:10778 1:N:0:CTGGAGTA+AACCGAAC
GTCAGCATGTGAGCTTTGGATGGTTCTGGTTTACAACGGCAAAATATAGATCGGAAGAGCACACGTCTGAACTCCAGTCACCTGGAGTAATCTCGTATGCCGTCTTCTGCTTGAAAAAAAAAAACATAAGTTTTTCACTCTTTTGGTCACATTTTCCACGCCTCTGCACAATCCTCATCAATCCCATCTACACTATCATCGACAACCCTACTACCCACCGTATCTTGTATCTCCGACACTTCTCTTGTAGT
+
BABBCFFFFDFFGGGGGGGGGGGGHHHHHGHHHHHHHGGGGGHHHHHHHHHHHGGGGHHHHHHHGGHHGHHHHHHHFFHHHHF?FGHBGGFEDHHGGHHHHGGGHGHHHHHHHFGHHHCEFGC///22222111/0?1<11?111/.1111111<1111....<00<00=/00/=000;0:::/000/00;:/0;0C00009-.-.;../.000:.099.....0;000;0000.-;9-000;9900;000
@M03495:530:000000000-LYBTV:1:1107:17993:10802 1:N:0:CTGGAGTA+AACCGAAC
GTCAGCATGTGAGCTTTGGTGCCGCCCTGGTTTATCAACGGCAAAATATAGATCGGAAGAGCACACGTCTGAACTCCAGTCACCTGGAGTAATCTCGTATGCCGTCTTCTGCTTGAAAAAAAAAAAAAATAACAAAAACATGAACGTAAGCAGAGTCCAGATCGGTAAAACACTCTACACAGGACTAATCTACCGATCTCTGTCCGTAAGTCGGATAGTGGGTGTGCAACCAGAACCACATGGTGCATATT
+
BBBCCFFFFFFFGGGGGGGGGGHGGGGGHHHHHHHHHHHGGGGGHHHHHHHHHHHGGGGHHHHHHHGHHHGHHHHHHHHHHHFHHHHHHGGHG4FGHGGHHHHGGGHGHHGHHHHHHHHHGGGGD@A<-011111<...<00011.....<1//.10010000....<110<.0/1111<0.<..//<101111-.-<.111110.....:1.--..011..9.<.1110....//9..<00/1100<111
@M03495:530:000000000-LYBTV:1:1107:7295:10810 1:N:0:CTGGAGTA+AACCGAAC
GTCAGCATGTGAGCTTTGGAGTGAAATCTCTTGTCTTAAGGAATAAAGGAAAAAGATTCCGTCGGAGGCTCGGTGCTCTACAGGTTCAACCTTTGTACTCTATTATTGCCTCACATTCCATCTCTTGTGAAAATATATTTGATTGGCTTTTCTGCAGGTTGTTTGCCAGGACTTTCCAAGACCTCCACTAGAAAACACAATAAACTTTTTGGAAGCTGGACAACTATCTTCATTTTTCAGAAACAGTGAAC
+
CBCBCFFFFFFFGGGGGGGGGGHHHHHHHHHHHHHHHHHHHGHHHHHHHHHHHHGGHIHHHIHGGGGGGHHGGDGGHHHHHHFHHHHHHHHHHHHHHHHHHHHHHHHHHHHHHHHHHHHGHHHHHHHHHHHHHHHHHHHHHHGHHHHHHHHHHHGHGGHHHGHHHHHHHHHHHHHHHHHHGFHHHHHHHHHFDFFHHGHEFHEGHHHHHHGGHHHHHHHFHHHGHH<CFHGGGGGGGGFFBFFFGGFGFF9
@M03495:530:000000000-LYBTV:1:1107:21061:10811 1:N:0:CTGGAGTA+AACCGAAC
GTCAGCATGTGAGCTTTGGTCCGCCTGGTTTATCAACGGCAAAATATAGATCGGAAGAGCACACGTCTGAACTCCAGTCACCTGGAGTAATCTCGTATGCCGTCTTCTGCTTGAAAAAAAAAAAAAACAGCATTGACACTACACACACATAGTGCACTGATTTCTGCACCTAAACAACACCCCCTACTTCTACCCGTCTTAGCTCTGCACATACGAAATCACTACGGCTGTGTGGAGTGCCATGAGTCAGT
+
CCCCCFFFFFFFGGGGGGGGGGGGGGHHHHHHHHHHHGGGGGHHHHHHHHHHHGGGGHHHHHHHGGHHGHHHHHHHHHHHHH3FFGHFGHFDGHHGGHHHHGGGHGHHHHHHHGHHHGG@D<<B</-..0><1111111>//<<D....000000000/00000;0;0:;/:/0:0.;...:--;::F0;C0;0.....;:/;//9/99//;//..:.9//9//9..---;//9./././/99//99/;/9
@M03495:530:000000000-LYBTV:1:1107:7183:10817 1:N:0:CTGGAGTA+AACCGAAC
GTCAGCATGTGAGCTTTGGATTAGTAAATTCGTTGACGACAGAAGGAGCAAGATAACGACCACAGGGAGGGTGGTTTATCAACGGCAAAATATAGATCGGAAGAGCACACGTCTGAACTCCAGTCACCTGGAGTAATCTCGTATGCCGTCTTCTGCTTGAAAAAAAAAAAAAAGAAAACATTAAGTACTAATCACCATAAGAATACTGAAAACGAACGAGAGCGCGAGCACAAACCAGAAACTAGAGATGT
+
CCCDDFFFFFFFGGGGGGGGGGHHHHHHHHHGHHHHHGGGGGHHHHHHHHHHHHHHHGGGGGHHHHGGGGGFGFGGHHHHHHGGGGGGHHHHHHHHHHHGGGGHHHHHHHGGHHGHHHHHHHHHHHHHHHHHHGGHFGHHHGGHHHHGEGHGHHHHHHHEHHHGGGGAE----..</</.00000<000<000<0/0000000<<000:<:</-..--<.9-9-------.//.9..../0/0<00:0000
@M03495:530:000000000-LYBTV:1:1107:23783:10825 1:N:0:CTGGAGTA+AACCGAAC
GTCAGCATGTGAGCTTTGGAATTAGTAAATTCGTTGACGACAGAAGGAGCAAGATAACGACCACAGGGAGGCTGGTTTATCAACGGCAAAATATAGATCGGAAGAGCACACGTCTGAACTCCAGTCACCTGGAGTAATCTCGTATGCCGTCTTCTGCTTGAAAAAAAAAACAAAGAGAACATACTTACAACATCTAGTGCGTCCGTCACACTACACCTAGTCTATTACACCGTGGTGTCGAGTACATTCGC
+
CCCCCFFFFFFFGGGGGGGGGGHHHHHHGHHHGHHHHHGGGGGGHHHHHHHHHGHHHHGGGGGHHHHGGFGGHHGGHHHHHHGHGGGGGGHHHHHHHHHHGGGGHHHHHHHGHHHGGHHHHHHHHHHHHHHHHHHHHHDGGHFGHHHGGGGHGHHGHHHGEBHHFGGCCG.:;.///////0000900009./0;90000-9A--9;../////9/;//;//;////////-.9-..:9:.-;.////;/.
@M03495:530:000000000-LYBTV:1:1107:17340:10834 1:N:0:CTGGAGTA+AACCGAAC
GTCAGCATGTGAGCTTTGGAGTGAAATCTCTTGTCTTAAGGAATAAAGGAAAAAGATTCCGTCGGAGGCTCGGTGCTCTACAGGTTCAACCTTTGTACTCTATTATTGCCTCACATTCCATCTCTTGTGAAAATATATTTGATTGGCTTTTCTGCAGGTTGTTTGCCAGGACCTTTCCAAGACCTCCACTAGAAAACACAATAAACTTTTTGGAAGCTGGACAACTATCTTCATTTTTCAGAAACAGTGAA
+
CCCCDFFFFFFFGGGGGGFGGGHHHHHHHHHHHHHHHHHHHHHHHHHHHGHHHHGGHIIHHIHGGGGGGHHGGGGGHHHHHHGHHHHHHHHHHHHHHHHHHHHHHHHHHHHHHHHHHHHHHHHHHHHHHHHHHHHHHHHHHHHHGHHHHHHHHHHHHHHHHGHHHHHHHGHHHHGGHHHHHHHHHHHHHHHHHHHHHHHHGHHHHHHHHHHGGGFHHHHHHHGHHH;CFGGGGGGGGGGFFG0CFGGGGGF
@M03495:530:000000000-LYBTV:1:1107:13780:10842 1:N:0:CTGGAGTA+AACCGAAC
GTCAGCATGTGAGCTTTGGATGGTTCTGGTTTATCAACGGCAAAATATAGATCGGAAGAGCACACGTCTGAACTCCAGTCACCTGGAGTAATCTCGTATGCCGTCTTCTGCTTGAAAAAAAAAAAAAAAAAAAATAAAAATAAGCAGTACAAACGATAGATAAACAAGACTCATAACAACTAACTATGAAAACAGAAACATACACCTCTAGTCAAATGAGATTGCGATCATAGACACAACATACTGATGAT
+
DCDDDFFFFFFFGGGGGGGGGGGHHHHHHHHHHHHHHHGGGGGHHHHHHHHHHHGGGGHHHHHHHGHHHGHHHHHHHHHHHHGHHHHHHHHHHHHHGGHHHHGGGHGHHHHHHHEHHHHGGGGGC>/<---<<:.01110.01101/111110......1111101.///10011100:.000<<B1:1111/<</00//01000//.<01<1<<11<11111009-<.<111101</.9.<1011111<<
@M03495:530:000000000-LYBTV:1:1107:9510:10843 1:N:0:CTGGAGTA+AACCGAAC
GTCAGCATGTGAGCTTTGGAGTGAAATCTCTTGTCTTAAGGAATAAAGGAAAAAGATTCCGTCGGAGGCTCGGTGCTCTACAGGTTCAACCTTTGTACTCTATTATTGCCTCACATTCCATCTCTTGTGAAAATATATTTGATTGGCTTTTCTGCAGGTTGTTTGCCAGGATTTTCCAAGACCTCCACTAGAAAACACAATAAACTTTTTGGAAGCTGGACAACTATCTTCATTTTTCAGAAACAGTGAAC
+
BBCCCFFFFFFFGGGGGGGGGGHHHHHHHHHHHHHHHHHHHHHHHHHHHHHHHHGGHIIHHIHGGGGGGHHGGGGGHHHHHHHHHHHHHHHHHHHHHHHHHHHHHHHHHHHHHHHHHHHHHHHHHHHHHHHHHHHHHHHHHHHHHHHHHHHHHGHGHHHHHEHHHGHHHGHHHHGHHHGHGHHHHHHHHHHGFHHHHHHEHHHHHHHHHHGGHHHHHHHHHHEEHHCGHHHGGGGGGGGFGGGFFGFGFF0
@M03495:530:000000000-LYBTV:1:1107:8012:10850 1:N:0:CTGGAGTA+AACCGAAC
GTCAGCATGTGAGCTTTGGACTCCTGACTGGTTTATCAACGGCAAAATATAGATCGGAAGAGCACACGTCTGAACTCCAGTCACCTGGAGTAATCTCGTATGCCGTCTTCTGCTTGAAAAAAAAAAAAAAAAAAAAAATAAAAACCTAATCCTCCACGATAAAAAGATATAAAACATACACGAAATAGATCAAGCATGTAACGACGGTTGGCTGAGTGATGTAGTCACATAGCATCATCGCCTAACATGAC
+
EEEEEFFFFFFFGGGGGGGGGGHHHHHHHHHGHHHHHHHHGGGGGHHHHHHHHHHHGGGGHHHHHHHGHHHGHHHHHHHHHHGHGHHHHHHHGHDHHHGGHHHHGGGHGHHHHHHHHFHHGGGGF?/</<--<-----.011109.:0010110///.9...:10..0111111:.01000.-...1011100<0<1011<1..9-9..--00...10111111111111010:100110....0/0100:
@M03495:530:000000000-LYBTV:1:1107:13989:10854 1:N:0:CTGGAGTA+AACCGAAC
GTCAGCATGTGAGCTTTGGTCCAGCCTGAGTCCTGGTTTATCAACGGCAAAATATAGATCGGAAGAGCACACGTCTGAACTCCAGTCACCTGGAGTAATCTCGTATGCCGTCTTCTGCTTGAAAAAAAAAAAAAAACATCAATCATAGCAATCACAACATATAATCACAATTCGATATAAGACAAACACACTCGACGTACAAGTTACACTGATATGACATGCCATGATGACAACTACAGAATAATTACTAT
+
CCDDDFFFFFFFGGGGGGGGGGHHHGHHHHHHHHHHHHHHHHHHHGGGGGHHHHHHHHHHHGGGGHHHHHHHGHHHGHHHHHHHHHHHHHHHHHHHHHGFHHHGGHHHHGGGHGHHHHHHHHHHHHGGGGC@//<<<.100<000000<000<0000.:::000000000000.00.-00;00///.....//.9;-9..;000000:00;B000000000000000;0:00:.:000;000;00:0000:
@M03495:530:000000000-LYBTV:1:1107:28481:10857 1:N:0:CTGGAGTA+AACCGAAC
GTCAGCATGTGAGCTTTGGTTTATCAACGGCAAAATATAGATCGGAAGAGCACACGTCTGAACTCCAGTCACCTGGAGTAATATCGTATGCCGTCTTCTGCTTGAAAAAAAAAAAGAAGTTTTCCTAACTTAGGCTCTTGAGGTCTGTTGAGTAACACGGAATTCCCAGTGTAGCGGTCAAATGCGTAGCATTGAAGAAGAACACGACTTGTGTTGGCTGACTTGTGTACTGGCAATTACTCTGATGCTCG
+
BBBBBFFFF@FFGFGGGGGGGFFHHHHHGGGGGHHHGHHHHHHHGGGGHHFGHHHFBFHFHHHHHHHHHHHHHHHHGG3BD55@DFFFGHHHGAEHGFHHGFHHHFHHHEEE/>//<0@2222@2@2@22221111?0111100010111<1111<11>-<..00<000/<=DB0:A.-.0:0:0::.-.00900090/9/9///.;-..009//..//9..;//9/./9///.9//////////;/B:9.
@M03495:530:000000000-LYBTV:1:1107:25491:10907 1:N:0:CTGGAGTA+AACCGAAC
GTCAGCATGTGAGCTTTGGATAGTAAAGGAGCAAGATAACGACCACAGGGAGGGTGGTTTATCAACGGCAAAATATAGATCGGAAGAGCACACGTCTGAACTCCAGTCACCTGGAGTAATCTCGTATGCCGTCTTCTGCTTGAAAAAAAAAAAAAAAAAGGAATATAAGCAGACCTGTACATTCATGAACGTGAGCCAGAGTTGAAGAACGTAAGAGCGCGTTGGGTCAATCATCGGTGAGCCGACGTGTG
+
CBCCDFFFFFFFGGGGGGGGGGHGHHHHHHHHHHHHHHHHGGGGGHHHHGGGGGBFGFFHHHHHHHGGGGGHHHHHHHHHHHEAFEGGHHHHHGCGHGHHHHHHHHHHHHHHHHHHFGHH3GHGFGGHFHGGGHGHHHHHHHFGHHHGGGG------<-../<0000:00<</..0/000:00:000000.<...0</...<000000/:.....00/------.-./.00000<0.9...0/-----./.
@M03495:530:000000000-LYBTV:1:1107:9066:10915 1:N:0:CTGGAGTA+AACCGAAC
GTCAGCATGTGAGCTTTGGAGTGAAATCTCTTGTCTTAAGGAATAAAGGAAAAAGATTCCGTCGGAGGCTCGGTGCTCTACAGGTTCAACCTTTGTACTCTATTATTGCCTCACATTCCATCTCTTGTGAAAATATATTTGATTGGCTTTTCTGCAGGTTGTTTGCCAGGATTCCAAGACCTCCACTAGAAAACACAATAAACTTTTTGGAAGCTGGACAACTATCTTCATTTTTCAGAAACAGTGAACAA
+
CACCCFFFFFFFGGGGGGGGGGHHHHHHHHHHHHHHHHHHHHHHHHHHHHHHHHGGHHHHGIHGCGGGGHHGGGGGHHHHHHHHHHHHGGHHHHHHHHHHHHHHHHHHHHHHHHHHHHHHHHHHHHHHHHHHHHHHHHHHHHHHGGHHHHHHHHHHHHHHHDGHHHHHHGHHHHHHHHGHHHHHHHHGHFHDGGHHHGHDHHGHHHHHGGHGHHHHH:GHHHHHHHCCGGHGGGGFGGGGGGGGFFFGFF:
@M03495:530:000000000-LYBTV:1:1107:25981:10916 1:N:0:CTGGAGTA+AACCGAAC
GTCAGCATGTGAGCTTTGGAGTGAAATCTCTTGTCTTAAGGAATAAAGGAAAAAGATTCCGTCGGAGGCTCGGTGCTCTACAGGTTCAACCTTTGTACTCTATTATTGCCTCACATTCCATCTCTTGTGAAAATATATTTGATTGGCTTTTCTGCAGGTTGTTTGCCAGGACTTTCCAAGACCTCCACTAGAAAACACAATAAACTTTTTGGAAGCTGGACAACTATCTTCATTTTTCAGAAACAGTGAAA
+
CBCCCFFFFFFFGGGGGGGGGGHHHHHHHHHHHHHHHHHHHHHHHHHHHHHHHHGGHIHIHHHGGGGGGHHGGGGGHHHHHHHHHHHHHHHHHHHHHHGHHHHHHHHHHHHHHHHHHHHHHHHHHHHHGFFHHHHHHGHHHGHHGFHHHHHHGHEHHHFGHGHHHHFHHFHHGH?GHH1GAFFHHHHGHHHD1FCGFHHGHHHHHHFHHHGGHGFEGHHFHFHGHF;CGHGGGGGGGGGGGBCFGG;F0C0
@M03495:530:000000000-LYBTV:1:1107:14774:10917 1:N:0:CTGGAGTA+AACCGAAC
GTCAGCATGTGAGCTTTGGAATTAGCTGGTTTATCAACGGCAAAATATAGATCGGAAGAGCACACGTCTGAACTCCAGTCACCTGGAGTAATCTCGTATGCCGTCTTCTGCTTGAAAAAAAAAAAAAACACTACACTATCGTCTGAGCCAGACACTTGGTAGAACTCAACCGAGTGATAAATAGATCTTTATGGAATTGCGACAGAACAACTACTGTCCACACGAAGTAACTTCTATGACTCATCTGCTCA
+
BABCCFFFFFFFGGGGGGGGGGHHHHHHHHHHHHHHHHGGGGGHHHHHGHHHHHGGGGHHHHHHHGHHHGHHHHHHHHHHHHGHHHGHHHHHGHHHGGHHHFEGGHGHHHGHHHFHHGHGG?@</>///=01>01<<011.<...=<</<...//0000:000000000/.---..00000009000;000000000;00.--9-/09/;.0000000000::-:...0;0:00::0000000:0909000
@M03495:530:000000000-LYBTV:1:1107:24258:10933 1:N:0:CTGGAGTA+AACCGAAC
GTCAGCATGTGAGCTTTGGAGTGAAATCTCTTGTCTTAAGGAATAAAGGAAAAAGATTCCGTCGGAGGCTCGGTGCTCTACAGGTTCAACCTTTGTACTCTATTATTGCCTCACATTCCATCTCTTGTGAAAATATATTTGATTGGCTTTTCTGCAGGTTGTTTGCCAGGACAGGTCGTGATTGCTGGAGCAGGTATGATATAATTCTAGGATTTGACAGATGAATAATTTACATATATATCTAACTTTGA
+
CCCCCFFFFFFFGGGGGGGGGGHHHHHHHHHHHHHHHHHHHGHHHHHHHHHHHHGGHIHIHHHGGGGGGHHGGGGGHHHHHHHHHHHHHHHGHHHHHHHHHHHHHHHHHHHHHHHHHHHHHHHHHHGHGFHHHHHHHHHHHHHHHHHGHHHHHHHHHHHHFEHHHHHHGHHGHG=FGCEGHFHHGHHHHHHHGHFFHHHHHHHGHGHHHHHHHHHHHHHHGHHH;G<GGHHHHGHHGGEFFGGGGFFGFG0
@M03495:530:000000000-LYBTV:1:1107:13217:10940 1:N:0:CTGGAGTA+AACCGAAC
GTCAGCATGTGAGCTTTGGTCCAGCCTGAGTCCTGGTTTATCAACGGCAAAATATAGATCGGAAGAGCACACGTCTGAACTCCAGTCACCTGGAGTAATCTCGTATGCCGTCTTCTGCTTGAAAAAAAAAAAAAAATAAATAAAAATAAATACCACATCAATACTATAAAATAGTTAGCAATAGGATAGAAGTAATACTGATACTAGACGATTGTAGTATATACAGACCAGTGACATTACCAGATCGTAAA
+
CCCCCFFFFFFFGGGGGGGGGGHHHGHHHHHHHHHHHHHHHHHHHGGGGGHHHHHHHHHHHGGGGHHHHHHHGHHHGHHHHHHHHHHHHHHHHHHHHHHFHHHGGHHHHGGGHGHHHHHHHHHHGHGGGGC//>--011>10000<.000000000.00000000:0000:0::000000000000000;;000;00000;00000000.-...00000:000000:../.000000090000:009:.:.
@M03495:530:000000000-LYBTV:1:1107:9397:10951 1:N:0:CTGGAGTA+AACCGAAC
GTCAGCATGTGAGCTTTGGAGTGAAATCTCTTGTCTTAAGGAATAAAGGAAAAAGATTCCGTCGCAGGCTCGGTGCTCTACAGGTTCAACCTTTGTACTCTATTATTGCCTCACATTCCATCTCTTGTGAAAATATATTTGATTGGCTTTTCTGCAGGTTGTTTGCCAGGATCGTGATTGCTGGAGCAGGTATGATATAATTCTAGGATTTGACAGATGAATAATTTACATATATATCTAACTTTGATAGC
+
BABBBFFFFFFFGGGFFGGGGGGHGHHHHHHHCGGHHHFHHFHHHHGHHHHHHHGGHHHFFGHG0EFCGHHGGGGGHHHHHGFGHGHHHFHHHHHHHHHHHHHHHHHHHHHHHHHHGHHHHFHHHBGHHHHEGGHHHHHHHHHHHECGHFHHHFFGBC?FGCGFFEHHHHHFFEFGHHHHGHHH00CGFHFGHGFDDGD=D<GHHFHFHFFHGFGGBGGG0<0CGG0CFBGFHHGHHEHGC:CHGGFGFF0
@M03495:530:000000000-LYBTV:1:1107:18694:10967 1:N:0:CTGGAGTA+AACCGAAC
GTCAGCATGTGAGCTTTGGAGTGAAATCTCTTGTCTTAAGGAATAAAGGAAAAAGATTCCGTCGGAGGCTCGGTGCTCTACAGGTTCAACCTTTGTACTCTATTATTGCCTCACATTCCATCTCTTGTGAAAATATATTTGATTGGCTTTTCTGCAGGTTGTTTGCCAGGACTTTCCAAGACCTCCACTAGAAAACACAATAAACTTTTTGGAAGCTGGACAACTATCTTCATTTTTCAGAAACAGTGAAC
+
CCCCCFFFFFFFGGGGGGGGGGHHHHHHHHHHHHHHHHHHHHHHHHHHHHHHHHGGHHHHHHHGGGGGGHHGGGGGHHHHHHGHHHHHHHHHHHHHHHHHHHHHHHHHHHHHHHHHHHHHHHHHHHHHHHHHHHHHHHHHHGHHHGHHHHHHHHHHHHHHHEHHHHHHHGHHHHHHHHHHGHHHHHHHHHGGHHHHHHHEHHHHHHHHEHGGHFHFHHHHHHHHHHCGHGGGGGGGGFGFEFFFFG;FBF0
@M03495:530:000000000-LYBTV:1:1107:21897:10991 1:N:0:CTGGAGTA+AACCGAAC
GTCAGCATGTGAGCTTTGGAATTAGTAAATTCGTTGACGACAGAAGGAGCAAGATAACGACCACAGGGAGGGTGGTTTATCAACGGCAAAATATAGATCGGAAGAGCACACGTCTGAACTCCAGTCACCTGGAGTAATCTCGTATGCCGTCTTCTGCTTGAAAAAAAAAATACATATATACCTAATTACGACACAAAACTGCCCACTAACGTCCTTTGTTGTTACGGTCAGTGTGCAAAGAACTATAACTA
+
BBBBBFFFFFFFGGGFGFFGGGHHHHHHHHHHGHHHHHGGGGGHHHHHHHHHHHHHHHGFGGGHEHHGEEFGEFFGEHHHHHBCEGGCGHHHGHHGHHHHGGGGGHHHHHHGHHHGHHHHHHHHGHHHHHHHHHGGHEGHFEGFHHEHGGGFGHGFFHHHFHHGHG?@A?.0000000;0009;/0000...9-/.;..000/./..///...9.9///.;9.//......///99/////..;///9///
@M03495:530:000000000-LYBTV:1:1107:9089:11016 1:N:0:CTGGAGTA+AACCGAAC
GTCAGCATGTGAGCTTTGGAGGGCACAGGGAGGGTGGTTTATCAACGGCAAAATATAGATCGGAAGAGCACACGTCTGAACTCCAGTCACCTGGAGTAATCTCGTATGCCGTCTTCTGCTTGAAAAAAAAAAAAAAAAAAGTTTGAATAAAGATAGTATAAACAATAACAATAGGAGAACGAGACATATCAGAAGAGAGAGAAAATGTGAATACGTATAGAACTATCTAGGTACAAGGGTACACATACACG
+
CCBCDFFFFFFFGGGGGGGGGGGGGGHHHGGGGGFFGGGHHHHHHHGGGGGHHHHHHHHHHHGGGGHHHGHHHGHHHGHHHHGHHHHHHHHHHHHHHHHHDHGHGGHHHHGFGHGHHHHHHHHHHHHGGGG?<--<----.011111111<1101111111101.010<:00<<00:.<0...../1<11110100./....00/1011:1110.001:111010111110<111<0.../01:<:0:00.
@M03495:530:000000000-LYBTV:1:1107:20789:11051 1:N:0:CTGGAGTA+AACCGAAC
GTCAGCATGTGAGCTTTGGAGTGAAATCTCTTGTCTTAAGGAATAAAGGAAAAAGATTCCGTCGGAGGCTCGGTGCTCTACAGGTTCAACCTTTGTACTCTATTATTGCCTCACATTCCATCTCTTGTGAAAATATATTTGATTGGCTTTTCTGCAGGTTGTTTGCCAGGATTGCTGGAGCAGGTATGATATAATTCTAGGATTTGACAGATGAATAATTTACATATATATCTAACTTTGATAGCAGTCAC
+
CABCCFFFFFFFGGGGGGGGGGHHHHHHHHHHHHHHHHHHHHHHHHHHHHHHHHGGHIHHHHHGGGGGGHHGGGGGHHHHHHHHHHHHHHHHHHHHHHHHHHHHHHHHHHHHHHHHHHHHHHHHHHHHHHHHHGHHHHHHHGHHHHGHHHHHHHHHHHHHHGHHHGHHHHGHHHFGHHFHHGHHFGHHFFHHHHHHHHHGH0DHHHHHHHGDGG<DDGFHHHHGHGCCGGHHGHHHGHHHHHGGGGGGFF0
@M03495:530:000000000-LYBTV:1:1107:13201:11065 1:N:0:CTGGAGTA+AACCGAAC
GTCAGCATGTGAGCTTTGGAGTGAAATCTCTTGTCTTAAGGAATAAAGGAAAAAGATTCCGTCGGAGGCTCGGTGCTCTACAGGTTCAACCTTTGTACTCTATTATTGCCTCACATTCCATCTCTTGTGAAAATATATTTGATTGGCTTTTCTGCAGGTTGTTTGCCAGGACTTTCCAAGACCTCCACTAGAAAACACAATAAACTTTTTGGAAGCTGGACAACTATCTTCATTTTTCAGAAACAGTGAAC
+
CCCDCFFFFFFFGGGGGGGGGGHHHHHHHHHHHHHHHHHHHHHHHHHHHHHHHHGGHHIIHHHGGGGGGHHGGGGGHHHHHHGHHHGHHHGHHHHHHHHHHHHHHHHHHHHHHHHHHHHHHHHHHHHHHHHHHHHHHHHHHHHHHHHHHHHHHHHHGHHHHGHHHHHHHHHHHHFGHHHHHHHGHHHHHHHGGHHHHHHEHHGHHHHHHHGGHHHHHHHGHHHHHHCGGGFGGGGGGGGGFFBBFGFFF<:
@M03495:530:000000000-LYBTV:1:1107:7961:11068 1:N:0:CTGGAGTA+AACCGAAC
GTCAGCATGTGAGCTTTGGAATACAGGGAGGGTGGTTTATCAACGGCAAAATATAGATCGGAAGAGCACACGTCTGAACTCCAGTCACCTGGAGTAATCTCGTATGCCGTCTTCTGCTTGAAAAAAAAAAAAAACGAAAATGATAAAGTGATACTATTTGGGAGAACTATAATACTGATAACACAGAAACTCATCAGCAAGTGGACGGGACAGCAGTGCGTAGAACGGAGAGTTAGGAGATGTAAGTTATG
+
CCDDEFFFFFFFGGGGGGGGGGHHHHHGGGGGFFGGGHHHHHHHGGGGGHHHHHHHHHHHGGGGHHHHHHHGHHHGHHHHHHGHHHHHHHHHHHGHHHBHHHGGHHHHGGGHGHHHHHHHHHHHHGGGGCA--<.-...-101<1111111111<111111.....01:1111111111:1000..000/10<111001//<1000---.-.../.<0199.-.109...9.<1:</1/.:011111:111
@M03495:530:000000000-LYBTV:1:1107:13060:11070 1:N:0:CTGGAGTA+AACCGAAC
GTCAGCATGTGAGCTTTGGTCCAGCCTGAGTCCTGGTTTATCAACGGCAAAATATAGATCGGAAGAGCACACGTCTGAACTCCAGTCACCTGGAGTAATCTCGTATGCCGTCTTCTGCTTGAAAAAAAAAAAAAAAGAACACCTGATAAGACATGAGCCATACTCATAGAAAAACACACAAACAACAAACCAAAATAATACACAAAACAAAAGACTATGAAACAGAAGCCGATACCGACAAATCGCAAGCC
+
CACCCFFFFFFFGGGGGGGGGGHHHGHHHHHHHHHHHHHHHHHHHGGGGGHHHHHHGHHHHGGGGHHHHHHHGHHHGHHHHHGHGHHHHHHHGHHGHHHBHHHGGHHHGGGGHGHHHHHGHEHHHHGGGG<C@@--..<<//.///0000<0<00000/;C0/0;0000000/............9.9...9...90000900;...;....;:/00000000:B/000.---9-0..---/00..;.-..
@M03495:530:000000000-LYBTV:1:1107:8300:11073 1:N:0:CTGGAGTA+AACCGAAC
GTCAGCATGTGAGCTTTGGTCCAGCCTGAGTCCTGGTTTATCAACGGCAAAATATAGATCGGAAGAGCACACGTCTGAACTCCAGTCACCTGGAGTAATCTCGTATGCCGTCTTCTGCTTGAAAAAAAAAAAAAAAAACAAAACAGTGACAAAATCTCGGCTAGAATGTAACAGACAACACTAAAGAACTAAAAACAATAACAAAGTCATTCTATGTAGCTGAGTAACCAAAGAGAGTAACAACTTGTATG
+
CCCDDFFFFFFFGGGGGGGGGGHHHGHHHHHHHHHHHHHHHHHHHGGGGGHHHHHHHHHHHGGGGHHHHHHHGHHHGHHHHHHHHHHHHHHHHGHHHGHEHHHGGHHHHGGGHGHHHHHHHCGHHGGGGGGA//-A-<.<....:/00<000/.0000..:...<000000000/.//...0/00<0:/<0=00<...0:0:00./00:0000000000<000.00<000.<//:<.0000<0.000<000
@M03495:530:000000000-LYBTV:1:1107:19123:11097 1:N:0:CTGGAGTA+AACCGAAC
GTCAGCATGTGAGCTTTGGTCCAGCCTGAGTCCTGGTTTATCAACGGCAAAATATAGATCGGAAGAGCACACGTCTGAACTCCAGTCACCTGGAGTAATCTCGTATGCCGTCTTCTGCTTGAAAAAAAAAAAAAAAAAAATAATAAAACTATTTTAAAATATTTTAATAAACAAGACAAAATAACTTAATAAGTCTGAATATTGACTTACAATTAGCACTAAGTGTATACATGCTACAAGAAGCTTTATAC
+
CBCCCFFFFFFFGGGGGGGGGGHHHGHHGHHHHGHHHHHHHHHHHGGGGCHHHHHHHHHHHGGGGHHGHHHHGHHHFHHHHH33FGHHHHHHHFHHHHG4GHHFGHGGHGGGHGHHHHHHHFFGGHG?CF/<//--<---.;0;00000000:0;C00<00000;0;000000.//////.0900000;0000000000000090000000;00:0/00000000900000000;000;:///00000000
@M03495:530:000000000-LYBTV:1:1107:27214:11140 1:N:0:CTGGAGTA+AACCGAAC
GCAGCATGTGAGCTTTGGAGTGAAATCTCTTGTCTTAAGGAATAAAGGAAAAAGATTCCGTCGGAGGCTCGGTGCTCTACAGGTTCAACCTTTGTACTCTATTATTGCCTCACATTCCATCTCTTGTGAAAATATATTTGATTGGCTTTTCTGCAGGTTGTTTGCCAGGAGGTCGTGATTGCTGGAGCAGGTATGATATAATTCTAGGATTTGACAGATGAATAATTTACATATATATCTAACTTTGATAG
+
CDCDCFFFFFFFGGGGGGGGGGHHCGHHHHHHHHHHHHHHHHHHHHHHHHHHHGGHHHIGHHGGGGGGHHGGGGGHHHHHHHCFGHHGHHGHHHHHHHHHHHHHHHHHHHHHHHHHHHHHHHHHHGHHHFHHHHHHHHHHHHHHHGHHHHHHHHHHHGGHGHHHHHHHHHGGDGAEEFGHHFHHHEHHHHH<DDGDHHHHHHHDGFFHBGHGCGHHHGHHG<CCFF11<CGF<GHGGGGGGF:CFFCFFB1
@M03495:530:000000000-LYBTV:1:1107:22957:11163 1:N:0:CTGGAGTA+AACCGAAC
GTCAGCATGTGAGCTTTGGAATTAGTAAATTCGTTGACGACAGAAGGAGCAAGATAACGACCACAGGGAGGGTGGTTTATCAACGGCAAAATATAGATCGGAAGAGCACACGTCTGAACTCCAGTCACCTGGAGTAATCTCGTATGCCGTCTTCTGCTTGAAAAAAAAAAAAAGACAGACAGAAATAAACACTAGAACTGGTCGCCCCCACTCATGACTGTCACAACACAGTCGGAGACTTGGCTGACAAT
+
BBCCCFFFFFFFGGGGGGGGGGHHHHHHHHHHGHHHHHGGGGGFHHHHHHHHHHHHHGGFFGGHHHHGEGGGGGGEEHHHHHDGFGGGGHHGGHHHHHHHGGGGHHHHHHHGGHHGHHHHHGHHGHHHHHGHHHGGF@1?FGFFHHHHGDGHGFHFHHFHCGGHHGCGG?--;..////.///90000000.0/000000/00--..-:-..//009000000090:..;.0;.-:--.0000/0;9:000
@M03495:530:000000000-LYBTV:1:1107:15881:11175 1:N:0:CTGGAGTA+AACCGAAC
GTCAGCATGTGAGCTTTGGTTTATCAACGGCAAAATATAGATCGGAAGAGCACACGTCTGAACTCCAGTCACCTGGAGTAATCTCGTATGCCGTCTTCTGCTTGAAAAAAAAAAAAAAAACTATAATAATAAAAATGAGTACGTGAACAGAAACACACAGACATCAACGTCGACGTACAACGTACATGATACCACACAATTCTGTGATCACAATTGTATGTAGTGTGTGTCTCACTATACATATCACATGC
+
CCCDEFFFFFFFGGGGGGGGGGHHHHHHGGGGGHHHHHHHHHHHGGGGHHHHHHHGHHHGHHHHHHHHHHHHHHHHHHGHHHDGGHGGHHHHGGGHGHHHHHHHHHHHHGGGGD>><///.111<111111111101111=1.//..0=/<00//.<A..0./1000/...-----...10-....:<011<00:....011<11111:1<000101111111</11.<.:1111111111:B1111010<
@M03495:530:000000000-LYBTV:1:1107:4483:11182 1:N:0:CTGGAGTA+AACCGAAC
GTCAGCATGTGAGCTTTGGTCCAGCCTGAGTCCTGGTTTATCAACGGCAAAATATAGATCGGAAGAGCACACGTCTGAACTCCAGTCACCTGGAGTAATCTCGTATGCCGTCTTCTGCTTGAAAAAAAAAAAAGAAGAAGTGGATGGAGCAGAACTCCATCATAAAATCCCGTCACGTAAGGGATTATCCGCGGCGGACAATGCAAAAACAAAAATAGGAAGAGCAAACTTCTGAACTCACATAACACATA
+
BABBBFFFFFFFGGGGGGGGGGHHHGHHHHHHHHHHHHHHHHHHHGGGGGHHHHHHHHHHHGGGGGHHHHHHGGHGGHHHHHBGFGHHHGHHGFHFHHF@GFGFFGHHHGGFHGHHHHHHFGHHGHGGG/B<//<001<0<11>1F.000.0///0=<C00<000000</:......:/..:..//0000..----;9-;.//9///.:...;..9://9/....///.9///9//////;///;9//.//
@M03495:530:000000000-LYBTV:1:1107:21832:11182 1:N:0:CTGGAGTA+AACCGAAC
GTCAGCATGTGAGCTTTGGTCCAGCCTGAGTCCCTGGTTTATCAACGGCAAAATATAGATCGGAAGAGCCACGTCTGAACTCCAGTCACCTGGAGTAATCTCGTATGCCGTCTTCTGCTTGAAAAAAAAAAAAAAACAACAGACATTAACGGTAAGATTACCACCATCATCGTGATCATACAAAAGCTACAAAGCCTCAGATGCTGTGGTACCACTCGACACGAGAATCAGATACCATCACACTCAACATG
+
BBBBBFFFFFFFGGGGGGGGGGHHHGHHHHHHHHHHHGHHHHHHHHGGGGGHHHHHHHHHHHGGGGHHHHHHGHHHEGHHHH3FFGHHHHHGGHF@GHG4GHHGEFHHHGEGHGHGHHHHHGHFHHEGFGG<//<-..<..//./=00<0.-:..0000;0=0::.:/000/..//;000;90B./.000;00/;./;//0090////../////;/..-.;.--../9/////9/////;//////.///
@M03495:530:000000000-LYBTV:1:1107:21951:11188 1:N:0:CTGGAGTA+AACCGAAC
GTCAGCATGTGAGCTTTGGAATTAGCTGGTTTATCAACGGCAAAATATAGATCGGAAGAGCACACGTCTGAACTCCAGTCACCTGGAGTAATATCGTATGCCGTATTCTGCTTGAAAAAAAACAAGCCTAACGCCTATTTATTTTTATTATGTTAAAGCAATGATTACTTGTTATACCATTAAAAATGGAAATTAAAGAGCACTTAGGATGGGAACACGAAAACCAATTTGAATTCAATTACCTGATTGTG
+
AAAA>BDFDD331FA1BG1GGEEGG0GFCGFEEAGHHFEEEC/0AB1EE22AAA//BEA00FHB0AGFGCFF1E11FB2@BF11>00F1>B2222/FGB02F>//0B222>>B10FG10>/>/?F</?1FFB<BBGGBHGFFHFH1/1FDGDHGHBFFFHFHHH11FG1G1>G1<>1FGGEFGHH0.00CGFHGFDHH0CBG.0:;0;FFC..:9.//.-9.-/.9.;BB00C0;00;B0;;F0////9;/
@M03495:530:000000000-LYBTV:1:1107:11382:11189 1:N:0:CTGGAGTA+AACCGAAC
GTCAGCATGTGAGCTTTGGAATTAGTAAATTCGTTGACGACAGAAGGAGCAAGATAACGACCACAGGGAGGGTGGTTTATCAACGGCAAAATATAGATCGGAAGAGCACACGTCTGAACTCCAGTCACCTGGAGTAATCTCGTATGCCGTCTTCTGCTTGAAAAAAAAAACAAAAAATCTTAAAGAAAGATCAACTACAACCATAAGTACATAATGAGTCGCAATAATATAAAACTAACAAAGCATAAGAA
+
BBBAAFFFFFFFGGGGGGGGGGHHHHHGHHHHGHHHHHGGGGGFHHHHHHHHHHHHHHGGGGGHHHHGGGGGFGGEGHHHHHFGEGGGGHHHHHHHHHHHGGGGHHHHHHHGHHHGHHHHHHHHHHHHHHHHHHHHHHGFHHFGHHFHGGGHGHHHHHHHHHHFHGGGCC.;...9:./0000000./:90009/0/:/0;.9/////:9//////9://---..9//////////:////.9.///////
@M03495:530:000000000-LYBTV:1:1107:4556:11189 1:N:0:CTGGAGTA+AACCGAAC
GTCAGCATGTGAGCTTTGGAGTGAAATCTCTTGTCTTAAGGAATAAAGGAAAAAGATTCCGTCGGAGGCTCGGTGCTCTACAGGTTCAACCTTTGTACTCTATTATTGCCTCACATTCCATCTCTTGTGAAAATATATTTGATTGGCTTTTCTGCAGGTTGTTTGCCAGGACTTTCCAAGACCTCCACTAGAAAACACAATAAACTTTTTGGAAGCTGGACAACTATCTTCATTTTTCAGAAACAGTGAAC
+
CBCCCFFFFFFFGGGGGGGGGGHHHHHHHHHHHHHHHHHHHHGHHHHHHHGHHHGGHIHHHIHGGGGGGHHGGGGGHHHHHHHHHHHHHHHHHHHHHHHHHHHHHHHHHHHHHHHHHHHHHHHHHHHHHHHHHHHHHHHHHHHHHHGHHHHHHHHHHGHHHEHHHHHHHHHHHHFHHGFFFCHGHHGHHHH1GGHHHHHEHHHHHGHHHHGCHCCHHHHFHHGHHH;CGGGGGGGGGGGGGGFFGGFF0;0
@M03495:530:000000000-LYBTV:1:1107:14145:11190 1:N:0:CTGGAGTA+AACCGAAC
GTCAGCATGTGAGCTTTGGAGTGAAATCTCTTGTCTTAAGGAATAAAGGAAAAAGATTCCGTCGGAGGCTCGGTGCTCTACAGGTTCAACCTTTGTACTCTATTATTGCCTCACATTCCATCTCTTGTGAAAATATATTTGATTGGCTTTTCTGCAGGTTGTTTGCCAGGACTTTCCAAGACCTCCACTAGAAAACACAATAAACTTTTTGGAAGCTGGACAACTATCTTCATTTTTCAGAAACAGTGAAC
+
CCCCDFFFFFFFGGGGGGGGGGHHHHHHHHHHHHHHHHHHHHHHHHHHHHHHHHGGHHHHHHHGGGGGGHHGGFGGHHHHHHHHHHHHHHHHHHHHHHHHHHHHHHHHHHHHHHHHHHHHHHHHHHHGGHHHHHHHHHHHHGHHHHGHGHHHHHGHHHFGGEHHHHHHHHHHGHGHHHGHHHHHGHHHHHG1FHHHHHHCGHHHHHHHHHGGHHHHHHHFFHHHHHGGFGGGGFGGGGGFFFBFGGFFBB:
@M03495:530:000000000-LYBTV:1:1107:11984:11197 1:N:0:CTGGAGTA+AACCGAAC
GTCAGCATGTGAGCTTTGGAGACTGGTTTATCAACGGCAAAATATAGATCGGAAGAGCACACGTCTGAACTCCAGTCACCTGGAGTAATCTCGTATGCCGTCTTCTGCTTGAAAAAAAAAAAAAAAGAAACTCTAAAACCAAACACAAGCTATACCGACTATGCACAGAATCATATAGACACAGCATAATATCTCTTTAATCTAGACAACACAAAGCGAGAATCTGACATCACAACAGATAAATTAATTCA
+
CCCDCFFFFFFFGGGGGGGGGGGHHHHHHHHHHHHGGGGGHHHHHHHHHHHGGGGHHHHHHHGHHHGHHHHHHHHHHHHHHH1FFGHHHFHHHGGHHHHGFGHGHHGHHHGHHHHGGGBDGB//<-.<0001111=1<1...........000000..---000000/00:000:000000//.;/000000;000000000000000/::.;..//.;--.00:000000:0:0.9:/00;000000000
@M03495:530:000000000-LYBTV:1:1107:23673:11199 1:N:0:CTGGAGTA+AACCGAAC
GTCAGCATGTGAGCTTTGGAGTGAAATCTCTTGTCTTAAGGAATAAAGGAAAAAGATTCCGTCGGAGGCTCGGTGCTCTACAGGTTCAACCTTTGTACTCTATTATTGCCTCACATTCCATCTCTTGAGAAAATATATTTGATTGGCTTTTCTGCAGGTTGTTTGCCAGGACCAAGACCTCCACTAGAAAACACAATAAAATTTTTGGAAGCTGGACAACTATCTTCATTTTTCAGAAACAGTGAAAAACC
+
AAA3AFFFFDDFECFGGGCGGGCFB5AEGHFHHF4AFE6AFFCGGH5FBBC3GHDGBFHHEBGGGEEC1AFAE1F0GEDG5@3FHG33EGGHHHFGGBBFHHBBGBFD4@FGHHHEGFGD43BFFGG4BGFHHFFGFHGFHBFHHHHHFHH2F2FFB<@FGEEFBHHHHHHE/C/?0BG<C.G0G0111>C<CC.CDGHD0D<=DB?C:CGGFH/.CG..:/CFHH9;FBFGFFF00BGFG/CB0C00.A.
@M03495:530:000000000-LYBTV:1:1107:13589:11213 1:N:0:CTGGAGTA+AACCGAAC
GTCAGCATGTGAGCTTTGGAGTGAAATCTCTTGTCTTAAGGAATAAAGGAAAAAGATTCCGTCGGAGGCTCGGTGCTCTACAGGTTCAACCTTTGTACTCTATTATTGCCTCACATTCCATCTCTTGTGAAAATATATTTGATTGGCTTTTCTGCAGGTTGTTTGCCAGGACTTTCCAAGACCTCCACTAGAAAACACAATAAACTTTTTGGAAGCTGGACAACTATCTTCATTTTTCAGAAACAGTGAAC
+
CBCBCFFFFFFFGGGGGGGGGGHHHHHHHHHHHHHHHHHHHHHHHHHHHHHHHHGGHIHHHHHGGGGGGHHGGGGGHHHHHHGHHHHHHHHHHHHHHHHHHHHHHHHHHHHHHHHHHHHHHHHHHHHHHHHHHHHHHHHHHHGHHFHHHHHHHHGHHHHHHEHHHHHHHFHHHHHHHHHHHGHGHHFHHHGGHHHHHHHEHHHHHHHHHHGGHHHGHHHHHGHGGHCCGGGGGGGGGGGGGGFGGGFGFG0
@M03495:530:000000000-LYBTV:1:1107:22677:11225 1:N:0:CTGGAGTA+AACCGAAC
GTCAGCATGTGAGCTTTGGAGTGAAATCTCTTGTCTTAAGGAATAAAGGAAAAAGATTCCGTCGGAGGCTCGGTGCTCTACAGGTTCAACCTTTGTACTCTATTATTGCCTCACATTCCATCTCTTGTGAAAATATATTTGATTGGCTTTTCTGCAGGTTGTTTGCCGGGACTTTCCAAGACCTCCACTAGAAAACACAATAAACTTTTTGGAAGCTGGACAACTATCTTCATTTTTCAGAAACAGTGAAC
+
CBCCDFFFFFFFGGGGGGGGGGHHHHHHHGHHHHHHHHHHHHHHHHHHHHHHHHGGHIIGHHHGGGGGGHHGGGGGHHHHHHHHHHHHHHHHHHHHHHHHHHGHGHHHHHHHHHHHHHHHHHHHHHHHHHHHHHHHHHHHHHHHHHHGHGHHHHHHHHHHHGHGHHH/<EFGHHHHHHHHHGHHHHHHHHH0DFHHHHHGHHHHGHHHHHGGFGFHHHHHGGGGGGFBFCFFGGGGGGGGGFGFGGFFFF0
@M03495:530:000000000-LYBTV:1:1107:13415:11225 1:N:0:CTGGAGTA+AACCGAAC
GTCAGCATGTGAGCTTTGGTCCAGCCTGAGTCCTGGTTTTCAACGGCAAAATATAGATCGGAAGAGCACACGTCTGAACTCCAGTCACCTGGAGTAATCTCGTATGCCGTCTTCTGCTTGAAAAAAAAAAAAAAAAACATGAGTGGGCAATGATCTGCAGTAAGAGAGATACTAGCTGTCGGACGTCGATTGATAGGACATATCGAACCTACATAGCTGAAGAGTACACAGCAGAACTCGAGGATCGCAGA
+
DDDDDFFFFFFFGGGGGGGGGGHHHGHHHHGHHHHHHHHGHHHHGGGGGHHHHHHHHHHHABFFGHHHHHHGHHHGHHHHHHEHHHHHHHHHFHGHHH4GHHGGHHHHGEGHGHHHHHHHHHHHHGGCGC/</->--..<00<00.::/;00000000:00<0;;B/..000000/0000.---;C.--.090:;;/00/0000..;.-/0:00;00000:00.:0000:.;/.::B00.;.-9//....-
@M03495:530:000000000-LYBTV:1:1107:20157:11228 1:N:0:CTGGAGTA+AACCGAAC
GTCAGCATGTGAGCTTTGGAGTGAAATCTCTTGTCTTAAGGAATAAAGGAAAAAGATTCCGTCGGAGGCTCGGTGCTCTACAGGTTCAACCTTTGTACTCTATTATTGCCTCACATTCCATCTCTTGTGAAAATATATTTGATTGGCTTTTCTGCAGGTTGTTTGCCAGGACTTTCCAAGACCTCCACTAGAAAACACAATAAACTTTTTGGAAGCTGGACAACTATCTTCATTTTTCAGAAACAGTGAAC
+
CCCDDFFFFFFFGGGGGGGGGGHHHHHHHHHHHHHHHHHHHHHHHHHHHHHHHHGGHIIIHHHGGGGGGHHGGGGGHHHHHHHHHHHHHHHHHHHHHHHGHHHHHHHHHHHHHHHHHHHHHHHHHHHHHHHHHHHHHHHHHHHHHHHHHHHHHHHHHHHHHGHHGHHHHHHHHHFGFHHHHHHHHHHHHHHGHHHHHHHGHHHHHHHHHHGGHGHHHHHHHHHHHHGGHHGGGGGGGGGFFFGFGGCFGG0
@M03495:530:000000000-LYBTV:1:1107:22597:11256 1:N:0:CTGGAGTA+AACCGAAC
GTCAGCATGTGAGCTTTGGAGTGAAATCTCTTGTCTTAAGGAATAAAGGAAAAAGATTCCGTCGGAGGCTCGGTGCTCTACAGGTTCAACCTTTGTACTCTATTATTGCCTCACATTCCATCTCTTGTGAAAATATATTTGATTGGCTTTTCTGCAGGTTGTTTGCCAGGACTTTCCAAGACCTCCACTAGAAAACACAATAAACTTTTTGGAAGCTGGACAACTATCTTCATTTTTCAGAAACAGTGAAC
+
AAACBFFFFFFFGGGGGGGGGGHHHHHHHHHHGHHHHHHHHGHHHHGHHHHHHGGGHHHHHHHGGGGGGHHGGEGGHHHHHHHGHHHHHHHHHHHHHHHHHHHHFHHHGHHHHHHHHHHHGHHHHHHHHGHHHHHHHHHHHHHHGHHHHHHHHHGGGHHHHDHHHHHGHHHHHH?FFHGHFHGHHHHGHHH1>FCHHHGCGHGFGHHHHHGGHCGHHHGHHHAGHHGGF:FFGGGGGGGGFGGFFGFF;B0
@M03495:530:000000000-LYBTV:1:1107:18894:11258 1:N:0:CTGGAGTA+AACCGAAC
GTCAGCATGTGAGCTTTGGAGGGCAAGAAGTGGTTGTGACATTGCATGGCAGCTAGAGCCAACTGGTTTATCAACGGCAAAATATAGATCGGAAGAGCACACGTCTGAACTCCAGTCACCTGGAGTAATCTCGTATGCCGTCTTCTGCTTGAAAAAAAAAAAAAAACAACTAGATACACCAGAGTCTATCGAACAATAGAGATGAAGGAGACTCTGATATTGGCAAGATTAGTCGGGATATAGCGATGATG
+
CBCCCFFFFFFFGGGGGGGGGGGGGGGHHHGHHGGGGGHHHHHHHHHHHHHGGHHHHHHHHHGHHHGHHHHHHHHGEEEGHHHHGHHHHHHGFGGHHHHHHHGHHHGHHHHHHHHHHHHHHHHGHFHHHBHHHGGHHHGGGGHGHHHHHHHHFHHHGEGCE-<---....0:0000000/<.<.00000:../:-/00000:000000<9.<00000000:00/00./00<000.---./<000--..0<0
@M03495:530:000000000-LYBTV:1:1107:13451:11269 1:N:0:CTGGAGTA+AACCGAAC
GTCAGCATGTGAGCTTTGGAATTAGTAAATTCGTTGACGACAGAAGGAGCAAGATAACGACCACAGGGAGGGTGGTTTATCAACGGCAAAATATAGATCGGAAGAGCACACGTCTGAACTCCAGTCACCTGGAGTAATCTCGTATGCCGTCTTCTGCTTGAAAAAAAAAAAAAAGAAATAACATAACTAAAGTGATACACGCGCGAGATATGTAGATCAATACAGGATTGACACCAGAAGATAAGCAAGAA
+
CBCCCFFFFFFFGGGGGGGGGGHHHHHHHHHHGHHHHHGGGGGHHHHHHHHHHHHHHHGGGGGHHHHGFGGGEFGGGHHHHH4FEEGGGHHHHHHHHHHHGGGEHHHHHHHGFHHGGHHHHHFF@GHHHHHHHHHHHG1FGHFDFHHHGFCHGHHGFHHHHHHFHGCDG?;---9../00;00000///;/////;//:/.--9----.//9//////////9///./9:////....9/;//;///9///
@M03495:530:000000000-LYBTV:1:1107:16436:11272 1:N:0:CTGGAGTA+AACCGAAC
GTCAGCATGTGAGCTTTGGTCCAGCCTGAGTCCTGGTTTATCAACGGCAAAATATAGATCGGAAGAGCACACGTCTGAACTCCAGTCACCTGGAGTAATCTCGTATGCCGTCTTCTGCTTGAAAAAAAAAAAAACATCATGAACACGCATGCTGTGTAATTTCACAATTTCGACGTAAGACGAAGCTGCTACAACTGATATTCAGAATCAGGTCATTGCTCGATGTCTCAGTCATAGGACTAGTCTACACA
+
BACCCFFFFFFFGGGGGGGGGGHHHGHHHHHHHHHHHHHHHHHHHGGGGGHHHHHHHHHHHGGGGHHHHHHHGHHHFFFHHHHHHHHHHHHHHHHGHHH4FFGGGHHHHGGGHGHHHHHHHHHFHGGCDCD///..1111111110.--..0=00/0000000000:0000/..;-...;0.--.-000:0;:000/0;:C00000:0000000000000:.-/0.000:000000:00;/:0000000/0
@M03495:530:000000000-LYBTV:1:1107:15361:11281 1:N:0:CTGGAGTA+AACCGAAC
GTCAGCATGTGAGCTTTGGAGTGAAATCTCTTGTCTTAAGGAATAAAGGAAAAAGATTCCGTCGGAGGCTCGGTGCTCTACAGGTTCAACCTTTGTACTCTATTATTGCCTCACATTCCATCTCTTGTGAAAATATATTTGATTGGCTTTTCTGCAGGTTGTTTGCCAGGAGTCGTGATTGCTGGAGCAGGTATGATATAATTCTAGGATTTGACAGATGAATAATTTACATATATATCTAACTTTGATAG
+
CCCDDFFFFFFFGGGGGGGGGGHHHHHHHHHHHHHHHHHHHHHHHHHHHHHHHHGGHIIHHHHGGGGGGHHGGEFGHHHHHHHHHHHHHHHHHHHHHHHHHHHHHHHHHHHHHHHHHHHHHHHHHHHHHHHHHHHHHHHHHHHHHHGHHHHHHHHHHHHHFCHHHHHHGHHGGHEGGHHHHHHHHHHHGHHHHFHHHHHHHHHHHGHHHHHHHHGHGHHHG;CGCHCCHHHGHHGHHHHGGGFCCFGGGF:
@M03495:530:000000000-LYBTV:1:1107:3937:11290 1:N:0:CTGGAGTA+AACCGAAC
GTCAGCATGTGAGCTTTGGTCCAGCCTGAGTCCTGGTTTATCAACGGCAAAATATAGATCGGAAGAGCACACGTCTGAACTCCAGTCACCTGGAGTAATCTCGTATGCCGTCTTCTGCTTGAAAAAAAAAAAAAACAAATACATCTTCCCTACACGTCTTTCCAAACAGATAGCATCAACATCACTACGACAACCAGTGCACATGAGTACCATAATATTCCTTTATCACATGGACACATTATAAATGCTCA
+
CCCCCFFFFFFFGGGGGGGGGGHHHGHHHHHHHHHHHHHHHHHHHGGGGGHHHHHHHGHHHGGGGHHHHHGHGHGHGHHHHHHHGGHHHHHHH?GFHHHFHHHGGHHHHGGGHGHHHHHHGHHHHHGGGGC@C@-..><1<11100000/00.0/.../.00;;00:C/::0=;;000:/;/90000/;9.;-.A9.;000900000000;0;00000900000000000:0/;00./0000000:00000
@M03495:530:000000000-LYBTV:1:1107:13373:11322 1:N:0:CTGGAGTA+AACCGAAC
GTCAGCATGTGAGCTTTGGAATTAGTAAATTCGTTGACGACAGAAGGAGCAAGATAACGACCACAGGGAGGGTGGTTTATCAACGGCAAAATATAGATCGGAAGAGCACACGTCTGAACTCCAGTCACCTGGAGAAATCTCGTATGCCGTCTTCTGCTTGGAAAACAAGAACTTTCCAAGACCTCCACTAGAAAACACAATAAACTTTTTGGAAGCGGGACAACTATCTTCATTTTTCAGAAACAGAGAAA
+
BBBBBFFFFFFFGGGGGGGGFGFGFFDEAAGDFGC444AAAEA3F3ABGCGHBG3GBAA10AA1A1GG1?>F1BF1F?@@GH43?/EGG02F3GFFH4E//E/?G0?3F20/0?2?33FD3F?<G222<@@0@<2@GH<G10FA0FGD/E@0>11111>1.0<0//.<//<<DDD0=CGHHH/::CC/CFGGFFFFEA9AB0909CB0C0B-/;C.---@;EF.99/:B/9:FBFFBBFFFFFBB.//;B/
@M03495:530:000000000-LYBTV:1:1107:12517:11362 1:N:0:CTGGAGTA+AACCGAAC
GTCAGCATGTGAGCTTTGGAGTGAAATCTCTTGTCTTAAGGAATAAAGGAAAAAGATTCCGTCGGAGGCTCGGTGCTCTACAGGTTCAACCTTTGTACTCTATTATTGCCTCACATTCCATCTCTTGTGAAAATATATTTGATTGGCTTTTCTGCAGGTTGTTTGCCAGGACTTTCCAAGACCTCCACTAGAAAACACAATAAACTTTTTGGAAGCTGGACAACTATCTTCATTTTTCAGAAACAGTGAAC
+
BABCCFFFFFFFGGGGGGGGGGHHHHHHHHHHHHHHHHHHHGHHHHHHHHHHHHGGHHHHBBFEGGGGGHHGGGGGHHHHHHHHHHHHHHGHHHHHHHHHHHHHHHHHHHHHHHHHHHHHHHHHHHHHGHHHHHHHHHHHHHGHHHHHHHHHHHHHHHHHHFHHHHHHGHHHHHGHHHGFHHHHHHHHHHHGHHHHHHHCGFHHHHHHHHGCHFFHHHFHHGHGHFGCFGGGGGGGGGGGFGGFFGBFBF0
@M03495:530:000000000-LYBTV:1:1107:21211:11364 1:N:0:CTGGAGTA+AACCGAAC
GTCAGCATGTGAGCTTTGGTCCAGCCTGAGTCCTGGTTTATCAACGGCAAAATATAGATCGGAAGAGCACACGTCTGAACTCAAGTCACCTGGAGTAATCTCGTATGCCGTCTTCTGCTTGAAAAAAAAAAAAAACAAACGAAAGAAAGCAAGAGCTGGAGCATAGACTTAGAGAAGTAGAGACACAGATCTGATAGTAATATCAACTTACATTAACTCATCAGTAGTCGAGTGGTGCTGGTGCAGTCAAG
+
DCDDEFFFFFFFGGGGGGGGGGHHHGHHHHHHHHHHHHHHHHHHHGGGGGHHHHHHHHHHHGGGGHHHHHHHGGHHGHHHHHBFGHHHHHHHHHHHHHHFHHHGGHHHHGGGHGHHHHHHHHHHHHGGGGGC><>...0......<./0/<///</00<../.010:011111010/1:11:1<///.01:111111111<:111<:11<11111111101:1011111..-0<.1.0010:/00110010
@M03495:530:000000000-LYBTV:1:1107:5008:11365 1:N:0:CTGGAGTA+AACCGAAC
GTCAGCATGTGAGCTTTGGAGTGAAATCTCTTGTCTTAAGGAATAAAGGAAAAAGATTCCGTCGGAGGCTCGGTGCTCTACAGGTTCAACCTTTGTACTCTATTATTGCCTCACATTCCATCTCTTGTGAAAATATATTTGATTGGCTTTTCTGCAGGTTGTTTGCCAGGACTTTCCAAGACCTCCACTAGAAAACACAATAAACTTTTTGGAAGCTGGACAACTATCTTCATTTTTCAGAAACAGTGAAC
+
BABCBFFFFFFFGGGGGGGGGGHGHHHHHHHHHHHHHHHHHHHHHHGHHHHHHHGGHHIHHHHGGGGGGHHGGGGGHHFHHHHHHHHHHHHHHHHHHHHHHHHHHHHHHHHHHHHHHHHHHHHHHHHHHGHHHHHHHHHHHHHHHHHGHHHHHHHHEHHHHDHHHHHHHHEHHH?GHHGGHFHHFHHGHHFFFGHFEHF.DDGGGBGHHHGGFHFEHFCGHHHHGFC;GGFGGGGGGGGFF;FBFGBF0;;
@M03495:530:000000000-LYBTV:1:1107:21830:11369 1:N:0:CTGGAGTA+AACCGAAC
GTCAGCATGTGAGCTTTGGATTAGTAAATTCGTTGACGACAGAAGGAGCAAGATAACGACCACAGGGAGGGTGGTTTATCAACGGCAAAATATAGATCGGAAGAGCACACGTCTGAACTCCAGTCACCTGGAGTAATCTCGTATGCCGTCTTCTGCTTGAAAAAAAAAAAAAATACCGTGCAACAGATAGATTCGAAAGACATTCTTGATATCAACTGAGCACACAAATATACCCAGCTACGTAGAAAAGG
+
BABCCFFFFDFFGGGGGGGGGGHHHHHHHHHGHHHHHGGGGGHHHHHHHHHHHHHHHGGGGGHHHHGGGGGEFGGGHHHHHGGGGGGGHHGHHHHHHHHGFGGHCFGHHGGGHFGHHHHHHHHHGHHHHHHHHHHHHFHHHGGHHHGGCEHGHHGHHHHHHHHFGGGC@@---.000.....;0./:900;;00.;.../990000;00900900/0/;00:.:....;009009:..90;.90..00//9
@M03495:530:000000000-LYBTV:1:1107:20893:11369 1:N:0:CTGGAGTA+AACCGAAC
GTCAGCATGTGAGCTTTGGTCCAGCCTGAGTCCTGGTTTATCAACGGCAAAATATAGATCGGAAGAGCACACGTCTGAACTCCAGTCACCTGGAGTAATCTCGTATGCCGTCTTCTGCTTGAAAAAAAAAAAACACACTGCTTTAGCAGGATAAATCTGACTTGAGATTACAACTGTCTAGGGTGTCCATTGGACGGTGTTACCGTGAACCGACATCGGCTTTCCACAGGTCGAGAATGCATTATGTAGAT
+
BABCCFFFFFFFGGGGGGGGGGHHGGHHHHHHHHHHHHHHHHHHHGGGGGHHHHHHHHHHHGGGGHHHHHHHGHHHGHHHHHFFHHHHGHHHHHHHGHGFHHHFGHHHHGGGHGHGHHHHHHHHHHGGGGC<///0/.011<1<1=<F1.>11000000000000<.=000;000/000;;0.;.-000;00000--9..:000;:...0.----.0..-.-/00000..00---..;0:0;900000:00
@M03495:530:000000000-LYBTV:1:1107:27567:11372 1:N:0:CTGGAGTA+AACCGAAC
GTCAGCATGTGAGCTTTGGAGTGAAATCTCTTGTCTTAAGGAATAAAGGAAAAAGATTCCGTCGGAGGCTCGGTGCTCTACAGGTTCAACCTTTGTACTCTATTATTGCCTCACATTCCATCTCTTGTGAAAATATATTTGATTGGCTTTTCTGCAGGTTGTTTGCCAGGACTTTCCAAGACCTCCACTAGAAAACACAATAAACTTTTTGGAAGCTGGACAACTATCTTCATTTTTCAGAAACAGTGAAC
+
AAABAFFFFFFFGGGGGGFBFFGHHCFHHHHHFHHHHHFHHHFHHHHHGHHHBHGGHHHHHHFGGGGFGHHGGEGFHFGHHGFFFGFHHHHHGGFHBGHHHGHHHHGFHHHHHHHHB4GHHFBGHHHFG4DHHHHGHHFGFGHH3GEHGGHHHFHHHHHHHDHGHG22@GHE0GGEFDHBFGCFH.<CDFF<<DGCEEAADGHFBGHHHH-CBCCACCF.:CGHEH0;CFFFFFGGGGBBFB/CFG9CFF0
@M03495:530:000000000-LYBTV:1:1107:15677:11376 1:N:0:CTGGAGTA+AACCGAAC
GTCAGCATGTGAGCTTTGGAATTAGTAAATTCGTTGACGACAGAAGGAGCAAGATAACGACCACAGGGAGGGTGGTTTATCAACGGCAAAATATAGATCGGAAGAGCACACGTCTGAACTCCAGTCACCTGGAGTAATCTCGTATGCCGTCTTCTGCTTGAAAAAAAAAAAAACACAAAAATAGAATCAAGTAATACTATCAACGCAACAAAGCAGTCTCAACACAGCCATAAAATCAACCAGTAACTCAG
+
DCDDEFFFFFFFGGGGGGGGGGHHHHHHHHHHGHHHHHGGGGGHHHHHHHHHHHHHHHGGGGGHHHHGGGGGGGGGGHHHHHFHEGGGGHHHHHHHHHHHGGGGHHHHHHHGHHHGHHHHHHHHHHHHHHHHHHGFFFDFGHGGGHHHGGGHGHHHHHHHHHHHHGGGGG@<-...<.....001111100<:1111<1<1<1/.---<...//<:101111/0.9....1<0111<00/<..11111100
@M03495:530:000000000-LYBTV:1:1107:15929:11377 1:N:0:CTGGAGTA+AACCGAAC
GTCAGCATGTGAGCTTTGGACCTGGTTTATCAACGGCAAAATATAGATCGGAAGAGCACACGTCTGAACTCCAGTCACCTGGAGTAATCTCGTATGCCGTCTTCTGCTTGAAAAAAAAAAAAAAACTGAAATAAGCGATATTATCAATGCTTACAATATTCAACGCAATCTACGGAACAATGTAATGATTCTAGGTCCAATCCAAACCACACCATGATATGTATCAGACCTGATGTACAATGTCCCGTACG
+
CBCCCFFFFFFFGGGGGGGGGGHHHHHHHHHHHHGGGGGHHHHHHHHHHHGGGGHHHHHHHGGHHGHHHHHHHHHHHHHHHHGHHHHHHHHFFGHHHGGGGHGHHHHHHHGHHHHGEGFB@/<//.11<1111111-.<.-11<1=1110111011111<1:11.---.<<<:..<.9//<011111111:1<10<:<011:/001..<.9...01011:111111100.://<11111110:110-.-.-
@M03495:530:000000000-LYBTV:1:1107:13448:11379 1:N:0:CTGGAGTA+AACCGAAC
GTCAGCATGTGAGCTTTGGTCCAGCCTGAGTCCCTGGTTTATCAACGGCAAAATATAGATCGGAAGAGCACACGTCTGAACTCCAGTCACCTGGAGTAATCTCGTATGCCGTCTTCTGCTTGAAAAAAAAAAATCAGACTGGGAGTACGCACCATGAGTCGACAAGAAGACTAGTAAAACTTAGGATGAGGGAGCACGACGACGATCTACACGAGCGTCACACTATCACTGTAGCAAGAAAAGCAGTTCGG
+
BBBBBFFFFDFFGGGGGGGGGGHHCFHHHHFGBGHHHHCFHHGHHGDGCFGHHHHHFHHFHHGGFFHGHHHHHGHHHEHFBF5@FFF@FF3FGFHHFHF44B4FFGHBHG@E@GGFHGHHDC0BEGFEDG/<C<111??1?//<>.>>D..--.=DD0<0-.-.-:/;///00/000;00:00;000//0/..9.;.-;--;999..999/..9=--...;//BB///;//9///9/..9/././/9/9.>
@M03495:530:000000000-LYBTV:1:1107:24661:11385 1:N:0:CTGGAGTA+AACCGAAC
GTCAGCATGTGAGCTTTGGAGTGAAATCTCTTGTCTTAAGGAATAAAGGAAAAAGATTCCGTCGGAGGCTCGGTGCTCTACAGGTTCAACCTTTGTACTCTATTATTGCCTCACATTCCATCTCTTGTGAAAATATATTTGATTGGCTTTTCTGCAGGTTGTTTGCCAGGACTTTCCAAGACCTCCACTAGAAAACACAATAAACTTTTTGGAAGCTGGACAACTATCTTCATTTTTCAGAAACAGTGAAC
+
DBCCDFFFFFFFGGGGGGGGGGHHHHHHHHHHHHHHHHHHHHHHHHHHHHHHHHGGHHHHHHHGGGGGGHHGGEGGHHHHHHHHHHHHHHGHHHGHHHHHHHHHHHHHHHHHHHHHHHHHHHHHHHHHHHHHHHHHHHHHHFHHGFHHHHGHHHHHHHHHHGHHFHHGHHHHHHDGHHBHGHGHHHGHHHH<FFHHHHGGHHHHGHHHHHGGGHHHHHHHHHHHHH:CGHGGHGHHHGGFFFBFFGFBFF0
@M03495:530:000000000-LYBTV:1:1107:24218:11387 1:N:0:CTGGAGTA+AACCGAAC
GTCAGCATGTGAGCTTTGGAGTGAAATCTCTTGTCTTAAGGAATAAAGGAAAAAGATTCCGTCGGAGGCTCGGTGCTCTACAGGTTCAACCTTTGTACTCTATTATTGCCTCACATTCCATCTCTTGTGAAAATATATTTGATTGGCTTTTCTGCAGGTTGTTTGCCAGGACTTTCCAAGACCTCCACTAGAAAACACAATAAACTTTTTGGAAGCTGGACAACTATCTTCATTTTTCAGAAACAGTGAAA
+
CCCCCFFFFFFFGGGGGGGGGGHHHGHHHHHHHHHHHHHHHHHHHGHHHHHHGHGGHIHIHHHGGGGGGHHGGGGGHHHHHHHFHGHHHHHHHHGHHHHGHHHHHHHHHHHHHHHHHHHGHHHHHHHHHFHHHHHHHHHHHGHHEHHHHHHHHHHHHHHHHGHHHHHHGHHHHH1FGHDFFHHHHHHHHGH>F<GGFHHEFFHHHHHHHHFCHHHGHHGAGHHHHHCCHGGGGGGGGGGFGFF:FFBFBF0
@M03495:530:000000000-LYBTV:1:1107:23250:11392 1:N:0:CTGGAGTA+AACCGAAC
GTCAGCATGTGAGCTTTGGTCCAGCCTGAGTCCCTGGTTTATCAACGGCAAAATATAGATCGGAAGAGCACACGTCTGAACTCCAGTCACCTGGAGTAATCTCGTATGCCGTCTTCTGCTTGAAAAAAAAAAAAAAAGAAAAAGCATAATTTGGTTGCCTCAGACAGTAAAAATGTAAGATAATGTCAATCTGTTAGTCGTACACATCTACAGCTTCTACTCTCAAAGTCAATCCGCGGATCGTGCTGGGG
+
CABCCFFFFFFFGGGGGGGGGGHHHGHHHHHHHHHHHHHHHHHHHHGGGGGHHHHHHHHHHHGGGGHHHHHHHGHHHGHHHHFHHHHHHHHHHHHHHHHHHHHHFGHGHHGGGHGHHGHHHHHHFHHGGGGGC/-<<.<.//...<00000=00....0000000;/:::000.00:000;;0000000;::0;0;000.....0:0=000000:;0;0::0:00:00::0:00:..--99-:/...00.-
@M03495:530:000000000-LYBTV:1:1107:21977:11395 1:N:0:CTGGAGTA+AACCGAAC
GTCAGCATGTGAGCTTTGGAGTGAAATCTCTTGTCTTAAGGAATAAAGGAAAAAGATTCCGTCGGAGGCTCGGTGCTCTACAGGTTCAACCTTTGTACTCTATTATTGCCTCACATTCCATCTCTTGTGAAAATATATTTGATTGGCTTTTCTGCAGGTTGTTTGCCAGGACTTTCCAAGACCTCCACTAGAAAACACAATAAACTTTTTGGAAGCTGGACAACTATCTTCATTTTTCAGAAACAGTGAAC
+
AAAAAFFFFFFBGGF1FGGGGFHHHHHGHHFHHGGHHHHHGFFGGHHHHHHHGHGGFHFFHFHGGGGGEHHGGEGEHHHFGHFHHHHHHGFGFGFGHHFHHHGHEHHHFHHHHHHHHHGFGHHHHHHFGGFHHHHGGHFHHHHGHGHHFHHHHHHHHHFHFCHHHHHHHHGHFB?GDGGFFGGHHHGHGHGD1FCGHHGADGGDGBGHHGGGHFGHHHHGGFFGHF0;GCBFFFGGGGGGFF99CBBF;C0
@M03495:530:000000000-LYBTV:1:1107:17470:11418 1:N:0:CTGGAGTA+AACCGAAC
GTCAGCATGTGAGCTTTGGATGGTTTATCAACGGCAAAATATAGATCGGAAGAGCACACGTCTGAACTCCAGTCACCTGGAGTAATCTCGTATGCCGTCTTCTGCTTGAAAAAAAAAAAAAAAATTGCACCCCATACACCGCGAATGCGTGATATATACCAGCTAAACTTCGTAACAAGACGTGCATGTTATCACCATGAGACATTTCTATGATGCACATTAAGCTATGACTAGTAACCTCTAGCATTCTC
+
CBCCCFFFFFFFGGGGGGGGGGGHHHHHHHHHGGGGGHHHHHHHHHHHGGGGHHHHHHHGHHHGHHHHHHHHHHHHHHHHHHBFGHFHHHGFHHHHGFGHGHHHHHHHHHHHHGGGCCB///>-0111110.-.///0</--<---00..../000000;00.;00;0000.//..90///:....00;000900/;00;0;0/00000000;00:000000000000;0:0000;0000/0:00000990
@M03495:530:000000000-LYBTV:1:1107:9219:11418 1:N:0:CTGGAGTA+AACCGAAC
GTCAGCATGTGAGCTTTGGAGTGAAATCTCTTGTCTTAAGGAATAAAGGAAAAAGATTCCGTCGGAGGCTCGGTGCTCTACAGGTTCAACCTTTGTACTCTATTATTGCCTCACATTCCATCTCTTGTGAAAATATATTTGATTGGCTTTTCTGCAGGTTGTTTGCCAGGACTTTCCAAGACCTCCACTAGAAAACACAATAAACTTTTTGGAAGCTGGACAACTATCTTCATTTTTCAGAAACAGTGAAC
+
CBCCCFFFFFFFGGGGGGGGGGHHHHHHHHHHHHHHHHHHHHHHHHHHHHHHHHGGHHHHHIHGGGGGGHHGGGGGHHHHHHHHHHHHHHGGGHHHHHHHHHGHHHHHHHHHHHHHHHHHHHHHHHHHHHHHHGHHHHHHHGHHFHFHHHHHHHHHHHGHHFHHHHHHHHHHHHHHHHHGHHHHHHHGHHHDGHHHHHGCHHEGHFHHHHGGGHFEHHHFHGHHHHCCGCFGGGGGGGGFFF0:FF9;CB:
@M03495:530:000000000-LYBTV:1:1107:4452:11460 1:N:0:CTGGAGTA+AACCGAAC
GTCAGCATGTGAGCTTTGGAGTGAAATCTCTTGTCTTAAGGAATAAAGGAAAAAGATTCCGTCGGAGGCTCGGTGCTCTACAGGTTCAACCTTTGTACTCTATTATTGCCTCACATTCCATCTCTTGTGAAAATATATTTGATTGGCTTTTCTGCAGGTTGTTTGCCAGGACTTTCCAAGACCTCCACTAGAAAACACAATAAACTTTTTGGAAGCTGGACAACTATCTTCATTTTTCAGAAACAGTGAAC
+
CACCCFFFFFFFGGGGGGGGGGHHHHHHHHHHHHHHHHHHHHHHHHHHHHHHHHGGHIHIHHHGGGGGGHGGGGGGGHHHHHHEHHGHHHHHHHHHHHHHHHHHHHHHHHHHHHHHHHHHHHHHHHHHHHHHHHHHHHHHHGHHHHEHHHHHHHHHGHHHHGHHHHHHHHHGHH1GHHFHHHHHHHHHHHH1FFHHHHHGHHHGHHHHHHGGBGHHHHGGHHHHHHGBGGGGGGGGGGGFFGF:CFBF;B0
@M03495:530:000000000-LYBTV:1:1107:13077:11464 1:N:0:CTGGAGTA+AACCGAAC
GTCAGCATGTGAGCTTTGGAGACTGGTTTATCAACGGCAAAATATAGATCGGAAGAGCACACGTCTGAACTCCAGTCACCTGGAGTAATCTCGTATGCCGTCTTCTGCTTGAAAAAAAAAAAAAAAACAACATCAATAACGATAAATCAATTATTTGATCATATTGAGCAGTAGATGCGAATATGTACCTTTAAAACAGAGGTATGATTACAGAACAACGCTTTGAGTAATATACATTGATGTCTGAATAG
+
CBCDDFFFFFFFGGGGGGGGGGGHHHHHHHHHHHHGGGGGHHHHHHHHHHHGGGGHHHHHHHGHHHGHHHHHHHHHHHHHHHFGGGHHHDGHHGGHHHHGGGHGHHHHHHHHHHHHGGGCDC>//-<..<.<00000000...<.000000;00000:000000000000/;00:000-.--.00:00000000000.///.00000:000:000///.--...:090000::00:0000:000000000:
@M03495:530:000000000-LYBTV:1:1107:10490:11482 1:N:0:CTGGAGTA+AACCGAAC
GTCAGCATGTGAGCTTTGGAGTGAAATCTCTTGTCTTAAGGAATAAAGGAAAAAGATTCCGTCGGAGGCTCGGTGCTCTACAGGTTCAACCTTTGTACTCTATTATTGCCTCACATTCCATCTCTTGTGAAAATATATTTGATTGGCTTTTCTGCAGGTTGTTTGCCAGGACTTTCCAAGACCTCCACTAGAAAACACAATAAACTTTTTGGAAGCTGGACAACTATCTTCATTTTTCAGAAACAGTGAAC
+
B>ABAFFFFFFFGGGGGGGGGGHHHHGHHHHHHHHHHHHHHHHHHHHHHHHHHHGGHHHHHHHGGGGGGHHGGGGGHHHHHHFGHHHHHHHHHHHHHHHHHHHHGHHHHGHHHHHHHHHHHHHHHHGHHGHHHHGHHHHHHGHHHHHHHHHHHHGHHHGHHDHHHHGHHFHHHFFGHHHGFFBGHHHFHFE11GHHGGG.GHHFHHHHHHGFFHHHHFCAGHFHHH0CHHGGGGGGGGGFBFBFFFCF;B;
@M03495:530:000000000-LYBTV:1:1107:19550:11486 1:N:0:CTGGAGTA+AACCGAAC
GTCAGCATGTGAGCTTTGGAGTGAAATCTCTTGTCTTAAGGAATAAAGGAAAAAGATTCCGTCGGAGGCTCGGTGCTCTACAGGTTCAACCTTTGTACTCTATTATTGCCTCACATTCCATCTCTTGTGAAAATATATTTGATTGGCTTTTCTGCAGGTTGTTTGCCAGGACTTTCCAAGACCTCCACTAGAAAACACAATAAACTTTTTGGAAGCTGGACAACTATCTTCATTTTTCAGAAACAGTGAAC
+
CCCCCFFFFFFFGGGGGGGGGGHHHHHHHHHHHHHHHHHHHHHHHHHHHHHHHHGGHHHIHHHGGGGGGHGGGGGGHHHHHHHHHHHHHHHHHHHGHHHHHHHHHHHHHHHHHHHHHHHHHGHHHHHHHHHHHHHHHHHHHHHHHHHHHGHHHHHHGHHHHGHHHHHHHGHHHHFHHHHGHHHHHHHHHHHF<GHHHHHGHHHHHHHHHHGGHHHHHHHHHHHHHHGCHHGGGGGGGGGGEFC9FGFGBC0
@M03495:530:000000000-LYBTV:1:1107:7122:11492 1:N:0:CTGGAGTA+AACCGAAC
GTCAGCATGTGAGCTTTGGAATTAGTAAATTCGTTGACGACAGAAGGAGCAAGATAACGACCACAGGGAGGGTGGTTTATCAACGGCAAAATATAGATCGGAAGAGCACACGTCTGAACTCCAGTCACCTGGAGTAATCTCGTATGCCGTCTTCTGCTTGAAAAAACAACCCCAGTATGTATTCTTCTTATTTCTTCCTCCACCTATGTACGTCGTGCATTAGTGGTTTGCCCCATGCATATAAGCATGAA
+
AAAAAFFFFFDFFGGE3AAAFBAGBHDGHHCEEEE0GFECEEC0FGHHGCGHFFHHHFEGGGGHFAGEEE???FEGECBDFH2FA?EE/CCBBDFD2GBG/EF?G0GGFGHCFGBFFGHFHCCGFGHHHCBC00FG1<1@FG<<0?11<C-0.1><<GH1GH0<.-.......;C/GHG:GB:CCGFFFFHHBFGGF00CC//99CBB0CF.CA-A.C?B0009B-:9-;B/;-9-9BFFFFBFBF/;///
@M03495:530:000000000-LYBTV:1:1107:5255:11496 1:N:0:CTGGAGTA+AACCGAAC
GTCAGCATGTGAGCTTTGGTCCAGCCTGAGTCCTGGTTTATCAACGGCAAAATATAGATCGGAAGAGCACACGTCTGAACTCCAGTCACCTGGAGTAATCTCGTATGCCGTCTTCTGCTTGAAAAAAAAAAAACAAAAGAAACAGAAACTAATATAGCAATGTAAAATACTCAAGAAGAAGCACATCATGACACCAGCGTATGAGTACTAAATACTGTAATACAAGTCCACTACTGTATCAGATATTGTGC
+
CCCCDFFFFFFFGGGGGGGGGGHHHGHHHHHHHHHHHHHHHHHHHGGGGGHHHHHHHHHHHGGGGHHHHHHHGHHHGHHHHHFGGHHHHHHHHHHHHHH4GHHGGHHHHGGGHGHHHHHHHHHHHHGGGCC/A/???00.00>0001<01110000000000000=<0000<000:/:://00//000000000....-...<00<<0000<00000<00:00000<000<0//<00<00B00<00000<0
@M03495:530:000000000-LYBTV:1:1107:13380:11518 1:N:0:CTGGAGTA+AACCGAAC
GTCAGCATGTGAGCTTTGGAATTAGTAAATTCGTTGACTGGTTTATCAACGGCAAAATATAGATCGGAAGAGCACACGTCTGAACTCCAGTCACCTGGAGTAATCTCGTATGCCGTCTTCTGCTTGAAAAAAACAACTAACTGGAAAGAGCTGTGGACTAGAGCTCGAATGACAATCTAACAGGACAAGATCGGCAAATCACAAATCTGAACTCCAGTCAACGGCAGTGATCTCGTATGCCATTCTCGTCT
+
AAAABFBFFFFFGFD4FGFCGFGGHHHFH66EFGFHDFGFHHGHGGHDFGGGGCCFCFGHFGHHHHGGAEAGBFGHHG?FFFHBFFFEGGFGGGFHBGHHFCF@4D@G?EGFHHG?EHFGH4FHFGF3FGGF//?//222<222<2@0220<11<011??1?<11FA-011<<>GF1>0DG/<C.</.<<0=.:-=-;000/00.;009;CF;00/;00000.=---//;0;;0A..9//////9/9....
@M03495:530:000000000-LYBTV:1:1107:5397:11521 1:N:0:CTGGAGTA+AACCGTAC
GTCAGCATGTGAGCTTTGGTTTATCAACGGCAAAATATAGATCGGAAGAGCACACGTCTGAACTCCAGTCACCTGGAGTAATCTCGTATGCCGTCTTCTGCTTGAAAAAAAAAAAAAAAAAAAAAAATAATAAAATTTAACAAATACACTTGACAACCACACAATCATAAAGTTGTGGACGTACTAACAAACTATTTGACGATAAACGTATAGTTTGTGATCTGACTATCATATAGATGCATCCTGAGAGA
+
CBCCDFFFFFFFGGGGGGGGGGHHHHHHGGGGGHHHHHHHHHHHGGGGHHHHHHHGHHHGHHHHHHHHHHHHHHHHHHGGGF5FDGFGHHHHGGGHGHHHHHHHHHHHHGGGFCB</>//---<--:.0:0000000000<00.<000<0000000........00<00:00000:<.00-..9.0<000..00000<00.<<A.:<.<<0000000//0000000:000:00000000:0<0/000/00.
@M03495:530:000000000-LYBTV:1:1107:17020:11524 1:N:0:CTGGAGTA+AACCGAAC
GTCAGCATGTGAGCTTTGGAGTGAAATCTCTTGTCTTAAGGAATAAAGGAAAAAGATTCCGTCGGAGGCTCGGTGCTCTACAGGTTCAACCTTTGTACTCTATTATTGCCTCACATTCCATCTCTTGTGAAAATATATTTGATTGGCTTTTCTGCAGGTTGTTTGCCAGGACTTTCCAAGACCTCCACTAGAAAACACAATAAACTTTTTGGAAGCTGGACAACTATCTTCATTTTTCAGAAACAGTGAAC
+
CBCCDFFFFFFFGGGGGGGGGGHHHHHHHHHHHHHHHHHHHHHHHHHHHHHHHHGGHHHHHHHGGGGGGHHGGFGGHHHHHHHHHHHHHHHHHHHHHHHHHHHHHHHGHHHHHHHHHHHHHHHHHHHHHHHHHHHHHHHHHGHHHGHHHHHHHHGFHHHHHGHHHHHHHHHHHHGHHFFHFHHHHHHHHHH1FGHHGGHEHGHHHHHHHHGGFHHGHHFGFHHFHHCGHCFGGGGGGGFGGGGFFGCFBF0
@M03495:530:000000000-LYBTV:1:1107:25968:11559 1:N:0:CTGGAGTA+AACCGAAC
GTCAGCATGTGAGCTTTGGAGTGAAATCTCTTGTCTTAAGGAATAAAGGAAAAAGATTCCGTCGGAGGCTCGGTGCTCTACAGGTTCAACCTTTGTACTCTATTATTGCCTCACATTCCATCTCTTGTGAAAATATATTTGATTGGCTTTTCTGCAGGTTGTTTGCCAGGACTTTCCAAGACCTCCACTAGAAAACACAATAAACTTTTTGGAAGCTGGACAACTATCTTCATTTTTCAGAAACAGTGAAC
+
BABBAFFFFFFFGGGGGGGGGGHHHHHHHHHHGHHHHHHHHHHHHHHHGGHHHHGGHHHHGHHGGGGGGHHGGGGGHHHHEHHGHHGHHHHHGHHHHHHHHHHHHHHHHHHHHHHHHHHHHHHHHHHHHHGHHHHHHHHHHFHEFGFGHHHGHGBGHHFHHEHHHHHHGHHHHH<FDHFFCGFCGEHHHHH1>F<0FGE<DDGHHHHHHHGGHHHEGHEHHFHGFG0:CCFGGGGGGGGFBFBFBF;;0;0
@M03495:530:000000000-LYBTV:1:1107:5160:11560 1:N:0:CTGGAGTA+AACCGAAC
GTCAGCATGTGAGCTTTGGAGTGAAATCTCTTGTCTTAAGGAATAAAGGAAAAAGATTCCGTCGGAGGCTCGGTGCTCTACAGGTTCAACCTTTGTACTCTATTATTGCCTCACATTCCATCTCTTGTGAAAATATATTTGATTGGCTTTTCTGCAGGTTGTTTGCCAGGACTTTCCAAGACCTCCACTAGAAAACACAATAAACTTTTTGGAAGCTGGACAACTATCTTCATTTTTCAGAAACAGTGAAC
+
BBBBBFFFFFFFGGGGGGGGGGAGHHGHHHHHHHHHHHGGHHFFHGHHHHHHHHGGFHHHGHHCEEGCFHHCCEEGHHHHHHFHHHHHHHHHFHGHHHGHHHHHHHHHHHHGHHHHHGHHHHFHHHHGFFDGHHHGHHHHHHHHHAFHFHHHHHHHHHHHE?GHHEFHHHHHFHFHHHHHFHHHHHHHHHH>GHFHHHHGHHHHHHHHHHGGFCGHHHGHHHGHHHCFFHGGFGGGGGGGGGGFGG90;B0
@M03495:530:000000000-LYBTV:1:1107:17690:11568 1:N:0:CTGGAGTA+AACCGAAC
GTCAGCATGTGAGCTTTGGAGTGAAATCTCTTGTCTTAAGGAATAAAGGAAAAAGATTCCGTCGGAGGCTCGGTGCTCTACAGGTTCAACCTTTGTACTCTATTATTGCCTCACATTCCATCTCTTGTGAAAATATATTTGATTGGCTTTTCTGCAGGTTGTTTGCCAGGACTTTCCAAGACCTCCACTAGAAAACACAATAAACTTTTTGGAAGCTGGACAACTATCTTCATTTTTCAGAAACAGTGAAC
+
BBCCCFFFFFFFGGGGGGGGGGHHHHHHHHHHHHHHHHHHHHHHHHHHHHHHHHGGHHIHHHHGGGGGGHHGGGGGHHHHHHHHHHHHHHHHHHHHHHHHHHHHGHHHHHHHHHHHHHHHHHHHHHHHHHHHHHHHHHHHHFHHHHHHHHHHHHHHHHHHHGHHHHHHHHGHHHHHHHGHGHHHHHHHHHHFHHHHHHHEGHHHHHHGHHGGEHHHHHGGGHHGHGCFGGFFFGGGGGFG0B99FFCFBB0
@M03495:530:000000000-LYBTV:1:1107:25433:11582 1:N:0:CTGGAGTA+AACCGAAC
GTCAGCATGTGAGCTTTGGAGTGAAATCTCTTGTCTTAAGGAATAAAGGAAAAAGATTCCGTCGGAGGCTCGGTGCTCTACAGGTTCAACCTTTGTACTCTATTATTGCCTCACATTCCATCTCTTGTGAAAATATATTTGATTGGCTTTTCTGCAGGTTGTTTGCCAGGACTTTCCAAGACCTCCACTAGAAAACACAATAAACTTTTTGGAAGCTGGACAACTATCTTCATTTTTCAGAAACAGTGAAC
+
BBCCCFFFFFFFGGGGGGGGGGHHFHHHHHHHHGHHHHHHHHHHHHHHHHHHHHGGHHHGGHHGGGGGGHHGGEGGHHHHHHGGHHHHHHHHHHGHHHHHHHHHHHHHHHHHHHHGHHHHHHHHHHGHHHHHHHHHHHHHHHHHHHGHHHGHHHGHHHHHHGHHHHGHHHHHHHFGHHHHFHHHHHGHHHGFFF0GFGHCGHHHHGHHHHGGCGHEGHHHHGHHHHCCHGGGGGGGGGGFFBC9FGBF0;0
@M03495:530:000000000-LYBTV:1:1107:18273:11633 1:N:0:CTGGAGTA+AACCGAAC
GTCAGCATGTGAGCTTTGGAATTAGTAAATTCGTTGACGACAGAAGGAGCAAGATAACGACCACAGGGAGGGTGGTTTATCAACGGCAAATATAGATCGGAAGAGCACACGTCTGAACTCCAGTCACCTGGAGTAATCTCGTATGCCGTCTTCTGCTTGAAAAAAAAAAATAAATCAACTAAATGGCAGTAGGTGGGCTGGAGATGATGCAGCATTAGCTGGTATGGAGGACACCGTGTATAGAGATAGAA
+
CCCDDFFFFFFFGGGGGGGGGGHHHHHHHHHHGHHHHHGGGGGHHHHHHHHHHHHHHHGGGGGHHHHGGGGGGGGGGHHHHH@GFGGGGHHHHHHHHHHGGGGHHHHHHHGHHHGHGHHHHHHHHHHHHHHHHHHHF1GHHFGHHHHGGGHGHHHHHGHGHFFFCGEGGB.0000000/;00;000//./00000.-./....0/:0000000.0000/::/:0:0;0/.../..-..;/000000:0000
@M03495:530:000000000-LYBTV:1:1107:16531:11667 1:N:0:CTGGAGTA+AACCGAAC
GTCAGCATGTGAGCTTTGGAGTGAAATCTCTTGTCTTAAGGAATAAAGGAAAAAGATTCCGTCGGAGGCTCGGTGCTCTACAGGTTCAACCTTTGTACTCTATTATTGCCTCACATTCCATCTCTTGTGAAAATATATTTGATTGGCTTTTCTGCAGGTTGTTTGCCAGGACAGGTCGTGATTGCTGGAGCAGGTATGATATAATTCTAGGATTTGACAGATGAATAATTTACATATATATCTAACTTTGA
+
CCCDDFFFFFFFGGGGGGGGGGHHHHHHHHHHHHHHHHHHHHHHHHHHHHHHHHGGHIHIHHHGGGGGGHHGGGGGHHHHHHHHHHHHHHHHHHHHHHHHHHHHHHHHGHHHHHHHHHHHHHHHHHHHHHHHHHHHHHHHHHHHHHHHHHHHHHHHHHHHHGHHHHHHHHHHHGFHHGGGGGHHHGHHHFFCGF<GGGHHHHHDHHHHHFHHGHHHHGHHHHHH<G<<GCGFGFHHGGGFFFGGGGGGFF0
@M03495:530:000000000-LYBTV:1:1107:27542:11679 1:N:0:CTGGAGTA+AACCGAAC
GTCAGCATGTGAGCTTTGGAGTGAAATCTCTTGTCTTAAGGAATAAAGGAAAAAGATTCCGTCGGAGGCTCGGTGCTCTACAGGTTCAACCTTTGTACTCTATTATTGCCTCACATTCCATCTCTTGTGAAAATATATTTGATTGGCTTTTCTGCAGGTTGTTTGCCAGGACTTTCCAAGACCTCCACTAGAAAACACAATAAACTTTTTGGAAGCTGGACAACTATCTTCATTTTTCAGAAACAGTGAAC
+
A>AABFFFFFFFGGFCGD44CFFGHFHGBGHHHGHGHHHHFBGGHHHHHFHGHFAFHHGFHGHEGECEGHHCGEFGHGHGHH@FGHGFHHFGFFG@GHHHHEHGHHHFHHHHHGHHHHHGHHHHHHHGGHHHHHHHHHHHHGHFHEFHHHHHHHHHG0FGC?GFFHHHBFGEHH1FFFGFC0FGHAGHHHH1>GFHHHHEHBGHHHHHHHGCHHHHGHHHFEGEHF:;CHFGGGFGGGGGGFGFFF9;0C9
@M03495:530:000000000-LYBTV:1:1107:13787:11701 1:N:0:CTGGAGTA+AACCGAAC
GTCAGCATGTGAGCTTTGGTCCAGCCTGAGTCCTGGTTTATCAACGGCAAAATATAGATCGGAAGAGCACACGTCTGAACTCCAGTCACCTGGAGTAATCTCGTATGCCGTCTTCTGCTTGAAAAAAAAAAAAAAGAAAAACGACAATACGCAATCCAATGGAGTCTGACAAATGCAGTAGGACAGCATCCTGAATACTGACTAGATGTATGCTACAGAGCACACTACTATGTTATAGATCCGCTAACAAG
+
CBCCDFFFFFFFGGGGGGGGGGHHHGHHHHHHHHHHHHHHHHHHHGGGGGHHHHHHHHHHFBBFGHHHHHHHGGHHGHHHHHGHHHHHHHHHHHHHHHHFHHHFGHHHHGGGHGHHHHHHHHHHGHGGGGGC/<>.>0000.<.---010..:-.0/:01000/0/111<01/11111111000/../1</<010<1011101100<111:11111001//<././//1<111111:11110.<.-./00/
@M03495:530:000000000-LYBTV:1:1107:13920:11713 1:N:0:CTGGAGTA+AACCGAAC
GTCAGCATGTGAGCTTTGGTCCAGCCTGAGTCCTGGTTTATCAACGGCAAAATATAGATCGGAAGAGCACACGTCTGAACTCCAGTCACCTGGAGTAATCTCGTATGCCGTCTTCTGCTTGAAAAAAAAAAAAAAAAAAAACAGATAGACGTGTTAGTGCATAACACAGTAAATTGATCAAATAACTAGACATCTATGTGTAACTAAGACGACATGTCCTCATAGCGATAGACATGAGTAGACAATGTCAG
+
CCCCCFFFFFFFGGGGGGGGGGHHHGHHHHHHHHHHHHHHHHHHHGGGGGHHHHHHHHHHHGGGGHHHHHHHGHHHGHHHHHHHGHHHHHHHHHHHHHHFHHHGGHHHHGGGHGHHHHHHHHHHHHEGGGC<<>>-<----.:/<00000.../.00<0000:00<:..:0000000000000<0000<00<0<0000:0:000000000.---.000000000009-.<.00:00000<0000/000000
@M03495:530:000000000-LYBTV:1:1107:3790:11728 1:N:0:CTGGAGTA+AACCGCAC
GTCAGCATGTGAGCTTTGGAGTGAAATCTCTTGTCTTAAGGAATAAAGGAAAAAGATTCCGTCGGAGGCTCGGTGCTCTACAGGTTCAACCTTTGTACTCTATTATTGCCTCACATTCCATCTCTTGTGAAAATATATTTGATTGGCTTTTCTGCAGGTTGTTTGCCAGGACTTTCCAAGACCTCCACTAGAAAACACAATAAACTTTTTGGAAGCTGGACAACTATCTTCATTTTTCAGAAACAGTGAAC
+
AAACCFFFFFFFGGGGGGGGGGHHHHHHHHHHHGHHHHCHHHHHHHHHHHHFHHGGHHGHHHHGGGGGGHHGGEGGHHHHHHHHHHHHHHHHHHHHHHHGHHHHHHHHHHHHHHHHHHHGHGHHHHHGG?BGFGHHHHHHHHHHHAHGHHHHHHHBGFHHHGHHHGHHHHFHHHHHGHHHFFGHGGHHHHGFGHGHHGHEGGH0DGHHHHGGHGFFHHGHHHHHHHGGHGGGGGGGGBFCFCC/FFBF0;0
@M03495:530:000000000-LYBTV:1:1107:7511:11742 1:N:0:CTGGAGTA+AACCGAAC
GTCAGCATGTGAGCTTTGGAGTGAAATCTCTTGTCTTAAGGAATAAAGGAAAAAGATTCCGTCGGAGGCTCGGTGCTCTACAGGTTCAACCTTTGTACTCTATTATTGCCTCACATTCCATCTCTTGTGAAAATATATTTGATTGGCTTTTCTGCAGGTTGTTTGCCAGGCAAGACCTCCACTAGAAAACACAATAAACTTTTTGGAAGCTGGACAACTATCTTCATTTTTCAGAAACAGTGAACAACCCA
+
BABBBFFFFFFFGGGGGGGGGGHHHHHHHHHHHHFHHHHHHHHHHHHHHFHHHHGGGHHHHHHGGGGGGHHGGGGGFHHGHHHHHHHGGHHHGHHFGHHHHFHHFHHGGFHHHHHHHHHHHHHGHHFGGHFFGGHHHHHGHHHHHBGHHHHHHHGHHHFHHDHHHHHHHGHH0F0?GGFGFGHHHBH=GFHHHGHGHHHHHHHHGGEGEHHHHFHHHHHHHHHHHHCCHHGGGGFCFFGGBFBFGGGGCE.
@M03495:530:000000000-LYBTV:1:1107:4249:11750 1:N:0:CTGGAGTA+AACCGAAC
GTCAGCATGTGAGCTTTGGAATTAGCTGGTTTATCAACGGCAAAATATAGATCGGAAGAGCACACGTCTGAACTCCAGTCACCTGGAGTAATCTCGTATGCCGTCTTCTGCTTGAAAAAAAAAAAAACAACAGATCAAAAAGTACGATGCAGGGCAGACGATAGTATATAAGTAATACTAGCACATGAGCAATCACGAGAAACTATCTATCTACAGACAACACAAAGTAGATAATCCAGCAGTGACATGTA
+
BBCCCFFFFFFFGGGGGGGGGGHHHHHHHHHHHHHHHHGGGGGHHHHHHHHHHHGGGGHHHHHHHGHHHGHHHHHHHHHHHHDGGHHHHHHH@GHHGGHHHHGFGHGHHHHHHHHHHHHGGGDC//<////?011111<1<.111....<00.-.....--.<.<0000000<0000<00</<0/0<0000/0000..-..0/0000<00000:000.//....../:000000000<:/:.000:00000
@M03495:530:000000000-LYBTV:1:1107:6376:11752 1:N:0:CTGGAGTA+AACCGAAC
GTCAGCATGTGAGCTTTGGAGTGAAATCTCTTGTCTTAAGGAATAAAGGAAAAAGATTCCGTCGGAGGCTCGGTGCTCTACAGGTTCAACCTTTGTACTCTATTATTGCCTCACATTCCATCTCTTGTGAAAATATATTTGATTGGCTTTTCTGCAGGTTGTTTGCCAGGAACAGGTCGTGATTGCTGGAGCAGGTATGATATAATTCTAGGATTTGACAGATGAATAATTTACATATATATCTAACTTTG
+
CCCCCFFFFFFFGGGGGGGGGGHHHHHHHHHHHHHHHHHHHHHHHHHHHHHHHHGGHIHHHHHGGGGGGHHGGGGGHHHHHHHHHHHHHHHHHHHHHHGHHHHHHHHHHHHHHHHHHHHHHHHHHHHHHHHHHHHHHHHHHGHHHHHHHHHGHHHGHHHHHEHHHHHHGHHHFFGCFF@@EBGGEHHFFHHHEHH<DDFHHHHGGHHHHDGHHGBGGHBGFHHGCC;CGHBC<CGGB0;0CFBFFFFGBC:
@M03495:530:000000000-LYBTV:1:1107:9186:11761 1:N:0:CTGGAGTA+AACCGAAC
GTCAGCATGTGAGCTTTGGATACGAGGGAGGGTGGTTTATCAACGGCAAAATATAGATCGGAAGAGCACACGTCTGAACTCCAGTCACCTGGAGTAATCTCGTATGCCGTCTTCTGCTTGAAAAAAAAAAAAACAAGAAAAGGAGAAGCACAGGACGGACAAATGTGAAACAAAGATGAAAAAGGATACGAGAATAGATAGAACCGCGAAGCATCAAGTTATACTAGTACTTGCTACGGAAGCTACATCAG
+
CBCCDFFFFFFFGGGGGGGGGGHGGGGGGGGGEGGGGHHHHHHHGGGGGHHHHHHHHHHHGGGGHHHHHHHGHHHGHHHHHHGHHHHHHHHHGHGGGGFHHHGGHHHHGFGHGHHHHHHHHGHHGGGGG/>--...//////./.../:0///...-9.9-./:111111</9.:/011111:../:00<....01:111111<.--9----01000011111111<111111111:......<100:100
@M03495:530:000000000-LYBTV:1:1107:16700:11763 1:N:0:CTGGAGTA+AACCGAAC
GTCAGCATGTGAGCTTTGGAATTAGTAAATTCTTTGACGACAGAAGGAGCAAGATAACGACCACAGGGAGGGTGGTTTATCAACGGCAAAATATAGATCGGAAGAGCACACGTCTGAACTCCAGTCACCTGGAGTAATCTCGTATGCCGTCTTCTGCTTGAAAAAAAAAAAATAAAATACAATATGAATCTAGTTTTGAGTACAGAAGACACAAAGTGAACTGTACAATAGTAGAGGTATATTTAGTCGTG
+
CCCCCFFFFFFFGGGGGGGGGGHHHHHHHHHHHHHHHHGGGGGHHHHHHHHHHHHHHHGGGGGHHHHGGGGGGGGGGHHHHHGHGGGGGHHHHHHHHHHHGGGGHHHHHHHGHHHGHHHHHHHHHHHHHHHHHHHGF@@HGHGGHHHGGGGHGHHHHHHHHHHGHGGGGG;@.;0;0;0009000090;0;00;000...009000000////../900000900900:0000000/00000000000...
@M03495:530:000000000-LYBTV:1:1107:24288:11771 1:N:0:CTGGAGTA+AACCGAAC
GTCAGCATGTGAGCTTTGGTGGATGTGGAATGTGTGCGATCCATGAGCATCATCCAGACCTGGTTTATCAACGGCAAAATATAGATCGGAAGAGCACACGTCTGAACTCCAGTCACCTGGAGTAATCTCGTATGCCGTCTTCTGCTTGAAAAAAAAAAAAAAACAGGAAAAGAATGTCGTAACTGAGACATTGTACCACTTCTGACAGAACAGCATTAGCGTGTTAGTCTACCATACACACTCGGCAGAAG
+
CBCBCFFFFFFFGGGGGGGGFGHHHHHHHHHHHHHHHGGHGGHHHHHHHHHHHHHHHIGHHHHHHHHHHHHHGGGGGHHHHHD5GHHGGGGGHHHHHHHGHHHGHHHHHHHHHHHHHHHHHHBGHFEHHHGGHHHGGGGHGHHHHHHHGHHHHGGDGF<----.:/..//9/9A00;0.;...0;0;00/090;00090/000000/9///9/.:::///;;...//:9://////////.;/..9--.//
@M03495:530:000000000-LYBTV:1:1107:20884:11775 1:N:0:CTGGAGTA+AACCGAAC
GTCAGCATGTGAGCTTTGGAGTGAAATCTCTTGTCTTAAGGAATAAAGGAAAAAGATTCCGACGGAGGCTCGGTGCTCTACAGGTTCAACCTTTGTACTCTATTATTGCCTCACATTCCATCTCTTGTGAAAATATATTTGATTGGCTTTTCTGCAGGTTGTTTGCCAGGACTTTCCAAGACCTCCACTAGAAAACACAATAAACTTTTTGGAAGCTGGACAACTATCTTCATTTTTCAGACACAGTGAAC
+
>11>11BFFF33AF1GFEGG1GG1GHH1AAEDA11DEG3E11011AFHAG00FF?/1FH2A/A///////0//E>/@BGD1F1BBF1BG@GFGH1B2@@FEFEGHBG1F1>>FECB2F22BF1FG2GFGBGHDF1BGFHFFBDF10BB0FH2GD12<0<1</<00111?///0?1<F1FHG00<1.>0=F110=G/CC..00<=<00DGC-@HBCE0C/CH:..;/0;;BCBF0;0CBBC0/9B/.00000
@M03495:530:000000000-LYBTV:1:1107:3519:11784 1:N:0:CTGGAGTA+AACCGAAC
GTCAGCATGTGAGCTTTGGAATTAGTAAATTCGTTGACGACAGAAGGAGCAAGATAACGACCACAGGGAGGGTGGTTTATCAACGGCAAAATATAGATCGGAAGAGCACACGTCTGAACTCCAGTCACCTGGAGTAATATCGTATGCCGTCTTCTGCTTGAAAAAAAAAAAATATAGAGCAACAGATCAGGATATAGTGGTGTATAAATAAAGGTAGCTAGATGTGGATAAGATACTTGAATACTGCAAGA
+
CBCCCFFFFFFFGGGGGGGGGGHHHHHHHHHHGHHHHHGFEGGHHHHHHHGGHHHHHGFGGGGHHHHGFGGGEFGGGHHHGHBFEEFGGHHHGHHHHHHHGGGGHHHHHHHGGHHGHHHHHHHHHHHHHHHHHHHGGG1FGFGHHHHHGCFHGHHHHGHHHGHGGGEGGFA-.00;;9;00/../:00009000;00;0.;..000:;0000:09000000000:0000000000;00000000009900/
@M03495:530:000000000-LYBTV:1:1107:14752:11787 1:N:0:CTGGAGTA+AACCGAAC
GTCAGCATGTGAGCTTTGGAGTGAAATCTCTTGTCTTAAGGAATAAAGGAAAAAGATTCCGTCGGAGGCTCGGTGCTCTACAGGTTCAACCTTTGTACTCTATTATTGCCTCACATTCCATCTCTTGTGAAAATATATTTGATTGGCTTTTCTGCAGGTTGTTTGCCAGGACTTTCCAAGACCTCCACTAGAAAACACAATAAACTTTTTGGAAGCTGGACAACTATCTTCATTTTTCAGAAACAGTGAAC
+
CBCCCFFFFFFFGGGGGGGGGGHHHHHHHHHHHHHHHHHHHHHHHHHHHHHHHHGGHHHHHIHGGGGGGHHGGGGGHHHHHHHHHHHHHHHHHHHHHHHHHHHHHHHHHHHHHHHHHHHHHHHGHHHHHHHHHGHHHHHHHFHHHHGHHHHHGHHHHHHHHEHHHHHHHHHHHGGHHHHHHFHHHGHHHHH1FGHHHHGEGBGGHHGGGHGGGHHGHHHHHHHFHGCGFGGGGGGGGGGGFFFFFF;F;;;
@M03495:530:000000000-LYBTV:1:1107:5562:11827 1:N:0:CTGGAGTA+AACCGAAC
GTCAGCATGTGAGCTTTGGAGTGAAATCTCTTGTCTTAAGGAATAAAGGAAAAAGATTCCGTCGGAGGCTCGGTGCTCTACAGGTTCAACCTTTGTACTCTATTATTGCCTCACATTCCATCTCTTGTGAAAATATATTTGATTGGCTTTTCTGCAGGTTGTTTGCCAGGACTTTCCAAGACCTCCACTAGAAAACACAATAAACTTTTTGGAAGCTGGACAACTATCTTCATTTTTCAGAAACAGTGAAC
+
CCDDDFFFFFFFGGGGGGGGGGHHHHHHHHHHHHHHHHHHHHHHHHHHHHHHHHGGHIHIHIHGGGGGGHHGGGGGHHHHHHHHHHHHHHHHHHHHHHHGHHHHHHHHHHHHHHHHHHHHHHHHHHHHHHHHHHHHHHHHHGHHHHHHHHHHHHHHHHHHHFHHHHHHHHHHHH?GHGHHGHHHHHHGGHH<GHHHHHHCHHHHHHHHHHGGFHGHHHHHHGHHHHGGBGFGGGGGGGGFGGFFGGCF0C0
@M03495:530:000000000-LYBTV:1:1107:26918:11847 1:N:0:CTGGAGTA+AACCGAAC
GTCAGCATGTGAGCTTTGGAGTGAAATCTCTTGTCTTAAGGAATAAAGGAAAAAGATTCCGTCGGAGGCTCGGTGCTCTACAGGTTCAACCTTTGTACTCTATTATTGCCTCACATTCCATCTCTTGTGAAAATATATTTGATTGGCTTTTCTGCAGGTTGTTTGCCAGGAGCTTTCCAAGACCTCCACTAGAAAACACAATAAACTTTTTGGAAGCTGGACAACTATCTTCATTTTTCAGAAACAGTGAA
+
CCCCDFFFFFFFGGGGGGGGGGHHHHHHHHHHHHHHHHHHHHHHHHHHHHHHHHGGHIHHHHHGGGGGGGHGGEGGHHHHGHEFHHHHHHHHHHHHHHHHHHHHHHHHHHHHHHHHHHHFFHHHHHHHHHHHHHHHHHHHHHHHHHHHHHHHHHHHHHGHHEHHFGFHFHEGHHFGHHGEHHHFGHHHHHHHHHHECGHHGHHHHFHGHGHGGFHHGHHBHHGFHH0<:CFFBFGGGGGGGGFFFFGGFF;
@M03495:530:000000000-LYBTV:1:1107:21706:11853 1:N:0:CTGGAGTA+AACCGAAC
GTCAGCATGTGAGCTTTGGAGTGAAATCTCTTGTCTTAAGGAATAAAGGAAAAAGATTCCGTCGGAGGCTCGGTGCTCTACAGGTTCAACCTTTGTACTCTATTATTGCCTCACATTCCATCTCTTGTGAAAATATATTTGATTGGCTTTTCTGCAGGTTGTTTGCCAGGACTTTCCAAGACCTCCACTAGAAAACACAATAAACTTTTTGGAAGCTGGACAACTATCTTCATTTTTCAGAAACAGTGAAC
+
CCCCCFFFFFFFGGGGGGGGGGHHHHHHGHHHHHHHHHGHGHHHHHHHHHHHHHGGHIHHHHHGGGGGGHHGGGGGHHHHHHHHHHHHHHGHHHHHHHHHHHHHGHHHHHHHGHHHHHHGHHHHHHHHHHHHHHHHHHHHHHHHHGGHHHHHHHHGHGHHHFHFGHHHHGGHHHGHHGHFFFHHHHHHHHG1FHFCHFGEGFHGHHHHHHFCBGHHHHFCFHHEGFCCGGGGGGGFGGGFGEFGFGFGGF9
@M03495:530:000000000-LYBTV:1:1107:24425:11874 1:N:0:CTGGAGTA+AACCGAAC
GTCAGCATGTGAGCTTTGGTCCAGCCTGAGTCCTGGTTTATCAACGGCAAAATATAGATCGGAAGAGCACACGTCTGAACTCCAGTCACCTGGAGTAATCTCGTATGCCGTCTTCTGCTTGAAAAAAAAAAAAAAGTAAGGGTAGGTGAATCACTCCATCATGAGATCACAGCGCTGCTGGGCGTCGCTTCGGCGTGTATTTCGAACTCCCATCTCGGAAGTACCCCCGACAGTACTCGTGTCGATCTCTA
+
CCCCEFFFFFFFGGGGGGGGGGHHHGHHHHGHHHHHHHHHHHHHHGGGGGHHHHHHHHGHHGGGGGHHGHHHGGHHGHHHHHGHGHHHHHHHHHHGGHG4FHHGGHHHHGGGHGHHHHHHHHHHHFEGCC////-.111=1000<.=<1011=011/0=1011:0110C/01.-:.9.0:0<.-9---99.<.-<--./<1<:/..:9<0./1/11....<<11<0.------0<:<B....<...<<111
@M03495:530:000000000-LYBTV:1:1107:4500:11881 1:N:0:CTGGAGTA+AACCGAAC
GTCAGCATGTGAGCTTTGGAGTGAAATCTCTTGTCTTAAGGAATAAAGGAAAAAGATTCCGTCGGAGGCTCGGTGCTCTACAGGTTCAACCTTTGTACTCTATTATTGCCTCACATTCCATCTCTTGTGAAAATATATTTGATTGGCTTTTCTGCAGGTTGTTTGCCAGGACTTTCCAAGACCTCCACTAGAAAACACAATAAACTTTTTGGAAGCTGGACAACTATCTTCATTTTTCAGAAACAGTGAAC
+
CBCCCFFFFFFFGGGGGGGGGGHGHHHHHHHHHHHHHHHHGHHHHHHHHHHGHHGGHIHHHHHGGGGGGHHGGGGCHHHGHHHHHHHHHHHHHGHHHHHHHHHHHHHHHHHHHGHHHHHHHHHHHHHHHHHHHHHHHHHHHHHHHHFHHHHHHHHHHHHHHEHHGGHHHEA<GG?FGHHFHGHHHHHFHHH1FFHHEHHCGGHBGHHHHHGDCGFHHHGGHHHHFG:CGHFFGGGGGGGGGFFBFF;;0;0
@M03495:530:000000000-LYBTV:1:1107:11510:11891 1:N:0:CTGGAGTA+AACCGAAC
GTCAGCATGTGAGCTTTGGAGTGAAATCTCTTGTCTTAAGGAATAAAGGAAAAAGATTCCGTCGGAGGCTCGGTGCTCTACAGGTTCAACCTTTGTACTCTATTATTGCCTCACATTCCATCTCTTGTGAAAATATATTTGATTGGCTTTTCTGCAGGTTGTTTGCCAGGACTTTCCAAGACCTCCACTAGAAAACACAATAAACTTTTTGGAAGCTGGACAACTATCTTCATTTTTCAGAAACAGTGAAC
+
BABCCFFFFFFFGGGGGGGGGGHHHHHHHHHHHHHHHHHHHHHHHHHHHHHHHHGGHHIHBBBEEGGGGHHGGGGGHHHHHHHHHHHHHHHGHHHHHHHHHHHHHHHHHHHHHHHHHHHHHHHHHHHHHFHGHHHHHHHHHGHHHHHHHHHHHHGHHHHHHGHHHGHHHHHHHHGHHGHFHGHHHHHGHHG1FGHHHGHCGHHHHHHHHHGGHHGHHHHHGHHHGHCGHGGGGGGGGGGGGFFFFFCGCF9
@M03495:530:000000000-LYBTV:1:1107:5132:11922 1:N:0:CTGGAGTA+AACCGAAC
GTCAGCATGTGAGCTTTGGTCCAGCCTGAGTCCTGGTTTATCAACGGCAAAATATAGATCGGAAGAGCACACGTCTGAACTCCAGTCACCTGGAGTAATCTCGTATGCCGTCTTCTGCTTGAAAAAAAAAAAAAAAGAACATACAGTATAGCCTATTGCATAGCACAAATTAGTAAAACATTAAAGACGTGCATGGAATTCACAGACTCACTTATATCGAAAATTGGAATAGATAATTTAGAGAGCGTACG
+
CCCCDFFFFFFFGGGGGGGGGGHHHGHHHHHHHHHHHHHHHHHHHGGGGGHHHHHHHHHHHGGGGHHHHHHHGHHHGHHHHHGGGHHHHHHHHHHHHHHFHHHGGHHHHGGGHGHHGHHHGHHHHFGGG@B@@/>-<<</<11001111<1101011111110010//.1100111110<011<111/.....:1<0000111110:0000<11:111../.-101001000111111111001..-..--
@M03495:530:000000000-LYBTV:1:1107:26850:11923 1:N:0:CTGGAGTA+AACCGAAC
GTCAGCATGTGAGCTTTGGAATTAGTAAATTCGTTGACGACAGAAGGAGCAAATAACGACCACAGGGAGGGTGGTTTATCAACGGCAAAATATAGATCGGAAGAGCACACGTCTGAACTCCAGTCACCTGGAGTAATCTCGTATGCCGTCTTCTGCTTGAAAAAAAAAAATAATGCACAACCCACATACTTTTTTACTATTCACCCTGTAGATCAGCTAAGCTACAGATCCTGTTCCTATCGTCCATCACT
+
CCCDDFFFFFFFGGGGGGGGGGHHHHHHHHHHGGHHHHGGGGGGHHHHHHHHHHHHHGGGGGHHHHGGGGGEFGEGHHHHHH3EEGGGHHHHHHHHHHHGGGGHHHHGHHGGHHGHHHHHHHHHHHHHHHHHHCHGFDFGHGGHGGHGEGHGHHHHHHHEHHHHGGC@?9990000000/......00:09000-.000:00000../:;000009:0900/9900;9009;0;000000;./...00009
@M03495:530:000000000-LYBTV:1:1107:8424:11941 1:N:0:CTGGAGTA+AACCGAAC
GTCAGCATGTGAGCTTTGGAGTGAAATCTCTTGTCTTAAGGAATAAAGGAAAAAGATTCCGTCGGAGGCTCGGTGCTCTACAGGTTCAACCTTTGTACTCTATTATTGCCTCACATTCCATCTCTTGTGAAAATATATTTGATTGGCTTTTCTGCAGGTTGTTTGCCAGGACTTTCCAAGACCTCCACTAGAAAACACAATAAACTTTTTGGAAGCTGGACAACTATCTTCATTTTTCAGAAACAGTGAAC
+
BAABBFFFFD5FGFGGGFFGGGHHGHHGHHHHHHHHHHHHHHHFHHHDFFHHHGGGFHHHHHGGGGGGGHFEEEGGDHHHFH@FGFFFHHHFHHHGHHHHHHHHHHHGGGGGHHGHHHF4GGHHHHHHHHHHG4GHHHHHHGHHHEHHHHHGHHHGF0FGHAGHHEFHHGHHHHHHFF<<GFHHHHHEGHH<>D>GGHGEB<DDHHHHHHGGHCHEGHFHGFHEHHCCFCFBFFGGG/CFFFFFFFBF0B;
@M03495:530:000000000-LYBTV:1:1107:28097:11957 1:N:0:CTGGAGTA+AACCGAAC
GTCAGCATGTGAGCTTTGGTCCAGCCTGAGTCCTGGTTTATCAACGGCAAAATATAGATCGGAAGAGCACACGTCTGAACTCCAGTCACCTGGAGTAATCTCGTATGCCGTCTTCTGCTTGAAAAAAAAAAAAAGATAGTAAGAGCGTCCACCTCCTAACGCCGTGTACCTTCGGTAGCGCCCTCCTCGCGTCGATAATAACTTCTCATCCGTCCGTCATCCCTATTCATCATGCTCTTCGATCATCCACT
+
BABBBFFFFFDFFFGFGGGGGGHHHGHGHHHHHHGHHHHHHHHHHGGGGGFHHHHHFHHHEGGG?GGHHHHHGCGFGHHHHHFGHHGHHHHHGHHGHHHFHHGCEHGHH/EEGG4D4BGF3EEGFGEF//////..1111>11110-..-.0..../00/.---:-./:0;;/...../--9--..:;:-----;...//:///9////;/...9-....:/.9BBFB///9/99/////..9../////9
@M03495:530:000000000-LYBTV:1:1107:18572:11960 1:N:0:CTGGAGTA+AACCGAAC
GTCAGCATGTGAGCTTTGGAGTGAAATCTCTTGTCTTAAGGAATAAAGGAAAAAGATTCCGTCGGAGGCTCGGTGCTCTACAGGTTCAACCTTTGTACTCTATTATTGCCTCACATTCCATCTCTTGTGAAAATATATTTGATTGGCTTTTCTGCAGGTTGTTTGCCAGGACTTTCCAAGACCTCCACTAGAAAACACAATAAACTTTTTGGAAGCTGGACAACTATCTTCATTTTTCAGAAACAGTGAAC
+
CBCCCFFFFFFFGGGGGGGGGGHHHHHHHHHHHHHHHHHHHHHHHHHHHHHHHHGGHIIHHIHGGGGGGHHGGGGGHHHHHHHHHHHHHHHHHHHHHHHHHHHHHHHHHHHHHHHHHHHHGHHHHHHHHHHHHHHHHHHHHHHHHFHHHHHHHHGHHHHHHGHHHGHHGGHHHHGHHGGHHHHHFHHGHHGFGHHHHHHFHGHHHHHHHHGGGHGFHHGHHHHFHGGGHGGFGGGGGFGFFGGGGGFFFF9
@M03495:530:000000000-LYBTV:1:1107:26479:11981 1:N:0:CTGGAGTA+AACCGAAC
GTCAGCATGTGAGCTTTGGAGTGAAATCTCTTGTCTTAAGGAATAAAGGAAAAAGATTCCGTCGGAGGCTCGGTGCTCTACAGGTTCAACCTTTGTACTCTATTATTGCCTCACATTCCATCTCTTGTGAAAATATATTTGATTGGCTTTTCTGCAGGTTGTTTGCCAGGACTTTCCAAGACCTCCACTAGAAAACACAATAAACTTTTTGGAAGCTGGACAACTAGCTTCATTTTTCAGAAACAGTGAAC
+
AAABBFFFFDFFFGGGGGGBGGHBDAFHHHHGH5FHHHHHFGHCHHHHHGHHHCFGFFHHHGHGGGEGGGHGGGGGHHHGHFB3BFGHFHHHHHHHFGHHHHHHGHHHFHHHHHHHFHHEFHHHHHHHGGHFDGFGGHHHHEGHHHBGHFHHHHHDGFCGHEHHGHHHHHCGGH1?GHHHHBGHFFHHHHH>1>><FCC<DGDFHFFFHFGGF0;GHHHAACGGGC0:C0;FFGGFFFB;0;9BFFFFF00
@M03495:530:000000000-LYBTV:1:1107:9427:11981 1:N:0:CTGGAGTA+AACCGTAC
GTCAGCATGTGAGCTTTGGAGACTGGTTTATCAACGGCAAAATATAGATCGGAAGAGCACACGTCTGAACTCCAGTCACCTGGAGTAATCTCGTATGCCGTCTTCTGCTTGAAAAAAAAAAAACGATACCCAGCATTAAGATCAATGTCTCGAGCAGGGAGAACATCACAAATCTCCTCACCACAATCGCCAACCAACTAACGCACAAATCCTACTAGAGCTAGCAATCTATGAAAAACCAAACACCACTA
+
BBBBBFFFFFFFGGGGGGGGGGGHHHHHHGHHHHHGGGGGHHHHHHHHHFGGGGGGFHFHHHGHHHGGHHHHHHHHHHHHGH1?BBFGG4BFGFGHHHGGFEHGHHHHHHGFHHHFGGGGC/<///<//11?<<F11111=11111111110<<.-/.-<<..//0<0000.00<00;/0;;0...0/..9.-...;9//09.9---:.;///;////////:///////;////;/...........://
@M03495:530:000000000-LYBTV:1:1107:3355:11992 1:N:0:CTGGAGTA+AACCGAAC
GTCAGCATGTGAGCTTTGGGGAGGGTGGTTTATCAACGGCAAAATATAGATCGGAAGAGCACACGTCTGAACTCCAGTCACCTGGAGTAATCTCGTATGCCGTCTTCTGCTTGAAAAAAAAAAAACAAACAATGAAGATAAATTATAATATTATAAAACAGAACAAACGATACATACAAGTAAAATAGAGAAGTAAACAACGCCACGCACTACAATAAGAGAATATATAATATATACGACGCTGTTTCATT
+
CBCCCFFFFFFFGGGGGGGGGFGGGFGGGGHHHHHHHGGGGGHHHHHHHHHHHGGGGHHHHHHHGGHHGHHHHHHHHHHHHHEGHHHFHHHFHHHFGHHHHGGGHGHHHHHHHHHHHHGGCGGC@.<.0.<.111<1<0000<=00=0<D00000<000://0///...:..-00:00000::;00;0000:/000;;0..---:.-.---0;:;0;0000:::00:00000000:0...--...000000
@M03495:530:000000000-LYBTV:1:1107:8546:11995 1:N:0:CTGGAGTA+AACCGAAC
GTCAGCATGTGAGCTTTGGATTAGTAAATTCGTTGACGACAGAAGGAGCAAGATAACGACCACAGGGAGGGTGGTTTATCAACGGCAAAATATAGATCGGAAGAGCACACGTCTGAACTCCAGTCACCTGGAGTAATCTCGTATGCCGTCTTCTGCTTGAAAAAAAAAAAAACATAAAAGAAACAGTACTCAACACATGGATAACTAAATACCAATTGAGACTACTGTACATAGATAGCACTGATAGCACA
+
CBCDDFFFFFFFGGGGGGGGGGHHHHHHHHHGHHHHHGGGGGHHHHHHHHHHHHHHHGGGGGHHHHGGGGGEFGGGHHHHHHCEGGGGHGHHHHHHHHHGGGGHHHHHHHGGHHGHHHHHHHHHHHHHHHHGHFHHH1GGHGGHGHHGFEHGHHHHHHHFGHFHGGGFED<-<<000000.<////0000000/0..<0/00000000000000000000.000/0000<00<00<000000/<000000/
@M03495:530:000000000-LYBTV:1:1107:15653:12025 1:N:0:CTGGAGTA+AACCGAAC
GTCAGCATGTGAGCTTTGGAGTGAAATCTCTTGTCTTAAGGAATAAAGGAAAAAGATTCCGTCGGAGGCTCGGTGCTCTACAGGTTCAACCTTTGTACTCTATTATTGCCTCACATTCCATCTCTTGTGAAAATATATTTGATTGGCTTTTCTGCAGGTTGTTTGCCAGGACTTTCCAAGACCTCCACTAGAAAACACAATAAACTTTTTGGAAGCTGGACAACTATCTTCATTTTTCAGAAACAGTGAAC
+
BABBBFFFFBDFGGGGGGGGGGHHHHHHHGHHHHHHHHHHHHHHHHHHHHHHHHGGHHHHHGHGGGGGGHHGGGGGHHHHHHFHHHHHHHHGHHHHHHHHHHHHHHHGHHHHHHHHHHGHHHHHHHHHHGHHHHHHHHHHHGHHGHFHGHHHHHGHHHHHHGHGHGHHHHHFGHDGHHHFHGGFGGGFHHEFDGHHHHGGHGGFHHHHHHGGFCGEFGGGGHGGHH;CHHGGGGGGGGGGGFFCFF;C0F0
@M03495:530:000000000-LYBTV:1:1107:21360:12026 1:N:0:CTGGAGTA+AACCGAAC
GTCAGCATGTGAGCTTTGGAATTAGTAAATTCGTTGACGACAGAAGGAGCAAGATAACGACCACAGGGAGGGTGGTTTATCAACGGCAAAATATAGATCGGAAGAGCACACGTCTGAACTCCAGTCACCTGGAGTAATCTCGTATGCCGTCTTCTGCTTGAAAAAAAAAAAAAAGTAACGTATAGAAAATATACAATATGCACTGCATCCACTACAAACTAGATATGATACGTAAAGATATGGAGAAAGTA
+
CCCCCFFFFFFFGGGGGGGGGGHHHHHHHHHHGHHHHHGGGGGHHHHHHHHHHHHHHHGGGGGHHHHGGGGGGGGFGHHHHHGHFGGGGHHHHHHHHHHHGGGGHHHHHHHGHHHGHHHHHHHHHHHHHHHHHHGGGG<GHHGGHHHHGGGHGHHHHHHHHHHHHGGGGGA99-.:;00./.0;0000/000000000000000/0000/00;//:00.000000000000.00..00000000/:.:0;0
@M03495:530:000000000-LYBTV:1:1107:12550:12027 1:N:0:CTGGAGTA+AACCGAAC
GTCAGCATGTGAGCTTTGGACTCCTGACTGGTTTATCAACGGCAAAATATAGATCGGAAGAGCACACGTCTGAACTCCAGTCACCTGGAGTAATCTCGTATGCCGTCTTCTGCTTGAAAAAAAAAAAAACCGAAACAATATCGTCTAATGACCTCCACATGAAACAAAAAAAAAGACCACGCAGCTATCTGACCACAGTCAATGCTACAGCTAGGGTGTCAGAGTTAGCAGTGTCGCGCTTGTCGATAGAG
+
BBBBBFFFFFFFGGGGGGGGGGHHHHHHHHHAGHHHHHHHGGGGGHHHHHHHHHHHGGFFFGHHGGHGHHHGGHHHGHHHGHGGFGHFFGCGFG4@GGGGHGHHGGGFEHHHGHHGAFHGHG/BBB/>////<>-A0>111=./.<<00000/00./;/000000:.:C.:A-;..///...---9/;///////:..//9//9///://////../.-//////;/////////..:;-:../9:...;;
@M03495:530:000000000-LYBTV:1:1107:15907:12028 1:N:0:CTGGAGTA+AACCGAAC
GTCAGCATGTGAGCTTTGGATGGTTCTGGTTTATCAACGGCAAAATATAGATCGGAAGAGCACACGTCTGAACTCCAGTCACCTGGAGTAATCTCGTATGCCGTCTTCTGCTTGAAAAAAAAAAAAAAAAGACAATAATAATACAATAAGACACAATAGAAATGACAACAGAATGAAGTTATGCAAAGCTAGCACACACTCACGACAAACACAAAGACATCCAGTAGATACATGTCGTGAATAACTCTTGA
+
BBCCDFFFFFFFGGGGGGGGGGGHHHHHHHHHHHHHHHGGGGGHHHHHHHHHHHGGGGHHHHHHHGHHHGHHHHHHHHHHHHFHGHHHHHHHFHHHGGHHHHGGGHGHHHHHHHHHHHHGEGCG<<<<--..0000101111<100110110///.<11111111001..//011011:11111111/:0<000</...://0<.---/......///:10/00111:111<1111...<.<:B<:11101
@M03495:530:000000000-LYBTV:1:1107:22578:12039 1:N:0:CTGGAGTA+AACCGAAC
GTCAGCATGTGAGCTTTGGAGTGAAATCTCTTGTCTTAAGGAATAAAGGAAAAAGATTCCGTCGGAGGCTCGGTGCTCTACAGGTTCAACCTTTGTACTCTATTATTGCCTCACATTCCATCTCTTGTGAAAATATATTTGATTGGCTTTTCTGCAGGTTGTTTGCCAGGACTTTCCAAGACCTCCACTAGAAAACACAATAAACTTTTTGGAAGCTGGACAACTATCTTCATTTTTCAGAAACAGTGAAC
+
CBCCCFFFFFFFGGGGGGGGGGHHHHHHHHHHHHHHHHHHHHHHHHHHHHHHHHGGHIIHHHHGGGGGGHHGGGGGHHHHHHHHHHHHHHHHHHHHHHHHHHHHHHHHHHHHHHHHHHHHHHHHHHHHHHHHHHHHHHHHHHHHGHHHHHHHHHHHHHHHHGHHHGHHHHHHHHGHHHHHHHHHHHHHHHHDFGCFHHHFHHH0GHHHHHGGHGHEHHHHHHHHFGGCGCFGGGGGHGGGGGFFFGFGFF0
@M03495:530:000000000-LYBTV:1:1107:25030:12052 1:N:0:CTGGAGTA+AACCGAAC
GTCAGCATGTGAGCTTTGGTCCAGCCTGAGTCCTCTGGTTTATCAACGGCAAAATATAGATCGGAAGAGCACACGTCTGAACTCCAGTCACCTGGAGTAATCTCGTATGCCGTCTTCTGCTTGAAAAAAAAAAACATTCAATCATCTAATAAGTGTCATACGGAACAATCATAACACCATGCCGTTAGGAAGCAACTTCCACTGCTTACGCCACCTTGCTGTATCAATACGCCGCATCCATTCTCCTATAC
+
BBCCCFFFFFFFGGGGGGFGGGHHHGHHHHHHHHHHHHGHHHHHHHHGGGGGHHHHHHHHGHHGGGGHHHHHHHGHHHGHHH5EGHHHHHHHHHHFHHHHH4GHHFGHHFHFGGHGFFFHHHHHHHHHGGGC>///11111@===1<11111<111111110...-//0<<0000<0..00;:-..../00:.C/./090900000;;0..-....000;;000000000..----.-;0000000;;000
@M03495:530:000000000-LYBTV:1:1107:18821:12054 1:N:0:CTGGAGTA+AACCGAAC
GTCAGCATGTGAGCTTTGGAATTAGTAAATTCGTTGACGACAGAAGGAGCAAGAAACGACCACAGGGAGGGTGGTTTATCAACGGCAAAATATAGATCGGAAGAGCACACGTCTGAACTCCAGTCACCTGGAGTAATCTCGTATGCCGTCTTCTGCTTGAAAAAAAAAAAAACAAAAAGACAACACAACAAATACAATGACATGCGATACACAAAAAATTCATATGGTGCACTGAAACATCAGAGTGGACA
+
CCCDDFFFFFFFGGGGGGGGGGHHHHHHHHHHGHHHHHGGGGGHHHHHHHHHHHHHHGGGGGHHHHGGGGGEFGEGHHHHGHFGGGGGHHHHHHHHHHHGGGGHHGHHHHGGHHGHHHHHHHHHGHHHHHHHHHHHFDGHHGGHGHHGCEHGGHHHHHHFGHHHGGFGGA--..9<.9.9///...<.<9..000<000<00000....-000....-.000<0000000000/00<0:0<0000009:00
@M03495:530:000000000-LYBTV:1:1107:13953:12069 1:N:0:CTGGAGTA+AACCGAAC
GTCAGCATGTGAGCTTTGGAGTGAAATCTCTTGTCTTAAGGAATAAAGGAAAAAGATTCCGTCGGAGGCTCGGTGCTCTACAGGTTCAACCTTTGTACTCTATTATTGCCTCACATTCCATCTCTTGTGAAAATATATTTGATTGGCTTTTCTGCAGGTTGTTTGCCAGGACTTTCCAAGACCTCCACTAGAAAACACAATAAACTTTTTGGAAGCTGGACAACTATCTTCATTTTTCAGAAACAGTGAAC
+
CCCCCFFFFFFFGGGGGGGGGGHHHHHHHHHHHHHHHHHHHHHHHHHHHHHHHHGGHHIIHHHGGGGGGHHGGEGGHHHHHHHHHHHHHHHHHHHHHHHHHHHHHHHHHHHHHHHHHHHHHHHHHHHHHHHHHHHHHHHHHHHHHGHHHHHHHHHHGHHHHFHHHHHHHHHHHHGHHHHHGHGHHHHHHHH<GGHHHGFEHHHFHFHHHHGGGHHHHHCGHGHGHHGGHGFGGGGGGGGFFFFFFGBFFG:
@M03495:530:000000000-LYBTV:1:1107:22951:12077 1:N:0:CTGGAGTA+AACCGAGC
GTCAGCATGTGAGCTTTGGAATTAGTAAATTCGTTGACGACAGAAGGAGCAAGATAACGACCACAGGGAGGGTGGTTTATCAGCGGCAAAATATAGATCGGAAGAGCACACGTCTGAACTCCAGTCACCTGGAGTAATCTCGTATGCCGTCTTCTGCTTGAAAAAAAAAAACAAGCGGGGAGGGCGCACATGGTGGGTGATACAGCAGTACAAGATGACGGCCCCTGAGGCCTGAACGCCAGTGATGCGCG
+
AAAAAFFFFDFFFFFGGGCGFGHHHHHHFHFHGFCFFGEGGECCEHFFEEHHHHGHFGEFGAEEEGCF/AEGEGGEGHGHHH2BEEGE@GHGGFHD2EFGFEEGEHHHGGHGGFHGD2FGHHHHDGHHHGHHFG1??F111??CCGDGG.@0F1BFHEFGHHHHHCC;C--.../.;---999-------//9//-;-;-//99/;--//9;//-////-------------/-9/;-9--;B/9//9--9
@M03495:530:000000000-LYBTV:1:1107:8984:12116 1:N:0:CTGGAGTA+AACCGAAC
GTCAGCATGTGAGCTTTGGAGTGAAATCTCTTGTCTTAAGGAATAAAGGAAAAAGATTCCGTCGGAGGCTCGGTGCTCTACAGGTTCAACCTTTGTACTCTATTATTGCCTCACATTCCATCTCTTGTGAAAATATATTTGATTGGCTTTTCTGCAGGTTGTTTGCCAGGACTTTCCAAGACCTCCACTAGAAAACACAATAAACTTTTTGGAAGCTGGACAACTATCTTCATTTTTCAGAAACAGTGAAC
+
BABBBFFFFFFFGGGGFGGGGGHHHHHHHHHHHGHHHHHHHHHHHHHHHHGHHHGGHHHHHGHGGGGGGHHGGFGGHHHHHHHHHHFHHHGHHHHHHHFHHHHHHHHHHGHHHHHHHHHHHHHHHHHHHHGHGHHHHGHHHGHGHHHHHHGHHHGHHHHHHDEFHGHHHHHHHHGHHHGHHHHHGHFHHHH1FHBHHGEEHFHGHHHHHHGGHHHEHFCCGEFHHHCCGCFGGGGGGFGFF;CCFGFGFB0
@M03495:530:000000000-LYBTV:1:1107:7077:12127 1:N:0:CTGGAGTA+AACCGAAC
GTCAGCATGTGAGCTTTGGTCCAGCCTGAGTCCCTGGTTTATCAACGGCAAAATATAGATCGGAAGAGCACACGTCTGAACTCCAGTCACCTGGAGTAATCTCGTATGCCGTCTTCTGCTTGAAAAAAAAAAAAACACAAATAAAGAAACCGAAATCAGTAAGGGTGAAATGCTTGCCAACGTGGCAACTCTATGATCGCCTAGCTCTCTGTTATATGTGAACATGATAGTCTCTAAGACAGCATCATACT
+
CBCCCFFFFFFFGGGGGGGGGGHHHGHHHHHHHHHHHFGHHHHHHHGGGGGHHHHHHHHHHGGGGGHHHHHHHGHHHGGHHHEFGHHHHHHHHHHHHHHHFHHHGGHHHHGGGHGHHHHHHHFGGHHGFF?D</-<.0<.011<11></<.----.00000000...:00;00000.;00.....-/0./0;000;00:A.../:900000900000000;0000000000000000000//.90:00090
@M03495:530:000000000-LYBTV:1:1107:24189:12133 1:N:0:CTGGAGTA+AACCGAAC
GTCAGCATGTGAGCTTTGGTCCAGCCTGAGTCCTTTGGTTTATCAACGGCAAAATATAGATCGGAAGAGCACACGTCTGAACTCCAGTCACCTGGAGTAATCTCGTATGCCGTCTTCTGCTTGAAAAAAAAAAAACAAAAAACGAAGTAATTACGTAAAACACTACTAATCTCGTTATGCTACCACGACCGGCATCTATAAGTTGAGCTGCGACTTGCTGTGCACTGTACATCACATGTGTCTAGACACTT
+
CCDEDFFFFFFFGGGGGGGGGGHHHGHHHHHHHHHHHHHHHHHHHHHGGGGGHHHHHHHHHHHGGGGHHHHHHHGHHHGHHHFHGHHHHHHHHHHHHHHHHFHHHGGHHHHGEFHGHHHHHHHGGHHHGGGG?@<///0>.-.-..<.111111./0..10..0//<1<1011:...<11111<00.<-------/1<1111111100100---9.0<1:1/11:</111111<<010:111111111/01
@M03495:530:000000000-LYBTV:1:1107:5429:12140 1:N:0:CTGGAGTA+AACCGAAC
GTCAGCATGTGAGCTTTGGAGTGAAATCTCTTGTCTTAAGGAATAAAGGAAAAAGATTCCGTCGGAGGCTCGGTGCTCTACAGGTTCAACCTTTGTACTCTATTATTGCCTCACATTCCATCTCTTGTGAAAATATATTTGATTGGCTTTTCTGCAGGTTGTTTGCCAGGACTTTCCAAGACCTCCACTAGAAAACACAATAAACTTTTTGGAAGCTGGACAACTATCTTCATTTTTCAGAAACAGTGAAC
+
CBCCCFFFFFFFGGGGGGGGGGHHHHHHHHHHHHHHHHHHHHHHHHHHHHHHHHGFHIIIHHHGGGGGGHHGGEFGHHFHHHGEHHHHHHHHHHHHHHHHHHHHHHHHHHHHHHHHHHHHHHHHHHHHHFHHGHHHHHHHHHHHGHHHHHHHHHHHHHHHHGHHGHHHHHHGHHFGGHHFHHHHHHHFHHGD1FCGHHH.DGGHHHHHHHGGHFHGHHGFHFFHHHHCHGFBFGGGGEFFFFBFGEBF0C0
@M03495:530:000000000-LYBTV:1:1107:19504:12167 1:N:0:CTGGAGTA+AACCGAAC
GTCAGCATGTGAGCTTTGGAGACTGGTTTATCAACGGCAAAATATAGATCGGAAGAGCACACGTCTGAACTCCAGTCACCTGGAGTAATCTCGTATGCCGTCTTCTGCTTGAAAAAAAAAAAAAAACACTAACACAAAAAATAACAGACATGTAAACACATGCAAAAAAATACAGGAATGTGATACAGTGGTAGATAAGATAGACAACACGAATTGTCGACACGTATAAATACTCTAAGGACTTAGGATCA
+
BBACCFFFFFFFGGGGGGGGGGGHHHHHHHHHHHHGGGGGHHHHHHHHHHHGGGGHHHHHHHGHHHGHHHHHHHHHHHHHHHGGFFHHHHHHHGGHHHHGGGHGHHHHHHHHHHHHGGGD?C>/>-.>01>111><.0..<.00000/./00;00000..000:00/.;-.0000/.:000000000000/00;B0000;000000/9.;.-...000..-.-:./0:000000000:0/0./0:0000/.
@M03495:530:000000000-LYBTV:1:1107:26577:12180 1:N:0:CTGGAGTA+AACCGAAT
GTCAGCATGTGAGCTTTGGAGACTGGTTTATCAACGGCAAAATATAGATCGGAAGAGCACACGTCTGAACTCCAGTCACCTGGAGTAATCTCGTATGCCGTCTTCTGCTTGAAAAAAAAAAAAACATACACATATGAGGCTACTGACATACCCATAGTGTGCACCCACATCCCAACATCACTCATCACTCGTGTGCTGCACTACGACTCTGTATGCTGATATGGCCCTCGAACCATGTCATGCCAATCTCC
+
CCCCDFFFFFFFGGGGGGGGGGGHHHHHHHHHHHHGGGGGHHHHHHHHHHHGGGGHHHHHHHGHHHGHHHHHHHHHHHHHHHBBBBFHFFHGHFGHHHHGGEHGHHHHHHHCGDGEEEC@<C////1111=11111110..1011111110/00</01111110/..<<C0/.0/<./00<11/<11011...<.1110/<00/.9...01:1111111<1111./<..-./.-.<1111:11:000/110
@M03495:530:000000000-LYBTV:1:1107:22440:12182 1:N:0:CTGGAGTA+AACCGAAC
GTCAGCATGTGAGCTTTGGAATTATTCGTTGACGACAGAAGGAGCAAGATAACGACCACAGGGAGGGTGGTTTATCAACGGCAAAATATAGATCGGAAGAGCACACGTCTGAACTCCAGTCACCTGGAGTAATCTCGTATGCCGTCTTCTGCTTGAAAAAAAAAAAAAAAATACGCGAGCTGTGGTCGTCAGCACATAGCGTATAGTATATTCAAGCATCGAGCATAGATTATGCCACCACAGACGTATGT
+
CBCCCFFFFFFFGGGGGGGGGGHHHHHHHHHHHGGGGGHHHHHGHHHHHHHHHGGGGGHHGHGGGGG?FFFGHHHHHGHGEGEEGHHHHHHHHHHGEGGHHGHFHHGHHHGHHHHHHHHHHHHHGHGFH=GHH2FFHFGHHGHCGGHGGFHHHHG01FHFGCEC--9----.:0..---:.00/:/0--..A00./;090-...9000090000900/00./.:-0090000000009..:..;.-..;/0
@M03495:530:000000000-LYBTV:1:1107:17302:12199 1:N:0:CTGGAGTA+AACCGAAC
GTCAGCATGTGAGCTTTGGAATTAGTAAATTCGTTGACGACAGAAGGAGCAAGATAACGACCACAGGGAGGGTGGTTTATCAACGGCAAAATATAGATCGGAAGAGCACACGTCTGAACTCCAGTCACCTGGAGTAATCTCGTATGCCGTCTTCTGCTTGAAAAAAAAAAAAAAACAACAGTCCAACAGAGTACACATGATGTCAGTAGAGACAAGATAGACTGTTATAGAGAATACTATTGTGATTTGAT
+
CCDCDFFFFFFFGGGGGGGGGGHHHHHHHHHHGHHHHHGGGGGHHHHHHHHHHHHHHHGGGGGHHHHGGGGGGGGFGHHHHHHHFGGGGHHHHHHHHHHHGGGGHHHHHHHGHHHGHHHHHHHHHHHHHHHHHHHFHG1GGHGGHHHHGGGHGHHHHHHHHHHHHGGGGC---9-..<../00:000.///00<000000000000:00000///:/0<000000000000:000<0<:00000000<000
@M03495:530:000000000-LYBTV:1:1107:27525:12200 1:N:0:CTGGAGTA+AACCGAAC
GTCAGCATGTGAGCTTTGGAATTAGTAAATTCGTTGACGACAGAAGGAGCAAGATAACGACCACAGGGAGGGTGGTTTATCAACGGCAAAATATAGATCGGAAGAGCACACGTCTGAACTCCAGTCACCTGGAGTAATCTCGTATGCCGTCTTCTGCTTGAAAAAAAAAAAACAATCTCCACCACAATCGCATTAAACCTAGATCCAGTAAACAATCTGAGAGCACAGGTCTTACCACCACCCACTAGTCC
+
BBBBBFFFFDFFGGGFGGGEGGGHFHHHHHHHGCGHHHGFGGGHHHHHGHHHHHHHHHGFEGEHHFFEFFGG1FEEGHHHHHBFEEEGGHHHHHHHHHFHGFGGHFHHGHHGHHHGHHGDDGCG@DHHHFFHHF@@?<1?FG?EHHHHFCCHGDFBGFFFFEHFCFFGC@B-...9/00;0:.....09.....///9////9/;///////9/9////;///.9....9:///////;...99..//9//
@M03495:530:000000000-LYBTV:1:1107:17635:12203 1:N:0:CTGGAGTA+AACCGAAC
GTCAGCATGTGAGCTTTGGAGTGAAATCTCTTGTCTTAAGGAATAAAGGAAAAAGATTCCGTCGGAGGCTCGGTGCTCTACAGGTTCAACCTTTGTACTCTATTATTGCCTCACATTCCATCTCTTGTGAAAATATATTTGATTGGCTTTTCTGCAGGTTGTTTGCCAGGACTTTCCAAGACCTCCACTAGAAAACACAATAAACTTTTTGGAAGCTGGACAACTATCTTCATTTTTCAGAAACAGTGAAC
+
CCCCCFFFFFFFGGGGGGGGGGHHHHHHHHHHHHHHHHHHHHHHHHHHHHHHHHGGHIHHHIHGGGGGGHHGGGGGHHHHHHHHHHHHHHHHHHHHHHHHHHHHHHHHHHHHHHHHHHHHHHHHHHHHHHHHHHHHHHHHHGHHHHGHHHHHHHHHHHHHHGHHHHHHEGGHHHGGHHF10G0FGFHBDCGGHFFHHHHEHHHDDHHHHGG?GCFAGG/.CGH:CC;CGCB;FFGGGGB0CFB/9:;0BB0
@M03495:530:000000000-LYBTV:1:1107:2175:12222 1:N:0:CTGGAGTA+AACCGAAC
GTCAGCATGTGAGCTTTGGTCCAGCCTGAGTCCTGGTTTATCAACGGCAAAATATAGATCGGAAGAGCACACGTCTGAACTCCAGTCACCTGGAGTAATCTCGTATGCCGTCTTCTGCTTGAAAAAAAAAAAAAGAATATAACATACAACTGAGAATTATGTCCTTACAGACAAGAAGAATCTGCTAGATAATATGATGTACTGTACTAGTTGACACTAGTGAATTGTCGTGAGTACTAGAACGTATTACT
+
DCDDDFFFFFFFGGGGGGGGGGHHGGHHHHHHHHHHHHHHHHHHHGGGGGHHHHHHHHHHHGGGGHHHHHHHGHHHGHHHHHGHHHHHHHHHG2FFHHHBGHGFGHHHHGGGHGHHHHHHHHHHHHGGGDC@/>..01<11111111111</00000000000<0000000.//;///0/000:0;00:0;000;00000000000000000:;00:0;0:00:000;0.../.000000000...00000
@M03495:530:000000000-LYBTV:1:1107:22204:12230 1:N:0:CTGGAGTA+AACCGAAC
GTCAGCATGTGAGCTTTGGAGTGAAATCTCTTGTCTTAAGGAATAAAGGAAAAAGATTCCGTCGGAGGCTCGGTGCTCTACAGGTTCAACCTTTGTACTCTATTATTGCCTCACATTCCATCTCTTGTGAAAATATATTTGATTGGCTTTTCTGCAGGTTGTTTGCCAGGACTTTCCAAGACCTCCACTAGAAAACACAATAAACTTTTTGGAAGCTGGACAACTATCTTCATTTTTCAGAAACAGTGAAC
+
B>BBCFFFFFFFGGGGGGGGGGHHHHHHHHHHHHHHHHHHHHHHHHHHHHHHHHGGHIIHHHHGGGGGGHHGGGGGHHHHHHHHHHHHGHHGHHHGHHHHHHHHHHHHHHHHHHHHHHHGHHHHHHHHHFHHHHHHHHHHHGHHGHHHHGHHHHHHGHHHHGHHHHGHHHHHHHFGGHHHGHHHHGHGHHGFGHGHHHHGHHHHHHHHHHGGHHEEHHF.GHHGFFCCGCFGGFGGGGGGGFFGGG00BB0
@M03495:530:000000000-LYBTV:1:1107:19563:12262 1:N:0:CTGGAGTA+AACCGAAC
GTCAGCATGTGAGCTTTGGAGTGAAATCTCTTGTCTTAAGGAATAAAGGAAAAAGATTCCGTCGGAGGCTCGGTGCTCTACAGGTTCAACCTTTGTACTCTATTATTGCCTCACATTCCATCTCTTGTGAAAATATATTTGATTGGCTTTTCTGCAGGTTGTTTGCCAGGACAGGTCGTGATTGCTGGAGCAGGTATGATATAATTCTAGGATTTGACAGATGAATAATTTACATATATATCTAACTTTGA
+
CBCCCFFFFFFFGGGGGGGGGGHHHHHHHHHHHHHHHHHHHHHHHHHHHHHHHHGGHIHHHIHGGGGGGHHGGGGGHHHHHHHHHGHHFHHHHHHHHHHHHHHHHHHHHHHHHHHHHHHHHHHHHHHHHHGHHHHHHHHHHFHHHHHHHHHHHHHHHHHHHGHHHHHHHHHHHG?GHGGGHHHHHHHGHHHGFH<GHHFGHHHGFHHGHHFHHHHHHHHHEHHG0;<;GGHFHFHHGGGGGGGGFFGFCF0
@M03495:530:000000000-LYBTV:1:1107:16535:12265 1:N:0:CTGGAGTA+AACCGAAC
GTCAGCATGTGAGCTTTGGAGTGAAATCTCTTGTCTTAAGGAATAAAGGAAAAAGATTCCGTCGGAGGCTCGGTGCTCTACAGGTTCAACCTTTGTACTCTATTATTGCCTCACATTCCATCTCTTGTGAAAATATATTTGATTGGCTTTTCTGCAGGTTGTTTGCCAGGACTTTCCAAGACCTCCACTAGAAAACACAATAAACTTTTTGGAAGCTGGACAACTATCTTCATTTTTCAGAAACAGTGAAC
+
BABBBFFFFFFFGGGGGGGFGGHHHHHHHHHHHHHHHHHHHHHHHHHHHHHHHHGGHHHHHHHGGGGGGHHGGFGGHHHHHHFHHHHHHHHHHHHHGHHHHHHHHHHHHHHHHHHHHHHHHHHHHHHHHHHHHHHHHHHHHHHHHGHHHHHHHHGHHHHHHGHHHHHHHHHHHHFGHHFFGHHGHHHHHHG1FHFHHCH.GGHHHHHHHHGGHCFHHHGHHHHAHF;CGHGGGGGGGGFFFCFFGGBFCC;
@M03495:530:000000000-LYBTV:1:1107:11120:12273 1:N:0:CTGGAGTA+AACCGAAC
GTCAGCATGTGAGCTTTGGTCCGCCTGAGTCCCTGGTTTATCAACGGCAAAATATAGATCGGAAGAGCACACGTCTGAACTCCAGTCACCTGGAGTAATCTCGTATGCCGTCTTCTGCTTGAAAAAAAAAAACAAACACAAAATGAAGCAGAGATAAGGTTAGACACTATAATCTAATGAATGTGTAAGTGAAAAGATCAAGCTACATTGCGAATGATGTGATCTGACTACAGTGACAACAGTACAATCAG
+
CCCDEFFFFFFFGGGGGGGGGGGGGGHHHHHHHHHHHHHHHHHHHGGGGGHHHHHHHHHHHGGGGHHHHHHHGHHHGHHHHHGHHHHHHHHHHHHHHHHGHHHGGHHHHGGGHGHHHHHHHHHHHHGGGGG@///0/00..0>1>11111><./111001<1.101/</:111<:<1:1111111111<1:<111/.01<00::1001111.---001111111111111/00111111../11111100:
@M03495:530:000000000-LYBTV:1:1107:14614:12312 1:N:0:CTGGAGTA+AACCGAAC
GTCAGCATGTGAGCTTTGGAGTGAAATCTCTTGTCTTAAGGAATAAAGGAAAAAGATTCCGTCGGAGGCTCGGTGCTCTACAGGTTCAACCTTTGTACTCTATTATTGCCTCACATTCCATCTCTTGTGAAAATATATTTGATTGGCTTTTCTGCAGGTTGTTTGCCAGGACTTCTTTCCAAGACCTCCACTAGAAAACACAATAAACTTTTTGGAAGCTGGACAACTATCTTCATTTTTCAGAAACAGTG
+
BABBCFFFFFFFGGGGGGGGGGHHHHHHHHHHHHHHHHHHHHHHHHHHHHHHHHGGHIHHHHHGGGGGGHHGGFGGHHHHHHFHHHHHHHHHHHHHHHHHHHHHHHHHHHHHHHHHHHHHGHHHHHHHHHHHHHHHHHHHHHHHHHGHHHGHHHHHHHHHHGHHHHHHHHGHHH=GHHHHGGHGHHHHHFHHHHGHDGHHHHGHHHDGFHHHHGFEGHHHHFFHHHCCHFFGGEFGGGFFFGGFCFGGFGB
@M03495:530:000000000-LYBTV:1:1107:20591:12316 1:N:0:CTGGAGTA+AACCGAAC
GTCAGCATGTGAGCTTTGGAGTGAAATCTCTTGTCTTAAGGAATAAAGGAAAAAGATTCCGTCGGAGGCTCGGTGCTCTACAGGTTCAACCTTTGTACTCTATTATTGCCTCACATTCCATCTCTTGTGAAAATATATTTGATTGGCTTTTCTGCAGGTTGTTTGCCAGGACAGGTCGTGATTGCTGGAGCAGGTATGATATAATTCTAGGATTTGACAGATGAATAATTTACATATATATCTAACTTTGA
+
BBBBBFFFFFFFGGFGGFFFFGHFHHHHHHHHHGFGFHCHFFGHHHHGHHHHHFGGBGGEGGHGGE?AEGGGGEGEGHHHHH3GHHHHGFHGGDHEHHHHHHHHFHFHHHHFGEGHHHFFHHFHFHFGGHHFFGH4GFGHFHHHHFBGFHHHHHEHGGGFC?CHHGF<G//GGG/1FAGGB0DFBGFBHHBGBGCGHHHFFGGDGFDF0<FFHFCG0:GH:GHG;C0;C<GCGCCCFFFFGGGGGGFFBF0
@M03495:530:000000000-LYBTV:1:1107:5591:12327 1:N:0:CTGGAGTA+AACCGAAC
GTCAGCATGTGAGCTTTGGTCCAGCCTGAGTCCTGGTTTATCAACGGCAAAATATAGATCGGAAGAGCACACGTCTGAACTCCAGTCACCTGGAGTAATCTCGTATGCCGTCTTCTGCTTGAAAAAAAAACAATACATATTATGATTAGCACGTCAACATACAAACGGAATGTCTCATCATGGAAGGTGCGTAAATTACGGATAACATTATTAATGGCGTAGAGAGACCAGTTAAATCAGATGAATTGTTC
+
BBBBBFFFFDFFGGGGGGGGGGHGHGHHHHHHHGGHHHHHHHHHHGGGCGHHHFHHHGHHHGFGGGHHHHHHGHHHGGHHHH33FGFFFHFHFGHBGBG4FGHGGHHHHGGGHGHHHEHGGFFGDGEC/<///22@2>>211<F111@1011/0?>.>FF1<F<FE<C..<0=00=D0=GDD<C:/./;0-.:;.;0:0..:..900;0090;0;90/-;--.00..B.../;/://;/;/////9;/;//
@M03495:530:000000000-LYBTV:1:1107:17981:12329 1:N:0:CTGGAGTA+AACCGAAC
GTCAGCATGTGAGCTTTGGAGTGAAATCTCTTGTCTTAAGGAATAAAGGAAAAAGATTCCGTCGGAGGCTCGGTGCTCTACAGGTTCAACCTTTGTACTCTATTATTGCCTCACATTCCATCTCTTGTGAAAATATATTTGATTGGCTTTTCTGCAGGTTGTTTGCCAGGACAAGACCTCCACTAGAAAACACAATAAACTTTTTGGAAGCTGGACAACTATCTTCATTTTTCAGAAACAGTGAACAACCC
+
BBBBBFFFFDFFGGGCGGGGGGGHHHHHHHHHHHHHHHHHHHHHHHHHFHHHHHGGHHHHHHHGGGGGGHHGGEGGGHHHEHFGHHHGGHHHHHHHHHHHHHHHHHHHHHHHHGHHHHHHHHHHHHHHHHHHHHHHHHHHHHHGEFGHHGHHFHHHHHHHHGHHGHHHGHHHHHGHHGHFHHHHHFH>GHHHHHFGDHGHGHHHHGGEFGHCGFHFFFHFHHFHGH;<GCFGFFFFGGGGGFFFGGGGAA:
@M03495:530:000000000-LYBTV:1:1107:21944:12334 1:N:0:CTGGAGTA+AACCGAAC
GTCAGCATGTGAGCTTTGGAGTGAAATCTCTTGTCTTAAGGAATAAAGGAAAAAGATTCCGTCGGAGGCTCGGTGCTCTACAGGTTCAACCTTTGTACTCTATTATTGCCTCACATTCCATCTCTTGTGAAAATATATTTGATTGGCTTTTCTGCAGGTTGTTTGCCAGGACTTTCCAAGACCTCCACTAGAAAACACAATAAACTTTTTGGAAGCTGGACAACTATCTTCATTTTTCAGAAACAGTGAAC
+
CBBCCFFFFFFFGGGGGGGGGGHHHHHHHHHHHHHHHHHHHHHHHHHHHHHHHHGGHIHHHIHGGGGGGHGGGGGGHHHHGHHHHHHHHHHHHHHHHHGHHHHHHHHHHHHHHHHHHHHHHGHHHHHGHHHHHHHGHHHHHHHHHHHHGHHHHHHHHHHHHGHHHHHHGHHHHHHHHHHHHHHHHHHHHHH1GHGHHHHAGHHHHGHHHHGFHHHHHHHGHGGHHHCCG;CFGGGGGGGGGFGFGGFGFF0
@M03495:530:000000000-LYBTV:1:1107:18142:12336 1:N:0:CTGGAGTA+AACCGAAC
GTCAGCATGTGAGCTTTGGTCCAGCCTGAGTCCTGGTTTATCAACGGCAAAATATAGATCGGAAGAGCACACGTCTGAACTCCAGTCACCTGGAGTAATCTCGTATGCCGTCTTCTGCTTGAAAAAAAAAAAAACCAAATAACACTAAACTGAAAAACACTAGTAAGTACTACCAACCTTTACAAACTAAAATTTGTTAAGACTTATTTCGATCATCAAGGTACCAGTTCTTATTCACCTATGACATAAAT
+
CBCCCFFFFFFFGGGGGGGGGGHHHGHHHHHHHHHHHHHHHHGHHGGGGGHHHGHHHHHHHGGGGHHGHHHHGGHHFFGHHHHGHHHFHHHHHHHGHHHEHFHGGHHHHGGGHGHHGFHHFC3GFFGC<DG</>>..<<>=111>1<1</00D00=.<C<0/00;:0;00<0;/00.::0:C:C0B.00;000900;/000000909000/.0.;00;0::////////;/;BB////://9:FBB/;/9/
@M03495:530:000000000-LYBTV:1:1107:11720:12342 1:N:0:CTGGAGTA+AACCGAAC
GTCAGCATGTGAGCTTTGGACTCCTGACTGGTTTATCAACGGCAAAATATAGATCGGAAGAGCACACGTCTGAACTCCAGTCACCTGGAGTAATCTCGTATGCCGTCTTCTGCTTGAAAAAAAAAAAACAACAAGACAATAGTAAGTGAGAGTAGTGCGGGATCACTAGTATAGCTGCGAAATGCGTAGATATCGGAAATAATACCAGTGGCAAAGTAGGTGTGCGGGATAGTAACAGACGAGCTGGCACG
+
CCCCCFFFFFFFGGGGGGGGGGHHHHHGHHHGHHHHHHHHGGGGGHHHHHHHHHHHGGGGFHHHHHHGHHHGFHHHHHHHGHHFHHHHHHHHHF4FGHFGHHGHGGGHGHHHHHHHHHHGHGGGCG/<//////00=001><<=1111>111<<11/0<--;:.:C000000<:0000-=9;.00999-;BB099;..-0;;000:00:0/./0./0;00000;0.---./;;00000;.---9.0/./0.
@M03495:530:000000000-LYBTV:1:1107:4782:12343 1:N:0:CTGGAGTA+AACCGAAC
GTCAGCATGTGAGCTTTGGAGTGAAATCTCTTGTCTTAAGGAATAAAGGAAAAAGATTCCGTCGGAGGCTCGGTGCTCTACAGGTTCAACCTTTGTACTCTATTATTGCCTCACATTCCATCTCTTGTGAAAATATATTTGATTGGCTTTTCTGCAGGTTGTTTGCCAGGAGCAGGTCGTGATTGCTGGAGCAGGTATGATATAATTCTAGGATTTGACAGATGAATAATTTACATATATATCTAACTTTG
+
BBBBBFFFFFFFGCGFGGGGGGHHFHBHHHHHHGHHGHHHHHHHHHHHFFHHHGGGHHHHHHHCGGGGGHHGGEGGHHGHHH@GGHGHHHHGHFHHHHHHHHHGFHHHHHHGHHHHHHHHHHHHHHHGGHHHHHHFHHHHHHGHHGHHHHHHHHFFHHHHHGHHHGHGHHGGEHFGGGCCGHHFHHHHHHGFC<G.=<GDHGHFDGFFEHDFBBCGHBGHFHGHG00;<CGHHHGBFFGF0FGGGGFGFB0
@M03495:530:000000000-LYBTV:1:1107:11044:12357 1:N:0:CTGGAGTA+AACCGAAC
GTCAGCATGTGAGCTTTGGTCCAGCCTGAGTCCTGGTTTATCAACGGCAAAATATAGATCGGAAGAGCACACGTCTGAACTCCAGTCACCTGGAGTAATCTCGTATGCCGTCTTCTGCTTGAAAAAAAAAAAAAACACAACAAATCAGAAATCAGTACTAATTAAGACAGAAACTAATAATACATACAGACAAATAGTACACTAGATATGCTACGATATGAGAAGTGAAGACGTACTCACATTGTCATATT
+
CBCCDFFFFFFFGGGGGGGGGGHHHGHHHHHHHHHHHHHHHHHHHGGGGGHHHHHHHHHHHGGGGHHHHHHHGHHHGHHHHHGHHHHHHHHHHHHGHHHBHHHGGHHHHGGGHGHHHHHHHGGGGGFBDDGC/<><.0<>....10000101=0<111=1111<1110///00/110111::1:1:0011.///110111111/0011111<11....91111:/1:1111/.<9..1<00111<:<11<1
@M03495:530:000000000-LYBTV:1:1107:5741:12361 1:N:0:CTGGAGTA+AACCGAAC
GTCAGCATGTGAGCTTTGGTCCAGCCTGAGTCCTGGTTTATCAACGGCAAAATATAGATCGGAAGAGCACACGTCTGAACTCCAGTCACCTGGAGTAATCTCGTATGCCGTCTTCTGCTTGAAAAAAAAAAAAGATAAAAGTCAACCCTTCACCATACGCCACTCGTACAACACTCATTGTTAACGAGAAATATAACACCCCTGATTAAATGTCATAACAGAACAAGACATTGCACGGAGAAGTTAGTCAC
+
DCDDDFFFFFFFGGGGGGGGGGHHHGHHHHHHHHHHHHHHHHHHHGGGGGHHHHHHHHHHHGGGGHHHHHHHGHHHGHHHHHFGFGHGHHHHGGHHHHG@GFGFFHHHHGGGHGHHHHHHHGHGFGGC@CC/</?11?111111110.>00<11000/..<..0/.....00:.0/:0000:000.....0<:0000<0..9../00=<000::0<0:000/0</////<000000.--.-./00:00000
@M03495:530:000000000-LYBTV:1:1107:27566:12396 1:N:0:CTGGAGTA+AACCGAAC
GTCAGCATGTGAGCTTTGGAGTGAAATCTCTTGTCTTAAGGAATAAAGGAAAAAGATTCCGTCGGAGGCTCGGTGCTCTACAGGTTCAACCTTTGTACTCTATTATTGCCTCACATTCCATCTCTTGTGAAAATATATTTGATTGGCTTTTCTGCAGGTTGTTTGCCAGGATCTTTCCAAGACCTCCACTAGAAAACACAATAAACTTTTTGGAAGCTGGACAACTATCTTCATTTTTCAGAAACAGTGAA
+
BABBBFFFFFFFGBGGGGGGG4FGHHHHHHHHHHGHHHFHHHGHGGHHHHGFGHGGHHHHHHHGECE?DHHGGAFGHHFHGH3GHGHHGHHHHHHBGHFHHFHHHHHHG3FCHHHHHGEFHHHHHHEFGHGHHHHHHHHHGHHGGACGFGHHHHFHHFGHHFHHCGGGGFFGHG?FGGHHGGFFHFHHGHHB1GGG0..C.<GDGHHHGHHGGBGBCCCBGHHHHH/=CGGFFFGGFGBC;F0;/BFB;B;
@M03495:530:000000000-LYBTV:1:1107:23426:12418 1:N:0:CTGGAGTA+AACCGAAC
GTCAGCATGTGAGCTTTGGAGTGAAATCTCTTGTCTTAAGGAATAAAGGAAAAAGATTCCGTCGGAGGCTCGGTGCTCTACAGGTTCAACCTTTGTACTCTATTATTGCCTCACATTCCATCTCTTGTGAAAATATATTTGATTGGCTTTTCTGCAGGTTGTTTGCCAGGACTTTCCAAGACCTCCACTAGAAAACACAATAAACTTTTTGGAAGCTGGACAACTATCTTCATTTTTCAGAAACAGTGAAC
+
AAAAAFFFFF3DGFGFGGFGGCCFFHHHHHHGHFHHHHGHHHGFGHHHFFHHGGFGFGHHHGHGGEGGGEGGEEEGHHBGHFHEGGG@FGHGGHHHHHHHHFHHGHHHHHHHHHHHHFFGFGFHHHHG<2FGHHFHHGFGHFFFFAGGGHGHHHHHHFFFGFHHHGFFHGEHGF1?F<GGFHHFFCFCFHH1FF0FGGACDHGFGFHHHHG?GFGHFHBCHHGHHF0;GH0;BFFFFBFFFFBBFF9C;C0
@M03495:530:000000000-LYBTV:1:1107:22858:12445 1:N:0:CTGGAGTA+AACCGAAC
GTCAGCATGTGAGCTTTGGAATTAGTAAATTCGTTGACGACAGAAGGAGCAAGATAACGACCACAGGGAGGGTGGTTTATCAACGGCAAAATATAGATCGGAAGAGCACACGTCTGAACTCCAGTCACCTGGAGTAATCTCGTATGCCGTCTTCTGCTTGAAAAAAAAAAAATCTAGCTCCGTGGCATTAGCATTGCTCGTCCGACACTCTCTTTCTTGGGTGGAGGACATCCAGTGTGAGTGTCTACGTC
+
BABBBFFFFDFFGGGGGGGFGGHHHHGHHHHHGHGHHHGGGGGGHHHGHHHHHHHHHHGGGFGHGHHGFEEGEFEEFHHHHH4EEEGEEHGHHHHHHHHHGGGGGHHGGHHGFHGGHHHHHGHHFHHHHHHHHH2@?<<?GHFGHHHHGEGHGHHHHHHCGFHFHGCGCD@-./000000;...-;/0000/000:///9;..-;;--//////9/////...-.....;;//////;9/////9//9...
@M03495:530:000000000-LYBTV:1:1107:9126:12460 1:N:0:CTGGAGTA+AACCGAAC
GTCAGCATGTGAGCTTTGGAATTAGTAAATTCGTTGACTGGTTTATCAACGGCAAAATATAGATCGGAAGAGCACACGTCTGAACTCCAGTCACCTGGAGTAATCTCGTATGCCGTCTTCTGCTTGAAAAAAAAAAAATATAAATAAAATAATCGTTAAACATATACAAAATATTCGAAAACGTTACTAGATCAAATCAAATACTAAGTCTATAGGTGTTATAGATGATAAGTAAGGTCTAGAACCATTCT
+
DCDDEFFFFFFFGGGGGGGGGGHHHHHHHHHHGHHHHHHHHHHHHHHHHHGGGGGHHHHHHHHHHHGGGGHHHHHHHGHHHGFGGHHHHHHHHHHHHHHHGHHHFHHHGGHHHHGGGHGHHHHHHHHGHHHGGGFC><0111111111<<1111..<<.101<1111100.00111/1..-/-.//.111<110<0100001101110<1:11110100.1111:11111<01111011111110..<1BB
@M03495:530:000000000-LYBTV:1:1107:5139:12495 1:N:0:CTGGAGTA+AACCGAAC
GTCAGCATGTGAGCTTTGGAGTGAAATCTCTTGTCTTAAGGAATAAAGGAAAAAGATTCCGTCGGAGGCTCGGTGCTCTACAGGTTCAACCTTTGTACTCTATTATTGCCTCACATTCCATCTCTTGTGAAAATATATTTGATTGGCTTTTCTGCAGGTTGTTTGCCAGGACTTTCCAAGACCTCCACTAGAAAACACAATAAACTTTTTGGAAGCTGGACAACTATCTTCATTTTTCAGAAACAGTGAAC
+
BABBBFFFFFFFGGGGGGGGFGHHHHHHHHHHHHGHHHHHHHHHHHHHGHHGHHGFHHHHHHHGGGGGGHHGGEGGHHHHHGHFHHHHHHHHHHHHHHHHHHHHHHHHHHHHFHHHHHHHHHHHHHHHHDHHHHHHHHHHHBHHHEHHHHHHHHHHHHHGHGHHHHHHGHFHHHGHHHDGFGHGHHGHHHHDGHHHHFHCHHHHHGHHHHGGGHFEHHCGHFHGHGGCHHGGGGGGGGGFBFFFGFB;0;9
@M03495:530:000000000-LYBTV:1:1107:3199:12502 1:N:0:CTGGAGTA+AACCGAAC
GTCAGCATGTGAGCTTTGGTCCAGCCTGAGTCCTGGTTTATCAACGGCAAAATATAGATCGGAAGAGCACACGTCTGAACTCCAGTCACCTGGAGTAATCTCGTATGCCGTCTTCTGCTTGAAAAAAAAAAAAGAACAAAAGCCAGAAACTATAAGAATATGGTACGATAAACAGCATTCAGTGACGTGTAGTATGCAAAGAAATCGTCAGCTACACTCTCTCTATAACGTTATCGATATCCATACTGGCA
+
CBCCDFFFFFFFGGGGGGGGGGHHHGHHHHHHHHHHHHHHHHHHHGGGGGHHHHHHHHHHHGGGGHHHHHHHGHHHGHHHHHGHGHHHHHHHHHHGHHHBHHHGGHHHHGGGHGHHHHHHHHHHFGGGGC@>/</000<0<000000<101000000000000000.....000:./000000000...//9;0000000:/.90;;9...000:090900;0000000.///.0....90;000/000./
@M03495:530:000000000-LYBTV:1:1107:14571:12512 1:N:0:CTGGAGTA+AACCGAAC
GTCAGCATGTGAGCTTTGGAATTAGTAAATTCGTTGACGACAGAAGGAGCAAGATAACGACCACAGGGAGGGTGGTTTATCAACGGCAAAATATAGATCGGAAGAGCACACGTCTGAACTCCAGTCACCTGGAGTAATCTCGTATGCCGTCTTCTGCTTGAAAAAAAAAAAAAATAATAAAATGTAGTATAGAAATCATGTGTACCATTTTGTATGTGGCTAGTTATACGCAGCATAAAACTATGTACGAA
+
CCCCCFFFFFFFGGGGGGGGGGHHHHHHHHHHGHHHHHGGGGGHHHHHHHHHHHHHHHGGGGGHHHHGGGGGFFGGGHHHHHGHFGGGGHHHGHHHHHHHGFGGHHHHHHHGHHHGHHHHHHHHHHHHHHHHHHHHHHDHHHFGHHHHGGGHGHHHHHHHHHHHHGGGCF-;-:.0;00000000:0000000000000000:000000000:000000..0.:00000..9--.0000000000:00...
@M03495:530:000000000-LYBTV:1:1107:16594:12513 1:N:0:CTGGAGTA+AACCGAAC
GTCAGCATGTGAGCTTTGGAGTGAAATCTCTTGTCTTAAGGAATAAAGGAAAAAGATTCCGTCGGAGGCTCGGTGCTCTACAGGTTCAACCTTTGTACTCTATTATTGCCTCACATTCCATCTCTTGTGAAAATATATTTGATTGGCTTTTCTGCAGGTTGTTTGCCAGGAAGGAAGTTCATTTCATTTGGAGAGGACACGCTCACCTCCACTAGAAAACACAATAAACTTTTTGGAAGCTGGACAACTAT
+
CCCCCFFFFFFFGGGGGGGGGGHHHHHHHHHHHHHHHHHHHHHHHHHHHHHHHHGGHIIHHHHGGGGFGHHGGGGGGHHHHHHHHHHHHHHHHHHHHHHHHHHHHHHHHHHHHHHHHHHHHHHHHHHHHHHHHHHHHHHHHGHHHHHGHHHHHHGHGHHHHGHHHHHGHHHHHGGHHHHHHHHGHHHHHHHHHFDGHEHFEGGGGHHHHHHGHHFCGHHHHHHCGF:CFGGGGGGABFGGGGGGGF?EFF0
@M03495:530:000000000-LYBTV:1:1107:12712:12549 1:N:0:CTGGAGTA+AACCGAAC
GTCAGCATGTGAGCTTTGGTCCAGCCTGAGTCCTGGTTTATCAACGGCAAAATATAGATCGGAAGAGCACACGTCTGAACTCCAGTCACCTGGAGTAATCTCGTATGCCGTCTTCTGCTTGAAAAAAAAAAACAAGTCAGTAGTCCACACAGAGATGCTGGAATTCATGAAAAAGTGATGAAAGGATAAACAATGATGAATCATGTCGCTATTCAGAGCACATATACATCCGGCAACAGTATGTAGGGGTG
+
CBCCCFFFFFFFGGGGGGGGGGHHHGHHHHHHHHHHHHHHHHHHHGGGGGHHHHHHHHHHFEEFGHHHHHHHGGHHGHHHHHEEGHHHHHHHHHHGHHHBGHHFGHHHHGGGHGHHGHHHEHHHHHGGGGGD///01111?1111111>..<1<0111100<0000=000000.<000:000;0./0:0000.000;00000;00;0..:..0;;0;0/0./00;00900/.--::../9000;000;..-
@M03495:530:000000000-LYBTV:1:1107:3342:12555 1:N:0:CTGGAGTA+AACCGAAC
GTCAGCATGTGAGCTTTGGAATTAGTAAATTCGTTGACGACAGAAGGAGCAAGATAACGACCACAGGGAGGGTGGTTTATCAACGGCAAAATATAGATCGGAAGAGCACACGTCTGAACTCCAGTCACCTGGAGTAATCTCGTATGCCGTCTTCTGCTTGAAAAAAAAAAAAAATAAACAGGACAGAAAGACACACGTGTAGCAACCTAAACAGAGGACACTGACAAGACTGTGACCGACAGTACAATATA
+
CCCDDFFFFFFFGGGGGGGGGGHHHHHHHHHHGHHHHHGGGGGHHHHHHHHHHHHHHHGGGGGHHHHGGGGGEFGGGHHHGHBFEEGGGHGHHHHHHHHHGGGGHHHHHHHGHHHGHHHHHHHHHHHHHHHHHHHGGG1?GHGDHHHHGGGHGHHHHHHHHHHHHGG-AE--9-.:0;;;/..././;:0://;/.-.9:/0000../00000/;/.../.:0000:.//:0:00009---:00000000:
@M03495:530:000000000-LYBTV:1:1107:2886:12570 1:N:0:CTGGAGTA+AACCGAAC
GTCAGCATGTGAGCTTTGGAGTGAAATCTCTTGTCTTAAGGAATAAAGGAAAAAGATTCCGTCGGAGGCTCGGTGCTCTACAGGTTCAACCTTTGTACTCTATTATTGCCTCACATTCCATCTCTTGTGAAAATATATTTGATTGGCTTTTCTGCAGGTTGTTTGCCAGGACTTTCCAAGACCTCCACTAGAAAACACAATAAACTTTTTGGAAGCTGGACAACTATCTTCATTTTTCAGAAACAGTGAAC
+
CBBBCFFFFFFFGGGGGGGGGGGHHHHHHHHHHHHHHHHHHHHHHHHHHHHHHHGGHIHIHGHGGGGGGHHGGGGGHHHHGHFGGHHHHHHHHHFHHHHHHHHHHHHHHHHHHHHHHHHGHHHHHHHHHHHHHHHHHHHHHFHHHGGHHHHHGHHFGGHHHGHFHFHHHEEGBFGHHHHHGHHGHGGHHHGFFFFGHHHAGFHGHHHHHHGGBGFEGHEAFHHHHH;CFCFFBFFGFGFBFFBFGGBFBF0
@M03495:530:000000000-LYBTV:1:1107:28657:12601 1:N:0:CTGGAGTA+AACCGAAC
GTCAGCATGTGAGCTTTGGAGTGAAATCTCTTGTCTTAAGGAATAAAGGAAAAAGATTCCGTCGGAGGCTCGGTGCTCTACAGGTTCAACCTTTGTACTCTATTATTGCCTCACATTCCATCTCTTGTGAAAATATATTTGATTGGCTTTTCTGCAGGTTGTTTGCCAGGACTTTCCAAGACCTCCACTAGAAAACACAATAAACTTTTTGGAAGCTGGACAACTATCTTCATTTTTCAGAAACAGTGAAC
+
BBCCAFFFFFFFGGGGGGGGGGHHHHGHGHHHHHHGHHHHHGGHHGHHHHHHHHGGHHGHHHHGGGGGGHGGGEGFHHHHHHFHHHHGHHHHGHHFFGFHHHHHHHHGGHHGHHHHHHHHHHHHHGHFHFGHGHHHGHHHHHHHHHHGFHHHHHFHHHHHHDGHHHGHHHFFHH1FGGBGFGGGFHGFHGH1=GCHECGCGGFDDHHHHHGGH<FAGGGGHGHHHHCGGCGGEFGFGGFB0BFBFG9FC00
@M03495:530:000000000-LYBTV:1:1107:4427:12627 1:N:0:CTGGAGTA+AACCGAAC
GTCAGCATGTGAGCTTTTGAGGGCAAGAAGTGGTTGTGACTGGTTTATCAACGGCAAAATATAGATCGGAAGAGCACACGTCTGAACTCCAGTCACCTGGAGTAATCTCGTATGCCGTCTTCTGCTTGAAAAAAAAAAAAAATGAATGCATACTGCTTGTATAAACCAAAGGCTCAATATCATAGCTCTGTATACTACACGAATCTATATATAGCGTGAGTGCGTTAACTATAGATATACAGACATGATAG
+
CCCCCFFFFFFFGGGGGGGGGGGGGGGHHHHHGGFGGGHHHHHBGHHHHHHHGGGGGHHHHHHHHHHHGGGGHHHHHHHGGHEEGHHHHHHHHHHHHHHHGHHHHF4FGHGGHHHHGGGFFHHHHHHHHHHHHGGGC@<---.00=0000000<00000;0000<0/...//.0.0000;0900000000090000000/.-...0000900000-.:..0;0-....00000000;900000.900000:
@M03495:530:000000000-LYBTV:1:1107:19667:12634 1:N:0:CTGGAGTA+AACCGAAC
GTCAGCATGTGAGCTTTGGTCCAGCCTGAGTCCTGGTTTATCAACGGCAAAATATAGATCGGAAGAGCACACGTCTGAACTCCAGTCACCTGGAGTAATCTCGTATGCCGTCTTCTGCTTGAAAAAAAAAAAAAACAGTAGAGTACAAGTATAATGCGTGACGTCACCATCGAGGTATGATACACTACTATATCACTACGACACAATATGTCAATGGCAGGCTACCGCAGAGTCACCTACGATAATGAGCT
+
CCCDEFFFFFFFGGGGGGGGGGHHHGHHHHHHHHHHHHHHHHHHHGGGGGHHHHHHHHHHHGGGGHHHHHHHGHHHGHHHHHHGHHHHHHHHHHHHHHHFHHHGGHHHHGGGHGHHHHHHHGHGGHGGCDF>/<<..01=1=111=11011111111........<.00<0./.-9010<111101:/1:11<11111/...--/.0111111111<</.-.<0//-----.10110<0/...9911<10:
@M03495:530:000000000-LYBTV:1:1107:5314:12644 1:N:0:CTGGAGTA+AACCGAAC
GTCAGCATGTGAGCTTTGGTCCAGCCTGAGTCCTGGTTTATCAACGGCAAAATATAGATCGGAAGAGCACACGTCTGAACTCCAGTCACCTGGAGTAATCTCGTATGCCGTCTTCTGCTTGAAAAAAAACATTACAACAAAAAAGAATGACCCACATAACGTGATTGATTTCCAAACTTGTATAAAACTGACCAATCATATGTTTAATTTTTATTGTAAAATTACCCAAAACCAAAAAACTTTCCTGCCAC
+
BBBBAFFFFDDFGGGGGGCGFGGHHGGHHHGHHHGGGHHHHHFHHGGGGGHHHHHHGHHFHGGGFHHHHFHHGGHFFHHHHH3FFFGHGHFHFHHCGGHDFHFFFHHHHGFGFFHHHEHHHHHHFHEBC/?22@@2@@GFGHHGG/FH1?BFG.AG11<1<<.<GGB000=GBD==C<F0D00;:GFGG0::C/;:CC00:;;;00CB0B009;B0009900/0;090.;;9..9CAABD9/9F////.;/
@M03495:530:000000000-LYBTV:1:1107:13963:12645 1:N:0:CTGGAGTA+AACCGAAC
GTCAGCATGTGAGCTTTGGAATTAGTAAATTCGTTGACGACAGAAGGAGCAAGATAACGACCACAGGGAGGGTGGTTTATCAACGGCAAAATATAGATCGGAAGAGCACACGTCTGAACTCCAGTCACCTGGAGTAATCTCGTATGCCGTCTTCTGCTTGAAAAAAAAAAAAAAATTACTGCTACTAACATCAGAAGAGCATACCTCTGAACTCCAATCCCAGGTAGAAACCCCGGATACAATCTACAGTT
+
CBCCCFFFFFFFGGGGGGGGGGHHHHHHHHHHGHHHHHGFGGGFHHHHHHHHHHHHHHGGGGGHHHHGFFGGEFGGGHHHHHBGEFGEGHHHGHHHHHHHGGGGHHHHHHHGHGHFHHHHHHHHFHHHHHHHHHGF?F1FFGFGHHHHGGGHGGEHHHHHHFHGFFDFG-----;.0000000;000;000;00:000./0000/0;9000000;0;0;/:00.00000:9...---:.900;0:009;90
@M03495:530:000000000-LYBTV:1:1107:23073:12649 1:N:0:CTGGAGTA+AACCGAAC
GTCAGCATGTGAGCTTTGGAGGGCAAGAAGGGGTGGTTTATCAACGGCAAAATATAGATCGGAAGAGCACACGTCTGAACTCCAGTCACCTGGAGTAATCTCGTATGCCGTCTTCTGCTTGAAAAAAAAAAAAAAACCGTAAAAATGACACGGTGATGCCGTATTTACACAAGCACTGCCTTCCTGTCAACCTTGAGCTAGTCCTCTAACTTACGTAGTTATTGCGGACCACTTAAAAACTACATATCATG
+
AAAABFFFFFFFGGGGGGFGGFGGGFFGHGHGGAEEGGHHHHHHHGGGGGHHHHHHHHHHHGGGGHHHHGHHGHHHEDHFHHHCEGFFHHHGGGF3FG44FFFFFHHHHGGGHGHGHGGFHEFDBGGC@C?C---<<.-::..00.C0000.-;..00;0-...;;0FC0;..C//0/090/;9F/:////.///:///9//;9/////////9.:/..//9///.--9-.9//9////.9//9;9:B/9/
@M03495:530:000000000-LYBTV:1:1107:29014:12656 1:N:0:CTGGAGTA+AACCGAAC
GTCAGCATGTGAGCTTTGGAGTGAAATCTCTTGTCTTAAGGAATAAAGGAAAAAGATTCCGTCGGAGGCTCGGTGCTCTACAGGTTCAACCTTTGTACTCTATTATTGCCTCACATTCCATCTCTTGTGAAAATATATTTGATTGGCTTTTCTGCAGGTTGTTTGCCAGGACTTTCCAAGACCTCCACTAGAAAACACAATAAACTTTTTGGAAGCTGGACAACTATCTTCATTTTTCAGAAACAGTGAAA
+
>111A1FBFFFBFGFFF1AFFGG1F3ABEGGFFGGFHHFFEB0B1GFGHG0FBAEFHHFHFHAEE/A?EHFEGEGEHHGHFBGFGGGHGHHHGFFFD2FFGDGHHHHGF1FFEHFGHBG2BFFGHBGBFGF11BEGFHBDFBGHBFEHEGHDGFBGGHHHFEGCG1111FGHHF<1?G1FA<CC1.GFHCG>GHGHAGFEF0<0DDFGHHGGBGFHFHE.CCGEGC0;GHG00;00CCBB0C9;/FBF0C0
@M03495:530:000000000-LYBTV:1:1107:5777:12656 1:N:0:CTGGAGTA+AACCGAAC
GTCAGCATGTGAGCTTTGGACAGGGAGGGTGGTTTATCAACGGCAAATATAGATCGGAAGAGCACACGTCTGAACTCCAGTCACCTGGAGTAATCTCGTATGCCGTCTTCTGCTTGAAAAAAAAAAAAAAAAAGAAACTATAAGCAGAGTATAGCAGCCTGTGCACCGAATGTCGTCCTTAAACTCACGAGTCACATAGAGAACATCGCTACATGCAGCATCGAGACGACAGTGTAGTGTACGCGCATCCA
+
CCCCCFFFFFFFGGGGGGFGGGGGGGGGGEGGEFHHHHHHHGGGGGHHGHHHHHHHGGGEHHHHHHHGHHHGHHHHHHHHHH3GGHHHHHHHHHFHHHFFHHHHGEFHGHHHHGHHGHFGHG@FD/<<-----:;.:/0;00000;//.0<00;;09/./.00000/---90;0....;000:00;00..-;/0:00000:000/00:...-0000;00.0;.;....----;00000/000..-:-.-/0
@M03495:530:000000000-LYBTV:1:1107:2427:12659 1:N:0:CTGGAGTA+AACCGAAC
GTCAGCATGTGAGCTTTGGAGTGAAATCTCTTGTCTTAAGGAATAAAGGAAAAAGATTCCGTCGGAGGCTCGGTGCTCTACAGGTTCAACCTTTGTACTCTATTATTGCCTCACATTCCATCTCTTGTGAAAATATATTTGATTGGCTTTTCTGCAGGTTGTTTGCCAGGACTTTCCAAGACCTCCACTAGAAAACACAATAAACTTTTTGGAAGCTGGACAACTATCTTCATTTTTCAGAAACAGTGAAC
+
AAAABFFFBFFFGGGGGGGFGGFGHHHHGHHHGHHHHHGHHGGHHHHHHGHHGHFGHHHHHHHGG?FCGHHGGFGGHHHHFF33FGHHHHGHHHFHGHHHHHHHHGHFGFGHHGHGHFHEHFHHGHHHHHHHHEGGGGFGHHHHHAGHHHFHHHEHFFHHGDHHHEFD2?FHGH<FF<<FAGFHHGF<>FC11>0CEH.EDDBDGFHHGHGGH0/CGF/C.0GAG/:CG;9FFGF0CFFB99/:FGGF0;0
@M03495:530:000000000-LYBTV:1:1107:24594:12693 1:N:0:CTGGAGTA+AACCGAAC
GTCAGCATGTGAGCTTTGGAGTGAAATCTCTTGTCTTAAGGAATAAAGGAAAAAGATTCCGTCGGAGGCTCGGTGCTCTACAGGTTCAACCTTTGTACTCTATTATTGCCTCACATTCCATCTCTTGTGAAAATATATTTGATTGGCTTTTCTGCAGGTTGTTTGCCAGGACTTTCCAAGACCTCCACTAGAAAACACAATAAACTTTTTGGAAGCTGGACAACTATCTTCATTTTTCAGAAACAGTGAAC
+
BAABBFFFFDFFGGGGGFGCFGHCHFGBBGHHHHHGGDGHHFHHHHHHH2GHHHGGHHHHHHHC?FFGGHHFGEEEHHHHGFHFFFGBGH1GHHHGFFHHFHHHHHHHHHGFFHHGGFGFFHEGEGHGHFHHFHFHGGGHFF?EHHCFFFGHHGGHHGFHEACCGHHHHGHFFG1?FF1GHHHF1GEGDGF11=>F.<GEHGHDGHHHHHFFH:GGBHF:GHAAC/;;GGBBFGGGGBFBFGFGGGBC0B0
@M03495:530:000000000-LYBTV:1:1107:18557:12695 1:N:0:CTGGAGTA+AACCGAAC
GTCAGCATGTGAGCTTTGGAGTGAAATCTCTTGTCTTAAGGAATAAAGGAAAAAGATTCCGTCGGAGGCTCGGTGCTCTACAGGTTCAACCTTTGTACTCTATTATTGCCTCACATTCCATCTCTTGTGAAAATATATTTGATTGGCTTTTCTGCAGGTTGTTTGCCAGGACTTTCCAAGACCTCCACTAGAAAACACAATAAACTTTTTGGAAGCTGGACAACTATCTTCATTTTTCAGAAACAGTGAAC
+
BBB@AFFFF@@FGGGEGGCGGGHHFHHHHGHHHGHHHFGHHHGHHHHHHHHHHHGEHHHFEFHCEEECEGHGGEEGFGFFGG3BBEGFHHGGFD@GHHDHHHHFHHHHFDGGHHHFFHGHH3FDGFHHFHHHDFFGHHHHGDHHFABGHHHFHHEHHHCHFGFFFGFHFFGHH1?FGFFFFC0><FBFGGF1<FGCGEHEDHHDGFFHFHGGGHH.:CGHFHHGHG;;GGFFGGGGFFBCF;9CBCFFFF0
@M03495:530:000000000-LYBTV:1:1107:23718:12697 1:N:0:CTGGAGTA+AACCGAAC
GTCAGCATGTGAGCTTTGGAATTAGCTGGTTTATCAACGGCAAAATATAGATCGGAAGAGCACACGTCTGAACTCCAGTCACCTGGAGTAATCTCGTATGCCGTCTTCTGCTTGAAAAAAAAAAAACAGATAAAAAGATTTAATTATATCGAGAACTCAACATATGATAAATAATTATACGCATAAGCAGAAACGAGACCGCCGCGTACGTCTTCCAGCCCCAAACAGCCAGCACTATACTTGTTACAGCT
+
CBCCCFFFFFFFGGGGGGGGGGHHHHHHHHHHHHHHHHGGGGGHHHHHHHHHHHGFGGHHGHHHHGHHHGHHHHHHHHHHHH33BGFHHHGF4GGHFEGGHHGGGHGHHFGHGHGHHHFGGCCD</?CF011<?11?/?111111<1111....<<000//0/0<00=000=0:;0C0:0....:00<0/////...9.AD----9----;././/9//9.9...9./..:9.9.///;//://///://;
@M03495:530:000000000-LYBTV:1:1107:18423:12699 1:N:0:CTGGAGTA+AACCGAAC
GTCAGCATGTGAGCTTTGGAGTGAAATCTCTTGTCTTAAGGAATAAAGGAAAAAGATTCCGTCGGAGGCTCGGTGCTCTACAGGTTCAACCTTTGTACTCTATTATTGCCTCACATTCCATCTCTTGTGAAAATATATTTGATTGGCTTTTCTGCAGGTTGTTTGCCAGGACTTTCCAAGACCTCCACTAGAAAACACAATAAACTTTTTGGAAGCTGGACAACTATCTTCATTTTTCAGAAACAGTGAAC
+
A>ABBFFFFFFFFGGGGGGGGGHHHHHHHHHHHHHHHHHHHHHHHHHHHHHHHHGGHHHHHHHGGGFGGHHGGFGGHHGHHHHHFGHHHHHHHHHGHHHHHHHHFHHHHHHHGHHHHGGGHGHHHHHHHHHHHHHHHHHHGHHHFHHHHGHHGHHHHHHHHGHHHHHGHGHHHHHHHHHFGFHHHHHHHHH1FDHHHFH<GHBGGHHHHHGGGHHHHHFHHHHEGH;CGHFFGFGGGGFFGCFBFGFF0C0
@M03495:530:000000000-LYBTV:1:1107:9841:12702 1:N:0:CTGGAGTA+AACCGAAC
GTCAGCATGTGAGCTTTGGAGTGAAATCTCTTGTCTTAAGGAATAAAGGAAAAAGATTCCGTCGGAGGCTCGGTGCTCTACAGGTTCAACCTTTGTACTCTATTATTGCCTCACATTCCATCTCTTGTGAAAATATATTTGATTGGCTTTTCTGCAGGTTGTTTGCCAGGACTTTCCAAGACCTCCACTAGAAAACACAATAAACTTTTTGGAAGCTGGACAACTATCTTCATTTTTCAGAAACAGTGAAC
+
BACCCFFFFFFFGGGGGGGGGGHHHHHHHHHHHHHHHHHHHHHHHHHHHHHHHHGGHIIHHHHGGGGGGHHGGGGGHHHHHHHHHHHHHHHHHHHHHHHHHGHHHHHHHHHHHHHHHHHHHHHHHHHHHHHHHHHHHHHHHHHHHHHHHHHHHHHHGGHHHEHHHHHHGHHHHHFGHHGHGHHHHHGHHHHFGFGHHHHGHHHHHGHHHHGGBGHHGHHFHHHHGHGGHHGGGGGGGGGFFFCFGGFGFC9
@M03495:530:000000000-LYBTV:1:1107:17894:12713 1:N:0:CTGGAGTA+AACCGAAC
GTCAGCATGTGAGCTTTGGAGTGAAATCTCTTGTCTTAAGGAATAAAGGAAAAAGATTCCGTCGGAGGCTCGGTGCTCTACAGGTTCAACCTTTGTACTCTATTATTGCCTCACATTCCATCTCTTGTGAAAATATATTTGATTGGCTTTTCTGCAGGTTGTTTGCCAGGACTTTCCAAGACCTCCACTAGAAAACACAATAAACTTTTTGGAAGCTGGACAACTATCTTCATTTTTCAGAAACAGTGAAC
+
CBCCCFFFFFFFGGGGGGGGGGHHHHHHHHHHHHHHHHHHHHHHHHHHHHHHHHGGHHHHHHHGGGGGGHHGGGGGHHHHHHHHHHHHHHHHHHHHHHHHHHHHHHHHHHHHHHHHHHHHHHHHHHHHHHHHHHHHHHHHHGHHHGHHHHHHHHGHGHHHHGHHHHHHGHHHHHFGHHHHHHHHHHHHHHGFFHHHHHHGFHHHHHHHHHGGHFHHHHHEGHHGHGGGHHGGGGGGGGGGFGGFFGFG9F:
@M03495:530:000000000-LYBTV:1:1107:13907:12718 1:N:0:CTGGAGTA+AACCGAAC
GTCAGCATGTGAGCTTTGGAATTAGTAAATTCGTTGACGACAGAAGGAGCAAGATAACGACCACAGGGAGGGTGGTTTATCAACGGCAAAATATAGATCGGAAGAGCACACGTCTGAACTCCAGTCACCTGGAGTAATCTCGTATGCCGTCTTCTGCTTGAAAAAAAAAAAAGAAAAATAACATAATATAAATTGCACAATATAATCAGTATAGTAATACGATCTTATGTCGGTACATGTAATGTGTCATT
+
DCDEEFFFFFFFGGGGGGGGGGHHHHHHHHHHGHHHHHGGGGGHHHHHHHHHHHHHHHGGGGGHHHHGGGGGEFGEGHHHHHBGEGGGGHHHHHHHHHHHGGGGHHHHHHHGHHHGHHHHHHHHHHHHHHHHHHGGFG1GHHGGHHHHGGGHGHHHHHHHHHHHHGGGGG-<.../<..0:00111111<111111101<01111111<11:11111111<.9..:<11<<.--..<111111<1:1111<
@M03495:530:000000000-LYBTV:1:1107:8511:12721 1:N:0:CTGGAGTA+AACCGAAC
GTCAGCATGTGAGCTTTGGTCCAGCCTGAGTCCCTGGTTTATCAACGGCAAAATATAGATCGGAAGAGCACACGTCTGAACTCCAGTCACCTGGAGTAATCTCGTATGCCGTCTTCTGCTTGAAAAAAAAAAAAAAAAAAAAATATACACCATATACAACATGATTTAATCAATGATAAGCTAAGTCGCACACTGCCGTGTATTATTATAATTATCAGTCGGTATAAAATTTGCTTGACATAGTGCTTCTG
+
DCDDDFFFFFFFGGGGGGGGGGHHHGHHHHHHHHHHHGHHHHHHHHGGGGGHHHHHHHHHHHGGGGHHHHHHHGHHHGHHHHGGGHHHHHHHHHHHHHHHFHHHGGHHHHGGGHGHHHHHHHHHHHHGGGGG@/>--A<----.00:000/.0;000:00.:000:000000000:00000;;CB00.----./00/-.-:/;0000000000000:000.-;..00;0000000:0.00000000:0000
@M03495:530:000000000-LYBTV:1:1107:18099:12731 1:N:0:CTGGAGTA+AACCGAAC
GTCAGCATGTGAGCTTTGGAGTGAAATCTCTTGTCTTAAGGAATAAAGGAAAAAGATTCCGTCGGAGGCTCGGTGCTCTACAGGTTCAACCTTTGTACTCTATTATTGCCTCACATTCCATCTCTTGTGAAAATATATTTGATTGGCTTTTCTGCAGGTTGTTTGCCAGGACTTTCCAAGACCTCCACTAGAAAACACAATAAACTTTTTGGAAGCTGGACAACTATCTTCATTTTTCAGAAACAGTGAAC
+
CCCDDFFFFFFFGGGGGGGGGGHHHHHHHHHHHHHHHHHHHHHHHHHHHHHHHHGGHHIHHHHGGGGGGHHGGGGGHHHHHHHHHHHHHHHHHHHHHHHHHHHHHHHHHHHHHHHHHHHHHHHHHHHHHFHHHHHHHHHHHHHHHHHHHHHHHHHHHHHHHGHHHHHHHHHHHHFGHHFHHHHHHHHHHHHFGHHGHFH<GHHHHHHHHHGGHGHGHHHEHHHHHHCGFHGGGGGGGGGGGGGFGGCFCB:
@M03495:530:000000000-LYBTV:1:1107:11475:12734 1:N:0:CTGGAGTA+AACCGAAC
GTCAGCATGTGAGCTTTGGTTTATCAACGGCAAAATATAGATCGGAAGAGCACACGTCTGAACTCCAGTCACCTGGAGTAATCTCGTATGCCGTCTTCTGCTTGAAAAAAAAAAAAAAATAATAAAAGCTATATAAGCCAAATATCACATAATACACGTAGTAAGATTACTTAAATTAAAATCACTAATCAGACGCATTACACTATCTGATATAACATCTGATCATCTTAGTCGAATGACAACCGATAACA
+
CCCDEFFFFFFFGGGGGGGGGGHHHHHHGGGGGHHHHHHHHHHHGGGGHHHHHHHGHHHGHHHHHHHHHHHHHHHHHHHHHH5GFGFGHHHHGGGHGHHHHHHHHHHHHGGGGCB>></0111111110<11=11>1<10001111110101<1100../.:1111<1101111111011110<011010100<---9<11:01/111111111:1010111111111111<1...00<001..-<9-.00
@M03495:530:000000000-LYBTV:1:1107:9539:12762 1:N:0:CTGGAGTA+AACCGAAC
GTCAGCATGTGAGCTTTGGAATTAGTAAATTCGTTGACGACAGAAGGAGCAAGATAACGACCACAGGGAGGGTGGTTTATCAACGGCAAAATATAGATCGGAAGAGCACACGTCTGAACTCCAGTCACCTGGAGTAATCTCGTATGCCGTCTTCTGCTTGAAAAAAAAAAAAAAGTAGACAAGAAACACATGAAACAGTGACCACATAGATCATATGACATCTATCATGAAGAGATATCACAGTAAATATG
+
CCCCCFFFFFFFGGGGGGGGGGHHHHHHHHHHGHHHHHGGGGGHHHHHHHHHHHHHHHGGGGGHHHHGGGGGFGGFGHHHHHGHFGGGGHHHHHHHHHHHGGGGGHHHHHHGHHHGHHHHHHHHHHHHHHHHHHHFGFDGHHGGHHGHGEGHGHHHHHHHHGHHHGGGGCD-<<.0<1:11/./////..000110/<111110<.<01:1101<1111010111111:11:1.<1<11:1:1011111:1
@M03495:530:000000000-LYBTV:1:1107:27737:12778 1:N:0:CTGGAGTA+AACCGAAC
GTCAGCATGTGAGCTTTGGAGTGAAATCTCTTGTCTTAAGGAATAAAGGAAAAAGATTCCGTCGGAGGCTCGGTGCTCTACAGGTTCAACCTTTGTACTCTATTATTGCCTCACATTCCATCTCTTGTGAAAATATATTTGATTGGCTTTTCTGCAGGTTGTTTGCCAGGAGGTCGTGATTGCTGGAGCAGGTATGATATAATTCTAGGATTTGACAGATGAATAATTTACATATATATCTAACTTTGATA
+
CCCCCFFFFFFFGGGGGGGGGGHHHHHHHHHHHHHHHHHHHHHHHHHHHHHHHHGGHIHHHIHGGGGGGHHGGFGGHHHHHHFHHHHHHHHHHHHHHHHHHHHHHHHHHHHHHHHHHHHGHHHHHHHHHHHHHHHHHHHHHHGHHGHHHHHHHHHHHHHGHGHHHHHHHHGFFGF@@EHHHHHHHHHHHHHH<DDFFBGHHHGHHHGHHFFCGGCFHG/;CGFHHHCCFHHHHHHGGGGFGGGFGGGF0B9
@M03495:530:000000000-LYBTV:1:1107:4383:12825 1:N:0:CTGGAGTA+AACCGAAC
GTCAGCATGTGAGCTTTGGAGTGAAATCTCTTGTCTTAAGGAATAAAGGAAAAAGATTCCGTCGGAGGCTCGGTGCTCTACAGGTTCAACCTTTGTACTCTATTATTGCCTCACATTCCATCTCTTGTGAAAATATATTTGATTGGCTTTTCTGCAGGTTGTTTGCCAGGACTTTCCAAGACCTCCACTAGAAAACACAATAAACTTTTTGGAAGCTGGACAACTATCTTCATTTTTCAGAAACAGTGAAC
+
CBCCCFFFFDFFGGGGGGGGGGHHHHHHHHHHHHHHHHHHHHHHHHGHHHHHHHGGHHHIHHHGGGGGGHHGGFGGFHHGHH3GHHHHHHHHHHHGHHHHHHHHGHHHHHHHHHHHHHHHHHHHHHHHHHHHHHHHHHHHHHFHHFHHHHHHHHHGHGHHHEHHHHHHHHHHHGGHHGHHHHHHHHHHHHH1FGHHHHHGGHHFHHHHHHGGHGHGHG/CGHHHHF<CGGGFGFGGGGGFEFGFFF9B0C0
@M03495:530:000000000-LYBTV:1:1107:15930:12834 1:N:0:CTGGAGTA+AACCGAAC
GTCAGCATGTGAGCTTTGGTTTATCAACGGCAAAATATAGATCGGAAGAGCACACGTCTGAACTCCAGTCACCTGGAGTAATCTCGTATGCCGTCTTCTGCTTGAAAAAAAAAAAAAAAAAAAGACAATAACACAAAGGAAAAACACAACTAGACACAAACAAAAAGACACCGGTAACATGTTAACTATAATACATACTCACCGACAAGAGTCGAGAGACTAGAACTCAAATGTTAGAGCAGTAATGCATA
+
CCCCDFFFFFFFGGGGGGGGGGHHHHHHGGGGGHHHHHHHHHHHGGGGHHHHHHHGHHHGHHHHHHHHHHHHHHHHHHGHHH5GGHGGHHHHGGGHGHHHHHHHHHHHHGEGED>>////---..<//0<0000...////</..<....000011//..........///.----.<:10111<11111111101101010..<---.<.10-9-.-./000010110001<11111010/111:111<1
@M03495:530:000000000-LYBTV:1:1107:25050:12840 1:N:0:CTGGAGTA+AACCGAAC
GTCAGCATGTGAGCTTTGGAGTGAAATCTCTTGTCTTAAGGAATAAAGGAAAAAGATTCCGTCGGAGGCTCGGTGCTCTACAGGTTCAACCTTTGTACTCTATTATTGCCTCACATTCCATCTCTTGTGAAAATATATTTGATTGGCTTTTCTGCAGGTTGTTTGCCAGGACTTTCCAAGACCTCCACTAGAAAACACAATAAACTTTTTGGAAGCTGGACAACTATCTTCATTTTTCAGAAACAGTGAAC
+
BBBBBFFFFFFFGGGGGGGGFGHHHFHHHHHHHHHHHHCHHFHHHHHHGHHGGHGGHHHHHHHGGGGGGEHGGFGGHHHHHHGHFGHGHHGHHHHGHFHHHHHHGHHHHHHHHHHHHHHHHHHHHHHHHHHHHHHHHHHHGHHHHHHHHGHHHHHHFHGHGEGHHHHHHHHHFGGGHHHHHHHHHHHHHHHFGGGHHHGEHGHHHHHHHHGGFFHGHHHHHHHGHGCCGFGGGGGGGGGCFFFFGG;FBC0
@M03495:530:000000000-LYBTV:1:1107:6939:12854 1:N:0:CTGGAGTA+GACCGAAC
GTCAGCATGTGAGCTTTGGTCCAGCCTGAGTCCCTGGTTTATCAACGCAAAATATAGATCGGAAGAGCACACGTCTGAACTCGAGTCACCTGGAGTAATATCGTATGCCGCCTTCTGCTTGAAAAAAAAATTTGAAGCAGGGGTGGGCGAGGAACTTGAGCATGAGATCCCAGCGCTGGTGGGCGTCGCTTGGTAGGTCATTTCGAACCCCAAGATCGGAAGAGCCACCGACAGAACTCCAGTAGCCTTGA
+
1>>>AFDFFDFBA1FGGGFGBGG10A0FAB111BFGHAB0FGE2D0AEEGGEBD2GHFB1AEA/ECFB10B0/0/BFB@GFF///BF11EBF000@B1222B?0FF0@F@//?E111>F110B11B//B/0<1221111?////---.-----/.0:00;00:CC0:000/0;:--.-:;9:?9A-?9--;;BF//;//9////;--;--9---A;:E-9A--9--/----;--/;-/9//////99B/9/
@M03495:530:000000000-LYBTV:1:1107:13188:12864 1:N:0:CTGGAGTA+AACCGAAC
GTCAGCATGTGAGCTTTGGAGTGAAATCTCTTGTCTTAAGGAATAAAGGAAAAAGATTCCGTCGGAGGCTCGGTGCTCTACAGGTTCAACCTTTGTACTCTATTATTGCCTCACATTCCATCTCTTGTGAAAATATATTTGATTGGCTTTTCTGCAGGTTGTTTGCCAGGACTTTCCAAGACCTCCACTAGAAAACACAATAAACTTTTTGGAAGCTGGACAACTATCTTCATTTTTCAGAAACAGTGAAC
+
BBCDDFFFFFFFGGGGGGGGGGHHHHHHHHHHHHHHHHHHHHHHHHHHHGHHHHGGHHHHBBFEGGGGGHHGGGGGHHHHHHGHHHHHHHHHHHHHHGHHHHHHGHHHHHHHHHHHHHHHHHHHHHHHHHHHHHHHHHHHHHGHHHGHHHHHHHHHHHHHHGHHHHHHFHHHHH?GHFDHHHHHHHFHHHHFFHGGHHGCHHHHHHHHHHGCFHFHHHHGHGHGHHCCFFGFGGGGGGGFFFBCFGFFCF:
@M03495:530:000000000-LYBTV:1:1107:2672:12871 1:N:0:CTGGAGTA+AACCGAAC
GTCAGCATGTGAGCTTTGGAGTGAAATCTCTTGTCTTAAGGAATAAAGGAAAAAGATTCCGTCGGAGGCTCGGTGCTCTACAGGTTCAACCTTTGTACTCTATTATTGCCTCACATTCCATCTCTTGTGAAAATATATTTGATTGGCTTTTCTGCAGGTTGTTTGCCAGGAGCCACCATCGCCATCCCCGCCGCCTTCAGCCGCCGCCGCCCGGGTCGTCTTTCTGCTTTCCGCCATCGGCTCGCCGGCAG
+
CCCCCFFFFFFFGGGGGGCGGGHHHHHHHHHHHHHHHHHHHHHHHHHHHHHHHHGGHIHHHHHGGGGGGHHGGFGGHHHHHHHHHHHHHHHHHHHFGHHHHHHHHHHHHHHHHHHHHHHHHHHHHHHGHHHHHHHHHHHHHHHHHHHHHGHHGHHGHHHHHDHHHHHHG/GFHGHHHHFHGGGGGHGHGCFCDC@E?GHFHFCGGGGD@?DDGCAFFFFFFFFFEFFBFFFF?FDA?FFFFEDDFFFFFF-
@M03495:530:000000000-LYBTV:1:1107:3788:12891 1:N:0:CTGGAGTA+AACCGAAC
GTCAGCATGTGAGCTTTGGAGTGAAATCTCTTGTCTTAAGGAATAAAGGAAAAAGATTCCGTCGGAGGCTCGGTGCTCTACAGGTTCAACCTTTGTACTCTATTATTGCCTCACATTCCATCTCTTGTGAAAATATATTTGATTGGCTTTTCTGCAGGTTGTTTGCCAGGACTTTCCAAGACCTCCACTAGAAAACACAATAAACTTTTTGGAAGCTGGACAACTATCTTCATTTTTCAGAAACAGTGAAC
+
BABCCFFFFDFFGGGGGGGGGGHHHGHHHHHHHHHHHHHHHHHHHHHHGHHHHHGGHHHHHIHGGGGGGHHGGGGGHHHGHHHGHHHHHGHHGHHHHHHHHHHHGHHHHHHHHHHHHHHHHHHHHHHHHHEHFGHHHHHHHGHHHHGHHHHHHHHGGHHHHFHHHGHHHHHGHHHHGHFFHHHGGHHHHHH1FGHHGHHAGGHHHHHHHHGGBGGFHHCCHFFGHFGCHGGGGGGGGGFFG9FBFFBF0;0
@M03495:530:000000000-LYBTV:1:1107:11296:12891 1:N:0:CTGGAGTA+AACCGAAC
GTCAGCATGTGAGCTTTGGATGGTTCTGGTTTATCAACGGCAAAATATAGATCGGAAGAGCACACGTCTGAACTCCAGTCACCTGGAGTAATCTCGTATGCCGTCTTCTGCTTGAAAAAAAAAAAAAAACGAAACAACGAGATATCTAATGCTTATAACAAAAACAAATCAAACGCTATGCAAAATATAAGCACTGAATCAGTAACATGACTAACTAGCAGGTCATATAAGTATCATGACCACAACTAATC
+
CCCDEFFFFFFFGGGGGGGGGGGHHHHHHHHHHHHHHHGGGGGHHHHHHHHHHHGGGGHHHHHHHGHHHGHHHHHHHHHHHHHHHHHHHHHHEHHHGGHHHHGGGHGHHHHHHHHHHHHGGG@D<//<-.-<..>0..-....11=11:<1111111110<......:100000.-...:0111/<0111101/0/001<10111:110001100110/00.<00111111111111110<0...<<0010
@M03495:530:000000000-LYBTV:1:1107:28906:12921 1:N:0:CTGGAGTA+AACCGAAC
GTCAGCATGTGAGCTTTGGAGTGAAATCTCTTGTCTTAAGGAATAAAGGAAAAAGATTCCGTCGGAGGCTCGGTGCTCTACAGGTTCAACCTTTGTACTCTATTATTGCCTCACATTCCATCTCTTGTGAAAATATATTTGATTGGCTTTTCTGCAGGTTGTTTGCCAGGACAGGTCGTGATTGCTGGAGCAGGTATGATATAATTCTAGGATTTGACAGATGAATAATTTACATATATATCTAACTTTGA
+
CBCCCFFFFFFFGGGGGGGGGGHHHHHHHHGHHHHHHHHHHHHHHHHHHHHHHHGGHHIHHIHGGGGGGHHGGEGGHHHGFHHHHHHHHHHHGHHHGHHHHHHHHHHHHGGHHHFHHHHGHHHHHHHHHHHHHHHHHGHHHHHGHHEHHHHHHHHHHHHHHEHHHHFFHHHHHGFGHGGGBHHHBGHHHHH<CH.DGGFGFGHFFGHGFHGGHHFFGGFHCFGG1C:1CGHHHHGHGFBFFGEFFGGFFG1
@M03495:530:000000000-LYBTV:1:1107:15697:12922 1:N:0:CTGGAGTA+AACCGAAC
GTCAGCATGTGAGCTTTGGAATTAGCTGGTTTATCAACGCAAAATATAGATCGGAAGAGCACACGTCTGAACTCAGTCACCTGGAGTAATCTCGTATGCCGTCTTCTGCTTGAAAAAAAAAAAAAAACAACACCCAAGTAATATTTACGAAGTTCATACCAAACTTACAAATAATATCATGACAAAAGGCAATGCAATGGCAGTGAGATATCATCAAACAAAACCAATAGCACCACTATTACGCTTTAAGT
+
CCDDDFFFFFFFGGGGGGGGGGHHHHHHHHHHHHHHHHGGGGGHHHHHHHHHHGGGGHHHHHHHGHHHGHHHHHHHHHHHHHBGHHGHHHDGHHGGHHHHGGGHGHHHHHHHHHHHHGGGDG<@//><<.F...>...=00=000000...<.0;;000/<0..0:00000000;C00C0;;:00/./..;;F000:000/:./000000000:0;000.....:.;0:000:9.:0/00;0...9.0:00
@M03495:530:000000000-LYBTV:1:1107:7383:12929 1:N:0:CTGGAGTA+AACCGAAC
GTCAGCATGTGAGCTTTGGAGTGAAATCTCTTGTCTTAAGGAATAAAGGAAAAAGATTCCGTCGGAGGCTCGGTGCTCTACAGGTTCAACCTTTGTACTCTATTATTGCCTCACATTCCATCTCTTGTGAAAATATATTTGATTGGCTTTTCTGCAGGTTGTTTGCCAGGACTTTCCAAGACCTCCACTAGAAAACACAATAAACTTTTTGGAAGCTGGACAACTATCTTCATTTTTCAGAAACAGTGAAC
+
BAABBFFFFDFFGGGFGFFGGGHHHHHHHHHHHHHHFHFHHFFHFHHHFFFHHFGGHHHHHHHGGGGGGHHGGEEGGHHHHH3GHGHHHGFGHHHHGGHHHHHFHHHHHHHHHGHHHHHHHHHHGHHHHHHHGHHHFHHHHHHHHHHHHHHHHHHHGHHHGGHHHHGHHGHHHHHHGHBHFEHHHHHHHHH1>GGFHCG<GFGGGHHHHHGGHFBAGHGCGHHEHE:CGHGFGFGGGGGFGFF9FFBCBFB
@M03495:530:000000000-LYBTV:1:1107:21940:12933 1:N:0:CTGGAGTA+AACCGAAC
GTCAGCATGTGAGCTTTGGAATTAGTAAATTCGTTGACGACAGAAGGAGCAAGATAACGACCACAGGGAGGGTGGTTTATCAACGGCAAAATATAGATCGGAAGAGCACACGTCTGAACTCCAGTCACCTGGAGTAATCTCGTATGCCGTCTTCTGCTTGAAAAAAAAAACCCATTATTTATTGTTCTTTTTGCTTGTTTCACCTATATACGTAGTGCATTTCTGGTTTACCCCATTCACATATGTTTGTT
+
BBAAAFFFFFFFGFGEGDGBGGFHHHHGHHHFFFBGHFGAEEEFHFHHHGHHHFHHHFGGGGGEGFHEFECEFFGGEHHF444B??EEEGHFFEGDGHHGC/F?G?BGEFG?GEHG3DFHHHGFFHHHHBFFHGHG111@F0?A0<FFCGCGE1DD1FGCHHHBGF?---....:900009;;0;900;0;0-9C;0.0:00;:0/=0/;/.;/.9///;B//////;.///9.:.;/;/BBF///;;/.9
@M03495:530:000000000-LYBTV:1:1107:24599:12934 1:N:0:CTGGAGTA+AACCGAAC
GTCAGCATGTGAGCTTTGGTCCAGCCTGAGTCCTCTGGTTTATCAACGGCAAAATATAGATCGGAAGAGCACACGTCTGAACTCCAGTCACCTGGAGTAATCTCGTATGCCGTCTTCTGCTTGAAAAAAAAAAAAAAAAAGACAAAAGGCAGCTCCTATGTGAGCATGGCATAGTCAATATGTTGAGCGTGTGTGCGTGGAATCGTACTCGTGCTAAGATCGTTGTATTAATCATCGCTTATGATTACAGT
+
CACCDFFFFFFFGGGGGGGGGGHHHGHHHHGHHHHHHHHHHHHHHHHGGGGGHHHHHHHHHHHGGGGHHHHHHHGHHHGHHHBGHHHHHHHHHHHHHHHHG4GGHGGHHHHGEGHGHHHHHHHHHHHHGGGGG@/<->-<..////:/.:.../000:00;0000000..:000;000;000:00000-9.;.:.0...-.000.9...0.....000000.:./;:;000000:0:....0:0000000;
@M03495:530:000000000-LYBTV:1:1107:7596:12962 1:N:0:CTGGAGTA+AACCGAAC
GTCAGCATGTGAGCTTTGGAGTGAAATCTCTTGTCTTAAGGAATAAAGGAAAAAGATTCCGTCGGAGGCTCGGTGCTCTACAGGTTCAACCTTTGTACTCTATTATTGCCTCACATTCCATCTCTTGTGAAAATATATTTGATTGGCTTTTCTGCAGGTTGTTTGCCAGGACTTTCCAAGACCTCCACTAGAAAACACAATAAACTTTTTGGAAGCTGGACAACTATCTTCATTTTTCAGAAACAGTGAAC
+
CBCCCFFFFFFFGGGGGGGGGGHHHHHHHHHHHHHHHHHHHHHHHHHHHHHHHHGGHHHHHHHGGGGGGHHGGGGGHHHHHHFHHHHHHHHHHHHHHHHHHHHHGHHHHHHHHHHHHHHHHHHHHHHHHHHHHHHHHHHHHHHHHHGHHHHHGHHHHHHHGGHHHHHHHHHHHHFHHGBGHHHHHHHHHHHDGHGHHHHGHFHGHHHHHHGGHHFHHHFHFFHHHBCGFHEFGGGGGGGGGBFFFF;FFG9
@M03495:530:000000000-LYBTV:1:1107:22794:12967 1:N:0:CTGGAGTA+AACCGAAC
GTCAGCATGTGAGCTTTGGAGTGAAATCTCTTGTCTTAAGGAATAAAGGAAAAAGATTCCGTCGGAGGCTCGGTGCTCTACAGGTTCAACCTTTGTACTCTATTATTGCCTCACATTCCATCTCTTGTGAAAATATATTTGATTGGCTTTTCTGCAGGTTGTTTGCCAGGACTTTCCAAGACCTCCACTAGAAAACACAATAAACTTTTTGGAAGCTGGACAACTATCTTCATTTTTCAGAAACAGTGAAC
+
BABBBFFFFFFFGGGGGGGGGGHHHHHHHHHHHHHHHHHHHHHHHHHHHHHHHHGGHHHHHHHGGGGGGHHGGGGGHHHHHHHHHHHHHHHHHHHHGHHHHHHHGHHHHHHHGHHHHHHFHHHHHHHHHHHHHHHHHGHHHGHHHHHHHGHHHHHHGHHHHEGHHHGHHHGHHHHHHHHHHFHHHGHHHFH>FGGHHHHGHGHHHHHHHHGGHHFAGHGFFGHGHHCGHGGGGGGGGGGGEGGFFGBFBF0
@M03495:530:000000000-LYBTV:1:1107:24587:12974 1:N:0:CTGGAGTA+AACCGAAC
GTCAGCATGTGAGCTTTGGAGTGAAATCTCTTGTCTTAAGGAATAAAGGAAAAAGATTCCGTCGGAGGCTCGGTGCTCTACAGGTTCAACCTTTGTACTCTATTATTGCCTCACATTCCATCTCTTGTGAAAATATATTTGATTGGCTTTTCTGCAGGTTGTTTGCCAGGACAGGTCGTGATTGCTGGAGCAGGTATGATATAATTCTAGGATTTGACAGATGAATAATTTACATATATATCTAACTTTGA
+
CABBCFFFFFFFGGGGGGGGGGHHHHHHHHHHHHHHHHHHHHHHHHHHHGHHHHGGHHIHHHHGGGGGGHHGGGGGHHHHHGCGHHHHHHHHHHHHHHHHHHHHGHHHHHHHHHHHHHHHHHHHHHHHHHHHHHHHHHGHHHHHHHHHHHHHHHGHGGHHHFHHHHHHHHHHHGFHHGFGGHHHFGHHHGH<GGCGFH=GHHHHHFHHFHHHHHHHHHHHHHHHFH0GHHHHHHHHGGGGGGGGGGGFFF0
@M03495:530:000000000-LYBTV:1:1107:28804:12991 1:N:0:CTGGAGTA+AACCGAAC
GTCAGCATGTGAGCTTTGGAGTGAAATCTCTTGTCTTAAGGAATAAAGGAAAAAGATTCCGTCGGAGGCTCGGTGCTCTACAGGTTCAACCTTTGTACTCTATTATTGCCTCACATTCCATCTCTTGTGAAAATATATTTGATTGGCTTTTCTGCAGGTTGTTTGCCAGGACTTTCCAAGACCTCCACTAGAAAACACAATAAACTTTTTGGAAGCTGGACAACTATCTTCATTTTTCAGAAACAGTGAAC
+
A3ABBFFFFFFFGGGGGGGFGGHGHHHHHHHHHHHHHHHHHHHHHHHHHHHHHHGGGHHHHHHGGCGFGHHGGFFGHHHHHFCEHHHHHHHHFHHHHHHHHHHHHHHHHHGFHHHHHGGFHGHHHHHHHGHHGHHHHHHHHHHHHHHHHHHHHHHGHHGHHEHHHHHHHHHHHHGHHHEFHHHHHAGCGHH1<DFFGHE<DFHGHHHHHHGF/<FHHHECGEFGGGCCCHGGGGFGF/FCCFBFFG;C0;0
@M03495:530:000000000-LYBTV:1:1107:5773:13023 1:N:0:CTGGAGTA+AACCGAAC
GTCAGCATGTGAGCTTTGGAGTGAAATCTCTTGTCTTAAGGAATAAAGGAAAAAGATTCCGTCGGAGGCTCGGTGCTCTACAGGTTCAACCTTTGTACTCTATTATTGCCTCACATTCCATCTCTTGTGAAAATATATTTGATTGGCTTTTCTGCAGGTTGTTTGCCAGGACTTTCCAAGACCTCCACTAGAAAACACAATAAACTTTTTGGAAGCTGGACAACTATCTTCATTTTTCAGAAACAGTGAAC
+
AAABBFFFFDFFGGGGGGGGGGHHHHHGHHHGHGHFHHHHHHHHHHHHHHHHGHGGHHHHHFHGGGGGGEHGGGGGHHHHHFE3FGHFHHHHHHHHHHHHHHHHHHGHHHHHHHHHHHHHHHHHHHGHHGHHHHHGHHHHHHHHHGHHHHHHHHHHFH0GFGHHHHBGBGAGHHFGFHGHFFHHHHGHHHE1<FGHFCH.DGHFHHHHHHGGEGHGHHHHHHHHHHGGGGGFGGGGGGGFGGBFFFBFFF0
@M03495:530:000000000-LYBTV:1:1107:11792:13031 1:N:0:CTGGAGTA+AACCGAAC
GTCAGCATGTGAGCTTTGGTCCAGCCTGAGTCCTGGTTTATCAACGGCAAAATATAGATCGGAAGAGCACACGTCTGAACTCCAGTCACCTGGAGTAATCTCGTATGCCGTCTTCTGCTTGAAAAAAAAAAAAAAACAAAAAAACATATTAAGAACGGATTCAAAAAGAAAAAAGAAATAAAAAGGAATTAATATGTGACAACTGACGAAGAAACTGATACACAGATGCAGAAGTAGCGTACGTGATGAAG
+
CCCDEFFFFFFFGGGGGGGGGGHHHGHHHHHHHHHHHHHHHHHHHGGGGGHHHHHHHHHHFBEFGHHHHHHHGHHHGHHHHHHHHHHHHHHHHHHHHHHFHHHGGHGHHGGGHGHHHHHHHHHHHHGGGGF@//-->.....--..0:1111111/.:C..01110..../<.-.../:11<10..//:011<1<1111111.0/0<.9-..///1101111<<.<110011/01111-..--/<./1111
@M03495:530:000000000-LYBTV:1:1107:23128:13047 1:N:0:CTGGAGTA+AACCGAAC
GTCAGCATGTGAGCTTTGGTCCAGCCTGAGTCCTCTGGTTTATCAACGGCAAAATATAGATCGGAAGAGCACACGTCTGAACTCCAGTCACCTGGAGTAATCTCGTATGCCGTCTTCTGCTTGAAAAAAAAAAAAAAATATAAAAGCACTCAGTATGCACCAATACATAATTAAGAATCTTTCACGATTCCGAGGACAGCGATAGTTACTGATCTAAATAGACATTAGACGTTGCAAAAAATAATACTGAG
+
BBBBBFFFFFFFGGGGGGFGGGHHHGHHHHHHHHHHHHHHHGHHHHHGGGGGHHHHHHHHHHHGGGGHHHHHHHGHHHGHHHFHHHHHHHHHGHHHHGFHG4FGB?EGHBHGGGHGHHHHHHHGHHGGGGGGC///-<011000<0.//0//<<000=00CG./0/;00;0;000:000;0900;.;..00/.---;;..;-...;////9/////9///////////9/.....///..9;/9///////
@M03495:530:000000000-LYBTV:1:1107:20514:13063 1:N:0:CTGGAGTA+AACCGAAC
GTCAGCATGTGAGCTTTGGAGTGAAATCTCTTGTCTTAAGGAATAAAGGAAAAAGATTCCGTCGGAGGCTCGGTGCTCTACAGGTTCAACCTTTGTACTCTATTATTGCCTCACATTCCATCTCTTGTGAAAATATATTTGATTGGCTTTTCTGCAGGTTGTTTGCCAGGACTTTCCAAGACCTCCACTAGAAAACACAATAAACTTTTTGGAAGCTGGACAACTATCTTCATTTTTCAGAAACAGTGAAC
+
CBCCCFFFFFFFGGGGGGGGGGHHHHHHHHHHHHHHHHHHHHHHHHHHHHHHHHGGHIIIHHHGGGGGGHHGGGGGHHHHHHHHHHHHHHHHHHHHHHHHHHHHHHHHHHHHHHHHHHHHHHHHGHHGHHGFHHHGHHHHHHHHFHHHHHHHHHHHHHHHHGHHHHHHHGFHHHGGHHHHHHHHHHHHHHH>FGGHHHGGHHHHHHHHHHGGFGFHHHHFHHHHFH;GHHGGGGGGGFGGGGBFGGBF9C0
@M03495:530:000000000-LYBTV:1:1107:4032:13079 1:N:0:CTGGAGTA+AACCGAAC
GTCAGCATGTGAGCTTTGGAGTGAAATCTCTTGTCTTAAGGAATAAAGGAAAAAGATTCCGTCGGAGGCTCGGTGCTCTACAGGTTCAACCTTTGTACTCTATTATTGCCTCACATTCCATCTCTTGTGAAAATATATTTGATTGGCTTTTCTGCAGGTTGTTTGCCAGGACTTTCCAAGACCTCCACTAGAAAACACAATAAACTTTTTGGAAGCTGGACAACTATCTTCATTTTTCAGAAACAGTGAAC
+
BBCCCFFFFFFFGGGGGGGGGGHHHHHHHHHHHHHHHHHHHHHHHHHHHHHHHHGGHIIHHHHGGGGGGHHGGGGGHHHHHHHGHGGGHHHGHHHHHHHHHGHHHHHHHHHHHHHHHHHHHHHHHHHHHHFHHHHHHHHHHGHHFFGHHHHHHHHHGHHHHEHHHHHHHGHHHHGHHHHHHHH1FGHGHHHD1FGGGFHCDDHHHHHHHHGG0CFFHG/GGGGHFF0CGHGFGGGGGGGFBC0;BF;B0;0
@M03495:530:000000000-LYBTV:1:1107:10265:13083 1:N:0:CTGGAGTA+AACCGAAC
GTCAGCATGTGAGCTTTGGAGTGAAATCTCTTGTCTTAAGGAATAAAGGAAAAAGATTCCGTCGGAGGCTCGGTGCTCTACAGGTTCAACCTTTGTACTCTATTATTGCCTCACATTCCATCTCTTGTGAAAATATATTTGATTGGCTTTTCTGCAGGTTGTTTGCCAGGACTTTCCAAGACCTCCACTAGAAAACACAATAAACTTTTTGGAAGCTGGACAACTATCTTCATTTTTCAGAAACAGTGAAC
+
AABCCFFFFFFFGGGGGGGGGGHHHHHHHHHHHHHHHHHHHHHHHHHHHHHHHFGFHHHIHIHGGGGGGHHGGGGGHHHHGHHHHHHGHHHGHHHHHHHHHHHHHHHHHHHHHGHHHHHFHHHGHHHHHHHGGHHHHHHHHHHHFEHHHGHHHFHHHHCHHGHHHHHHHHHGHH1DGHHHFHFGHGGGHHG>GFHHGHGEHHFGFGHHHHGFFGHHFHHAFG:CCF0CGHFFGGGGGGGFGFCBBFFFBC9
@M03495:530:000000000-LYBTV:1:1107:7637:13101 1:N:0:CTGGAGTA+AACCGAAC
GTCAGCATGTGAGCTTTGGAATTAGTAAATTCGTTGACGACAGAAGGAGCAAGATAACGACCACAGGGAGGGTGGTTTATCAACGGCAAAATATAGATCGGAAGAGCACACGTCTGAACTCCAGTCACCTGGAGTAATCTCGTATGCCGTCTTCTGCTTGAAAAAAAAAAAAAAGAAACAACTAATACATGACTTACTCACACTCGATAAATTACAGACGAAGATGATTGGTAATATATGTTGTGTCACGA
+
EEEEEFFFFFFFGGGGGGGGGGHHHHHHHHHHGHHHHHGGGGGHHHHHHHHHHHHHHHGGGGGHHHHGGGGGFGGGGHHHHHGHFGGGGHHGGHHHHHHHGGGGHHHHHHHGHHHGHHHHHHHHHHHHHHHHHHHGGFBHHHGGHHHHGGGHGHHHHHGGHHHHGGGGGGB---..:<//..0001110<1001111111000//../..11101101.---..<11111.111111111111/.:111.<
@M03495:530:000000000-LYBTV:1:1107:11171:13102 1:N:0:CTGGAGTA+AACCGAAC
GTCAGCATGTGAGCTTTGGAATTAGTAAATTCGTTGACGACAGAAGGAGCAAGATAACGACCACAGGGAGGCTGGTTTATCAACGGCAAAATATAGATCGGAAGAGCACACGTCTGAACTCCAGTCACCTGGAGTAATCTCGTATGCCGTCTTCTGCTTGAAAAAAAAAAAAAGAATATGAAGTAGAGGGATAGCGAACATGATGTGTAGATCAACACAAGAGTATGTTATCAACATGGAATACAGGATCA
+
CCCCDFFFFFFFGGGGGGGGGGHHHHHHHHHHGHHHHHGGGGGHHHHHHHHHHHHHHHGGGGGHHHHGGGGGHHGHHHHHHHGHFGGGGHHHHHHHHHHHGGGGHHHHHHHGHHHGHHHHHHHHHHHHHHHHHHGGGHDGHHGGHHHHGGGHGHHHHHHGGHGHHGGGG@:-:...:0000;00:000/..:/00--;--0000000;0000000/0...:/.:0:00:00000/0/0:00;0000/:0/.
@M03495:530:000000000-LYBTV:1:1107:28078:13112 1:N:0:CTGGAGTA+AACCGAAC
GTCAGCATGTGAGCTTTGGAGACTGGTTTATCAACGGCAAAATATGGATCGGAAGAGCACACGTCTGAACTCCAGTCACCTGGAGTAATCTCGTATGCCGTCTTCTGCTTGAAAAAAAAAAAAAGAATAAAATAGTAAATCACACTGACATTAAAGACAAAGAAACAGAAGGAGTACATGTCCAACTATAAATATATATGTACAATTAACATAGGTGAAATACCTAGTCATCATAGTCATATTCAGAGACT
+
CACCCFFFFFFFGGGGGGGGGGGHHHHHHHHHHHHGGGGGHGHHHHHHFHGGGGGHFHHHHHGGHHGHHHHHHHHHHHHHHH12BBGHH4FGFEGEHHEEEECFHFFHHHHACGHHGGGBD/>///?11?111111=11<11<110111<1000000</////.<//////.../:000000000///0000;0099000000000;0000000000000;00000000////////////9///:://9/
@M03495:530:000000000-LYBTV:1:1107:8000:13120 1:N:0:CTGGAGTA+AACCGAAC
GTCAGCATGTGAGCTTTGGAGTGAAATCTCTTGTCTTAAGGAATAAAGGAAAAAGATTCCGTCGGAGGCTCGGTGCTCTACAGGTTCAACCTTTGTACTCTATTATTGCCTCACATTCCATCTCTTGTGAAAATATATTTGATTGGCTTTTCTGCAGGTTGTTTGCCAGGACTTTCCAAGACCTCCACTAGAAAACACAATAAACTTTTTGGAAGCTGGACAACTATCTTCATTTTTCAGAAACAGTGAAC
+
CACCCFFFFFFFGGGGGGGGGGHHHHHHHHHHHHHHHHHHHHHHHHHHHHHHHHGGHIIHGHHGGGGGGHHGGEGGHHHHHHFFHHHHHHHHGHHHHHHHHGHHHHHHHHHHHHHHHHHHHHHHHHHGHHHHHHHHHHHHHHHHHAGHHHHGHHHHHHHHHGHHHHHHHHHHHHGHHHFHFHFFHHFHHHH1>F>GGHHGFFHGGHHHHHGGHFFHHGCFFHHGHF;CGGFFGGGGGFFF0CBBFGFG0C:
@M03495:530:000000000-LYBTV:1:1107:22841:13181 1:N:0:CTGGAGTA+AACCGAAC
GTCAGCATGTGAGCTTTGGAGTGAAATCTCTTGTCTTAAGGAATAAAGGAAAAAGATTCCGTCGGAGGCTCGGTGCTCTACAGGTTCAACCTTTGTACTCTATTATTGCCTCACATTCCATCTCTTGTGAAAATATATTTGATTGGCTTTTCTGCAGGTTGTTTGCCAGGACTTTCCAAGACCTCCACTAGAAAACACAATAAACTTTTTGGAAGCTGGACAACTATCTTCATTTTTCAGAAACAGTGAAC
+
CCCCCFFFFFFFGGGGGGGGGGHHHHHHHHHHHHHHHHHHHHHHHHHHHHHHHHGGHHIHHHHGGGGGGGHGGGFGHHHHHHHBGHHHHHHHHHHHHHHHHHHHHHHHGHHHHHHHHHHHHHHHHHHHHHHHHHHHHHHHHHHHHGHHHHHHHHHHHHHHHFHHHHHHHHHHHHGFGGHHFHHHHHHHHHH1FGGHHHHGGHGHHFHHHHGGGHFHHHCGHFHGFGCCGGFFGEGGGGFGGGFFFFFF9;0
@M03495:530:000000000-LYBTV:1:1107:16518:13207 1:N:0:CTGGAGTA+AACCGAAC
GTCAGCATGTGAGCTTTGGAATTAGCTGGTTATCAACGGCAAAATATAGATCGGAAGAGCACACGTCTGAACTCCAGTCACCTGGAGTAATCTCGTATGCCGTCTTCTGCTTGAAAAAAAAAAAAAAAAAATAACTAAGATAATAGAATGAGAGCGCAGCTGCAGCGACTCATCACCACAAGAGAAAATGAAAATGAAGCTACGATCTATGTAGATATGGTTGAATATAAACAACAGTACTCAAATAGACA
+
CBCDDFFFFFFFGGGGGGGGGGHHHHHHHHHHHHHHHGGGGGHHHHHHHHHHHGGGGHHHHHHHGHHHGHHHHHHHHGHHHHBGGHHGHHHBHHHGGHHHHGGGHGHHHHHHHHHHHHGGGGBC>><----.0101100<1111:111110110.-----/00<00----.<1:10/0...././::/101111101110010.....1<11111111:111./11111110:..9/<111110<1:0<01
@M03495:530:000000000-LYBTV:1:1107:20754:13219 1:N:0:CTGGAGTA+AACCGAAC
GTCAGCATGTGAGCTTTGGTCCACCTGATCCTGGTTATCAACGGCAAAATATAGATCGGAAGAGCACACGTCTGAACGCCAGTCACCTGGAGTAATCTCGTATGCCGTCTTCTGCTTGAAAAAAAAAAAAAAAACTAACGAAAAAGCGTGATTAGACTGTCTAGTTATCAAGAAGCACTCAATAGTGTAACCATAGAGAAGACAGGAGTGTCTCACAGAAAACAGTCTGTGCGAGTATTAACTAATATATA
+
CBCCCFFFFFFFGGGGGGGGGGHHHHHHHHHHHHHHHHHHHHGGGGGHHHHHHHHHHHGGGGHHHHHHHGHHHGHHHHGGGGFGGHHHHHHHGHHHFHHHGGHHHHGGGHGHHHHHHHGCHHHGCFGC@<>--<.00<0....-......:/00<00:000000000000::0/<00/0//000000000000<0:00<0<0//<..9<.0<000<00000/<./:0000009.--.00000000000000
@M03495:530:000000000-LYBTV:1:1107:26447:13248 1:N:0:CTGGAGTA+AACCGAAC
GTCAGCATGTGAGCTTTGGATTAGTAAATTCGTTGACGACAGAAGGAGCAAGATAACGACCACAGGGAGGGTGGTTTATCAACGGCAAAATATAGATCGGAAGAGCACACGTCTGAACTCCAGTCACCTGGAGTAATCTCGTATGCCGTCTTCTGCTTGAAAAAAAAAAAAAACATTACTACGACATAACTGCTCAGCTAACTTCAGAGTAGTGTACGGAACAGTGGGCTAGTGCCAGCTGTCTGCTCGGA
+
CCCDCFFFFFFFGGGGGGGGGGHHHHHHHHHGHHHHHGGGGGHHHHHHHHHHHHHHHGGGGGHHHHGGGGGEFGEGHHHHGG3EEEGGHHHHHHHHHHHGGGGHHHHHHHGHHHGHHHHHHHHHHHHHHHHHHHHHD?GHHGGHHHHGEEHGGHHHGHHGHFGFGGGGG----..0000000...-.00000:000;0000/0;00;000:00/00;....://:0/../..000000.000000000.9.
@M03495:530:000000000-LYBTV:1:1107:27175:13268 1:N:0:CTGGAGTA+AACCGAAC
GTCAGCATGTGAGCTTTGGAGTGAAATCTCTTGTCTTAAGGAATAAAGGAAAAAGATTCCGTCGGAGGCTCGGTGCTCTACAGGTTCAACCTTTGTACTCTATTATTGCCTCACATTCCATCTCTTGTGAAAATATATTTGATTGGCTTTTCTGCAGGTTGTTTGCCAGGACTTGCCAAGACCTCCACTAGAAAACACAATAAACTTTTTGGAAGCTGGACAACTATCTTCATTTTTCAGAAACAGTGAAC
+
BABBBFFFF@DFFGG4GBCEGCHBFEGHHGFHDGHHHHCHHHFHHFHGFHHHHHGGHHFDGFGGGGGEGHHGGBEGHFFGHF3?FGHHHHHGDHEFFGHHHHHHHFHHHEHHBEHHFH44FGHHFHHGHHHGBGHHHHHHGBHHFGFHGFFFHHFHHHCHHECHGFDHFGGHHH11FDGEAGFG<F<<FFF<1>GFEGC.DHDDDG0DDGCCH0C.;GG.GHFCGGCCFFFGGFFGG/;BCFFFBF;B0;0
@M03495:530:000000000-LYBTV:1:1107:23889:13279 1:N:0:CTGGAGTA+AACCGAAC
GTCAGCATGTGAGCTTTGGACCAGCCTGAGTCCCTGGTTTATCAACGGCAAAATATAGATCGGAAGAGCACACGTCTGAACTCCAGTCACCTGGAGTAATCTCGTATGCCGTCTTCTGCTTGAAAAAAAAAAAAAATATACAAGCATACACTTCTATATGTTACTCCTACATCTGACACTACCGACTACCAACTTTCATATAAACATCTCATGTACTGAACTATGCGAACTAGCTCTACAGTTTGTGTATT
+
CBCCDFFFFFFFGGGGGGGGGGHHHGHHHHHHHHHHHGHHHHHHHHGGGGGHHHHHHHHHHHGGGGHHHHHHHGHHHGHHHHGGGHHHHHHHHHHHGHHHHHHHGGHHHHGGGHGHHGHHHHGHHHHGGGGG@><-01111>11.<1<000<10111111111111:0000111111000/<<-.-<9//:0./<11<<11:11<10011:1111:11100101:0.9--.00/11<11<01111///111
@M03495:530:000000000-LYBTV:1:1107:7373:13283 1:N:0:CTGGAGTA+AACCGAAC
GTCAGCATGTGAGCTTTGGAGTGAAATCTCTTGTCTTAAGGAATAAAGGAAAAAGATTCCGTCGGAGGCTCGGTGCTCTACAGGTTCAACCTTTGTACTCTATTATTGCCTCACATTCCATCTCTTGTGAAAATATATTTGATTGGCTTTTCTGCAGGTTGTTTGCCAGGACTTTCCAAGACCTCCACTAGAAAACACAATAAACTTTTTGGAAGCTGGACAACTATCTTCATTTTTCAGAAACAGTGAAC
+
CBCCCFFFFFFFGGGGGGGGGGHHHHHHHHHHHHHHHHHHGHHHHHHHHHHHHHGGHHIHHHHGGGGGGGHGGGGGHHHHHHHFHHHHHHHHHHHHHHHHHHHHHHHHHHHHHHHHHHHHHHHHHHHHHHHHHHHHHHHHHHHHHHGHGHHHHHHHHHHHHGHHHHHHHHHHHHFGHGGHHHHHHHHHHHG1FGHHHGHEGHHHHHHHHHGGGFHHHHFHHHHHHHCCHHGGGGGGGFFFFBCFFGFF:C;
@M03495:530:000000000-LYBTV:1:1107:27777:13303 1:N:0:CTGGAGTA+AACCGAAC
GTCAGCATGTGAGCTTTGGAATTAGTAAATTCGTTGACGACAGAAGGAGCAAGATAACGACCACAGGGAGGGTGGTTTATCAACGGCAAAATATAGATCGGAAGAGCACACGTCTGAACTCCAGTCACCTGGAGTAATCTCGTATGCCGTCTTCTGCTTGAAAAAAAAAAAAACATATCTGACACTACTGTGTCGATTGGTAGAATGAACATATCTCGAACACTCTGTCGATGTCGGGGCAAATCCTAATG
+
BBCCCFFFFFFFGGGFGGGGGGHHHHHHHHHHGGHFHHGGGGGHHHHHHHHHHHHHHHGFGGGHHGGGGGGGEFEEGHHHHHBB?EGFGHGHHGHHHHHHGGGGHHGHHHHGFFHGHHHHDHHHHHGHHEHGEHGGFF1?FCFGGHGGGACHFGHGH1GCFHGHHGF?D-;9-..00000;00000//090900.../..///////99/9///9//.//.-//9/9/:..9/;/.----9..//9///9/
@M03495:530:000000000-LYBTV:1:1107:16547:13323 1:N:0:CTGGAGTA+AACCGAAC
GTCAGCATGTGAGCTTTGGAGACTGGTTTATCAACGGCAAAATATAGATCGGAAGAGCACACGTCTGAACTCCAGTCACCTGGAGTAATCTCGTATGCCGTCTTCTGCTTGAAAAAAAAAAAAAAAAAAAAACAAGAACGATAATACGACAGATGCGAGAAGTAGCACAAGAGCAGAGTAAGCTACAGCAATCGGTAGAAGTATAGAACACATATCGATAATAAACTTCAGATTGATTTAGATCAAGAGTA
+
CBCCDFFFFFFFGGGGGGGGGGGHHHHHHHHHHHHGGGGGHHHHHHHHHHHGGGGHHHHHHHGHHHGHHHHHHHHHHHHHHHGHGGHHHFGHHGGHHHHGGGHGHHHHHHHHHHHHGGGCB><>/>-<--<:.:.////.:...00<...--/000-.--.:00000<:/.<:/0//.0000<:00000//00..<..0<0<00:<0B0//.00009....00000000000:000:00<B0<B00<:.00
@M03495:530:000000000-LYBTV:1:1107:16243:13323 1:N:0:CTGGAGTA+AACCGAAC
GTCAGCATGTGAGCTTTGGAGTGAAATCTCTTGTCTTAAGGAATAAAGGAAAAAGATTCCGTCGGAGGCTCGGTGCTCTACAGGTTCAACCTTTGTACTCTATTATTGCCTCACATTCCATCTCTTGTGAAAATATATTTGATTGGCTTTTCTGCAGGTTGTTTGCCAGGACTTTCCAAGACCTCCACTAGAAAACACAATAAACTTTTTGGAAGCTGGACAACTATCTTCATTTTTCAGAAACAGTGAAC
+
CCCCCFFFFFFFGGGGGGGGGGHHHHHHHHHHHHHHHHHHHHHHHHHHHHHHHHGGHIHIHHHGGGGGGHHGGGGGHHHHHHHHHHHHHHHHHHHHHHHHHGHHHHHGHHHHHHHHHHHHHHHHHHHHHHHHHHHHHHHHHHHHHHHHHHHHHHHHHHHHHDHHHGHHGHHHHHGHHHGFFHHHHHHHHGHDGGHHHHGEHHHHHHHHHHGGHHHHHHHFHGHGHHGGHHGGGGGGGGGFGGGGGGFG0F0
@M03495:530:000000000-LYBTV:1:1107:26631:13353 1:N:0:CTGGAGTA+AACCGAAC
GTCAGCATGTGAGCTTTGGAGTGAAATCTCTTGTCTTAAGGAATAAAGGAAAAAGATTCCGTCGGAGGCTCGGTGCTCTACAGGTTCAACCTTTGTACTCTATTATTGCCTCACATTCCATCTCTTGTGAAAATATATTTGATTGGCTTTTCTGCAGGTTGTTTGCCAGGACTTTCCAAGACCTCCACTAGAAAACACAATAAACTTTTTGGATGCTGGACAACTATCTTCATTTTTCAGAAACAGTGAAC
+
AAABAFFFFFFFGGGGGGFFGFHCGFFHFHHHHHHHHHHHHGGHHHHHHHHHGFGGHHHHHHHGG?EEGHHCCGGGHHHH5G33BGHGHBGHHHGHHFHGHHHHHHHHFGHHCCFHHHGBHHHHHHHHFGGHGHHHHHHHHHHHBGHGFBDGHFHFHE@DGDHC0GHFGHHHB<DGFGFGGG0CGGFHHHCDBGBGACG.DGG0<DDGFH@AF0;/GGHFFGHHHH;;GCFFBFGGG/9;FF/FFBCB;B0
@M03495:530:000000000-LYBTV:1:1107:9814:13356 1:N:0:CTGGAGTA+AACCGAAC
GTCAGCATGTGAGCTTTGGAATTAGTAAATTCGTTGACGACAGAAGGAGCAAGATAACGACCACAGGGAGGGTGGTTTATCAACGGCAAAATATAGATCGGAAGAGCACACGTCTGAACTCCAGTCACCTGGAGTAATCTCGTATGCCGTCTTCTGCTTGAAAAAAAAAAATAAGTATGAAATTCGAAGATATTTGTAGGAATTACGAGCAGAAAGCCAGCAGAATGACAAGATACTGACACACAAGCGCG
+
ABBBAFFFFFFFFGFGGFFGGGHHHHHGHHHHGHHHHHGGGFGHHGHHHHHHHHHGFHGGGGGHEHHGFGGGEFGFGHFHFHHFEEGCGHHGFFHHHHEHGGFGHFHHFHHGGHHFHFFDFFGC>2FGHHHE<G@FFF1?1<?AFHHHGDCHAFFGFHFGHHDDGCGG@;-.000;0;900C00;.0...009000900000000;9..--///;//.;....///;///:.9/9////99/..;....--
@M03495:530:000000000-LYBTV:1:1107:26770:13374 1:N:0:CTGGAGTA+AACCGAAC
GTCAGCATGTGAGCTTTGGAGACTGGTTTATCAACGGCAAAATATAGATCGGAAGAGCACACGTCTGAACTCCAGTCACCTGGAGTAATCTCGTATGCCGTCTTCTGCTTGAAAAAAAATAAATTTACACTGACTATCAGAATGGATGTACTGACCATGATACTACATACAGTCGAGTGAAGTTTTGACTGCTGGAGTGCGACCATGATGCTGTGGCGCGCCCCACATTCGATTTCTCCTGAGCCTCAGCG
+
A>AAAFFFFFFFGGGGGGGCGGCHGHGHHHHFFHCGFGAEFHHCHHHFF5FECFAAFHGFFHGHECFFGHHGFGHGFHHHCGHGFGGEG4FGH1>3FGGG1EHGFHHHHGGGGHFGEEG023333333B?322B2@222@@@222222@11111<?11?1@11?11<11111<1..-<.0=000=<..000/<0/<./.0-.;--::0;00000//.;.-9:-9..9;///9B/.///////.9//9///:
@M03495:530:000000000-LYBTV:1:1107:3809:13391 1:N:0:CTTGAGTA+AACCGAAC
GTCAGCATGTGAGCTTTGGAGTGAAATCTCTTGTCTTAAGGAATAAAGGAAAAAGATTCCGTCGGAGGCTCGGTGCTCTACAGGTTCAACCTTTGTACTCTATTATTGCCTCACATTCCATCTCTTGTGAAAATATATTTGATTGGCTTTTCTGCAGGTTGTTTGCCAGGACTTTCCAAGACCTCCACTAGAAAAAACAATAAACTTTTTGGAAGCTGGACAACTATCTTCATTTTTCAGAAACAGTGAAC
+
AAAAAFFDBFF31EGGGGGGFABDFGFCHBG3G1FGDGFFFFHFGHBGHHEHCFFGFHGAGAGC?/E/EE0/@E?E@@@FHGEBGFF1FFFHDE1GGFEDEEGFHHHHFGHHCGHFHHFHHE1FFGHEGFDF1BGGHHHHHBFHBCBFFFHHGD1GFF0FGCHHFF@FFEHGHF<?GHD1<?0>>.FGDGH1FGG0-<<.<<D0DDBGFHGGCGH.CCCGAGC?FF;;FFFGGFGGFBB0FB/99FFF090
@M03495:530:000000000-LYBTV:1:1107:6937:13415 1:N:0:CTGGAGTA+AACCGAAC
GTCAGCATGTGAGCTTTGGAGTGAAATCTCTTGTCTTAAGGAATAAAGGAAAAAGATTCCGTCGGAGGCTCGGTGCTCTACAGGTTCAACCTTTGTACTCTATTATTGCCTCACATTCCATCTCTTGTGAAAATATATTTGATTGGCTTTTCTGCAGGTTGTTTGCCAGGACTTTCCAAGACCTCCACTAGAAAACACAATAAACTTTTTGGAAGCTGGACAACTATCTTCATTTTTCAGAAACAGTGAAC
+
BAACCFFFFFFFGGGGGGGGGGHHHHHHHHHHHHHHHHHHHHHHHHHHHHHHHHGGHHHHHHHGGGGGGHHGGGGGHHHHHHHHHHHHHHHHGHHHHHHHHHHHHHHHHHHHHHHHHHHHHHHFHHHHHHHHHHHHHHHHHHHHHEGGHHHHHHHHHHHHHDHHHHHHGHHHHHHHHHFHFHHGHHHHHHHDDGHHHFHEHH0GGHHHHHGGEGHHHHFHHFHHFFGCGHGGGGGGGGGFBFFFFF;FBF9
@M03495:530:000000000-LYBTV:1:1107:7240:13443 1:N:0:CTGGAGTA+AACCGAAC
GTCAGCATGTGAGCTTTGGAGTGAAATCTCTTGTCTTAAGGAATAAAGGAAAAAGATTCCGTCGGAGGCTCGGTGCTCTACAGGTTCAACCTTTGTACTCTATTATTGCCTCACATTCCATCTCTTGTGAAAATATATTTGATTGGCTTTTCTGCAGGTTGTTTGCCAGGACTTTCCAAGACCTCCACTAGAAAACACAATAAACTTTTTGGAAGCTGGACAACTATCTTCATTTTTCAGAAACAGTGAAC
+
CBCCCFFFFFFFGGGGGGGGGGHHHHHHHHHHHHHHHHHHHGHHHHHHHHHHHHGGHIIIHIHGGGGGGHHGGGGGHHHHHHHHHHHHHHHHHHHHHHHHHHHHHHHHHHHHHHHHHHHFHHHHHHHHHHHHHHHHHHHHHHHHHGHHHHGHGHHHHHHHHFHHHHGHHHHHHHGGHGFHFHHHHGHHHHHF>GGHGHHGHHHHHGHHHHGGHFHHHHGFHHHHHH0CGHGGGGGGGGGGGBCFFGCFBF0
@M03495:530:000000000-LYBTV:1:1107:5273:13457 1:N:0:CTGGAGTA+AACCGAAC
GTCAGCATGTGAGCTTTGGAGTGAAATCTCTTGTCTTAAGGAATAAAGGAAAAAGATTCCGTCGGAGGCTCGGTGCTCTACAGGTTCAACCTTTGTACTCTATTATTGCCTCACATTCCATCTCTTGTGAAAATATATTTGATTGGCTTTTCTGCAGGTTGTTTGCCAGGACTTTCCAAGACCTCCACTAGAAAACACAATAAACTTTTTGGAAGCTGGACAACTATCTTCATTTTTCAGAAACAGTGAAC
+
BBBBBFFFFFFFGGGGGGCGGFGHGHHHHHHHHGGHHHHHHHGFHHHHGGHHHHGGGHHHHFHGCGGGGEHGGEEEFGHHHHBCGGHGHHHHFHHHHHGHHHHHHHHHHHHFGHGHFHHHHHGHFHGBGHHHHHHHHHHHGFHHFGBGHHHHHHEHFH0GHGHHGEEGHHHHHHGGHHHGHFHHFEHHGHHBFHHFHHHEGHHGDGHHHHGGHHHGFHHFFHHHFH;CHCFGGBGGGFFFFC9CF/;CFF0
@M03495:530:000000000-LYBTV:1:1107:28662:13469 1:N:0:CTGGAGTA+TACCGAAC
GTCAGCATGTGAGCTTTGGAGTGAAATCTCTTGTCTTAAGGAATAAAGGAAAAAGATTCCGTCGGAGGCTCGGTGCTCTACAGGTTCAACCTTTGTACTCTATTATTGCCTCACATTCCATCTCTTGTGAAAATATATTTGATTGGCTTTTCTGCAGGTTGTTTGCCAGGACTTTCCAAGACCTCCACTAGAAAACACAATAAACTTTTTGGAAGCTGGACAACTATCTTCATTTTTCAGAAACAGTGAAC
+
BABBBFFFFFFFGGGGGGGGFGGHHCG5FGHFHFGHHHFGHGHHFFHGHGHHHFGCGHHHHHHGGFFFGHHGGGGGHHHHHHHFHHHHGFGHHHHHHGHHHEHHHFGFGGHHHGGGHHHGHHFHHHHFG4?B?FHHHHHHFFFGFFGHHHHHHGFGHFGHGCGFFFF2FHHHHHGGFF1FHHHH>GCFGHF1DGBGGGA<D0DDDGGHHHGGC<::CGCC.;:GGB;C0CFFGGFFFBFC0;;BB/;B;C0
@M03495:530:000000000-LYBTV:1:1107:18514:13476 1:N:0:CTGGAGTA+AACCGAAC
GTCAGCATGTGAGCTTTGGAGTGAAATCTCTTGTCTTAAGGAATAAAGGAAAAAGATTCCGTCGGAGGCTCGGTGCTCTACAGGTTCAACCTTTGTACTCTATTATTGCCTCACATTCCATCTCTTGTGAAAATATATTTGATTGGCTTTTCTGCAGGTTGTTTGCCAGGAATGGGCAGCTCGTACCCGGCCAGCGCCTCTTTCCAAGACCTCCACTAGAAAACACAATAAACTTTTTGGAAGCTGGACAA
+
BBCCCFFFFFFFGGGGGGGGGGHHHHHHHHHHHHHHHHHHHHHHHHHHHHHHHHGGHHHHHHHGGGGGGHHGGGGGHHHHHHGHHHHHHHHHHHHHHHHHHHHHHHHHHHHHHHHHHHHHHHHHHHHHHHHHHHHHHHHHHHHHGFHHHHHHHHGHHHHHHGHHHHHHHHHHGH?FGHGGGHGGGHGHGGGGGHGCGEGGHHGHGFHHGHHGGGFGGGFFGFFGGG:;F9FGGGGGGGGGFFFFFFFFFFF
@M03495:530:000000000-LYBTV:1:1107:25576:13476 1:N:0:CTGGAGTA+AACCGAAC
GTCAGCATGTGAGCTTTGGAGTGAAATCTCTTGTCTTAAGGAATAAAGGAAAAAGATTCCGTCGGAGGCTCGGTGCTCTACAGGTTCAACCTTTGTACTCTATTATTGCCTCACATTCCATCTCTTGTGAAAATATATTTGATTGGCTTTTCTGCAGGTTGTTTGCCAGGACTTTCCAAGACCTCCACTAGAAAACACAATAAACTTTTTGGAAGCTGGACAACTATCTTCATTTTTCAGAAACAGTGAAC
+
AAAABFFFFFDFGGGCGBFGFEHGHHHHHHHHHFHHGHHHBGHHHFHHHHHGHFFGHHHHHGHGGGGCGFHGEEEGHHGHBD3?GHHDFHHHGFHGHHFHHHHHEHHHFHHGGHGHHHHFHHGHFFHGFGHFGHHGHFHGFFGHHHHEHBGFFHGHGAFHG/?GHGHHHFGHHH1GFGDHHHBGGHHGHHH1FGFHGHECGF0=GGHH0DDCHGH:CFCCGBGEG/;CFHFFBFFFG/0BFGFFGF;BBB0
@M03495:530:000000000-LYBTV:1:1107:4620:13479 1:N:0:CTGGAGTA+AACCGAAC
GTCAGCATGTGAGCTTTGGAGGGCACAGGGAGGGTGGTTTATCAACGGCAAAATATAGATCGGAAGAGCACACGTCTGAACTCCAGTCACCTGGAGTAATCTCGTATGCCGTCTTCTGCTTGAAAAAAAAAAAGGCTCCTTAGAGCTGCAGACGCAAGCGGAATTGCCAGCGTAGCAGTGAAATTGCCAGATAGCCAGAAGAACCCCAGTGCTGACGGCGGGTGCTCAACCCTCAATCGCACCAGCGGGTC
+
AAABBFFFFFFFGGGCFGGGGFGGGGHHHGFEEGAFEEGHFHHF5GEEEGGFGGFGGHHHFHGGFGFHHHHGHGHHHGEHGH3FGFHFHHHHHHHHHHBGEHHHFAGHFHGEGAFHGHHHHF0F3FGG@@//-...10./0000000////=.-----:.-:A.90;009.-9;A.0;9/90;0000;;09/B////..:/999.....//////.:;=9--9-./9//.9..;99//...-9...----9
@M03495:530:000000000-LYBTV:1:1107:19345:13482 1:N:0:CTGGAGTA+AACCGAAC
GTCAGCATGTGAGCTTTGGAATTAGTAAATTCGTTGACGACAGAAGGAGCAATAACGACCACAGGGAGGGTGGTTTATCAACGGCAAAATATAGATCGGAAGAGCACACGTCTGAACTCCAGTCACCTGGAGTAATCTCGTATGCCGTCTTCTGCTTGAAAAAAAAAAAAACAAAGAATAACAATAACTATGTTGTGTGTATAAATGTGTAGAGACGAGAATTAGGTATAGAGTTTGTGTTAGTAGGTTCT
+
BBBBBFFFFFFFGGGGGGGGGGHGHFGFGGHHGGGHFHGGGGGHFHHHEHHHHHHHGFEGGHHHFEAEEEGGGEFHFHHHDGFGEGGHHHHGFGHHHHGEGGFFGGHHFGHHHGHHGHHHHHHHHHHHHHHHGHHHFHHHGGHHHHGGGHGHHHHHHHGFFHHGGGGG:;-....//.9;000000009;00;//..;;./////////;/////.9--../;///;////B/B///..;/:/99//////
@M03495:530:000000000-LYBTV:1:1107:21059:13486 1:N:0:CTGGAGTA+AACCGAAC
GTCAGCATGTGAGCTTTGGTCCAGCCTGAGTCCTGGTTTATCAACGGCAAAATATAGATCGGAAGAGCACACGTCTGAACTCCAGTCACCTGGAGTAATCTCGTATGCCGTCTTCTGCTTGAAAAAAAAAAAAGTAAAAAATTCAAATCCGATACATTCTATAGATAAAATCAGAGATTAAACATCAAGCAAGTGAATATACACTACAAGAACATGATAAATGAGTGTAGTGGTCAGACACGTCCAAGTAG
+
CCCCDFFFFFFFGGGGGGGGGGHHHGHHHHHHHHHHHHHHHHHHHGGGGGHHHHHHHHHHHGGGGHHHHHHHGHHHGHHHHHCGGHHHHHHHHHHHHHHFHHHFFHHHHGGGHGHHGHHHHGHHHHGGGGG@</1111==-011111111...--0=0=<0000:0<0000000:0/::0000000000<///0<0<0C::000://00<////000<00<0000:00:0:/.0:0:00//.....00000
@M03495:530:000000000-LYBTV:1:1107:17414:13501 1:N:0:CTGGAGTA+AACCGAAC
GTCAGCATGTGAGCTTTGGAATTAGTAAATTCGTTGACGACAGAAGGAGCAAGATAACGACCACAGGGAGGGTGGTTTATCAACGGCAAAATATAGATCGGAAGAGCACACGTCTGAACTCCAGTCACCTGGAGTAATCTCGTATGCCGTCTTCTGCTTGAAAAAAAAAAAAAAGAGACAAAACAGTAGAAACATACTGTACTCAGAAGAGAAACAGTAAAAATCATACACGCACATCACAGTCATACACA
+
AAABBFFFFFFFGGGGGFGFGGGHHHHHHHHGFFGHHCEEFGGCHHHFHHHGHHHHHHGGGGGFHGHEFFCE??E?CGHHHF@GEECEGFFGHHHHHEGHGDFEHHFHHHHCBFHGBDFDHHGGDFHHFBGAHHHH1G1FGHCDHFHHG<@GFHHF1<F<01DHHGGGG-9-;-9;///;//....//////;/9///////////////9.;BB/.9/////./////;/.;---//99//////:/9//
@M03495:530:000000000-LYBTV:1:1107:21011:13514 1:N:0:CTGGAGTA+AACCGAAC
GTCAGCATGTGAGCTTTGGAGTGAAATCTCTTGTCTTAAGGAATAAAGGAAAAAGATTCCGTCGGAGGCTCGGTGCTCTACAGGTTCAACCTTTGTACTCTATTATTGCCTCACATTCCATCTCTTGTGAAAATATATTTGATTGGCTTTTCTGCAGGTTGTTTGCCAGGACTTTCCAAGACCTCCACTAGAAAACACAATAAACTTTTTGGAAGCTGGACAACTATCTTCATTTTTCAGAAACAGTGAAC
+
AA?AAFFFF@DDBGFGGFGBGFFF3EGFCDH3GEFHHHHHHHHGFHHHGHHHHHGGFHHH0GFEA?//ABFECGECBGGHHF1BBF1FD1GGF@1B@2FDDGHHFGEEEFBGHGFHGHHFFGEBDFHHCEHFGHHHFBG2BGFBG0FCHHFFB2F2CC0FGC<0@DGDFHEEFHFGHHBFABGHGHFHGCB1>1C<CCEEHHHHBGFGGHCC/CGCFG/CC0CGFG:<GFFGGFFFGFFBF0;CFBCF9F0
@M03495:530:000000000-LYBTV:1:1107:12888:13529 1:N:0:CTGGAGTA+AACCGAAC
GTCAGCATGTGAGCTTTGGAATTAGTAATTCGTTGACGACAGAAGGAGCAAGATAACGACCACAGGGAGGGTGGTTTATCAACGGCAAAATATAGATCGGAAGAGCACACGTCTGAACTCCAGTCACCTGGAGTAATCTCGTATGCCGTCTTCTGCTTGAAAAAAAAAAAAAAGAAATAATGAATACAGATACATATATAGTACAACGTTATATTCCTGACGTAAATGCAAACGAGTACTACTTATATATG
+
CCDDDFFFFFFFGGGGGGGGGGHHHHHHHHHGHHHHHGGGGGHHHHHHHHHHHHHHHGGGGGHHHHGGGGGEFGGGHHHHHHHGGGGGHHHHHHHHHHHGGGGHHHHHHHGHHHGHHHHHGHHHHHHHHHHHHHHHHFHHHGGHHHHGGGHGHHHHHHHHGHHHGGGGFB9-9.<:/00000000<000<:0000<00000000:00-</<.00000000/.<...000000......00000000<0000
@M03495:530:000000000-LYBTV:1:1107:12711:13540 1:N:0:CTGGAGTA+AACCGAAC
GTCAGCATGTGAGCTTTGGTCCAGCCTGAGTCCTGGTTTATCAACGGCAAAATATAGATCGGAAGAGCACACGTCTGAACTCCAGTCACCTGGAGTAATCTCGTATGCCGTCTTCTGCTTGAAAAAAAAAAAAAAACACAACGAGTAAATCAGATTCGGATAACACAGAAGAATGTGAAACAAAACAAACAGTGCTATAAACGACTACGAGTAGAGTCGGTCACGCATTGGTACATAGCATACTCCTAATA
+
CCCDDFFFFFFFGGGGGGGGGGHHHGHHHHHHHHHHHHHHHHHHHGGGGGHHHHHHHHHHFBEFGHHHHHHHGHHHGHHHHHHHHHHHHHHHHHHHHHHGHHHGGHHHHGGGHGHHHHHHHHHGHHGGGBF@<<->..0...-..<.111<000111.....<000..0000/01111110/.<..9..../1111<11110.9<.-/.....1:1:0---..0..-..<0111<<11011101<000111
@M03495:530:000000000-LYBTV:1:1107:16097:13563 1:N:0:CTGGAGTA+AACCGAAC
GTCAGCATGTGAGCTTTGGAGTGAAATCTCTTGTCTTAAGGAATAAAGGAAAAAGATTCCGTCGGAGGCTCGGTGCTCTACAGGTTCAACCTTTGTACTCTATTATTGCCTCACATTCCATCTCTTGTGAAAATATATTTGATTGGCTTTTCTGCAGGTTGTTTGCCAGGACTTTCCAAGACCTCCACTAGAAAACACAATAAACTTTTTGGAAGCTGGACAACTATCTTCATTTTTCAGAAACAGTGAAC
+
BABCCFFFFFFFGGGGGGGGGGHHHHHHHHHHHHHHHHHHHHHHHHHHHHHHHHGGHHHHHHHGGGGGGHHGGDGGHGGGHHHFGGHHHHHHHHHHHHGHHHHHHHHHHHHHHHHHHHHHHHHHHHHHHHHGHHHFHGFHHHHHHHHGHHHHHHHHGHHHHGHHGHHHHHHHHHGHHHGHFHHHGFHHHHE>FBGHHHHEHHHHHHGGHHGCHGHEHHHGHHHGHGCCFCFFGGGGGFFGGBGGFGFGBF9
@M03495:530:000000000-LYBTV:1:1107:21241:13587 1:N:0:CTGGAGTA+AACCGAAC
GTCAGCATGTGAGCTTTGGAATTAGTAAATTCGTTGACGACAGAAGGAGCAAGATAACGACCACAGGGAGGGTGGTTTATCAACGGCAAAATATAGATCGGAAGAGCACACGTCTGAACTCCAGTCACCTGGAGTAATCTCGTATGCCGTCTTCTGCTTGAAAAAAAAAAAAAAAAAACAATAAAACACAGACTACACAGAACATGATAATTGTCTAAAGCAAGAAAAACGTACGTGATATAACCGTGATT
+
CCDDDFFFFFFFGGGGGGGGGGHHHHHHHHHHGHHHHHGGGGGHHHHHHHHHHHHHHHGGGGGHHHHGGGGGGGGGGHHHHHFHGGGGGHHHHHHHHHHHGGGGHHHHHHHGGHHGHHHHHHHHHHHHHHHHHHFGHHDHHHGGHHHHGGGHGHHHHHHHFHHHHGGGEF-<---9<-...000000....:.00:0/0.00//00000000000000:00:////</..-...-/<./000000-9.</:
@M03495:530:000000000-LYBTV:1:1107:26729:13591 1:N:0:CTGGAGTA+AACCGAAC
GTCAGCATGTGAGCTTTGGAGGGCAAGAAGTGGTTGTGACATTGCTATGGCAGCTAGAGCTGGTTTATCAACGGCAAAATATAGATCGGAAGAGCACACGTCTGAACTCCAGTCACCTGGAGTAATCTCGTATGCCGTCTTCTGCTTGAAAAAAAAAAAAAAAAAAAAATACGACGATTCAACAGTTAGCAGACTGTCCTACTTGCAGTCAAACTGATTCAATCTACTGTCTATGACGACAGCGGAATGCG
+
BBBCCFFFFFFFGGGGGGGGGGGGGGGHHHHHHHGGGGHHHHHHHHHHHHHHGGHHHHHGHHHHHHHHHHHHGGGGGHHHHHFGFHHHGGGEFGFGHHHGGHHGHHHHHHHHHHHHHHHHFGBFGD4DGHFFHHHFCEFHGHHHHHHGGFFHHGGGGG-E-<---9---.00.99<-..11110/1111110/.00010110011100100:10010<1111111<1101:111111..---.----.01<
@M03495:530:000000000-LYBTV:1:1107:21785:13604 1:N:0:CTGGAGTA+AACCGAAC
GTCAGCATGTGAGCTTTGGTCCAGCCTGAGTCCTGGTTTATCAACGGCAAAATATAGATCGGAAGAGCACACGTCTGAACTCCAGTCACCTGGAGTAATCTCGTATGCCGTCTTCTGCTTGAAAAAAAAAAAGATATGCAAGATTTTATGCATGAAGTATCTCTTTTACCTATTGATCCATAATTAAAAACGATAAAAGCCGTTACCCAGAAATATCGAAAGGAATTTAATTTTTACTTTTTGATTTAGGA
+
CBCBCFFFFFFFGGGGGGGGGGHHHGHHHHHHHHHHHHHHHHHHHGGGGGHHHHHHHHHHHGGGGHHHHHHHGHHHGFHHHHFGEHHHHHHHHHHFHHFFHHFGGHHHHGGGHGHHHHHHH?CFFAEGDBD<//11?111?1?1D1<1111>11<11>FG111<000<0<=0000=0D=00000;:0;00.::..:;00..-....0;0..//0;00../:..//9/;//;;///9/9:///-.///////
@M03495:530:000000000-LYBTV:1:1107:12769:13618 1:N:0:CTGGAGTA+AACCGAAC
GTCAGCATGTGAGCTTTGGAGTGAAATCTCTTGTCTTAAGGAATAAAGGAAAAAGATTCCGTCGGAGGCTCGGTGCTCTACAGGTTCAACCTTTGTACTCTATTATTGCCTCACATTCCATCTCTTGTGAAAATATATTTGATTGGCTTTTCTGCAGGTTGTTTGCCAGGACTTTCCAAGACCTCCACTAGAAAACACAATAAACTTTTTGGAAGCTGGACAACTATCTTCATTTTTCAGAAACAGTGAAC
+
BBBBBFFFFFFFGGGGFGGGCCGFHHHHHGHGHHHHHHFHHHHGHHHFHHHHHHGGHHGEBBBFGFGGGHHGGEECHFHHHH3BGGHHGHHHHGFHHHHHHHHHHHHGGHFGHHHHHHHHHHHHHGHHHHHHHHGHHHHHHHHHHHFHHHHHHHHHHHHGHGHGEFGHFHHHHHDDHHHHHEFFFEHFGHHFFGGBHHHCGHHFHEHHGHGGGGB.CFHHHGHHHH0;CCFFFFGGFGFGGFBC;B9F090
@M03495:530:000000000-LYBTV:1:1107:11166:13629 1:N:0:CTGGAGTA+AACCGAAC
GTCAGCATGTGAGCTTTGGAGTGAAATCTCTTGTCTTAAGGAATAAAGGAAAAAGATTCCGTCGGAGGCTCGGTGCTCTACAGGTTCAACCTTTGTACTCTATTATTGCCTCACATTCCATCTCTTGTGAAAATATATTTGATTGGCTTTTCTGCAGGTTGTTTGCCAGGACTTTCCAAGACCTCCACTAGAAAACACAATAAACTTTTTGGAAGCTGGACAACTATCTTCATTTTTCAGAAACAGTGAAC
+
CCCDCFFFFFFFGGGGGGGGGGHHHHHHHHHHHHHHHHHHHHHHHHHHHHHHHHGGHIIHHHHGGGGGGHHGGGGGHHHHHHHHHHHHHHHHHHHHHHHHHHHHHHHHHHHHHHHHHHHHHHHHHHHHHHHHHHHHHHHHHHHHHHHHHHHHHHHHHHHHHGHHHHHHHHHHHHGHHHFHHGGHHHHHHGFFGHHHHHHGHHHHHHHHHHGGEGHHHHGFGGHHGFCGHHGGGGGGGGGGGGGGGGFFBC0
@M03495:530:000000000-LYBTV:1:1107:2609:13636 1:N:0:CTGGAGTA+AACCGAAC
GTCAGCATGTGAGCTTTGGAGTGAAATCTCTTGTCTTAAGGAATAAAGGAAAAAGATTCCGTCGGAGGCTCGGTGCTCTACAGGTTCAACCTTTGTACTCTATTATTGCCTCACATTCCATCTCTTGTGAAAATATATTTGATTGGCTTTTCTGCAGGTTGTTTGCCAGGACTTTCCAAGACCTCCACTAGAAAACACAATAAACTTTTTGGAAGCTGGACAACTATCTTCATTTTTCAGAAACAGTGAAC
+
CBBCCFFFFFFFGGGGGGGGGGHHHHHHHHHHHHHHHHHHGHHHHHHHHHHHHHGGHHHHHHHGGGGGGHHGGGGGHHHHHHHHHHHHHHHHHHHHHHHHHHHHHHHHFHHHHHHHHHHHHHHHHHHHHFHHHHHHHHHHHHHHHHHGHHHHHHGHGHHHHDHHGHHHGFHHHHDGGHHHHHHHHHGHHHGHGHGGHHHEGDGHHHHHHGGGHFEEHHHGHHHEFCCCGCFGFGGGGGGFF9/FFBCB9C0
@M03495:530:000000000-LYBTV:1:1107:28713:13666 1:N:0:CTGGAGTA+AACCGAAC
GTCAGCATGTGAGCTTTGGTCCAGCCTGAGTCCTGGTTTATCAACGGCAAAATATAGATCGGAAGAGCACACGTCTGAACTCCAGTCACCTGGAGTAATCTCGTATGCCGTCTTCTGCTTGAAAAAAAAAAAACAATATTCACGTTAATTTACACTCCTTAGTTATCCAGTCATTTTTTTCCACTCTTACACTTATTCGTTACTCTTCTTTGTTAGATTTAACTGTTTGTTCTTTCTTTTTACTGACGTAT
+
CBCCCFFFFFFFGGGGGGGGGGHHHGHHHHHHHHHHHHHHHHHHHGGGGGHHHHHHHHHHHGGGGHHHHHHHGHHHGHHHHHFFGHHGHHHHHFHHHHGBHHHGGHHHHGGGHGGHHHHHHFHGFHGGGGC@////1111111.>0<.1111=>>0//0000000=0<=<00000000--/00<;/0;0;00000;9B///.:90;0C0;000=0009;000000000///00;;000909.00:00...;
@M03495:530:000000000-LYBTV:1:1107:25441:13669 1:N:0:CTGGAGTA+AACCGAAC
GTCAGCATGTGAGCTTTGGTTTATCAACGGCAAAATATAGATCGGAAGAGCACACGTCTGAACTCCAGTCACCTGGAGTATCTCGTATGCCGTCTTCTGCTTGAAAAAAAAAAAAAACAACTCCAGCCCGCCTGTTGACATCACTCATGCTATCTTCTCTCGTGCAGAACAATCTCGACTTACAGCAGACAGCTAGTCAGGTCAAATAAAGTCAGTATACGCTATGGACATGTTGCATCGCCTCGCGCTAG
+
CCCCCFFFFFFFGGGGGGGGGGHHHHHHGGGGGHHHHHHHHHHHGGGGHHHHHHHGGHHGHHHHHHHHHHHHHGHHHHGFDF5BBFEHHHHGFEHGHFHGHHHHGHHHGEGE/>////=//111110/.---..1100<0000000/00=000/0000000;..:.0;///:000;90-..000:0/./:/:.0000000/0000:0000000;0;0000.....00000;00000000.9....-----.
@M03495:530:000000000-LYBTV:1:1107:9463:13676 1:N:0:CTGGAGTA+AACCGAAC
GTCAGCATGTGAGCTTTGGAGTGAAATCTCTTGTCTTAAGGAATAAAGGAAAAAGATTCCGTCGGAGGCTCGGTGCTCTACAGGTTCAACCTTTGTACTCTATTATTGCCTCACATTCCATCTCTTGTGAAAATATATTTGATTGGCTTTTCTGCAGGTTGTTTGCCAGGACTTTCCAAGACCTCCACTAGAAAACACAATAAACTTTTTGGAAGCTGGACAACTATCTTCATTTTTCAGAAACAGTGAAC
+
BACCCFFFFFFFGGGGGGGGGGHHHHHHHHHHHHHHHHHHHHHHHHHHHHHHHHGGHHHHHIHGGGGGGHHGGGGGHHHHHHHHHHHHHHHHHHHHHHHHHHHHHHHHHHHHHHHHHHHHHHHHHHHHGHHHHHHHHHHHHFHHGHGHHHHHHHHHHHHHHGHHHHHHGHHHHHGHHGHHHGHHHHHHHHF<FGHHHHHEGHHHHGHHHHGGFHBEHHHHFEFEHFCCHCFFGGGGGGGFGFGGGGBC0B:
@M03495:530:000000000-LYBTV:1:1107:19263:13680 1:N:0:CTGGAGTA+AACCGAAC
GTCAGCATGTGAGCTTTGGAATTAGTAAATTCGTTGACGACAGAAGGAGCAAGATAACGACCACAGGGAGGGTGGTTATCAACGGCAAAATATAGATCGGAAGAGCACACGTCTGAACTCCAGTCACCTGGAGTAATCTCGTATGCCGTCTTCTGCTTGAAAAAAAAAAAAAAAGTAAAACAATGGATAATGACATGAACGACACTTTACATAATCGATTGTATGAAGATAGTATTATCACACTCTTATGT
+
CCCDDFFFFFFFGGGGGGGGGGHHHHHHHHHHGHHHHHGGGGGHHHHHHHHHHHHHHHGGGGGHHHHGGGGGEFGGGHHHHHGGGGGGHHHHHHHHHHHGGGGHHHHHHHGHHHGHHHHHH2GHHHHHHHHHHGHHFFGHHGGHHHHGGGHGHHHHHHHHHHHHGGGGGC-99-.::0000..000000000000<0000..-9-0:0000000:0..<0.000:0000<00<0:00000000//00<000
@M03495:530:000000000-LYBTV:1:1107:29390:13682 1:N:0:CTGGAGTA+AACCGAAC
GTCAGCATGTGAGCTTTGGAGTGAAATCTCTTGTCTTAAGGAATAAAGGAAAAAGATTCCGTCGGAGGCTCGGTGCTCTACAGGTTCAACCTTTGTACTCTATTATTGCCTCACATTCCATCTCTTGTGAAAATATATTTGATTGGCTTTTCTGCAGGTTGTTTGCCAGGACTTTCCAAGACCTCCACTAGAAAACACAATAAACTTTTTGGAAGCTGGACAACTATCTTCATTTTTCAGAAACAGTGAAA
+
AAABBFFFFFFFGGGGGGGGGGBDDAFFHHHHHHHHHHHHHHHHHHHHHHHGHHGGHHHHFBBEECGGGHHGGFGCFHHHHHHGHHHHHHHHFHHHHGHHHHHHHFHHHHHHHHHHHGHHFHHHHHHGHFHHGHHHHHHHHHHGFHHHHHHGHHGHHHHGHCHHHHHFHHGHHHGHHHGGHHGGHEGHGHF1FGGH.CECGGHHHHHHHHGGFGFEGGCGHCFHGB<;CCBFG0FFGGGBCBFFFG;F;C0
@M03495:530:000000000-LYBTV:1:1107:10550:13684 1:N:0:CTGGAGTA+AACCGAAC
GTCAGCATGTGAGCTTTGGTCCAGCCTGAGTCCCTGGTTTATCAACGGCAAAATATAGATCGGAAGAGCACACGTCTGAACTCCAGTCACCTGGAGTAATCTCGTATGCCGTCTTCTGCTTGAAAAAAAAAAAAAAAAAAAATAGAATTAAAACACTGTACATTGCTGATACAATATAAATTGGTCTGGCTACACAACTACAGATAGTAAACCAAGTTATATCGATGCATCTTATAGTTACAATATATAGA
+
CCCCCFFFFFFFGGGGGGGGGGHHHGHHHHGHHHHHHGHHHHHHHHGGGGGHHHHHHHHHHHGGGGHHHHHGHGHHHGHHHHHGGHHHHHHHHHHHHHHHFGGHGGHHHHGGGHGHHHHHHHFHHGHGGGDG//<--<---:.0000;000000..;9;000000009;00000000;00;000;00//0:0/0/0..0:000000000090/...9:00000..909B00;0:0009000000:000000
@M03495:530:000000000-LYBTV:1:1107:14502:13693 1:N:0:CTGGAGTA+AACCGAAC
GTCAGCATGTGAGCTTTGGAGTGAAATCTCTTGTCTTAAGGAATAAAGGAAAAAGATTCCGTCGGAGGCTCGGTGCTCTACAGGTTCAACCTTTGTACTCTATTATTGCCTCACATTCCATCTCTTGTGAAAATATATTTGATTGGCTTTTCTGCAGGTTGTTTGCCAGGACGTGATTGCTGGAGCAGGTATGATATAATTCTAGGATTTGACAGATGAATAATTTACATATATATCTAACTTTGATAGCA
+
CCCCCFFFFFFFGGGGGGGGGGHHGHHHHHHHHHHHHHHHHHHHHHHHHHHHHHGGHHIHHHHGGGGGGHHGGFGGHHHHHHGHHHHHHHHHHHHGFHHHHHHHHHHHHHHHHHHHHHHHHHHHHHHHHHHHHHHHHHHHHHHHHHHHHHHHHHHHGHHHHGHHHHHHHHHHGGEHHHHHHHHHHHHHHGHHHHHHHHHHHHHHHHHFHHHHHHHGHHHCGHFGHH;;GHHHGHHHHHHGGGGGFGGGBF;
@M03495:530:000000000-LYBTV:1:1107:3971:13713 1:N:0:CTGGAGTA+AACCGAAC
GTCAGCATGTGAGCTTTGGTCCAGCCTGAGTCCCTGGTTTATCAACGGCAAAATATAGATCGGAAGAGCACACGTCTGAACTCCAGTCACCTGGAGTAATCTCGTATGCCGTCTTCTGCTTGAAAAAAAAAAAATGGAAAAGAAGATGATAATAAAATATCTCATTGATCTGGTCAACTGGAATGAGAGTAGATAAGAGCCGTACTATACACCAACAGATAGGAATTTAATTTTCACAAGAAGTGTTAGTA
+
CCCCCFFFFFFFGGGGGGGGGGHHHGHHHHHHHHHHHHHHHHHHHHGGGGGHHHHHHHHHHHGGGGHHHHHHHGHHHGHHHHGGGHHHHHHHHHHHHHGHFGGHGGHHHHGGGHGHHHHHHHEHFHHGGGGG@<0111?100<00111111<>1<000000000000=<0000000:00///000<00:0;0000<000/.-.9..;00000/.9.:/:900/00000;0;0000:000;///00000000
@M03495:530:000000000-LYBTV:1:1107:18871:13718 1:N:0:CTGGAGTA+AACCGAAC
GTCAGCATGTGAGCTTTGGAGTGAAATCTCTTGTCTTAAGGAATAAAGGAAAAAGATTCCGTCGGAGGCTCGGTGCTCTACAGGTTCAACCTTTGTACTCTATTATTGCCTCACATTCCATCTCTTGTGAAAATATATTTGATTGGCTTTTCTGCAGGTTGTTTGCCAGGACTTTCCAAGACCTCCACTAGAAAACACAATAAACTTTTTGGAAGCTGGACAACTATCTTCATTTTTCAGAAACAGTGAAC
+
DDDCDFFFFFFFGGGGGGGGGGHHHHHHHHHHHHHHHHHHHHHHHHHHHHHHHHGGHIIIHIHGGGGGGHHGGGGGHHHHHHGHHHHHHHHHHHHHHHHHHHHHHHHHHHHHHHHHHHHHHHHHHHHHHHHHHHHHHHHHHHHHHHHHHHHHHHHHGHHHHGHHHHHHHHHHHHFHHHHHHGHHHHHHHHH1FGHHHHHCGHGHHHHHHHGGHFFGHHHHHGHGHFCCGHGGGGGGGGGFBFFFFGFG:C:
@M03495:530:000000000-LYBTV:1:1107:23362:13722 1:N:0:CTGGAGTA+AACCGAAC
GTCAGCATGTGAGCTTTGGAGTGAAATCTCTTGTCTTAAGGAATAAAGGAAAAAGATTCCGTCGGAGGCTCGGTGCTCTACAGGTTCAACCTTTGTACTCTATTATTGCCTCACATTCCATCTCTTGTGAAAATATATTTGATTGGCTTTTCTGCAGGTTGTTTGCCAGGACTTTCCAAGACCTCCACTAGAAAACACAATAAACTTTTTGGAAGCTGGACAACTATCTTCATTTTTCAGAAACAGTGAAC
+
CCCCCFFFFFFFGGGGGGGGGGHHHHHHHHHHHHHHHHHHGHHHHHHHHHHHHHGGHIHIHHHGGGGGGHHGGFGGHHHHHHBGHHHHHHHHHHHFHHHGHHHHHHHHHHHGGHHHHHHHHHHHHHHHHHHHGHHHHHHHHHHHHHHHHHHHHHHHGHHHHGHHGFHHGHHHHHGGHHFHFHHHHHHHHHGDGHGHHHHGHHHHHHHHHHGGHEHHHHGHHHHHHHCCHHGGGGGGGGGGFFFFFGFFBC0
@M03495:530:000000000-LYBTV:1:1107:4146:13724 1:N:0:CTGGAGTA+AACCGAAC
GTCAGCATGTGAGCTTTGGAGTGAAATCTCTTGTCTTAAGGAATAAAGGAAAAAGATTCCGTCGGAGGCTCGGTGCTCTACAGGTTCAACCTTTGTACTCTATTATTGCCTCACATTCCATCTCTTGTGAAAATATATTTGATTGGCTTTTCTGCAGGTTGTTTGCCAGGACTTTCCAAGACCTCCACTAGAAAACACAATAAACTTTTTGGAAGCTGGACAACTATCTTCATTTTTCAGAAACAGTGAAC
+
CCCCCFFFFFFFGGGGGGGGGGHHHHHHHHHHHHHHHHHHHHHHHHHHHHHHHHGGHIHIHHHGGGGGGHHGGGGGHHHHHHHHHHHHHHHHHHHHHHHHHGHHHGHHHHHHHHHHHHHHHHHHHHHHHFHHHHHHHHHHHHHHHHHHHHHHHHHHGHHHHGHHHGHHHHHHHHFHHHHHHHGFHHHHHHH1FGHHHFH<GHHHHHHHGHGGBCGHHFGFHFGGHFCGHCFGGGGGGGGFFFFCFFBF0;9
@M03495:530:000000000-LYBTV:1:1107:23608:13735 1:N:0:CTGGAGTA+AACCGAAC
GTCAGCATGTGAGCTTTGGAGTGAAATCTCTTGTCTTAAGGAATAAAGGAAAAAGATTCCGTCGGAGGCTCGGTGCTCTACAGGTTCAACCTTTGTACTCTATTATTGCCTCACATTCCATCTCTTGTGAAAATATATTTGATTGGCTTTTCTGCAGGTTGTTTGCCAGGACTTTCCAAGACCTCCACTAGAAAACACAATAAACTTTTTGGAAGCTGGACAACTATCTTCATTTTTCAGAAACAGTGAAC
+
BABBBFFFFFFFGGGGGGGGGGHHHHHHHHHHHHHHHHHHHHHHHHHHHHHHHHGGHIHIHHHGGGGGGHHGGGGGHHHHGHGHHHHHHHHHHHHHHHHHHHHHGHHHHHHHHHHHHHHHHHHHHHHHHHHHGHHGHHHHHFHHHGFHHHHHHHHHHHHHHGHHHHGHHHHHHHGFHHHHHHHHHHHHGHG>1G<FHHHCHHG0GHHHHHGGFHHHHHHGHHFFHGGGHGGFGGBGGFBBBFFCFFFFBF0
@M03495:530:000000000-LYBTV:1:1107:24137:13777 1:N:0:CTGGAGTA+AACCGAAC
GTCAGCATGTGAGCTTTGGAGTGAAATCTCTTGTCTTAAGGAATAAAGGAAAAAGATTCCGTCGGAGGCTCGGTGCTCTACAGGTTCAACCTTTGTACTCTATTATTGCCTCACATTCCATCTCTTGTGAAAATATATTTGATTGGCTTTTCTGCAGGTTGTTTGCCAGGACTTTCCAAGACCTCCACTAGATAACACAGTAAACTTTTTGGAAGCTGGACAACTATCTTCATTTTTCAGAAACAGTGAAC
+
A1AAAFFFD@DFAFF1ED1EC1BAFGHFHHFFDBFGGHBGC1BAGHF11GEAFFGGFHDEHGGGGE//AAEE?EF?GGFGBG1GHHHFFBFFB1B@E@FGHFGHFHHEFGGHFEHHH1EFFFGHFFFFFF2EGFGHEH>DFFGGB0BFFBFFDFGGGGHF0?FHFGHFH/GEGH?<111FF00>F.0<>GF<1>1<1F.<<=0=DD0DGDCC/GHHFFCACCHEHC0;0:0CFFGFGGGFBB:CFG0;000
@M03495:530:000000000-LYBTV:1:1107:6406:13779 1:N:0:CTGGAGTA+AACCGAAC
GTCAGCATGTGAGCTTTGGAGTGAAATCTCTTGTCTTAAGGAATAAAGGAAAAAGATTCCGTCGGAGGCTCGGTGCTCTACAGGTTCAACCTTTGTACTCTATTATTGCCTCACATTCCATCTCTTGTGAAAATATATTTGATTGGCTTTTCTGCAGGTTGTTTGCCAGGACTTTCCAAGACCTCCACTAGAAAACACAATAAACTTTTTGGAAGCTGGACAACTATCTTCATTTTTCAGAAACAGTGAAC
+
BBCBCFFFFFFFGGGGGGGGGGHHHHHHHHHHHHHHHHHHHHHHHHHHHHHHHHGGHIHIHIHGGGGGGHHGGGGGHHHGHHHHHHHHHHHHGHHHHHHHHHHHHHHHHHHHHHHHHHHHHHHHHHHHHHHHHHHHHHHHHHHHHHHHHHHHHHHHGHHHHGHHHHHHFGHHHHGHHHGHHFHHHHHHHHH1FGFHHFHCGFHHHHHHHHGGFHHHGHHHHHHHHHCGHHGGGGGGGGGFFGBCFGFFFF9
@M03495:530:000000000-LYBTV:1:1107:17604:13795 1:N:0:CTGGAGTA+AACCGAAC
GTCAGCATGTGAGCTTTGGAGTGAAATCTCTTGTCTTAAGGAATAAAGGAAAAAGATTCCGTCGGAGGCTCGGTGCTCTACAGGTTCAACCTTTGTACTCTATTATTGCCTCACATTCCATCTCTTGTGAAAATATATTTGATTGGCTTTTCTGCAGGTTGTTTGCCAGGACTTTCCAAGACCTCCACTAGAAAACACAATAAACTTTTTGGAAGCTGGACAACTATCTTCATTTTTCAGAAACAGTGAAC
+
AAABCFFFFFFFGGGGGGGGGGHHHHHHHHHHHHHHHHHHHHHHHHHHHHHHHHGGHIHHHHHGGGGGGHHGGEGGHHHHHHHHHHGHHHHHHHHHHHHHHHHHGHHHHHHHHHHHHHHHHHHHHHHHHHHHGHHGHGHHHHHHHGHHHHHHHHGHHHHHGGHHHHHHHHHHGHHHHGHFHGHHHHHGHHGFGHFHHHGEFFHFHHHHHHGGFHGEFHGHHHHEHFGCHCFGGGGGGGFFGGBFFF;B0C0
@M03495:530:000000000-LYBTV:1:1107:24627:13809 1:N:0:CTGGAGTA+AACCGAAC
GTCAGCATGTGAGCTTTGGAGTGAAATCTCTTGTCTTAAGGAATAAAGGAAAAAGATTCCGTCGGAGGCTCGGTGCTCTACAGGTTCAACCTTTGTACTCTATTATTGCCTCACATTCCATCTCTTGTGAAAATATATTTGATTGGCTTTTCTGCAGGTTGTTTGCCAGGACTTTCCAAGACCTCCACTAGCAAACACAATAAACTTTTTGGAAGCTGGACAACTATCTTCATTTTTCAGAAACAGTGAAA
+
A?AA1BBBFFFBBEGGGG1GG11AFGHHHH3FG1DGHDDFHFFHHHHHB0GGGGFFFHHFE1GEA?EEFHHGGEEEHHFGHHFBFFGBGHFGHGHHHEGHFFFH2FHGFHHHCEFEGBGEGHBFHFHBGFF1GGBGBFBFHFGED0FHFFGHHHHFHFF@G/?<FH<FGHFHGH?<FFF1CGHCFCGHHHE0>>1<<<.<D0<DGGFGFHGC/;C:GGF:C0.::C0;<FFFBFBFGCFBF0CB/F;9;;0
@M03495:530:000000000-LYBTV:1:1107:23005:13814 1:N:0:CTGGAGTA+AACCGAAC
GTCAGCATGTGAGCTTTGGAATTAGTAAATTCGTTGACGAATAACGACCACAGGGAGGGTGGTTTATCAACGGCAAAATATAGATCGGAAGAGCACACGTCTGAACTCCAGTCACCTGGAGTAATCTCGTATGCCGTCTTCTGCTTGAAAAAAAAAAAAAACTTTAAATGAAAACGAAATGTAATTGATGTTTTCTACTATCCCCAATATATACTTATATCACAATGTCAGCAGCACCAACGCACGTATTG
+
CBCCCFFFFFFFGGGGGGGGGGHHHHHHHHHHGGGHHHGGGHGHGGGGGGHHGHGGGEGEGGFGHHHHHHHGGGGGHHHHHHFD4GHEFGGHHHHGHHGHHHGHHHHHHHHHHHHHGHHHFGHGH3FHHGGHHFHCEFGF1?FGHHHEH1GHFCCF@--;-.00000;000;00/9....0900;90000;0;/00000000/0./.:090:000000000;00000000000./...;...----.;:B0
@M03495:530:000000000-LYBTV:1:1107:14511:13816 1:N:0:CTGGAGTA+AACCGAAC
GTCAGCATGTGAGCTTTGGTCCAGCCTGAGTCCCTGGTTTATCAACGGCAAAATATAGATCGGAAGAGCACACGTCTGAACTCCAGTCACCTGGAGTAATCTCGTATGCCGTCTTCTGCTTGAAAAAAAAAAAAAAGTGACAAAACAGGTGGAAAAGTGCCCAATAAAGAATTGATTTTTTATTGGAAAATTACCAAAAACATAAAAACATCATCGCGAAACGACATCATCTAAAAACAAATTCTACCGTA
+
CCCCCFFFFFFFGGGGGGGGGGHHHGHHHHHFHHHHCHHHHHHHHHGGGGGHHHHHHHHGGGGGGEHHHHHHHGHHHGGHHH5FGHHHGHHHHHHHHGHHBGFHGGHHHGGEEHGHHHHHGHHEHHHGGCD/@/--.1111<<0.<./.0/..<0//<000/:./0;000.:0:000000-.0900:;0/0/:090;9.;..0;;000.://////.-;9-:.;-;.:B///;//9/::..;//;///-;.
@M03495:530:000000000-LYBTV:1:1107:20628:13823 1:N:0:CTGGAGTA+AACCGAAC
GTCAGCATGTGAGCTTTGGAATTAGTAAATTCGTTGACTGGTTTATCAACGGCAAAATATAGATCGGAAGAGCACACGTCTGAACTCCAGTCACCTGGAGTAATCTCGTATGCCGTCTTCTGCTTGAAAAAAAAAAAAAAAATAAAAAAGAGACGTAAGGAAATGCAACAGTAGATCTAACATACGTATATATAGTGATAAATCACTTACCTGAAGCTAGCAAACTGTTAGATTACTGACACAATACTGCA
+
DCDDDFFFFFFFGGGGGGGGGGHHHHHHHHHHGHHHHHHHHHHHHHHHHHGGGGGHHHHHHHHHHHGGGGHHHHHHHGHHHGHFGHHHHHHHHHHHHHHHGHHFFHHHGGHHHHGGGHGHHHHHHHHHFHHGG?D///----.<0<00-..///.....00//000<00./0<0:0000:0000:.:00000000<0:000:000<0000/00/000000000<.<0<000<00<00000<:/.0000000
@M03495:530:000000000-LYBTV:1:1107:10900:13839 1:N:0:CTGGAGTA+AACCGAAC
GTCAGCATGTGAGCTTTGGAGTGAAATCTCTTGTCTTAAGGAATAAAGGAAAAAGATTCCGTCGGAGGCTCGGTGCTCTACAGGTTCAACCTTTGTACTCTATTATTGCCTCACATTCCATCTCTTGTGAAAATATATTTGATTGGCTTTTCTGCAGGTTGTTTGCCAGGACTTTCCAAGACCTCCACTAGAAAACACAATAAACTTTTTGGAAGCTGGACAACTATCTTCATTTTTCAGAAACAGTGAAC
+
CABCCFFFFFFFGGGGGGGGGGHHHHHHHHHHHHHHHHHHHHHHHHHHHHHHHHGGHHHHHHHGGGGGGHHGGGGGHHHHHHCGHHHHHHHHHHHHHHHHHHHHHHHHHHHHHHHHHHHHHHHHHHHHHHHHHGHHHHHHHHHHHFHHHHHHHHHHHHHHHGHHHHHHHHHHHHHHHHHHHHHHHHHHHHFDGHHHHHHEGHFHHHHHHHGGHHHHHHHFHFHHHH0;CGGGGGGGGGGGGFCCFFFGBB9
@M03495:530:000000000-LYBTV:1:1107:17058:13844 1:N:0:CTGGAGTA+AACCGAAC
GTCAGCATGTGAGCTTTGGTTTATCAACGGCAAAATATAGATCGGAAGAGCACACGTCTGAACTCCAGTCACCTGGAGTAATATCGTATGCCGTCTTCTGCTTGAAAAAAAAAATCACAGACAGGGATAAGCAAGTAGATAAGGAATGCTTAAAAGGAGGCCGGAGAGCAGAAGGTATGAGCTCAAGAACGAAGAAGAGGAACATATTCGACGCATCCAGGCTGTCAGCTCATCAGTGACAAATACGCGGG
+
BBBBBFFFFFFFGGGGGGG4FGFFHHGHGGGGEHBGHHHHHHGHGEFGHHHHHHHGGHHGFHFHFHHGHHFFHBGE?G3B5G55DFFCFHHHCB/GFHHBEGHH1@330E@<@C02BBD32022?//2222222?1<?D1<?111?1?111>11<1<0.C?.-<---<.;C///.:;;C0;0000000//....;//9...:9/0;90;B0E---.-/99/9...////////999////9;.///..--9
@M03495:530:000000000-LYBTV:1:1107:3017:13844 1:N:0:CTGGAGTA+AACCGAAC
GTCAGCATGTGAGCTTTGGAATTAGTAAATTCGTTGACGACAGAAGGAGCAAGATAACGACCACAGGGAGGGTGGTTTATCATCGGCAAAATATAGATCGGAAGAGCACACGTCTGAACTCCAGTCACCTGGAGTAATCTCGTATGCCGTCTTCTGCTTGAAAAAAATAACGAGTGAGAAGTGCATCTCGAGGGCATGCAGCTCGATCCACGCTGTCGCATAAGCGATGAACTCTGATTCACACTTCCCTC
+
BB@AAFBFF@DFGGGFGGBGGFGFHHHHHHHHGHCEGEE2EECCHHGHEFGGHGFHHHGGGEGFHGHCAE001BEEFHCG4@4BB?>/EHHHHHHHFF4E?EGEGHFEFGHEGFGADDC1GHHH?BD11FG0GHHG1@22>0//0<FFA/-G.1>1FGF101FGH-<.000...;.0:00;=:00;CB0.0.-@C?/;0;0/;FD-/.90/..9..;..;9./B/B...//////9/////99BB9//;/.
@M03495:530:000000000-LYBTV:1:1107:26983:13849 1:N:0:CTGGAGTA+AACCGAAC
GTCAGCATGTGAGCTTTGGATGGTTCTGGTTTATCACGGCAAAATATAGATCGGAAGAGCACACGTCTGAACTCCAGTCACCTGGAGTAATCTCGTATGCCGTCTTCTGCTTGAAAAAAAAAAAATAAAAAAACAACTAGAATTGGCATGACATACTTTGCCAGAGCTGTGTATTCGACTATGTGATCGATCTCGAACTGACGCGCACGATAACACTCAAGGTGTACTACGTGATACTGTTAGACATCTTC
+
BACBBFFFFFFFGGGGGGGGGGGGHHHHHFHHHHHHHGGGGGHHHHHHHHHHHGGGDHHGHHHHGGHHGHHHHHHHHHHHHH3FGHHFGHHFHHHGGHHHHGGGHGHHHGHHFEEHHHGGGGD<<02@111//....<1111111<00<.0<0000000<0000..;000:0;:00/0..-;000;90;....0.0/9.000..-:---...:0900//00009;00000.9/./00000000000;0000
@M03495:530:000000000-LYBTV:1:1107:26935:13861 1:N:0:CTGGAGTA+AACCGAAC
GTCAGCATGTGAGCTTTGGAGTGAAATCTCTTGTCTTAAGGAATAAAGGAAAAAGATTCCGTCGGAGGCTCGGTGCTCTACAGGTTCAACCTTTGTACTCTATTATTGCCTCACATTCCATCTCTTGTGAAAATATATTTGATTGGCTTTTCTGCAGGTTGTTTGCCAGGACTTTCCAAGACCTCCACTAGAAAACACAATAAACTTTTTGGAAGCTGGACAACTATCTTCATTTTTCAGAAACAGTGAAC
+
BBBABFFFFFFFGGGGGGGGGGHGHHHHHHHHHHHHHHHHHHHHHHHHHHHHHHGGHHHHHHHGGGGGGHHGGFGGHHHHHHHHHGHHHHHHHGHHHHHHHHHHHHHGHHHHHHHHHHHFFHHHHHHHHHHHHHHHHHHHHHHHGGHHHHHHHGHGGHHHHGHHFHHHFFHHHHFHHHHGHHHHHHHGHHHFHHHHFHHGHEFGHHHHHHGC/;CAHHHHHFFEGH;CGGFFFGGGGGGFGGFFFGBF9;0
@M03495:530:000000000-LYBTV:1:1107:5417:13886 1:N:0:CTGGAGTA+AACCGAAC
GTCAGCAATGTGAGCTTTGGAGTGAAATCTCTTGTCTTAAGGAATAAAGGAAAAAGATTCCGTCGGAGGCTCGGTGCTCTACAGGTTCAACCTTTGTACTCTATTATTGCCTCACATTCCATCTCTTGTGAAAATATATTTGATTGGCTTTTCTGCAGGTTGTTTGCCAGGACTTTCCAAGACCTCCACTAGAAAACACAATAAACTTTTTGGAAGCTGGACAACTATCTTCATTTTTCAGAAACAGTGAA
+
A3ABBFFFFFFFGGGGGGGGGGGHHGHHHHHHHHHHHHHHHHHHHHGHHHHHHHHGGHHHHHHHGGGGGGHHGGEGGHHHHH4FGHHHHHHHHHHHHHHHHHHHHHHHHHHHHHHHHHHHHHHHHHHHHHHHHHHHHHHHHHHHGHFHHHHGHHHHHHHHHHGHHHHHHHHHHH?GHHHBGGHHFHHHHHHHEGGHHEGCEHHDGHHHHHHGGBCFHHGHHHFHHH:CGBFGFGGGGGGGFG0FFFFGFFC
@M03495:530:000000000-LYBTV:1:1107:21849:13898 1:N:0:CTGGAGTA+AACCGAAC
GTCAGCATGTGAGCTTTGGTCCAGCCTGAGTCCTGGTTTATCAACGGCAAAATATAGATCGGAAGAGCACACGTCTGAACTCCAGTCACCTGGAGTAATCTCGTATGCCGTCTTCTGCTTGAAAAAAAAAAAAAACAAAATGTACCAAACCACCGCTAGATTTCGTGACGCACCGTGTCCTAGACACAGTCGATAAGTAGAATACACCAAATACTAAGCGTGTGACGTCATAGTTGCTAGATGTGATAGAG
+
CBCCDFFFFFFFGGGGGGGGGGHHHGHHHHHHHHHHHHHHHHHHHGGGGGHHHHHHHHHHHGGGGHHHHHHHGHHHGHHHHHHHHHHHHHHHHHHGHGHBHHHGGHHHHGGGHGHHHHHHHHHHHHGGGFC@</<...00111111<0....<..-<-.011<1/<./.<.-9-9.../1<11011//.00.....0<111<11000/...01<11<0/<...<<1<...<<1:111011<<11111<:11
@M03495:530:000000000-LYBTV:1:1107:9118:13904 1:N:0:CTGGAGTA+AACCGAAC
GTCAGCATGTGAGCTTTGGAATTAGCTGGTTTATCAACGGCAAAATATAGATCGGAAGAGCACACGTCTGAACTCCAGTCACCTGGAGTAATCTCGTATGCCGTCTTCTGCTTGAAAAAAAAAAAAAATAAAATCCTCAAGCTCACCCCTCACCTATAGAAATAAAATATGAAAGAATAACTGATCAGACGAGAGCGTGGTGTATATTAACTAACAGATAACGTATGTCACCAGTTCTGAAAACGTAGAGA
+
CBCCDFFFFFFFGGGGGGGGGGHHHHHHHHHHHHHHHHGGGGGHHHHHHHHHHHGGGGHHHHHHHGHHHGHHHHHHHHHHHHGHHHHHHHGHGHHHGGHHHHGEGHGHHHHHHHHHHHHGGG<D<//>0111>1111111<111110.-.....0000=0:0000<000000000/.<0<000:00:000---.-.-..-<9<000000000:0:00/00<0.:.</000:00.000000000/-....00
@M03495:530:000000000-LYBTV:1:1107:28132:13907 1:N:0:CTGGAGTA+AACCGAAC
GTCAGCATGTGAGCTTTGGTCCAGCCTGAGTCCTGGTTTATCAACGGCAAAATATAGATCGGAAGAGCACACGTCTGAACTCCAGTCACCTGGAGTAATCTCGTATGCCGTCTTCTGCTTGAAAAAAAAAAAAGAAGACAGTTACATAAAGTGGTCGTGCACTCCTCGGGGCTTGTCGCTCAGCGGCAGATATAGTTATGATTGCTGCATGCTCTAGGCGCGCTCTAGGTGTACAGCTGTCCTACAGCTCG
+
BABCCFFFFFFFGGGGGGGGGGHHHGHHHHHHHHHHHHHHHHHHHGGGGGHHHHHHHHHHHGGGGHHHHHHHGFHHGGFHHH3FGGHGHHHHGHHFGHFDHHGFEGHHHGDGEGFHHHFHHHGHFFGGGGB////00100011>111111111111-<..<0</<</..----.9.0...../0.-:--.;000000000000000:0900000:000/-----..0000000000000000900090:0.
@M03495:530:000000000-LYBTV:1:1107:17684:13920 1:N:0:CTGGAGTA+AACCGAAC
GTCAGCATGTGAGCTTTGGAATTAGTAAATTCGTTGACGACAGAAGGAGCAAGATAACGACCACAGGGAGGGTGGTTTATCAACGGCAAAATATAGATCGGAAGAGCACACGTCTGAACTCCAGTCACCTGGAGTAATCTCGTATGCCGTCTTCTGCTTGAAAAAAAAAAAAGAACATACCCTGTTTGCTAGCAACGATTACTGCTGAAGTACTGTAGACTTTGGTAGTTGTGTCTGTCGCAATACTCTAA
+
AABBBFFFFFFFGGGFGGGGGGHHHHHHHHHHGGHHHGGFGGGHHHHHHHHHHHHHHHGGGGGHHHHGGGGGFGGGGHHHFFFGFGEGGFHGFHHHHHHHGGGGHHHGHHHGHGHGHHHHHGGHHGHHHHHGHHGFGF1FGHGGHHHGGCFFFGHHHHHFHHFHHFGGGF?@...9/;00;FGF0C0/00;0/00.-...;///;///9//9////////;:///99/99//..:/:B/..-..//////9
@M03495:530:000000000-LYBTV:1:1107:5598:13929 1:N:0:CTGGAGTA+AACCGAAC
GTCAGCATGTGAGCTTTGGAATTAGTAAATTCGTTGACGACAGAAGGAGCAAGATAACGACCACAGGGAGGGTGGTTTATCAACGGCAAAATATAGATCGGAAGAGCACACGTCTGAACTCCAGTCACCTGGAGTAATCTCGTATGCCGTCTTCTGCTTGAAAAAAAAAAAAAAAACAAACAAAGACCAAGATATCAATATATACTATCAAATTATAGTATCAAAACTAATACTCATTATAGGATGGTAAT
+
DDDCDFFFFFFFGGGGGGGGGGHHHHHHHHHHGHHHHHGGGGGHHHHHHHHHHHHHHHGGGGGHHHHGGGGGEGGEGHHHHH4BEGGEGHHHHHHHHHHHGGGGHHHHHHHGHHHGHHHHHHHHHHHHHHHHHHGGGF1FHHFGHHHHGGGHGHHHHHHHHHHHHGGGGAAC9;:;.....:.;/:;//..:00:00000000000;0:00000:000:0000000.;00000:000:00000000.0000
@M03495:530:000000000-LYBTV:1:1107:3729:13941 1:N:0:CTGGAGTA+AACCGAAC
GTCAGCATGTGAGCTTTGGAGTGAAATCTCTTGTCTTAAGGAATAAAGGAAAAAGATTCCGTCGGAGGCTCGGTGCTCTACAGGTTCAACCTTTGTACTCTATTATTGCCTCACATTCCATCTCTTGTGAAAATATATTTGATTGGCTTTTCTGCAGGTTGTTTGCCAGGACTTTCCAAGACCTCCACTAGAAAACACAATAAACTTTTTGGAAGCTGGACAACTATCTTCATTTTTCAGAAACAGTGAAC
+
AABB@FFFBFFFGGGGGGFGGGHHGHHHHHHHHHHHHHHHHGHHHHHHHHHHHHGGHHHHHHHG?EEGGHHGGEGGHHHHHHCGHHGHHHHGHHHHHHHHGHHHFHHHFHHHHHHHHHHHHHHHHHHEHFHHFGFHHHGHHHHHHHHHHHHFHHHHHHHHFDHHHHHHHGHHHHHHH1?DCCGGHHGHHHH1GGHHHHHCGHHHGHHHHHGG/CGHHHGGFGHHG/<CGHGGGGFGGGGBFGFCFFCF;F9
@M03495:530:000000000-LYBTV:1:1107:14673:13951 1:N:0:CTGGAGTA+AACCGAAC
GTCAGCATGTGAGCTTTGGAGTGAAATCTCTTGTCTTAAGGAATAAAGGAAAAAGATTCCGTCGGAGGCTCGGTGCTCTACAGGTTCAACCTTTGTACTCTATTATTGCCTCACATTCCATCTCTTGTGAAAATATATTTGATTGGCTTTTCTGCAGGTTGTTTGCCAGGACTTTCCAAGACCTCCACTAGAAAACACAATAAACTTTTTGGAAGCTGGACAACTATCTTCATTTTTCAGAAACAGTGAAC
+
CBCCCFFFFFFBGGGGGGGGGGHHHHHHHHHHHHHHHHHHHHHHHHHHHHHHHHGGHIHIHHHGGGGGGHHGGGGGHHHHHHGHHHHHHHHHHHHHHHHHHHHHHHHHGHHHHHHHHHHHHHHHHHHHHHHHHHHHHHHHHHHHHHHHHHHHHHGHHGHHHDHHHHHHHHGHHHHHHHGHHHHHHHHHHHGDGHHHHHHGHHHFHHHHHHGGHGHHHHHGGHHGHHCCGGGGGGGGGGGGGGBCFGCFFF0
@M03495:530:000000000-LYBTV:1:1107:6617:13962 1:N:0:CTGGAGTA+AACCGAAC
GTCAGCATGTGAGCTTTGGACTCCTGACTGGTTTATCAACGGCAAAATATAGATCGGAAGAGCACACGTCTGAACTCCAGTCACCTGGAGTAATCTCGTATGCCGTCTTCTGCTTGAAAAAAAAAAAAACAAAAAACTCAGAGACAGTACACACCACAAGCAGCTACAGACTACGAAGACTGACGCCCATAGGCACACCCATCAACCACTCTCGACTGGCAAAATGCACAACATACATCTATCATCTATGG
+
DCCDEFFFFFFFGGGGGGGGGGHHHHHHHHHHHHHHHHHHGGGGGHHHHHHHHHHHGGGGHHHHHHHGHHHGHHHHHHHHHHFHHHHHHHHHHHFHHHGGHHHHGGGHGHHHHHHHHHHHHGGGCB>/>///??.-.>11111/<//011110...<....////10:0C.00:.<.../1000..--.//0000./...<//00/...0/10.0<.<../0:/0011<1:9.<<00111<<111:1B110
@M03495:530:000000000-LYBTV:1:1107:19172:13985 1:N:0:CTGGAGTA+AACCGAAC
GTCAGCATGTGAGCTTTGGAATTAGTAAATTCGTTGACGACAGAAGGAGCAAGATAACGACCACAGGGAGGGTGGTTTATCAACGGCAAAATATAGATCGGAAGAGCACACGTCTGAACTCCAGTCACCTGGAGTAATCTCGTATGCCGTCTTCTGCTTGAAAAAAAAAAAATATCAGACTAAGAGGACAACGTTTTAATGTAATACAGGAGAAATACACAGTTAGGAAATCCGTAACGACTACAGCTACT
+
DDDDEFFFFFFFGGGGGGGGGGHHHHHHHHHHGHHHHHGFGGGHHHHHHHHHHHHHHHGGGGGHHHHGGGGGGGGGGHHHHHFGFGGGGHHHHHHHHHHHGGGGHHHHHHHGHHHGHHHGHHHHHHHHHHHHHHHHHHHHHHGGHHHHGGGHGHHHHHHHHFHHHGGGGGA<.0<1:100000000.:./..-.//<101111111101/..9:0110:00.0111/1<<010.......-.-:0000100
@M03495:530:000000000-LYBTV:1:1107:9838:13995 1:N:0:CTGGAGTA+AACCGAAC
GTCAGCATGTGAGCTTTGGTCCAGCCTGAGTCCTGGTTTATCAACGGCAAAATATAGATCGGAAGAGCACACGTCTGAACTCCAGTCACCTGGAGTAATCTCGTATGCCGTCTTCTGCTTGAAAAAAAAAAAAAAATAAGTGAATCATATGTCTGCTTATGTACAAACAAATAACTAATCATACATCTGAAACACAGATTAACAATGTCGTCAGGACGGTACACGATATGATATCTCGATACACGCAACAC
+
CCCCCFFFFFFFGGGGGGGGGGHHHGHHHHHHHHHHHHHHHHHHHGGGGGHHHHHHHHHHHGGGGHHHHHHHGHHHGHHHHHGHHHHHHHHHHHHHHHHFHHHGGHHHHGGGHGHHHHHHHHHHGHGGDBD><<@->111100000<0000<000000<00;0;0;0...::000000000000000000009/.9.000000000000...../0.--;..009-..:000000:9.0/.-00.----..
@M03495:530:000000000-LYBTV:1:1107:11343:14005 1:N:0:CTGGAGTA+AACCGAAC
GTCAGCATGTGAGCTTTGGAGTGAAATCTCTTGTCTTAAGGAATAAAGGAAAAAGATTCCGTCGGAGGCTCGGTGCTCTACAGGTTCAACCTTTGTACTCTATTATTGCCTCACATTCCATCTCTTGTGAAAATATATTTGATTGGCTTTTCTGCAGGTTGTTTGCCAGGACTTTCCAAGACCTCCACTAGAAAACACAATAAACTTTTTGGAAGCTGGACAACTATCTTCATTTTTCAGAAACAGTGAAC
+
BBBBBFFFFFFFGGGGGGGGGGFFGDGHHFEHGHHHBHHGH3EFHHHGHBGCHFEFGGFFBBF0EEEGGGGFE1?>FHEDFGFFHFGFHHHHFHHHHFHGHFFFFHFHBHHBGFGGHHHHHHHHHHHGGGHHHHHHHHHHHHHHHHHHHHHHHHHHHHHHHEHHHHHHHHHHHHHHHHHHHHHHHHHGHHHFHGHHHHHGHHFHHGHHHHGGHHHHHHHHHHHHHHCCGHFFFGGGGGGGGFGFFFCFFF0
@M03495:530:000000000-LYBTV:1:1107:12508:14015 1:N:0:CTGGAGTA+AACCGAAC
GTCAGCATGTGAGCTTTGGAGTGAAATCTCTTGTCTTAAGGAATAAAGGAAAAAGATTCCGTCGGAGGCTCGGTGCTCTACAGGTTCAACCTTTGTACTCTATTATTGCCTCACATTCCATCTCTTGTGAAAATATATTTGATTGGCTTTTCTGCAGGTTGTTTGCCAGGACAGGTCGTGATTGCTGGAGCAGGTATGATATAATTCTAGGATTTGACAGATGAATAATTTACATATATATCTAACTTTGA
+
CBCCDFFFFFFFGGGGGGGGGGHHHHHHHHHHHHHHHHHHHHHHHHHHHHHHHHGGHIIIBBFEGGGGGHHGGGGGHHHHHHHHHHHHHHGHHHHGHHHHHHHHHHHHHHHHHHHHHHHHHHHHHHHGHHHHHHHHHHHHHHHHHHHHHHHHHHHHHHHHHGHHHHHHHHHHHGGHHGGGHGHHHHHHHGHHHHCHHFHHHHHHGHHHHHHGHGHHFHHHHHHG;G<CFGHHHHHHGGGFGGGGFFGGGG0
@M03495:530:000000000-LYBTV:1:1107:21425:14025 1:N:0:CTGGAGTA+AACCGAAC
GTCAGCATGTGAGCTTTGGTCCAGCCTGAGTCCCTGGTTTATCAACGGCAAAATATAGATCGGAAGAGCACACGTCTGAACTCCAGTCACCTGGAGTAATCTCGTATGCCGTCTTCTGCTTGAAAAAAAAAAACAAAACAAGACATAACTGCATTCTAAGATAGGACGAAAAACGTCCGATCACGATCTACCGCGGAAAGCGAAAGCAACATCATCAGCTTGATCAAGCAATCCTTGGTTGAGAAAGCACA
+
CACCCFFFFFFFGGGGGGGGGGHHHGHHHHHHHHHHHGHHHHHHHHGGGGGHHHHHHHHHHHGGGGGHHHHHHGHHHGHHHH5GGHHHHHGHHHHHGHHHFHHHGGHHGHGFGHGHHHHHHHHHGHHGGFF/@/==0??==00<<111111>111<1<00<000/<<-<-.-..::..-:.-.:..;.;;C0------:.;?A--./0/9./00;B0000:/.000:00//;0/00000;./:.0:0/0//
@M03495:530:000000000-LYBTV:1:1107:13239:14027 1:N:0:CTGGAGTA+AACCGAAC
GTCAGCATGTGAGCTTTGGATGGTTCTGGTTTATCAACGGCAAAATATAGATCGGAAGAGCACACGTCTGAACTCCAGTCACCTGGAGTAATCTCGTATGCCGTCTTCTGCTTGAAAAAAAAAAAAAAAAATGAAAGAAAATAAACACACAAGTTTAGTCAATCTATCAACAAATGTATAGTACTAGTATCGCTTTTATTATACATGACAAATAATGCATACTAGAGTCAATAGACATCAACGTGTGTCGG
+
CBCCCFFFFFFFGGGGGGGGGGGGHHHHHHHHHHHHHHGGGGGHHHHHHHHHHHGGGGHHHHHHHGHHHGHHHHHHHHHHHHHHHHHHHHHHHHHHGGHHHHGGGHGHHHHHHHHHHHHGGGFCB</><--.00000<./<000000<<:C..00000000000000000/09.00:0000<000:00:00.....00000<00000000:/00000000000<00000<000000:000:<.../..0.-
@M03495:530:000000000-LYBTV:1:1107:21094:14057 1:N:0:CTGGAGTA+AACCGAAC
GTCAGCATGTGAGCTTTGGAGGGCAAGAAGTGGTTGTGACATTGGTTGACGACAGAAGGAGCAAGATAACGACCACGGGAGGGTGGTTTATCAACGGCAAAATATAGATCGGAAGAGCACACGTCTGAACTCCAGTCACCTGGAGTAATCTCGTATGCCGTCTTCTGCTTGAAAAAAAAAAAAAACAGATGCAGAACTAGGTAAGAGTCGAGATTGTGGTGGTAGATAACGTATGAATTGGCGATAAGACA
+
BBBCCFFFFFFFGGGGGGGGGGGGGGGHHHGHHFFGGGHHHHHHHHHGHHGGGGGHHHHHHHHHHHHHHHGGGGGHGGGGGGE?FEEFHHHHHHHGGGGGHHHHHHHHHHHGGGGHHHHHHHGHHHGHHHHHHHHHHGHHHHHGHFGFG1GHHGGHHHHGGGGGHHGHHHHFGH<GG?ACB----..//110011//100/111010109.-.<1001./...1111110./.1/1::100/---..010/
@M03495:530:000000000-LYBTV:1:1107:7136:14064 1:N:0:CTGGAGTA+AACCGAAC
GTCAGCATGTGAGCTTTGGTCCAGCCTGAGTCCTGGTTTATCAACGGCAAAATATAGATCGGAAGAGCACACGTCTGAACTCCAGTCACCTGGAGTAATCTCGTATGCCGTCTTCTGCTTGAAAAAAAAAAAAAAATATGCAAACCTAGACAAAAACTGACGAATCAAAAGATTAATTGATATAGGAACATTACCCAAGCTTGTCTACAATCAGAACTTATAATACTCACAATTTAATTGCAACACACAGA
+
CCCCCFFFFFFFGGGGGGGGGGHHHGHHHHHHHHHHHHHHHHHHHGGGGGHHHHHHHHHHHGGGGHHHGHHHGHHHFF@GHHFHHHHHHHHHGHHFHHH4FHHFFHHHHGGGHGHHHHHHF0GFHHGGGC<@>/--01111=D<.</0<0=0//...00<C..;..;:00/.00;90;00;000000;999;009/:A..99/.900;00000000900;:009900009;;F000000000:0....9.0
@M03495:530:000000000-LYBTV:1:1107:18150:14079 1:N:0:CTGGAGTA+AACCGAAC
GTCAGCATGTGAGCTTTGGAGTGAAATCTCTTGTCTTAAGGAATAAAGGAAAAAGATTCCGTCGGAGGCTCGGTGCTCTACAGGTTCAACCTTTGTACTCTATTATTGCCTCACATTCCATCTCTTGTGAAAATATATTTGATTGGCTTTTCTGCAGGTTGTTTGCCAGGACTTTCCAAGACCTCCACTAGAAAACACAATAAACTTTTTGGAAGCTGGACAACTATCTTCATTTTTCAGAAACAGTGAAC
+
CBCCCFFFFFFFGGGGGGGGGGHHHHHHHHHHHHHHHHHGHHHHHHHHHHHHHHGGHIHIHHHGGGGGGHHGGGGGHHHHHHHHHHHHHHHHHHHHHHHHHHHHHHHHH3FHHHHHHHHHHHHHHHHHHHHHHHHHHHHHHHHHHHHHHHHHHHHGHHHHHGHHHHHHGHHHHHHHHGFHHHHHHHHHHHGFGGHHHHHGHHHGHHHHHHGGFHHGHHHHHHHHGH;CGGGGGGGGGGGFGGGFGGFF0F0
@M03495:530:000000000-LYBTV:1:1107:9501:14102 1:N:0:CTGGAGTA+AACCGAAC
GTCAGCATGTGAGCTTTGGAGTGAAATCTCTTGTCTTAAGGAATAAAGGAAAAAGATTCCGTCGGAGGCTCGGTGCTCTACAGGTTCAACCTTTGTACTCTATTATTGCCTCACATTCCATCTCTTGTGAAAATATATTTGATTGGCTTTTCTGCAGGTTGTTTGCCAGGACTTTCCAAGACCTCCACTAGAAAACACAATAAACTTTTTGGAAGCTGGACAACTATCTTCATTTTTCAGAAACAGTGAAC
+
BABCCFFFFFFFGGGGGGGGGGHHHHHHHHHHHHHHHHHHHHHHHHHHHHHHHHGGHIHHHHHGGGGGGHHGGGGGHHHHHHHHHHHHHHHHHHHHHHHHHHHHHHHGHHHHHHHHHHHHHHHGHHHHHHHHHHHHHHHHHHHHHGHHHHHHHHHHHHHHHEGHHHHHHHHHHHFGFHHHHHHHHHFHHHHDGHGHHHGEGHHGHHHHHHGGFGHGHHGHHFGEGHCGHHFGGGGHGGGGFCFFGGBFCF0
@M03495:530:000000000-LYBTV:1:1107:10452:14102 1:N:0:CTGGAGTA+AACCGAAC
GTCAGCATGTGAGCTTTGGAGTGAAATCTCTTGTCTTAAGGAATAAAGGAAAAAGATTCCGTCGGAGGCTCGGTGCTCTACAGGTTCAACCTTTGTACTCTATTATTGCCTCACATTCCATCTCTTGTGAAAATATATTTGATTGGCTTTTCTGCAGGTTGTTTGCCAGGACTTTCCAAGACCTCCACTAGAAAACACAATAAACTTTTTGGAAGCTGGACAACTATCTTCATTTTTCAGAAACAGTGAAC
+
BBCCCFFFFFFFGGGGGGGGGGHHHHHHHHHHHHHHHHHHHHHHHHHHHHHHHHGGHIHHHHHGGGGGGHHGGGGGHHGHHHCBGGHHHHHHHHHHHHHHHHHHHHHGHGHHHHHGHHHGHHHHHHHHHHHHHHHHHHHHHGHHHFFFHFHHHHHHHGHHHDHHHGGHHHGHHHHHHHFHFHFHHFHFFHF1<FGHHFHEHFFHHHHHHHGGGFF.GGCFHEHGHGGCFGFGGGGGGGFFBCFBFGFF09;
@M03495:530:000000000-LYBTV:1:1107:6568:14114 1:N:0:CTGGAGTA+AACCGAAC
GTCAGCATGTGAGCTTTGGTTTATCAACGGCAAAATATAGATCGGAAGAGCACACGTCTGAACTCCAGTCACCTGGAGTAATATCGTATGCCGTCTTCTGCTTGAAAAAAAAAAAAAAAGAAGAACAGAACTAGACGCATGCTGATACACTCACAGAGACGATAACAAACACGTAGAGTACACAAAATGTAAGGCAGTGTGATTAAAAATACACAGAACTTTGAGTACATACAGAAATTATGAGTCATACA
+
CBBCDFFFFFFFGGGGGGGGGGHHHHHHGGGGGHHHHHHHHHHHGGGGHHHHHHHGHHHGHHHHHHHHHHHHHHHHEFGGHH5DFFGHHHHHGGGHGHHGHHHHHGGFHGGGG?><//</=011000001011111.<-..01=1<=1101//001:///.-<..000.9:..</.<11:1110...00<1<10<../01111:11::0.00<00.00/11101<1:111100110011011111<111<0
@M03495:530:000000000-LYBTV:1:1107:20498:14117 1:N:0:CTGGAGTA+AACCGAAC
GTCAGCATGTGAGCTTTGGAGTGAAATCTCTTGTCTTAAGGAATAAAGGAAAAAGATTCCGTCGGAGGCTCGGTGCTCTACAGGTTCAACCTTTGTACTCTATTATTGCCTCACATTCCATCTCTTGTGAAAATATATTTGATTGGCTTTTCTGCAGGTTGTTTGCCAGGACTTTCCAAGACCTCCACTAGAAAACACAATAAACTTTTTGGAAGCTGGACAACTATCTTCATTTTTCAGAAACAGTGAAC
+
CBCCDFFFFFFFGGGGGGGGGGHHHHHHHHHHHHHHHHHHHHHHHHHHHHHHHHGGHHIIHIHGGGGGGHHGGGGGHHHHHHHHHHHHHHGGGHHHHHHHHHHHHHHHHHHHHHHHHHHHHHHHHHHHHHHHHHHHHHHHHHHHHFHHHHHHHHHHHHHHHEHHHHHHHHHHHHFFGHHHHHHHHHHHHHHFGGHHHHHEHHGHHHHHHHGGGFHGHHHEHHHHHHCCHFGGGGGGGGFFFCBFFGFF0F0
@M03495:530:000000000-LYBTV:1:1107:10007:14128 1:N:0:CTGGAGTA+AACCGAAC
GTCAGCATGTGAGCTTTGGAATATTCTGGTTTATCAACGGCAAAATATAGATCGGAAGAGCACACGTCTGAACTCCAGTCACCTGGAGTAATCTCGTATGCCGTCTTCTGCTTGAAAAAAAAAAAAAAAAAAAATAAAAAACACAACTCAACTACAGACATTTCAATGCACTTAACACATGATCATCTCACTACTATACTGGACCACAGTTAACTGATTTGCAGTAGTATACCATACTATACAATTGCACA
+
CCDEEFFFFFFFGGGGGGGGGGHHHHHHHHHHHHHHHHGGGGGHHHHHHHHHHHGGGGHHHHHHHGHHHGHHHHHHHHHHHHGHHHHHHHHHGHHHGGHHHHGGGHGHHHHHHHHHHHHGGGGG>>/>-<>---.0111:-..:<..000:/<00001./111111<1010001111:.0:011111111111/1111<1<0/./..<.01111<:0:1<1110111<111110:0/1111<101101101
@M03495:530:000000000-LYBTV:1:1107:27308:14155 1:N:0:CTGGAGTA+AACCGAAC
GTCAGCATGTGAGCTTTGGAGTGAAATCTCTTGTCTTAAGGAATAAAGGAAAAAGATTCCGTCGGAGGCTCGGTGCTCTACAGGTTCAACCTTTGTACTCTATTATTGCCTCACATTCCATCTCTTGTGAAAATATATTTGATTGGCTTTTCTGCAGGTTGTTTGCCAGGACTTTCCAAGACCTCCACTAGAAAACACAATAAACTTTTTGGAAGCTGGACAACTATCTTCATTTTTCAGAAACAGTGAAC
+
CCCCCFFFFFFFGGGGGGGGGGHHHHHHHHHHHHHHHHHHHHHHHHHHHHHHHHGGHIIHHIHGGGGGGHHGGGGGHHHHHHFHHHHGHHHHHHHHHHHHHHHHHHHHHHHHHHHHGHHGHHHHHHHHHHHHHHFGHHHHHHHHFHHHHHHHHHHHHGHHHGHH2GFHHFHHHHHHHHHHEHHHHHHHHHH1GHGHHHHCGHHHHHHHHHGGHHBEHHHFHHHHHHCGFFGFGGGGGGGGGGGFGFFGF90
@M03495:530:000000000-LYBTV:1:1107:11859:14157 1:N:0:CTGGAGTA+AACCGAAC
GTCAGCATGTGAGCTTTGGACCAGCCTGAGTCCCTGGTTTATCAACGGCAAAATATAGATCGGAAGAGCACACGTCTGAACTCCAGTCACCTGGAGTAATCTCGTATGCCGTCTTCTGCTTGAAAAAAAAAAAGAATAAGAGCAAAATAATATACAGTCACGAAATTATAATAATAAACACTCTGAATTTCTGACATACATATCATGACACCCACTCGAATCCGATGCACATACGACAGTTCAGCAGACCT
+
CCCCCFFFFFFFGGGGGGGGGGHHHGHHHHHHHHHHHGHHHHHHHHGGGGGHHHGHHHHHHHGGGGHHHHHHHGHHHGHHHHDHHHHHHHHHHHHHHHHH4GGHGGHHHHGGGHGHHHHHHHFGGHHGGG/<>//=1111110101011111111111<0<.....00000=00<00000.0;00000000;00000;000000;;00000....9/..:0.0..;9.000009...--0000000./..0
@M03495:530:000000000-LYBTV:1:1107:2545:14181 1:N:0:CTGGAGTA+AACCGAAC
GTCAGCATGTGAGCTTTGGAATTAGTAAATTCGTTGACGACAGAAGGAGCAAGATAACGACCACAGGGAGGGTGGTTTATCAACGGCAAAATATAGATCGGAAGAGCACACGTCTGAACTCCAGTCACCTGGAGTAATCTCGTATGCCGTCTTCTGCTTGAAAAAAAAAAAAACTAACTATACATTAGAAGCATATCTTACGTTGTGACAATAAAATCAGACACGGATAGAAAAGTCAGAATACCAGTCAT
+
CCCCCFFFFFFFGGGGGGGGGGHHHHHHHHHHGHFHHHGGGGGHHHHHHHHHHHHHHHGGGGGHHHHGGGGGGGGGGHHHHH4FEEGGGHHHFHGHHHHHGGGGHHHHHHHGHHHGGFHHHHHHHHHHHHHHHHFFFF1GHHGGHHHHGDEHGHHHHHHHHHGGHG-E?G---.000000000000;90000000000:00:/;.;.000;000:000;009//.9-..0000//9;9009090:00:000
@M03495:530:000000000-LYBTV:1:1107:18277:14182 1:N:0:CTGGAGTA+AACCGAAC
GTCAGCATGTGAGCTTTGGACTCCTGACTGGTTTATCAACGGCAAAATATAGATCGGAAGAGCACACGTCTGAACTCCAGTCACCTGGAGTAATCTCGTATGCCGTCTTCTGCTTGAAAAAAAAAAAAACGATGAGAAATCTCGTAAGCCCTCATCTGTTTGCACAAAACAACACAACAACACACGTGACGTAGCGATTCACATGATAATATAACACGAGCAGTCACCTACTATGGGTGTATGCTACATGT
+
CBCCCFFFFFFFGGGGGGGGGGHHHGHHHHHDGHHHHHHHGGGGGHHHHHHGHHHHGGGEHGHHHHHGHHHGHHHHHHHHHHFDFGFHHGGFHFDHHHGGHHHHGGGHGBGGHHHG0FHHHGFGFC/>////?<D1<1111>10..0<<C.<G.0<0=000<0:0=/;:.:..:....:.....;-:........--..00;90000009000000:.----/0:00000/00000./.;00000000000
@M03495:530:000000000-LYBTV:1:1107:21723:14190 1:N:0:CTGGAGTA+AACCGAAC
GTCAGCATGTGAGCTTTGGAGGGTGGTTTATCAACGGCAAAATATAGATCGGAAGAGCACACGTCTGAACTCCAGTCACCTGGAGTAATCTCGTATGCCGTCTTCTGCTTGAAAAAAAAAAAAAAGAAAAAACAGAGATAATTGAATAGGTTGTCTATAGCAAGGTAACAATATAATAACTTGAGAATATAGTGACTTTATATTGAGTAGGTACGTATACATCGATATAAGTGTGAGTGTGCACTTGCTGG
+
CBCDDFFFFFFFGGGGGGGGGGGFGGGGHHHHHHHGGGGGHHHHHHHHHHHGGGGHHHHHHHGHHHGHHHHHHHHHHHHHHHFFGGHHHBGHHGGHHHHGGGHGHHHHHHHHHHHHGGG<D<</-..000<-../<//000000000000<0/.<00000000/.000:<000<000<000<00:.000000<0000000<00::000000000.<0000000./..<<00<00000<B0000000<0::<
@M03495:530:000000000-LYBTV:1:1107:13738:14195 1:N:0:CTGGAGTA+AACCGAAC
GTCAGCATGTGAGCTTTGGACTCCTGACTGGTTTATCAACGGCAAAATATAGATCGGAAGAGCACACGTCTGAACTCCAGTCACCTGGAGTAATCTCGTATGCCGTCTTCTGCTTGAAAAAAAAAAAAAAAACATAAAAAGAGACAACCGTCCGTATCTGAAACAATATTAGTTACACACAGCAACTATAGATCAACAGATAACATGATATATAACCATCGAATACGTAAAGAGAACTGAGTGAACAAACG
+
CCDCCFFFFFFFGGGGGGGGGGHHHHHHHHHHHHHHHHHHGGGGGHHHHHHHHHHHGGGGHHHHHHHGHHHGGHHHHHHHHHDGHHHHHHHGGG4GHHGGHHHHGGGHGHHHHHHHHHHFHGEGG@@>/><-..111=<0../<//<..-.:.-....111100:9<<1<11111110<<...:/./0111:1100/://11:0<1001111111100009//0.0.:0..11/<0010<0101101/...
@M03495:530:000000000-LYBTV:1:1107:9982:14225 1:N:0:CTGGAGTA+AACCGAAC
GTCAGCATGTGAGCTTTGGAGTGAAATCTCTTGTCTTAAGGAATAAAGGAAAAAGATTCCGTCGGAGGCTCGGTGCTCTACAGGTTCAACCTTTGTACTCTATTATTGCCTCACATTCCATCTCTTGTGAAAATATATTTGATTGGCTTTTCTGCAGGTTGTTTGCCAGGACTTTCCAAGACCTCCACTAGAAAACACAATAAACTTTTTGGAAGCTGGACAACTATCTTCATTTTTCAGAAACAGTGAAC
+
A>AABBFFFBFFGGGFGGGGGGFHFHGHHGHHHHHHHHFFFFHHHHHHFFFHHHGFHGHHHHFC?EAEFFHGEEAEHFHHGFHFGGFGFHHHGDGBGHFHHFHHBHFHGHFHHEGHFH4FGHGFHHFEGHHEHHFHHHHHHHFHBFGFFHHHFHFFHGFFGAGHHGHFFEHHHH<FFGHHHHFGFHHHHHHFHHHHHHC.<GD0GBHHGFGGFHHFFHGFCGFGFGGGHHGGGGGGGGGGGGCFFGGEBF9
@M03495:530:000000000-LYBTV:1:1107:21389:14240 1:N:0:CTGGAGTA+AACCGAAC
GTCAGCATGTGAGCTTTGGTCCAGCCTGAGTCCTCTGGTTTATCAACGGCAAAATATAGATCGGAAGAGCACACGTCTGAACTCCAGTCACCTGGAGTAATCTCGTATGCCGTCTTCTGCTTGAAAAAAAAAAAAAAACATGAAGAGATGGATCAGTCATGCTATGTACAATCATCTCATTCAGAAGACTCTTGTACTGTGACACTAAATTAATAATGTGACGTCGACACACAGTTTCCAGTCATGCGTTA
+
CBCCCFFFFFFFGGGGGGGGGGHHHGHHHHHHHHHHHHGHHHHHHHHGGGGGHHHHHHHHHHHGGGGHHHHHHHGHHHGHHHHHHHHHHHHHHHHHHHHHGFHHHGGHHHHGEEHGHHHHHHGHHHHHGGGCF>//--.<000000./000/00.0000;0;00000;00:000;:0000;0009000999:00000000900000/09;;000000000;0...;--.:/...00000:000;000.99.
@M03495:530:000000000-LYBTV:1:1107:25092:14246 1:N:0:CTGGAGTA+AACCGAAC
GTCAGCATGTGAGCTTTGGTCCAGCCTGAGTCCTGGTTTATCAACGGCAAAATATAGATCGGAAGAGCACACGTCTGAACTCCAGTCACCTGGAGTAATCTCGTATGCCGTCTTCTGCTTGAAAAAAAAAAACACTTACTATCTGACTGGTAGTACGTACCATGAGTCGACCTGCAGTCTAGTAAAGCTTTGGATGATGGAGTACGACCCTTCTCGACCAGAGCGGCCCACTTTCGCTTTCGCCCGTACAG
+
A>AAAFFFFFFFGGGGGGGGGGHHHGHHGHGGHHHHGHGHHHFHGGGGGGFHHDGBAFGEGFGFEHFHFGCGGBGFFF5BEF3BEHHHGHFH?GFFGHHGHFGGGFHFBEEE0?44B4?G30BG?BE@F////?C1G1?GHHH1<DDGHHHGF1>FAG<..=0=<CDG-.D@EB.//:/C00<00;0;;00CC/09/;;9/99:0..9--//;00.;---.:.B-9@@-...9BB....A/.A.A=>=.9/
@M03495:530:000000000-LYBTV:1:1107:18885:14293 1:N:0:CTGGAGTA+AACCGAAC
GTCAGCATGTGAGCTTTGGAGTGAAATCTCTTGTCTTAAGGAATAAAGGAAAAAGATTCCGTCGGAGGCTCGGTGCTCTACAGGTTCAACCTTTGTACTCTATTATTGCCTCACATTCCATCTCTTGTGAAAATATATTTGATTGGCTTTTCTGCAGGTTGTTTGCCAGGACTTTCCAAGACCTCCACTAGAAAACACAATAAACTTTTTGGAAGCTGGACAACTATCTTCATTTTTCAGAAACAGTGAAC
+
CBCCCFFFFFFFGGGGGGGGGGHHHHHHHHHHHHHHHHHHHHHHHHHHHHHHHHGGHIHHHHHGGGGGGHHGGGGGHHHHHHHHHHHHHHHHHHHHHHHHHHHHGHHHHHHHHHHHHHHHHHHHHHHHHHHHHHHHHHHHHHHHHHHHHHHHHHHHGHHHHGHHHHHHHHHHHHGHHFGHFHHHHHHHHGH<GFHGHGGFHHHGHHHHHHGGGHGGHHHHHHHHHHGGHHGFGGGGGGGFFGFFGGCF0C9
@M03495:530:000000000-LYBTV:1:1107:3610:14341 1:N:0:CTGGAGTA+AACCGAAC
GTCAGCATGTGAGCTTTGGTCCAGCCTGAGTCCTGGTTTATCAACGGCAAAATATAGATCGGAAGAGCACACGTCTGAACTCCAGTCACCTGGAGTAATCTCGTATGCCGTCTTCTGCTTGAAAAAAAAAAAAAACTAAGAGTGAGTGAGAGGGGGGGGCTGGGGAGTGTGTACAGCTCATAGGGGTAGTAAATTGGATGTATTATGAAGGTGAAGAACGTGGCTTGCATGGGACAGGACATGCATGCACG
+
CCCCCFFFFFFFGGGGGGGGGGHHHGHHHHGHHHHHHHHHHHHHHGGGFGHGGFHHHHHHHGGGGFHHHHHHGHHHGGHHHHBFGHHHHHHHGFHHHGG4EGHFGHHHFGGGHGHHHHHHGHHGFGGGFB@/>/-.11>1111110000<0/..-------:..;.-9.9/;////;///////..9.;////////;//:///;/;/;//////////...99..9.///..:..9:..//99/;///99
@M03495:530:000000000-LYBTV:1:1107:22158:14360 1:N:0:CTGGAGTA+AACCGAAC
GTCAGCATGTGAGCTTTGGACTCCTGACTGGTTTTCAACGGCAAAATATAGATCGGAAGAGCACACGTCTGAACTCCAGTCACCTGGAGTAATCTCGTATGCCGTCTTCTGCTTGAAAAAAAAAAAACATTAATCAGCTAACAGCGAGACCGGAGGATGATTTGACCTGAAGTCTAGTAAATCTGTGTCAACACCAGCTCGACCACGACCGTGACGAGTCGCCACTCCTCACTCGCACCCGAGACCGGAAG
+
BAABBFFFFFFFGGGGGGGGGGHHHHHHHHHFHHGGHGHGGGGGHHHGHHHHHHHGGGGHHGHHHHGGGHGHHHHHH3FDFH5FGFHGHGGH44FHHGGHHHHG?EHGHHHHHHH0?3FFEFGB<///?1111<11111110110->--<.-<---.::/000:0<0<//0000900;000000;C0009000...:.0:.;-;-9.---;...;..-9/:-99.;/////://.;---.----..----.
@M03495:530:000000000-LYBTV:1:1107:8624:14361 1:N:0:CTGGAGTA+AACCGAAC
GTCAGCATGTGAGCTTTGGAGTGAAATCTCTTGTCTTAAGGAATAAAGGAAAAAGATTCCGTCGGAGGCTCGGTGCTCTACAGGTTCAACCTTTGTACTCTATTATTGCCTCACATTCCATCTCTTGTGAAAATATATTTGATTGGCTTTTCTGCAGGTTGTTTGCCAGGCTTTCCAAGACCTCCACTAGAAAACACAATAAACTTTTTGGAAGCTGGACAACTATCTTCATTTTTCAGAAACAGTGAACA
+
BBBCCFFFFFFFGGGGGGGGGGHHHHHHHHHHHGHHHHHHHHHHHHHHHHHHHHGGHHHHHHHGGGGGGHHGGGGGHHHHHHHHHHHHHHHGHHHHHHHHHHHHHHHHHHHHHHHHHHHHHHHHHHHHHHHHHHHHHHHHHHHHHHHHHHHHHHHHHHHHHCHHHHHHGHHHHH<GFHGHHHHHGFHHHHFFF>FFFEEHHHHHHGHHHGGHHGEGGFFHHAHHHHCCHHGGGGGGGGEFFFFFFBBF;F9
@M03495:530:000000000-LYBTV:1:1107:24052:14424 1:N:0:CTGGAGTA+AACCGAAC
GTCAGCATGTGAGCTTTGGAATTAGTAAATTCGTTGACGACAGAAGGAGCAAGATAACGACCACAGGGAGGGTGGTTTATCAACGGCAAAATATAGATCGGAAGAGCACACGTCTGAACTCCAGTCACCTGGAGTAATCTCGTATGCCGTCTTCTGCTTGAAAAAAAAAAAAAAGTATACGAGGATGACAGTAGCTGTCGTTACTCTCGTCGTATTCTATGTTATCATAATTTGAACGCTGTTAGCTCTGA
+
DDDCDFFFFFFFGGGGGGGGGGHHHHHHHHHHGHHHHHGGGGGHHHHHHHHHHHHHHHGGGGGHHHHGGGGGEGGGGHHHHHBGEGGGGHHHGHHHHHHHGGGGHHHHHHHGHHHGHHHHHHHHHHHHHHHHHHHHHFFHHHGGHHHHGFGHGHHHGHHHHBGHHGGGGG@-<9.01111...<-/:0000011110<:....<11:0...--:/01111<:<1<111111111110.....011111101
@M03495:530:000000000-LYBTV:1:1107:25905:14467 1:N:0:CTGGAGTA+AACCGAAC
GTCAGCATGTGAGCTTTGGAATTAGTAAATTCGTTGACGACAGAAGGAGCAAGAAACGACCACAGGGAGGGTGGTTTATCAACGGCAAAATATAGATCGGAAGAGCACACGTCTGAACTCCAGTCACCTGGAGTAATCTCGTATGCCGTCTTCTGCTTGAAAAAAAAAAAAAAAATAAATGTGACCAACTCGTACGTCGTATGTGATACAAGAATGTTCTTGGTGACAGAAGCTGCGACACTGATGGATGT
+
DCCDEFFFFFFFGGGGGGGGGGHHHHHHHHHHGHHHHHGGGGGHHHHHHHHHHHHHHGGGGGHHHHGGGGGFFGFGHHHHHHGGGGGGHHHHHHHHHHHGGGGHGHHHHHGHHHGHHHHHHHHHHHHHHHHHHGHHHBGHGGGHHHHG<EHGHHHHHHGHHHHHGGGFG-----9<:1111111110../0.<..-:.--.:/111:11100//01<1111100.1010/000<00-----000<10/:00
@M03495:530:000000000-LYBTV:1:1107:8398:14483 1:N:0:CTGGAGTA+AACCGAAC
GTCAGCATGTGAGCTTTGGAGTGAAATCTCTTGTCTTAAGGAATAAAGGAAAAAGATTCCGTCGGAGGCTCGGTGCTCTACAGGTTCAACCTTTGTACTCTATTATTGCCTCACATTCCATCTCTTGTGAAAATATATTTGATTGGCTTTTCTGCAGGTTGTTTGCCAGGACTTTCCAAGACCTCCACTAGAAAACACAATAAACTTTTTGGAAGCTGGACAACTATCTTCATTTTTCAGAAACAGTGAAC
+
BABCCFFFFFFFGGGGGGGGGGHHHHHHHHHHHHHHHHHHHHHHHHHHHHHHHHGGHIHHHHHGGGGGGHHGGEGGGGHHHHCGHHHHHHHHHHHHHHHHHHHHGHHHHHHHHHHHHHHHGHHHHHHHHHHHHHHHHHHHHHHHHHHHHHHHHHHHHHHHHGHHHHHHHHHHHH=GHFGHGGHHHHHHHHHDGFCHHGHFHFHHGHHHHHGGHHGHGHFHHGHHHFCGHHGGGGFFGGGFFFFFFGFFBF0
@M03495:530:000000000-LYBTV:1:1107:16954:14497 1:N:0:CTGGAGTA+AACCGAAC
GTCAGCATGTGAGCTTTGGAGTGAAATCTCTTGTCTTAAGGAATAAAGGAAAAAGATTCCGTCGGAGGCTCGGTGCTCTACAGGTTCAACCTTTGTACTCTATTATTGCCTCACATTCCATCTCTTGTGAAAATATATTTGATTGGCTTTTCTGCAGGTTGTTTGCCAGGACTTTCCAAGACCTCCACTAGAAAACACAATAAACTTTTTGGAAGCTGGACAACTATCTTCATTTTTCAGAAACAGTGAAC
+
CACBCFFFFFFFGGGGGGGGGGHHHHHHHHHHHHGHHHHHHHHHHHHHHHHHHHGGHHHHHHHGGGGGGHHGGGGGHHHHHHHHHGFHHHHHHHHHHHHHHHHHHHHHHHHHHHHHHHHGHHHHHHHHHHHHHHHHHHHHHGHHHHHHHHHHHHGHHFHHHGHHHHHHHHGHHHFGHHGHGHFHHHGHHHHFGHGGHHHFHHFGHHGHHHGGFHHFHHGFHHHGHHCCGGGGGGGGGGGGFGCBFGFFFF0
@M03495:530:000000000-LYBTV:1:1107:12518:14500 1:N:0:CTGGAGTA+AACCGAAC
GTCAGCATGTGAGCTTTGGTCCAGCCTGAGTCCTGGTTTATCAACGGCAAAATATAGATCGGAAGAGCACACGTCTGAACTCCAGTCACCTGGAGTAATCTCGTATGCCGTCTTCTGCTTGAAAAAAAAAAAAGATAAAACTATGACTACATAGTCTATTCGTCAAACACACGTGAGTAAATATGACATCAGTCGTCTTCAAACATAGCTCTCACAAATAGCGAGAGTTTATTGCATCAGAATCTGATTAA
+
CCCCCFFFFFFFGGGGGGGGGGHHHGHHHHHHHHHHHHHHHHHHHGGGGGHHHHHHHHHHFBEFGHHHHHHHGHHHGHHHHHHHHHHHHHHHHHHHHHHDGHHGGHHHHGGGHGHHHHHHGHFGGHGFCDC//??1111=11111=11101111><10000/<...00.<<.-..:.0;0000000:0;00000.9...00900.000000000900.;0:0-----0900;00000000000000000;0
@M03495:530:000000000-LYBTV:1:1107:15834:14500 1:N:0:CTGGAGTA+AACCGAAC
GTCAGCATGTGAGCTTTGGAGTGAAATCTCTTGTCTTAAGGAATAAAGGAAAAAGATTCCGTCGGAGGCTCGGTGCTCTACAGGTTCAACCTTTGTACTCTATTATTGCCTCACATTCCATCTCTTGTGAAAATATATTTGATTGGCTTTTCTGCAGGTTGTTTGCCAGGACTTTCCAAGACCTCCACTAGAAAACACAATAAACTTTTTGGAAGCTGGACAACTATCTTCATTTTTCAGAAACAGTGAAC
+
CBCCCFFFFBFFGGGGGGGGGGHHHHHHHHHHHHHHHHHHHHHHHHHHHHHHHHGGHHIHHHHGGGGGGHHGGGGGHHHHHHFFHHHHHHHHHHHHHHHHHHHHHHHHHHHHHHHHHHHHHHHHHHHHHHHHHHHHHHHGHHHHHEHHHHHHHHHHHHHHHFHHHHHHHGHHHH1DGHHHHHHHHHHHHHH>GHHHFHHEHHEGHHHHHHGGHHHGHHHGHHHHHHFGHGGGGGGGGGGFGBFFGFFFBF:
@M03495:530:000000000-LYBTV:1:1107:16688:14515 1:N:0:CTGGAGTA+AACCGAAC
GTCAGCATGTGAGCTTTGGAGTGAAATCTCTTGTCTTAAGGAATAAAGGAAAAAGATTCCGTCGGAGGCTCGGTGCTCTACAGGTTCAACCTTTGTACTCTATTATTGCCTCACATTCCATCTCTTGTGAAAATATATTTGATTGGCTTTTCTGCAGGTTGTTTGCCAGGACTTTCCAAGACCTCCACTAGAAAACACAATAAACTTTTTGGAAGCTGGACAACTATCTTCATTTTTCAGAAACAGTGAAC
+
CBCCCFFFFFFFGGGGGGGGGGHHHHHHHHHHHHHHHHHHHHHHHHHHHHHHHHGGHHHHHHHGGGGGGHHGGGGGGHHHHHHHHHHHHHHHHHHHHHHHHHHHHHHHHHHHHHHHHHHHHHHHHHHHHHHHHHHHHHHHHHHHHHHHHHHHHHHHHHHHHEHHHHHHHHHHHHGHHHGHFHHHHHHHHHH<GHHHHHGCGFHHFFHHHHGGGHHHHHHHHHHHHFCGGHGGGGGGGGGGGGGGGGCB0;9
@M03495:530:000000000-LYBTV:1:1107:3033:14519 1:N:0:CTGGAGTA+AACCGAAC
GTCAGCATGTGAGCTTTGGAATTAGTAAATTCGTTGACGACAGAAGGAGCAAGATAACGACCACAGGGAGGGTGGTTTATCAACGGCAAAATATAGATCGGAAGAGCACACGTCTGAACTCCAGTCACCTGGAGTAATCTCGTATGCCGTCTTCTGCTTGAAAAAAAAAAAAAACAAACAAAGAAAACTATACAATCCAAGATCAAATCACAATAGAGAATCAATGAAATTTGAGATTAGAAATACTTAAT
+
CCCCCFFFFFFFGGGGGGGGGGHHHHHHHHHHGHHHHHGGGGGHHHHHHHHHHHHHHHGGGGGHHHHGGGGGGGGGGHHHHFGHFGGGGHHGGHHHHHHHGGGGHHHHHHHGHHHGHHHHHHHHHHHHHHHHGHHHHHDGHHGGHHHHGGGHGHHHHHHHHGHHHGGGGGB-;-...:....//.////;/://9//////./9///;/////9/:////://///////////;.///:/://///;///
@M03495:530:000000000-LYBTV:1:1107:27883:14519 1:N:0:CTGGAGTA+AACCGAAC
GTCAGCATGTGAGCTTTGGAGTGAAATCTCTTGTCTTAAGGAATAAAGGAAAAAGATTCCGTCGGAGGCTCGGTGCTCTACAGGTTCAACCTTTGTACTCTATTATTGCCTCACATTCCATCTCTTGTGAAAATATATTTGATTGGCTTTTCTGCAGGTTGTTTGCCAGGACTTTCCAAGACCTCCACTAGAAAACACAATAAACTTTTTGGAAGCTGGACAACTATCTTCATTTTTCAGAAACAGTGAAC
+
CBCCCFFFFFFFGGGGGGGGGGHHHHHHHHHHHHHHHHHHHHHHHHHHHHHHHHGGHHIHHIHGGGGGGHHGGGGGHHHHHHGHHHHHHHHHHHHGHHHHHHHHHHHHGHGHHHHHHHHGHHHHHHHHHHHHHHHHHHHHHHHHGHHHGHHHHHGHFHHHHFHHHHHHHHGHHHFGHHHHEHHHHHHHHHHFGGGHHGGEHGGHHHHHHHGGHHGGFHHHHGHGHHHGHFFFGGGGGGGFGFBFGFCF0C:
@M03495:530:000000000-LYBTV:1:1107:2120:14525 1:N:0:CTGGAGTA+AACCGAAC
GTCAGCATGTGAGCTTTGGAATTAGTAAATTCGTTGACGACAGAAGGAGCAAGATAACGACCACAGGGAGGGTGGTTTATCAACGGCAAAATATAGATCGGAAGAGCACACGTCTGAACTCCAGTCACCTGGAGTAATCTCGTATGCCGTCTTCTGCTTGAAAAAAAAAAAATCCACAAAAATCGTTACAAAATCAGTGTGGTGACTAATATAGCGACATAATATGCCACTATGGAAACAGAATATTATGA
+
CCCCDFFFFFFFGGGGGGGGGGHHHHHHHHHHGHHHHHGGGGGHHHHHHHHHHHHHHHGGGGGHHHHGGGGGEGGGGHHHHHHHFGGGGHHHHHHHHHHHGGGGHHHHHHHGHHHGHHHHHHHHHHHHHHHHHHFGGF=GHHFGHHHHGGGHGHHGHHHHHHHHHGGGGF-9.00000..<..<.....000.00:000<0./.00000:00000----.00<000000<0/000:<0<///0:0000000
@M03495:530:000000000-LYBTV:1:1107:24054:14529 1:N:0:CTGGAGTA+AACCGAAC
GTCAGCATGTGAGCTTTGGAGTGAAATCTCTTGTCTTAAGGAATAAAGGAAAAAGATTCCGTCGGAGGCTCGGTGCTCTACAGGTTCAACCTTTGTACTCTATTATTGCCTCACATTCCATCTCTTGTGAAAATATATTTGATTGGCTTTTCTGCAGGTTGTTTGCCAGGACTTTCCAAGACCTCCACTAGAAAACACAATAAACTTTTTGGAAGCTGGACAACTATCTTCATTTTTCAGAAACAGTGAAC
+
CBCCCFFFFFFFGGGGGGGGGGHHHHHHHHHHHHHHHHHHHHHHHHHHHHHHHHGGHHHHHHHGGGGGGHHGGGGGHHHHHHHHHHHGHHHHHHHHHHHHHFHHGHHHHHHHHHHHHHHHHHHHHHHHHHHHHFHHHHHHHHHHHHGHHHHHHHHGHHHHHGHHHHHHGHHHHHHHHHHHHHHGHHHHHHH>FGHGHHGAGGGHHHHHHHGGHHFHHHGAGHHHHH:CGGGFGGFGGFBFFFFFFGGF0C:
@M03495:530:000000000-LYBTV:1:1107:20180:14531 1:N:0:CTGGAGTA+AACCGAAC
GTCAGCATGTGAGCTTTGGAGGGCAAGAAGTGGTTGTGACTGGTTTATCAACGGCAAAATAAGATCGGAAGAGCACACGTCTGAACTCCAGTCACCTGGAGTAATCTCGTATGCCGTCTTCTGCTTGAAAAAAAAAAAAAAAACAAGTTAAAAAGAGTAGAACATGAGATTGAATAATTATAGTGAACAACTCTGCTCAATCGGAGAATGAACGCTCGAGAGACATAGATGGTATAATCTTATGCTGTGGA
+
CBCCCFFFFFFFGGGGGGGGGGGGGGGHHHGGHHGGGGHHHHHGHHHHHHHHGGGGGHHHHHHHHHHGGGGHHHHHHHGHHHFHHHHHHHHHHHHHHHHHHHHHHHHHHGGHGHHGFGHGHHHHHHHHHHHHGGGGDA-----.<./00000<0../000000/0000000:00:00000000000000/.0000000000<...--<00000....--.9-.//00<0<0<<00000000<000<00//0
@M03495:530:000000000-LYBTV:1:1107:18766:14537 1:N:0:CTGGAGTA+AACCGAAC
GTCAGCATGTGAGCTTTGGAGTGAAATCTCTTGTCTTAAGGAATAAAGGAAAAAGATTCCGTCGGAGGCTCGGTGCTCTACAGGTTCAACCTTTGTACTCTATTATTGCCTCACATTCCATCTCTTGTGAAAATATATTTGATTGGCTTTTCTGCAGGTTGTTTGCCAGGACTTTCCAAGACCTCCACTAGAAAACACAATAAACTTTTTGGAAGCTGGACAACTATCTTCATTTTTCAGAAACAGTGAAC
+
BBBBCFFFFFFFGGGGGGGGGGHHHHHHHHHHHHHHHHHHHHHHHHHHHHHHHHGGHHHHHHHGGGGGGHHGGGGGHHHHHHFHHHHHHHHHHHHHHHHHHHHHHHHHGHHHHHHHHHHHHHHHHHHHHGHHHHHHHHHHHHHHHHGHHHHHHHHHHHHHHGHHHHHHHHFHHHFGHHHGHHHHHHHHHHH1GHFHHHHEHHHHHGFHHHGGFHHEHHHHHHGEHH00GCFFGGGGGGGGGGFFFFCFFB0
@M03495:530:000000000-LYBTV:1:1107:24322:14540 1:N:0:CTGGAGTA+AACCGAAC
GTCAGCATGTGAGCTTTGGAGTGAAATCTCTTGTCTTAAGGAATAAAGGAAAAAGATTCCGTCGGAGGCTCGGTGCTCTACAGGTTCAACCTTTGTACTCTATTATTGCCTCACATTCCATCTCTTGTGAAAATATATTTGATTGGCTTTTCTGCAGGTTGTTTGCCAGGACTTTCCAAGACCTCCACTAGAAAACACAATAAACTTTTTGGAAGCTGGACAACTATCTTCATTTTTCAGAAACAGTGAAA
+
BBBABFFFFFFFGGGGGGGGGGHHHHHHHHHHHHHHHHHHHHFHHGHHHHHHHHGGHHHHHGHGGGGCGHHGGGGGHHHHHH3GHHHHHGHHHHHHHHHHHHHHHHHHHHHHHHHHHHFHHHHHHHHHGHHHHHHHHHHHHEHHHFHHHHHHHGGHHHHHHGHHHHHHHHHHHHGHHHGGFHHFHHGHHHH<<FFFFGG.DGHHHHHHHHGGHHFHHHEGHHGHHHCCHHGGGFGGGGGCFF9CFFGGFG0
@M03495:530:000000000-LYBTV:1:1107:7007:14556 1:N:0:CTGGAGTA+AACCGAAC
GTCAGCATGTGAGCTTTGGAGTGAAATCTCTTGTCTTAAGGAATAAAGGAAAAAGATTCCGTCGGAGGCTCGGTGCTCTACAGGTTCAACCTTTGTACTCTATTATTGCCTCACATTCCATCTCTTGTGAAAATATATTTGATTGGCTTTTCTGCAGGTTGTTTGCCAGGACTTTCCAAGACCTCCACTAGAAAACACAATAAACTTTTTGGAAGCTGGACAACTATCTTCATTTTTCAGAAACAGTGAAC
+
BBBCCFFFFFFFGGGGGGGGGGHHHHHHHHHHHHHHHHHHHHHHHHHHHHHHHHGGHIIIHIHGGGGGGHHGGGGGHHHHHHFHHHHHHHHHHHHHHHGHHHHHGHHHHHHHHHHHHHHHHHHHHHHHHHHHHHHHHHHHHHHHHFHHHHHGHHHHHHHHHGHHHHHHHHHHHGGHHHHHHHHHHHHHHHH1FGGHHHHCGHHHHHHHHHGGHHHGHHHHHHHHHHCGHHGGGGGGGGGGGGFFFGCF9F0
@M03495:530:000000000-LYBTV:1:1107:12582:14562 1:N:0:CTGGAGTA+AACCGAAC
GTCAGCATGTGAGCTTTGGACTCCTGACTGGTTTATCAACGGCAAAATATAGATCGGAAGAGCACACGTCTGAACTCCAGTCACCTGGAGTAATCTCGTATGCCGTCTTCTGCTTGAAAAAAAAAAAAAAAAAGCAGAGGGTCCTGATTCGATCAGGTACTATGTAAACATGAATAATCTATTACACTACAGATGACAAACATCAGTATCGATCAGACGACAGAGTACAAACTGCAGGCGAGTATCTCGAA
+
CCCDCFFFFFFFGGGGGGGGGGHHHHHHHHHGHHHHHHHHGGGGGHHHHHHHHHHHGGGGGHHHHHHGHHHGHHHHHHHHFGGHHHHHHHHHHH4GHHFGHHHHGGGHGHHHHHHHEHHHHGCG>D/</<<>-..</<..../.000000.00..000000;0000000:00:000;000000;000;/;0;0C000::/..00;0;0009..:.00;;:--;B/0;0000.00000..----.00:0.0/
@M03495:530:000000000-LYBTV:1:1107:12379:14562 1:N:0:CTGGAGTA+AACCGAAC
GTCAGCATGTGAGCTTTGGAGTGAAATCTCTTGTCTTAAGGAATAAAGGAAAAAGATTCCGTCGGAGGCTCGGTGCTCTACAGGTTCAACCTTTGTACTCTATTATTGCCTCACATTCCATCTCTTGTGAAAATATATTTGATTGGCTTTTCTGCAGGTTGTTTGCCAGGACTTTCCAAGACCTCCACTAGAAAACACAATAAACTTTTTGGAAGCTGGACAACTATCTTCATTTTTCAGAAACAGTGAAA
+
AA?>AFFFBFFDGGGBF1GFGF1EHGGFFFFFGGFGHFHHHFCFHGHEFHHFH0EEBFFFBBGEEEE/AFHGGEEGHHFHHEFBGBGFGFFF1@GGHHHFHHHHF2GHH1FF>GGHHGHFGGGFHHHGGDGEDGHEHBFGFHHHDFHB<GDG>DGGHCGH0?<FGHEHHAF/?G<<FB1?0?0<F.FG<0G1<=CC.CECGH0DFFFFHHGCHFG.GHFACC.:CH0;C09FFGGGG/F009/CFF0C;B0
@M03495:530:000000000-LYBTV:1:1107:20457:14598 1:N:0:CTGGAGTA+AACCGAAC
GTCAGCATGTGAGCTTTGGTGGATGTGGAATGTGTGCGATCCATGAGCATCATCCAGACCTGGTTTATCAACGGCAAAATATAGATCGGAAGAGCACACGTCTGAACTCCAGTCACCTGGAGTAATCTCGTATGCCGTCTTCTGCTTGAAAAAAAAAAAAAAAATATAAAGTGAACTATGCTTAGTTAGTAACTGATGCCGACATCAAGATTGTACGCTATACGATACACTCAAGTAGATCGCTCACACAT
+
CCCEDFFFFFFFGGGGGGGGGGHHHHHHHHHHHHHHHGGHGGHHHHHHHHHHHHHHHHGHHHHHHHHHHHHHGGGGGHHHHHDGHHHHGGGGHHHHHHHGGHHGHHHHHHHHHHHHHHHHHHGGGG4GGHGGHHHHGGGHGHHHHHHHHHHHHGGGG?<--:--.011111:1<1010110111:11<1111<1101110----.0000001001:.....11...9-101/:00111111.....000.0
@M03495:530:000000000-LYBTV:1:1107:7098:14633 1:N:0:CTGGAGTA+AACCGAAC
GTCAGCATGTGAGCTTTGGTCCAGCCTGAGTCCTGGTTTATCAACGGCAAAATATAGATCGGAAGAGCACACGTCTGAACTCCAGTCACCTGGAGTAATCTCGTATGCCGTCTTCTGCTTGAAAAAAAAAAAAATACAATCTAGATACCCACCATCTTGTATACAACTACTATCACATTAGCCATCAACAAGCCATAGTCATAGTACCAGTCATACGACCTACTCACCTGTCTGCGATGATTTATTGAATG
+
CBCCCFFFFFFFGGGGGGGGGGHHHGHHHHHHHHHHHHHHHHHHHGGGGGHHGHHHHHHHHGDGGGHHHHHHGGHHFGHHHHEGFHHHHHHHHFHHHFHFHHHGGHHHHGGGHGHHHHHHHA?BGGG/C/><//011>1111111111111..<0<0=0000=000//;:00000:00000//00/00/:./../0000;0000000000000000...-.0/;///.9//////--..//;////////;
@M03495:530:000000000-LYBTV:1:1107:18705:14671 1:N:0:CTGGAGTA+AACCGAAC
GTCAGCATGTGAGCTTTGGAGGGCAAGGGAGGGTGGTTTATCAACGGCAAAATATAGATCGGAAGAGCACACGTCTGAACTCCAGTCACCTGGAGTAATCTCGTATGCCGTCTTCTGCTTGAAAAAAAAAAAAAAAAAAAATAGAAGTAACTAAAAATCTTGTGCACTAATGTATAAAAACGCAATGTAATTTGCAATATGAATAAGTAGATGAATGTATGTAGATATAAATAGTAACCACAAATATAGCT
+
CBCDEFFFFFFFGGGGGGGGGGGGGGGGGHGGGFFGGGHHHHHHHGGGGGHHHHHHHHHHHGGGGHHHHHHHGHHHFGHHHHGHHHHHHHHHHHHHHHHFHHHGGHHHHGGGHGHHHHHHHHHHHHGGGDDC-<<<-----.001111:<1:10000.0111:011000:1:11111110.----.011111111<:1<1<1:11111<<1<<1<11:1:1:111111111<1:111100....11<1111
@M03495:530:000000000-LYBTV:1:1107:22082:14682 1:N:0:CTGGAGTA+AACCGAAC
GTCAGCATGTGAGCTTTGGAATTAGTAAATTCGTTGACGACAGAAGGAGCAAGATAACGACCACAGGGAGGGTGGTTTATCAACGGCAAAATATAGATCGGAAGAGCACACGTCTGAACTCCAGTCACCTGGAGTAATCTCGTATGCCGTCTTCTGCTTGAAAAAAAAAAAAATAAACAAAAACCCTACATATACGTAGGAATAGAACTGTCGAAGTGAGCCTACAGAATAGCGTCTGACACTATCAAGCG
+
BABBBFFFFFFFGGGGGGGGGGHHHFHHHHHHGGGHHHGGGGFHHHHHHGHHHGHHHHGGGGGHHHHGGGGGGGGGGHHHHHHHGGGCGHHHGFHHHHGHGGGGGEGHHHHGHHHGGHHHHHGHGHHHHHHHHGCGG1FGHHGGHHHHGDGHFHHHHHGHHFDGHGCG---;9.00000.......9;./:////.//:.///////9//;/.....///;://./9///9//9..../////;//////.
@M03495:530:000000000-LYBTV:1:1107:8031:14699 1:N:0:CTGGAGTA+AACCGAAC
GTCAGCATGTGAGCTTTGGACTCCTGACTGGTTTATCAACGGCAAAATATAGATCGGAAGAGCACACGTCTGAACTCCAGTCACCTGGAGTAATCTCGTATGCCGTCTTCTGCTTGAAAAAAAAAAAAAAAGAAAATAAAAAGCACTACTACGGGTGTTATCATAATACATCATTACAAACGACTTCACGAAACTTACCATGCAGTCTGCATTGACACACCAGAGTACTGCATGTAAATAGATATACGAGG
+
CCDEEFFFFFFFGGGGGGGGGGHHHHHHHHHHHHHHHHHHGGGGGHHHGHHHHHHHGGGGHHHHHHHGHHHGHHHHHHHHHHHHHHHHHHHHHGFHHHGGHHHHGGGHGHHHHHHHGHHHGGGGC@@//>-..<00111110..0/00<111..----.1::1111111<110:1:<110..9-..110...<-1101/<110011011111101110/..9.<.1::11101111111:0111:11...-
@M03495:530:000000000-LYBTV:1:1107:22772:14706 1:N:0:CTGGAGTA+AACCGAAC
GTCAGCATGTGAGCTTTGGAGTGAAATCTCTTGTCTTAAGGAATAAAGGAAAAAGATTCCGTCGGAGGCTCGGTGCTCTACAGGTTCAACCTTTGTACTCTATTATTGCCTCACATTCCATCTCTTGTGAAAATATATTTGATTGGCTTTTCTGCAGGTTGTTTGCCAGGACTTTCCAAGACCTCCACTAGAAAACACAATAAACTTTTTGGAAGCTGGACAACTATCTTCATTTTTCAGAAACAGTGAAC
+
BABCCFFFFFFFGGGGGGGGGGHHHHHHHHHHHHHHHHHHHHHHHHHHHHHHHHGGHIHIHIHGGGGGGHHGGGGGHHHHGH@GHHHHHHHHHHHHHHHHHHHHHHHHHHHHHHHHHHHHHHHHHHHHHHHHHHHHHHHHHHHHHHHHHHHHHHHHHHHHHEHHHHHHHHHHHHFGHHGHGHHHHGHHHHH<FG<GHGHEHGHHHHHHHHGGHGHHHHHHHHHHHHCCH:FGGGGGGGGGFGBFGGBF;;0
@M03495:530:000000000-LYBTV:1:1107:11713:14713 1:N:0:CTGGAGTA+AACCGAAC
GTCAGCATGTGAGCTTTGGTCCAGCCTGAGTCCTGGTTTATCAACGGCAAAATATAGATCGGAAGAGCACACGTCTGAACTCCAGTCACCTGGAGTAATCTCGTATGCCGTCTTCTGCTTGAAAAAAAAAAAAAACAGACAATAAACGTGCCAACGTCCATCGAGATCCGAACATACGCTTCCCCACCGCTCTATCACCTCACCACATGCCCCACTTGCAGTACCCACTACTGTATCAACATACGTGTCTC
+
BBCCCFFFFFFFGGGGGGGGGGHHHGHHHHHHHHHHHHHHHHHHHGGGGGHHHHHHHHHHAAAFFHHHHHHHGHHHGHHHHHGHGHHHHHHHHHHHHHHGHHHGGHHHHGGGHGHHHHHHHHHHHHGGGG/<//<..0000010<00.....00..::;.00./...00:..--=;0..:..0:/:;..---.::00;/0.0..:..0000/...:00:000000:0..//00;:0000/0/00:0///00
@M03495:530:000000000-LYBTV:1:1107:20210:14720 1:N:0:CTGGAGTA+AACCGAAC
GTCAGCATGTGAGCTTTGGAGTGAAATCTCTTGTCTTAAGGAATAAAGGAAAAAGATTCCGTCGGAGGCTCGGTGCTCTACAGGTTCAACCTTTGTACTCTATTATTGCCTCACATTCCATCTCTTGTGAAAATATATTTGATTGGCTTTTCTGCAGGTTGTTTGCCAGGACTTTCCAAGACCTCCACTAGAAAACACAATAAACTTTTTGGAAGCTGGACAACTATCTTCATTTTTCAGAAACAGTGAAC
+
BAAABFFFFFFFGGGGGGGGGFGHHHHHHHHGHFFGHHHHHGFHHHHHGHHHHEEFHHHGHGGFGGCEEHHGGGGGHHGHFGGFHHHHHHHHGHHGHHHHHHHGHHHBHHGHHHGHHHHFHHHHHHHGHHHHHHGGHHHGHBGHFAGHHHHHHHHHHHHHFGGHFHHHHGGGHH?FGGDGFHHHHGFHHHHBFGBGGGG<D=FFGGGGHHGGHFGEEGFFHFCGGF0:CG0;CFFFGFFFFBB/;B0;0;:
@M03495:530:000000000-LYBTV:1:1107:12097:14761 1:N:0:CTGGAGTA+AACCGAAC
GTCAGCATGTGAGCTTTGGAGTGAAATCTCTTGTCTTAAGGAATAAAGGAAAAAGATTCCGTCGGAGGCTCGGTGCTCTACAGGTTCAACCTTTGTACTCTATTATTGCCTCACATTCCATCTCTTGTGAAAATATATTTGATTGGCTTTTCTGCAGGTTGTTTGCCAGGACTTTCCAAGACCTCCACTAGAAAACACAATAAACTTTTTGGAAGCTGGACAACTATCTTCATTTTTCAGAAACAGTGAAC
+
CBCCCFFFFFFFGGGGGGGGGGHHHHHHHHHHHHHHHHHHHHHHHHHHHHHHHHGGHIIHBBGGGGGGGHHGGGGGHHHHHHHHHHHHHHHHHHHHHHHHHHHHHHHHGHHHHHHHHHHHHHHHHHHHHGHHHHHHHHHHHHHHHHHHHHHHHGHHHHHHHFHHHHHHGHHHHHFGHHHHHHFHHHHHHHH1FGHHHHHGHHHFHHHHHHGGFGGHHHHHHFHGGECCHGGGGGGGGGGFGFFBFFBF=F;
@M03495:530:000000000-LYBTV:1:1107:16319:14781 1:N:0:CTGGAGTA+AACCGAAC
GTCAGCATGTGAGCTTTGGTCCAGCCTGAGTCCTGGTTTATCAACGGCAAAATATAGATCGGAAGAGCACACGTCTGAACTCCAGTCACCTGGAGTAATCTCGTATGCCGTCTTCTGCTTGAAAAAAAAAAAAGAACGAACAAAAACTACGCACCAACATTCATGAGTATCACGCGTAAAACTATAATCTAGTACCAATATACCATCACCATCAGAAGACCGTCGAGAAGAGCACTCACAACACAGACTAT
+
CCCCCFFFFFFFGGGGGGGGGGHHHGHHHHHHHHHHHHHHHHHHHGGGGGHHHHHHHHHHHGGGGGHHHHHHGGHHGFHHHHFHGHHHHHHHHHHGHHHFHHHGGHHHHGGGHGHHGGHHHGHHFHGDC?<////0?..<--00>..00<.-.--..:./000;00:000000..---..000000000000000;90/00000;9////////////9//-..9-;..//./9./;///9.....9.///
@M03495:530:000000000-LYBTV:1:1107:25864:14799 1:N:0:CTGGAGTA+AACCGAAC
GTCAGCATGTGAGCTTTGGTCCAGCCTGAGTCCCTGGTTTATCAACGGCAAAATATAGATCGGAAGAGCACACGTCTGAACTCCAGTCACCTGGAGTAATCTCGTATGCCGTCTTCTGCTTGAAAAAAAAAAATAAAACTGACATAACAAGGCCTCGATCTGTACAGCACACGGATGCACTTCAGTAACCCCACTACCTCACCACTGCCGTCTACTGCTTGACAAAACCATGAAAAACAGTATCTCATAAA
+
BBBBAFFFFFFFGGGFGGGGGGHHGGHHHHEFGHHHHGFHHHHHHFEFGGGHHHHHHHHHGHGGFFHFHHFGHGHHHGGHHH5BFHGDFFHHHGCFGGGGBGGHFDHHHHGGFHGGHFFFHHEC??0E/BDG/01?<1?11?1?111>110.>.<<..<..00<00=0/./<---.-/000/:000000;.;.../;/00/..0./0;9-.-..09/////;///.:..9///;//.9;.;//9//;/:/:
@M03495:530:000000000-LYBTV:1:1107:2559:14813 1:N:0:CTGGAGTA+AACCGAAC
GTCAGCATGTGAGCTTTGGTCCAGCCTGAGTCCTGGTTTATCAACGGCAAAATATAGATCGGAAGAGCACACGTCTGAACTCCAGTCACCTGGAGTAATCTCGTATGCCGTCTTCTGCTTGAAAAAAAAAAAAATAAACGTAATAAATTCATTCAAATGCAATAATCTACCCGACAATTAACTGTGATACTTCATGCATCTAGTACTTGATCACAGTTCTTATTGTTTCGATACACGGTATTATGTCACTA
+
CCCCDFFFFFFFGGGGGGGGGGHHHGHHHHHHHHHHHHHHHHHHHGGGFFHHHHHHHHHFHGGGGHHHHHHHGHHHGHHHHHGHGHHHHHHHHFFGHHHBGHHGGHHHHGGGHGGHHHHHHHHHGHGG?BB@//011=1.00<.11=11100000000000000000000:..--;;00;00;0;000000;00;0000:00000:000:;00/00;;0FF00:000/:..0;-00:-...0:0;0:0000
@M03495:530:000000000-LYBTV:1:1107:24292:14831 1:N:0:CTGGAGTA+AACCGAAC
GTCAGCATGTGAGCTTTGGAGTGAAATCTCTTGTCTTAAGGAATAAAGGAAAAAGATTCCGTCGGAGGCTCGGTGCTCTACAGGTTCAACCTTTGTACTCTATTATTGCCTCACATTCCATCTCTTGTGAAAATATATTTGATTGGCTTTTCTGCAGGTTGTTTGCCAGGACTTTCCAAGACCTCCACTAGAAAACACAATAAACTTTTTGGAAGCTGGACAACTATCTTCATTTTTCAGAAACAGTGAAC
+
CBCCCFFFFFFFGGGGGGGGGGHHHHHHHHHHHHHHHHHHHHHHHHHHHHHHHHGGHIIHHIHGGGGGGHHGGGGGHHHHHHGHHHHHHHHHHHHHHGHHHHHHHHHHHHHHHHHHHHHHHHHHHHHHHHGHHHHHHHHHHHHHHHHHHHHHHHHHHHHHHGHHHHHHHHHHHHHHHHHGHHHHHHHHHHF<GFFGHGG.DDHHHHHHHHGGGHHHHHHHHHHGHFCCGHGGGGGGGGGB9BFFGGFFBF0
@M03495:530:000000000-LYBTV:1:1107:14749:14834 1:N:0:CTGGAGTA+AACCGAAC
GTCAGCATGTGAGCTTTGGAATTAGTAAATTCGTTGACGACAGAAGGAGCAAGATAACGACCACAGGGAGGGTGGTTTATCAACGGCAAAATATAGATCGGAAGAGCACACGTCTGAACTCCAGTCACCTGGAGTAATCTCGTATGCCGTCTTCTGCTTGAAAAAAAAAAAAAAGCAAATAAGAAAAGTGGACAATGTATCATCGTAATCAAACGACTAAACAGTTAATGATAGAGACAAATATGTATCAT
+
CCCDEFFFFFFFGGGGGGGGGGHHHHHHHHHHGHHHHHGGGGGHHHHHHHHHHHHHHHGGGGGHHHHGGGGGGGGGGHHHHHFHEGGGGHHHHHHHHHHHGGGGHHHHHHHGHHHGHHHHHHHHHHHHHHHHHHHGGFDGHHGGHHHHGGGHGHHHHHGHHHHHHGEFCGAA--..0<0<1:111///010000.0011111110....:1000..-.-0001/11<1111111111////<111111111
@M03495:530:000000000-LYBTV:1:1107:19351:14842 1:N:0:CTGGAGTA+AACCGAAC
GTCAGCATGTGAGCTTTGGAATTAGTAAATTCGTTGAGACAGAAGGAGCAAGATAACGACCACAGGGAGGGTGGTTTATCACGGCAAAATATAGATCGGAAGAGCACACGTCTGAACTCCAGTCACCTGGAGTAATCTCGTATGCCGTCTTCTGCTTGAAAAAAAAAAAAAAAATAAAAGAACATAACTCGCATATCATAATTCACCGTCAGTCTAAGAGTGTCATAACGATATGAATATTCCAGTGTCAT
+
CCDDEFFFFFFFGGGGGGGGGGHHHHHHHHHHGHHHHHHHHHHHHHHHHHHHHHHHHGGGGGHHHHGGGGGEFGFGHHHHHHGGGGGHHHHHGHHHHHGGGGHHHHHHHGHHHGHHHHHHHHHHHHHHHHHHHHHHEHHHGGHHHHGGGHGHHHHHHHFHHHHGGGG-A<<<--.01111..//111<11.--9.1111:111111<..9..1111:1:01:1111<10.99.-11111111111101111
@M03495:530:000000000-LYBTV:1:1107:22847:14844 1:N:0:CTGGAGTA+AACCGAAC
GTCAGCATGTGAGCTTTGGAATACAGGGAGGGTGGTTTATCAACGGCAAAATATAGATCGGAAGAGCACACGTCTGAACTCCAGTCACCTGGAGTAATCTCGTATGCCGTCTTCTGCTTGAAAAAAAAAAAAAAAAGAACAACCACAGCGAATTGTCTCGTGCGTAGAGGTAGTAAGGAAGTTAATAATCAGAACACAAACAACAGAATGACACAGACTTACATACCCAGCGCTCTATCACACTAAGATGA
+
CCCDDFFFFFFFGGGGGGGGGGHHHHHGGGGGEFGGGHHHHHHHGGGGGHHHHHHHHHHHGGGGHHHHHHHGHHHGHHHHHHFHHHHHHHHHEHFHHHFHHHGGHHHHGEGHGHHHHHHHHHHHHGGGC>C@><--.<.///.......--:-.0;0;09...-.9-.0/000000000/.000000000:000://........;/900:00:/.;.09000009/0:..--...0:90000//000000
@M03495:530:000000000-LYBTV:1:1107:24351:14849 1:N:0:CTGGAGTA+AACCGAAC
GTCAGCATGTGAGCTTTGGAGTGAAATCTCTTGTCTTAAGGAATAAAGGAAAAAGATTCCGTCGGAGGCTCGGTGCTCTACAGGTTCAACCTTTGTACTCTATTATTGCCTCACATTCCATCTCTTGTGAAAATATATTTGATTGGCTTTTCTGCAGGTTGTTTGCCAGGATTGTTCTTTCCAAGACCTCCACTAGAAAACACAATAAACTTTTTGGAAGCTGGACAACTATCTTCATTTTTCAGAAACAG
+
CCCCCFFFFFFFGGGGGGGGGGHHHHGHHHHHHHHHHHHHHHHHHHHHHHHHHHGGHHIHHIHGGGGGGHHGGGGGHHHHGHEHHHHHHHHHGHHHHHHGHHHHHHHHHHHHHHHHHHHHHHHHHHHHHHHHHHHHHHHHHGHHHHHHHHHHHHHHHHHHGEHHHHHHGHHHGH?GHHHHHHHGFHGHHHCFGG>GFGHHHHHHGHFH0DGDGHHGGBCGEHHHFH<;GHGGGGGGGGGGGGGGGGBFCF;
@M03495:530:000000000-LYBTV:1:1107:16451:14878 1:N:0:CTGGAGTA+AACCGAAC
GTCAGCATGTGAGCTTTGGTCCAGCCTGAGTCCTGGTTTATCAACGGCAAAATATAGATCGGAAGAGCACACGTCTGAACTCCAGTCACCTGGAGTAATCTCGTATGCCGTCTTCTGCTTGAAAAAAAAAAAACGCAGATCGGCAACGAGCTAGCAGACGCACCCGTGACGAGGCAGCAGCCTCTACTGTTACATGGCGGTGCATAGAAGACGAGAGGACTACCTCGGGAAGCAGGGGCCAATGAGCCGCG
+
AAB?AFFFFFFFGFGGGGGEGCGFGACF4GFFGFGHGHHGFHHHHGGGGGHHHBHFHBFFGG1BEGAFFG2CEFGGE5@FGHFCGGF3GHHFCFGBBGFFHFGCAGEHG@?ECEHHHEHHGGHFBCEBD//<////-<-1>.>---.-..<.00/00:::----.;9.....---9..../././/;//;////;/9.-----9;//////;.--9-...///.//99B-9A.//9----9.//////--;
@M03495:530:000000000-LYBTV:1:1107:24772:14929 1:N:0:CTGGAGTA+AACCGAAC
GTCAGCATGTGAGCTTTGGAGTGAAATCTCTTGTCTTAAGGAATAAAGGAAAAAGATTCCGTCGGAGGCTCGGTGCTCTACAGGTTCAACCTTTGTACTCTATTATTGCCTCACATTCCATCTCTTGTGAAAATATATTTGATTGGCTTTTCTGCAGGTTGTTTGCCAGGACTTTCCAAGACCTCCACTAGAAAACACAATAAACTTTTTGGAAGCTGGACAACTATCTTCATTTTTCAGAAACAGTGAAC
+
CBCCCFFFFFFFGGGGGGGGGGHHHHHHHHHHHHHHHHHHHHHHHHHHHHHHHHGGHIIIHIHGGGGGGHHGGGGGHHGHGHHHHHHHHHHHHHGHHHHHHHHHHHHHHHHHHHHHHHHHHHHHHHHHHHHHHHHHHHHHHHHHHHGHHHHHHHHHHHHHHGHHHHHHHHGHHHGHHHHHGHHHHHHHHHHDFGHGHHHEDDHHHHHHHHGGFHCGGHFHHHHHHHCCFGGGGGGGGGGGBF:CFGF00;0
@M03495:530:000000000-LYBTV:1:1107:26854:14934 1:N:0:CTGGAGTA+AACCGAAC
GACAGCATGTGAGCTTTGGTTTATCAACGGCAAAATATAGATCGGAAGAGCACACGTCTGAACTCCAGTCACCTGGAGTAATCTCGTATGCCGTCTTCTGCTTGAAAAAAAAAAAAAAATACACAATAGTAGAGCAGATAGATTACTAGAGATATGATAGACATATCTACTACTTACTATTCACTGGCTGTGCAACATCCAAATCCGATACAGCTCACTTCCTAATTGATGCGTCACAGACACAGGACATG
+
CCCCCCFFFDFFGGGGGGGGGGHHHHHHGGGGGHHHHHHHHHHHGGGEHHGHHHHGHHHGHHHHHHHHHHHHHHHHFHGFDF@GGHGGHHHHGFGHGHHHGHHGHHHHHGG<E//////?11?11.1>11111111>01110000<000<0<00000000=:0C000000000:0:000:000000/./../0009./0;900;00.;.--000000000000000000000-;:..000.//9..../00
@M03495:530:000000000-LYBTV:1:1107:7831:14940 1:N:0:CTGGAGTA+AACCGAAC
GTCAGCATGTGAGCTTTGGAGTGAAATCTCTTGTCTTAAGGAATAAAGGAAAAAGATTCCGTCGGAGGCTCGGTGCTCTACAGGTTCAACCTTTGTACTCTATTATTGCCTCACATTCCATCTCTTGTGAAAATATATTTGATTGGCTTTTCTGCAGGTTGTTTGCCAGGACTTTCCAAGACCTCCACTAGAAAACACAATAAACTTTTTGGAAGCTGGACAACTATCTTCATTTTTCAGAAACAGTGAAC
+
AABABFFFFFFFGGGGGGGGGGHHHHHHHHHHHFHHHHHHHHHHHHHHHHHHHHGGHHHHHHHGGGGGGHHGGFGGHHHHFHFHHHHHHHHHHHHHHHHHHHHHHHHHHHHHHHHHHHHHFHHHHHHFHHHHHHHHHHHHHGHHHHHHHHHHHHHHGHHHFEHHHHHHHHHHHHBGGHHHHFHGHGHHGHH1GHGHHCGCGFHHHGHHHHGGHGHHHHHGHHHHHHCCFHGGGGGGFFFFFBCCFG9F0CC
@M03495:530:000000000-LYBTV:1:1107:3217:14942 1:N:0:CTGGAGTA+AACCGAAC
GTCAGCATGTGAGCTTTGGATGGTTCTGGTTTATCAACGCAAAATATAGATCGGAAGAGCACACGTCTGAACTCCAGTCACCTGGAGTAATCTCGTATGCCGTCTTCTGCTTGAAAAAAAAAAAGAATAACTAGTTACGAGCGCAGTAGCCTCCAGCAACCAGCAGATGAGCTGGATGTGGTGGGGATATATACTAATGGTGGAAGCACTCTCTACAACGTGTACCACCATATTCACGCACACTTATCCAT
+
AAABAFFFFFFFGCFGGGG4FGGGGHHHHHHHHHFHHHGGGGEHHHHHHHHHFGGGGHHGHHHHGGGHGHHHHHHGFGGHEH3BBFHFHHFHHFFFGFGGHGEFHGGHHHHGH0B3?B>EG</<//022@2>11111?<///----.1111=<.</C//.....;./000000//.0//00:;9--../00000000;00;;..0/.//0////;B//:-../;////..///////..-9-.9///;//9
@M03495:530:000000000-LYBTV:1:1107:24941:14946 1:N:0:CTGGAGTA+AACCGAAC
GTCAGCATGTGAGCTTTGGTCCGCCTGAGTCCTGGTTTATCAACGGCAAAATATAGATCGGAAGAGCACACGTCTGAACTCCAGTCACCTGGAGTAATCTCGTATGCCGTCTTCTGCTTGAAAAAAAAAAAAAAACGAACACATGAAACCAACGTACGGACGCACAACTGTCACAACATACGACGTACATATGTAATCGGATGTAATACTCTCAGCATCGCGCTGTGCCGTGGAATGGTTGTGAAGACGCA
+
DCDEDFFFFFFFGGGGGGGGGGGGGGHHHHHHHHHGGHHHHHHHGGGGGHHHHHHHHHHHGGGGHHHHHHHGHHHGHHHHHHGHHHHHHHHHHHGHHHFHHHGGHHHHGFGHGHHHHHHHHHHHHGGGDF/>->-<-..--/.00:<1:..<.....-.<------/9</111<10.<:10<..-<.<.1111111<1....-0111<<10:0010::0..----./11-<--.:<0011...111:/.<-
@M03495:530:000000000-LYBTV:1:1107:20141:14960 1:N:0:CTGGAGTA+AACCGAAC
GTCAGCATGTGAGCTTTGGAGGGCAAGAAGTGGTTGTGACATTGCTATGGCAGCTAGAGCCAACAATTACCTTCTTCCTTTGGAATTAGTAAATTCGTTGACGACAGAAGGAGCAAGATAACGACCACAGGGAGGGTGGTTTATCAACGGCAAAATATAGATCGGAAGAGCACACGTCTGAACTCCAGTCACCTGGAGTAATCTCGTATGCCGTCTTCTGCTTGAAAAAAAAAAAAAAAAATAGCTAGAAA
+
CCCBCFFFFFFFGGGGGGGGGGGGGGGHHHHHHHGGGGHHHHHHHHHHHHHHGGHHHHHHHHHGGHHHHHHHHHHHHHHHHHFHHHHHHHHHHHHHGHHHHHGGGFGHHHHHHHHHHHHHHHGGGGGHHHHGGGGG?FFDFHHHHHHHGGGGGHHHHHHGHHHHGGGGHHFHHHCECGHGHHHHHHHHHGHFHHHGFFCFGG0BFGEGGGGGACGFGGGFFGGB.0<<<<@C-<=---<--.<000:0000
@M03495:530:000000000-LYBTV:1:1107:29307:14963 1:N:0:CTGGAGTA+AACCGAAC
GTCAGCATGTGAGCTTTGGTCCAGCCTGAGTCCTGGTTTATCAACGGCAAAATATAGATCGGAAGAGCACACGTCTGAACTCCAGTCACCTGGAGTAATCTCGTATGCCGTCTTCTGCTTGACAAAAAAAATAAAATAAACACGAACAAGACGACCATGCAAAGCATAAACAAGATAGGCAGTCGGTAGGGCACTAGTGACGTAAAAGGACACAAAGACGAATACAACGGATCAAAGGAGAGGGTAGCAAG
+
A1AA?FFFFBFBG111BB1AGGHB0FFHBG1DFGHBFDGHHHFEF0EECEAG1GGBEHGHAAACAGAFFCGHGGFGFFGCHF11B@FB1BGFFG0101@2B1B?EB0F1>EEHEFF1FFBFF1F1<<GC</0<1112111110/>/</0<00>?---<11<00//<0000<0.//000//0.:/.::..../../090000.....;0./././;CF9------//999-----/;/---9----/-/9/-
@M03495:530:000000000-LYBTV:1:1107:11420:15001 1:N:0:CTGGAGTA+AACCGAAC
GTCAGCATGTGAGCTTTGGAGTGAAATCTCTTGTCTTAAGGAATAAAGGAAAAAGATTCCGTCGGAGGCTCGGTGCTCTACAGGTTCAACCTTTGTACTCTATTATTGCCTCACATTCCATCTCTTGTGAAAATATATTTGATTGGCTTTTCTGCAGGTTGTTTGCCAGGACAGGTCGTGATTGCTGGAGCAGGTATGATATAATTCTAGGATTTGACAGATGAATAATTTACATATATATCTAACTTTGA
+
CCCCBFFFFFFFGGGGGGGGGGGHHGHHHGHHHHHHHHHHHHHHHHHHHGHHHHGGHHHHBBFFEEGGGHHGGGGGHHHHHGHFGGHHHHHHHHHHHHHHGHHHHHHHGHHHHHHHHHHHHHHHHHHHHHFHHHHHHHHHHHHHHHGHHHHHHHHHHHHHHGHHHHHHHHHGHG/GGFCEHHHHEGHFCHF.GH<GHGDHFBGGGHHHDHHHGHGHHHHHBGGG;C;;CGHHHHGGGGGFFGGGGFGGGG0
@M03495:530:000000000-LYBTV:1:1107:3080:15021 1:N:0:CTGGAGTA+AACCGAAC
GTCAGCATGTGAGCTTTGGTCCAGCCTGAGTCCTGGTTTATCAACGGCAAAATATAGATCGGAAGAGCACACGTCTGAACTCCAGTCACCTGGAGTAATCTCGTATGCCGTCTTCTGCTTGAAAAAAAAAAAAAAAGAAATAACAAAGAAAAGAGAAGTAATGTAAGTACTATGATAAGCTTTGGGAAGCGAACGCACCATACACTAATGACCCATACAACAAGTGTCGAATACAATTGTTATCATAAACA
+
CCCDDFFFFFFFGGGGGGGGGGHHHGHHHHHHHHHHHHHHHHHHHGGGGGHHHHHHHHHHHGGGGHHHHHHHGHHHGHHHHHFGGHHHHHHHHHHHHHHFHHHGGHHHHGGGHGHHHHHHHHHHGGGGG<C/</>-..<<00=00<</<.///.//0/:000:0;00:0000:0<000000000/..:..-.-:-.---.::/000/0:0000/.///0:0../000:.A.0;000000;0:000000000
@M03495:530:000000000-LYBTV:1:1107:15088:15054 1:N:0:CTGGAGTA+AACCGAAC
GTCAGCATGTGAGCTTTGGAATTAGCTGGTTTATCAACGGCAAAATATAGATCGGAAGAGCCCACGTCTGAACTCCAGTCACCTGGAGTAATCTCGTATGCCGTCTTCTGCTTGAAAAAAAAAAAAAAAACAAAGATAACGTGAAGCTTTGCAGTCTCAGGAAATAGACGAGACGAGTGAGTAGGGACCGAAAGTACTGCAACACGAATAGCAGCGTTAGTAGCACAGCGCTACAACACTGAGAGACGCTG
+
BBCCDFFFFFFFGGGGGGGGGGHHHHHHHGHHHHHHHHGGGGGHHHHHHHHHHHGGGGHHHHGHGGHHHGHHHHHHHHHHHHHHHHHHHHHHGHHHGGHHHHGGGHGHHHHHHHHHHHHGGGGG/></<>.<..//<0=0.<...0000000000<000:/<//0000:.<-<..-<..0000:0./..----.000000000...-<..:0<</-....000000//.--.9-000.900000<./.-..
@M03495:530:000000000-LYBTV:1:1107:4502:15076 1:N:0:CTGGAGTA+AACCGAAC
GTCAGCATGTGAGCTTTGGAGTGAAATCTCTTGTCTTAAGGAATAAAGGAAAAAGATTCCGTCGGAGGCTCGGTGCTCTACAGGTTCAACCTTTGTACTCTATTATTGCCTCACATTCCATCTCTTGTGAAAATATATTTGATTGGCTTTTCTGCAGGTTGTTTGCCAGGACTTTCCAAGACCTCCACTAGAAAACACAATAAACTTTTTGGAAGCTGGACAACTATCTTCATTTTTCAGAAACAGTGAAC
+
AAABBFFFFFF5FGGFGGGGGGGHHHHHHHGHHGHHHHGHHHHHHHHHGHHHHHGGHHHHGGHGGGGGGGHGGDGGHHHHHHEGHGFHFHHHHHHHHHHHGHGHHHHHHHHHHHHHHHHGHHHHGHHGHHFHHHHHHHHHHBHHECGHHHHHHHHHGFHHHDEFHHHHHGHGHFGGHG<GHGFHHGHHGFH1>GHHHHHGHHH=GHHHEHGG/G:CGF/GHHEGFHCGHHGGGGGGGGGBFFBCFFFF0F0
@M03495:530:000000000-LYBTV:1:1107:21248:15090 1:N:0:CTGGAGTA+AACCGAAC
GTCAGCATGTGAGCTTTGGAGTGAAATCTCTTGTCTTAAGGAATAAAGGAAAAAGATTCCGTCGGAGGCTCGGTGCTCTACAGGTTCAACCTTTGTACTCTATTATTGCCTCACATTCCATCTCTTGTGAAAATATATTTGATTGGCTTTTCTGCAGGTTGTTTGCCAGGACTTTCCAAGACCTCCACTAGAAAACACAATAAACTTTTTGGAAGCTGGACAACTATCTTCATTTTTCAGAAACAGTGAAC
+
BABBBFFFFFFFGGGGGGGGGGGHHHHHHHHHHHGHHGHHHHHHHHHHHFHHHHGGHHHHHHHGGGGGGGHGGGGGHHHHHHCFFGHHHHHHHHHHHHHHHHHHHHHHHHHHGHHHHHEHHHHGHHHHHFFHHHHHHHHHHHHHH0GHHHHHHHGHHFGGFGHHHHHHGHGHFH?GGGFHHGCHFHHHHHHFFHFFHHHEDGFFHHGHHHGGHHFHHHFHHHHHHHGHHHGGGGGFFBBCF;:FBFFF;C0
@M03495:530:000000000-LYBTV:1:1107:10251:15135 1:N:0:CTGGAGTA+AACCGAAC
GTCAGCATGTGAGCTTTGGAGACTGGTTTATCAACGGCAAAATATAGATCGGAAGAGCACACGTCTGAACTCCAGTCACCTGGAGTAATCTCGTATGCCGTCTTCTGCTTGAAAAAAAAAAAAAAGGTAACCAAGAGAAAACAACAGCGCAATAAAGAGGGAAGGGGAGTGAGGGAAAGATACTAGAACTGAATACCATACAAGACTCAAACAACTAGATGACGACGTCAACTTGGAGACAAACACAACAA
+
BABBCFFFFFFFGGGGGGGGGGGHHHGHHHHHHHHGGGGGHHHHHHHHHHHGGGGHHHHHHHGHHHGHHHHHHHHHHHHHHH?FGFHGH4BGF1?3CGDEEEGGHHEHHHHHHHFHGCG<<<@/<//1?><11.<00011<0<.../.----.0000:C..:.:..-.-..00..9.../0000000;0;90;0000000/::0//0090:0...0000;009..-9-...00000:/099//........
@M03495:530:000000000-LYBTV:1:1107:15406:15150 1:N:0:CTGGAGTA+AACCGAAC
GTCAGCATGTGAGCTTTGGAGGGCAAGAAGTGGTTGTGACTGGTTTATCAACGGCAAAATATAGATCGGAAGAGCACACGTCTGAACTCCAGTCACCTGGAGTAATCTCGTATGCCGTCTTCTGCTTGAAAAAAAAAAAAAACAAATGTGAACAATGAAATAATAAAAGATAGAGACAACGAATAGTAAAAAATACACAAAATGATACAAGTCAAGATACAATAAAACCAATGTCAGGTAATGCGTATATA
+
BACCDFFFFFFFGGGGGGGGGGGGGGGHHHGHHHGGGGHHHHHHHHHHHHHHGGGGGHHHHHHHHHHHGGGGHHHHHHHGGHGGHHHHHHHHHHHHHHHHGHHHHH?HHHGGHHHHGGGHGHHHHHHHHHGHHGGGG@>---..<.000000<0/:00;00:0000000.000000//:.-....0000000-.00:00...000000:0000000;0000000B00:;.900:0:0/000000....:00
@M03495:530:000000000-LYBTV:1:1107:20056:15152 1:N:0:CTGGAGTA+AACCGAAC
GTCAGCATGTGAGCTTTGGAGTGAAATCTCTTGTCTTAAGGAATAAAGGAAAAAGATTCCGTCGGAGGCTCGGTGCTCTACAGGTTCAACCTTTGTACTCTATTATTGCCTCACATTCCATCTCTTGTGAAAATATATCTGATTGGCTTTTCTGCAGGTTGTTTGCCAGGACTTTCCAAGACCTCCACTAGAAAACACAATAAACTTTTTGGAAGCTGGACAACTATCTTCATTTTTCAGAAACAGTGAAC
+
CBCCCFFFFFFFGGGGGGGGGGHHHHHHHHHHHHHHHHHHHHHHHHHHHHHHHGGGHIGHHIHGGGGGGHHGGGGGHHHHHHHHHHHHHHHHHHHHGHHHHHHHHHHHHHHHHHHHHHHHHHHHHHHHHHHFHHHFHHHHHGHHHHHHHHHHHHHHGHHHHGHHHHHHHGHHHHGHHHGHHHHHHHHHHHH>GHGHHHHEGFFHHHHHHHGGHHEHHHCGHHHHHFCCGGGGGGGGGGGFFFFFFGBFBF0
@M03495:530:000000000-LYBTV:1:1107:11571:15162 1:N:0:CTGGAGTA+AACCGAAC
GTCAGCATGTGAGCTTTGGAGTGAAATCTCTTGTCTTAAGGAATAAAGGAAAAAGATTCCGTCGGAGGCTCGGTGCTCTACAGGTTCAACCTTTGTACTCTATTATTGCCTCACATTCCATCTCTTGTGAAAATATATTTGATTGGCTTTTCTGCAGGTTGTTTGCCAGGACTTTCCAAGACCTCCACTAGAAAACACAATAAACTTTTTGGAAGCTGGACAACTATCTTCATTTTTCAGAAACAGTGAAC
+
BBBBBFFFFFFFGGGGGGGGGGHHGHHHHHHHHHHHHHHHHHHHHHHHHHHHHHGGHHHHBBBEEEEGGHHGGEGGHHHHHHGHHHHHHHHHFHHGHHHHHHHHHHHGHHHHHHHHGHHHHHHHHHHHHHFHHHHHHHHHHFHHHHHHHHHHEHHHHHGHHDHHHHHHHHFHHH?FDGFGEFGHHHGHHGH>GDHHEGH=GHHFHHHHHHGGFGFHFHFHHHHFHFGGHGFFGGGGGGGG0F/9CFFGGGF
@M03495:530:000000000-LYBTV:1:1107:8914:15166 1:N:0:CTGGAGTA+AACCGAAC
GTCAGCATGTGAGCTTTGGAGTGAAATCTCTTGTCTTAAGGAATAAAGGAAAAAGATTCCGTCGGAGGCTCGGTGCTCTACAGGTTCAACCTTTGTACTCTATTATTGCCTCACATTCCATCTCTTGTGAAAATATATTTGATTGGCTTTTCTGCAGGTTGTTTGCCAGGACTTTCCAAGACCTCCACTAGAAAACACAATAAACTTTTTGGAAGCTGGACAACTATCTTCATTTTTCAGAAACAGTGAAC
+
AABCCFFFFFFFGGGGGGGGGGHHHHHHHHHHHHHHHHHHHHHHHHHHHHHHHHGGHHHIHHHGGGGGGHHGGGGGHHHHHHFGHHHHHHHHHHHGHHHHHHHHHHHHHHHHHHHHHHHHHHHHHHHHHGHHHHHHHHHHHGHHHHHHHHHHHHGHHHHHHFHHHHHHHHHHHHFHHHHHHFHHHHHHHHF1FGBGHFE.DGHHHHHHHHGGECGGHHBCGHHHHHGCHHGBGGGGGGGGGFFFFGFF090
@M03495:530:000000000-LYBTV:1:1107:19067:15176 1:N:0:CTGGAGTA+AACCGAAC
GTCAGCATGTGAGCTTTGGAATTAGTAAATTCGTTGACGACAGAAGGAGCAAGATAACGACCACAGGGAGGGTGGTTTATCAACGGCAAAATATAGATCGGAAGAGCACACGTCTGAACTCCAGTCACCTGGAGTAATCTCGTATGCCGTCTTCTGCTTGAAAAAAAAAAAAACAGATACATAGAAGAATATGTGACCTAGAGGAGATCGCTAAGTAAATATGAGTGCAATTAATATACGTAGATAAGTTT
+
BBBBBFFFFFFFGGGGGGGGGGHHHHHHHHHHGHHHHHGFGGGHHHHHGHHHHGHHHHGFGGGHHHHGGGGGGGGGGHHHHHBFAEGCGHHGHHHHHHHHGGGGHHHHHHHGHHHGHHHHHHHHHHHHHHHHHGGGGGDHHHGGHHHHGGGHGHHHHHHGHHHHHGGGGG::-..//0009900;00//00000://99////...A//.;.9:/;///;//////;//9//9///;//.//../:/9:9/
@M03495:530:000000000-LYBTV:1:1107:25862:15210 1:N:0:CTGGAGTA+AACCGAAC
GTCAGCATGTGAGCTTTGGAATTAGTAAATTCGTTGACGACAGAAGGAGCAGATAACGCACAGGGAGGGTGGTTTATCAACGGCAAAATATAGATCGGAAGAGCACACGTCTGAACTCCAGTCACCTGGAGTAATCTCGTATGCCGTCTTCTGCTTGAAAAAAAAAAAAAAAGCAACCATCCAAATATGTAAAGCAATGAGACATAAACAACCAAGTCAGAAACACATAGTTAACTCAACTATCTCTCGAA
+
CCCCCFFFFFFFGGGGGGGGGGHHHHHHHHHHGHGHHHGGGGGHHHGHHHHHHHHHHGGGGGHHGFGGGGGGGGHHHHHHHGEEGGGHHHHHGHHHHGGGGFHHHHHHGHHHGHHHHHHHHHHHHFGHHHHGGFG2HHHGGHGHEGEGHGHGFHHHHFHHHHGGGGG-99--:.0/9.;90::F00090900000:9000000/909000:.....0090000//..000;00000000/00000;00;9/
@M03495:530:000000000-LYBTV:1:1107:14024:15224 1:N:0:CTGGAGTA+AACCGAAC
GTCAGCATGTGAGCTTTGGAGTGAAATCTCTTGTCTTAAGGAATAAAGGAAAAAGATTCCGTCGGAGGCTCGGTGCTCTACAGGTTCAACCTTTGTACTCTATTATTGCCTCACATTCCATCTCTTGTGAAAATATATTTGATTGGCTTTTCTGCAGGTTGTTTGCCAGGACTTTCCAAGACCTCCACTAGAAAACACAATAAACTTTTTGGAAGCTGGACAACTATCTTCATTTTTCAGAAACAGTGAAC
+
CCCCDFFFFFFFGGGGGGGGGGHHHHHHHHHHHHHHHHHHHHHHHHHHHHHHHHGGHHHHHIHGGGGGGHHGGGGGHHHHHHGHHGHHHHHHHHHHHHHHHHHHHHHHHHHHHHHHHHHHHHHHHHHHHHHHHHHHHHHHHHHHHHHHHHHHHHHHHHHHHEHHHHHHGHHHHHHHHHHHGHBGHHHHHHHFGGHHHHHGHHGGHHHHHHGGFHHHHHHHHHHEHHFGHHGGGHGHGGGGGGFFGGFBFG:
@M03495:530:000000000-LYBTV:1:1107:11338:15229 1:N:0:CTGGAGTA+AACCGAAC
GTCAGCATGTGAGCTTTGGAGTGAAATCTCTTGTCTTAAGGAATAAAGGAAAAAGATTCCGTCGGAGGCTCGGTGCTCTACAGGTTCATCCTTTGTACTCTATTATTGCCTCACATTCCATCTCTTGTGAAAATATATTTGATTGGCTTTTCTGCAGGTTGTTTGCCAGGACTTTCCAAGACCTCCACTAGAAAACACAATAAACTTTTTGGAAGCTGGACAACTATCTTCATTTTTCAGAAACAGTGAAC
+
AAAABFFFFFFFGGGGGGGGGGHHHHHHHHHHHHHHHHHHHHHHHHHHHHHHHHGGHHHHFBFFFGGGGHGGGEEGHGGHHHHHHHGHFHHHHHHGHHGHHHHHHHHHHHHHHHHHHHHHHHHHHHHFGHBGHGHHHHFHHHHHHHGHHHHHHHHGHHHFHGHHGHFGHFHHHHGHGHFFGHHGHHHHGHHFGGGHHFHCGHHGHHHHHHGGHGCEHHHHHFGEHBGGFHGGGGGGGBFBFFBCFB;CF00
@M03495:530:000000000-LYBTV:1:1107:4995:15233 1:N:0:CTGGAGTA+AACCGAAC
GTCAGCATGTGAGCTTTGGAGTGAAATCTCTTGTCTTAAGGAATAAAGGAAAAAGATTCCGTCGGAGGCTCGGTGCTCTACAGGTTCAACCTTTGTACTCTATTATTGCCTCACATTCCATCTCTTGTGAAAATATATTTGATTGGCTTTTCTGCAGGTTGTTTGCCAGGACTTTCCAAGACCTCCACTAGAAAACACAATAAACTTTTTGGAAGCTGGACAACTATCTTCATTTTTCAGAAACAGTGAAC
+
BBCCCFFFFFFFGGGGGGGGGGHHHHHHHHHHHHHHHHHHHHHHHHHHHHHHHHGGHIHHHHHGGGGGGHHGGEGGHHHHHHEHHHHHHHHHHHHHHHHHHHHHHHHHHHHHHHHHHHHHHHHHHHHGHBGHFHHHHHHHHGHHHFHHHHHHHHHHGHHHHEHHGHHHHEHGHHDGHFFHFHHHHHHHHHGBFFHHHHHGHEH0GHHHHHGFBGFFHHHHHHHHHHBCGGGGGGGGGGGGGFBFGFCFBF0
@M03495:530:000000000-LYBTV:1:1107:2699:15234 1:N:0:CTGGAGTA+AACCGAAC
GTCAGCATGTGAGCTTTGGAGTGAAATCTCTTGTCTTAAGGAATAAAGGAAAAAGATTCCGTCGGAGGCTCGGTGCTCTACAGGTTCAACCTTTGTACTCTATTATTGCCTCACATTCCATCTCTTGTGAAAATATATTTGATTGGCTTTTCTGCAGGTTGTTTGCCAGGACAGGTCGTGATTGCTGGAGCAGGTATGATATAATTCTAGGATTTGACAGATGAATAATTTACATATATATCTAACTTTGA
+
BBB3AFFFFFFFGGGGGGGGGFFHHHHHHHHHHHHHHHHHHHGHHHHHHHHHHHGGHHHHHHHGGGGGGHHGGEGGHHHHHHHHGHHHHHHGHHHGGHHHHHHHHHHHHFGHGGGHHEHHGHHHGHHGHFFHHHGF?GHGHFGHHHHHGHHHHHHGHHHGHGHGHGHFHHHHGG<GHGCGHHHHGHHHHFHCGE<DGH<DGHH0GDGHEGBGHHBHHFHFHHFH0;;;CCGFHCGHGFFBGGGGFFFGFF0
@M03495:530:000000000-LYBTV:1:1107:18000:15241 1:N:0:CTGGAGTA+AACCGAAC
GTCAGCATGTGAGCTTTGGAATTAGTAAATTCGTTGACGACAGAAGGAGCAAGAAACGACCACAGGGAGGGTGGTTTTCAACGGCAAAATATAGATCGGAAGAGCACACGTCTGAACTCCAGTCACCTGGAGTAATCTCGTATGCCGTCTTCTGCTTGAAAAAAAAAAAAAATAAAACACGAAAGGAGATACCATAGTACAACTAACGATACAGGGTACTCGCGTTAGGACATGACACAATGGCAGCTGGT
+
DCDDDFFFFFFFGGGGGGGGGGHHHHHHHHHHGHHHHHGGGGGHHHHHHHHHHHHHHGGGGGHHHHGGGGGFFGFGHGHHHHGGGGGHHHHHHHHHHHGGGGHHGHHHHGHHHGHHHHHHHHHHHHHHHHHHHHHHFGHHGGHHHHGGGHGHHHHHHGHHHHHG?E@:AB:-.;0000...-..../:9/00000000;00000000..;.-00/.:;000.-:-;../00/:;0000/900://..;0;/
@M03495:530:000000000-LYBTV:1:1107:13996:15264 1:N:0:CTGGAGTA+AACCGAAC
GTCAGCATGTGAGCTTTGGTCCAGCCTGAGTCCTGGTTTATCAACGGCAAAATATAGATCGGAAGAGCACACGTCTGAACTCCAGTCACCTGGAGTAATCTCGTATGCCGTCTTCTGCTTGAAAAAAAAAAAAAAAGAAATGCAGGCACAACAGTGAATGTGTGAGATACGACATGAGTAATACATAATAGAACAAACGACATCATAAAGACATACTAGGGAGTCGACGAACATGTCCGCAGTATCCAAGT
+
CBCCCFFFFFFFGGGGGGGGGGHHHGHHHHHHHHHHHHHHHHHHHGGGGGHHHHHHHHHHHGGGGGHHHHHHGHHHGGHHHHFHGHHHHHHHHHHGHHHFHHHGGHHHHGGGHGHHHGHHGFGHHHGGGDC@//--...<11111..../<<./:11:11111.111111.:.9.000<111110111111110/<...9--<00111111//110111/.<../-.99<--910<11.---<1111100<
@M03495:530:000000000-LYBTV:1:1107:17864:15280 1:N:0:CTGGAGTA+AACCGAAC
GTCAGCATGTGAGCTTTGGAATACAGGGAGGGTGGTTTATCAACGGCAAAATATAGATCGGAAGAGCACACGTCTGAACTCCAGTCACCTGGAGTAATCTCGTATGCCGTCTTCTGCTTGAAAAAAAAAAAAGAACGAAAGAGAACACAGATAAAGCACACGCAAGATATAAACTAACAAAAGCAGTCGTATGTTAGAAATACAGCAAGAGTCCATCAGTGTTACTAGTATATGCATACAAGTCATCGCGT
+
CCCCCFFFFFFFGGGGGGGFGGHHHHHGGGGGEFGGGHHHHHHHGGGGGHHHHHHHHHHHGGGGHHHHHHHGHHHGHGHHHHGHHHHHHHHHHHGHHH4GHHGGHHHHGGGHGHHHHHHHFFFHGGCFD/<@..00..>..////<</../<00000/:/.--:--/0;0;000000/90:././/99...//000;009//;///////.//////////;//:///;/9/9///;/////9/9///.-;
@M03495:530:000000000-LYBTV:1:1107:23331:15306 1:N:0:CTGGAGTA+AACCGAAC
GTCAGCATGTGAGCTTTGGAGGGCAAGAAGTGGTTGTGACTGGTTTATCAACGGCAAAATATAGATCGGAAGAGCACACGTCTGAACTCCAGTCACCTGGAGTAATCTCGTATGCCGTCTTCTGCTTGAAAAAAAAAAAAAAAAAAACCAATACCAGAATCAAGAGCTCACCGAGCTGAAGCGCAGCCGTCCTGTACATCTCAGCTGTGGCTATATTATAAATACAAGAGCATTTACTCGGTCCACTAGTG
+
BACBCFFFFFFFGGGGGGGGGGGGGGGHHHHHHGFGGGHHHHHGHHHHHHHHGGGGGHHHHHHHHHHHGGGGHHHHHHHGGH2FGHHHHHHHHHHHHHHHGHHHHHDHHHGGHHHHGGGHGHHGFHHFGFGHHGGGC>>--------....90:000./000900./0000:.---900000-9---.-;-..00000900000;;00//..0009:900000000;0/./00000000:...-00;/999
@M03495:530:000000000-LYBTV:1:1107:2094:15314 1:N:0:CTGGAGTA+AACCGAAC
GTCAGCATGTGAGCTTTGGAATTAGTAAATTCGTTGACGACAGAAGGAGCAAGATAACGACCACAGGGAGGGTGGTTTATCAACGGCAAAATATAGATCGGAAGAGCACACGTCTGAACTCCAGTCACCTGGAGTAATCTCGTATGCCGTCTTCTGCTTGAAAAAAATACTAACTAGGATAAGAAGTGCCCACAGATATCTTACTGTCAAAAATCGACACCTAGTTTACATTATGCTGGTTTAATCTTAAA
+
AABB@BFFDDFBBCFCBDGGGGHHCGFEFFFFA4FFGFDC2EEHHHGHA2GHGFHHHHCFEGGGHFHG1EEEE1E?FFHH4B@3>>EGGHHH3FFBFEBEFEFAHAFFFHF@0/0?GHHGGFHGHHHHH1CF0CF@<?F11F<?FGGG/.<<F<=DDBGB010=.-<.;00;0:000/0000:00/000;/0.../00;00900000;9009.:/;.-.-://///9////////://///./9//////;
@M03495:530:000000000-LYBTV:1:1107:10865:15328 1:N:0:CTGGAGTA+AACCGAAC
GTCAGCATGTGAGCTTTGGAATTAGTAAATTCGTTGACGACAGAAGGAGCAAGATAACGACCACAGGGAGGGTGGTTTATCAACGGCAAAATATAGATCGGAAGAGCACACGTCTGAACTCCAGTCACCTGGAGTAATCTCGTATGCCGTCTTCTGCTTGAAAAAAAAAAAACAGAATAACAGCATCATGATAAACATCATACAAAAACAATGAACATCAAGTAGTACAACTAATAGGACCACGTTGATAA
+
CCDDDFFFFFFFGGGGGGGGGGHHHHHHHHHHGHHHHHGGGGGHHHHHHHHHHHHHHHGGGGGHHHHGGGGGGGGGGHHHHHFHFGGGGHHHGHHHHHHHGGGGHHHHHHHGHHHGHHHHHHHHHHHHHHHHHHHGHGGHHGGGHHHHGGGHGHHHHHHHHEHHHGGGGC-<9.//00::0<0./:0<00<00000<000000000.....0000000<000000<0<00<0000:000:........:0<
@M03495:530:000000000-LYBTV:1:1107:24456:15349 1:N:0:CTGGAGTA+AACCGAAC
GTCAGCATGTGAGCTTTGGTCCAGCCTGAGTCCCTGGTTTATCAACGGCAAAATATAGATCGGAAGAGCACACGTCTGAACTCCAGTCACCTGGAGTAATCTCGTATGCCGTCTTCTGCTTGAAAAAAAAAAAAAAGAAAAACAAGTCAAAATTGTATGATGATATCAAACTTGACATCATACATGACTAGCTCACGAATTGGTGTTCTGACATGATTGCACTAGTAGACAAGTGAGTACGTGTCACTAGT
+
CCCCDFFFFFFFGGGGGGGGGGHHHGHHHHHHHHHHHHHHHHHHHHGGGGGHHHHHHHHHHHGGGGHHHHHHHGHHHGHHHHGHHHHHHHHHHHHHGHHHEHHHGGHHHHGGGHGHHHHHHHFHHHHGGGGDC>--..00>0..</11=1100<1=1111111111<1100<1100110011101100<10/1100.....001...111110100<11:1:0001<<1<1<.1110111.///<1<1101
@M03495:530:000000000-LYBTV:1:1107:3056:15355 1:N:0:CTGGAGTA+AACCGAAC
GTCAGCATGTGAGCTTTGGAGGGCAAGAAGTGGTTGTGACTGGTTTATCAACGGCAAAATATAGATCGGAAGAGCACACGTCTGAACTCCAGTCACCTGGAGTAATCTCGTATGCCGTCTTCTGCTTGAAAAAAAAAAAAAAGCACAAAACTGAACGCTTGAAATCATACTTTAACAGTCACAAGATAAGATATAATATAACTATCGTCATGTAGAGTATAGTACTCGGCGTGATAATGACGTCGCGACAG
+
CCCCCFFFFFFFGGGGGGGGGGGGGGGHHHGHHGGGGGHHHHHFGHHHHHHHGGGGGHHHHHHHHHHHGGGGHHGHHHHGHHFGHHHFHHHHHHHHHGGHGHGHHH4GGHFGHHHHGGGHGHHHHHHHHGHHHGGC<<-<--..//<<...0;00/.::...:000;;00000;000;000;00./00;0000;00;00;000099./.../://////9/;:////...---.//////9...-----;-
@M03495:530:000000000-LYBTV:1:1107:21873:15359 1:N:0:CTGGAGTA+AACCGAAC
GTCAGCATGTGAGCTTTGGTCCAGCCTGAGTCCTGGTTTATCAACGGCAAAATATAGATCGGAAGAGCACACGTCTGAACTCCAGTCACCTGGAGTAATCTCGTATGCCGTCTTCTGCTTGAAAAAAAAAAAAAAAAAACATAGTGTATAATAATGCACTAAGTGTCACGATACATCGTGGAGGTGCAGCATAGTGCTCACGTGACTATAACGCTAAGACGCTAACGAAACTCATACGACTATCAACTACT
+
CBCCDFFFFFFFGGGGGGGGGGHHHGHHHHHHHHHHHHHHHHHHHGGGGGHHHHHHHHHHHGGGGHHHHHHHGHHHGHHHHHHHHHHHHHHHHHHHHHGFHHHFGHHHHGGGHGHHHHGHHHHHFHFGCC?A>/-----..<000000<00000<0<00000000000<<..<-0<<.........:000.0000000000.....0<0000<9...000.-.../....9000000....-0000/000<
@M03495:530:000000000-LYBTV:1:1107:17332:15373 1:N:0:CTGGAGTA+AACCGAAC
GTCAGCATGTGAGCTTTGGTCCAGCCTGAGTCCCTGGTTTATCAACGGCAAAATATAGATCGGAAGAGCACACGTCTGAACTCCAGTCACCTGGAGTAATCTCGTATGCCGTCTTCTGCTTGAAAAAAAAAAAAAAAAAATAAACATAATCATCATTAATGCTGAAGATACTGAGACACACTACGAAAGACGGCAGGATAAAATACAAATACTAATGTCGTTCCATAATAGAATGTATATAATGAGGTAGT
+
CCCCCFFFFFFFGGGGGGGGGGHHHGHHHHHHHHHHHHHHHHHHHHGGGGGHHHHHHHHHHHGGGGHHHHHHHGHHHGHHHHGHHHHHHHHHHHGHGHHHHHHHGGHHHHGEGHGHHHHHHHGHHHHGGGG?<<--<<--.:00000000000000000000000:00000000:00:9/.//:..9..;/..----.0000000000000:0000000..../090;909000:0000900;0;0//090
@M03495:530:000000000-LYBTV:1:1107:8984:15382 1:N:0:CTGGAGTA+AACCGAAC
GTCAGCATGTGAGCTTTGGAATTAGTAAATTCGTTGACGACAGAAGGAGCAAGATAACGACCACAGGGAGGGTGGTTTATCAACGGCAAAATATAGATCGGAAGAGCACACGTCTGAACTCCAGTCACCTGGAGTAATCTCGTATGCCGTCTTCTGCTTGAAAAAAAAAAAGAATCATCAGTAGATTCACTATCTATGCTACTGTACTCATAGTTATATCTTCCGCTGTATACTCCGTTATCAGTTTCTCT
+
CCCCCFFFFFFFGGGGGGGGGGHHHHHHHHHHGHHHHHGFGGGHHHHHHHHHHHHHHHGGGGGHHHHGGGGGGGGGGHHHHHBGFGGGGHHHGHHHHHHHGGGGHHHHHHHGHHHGHHHHHHHHHHHHHHHHHHHGFGGFHHFGHHHHGGGHGHHHHHHHGHGHGGCGGG?.;.09000;000000090000000000099000;9;9000B000900000000...99000009:..0.;00000:00;9
@M03495:530:000000000-LYBTV:1:1107:27110:15400 1:N:0:CTGGAGTA+AACCGAAC
GTCAGCATGTGAGCTTTGGAGTGAAATCTCTTGTCTTAAGGAATAAAGGAAAAAGATTCCGTCGGAGGCTCGGTGCTCTACAGGTTCAACCTTTGTACTCTATTATTGCCTCACATTCCATCTCTTGTGAAAATATATTTGATTGGCTTTTCTGCAGGTTGTTTGCCAGGACTTTCCAAGACCTCCACTAGAAAACACAATAAACTTTTTGGAAGCTGGACAACTATCTTCATTTTTCAGAAACAGTGAAA
+
BAABBFFFFFFFGGGGGGGGGGGHHHHHHHHHHHHHHHHHHHHGHHHHHHHHHHGGHHHHHHHGGGGGGHHGGEGGHHHHHHHHHHHGGHHHHHHFGHHHHHHHGHHHHHHHGHHHHHG4GH3EHHHFGBBGHGHHHHHHGGHHHFHHHFHHHGHHGEFGFDHHFGFHHHHHGH1?DGHGHGHHHHHHHGH1D1CGHHFGHFGFHHHGHGCGHHFEFGGAGFHHBC0<CGGFFGFFGGGBFGCBGGFFFF0
@M03495:530:000000000-LYBTV:1:1107:13373:15416 1:N:0:CTGGAGTA+AACCGAAC
GTCAGCATGTGAGCTTTGGAGACTGGTTTTCAACGGCAAAATATAGATCGGAAGAGCACACGTCTGAACTCCAGTCACCTGGAGTAATCTCGTATGCCGTCTTCTGCTTGAAAAAAAAAAAAAATACACGACTGGTGGCGTAGCTGTGAGGGTGCGGAGTGAATGACTGAAAGAGGAGAATAAGAGACTCGAGCGAAGAGAACAATGAGAGTCACGAAGGGCGCCAGATAGCTACACCACGAATACGCGAG
+
CBCCCFFFFFFFGGGGGGGGGGGHHHHHHGHHHHGGGGGHHHHHHHHHHHGGGGHHHHHHHGHGHGHHHHHHHHHHHHHHFGBFGHHEFGGHFGHHHHGGGHGHHHHHHHHHHHHGFED>/<//0=11=.->...10.<-.-<.0<=/0:..;..----9.000000000000//.....000000//00....----../;9//000;0000::.......---.:.0000000://...-...0..:-9
@M03495:530:000000000-LYBTV:1:1107:10274:15423 1:N:0:CTGGAGTA+AACCGAAC
GTCAGCATGTGAGCTTTGGAGTGAAATCTCTTGTCTTAAGGAATAAAGGAAAAAGATTCCGTCGGAGGCTCGGTGCTCTACAGGTTCAACCTTTGTACTCTATTATTGCCTCACATTCCATCTCTTGTGAAAATATATTTGATTGGCTTTTCTGCAGGTTGTTTGCCAGGACCAAGACCTCCACTAGAAAACACAATAAACTTTTTGGAAGCTGGACAACTATCTTCATTTTTCAGAAACAGTGAACAACC
+
CCDDCFFFFFFFGGGGGGGGGGHHHHHHHHHHHHHHHHHHHHHHHHHHHHHHHHGGHIIHHHHGGGGGGHHGGGGGHHHHHHHHHHHHHHHHHHHHHHHHHHHHHHHHHHHHHHHHHHHHHHHHHHHHHHHHHHHHHHHHHHHHHFGHHHHHHHHHHHHHHGHHHHHHGHHHHH?FHHHHHHHHHHGHHHGHHHHGHGHHHHHHHHGGHHHGHHHGHHHHHGHHHHCGFFGGGGGGGGGFGGFFBFGF:CE
@M03495:530:000000000-LYBTV:1:1107:12814:15423 1:N:0:CTGGAGTA+AACCGAAC
GTCAGCATGTGAGCTTTGGAGTGAAATCTCTTGTCTTAAGGAATAAAGGAAAAAGATTCCGTCGGAGGCTCGGTGCTCTACAGGTTCAACCTTTGTACTCTATTATTGCCTCACATTCCATCTCTTGTGAAAATATATTTGATTGGCTTTTCTGCAGGTTGTTTGCCAGGACTTTCCAAGACCTCCACTAGAAAACACAATAAACTTTTTGGAAGCTGGACAACTATCTTCATTTTTCAGAAACAGTGAAC
+
CCCDDFFFFFFFGGGGGGGGGGHHHHHHHHHHHHHHHHHHHHHHHHHHHHHHHHGGHIIIFBFEGGGGGHHGGEGGHHHHHHGHHHHHHHHHHHHHHHHHHHHHHHHHHHHHHHHHHHHHHHHHHHHHHHHHHHHHHHHHHHHHHHHHHHHHHHGHHHHHHFHHHHHHHHHHHH?GHGGHGFHHHHGHHHHDFHHHHGHCHHHHHHHHHHGGHHHHHHHHHGHGHHGGHHGGGGGHGGGGGGFCFGFGFG:
@M03495:530:000000000-LYBTV:1:1107:14813:15448 1:N:0:CTGGAGTA+AACCGAAC
GTCAGCATGTGAGCTTTGGAGTGAAATCTCTTGTCTTAAGGAATAAAGGAAAAAGATTCCGTCGGAGGCTCGGTGCTCTACAGGTTCAACCTTTGTACTCTATTATTGCCTCACATTCCATCTCTTGTGAAAATATATTTGATTGGCTTTTCTGCAGGTTGTTTGCCAGGACTTTCCAAGACCTCCACTAGAAAACACAATAAACTTTTTGGAAGCTGGACAACTATCTTCATTTTTCAGAAACAGTGAAC
+
CCCCCFFFFFFFGGGGGGGGGGHHHHHHHHHHHHHHHHHHHHHHHHHHHHHHHHGGHHIHHHHGGGGGGHHGGFGGHHHHHHHHHHHHGHHHHHHHHHHHHHHHHHHHHHHHHHHHHHHHHHHHHHHGHHHHHHHHHHHHHHHHHGHHHHHHHHHHHHHHHEHHHHHHGHHHHH=GGHHHFFHHHHHHHGHFGHHHHHHGGHHFHEHHHHGGGHHHHHHHHHHHHHCCHHGGGGGGGGGFGGFCFECB9F:
@M03495:530:000000000-LYBTV:1:1107:9422:15468 1:N:0:CTGGAGTA+AACCGAAC
GTCAGCATGTGAGCTTTGGAGTGAAATCTCTTGTCTTAAGGAATAAAGGAAAAAGATTCCGTCGGAGGCTCGGTGCTCTACAGGTTCAACCTTTGTACTCTATTATTGCCTCACATTCCATCTCTTGTGAAAATATATTTGATTGGCTTTTCTGCAGGTTGTTTGCCAGGACTTTCCAAGACCTCCACTAGAAAACACAATAAACTTTTTGGAAGCTGGACAACTATCTTCATTTTTCAGAAACAGTGAAC
+
CBCCCFFFFFFFGGGGGGGGGGGHHHHHHHHHHHHHHHFGHGHHHHHHHHHHHHGGHHIHHHHGGGGGGHHGGGGGHHHHHHHHHHHHHHHHHHHHHHHHHHHHHHHHHHHHHHHHHHHHHHHHHHHHGHFHHHHHHHHHHFHHGFHHHHHHHHHHHHGHHGHHHHHHHHHHHHHHHHHHGHHHHHHHHHHBFGGHHFHFHHHGHHHHHHGCHFHGHHHGGHHGHGFGHFGGGGGGGGGGFFGFGGCF9B0
@M03495:530:000000000-LYBTV:1:1107:21617:15479 1:N:0:CTGGAGTA+AACCGAAC
GTCAGCATGTGAGCTTTGGAGTGAAATCTCTTGTCTTAAGGAATAAAGGAAAAAGATTCCGTCGGAGGCTCGGTGCTCTACAGGTTCAACCTTTGTACTCTATTATTGCCTCACATTCCATCTCTTGTGAAAATATATTTGATTGGCTTTTCTGCAGGTTGTTTGCCAGGACTTTCCAAGACCTCCACTAGAAAACACAATAAACTTTTTGGAAGCTGGACAACTATCTTCATTTTTCAGAAACAGTGAAC
+
CBCCCFFFFFFFGGGGGGGGGGHHHHHHHHHHHHHHHHHHHHHHHHHHHHHHHHGGHHHHHHHGGGGGGHHGGGGGHHHHHHHHHHHHHHHHHHHHHHHHHHHHHHHHHHHHHHHHHHGHHHHHHHHHHHHHHHHHHHHHHHHHHHHHHHHHHHHHHHHHHEHHHHHHHHHHHHGHHHHHHHHHHHHHHHHF1GFHHHHEGHHFHHGHHHGGHHHHHHHHHHHHHHCGHHGGGGGGGGGFGFFFFGBFFF0
@M03495:530:000000000-LYBTV:1:1107:15104:15481 1:N:0:CTGGAGTA+AACCGAAC
GTCAGCATGTGAGCTGTGGTCCGCCTGAGTCCCTGGTTTATCAACGGCAAAATATAGATCGGAAGAGCACACGTCTGAACTCCAGTCACCTGGAGTAATCTCGTATGCCGTCTTCTGCTTGAAAAAAAAAATCAAAAAAGAATACTGAAGAAGTGGGCGAAACTACAAGAGAAGGGATGAAATTCGAAGAATCTTGAAGGAATTCTGATGGAATAGATAGCCCACTGGAACGTTACTGACGCAGAAGCACG
+
A1AAAFFFFDFDGG11BF11B1A?FEHBGADFFGFHGHHHHHFFFAECCEFFHHBFHBGBGE/CFHFHFGEFE0?FFD@1B111BBG@F1@FHHG1F122BFH>EHB>BEGGFGB>1>1BF01<1BCG@//01<?G1//<.01>11111<100110..---;-00/:00/./;/..././00;90;0;../000B0000/9:0000CB0C0///9;:;////9AEF/-//9:9-:-9///-----9///9-
@M03495:530:000000000-LYBTV:1:1107:8743:15498 1:N:0:CTGGAGTA+AACCGAAC
GTCAGCATGTGAGCTTTGGAATTAGTAAATTCGTTGACGACAGAAGGAGCAAGATAACGACCACAGGGAGGGTGGTTTATCAACGGCAAAATATAGATCGGAAGAGCACACGTCTGAACTCCAGTCACCTGGAGTAATCTCGTATGCCGTCTTCTGCTTGAAAAAAAAAAGATAAAATGAAGCCCTAGCATCACGTGTTATCGACCAAATATTTATGAGATAGCAGACACGGAACCCCAAACGAGCATGAT
+
A>ABBFFFFDFFGGGGGGGGGGHGHHHHHGHHGHHHHHGGGGGFHHGHHHHHHHHHHHGGGGGHHHHGGGGGGGGEGHHHHHGHFCGGFHHHFHHHHHHHGFGGHFHHHHHGGHHGHHGFGHFHHHHHHGHGFHGGHHEHHHGGHHGHGGGGGGHHHHHGFGFHGG-AD-.;0;C00000000..////;000099./;000..--;:.////;//////:/9/9BB...9--.;....9;.:..-;//9/
@M03495:530:000000000-LYBTV:1:1107:22083:15539 1:N:0:CTGGAGTA+AACCGAAC
GTCAGCATGTGAGCTTTGGAATTATTCGTTGACGACAGAAGGAGCAAGATAACGACCACAGGGAGGGTGGTTTATCAACGGCAAAATATAGATCGGAAGAGCACACGTCTGAACTCCAGTCACCTGGAGTAATCTCGTATGCCGTCTTCTGCTTGAAAAAAAAAAAAAACAATAGAGTGTAAAATAACCTTGAGGTCATAACTATACTACAAAAATGACTGGATTCACCATTCGTCTTCTACTCCGCACAG
+
CBCCCFFFFFFFGGGGGGGGGGHHHHHHHHHHHGGGGGHHHHHHHHHHHHHHHGGGGGHHHHGFGGGGGGGGHHHHHHHGGG>EGHHHHHHGHHHGGGGHHHHHHHGHHHGHHHHHHHHHHHHHGHHHHGHHHFHGHFGHGHHGGGHGHHHHHHHFCGHHGGCCA-<--.99<1111111111:<010<10100///<B110111:1111000...01011./10011:001:1/...1111100..---/
@M03495:530:000000000-LYBTV:1:1107:28549:15574 1:N:0:CTGGAGTA+AACCGAAC
GTCAGCATGTGAGCTTTGGAGTGAAATCTCTTGTCTTAAGGAATAAAGGAAAAAGATTCCGTCGGAGGCTCGGTGCTCTACAGGTTCAACCTTTGTACTCTATTATTGCCTCACATTCCATCTCTTGTGAAAATATATTTGATTGGCTTTTCTGCAGGTTGTTTGCCAGGACTTTCCAAGACCTCCACTAGAAAACACAATAAACTTTTTGGAAGCTGGACAACTATCTTCATTTTTCAGAAACAGTGAAC
+
A3>AAFFFF5DFGGGGGGGGGECGFHFHHHHFHGFHHFDFFHHHGHHHHHHHGGFFHHHHHGHGCEE?EHHGGEGGHEHHBEF3FGFEGHHHHGFBDGFHHGHHHHHHHDDGFFHHHHEDGHHHHGHHHGFFFHHHHHHHFFEGHAFFHHFHHHHGHFFHHBHFFHBFGFHHHF1<FD?FGHC<GHHHHHF<DHFHHGEEHHGGHFHFFHGGGGFHGHGGHFHHHH<;0CFGGGGGG/BFFF/CFGFFB00
@M03495:530:000000000-LYBTV:1:1107:5624:15590 1:N:0:CTGGAGTA+AACCGAAC
GTCAGCATGTGAGCTTTGGAATATTCTGGTTTATCAACGGCAAAATATAGATCGGAAGAGCACACGTCTGAACTCCAGTCACCTGGAGTAATCTCGTATGCCGTCTTCTGCTTGAAAAAAAAAAACCACACAATATACGATAAGACTCATGCTACAAGATCTGACAGTAGTGAATCAGACAACCCTACTATTCCTAGGTGTACCCTGAAACTCAATATATGTAGCACGACAAACATGCCCACACACATCTG
+
CCCCCFFFFFFFGGGGGGGGGGHHHHHHHHHHHHHHHHGGGGGHHHHHHHHHHHGGGGHHHHHHHGHHHGHHHHHHHHHHHHFHGHHHHHHG4FHHGGHHHHGEGHGHHHHHHGFHHHHGGGCGB///=?///1?1110///.111<11111=11111000000000<00=/00<DG000//....;;000000000/000;0900//0900000;;0000;00000-.--9/;.0000/0:.....9000
@M03495:530:000000000-LYBTV:1:1107:28376:15600 1:N:0:CTGGAGTA+AACCGAAC
GTCAGCATGTGAGCTTTGGAGTGAAATCTCTTGTCTTAAGGAATAAAGGAAAAAGATTCCGTCGGAGGCTCGGTGCTCTACAGGTTCAACCTTTGTACTCTATTATTGCCTCACATTCCATCTCTTGTGAAAATATATTTGATTGGCTTTTCTGCAGGTTGTTTGCCAGGACTTGCCAAGACCTCCACTAGAAAACACAATAAACTTTTTGGAAGCTGGACAACTATCTTCATTTTTCAGAAACAGGGAAC
+
BAABBFFB4DFFGGGGGGGGGFHHHHHHHHHHFFFGHFDGFHHFHHHFFHHGHHGGHHHHE3FGCCCCECFGGEECDF5GFH3?BGFFFHHHFFBFHHGHHFHHHHGHGGHHHHHGHHEHHHHHHHGFHFBHHFHHHHHHFFHEG?FHFHFFG2GHBC@@GEHH0DFGHFHHHHBGHHHHACFHEGGGHC11=F00.CG.DFDGHHHDFGCCC0CAC::A.CA.:C00CBBB0CF0CC09CC//CB.;..;
@M03495:530:000000000-LYBTV:1:1107:27951:15605 1:N:0:CTGGAGTA+AACCGAAC
GTCAGCATGTGAGCTTTGGACTCCTGACTGGTTTATCAACGGCAAAATATAGATCGGAAGAGCACACGTCTGAACTCCAGTCACCTGGAGTAATCTCGTATGCCGTCTTCTGCTTGAAAAAAAAAAAAAAAAAAACTGATAATAGATAGACACCGTCCTAGCAAGACTAGTATCATCATCTCACATGCTCACGCTGTTCCCCAGATTGACAGACAATCTGTGCAGCTCGATACGCTCTGTACGTCTGATAC
+
CCCDCFFFFFFFGGGGGGGGGGHHHHHHHHHHHHHHHHHHGGGGGHHHHHHHHHHHGGFGHHHHHHHGHHHGHHHHHHHHHHHHGHHHHHHGGDGFHHFFHHHHGEFHGHHHFHHHFFHHHGGGCDC///--<--.010<:1:111111101/.-....11001/</1001<111<11:1<111:10011<<.....0110/:..0<001:0/<//001111:<10/<.-:<-9....0<<1.<.:.:1:1
@M03495:530:000000000-LYBTV:1:1107:5242:15605 1:N:0:CTGGAGTA+AACCGAAC
GTCAGCATGTGAGCTTTGGAGTGAAATCTCTTGTCTTAAGGAATAAAGGAAAAAGATTCCGTCGGAGGCTCGGTGCTCTACAGGTTCAACCTTTGTACTCTATTATTGCCTCACATTCCATCTCTTGTGAAAATATATTTGATTGGCTTTTCTGCAGGTTGTTTGCCAGGACTTTCCAAGACCTCCACTAGAAAACACAATAAACTTTTTGGAAGCTGGACAACTATCTTCATTTTTCAGAAACAGTGAAC
+
CBCCCFFFFFFFGGGGGGGGGGHHHHHHHHHHHHHHHHHHHHHHHHHHHHHHHHGGHIIHHIHGGGGGGHHGGGGGHHHHHHHHHHHHHHHHHHHHHHHHHHHHHHHHHHHHHHHHHHHHHHHHHHHHHHHHHHHHHHHHHHHHHHHHHHHHHHGHGHHHHEHHHHHHHHHHHHGGHHGHGGHHHHHHHHHBGHHHHGHEHHHHHHHHHHGGGHHHHHHHGGHHHECCGGFFGGGGGGGGGGGFFGFF0B:
@M03495:530:000000000-LYBTV:1:1107:3427:15616 1:N:0:CTGGAGTA+AACCGAAC
GTCAGCATGTGAGCTTTGGAGTGAAATCTCTTGTCTTAAGGAATAAAGGAAAAAGATTCCGTCGGAGGCTCGGTGCTCTACAGGTTCAACCTTTGTACTCTATTATTGCCTCACATTCCATCTCTTGTGAAAATATATTTGATTGGCTTTTCTGCAGGTTGTTTGCCAGGACTTTCCAAGACCTCCACTAGAAAACACAATAAACTTTTTGGAAGCTGGACAACTATCTTCATTTTTCAGAAACAGTGAAC
+
CBCCCFFFFFFFGGGGGGGGGGHHHHHHHHHHHHHHHHHHHGHHHHHHHHHHHHGGHHHHHHHGGGGGGHHGGGGGHHHHHHHHHHHHHHHHHHHHHHHHHHHHHHHHHGHHHHHHHHHHHHHHHHHHHHHHHHHHHHHHHHHHHHHGHHHHHHHHHHHHHFHHHGHHHHHHGHFHHHHHEGHFHHHHHHHG1F<GHFHEGFHHHHHGHFGFFCFHHHFHHFHGHHCCGCGGGGGGGGGFFGFFFGGGBF9
@M03495:530:000000000-LYBTV:1:1107:14019:15629 1:N:0:CTGGAGTA+AACCGAAC
GTCAGCATGTGAGCTTTGGTTTATCAACGGCAAAATATAGATCGGAAGAGCACACGTCTGAACTCCAGTCACCTGGAGTAATCTCGTATGCCGTCTTCTGCTTGAAAAAAAAAAAAAAAAAAAATATAAAATAAATACATAAATCATAATCTCTGAAACTAAGCCTACACCGTCTCTCTACTGCAGTTCTCATGCAATCACATGCATCTGACTCACGTTACTTCATACAATACTAACTGCAAGTTACTGTC
+
CCCCDFFFFFFFGGGGGGGGGGHHHHHHGGGGGHHHHHHHHHHHGGGGHHHHHHHGGHHGHHHHHHHHHHHHHHHHHHGHHH@GGHGGHHHHGGGHGHHHHHHHHHHHHGGGEC></>//--<<.01111=101<110<11111:011111111111001:00/:00/0//-.../10:111010011<<111:10<1:0001000<111<11100.../.<1111:1001101110:<0000<11<11<1
@M03495:530:000000000-LYBTV:1:1107:28350:15640 1:N:0:CTGGAGTA+AACCGAAC
GTCAGCATGTGAGCTTTGGAGTGAAATCTCTTGTCTTAAGGAATAAAGGAAAAAGATTCCGTCGGAGGCTCGGTGCTCTACAGGTTCAACCTTTGTACTCTATTATTGCCTCACATTCCATCTCTTGTGAAAATATATTTGATTGGCTTTTCTGCAGGTTGTTTGCCAGGACTGACCTCCACTAGAAAACACAATAAACTTTTTGGAAGCTGGACAACTATCTTCATTTTTCAGAAACAGTGAACAACCCA
+
BBBBBFFFFFFFGGGCGGCGEFGHHHHHHHGHHGHHHHHHHHHHHHEGHHHHGHGGFHHHHHHGG?FCDHHGGEEGHHHHHE33GDGHHHHHHHHGHHHHHHHHHHHHHFGHGHHGHHHHHHGHHHHHHHDGDGHHHHHHHHHHHHGHHHHHHHGHHHHHHCFGHHGGHH/FGC1?GHHHHHHHHHHFGFGFGGGGBGHHFFFHGG/DHHHGHGHFCGGHHHHHHH0<GHHGEGFBFFFC0C0;C9/;.A.
@M03495:530:000000000-LYBTV:1:1107:11239:15651 1:N:0:CTGGAGTA+AACCGAAC
GTCAGCATGTGAGCTTTGGAGTGAAATCTCTTGTCTTAAGGAATAAAGGAGAAAGATTCCGTCGGAGGCTCGGTGCTCTACAGGTTCAACCTTTGTACTCTATTATTGCCTCACATTCCATCTCTTGTGAAAATATATTTGATTGGCTTTTCTGCAGGTTGTTTGCCAGGACTTTCCAAGACCTCCACTAGAAAACACAATAAACTTTTTGGAAGCTGGACAACTATCTTCATTTTTCAGAAACAGTGAAC
+
BABBCFFFFFFFGGGGGGGGGGHHHGHHHHHHHHHHHHHHHHHHHHHHHHHHHHHHHIHIHHHGGGGGGHHGGGGGHHHHHHHHHHHHHHGHHHHHHHHHHHHHHHHHHHHHHHHHHHHHHHHHHHHHHHHHHHHHHHHHHHGHHHHHHHHHHHHHHHHHHGHHHHHHGHHHHHFGHGHHHGHHHHHHHHG>GGHHHFHCHHHHHHHHHHGGH;CEHHHHHHHGHHGGHHHGGGGGGGGGFFBCFGCF0C0
@M03495:530:000000000-LYBTV:1:1107:7453:15656 1:N:0:CTGGAGTA+AACCGAAC
GTCAGCATGTGAGCTTTGGAGTGAAATCTCTTGTCTTAAGGAATAAAGGAAAAAGATTCCGTCGGAGGCTCGGTGCTCTACAGGTTCAACCTTTGTACTCTATTATTGCCTCACATTCCATCTCTTGTGAAAATATATTTGATTGGCTTTTCTGCAGGTTGTTTGCCAGGACTTTCCAAGACCTCCACTAGAAAACACAATAAACTTTTTGGAAGCTGGACAACTATCTTCATTTTTCAGAAACAGTGAAC
+
BABBCFFFFFFFGGGGGGGGGGHHHHHHHHHHGHHHHHHHHHHHHHHHHHHHHHGGHHHHHIHGGGGGGHHGGGGGHHHHHHFHHGHHHHHHHHHHHHHHHHHHHHHHHHHHHHHHHHHHHHHHHHHHHHHHHHHFHHHHHHHHHHHHHHFHHGHHGHHHHGHHHHHHHHHHGHHHGHGGFGHHHHHHHGE<=DCGHFHEGHGHHHHHHHGGHGGHGHHFHHHHHF<CGGGGGGGGGFFFFFFFGGBFBF9
@M03495:530:000000000-LYBTV:1:1107:13887:15676 1:N:0:CTGGAGTA+AACCGAAC
GTCAGCATGTGAGCTTTGGAGTGAAATCTCTTGTCTTAAGGAATAAAGGAAAAAGATTCCGTCGGAGGCTCGGTGCTCTACAGGTTCAACCTTTGTACTCTATTATTGCCTCACATTCCATCTCTTGTGAAAATATATTTGATTGGCTTTTCTGCAGGTTGTTTGCCAGGACAGGTCGTGATTGCTGGAGCAGGTATGATATAATTCTAGGATTTGACAGATGAATAATTTACATATATATCTAACTTTGA
+
DCCDDFFFFFFFGGGGGGGGGGHHHHHHHHHHHHHHHHHHHHHHHHHHHHHHHHGGHIHIGHHGGGGGGHHGGGGGHHHHHHFHHHHHHHHHHHHHHHHHHHHHHHHHHHHHHHHHHHHHHHHHHHHHHHHHHHHHHHHHHHHHHHHHHHHHHHHHHHHHHEHHHHHHGHHGHGFFGEFGGHHHFGHHHHHEHH<<GFHHHHGHGFHHGHFHGHHFHFHHHGHHCH0CGCGGHHHHGGFFGGGGGGGGFF0
@M03495:530:000000000-LYBTV:1:1107:20835:15700 1:N:0:CTGGAGTA+AACCGAAC
GTCAGCATGTGAGCTTTGGAGACTGGTTTATCAACGGCAAAATATAGATCGGAAGAGCACACGTCTGAACTCCAGTCACCTGGAGTAATCTCGTATGCCGTCTTCTGCTTGAAAAAAAAAAAAAGACACGCAACACATATAGGTAATCGGTCTTATGATTGAAACAAAAAAACACGTCGCACTTAGCATAAAGACAAGAGTATACCGTTCGTTGCTCATCAATATTCGTACTACTACGAGTATAACTAATT
+
CBCCCFFFFFFFGGGGGGGGGGGHHHHHHHHHHHHGGGGGHHHHHHHHHHHGGGGHHGHHHHGHHHGHHHHHHHHHHHHHHHFFFFGGHHHHHFGHHGHGFGHGHHHHHHGHHHHHGGG@@</<//00??/>-<<..111=000000<.....000000000<C0::.:.:-......-----0000;000900///./.:9;000.../..//.00000090;;09//9..0090:..999000:0:000
@M03495:530:000000000-LYBTV:1:1107:26896:15701 1:N:0:CTGGAGTA+AACCGAAC
GTCAGCATGTGAGCTTTGGAATTAGTAAATTCGTTGACGACAGAAGGAGCAAGATAACGACCACAGGGAGGGTGGTTTATCAACGGCAAAATATAGATCGGAAGAGCACACGTCTGAACTCCAGTCACCTGGAGTAATCTCGTATGCCGTCTTCTGCTTGAAAAAAAAAAAAACTAAAAACGACATGTCAGTAATCTTCATTGCATTATCTTACTGTAGTACATAATCGTTGCTGATGTGTATATAGTACT
+
CBCCCFFFFFFFGGGGGGGGGGHHHHHHHHHHGHHHHHGGGGGHHHHHHHHHHHHHHHGGGGGHHHHGGGGGGGGEGHHHHHGGEGGGGHHHGHHHHGHHGGGGHHHHHHHGHHHGHHHHHHHHHHHHHHHHHGC@FF=FHHGGHHHHGGGHGHHHHHHHHHHHHGGGGE:99.00:0:0.-.--.0:0:0;0;000:00;0:00:;B000:000:;:000000000::../.00000::00000;000;0
@M03495:530:000000000-LYBTV:1:1107:15676:15748 1:N:0:CTGGAGTA+AACCGAAC
GTCAGCATGTGAGCTTTGGAGTGAAATCTCTTGTCTTAAGGAATAAAGGAAAAAGATTCCGTCGGAGGCTCGGTGCTCTACAGGTTCAACCTTTGTACTCTATTATTGCCTCACATTCCATCTCTTGTGAAAATATATTTGATTGGCTTTTCTGCAGGTTGTTTGCCAGGACTTTCCAAGACCTCCACTAGAAAACACAATAAACTTTTTGGAAGCTGGACAACTATCTTCATTTTTCAGAAACAGTGAAC
+
CCCCCFFFFFFFGGGGGGGGGGHHHHHHHHHHHHHHHHHHHHHHHHHHHHHHHHGGHIHIHIHGGGGGGHHGGEFGHHHHHHBGHHHHHHHHHHHHHHHHHHHHHHHHHHHHHHHHHHHHGHHHHHHHHHHHHFHGHHHHHHHHHHHHGHHHHHHGHGHHFEFHHHHHHEHHGHGHHH1GHHHHHHHHHHHGGHFHHHHGHHHEHHHHHHGGGHHHHHHEGHHHHHGGHHFGGGGGGFFGGGFFFFBFCB;
@M03495:530:000000000-LYBTV:1:1107:28543:15764 1:N:0:CTGGAGTA+AACCGAAC
GTCAGCATGTGAGCTTTGGAGTGAAATCTCTTGTCTTAAGGAATAAAGGAAAAAGATTCCGTCGGAGGCTCGGTGCTCTACAGGTTCAACCTTTGTACTCTATTATTGCCTCACATTCCATCTCTTGTGAAAATATATTTGATTGGCTTTTCTGCAGGTTGTTTGCCAGGACTTTCCAAGACCTCCACTAGAAAACACAATAAACTTTTTGGAAGCTGGACAACTATCTTCATTTTTCAGAAACAGTGAAC
+
AAA?AFFBFDFFGGGGGGGCGGHHHHHHHHGFHHHGHHHHHFHHHHHGFHHHHHGGHHHHHHHGG?EGDHHGGGGGHHHHHHGFHHFGHHHGGHGGGHHHHHHHHHHHHGHHHGHHHHHGHHHHHHGHHFHFFGHFHHHGHGHHEHHHHHGHHHHBGHHHFFHHFHGHHFHHEH1?111GFCHHHHHGHHB1>D0GECCCGDG0<GHHHHFCHHHHHHFFHFHHEHCGHHGGGGGGGGGFFG/CCF;C9B0
@M03495:530:000000000-LYBTV:1:1107:2048:15772 1:N:0:CTGGAGTA+AACCGAAC
GTCAGCATGTGAGCTTTGGTCCAGCCTGAGTCCTGGTTTATCAACGGCAAAATATAGATCGGAAGAGCACACGTCTGAACTCCAGTCACCTGGAGTAATCTCGTATGCCGTCTTCTGCTTGAAAAAAAAAAAAACACCCAGTCGCAAGACAACACGACAGACCGTGATTCACACACTAATTCGAGATACAAGGTTGGCTATGTGGTTATCACACATAATCACTACAATATTAAACATAGCACGCTCAATGT
+
BABBBFFFFFFFGGGFGDFGGGHFHGCGCGEDGGHHGHHHGHCHHGGGGGHFGGHHFBGHEFDEGHHHHHHHGHHHGHHHHFB3FHHHHHHHGGHHGGHFHHHGGGFGHGGCGGFGBG43BCCFGF//BC?></..0..<<11.<-.-////...::-:-/.:-.../0;000/..///0;0;9:..90009.0/.-/;9/9///.9///9///./;//:////////////////;//9//-;...////
@M03495:530:000000000-LYBTV:1:1107:19707:15775 1:N:0:CTGGAGTA+AACCGAAC
GTCAGCATGTGAGCTTTGGAATTAGTAAATTCGTTGACGACAGAAGGAGCAAGATAACGACCACAGGGAGGGTGGTTTATCAACGGCAAAATATAGATCGGAAGAGCACACGTCTGAACTCCAGTCACCTGGAGTAATCTCGTATGCCGTCTTCTGCTTGAAAAAAAAAAAAATATATAACAGAAGGACGTGTGACTATCTACAATAACACTAGATTCATCTGCAGAGCAATATATGCACCAGGCGCAGCT
+
CCDCDFFFFFFFGGGGGGGGGGHHHHHHHHHHGHHHHHGGGGGHHHHHHHHHHHHHHHGGGGGHHHHGGGGGFGGGGHHHHHDGFGGGGHHHHHHHHHHHGFGGHHGHHHHGHHHGHHHHGHHHHHHHHHHHHHHFFF=FFHGGGHHHGDGHGHFGHHHFHFEGHGGGFG---<011<11100/00.<.99./.<11<11111<01:00000<00<1111111110<./0/01<11111:/....-----<
@M03495:530:000000000-LYBTV:1:1107:9209:15789 1:N:0:CTGGAGTA+AACCGAAC
GTCAGCATGTGAGCTTTGGAGTGAAATCTCTTGTCTTAAGGAATAAAGGAAAAAGATTCCGTCGGAGGCTCGGTGCTCTACAGGTTCAACCTTTGTACTCTATTATTGCCTCACATTCCATCTCTTGTGAAAATATATTTGATTGGCTTTTCTGCAGGTTGTTTGCCAGGACTTTCCAAGACCTCCACTAGAAAACACAATAAACTTTTTGGAAGCTGGACAACTATCTTCATTTTTCAGAAACAGTGAAC
+
BBCBCFFFFFFFGGGGGGGGGGHHHHHHHHHHHHHHHHHHHHHHHHHHHHHHHHGGHIIIHIHGGGGGGHHGGGGGHHHHHHGFHHHHHHHHGHHHHHHHHHHHGHHHHHHHHHHHHHHHHHHHHHHHHHHHHHHHHHHHHGHHHHHHHHHHHHHHHHGHHGHHHHHHHHHHGHDGHHHHFFFHHHGHHHFDGHHHHHGCGGHFHHHHHHGGEGGHHHGGHHHHHH;CGGGGGGGGGGGBFF09CFFF0C0
@M03495:530:000000000-LYBTV:1:1107:15370:15792 1:N:0:CTGGAGTA+AACCGAAC
GTCAGCATGTGAGCTTTGGAGTGAAATCTCTTGTCTTAAGGAATAAAGGAAAAAGATTCCGTCGGAGGCTCGGTGCTCTACAGGTTCAACCTTTGTACTCTATTATTGCCTCACATTCCATCTCTTGTGAAAATATATTTGATTGGCTTTTCTGCAGGTTGTTTGCCAGGACTTTCCAAGACCTCCACTAGAAAACACAATAAACTTTTTGGAAGCTGGACAACTATCTTCATTTTTCAGAAACAGTGAAC
+
CABCCFFFFFFFGGGGGGGGGGHHHHHHHHHHHHHHHHHHHHHHHHHHHHHHHHGGHHIHHHHGGGGGGHHGGGGGHHHHHHHHHHHHHHHHHHHHHHHHHHHHHHHHHHHHHHHHHHHHHHHHHHHHHHHHHHHHHHHHHHHHHHHHHHHHHHHHHHHHHGHGHHHHGHHHHHGHHHBHHHHHHHHHHHFDGGHHHHHGHGEFHHHHHHCEFHFEHHGAGHGHHHGGHGGGGGGGGFFBFBCCFFGF0F0
@M03495:530:000000000-LYBTV:1:1107:22771:15793 1:N:0:CTGGAGTA+AACCGAAC
GTCAGCATGTGAGCTTTGGAATTAGTAAATTCGTTGACGACAGAAGGAGCAAGATAACGACCACAGGGAGGGTGGTTTATCAACGGCAAAATATAGATCGGAAGAGCACACGTCTGAACTCCAGTCACCTGGAGTAATCTCGTATGCCGTCTTCTGCTTGAAAAAAAAAAAAGAGAAGACTGAGGCAAGCAGGGGAATTATAGCTACTTTGATAACACTAGTGCATGTAGAGCAGAGGATCCGTGTTTATT
+
CCCCCFFFFFFFGGGGGGGGGGHHHHHHHHHHGHHHHHGGGGGHHHHHHHHHHHHHHHGGGGGHHHHGGGGGFGGGGHHHHHGHEGGGGHHHGHHHHHHHGGGGAGHHHHHGHHHGGHHHHHHHHHHHHHHHHGFFGF1DGHFDHHHHGGGHGHHGHFHHHHHHHGGGG?-;.;//////0:90......;/.--..//9///:/9//////////////://///;9://///;9...///.....//:/
@M03495:530:000000000-LYBTV:1:1107:21256:15834 1:N:0:CTGGAGTA+AACCGAAC
GTCAGCATGTGAGCTTTGGTCCAGCCTGAGTCCTGGTTTATCAACGGCAAAATATAGATCGGAAGAGCACACGTCTGAACTCCAGTCACCTGGAGTAATCTCGTATGCCGTCTTCTGCTTGAAAAAAAAAAAATTATCCTGGAACAATTCGCTGTGCGTTGATTATCACTAGCTTTCATGTCACACAACAACTGCATATCGACTCTTTAAGTAACATCGTATCAATGCAGCGCTGTTCCCTTGCTGTGTGA
+
CACCCFFFFFFFGGGGGGGGGGHHHGHHHHHHHHHHHHHHHHHHHGGGGGHHHHHHHGHGHGGGGHHHHHHHGHHHGGHHHHCGGHHHHHHHHHHGGHGFHHHFFHHGHGGGHGHHHHHHHGHHHHGGGFC/>0111111?0>1100111...../0..<-.00000;;:00/0;0::;0:0;000.9;...0/000009..-;.0000000000=0:.:./.00;00000--:-::0000:90;00/0.0
@M03495:530:000000000-LYBTV:1:1107:19929:15836 1:N:0:CTGGAGTA+AACCGAAC
GTCAGCATGTGAGCTTTGGAGTGAAATCTCTTGTCTTAAGGAATAAAGGAAAAAGATTCCGTCGGAGGCTCGGTGCTCTACAGGTTCAACCTTTGTACTCTATTATTGCCTCACATTCCATCTCTTGTGAAAATATATTTGATTGGCTTTTCTGCAGGTTGTTTGCCAGGACTTTCCAAGACCTCCACTAGAAAACACAATAAACTTTTTGGAAGCTGGACAACTATCTTCATTTTTCAGAAACAGTGAAC
+
BABBBFFFFFFFGGGGGGGFGAEGHGGHHFHHHHFGHHHHFFGHHHHHHGFHHHEFHFFFHEGEEECGGEAECGG@GHHHHHF3FFGHHHHHHHHHHHHHHHHHHHHHHHHHHHHHHHHHHHHHHHHHHFHGHHHHHHHHHHHHHHGHHHHHHHHHHHHHHGHHHGHHHHHHHHBGHHGHHHHHHHFHHHHFGHHHHHHGGHFDGFHGHHGGFGHEHHCGHHHGGHFCGHGGGGGGGGGGEF/CFBFFFF0
@M03495:530:000000000-LYBTV:1:1107:3212:15841 1:N:0:CTGGAGTA+AACCGAAC
GTCAGCATGTGAGCTTTGGAGTGAAATCTCTTGTCTTAAGGAATAAAGGAAAAAGATTCCGTCGGAGGCTCGGTGCTCTACAGGTTCAACCTTTGTACTCTATTATTGCCTCACATTCCATCTCTTGTGAAAATATATTTGATTGGCTTTTCTGCAGGTTGTTTGCCAGGACTTTCCAAGACCTCCACTAGAAAACACAATAAACTTTTTGGAAGCTGGACAACTATCTTCATTTTTCAGAAACAGTGAAC
+
BBBBBFFFFFFFGGGGGGGFGEGHHHHHHHHGHGHHGGHHHHHHHHHHHHHHHHGGHHHHHGHGGGGGGHHGGGGGHHHHHH@GGHHGHHHHGHHHHHHHHHHHGHHHHHHHHHHGHHHGHHHHHHHGHFHHHHHHHHHHHHHHHGHHHHHHGHHHHHHHHGHHHGHHHHHEHH<FGFDFFGHHHHGFHHHFGD<FEHHCGBGFHHFGHHGFB<GAGHHEHCGCGH0CGCFGGGGFGGGFGF9CFGBF0;0
@M03495:530:000000000-LYBTV:1:1107:20547:15845 1:N:0:CTGGAGTA+AACCGAAC
GTCAGCATGTGAGCTTTGGAATTAGTAAATTCGTTGACGACAGAAGGAGCAAGATAACGACCACAGGGAGGGTGGTTTATCAACGGCAAAATATAGATCGGAAGAGCACACGTCTGAACTCCAGTCACCTGGAGTAATCTCGTATGCCGTCTTCTGCTTGAAAAAAAAAAAAAAGAAAAAAATCAAATACACATGAAATTAAGTTTTAGCAGAGTATATACATACTGTACAAGAGAAGGACATTGATAAGG
+
CCDCCFFFFFFFGGGGGGGGGGHHHHHHHHHHGHHHHHGGGGGHHHHHHHHHHHHHHHGGGGGHHHHGGGGGGGGFGHHHHHGHFGGGGHHHHHHGHHHHGGGGHHHHHHHGHHHGHHHHHHHHHHHHHHHHHHHHHHBHHHGGHHHHGGGHGHHHHHHHHHHHHGGGGG<<--.<.//.--.000000<00<00<00<00000:<00/00:/.0<00:00000:00000000/./0/.../:000<00:0
@M03495:530:000000000-LYBTV:1:1107:15276:15860 1:N:0:CTGGAGTA+AACCGAAC
GTCAGCATGTGAGCTTTGGAATTAGTAAATTCGTTTGGTTTATCAACGGCAAAATATAGATCGGAAGAGCACACGTCTGAACTCCAGTCACCTGGAGTAATCTCGTATGCCGTCTTCTGCTTGAAAAAAAAAAAATAAAAAGAAACAAACAATGATTCTGTACATCAAATACATCAGACAAATTACAATAGATGCATGTAATTATCACTGATCATGACACATAGTGTCAGTTATAAGTCTGCTCACGTCAC
+
CCCDDFFFFFFFGGGGGGGGGGHHHHHHHHHHGHHGGGGHHHHHHHHGGGGGHHHHHHHHHHHGGGGHHHHHHHGHHHGHHHHHHHHHHHHHHHHHHHHHHFHHHGGHHHHGGGHGHHHHHHHHHHHHGGCGD>/0?1111..0000.0.0.00111111=<1111<00110011:000///1<<11:1111110011<1111111:111<11<:11000/0011111<11111111:11:1<:109....
@M03495:530:000000000-LYBTV:1:1107:10147:15876 1:N:0:CTGGAGTA+AACCGAAC
GTCAGCATGTGAGCTTTGGAGTGAAATCTCTTGTCTTAAGGAATAAAGGAAAAAGATTCCGTCGGAGGCTCGGTGCTCTACAGGTTCAACCTTTGTACTCTATTATTGCCTCACATTCCATCTCTTGTGAAAATATATTTGATTGGCTTTTCTGCAGGTTGTTTGCCAGGAAGACCTCCACTAGAAAACACAATAAACTTTTTGGAAGCTGGACAACTATCTTCATTTTTCAGAAACAGTGAACAACCCAC
+
CBCCCFFFFFFFGGGGGGGGGGHHHHHHHHHHHHHHHHHHHHHHHHHGHHHHHHGGHIHHGHHGGGGGGHHGGGGGHHHHHHBGHGHHHHHHHHHHHHHHHGHHGHHHHHHHHHHHHHHHHHHHGHHGHGHHHHHHHHHHHHHHHHFGHHHHHHHHHHHHFEHHHGHHHHHGHHFFHHHGHHFHHHHFHGHECFFGGDHHHHHGGHGHGHFHHHGHHHHFFHHHHHCGHHGGGGGFFGGGGGGGGGGGDE9
@M03495:530:000000000-LYBTV:1:1107:10452:15888 1:N:0:CTGGAGTA+AACCGAAC
GTCAGCATGTGAGCTTTGGAGTGAAATCTCTTGTCTTAAGGAATAAAGGAAAAAGATTCCGTCGGAGGCTCGGTGCTCTACAGGTTCAACCTTTGTACTCTATTATTGCCTCACATTCCATCTCTTGTGAAAATATATTTGATTGGCTTTTCTGCAGGTTGTTTGCCAGGACTTTCCAAGACCTCCACTAGAAAACACAATAAACTTTTTGGAAGCTGGACAACTATCTTCATTTTTCAGAAACAGTGAAC
+
CCCCBFFFFFFFGGGGGGGGGGHHHHHHHHHHHHHHHHHHHHHHHHHHHHHHHHGGHHHHHHHGGGGGGHHGGGGGHHHHHHHHHHHHHHHHHHHHHHHHHHHHHHHHHHHHHHHHHHHGGHHHHHHHHHHHHGHHHHHHHHHHHHHHHHHHHHHHHHHHHCHHHHHHHHGHHHFGHGGGHHHHHHHGHHH1GD<FFFEEFHFHHHHHHHGGFHHGHHGFFHHHHFGCHGFFEGGGGGGFFFBFGGFG0C:
@M03495:530:000000000-LYBTV:1:1107:25873:15891 1:N:0:CTGGAGTA+AACCGAAC
GTCAGCATGTGAGCTTTGGTCCAGCCTGAGTCCTGGTTTATCAACGGCAAAATATAGATCGGAAGAGCACACGTCTGAACTCCAGTCACCTGGAGTAATCTCGTATGCCGTCTTCTGCTTGAAAAAAAAAAACATACAATCTCGTGTTGTGTCTTGTTTTTGTACTATAACCGTGCTTAAGGCTCGCTTCAGTAGTGTGTCATGTGGCTACACTACCTGCTCTCATACACTGCTACTGAGTAGAGTGTGTC
+
CCDDDFFFFFFFGGGGGGGGGGHHHGHHGHHHHHHHHHHHHHHHHGGGGGHHHHHHHHHHHGGGGHHHHHHHGHHHGHHHHHGHHHHHHHHHGFHHHHHEHHHGGHHHHGGGHGHHHHHHHHFHHHGFGCF///?1111=1=?0>.>0.0.0111<>1</.-<0=0000000-....00000/0.--...00<000/00<0000<00..0<0/0///00.:0<0000:0000000::00000:<0<000.0
@M03495:530:000000000-LYBTV:1:1107:3990:15896 1:N:0:CTGGAGTA+AACCGAAC
GTCAGCATGTGAGCTTTGGACTCCTGACTGGTTTATCAACGGCAAAATATAGATCGGAAGAGCACACGTCTGAACTCCAGTCACCTGGAGTAATCTCGTATGCCGTCTTCTGCTTGAAAAAAAAAAAGAATGCACATCGCAGTTCGCTACACGAAGGCCGCTTTTTCAAGTGATTAATGGTAGGAGCACTGTGATGCATAAGTTTACCACATGAACATACCCCGTTATAGGGCCGTAGGTATATATGTTGG
+
BBAABFFFFDFFGGGGGGGGGGGHHHHHHHHGHHHHHFGFEGGEGHHHHHFHHHHHGGGDHFHHGHHGHHHGGGHHHHHHHH3DGFHHHHHHHF4BEGFGHHHHGEEGFHHHHHHH0BGGFCE@B<B//01111?F11//?E.=1.>E?-FFD-<....<--;;0:;:00<00;000;00009.0/99.0/;099900090;00000090.00;/////9//.-....9//...-;.;D////;//////.
@M03495:530:000000000-LYBTV:1:1107:13094:15906 1:N:0:CTGGAGTA+AACCGAAC
GTCAGCATGTGAGCTTTGGAGTGAAATCTCTTGTCTTAAGGAATAAAGGAAAAAGATTCCGTCGGAGGCTCGGTGCTCTACAGGTTCAACCTTTGTACTCTATTATTGCCTCACATTCCATCTCTTGTGAAAATATATTTGATTGGCTTTTCTGCAGGTTGTTTGCCAGGACTTTCCAAGACCTCCACTAGTAAACACAATAAACTTTTTGGAAGCTGGACAACTATCTTCATTTTTCAGAAACAGTGAAA
+
A>>AAFFFFFFFGGGFGC1GGGGHHHHGHFHHHDGGHFCGFDGGGHFHECFHHAEGHHHDB1BAAEGAGCGEEEFEFF1F1GBFGFFFFGFGBGHHFFHEHHHGHHHHEDFGHHHHHGFFGGF1GGHF<EFFBFGGGFHHFGHHFCGHHHHHHFGFH0GGF<GHHHHFBFHHHH<GG1?1C?CHFHHFFGH11>=><FC<D<00<DFHHHGGHHFGGH:GFCGAHG0;:CGFFGFFGGFFFG99BF;F0;0
@M03495:530:000000000-LYBTV:1:1107:12454:15924 1:N:0:CTGGAGTA+AACCGAAC
GTCAGCATGTGAGCTTTGGAGTGAAATCTCTTGTCTTAAGGAATAAAGGAAAAAGATTCCGTCGGAGGCTCGGTGCTCTACAGGTTCAACCTTTGTACTCTATTATTGCCTCACATTCCATCTCTTGTGAAAATATATTTGATTGGCTTTTCTGCAGGTTGTTTGCCAGGACTTTCCAAGACCTCCACTAGAAAACACAATAAACTTTTTGGAAGCTGGACAACTATCTTCATTTTTCAGAAACAGTGAAC
+
BABABFFFFFFFGGGGGGGGGGHHHHHHHHHHHHHHHHHHHHHHHHHHHGHHHHGGHHHHBBFFGFGGGHHGG?EGHHHHHHHHHHHHHHHGGHHGHHHHHHHHHHHHHHHHHHHHHHHHHHHHHHHHHHHHHHHHHHHHHHHHGHGHHHHHHHHHGHHHHGHHHHFHHHHHGH?GHHGHGGGHHHHHHHH1FGHGHHGCGHHHHGHHHHGGHHFEFHHFHGHHHFCCGFGGGGGGGGGGGGFFFFFG0C0
@M03495:530:000000000-LYBTV:1:1107:16278:15929 1:N:0:CTGGAGTA+AACCGAAC
GTCAGCATGTGAGCTTTGGAGTGAAATCTCTTGTCTTAAGGAATAAAGGAAAAAGATTCCGTCGGAGGCTCGGTGCTCTACAGGTTCAACCTTTGTACTCTATTATTGCCTCACATTCCATCTCTTGTGAAAATATATTTGATTGGCTTTTCTGCAGGTTGTTTGCCAGGACTTTCCAAGACCTCCACTAGAAAACACAATAAACTTTTTGGAAGCTGGACAACTATCTTCATTTTTCAGAAACAGTGAAC
+
CBCCCFFFFFFFGGGGGGGGGGHHHHHHHHHHHHHHHHHHHHHHHHHHHHHHHGGGHHIIHHHGGGGGGHHGGGGGHHHHHHHFHHHHHHHHHHGHHHHHHHHHHHHHHHHHHHHHHHHHHHHHHHHHGHHHHHBFHHHHHHHHHHHHHHHHHHHHGHHHHEHHHHHHHGHGHHGHHHFHHHHHHHHHHHHFGHHGHHECGFHHHHHHHHGGHHHHHHHEHHHHHE<CFCFFGGGGGGGGGFGGGGGGGGB
@M03495:530:000000000-LYBTV:1:1107:7743:15942 1:N:0:CTGGAGTA+AACCGAAC
GTCAGCATGTGAGCTTTGGAATTAGCTGGTTTATCAACGGCAAAATATAGATCGGAAGAGCACACGTCTGAACTCCAGTCACCTGGAGTAATCTCGTATGCCGTCTTCTGCTTGAAAAAAAAAAAAAACAATAGGCGTACGCCAGCGAAGAAGGTTAATGTACACACTTACAAAGAACGAGACTAAGATATGCTGCGTTACCCTACTACAACATATATATTTGGAGGATAAACCACTGAGGTACTTGGACA
+
CCCCCFFFFFFFGGGGGGGGGGHHHHHHHHHHHHHHHHGGGGGHHHHHHHHHHHGGGGHHHHHHHGHHHGHHHHHHHHHHHHHFHHHHHHHHFHHHGGHHHHGGGHGHHHHHHHHHHHFGGG?D///<<=.1<111>>@--.-<-.-:--.:/.00<000:00;00.90;0000:/./.;9..:00000000;000:..9.9/;/.000000./;000;0000:0/;./00099.9:000.:000;00000
@M03495:530:000000000-LYBTV:1:1107:8858:15947 1:N:0:CTGGAGTA+AACCGAAC
GTCAGCATGTGAGCTTTGGAGTGAAATCTCTTGTCTTAAGGAATAAAGGAAAAAGATTCCGTCGGAGGCTCGGTGCTCTACAGGTTCAACCTTTGTACTCTATTATTGCCTCACATTCCATCTCTTGTGAAAATATATTTGATTGGCTTTTCTGCAGGTTGTTTGCCAGGACTCAGGTCGTGATTGCTGGAGCAGGTATGATATAATTCTAGGATTTGACAGATGAATAATTTACATATATATCTAACTTT
+
CCCCCFFFFFFFGGGGGGGGGGHHHHHHHHHHHHHHHHHHHHHHHHHHHHHHGHGGHHHIHHHGGGGGGHHGGGGGHHHHHHFHHHHHHGHGGHHHHHHHHHHHHHHHHHHHHGHHHHHHHHHHHHHHHHFHHHHHHHHHHEHHHHHHHHHHHHGHHFHHHGHHHHFHHHEHHHFHHHHGGGHHHHHHHHGGHHHH<GHHGHHHHGHHHGHHGFHHHHFGFGGHHH;;GCGHHHHFGFFGGGGGFGGFGFF
@M03495:530:000000000-LYBTV:1:1107:12742:15948 1:N:0:CTGGAGTA+AACCGAAC
GTCAGCATGTGAGCTTTGGTCCAGCCTGAGTCCTGGTTTATCAACGGCAAAATATAGATCGGAAGAGCACACGGCTGAACTCCAGTCACCTGGAGTAATCTCGGATTCAGCCTTCTGCTTGATAAGAGACTGCATGCCCCGGGATCACCCGAGCGTGGCGGGCTACAAAGTGTAACAGGAGGGTGCGCTGATACATGGAAGACCCCCAATGGCGAAGGCAGCGCACCGGGAATGCACACGCACGCTTGCTG
+
A111>FFF11B31BA1311AA11B0F0F0FFG13FF1BGGB2DBG0A/AE00B122F2B1AA//A0B01B0AE//>E0B11111B2B1FFEFHB01012B21B/>E/1121001BEG1F11B122111B<11<11B1B0/>/>///0000<>/-><.---<--;.;00090;CF0CFF....-9.9;--;99/B///-/;9-/--9@-B-//-;--9--;-------9-----/////-----------:/
@M03495:530:000000000-LYBTV:1:1107:21711:15951 1:N:0:CTGGAGTA+AACCGAAC
GTCAGCATGTGAGCTTTGGATACGAGGGAGGGTGGTTTATCAACGGCAAAATATAGATCGGAAGAGCACACGTCTGAACTCCAGTCACCTGGAGTAATCTCGTATGCCGTCTTCTGCTTGAAAAAAAAAAAAAAAATAGAGTGCACAGATAGACAGTATAACGAGACTATAAGAATGTAGTTAGTGTATTGTCACTTCGAAATAGATACTGTGATACGATTGTGATGATCTACACTAGCTAGATGAAGTGT
+
CCCCDFFFFFFFGGGGGGGGGGHGFGGGFGGGGGGGGHHHHHHHGGGGGHHHHHHHHHHHGGGGHHHHHHHGHHHGHHHHHHBFGHHHHHHHGHGHHHFHHHFGFHGHGEEHGHHHHHHHGHHHHGGGGG-<----.00;0000000/0000000/900000.....000;000;;00;00000000;0000000000.....00:00090;00000.;...900;09000000/0/0:000090000000
@M03495:530:000000000-LYBTV:1:1107:9598:15965 1:N:0:CTGGAGTA+AACCGAAC
GTCAGCATGTGAGCTTTGGAATTAGTAAATTCGTTGACGACAGAAGGAGCAAGATAACGACCACAGGGAGGGTGGTTTATCAACGGCAAAATATAGATCGGAAGAGCACACGTCTGAACTCCAGTCACCTGGAGTAATCTCGTATGCCGTCTTCTGCTTGAAAAAAAAAAAAAGAAGGAGAGTAAAACACTAAGGTGAAAATCTATAGTAAACATAAGTAGTGAAGTCAGTGACTAAGATAGTATGAAGTA
+
DCDEEFFFFFFFGGGGGGGGGGHHHHHHHHHHGHHHHHGGGGGHHHHHHHHHHHHHHHGGGGGHHHHGGGGGGGGGGHHHHHFHGGGGGHHHHHHHHHHHGGGGHHHHHHHGHHHGHHHHHHHHHHHHHHHHHHHGGGGHHHGGHHHHGGGHGHHGHHHHHHHHHGGGGC---<9./.....0111<0..0/<0/10101110111<1<111110<111111/1111<<111<11100011111111<111
@M03495:530:000000000-LYBTV:1:1107:22412:15967 1:N:0:CTGGAGTA+AACCGAAC
GTCAGCATGTGAGCTTTGGAGACTGGTTTATCAACGGCAAAATATAGATCGGAAGAGCACACGTCTGAACTCCAGTCACCTGGAGTAATCTCGTATGCCGTCTTCTGCTTGAAAAAAAAAAAAAAAACAACAAATGAGTAGCATCACATTGAAAAAATCACAAAAAGTTTCTAATGACAAAAACATAATATATCTTATTACCAACCACAATAGCATTAAATTCACTATGTCACAGTATACATCCACACGAT
+
CBCDEFFFFFFFGGGGGGGGGGGHHHHHHHHHHHHGGGGGHHHHHHHHHHHGGGGHHHHHHHGHHHGHHHHHHHHHHHHHHH1BBGHHH4FGHGGHHHHGEFHGHHHHHHHHHHHHGGGCCC></<><.<..<.<11111111<000011111<:.<.0::00....011111<1110<1/....011<111:11111111110<.....0:1111111111111<1111::1<1011:1111/000.--.
@M03495:530:000000000-LYBTV:1:1107:16625:15974 1:N:0:CTGGAGTA+AACCGAAC
GTCAGCATGTGAGCTTTGGAGTGAAATCTCTTGTCTTAAGGAATAAAGGAAAAAGATTCCGTCGGAGGCTCGGTGCTCTACAGGTTCAACCTTTGTACTCTATTATTGCCTCACATTCCATCTCTTGTGAAAATATATTTGATTGGCTTTTCTGCAGGTTGTTTGCCAGGACAGGTCGTGATTGCTGGAGCAGGTATGATATAATTCTAGGATTTGACAGATGAATAATTTACATATATATCTAACTTTGA
+
DCCCDFFFFFFFGGGGGGGGGGHHHHHHHHHHHHHHHHHHHHHHHHHHHHHHHHGGHIIHHHHGGGGGGHHGGGGGHHHHHHHHHHHHHHHHHHHGHHHHHHHHHHHHHHHHHHHHHHHHHHHHHHHHHHHHHHHHHHHHHHHHHGHHHHHHHHGHHHHHHGHHHHHHHHHHHGFGHCGGHHHHHHHHEHHHHHHHHHGHHHHHHHHHEHFGHFHHHGHHHHHHGH<CGCGHHFHHFFGFGGGGFGGGFF0
@M03495:530:000000000-LYBTV:1:1107:9522:15976 1:N:0:CTGGAGTA+AACCGAAC
GTCAGCATGTGAGCTTTGGTCCGCCTGGTTTATCAAGGCAAAATATAGATCGGAAGAGCACACGTCTGAACTCCAGTCACCTGGAGTAATCTCGTATGCCGTCTTCTGCTTGAAAAAAAAAAAAAGATTGGATTGCTACTGACCGCTCTCGTGCTCGTCGCTGCGATGATGCAGGCGTTTATGGTACGCTGGACTTTGTAGGATACCCTCGCTTTCCTGCTACTGTTGAGTTTATAGCTGCCGCCATTGCT
+
CBCCCFFFFFFFGGGGGGFGGGGGGGHHGHHHHHHHHHHHHHHHHHHHHHHHGGGGHHHHHHHGHHHGHHHHHGGHHHHHHHHHHHHHHFGHHHFFHHHHGGGHGHHHHHHHFHEFGEEGG@BB@//1<10<1?<11>1<1<1>---<.0<<<.<0<-:--A..;-..900;00..-;-9:B0/;00...9-..9///;:B///;/:BFEA-...9///;///;::B/BB/;////:;B//9-;--./;//
@M03495:530:000000000-LYBTV:1:1107:2198:15990 1:N:0:CTGGAGTA+AACCGAAC
GTCAGCATGTGAGCTTTGGAGTGAAATCTCTTGTCTTAAGGAATAAAGGAAAAAGATTCCGTCGGAGGCTCGGTGCTCTACAGGTTCAACCTTTGTACTCTATTATTGCCTCACATTCCATCTCTTGTGAAAATATATTTGATTGGCTTTTCTGCAGGTTGTTTGCCAGGACTTTCCAAGACCTCCACTAGAAAACACAATAAACTTTTTGGAAGCTGGACAACTATCTTCATTTTTCAGAAACAGTGAAC
+
CCCCCFFFFFFFGGGGGGGGGGHGHHHGHHHHHHHHHHHHHHHHHHHHHHHHHHGGHHHIHHHGGGGGGGHGGGGGHHHHHHHHHHHHHGHHHHHHHHHHHHHHHHHHGEGHHHHHHHHHHHHHHHHHHHHHHHHGHHHHHHHHHFHHHHHHHHGHFHHHHGHHHGHHEHHFHHFHFHHHFHHHHHHHHGHBFHGHHHHEHEGFHHHHHHGGHHGGHHGAFHHHHH<CCGGGGGGGGGGFBF0CFF9;9;0
@M03495:530:000000000-LYBTV:1:1107:5306:16002 1:N:0:CTGGAGTA+AACCGAAC
GTCAGCATGTGAGCTTTGGTCCAGCCTGAGTCCTGGTTTATCAACGGCAAAATATAGATCGGAAGAGCACACGTCTGAACTCCAGTCACCTGGAGTAATCTCGTATGCCGTCTTCTGCTTGAAAAAAAAAAAAAAAAAACAAAAAAAATAAGCGTGACAAACAAAAGTGAAAAAAGAGAAAACAATAATCAAGGACCAAAGAGTAGCAATATAGATAGAATACAAAAGTGACGTGATCACAGCCATAGGTA
+
CBCCCFFFFFFFGGGGGGGGGGHHHGHHHHHHHHHHHHHHHHHHHGGGGGHHHHHHHHHHHGGGGHHHHHHHGHHHGHHHGHFGGHGHHHHHHHHHHHGFHHHFGHHHHGGGHGHHHGHGFHHHHHGGGG/></-----.:....--9.0000-....00/.9.9;/000900;9.9/:00//.;:0;009;00.....9///00009000009:0000000;000./;000.9../00/90...0000;0
@M03495:530:000000000-LYBTV:1:1107:25043:16002 1:N:0:CTGGAGTA+AACCGAAC
GTCAGCATGTGAGCTTTGGAGTGAAATCTCTTGTCTTAAGGAATAAAGGAAAAAGATTCCGTCGGAGGCTCGGTGCTCTACAGGTTCAACCTTTGTACTCTATTATTGCCTCACATTCCATCTCTTGTGAAAATATATTTGATTGGCTTTTCTGCAGGTTGTTTGCCAGGACCTTTCCAAGACCTCCACTAGAAAACACAATAAACTTTTTGGAAGCTGGACAACTATCTTCATTTTTCAGAAACAGTGAA
+
BABBCFFFFFFFGGGGGGGGGGHDHHGHHHHHGHHHHFHHHHHHHGHHHHHGHHGGHHHHGHHGGGGEFHHGGGGGHHGHHHEFHHHHHHHHHHHHHHHHHHHHHHHHHHHHHHHHHHHHHHHHHGHHGHHEHHHHHHHHHHHHHEHHHHHHHHHHHFHHH?GFHHHHGHHHHG<FGHHBD<FGHHGGHHHC<GD0GGHGED0DDHHHHHHGGECGHHHBGFHHHHCCBFGGFGGGGGGFFFB/FFBF0C;
@M03495:530:000000000-LYBTV:1:1107:16552:16038 1:N:0:CTGGAGTA+AACCGAAC
GTCAGCATGTGAGCTTTGGTTTATCAACGGCAAAATATAGATCGGAAGAGCACACGTCTGAACTCCAGTCACCTGGAGTAATCTCGTATGCCGTCTTCTGCTTGAAAAAAAAAAAAAAAATAACTCGATGATAGAAAGTGACAGCGTCTTCGTCATGCAAAGAATATACTACTGAGTGATAGCCTGAAGATGACATCTGAGAAAACATCAAGACACAGTACTGAAGACTGATACTAACACAAAAAGTTGTA
+
CDDDDFFFFFFFGGGGGGGGGGHHHHHHGGGGGHHHHHHHHHHHGGGGHHHHHHHGHHHGHHHHHHHHHHHHHHHHHHHHHH5GFHFGHGHHGGGHGHHHHGHHHHHHHGGG?B<>/>//011111..011111110<=0<000.-..<.0./...0<000/<.00000<000000<00<0000<.:0:0000:0000000<00//.000000////.<00000000/00:00<000000..:...00000
@M03495:530:000000000-LYBTV:1:1107:25597:16052 1:N:0:CTGGAGTA+AACCGAAC
GTCAGCATGTGAGCTTTGGAGTGAAATCTCTTGTCTTAAGGAATAAAGGAAAAAGATTCCGTCGGAGGCTCGGTGCTCTACAGGTTCAACCTTTGTACTCTATTATTGCCTCACATTCCATCTCTTGTGAAAATATATTTGATTGGCTTTTCTGCAGGTTGTTTGCCAGGACTTTCCAAGACCTCCACTAGAAAACACAATAAACTTTTTGGAAGCTGGACAACTATCTTCATTTTTCAGAAACAGTGAAC
+
CCCDDFFFFFFFGGGGGGGGGGHHHHHHHHHHHHHHHHHHHHHHHHHHHHHHHHGGHIIIHHHGGGGGGHHGGGGGHHHHHHHGHHHHHHHHHHHHHHHHHHHHHHHHHHHHHHHHHHHHHHHHHHHHHHHHHHHHHHHHHHHHFHHHHHHHHHGHHHHHHGHHHHHHHHGHHHHHHHHGHHHHHHHHHHGFDFFHHGGCGHFHHHHHHHGFFGGHHHHHHHHHHHHGHHGGGGGGGGGGGGGGGGFGFF0
@M03495:530:000000000-LYBTV:1:1107:9368:16054 1:N:0:CTGGAGTA+AACCGAAC
GTCAGCATGTGAGCTTTGGTCCGCCTGAGTCCCTGGTTTATCAACGGCAAAATATAGATCGGAAGAGCACACGTCTGAACTCCAGTCACCTGGAGTAATCTCGTATGCCGTCTTCTGCTTGAAAAAAAAAAACAGCCCCGAGTCCCGGAGAGGAGGGTGGAAAGAAATGATTAGACGCGGAAGGCGTAGACATTTGACTAAACCCCGTGAGCAAAGACAGCAGACTGACTACAACCCGACACACACGAGCG
+
BBBBBFFFFFFFFGGAFGGFFGEEGEHCHHHHHHHHGHHHHHGFHGGGEFHHFGHHHGHFHGGEGAHGHHHHGGHHGFGHHH3@FDGGHHHHHHHHHHFGGGHG?HHH3EGGEGGHFHHDHG3EFFGG//<//?00//>-->.011<-<-<..::.-:.;C00;/.900000;000.----9...-9;>9;B9///;/9/9///;D-9...///9//.9.;.././;/9/9///9..-;9-;....--9--
@M03495:530:000000000-LYBTV:1:1107:17007:16074 1:N:0:CTGGAGTA+AACCGAAC
GTCAGCATGTGAGCTTTGGTCCAGCCTGAGTCCTCTGGTTTATCAACGGCAAAATATAGATCGGAAGAGCACACGTCTGAACTCCAGTCACCTGGAGTAATCTCGTATGCCGTCTTCTGCTTGAAAAAAAAAAAAAAAAATAATATAATACTATAAATAGTAATGGAAATACATCAGAAACTTAGGAGTCACAGCAATTACCTAGGAAGAACGCATAGTCAGATAGAGACTGTGTGTGATCTGCTTGTAGT
+
CCDEEFFFFFFFGGGGGGGGGGHHHGHHHHHHHHHHHHHHHHHHHHHGGGGGHHHHHHHHHHHGGGGHHHHHHHGHHHGHHHGHHHHHHHHHHHHHHHHHHDGHHGGHHHHGGGHGHHHHHHHHHHHHGGGGB>>/---<.<=111111111111<11101:11:10000100<100010/11<101//<1111./<<011:110/01..//..-<.0<111111<<11/00<11...111111110<111
@M03495:530:000000000-LYBTV:1:1107:17718:16084 1:N:0:CTGGAGTA+AACCGAAC
GTCAGCATGTGAGCTTTGGAGTGAAATCTCTTGTCTTAAGGAATAAAGGAAAAAGATTCCGTCGGAGGCTCGGTGCTCTACAGGTTCAACCTTTGTACTCTATTATTGCCTCACATTCCATCTCTTGTGAAAATATATTTGATTGGCTTTTCTGCAGGTTGTTTGCCAGGACTTTCCAAGACCTCCACTAGAAAACACAATAAACTTTTTGGAAGCTGGACAACTATCTTCATTTTTCAGAAACAGTGAAC
+
CBCCCFFFFFFFGGGGGGGGGGHHGHHHHHHHHHHHHHHHHHHHHHHHHHHHHHGGHIHHHHHGGGGGGHHGGGGGHHHHHHGHHHHHHHHHHHHHHHHHHHHHHHHHHHHHHHHHHHHHHHHHHHHHHHHHHHHHHHHHHHHHGHHHHHHHHHHHHHHHHGHHHHHHHGHHHHGGHHGHGFHHHHHHHHH1GHHHHHHAGHEHHHHHHHGFFCFHHHFHFFGHGF=CGGGFGGGGGGGFFFFFFF=FBF9
@M03495:530:000000000-LYBTV:1:1107:18293:16091 1:N:0:CTGGAGTA+AACCGAAC
GTCAGCATGTGAGCTTTGGTCCAGCCTGAGTCCTGGTTTATCAACGGCAAAATATAGATCGGAAGAGCACACGTCTGAACTCCAGTCACCTGGAGTAATCTCGTATGCCGTCTTCTGCTTGAAAAAAAAAAAGGCGGGCATTCCTCAAACCGACCGCATTCGGGCCGAGATATATCGCTCTGTTGATCGTGCTGAGCTCGCACTACACTCCCTTGCTGACCCGACGGCTATCGCGCTAGAGCTTCCTCGAA
+
BAABBFFFFDDFGFGFGEEFDGHHGGHHFGHFGGGHHFHHHHGHHGEEEGHHGHHHHHHFHFEFGF1FGHHHG?FG?DDGHH@@FGHHHHHGE2G3FEGBEGF?EBCFGGGECFFHHGFFC03B3F<<///////<>---C00CC00000.:-:--99..;0..---99-.///9/.;A;.///99//.....;/;//9:--;-9//.;/..././/9/./9-------.//..;---;99///////;..
@M03495:530:000000000-LYBTV:1:1107:21602:16103 1:N:0:CTGGAGTA+AACCGAAC
GGCAGCATGTGAGCTTTGGAATTAGTAAGTTGACGACAGAAGGAGCAAGATAACGACCACAGGGAGGGTGGTTTATCATCGGCAAAATATAGATCGGAAGAGCACACGTCTGAACTCCAGTCACCTGGAGTAATCTCGTATGCCGTCTTCTGCTTGACGAAAAAACTAGTGTAGCGGTGAACGGCGGAGAACTCGGCTGGAACACAAGTAGCGAAGACGACTTCGTGTGCCGTATCTGACGCGAAGGCACA
+
>1>>1>F@DBD311BEAGBFGFGFBAA3A33BFDE00A0G110BF/F0BGF1D1A///AAGAGE/A/EFEE//>1FG22B1///>0BDGFF2@2>/>//>E00BG0E/B?0?1GBGDF11BF11<B00@01@1@22F0?/?01?///?C11>11=101.><C<.-.0=000;000--::E0:.;---9;--///;---;-;//;F---/;/;--;--;----9/-;---9/;A---///;-----------
@M03495:530:000000000-LYBTV:1:1107:6558:16104 1:N:0:CTGGAGTA+AACCGAAC
GTCAGCATGTGAGCTTTGGACTCCTGACTGGTTTATCAACGGCAAAATATAGATCGGAAGAGCACACGTCTGAACTCCAGTCACCTGGAGTAATCTCGTATGCCGTCTTCTGCTTGAAAAAAAAAAGGAAACAATGCTGTATTAATGATCTCCTAAACCACAAATTAAAAATTAAATACCTTTCTGTATTCCTGGAGCACGCCTTGTATCTTTTTTAATTATGTATGATCAGGTAAAAAATATATTTCATG
+
AABBAFFFFFFFGGGGGFFFGFHHHHHHHHHGFHHHHHHHGGGGEHGHHHHHHHHHGGGGHHGFGGHEGEHFFHHHHHHGGG35BBGAHFGHGDBGFFFEHFGH@FGHGDGGBGHHH?D30E//////2@<2GF11?111?F1?D11FFBGFFFH<DG0<.CG0F1DDG0<<GFHDDFGC0=00=0;;00;:;0//;/.C--99.9BF0;9F0C0-;B0;0090;0000;0CB000/;/9.B/9/B;9BF/
@M03495:530:000000000-LYBTV:1:1107:10669:16110 1:N:0:CTGGAGTA+AACCGAAC
GTCAGCATGTGAGCTTTGGAATTAGTAAATTCGATAACGACCACAGGGAGGGTGGTTTATCAACGGCAAAATATAGATCGGAAGAGCACACGTCTGAACTCCAGTCACCTGGAGTAATCTCGTATGCCGTCTTCTGCTTGAAAAAAAAAAAAAAACAAAGAATATAAATGAAACTGCTGCGTCATGTGACGTAACATTAACATACAGAACCCGTGTGACATAAAGATAGATAATACTAGCTGCAGAGTATG
+
DCCCDFFFFFFFGGGGGGGGGGHHHHHHHHHHGHHHGHGGGGGHHHHGFGGGEFGGGHHHHHHHGGGGGHHHHHHHHHHHGGFFGHHHHHHGGHHGHHHHHHHHHHHHHHHHHHGHHHFHHHGGHHHHGGGHGHHHHHHHFHHHHGCGFF-<--:<...//.<0000000<000000000-.-..00000.....00<00<00<00000:..-..:.0000000000000000000000/:00/00.00<0
@M03495:530:000000000-LYBTV:1:1107:11693:16114 1:N:0:CTGGAGTA+AACCGAAC
GTCAGCATGTGAGCTTTGGAGTGAAATCTCTTGTCTTAAGGAATAAAGGAAAAAGATTCCGTCGGAGGCTCGGTGCTCTACAGGTTCAACCTTTGTACTCTATTATTGCCTCACATTCCATCTCTTGTGAAAATATATTTGATTGGCTTTTCTGCAGGTTGTTTGCCAGGACCAAGACCTCCACTAGAAAACACAATAAACTTTTTGGAAGCTGGACAACTATCTTCATTTTTCAGAAACAGTGAACAACC
+
CCCCCFFFFFFFGGGGGGGGGGHHHHHHHHHHHHHHHHHHHHHHHHHHHHHHHHGGHIHHBBFEGGGGGHHGGFGGHHHHHHFHHHHHHHHHHHHHHHHHHHHHHHHHHHHHHHHHHHHHHHHHHHHGHHHHHHHHHHHHHHHHHGHHHHHHHHHHGHHHHEHHHHFHHHHHHE?GGHGHHGFGGHHFGGFFFHEEHFHHHHHHHHGGBCHEHHHHHGGHHHHGHHCGFFGGGGFEFFFFFF9FFGFB;:;
@M03495:530:000000000-LYBTV:1:1107:26065:16129 1:N:0:CTGGAGTA+AACCGAAC
GTCAGCATGTGAGCTTTGGAGTGAAATCTCTTGTCTTAAGGAATAAAGGAAAAAGATTCCGTCGGAGGCTCGGTGCTCTACAGGTTCAACCTTTGTACTCTATTATTGCCTCACATTCCATCTCTTGTGAAAATATATTTGATTGGCTTTTCTGCAGGTTGTTTGCCAGGACTTTCCAAGACCTCCACTAGAAAACACAATAAACTTTTTGGAAGCTGGACAACTATCTTCATTTTTCAGAAACAGTGAAC
+
BABCCFFFFFFFGGGGGGGGGGHHHHHHHHHHHHHHHHHHHGHHHHHHHHHHHGGGHIHHHHHGGGGGGHHGGGGGHHHHHHHGHGHHHHHHHHHHHHHHHHHHHHHHHHHHHHHHHHHHHHHHHHHHHHHHHHHHHHHHHHHHHHGGHHHHHHHHHHHHGGHHGHHHHHHHHG1FDGDHHHHHHHHHHHFGGHHFHHGGGHFHGHHHHHGCGHHHHHFGHHHEHG;:GGGGGGGGGGGFFFCFGF;CF00
@M03495:530:000000000-LYBTV:1:1107:13121:16175 1:N:0:CTGGAGTA+AACCGAAC
GTCAGCATGTGAGCTTTGGTCCAGCCTGAGTCCCTGGTTTATCAACGGCAAAATATAGATCGGAAGAGCACACGTCTGAACTCCAGTCACCTGGAGTAATCTCGTATGCCGTCTTCTGCTTGAAAAAAAAAAAAAAAAATAATGTAAGGAAAGAAAAAACAAGTAGAGCAGAGAGCAGTAAAAGGAGACAATATTAGTAGCATCATAAGTAATGATATCGGCATAATGCAATAGTATGGCAGAAGACGCAG
+
DDEEEFFFFFFFGGGGGGGGGGHHHGHHHHHHHHHHHHHHHHHHHHGGGGGHHHHHHHHGHHGGGGHHHHHHHGHHHGHHHHBGGHHHHHHHHHHHGHHHHHHHGGHHHHGGGHGHHHHGHHGHHHHGGDFF//-<---<0111111100:/C/.//.-..</1111<10/<.:9.0/111111./...//0<<1111111<:001111:11:1<1:11.<---<1<111111:1111/9/../0:/.---
@M03495:530:000000000-LYBTV:1:1107:23154:16176 1:N:0:CTGGAGTA+AACCGAAC
GTCAGCATGTGAGCTTTGGACTCCTGACTGGTTTATCAACGGCAAAATATAGATCGGAAGAGCACACGTCTGAACTCCAGTCACCTGGAGTAATCTCGTATGCCGTCTTCTGCTTGAAAAAAAAAAAAAAAAAAAAAAACATAGGGATGCACCCGACTTAACAACGCTGTTCAGTGCGGACGCCAGCTTAATGACTCTATGTGCTTAGTCACATTGTTGTATCTATGTATGATGGTACAACACGACTGTGC
+
CBCDEFFFFFFFGGGGGGGGGGHHHHHHHHHHHHHHHHHHGGGGGHHHHHHHHHHHGGGGHHHHHHHGHHHGHHHHHHHHHH@FFGHHHHHHHHDHHHGGHHHHE?EHGHHHHHHHGHHHHGGG/B>//<-----<---..0110.//./00/<-9--.:1110.-<..<<111111<--9---.-.00111110<1:111111111<11<1111111./1111111<:111110<11110..9--..011
@M03495:530:000000000-LYBTV:1:1107:14099:16201 1:N:0:CTGGAGTA+AACCGAAC
GTCAGCATGTGAGCTTTGGTCCGCCTGAGTCCTGGTTTATCAACGGCAAAATATAGATCGGAAGAGCACACGTCTGAACTCCAGTCACCTGGAGTAATCTCGTATGCCGTCTTCTGCTTGAAAAAAAAAAAAAATCAAAACCGTGATTTCTTTGTACGTATGTCGAAAAAACACTAAATAGTGTGCAAGTACAGCGAAAAAAATCTCTATATCTATTGTAGAGATAAATATTGATTATGAATGTGCTTCAA
+
DCDDDFFFFFFFGGGGGGGGGGGGGGHHHHHHHHHHHHHHHHHHGGGGGHHHHHHHHHHHGGGGHHHHHHHGHHHGHHHHHHFGHHHHHHHHGHGHHHGHHHGGHHHHGFGHGHHHHHHHGHHHHGGCCB//-<0<111>0.-.../000000=0<0./00/00....-.-...0/000:::00:00<0000000-----.--.0000:<:000000000<:00000000<000000000<0000000000
@M03495:530:000000000-LYBTV:1:1107:25116:16205 1:N:0:CTGGAGTA+AACCGAAC
GTCAGCATGTGAGCTTTGGAATTAGCTGGTTTATCAACGGCAAAATATAGATCGGAAGAGCACACGTCTGAACTCCAGTCACCTGGAGTAATCTCGTATGCCGTCTTCTGCTTGAAAAAAAAAAAAAAAAATACACATATAACTACAACAATTATATATTACAAAACAAACAATGTAGAAAAATATCACTATTAAGTCTGAACAGTTATCATACATCACAGTATCATAGATATGATGTCATCCTGCATCGG
+
CBCDDFFFFFFFGGGGGGGGGGHHHHHHHHHHHHHHHHGGGGGHHHHHHHHHHHGGGGHHHHHHHGHHHGHHHHHHHHHHHHFGGHFHGHHH4GHHFGHHHHGGGHGHHHHHHHCFHHHG?D@C<///--<.<000000=<0000<000:.:;00000<0;00:0......:.0:000:;0/..0;000000;00000000000/0;00:000000000000000:0000000000000000000:/00..
@M03495:530:000000000-LYBTV:1:1107:14861:16216 1:N:0:CTGGAGTA+AACCGAAC
GTCAGCATGTGAGCTTTGGAGTGAAATCTCTTGTCTTAAGGAATAAAGGAAAAAGATTCCGTCGGAGGCTCGGTGCTCTACAGGTTCAACCTTTGTACTCTATTATTGCCTCACATTCCATCTCTTGTGAAAATATATTTGATTGGCTTTTCTGCAGGTTGTTTGCCAGGACAGGTCGTGATTGCTGGAGCAGGTATGATATAATTCTAGGATTTGACAGATGAATAATTTACATATATATCTAACTTTGA
+
DCCCDFFFFFFFGGGGGGGGGGHHHHHHHHHHHHHHHHHHHHHHHHHHHHHHHHGGHHIIHHHGGGGGGHHGGEGGHHHHHHGHHHHHHHHHHHHHHHHHHHHHHHHHHHHHHHHHHHHHHHHHHHHHHHHHHHHHFHHHHEHHHHHHHHHHHHHHHHHHHGHHHHHHHHHHHGFHHGGGHHHHHHHHHHHFGG<GHHHHHHHHHHHHHHGGHHHHHGGGHHHHFG;;GGHFHBGHGGGGGGGGFFGGFG0
@M03495:530:000000000-LYBTV:1:1107:12900:16221 1:N:0:CTGGAGTA+AACCGAAC
GTCAGCATGTGAGCTTTGGAATTAGTAAATTCGTTGACGACAGAAGGAGCAAGATAACGACCACAGGGAGGGTGGTTTATCAACGGCAAAATATAGATCGGAAGAGCACACGTCTGAACTCCAGTCACCTGGAGTAATCTCGTATGCCGTCTTCTGCTTGAAAAAAAAAAAAAACAAGAAAACAATAAGATTCTAGACGTTCCAGAGACATTAATGATATCACACACGTATGAACACGAGTCATATCATAT
+
BABBBFFFFFFFGGGGGGGGGGHHHHHHHHHHGHHHHHGGGGGHHHGGHHHHHFHHHHGFGGGHFHHGGGGGEFGGGHHHHHBFEEFGGHHHEGHHHHHHGGGGFHHHHHHGHHHGHHHHHHHHHHHHHHFHHHGGGF1GHHFGHHHHGGGGGHHHHHHHCGHHHGCGCF9---..9//9/9/..////////:;///....9///9...99//////////;//..-..//////..9-..9//99////
@M03495:530:000000000-LYBTV:1:1107:17750:16222 1:N:0:CTGGAGTA+AACCGAAC
GTCAGCATGTGAGCTTTGGAGTGAAATCTCTTGTCTTAAGGAATAAAGGAAAAAGATTCCGTCGGAGGCTCGGTGCTCTACAGGTTCAACCTTTGTACTCTATTATTGCCTCACATTCCATCTCTTGTGAAAATATATTTGATTGGCTTTTCTGCAGGTTGTTTGCCAGGACTTTCCAAGACCTCCACTAGAAAACACAATAAACTTTTTGGAAGCTGGACAACTATCTTCATTTTTCAGAAACAGTGAAC
+
CBCCCFFFFFFFGGGGGGGGGGHHHHHHHHHHHHHHHHHHHGHHHHHHHHHHHHGGHHHHHHHGGGGGGHHGGFGGGHHHHHGHHHHHHHHHHHHHHHHHHHHHHHHHHHHHGHHHHHHHHHHHHHHHHHHHHHHHHHHHHHHHHHGHHGHHHHHHHHHHHGHHHHHHHHHHHHFGHHGGHGHHHHHHHHHHHHHHHHHEHGFHHHHHHHGGHHHGHHHHHHHGHHCGHGFGGGGGGGGFGFFFGGGEFF0
@M03495:530:000000000-LYBTV:1:1107:4474:16231 1:N:0:CTGGAGTA+AACCGAAC
GTCAGCATGTGAGCTTTGGAATTAGTAAATTCGTTGACGACAGAAGGAGCAAGATAACGACCACAGGGAGGGTGGTTTATCAACGGCAAAATATAGATCGGAAGAGCACACGTCTGAACTCCAGTCACCTGGAGTAATCTCGTATGCCGTCTTCTGCTTGAAAAAAAAAAAAGATAAATAGGAAGTGCAGTATGAGTAACTATCTGCTCACTCAAATGAATGATTCGTATTAATCAAGACACTACAGTCAA
+
DDDDDFFFFFFFGGGGGGGGGGHHHFHHFGHFFHCBHHGAEGGHHGF2AEGEFCDGHFEFEE0AAFFF1E?@?FE??GGE4B4B?EE>/FFGFH4GFFFGA?EEFHHHHHHGHHHGHHHDFGGHGHHHHHHHHHGGGD1GHHGGHHHHGGGHGHHHHHHHHGGHHG?EG?9-..00;0;00000.00000000000:0000;00000000000/000000000000.://0000000::///0//0000:0
@M03495:530:000000000-LYBTV:1:1107:23458:16238 1:N:0:CTGGAGTA+AACCGAAC
GTCAGCATGTGAGCTTTGGAGTGAAATCTCTTGTCTTAAGGAATAAAGGAAAAAGATTCCGTCGGAGGCTCGGTGCTCTACAGGTTCAACCTTTGTACTCTATTATTGCCTCACATTCCATCTCTTGTGAAAATATATTTGATTGGCTTTTCTGCAGGTTGTTTGCCAGGACTTTCCAAGACCTCCACTAGAAAACACAATAAACTTTTTGGAAGCTGGACAACTATCTTCATTTTTCAGAAACAGTGAAC
+
BBCBCFFFFFFFGGGGGGGGGGHHHHHHHHHHHHHHHHHHHHHHHHHHHHHHHHGGHIIIHIHGGGGGGHHGGGGGHHHHHHGHHHHHHHHHHHHHHHHHHHHHHHHHHHHHHHHHHHHHHHHHHHHHHHHHHHHHHHHHHGHHHHHHHHHHHHHHGHHHHEHHHHHHHFHHHHFHHHHHHGHHHHHHHHH1FGGHHHHEHHFGHHHHHHGGFHHHHHFHHHGHHFGGHBFFGGGGGGGFGCFFFGFGFF0
@M03495:530:000000000-LYBTV:1:1107:11877:16254 1:N:0:CTGGAGTA+AACCGAAC
GTCAGCATGTGAGCTTTGGACTCCTGACTGGTTTATCAACGGCAAAATATAGATCGGAAGAGCACACGTCTGAACTCCAGTCACCTGGAGTAATCTCGTATGCCGTCTTCTGCTTGAAAAAAAAAAAAAAAAACAACAAAATACTGCCAACATAAAGCGCAAGCAAAACCATGTGAAAAGAAAAAGAGCAAAATAACAGAAAATGTTAAAAAATACAGTGTAAAATAGTCAGAAAATGAATACAAATAACA
+
CCDDDFFFFFFFGGGGGGGGGGHHHHHHHHHHHHHHHHHHGGGGGHHHHHHHHHHHGGGGHHHHHHHGHHHGHHHHHHHHGHBGGHHHHHHHHGDGHHGGHHHHGGGHGHHHHHHHHHHHHGGGCB></>>-<.<<.<...0<0111/00../:1111.----.//0/...01:11111/.<//:..//0/0/001000/00/101111110-.0001111111<1001111110/10:1110:00111:0
@M03495:530:000000000-LYBTV:1:1107:22615:16277 1:N:0:CTGGAGTA+AACCGAAC
GTCAGCATGTGAGCTTTGGAGTGAAATCTCTTGTCTTAAGGAATAAAGGAAAAAGATTCCGTCGGAGGCTCGGTGCTCTACAGGTTCAACCTTTGTACTCTATTATTGCCTCACATTCCATCTCTTGTGAAAATATATTTGATTGGCTTTTCTGCAGGTTGTTTGCCAGGACTTTCCAAGACCTCCACTAGAAAACACAATAAACTTTTTGGAAGCTGGACAACTATCTTCATTTTTCAGAAACAGTGAAC
+
CBCCCFFFFFFFGGGGGGGGGGHHHHHHHHHHHHHHHHHHHHHHHHHHHHHHHHGGHIIHHHHGGGGGGHHGGGGGHHHHHHGHHHHHHHHHHHHHHHHHHHHHHHHHHHHHHHHHHHHHHHHHHHHHHHHHHHHHHHHHHHHHHHHHHHHHHHHHHHHHHCHGFHHHHHHHHHGHHHHHHHHHHHHHHHHFGHFGHHGAGHHHHHHHHHGGCFGHHHHFHHHHHH<CGFGGGGGGGGGFFGFFFGFGBF0
@M03495:530:000000000-LYBTV:1:1107:1805:16294 1:N:0:CTGGAGTA+AACCGAAC
GTCAGCATGTGAGCTTTGGTCCAGCCTGAGTCCTGGTTTATCAACGGCAAAATATAGATCGGAAGAGCACACGTCTGAACTCCAGTCACCTGGAGTAATCTCGTATGCCGTCTTCTGCTTGAAAAAAAAAAAAATATAATAAAAAAAGCTGATTAAACAATCTACAAAAAAAACGAAAAACTGATCTATAAATCTAGTAGATAAAATATAACTAAGACAAACATAACTGTCGCTGATCAAGTAACAGAGTT
+
BBBBBFFFFFFFFGGGGGGGGGHGHGHHHHHHFHHHGHHHHHHHHGGGGGHHHHHHHGGHHGGGGHGHFHHHGGHHGHHHGHFGHDGHHHHHHFFBGHF4GHGFGHHHHGGGHGHHGHHHGGHHHHGCGB/</>?11>1>=<1<F?<..0000=000<0::/<00:;0:.:-;.99.;-..009;00;0000//:///9/////////////9/;////.:9./9//////...99////;//////////
@M03495:530:000000000-LYBTV:1:1107:11919:16296 1:N:0:CTGGAGTA+AACCGAAC
GTCAGCATGTGAGCTTTGGAGTGAAATCTCTTGTCTTAAGGAATAAAGGAAAAAGATTCCGTCGGAGGCTCGGTGCTCTACAGGTTCAACCTTTGTACTCTATTATTGCCTCACATTCCATCTCTTGTGAAAATATATTTGATTGGCTTTTCTGCAGGTTGTTTGCCAGGACTTTCCAAGACCTCCACTAGAAAACACAATAAACTTTTTGGAAGCTGGACAACTATCTTCATTTTTCAGAAACAGTGAAC
+
CBCCCFFFFFFFGGGGGGGGGGHHHHHHHHHHHHHHHHHHHGHHHHHHHHHHHHGGHIHIBBFEGGGGGHHGGGGGHHHHHHGHHHHHHHHHHHHHHHHHHHHHHHHHHHHHHHHHHHHHHHHHHHHHHHHHHHHHHHHHHHHHHHHHHHHHHHHHHHHHHGHHHHHHHHHHHH==GFGHFGHHHGFGHHH1=GHHGGGEHHGHHHHHHHGGFFGHHHFHHHHHHH0:CGGGGGGGGGGBBFBFGF;FCF9
@M03495:530:000000000-LYBTV:1:1107:21151:16305 1:N:0:CTGGAGTA+AACCGAAC
GTCAGCATGTGAGCTTTGGAGTGAAATCTCTTGTCTTAAGGAATAAAGGAAAAAGATTCCGTCGGAGGCTCGGTGCTCTACAGGTTCAACCTTTGTACTCTATTATTGCCTCACATTCCATCTCTTGTGAAAATATATTTGATTGGCTTTTCTGCAGGTTGTTTGCCAGGACTTTCCAAGACCTCCACTAGAAAACACAATAAACTTTTTGGAAGCTGGACAACTATCTTCATTTTTCAGAAACAGTGAAC
+
BBBBBFFFFFFFGGGGGGGGGGHHHHHHHHHHHGHHHHHHHHHHHHHHHHHHHHGGHHHHHHHGGGGGGHHGGEGGHHHHHHGHHHHHHHHHHHHHHHHHHGHHHHHHHHHHHHHHHHHHHHHHHHHHHHHGHHHHHHHHHHHHHHHHHHHHHHHHHHHHHEHHHHHHHHHHHHFGHHGHHHHHHHGHHGHDHBCHHGHGHHHHHHHHHHGGGHHEGHHGHHHGHG;GCCFFGGEGGGGFFFFFGG0C9C0
@M03495:530:000000000-LYBTV:1:1107:25259:16305 1:N:0:CTGGAGTA+AACCGAAC
GTCAGCATGTGAGCTTTGGAATTAGCTGGTTTATCAACGGCAAAATATAGATCGGAAGAGCACACGTCTGAACTCCAGTCACCTGGAGTAATCTCGTATGCCGTCTTCTGCTTGAAAAAAAAAATGACCCACATAACGTGATTGATTTCCAAATTTGTATAAACAGTACCAATCTTGTGTTTAATTTTTATTGGAAAATTACACAAAACCAACACACTTTCCTGCGACCCGATCTCATGTTAATCCACAGT
+
BABBBFFFFFFFGGGGGFEAGGHFHHGHHGFHFHFHHHEGGGGHHHHHHHFHHEGGGGHHHFHFGGGHHGHHHHHGCHFGHF3BFGGHHHHHD4FFFEHGGDEGGFFFHFHHHH0GHHGGGCBD02@222//<@@1?<<//<<FBFF1?1<D<11>11<11FB110110000<<0<0<<</<0=0DGCC.CCG0:00/0CG:CCGE?..AA.9C9.9/990;0;/-9------9.BFFFFFFBF/////.:
@M03495:530:000000000-LYBTV:1:1107:24380:16306 1:N:0:CTGGAGTA+AACCGAAC
GTCAGCATGTGAGCTTTGGAGTGAAATCTCTTGTCTTAAGGAATAAAGGAAAAAGATTCCGTCGGAGGCTCGGTGCTCTACAGGTTCAACCTTTGTACTCTATTATTGCCTCACATTCCATCTCTTGTGAAAATATATTTGATTGGCTTTTCTGCAGGTTGTTTGCCAGGACTTTCCAAGACCTCCACTAGAAAACACAATAAACTTTTTGGAAGCTGGACAACTATCTTCATTTTTCAGAAACAGTGAAC
+
CBCCDFFFFFFFGGGGGGGGGGHHHHHHHHHHHHHHHHHHHHHHHHHHHHHHHHGGHHHIHIHGGGGGGHHGGGGGHHHHHGCFHHFHHHHHHHHHHHHHHHHHHHHHHHHHHHHHGHHHHHHHHHHHHHHHHHHHHHHHGHHHHHHHHHHHHHHHHGHHHGHHHHHHFHHHHHGHHHFGHGHHHGHHGHH>>FFGGG.<GGGHHHHHHHGGHHHHHHHFHGHGHHCGHGGEGGGGGF0CBB0CFGBF:F0
@M03495:530:000000000-LYBTV:1:1107:14035:16331 1:N:0:CTGGAGTA+AACCGAAC
GTCAGCATGTGAGCTTTGGAGTGAAATCTCTTGTCTTAAGGAATAAAGGAAAAAGATTCCGTCGGAGGCTCGGTGCTCTACAGGTTCAACCTTTGTACTCTATTATTGCCTCACATTCCATCTCTTGTGAAAATATATTTGATTGGCTTTTCTGCAGGTTGTTTGCCAGGACTTTCCAAGACCTCCACTAGAAAACACAATAAACTTTTTGGAAGCTGGACAACTATCTTCATTTTTCAGAAACAGTGAAC
+
AABBAFFFFFFFGGGGGGGGGGHHHHHHHHHHHHHHHHHHHHHHGHHHHHHHHHGGHHHIHHHGGGGGGHHGGGGGHHHHHHHHHHHHHHHHHHHHHHHHHHHHHHHHHHHHHGHHHHHHHHHHHHHHHFHHHHHHHHHHHHHHHGHHHHHHHHHHGHHHHBGHHHHHHEHHGHFGHHFHHHEHHHHHHHH>GHGHHHHFHHHFHHHHHHGGGHHGHHGCGHHHHHGGHHGGGGGGGGGGBF0CFFGG0C;
@M03495:530:000000000-LYBTV:1:1107:10827:16383 1:N:0:CTGGAGTA+AACCGAAC
GTCAGCATGTGAGCTTTGGAGTGAAATCTCTTGTCTTAAGGAATAAAGGAAAAAGATTCCGTCGGAGGCTCGGTGCTCTACAGGTTCAACCTTTGTACTCTATTATTGCCTCACATTCCATCTCTTGTGAAAATATATTTGATTGGCTTTTCTGCAGGTTGTTTGCCAGGACTTTCCAAGACCTCCACTAGAAAACACAATAAACTTTTTGGAAGCTGGACAACTATCTTCATTTTTCAGAAACAGTGAAC
+
CCCCCFFFFFFFGGGGGGGGGGHHHHHHHHHHHHHHHHHHHHHHHHHHHHHHHHGGHIIIHIHGGGGGGHHGGGGGHHHHHHHHHHHHHHHHHHHHHHHHHHHHHHHHHHHHHHHHHHHHHHHHHHHHHHHHHHHHHHHHHHHHHGHHHHHHHHHHHHHHHEHHHGHHGHHHHHHHHF=GEHHHHHHHHHHGHHHHH.G<GFHHHHHGGHGGHHFHFHHFHHHHHHFCFHGGGGGGGFGFFFFBFGBFBC;
@M03495:530:000000000-LYBTV:1:1107:1906:16421 1:N:0:CTGGAGTA+AACCGAAC
GTCAGCATGTGAGCTTTGGATTAGTAAATTCGTTGACGACAGAAGGAGCAAGATAACGACCACAGGGAGGGTGGTTTATCAACGGCAAAATATAGATCGGAAGAGCACACGTCTGAACTCCAGTCACCTGGAGTAATCTCGTATGCCGTCTTCTGCTTGAAAAAAAAAAACAAAGCGTAATCAATGAGGAATCACAGTCATTAGAACCATGAGCAACCAGCGCTGACGTCTTTCGATCACCAGCTACTCAC
+
BBBBBFFFFDFFGGGFGFGGGGHFDGHFHHHGGFHHHG2EEEGFHHHHEGHGHHHHHEEGFGHHGHGEEFG>FGGGHHFHHHGEEFEGFHGHHHHHHHHGFFGHHGHHHHGCCGFHHHHHGHFGHHHE<FHFHGFGGBDGHFDEGFG/<AGFGFHGHHHGHHFH-AF:A-9...//...9.0;0;;90/9/0C0/990;9///;//;.9/99/9/;.....;-;-.;.9A../9..9.9/;/..;/B9/9/
@M03495:530:000000000-LYBTV:1:1107:12551:16422 1:N:0:CTGGAGTA+AACCGAAC
GTCAGCATGTGAGCTTTGGAGTGAAATCTCTTGTCTTAAGGAATAAAGGAAAAAGATTCCGTCGGAGGCTCGGTGCTCTACAGGTTCAACCTTTGTACTCTATTATTGCCTCACATTCCATCTCTTGTGAAAATATATTTGATTGGCTTTTCTGCAGGTTGTTTGCCAGGACTTTCCAAGACCTCCACTAGAAAACACAATAAACTTTTTGGAAGCTGGACAACTATCTTCATTTTTCAGAAACAGTGAAC
+
BACCDFFFFFFFGGGGGGGGGGHHHHHHHHHHHHHHHHHHHHHHHHHHHHHHHHGGHIIIHHHGGGGGGHHGGGGGHHHHHHHHHHHHHHHHHHHGHHHHHHHHHHHHHHHHHHHHHHHHHHHHHHHHHHHHHHHHHHHHHHHHHHHHHHHHHHHHHHHHHGHHHHHHHHHHHHHHHHGHHHHHHHHHHHHDGHGHHHHGHHHHHHHHHHGGFHFHHHHHGGHHHECCBGGGGGGHGGHGFGFFGGGGFG:
@M03495:530:000000000-LYBTV:1:1107:4857:16428 1:N:0:CTGGAGTA+AACCGAAC
GTCAGCATGTGAGCTTTGGAGGGCAAGAAGTGGTTGTGACTGGTTTATCAACGGCAAAATATAGATCGGAAGAGCACACGTCTGAACTCCAGTCACCTGGAGTAATCTCGTATGCCGTCTTCTGCTTGAAAAAAAAAAAAAATAAACAACATAGCATTGTCACAGAGGATTTAGAGGTAAAACACGTATGTATCTATCAGAAGTACACACACAATGATAAGATCATACAGCCTATATGACATAATTCCACG
+
DDDDDFFFFFFFGGGGGGGGGGGGGGGHGHGHGHGGGGHHHHHGHHHHHHHHGGGGGHHHHHHHHHHHGGGGHHHHHHHGGHFFHHHHHHHHGHHHHHHHHHHHHHFHHHGGHHHHGGGHGHHHHHHHFHHHHGGG/>--><.<0000<<C/00000000000000/../000000/000000....:0/0000000000:00000000;....00000000000;0:0009/0:0000:0000000000.
@M03495:530:000000000-LYBTV:1:1107:27780:16447 1:N:0:CTGGAGTA+AACCGAAC
GTCAGCATGTGAGCTTTGGAGTGAAATCTCTTGTCTTAAGGAATAAAGGAAAAAGATTCCGTCGGAGGCTCGGTGCTCTACAGGTTCAACCTTTGTACTCTATTATTGCCTCACATTCCATCTCTTGTGAAAATATATTTGATTGGCTTTTCTGCAGGTTGTTTGCCAGGACTTTCCAAGACCTCCACTAGAAAACACAATAAACTTTTTGGAAGCTGGACAACTATCTTCATTTTTCAGAAACAGTGAAC
+
AABCCBFFFFFFGGGCGGGGGGGHHHHGGHHHHHHHHHHGFGGHHHHFHFHHHHGGHHHHHFHEGFC0EGHGGGDGHHGHFHBGHHHHHGHHHHFHHHHHHHHHHHHFHHHHHGHHHFHHHHHHHGHGGHHHHHHHHGHHGHHHDCHHFHHFBDDGHGHHHGHHHFHHHGGFHFBHHHHBFGFCFGHHHHHGHHHHGGE.GHDHHHHHFHCCHFHH0:CFGHHHGC:CGHGEGBFBFFFGGGGGGGFGGB:
@M03495:530:000000000-LYBTV:1:1107:27259:16463 1:N:0:CTGGAGTA+AACCGAAC
GTCAGCATGTGAGCTTTGGAATTAGTAAATTCGTTGACGACAGAAGGAGCAAGATAACGACCACAGGGAGGGTGGTTTATCAACGGCAAAATATAGATCGGAAGAGCACACGTCTGAACTCCAGTCACCTGGAGTAATCTCGTATGCCGTCTTCTGCTTGAAAAAAAAAAAAATCTATTGATACTCGATCCGACAACAGACTCCATTTGCACAATATAACTCTATAGTGTATCAGTGTAGATTGATTAACT
+
CBBCCFFFFFFFGGGGGGGGGGHHHHHHHHHHGHHHHHGGGGGHHHHHHHHHHHHHHHGGGGGHHHHGGGGGEFGEGHHHGFFGFEGEGHHHHHHHGHHHGGFGHHHHHHHGHHHGHHHHHHHHHHHHHHHHGHFGGF1FGHFGHHHHGGGHGHGHHHHFGGGHHGGGG??-:.000000;0;009:./.;..---..//.00000000:000/00000000000;0000000000000090900090000
@M03495:530:000000000-LYBTV:1:1107:17581:16498 1:N:0:CTGGAGTA+AACCGAAC
GTCAGCATGTGAGCTTTGGAATTAGTAAATTCGTTGACGACAGAAGGAGCAAGATAACGACCACAGGGAGGGTGGTTTATCAACGGCAAAATATAGATCGGAAGAGCACACGTCTGAACTCCAGTCACCTGGAGTAATCTCGTATGCCGTCTTCTGCTTGAAAAAAAAAAACAAGAAAAGTTGATCAATTAGGCTTGTTATTCCAATATAATAGGGATTAAAATGAGATCGTCTGATCGTGTGACAGCACT
+
BBBBBFFFFFFFGGGGGGGGGGHHGHHHHHHHFGHHHHGGGGGHHHHGHHHHHHHHHHGFGGGHHHHGFGGGGGGGGHHHHHFHFGGGGHHHGHHHHHHHGEFAHHHFHHGGHFHGHFHHHHGHDGHHHHHHEHHGD<1GGFGGHGHHGGFHGHHFFFFGHFFGCGG@DG;.;.////9/000000B9B0;B0/09;.900;B;/9/9/B///;/9/.;9/9/BFFEFFF...:9//B..:99//9/.9./
@M03495:530:000000000-LYBTV:1:1107:14278:16499 1:N:0:CTGGAGTA+AACCGAAC
GTCAGCATGTGAGCTTTGGAATTAGTAAATTCGTTGACGACAGAAGGAGCAAGATAACGACCACAGGGAGGGTGGTTTATCAACGGCAAAATATAGATCGGAAGAGCACACGTCTGAACTCCAGTCACCTGGAGTAATCTCGTATGCCGTCTTCTGCTTGAAAAAAAAAAAAGAAACATAATACATAACACACTATACCTACAACCGAATACAGATACTAACGTAGGCAAATAGCATGCGGCAGCAAAAGG
+
BBBBBFFFFFFFGGGGGGGGGGHHHGHHHGHGGGFHHHGFGGGHGHHHHHHHGHHHGHGGGGGHFHHGFEGGEFGFFHHHHHBFEEFFGHHHHHHHHHGHGGGGHHHHHHHGFGHGHGHFHHHHGHHHHFHHHGGHHH1FHHGGHHGHGGCHEHHGHHGHFGHHHGGGGG;A...//900;00000;0/0:..//0/////:///.---.:://///:/9//...../;.:///:;///.----...9./.
@M03495:530:000000000-LYBTV:1:1107:18047:16504 1:N:0:CTGGAGTA+AACCGAAC
GTCAGCATGTGAGCTTTGGAGTGAAATCTCTTGTCTTAAGGAATAAAGGAAAAAGATTCCGTCGGAGGCTCGGTGCTCTACAGGTTCAACCTTTGTACTCTATTATTGCCTCACATTCCATCTCTTGTGAAAATATATTTGATTGGCTTTTCTGCAGGTTGTTTGCCAGGACTTTCCAAGACCTCCACTAGAAAACACAATAAACTTTTTGGAAGCTGGACAACTATCTTCATTTTTCAGAAACAGTGAAC
+
BABCCFFFFFFFGGGGGGGGGGHHHHHHHHHHHHHHHHHHHHHHHHHHHHHHHHGGHHIHHHHGGGGGGHHGGGGGHHHHHHHHHHHHHHHHHHHHHHHHHHHHHHHHHHHHHHHHHHHHHHHHHHHHHHHHHHHHHHHHHHHHHHHHHHHHHHHHHHHHHGHHGHHHHHHHGHHHHHHHHHHHHHHHHHHDGHHHHHHGHHHHHHHHHHGGHGGHHHHHHHHHHGCGHHGGGGGGGGGFGGCFGGGGGF:
@M03495:530:000000000-LYBTV:1:1107:2206:16509 1:N:0:CTGGAGTA+AACCGAAC
GTCAGCATGTGAGCTTTGGAGTGAAATCTCTTGTCTTAAGGAATAAAGGAAAAAGATTCCGTCGGAGGCTCGGTGCTCTACAGGTTCAACCTTTGTACTCTATTATTGCCTCACATTCCATCTCTTGTGAAAATATATTTGATTGGCTTTTCTGCAGGTTGTTTGCCAGGACTTTCCAAGACCTCCACTAGAAAACACAATAAACTTTTTGGAAGCTGGACAACTATCTTCATTTTTCAGAAACAGTGAAC
+
CCCCCFFFFFFFGGGGGGGGGGHHHHHHHHHHHHHGHHHHHHHHHHHHHHHHHHGGHHHHHHHGGGGGGHHGGFGGHHGHHHGHHHHHHHHHHFHHHHHHHHHHHHHHHHHHHHHHHHHHHGHHHHHHHHHHHHHFHHHHHFHHHEHHHHHHHHGHHGHHHGHHGHHHFHHHHHHHHHHGHHHFGGGHHHHHDGHHHHHEHHHFHFFGHHGGGHHHHGHHHGHHHH:CG0FFGGGGGGF;B0FBCF;BBF0
@M03495:530:000000000-LYBTV:1:1107:9095:16529 1:N:0:CTGGAGTA+AACCGAAC
GTCAGCATGTGAGCTTTGGAGTGAAATCTCTTGTCTTAAGGAATAAAGGAAAAAGATTCCGTCGGAGGCTCGGTGCTCTACAGGTTCAACCTTTGTACTCTATTATTGCCTCACATTCCATCTCTTGTGAAAATATATTTGATTGGCTTTTCTGCAGGTTGTTTGCCAGGACAGGTCGTGATTGCTGGAGCAGGTATGATATAATTCTAGGATTTGACAGATGAATAATTTACATATATATCTAACTTTGA
+
BBCDCFFFFFFFGGGGGGGGGGHHHHHHHHHHHHHHHHHHHHHHHHHHHHHHHHGGHHHIHIHGGGGGGHHGGGGGHHHHHHHGHHHHHHHHHHHHHHHHHHHHHHHHHHHHHHHHHHHHHHHHHHHHHHFHHHHHHHHHHHHHHHHHHHHHHHGHHHHHHGHHHGHHHHHHHGFFHGGGFHHHFHHHGHGFHH<GHGDHHHHHHHHHHGHHHHHHHHHHHHHHGH<CGGHHHGHHGGGFGGGGGGGGCF0
@M03495:530:000000000-LYBTV:1:1107:8343:16543 1:N:0:CTGGAGTA+AACCGAAC
GTCAGCATGAGCTTTGGAGTGAAATCTCTTGTCTTAAGGAATAAAGGAAAAAGATTCCGTCGGAGGCTCGGTGCTCTACAGGTTCAACCTTTGTACTCTATTATTGCCTCACATTCCATCTCTTGTGAAAATATATTTGATTGGCTTTTCTGCAGGTTGTTTGCCAGGACTTTCCAAGACCTCCACTAGAAAACACAATAAACTTTTTGGAAGCTGGACAACTATCTTCATTTTTCAGAAACAGTGAACAA
+
CCCCCFFFFFFFGGGGGGGGGGHHHHHHHHHHHHHHHHHGHHHHGHHHHHHHGGHHHIHIHGGGGGGHHGGGGGHHHHHHHHFGHHHHHHHHFGHHHHHHHHHHHHHHHHHHHHHHHHHHHHHHHHHHHHHHHHHGHHHHHHHFHHHHHGHHGHHHHHGGHHHHHHGHHHHHHHFGHGHGHGHHGHHHHHH<F<GHHGHHHHHHHHHHGGGHHHHHHEHHHHHEHHCGHGGFGGGGGGFGGGGFBFGGFGC
@M03495:530:000000000-LYBTV:1:1107:19503:16551 1:N:0:CTGGAGTA+AACCGAAC
GTCAGCATGTGAGCTTTGGAGTGAAATCTCTTGTCTTAAGGAATAAAGGAAAAAGATTCCGTCGGAGGCTCGGTGCTCTACAGGTTCAACCTTTGTACTCTATTATTGCCTCACATTCCATCTCTTGTGAAAATATATTTGATTGGCTTTTCTGCAGGTTGTTTGCCAGGACTTTCCAAGACCTCCACTAGAAAACACAATAAACTTTTTGGAAGCTGGACAACTATCTTCATTTTTCAGAAACAGTGAAC
+
CCCDCFFFFFFFGGGGGGGGGGHHHGHHHHHHHHHHHHHHHHHHHHHHHHHHHHGGHHHIHHHGGGGGGHHGGEGGHHHHHHGHHHHHHHHHHHHHHHHHHHHHHHHHGHHHHHHHHHHHHHHHHHHGGHHHHHHHHHHHHHHHHHHHHHHHHHGHHHHHHFHHHHHHHHHHHHGHHHHHGHHHHHHGHHH1FGFHHHHFGFHHHHHHGHGGHGFGHHFGHHHHHHCGHHFGGGGHGGGFFFFFFGFGFF0
@M03495:530:000000000-LYBTV:1:1107:21521:16576 1:N:0:CTGGAGTA+AACCGAAC
GTCAGCATGTGAGCTTTGGAGTGAAATCTCTTGTCTTAAGGAATAAAGGAAAAAGATTCCGTCGGAGGCTCGGTGCTCTACAGGTTCAACCTTTGTACTCTATTATTGCCTCACATTCCATCTCTTGTGAAAATATATTTGATTGGCTTTTCTGCAGGTTGTTTGCCAGGACTTTCCAAGACCTCCACTAGAAAACACAATAAACTTTTTGGAAGCTGGACAACTATCTTCATTTTTCAGAAACAGTGAAC
+
CCCCCFFFFFFFGGGGGGGGGGHHHHHHHHHHHHGHHHHHHHHHHHHHHHHHHHGGHIIHHHHGGGGGGHHGGGGGHHHHHHHFHHHHHHHHHHHHHHHHHHHHHHHHHHHHHHHHHHHHHHHHHHHHHHHHHHHHHHHHGFHHHHHHHHHHHHHGGHHHHGHHHHHHHHHHHHFHHGBGHHHHHHHHHHGGDGHHGGGEHHEHHHHHHHGGHG:GGHGGGFHGFBCCGGGFGFGGGGGGFFFFFGFGBF0
@M03495:530:000000000-LYBTV:1:1107:5123:16591 1:N:0:CTGGAGTA+AACCGAAC
GTCAGCATGTGAGCTTTGGAGTGAAATCTCTTGTCTTAAGGAATAAAGGAAAAAGATTCCGTCGGAGGCTCGGTGCTCTACAGGTTCAACCTTTGTACTCTATTATTGCCTCACATTCCATCTCTTGTGAAAATATATTTGATTGGCTTTTCTGCAGGTTGTTTGCCAGGACTTTCCAAGACCTCCACTAGAAAACACAATAAACTTTTTGGAAGCTGGACAACTATCTTCATTTTTCAGAAACAGTGAAC
+
DCDDCFFFFFFFGGGGGGGGGGHHHHHHHHHHHHHHHHHHHHHHHHHHHHHHHHGGHIHIHHHGGGGGGHHGGGGGHHHHHHGHHHHHHHHHHHHHHHHHHHHHHHHHHHHHHHHHHHHHHHHHHHHHHHHHHHHHHHHHHHHHHGHHHHHHHHHHHHHHHGHHHHHHGGHHHHHHHHHHHHHHHHHHHHH1GHHHHHHCGHHGHHGHHHGGHHHHHHGHHHHHHHGGFHGGGGGHGGGGGGFFGGFGFF0
@M03495:530:000000000-LYBTV:1:1107:22935:16604 1:N:0:CTGGAGTA+AACCGAAC
GTCAGCATGTGAGCTTTGGAATTAGTAAATTCGTTGACGACAGAAGGAGCAAGATAACGACCACAGGGAGGGTGGTTTATCAACGGCAAAATATAGATCGGAAGAGCACACGTCTGAACTCCAGTCACCTGGAGTAATCTCGTATGCCGTCTTCTGCTTGAAAAAAAAAAAATCGCGCACAGGGGCCTTCACTGTGGACGCGCTACTCTAACTCTTCGTAATGGCGGCTAGCCAGACGGTGGCTGTCTACA
+
BBBBBFFFFFFFGGGEGGGGGGHHHFHHGHHHGGHHHGGGGGGHHHHHFHGHHHHHHHGFGGGHHHHGEGGGEFGFGHHHHHBFEEGGGHHHGHHHHHGHFGGGGHHHGHHGHHHGHHHHHHFFFHHGHGFHBG@CF1?FGHFFHHHHGEGHGHFGHHHH0CFGGGCFCG;-9/..99---/.9---.//////;;.//-------////////;//....9//.9---..//9...-9......./////
@M03495:530:000000000-LYBTV:1:1107:14323:16606 1:N:0:CTGGAGAA+AACCGAAC
GTCAGCATGTGAGCTTTGGTCCAGCCTGAGTCCCTGGTTTATCAACGGCAAAATATAGATCGGAAGAGCACACGTCTGAACTCCAGTCACCTGGAGAATCTCGTATGCCGTCTTCTGCTTGAAAAAAAAAACACACGTGAACAATAAGCAGCTGCTGGAGATTATCAAGACCGAGAACACTTCCATAGACACCAGTGATTCAGCTGTAGCAGTTAGACTAACGCAGAGGAAGGCCATCATTCTGGTGATGG
+
BBBBBBFFFFFFGGGGGGCGGGHHHGHHHHHHHHHHHGHHHHHHHHGGGGGHHHHHHHHHGHGEGGHHHHHHHGHHHGHFFGHCGHHFHHHHGFFHHF3GGHHGGFHHFGGGHGFHHHHHF?GHHH/<C/B//</?<0///1?<1<1<<><CF111<1..</0000<0<<//--;-;///00<0;00;000/99:;090000;00:0;0000;90000000/.-99-.....;...//;/////99.////
@M03495:530:000000000-LYBTV:1:1107:6448:16624 1:N:0:CTGGAGTA+AACCGAAC
GTCAGCATGTGAGCTTTGGTCCAGCCTGAGTCCTGGTTTATCAACGGCAAAATATAGATCGGAAGAGCACACGTCTGAACTCCAGTCACCTGGAGTAATCTCGTATGCCGTCTTCTGCTTGAAAAAAAAAAAAAAAACAAAGAGAAAAAACCGAAGTACCTGAGAGAAATATGAGAGACTTATAAAATGAAGAGATAAGACATAAAGAACAACACTCTCGGATGAAGACAGGTATACTGATGATATGTGTA
+
CCCEDFFFFFFFGGGGGGGGGGHHHGHHHHHHHHHHHHHHHHHHHGGGGGHHHHHHHHHHHGGGGHHHHHHHGHHHFFGHHHGHHHHHHHHHHHHGHHHFHHHGGHHHHGGGHGHHHHHHHHHHHHGGGC@//><<-<...////<0/.-..<---.1:110<<10.0::1111110.:<1111111101:11./:11010/111111.//:...0/10....-0:1://<.01111111111:11111<1
@M03495:530:000000000-LYBTV:1:1107:5783:16633 1:N:0:CTGGAGTA+AACCGAAC
GTCAGCATGTGAGCTTTGGTCCAGCCTGAGTCCTGGTTTATCAACGGCAAAATATAGATCGGAAGAGCACACGTCTGAACTCCAGTCACCTGGAGTAATCTCGTATGCCGTCTTCTGCTTGAAAAAAAAAAAATGGTTTCCAAACTTGTGTAAAACTGACCAATCATGTGTTTAATTTTTATTGGAAAATTACCCAAAACCAAACAACATTGATGTCACACTATCTAATGTTAATCCCAATTTAATTGGAA
+
AAAAAFFFDFFFFGGCA11ABBC1FFFEHBAFGG1AAFHHHHFHHGGEEGHHHHHHHHHD/AEF/AA0EFHHGGGHGDEG1BGFF@FFF@@B0FFHHF22G1GGGC0@BE/>>F2FHFHD1F1F1GG?///>/?1?1?0<FGFD.FFDGB0F1FGH1D0GGFH<CGHB<0=</=;C:00;:C;0<CCGHF/C0;CC9CE.=E?E.9E.C/00000;0C9FB/;0;B99/;B9BBB/BB//9/////:;/;B
@M03495:530:000000000-LYBTV:1:1107:7350:16651 1:N:0:CTGGAGTA+AACCGAAC
GTCAGCATGTGAGCTTTGGAATTAGTAAATTCGTTGACGACAGAAGGAGCAAGATAACGACCACAGGGAGGGTGGTTTATCAACGGCAAAATATAGATCGGAAGAGCACACGTCTGAACTCCAGTCACCTGGAGTAATCTCGTATGCCGTCTTCTGCTTGAAAAAAAAAAATTAACTACCTTTCGGTATCCCTGGCAAACGGCTTTTATCTTTAGTAATTCTGGATGATAAGGTAATAAATATATTTAATG
+
A>AAAFFFFDFFGGG1GG11FGGHHHHHHGHGGGFHEFFCEGEGCFFHFHHHGFHHHHGGGGGFHHHGGGGGGGGEGHHHHH20?EEE@GFGGHFGHHHHGGGEHEGHGHGG<GFGHHF1FGHFHHHDGHHHHHHHFF1FHHGGHGBFCECHFD1FHBGHHHHH.-CCCG@;;0C09BFF0;0;.-;9;09/90../0.:9----;/9BB/////9;//9/////99///9//99///;//;F//9///;/
@M03495:530:000000000-LYBTV:1:1107:18097:16657 1:N:0:CTGGAGTA+AACCGAAC
GTCAGCATGTGAGCTTTGGAGTGAAATCTCTTGTCTTAAGGAATAAAGGAAAAAGATTCCGTCGGAGGCTCGGTGCTCTACAGGTTCAACCTTTGTACTCTATTATTGCCTCACATTCCATCTCTTGTGAAAATATATTTGATTGGCTTTTCTGCAGGTTGTTTGCCAGGAAGGTCGTGATTGCTGGAGCAGGTATGATATAATTCTAGGATTTGACAGATGAATAATTTACATATATATCTAACTTTGAT
+
CCCCCFFFFFFFGGGGGGGGGGHHHHHHHHHHHHHHHHHHHHHHHHHHHHHHHHGGHHHIHHHGGGGGGHHGGGGGHHHHHHHHHHHHHHHHHHHHHHHHHHHHHHHHHHHHHHHHHHHHHHHHHHHHHHHHHHHHHHHHHHHHHHHHHHHHHHHHHHHHHGHHHHHHHHHHHG?FEGGHHHHHHHHHHHHHHHHHHHHHHHHHHHGHHHHGFHHHHHHHHHG;CG;;CCGHGHHHHGGGGGGFGGGGGE0
@M03495:530:000000000-LYBTV:1:1107:13554:16670 1:N:0:CTGGAGTA+AACCGAAC
GTCAGCATGTGAGCTTTGGAGTGAAATCTCTTGTCTTAAGGAATAAAGGAAAAAGATTCCGTCGGAGGCTCGGTGCTCTACAGGTTCAACCTTTGTACTCTATTATTGCCTCACATTCCATCTCTTGTGAAAATATATTTGATTGGCTTTTCTGCAGGTTGTTTGCCAGGACTTTCCAAGACCTCCACTAGAAAACACAATAAACTTTTTGGAAGCTGGACAACTATCTTCATTTTTCAGAAACAGTGAAC
+
AA33AFFFFDFFGGFGGGGGGGHHHFHFHHHHHGHFHHGHFFHHHHHFGHHHFFEFEHGGHFGGGGGEEHCF0?EEHFHGB4FHFGGHBGAFHHHGFFGHHFHGHHHHHHGHGEHHBGE4?3FGHFFFFGHHEEGGHFHHHFFHHFBFGHFF1FFFHFFHHDHHFHHHHHEHHHDGFF<1?0FGG.C0FGE1<>BFGHGEBGFDFHFDDGDC/:G.CGHEGFFHFH0<;;FGFBFFGEGFGBBFFFBBFF9
@M03495:530:000000000-LYBTV:1:1107:11199:16692 1:N:0:CTGGAGTA+AACCGAAC
GTCAGCATGTGAGCTTTGGAGTGAAATCTCTTGTCTTAAGGAATAAAGGAAAAAGATTCCGTCGGAGGCTCGGTGCTCTACAGGTTCAACCTTTGTACTCTATTATTGCCTCACATTCCATCTCTTGTGAAAATATATTTGATTGGCTTTTCTGCAGGTTGTTTGCCAGGACTTTCCAAGACCTCCACTAGAAAACACAATAAACTTTTTGGAAGCTGGACAACTATCTTCATTTTTCAGAAACAGTGAAC
+
CBCCCFFFFFFFGGGGGGGGGGHHHHHHHHHHHHHHHHHHHHHHHHHHHHHHHHGGHHHIHIHGGGGGGHHGGEGGHHHHHHGHHHHHHHHHGHHHHHHHHHHHGHHHHHHHHHHHHHHHHHHHHHHHHHHHHHHHHHHHHHHHHHHHHHHHHHHHHHHHHEHHHHHHHHHHHHGHHFGHGHHHHHFHHHH<FHGHHHHCGHHHHHHHHHGGHHFHHHHHFHHGFFCCFGGGGGGGGGGGEFGFGGBFCF9
@M03495:530:000000000-LYBTV:1:1107:26394:16705 1:N:0:CTGGAGTA+AACCGAAC
GTCAGCATGTGAGCTTTGGAGTGAAATCTCTTGTCTTAAGGAATAAAGGAAAAAGATTCCGTCGGAGGCTCGGTGCTCTACAGGTTCAACCTTTGTACTCTATTATTGCCTCACATTCCATCTCTTGTGAAAATATATTTGATTGGCTTTTCTGCAGGTTGTTTGCCAGGACTTTCCAAGACCTCCACTAGAAAACACAATAAACTTTTTGGAAGCTGGACAACTATCTTCATTTTTCAGAAACAGTGAAC
+
BACCCFFFFFFFGGGGGGGGGGHHHHHHHHHHGHHHHHHHHHHHHHHHHHHHGHGGHHHHHHHGGGGGGHHGGGGGHHHHHHHHHHHHHHHHHHHHHHHHHHHHHHHHHHHHHHHHHHHHHHHHHHHHHGHHHGHHHHHHHHHHHHHHHHHHHHGFHGHHHGHHHHHHHHGFHHFGGHGHHHHHHGHHHHH<GFHHHHHGFHHHHHHHHHGGHHHHHHHHHHHHGHCCHHGGGGGGGGGFFFFGGF=BFG0
@M03495:530:000000000-LYBTV:1:1107:16905:16716 1:N:0:CTGGAGTA+AACCGAAC
GTCAGCATGTGAGCTTTGGAGTGAAATCTCTTGTCTTAAGGAATAAAGGAAAAAGATTCCGTCGGAGGCTCGGTGCTCTACAGGTTCAACCTTTGTACTCTATTATTGCCTCACATTCCATCTCTTGTGAAAATATATTTGATTGGCTTTTCTGCAGGTTGTTTGCCAGGACTTTCCAAGACCTCCACTAGAAAACACAATAAACTTTTTGGAAGCTGGACAACTATCTTCATTTTTCAGAAACAGTGAAC
+
BABBBFFFFFFFGGGGGFGGGGGHHHHHHHHGGHHHHHGHHHGHHHHHHHHHGHGGHHHHHHHGGGG?DHHGGGGGHHGHHHGFHFHHHHHHHHHHHHHHHHHHHHHGFDGHHHHHHHHHHHHHHHHHHHHHHGHHHHHHGGHHHGGHHHHHHHHGHHHHHBGHFHFHHHFHHHGHGH<GEFHHHGGGHHH1FFGHHHH<D0GGGFHHHHGGHGFGHHGGFHHHHE;CGGGFGGGGGGGFFBBCBBCFFF0
@M03495:530:000000000-LYBTV:1:1107:23992:16731 1:N:0:CTGGAGTA+AACCGAAC
GTCAGCATGTGAGCTTTGGAGTGAAATCTCTTGTCTTAAGGAATAAAGGAAAAAGATTCCGTCGGAGGCTCGGTGCTCTACAGGTTCAACCTTTGTACTCTATTATTGCCTCACATTCCATCTCTTGTGAAAATATATTTGATTGGCTTTTCTGCAGGTTGTTTGCCAGGACTTTCCAAGACCTCCACTAGAAAACACAATAAACTTTTTGGAAGCTGGACAACTATCTTCATTTTTCAGAAACAGTGAAC
+
CCCDDFFFFFFFGGGGGGGGGGHHHHHHHHHHHHHHHHHHHHHHHHHHHHGHHHGGHHGHGHFFGGFGGHHGG1EEHHHHHHHHHHHHHHHHHHHHHHHHHGHHBHHHHHHHHHHHHHHHHHHHHHHHHHHFHHHHGGHHGFHHBFHHHHHHHGHHCHHHFGHH2GHHHGHHHHGGHGF==GFHHHHHHHFFGBFCGGGCGFDFGHHHHHE-C;GEHHH.CFCGHHC<CGFFEFGGGGF0;CFCBFF0;B0
@M03495:530:000000000-LYBTV:1:1107:2833:16740 1:N:0:CTGGAGTA+AACCGAAC
GTCAGCATGTGAGCTTTGGAATTAGTAAATTCGTTGACGACAGAAGGAGCAAGATAACGACCACAGGGAGGGTGGTTTATCAACGGCAAAATATAGATCGGAAGAGCACACGTCTGAACTCCAGTCACCTGGAGTAATCTCGTATGCCGTCTTCTGCTTGAAAAAAAAAAAAAAGTTCCAACTACCTGAGACAACATCAGTACAAACTAGTTGAACGATAACGCAGACTAATGACGCAGCATGCTACACTA
+
CCDDCFFFFFFFGGGGGGGGGGHHHHHHHHHHGHHHHHGGGGGHHHHHHHHHHHHHHHGGGGGHHHHGGGGGFGGEFHHHGHFHEGGFGHHHHHHHHHHHGGGGHHHHHHHGHHHGHHGHHHHHHHHHHHHHHHGGHH1FHHGGHHBHGGGHGHHGHHHHHFGGHGGGGG9;-:.00;0000/00/00//00//.:;0:000:000.000000:00.....09;---.00::000..9--.0000000/0/
@M03495:530:000000000-LYBTV:1:1107:6489:16764 1:N:0:CTGGAGTA+AACCGAAC
GTCAGCATGTGAGCTTTGGAATTAGCTGGTTTACAACGGCAAAATATAGATCGGAAGAGCACACGTCTGAACTCCAGTCACCTGGAGTAATCTCGTATGCCGTCTTCTGCTTGAAAAAAAAAAAAAAAAAAAAAAGAAAACATACACTATCTATAGTAGCAGTCACAATTATAAAATCATACACATAGATATACATTACCTACAGCACACGATCATATGATATCATTACTCATGTAGCATATGAACTCTGT
+
CCCCCFFFFFFFGGGGGGGGGGHHHHHHHHHHHHHHHGGGGGHHHHHHHHHHHGGGGHHHHHHHGHHHGHHHHHHHHGHHHHFGGHHHHHHDGHHGGHHHHGGGHGHHHHHHGHHHHHGGGBFC/<<---<--:-.C.CB/.0100<1/1111111111110<<011:011111111001110000<1111<<111111111/00:/./<--...1111111111111:11111<111<:1111111111:
@M03495:530:000000000-LYBTV:1:1107:22876:16776 1:N:0:CTGGAGTA+AACCGAAC
GTCAGCATGTGAGCTTTGGAGACTGGTTTATCAACGGCAAAATATAGATCGGAAGAGCACACGTCTGAACTCCAGTCACCTGGAGTAATCTCGTATGCCGTCTTCTGCTTGAAAAAAAAAAAAAAAAGCTACAAAGAGGTCGGTCAGAGAGTGTCCGTGGAAACCGAATTGTAGGGGTGTGAGTGGATGTAACCACGAGAGATTCCACGTATTACATCTTAATTGTGAATGACGATCGTAATTGTATATGT
+
CCCCCFFFFFFFGGGGGGGGGGGHHHHHHHHHHHHGGGGGHHHHHHHHHHHGGGGHHHHHHHGHHHGHHHHHHHHHHHHHHH?BFFGGHBGHHGGHHHHGFGHGHHHHHHHHHHHHGGGDDB>//-<.0111<10///.0/---:./00:.0;000...-.00/.-;-..00;00...-9.0090:000000000..-9.-.90:090../;009009000000;9:000000....-9...000000000
@M03495:530:000000000-LYBTV:1:1107:28386:16782 1:N:0:CTGGAGTA+AACCGAAC
GTCAGCATGTGAGCTTTGGAGTGAAATCTCTTGTCTTAAGGAATAAAGGAAAAAGATTCCGTCGGAGGCTCGGTGCTCTACAGGTTCAACCTTTGTACTCTATTATTGCCTCACATTCCATCTCTTGTGAAAATATATTTGATTGGCTTTTCTGCAGGTTGTTTGCCAGGACTCAGGGCGGACTGGGCGCTTAGGTAGGGGTTGTCGGGCAGCAGCACGGGGCCGTGGCCGTTGGTGGTGTTCTGCGGGTG
+
3>A3>CFFFBDDFGGCB4GFF4FFF55GFHHHCHHHHHHBGHGGBGHHHFHGHFGGHGF5BFGECCEEDHGGG1>EHBFFFH33FGGFFHHHFGDGFGGHHHEHEHHGFHEGHHGHHHBFGGHHHD3BGGEFEGHHDHHHEBGHHHHFHHBBGGBDGFCFGGEFF111</?/CB1FBA/>@-@@.CA.::@..;::00;.99--.;.-9--....99.--9-@-9----.99.A?AA?..;.9BF/-9;--
@M03495:530:000000000-LYBTV:1:1107:8643:16796 1:N:0:CTGGAGTA+AACCGAAC
GTCAGCATGTGAGCTTTGGAGGGCAAGAAGTGGTTGTGACATTGCTATGGCAGCTAGAGCCAACAATTACCTATAACGACCACAGGGAGGGTGGTTTATCAACGGCAAAATATAGATCGGAAGAGCACACGTCTGAACTCCAGTCACCTGGAGTAATCTCGTATGCCGTCTTCTGCTTGAAAAAAAAAAAATATAAAAAGGAACAAAAGATTAGATGTATGCTGTATGTGAGAAAATGACCACATAGACTG
+
BBBCCFFFFFFFGGGGGGGGGGGGGGGHHHHHHHGGGGHHHHHHHHHHHHHHGGHHHHHHHHHGGHHHHHHHHHHHGGGGGG1FFEGFEGGFGGFGHHHHHHHGGGGGHHHHHHGHHHHGGGGHHHHHHHGHHHGHHHHHHHHHHHHHHHHHHGHHG1FFG>E0GHHGGGHGGGDHHHGFHHHHGGGAF@?.=0<000:..</://../.0000<000<00000<0<00000000/0000:0<.0<00<00
@M03495:530:000000000-LYBTV:1:1107:20438:16799 1:N:0:CTGGAGTA+AACCGAAC
GTCAGCATGTGAGCTTTGGACTCCTGACTGGTTTATCAACGGCAAAATATAGATCGGAAGAGCACACGTCTGAACTCCAGTCACCTGGAGTAATCTCGTATGCCGTCTTCTGCTTGAAAAAAAAAAATACAACGAAAAGTGAAAGACCTTCAGGTGGATACATGGCAGGAATAAGCAGACCCATTCGATGCTACAAAGTACAATATGTATTTCGAGATCGGAAGTGCAAACGTCTGCAGTCCCGTAAGTAG
+
BBBBBFFFFFFFGGGFGGFCGGHHFHHHHHHEHHHHHHHHGGGGGHHHGHHHGHHHGGGGHHGHHHFEHHHGFHHHHHFHGFHHHHHHHHHHFG4GGHFGHHHHGGGHGFGFHHHHAGFFHGEF///0<222<//?A/011111100011111111..0<0<00/</.<./000<G0//:.:.:000000.0;0090900;CB0C0;;00000/.9A.9...../////9;.;.B./B/////-.-..///
@M03495:530:000000000-LYBTV:1:1107:14158:16825 1:N:0:CTGGAGTA+AACCGAAC
GTCAGCATGTGAGCTTTGGAGTGAAATCTCTTGTCTTAAGGAATAAAGGAAAAAGATTCCGTCGGAGGCTCGGTGCTCTACAGGTTCAACCTTTGTACTCTATTATTGCCTCACATTCCATCTCTTGTGAAAATATATTTGATTGGCTTTTCTGCAGGTTGTTTGCCAGGATCCAAGACCTCCACTAGAAAACACAATAAACTTTTTGGAAGCTGGACAACTATCTTCATTTTTCAGAAACAGTGAACAAC
+
CACCCFFFFFFFGGGGGGGGGGHHHHHHHHHHHHHHHHHHHHHHHHHHHHHHHHGGHIHIHIHGGGGGGHHGGGGGHHHHHHGHHHHHHHHHHHHHHHHHHHHHHHHHHHHHHHHHHHHHHHHHHHHHHHHHHHHHHHHHHHHHHHHHHHHHHHGHHHHHHGHHHGHHFHHHHHGHHHHHHHEHHGFHEHHHHGHGEDG<DHHHHHHGGHHGHHHHHHHHHHHHHH;CGHGGGGGGGFFFGGGGGGGGCC;
@M03495:530:000000000-LYBTV:1:1107:26459:16872 1:N:0:CTGGAGTA+AACCGAAC
GTCAGCATGTGAGCTTTGGAATTAGTAAATTCGTTGATAACGACCACAGGGAGGGTGGTTTATCAACGGCAAAATATAGATCGGAAGAGCACACGTCTGAACTCCAGTCACCTGGAGTAATCTCGTATGCCGTCTTCTGCTTGAAAAAAAAAACAAAATCCAGGACGGGCTGTCTAGCTCAGTGGCCATAGCTTGTGCTCGCTCTACTATCACATTATACACTCGTATCCATCACACGACAGTATGTCTGT
+
BABBBFFFFFBFGGGGGGGGGGHHHHHHGHHHGHHHHHHHHGGGGGHHHHGFFGGEFGEEHHGHHGHGGGGGHHHHHGHHHH?>EFGHHHGHHGGBFGGHHHHHHGHHHHHHGHHHHHGGF33BGFG2GFHFCBFFHHGHGFHFCBFHCGCD@.....0//00/:.-----.;00;;0000/00/..//00:009.000;.@..;9FF//:////;B///////9../9///;///9-----////;////
@M03495:530:000000000-LYBTV:1:1107:22998:16893 1:N:0:CTGGAGTA+AACCGAAC
GTCAGCATGTGAGCTTTGGATGGTTCTGGTTTATCAACGGCAAAATATAGATCGGAAGAGCACACGTCTGAACTCCAGTCACCTGGAGTAATCTCGTATGCCGTCTTCTGCTTGAAAAAAAAAAAACAAAACAAACAGACATAAATGTACGTTGTCTTTTAATGACATAGCATGTACTAAGTGAACAAATACATTAAATACCGGATGACAGTACTCTCCTATAGTGCTTTCAAGATCAAGATGATGTCACA
+
CBCCCFFFFFFFGGGGGGGGGGGFGHHHHHHHHHHHHHGGGGGHHHHHHHHHHHGGGGHHHHHHHGHHHGHHHHHHGHHHGHFGHHFHEHHH4FFGGGHHHHGEEHGHHGGGHH0GGFGECFGFBB///0<0//0/?F00>111=<11=1.<>..00000=00<000000<000:00000/:0;00</:00;000;0900;0.--:-/9000;0;0=0:0000000///////://///////9///////
@M03495:530:000000000-LYBTV:1:1107:19027:16894 1:N:0:CTGGAGTA+AACCGAAC
GTCAGCATGTGAGCTTTGGAGTGAAATCTCTTGTCTTAAGGAATAAAGGAAAAAGATTCCGTCGGAGGCTCGGTGCTCTACAGGTTCAACCTTTGTACTCTATTATTGCCTCACATTCCATCTCTTGTGAAAATATATTTGATTGGCTTTTCTGCAGGTTGTTTGCCAGGACTTTCCAAGACCTCCACTAGAAAACACAATAAACTTTTTGGAAGCTGGACAACTATCTTCATTTTTCAGAAACAGTGAAC
+
BACCCFFFFFFFGGGGGGGGGGHHHHHHHHHHHHHHHHHHHHHHHHHHHHHHHGGGHHHHHHHGGGGGGHHGGGGGHHHHHFHHHHGHHHHHHHHHHHGHHHHHHHHHHHHHHHHHHHHHHHHGHHHFHHHGFHHHHHHHHHHHHHHHHHHHHHHHHFHHHEHHHHHHHHEHHH1FFGFHHGHHHHHHHHG1DGHHHHGFHHHGHHGHHHGGHHHHHH/GFHFEGHCCHCGGGGGGGGGFGFFFGGBF099
@M03495:530:000000000-LYBTV:1:1107:28170:16909 1:N:0:CTGGAGTA+AACCGAAC
GTCAGCATGTGAGCTTTGGAGGGCAAGAAGTGGTTGTGACATTGCATGGCAGCTAGAGCCAACTGGTTTATCAACGGCAAAATATAGATCGGAAGAGCACACGTCTGAACTCCAGTCACCTGGAGTAATCTCGTATGCCGTCTTCTGCTTGAAAAAAAAAAAATAAAGGGAGACAATGGGCACACAGGTGTTTGCGGTGTACTATCAGTAAGTAAGTGGAACAGTGGAGCTGTGAAATCCGCTGTGGAGCG
+
BBBBBFFFFFFFGGGGGGGGGGGGGGGHHHFHHHGGGGHHHHHHHHHHHHHGGHHHHHHHHHGGHHGFHHHHHGHGGGGGGH3FBGHFHHHGEFEHHHHHHHGGHHGHHHHHHHHHHHHHHHGHHGHHDDHGH?CFGHHG/BHEHHHHHHHFBGGGD>CDF<<.00:00.....//00/.././....:/0.//0--.-.0909///////////9/9///:.//://.../;///////...-;:./..-
@M03495:530:000000000-LYBTV:1:1107:25879:16912 1:N:0:CTGGAGTA+AACCGAAC
GTCAGCATGTGAGCTTTGGTCCAGCCTGAGTCCCTGGTTTATCAACGGCAAAATATAGATCGGAAGAGCACACGTCTGAACTCCAGTCACCTGGAGTAATCTCGTATGCCGTCTTCTGCTTGAAAAAAAAAAAAAAAGAAACTCAGGATCACTACACCTTGCGCCACGATAAGACTAACTCAAAGTGAAACGCTCTACTACAGAACACAGCTCAACTAAGTGCATAAGCTGATATAAGCAACTCGCTCACG
+
CCCCDFFFFFFFGGGGGGGGGGHHHGHHHHHHHHHHHHHHHHHHHHGGGGGHHHHHHHHHHHGGGGHHHHHHHGHHHGHHHHDGGHHHHHHHHHHHGHHHDHHHGGHHHHGGGHGHHHHGHHGHHGHGGGG?@>-<-..<//0000/<0/./<0/0///0;0-:...--99.00000000;000009000:.-.9.000000:00///...000099000000;00:0000900000:00/./0.-...0.
@M03495:530:000000000-LYBTV:1:1107:23940:16928 1:N:0:CTGGAGTA+AACCGAAC
GTCAGCATGTGAGCTTTGGAATTAGTAAATTCGTTGACGACAGAAGGAGCAAGATAACGACCACAGGGAGGGTGGTTTATCAACGGCAAAATATAGATCGGAAGAGCACACGTCTGAACTCCAGTCACCTGGAGTAATCTCGTATGCCGTCTTCTGCTTGAAAAAAAAAAAAACAAAAACTAGAATGAGGATGTGACTGAATCATCGCTCGCTAATTCGGTCTGACTCAGGTCACTACAGACTGTGGTGCG
+
EDEEEFFFFFFFGGGGGGGGGGHHHHHHHHHHGHHHHHGGGGGHHHHHHHHHHHHHHHGGGGGHHHHGGGGGEGGGGHHHHHHHGGGGGHHHHHHHHHHHGGGGHGGHHGHGHHHGGHHHHHHHHHHHHHHHHHGFG==GHHGGHHHHGGGHGHHHHHHHHHHHHGGGG?-<-..<....<<0:<1101/0:0<111<100<:1110...--9.<111...9./11<1:0/<00<<B/<01.0001//.<9
@M03495:530:000000000-LYBTV:1:1107:6195:16941 1:N:0:CTGGAGTA+AACCGAAC
GTCAGCATGTGAGCTTTGGAATTAGCTGGTTTATCAACGGCAAAATATAGATCGGAAGAGCACACGTCTGAACTCCAGTCACCTGGAGTAATCTCGTATGCCGTCTTCTGCTTGAAAAAAAAAAAAAAAAAAAAACATAGTACAATATAAACTTAGCTGTTGACAGTATACACTTAGAACGAGTGCAAGTAATAACGTACATATATGTACAACTGGTTTATAACAGAGAGGCAATATGAGTAGCAATACGA
+
CCCDEFFFFFFFGGGGGGGGGGHHHHHHHHHHHHHHHHGGGGGHHHHHHHHHHHGGGGHHHHHHHGHHHGHHHHHHHHHHHHHHHHHHHHHHEHHHGGHHHHGGGHGHHHHHHHHHHHHGGGGC><</-----:-:.01111111<111110<1<1010100<01001<111:111:110...<.111<<1<1110./..<111111<111<<0//10.0111:00///.....0111<111111101<..
@M03495:530:000000000-LYBTV:1:1107:17955:16946 1:N:0:CTGGAGTA+AACCGAAC
GTCAGCATGTGAGCTTTGGACTCCTGACTGGTTTATCAACGGCAAAATATAGATCGGAAGAGCACACGTCTGAACTCCAGTCACCTGGAGTAATCTCGTATGCCGTCTTCTGCTTGAAAAAAAAAAAAAAAAAAAAAGAGAAGTAGGATCACTGATGCATTTAAAGATAAAGTGGAGAAGTGAGGAAATCAGGTACAAGAGAGATCTCAGACAACACGAACTGCATAGCATATTAATTGTAGAGTCTCGTG
+
CCCDDFFFFFFFGGGGGGGGGGHHHGHHHHHHHHHHHHHHGGGGGHHHHHHHHHHHGGGGHHHHHHHGHHHGHHHHHHGHHHHGHHHHHHHHHH4FGHGGHHHHGGGHGHHHGHHHHHHHHGEDB<B<>/-------../:0/<<1001<./11:111011111:11<<1:111<0.0./1010.0//01::0<11110/./..1<11<100//....-.-.000110:11111<1<11<11111011/<.
@M03495:530:000000000-LYBTV:1:1107:20842:16968 1:N:0:CTGGAGTA+AACCGAAC
GTCAGCATGTGAGCTTTGGAGTGAAATCTCTTGTCTTAAGGAATAAAGGAAAAAGATTCCGTCGGAGGCTCGGTGCTCTACAGGTTCAACCTTTGTACTCTATTATTGCCTCACATTCCATCTCTTGTGAAAATATATTTGATTGGCTTTTCTGCAGGTTGTTTGCCAGGACAGGTCGTGATTGCTGGAGCAGGTATGATATAATTCTAGGATTTGACAGATGAATAATTTACATATATATCTAACTTTGA
+
DCDDDFFFFFFFGGGGGGGGGGHHHHHHHHHHHHHHHHHHHHHHHHHHHHHHHHGGHHIIHIHGGGGGGHHGGEGGHHHHHHHHHHHHHHHHHHHGHHHHHHHHHHHHHHHHHHHHHHHHHHHHHHHHHHHHHHHHHHHHHHHHGHGHHHHHHHHHHHHHHFHHHHHHHHHHHGFGHGEGHHHHGHHCHFBFGHGHHHFHHHHHHHHHHHHHHHHGHGHHHHHH<GCGHHHHHHHGGGGFFFFGGGGGGG0
@M03495:530:000000000-LYBTV:1:1107:7330:16983 1:N:0:CTGGAGTA+AACCGAAC
GTCAGCATGTGAGCTTTGGAATTAGTAAATTCGTTGACGACAGAAGGAGCAAGATAACGACCACAGGGAGGGTGGTTTACAACGGCAAAATATAGATCGGAAGAGCACACGTCTGAACTCCAGTCACCTGGAGTAATCTCGTATGCCGTCTTCTGCTTGAAAAAAAAAAAAAATATACATATACGACAATCTGCATACGGATAATATATAGAAATCATACTGTGATGTGACATCGACAGACATCGTTTCTC
+
CCDCCFFFFFFFGGGGGGGGGGHHHHHHHHHHGHHHHHGGGGGHHHHHHHHHHHHHHHGFGGGHHHHGGGGGGGGGGHHHHHFEFGGGHHGHHHHHHHHGGGGHHHHHHHGHHHGHHHHHHHHHHHHHHHHHHGHHGDGHHGGHHHHGEGHGHHHHHHHHHGHHGGCFG:--:.00;000:000.9.--:00000000;....00000000000::00:00000:00:00000;./-.:;./00....000
@M03495:530:000000000-LYBTV:1:1107:16970:17006 1:N:0:CTGGAGTA+AACCGAAC
GTCAGCATGTGAGCTTTGGAGTGAAATCTCTTGTCTTAAGGAATAAAGGAAAAAGATTCCGTCGGAGGCTCGGTGCTCTACAGGTTCAACCTTTGTACTCTATTATTGCCTCACATTCCATCTCTTGTGAAAATATATTTGATTGGCTTTTCTGCAGGTTGTTTGCCAGGACTTTCCAAGACCTCCACTAGAAAACACAATAAACTTTTTGGAAGCTGGACAACTATCTTCATTTTTCAGAAACAGTGAAC
+
DDDDDFFFFFFFGGGGGGGGGGHHHHHHHHHHHHHHHHHHHHHHHHHHHHHHHHGGHIIIHIHGGGGGGHHGGGGGHHHHHHHHHHHHHHHHHHHHHHHHHHHHHHHHHHHHHHHHHHHHHHHHHHHHHHHHHHHHHHHHHGHHHHHHHHHHHHGHHHHHHGHHHHHHHHHHHHHHHHHHGHHHHHHGHHH<FHHHHHHFHHHGHHHHHHGGGHHHHHHHHHHHHHGGFHGFGGGGGGGFGGFCFGFGFG0
@M03495:530:000000000-LYBTV:1:1107:8352:17013 1:N:0:CTGGAGTA+AACCGAAC
GTCAGCATGTGAGCTTTGGAGTGAAATCTCTTGTCTTAAGGAATAAAGGAAAAAGATTCCGTCGGAGGCTCGGTGCTCTACAGGTTCAACCTTTGTACTCTATTATTGCCTCACATTCCATCTCTTGTGAAAATATATTTGATTGGCTTTTCTGCAGGTTGTTTGCCAGGACTTTCCAAGACCTCCACTAGAAAACACAATAAACTTTTTGGAAGCTGGACAACTATCTTCATTTTTCAGAAACAGTGAAC
+
CABCCFFFFFFFGGGGGGGGGGHHHHHHHHHGHHHHHHHHHHHHHHHHGHHHHHGGHHHHHHHGGGGGGHHGGEGCGHHHFH3BGGHHHHHHGHHHHHHHHHHHHHHHHHHHHHHHHHHHHHHHHHHHHHHHHHHHHHHHHHHHHHHHHHHHHHHHHHHHHGHHHHHHGHFHGHGGHHGHGHHHHHHHHHH<GBGHGHHCGHHHHHHHHHGGHFGHHHHHHHGHHHCGHHGGGGGGGGGGFCFFFGCF9C0
@M03495:530:000000000-LYBTV:1:1107:3105:17037 1:N:0:CTGGAGTA+AACCGAAC
GTCAGCATGTGAGCTTTGGTCCAGCCTGAGTCCTCTGGTTTATCAACGCAAAATATAGATCGGAAGAGCACACGTCTGAACTCCAGTCACCTGGAGTAATCTCGTATGCCGTCTTCTGCTTGAAAAAAAAAAAAAACCATATAAAATCCTCACTGCTGTCTATATACAAAAAGCTACTCCCCCATAACATTAAGTAATCTACGCACCATGATATATATAACACTCTCACGTCTAAGCTCCAATCAAATCTT
+
AABBBFFFFFFFGGGGGGGGGGHHHGFHHCGHGHHHHGBGHHHGGHHGGGGGHHHHHHHHHHFDGEHGHHHHHGHHHGGGHHBBFFGHHHHFGHHHBGFFGEGHGGHHHEGGGHGHHHHFFGBFGHHCG/>CC</-..<11=11>11/<0<0.<0<<00000000:0000;;..:000;/:..-//0900000000;00090.-.9-;00000///9//9/;/:///999..:.////9//9//9//////
@M03495:530:000000000-LYBTV:1:1107:27131:17050 1:N:0:CTGGAGTA+AACCGAAC
GTCAGCATGTGAGCTTTGGTCCAGCCTGAGTCCTGGTTTATCAACGGCAAAATATAGATCGGAAGAGCACACGTCTGAACTCCAGTCACCTGGAGTAATCTCGTATGCCGTCTTCTGCTTGAAAAAAAAACATTGGGACTCAACACCAGCCTCTTACGTGTGGATACAATGGGTGAGCTGCACCTCTGCTTTCATGCATTAGCATTGTACGTCCACGAACTACCGGGGTGAGGTCGGGCTGAGATGTTACG
+
A>AABFFFBFFFGEGGGFGCGFGC4F4FFHEDDAFGFEHFFHG5GEGCGGGHFHHHFHGBEEEE1FFGFFHHG1BGAEGG5F3BFBGDDFFFFCAGGG4444B1?GGFF?EG0F44G4FHB0?BG0//B///111@//0?011<1///0/.>01111.000>.00000000<.<.../0:///:/.00000:0000000000/00;0000;/9..0;-.9.0/;99-9;-.../.---;-.9.///;9//.
@M03495:530:000000000-LYBTV:1:1107:14323:17053 1:N:0:CTGGAGTA+AACCGAAC
GTCAGCATGTGAGCTTTGGTCCAGCCTGAGTCCTGGTTTATCAACGGCAAAATATAGATCGGAAGAGCACACGTCTGAACTCCAGTCACCTGGAGTAATCTCGTATGCCGTCTTCTGCTTGAAAAAAAAAAAAAACAACAAATATCAGAAATCTAAGATAAGCGAACGAATATGATGACCCAACAGTACTGTAGAAACGAAACGATGAGAGTAGTGAGCTGGGACGATGAATACTAGTAGTAGCTGTGTGG
+
EEEEEFFFFFFFGGGGGGGGGGHHHGHHHHHHHHHHHHHHHHHHHGGGGGHHHHHHHHHHHGGGGHHHHHHHGHHHGHHHHHHHHHHHHHHHHHHHHHHFHHHGGHHHHGGGHGHHHHHHHGHHHHGGGGDA//<.<....01111=1010<1<1=1011100-.<:-.:..11111100/<.../111111:1111/....-....10100111/<00<0/...--..11110<<11111111101/1..
@M03495:530:000000000-LYBTV:1:1107:10995:17054 1:N:0:CTGGAGTA+AACCGAAC
GTCAGCATGTGAGCTTTGGAGTGAAATCTCTTGTCTTAAGGAATAAAGGAAAAAGATTCCGTCGGAGGCTCGGTGCTCTACAGGTTCAACCTTTGTACTCTATTATTGCCTCACATTCCATCTCTTGTGAAAATATATTTGATTGGCTTTTCTGCAGGTTGTTTGCCAGGACTTTCCAAGACCTCCACTAGAAAACACAATAAACTTTTTGGAAGCTGGACAACTATCTTCATTTTTCAGAAACAGTGAAC
+
CACCCFFFFFFFGGGGGGGGGGHHHHHHHHHHHHHHHHHHHHHHHHHHHHHHHHGGHHIHHIHGGGGGGHHGGGGGHHHHHHHHHHHHHHHHHHHHHHHHHHHHHHHHHHHHHHHHHHHFHHHHHHHHHHHHHHHHHGHHHGHHHHHHHHHHHHGHGHHHHGGHHGHHHHHHHHGHHGDHHFHGHHHHHHHDGFHFHHGEGHHHHHHHHHGGBCFFHHHFFGHGHHCGGGGGGGGGGGGEGGFBFG;CFF:
@M03495:530:000000000-LYBTV:1:1107:11095:17055 1:N:0:CTGGAGTA+AACCGAAC
GTCAGCATGTGAGCTTTGGAGTGAAATCTCTTGTCTTAAGGAATAAAGGAAAAAGATTCCGTCGGAGGCTCGGTGCTCTACAGGTTCAACCTTTGTACTCTATTATTGCCTCACATTCCATCTCTTGTGAAAATATATTTGATTGGCTTTTCTGCAGGTTGTTTGCCAGGACTTTCCAAGACCTCCACTAGAAAACACAATAAACTTTTTGGAAGCTGGACAACTATCTTCATTTTTCAGAAACAGTGAAC
+
BABCCFFFFFFFGGGGGGGGGGHHHHHHHHHHHHHHHHHHHHHHHHHHHHHHHGGGHHHHHHHGGGGGGHHGGGGGHHHHHHFHHHHHHHHHHHHHHHHHHHHHHHHHHHHHHHHHHHHHHHHHHHHGHHFFHHHHHGHHHHHHEHHGGHHHHHHHHHHHHGHHHHHHHHHHHHGHHGGHHGHGHGHHHHG<GHFHHHHCGHHHHHHGHHGGGFHGHHGHHGGEHG<CCGFGGGFGGFFBF0:CFFBFBF0
@M03495:530:000000000-LYBTV:1:1107:2185:17065 1:N:0:CTGGAGTA+AACCGAAC
GTCAGCATGTGAGCTTTGGTCCAGCCTGAGTCCTGGTTTATCAACGGCAAAATATAGATCGGAAGAGCACACGTCTGAACTCCAGTCACCTGGAGTAATCTCGTATGCCGTCTTCTGCTTGAAAAAAAAAAAAAAACACAATGAAATACGACATAGCGTGAATATAGTGAAAGGTACTTATTCATATAGCACACAGACTACATCACGACTCGCAAGACTCGAGACACCGAATCCTAATCAATGCACACAGG
+
BBBBBFFFFFFFGGGGGGFFFGHHHGHHHHFHHHHHHGHHHHHGHGGGGGHHHHHHHHHHHGGGC1GGHHHHGGHHFDGHHHFHGHHHHHGHEHHGHHH4BGGGGHHHHGGGHGHHHHHHFHHFHHGGC@//</<-.<0C.0000000<.<.-.:0/::...;00;0;00000.00000;0;00000000;0/...;./0/;0000..-..;-9A-..//..9...9.---..//;999B/////9/....
@M03495:530:000000000-LYBTV:1:1107:7001:17066 1:N:0:CTGGAGTA+AACCGAAC
GTCAGCATGTGAGCTTTGGAGTGAAATCTCTTGTCTTAAGGAATAAAGGAAAAAGATTCCGTCGGAGGCTCGGTGCTCTACAGGTTCAACCTTTGTACTCTATTATTGCCTCACATTCCATCTCTTGTGAAAATATATTTGATTGGCTTTTCTGCAGGTTGTTTGCCAGGACTTTCCAAGACCTCCACTAGAAAACACAATAAACTTTTTGGAAGCTGGACAACTATCTTCATTTTTCAGAAACAGTGAAC
+
BABCCFFFFFFFGGGGGGGGGGHHHHHHHHHHHHHHHHHHHHHHHHHHHHHHHHGGHHIHHHHGGGGGGHHGGGGGHHHHHHEGHHHHHHHHHHHHHHHHHHHHHHHHHHHHHHHHHHHHHHHHHHHGHHHHHHHHHHHHHHHHHGHHHHHHHHHHFHHHHGHHHHHHHGHHHHFGHHGHHGHHHHHHHHH<FFHHHHHGHHHHHHHHHHGGFHHHHHHHHHHHHFCGHHGGGGGGGGGGFFGFGF;FBF0
@M03495:530:000000000-LYBTV:1:1107:21077:17070 1:N:0:CTGGAGTA+AACCGAAC
GTCAGCATGTGAGCTTTGGTCCAGCCTGAGTCCTGGTTTATCAACGGCAAAATATAGATCGGAAGAGCACACGTCTGAACTCCAGTCACCTGGAGTAATCTCGTATGCCGTCTTCTGCTTGAAAAAAAAAAAAGAAAAAGCAGTCAGTGAGTCGTTATCGTAACACAAAAATTCGCTAGACAAGTAAGATATATGAGTTGGAAAATCTGAGCAGACAGCTGATCTTGAAGGTGTTATGAGCATATCAGGCG
+
CCCCCFFFFFFFGGGGGGGGGGHHHGHHHHHHHHHHHHHHHHHHHGGGGGHHHHHHHHHHHGGGGHHHHHHHGGHHGHHHHHFHHHHHHHHHHHHHHHHBGHHFDHHHHGGGGGHHHHHHHHHHHHGGGC<@</?=?00<010=111<1><11<....=.<...00..;...00.....000/.0000;000000990009000/0000;;0://.//.000090000000000.0000000000;000/9
@M03495:530:000000000-LYBTV:1:1107:12080:17072 1:N:0:CTGGAGTA+AACCGAAC
GTCAGCATGTGAGCTTTGGAGTGAAATCTCTTGTCTTAAGGAATAAAGGAAAAAGATTCCGTCGGAGGCTCGGTGCTCTACAGGTTCAACCTTTGTACTCTATTATTGCCTCACATTCCATCTCTTGTGAAAATATATTTGATTGGCTTTTCTGCAGGTTGTTTGCCAGGACTTTCCAAGACCTCCACTAGAAAACACAATAAACTTTTTGGAAGCTGGACAACTATCTTCATTTTTCAGAAACAGTGAAC
+
AAABBFFFFFFFGGGGGGFGGGHHHGHHHHHHHHHHHHHHHFFHHHHHHHGHHHGGHHGHHHHGFGCGGHHGGGGGHHHHHHHHHHHGHGGHHHHFHHHHHHHHHHHHHHHHHHHHHHHFHHHFHHHHFHHHHHHHHHHHHHHHGGHHHHFHHHHGHHHHHFHHFHHHHEHFHHDGHH?FHHHHHEHHHHH1FDGHHHECGHFHHHHHHGGC/GFHHHHHHHHHFH;CFHGGGGGGGGGGFF9BFF;FCB9
@M03495:530:000000000-LYBTV:1:1107:4805:17072 1:N:0:CTGGAGTA+AACCGAAC
GTCAGCATGTGAGCTTTGGAATTAGCTGGTTTATCAACGGCAAAATATAGATCGGAAGAGCACACGTCTGAACTCCAGTCACCTGGAGTAATCTCGTATGCCGTCTTCTGCTTGAAAAAAAAAAAGAAACGACTTTTCTAGAGTGCCGGCGTGGGAAGCCGAATACAAATTGTAGCGGTAAAAGGCGTAGAGATGAGAAAGAAAAGCATAGTCGAAGCCGGCCGCCAGTACGGTAACAGACGCTCATGTAC
+
AABBBFFFBDFFGGGFGGBFGGHHHHGHGFGEGGHHHGEE?GCHHHFHHHDGHHGGGDHFHHHHHC1FGFFHHHHHHHGGHH3@BFCGCGHH4@EFFEFHHHGDGHGHDGHGHHFCFFC?@D?F/?/<FF////?111?1111>BGF--<<----.::..;::..0009000;;90--99.0C0..-.:-9//////////9./;/;//////..9.9.;----9--;/9/;.;;.////.--...9//:/
@M03495:530:000000000-LYBTV:1:1107:28447:17079 1:N:0:CTGGAGTA+AACCGAAC
GTCAGCATGTGAGCTTTGGAGTGAAATCTCTTGTCTTAAGGAATAAAGGAAAAAGATTCCGTCGGAGGCTCGGTGCTCTACAGGTTCAACCTTTGTACTCTATTATTGCCTCACATTCCATCTCTTGTGAAAATATATTTGATTGGCTTTTCTGCAGGTTGTTTGCCAGGACTTTCCAAGACCTCCACTAGAAAACACAATAAACTTTTTGGAAGCTGGACAACTATCTTCATTTTTCAGAAACAGTGAAC
+
AABBBFFFFDFFGGGGGGFGGGGFGHHHHGHHHHHHHHHHHHHHHHHHGHHHHHGGHHHHHGHGGGGGGEHGGEGGHHHHFHBFGHHHFHHHHHHHHHHHFFHHHHHHHHHHGHHHFGHFHHHHHHHHGFFGFGFHHHHHHHHHHHEHHHHHHHEGHHHHHGHHHHHHHEHHHH1?FGDGFGGHFHHHGHH1FG0FCFHEGGHGFHHHFHCGGCGAHCF.:GHHHECCGB9BFBFGGGGFBBFFBFCBFB0
@M03495:530:000000000-LYBTV:1:1107:3101:17081 1:N:0:CTGGAGTA+AACCGAAC
GTCAGCATGTGAGCTTTGGTCCGCCTGAGTCCCTGGTTTATCAACGGCAAAATATAGATCGGAAGAGCACACGTCTGAACTCCAGTCACCTGGAGTAATCTCGTATGCCGTCTTCTGCTTGAAAAAAAAAATATTAAGATATCGAATACAATCATCTTCTAAAAAAAATAAAAATACTAATTAATAGGAAAATCACATTCCACAAAGTACATTATGAAGCCATACGATCTAACTCGGTTGAAATCATCTAA
+
CCCCCFFFFFFFGGGGGGGGGGGGGGHHHHHHHHHHHHHHHHHHGGGGGEFHHHHHHHHHHGGFGHHHHHHHGHHHEGHHGHEGGGHGHHHHGGHHHHFBGHHFFHHHHGGGHGHFBGHF3GCGHAB/C<@0?11<11?@1D1//<<.>111111111=1111<0<<-.:000:.0<00:00;00;00099/0990;0900009../0;0000;;09009.:00/.....00000..;.:/0000000000
@M03495:530:000000000-LYBTV:1:1107:6249:17083 1:N:0:CTGGAGTA+AACCGAAC
GTCAGCATGTGAGCTTTGGAGTGAAATCTCTTGTCTTAAGGAATAAAGGAAAAAGATTCCGTCGGAGGCTCGGTGCTCTACAGGTTCAACCTTTGTACTCTATTATTGCCTCACATTCCATCTCTTGTGAAAATATATTTGATTGGCTTTTCTGCAGGTTGTTTGCCAGGACTTTCCAAGACCTCCACTAGAAAACACAATAAACTTTTTGGAAGCTGGACAACTATCTTCATTTTTCAGAAACAGTGAAC
+
BABCCFFFFFFFGGGGGGGGGGHHHHHHHHHHHHHHHHHHHHHHGHHHHHHHHHGGHIIIHHHGGGGGGHHGGGGGHHHHHHEHHHHHHHHHHHHHHHHHHHHHGHHHHHHHHHHHHHHHHHHHHHHHHHHHHHHHHHHHHHHHHHGHHHHHHHGHHHHHGGHHHHHHHHHHHHGHHGGHFHHHHHHGHGH1FGFHHFHEHGHGHGHHHHGGGGHHHHHEHGHGHG;;GBFGGGGGGGGGFGGFFGFFFF0
@M03495:530:000000000-LYBTV:1:1107:25177:17103 1:N:0:CTGGAGTA+AACCGAAC
GTCAGCATGTGAGCTTTGGATAAATTCGTTGCGACAGAAGGAGCAAGATAACGACCACAGGGAGGGTGGTTTATCAACGGCAAAATATAGATCGGAAGAGCACACGTCTGAACTCCAGTCACCTGGAGTAATCTCGTATGCCGTCTTCTGCTTGAAAAAAAAAAATAAACATTGATATTACAAAAGGCTAAACATAAATAAATACTGCACACACATCGAGGATTGGACCATAACTCTAAGTACATGTAATA
+
CCCCDFFFFFFFGGGGGGGGGGHHHHHGHHHGGGGGGHHHHHHHHHHHHHHHGGGGGHHHHGGGGGEGGFGHHHHHHHGGGG@FGHHHHHHHGHGGGGHHHHHHHGHHHGGHHHHHHHHGHHHHHHGHCGHH2HHHGGHHHHGGGHGHHHHHHHHHHHHGGCF<<.<110:0111111111:10</..0001010111111<:10111001....00./.--/1/.00/.00001:1111:<111<11111
@M03495:530:000000000-LYBTV:1:1107:26164:17130 1:N:0:CTGGAGTA+AACCGAAC
GTCAGCATGTGAGCTTTGGAATTAGTAAATTCGTTGACGACAGAAGGAGCAAGATAACGACCACAGGGAGGGTGGTTTATCAACGGCAAAATATAGATCGGAAGAGCACACGTCTGAACTCCAGTCACCTGGAGTAATCTCGTATGCCGTCTTCTGCTTGAAAAAAAAAAAAAAGAATTAAGAAGTCCGTAGAATCGTTCATGTCCGCGTCAAATTATCGATGCATCTATCGTACATGCACGTGCTAGCAT
+
CDEEEFFFFFFFGGGGGGGGGGHHHHHHHHHHGHHHHHGGGGGHHHHHHHHHHHHHHHGGGGGHHHHGGGGGEFGEGHHHHHBGEGGGGHHHHHHHHHHHGGGGHHHHHHHGHHHGHHHHHHHHHHHHHHHHHHCGHFDGHHGGHHHHGGGHGHHHHHHGAHHHHGGFGE<<<-<C.0<11111/:<1.....11<..<A011<11.----.911<011...1.<:11111.<..91:00<.....1100<
@M03495:530:000000000-LYBTV:1:1107:8636:17139 1:N:0:CTGGAGTA+AACCGAAC
GTCAGCATGTGAGCTTTGGAGTGAAATCTCTTGTCTTAAGGAATAAAGGAAAAAGATTCCGTCGGAGGCTCGGTGCTCTACAGGTTCAACCTTTGTACTCTATTATTGCCTCACATTCCATCTCTTGTGAAAATATATTTGATTGGCTTTTCTGCAGGTTGTTTGCCAGGACTTTCCAAGACCTCCACTAGAAAACACAATAAACTTTTTGGAAGCTGGACAACTATCTTCATTTTTCAGAAACAGTGAAC
+
AAACCFFFFFFFGGGGGGGGGGHHHHHHHHHHHHHHHHHHHHHHHHHHHHHHHHGGHHHHHHHGGGGGGHHGGEGGHHHHHHGHHHHHHHHHHHHHHHGHHHHHHHHHHHHHHGHHHHHHHHHHHHHHHHFHHHHHHHHHHHHHHHHHGHHHHHGHHHHHHDHHHHHGFHHHHFGHHFHHEGHHHFGHHHF<FDFHFHH<GHHHHHHHHHGGHHHGGGGAGFHGHHC:C<FFGGGGGGGFFBBFFG;CCF:
@M03495:530:000000000-LYBTV:1:1107:12371:17150 1:N:0:CTGGAGTA+AACCGAAC
GTCAGCATGTGAGCTTTGGAATTAGTAAATTCGTTGACGACAGAAGGAGCAAGATAACGACCACAGGGAGGGTGGTTTATCAACGGCAAAATATAGATCGGAAGAGCACACGTCTGAACTCCAGTCACCTGGAGTAATCTCGTATGCCGTCTTCTGCTTGAAAAAAAAAAAAAAATCATTTCAAACTAGAAGACTCCAGCAATCGCAGGTTGTCAGTTCGGTATGGACCCCCAACGCGCTAGTGGTATGAG
+
?AAABBFFFFFFGCGGGGG4FGHHHDGFFFHGFGFHHHGDEEGFFHGFHHHHGHHHHBEEG?EHHHHEEFGG?FE1FFHHFB43?E@EGHHHGHHDGHFEFCFEHG2GFGHC?GHEGEFHHBFHFFFHFCGAFH2F<F1FGC<AGBD1C.<FAFHBBDGH0CGFFCG?--;--9-;/;;000;09/9///BB////////.9//....-./9.;///;/.9;.././/.9.--...--9--;;/.;;////
@M03495:530:000000000-LYBTV:1:1107:27323:17153 1:N:0:CTGGAGTA+AACCGAAC
GTCAGCATGTGAGCTTTGGAGTGAAATCTCTTGTCTTAAGGAATAAAGGAAAAAGATTCCGTCGGAGGCTCGGTGCTCTACAGGTTCAACCTTTGTACTCTATTATTGCCTCACATTCCATCTCTTGTGAAAATATATTTGATTGGCTTTTCTGCAGGTTGTTTGCCAGGACTTTCCAAGACCTCCACTAGAAAACACAATAAACTTTTTGGAAGCTGGACAACTATCTTCATTTTTCAGAAACAGTGAAC
+
CCCCCFFFFFFFGGGGGGGGGGHHHHHHHHHHHHHHHHHHHHHHHHHHHHHHHHGGHHIHHIHGGGGGGHHGGGGGHHHHHHGFHHHHHHHHGHHHHHHHHHHHHHHHHHHHHHHHHHHGHHHHGHHHGFGHHHHHHGHHHHGHHHHFHHHHHHHHHHHHHFHHHHHHHHHHHH=FGHFGHFHHHHHHHHGFGHFHGHHCFHHHHHHHGHGGHGGHGHGCGGGHHH0CGFFFGGGGGFGGFFGBFG9FBFC
@M03495:530:000000000-LYBTV:1:1107:18694:17170 1:N:0:CTGGAGTA+AACCGAAC
GTCAGCATGTGAGCTTTGGAGTGAAATCTCTTGTCTTAAGGAATAAAGGAAAAAGATTCCGTCGGAGGCTCGGTGCTCTACAGGTTCAACCTTTGTACTCTATTATTGCCTCACATTCCATCTCTTGTGAAAATATATTTGATTGGCTTTTCTGCAGGTTGTTTGCCAGGACAGGTCGTGATTGCTGGAGCAGGTATGATATAATTCTAGGATTTGACAGATGAATAATTTACATATATATCTAACTTTGA
+
BABCCFFFFFFFGGGGGGGGGGHHHHHHHHHHHHHHHHHHHHHHHHHHHGHHHHGGGIHHHHHGGGGGGHHGGGGGHHHHGHHHHHHHHHHHHHHHHHHHHHHHHHHHHHHHHHHHHHHHHHHHHHHGHHHHHHHHHHHHHHHHHHGHHHHHHHHHHHHHHGHHHHHHHHHHHGFGHEGGHHHHEGHHHGFFHHCGHGDHHHHHHHHHHHHEHHHHHHGHHHHH<C;CFHHGHHHGFGGGFGGGGEGGGG0
@M03495:530:000000000-LYBTV:1:1107:25329:17234 1:N:0:CTGGAGTA+AACCGAAC
GTCAGCATGTGAGCTTTGGAGTGAAATCTCTTGTCTTAAGGAATAAAGGAAAAAGATTCCGTCGGAGGCTCGGTGCTCTACAGGTTCAACCTTTGTACTCTATTATTGCCTCACATTCCATCTCTTGTGAAAATATATTTGATTGGCTTTTCTGCAGGTTGTTTGCCAGGACAGGTCGTGATTGCTGGAGCAGGTATGATATAATTCTAGGATTTGACAGATGAATAATTTACATATATATCTAACTTTGA
+
DCDDDFFFFFFFGGGGGGGGGGHHHHHHHHHHHHHHHHHHHHHHHHHHHHHHHHGGHHHIHHHGGGGGGHHGG>EGHHHHHHHHHHHHHHHHHHHHHHHHHHHHHHHHHHHHHHHHHHHHHHHHHHHHHFHHHHHHHHHHHHHHHHHHHHHHHHGHHHHHHGHHHHHHHHGHHGFHHGGGGHHHHHHHGHHGHH<GHGHHHHHHHGHHHHHFHHHHFGHHHHHHCH:GGGHHHFHHGGGFGGGGFGGGGG0
@M03495:530:000000000-LYBTV:1:1107:15940:17236 1:N:0:CTGGAGTA+AACCGAAC
GTCAGCATGTGAGCTTTGGAGTGAAATCTCTTGTCTTAAGGAATAAAGGAAAAAGATTCCGTCGGAGGCTCGGTGCTCTACAGGTTCAACCTTTGTACTCTATTATTGCCTCACATTCCATCTCTTGTGAAAATATATTTGATTGGCTTTTCTGCAGGTTGTTTGCCAGGACTTTCCAAGACCTCCACTAGAAAACACAATAAACTTTTTGGAAGCTGGACAACTATCTTCATTTTTCAGAAACAGTGAAC
+
BABBBFFFFFF5GGGGGGFGGGGHHHGHHHHHHHHHGHGHHHHHHHGHHHHHHGEEGHHHHHHGGGGGGHGGGEGGHHHHHHHHHEHFHHHHHHGGHFHHHHHGHHHHGHHHHHHHHHHGHHHHHGHFGHHHHHHGHHHHHHHHHHHHHHHHHGHGGHFGHGHHHHHHHHHHHHHGFHHFGHFHHHHHGGG<GHHFGGGEGHHHHHHHHHGGFHHGHGGGGCGEHH;;GHFFFGGFGBF0FBFCFFCB;C0
@M03495:530:000000000-LYBTV:1:1107:10815:17244 1:N:0:CTGGAGTA+AACCGAAC
GTCAGCATGTGAGCTTTGGTCCAGCCTGAGTCCCTGGTTTATCAACGGCAAAATATAGATCGGAAGAGCACACGTCTGAACTCCAGTCACCTGGAGTAATCTCGTATGCCGTCTTCTGCTTGAAAAAAAAAAAAAAACAATATATCAAGCCCTCAGAATTCCAACTCACAAAAATGAGTCATTACTCACACTATCATATATACAAATTCGCGATACCTATCCTACAATAATATGCCTCACCTCAACACTGA
+
DDEEEFFFFFFFGGGGGGGGGGHHHGHHHHHHHHHHHHHHHHHHHHGGGGGHHHHHHHHHHHGGGGHHHHHHHGHHHGHHHHGHHHHHHHHHHHHHHHHHFHHHGGHHHHGGGHGHHHGHHHHHHHHGGGCFA/>-<..<<111111100../<.:011111110/00<00.<..011<1111111110:0//:111111111100111..---.-<1110/1100<:101<1110100..0:00/09:00
@M03495:530:000000000-LYBTV:1:1107:7444:17246 1:N:0:CTGGAGTA+AACCGAAC
GTCAGCATGTGAGCTTTGGACTCCTGACTGGTTTATCAACGGCAAAATATAGATCGGAAGAGCACACGTCTGAACTCCAGTCGCCTGGAGTAATCTCGTATGCCGTCTTCTGCTTGAAAAAAAAAATCACCAACTATAATGTCATATCACGTATTCATCGTTATAAAATAATAAAAATAAATAGGCGTGAGGCTTGTATAGTAGAGTCATTATTTGGCATTAATTTGAATCATTGAGGTTTTTTCACTGAA
+
AAAAAF1D1DFFFFGGGBF1FD1BG1FGDDGB1AFFFFHHGEA/EE0FHDGG22EFE///FEGHHGE/FFFEG21F1EGFFG/>?EG/GG@FHFBGGGFFGFE1EEEAA2>BFDHB01BF0///B/011@0@//0111FH1111@?1111><01>D1111<>..=D0=0<D0DDF0<GFGF0CG0/:.;;::../99;FFG00;09;F00;000000/;00C000;CG00;C0;;C0-99/;-9999//9:
@M03495:530:000000000-LYBTV:1:1107:6760:17256 1:N:0:CTGGAGTA+AACCGAAC
GTCAGCATGTGAGCTTTGGAGACTGGTTTATCAACGGCAAAATATAGATCGGAAGAGCACACGTCTGAACTCCAGTCACCTGGAGTAATCTCGTATGCCGTCTTCTGCTTGAAAAAAAAAAAAAAAAGAAACAACAAGATACCCTCTCTGCACTGTATCGTAACATGAACACTACTACAACCAATAGGTACCGCATTCAGACATCGAAACATTACAGTAAGATATATATATAATACATGTCATACATTAGT
+
EEEEEFFFFFFFGGGGGGGGGGGHHHHHHHHHHHHGGGGGHHHHHHHHHHHGGGGHHHHHHHGHHHGHHHHHHHHHHHHHHHGGGHHHHEHHHGGHHHHGGGHGHHHHHHHHHHHHGGGGC<<</>-<.000><.<.//<<<000.//010100/1111./...1100111/0//11100<..<0<10<:1<.--.9111:B/10.<<.-/<1111::111111111111111111011111111011:1<
@M03495:530:000000000-LYBTV:1:1107:7782:17259 1:N:0:CTGGAGTA+AACCGAAC
GTCAGCATGTGAGCTTTGGAGTGAAATCTCTTGTCTTAAGGAATAAAGGAAAAAGATTCCGTCGGAGGCTCGGTGCTCTACAGGTTCAACCTTTGTACTCTATTATTGCCTCACATTCCATCTCTTGTGAAAATATATTTGATTGGCTTTTCTGCAGGTTGTTTGCCAGGACTTTCCAAGACCTCCACTAGAAAACACAATAAACTTTTTGGAAGCTGGACAACTATCTTCATTTTTCAGAAACAGTGAAC
+
CCCDDFFFFFFFGGGGGGGGGGHHHHHHHHHHHHHHHHHHHHHHHHHHHHHHHHGGHHIIHHHGGGGGGHHGGGGGHHHHHHHHHHHHHHHHHHHHHHHHHHHHHHHHHHHHHHHHHHHHHHHHHHHHHHHHHHHHHHHHHHHHHHGHHHHHHHHHGHHHHFHHHHHHFHHHHHFGHHGHFHHHHHHHHHH1FGHHHHGEGFH0GHHHHHGGGFHFHHHHHHHHHHGGHGGGGGGHGGGGFFFBFF<FFG0
@M03495:530:000000000-LYBTV:1:1107:22077:17296 1:N:0:CTGGAGTA+AACCGAAC
GTCAGCATGTGAGCTTTGGTCCAGCCTGAGTCCTGGTTTATCAACGGCAAAATATAGATCGGAAGAGCACACGTCTGAACTCCAGTCACCTGGAGTAATCTCGTATGCCGTCTTCTGCTTGAAAAAAAAAAAAAAAAGAACACTGAAAACAAGTATGGATGTGCAGTGTAACATGCTAATCGGAATTGTACAGACACGCCTGAAGAAGCAAGCGTATCTCATAACATATCTATCTAATCTGATGCATTAGT
+
DCCDDFFFFFFFGGGGGGGGGGHHHGHHHHHHHHHHHHHHHHHHHGGGGGHHHHHHHHHHHGGGGHHHHHHHGHHHGHHHHHHHHHHHHHHHHHHHHHHFHHHGGHHHHGGGHGHHHHHHHHHHHHGGGDDC?/---.<.//<000000/../0:00;00;00000;0;;000000000;0.....00000:0;./:.-.../00://00//....;.000000000000:000000:0000:0000;00:
@M03495:530:000000000-LYBTV:1:1107:2318:17300 1:N:0:CTGGAGTA+AACCGAAC
GTCAGCATGTGAGCTTTGGTCCAGCCTGAGTCCTGGTTTATCAACGGCAAAATATAGATCGGAAGAGCACACGTCTGAACTCCAGTCACCTGGAGTAATCTCGTATGCCGTCTTCTGCTTGAAAAAAAAAAAATAGCGTGATTGATTTCGAAACTTGTATAAAAGTGCCCAATCATGTGTTTAATTTTTCTTGGAAAATACCACAAAACCAAAAAACTTTCTAACCACACGATCTACTGTTAATTAGTATT
+
BBBBBFFFFFFFGGGFGGGAGFFFHGHHHGFF4GHFHFHHHHFHFEGGGGHHHHHFHFFHHG?FGHFGHGHHGGHHFF@FHFFBFGFHHFHHFHHHFD44BFGGFFFF@E>EHFHHFHFHF0BFDBE@B<C/>0<11/..<>>111>110.0.<DD==00=<D000000/;.:/00000;/;C<0<000/;0;C00C/C009009..:..9.99.-.;//B////.9.:.--9.9;//;//:9F////9//
@M03495:530:000000000-LYBTV:1:1107:21480:17302 1:N:0:CTGGAGTA+AACCGAAC
GTCAGCATGTGAGCTTTGGAGTGAAATCTCTTGTCTTAAGGAATAAAGGAAAAAGATTCCGTCGGAGGCTCGGTGCTCTACAGGTTCAACCTTTGTACTCTATTATTGCCTCACATTCCATCTCTTGTGAAAATATATTTGATTGGCTTTTCTGCAGGTTGTTTGCCAGGACTTTCCAAGACCTCCACTAGAAAACACAATAAACTTTTTGGAAGCTGGACAACTATCTTCATTTTTCAGAAACAGTGAAA
+
BBBBBFFFFFFFGGGGGGGGGFFHHHHHHHHHHHHHHHHHHHHHHHHHHHHHHGGGGHHHHHHGGCGGGHHGGGGGHHHHHFGHHHHHHHHHHHHHGHHHHHHHHHHHHFHHHHHHHHHFHHHHHHGHHHHHHGHHHHHHHGHHHHGFHHHHHHGGHHHHHGHHHHHHHGHHGHFGHGHFFFHHFHHHHHH1<<FGEHEGHHEHFGHHGHFGFC/.CHHCGHHFHF0;GHGGGGGGB/00;0/99BBFF00
@M03495:530:000000000-LYBTV:1:1107:17573:17304 1:N:0:CTGGAGTA+AACCGAAC
GTCAGCATGTGAGCTTTGGAATTAGTAAATTCGTTGAGACAGAAGGAGCAAGATAACGACCACAGGGAGGGTGGTTTATCAACGGCAAAATATAGATCGGAAGAGCACACGTCTGAACTCCAGTCACCTGGAGTAATCTCGTATGCCGTCTTCTGCTTGAAAAAAAAAAAAGAGGAAGTAATGCAGTTACGAACTGACACTAGTAGTCACGTATGAGTATCTGTGTTGGTGTACTGCAGGTCTGAGGAGCT
+
DDDDDFFFFFFFGGGGGGGGGGHHHHHHHHHHGHHHHHHHHHHHHHHHHHHHHHHHHGGGGGHHHHGGGGGEFGGGHHHHHHHGGGGGHHHHHHHHHHHGGGGHHHHHHHGHHHGHHHHHHGHHHHHHHHHHHHHHHFHHHFGHHHHGGGHGHHHHHHHGHHHHGGCCG-9.9/.</.<<0<00000000...-.000000/0<00:000.</0:<00000<0000<.....0000000..00/00.0...
@M03495:530:000000000-LYBTV:1:1107:6948:17323 1:N:0:CTGGAGTA+AACCGAAC
GTCAGCATGTGAGCTTTGGAGTGAAATCTCTTGTCTTAAGGAATAAAGGAAAAAGATTCCGTCGGAGGCTCGGTGCTCTACAGGTTCAACCTTTGTACTCTATTATTGCCTCACATTCCATCTCTTGTGAAAATATATTTGATTGGCTTTTCTGCAGGTTGTTTGCCAGGACTTTCCAAGACCTCCACTAGAAAACACAATAAACTTTTTGGAAGCTGGACAACTATCTTCATTTTTCAGAAACAGTGAAC
+
AABBAFFFFFFFGGGFFGGGGGHHHHHHHHHHHHHHHHHHHHHHHHGHFHHHHHGGFHHFFHHGGGGGGHFGGGGGFHHHFH3FGGFHHHHGGGHGHHHHHGHHGHHHHHHHHHHHHHHHHHHHHHHHHFHHHGHHHHHHHHHHHCHHHHHHGHGHHGFFHAGHHHHHGHHGHH?FFHHHHGHHHHHGGEH1FFGHFGEEFHGHGHHHHHFCCCGEHHCCGHHHHHCGHHFBFFGEFGEFF09;/CBF0B0
@M03495:530:000000000-LYBTV:1:1107:8622:17326 1:N:0:CTGGAGTA+AACCGAAC
GTCAGCATGTGAGCTTTGGTCCAGCCTGAGTCCCTGGTTTATCAACGGCAAAATATAGATCGGAAGAGCACACGTCTGAACTCCAGTCACCTGGAGTAATCTCGTATGCCGTCTTCTGCTTGAAAAAAAAAAAAGAATAAAAACCAGACACGAACAGAATGACTGCAACAATAAGGTCTATAACCGCAAATACATGAAGGAACAAGAAACACACAGATCGGGCGAGGACGCTTAAACGAATGATTTACCGG
+
CBCCDFFFFFFFGGGGGGGGGGHHHGHHHHGHHHHHHHHHHHHHHHGGGGGHHHHHHHHHHHGGGGHHHHHHHGHHHGHHHHEFGHHHHHHHHHHHGHHHBHHHGGHHHHGGGHGHHHHHHHFHHHHGGCCC///?01=1>11.<..0>0/<-.--//0000000/000.:0:00000;000000-----00000;0000././///////.9...000..-------;--...0:0....00000000.-
@M03495:530:000000000-LYBTV:1:1107:21777:17337 1:N:0:CTGGAGTA+AACCGAAC
GTCAGCATGTGAGCTTTGGAATTAGTAAATTCGTTGACGACAGAAGGAGCAAGATAACGACCACAGGGAGGGTGGTTTATCAACGGCAAAATATAGATCGGAAGAGCACACGTCTGAACTCCAGTCACCTGGAGTAATCTCGTATGCCGTCTTCTGCTTGAAAAAAAAAAAAAATAAGTAGATAAAAAAAAAAAGTTATGTATGTAATTAAACACGAAACGATGATGTGAGAACACTGATAATAGTGAGTG
+
DDDDDFFFFFFFGGGGGGGGGGHHHHHHHHHHGHHHHHGGGGGHHHHHHHHHHHHHHHGGGGGHHHHGGGGGGGGGGHHHHHGHFGGGGHHHHHHHHHHHGGGGHHHHHHHGHHHGHHHHHHHHHHHHHHHHHHGGHF1GHHFGHHHHGGGHGHHHHHHHHHHHHGGGGG9<9-.0000<00000000<-9--<.<0000:0000000000000..-..-....00<00<0000//000000<<0000<<0
@M03495:530:000000000-LYBTV:1:1107:28899:17344 1:N:0:CTGGAGTA+AACCGAAC
GTCAGCATGTGAGCTTTGGAGTGAAATCTCTTGTCTTAAGGAATAAAGGAAAAAGATTCCGTCGGAGGCTCGGTGCTCTACAGGTTCAACCTTTGTACTCTATTATTGCCTCACATTCCATCTCTTGTGAAAATATATTTGATTGGCTTTTCTGCAGGTTGTTTGCCAGGACTTTCCAAGACCTCCACTAGAAAACACAATAAACTTTTTGGAAGCTGGACAACTATCTTCATTTTTCAGAAACAGTGAAC
+
CBCCCFFFFFFFGGGFGGGGGGHHHHHHHHHHHHHHHHHHHHHHHHHHGHHHHGGGHHHHHGHGGGGGGHHGGGGGHHHHFH3GHHHFFHHHHHHFGHHHHHHHHHHGHHGHHHHHHHHGHGHGHHHHHFFGHHHHHHHHHHHHHFHHGHHHHHHHHHHHHCHHHHGGFGHEHE1FGHHHHHHGFCGHGGH1>FFGE<.CGHHBDHHHFHGGHFBEFGGGFGH.GF0CGBFGF0FB;BFFF;FGFF9C;B0
@M03495:530:000000000-LYBTV:1:1107:11866:17368 1:N:0:CTGGAGTA+AACCGAAC
GTCAGCATGTGAGCTTTGGAATTAGTAAATTAGAAGGAGCAAGATAACGACCACAGGGAGGGTGGTTTATCAACGGCAAAATATAGATCGGAAGAGCACACGTCTGAACTCCAGTCACCTGGAGTAATCTCGTATGCCGTCTTCTGCTTGAAAAAAAAAAACAATACACATACAATAAACATACTTGACACCACAAAGAGTATCATAAACTTTAATAATGATAGCTAAAATCACGTCAGTCTCATACCGAA
+
BBCCDFFFFFFFGGGGGGGGGGHHHHHHHHHHHHHHHHHHHHHHHHHHGGGGGHHHHGGGGGEFGFGHHHHHHHGGGGGHHHBGGHHHHHGGGGHHHHHHHGHHHGHHHHHHHHHHHHHHHHHHFHHGFHHHGGHHHHGGGHGHHHHHHHHHHHHGGGFE@.:<0<<000000<<1101<10101:<0010......///11111111:0:111<:11111111:1<:<01000...<.111<1111/..-
@M03495:530:000000000-LYBTV:1:1107:11536:17400 1:N:0:CTGGAGTA+AACCGAAC
GTCAGCATGTGAGCTTTGGATGGTTCTGGTTTATCAACGGCAAAATATAGATCGGAAGAGCACACGTCTGAACTCCAGTCACCTGGAGTAATCTCGTATGCCGTCTTCTGCTTGAAAAAAAAAAAAATATAAATAACCAAGAATATGTAGGATGTAGGAAATTAAATAATAACAGTATAAAGATAGAGAGTACAGATAGAGTTAGGTATACATATTCAAATGAGAGCGTATAATGTCGAGATGAATAGACG
+
CCCDDFFFFFFFGGGGGGGGGGGHHHHHHHHHHHHHHHGGGGGHHHHHHHHHHHGGGGHHHHHHHGHHHGHHHHHHHHHHHHGHGHHHHHHHFHHHGGHHHHGGGHGHHHHHHHHHHHHGGGGG///011?1111=111.00011111111111000000/0000000=00000000<0000000C000<00000::0000000:/00000:0000<000000000.-<.<0000<0..-..:000<000.
@M03495:530:000000000-LYBTV:1:1107:16421:17419 1:N:0:CTGGAGTA+AACCGAAC
GTCAGCATGTGAGCTTTGGAGTGAAATCTCTTGTCTTAAGGAATAAAGGAAAAAGATTCCGTCGGAGGCTCGGTGCTCTACAGGTTCAACCTTTGTACTCTATTATTGCCTCACATTCCATCTCTTGTGAAAATATATTTGATTGGCTTTTCTGCAGGTTGTTTGCCAGGAGTGATTGCTGGAGCAGGTATGATATAATTCTAGGATTTGACAGATGAATAATTTACATATATATCTAACTTTGATAGCAG
+
CCDDDFFFFFFFGGGGGGGGGGHHHHHHHHHHHHHHHHHHGHHHHHHHHHHHHHGGHIIHHIHGGGGGGHHGGGGGHHHHHHHHHHHHHHHHHHHHHHHHHHHHFHHHHHHHHHHGHHHHHHHHHHHHHHHHHHHHHHHHHGHHHHHHHHHHHHHHHHHHHGHHHHGHFHHFFG?FGHHHHFGHHEFHHHHHGHHHFHGHHHGHHHHHHHHFHHGHHD<;C:GHFHCGFHGHHHHHHHHHGHHHFGGFFF0
@M03495:530:000000000-LYBTV:1:1107:28768:17428 1:N:0:CTGGAGTA+AACCGAAC
GTCAGCATGTGAGCTTTGGAGTGAAATCTCTTGTCTTAAGGAATAAAGGAAAAAGATTCCGTCGGAGGCTCGGTGCTCTACAGGTTCAACCTTTGTACTCTATTATTGCCTCACATTCCATCTCTTGTGAAAATATATTTGATTGGCTTTTCTGCAGGTTGTTTGCCAGGACTTTCCAAGACCTCCACTAGAAAACACAATAAACTTTTTGGAAGCTGGACAACTATCTTCATTTTTCAGAAACAGTGAAC
+
BABBBFFFFFFFGGGGGGGGGGGHHHHHHHHHFHHHHHFHFHHHHHGDHHHHHHGGHHHGFHHGGGGGGHHGGGGEHHGHHH3BGFHHHHHHGHGGHFHHHGHHHHHHHFHHFHHHHHFHHHFFHHFGGDEGHHHHGHHHHHHHHFHHHHHHGHGHHGFHHGHHGFHFHHHHHG1?GHHHFFCHFGHHGHH1<GCGEHCAG=GDFHHFHHGGECGHGFCGHCGECH0:GCB0FGGFGGE0F;9CBB;0090
@M03495:530:000000000-LYBTV:1:1107:18517:17438 1:N:0:CTGGAGTA+AACCGAAC
GTCAGCATGTGAGCTTTGGACTCCTGACTGGTTTATCAACGGCAAAATATAGATCGGAAGAGCACACGTCTGAACTCCAGTCACCTGGAGTAATCTCGTATGCCGTCTTCTGCTTGAAAAAAAAAAAAAATAAAACCAAAGAAACACACGACGAAGAGTGCTAAAATAAATAAGGCAACCACAGACAGTACGTACTGAGACATGGCAGTCATATAGTGTATACACATCATCTCAGAATACTAGCAGTCGTG
+
DCDDDFFFFFFFGGGGGGGGGGHHHHHHHHHGHHHHHHHHGGGGGHHHHHHHHHHHGGGGHHHHHHHGHHHGHHHHHHHHHHFHHHHHHHHHHH4GHHFFHHHHGGGHGHHHHHHHFGHHHGEDB>B<//011=11.<..0000/<...------...00<0<000000000000/..<.....0.//<00./0..00000:<0/.<./000000000000:<000:<0:00:0000<00000/<0<0...
@M03495:530:000000000-LYBTV:1:1107:20242:17438 1:N:0:CTGGAGTA+AACCGAAC
GTCAGCATGTGAGCTTTGGAGTGAAATCTCTTGTCTTAAGGAATAAAGGAAAAAGATTCCGTCGGAGGCTCGGTGCTCTACAGGTTCAACCTTTGTACTCTATTATTGCCTCACATTCCATCTCTTGTGAAAATATATTTGATTGGCTTTTCTGCAGGTTGTTTGCCAGGACTTTCCAAGACCTCCACTAGAAAACACAATAAACTTTTTGGAAGCTGGACAACTATCTTCATTTTTCAGAAACAGTGAAC
+
BAABBFFFFFFFGGGGGGGGGGHHHHHHHHHHHHHHHHHHHHHHHHHHGHHHHFGGHHHHHGHGGGGGGHHGGEGGHHHHGH3GGHHHGHHHHHFHGHHHHHHHHHHHHHHHHHHHGHHGHHHHHHHGGGHHHHHHHHHGHFHHH0GHHHHHHGGHHGHHHDHHHHHHGGHHHHGHHGHHFHFGHHGGHGHGDGFHHHEGFHFFHHHHFHGCFFCGHHCCFHGECG;;CCFGGFFBCFFFFF9CFG;C;B0
@M03495:530:000000000-LYBTV:1:1107:16756:17454 1:N:0:CTGGAGTA+AACCGAAC
GTCAGCATGTGAGCTTTGGAGTGAAATCTCTTGTCTTAAGGAATAAAGGAAAAAGATTCCGTCGGAGGCTCGGTGCTCTACAGGTTCAACCTTTGTACTCTATTATTGCCTCACATTCCATCTCTTGTGAAAATATATTTGATTGGCTTTTCTGCAGGTTGTTTGCCAGGACTTTCCAAGACCTCCACTAGAAAACACAATAAACTTTTTGGAAGCTGGACAACTATCTTCATTTTTCAGAAACAGTGAAA
+
BABBBFFFFFFFGGGGGGFGGGHHHHHHHHHHHHHHHHGHHHHHGHHHHHHHHHGGGHHGHHHGGGGGGHHGGGGGHHHHFFHFHHHHHHGGHFHGFGHGHHHHHHHHFHHHGHHHHHHHHHHHHHHHGHHFHGHFHHHHHHHHHHFHHHHHHHGHHFHHFFHHHGHHHHHHHHFFGDGHFGHFHHGHGHH>1GCFHHGEHHGGGFHHGHGGHFBGFHF.GHHEHHGGHHGGGGGGGGFF0CFBBFBFCF0
@M03495:530:000000000-LYBTV:1:1107:2387:17455 1:N:0:CTGGAGTA+AACCGAAC
GTCAGCATGTGAGCTTTGGAGTGAAATCTCTTGTCTTAAGGAATAAAGGAAAAAGATTCCGTCGGAGGCTCGGTGCTCTACAGGTTCAACCTTTGTACTCTATTATTGCCTCACATTCCATCTCTTGTGAAAATATATTTGATTGGCTTTTCTGCAGGTTGTTTGCCAGGACTTTCCAAGACCTCCACTAGAAAACACAATAAACTTTTTGGAAGCTGGACAACTATCTTCATTTTTCAGAAACAGTGAAC
+
CBCCCFFFFFFFGGGGGGGGGGHHHHHHHHHHHHHHHHHHGHHHHHHHHHHHHHGGHIIHHHHGGGGGGHHGGGGGHHHHHHHHHHHHHHHHHHHHHHHHHHHHHHHHHHHHHHHHHHHHHHHHHHHHHHHHHHHHHHHHHHHHHHHHHHHHGHGGHFHHHGHHHHHHHHHGHHFGHGGHHHHHHHHHHHHD<F>GHFHCGGHHHHHHHHGGBFHEHHCCHGHHHG<CG<FFGGGGF9;BCFFG/B;C0C0
@M03495:530:000000000-LYBTV:1:1107:17669:17463 1:N:0:CTGGAGTA+AACCGAAC
GTCAGCATGTGAGCTTTGGAGTGAAATCTCTTGTCTTAAGGAATAAAGGAAAAAGATTCCGTCGGAGGCTCGGTGCTCTACAGGTTCAACCTTTGTACTCTATTATTGCCTCACATTCCATCTCTTGTGAAAATATATTTGATTGGCTTTTCTGCAGGTTGTTTGCCAGGACTTTCCAAGACCTCCACTAGAAAACACAATAAACTTTTTGGAAGCTGGACAACTATCTTCATTTTTCAGAAACAGTGAAC
+
CDDDDFFFFFFFGGGGGGGGGGHHHHHHHHHHHHHHHHHHHHHHHHHHHHHHHHGGHIHHHHHGGGGGGHHGGGGGHHHHHHGHHHHHHHHHHHHHHHHHHHHHHHHHHHHHHHHHHHHHHHHHHHHHHHHHHHHHHHHHHHHHHFHHHHHHHHHHHHHHHGHHHHHHHHHHHHHHHGFHHHHHHHHHHHHDDGGHHHGFHHHHHGHHHHGGHHHHHHFHHGHHHHGGHHGGGGGHHGGFFFFFFGFGFG0
@M03495:530:000000000-LYBTV:1:1107:26241:17496 1:N:0:CTGGAGTA+AACCGAAC
GTCAGCATGTGAGCTTTGGTTTATCAACGGCAAAATATAGATCGGAAGAGCACACGTCTGAACTCCAGTCACCTGGAGTAATCTCGTATGCCGTCTTCTGCTTGAAAAAAAAAAAAACAAACAGACACGAGGCGATGAATGGATGGTGGCAAGCGGATGATGGTGCAGGAATGACGGCAGGATGAGTGGAGACGAACTGGTCGTCGAAGAGTTATATATATACTTGGTCACGAGAACAGCATGACTATGAT
+
CCDDDFFFFFFFGGGGGGGGGGHHHHHHGGGGGHHHHHHHHHHHGGGGHHHHHHHGHHHGHHHHHHHHHHHHHHHHHHGHGFDDFGGGHHHHGGGHGHHHHHHHHEGHHGGGGG/>///==/001000//<-----.=1110010.01../0...----011<01001../<000.<---<.:0<F10.0.0..---.0/11--.--.9..111:11111<1111100110..9..0//./:0001111:1
@M03495:530:000000000-LYBTV:1:1107:22183:17498 1:N:0:CTGGAGTA+AACCGAAC
GTCAGCATGTGAGCTTTGGTCCAGCCTGAGTCCCTGGTTTATCAACGGCAAAATATAGATCGGAAGAGCACACGTCTGAACTCCAGTCACCTGGAGTAATCTCGTATGCCGTCTTCTGCTTGAAAAAAAAAAAAATAGAAACATCACTAGTCACAACTTACACAAAACAGAGAGGTATCTGAAACGACTTACTTGACTTTTACTATAACGAATCATCTGTCCCACTCGCGACACCCACACTCCAAATCACA
+
CCCCDFFFFFFFGGGGGGGGGGHHHGHHHHHHHHHHHGHHHHHHHHGGGGGHHHHHHHHHHHGGGGHHHHHHHGGHHGHHHHFHHHHHHHHHHHHHGHHHFHHHGGHHHHGGGHGHHHHHHGHHHHHGGGGCA<<0111=>0011111<1100<00.00<0000.<..:////..0<00<0C000<<-..0000000000000<:::00.....<00000<000../.------......///00000000
@M03495:530:000000000-LYBTV:1:1107:11658:17519 1:N:0:CTGGAGTA+AACCGAAC
GTCAGCATGTGAGCTTTGGACCAGCCTGAGTCCTGGTTTATCAACGGCAAAATATAGATCGGAAGAGCACACGTCTGAACTCCAGTCACCTGGAGTAATCTCGTATGCCGTCTTCTGCTTGAAAAAAAAAAAAAACACAAGAAGAAGCAGTTCAATCAACTAAACAAGACAAAGAAAACACAAGAACAATACAGAACAGAACTACGAGACGATAAGCCAAAGAATGTCACTCATCCGCGACAGAACGTAAA
+
DCDDDFFFFFFFGGGGGGGGGGHHHGHHHHHHHHHHHHHHHHHHHGGGGGHHHHHHHHHHHGGGGHHHHHHHGHHHGHHHHHFHHHHHHHHHHHHGHHHFHHHGFHHHHGGGHGHHHHHHHHHHHHGGGGCG@<<..0..00</0//0</<=0=00000<000000.////////.://<..<./////00<<000//</0/<0:......9...000<///:.00000000/000..-----/:/.....
@M03495:530:000000000-LYBTV:1:1107:25017:17526 1:N:0:CTGGAGTA+AACCGAAC
GTCAGCATGTGAGCTTTGGAGTGAAATCTCTTGTCTTAAGGAATAAAGGAAAAAGATTCCGTCGGAGGCTCGGTGCTCTACAGGTTCAACCTTTGTACTCTATTATTGCCTCACATTCCATCTCTTGTGAAAATATATTTGATTGGCTTTTCTGCAGGTTGTTTGCCAGGACTTTCCAAGACCTCCACTAGAAAACACAATAAACTTTTTGGAAGCTGGACAACTATCTTCATTTTTCAGAAACAGTGAAC
+
CBCCCFFFFFFFGGGGGGGGGGHHHHHHHHHHHHHHHHHHHHHHHHHHHHHHHHGGHHHHHHHGGGGGGHHGGGGGHHHHHGHHHHHHHHHHHHHHHHHHHHHHHHHHHHHHHHHHHHHHHHHHHHHHGFHHHHHHHHHHGFHHHHGHHHHHHHHHHHHHHGHHFHHGHHHHHHDGHHHHGHHHHHHHHHGFGHHHHHHGFHHHHHHHHHGGHGGHHHHEGHHEGH;CGHGFGGGGGGFFFFCBCFCF0F0
@M03495:530:000000000-LYBTV:1:1107:15708:17528 1:N:0:CTGGAGTA+AACCGAAC
GTCAGCATGTGAGCTTTGGTCCAGCCTGAGTCCTGGTTTATCAACGGCAAAATATAGATCGGAAGAGCACACGTCTGAACTCCAGTCACCTGGAGTAATCTCGTATGCCGTCTTCTGCTTGAAAAAAAAAAACAAACAAGAGGAACAAAGAGAATTAGGGAACAACAACATAAGAGGTGAGACAAGTAAACATCGAAAGAAAGTCAGCAGGCACAGCGAGCCGACCGCTCCGCACATACAGAGATCGAGAG
+
CBCCCFFFFFFFGGGGGGGGGGHHHGHHHHHHHHHHHHHHHHHHHGGGGGHHHHHHHHHHHGGGGHHHHHHHGHGHGHHHHHGGHHHHHHHHHHHHHHHBGHHFFHHHHGGGHGHHHGHGHHHHGHGGGDCA//?0/0?000.00<0000>001<0<00./.</<<.<../00;::.:.0.;0//;00900000.//../.;0;00000...../9.----:--;-----...---000000//0;....-
@M03495:530:000000000-LYBTV:1:1107:7137:17534 1:N:0:CTGGAGTA+AACCGAAC
GTCAGCATGTGAGCTTTGGACCAGCCTGAGTCCTGGTTTATCACGGCAAAATATAGATCGGAAGAGCACACGTCTGAACTCCAGTCACCTGGAGTAATCTCGTATGCCGTCTTCTGCTTGAAAAAAAAAAAAAAAATGTAAACTATACATCGTTAGTCTATCCCTTCTATTAAGTCACACAAGAACACACAGCGCATCAAGTTCGAGTGTGAGTGAAATCTCGCTTGTCATACCATGATGATCTCATTCCA
+
CCCDDFFFFFFFGGGGGGGGGGHHHGHHHHHHHHHHHHHHHHHHGGGGGHHHHHHHHHHHGGGGHHHHHHHGHHHGHHHHHHFGGHHHHHHHHHGHHHGHHHGGHHHHGFGGGHHHHHHHHHHHGGGGG<>//-<<.0=00=0<00000=0.<...000000/000/00<000000:000<..//<//.....---.-<:0000../0.00000:0000000.<9..B00:00/000<0<0000000000<
@M03495:530:000000000-LYBTV:1:1107:20731:17554 1:N:0:CTGGAGTA+AACCGAAC
GTCAGCATGTGAGCTTTGATTTTTTTTTTCAGGATTAGCTGGTTTATCAACGGCAAAATATAGATCGGAAGAGCACACGTCTGAACTCCAGTCACCTGGAGTAATCTCGTATGCCGTCTTCTGCTTGAAAAAAAAAAAACAACATTTCGCAATGAAAATGACATTAGTAATGTAATAGAAGAATGTGTCGATTTCCAGAAGGTGATCAATAGCACTAGTGCCTACTATTGTATTTATCGAATGTTGTCATT
+
CCCCCFFFFFFFGGGGGGGGGGHHGGGGGHHHHHHHHHHHHHHHHHHHHHHGGGGGHHHHGHHHHHHGGGGHHHHHHHGHHH?GGHHHHHHHHHHHHHHHHFGHH4FGGFFHHHHGFGHGHHFHHGHHHHHHGGGG@--.<..</000/....<00000:00000<000000<000000000/00:000.<.0.00000/0.00000<0:00000000<000<0/0000000000000../00:00/0000
@M03495:530:000000000-LYBTV:1:1107:6363:17565 1:N:0:CTGGAGTA+AACCGAAC
GTCAGCATGTGAGCTTTGGAATTAGCTGGTTTATCAACGGCAAAATATAGATCGGAAGAGCACACGTCTGAACTCCAGTCACCTGGAGTAATCTCGTATGCCGTCTTCTGCTTGAAAAAAAAAAAAAGACGAAGAATAAAGACAGGACGCAGGGAGGGGGGAATAACGTTAACAACAGAGGAATAATCATAAATCAAGTACCAATTCTAACAACTATGAAAGCTTGCACAAGTCTAATAATCATGAGTCTG
+
BBBBBFFFFFFFFGGGGGGGGGHHHHHHHHHHHHHFHHGGGGGHHHHHHHHHHHGGGGHGHHHHHGHHHGHHHHHGHGHHHHBGHHHHHHHH@GDGFGHGGHGGEHGHHHHHHHHHHHHE?D/>>/>//0//-<.<111111<><.<.---<--..-:---:..///.....///;;F//9.;////9/////://///:/9//////;////./////;/:////.///.:://:/9///////////:/
@M03495:530:000000000-LYBTV:1:1107:28380:17574 1:N:0:CTGGAGTA+AACCGAAC
GTCAGCATGTGAGCTTTGGTCCGCCTGGTTTATCAACGGCAAAATATAGATCGGAAGAGCACACGTCTGAACTCCAGTCACCTGGAGTAATCTCGTATGCCGTCTTCTGCTTGAAAAAAAAAAAAAAAATAAACCATAACACTAACCTAGCATTTATAGAGCAGCAAGTGTGTAGGGTTAAGTAATGAACTCTGAACTGACTCCTCGCTCTCAACTATGCTGAGCACGCTCGTCACGTTCGTCCTACGCTG
+
CBCCDFFFFFFFGGGGGGGGGGGGGGHHGHHHHHHHHGGGGGHHHHHHHHHHHGGGGHHHHHHHGHHHGHHHHHHHHHHHHHGHGFHBGHHFHHHGGHHHHGGGHGHHHHHHHGGHHHEFGB<<//-<-000=0/.0000000/00.0000:0;:0000000://.//:000.000.::.00;000000;0000000:00000:0/.;...000/;0000;00.00:--..--....:./.....0:.-..
@M03495:530:000000000-LYBTV:1:1107:18856:17615 1:N:0:CTGGAGTA+AACCGAAC
GTCAGCATGTGAGCTTTGGAGTGAAATCTCTTGTCTTAAGGAATAAAGGAAAAAGATTCCGTCGGAGGCTCGGTGCTCTACAGGTTCAACCTTTGTACTCTATTATTGCCTCACATTCCATCTCTTGTGAAAATATATTTGATTGGCTTTTCTGCAGGTTGTTTGCCAGGAAGGTCGTGATTGCTGGAGCAGGTATGATATAATTCTAGGATTTGACAGATGAATAATTTACATATATATCTAACTTTGAT
+
CBCCDFFFFFFFGGGGGGGGGGHHHHHHHHHHHHHHHHHHHHHHHHHHHHHHHHGGHIHHHIHGGGGGGHHGGEFGHHHHHHHHHHHHHHHHFHHHHHHHHHHHHHHHHHHHHGHHHHHHHHHHHHHHHHHHHHGHHHHHHHHHHHHHHHHHHHHHHHHHHGHHHHHHHHHHGG?GCGGHHHHHHHHHHGHHGHHGFBGGHHGHGHHHHHGDGFGHHHHHHHH;GG;;GGHHFG0GHGGFFGFFFBFGCF0
@M03495:530:000000000-LYBTV:1:1107:13012:17627 1:N:0:CTGGAGTA+AACCGAAC
GTCAGCATGTGAGCGACTGGTTTATCAACGGCAAAATATAGATCGGAAGAGCACACGTCTGAACTCCAGTCACCTGGAGTAATCTCGTATGCCGTCTTCTGCTTGAAAAAAAAAAAAAAAAACAAAAGCAAAATGATCACCATTAGAAGACAAAAAAACAGAAACAAAATTTAGGATCAAAAATACACTACGTCACCACCTTCACATGTGTTCAACGTGAGGATTGTCAGTCATGGAATAACGTCGCAACA
+
CCCDDFFFFFFFGGGGGGGGGGHHHHHHHGGGGGHHHHHHHHHHHGGGGHHHHHHHGHHHGHHHHHHHHHHHHHHHHHHHHHBBFGHFGHHHHGFGHGHHHHHHHHFHHHGGDGGB<</---<.<../.0<0/000000//000000000<///..9-..//0<//...00<<0000/.0<0..00000//....<009..0000000000/0<00.<....0/0/<:0<00<000000000./.---.-.
@M03495:530:000000000-LYBTV:1:1107:5220:17634 1:N:0:CTGGAGTA+AACCGAAC
GTCAGCATGTGAGCTTTGGTCCAGCCTGAGTCCCTGGTTTATCAACGGCAAAATATAGATCGGAAGAGCACACGTCTGAACTCCAGTCACCTGGAGTAATCTCGTATGCCGTCTTCTGCTTGAAAAAAAAAAACACAAGGAAAAGATGAAGCTGATGGAGCTTATCACGACCGAGAAAACTTACAAAGACACCAACGTTTCACCAGTAGCACAAGGGCGCAAGCAGGTGATGGTAATCATTGTGGCTAATG
+
BBBBBFFFFFFFGGGBGGGGGGHHHGGHHHHHGHHHHFHHHGHHHGGGGGGHHHGHHGHFHHGGGGHGHHHHHGHHHGHHHHHGGGHHHHHHHGHHHHHDDHGHGGF3DDEFFHGHFFBHGBHHGG0<B/<//</<//0/00><0>111<F1F111<0/</./=0000<<---;--.///0000900/99//9...;.///;0009;/////...9..--;--../:.9////99////;9///...///;
@M03495:530:000000000-LYBTV:1:1107:7930:17637 1:N:0:CTGGAGTA+AACCGAAC
GTCAGCATGTGAGCTTTGGTCCAACCTGAGTCCTGGTTTATCAACGGCAAAAATAGATCGGAAGAGCACACGTCTGAACTCCAGTCACCTGGAGTAATCTCGTATGCCGTCTTCTGCTTGAAAAAAAAAAAAAAGACGAAAAGGAGTAGTACAATGGCATGAGCAAAGAAGATAAGAACTTGAATAGAGACAGGAAGCAGAACATCGAATATAACGAGACACTACTAGTACAACCGAGTGAAGAGACAGTG
+
CCCDDFFFFFFFGGGGGGGGGGHHHGHHHHHHHHHHHHHHHHHHHGGGGGHHGHHHHHHHGGGGHHHHHHHGHHHGHHHHHHBGHHHHHHHHHHGHHHDHHHGGHHGHGFGHGHHHHHHHHHHHGGGGG?/<<-..0.--.<<././/00000;000;/0.:000/0:/./0000000/000:0000000///.:/..:///:/00./;0.:000.;A../:://0:0000000.:-9..0000.////00
@M03495:530:000000000-LYBTV:1:1107:12803:17646 1:N:0:CTGGAGTA+AACCGAAC
GTCAGCATGTGAGCTTTGGAGTGAAATCTCTTGTCTTAAGGAATAAAGGAAAAAGATTCCGTCGGAGGCTCGGTGCTCTACAGGTTCAACCTTTGTACTCTATTATTGCCTCACATTCCATCTCTTGTGAAAATATATTTGATTGGCTTTTCTGCAGGTTGTTTGCCAGGAACTTTCCAAGACCTCCACTAGAAAACACAATAAACTTTTTGGAAGCTGGACAACTATCTTCATTTTTCAGAAACAGTGAA
+
BABBBFFFFFFFGGGGGGGGGGHHGHHHHHHHHHHHHHHHHHHHHHHHHHHHHHGGHHHHHHHGGGCCGHHGGGGGGGHHHHFHHHHHHGHHHHGHHHHHHHHHHHHHHHHGHHHHGHHFHHHHHHHHGHGHHHHGHHHHHHHHHFHHHHGHHGHHHHGHHGHHHHHGHGGHHHDGGHGHHHFFHFACFGHHBGFFFCGCCDFDDHGHHHHGGHFHEHHHHHGHGHCCGGFGFFGGGGGFFF0///BF0C9
@M03495:530:000000000-LYBTV:1:1107:13610:17648 1:N:0:CTGGAGTA+AACCGAAC
GTCAGCATGTGAGCTTTGGAATTAGCTGGTTTATCAACGGCAAAATATAGATCGGAAGAGCACACGTCTGAACTCCAGTCACCTGGAGTAATCTCGTATGCCGTCTTCTGCTTGAAAAAAAAAATACTTATATACATGGACAAGATGCAGCTGCTGGAGATTATCACGACCAAGAAAACGTCCAAAGACACCAGTGCTTCAGCTGTAGCAATTGTGATCATGCAGGGCAAGGCCATCATTGTGATTAAGGT
+
BBBBBFFFFFFFFGGGGGGGFGHHHHHHHHHHHHHHHHGGGGGHHHHHHHHHHHGGGGGHHHHHHGFGHGHHHHHHHHHHHHHHHHGHHHHHEHHHGGHHHHGEGHGGHHHGHHFGGHHCECG/0222222@>2>2222?<?<00?FB1GH0?C1FB0FG01>F1<1.<-<-...<<//-..:.00/:/;/...0;;90;9000:;;0FB0090;000000000;;-.9A.....::///////;//;://
@M03495:530:000000000-LYBTV:1:1107:26298:17662 1:N:0:CTGGAGTA+AACCGAAC
GTCAGCATGTGAGCTTTGGAGTGAAATCTCTTGTCTTAAGGAATAAAGGAAAAAGATTCCGTCGGAGGCTCGGTGCTCTACAGGTTCAACCTTTGTACTCTATTATTGCCTCACATTCCATCTCTTGTGAAAATATATTTGATTGGCTTTTCTGCAGGTTGTTTGCCAGGACTTTCCAAGACCTCCACTAGAAAACACAATAAACTTTTTGGAAGCTGGACAACTATCTTCATTTTTCAGAAACAGTGAAC
+
CCCDDFFFFFFFGGGGGGGGGGHHHHHHHHHHHHHHHHHHHHHHHHHHHHGHHHGGHIHHHIHGGGGGGHHGGEGGHHHHHHHHHHHHHHHHHHHHHHHHHHHHHHHHHHHHHHHHHHHHHHHHGHHHGFFFHHHHHGHHHHHHHHHGHHHHHHGHFFHHHEHHHHHHHHHHHHFGGHFGCGHHHHHGHHHGFHHHHHHGHHHHHHHHHHGFGGHFHHHGHHHHHHCCHHGGGGGGGFFCFFFFFGFF0F0
@M03495:530:000000000-LYBTV:1:1107:7770:17708 1:N:0:CTGGAGTA+AACCGAAC
GTCAGCATGTGAGCTTTGGAATTAGTAAATTCGTTGACGACAGAAGGAGCAAGATAACGACCACAGGGAGGGTGGTTTATCAACGGCAAAATATAGATCGGAAGAGCACACGTCTGAACTCCAGTCACCTGGAGTAATCTCGTATGCCGTCTTCTGCTTGAAAAAAAAAAAAAAAACAGAAATAACACAATTGTTGTATAGTATTATAACACACACACAACATAATATCTGACTACAGATTCAACAGTAGA
+
DDDDDFFFFFFFGGGGGGGGGGHHHHHHHHHHGHHHHHGGGGGHHHHHHHHHHHHHHHGGGGGHHHHGGGGGGGGFGHHHHHFHFGGGGHHGGHHHHHHHGGGGHHHHHHHGHHHGHHHHHHHHHHHHHHHHHHHFFDFGHHGGHHHHGGGHGHHHHHHHHHHHHGGGGCA<<9<-.</:000000009.00:00./00:00:000000000....<...../00000000000:/0000000000/0000
@M03495:530:000000000-LYBTV:1:1107:12802:17724 1:N:0:CTGGAGTA+AACCGAAC
GTCAGCATGTGAGCTTTGGAGTGAAATCTCTTGTCTTAAGGAATAAAGGAAAAAGATTCCGTCGGAGGCTCGGTGCTCTACAGGTTCAACCTTTGTACTCTATTATTGCCTCACATTCCATCTCTTGTGAAAATATATTTGATTGGCTTTTCTGCAGGTTGTTTGCCAGGACTTTCCAAGACCTCCACTAGAAAACACAATAAACTTTTTGGAAGCTGGACAACTATCTTCATTTTTCAGAAACAGTGAAC
+
CCCCDFFFFFFFGGGGGGGGGGHHHHHHHHHHHHHHHHHHHHHHHHHHHHHHHHGGHIIHHIHGGGGGGHHGGGGGHHHHHHBGHHHHHHHHHHHHHHHHHHHHHHHHGHHHHHHGHHHHHHHHHHHHHHHHGHHHHHHHHHHHHHHHHHHHHHHHGHHHHGHHHHHHHHHHHHGHHGHHHHHHHHHGHHGFGHHHHHHGHHHHHHHHHHGGHHHHHHGHHHHHHHGGFHGGGEGGGGGGFGFFGGFGGF0
@M03495:530:000000000-LYBTV:1:1107:20687:17724 1:N:0:CTGGAGTA+AACCGAAC
GTCAGCATGTGAGCTTTGGAGTGAAATCTCTTGTCTTAAGGAATAAAGGAAAAAGATTCCGTCGGAGGCTCGGTGCTCTACAGGTTCAACCTTTGTACTCTATTATTGCCTCACATTCCATCTCTTGTGAAAATATATTTGATTGGCTTTTCTGCAGGTTGTTTGCCAGGACTTTCCAAGACCTCCACTAGAAAACACAATAAACTTTTTGGAAGCTGGACAACTATCTTCATTTTTCAGAAACAGTGAAC
+
CABCCFFFFFFFGGGGGGGGGGHHHHHHHHHHHHHHHHHHHHHHHHHHHHHHHHGGHHHHHHHGGGGGGHHGGGGGHHHHHHHHHHHHHHHHHHHHHHHHHHHHHHHHHHHHHHHHHHHHHHHHHHHHHHHHHHHGHHHHHHHHHFHHHHHHHHHHHHHHHGHHHHHHHHHHHHHHHHHHHHHHHHHHHHHGFGGHHHHGHHHHHHHHHHGGFGGHHHFFHFHHHHHHHHGGGGGGGGGGFGBFFGFFFF0
@M03495:530:000000000-LYBTV:1:1107:10972:17727 1:N:0:CTGGAGTA+AACCGAAC
GTCAGCATGTGAGCTTTGGTCCAGCCTGAGTCCTGGTTTATCAACGGCAAAATATAGATCGGAAGAGCACACGTCTGAACTCCAGTCACCTGGAGTAATCTCGTATGCCGTCTTCTGCTTGAAAAAAAAAAAAAAAAAAAGACTCATATAGATAAGGAGAAATAAGGCATAAAAATGATGAAAATGAGAACTTGATAACAACATCAAAGTACAGAAATTAAACAGACAGTATGTAATGAATCTCACACGAG
+
CCCDEFFFFFFFGGGGGGGGGGHHHGHHHHHHHHHHHHHHHHHHHGGGGGHHHHHHHHHHHGGGGHHHHHHHGHHHGHHHHHGHHHHHHHHHHHHHHHHGHHHGGHHHHGGGHGHHGHHHHHHHHHGGGGBC>/<<--<-../10<1<111:111000.<.011:10/.001110.01111111<0111:01110111000..<00001111:1<001:01101//.//01:111<11<11:11110<-9-
@M03495:530:000000000-LYBTV:1:1107:12112:17732 1:N:0:CTGGAGTA+AACCGAAC
GTCAGCATGTGAGCTTTGGTCCAGCCTGAGTCCTCTGGTTTATCAACGGCAAAATATAGATCGGAAGAGCACACGTCTGAACTCCAGTCACCTGGAGTAATCTCGTATGCCGTCTTCTGCTTGAAAAAAAAAAAAAAACCAGCTACACAATTATCCTATAGAGTTAACATTGCAGCATACGACATCAAACACATATCTAATACTACACATATAACACTATACAAATTGCGATATAGTAACACACAGAATAA
+
DCDEEFFFFFFFGGGGGGGGGGHHHGHHHHHHHHHHHHHHHHHHHHHGGGGGHHHHHHHHHHHGGGGHHHHHHHGHHHGHHHFHHHHHHHHHHHHHHHHHHGHHHFGHHGHGGGHGHHHHHHHHHHHHGGGGB></<<>....0100/0.011111:111<<111<1111<111:0.110...-.0<000...001:111:11111</00:1:11000/1111001111.-..-1111111<....00111
@M03495:530:000000000-LYBTV:1:1107:19337:17763 1:N:0:CTGGAGTA+AACCGAAC
GTCAGCATGTGAGCTTTGGTCCAGCCTGAGTCCTGGTTTATCAACGGCAAAATATAGATCGGAAGAGCACACGTCTGAACTCCAGTCACCTGGAGTAATCTCGTATGCCGTCTTCTGCTTGAAAAAAAAAAAAAAAAAATTCGAGAATACATGGATTAAATGATAGTAAGTCTCGAGTAAGAAAGGCCTGATACTAACAAGATTCACTAGCCCAGATGCAGACACACCGAGATTTAGCAACAATTGCTATA
+
CCDDCFFFFFFFGGGGGGGGGGHHHGHHHHHHHHHHHHHHHHHHHGGGGGHHHHHHHHHHHGGGGHHHHHHHGHHHGHHHHH@FGHHHHHHHHHHHHHGHHHHFGHHHHGGGHGHHHHHHFHFHFHGGGGC@</<-<--.00<0/..000000:00000000:000::00:000/0.0.000<<0...0.:000000000//<0000000://...00<0<0.///..9--<.0000<00...<0000000
@M03495:530:000000000-LYBTV:1:1107:21168:17772 1:N:0:CTGGAGTA+AACCGAAC
GTCAGCATGTGAGCTTTGGAGTGAAATCTCTTGTCTTAAGGAATAAAGGAAAAAGATTCCGTCGGAGGCTCGGTGCTCTACAGGTTCAACCTTTGTACTCTATTATTGCCTCACATTCCATCTCTTGTGAAAATATATTTGATTGGCTTTTCTGCAGGTTGTTTGCCAGGACTTTCCAAGACCTCCACTAGAAAACACAATAAACTTTTTGGAAGCTGGACAACTATCTTCATTTTTCAGAAACAGTGAAC
+
AAAABFFFFFFFGGGGGFGGGFGHHHGHHHHHHHHHHHHHHCHHHHHHHHHHHGGGHHHGHHHGGGGGGHHGGEGGHHHHHHFFHHHHHHHHGHHHHHHHHHHHHHHHGHHHHHHHHHHGHHHHHHHFGHGHHHHHHHHHHHHHGFFHHHHHHHHHHEHHHDHHHHHHGHGHHHHHHHGDCHFHHHGHHHH11><GGFGCFDHBFHHGGHGGHHEEGHGGGFFFHH;CHGGFFFGGGGFBFF9;BFCB0;0
@M03495:530:000000000-LYBTV:1:1107:3700:17773 1:N:0:CTGGAGTA+AACCGAAC
GTCAGCATGTGAGCTTTGGAGACTGGTTTATCAACGGCAAAATATAGATCGGAAGAGCACACGTCTGAACTCCAGTCACCTGGGGTAATCTCGTATGCCGTCTTCTGCTTGAAAAAAAAAAGAAAAAGTGGGACAATGAACAGTAAATTTATGAAAGCCTCAGTAAAGAATGCGCTATGCTCAATTACAGCCGTAAGACGTACATATAAGTAAATTCGACCATCTAATGCCAGCAGAGTGAATTGATAGGC
+
CBCCCFFFFFFFGGGGGGGGGGGHHHHHHHHHHHHGGGGGHHHGHHHHHHHGGGGHHHHHHHGHHHGHHHHHHHHHH3GDBGB1>?EFBDEEGE13?G3>1/BF?GD4B3FFHHHHGGFCC//02@=/211/?0/0111111=111111>11>><11001/<C0000=0.<00<.;-.0000000:0:000.-...:00..9.;;0;0000000;09.0.990000:900090./9:.;00:;0;0000/0
@M03495:530:000000000-LYBTV:1:1107:16497:17780 1:N:0:CTGGAGTA+AACCGAAC
GTCAGCATGTGAGCTTTGGAGTGAAATCTCTTGTCTTAAGGAATAAAGGAAAAAGATTCCGTCGGAGGCTCGGTGCTCTACAGGTTCAACCTTTGTACTCTATTATTGCCTCACATTCCATCTCTTGTGAAAATATATTTGATTGGCTTTTCTGCAGGTTGTTTGCCAGGACAGGTCGTGATTGCTGGAGCAGGTATGATATAATTCTAGGATTTGACAGATGAATAATTTACATATATATCTAACTTTGA
+
CBCCCFFFFFFFGGGGGGGGGGHHHHHHHHHHHHHHHHHHHHHHHHHHHHHHHHGGHHHHHHHGGGGGGHHGGGGGHHHHHHHHHHHHHHHHHHHHHHHHHHHHHHHHHHHHGHHHHHHHHHHGHHHGHHHHHHHHHHHHHHHHHHGHHHHHHHHHGHHHHFHHHHHHGHHHHGFHHGGGHHHHGHHHGHGGHHGGHHHHHHHHHGHGHHFHGHHHGHHHHGHH<G<CGHHHHHHFFGGGGGGGFFGGGG0
@M03495:530:000000000-LYBTV:1:1107:20726:17781 1:N:0:CTGGAGTA+AACCGAAC
GTCAGCATGTGAGCTTTGGTCCAGCCTGAGTCCTGGTTTATCAACGGCAAAATATAGATCGGAAGAGCACACGTCTGAACTCCAGTCACCTGGAGTAATCTCGTATGCCGTCTTCTGCTTGAAAAAAAAAAAAAAAGTAAACTATATAACCTATGGAGATGACAGACATACAAGTACATAAAACTGACGCGACGTAACATATCAAATAAGACACACACATCCAGACCGTCGGACGAACATAACATCATCAA
+
CBCDEFFFFFFFGGGGGGGGGGHHHGHHHHHHHHHHHHHHHHHHHGGGGGHHHHHHHHHHHGGGGHHHHHHHGHHHGHHHHHHHHHHHHHHHHHHHHHHBHHHGGHHHHGGGHGHHHHHHHHHHHHGGGGD<>/<-.1111<111=1<=<01<1001/</01000:./11000011111:11100100..-----...111111:0:111:0///....00/:00..-..--------<111<010<1<10
@M03495:530:000000000-LYBTV:1:1107:23592:17806 1:N:0:CTGGAGTA+AACCGAAC
GTCAGCATGTGAGCTTTGGAGTGAAATCTCTTGTCTTAAGGAATAAAGGAAAAAGATTCCGTCGGAGGCTCGGTGCTCTACAGGTTCAACCTTTGTACTCTATTATTGCCTCACATTCCATCTCTTGTGAAAATATATTTGATTGGCTTTTCTGCAGGTTGTTTGCCAGGACTTTCCAAGACCTCCACTAGAAAACACAATAAACTTTTTGGAAGCTGGACAACTATCTTCATTTTTCAGAAACAGTGAAC
+
AAABCFFFFFFFGGGGGGGGGGHHHHHHHHHHHHHHHHHHHHHHHHHHHHHHHHGGHHHHHIHGGGGGGHHGGFGGHHHHHH@GHHHHHHHGGHHHHHHHHHHHGHHHHHHHHHGHHHHHHHHHHHHHHHGHHHHHHHHHHHHHHHHHHHHHHHHHHHHHHGHHHHHHHHHHHH?GHHHHHHHHHHHHHGHFDGGHFGGFHHHHHHHHHHGGFCGHHHHHHFHHHFGGHGGGGGGGGGGGFFFFFGCFGG0
@M03495:530:000000000-LYBTV:1:1107:2605:17806 1:N:0:CTGGAGTA+AACCGAAC
GTCAGCATGTGAGCTTTGGAGTGAAATCTCTTGTCTTAAGGAATAAAGGAAAAAGATTCCGTCGGAGGCTCGGTGCTCTACAGGTTCAACCTTTGTACTCTATTATTGCCTCACATTCCATCTCTTGTGAAAATATATTTGATTGGCTTTTCTGCAGGTTGTTTGCCAGGACTTTCCAAGACCTCCACTAGAAAACACAATAAACTTTTTGGAAGCTGGACAACTATCTTCATTTTTCAGAAACAGTGAAC
+
AAABBFFFFFFFGGGGGGGGGGHFHHGHHHH5GFFGGHFGHHHHHGHHGHHGGHGFBHHGHHHGGGGGGHGGGE?FHHHHHHB3BFGGFHHHHHHHHHHHHHHHHHHHHHGHHHEHHGGGGBGHHHHHHFFGHHHHHHHFHHHGGGGGGHFGGHHHGA<GHDEHF2FDGAEHHGFGBHBHFFHFFHHGGFH>BGHFEGGCDHHHGDHHHH?CGGHFGHC.:CGEGF:CGFGFGG9FFFGFFFBBCF00;00
@M03495:530:000000000-LYBTV:1:1107:22664:17825 1:N:0:CTGGAGTA+AACCGAAC
GTCAGCATGTGAGCTTTGGAGTGAAATCTCTTGTCTTAAGGAATAAAGGAAAAAGATTCCGTCGGAGGCTCGGTGCTCTACAGGTTCAACCTTTGTACTCTATTATTGCCTCACATTCCATCTCTTGTGAAAATATATTTGATTGGCTTTTCTGCAGGTTGTTTGCCAGGACTTTCCAAGACCTCCACTAGAAAACACAATAAACTTTTTGGAAGCTGGACAACTATCTTCATTTTTCAGAAACAGTGAAC
+
AAAABFFFFDBFGGGAGGGGGGHHHHFHHHHGHHGHHEHHHGFGGHGHGFFFGFGGHHHDGHGGCEEEGHHG??1EHHHHHFB3B@EDGFHGGFFHHHGFH4FGFGHFFGGGHHHFE4F4FHHHHHHHG4F4B?3BFFEGHEFFFABFHGFFHHHHGH0GG/FGFHEFHFA/GG1FDGHBA<0FGABHHHG11>FGGHECGFG=DGGHHHCCH0:CGCC.::CGG/0::GFFB;;FGGFFE0//FF900;0
@M03495:530:000000000-LYBTV:1:1107:4547:17828 1:N:0:CTGGAGTA+AACCGAAC
GTCAGCATGTGAGCTTTGGAGTGAAATCTCTTGTCTTAAGGAATAAAGGAAAAAGATTCCGTCGGAGGCTCGGTGCTCTACAGGTTCAACCTTTGTACTCTATTATTGCCTCACATTCCATCTCTTGTGAAAATATATTTGATTGGCTTTTCTGCAGGTTGTTTGCCAGGACTTTCCAAGACCTCCACTAGAAAACACAATAAACTTTTTGGAAGCTGGACAACTATCTTCATTTTTCAGAAACAGTGAAC
+
CCCCCFFFFFFFGGGGGGGGGGHHHHHHHHHHHHHHHHHHHHHHHHHHHHHHHHGGHHHHHIHGGGGGGHHGGGGGHHHHHHGHHHHHHHHHHHHHHHHHHHHHHHHHHHHHHHHHHHHHHHHGHHHHHHHHHHHHHHHHHHHHHHGHHHHHHHGHHGHHHGHHHGHHHHHHHHGHHHHHEFHHHHHFHHH1DGGHHHHGHHHHHEHHHHGGHHGEHHFHHECHHHCCGCFFGGGGGGFFGFFFFGBFFF0
@M03495:530:000000000-LYBTV:1:1107:13975:17841 1:N:0:CTGGAGTA+AACCGAAC
GTCAGCATGTGAGCTTTGGATGGTTCTGGTTTATCAACGGCAGAATATAGATCGGAAGAGCACACGTCTGAACTCCAGTCACCTGGAGTAATCTCGTATGCCGTCTTCTGCTTGAAAAAAAAAAAAAAGAGTCATCGAATGTATAAAACTACTAAGATTCGATGCGCGAACCATGTATATCGACGTGCGTATTCTGTAGAGCCCATTTGTCTACAGAGCATGCGTGGCCATCACGACACCTACAATAACTG
+
BBBBBFFFFFFFGGGGGGGGGGGFGHHHHHHHHHHHHHGGGGGFHHHHHHHHGHGGGGHHHHHHHGHHHGHHHHHHHGHHHHFHHHHHHHHHHHHFFGHHGHGEEHGHHHHHGHHHHHHEGGG/><>//<01111110011111>1=000=/000/0000.=<0.-;----9.00900009..;;A..-..://;/;/9/;9...9////9//////;///9;..:--./////..---.://////////
@M03495:530:000000000-LYBTV:1:1107:6567:17875 1:N:0:CTGGAGTA+AACCGAAC
GTCAGCATGTGAGCTTTGGAGTGAAATCTCTTGTCTTAAGGAATAAAGGAAAAAGATTCCGTCGGAGGCTCGGTGCTCTACAGGTTCAACCTTTGTACTCTATTATTGCCTCACATTCCATCTCTTGTGAAAATATATTTGATTGGCTTTTCTGCAGGTTGTTTGCCAGGACTTTCCAAGACCTCCACTAGAAAACACAATAAACTTTTTGGAAGCTGGACAACTATCTTCATTTTTCAGAAACAGTGAAC
+
BABBBFFFFFFFGGGGGGGFGGHHFHGHHHHHHHFHHHHHHHHHHHHHGHHFFFGGGHFFHHHGGGEGGHHGGGGGGHHEBHEGHHGGHHHHHFEFFFHHHHHHFHHHHFHHHHGHHHH4FGHHHEFDGFGHGGGHHGHHHHFHFHGHFHFHFHHHGFCBG?EGHHEDBAFGFH<FGFFDCCGHHFHCBGH1DGGGEGECGHHHGHBFFHCGGC/CHHFHFCHGHH;CGGFFGGGFGFFFFF/CBF9;;;9
@M03495:530:000000000-LYBTV:1:1107:16044:17895 1:N:0:CTGGAGTA+AACCGAAC
GTCAGCATGTGAGCTTTGGAATTAGTAAATTCGTTGAATAACGACCACAGGGAGGGTGGTTTATCAACGGAAAATATAGATCGGAAGAGCACACGTCTGAACTCCAGTCACCTGGAGTAATCTCGTATGCCGTCTTCTGCTTGAAAAAAAAAAAAACAAAAACTAGTAATGTAAGATTCACAACAAGAACAGCTCTAGTACTCTCAAGAAAATGACGATAGAGGGTAGAAAGTAACTATAAACTGTACATA
+
DCDDCFFFFFFFGGGGGGGGGGHH4GHHHHHHGHHHHHHHHHGGGGGHHHHGGGGGEFGGGHHHHHHHGGGGGHHHHHHHHHEEFGGHHHHHHHGHHHGHHHHGHHHHHHHHHHHHHHHHFGFGHFGGHHHGGGHGHHHHHHHHHHHHGGGGF<<-.<.....0<00<00000<000000000..<//////.000:0<<0000<00:0///0000..<..:0/9./.0000:000<<0:0000:<00000
@M03495:530:000000000-LYBTV:1:1107:4377:17901 1:N:0:CTGGAGTA+AACCGAAC
GTCAGCATGTGAGCTTTGGTCCAGCCTGAGTCCTCTGGTTTATCAACGGCAAAATATAGATCGGAAGAGCACACGTCTGAACTCCAGTCACCTGGAGTAATCTCGTATGCCGTCTTCTGCTTGAAAAAAAAAAAAGAGATAACACAAACGAAAGACGAGGCAAGCGCGCAGAACGGAAGAGAAAACGACTGCACACCAGACAACTCTTACAAGCACGTATTACGACTTCTGATAGAGAAAAATACCACGAA
+
BACCCFFFFFFFGGGGGGGFGGHHHGHHHHHHHHHHHHFGHHHHHHHGGGGGHHHHHHHHGGHGGGGHHHHHHHGHHHGHHH5GGHHHHHHHHHHFHGGHH4FGHFEHHHHGGGGGHHHHHHHHHFFHGGC@</<//?C=1111<>.0....<<//.---;.....------/9......./////-.-..;///9:9.../:;//9/;////9/;-9B;//9;....////;9/;/:9;/..:////.-.
@M03495:530:000000000-LYBTV:1:1107:7951:17924 1:N:0:CTGGAGTA+AACCGAAC
GTCAGCATGTGAGCTTTGGAGTGAAATCTCTTGTCTTAAGGAATAAAGGAAAAAGATTCCGTCGGAGGCTCGGTGCTCTACAGGTTCAACCTTTGTACTCTATTATTGCCTCACATTCCATCTCTTGTGAAAATATATTTGATTGGCTTTTCTGCAGGTTGTTTGCCAGGACTTTCCAAGACCTCCACTAGAAAACACAATAAACTTTTTGGAAGCTGGACAACTATCTTCATTTTTCAGAAACAGTGAAC
+
CBCCCFFFFFFFGGGGGGGGGGHHHHHHHHHHHHHHHHHHHHHHHHGHHHHHHHGGHHHIHHHGGGGGGHHGGGGGHHHHHHHHHHHHHHGHHHHHHHHHHHHHHHEEGEF?FG?GFGD4?F3BGFG??DHH3FGGGHHFGBGFH02BGHF3B333BCGHFGHB2G2>F//=GH1FDG110?=<G.00=FH<GG0FGGH.GHFD0GHHHHGGH0:.0:/.;C..:00;C:90=FFGBFCCBFCB//0CFB0
@M03495:530:000000000-LYBTV:1:1107:9356:17950 1:N:0:CTGGAGTA+AACCGAAC
GTCAGCATGTGAGCTTTGGATGGTTCTGGTTTATCAACGGCAAAATATAGATCGGAAGAGCACACGTCTGAACTCCAGTCACCTGGAGTAATCTCGTATGCCGTCTTCTGCTTGAAAAAAAAAAAAACAGGATGACGGAGGATAGGGAGAATAACACCAGGAGGACAGAGCCGATCTGGAGCGTGTCCTTAGGTCGGCTAGAACAGCAACCCTGAGCTGGGCTACAGGCATCTGCACTTCAGTCTATCTAT
+
BBBBBFFFFFFFGGGGGGFGGGGFGHHHHHHHHHHHHHGGGGGHHHHHHHHHHHGGGGHHHHHHHGHHHGHHHHHHHHHHHHHFGHGGHHHHFGHHGGHHHHGGGHGHHHHHHHFHHHHCEGGD/<>//0/01<11<-..-./0//</...00000/:......../.:/9.----.000./:.:./0000:/9/-9-...:////..9.9.....///..9...9//;.////99//////9////////
@M03495:530:000000000-LYBTV:1:1107:28423:17959 1:N:0:CTGGAGTA+AACCGAAC
GTCAGCATGTGAGCTTTGGTCCAGCCTGAGTCCCTGGTTTATCAACGGCAAAATATAGATCGGAAGAGCACACGTCTGAACTCCAGTCACCTGGAGTAATCTCGTATGCCGTCTTCTGCTTGAAAAAAAAACAACTATTTACTTTAATTGATATAAATCGCATATTACTATTTATGCGATTCAACCTGCTCATTCAATCGCACTTGCCATGCTAAGATAGTAACCAATTAGAACTAATTGACCTGTTGCTT
+
ABBBBFFFFFFFGGFGGGGFGGHHFFHCGHFHHHHHHHHHHHGHGHCEGFEHHHHHHHHGHHGDFDACCGHHHGCEHGHGHH5FGGHFHHHFGHHHGHHHFEGFGGHFFFC?@GFFGF4EGBEGHGGGGGG//?/22@@1111?<1111?1@111<111.....11111<<1=0=00..<<0=00./../0<0000000.;.--990/;;0:0000000000;0009/0000000000000;0:.//////
@M03495:530:000000000-LYBTV:1:1107:20502:17964 1:N:0:CTGGAGTA+AACCGAAC
GTCAGCATGTGAGCTTTGGAGTGAAATCTCTTGTCTTAAGGAATAAAGGAAAAAGATTCCGTCGGAGGCTCGGTGCTCTACAGGTTCAACCTTTGTACTCTATTATTGCCTCACATTCCATCTCTTGTGAAAATATATTTGATTGGCTTTTCTGCAGGTTGTTTGCCAGGACTTTCCAAGACCTCCACTAGAAAACACAATAAACTTTTTGGAAGCTGGACAACTATCTTCATTTTTCAGAAACAGTGAAC
+
CBCCCFFFFFFFGGGGGGGGGGHHHHHHHHHHHHHHHHHHHHHHHHHHHHHHHHGGHIIIHIHGGGGGGHHGGEGGHHHHHHHHHHHHHHHHHHHHHHHHHHHHHHHHHHHHHHHHHHHHHHHHHHHHHHHHHHHHHHHHHHHHHHHHHHHHHHHHHHHHHGHHHHHHHHHHHHGHHHGHFHHHHHHHHHHGHHHHHHHGHHHHHHHHHHGGHHHHFHGHHHGGHHGGHGGGGGGGGGGGGGGFFGCF9C0
@M03495:530:000000000-LYBTV:1:1107:4122:17988 1:N:0:CTGGAGTA+AACCGAAC
GTCAGCATGTGAGCTTTGGAATTAGTAAATTCGTTGAATAACGACCACAGGGAGGGTGGTTTATCAACGGCAAAATATAGATCGGAAGAGCACACGTCTGAACTCCAGTCACCTGGAGTAATCTCGTATGCCGTCTTCTGCTTGAAAAAAAAAAAAAAAAGAAGGTTCAATGATGCGGTATTCAGGAAACAGGATAACAAAGAGGGAAGTATCTAAGATAGTATCTAGGTGAATCTGCGATGAGTAGATCT
+
CBCDCFFFFFFFGGGGGGGGGGHHHHHHHHHHGHHHHHHHHHGGGGGHHHHGFGGGEFGFGHHHHHHHGGGGGHHHHHHHHHFAEFFGHHHHFHGGGHHGHHHHHHHHHHHHHHHHGHGHHHGHHHGGHHHHGGGHGHHHHHHHGHHHHCFGEA<-:---.../.00900000000--...000000/////..000000;://.....00000000000000900900::0000000--9.000000000
@M03495:530:000000000-LYBTV:1:1107:9798:17998 1:N:0:CTGGAGTA+AACCGAAC
GTCAGCATGTGAGCTTTGGAGTGAAATCTCTTGTCTTAAGGAATAAAGGAAAAAGATTCCGTCGGAGGCTCGGTGCTCTACAGGTTCAACCTTTGTACTCTATTATTGCCTCACATTCCATCTCTTGTGAAAATATATTTGATTGGCTTTTCTGCAGGTTGTTTGCCAGGACGGTCGTGATTGCTGGAGCAGGTATGATATAATTCTAGGATTTGACAGATGAATAATTTACATATATATCTAACTTTGAT
+
CCCDDFFFFFFFGGGGGGGGGGHHHHHHHHHHHHHHHHDGHHHHHHHHHHHHHHGGHIHHHIHGGGGGGHHGGGGGHHHHHHGHHHHHHHHHHHHHHHHHHHHHHHHHHHHHHHHHHHHHHHHHHHHHHHHGHHHHHHHHHHHHHHHHHHHHHHHHHHHHHGHHHHHHHHHHGGAEGGGHHHHHHHHFHHFHHHHFHHHHHHHGHHHHHHFGHHHHGHHHGHGCGG<<CFGGFGGGGGGFGGGGGGGGFG:
@M03495:530:000000000-LYBTV:1:1107:10678:18002 1:N:0:CTGGAGTA+AACCGAAC
GTCAGCATGTGAGCTTTGGAGTGAAATCTCTTGTCTTAAGGAATAAAGGAAAAAGATTCCGTCGGAGGCTCGGTGCTCTACAGGTTCAACCTTTGTACTCTATTATTGCCTCACATTCCATCTCTTGTGAAAATATATTTGATTGGCTTTTCTGCAGGTTGTTTGCCAGGACTTTCCAAGACCTCCACTAGAAAACACAATAAACTTTTTGGAAGCTGGACAACTATCTTCATTTTTCAGAAACAGTGAAC
+
BABBBFF5@B5BGGGGGGGGGFGHHGHHHHHHHHHHFHGHGGFGHHGHHHGHHHGFFFHHEGFGGG?EFEHCG1EFFHFFFH3CBF3@DDFFFHFBGFHHHGHHHBEHBGGHHHHHHHHFFGHHHFHGHH4FGGGHHGHHGHHHHFBGHHGHHHHHHHCGFAHFGFFHFGHHHHBBFB?BCCGFFHHHGHHFB1<CFG.<BGGFHHGG<DFFHFGHGHB..C.C/;;0CG09FF90;9CBGG//999CB0;
@M03495:530:000000000-LYBTV:1:1107:5659:18008 1:N:0:CTGGAGTA+AACCGAAC
GTCAGCATGTGAGCTTTGGAGGGCAAGAAGTGGTTGTGACATTGCATGGCAGCTAGAGCCAACTGGTTTATCAACGGCAAAATATAGATCGGAAGAGCACACGTCTGAACTCCAGTCACCTGGAGTAATCTCGTATGCCGTCTTCTGCTTGAAAAAAAAAAAAAAATAATAAAATAATAAATATAAGATTCACTATACTCAAAAAACATTAATATATCAAGACTAGACAGTAACAAGTTATAAGATATATA
+
CBCCCFFFFFFFGGGGGGGGGGGGGGGHHHHHHHGGGGHHHHHHHHHHHHHGGHHHHHHHHHGHHHHHHHHHHHHGGGGGHHHHHHHHHHHGGGGHHHHHHHGHHHGHHHHHHHHHHHHHGHHHHHHHH3GGHFGHHHHGGGHGHHHHHHHHHHHHGG@>E<<::;.00000;090000;0000900;000000000;09;0009-..;000090000000:/0;0:90/:00000;0;90090;000000
@M03495:530:000000000-LYBTV:1:1107:17045:18009 1:N:0:CTGGAGTA+AACCGAAC
GTCAGCATGTGAGCTTTGGAGTGAAATCTCTTGTCTTAAGGAATAAAGGAAAAAGATTCCGTCGGAGGCTCGGTGCTCTACAGGTTCAACCTTTGTACTCTATTATTGCCTCACATTCCATCTCTTGTGAAAATATATTTGATTGGCTTTTCTGCAGGTTGTTTGCCAGGACTTTCCAAGACCTCCACTAGAAAACACAATAAACTTTTTGGAAGCTGGACAACTATCTTCATTTTTCAGAAACAGTGAAC
+
CCCDDFFFFFFFGGGGGGGGGGHHHHHHHHHHHHHHHHHHHHHHHHHHHHHHHHGGHIHIHIHGGGGGGHHGGGGGHHHHHHHHHHHHHHHHHHHHHHHHHHHHHHHHHHHHHHHHHHHHHHHHHHHHHHHHHHHHHHHHHHHHHFHGHHHHHHGHGHHHHGHHHHHHHHHHHHHHHHHGHHHHHHHHHGHFGHHHHHHGHHHHHHHHHHGGHHHHHHHHHHHHHHGGHHGGGGGGGGGGGFFFGGFGFF:
@M03495:530:000000000-LYBTV:1:1107:13403:18015 1:N:0:CTGGAGTA+AACCGAAC
GTCAGCATGTGAGCTTTGGTCCAGCCTGAGTCCTGGTTTATCAACGGCAAAATATAGATCGGAAGAGCACACGTCTGAACTCCAGTCACCTGGAGTAATCTCGTATGCCGTCTTCTGCTTGAAAAAAAAAAAAACGGAACGCATGATAACAGAATAGTCATTAAAAAGCAGACAAGGATAGGAAATCACCATGAATACTAATAGCACCAAAGATAACACATACATCACTCGTCCACGTAAAACAAGTGAGA
+
CCCCEFFFFFFFGGGGGGGGGGHHHGHHHHHHHHHHHHHHHHHHHGGGGGHHHHHHHHHHHGGGGHHHHHHHGHHHGHHHHHGHHHHHHHHHHHHHHHHHHHHGGHHHHGGGHGHHHHHHGHHHHHGGGGDC/<.-.<.<..-..0111<<0/0110111:<1<110..0//.//...000/:1:0100/0<10<11<1<11<1110....//011000.000<110011..<..0../..1<../<1:01
@M03495:530:000000000-LYBTV:1:1107:21566:18015 1:N:0:CTGGAGTA+AACCGAAC
GTCAGCATGTGAGCTTTGGAGTGAAATCTCTTGTCTTAAGGAATAAAGGAAAAAGATTCCGTCGGAGGCTCGGTGCTCTACAGGTTCAACCTTTGTACTCTATTATTGCCTCACATTCCATCTCTTGTGAAAATATATTTGATTGGCTTTTCTGCAGGTTGTTTGCCAGGACTTTCCAAGACCTCCACTAGAAAACACAATAAACTTTTTGGAAGCTGGACAACTATCTTCATTTTTCAGAAACAGTGAAC
+
CCCCCFFFFFFFGGGGGGGGGGHHHHHHHHHHHHHHHHHHHHHHHHHHHHHHHHGGHHIHHHHGGGGGGHHGGGGGHHHHHHFFHFHHHHHHHHHHHHHHHHHHHHHHHHHHHGHHHGHFHHHHHHHHHHHHHHHHHHHHHHHHHHHHHHHHHHHHHHHHHGHHGHHHHHHHHHDGHHHGGHHHHHHHHHHFFFCGHFH<GGHHHHHHHHGCCCGHHHGGHGHHHHFCGCGGGGGGGGFFFFFFFGBF9F0
@M03495:530:000000000-LYBTV:1:1107:18401:18021 1:N:0:CTGGAGTA+AACCGAAC
GTCAGCATGTGAGCTTTGGAGTGAAATCTCTTGTCTTAAGGAATAAAGGAAAAAGATTCCGTCGGAGGCTCGGTGCTCTACAGGTTCAACCTTTGTACTCTATTATTGCCTCACATTCCATCTCTTGTGAAAATATATTTGATTGGCTTTTCTGCAGGTTGTTTGCCAGGACTTTCCAAGACCTCCACTAGAAAACACAATAAACTTTTTGGAAGCTGGACAACTATCTTCATTTTTCAGAAACAGTGAAC
+
CBCCDFFFFFFFGGGGGGGGGGHHHHHHHHHHHHHHHHHHHHHHHHHHHHHHHHGGHIIHHHHGGGGGGHHGGGGGHHHHHHHHHHHHHHHHHHHHHHHHHHHHHHHHHHHHHHHHHHHHHHHHHHHHHHHHHHHHHHHHHHHHHHHHHHHHHHHHHHHHHGHHHHHHGHHHFG?GHH1GHCGGHCFFFHFG=FCHECG.DGGHHHGHFHGGHF/C0:/<CCA.GHCCGHGGB:FBF/0C0<:BFGGG0B0
@M03495:530:000000000-LYBTV:1:1107:15896:18029 1:N:0:CTGGAGTA+AACCGAAC
GTCAGCATGTGAGCTTTGGAGTGAAATCTCTTGTCTTAAGGAATAAAGGAAAAAGATTCCGTCGGAGGCTCGGTGCTCTACAGGTTCAACCTTTGTACTCTATTATTGCCTCACATTCCATCTCTTGTGAAAATATATTTGATTGGCTTTTCTGCAGGTTGTTTGCCAGGACTTTCCAAGACCTCCACTAGAAAACACAATAAACTTTTTGGAAGCTGGACAACTATCTTCATTTTTCAGAAACAGTGAAC
+
CBCCCFFFFFFFGGGGGGGGGGGHHHHHHHHHHHHHHHHHHHHHHHHHHHHHHHGGHIHHHHHGGGGGGHHGGGGGHHHHHHFHHHHHHHHHHHHHHHHHHHHHGHHHHHHHHHHHHHHHHHHHHHHHHHHHHHHHHHHHHHGHHFHHHHHHHHHHGHHHHGHHHHHHHHHHHHFGFHHHHHHHHHHHHHHGHHHHHHHGHBGGHHHHHHGGHFHEHGGHGHHHHHGCFCFFGGGGGGGFFGFFGG;0;00
@M03495:530:000000000-LYBTV:1:1107:10477:18033 1:N:0:CTGGAGTA+AACCGAAC
GTCAGCATGTGAGCTTTGGAATTAGTAAATTCGTTGACGACAGAAGGAGCAAGATAACGACCACAGGGAGGGTGGTTTATCAACGGCAAAATATAGATCGGAAGAGCACACGTCTGAACTCCAGTCACCTGGAGTAATCTCGTATGCCGTCTTCTGCTTGAAAAAAAAAAAAAAAAATGATATAATAACAACACAAGTAAGAGACATATAGTAAACCAATAAACGCAGTAAACATAGGATAATAAAATATA
+
CCCCDFFFFFFFGGGGGGGGGGHHHHHHHHHHGHHHHHGGGGGHHHHHHHHHHHHHHHGGGGGHHHHGGGGGFFGGGHHHHHBGEGGGGHHHHHHHHHHHGGGGHHHHHHHGHHHGHHHHHHHHHHHHHHHHHHGGHGBGHHFGHHHHGGGHGHHHHHHHHHHHHGGGGG9:-9-;9.09000000090;0......000:00///;000000000/.;00000.::-90000000000090000000000
@M03495:530:000000000-LYBTV:1:1107:24254:18051 1:N:0:CTGGAGTA+AACCGAAC
GTCAGCATGTGAGCTTTGGAGTGAAATCTCTTGTCTTAAGGAATAAAGGAAAAAGATTCCGTCGGAGGCTCGGTGCTCTACAGGTTCAACCTTTGTACTCTATTATTGCCTCACATTCCATCTCTTGTGAAAATATATTTGATTGGCTTTTCTGCAGGTTGTTTGCCAGGACTTTCCAAGACCTCCACTAGAAAACACAATAAACTTTTTGGAAGCTGGACAACTATCTTCATTTTTCAGAAACAGTGAAC
+
DCDDCFFFFFFFGGGGGGGGGGHHHHHHHHHHHHHHHHHHHHHHHHHHHHHHHHGGHIIHHIHGGGGGGHHGGGGGHHHHHHHHHHHHHHHHHHHHHHHHHHHHHHHHHHHHHHHHHHHHHHHHHHHHGFGHHGHHHHHHHHHHHHHHHHHHHHHHHHHHHGHHHHHHHHHHHHDHGHDGFHHGHHHHGHHFGHHHHHHGHFHHGHHHHHGGHHHGHHHFHHHHHH;CGHGEGFGGGGGFBFFBFFCFBF:
@M03495:530:000000000-LYBTV:1:1107:11846:18063 1:N:0:CTGGAGTA+AACCGAAC
GTCAGCATGTGAGCTTTGGAATTAGTAAATTCGTTGACGACAGAAGGAGCAAGATAACGACCACAGGGAGGGTGGTTTATCAACGGCAAAATATAGATCGGAAGAGCACACGTCTGAACTCCAGTCACCTGGAGTAATCTCGTATGCCGTCTTCTGCTTGAAAAAAAAAAAAACAAATAAAATAAGTCAAAAGAGAGAGCAAAACCATAAACAAGTGGACTATATAGATCATATACATAATGGTAGGCGAG
+
DDCCEFFFFFFFGGGGGGGGGGHHHHHHHHHHGHHHHHGGGGGHHHHHHHHHHHHHHHGGGGGHHHHGGGGGEGGGGHHHHHFGFGGGGHHHHHHHHHHHGGGGHHHHHHHGHHHGHHHHHHHHHHHHHHHHHHHGGFHHHHGGHHHHGGGHGHHHHHHHHHHHHGGGGG9<-..<.<1111101111111:/./<....:/0/...0<01:1./110000/1111111<011111111<:111:1.0--<
@M03495:530:000000000-LYBTV:1:1107:21018:18079 1:N:0:CTGGAGTA+AACCGAAC
GTCAGCATGTGAGCTTTGGATGGTTTATCAACGGCAAAATATAGATCGGAAGAGCACACGTCTGAACTCCAGTCACCTGGAGTAATCTCGTATGCCGTCTTCTGCTTGAAAAAAAAAAAGAAGAGACGCGCTGTCGGGCATTCCTGTAGCTGACAGAATTCAGACCGAGATTCATCGCATTGTGGCCTAATTTTGTGCTGGGGCACTTCATTATTGCTGGTCTGTGGCTAATCTAGCGTCGTCTGTCACAC
+
AAABBFFFFDFFGGGGGGFFGGGFGHFHHHHHEFGFEGFHHHHFHHHHGGGGHGGHGHHEBEGGHFHHHHHHHHHHHHHH2GFFGHFFGHGGHHFHGEEFGFDGHFHH0GHGG/EG@////022022////--.>.>---/<0<0<0<=000<C00/::000:0:.-9-:.000;0/....;;0...=//00900..9///9-;:../9;///9//////9;////.:./;/:99//-;.--...//////
@M03495:530:000000000-LYBTV:1:1107:23402:18092 1:N:0:CTGGAGTA+AACCGAAC
GTCAGCATGTGAGCTTTGGAGTGAAATCTCTTGTCTTAAGGAATAAAGGAAAAAGATTCCGTCGGAGGCTCGGTGCTCTACAGGTTCAACCTTTGTACTCTATTATTGCCTCACATTCCATCTCTTGTGAAAATATATTTGATTGGCTTTTCTGCAGGTTGTTTGCCAGGACAGGTCGTGATTGCTGGAGCAGGTATGATATAATTCTAGGATTTGACAGATGAATAATTTACATATATATCTAACTTTGA
+
CCCCCFFFFFFFGGGGGGGGGGHHHHHHHHHHHHHHHHHHHHHHHHHHHHHHHHGGHIIHHHHGGGGGGHHGGGGGHHHHHHHHHHHHHHHHHHHHHHHHHHHHHHHHHHHHHHHHHHHHHHHHHHHHHHHHHHHHHHHHHHHHHHHHHHHHHHHHHHHHHGHHHGHHGGHHHGFGHGGGHHHHHHHHGHHEHH<GHHHHHHHHHHHHHHGHHHHHHHHHHHHHCGCGHHHHHHHGFFGFFFGGGGGGFG0
@M03495:530:000000000-LYBTV:1:1107:6099:18098 1:N:0:CTGGAGTA+AACCGAAC
GTCAGCATGTGAGCTTTGGAGTGAAATCTCTTGTCTTAAGGAATAAAGGAAAAAGATTCCGTCGGAGGCTCGGTGCTCTACAGGTTCAACCTTTGTACTCTATTATTGCCTCACATTCCATCTCTTGTGAAAATATATTTGATTGGCTTTTCTGCAGGTTGTTTGCCAGGACCTCCACTAGAAAACACAATAAACTTTTTGGAAGCTGGACAACTATCTTCATTTTTCAGAAACAGTGAACAACCCACTAA
+
BABBBFFFF@FFGGGGFGGGFGHHHHHGHHHHHGHHHGGHFGHFHHFHHHHHHHGGGHHHGHHGGGGGGHHGGGGFHHHHGF3BFFGHHHHHHHHGHHHGFHHHHHHGBHHHFHFHDDGHHGHHFFHGCGGHHHHHHGGFGGHHHFHHHGHHHHGFFHGHFDGHHHFGHHHHHG<CCGHFHHF1CCGGEFHGH11FGFFG@@/=GEHC/:GFGEHFGHGFHFFHHH;=CFGBFFFFBFGGFFFEDDEDFF;
@M03495:530:000000000-LYBTV:1:1107:24464:18122 1:N:0:CTGGAGTA+AACCGAAC
GTCAGCATGTGAGCTTTGGAGTGAAATCTCTTGTCTTAAGGAATAAAGGAAAAAGATTCCGTCGGAGGCTCGGTGCTCTACAGGTTCAACCTTTGTACTCTATTATTGCCTCACATTCCATCTCTTGTGAAAATATATTTGATTGGCTTTTCTGCAGGTTGTTTGCCAGGACTTTCCAAGACCTCCACTAGAAAACACAATAAACTTTTTGGAAGCTGGACAACTATCTTCATTTTTCAGAAACAGTGAAC
+
CBCCCFFFFFFFGGGGGGGGGGHHHHHHHHHHHHHHHHHHGHHHHHGHHHHHHHGGHIIHHHHGGGGGGHHGGFGGHHHHHHHHHHHHHHHFHHHHHHHHHHHHGHHGHHGHHHHHHHHGHHHHHHHHHGHHHGGHHHHHHHHHHGHHHHHHHHGHHHHHHGHHHHHHHHHHHH1FGHEHAFGHFHFHHHHG1FGHHHHCHHHHHHHHHHGGHGBHFGGGHHHGHG0:0CGGGGGGGGGBB;CFFFGF0C0
@M03495:530:000000000-LYBTV:1:1107:11246:18134 1:N:0:CTGGAGTA+AACCGAAC
GTCAGCATGTGAGCTTTGGAATTAGCTGGTTTATCAACGGCAAAATATAGATCGGAAGAGCACACGTCTGAACTCCAGTCACCTGGAGTAATCTCGTATGCCGTCTTCTGCTTGAAAAAAAAAAAAACAAAAAAAATAAGTAGGAATGACAATATGAAGAATGAAAAAGTAATGTGCAAATGATATACATGTACGCATGAAATAGTCAATCGTACGCGAGTAGCACATCGACTGATACACGATCTCTGTGA
+
CBCCDFFFFFFFGGGGGGGGGGHHHHHHHHHHHHHHHHGGGGGHHHHHHHHHHHGGGGHHHHHHHGHHHGHHHHHHHHHHHHDGGHHHHHHHDGHHGGHHHHGGGHGHHHHHHHHHHHHGGGGGB/</??0?=---.000000000000000<000<00</00<00<..000000000::000<:<0:000000<....000000000000....-.----.0000<00./-..:00000.-...000<00
@M03495:530:000000000-LYBTV:1:1107:27555:18181 1:N:0:CTGGAGTA+AACCGAAC
GTCAGCATGTGAGCTTTGGAGTGAAATCTCTTGTCTTAAGGAATAAAGGAAAAAGATTCCGTCGGAGGCTCGGTGCTCTACAGGTTCAACCTTTGTACTCTATTATTGCCTCACATTCCATCTCTTGTGAAAATATATTTGATTGGCTTTTCTGCAGGTTGTTTGCCAGGACTTTCCAAGACCTCCACTAGAAAACACAATAAACTTTTTGGAAGCTGGACAACTATCTTCATTTTTCAGAAACAGTGAAC
+
BABAAFFFFFFFGGGGGGGGGCGGHHHHHHHHHHHHGHHHHDHHHHHGHHHHHHGGHHHHHHHGGFGGGGHGG>FGHHHHHHFGHHHHGHHHHHFHFHFHHHHHHHHGGHHHHHHHHHHGFHFHHFFFFGGHFHHHHHHHHHHHHHHHHHHHHHHHHHCGGCHGHHHGHHEHHG1<<FGFHHHHHAFFGFG1DG0CEHH.DH0=GHHHHHGGGCHGFGF.CH.GG/00<CFFFGGFFFFFGBC9/F990;0
@M03495:530:000000000-LYBTV:1:1107:6469:18198 1:N:0:CTGGAGTA+AACCGAAC
GTCAGCATGTGAGCTTTGGAATTAGTAAATTCGTTGACGACAGAAGGAGCAAGATAACGACCACAGGGAGGCTGGTTTATCAACGGCAAAATATAGATCGGAAGAGCACACGTCTGAACTCCAGTCACCTGGAGTAATCTCGTATGCCGTCTTCTGCTTGAAAAAAAAAAAAGACTAAAGAACAGACAAAAGTAGCAAGAGAAAGCATAGGTACATATAGTGAAGCAAGTAGATACGGAGAACGTAGCACG
+
BBBBBFFFFFFFGGGGGGGCFFCFBFEGHFHHGFGHFHFAEEFHHEHGEEHHFBGGHFEAEEAGHHFGGGCEHH?FGFHDHEBCEFE>E1FGFEGHGHFGFGGGGEFFHHGGGHHGEFHHHBGH3FGGHFCGFGF@F@2@FGFGHGGHGCCHEHHHHGHHFGHHHGC@CC--.9/09000099///9//;./000;00//.9//;//////9/;;///9;//9/////.9///;//9...-./.....//-
@M03495:530:000000000-LYBTV:1:1107:23727:18201 1:N:0:CTGGAGTA+AACCGAAC
GTCAGCATGTGAGCTTTGGAATTAGTAAATTCGTTGACGACAGAAGGAGCAAGATAACGACCACAGGGAGGGTGGTTTATCAACGGCAAAATATAGATCGGAAGAGCACACGTCTGAACTCCAGTCACCTGGAGTAATCTCGTATGCCGTCTTCTGCTTGAAAAAAAAAAAAACTCGTTCCGGGTACTCAGGGCGTGCCAAGGGTGGTCTCATCTTCCATCCCGCTCTCGTCCGTCTGTCGCCACTCTGCA
+
CCCCCFFFFFFFGGGGGGGGGGHGHHHHHHHHGGHHHHGGGGGFHHHHHHHHHHHHHHGGGGGHHHHGFGGGEFGFGHHHHH@FFGGCFHHHFHHHHHHHGGGGHHHHHHHGFHHGHHHHHHHHHHHHHHHHHH<FDGBGHHFDHHHHGGGGGHHHHHHHFHGHHGCCCG---.00..99/.--.99:////;9--9..;/.....-.:;/9/;//;:9//.9.;--./....-9..;//..:../;/9:/
@M03495:530:000000000-LYBTV:1:1107:7693:18213 1:N:0:CTGGAGTA+AACCGAAC
GTCAGCATGTGAGCTTTGGAATTAGTAAATTCGTTGACGACAGAAGGAGCAAGATAACGACCACAGGGAGGGTGGTTTATCAACGGCAAAATATAGATCGGAAGAGCACACGTCTGAACTCCAGTCACCTGGAGTAATCTCGTATGCCGTCTTCTGCTTGAAAAAAAAAAAAAAAAGTGTCTTCGTCTTACTTCTACATCCCACTATGTAATACGCCAACTAGAGGTTCGCCACACACTAACACCAATCTT
+
CCCCCFFFFFFFGGGGGGGGGGHHHHHHHHHGGHHHHHGGGGGHHHHHHHHHHHHHHHGGGGGHHHHGGGGGGGGGGHHHHH4FEEGGFHHHGHHHHHHGGGGGHHHHHHHGHHHGHHHEHHHHHHHHHGHHHHHGGF1GHHFFHHFHGGGHGGHHHHHHHCGGFC@CCC------.0000009.;...00;09000000/.:..BB090000;..:.9./9000;;/0:-;..:...//000:.9.;/:0
@M03495:530:000000000-LYBTV:1:1107:15837:18229 1:N:0:CTGGAGTA+AACCGAAC
GTCAGCATGTGAGCTTTGGAATTAGTAAATTCGTTGACGACAGAAGGAGCAAGATAACGACCACAGGGAGGGTGGTTTATCAACGGCAAAATATAGATCGGAAGAGCACACGTCTGAACTCCAGTCACCTGGAGTAATCTCGTATGCCGTCTTCTGCTTGAAAAAAAAAAAAATATAAAAGAATTAGAGTGAGGCAGAATAAGATAGTAAATATATAATATCTACTACATAAAATGATAGTAACTACTGCA
+
CCDDEFFFFFFFGGGGGGGGGGHHHHHHHHHHGHHHHHGGGGGHHHHHHHHHHHHHHHGGGGGHHHHGGGGGGGGGGHHHHHFGEGGGGHHHHHHHHHHHGGGGHHHHHHHGGHHGHHHHHHHHHHHHHHHHHHHGGGDHHGGGHHHHGGGHGHHHHHHHHHHHHGGGGGB--.<1111:1..01:010:110...../11111<11111<1111111111111<11<B1111<10<1<1:1111101:10
@M03495:530:000000000-LYBTV:1:1107:2698:18292 1:N:0:CTGGAGTA+AACCGAAC
GTCAGCATGTGAGCTTTGGAGACTGGTTTATCAACGGCAAAATATAGATCGGAAGAGCACACGTCTGAACTCCAGTCACCTGGAGTAATCTCGTATGCCGTCTTCTGCTTGAAAAAAAAAAAAAAAAAAGACATGAATAACATCAGCTCTAAGAGTATAAAGAAACTCGTGGACCGTCATGCTACATCGACAAGCACGAACAACACGCTACACAACACACAAACACAATCATACATCTAAACAAGACACAG
+
AAABBFFFFFFFFGGGGGGGGGGHHHHHHHHHHHHGGGGGHHHGHHHHHHHGGGGHHHHHHHGGHHGHHHHHHHHHHHHHHHG?FFGEG4FHHGGHHHHFEEGFHHHGHHHHGGHHGGGD///>/----../<000000000000000/0;000000000000.//00:....//-;9..000;0000./-.:.;//-.;-;/....-..-///.;;..:.9......//////;9//:////./9/://.
@M03495:530:000000000-LYBTV:1:1107:4845:18305 1:N:0:CTGGAGTA+AACCGAAC
GTCAGCATGTGAGCTTTGGTCCAGCCTGAGTCCCTGGTTTATCAACGGCAAAATATAGATCGGAAGAGCACACGTCTGAACTCCAGTCACCTGGAGTAATCTCGTATGCCGTCTTCTGCTTGAAAAAAAAAAAAAATACTAAATTTACTTGAAACTATTTTTTTACTATTACATCTTATTATTGTTTTTTTCGATATACTACTATACGTTTATTACTCTCTGTACATGTACTTCTCCTCTATCCATATGTT
+
CCCDDFFFFFFFGGGGGGGGGGHHHGHHHHHHHHHHHHHHHHHHHHGGGGGHHHHHHHHHHHGGGGHHHHHHHGHHHGHHHHGHHHHHHHHHHHHHHHHHGHHHGGHHHHGGGHGHHGHHHHGHHFHGCDC/@<<>01111111110000000000000000--.00000:000:00000000000/:;--/-.0.-0:0000;000.0//:00000:0000000000000000:000/0000/0;0000;
@M03495:530:000000000-LYBTV:1:1107:10181:18311 1:N:0:CTGGAGTA+AACCGAAC
GTCAGCATGTGAGCTTTGGACTCCTGACTGGTTTATCAACGGCAAAATATAGATCGGAAGAGCACACGTCTGAACTCCAGTCACCTGGAGTAATCTCGTATGCCGTCTTCTGCTTGAAAAAAAAAAAAAAAAAACAAAATAATACAAAATTGAGATAAAACAGTAAGGAATACAAACATATACGAAAACAAATGTGATAGAACATCTTAAGCACATCAAGGTATAAGATCTGATTTATATTTAATAAAAAT
+
CCCCCFFFFFFFGGGGGGGGGGHHHHHHHHHDHHHHHHHHGGGGGHHHHHHHHHHHGGGGHHHHHHHGHHHGHHHHHHHHHHDGGHHHHHHGGF4FGHGGHHHHGGGHGHHHHHHHHHHHHGGGG@B<//<-<<<....00000<000:0/:00;0<00009/90;0/0/0090:0..;0000.:..-/...;/9/////////;//;9//;///://////////////;/;//://///////;////.
@M03495:530:000000000-LYBTV:1:1107:19606:18316 1:N:0:CTGGAGTA+AACCGAAC
GTCAGCATGTGAGCTTTGGAGGGTGGTTTATCAACGGCAAAATATAGATCGGAAGAGCACACGTCTGAACTCCAGTCACCTGGAGTAATCTCGTATGCCGTCTTCTGCTTGAAAAAAAAAAAGAGACGAGCTGGCGGGCATTTCTGAAGCTTACAGCATGCGGGCCGCTAGATGTACGACCGAGGCCGTTACTGGGCTCGCGCGATTCACTCTGTGATAGCTGGGTGCACTCAAACGTGTGAGCTTTCTGC
+
BABCCFFFFFFFGGGGGGGFGGGEFGEGHHHHHHHGGGGGHHHHHHHHHHHGGGGHHHHHHHGFGHGHHHHHHHHHHHHHHH??FGHHHBGGHFGHHHHGECGFHHHHHHHHHHHHFCC/C<//000///-.>0.-<---/0000099:0000:;00;90;9?DF>-:--.///://...;--:--.--...///;99.--;=---./////;/////////9/./;.///9;/9/9.././/////:///
@M03495:530:000000000-LYBTV:1:1107:23803:18324 1:N:0:CTGGAGTA+AACCGAAC
GTCAGCATGTGAGCTTTGGAGTGAAATCTCTTGTCTTAAGGAATAAAGGAAAAAGATTCCGTCGGAGGCTCGGTGCTCTACAGGTTCAACCTTTGTACTCTATTATTGCCTCACATTCCATCTCTTGTGAAAATATATTTGATTGGCTTTTCTGCAGGTTGTTTGCCAGGACTTTCCAAGACCTCCACTAGAAAACACAATAAACTTTTTGGAAGCTGGACAACTATCTTCATTTTTCAGAAACAGTGAAC
+
CBCCCFFFFFFFGGGGGGGGGGHHHHHHHHHHHHHHHHHHHHHHHHHHHHHHHHGGHIIIHHHGGGGGGHHGGGGGHHHHHHHHHHHHHHHHHHHHHHHHHHHHHHHHHHHHHHHHHHHHHHHHGHHHHFHGFGHHHHHHHHHHHGGHHHHHHHHHHHHHHGHHHHHHGHHHHHGHHHHHGHHHHHHHHHHFGFHHHHHGHHHHHGHHHGGGFGFHHHHFFHGHHHGCFGFGGGGGGGFFFBFFFGFFFF0
@M03495:530:000000000-LYBTV:1:1107:16489:18335 1:N:0:CTGGAGTA+AACCGAAC
GTCAGCATGTGAGCTTTGGTCCAGCCTGAGTCCCTGGTTTATCAACGGCAAAATATAGATCGGAAGAGCACACGTCTGAACTCCAGTCACCTGGAGTAATCTCGTATGCCGTCTTCTGCTTGAAAAAAAAAAAAACTAAAGAGACAACAAAACAATATAAGACAAAAACAAACATAATAGAAATAATATGTGAGACAAGCATAAGCGCTAGTGAGTGCAAGAACGGAGAACAGTCACATTGTATGTGCGAA
+
EDEEEFFFFFFFGGGGGGGGGGHHHGHHHHHHHHHHHHHHHHHHHHGGGGGHHHHHHHHHHHGGGGHHHHHHHGHHHGHHHHGHHHHHHHHHHHHHHHHHBHHHGGHHHHGGGHGHHHHHHHGGEGHGGGGC@<<.1<111<00000<.......01111110///......:.0111111111111111111110//../11110--<-<<1101011:0///....-.0//10<11111<11<111..-
@M03495:530:000000000-LYBTV:1:1107:22796:18357 1:N:0:CTGGAGTA+AACCGAAC
GTCAGCATGTGAGCTTTGGAGTGAAATCTCTTGTCTTAAGGAATAAAGGAAAAAGATTCCGTCGGAGGCTCGGTGCTCTACAGGTTCAACCTTTGTACTCTATTATTGCCTCACATTCCATCTCTTGTGAAAATATATTTGATTGGCTTTTCTGCAGGTTGTTTGCCAGGACTTTCCAAGACCTCCACTAGAAAACACAATAAACTTTTTGGAAGCTGGACAACTATCTTCATTTTTCAGAAACAGTGAAC
+
DCCEEFFFFFFFGGGGGGGGGGHHHHHHHHHHHHHHHHHHHHHHHHHHHHHHHHGGHIIHHHHGGGGGGHHGGGGGHHHHHHHHHHHHHHHHHHHHHHHHHHHHHHHHHHHHHHHHHHHHHHHHHHHHHHHHHHHHHHHHHHHHGHHHHHHHHHHHHHHHHFHHHHHHGHHHHHGHHHGHHHHHHHHHHHGFGFFGHHHEHHHHHHHHHHGGGGHHHHHHHHHHHHCCGGGGGGGHGGGGGGGFFGBFFF0
@M03495:530:000000000-LYBTV:1:1107:3610:18369 1:N:0:CTGGAGTA+AACCGAAC
GTCAGCATGTGAGCTTTGGTCCGCCTGGTTTATCAACGGCAAAATATAGATCGGAAGAGCACACGTCTGAACTCCAGTCACCTGGAGTAATCTCGTATGCCGTCTTCTGCTTGAAAAAAAAAACATTCACATCGTATCATCTCTGATCCCGTCTTCTACTTGTAAAAAACAATCTAATATAGCCAAATCGACCAGCAACACTTCAGTTGCGTAAATAACGCACAATTCACCCATTTCACTGCTCGAACAAA
+
BBBBBFD@FFFFGGGGGFGGGGGAEEFCFEGFHHHGGGGG?EHBFGFFFFHHE?EF1FFFHHHC?GFGGGHHHHFFGEGGHHGHG?FBG4FF4F1FGHFGHGGGHGFHD4BGCFE3BFEG///<F11@@F2?FC/00<<<F1?111<11>..<<.D11===0<0=00<C.CA0/0:0;00;0000//00..--9.9//...00;90;00099...0://.----.//9///9./9//;//////.-..9.;
@M03495:530:000000000-LYBTV:1:1107:3852:18371 1:N:0:CTGGAGTA+AACCGAAC
GTCAGCATGTGAGCTTTTGAGTGAAATCTCTTGTCTTAAGGAATAAAGGAAAAAGATTCCGTCGGAGGCTCGGTGCTCTACAGGTTCAACCTTTGTACTCTATTATTGCCTCACATTCCATCTCTTGTGAAAATATATTTGATTGGCTTTTCTGCAGGTTGTTTGCCAGGACTTTCCAAGACCTCCACTAGAAAACACAATAAACTTTTTGGAAGCTGGACAACTATCTTCATTTTTCAGAAACAGTGAAC
+
CBCCCFFFFFFFGGGGGGGGGGGHHHHHGHHHHHHHHHHHHHHHHHHHHHHHHHGGHHHHHHHGGGGGGFHGGGGGHHHHHHHHHHHHHGHGHHHHHHHHHHHHGHHHHHHHHHHHHHHHHHHHHHHHHHHHHHHHHHHHHHHHHHHHHHHGHHHHHHHHHGHHHHHHHEHHHHHHGHGHFGHHHHHHGHHHHHFHGEHCGDGHHHGHHHGGHHHHHHHHHGHHHHGGHGGGGGGGGGGGBBCFGGFFFF9
@M03495:530:000000000-LYBTV:1:1107:11797:18371 1:N:0:CTGGAGTA+AACCGAAC
GTCAGCATGTGAGCTTTGGAGTGAAATCTCTTGTCTTAAGGAATAAAGGAAAAAGATTCCGTCGGAGGCTCGGTGCTCTACAGGTTCAACCTTTGTACTCTATTATTGCCTCACATTCCATCTCTTGTGAAAATATATTTGATTGGCTTTTCTGCAGGTTGTTTGCCAGGAGGTCGTGATTGCTGGAGCAGGTATGATATAATTCTAGGATTTGACAGATGAATAATTTACATATATATCTAACTTTGATA
+
CBCBCFFFFFFFGGGGGGGGGGHHHHHHHHHHHHHHHHHHHHHHHHHHHHHHHHGGHHHIHIHGGGGGGHHGGGGGHHHHHHHHHHHHHHHHHHHHHHHHHHHHHHHHGHHHHHHHHHHHHHHHHHHHHHFHHHHHHHHHHHHHHHHHHHHHHHGHHHHHHFHHHHHHHHHGGGH@EFHHHHGHHHHHHGHGGGHHGGHHHGGHHHHFHHHGHHFHGGHHHH;GFFGGHHHHHHGGGGGFFGCFGGGGFF9
@M03495:530:000000000-LYBTV:1:1107:4226:18376 1:N:0:CTGGAGTA+AACCGAAC
GTCAGCATGTGAGCTTTGGAATTAGCTGGTTTATCAACGGCAAAATATAGATCGGAAGAGCACACGTCTGAACTCCAGTCAACTGGAGTAATCTCGTATGCAGTCTTCTGCTTGAAACAAAAAAATAAAATAATTTAAATGAGAATAAAATAGAAAATTGCAAATATAGATCGAAAGGTAAAATCCTCAGACATCAATAAGCATAATAAATCCGAAGTCAACCCTTATGATCATTACTGACTCATTTGCGC
+
?AAAABDFFFFFGGGGGGCBF11GF01EGGHHHHGHHBA0AE/AFAFGE22FFGGAAEAEGEAGHCC/FEFHHGF1@EGGH21DB0F0BGGF2@1>FF0>G2BBG1GGHFHBGBFGF10/0B/>/0<FF12112BB221221111B1@112<@1@101111<111<11111<//0?>0<1><=<>>11<<>//00<00<0<000000000;0/...-;0000...//0;;0C000;000;/000;0099--
@M03495:530:000000000-LYBTV:1:1107:10989:18376 1:N:0:CTGGAGTA+AACCGAAC
GTCAGCATGTGAGCTTTGGAGTGAAATCTCTTGTCTTAAGGAATAAAGGAAAAAGATTCCGTCGGAGGCTCGGTGCTCTACAGGTTCAACCTTTGTACTCTATTATTGCCTCACATTCCATCTCTTGTGAAAATATATTTGATTGGCTTTTCTGCAGGTTGTTTGCCAGGACTTTCCAAGACCTCCACTAGAAAACACAATAAACTTTTTGGAAGCTGGACAACTATCTTCATTTTTCAGAAACAGTGAAC
+
CABCCFFFFFFFGGGGGGGGGGHHHHHH5FHHHHHHHHHHHHHHHHHHGHGHHHGGHHIHHHHGGGGGGHHGGEGGHHHHGHFGHHHHHHHHHHHHHHHHHHHHHHHHHHHHHHHHHHGHHHHHHHHHHHHGGGFGHHFHHGHHFFGHHHHGHHHHHHHHHBGHHHHHGGGHHHGHHGGHGHHGHHHHHHGFGHHHHHHEFHHHHHHGGHGGEGCGHHBGFHHGGCGGHCFGGGGGGGGFGFFFFF0C0C:
@M03495:530:000000000-LYBTV:1:1107:15684:18379 1:N:0:CTGGAGTA+AACCGAAC
GTCAGCATGTGAGCTTTGGAGTGAAATCTCTTGTCTTAAGGAATAAAGGAAAAAGATTCCGTCGGAGGCTCGGTGCTCTACAGGTTCAACCTTTGTACTCTATTATTGCCTCACATTCCATCTCTTGTGAAAATATATTTGATTGGCTTTTCTGCAGGTTGTTTGCCAGGACTTTCCAAGACCTCCACTAGAAAACACAATAAACTTTTTGGAAGCTGGACAACTATCTTCATTTTTCAGAAACAGTGAAC
+
DDDDDFFFFFFFGGGGGGGGGGHHHHHHHHHHHHHHHHHHHHHHHHHHHHHHHHGGHHHHHHHGGGGGGHHGGFGGHHHHHHCHHHHHHHHHHHHHHHHHHHHHHHHHHHHHHHHHHGHHHHHHHHHHHHHHHHHGHHHHHEHHHGHHHHHHHHGHHFHHHEHHHHHHGGHHHHDGHHFHHHHHHHHHHHHDGFHGHHGGHHHFHHHHHHGGHGHHHHFCGFHHHHCCGGGGGGGGGFFFFGFFGGGGFF0
@M03495:530:000000000-LYBTV:1:1107:25391:18387 1:N:0:CTGGAGTA+AACCGAAC
GTCAGCATGTGAGCTTTGGAATTAGTAATTCGTTGACGACAGAAGGAGCAAGATAACGACCACAGGGAGGGTGGTTTATCAACGGCAAAATATAGATCGGAAGAGCACACGTCTGAACTCCAGTCACCTGGAGTAATCTCGTATGCCGTCTTCTGCTTGAAAAAAAAAAAAATATAAAATGAAAAATCACACACACACCGTAGTATAGAATCAGCTGCACATAACAATGCGGAGACATGATGAATTGGACG
+
BBBBBBFFFFFFGGGGGGGGGGHHHGGHHHHGGGHHHGGGGGHHHHHHHHHHHGGHHGGGGGGHHHGFGGGFGGEGGHHHH43?EEGGHHHHHHHHHGHGFEGHHFHHGHFFHFGHHHGFHHFHGHHHHHFFHCCDGBGHHGGHGHHGEGFFHHGHHHGAF1FHG@FF@?--.00;0;0;00900../0/0/.9.....9...99///9/9///////;//9////9///.----../////////////-
@M03495:530:000000000-LYBTV:1:1107:26525:18391 1:N:0:CTGGAGTA+AACCGAAC
GTCAGCATGTGAGCTTTGGAGTGAAATCTCTTGTCTTAAGGAATAAAGGAAAAAGATTCCGTCGGAGGCTCGGTGCTCTACAGGTTCAACCTTTGTACTCTATTATTGCCTCACATTCCATCTCTTGTGAAAATATATTTGATTGGCTTTTCTGCAGGTTGTTTGCCAGGAAAGGTCGTGATTGCTGGAGCAGGTATGATATAATTCTAGGATTTGACAGATGAATAATTTACATATATATCTAACTTTGA
+
BABCCFFFFFFFGGGGGGGGGGHHHHHHHHHHHHHHHHHHHHHHHHHHHGHHHHGGHHIIHHHGGGGGGHHGGEGGHHHHHHFHHHHHHHHHHHHHGHHHHHHHHHHHHHHHHHHHHHHFHHHHHHHHGHGHDGGHHHHHGHHHHHHHHHHFHFGHHFGHHGHHFG2GGHHHHF0?DCAABHHHHHHEGFH<CC<DHHHHFHHFHHBG<GFHHHBGGHHHHHGH;;0;:CGGHCFCHFFFFGGGGGFGGG0
@M03495:530:000000000-LYBTV:1:1107:12714:18398 1:N:0:CTGGAGTA+AACCGAAC
GTCAGCATGTGAGCTTTGGAGTGAAATCTCTTGTCTTAAGGAATAAAGGAAAAAGATTCCGTCGGAGGCTCGGTGCTCTACAGGTTCAACCTTTGTACTCTATTATTGCCTCACATTCCATCTCTTGTGAAACTATATTTGATTGGCTTTTCTGCAGGTTGTTTGCCAGGACTTTCCAAGACCTCCACTAGAAAACACAATAAACTTTTTGGAAGCTGGACAACTATCTTCATTTTTCAGAAACAGTGAAC
+
BABBBFFFFFFFGFGGGGGGGGFGHHFHHHHGHDGGHHHFHDCHHHFHGHHGCHGGFHHHFFHGGGGFGEFEEEEGHHHHHGFFGHHHHHHFFGGHHHHHFFHHHHHHHBG?GHHEHHFHFHFGFHHGG?FH3?3FHHGHHGBHHFEFGHGHHGFHHHFHHGHHGHHHHGHHFH?FFHBGHHHHHEFHHHH1>F>GHGHCGGH0GGGGHHGFCGFHFH/GHFHHFF;;GBFBFBFGFGGGEF;F99;B0C0
@M03495:530:000000000-LYBTV:1:1107:25245:18403 1:N:0:CTGGAGTA+AACCGAAC
GTCAGCATGTGAGCTTTGGTCCAGCCTGAGTCCTCTGGTTTATCAACGGCAAAATATAGATCGGAAGAGCACACGTCTGAACTCCAGTCACCTGGAGTAATCTCGTATGCCGTCTTCTGCTTGAAAAAAAAAAAAAAAAAATTACTGGCATAACTTGATTACACCTAACTAATCATGTGATAAGTTTCATTATAAAAAGGACCTCAAACAAACAATCTAGCTCACTCAACCTACACAGGTGATCCAGCGTT
+
CCCCCFFFFFFFGGGGGGGGGGHHHGHHHHHHHHHHHHGHHHHHHHHGGGGGHHHHHHHHHHHGGGFHHHHHHHGHHHGHHH@FGHHGHHHHHHHHHHHHH4GHFFFHGGHGGGHGFHHHHHHHHHHHGDGGC>C/--<--.;00000;:0;000;;000;0;0//00;00:;00000;;B00000:00;00000000../:./:0000;...:;0:;00;0:0:00/0/./0/:;0..00:0::00/-:.
@M03495:530:000000000-LYBTV:1:1107:18348:18417 1:N:0:CTGGAGTA+AACCGAAC
GTCAGCATGTGAGCTTTGGAATTAGTAAATTCGTTGACGACAGAAGGAGCAAGATAACGACCACAGGGAGGGTGGTTTATCAACGGCAAAATATAGATCGGAAGAGCACACGTCTGAACTCCAGTCACCTGGAGTAATCTCGTATGCCGTCTTCTGCTTGAAAAAAAAAAAAAAATAATAAAACATTTACATACATACATTAGACAACAAATCCACTTAAGCAGTCACCCTTATGACGAATCGATAGAACA
+
DDDEEFFFFFFFGGGGGGGGGGHHHHHHHHHHGHHHHHGGGGGHHHHHHHHHHHHHHHGGGGGHHHHGGGGGGGGGGHHHHHDHFGGGGHHHHHHHHHHHGGGGHHHHHHHGHHHGHHHHHHHHHHHHHHHHHHHGHGGHHHGGHHHHGGGHGHHHHHHHHHHHHGGGG@<<<9-.01:111109011<11<10011001111101:....100<01111101:1001<../<1111<.-.....9.110/
@M03495:530:000000000-LYBTV:1:1107:26933:18436 1:N:0:CTGGAGTA+AACCGAAC
GTCAGCATGTGAGCTTTGGAGTGAAATCTCTTGTCTTAAGGAATAAAGGAAAAAGATTCCGTCGGAGGCTCGGTGCTCTACAGGTTCAACCTTTGTACTCTATTATTGCCTCACATTCCATCTCTTGTGAAAATATATTTGATTGGCTTTTCTGCAGGTTGTTTGCCAGGACTTTCCAAGACCTCCACTAGAAAACACAATAAACTTTTTGGAAGCTGGACAACTATCTTCATTTTTCAGAAACAGTGAAC
+
BABBBFFFFFFFGGGGGGGGGGHHHHHHHHHHHHHHHHHHHHHHHHHHHHGHHHGGHHHHHHHGGGGGGGHGGGGGHHHHHHGHHHHHHHHHHHHHHHHHHHHHHHHHHHHHHHHHHHHHHHHHHHHHG?FHHHHHHHHHHHHHHFHHHHHHHHGHFHHHHGHHHEGHGHHHHHGHHHHHEHFHHHFHHHH1FGHHHHHCGDHHHHHHHHGGHFHHHHH.GHHHFH;CFGGGGGGGGGGFBFFFGGBFFG0
@M03495:530:000000000-LYBTV:1:1107:11677:18454 1:N:0:CTGGAGTA+AACCGAAC
GTCAGCATGTGAGCTTTGGAGTGAAATCTCTTGTCTTAAGGAATAAAGGAAAAAGATTCCGTCGGAGGCTCGGTGCTCTACAGGTTCAACCTTTGTACTCTATTATTGCCTCACATTCCATCTCTTGTGAAAATATATTTGATTGGCTTTTCTGCAGGTTGTTTGCCAGGCTTTCCAAGACCTCCACTAGAAAACACAATAAACTTTTTGGAAGCTGGACAACTATCTTCATTTTTCAGAAACAGTGAACA
+
BABBCFFFFFFFGGGGGGGGGGHHGHHHHHHHHHHHHHHHHHHHHHHHHHHHHHGGHIHIHIHGGGGGGHHGGGGGHHHHHHHHHHHHHHHHHHHHHHHHHHHHHHHHHHHHHHHHHHHGHHHHHHHHHHHHHHFHHHHHHHHHHAGHHHHHHHHHHHHHHGHHHHHHHHHHHHGHHHFFHHHHHHHHHHHDGHGHHHGHHHHHHHHHHGGGGHHHHHHHGHHHHHCGHHGGGGGGGGGFBFFFGFFGFFB
@M03495:530:000000000-LYBTV:1:1107:12269:18478 1:N:0:CTGGAGTA+AACCGAAC
GTCAGCATGTGAGCTTTGGAGTGAAATCTCTTGTCTTAAGGAATAAAGGAAAAAGATTCCGTCGGAGGCTCGGTGCTCTACAGGTTCAACCTTTGTACTCTATTATTGCCTCACATTCCATCTCTTGTGAAAATATATTTGATTGGCTTTTCTGCAGGTTGTTTGCCAGGACTTTCCAAGACCTCCACTAGAAAACACAATAAACTTTTTGGAAGCTGGACAACTATCTTCATTTTTCAGAAACAGTGAAC
+
BABBCFFFFFFFGGGGGGGGGGHHHHHHHHHHHHHHHHHHHHHHHHHHHHHHHHGGHHIIHIHGGGGGGHHGGEGGHHHHHHHHHHHHHHHHHHHHHHHHHHHHHHHHHHHHHHHHHHHHHHHHHHHHHHHHHHHHHHHHHHHHHGHHHHHHHHHHHHHHHGHHHHHHHHHHHHHHHHHHHGHHHHHHHHHDGHHHHFHEHHHHHHHHHHGGHHHHHHHHHGHHHHGGHHGGGGGGGGGGEFGGGGGGFF0
@M03495:530:000000000-LYBTV:1:1107:26300:18504 1:N:0:CTGGAGTA+AACCGAAC
GTCAGCATGTGAGCTTTGGAGTGAAATCTCTTGTCTTAAGGAATAAAGGAAAAAGATTCCGTCGGAGGCTCGGTGCTCTACAGGTTCAACCTTTGTACTCTATTATTGCCTCACATTCCATCTCTTGTGAAAATATATTTGATTGGCTTTTCTGCAGGTTGTTTGCCAGGACGTGATTGCTGGAGCAGGTATGATATAATTCTAGGATTTGACAGATGAATAATTTACATATATATCTAACTTTGATAGCA
+
CBCCBFFFFFFFGGGGGGGFGGHHHHHHHHHHHHHHHHHHHHHHHHHHHHHHHHGGHHHHHIHGGGGGGHHGGGGGHHHHHHFFHHHHHHHHGHHHHHHHHHHHHHHHHHHHHHHHHHHHHHHHHHGFGGHHGHHHHHHHHFHHHGHHHHHHHGHHHHHHHGHHHHHHHHHHGGDHHHHGHHCGHHHHGGHFFHHHHGHHGGHHHGHHHHHHGHHGHHHGHHFGFH;CFGHHHHHGHHGFFFGGFFGF0C;
@M03495:530:000000000-LYBTV:1:1107:20824:18556 1:N:0:CTGGAGTA+AACCGAAC
GTCAGCATGTGAGCTTTTGATGGTTCTGGTTTATCAACGGCAAAATATAGATCGGAAGAGCACACGTCTGAACTCCAGTCACCTGGAGTAATCTCGTATGCCGTCTTCTGCTTGAAAAAAAAAAAAAAAAAAAAAGAGACAACCACATTACAACGGTAAATACAAGATATAGTGGATGAAGGAAGAATGTACATGTATCACACTACGTACACATATATAGTACAAACATCACAATGATACAGGAATTAATA
+
CCCCCFFFFFFFGGGGGGGGGGHGHHHHHHHHHHHHHHGGGGGHHHHHHHHHHHGGGGHHHHHHHGHHHGHHHHHHHHHHHHGHHHHHHHHH@GHHGGHHHHGFGHGHHHHHHHGHHHHGGGBD////-------..///</.....011<110--...1<10000/011111<.0<00110./../011:1BF111111:<0/:/..0..10:01111:111<<0..00000000111111<./001111
@M03495:530:000000000-LYBTV:1:1107:28812:18557 1:N:0:CTGGAGTA+AACCGAAC
GTCAGCATGTGAGCTTTGGAGTGAAATCTCTTGTCTTAAGGAATAAAGGAAAAAGATTCCGTCGGAGGCTCGGTGCTCTACAGGTTCAACCTTTGTACTCTATTATTGCCTCACATTCCATCTCTTGTGAAAATATATTTGATTGGCTTTTCTGCAGGTTGTTTGCCAGGACTTTCCAAGACCTCCACTAGAAAACACAATAAACTTTTTGGAAGCTGGACAACTATCTTCATTTTTCAGAAACAGTGAAC
+
AAABBFFFFFFFGGGGGGGGGGGFHGHHHHFHHHHHHHHHHGHHHHHHEFHHHHGGHHHHHHHGGGGFGHHGG?EGHHHHFF33FHHHGHHHHGGEFHHHHHHHHHHHFGHHHHHHHHHFGHBGHHEEFGHHFFHHHHHHHFGHHGHHHHGHHFFHHHHHHCGHHHFHHHHHGHGHGHGHHHGFHHHFHFG1=FGHGHH<GFFFHHHGHHCCBCGHHHHF:BCCHC;;CFGGGGGGEFFBCFFFFG;BFF0
@M03495:530:000000000-LYBTV:1:1107:18653:18562 1:N:0:CTGGAGTA+AACCGAAC
GTCAGCATGTGAGCTTTGGTCCAGCCTGAGTCCTGGTTTATCAACGGCAAAATATAGATCGGAAGAGCACACGTCTGAACTCCAGTCACCTGGAGTAATCTCGTATGCCGTCTTCTGCTTGAAAAAAAAAAAACATAAAAGAAAAAACCACACATAAAACAATCAAATAAAGCAATCACTCACAAACGATATAAATTCCAACATAAAATCAGCTAGTAAGATATAAGAATACAAACACTATATAGTGAAGA
+
CCCDEFFFFFFFGGGGGGGGGGHHHGHHHHHHHHHHHHHHHHHHHGGGGGHHHHHHHHHHHGGGGHHHHHHHGHHHGHHHHHHHHHHHHHHHHHHHHHHFHHHGGHHHHGGGHGHHHHHHHHHHHHGGGGG<//?1?1111.00>0-...<...0<11=0..000001111110/000011/000.<...<-111111111<</1111100<0:10011<11<111:1101000<...0/<11111111<1
@M03495:530:000000000-LYBTV:1:1107:20342:18562 1:N:0:CTGGAGTA+AACCGAAC
GTCAGCATGTGAGCTTTGGTCCAGCCTGAGTCCTGGTTTATCAACGGCAAAATATAGATCGGAAGAGCACACGTCTGAACTCCAGTCACCTGGAGTAATCTCGTATGCCGTCTTCTGCTTGAAAAAAAAAAAATACAAATGAGGAACCACGCCATCTTTCGGTAAAACATAGAAACCGTTTACTCTGTTCCTAAAACCCATGCTTTATCTCAATCGAGTCGTGGGACAATGCAGTTATAAAGACTCATTTG
+
CCCBCFFFFFFFGGGGGGGGGGHHHGHHHHHHHHHHHHHHHHHHHGGGGGHHHHHHHHHHHGGGGHHHHHHHGHHHGHHHHHHHHHHHHHHHHHHHHHHEHHHGGHHHHGGGHGHFHHHHFHHHHHGGGG?</011111111101<<<0...<C</00<=.-<<.0:0.00000;;.-.:/.=0000000;;000;0..:/9/00000;09;0909..::-...-;.../////://///9////9/;;//
@M03495:530:000000000-LYBTV:1:1107:2184:18568 1:N:0:CTGGAGTA+AACCGAAC
GTCAGCATGTGAGCTTTGGAGGGTGGTTATCAACGGCAAAATATAGATCGGAAGAGCACACGTCTGAACTCCAGTCACCTGGAGTAATATCGTATGCCGTCTTCTGCTTGAAAAAAAAAAAAAAATAGAAACATGTAAACACTGATAGTATGTTATGACATATATTAGATCATTAGACATGAACAGCAAAGATACTAGAGCATAGTTAGATGTATAGGAATACAACATACTACAGTGTCAATAAGCTGGAT
+
CBCCCFFFFFFFGGGFGGGGGGGEFGGGHHHGDGGGGGGHHHHHHHHHHHGGGGHHHHHHHGGHHGHHHHHHHHHHHHHHHH2BFGHB4BGFFGHHHHGGFHGHHHGHHHGHHHHGGGG?>@/<-011=11000/000000.0000=0<000;0000000000:000000000000000900900/./////:00900;009000000000;0090///////;//.;//9////://9/9//;/;//../
@M03495:530:000000000-LYBTV:1:1107:14454:18593 1:N:0:CTGGAGTA+AACCGAAC
GTCAGCATGTGAGCTTTGGAGGGCAAGAAGTGGTTGTGACATTATGGTTTATCAACGGCAAAATATAGATCGGAAGAGCACACGTCTGAACTCCAGTCACCTGGAGTAATCTCGTATGCCGTCTTCTGCTTGAAAAAAAAAAAAAAAAGATAAGGGAGTAGAAATGAAGATTGAGTACACAATAACACAGAGAAAAGAGAAAACAACAGTATCACCGATGAAGAGCGAACGTGTAAATGAGTACACATGCG
+
CCCCCFFFFFFFGGGGGGGGGGGGGGGHHHHHHGGGFGHHHHHHHHHGHHHHHHHHGGGGGHHHHHHHHHHHGGGGHHHHHHGGHHHGHHHHHHHHHHHHHHHHHHHHHGDHHHGGGHHHGGGGFHHHHHHHHHHHCDGG<D<<<---.;0<000..../000900000;9009;090000;000;00..;/900/;.//0;/9..../000:00/.--.000;./-----.://000000;000000;0.
@M03495:530:000000000-LYBTV:1:1107:9682:18596 1:N:0:CTGGAGTA+AACCGAAC
GTCAGCATGTGAGCTTTGGTCCAGCCTGAGTCCCTGGTTTATCAACGGCAAAATATAGATCGGAAGAGCACACGTCTGAACTCCAGTCACCTGGAGTAATCTCGTATGCCGTCTTCTGCTTGAAAAAAAAAAAAGAACAAAGCAGAAACGCAGGGTGAAGGTGATTCGAATATAGGAAGAGAACAAGACTGAGCTCACGCCGACCCACAGCAGCAGAGAACACATCTGAACGCTAGTAATATTAACACATA
+
CBCCCFFFFFFFGGGGGGGGGGHHHGHGHHHHHHHHHHHHHHHHHHGGGGGHHHHGGHHHHHGGGGHHHHHHHGHHHGHHHH5BFHHHHHHHHHHHGHHHHHHHGGHHHHGEGHGHHGHHGGHHHHHGGC/CAC//=00<000100>10.----</<.000000000.0:0.00;00:.../;0/////90099;9C0..9---;-..9..:./;A/AB00//.0009:99...;.0:9000000;00;00
@M03495:530:000000000-LYBTV:1:1107:16264:18616 1:N:0:CTGGAGTA+AACCGAAC
GTCAGCATGTGAGCTTTGGAATTAGTAAATTCGTTGACGACAGAAGGAGCAAGATAACGACCACAGGGAGGGTGGTTTATCAACGGCAAAATATAGATCGGAAGAGCACACGTCTGAACTCCAGTCACCTGGAGTAATCTCGTATGCCGTCTTCTGCTTGAAAAAAAAAAAAAAATAACAAAGATTGACGACAAACGTACTTCAGTCAGAATACTAAACGAACTTGCTAAAAACTTAGTGGAGACACGAAG
+
DDDDDFFFFFFFGGGGGGGGGGHHHHHHHHHHGHHHHHGGGGGHHHHHHHHHHHHHHHGGGGGHHHHGGGGGGGGGGHHHHHFGEGGGGHHHHHHHHHHHGGGGHHHHHHHGFHHGHHHHHHHHHHHHHHHHHHHGHGDHHHGGHGHHGGGHGHHHHHHHGHHHHGGGGGB9;;9.0000:://00:;0:9-;-/......00000000:0:0:00000...-.:00000:0:9:00000.0.:.//.-9.
@M03495:530:000000000-LYBTV:1:1107:15584:18620 1:N:0:CTGGAGTA+AACCGAAC
GTCAGCATGTGAGCTTTGGTCCGCCTGGTTTATCAACGGCAAAATATAGATCGGAAGAGCACACGTCTGAACTCCAGTCACCTGGAGTAATCTCGTATGCCGTCTTCTGCTTGAAAAAAAAAAAAAAAGAACACAGGAGAAAAAGAAAGGCGGTGTAAAATGATAAGCAATAGAACAGTACAAGGTCAGACAGGACACTATAGAGACACAACAGACTGAGAACCAAGCAAAAGACAGTACAAGGAGACACC
+
CBCCDFFFFFFFGGGGGGGGGGGGGGHHHHHHHHHHHGGGGGHHHHHHHHHHHGGGGHHHHHHHGHHHGHHHHHHHHHHHHHFGGHHHHHH4GHHGGHHHHGGGHGHHHHHHHHHHHHGDGDGB>/--.>000/.......</<.../<..--<-.011<<011:10<1/0<1110//111110.<1</10//..</.0/111<<1////.<.//.0000110....<//0//.///011:10.....//.
@M03495:530:000000000-LYBTV:1:1107:13570:18620 1:N:0:CTGGAGTA+AACCGAAC
GTCAGCATGTGAGCTTTGGAGTGAAATCTCTTGTCTTAAGGAATAAAGGAAAAAGATTCCGTCGGAGGCTCGGTGCTCTACAGGTTCAACCTTTGTACTCTATTATTGCCTCACATTCCATCTCTTGTGAAAATATATTTGATTGGCTTTTCTGCAGGTTGTTTGCCAGGACAGGTCGTGATTGCTGGAGCAGGTATGATATAATTCTAGGATTTGACAGATGAATAATTTACATATATATCTAACTTTGA
+
BBBBBFFFFFFFGGGGGGBGGGHHHHGHHHHHHHHHHHHHHHHHHHHHHHHHHGGGHHHHHHHGGGGGGHHGGGGGHHHGHHGGGGFGFHHGGHHGHHFFHHHHHHHHHGHGGGHHHHHHHHHHHFHGHGHHFHHHGHHHHHHHGHFHHHHHHHHFHGHHFEHGHHFHHHEGHGGFHCCGHGHHHGFCGH0.CE<DGGDDDGGGFGFHHHFFHHEHGHFHHE:C<C0;CFGE:CFGB0CCF9FFGEFCCF0
@M03495:530:000000000-LYBTV:1:1107:13872:18629 1:N:0:CTGGAGTA+AACCGAAC
GTCAGCATGTGAGCTTTGGAATTAGTAAATTCGTTGACGACAGAAGGAGCAAGATAACGACCACAGGGAGGGTGGTTTATCAACGGCAAAATATAGATCGGAAGAGCACACGTCTGAACTCCAGTCACCTGGAGTAATCTCGTATGCCGTCTTCTGCTTGAAAAAAAAAACATATACAATAAAAAAAGGAAATTAAAGAACAATAAGGACGTCAACAAGAAAACCAATCACTGTGGGATACACCGAGATAT
+
CCCCCFBFFFFFGGGFGGGGGGHHHHHHHHHHGHHHHHGFGGGHHHHHHHHHHHHHHHGGGGGHHHHGGGGGFGGEFHHHHH@FEFGGGHHHHHHGHEFHFFGGHHHHHHHGGHHGHHHFHHHHFFHHHHHHGHGGHG1FFHGGHHGHGDGFGGHHFHHBCGFGHGG?FC.;0;0;00:;000009-..///000;0/;../;//////.-..;9/9...:99/...////////...;.//;/-;-:.;/
@M03495:530:000000000-LYBTV:1:1107:11276:18634 1:N:0:CTGGAGTA+AACCGAAC
GTCAGCATGTGAGCTTTGGTCCAGCCTGAGTCCTGGTTTATCAACGGAAAAATATAGATCGGAAGAGCACACGTCTGAACTCCAGTCACCTGGAGAAATCTCGTATGCCGTCTTCTGCTTGAAAAAATTGGGACGAAGAAAAGGAATGTTTTGAAAGCCTCAGTAAAGAATGCGTTATGTTCTATTCCGCACGGAAACAGTACATATCTGAGGAGTAGACCCTCTCACAACAGCAGAGTGAAGTGCCTGGC
+
>>AA?1FF@FD3A1FGDGE1BABGEAAFBFD11AFEAFGHDEF20EE/AE0AA1DABA2B//AFEG0F1A0AABF0>1@1FF1@BD@@EGHHB0010@B@@@0F/G0G1/>>0F2>1FG>101<1BE0111/F0CGCAGHHHHCEFHHGGFHHEHHFCFGF1F=FGGFFCGD1A..<.0GB0DDGHGG/A---:@E-:;F0CBFEB9C0;BB.C.//9;009/C//;0FCFGEABAFA/9B9//BB;B/--
@M03495:530:000000000-LYBTV:1:1107:18649:18648 1:N:0:CTGGAGTA+AACCGAAC
GTCAGCATGTGAGCTTTGGAATTAGTAAATTCGTTGATGACAGAAGGAGCAAGAGAACGACCACAGGGAGGGTGGTTTATCAACGGCAAAATATAGATCGGAAGAGCACACGTCTGAACTCCAGTCACCTGGAGTAATCTCGTATGCCGTCTTCTGCTTGAAAAAAAAAAAAAACAACAATCTGGAGAAAAAGTAAGAGAAGATATGAAGTACAACTAACTAATCAAGTTCACATGTGACGTATAAGTATA
+
DDDDDFFFFFFFGGGGGGGGGGHHHEGDHF65A44AFA553F33FA2GAF2AF2F23A21EAFH1GE1F?ECEEE?1GGD4FF3>EEGEG2@BF@GH4GF//?ECB?B??0E?/??FGHHHGG2?DGHGHFF2FG2>GF2F0FEF1F1@CEGGHGHHHHHGHHHHGGGGG@--<......000000.0.0:..0000<0/:/0000000000000000000000000:00<0:0000000...0000000<
@M03495:530:000000000-LYBTV:1:1107:9098:18668 1:N:0:CTGGAGTA+AACCGAAC
GTCAGCATGTGAGCTTTGGAATTAGTAAATTCGTTGAGACAGAAGGAGCAAGATAACGACCACAGGGAGGGTGGTTTATCAACGGCAAAATATAGATCGGAAGAGCACACGTCTGAACTCCAGTCACCTGGAGTAATCTCGTATGCCGTCTTCTGCTTGAAAAAAAAAAAAACAGAACAGAACCTAACGAACGCACGAAACAAACAGAACGTAGGCATAGATCCAAGAGTTCACAACAACAATGTCTACTG
+
CCCCCFFFFFFFGGGGGGGGGGHHHHHHHHHHGHHHHHHHHHHHHHHHHHHHHHHHHGGGGGHHHHGGGGGFFGGGHHHHHHHGGGGGHHHHHHHHHHHGGGGHHHHHHHGHHHGHHHHHHHHHHHHHHHHHHHHHHFHHHGGHHHHGGGHGHHHHHHHFHHHGGGCGG@;:..//;////0/.909/...--.---...-/....//0/.99..0;0000000000..:00;00:....9.:00;;0000
@M03495:530:000000000-LYBTV:1:1107:9952:18698 1:N:0:CTGGAGTA+AACCGAAC
GTCAGCATGTGAGCTTTGGACTCCTGACTGGTTTATCAACGGCAAAATATAGATCGGAAGAGCACACGTCTGAACTCCAGTCACCTGGAGTAATCTCGTATGCCGTCTTCTGCTTGAAAAAAAAAAAAAAATAATTACGCATTACTAAACTACAAAACCACAAATTACAAATTAAACACATTACTGTATAAATCGAAGACGACTTTACTCTTTATGACTAATACATGTTACTGTCACAACTACATTTGATG
+
BABBBFFFFFFFGGGGGGGGGGHHHHHHHHHFHHHHHHHHGGGGGHHHHHHHHHHHGGGGGHHHHHHGHHHGHHHHHHHHGH3FFGHHHHHHGG4FGHFFHFFHGGGHGHHHHHHFGGHHGGG?@/<//>>0<11111..<<C000000<=0</0<.;.G...:0:C0;;0<000;009.00;0009;900000.;/.:/;?-..////9//////;/////://;///;////;9//9./9/9;/9////
@M03495:530:000000000-LYBTV:1:1107:5162:18705 1:N:0:CTGGAGTA+AACCGAAC
GTCAGCATGTGAGCTTTGGAGTGAAATCTCTTGTCTTAAGGAATAAAGGAAAAAGATTCCGTCGGAGGCTCGGTGCTCTACAGGTTCAACCTTTGTACTCTATTATTGCCTCACATTCCATCTCTTGTGAAAATATATTTGATTGGCTTTTCTGCAGGTTGTTTGCCAGGACTTTCCAAGACCTCCACTAGAAAACACAATAAACTTTTTGGAAGCTGGACAACTATCTTCATTTTTCAGAAACAGTGAAC
+
BBBBBFFFFFFFGGGGGGGCGGHHHHHHHBGHHHHHHHHHHGFHHHHHHEHHGHGGHHHGHHHGGGGGGHHGEEFGHHHHHHGFHHHGHHHHHHHHHHHHHHHHHHHHGHHHHGHHHHHHHHHHHHHHHFGHHGHHHHHHHGGHH0GHHHHHHHFHGHHHHGHHHHFHEHHHHHGHHGBFCGHHHHHGHHHDBDFGHCC<<FH0GHHHHHGGFGBEHHBAFFGEHFBCHHGGGGGGGGGFFCBCBFBF0C0
@M03495:530:000000000-LYBTV:1:1107:14787:18714 1:N:0:CTGGAGTA+AACCGAAC
GTCAGCATGTGAGCTTTGGAGACTGGTTTATCAACGGCAAAATATAGATCGGAAGAGCACACGTCTGAACTCCAGTCACCTGGAGTAATCTCGTATGCCGTCTTCTGCTTGAAAAAAAAAAAAAGAAACCAGCGAAGTGACAGTACATCTTGGTATGTGTGAGTGAATATCACGACTGATCAATAAAAGGATGGATCAATCAACACACTCGTACATAGAGATACAGTAGACAGACACTACAGACAACCATG
+
CBCCCFFFFFFFGGGGGGGGGGGHHHGHHHHHHHHGGGGGHHHHHHHHHHHGGGGHHHHHHHGHHHGHHHHHHHHHHHHHHHGHHHHHHFHHHGGHHHHGFGHGHHHHHHHGGHHHGGGCCB><//?000//.----<11000<0000000000000000.000000000000..-;.90000000000./00./00.000:0/0.;.//..:..000000000000009:0/;.//0/9000.//...90
@M03495:530:000000000-LYBTV:1:1107:12078:18731 1:N:0:CTGAAGTA+AACCGAAC
GTCAGCATGTGAGCTTTGGAATTAGTAAATTCGTTGACGACAGAAGGAGCAAGATAACGACCACAGGGAGGGTGGTTTATCAACGGCAAAATATAGATCGGAAGAGCACACGTCTGAACTCCAGTCACCTGGAGTAATCTCGTATGCCGTCTTCTGCTTGAAAAACACAAACGAGAAAACCTATAAGGACAATATTGCTGAATATGAAGAGGCTGGGTGGACGCATGGGACGGTCATCAATGTAGTGCAGG
+
AA1A?1DFF1B3AF1BF11CFGHFFGGDDEHHCGFC01EC?AE0BAFFA/AEGF111BEFE?AGGHAA//>@>BEEFHB12B20?@E/>0CB1FEGEHHCE/EE00BG00FCCCFFD2BGBGHHHBGHHCFG00<@1F11<FFF00?1<.-0F111111FG1=G..<.<<...<...://.//0;00009/.09000900;9C0000000.....;./.--/--9---;B---;-;;////9;//9//9/;
@M03495:530:000000000-LYBTV:1:1107:19677:18776 1:N:0:CTGGAGTA+AACCGAAC
GTCAGCATGTGAGCTTTGGTCCAGCCTGAGTCCTGGTTTATCAACGGCAAAAATAGATCGGAAGAGCACACGTCTGAACTCCAGTCACCTGGAGTAATCTCGTATGCCGTCTTCTGCTTGAAAAAAAAAAAAAAATAAAACAATCATCGAGTATTAGAAAGCATAAAACATCTCGTGAAAACCGCAACTGTATTGACCGATCCTTCATACTCCATATGTGTATATGTTAGCAACAACTTCTCTTCGGTTGT
+
CBCCDFFFFFFFGGGGGGGGGGHHHGHHHHHHHHHHHHHHHHHHHGGGGGHHHHHHHHHHGGGGHHHHHHHGHHHGHHHHHHHHHHHHHHHHGHHHHHFHHHGGHHHHGFGHGHHHHHGHHHHHGGGCFG<//--0111=G..0001<0/.<.111<11:0/0111110.0<11.<./911/.---<-</11111110-9--.1110111:0<0111<11111111<111111.:9.01<10:1:..<.-.
@M03495:530:000000000-LYBTV:1:1107:23952:18781 1:N:0:CTGGAGTA+AACCGAAC
GTCAGCATGTGAGCTTTGGAGTGAAATCTCTTGTCTTAAGGAATAAAGGAAAAAGATTCCGTCGGAGGCTCGGTGCTCTACAGGTTCAACCTTTGTACTCTATTATTGCCTCACATTCCATCTCTTGTGAAAATATATTTGATTGGCTTTTCTGCAGGTTGTTTGCCAGGACTTTCCAAGACCTCCACTAGAAAACACAATAAACTTTTTGGAAGCTGGACAACTATCTTCATTTTTCAGAAACAGTGAAC
+
BAABBFFFFFFFGGGFGGGGGGHGHHHHHHHHHGHHHHHHHHHHHHHHHFHHHHGGGHHHHHHGGGGGGHHGGEEGHHHHHHE3FGHHHHHHHHHHHHHHFHHHGHHHGHHHHGHHHHHHHHHHHHHHHGHHHHHHHHHHGHHHHHGHHHHHHHHHHHHHHGHHHHHHHHHHGF???GGFFGHHHHHHGGF>FGHFGGCCGFHHHHHHHHGGFCBCGGCCFFGEHH0CGFGFGGGGGFBCB0CFFF0B0;0
@M03495:530:000000000-LYBTV:1:1107:12178:18825 1:N:0:CTGGAGTA+AACCGAAC
GTCAGCATGTGAGCTTTGGTCCAGCCTGAGTCCTGGTTTATCAACGGCAAAATATAGATCGGAAGAGCACACGTCTGAACTCCAGTCACCTGGAGTAATCTCGTATGCCGTCTTCTGCTTGAAAAAAAAAAAAAAACACAGAGTGAAGGAGAGTAGCGGGTGAGAATGTAGAAAATCTAGTTAAGCTGCAACACCAAAGAGAAGCTGCAAGCCAAGAGACGCGACGCGAATCAACAATAGACTAACAGATA
+
BBCCCFFFFFFFGGGGGGGGGGHHHGHHHHHHHHHHHHHHHHHHHGGGGGHHHHHHHHHHGGGGGHHHHHHHGHHHGHHHHHFGHHHHHHHHHHHHHGHEHHHGGHHHGGGGHGHHHHHHHHHHGHGGG/B>>/<-..0<<0/<00000..<.0000:----..900;000000/00090090900000;9:..:9../9//0/0000;00.://..://.9---------.00;0.00000000099/00
@M03495:530:000000000-LYBTV:1:1107:16427:18829 1:N:0:CTGGAGTA+AACCGAAC
GTCAGCATGTGAGCTTTGGAGTGAAATCTCTTGTCTTAAGGAATAAAGGAAAAAGATTCCGTCGGAGGCTCGGTGCTCTACAGGTTCAACCTTTGTACTCTATTATTGCCTCACATTCCATCTCTTGTGAAAATATATTTGATTGGCTTTTCTGCAGGTTGTTTGCCAGGACTTTCCAAGACCTCCACTAGAAAACACAATAAACTTTTTGGAAGCTGGACAACTATCTTCATTTTTCAGAAACAGTGAAC
+
BABCCFFFFFFFGGGGGGGGGGHHHHHHHHHHHHHHHHHHHHHHHHHHHHHHHHGGHHHHHHHGGGGGGHHGGGGGHHGHHHBGHHHHHHHHHHHHHHHHHHHHGHHHHHHHHHHHHHHHHHHHHHHHHHGHHHHHHHHHHHHHHHHHHHHHHHGHHHHHHGHHHHGHHHHHHHFHHHHHGHHHHHHHHHHFGHHHHHHEHHHHHHHHGHGGHHHHHHHFHHHHHE:GGHGGGGGGGBFBBFFGGFFGGG0
@M03495:530:000000000-LYBTV:1:1107:27543:18831 1:N:0:CTGGAGTA+AACCGAAC
GTCAGCATGTGAGCTTTGGAGTGAAATCTCTTGTCTTAAGGAATAAAGGAAAAAGATTCCGTCGGAGGCTCGGTGCTCTACAAGTTCAACCTTTGTACTCTATTATTGCCTCACATTCCATCTCTTGTGAAAATATATTTGATTGGCTTTTCTGCAGGTTGTTTGCCAGGACTTTCCAAGACCTCCACTAGAAAACACAATAAACTTTTTGGAAGCTGGACAACTATCTTCATTTTTCAGAAACAGTGAAC
+
>>AAAFFFBFFFFGFGGGCFFABGHHGHHHFHGFHHHHGHGHHHHHHFBFGHHFGGHHHHHHHGGGE0EEGGGGGGHHHHHH3BGHHHGFHHBGGBGDHHHHHHHHGEGFHHHHHHGHGFHHHHHHFGGFHGGHHGGHHHHGHHH0BCHHHHEHFF2FGHBBGFFHFFFHGFHH1?<GHH0G<CG.CGHHG11GFHHFHCGFHDFBF0DHG@CCB.0C;.C:C.CC0<CCGBFGGGGGF0F09CCFFG0B0
@M03495:530:000000000-LYBTV:1:1107:19004:18843 1:N:0:CTGGAGTA+AACCGAAC
GTCAGCATGTGAGCTTTGGAGTGAAATCTCTTGTCTTAAGGAATAAAGGAAAAAGATTCCGTCGGAGGCTCGGTGCTCTACAGGTTCAACCTTTGTACTCTATTATTGCCTCACATTCCATCTCTTGTGAAAATATATTTGATTGGCTTTTCTGCAGGTTGTTCGCCAGGACTTTCCAAGACCTCCACTAGAAAACACAATAAACTTTTTGGAAGCTGGACAACTATCTTCATTTTTCAGAAACAGTGAAC
+
BABBAFFFFFFFGGGGGGGGCGGHHHHHHHHGHHHHHHHHFHHHHHHHHHHHHHGGHHHHHHHGGGGGGHHGGEGGHHHHHHHHHHHGHHHHHHHHHHHHHGHHHHHHHHHHGHHHHHHGHHHGHHGGHGEHGGHHHHHHHGHHHFHHHHHHHHHHHHHHHDHHDGGGGHGHHHDGHGGHHHGHFHFHHHGFGFGHHHHGGHFFGGHHHHGGHHHHHHGFHFHHGFFFGGGGFGGGGGGGFFGBFGFGFF:
@M03495:530:000000000-LYBTV:1:1107:16909:18854 1:N:0:CTGGAGTA+AACCGAAC
GTCAGCATGTGAGCTTTGGTCCGCCTGGTTTATCAACGGCAAAATATAGATCGGAAGAGCACACGTCTGAACTCCAGTCACCTGGAGTAATCTCGTATGCCGTCTTCTGCTTGAAAAAAAAAAAAAAGCACTTGAAACAAGATTTGTGGTAGATCGATAACAATTAATACTCAATACTAAGGAAGTAGCTAGGAGAGCTATGCTATACATCCAAATATATGTAAATACCAGCAGAACATGACTCGACCATG
+
CBCBCFFFFFFFGGGGGGGGGGGGGGHHHHHHHHHHHGGGGGHHHHHHHHHHHGGGGGHHHHHHGHHHGHHHHHHHHHHHHHFHHHHGHHHEHHHFGHHHHGGGHGHHHHHHGGHHHHGGGCC@C>>.01011111110.//<0000/./00000...:.000000000000:00000000/0/.900;000.0/...9000000;00000/0090009000000000;0;././://000000..---00
@M03495:530:000000000-LYBTV:1:1107:25297:18861 1:N:0:CTGGAGTA+AACCGAAC
GTCAGCATGTGAGCTTTGGATAGTAAAGGAGCAAGATAACGACCACAGGGAGGGTGGTTTATCAACGGCAAAATATAGATCGGAAGAGCACACGTCTGAACTCCAGTCACCTGGAGTAATCTCGTATGCCGTCTTCTGCTTGAAAAAAAAAAACAAATATCGAAGATAGCAAGGTCTAGTTCACGTGAGTATACACTCATGCAAGTCAGTGATACGCAAAGAGACAACATATGTACAACAATTGACAATCC
+
CBCCDFFFFFFFGGGGGGGGGGHGHHHHHHHHHHHHHHHHGGGGGHHHHGGGGGEFGGGHHHHHHHGGGGGHHHHHHGHHHHGGFFHHGHHHHGGHHGHHHHHHHHHHHHHHHHHHGHHGDHHGFGGHHHGDGHGHHHHHHHHHHHHGFEEG@....0::0../..::0000/.:000000000...;.;00000;0//:00000;000000000.:.9-///://:../000000000..0:0:00000/
@M03495:530:000000000-LYBTV:1:1107:16085:18866 1:N:0:CTGGAGTA+AACCGAAC
GTCAGCATGTGAGCTTTGGATGGTTCTGGTTTATCAACGGCAAAATATAGATCGGAAGAGCACACGTCTGAACTCCAGTCACCTGGAGTAATCTCGTATGCCGTCTTCTGCTTGAAAAAAAAAAAAAGAAAAACAAGAACATAAAAAAACAACGTGTTCAAAACAGTAAGATGAGAATACATCTAAGCGTATGATCATGAAAAATGGTACAACGTTATCGGTGCCAGTAGAACTAATGAATGAAGCAGCAG
+
DCCDDFFFFFFFGGGGGGGGGGGFHHHHHHHHHHHHHHGGGGGHHHHHHHHHHHGGGGHHHHHHHGHHHGHHHHHHHHHHHHHHHHHHHHHHFHHHGGHHHHGFGHGHHGHHHHFHFHHGGGCFCB<//0100<..00<001=<111--.<..-../.00000..<00<0<00000<0000<00000/-.../0000000000..00:<0000<.//.:.-..-/0<0:000<0000000:000000/<..
@M03495:530:000000000-LYBTV:1:1107:17367:18875 1:N:0:CTGGAGTA+AACCGAAC
GTCAGCATGTGAGCTTTGGAGTGAAATCTCTTGTCTTAAGGAATAAAGGAAAAAGATTCCGTCGGAGGCTCGGTGCTCTACAGGTTCAACCTTTGTACTCTATTATTGCCTCACATTCCATCTCTTGTGAAAATATATTTGATTGGCTTTTCTGCAGGTTGTTTGCCAGGACTTTCCAAGACCTCCACTAGAAAACACAATAAACTTTTTGGAAGCTGGACAACTATCTTCATTTTTCAGAAACAGTGAAC
+
AABBBFFFFFFDGFFGFGFGGGFHHHGFHHHHHHFHHHGHHGFFFHHHEHHHGHGGHHHHHHHGGGGGGEGEEEEGHFHFHH3GHHHGHHHHGGFFGHHHHHHGHHHHHHHHHHHHHHHGHHHHHEFGGFHFHHBGHHHHHGHHHHHHHHHHHHHHHHHHHGHHHHHHHHEHHH1F?GDGHHHHHHHHHHHDDFCHHGHGHHHHHGGHHHGGGHGEHG:CHHFFHHGGFGGFFGGGGGGGFFBFBFFGCF9
@M03495:530:000000000-LYBTV:1:1107:5422:18882 1:N:0:CTGGAGTA+AACCGAAC
GTCAGCATGTGAGCTTTGGAATTAGTAAATTCGTTGACGACAGAAGGAGCAAGATAACGACCACAGGGAGGGTGGTTTATCAACGGCAAAATATAGATCGGAAGAGCACACGTCTGAACTCCAGTCACCTGGAGTAATCTCGTATGCCGTCTTCTGCTTGAAAAAAAAAAAAAAATCCATTTGATCCATTAGAATTTTCGTTCCACTATAATCCTTATTAGTATGCGTTCTTATCATCGTTTTATAACAAT
+
BABBBFFFFDFFGGGCGGGFGGHHHHHHHHHGGHHGHHGAGGGHHHHGHGHHHHHHHHGEFGGGHHGGGGGGGGGGGHHEFHHHFCGGGHHHHHHGDFHGGFEEHHHHHHHGHHHGGHHHFHHHD2GGFHHHHHHFF?1FHFFDFHHHGGGGGGHHHHHHFGD0.@C:@---9--.9/09;90;//////;////;/9/-./../9;///:9///;///9//9/9/.....////////....//9/////
@M03495:530:000000000-LYBTV:1:1107:9625:18894 1:N:0:CTGGAGTA+AACCGAAC
GTCAGCATGTGAGCTTTGGAGTGAAATCTCTTGTCTTAAGGAATAAAGGAAAAAGATTCCGTCGGAGGCTCGGTGCTCTACAGGTTCAACCTTTGTACTCTATTATTGCCTCACATTCCATCTCTTGTGAAAATATATTTGATTGGCTTTTCTGCAGGTTGTTTGCCAGGACTTTCCAAGACCTCCACTAGAAAACACAATAAACTTTTTGGAAGCTGGACAACTATCTTCATTTTTCAGAAACAGTGAAC
+
CBCCDFFFFFFFGGGGGGGGGGHHHHHHHHHHHHHHHHHHHHHHHHHHHHHHHHGGHHIIHIHGGGGGGHHGGGGGHHHHHHHHHHHHHHHHHHHHHHHHHHHHHHHHHHHHHHHHHHHHHHHHHHHHHHHHHHHHHHHHHHHHHGHHHHHHHHGHHGHHHGHHHHHHHHHHHHGHHGDHFHHHHHHHHHHFGHHHHHHEHHHHHHHHHHGCHFHHHHHHHHHHFHCGGHGGGHHHHGGFGFGFGGBFCF<
@M03495:530:000000000-LYBTV:1:1107:21774:18895 1:N:0:CTGGAGTA+AACCGACC
GTCAGCATGTGAGCTTTGGAGTGAAATCTCTTGTCTTAAGGAATAAAGGAAAAAGATTCCGTCGGAGGCTCGGTGCTCTACAGGTTCAACCTTTGTACTCTATTATTGCCTCACATTCCATCTCTTGTGAAAATATATTTGATTGGCTTTTCTGCAGGTTGTTTGCCAGGACAGGTCGTGATTGCTGGAGCAGGTATGATATAATTCTAGGATTTGACAGATGAATAATTTACATATATATCTAACTTTGA
+
BACCCFFFFFFFGGGGGGGGGGHHHHHHHHHHHHHHHHHHHHHHHHHHHHHHHHGGHIHHHHHGGGGGGHHGGGGGHHHHHHHGHHHHHHHHHHHHHHHHHHHHHHHHHHHHHHHHHHHHHHHHHHHHHHHHHHHGHHHHHHHHHHHHHHHHHHHHGHHHHGHHHHHHGHHHHGEHHGGGHHHHHHHHHHGFGHGHHHGFFHHGHHHHHGHFHHHHHHHHHHHHGG<CFHHHHHHHGFFCFGGGGGGGCF0
@M03495:530:000000000-LYBTV:1:1107:2588:18909 1:N:0:CTGGAGTA+AACCGAAC
GTCAGCATGTGAGCTTTGGAGTGAAATCTCTTGTCTTAAGGAATAAAGGAAAAAGATTCCGTCGGAGGCTCGGTGCTCTACAGGTTCAACCTTTGTACTCTATTATTGCCTCACATTCCATCTCTTGTGAAAATATATTTGATTGGCTTTTCTGCAGGTTGTTTGCCAGGACTTTCCAAGACCTCCACTAGAAAACACAATAAACTTTTTGGAAGCTGGACAACTATCTTCATTTTTCAGAAACAGTGAAC
+
BABAAFFFFFFFGFGGGGGGGGHHHHHHHHHHHHHHHHHGHHFHHHHHHHGHHHGGHHHHHHHGGGGGGGHGGGGGEHGHHHFFHHHHHHGHHHHHHHHHHHHHHHHFHHHHHGHHHGHHHHHHHHHHHHGFFGHHHGFGHBGHFGHFGFFGHHGFHHHHGEHHGGHHHHHHFHFGHHGHGGCGFGBGGHHFFHGHEHHGHGHHHHHHHHGGBGHFHFCFFHHEHH;CGCBBFGGGGFGFFBBBBF;;0;9
@M03495:530:000000000-LYBTV:1:1107:6798:18912 1:N:0:CTGGAGTA+AACCGAAC
GTCAGCATGTGAGCTTTGGAGTGAAATCTCTTGTCTTAAGGAATAAAGGAAAAAGATTCCGTCGGAGGCTCGGTGCTCTACAGGTTCAACCTTTGTACTCTATTATTGCCTCACATTCCATCTCTTGTGAAAATATATTTGATTGGCTTTTCTGCAGGTTGTTTGCCAGGACTTTCCAAGACCTCCACTAGAAAACACAATAAACTTTTTGGAAGCTGGACAACTATCTTCATTTTTCAGAAACAGTGAAC
+
BBBBBFFFFFFFGGGGGGGFGGGHHHHGHHHHHHHHHHHHHHHHHHHHFHHHFHGGHHHFHHHGGGGGGHFFGGGGHGGHHHHHHHHFHHHHHHHHHHHHHGHHHHHHHHHHHHHHHHHHHHHHGHHHHGHHGHHHHHHHHHGHEHGGHHHHHHGHEGFHHDHHHHHHHHHHHH?GHHFGHHHHHHHHHHG<GFHGHFH<DFFHHGHHHHGGGGFGFGCGHHHHHHBCFGFGGGGGGGGGGEFCFF;FCF0
@M03495:530:000000000-LYBTV:1:1107:13326:18929 1:N:0:CTGGAGTA+AACCGAAC
GTCAGCATGTGAGCTTTGGAGGGCAAGAAGTGGTTGTGACATTGCTATGGCAGTTAGAGCCAACAATTACCTTAAATTCCAAAAACAACATACTCCTCCTTTGGAATTAGTGTTGACGACAGAAGGAGCAAGATAACGACCACAGGGAGGGTGGTTTATCAACGGCAAAATATAGATCGGAAGAGCACACGTCTGAACTCCAGTCACCTGGAGTAATCTCGTATGCCGTCTTCTGCTTGAAAAAAAAAAAA
+
CCCDDFFFFFFFGGGGGGGGGGGGGGGHHHGHHGGGGGHHHHHHHHHHHHHHGHHHHHHHHHHGGHHHHHHHHHHHHHHHHHHHHGHHGHHHHHHHHHHHHHHHHHHHHHHHHHHHHGGGGGHHHHHHHHHHHHHHHGGGGGHHHHGGGGGEFGDGGHHHHHHGGGGGHHHHHHDGGFHGGGGGCBGHHHGCHHGGFFGGGGGGGGGGGGGGG:FFF1BFFCEGGF0<DFFFFFFFFFFFFFFFCFFA--<
@M03495:530:000000000-LYBTV:1:1107:7643:18935 1:N:0:CTGGAGTA+AACCGAAC
GTCAGCATGTGAGCTTTGGAATTAGTAAATTCGTTGACGACAGAAGGAGCAAGATAACGACCACAGGGAGGGTGGTTTATCAACGGCAAAATATAGATCGGAAGAGCACACGTCTGAACTCCAGTCACCTGGAGTAATCTCGTATGCCGTCTTCTGCTTGAAAAAAAAAAAAAAATGATAAAAAGCAGAAAGAAGATGTAGATAACTAGAGAACAGAGAGATATACCAGAGTAACAGTAACGAAGTTGATT
+
CCCCCFFFFFFFGGGGGGGGGGHHHHHHHHHHGHHHHHGGGGGHHHHHHHHHHHHHHHGGGGGHHHHGGGGGFGGFGHHHHHHFFGGEGHHHHHHHHHHHGGGGHHHHHHHGHHHGHHHHHHHHHHHHHHHHHHFFGFDGGHGGHGHHGGGHGHHHHHHHHHHHHGCEG?-;---.0000;000..0/::00/./000:00B009000:00000////9..00000000;.;000000009....9009;0
@M03495:530:000000000-LYBTV:1:1107:12641:18941 1:N:0:CTGGAGTA+AACCGAAC
GTCAGCATGTGAGCTTTGGAGTGAAATCTCTTGTCTTAAGGAATAAAGGAAAAAGATTCCGTCGGAGGCTCGGTGCTCTACAGGTTCAACCTTTGTACTCTATTATTGCCTCACATTCCATCTCTTGTGAAAATATATTTGATTGGCTTTTCTGCAGGTTGTTTGCCAGGACAGCTGGAGAATAAGTTGGCACCAGATCCTACGATATCGGTACCTCCACTAGAAAACACAATAAACTTTTTGGAAGCTGG
+
BBCCCFFFFFFFGGGGGGGGGGHHGHHHHHHHHHHHHHHHHHHHHHHHGHHHHHGGHHIHHHHGGGGGGHHGGGGGHHHHHHHHHHHHHHHHHHHHHHHHHHHHHHHHHHHHHGHGHHHHHHHHHHHHHGHHHHHHHHHHHHHHHHHHHHHHHHHHGHHHHEHHHGHHHHHHHGGGHHHGHGHHGHFHHGHHFGHGADHGHHHGDHGGHGFDHDGHHHHHHHHFGG9;ACEGGGGGFGFGGGGGEGGECF9
@M03495:530:000000000-LYBTV:1:1107:9257:18948 1:N:0:CTGGAGTA+AACCGAAC
GTCAGCATGTGAGCTTTGGTCCAGCCTGAGTCCTGGTTTATCAACGGCAAAATATAGATCGGAAGAGCACACGTCTGAACTCCAGTCACCTGGAGTAATCTCGTATGCCGTCTTCTGCTTGAAAAAAAAAAAGGGACGCAGCAACGGTGAGGTAGGTGGGTACAACCGGAGTACCGGTCGAACTGGCAGAAATCACATGAGACAACGGAGCTTAAGGGGAGCCGACGGCGAGGACGTGAGGTATGAGAGGG
+
CCBCCFFFFFFFGGGGGGGGGGHHHGHHHHHHHHHHGHHHHHHHHGGGGGHHHGHHHHHHGGGGGHHHHHHHGHHHGGHHHHFGGHHHHHHHHHHFHHHFGHHGGHHHHGGGHGHHGHHHGF?GHHGGC@/<///?//----000--.<..<C00.<0.::0/00/;----C90;.9-;--9..0/./../://///////////:9-..-.///9/.-.-:.---9---:9--.-.....;//:////..
@M03495:530:000000000-LYBTV:1:1107:5366:18973 1:N:0:CTGGAGTA+AACCGAAC
GTCAGCATGTGAGCTTTGGAGTGAAATCTCTTGTCTTAAGGAATAAAGGAAAAAGATTCCGTCGGAGGCTCGGCGCTCTACAGGTTCAACCTTTGTACTCTATTATTGCCTCACATTCCATCTCTTGTGAAAATATATTTGATTGGCTTTTCTGCAGGTTGTTTGCCAGGACTTTCCAAGACCTCCACTAGAAAACACAATAAACTTTTTGGAAGCTGGACAACTATCTTCATTTTTCAGAAACAGTGAAC
+
AAAAABFDDFFBFGGGGGGCGFEGHBGFFHHHHEEGFHFDBH0BGGGFHFHGHHGFGHHHFGH?EEE/AGH/>//>@>GGHEH0FF1FGHGGFFBGHB>GGHFHHHHGFGGFGGF2FGFHDEGGGFB>12BFGBFGHHFGG2GH1FFG0CFFDB1FBGGFHGHHHHHHF/GEHGGHHGHHA<FGFH0CHHE<<0<CGAC.DG:GCGFHHHGGHFBEGH/AFFGEGG;CFFGFG0;FFGF0B099FFBB0;9
@M03495:530:000000000-LYBTV:1:1107:10053:18981 1:N:0:CTGGAGTA+AACCGAAC
GTCAGCATGTGAGCTTTGGAGTGAAATCTCTTGTCTTAAGGAATAAAGGAAAAAGATTCCGTCGGAGGCTCGGTGCTCTACAGGTTCAACCTTTGTACTCTATTATTGCCTCACATTCCATCTCTTGTGAAAATATATTTGATTGGCTTTTCTGCAGGTTGTTTGCCAGGACTTTCCAAGACCTCCACTAGAAAACACAATAAACTTTTTGGAAGCTGGACAACTATCTTCATTTTTCAGAAACAGTGAAC
+
BABBBFFFFFFFGGGGGGGGGGHHHHHHHHHHHHHHHHHHHHHHHHHHHHHHHHGGHHHHHHHGGGGGGHHGGFGGHHHHHHEFHHHHHHHHHHHHHHHHHHHHHHHHHHHHHHHHHHHHHHHHHHHHHHHHHHHHHHHHHHHHHGHGHHHHHHHHHHGHFDHHHHHHGHHHHHHHGGGHHHHHHHHHHHHFFGHHHGGCHHHHHHGGHHGGGHFEHHGFFFHFHFCCCGFGGGFGGFGFFCFFFF;F0C9
@M03495:530:000000000-LYBTV:1:1107:22745:18996 1:N:0:CTGGAGTA+AACCGAAC
GTCAGCATGTGAGCTTTGGTTTATCAACGGCAAAATATAGATCGGAAGAGCACACGTCTGAACTCCAGTCACCTGGAGTAATCTCGTATGCCGTCTTCTGCTTGAAAAAAAAAAAAAACGAAGAAACGAGATGACGGGGAGACGTGCACCAGAAATCAATGCTAAAGTGAGTGGTAGCACGAGTGTCAGTATCAGATCGCGATACTCTCAGCATACGTCCTTGGAGACCTCCATGATGACCATCTCTTAAT
+
BABCCFFFFFFFGGGGGGGGGGHHHHHHGGGGGGHHHHHHHHHHGGGGHHHHHHHGHHHGHHHHHHHHHHHHHHHHHHFHHG5DGHGGHHGHFEFGGHHHHHHHHGHHHGGGGCC///?/<//?000.....>11.-<-<-.......0/.../0000CF00000000000;0.;00090-.-..09000000;;0:0..--;9-0009000:;00.0...;000/9..00./00:000000000000000
@M03495:530:000000000-LYBTV:1:1107:9381:18999 1:N:0:CTGGAGTA+AACCGAAC
GTCAGCATGTGAGCTTTGGACTCCTGACTGGTTTATCAACGGCAAAATATAGATCGGAAGAGCACACGTCTGAACTCCAGTCACCTGGAGTAATCTCGTATGCCGTCTTCTGCTTGAAAAAAAAAAAAACGAAAGACCTGAATGCAGATAGTGTGAGTGTAATTTCATGTGTAGGAGTGACATGCGAAGATACTACGAGGGAAATCCAGAGCGAAGACGGATTACGGGACTGAAACTGGATTGTTGGCAAG
+
AABBBFFFFFFFGGGGGGGGGGHHHHHHHHHHHHHHHGHHGGGFFHHHHHFFHHHHGCF1GHHFHHHGGHHGHHGHGHHHHHFFGHHHGHHHFFEGGHFGHCGFCGGGCHGGEGHH0FBGGGEC/><A//</.<.000>001<<1D0<00=D0000=0<00=D000000;C000;0:/:G000CC:.;9C000000.9.--..9;;/00;./-9-9./..;.;//..-.-../////9////.//..9;/.
@M03495:530:000000000-LYBTV:1:1107:25626:19024 1:N:0:CTGGAGTA+AACCGAAC
GTCAGCATGTGAGCTTTGGAGGGTGGTTTATCAACGGCAAAATATAGATCGGAAGAGCACACGTCTGAACTCCAGTCACCTGGAGTAATCTCGTATGCCGTCTTCTGCTTGAAAAAAAAAAATAAAAAGAATGGATGATGATACATACTGAAATCGAGGAAGTATCTAACTTATTCCATCCAACTTCGTAAGGTGCAAGTAGTGGCGCAAGTCACTGCCTGGTACACTTAGATGTACGAGATGAGCTAAAT
+
BABBBFFFFFFFGGGGGGGGGGGEFGEGHHHGHHHGGGGGHHHHHHHHHHHGGGGHHHHHHHGHHHGHHHHHHHHHHHHHHHB?FGHHGDGHHFGHHHHGGGHGHHGHGHHGHHHHEG<BC@0<11<1//<11?1111=<1111111>1111110...--<.00000;000000000000.00:/;0.:/..;0/00000900/..-.--:C090//////.;/;////9///////.....////9////
@M03495:530:000000000-LYBTV:1:1107:20340:19027 1:N:0:CTGGAGTA+AACCGAAC
GTCAGCATGTGAGCTTTGGAGTGAAATCTCTTGTCTTAAGGAATAAAGGAAAAAGATTCCGTCGGAGGCTCGGTGCTCTACAGGTTCAACCTTTGTACTCTATTATTGCCTCACATTCCATCTCTTGTGAAAATATATTTGATTGGCTTTTCTGCAGGTTGTTTGCCAGGACTTTCCAAGACCTCCACTAGAAAACACAATAAACTTTTTGGAAGCTGGACAACTATCTTCATTTTTCAGAAACAGTGAAC
+
CBCCCFFFFFFFGGGGGGGGGGHHHHHHHHHHHHHHHHHHHHHHHHHHHHHGHHGGHIHHHHHGGGGGGHHGGGGGHHHHHHHHHHHHHHHHHHHHHHHHHHHHHHHHHHHHHHHHHHHHHHHHHHHHHHHHHHHHHHHHHGHHHGHHHHHHHHHHHHHHHGHHHHHHHHHHHHHHHHHHGHHHHHGHHHGGGHHHHHHGHHGHHHHHHHGGHGGHHHBGFHHHGHGGHHGGGGFGGGGGGGFBFGBFCB0
@M03495:530:000000000-LYBTV:1:1107:25381:19034 1:N:0:CTGGAGTA+AACCGAAC
GTCAGCATGTGAGCTTTGGAGGGCAAGAAGTGGTTGTGACTGGTTTATCAACGGCAAAATATAGATCGGAAGAGCACACGTCTGAACTCCAGTCACCTGGAGTAATCTCGTATGCCGTCTTCTGCTTGAAAAAAAAAAAAAAAATCATAGTTAGTCACAATGCTATTGTCTACGATCTTTCATTCACCGGTAATCTAGTTCACACATCATCTTCTCAGATAGCAACTCGCTCTGACGCTGCTTTCTCATGC
+
BBCCCFFFFFFFGGGGGGGGGGGGGGGHHHHHHHGGGGHHHHHGHHHHHHHGFGCGGHHHHHHHHHHHGGGGHHHHHHHGFHFFHHHHHHHHHHHHHHHHFHHHGHDGHFFGHHHHGGGFGHEHHHHH0GHHHGCGCCC->---;0000;00000<0:00:0000000;;000..:..000000;000.---.000000000009.00:;00:000000000000.90.-...000.....0009000000
@M03495:530:000000000-LYBTV:1:1107:17990:19037 1:N:0:CTGGAGTA+AACCGAAC
GTCAGCATGTGAGCTTTGGAGTGAAATCTCTTGTCTTAAGGAATAAAGGAAAAAGATTCCGTCGGAGGCTCGGTGCTCTACAGGTTCAACCTTTGTACTCTATTATTGCCTCACATTCCATCTCTTGTGAAAATATATTTGATTGGCTTTTCTGCAGGTTGTTTGCCAGGACTTTCCAAGACCTCCACTAGAAAACACAATAAACTTTTTGGAAGCTGGACAACTATCTTCATTTTTCAGAAACAGTGAAC
+
CBCCCFFFFFFFGGGGGGGGGGHHHHHHHHHHHHHHHHHHHHHHHHHHHHHHHHGGHHHHHHHGGGGGGHHGGGGGHHHHHHHHHHHHHHHHHHHHHHHHHHHHHHHHGHHHHHHHHHHHHHHHHHHHHHHHHHHHHHHHHGHHHHHHHHHHHHHHGGHHHGHHHHHHHHHHHHGFFHDGFFHFHHHHHHH>1FGFHGG.GHH0GFHGGHG?CGFEFHFHHHHHGH;CHHGGGGGGGGGFGF0CFFCBFF0
@M03495:530:000000000-LYBTV:1:1107:12435:19070 1:N:0:CTGGAGTA+AACCGAAC
GTCAGCATGTGAGCTTTGGAGTGAAATCTCTTGTCTTAAGGAATAAAGGAAAAAGATTCCGTCGGAGGCTCGGTGCTCTACAGGTTCAACCTTTGTACTCTATTATTGCCTCACATTCCATCTCTTGTGAAAATATATTTGATTGGCTTTTCTGCAGGTTGTTTGCCAGGACTTTCCAAGACCTCCACTAGAAAACACAATAAACTTTTTGGAAGCTGGACAACTATCTTCATTTTTCAGAAACAGTGAAC
+
AAAAAFFFFFFFBGGFFGGGGGAGGFHFHFCHFGHHHHHHHHFHGHFHFFHHHHGGFHHHGHHGGGGCEFFC@EGGFGFHHHGEHGFGFGHGGGFHHHFFHFHHHFHFFHGGFHHHHBGHFHHHGHHGGHHHHHHGHHHHHHHHH?FCAGFHHHGHEHCFF?GHFB<FFEEEHH1?GD?1GCBFGGFHBCF>1F0FCGEEHBGFGFDHHHGGGHH.0CFFFCCAHHBCGCFBFFBBFGGBFCBCBF;BCC0
@M03495:530:000000000-LYBTV:1:1107:15497:19079 1:N:0:CTGGAGTA+AACCGAAC
GTCAGCATGTTAGCTTTGGTTTATCAACGGCAAAATATAGATCGGAAGAGCACACGTCTGAACTCCAGTCACCTGGAGTAATCTCGTATGCCGTCTTCTGCTTGAAAAAAAAAAAAAAGAAAAATAGAAACAGGGAAATGATACGACAAGCTAAAGAATACGCAAGGACATAAGTTATGCAGCTACTACTGACGAAAATGCGTTGAATCATATTACACGAATCACACATAGATGTCACATAGGAGTCAGCG
+
CBCCCFFFFFFFGGGGGGGGGGHHHHHHGGGGGHHHHHHHHHHHGGGGHHHHHHHGHHHGHHHHHHHHHHHHHHHHHHHHHH5FGGFGHHHHGGGHGHHHHHHHHHHHHGGGC?<//>/=0?0?0111110<0...0.111111<..<-..011101.010...<-...<01::<11111110/100<1101<<.<.-101...-.111111111110.-..<1000.001111<:11<10100/</11:.
@M03495:530:000000000-LYBTV:1:1107:9191:19102 1:N:0:CTGGAGTA+AACCGAAC
GTCAGCATGTGAGCTTTGGTCCAGCCTGAGTCCCTGGTTTATCAACGGCAAAATATAGATCGGAAGAGCACACGTCTGAACTCCAGTCACCTGGAGTAATCTCGTATGCCGTCTTCTGCTTGAAAAAAAAAAAAAAAAATAAATAGATACTGAACAAAAATATATAAGAAGAGTGACACACGAATATGTACTCGTAACCTATTCGTGAATATGTGGAAATAATATGTTCAGCTCCTGTCATAGTCATCATG
+
BBCCCFFFFFFFGGGGGGGGGGHHHGHHHHHHHHHHHGHHHHHHHHGGGGGHHHHHHHHHHHGEGGHHHHHHHGHHHGHHHHGHHHHHHHHHHHHHHHHHEHHHGGHHHHGGGHGHHHHHHHGHHHHGGGGG//><<--<0000000000000:;0/....000;00;00/0.000000:.--.;.0000000.....00;000/;./900000000;0000000000000000000000000;0009000
@M03495:530:000000000-LYBTV:1:1107:16878:19113 1:N:0:CTGGAGTA+AACCGAAC
GTCAGCATGTGAGCTTTGGTTTATCAACGGCAAAATATAGATCGGAAGAGCACACGTCTGAACTCCAGTCACCTGGAGTAATCTCGTATGCCGTCTTCTGCTTGAAAAAAAAAAAAAAAAAACAACAATCATCAAACTCCAGCATACTACATATACAAAGATTGAATGCAACCAAAACTACTCAATAACGACGCGTATGATAGATCAGACATAACAGATGAGCTGCTGTAACATCGCAAATCCGAATATCG
+
CCCCDFFFFFFFGGGGGGGGGGHHHHHHGGGGGHHHHHHHHHHHGGGGHHHHHHHGHHHGHHHHHHHHHHHHHHHHHHHHHHFGGHGGHHHHGGGHGHHHHHHHHHHHHGGGGD<></</--..<..<00000000000000//000000000;0<000/:000000:0000...:..:0::000000:..-;-;--./:0:000000:0/0:0000:0000000000;;000::..9.-00:....:00.
@M03495:530:000000000-LYBTV:1:1107:4591:19122 1:N:0:CTGGAGTA+AACCGAAC
GTCAGCATGTGAGCTTTGGAATTAGTAAATTCGTTGACGACAGAAGGAGCAAGATAACGACCACAGGGAGGGTGGTTTATCAACGGCAAAATATAGATCGGAAGAGCACACGTCTGAACTCCAGTCACCTGGAGTAATCTCGTATGCCGTCTTCTGCTTGAAAAAAAAAAAAAATCATATGAAGTCTTGAGCCTTTATTGCAGTCGACATTGATCATGACTAAGATAGTCATTGAAGATTAGATTCTCAGG
+
CCCCCFFFFFFFGGGGGGGGGGHHHHHHHHHHGHHHHHGGGGGHHHHHHHHHHHHHHHGGGGGHHHHGGGGGEFGEGHHHHHFGEGGGGHHGHHHHHHHHGGGGHHHHHHHGHHHGHHHHHHHHHHHHHGHHHHHHGGDHHHFDHHHHGDGHGHHHHHHGHCGHHGCGG-9A:-.00000900000000000/:00::00000:0..-..00000000000000000000009000000;0900000000/
@M03495:530:000000000-LYBTV:1:1107:15713:19125 1:N:0:CTGGAGTA+AACCGAAC
GTCAGCATGTGAGCTTTGGAGTGAAATCTCTTGTCTTAAGGAATAAAGGAAAAAGATTCCGTCGGAGGCTCGGTGCTCTACAGGTTCAACCTTTGTACTCTATTATTGCCTCACATTCCATCTCTTGTGAAAATATATTTGATTGGCTTTTCTGCAGGTTGTTTGCCAGGACTTTCCAAGACCTCCACTAGAAAACACAATAAACTTTTTGGAAGCTGGACAACTATCTTCATTTTTCAGAAACAGTGAAC
+
BABBBFFFFFFFGGGGGGGGGGHHHHHHHHHHFGHHHHHHHGHHHHHHGHHHHHGGGHHHHHHGGGGGGHHGGEFGHHHGHH@GHHGFHHHGFHGGHHHHHHHHHHHHGHHHHHHHHHHHHHHHHHHHGHHHGHHHHHHHHGHHGFBGHHHHHHEHGHHHHDHHHGHHEGEFHF<FFGDGHHFGGFGFGFH1GFHGGFH<<GHDGHFDGHGGFGHAGF;;GHGECG;:G;FFFFGBFBBFBF/BFFFGBF0
@M03495:530:000000000-LYBTV:1:1107:6750:19132 1:N:0:CTGGAGTA+AACCGAAC
GTCAGCATGTGAGCTTTGGAGTGAAATCTCTTGTCTTAAGGAATAAAGGAAAAAGATTCCGTCGGAGGCTCGGTGCTCTACAGGTTCAACCTTTGTACTCTATTATTGCCTCACATTCCATCTCTTGTGAAAATATATTTGATTGGCTTTTCTGCAGGTTGTTTGCCAGGACTTTCCAAGACCTCCACTAGAAAACACAATAAACTTTTTGGAAGCTGGACAACTATCTTCATTTTTCAGAAACAGTGAAC
+
CBCCCFFFFFFFGGGGGGGGGGHHHHHHHHHHHHHHHHHHHHHHHHHGHHHHHHGGHHHHHHHGGGGGGHHGGGGGGHHHHHFHHHHHHHHHHHHGHHHGHGHHHHHHHHHHHHHHHHHHHHHHHHHHHHHHHHHHHHHHHHHHHHHHHHHHHHHHGHHGFEHHHHHHHHHHHHHHHGDGFGHHHHHHHHH1>FHHHGGEGFHGHHHHHHGGGGFHHHGFHFHHHF<CGGFGGGGGGGGFF0FFGGFGGGB
@M03495:530:000000000-LYBTV:1:1107:22495:19155 1:N:0:CTGGAGTA+AACCGAAC
GTCAGCATGTGAGCTTTGGAGACTGGTTTATCAACGGCAAAATATAGATCGGAAGAGCACACGTCTGAACTCCAGTCACCTGGAGTAATCTCGTATGCCGTCTTCTGCTTGAAAAAAAAAAAAAAACAAATTAAAAGGCTAGGTATCTAGACATATATAACAGTGTAGATGATAAGTGTAACACGTACACTCACCGATGGAGAGCATCGGCTCTCTGCACATCTGTAGAGCTTCAGTTGTCAGAGTGGACT
+
BBCCCFFFFFFFGGGGGGGGGGGHHHHHHHHHHHHGGGGGHHHHHHHHHHHGGGGHHHHHHHGHHHGHHHHHHHHHHHHHHHFFFGHHHBGGHGGHHHHGGGHGHHHHHHHGHHHHGGGDGB><<-.<.0<111111..<0..000000000000000000;000000:000000000000000.:9..90//0..9-..//;..000..-.:/00000000::000000000000:0000000990;090
@M03495:530:000000000-LYBTV:1:1107:11870:19156 1:N:0:CTGGAGTA+AACCGAAC
GTCAGCATGTGAGCTTTGGAGTGAAATCTCTTGTCTTAAGGAATAAAGGAAAAAGATTCCGTCGGAGGCTCGGTGCTCTACAGGTTCAACCTTTGTACTCTATTATTGCCTCACATTCCATCTCTTGTGAAAATATATTTGATTGGCTTTTCTGCAGGTTGTTTGCCAGGACTTTCCAAGACCTCCACTAGAAAACACAATAAACTTTTTGGAAGCTGGACAACTATCTTCATTTTTCAGAAACAGTGAAC
+
CABCBFFFFFFFGGGGGGGGGGHHHHHHHHHHHHHHHHHHHHHHHHHHHHHHHHGGHIIHHIHGGGGGGHHGGFGGHHHHHHHHHGHHHHHHHHHHHHHHHHHHHHHHHHHHHHHHHHHHHHHHHHHHHHHHFHHHHHHHHHHHHHHHHHHHHHGHHHHHHGHHHHHHGHHHHHHHHHHHHFHHHGHHHHHFFGHHHFHEHHHHHGHHHHGGHCGHHHHHGHHHHHGGHGGGGGGGGGGFBFCFGGCB9C0
@M03495:530:000000000-LYBTV:1:1107:28060:19167 1:N:0:CTGGAGTA+AACCGAAC
GTCAGCATGTGAGCTTTGGACTCCTGACTGGTTTATCAACGGCAAAATATAGATCGGAAGAGCACACGTCTGAACTCCAGTCACCTGGAGTAATCTCGTATGCCGTCTTCTGCTTGAAAAAAAAAATAAACTACAATTTTCTCGGATCCAGTCTTCTGCTTGAAATATAAATTAGTATAATTATATATTAATGTCATGGAGCTACATCCTTGTTATCTCCACATAGCGTATCTTTAACGCCCACTTCTCAC
+
BBBBBFFFFFFFGCGGGGFFGGHHHHHHHHHEFGHHHGHHGGGCEHFHFFHEFGHEEFFEFFHHFHCEGHGFHHHFFFFH@G35BBGEHHHGHH4GHHFGF3FGEE@FFGGHHFGHBCGFHCEC@C0<2222222@2111111//?//<1111>=11<11110FF0000<=0<000000=00000<000;;;C000000;/;.00:C0;000000009000//0;C/-:..9009000.-99..;///9//
@M03495:530:000000000-LYBTV:1:1107:19718:19175 1:N:0:CTGGAGTA+AACCGAAC
GTCAGCATGTGAGCTTTGGTCCAGCCTGAGTCCCTGGTTTACAACGGCAAAATATAGATCGGAAGAGCACACGTCTGAACTCCAGTCACCTGGAGTAATCTCGTATGCCGTCTTCTGCTTGAAAAAAAAAAAAAACACAAGTATTAGGCATACAATATTGCTAGTAAATTACAAGACGACACAAGCACTGCGAGTCTACCACATCTAGCTATGTAGACACAACTCACTTTCATACACAATCAGCATCTAAC
+
DCCDDFFFFFFFGGGGGGGGGGHHHGHHHHHHHHHHHHHHHHHHHGGGGGHHHHHHHHHHHGGGGHHHHHHHGGHHGHHHHHFHHHHHHHHHHGHHHHHDHHHGGHHHHGGGHGHHHHHHGHHHHHGGGFGA>/-..0<.0100<0000000<000000000000000:0<000:</.:---/...//0/0.--</=0000090:00000000000000//..000000000<00000.0000:0000000
@M03495:530:000000000-LYBTV:1:1107:21204:19187 1:N:0:CTGGAGTA+AACCGAAC
GTCAGCATGTGAGCTTTGGAGTGAAATCTCTTGTCTTAAGGAATAAAGGAAAAAGATTCCGTCGGAGGCTCGGTGCTCTACAGGTTCAACCTTTGTACTCTATTATTGCCTCACATTCCATCTCTTGTGAAAATATATTTGATTGGCTTTTCTGCAGGTTGTTTGCCAGGACTTTCCAAGACCTCCACTAGAAAACACAATAAACTTTTTGGAAGCTGGACAACTATCTTCATTTTTCAGAAACAGTGAAC
+
CBCCCFFFFFFFGGGGGGGGGGGHHHHHHHHHHHHHHHHHHHHHHHHHHHHHHHGGHIIIHIHGGGGGGHHGGFGGHHHHHHHHHHHHHHHHHHHHHHHHHHHHHHHHHHHHHHHHHHHHHHHHHHHGHHHHHHHHHHHHHGHHHHGHHHHHHHHHHHHHHGHHHHHHHGHHHHHHHGHGHHHHHHHHHHH1FFHHHHHGFHGFHGHHHHGGHFGHHHHFHFHHHECCGFGGGGGGGGGGFFGFFGFGFF0
@M03495:530:000000000-LYBTV:1:1107:15441:19207 1:N:0:CTGGAGTA+AACCGAAC
GTCAGCATGTGAGCTTTGGAGGGCAAGAAGTGGTTGTGACTGGTTTATCAACGGCAAAATATAGATCGGAAGAGCACACGTCTGAACTCCAGTCACCTGGAGTAATCTCGTATGCCGTCTTCTGCTTGAAAAAAAAAAATCCAGAATACAGTATCCTAGATGACAAAAAAGGATCAGCTAACCCCACCAATACACAACGTAGCAGCACAATCGATAACTCACCAGAGTAACAGGATGAGACACTTTCATTG
+
AABBBFFFFFFFGGGGGGGGGGFGGGGGHHEGHGFGEDHHHHHBGHHHFHHHGGGGFHGHHHGHHEHHGGGGHHHHHHHGFG21FGHHFHHGBGHHHHHHHHGHHHFHHHGGFHHHGEEHFHHHGBGGFBBDG?CC/><011<1><=1F111=11000000=0000/.<-..:0/:0C00:/......../9/000..-.;..00/../9/9.;...///9/;/..9//////:.//:///.:/9////:/
@M03495:530:000000000-LYBTV:1:1107:16497:19212 1:N:0:CTGGAGTA+AACCGAAC
GTCAGCATGTGAGCTTTGGAGTGAAATCTCTTGTCTTAAGGAATAAAGGAAAAAGATTCCGTCGGAGGCTCGGTGCTCTACAGGTTCAACCTTTGTACTCTATTATTGCCTCACATTCCATCTCTTGTGAAAATATATTTGATTGGCTTTTCTGCAGGTTGTTTGCCAGGACTTTCCAAGACCTCCACTAGAAAACACAATAAACTTTTTGGAAGCTGGACAACTATCTTCATTTTTCAGAAACAGTGAAC
+
CBCCCFFFFFFFGGGGGGGGGGHHHHHHHHHHHHHHHHHHHHHHHHHHHHHHHHGGHIHHHIHGGGGGGHHGGGGGHHHHHHHHHHHHHHHHHHHHHHHHHHHHHHHHHHHHHHHHHHHHHHHHHHHHHHHHHHHHHHHHHHHHHHHHHHHHHHGHGHHHHGHHHHHHHHHHHHFGHHGFHHGHHHHGHHH<GHGHHHH.GHHHHHHHHHGGFHHFHHGFHGFHHG;;GGGGGGGGGGGFFGCFGGFGCF0
@M03495:530:000000000-LYBTV:1:1107:24267:19214 1:N:0:CTGGAGTA+AACCGAAC
GTCAGCATGTGAGCTTTGGACTCCTGACTGGTTTATCAACGGCAAAATATAGATCGGAAGAGCACACGTCTGAACTCCAGTCACCTGGAGTAATCTCGTATGCCGTCTTCTGCTTGAAAAAAAAAAAAAATTCATAGTGTAAGTCTAGAGCAATCTTGCATATTAATACTTATTACCGTTCTATTTGCGGTAATTAAACTAATCGTGAATATCAGTACCGGCGCGTTCATCTGCACGCTTGTGTGCGTATT
+
BBBCBFFFFFFFGGGGGGGGGGHHHHHHHHHHHHFHHHHHGGGGGHGHHHFFHHHHGFGGHHHHHHHGHHHGHHHHHHHHHH@5FGHFHHHHHF@GHHGGHGHHGAEFGFHFGBDGF3EFAE?B//////01>111111111111111=10//<0=00000000000000;00<0<0.:.:.000<00--..;000000;0;F;..:/.00=0009000.;----9:9//9///9/9-9..9/:./9.../
@M03495:530:000000000-LYBTV:1:1107:26254:19298 1:N:0:CTGGAGTA+AACCGAAC
GTCAGCATGTGAGCTTTGGAGTGAAATCTCTTGTCTTAAGGAATAAAGGAAAAAGATTCCGTCGGAGGCTCGGTGCTCTACAGGTTCAACCTTTGTACTCTATTATTGCCTCACATTCCATCTCTTGTGAAAATATATTTGATTGGCTTTTCTGCAGGTTGTTTGCCAGGACTTTCCAAGACCTCCACTAGAAAACACAATAAACTTTTTGGAAGCTGGACAACTATCTTCATTTTTCAGAAACAGTGAAA
+
BABBBFFFFFFFGGGGGGGGGFHHHHHHGHHHHHHHGHHHHHHHHHHHHHHHHHGGHHHHHHHGGGGGGHHGGEGGHHHHHHGFGHHHHHHHHHHHHHHHHHHHHHGFHHHHHHHHHHHHHHGHHHHHGGHHFHHGHHHHHHHHHHHHHHHHHHHHHHHHHGHHHHHHHHFHHH<?GHHHAHHHHHHHGHHGDHHHHGE.DGGHHHHGHHGGF:;CHHFFHHHHHH0:CGFGGGGFFGFF0CFGGGBF0C0
@M03495:530:000000000-LYBTV:1:1107:26337:19302 1:N:0:CTGGAGTA+AACCGAAC
GTCAGCATGTGAGCTTTGGTTTATCAACGGCAAAATATAGATCGGAAGAGCACACGTCTGAACTCCAGTCACCTGGAGTAATCTCGTATGCCGTCTTCTGCTTGAAAAAAAAAAAACATTCGGTCCTATGCTATGCACTCGTTCTGCCGACGCCACTGATAGTCCCTGGATTGAGTAGTTTGCAGTCCAAGTAAAGCCTATGTTTAGACAAACGAGTGCGGCGCCGGTTTTGTATGCCGATTCTGCATCTA
+
AAAABFFFFFFFGGGGGGGAGGGHDHHHGGGGGHHHHHHGHHHGGGGGFHHHHGHGFHHGHGHHGHHHHHHHHFHHGHFFGFD5DFFGGHHHFGGGGHHHHHHHHGFFGEGGCC@///@@220?//1?1F11?<111<10.<>0.1F1<-----..;000;<000/0::/00/099;00000900;/00090;0000.//00000000909/....;./--;-9----..9../////---.//////9//
@M03495:530:000000000-LYBTV:1:1107:5123:19306 1:N:0:CTGGAGTA+AACCGAAC
GTCAGCATGTGAGCTTTGGAGTGAAATCTCTTGTCTTAAGGAATAAAGGAAAAAGATTCCGTCGGAGGCTCGGTGCTCTACAGGTTCAACCTTTGTACTCTATTATTGCCTCACATTCCATCTCTTGTGAAAATATATTTGATTGGCTTTTCTGCAGGTTGTTTGCCAGGACTTTCCAAGACCTCCACTAGAAAACACAATAAACTTTTTGGAAGCTGGACAACTATCTTCATTTTTCAGAAACAGTGAAC
+
CCDDCFFFFFFFGGGGGGGGGGHHHHHHHHHHHHHHHHHHHHHHHHHHHHHHHHGGHIIHHIHGGGGGGHHGGGGGHHHHHHGHHHHHHHHHHHHHHHHHHHHHHHHHHGHHHGHGHHHGHHHHHHHGHHHHHGHHHHHHHGHHHEHGGHHHHHHHHHGHHFHHHHHHHEGHHGFGGGGHEHHHHHHHHFH1>1CCGHH<GHHGHHHHHHGGHHHFHHHGHHHHFHGCHFGGGGGHGGGGGBFGGGFGFF0
@M03495:530:000000000-LYBTV:1:1107:11228:19316 1:N:0:CTGGAGTA+AACCGAAC
GTCAGCATGTGAGCTTTGGAATTAGTAAATTCGTTGACGACAGAAGGAGCAAGATAACGACCACAGGGAGGGTGGTTTATCAACGGCAAAATATAGATCGGAAGAGCACACGTCTGAACTCCAGTCACCTGGAGTAATCTCGTATGCCGTCTTCTGCTTGAAAAAAAAAAAAAAGCGAAGGCACGTGAAACATGACGTCGGATCTGAGCCACAAAAGACGTAGCTGGAGCGTAGTAAAAAAGCCTACACAA
+
CCCCDFFFFFFFGGGGGGGGGGHHHHHHHHHHGHHHHHGGGGGHHHHHHHHHHHHHHHGGGGGHHHHGGGGGFGGFGHHHHHFHGGGGGHHHHHHHHHHHGGGGHHHHHHHGHHHGHHHHHHHHHHHHHHHHHHFGG==GGHGGHHHHGGGHGHHHHHHGHHHHHGGGG?---<...9--.........10/000:...---.-0<1<0<//:...<./.....10/..:-..-.:1110-...0:/0/0.
@M03495:530:000000000-LYBTV:1:1107:23504:19319 1:N:0:CTGGAGTA+AACCGAAC
GTCAGCATGTGAGCTTTGGTTTATCAACGGCAAAATATAGATCGGAAGAGCACACGTCTGAACTCCAGTCACCTGGAGTAATCTCGTATGCCGTCTTCTGCTTGAAAAAAAAAAACCAAACTCCAGTCACTCCACCGAATCTCGTATACCGTCCTCTGTTTGCACAAAAGATATAATACAACATGTCAGCAAACATCCTCTGTGTGCTCTGAAAGCATATGACACTGCCACACACGATTCATGAGCACATA
+
BABCDFFFFFFFGGGGGGGGGGHHHHHHGGGGGHHHHHHHHHHHGGGGHHHHHHHGHHHGHHHHHHHHHHHHHHHHHGGGFG5DGHFGHHHHGEGHGHHFHHHHHFHHHGGG//>///?//222FC22?11101=0///..110.>01=>.<..<=0<000/==00:../.0;0::000000./0900000/0..00/0900000.000900000/009000000000:00....9-.:00000;00.9;;
@M03495:530:000000000-LYBTV:1:1107:7403:19321 1:N:0:CTGGAGTA+AACCGAAC
GTCAGCATGTGAGCTTTGGTCCAGCCTGAGTCCTGGTTTATCAACGGCAAAATATAGATCGGAAGAGCACACGTCTGAACTCCAGTCACCTGGAGTAATCTCGTATGCCGTCTTCTGCTTGAAAAAAAAAAAAAACAAATCCATAAGCGTTTTTCTGCTCACAAAAAACAATGAAGTGAAATAAGACATAAAAAAACAGCTCGTAATACATCTCATGCAGATCAGTGTCATAAGCCAAAATGACTCACACT
+
CBCCCFFFFFFFGGGGGGGCGGHHHGFHHHGHFGHHFGHHHHHGHGGGGCHHHHHHHGFGHGGGGHHHGHHHGHHHEFFGGG@FFGGHHHHHFEGFGHHEHGHFEHHHGE/EGGHHHHHFFC3F3GGGG/////>..>01111>=000-..-.</0000:0::::.;-.;.0000009;;00000009000090--.././/.-...9///////////:/;;/////;//////////.9////9/////
@M03495:530:000000000-LYBTV:1:1107:26505:19329 1:N:0:CTGGAGTA+AACCGAAC
GTCAGCATGTGAGCTTTGGAATTAGTAAATTCGTTGACGACAGAAGGAGCAAGATAACGACCACAGGGAGGGTGGTTTATCAACGGCAAAATATAGATCGGAAGAGCACACGTCTGAACTCCAGTCACCTGGAGTAATCTCGTATGCCGTCTTCTGCTTGAAAAAAAAAAACACGACACTGCCTCGACAATGTCAACGCCGCTCGTCCAGCTAGACCGAACGACGTCTCCTCTCCAGTCCACTCTAGCCAC
+
BBBBBFFFFDFFGGGFGGGGGGHHHHHHHHHHGHHHHHGGGGGFHHHHHHHHHHHHHHGGGGGHHHHGGGGGEFFFGHHHHHHHGGGGGHGHHHHHHHHHGGFGHHHHHFHGHHHGHHHGHHHHGHHHHGHHGHFGHG1FGHFGGHHHGDGHGHHHHFHHHFHFFGCCG--...;----000;099.-.-///9/9/.--;--9--.:./9//////--9--.---...//;;//////9B/////////.
@M03495:530:000000000-LYBTV:1:1107:10518:19335 1:N:0:CTGGAGTA+AACCGAAC
GTCAGCATGTGAGCTTTGGAGTGAAATCTCTTGTCTTAAGGAATAAAGGAAAAAGATTCCGTCGGAGGCTCGGTGCTCTACAGGTTCAACCTTTGTACTCTATTATTGCCTCACATTCCATCTCTTGTGAAAATATATTTGATTGGCTTTTCTGCAGGTTGTTTGCCAGGACTTTCCAAGACCTCCACTAGAAAACACAATAAACTTTTTGGAAGCTGGACAACTATCTTCATTTTTCAGAAACAGTGAAC
+
BABCCFFFFFFFGGGGGGGGGGHHHHHHHHHHHHHHHHHHHHHHHHHHHHHHHHGGHIIIHIHGGGGGGHHGGGGGHHHHHHHHHHHHHHGHHHHHHHHHHHHHHHHHHHHHHHHHHHHHHHHHHHHHHHGHHHHHHHHHHHHHGHHHHHHHHHHHHHHHHEHHHHHHGHGHHHGHHHHHGHHHHHHHHHHDHHHHHHGCGFHHHHHHHHGGHGHHGHCGHHHGHHCGHHGGGGGGGGGGGGGFGGFGFFB
@M03495:530:000000000-LYBTV:1:1107:4421:19370 1:N:0:CTGGAGTA+AACCGAAC
GTCAGCATGTGAGCTTTGGTCCAGCCTGAGTCCTGGTTTATCAACGGCAAAATATAGATCGGAAGAGCACACGTCTGAACTCCAGTCACCTGGAGTAATCTCGTATGCCGTCTTCTGCTTGAAAAAAAAAAAGAAAAGAAAGATTTTCTTCATAAGATATATTTTTTACGTAATAATGCAGAAGTAAACAAGATAAAAGCCGTTCTACAGGTATACAGATGGAAATTTAATTTTGAATTAGAGATTTAGGA
+
CBCCBFFFFFFFGGGGGGGFGGHHHGHHHHHHHHHHHHHHHHHHHGGGGGHHHHHHHHHHHGGGGHHHHHHHGHHHGHHHHHBFFGHHHHHHHGHGHHHFHHHGGHHHHGGGHGHHFHHHHGGHDGGCC@D</?0000/0010<>1111>11>1=111>FDG0000<<<./0;:00;0000://0<0:00;C/0;0B909:-../900;0/0000000000//000:/9/B////./;////;/9//;///
@M03495:530:000000000-LYBTV:1:1107:23495:19375 1:N:0:CTGGAGTA+AACCGAAC
GTCAGCATGTGAGCTTTGGAGTGAAATCTCTTGTCTTAAGGAATAAAGGAAAAAGATTCCGTCGGAGGCTCGGTGCTCTACAGGTTCAACCTTTGTACTCTATTATTGCCTCACATTCCATCTCTTGTGAAAATATATTTGATTGGCTTTTCTGCAGGTTGTTTGCCAGGACTTTCCAAGACCTCCACTAGAAAACACAATCAACTTTTTGGAAGCTGGACAACTATCTTCATTTTTCAGAAACAGTGAAC
+
AABBBFFFFFFFGBDGGD4EF4G5BGFGFHHHHHHHHHHHGBCGFHHHHEFHHFGGHHFHHHHEGGCEEHHGCDFCGHFHFFB?GBGGHBAGFHF4BFGHFHFHDGHEFEHHHHHHHHFFFG33FGFBGGDBGFFFHHEGHFHB100GFGHDGDF?F00@FEGH0DGHH//FGHDGFFDDHFHHFFHE1B11>1G0>..<</00<<DGDDADFCGEGF:.GGGHGB0:;CFFFFB0;FGEGGGBBFBBBC0
@M03495:530:000000000-LYBTV:1:1107:14994:19386 1:N:0:CTGGAGTA+AACCGAAC
GTCAGCATGTGAGCTTTGGTCCAGCCTGAGTCCTGGTTTATCAACGGCAAAATATAGATCGGAAGAGCACACGTCTGAACTCCAGTCACCTGGAGTAATCTCGTATGCCGTCTTCTGCTTGAAAAAAAAAAAAAAAAAATGAGAAAAACATTATTTCGAATCAGGAGCAACAGCAAAAGTATTGAATGTCGATCACTCTAAACAGTGGCACTCATAGATTACAGTCAGAGACCACTACGAAGTAGAAGCAT
+
DCDDDFFFFFFFGGGGGGGGGGHHHGHHHHHHHHHHHHHHHHHHHGGGGGHHHHHHHHHHHGGGGHHHHHHHGHHHGHHHHHGHHHHHHHHHHHHHHHHFHHHFGHHHHGGGHGHHHHHHEHHHHHGGGCD</>->---.000<00/...0<00000/..0<:000.../:./<//0//000:00:00<0...../00000000<00/./0//<0000<0000000000<//./.://...9.00B0<00<
@M03495:530:000000000-LYBTV:1:1107:6479:19396 1:N:0:CTGGAGTA+AACCGAAC
GTCAGCATGTGAGCTTTGGAGGGCAAGAAGTGGTTGTGACTGGTTTATCAACGCAAAATATAGATCGGAAGAGCACACGTCTGAACTCCAGTCACCTGGAGTAATCTCGTATGCCGTCTTCTGCTTGAAAAAAAAAAAAAAACAAATAAACAGAAAATAAAATGATAGGAACTGATCTCAACTACTAAGAAAAGATCACAAAGAACACCGACATACAGACTATCTGACAAAAATAATGTGATACATCGAAG
+
CBCCCFFFFFFFGGGGGGGGGGGGGGGHHHFGHHGGGGHHHHHHHHHHHHHHGGGGGHHHHHHHHHHGGGGHHHHHHHGHHHFGGHHHHHHHHHHHHHHHHGHHHGHHHFGGHHHGGGHGHHHHHHHHHHHHGGGDD/--<-....000000//00:00000:00<:0/<:.9090;F000/000000000///;900/00.//9///.-;-;:0000:.00:0009000/.:.0000009900090.//.
@M03495:530:000000000-LYBTV:1:1107:2442:19397 1:N:0:CTGGAGTA+AACCGAAC
GTCAGCATGTGAGCTTTGGACTCCTGACTGGTTTATCAACGGCAAAATATAGATCGGAAGAGCACACGTCTGAACTCCAGTCACCTGGAGTAATCTCGTATGCCGTCTTCTGCTTGAAAAAAAAAAAACAATTACGAGTGAGATACACACAGGACAATCAATTCTAGCACAAATCTTCCAAGTACAAATGAAAGATCCATAAGACGCACACTCTAACAATAATAAGAATAAAACATGATTTATCAATCTCA
+
AAAAAFFFFFDFFEGGGGGGGFFHHHGHHHHBFHHHHHHGEGEGGGHHHFDGGHGHGGGFGHHGHHFAHHHGFHFFGFHHFHDFFFGAGHGFBGDDDFFEHHBHGEEGGGFH4GHE0??EGC?D/<B/<//1111/??.<11>11=FC1.<..../<<C00=0=0000;://.0000;00000000;0000000900090099C0.-99-.//0000/0/9;//99/////9//9////99/9;/B/////
@M03495:530:000000000-LYBTV:1:1107:11440:19406 1:N:0:CTGGAGTA+AACCGAAC
GTCAGCATGTGAGCTTTGGACTCCTGACTGGTTTATCACGGCAAAATATAGATCGGAAGAGCACACGTCTGAACTCCAGTCACCTGGAGTAATCTCGTATGCCGTCTTCTGCTTGAAAAAAAAAATACACATCTTCCACTCCCTCCACCTACTCCCATAATTCATCATTAGTCAGATCGAAAGAGACCACGCATGCACTACAGTCACGTCTGAGAGACTCGTGTGCAGTATTCAGCGTGAAAATAACATAA
+
BAABBFFFFFFFFGGEGFECCDGFGHHFHHF5FGHHCGHGEEEEHHHHHFGFHHA1ECEGGGGFFHEHHHGHBFGHHECFEFDGFGEHHBBEFFDFCFFHHHHG1E1CFDDFHHHHHBG0E?@@/0111@@CF1>2@1F10?/00/00?010<11.0><11=1>111>=000<0<00/<./<</:/:.:;.:-..:;090/990000.;.;.0;0/.;00CC.:.000//9///9/.9;.A////9/////
@M03495:530:000000000-LYBTV:1:1107:4768:19406 1:N:0:CTGGAGTA+AACCGAAC
GTCAGCATGTGAGCTTTGGTCCAGCCTGAGTCCCTGGTTTATCAACGGCAAAATATAGATCGGAAAGCACACGTCTGAACTCCAGTCACCTGGAGTAATCTCGTATGCCGTCTTCTGCTTGAAAAAAAAAAAAAAAAGAAAACTTAAAAATGCACCCATTTGATAAGATCAAAACAGCAAGCTAGTAAAGGCTTGAACCATTGCGAAGAGACTACGATGGAACTCCAGTATTCACTATGGATTTGGTATTC
+
CCCCCFFFFFFFGGGGGGGGGGHHHGHHHHHHHHHHHGHHHHHHHHGGGGGHHHHHHHHHHHGGGGGHHHHGGHHHGGHHHHGFFGHHHHHHHHHGHHH4GFHGGHGHHGGGHGHHHHHGEFGHHFGGG@D/A/--<..</<<0=00=0:.0000/:./0000:0;:0009;0B:.:.///.900000;00.//-.0:..0/9/.---.;9//:/:..../////9///;B///////////////.;///
@M03495:530:000000000-LYBTV:1:1107:3584:19410 1:N:0:CTGGAGTA+AACCGAAC
GTCAGCATGTGAGCTTTGGTCCAGCCTGAGTCCTCTGGTTTATCAACGGCAAAATATAGATCGGAAGAGCACACGTCTGAACTCCAGTCACCTGGAGTAATCTCGTATGCCGTCTTCTGCTTGAAAAAAAAAATATAATTAACATATTAAAAAACATCTACTGTGCTTCCCAAGGCACCATTTTCACCACCCCTATCTTTATTGTTCACTAATTTACTCCACCACGCTATTATCCATTTACATCCTATGTT
+
AAAAAFFFFFDFGFGGFE1A1BGF0FHGHGG1GHHHGHBFEHFDGHFEEE/EHGGHGHHFBDG??FGFFHFFCGEGG0FDGH1FGHHGGFFDEGHBFGHH@22BF/?EF2GEE?GE2BBFFHEGB11<E>/B/012@?11F11<1D11111?<-.<1>1F111=10=00</0/.......<;0;;0::CC.E-:.:00000;00;0;;000/00000009/;;;......:/B//////9//////;/9/9
@M03495:530:000000000-LYBTV:1:1107:14904:19431 1:N:0:CTGGAGTA+AACCGAAC
GTCAGCATGTGAGCTTTGGAATTAGCTGGTTTATCAACGGCAAAATATAGATCGGAAGAGCACACGTCTGAACTCCAGTCACCTGGAGTAATCTCGTATGCCGTCTTCTGCTTGAAAAAAAAAAAAAGCAGTCCACTCCAGCGCCAGCGAGTACAGTATAAGTGAGAGCATGGGACAGGATGGTATCCAGCAGAATGACCTCATCCTCGACTTACATGCATGCAAAAGCATAGTGACAACAAGTGAGATAG
+
CBCCDFFFFFFFGGGGGGGGGGHHHHHHHHHHHHHHHHGGGGGHHHHHHHHHHHGGGGHHHHHHHGHHHGHHHHHHHHHHHHFHGHHHHHHH@GHHGGHHHHGGGHGHHHHHHHHHHHHGGGBC>///0101111<<00110---.-<----.00:;C0000000000.000../.....0::0000900//;/90009000;00;00..-..0000000000000//.0000900000..:/09000000
@M03495:530:000000000-LYBTV:1:1107:24496:19433 1:N:0:CTGGAGTA+AACCGAAC
GTCAGCATGTGAGCTTTGGACTCCTGACTGGTTTATCAACGGCAAAATATAGATCGGAAGAGCACACGTCTGAACTCCAGTCACCTGGAGTAATCTCGTATGCCGTCTTCTGCTTGAAAAAAAAAAAAACCATAGAAGCAATTTGATCAATTAACATTATACCATATGGTTCACTAGTATACATGTTCATTGTAGCTTGCGTTCACAGGTACCTCTCTATGATGCGCCAGTTCATAACATCGATTGCAGTC
+
CCCDDFFFFFFFGGGGGGGGFGHHHHHHHHHHHHHHHHHHGGGGGHGHHHHHHHHHGGGGHHHHHHHGHHHGHHHHHHHHHHFHGHHHHHHHHHGHHHGGHHHHGGGHGHHHGHHHGHHHHGGGDC//////1111111101111111=110=00=0=<0000000000000000<000000000<0:0000:00000/.-...0000.0000000/000<0000-...-<<00<000000./.0.0<000
@M03495:530:000000000-LYBTV:1:1107:18873:19438 1:N:0:CTGGAGTA+AACCGAAC
GTCAGCATGTGAGCTTTGGAATTAGTAAATTCGTTGACGACAGAAGGAGCAAGATAACGACCACAGGGAGGCTGGTTTATCAACGGCAAAATATAGATCGGAAGAGCACACGTCTGAACTCCAGTCACCTGGAGTAATCTCGTATGCCGTCTTCTGCTTGAAAAAAAAAAAATAAACCATTGCAAATAGGGGGAATGATATTATGTAGAACATCCGATTGAATCGGAAGAGCAACAGACGTAGCTCAAATT
+
BBBBBFFFFFFFGGGFGGGGGGHGGHHFHGHHGHGEH4EEEGFGHHGHGGHHHHGGHHFGGGFFFFHFFDEGHHDHFHHFDF43BEGGCEGGFHFEGHHHE?FFHHGHHHFGGHHGGHHHHHHHGDGFGFGGHF2FG>2@GGFFGHHHGGCFFFFGHHHHFHHHGGD-CC?;.0000/.0;0;0000000..--..;////;///9////////;:..../:;9.....;.;//.;./.9....9;/////
@M03495:530:000000000-LYBTV:1:1107:13757:19440 1:N:0:CTGGAGTA+AACCGAAC
GTCAGCATGTGAGCTTTGGAGTGAAATCTCTTGTCTTAAGGAATAAAGGAAAAAGATTCCGTCGGAGGCTCGGTGCTCTACAGGTTCAACCTTTGTACTCTATTATTGCCTCACATTCCATCTCTTGTGAAAATATATTTGATTGGCTTTTCTGCAGGTTGTTTGCCAGGACTTTCCAAGACCTCCACTAGAAAACACAATAAACTTTTTGGAAGCTGGACAACTATCTTCATTTTTCAGAAACAGTGAAC
+
BBBBBFFFFFFFGGGGGGGGGGHHHHHHHHHHGHHHHHHHHHHHHHHHHHHHHHGGHHHHHHHGGGGGGHHGGGGGHHHHHHFHHHHHHHHHHHHHHHHHHHHHHHHHHHHHHHHHHHHHHHHHHHHHHHHHHHHHHHHHHHHHHHHHHHHHHHHHHGHHHGHHHHHHHHHHGHHHHGGHHHHHHHHHHHHGFHGHHFCCGHHHHHHHHHGGFHFHHHHFHHHHHHGGHGGGGGGGGGGFFFGFGGFGBF0
@M03495:530:000000000-LYBTV:1:1107:13309:19451 1:N:0:CTGGAGTA+AACCGAAC
GTCAGCATGTGAGCTTTGGAATTAGTAAATTCGTTGACGACAGAAGGAGCAAGATAACGACCACAGGGAGGGTGGTTTATCAACGGCAAAATATAGATCGGAAGAGCACACGTCTGAACTCCAGTCACCTGGAGTAATCTCGTATGCCGTCTTCTGCTTGAAAAAAAAAAAATAAAAACAAGAAGTAAAGAAAGATAACATAAAAAGAAAATCAATAAGCAAAAATACAGGACACTATGACGTAAAGCAAG
+
CCCCDFFFFFFFGGGGGGGGGGHHHHHHHHHHGHHHHHGGGGGHHHHHHHHHHHHHHHGGGGGHHHHGGGGGFGGFGHHHHHGHGGGGGHHHHHHHHHHHGGGGHHHHHHGGHHHGHHHHHHHHHHHHHHHHHHGGGHFHHHGGHHHHGGGHGHHHHHHHHHHHHGGGG@--.01110..<////<11111</0/0110<<111:0..<//<00011:10:/0/..0001/..<.0/1111.<...110//
@M03495:530:000000000-LYBTV:1:1107:21691:19472 1:N:0:CTGGAGTA+AACCGAAC
GTCAGCATGTGAGCTTTGGAGTGAAATCTCTTGTCTTAAGGAATAAAGGAAAAAGATTCCGTCGGAGGCTCGGTGCTCTACAGGTTCAACCTTTGTACTCTATTATTGCCTCACATTCCATCTCTTGTGAAAATATATTTGATTGGCTTTTCTGCAGGTTGTTTGCCAGGACTTTCCAAGACCTCCACTAGAAAACACAATAAACTTTTTGGAAGCTGGACAACTATCTTCATTTTTCAGAAACAGTGAAC
+
BAABBFFFFFFFGGGGGGGFGGHHHHHHHHHHHHHHHHHHHGGHHHHHGGHHHHGGHHHHHHHGGCEGGHHGGGGGHHHHHHGHHHHHHHHHHHHHGHHHHGHHHHHHHHHHHHHHHHHGHHHHHHHHHHHGFGHGHHHHHGHHHFHHHHHHHHHHHHHHHEHHHGHFHFHGHH?FGHHHHHHHHHHHHHHHBFGHHGGCGHGHHHHHHHGGHCGEHHFCCFHHHH;;GHGGGGGGGGGFGGEFFGFF;F9
@M03495:530:000000000-LYBTV:1:1107:7113:19477 1:N:0:CTGGAGTA+AACCGAAC
GTCAGCATGTGAGCTTTGGAGTGAAATCTCTTGTCTTAAGGAATAAAGGAAAAAGATTCCGTCGGAGGCTCGGTGCTCTACAGGTTCAACCTTTGTACTCTATTATTGCCTCACATTCCATCTCTTGTGAAAATATATTTGATTGGCTTTTCTGCAGGTTGTTTGCCAGGACTTTCCAAGACCTCCACTAGAAAACACAATAAACTTTTTGGAAGCTGGACAACTATCTTCATTTTTCAGAAACAGTGAAC
+
BACCCFFFFFFFGGGGGGGGGGHHHHHHHHHHHHHHHHHHHHHHHHHHHHHHHHGGHIHHHIHGGGGGGHHGGGGGHHHHHHHHHHHHHHHHHHHHHHHHHHHHHHHHHGHHHHHHHHHHHHHHHHHHHHHHHHHHHHHHHHHHHHHHHHHHHHHHGHGHHGHHHHHHGHHHHHHHHHFHHHHHHHGHHGF1FFFGHHHEHHHHHHHGFHGG0CCEHH:CFFHHHHHCHHGGGGGGGGGGGBCCFGFGBF0
@M03495:530:000000000-LYBTV:1:1107:6356:19480 1:N:0:CTGGAGTA+AACCGAAC
GTCAGCATGTGAGCTTTGGAGTGAAATCTCTTGTCTTAAGGAATAAAGGAAAAAGATTCCGTCGGAGGCTCGGTGCTCTTCAGGTTCAACCTTTGTACTCTATTATTGCCTCACATTCCATCTCTTGTGAAAATATATTTGATTGGCTTTTCTGCAGGTTGTTTGCCAGGACTTTCCAAGACCTCCACTAGAAAACACAATAAACTTTTTGGAAGCTGGACAACTATCTTCATTTTTCAGAAACAGTGAAC
+
A11AAFFFFDF3FGGGFGGGGGHHHHHHHHH3EGGHFFHGHBHGHHHHGFGFFHGGHHGFFBGGGGG?EEFEGGGGEHHEHHGGHHDGHFFGGHHHGHHHHHHHFHHHHHHHHHHHHBGHHHHHHGHFFHFHFGHHHGFHHHHHGGHHHHHGHHGHHGHHHCGHHHHHHGHHHH<GHHGHHHHGFHHFGHH1F1GHHHHEGHHHHHHGHHGGGHFHHHGHHHHHHF0CGHGGGGGGGGGGG0BFFGFBBF0
@M03495:530:000000000-LYBTV:1:1107:25391:19561 1:N:0:CTGGAGTA+AACCGAAC
GTCAGCATGTGAGCTTTGGAGTGAAATCTCTTGTCTTAAGGAATAAAGGAAAAAGATTCCGTCGGAGGCTCGGTGCTCTACAGGTTCAACCTTTGTACTCTATTATTGCCTCACATTCCATCTCTTGTGAAAATATATTTGATTGGCTTTTCTGCAGGTTGTTTGCCAGGACTTTCCAAGACCTCCACTAGAAAACACAATAAACTTTTTGGAAGCTGGACAACTATCTTCATTTTTCAGAAACAGTGAAC
+
CBCCCFFFFFFFGGGGGGGGGGHHHHHHHHHHHHHHHHHHGHHHHHHHHGHHHHGGHHHHHHHGGGGFGHHGGGGGHHHHHHEFHHHHHHHHHHHHHHHHHHHHHHHHHGHHHHHHHHHHHHHGHHHHGGGHHHHHHHHHHHHHHHHHHHHHHHHHHHHHHGHHHHHHHGHHHHGGGHHGAGHHHHFHHHF<FGHHHHHCFGEDHHHHHHGCCCCGHHGGGHFGFB0CGCFBFGGGGGGFEFB//CBF0F:
@M03495:530:000000000-LYBTV:1:1107:28352:19576 1:N:0:CTGGAGTA+AACCGAAC
GTCAGCATGTGAGCTTTGGAGTGAAATCTCTTGTCTTAAGGAATAAAGGAAAAAGATTCCGTCGGAGGCTCGGTGCTCTACAGGTTCAACCTTTGTACTCTATTATTGCCTCACATTCCATCTCTTGTGAAAATATATTTGATTGGCTTTTCTGCAGGTTGTTTGCCAGGACTTTCCAAGACCTCCACTAGAAAACACAATAAACTTTTTGGAAGCTGGACAACTATCTTCATTTTTCAGAAACAGTGAAC
+
AAAAAFF1DB@FGGGGGG1FF1EGHHGHHGFHGGFHFHHHFHHFFHHFHHHHHHGGHHHHFFHGGGGGGHHGG/EGHHHHHG10GBGFGFHGEFEGHFHHHFHHGFHGHHHHHHHHGHHGGHHHFFGG<FGHGHHFFHFHFBGGHGFHHBFGGGFFBFFBCCFG<GGFH/GGCG1F1<FGH0FBG><G1GF1FDBFCCCCGGFBGBGH0DC?/::.;C:GHGFGCG00<CB0F0F0;CFFGGG9BF;B0F0
@M03495:530:000000000-LYBTV:1:1107:22851:19580 1:N:0:CTGGAGTA+AACCGAAC
GTCAGCATGTGAGCTTTGGAGTGAAATCTCTTGTCTTAAGGAATAAAGGAAAAAGATTCCGTCGGAGGCTCGGTGCTCTACAGGTTCAACCTTTGTACTCTATTATTGCCTCACATTCCATCTCTTGTGAAAATATATTTGATTGGCTTTTCTGCAGGTTGTTTGCCAGGACTTTCCAAGACCTCCACTAGAAAACACAATAAACTTTTTGGAAGCTGGACAACTATCTTCATTTTTCAGAAACAGTGAAC
+
CCCCCFFFFFFFGGGGGGGGGGHHHHHHHHHHHHHHHHHHHHHHHHHHHHHHHHGGHHHHHHHGGGGGGHHGGGGGHHHHHHEFHHHHHHHHHHHHHHHHHHHHHHHHHHHHHHHHHHHGHHHHHHHHHHHHHHHHHHHHHHHHGHHHHHHHHHHHHHHHHGHHHHHHHGGHHHDGHHFHHHHHHHHHHHG<FGHHHHFGHHHHHHHHHHGGHGGHHHGHHHHHHHCCHFGGGGGGGGGGFFFFFGFGCF9
@M03495:530:000000000-LYBTV:1:1107:21556:19586 1:N:0:CTGGAGTA+AACCGAAC
GTCAGCATGTGAGCTTTGGAGGGCAAGAAGTGGTTGTGACTGGTTTATCAACGGCAAAATATAGATCGGAAGAGCACACGTCTGAACTCCAGTCACCTGGAGTAATCTCGTATGCCGTCTTCTGCTTGAAAAAAAAAAAAAAAAATAACAAAAATATTAGTACTATGGGAAGATAGAGACATAAGTCAATGTCACAACTTAACAGAGTGTGCTAATTCATCAAGGGATTCGTCTGTTGAACGCTGCTGGAG
+
CCCDEFFFFFFFGGGGGGGGGGGGGGGHHHHHHHGGGGHHHHHHHHHHHHHHGGGGGHHHHHHHHHHHGGGGHHHHHHHGGHHGHHHHHHHHHHHHHHHHGHHHHHBHHHGGHHHHGGGHGHHHHHHHHHHGHGGGFA>-<----.0<0<0....01<1:11111<10.<0..11111://11:1<11111111110.:101110//1111111111111110:0.<//0./...110110.9.9.00<..
@M03495:530:000000000-LYBTV:1:1107:6404:19591 1:N:0:CTGGAGTA+AACCGAAC
GTCAGCATGTGAGCTTTGGAATTAGCTGGTTTATCAACGGCAAAATATAGATCGGAAGAGCACACGTCTGAACTCCAGTCACCTGGAGTAATCTCGTATGCCGTCTTCTGCTTGAAAAAAAAAAAAAACACAAGTAGCACGAGCCAGATAAAGGTTAGAGACAAAAAATATATATCGCTGACATGCGCGTAAATATAGCAACCTACAAGCGTCGATGTCGTTGACCTGAACAGAACAAGCATCTGAGAAGC
+
CCCDDFFFFFFFGGGGGGGGGGHHHHHHHHHHHHHHHHGGGGGHHHHHHHHHHHGGGGHHHHHHHGGHHGHHHHHHHHHHHHDGGHHHHHHHFGHHFGHHHHGEGHGHHHHHHHFHHHHEGGDG//>///<.>01111>1-.---/..0=<000000.00::///..-;0000000..;../00:0:.--;..000000;0../0/000....--.0.0.../:00;B/000//0///;./00000000/0
@M03495:530:000000000-LYBTV:1:1107:20583:19604 1:N:0:CTGGAGTA+AACCGAAC
GTCAGCATGTGAGCTTTGGAGTGAAATCTCTTGTCTTAAGGAATAAAGGAAAAAGATTCCGTCGGAGGCTCGGTGCTCTACAGGTTCAACCTTTGTACTCTATTATTGCCTCACATTCCATCTCTTGTGAAAATATATTTGATTGGCTTTTCTGCAGGTTGTTTGCCAGGACTTTCCAAGACCTCCACTAGAAAACACAATAAACTTTTTGGAAGCTGGACAACTATCTTCATTTTTCAGAAACAGTGAAC
+
CBCCCFFFFDFFGGGGGGGGGGHHHHHHHHHHHHHHHHHHHHHHHHHHHHHHHHGGHHHHHHHGGGGGGHHGGEFGHHHHHHHHHHHHHHHHHHHHHHHHHHHHHHHHHHHHHHHGHHHHHHHHHHHHHFHFHHHHHHHHHHHHGHHHHHHHHHHHHFHHFDHHHHHHEHHFHH<FGF?GGHHHHHHHHHHF1FGHHHHEGFFFHHGHHHGGHCHHHHCHHGHGHGCGHCFGGGGGGGGGGGFFFF;F0C0
@M03495:530:000000000-LYBTV:1:1107:12859:19624 1:N:0:CTGGAGTA+AACCGAAC
GTCAGCATGTGAGCTTTGGAATTAGTAAATTCGTTGACGACAGAAGGAGCAAGATAACGACCACAGGGAGGGTGGTTATCAACGGCAAAATATAGATCGGAAGAGCACACGTCTGAACTCAGTCACCTGGAGTAATCTCGTATGCCGTCTTCTGCTTGAAAAAAAAAAACAAAACACACAGAGACTAGAAGGACCAACAATAATCAGAGATAACATAATAGATCAGACGTGAGTCAAAACAAGCTAAGACG
+
CBCCCFFFFFFFGGGGGGGGGGHHHHHHHHHHGHHHHHGGGGGHHHHHHHHHHHHHHHGGGGGHHHHGGGGGEFGEGHHHHHGGGGGGHHHHHHHHHHHGGGGHHHHHHHGHHHGHHHHHHHHHHHHHHHHHHHHHFHHHGGHGHHGGGHGHHHHHHHFHHHHGGGGG@.:;;...;...:0/;/;0090;..;.C...9000000000/0::000:00000000000-..:.0:0000:.;/.000000.
@M03495:530:000000000-LYBTV:1:1107:26228:19627 1:N:0:CTGGAGTA+AACCGAAC
GTCAGCATGTGAGCTTTGGTCCAGCCTGAGTCCTGGTTTATCAACGGCAAAATATAGATCGGAAGAGCACACGTCTGAACTCCAGTCACCTGGAGTAATCTCGTATGCCGTCTTCTGCTTGAAAAAAAAAAAATATAAAACAAATGACATTCGATACTATCACGCCGATTCATAGCCTGACCTCAATGCTCTGCAACATGCGTGTTCTGGGTCTCCCTCGCCAGGTATACATTATATCCGATTCTAGAAGC
+
CBCCCFFFFFFFGGGGGGGGGGHFHGHHGHHHHHHHHHHHHHHHGGFFGGHFHHHHHGGHHGEGEHHHHHHHGGHGGHHHGHC3BFHHHGHHFEGGHHHGGFGGGHHHHFGGAFFHHHGHBHFFE0EC@@@@C0?1@1111..011<1>111111.-<<0000...-:-:0;00;CGF.///;0/9C0:000000:0.//09.9;.0000/////////---.-./9////:////9//....//::///;
@M03495:530:000000000-LYBTV:1:1107:28710:19633 1:N:0:CTGGAGTA+AACCGAAC
GTCAGCATGTGAGCTTTGGAATTAGTAAATTCGTTGACGACAGAAGGAGCAAGATAACGACCACAGGGAGGGTGGTTTATCAACGGCAAAATATAGATCGGAAGAGCACACGTCTGAACTCCAGTCACCTGGAGAAATCTCGTATGCCGTCTTTTGCTTGAAAAAAAAAAAAGCACCGCCCCACAGACCAGCAACAATCTCCGCCCAAGTCAGAAGATGCGACGAACGGAAACGTCAACTACCATACTCCG
+
1>AAAFF1BDFFF1ACFDGBAGEHG3FGGFBGC0BEHFG0AAEEFF00//FF0FDGHFFEE//FEFGEFE?E>>E?FH@FFG20>>>>EGH1EG2FGF1?E/EAHHGFHHFGGAFC1BC1<<FC@BFG110@0@1@?11@?C/<0C1F<>@CC1<11111000<C<-;A-:9../99-9A@-.---;9---9--:-;9////----9;A9//////////9------;----/-----////-///-/:/-
@M03495:530:000000000-LYBTV:1:1107:15338:19672 1:N:0:CTGGAGTA+AACCGAAC
GTCAGCATGTGAGCTTTGGTCCAGCCTGAGTCCCTGGTTTATCAACGGCAAAATATAGATCGGAAGAGCACACGTCTGAACTCCAGTCACCTGGAGTAATCTCGTATGCCGTCTTCTGCTTGAAAAAAAAAAATATGTTAGCATGAATTGACTGAGGGTATTTTACGAAGACTTTACAAGACAACCACTATGAAACACAATACACTTTTTATAAGATGGGAAACGAACTACATTTTTCAGAAACAGAGATC
+
CCCCCFFFFFFFGGGGGGGGGGHFHGHHHHHHHHHHGCFGHHHHHGGGGGGHHHHHHHFHHHGGGFHHHHHHHGFHHGHHHH5BGHFHHHHHHGGH@EHHFGHHFGHHHHGAEFFHHHHGHHCGFGGGGGG<C0F1111<?111?11><1111111.><0>00<00.<..</=0000<<0////.::://00:000/.;C0;BB009900.000000;/./;A/...9./9/9B/9/9/;/;//////9//
@M03495:530:000000000-LYBTV:1:1107:25172:19673 1:N:0:CTGGAGTA+AACCGAAC
GTCAGCATGTGAGCTTTGGAGTGAAATCTCTTGTCTTAAGGAATAAAGGAAAAAGATTCCGTCGGAGGCTCGGTGCTCTACAGGTTCAACCTTTGTACTCTATTATTGCCTCACATTCCATCTCTTGTGAAAATATATTTGATTGGCTTTTCTGCAGGTTGTTTGCCAGGACTTTCCAAGACCTCCACTAGAAAACACAATAAACTTTTTGGAAGCTGGACAACTATCTTCATTTTTCAGAAACAGTGAAC
+
AABBBFFFFFFFGGGGGGGGGGHHHHHHHHHHHHHHHHHHHHHHHHGHHHHHHHGGHHHHHHHGGGGGGHHGGGGGHHHHHHHHHHHHHHHHHHGHHHHHHHHHHHHHHHHHHHHHHHHFHHHHGHHHHGHHHHHHHHHHHHHHHGHHHHHHHHHHGHHHHGHHHGHHHHEHHH<FGHFHGHHHHHGHHHGFFHFHHHHCDHHHHHHHHHGGCCHHHHHHHGHHHH;CHHFFGGGGGGGFBFFFBFCF;;0
@M03495:530:000000000-LYBTV:1:1107:27263:19676 1:N:0:CTGGAGTA+AACCGAAC
GTCAGCATGTGAGCTTTGGAGTGAAATCTCTTGTCTTAAGGAATAAAGGAAAAAGATTCCGTCGGAGGCTCGGTGCTCTACAGGTTCAACCTTTGTACTCTATTATTGCCTCACATTCCATCTCTTGTGAAAATATATTTGATTGGCTTTTCTGCAGGTTGTTTGCCAGGACTTTCCAAGACCTCCACTAGAAAACAAAATAAACTTTTTGGAAGCTGGACAACTATCTTCATTTTTCAGATACAGAGAAC
+
A3AB@F5BDBFFGGGGGG4BGGHFHFHHHFGHBGHHHHGHHHHFGHHHGHHGHEEGFGHFFHHGGE0?EAGGGGEGHHFHF@3BGFF3GHFHHHHBDDGHHBHHHHHHFFHHBE?GHHBDGHFHHHGFF?FGGHHHHHHHHFHHF0GHEGGHHGFHFHHBG<F<0D<FHAEFEG11?FDFFFCGHAGHGHC<F100>..<<DFGHGGHHHGGH<C.0;/::GHHFHBCFGFFGBCFBFGFG0;CFF0/9//
@M03495:530:000000000-LYBTV:1:1107:9946:19687 1:N:0:CTGGAGTA+AACCGAAC
GTCAGCATGTGAGCTTTGGAATTAGCTGGTTTATCAACGGCAAAATATAGATCGGAAGAGCACACGTCTGAACTCCAGTCACCTGGAGTAATCTCGTATGCCGTCTTCTGCTTGAAAAAAAAAAAACAAGAAATGAAGTAGAATGATAGACTGTTAAAAGATACAAAGGTACGTGGAATCAGAAAGAGAAGAGTTGTATCAATAATGATTACAATGATGAATGATCTAGATGAGAGTAATCTTAAAGAAAT
+
BABCCFFFFFFFGGGGGGGGGGHHHHHHHHHHHHHHHHGGGGGHHHHHHHHHHHGGGGHHHHHHHGHHHGHHHHHHHHHHHHGHFHGHHHHH4GHHGGHHHHGGGHGHHHHHHHEHHHHFGGCF@////0000?1?11?1111>11>1111>11>11110.000000//000.</..0:0000000///0/:.000;000;0000000000:00000:000;0000;000;0;000000000;00000:/0
@M03495:530:000000000-LYBTV:1:1107:12369:19735 1:N:0:CTGGAGTA+AACCGAAC
GTCAGCATGTGAGCTTTGGAATTAGTAAATTCGTTGACGACAGAAGGAGCAAGATAACGACCACAGGGAGGGTGGTTTATCAACGGCAAAATATAGATCGGAAGAGCACACGTCTGAACTCCAGTCACCTGGAGTAATCTCGTATGCCGTCTTCTGCTTGAAAAAAAAAAAAATAAAACAGATATGAAGTGGCAACGTGATAGAAAACAATATAGTACAAAAGAGCATCACAGACGAAATATACCTGTACA
+
AABBCFFFFFFFGGGGGGGGGGFHHHHHHHHHGHHHGFEFEFGHHHHHHHHHHHHHHHGGGGGHHGHGFGGGGGGGFHHHHHBGEFGGGHHHHHHHHHEHEEFGHHHHHHHGHGHGHHHFHHGHFFHHHHGFHHHBHH1FGFFDHFH1D>@GFHHHGHHGHGHHHGGGGC:9:.00000://;0000;0000./09-...;00000//..0:0000000009/.//00:00;00.-;-:A000009000:0
@M03495:530:000000000-LYBTV:1:1107:15131:19747 1:N:0:CTGGAGTA+AACCGAAC
GTCAGCATGTGAGCTTTGGAGTGAAATCTCTTGTCTTAAGGAATAAAGGAAAAAGATTCCGTCGGAGGCTCGGTGCTCTACAGGTTCAACCTTTGTACTCTATTATTGCCTCACATTCCATCTCTTGTGAAAATATATTTGATTGGCTTTTCTGCAGGTTGTTTGCCAGGACTTTCCAAGACCTCCACTAGAAAACACAATAAACTTTTTGGAAGCTGGACAACTATCTTCATTTTTCAGAAACAGTGAAC
+
CBCCCFFFFFFFGGGGGGGGGGHHHHHHHHHHHHHHHHHHHHHHHHHHHHHHHHGGHIHIHHHGGGGGGHHGGGGGHHHHHHHHHHHHHHHHHHHHHHHHHHHHHHHHHHHHHHGHHHHHHHHHHHHHHHHHHHHHHHHHHGHHGHFHHHHHHGHHHHHHHGHHHGHHGHHHHHFHGHDFAGHHHHHHHHHGGHHHHGHFHHHGHHHHHHGCBCHEHHHFGHHHGHFCHGGGGGGGGGGGGGFGGGFGCF0
@M03495:530:000000000-LYBTV:1:1107:22745:19749 1:N:0:CTGGAGTA+AACCGAAC
GTCAGCATGTGAGCTTTGGAGTGAAATCTCTTGTCTTAAGGAATAAAGGAAAAAGATTCCGTCGGAGGCTCGGTGCTCTACAGGTTCAACCTTTGTACTCTATTATTGCCTCACATTCCATCTCTTGTGAAAATATATTTGATTGGCTTTTCTGCAGGTTGTTTGCCAGGACTTTCCAAGACCTCCACTAGAAAACACAATAAACTTTTTGGAAGCTGGACAACTATCTTCATTTTTCAGAAACAGTGAAC
+
CBCDDFFFFFFFGGGGGGGGGGHHHHHHHHHHHHHHHHHHHHHHHHHHHHHHHHGGHIHHHIHGGGGGGHHGGEGGHHHHHHHHHHHHHHHHHHHHHHHHHHHHHHHHHHHHHHHHHHHHHHHHHHHHHHHHHHHHHHHHHGHHGHHHHHHHHHHHHHHHHEHHHHHHHHHHHHGHHHGFFHHHHHHGHHHFFHHHHHHGHHGHHHHHHHGGGGHHHHGGHGGGHF::CGFFFGGGGGGGFBFFFGFGBF:
@M03495:530:000000000-LYBTV:1:1107:28448:19750 1:N:0:CTGGAGTA+AACCGAAC
GTCAGCATGTGAGCTTTGGACTCCTGACTGGTTTATCAACGGCAAAATATAGATCGGAAGAGCACACGTCTGAACTCCAGTCACCTGGAGTAATCTCGTATGCCGTCTTCTGCTTGAAAAAAAAAAAAAAAAAGAGAAGCAGCAACTAATTCCATCGTATGAACAATGTTACCTACGTCAGACCATCGACTCTCTCATATGGCACAGTAGTTGGTATGTGATCAAGTAGTGTGGTGTGCAATTGTATGAAG
+
CBCCCFFFFFFFGGGGGGGGGGGHHHHHHHHHHHHHHHHHGGGGGHHHGHHHHHHHGGGGHGHHHHHGFGHGHHHHHHGHHHBGGHHHGHHGGF4FHHFEHFHHGFGHGHHHGHHHHHHHHGGGC>////<-<..//</<0//././0:;000000...//000;/000000009/.....00.990./-:.0000000000./9//:0000:09:0000000000;000/:0.9:..0000009000900
@M03495:530:000000000-LYBTV:1:1107:10907:19750 1:N:0:CTGGAGTA+AACCGAAC
GTCAGCATGTGAGCTTTGGAGTGAAATCTCTTGTCTTAAGGAATAAAGGAAAAAGATTCCGTCGGAGGCTCGGTGCTCTACAGGTTCAACCTTTGTACTCTATTATTGCCTCACATTCCATCTCTTGTGAAAATATATTTGATTGGCTTTTCTGCAGGTTGTTTGCCAGGACTTTCCAAGACCTCCACTAGAAAACACAATAAACTTTTTGGAAGCTGGACAACTATCTTCATTTTTCAGAAACAGTGAAC
+
CBCCDFFFFFFFGGGGGGGGGGHHHHHHHHHHHHHHHHHHHHHHHHHHHHHHHHGGHHIIHHHGGGGGGHHGGGGGHHHHHHHHHHHHHHHHHHHHHHHHHHHHHHHHHHHHHHHHHHHHHHHHHHHHHHHGHHHHHHHHHHHHHHHHHHHHHHGHGHHHHEHHHHGHHHHHHHFGHHFHGHHHHHHHHHH<FHHHHHHCHGHHHHHHHHGGHHHHHHHHHGHHHHCCHHGGGGGGGGGGGFGFFGBFCF:
@M03495:530:000000000-LYBTV:1:1107:24780:19754 1:N:0:CTGGAGTA+AACCGAAC
GTCAGCATGTGAGCTTTGGTTTATCAACGGCAAAATATAGATCGGAAGAGCACACGTCTGAACTCCAGTCACCTGGAGTAATCTCGTATGCCGTCTTCTGCTTGAAAAAAAAAAAAACTGTTGCTTATCTCTGTCGGTCATTTCTGACGCTTACAGCTTTCTTGACCATATGTTCCTCTTCCCTGTTCTGTGCTCTACTTAACGTTGTTCTACCCTTCACTGTGTCTCTGTTCCTTCTCGGTCTTCTATCC
+
BBBBBFFFFFFFGGGFGFGGGGHHHHHHGGCGGHFGHHHHHHHGGGGGGFGHHHHGHHHGHHHHHHHHHHHHHFHHFHHHHH5DFGFFGHHHGEEFFGHHHHHHFBGHEEGEEBCB//2<1?<?<111?1?<G1?/-->.=G1<G1<1.<A.<0000<<=000;000:0000;000:0<;0:;00000009000000000;00./;...9000090//000///9//////;;//////.9...//;/9//
@M03495:530:000000000-LYBTV:1:1107:6234:19775 1:N:0:CTGGAGTA+AACCGAAC
GTCAGCATGTGAGCTTTGGTTTATCAACGGCAAAATATAGATCGGAAGAGCACACGTCTGAACTCCAGTCACCTGGAGTAATCTCGTATGCCGTCTTCTGCTTGAAAAAAAAAAAAAAAGACTATGACAACGCACACACTCACAGATCTGAATCGCATACCATGAGTACAACCATCGTTTTGAAAAAAGACTTAGTCGGCGGTACGTAAATGAGTGTCTGAAACTGGGCAAGATCTCTATCGCAACGATGA
+
BBBABFFFFDFFGGGGGGGGGGHHHHHHGGGEFHHHHHHHHHHHGGGGHHHHHHHGGHHGHHHHHHHHHHHHHHHHEGFHHH5DDGGGHHGFGGGHGHHHHHHHHGGGHGGG<D///<>//01?=<F1<=.-----..<////00/0/;00<;C.....0;0::0;090;0/9.9/...9...0909;..9//9///.-;---....9../99////://///;//:.9..../BBF////;A..--...:
@M03495:530:000000000-LYBTV:1:1107:5123:19782 1:N:0:CTGGAGTA+AACCGAAC
GTCAGCATGTGAGCTTTGGAGTGAAATCTCTTGTCTTAAGGAATAAAGGAAAAAGATTCCGTCGGAGGCTCGGTGCTCTACAGGTTCAACCTTTGTACTCTATTATTGCCTCACATTCCATCTCTTGTGAAAATATATTTGATTGGCTTTTCTGCAGGTTGTTTGCCAGGAGACCTCCACTAGAAAACACAATAAACTTTTTGGAAGCTGGACAACTATCTTCATTTTTCAGAAACAGTGAACAACCCACT
+
BABBBFFFFFFFGFGGGGGGGGGHHHHHHHHHHHHHHHHHHHHHHHHHHHHHHHGGHHHHHHHGGGGEFHHGGGGGHHHHGHFGHHGHHHHHHHHGHHFHHHHHHHHHGHGHHGHHHHHHHHHGHHHHHHHFHGHHHHHHHGHHHFHHHHHHHHHHHHHHHDHHHHFGHHHGHG<FGHHFHHBFFGGFEHGFGFDHHDGHHHDDCGCEHHHFHGHFHHHHHHBGCF;CGHGGFBBFFF9FFFGFFGDGED9
@M03495:530:000000000-LYBTV:1:1107:2939:19804 1:N:0:CTGGAGTA+AACCGAAC
GTCAGCATGTGAGCTTTGGAGTGAAATCTCTTGTCTTAAGGAATAAAGGAAAAAGATTCCGTCGGAGGCTCGGTGCTCTACAGGTTCAACCTTTGTACTCTATTATTGCCTCACATTCCATCTCTTGTGAAAATATATTTGATTGGCTTTTCTGCAGGTTGTTTGCCAGGACTTTCCAAGACCTCCACTAGAAAACACAATAAACTTTTTGGAAGCTGGACAACTATCTTCATTTTTCAGAAACAGTGAAC
+
CABCCFFFFFFFGGGGGGGGGGHHHHHHHHHHHHHHHHHHHHHHHHHHHHHHHHGGHHIIHHHGGGGGGHHGGEGGGHHHHHFHHHHHHHHHHHHHHHHHHHHHHHHHHHHHHHHHHHHHHHHHHHHGHHGFHHHHHHHHHHHHFFFGHFHHHHHHHHHHHFHHHHFGFHHHHHFGHHGHGGHGHHGHHHGGFGFGHHHEGBFHHGHHHHGGEHHHHHHHGHHHHHGCGCGGGGGGGGGFFBCFGG;FFF0
@M03495:530:000000000-LYBTV:1:1107:10456:19807 1:N:0:CTGGAGTA+AACCGAAC
GTCAGCATGTGAGCTTTGGTCCAGCCTGAGTCCTGGTTTATCAACGGCAAAATATAGATCGGAAGAGCACACGTCTGAACTCCAGTCACCTGGAGTAATCTCGTATGCCGTCTTCTGCTTGAAAAAAAAAAAAACATAGACACAGCAGCACTACAAAGAAACACAGACATCCACTCTATCAGAAGAACCACTCAAACAAGTCAAACGACACTCAACCACGTATCAGATTGTATACAGTGCATATTCACATA
+
EDEEEFFFFFFFGGGGGGGGGGHHHGHHHHHHHHHHHHHHHHHHHGGGGGHHHHHHHHHHHGGGGHHHHHHHGHHHGHHHHHGHHHHHHHHHHHHHHHHFHHHGGHHHHGGGHGHHHHHHHHHHHFGCGCBD//<.111>>=000.00/<.0</000//.///...0./10/001/111<1101:0/<...0/:000../111<10.<<--0/<0/..<../:<11:11001111:1<111111111111:
@M03495:530:000000000-LYBTV:1:1107:14484:19818 1:N:0:CTGGAGTA+AACCGAAC
GTCAGCATGTGAGCTTTGGAATTAGCTGGTTTATCAACGGCAAAATATAGATCAGAGCACACGTCTGAACTCCAGTCACCTGGAGTAATCTCGTATGCCGTCTTCTGCTTGAAAAAAAAAAAAAAAAAACATAGAGAAAATAAAATCAAATTATGCAAGAAGAAGAGAAAAACAGTACAAAAAATACTGAAGATAGAAATCGCAAGTAGGACGCAGTCACTAGACTACACTAACTAGACGAACTCACTGCA
+
CACCCFFFFFFFGGGGGGGGGGHHHHHHHHHHHHHHHHGGGGGHHHHHHHHHHHHHHHHHHHGHHHGHHHHHHHHHHHHHHHBGGGHHHFHHHGGHHHHGGGHGHHHHHHHHHHHHGGG@C</<//---..00000=<0<000=00<00000:;00000;//0:/0./00/.../90090;.:-.0900;0000000;000.;..-0:0090-;--.000000;000/0:0/:900000.---.00;0000
@M03495:530:000000000-LYBTV:1:1107:4181:19830 1:N:0:CTGGAGTA+AACCGAAC
GTCAGCATGTGAGCTTTGGAATTAGTAAATTCGTTGACGACAGAAGGAGCAAGATAACGACCACAGGGAGGGTGGTTTATCAACGGCAAAATATAGATCGGAAGAGCACACGTCTGAACTCCAGTCACCTGGAGTAATCTCGTATGCCGTCTTCTGCTTGAAAAAAAAAAAACCGTATAATCTATTCAACAAGTAAAACGTACATATATAATGAGTATAAACTCTAACTCGACTGCACTGGAGACAACGTC
+
BABBBFFFFFFFGGGGGGGGGGHGHHHHGHHHGFFHHHGCEGGFFFHAGHHHHGHHHFGGGGGHGHFGGAFGGGGGGHHH4@4C?/EEEHHHGFHBFHGHGGGCG0GHHHHGFHFCGHHHHGHGGFGHFHHHFF2@?11??FFDCF1FGGGHFGHFEFHH0FDDFFGGGG--.9-.9./090099000;09./0000//-..9./9////9//////////9////;//9..-9./////.9.9....-:.
@M03495:530:000000000-LYBTV:1:1107:25619:19834 1:N:0:CTGGAGTA+AACCGAAC
GTCAGCATGTGAGCTTTGGAGTGAAATCTCTTGTCTTAAGGAATAAAGGAAAAAGATTCCGTCGGAGGCTCGGTGCTCTACAGGTTCAACCTTTGTACTCTATTATTGCCTCACATTCCATCTCTTGTGAAAATATATTTGATTGGCTTTTCTGCAGGTTGTTTGCCAGGACTTTCCAAGACCTCCACTAGAAAACACAATAAACTTTTTGGAAGCTGGACAACTATCTTCATTTTTCAGAAACAGTGAAC
+
CCCCCFFFFFFFGGGGGGGGGGHHHHHHHHHHGHHHHHHHHHHHHHHHHHHHHHGGHIHHHIHGGGGGGHHGGGGGHHHHHHFGGHHHHHHHHHHHHHHHHHHHHHHHHHHHHHHHHHHHHHHHHHHHHHHHHHHGHHHHGHHHHGHHGHHHHHHHHHHHHGHHBGHHGGEHHHFGHFFF0GH1CGGHHHHDGFHHHHFFHHHHFHHHHHGGEFFFHHHFHHHHGHCGBGFFGGGGGGGBFFFFFGGEFF0
@M03495:530:000000000-LYBTV:1:1107:22089:19857 1:N:0:CTGGAGTA+AACCGAAC
GTCAGCATGTGAGCTTTGGAGTGAAATCTCTTGTCTTAAGGAATAAAGGAAAAAGATTCCGTCGGAGGCTCGGTGCTCTACAGGTTCAACCTTTGTACTCTATTATTGCCTCACATTCCATCTCTTGTGAAAATATATTTGATTGGCTTTTCTGCAGGTTGTTTGCCAGGACTTTCCAAGACCTCCACTAGAAAACACAATAAACTTTTTGGAAGCTGGACAACTATCTTCATTTTTCAGAAACAGTGAAC
+
BBCCCFFFFFFFGGGGGGGGGGHHHHHHHHHHHHHHHHHHHHHHHHHHHHHHHHGGHHHHHHHGGGGGGHHGGGGGHHHHHHHEHHHHHHHHFHHHHHHHHHHHHHHHHHHHHHHHHHHHHHHHHHHGHHHHHHHHHFHHHHHHHHHHHHHHHHGHHHHHGEHHHHHHHGHHHHFHGHHHHHHHHHHGHHH1=FCGGFH<GDGHHHHHFHGGEGHGHFFGGGGHHH0<CGGFGGGGGGGGGFGGGFFGFF0
@M03495:530:000000000-LYBTV:1:1107:9542:19876 1:N:0:CTGGAGTA+AACCGAAC
GTCAGCATGTGAGCTTTGGTTTATCAACGGCAAAATATAGATCGGAAGAGCACACGTCTGAACTCCAGTCACCTGGAGAAATGTCGTATGCCGTCTTCTGCTTGAAAAAAAATGCGTAACCGTCTTCTCGTTCTCTAAAAACCATTTTTCGTCCCCTTCGGGGCGGTGGTCTATAGTGTTATTAATATCAAGTTGGGGGAGCACATTGTAGCATTGTGCCAATTCATCCATTAACTTCTCAGTAACAGATA
+
A>>>AFDFD13@11AGEA11AABEG33AAAF?0FGHHFAA2FH///AA0F0AFGC/GCG/12FA1F11AAG11G>00>1B111@@>/>B021///0/2@11B11011BGGG/011</?EFDCB<FFEDBFCFFGHHHHHGHGGHGGDGGHCG?ECHFGHH?AGCGGGGFAFGGF;F;CCFFGGGFFGFFFFFC;/;@=@@@FEFFFFF/B/BFFFFFFEFFFFFFFFFFFFEFF99FBFFFF//BFFFBF;
@M03495:530:000000000-LYBTV:1:1107:17473:19878 1:N:0:CTGGAGTA+AACCGAAC
GTCAGCATGTGAGCTTTGGAGACTGGTTTATCAACGGCAAAATATAGATCGGAAGAGCACACGTCTGAACTCCAGTCACCTGGAGTAATCTCGTATGCCGTCTTCTGCTTGAAAAAAAAAAAACAAGAAACTCACGAAGACCCGGATGACGTTCTCTGTTTGAAAAAAAAAAAGAAAGAACGCAGTAACACAAATGACACTACACGAACAAGTGTAGCAAGTGATGGACTCGACAGCCACGGACCAACACG
+
AAABBBDDFFFFGGGGGGGCEFFGFHHHHHH55BAEGCEGHHH3GHHGFGHG1FGHCFGCEGEAGFGHFG5F3@BBDGHF3BB2BBF@4BFGE??GHFEE>E1EFHGHGGFEHBGH?<CG//////000001111//...00<---<ACD...<.00;000/0:0:.:@----...///....--./////...//////////..-.--..///;;//:.////;//://..-.-....-----......
@M03495:530:000000000-LYBTV:1:1107:28443:19882 1:N:0:CTGGAGTA+AACCGAAC
GTCAGCATGTGAGCTTTGGAGTGAAATCTCTTGTCTTAAGGAATAAAGGAAAAAGATTCCGTCGGAGGCTCGGTGCTCTACAGGTTCAACCTTTGTACTCTATTATTGCCTCACATTCCATCTCTTGTGAAAATATATTTGATTGGCTTTTCTGCAGGTTGTTTGCCAGGACTTTCCAAGACCTCCACTAGAAAACACAATAAACTTTTTGGAAGCTGGACAACTATCTTCATTTTTCAGAAACAGTGAAC
+
BABBBFFFFFFFGGGGGGGGGGHHGHHHHHHHHHHHHHHHHHHHHHHHHHHHHHGGHHHHHHHGGGGGGHHGGEGGHHHHHHFHHHHHHHHHGHHHHHHHHHHHHHHHGHHHHHHHHHHHHHHHHHHHGHHHHHHHHHHHHHHHHHHHHHHHHHGHHHHHHEHHHHGHHHHHHH?GFHGGA?FGGHHFHHH>GDFHHGEEHGF=GHHHHGGGGFBAGGHFHFACGFCCGHGGGGFGGFFFFFFGGGFGBF0
@M03495:530:000000000-LYBTV:1:1107:16561:19891 1:N:0:CTGGAGTA+AACCGAAC
GTCAGCATGTGAGCTTTGGTCCAGCCTGAGTCCTGGTTTATCAACGGCAAAATATAGATCGGAAGAGCACACGTCTGAACTCCAGTCACCTGGAGTAATCTCGTATGCCGTCTTCTGCTTGAAAAAAAAAAAAAAAAACTATACAATAATACTCGTCTGAGACAATGAATACGGTAACATCGAGTGTTAAATCCAGTATTCTCTTGAGAAGTGAGTAATGCAAGTACTCATAACATCAGATTAATAGATAA
+
DCDDDFFFFFFFGGGGGGGGGGHHHGHHHHHHHHHHHHHHHHHHHGGGGGHHHHHHHHHHHGGGGHHHHHHHGHHHGHHHHHHHHHHHHHHHHHHHHHHFHHHGGHHHHGGGHGHHHHHHHHHHGHGFGGG<>/-<<-.000=00000:00000.:...0000//000;000;./.:0090./.9.0009900000000000000000.0/0900000000000000:00000:0000000;000000000
@M03495:530:000000000-LYBTV:1:1107:15557:19925 1:N:0:CTGGAGTA+AACCGAAC
GTCAGCATGTGAGCTTTGGTTTATCAACGGCAAAATATAGATCGGAAGAGCACACGTCTGAACTCCAGTCACCTGGAGTAATCTCGTATGCCGTCTTCTGCTTGAAAAAAAAAAAAATAACAAAAATACAGATGCTGAATTTACTGAACGTAATGCTTGAAAGCGGTCTGGAACGGATGTCTCGTATGCTGGTCGAGTCGCGTCAGGAATATAAAGACAAAAAGAGATTACTAACATGAAAACTGATAATT
+
BACCDFFFFFFFGGGGGGGGGGHHHHHHGGGGGHHHHHHHHHHHGGGGHHHHHHHGHHHGHHHHHHHHHHHHHHHHHHGGHH5FFGFGHHHHGGGHGHHHHHHHHHGHHGGGED<B/02221=00??111111111<11<=>111>F1<0....0000<.000/.-.-.//0:0....-0000/..//00::;0---0/----;.9/0/;0000:00;///...:::00:00:00:000000:00000000
@M03495:530:000000000-LYBTV:1:1107:24409:19962 1:N:0:CTGGAGTA+AACCGAAC
GTCAGCATGTGAGCTTTGGTCCAGCCTGAGTCCCTGGTTTATCAACGGCAAAATATAGATCGGAAGAGCACACGTCTGAACTCCAGTCACCTGGAGTAATCTCGTATGCCGTCTTCTGCTTGAAAAAAAAAAAAAAACAAAAGTTGATGAACGCATAGATAGGCATTTGCACTATCTAATGTACGCTTCGGCGATCATATGTTCTGTACGTTTCAAGCGGTAGTGCATATCTCGTCGTGTTGTACCCAGAC
+
DCDDDFFFFFFFGGGGGGGGGGHHHGHHHHHHHHHHHHHHHHHHHHGGGGGHHHHHHHHHHHGGGGHGHHHHHGHHHGHHHHFGHHHHHHHHHHHHGHHHHHHHGGHHHHGEGGGHHHHHHHGFHFHGGGGG//---><.../<00000000..-;:00000/0000000:0;000000;0000...:;-.---;..;00000000::0.;//000:0.-..:0/00000000...--....:00000.;.
@M03495:530:000000000-LYBTV:1:1107:14654:19995 1:N:0:CTGGAGTA+AACCGAAC
GTCAGCATGTGAGCTTTGGTCCAGCCTGAGTCCTGGTTTATCAACGGCAAAATATAGATCGGAAGAGCACACGTCTGAACTCCAGTCACCTGGAGTAATCTCGTATGCCGTCTTCTGCTTGAAAAAAAAAAAAAACAAACAAAGAAATATGCTGCAGTCATCAAGTACGTAATAGAACTAAGTAAACAGCAATATCGAAGCGTGAAAATTATGAACTGCACATAAACGAATGACTTAAATAAGAGTGATCT
+
CBCDDFFFFFFFGGGGGGGGGGHHHGHHHHHHHHHHHHHHHHHHHGGGGGHHHHHHHHHHHGGGGHHHHHHHGHHHGHHHHHGHHHHHHHHHHHHGHHGFHHHGGHHHHGGGHGHHHHHHHHHGGHGGFGC@</-...0>0.</<./0=000<00/0000000<0000</0..:<0000<000000:0/.//00009./.--..9.000000000000000000000..<.00:000000:000<0:0000
@M03495:530:000000000-LYBTV:1:1107:10861:20013 1:N:0:CTGGAGTA+AACCGCAC
GTCAGCATGTGAGCTTTGGAGTGAAATCTCTTGTCTTAAGGAATAAAGGAAAAAGATTCCGTCGGAGGCTCGGTGCTCTACAGGTTCAACCTTTGTACTCTATTATTGCCTCACATTCCATCTCTTGTGAAAATATATTTGATTGGCTTTTCTGCAGGTTGTTTGCCAGGACTTTCCAAGACCTCCACTAGAAAACACAATAAACTTTTTGGAAGCTGGACAACTATCTTCATTTTTCAGAAACAGTGAAC
+
CABCDFFFFFFFGGGGGGGGGGHHHHHHHHHHHHHHHHHHHHHHHHHHGHHHHHGGHIHIHIHGGGGGGHHGGGGGHHHHHHHHHHHHHHHHHHHHHHHHHHHHHHHHHHHHHHHHHHHHHHHHHHHHHHHHHHHHHHHHHGHHGHHHHHHHHHGHHHHHHGHHHHHHHHHHHHHHHG=GFHHHHHHHHHH1GHHHHHHGGHHHHHHHHHGGFGBGHHC:GHHHFGCCHGGGGGGGGGGGBFFFGGBFFF0
@M03495:530:000000000-LYBTV:1:1107:20201:20015 1:N:0:CTGGAGTA+AACCGAAC
GTCAGCATGTGAGCTTTGGAGTGAAATCTCTTGTCTTAAGGAATAAAGGAAAAAGATTCCGTCGGAGGCTCGGTGCTCTACAGGTTCAACCTTTGTACTCTATTATTGCCTCACATTCCATCTCTTGTGAAAATATATTTGATTGGCTTTTCTGCAGGTTGTTTGCCAGGACTTTCCAAGACCTCCACTAGAAAACACAATAAACTTTTTGGAAGCTGGACAACTATCTTCATTTTTCAGAAACAGTGAAC
+
AABCBFFFFFFFGGGGGGGGGGHHHHHHHHHHHHHHHHHHHHHHHHHHHHHHHHGGHHHHHHHGGGGGGHHGGEGGHHHHHHHHHHHHHHHHHHHHHHHHHHHHHHHHHHHHHHHHHHHHHHHHHHHHHHHHHHHHHHHHHHHHHEHHHHHGHHHHHHHHHDHHHHHHHHHHHH?GGHGGFHHHHFHHGHH>DGGHHHHGHHGHHHHHHHGGGGFHHGFGHHHHHHCCHGFFGGGGGGGGFFFFGGFG9B0
@M03495:530:000000000-LYBTV:1:1107:24826:20018 1:N:0:CTGGAGTA+AACCGAAC
GTCAGCATGTGAGCTTTGGTCCAGCCTGAGTCCCTGGTTTATCAACGGCAAAATATAGATCGGAAGAGCACACGTCTGAACTCCAGTCACCTGGAGTAATCTCGTATGCCGTCTTCTGCTTGAAAAAAAAAAATTAAAAATCATATATATAGCAGAATTTTTTTATCGTACTCTGTATGTTTTCCTCTGATTTATTTATTCAGTCTTGTCAATTCGTGTACTATTTGCATTGTTCATGCATATGTCTCTGT
+
DCDCDFFFFFFFGGGGGGGGGGHHHGHHHHHHHHHHHHHHHHHHHHGGGGGHHHHHHHHHHHGGGGHHHHHHHGGHHGHHHHHHHHHHHHHHHHGHGHHHFHHHGGHHHHGFGHGHHHHHHH0FFFGFCCGFA0?111?1=111?11111111=10011111--.00./.:.0:00000:;0/00000000;C00:0;B000000000;:00;00./../0:0;:0000000000000:0:;B0:0:0000
@M03495:530:000000000-LYBTV:1:1107:11393:20050 1:N:0:CTGGAGTA+AACCGAAC
GTCAGCATGTGAGCTTTGGAGTGAAATCTCTTGTCTTAAGGAATAAAGGAAAAAGATTCCGTCGGAGGCTCGGTGCTCTACAGGTTCAACCTTTGTACTCTATTATTGCCTCACATTCCATCTCTTGTGAAAATATATTTGATTGGCTTTTCTGCAGGTTGTTTGCCAGGACAGATAGCTGGGCAATGGAATCCGAGGAGGTTCGTGATTGCTGGAGCAGGTATGATATAATTCTAGGATTTGACAGATGA
+
CCCCCFFFFFFFGGGGGGGGGGHHHHHHHHHHHHHHHHHHHHHHHHHHHHHHHHGGHIHHHIHGGGGGGHHGGGGGHHHHHHGFGHHHHHHHHHHHHHHHHHHHHHHHHHHHHHHHHHHHHHHHHHHHHGHHHHHHHHHHHHHHHHHHHHHHHHHHGHHHHGHHHHHHHHGHHGFFHHHHHHGHHGHHHGHHHHGFGGFGGGGHGEGHHHHHHHHHHHGGGCFFGGCCF0CFGEFGGGGGGGGGGGGFFFB
@M03495:530:000000000-LYBTV:1:1107:20594:20057 1:N:0:CTGGAGTA+AACCGAAC
GTCAGCATGTGAGCTTTGGAGTGAAATCTCTTGTCTTAAGGAATAAAGGAAAAAGATTCCGTCGGAGGCTCGGTGCTCTACAGGTTCAACCTTTGTACTCTATTATTGCCTCACATTCCATCTCTTGTGAAAATATATTTGATTGGCTTTTCTGCAGGTTGTTTGCCAGGACTTTCCAAGACCTCCACTAGAAAACACAATAAACTTTTTGGAAGCTGGACAACTATCTTCATTTTTCAGAAACAGTGAAC
+
AABBAFFFFFFFGGGGGCE4AFFHFBGHHHHFGHFHHGHHHHHHHHHHGHHHGHFFHHBGHHHFGGFGGFFEGEEGHHHHHGFBEFHHHHHHGHHHHHHGHHHFHHHHHHHHHHHHHHGGHHHHHHHHHHHHHHHHHHHHHHHHHHHHHHHHHHHHHHHHHFHHHHHHHHGHHH?GHGGHHFHHHHHHHHGDGHHHGFHEHHHHHHHHHHGC/;CHHHGGGGHHHGCCHHGGGGGGGGGF0CBFFGBFBF0
@M03495:530:000000000-LYBTV:1:1107:12014:20085 1:N:0:CTGGAGTA+AACCGAAC
GTCAGCATGTGAGCTTTGGAGTGAAATCTCTTGTCTTAAGGAATAAAGGAAAAAGATTCCGTCGGAGGCTCGGTGCTCTACAGGTTCAACCTTTGTACTCTATTATTGCCTCACATTCCATCTCTTGTGAAAATATATTTGATTGGCTTTTCTGCAGGTTGTTTGCCAGGACTTTCCAAGACCTCCACTAGAAAACACAATAAACTTTTTGGAAGCTGGACAACTATCTTCATTTTTCAGAAACAGTGAAC
+
BABCCFFFFFFFGGGGGGGGGGHHHHHHHHHHHHHHHHHHHHHHHHHHHHHHHHGGHIHHHIHGGGGGGHHGGGGGHHHHHHHHHHHHHHHHHHHHHHHHHHHHHHHHHHHHHHHHHHHHHHHHHHHHHHHHHHHHHHHHHGHHHHHGHHHHHHHHHHHHHGHHHHHHHHHHHHFHHHGHFFHHHHHHHHH1FGHHHGHGHHHHHHHHHHGFFHHHHHHGHHHFHHFGFHGGGGGGGGGGFFGFFGFGBF:
@M03495:530:000000000-LYBTV:1:1107:5026:20087 1:N:0:CTGGAGTA+AACCGAAC
GTCAGCATGTGAGCTTTGGAATTAGTAAATTCGTTGACGACAGAAGGAGCAAGATAACGACCACAGGGAGGGTGGTTTATCAACGGCAAAATATAGATCGGAAGAGCACACGTCTGAACTCCAGTCACCTGGAGTAATCTCGTATGCCGTCTTCTGCTTGAAAAAAAAAAAAGAAGAGAACAGACAAGTAGCTAGACTGTGGAAAGTACAGTATGAGCTACTCAGCGAGTTCGTCTTGCACACATCACGTG
+
BBCCCFFFFFFFGGGGGGGGGGHHHHHHHHHHGHHHHHGGGGGHHHHHHHHHHHHHHHGGGGGHHHHGGGGGGGGGGHHHHHFGEEGGGHHHGHHHHHHHGGGGHHHHGHHGHHHGHHHHHHHHHHHHHHHHHHHGFG1GHHFDHHHHGGGHGHHHGHHHEFHD.AFG--;:.../;./:0///.//9000;000000000/00;.000;0000000:00000009.;--.0.....00000..0000...
@M03495:530:000000000-LYBTV:1:1107:12402:20099 1:N:0:CTGGAGTA+AACCGAAC
GTCAGCATGTGAGCTTTGGAGTGAAATCTCTTGTCTTAAGGAATAAAGGAAAAAGATTCCGTCGGAGGCTCGGTGCTCTACAGGTTCAACCTTTGTACTCTATTATTGCCTCACATTCCATCTCTTGTGAAAATATATTTGATTGGCTTTTCTGCAGGTTGTTTGCCAGGACAGGTCGTGATTGCTGGAGCAGGTATGATATAATTCTAGGATTTGACAGATGAATAATTTACATATATATCTAACTTTGA
+
BBBBAFFFFBFFGFFFGFFGGBAEBAAEFHHGHFHHGGHHHHHHGHHHGHHHHGGGHHHHHHHGGEGGGHHGGEEGHHGGEF@FFGFHHFGGFHGGHHHHHHGHHHGFHHHHHEHHHHHHHHHHHGHFGHFH3FGHHHHHFHHHGEF1CGDGFHHFHHGHFGHHHGHFHHAGFF/?GDGDHGFGDDF1F0F.<G<DGGGHHHH=GHHHGHBGHHHHHFHBGHFG;;:<CCGHFFHGGGGFFGGEBFGF0F0
@M03495:530:000000000-LYBTV:1:1107:19579:20114 1:N:0:CTGGAGTA+AACCGAAC
GTCAGCATGTGAGCTTTGGAGTGAAATCTCTTGTCTTAAGGAATAAAGGAAAAAGATTCCGTCGGAGGCTCGGTGCTCTACAGGTTCAACCTTTGTACTCTATTATTGCCTCACATTCCATCTCTTGTGAAAATATATTTGATTGGCTTTTCTGCAGGTTGTTTGCCAGGACAGGTCGTGATTGCTGGAGCAGGTATGATATAATTCTAGGATTTGACAGATGAATAATTTACATATATATCTAACTTTGA
+
CCCCDFFFFFFFGGGGGGGGGGHHHHHHHHHHHHHHHHHHHHHHHHHHHHHHHHGGHIHHHIHGGGGGGHHGGGGGHHHHHHHHHHHHHHHHHHHHHHHHHHHHHHHHHHHHHHHHHHHHHHHHHHHHHHHHHHHGGHHHHHHGHGHHHHHHHHHHGHHHGGHHHHHHHHHHHGFGHGGGGHHHGHHGHHHFGGCHHHHHHHHGHHHHHHHHHHHHGHGGHHHG1<<CCCGHHGHHGGGGGGGGFGGGFG1
@M03495:530:000000000-LYBTV:1:1107:11189:20120 1:N:0:CTGGAGTA+AACCGAAC
GTCAGCATGTGAGCTTTGGAGTGAAATCTCTTGTCTTAAGGAATAAAGGAAAAAGATTCCGTCGGAGGCTCGGTGCTCTACAGGTTCAACCTTTGTACTCTATTATTGCCTCACATTCCATCTCTTGTGAAAATATATTTGATTGGCTTTTCTGCAGGTTGTTTGCCAGGACTTTCCAAGACCTCCACTAGAAAACACAATAAACTTTTTGGAAGCTGGACAACTATCTTCATTTTTCAGAAACAGTGAAC
+
BABBAFFFFFFFGGGGGGGFGGHHHHHHHGHHFHHHGHHHHHFFHHHFHHHHHHGGHGFFHHHGGEEGDHHGG1EEHFFHGHHHHHGHHHHHHHFHGFGGHHHHHHHHHHGHHHHHHFHHHHHHHGHHHFHHHHHHHHHGHHHFBGBGHHGHHHFGHFFHCBGGGHFGGEHHHH1?FHGF0C0>GGFGGGB1=FGFFHHEHGHHHGHHHGGGHHHHHHHHGFGCCHGGHF0CGGGGGGGFBFFFGGBBFG0
@M03495:530:000000000-LYBTV:1:1107:6147:20141 1:N:0:CTGGAGTA+AACCGAAC
GTCAGCATGTGAGCTTTGGAGTGAAATCTCTTGTCTTAAGGAATAAAGGAAAAAGATTCCGTCGGAGGCTCGGTGCTCTACAGGTTCAACCTTTGTACTCTATTATTGCCTCACATTCCATCTCTTGTGAAAATATATTTGATTGGCTTTTCTGCAGGTTGTTTGCCAGGACTTTCCAAGACCTCCACTAGAAAACACAATAAACTTTTTGGAAGCTGGACAACTATCTTCATTTTTCAGAAACAGTGAAC
+
BABBCFFFFFFFGGGGGGFGGGHHHHGHHHHGHHHHHHHHHHHHHHHHHHHHHHGGHHHHHHHGGGGGGHHGGGGGHHHHHHHHHHHHHHHHGHHHHHHHHHHHHHHHHHHHHGHHHHHHHHHHHHHHHHHHHHHHHHHFHHFHHHHHHHHHHHGHHHFHHDHHGGHHHHHHHH?GHHHHGGHFGHHHHHH<FHHHGGHEHHHHHGHHHHGGHHHHHHHFHHGHHH;CGHGGGGGGGGGFBFFCFFBFCF0
@M03495:530:000000000-LYBTV:1:1107:6265:20144 1:N:0:CTGGAGTA+AACCGAAC
GTCAGCATGTGAGCTTTGGAGTGAAATCTCTTGTCTTAAGGAATAAAGGAAAAAGATTCCGTCGGAGGCTCGGTGCTCTACAGGTTCAACCTTTGTACTCTATTATTGCCTCACATTCCATCTCTTGTGAAAATATATTTGATTGGCTTTTCTGCAGGTTGTTTGCCAGGACTTTCCAAGACCTCCACTAGAAAACACAATAAACTTTTTGGAAGCTGGACAACTATCTTCATTTTTCAGAAACAGTGAAC
+
CBBCCFFFFFFFGGGGGGGGGGHHHHHHHHHHHHHHHHGHHHHHHHHHHHHHGHGGHHIHHHHGGGGGGHHGGGGGHHHHHHHHHHHHHHHHGHHHHHHHHHHHHHHHHHHHHHHGHHHHHHHHHHHHHFHHHGHHHHHHHHGHHGHHHHHHHHGHHHGHHEHHHHHHGHHHHHFHHHHFHGHHHHHHGHG1FFHCHFGCGFHGHEHHHHGGHEHFHHHHHHHHHGCGHGGGGGGGGGGFFCFFFFCFBF:
@M03495:530:000000000-LYBTV:1:1107:20779:20155 1:N:0:CTGGAGTA+AACCGAAC
GTCAGCATGTGAGCTTTGGAGTGAAATCTCTTGTCTTAAGGAATAAAGGAAAAAGATTCCGTCGGAGGCTCGGTGCTCTACAGGTTCAACCTTTGTACTCTATTATTGCCTCACATTCCATCTCTTGTGAAAATATATTTGATTGGCTTTTCTGCAGGTTGTTTGCCAGGACTTTCCAAGACCTCCACTAGAAAACACAATAAACTTTTTGGAAGCTGGACAACTATCTTCATTTTTCAGAAACAGTGAAC
+
CBCCCFFFFFFFGGGGGGGGGGHHHHHHHHHHHHHHHHHHHHHHHHHHHHHHHHGGHHHIHHHGGGGGGHHGGEFGHHHHHHHHHHHHHHHHHHHHHHHHHHHHHHHHHHHHHHHHHHHHHHHHHHHHHHHHHHHHHHHHHHHHHHHHHHHHHHHHHHHHHGHHHHHHHHHHHHHHHHGGFHHHHHHHHHHDFGHFHHHEEHHHHHHHHHGGFCFHHHHHHGHHHHHGHGGGGGGGGGGEFFBFGFFF9F0
@M03495:530:000000000-LYBTV:1:1107:17427:20166 1:N:0:CTGGAGTA+AACCGAAC
GTCAGCATGTGAGCTTTGGAATTAGTAAATTCGTTGACGACAGAAGGAGCAAGATAACGACCACAGGGAGGGTGGTTTATCAACGGCAAAATATAGATCGGAAGAGCACACGTCTGAACTCCAGTCACCTGGAGTAATCTCGTATGCCGTCTTCTGCTTGAAAAAAAAAAAAAAATAAAAGACCATATAGAAATATTCTTGTTAATATCACTACTGGTAGAGGAGTTCAGACACACAACATATCGTAGCGA
+
CCCCDFFFFFFFGGGGGGGGGGHHHHHHHHHHGHHHHHGGGGGHHHHHHHHHHHHHHHGGGGGHHHHGGGGGGGGGGHHHHHGHGGGGGHHHHHHHHHHHGGGGHHHHHHHGHHHGHHHHHHHHHHHHHHHHHHGFFFFHHHGGHHHHGGGHGHHHHHHHHHHHHGGGGG=9--9.:0000./</000<00000000:000000:B0<00000/00000000/..//000<0///...<./000./...--
@M03495:530:000000000-LYBTV:1:1107:26829:20169 1:N:0:CTGGAGTA+AACCGAAC
GTCAGCATGTGAGCTTTGGAATTAGCAGAAGGAGCAAGATAACGACCACAGGTGGTTTATCAACGGCAAAATATAGATCGGAAGAGCACACGTCTGAACTCCAGTCACCTGGAGTAATCTCGTATGCCGTCTTCTGCTTGAAAAAAAAAAAAACAACTACTAATATATAAAGACGTAGGCCGGTATATAGCAATAAAATATCGAGTACATAAAGATATCACTCATGTCCAGCTGTATGGAGTATCATGATT
+
CCCBCFFFFFFFGGGGGGGGGGHHHHHHHHHHHHHHHHHHHHHGGGGGHHHHBFFGGHHHHHHHGGGGGHHHHHHHHFHHGG1FGGEGHHGGFCHGHHHHHHHHHHHGHGHHFH?FGHBGGHFEFGHF@?BHGHHGHHHH==2DGFFGG@---....0:00;C0000000000/.;...00----.000;0000;000000;A..:.00000990;00000:9/0000900/000900/;/0/00000000
@M03495:530:000000000-LYBTV:1:1107:9448:20171 1:N:0:CTGGAGTA+AACCGAAC
GTCAGCATGTGGCTTTGGTCCGCCTGAGTCCCTGGTTTATCAACGGCAAAATATAGATCGGAAGAGCACACGTCTGAACTCCAGTCACCTGGAGTAATCTCGTATGCCGTCTTCTGCTTGAAAAAAAAAAAAAACAACGACACACAGTAGCATACGGACTAAAACTGTAACAATAGAAACTGTATATATATATAAAAAGATCACATACTAATAGATATATGCAAGAATTGTAAGTATGCACATACAGTAGG
+
DDEEEFFFFFFFGGGGGGGGGGGGGHHHHHHHHHHHHHHHHHHHGGGGGHHHHHHHHHHHGGGGHHHHHHHGHHHGHHHHHHGHHHHHHHHHGHFHHHGHHHGGHHHHGEGHGHHHHHHHHHHHFDCGG?/<<<....-<--</...:1111:10...--/0:0001<11110:<1111/11:1111<11<1111110.=0:0/<1<011111:11111:111<0//010<11111111101100011110
@M03495:530:000000000-LYBTV:1:1107:22994:20179 1:N:0:CTGGAGTA+AACCGAAC
GTCAGCATGTGAGCTTTGGTCCAGCCTGAGTCCTGGTTTATCAACGGCAAAATATAGATCGGAAGAGCACACGTCTGAACTCCAGTCACCTGGAGTAATCTCGTATGCCGTCTTCTGCTTGAAAAAAAAAAAAAACAGACTAATTAGATGGACCTTAGTACCCAGATACAAAAAAAAAGCGACCGTGCACCAAAGAGCTACATGAAGTCAACTCTACCATGTAAAGATCGAATGCACGGTAGAAGTCTAGG
+
DCDDEFFFFFFFGGGGGGGGGGHHHGHHHHHHHHHHHHHHHHHHHGGGGGHHHHHHHHHHHGGGGHHHHHHHGHHHFHHHHHHHGHHHHHHHHHHGFHGGHHHGGHHHHGDGHGHHGGHHEFHHHHGCG/C//<><.00011111101110/0//010111100.:<11100..---9....---..<.0/.9<////0:00<<011<<110:011110111111<<01../00110.-..<111<11110
@M03495:530:000000000-LYBTV:1:1107:14543:20195 1:N:0:CTGGAGTA+AACCGAAC
GTCAGCATGTGAGCTTTGGAGTGAAATCTCTTGTCTTAAGGAATAAAGGAAAAAGATTCCGTCGGAGGCTCGGTGCTCTACAGGTTCAACCTTTGTACTCTATTATTGCCTCACATTCCATCTCTTGTGAAAATATATTTGATTGGCTTTTCTGCAGGTTGTTTGCCAGGACTTTCCAAGACCTCCACTAGAAAACACAATAAACTTTTTGGAAGCTGGACAACTATCTTCATTTTTCAGAAACAGTGAAC
+
CBCCCFFFFFFFGGGGGGGGGGHHHHHHHHHHHHHHHHHHHHHHHHHHHHHHHHGGHHHHHHHGGGGFFHHGGGGGHHHHHHHHHHHHHHHHHHHHHHHHHHHHHHHHHHHHHHHHHHHHHHHHHHHHHHHHHHHHHHHHHHHHHHHHEHHHHHHHHHHHHGHHHHHHGHHHHHHHHHGFFHHHHFHHHHE>FFHHHFGGEHGFHHHFHHGGEGHHHH:CHEHHHHCGBGFFFGGGGGGGGFGFFGFF0F:
@M03495:530:000000000-LYBTV:1:1107:5965:20198 1:N:0:CTGGAGTA+AACCGAAC
GTCAGCATGTGAGCTTTGGAGTGAAATCTCTTGTCTTAAGGAATAAAGGAAAAAGATTCCGTCGGAGGCTCGGTGCTCTACAGGTTCAACCTTTGTACTCTATTATTGCCTCACATTCCATCTCTTGTGAAAATATATTTGATTGGCTTTTCTGCAGGTTGTTTGCCAGGACTTTCCAAGACCTCCACTAGAAAACACAATAAACTTTTTGGAAGCTGGACAACTATCTTCATTTTTCAGAAACAGTGAAC
+
BABBBFFFFFFFGGGGGGGGGGGHHHHHHHHHHHHHHHHHGHHHHHGHFHHHHHGGGHHHHFHGFGGGGHGGCEEGHHHHHHHHHHHHHHHHHFHHHHFHHHHHHGHHHGGHHHHGHHHHHHHHHHHHHHHHHEHHHHGHHFFFHCHHHHGHHHGGEFFHHEHGEHDGHHHHHHFHHFFFHHHHGHHHHHG1FG>GFFEEHHHHHHHHHHGCHGHGHHHHHGHHHH0CGCFGGGGGGGGFFGBFFGBGCF0
@M03495:530:000000000-LYBTV:1:1107:7290:20207 1:N:0:CTGGAGTA+AACCGAAC
GTCAGCATGTGAGCTTTGGAGTGAAATCTCTTGTCTTAAGGAATAAAGGAAAAAGATTCCGTCGGAGGCTCGGTGCTCTACAGGTTCAACCTTTGTACTCTATTATTGCCTCACATTCCATCTCTTGTGAAAATATATTTGATTGGCTTTTCTGCAGGTTGTTTGCCAGGACCAAGACCTCCACTAGAAAACACAATAAACTTTTTGGAAGCTGGACAACTATCTTCATTTTTCAGAAACAGTGAACAACC
+
BAABBFFFDDFFGGGFGGGFGGHHHFFHHHHHHGGFFHHHHHHHHHGFHHGHGFGGFGGFEGHGGGGGGHHGGEEFHHFGHH3CGGHFFHHHFHHDGHHHHHHHHHHHFHHHHHHHHHHFHHHGHHHHHFGFGGHHBFEHHHFFH0FHHGGHHHHHBGGHHCGHFHGHFHHHHEGAGHHGH<FFHHHFGFHFHHHGFFDF<GGHGHGG/:FCGCG.GFFA/GHBGGC0C;CFGGGFFFGFFB9FGGGF/;;
@M03495:530:000000000-LYBTV:1:1107:26437:20209 1:N:0:CTGGAGTA+AACCGAAC
GTCAGCATGTGAGCTTTGGACTCCTGACTGGTTTATCAACGGCAAAATATAGATCGGAAGAGCAAACGTCTGAACTCCAGTCACCTGGAGTAATCTCGTATGCCGTCTTCTGCTTGAAAAAAAAAAAAAAATATACTCAGGTGCTGGTACATGCTGTGCCATACGAAAACATCGCGTTTATTAGTGGCAGATCGGCACTAAGCTAGTCACACTGAGCTCAACCCCTCTTACTCCAAATATACGTCGGCCAT
+
CCCCCFFFFFFFGGGGGGGGGGHHHHHHHHHHHHHHHHHHGGGGGHHHHHHHHHHHGEFGHHHHHHHGHHHGHHHHHHHHGHGHHHHHHHHHHGBHHHFFHHHHEFGFGHHHHHHHCFHGHGGGB/<<//-0<111111>01100=0<000=00000<00000/;...-/.00;.--9-.0000;0../.9;0..---/;9;/0:0000B00/09000000/.:.;./000009;9900000.;.-;-.-/
@M03495:530:000000000-LYBTV:1:1107:13038:20215 1:N:0:CTGGAGTA+AACCGAAC
GTCAGCATGTGAGCTTTGGAGTGAAATCTCTTGTCTTAAGGAATAAAGGAAAAAGATTCCGTCGGAGGCTCGGTGCTCTACAGGTTCAACCTTTGTACTCTATTATTGCCTCACATTCCATCTCTTGTGAAAATATATTTGATTGGCTTTTCTGCAGGTTGTTTGCCAGGAAGGTCGTGATTGCTGGAGCAGGTATGATATAATTCTAGGATTTGACAGATGAATAATTTACATATATATCTAACTTTGAT
+
DCCCDFFFFFFFGGGGGGGGGGHHHHHHHHHHHHHHHHHHHHHHHHHHHHHHHHGGHIIHHIHGGGGGGHHGGGGGHHHHHHHHHHHHHHHHHHHHHHHHHHHHHHHHHHHHHHHHHHHHHHHHHHHHHHHHHHHHHHHHHHHHHHHHHHHHHHHHHHHHHGHHHHHHHHGHHGFGGGGHHHHGHHHHHHHHHHHHHHHHHHHHHHHHHHHDGGHHGGHHHHG<GG<<GGHHFHHHHGGGGGFFGFGGFG:
@M03495:530:000000000-LYBTV:1:1107:20313:20232 1:N:0:CTGGAGTA+AACCGAAC
GTCAGCATGTGAGCTTTGGAGTGAAATCTCTTGTCTTAAGGAATAAAGGAAAAAGATTCCGTCGGAGGCTCGGTGCTCTACAGGTTCAACCTTTGTACTCTATTATTGCCTCACATTCCATCTCTTGTGAAAATATATTTGATTGGCTTTTCTGCAGGTTGTTTGCCAGGACTTTCCAAGACCTCCACTAGAAAACACAATAAACTTTTTGGAAGCTGGACAACTATCTTCATTTTTCAGAAACAGTGAAC
+
CBCCCFFFFFFFGGGGGGGGGGHHHHHHHHHHHHHHHHHHHHHHHHHHHHHHHHGGHIIHHHHGGGGGGHHGGEGGHHHHHHHHHHHHHHHHHHHHHHHHHHGHGHHHHHHHHHHHHHHHHHHHHHHHHFHHHHHHHHHHHHHHHHGHHHHHHHHHHHHHHGHHHHHHHHHHHHGHHHGHHHHHHFHHHHH1GGGHHHGFHHHHGHHHHHGEBGEEHHHHHGHHHGGGHGGGGGGGGGGGGGGGFGFGGG0
@M03495:530:000000000-LYBTV:1:1107:14180:20249 1:N:0:CTGGAGTA+AACCGAAC
GTCAGCATGTGAGCTTTGGAGTGAAATCTCTTGTCTTAAGGAATAAAGGAAAAAGATTCCGTCGGAGGCTCGGTGCTCTACAGGTTCAACCTTTGTACTCTATTATTGCCTCACATTCCATCTCTTGTGAAAATATATTTGATTGGCTTTTCTGCAGGTTGTTTGCCAGGACTTTCCAAGACCTCCACTAGAAAACACAATAAACTTTTTGGAAGCTGGACAACTATCTTCATTTTTCAGAAACAGTGAAC
+
BABBBFFFFDFFGGGFGGFGGGGHGHHGHHHGHGHHHHHHGHHHHHHHHHHGFHGGHHHGGFGGGGGGGGHGGGGGHHHHHHFFHHHHGHHGGGHHHGHHHHHHHHHHEHHHHHHHHHH4GHHHHHHHHHGFGFHHGHHHHHHHHHHGHHHHGHHHHHHHGGHGHHHGHGHFHGFGFH1?GGCGFHHHGFF<=DFGGHH<GG0GHGHHHHGD/;CEHHHHGCGEHH::GFFFFFBFGFGGFFBCBGBF0;0
@M03495:530:000000000-LYBTV:1:1107:7246:20255 1:N:0:CTGGAGTA+AACCGAAC
GTCAGCATGTGAGCTTTGGAATTAGTAAATTCGTTGACGACAGAAGGAGCAAGATAACGACCACAGGGAGGGTGGTTTATCAACGGCAAAATATAGATCGGAAGAGCACACGTCTGAACTCCAGTCACCTGGAGTAATCTCGTATGCCGTCTTCTGCTTGAAAAAAAAAAAAAAATAATAGACTATCACTACTCAATCTAGAATCATCAATTAATCATATAATATAATGCCACTGATATTACGATAAGTGA
+
CCCCCFFFFFFFGGGGGGGGGGHHHHHHHHHHGHHHHHGGGGGHHHHHHHHHHHHHHHGGGGGHHHHGGGGGFGGGGHHHHHGHEGGGGHHHHHHHHHHHGGGGHHHHHHHGHHHGHHHHHHHHHHHHHHHHFHGGGF=GHHFGHHHHGGGHGHHGHHHHFFHHHGGGGC-9---.<00000000<00000/000000:<00000<000000:000000000<00000000000<000<0<0.....0000
@M03495:530:000000000-LYBTV:1:1107:11969:20276 1:N:0:CTGGAGTA+AACCGAAC
GTCAGCATGTGAGCTTTGGAATTAGCTGGGTTATCAACGGCAAAATATAGATCGGAAGAGCACACGTCTGAACTCCAGTCACCTGGAGGAATATCGTATGCCGTCTTCTGCTTGAAAAAAAAGAATTGGAGTACTTACTTGTGTTTTTCATTTTAGTGTGATTTGGTACTTGATGCCGCACATGAGCACAGTACAGAATCCAGTTCGTGGCCGAAACGTGAAGAAATAATGGAGAGTATTTTGTTCAAATG
+
AA1>>C@@D@DBF1AGG1BED1EGCBGGH0ABGHGH20A0E0/0F1FG2A2FDGGECAG0AA000AAAAA1F@E11@@2B1111B000//0B122/B0B>F1/?>0?2G>1B1101B10>EC</01>1@G0@@12F>GBBDDF<GGFFHBFDGGHHG1?GFFFGHB.FFB1=FGHEGCCGGCHHHH0:.:/<:CCGGHFGCC:<GHA:A9-:?AGG?.=9..0;:/0/:/9/:B/-;B9//;9-9/://9/
@M03495:530:000000000-LYBTV:1:1107:9683:20288 1:N:0:CTGGAGTA+AACCGAAC
GTCAGCATGTGAGTTTGGAGGGCACAGGGAGGGTGGTTTATCAACGGAAAATATAGATCGGAAGAGCACACGTCTGAACTCCAGTCACCTGGAGTAATCTCGTATGCCGTCTTCTGCTTGAAAAAAAAAAAAACAAAAATAAAATAAGCAGACAACGCGCAATAAGCACAAACGAGATAATGTAAGATATAAGCTGAGGACACATCGATACTCACAATTATATACAGAGAAGATATACAGAATGCAAGACA
+
BBCCCFFFFFFFGGGGGGGGGGGGGHHHGFGGGGGGGGHHHHHHHGGGGGHHHHHHHHHHGGGGHHHHHHHGHHHGHHHHHHBGHHHHHHHHGHGHHHDGHHGGHHHHGFGHGHHHHHHHHHHHHGGGC><<-..<..<.0111101101//.//.------910101<//.......11111<11111<111010<..0.<./00./..-1<1:00011<11::1:1//0/0<11111110111110///
@M03495:530:000000000-LYBTV:1:1107:20370:20290 1:N:0:CTGGAGTA+AACCGAAC
GTCAGCATGTGAGCTTTGGAGTGAAATCTCTTGTCTTAAGGAATAAAGGAAAAAGATTCCGTCGGAGGCTCGGTGCTCTACAGGTTCAACCTTTGTACTCTATTATTGCCTCACATTCCATCTCTTGTGAAAATATATTTGATTGGCTTTTCTGCAGGTTGTTTGCCAGGACTTTCCAAGACCTCCACTAGAAAACACAATAAACTTTTTGGAAGCTGGACAACTATCTTCATTTTTCAGAAACAGTGAAC
+
CCCCCFFFFFFFGGGGGGGGGGHHHHHHHHHHHHHHHHHHHHHHHHHHHHHHHHGGHIIHHIHGGGGGGHHGGEGGHHHHHHHHHHHHHHHHHHHHHHHHHHHHGHHHGHHHHHHHHHHHHHHHHHHHHHHHHHHHHHHHHHHHHHHHHHHHHHHHHHHHHGHHHHHHHHHHHHHHHHHHHHHHHHHHHHHGDGGHHHHFFHHHHHHHHHGGHFHGGGGHHECHHHCGHHGGGGGGGGGGGEFFFGFGBF0
@M03495:530:000000000-LYBTV:1:1107:12200:20301 1:N:0:CTGGAGTA+AACCGAAC
GTCAGCATGTGAGCTTTGGTCCAGCCTGAGTCCTGGTTTATCAACGGCAAAATATAGATCGGAAGAGCACACGTCTGAACTCCAGTCACCTGGAGTAATCTCGTATGCCGTCTTCTGCTTGAAAAAAAAAAAAAACAAAAGAATCAGAGAGACAACACAAACATTAAATTTAAAGTAACAGATATAAATCTATCACGAACGAAAGAGTAAACATGATGCGTGAAAGAAAAAAGAGACTAATATGCATAATA
+
CCCCCFFFFFFFGGGGGGGGGGHHHGHHHHHHHHHHHHHHHHHHHGGGGGHHHHHHHHHHHGGGGHHHHHHHGHHHGHHHHHHHHHHHHHHHHHHHHHGFHHHGGHHHGGGGHGHHHHHHGGHHHHGGGGC/>/-<.<000..00<000/.C/G/.....:.:00C000;0;00:;;0000;000;0;B00;0000..;-9....//0:000;000000-;...00/.//.9../:/00:00000000000
@M03495:530:000000000-LYBTV:1:1107:5459:20302 1:N:0:CTGGAGTA+AACCGAAC
GTCAGCATGTGAGCTTTGGTCCAGCCTGAGTCCCTGGTTTATCAACGCAAAATATAGATCGGAAGAGCACACGTCTGAACTCCAGTCACCTGGAGTAATCTCGTATGCCGTCTTCTGCTTGAAAAAAAAAAATAAAGCTGAGTAAAGCGAAAAAACACAGCATGAGATCCTCGCTCTGAAGGTCGGCCCATGATCGCTCATTTCGAACCCCGAGAGCGGAAGAGCACACGACTGCAAGCAAGTCCACCATC
+
BBBBBFFFFFFFGGGGGGFGFGGHHGHFGHHHHHFHHGHHHHHHHHGCGGGGHHFHHGGHHGGGGFHHHHHHGGGHGGDGHHB3BGGHHHHGGEGFFDB4BFEEFGHGHGFEFGEDFHHGFFHFFG/BG///011?111110?111<>.>--<<-..<...<=0:0:00;00.:..;000<9/09--.9.//00;..9;;90009...-..-;-9-.;9--...9/9..;--..////.9/.;/://:9:/
@M03495:530:000000000-LYBTV:1:1107:12369:20306 1:N:0:CTGGAGTA+AACCGAAC
GTCAGCATGTGAGCTTTGGACCAGCCTGAGTCCTGGTTTATCAACGGCAAAATATAGATCGGAAGAGCACACGTCTGAACTCCAGTCACCTGGAGTAATCTCGTATGCCGTCTTCTGCTTGAAAAAAAAAAAAAGGTACAAGAAATAAAGAAAGAAAGATATTGTTTACCGGGTAATCAAGGAGGAGAACAGATAACAGCCGTACTATATGACAACGGAATGGAACTGAATCTCAAAGATGTGAAGAGGTA
+
CCCCCFFFFFFFGGGGGGGGGGHHHGHHHHHHHHHHHHHHHHHHHGGGGGHGHHHHHHHHHGGGGGHHHHHHGHHHGHHHHHFHGHHHHHHHHHHGHHHBHHHGGHHHHGGGHGHHHHHHHHHGFHGGGGG/</..1<1>11000111000.<0/./0/0=<=0<0::00.:-.-/000000.......0;//000::0..;;..90000000009--..:0;00900;090000;00:9099:000..;0
@M03495:530:000000000-LYBTV:1:1107:27477:20317 1:N:0:CTGGAGTA+AACCGAAC
GTCAGCATGTGAGCTTTGGATGGTTCTGGTTTATCAACGGCAAAATATAGATCGGAAGAGCACACGTCTGAACTCCAGTCACCTGGAGTAATCTCGTATGCCGTCTTCTGCTTGAAAAAAAAAAAATTGCCATCTCTAGGGTATGACTATGTAACTATCTTTGAAATATATTATAATTAAGTAAGCGATAGGCATGCATATATGAGTCAATCATCATAATTACTTAGAATAATTGACTGATTGTGATGAAA
+
AABBBFFFFFFFGGGGGGGFGGGFGHGHHHHHHGHHHFGGGGGCGHHHGHGBGEGGGGHGHHHHHGHHHGGHHHHHHHHHHHFHFHGFGGHFEFGGFGHHHBCGGFGHHFHFHHHGFFF//B///>011?1111111<11/?0111<1>1111111111><00=000=<=000=000000000000-.:.:/;0:.00000000000009;00;00000;000;000FBB000;00909/;0///:////9
@M03495:530:000000000-LYBTV:1:1107:9986:20351 1:N:0:CTGGAGTA+AACCGAAC
GTCAGCATGTGAGCTTTGGATGGTTCTGGTTTATCAACGGCAAAATATAGATCGGAAGAGCACACGTCTGAACTCCAGTCACCTGGAGTAATCTCGTATGCCGTCTTCTGCTTGAAAAAAAAAAAAAAAAAATCACTGCATTGTATTTGTGTAGACAGTAAGTGGCGGCACGAAGTACATATAGTATGACGGAAGAATCTTCAATACGACACATTACAATAGTGCCTCTGAAAACGTACATGAACTACAGA
+
CCCDDFFFFFFFGGGGGGGGGGGGHHHHHHHHHHHHHHGGGGGHHHHHHHHHHHGGGGHHHHHHHGHHHGHHHHHHHHHHHHHHGHHHHHHHDHHHGGHHHHGGGHGHHHHHHHHHHHHGGGGC////-<--.000000<000:000000/<0000</000<000.-----.....000000000000<0.-..../:000000000.<.--/00000000000:000000000/-....00<00000:00
@M03495:530:000000000-LYBTV:1:1107:23266:20352 1:N:0:CTGGAGTA+AACCGAAC
GTCAGCATGTGAGCTTTGGATGGTTCTGGTTTATCAACGGCAAAATATAGATCGGAAGAGCACACGTCTGAACTCCAGTCACCTGGAGTAATCTCGTATGCCGTCTTCTGCTTGAAAAAAAAAAAAAAAAAAAAACGACTCGTGTGTCCACTCGTCGGGACAGAATAACAAAATAGATAATGGAGGCAGCAATGAGGATAGAGTTACTCATCATTCGCAGCGTCATGTTCGACAAGTGAAGGTAGCATGTG
+
BABCCFFFFFFFGGGGGGGGGGGGHHHHHHHHHHHHHGGGGGGGHHHHHGHHHHGGGGHHHHHHHGHHHGHHHHHHHHHHHHHHHHHHHHHHGHHGGGHHHHGEGHGHGHHHHHFHHHHGGGGC///>>---<--.-.-.......:00000:.:.-----..;000;0::..000000;0000:...9../:000;0/0;0:000000:0000000...--....0000.9..:.000000;0:0000;0
@M03495:530:000000000-LYBTV:1:1107:21322:20356 1:N:0:CTGGAGTA+AACCGAAC
GTCAGCATGTGAGCTTTGGAATTAGTAAATTCGTTGACGACAGAAGGAGCAAGATAACGACCACAGGGAGGCTGGTTTATCAACGGCAAAATATAGATCGGAAGAGCACACGTCTGAACTCCAGTCACCTGGAGTAATCTCGTATGCCGTCTTCTGCTTGAAAAAAAAAAAAAAACAAAGTAAAAGAACATATGGACATCTGACACCACATGAAATATAGCGCAGGGTAATCGATACACGTGTAAAAACTG
+
CCCDDFFFFFFFGGGGGGGGGGHHHHHHHHHHGHHHHHGGGGGHHHHHHHHHHHHHHHGGGGGHHHHGGGGGHHGHHHHHHHGHFGGGGHHHHHHHHGHHGGGGGHHHHHHGGHHGHHHHHHHHGHHHHHHHHHFFGH2HHHGGHHHHG/EHGGHHHHHHFGHHGGGGGE@A<--..../000000..//00:00<0:0000:000....00<00<000<0------/</00..<.<0<.../:0000900
@M03495:530:000000000-LYBTV:1:1107:8084:20365 1:N:0:CTGGAGTA+AACCGAAC
GTCAGCATGTGAGCTTTGGAGTGAAATCTCTTGTCTTAAGGAATAAAGGAAAAAGATTCCGTCGGAGGCTCGGTGCTCTACAGGTTCAACCTTTGTACTCTATTATTGCCTCACATTCCATCTCTTGTGAAAATATATTTGATTGGCTTTTCTGCAGGTTGTTTGCCAGGACTTTCCAAGACCTCCACTAGAAAACACAATAAACTTTTTGGAAGCTGGACAACTATCTTCATTTTTCAGAAACAGTGAAC
+
CBCCCFFFFFFFGGGGGGGGGGHHHHHGHHHHHFHHHHHHHHHHHHGHHHHHHHGGHIHHHHHGGEGCGHHGGGGGGHHHHHHHHHHHHHHHHHHHHHHHHHHHGHHHHHHHHHHGHHHHHHHHHHHHHHHHHHHHHHHHHHHHHFGHHHHHHHGHGHFHHEHHHHHHGHHHHH1FHHGFHGFHHHHHHHG>=GGHGGHEGFHHHHGHHHGGEGHFFHFGHHHGGGGCFCFGGGGGGGGFGFCFFGBF;B0
@M03495:530:000000000-LYBTV:1:1107:10789:20374 1:N:0:CTGGAGTA+AACCGAAC
GTCAGCATGTGAGCTTTGGAGTGAAATCTCTTGTCTTAAGGAATAAAGGAAAAAGATTCCGTCGGAGGCTCGGTGCTCTACAGGTTCAACCTTTGTACTCTATTATTGCCTCACATTCCATCTCTTGTGAAAATATATTTGATTGGCTTTTCTGCAGGTTGTTTGCCAGGACTTTCCAAGACCTCCACTAGAAAACACAATAAACTTTTTGGAAGCTGGACAACTATCTTCATTTTTCAGAAACAGTGAAC
+
AAABBFFFFFFFGGGGGGGGGGHHHHHHHHGHHHHHHHHHHHHHHHHHHHHHHHGGHHHHHHHGGGGGGHHGGGGGHHHHHHFGHHHHHHGHHHHHHHHHHHHHGHHHHHHHHHHHHHHHHHHHHHHHHHHHHHHHHHHHHGHHHGHHHHHHHHHHGHHHHDHHGHHHHHGHHH1GHGFHGGHGHFGHHHH<=FFGHEECDGFHHGHHHHGGGHFEHHGFHHHGFF;CHBFGGGGGGGFFGGFGGGBFBF9
@M03495:530:000000000-LYBTV:1:1107:25751:20384 1:N:0:CTGGAGTA+AACCGAAC
GTCAGCATGTGAGCTTTGGAGGGCAAGAAGGGGTGGTTTATCAACGGCAAAATATAGATCGGAAGAGCACACGTCTGAACTCCAGTCACCTGGAGTAATCTCGTATGCCGTCTTCTGCTTGAAAAAAAAAAAACAAATAGTCACGTACCATCATATTGGTCATGTCAGATAGCGCTCACTTGTATTGGCACTGCAACTCATATTATATAGCGGTCTATAATCATGGTCGATACTACGGAACCGGTTGATAT
+
CBCCCFFFFFFFGGGGGGGGGGGGGGGHHHHGGFFGGGHHHHHHHGGGGGHHHHHHHHHHHGGGGHHHHGHHGGHHGHGHHHFGGHHHHHHHHHHHHHHBGHHGEHHHHGGGHGHHHHHHHHHGGHGGGCFD-.<..0000<0=<.<..0000000000:00000000:<000--...0000000009/00//0000/0900000;09000--.-.9;0000090000--..-000....-:---.-/:00
@M03495:530:000000000-LYBTV:1:1107:19313:20396 1:N:0:CTGGAGTA+AACCGAAC
GTCAGCATGTGAGCTTTGGAGTGAAATCTCTTGTCTTAAGGAATAAAGGAAAAAGATTCCGTCGGAGGCTCGGTGCTCTACAGGTTCAACCTTTGTACTCTATTATTGCCTCACATTCCATCTCTTGTGAAAATATATTTGATTGGCTTTTCTGCAGGTTGTTTGCCAGGACTTTCCAAGACCTCCACTAGAAAACACAATAAACTTTTTGGAAGCTGGACAACTATCTTCATTTTTCAGAAACAGTGAAC
+
BBBCCFFFFFFFGGGGGGGGGGHHHHHHHHHHHHHHHHHHHHHHHHHHHHHHHHGGHHHHHHHGGGGGGHHGGGGGHHHHHHHHHHHHHHHHHHHHHHHHHHHHGHHHHHHHHHHHHHHHHHHHHHHHHHHHHHHHHHHHHHHHHHHHHHHHHHHHHHHHHGHHHHHHHHHHHHDGHHHHFGHHHHHHHHG1GHHHHHHGHGHHHHHHHHGGFHFHHHHGHGHHHHGGHHGGGGGGHGGGFGBFGGFGBB0
@M03495:530:000000000-LYBTV:1:1107:8713:20404 1:N:0:CTGGAGTA+AACCGAAC
GTCAGCATGTGAGCTTTGGACTCCTGACTGGTTTATCAACGGCAAAATATAGATCGGAAGAGCACACGTCTGAACTCCAGTCACCTGGAGTAATCTCGTATGCCGTCTTCTGCTTGAAAAAAAAAAAAGAAAATATATATGATTGCCTTTTCTGTAGGGTGGCTCCCAGTACTCTCCAAGACCTCCACTAGAATACACAATACACCATTTGATACTGTCACAACTCTCGTCATTTTACAGAAACAGTGAAC
+
CBCCDFFFFFFFGGGGGGGGGGHHHHHHHHHHHHHHHHHHGGGGGHHHHHHHHHHHGGFGHHHHHHHGHHHGHHHHHHGHGH3GGHHHHHFGGH4GHHGGHHHHGGGHGHHGEHHHFGHHHGE?><<///=?FBFFGF1?11>11111>1>1111<11./.-.<0..<G0GGF0;0/000:/:0:://</00;00;0:0.0;:00/.0:0;00:00000;0;0.000;9;:.::0;0000;0:://00::B
@M03495:530:000000000-LYBTV:1:1107:13834:20417 1:N:0:CTGGAGTA+AACCGAAC
GTCAGCATGTGAGCTTTGGAGTGAAATCTCTTGTCTTAAGGAATAAAGGAAAAAGATTCCGTCGGAGGCTCGGTGCTCTACAGGTTCAACCTTTGTACTCTATTATTGCCTCACATTCCATCTCTTGTGAAAATATATTTGATTGGCTTTTCTGCAGGTTGTTTGCCAGGACTTTCCAAGACCTCCACTAGAAAACACAATAAACTTTTTGGAAGCTGGACAACTATCTTCATTTTTCAGAAACAGTGAAC
+
BABCCFFFFFFFGGGGGGGGGGGHHHHHHHHHHHHHHHHHHHHHHHHHHHHHHHGGHIIHHGHGGGGGGHHGGGGGHHHHHHHHHHHHHHHHHHHGHHHHHHHHHHHHHHHHHHGHGHHHHHHHHHGHHHFHHHHHHHHHHBHHHHHHHHHHHHHHGHHHHGHHHHHHFEEHHFGGHHHHHHHHHHHHHGG1FDGHHHG.GHHEFFGGHHGFBCGEHGFFHHHEHHCCGFGGGGGGGGGG0CFFFGGF0;0
@M03495:530:000000000-LYBTV:1:1107:13054:20434 1:N:0:CTGGAGTA+AACCGAAC
GTCAGCATGTGAGCTTTGGAGTGAAATCTCTTGTCTTAAGGAATAAAGGAAAAAGATTCCGTCGGAGGCTCGGTGCTCTACAGGTTCAACCTTTGTACTCTATTATTGCCTCACATTCCATCTCTTGTGAAAATATATTTGATTGGCTTTTCTGCAGGTTGTTTGCCAGGACAGGTCGTGATTGCTGGAGCAGGTATGATATAATTCTAGGATTTGACAGATGAATAATTTACATATATATCTAACTTTGA
+
CBCCCFFFFFFFGGGGGGGGGGHHHHHHHHHHHHHHHHHHHHHHHHHHHHHHHHGGHHIHHHHGGGGGGHHGGGGGHHHHHHHHHHHHHHHHHHHHHHHHHFHHHHHHGHHHGGHHHHHHHHHHHHHHHHHHHHHHHHHHHHHHHHHGHHHGHHHHHHHHHGHHHGGHHHHGHGFGHGEGHHHHHHHHHHHGHHCHHGHHHHHHHHHHHGHHHHHHHHHHHHHGCG;CGHHGHHHGGGGFGGGGGGGGGG0
@M03495:530:000000000-LYBTV:1:1107:6964:20472 1:N:0:CTGGAGTA+AACCGAAC
GTCAGCATGTGAGCTTTGGTCCAGCCTGAGTCCCTGGTTTATCAACGGCAAAATATAGATCGGAAGAGCACACGTCTGAACTCCAGTCACCTGGAGTAATCTCGTATGCCGTCTTCTGCTTGAAAAAAAAAAATGAAGCAAAAAAAACTCCAGAATGATGCATCAGAGTACAATACTAAAGCACAGATATGAACATCACTTATCGTTTTCATCCAGGTAAGATGTGTTCATCATGACAAACCACTCAGAGT
+
BABCCFFFFFFFGGGGGGGGGGHHHGHHHHHHHHHHHGHHHHHHHHGGGGGHHHGHHHHHHHGGGGHHHHHGHGHHHGHHHHBGGHHHHHHHHHHHHHHHGHHHGGHHHHGGGHGHHHHHHHHHGHHGGGG<>0111111010/---.000<0</000000:0000000;000;00:000000///090;00;0000;00990;.:...0000000/000990:000/0000000:0009...;://0900
@M03495:530:000000000-LYBTV:1:1107:27297:20476 1:N:0:CTGGAGTA+AACCGAAC
GTCAGCATGTGAGCTTTGGTCCAGCCTGAGTCCTGGTTTATCAACGGCAAAATATAGATCGGAAGAGCACACGTCTGAACTCCAGTCACCTGGAGTAATCTCGTATGCCGTCTTCTGCTTGAAAAAAAAAAAAAAATTGCTACACAAGCTGTTCTGACCAGCAGATGGTAATGATCCTATCACACTCATAGTTACCGCTGGAGACTGAATCATACGGTAGCCATGTGCGCAATCATTGGCCTAAAATATCA
+
BABBCFFFFFFFGGGGGGGGGGHHHGHHHHHHHHHHHHHHHHHHHGGGGGHHHHHHHHHHHGGGGHHHHHHHGGHHGHHHHHFGGGHHHHHHGHHGHHDBGGHFFHHHHGGGHGGGFEFHFHFGFHGGGG/<@/-<01110000/0..<000000=00/0.././000:0000;0:00000;0:;;//09090000.-9--..0.0000900009../..00000;00.---.0000;0/00/00000090
@M03495:530:000000000-LYBTV:1:1107:21784:20501 1:N:0:CTGGAGTA+AACCGAAC
GTCAGCATGTGAGCTTTGGTCCAGCCTGAGTCCTGGTTTATCAACGGCAAAATATAGATCGGAAGAGCACACGTCTGAACTCCAGTCACCTGGAGTAATCTCGTATGCCGTCTTCTGCTTGAAAAAAAAAAAAAACAGTGCACTAACATTATAAAAATTGATATGCGTTCACTTTGCAATACTGTGTCATTAACACGCATTACACTTATGCTACGAGGATAAACTATGATCAATATTCTCATACACTGGTA
+
CCCCCFFFFFFFGGGGGGGGGGHHHGHHHHHHHHHGHHHHHHHGGGGGGGHHGHHHFHHHHGGGGHHHHGHHGHGHEDEGHHBBFGHHHHFHCGHHHEHBGGFGGHHHHGGGHGEH4EHHHHFFGGF?FD>A@<-.>011>1><1<C/000000000./000=00;..../0;0<000:00/099009000;090/.:-.:C9F0;0;000000...--9////9///////////9//;;/://;////9
@M03495:530:000000000-LYBTV:1:1107:12755:20511 1:N:0:CTGGAGTA+AACCGAAC
GTCAGCATGTGAGCTTTGGAGGGCAAGAAGTGGTTGTGACTGGTTTATCAACGGCAAAATATAGATCGGAAGAGCACACGTCTGAACTCCAGTCACCTGGAGTAATCTCGTATGCCGTCTTCTGCTTGAAAAAAAAAAATAAAAAAGCCGCTATGGTGGCGTATTTCCATAGGCACAGACATCATGACGAGAATCAAACAACGACCAAATCCAAGGTGGAGAAGAAAGGAAGAGTACACGACTGAAATACA
+
AAABBFFFFFFFGGGFGGGFG2EEGGGHBHAFGGFAGEHHFHHBFGHHHHHGFGGGGHGGHHHGGFHGGGGGHHGHHGHGGH2FFFFFHHHHFGHHFHHHBGFGGHBGGHFEGHHHGECFGGHHHHHHCHDGH?DF//-0>>11<-<..<---<000;..;:-.;0:;:0000/0.///9/00000;/..-.;0;0000.:9-9---9.:/;//9A/;..;/./////..9..9//9//.--..////;//
@M03495:530:000000000-LYBTV:1:1107:8109:20514 1:N:0:CTGGAGTA+AACCGAAC
GTCAGCATGTGAGCTTTGGAGTGAAATCTCTTGTCTTAAGGAATAAAGGAAAAAGATTCCGTCGGAGGCTCGGTGCTCTACAGGTTCAACCTTTGTACTCTATTATTGCCTCACATTCCATCTCTTGTGAAAATATATTTGATTGGCTTTTCTGCAGGTTGTTTGCCAGGACTTTCCAAGACCTCCACTAGAAAACACAATAAACTTTTTGGAAGCTGGACAACTATCTTCATTTTTCAGAAACAGTGAAC
+
AABBAFFFFFFFGFGFGGFGGGHGHHHHHFFHHHFGHHHHGHHHHHHHHHHHGHGGHHHFHGHGFGFGGEFGGGGGHHHHHHEHHHHFHHGHFGHFGHEHGFGHHHHGHHHHHHHHHHHHHGHGHHHFGFGGHHHHFHHHHHHHHHHGHGGHHGHHHHHFGAFFFHHHHHEHHH?F?FGGHHHHHHFGHFGFFG0FGHG.<0DGHHHHHHGGGGHHGHHHHGHEFHGCFCFFGGGGEFGFF9BFFG9CBF9
@M03495:530:000000000-LYBTV:1:1107:7861:20517 1:N:0:CTGGAGTA+AACCGAAC
GTCAGCATGTGAGCTTTGGAATTAGTAAATTCGTTGACGACAGAAGGAGCAAGATAACGACCACAGGGAGGGTGGTTTATCAACGGCAAAATATAGATCGGAAGAGCACACGTCTGAACTCCAGTCACCTGGAGTAATCTCGTATGCCGTCTTCTGCTTGAAAAAAAAACAAAAAAAATTAACACACTAAAATTGATTGTATCATCACTCAGCACAGCAGAAGAATGAACATGCAGATACTAGCGTAATCT
+
CBCCCFFFFFFFGGGGGGGGGGHHHHHHHHHHGHHHHHGGGGGHHHHHHHHHHHHHHHGGGGGHHHHGGGGGFGGGGHHHHHBGFGGGGHHHGHHHHHHHGGGGHHHHHHHGHHHGHHHHHHHHHHHHHHHHHGGFFG1GHHGGHHGHGGGHGHHGHHHGHHHHHG@GG.<<.<.<9-.0<0000..//00000<000000000000000/000./<./.:/00/000<<0000000<000<0:-...<00
@M03495:530:000000000-LYBTV:1:1107:20592:20536 1:N:0:CTGGAGTA+AACCGAAC
GTCAGCATGTGAGCTTTGGAGTGAAATCTCTTGTCTTAAGGAATAAAGGAAAAAGATTCCGTCGGAGGCTCGGTGCTCTACAGGTTCAACCTTTGTACTCTATTATTGCCTCACATTCCATCTCTTGTGAAAATATATTTGATTGGCTTTTCTGCAGGTTGTTTGCCAGGACTTTCCAAGACCTCCACTAGAAAACACAATAAACTTTTTGGAAGCTGGACAACTATCTTCATTTTTCAGAAACAGTGAAC
+
CBCCCFFFFFFFGGGGGGGGGGHHHHHHHHHHHHHHHHHHHHHHHHHHHHHHHHGGHIHHHIHGGGGGGHHGGEGGHHHHHHHHHHHHHHHHHHHHHHHHHHHHGHHHHHHHHHHHHHHHHHHHHHHHHHHHHHHHHHHHHHHHHHHHHHHHHHHHGHHHHGHHHHHHGGHHHHHHHHHHHGHHHHHHHHHGFGHHHHHCGHHHHGHHHHGGGHFHHHHHHHHFHHGGHHGGGGGGGGGGGFFFFGCFFF0
@M03495:530:000000000-LYBTV:1:1107:18524:20581 1:N:0:CTGGAGTA+AACCGAAC
GTCAGCATGTGAGCTTTGGTCCAGCCTGAGTCCCTGGTTTATCAACGGCAAAATATAGATCGGAAGAGCACACGTCTGAACTCCAGTCACCTGGAGTAATCTCGTATGCCGTCTTCTGCTTGAAAAAAAAAAATACGGCAAAACTGCAGAACGTTCTTATCGGTCTCACCAAATCATTTTTAGACTACTACGGTGCGTTGTCAGATAAGGCTAATAATTTAAATGTGTGGACGACCATATTACACTTTGGC
+
BBBBBFFFFFFFGGGFGGGFGGHHHGHHHGFHHHHHHGGHFHHHGHGGGGGHHHHHHHHEHHGGGGHFFHHHHGFHHGHHGH5FGHHHFFGHGHHHHHHGDHGFFGHFFDE?EHGHHHHHHFGHFHHGCGG//?<1<//>@CCFB1111<<F..//<000FE-<:.;00.:.:000;000<./0;00;000:./.;-..-.090909000/:/;//://9/:/;/:;/../;-9:--///;////:/;///
@M03495:530:000000000-LYBTV:1:1107:24445:20586 1:N:0:CTGGAGTA+AACCGAAC
GTCAGCATGTGAGCTTTGGAGGGCAAGAAGTGGTTGTGACTGGTTTATCAACGGCAAAATATAGATCGGAAGAGCACACGTCTGAACTCCAGTCACCTGGAGTAATATCGTATGCCGTCTTCTGCTTGAAAAACAAACATCTAGGATGCCGTCTTCTGCATGAAAAAAAAAATAGAACAGATACTACAGATAGTAATTACTTATAAAACTCTTTCATTGTCGATAGGTATAGCGTGATAGCATCGATGGTG
+
BBBBBF55@FFFGGGGGGG4G?EAEFFEHGFGGFFFGEFHGHHBGGHHBGGHGECEAEFFDGGFGHFEGEGDHGGFFHHCBG21@FGGFHHHFG3BFGHHFFBGHE4BFFFGCGEH//>0/4??G4GBF11DC//?BFF11>111@@1<1@DC<?FFFH?<1<111><----.0:0;0:/:000000/0:000;000;00000000009000;00000000...../00///99...///////./9/.//
@M03495:530:000000000-LYBTV:1:1107:28393:20593 1:N:0:CTGGAGTA+AACCGAAC
GTCAGCATGTGAGCTTTGGAGTGAAATCTCTTGTCTTAAGGAATAAAGGAAAAAGATTCCGTCGGAGGCTCGGTGCTCTACAGGTTCAACCTTTGTACTCTATTATTGCCTCACATTCCATCTCTTGTGAAAATATATTTGATTGGCTTTTCTGCAGGTTGTTTGCCAGGACTTTCCAAGACCTCCACTAGAAAACACAATAAACTTTTTGGAAGCTGGACAACTATCTTCATTTTTCAGAAACAGTGAAC
+
A1AAAFFBB1DFE1F1FF1EGCFDEGBEEGHH1G13GF3FFGHCGFGFFFHHFHGGHGHFF1FE?EGGE/0AE/BFFHDFHFHBGFH1F1>GB@1GGFGFHFFFBHHFHHHHHEGBGGF2>F>GGHHEFFFHHHFHHHGHHGHGFAFECHBGGFHFHH<DF/GGHHGGHEGGF<??1<<<GCFCGEGHHHG11<>G.<C.<GHHHHHHHHGGG0CGHHCCGCGCCC0;;CFFFFBGFBFC;;CFBF;B000
@M03495:530:000000000-LYBTV:1:1107:26920:20600 1:N:0:CTGGAGTA+AACCGAAC
GTCAGCATGTGAGCTTTGGAGACTGGTTTATCAACGGCAAAATATAGATCGGAAGAGCACACGTCTGAACTCCAGTCACCTGGAGTAATCTCGTATGCCGTCTTCTGCTTGAAAAAAAAAAAAAGAAGAGCGCACTTAAGAAGACATGTACAGGCAAATTAAGCAACAATGAAGGTGTAAGCAGCGAAGAGATGGGGTGGAGTGTCATGAGTGCACATCCGACGCTGTAAGTCAGTATTACAGGGGAGACG
+
CBCDDFFFFFFFGGGGGGGGGGGHHHHHHHHHHHHGGGGGHHHHHHHHHHHGGGGHHHHHHHGHHHGHHHHHHHHHHHHHHHCFFBFEGHHHHGGHHHHGEGHGHHGHHHHEHHHFGGG@D@<<<?F1?00/>---111>=0/<//0<00000<....<0<C000/..:00000000:<0<00//---9../000...--..0.<0:000000000000/..---..<00000<00<000000/.-.-..<
@M03495:530:000000000-LYBTV:1:1107:24336:20601 1:N:0:CTGGAGTA+AACCGAAC
GTCAGCATGTGAGCTTTGGAATTAGCTGGTTTATCAACGGCAAAATATAGATCGGAAGAGCACACGTCTGAACTCCAGTCACCTGGAGTAATCTCGTATGCCGTCTTCTGCTTGAAAAAAAAAAAAACAAAAACGACGATCACCTAAACCTTCTACAGATAGTCAGTAAAAATTCGTAACTGCAGATCACAGTGAAACTCAATTCTCAACACTAGATATGCGACTTGTGCGATACTATGGTACACTAATAT
+
CCDCDFFFFFFFGGGGGGGGGGHHHHHHHHHHHHHHHHGGGGGHHHHHHHHHHHGGGGHHHHHHHGGHHGHHHHHHHHHHHHBGGHFHHHHHFHHHGGHHHHGGGGGHHHHHHHFHHHHEEG/C//////00=<-.---...//0000<//0001<101111<111<111<0.01.//..110001000/01<11110:000111111</0.0/0:11111.9--<0101.<..-1111011111:/0111
@M03495:530:000000000-LYBTV:1:1107:14752:20621 1:N:0:CTGGAGTA+AACCGAAC
GTCAGCATGTGAGCTTTGGTCCAGCCTGAGTCCCTGGTTTATCAACGGCAAAATATAGATCGGAAGAGCACACGTCTGAACTCCAGTCACCTGGAGTAATCTCGTATGCCGTCTTCTGCTTGAAAAAAAAAAAAAAAAAAACTAAACAGGCAACATAACTAAGAATCGACAAATGACAATATACTCGAGCAGGATGATGAGATGCGACAAATAAGTGCAGTGAAGGAGCAACGTCAGATCTGGTGAGCGCT
+
CCCCDFFFFFFFGGGGGGGGGGHHHGHHHHHHHHHHHHHHHHHHHHGGGGGHHHHHHHHHHHGGGGHHHHHHHGHHHGHHHHFGGHHHHHHHHHHHHHHHFGHHGGHHHHGGGHGHHHHHHGGHGHHGGGGG</<-<-<--.<100<1/.<..../11011000101..<.-:1110010111110.9..-/..00<:1<0110<-.---/11<11111<101110<..9/.-....1101111/1.0--.
@M03495:530:000000000-LYBTV:1:1107:14362:20631 1:N:0:CTGGAGTA+AACCGAAC
GTCAGCATGTGAGCTTTGGTCCAGCCTGAGTCCTGGTTTATCAACGGCAAAATATAGATCGGAAGAGCACACGTCTGAACTCCAGTCACCTGGAGTAATCTCGTATGCCGTCTTCTGCTTGAAAAAAAAAAAAAAAATATACTTATATTATGTTAAAACCAATACAACCATCCCAGACATGTAACACATCAATCAAACAAACACTGTAGTCTACCGAAAAAAAATCATCTGTGATCTAATAGTATATCATG
+
CCCCDFFFFFFFGGGGGGGGGGHHHGHHHHHHHHHHHHHHHHHHHGGGGGHHHHHHHHHHHGGGGHHHHHHHGHHHGHHHHHGHHHHHHHHHHHHHHHHFHHHFEHHHHGGGGGHHHHHHHHHHGHGDFGG/>/<--.000000=0<000=0000000::..0:0000..00.900.9/0000;900.00:;00;9009....;00;00000000-:---.-;-;0;000000;0000;0:0000900000
@M03495:530:000000000-LYBTV:1:1107:22004:20652 1:N:0:CTGGAGTA+AACCGAAC
GTCAGCATGTGAGCTTTGGAGTGAAATCTCTTGTCTTAAGGAATAAAGGAAAAAGATTCCGTCGGAGGCTCGGTGCTCTACAGGTTCAACCTTTGTACTCTATTATTGCCTCACATTCCATCTCTTGTGAAAATATATTTGATTGGCTTTTCTGCAGGTTGTTTGCCAGGACTTTCCAAGACCTCCACTAGAAAACACAATAAACTTTTTGGAAGCTGGACAACTATCTTCATTTTTCAGAAACAGTGAAC
+
BBBBBFFFFFFFGGGFGGFGGGHGHHHHHHHHHGHHHHHHHGHHHHHHHHHHGHGGHHHHHGHGGCGGGHHGGEGEHHHHHH3GHHHHHHHHGGHGHHHHHHHHHHHHHHHHHHHGHHHGHHHHHHHHHHFGHGHHHHHHHHHHHGHHHHHHHHGHGHHHGDHHGHHHHHGHHH1FGHHHHHHHHEHHGHH1GFFFGHFCGHHHFHHHHHGGCHHGHHBCHHHHHHCCGCFGGGGGGGGGBBFFFGBFBF0
@M03495:530:000000000-LYBTV:1:1107:18856:20685 1:N:0:CTGGAGTA+AACCGAAC
GTCAGCATGTGAGCTTTGGAATTAGTAAATTCGTTGACGACAGAAGGAGCAAGATAACGACCACAGGGAGGCTGGTTTATCAACGGCAAAATATAGATCGGAAGAGCACACGTCTGAACTCCAGTCACCTGGAGTAATCTCGTATGCCGTCTTCTGCTTGAAAAAAAAAAAAAAAAATAACAGCAAGCCACGTACCTGACGTATATGTAAATACAAAAAGACTAACACGAGAGTTCTCCACAGATCCAAGC
+
CBCCDFFFFFFFGGGGGGGGGGHHHHHHHHHHGHHHHHGGGGGHHHHHHHHHHHHHHHGGGGGHHHHGGGGGHHGHHHHHHHHHGGGGGHHHHHHHHHHHGGGGHHHHHHHGHHHGHHHHHHHHHHHHHHHHHHHGGGDHGHEGGHHHGGGHGHHHHHHHHGHHHGGGGG:-<----.0:000.///..//-./..10//...101111:111<000...9:100000.--.-0111111/0.0<0<0<09
@M03495:530:000000000-LYBTV:1:1107:14858:20704 1:N:0:CTGGAGTA+AACCGAAC
GTCAGCATGTGAGCTTTGGTGCCGCCCTGGTTTATCAACGGCAAAATATAGATCGGAAGAGCACACGTCTGAACTCCAGTCACCTGGAGTAATCTCGTATGCCGTCTTCTGCTTGAAAAAAAAAAAAAACACAACATATATTAGTTATAACAGATAAGTACGAAGGCATAATATACATATATGCCTTTATCAGTATCATGATAGTAGAGTAACGACTAACACGAAGACCATCTACTTCTATCTGAGCTACG
+
CCCDDFFFFFFFGGGGGGGGGGHGGGGGHHHHHHHHHHHGGGGGHHHHHHHHHHHGGGGHHHHHHHGHHHGHHHHHHHHHHHGHHHHHHHGHGGHHHGGHHHHGGGHGHHHHHHHHHHHHGGGG><<<<..0...</0000==0<00000000/0000000.......0::<0000<0CB000000000000000<00000:00000000000..-.-0000.-...<//0000000<00000<B00<00<
@M03495:530:000000000-LYBTV:1:1107:23335:20718 1:N:0:CTGGAGTA+AACCGAAC
GTCAGCATGTGAGCTTTGGAGGGCAAGAAGTGGTTGTGACATTGCTGGTTTATCAACGGCAAAATATAGATCGGAAGAGCACACGTCTGAACTCCAGTCACCTGGAGTAATCTCGTATGCCGTCTTCTGCTTGAAAAAAAAAAAAAAAACTTACAGCAATCATTCATGAAAAAGTTATGCATTATTACACACACTATCTGTCCACACCAGATACTTTGACCTCGTTAGAGATCCAGTGCTAATCACGAGTT
+
CBCCCFFFFFFFGGGGGGGGGGGGGGGGHHHFHHGGGGHHHHHHHHHHGHHHHHHHHGGGGEHHHGHHHHHHHGGGFHGHGHFGEHHHGGHHHHHHHHHHHHHHHHHHHHHGHHHGGHHHHGFEHGHHHHHHHFFFHFGG?DG--<-<-.0000000//;:0000000:;00..0;000;00000;0;000...//00;00000:0....:000000000000..;;.0:::0000000000:00:..:..
@M03495:530:000000000-LYBTV:1:1107:17578:20750 1:N:0:CTGGAGTA+AACCGAAC
GTCAGCATGTGAGCTTTGGATGGTTCTGGTTTATCAACGGCAAAATATAGATCGGAAGAGCACACGTCTGAACTCCAGTCACCTGGAGTAATCTCGTATGCCGTCTTCTGCTTGAAAAAAAAAAAAAATAAGAAAATATACGTGAAAAATAAGACACGAATATTACAAGTACAATCACAAGTGAAACATGGAACTAAGATACGGAGTTAGATGTGTATTACAATTGTACGACACAGTGTTTAAATATGAAC
+
CBCCDFFFFFFFGGGGGGGGGGGGHHHHHHHHHHHHHHGGGGGHHHHHHHHHHHGGGGHHHHHHHGHHHGHHHHHHHHHHHHGHHHHHHHHHFHHHGGHHHHGGGHGHHHHHHHHHHHHGGGCC>>/<01111100111110<0<.1<..<000</<<<...<0000::00<C00<0000.000<<0/00/0:000<00000....9/<B0<00000:00000:<0000...--/.0000/0000<:<000
@M03495:530:000000000-LYBTV:1:1107:4983:20770 1:N:0:CTGGAGTA+AACCGAAC
GTCAGCATGTGAGCTTTGGAGTGAAATCTCTTGTCTTAAGGAATAAAGGAAAAAGATTCCGTCGGAGGCTCGGTGCTCTACAGGTTCAACCTTTGTACTCTATTATTGCCTCACATTCCATCTCTTGTGAAAATATATTTGATTGGCTTTTCTGCAGGTTGTTTGCCAGGACTTTCCAAGACCTCCACTAGAAAACACAATAAACTTTTTGGAAGCTGGACAACTATCTTCATTTTTCAGAAACAGTGAAC
+
BABCCFFFFFFFGGGGGGGGGGHHHHHHHHHHHHHHHHHHHHHHHHHHHHHHHHGGHHHHHIHGGGGGGHHGGGGGHHHHHHFGHGHHGHHHHHHHHHHHHHHHEHHHHHHHHHHHHHHGHHHHHHHHHHHHHHHHHHHHHHHHHHGHHHHHHHHHHHHHHGHHFHHHGHHHHHGHGF1GHGHHCHHHHHHFDHHHHHHCDGBGHHHHHH?CFCGGHHHHHHHHHHGCGGGGGGGGGGGGFFGFFGFFCF;
@M03495:530:000000000-LYBTV:1:1107:15684:20797 1:N:0:CTGGAGTA+AACCGAAC
GTCAGCATGTGAGCTTTGGTCCAGCCTGAGTCCCTGGTTTATCAACGGCAAAATATAGATCGGAAGAGCACACGTCTGAACTCCAGTCACCTGGAGTAATCTCGTATGCCGTCTTCTGCTTGAAAAAAAAAAAAACAATCATAGTGACACTATGTGATATTGGATGATAAAGAAGATCAATAATGAAATTAGAGGTAAAGGACCATATGCATAAACGACAGACATGAATAGCGAGAATAGGATGTGGACGA
+
CBCCCFFFFFFFGGGGGGGGGGHHHGHHGHHHHHHHHHHHHHHHHHGGGGGHHHHHHHHHHHGGGGHHHHHHHGHHHGHHHHGHHHHHHHHHHHGHHHHHFHHHGGHHHHGGGHGHHHHHHHHHHHHGGGGGC>>.<<11111111<1110<11<11=111100000<11111</0:10<110111<11<0010/001110/...00<11111<10..9--/.:10011101----.0100010:1000--
@M03495:530:000000000-LYBTV:1:1107:7900:20809 1:N:0:CTGGAGTA+AACCGAAC
GTCAGCATGTGAGCTTTGGTCCAGCCTGAGTCCCTGGTTTATCAACGGCAAAATATAGATCGGAAGAGCACACGTCTGAACTCCAGTCACCTGGAGTAATCTCGTATGCCGTCTTCTGCTTGAAAAAAAAAAACAAAGAACATAGATCAAAGAGTGAGTAGTAAACAACCAAATGATACAAAAAGATCATAAATGACAAATAATGACGGTTTCGAAGTAACGAAAGCACAAGAACCCAAAGGCGTGGGAGG
+
BBBCCFFFFFFFGGGGGGGGGGHHHGHHHHHHHHHHHHHHHHHHHHGGGGGHHHHHHHHHHHGGGGHHHHHHHGHHHGHHHHHHFHHHHHHHHHHHHHHGFGGHFGHHHHGGGHGHHHHHHHEFEDGGGDG?@/?==11=011<1111111100=1110000000<0......<000000<0..:.000<00000:000/000<000.-...0..:..000.....<0///.///.....</.<.---.<-
@M03495:530:000000000-LYBTV:1:1107:12031:20825 1:N:0:CTGGAGTA+AACCGAAC
GTCAGCATGTGAGCTTTGGTCCGCCTGAGTCCTGGTTTATCAACGGCAAAATATAGATCGGAAGAGCACACGTCTGAACTCCAGTCACCTGGAGTAATCTCGTATGCCGTCTTCTGCTTGAAAAAAAAAAAAAAACGACATCGAACTACGACTTGAAGCTAGCAACAAGATAGAAAGGAGCTACATAATCGCACATACCGTGTTACAACGACAGTACTCCGTGACACACTCAGTGCACTATAGCAACTATC
+
CCCDDFFFFFFFGGGGGGGGGGGGGGHHHHHHHHHHHHHHHHHHGGGGGHHHHHHHHHHHGGGGHHHHHHHGHHHGHHHHHHGHHHHHHHHGGHFGHHFHHHGGHHHHGFGHGHHHHHHHEHHHHGCFG<//--<.-.--.0./<<.00.....<0010010001.:.//011111<:/...0<0111:1...-<<00/.....11110-.---011110.<...10/.///0111:000111111./011
@M03495:530:000000000-LYBTV:1:1107:16217:20827 1:N:0:CTGGAGTA+AACCGAAC
GTCAGCATGTGAGCTTTGGAGTGAAATCTCTTGTCTTAAGGAATAAAGGAAAAAGATTCCGTCGGAGGCTCGGTGCTCTACAGGTTCAACCTTTGTACTCTATTATTGCCTCACATTCCATCTCTTGTGAAAATATATTTGATTGGCTTTTCTGCAGGTTGTTTGCCAGGACTTTCCAAGACCTCCACTAGAAAACACAATAAACTTTTTGGAAGCTGGACAACTATCTTCATTTTTCAGAAACAGTGAAC
+
CCCCDFFFFFFFGGGGGGGGGGHHHHHHHHHHHHHHHHHHHHHHHHHHHHHHHHGGHHHHHHHGGGGGGHHGGGGGHHHHHHGHHHHHHHHHHHHHHHHHHHHHGHHHHHHHHHHHHHHHHHHHHHHHHHHHHHHHHHHHHHHHHFHHHHHHHHHHGHHHHGHHHHHHGHHHHHGHHHDGHHHHHHHHHHHFFGHHHHHGHHHHHHHHHHGGBGGHHHHFHHHGHHCGHHGGGGGGGGGGGGFFFFFG1C0
@M03495:530:000000000-LYBTV:1:1107:16802:20834 1:N:0:CTGGAGTA+AACCGAAC
GTCAGCATGTGAGCTTTGGATTAGTAAATTCGTTGACGACAGAAGGAGCAAGATAACGACCACAGGGAGGGTGGTTTATCAACGGCAAAATATAGATCGGAAGAGCACACGTCTGAACTCCAGTCACCTGGAGTAATCTCGTATGCCGTCTTCTGCTTGAAAAAAAAAAAAAACTCCGCCCCCCAGACGAGCATCAATCAACGCACAAGTCAAGATAGGAAGTGCACACGTATGAACTCGAGGCACTCAGG
+
BBBBBFFFFFFFGGGGGGGGGGHHGHHHGHHGFHGHHGFGGGHFHHFHHHHHFHFHHGGGGGHEHHGEEGGBFEEGHHHHHHFAEGFEHHGHHHHHHHHGGGGHGHHHHHCGHHGHFFGDFHHFHHHHFHGHHFGHGBFGHFGHHHHGC@FFFHHHHFHGCGGFCC:-@A---;900.9A-9-;-.;.9-9-;/9/9/9///9--;9.9////9;F////:.//////.-;.//;////...-;9..///9
@M03495:530:000000000-LYBTV:1:1107:26012:20846 1:N:0:CTGGAGTA+AACCGAAC
GTCAGCATGTGAGCTTTGGAATTAGTAAATTCGTTGACGACAGAAGGAGCAAGATAACGACCACAGGGAGGGTGGTTTATCAGCGGCAAAATATAGATCGGAAGAGCACACGTCTGAACTCCAGTCACCTGGAGTAATCTCGTATGCCGTCTTCTGCTTGAAAAAAAAAATGCACTATGTTCTATTCCTTCTGTAAACAGCACATATCTGACGAAACGACACTCTCAGACCACCAGAGTGAAGTGTCTGGC
+
11>A>CFF1FBFGFGGGGBGGGHGGGGHGHFHGCGEGHG0EGC0FHE0AEFFFCGED1EFE?EFEECF/>/EEFE/FF@F2221?E@/EFGH1BDF2B1FAEG?E0F1GHHG<<0FH2<BFGCG2FG1F@GHF<1?F<1<<<?/GFFG<E@GE1<<F1=1.<00<CG-A-.00000;;0;F00;000000;0;0;00909.;=/FGGGB90/-----9;=--9B/9;///9----;--/:;9////;/9//
@M03495:530:000000000-LYBTV:1:1107:25643:20880 1:N:0:CTGGAGTA+AACCGAAC
GTCAGCATGTGAGCTTTGGAGTGAAATCTCTTGTCTTAAGGAATAAAGGAAAAAGATTCCGTCGGAGGCTCGGTGCTCTACAGGTTCAACCTTTGTACTCTATTATTGCCTCACATTCCATCTCTTGTGAAAATATATTTGATTGGCTTTTCTGCAGGTTGTTTGCCAGGACTTTCCAAGACCTCCACTAGAAAACACAATAAACTTTTTGGAAGCTGGACAACTATCTTCATTTTTCAGAAACAGTGAAC
+
BBBCCFFFFFFFGGGGGGGGGGGHHHHHHHHHHHHHHHHHHGHHHHHHHHHHHHGGHIIHHHHGGGGGGHHGGGGGHHHHHHHHHHHHHHHHHHHHHHHHHHHHHHHHHHHHHHHHHHHHHHHGHHHHHHHHHGHHHHHHHHHHHHHHHHHHGHGHFHHHHEHHHGHHEEFHHH?GHFGHEHHHGHHHHHGGFGHHGGHCHHHHHHHHHHGGFGFFHHGFHGHHHFCCFFGFGGGGGGFFBFFFFFBF0F0
@M03495:530:000000000-LYBTV:1:1107:11347:20888 1:N:0:CTGGAGTA+AACCGAAC
GTCAGCATGTGAGCTTTGGAGTGAAATCTCTTGTCTTAAGGAATAAAGGAAAAAGATTCCGTCGGAGGCTCGGTGCTCTACAGGTTCAACCTTTGTACTCTATTATTGCCTCACATTCCATCTCTTGTGAAAATATATTTGATTGGCTTTTCTGCAGGTTGTTTGCCAGGAGATGGGCACCACGCCGGTGAACAGCTCCTCGCCCTTGCTCACCATTGTATCGATAATTGTAAATGTAATTGTAATGTTGT
+
CBCCCFFFFFFFGGGGGGGGGGHHHHHHHHHHHHHHHHHHHHHHHHHHHHHHHHGGHIIHHHHGGGGGGHHGGGGGHHHHHHHHHHHHHHHHHHHHHHHHHHHHHHHHHHHHHHHGHHHHHHHHHHHHHHHHHHHHHHHHHHHHHHHHHHHHHHHHHHHHHGHHHHHHHHHGHH=FGHHGGHHGGGGCDGGHHHHHEHGFHFGGGGHHGGGGGGFGGGCFGGD.EF.;CFGF0CCFFBFFFGFFFFGGFF;
@M03495:530:000000000-LYBTV:1:1107:4502:20910 1:N:0:CTGGAGTA+AACCGAAC
GTCAGCATGTGAGCTTTGGTCCAGCCTGAGTCCTGGTTTATCAACGGCAAAATATAGATCGGAAGAGCACACGTCTGAACTCCAGTCACCTGGAGTAATCTCGTATGCCGTCTTCTGCTTGAAAAAAAAATATGAAGCTGAGGTGGGCGAAGTACTCCAGCATGAGTCCCCCGCGCTGGAGGTCTTAGGAGTGTCGCTCATTGCGAACCCCAGAGTCCCACTAAAAAAAACACATCCTGCAGCCTATAATC
+
AAA?ACBDDBFFGGFGGGFGGGHGHGGHGHFGGHFHFFF3EGHDGGG?EGHBGFHHHHFEFGA1E1FEFFFGEEGHGB@FHF@3BGFFGFGHAFGFEE44BEGFFHHHHGGGHGDDEGHGHAFF30>@B<012@FGDFB11?/0/?/?>->-.1<11<</<<F0000<<<.<-::--9-....:000000//.9;.;.;.00;F.-9@-;A?.;.:B///.;//;99-@-;...//9//9./9.;/9/://
@M03495:530:000000000-LYBTV:1:1107:18265:20915 1:N:0:CTGGAGTA+AACCGAAC
GTCAGCATGTGAGCTTTGGAGTGAAATCTCTTGTCTTAAGGAATAAAGGAAAAAGATTCCGTCGGAGGCTCGGTGCTCTACAGGTTCAACCTTTGTACTCTATTATTGCCTCACATTCCATCTCTTGTGAAAATATATTTGATTGGCTTTTCTGCAGGTTGTTTGCCAGGACTTTCCAAGACCTCCACTAGAAAACACAATAAACTTTTTGGAAGCTGGACAACTATCTTCATTTTTCAGAAACAGTGAAC
+
BABCCFFFFFFFGGGGGGGGGGHHHHHHHHHHHHHHHHHHHHHHHHHHHHHHHHGGHIHHHHHGGGGGGHHGGFGGHHHHHHHHHHHHHHHHHHHHHHHHHHHHHHHHHHHHHHHHHHHHHHHHHHHHHGHHHHHHHHHHHHHHHHHHHHHHHHHHHHHHHGHHHHHHHFHHHHGHHG1DFF0GHHGHHHH1FHHHHHHEHHHHFHHHBGGCCGFHGHHHHHHHHGGGFHFGGGGGGGGGGFFFFFBFFG0
@M03495:530:000000000-LYBTV:1:1107:15201:20920 1:N:0:CTGGAGTA+AACCGAAC
GTCAGCATGTGAGCTTTGGAGGGCAAGAAGTGGTTGTGACTGGTTTATCAACGGCAAAATATAGATCGGAAGAGCACACGTCTGAACTCCAGTCACCTGGAGTAATCTCGTATGCCGTCTTCTGCTTGAAAAAAAAAAAAAAATATTAAATAACATAGAATCAAAAGACATGTAGTAGCGTGACGAAACAACGAAACTATAGGATTCTACATAGAGGATACACAGTGATACGGTGACTTAGCACGTTTTGG
+
CCDDEFFFFFFFGGGGGGGGGGGGGGGHHHGHHHGGGGHHHHHGGHHHHHHHGGGGGHHHHHHHHHHHGGGGHHHHHHHGGHGGHHHHHHHHHHHHHHHHHHHHHHDHHHGGHHHHGGGHGHHHHHHHHHHFHGGGCF>><--.01111<1:1001111111:000/.//101<<1111-......-.-/.<-...-1111:001<0:11:11111/./0:100.011111../..01111010-../..-
@M03495:530:000000000-LYBTV:1:1107:6513:20968 1:N:0:CTGGAGTA+AACCGAAC
GTCAGCATGTGAGCTTTGGAGTGAAATCTCTTGTCTTAAGGAATAAAGGAAAAAGATTCCGTCGGAGGCTCGGTGCTCTACAGGTTCAACCTTTGTACTCTATTATTGCCTCACATTCCATCTCTTGTGAAAATATATTTGATTGGCTTTTCTGCAGGTTGTTTGCCAGGACTTTCCAAGACCTCCACTAGAAAACACAATAAACTTTTTGGAAGCTGGACAACTATCTTCATTTTTCAGAAACAGTGAAC
+
BACCCFFFFFFFGGGGGGGGGGHHHHHHHHHHHHHHHHGHHHHHHHHHHHFHHHGGHIHIHHHGGGGGGHHGGGGGHHHHHHHHHHHHHHHHHHHHHHHHHHHHHHHHGHHHHHHHHHHHHHHHHHHHHHHHHHHHHHHHHHHHHHGHHHHHHHGHHGHHHEHHHHHHFHHGHHFHHHGFFHHHHGHHGHH1FGGHHFGEHGHHHFHHHHGGGGHEHHGFFFHHHEGGFCGGGGGGGGGGEBFFFF;BFF9
@M03495:530:000000000-LYBTV:1:1107:10691:20983 1:N:0:CTGGAGTA+AACCGAAC
GTCAGCATGTGAGCTTTGGAGTGAAATCTCTTGTCTTAAGGAATAAAGGAAAAAGATTCCGTCGGAGGCTCGGTGCTCTACAGGTTCAACCTTTGTACTCTATTATTGCCTCACATTCCATCTCTTGTGAAAATATATTTGATTGGCTTTTCTGCAGGTTGTTTGCCAGGACAGGTCGTGATTGCTGGAGCAGGTATGATATAATTCTAGGATTTGACAGATGAATAATTTACATATATATCTAACTTTGA
+
BACCCFFFFFFFGGGGGGGGGGHHHHHHHHHHHHHHHHHHHHHHHHHHHHHHHHGGHIHIHIHGGGGGGHHGGFGGHHHHHHHHHHHHHHHHGHHHHHHHHHHHHHHHHHHHHHHHHHHHHHHHHHHHHHHHHHHHHHHHHGHHHHHHHHHHHHHHHHHHHFHHHGHHGHHHHG?GHGGGHHHHEGHFFGHEHHGHHHBGHHGGHGHHHHGHHHHGFHGHGGHHGF<CGGHFFFFGFGGFGGGGGFEFCB0
@M03495:530:000000000-LYBTV:1:1107:13081:20985 1:N:0:CTGGAGTA+AACCGAAC
GTCAGCATGTGAGCTTTGGAATTAGTAAATTCGTTGACGACAGAAGGAGCAAGATAACGACCACAGGGAGGGTGGTTTATCAACGGCAAAATATAGATCGGAAGAGCACACGTCTGAACTCCAGTCACCTGGAGTAATCTCGTATGCCGTCTTCTGCTTGAAAAAAAAAAAAAAAAAAAAAAACATAATAAATAGTGACAATAACACGCTTTATATCGAGTACTTAACAGTGTTGACTAGAGATAGGATAG
+
CBCCDFFFFFFFGGGGGGGGGGHHHHHHHHHHGHHHHHGGGGGHHHHHHHHHHHHHHHGGGGGHHHHGGGGGGGGGGHHHHHGHFGGGGHHHGHHHHHHHGGGGHHHHHHHGHHHGHHHHHHHHHHHHHHHHHHCGHHDGHHGGHHHHGGGHGHHGHHGHFHHHHGGGGC:;-9------;--.:00:0000;:0000000000;0:.-...00:00.;.0.000000000000.000;0000000/:0:0
@M03495:530:000000000-LYBTV:1:1107:10635:20991 1:N:0:CTGGAGTA+AACCGAAC
GTCAGCATGTGAGCTTTGGAGTGAAATCTCTTGTCTTAAGGAATAAAGGAAAAAGATTCCGTCGGAGGCTCGGTGCTCTACAGGTTCAACCTTTGTACTCTATTATTGCCTCACATTCCATCTCTTGTGAAAATATATTTGATTGGCTTTTCTGCAGGTTGTTTGCCAGGACTTTCCAAGACCTCCACTAGAAAACACAATAAACTTTTTGGAAGCTGGACAACTATCTTCATTTTTCAGAAACAGTGAAC
+
CBCBCFFFFFFFGGGGGGGGGGHHHHHHHHHHHHHHHHHHHHHHHHHHHHHHHHGGHIIHHHHGGGGGGHHGGGGGHHHHHHGHHHHHHHHHHHHHHHHHHEHHHHHHHHHHHHHHHHHHHHHHHHHHHHHHHHHHHHHHHHHHHHHHHHHHHHHHHHHHHEHHHHHHHHHHHHGFHHGHGHHHHGHHHHG>GHFHHHF<DHBHFGHDGHGGFHHHHHHHHGHHHHCCGGGGGGGGGGGGGFGFGG;F;F:
@M03495:530:000000000-LYBTV:1:1107:25563:20996 1:N:0:CTGGAGTA+AACCGAAC
GTCAGCATGTGAGCTTTGGAGTGAAATCTCTTGTCTTAAGGAATAAAGGAAAAAGATTCCGTCGGAGGCTCGGTGCTCTACAGGTTCAACCTTTGTACTCTATTATTGCCTCACATTCCATCTCTTGTGAAAATATATTTGATTGGCTTTTCTGCAGGTTGTTTGCCAGGACTTTCCAAGACCTCCACTAGAAAACACAATAAACTTTTTGGAAGCTGGACAACTATCTTCATTTTTCAGAAACAGTGAAC
+
BABCBFFFFFFFGGGGGGGGGGHHHHHHHHHHHBFGHHHHHHHGHHHHHHHHHHGGHHHHHHHGGGGGGHHGGEGGHHHHHHGHHHHHHHHHHHHHHHHHHHHHHHHHHHHHHHHHHHHHHHHHHHHFHHHHFGHHHHHHHHHHHHHHHHHHHHHHHGHHHDHHHHGHHGGHHHBGHHGHFFHHGHHFFHH1FGGHGGHEDHHHHHHHHHGGHFHGGHHHHHHHHH:FHHGGGGGGGGFCF09CCFCFB;0
@M03495:530:000000000-LYBTV:1:1107:3371:21002 1:N:0:CTGGAGTA+AACCGAAC
GTCAGCATGTGAGCTTTGGTCCAGCCTGAGTCCTGGTTTATCAACGGCAAAATATAGATCGGAAGAGCACACGTCTGAACTCCAGTCACCTGGAGTAAGCTCGTATGCCGTCTTCTGCTTGAAAAAAAAAACATTACGACGGGAGATGACGATCGCGTACGACAAGACCGCACTACAGGAACGACGACGGATCCAGCACAGACACATGTGCGAGAATGCTGATGAGGGCCAGTGATTGCGGAGGATACCTG
+
AA1>AFBFF1DFDGGFGBBGGGGBAFGHCGBFH3BFFHHHHHHFHGC?E/A0FFGFHEGBG///EAAECC0BE0FFF12BGE11@@BFGFFHEGH1B11111?/?G0DFEAEACFHHBGB1011FG/@/<<//1111////--.-./000....-.-::;A.A--.9//-----9/;F/9/..-----------9;/9---/--9-9/9B/-----///////;9//-----///;///------///9//
@M03495:530:000000000-LYBTV:1:1107:12622:21005 1:N:0:CTGGAGTA+AACCGAAC
GTCAGCATGTGAGCTTTGGTCCAGCCTGAGTCCCTGGTTTATCAACGGCAAAATATAGATCGGAAGAGCACACGTCTGAACTCCAGTCACCTGGAGTAATCTCGTATGCCGTCTTCTGCTTGAAAAAAAAAAAACAAAAAACTATCGAACATAAGAGAGGACATATCAGGATAATATAAACATATAAGCCAAGCAATAATAATAATATACACTGCTATGCAGCATGACTCGATATAAGCGACGTGGTGCAT
+
CCCCDFFFFFFFGGGGGGGGGGHHHGHHHHHHHHHHHGHHHHHHHHGGGGGHHHHHHHHHHHGGGGHHHHHHHGHHHGHHHHHHHHHHHHHHHHHHHHHHFHHHGGHHHHGGGHGHHHHHHHHHHHHGGGGG/>/?/00.-.1111..<.-=<1<10<..../0:1111000001111110101111100/<.9//010111<1<11111<<10011110110.<00011..<.-:1:0-.---..9.001
@M03495:530:000000000-LYBTV:1:1107:13226:21016 1:N:0:CTGGAGTA+AACCGAAC
GTCAGCATGTGAGCTTTGGAGTGAAATCTCTTGTCTTAAGGAATAAAGGAAAAAGATTCCGTCGGAGGCTCGGTGCTCTACAGGTTCAACCTTTGTACTCTATTATTGCCTCACATTCCATCTCTTGTGAAAATATATTTGATTGGCTTTTCTGCAGGTTGTTTGCCAGGACTTTCCAAGACCTCCACTAGAAAACACAATAAACTTTTTGGAAGCTGGACAACTATCTTCATTTTTCAGAAACAGTGAAC
+
CCCCCFFFFFFFGGGGGGGGGGHHHHHHHHHHHHHHHHHHHHHHHHHHHHHHHHGGHHHHHHHGGGGGGHHGGEFGHHHHHHGHHHHHHHHHHHHHHHHHHHHHEHHHHHHHHHHHHHHHHHHGHHHHHHGHHHHGHHHHHHHHHHGHHHHHHHHHHHHHHGHHFHHHGHHHHH?GGHHFHFGHHHHHHHH1>GGHHHGGFFHHHHHHHHGG0CGEHHHGHHHGHFCCFHGGGFFGGGGF0FBCFFBFFF:
@M03495:530:000000000-LYBTV:1:1107:8204:21046 1:N:0:CTGGAGTA+AACCGAAC
GTCAGCATGTGAGCTTTGGAGTGAAATCTCTTGTCTTAAGGAATAAAGGAAAAAGATTCCGTCGGAGGCTCGGTGCTCTACAGGTTCAACCTTTGTACTCTATTATTGCCTCACATTCCATCTCTTGTGAAAATATATTTGATTGGCTTTTCTGCAGGTTGTTTGCCAGGACTTTCCAAGACCTCCACTAGAAAACACAATAAACTTTTTGGAAGCTGGACAACTATCTTCATTTTTCAGAAACAGTGAAC
+
CACCCFFFFFFFGGGGGGGGGGHHHHHHHHHHHHHHHHHHHHHHHHHHHHHHHHGGHHHHHHHGGGGGGHHGGGGGHHHHHHHFHGHHHHHHHHHHHHHHHHHHHHHHHHHHHHHHHHHHHHHHHHHHHHHHHHHHHHHHHHGHHHGGHHHHHHHHHHHHHEHFHHHHHHHHHH1FGHHHHHHGHGHGHGH<FHHHHHHEGFHHHHHHHHGGHHGHFGFCHHGEFGCCHHGGGGGGGGGFFFFFFGCFFF0
@M03495:530:000000000-LYBTV:1:1107:11939:21069 1:N:0:CTGGAGTA+AACCGAAC
GTCAGCATGTGAGCTTTGGATGGTTCTGGTTTATCAACGGCAAAATATAGATCGGAAGAGCACACGTCTGAACTCCAGTCACCTGGAGTAATCTCGTATGCCGTCTTCTGCTTGAAAAAAAAAAAAAAAAGAAAAAGACTACACAAAAGAGCCCCCAGCCAAGATAAAGTACTCATGCTATGATGAGTACAAAAGAACAAGGTATATGGTATACAAAATTGAGTAAGATATACTAATTATAGTTGAAGATA
+
BBBCCFFFFFFFGGGGGGGGGGGHHHHHHHHHHHHHHHGGGGGHHHHHHHHHHHGGGGHHHHHHHGHHHGHHHHHHHHHHHHHHGHHHHHHHFHHHGGHHHHGGGHGHHHHHHHHHHHHGGG@D/</>--..<0/.../00/0/0.<./<//..<--..../..0<:0000000<0000000<0<000<0000./..////.<000:00<<00:000:00000<0000:0<<00000<F000000000000
@M03495:530:000000000-LYBTV:1:1107:28297:21092 1:N:0:CTGGCGTA+AACCGAAC
GTCAGCATGTGAGCTTTGGAATTAGTAAATTCGTTGACGACAGAAGGAGCAAGATAACGACCACAGGGAGGGTGGTTTATCAACGGCAAAATATAGATCGGAAGAGCACACGTCTGAACTCCAGTCACCTGGAGTAATCTCGTATGCCGTCTTCTGCTTGAAAAAAAAAAAAAAGTAAAATTTATTGTAAACATCTAATGTGCGTGTACCAACGACACCTCCAAGTATCTAACCGTACGTTACACCATACT
+
CBCCCFFFFFFFGGGGGGGGGGHHHHHHHHHHGHHHGHGCGGGHHHHHHHHHHHHHHHGFGGGHGHHGGGGG>FEEGHHHGHBGEGGGGHHHHHHHGHHHGGGGHHGHHHHGHHHGHHHHHHHHHGHHEHHC2F2@FFBHGHGGGFGHGDEHGHHHGHGHHHGHHG?CCA:---:0000000:C00000000:0000000000..../0000;.:---;/../0:00;0:00;.-:..:///.00:.00/0
@M03495:530:000000000-LYBTV:1:1107:24452:21121 1:N:0:CTGGAGTA+AACCGAAC
GTCAGCATGTGAGCTTTGGAGTGAAATCTCTTGTCTTAAGGAATAAAGGAAAAAGATTCCGTCGGAGGCTCGGTGCTCTACAGGTTCAACCTTTGTACTCTATTATTGCCTCACATTCCATCTCTTGTGAAAATATATTTGATTGGCTTTTCTGCAGGTTGTTTGCCAGGACTTTCCAAGACCTCCACTAGGAAACACAATAAACTTTTTGGAAGCTGGACAACTATCTTCATTTTTCAGAAACAGTGAAC
+
A3AA?FFFDFBDGGGGGGGGGGGHHHHHHHHHHGHBHHFHCH3BGHHGEFHHHHG2FGGFHFFEGEGCGHGGG11EBFDGHF33BFGHHHGHDGHGGBGFHFFHHHFGFFGHHHHHFFHHHHDFGHHGFGFHFFGHFEF4FFFBGHHHA0GDGFFFB0GGHBCG0GGGH//FCH1DGHF1G0FFHGFFFF10>>0GBGC.0=DF00=GFHCCF;C.<</.;0GEF/00;0CFF09BFFF0B09CFFBBBB0
@M03495:530:000000000-LYBTV:1:1107:17940:21134 1:N:0:CTGGAGTA+AACCGAAC
GTCAGCATGTGAGCTTTGGAGTGAAATCTCTTGTCTTAAGGAATAAAGGAAAAAGATTCCGTCGGAGGCTCGGTGCTCTACAGGTTCAACCTTTGTACTCTATTATTGCCTCACATTCCATCTCTTGTGAAAATATATTTGATTGGCTTTTCTGCAGGTTGTTTGCCAGGACTTTCCAAGACCTCCACTAGAAAACACAATAAACTTTTTGGAAGCTGGACAACTATCTTCATTTTTCAGAAACAGTGAAC
+
CBBCCFFFFFFFGGGGGGGGGGHHHHHHGHHHHGHHHHHHHHHHHHHHHHHHHHGGHHHHHHHGGGGGGGHGGGGGHHHHHHHFHHHHHHHHHHHHHGHHHHHHHHHHHHHHHHHHHHHHHHHHHFHHHHHHHHHHHHHHHEHHHFHFHHHHHHGHGHHHHEGHHHHHHHHHHHFGHHGHFHHHHHHHHHH1FGGHHHHFHGHHHHHHGHGGGGFEHHGHHHHHHF;<GHGGGGGGGGGFFF:CFFCFCB0
@M03495:530:000000000-LYBTV:1:1107:27350:21152 1:N:0:CTGGAGTA+AACCGAAC
GTCAGCATGTGAGCTTTGGATTAGTAAATTCGTTGACGACAGAAGGAGCAAGATAACGACCACAGGGAGGGTGGTTTATCAACGGCAAAATATAGATCGGAAGAGCACACGTCTGAACTCCAGTCACCTGGAGTAATCTCGTATGCCGTCTTCTGCTTGAAAAAAAAAACAACAGCAACTATTCCTATTCTTACTTCCTACCACTTTGTACGCATTTATTTAGATGTTATAATGAAAGATATAAATGTGCC
+
BBBABFFFFFFFGGGGGGGFGGHGGHHHGHHGHHHGHFGGGGHHHHHHHHHHHHHHHGGGGGHHHHGGGGGEFGEGHHHHGHGGFGGGHHGHGHHGHHHGGGGHHGHHHHGHHHGHGHHHHHHHHHBGGGHHHHFG@1?FFFGH0<GGECCCDF1DGHFFGFFH??D-:.;..9/9//./90000000009000000;00;.9;/000///....:///;;/:;BBB//;//////////B//;///////
@M03495:530:000000000-LYBTV:1:1107:10711:21153 1:N:0:CTGGAGTA+AACCGAAC
GTCAGCATGTGAGCTTTGGAGTGAAATCTCTTGTCTTAAGGAATAAAGGAAAAAGATTCCGTCGGAGGCTCGGTGCTCTACAGGTTCAACCTTTGTACTCTATTATTGCCTCACATTCCATCTCTTGTGAAAATATATTTGATTGGCTTTTCTGCAGGTTGTTTGCCAGGACAGGTCGTGATTGCTGGAGCAGGTATGATATAATTCTAGGATTTGACAGATGAATAATTTACATATATATCTAACTTTGA
+
CACCCFFFFFFFGGGGGGGGGGHHHHHHHHHHHHHHHHHHHHHHHHHHHHHHHHGGHIHIHIHGGGGGGHGGGEGGHHHHHHHGHHHHHHHHHHHHHHHHHHHHHHHHHHHHHHHHHHHHHHHHHHHHHHHHHHHHHHHHHHHHHHHHHHHHHHHHHHHHHEHHHHHHHGHHHGFFGEGGHHGGHHHHGHG>GHGHHHHHHGHHHHHHHHHGHHHHHHHHGHHHHH;CCGHHHHFHGGGCFFGGGGGGFF0
@M03495:530:000000000-LYBTV:1:1107:5622:21221 1:N:0:CTGGAGTA+AACCGAAC
GTCAGCATGTGAGCTTTGGATTAGTAAATTCGTTGACGACAGAAGGAGCAAGATAACGACCACAGGGAGGGTGGTTTATCAACGGCAAAATATAGATCGGAAGAGCACACGTCTGAACTCCAGTCACCTGGAGTAATCTCGTATGCCGTCTTCTGCTTGAAAAAAAAAAAAATAATTAAACACAGATACACCATAAAACAGACAGTGAAATAAGATAGAAAAAATACGAATCTCTAAACAATTAACAAGAA
+
BBBBBFFFFFFFGGGGGGGFGGHHHHHHHHHGHHHHHGGGGGHHHHHHHHHHHHHHGGGGGGHHHHGFGGGEFGEGHHHHHHFFEFGGGHHHHHHHHHHGGGGHHHHHHHGHFHGHHHHHHHHHHHHHHHHHHFGHH1FGHGGHHGHGDGHGHHHHHHHAGGHHGGFFG-9-.:0090;00;..:/000;0/.//:://9.;...;////;///9//;///..-.;/..9.9//9://:/.///////.9/
@M03495:530:000000000-LYBTV:1:1107:19438:21234 1:N:0:CTGGAGTA+AACCGAAC
GTCAGCATGTGAGCTTTGGTCCAGCCTGAGTCCTGGTTTATCAACGGCAAAATATAGATCGGAAGAGCACACGTCTGAACTCCAGTCACCTGGAGTAATCTCGTATGCCGTCTTCTGCTTGAAAAAAAAAAAAAAAGAAAACAAGAAAGCGAAGGCGGCACTATGTGATACTACGACTACCAGAGCAATGCCACAACGTAGACAATGAGTGAGCAAGCAGGCAGTAGATTGACACGTGAGAACCAATAGAG
+
CCDCDFFFFFFFGGGGGGGGGGHHHGHHHHHHHHHHHHHHHHHHHGGGGGHHHHHHHHHHHGGGGHHHHHHHGHHHGHHHHHGHGHHHHHHHHHHGHGHDHHHGGHHHHGGGHGHHHHHHHHHHHHGGGGCC</<-...///<.//<<0/..--..-----/00000000:00;....-:/00../::000000.::-....:0/0000000000//./:....:0000000000.....000;.9:0000
@M03495:530:000000000-LYBTV:1:1107:13760:21248 1:N:0:CTGGAGTA+AACCGAAC
GTCAGCATGTGAGCTTTGGAGGGCAAGAAGTGGTTGTGACATTGCTATGGCAGCTAGAGCTGGTTTATCAACGGCAAAATATAGATCGGAAGAGCACACGTCTGAACTCCAGTCACCTGGAGTAATCTCGTATGCCGTCTTCTGCTTGAAAAAAAAAAAATAAGATCAGGTCTGAGAAGACAATCGCATGAAGCGGTCGACAGAGAGTCAGTAAAGCGTGAATACTGGACGTAATCTGTAACACGCATGAG
+
DCCDEFFFFFFFGGGGGGGGGGGGGDGFFGBFGBFGEEHFHHGEGGHHEFHHGGGGHFHFFHHFHHHHHHGFGGGEGFHHEF5DGFHEAEGCCFHGHFFGFGFGHGHHHHHHDGHHHHHGFFBBE44BDGFFHHGGGGGHGHHHHHHHGGHHHGGG-<<-.011<1:00010::1<11/0///00.....01109-.----.-/</.:011111111.....110110/.-....1<11:1110.-9..0<
@M03495:530:000000000-LYBTV:1:1107:19260:21251 1:N:0:CTGGAGTA+AACCGAAC
GTCAGCATGTGAGCTTTGGTCCAGCCTGAGTCCTGGTTTATCAACGGCAAAATATAGATCGGAAGAGCACACGTCTGAACTCCAGTCACCTGGAGTAATCTCGTATGCCGTCTTCTGCTTGAAAAAAAAAAAAAAATATAAAAAGGTAAGAAGAGAAATGGAATAAGTAAAAAGACGTGACTCATATCTAAAACGTATTATACGTAAAGTACAAATACTACTAAGTACTAACACCATGACCACTCGTGCAG
+
AABACFFFFFFFGGGGGGGGGGHHHGHHHHHHHHHHHHHHHHHHHGGGGGHHHHHHHHHHHGGGGHHHHHHHGHHHGHHHFHBGHHHHHHHHHHFFHFB@FGHFGFHHHGGGGGHHHHHH3FFHHGGG/@?///--011=1000..0<0<00/<.///00:0:000000000:.:/.;.:.000000;;00000-.;0/0900.00..0////;//:://////////9/////..//////.;/.....:
@M03495:530:000000000-LYBTV:1:1107:9205:21255 1:N:0:CTGGAGTA+AACCGAAC
GTCAGCATGTGAGCTTTGGTCCAGCCTGAGTCCCTGGTTTATCAACGGCAAAATATAGATCGGAAGAGCACACGTCTGAACTCCAGTCACCTGGAGTAATCTCGTATGCCGTCTTCTGCTTGAAAAAAAAAAAACAAAAAAACAGTAAACAATGTAAGAAGTACGTACATAATAGCACAGAAATATTACATAATGCAATACTTGATCAGAACTGATGTATGAAGCAGCCAGCACTAACTCAGAACTGGTAA
+
CCCDDFFFFFFFGGGGGGGGGGHHHGHHHHHHHHHHHGHHHHHHHHGGGGGHHHHHHHHHHHGGGGHHHHHHHGHHHGHHHHGHHHHHHHHHHHHHGHHHFHGHGGHHHHGGGHGHHHHHGHHHHHHGGGCG<<///00.--.</00<=0<<00000000/<00.:0..0<00<0000//00000000:000000<000000000000000/00<000<0000000/:..../.<00<000000/00/000
@M03495:530:000000000-LYBTV:1:1107:22873:21266 1:N:0:CTGGAGTA+AACCGAAC
GTCAGCATGTGAGCTTTGGAGTGAAATCTCTTGTCTTAAGGAATAAAGGAAAAAGATTCCGTCGGAGGCTCGGTGCTCTACAGGTTCAACCTTTGTACTCTATTATTGCCTCACATTCCATCTCTTGTGAAAATATATTTGATTGGCTTTTCTGCAGGTTGTTTGCCAGGACTTTCCAAGACCTCCACTAGAAAACACAATAAACTTTTTGGAAGCTGGACAACTATCTTCATTTTTCAGAAACAGTGAAC
+
CBCCCFFFFFFFGGGGGGGGGGHHHHHHHHHHHHHHHHHHHHHHHHHHHHHHHHGGHHHHHHHGGGGGGHHGGGGGHHHHHHGHHHHHHHHHHHHHHHHHHHHHHHHHHHHHHHHHGHHHHHHHHHHHHHHHHHHHHHHHHGHHHHHHHHHHHHHHGHHHHGHHHHGGHHHHHHDGHHHHHHHHHHHGHHH1GBGHHHHGHFHDGHHHHHGGFGCHHHCCGGHHHH;<GGGGGGGGGGGGGFGFFFCFFG0
@M03495:530:000000000-LYBTV:1:1107:9973:21275 1:N:0:CTGGAGTA+AACCGAAC
GTCAGCATGTGAGCTTTGGAGTGAAATCTCTTGTCTTAAGGAATAAAGGAAAAAGATTCCGTCGGAGGCTCGGTGCTCTACAGGTTCAACCTTTGTACTCTATTATTGCCTCACATTCCATCTCTTGTGAAAATATATTTGATTGGCTTTTCTGCAGGTTGTTTGCCAGGACTTTCCAAGACCTCCACTAGAAAACACAATAAACTTTTTGGAAGCTGGACAACTATCTTCATTTTTCAGAAACAGTGAAC
+
BBBBBFFFFFFFGGGGGGFGGGHHHHHHHHHHHHHHHHHHHHHHHHHHGHHHHHGGHHHHHHHGGGGFGHHGGGGGHHHHGHHFHHHHHHHHHHHHHHHHHHHHHHHHHHHHHHHGHHHHHHHHHHHHHHHHHHHHHGHHHHHHHHHHHHHHHHHHGHGHHAGHHHHHHHHHHH1FGFGFHGHHHHHHHHG>FGHGGHHGHHHHHHGHHHGGHHGFHHHHFFHHHG:CGCFGGGGGGGFFFBBCFGFFBF0
@M03495:530:000000000-LYBTV:1:1107:16727:21277 1:N:0:CTGGAGTA+AACCGAAC
GTCAGCATGTGAGCTTTGGAGTGAAATCTCTTGTCTTAAGGAATAAAGGAAAAAGATTCCGTCGGAGGCTCGGTGCTCTACAGGTTCAACCTTTGTACTCTATTATTGCCTCACATTCCATCTCTTGTGAAAATATATTTGATTGGCTTTTCTGCAGGTTGTTTGCCAGGACAGGTCGTGATTGCTGGAGCAGGTATGATATAATTCTAGGATTTGACAGATGAATAATTTACATATATATCTAACTTTGA
+
CCCDDFFFFFFFGGGGGGGGGGHHHHHHHHHHHHHHHHHHHHHHGHHHHHHHHHGGHIHIHIHGGGGGGHHGGGGGHHHHHHFHHHHHHHHHHHHHHHHHHHHHHHHHHHHHHHHHHHHHHHHHHHHHHHHHHHHHHHHHHHHHHHHHHHHHHHHHHHHHHGHHHHHHHHHHHG?GHGGGGHHHFGHHGHHGHG<DHHGHHHHHHHHHHHHGFHHHHHHHHGHG;C:CGHHGHGHHGGGFGGGGFGGGGG0
@M03495:530:000000000-LYBTV:1:1107:13400:21282 1:N:0:CTGGAGTA+AACCGAAC
GTCAGCATGTGAGCTTTGGAGTGAAATCTCTTGTCTTAAGGAATAAAGGAAAAAGATTCCGTCGGAGGCTCGGTGCTCTACAGGTTCAACCTTTGTACTCTATTATTGCCTCACATTCCATCTCTTGTGAAAATATATTTGATTGGCTTTTCTGCAGGTTGTTTGCCAGGACTTTCCAAGACCTCCACTAGAAAACACAATAAACTTTTTGGAAGCTGGACAACTATCTTCATTTTTCAGAAACAGTGAAC
+
CBCCCFFFFFFFGGGFGGGGGGHHHHHHHHHHHHHHHHHHHHHHHHHHHHHHHHGGHHHHHHHGGGGGGHHGGGGGHHHHHH3GHGHHHHHHHHHHHHHHHHHHHHHHHHHHHHHHHHHHHHHHHHHHHHHHHGHHHHHGHHHHHFHHHHHHHHGHHEHHHDHHHHEHHGFHFHFHHHHHHHHHHEHHHHHBGHFHHHHGGHH0DHGHHHGDFGHHHHFHHFFHHH0CGCFFFFGGGGGFGBFCFF;FCF:
@M03495:530:000000000-LYBTV:1:1107:24590:21297 1:N:0:CTGGAGTA+AACCGAAC
GTCAGCATGTGAGCTTTGGAGTGAAATCTCTTGTCTTAAGGAATAAAGGAAAAAGATTCCGTCGGAGGCTCGGTGCTCTACATGTTCAACCTTTGTACTCTATTATTGCCTCACATTCCATCTCTTGTGAAAATATATTTGATTGGCTTTTCTGCAGGTTGTTTGCCAGGACTTTCCAAGACCTCCACTAGATAACACAATAAACTTTTTGGAAGCTGGACAACTAGCTTCATTTTTCAGAAACAGTGAAC
+
AA3ABFFFF5@BGGBFG4BFGGGHHCDEEFH5GAGHFFFGBGHCGGHHBCFHHGFEHGFEFGGEECGGDEGFE1EEHDFFGF44BBDFDGFG3FG@@GHBDHFGHHHGF3BCHHFHE?GGGGHHHHGEGF44B?GHFHFFGDGFHFFGEHFHHEFBGCFHGDHFGFHHFHEEHHFF111100FB1.FGHHH11=1F1F<.<DGF0DGBGFCCF0C.<C/.CCCHHH:/:;:<CBBBB90900/9/;FG000
@M03495:530:000000000-LYBTV:1:1107:15270:21304 1:N:0:CTGGAGTA+AACCGAAC
GTCAGCATGTGAGCTTTGGAGTGAAATCTCTTGTCTTAAGGATTAAAGGAAAAAGATTCCGTCGGAGGCTCGGTGCTCTACAGGTTCAACCTTTGTACTCTATTATTGCCTCACATTCCATCTCTTGTGAAAATATATTTGATTGGCTTTTCTGCAGGTTGTTTGCCAGGACAGGTCGTGATTGCTGGAGCAGGTATGATATAATTCTAGGATTTGACAGATGAATAATTTACATATATATCTAACTTTGA
+
EDDEEFFFFFFFGGGGGGGGGGHHHHHHHHHHHHHHHHHHHHHHHHHHHHHHHHGGHIHIHHHGGGGGGHHGGGGGHHHHHHHHHHHHHHHHHHHHHHHHHHHHHHHHHHHHHH3HHHHHHHHHHHHHHHHHHHHHHHHHHGHHHHHHHHHHHHHHHHGHHGHHHHHHHHHHHGCGHGEGHGHHFHHHHHHFHHCGHHHHHHHHHHHHHHHHHHHHHHHHGHHH:C1CGGHHHGHGGGGFGFGGFGGGFF1
@M03495:530:000000000-LYBTV:1:1107:24390:21306 1:N:0:CTGGAGTA+AACCGAAC
GTCAGCATGTGAGCTTTGGAGTGAAATCTCTTGTCTTAAGGAATAAAGGAAAAAGATTCCGTCGGAGGCTCGGTGCTCTACAGGTTCAACCTTTGTACTCTATTATTGCCTCACATTCCATCTCTTGTGAAAATATATTTGATTGGCTTTTCTGCAGGTTGTTTGCCAGGACTTTCCAAGACCTCCACTAGAAAACACAATAAACTTTTTGGAAGCTGGACAACTATCTTCATTTTTCAGAAACAGTGAAC
+
DDCCDFFFFFFFGGGGGGGGGGHHHHHHHHHHHHHHHHHHHHHHHHHHHHHHGHGGHHIHHHHGGGGGGHHGGGGGHHHHHHHHHHHHHHHHHHHHHHHHHHHHHHHHHHHHHHHHHHHHHHHHHHHHHHHHHHHHHHHHGHHHHGGHHHHHHHHHGHHHHFHHHHHHHHHHHHGHHHHHAGHHHGHHHHHGGHHHHHHEGHHHHHGFFHGGHFGHHHGFHGHHHH;CGGGGGFGGGGGFFFFFFFCF0:;
@M03495:530:000000000-LYBTV:1:1107:20137:21309 1:N:0:CTGGAGTA+AACCGAAC
GTCAGCATGTGAGCTTTGGAGTGAAATCTCTTGTCTTAAGGAATAAAGGAAAAAGATTCCGTCGGAGGCTCGGTGCTCTACAGGTTCAACCTTTGTACTCTATTATTGCCTCACATTCCATCTCTTGTGAAAATATATTTGATTGGCTTTTCTGCAGGTTGTTTGCCAGGACTTTCCAAGACCTCCACTAGAAAACACAATAAACTTTTTGGAAGCTGGACAACTATCTTCATTTTTCAGAAACAGTGAAC
+
CBCCCFFFFFFFGGGGGGGGGGHHHHHHHHHHHHHHHHHGHHHHHHHHHHHHHHGGHHHHHFHGGGGCGHHGGEGGHHHHHHHEHHHHHHHHHHHHHGHHHGHHHHGHHHFGHHHHHHHHHHHHHHHHGGHFGHHHHHHHHGHHHGFHHFGHHHFHGHHHHGHHHHHHHHHHHHGHGHHHEHHHHGHFHHG1GHFHHFHEGFFHFHHHHHGGHHFHHHFAGHHHHF<CGGGFGGBFGGGGFGFFFGFF0C0
@M03495:530:000000000-LYBTV:1:1107:4936:21315 1:N:0:CTGGAGTA+AACCGAAC
GTCAGCATGTGAGCTTTGGAGTGAAATCTCTTGTCTTAAGGAATAAAGGAAAAAGATTCCGTCGGAGGCTCGGTGCTCTACAGGTTCAACCTTTGTACTCTATTATTGCCTCACATTCCATCTCTTGTGAAAATATATTTGATTGGCTTTTCTGCAGGTTGTTTGCCAGGACTTTCCAAGACCTCCACTAGAAAACACAATAAACTTTTTGGAAGCTGGACAACTATCTTCATTTTTCAGAAACAGTGAAC
+
BBBBBFFFFFFFGGGFGGFGCGGGHHHHHHHHHHHHHHHFHHHGHHHHHHHHHHGGGHHHGHHGGGGGGHHGGAEGHHHHGHHHFGGHHHHHGHHFHHGHHHHHHHHHHHHHHHHHHHHFGGHHHHHGHFHHHGFGHHHHHGHHHHGHHHGHHHHHHGHHGBEFHHFHHGEHHFDFGH?GHFHHECGFGHH1=F0>FGGAGHFFFFHHGHGCHGHFBG/GHBCCC/<=G<9CFGGGGGGFFCFBBF;B;B0
@M03495:530:000000000-LYBTV:1:1107:21550:21322 1:N:0:CTGGAGTA+AACCGAAC
GTCAGCATGTGAGCTTTGGAGTGAAATCTCTTGTCTTAAGGAATAAAGGAAAAAGATTCCGTCGGAGGCTCGGTGCTCTACAGGTTCAACCTTTGTACTCTATTATTGCCTCACATTCCATCTCTTGTGAAAATATATTTGATTGGCTTTTCTGCAGGTTGTTTGCCAGGACTTTCCAAGACCTCCACTAGAAAACACAATAAACTTTTTGGAAGCTGGACAACTATCTTCATTTTTCAGAAACAGTGAAC
+
BBBCCFFFFFFFGGGGGGGGGGHHHHHHHHHHHHHHHHHHHHHHHHHHHHHHHHGGHHIHHHHGGGGGGHHGGGGGHHHHGH3CFGHHHGHHHHHHHHHHHHHHGHHHHFHHHHHHHHHHHHHHHHHHHGHHHHHHHHHHHHHHHHHHHHGHHHGHHHHHGEHHHHFHFHHHHH?GGFGHHHFHFHHHHHG>FHHHHHE<GDDGHHHHGHGGFCFHHHFCGFHHHFHGFCFGGGGGGGFFFFBFBFBF9F0
@M03495:530:000000000-LYBTV:1:1107:7113:21331 1:N:0:CTGGAGTA+AACCGAAC
GTCAGCATGTGAGCTTTGGAGTGAAATCTCTTGTCTTAAGGAATAAAGGAAAAAGATTCCGTCGGAGGCTCGGTGCTCTACAGGTTCAACCTTTGTACTCTATTATTGCCTCACATTCCATCTCTTGTGAAAATATATTTGATTGGCTTTTCTGCAGGTTGTTTGCCAGGACTTTCCAAGACCTCCACTAGAAAACACAATAAACTTTTTGGAAGCTGGACAACTATCTTCATTTTTCAGAAACAGTGAAC
+
AAAAABFF4@D5FFGCGGFGGFHFGHHHHHHHFEHDGHH5EDGHHFGHHHHGCHFGFHHGGFHG?AEEDHH0>?EG3GHGFGCEGFGGGHHGH3FGHHHGHEGHHHHHBFGHHHHHHGGGGHHHHHHGFHEG3FGHHHHHHHHHFF0F0CGHGHFHFAFFCEHHCB1GFHHG0F111<FDCB0<<A00GFH1<>00>C.<<GFBFGHHHHGGG0CEHHGCAFHAC/G0CC00FFG00/0;B0/;;FB;;B0
@M03495:530:000000000-LYBTV:1:1107:15880:21345 1:N:0:CTGGAGTA+AACCGAAC
GTCAGCATGTGAGCTTTGGAGTGAAATCTCTTGTCTTAAGGAATAAAGGAAAAAGATTCCGTCGGAGGCTCGGTGCTCTACAGGTTCAACCTTTGTACTCTATTATTGCCTCACATTCCATCTCTTGTGAAAATATATTTGATTGGCTTTTCTGCAGGTTGTTTGCCAGGACTTTCCAAGACCTCCACTAGAAAACACAATAAACTTTTTGGAAGCTGGACAACTATCTTCATTTTTCAGAAACAGTGAAC
+
CACCCFFFFFFFGGGGGGGGGGHHHHHHHHHHHHHHHHHHHHHHHHHHHHHHHHGGHHHHHHHGGGGGGHHGGGGGHHHHHHGHHHHHHHHHHHHHHHHHHHHHHHHHHHHHHHHHHHHHHHHHHHHHHHHHHHHHHHHHHHHHHHHHHHHHHHHHHHHHHGHHHHHHHFHHHHHGHHFHHHHHHHHHHHH1GFFHHHHFHHHGGHHHHHGGFHGHHHGGHHHHHHCCGGGGGGGGGGGGGGGFFFFFCF0
@M03495:530:000000000-LYBTV:1:1107:12573:21352 1:N:0:CTGGAGTA+AACCGAAC
GTCAGCATGTGAGCTTTGGAGTGAAATCTCTTGTCTTAAGGAATAAAGGAAAAAGATTCCGTCGGAGGCTCGGTGCTCTACAGGTTCAACCTTTGTACTCTATTATTGCCTCACATTCCATCTCTTGTGAAAATATATTTGATTGGCTTTTCTGCAGGTTGTTTGCCAGGACAGGTCGTGATTGCTGGAGCAGGTATGATATAATTCTAGGATTTGACAGATGAATAATTTACATATATATCTAACTTTGA
+
BABBBFFFFFFFGGGGFGGGGGHHFFHHHGHHFGHHHHHHHHHHHGHHHHHHHHGGFHHFGHHGGGGEGHGGGGGGHHGHFFGGHGHHGFHFGHHFGGHFHHHHGHHHHFHHGHHHHHHGHHHHHHHGHHFHHHFGFHGHHFHHHHGHHGHGHHGHHHHHGGHHHGBGFGHEFF??GDFGHHHGGGHHHHHEGHCBDGGFFGHGGHHG0DFFHHHHGHGHBFGG0<;:CCHFFGHHGGFFGGGGFGGG9C0
@M03495:530:000000000-LYBTV:1:1107:20249:21381 1:N:0:CTGGAGTA+AACCGAAC
GTCAGCATGTGAGCTTTGGAGTGAAATCTCTTGTCTTAAGGAATAAAGGAAAAAGATTCCGTCGGAGGCTCGGTGCTCTACAGGTTCAACCTTTGTACTCTATTATTGCCTCACATTCCATCTCTTGTGAAAATATATTTGATTGGCTTTTCTGCAGGTTGTTTGCCAGGACTTTCCAAGACCTCCACTAGAAAACACAATAAACTTTTTGGAAGCTGGACAACTATCTTCATTTTTCAGAAACAGTGAAC
+
CCCCCFFFFFFFGGGGGGGGGGHHHHHHHHHHHHHHHHHHHHHHHHHHHHHHHHGGHIHHHHHGGGGGGHHGGFGGHHHHHHHHHHHHHHHHHHHHHHHHHHHHHHHHHHHHHHHHHHHHHHHHHHHHHFHHHHHHHHHHHHHHHGHHHHHHHHHHHHHHHGHHHHHHGHHHHHHHHHFHHHHHHHHHHHH<GGGHHGHCHFGGHHHHHHFGHGHHHHGAGHHHHHCGHHGFGGGGGGGFGFGFFGCF<C0
@M03495:530:000000000-LYBTV:1:1107:27526:21390 1:N:0:CTGGAGTA+AACCGAAC
GTCAGCATGTGAGCTTTGGAATTAGCTGGTTTATCAACGGCAAAATATAGATCGGAAGAGCACACGTCTGAACTCCAGTCACCTGGAGTAATCTCGTATGCCGTCTTCTGCTTGAAAAAAAAAAAAAAACTAAATACCCAGACTCCAAGGTACGTGATCATAATTCTAATCACGACGAAGTATGTCATGAATATTAATAATACCACCATTTACCAGATCAGTTCTCGTTGATCGTTTGTTCCTCCACAGTG
+
CBBCCFFFFFFFGGGGGGGGGGHHGHHHHHHHHHGHHFGGGGGFHHHHGFHHGHGGGGHHHFHHHGHHHGHHHHHHHHFHGH3BF?FHHHHHBFHHGFHHHHGAEHGHHF4FFFAFGFFFGCBB//<>><11F1111>11<../0<//0.000.</;/000000000000<0/..;---..009900000909000;00090000099:///////./////9//9:../.99./...////;///;/.//
@M03495:530:000000000-LYBTV:1:1107:7482:21394 1:N:0:CTGGAGTA+AACCGAAC
GTCAGCATGTGAGCTTTGGAGTGAAATCTCTTGTCTTAAGGAATAAAGGAAAAAGATTCCGTCGGAGGCTCGGTGCTCTACAGGTTCAACCTTTGTACTCTATTATTGCCTCACATTCCATCTCTTGTGAAAATATATTTGATTGGCTTTTCTGCAGGTTGTTTGCCAGGACTTTCCAAGACCTCCACTAGAAAACACAATAAACTTTTTGGAAGCTGGACAACTATCTTCATTTTTCAGAAACAGTGAAC
+
BABBBFFFFFFFGGGGGGGGGGHHHHHHHHHGHFFGHHHHHGHHHHHHGHEHFHGGHHHGHHHGGGGGGHHGGGGGFHGHHHFHHHHHBHGHFHHHHHHHHHHGHHHHHHHHHHHHHHHHHHHHHHHGHHGHHHHHHHHHHHHGHAGHHHGHHHHHHHHHHFHHGHHHGHHGHHHFHHFBFHFHFEHHHHH1FFFGHFHEFHGBFFFHHHGGHFFFCGBGGHHHF/CGHGGGGGGGGGGGBF/CFF;BCF0
@M03495:530:000000000-LYBTV:1:1107:25043:21400 1:N:0:CTGGAGTA+AACCGAAC
GTCAGCATGTGAGCTTTGGAGTGAAATCTCTTGTCTTAAGGAATAAAGGAAAAAGATTCCGTCGGAGGCTCGGTGCTCTACAGGTTCAACCTTTGTACTCTATTATTGCCTCACATTCCATCTCTTGTGAAAATATATTTGATTGGCTTTTCTGCAGGTTGTTTGCCAGGACTTTCCAAGACCTCCACTAGAAAACACAATAAACTTTTTGGAAGCTGGACAACTATCTTCATTTTTCAGAAACAGTGAAC
+
CBCCCFFFFFFFGGGGGGGGGGHHHHHHHHHHHHHHHHHHHHHHHHHHHHHHHHGGHIIIHHHGGGGGGGHGGGGGHHHHHHHHHHHHHHHHHHHFFHHHHHHHHHHHHHHHHHHHHHHHHHHHHHHHHHHHHHHHHHHHHHHHHHHHHHHHHHHHHHHHHDHHHGHHHHHHHHFGGFFGFGGHHHHHHHHFGHHHFGEEHHHHHHGHHHGGFC/GHHHCHHHHHHGGHHGGGFFGGF;9B;FFFGBFFF0
@M03495:530:000000000-LYBTV:1:1107:27065:21408 1:N:0:CTGGAGTA+AACCGAAC
GTCAGCATGTGAGCTTTGGAATTAGCTGGTTTATCAACGGCAAAATATAGATCGGAAGAGCACACGTCTGAACTCCAGTCACCTGGAGTAATCTCGTATGCCGTCTTCTGCTTGAAAAAAAAAAAACAAATTTCCTTCCAGTCCGATAAGAGACTGAGGAGAGGCCGGACCTAAGCAGCAACAGAGAGCACTCAGAGGCATGCGGAACCTTCTCAACCAAGCTTGTAGTCTCTCCCGCCCACCATGCACCC
+
BBBAAFFFFFFFBGFBGECCGGCGCGHGGHDGGGFHHHEEGCGGGGHHH5GFHFGGGGEGFHHGGG1FEADGHHHHHF@EFGD3?B21FFGFBFFHF1GHFB?>EFEHHFHFGGFCGFCE/C/C//??/0?<111<1?0<1<11...<.1>0//0</<.0..<.::-----/09;/0//./.:///9:./.0;/;09..././.----..///9;/.;...;//9./9/////://.---..../;99//9
@M03495:530:000000000-LYBTV:1:1107:8602:21434 1:N:0:CTGGAGTA+AACCGAAC
GTCAGCATGTGAGCTTTGGAATTAGTAAATTCGTTGACGACAGAAGGAGCAAGATAACGACCACAGGGAGGGTGGTTTATCAACGGCAAAATATAGATCGGAAGAGCACACGTCTGAACTCCAGTCACCTGGAGTAATCTCGTATGCCGTCTTCTGCTTGAAAAAAAAAAATAGTGCAGACACACTTAAATAACAGGAAACATCTCTATTGCGATTATAGTATACTAGGGCATTCATGCCGATAATGCTAG
+
AABAAFFFFFFFGGF4B4ACBFHHHGHHHHHHEBGHHGEEE?AFBGGHHHGFG2FGFGEFEGGHFFEGFD?E?FEEFHHH4@43?EEEEB0BBFEGFDDF//EE00FGHHHGHGHG1DFGHFCFDGFGHHHH0F<@1G1FHHG?GFG</<<FEDGFDGHHH10<<<-::--;=090000;.;//./;00;000000:9///////9//;///.-9..//9////:////...;9/B////99--9//////
@M03495:530:000000000-LYBTV:1:1107:27440:21444 1:N:0:CTGGAGTA+AACCGAAC
GTCAGCATGTGAGCTTTGGAATTAGTAAATTCGTTGACGACAGAAGGAGCAAGATAACGACCACAGGGAGGGTGGTTTATCAACGGCAAAATATAGATCGGAAGAGCACACGTCTGAACTCCAGTCACCTGGAGTAATCTCGTATGCCGTCTTCTGCTTGAAAAAAAAAAAAAGCTATATTTTATTACTACCTGGAGCTCGAATCATCTAACGCAGATGCGCATCTAACACTTCAGTGATACGCCTATGAG
+
BAABCFFFFFFFGGGGGGGGGGHGHHHHHHHHGGHHHHGFGGGBHHHHGHHFHHHHHHGGGGGHHHHEFGGGGGGGEHGHHF4?EEGEFHHHBGFHHHHGFFGGHGHHHHHGHHGGHHGHHHHHHHHHHHHHHH<FD1<?GG/EGHHHGFCGCGHHGHHHCGHFHGF?D-:9-..0;B0000000000;00;00./;/./.-//.//;;9//.--9-///-.-.-/:///////////////..-..////
@M03495:530:000000000-LYBTV:1:1107:13889:21445 1:N:0:CTGGAGTA+AACCGAAC
GTCAGCATGTGAGCTTTGGTTTATCAACGGCAAAATATAGATCGGAAGAGCACACGTCTGAACTCCAGTCACCTGGAGTAATCTCGTATGCCGTCTTCTGCTTGAAAAAAAAAAAAAAGTAACGAATAACAGATACGCATGCGACTATGTATTAGAACTCATGCTAGCGTCAATACATCTATATTTCATGATATGGGTTCTATATGTTCCCTTGTGTAGTAGTATGTAAGCAATGTATTTAGGTTTGCTCT
+
CBCCCFFFFFFFGGGGGGGGGGGHHHHHGGGGGHFGHHHHHHHHGGGGHHHFHHHGHHHEDGHHHHFFHHFHHHGHHHHGHHBFGGGGHCFHGGGHGHHHHHHHGCGHHGGGC>B//</1111//?/.11110>11..<..0..---0000;0000<000:000;00/-...900/00090;000000;09;;009./;;0000000000://///://9////;/;9///////////9//////.////
@M03495:530:000000000-LYBTV:1:1107:26667:21453 1:N:0:CTGGAGTA+AACCGAAC
GTCAGCATGTGAGCTTTGGTCCAGCCTGAGTCCTGGTTTATCAACGGCAAAATATAGATCGGAAGAGCACACGTCTGAACTCCAGTCACCTGGAGTAATCTCGTATGCCGTCTTCTGCTTGAAAAAAAACAAAATCCACCGGGCGATCTCGATGGGGTTCGCTTGGTACTTTCTTCTATTTCAGATCACACTTTTCTAGGTTTGTGTACTACAGCATCTGACAACTGGCCTGCTTTTTAGTTTCTGTTCTC
+
BABCCFFFFFFFGGGGGFCGGGHHHGHFGHHHHHHHGHHHHHHHHGGEG2GHGGHHHHHHFABFEGHHGHHHGHHHG5FGGH@3BGHBGHHHG2EFFGBEGFFFGHBGHE>EHGHHGHHEF03BB?E/D//<0022<22</<//---><FF100.<..-.--.:..:0000;::GH00<00;0;00/090;9;00900;00;;.;CFG0;00/09/00/:9/;/;//9.;/..///:/9/////;9//9:/
@M03495:530:000000000-LYBTV:1:1107:17393:21454 1:N:0:CTGGAGTA+AACCGAAC
GTCAGCATGTGAGCTTTGGATTAGTAAATTCGTTGACGACAGAAGGAGCAAGATAACGACCACAGGGAGGGTGGTTTATCAACGGCAAAATATAGATCGGAAGAGCACACGTCTGAACTCCAGTCACCTGGAGTAATCTCGTATGCCGTCTTCTGCTTGAAAAAAAAAAAAAGCTGTTCCCCTGATTCGGATCAACTACTCCTGAAGTATCACTTGTGTAGTTGCAATATTGGTCGGCGGTGTCGATATCC
+
BABBBFFFFFFFGGGFFFGFGGFFHHHHHHHGHHHHHGGGGGHHHHHFHHHHHHGHHGFEGFHFGHGEEGEEFEEFHGGHHD?AEEGGHBFGHHHHHHFGGGGGHHFHHGGHHHGHHHHHHHEHHGHHHHHBGGGHG1<?FF?CHHHGAAGGHH1FGF1>FFD.C--AA---..000900;:9./000..;99./9///////9////////9///:9.//;//////;999///---9-;9;/....9/9
@M03495:530:000000000-LYBTV:1:1107:4604:21465 1:N:0:CTGGAGTA+AACCGAAC
GTCAGCATGTGAGCTTTGGAGTGAAATCTCTTGTCTTAAGGAATAAAGGAAAAAGATTCCGTCGGAGGCTCGGTGCTCTACAGGTTCAACCTTTGTACTCTATTATTGCCTCACATTCCATCTCTTGTGAAAATATATTTGATTGGCTTTTCTGCAGGTTGTTTGCCAGGACTTTCCAAGACCTCCACTAGACAACACAATAAACTTTTTGGAAGCTGAACAACTATCTTCATTTTTCAGAAACAGTGAAC
+
BAABBFFFDDBBFGGFG4GGGEAAGFGHHGFHGBAGD5FGFFHHGFHHGHHCBCF2DFGHCBBA?EE0ECGEE1EEHFFGG4B3FGBDFFGGE3FBEGFGHDGGFHFFHFFHCHFG4GF4FHFFHFHFEEG4FGEEGFFHE4FGH0FGCCGHHHH2GFF1GBFFFGF1FG/FGH1BFHGDFG0>GHFGHHHH1F><GCE.<GGHHHHGDGGGG0:CC:0<::C.CFC;FC;BF0C9FBFF0CBF/C9C09;
@M03495:530:000000000-LYBTV:1:1107:19433:21484 1:N:0:CTGGAGTA+AACCGAAC
GTCAGCATGTGAGCTTTGGAGTGAAATCTCTTGTCTTAAGGAATAAAGGAAAAAGATTCCGTCGGAGGCTCGGTGCTCTACAGGTTCAACCTTTGTACTCTATTATTGCCTCACATTCCATCTCTTGTGAAAATATATTTGATTGGCTTTTCTGCAGGTTGTTTGCCAGGACTTTCCAAGACCTCCACTAGAAAACACAATAAACTTTTTGGAAGCTGGACAACTATCTTCATTTTTCAGAAACAGTGAAC
+
AAAAAFFFFFFFGGGGGGGGGGHHHHHHHHHHHHHHHHHHGHHGHHFHHHHHHHGFHHHHHHHGGGG?EFHGGGGGHHHHHHEHHHHHGHHHHHHGHHHHHHHHHHHHHHHHHGGHHHHHHGHHHHHHHGHHHHHHHHHHHFHGFHGHHGHFHGHHGHHHHGHHHHDHFHHHHH<GHB<DGGHHHHHC=GH1GGGFGFGCGGHGHHHHHHGGFHHFHHHCGHFEGF;CGHGGGGGGGGGGGFFGGG;FCF0
@M03495:530:000000000-LYBTV:1:1107:3682:21506 1:N:0:CTGGAGTA+AACCGAAC
GTCAGCATGTGAGCTTTGGAATTAGTAAATTCGTTGACGACAGAAGGAGCAAGATAACGACCACAGGGAGGGTGGTTTATCAACGGCAAAATATAGATCGGAAGAGCACACGTCTGAACTCCAGTCACCTGGAGTAATCTCGTATGCCGTCTTCTGCTTGAAAAAAAAAAAGCGCTATAACTGATACCTGCCGATAAGAATACCTATCAAGAAAGCCACATCTGCCAAGACATCAGAGTACATATGCGCGA
+
AABBCFFFFFFFGGGGGGGGGGHHHHHHHHHHGHHHHHGGGGGHHHHHHHHHHHHHHHGGGGGHHHHGGGGGEFGGGHHHFB4CEEFGGHHHFHHHHHHHGGGGHHHHHHHGHGHGHHHHHHHGGFHGHEHHHHFGHF1F1GFGFGHHGGGHFHHHGHFHHHHHHGGC-C-.;.-9:.000099000900.:;--;.////////////////9//.//.////:///..//9////9//:9////;..--
@M03495:530:000000000-LYBTV:1:1107:19655:21507 1:N:0:CTGGAGTA+AACCGAAC
GTCAGCATGTGAGCTTTGGAGTGAAATCTCTTGTCTTAAGGAATAAAGGAAAAAGATTCCGTCGGAGGCTCGGTGCTCTACAGGTTCAACCTTTGTACTCTATTATTGCCTCACATTCCATCTCTTGTGAAAATATATTTGATTGGCTTTTCTGCAGGTTGTTTGCCAGGACTTTCCAAGACCTCCACTAGAAAACACAATAAACTTTTTGGAAGCTGGACAACTATCTTCATTTTTCAGAAACAGTGAAC
+
>>AAAF111DF3ABGGFDG1FB1FDGFEGHGDE1AGEAAA1G0EGHBBA00FEGGGBGHECA0A/AE///BE/>/EF1@EGHHBGGD1FHHBEDEGHB21@1@FG22GGDFC>EFEG1>GF1>FEGF1BBG1BGGHF>FHF2BF10010B<DDHBG1G@FGGHGHGHGGEHHHHFGBGFFHFHHGHHHHHHGHGHHHHEEGGHHHFHHHHGGGFHHHHHAGHHGHHH:GFEFGGGGGGGGGGGGGGBFGG0
@M03495:530:000000000-LYBTV:1:1107:22735:21527 1:N:0:CTGGAGTA+AACCGAAC
GTCAGCATGTGAGCTTTGGAGTGAAATCTCTTGTCTTAAGGAATAAAGGAAAAAGATTCCGTCGGAGGCTCGGTGCTCTACAGGTTCAACCTTTGTACTCTATTATTGCCTCACATTCCATCTCTTGTGAAAATATATTTGATTGGCTTTTCTGCAGGTTGTTTGCCAGGACTTTCCAAGACCTCCACTAGAAAACACAATAAACTTTTTGGAAGCTGGACAACTATCTTCATTTTTCAGAAACAGTGAAC
+
CBCDCFFFFFFFGGGGGGGGGGHHHHHHHHHHHHHHHHHHHHHHHHHHHHHHHHGGGHHHHIHGGGGGGHHGGGGGHHHHHHCHHHHHHHHHHHHHHHHHHHHHHHHHHHGHHHHHHHHHHHHHHHHHHHHHHHHHHHHHHHHHHHHHHHHHHHGHHHHHHGHHHHHHGHHHHHHHHHHGGFFHHGHHHHG>DDFHHHGGHDHHHFHHHHGGGBHHHHGGHHFHHHFCGHGGGGGGGFGGGGGFFGFF:<0
@M03495:530:000000000-LYBTV:1:1107:18610:21536 1:N:0:CTGGAGTA+AACCGAAC
GTCAGCATGTGAGCTTTGGAATTAGCTGGTTTATCAACGGCAAAATATAGATCGGAAGAGCACACGTCTGAACTCCAGTCACCTGGAGTAATCTCGTATGCCGTCTTCTGCTTGAAAAAAAAAAACAAAAAAATCCGAAGGCAGTGTCACTATTGTATCTGAAAGATGTAAAGAGCCAACACAAATTACAAAAGAGTTGTAACAATACAATCAACGACGTGAAAACCATGTATGCATGGTAGGAGTGTGAC
+
CCDDDFFFFFFFGGGGGGGGGGHHHHHHHHHHHHHHHHGGGGGHHHHHHHHHHHGGGGHHHHHHHGHHHGHHHHHHHHHHHH3GGHGHHHHH4FHHGGHHGHGGGHGHHHHHHHHHHHHGGGC?@///00?/>011..<-.<0./000=0000000000000000:00000;0;//://......0000000:/./00000000000000000:/.:@--...00/..000;000::0.:00.0//.0000
@M03495:530:000000000-LYBTV:1:1107:23690:21564 1:N:0:CTGGAGTA+CACCGAAC
GTCAGCATGTGAGCTTTGGTCCAGCCTGAGTCCCTGGTTTATCAACGGCAAAATATAGATCGGAAGAGCACACGTCTGAACTCCAGTCACCTGGAGTAATATCGTATGCCGTCTTCTGCTTGAAAAAAAAAAACGGTGCTCCACACAATACTTGCAAAGAAGGCTGTTCGGGTGTAGAAGAGACTCCTTTTATAACGTGCCATCTGAAACGATCAAGCACGCCCGGATGTGCGTGGTCCCAGAAGCTCAGT
+
BABAAFFFFFFFGGGGGGGGGGHHFCFHCGADGHHHHHHHHHHHHGEGEGGFHHGHHFHHBCE11AGCCGHGH?BGHGEH3G53FGGHHHDG?GFFHHH4@4BFHHHFDGE//0FEGGFGGH0GDB0<B//><////?/<1<10<CDF11<111=000//</../<.00.-::-;:0000/./;00/00;0=0000.9...00/000090;....///..--.9---.-///.9.-.//.//;////////
@M03495:530:000000000-LYBTV:1:1107:15280:21571 1:N:0:CTGGAGTA+AACCGAAC
GTCAGCATGTGAGCTTTGGAGTGAAATCTCTTGTCTTAAGGAATAAAGGAAAAAGATTCCGTCGGAGGCTCGGTGCTCTACAGGTTCAACCTTTGTACTCTATTATTGCCTCACATTCCATCTCTTGTGAAAATATATTTGATTGGCTTTTCTGCAGGTTGTTTGCCAGGACTTTCCAAGACCTCCACTAGAAAACACAATAAACTTTTTGGAAGCTGGACAACTATCTTCATTTTTCAGAAACAGTGAAC
+
CCCCCFFFFFFFGGGGGGGGGGHHHHHHHHHHHHHHHHHHHHHHHHHHHHHHHHGGHIIHHHHGGGGGGHHGGGGGHHHHHHGHHHHHHHHHHHHHHHHHHHHHHHHHHHHHHHHHHHHHHHHHHHHHHHHHHHHHHHHHHGHHHHHHHHHHHHHGHHHHHGHHHHHHGHHGGHFGGG=GHHHHHHHHHHGGHHHHHHHGHHHGHHHHHHGGEGHFHHBCHGFGHFCGHGFGGGGGGGGGEFFFGGFFFF:
@M03495:530:000000000-LYBTV:1:1107:9132:21575 1:N:0:CTGGAGTA+AACCGAAC
GTCAGCATGTGAGCTTTGGAATTAGTAAATTCGTTGACGACAGAAGGAGCAAGATAACGACCACAGGGAGGGTGGTTTATCAACGGCAAAATATAGATCGGAAGAGCACACGTCTGAACTCCAGTCACCTGGAGTAATCTCGTATGCCGTCTTCTGCTTGAAAAAAAAAAAAACGACAAGTTGATGAATTAGACTAGCCGTCCCACTATAATAGTGATAACAATAAGAACATGTGACTGCAATCGTATTTG
+
BBBBBFFFFFFFGGGGGGGGGGHHHHHHHHHHGHHHHHGGGGGHHHHHHHHHHHHHHHGFGGGHHHEGFGGGGGGGGHHHGHGHFGGGGHHHHHHHHHGHGFGFHHGFHHHGHGHGHHHGHHHHHHHHHHHHFHGFF?FGHHGGHHFFGGGHGHHHFHHHHFHHHGG-@CB-9.:9--A.90;;0/9:;/9;///////.:-.9/../;//;/;:;/;/;///////9/9//;///B////;:/..9:/9:
@M03495:530:000000000-LYBTV:1:1107:10424:21596 1:N:0:CTGGAGTA+AACCGAAC
GTCAGCATGTGAGCTTTGGAGGGCAAGAAGTGGTTGTGACTGGTTTATCAACGGCAAAATATAGATCGGAAGAGCACACGTCTGAACTCCAGTCACCTGGAGTAATCTCGTATGCCGTCTTCTGCTTGAAAAAAAAAAAAAAAAAACAGAACGTATGTACGTAATACAATAATATATAATGCGATATTAACAATAAATAATATATGACACACAACGTATATAAGGACTAGATAATTATATAAATATAGACA
+
EEEEEFFFFFFFGGGGGGGGGGGGGGGHHHHHHHGGGGHHHHHHHHHHHHHHGGGGGHHHHHHHHHHHGGGGHHHHHHHGHGFFHHHHHHHHHHHHHHHHHHHHHH4GHHGGHHHHGGGHGHHHHHHHHHHHHGGGDC@<--<---.</:0/...1/:11./0..1<0<1101111111111.9..-11111<010:1111<1111110:/....-<.1011<10:.//0011111111111<1111:10:
@M03495:530:000000000-LYBTV:1:1107:4065:21597 1:N:0:CTGGAGTA+AACCGAAC
GTCAGCATGTGAGCTTTGGAGACTGGTTTATCAACGGCAAAATATAGATCGGAAGAGCACACGTCTGAACTCCAGTCACCTGGAGTAATCTCGTATGCCGTCTTCTGCTTGAAAAAAAAAAAAAAAATAAATTTATATAAAAATACTAATTCATAAACTTATAATATTAATTAAATATTAATCAACAAAATTTGATAAATATATATAAAGAATAGATAACACTCTTTCAATCATCTACTAGTTTGTTTTAT
+
BBCCBFFFFFFFGGGGGGGGGGGHHHGHHHHHHHHGGGGGHHHGHHHHHHHGGGGHHHHHHHGHHHGHHHHHHHHHHHHHHHFHHFHHHFGHHGGHHHHEGGHGHHHHHHHFHHFGFGGG@<<</A<011>11=1<=0000=0.0000<0000000=0000000000:0;:0;0000000000;0/0.9.0/00000;0000;090;;000.;00000009/0////;:/;///////99/9/////://;
@M03495:530:000000000-LYBTV:1:1107:25188:21609 1:N:0:CTGGAGTA+AACCGAAC
GTCAGCATGTGAGCTTTGGATGGTTCTGGTTTATCAACGGCAAAATATAGATCGGAAGAGCACACGTCTGAACTCCAGTCACCTGGAGTAATCTCGTATGCCGTCTTCTGCTTGAAAAAAAAAAAAAAACAAAGGACACGGGTCGGCGAGGGTGCGCTGTGACACACGGCGTCGTACTAGAAATCGCAGTAATCGAGTGCGACACCGCGTGATCATAGAGGCACAGACGCGGATGCACCGTATATTGCGTT
+
BABBCFFFFFFFGGGGGGGGGGGGHHHHHGHHHHHHHHGGGGGHHHHHHHHHHHGGGGHHHHHHHGHHHGHHHHHHHHGHHHBFFHHHFGHHDGHHGGHHHHGFGHGHHHHHGGGHFHHGEGGGB///-...000<00<.-----;-----;...----:/C00;B.---:--9-...0000:00.....0;90:..0.09A---.;----9/0;00000/9..//0.-------/00/-...00000.:.
@M03495:530:000000000-LYBTV:1:1107:13179:21630 1:N:0:CTGGAGTA+AACCGAAC
GTCAGCATGTGAGCTTTGGAGTGAAATCTCTTGTCTTAAGGAATAAAGGAAAAAGATTCCGTCGGAGGCTCGGTGCTCTACAGGTTCAACCTTTGTACTCTATTATTGCCTCACATTCCATCTCTTGTGAAAATATATTTGATTGGCTTTTCTGCAGGTTGTTTGCCAGGACTTTCCAAGACCTCCACTAGAAAACACAATAAACTTTTTGGAAGCTGGACAACTATCTTCATTTTTCAGAAACAGTGAAC
+
CCCCCFFFFFFFGGGGGGGGGGFHHHHHHHHHHHHHHHHHHGHHHHHHHHHHHHGGHIHIHHHGGGGGGHHGGEGGHHHHHHHHHHHHHHHHHHHHHHHHHHHHHHHHHHHHHHHHHHHHHHHHHHHGFHHHHHHHHHHHHHHHHGHHHHHHHHHHHHHHHGHHHHHHHHHHHHFHHHGFFHHHHHHGHGHFHGHHHHHCGHHHHHHHHHGGFGGHFHGHHHFHHGCGHHGGGGGGGGGFFBFFFGFF0F9
@M03495:530:000000000-LYBTV:1:1107:4748:21635 1:N:0:CTGGAGTA+AACCGAAC
GTCAGCATGTGAGCTTTGGAGGGCACAGGGAGGGTGGTTTATCAACGGCAAAATATAGATCGGAAGAGCACACGTCTGAACTCCAGTCACCTGGAGTAATCTCGTATGCCGTCTTCTGCTTGAAAAAAAAAAAACAACTAGATACACTATGCGGTTTGCGGTTTGACAATTGAATTCAACGAAAAATATAATGTTTGCAACATCGCAAGCAGCAACACCTATATCTATAGTCAATCTTGAATCTCAACTAC
+
BABBBFFFFFFFGGGGGGCGGCEFGGHHHGFGCEAFGFGHHHHHHGGGGGEHHHHHGHHH5FFEGFFHHGHHHGGHHGFHHE3BBGFHHGHHHHHHGHHHBGHHGGHHHHEEGHEHHEHFHHFFGHGGG/@/<@..../<<D000=00/0=0.-.-..0:-.-..0000000;0000000..9.9..90000//;////;/./;....-../..9.;..////;99///9/////////9///////.///
@M03495:530:000000000-LYBTV:1:1107:4522:21636 1:N:0:CTGGAGTA+AACCGAAC
GTCAGCATGTGAGCTTTGGAATTAGTAAATTCGTTGACGACAGAAGGAGCAAGATAACGACCACAGGGAGGCTGGTTTATCAACGGCAAAATATAGATCGGAAGAGCACACGTCTGAACTCCAGTCACCTGGAGTAATCTCGTATGCCGTCTTCTGCTTGAAAAAAAAAAAAACAAAAACTAGACTACCATACTTAGATGACTACAATAAGTAAGACTGTTACAGAATGAAAATGAATGTGAGTACTGAAG
+
CBCCCFFFFFFFGGGGGGGGGGHHHHHHHHHHGHHHHHGFGGGHHHHHHHHHHHGHHHGGGGGHHHHGGGGGHHGHHHHHHHFGEGGGGHHHHHHHHHHHGGGGHHHHHHHGHHHGHHHHHHHHHHHHHHHHHHHHGD2FGHGGHHHHGGGHGHHHHHHHFHHHHGGCGE-9:..9....0;09000/:000/00900000000/009000000000000:0000000:0000000;0:000090090:00
@M03495:530:000000000-LYBTV:1:1107:20880:21646 1:N:0:CTGGAGTA+AACCGAAC
GTCAGCATGTGAGCTTTGGTCCAGCCTGAGTCCTGGTTTATCAACGGCAAAATATAGATCGGAAGAGCACACGTCTGAACTCCAGTCACCTGGAGTAATCTCGTATGCCGTCTTCTGCTTGAAAAAAAAAAAAAAACAAAGTTGAGAGAGAAAAAGAGGTGCAGACCATCCAAAGACGAAACAAATCTACCGGAGGAAGAGTCTCGCCACACTGCCGATTGCTGCAACCAGCCGAGGGGAGGTAATAGACA
+
CACCCFFFFFFFGGGGGGGGGGHHHGHHHHHHHHHHHHHHHHHHHGGGGGHHHHHHHHHHHGGGGHHHHHHHGHHHGHHHHHFFGHHHHHHHHHHHHHHBHHHFGHHHHGGGHGHHHHHHHHHHHHGGGDD/</-<..../0=000<0<<C00/.../.:.0000.;;00.0009//.--.-/..000000:----99...0000/.-...;/00/---.90000/00.....------.--.00090000
@M03495:530:000000000-LYBTV:1:1107:9787:21651 1:N:0:CTGGAGTA+AACCGAAC
GTCAGCATGTGAGCTTTGGTCCAGCCTGAGTCCCTGGTTTATCAACGGCAAAATATAGATCGGAAGAGCACACGTCTGAACTCCAGTCACCTGGAGTAATCTCGTATGCCGTCTTCTGCTTGAAAAAAAAAAAAAAAATACAAATACGATGAAATGCTTATAAGAGGCAGTAGTATACAAAACATAAACACACAAAAAAATACAACAACTGTGAGCAGCGACTCTTATAGAACTTCAAATCTAGTAATTAA
+
DCEEEFFFFFFFGGGGGGGGGGHHHGHHHHHHHHHHHHHHHHHHHHGGGGGHHHHHHHHHHHGGGGHHHHHHHGHHHGHHHHGHHHHHHHHHHHHHHHHHFHHHGGHHHHGGGHGHHHHHHHHHHHH@DDGGCAA@><.=000011<....1111111:1:11110.<../<11<<111:<..<011<01....<<<.--.00000...0/111100//-<--9011:1111<:1111<<:1<111<11<1
@M03495:530:000000000-LYBTV:1:1107:23651:21668 1:N:0:CTGGAGTA+AACCGAAC
GTCAGCATGTGAGCTTTGGAATTAGTAAGTTGACGACAGAAGGAGCAAGATAACGACCACAGGGAGGGTGGTTTATCAACGGCAAAATATAGATCGGAAGAGCACACGTCTGAACTCCAGTCACCTGGAGTAATCTCGTATGCCGTCTTCTGCTTGAAAAAAAAAACAAGAAGACAACAAATGAACGCTAGATAGAGAGTTAGAGGATATAATAAGACGAGAATTCACTATAGACAGACGGCGTACAGCGA
+
DDDCDFFFFFFFGGGGGGGGGGHHHHHHHHHHHHGGGGGHHHHHHHHHHHHHHHGGGGGHHHHGGGGGEGGFGHHHHHHHGGEGEHHHHHHHHHHHGGGGHHHHHHHGHHHGHHHHHHHHHHHHHHHHHGFHHDFHHH?DHHHHGGGHGHHHHHHFGHHHHEGGGG.<.////0///9..<000<0.....0000000.0::000/./000000<000<--..0000000000000</.-.--<--<0:--
@M03495:530:000000000-LYBTV:1:1107:24399:21689 1:N:0:CTGGAGTA+AACCGAAC
GTCAGCATGTGAGCTTTGGACGACAGAAGGAGCAAGATAACGACCACAGGGAGGGTGGTTTATCAACGGCAAAATATAGATCGGAAGAGCACACGTCTGAACTCCAGTCACCTGGAGTAATCTCGTATGCCGTCTTCTGCTTGAAAAAAAAAACAAAGCAAAAACTAACTGTTATACTCTTCAAATCTAAATATAACTGACACTAAGGATCTCAACAACCGACACAGACTCAACTAAATTAACGTTACATG
+
CCCCCFFFFFFFGGGGGGGGGGGGGGHHHHHHHHHHHHHHHGFGGGHHHHGGGGGGGGGGHHHHGHHGGGGGHHHHHHHHGH1?EGGHHHHHHHGHHHGHHHHHHHHHHHHHHHHHHGHHH2FGHGGHHDGGEGHGGHHHHHF=GGHGGG@C?....//0/0/..:0090009;00900;09;;000090;00009000;090;/09/0;/0000/9...--;-;/.09000:;009;0:0;0.;//.000
@M03495:530:000000000-LYBTV:1:1107:16178:21707 1:N:0:CTGGAGTA+AACCGAAC
GTCAGCATGTGAGCTTTGGAGTGAAATCTCTTGTCTTAAGGAATAAAGGAAAAAGATTCCGTCGGAGGCTCGGTGCTCTACAGGTTCAACCTTTGTACTCTATTATTGCCTCACATTCCATCTCTTGTGAAAATATATTTGATTGGCTTTTCTGCAGGTTGTTTGCCAGGACAGGTCGTGATTGCTGGAGCAGGTATGATATAATTCTAGGATTTGACAGATGAATAATTTACATATATATCTAACTTTGA
+
CCCCCFFFFFFFGGGGGGGGGGHHHHHHHHHHHHHHHHHHHHHHHHHHHHHHHHGGHHHHHHHGGGGGGHHGGGGGHHHHHHHHHHHHHHHGHHHHHHHHHHHHHHHHHHHHHHHHHHHHHHHHHHHGHHHHHHHHHHHHHGGHHHHHHHHHHHGHHHHHHGHHHHHHHHGGHGFHHGGGHHHHGGHHFHGFGHCGHHGHGHHHHHHHHHHGHHHHHHGGFFHGCHCCCGHHHFHHGGFFGGGGGGGGFG0
@M03495:530:000000000-LYBTV:1:1107:26428:21717 1:N:0:CTGCAGTA+AACCGAAC
GTCAGCATGTGAGCTTTGGTTTATCAACGGCAAAATATAGATCGGAAGAGCACACGTCTGAACTCCAGTCACCTGCAGTAATCTCGTATGCCGTCTTCTGCTTGAAAAAAAAAAAAAAACATAGGAAAAATGGCGAAGGACTAAGTCACGCTCTAGAGAATAGTGAAGCAAAAGAGCTTCACAGTTGCTACCTAACATACGCCACACACACACATGATCATCGAGTTGGCGTGCGTTGATTCACATCGTCT
+
CCDEEFFFFFFFGGGGGGGGGGHHHHHHGGGGGHHHHHHHHHHHGGGGHHHHHHHGGHHGHHHHHHHHHHHHHHHHHHHHGG5DDGFGHHHHGFGHGGHGHHHHFGHHGGGFECC/<////??1111><0<F10----.../<00111<.....1110<00:<:111100:0</.//0<1:0:101:B01<<01</:110..9.9..9<....<00<<<1110/.:.100-.-.<..-.1111::10...<
@M03495:530:000000000-LYBTV:1:1107:25031:21733 1:N:0:CTGGAGTA+AACCGAAC
GTCAGCATGTGAGCTTTGGTCCGCCTGAGTCCTGGTTTATCAACGGCAAAATATAGATCGGAAGAGCACACGTCTGAACTCCAGTCACCTGGAGTAATCTCGTATGCCGTCTTCTGCTTGAAAAAAAAAAACAAAAAACTCTCGAAACCCGTCTGCGACTAGAGAATAACACACACAGCATGATCAGATGATGACTAGTACACGATGCAGCTGAACGACTACATAGCGACAGGCTATGCTGATAGTAAGTG
+
CBCCCFFFFFFFGGGGGGGGGGGGGGHHHHHHHHHHHHHHHHHHGGGGGHHHHHHHHHHHGGGGGHHHHHHGHHHGHHGHHH3BFGHHHHFHGHBGHHBHHHGGGHHHGEGHGFHHHHHHHHHHHGGGG<<///0=/-.111<.10.-..-<...0:---:;000000;000......./000;000;0000000000990009-...00;/:000..-.-/00000----9..;900000009000:;00
@M03495:530:000000000-LYBTV:1:1107:14749:21737 1:N:0:CTGGAGTA+AACCGAAC
GTCAGCATGTGAGCTTTGGACTCCTGACTGGTTTATCAACGGCAAAATATAGATCGGAAGAGCACACGTCTGAACTCCAGTCACCTGGAGTAATCTCGTATGCCGTCTTCTGCTTGAAAAAAAAAAAAAAACAATTAAAAATTAAATTATGTAACATAGAAAAATAGAAAACTAGAAAAAATAGGGACATAAAGCACAGAGATGAATAAAGTAAGTATCTGCACATTTCGAAGAGATCTTCTACATGCTGT
+
DCCDDFFFFFFFGGGGGGGGGGHHHHHHHHHHHHHHHHHHGGGGGHHHHHHHHHHHGGGGHHHHHHHGHHHGHHHHHHHHHHHHHHHHHHHHGG@GHHGGHHHHGGGHGHHHHHHHHHHHHGGGCC/<//-.<.11>1111.00=00000000<0=000000/..00<<0</0<0000/.-.000.<.90<00000///0//:0000000000000000000000<000/...../0000:00000<0000
@M03495:530:000000000-LYBTV:1:1107:7146:21742 1:N:0:CTGGAGTA+AACCGAAC
GTCAGCATGTGAGCTTTGGAGTGAAATCTCTTGTCTTAAGGAATAAAGGAAAAAGATTCCGTCGGAGGCTCGGTGCTCTACAGGTTCAACCTTTGTACTCTATTATTGCCTCACATTCCATCTCTTGTGAAAATATATTTGATTGGCTTTTCTGCAGGTTGTTTGCCAGGACTTTCCAAGACCTCCACTAGAAAACACAATAAACTTTTTGGAAGCTGGACAACTATCTTCATTTTTCAGAAACAGTGAAC
+
BBCCCFFFFFFFGGGGGGGGGGHHHHHHHHHHHHHHHHHHHHHHHHHHEHHHGHGGHHIIGHHGGGGGGHHGGEGGHHHHHHGHHHGHHGGHGHHFHHHHHHHHHHHHHHHHHHHHHHHHHHHHHHHHHHHHHGHFHHHHHHHHHHHHHHHFHHHHGHHHGGHHHHHHHHHHHH?GHGFHHFGFHHHGHHF1FGHFHFGGHFHHHHHHHHGGHFFHHHHAGFHGHB<CFHGGGGFGGGGGGGFFFF;FFF0
@M03495:530:000000000-LYBTV:1:1107:12941:21743 1:N:0:CTGGAGTA+AACCGAAC
GTCAGCATGTGAGCTTTGGTCCAGCCTGAGTCCCTGGTTTATCAACGGCAAAATATAGATCGGAAGAGCACACGTCTGAACTCCAGTCACCTGGAGTAATCTCGTATGCCGTCTTCTGCTTGAAAAAAAAAAGTATATCTATTTTTAGTATGTTAAAGCAATGATAACGTGATATTCCATTAAAAATGGAAATTAAAGAGCAATTAGGATGGTAAGAATAAAACCTATTATCGTGGGTTGATCCGATTTCA
+
BBBAAFFFFFFFGGGFGGFA5GHFFFHHHHFFDGFHHHHHHHHHFFGEGGGHFHHHHHGHHHGFFGFAHHHHHGEGHFHHHH5FGHHDGHGHCFHFGHHH4BFFEEHHDFE?EHEGFF4FF30BG3F><DD//111?1111?D?@1?01<11?1<GB111011=1111.0<./000<0=0=G0D00.00:0<00<C00;/:C/00;0009/.09;0000009;0.//C0C00:B..-.:-;///;A..;//
@M03495:530:000000000-LYBTV:1:1107:25490:21753 1:N:0:CTGGAGTA+AACCGAAC
GTCAGCATGTGAGCTTTGGAGTGAAATCTCTTGTCTTAAGGAATAAAGGAAAAAGATTCCGTCGGAGGCTCGGTGCTCTACAGGTTCAACCTTTGTACTCTATTATTGCCTCACATTCCATCTCTTGTGAAAATATATTTGATTGGCTTTTCTGCAGGTTGTTTGCCAGGACCAGGTCGTGATTGCTGGAGCAGGTATGATATAATTCTAGGATTTGACAGATGAATAATTTACATATATATCTAACTTTG
+
CCCDCFFFFFFFGGGGGGGGGGHHHHHHHHHHHHHHHHHHHHHHHHHHHHHHHHGGHIIIHIHGGGGGGHHGGGGGHHHHHHFHHHHHHHHHHHHHHHHHHHHHHHHHHHHHHHHHHHHHGHHHHHHHHHHHHHHHHHHHHHHHHHHHHHHHHHHHGHHHHGHHHHHGGHHHHHHGHHGFDFGHHGHHHHHGHHHFHHHHHFHHHHHHHHHHHHGHHHHHHFHHCC<<GHHHHHGGGGGFFGGFFGGGBF0
@M03495:530:000000000-LYBTV:1:1107:6916:21757 1:N:0:CTGGAGTA+AACCGAAC
GTCAGCATGTGAGCTTTGGAGTGAAATCTCTTGTCTTAAGGAATAAAGGAAAAAGATTCCGTCGGAGGCTCGGTGCTCTACAGGTTCAACCTTTGTACTCTATTATTGCCTCACATTCCATCTCTTGTGAAAATATATTTGATTGGCTTTTCTGCAGGTTGTTTGCCAGGACTTTCCAAGACCTCCACTAGAAAACACAATAAACTTTTTGGAAGCTGGACAACTATCTTCATTTTTCAGAAACAGTGAAC
+
DDCDDFFFFFFFGGGGGGGGGGHHHHHHHHHHHHHHHHHHHHHHHHHHHHHHHHGGHIHHHIHGGGGGGHHGGGGGHHHHHHGHHGHHHHHHHHHHHHHHHHHHHHHHHHHHHHHHHHHHHHHGHHHHHHHHHHHHHHHHHHHHHHHHHHHHHHGHHHHHHGHHHHHHHHHHHHHHHFGHFHHFHHFHHHFF<FHFHHH<GFDGHHHHHHGGFGHHGHHGHGHHHG0CHHGGGFFGGGGGBCFFFF0FBF0
@M03495:530:000000000-LYBTV:1:1107:8240:21768 1:N:0:CTGGAGTA+AACCGAAC
GTCAGCATGTGAGCTTTGGACTCCTGACTGGTTTATCAACGGCAAAATATAGATCGGAAGAGCACACGTCTGAACTCCAGTCACCTGGAGTAATCTCGTATGCCGTCTTCTGCTTGAAAAAAAAAAAACGGGCTCAACACGGGAACTGAATTCAAAACTGACAAGATAGAGTATGGAAGAGGGAGATGGAAATTTCTGGGTAGAGGCGAAATTAGTAGATATGGGGAGGAACACCAGTGTAGAAGACGACA
+
BBBBBFFFFFFFGGGGGGFGGGHHHHHHHHHGHHHHHHGHGGGGGHHHHGHHHHHHGGFFHHHHFHHGGHFGHHHHHHHGDG3FFGHFHHHGF@FBGAEEHHHHGFEFFDHHHHHHHHF30EEF>/<////<@CA11><..-<<@CGF<DG=000<<<C0C/C0./:;:;C:CC::0:/.;...../09/000000090/;;.00/.-99;.//;://;;////.::--:.;.....;/////;///.9--
@M03495:530:000000000-LYBTV:1:1107:18274:21788 1:N:0:CTGGAGTA+AACCGAAC
GTCAGCATGTGACTTTGGAGTGAAATCTCTTGTCTTAAGGAATAAAGGAAAAAGATTCCGTCGGAGGCTCGGTGCTCTACAGGTTCAACCTTTGTACTCTATTATTGCCTCACATTCCATCTCTTGTGAAAATATATTTGATTGGCTTTTCTGCAGGTTGTTTGCCAGGAAGGTCGTGATTGCTGGAGCAGGTATGATATAATTCTAGGATTTGACAGATGAATAATTTACATATATATCTAACTTTGATA
+
AABCCFFFFFFFGGGGGGGGGGHHHHHHHHHHHHHHHHHHHHHHHHHHHHHHHGGHHHHHIHGGGGGGHHGGGGGHHHHHHHFHGHHHHHHHHHGHHHHHHHHHHHHHHHHHHHHHHHHHHHHHHHHHHHHHHHHHHHHHGHHHHGHHGHHHHHHHHHHHGHHHHHHHHGHHFGGAEEHHHHHHHHHHHHHHHGHHGGFHHHGHHGHHHFHGHHFHHGHFHG;GHCGGHGHHHHHHHHGGGGGFFGGG0F0
@M03495:530:000000000-LYBTV:1:1107:13752:21790 1:N:0:CTGGAGTA+AACCGAAC
GTCAGCATGTGAGCTTTGGAATTAGTAAATTCGTTGACGACAGAAGGAGCAAGATAACGACCACAGGGAGGGTGGTTTATCAGCGGCAAAATATAGATCGGAAGAGCACACGTCTGAACTCCAGTCACCTGGAGTAATCTCGTATGCCGTCTTCTGCTTGAAAAAAAAAAAAGAAGCTGTAATGGTAGGAAAACGTACATAATGCAGGTCATCAAGAGTGGGGTATCAGTAACCGTCAACAAGGACAAGCA
+
BBBBBFFFFFFFGGGFGGGGGGHHHHHHHHHHGHHHHHGFGGGHHHHHHHHHHHHHHHGGGGGHHHHGFGGGGGGGGHHHHH4BEFGEGHHHGHHHHGHHGEFGHHHHHHHGHHHGHHHHHHHHHGHHHFHHHHGGDFGDGGGDHFHFFEFHGHFFHHFHHHHHHGCCF@-9..99:00;9000000;.;099;-9.;.////////..//999/;/.;/..-.;9///;//9/-...://.:...9....
@M03495:530:000000000-LYBTV:1:1107:14046:21792 1:N:0:CTGGAGTA+AACCGAAC
GTCAGCATGTGAGCTTTGGAGTGAAATCTCTTGTCTTAAGGAATAAAGGAAAAAGATTCCGTCGGAGGCTCGGTGCTCTACAGGTTCAACCTTTGTACTCTATTATTGCCTCACATTCCATCTCTTGTGAAAATATATTTGATTGGCTTTTCTGCAGGTTGTTTGCCAGGACTTTCCAAGACCTCCACTAGAAAACACAATAAACTTTTTGGAAGCTGGACAACTATCTTCATTTTTCAGAAACAGTGAAC
+
CCDDDFFFFFFFGGGGGGGGGGHHHHHHHHHHHHHHHHHHHHHHHHHHHHHHHHGGHHIHHIHGGGGGGHHGGEGGHHHHHHGHHHHHHHHHHHHHHHHHHHHHHHHHHHHHHHHHHHHGHHHHHHHHHHHHHHHHHHHHHHHHHHHHHHHHHHGHHGHHHGHHHHHHHHHHHHFGHFGHHHHHHHHHGHHHHHGHHHGCHHHHHHHHHHGGGHHGHHBGHFFGHHHFGCFFGGGGGGGFFFFGGGGGFF9
@M03495:530:000000000-LYBTV:1:1107:17808:21798 1:N:0:CTGGAGTA+AACCGAAC
GTCAGCATGTGAGCTTTGGAGGGCAAGAAGTGGTTGTGACATTGCATGGCAGCTAGAGCCAACTGGTTTATCAACGGCAAAATATAGATCGGAAGAGCACACGTCTGAACTCCAGTCACCTGGAGTAATCTCGTATGCCGTCTTCTGCTTGAAAAAAAAAAAAAAATGAAAAATAACATACCAGAGTGTACTCGATAGTGCGACTGATCAAAATTAATGAAGGGAAGTCATCTGTGATCTTTGGTCATCGT
+
CBCCCFFFFFFFGGGGGGGGGGGGGGGHHHHHHHGGGGHHHHHHHHHHHHHGGHHHHHHHHHGHHHHHHHHHHHHGGGGGGHHHGHHHHHHGGGGHHHHHHHGHHHGHHHHHHHHHHHHHHHHHHGHHHBHHHGGHGHHGGGHGHHHGHHGHHHHHCFGGE--=--.01<11.:010:1:0/00..11111<1../..111-.--.<<110000001<11110....011<<11<111<1111/.:1110.
@M03495:530:000000000-LYBTV:1:1107:7520:21802 1:N:0:CTGGAGTA+AACCGAAC
GTCAGCATGTGAGCTTTGGAATTAGTAAATTCGTTGACGACAGAAGGAGCAAGATAACGACCACAGGGAGGGTGGTTTATCAACGGCAAAATATAGATCGGAAGAGCACACGTCTGAACTCCAGTCACCTGGAGTAATCTCGTATGCCGTCTTCTGCTTGAAAAAAAAAAACAAAAACTTGTTAAGCAAAGATAATAATATATACGACTAGTAAGTAAAAGTACTGACATAGCTAACACCTCGACACTGTA
+
DDEEDFFFFFFFGGGGGGGGGGHHHHHHHHHHGHHHHHGGGGGHHHHHHHHHHHHHHHGGGGGHHHHGGGGGEGGGGHHHHHGHFGGGGHHHHHGHHHHHGGGGHHHHHHHGHHHGGHHHHHHHHHHHHHHHHHHGFD1FHHFGHHHHGGGHGHHHHHHGHHHHHGGG@E-.<.....01111:1101/0//<11:111<11111....<0<1:<111111011:1::0:1<0111/00.<...-.90011
@M03495:530:000000000-LYBTV:1:1107:12104:21834 1:N:0:CTGGAGTA+AACCGAAC
GTCAGCATGTGAGCTTTGGAGTGAAATCTCTTGTCTTAAGGAATAAAGGAAAAAGATTCCGTCGGAGGCTCGGTGCTCTACAGGTTCAACCTTTGTACTCTATTATTGCCTCACATTCCATCTCTTGTGAAAATATATTTGATTGGCTTTTCTGCAGGTTGTTTGCCAGGACTTTCCAAGACCTCCACTAGAAAACACAATAAACTTTTTGGAAGCTGGACAACTATCTTCATTTTTCAGAAACAGTGAAC
+
CCCCDFFFFFFFGGGGGGGGGGHHHHHHHHHHHHHHHHHHHHHHHHHHHHHHHHGGHHHIHHHGGGGGGHHGGFGGHHHHHHHHHHHHHHHHHHHHHHHHHHHHHHHHHHHHHHHHHHHHHHHHHHHHHGHHHHHHHHHHHHHHHHHHHHHHHHHHHHFHHGHHHHHHHHHHHHHHHHHHHHHHHHGHHHHGGGHHHFHGHHHHHHHHHHGGHHFGGHHHHHHHHHGCHFFGGGGGGGGFFGFFGGFGBC:
@M03495:530:000000000-LYBTV:1:1107:17837:21842 1:N:0:CTGGAGTA+AACCGAAC
GTCAGCATGTGAGCTTTGGAATGTTGACGACAGAAGGAGCAAGATAACGACCACAGGGAGGGTGGTTTATCAACGGCAAAATATAGATCGGAAGAGCACACGTCTGAACTCCAGTCACCTGGAGTAATCTCGTATGCCGTCTTCTGCTTGAAAAAAAAAAAAAAAAAAAGAAGTATATGTGCACTGACTATTGAAACACAACATACAACTACATACAATGTATGCGCGTAGAAATCCTGAGAGTAAGCATT
+
CCCCBFFFFFFFGGGGGGGGGGHHHHHHGGGGGHHHHHHHHHHHHHHHGGGGGHHHHGGGGGEFGFFHHHHHHHGGGGGHHHGHHHHHHHGGGGHHHHHHHGHHHGHHHHHHHHHHHHHHHHHHGHHHDHHHFGHGHHGGGHGHHHHHHHHHHHHGFGC@EA:------.:./000000000000/00000::00:0/..:../:0;000;0::;00000000:0..----.0000000:/0000:0000;
@M03495:530:000000000-LYBTV:1:1107:15137:21881 1:N:0:CTGGAGTA+AACCGAAC
GTCAGCATGTGAGCTTTGGAGTGAAATCTCTTGTCTTAAGGAATAAAGGAAAAAGATTCCGTCGGAGGCTCGGTGCTCTACAGGTTCAACCTTTGTACTCTATTATTGCCTCACATTCCATCTCTTGTGAAAATATATTTGATTGGCTTTTCTGCAGGTTGTTTGCCAGGACTTTCCAAGACCTCCACTAGAAAACACAATAAACTTTTTGGAAGCTGGACAACTATCTTCATTTTTCAGAAACAGTGAAC
+
CBCCCFFFFFFFGGGGGGGGGGHHHHHHHHHHHHHHHHHHHHHHHHHHGHHHHHGGHIIHHHHGGGGGGHHGGEGGHHHHHHHHHHHHHHHHHHHHHHHHHHHHHHHHHHHHHHHGHHGHHHHHHHHHHHGHHHHHHHHHHGHHHHHHHHHHHHGHGHGHHGHHHGHHHHHHHHHHHFHGHHHHHHGHHHG1FGHHHGHGHHHGHHHHHHGGBGHGHHGGFFHGHHGFHHGGGGGGGGGFFGFFGGFFFF0
@M03495:530:000000000-LYBTV:1:1107:15069:21884 1:N:0:CTGGAGTA+AACCGAAC
GTCAGCATGTGAGCTTTGGAGTGAAATCTCTTGTCTTAAGGAATAAAGGAAAAAGATTCCGTCGGAGGCTCGGTGCTCTACAGGTTCAACCTTTGTACTCTATTATTGCCTCACATTCCATCTCTTGTGAAAATATATTTGATTGGCTTTTCTGCAGGTTGTTTGCCAGGACTTTCCAAGACCTCCACTAGAAAACACAATAAACTTTTTGGAAGCTGGACAACTATCTTCATTTTTCAGAAACAGTGAAC
+
CCCCCFFFFFFFGGGGGGGGGGHHHHHHHHHHHHHHHHHHHHHHHHHHHHHHHHGGHHHHHHHGGGGGGHHGGGGGHHHHHHHHHHHHHHHHHHHHHHHHHHHHHHHHHHHHHHHHHHHHHHHHHHHGHHHHHHHHHHHHHGHHGHHHHHHHHHGHHHHHHGHHHGGHHHHHHHGHHHGFFFHHHHFHHFHDGGHHHHF.DDGHHHHHHHGGFGHEHHGFFFHHHFGGHHGGGGGGGGGGBCFFGGFGFB9
@M03495:530:000000000-LYBTV:1:1107:25058:21899 1:N:0:CTGGAGTA+AACCGAAC
GTCAGCATGTGAGCTTTGGAGTGAAATCTCTTGTCTTAAGGAATAAAGGAAAAAGATTCCGTCGGAGGCTCGGTGCTCTACAGGTTCAACCTTTGTACTCTATTATTGCCTCACATTCCATCTCTTGTGAAAATATATTTGATTGGCTTTTCTGCAGGTTGTTTGCCAGGACTTTCCAAGACCTCCACTAGAAAACACAATAAACTTTTTGGAAGCTGGACAACTATCTTCATTTTTCAGAAACAGTGAAA
+
BBBBAFFFFFFBGGGFGGB4AAFGBDFHFHHHHFHFHFHHFGFHHFHFEBG3FGEFHFHGHHCFF?E0EGFFGEGCGFGFB4FFEGHHHFHHGHHFFGFHHHHHHHHGHEHHHHBGGGHBHHHHHHHGFBFGHGHGHGDHHHGGFFHHAGGHHGHGHCGHG?GGHHEFFHHGHF1FGGGGFF<GFAGBGHH<GD<F.C..DDGDFGDGDHCD/C:GHHGHHHFHF/:;CC;FGFFFFFFFFC/:BFCFCF0
@M03495:530:000000000-LYBTV:1:1107:6079:21902 1:N:0:CTGGAGTA+AACCGAAC
GTCAGCATGTGAGCTTTGGAATTAGTAAATTCGTTGAGACAGAAGGAGCAAGATAACGACCACAGGGAGGGTGGTTTATCAACGGCAAAATATAGATCGGAAGAGCACACGTCTGAACTCCAGTCACCTGGAGTAATCTCGTATGCCGTCTTCTGCTTGAAAAAAAAAAAATAAACTGACACACACTAGTACAGACATAGCAACTAGAAAATAAATCACACATACAGTGAACCAGTAGAATTCAGTCAAGA
+
CCCCCFFFFFFFGGGGGGGGGGHHHHHHHHHHGHHHHHHHHHHHHHHHHHHHHHHHHGGGGGHHHHGGGGGEFGFGHHHHGHGGGGGGHHGHHHHHGHHGGGGHHHHHHHGGHHGHHHHHHHHHHHHHHHHHHGHHF2FHHGGHHHHGGGGGGHHHHHHHHFHGEFGGE:-.0090009000/.../;0000;;0;/000000./000009;009000:00.0:0;:00000...0009990000000000
@M03495:530:000000000-LYBTV:1:1107:25775:21904 1:N:0:CTGGAGTA+AACCGAAC
GTCAGCATGTGAGCTTTGGTCCGCCTGAGTCCCTGGTTTATCAACGGCAAAATATAGATCGGAAGAGCACACGTCTGAACTCCAGTCACCTGGAGTAATCTCGTATGCCGTCTTCTGCTTGAAAAAAAAACAACCAACAATCAGATGGGCGATTTTTGTTTGAAAAAAAAGAATGATGTCGTATGACATGATTATAACTCGTCATCGAGTAACCTCAGAGTCGTGACTGAGAATGACTGACTCTGAGTGTG
+
A3AABFFFFFFFGGGGGGGEGGGGGFHFGFGHHHHFFGHHHHHFHEE?EEGFHHGHHHHHGFDFEAGFFHHHGGEFCGHH4G33FBFE3FGHGFCGHF444@F?EEBEH?/E?EGHFG4?BFGFGA@@D</?///////?<1111111.0-<->.=0-//</000<.--:.9.0000000.9.//000090000000000.....0//.;.9////////;/-../.9//////;;//;B///;/9///9;
@M03495:530:000000000-LYBTV:1:1107:13949:21914 1:N:0:CTGGAGTA+AACCGAAC
GTCAGCATGTGAGCTTTGGAGGGCAAGAAGTGTGGTTTATCAACGGCAAAATATAGATCGGAAGAGCACACGTCTGAACTCCAGTCACCTGGAGTAATCTCGTATGCCGTCTTCTGCTTGAAAAAAAAAAAAAAATAAATCTACAAATATAAGAGTTTAAGTCTAAAACAGTCAACAGGAAAGAAATAATAAACTAACTAGACACGACGTCACAATAGACACAATAGAATACATGACTGCACGAAATAAAG
+
CBCCDFFFFFFFGGGGGGGGGGGGGGGHHHHHHHGHGHHHHHHHGGGGGHHHHHHHHHHHGGGGHHHHHHHGHHHGHHHHHH3GHHHHHHHHHHHHHH4GHHGGHHHHGEGHGHHHHHHHHGHHFDGGDG//>--.0==00000000000000;00;00<0;00;0000./0000;:/..//./.::000:000000;0;00;0:.----...00000000/:;00;00000000;000/00.....0000
@M03495:530:000000000-LYBTV:1:1107:20925:21917 1:N:0:CTGGAGTA+AACCGAAC
GTCAGCATGTGAGCTTTGGTCCAGCCTGAGTCCTGGTTTATCAACGGCAAAATATAGATCGGAAGAGCACACGTCTGAACTCCAGTCACCTGGAGTAATCTCGTATGCCGTCTTCTGCTTGAAAAAAAAAAAAAAGAAATCGAACACAACGCATCAAAAATGTCGAAGAAGAATGAAGCAACATAATGATATTTAAACGTGCTGCACTAGTATATCATGTATCATTAATAGTAATCAGAATAGGACTCATG
+
CBCCDFFFFFFFGGGGGGGGGGHHHGHHHHHHHHHHHHHHHHHHHGGGGGHHHHHHHHHHHGGGGHHHHHHHGHHHGHHHHHGHHHHHHHHHHHHHHHGBGHHFGHHHHGGGHGHHGHHHHHHHHHGGGGC<//>>.0011.0<.-/..<--<.:0000..000.....:/0/0000000/<./000000:00:0000...<.00/0<0000000<000<00000000000000000:000<00:0//000
@M03495:530:000000000-LYBTV:1:1107:9624:21923 1:N:0:CTGGAGTA+AACCGAAC
GTCAGCATGTGAGCTTTGGAGTGAAATCTCTTGTCTTAAGGAATAAAGGAAAAAGATTCCGTCGGAGGCTCGGTGCTCTACAGGTTCAACCTTTGTACTCTATTATTGCCTCACATTCCATCTCTTGTGAAAATATATTTGATTGGCTTTTCTGCAGGTTGTTTGCCAGGACTTTCCAAGACCTCCACTAGAAAACACAATAAACTTTTTGGAAGCTGGACAACTATCTTCATTTTTCAGAAACAGTGAAC
+
BBBBBFFFFFFFGGGGGGGGGGHHHHHHHHHHHHHHHHGHHHHHHHHHHHHHHHGGHHHHHHHGGGGGGHHGGEFGHHFHHH3FGGHHHHGHHGHHHHHHHHHHHHHHHHGHHHHHHHHGHHHHHHHHFFFGGGHHHHHHHHHHHHHHHHHHHGHHHEFHHDHHHGHHHGHHHHGFHHHEHFHHGHFHHGH1>D>GHFH.<GGHHHHHHHGGHGHGHHEGHHHGHH0CFGFFGGGGGGGFFCBBFGCFBF0
@M03495:530:000000000-LYBTV:1:1107:10651:21932 1:N:0:CTGGAGTA+AACCGAAC
GTCAGCATGTGAGCTTTGGACTCCTGACTGGTTTATCAACGGCAAAATATAGATCGGAAGAGCACACGTCTGAACTCCAGTCACCTGGAGTAATCTCGTATGCCGTCTTCTGCTTGAAAAAAAAAAAACAAACTATATATAAATAAGAAAAGTATGAAGTGTATTTAATAGAAAATATAATATTCTACACTAGATTTCGTGAAGAAAAATATATTGGAAAAAAAAGAGATAGATAACTACGCAAGAATTTT
+
CCCCDFFFFFFFGGGGGGGGGGHHHHHHHHHHHHHHHHHHGGGGGHHHHHHHHHHHGGGGHHHHHHHGHHHGHHHHHHHHHHHHHHHHHHHHHGFDGHGGHHHHGGGHGHHEHHHHGHHHHGGGBFG@///0/1?1F?11?111111110001111<11=00<00<<D0=0000/0000=000000000/0;:00000:;.;.0://::.;;00000000/.--9:./;00;:0000;:0:-.--:/;0:0
@M03495:530:000000000-LYBTV:1:1107:4387:21932 1:N:0:CTGGAGTA+AACCGAAC
GTCAGCATGTGAGCTTTGGACTCCTGACTGGTTTATCAACGGCAAAATATAGATCGGAAGAGCACACGTCTGAACTCCAGTCACCTGGAGTAATCTCGTATGCCGTCTTCTGCTTGAAAAAAAAAAACCCAAATAAACTAACAAAGACCGATCAGTCAGCGATTTATAATGGGGATCACATATAGTGATAACATCTACGAACTGTCATATCACAAATGTACGTGCTCTATACTAGATCACACTCAGAACGG
+
CCCCCFFFFFFFGGGGGGGGGGHHHHHHGHHGHHHHHHHHGGGGGHHHHHHHHHHHGGGGFHHHHHHGHHHGHHHHHHHHHHFGHGGHHHHHGGBGGHFGHHHHGGGHGHHHHHHH0FHFEE<CB/<////?01111?111?F100000<>--.000000=-...;000000....../9000;0;009900000090.:.-.0;0000000000.090009//..000000000000:900;//009/..
@M03495:530:000000000-LYBTV:1:1107:12499:21934 1:N:0:CTGGAGTA+AACCGAAC
GTCAGCATGTGAGCTTTGGTCCAGCCTGAGTCCTGGTTTATCAACGGCAAAATATAGATCGGAAGAGCACACGTCTGAACTCCAGTCACCTGGAGTAATCTCGTATGCCGTCTTCTGCTTGAAAAAAAAAAAAAACATATATCGTATGACGACATATGTATGAAAAAAAAAACAGATAAATACAGAACGATCACTACCTCTCGAAGGCCTACAAACGAGTGTAATTAACATAGCAATTACAGACCAGTATC
+
BBBBBFFFFFFFGGGGGGGFGGHHGGHHHHGHHHHHHHHHHHHHHGGGGCFHGFHHHHHHGEFGGHHHHHHHGGGHGHHHHH@@FGBGHHHGFGHHHGGEHFGFGBFFHGGEFFHHHGHHEHHGHHGGF@</>/@..11111<>0</<0=..<-.000000<CG0;.-;-:A..9/0000000009/...9..:///.//;/./...;.;/.9;/....../9/;/;//9/9//:////////9...9///
@M03495:530:000000000-LYBTV:1:1107:21239:21935 1:N:0:CTGGAGTA+AACCGAAC
GTCAGCATGTGAGCTTTGGAGTGAAATCTCTTGTCTTAAGGAATAAAGGAAAAAGATTCCGTCGGAGGCTCGGTGCTCTACAGGTTCAACCTTTGTACTCTATTATTGCCTCACATTCCATCTCTTGTGAAAATATATTTGATTGGCTTTTCTGCAGGTTGTTTGCCAGGACTTTCCAAGACCTCCACTAGAAAACACAATAAACTTTTTGGAAGCTGGACAACTATCTTCATTTTTCAGAAACAGTGAAC
+
AABBBFFFFFFFGGGGGFGGGGHHFHHGHHHHHHHHHHHHHHHHHHHHHHHHHHGGHHHHHHHGGGGGGHHGGGGGHHHHFHBGHHHHHHHHHHHGHHHHHHHGHHHHHHHGHHHHHHHHHHHHHHHHHHHHHHHHHHHHHHHHHHGHGHHHHHGHHHGHHGHFHHHHHHGHGH<FGHGHFFGFHHHGHHH1FGHHHHHGFHHGHHGHHHGGHHHHHHGFFFFEFHCGFGGGGGGGGFFBFFBFGGFG0B0
@M03495:530:000000000-LYBTV:1:1107:20182:21974 1:N:0:CTGGAGTA+AACCGAAC
GTCAGCATGTGAGCTTTGGAGTGAAATCTCTTGTCTTAAGGAATAAAGGAAAAAGATTCCGTCGGAGGCTCGGTGCTCTACAGGTTCAACCTTTGTACTCTATTATTGCCTCACATTCCATCTCTTGTGAAAATATATTTGATTGGCTTTTCTGCAGGTTGTTTGCCAGGACTTTCCAAGACCTCCACTAGAAAACACAATAAACTTTTTGGAAGCTGGACAACTATCTTCATTTTTCAGAAACAGTGAAC
+
BABCCFFFFFFFGGGGGGGGGGHHHHHHHHHHHHHHHHHHHHHHHHHHHHHHHHGGHIHHHIHGGGGGGHHGGGGGHHHHHHFHHHHHHHHHHHHHHHHHHHHHHHHHHGHHHHHHHHHHHHHHHHHHHHHHHHHHHHHHHGHHHGHHHHHHHHGHGHHHHFHHHHHHHHHHHHGHHGGHHHHHHHHHHHHDDGHHGHHGHHHFHHHHHHGGGGGEHHGHHHHHHHCCGHFGGGGGGFFFFCFGFB;CCF0
@M03495:530:000000000-LYBTV:1:1107:18568:22010 1:N:0:CTGGAGTA+AACCGAAC
GTCAGCATGTGAGCTTTGGAGTGAAATCTCTTGTCTTAAGGAATAAAGGAAAAAGATTCCGTCGGAGGCTCGGTGCTCTACAGGTTCAACCTTTGTACTCTATTATTGCCTCACATTCCATCTCTTGTAAAATATATTTGATTGGCTTTTCTGCAGGTTGTTTGCCAGGACTTTCCAAGACCTCCACTAGAAAACACAATAAACTTTTTGGAAGCTGGACAACTATCTTCATTTTTCAGAAACAGTGAACA
+
CCCCCFFFFFFFGGGGGGGGGGHHHHHHHHHHHHHHHHHHHHHHHHHHHHHHHHGGHIGIHIHGGGGGGHHGGFGGHHHHHHHHHHHHHHHHHHHHHHHHHHHHHHHHHHHHHHHHHHHHHHHHHHHHHHHHHHGHHHHHHHHHGHHHHHHHHHHHHHHHGHHHHHHHHHHHHHHGHHHHGHHHHHHHHGG=FFGHGHGHGHFHHFHHHGGEHHEHHHHHHHHHHHCCHFFGGGGGGGGGFGGGGGGGCBC
@M03495:530:000000000-LYBTV:1:1107:14242:22016 1:N:0:CTGGAGTA+AACCGAAC
GTCAGCATGTGAGCTTTGGAGTGAAATCTCTTGTCTTAAGGAATAAAGGAAAAAGATTCCGTCGGAGGCTCGGTGCTCTACAGGTTCAACCTTTGTACTCTATTATTGCCTCACATTCCATCTCTTGTGAAAATATATTTGATTGGCTTTTCTGCAGGTTGTTTGCCAGGACTTTCCAAGACCTCCACTAGCAAACACAATAAACTTTTTGGAAGCTGGACAACTATCTTCATTTTTCAGAAACAGTGAAC
+
AAABBFFFFFFFGGGGGGBGGGHGHHHHHHHHHHHHHHHHHHHHGHHHHFGHHHGGHHHHHHHGGGGGGHHGGEGGHHHHHHBHHGHHFHHGHHHGGFHHHHHHFHHHF@FGHEHHHHHFGHHHHHGEHGHHHHHGHHHHHFHHGHGFFHHHHGHGHFHHHGHGHGGHHHGHHHHGGFFFFGGHFHHHHHH0<1<GF<C.DFFFHGHGHHGGBCFEHHHFGFFHHH0CGGFGFGEFFGGBFB/;FF;B;C9
@M03495:530:000000000-LYBTV:1:1107:11990:22026 1:N:0:CTGGAGTA+AACCGAAC
GTCAGCATGTGAGCTTTGGAGTGAAATCTCTTGTCTTAAGGAATAAAGGAAAAAGATTCCGTCGGAGGCTCGGTGCTCTACAGGTTCAACCTTTGTACTCTATTATTGCCTCACATTCCATCTCTTGTGAAAATATATTTGATTGGCTTTTCTGCAGGTTGTTTGCCAGGACTTTCCAAGACCTCCACTAGAAAACACAATAAACTTTTTGGAAGCTGGACAACTATCTTCATTTTTCAGAAACAGTGAAA
+
BBBBBFFFFFFFGGGGGGGGGGHHHHHHHHHHHHHHHHHHHHHHHHHHHGHHHHGGEHHHHFHGGGGGGHHGGEGGHHHHHHFCHGHHHHHHGHHHHHGHHHHHGHHHGHHHHHHHHHHFHHHHHHGHHHHFHHHHHHHHEHHHHHEHFHHHHGGHHGFHHDFHGGHHHHGHHF<DHHFFFFHFGHHHGHHFGHFGGFH.DHHFHFHHHHGGEC/CHGCCFHHHHH0CG;FFGGGGGFFFGFGGGGFFCF0
@M03495:530:000000000-LYBTV:1:1107:23775:22044 1:N:0:CTGGAGTA+AACCGAAC
GTCAGCATGTGAGCTTTGGAATTAGTAAATTCGTTGACGACAGAAGGAGCAAGATAACGACCACAGGGAGGGTGGTTTATCAACGGCAAAATATAGATCGGAAGAGCACACGTCTGAACTCCAGTCACCTGGAGTAATCTCGTATGCCGTCTTCTGCTTGAAAAAAAAAAAAAAATATAAGAGCAGTACGTTTGTGGCATAATCATCACGTAAGCGTGACATGTGTCGTGATTATGTGGACTGCGTATGGG
+
CCCCCFFFFDFFGGGGGGGGGGHHHHHHHHHHGHHHHHGGGGGHHHHHHHHHHHHHHHGGGGGHHHHGGGGGGGGGGHHHHHFHEGGGGHHHHHHHHHHHGGGGHHHHGHHGHHHGHHHHHHHHHHHHHHHHHHHGGFDGHHGGHHHHGGGHGHHHHHGHHHHHGGGGCGC;;-9.;;00000;09000.///.9/../9000:0:000../..0-....0000000...//000:00000:./....//.
@M03495:530:000000000-LYBTV:1:1107:5263:22063 1:N:0:CTGGAGTA+AACCGAAC
GTCAGCATGTGAGCTTTGGAGTGAAATCTCTTGTCTTAAGGAATAAAGGAAAAAGATTCCGTCGGAGGCTCGGTGCTCTACAGGTTCAACCTTTGTACTCTATTATTGCCTCACATTCCATCTCTTGTAAAAATATATTTGATTGGCTTTTCTGCAGGTTGTTTGCCAGGACTTTCCAAGACATCCACTAGAAAACACAATAAACTTTTTGGAAGCTGGACAACTATCTTCATTTTTCAGAAACAGTGAAC
+
BABBBBFFFFFFEGGGGGGGFFEGBHHGFFGHFGFHFGDGBFGCHFFGHHHHHFGGFHHHEAB00EGGFHHGG?1FHHHHHHEBFGBEGHGHFDDHHFHFGDGGGGHHHFFGHHHGFHHFHHHHHHH3GHHB3BDGHHFHEGFHG0F2FBHEGHFHHHFHHFHFHHFGFAGFHHHHHHFGHH0>FCHHGHGFFGCFEGEC0DGBDFHHEGCCFG/.CCBGHHHHHC;CGHEGGGEFF/BFGGFFBFBC;;9
@M03495:530:000000000-LYBTV:1:1107:19677:22064 1:N:0:CTGGAGTA+AACCGAAC
GTCAGCATGTGAGCTTTGGAGGGCAAGAAGTGGTTGTGACATTGCATGGCAGCTAGAGCCAACTGGTTTATCAACGGCAAAATATAGATCGGAAGAGCACACGTCTGAACTCCAGTCACCTGGAGTAATCTCGTATGCCGTCTTCTGCTTGAAAAAAAAAACAAGGTACTATCTTCTATTTCAGAAAACACTTGTCTTGCGTTTTGGAATGAAGCATCTGATTCCTGGACAGATTTTCATTGCTGAGCTAA
+
CACCCFFFFFFFGGGGGGGBGGGGGGGHHHHHHHGGGGHHHHHHHGHHHHHGGHGHHHHHHHGHHHGHHHHHHHHGGGGEHFGFBGHFHHEGGGGHHHFHHHGEGHGHHHHHHHHHHHHHHHHBGFFFGDFFGGGHGHHGGGHGHGGHHHGHGFBFDG<--...<.<=00<DG0<:00;00<:<0;0/;CG00<9:0;09@..9..-909FB0B099B9FB0900;B//:0./:;B00009;;009.0;00
@M03495:530:000000000-LYBTV:1:1107:23239:22070 1:N:0:CTGGAGTA+AACCGAAC
GTCAGCATGTGAGCTTTGGATTAGTAAATTCGTTGACGACAGAAGGAGCAAGATAACGACCACAGGGAGGGTGGTTTATCAACGGCAAAATATAGATCGGAAGAGCACACGTCTGAACTCCAGTCACCTGGAGTAATCTCGTATGCCGTCTTCTGCTTGAAAAAAAAAAAAAAAACATATAACAGTGTGTAAAGTAAGTATACAATGTATGAGTATGTGTGCGAGCTGTATGAGGCGTTACATAGTAACTC
+
CCDDDFFFFFFFGGGGGGGGGGHHHHHHHHHGHHHHHGGGGGHGHHHHHHHHHHHHHGGGGGHHHHGGGGGEFGEGHGHHHHFGFGGGHHHHHHHHHHHGGGGHHHHHHHGGHHGHHHHHHHHHGHHHHHHHHCGHHBHHHGGHHHGG.EHGHHHHHHHFHHHHGGGGG?-----9.0000:00000<0<:000000<00:0000000000000000000<0<.--<000000</.-.-.90<0:00000:
@M03495:530:000000000-LYBTV:1:1107:23277:22076 1:N:0:CTGGAGTA+AACCGAAC
GTCAGCATGTGAGCTTTGGAATTAGTAAATTCGTTGACGACAGAAGGAGCAAGATAACGACCACAGGGAGGGTGGTTTATCAACGGCAAAATATAGATCGGAAGAGCACACGTCTGAACTCCAGTCACCTGGAGTAATCTCGTATGCCGTCTTCTGCTTGAAAAAAAAAAAAAATAAAATACAGCAATAGGTGAAGAATCTCAGGACTATAAATGTTATAGTCACTAACATATAGAGAGGAGTGATTAGAG
+
CCCCDFFFFFFFGGGGGGGGGGHHHHHHHHHHGHHHHHGGGGGHHHHHHHHHHHHHHHGGGGGHHHHGGGGGGGGGGHHHHHHHFGGGGHHHHHHHHHHHGGGGHHHHHHHGHHHGHHHHHHHHHHHHHHHHHHHGGGFHHHFGHHHHGGGHGHHHHHHHHHHHHG@FGEA<--.0:11100010/:0110101011/0<1<11/0.:/111111111::1111111<00111<1<11.9.9/.1111010
@M03495:530:000000000-LYBTV:1:1107:20962:22103 1:N:0:CTGGAGTA+AACCGAAC
GTCAGCATGTGAGCTTTGGAGTGAAATCTCTTGTCTTAAGGAATAAAGGAAAAAGATTCCGTCGGAGGCTCGGTGCTCTACAGGTTCAACCTTTGTACTCTATTATTGCCTCACATTCCATCTCTTGTGAAAATATATTTGATTGGCTTTTCTGCAGGTTGTTTGCCAGGAGAGTTTGTCGACATCGCTGTTGTCTGGGTTCAGGTCCCCCTCGATGAGGAAGTGTCCCCGAAATTTGATCATATGCGCCA
+
CBCCCFFFFFFFGGGGGGGGGGHHHHHHHHHHHHHHHHHHHHHHHHHHHHHHHHGGHIIIHIHGGGGGGHHGGGGGHHHHHHHHHHHHHHHHHHHHHHHHHHHHHHHHHHHHHHHHHHHHHHHHHHHHHFHHHHHHHHHHHHHHHHGGHHHHHHHHHHHHHGHHHGHHHHHGHG?GFHHHGAEGGHGGHGGHHHHHGHHHGHGHGHHGHHGEGGGHHGFGGGGGGGB0CABFBFGGGGFFGGGG0C9CAD.
@M03495:530:000000000-LYBTV:1:1107:23908:22117 1:N:0:CTGGAGTA+AACCGAAC
GTCAGCATGTGAGCTTTGGAGTGAAATCTCTTGTCTTAAGGAATAAAGGAAAAAGATTCCGTCGGAGGCTCGGTGCTCTACAGGTTCAACCTTTGTACTCTATTATTGCCTCACATTCCATCTCTTGTGAAAATATATTTGATTGGCTTTTCTGCAGGTTGTTTGCCAGGACTTTCCAAGACCTCCACTAGAAAACACAATAAACTTTTTGGAAGCTGGACAACTATCTTCATTTTTCAGAAACAGTGAAC
+
BBCBBFFFFFFFGGGGGGGGGGHHHHHHHHHHGHHHHHHHHGHHHHHHHHHHHHGGHHIIHIHGGGGGGHHGGGGGHHHHHH3FGGHHHHHHHHHHHHHHHHHHHHHHGHHHHHHHHHHGHHHHHHHHGHHHHHHHHHHHHHHHHFHHHHHHHHHHHHGHHGHHHHGHHGHHHHFHHHHHHHGHHHHHHGH1DGGHHHHEHHHHHHHHHHGCGCCHHHHHHHHHHHCGGFGGGGGGGFFFGFGGGGFG0F0
@M03495:530:000000000-LYBTV:1:1107:15789:22133 1:N:0:CTGGAGTA+AACCGAAC
GTCAGCATGTGAGCTTTGGTGGATGTGGAATGTGTGCGATCCATGAGCATCATCCAGACCTGGTTTATCAACGGCAAAATATAGATCGGAAGAGCACACGTCTGAACTCCAGTCACCTGGAGTAATCTCGTATGCCGTCTTCTGCTTGAAAAAAAAAACAGAGAAAAAAATGCAGCATGTTCAATTCAATATGGAAGGAGAACAAAACTGAGGAGACGATCCTCTGAGGCGAGCAGATGGAAGAGCAGGTG
+
BABBBFFFFFFFGGGGGGGGFGHHHHHHBGFHEGGFFGGHGGGHHHHHGHHHHHHHFDFAHHHBGHHHHHHHGGGGGHHGEGDDGHEHGGGGHHGHHHHGFHHGHFFHFGFFFGHHHFFHGG?FE44BGHFGGGHHC<<GFEFHHFHHFFFFCGGG<-..0<</<CG.<A::C00/.0::;00::000000090BB/..;.;/9/..:0;00.;....;..9//////..----99//9;///.9.9/.;/
@M03495:530:000000000-LYBTV:1:1107:18412:22158 1:N:0:CTGGAGTA+AACCGAAC
GTCAGCATGTGAGCTTTGGAGTGAAATCTCTTGTCTTAAGGAATAAAGGAAAAAGATTCCGTCGGAGGCTCGGTGCTCTACAGGTTCAACCTTTGTACTCTATTATTGCCTCACATTCCATCTCTTGTGAAAATATATTTGATTGGCTTTTCTGCAGGTTGTTTGCCAGGACTTTCCAAGACCTCCACTAGAAAACACAATAAACTTTTTGGAAGCTGGACAACTATCTTCATTTTTCAGAAACAGTGAAC
+
CBCCDFFFFFFFGGGGGGGGGGHHHHHHHHHHHHHHHHHHHHHHHHHHHHHHHHGGHIHHHIHGGGGGGHHGGFGGHHHHHHHHHHHHHHHGHHHHHHHHHHHHHHHHHHHHHHHHHHHGHHHHHHHHHHHHHHHHHHHHHHHHGHHHHHHHHHHHGHHHHGHHHHHHHEHHHHHHHHHHHHHHHHHHHHF<FGGHGFHEFHGHHHHHHHGGFFHEHHHFHGHGHHCCHHGGGGGGGGGGBFFFFGFFBF0
@M03495:530:000000000-LYBTV:1:1107:4200:22192 1:N:0:CTGGAGTA+AACCGAAC
GTCAGCATGTGAGCTTTGGTCCACCTGATCCTGGTTTATCAACGGCAAAATATAGATCGGAAGAGCACACGTCTGAACTCCAGTCACCTGGAGTAATCTCGTATGCCGTCTTCTGCTTGAAAAAAAAACAAATCATAATAAAATTGATGATGAGGACATTATAGATCAAACCTATCTAAAGTCAAGACAAACACAAAAAAACCAATCAAGCATATAAGACGAAGCGACATAATTGTATACAAACATCCAGA
+
BBCCCFFFFFFFGGGGGGGGGGHHHHHHHHHHHHHHHHHHHHHGGGGGHHHHHHHHHHHGGGGHHGHHHHGHHHGHHHHHHHHEFHHFHHHHHHHHHHHHHGGHFHHGFGHGHHHGHHHC3GHGEFCF//=022@2222@21111==111111101/01111>11111<11.01000=000000000////..;:E.:.--...:0/;000/00000000.--.--9--.900000:000:00..00/000
@M03495:530:000000000-LYBTV:1:1107:25170:22192 1:N:0:CTGGAGTA+AACCGAAC
GTCAGCATGTGAGCTTTGGTCCAGCCTGAGTCCTCTGGTTTATCAACGGCAAAATATAGATCGGAAGAGCACACGTCTGAACTCCAGTCACCTGGAGTAATCTCGTATGCCGTCTTCTGCTTGAAAAAAAAAATAAAAGGAAATGAAGTCCAAACTCAAGGCTTAAAGTGTGTCGGATATCAATTAGCTCTAACGGAACATCTGAGAGATATCGGTCTCTAATGTGCTCAAGTTATGACTAAGCTGACACC
+
CCCCCFFFFFFFGGGGGGFGGGHHHGHHGHHHHHHHHHHHHHHHHHHGGGGGHHHHHHHHHHHGGGGHHHHHHHGGHHFHHH@BFGHGGHHHGHHHHHHHGGHHGFFHHHHGECHGHHHHHHGGHFGHGCCCC022111/00011111111111<111111.1011=0=000<0.--..00000000:000000.-..-/;000000/.0090.-...0009000000/://///////:////:///9/.
@M03495:530:000000000-LYBTV:1:1107:11301:22193 1:N:0:CTGGAGTA+AACCGAAC
GTCAGCATGTGAGCTTTGGAGACTGGTTTATCAACGGCAAAATATAGATCGGAAGAGCACACGTCTGAACTCCAGTCACCTGGAGTAATCTCGTATGCCGTCTTCTGCTTGAAAAAAAAAAAAAACAAAGTCAAGAAAAATCAGAGCATCATGAAACACATACGGAGGAAGATCAAGACAGAGATGACATTGGCTTATCGTCATACATTAGGTATATCGCACGAATGGAATCAACTCACAACTAGCAAACT
+
CBCDDFFFFFFFGGGGGGGGGGGHHHHHHHHHHHHGGGGGHHHHHHHHHHHGGGGHHHHHHHGHHHGHHHHHHHHHHHHHHHFFFGHHHEHHHGGHHHHGFGHGHHHHHHHHHHGHFGGGG/<>/?//00111111000<011100/000011=110<..000....-./.:110<00<////:1<100111:/:.0:1./...110:11111111119..--...0:0<<010/100:00.000/010.0
@M03495:530:000000000-LYBTV:1:1107:10851:22210 1:N:0:CTGGAGTA+AACCGAAC
GTCAGCATGTGAGCTTTGGAGTGAAATCTCTTGTCTTAAGGAATAAAGGAAAAAGATTCCGTCGGAGGCTCGGTGCTCTACAGGTTCAACCTTTGTACTCTATTATTGCCTCACATTCCATCTCTTGTGAAAATATATTTGATTGGCTTTTCTGCAGGTTGTTTGCCAGGACTTTCCAAGACCTCCACTAGAAAACACAATAAACTTTTTGGAAGCTGGACAACTATCTTCATTTTTCAGAAACAGTGAAC
+
CCCCCFFFFFFFGGGGGGGGGGHHHHHHHHHHHHHHHHHHHHHHHHHHHHHHHHGGHIHIHHHGGGGGGHHGGGGGHHHHGHCGHHHHHHHHHHHHHHHHHHHHHGHHHHHHHHHHHHHHHHHHHHHHG?FGGHHHHHHHHHHHHHHGHHHHHHHHHHHGFGHHHHHHFHHHHHHHHHGHFHHHHHFHHHG1=GFHHGHEHDGGHHHHHHGGHHGGHHHFHGHGHH<CFGEFGGGGGGGGFFFBGGFFBB0
@M03495:530:000000000-LYBTV:1:1107:9798:22223 1:N:0:CTGGAGTA+AACCGAAC
GTCAGCATGTGAGCTTTGGAGTGAAATCTCTTGTCTTAAGGAATAAAGGAAAAAGATTCCGTCGGAGGCTCGGTGCTCTACAGGTTCAACCTTTGTACTCTATTATTGCCTCACATTCCATCTCTTGTGAAAATATATTTGATTGGCTTTTCTGCAGGTTGTTTGCCAGGACTTTCCAAGACCTCCACTAGAAAACACAATAAACTTTTTGGAAGCTGGACAACTATCTTCATTTTTCAGAAACAGTGAAC
+
CBCCCFFFFFFFGGGGGGGGGGHHHHHHHHHHHHHHHHHHHHHHHHHHHHHHHHGGHHIIHHHGGGGGGHHGGGGGHHHHHHFGHHHHHHHHHHHHHHHHHHHHHHHHHHHHGHHHHHHHHHHHHHHHE?DGGHHHHHHHHGHHHHHHHHHGHHHHHHHHHGHHHHHHGGHHHHFHHHHGHHHHHHHHHHHDFFHHHHHCGHHHHHHGHHGGFGFHHHHFGGHHHHCCHHGGGGGGGFGGGGGGGGBFBF0
@M03495:530:000000000-LYBTV:1:1107:7602:22235 1:N:0:CTGGAGTA+AACCGAAC
GTCAGCATGTGAGCTTTGGTCCAGCCTGAGTCCTGGTTTATCAACGGCAAAATATAGATCGGAAGAGCACACGTCTGAACTCCAGTCACCTGGAGTAATCTCGTATGCCGTCTTCTGCTTGAAAAAAAAAAAAAACAAAACAAAGACTACACTCTAGATCTAAAAGTATAAAAACATGTAAGAAATTATTTAAAGATTGCGTTGACTCACTGCTATAAAAAAACTGACAAGAATAACTCGACAAGTTCAAA
+
DDDDCFFFFFFFGGGGGGGGGGHHHGHHHHHHHHHHHHHHHHHHHGGGGGHHHHHHHHHHHGGGGHHHHHHHGHHHGHHHHHGHHHHHHHHHHHHGHHH4FHHGGHHHHGGGHGHHHHHHHFHHHHGGGFG//<-..<000...///0</0/0/000<<0<00<=0:0000000.<00000000<000000000000000...-.0000000000000000--.00<000.//000000.9-.-.0<000<
@M03495:530:000000000-LYBTV:1:1107:23166:22287 1:N:0:CTGGAGTA+AACCGAAC
GTCAGCATGTGAGCTTTGGAGTGAAATCTCTTGTCTTAAGGAATAAAGGAAAAAGATTCCGTCGGAGGCTCGGTGCTCTACAGGTTCAACCTTTGTACTCTATTATTGCCTCACATTCCATCTCTTGTGAAAATATATTTGATTGGCTTTTCTGCAGGTTGTTTGCCAGGACTTTCCAAGACCTCCACTAGAAAACACAATAAACTTTTTGGAAGCTGGACAACTATCTTCATTTTTCAGAAACAGTGAAC
+
AAAAAFFFD1@DFGBGFBGBF1F1FD3A3GDD1D1FEGGF1FGAFEGBEGF0GAE/1A22AABFAEA/EHHGGEAEDGHFH110FGH1GDFE@GDEHDGFHFHHHHGHGHHHHHHHHHGGGHHHHHHGF>GGFGHHHFGHHHHHFHHHHHFHFHHFHHGGFAGGHHGFHEGHHG<1FF1FHHHHHHHHHHHFBFFFE<.CD=<DHFHHEHGG/0CAGHHACFHEHC0:CGFFGFFGFGFFFFFFFF0B0C9
@M03495:530:000000000-LYBTV:1:1107:6926:22320 1:N:0:CTGGAGTA+AACCGAAC
GTCAGCATGTGAGCTTTGGTCCAGCCTGAGTCCTGGTTTATCAACGGCAAAATATAGATCGGAAGAGCACACGTCTGAACTCCAGTCACCTGGAGTAATCTCGTATGCCGTCTTCTGCTTGAAAAAAAAAAAAAAACGAATAACATAACACGAATGAAATGGTGCAGAGATGATATCATCCTACTTCTCAGTGGAGACCGAAATACTTATCATAGCTGATTTGGAGGATAATCAGTGACACATATCTCTTC
+
BBBBBFFFFFFFGGGGGGGGGGHHGGHHHHHHHHGGHGHHHHHHHGGGGGHHHHHHHHHHHGGGGHHHHHHHGHHHGHHHHHFHHHHHHHHHGGHGFFHBGGHGGHGHHGGGHGHHHHHHGHGHFHGGG??///--.<.<..000000/0/.-.:;00000000:000./0000;0000;900090000;000/0.9..----./////////////9/://99//../;//;/://////./9///////
@M03495:530:000000000-LYBTV:1:1107:25283:22330 1:N:0:CTGGAGTA+AACCGAAC
GTCAGCATGTGAGCTTTGGAGTGAAATCTCTTGTCTTAAGGAATAAAGGAAAAAGATTCCGTCGGAGGCTCGGTGCTCTACAGGTTCAACCTTTGTACTCTATTATTGCCTCACATTCCATCTCTTGTGAAAATATATTTGATTGGCTTTTCTGCAGGTTGTTTGCCAGGACTTTCCAAGACCTCCACTAGAAAACACAATAAACTTTTTGGAAGCTGGACAACTATCTTCATTTTTCAGAAACAGTGAAA
+
BABCCFFFFFFFGGGGGGGGGCGHHHGHHHHHHHHHHHHHHHHHHHHHHHHHHHGGGIGHHFHGGGGGGHHGGEFGFHHHHFGGHHHHHHGHEHHDGHHHHHHGHHHHHHHHHHHHHHHHHHHGHHHFFGFFGFHGHHHHGHHHHHHHHHHHHHHHGHHHHEHHHHFHHHHHGH1FGHHHAGFFFGHHHHH1GFGHEHHGHGGHHFHHHHGGFGFAFHHHHHHHFB:CGCFGGGGGGGGFFFFFFGFF;90
@M03495:530:000000000-LYBTV:1:1107:20415:22334 1:N:0:CTGGAGTA+AACCGAAC
GTCAGCATGTGAGCTTTGGAGTGAAATCTCTTGTCTTAAGGAATAAAGGAAAAAGATTCCGTCGGAGGCTCGGTGCTCTACAGGTTCAACCTTTGTACTCTATTATTGCCTCACATTCCATCTCTTGTGAAAATATATTTGATTGGCTTTTCTGCAGGTTGTTTGCCAGGACTTTCCAAGACCTCCACTAGAAAACACAATAAACTTTTTGGAAGCTGGACAACTATCTTCATTTTTCAGAAACAGTGAAC
+
AAAABFFFFBDFFBDEGG4FGGFHFHFFFHEFHHHGGHGHGHHGFHHHHHGHFFEFGHDFH3BEE?0EFFCEE?F?GEGHBGFGHHFBGFHGHHE@4DGFHHHGFHHFFHGF?GFHHHGGGGHGGFFGB44?34GGHHHEFEHGHFHHHHHDHFFHHFFFCAGHGHFBHEGHHH?1DB1?GGHFC.0>1G1<<FHF<CE.<G0GGHFHHHGGGHF.CCC:CBGEGB;C0:FFGFBFFEFGBFFFFG;00;0
@M03495:530:000000000-LYBTV:1:1107:21642:22338 1:N:0:CTGGAGTA+AACCGAAC
GTCAGCATGTGAGCTTTGGAGTGAAATCTCTTGTCTTAAGGAATAAAGGAAAAAGATTCCGTCGGAGGCTCGGTGCTCTACAGGTTCAACCTTTGTACTCTATTATTGCCTCACATTCCATCTCTTGTGAAAATATATTTGATTGGCTTTTCTGCAGGTTGTTTGCCAGGACTTTCCAAGACCTCCACTAGAAAACACAATAAACTTTTTGGAAGCTGGACAACTATCTTCATTTTTCAGAAACAGTGAAC
+
CCCCCFFFFFFFGGGGGGGGGGHHHHHHHHHHHHHHHHHHHHHHHHHHHHHHHHGGHHIIHHHGGGGGGHHGGGGGHHHHHHGHHHHHHHHHHHHHHHHHHHHHHHHHHHHHHHHHHHHHHHHHHHHHHFHHHHHHHHHHHHHHHHGHHHHHHHHHGHHHHFHHHHHHHHHHHHFGHHHHHHHHHHHHHHH>GGHHHFH<DGFHHHHHHHFCHGHHHHGFHHHHHHCCFGGGGGGGGGFBGFFFFGFG9C0
@M03495:530:000000000-LYBTV:1:1107:10564:22354 1:N:0:CTGGAGTA+AACCGAAC
GTCAGCATGTGAGCTTTGGTCCAGCCTGAGTCCTCTGGTTTATCAACGGCAAAATATAGATCGGAAGAGCACACGTCTGAACTCCAGTCACCTGGAGTAATCTCGTATGCCGTCTTCTGCTTGAAAAAAAAAAAACAATGGAAAGGTATAAGAAACCCTGTAGGAGATACAGTCGCTTGTGGTTGTTGAACGGAAGGATATAGTAGACAACGAACGCGTGACAACAATAGTGTGTAGCCGTGTAGTCCACA
+
DCCCDFFFFFFFGGGGGGGGGGHHHGHHHHHHHHHHHHHHHHHHHHHGGGGGHHHHHHHHHHHGGGGHHHHHHHGHHHGHHHFGHHHHHHHHHHHHHHHHGEGHHFGHHHHGGGHGHHHHHHHHGHHGGDDF>/>//?1111110<1<1111110/.../00=<</./0000;:.-....0./.....000....9..000000000:0;;:..--::--..00...00000:0::0:0..-:/0000;00
@M03495:530:000000000-LYBTV:1:1107:15976:22356 1:N:0:CTGGAGTA+AACCGAAC
GTCAGCATGTGAGCTTTGGACCTGGTTTATCAACGGCAAAATATAGATCGGAAGAGCACACGTCTGAACTCCAGTCACCTGGAGTAATCTCGTATGCCGTCTTCTGCTTGAAAAAAAAAAAAAAAAAAAAATGAAACTGACGAGCACACACACACAGTATCGACTAGTAACAACACGTACAACTGATAGACGATACTATACATGCTAATAACAATGAACATAAAAGCTGAGTAGAATCGAATACTCAGAAA
+
CCCDDFFFFFFFGGGGGGGGGGHHHHHHHHHHHHGGGGGHHHHHHHHHHHGGGGHHHHHHHGHHHGHHHHHHHHHHHHHHHHBFGGHGFHHHFGHHHHGGGHGHHHHHHHHHHHHGGGC@//<//------.000:<C000..---./.........:000.9-.90:000:0..<.::..<00/000000.9..<0<00<00000:00000000000:0000000.000.0000<:0../0.00000000
@M03495:530:000000000-LYBTV:1:1107:25259:22378 1:N:0:CTGGAGTA+AACCGAAC
GTCAGCATGTGAGCTTTGGAGTGAAATCTCTTGTCTTAAGGAATAAAGGAAAAAGATTCCGTCGGAGGCTCGGTGCTCTACAGGTTCAACCTTTGTACTCTATTATTGCCTCACATTCCATCTCTTGTGAAAATATATTTGATTGGCTTTTCTGCAGGTTGTTTGCCAGGACTTTCCAAGACCTCCACTAGAAAACACAATAAACTTTTTGGAAGCTGGACAACTATCTTCATTTTTCAGAAACAGAGAAA
+
AAABACFFFFFFGGGCFGCGGEFFHHHGG5DGG5EFGHHGHGHHGHHHHHHHHFGGHHFFB3FEGGGGGEFGGEGGHHHHHH3BFHGGH4GHHEFBGHHGHHHHHHHG43FG?EFH4EFFF3FBFHGGFFDFGHGHHHBGHHBFFFFFHGHGBGFHHGGHF??GHHGFHHHAGF11??FHH<0FCCF0FGHGGGCCGHHEGHFF0DHHDGCCGCFGFHB..GGHHB00C0CFGFFBF/C00;9BCB/;9;/
@M03495:530:000000000-LYBTV:1:1107:17124:22390 1:N:0:CTGGAGTA+AACCGAAC
GTCAGCATGTGAGCTTTGGAGTGAAATCTCTTGTCTTAAGGAATAAAGGAAAAAGATTCCGTCGGAGGCTCGGTGCTCTACAGGTTCAACCTTTGTACTCTATTATTGCCTCACATTCCATCTCTTGTGAAAATATATTTGATTGGCTTTTCTGCAGGTTGTTTGCCAGGACTTTCCAAGACCTCCACTAGAAAACACAATAAACTTTTTGGAAGCTGGACAACTATCTTCATTTTTCAGAAACAGTGAAC
+
CBCCCFFFFFFFGGGGGGGGGGHHHHHHHHHHHHHHHHHHHHHHHHHHHHHHHHGGHIIHHHHGGGGGGHHGGGGGHHHHHHHHHHHHHHHHHHHHHHHHHHHHHHHHHHHHHHHHHHHHHHHHHHHHHHHHHHHHHHHHHHHHHHHHHHHHHHHHGHHHHGHHHHHHHHHHHHHHHHHHHHHHHHHHHHGFGFHHHHHGHHHHHHHHHHGGHHFHGHHHHHHHHHCGHHGGGGGGGGGFFFCFFFBFCF9
@M03495:530:000000000-LYBTV:1:1107:22776:22395 1:N:0:CTGGAGTA+AACCGAAC
GTCAGCATGTGAGCTTTGGAATTAGTAAATTCGTTGACGACAGAAGGAGCAAGATAACGACCACAGGGAGGGTGGTTTATCAACGGCAAAATATAGATCGGAAGAGCACACGTCTGAACTCCAGTCACCTGGAGTAATCTCGTATGCCGTCTTCTGCTTGAAAAAAAAAAAACAAACTGATAGTCTACAGACAAACCAAGTATGACAAATCAGATATACAAAGAGACAACTATCAAGTAGACTGAGAGAAA
+
BBCCDFFFFFFFGGGGGGGGGGHHHHHHHHHHGHHHHHGGGGGHHHHHHHHHHHHHHHGGGGGHHHHGGGGGEGGGGHHHHHBEEEGGGHHHHHHHHHHHGGGGHHHHHHHGHHHGHHHHHHHHHHHHHHHHHHGGGG1@GHGGHHHHGGGHGHHHHHHHHHHHHG@FGG--..:..000000:0000000.///9....:000:00:/0000000000000//:////.00000000000::00000.00
@M03495:530:000000000-LYBTV:1:1107:10810:22434 1:N:0:CTGGAGTA+AACCGAAC
GTCAGCATGTGAGCTTTGGAATTAGTAAATTCGTTGACGACAGAAGGAGCAAGATAACGACCACAGGGAGGGTGGTTTATCAACGGCAAAATATAGATCGGAAGAGCACACGTCTGAACTCCAGTCACCTGGAGTAATCTCGTATGCCGTCTTCTGCTTGAAAAAAAAAAACAAACAAAAAAAAAGCATCCAACAAAACATCACACAATACTACAATAGACAGATGATCAACAATCGACTACGCCTGCAGA
+
CCCCCFFFFFFFGGGGGGGGGGHHHHHHHHHHGHHHHHGGGGGHHHHHHHHHHHHHHHGGGGGHHHHGGGGGEFGGGHHHHH@FEEEEGHHHHHHHHHGHGGGGHHHHHHHGHHHGHHHGHHHHDHHHHHHHHHHFF@=GHHFFHHHHGFGHGHHHFHHFHHHHHGGGGED.;..9.9...-;9-.:090/900.....9:00000;.00000000000000//0000000:0:00..-;-/.--.../:0
@M03495:530:000000000-LYBTV:1:1107:21217:22457 1:N:0:CTGGAGTA+AACCGAAC
GTCAGCATGTGAGCTTTGGAGTGAAATCTCTTGTCTTAAGGAATAAAGGAAAAAGATTCCGTCGGAGGCTCGGTGCTCTACAGGTTCAACCTTTGTACTCTATTATTGCCTCACATTCCATCTCTTGTGAAAATATATTTGATTGGCTTTTCTGCAGGTTGTTTGCCAGGACTTTCCAAGACCTCCACTAGAAAACACAATAAACTTTTTGGAAGCTGGACAACTATCTTCATTTTTCAGAAACAGTGAAC
+
A>ABCFFFBFFFGGGGGGGGGGHHHHHHHHHHHHHHHHHHHHHHHHHHBGGHHHGGHIHHHHHGGGGGGHHGGEGGHHHHFFEGHHHHHHHHHHHHHHHGHHHHHHHHHHHHHHHHHFHHHHHHHHHHHHHHHHHHHHHHGGHHHAHHHHHHHHGGHHFGHGHHHHHHHGHHHHHHHHHHHGHHHHHHHGFDFGFHHHH<DGGGHHHHHHGGHG/CGHHGFHHHHH0CGGFFGGGFGGGFFFFFFGFF;;0
@M03495:530:000000000-LYBTV:1:1107:18762:22471 1:N:0:CTGGAGTA+AACCGAAC
GTCAGCATGTGAGCTTTGGAATTAGCTGGTTTATCAACGGCAAAATATAGATCGGAAGAGCACACGTCTGAACTCCAGTCACCTGGAGTAATCTCGTATGCCGTCTTCTGCTTGAAAAAAAAAAAATAAAAAAAGAATAGAAGTAATAAGTAAAAAGAAACAATGCGATAGATGGATACATTTAAGTAGTTAGATCGAAATATATAAGAACCGAAGAGAGTAGTCACTAAACACAACGACAATCAAGCGTG
+
DCDDDFFFFFFFGGGGGGGGGGHHHHHHHHHHHHHHHHGGGGGHHHHHHHHHHHGGGGHHHHHHHGHHHGHHHHHHHHHHHHHHHHHHHHHHFHHHGGHHHHGGGHGHHHHHHHGHHHHGGGGC>B0?1=11/-..011111111=0000000000.../<<:00:A.<..:000/000000<00<0000000000../..0000000<0<.-<--../.0000:0<0<:000....-.---000000...
@M03495:530:000000000-LYBTV:1:1107:20923:22490 1:N:0:CTGGAGTA+AACCGAAC
GTCAGCATGTGAGCTTTGGACTCCTGACTGGTTTATCAACGGCAAAATATAGATCGGAAGAGCACACGTCTGAACTCCAGTCACCTGGAGTAATCTCGTATGCCGTCTTCTGCTTGAAAAAAAAAAAAAACTGACATACTAGAGAACTGGAAGTGCTAGCGGATCTCCAATCGACACGGTAGAATGCAGAGGTCTTATGGAGTACAACCACTCTGGACACGAGCTGCCAGCCTGCACTTCATGTTCCATCG
+
AAAABFFFFBFFGGGGGGCGGFHHHHHHHHHGGFHHHGHHGGGCGHHHHHHGHGHHGGG?HHHHHHHGGGHFHHHHHGCHDGGFGFHGHHHHF@4@4FFEHHHHGEEHGGGFHHFH0FGEG/ED//////.1111111<1<1<11</0<<<//00=000<---;-0;:0/0/:.-.9.-.;.0;090009../900;;9//.//:///...//99/;./.;---.//.BB.9...9//////////////.
@M03495:530:000000000-LYBTV:1:1107:26030:22492 1:N:0:CTGGAGTA+AACCGAAC
GTCAGCATGTGAGCTTTGGTCCAGCCTGAGTCCTGGTTTATCAACGGCAAAATATAGATCGGAAGAGCACACGTCTGAACTCCAGTCACCTGGAGTAATCTCGTATGCCGTCTTCTGCTTGAAAAAAAAAAAAAACCAAGAGTACTGGAGAGGTCGGCGGAACCACAACAGTAGGGGGGAAATTCTCAGCGATTTGTAGAAGAGCGTCTGGCATAGCCAGCCTAGTGAGCACAAACGGTTGTTCAAGCTCG
+
CCCCCFFFFFFFGGGGGGGGGGHHHGHHHHFHHHHHHHHHHHHHHGGGGGFHHHHHHHHHHGGGGGHHHHHHGHHHGGHHHHFFHHHGHHHHHHHHHFBFHHHFGHHHHGGGHGHHHHGFHHFGGHGGG///<<-...<0000<0000<.0.<0/-;-::---.99;.../90C0..-9:..0090:000.-...0;B00000./:...9/0/:0:009.../0/;00000.//......-;.900900:.
@M03495:530:000000000-LYBTV:1:1107:9254:22502 1:N:0:CTGGAGTA+AACCGAAC
GTCAGCATGTGAGCTTTGGAATTAGTAAATTCGTTAACGACAGAAGGAGCAAGATAACGACCACAGGGAGGGTGGTTTATCAACGGCAAAATATAGATCGGAAGAGCACACGTCTGAACTCCAGTCACCTGGAGTAATCTCGTATGCCGTCTTCTGCTTGAAAAAAAAAAAAAAGTAACAAGACAGAGAAGTTTATAAGAGAGACATAATATAATGAAATCAATGACTTGAATACATGTAAATGACTGTGA
+
AABBBFFFFFFFGGGCGGFBGGHHHHHHFHHHGFHHGHGGGGGHHHGHGHHHHHHHHHGFEGGHHHHGFGFGGGGEFHHGHH@FEEGGGHHHHHHHHHHHGGGGHHHHHHHGHHHGHHHHHHHHHHHHHHHHHHHGFDDHHHGGHHHHGDGHGHHHHHGHHGEHHC<@@@B--9.0;0;00///////.//////////9/...9.9//:////;/99/9///9/9://///;/////:///;/////9//
@M03495:530:000000000-LYBTV:1:1107:11912:22525 1:N:0:CTGGAGTA+AACCGAAC
GTCAGCATGTGAGCTTTGGAGTGAAATCTCTTGTCTTAAGGAATAAAGGAAAAAGATTCCGTCGGAGGCTCGGTGCTCTACAGGTTCAACCTTTGTACTCTATTATTGCCTCACATTCCATCTCTTGTGAAAATATATTTGATTGGCTTTTCTGCAGGTTGTTTGCCAGGACAGGTCGTGATTGCTGGAGCAGGTATGATATAATTCTAGGATTTGACAGATGAATAATTTACATATATATCTAACTTTGA
+
CCCDDFFFFFFFGGGGGGGGGGHHHHHHHHHHHHHHHHHHHHHHHHHHHHHHHHGGHIHIHHHGGGGGGHHGGGGGHHHHHHFGHHHHHHHHHHHHHHHHHHHHHHHHHHHHHHHHHHHHHHHHHHHHHHHHHHHHHHHHHFHHHHGGHHHGHHGGHGHHHGHHHHHHGGHHHG?GGGEEHHHHBGHHGHHHHHGHHHHGHHFFHHHHHHGHHHHHHFGHFGHG;C=GGHHHGGHHGGGGGGGGCCFFFG0
@M03495:530:000000000-LYBTV:1:1107:5516:22555 1:N:0:CTGGAGTA+AACCGAAC
GTCAGCATGTGAGCTTTGGAGTGAAATCTCTTGTCTTAAGGAATAAAGGAAAAAGATTCCGTCGGAGGCTCGGTGCTCTACAGGTTCAACCTTTGTACTCTATTATTGCCTCACATTCCATCTCTTGTGAAAATATATTTGATTCGCTTTTCTGCAGGTTGTTTGCCAGGACTTTCCAAGACCTCCACTAGAAAACACAATAACCTTTTTGGAAGCTGGACAACTATCTTCATTTTTCAGAAACAGTGAAC
+
BABBBFFFFFFFGGGGGGGGGGGGHHHHHHHHHHHHHHGGHGHHHHHHGHHHHHGGGHHHEFGGGGGGGHHGGEGGHHHHFHGFHHHHHHHHHHHGHHGHHHHHHHHHHHHHHHHHHHFFHHHHHHGHHGFFGHHHHHHHHHGHHGGGGGGHFHHHHFFFGDHHFHHHHHHHHH1FGHGHFFHHHGHHHHH<FGGHHHHGFDH0CGFHHHGGFHEHHHFGGFHFHG;CBCFGFBFFFBFBFGGGGGFFBF9
@M03495:530:000000000-LYBTV:1:1107:11256:22556 1:N:0:CTGGAGTA+AACCGAAC
GTCAGCATGTGAGCTTTGGAGTGAAATCTCTTGTCTTAAGGAATAAAGGAAAAAGATTCCGTCGGAGGCTCGGTGCTCTACAGGTTCAACCTTTGTACTCTATTATTGCCTCACATTCCATCTCTTGTGAAAATATATTTGATTGGCTTTTCTGCAGGTTGTTTGCCAGGACTTTCCAAGACCTCCACTAGAAAACACAATAAACTTTTTGGAAGCTGGACAACTATCTTCATTTTTCAGAAACAGTGAAC
+
CCCDCFFFFFFFGGGGGGGGGGHHHHHHHHHHHHHHHHHHHHHHHHHHHHHHHHGGHIIHHHHGGGGGGHHGGGGGHHHHHHHHHHHHHHHHHHHHHHHHHHHHHHHHHHHHHHHHHHHHHHHHHHHHHGHHHHHHHHHHHHHHHHGHHHHHHHGHHHHHHGHHGHHHHHHHHHGHHHGGHHHHHHGFHHHGFGGHHHHEHHHGHHHHHHGGGHGGHHHHHHHHGHGGH0<CGGGGGFFFBFBFFGCFBB0
@M03495:530:000000000-LYBTV:1:1107:18701:22573 1:N:0:CTGGAGTA+AACCGAAC
GTCAGCATGTGAGCTTTGGAATTAGTAAATTGTTGACGACAGAAGGAGCAAGATAACGACCACAGGGAGGGTGGTTTATCAACGGCAAAATATAGATCGGAAGAGCACACGTCTGAACTCCAGTCACCTGGAGTAATCTCGTATGCCGTCTTCTGCTTGAAAAAAAAAAAAAAAAAAATAAAAATATAATAAAGATTAAGGGCAAAATATAACATGATAATCAATTATAGTACAAAGTAGGATCGAGCACA
+
CBCDEFFFFFFFGGGGGGGGGGHHHHHHHHHHHHHHHGGGGGHHHHHHHHHHHHHHHGGGGGHHHHGGGGGEFGFGHHHHHHGGGGGGHHHHHHHHHHHGGGGHHHHHHHGHHHGHHHHHHHHHHHHHHHHHHGHHH2GHHGGHHHHGEGHGHHHHHHGHHHHHGGEFGE--<-99<<.01:10.0<11111111011110....</0011110100111<<101111111111:0/111:0:<...<-./
@M03495:530:000000000-LYBTV:1:1107:19562:22573 1:N:0:CTGGAGTA+AACCGAAC
GTCAGCATGTGAGCTTTGGAGTGAAATCTCTTGTCTTAAGGAATAAAGGAAAAAGATTCCGTCGGAGGCTCGGTGCTCTACAGGTTCAACCTTTGTACTCTATTATTGCCTCACATTCCATCTCTTGTGAAAATATATTTGATTGGCTTTTCTGCAGGTTGTTTGCCAGGAGGGCGCGGGCTAGATGGGTTGCGATGGTCGTCTTGCCTGACCCGCCTTTCTGGTTAAGTACAGCGATAACCTTCAGGTCG
+
AAABBFFFFFFFGGGGGGGGGFHHHHHHGHHHHHHHHHHHHHHHHHHHHHHHHHGGHHHHHHHGGGGGGHHGGGGGHHHHHH33@GHHFHHHHHHFHHHHHHHGHHHHGHHHHHHHHHHHHHHHHHHDEFHFHHHHHHHHHHGHHHHHHHHHHHHGHHHHHGHHGHHHHHHGGGECCGCFGGHHGHHFHHGCFD-CEGGEFGGGGEGGGFFGGGG;FDFFFFFFFF/BF/BFFFFFFFFFFFFFFFFF;99
@M03495:530:000000000-LYBTV:1:1107:9549:22582 1:N:0:CTGGAGTA+AACCGAAC
GTCAGCATGTGAGCTTTGGAGTGAAATCTCTTGTCTTAAGGAATAAAGGAAAAAGATTCCGTCGGAGGCTCGGTGCTCTACAGGTTCAACCTTTGTACTCTATTATTGCCTCACATTCCATCTCTTGTGAAAATATATTTGATTGGCTTTTCTGCAGGTTGTTTGCCAGGTCCAAGACCTCCACTAGAAAACACAATAAACTTTTTGGAAGCTGGACAACTATCTTCATTTTTCAGAAACAGTGAACAACC
+
BABBBFFFFFFFGGGGGGGGGGHHHGHHHHHHHHHHHHHHHHHHHHHHGHHFHHGGHHHHHHHGGGGGFHHGGEGGHHHHHH@3FFGHHGHFFGHGHHHGHHHHGHHHGGFHHGHHGGHGGHHHHHGHBBBGFGHHHHHHHFFHD0FHHHHHHGHGEHGHGEHHHGGHHHHGHH?DGHHHHGGHHHHFHHHHHHHGHHFDFGGGHHGGFGFCGHGAGFGHBGHGGHCGG0CFFGGGBF/CFGFGGFFF;EC
@M03495:530:000000000-LYBTV:1:1107:16085:22604 1:N:0:CTGGAGTA+AACCGAAC
GTCAGCATGTGAGCTTTGGTCCAGCCTGAGTCCTGGTTTATCAACGGCAAAATATAGATCGGAAGAGCACACGTCTGAACTCCAGTCACCTGGAGTAATCTCGTATGCCGTCTTCTGCTTGAAAAAAAAAAAAAAATCACGTTGAAATGTAAGTTTCCCTAACCACAACGAGTACCTCACCCAGATAAGCATCACAACCAACTACATATCATCTGGAGGTGACAGACATAACTGCGTTAGACATACTGCTA
+
CCCCCFFFFFFFGGGGGGGGGGHHGGHHHHHHHHHHHHHHHHHHHGGGGGHHHHHHHHHHHGGGGHHHHHHHGHHHGHGHFH3FGGGHGHHHHHHHHFF4GHGGGHHHHGGGHGHHHHHHHHHGHHGGGGD/>/-@0111.....0<00000000000000//.;....-....00009.99..90;0009;000;0.9.;.////////////9//....:////.//;/////.9...//////:///;
@M03495:530:000000000-LYBTV:1:1107:19989:22625 1:N:0:CTGGAGTA+AACCGAAC
GTCAGCATGTGAGCTTTGGAGTGAAATCTCTTGTCTTAAGGAATAAAGGAAAAAGATTCCGTCGGAGGCTCGGTGTTCTACAGGTTCAACCTTTGTACTCTATTATTGCCTCGCATTCCATCTCTTGTGAAAATATATTTGATTGGCTTTTCTGCAGGTTGTTTGCCAGGACTTTCCAAGACCTCCACTAGAAAACACAATAAACTTTTTGGAAGCTGGACAACTATCTTCATTTTTCAGAAACAGTGAAC
+
BBBBBFFFFFFFGGGGGGGGGGHHHHHHHHHHHHHHHHHHHHHHHHHHHHHGHHGFFHHFHHHGGGGGGHHGGFG>FGHHHH3FGHHHHHHHHHGHHGHHHHGGHHHHHHHH/EGGGHHHHHHHHHHHHGHHGHHGHHHHHHHHHHHHHHHHHHHGFHHHHDHHFFGGHHHHHH1FGHHHHHBGHHHHHHHGBGFHHHHGHHGHHHHHHHGGHHHHHHFCGHHEFF;FGBFFGGFFGFFGGCFFFG;FBF9
@M03495:530:000000000-LYBTV:1:1107:10261:22640 1:N:0:CTGGAGTA+AACCGAAC
GTCAGCATGTATCTTTGGAGTGAAATCTCTTGTCTTAAGGAATAAAGGAAAAAGATTCCGTCGGAGGCTCGGTGCTCTACAGGTTCAACCTTTGTACTCTATTATTGCCTCACATTCCATCTCTTGTGAAAATATATTTGATTGGCTTTTCTGCAGGTTGTTTGCCAGGACTTTCCAAGACCTCCACTAGAAAACACAATAAACTTTTTGGAAGCTGGACAACTATCTTCATTTTTCAGAAACAGTGAACA
+
BABBBFFFFFF5GGGGGGGGGGHHHHHHHHHHHHHHHHHHHHHHHHHHHHHHHGGHHHHHHHGGGGGGHHGGGGGGHGHHHHGHHHHHHHHHFFGHHFHHHHHHHHHHHHHHHHHHHHHHHHHHHHHHHHHHHHHHHHHHFHHGFFHGHHHHHGHHHHHHGHHHHHHGHHHHHHGHHHHHGGHHHHHHHH1FGGFHHHGFH0DGFHHHGGFHHHGHHHGHGHHHHHCCGHHGGGGGGGGFFFGFFFGFGGB
@M03495:530:000000000-LYBTV:1:1107:11355:22666 1:N:0:CTGGAGTA+AACCGAAC
GTCAGCATGTGAGCTTTGGAATTAGTAAATTCGTTGACGGCAGAAGGAGCAAGATAACGACCACAGGGAGGGGGGTTTATCAACGGCAAAATATAGATCGGAAGAGCACACGTCTGAACTCCAGTCACCAGGAGAAATTTCGTATGCCGTCTTCTGCTTTATATAACAGGACTTTCCAAGACCTCCACTAGAAAACACAATAAACTTTTTGGAAGCTGGACAACTATCTTCATTTTTCAGAAACAGTGAAC
+
BBBBBFFFFFFFGGGGGGGGBGCG4B6A5BG5FG4B44A22A22B32BGCGH2G3G53A10AA111BF1>0>//A<A<11FG0/.-<DG.;C:C0;C00..C..C.//C/.-.;/900C00C9/F00000.9E..9;F/;/.;./;B/-;-.;//9//B////////;/.;.BFFFBFFFF../FEB./BB/9FEFEFEFFFBFF///;F=-;FBE/B.A?FF?F/;9FBFFFF/BBFBBFFFFBFFFFF/
@M03495:530:000000000-LYBTV:1:1107:25738:22673 1:N:0:CTGGAGTA+AACCGAAC
GTCAGCATGTGAGCTTTGGAATAAATTCGTTGACGACAGAAGGAGCAAGATAACGACCACAGGGAGGGTGGTTTATCAACGGCAAAATATAGATCGGAAGAGCACACGTCTGAACTCCAGTCACCTGGAGTAATCTCGTATGCCGTCTTCTGCTTGAAAAAAAAAAAAAAAAAAGACAAGACGAGATCATGGAGTGGTCACACTTGACAGTAGAGTGGATTAAAGCTCAAGTGAGAACAAGCGAGTCCTGA
+
CCCDDFFFFFFFGGGGGGGGGGHHHHHHGHHHHHGGGGGHHHHHHHHHHHHHHHGGGGGHHHHGGGGGEGGEGHHHHHHHGGEEFHHHHHHGHHHHGGGGHHHHHHHGHHHGHHHHHHHHHHHHHHHHFHGHHFHHHHFDHHHHGFGFGHHHHHHHHHHFFGFG?----<----.9///.//.<-..0011::/0..101010/10001001111<1.0000111100000<<<0110///...--<0101
@M03495:530:000000000-LYBTV:1:1107:27615:22676 1:N:0:CTGGAGTA+AACCGAAC
GTCAGCATGTGAGCTTTGGAATTAGTAAATTCGTTGACGACAGAAGGAGCAAGATAACGACCACAGGGAGGGTGGTTTATCAACGGCAAAATATAGATCGGAAGAGCACACGTCTGAACTCCAGTCACCTGGAGTAATCTCGTATGCCGCCTTCTGCTTGAAAAAAAAAAAAGAGAATAGGACGGGGTGATTCCTCTTTTCGAGGGGCTCTTCACATAATCCTACCTTGAGTCGACGGGCACCAGAATCTG
+
AAAAAFFFF1DFGGGCGGGBGGGHHGHHHHHHGFHHHGGFGGGGHFGGHGHHHHHHHHGG?EGHFHHFFEEG?FFEECGHBG20?EE?EHHFFDFHFFGEGEFEHGGHFGHGHFHGHHHHBGFGFHHEF@GGFCFGH1?GGH/EHHFHC->C?GGHH1FHHHGHFG@?@---;.9;/00:0;/----;--;////999///--;--;--;///:////9////;/-9////;;---9-------9-/;///
@M03495:530:000000000-LYBTV:1:1107:26660:22689 1:N:0:CTGGAGTA+AACCGAAC
GTCAGCATGTGAGCTTTGGTCCAGCCTGAGTCCTGGTTTATCAACGGCAAAATATAGATCGGAAGAGCACACGTCTGAACTCCAGTCACCTGGAGTAATCTCGTATGCCGTCTTCTGCTTGAAAAAAAAAAATCCATCACATCGCATACGATGCTGTGGAGGATCCTGATCCACAAGAACTCATTGATGAATCTGAATCAAGTGAACCCAGCACATCTGGCCTCCTCCCCTCTCCATCCGCATACCACCAC
+
BABBBFFFFDFFGGFFFEGGGGHCHGHHHHAFGGHHGHHHHHHGHGGGGGHHHHHHEHHHABABFGHGHHHHGFGCF@GG5F33BFGHHHHGGHHFHEG4FGHFDHHHFGAEAFHGHHGG?FGG30/BCF/<0<111<?111?<.<.<10.>..100//0...<<<00==C0://..///000000;00;0000;;0090000;900.9..././00000;:0.9B./.;99./9//;..:-..///9..9
@M03495:530:000000000-LYBTV:1:1107:21025:22697 1:N:0:CTGGAGTA+AACCGAAC
GTCAGCATGTGAGCTTTGGAATTAGTAAATTCGTTGACGACAGAAGGAGCAAGATAACGACCACAGGGAGGGTGGTTTATCAACGGCAAAATATAGATCGGAAGAGCACACGTCTGAACTCCAGTCACCTGGAGTAATCTCGTATGCCGTCTTCTGCTTGAAAAAAAAAAAAAGTCTGTAAAAGTGTATGACTCACATGGAGCAACATAATACACAATAGAAAACTACACATCGACAGGGTGTCCGACAAT
+
CBCCCFFFFFFFGGGGGGGGGGHHHHHHHHHHGHHHHHGGGGGHHHHHHHHHHHHHHHGGGGGHHHHGGGGGEFGFGHHHHHFGEGGGGHHHHHHHHHHHGGGGHHHHHHHGHHHGHHHHHHHHHHHHHHHHHHHHHB=GHHFGHHHHGGGHGHHHGHHHHHHHHGGGG?@--.0000;00000000000000000000/;//.:../0;000000:0:0090/90000:000./-.-../.-00..---0
@M03495:530:000000000-LYBTV:1:1107:13981:22700 1:N:0:CTGGAGTA+AACCGAAC
GTCAGCATGTGAGCTTTGGATGGTTCTGGTTTATCAACGGCAAAATATAGATCGGAAGAGCACACGTCTGAACTCCAGTCACCTGGAGTAATCTCGTATGCCGTCTTCTGCTTGAAAAAAAAAAAACAGAAAACAGCATTAATCTTATAATATAAATGATAAGATTAATAGTAATACAATAAAAAATAGAAATCAAATGGGATGATGATATTCAACAGGTCACGCCACATCTAACATATTACGATAATACT
+
CCCCCFFFFFFFGGGGGGGGGGGHHHHHHHHHHHHHHHGGGGGHHHHHHHHHHHGGGGHHHHHHHGHHHGHHHHHHHHHHHHGHGHHHHHHHEHFHGGHHHHGGGHGHHHHHHHGHHHHGGGG/<</?0<1100?00011111111=1=111=1111=1000000<=00=0<0=0=00<00:<C0-:0000000099900.:0.000000900;009/.0009..9...000:00:0;0000:9...0000
@M03495:530:000000000-LYBTV:1:1107:8319:22705 1:N:0:CTGGAGTA+AACCGAAC
GTCAGCATGTGAGCTTTGGATGGTTCTGGTTTATCAACGGCAAAATATAGATCGGAAGAGCACACGTCTGAACTCCAGTCACCTGGAGTAATCTCGTATGCCGTCTTCTGCTTGAAAAAAAAAAAAAAAACAAATCATGGCGCTAAAATAATAACAGTATAAAAGCAATAATCTTGTAACGTTGTGTCTATAGCTGGAGTTATCTAGAAGCGATGACGTTTACTAGCGGATGAACGTTTCATATATTGTAT
+
BACCCFFFFFFFGGGGGGGGGGGHHHHHHGHHHHHHHHGGGGGHHHHHHHHHHHGGGGHHHHHHHGHHHGHHHHHHHHHHHHEHGHHHHHHHHHHHGGHHHHGGGFGHHHHHHHHHHHHFEDBD><</<-..>0100=00<-.-<.0:00:000:0000000:00://9;000;;09000;//...90000;;;00/..9:;0/9//:B//;...//.::/./:///-:@:-///../;//9///://;9/
@M03495:530:000000000-LYBTV:1:1107:22970:22712 1:N:0:CTGGAGTA+AACCGAAC
GTCAGCATGTGAGCTTTGGACTCCTGACTGGTTTATCAACGGCAAAATATAGATCGGAAGAGCACACGTCTGAACTCCAGTCACCTGGAGTAATCTCGTATGCCGTCTTCTGCTTGAAAAAAAAAAAAAGGAAAACACAAGGCAACTAGGATGTATATTTCATAGATGACATTTAAGTATTATAACAAGTCGCTATATGCGATACCGCTGCATAAGACACACACAGATATCTACCTATATGCTACTCTCTA
+
CACCCFFFFFFFGGGGGGGGGGHHHHHHHHHHHHHHHHHHGGGGGHHGHHHHHHHHGGGGGHHHHHHGHHHGHHHHHHHHHH3GGHHHGHHHHHBGGHEEHHHHGAEHGHHGHHHHFHHHGGGG>>//<</0?000.0..0..0<./00/000000000=00000;000000000000;00;0C0C00/0;.-...9000..;;BC.;9-./;00000/9/.....009000000900900009090;:00
@M03495:530:000000000-LYBTV:1:1107:21911:22737 1:N:0:CTGGAGTA+AACCAAAC
GTCAGCATGTGAGCTTTGGTCCAGCCTGAGTCCTGGTTTATCAACGGCAAAATATAGATCGGAAGAGCACACGTCTGAACTCCAGTCACCTGGAGTAATCTCGTATGCCGTCTTCTGCTTGAAAAAAAAAAAAAAAAAATAAAGATTGTAATGAGGTGGGCGGTAAGAGACACTGCGGAGTAATGACAGAATAATGAAAAATTACATAACATAGGTGATCACACGAGTGGTGAGGTGAGGTGTAGGAACGG
+
CCCDDFFFFFFFGGGGGGGGGGHHHGHHHHHHHHHHHHHHHHHHHGGGGGHHHHHHHHHHHGGGGHHHHHHHGHHHGHHHHHBFFHHHHHHHHHHFGHGDHHHGGHHHHGGGHGHHHHHGHHHHHFGGG@F/</-----.00;00000;000:00//..-.---..0;0////000.9--.:00;0000/0;00;00:00..0:0;:00000000;00;00/00;--...0.0../;0../.00:0;0:.:
@M03495:530:000000000-LYBTV:1:1107:20167:22756 1:N:0:CTGGAGTA+AACCGAAC
GTCAGCATGTGAGCTTTGGAATTAGCTGGTTTATCAACGGCAAAATATAGATCGGAAGAGCACACGTCTGAACTCCAGTCACCTGGAGTAATCTCGTATGCCGTCTTCTGCTTGAAAAAAAAAAAAAAAAACGGTCAAAAATAGAAAGACGTATGTAGATAGGAAAAAATAAAAAGATGGAAAGGGTAGTCTATGCACTACAGTAAGCAAGACTGAATGTGCGCTGTAAATAGTGCTTGATGAGACTGATA
+
BABCCFFFFFFFGGGGGGGGGGHHHHHHHHHHHHHHHHGGGGGHHHHHHHHHHHGGGGHHHHHHHGHHHGHHHHHHHHHHFHFGGHHHHHHH@GHHFGHHHHGEEHGHHHHHHHHHHHHG?DCDC///--<.-<...000..000000//...;/000000;/00/::-.:00;0..0:0/00....;.;000::00000/00000000////:0;000000.-;-.000:000000:0.00000000000
@M03495:530:000000000-LYBTV:1:1107:9418:22769 1:N:0:CTGGAGTA+AACCGAAC
GTCAGCATGTGAGCTTTGGAGTGAAATCTCTTGTCTTAAGGAATAAAGGAAAAAGATTCCGTCGGAGGCTCGGTGCTCTACAGGTTCAACCTTTGTACTCTATTATTGCCTCACATTCCATCTCTTGTGAAAATATATTTGATTGGCTTTTCTGCAGGTTGTTTGCCAGGACTTTCCAAGACCTCCACTAGAAAACACAATAAACTTTTTGGAAGCTGGACAACTATCTTCATTTTTCAGAAACAGTGAAC
+
CBCCCFFFFFFFGGGGGGGGGGHHHHHHHHHHHHHHHHHHHHHHHHHHHHHHHHGGHIIHHIHGGGGGGHHGGGGGHHHHHH3GHHHHHHHHHHHHHHHHHHHHHHHHHHHGHHHHHHHGHHHHHHGHGDFGHFHHHHHHHHGHHHHHGHGHHHGHHHHHGGHHGHHHGHHHHH1?GHDHGFHHFHHHHHHG1DGHHFHCHHHHHGHHHHGGHGHEHHCGHHHGHF0<G;FGGGGGGBFFFCFFFGBC0C0
@M03495:530:000000000-LYBTV:1:1107:23160:22772 1:N:0:CTGGAGTA+AACCGAAC
GTCAGCATGTGAGCTTTGGACCAGCCTGAGTCCCTGGTTTTCAACGGCAAAATATAGATCGGAAGAGCACACGTCTGAACTCCAGTCACCTGGAGTAATCTCGTATGCCGTCTTCTGCTTGAAAAAAAAAAAATTACAACTCACAACTTACTTTACAACTCCTGGTCTTCCCCACTAGTAAGGCGATCGCACTTCACCGAGCCGAGTGATACTCGGTCTGTATTTGGCGTCACACTAGAGAAGAGCATGTA
+
BBBABFFFFFFFGGGBGDCFGGHHGFHHHHHHHHHHHBBGFGGGHGGCEEHGHHHHHGHFHGGGGHHHHHHHGGEHGHHHHHFB@GHHHHHHHGHCHH44GHFEEFGHFGGGHGHHGHGHFEHGGF@</><</0?11?111111<>.11111<>0000//000//<00000///..;0;00://;-;.-..--/0000.-------9.9/9///...../9;/:/9//-.;.;/////9///9/..//9//
@M03495:530:000000000-LYBTV:1:1107:24341:22786 1:N:0:CTGGAGTA+AACCGAAC
GTCAGCATGTGAGCTTTGGAGTGAAATCTCTTGTCTTAAGGAATAAAGGAAAAAGATTCCGTCGGAGGCTCGGTGCTCTACAGGTTCAACCTTTGTACTCTATTATTGCCTCACATTCCATCTCTTGTGAAAATATATTTGATTGGCTTTTCTGCAGGTTGTTTGCCAGGACTTTCCAAGACCTCCACTAGAAAACACAATAAACTTTTTGGAAGCTGGACAACTATCTTCATTTTTCAGAAACAGTGAAC
+
BABBBFFFFDDBGBGGGGCGGFGFHHHHHHHHFHFHHHFHFFHFGHHHGHHHGEFFEGFFFGFFGGEGGHHGG>EFHHEFGH3FFGHGHGGGGHHGGFHHHHGHHHHHHHHHGFGHHFFFHHHHHHHGGDGHHHHHHHHFHHHHGFFHHHHHHHFHHFHHGAHHFDFGFHGGHH<FFGDFF00FGHFGHGH>=GCFGFE.DGHFHFDGFFGGFCGGFGC;CCGHFHHFH0FFFFGBB/BFBBBC/BFB0;9
@M03495:530:000000000-LYBTV:1:1107:6603:22792 1:N:0:CTGGAGTA+AACCGAAC
GTCAGCATGTGAGCTTTGGATGGTTCTGGTTTATCAACGGCAAAATATAGATCGGAAGAGCACACGTCTGAACTCCAGTCACCTGGAGTAATCTCGTATGCCGTCTTCTGCTTGAAAAAAAAAACCATAAAAAGAAGCCGTGTATGTCGAATCAATCTATCATTAGTTAACCGCGCTGGTGGGACCTGGTTACTCGGTAATATCGTAACTCACAGTCCGATGAGCACCACTCTGTACTTCAGGAACACACT
+
BBBBBFFFFFFFGGGGGGGGGGDGHHHHHGHHHHHHHGFGGGGHHHHHHHHHHFGGGGHHHHHHFFGEHGGHGHHHHHHHGH@FFGGHHHHHBGHGFGHHHHGGGHGHHHHHHHEGDBHG?FGD///2222>2/<?0<0///001111..<1.>1>GDG00000000=00<0-<;-:--//.99..//./00000....:00009/9.:0:///////....9///....//9///////////99..;./
@M03495:530:000000000-LYBTV:1:1107:20434:22798 1:N:0:CTGGAGTA+AACCGAAC
GTCAGCATGTGAGCTTTGGAGTGAAATCTCTTGTCTTAAGGAATAAAGGAAAAAGATTCCGTCGGAGGCTCGGTGCTCTACAGGTTCAACCTTTGTACTCTATTATTGCCTCACATTCCATCTCTTGTGAAAATATATTTGATTGGCTTTTCTGCAGGTTGTTTGCCAGGACTTTCCAAGACCTCCACTAGAAAACACAATAAACTTTTTGGAAGCTGGACAACTATCTTCATTTTTCAGAAACAGTGAAC
+
AAABCFFFFFFFGGGGGGGGGGHHHHHHHHHHHHHHHHHHHHHHHHHHHHHHHHGGHIIHHHHGGGGGGHHGGGGGHHHHHHGHHHHHHHHHHHHHHHHHHHHHHHHHHHHHHHHHHFHHHHHHHHHHHHGHHHHHHHHHHHHHGHHHHHHHHHFGGHHHGDHHHGGGGHHFHH<FFFFGFGFHHHFHGHF<<FGHGFHFHFGDGEHHHHGGH0GFHHHGHFFHHH0CGHFGGGGGGGGGGGFFFFCFBC0
@M03495:530:000000000-LYBTV:1:1107:9025:22845 1:N:0:CTGGAGTA+AACCGAAC
GTCAGCATGTGAGCTTTGGTTTATCAACGGCAAAATATAGATCGGAAGAGCACACGTCTGAACTCCAGTCACCTGGAGTAATATCGTATGCCGTCTTCTGCTTGAAAAAAAAAAAAGAGAAAACGAAAGTAAAGAAAGAGAGCTAGAATGGAGAGGGTATCATGAATTAAAGATAAAGATGTTAAAGCAAAGATCTAATACCGAATGGTCGGGAGAACTAAAGATAAGTTAATAGAAGTGAGACGCGATAA
+
CCCCCFFFFFFFGGGGGGGGGGHHHHHHGGGGGHHHHHHHHHHHGGGGHHHHHHHGCHHGHHHHHHHHHHHHHHHHHHFGGH5DFFGHHHHHGGFHGHHHHHHHGHHHHFGGGG/<//@@2222/<///111?1?001>00..1111110<</0....<00<000000000:00;00000000=00000/:::C00090;;0..-90000:----..000:00000:;99000000;0000000.-9:-..
@M03495:530:000000000-LYBTV:1:1107:6082:22859 1:N:0:CTGGAGTA+AACCGAAC
GTCAGCATGTGAGCTTTGGTCCAGCCTGAGTCCTGGTTTATCAACGGCAAAATATAGATCGGAAGAGCACACGTCTGAACTCCAGTCACCTGGAGTAATCTCGTATGCCGTCTTCTGCTTGAAAAAAAAAAAAACCGCAAGAACACAGAGAAGGGGAGGGAGTAGAAAGGGAGTAGCTCTTATAGAGGGAAAAATCTCTACAACACGTCCATCAGGAGAAGGGAGTCTATATCAGGAGATAAGACAAATAA
+
CABCCFFFFFFFGGGGGGGGGGHHHGHHHHHHHHHHHHHHHHHDGEGGGGGHHHHHHHHHBBEFGHHHHHHHGHHHGHHHHHBGGGHHHHHHHHHHHHHFHHHGGHHHFGGEHGHHFFGHFHEGGFEBF/</>/>.--><-<///<../<///..;A---.;:/0;00;..;../000;90;0B000:.99....//:/9///9.;:9.../////9..9/....9://9///9//;..//:////..///
@M03495:530:000000000-LYBTV:1:1107:21297:22862 1:N:0:CTGGAGTA+AACCGAAC
GTCAGCATGTGAGCTTTGGTCCAGCCTGAGTCCTGGTTTATCAACGGCAAAATATAGATCGGAAGAGCACACGTCTGAACTCCAGTCACCTGGAGTAATCTCGTATGCCGTCTTCTGCTTGAAAAAAAAAAAAAAAATAGGTGATGACATAAGATAATGCATTCAGATGAACAGGCAGACCGAGGATACAGGGTAGTATAGCCAGAAGTAACAAACAGTAGCTGCGGATCAGTAAGTAGAGGAACGTCGTG
+
CBCDDFFFFFFFGGGGGGGGGGHHHGHHHHHHHHHHHHHHHHHHHGGGGGHHHHHHHHHHHGGGGHHHHHHHGHHHGHHHHHFGGHHHHHHHHHHHHHHDHHHGGHHHHGGGHGHHHHHHHHHHHHGDC/B///---.000000000000000000;00000<0000:0000;/:.....9-----/0000/.:/.;0;00000../0090;00..:/;0:0009-----.;000000000/./..9.--;
@M03495:530:000000000-LYBTV:1:1107:27008:22863 1:N:0:CTGGAGTA+AACCGAAC
GTCAGCATGTGAGCTTTGGAGTGAAATCTCTTGTCTTAAGGAATAAAGGAAAAAGATTCCGTCGGAGGCTCGGTGCTCTACAGGTTCAACCTTTGTACTCTATTATTGCCTCACATTCCATCTCTTGTGAAAATATATTTGATTGGCTTTTCTGCAGGTTGTTTGCCAGGACTTTCCAAGACCTCCACTAGAAAACACAATAAACTTTTTGGAAGCTGGACAACTATCTTCATTTTTCAGAAACAGTGAAC
+
CCCCCFFFFFFFGGGGGGGGGGHHHHHHHHHHHHHHHHHHHHHHHHHHHHHHHHGGHHHGBBBEGCFGGHHGGEGGHHHHHHCBHGHHHHHHHHHHHHHHHHHHHHHHHHHHHHHHHHHGHHHHHHHFGH?GHHHHHGHHFGHHHHHHHHHHHHHHHHHHHGHHHHGHHHHGHG1FGGFHHFFHHHHHHHH<1=<FGCG<DGF0GHHHHHGGHHHHHHHGHGHHH/;;GCCFGGGGGGGFFFGFFFCC0;0
@M03495:530:000000000-LYBTV:1:1107:10100:22882 1:N:0:CTGGAGTA+AACCGAAC
GTCAGCATGTGAGCTTTGGAGTGAAATCTCTTGTCTTAAGGAATAAAGGAAAAAGATTCCGTCGGAGGCTCGGTGCTCTACAGGTTCAACCTTTGTACTCTATTATTGCCTCACATTCCATCTCTTGTGAAAATATATTTGATTGGCTTTTCTGCAGGTTGTTTGCCAGGACTTTCCAAGACCTCCACTAGAAAACACAATAAACTTTTTGGAAGCTGGACAACTATCTTCATTTTTCAGAAACAGTGAAC
+
AAAAAFFFFFFFGGGGGGGGGGHHHHHHHHHHHHHHGHHHHHHHHHHHHHHHHFGGHHGHHHGGGGGGGHHGGFGGHHHHHHHHHHHHHHHHHHHGGHHHHHGHHHHHHHHHHHHHHHHHHHHHHHHHFFFGGHGFHHGHHHHHHHHHGHHHHHHHGHHHHEGHHHFHFHHHHHGHHHHFHHFHHHGGHGHFDGGHHHFFHHHHGHHHHHGGHGFHHHHHHHHGHHGBGFFFFGGGGGGGGFGFFF;CBF0
@M03495:530:000000000-LYBTV:1:1107:17294:22885 1:N:0:CTGGAGTA+AACCGAAC
GTCAGCATGTGAGCTTTGGTTTATCAACGGCAAAATATAGATCGGAAGAGCACACGTCTGAACTCCAGTCACCTGGAGTAATCTCGTATGCCGTCTTCTGCTTGAAAAAAAAAAAAAAGTAAGAGAGAACTACTGTATAACGTTTGACATTATACGAATACTAGACGTGATATGGAGAGATCAACACCACGATCGTGATGTAAAGACGACACAACTGTATTGTAGGGTCACTAGTGTGATGCAAGAGTCAG
+
CBCDDFFFFFFFGGGGGGGGGGHHHHHHGGGGGHHHHHHHHHHHGGGGHHHHHHHGHHHGHHHHHHHHHHHHHHHHFHGHHH@FGHFGHHHHGGGHGHHHHHHHHHHGHGGGG/@///?11=?1??//1111<111<1111.000.0=000=00<.<...000000.::./00000/<.<0000/<...<.-9.-<./<000:000/.----/..0/000<0:B0<./:.0000000:00000<0/:<000
@M03495:530:000000000-LYBTV:1:1107:12938:22889 1:N:0:CTGGAGTA+AACCGAAC
GTCAGCATGTGAGCTTTGGAGTGAAATCTCTTGTCTTAAGGAATAAAGGAAAAAGATTCCGTCGGAGGCTCGGTGCTCTACAGGTTCAACCTTTGTACTCTATTATTGCCTCACATTCCATCTCTTGTGAAAATATATTTGATTGGCTTTTCTGCAGGTTGTTTGCCAGGACTTTCCAAGACCTCCACTAGAAAACACAATAAACTTTTTGGAAGCTGGACAACTATCTTCATTTTTCAGAAACAGTGAAC
+
AAAAAFDFFBD31F1FFFFGCEEE3GGFHBDBG1GFHA3FB1FGFHHHHHGHHFGEFGD2BAGA/?A?//FEE/E?HGDBGHFGFFD1BBFG11@B2GFHFGHHHHH11BEGCGC22F2GH1BBGBG><2DBBBDGHFHHH2GHBABGHGHGGFBGGHCGHEHH0DDB1///FGF1GDGFEB<FCFCCDGBD1<FCF.<.<DG0<0DFHGGGHC/.0;GHEGFHHH;;CGFFGBFF9/0CFF///;CB;C0
@M03495:530:000000000-LYBTV:1:1107:13889:22891 1:N:0:CTGGAGTA+AACCGAAC
GTCAGCATGTGAGCTTTGGTCCAGCCTGAGTCCCTGGTTTATCAACGGCAAAATATAGATCGGAAGAGCACACGTCTGAACTCCAGTCACCTGGAGTAATCTCGTATGCCGTCTTCTGCTTGAAAAAAAATATCCTTCCACTCGGATAAGATGCTGAGGAGGGGCCAGACCTAAGAGCAATCAGTGAGGAATCAGAGGCCTGGAGACCCTGTGCAACCAGCCCTATCTTCTCTCCAGCCCCAGCGGCTCAC
+
BBBBBFFFFDDDEGGAFACGFGCEGGHHAG5FHCFFHF3GFDGFHHGGEGGHFFFGDGFFFGGEFGFCGHFHFGHHHFDGHG5FFCG3@DEEHGHHBED44BGGFAGBF3>?/FE4?4F?B?BF?3?EDG01@22@210F11@F/<<CGF1111F1?0<1.<-A@DD<GGF0<//00//:;CGC0:CCAHF000000..9/../9;E9.BFB00000.C...C../;/;//9;B////9;...9--;-9;/
@M03495:530:000000000-LYBTV:1:1107:8938:22899 1:N:0:CTGGAGTA+AACCGAAC
GTCAGCATGTGAGCTTTGGAGTGAAATCTCTTGTCTTAAGGAATAAAGGAAAAAGATTCCGTCGGAGGCTCGGTGCTCTACAGGTTCAACCTTTGTACTCTATTATTGCCTCACATTCCATCTCTTGTGAAAATATATTTGATTGGCTTTTCTGCAGGTTGTTTGCCAGGACTTTCCAAGACCTCCACTAGAAAACACAATAAACTTTTTGGAAGCTGGACAACTATCTTCATTTTTCAGAAACAGTGAAC
+
A3AAAFBBDFFFFCGGGFFGGFEGFHHFFHHHBH4FGHHHHHHFFHHGEFHFFFFFFHFHHCG0EEGGGGAEGE?EDGHFHEHEFGDDGHGHGDFHHHGHHHFGHHHBGFGGHHHEHHHFHHEGHHH?F?FHFGHHHHHHH4FGGFHHHHHHHHHHBHFHHGHHHHFGFHHHHHDGGHGHFHHHGHFHHHF>1DGGHHGGGDFGHFHFGHGCHH/:GGGHHHHHHGFCHCFGGGGGGGGFGB9BFFBCBF0
@M03495:530:000000000-LYBTV:1:1107:15016:22920 1:N:0:CTGGAGTA+AACCGAAC
GTCAGCATGTGAGCTTTGGACTCCTGACTGGTTTATCAACGGCAAAATATAGATCGGAAGAGCACACGTCTGAACTCCAGTCACCTGGAGTAATCTCGTATGCCGTCTTCTGCTTGAAAAAAAAAAAAGAAAGTGAAAGATAAATACCAACAGAGATTAAGGATAGAAAAAGATGTACACAAAGAATATCGTGGTCTATCACGAAGGTCAGTCACACTATTATACTAGCATTAATATGATAATCATATATG
+
DCDDDFFFFFFFGGGGGGGGGGHHHHHHHHHHHHHHHGHHGGGGGHHHHHHHHHHHGGGGHHHHHHHGHHHGHHHHHHHHHHFHHHHHHHHHHHFHHHFEHHHHGGGHGHFHHHHHGHHGHGGG>/>>//00111==11?111=111111..000<DBDD0000<<0D</<..0;000:00..;/:F00;;/...;0;0000.....000/000000//0000:00:0:0:0000:0;00:0000000:00
@M03495:530:000000000-LYBTV:1:1107:10066:22933 1:N:0:CTGGAGTA+AACCGAAC
GTCAGCATGTGAGCTTTGGAGTGAAATCTCTTGTCTTAAGGAATAAAGGAAAAAGATTCCGTCGGAGGCTCGGTGCTCTACAGGTTCAACCTTTGTACTCTATTATTGCCTCACATTCCATCTCTTGTGAAAATATATTTGATTGGCTTTTCTGCAGGTTGTTTGCCAGGACTTCCAAGACCTCCACTAGAAAACACAATAAACTTTTTTGCTGGAGCAGGTATGATATAATTCTAGGATTTGACAGATGA
+
CCCCCFFFFFFFGGGGGGGGGGHHHHHHHHHHHHHHHHHHHHHHHHHHGHHHHHGGHIHHHHHGGGGGGHHGGFGGHHHHHHEHHHGHHHHHHHHHHHHHHFHHHHHHHHHHHHHGHHHHHHHHHHHHGGFHHHHHHHHHHGHHHHHHHHHHHHHGHHHHHDHHHHHHGHHHHH<GFHGHHFCHGHHHHGHDGHHHHHGHGHHHHHHHHGGEHHBFFHHHHCGHHBCCFBFGFGEGEFFFFFGFGFGGFGF
@M03495:530:000000000-LYBTV:1:1107:7314:22943 1:N:0:CTGGAGTA+AACCGAAC
GTCAGCATGTGAGCTTTGGAGTGAAATCTCTTGTCTTAAGGAATAAAGGAAAAAGATTCCGTCGGAGGCTCGGTGCTCTACAGGTTCAACCTTTGTACTCTATTATTGCCTCACATTCCATCTCTTGTGAAAATATATTTGATTGGCTTTTCTGCAGGTTGTTTGCCAGGACAGGTCGTGATTGCTGGAGCAGGTATGATATAATTCTAGGATTTGACAGATGAATAATTTACATATATATCTAACTTTGA
+
AAAAAFFFFDDFDG1BFFFFFA1FDGGHBFGHFFFFGHFHHHHGHGFDFHHBGHGGHHHHBEAFGEEEGEHEEEEGHHHHHF1FGFHHHBHG1GFFHFHHHFHGFHHH1GGHGGHHBHFFFH1GHHHFHHFHEEGGEGGHFHGFH0CHHHBHFHEBGEHHHCGHBGHHHGHEHGF1?<<CGFGHFFHFGFF.<G<DGGD0GFHFGGHFGHHHBCGFFGHFF0GC0C0:C:CFGGGFGGFBFFF0;FBF9C;
@M03495:530:000000000-LYBTV:1:1107:23714:22971 1:N:0:CTGGAGTA+AACCGAAC
GTCAGCATGTGAGCTTTGGAGTGAAATCTCTTGTCTTAAGGAATAAAGGAAAAAGATTCCGTCGGAGGCTCGGTGCTCTACAGGTTCAACCTTTGTACTCTATTATTGCCTCACATTCCATCTCTTGTGAAAATATATTTGATTGGCTTTTCTGCAGGTTGTTTGCCAGGACTTTCCAAGACCTCCACTAGAAAACACAATAAACTTTTTGGAAGCTGGACAACTATCTTCATTTTTCAGAAACAGTGAAC
+
BABCCFFFFFFFGGGGGGGGGGHHHHHHHHHHHHHHHHHHHHHHHHHHHHHHHHGGHHHHHHHGGGGGGHHGGGGGHHHHHHEFHHHHHHHHGHHHHHHHHHHHHHGHHHHHHHHHHHHHHHHHHHHHHHHHHHHHHHHHHFHHHHHHHHHHHHHGHHHHHGHHHHHHHHHHHHFHHHHGHHHGHHHHHHE>GGGHHHHGHHHFHHHHHHGGHHFHHHHHFGHHHHGGHHGGGGGGGGGGFGGFBB<<:<0
@M03495:530:000000000-LYBTV:1:1107:27442:22980 1:N:0:CTGGAGTA+AACCGAAC
GTCAGCATGTGAGCTTTGGAATTAGTAATTCGTTGACGACAGAAGGAGCAAGATAACGACCACAGGGAGGGTGGTTTATCAACGTCAAAATATAGATCGGAAGAGCACACGTCTGAACTCCAGTCACCTGGAGTAATCTCGTATGCCGTCGTCTGCTTGAAAAAAAAAAGCAACTAGAGGGTCAGCTAATACAGCACTGCCTTCTGCGCAAGCAATGGGTGAGGGGACACTGCTGACGAACGTACCGTGTG
+
AAAAABDFFFFFGG1FFFF1F1BF1DAFHCF0B0GAGEFEGEHHFFA/A/0FG11DG//A/FGE0FFFAEE/?EEFG@1BGG0//?>/F1BF22@BBFEE/>/000FEGH/0?FFB21>1G112B1BG10C0010@@>2FG</0CD1<CC/><CF1G1>0<<F<CCC@-../C.9/000;.././0;00;00;009.0:0;00;00/-9--;--////-/-;-9--9---:/:///;-;--;---9-:--;
@M03495:530:000000000-LYBTV:1:1107:12562:22990 1:N:0:CTGGAGTA+AACCGAAC
GTCAGCATGTGAGCTTTGGAGTGAAATCTCTTGTCTTAAGGAATAAAGGAAAAAGATTCCGTCGGAGGCTCGGTGCTCTACAGGTTCAACCTTTGTACTCTATTATTGCCTCACATTCCATCTCTTGTGAAAATATATTTGATTGGCTTTTCTGCAGGTTGTTTGCCAGGACTTTCCAAGACCTCCACTAGAAAACACAATAAACTTTTTGGAAGCTGGACAACTATCTTCATTTTTCAGAAACAGTGAAC
+
DCCCDFFFFFFFGGGGGGGGGGHHHHHHHHHHHHHHHHHHHHHHHHHHHHHHHHGGHHHHHIHGGGGGGHHGGEGGHHHHHHEHHHHHHHHHHHHHHHHHHHHHHHHHHHHHHHHHHHHHHHHHHHHHGGHFGHHHHHHHHGHHHHHHHHHHHHGHHGHGHGHHHGGHFEHGHEDHHHHGHHHHGHHHHGFFFGHHFHHEHHHHHGHHGHGGHHHGGHHHFFHEHHCGHGGGFGGGGGGEFFBFGG0BFG9
@M03495:530:000000000-LYBTV:1:1107:14843:23004 1:N:0:CTGGAGTA+AACCGAAC
GTCAGCATGTGAGCTTTGGAGTGAAATCTCTTGTCTTAAGGAATAAAGGAAAAAGATTCCGTCGGAGGCTCGGTGCTCTACAGGTTCAACCTTTGTACTCTATTATTGCCTCACATTCCATCTCTTGTGAAAATATATTTGATTGGCTTTTCTGCAGGTTGTTTGCCAGGACTTTCCAAGACCTCCACTAGAAAACACAATAAACTTTTTGGAAGCTGGACAACTATCTTCATTTTTCAGAAACAGTGAAC
+
CACCDFFFFFFFGGGGGGGGGGHHHHHHHHHHHHHHHHHHHHHHHHHHHHHHHHGGHHHHHIHGGGGGGHHGGGGGHHHHHHHHHHHHHHHHHHHHHHHHHHHHHHHHHHHHHHHHHHHGHHHHHHHHHHHHHHHHHHHHHHHHHHHHHHHHHHHHGHHHHGHGHHGHHHHHHHFGHHDHHHCGHHGHHHH1FBFHHHHGHHHHHGHHHHGGHHHGHHHCHGHGHH<CGHGGGGHHHFFGGGFFFFFGFF0
@M03495:530:000000000-LYBTV:1:1107:17944:23031 1:N:0:CTGGAGTA+AACCGAAC
GTCAGCATGTGAGCTTTGGAATTAGTAAATTCGTTGACGACAGAAGGAGCAAGATAACGACCACAGGGAGGGTGGTTTATCAACGGCAAAATATAGATCGGAAGAGCACACGTCTGAACTCCAGTCACCTGGAGTAATCTCGTATGCCGTCTTCTGCTTGAAAAAAAAAAAAGATAAAAACGGAAAACTAGGGCTTACGAGCATGAGGTTACAACATCTGCCTAATTGAATACTACTAGTGTAGTTCTCAA
+
DDDDDFFFFFFFGGGGGGGGGGHHHHHHHHHHGHHHHHGGGGGHHHHHHHHHHHHHHHGGGGGHHHHGGGGGGGGEGHHHHH4GEGGGGHHHHHHHHHHHGGGGHHHHHHHGFHHGHHHHHHHHHHHHHHHHHHFGGFDGHHGGHHHHGGGHGHHHHHHHHHGHGG-EGG@-..00;900.-...-/9000/./..00;..--9000///00090./0000:0;;0090000900000090;000000000
@M03495:530:000000000-LYBTV:1:1107:5769:23041 1:N:0:CTGGAGTA+AACCGAAC
GTCAGCATGTGAGCTTTGGAGTGAAATCTCTTGTCTTAAGGAATAAAGGAAAAAGATTCCGTCGGAGGCTCGGTGCTCTACAGGTTCAACCTTTGTACTCTATTATTGCCTCACATTCCATCTCTTGTGAAAATATATTTGATTGGCTTTTCTGCAGGTTGTTTGCCAGGACTTTCCAAGACCTCCACTAGAAAACACAATAAACTTTTTGGAAGCTGGACAACTATCTTCATTTTTCAGAAACAGTGAAC
+
BBBBBFFFFFFFGGGGGGGCGGFDFGHHHHHHHFGHHFHHHHHHGHHHHHHHHHGGHHHHFBGGGFGGGGHGGEGGHHHHHHGHHHBHHHHHGHHGHHHFHHHHHHHHHHHHHHHHHHHHHGHHHHHGHHHGBGHHHHHHHHHHBCFGHHHHHGGHGHHHCEHHGHHGHGHEHGFGGHFGGHHHHHFFHHH1<GGHHHGGHEHGFHHHHHGGCGHAGHHHHHHEHHCCCCFGGGGGGGGFGGGGGG;B9F0
@M03495:530:000000000-LYBTV:1:1107:8039:23055 1:N:0:CTGGAGTA+AACCGAAC
GTCAGCATGTGAGCTTTGGTCCAGCCTGAGTCCTGGTTTATCAACGGCAAAATATAGATCGGAAGAGCACACGTCTGAACTCCAGTCACCTGGAGTAATCTCGTATGCCGTCTTCTGCTTGAAAAAAAAAAAATAAGATTGTTCCGCCAGTCTCCCAGCATAGTACATTAGATAGTCTCAAATATTAGGACAACTAAAGAGTTTACATTGTACGATAACTCCATTAAGTGCCACTTCACTATCTGCAGAGA
+
CBCCCFFFFFFFGGGGGGGGGGHHHGHHHHHHHHHHHHHHHHHHHGGGGGHHHHHHHHHHHGGGGHHHHHHHGHHHGHHHHHHHHHHHHHHHGHHGHGHFGFGFGHHHHGDGHGHHHHHHHGCGGFGGD??/<=1=1111111>1...--10000//0./000<0<00000000;00<0;00000000:00;..090000/0009000000;0.....00;000000000;0000:;0;0009090009./
@M03495:530:000000000-LYBTV:1:1107:16100:23063 1:N:0:CTGGAGTA+AACCGAAC
GTCAGCATGTGAGCTTTGGAGTGAAATCTCTTGTCTTAAGGAATAAAGGAAAAAGATTCCGTCGGAGGCTCGGTGCTCTACAGGTTCAACCTTTGTACTCTATTATTGCCTCACATTCCATCTCTTGTGAAAATATATTTGATTGGCTTTTCTGCAGGTTGTTTGCCAGGACTTTCCAAGACCTCCACTAGAAAACACAATAAACTTTTTGGAAGCTGGACAACTATCTTCATTTTTCAGAAACAGTGAAC
+
BBBBBFFFFFFFGGGCGGFGGGHHHHHHHHHHFGHHHHGHHHHHHHHHHHHHHGDGHHHHHCGGGGGCEHHGGGGGHHHHHH@FDGHFHHFHHHHHGHHHHHHHHHHHHFFHFHGHHHHHFBGGHHHHGHHFHHHHHHHFGFHHHGFFFFFHHHF3GC<2FA/GFHGFHHHHHH<F<DGFACGCFCGFHH1GFFGGFCGEEHHFDGHHFGFGB:/;:C/.GECEHFCGHFFGGGEGGGFFF;FFGGBFGG9
@M03495:530:000000000-LYBTV:1:1107:20569:23114 1:N:0:CTGGAGTA+AACCGAAC
GTCAGCATGTGAGCTTTGGAATTAGTAAATTCGTTGACGACAGAAGGAGCAAGATAACGACCACAGGGAGGGTGGTTTATCAACGGCAAAATATAGATCGGAAGAGCACACGTCTGAACTCCAGTCACCTGGAGTAATCTCGTATGCCGTCTTCTGCTTGAAAAAAAAAAAAAAGGTCATATAGATAACAACAGTGCAGTGGGACCAGAACACATACAATACAGATATACCGCATACATACGGAACTATAA
+
CCCCCFFFFFFFGGGGGGGGGGHHHHHHHHHHGHHHHHGGGGGHHHHHHHHHHHHHHHGGGGGHHHHGGGGGEGGFGHHHHHHHFGGGGHHHHHHHHHHHGGGGHHHHHHHGHHHGHHHHHHHHHHHHHHHHHHGGGF1GHHFGHHHHGEFHGHHHHHHHHHHHHCGCFC:9--..0;9000000000090..90000000/.......////.00:00900000000;00.--..B0900....-00000
@M03495:530:000000000-LYBTV:1:1107:17371:23163 1:N:0:CTGGAGTA+AACCGAAC
GTCAGCATGTGAGCTTTGGACTCCTGACTGGTTTATCAACGGCAAAATATAGATCGGAAGAGCACACGTCTGAACTCCAGTCACCTGGAGTAATCTCGTATGCCGTCTTCTGCTTGAAAAAAAAAAAACAAAAATAATAAATTAATTAATACCTAGACCAGAAAACAAGTATAAAGAAAATATATGTAGATATTGTAAAGAATACATATTTACTAGACAGCGGCCTGTTCAGATAACGAAGCTATAATGTG
+
CCCCCFFFFFFFGGGGGGGGGGHHHHHHHHHHHHHHHHHHGGGGGHHHHHHHHHHHGGGGHHHHHHHGHHHGHHHHHHHHGHFGGHHHHHHHHG@GGHGGHHHHGGGGGHHGGHHHFGHHGGG@@@/<?//00?011111<>11111111111111100/..////.C/00=00;00.//00:00;0;000:0C0000000.00000;00009009000/.----:.////;///9/;:..-/////////
@M03495:530:000000000-LYBTV:1:1107:15587:23188 1:N:0:CTGGAGTA+AACCGAAC
GTCAGCATGTGAGCTTTGGAGTGAAATCTCTTGTCTTAAGGAATAAAGGAAAAAGATTCCGTCGGAGGCTCGGTGCTCTACAGGTTCAACCTTTGTACTCTATTATTGCCTCACATTCCATCTCTTGTGAAAATATATTTGATTGGCTTTTCTGCAGGTTGTTTGCCAGGACTTTCCAAGACCTCCACTAGAAAACACAATAAACTTTTTGGAAGCTGGACAACTATCTTCATTTTTCAGAAACAGTGAAC
+
CCCCCFFFFFFFGGGGGGGGGGHHHHHHHGHHHHHHHHHHHGHHHHHHHGHHHHGGHGHHHHHGGGGGGHHGGFGGHHHHHHHHHHHHHHHHHFHHHHHHHHHHHHHHHHHHHHHHHHHHHHHHHHHHHHGHHHHHHHHHHHHHHHHHHHHHHHGHHEHHHGHHHHHHHHHHHHFGHFGHFHHHHHGHHHG1FFFFHFHEHHGHHHGHGHGFFGHHHHBGHGHHHHCGHHGGGGGGGGGGGGGFGGFGFB0
@M03495:530:000000000-LYBTV:1:1107:8415:23198 1:N:0:CTGGAGTA+AACCGAAC
GTCAGCATGTGAGCTTTGGTCCAGCCTGAGTCCCTGGTTTATCAACGGCAAAATATAGATCGGAAGAGCACACGTCTGAACTCCAGTCACCTGGAGTAATCTCGTATGCCGTCTTCTGCTTGAAAAAAAAAACAAGCATCACGTATGCCGTCTTCTGCTTGACAAAAAAAAAAGCTAGGAAAACAGTACATATTAGAAGAGATACAGCTCATATATGTCACATGAAACAAGTAACATGACTACACGTAATG
+
AABBBFFFFFFFGGGGGFGFGGHFGGFFHFDGHHHFGHHHHHHFGGGCEEEFGGHHHHHHBGFGGGHHHHHHHF?1B?EGHG5BBFEEDHGHFGCEEGFE4F4FFEFFFHFEEGFEFFDFGCGGFGAE//>D///0?01?1?/0010><-.<0>111<0=<<00</..<---9..000.90/9/9/0;9;00;0;0009/./0;///9:/:///////////9//////..//////////9//..9.../
@M03495:530:000000000-LYBTV:1:1107:18201:23236 1:N:0:CTGGAGTA+AACCGAAC
GTCAGCATGTGAGCTTTGGAGTGAAATCTCTTGTCTTAAGGAATAAAGGAAAAAGATTCCGTCGGAGGCTCGGTGCTCTACAGGTTCAACCTTTGTACTCTATTATTGCCTCACATTCCATCTCTTGTGAAAATATATTTGATTGGCTTTTCTGCAGGTTGTTTGCCAGGACTTTCCAAGACCTCCACTAGAAAACACAATAAACTTTTTGGAAGCTGGACAACTATCTTCATTTTTCAGAAACAGTGAAC
+
CBCCDFFFFFFFGGGGGGGGGGHHHHHHHHHHHHHHHHHHHHHHHHHHHHGHHHGGHIIHHIHGGGGGGHHGGGGGHHHHHHHHHHHHHHHHHHHHHHHHHHHHHHHHHHHHHHHHHHGHHHHHHHHGHHHHHHHHHHHHHHHHHFHHHHHHHHHGHHGGHGHHHHHHHHHHHHFHHHHHFHHHHHHHHHH<GGHHHHHCGBGHHHHHHHGGEGHHHHHGHHHHHHGGHHFGGGGGGGGGFFEFFGCFEF:
@M03495:530:000000000-LYBTV:1:1107:6518:23239 1:N:0:CTGGAGTA+AACCGAAC
GTCAGCATGTGAGCTTTGGTCCAGCCTGAGTCCTGGTTTATCAACGGCAAAATATAGATCGGAAGAGCACACGTCTGAACTCCAGTCACCTGGAGTAATCTCGTATGCCGTCTTCTGCTTGAAAAAAAAAAACTACCCCCAGAAAATCCCGATCGTTCGTGCTTTTCACTATCTTATACTTCCTCAAACACTTGTCATGCTATCTTCAATTACGCATCTATGAACTAGACACAGTTTACTTGTGATGATTA
+
CBCCCFFFFFFFGGGGGGGGGGHGHGHHGHHHHHHHHHFHHHHHHGGGGGHHHHHHHHHHGGAFGHHHHHHHGFHHGGFHHH3BFGHHHHGHHHFGHHFGHHHGGHHHHEFEHGHHHHHHHA3FFGGG///<?1<1?0?>-.<>10111>..--</...<;.:0000;CBG00:00000:;:0009900=.:000:09;;909/0;;99C000....:/;////:///;;:...////////////////9
@M03495:530:000000000-LYBTV:1:1107:20266:23244 1:N:0:CTGGAGTA+AACCGAAC
GTCAGCATGTGAGCTTTGGAATTAGTAAATTCGTTGACGACAGAAGGAGCAAGATAACGACCACAGGGAGGGTGGTTTATCAACGGCAAAATATAGATCGGAAGAGCACACGTCTGAACTCCAGTCACCTGGAGTAATCTCGTATGCCGTCTTCTGCTTGAAAAAAAAAAAAAAACGGAGAACTACGGAGAAATGACGAGGAAAACCAGAGGCAAAAGTGCCTTACGTGACGGTATCTGTAGTTAGCGCAG
+
BABBBFFFFFFFGGGGGGGGGGHHHHHHHHHHGHHHHHGGGGGHHHHHHHHHHHHHHHGGGGGHHHHGGEGGEFGEFHHHHHFFEEFEGGHGFHHFHHHHGGGGHGHHHHHGFGHGHHHHHHHHFGHHHCGHFHF@?@<FGHFD0FHFGDCFEHHHHHEHHHHHHGGCGC;----.-..:-.://9....-.///9/9.---;/.;..9...9....:///////9.9....-...//9/9://///----
@M03495:530:000000000-LYBTV:1:1107:11027:23276 1:N:0:CTGGAGTA+AACCGAAC
GTCAGCATGTGAGCTTTGGAGTGAAATCTCTTGTCTTAAGGAATAAAGGAAAAAGATTCCGTCGGAGGCTCGGTGCTCTACAGGTTCAACCTTTGTACTCTATTATTGCCTCACATTCCATCTCTTGTGAAAATATATTTGATTGGCTTTTCTGCAGGTTGTTTGCCAGGACTTTCCAAGACCTCCACTAGAAAACACAATAAACTTTTTGGAAGCTGGACAACTATCTTCATTTTTCAGAAACAGTGAAC
+
DDDDDFFFFFFFGGGGGGGGGGHHHHHHHHHHHHHHHHHHHHHHHHHHHHHHHHGGHHIHHHHGGGGGGHHGGGGGHHHHHHHHHHHHHHHHHHHHHHHHHHHHHHHHHHHHHHHGHHHHHHHHHHHHGFFHHHHHHHHHHGHHHHHHHHHHHHHHGHHHHGHHHGHHGGHHHHGHHHGHGGHHHHHHHHG1FGHHHHHGHHHHHHHHHHGGHGHGHHHHHHHHHGCCGGGGGGHGGGHGFFCCFFCBBF0
@M03495:530:000000000-LYBTV:1:1107:10959:23278 1:N:0:CTGGAGTA+AACCGAAC
GTCAGCATGTGAGCTTTGGAATTAGTAAATTCATAACGACCACAGGGAGGCTGGTTTATCAACGGCAAAATATAGATCGGAAGAGCACACGTCTGAACTCCAGTCACCTGGAGTAATCTCGTATGCCGTCTTCTGCTTGAAAAAAAAAAAAAAAAAGTCTGAATAAGCATACGAGATGGTAAAATCTGAAATATAACTGAGAACACATAGTTATGCATCAGATACGTACACCAGTACAAACATCAATGATT
+
CCCCCFFFFFFFGGGGGGGGGGHHHHHHHHHHHHHHHGGGGGHHHHGGGGGHHGGHHHHHHHHGGGGGHHHHHHHHHHHGGG1BFGHHHHGHHHGHHHHHHHHHHHHHHHHHHHHHG4HHHFGHHHHG/CHGHHHHHHHHHHHHGGFG@--<---:.:0000000;000000.....0/900;;0/0000/:////;9///;/://.//////;////://////.;:..//../:///;..9/99////9
@M03495:530:000000000-LYBTV:1:1107:7926:23278 1:N:0:CTGGAGTA+AACCGAAC
GTCAGCATGTGAGCTTTGGAGTGAAATCTCTTGTCTTAAGGAATAAAGGAAAAAGATTCCGTCGGAGGCTCGGTGCTCTACAGGTTCAACCTTTGTACTCTATTATTGCCTCACATTCCATCTCTTGTGAAAATATATTTGATTGGCTTTTCTGCAGGTTGTTTGCCAGGACTTTCCAAGACCTCCACTAGAAAACACAATAAACTTTTTGGAAGCTGGACAACTATCTTCATTTTTCAGAAACAGTGAAC
+
CCCCCFFFFFFFGGGGGGGGGGHHHHHHHHHHHHHHHHHHHHHHHHHHHHHHHHGGHHIIHIHGGGGGGHHGGGGGHHHHGHFHHHHHHHHHHHHHHHHHHHHHHHHHHHHHHHHHHHHHHHHHHHHHHHHHHHHHHHHHHHHHHHHHHHHHHHHHHHHGHGHHHHHHHHHHHHHHHH1GHHHHHHHHHHH1FGFGGGGCGHHHHHHFHHGGHHFGHHHHHGHHHHCCHGFGGGGGGGGGFGGFFGBFFG0
@M03495:530:000000000-LYBTV:1:1107:6489:23317 1:N:0:CTGGAGTA+AACCGAAC
GTCAGCATGTGAGCTTTGGAGTGAAATCTCTTGTCTTAAGGAATAAAGGAAAAAGATTCCGTCGGAGGCTCGGTGCTCTACAGGTTCAACCTTTGTACTCTATTATTGCCTCACATTCCATCTCTTGTGAAAATATATTTGATTGGCTTTTCTGCAGGTTGTTTGCCAGGACTTTCCAAGACCTCCACTAGAAAACACAATAAACTTTTTGGAAGCTGGACAACTATCTTCATTTTTCAGAAACAGTGAAC
+
AAABBFFFFFFFGGGGGGGGGGHHHHHHHHHHHHHHHHHHHHHHHHHHHHHHHHGGHHHHHHHGGGGGGHHGGFGGHHHHHHHHHHGHHHHHHHHHHHHHHHHHHHHHHHHHHHHHHHHHHHHHHHHHHFHHGHHHHHHHHHHHHHHHHHHHHGHHHHHHHEHHHHHHHHHHHHHGHHGHHHGHHHGHHHH<GHGHHHHGHHBFHGHHHHGGFGHEHHGFGHFHHHGGHHFFGGGGGGFFFFCFGFCFBF0
@M03495:530:000000000-LYBTV:1:1107:16012:23320 1:N:0:CTGGAGTA+AACCGAAC
GTCAGCATGTGAGCTTTGGAGTGAAATCTCTTGTCTTAAGGAATAAAGGAAAAAGATTCCGTCGGAGGCTCGGTGCTCTACAGGTTCAACCTTTGTACTCTATTATTGCATCACATTCCATCTCTTGTGAAAATATATTTGATTGGCTTTTCTGCAGGTTGTTTGCCAGGACTTTCCAAGACCTCCACTAGAAAACACAATAAACTTTTTGGAAGCTGGACAACTATCTTCATTTTTCAGAAACAGTGAAC
+
A11AA1@@DFFBEGFGGCFFF1AGFFGGHFGFGAEGGEGD1GH1BF1FEBCFGHGG1GGHF1AAAEGAE/0E?/>EE@BGHGFHHF@DGHHHDFFHHFHHHFHFGFHHH1BEGFGGHB2GFFGGGHHFE2>GHF1FFHEGFBFFFAEGGCGHHGF2GGCGHCGHBFFGFEHHHFFGHHGGHFHHHEHHGFH1FGHFHHHCGBGHHFHGHHGGH0GEGHCCHHGEHFG0GGHFFGGGGGGF0;FFFFCF900
@M03495:530:000000000-LYBTV:1:1107:21272:23347 1:N:0:CTGGAGTA+AACCGAAC
GTCAGCATGTGAGCTTTGGAGTGAAATCTCTTGTCTTAAGGAATAAAGGAAAAAGATTCCGTCGGAGGCTCGGTGCTCTACAGGTTCAACCTTTGTACTCTATTATTGCCTCACATTCCATCTCTTGTGAAAATATATTTGATTGGCTTTTCTGCAGGTTGTTTGCCAGGACTTTCCAAGACCTCCACTAGAAAACACAATAAACTTTTTGGAAGCTGGACAACTATCTTCATTTTTCAGAAACAGTGAAC
+
BABCCFFFFFFFGGGGGGGGGGHGHHHHHHHHHHHHHHHHHHHHHHHHHHHHHHGGHIHIHHHGGGGGGHHGGEGGHHHHHHHHHHHHHHHHHHHHHHHHHHHHHHHHHHHHHHHHHHHHHHHHHHHHHHHHHHHHHHHHHHHHHHHHHHHHHHHHHHHHGEHHHHHHHHHHHH?FGHHHHHHHHHHHHHHGHHHHHHHGHHGHHHHHHHGGHHHHEHHFHHHHHHCCGHGGGGGGGFGFGGGGGGGGCB9
@M03495:530:000000000-LYBTV:1:1107:6098:23373 1:N:0:CTGGAGTA+AACCGAAC
GTCAGCATGTGAGCTTTGGAGTGAAATCTCTTGTCTTAAGGAATAAAGGAAAAAGATTCCGTCGGAGGCTCGGTGCTCTACAGGTTCAACCTTTGTACTCTATTATTGCCTCACATTCCATCTCTTGTGAAAATATATTTGATTGGCTTTTCTGCAGGTTGTTTGCCAGGACTTTCCAAGACCTCCACTAGAAAACACAATAAACTTTTTGGAAGCTGGACAACTATCTTCATTTTTCAGAAACAGTGAAC
+
BABBCFFFFFFFGGGGGGGGGGFGHHHHHFHHHHHHHHHHGHGFFHHHHHHHFGGGHHHHFBFEGGGGGHHEEEGGHHHHHHGHHHHHFHHHHHHHHHHHHHHHHHHHGFGGHHHHHHHGHHHHHHHHHHFHGHHHHHHHGHHHFFHHHFHHGH3GHGHHCEHHHHHHHHGHHFGFFHHHHHHHGHHHHHGDGHHHGFECGHHGFFHHHHGGGHHHHHFHHFHEHGCCFCFGGGGFBF;0;BFFFFBFFF0
@M03495:530:000000000-LYBTV:1:1107:10126:23379 1:N:0:CTGGAGTA+AACCGAAC
GTCAGCATGTGAGCTTTGGATGGTTCTGGTTTATCAACGGCAAAATATAGATCGGAAGAGCACACGTCTGAACTCCAGTCACCTGGAGTAATCTCGTATGCCGTCTTCTGCTTGAAAAAAAAAAAAAAAAAGATGAAGAATAAAAGAGGACTTGGAGGAGAGTAGGAAGAATGCGCAACTGGTATTCAGAGAGGGAAAGAGCTCAGGCAGTAGACAGACGGCGAGAATAATAGGTACACTAGGAGAGGAGG
+
CCCCCFFFFFFFGGGGGGGGGGGHHHHHHHHHHHHHHHGGGGGGHHHHHHHHHHGGGGHGHHHHHGGGHGHHHHHHHHHHHHHGGHHHHHHHDGHHGGHHHHGFFHGHHHHHHHHFHHHGGG@C//<<>-<..0=0000/0000<0./.../000:/..::.:00000../000..9--///000009090/.9...9.///009///9;/00000//.-.-----.0090000000090:0/0;.:9...
@M03495:530:000000000-LYBTV:1:1107:15633:23420 1:N:0:CTGGAGTA+AACCGAAC
GTCAGCATGTGAGCTTTGGAGGGCAAGAAGTGGTTGTGACTGGTTTATCAACGGCAAAATATAGATCGGAAGAGCACACGTCTGAACTCCAGTCACCTGGAGTAATCTCGTATGCCGTCTTCTGCTTGAAAAAAAAAAAAAATAATAATATGAAAAATCACTAATAAAATGATAAACACACTAATGTATACATGGAGAAAGTATGAGAACTCTTATATATCAGACAACGAAGAGGATAAATATATTACACG
+
ABBBBFFFFFFFGGGGGGGFGGGGGGGHHHHGHHGGGGHHHHHHHHHHHHHHGGGGGHHHHHHHHHHHGGGGHHHHHHHGGEFFGHHHFHHHHHHHHFFHHHHHHGFHHFGGHHGHEGGGGGHHFHFHFHHEGGBDF<--<-.00<000000=00=:.:;/00:00;0000000:;00...//:;;0000;000/9//.//00;00000;00;000///9////;...-.......//////://///9/.
@M03495:530:000000000-LYBTV:1:1107:26183:23440 1:N:0:CTGGAGTA+AACCGAAC
GTCAGCATGTGAGCTTTGGAGTGAAATCTCTTGTCTTAAGGAATAAAGGAAAAAGATTCCGTCGGAGGCTCGGTGCTCTACAGGTTCAACCTTTGTACTCTATTATTGCCTCACATTCCATCTCTTGTGAAAATATATTTGATTGGCTTTTCTGCAGGTTGTTTGCCAGGACTTTCCAAGACCTCCACTAGAAAACACAATAAACTTTTTGGAAGCTGGACAACTATCTTCATTTTTCAGAAACAGTGAAC
+
BABCCFFFFFFFGGGGGGGGGGHHHHHHHHHHHHHHHHHHHHHHHHGHHHHHHHGGHIIHHHHGGFGGGHHGGEEGHHHHHHHHGGHHHHHHHHHHHHHHHHHHHHHHHHHHHHHHHHHFHHHHHHHHGDGHHHHHHHHHHEHHHEHHHHHHHHFHEFHHHGHGHHHHFHHHHHFGHGEGHHHHHHHHHHH1>FFGHHHCDDFFGFHHHHGCCCHHHGH.GFHEGF0:GGGEGGGGGGGBCFCFFFFB0C0
@M03495:530:000000000-LYBTV:1:1107:12052:23445 1:N:0:CTGGAGTA+AACCGAAC
GTCAGCATGTGAGCTTTGGAATACAGGGAGGGTGGTTTATCAACGGCAAAATATAGATCGGAAGAGCACACGTCTGAACTCCAGTCACCTGGAGTAATCTCGTATGCCGTCTTCTGCTTGAAAAAAAAAAAAACAATAGATCTTATTATGTATTCTTATATATCATACAATATGAATCTCTTCTTTGTCTCATTTTTCTCTTATTTTTTAATTCTTGATTCGTGTCTTTCTGTTTACTACGGATTATTTTT
+
CCCCCFFFFFFFGGGGGGGGGGHHHHHGGGGGEFGGGHHHHHHHGGGGGHHHHHHHHHHHGGGGHHHHHHHGHHHGHHHHHHBGHHHHHHHHGHHHFHFHHHGGHHHHGEGHGHHHHHHHHHHHGGGGF//--...10=000000000=0==0000<0=000;00:0;0000000000000000000000000000;/90;BB0C0009.00;00000000.9.;/0090000;000000...:;000099
@M03495:530:000000000-LYBTV:1:1107:8954:23458 1:N:0:CTGGAGTA+AACCGAAC
GTCAGCATGTGAGCTTTGGTCCAGCCTGAGTCCCTGGTTTATCACGGCAAAATATAGATCGGAAGAGCACACGTCTGAACTCCAGTCACCTGGAGTAATCTCGTATGCCGTCTTCTGCTTGAAAAAAAAAAACAAACAAGAGGACTGAAGAGGTAGATGGAAATACAAGTTTAGAGGTTAAATTCGTAGATATTTAGAGGAAGACCGATTGTGAAGACAGTCTACTGTATCGATACCGACGCTAAAGATAG
+
BBBBBFFFFDFFGGGFGGCAGGHGHGHHHHHHHGHHHHHHHHHHHFGGEGHHHHHHHEFFHGGGGFHHHHHHGGHHGHHHHG3@FGHHHHHHHHH3GHF4FGGFGHHGHGGGGGHHHGFHHHHHFHGGC//////0/0<0<<.0.0.1>1=0.111000//<D0<<000000<<00;/:0;G0;0CG:.:;:;00;090/.;;./9---.90CB0B0//;//9/:/:////...9-/..-;-;..9//://
@M03495:530:000000000-LYBTV:1:1107:25911:23481 1:N:0:CTGGAGTA+AACCGAAC
GTCAGCATGTGAGCTTTGGAATTAGTAAATTCGTTGACGACAGAAGGAGCAATAACGACCACAGGGAGGGTGGTTTATCAACGGCAAAATATAGATCGGAAGAGCACACGTCTGAACTCCAGTCACCTGGAGTAATCTCGTATGCCGTCTTCTGCTTGAAAAAAAAAAAAACAGAACACACGTCATCAAATTAAGCTTCTTTACGAGTCTAAATTGATGCATGTAGTATCATCACGAAGTAGATTCTATCA
+
BBBBBFFFFFFFGFGGFGGGGGHGHHHHFHHHGHHHDHGGGGG3FGHGEGEHHGHHGGGGGHHHHGEEEGEGGGGHHHHHGHEEEEGHHHHHFDGHGHEGGGHGHHHCGGHHHGGHHHHHHHHFGHGGGCGHFGHBBGFFFGHHHBCCDFEHEBGHHFACG1G-ADC----../////9:9-....0//;///////://////..;.://////////;///////////;//:..9;;///////////
@M03495:530:000000000-LYBTV:1:1107:18627:23495 1:N:0:CTGGAGTA+AACCGAAC
GTCAGCATGTGAGCTTTGGAGGATCACAAATCCGCGATGAATACCTGCAAAATCTGGTGCCGTTTAAAGAGGGCGATGAGTACGAATCGAAAGATCTGGCGGAACTGAACCGCCGACTTTCTGCTACCGGCTGGTTTATCAACGGCAAAATATAGATCGGAAGAGCACACGTCTGAACTCCAGTCACCTGGAGTAATCTCGTATGCCGTCTTCTGCTTGAAAAAAAAAAAAATATAAGAAAGAGAGTTTTT
+
BABBBFFFFFFFGGGGGGGGGGGHHHHHHHHGHGGGGGGHHHHHHHHHHHHHHHHHHHHHFGGGHHHHHHHHGGGEGEHHFG3EFGHGHHHGFHHHHHHHGGGGGHHHHGHFGGGFGGGHHHHHHHHHGGGGGGFFHFGDDGHGGFCCHHHHHGHFBCEDGG?FGEG.C.?.EB90;/BFGGGGGGGFFFGFGFB/B/;9FAABFFFFDFFEFFFEBFB:;BBF;D-;@---;////////99...//9/;
@M03495:530:000000000-LYBTV:1:1107:22505:23506 1:N:0:CTGGAGTA+AACCGAAC
GTCAGCATGTGAGCTTTGGACTCCTGACTGGTTTATCAACGGCAAAATATAGATCGGAAGAGCACACGTCTGAACTCCAGTCACCTGGAGTAATCTCGTATGCCGTCTTCTGCTTGAAAAAAAAAAAAGAAGCGATACGCTCAAAGACAAAATAATTAGCGAGACATTCTGAAGGTAAATGAGAACGACACAGCAAAAAGATCACACGATTTACAGGCATGAGCACACACAATTGGTAGGGTAGTACTCAT
+
BBBBBFFFFFFFGGGGGGGGGGHHHHHHHHHGHHHHHHHHGGGGGHHHHHHHHHHHGGGGHHHHHHHGHHHGHHHHHHHHGHBGGHHGHHFGDG4FGFGGGHHHG>EHGHHFBGHFBGHHHGFDD</</?0<1/</.>.>>..11</</<<.0<=0000/;--;.;B0<0;;C0:/00;000090/..--9/.::9;/...////:/-@E../////..9.;///....9..///////..//.:;//9//
@M03495:530:000000000-LYBTV:1:1107:14641:23539 1:N:0:CTGGAGTA+AACCGAAC
GTCAGCATGTGAGCTTTGGACTCCTGACTGGTTTATCAACGGCAAAATATAGATCGGAAGAGCACACGTCTGAACTCCAGTCACCTGGAGTAATCTCGTATGCCGTCTTCTGCTTGAAAAAAAAAATGAAAATTGAGAAAGAGTAGCAATGCCACAAGCTTCAAAAGCAGGATTAAGTGCATCGATAAGTGCAGAGACAAAATAATCAGCGTGACTTACAGAAGGGAAAAACAACGGAACCATAAAATAGG
+
CCCCCFFFFFFFGGGGGGGGGGHHHHHHHHHHHHHHHHHHGGGGGHHHHHHHHHHHGGGGHHHHHHHGHHHGHHHHHHHHGHHHHHHFHHHHGGGHHHGGHHHHGFGHGHHHHHHHHHHHHGGGG?02222@D@222<1C?00<<D1<111?>F1CAF.1111=1>0.</..00<<00=00=0./C..;00000::///:;FF00;0000.;..;0;0;0:C00.9.:./9....--.9;..000000:00
@M03495:530:000000000-LYBTV:1:1107:14538:23540 1:N:0:CTGGAGTA+AACCGAAC
GTCAGCATGTGAGCTTTGGAGTGAAATCTCTTGTCTTAAGGAATAAAGGAAAAAGATTCCGTCGGAGGCTCGGTGCTCTACAGGTTCAACCTTTGTACTCTATTATTGCCTCACATTCCATCTCTTGTGAAAATATATTTGATTGGCTTTTCTGCAGGTTGTTTGCCAGGACCAAGACCTCCACTAGAAAACACAATAAACTTTTTGGAAGCTGGACAACTATCTTCATTTTTCAGAAACAGTGAACAACC
+
BBBBBFFFFFFFGGGFGGGGGGGHHHHHHHHHGHHHHHHHHHHHHHHHGGHHHHGGHHHGHGHGGGGGGHGGGGGGHHHHGHGHHHHHGHHHHHHHHHHHHHHHHHHHHHHHHHHHHHHHHHHHHHHHHHHHHHHHHHHHHGHHHHFHHHHHHHHHGHHHHFHHHHHHHHGHHH?FGHHHHGHHHHHDHHHHHHGGHHH<DDGHHHGG/CFCGGHEGHHHHHHHHHGGFFGGGGGGEFFFGGFFFGGF;CA
@M03495:530:000000000-LYBTV:1:1107:8430:23576 1:N:0:CTGGAGTA+GACCGAAC
GTCAGCATGTGAGCTTTGGTCCAGCCTGAGTCCTGGTTTATCAACGGCAAAATATAGATCGGAAGAGCACACGTCTGAACTCCAGTCACCTGGAGTAATCTCGTATGCCGTCTTCTGCTTGAAAAAAAAAAAAAAGAACTAAGTATAACAAAGCAGAGCGTACAAGAAGAAGCCACAATTAAAAGGCACAAGAGAAGTCACAAAGGGAGGACAATCTAAGACGGCTTGGAGAGATTCGCACGGCATCATAA
+
CCCDDFFFFFFFGGGGGGGGGGHHHGHHHHHHHHHHHHHHHHHHHGGGGGHHHHHHHHHHHGGGGHHHHHHHGHHHGHHHHHGHGHHHHHHHHHHHHHHFHHHGGHHHHGGGHGHHHHHHHHGGFFFGG@F/<<<..001<111=<00000<//0//./-<.-.:0/:/0/<0.//..<000000....//</.<0/000000.:/.<9-../<00000000..----.0/<..000...------/0:00
@M03495:530:000000000-LYBTV:1:1107:21450:23613 1:N:0:CTGGAGTA+AACCGAAC
GTCAGCATGTGAGCTTTGGACTCCTGACTGGTTTATCAACGGCAAAATATAGATCGGAAGAGCACACGTCTGAACTCCAGTCACCTGGAGTAATCTCGTATGCCGTCTTCTGCTTGAAAAAAAAAAAAACAAATCTAAAAATCGTATGCCGTGTACTGCTTGCAAAATAAAAATGAAGAAAGCGATTCAACGGAGGAGCTGACGACGTGTCTAAGTGTAGACGTACAGACTCTAGAGTACTATGGCTGAGG
+
CCCCCFFFFFFFGGGGGFGGGGHHHHHHHHHGHHHHHHHHGGGGGHHHHHHHHHHGFGGDHHHHHHHGHHHGHHHHGHHHHHBBBGHHHHHHHGEHHHGGHHHHGEFHGHHHHHHH0BGFE@@GCC//>///01>111111>1.<>0010-<-./0=0000<.000:0000;0.0C000////....0000.-..-9.../0:..-;-.//////9//9///;....//.///////;////;//./9...
@M03495:530:000000000-LYBTV:1:1107:15748:23624 1:N:0:CTGGAGTA+AACCGAAC
GTCAGCATGTGAGCTTTGGAGTGAAATCTCTTGTCTTAAGGAATAAAGGAAAAAGATTCCGTCGGAGGCTCGGTGCTCTACAGGTTCAACCTTTGTACTCTATTATTGCCTCACATTCCATCTCTTGTGAAAATATATTTGATTGGCTTTTCTGCAGGTTGTTTGCCAGGACAGGTCGTGATTGCTGGAGCAGGTATGATATAATTCTAGGATTTGACAGATGAATAATTTACATATATATCTAACTTTGA
+
BBCCCFFFFFFFGGGGGGGGGGHHHHHHHHHHHHHHHHHGHHHHHHHHHHHHHHGGHIIHHIHGGGGGGHHGGGGGHHHHHHGHHHHHHHHHHHHHHHHHHHHHHHHHHHHHGGHHHHHHHHHHHHHHHHHHHHHHHHHHHFHHHHHHHHHHHHHHHHHHHGHHHGHHHGHGHGFHHGGGHHGHFGHGHHHFHHGHHFHEHHHHHHHHHHGHHHHHHHHFFHHHGH;CGHHHHHHHGGGGGGGFCFFFFG0
@M03495:530:000000000-LYBTV:1:1107:23733:23644 1:N:0:CTGGAGTA+AACCGAAC
GTCAGCATGTGAGCTTTGGAGTGAAATCTCTTGTCTTAAGGAATAAAGGAAAAAGATTCCGTCGGAGGCTCGGTGCTCTACAGGTTCAACCTTTGTACTCTATTATTGCCTCACATTCCATCTCTTGTGAAAATATATTTGATTGGCTTTTCTGCAGGTTGTTTGCCAGGACCAAGACCTCCACTAGAAAACACAATAAACTTTTTGGAAGCTGGACAACTATCTTCATTTTTCAGAAACAGTGAACAACC
+
CBCCCFFFFFFFGGGGGGGGGGHHHHHHHHHHHHHHHHHHHHHHHHHHHHHHHHGGHIIHHHHGGGGGGHHGGFGGHHHHHHHHHHHHHHGHHGHHHHHHHHHHHHHHHHHHHHHHHHHHHHHHHHHHGHHGHGHHHHHHHHHHFEGHHHHHHHHHHFHHHGHHHHFHHGHGGGFFHHHHGHHHHHE1GHHHHHAEHHHHHGHHHHGGFFGGGHBGFHHHHHHEHG;0FGGGGGFGGFFFFEFBBFGB;EA
@M03495:530:000000000-LYBTV:1:1107:7039:23652 1:N:0:CTGGAGTA+AACCGAAC
GTCAGCATGTGAGCTTTGGTCCAGCCTGAGTCCTCTGGTTTATCAACGGCAAAATATAGATCGGAAGAGCACACGTCTGAACTCCAGTCACCTGGAGTAATCTCGTATGCCGTCTTCTGCTTGAAAAAAAAAAACTAACAGTCCTTAAGCGAACAGCATTCGAGCCACAAGATCTCACTCCCTGTCCCTAAAGTCTCGTACTACTCTCTCATTCAGACCTGCAGACCATCCATCATTAATCCTGCCCACCC
+
BBBBBFFFB5DFGGGGFGFGGGFHHGHCFFHHHHHHHHBGGHHHHHHGCEEEGHGGHHHHHFHGEGGFHHHHGHGHHHGHFHHFHHHGHHHHHHH2GHGHF4BGFFEHFGFEEEHGHHHDFHHCFG3F?C/<///1111?1111?1111<-.---/</0<0=0<<-/;.../00:<0000:.:0:/0000/000=00/;;990000;90000;;00;9C0/.9//;..B/.:/9//99//B////../9.9
@M03495:530:000000000-LYBTV:1:1107:17622:23665 1:N:0:CTGGAGTA+AACCGAAC
GTCAGCATGTGAGCTTTGGTCCAGCCTGAGTCCTGGTTTATCAACGGCAAAATATAGATCGGAAGAGCACACGTCTGAACTCCAGTCACCTGGAGTAATCTCGTATGCCGTCTTCTGCTTGAAAAAAAAAAAAAGAAAAGATGGCGGATGAAGAGAGAGGTAGAACTACTCAAGGCAGAAAGACGTATGCAGTAGTACGGAATAGGGAAGCAAGAAGCAGTCCACAGACCGCGACATGATCCTGAAGTGAG
+
BABCCFFFFFFFGGGGGGGGGGHHHGHHHHHHHHHGHHHHHHHHHGGGGGHHHHHHHHHHHGGGGHHHHHHHGGHHFGGHHHFHHHHHHHHHHHHHHHH4FGGFGHHHHGGGHGHHHHHHHGHHHHGGCC?<//..<000.1110-----/000:/..../0000000/000;0/..../////..:0:09C000000:....//9./9..///////////////./..------.:/9/////////99
@M03495:530:000000000-LYBTV:1:1107:26003:23689 1:N:0:CTGGAGTA+AACCGAAC
GTCAGCATGTGAGCTTTGGAGTGAAATCTCTTGTCTTAAGGAATAAAGGAAAAAGATTCCGTCGGAGGCTCGGTGCTCTACAGGTTCAACCTTTGTACTCTATTATTGCCTCACATTCCATCTCTTGTGAAAATATATTTGATTGGCTTTTCTGCAGGTTGTTTGCCAGGACTTTCCAAGACCTCCACTAGAAAACACAATAAACTTTTTGGAAGCTGGACAACTATCTTCATTTTTCAGAAACAGTGAAC
+
CBCCCFFFFFFFGGGGGGGGGGHHHHHHHHHHHHHHHHHHHHHHHHHHHHHHHHGGHHHHHHHGGGGGGHHGGFGGHHHHHHHHHHHHHHHHHHHGHHHHHHHHHHHHHHHHHHHHHHHHHHHHHHHGGGBGFHHHHHHHHHHHGHHHHHHHHHHGHHHHHDHHHHHHHHHHHHFDHHGHGHHHHHHHHHH><GGHHFHEFHGHHFHHHHGGHHHGHHGHHEHGHHCGFGGGGGGGGGGFFFFFFGGGFG0
@M03495:530:000000000-LYBTV:1:1107:12111:23692 1:N:0:CTGGAGTA+AACCGAAC
GTCAGCATGTGAGCTTTGGAGTGAAATCTCTTGTCTTAAGGAATAAAGGAAAAAGATTCCGTCGGAGGCTCGGTGCTCTACAGGTTCAACCTTTGTACTCTATTATTGCCTCACATTCCATCTCTTGTGAAAATATATTTGATTGGCTTTTCTGCAGGTTGTTTGCCAGGACTTTCCAAGACCTCCACTAGAAAACACAATAAACTTTTTGGAAGCTGGACAACTATCTTCATTTTTCAGAAACAGTGAAC
+
CCCCCFFFFFFFGGGGGGFGGGGHHHHHHHHHHHHHHHHHHHHHHHHHHGHHHHGGHHHHHHHGGGGGGHHGGDGGHHHHFH3FGHGHHHHHFHHHHHGHHHHHHHHHFHHHHHHHHHHHHHHHHHHHFHHGHHHHHHHHHHGHGGHHHHHHHFHHHGHHHGGHGGFGHHEGHH1FGFGHAFGFHHCGHHH1>D<GHHHGHFHHHHGHHHGGFCGHHFFFGFH.CHCGHCFGGGGGGEFGGG;CFGBBFC0
@M03495:530:000000000-LYBTV:1:1107:7486:23696 1:N:0:CTGGAGTA+AACCGAAC
GTCAGCATGTGAGCTTTGGAGTGAAATCTCTTGTCTTAAGGAATAAAGGAAAAAGATTCCGTCGGAGGCTCGGTGCTCTACAGGTTCAACCTTTGTACTCTATTATTGCCTCACATTCCATCTCTTGTGAAAATATATTTGATTGGCTTTTCTGCAGGTTGTTTGCCAGGACTTTCCAAGACCTCCACTAGAAAACACAATAAACTTTTTGGAAGCTGGACAACTATCTTCATTTTTCAGAAACAGTGAAC
+
BABBBFFFFFFFGGFGGFFCGCHGFHHHHHHGFHHHHHHHHHHHHHHHHHGGHHGGGHHGHHHGGEGGGGHGGGDGHHHHHHCFHHHHHFHGHHHHHHHHHHHHGHHHGHFHHEHHGHHFHHHHHHHHHHHHGGHFFHHHGHHHHHHHHHHHHHHHHHHHHGHHHHEGHHHHHHDHHH1FFGGFHEHHHHH<=GCFGFH.GFGDBHHHHHGGBCCGHHHEFCHGHH:CGHFBFGGGFFGFG9FCFFBFFF9
@M03495:530:000000000-LYBTV:1:1107:22563:23718 1:N:0:CTGGAGTA+AACCGAAC
GTCAGCATGTGAGCTTTGGAGTGAAATCTCTTGTCTTAAGGAATAAAGGAAAAAGATTCCGTCGGAGGCTCGGTGCTCTACAGGTTCAACCTTTGTACTCTATTATTGCCTCACATTCCATCTCTTGTGAAAATATATTTGATTGGCTTTTCTGCAGGTTGTTTGCCAGGACTTTCCAAGACCTCCACTAGAAAACACAATAAACTTTTTGGAAGCTGGACAACTATCTTCATTTTTCAGAAACAGTGAAC
+
CBCCCFFFFFFFGGGGGGGGGGHHHHHHHHHHHHHHHHHHHHHHHHHHHHHHHHGGHHIHHIHGGGGGGHHGGGGGHHHHHHHHGFHHHHHHHHHHHHHHHHHHHHHHHHHHHHHGHHHHHHHHHHHHHHHHHHHHHHHHHHHHHFHHHHHHHHHHHHHHHGHHHHHHGHHHHHFGHHHHHGHHHEGFHGH1>GGFHHH<DHHHHHHHHHEFH;GHHHHEHGHHGHCGHHGGGGGGGGGFGGFFGGFF;;0
@M03495:530:000000000-LYBTV:1:1107:8337:23736 1:N:0:CTGGAGTA+AACCGAAC
GTCAGCATGTGAGCTTTGGTCCAGCCTGAGTCCTGGTTTATCAACGGCAAAATATAGATCGGAAGAGCACACGTCTGAACTCCAGTCACCTGGAGTAATCTCGTATGCCGTCTTCTGCTTGAAAAAAAAAAAATATATTTGATTGGCTTTTCTGCAGGTTGTTTGCCAGGACTTTCCAAGACCTCCACTAGAAAACACAATAAACTTTTTGGAAGCTGAACATCTATCTTCATTTTTCAGAAACAGTGAAC
+
BBBBBFFFFFFFGGGGGGGAAAECECGG4GHD4GFFHFECFFH5AAA2AEHHHHEHFDGHH?11EFHGHFG1FGCE1@53BB33@FGHHHF?12FFGEHBHB1FGHBBGCFGEE4GEG43B03330///>>ADHGFHHHHHHHGFFFFC>11>FFBG0<D/<.<<00DC.<C/0;G00:C.C::CCG/;FF9BBBBE...;0909F0C00;-9F/CBB00/;/9//9;/999FFF/9/BBF9B/;B/;F//
@M03495:530:000000000-LYBTV:1:1107:12313:23737 1:N:0:CTGGAGTA+AACCGAAC
GTCAGCATGTGAGCTTTGGAGTGAAATCTCTTGTCTTAAGGAATAAAGGAAAAAGATTCCGTCGGAGGCTCGGTGCTCTACAGGTTCAACCTTTGTACTCTATTATTGCCTCACATTCCATCTCTTGTGAAAATATATTTGATTGGCTTTTCTGCAGGTTGTTTGCCAGGACCAGGTCGTGATTGCTGGAGCAGGTATGATATAATTCTAGGATTTGACAGATGAATAATTTACATATATATCTAACTTTG
+
CCCCCFFFFFFFGGGGGGFGGGHHHHHHHHHHHHHHHHHHHHHHHHHHHHHGHHGGGHHHHHHGGGGGGGHGGGGGHHHHHH3FHHHHHHHHHHHHHHHHGHHGHHHHHHHHGFHHHHHHHHHHHHHFGFHHHHHHGHHHGHHHHHHHHHHHHHGHHGHHHGHHGGFFHHHHHHHGHFCFGHBFHHHFBHG<.CEGFDHDHHHHHHHGHHHGFFFGHHGFHFHGGC<CCGGFFGFGGGGGFGFFFFBFFG0
@M03495:530:000000000-LYBTV:1:1107:21654:23751 1:N:0:CTGGAGTA+AACCGAAC
GTCAGCATGTGAGCTTTGGAGTGAAATCTCTTGTCTTAAGGAATAAAGGAAAAAGATTCCGTCGGAGGCTCGGTGCTCTACAGGTTCAACCTTTGTACTCTATTATTGCCTCACATTCCATCTCTTGTGAAAATATATTTGATTGGCTTTTCTGCAGGTTGTTTGCCAGGATCGTGATTGCTGGAGCAGGTATGATATAATTCTAGGATTTGACAGATGAATAATTTACATATATATCTAACTTTGATAGC
+
CBCCCFFFFFFFGGGGGGGGGGHHHHHHHHHHHHHHHHHHHHHHHHHHHHHHHHGGHIHHHIHGGGGGGHHGGEGGHHHHHHHHHHHHHHHHHHHHHHHHHHHHHHHHHHHHHHHHHHHHHHHHHHHHHHHHHHHHHHHHHHHHHHHHHHHHHHGHHHHHHEHGHHHHHHHHHGFGHHGHEHHGHHHHHHGGHG1GGGHHGHHHHHHFHHHHHHHHGHHHFHHHHGCFHBGHHFHHGHHHHHGGGGGGFF;
@M03495:530:000000000-LYBTV:1:1107:7931:23766 1:N:0:CTGGAGTA+AACCGAAC
GTCAGCATGTGAGCTTTGGAGTGAAATCTCTTGTCTTAAGGAATAAAGGAAAAAGATTCCGTCGGAGGCTCGGTGCTCTACAGGTTCAACCTTTGTACTCTATTATTGCCTCACATTCCATCTCTTGTGAAAATATATTTGATTGGCTTTTCTGCAGGTTGTTTGCCAGGACTTTCCAAGACCTCCACTAGAAAACACAATAAACTTTTTGGAAGCTGGACAACTATCTTCATTTTTCAGAAACAGTGAAC
+
CCCCCFFFFFFFGGGGGGGGGGHHHHHHHHHHHHHHHHHHHHHHHHHHGHHHHHGGHHHIHIHGGGGGGHHGGGGGHHHHHHFGHHHHHHHHHHHHHHHGHHHHHHHHHHHHGHHHHHHHHHHHHHHHHHHHHHHHHHHHHHHHHEHHHHHHHHHHGHHHHGHHHHHHGHHHHHFGHHGHHHHHHHHHHHBGDGGHHFHEHHHHHHHHHHGGFGGEHHFHHHHHHHCCGGGGGGGGGGGGGGFFGGGGBF;
@M03495:530:000000000-LYBTV:1:1107:9633:23780 1:N:0:CTGGAGTA+AACCGAAC
GTCAGCATGTGAGCTTTGGAGTGAAATCTCTTGTCTTAAGGAATAAAGGAAAAAGATTCCGTCGGAGGCTCGGTGCTCTACAGGTTCAACCTTTGTACTCTATTATTGCCTCACATTCCATCTCTTGTGAAAATATATTTGATTGGCTTTTCTGCAGGTTGTTTGCCAGGACTTTCCAAGACCTCCACTAGAAAACACAATAAACTTTTTGGAAGCTGGACAACTATCTTCATTTTTCAGAAACAGTGAAC
+
CCCCCFFFFFFFGGGGGGGGGGHHHHHHHHHHHHHHHHHHHHHHHHHHHHHHHHGGHIIIHHHGGGGGGHHGGGGGHHHHHHHHHHHHHHHHHHHHHHHHHHHHHHHHHHHHHHHHHHHHHHHHHHHHFEFGHHHHHHHHHHHHHHHHHHHHHHGHGHHHHFHHHHHHHHHHHHHHHHHHHGHHHHGHHHHFGDGFHHHGGHH0GHHHGGFEH0CEHHBCCFGHHHCGHHGGGGGGHGGGGFGGGGFFBB0
@M03495:530:000000000-LYBTV:1:1107:8544:23785 1:N:0:CTGGAGTA+AACCGAAC
GTCAGCATGTGAGCTTTGGAGTGAAATCTCTTGTCTTAAGGAATAAAGGAAAAAGATTCCGTCGGAGGCTCGGTGCTCTACAGGTTCAACCTTTGTACTCTATTATTGCCTCACATTCCATCTCTTGTGAAAATATATTTGATTGGCTTTTCTGCAGGTTGTTTGCCAGGACTTTCCAAGACCTCCACTAGAAAACACAATAAACTTTTTGGAAGCTGGACAACTATCTTCATTTTTCAGAAACAGTGAAC
+
BABBBFFFFFFFGGGGGGGGGGHHHHHHHHHHHHHHHHHHHHHHHHHHHHHHHHGGHHHHHHHGGGGGGHHGGFGEHHHHHHGHHHGHHHGGHHHFHHHHHHHHHHHHHHHHHGHHHHHHGHHHHHHHHFFDGHHHFHGHHHHHGGFHHHHHGHHHGHFHHEGHHHFHHGHHHH1FGHDGFHFHHHHHHEHGFHHHHHHGFHHHGHHHHHGGHHEGHHGHHHHGFHCCHFFFFFFBFFFFEGFBB/9;;C:
@M03495:530:000000000-LYBTV:1:1107:23914:23796 1:N:0:CTGGAGTA+AACCGAAC
GTCAGCATGTGAGCTTTGGAATTAGTAAATTCGTTGACGACAGAAGGAGCAAGATAACGACCACAGGGAGGGTGGTTTATCAACGGCAAAATATAGATCGGAAGAGCACACGTCTGAACTCCAGTCACCTGGAGTAATCTCGTATGCCGTCTTCTGCTTGAAAAAAAAAAGATTAATTTTTATTGGAAAATTACCCAAAACCCAGAAACTATTATGCCACACGTTGTAATGTTAATATCAATTATATTGAA
+
BBBBBFFFFFFFGGGFFGGGGGHHHHGHHHGHCBFHHHGGGGGHHHHHHHHHFHHHGHGGGGGHHHEGGGGG?FCGGGHHFD@3EEEEGHGHGHHFFFGE?FFEC0FHHHHGHHHGHHFGHHHHHFHHHCCGHH@@F11?FCFAF0GHGECHAGHFHHHCGFHHFGGG?@..09;0;0;0C.C009090/0;00;/0......;.9//;B/////;9/9/..-...;9///;///////99/9//://;//
@M03495:530:000000000-LYBTV:1:1107:26001:23799 1:N:0:CTGGAGTA+AACCGAAC
GTCAGCATGTGAGCTTTGGTCCAGCCTGAGTCCTGGTTTATCAACGGCAAAATATAGATCGGAAGAGCACACGTCTGAACTCCAGTCACCTGGAGTAATCTCGTATGCCGTCTTCTGCTTGAAAAAAAAAAATAACGAGCCAAAAGTACTACCCGCCCGTAGCGTATAAAATAGATTGTTTACTTCGAATAAATCCAAAGCACACCTAAGACAAACTAAGCATACATCACACATCGACATCTCCGTCCACA
+
BBBBBBFFFFFFGGGGGGGGGGGHHGHHHHGGHHHHFHHHHGHHHFGEGGEHHHHHHHH5GGCFGHHHHHHHGHHHGHDGHHEFFGHHHHHHG2GFFHHFHHG?EGHHGGDEFGFEGFGHFFFFFFECBC@/011?//?<-F00.0111>11<0.------..-.:./:00=:0000000/09000.9.0.0000/009:/;//.:CF/////...;////;//////////.//./-../://.;...//
@M03495:530:000000000-LYBTV:1:1107:20172:23813 1:N:0:CTGGAGTA+AACCGAAC
GTCAGCATGTGAGCTTTGGAGTGAAATCTCTTGTCTTAAGGAATAAAGGAGAAAGATTCCGTCGGAGGCTCGGTGCTCTACAGGTTCAACCTTTGTACTCTATTATTGCCTCACATTCCATCTCTTGTGAAAATATATTTGATTGGCTTTTCTGCAGGTTGTTTGCCAGGACTTTCCAAGACCTCCACTAGAAAACACAATAAACTTTTTGGAAGCTGGACAACTATCTTCATTTTTCAGAAACAGTGAAC
+
CABCCFFFFFFFGGGGGGGGGFGHHHHHHHHHHHHHHHHHHHHHHHHHHHHHHHHHHHHHHHHGGGGGGGHGGGGGHHHHHHHHHHHHHHHHHHHHHHHHHHHHHHHHHHHHHHGHHHHHHHHHHHHHHHHHHHHGHHHHHEHHHHGHHHHHHHHHHHHHHGHHHEHHHHHHHHFGHHGHGHHHGHHHHHHFHHHGHGF<DDGHHHHHHHGGFGBHHHGFGFHHHHCGHGFFGGGGGGGFFGB:FG;BBF0
@M03495:530:000000000-LYBTV:1:1107:9603:23823 1:N:0:CTGGAGTA+AACCGAAC
GTCAGCATGTGAGCTTTGGAGTGAAATCTCTTGTCTTAAGGAATAAAGGAAAAAGATTCCGTCGGAGGCTCGGTGCTCTACAGGTTCAACCTTTGTACTCTATTATTGCCTCACATTCCATCTCTTGTGAAAATATATTTGATTGGCTTTTCTGCAGGTTGTTTGCCAGGAAGGTCGTGATTGCTGGAGCAGGTATGATATAATTCTAGGATTTGACAGATGAATAATTTACATATATATCTAACTTTGAT
+
BBBBBFFFFDFFDGDAGGGGFFGFHHHGHGHHHFHHHHHHGHHHHHHHHHHHHGGGGHHHFHFEGCEGFEHEGEGGHHHHHHHGHHHHHHFGHGFGHHHHHHGHHHHHHHHHGHHHHHHFHHHHHHHFFGGGGHHHHHHHGHHHHHHHHGHHHHHHHHGHFDEHHHDGGFHHHG?FCCFHHFHHHHHHHGFGGHHHHHHFHHGFHGGFFHHHHHHGFGHCHHGGEC<;C;GFEHHFHGGGGGFGEFGGFGB
@M03495:530:000000000-LYBTV:1:1107:18335:23834 1:N:0:CTGGAGTA+AACCGAAC
GTCAGCATGTGAGCTTTGGAGTGAAATCTCTTGTCTTAAGGAATAAAGGAAAAAGATTCCGTCGGAGGCTCGGTGCTCTACAGGTTCAACCTTTGTACTCTATTATTGCCTCACATTCCATCTCTTGTGAAAATATATTTGATTGGCTTTTCTGCAGGTTGTTTGCCAGGACCCTCCACTAGAAAACACAATAAACTTTTTGGAAGCTGGACAACTATCTTCATTTTTCAGAAACAGTGAACAACCCACTA
+
CBCCCFFFFFFFGGGGGGGGGGHHHHHHHHHHHHHHHHHHHHHHHHHHHHHHHHGGHHIHGIHGGGGGGHHGGGGGHHHHHHBGHHGHHHHHHHHHHHHHHHHHHHHHHHHHHHHHHHHHHHHHHHHHHHHHHHHHHHHHHHHHHHHHHHHHHHGHHHHHHGHHHHHHHEHHGGFGFHHHHHFHHHHHHHGHHHGHHHHHHGGFHHGGHHHCGHGHHHGHHHFHHHGGHGFG0CFGGFFFFGGGGDGGDF;
@M03495:530:000000000-LYBTV:1:1107:17044:23837 1:N:0:CTGGAGTA+AACCGAAC
GTCAGCATGTGAGCTTTGGAGTGAAATCTCTTGTCTTAAGGAATAAAGGAAAAAGATTCCGTCGGAGGCTCGGTGCTCTACAGGTTCAACCTTTGTACCCTATTATTGCCTCACATTCCATCTCTTGTGAAAATATATTTGATTGGCTTTTCTGCAGGTTGTTTGCCAGGATTCCAAGACCTCCACTAGAAAACACAATAAACTTTTTGGAAGCTGGACAACTATCTTCATTTTTCAGAAACAGTGAACAA
+
CABCCFFFFFFFGGGGGGGGGGHHHHHHHHHHHHHHHHHHHHHHHHHHHHHHHHGGHHHIHHHGGGGGGHHGGFGGHHHHHHHHHHHHHHHHHHHHHHHHHHHHHHHHHHHHHHHGHHHHHHHHHHHHHHHHHHHHHHHHHHHHHGHHHHHHHHHHHHHHHGHHHHHHHEHHHHGHHGHHHHHHHFHGHFG=FGFHGGHDFGHHGHHHGGHEHHHHFFHHHHHHHHGGHHFGGGGGGGGGGFGBCFFGFFC
@M03495:530:000000000-LYBTV:1:1107:13303:23854 1:N:0:CTGGAGTA+AACCGAAC
GTCAGCATGTGAGCTTTGGAGTGAAATCTCTTGTCTTAAGGAATAAAGGAAAAAGATTCCGTCGGAGGCTCGGTGCTCTACAGGTTCAACCTTTGTACTCTATTATTGCCTCACATTCCATCTCTTGTGAAAATATATTTGATTGGCTTTTCTGCAGGTTGTTTGCCAGGACAGGTCGTGATTGCTGGAGCAGGTATGATATAATTCTAGGATTTGACAGATGAATAATTTACATATATATCTAACTTTGA
+
CBCCCFFFFFFFGGGGGGGGGGHHHHHHHHHGHHHHHHHHHHHHHHHHHHHHHHGGHHHHHHHGGGGGGHHGGGGGHHGHHHFGGHHHHHHHHHHHHGHHHHHHHHHHHGFHGGHHHHHHHHHHHHHHHHHHHHHHHHHHHHFHHGGHHHHHHHGHHHHHHEHHHHFHHHEEHFF1GCCFHHHGHHHHHHH.CGCGHHHGDGHHGHHHHHHGGEHHHFHFCGFG<;0;CGEGHHHGGGBFFGGGGGGF;F0
@M03495:530:000000000-LYBTV:1:1107:9961:23879 1:N:0:CTGGAGTA+AACCGAAC
GTCAGCATGTGAGCTTTGGAGTGAAATCTCTTGTCTTAAGGAATAAAGGAAAAAGATTCCGTCGGAGGCTCGGTGCTCTACAGGTTCAACCTTTGTACTCTATTATTGCCTCACATTCCATCTCTTGTGAAAATATATTTGATTGGCTTTTCTGCAGGTTGTTTGCCAGGATTTTCTCTTTCCAAGACCTCCACTAGAAAACACAATAAACTTTTTGGAAGCTGGACAACTATCTTCATTTTTCAGAAACA
+
AAABBFFFFFFFGGGGGGGGGFHGHHHHHHHHHHHHHHHHHHHHGHHHHHHHHHGGHHHHHHHGGCGGGHHGGGGGHHHHHHHHHHGHHHHGGHHHHHHHHHHHHHHHHHHHHHHHHHHGHGHHHHHHFBBFGHHHHHHHHHHHGHHHHGHHHHHHGHHHHGHHHGHHHHHHHH?GHHHHHGFH1<GGHHHFHHHHHGHGHFHGHEHH0=0=DHHHGGFCGEHHHFC:CEHFFGGGGGGGFFGFGGGGFF;
@M03495:530:000000000-LYBTV:1:1107:6903:23893 1:N:0:CTGGAGTA+AACCGAAC
GTCAGCATGTGAGCTTTGGAGTGAAATCTCTTGTCTTAAGGAATAAAGGAAAAAGATTCCGTCGGAGGCTCGGTGCTCTACAGGTTCAACCTTTGTACTCTATTATTGCCTCACATTCCATCTCTTGTGAAAATATATTTGATTGGCTTTTCTGCAGGTTGTTTGCCAGGACTTTCCAAGACCTCCACTAGAAAACACAATAAACTTTTTGGAAGCTGGACAACTATCTTCATTTTTCAGAAACAGTGAAC
+
BBCCCFFFFFFFGGGGGGGGGGFHHHHHHHHHHHHHHHHHHHHHHHHHHHHHHHGGHIHIHHHGGGGGGHHGGGGGHHHHHGEGHHHHHHHGHHHGHHHHHHHHHHHHHHHHHHHHHHHHHHHHHHHHHHHHHHHHHHHHHFHHHHGHHHHHHHGHHHFGHGHHHHHHHHEHHHFGHHGHGFHHHHFHHGH<FHHGHHHEHHGGHHHHHHGGHBGHHHGHHGHHHH0CFHFFGGGGFFFGFFBFGGCFFF0
@M03495:530:000000000-LYBTV:1:1107:19544:23897 1:N:0:CTGGAGTA+AACCGAAC
GTCAGCATGTGAGCTTTGGAGTGAAATCTCTTGTCTTAAGGAATAAAGGAAAAAGATTCCGTCGGAGGCTCGGTGCTCTACAGGTTCAACCTTTGTACTCTATTATTGCCTCACATTCCATCTCTTGTGAAAATATATTTGATTGGCTTTTCTGCAGGTTGTTTGCCAGGACTTTCCAAGACCTCCACTAGAAAACACAATAAACTTTTTGGAAGCTGGACAACTATCTTCATTTTTCAGAAACAGTGAAC
+
BBBCCFFFFFFFGGGGGGGGGGHHHHHHHHHHHHHHHHHHHHHHHHHHHHHHHHGGHIHIHIHGGGGGGHHGGGGGHHHHHHHHHHHHHHHHHHHHHHHHHHHHHHHHHHHHHHHHHHHGHHHHHHHHHHHHHHHHHHHHHFHHHHHHHHHHHHHHHHHHHGHHHHHHHHHHHHHHHHHHHHGHHHHHHHHFGHHHHHHFHHHGHFHHHHGGFHHGHHHHHHHHHEGGHHGGGGGGGGGGGGGFFGFFFF0
@M03495:530:000000000-LYBTV:1:1107:10031:23913 1:N:0:CTGGAGTA+AACCGAAC
GTCAGCATGTGAGCTTTGGAGTGAAATCTCTTGTCTTAAGGAATAAAGGAAAAAGATTCCGTCGGAGGCTCGGTGCTCTACAGGTTCAACCTTTGTACTCTATTATTGCCTCACATTCCATCTCTTGTGAAAATATATTTGATTGGCTTTTCTGCAGGTTGTTTGCCAGGACTTTCCAAGACCTCCACTAGAAAACACAATAAACTTTTTGGAAGCTGGACAACTATCTTCATTTTTCAGAAACAGTGAAC
+
A3AABFFFFFFFGGGGGGGGGGHHHHHHHHHHHHHHHHHHHHHHHHHHHGHHHHGGHHHGGHHGGGGGGFHGGE1EHDGHHHHHHHHHHHHHDGHHHGHHHHHHGHHHHHHFHEGHHGHGHHHHHHHHGGGHGDGHHHHHFFHGHHGFGHHHHHEHFHFHHDHHFFFHHFHFHH1F?G1DGFHFHGHGGHH<>FGHHHE<DDGFHFHHHHGGHHHEHHFHHHHHBGCFHGFGGGGGGGGBFFFFGGBFCF;
@M03495:530:000000000-LYBTV:1:1107:19847:23927 1:N:0:CTGGAGTA+AACCGAAC
GTCAGCATGTGAGCTTTGGAGTGAAATCTCTTGTCTTAAGGAATAAAGGAAAAAGATTCCGTCGGAGGCTCGGTGCTCTACAGGTTCAACCTTTGTACTCTATTATTGCCTCACATTCCATCTCTTGTGAAAATATATTTGATTGGCTTTTCTGCAGGTTGTTTGCCAGGACTTTCCAAGACCTCCACTAGAAAACACAATAAACTTTTTGGAAGCTGGACAACTATCTTCATTTTTCAGAAACAGTGAAC
+
CBCCDFFFFFFFGGGGGGGGGGHHHHHHHHHHHHHHHHHHHHHHHHHHHHHHHHGGHIIHHHHGGGGGGHHGGEGGHHHHHHGHHHHHHHHHHHHHHHHHHHHHHHHHHHHHHHHHHHHHHHHHHHHGHHHHHHHHHHHHHHHHHHHHHHHHHHHHHHHHHGHHHGHHHHHHHHFHHHHHFHHFHHHHHHHFGHHHHHHGHHHHHHHHHHGGGHHHHHGHHHHHHFCGHGGGGGGGGFGGFFGFFGFFFG0
@M03495:530:000000000-LYBTV:1:1107:24110:23961 1:N:0:CTGGAGTA+AACCGAAC
GTCAGCATGTGAGCTTTGGTCCAGCCTGAGTCCCTGGTTTATCAACGGCAAAATATAGATCGGAAGAGCACACGTCTGAACTCCAGTCACCTGGAGTAATCTCGTATGCCGTCTTCTGCTTGAAAAAAAAAAAATTCATAGAGTTAGCTCGATCTGTGATGCGTTTACCTTGTTTATATTTAACACATGATTTTAATTGCGATTAGCAAGTCGAAAAGTGAAACACTTGTAGATTCCTCTCGTGTTGGTTT
+
BBBBBFFFFFFFGGGFGGGFGGHHHGHHGHFHFHHHHHHHHHGHHHGGGGGHHHHHHHHHHHGGGGHHFHHHHGHGHGHHGH5FGHHEHHHHHGHHHHGB4GGHFGHGHHGGFFFHHHHHHHHHGHAEFG?C/<01?1111111=1111<.<00.0=00000-<.-.;0000<0/0;00;<0:00;.0::0;;0000000.-.:.0/00/00....-90////999//;//////////;;9A..;.....
@M03495:530:000000000-LYBTV:1:1107:5709:24001 1:N:0:CTGGAGTA+AACCGAAC
GTCAGCATGTGAGCTTTGGAGTGAAATCTCTTGTCTTAAGGAATAAAGGAAAAAGATTCCGTCGGAGGCTCGGTGCTCTACAGGTTCAACCTTTGTACTCTATTATTGCCTCACATTCCATCTCTTGTGAAAATATATTTGATTGGCTTTTCTGCAGGTTGTTTGCCAGGACTTTCCAAGACCTCCACTAGAAAACACAATAAACTTTTTGGAAGCTGGACAACTATCTTCATTTTTCAGAAACAGTGAAC
+
BABCCFFFFFFFGGGGGGGGGGBDGGHHHHHHHFHHHHGHHHHHHHHHHHHHHHGGHIIIBBBFEFGGGHHGGGGGHHHHHHFHHHHHHHHHHHHHHHHHHHHHGHHHHHHHHHHHHHHGHHHHHHHHHHHHHHHGHHHHHHHHHHHHHHHHHHHHHHHHHDHHHHGGHHHHHHGGHHFHHHHHHHFHHGG1GGGHHCGEHFHFHHHHHHGGEGHEHHG.CFHHHH:GFGEGFGGGGGFBFFGBFGBFFF0
@M03495:530:000000000-LYBTV:1:1107:5935:24020 1:N:0:CTGGAGTA+AACCGAAC
GTCAGCATGTGAGCTTTGGAGTGAAATCTCTTGTCTTAAGGAATAAAGGAAAAAGATTCCGTCGGAGGCTCGGTGCTCTACAGGTTCAACCTTTGTACTCTATTATTGCCTCACATTCCATCTCTTGTGAAAATATATTTGATTGGCTTTTCTGCAGGTTGTTTGCCAGGACTTTCCAAGACCTCCACTAGAAAACACAATAAACTTTTTGGAAGCTGGACAACTATCTTCATTTTTCAGAAACAGTGAAC
+
AABABFFFFFFFFGGGGGGGGFAFGFFHHHHHG5GGFHGHHHFHHHGHHHHH2FFGHHHFFBFEEEGGGFHGGAEEHHHHHHHHHHHGGGHHHGHHHFGHHHHHFHFHHFHHHHHHHBGHGHEHHHHFGFBG3BGHHHFHHHHHHGFFHFGHGHHGHH0FGDFHFBFGGHHHHHDGHHDHHGGHH.<FGHEF1GHHHFGGF0BGHGHHHHGCHGF.GC/CGFFGHHCG0CFFGGGF09FFF9BFFGFF;F0
@M03495:530:000000000-LYBTV:1:1107:22201:24090 1:N:0:CTGGAGTA+AACCGCAC
GTCAGCATGTGAGCTTTGGAGTGAAATCTCTTGTCTTAAGGAATAAAGGAAAAAGATTCCGTCGGAGGCTCGGTGCTCTACAGGTTCAACCTTTGTACTCTATTATTGCCTCACATTCCATCTCTTGTGAAAATATATTTGATTGGCTTTTCTGCAGGTTGTTTGCCAGGACAGGTCGTGATTGCTGGAGCAGGTATGATATAATTCTAGGATTTGACAGATGAATAATTTACATATATATCTAACTTTGA
+
CBCCCFFFFFFFGGGGGGGGGGHHHHHHHHHHHHHHHHHHHHHHHHGHHHHHHHGGHIHIHIHGGGGGGHHGGGGGHHHHHHCHHHHHHHHHHHHGHHHHHHHHHHHHHHHHHHHHHHHHHHHHHHHFHHHHHHHHHHHHHHHHHGHHHHHHHHHHHHHHHGHHHHHHHHHHHG?FGFEGHHHHGHHHHEHHHH<GHGHHHHHHHHHHHHHHHGHHHHHHHHHHHH;CGHHHHHHHGGGFGGGGGGGFCF0
@M03495:530:000000000-LYBTV:1:1107:10183:24091 1:N:0:CTGGAGTA+AACCGAAC
GTCAGCATGTGAGCTTTGGAGTGAAATCTCTTGTCTTAAGGAATAAAGGAAAAAGATTCCGTCGGAGGCTCGGTGCTCTACAGGTTCAACCTTTGTACTCTATTATTGCCTCACATTCCATCTCTTGTGAAAATATATTTGATTGGCTTTTCTGCAGGTTGTTTGCCAGGACTTTCCAAGACCTCCACTAGAAAACACAATAAACTTTTTGGAAGCTGGACAACTATCTTCATTTTTCAGAAACAGTGAAC
+
BBBBBFFFFFFFGGGGGGGGGGHHHHHHHHHHHHHHHHHHHHHHHHHHHHHHHHGGHHHHHHHGGGGGGHHGGEGGHHHHGFGHHHHHHHHHHGHHHHHHHHHHHHHHGHHHHHHHHHHHHHGHHHHGGFGHHGHHHHHHHHHHHHHHHGHHHHHHHGHHFFHHHHHHGHHHHHGHHHFFGGHHHHGHHHGFGHHHHHHEHHHHHHHHHHGGHGHHHHBGHHHHGH0CGBFGGGGGGGGFG;BFGE;FBF9
@M03495:530:000000000-LYBTV:1:1107:11695:24106 1:N:0:CTGGAGTA+AACCGAAC
GTCAGCATGTGAGCTTTGGCACAGGGAGGGTGGTTTATCAACGGCAAAATATAGATCGGAAGAGCACACGTCTGAACTCCAGTCACCTGGAGTAATCTCGTATGCCGTCTTCTGCTTGAAAAAAAAACAAAGCTGAAAACCACGTATATTATCTTATGCCTGATAACAACAACTGCTAAATAAAAGAAATAATGATATAATATTTACCACAATCTGATAATGACTTATCTCACTGTTATCCAAGCTGTGTT
+
CCCCCFFFFFFFGGGGGGGGGGHHHGGGGGEFGEFHHHHHHHGGGGGHHHHHHHHHHHGGGGHHHHHHHGHHHGHHHGHHGGBBFGHHGHHHGGHHDGHGFGHHGHGGGAFGFHHHHHHHHHFGG/B///00?11=1?10<....<1<111<1>11=000=<<<00000....0/:0;0000<000../0:;090;000;0000900000..00009000000900000;000;00009000009000/0;
@M03495:530:000000000-LYBTV:1:1107:11933:24125 1:N:0:CTGGAGTA+AACCGAAC
GTCAGCATGTGAGCTTTGGAGTGAAATCTCTTGTCTTAAGGAATAAAGGAAAAAGATTCCGTCGGAGGCTCGGTGCTCTACAGGTTCAACCTTTGTACTCTATTATTGCCTCACATTCCATCTCTTGTGAAAATATATTTGATTGGCTTTTCTGCAGGTTGTTTGCCAGGACCAGGTCGTGATTGCTGGAGCAGGTATGATATAATTCTAGGATTTGACAGATGAATAATTTACATATATATCTAACTTTG
+
BBBBBFFFFFFFGGGGGGGGGGHHHHHHHHHHHHFHHHHHHHHHHHHGHGHHHHGGHHHHHHHGGGGGGHHGGGGFHHHHHHGHHHHHGHHHHHHHHHHHHHHHHHHHGHHHGFGHHHHHHHHHHFHHHHGHHHHGHHHHHHHHHHGHHFHGHHGHHHGHHGHHHEFFHHHHHECEFGFFDBGDGGHH1<F0.<C<DDGGFHHHGFFHHEGFFFFHGHGFHBGFF<;;;GHHFFFFGFGGGGGBBBF;;C0
@M03495:530:000000000-LYBTV:1:1107:20795:24127 1:N:0:CTGGAGTA+AACCGAAC
GTCAGCATGTGAGCTTTGGTCCAGCCTGAGTCCTGGTTTATCAACGGCAAAATATAGATCGGAAGAGCACACGTCTGAACTCCAGTCACCTGGAGTAATCTCGTATGCCGTCTTCTGCTTGAAAAAAAAAAAAAAGATAATAACAGTAACAGCCACAAGCGTCTGTGATAGTATGGTAATAAATAATAACAATATTAGACAACAAGTAATTTCATAGTCCACTCTTGGTAACATGGATAGACGTTAGAAGG
+
BBCCDFFFFFFFGGGGGGGGGGHHHGHHHHHHHHHHHHHHHHHHHGGGGGHHHHHHHHHHHGGGGHHHHHHHGHHHGHHHHHHHGHGHHHHHHHHHHHHHGHHEGHHHHGGGHGHHHHHHHHHHHHGGGF??<<>..11111<110000000.../....:..<.00000:::00/0<0:0<000000000<0<0000000/.../<:0:000<0000000<0/:0<0000<000/0<0000.../<<00.
@M03495:530:000000000-LYBTV:1:1107:8938:24133 1:N:0:CTGGAGTA+AACCGAAC
GTCAGCATGTGAGCTTTGGAGTGAAATCTCTTGTCTTAAGGAATAAAGGAAAAAGATTCCGTCGGAGGCTCGGTGCTCTACAGGTTCAACCTTTGTACTCTATTATTGCCTCACATTCCATCTCTTGTGAAAATATATTTGATTGGCTTTTCTGCAGGTTGTTTGCCAGGACTTTCCAAGACCTCCACTAGAAAACACAATAAACTTTTTGGAAGCTGGACAACTATCTTCATTTTTCAGAAACAGTGAAC
+
BAABBFFFFFFFGGGGGGGGGGHHHHHGHHHHHHHHHHHHHHHHHHHHHHHHHHGGHHHHHHHGGGGGGHHGGGGGHHHHHHEHHHHHHHHHHHHHHHHHHHHHHHHHHHHHHHHHHHHGHHHHHHHHG?BGGHHHHHHHHFHHHHHHGGHHHHGHHHHHCDHHHGHHGHHGHHFGHHHGGHHHHHHHHHHFGHHHHHHEGHBGFHHHHHGGFHHEGFHACFHHGGGGHHEFGFGFFGGGBFCFFBFFFG:
@M03495:530:000000000-LYBTV:1:1107:23646:24142 1:N:0:CTGGAGTA+AACCGAAC
GTCAGCATGTGAGCTTTGGACGACAGAAGGAGCAAGATAACGACCACAGGGAGGGTGGTTTATCAACGGCAAAATATAGATCGGAAGAGCACACGTCTGAACTCCAGTCACCTGGAGTAATCTCGTATGCCGTCTTCTGCTTGAAAAAAAAAAAAAAAAATATAGGATATGCGGACCATCAGATAAAGAGATCATAAGGCATCGTGACACAGAGCTCAGCTCAGCAATATGTATCACTAGACGATGATTGT
+
CDDDEFFFFFFFGGGGGGGGGGGGGGHHHHHHHHHHHHHHHGGEGGHHHHGGGGGEGGGGHHHHHHHGGGGGHHHHHHHHHHEFFGGHHHHHHHGHHHGHHHHHHHHHHHHHHHHGHFHHFGHGHGGHGHHGGGHFHHHHHHHHHHHHGGGGG-------.::110010111.----.00000111111//1<01:110/.0<.<./.10<.0//:00/0100/01/<1<111:11<11<01.-.<11110
@M03495:530:000000000-LYBTV:1:1107:7598:24175 1:N:0:CTGGAGTA+AACCGAAC
GTCAGCATGTGAGCTTTGGAATTAGTAAATTCGTTGACGACAGAAGGAGCAAGATAACGACCACAGGGAGGGTGGTTTATCAACGGCAAAATATAGATCGGAAGAGCACACGTCTGAACTCCAGTCACCTGGAGTAATCTCGTATGCCGTCTTCTGCTTGAAAAAAAAAAAATATATACATTTACGGCAACGAGGCAAATCAAGATGAGACTCTATGACACGCAACATCGGGGCAGACAACTCACGACAGG
+
CCCCCFFFFFFFGGGGGGGFGGHHHHHHHHHGGHHHHHGGGGGHHHHHHHHHHHHHHHGFGGGHHHHGGGGGEFGEEHHHHH@FEGGGGHHGHHHHHHHHGGGGHHHHHHHGHHHGHHHHGHGHGHHFHHHHHHHHHGBGHHGGHHHHGEGHGHHHHHHHHHFHHGCGDF9-.90000009;000.:---9-;:--.9./9;////:9////9//////;/.-;--;//..----...//.////..---.
@M03495:530:000000000-LYBTV:1:1107:22766:24187 1:N:0:CTGGAGTA+AACCGAAC
GTCAGCATGTGAGCTTTGGAATTAGTAAATTCGTTGACGACAGAAGGAGCAAGATAACGACCACAGGGAGGGTGGTTTATCAACGGCAAAATATAGATCGGAAGAGCACACGTCTGAACTCCAGTCACCTGGAGTAATCTCGTATGCCGTCTTCTGCTTGAAAAAAAAAAATAATACCAATAAAAACGACAATCTATCTACACTAAGCATGACAAACAGACAAGCACTATGCATGCAATCAACAGACATCG
+
BBBBBFFFFFFFGGFEGGFGGGHHHHGHHHHHGGHHHHGGGGFHHHHHHHHHHHHHHHGGGGGHHHHGFGGGGGGGGHHHHH4GEEGCGGHHHHHHHHHHFGGGHHHHHHHGHHHGGHHHGHGHHHHHHHFHHF@@FDGHGHGGHHEHGCDHGHGGHHHFEHHHHGGGF?-.000;0;00/0:0;09-.---9/0//////:.///9/////;99..../.;.....//////;///////;//;/..//.
@M03495:530:000000000-LYBTV:1:1107:10968:24193 1:N:0:CTGGAGTA+AACCGAAC
GTCAGCATGTGAGCTTTGGTCCAGCCTGAGTCCCTGGTTTATCAACGGCAAAATATAGATCGGAAGAGCACACGTCTGAACTCCAGTCACCTGGAGTAATCTCGTATGCCGTCTTCTGCTTGAAAAAAAAAAAAAAAAAAAAACCAACTATACCACATGTTATCCGTTCTTAGTATACTAAGTAACATACCAAACATAGGAAACAGTACATATATCTGTGATATTAACAAAGAGTAACTGTCTCCTAAGGA
+
CCCCCFFFFFFFGGGGGGGGGGHHHGHHHHHHHHHHHHHHHHHHHHGGGGGHHHHHHHHHHHGGGGHHHHHHHGHHHGGHHHGHHHHHHHHHHHGHGHHH4GHHGGHHHHGGGHGHHHHHHHHHHHHGGGGG//<<-------...;:/0;00000.0000:000.9;/.;;000000000:0::0000:/009;.0000;0;//:000;0000000000000;000;00.///00;0:0:;00:00://0
@M03495:530:000000000-LYBTV:1:1107:9809:24195 1:N:0:CTGGAGTA+AACCGAAC
GTCAGCATGTGAGCTTTGGTCCAGCCTGAGTCCTGGTTTATCAACGGCAAAATATAGATCGGAAGAGCACACGTCTGAACTCCAGTCACCTGGAGTAATCTCGTATGCCGTCTTCTGCTTGAAAAAAAAAAAGAAAGAAAAGTGCTTTCGGAACTATAAGTAAGTAACAAACAAGTCAGATAGAGATCTCACGGGAGCAGCGCGTACACACTCACCAGCTTGTTATACGATACAGACGAATAGGATGCGAA
+
B3ABCFFFFFFFGGGGGGGGGGHHHGHHHHHHHHHHHHHHHHHGHGGGGGHHHHHHHHGHHGDGGHHHHHHHGFHHGHHHHHGHHHHHGHHHHHHGHHHHHHHGGHEGHGGGHGGFHGHGFHHGEFGGGDGC//?01000?0>1111=1<<<.-000000=0=0000000.<../;00000:;000<00;<0..-.:..//--;---.;/.9///./9.://9;////9...-///.--:..//////-:9
@M03495:530:000000000-LYBTV:1:1107:23246:24230 1:N:0:CTGGAGTA+AACCGAAC
GTCAGCATGTGAGCTTTGGAGGGCAAGAAGTGGTTGTGACTGGTTTATCAACGGCAAAATATAGATCGGAAGAGCACACGTCTGAACTCCAGTCACCTGGAGTAATCTCGTATGCCGTCTTCTGCTTGAAAAAAAAAAATAAAGAAACGTCTGTGCTGCTAGTTATCGATTTTCTTTGCCAACCAGATGAGCCAAAATGTACGGTTTAGGACAAATAGATCACAGAACAAACTGTACTACACATTAGCTCT
+
?B?AAFFFF5DFGCFBFGG4GAEEDFCCFGAFG5FEEEFHHHHAGHGFGHHHFGA?FFFGHHFGHHHFDEEF11F3GCGGF1B?FGGFFBFG4@BGFHEEGH3FDFDGHFEFHHFF//>C??F44??F0BFDG/BC@/-0><11>000.0<0.==0000000<000=.<.:.:000000:C0.....000:0/9//;00900../../009//./90909//9;/:/./...//99;/;//.///////:/
@M03495:530:000000000-LYBTV:1:1107:6601:24240 1:N:0:CTGGAGTA+AACCGAAC
GTCAGCATGTGAGCTTTGGAGTGAAATCTCTTGTCTTAAGGAATAAAGGAAAAAGATTCCGTCGGAGGCTCGGTGCTCTACAGGTTCAACCTTTGTACTCTATTATTGCCTCACATTCCATCTCTTGTGAAAATATATTTGATTGGCTTTTCTGCAGGTTGTTTGCCAGGAGGTCGTGATTGCTGGAGCAGGTATGATATAATTCTAGGATTTGACAGATGAATAATTTACATATATATCTAACTTTGATA
+
BBBBBFFFFFFFGGGCGGGGGFFHHHHHHHHHHHGHHHGHFHHHHHHHHHHHHHGGHHHHGHHGGGGGGHHGGEGGGHHHHHEHHHHHHHHHHHHHHHHGHHHHHHHHHHHHHHHGHHHHHHHHHHHGHGHGHHHHHHHHHHHHHHHHHHHHHHHHHHHGHDHHHHHHHGHEAEHAAEGHGHHHHFHGFEF<<=GHDGGEHDGFHFHHHHHHHHHFHHGFHH:CCF0CGFHFHHHEFGFFGGBFFGGGFG0
@M03495:530:000000000-LYBTV:1:1107:8905:24251 1:N:0:CTGGAGTA+AACCGAAC
GTCAGCATGTGAGCTTTGGATTAGTAAATTCGTTGACGACAGAAGGAGCAAGATAACGACCACAGGGAGGGTGGTTTATCAACGGCAAAATATAGATCGGAAGAGCACACGTCTGAACTCCAGTCACCTGGAGTAATCTCGTATGCCGTCTTCTGCTTGAAAAAAAAAAAAAATAAAGAATGCACATAAGGTAACAGTTGGAATATGTAGAGAAGGTTAGCAAAAGAGTAGGAGATGGTGCTATGAGTATA
+
CBCCCFFFFFFFGGGGGGGGGGHHHHHHHHHGHHHHHGGGGGHHHHHHHHHHHHHHHGGGGGHHHHGGGGGEFGEGHHHHHHHGGGGGGHGHHHHHHHHGGGGHHHHHHHGHHHGHHHHHHHHHHHHHHHHHHHHHH1FGHGGHHHHGEFHGHHHHHHHHHFHFGGGGG----.00:00.0000000<000<0:00:<000000<0000000<0/.000.0000/<./<0000/./0000000<000<000
@M03495:530:000000000-LYBTV:1:1107:15518:24294 1:N:0:CTGGAGTA+AACCGAAC
GTCAGCATGTGAGCTTTGGTCCAGCCTGAGTCCCTGGTTTATCAACGGCAAATATAGATCGGAAGAGCACACGTCTGAACTCCAGTCACCTGGAGTAATCTCGTATGCCGTCTTCTGCTTGAAAAAAAAAAAAACAATACATCGTATGCCGTCTTGTGCGTGTAGGTAACAACTACATATTAAGACACAACAAGGCAGGCGCTCCGTAAAAGACGCATATAATATAGGCACGATTCGACATGTAGAGACAA
+
BABBBFFFFFFFGGGGGGGGGGHGHGGHGHHHHHHHHHHHHHFFHFGGGGGHHHHHHHHHHGGGGAGHHHHHGGHFFHHHHH33FGHFHHHHHGHGGF4FFHG?FHHHH?E@BC?FFGHBE0BFGEE<C<//</>..1=1111..>0/=0<.-..0<0=.:;./0000;:0:.//;/0000090009//;.../9;..-.---.......//...--..///////////....9/./;..///////...
@M03495:530:000000000-LYBTV:1:1107:11099:24308 1:N:0:CTGGAGTA+AACCGAAC
GTCAGCATGTGAGCTTTGGAGGGCAAGAAGTGGTTGTGACATTGGTTGACGACAGAAGGAGCAAGATAACGACCACAGGGAGGGTGGTTTATCAACGGCAAAATATAGATCGGAAGAGCACACGTCTGAACTCCAGTCACCTGGAGTAATCTCGTATGCCGTCTTCTGCTTGAAAAAAAAAAAAAATAACAATCTCAAGAAATAAGTAAGAGGAAGAGTGACTGTGAGTCTACATCAGACTATGCTGGATG
+
BBBBBBFFFDFFGGGGGGGGGGGGGGGHHHBFGFFGGGHHHHHGHGGGEHGFGGGFGHHHHGHHHHHHHHGGGGGHHHHGFG/EEFGEFHFHGHHHGGGGGHHHHHHHHHHHGGGGHHHHHHHGHHHGGHHHHHHHGHHHGHHHHHFFGG1GFHFGGHHHGEGHGHHHHHHHCG0CGCBGG-----.:/9///;;//9/////;///99//;.:..../////////////;///;/////9/9////;//
@M03495:530:000000000-LYBTV:1:1107:14498:24315 1:N:0:CTGGAGTA+AACCGAAC
GTCAGCATGTGAGCTTTGGAATTAGTAAATTCGTTGACGACAGAAGGAGCAAGATAACGACCACAGGGAGGGTGGTTTATCAACGGCAAAATATAGATCGGAAGAGCACACGTCTGAACTCCAGTCACCTGGAGTAATCTCGTATGCCGTCTTCTGCTTGAAAAAAACAATACATACACTAATAGGTAAAAAATCATGAGACAAGTTACTGAACAATCCGTACGTTACCAGACCGCTTTGACATATATTCA
+
AAAAAFFFDBDFGGG4FFEGFGFGBFFGFEFHA4B4CGGFEGGHHHFGHHGHFHHHHGGGECGHHEHG1>EG>FEEFHHHDGBB>>>EEH0FHFHEHGHH??FE0EGGCFC@FEHGHFHE1CFC21GFFBFH0CHGHG1@FF<?GHF1@<@GFBHF<=DGGFD0H@-...00;<000:00/;0;:0;0;0;F-./;;0900C//.00;;;00B/9/09/..;A=B/..///.9.--9..9///////;///
@M03495:530:000000000-LYBTV:1:1107:9753:24315 1:N:0:CTGGAGTA+AACCGAAC
GTCAGCATGTGAGCTTTGGAGTGAAATCTCTTGTCTTAAGGAATAAAGGAAAAAGATTCCGTCGGAGGCTCGGTGCTCTACAGGTTCAACCTTTGTACTCTATTATTGCCTCACATTCCATCTCTTGTGAAAATATATTTGATTGGCTTTTCTGCAGGTTGTTTGCCAGGACTTTCCAAGACCTCCACTAGAAAACACAATAAACTTTTTGGAAGCTGGACAACTATCTTCATTTTTCAGAAACAGTGAAC
+
BAABBFFFFFFFGGGGGGGBFGHHHHHGHHHHHHHHHHHHHHHHHHHHHHHHHHGGHHHGGGHGGGGGGHHGGGGGGHHHGHHGHHHHHHHHHHHHHGGHHHHHHHHHHHHHHHHHHHHHHHHHHHHHFEFGHHHHHHHHHHHGGFCHHGGHHHGHGHGHFEHHHGHHGHHHHHGHHHFGFGHGHHFHHHHFGFFHHGHEHHHHHHHHHHGGHHFEHHHGHGHHFGCCGBFGGGGGGGGEFFFFGGBFFF9
@M03495:530:000000000-LYBTV:1:1107:11161:24322 1:N:0:CTGGAGTA+AACCGAAC
GTCAGCATGTGAGCTTTGGTCCAGCCTGAGTCCTGGTTTATCAACGGCAAAATATAGATCGGAAGAGCACACGTCTGAACTCCAGTCACCTGGAGTAATCTCGTATGCCGTCTTCTGCTTGAAAAAAAAAAAAAACTAAAAAGGACCTAAAAGATAAGAGATAAACCACTAATAATGTTAAAAGAGATAGATAATAACTTAAACACATAAGTAAGAGTAACATATTCGAAAGTACACTAACATAGATCTAG
+
CBCCCFFFFFFFGGGGGGGGGGHHHGHHHHHHHHHHHHHHHHHHHGGGGGHHHHHHHHHHHGGGGHHHHHHHGHHHGHHHHHB3FGHHHHHHHHHHHHHDHHHFGHHHFGGGHGHHHHHHHHHHGHGGGFB///-.11111<../../0/000.<00<00/0:000/..///;000000;0000.//;;000900000000;9009.0000;90000;///9///:///..;;/////9/////://///;
@M03495:530:000000000-LYBTV:1:1107:14376:24329 1:N:0:CTGGAGTA+AACCGAAC
GTCAGCATGTGAGCTTTGGTCCACCTGATCCTGGTTTATCAACGGCAAAATATAGATCGGAAGAGCACACGTCTGAACTCCAGTCACCTGGAGTAATCTCGTATGCCGTCTTCTGCTTGAAAAAAAAAAAAAATACATAAAGTCAGGATGAATATGCATATAATCATGAAAGATGTACAGTAGACAGTATAGCGTTATGAATTATGTATACGTAATACAATAGAGTCTCGTCACGAATAGAACACCGTCAG
+
CCCCCFFFFFFFGGGGGGGGGGHHHHHHHHHHHHHHHHHHHHHGGGGGFFHHHHHHHHHGGGGHHHHHHHGHHHGHHHHHHHFHGHHHHHHHHHHHHHHHHFGHHHHGGGHGHHHHHHHGGHHGECC<<<</-<1111111111110<0/<00000000000000000000:/0000000<00;00/00000;-9...000000;000;00.09..0000;000;00///9......:.//////.-:9..
@M03495:530:000000000-LYBTV:1:1107:25072:24343 1:N:0:CTGGAGTA+AACCGAAC
GTCAGCATGTGAGCTTTGGAGTGAAATCTCTTGTCTTAAGGAATAAAGGAAAAAGATTCCGTCGGAGGCTCGGTGCTCTACAGGTTCAACCTTTGTACTCTATTATTGCCTCACATTCCATCTCTTGTGAAAATATATTTGATTGGCTTTTCTGCAGGTTGTTTGCCAGGACTTTCCAAGACCTCCACTAGAAAACACAATAAACTTTTTGGAAGCTGGACAACTATCTTCATTTTTCAGAAACAGTGAAC
+
CCCDCFFFFFFFGGGGGGGGGGHHHHHHHHHHHHHHHHHHHHHHHHHHHHHHHHGGHHHHHIHGGGGGGHHGGGGGHHHHGHFHGHHHHHHHHHHHHHHHHHHHHHHHHHHHHHHHHHHGHHHHHHHHHHGHHHHHHHHHHHHHHFHHHHHGHHHHHHHHHGHHHHHHHHHGHG=?GFGHFHHHHHHHHHH1FGFGHHGEFHGHGGHGHHGGFHEHEHHFHFHHHG0CBGGGGGGGGGGEFFFFCFCF0F:
@M03495:530:000000000-LYBTV:1:1107:8699:24371 1:N:0:CTGGAGTA+AACCGAAC
GTCAGCATGTGAGCTTTGGAGTGAAATCTCTTGTCTTAAGGAATAAAGGAAAAAGATTCCGTCGGAGGCTCGGTGCTCTACAGGTTCAACCTTTGTACTCTATTATTGCCTCACATTCCATCTCTTGTGAAAATATATTTGATTGGCTTTTCTGCAGGTTGTTTGCCAGGACTTTCCAAGACCTCCACTAGAAAACACAATAAACTTTTTGGAAGCTGGACAACTATCTTCATTTTTCAGAAACAGTGAAC
+
CBCCCFFFFFFFGGGGGGGGGGHHHHHHHHHHHHHHHHGHHHHHHHHHHHHHHHGGHHHHHHHGGGGGGHHGGEGGHHHHHHGGHHHHHHHHHHHHHHGHHHHHHHHHHHHHHHHHHHHHHHHFHHHHGGGHHHHHHHHHHHHHHHHHHHHHGHHHHFHHFDHHFHHHHHHHHHFHHHFFHHHHHHHHHHG>FGHHGFH<GDFHHHHHHHGGHHFEHHGGHHHHHE;CHGGFGGFBFGGGECFCFGBFFG0
@M03495:530:000000000-LYBTV:1:1107:14451:24377 1:N:0:CTGGAGTA+AACCGAAC
GTCAGCATGTGAGCTTTGGAGTGAAATCTCTTGTCTTAAGGAATAAAGGAAAAAGATTCCGTCGGAGGCTCGGTGCTCTACAGGTTCAACCTTTGTACTCTATTATTGCCTCACATTCCATCTCTTGTGAAAATATATTTGATTGGCTTTTCTGCAGGTTGTTTGCCAGGACTTTCCAAGACCTCCACTAGAAAACACAATAAACTTTTTGGAAGCTGGACAACTATCTTCATTTTTCAGAAACAGTGAAC
+
AABBBFFFFFFBGGGGGGGGGGHHHHHGHHHHGHHHHHHHHFGHHHHHHGHGHHGGHHH5GHFGGGGGGHHGGGEGHHHHHHHHHGHHHHHHFHHGHHHGHHHHHHHHHHHHHHHHHGHGHHHHHHHHHHGHHHHHHHHHHHHHFGEHHHHHGHGHHHHHHGHHHHHHHHHHHH?GHGFHFFGGCGGHHHHGGHHFHHF.D0GHFFHFHHFCB:CAFHGHHGGGGGG0GGEGG;FGGGGBFFBCFG9FFF0
@M03495:530:000000000-LYBTV:1:1107:19376:24409 1:N:0:CTGGAGTA+AACCGAAC
GTCAGCATGTGAGCTTTGGACTCCTGACTGGTTTATCAACGGCAAAATATAGATCGGAAGAGCACACGTCTGAACTCCAGTCACCTGGAGTAATCTCGTATGCCGTCTTCTGCTTGAAAAAAAAAACAAAATGACAATGGAGAAGAACCACTTGTTGGTAGTGATAATGGAACGTAAAAAGACAATATGTATCCGAAAGTAGGCGATAACGCTGCGTACGTAGAAGGGCAAGGTGATAATGACGGCTTATG
+
CCCCCFFFFFFFGGGGGGGGGGHHHHHHHHHHHHHHHHHHGGGGGHHHHHHHHHHHGGGGHHHHHHHGHHHGHHHHHHHHFH@FGHHHHHHFFF@GHFFGHHHHGEGHFHHHHHHHGHHFAEGG@D///<@222211111?010<10<.0.111110.>1<1/0=0<0=00</.<.<.00..://00000:0:0;..9.;0009-;-.90.-...-..--//;.//...9.../9///;/9//.----//;
@M03495:530:000000000-LYBTV:1:1107:13641:24423 1:N:0:CTGGAGTA+AACCGAAC
GTCAGCATGTGAGCTTTGGTCCAGCCTGAGTCCTGGTTTATCAACGGCAAAATATAGATCGGAAGAGCACACGTCTGAACTCCAGTCACCTGGAGTAATCTCGTATGCCGTCTTCTGCTTGAAAAAAAAAAACAAAAAAGAATATAGAAGAGCATGGAGCAACAACAAGTGTACAGAAGACATGATTAGATATTGTGAGGAATACAAATCGTCAAGCACGTGAACTGGAAAGATAACAACACGAAAGAGGG
+
CBCCCFFFFFFFGGGGGGGGBGHHHGHHHHHHHHHHHHHHHHHHHGGGGGGHHHHHHHHHHGGGGHHHHHHHGFHHGHHHHH@GGHHHHHHHHHHHHHFFEHHFGHHHHGGGFFHHFHHHGFGFFGGG/>></F/00/<<.0<=11111110//<0.0//./<<..;./000:0:;0/;///:00:009000;000000.;/000;0090...;C90//-..:.///////.//9////..:.-.../9.9
@M03495:530:000000000-LYBTV:1:1107:11768:24437 1:N:0:CTGGAGTA+AACCGAAC
GTCAGCATGTGAGCTTTGGAGTGAAATCTCTTGTCTTAAGGAATAAAGGAAAAAGATTCCGTCGGAGGCTCGGTGCTCTACAGGTTCAACCTTTGTACTCTATTATTGCCTCACATTCCATCTCTTGTGAAAATATATTTGATTGGCTTTTCTGCAGGTTGTTTGCCAGGACTTTCCAAGACCTCCACTAGAAAACACAATAAACTTTTTGGAAGCTGGACAACTATCTTCATTTTTCAGAAACAGTGAAC
+
CABCCFFFFFFFGGGGGGGGGGHHHHHHHHHHHHHHHHHHHHHHHHHHHHHHHHGGHIHHHIHGGGGGGHHGGGGGHHHHGHHHHHHGHHHHHHHHHHHHHHHHHHHHHHHHHHHHHHGHHGHHHHHHHHHGHHHHHHHHHEHHFGHHHGHHHHGHHAGGHEHHHGHHHHGHHHHHHHHFHHHHHHFHHHHFGFFHHGHCGHHGHHHHHHGGHHHHFHGHHHHHHFCGHGGGGGGGGGGFFGGCBFBFFG:
@M03495:530:000000000-LYBTV:1:1107:22632:24438 1:N:0:CTGGAGTA+AACCGAAC
GTCAGCATGTGAGCTTTGGAATTAGTAAATTCGTTGACGACACCACAGGGAGGGTGGTTTATCAACGGCAAAATATAGATCGGAAGAGCACACGTCTGAACTCCAGTCACCTGGAGTAAACTCGTATGCCGTCTTCTGCTTGAAAAAAAAAAAAAATTAATCATTGCTTTAACATAATAAAAATAAATAGGCGTTAGTCTTCAATAGTTGTGCAATTAGTTGTGATTAATTTTAATCATTTAGCATTTCTC
+
A>AAAFFFFDFFGGGGGGGGFDAAGHGEGFHGABA4AGEAEGGFHHHHHGGE0ABFEGGGHHHHHHGC?ECHGGHHFHHF4FE1?111?GHHGC0?F/DFEFFEGCGFF3D?FGHFFGB21B??BCFFBF//<FFH2>@GHFAGH1<<AD-@@-:-./:<C0B0B;00B0CFFGG09CF9BF0.0000000;-;;99/;/////;B/////./;9BFBB////.//;/9////;B9://///////;/9B/
@M03495:530:000000000-LYBTV:1:1107:5586:24440 1:N:0:CTGGAGTA+AACCGAAC
GTCAGCATGTGAGCTTTGGAGTGAAATCTCTTGTCTTAAGGAATAAAGGAAAAAGATTCCGTCGGAGGCTCGGTGCTCTACAGGTTCAACCTTTGTACTCTATTATTGCCTCACATTCCATCTCTTGTGAAAATATATTTGATTGGCTTTTCTGCAGGTTGTTTGCCAGGACTTTCCAAGACCTCCACTAGAAAACACAATAAACTTTTTGGAAGCTGGACAACTATCTTCATTTTTCAGAAACAGTGAAC
+
BAAABFFFFFFFGGGGGGGGGGEGHHHHGFHHHHHHHHHHHGHEGEHHGHHHFHGGHHHHGBGEEGGCGHHGFFEGHHHHGFHGHHHHHHHHFHHHHHHHHHHHHHHHHGHHHHFHHFHGHHHHHHHFGHGHEGHHHHGHHHHHHHFHHHHHHHFHGFFBCEGFFFHHHHHHHHGHHHBBCHGBGHFHHHH1=FFHHHGEFFGHHHHHHHGGB;G.CGFACFHGHH;CGCFFBFFGFGGFFCFBFGBF9;0
@M03495:530:000000000-LYBTV:1:1107:16122:24441 1:N:0:CTGGAGTA+AACCGAAC
GTCAGCATGTGAGCTTTGGAGTGAAATCTCTTGTCTTAAGGAATAAAGGAAAAAGATTCCGTCGGAGGCTCGGTGCTCTACAGGTTCAACCTTTGTACTCTATTATTGCCTCACATTCCATCTCTTGTGAAAATATATTTGATTGGCTTTTCTGCAGGTTGTTTGCCAGGACTTTCCAAGACCTCCACTAGAAAACACAATAAACTTTTTGGAAGCTGGACAACTATCTTCATTTTTCAGAAACAGTGAAC
+
BABBBFFFFFFFGGGGGGGGGGHHHHHHHHHHGHHHHHHHCGHHHHHHHHHHHHGGHHHHHHHGGEGGEGFGGE?EHHHHHHHEHHHHHHHHHHHGHHHHHHHHGHHHHHHHHHHHHHHHHHGHHHHGHHHHHHHHHHHHFHHHFGHHHHHHHHHFHEFHHGHHHGGHHHHHGHGHHHBGFGGHFEHHHHHBDGFHHGHEHFHHHHHHHHGCEHHEFH/CFHFHHH:<GGFGGGBBFGFFB0CFFFBFFF0
@M03495:530:000000000-LYBTV:1:1107:25641:24446 1:N:0:CTGGAGTA+AACCGAAC
GTCAGCATGTGAGCTTTGGAGTGAAATCTCTTGTCTTAAGGAATAAAGGAAAAAGATTCCGTCGGAGGCTCGGTGCTCTACAGGTTCAACCTTTGTACTCTATTATTGCCTCACATTCCATCTCTTGTGAAAATATATTTGATTGGCTTTTCTGCAGGTTGTTTGCCAGGACTTTCCAAGACCTCCACTAGAAAACACAATAAACTTTTTGGAAGCTGGACAACTATCTTCATTTTTCAGAAACAGTGAAC
+
BBBBBFFFFFFFGGGGGGGGGGHHHGHHHHHHHHHHHHHHHGHHHHHHHHHHHHGGHHHHHHHGGGGGGGHGGGGGHHHHHHFFHGHHHHHHHHHHHHHHHHHHHHHGHHHHHHHHHHHHGHHHHHHHHHHHHGHHHHHHHHHHHEHHHHGHHHGHHHHHHDHHHHHHGHHHHH1FGHGHHHHHHHGGGFH1>FFHHHHEHFGGHHHHHHGGCHHEHHEHHHHHHH0<GCFGGGGGGGFCFFGFFF90;C:
@M03495:530:000000000-LYBTV:1:1107:21962:24451 1:N:0:CTGGAGTA+AACCGAAC
GTCAGCATGTGAGCTTTGGCACAGGGAGGGTGGTTTATCAACGGCAAAATATAGATCGGAAGAGCACACGTCTGAACTCCAGTCACCTGGAGTAATCTCGTATGCCGTCTTCTGCTTGAAAAAAAAAACACTATAATCACAACATCCGTAACCAGTCACAGCTGGAGAAACACTGCGATAGGATCATCAATGGATTCGATGACAGGTTTCGATAAACAACTATACACTCACCGCATTACCCGGACAACGCG
+
BABBBFFFFFFFGGGGGGGGGGHHHGGGGGEFEEFHHHHHHHGGGGGHHHHHHHHHHHGGGGGHHHHHHGHHHGHHGHHHHHBBFGHHGHHHBG4GFGFGGGHHHHGGGHGHHEHHHHFFGHHGBC@<//<1<1?11>1<1<..0<0..0.<00.000=00<0//../:///.000.-.:./;;/.000000/:000.0090000.0000..0..///.;//////////:;.-;9.////.----..---
@M03495:530:000000000-LYBTV:1:1107:24456:24460 1:N:0:CTGGAGTA+AACCGAAC
GTCAGCATGTGAGCTTTGGTCCGCCTGGTTTATCAACGGCAAAATATAGATCGGAAGAGCACACGTCTGAACTCCAGTCACCAGGAGTAATCTCGTATGCCGGCTTCTGCTTGAAAAAAAAAAAAGACCCGGCCACAACCCCGGAACCGCCTTTGAAACTATATAACTAGAAACGTAGACAGTTCAGTGGAGTTCCAATAGAAGAGGTGAAATTCGATCGTATTCGGAAGAAAACACACTCGCATAGCGTC
+
BBBBBBF5DFFFGGGGGG44FAEAAEHGBGFFF5DGFD222A22ABGHH55FGGGGGAG2B1FGE1FGGFDGHBGHFHEB5F3B11?2BF4@44B11B?43//>>E0BEF?3G0BB3G////><//?00.-----.<C<...----A.--;..0000000;0;B099000C;9/...9;0/.//////9;/./9;//////9//9A.B.9/B/9/://.-.;//99..;..//.9...9/9.--../9-..
@M03495:530:000000000-LYBTV:1:1107:13302:24487 1:N:0:CTGGAGTA+AACCGAAC
GTCAGCATGTGAGCTTTGGACTCCTGACTGGTTTATCAACGGCAAAATATAGATCGGAAGAGCACACGTCGAACTCCAGTCACCTGGAGTAATCTCGTATGCCGTCTTCTGCTTGAAAAAAAAAAAAAAGAATAAACATTGATGCTATCTCGCTCAAAAAATATATATATATTGGAATAATAAACAATACTCCCAAATTATGTTTGCGTATCAATGACCACACCAGATAGCAAGATTACACACATCACAGA
+
CBCCCFFFFFFFGGGGGGGGGGHHHHGHHHHHHHHHHHHHGGGGGHHHHHHHHHHHGGGGHHHHHHHGHHGGGHHHHHHHHHBFGHHHHFFGB4GGHFGHHHHGGGHGHHHHHHHHFHHFECFG@//>-.<01<111<11<000<000/00.....000.;.00::;0:000;0:000;0;000;0;:0000:.//.00;90;09/0-9...00:09000......9009000;/00;0F00..::00000
@M03495:530:000000000-LYBTV:1:1107:20950:24508 1:N:0:CTGGAGTA+AACCGAAC
GTCAGCATGTGAGCTTTGGAGTGAAATCTCTTGTCTTAAGGAATAAAGGAAAAAGATTCCGTCGGAGGCTCGGTGCTCTACAGGTTCAACCTTTGTACTCTATTATTGCCTCACATTCCATCTCTTGTGAAAATATATTTGATTGGCTTTTCTGCAGGTTGTTTGCCAGGAGACCTCCACTAGAAAACACAATAAACTTTTTGGAAGCTGGACAACTATCTTCATTTTTCAGAAACAGTGAACAACCCACT
+
AAACCFFFFFFFGGGGGGGGGGHHHHHHHHHHHHHHHHHHHHHHHHHHHHHHHHGGHHHHHIHGGGGGGHHGGFGGHHHHHHHHHHHHHGHHHGHHFHHHHHHHHHHHHHHHHHHHHHHHHHHHHHHHHHFHFGHHHHHHHHHHHHHHHHHHHHHHGGHHHGHHHHHHHHHGHGFFHHHHHHFHHFHHHHHFHGHHHHHHHHGGFGHHHHHFFHHHHHHHHHHGHHGCGCFFFFGGGG;FFFEFGGGGGD:
@M03495:530:000000000-LYBTV:1:1107:8481:24527 1:N:0:CTGGAGTA+AACCGAAC
GTCAGCATGTGAGCTTTGGAGTGAAATCTCTTGTCTTAAGGAATAAAGGAAAAAGATTCCGTCGGAGGCTCGGTGCTCTACAGGTTCAACCTTTGTACTCTATTATTGCCTCACATTCCATCTCTTGTGAAAATATATTTGATTGGCTTTTCTGCAGGTTGTTTGCCAGGACTTTCCAAGACCTCCACTAGAAAACACAATAAACTTTTTGGAAGCTGGACAACTATCTTCATTTTTCAGAAACAGTGAAC
+
AAAABFFF4FFBECGGFBGFGFEGGEFGFFGBGFGGGHGHHCGHHFFHECFGHHGGFHHDBFEEEAEGGFFEE1?0@BGFHFGFEGHHGHFCFFFBBFHHHFGGFGHDFHHHHHBEDF?EFGGFFHF?B4??FGHHHHHGHFHH1FHFCFHHHHHFHCGHGAGHFGBGFHHHHHDGGHGHFFGFHHHFHHH1FHGHHFE.DDFHGHHHGHGGFHFACFGGFHFHFH0CB;FGGGGGGGGFFFCBBF9CBF0
@M03495:530:000000000-LYBTV:1:1107:14999:24539 1:N:0:CTGGAGTA+AACCGAAC
GTCAGCATGTGAGCTTTGGAATTAGCTGGTTTATCAACGGCAAAATATAGATCGGAAGAGCACACGTCTGAACTCCAGTCACCTGGAGTAATCTCGTATGCCGTCTTCTGCTTGAAAAAAAAAAAGAATGTTAGAGAGTCTCTTGTGTATATTTCAAAAGAGCGTGGAGTACTATCTGAGACAGATGCTGTTCCACAACTATTCGGTATGAACACATGAGTAAAGTTACATAACAATTCTAACGTGACAAG
+
CABCCFFFFFFFGGGGGGGGGGHHHHHHHHHHHHHHHHGGGGGHHHHHHHHHHHGGGGHHHHHHHGHHHGHHGHHHHHGHFHFFFGGHHHHHGHHHFGGHHGGGGHGHHHHHGHHFHFHEEFDC///02211?1111/?1?1111110111=1111111<<0>-<<-.<<C0<==0;00:00///0:0:0::0000/..//000/..9.90000;.;BBB009;B090;0000//////9///.;...//.
@M03495:530:000000000-LYBTV:1:1107:17990:24550 1:N:0:CTGGAGTA+AACCGAAC
GTCAGCATGTGAGCTTTGGTCCAGCCTGAGTCCTGGTTTATCAACGGCAAAATATAGATCGGAAGAGCACACGTCTGAACTCCAGTCACCTGGAGTAATCTCGTATGCCGTCTTCTGCTTGAAAAAAAAAAAAAAAGACAGAACCCACGATAGTTGATGGTGAACTATGAAAGATAACACATGAATGGGACCGATAAGTATACATCATGAGCTAATCGCAGACTGTGAATGTCTATTGATCAATCGCACCC
+
AABCCFFFFFFFGGGGGGGGGGHHHGHHHHGHHHHHHHHHHHHHHGGGGGHHHHHHGHHHHGGGGHHHHHHHGHHHFHHHHHBFGHHHHHHHHHHHHHHDGHHFGHHHHGGGHGHGEHHHHHFGGHG@C<</</--..0<////....--.:.;0000<00:0000000;000/00000/.;00090/:/.=----.//://///////;///:///...:@.////////;/////////////..A--.
@M03495:530:000000000-LYBTV:1:1107:19077:24556 1:N:0:CTGGAGTA+AACCGAAC
GTCAGCATGTGAGCTTTGGAGAAAACTGATCAATGGGATCCGAGACAAGCTGGTTTATCAACGGCAAAATATAGATCGGAAGAGCACACGTCTGAACTCAGTCACCTGGAGTAATCTCGTATGCCGTCTTCTGCTTGAAAAAAAAAAAAAAAACAACATCAGGGCCGAAGATTATCGCTACCAGTCATTAACATGGCTCGCCGTACTCGCTATGTGTGGGTGTTAGGATATGCACATCGATGTCATCACAC
+
BBCCCFFFFFFFGGGGGGGGGGHHHHHHHHHHHHHGHHHGHHGEGGHHHHHHHHHHHHHHHHGGGGGHHHHHHHHHHHGGGG1BBGHHHGHHGGHHHHHHHHHHHEHGHHHHHHFFHGHFGHHHHGEGHGHHHHHHHGEHHHCDFCG---<--....:/00:0.9.-:--.00000.:..-/0//////////;/.../9---;.../.-...////.;.:.-://.///////;///.99/.///////:
@M03495:530:000000000-LYBTV:1:1107:21344:24557 1:N:0:CTGGAGTA+AACCGAAC
GTCAGCATGTGAGCTTTGGAGTGAAATCTCTTGTCTTAAGGAATAAAGGAAAAAGATTCCGTCGGAGGCTCGGTGCTCTACAGTTTCAACCTTTGTACTCTATTATTGCCTCACATTCCATCTCTTGTGAAAATATATTTGATTGGCTTTTCTGCAGGTTGTTTGCCAGGACTTACAAAGACCTCCACTAGAAAACACAATAAACTTTTTGGAAGCTGGACAACTATCTACATTTTTCAGAAACAGTGGAC
+
A>1AAFBDB133AGB1B1111CCBAG31DFHGHGFGHHFDFHHCHGEGFHHFB0AFHBA20FF//A//B/0/E//>FGDGBD@2BB22BFA0GHGFHEFF2FGHGHDBGGHHHEE2EGF22FDGD2FGGHHFFGGFHHHFDHFG1<GF0F121BD2G0@DCEHHB@GB1///F1111?1??GG11.>>1GH<FDB0G0.<0=00<G00GEGC/CF.C:;CGC..//;:00<CF09;9CFFF0B/B/;0/;/
@M03495:530:000000000-LYBTV:1:1107:15481:24578 1:N:0:CTGGAGTA+AACCGAAC
GTCAGCATGTGAGCTTTGGAGTGAAATCTCTTGTCTTAAGGAATAAAGGAAAAAGATTCCGTCGGAGGCTCGGTGCTCTACAGGTTCAACCTTTGTACTCTATTATTGCCTCACATTCCATCTCTTGTGAAAATATATTTGATTGGCTTTTCTGCAGGTTGTTTGCCAGGACTTTCCAAGACCTCCACTAGAAAACACAATAAACTTTTTGGAAGCTGGACAACTATCTTCATTTTTCAGAAACAGTGAAC
+
CBCCCFFFFFFFGGGGGGGGGGHHHHHHHHHHHHHHHHHHHHHHHHHHHHHHHHGGHHHIHHHGGGGGGHHGGGGGHHHHHHHHHHHHHHHHHHHHHHHHHHHHHHHHHHHHHHHHHHHHHHHHHHHHHHHHHHHGHHHHHGHHHHHHHHHHHHHHFHHHHGHHHHHHHHHHHHHHHH1GFGHHHHHHHHE>GGHHHHHEHHHHHFGGHHGGGHGHHHGGGFFHHHGGGGFGGGFGGGGFGBFFGGFGGF0
@M03495:530:000000000-LYBTV:1:1107:5313:24581 1:N:0:CTGGAGTA+AACCGAAC
GTCAGCATGTGAGCTTTGGACTCCTGACTGGTTTATCAACGGCAAAATATAGATCGGAAGAGCACACGTCTGAACTCCAGTCACCTGGAGTAATCTCGTATGCCGTCTTCTGCTTGAAAAAAAAAAACAATGGATATGATATAATGAAAGGCGATCGAAAGAGAACACGGATTAACTCCAGGCACCAATATGTATCTCTTATACCGACTACTTCTTGAAAACACATCTGATGTGGAAGAGTACATGGTCGG
+
BBBBBBFFFFFFGGGGGGGGFGHHHHFHHHHGHHHHHHHHGGGEGHHHHHHHHHHHFGGGFFFGHHHGHHHGGHHFHHGFHFHFFHHHFHHFFHF@GGGGHHHHG>ECE?GF4?DHGGH3GF?@C/>?//111111?1?11111<11?110>>@-.-.<<C<//////.--.:000000///.:..../9900;00;000;00;0..---/0/;///;BB/9.:.///////://///9.://///.:/--
@M03495:530:000000000-LYBTV:1:1107:12859:24590 1:N:0:CTGGAGTA+AACCGAAC
GTCAGCATGTGAGCTTTGGAGTGAAATCTCTTGTCTTAAGGAATAAAGGAAAAAGATTCCGTCGGAGGCTCGGTGCTCTACAGGTTCAACCTTTGTACTCTATTATTGCCTCACATTCCATCTCTTGTGAAAATATATTTGATTGGCTTTTCTGCAGGTTGTTTGCCAGGACTTTCCAAGACCTCCACTAGAAAACACAATAAACTTTTTGGAAGCTGGACAACTATCTTCATTTTTCAGAAACAGTGAAC
+
BABBBBFFFFFFGGGGGGGCGFEHHFFDGGHGFDFGFHFHBGHHHHGHGFBGHHGGEHHGHFG?ECGAEAGGGEEGFGDGHEHBGHGHHHHFGFFEGHGGHEDFHGGGFHHHHHGHFHHHHHHHHHHGFGHBGHHHHHGHHHHHHGCGFHHHHHGHHHHGHGGHHGHHHGHGHH1GGHHHHHFHFFGGBGHGFGHHGHGCHHHHHHHHHHGGHHFHGHGHHHHHHH;CGGFFGGGGFFFFGG/BFF0CCF0
@M03495:530:000000000-LYBTV:1:1107:24039:24626 1:N:0:CTGGAGTA+AACCGAAC
GTCAGCATGTGAGCTTTGGAGTGAAATCTCTTGTCTTAAGGAATAAAGGAAAAAGATTCCGTCGGAGGCTCGGTGCTCTACAGGTTCAACCTTTGTACTCTATTATTGCCTCACATTCCATCTCTTGTGAAAATATATTTGATTGGCTTTTCTGCAGGTTGTTTGCCAGGACTTTCCAAGACCTCCACTAGAAAACACAATAAACTTTTTGGAAGCTGGACAACTATCTTCATTTTTCAGAAACAGTGAAC
+
BABBBFFFFBFBFFDGGFCGG4FDEGHHHGHHHHHHHHHHHHCGGHHFHHFHFFGEFHHBGHHGGGGGGGHGGEGGHHGHHECEGHGHHGHHFHHHHHEHHGHHHHHGHGHHHHGHHHEBEHGHHHH?F4FBDGHHFHHHHBFHHGBHHHHHHHHGFFHHHAGHHFDGHHHHGHFFHDGHFFFHHHHGGEH>FG0<FGCEHHG=GHHHHHGD/GFFHHHGHFGEFB0;BCFFGG0FFFG0FBBFFGFB;00
@M03495:530:000000000-LYBTV:1:1107:20310:24645 1:N:0:CTGGAGTA+AACCGAAC
GTCAGCATGTGAGCTTTGGAGTGAAATCTCTTGTCTTAAGGAATAAAGGAAAAAGATTCCGTCGGAGGCTCGGTGCTCTACAGGTTCAACCTTTGTACTCTATTATTGCCTCACATTCCATCTCTTGTGAAAATATATTTGATTGGCTTTTCTGCAGGTTGTTTGCCAGGACTTTCCAAGACCTCCACTAGAAAACACAATAAACTTTTTGGAAGCTGGACAACTATCTTCATTTTTCAGAAACAGTGAAC
+
BABBBFFFFFFFGGGGGGGGGGHHHHHHHHHHHHHHHHHHHGHHHHHHHHHHHHDGGHHHHGHGGGGGGHHGGEEGHHHHHFBBHHHHGFHHHHHHHHGHHHHHHHHHHHHHHHHHHHHHHHHHHHHFHHHHHHGHHHHHHHHHFHGHHHHHHHHHGHHHHEHHHHFHHHHHHHFGHHGHHHHHGHHHHHE<1FGGHHHGHGHGHHHHHHGGHHFGFFHAHGHHHGGGHGGGGGGGGGGGGGGGFFCF;B0
@M03495:530:000000000-LYBTV:1:1107:9106:24645 1:N:0:CTGGAGTA+AACCGAAC
GTCAGCATGTGAGCTTTGGTCCAGCCTGAGTCCTGGTTTATCAACGGCAAAATATAGATCGGAAGAGCACACGTCTGAACTCCAGTCACCTGGAGTAATCTCGTATGCCGTCTTCTGCTTGAAAAAAAAAAATAAAAATTGAGAAGAGAAAAGATAGGCGAAAGGTAGATATGCACGGTGAAACGCATAGATAAGAGGAGGAACAGCAGCTACAGACAAGGACAGATATATACACAACCAAGCAGAGTCTG
+
CBCCCFFFFFFFGGGGGGGGGGHHHGHHHHGHHHHHGHHHHHHHHGGGGGHHHHHHHHHHHGGGGHHHHHHHGHHHGHHHHHBGGGHHHHHHHHHGHHH4BGHFFHHHEFGGHGHHGHHHHHHFHGGGG@/>01111101<??/?0100<100<11101<-<-..00000000000.-:..:00.--.900;00000....././/././///;//.:/....9./////9///:/.......///.;/9/
@M03495:530:000000000-LYBTV:1:1107:17557:24657 1:N:0:CTGGAGTA+AACCGAAC
GTCAGCATGTGAGCTTTGGAGTGAAATCTCTTGTCTTAAGGAATAAAGGAAAAAGATTCCGTCGGAGGCTCGGTGCTCTACAGGTTCAACCTTTGTACTCTATTATTGCCTCACATTCCATCTCTTGTGAAAATATATTTGATTGGCTTTTCTGCAGGTTGTTTGCCAGGACTTTCCAAGACCTCCACTAGAAAACACAATAAACTTTTTGGAAGCTGGACAACTATCTTCATTTTTCAGAAACAGTGAAC
+
AAABBFFFBFFFGGGGGGGGGGHHHHHHHHHHHHFHHHHHHHHHHHHHGHHHHHGGHHHHGFGCFGGGGHHFGEEGFFFGDGHEHHFHHHHHBHFHHHHHHGFHHHHGHEHHHHHHFHHHHHHHHHHGGHHHFHFHHHFHGFHHHEGBHHHHHHEHGHFHHGHHHFGHHGHHHHFDGHGHAGGHGFGGGHHFFGFHGHEFHHBGHHHHHHGGGHHGHHFGFFAGHH0CC00BFFGFFGGFBF/BFF0BFF0
@M03495:530:000000000-LYBTV:1:1107:17083:24684 1:N:0:CTGGAGTA+AACCGAAC
GTCAGCATGTGAGCTTTGGAGTGAAATCTCTTGTCTTAAGGAATAAAGGAAAAAGATTCCGTCGGAGGCTCGGTGCTCTACAGGTTCAACCTTTGTACTCTATTATTGCCTCACATTCCATCTCTTGTGAAAATATATTTGATTGGCTTTTCTGCAGGTTGTTTGCCAGGACTTTCCAAGACCTCCACTAGAAAACACAATAAACTTTTTGGAAGCTGGACAACTATCTTCATTTTTCAGAAACAGTGAAC
+
CBCCCFFFFFFFGGGGGGGGGGHHHHHHHHHHHHHHHHHHHHHHHHHHHHHHHHGGHIIIHHHGGGGGGHHGGGGGHHHHHHHHHHHHHHHHHHHHHHHHHHHHHHHHHHHHHHHHHHHHHHHHHHHHHHHHHHHHHHHHHHHHHHHHHHHHHHGHHHHHHGHHHHHHGHHHHHHHHHHHGGHHHHHHHGHDDGGHHFE<GHGHHHHHHHGGGHHGHHHFHHHGHHFCGHGGGGGGGFGFFGBFFGCFBF0
@M03495:530:000000000-LYBTV:1:1107:11337:24713 1:N:0:CTGGAGTA+AACCGAAC
GTCAGCATGTGAGCTTTGGTTTATCAACGGCAAAATATAGATCGGAAGAGCACACGTCTGAACTCCAGTCACCTGGAGTAATTTCGTATGCCGTCTTCTGCTTGAAAAAAAAAAAATCTATAGAAGCGTAACGATAAGTCATTTTTTCTAATTTAAAGCAATGAGTCCACTTCGATCCAATACAAATAGAAATAGAAGTAAACATTGCTTTATCAAAATAAATCAAAGATTCAATCAAAGTACTGTAGAGG
+
BBBBAFFFFFFFGGGGGGGCFGHHHHHHGGGGFGHFHHHHHHHHGGGEHEGHHHHGGEFFHHHHHHHHHHHHHHHHHC3F5B5DBFHFHFHHG?@GFBFFF4GHHHHHFGGGGG/<02222@2222<///</?//<.1<1111==1-/=000=D00000<C00===C:C0000:.:..:0:0/00;0;9;B00000;;0900000000009000;0:0;0;000;0//9///9////99//9////;/9B.
@M03495:530:000000000-LYBTV:1:1107:12545:24715 1:N:0:CTGGAGTA+AACCGAAC
GTCAGCATGTGAGCTTTGGTCCAGCCTGAGTCCCTGGTTTATCAACGGCAAAATATAGATCGGAAGAGCACACGTCTGAACTCCAGTCACCTGGAGTAATCTCGTATGCCGTCTTCTGCTTGAAAAAAAAAAAAGCAAAGGATCAGATAGTGCCTAGGGATGGAGCTGGAGTGGGAATGTCGCATTAGGAGGAGAGCGTATCATGGGATAATGAGAGACAGCGTGGCTGTTATAGATAGAATTACGACCAA
+
CBCCCFFFFFFFGGGGGGGGGGHHHGHHHHHHHHHHHHHHHHHGHHGGGGGHHHHHHHHHHHGGGGHGHHHHHGHHHGHFFHHHHHHHHHHHHHGHHGHHFFGHGGHHHHGGGHGHHGGHHHGHHDHG?CG////0101000<<01111=111100/<.//<./</.:/../...://000..-::0;00/.;.;..-;...;000://////////.///.-9.--...///////;/////9/...--.
@M03495:530:000000000-LYBTV:1:1107:14010:24737 1:N:0:CTGGAGTA+AACCGAAC
GTCAGCATGTGAGCTTTGGAGTGAAATCTCTTGTCTTAAGGAATAAAGGAAAAAGATTCCGTCGGAGGCTCGGTGCTCTACAGGTTCAACCTTTGTACTCTATTATTGCCTCACATTCCATCTCTTGTGAAAATATATTTGATTGGCTTTTCTGCAGGTTGTTTGCCAGGACTTTCCAAGACCTCCACTAGAAAACACAATAAACTTTTTGGAAGCTGGACAACTATCTTCATTTTTCAGAAACAGTGAAC
+
BACCCFFFFFFFGGGGGGGGGGHHHGHHHHHHHHHHHHHHHHHHHHHHHHHHHHGGHHHIHIHGGGGGGHHGGGGGHHHHHHGHHHHHHHHHHHHHHHHHHHHHHHHHHHHHHHHHHHHHHHHHHHHHHHHHHHHHHHHHHFHHHHHHHHHHHHHHHHHHHGHHHHHHGHHHHHGHHGHGHHHHHHHHHHHFFGHHHHHEHHHGHHHHHHGGHEHEHHHHGHHGHGFGHHGGGGGGGGFFF;FFFFBFFB0
@M03495:530:000000000-LYBTV:1:1107:18899:24742 1:N:0:CTGGAGTA+AACCGAAC
GTCAGCATGTGAGCTTTGGAATTAGCTGGTTTATCAACGGCAAAATATAGATCGGAAGAGCACACGTCTGAACTCCAGTCACCTGGAGTAATCTCGTATGCCGTCTTCTGCTTGAAAAAATCTCTTGAGAAAATATATTTGATTGGCTTTTCTGCAGGTTGTTTGCCAGGACTTTCCAAGACCTCCACTAGAAAACACAATAAACTTTTTGGAAGCTGGACAACTATCTTCATTTTTCAGAAACAGTGAAA
+
AAAAAFFFFFFFGGGGGGGGCG1G1AFD0BFG1FH3DE0FCGGAGFG222D21/BE//A00AF00/0AABA21F@GCBGFF@11000B1B@G2F10>/F021/E>GGDD11111F1110>01212>B2BFD<FGHBB2FGGF2GHCHFHFGFFHBFFHFFGAEHHGDDHHGHHHFHBFHGAF0>1.<<=CG0==C/GFECFHGGFEG0CFC-CC/.:::;AB?AFFFE090FFB00B/0;90/CBC09;00
@M03495:530:000000000-LYBTV:1:1107:20027:24745 1:N:0:CTGGAGTA+AACCGAAC
GTCAGCATGTGAGCTTTGGTCCAGCCTGAGTCCTCTGGTTTATCAACGGCAAAATATAGATCGGAAGAGCACACGTCTGAACTCCAGTCACCTGGAGTAATCTCGTATGCCGTCTTCTGCTTGAAAAAAAAAAAATAAAAAAAAGAATGAACCACATATAGTGATTGATTTCCAAACTATTATAAAAATGACCAATCATGTGTTTAATGTTAAACGGAAAATTAGCCAAAACCAAACAACTTTCCTGTCAC
+
A>ABBFFFFFFFGGFGGGGFFGHHHGHHHHGGHHFGGHAGHHHFFHHGCGGGHGFHHHHHHHHGGGGHFGHHHHGFFFGGGF55BGHHGHHH@FAHHHHHE4@GGFGHHHHGEEGGDDGFGHHF3F3FE/B@<C<??1<??-<-<.<00<<0<<CGG00000;00;0C0000;0;<.C009CFFB;099FBCF/E9B9CC90;/;0;B0;00000....-./////99.9..9..9..;.9/;/////9//
@M03495:530:000000000-LYBTV:1:1107:6524:24748 1:N:0:CTGGAGTA+AACCGAAC
GTCAGCATGTGAGCTTTGGAATTAGTAAATTCGTTGACGACAGAAGGAGCAAGATAACGACCACAGGGAGGGTGGTTTATCAACGGCAAAATATAGATCGGAAGAGCACACGTCTGAACTCCAGTCACCTGGAGTAATCTCGTATGCCGTCTTCTGCTTGAAAAAAAAAAAAAAAAAGTAAGCCTGACTGGAATAAGGGAGCAACTTGAACGAAAGAGATCTACCAAGAGAAGAGGTACACACAACTGTGA
+
BBBBCFFFFFFFGGGGGGGGGGHHHHHHHHHHGHHHHHGGGGGHHHHHHHHHHHHHHHGGGGGHHHHGGGGGEGGGGHHHEHFGEEGGGHHHHGHHHHFHGGGGHHHHHHHGGGFGHGGHHHHHHHHHHHHHHEHG?=1@FGFEHHGHGDGHGFHHFFGHHEGFGFFGF?9--9-9;.0;00000.//:0./000000...../9/00900.9...9//00900000.../0/;..90090:....;/000
@M03495:530:000000000-LYBTV:1:1107:23849:24791 1:N:0:CTGGAGTA+AACCGAAC
GTCAGCATGTGAGCTTTGGATGGTTCTGGTTTATCAACGGCAAAATATAGATCGGAAGAGCACACGTCTGAACTCCAGTCACCTGGAGTAATCTCGTATGCCGTCTTCTGCTTGAAAAAAAAAAAGGACGGCATGGGTCGGGTCACGGAGGGGAGGGTGGAGCGCACTGAGTAGGGGTGGTATACGCGGAACACGGTCGAACCTCAGACGGTGAAGGGATGCCTCTCTCTCGACGGCGGCAGGACCGAGCC
+
A>AAAFFFFFFFGGGFGFCGGGDAAFDHHHFHFGFHHGGGECAGEGHHHGEHHHGG1EGFEFHGHGFFHGHDGHGHHFFF3F33BC2GGEHHHFHHFEGHHGGEEGAFGHFGFH033BFE/B///</00///>/0<.0>->-<<./.<-:-::::9-.;-9./--9--;0/;//9.;9--;////:.-----...-.;--..9.////9-..../;/;..9.///;/;//9AF----------...--9--
@M03495:530:000000000-LYBTV:1:1107:17683:24835 1:N:0:CTGGAGTA+AACCGAAC
GTCAGCATGTGAGCTTTGGAGTGAAATCTCTTGTCTTAAGGAATAAAGGAAAAAGATTCCGTCGGAGGCTCGGTGCTCTACAGGTTCAACCTTTGTACTCTATTATTGCCTCACATTCCATCTCTTGTGAAAATATATTTGATTGGCTTTTCTGCAGGTTGTTTGCCAGGACTTTCCAAGACCTCCACTAGAAAACACAATAAACTTTTTGGAAGCTGGACAACTATCTTCATTTTTCAGAAACAGTGAAC
+
A>AAAFFFFFFFGGGGGGGGGGHHGHHHHHCGHGGHHHHHHHHHHFHGFFHHHHGGFHHHHHHGFGEEEFHGGEEGHHGHHGHHHHHHGHHFHFHHHGHHHHGHGHHHEHFGFHHHHHHGHFHHHHHGHHGHHHGHHFGGHEFHFAGFGFGHFHGHHE@FFDHFHGFGHGFHGHHHGFGHACFGHGBFFHH1>GGHHFE.DGHFGGFHHHGGHHHHEGGHFHFHHH0CCGFFFFBGGGGGFF9;FG0B0;0
@M03495:530:000000000-LYBTV:1:1107:16158:24875 1:N:0:CTGGAGTA+AACCGAAC
GTCAGCATGTGAGCTTTGGAGTGAAATCTCTTGTCTTAAGGAATAAAGGAAAAAGATTCCGTCGGAGGCTCGGTGCTCTACAGGTTCAACCTTTGTACTCTATTATTGCCTCACATTCCATCTCTTGTGAAAATATATTTGATTGGCTTTTCTGCAGGTTGTTTGCCAGGACTTTCCAAGACCTCCACTAGAAAACACAATAAACTTTTTGGAAGCTGGACAACTATCTTCATTTTTCAGAAACAGTGAAC
+
A>ABBFFFFFFFGGGGGGCGGGHHGHHHHHHHHHHHHGGHHHHHHHHHGHHHHHGGHHHHHHHGGGGGGHHGGGGGHHHHGHHHHGHFHHHGGHHHHHHHHGHHHHHHHHHHHHGHHHGFHHHHHHHHHGHEHHHFHFHHHGHHHHHHHHFHHGHHHA@FG<GHHHHHHHHHHHBGHHBHFGHHGHFHHHH1GBGHEHHCBGEHGHFHHHGGH0CHGH/ACCGCFHCCGGFGFFFGGGGGEFFFGGBB;F9
@M03495:530:000000000-LYBTV:1:1107:24415:24890 1:N:0:CTGGAGTA+AACCGAAC
GTCAGCATGTGAGCTTTGGACTCCTGACTGGTTTATCAACGGCAAAATATAGATCGGAAGAGCACACGTCTGAACTCCAGTCACCTGGAGTAATCTCGTATGCCGTCTTCTGCTTGAAAAAAAAAAATAAAATCTGACCTGCATAGAGAAGCTTGTGTGTGATTCTGCTAACTTGCATGGACGTGCTTCGATATCATGACACTATGCGAGCACATGACTAGTCCTAGACAGCTATATCGATACTGTCAATC
+
BACCCFFFFFFFGGGGGGGGGGHHHHHHHHHHHHHHHHHHGGGGGHHHHHHHHHHHGGGGHHHHHHHGHHHGHHHHHHHHFHBGGHHHGHHHHH@GHHFGHHHHEEEHGHHHHHHHGHHHHGGG/</022221=1111??0001111=1101110>10000000<0000<0/000<0=0.00-....00-.0.-0000;9000/000..---./090000009000000;/.:00000....-;0:00000
@M03495:530:000000000-LYBTV:1:1107:20074:24940 1:N:0:CTGGAGTA+AACCGAAC
GTCAGCATGTGAGCTTTGGAGTGAAATCTCTTGTCTTAAGGAATAAAGGAAAAAGATTCCGTCGGAGGCTCGGTGCTCTACAGGTTCAACCTTTGTACTCTATTATTGCCTCACATTCCATCTCTTGTGAAAATATATTTGATTGGCTTTTCTGCAGGTTGTTTGCCAGGACTTTCCAAGACCTCCACTAGAAAACACAATAAACTTTTTGGAAGCTGGACAACTATCTTCATTTTTCAGAAACAGTGAAC
+
CABCCFFFFFFFGGGGGGGGGGHHHHHHHHHHHHHHHHHHHHHHHHHHHHHHHHGGHHHHHHHGGGGGGHHGGGGGHHHHHHFHHHHHHHHHHHHHHHHHHHHHHHHHHHHHHHHHHHHHHHHHHHHHHHHHHHHHHHHHHGHHGHHGHGHHHHGHHHHHHDHHHHHGGHHHGFGHHHGHHHHHHHHHHHHDGHHHHHHGHHHGHHHHHHGGFHHHHHHHHHHHHHHGHHGGGGGGGGGGGGGGGGFFCF9
@M03495:530:000000000-LYBTV:1:1107:19845:24978 1:N:0:CTGGAGTA+AACCGAAC
GTCAGCATGTGAGCTTTGGAGTGAAATCTCTTGTCTTAAGGAATAAAGGAAAAAGATTCCGTCGGAGGCTCGGTGCTCTACAGGTTCAACCTTTGTACTCTATTATTGCCTCACATTCCATCTCTTGTGAAAATATATTTGATTGGCTTTTCTGCAGGTTGTTTGCCAGGAGCAGGGCGTGATTGCTGGAGCAGGTATGATATAATTCTAGGATTTGACAGATGAATAATTTACATATATATCTAACTTTG
+
11>AAFFF1DDFDGGCGB1FCGF1FGAGDG3GGA1F3GFFHHGHGHG11G0EHH//FGFAGHFGEEEEGEGF?>EEGGFFHFEGGHFEGGFHGH1BFGHHHBGHFHHGDGGGFGFGDGF2FGFFBGF>FGB>FDGEFFFGHE2DD<01FGFF1FFFGFCDG//G0FDGCHHGGHH///>A?EHHGFFGFFHBCCEC<<<00DDCHEHFHCCGBCGHBCGHE/GFG0;0;CFBFFF0BFFFBB0BBFFF0;;
@M03495:530:000000000-LYBTV:1:1107:9569:24978 1:N:0:CTGGAGTA+AACCGAAC
GTCAGCATGTGAGCTTTGGACTCCTGACTGGTTTATCAACGGCAAAATATAGATCGGAAGAGCACACGTCTGAACTCCAGTCACCTGGAGTAATCTCGTATGCCGTCTTCTGCTTGAAAAAAAAAAAACATTGGATCACGGACATAACAATGCCTATAGAGGAAGATCACACTTCTGAACTCTATTCACCTCACAACGTCTCTTAGGATGTGATCTACTTTAAAATAACAACACTATGACATCAATCATCT
+
BBBBBFFFFFFFGGGFGGGGGGHGHHHFHGHGHHHHHHHHGGGGGHHHHHHHHHGHFGFGHFGHHHHGGHHGHHHHHHHHHHFGGHHHHHGGFF4BGGCFHGBFEEFHGHHGGHHGCG?GFFCD@</<//11?1<?10F..---<DF1<10<C0<00000<<./.G:C:/0//00000<;000:000;09CAB909.-.;9/0090000//000000000000////9//:..9///://///9///////
@M03495:530:000000000-LYBTV:1:1107:23206:24988 1:N:0:CTGGAGTA+AACCGAAC
GTCAGCATGTGAGCTTTGGAGACTGGTTTATCAACGGCAAAATATAGATCGGAAGAGCACACGTCTGAACTCCAGTCACCTGGAGTAATCTCGTATGCCGTCTTCTGCTTGTAAAAACAAAATAGAAGTGATGCTGTGCAAGATTATCTTCATGAAATATATGTGTAACCTGCGCTTTCAGAATTAAAAAAGGTAAACACCACACTTCTGGGAAACAGACAGGAATTGAATGTTTAAGTGGTGAGCTAGGG
+
BABBBFFFBFFFGGGFGGGGGGGGHCGGHHHHHFHEGGGGHHHEFGHHHHHGGF?HGEEGFGGEGHGHHHGFGFGHHFFHHG12BBFFFBGH1?BFHHHEEEHGHHBHHHG0BFGHH///003B33B34?44?D333B3B322233?3BB22222@2@@G222@222>2?<00////.111>11>111<1<<.<DH000.....:/000;0/././;/:://../0900000;;090;CB09;0.:00:.9
@M03495:530:000000000-LYBTV:1:1107:20350:24992 1:N:0:CTGGAGTA+AACCGAAC
GTCAGCATGTGAGCTTTGGTCCAGCCTGAGTCCTGGTTTATCAACGGCAAAATATAGATCGGAAGAGCACACGTCTGACTCCAGTCACCTGGAGTAATCTCGTATGCCGTCTTCTGCTTGAAAAAAAAAAAAATAATAATGGTATAATCAGTCAGCATTCGGTTAACATATAAAAACTAAATAGGCGTTAGTCTTGTATATCCGTGAAATCATATGGGATAAATTTGAATGAGTGAAGTCTGTGAACGGAA
+
BAABBFFFFFFFGGGGGGGCGGHHHGHHHHHHHHHHHHHHHHHHHGGGGGHHHHHHHHHHHGGGGHHHHHHHGHHHGHHHHH3BFHHHHHHHGHFHHHDHHHGGHHHHGGGHGHHHHGHHHHHGHGC@<</<>0111>111<<F11111>F<11000==00.<<<0<F0;000;0:.00000;00C-:-..000;00;0;0999:9..0900000;0.9////////;/////;/9//9////////..9.
@M03495:530:000000000-LYBTV:1:1107:11562:25025 1:N:0:CTGGAGTA+AACCGAAC
GTCAGCATGTGAGCTTTGGTGGATGTGGAATGTGTGCGATCCATGAGCATCATCCAGACCTGGTTTATCAACGGCAAAATATAGATCGGAAGAGCACACGTCTGAACTCCAGTCACCTGGAGTAATCTCGTATGCCGTCTTCTGCTTGAAAAAAAAACAAACGGACAGACCTAAGAGCAATCAGGGAGGCATCAGAGGCCGGAAGACACTGCTCAGACAGCCCTGTCGTCTCTCCAGCCACAGCTGCTACC
+
BBBBBFFFFFFFGGGGGGGGFGHHHHGHFHHHFFGHHGGHGGHGHHHHHHHHHHHHHHGHGHHGHHHHHHHHGEGGGHHHHHHHHHHFGDFEFHHHHHHGGHHGFHHHHHHGHHHHBFHCCFBFFBFDFFFFHFHHGFGFFHFHHGHHGFG2@ADCD..<0<...<<<<<.<<//00:/;=0:C0.C.-.:0:0;09...----9.//9C00/9///9..:...:9/..A..://://....9.9/////;
@M03495:530:000000000-LYBTV:1:1107:10078:25030 1:N:0:CTGGAGTA+AACCGAAC
GTCAGCATGTGAGCTTTGGTCCAGCCTGAGTCCTGGTTTATCAACGGCAAAATATAGATCGGAAGAGCACACGTCTGAACTCCAGTCACCTGGAGTAATCTCGTATGCCGTCTTCTGCTTGAAAAAAAAAAAAGTGCGAGGGGACGACAGCGGAGGGTGGTACAACCAGGTATGCAGAGATATGGGAGAATATAGAGCGACACAACTAGGGGTAAAGTGGCACAGTCGGCGAAGACCGACGCGGGCGCACG
+
BABBAFFFF@FFGGGFFGFEFCHHFGHHGCAEEHGHFHHHHHHGHFGG2EHHGFHHHGHHGGCGGFHHHHGHGHEHFFHGHGFBFFGFHBGHGHFFGFGGGHGFGHHHHFGGHGHFFBFDFH3FB0EC//////111/.>---.------.-----;9.-.;000/....;009009/../////.....//////9/--99-..9//9/....//:;//;./..9/9------9/.---99---------
@M03495:530:000000000-LYBTV:1:1107:10242:25036 1:N:0:CTGGAGTA+AACCGAAC
GTCAGCATGTGAGCTTTGGAATTAGTAAATTCGTTGACGACAGAAGGAGCAAGATAACGACCACAGGGAGGGTGGTTTATCAACGGCAAAATATAGATCGGAAGAGCACACGTCTGAACTCCAGTCACCTGGAGTAATCTCGTATGCCGTCTTCTGCTTGAAAAAAAAACAAAAGACCACTAAGCTACGAACAACAGCCCTCTGGAACCACTACAGCAACGACAAACACTAGTCCAGCCTCATCACAAGAA
+
BBBBAFFFFFFFGGFEGGGGGGHHHHHHGHHHGGHHHGGGGGGHHHHHHHHHHHHHHHGEEGGHHHGGFFGGEFGEGHHHHHGHEFGGGHHHHHHHHGHHGGGGHHHHHHHGHHHGHHHHHHHHGFFHHHHHHH@FFDDFGFCDHFHECE@GFHGGGHHHHFGGHFGGG.;::::;///.9////00099.-;/9./.9.C../9//9A.://9;//.;9-.---.;..///;/////...//////9.9/
@M03495:530:000000000-LYBTV:1:1107:14120:25063 1:N:0:CTGGAGTA+TACCGAAC
GTCAGCATGTGAGCTTTGGAGTGAAATCTCTTGTCTTAAGGAATAAAGGAAAAAGATTCCGTCGGAGGCTCGGTGCTCTACAGGTTCAACCTTTGTACTCTATTATTGCCTCACATTCCATCTCTTGTGAAAATATATTTGATTGGCTTTTCTGCAGGTTGTTTGCCAGGACTTTCCAAGACCTCCACTAGAAAACACAATAAACTTTTTGGAAGCTGGACAACTATCTTCATTTTTCAGAAACAGTGAAC
+
BBCBBFFFFFFFGGGGGGGFGGHGHHHHHHHHHFHHHHHHHHHHHHHHGHHHHHGGHHIIHHHGGGGCFGHGGGGGHHHHHH3FGHHHHHHHHHHGHHHHHHHHHGHGHHHHHHHHHHHHGHHHHHHHHHHHHHHHHHHHHGHHHFFHGHHHHHFHHHHHGFHHGHHGGHHEFH<GGFHHEFHGHHHGGHHD<FFHHHH.<DDGHHGHHHGGE:GEHGEGHHGGHHCFFGGGGGGGGGGF0CBCFF9F0C9
@M03495:530:000000000-LYBTV:1:1107:12593:25112 1:N:0:CTGGAGTA+AACCGAAC
GTCAGCATGTGAGCTTTGGAGTGAAATCTCTTGTCTTAAGGAATAAAGGAAAAAGATTCCGTCGGAGGCTCGGTGCTCTACAGGTTCAACCTTTGTACTCTATTATTGCCTCACATTCCATCTCTTGTGAAAATATATTTGATTGGCTTTTCTGCAGGTTGTTTGCCAGGACTTTCCAAGACCTCCACTAGAAAACACAATAAACTTTTTGGAAGCTGGACAACTATCTTCATTTTTCAGAAACAGTGAAC
+
CABCCFFFFFFFGGGGGGGGGGHHHHHHHHHHHHHHHHHHHHHHHHHHHHHHHHGGHHHHHHHGGGGGGHHGGGGGHHHHHHHGHHHHHHHHHHHHHHHHHHHHHHHHHHHHHHHHHHHHHHHHHHHHHFHHGHHHHHHHHGHHHHHHHHHHHHHHHHHHHDEFHHHHHHHHHHGGHHHGGHHGHHHFHGFFFGHGHFHCGHHGHHHHHHGGFHHGFGGHGGHHHHCCHHGGGGGGGGGFFF/CFF;CFG0
@M03495:530:000000000-LYBTV:1:1107:22113:25145 1:N:0:CTGGAGTA+AACCGAAC
GTCAGCATGTGAGCTTTGGAGTGAAATCTCTTGTCTTAAGGAATAAAGGAAAAAGATTCCGTCGGAGGCTCGGTGCTCTACAGGTTCAACCTTTGTACTCTATTATTGCCTCACATTCCATCTCTTGTGAAAATATATTTGATTGGCTTTTCTGCAGGTTGTTTGCCAGGATTTCCAAGACCTCCACTAGAAAACACAATAAACTTTTTGGAAGCTGGACAACTATCTTCATTTTTCAGAAACAGTGAACA
+
BCCCCFFFFFFFGGGGGGGGGGHHHHHHHHHHHHHHHHHHHHHHHHHHHHHHHHGGHIHHHHHGGGGGGHHGGGGGHHHHHHHHHHHHHHHHHHHHHHHHHHHHHHHHHHHHHHHHHHHHHHHHHHHHHHHHHHHHHHHHHHHHHGGHHHHHHHEHHEHHHFHHHHHHHHHGHHHHHHGEGGHHGGHHGHGFGGHHHHGHHHHHHGHHHGCHGFAHHHFHHHHHHHCCGHHGGGGGGFGFGGGGGGGB0:0
@M03495:530:000000000-LYBTV:1:1107:19205:25156 1:N:0:CTGGAGTA+AACCGAAC
GTCAGCATGTGAGCTTTGGAGGGCAAGAAGTGGTTGTGACATTGCTATGGCAGCTAGAGCCAACAATTACCTTAAATTCCAAAAACAACATACTCCTCCTTTGGAATTAGTAAATTCGTTGACGACAGAAGGAGCAAGATAACGACCACAGGGAGGGTGGTTTATCAACGGCAAAATATAGATCGGAAGAGCACACGTCTGAACTCCAGTCACCTGGAGTAATCTCGTATGCCGTCTTCTGCTTGAAAAAA
+
CBCCCFFFFFFFGGGGGGGGGGGGGGGHHHGHHHGGGGHHHHHHHHHHHHHHGGHHGHHHHHHGGHHHHHHHHHHHHHHHHHHHHGHHHHHHHHHHHHHHHHHHHHHHHHHHHHHHHGHHHHHGFGGGHHHHHHHHHHHHHHHGGGGGHHHHGGGGGEFGGGHHHHHHHGGFGG<CHHHHHHHHHGGGGHHHHHHGGGGGGGGGFGGGGGGFFGGGGGGFGFG:CFFAFFFFFFFFFFFFFFFFFFFF;A@
@M03495:530:000000000-LYBTV:1:1107:7034:25162 1:N:0:CTGGAGTA+AACCGAAC
GTCAGCATGTGAGCTTTGGTCCACCTGATCCTGGTTTATCAACGGCAAAATATAGATCGGAAGAGCACACGTCTGAACTCCAGTCACCTGGAGTAATCTCGTATGCCGTCTTCTGCTTGAAAAAAAAAAAAAAAACAAACACACATAAGTACTCACCTTAACTGAGGATTCACATAACACATTACACGATAGTTAATACACTGAAGACACTAACTTACTAATTGATACTATTAGTTGGCATGCAATAAATT
+
BBBBBFDFFFFFGBFAFGGGGGHHHHHGHHHHHGHHGGFGHHHAEGGC2FGGGHHDFHFFEGGHHHHHHHGCGGFHHHHHHHG@FGHHHFFFEB?F4B4FGFEFBHHGEEEFDFDGHHG0C3FA/>CGGG@/DC-.......<..0000:00000/.0<0:0000:::/0;00000;/0/;000900.-...00009;00900//////.///////////9///9///99//////////./////;///
@M03495:530:000000000-LYBTV:1:1107:11966:25192 1:N:0:CTGGAGTA+AACCGAAC
GTCAGCATGTGAGCTTTGGTCCAGCCTGAGTCCCTGGTTTATCAACGGCAAAATATAGATCGGAAGAGCACACGTCTGAACTCCAGTCACCTGGAGTAATCTCGTATGCCGTCTTCTGCTTGAAAAAAAAAAACTAAAAAATAGTACATTATGCAGATGAATTGAATGAGAACAACGATGTAGATGTAACCATAGCACACACCTAATGTAGACAGAACAGACATGTGATCAACGTATATACAGATAGCAAG
+
CCCCCFFFFFFFGGGGGGGGGGHHHGHHHHHHHHHHHGHHHHHHHHGGGGGHHHHHHHHHHHGGGGHHHHHHHGHHHGHHHHGHGHHHHHHHHHHHHHHGBGGHGGHHHHGGGHGHHHHHHHHHGHHGGGGCD/1?1=11-01111111111111<1000000000=00=000</.-;...;0000;000:0000090/..../9009000000//0////9/;0000000:/...;0000000000:00/
@M03495:530:000000000-LYBTV:1:1107:25082:25194 1:N:0:CTGGAGTA+AACCGAAC
GTCAGCATGTGAGCTTTGGAGTGAAATCTCTTGTCTTAAGGAATAAAGGAAAAAGATTCCGTCGGAGGCTCGGTGCTCTACAGGTTCAACCTTTGTACTCTATTATTGCCTCACATTCCATCTCTTGTGAAAATATATTTGATTGGCTTTTCTGCAGGTTGTTTGCCAGGACTTTCCAAGACCTCCACTAGAAAACACAATAAACTTTTTGGAAGCTGGACAACTATCTTCATTTTTCAGAAACAGTGAAC
+
BBBBBFFFFDFFFGGFGGGGFFGFHHHHHHHHHHHGHHHHHHHHHHHEHGHHHHGGEGGFFHHEEFEGGGHGGEFGHHFHHHF3BFGHHHHFBGFHGHHHHFHHHHHHFFGHHHHGHHHHHBBGDFFDGFHHHHFFHHHHG4FHDCFGHGHHHDFHGGGFFGHHHGFFCGCGHFFDFHHDCFCG1.BCGGFD<1GFFFH.0=GDFGFGHHGGHHGHHHGHHHHHHH:;G:FGBFGGFB0099/;//;;;F9
@M03495:530:000000000-LYBTV:1:1107:7212:25225 1:N:0:CTGGAGTA+AACCGAAC
GTCAGCATGTGAGCTTTGGAGTGAAATCTCTTGTCTTAAGGAATAAAGGAAAAAGATTCCGTCGGAGGCTCGGTGCTCTACAGGTTCAACCTTTGTACTCTATTATTGCCTCACATTCCATCTCTTGTGAAAATATATTTGATTGGCTTTTCTGCAGGTTGTTTGCCAGGACTTTCCAAGACCTCCACTAGAAAACACAATAAACTTTTTGGAAGCTGGACAACTATCTTCATTTTTCAGAAACAGTGAAC
+
BBBBBFFFFFFFGCGGGFBFGFHFFHBFHHGFHEHHHGHHGHHGHHHHHHGHHHGGHHHHBGFFGGG?EHHG0EEGHHGHHGFFHHFFHHHHHHHHHGDHHHHHGHHGHGHHGHHGHFHHHHGGHHHGHHFFFHHGHHGHHGHGHFFFFGHHHFGFHGFHHGHHHGGHHHHHHH<<GH1DFFGHFHHGGHG11>>GHCC.DFHGBHG0GFGCH:G.0G/CFHGHFH0;GGBFBFFGGGGFFFFF/B9C;B0
@M03495:530:000000000-LYBTV:1:1107:23558:25231 1:N:0:CTGGAGTA+AACCGAAC
GTCAGCATGTGAGCTTTGGACTCCTGACTGGTTTATCAACGGCAAAATATAGATCGGAAGAGCACACGTCTGAACTCCAGTCACCTGGAGTAATCTCGTATGCCGTCTTCTGCTTGAAAAAAAAAAAAACATTATTAGTTGTAGCAATCATCACATTTGGTGAAGATAATTTCGCTGTCGATATCTTGCGAGACAAGTACTAATAGTAGTCACCATTAATAGTCTAGTTCAGATTGTGCAGAGTGTTTAGT
+
BBBBBFFFFFFFGGGGGGGEGGHHHGHHHHHHHHHHHHHHGGGGGHHHHHHHHHGGGGGGGHHHHHHGHHHGHHHHHHHHHH@DFEHHFHHGEGFGHGGGHHHHGGGHGHHEGHHHCGFHFGEC@>B//</111111<11>11=>>=111111<0<0000<.0000=000000;..;.0;...;00000---9.//.90;000;000000;099:0000//:;:///9////;////////;.////.///
@M03495:530:000000000-LYBTV:1:1107:8192:25242 1:N:0:CTGGAGTA+AACCGAAC
GTCAGCATGTGAGCTTTGGAGTGAAATCTCTTGTCTTAAGGAATAAAGGAAAAAGATTCCGTCGGAGGCTCGGTGCTCTACAGGTTCAACCTTTGTACTCTATTATTGCCTCACATTCCATCTCTTGTGAAAATATATTAGATTGGCTTTTCTGCAGGTTGTTTGCCAGGACTTTCCAAGACCTCCACTAGAAAACACAATAAACTTTTTGGAAGCTGGACAACTATCTTCATTTTTCAGAAACAGTGAAC
+
BACCCFFFFFFBGGGGGGGGGGHHHHHHHHHHHHHHHHHHGHHHHHHHGHHHHHGGHHHHHHHGGGGGGHHGGGGGHHHHHHFHHHHHHHHHHHHHHHHHHHHHGHHHHHHHHHHGHHHHHHHHHHHHHHHHHHGHHHHHHHHHHGHHHHHHHHHHGHGGHGHHHHHHGHHHHHFHHHHHHFHHHHHGHHHDGHHHHHHGFHHHHGHHHHGGHGFHHHHHFHHHHG;CHFGGGGGGGGGGGFGGFGBFBF9
@M03495:530:000000000-LYBTV:1:1107:7125:25278 1:N:0:CTGGAGTA+AACCGAAC
GTCAGCATGTGAGCTTTGGAGTGAAATCTCTTGTCTTAAGGAATAAAGGAAAAAGATTCCGTCGGAGGCTCGGTGCTCTACAGGTTCAACCTTTGTACTCTATTATTGCCTCACATTCCATCTCTTGTGAAAATATATTTGATTGGCTTTTCTGCAGGTTGTTTGCCAGGACTTTCCAAGACCTCCACTAGAAAACACAATAAACTTTTTGGAAGCTGGACAACTATCTTCATTTTTCAGAAACAGTGAAC
+
BBBCCFFFFFFFGGGGGGGGGGHHHHHHHHHHHHHHHHHHHHHHHHHHHHHHHHGGFHHHHHHGGFGGGHHGGGGGHHHHHHHHHFFHHHHHHHHHHHHGHHHHHHHHHHGGGHHHHGHHHHHHHHHHHHHHHHHHHHEHHHHHFHHHHHHHHHGHHHHHHGHHHHHHHGHFHHHHHHBH0GGGHHHHHHH1FGFHHHHCGEHDGHHHHHGGFCHEHHHAGFHGHHCCGHGGGGGGGFGFFGGFFGGF0C0
@M03495:530:000000000-LYBTV:1:1107:6048:25280 1:N:0:CTGGAGTA+AACCGAAC
GTCAGCATGTGAGCTTTGGTCCGCCTGAGTCCTGGTTTATCAACGGCAAAATATAGATCGGAAGAGCACACGTCTGAACTCCAGTCACCTGGAGTAATCTCGTATGCCGTCTTCTGCTTGAAAAAAAAAAACAAAACGAGAGAAATAGAGAGGTGGGACGACCAACAAGAGCAGAGGACAAAATCGTAGCTATTTGTAGTAATACCGATATTAAAGTCAGCTAACTTGACATATACTAACTATGTAGCGCT
+
BABBBFFFFFFFGGGGGGGGGGEEEGHHHFHHGHHGGHHGHHHHGGGGFHGGHHHHHHGHEEFGFHHHHHHGHHHGGHHHFHGHHHHHHHHHFG@GHHDGGHGGHHHHGEGHGHHFHHGGGFFFFCFG?<<<//0<0/.>E-.>111100=..<C.-..:;---....//./9//....9./.;/..;..0;0000;;//;BF/:/..---//////9//////:;/////9//99/////:/:////--.
@M03495:530:000000000-LYBTV:1:1107:9062:25282 1:N:0:CTGGAGTA+AACCGAAC
GTCAGCATGTGAGCTTTGGAGTGAAATCTCTTGTCTTAAGGAATAAAGGAAAAAGATTCCGTCGGAGGCTCGGTGCTCTACAGGTTCAACCTTTGTACTCTATTATTGCCTCACATTCCATCTCTTGTGAAAATATATTTGATTGGCTTTTCTGCAGGTTGTTTGCCAGGACTTTCCAAGACCTCCACTAGAAAACACAATAAACTTTTTGGAAGCTGGACAACTATCTTCATTTTTCAGAAACAGTGAAC
+
BBBCBFFFFFFFGGGGGGGGGGHHHHHFHHHHHHHHHHHHHHHHHHHHHHHHHHGGHIHIHHHGGGGFGHHGGEGGHGHHHHGGHHFHHHHHEGHHHHHHHHHHHHHHHHHHHHHHHHHGFHHHHHHHE?FGGHHHHHHHHGHHHFHHHGHHHHHHEGHHHGHHGGHHHHHHHHDGHHBHFGHHHHFHHHGDFDGGGGHGHDGGHHHHHHGGH<GEHHHHHHHGGHGCFCFGGGFGFFFCB;:CFB;FFFB
@M03495:530:000000000-LYBTV:1:1107:21957:25325 1:N:0:CTGGAGTA+AACCGAAC
GTCAGCATGTGAGCTTTGGAGTGAAATCTCTTGTCTTAAGGAATAAAGGAAAAAGATTCCGTCGGAGGCTCGGTGCTCTACAGGTTCAACCTTTGTACTCTATTATTGCCTCACATTCCATCTCTTGTGAAAATATATTTGATTGGCTTTTCTGCAGGTTGTTTGCCAGGACTTTCCAAGACCTCCACTAGAAAACACAATAAACTTTTTGGAAGCTGGACAACTATCTTCATTTTTCAGAAACAGTGAAC
+
BABBBFFFFFFFGGGGGGFCGGHHHHHHHHHHHHHHHHHHHHHHHHHHGHHHHHGGHHHHHGHGGFGGGHHGGGGGHHHHGH3BGGHHHGGHHHHHHHHHHHHHHHHHHHGHHHHHHHHHHHHHHGHHHFFHGFHHHHHGHEGHGHFHHHHHHHHHHGHHHEHHHHHHGHGEHH<?DG1GEHHGHFHHHHE1<=<GGGGCGFHFFHHHFHCFHCGFHFC.GFHHHF0<C:FFGGGGGGGFFC9BFB;B0C0
@M03495:530:000000000-LYBTV:1:1107:16297:25351 1:N:0:CTGGAGTA+AACCGAAC
GTCAGCATGTGAGCTTTGGAGTGAAATCTCTTGTCTTAAGGAATAAAGGAAAAAGATTCCGTCGGAGGCTCGGTGCTCTACAGGTTCAACCTTTGTACTCTATTATTGCCTCACATTCCATCTCTTGTGAAAATATATTTGATTGGCTTTTCTGCAGGTTGTTTGCCAGGACTTTCCAAGACCTCCACTAGAAAACACAATAAACTTTTTGGAAGCTGGACAACTATCTTCATTTTTCAGAAACAGTGAAC
+
BABBCFFFFFFFGGGGGGGGGGHHHGHHHHHHHHHHHHHHHHHHHHHHHHHHHHGGHHHHHHHGGGGGGHGGGEGGHHHHHHHHHHHHHHHHHHHHHHHHHGHHHHHHHHHHHHHGHHHHHHHHHHHHHHHHHHHHHHHHHEHHHHGFHHHHHHHHFHHHHGHHHHHHGHHHHHGFFH1GFGHHHHHGHGH1FGFHHHH<GHHGHGHHHHGGHGHHHHGFHHHHHGCCHFFGGGFGGGGFFFGGGGFGGF9
@M03495:530:000000000-LYBTV:1:1107:25197:25370 1:N:0:CTGGAGTA+AACCGAAC
GTCAGCATGTGAGCTTTGGTCCAGCCTGAGTCCCTGGTTTATCAACGGCAAAATATAGATCGGAAGAGCACACGTCTGAACTCCAGTCACCTGGAGTAATCTCGTATGCCGTCTTCTGCTTGAAAAAAAAAATGACACATAGATTGGAGCAGAACTCAACTTTGATAACGCCGGTCTGGTGGGCGTTCCTACGTCGGTCAGTCTGGACGCCTTGATAGTGATGATAAATGAGGTAATTATAAGACCCATTG
+
BBBBBFFFFFFFGFGGGGGGGGHHBFHHHHFGHHHGHGHHHHHDHHGG2EFHFHFGHHHHHHGGGGHHHGHHHGHCGGEHFG@GFGHHHDGGFG?EFBGFFHHHFEHFGFGE?GGEFHFFHGGHFFG?@<//02@<1101111111?1?0.0<00=11<011>11<000<--<---.;/;/.-.:A-./;00...-9-.../;////:---..//9////9///;//////////9//////:/:..9;9/
@M03495:530:000000000-LYBTV:1:1107:10902:25391 1:N:0:CTGGAGTA+AACCGAAC
GTCAGCATGTGAGCTTTGGTCCAGCCTGAGTCCCTGGTTTATCAACGGCAAAATATAGATCGGAAGAGCACACGTCTGAACTCCAGTCACCTGGAGTAATCTCGTATGCCGTCTTCTGCTTGAAAAAAAAAAACAAACAAGATCAAAAGCAGATGATGAGAACTACGAATTAGAACACAATACAGTACACAACGCGTCACAACACGAACACTCCAAGTCATCTAGAATATCGACAAAATATTCTTAATTCC
+
CACCDFFFFFFFGGGGGGGGGGHHHGHHHHHHHHHHHFGHHHHHHHGGGGGHHHHHHHHHHHGGGGHHHHHHHGHHHGHHHH5FGHHHHHHHHHHHGHHHEHHHGGHHHHGFGHGHHHHHHHCHGHHGGGGGC/=/??0?001111<100<001<11000<00000.<..<00000/:..;0000000000;.---9-..0:9.9.-.--/0//000000000000:0;B;..-.-/.0000000000000
@M03495:530:000000000-LYBTV:1:1107:15660:25398 1:N:0:CTGGAGTA+AACCGAAC
GTCAGCATGTGAGCTTTGGCACAGGGAGGGTGGTTTATCAACGGCAAAATATAGATCGGAAGAGCACACGTCTGAACTCCAGTCACCTGGAGTAATCTCGTATGCCGTCTTCTGCTTGAAAAAAAAAACAACAAAAAAATAAATAAGTTAAACAACTTTTTAAATACACGAAATGTATGTAATATTTCTATTTAGCTAACAACATATAGCAAAAGAGCATAACACATTGGAATGAGTCTATGACGAAGTAG
+
CCCDDFFFFFFFGGGGGGGGGGHHHGGGGGEFGFGHHHHHHHGGGGGHHHHHHHHHHHGGGGHHHHHHHGHHHGHHHHHHHHBGGHHHHHHHFGHHBHHHGGHHHHGGGHGHHGHHHHHFHHHGCFFG/?////?<.->.00<=<<000<=00<..00000:0000000.-...00000000000000:000<000000:00.9/00C00:00//.//0000000.00000<0<0000000000<.<.<00
@M03495:530:000000000-LYBTV:1:1107:22446:25417 1:N:0:CTGGAGTA+AACCGAAC
GTCAGCATGTGAGCTTTGGAATACAGGGAGGGGGGTTTATCAACGGCAAAATATAGATCGGAAGAGCACACGTCTGAACTCCAGTCACCTGGAGTAATCTCGTATGCCGTCTTCTGCTTGAAAAAAAACAGAAAAGAGAAGGAACAGAGGAGGGCGGCGGAGCGCAATGTGAAGGGGTAAGATACGTAGAGCAACGACAACATACCGGTGTAGAAGACGGGCGTCTCGTGAGGCTTCGAACACTGAAAGAA
+
A>AABFFFFFFFGCGEGGCGGGHGHHHGEEEG2AEEEGHHGHHGGGGGCGGHHGHHDGHHGFEGHHHHHHGGHHGEHBGHHH1FGGGDGBGHHHCGB<0DGHEDFFHHC.ACC::C0C00.BBB9BDG../;9/9/...//..:../9/9:.9-.;--9;@---9--9//9////.-99//99//.9/9.////.-.-9-.9////;;--9//;;F//..--;99..9../.9../.;..99.//9////.
@M03495:530:000000000-LYBTV:1:1107:23184:25421 1:N:0:CTGGAGTA+AACCGAAC
GTCAGCATGTGAGCTTTGGTCCAGCCTGAGTCCTGGTTTATCAACGGCAAAATATAGATCGGAAGAGCACACGTCTGAACTCCAGTCACCTGGAGTAATCTCGTATGCCGTCTTCTGCTTGAAAAAAAAAAAAGAAAAATGAAGAAGTATGATTTAGAGTAGCAACTATAATTCTCCTAACACACGTCGCTAACTACCACAATCTTGGTAGTCATTTATGTTACGTGAGTCTTAGATGCAGTACATGTGAC
+
CBCCCFFFFFFFGGGGGGGGGGHHHGHHHHHHHHHHHHHHHHHHHGGGGGHHHHHHHHHHHGGGGHHHHHHHGGHHGGGHGHFFFGHHHHHHHHHHHHHHHHHGGHHHHGGGHGHHHGGHHHHHHHGGGGC<///0100<<11<100>11111111100<11111./01111111111:1/0<.<-:.--.../11<:00<.001110<1101111111<11<1.:/..<11111111<01111111:111
@M03495:530:000000000-LYBTV:1:1107:12244:25447 1:N:0:CTGGAGTA+AACCGAAC
GTCAGCATGTGAGCTTTGGTCCAGCCTGAGTCCCTGGTTTATCAACGGCAAAATATAGATCGGAAGAGCACACGTCTGAACTCCAGTCACCTGGAGTAATCTCGTATGCCGTCTTCTGCTTGAAGAAAAAAAAAAACCTAGATGCAAGAGAGGGTGATGGAATGGCATACGATGACGAGAAATGGTTGGAAAAATAGAGAGACACCAGTTGACAAGAGGGGCGTCAAGTATGCAATTGACACGTAGGCGTA
+
AAAA@FFFFBBFFFFAFDCAAGFHHGFHHHDGBEGGHGHGHFHGGGECEGECF1BFFGHDFGGEGGHHHHFFGG>EGFHHHF11B1F1BDFGHCGF@B12@BBG>EGB2BEEEG/2GFFBFF0B1BBE00////<///0?11<1111>000.<<..<=<CG000///000:...00..-.:;C0000.-0;F/..00000.;/;/...000000;--------99--//;/;/////;//99-----/-99
@M03495:530:000000000-LYBTV:1:1107:24620:25461 1:N:0:CTGGAGTA+AACCGAAC
GTCAGCATGTGAGCTTTGGAATTAGTAAATTCGTTGACGACAGAAGGAGCAAGATAACGACCACAGGGAGGGTGGTTTATCAACGGCAAAATATAGATCGGAAGAGCACACGTCTGAACTCCAGTCACCTGGAGTAATCTCGTATGCCGTCTTCTGCTTGAAAAAAAAAACAAAAAGTAGCCAGACTACACAGACACACCACCAATATAGTATAAGGGTAGAGTGTCGTCTACGCTAGGCAATCGAAGGTC
+
BBBBBFFFFFFFGGF4GGGGGGGHHHHHHHHHGGHHHHGGGGGEGHGGGHHHHFHHGHEGGGGHHHHGGGGFEFGEFHHHHH43?@EEEGHGGHHHGFFHGEEFFGHHFGGGFFGCGFFDGGHGFDGDGHHGFA@F1<FGBGFGHFBGFEGG.<DFBFDFHF<DGCC@@@.....9.:00;00.../0/;/C././//;.9..9.;///9:;//;//.././;//9/...../.-....//;//:;/9.9/
@M03495:530:000000000-LYBTV:1:1107:15039:25471 1:N:0:CTGGAGTA+AACCGAAC
GTCAGCATGTGAGCTTTGGAGTGAAATCTCTTGTCTTAAGGAATAAAGGAAAAAGATTCCGTCGGAGGCTCGGTGCTCTACAGGTTCAACCTTTGTACTCTATTATTGCCTCACATTCCATCTCTTGTGAAAATATATTTGATTGGCTTTTCTGCAGGTTGTTTGCCAGGACTTTCCAAGACCTCCACTAGAAAACACAATAAACTTTTTGGAAGCTGGACAACTATCTTCATTTTTCAGAAACAGTGAAC
+
AABCCFFFFFFFGGGGGGGGGGHHHHHHHHHHHHHHHHHHHHHHHHHHGHHHHHGGHHIFHFHGGGGGGHHGGGGGHHHHHHHHHHHHHHHHHHHHHHEHHGHHHHHHHHHHHHHHHGHHHHHGHHHHHHHHHHHHHHHHHHHHHGHHHHHHHHGHHHHHHGHHHHHHHHHHHHFHHGFHFGHHGHHHHHHFDDHHHGHEGHHHHHHHHHGGGHHGHHFGHHHHHGCGHHGGGGGGGGGBFFFFGGFFFF0
@M03495:530:000000000-LYBTV:1:1107:7193:25486 1:N:0:CTGGAGTA+AACCGAAC
GTCAGCATGTGAGCTTTGGAGTGAAATCTCTTGTCTTAAGGAATAAAGGAAAAAGATTCCGTCGGAGGCTCGGTGCTCTACAGGTTCAACCTTTGTACTCTATTATTGCCTCACATTCCATCTCTTGTGAAAATATATTTGATTGGCTTTTCTGCAGGTTGTTTGCCAGGACTTTCCAAGACCTCCACTAGAAAACACAATAAACTTTTTGGAAGCTGGACAACTATCTTCATTTTTCAGAAACAGTGAAC
+
CBBCCFFFFFFFGGGGGGGGGGHHGHHHHHHHHHHHHHHHHHHHHHHHHHHHHHGGHHHHHHHGGGGGGHHGGEGGHHHHHHFHHHHGHHHHHHHHHHHGHHHHHHHHHHHHHHHHHHHHHHHFHHHHHHHHHFHHHHHHHHHHHGHHHHHHHHGHHHHHHDGGHHHHGHGHHHFGHHGFHG0FGHHGHHH1GHHHHFHEGFHHHHHGGFGGHFHHHFEFHHFGGC;CGGGGGGGGGGGFBFFFFFBF0;0
@M03495:530:000000000-LYBTV:1:1107:7146:25487 1:N:0:CTGGAGTA+AACCGAAC
GTCAGCATGTGAGCTTTGGAGTGAAATCTCTTGTCTTAAGGAATAAAGGAAAAAGATTCCGTCGGAGGCTCGGTGCTCTACAGGTTCAACCTTTGTACTCTATTATTGCCTCACATTCCATCTCTTGTGAAAATATATTTGATTGGCTTTTCTGCAGGTTGTTTGCCAGGACTTTCCAAGACCTCCACTAGAAAACACAATAAACTTTTTGGAAGCTGGACAACTATCTTCATTTTTCAGAAACAGTGAAC
+
BABCBFFFFFFFGGGGGGGGGGHHHCHHHHHHHHHHHHHHHHHHHHHHHHHHHHGGHIHHHHHGGGGGGHHGGEGGHHHHHHHHHHHHHHHHHHHHFHHHHHHHHHHHHHHHHHHHHHHHGHHHGHHHHFHHHHHHHHHHGHHHHHGHHHHHHHGHHHHHFGHHHHHHHHHHHGFHHGGHEGHFHHHHHHG<GGHFEHHCGHGFHHHHHHGGFHBGHFHFFHHGHHFGHHGGGGGGGGGFFF9CFGFFBF0
@M03495:530:000000000-LYBTV:1:1107:13892:25498 1:N:0:CTGGAGTA+AACCGAAC
GTCAGCATGTGAGCTTTGGTTTATCAACGGCAAAATATAGATCGGAAGAGCACACGTCTGAACTCCAGTCACCTGGAGTAATCTCGTATGCCGTCTTCTGCTTGAAAAAAAAAAAAAAGAACAACAGATAAAAGGTTAGAATATTTACAAGTACTCAGAACTCATCAGTAATGCAATATCGTAACAACCACACGCAGTTATACTAACCTATCATTGTACTACGATGATAGTTCACAATATCTACACTCACG
+
DCDDDFFFFFFFGGGGGGGFGGHHHHHHGGGGGHHHHHHHHHHHGGGGHHHHHHHGHHHGHHHHHHHHHHHHHHHGHHGHGG5FFGFGHHHHGGGHGHHHHHHHHHGHHGGGG/><<///001=/?0>==1111.111011<100000000<<0000<0</00:<0<0000000000<00./...00<.....-<--.00:000000.0000B000000:B0.<..0<F0000000000000000/0//0.
@M03495:530:000000000-LYBTV:1:1107:17075:25506 1:N:0:CTGGAGTA+AACCGAAC
GTCAGCATGTGAGCTTTGGCACAGGGAGGGTGGTTTATCAACGGCAAAATATAGATCGGAAGAGCACACGTCTGAACTCCAGTCACCTGGAGTAATCTCGTATGCCGTCTTCTGCTTGAAAAAAAAAACAGTATGACTTAAGGGCAGGTGAGGAAAGTGGAATTCCCAGAGTAGGGGTGAAAAGTGTCGTAATTGAGAAAAACACCAGTGGCGAAGACGGCTTCATGTAACATCAATGACGCGGAAGCACG
+
AAAAAFFFFBFDFGDCGDAFEF1FFGCEGGAEEAEGFHBHGGEGGGEABFAFGHHGFE/FGGHHHFHFHEBFGGDFHGHFFC21BFBBFHFGFGH@2BGG?ACGHDE?/<<>GFGHHGEBGG0<<C?C//?1111FG<111<10.<C-010.<0</.<=00<0GGH:00..00;0...-.;;0;0990.....9000=0//;CFF..90//;@?-9-/--@-9-:9/////9//9//99B9--;--;99-;
@M03495:530:000000000-LYBTV:1:1107:16727:25518 1:N:0:CTGGAGTA+AACCGAAC
GTCAGCATGTGAGCTTTGGAGTGAAATCTCTTGTCTTAAGGAATAAAGGAAAAAGATTCCGTCGGAGGCTCGGTGCTCTACAGGTTCAACCTTTGTACTCTATTATTGCCTCACATTCCATCTCTTGTGAAAATATATTTGATTGGCTTTTCTGCAGGTTGTTTGCCAGGACTTTCCAAGACCTCCACTAGAAAACACAATAAACTTTTTGGAAGCTGGACAACTATCTTCATTTTTCAGAAACAGTGAAC
+
AAABBFFFFFFFFGGGGGGGGGHHHHHHHHHHHHHHHHHHGHHHHHHHGHHHHHGGHHHHHHHGGGGGGHHGGFGGHHHHGHFCHHHHHHHHGHHHGHHHHHHHHHHHHHHHHHHHGHHHHHHHHHHHHHHHHHHHHHHHHHHHHHHHHHHHHHGHGHGHHGHHHHHHEEHGHH1FHGHHHHGHFHHHHHH1FGGHHHH.DGHHHHHFHHGGH:GEHHHHHGHHHHGBGGGGGGGGGGGFBFBCFFFGFG9
@M03495:530:000000000-LYBTV:1:1107:18480:25571 1:N:0:CTGGAGTA+AACCGAAC
GTCAGCATGTGAGCTTTGGAATTAGTAAATTCGTTGACGACAGAAGGAGCAAGATAACGACCACAGGGAGGCTGGTTTATCAACGGCAAAATATAGATCGGAAGAGCACACGTCTGAACTCCAGTCACCTGGAGTAATCTCGTATGCCGTCTTCTGCTTGAAAAAAAAAAAAAAACGATAATCACGACAATAAATACTGGCACTAATGTGACTACAAGAGAGCTCATATATGTCACTTGAGATCTACCACG
+
CCCCCFFFFFFFGGGGGGGGGGHHHHHHHHHHGHHHHHGGGGGHHHHHHHHHHHHHHHGGGGGHHHHGGGGGHHGHHHHHHHBFEGGGGHHHHHHHHHHHGGGGHHHHHHHGHHHGHHHHHHFHHHHHHGHHHHFFFG2DGHGGHHHHGGGHGHHHHHHHFHFGHG-@EC@----.-;...0000..---00:000000;./;/00000:;000/900/./..:00000000000000000.00000000.
@M03495:530:000000000-LYBTV:1:1107:15091:25615 1:N:0:CTGGAGTA+AACCGAAC
GTCAGCATGTGAGCTTTGGAATTAGTAAATTCGTTGACGACAGAAGGAGCAAGATAACGACCACAGGGAGGGTGGTTTATCAACGGCAAAATATAGATCGGAAGAGCACACGTCTGAACTCCAGTCACCTGGAGTAATCTCGTATGCCGTCTTCTGCTTGAAAAAAAAAAAATGGAGACAAATGGGAAGATCCTTCACAAGCAGAGGAAACGCAAACAATGGCACATGTATGGTGACGCTAGATAATATAA
+
CCCCCFFFFFFFGGGGGGGGGGHHHHHHHHHHGHHHHHGGGGGHHHHHHHHHHHHHHHGGGGGHHHHGGGGGEGGGGHHHHH4GFGGGGHHHHHHHHHHHGGGGHHHHHHHGGHHGHHHHHHGHHHHHHHHHHHGFHG1GHHFDHHHHGGGHGHHHHHHHGHHHEGGGG?9:9000/0./9/000./0..9;000000:0..//;9..://.--9-...000/90/000909/0000...;.0;0000:00
@M03495:530:000000000-LYBTV:1:1107:11440:25628 1:N:0:CTGGAGTA+AACCGAAC
GTCAGCATGTGAGCTTTGGAGTGAAATCTCTTGTCTTAAGGAATAAAGGAAAAAGATTCCGTCGGAGGCTCGGTGCTCTACAGGTTCAACCTTTGTACTCTATTATTGCCTCACATTCCATCTCTTGTGAAAATATATTTGATTGGCTTTTCTGCAGGTTGTTTGCCAGGACTTTCCAAGACCTCCACTAGAAAACACAATAAACTTTTTGGAAGCTGGACAACTATCTTCATTTTTCAGAAACAGTGAAC
+
BBCCDFFFFFFFGGGGGGGGGGHHHHHHHHHHHHHHHHHHHHHHHHHHHHHHHHGGHIHHHHHGGGGGGHHGGGGGHHHHHHHHGHHHHHHHHHHHHHHHHHHHHHHHHHHHHHHHHHHHHHHGHHHHHHHHHHHHHHHHHGHHHHEHGHHHHHGHHHHHHEHHHGHHHHHHHHGHGHBGGGHHHGGFHHHDFGFHHGHEHHHHHHHHHGGGBGHGGHGHGHHFFECCHGGGGGGGGGGFBFBBFFFGBFB
@M03495:530:000000000-LYBTV:1:1107:11559:25628 1:N:0:CTGGAGTA+AACCGAAC
GTCAGCATGTGAGCTTTGGAGTGAAATCTCTTGTCTTAAGGAATAAAGGAAAAAGATTCCGTCGGAGGCTCGGTGCTCTACAGGTTCAACCTTTGTACTCTATTATTGCCTCACATTCCATCTCTTGTGAAAATATATTTGATTGGCTTTTCTGCAGGTTGTTTGCCAGGACAGGTCGTGATTGCTGGAGCAGGTATGATATAATTCTAGGATTTGACAGATGAATAATTTACATATATATCTAACTTTGA
+
BAACCFFFFFFFGGGGGGGGGGHHHHHHHHHHHHHHHHHHHHHHHHHHHHHHHHGGHHHIHFHGGGGGGHGGGEGGHHHHHHHHHHHHHHHHHHHHHHHHHHHHHHHHHHHHHHHHHHHHHHGHHHHGHHHGHHHHHHHHHGHHHHGHHHHHHHHFHHFHHEHGHHHHHHAHFG=FHEGGHHGHHHHGFHHCGH<GGCDHHHHGHFHFHHHEHGHHHHHHHHHG0;;CCGHHHGHHGGGGFGGFFFGGCF0
@M03495:530:000000000-LYBTV:1:1107:19928:25633 1:N:0:CTGGAGTA+AACCGAAC
GTCAGCATGTGAGCTTTGGAGTGAAATCTCTTGTCTTAAGGAATAAAGGAAAAAGATTCCGTCGGAGGCTCGGTGCTCTACAGGTTCAACCTTTGTACTCTATTATTGCCTCACATTCCATCTCTTGTGAAAATATATTTGATTGGCTTTTCTGCAGGTTGTTTGCCAGGACTTTCCAAGACCTCCACTAGAAAACACAATAAACTTTTTGGAAGCTGGACAACTATCTTCATTTTTCAGAAACAGTGAAC
+
A>ABBFFF4DFFGGGGGGFGGGGHHFFHHFHHGEHHHHHFHGHHHHEDFHHHHFFEHHGGFFGEEGGCGHAEGEDFHHHHFFECGFGHFFHHHHHFHHHHHHHHHHHHHHHFHHHFHHHHEHFHHHHFGDFGHFHHDHHHFFFHFHGHAGHHHHHFGHHFFDHHFFGGFFHHFG11FGDFGHFHHHHHGHH1>F<FHFG.<GGHHHHBDGGGGCFAHGC.;0GEC::;CCFFGFFFFFFFGFGGGG9;9C;
@M03495:530:000000000-LYBTV:1:1107:13361:25712 1:N:0:CTGGAGTA+AACCGAAC
GTCAGCATGTGAGCTTTGGAATTAGTAAATTCGTTGACGACAGAAGGAGCAAGATAACGACCACAGGGAGGGTGGTTTATCAACGGCAAAATATAGATCGGAAGAGCACACGTCTGAACTCCAGTCACCTGGAGTAATCTCGTATGCCGTCTTCTGCTTGAAAAAAAAAAAATAAACGTATACAAAACAGACAGCAGAAGTACAAATGGATACTAGACACAATGCATCAAGTCACATGAACTTAAATAACC
+
CCCCCFFFFFFFGGGGGGGGGGHHHHHHHHHHGHHHHHGGGGGHHHHHHHHHHHHHHHGGGGG1FGHGFFGGFGGGGHHHHHGHEGGGGHHHHHHHHHHHGGGGHHHHHHHGHGHGHHHHHHHHHHHHHHHHHHFFGG=GHHFGHHHHGGGHGHHHHHHHHHHHHGGGG-:;.0090...000000.../;.//././;00000:00000000;00000//.000900000000000000000;0000000
@M03495:530:000000000-LYBTV:1:1107:9488:25739 1:N:0:CTGGAGTA+AACCGAAC
GTCAGCATGTGAGCTTTGGAGACTGGTTTATCAACGGCAAAATATAGATCGGAAGAGCACACGTCTGAACTCCAGTCACCTGGAGTAATCTCGTATGCCGTCTTCTGCTTGAAAAAAAAAAAAAATTCGAAAAGCCAAGACAATTGCATACTAACCGAACTCAGCGAAGTTCAAGAACCTAGTCATCAACATCACATCCCACACTGGTACACTCTCACAAGGACATTAAAACCAGAAACCCTGCTGTCAGT
+
CBCDCFFFFFFFGGGGGGGGGGGHHHGHHHHHHHHGGGGGHHHHHHHHHHHGGGGHHHHHHHGHHHGHHHHHHHHHHHHHHH?FFFHGHHHHHGGHHHHGFGHGGHHHHHHGGHHHGGGGB<///011/10<-00000.00//000000000000.----.:000.<<<.000000//./000000000/:/000000<.:.../0/00:00</0:0000..../0000000..../:/.../.000:000
@M03495:530:000000000-LYBTV:1:1107:20914:25755 1:N:0:CTGGAGTA+AACCGAAC
GTCAGCATGTGAGCTTTGGACTCCTGACTGGTTTATCAACGGCAAAATATAGATCGGAAGAGCACACGTCTGAACTCCAGTCACCTGGAGTAATCTCGTATGCCGTCTTCTGCTTGAAAAAAAAAAACAAAAAACATTGTATTTTTATTATGTTACAGCAATGATTACTTGATATACCATAAAAAATATAAAGTAAAGAGCAATTTGTAAGCAAAAAATGAAACTAATCTGAAATAAATTAACAGAGAGTG
+
BBBBBFFFFFFFGGGCGGGGGGHFHHFCGHHGFHHHHHHHGGGGGHHHHHHHHHHHGDFFHHHFHFHGHHHGGHHHFHHHGH3FFFGHGHHHG@4FEHFGGHHBE1EGF4FFHHHGH3FGFE/@B/<///?0//?/1111<>=1D1.D11>11>1><<F//<0<00D000=0<GHH;00000:;:-.0<0:0090;B00//;/0000000000///9-.0000009;/;;//9/:/;9:/;//////:9;/
@M03495:530:000000000-LYBTV:1:1107:13853:25769 1:N:0:CTGGAGTA+AACCGAAC
GTCAGCATGTGAGCTTTGGAGTGAAATCTCTTGTCTTAAGGAATAAAGGAAAAAGATTCCGTCGGAGGCTCGGTGCTCTACAGGTTCAACCTTTGTACTCTATTATTGCCTCACATTCCATCTCTTGTGAAAATATATTTGATTGGCTTTTCTGCAGGTTGTTTGCCAGGGTGATTGCTGGAGCAGGTATGATATAATTCTAGGATTTGACAGATGAATAATTTACATATATATCTAACTTTGATAGCAGT
+
AABABFFFFFFFGGGGGGGGGGHHHHHHHHHHHHHHHHHHHHHGHHHHGFHHHHGGHHHHHHHGGGGGGHHGGEGGHHHGHGHFHHHGDGHHHHHHHHHHHHHHHHHHHHHHHHHHHHHHHHHHHHHFHHFHHHHHGHHHHGHFHGHGHHHHHHHHGHHHFEHHGHHHHHGGFG1FHFHHHHHHGHH<FGF<FFHHGGGFHHHFHHHHHHGDBGBGHCGCCFGHFH<<GHHHHGHHHHHHHHHE=FFBBF;
@M03495:530:000000000-LYBTV:1:1107:18922:25779 1:N:0:CTGGAGTA+AACCGAAC
GTCAGCATGTGAGCTTTGGAGTGAAATCTCTTGTCTTAAGGAACAAAGGAAAAAGATTCCGTCGGAGGCTCGGTGCTCTACAGGTTCAACCTTTGTACTCTATTATTGCCTCACATTCCATCTCTTGTGAAAATATATTTGATTGGCTTTTCTGCAGGTTGTTTGCCAGGACTTTCCAAGACCTCCACTAGAAAACACAATAAACTTTTTGGAAGCTGGACAACTATCTTCATTTTTCAGAAACAGTGAAC
+
BBBBBFFFFFFFGGGGGGGGGGHHHHHHHHHHHHHHHHHHHHH2FGHHHHHHHHGGHHHHHHHGGEGGGHHGGEGGHHHHHHCFHHHHHHHHHHHHHHHHHHHHHHHHGHHHHHHGHHHHHHHHHGHHHFHHHHHHHHHHHHHHHHHHHHHHHHHHGHHHHDHHGGHHHHHHHHHHHG1GHGHHHHHHHHHFDFFHHFECGFHHGHHGHHGGECFHHHHFCGFHHH:;FFFBBFGGGGFFGGFFGG=FCF0
@M03495:530:000000000-LYBTV:1:1107:13759:25791 1:N:0:CTGGAGTA+AACCGAAC
GTCAGCATGTGAGCTTTGGAATTAGTAAATTCGTTGACGACAGAAGGAGCAAGATAACGACCACAGGGAGGGTGGTTTATCAACGGCAAAATATAGATCGGAAGAGCACACGTCTGAACTCCAGTCACCTGGAGTAATCTCGTATGCCGTCTTCTGCTTGAAAAAAAAAAACAAATGAGATAGAAGCACATATATGAAGGAACTTCGAATGCGAAGGTAACCTACTGTAACACTACAGACCATGACGTACA
+
BBBBBFFFFFFFGGGCGGFGGGHHGHHHHHGHGHHHHHGGGGGHHHHHHGHHHHHHHHGGGGGHHHGGFEGGEFGFGHHHFGGHGGGGGHHHGHHHHHHHGGGGGFGHHHHGGHHGFHHHHHGHFFHHHHHHEH<@GG1<GFFGHHHHGGGHFHGHHHHHFHHHHCF-C@-..9.00900000000/;/9900000;09/.C.//99AF///:;99.99/////;/://;;///////;..;B/99.;.;.
@M03495:530:000000000-LYBTV:1:1107:19036:25817 1:N:0:CTGGAGTA+AACCGAAC
GTCAGCATGTGAGCTTTGGAATTAGTAAATTCGTTGACGACAGAAGGAGCAAGATAACGACCACAGGGAGGGTGGTTTATCAACGGCAAAATATAGATCGGAAGAGCACACGTCTGAACTCCAGTCACCTGGAGTAATCTCGTATGCCGTCTTCTGCTTGAAAAAAAAAAAAAAGAGCAAACAGTGAGGAATCAGAGGCCTGGGGACCCTGGGCAGCCAGAACTGTCGTCCCGACAGTACCATCTGCTCAC
+
BBBBBFFFFFFFGGGEGFBEFGHHHGGHHHGHGFGHHHGFGGGGHHHFGHHHHHGHHHGFGGGHHHGGGGGG>FFEGHHHHFHHGFGGGHHGFHHHHFHHG?FEHGHHFGHGFGHGHHGFHGHFFGFDGCGHFG<@?@G1FGCEFGFG@A@GCHHHHHFG0FDGGCF@D-9-=-9;/99//.9/;/9/9/.9//9//..9/99.-.-;9/...;9...;.././///.;...9.-9-//////9////9//
@M03495:530:000000000-LYBTV:1:1107:18699:25822 1:N:0:CTGGAGTA+AACCGAAC
GTCAGCATGTGAGCTTTGGAGTGAAATCTCTTGTCTTAAGGAATAAAGGAAAAAGATTCCGTCGGAGGCTCGGTGCTCTACAGGTTCAACCTTTGTACTCTATTATTGCCTCACATTCCATCTCTTGTGAAAATATATTTGATTGGCTTTTCTGCAGGTTGTTTGCCAGGACTTTCCAAGACCTCCACTAGAAAACACAATAAACTTTTTGGAAGCTGGACAACTATCTTCATTTTTCAGAAACAGTGAAC
+
CCCDDFFFFFFFGGGGGGGGGGHHHHHHHHHHHHHHHHHHHHHHHHHHHHHHHHGGHHHHHIHGGGGGGHHGGGGGHHHHHHHHHHHHHHHHHHHHHHHHHHHHHHHHHHHHHHHHHHHHHHHHHHHHHHHHHHHHHHHHHHHHHHHHHHHHHHGHHHHHHGHHHHHHHHHHHHFGHFGHEGHHHHHHHHGFBGHGHHH.GHHHGHHHHHGGHFFFHHHGHHHHHHGGHGGGGGGGGGGGGGGFGF;FFG0
@M03495:530:000000000-LYBTV:1:1107:20196:25826 1:N:0:CTGGAGCA+AACCGAAC
GTCAGCATGTGAGCTTTGGTCCAGCCTGAGTCCTGGTTTATCAACGGCAAAATATAGATCGGAAGAGCACACGTCTGAACTCCAGTCACCTGCAGCAATCTCGTATGCCGTCTTCTGCTTGAAAAAAAAAAAAAAAGAAAACTCTATGATGTTGCACTGAGGCGAATAGTCAACATGACATGAAGGGCATACAACATCAAGTAACAGATTAAAAGGCTGGTGTATGCCAACTCGTAGATGAAGGTCACATA
+
CBCCCFFFFFFFGGGGGGGGGGHHHGHHHHHHHHHHHHHHHHHHHGGGGGHHHHHHHHHHHGGGGHHHHHHHGHHHGHGGGHCCGHHHHH331B331BFGHHHGGHHHHGGGHGHHBGHHHGHHHHGGG?//@/->..<</<000<000000000000/00.::-9-.000;000;0000000;90;../:000;./0000000;00/0000;00..0.://.009:000./0.....0000:000:0999
@M03495:530:000000000-LYBTV:1:1107:14985:25887 1:N:0:CTGGAGTA+AACCGAAC
GTCAGCATGTGAGCTTTGGAGTGAAATCTCTTGTCTTAAGGAATAAAGGAAAAAGATTCCGTCGGAGGCTCGGTGCTCTACAGGTTCAACCTTTGTACTCTATTATTGCCTCACATTCCATCTCTTGTGAAAATATATTTGATTGGCTTTTCTGCAGGTTGTTTGCCAGGACTTTCCAAGACCTCCACTAGAAAACACAATAAACTTTTTGGAAGCTGGACAACTATCTTCATTTTTCAGAAACAGTGAAC
+
CBCCDFFFFFFFGGGGGGGGGGHHHHHHHHHHHHHHHHHHHHHHHHHHHHHHHHGGHHIIHIHGGGGGGHHGGGGGHHHHHHHHHHHHHHHHHHHHHHHHHHHHHHHHHHHHHHHHHHHHHHHHHHHHHHHHHHHHHHHHGHHHHHGHHHHHHHHGHHHHHEHHHGHHGHHHHHFGGGGFHHHHHHHHHHGDGFHHHGHEHHHHHFHHHHGGFHGGHHFHHGHHGF;CHGGGGGGGGGGGGGGFGGFFFF0
@M03495:530:000000000-LYBTV:1:1107:10690:25922 1:N:0:CTGGAGTA+AACCGAAC
GTCAGCATGTGAGCTTTGGTCCAGCCTGAGTCCTGGTTTATCAACGGCAAAATATAGATCGGAAGAGCACACGTCTGAACTCCAGTCACCTGGAGTAATCTCGTATGCCGTCTTCTGCTTGAAAAAAAAAAAAAAACACATATATACACAATCATATACATGCTAAATAAATAAAACTCAGCTTTAGAGATGTCCTAGTAAAAATACACATCGTCTGCACGTGACTCAAACCATCACGCAACACACACTAA
+
CBCCCFFFFFFFGGGGGGGGGGHHHGHHGHHHHHHHHHHHHHHHHGGGGGHHHHHHHHHHHGGGGHHHHHHHGHHHGHHHHHGHGHHHHHHHHHHGHHHFHHHGGHHHHGGGHGHGHHHHHHHHHGEGG?////<-..0.0000000000.0/<<000000000000:000:00:00:000/00000:0000000000000000;0090000..:..//9....9//////..//:/..;--......///
@M03495:530:000000000-LYBTV:1:1107:18366:25923 1:N:0:CTGGAGTA+AACCGAAC
GTCAGCATGTGAGCTTTGGTCCACCTGATCCTGGTTTATCAACGGCAAAATATAGATCGGAAGAGCACACGTCTGAACTCCAGTCACCTGGAGTAATCTCGTATGCCGTCTTCTGCTTGAAAAAAAAAAAATCTCACTATAACGAAAGACCGTGGCTGTAGGAATAGAAAACGAGTAACATTGATGTATAACATCCACCTACTCTCCCGCAAGGATAAGATTGGCGACAGCTGTCCTAGCGCTTACCCACG
+
CBCCDFFFFFFFGGGGGGGGGGHHHHHHHHHHHHHHHHHHHHHGGGGGHHHHHHHHHHHGGGGHGHHHHHGGHGGHHHHHHHFHGHHHHHHHHGHHGEGHHFFHBHFGAEHGHHHHHHHHHHHFFGDFB<<01111111=111.....000-<<--<..00000:00000/;::...0000000009000000;0/00.;0/0;00//.----.:00000000./-----.009000000--...0//9.-
@M03495:530:000000000-LYBTV:1:1107:14676:25925 1:N:0:CTGGAGTA+AACCGAAC
GTCAGCATGTGAGCTTTGGAGTGAAATCTCTTGTCTTAAGGAATAAAGGAAAAAGATTCCGTCGGAGGCTCGGTGCTCTACAGGTTCAACCTTTGTACTCTATTATTGCCTCACATTCCATCTCTTGTGAAAATATATTTGATTGGCTTTTCTGCAGGTTGTTTGCCAGGACTTTCCAAGACCTCCACTAGAAAACACAATAAACTTTTTGGAAGCTGGACAACTATCTTCATTTTTCAGAAACAGTGAAC
+
?A?AAFFFFBDFGC1FGGGCF111AF3G3GFF11BFDFFFHFEGHHHFFHEHH0EABAGBGHHGGGECFEHCCEFGHFHF1G@0BB11GFGED1F@2GFHHFFHFHDFHFDC>FGFH1>F>GGH22FBG2>111FGHHGHHHHE1GHGHEHFHFHHEHHHFCHHHEHHHHHH0GGFHDHB0FHCGEHHGHH1><>CG.G.<D<DDHH0DG@?B0CACC/::CCGFB0;G099B0FBFFB9CCCBFG0;FB0
@M03495:530:000000000-LYBTV:1:1107:8714:25941 1:N:0:CTGGAGTA+AACCGAAC
GTCAGCATGTGAGCTTTGGTCCAGCCTGAGTCCTCTGGTTTATCAACGGCAAAATATAGATCGGAAGAGCACACGTCTGAACTCCAGTCACCTGGAGTAATCTCGTATGCCGTCTTCTGCTTGAAAAAAAAACATCACCCGGAATAGCTCGCTCGTTGCAGGCAACACCGTTAAACAGGCGGTGCAGAGGAACCAGGACATCTCCCTGTGGTAACGCGGTGCAGAGAGCCTAGACTTACGACGAGCGCCTG
+
BBABBFFFFDFFGGGFFGFGGGHHFGHHEGHHFGGHHHFGGHGGGHGGGGGGHHHHHFHHHHHGEGGGFHHHHGGGHHGHHHHHGHHHHHHHFHGGFFFGF4BGGGGHFBGE?EGGHFHHHHHFFFGF@@/<//2222@0/>/</11111<-..-<./.<0<C..<C..A....<;:/..;-9--0=09../...9..:./;///:./;/.;///.---.--///...../9///9///...-------..
@M03495:530:000000000-LYBTV:1:1107:14802:26020 1:N:0:CTGGAGTA+AACCGAAC
GTCAGCATGTGAGCTTTGGTCCAGCCTGAGTCCTGGTTTATCAACGGCAAAATATAGATCGGAAGAGCACACGTCTGAACTCCAGTCACCTGGAGTAATCTCGTATGCCGTCTTCTGCTTGAAAAAAAAAAAAGACGAAGGGGGGGGCGAGTAATTGACGCATGAGATCCCATCGCGGATGTGAGTCACTTAGACAGACATTACTAACTACGTAGTCACGATCAAAATAACTCAGCCGACAGCATAAAAGG
+
BBBBBFFFFFFFGGGGGGGGGGHHHGHHHHGHHHHHHGHHHHHGHGGGGGHHHHHHHHHEHGGGGHGHHHGHGFHHGGHHHH@FGHHGHHHFGFH3GHG4GDGFFGGHHGGGHGFHFHHGHHHFFGG/C</////0/--...--:---:---.//////..-;.//9//::///..-;--::/;B///:///:/;/9/99//9///;9///::/.9/99....:9/B/;9/9/B///--9--.;BB//;/9
@M03495:530:000000000-LYBTV:1:1107:7305:26024 1:N:0:CTGGAGTA+AACCGAAC
GTCAGCATGTGAGCTTTGGAGTGAAATCTCTTGTCTTAAGGAATAAAGGAAAAAGATTCCGTCGGAGGCTCGGTGCTCTACAGGTTCAACCTTTGTACTCTATTATTGCCTCACATTCCATCTCTTGTGAAAATATATTTGATTGGCTTTTCTGCAGGTTGTTTGCCAGGACTTTCCAAGACCTCCACTAGAAAACACAATAAACTTTTTGGAAGCTGGACAACTATCTTCATTTTTCAGAAACAGTGAAC
+
AAAA111F1D33DGGGGFF11FFDFFBFH3GGHDGGHFFHFHFFHHGFBFGBGFCGFGHHHHEEEGG/E/GEFFECHE1GDFGHFFDGHBGE1GHEHHFHHHHGHGHFFHHCHGFHFFFGFHGHBHHGH>FBFFB>GHDGHFHGBCGHHEEHHGHGFFFGFFGFFFGDGEHABG?1FHBGFFBGHHHF>CF1=1<FGCC.<00DFGGHHHCCCCBGF0/GGGGE/G00;CBFF0;F0/9BFB//9CBFFB0
@M03495:530:000000000-LYBTV:1:1107:12422:26042 1:N:0:CTGGAGTA+AACCGAAC
GTCAGCATGTGAGCTTTGGAATTAGTAAATTCGTTGACGACAGAAGGAGCAAGATAACGACCACAGGGAGGGTGGTTTATCAACGGCAAAATATAGATCGGAAGAGCACACGTCTGAACTCCAGTCACCTGGAGTAATCTCGTATGCCGTCTTCTGCTTGAAAAAAAAAAAAAGGCAGACAGAGATCTCCCGGGGGACGCGACGTCACAAATCACAGTTGGTTAAAACAAGACGCGGATGTGGAACAAAGT
+
A>AABFFFFFFFGGGBGFGGGGFHHHHHHHHHGGHHHHEEEEGHHHHHHHHHHHHHHBEFEGGHHFHE1EEGEGGEGHHHHGGCEEGGEGGGEHHHHFGHGEGEHFHHHHHG?CGGHFHHHHHH2FHGDFGFFF@<G?111F<EHHFHC.CHGFDGDDGFFHDHHCDGGC-AB....;9.////90900//:-------------..9B/9///99/9///;.///:/;AB:..9-----;9////...//
@M03495:530:000000000-LYBTV:1:1107:7662:26091 1:N:0:CTGGAGTA+AACCGAAC
GTCAGCATGTGAGCTTTGGAGACTGGTTTATCACGGCAAAATATAGATCGGAAGAGCACACGTCTGAACTCCAGTCACCTGGAGTAATCTCGTATGCCGTCTTCTGCTTGAAAAAAAAAAAAGCGTCGCGCTGGTTGGCCTCCCTGACGATCCACACTGATGGGCCGAATAGTTTCCATCCGATCACACGCTACTCCATCTATCACGACTGGAGGCATTACAGCCTGAGTCGCCCTTACCCTCTCTCCATG
+
BABCCFFFFFFFGGGGGGGGGGFHHHHHHHHHHHGGGGGHHHHHHHHFHHGGGGGHHHHHHGHHHGHHHHHHGHHGHHHHHH2BGHHDBGGGGGGFFGGGGHGHHHHHHHHGHHHG<E</<//0<?//><----/0<-/0<..</0//.....0//./000<0...---..0;0000;C0A..;-.///-99A-;///////:9//.;;.../....///////././//9--.9-/;////9////////
@M03495:530:000000000-LYBTV:1:1107:19006:26102 1:N:0:CTGGAGTA+AACCGAAC
GTCAGCATGTGAGCTTTGGTCCAGCCTGAGTCCCTGGTTTATCAACGGCAAAATATAGATCGGAAGAGCACACGTCTGAACTCCAGTCACCTGGAGTAATCTCGTATGCCGTCTTCTGCTTGAAAAAAAAAAAAAAGAAAAGTTGATGATACAGCGTAGAAAGCAAAGTTAACATGATCGATCGAATGAGTATACGTACAGTGGCATACTGATTAATCACGAACATGGTAGCAGCCATCCAACTGATATAT
+
CBCCDFFFFFFFGGGGGGGGGGHHHGHHHHHHHHHHHGHHHHHHHHGGGGGHHHHHHHHHHHGGGGHHHHHHHGHHHGHHHHFHHHHHHHHHHHHHGHHHFHHHGGHHHHGFGHGHHHHHHHGFHHHGGCC?@/>-..<000000=0000<<=00<<.-.000/0/0/00:00000::0....-./000000000.00.9000/.:00;00000::0:00...-:00/:00000/..:;.000//0;:000
@M03495:530:000000000-LYBTV:1:1107:17801:26130 1:N:0:CTGGAGTA+AACCGAAC
GTCAGCATGTGAGCTTTGGAGTGAAATCTCTTGTCTTAAGGAATAAAGGAAAAAGATTCCGTCGGAGGCTCGGTGCTCTACAGGTTCAACCTTTGTACTCTATTATTGCCTCACATTCCATCTCTTGTGAAAATATATTTGATTGGCTTTTCTGCAGGTTGTTTGCCAGGATTTCCAAGACCTCCACTAGACAACACAATAAACTTTTTGGAAGCTGGACAACTATCTTCATTTTTCAGAAACAGTGAACA
+
BBBBBFFFFFFFGGGFGGGGGGHGHHHHHHHHHHHHHGHHHHHHHHHHHGHHHEEFHHHHGHHG?EGGEHHGG1EGHHHHHHHFFGHHHHHHHFHHHHHHHFHHHGGHGGHGHHHHHHHHHHHHHHHGFFHHHHGHHHHGHEFFGEFGFFHHHGFHCFGHHDHHHHGHHFGFGGHGHHHFHFHHHHFEHHG1FFGHGHEHHFFFHHHGHGGHHHFFCHGGFHHHHHGGHHGGGGGGGGGFBFFFCFBB;FF
@M03495:530:000000000-LYBTV:1:1107:21232:26133 1:N:0:CTGGAGTA+AACCGAAC
GTCAGCATGTGAGCTTTGGAGTGAAATCTCTTGTCTTAAGGAATAAAGGAAAAAGATTCCGTCGGAGGCTCGGTGCTCTACAGGTTCAACCTTTGTACTCTATTATTGCCTCACATTCCATCTCTTGTGAAAATATATTTGATTGGCTTTTCTGCAGGTTGTTTGCCAGGACTTTCCAAGACCTCCACTAGAAAACACAATAAACTTTTTGGAAGCTGGACAACTATCTTCATTTTTCAGAAACAGTGAAC
+
AAABBFFFFFFFGGGGGGGFGGHHHFHFHFHHHGHHHHHHGHHHHHHGEHHHHHGGFHHHHFHGGGGGGHHGGAFGHHHHHHHGHHHHHHHHGHHGHHHHHHHHHHHHHHHGHHHHHHFHHHHHHHHGHEHFGHHHHHHHHFHHHFHHHCBHHFHHEFFHHGHHGHHHHHHHHH<GGHHHGHHHHHHHHHGDGGHHHHHAGHH0GHHHGHGGHHBAGHHFHHHHHHCCGCFGFFFGGGGGGGGFFF000;0
@M03495:530:000000000-LYBTV:1:1107:15890:26133 1:N:0:CTGGAGTA+AACCGAAC
GTCAGCATGTGAGCTTTGGTCCACCTGATCCTGGTTTATCAACGGCAAAATATAGATCGGAAGAGCACACGTCTGAACTCCAGTCACCTGGAGTAATCTCGTATGCCGTCTTCTGCTTGAAAAAAAAAAAAAAAACACACGTCAGACCACCAAGAACTCCACCCGAACACGGACGTCTTAGATCGCATAAAATAAATAGACAAGAAACTGATTGCACGTGATGACTTGCGTAAGTGATCACGACTGAACAG
+
CBCCCFFFFFFFGGGGGGGGGGHHGHHHHHHHHHHHHHHHHHHGGGGGHHHHHHHHHHGGGGGHHHHHHHGHHHGHHHGHGHFFGHHHHHHHHGHHFDHHHFFHHHHGEGHGHHGGFHHHHHHHEGDCC/>/-<-.<..C-....00;/:.;.:.//00;0/..-----9.----../.090009....0000000000900/.////00:900000..../0000000-....000000;..-..:0:9/
@M03495:530:000000000-LYBTV:1:1107:16233:26170 1:N:0:CTGGAGTA+AACCGAAC
GTCAGCATGTGAGCTTTGGAGTGAAATCTCTTGTCTTAAGGAATAAAGGAAAAAGATTCCGTCGGAGGCTCGGTGCTCTACAGGTTCAACCTTTGTACTCTATTATTGCCTCACATTCCATCTCTTGTGAAAATATATTTGATTGGCTTTTCTGTAGGTTGTTTGCCAGGACTTTCCAAGACCTCCACTAGAAAACACAATAAACTTTTTGGAAGCTGGACAACTATCTTCATTTTTCAGAAACAGTGAAC
+
BBBCCFFFFFFFGGGGGGGGGGHHHHGHHHHHHHHHHHHHHHHHHHHHHHHHHHGGHHIIHIHGGGGGGHHGGFGGHHHHHHHFHHHHHHHHHHHHFFHHHHHHHHHHGHHHHHHHHHHHHHHHHHHHFHHHHHHHHHHHHFHHGHHGHHHHHH3FHHHHHEHHFHHHGHHHHHFDFGGHGHHHGHHFHHHBGHHHHHHGHHHHHHGHHHGGHFFEHGCCFGEAFH;CGCGGGGGGGGGGBF/CFG;BFB9
@M03495:530:000000000-LYBTV:1:1107:10850:26183 1:N:0:CTGGAGTA+AACCGAAC
GTCAGCATGTGAGCTTTGGAGTGAAATCTCTTGTCTTAAGGAATAAAGGAAAAAGATTCCGTCGGAGGCTCGGTGCTCTACAGGTTCAACCTTTGTACTCTATTATTGCCTCACATTCCATCTCTTGTGAAAATATATTTGATTGGCTTTTCTGCAGGTTGTTTGCCAGGACTTTCCAAGACCTCCACTAGAAAACACAATAAACTTTTTGGAAGCTGGACAACTATCTTCATTTTTCAGAAACAGTGAAC
+
BBBBBFFFFFFFGGGCGGGGGGHHHHHHHHHHHHHHHHGHHHHHHHHHHHHHHHGGHHHHHHHGGGGGGHGGGGGGHHHHHHHHHHHHHHHHHHHHHHHHHHHHHHHHHHHHHHHHHHHGGHHHHHHHGFFFGHHHHHHHHHHHHHHHHHHHHHHHHHHHHEHHHHHHHGHHHHGHHFFGFHHHHHHFHHHGDHHGGFGCGHHHHGHFHHGGBHGEHHHHHGFHHG;CGHFFGGGGGGGFFFCFFGCFCF9
@M03495:530:000000000-LYBTV:1:1107:23775:26209 1:N:0:CTGGAGTA+AACCGAAC
GTCAGCATGTGAGCTTTGGACTCCTGACTGGTTTATCAACGGCAAAATATAGATCGGAAGAGCACACGTCTGAACTCCAGTCACCTGGAGTAATCTCGTATGCCGTCTTCTGCTTGAAAAAAAAAAAAACAATAAACCTAAAAAAGTCAACTTTTCTTACGTTTTTCTATATACTCACTCTCCCTGACCAGTTTCAATTCTCTCCTAAGTCAATATCGAATAACCACATTTCGTTAGTCACAACTCACTGT
+
BABBBFFFFFFFGGFGGGF4GBCGHHHHHGHF4GFDFFHHGGGEFHFHDGFHDHGHD?EEFHHHHHHGFHHGHHHHFHHGEF3D@GGHHHGHGF4FFC1EHFHHGGGHE4FHBGGEBFDGGE/>>B<<//?/111<<00111>1<.<=00<000000000.///../0;0;0000:;/000;//;0////.00090009000;;/090/9;0;0;C0..//.///9..////.:/..;:/9//./;/////
@M03495:530:000000000-LYBTV:1:1107:13589:26250 1:N:0:CTGGAGTA+AACCGAAC
GTCAGCATGTGAGCTTTGGTCCGCCTGAGTCCTGGTTTATCAACGGCAAAATATAGATCGGAAGAGCACACGTCTGAACTCCAGTCACCTGGAGTAATCTCGTATGCCGTCTTCTGCTTGAAAAAAAAAAAAAAGAGAGATGCCCCAGTCACCGCACTGGCATTGAGGGACTAGGACACATCAAGAGGGTTACCCATCTGCACAACTACACTCACGATGATAGCGATACAGGAACAGGACGGTACTACATC
+
CBCCCFFFFFFFGGGGGGGEFGGGGGHHHFHHGGHGHHHHHGGHFGGGGHGGHHHHFGHHGGGGHHHHHHHGHHHGHHHHGH3BGHHHHFGH?EBGHE4BEGFGHGHFG/EHGHHHHHHEAHFGGCB/B//>--..00..=000<.../<0=<.--:-//./0:000;.C.9/:/;:CC/090000......00//;///;:99/./////9/;/..../////-9..-://.;.//.:.--...//////
@M03495:530:000000000-LYBTV:1:1107:8433:26254 1:N:0:CTGGAGTA+AACCGAAC
GTCAGCATGTGAGCTTTGGTGGATGTGGAATGTGTGCGATCCATGAGCATCATCCAGACCTGGTTTATCAACGGCAAAATATAGATCGGAAGAGCACACGTCTGAACTCCAGTCACCTGGAGTAATCTCGTATGCCGTCTTCTGCTTGAAAAAAAAAAAATGAGAAATATGATATATGAGATTTCTGTTTATTTGTATTTGGCGCCATGCAACTTCATTGGATGTAAGCGAGGGATTCCGTTAGCATAACC
+
AAABAFFFFFFFGGGGGGGGGGHHCGFHGHGHHHGHHGGHGGHHHHHHHHHHGHHHHHGGHHHGHHHGHGHHGGGGEHFGDG@@FHHHGGGGBGGHHFFGHHFGFHHHHHHFHHHGHGHH2FGGHE4?B?FEHGEGCEGHGHGFFHFHAGHFE@@C<---.00<=<C00;0;:0;:0;F:0;00;;0000:<;;G000=C00/-:9..0/000/000009900/;009B@9--;.99///99..;/9/;//
@M03495:530:000000000-LYBTV:1:1107:24291:26262 1:N:0:CTGGAGTA+AACCGAAA
GTCAGCATGTGAGCTTTGGAATTAGTAAATTCGTTGACGACAGAAGGAGCAAGATAACGACCACAGGGAGGCTGGTTTATCAACGGCAAAATATAGATCGGAAGAGCACACGTCTGAACTCCAGTCACCTGGAGTAATCTCGTATGCCGTCTTCTGCTTGAAAAAAAAAAAAATTCGATCGTGCGGCTGTCTCTTTTCACGGCGAGTATGGTACACATCTGATATGTGCGATTTGCTCCAAGTCTTGGGCT
+
BBBBAFFFFFFFGGGFGGGBGGHHHHHHHHHGGGHHCFEFGGGHHHHHHHHFHBGFGHEGGGGHHHHGEFGGHHGFGHGFGD43BEE>EGHGGHFHGHHHGGGGHHHHCHHG?GHFBGCGHFGFFHHHHGHH@GCGBD>FDF/DGHBGGEDFGHHHHHHFF1>10<<--;:--./0.0;9-99.-----9//9;/;////..----9.//.;/9/;//////////9/9...99//////////////...
@M03495:530:000000000-LYBTV:1:1107:8770:26282 1:N:0:CTGGAGTA+AACCGAAC
GTCAGCATGTGAGCTTTGGAGTGAAATCTCTTGTCTTAAGGAATAAAGGAAAAAGATTCCGTCGGAGGCTCGGTGCTCTACAGGTTCAACCTTTGTACTCTATTATTGCCTCACATTCCATCTCTTGTGAAAATATATTTGATTGGCTTTTCTGCAGGTTGTTTGCCAGGACTTTCCAAGACCTCCACTAGAAAACACAATAAACTTTTTGGAAGCTGGACAACTATCTTCATTTTTCAGAAACAGTGAAC
+
BBCCBFFFFFFFGGGGGGGGGGHGHHHHGHHHHHHHHHHHHHHHHHHHHHHHGHGGHHHIHHHGGGGGGHHGGEGGHHHHHHHHHHHHHHHHHHHHHHHHHHHHHHHHHHHHHHHHHHHGHHHHGHHHF?DGGGHHHHHHHHHHHHGHGHHHHHHHHHFHHDHHHHHHGHHHGHFGHFHHECGHHHHFGHE<GGHHHFGEHHEHGHHHHHGGHGHEFGFFFGHHHHCFHHGGGGGGFGGFG0CBFGFFBF0
@M03495:530:000000000-LYBTV:1:1107:22620:26286 1:N:0:CTGGAGTA+AACCGAAC
GTCAGCATGTGAGCTTTGGTCCAGCCTGAGTCCCTGGTTTATCAACGGCAAAATATAGATCGGAAGAGCACACGTCTGAACTCCAGTCACCTGGAGTAATCTCGTATGCCGTCTTCTGCTTGAAAAAAAAAAAATAGACAAAGTACGCTTAGTAGATTATAGTTTCTATCTGATATAGTACAATGACAATAGTATTACGCTGACAGCAACTACTACAGAATGGCACATATACTTTAAATCTGTCGTGACAG
+
CBCCCFFFFFFFGGGGGGGGGGHHHGHHHHHHHHHHHHHHHHHHHHGGGGGHHHHHFHHHHHGGGGHHHGHHHGHHHGHHHHBFGGHHHHHHHHHHEGHHFHHGGGHHHHGGGHGFHHHHHHFGGHHGG?C/</0?11110<0<11.....0<0000000000000<0000000<000000:0;000000:0;0<00:...../00.//./000000000000//0/09000;000009009::.../.00
@M03495:530:000000000-LYBTV:1:1107:18763:26293 1:N:0:CTGGAGTA+AACCGAAC
GTCAGCATGTGAGCTTTGGAATTAGTAAATTCGTTGACGACAGAAGGAGCAAGATAACGACCACAGGGAGGGTGGTTTATCAACGGCAAAATATAGATCGGAAGAGCACACGTCTGAACTCCAGTCACCTGGAGTAATCTCGTATGCCGTCTTCTGCTTGAAAAAAAAAAAGTATCGCTCCGCGGACTTGGGCCGTCGTAGCGCTAATCTCTCTTACTGGGCTGGGGGCTCTCCACCGGGAGTCTGTACCA
+
BABBBFFFFBFFGGDBFECEGGHHHFGHFHHHDGHFEFGGGGGHHHGHHHHFHHHHHHGGGEEHHHHGEGGGEFE?FACFHH4B?EGEGHHHFGHFHHHHEFGGHHHGHHFGGHHEGHFGHFCGFGHGHCGHFH@@?<?FGHCEHHGHGGCHGHHHHGHHFGF0<@-A:D9.000;A.9....-9---//9...----9.:.--.9./;9://////;//..9.;.----.;///.99@---;////////
@M03495:530:000000000-LYBTV:1:1107:17317:26296 1:N:0:CTGGAGTA+AACCGAAC
GTCAGCATGTGAGCTTTGTTAAGAGAAATCTTTTGTTACTGCGCTGTTACTGTCTATAGAACACCCTGTTACTGTCTGGTTTATCAACGGCAAAATATAGATCGGAAGAGCACACGTCTGAACTCCAGTCACCTGGAGTAATCTCGTATGCCGTCTTCTGCTTGAAAAAAAAAAAATAAATGATAGACGAATCAGATGCCGGCGTACGCTGTGAATAAATTACAGTCTTGAGTATAGCTCACGTTAATATG
+
A>AAAFFFDFFFGGGGGGGGGGHHHHGHHHHHHHHFHHHHHHGEGGGHHHFHHHHHHHHHHHHHGGHHHHHHGHHHHHHD3FGDGHFF?EGGEGHHHHFGHHHHDEFGHGHHHHHCHHHEGHHGHHHFHHHFFHFHGGBGHGHFHHGGBFHHGC@FFGHFHFFGHFD1FFCFCC-:.:0;0;000000.--9.009;900-------9.9A./////9//////////9////////:9B//;..../;/9
@M03495:530:000000000-LYBTV:1:1107:7653:26331 1:N:0:CTGGAGTA+AACCGAAC
GTCAGCATGTGAGCTTTGGAGTGAAATCTCTTGTCTTAAGGAATAAAGGAAAAAGATTCCGTCGGAGGCTCGGTGCTCTACAGGTTCAACCTTTGTACTCTATTATTGCCTCACATTCCATCTCTTGTGAAAATATATTTGATTGGCTTTTCTGCAGGTTGTTTGCCAGGACTTTCCAAGACCTCCACTAGAAAACACAATAAACTTTTTGGAAGCTGGACAACTATCTTCATTTTTCAGAAACAGTGAAC
+
BACCBFFFFFFFGGGGGGGGGGHHHHHHHHHHHHHHHHHHHGHHHHHHHHHHHHGGHIHGHHHGGGGGGHHGGEGGHHHHHHHHHHHHHHHHHHHHHHHHHHHHHHHHHHHHHGHHHHHHHHHHHHHHHFHHHHHHHHHHHHHHHGHHHHHHHHGHHGHHHGHHHGGHHHHHHHHHHGHHEGHHHHHHHHH<GGHHHGGEHHFHHHHHHHGGGHBAGGG.GFGEHHGGFHGGGGGGGGFFF0CBFF;FCF:
@M03495:530:000000000-LYBTV:1:1107:19375:26346 1:N:0:CTGGAGTA+AACCGAAC
GTCAGCATGTGAGCTTTGGAATTAGTAAATTCGTTGACGACAGAAGGAGCAAGATAACGACCACAGGGAGGGTGGTTTATCAACGGCAAAATATAGATCGGAAGAGCACACGTCTGAACTCCAGTCACCTGGAGTAATCTCGTATGCCGTCTTCTGCTTGAAAAAAAAAAAAGTAGCACTTAACGTCTGCACTCCTGCTATCATACGGCCATGACGCATCGGTGCTCGAGCTGCGTATACAATGCCAAGAA
+
AAAABFFFFFFFGGFGGGGGGGHHFGHHHHHHGFGHHHGFGGGCGHHHHHHGHHHHHHGFGGGHHHHGGGGGFGGGGHHHHH@GEEGEGHHHGHHHHHHHFEGGHGHHHHHGFHHGFHHHHHFHHHHHHHHGHGFGF?FDGGFGFFFHG.@GFHHHHHHHHHBD.C-C:;-;.0000090/900.;.B.90/0//0;;///;/9/9..---9/9/9.-.-....9//.;...9/9.../99///////.9/
@M03495:530:000000000-LYBTV:1:1107:12200:26347 1:N:0:CTGGAGTA+AACCGAAC
GTCAGCATGTGAGCTTTGGAGTGAAATCTCTTGTCTTAAGGAATAAAGGAAAAAGATTCCGTCGGAGGCTCGGTGCTCTACAGGTTCAACCTTTGTACTCTATTATTGCCTCACATTCCATCTCTTGTGAAAATATATTTGATTGGCTTTTCTGCAGGTTGTTTGCCAGGACTTTCCAAGACCTCCACTAGAAAACACAATAAACTTTTTGGAAGCTGGACAACTATCTTCATTTTTCAGAAACAGTGAAC
+
BABBBBFFFFFFGGGGGGGGGGHHHHHHHHHGHFFHHFHHHHHHHHHHHHHHHHGGHHHHHGHGGGGGGHHGGEACGHFDHGHFHHEFHHHHHHHHGGHHHHHHHHHGEFGGHHGHFFFHHHHHHHHBGGHFHHHHHHHHHBHHHHHHFHHHHHHGHFHHHGHHFEGHGG<<GH1FGFGF0?CCFEFFGGF1=FCGHHHEFHHHGHFHHHGGFHHHFGGGHGHEGC:CHHGGGGGGGFFFGG/::C09B09
@M03495:530:000000000-LYBTV:1:1107:10661:26381 1:N:0:CTGGAGTA+AACCGAAC
GTCAGCATGTGAGCTTTGGAATTAGTAAATTCGTTGACGACAGAAGGAGCAAGATAACGACCACAGGGAGGGTGGTTTATCAACGGCAAAATATAGATCGGAAGAGCACACGTCTGAACTCCAGTCACCTGGAGTAATCTCGTATGCCGTCTTCTGCTTGAAAAAAAAAAAAAAGCACGCATTCAGCAATACTCTGATTGCCATACTCTCTATAGCAGTCTTGGCTGACATGCTAACAGCGTTACGATAAC
+
CCCCCFFFFFFFGGGGGGGGGGHHHHHHHHHHGHHHHHGGGGGHHHHHHHHHHHHHHHGGGGGHHHFGGGGGEFGEGHHHHHBFEEGGGHHHHHHHHHHHGGGGHHHHHHHGHHHGHHHHHHHHHHHHHHHHGH=FF?1FGHGGHHHGGDGHGHHHHHHHHGGGHGGGG@;:-:..0/---..00000/:0;0000:0000000;9000090000:000000;0/0../0900900/00.-.:....9..0
@M03495:530:000000000-LYBTV:1:1107:12999:26400 1:N:0:CTGGAGTA+AACCGAAC
GTCAGCATGTGAGCTTTGGTCCAGCCTGAGTCCTGGTTTATCAACGGCAAAATATAGATCGGAAGAGCACACGTCTGAACTCCAGTCACCTGGAGTAATCTCGTATGCCGTCTTCTGCTTGAAAAAAAAAAAAAAACTTGAGGAGAGGTGAGGAGATTAGGTTTAATAGAGTAACGTGGAAGTACATAAAATTTAGTAGAGATACCAGTTCAGAAGCCGGTAGTCGCGGCTGTAACTGACACGTATACCTG
+
BABBBFFFFFFFGGGGGGFGBECGGFHHBGFHFGHFFHHHHHHHHGCCEGFHGFHHHGHHHGFFGFGHFHHHEFGB?DFGHHEFFGFGHHGFHGFFGBEB@FGFEHHHF@?@GGHHHHHHE03F3GED/<///>>@.>1100/0.<.</.=..;../:;0000;/0000000009;/;.A090000000000/;0000000;00=C0;;0///////.;99-.;/.----9;./////;///...//////
@M03495:530:000000000-LYBTV:1:1107:8167:26409 1:N:0:CTGGAGTA+AACCGAAC
GTCAGCATGTGAGCTTTGGAGAGAAATCTCTTGTCTTAAGGAATAAAGGAAAAAGATTCCGTCGGAGGCTCGGTGCTCTACAGGATCAACCTTTGTACTCTATTATTGCCTCACATTCCATCTCTTGTGAAAATATATTTGATTGGCTTTTCTGCAGGTTGTTTGCCAGGACTTTCCAAGACCTCCACTAGAACACACAATAAACTTTTTGGAAGCTGGACAACTATCTTCATTTTTCAGACACAGTGAAA
+
1>A1AC11D@3DGGFFGB11A11AFHBFHDH3BEGHHFF1AGCGBFD1AEGHH0A/GFGF0BFA///ABFHE@EEEGHHFDF100BFGC0FFFFG2@2FG2F@GBDHH11FHFHHF2GHGHGFGHFEFGF21GHFHHHG>B2B21001<0GFG2FBC0FHHAGF0@GDC?/?FG1?1<1?0<GGH.0FDGF1<1<C..<<DG<<GBGGDCCCH0/CCGG.C0;GGG0CF00900CFGGGGG/CFFE:CBF0
@M03495:530:000000000-LYBTV:1:1107:16017:26428 1:N:0:CTGGAGTA+AACCGAAC
GTCAGCATGTGAGCTTTGGAGTGAAATCTCTTGTCTTAAGGAATAAAGGAAAAAGATTCCGTCGGAGGCTCGGTGCTCTACAGGTTCAACCTTTGTACTCTATTATTGCCTCACATTCCATCTCTTGTGAAAATATATTTGATTGGCTTTTCTGCAGGTTGTTTGCCAGGACTTTCCAAGACCTCCACTAGAAAACACAATAAACTTTTTGGAAGCTGGACAACTATCTTCATTTTTCAGAAACAGTGAAC
+
CBCCCFFFFFFFGGGGGGGGGGHHHHHHHHHHHHHHHHHHHHHHHHHHGFHHHHGGGHHHHHHGGGGGGHHGGEGGHHGHHHHFHHHHGHHHHHHGHHHHHHHHHHHHHHHHHHHHHHHHHHHHHHHFGHHHHHHHHHHHHHHHHGGHHHHHHHGHHHHHHEFHHHGHHHHHHHGHHGDHFGHHHHHHHHGDGHHHHHGEHHHHGHBDGHGGHCGHFHCFHHHHHHCCGGGGGGGGGGGFCFGBFFBBBB0
@M03495:530:000000000-LYBTV:1:1107:23245:26445 1:N:0:CTGGAGTA+AACCGAAC
GTCAGCATGTGAGCTTTGGTCCAGCCTGAGTCCCTGGTTTATCAACGGCAAAATATAGATCGGAAGAGCACACGTCTGAACTCCAGTCACCTGGAGTAATCTCGTATGCCGTCTTCTGCTTGAAAAAAAAAAAATGCATATAAATTGGTTGAGTTTTTTTTAATATACATGATTAGTTGATGAATTAGGTTGGTTGTTCCACGATACTGGGGATTAACACGAGACGGCATCACAGGCATGATGTTCGCTAT
+
CCCCCFFFFFFFGGGGGGGGGGHHHGHHGHHHHHHHHGGHHHHHHHGFGGGHHHHHGHHHHHGGGDHHHHHHHGFGHGHHHHBGGHHHHHHHHH2GBFHF4GHHGCCEFDE/EFFFHHHHHH0FDGFE@C/B//011?1@11>111111<.01111=.-<-.:C00:0000000::00;000000;0:00;/-....9900C.-A.-000:-../00000.9-....---/0;00...0;000:00.-..:
@M03495:530:000000000-LYBTV:1:1107:17130:26466 1:N:0:CTGGAGTA+AACCGAAC
GTCAGCAGTGAGCTTTGGTCCAGCCTGAGTCCTGGTTTATCAACGGCAAAATATAGATCGGAAGAGCACACGTCTGAACTCCAGTCACCTGGAGTAATCTCGTATGCCGCCTTCTGCTTGAAAAAAAACAGCAGGAGTAGTTACCGTTGGGGCAGGATCCACCACCCGCTAGGGAAGGGGCTGGAGCGGAATGGGAGTATAACACGTGATAGTAAGACCCACTTCAGTGCGTCACCCAACGGTCGAGACAG
+
A>11ABFF@CDDGFA3GG11ACGGCBG0GADGDDF1EF1DGFGCEE/E?GCGFDDFAE1FEAEF0GGGCFEE0?BFD2FFDFFCFGE1B1FG0>BF1222BF??BEGF?/>//GGDFB11011<<<CG//0<0@/?/@0?<11?1//?/<->>-CC.0//0/.<.<.----;.:/.;..9--...9/----.9/;/9-///////----;///://;/--;A-/9//B/9----;/------;9-9-----
@M03495:530:000000000-LYBTV:1:1107:18526:26490 1:N:0:CTGGAGTA+AACCGAAC
GTCAGCATGTGAGCTTTGGAGTGAAATCTCTTGTCTTAAGGAATAAAGGAAAAAGATTCCGTCGGAGGCTCGGTGCTCTACAGGTTCAACCTTTGTACTCTATTATTGCCTCACATTCCATCTCTTGTGAAAATATATTTGATTGGCTTTTCTGCAGGTTGTTTGCCAGGACTTTCCAAGACCTCCACTAGAAAACACAATAAACTTTTTGGAAGCTGGACAACTATCTTCATTTTTCAGAAACAGTGAAC
+
BAACBFFFFFFFGGGGGGGGGGHHHHHHHHHHHHHHHHHHHHHHHHHHHHHHHHGGHHHHHHHGGGGGGHHGGGGGHHHHHHGHHHHHHHHHHHHHHHHHHHHHHHHHHHHHHHHHHGHHHHHHHHHGHGHHHGHHHHHHHHHHHHGHHHHHHGHHHHHHHGHHHHGHHGHHHH?GHF?DAGHHHHHHHHGHGHHHGGFEHHDFHHHHHHGGCHFHHHHHGHHHFB:<C:FGGGGGGGGGFFFCFG9C0=;
@M03495:530:000000000-LYBTV:1:1107:9918:26500 1:N:0:CTGGAGTA+AACCGAAC
GTCAGCATGTGAGCTTTGGAGTGAAATCTCTTGTCTTAAGGAATAAAGGAAAAAGATTCCGTCGGAGGCTCGGTGCTCTACAGGTTCAACCTTTGTACTCTATTATTGCCTCACATTCCATCTCTTGTGAAAATATATTTGATTGGCTTTTCTGCAGGTTGTTTGCCAGGACTTTCCAAGACCTCCACTAGAAAACACAATAAACTTTTTGGAAGCTGGACAACTATCTTCATTTTTCAGAAACAGTGAAC
+
BBBBBFFFFFFFGGGGGGGGGFGHGHHHHHHGHFGHHHHHHHHHHHHHHHHHHHGGHHHHHHHGGGGGGHHGGGGEHHGHFHGHHHHHHHHHGHFGHHHHGHHHGHHHHHHHHHGHHHGFHHHHHHHHE?BFGHHHHHHHHGGHHGFFHHGHHHFHHHHHHEFHHHHFHEHHHGGHHEFHHHHHHHHHHGH1>GGFFFHEFDHBGHHFHHGDF<CAHFGFGFHHHG;GGFFGGBFFFGGF0;FBBB0;090
@M03495:530:000000000-LYBTV:1:1107:18245:26509 1:N:0:CTGGAGTA+AACCGAAC
GTCAGCATGTGAGCTTTGGAGTGAAATCTCTTGTCTTAAGGAATAAAGGAAAAAGATTCCGTCGGAGGCTCGGTGCTCTACAGGTTCAACCTTTGTACTCTATTATTGCCTCACATTCCATCTCTTGTGAAAATATATTTGATTGGCTTTTCTGCAGGTTGTTTGCCAGGACTTTCCAAGACCTCCACTAGAAAACACAATAAACTTTTTGGAAGCTGGACAACTATCTTCATTTTTCAGAAACAGTGAAC
+
BABCBFFFFFFFGGGGGGGGGGHHHGHHHHHHHHHHHHHHHHHHHHHHHHHHHHGGHHHHHHHGGGGGGHHGGFGGHHHHHHHHHHHHFHHHHHHHHHHHHHHHHHHHHHHHHHHHHHHHHHHHHHHHHHBHHGHHHHHHHHHHGFFHHHHHHHGHGHFHHGHHHGHHHHGHHHHHHHGHGHHHHHHHHGHDFFGFHHG.DDBGFHHHHHGCCGHHHHEFHFGHHHCCHHGGGGGGGGGBBBCFGGCFBC0
@M03495:530:000000000-LYBTV:1:1107:19496:26539 1:N:0:CTGGAGTA+AACCGAAC
GTCAGCATGTGAGCTTTGGAGTGAAATCTCTTGTCTTAAGGAATAAAGGAAAAAGATTCCGTCGGAGGCTCGGTGCTCTACAGGTTCAACCTTTGTACTCTATTATTGCCTCACATTCCATCTCTTGTGAAAATATATTTGATTGGCTTTTCTGCAGGTTGTTTGCCAGGAGAGGTTTCCCGAAATTATCCTTTGTTGAAAAGTCTCAATAGCCCTTTGATCTTCTGAGGCCAATGAGGTTCTTCTTTATG
+
BABBBFFFFFFFGFGFGGF44FBFHFHHHHHHFGHHHHHHHHHHHHHHHGHHHHGGHHHHHHHGGAEEGHHGCGFEHHHEFBF3GGHEGGHHHFFGDHHHHHHHHHHHHGGHHHHHHFGBGHHHHHHGHFDE3B3B?GFGFGHHGHF1GBFHHHEHGGHGHGHFGHFGBGHGEF<?GGGHH?C-<><FGHDHGHHHFGDG0=<<GHHHGHHHH0CGGCHFGFHHHH;0GAEA;.:BFFBBFGFGGGGG9B;
@M03495:530:000000000-LYBTV:1:1107:22756:26565 1:N:0:CTGGAGTA+AACCGAAC
GTCAGCATGTGAGCTTTGGAGTGAAATCTCTTGTCTTAAGGAATAAAGGAAAAAGATTCCGTCGGAGGCTCGGTGCTCTACAGGTTCAACCTTTGTACTCTATTATTGCCTCACATTCCATCTCTTGTGAAAATATATTTGATTGGCTTTTCTGCAGGTTGTTTGCCAGGACTTTCCAAGACCTCCACTAGAAAACACAATAAACTTTTTGGAAGCTGGACAACTATCTTCATTTTTCAGAAACAGTGCAC
+
BAABBFFFFFFFGGGGGGBEGGHHGDGHHHHGHGHHHHCHHFBGHHHHHHHGFFGGGHHHHHHGGGFGGHHGGEGGHHHGHHFGHHHHHFHHGHHFFHHHHHHHHHHHHHFGFFFGGHHFDGHHHHHHH4FDFGHGHHHHHFHHHHHHHGHHHFHHHHHHHGHHHHHHHGCFGH1FHHBFFFGHHHEFFHE111<F>CC.<GFGHFHHHHGGH0GCCGF:C;CCGC:<C;FFFFFGGGGBBF9;;BCF0;C
@M03495:530:000000000-LYBTV:1:1107:17162:26621 1:N:0:CTGGAGTA+AACCGAAC
GTCAGCATGTGAGCTTTGGAGTGAAATCTCTTGTCTTAAGGAATAAAGGAAAAAGATTCCGTCGGAGGCTCGGTGCTCTACAGGTTCAACCTTTGTACTCTATTATTGCCTCACATTCCATCTCTTGTGAAAATATATTTGATTGGCTTTTCTGCAGGTTGTTTGCCAGGACTTTCCAAGACCTCCACTAGAAAACACAATAAACTTTTTGGAAGCTGGACAACTATCTTCATTTTTCAGAAACAGTGAAC
+
BABAAF5FDFFFGGGGGGGGGGHHHHHHHHHHHHHHHHHHHHHHHHHHHHHHHHGAGHHHHHHGGGGGGHHGGGGGHHHHHHFGHHHHHHHHGHHHHHHHHHHHHHHHHHHHHHHHHHHHHHHHHHHHHHHHFHHHHHHHHHHHHHHHHHFHHGFHFFHHHFHHHHGHEEHHHHFGHGGHFGHHHHHHHFF1>GFFGHGCGFHHHHHHHHGGG;GHHHGFHHHEHH;CG;FGGFGGGGGBFBFFFGFB0;0
@M03495:530:000000000-LYBTV:1:1107:21736:26642 1:N:0:CTGGAGTA+AACCGAAC
GTCAGCATGCGAGCTTTGGAGGGCAAGAAGTGGTTGTGACATTGCTATGGCAGCTAGAAGATAACGACCACAGGGAGGGAGGATTATCAACGGCAAAATATAGATCGGAAGAGAACACGTCTGAACTCCAGTCACCTGGAGTCATATCGTATGCCGACTTCTGCTTGAAAAAAAAAACAATCAATGAGGAATCAGAGGCCTGGGTACCCGGAGCAACCAGCCCTGGCTTATCTCCCGACCCAGATACTCAC
+
AAAA1FDF11>>EGECEA01A00EFCFHFHAB1ABEEADFG2FGFGGAAA/AEAFGFHFBGGFFGG/AEEAFGHGG/>E/>>/>BFG22@B/E>EGHEHHHFGFG1G<E</B00BFFGC0?CC@@@@F1FCG1<GEHBCFCF0111<=.<>FFHFG-<<CGBD00<<.<00.;A-=-.CA0C000;00/;CB090;0.--/---/;9//-9--9A/--;-------9-;/;FBBB/----;---//99B//
@M03495:530:000000000-LYBTV:1:1107:20042:26642 1:N:0:CTGGAGTA+AACCGAAC
GTCAGCATGTGAGCTTTGGACTCCTGACTGGTTTATCAACGGCAAAATATAGATCGGAAGAGCACACGTCTGAACTCCAGTCACCTGGAGTAATATCGTATGCCGTCTTCTGCTTGAAAAAAAAAAAAACAAGCCATCTTAATATATGTAAATGTGGGTAAAATTCCATAGATAGCGACGTAACGACCATAGTACTGCGGGTACAACATGATACATGTGGGTCTCCTGTACTAGCACTGATCGTACGAGAG
+
BBBBBFFFFFFFGCGGGGGGGGHGHHHHHHHGHFHHGHHHGGGGGHHHHGHFHHHHGGGGHHHHHHHGFHHGHHHGHHHHHHGBFGGHHHHGBB4BFFEGHHEHEEEGGHHGGHHFFF3G0EEFC/<>///<0<.011111><<1111>11111=00..0/000/=00000000;0-;---.....---00:000900.----////.9/9/////////....////;/:///////9///....-..9-
@M03495:530:000000000-LYBTV:1:1107:16190:26672 1:N:0:CTGGAGTA+AACCGAAC
GTCAGCATGTGAGCTTTGGTCCAGCCTGAGTCCCTGGTTTATCAACGGCAAAATATAGATCGGAAGAGCACACGTCTGAACTCCAGTCACCTGGAGTAATCTCGTATGCCGTCTTCTGCTTGAAAAAAAAAAAACAAACTATGTCACAGGTACGGACTCACGAAGAAAACTAAAAGTCAGACAACAAGAATAAGCAGTGACAGACAGTTGCAGTATATGTGAGACAAGTGACTAGATGCACTACCAAATAA
+
BBCCCFFFFFFFGGGGGGGGGGHHHGHHHHHHHHHHHGHHHHHHHHGGGGGHHHHHHHHHHHGGGGHHHHHHHGGHHGHHHHFGGFGHHHHHHHHGGHHHHHHHGGHHHGGGGHGHHGFHHHHHHHHGGGFD@<??/0.11111<=111.111...--<00....;///:000::000:;00//;..9//:90000/00;;00:.//00090009:000090000/;90;0000000000:00//00.000
@M03495:530:000000000-LYBTV:1:1107:17566:26693 1:N:0:CTGGAGTA+AACCGAAC
GTCAGCATGTGAGCTTTGGAGGGCAAGAAGGGGTGGTTTATCAACGGCAAAATATAGATCGGAAGAGCACACGTCTGAACTAAAGTCACCTGGAGTAATCTCGTATGCCGTCTTCTGCTTGAAAACAAAAAAGAAGCATTGAAAATCACGAACAAGTAAGCATAACGTAAAGCAGCGGGACATTTATTGTATACTACTGTAACTACTAAAGTGCATGGAATCTGAGTGCACCACTAGTAGATACGAATAAG
+
>>AA?FFFF1@DGGGBFG11GC??CCFFHHCGC0AEEGHHHHHHHEGC/EGFBGGH2AFDGGGGGGFGHHGHEB/>?@GFG111B@FBGF1EFHHFGFG22>FFEFHB1EEEFGG>>F1>1BB<10?/BF/<</001<1?<11111111/>A-@<<111100000/.<...00/</:----9000;000000;0;;;00900000/000009000009000////;///9//;-//:/9///9/--9--/9
@M03495:530:000000000-LYBTV:1:1107:19722:26696 1:N:0:CTGGAGTA+AACCGAAC
GTCAGCATGTGAGCTTTGGAGTGAAATCTCTTGTCTTAAGGAATAAAGGAAAAAGATTCCGTCGGAGGCTCGGTGCTCTACAGGTTCAACCTTTGTACTCTATTATTGCCTCACATTCCATCTCTTGTGAAAATATATTTGATTGGCTTTTCTGCAGGTTGTTTGCCAGGACTTTCCAAGACCTCCACTAGAAAACACAATAAACTTTTTGGAAGCTGGACAACTATCTTCATTTTTCAGAAACAGTGAAC
+
BBBBBFFFFFFBGGGGGGGGGGHHHHHHHHHHHHHHHHHHHHHHHHHHHHHHHHGGHHHHGFGGFGGGGHHGGGGGHHHHHHHGHHHHHHHHFHHHHHHHHHHHHGHHHHHHHHHHHHHGHHHHHHHHHHHHHHHHHHHHHHHHH0GHHHHHHHHHGHFGHGHHHHHHHHHHHHHHGG?FGHHFHHFHHHH>FDFHHFAED0D<<GHGHHGGHHFGHHFGHFHHHHCGGEFGGGBFGFF9CF;FGGCB9C:
@M03495:530:000000000-LYBTV:1:1107:11594:26710 1:N:0:CTGGAGTA+AACCGAAC
GTCAGCATGTGAGCTTTGGTTTATCAACGGCAAAATATAGATCGGAAGAGCACACGTCTGAACTCCAGTCACCTGGAGTAATCTCGTATGCCGTCTTCTGCTTGAAAAAAAAAATGTTCATCATAAACCTTACCACTCGGTCCACTTGCAGCTAAAGTTTTTACAGAAGACCCAGTAAAAATTCTTCGACTCAATTGATTCACCCGTACAACGTTGTCTAGTACTTTACATGACCACTAGTCATACCAAGC
+
CCCCCFFFFFFFGGGGGGGGGGHHHGHHGGGGGHHHHHHFHHHHGGGGGAGHHHHGGHHGFFHHHGHFGHHHGHHHHHHHFHHHHHGGHHHHGGGHGBFHFHHHEFFGGEGEE/?2B333?33322222222222222</??/111?111<101<111111..1100//</<..</000=<:/0000.....0:0;:0000000.;.-.:0/-./..000000900000///////.;//9///////;..
@M03495:530:000000000-LYBTV:1:1107:13500:26742 1:N:0:CTGGAGTA+AACCGAAC
GTCAGCATGTGAGCTTTGGAGTGAAATCTCTTGTCTTAAGGAATAAAGGAAAAAGATTCCGTCGGAGGCTCGGTGCTCTACAGGTTCAACCTTTGTACTCTATTATTGCCTCACATTCCATCTCTTGTGAAAATATATTTGATTGGCTTTTCTGCAGGTTGTTTGCCAGGACTTTCCAAGACCTCCACTAGAAAACACAATAAACTTTTTGGAAGCTGGACAACTATCTTCATTTTTCAGAAACAGTGAAC
+
CCCCCFFFFFFFGGGGGGGGGGHHHHHHHHHHHHHHHGHHHHHHHHHHHHHHHHGGHIHHHFHGGGGGGHHGGGGGHHHHHHHHHHHHHHHHHHHHHHHHHHHHHHHHHHHHHHHHHGHHHHHHGHHHHHHHHHHHHHHHHHHHHHGHHHHHHHHHGGHHHGHHHGHGFHGHHHFGHGHHGGHHHGHHHHHFGHHHHHHGHHHHHHHHHHGGFGHHHHGFHFHHHH:CCHFBFGGGGGGBF;FFGFBFFG0
@M03495:530:000000000-LYBTV:1:1107:23050:26779 1:N:0:CTGGAGTA+AACCGAAC
GTCAGCATGTGAGCTTTGGAGTGAAATCTCTTGTCTTAAGGAATAAAGGAAAAAGATTCCGTCGGAGGCTCGGTGCTCTACAGGTTCAACCTTTGTACTCTATTATTGCCTCACATTCCATCTCTTGTGAAAATATATTTGATTGGCTTTTCTGCAGGTTGTTTGCCAGGACTTTCCAAGACCTCCACTAGAAAACACAATAAACTTTTTGGAAGCTGGACAACTATCTTCATTTTTCAGAAACAGTGAAC
+
ABBBBBFFDFFFGGGGGEGGGGCGHHHHHHHGFHHHHGHHGHHHHHHHHHHHHHGGGHHGHGHFGGGFGHHGGEGGHGHHHH3EGHHHHHHHHHHHHHHHHHHHHHHHHFHHGEHHFGGHFHFHHHHEFFFHGHHHHFFHHHHHFGHHHHHHHGGHHHFHHFFGFHHGHHHGHG1?GDFHHGHEGHGHHHGDGG0GAGE.<GGEGFFGHHGGHC/CFHHHHGHGHF<<GGGGGFFFBGBF0FFFBFBFB00
@M03495:530:000000000-LYBTV:1:1107:9408:26780 1:N:0:CTGGAGTA+AACCGAAC
GTCAGCATGTGAGCTTTGGAGTGAAATCTCTTGTCTTAAGGAATAAAGGAAAAAGATTCCGTCGGAGGCTCGGTGCTCTACAGGTTCAACCTTTGTACTCTATTATTGCCTCACATTCCATCTCTTGTGAAAATATATTTGATTGGCTTTTCTGCAGGTTGTTTGCCAGGACTTTCCAAGACCTCCACTAGAAAACACAATAAACTTTTTGGAAGCTGGACAACTATCTTCATTTTTCAGAAACAGTGAAC
+
BABBBFFFFFFFGGGGGGGGGGGHHHHHHHHHHHHHHHHHHHHHHHHHHHHHHHGGHHHHHHHGGGGGGHHGGGGGGHHHHHHHHGHHHHC3BFHHHHHHHHHHHHHHHGHHHHGHHHHHHHHHHHHGGHHHHHHHHHHHHGHHHHHHHHGHHHGHHGHHHFHHHGHHFHHHHHHHHGGHGFHHHHGHHH1>GGHHHHHCGHHHHFGHHHGGG:BAHHGAGHGEHHGCGHGGGGGGGGGFGFB/CF9C0C0
@M03495:530:000000000-LYBTV:1:1107:19468:26791 1:N:0:CTGGAGTA+AACCGAAC
GTCAGCATGTGAGCTTTGGAGTGAAATCTCTTGTCTTAAGGAATAAAGGAAAAAGATTCCGTCGGAGGCTCGGTGCTCTACAGGTTCAACCTTTGTACTCTATTATTGCCTCACATTCCATCTCTTGTGAAAATATATTTGATTGGCTTTTCTGCAGGTTGTTTGCCAGGACTTTCCAAGACCTCCACTAGAAAACACAATAAACTTTTTGGAAGCTGGACAACTATCTTCATTTTTCAGAAACAGTGAAC
+
AAABAFFFFFFBGGGGGGFGGFFGGHHGHHHDGEHGHHHHFHHFHHHFHHHHHHGGHHHHHHHGFGCEEHHGGEFFGHHHGHHHHGHGHHHHGHFHFHHGHFHHHHHFFHHHHHHHHHHGHHHGHHGHFGHHDHHHGHHHHHHGHGHFAGHHFGHHHHHHHFHHHGFHHGHHHFDDGGGGCFH1FCGHHHH<=>>GEAGFFHFGFHGHFHG-CGG.GCGGHFGGHH0<;:FGGGGGGGGFGGEFFG;BFF0
@M03495:530:000000000-LYBTV:1:1107:13588:26820 1:N:0:CTGGAGTA+AACCGAAC
GTCAGCATGTGAGCTTTGGAGTGAAATCTCTTGTCTTAAGGAATAAAGGAAAAAGATTCCGTCGGAGGCTCGGTGCTCTACAGGTTCAACCTTTGTACTCTATTATTGCCTCACATTCCATCTCTTGTGAAAATATATTTGATTGGCTTTTCTGCAGGTTGTTTGCCAGGACTTTCCAAGACCTCCACTAGAAAACACAATAAACTTTTTGGAAGCTGGACAACTATCTTCATTTTTCAGAAACAGTGAAC
+
BBBBBFFFFFFFGGGGGGFGGGHHHHHHHHHHHHHHHHHHHHHHHHHHHHHHHHGGHHHHHGHGGGGGGHHGGEGGHHHHHHGHHHHHHHHHHHHHHHHHHHHHHHHHHHHHHHHHHHHHHHHHHHHHHHHHHHHHHHHHHHHHHHHHGHHHHHGHGHFHHDHHHHHHBGEHGHGHHGFHHHHGHHGHHHF<GBCGFFEEHFFHHHHHHHGGGHGGHH/CHFHHHHCGFGGGGGGGGGGFFBFFFGCFBF9
@M03495:530:000000000-LYBTV:1:1107:10551:26850 1:N:0:CTGGAGTA+AACCGAAC
GTCAGCATGTGAGCTTTGGAATTAGTAAATTCGTTGACGACAGAAGGAGCAAGGTAACGACCACAGGGAGGGTGGTTTATCAACGGCAAAATATAGATCGGAAGAGCACACGTCTGAACTCCAGTCACCTGGAGTAATATCGTATGCCGTCTTCTGCTTGAAAAAAAAACAACAAACCTTTACAAAATAACATGTGTTAGGAATGCATAAGCACATCGAGGCACCATGTCTAATAATCCAATGACAAAAAT
+
AABBB4FFFFFFGGFFGGFFGGHHHEGHHHHHGCGGHHGGGGGHHHHHHHHGH1GHHHGGEEEEHFHGFGEEFGGFGFFHHH4?EECEGHHHHHHHHFHHGGGGFFBGFHHGHHHGGHFFHHHGFHGHHHFHGH@FG11FGE0FGHB?@ADHGDGF1GFGHHGFHGC:A;..;:..../00;09;0;F0;09;/00;C;;/;;9000;09000.9/99;;-9.9..//9/9/;////////9/9;/9F...
@M03495:530:000000000-LYBTV:1:1107:10115:26869 1:N:0:CTGGAGTA+AACCGAAC
GTCAGCATGTGAGCTTTGGATGGTTCTGGTTTATCAACGGCAAAATATAGATCGGAAGAGCACACGTCTGAACTCCAGTCACCTGGAGTAATCTCGTATGCCGTCTTCTGCTTGAAAAAAAAAAATAAGAAAATAAATATGATAGCCTATTATGCAGGTTGTTAGCCAGGACTTACAAAAACCTACACGAAAAGACAAAATAAACATGATGGTATGAGACAGAATATGTACTTTTTTGAGAAACAGTGAAG
+
BACCCFFFFFFFGGGGGGGGGGGBGGHHHHHHHHHHHGGGGGGHHHHHHHHHHHGGGGHGHHHHHGHHHGHHHHHHHHHHHGFBFGGFFGHHDHHHFFHHHHGGGHGHHGGGHHHHHGGGC/<B<02@2@2FC111?D111@1111<11111=<1==0010<.1<<<<<.<<<000=0<.:..;/://.-..-/;/;//;0090000/0;000;0/0000////090//////:/;--..;9F/9://9B/
@M03495:530:000000000-LYBTV:1:1107:16742:26873 1:N:0:CTGGAGTA+AACCGAAC
GTCAGCATGTGAGCTTTGGAGTGAAATCTCTTGTCTTAAGGAATAAAGGAAAAAGATTCCGTCGGAGGCTCGGTGCTCTACAGGTTCAACCTTTGTACTCTATTATTGCCTCACATTCCATCTCTTGTGAAAATATATTTGATTGGCTTTTCTGCAGGTTGTTTGCCAGGACTTTCCAAGACCTCCACTAGAAAACACAATAAACTTTTTGGAAGCTGGACAACTATCTTCATTTTTCAGAAACAGTGAAC
+
?ABBBFFFF@DFGGGFGGGGGGHHHHHGHHHHGDGHHHHHFHHGHHHHHHHHHHGGHHHHHHHGCGAEGHHGGFGGHHHHFHFGHHHHHHGHEGFGGHHHHHHHHHHGGHHHHHHHHHHHHHHHHHGHHHHHHHHHHEHHHFHHF0BGHHHHHHEGFGHGHDFHHHHHGHHGHGGGFF?GAGFFHHFGHHH1FDGHHHFCGHHHHFHHHHGCH0CGFHCHFHHGEFC0CHEFGGGFFGG0CB/9FFBFFF9
@M03495:530:000000000-LYBTV:1:1107:11004:26874 1:N:0:CTGGAGTA+AACCGAAC
GTCAGCATGTGAGCTTTGGAGTGAAATCTCTTGTCTTAAGGAATAAAGGAAAAAGATTCCGTCGGAGGCTCGGTGCTCTACAGGTTCAACCTTTGTACTCTATTATTGCCTCACATTCCATCTCTTGTGAAAATATATTTGATTGGCTTTTCTGCAGGTTGTTTGCCAGGACTTTCCAAGACCTCCACTAGAAAACACAATAAACTTTTTGGAAGCTGGACAACTATCTTCATTTTTCAGAAACAGTGAAC
+
BABBBFFFFFFFGGGGGGGGGGGHHHHHHHHHHHHHHHHHHHHHHHHHHHHHHHGGHHHHHHHGGGGGGHHGGGGGHHHHHHGHHHHHHHHHHHHHHHHHHGHHHHHHHHHHHHHHHHHGHHHHHHHHHHGHHHHHHHHHHGHHHFHHHHHHHHGHGHHHHFHHHHHHGHHHHHHHHGHHHHHFHHHHHHG1GFHHHHGEHF0GGDGHHHGGHHHGHHHHHHGGFHCGFHGGGGGGGGGEGFFBFB;F;F0
@M03495:530:000000000-LYBTV:1:1107:12765:26884 1:N:0:CTGGAGTA+AACCGAAC
GTCAGCATGTGAGCTTTGGAGTGAAATCTCTTGTCTTAAGGAATAAAGGAAAAAGATTCCGTCGGAGGCTCGGTGCTCTACAGGTTCAACCTTTGTACTCTATTATTGCCTCACATTCCATCTCTTGTGAAAATATATTTGATTGGCTTTTCTGCAGGTTGTTTGCCAGGACTTTCCAAGACCTCCACTAGAAAACACAATAAACTTTTTGGAAGCTGGACAACTATCTTCATTTTTCAGAAACAGTGAAC
+
BBBBBFFFFFFFGFGGGGGGGGHHHHHHHHHHHHHHHHHHHHHHHHHHHHHHHHGGHHHHGFGGGFGGGHHGGGGGHHHHHHFHHHHHHHHHHHHHHHHHHHHHHHHHHHHHHHHHHHHGHHHHHHHHHHHHHHHHHHHHHHHHHHHHHHFHHHHHHHHHHDHHHHHHGHGHGHHHHGHHFFGHHGHHFHFDGBGGHHHEGGHGHGHHHHGCBFHGHHHHHEHGHHGGHHGGGGGGGGGFG9BFFGCBFF0
@M03495:530:000000000-LYBTV:1:1107:12986:26956 1:N:0:CTGGAGTA+AACCGAAC
GTCAGCATGTGAGCTTTGGAGTGAAATCTCTTGTCTTAAGGAATAAAGGAAAAAGATTCCGTCGGAGGCTCGGTGCTCTACAGGTTCAACCTTTGTACTCTATTATTGCCTCACATTCCATCTCTTGTGAAAATATATTTGATTGGCTTTTCTGCAGGTTGTTTGCCAGGACTTTCCAAGACCTCCACTAGAAAACACAATAAACTTTTTGGAAGCTGGACAACTATCTTCATTTTTCAGAAACAGTGAAC
+
CBCCCFFFFFFFGGGGGGGGGGHHHHHHHHHHHHHHHHHHHHHHHHHHHHHHHHGGHHHIGGHGGGGGGHHGGGGGHHHHHHFFHHHHHHHHHHHHHHHHHHHHHHHHHHHHHHHHHHHHHHHHHHHHHHHHHHHHHHFHHHHHHHGHHHHHHHHHHHHHHEHHHHHHHHHHHHGHHEFHHFHGHHGHHHH<FDCGHHGEHHFHHHHHHHGGHGHGHFHHHFHHHHHFFCFGGGGGGGFFBBFFFG;BFF0
@M03495:530:000000000-LYBTV:1:1107:14494:27001 1:N:0:CTGGAGTA+AACCGAAC
GTCAGCATGTGAGCTTTGGTCCAGCCTGAGTCCTGGTTTATCAACGGCAAAATATAGATCGGAAGAGCACACGTCTGAACTCCAGTCACCTGGAGTAATCTCGTATGCCGTCTTCTGCTTGAAAAAAAAAAAAACAAAAATATTACGAAAGAACTCATATAACATAATAAACATAACGATATGCTACACATGTTTTGTAGACGATAACAATAACAATTATGACAACCTTACACATACTCACTGTGAGCACA
+
CBCBCFFFFFFFGGGGGGGGGGHHHGHHHHHHHHHHHHHHHHHHHGGGGGHHHHHHHHHHHGGGGHHHHHHHGHHHGHHHHHFGHHHHHHHHGGHGHHBFHHHFGHHHHGFGHGHHGHHHHGFFHGGGF@@<//...>0<0111=>.<<<./.<=0000=0=0:000:00000000/::..-0000009000000/./0000.-.:.9000000////://///9..9///////////;////:/://:/
@M03495:530:000000000-LYBTV:1:1107:13415:27034 1:N:0:CTGGAGTA+AACCGAAC
GTCAGCATGTGAGCTTTGGAGTGAAATCTCTTGTCTTAAGGAATAAAGGAAAAAGATTCCGTCGGAGGCTCGGTGCTCTACAGGTTCAACCTTTGTACTCTATTATTGCCTCACATTCCATCTCTTGTGAAAATATATTTGATTGGCTTTTCTGCAGGTTGTTTGCCAGGACTTTCCAAGACCTCCACTAGAAAACACAATAAACTTTTTGGAAGCTGGACAACTATCTTCATTTTTCAGAAACAGTGAAC
+
CABBCFFFFFFFGGGGGGGGGGHHHHHHHHHHHHHHHHHGHGHHHHHHHHHHHHGGHHIIHHHFGGGGGHHGGEEEHHHHHHCGHHHHGHHHHHHHHHHHHGHHHHHHHHFHHHHHHHGFHHHHHHHHHHHHGHHHHHHHHHHHHGHGHHHHHHGHGHHGHGHHHGHFHHHHHHFGHGGHGHHHGHHHHHG1FGHFHHHEGFHHHHHHHF@FFFFHHHHHHHHGGH;CGCFGGGGFFGGFFBC;FG;CBC9
@M03495:530:000000000-LYBTV:1:1107:14959:27083 1:N:0:CTGGAGTA+AACCGAAC
GTCAGCATGTGAGCTTTGGAATTAGTAAATTAGTTGACGACAGAAGGAGCAAGATAACGACCACAGGGAGGGTGGTTTATCAACGGCAAAATATAGATCGGAAGAGCACACGTCTGAACTCCAGTCACCTGGAGTAATCTCGTATGCCGTCTTCTGCTTGAAAAAAAAAAAAAAATCGTACTGGTCAAGTACGGTAAATCGCACATCTGAACTCCCGCAACTTCAGACAAACTCCTATACCAACACCTGTG
+
BBBBBFFFFFFFGGGGGGFFGGHHHHHHHHHHHHHHHHFGGGGHHHHHHHHHHHHHGHGFGGGHHHHGFEGGGFGGGHHHHHGGFGGGGHHHHHHHHHHHGGGGHHHHHHHGHHGGHHHHHHHGHHHHHHHHHHHGDG2FGHGGHHFFGG-GGGHHHHHGHHHHGGFGGF---:;99.....;///;////;.....///...--9/://;////..----////9//..../9/;////9//9..;:;9/
@M03495:530:000000000-LYBTV:1:1107:11596:27093 1:N:0:CTGGAGTA+AACCGAAC
GTCAGCATGTGAGCTTTGGTCCAGCCTGAGTCCCTGGTTTATCAACGGCAAAATATAGATCGGAAGAGCACACGTCTGAACTCCAGTCACCTGGAGTAATCTCGTATGCCGTCTTCTGCTTGAAAAAAAAAAACACCTTCCCTTAATTCACCTTTTCTCTTTTATCTTCTACACGATACTTTCACTACCTACACTCTTCTCACCTTTGTACGTTTTTCTACTCTATTGATTGTGCTACTTTTCCTTTCATT
+
CCCCCFFFFFFFGGGGGGGGGGHHHGHFHFHHHHHGHHHHHHHGHHGGGGGHGHFHBHFHHHGGGCHHHHHHHGHHHGHEHHHFHGHHHHHHHF?CGHGHGHHHGGHHHHCGGHGHHHHHHG0F3BC/BC/////0/0110?<111111111<1=>=11000==G=00=0000/.-..-00:00000//0://;0/0000000:0000000:/9/../9000000000000;0//9////:////9////:
@M03495:530:000000000-LYBTV:1:1107:17643:27110 1:N:0:CTGGAGTA+AACCGAAC
GTCAGCATGTGAGCTTTGGAATTAGTAAATTCGTTGACGACAGAAGGAGCAAGATAACGACCACAGGGAGGGTGGTTTATCAACGGCAAAATATAGATCGGAAGAGCACACGTCTGAACTCCAGTCACCTGGAGTAATCTCGTATGCCGTCTTCTGCTTGAAAAAAAAAAACAACACAATTTAGAGGCACCCAATTCAAATACGATCGATCAAAAAGGCTACACACAGGTCTAAACTCCCGTCAATGTGCA
+
BBBBBFFFFFFFGGGFGFFGGGHHHHHHHHHHGHHHHHGDGGGHHHHHHGHHHHHHHHGEGGGHHHHGGGGGGGGEGHHHFHFHGGGEGHHHHHFDGHHHGGGEGAHHHHHGHHHGEHHHHHHHHHHHHFHHHH@@GF<DGHFGEHHHGGGHGHHGGFFHHHHFHCGGGCA..9.9.:.0000;9;/.....9.99///;99/....-....///....//;/999;..///////9//;.;A../9////
@M03495:530:000000000-LYBTV:1:1107:9025:27144 1:N:0:CTGGAGTA+AACCGAAC
GTCAGCATGTGAGCTTTGGTCCAGCCTGAGTCCCTGGTTTATCAACGGCAAAATATAGATCGGAAGAGCACACGTCTGAACTCCAGTCACCTGGAGTAATCTCGTATGCCGTCTTCTGCTTGCAAAAAACAAACTCGCAACTCGTATGCCTTCTTCTGATTGACAAAAAAAAATATCCACAATCAATACTCCTCATTAACAAGTCATCTCATAACTACATCTAACAACTTCTGACAAACTACATCAGATCT
+
AAABBFFFFFFFGGGGGFGEEGHB4FFCCGGGHHHHEAGGHHHHFHGGGG?HHGHF5EGG5FEG1EFEGHHFF0?FCFHHHHBBB@BGHHHHHF2?BEHHHBGEFE3GH3>>EGGHHHFBEG/?FBECC///B??B////>@G?0?F?GH111111<11111<1=100>>---.00;00:/.</0:00:00/090009000090000;0;0000;00//0;;000/09/00;/////../////9//////
@M03495:530:000000000-LYBTV:1:1107:15272:27170 1:N:0:CTGGAGTA+AACCGAAC
GTCAGCATGTGAGCTTTGGAGTGAAATCTCTTGTCTTAAGGAATAAAGGAAAAAGATTCCGTCGGAGGCTCGGTGCTCTACAGGTTCAACCTTTGTACTCTATTATTGCCTCACATTCCATCTCTTGTGAAAATATATTTGATTGGCTTTTCTGCAGGTTGATTGCCAGGACTTTCCAAGACCTCCACTAGAAAACACAATAAACTTTTTGGAAGCTGGACAACTATCTTCATTTTTCAGAAACAGTGAAC
+
AABCCFFFFFFFGGGGGGGGGGHHHHHHHHHHHHHHHHHHHHHHHHHHHHHHHHGGHHIHHIHGGGGGGHHGGGGGHHHHHHFHHHHHHHHHHHHHHHGHHHHHHHHHHHHHHHHHHHHHHHHHHHHHHFHHHHHHHHHHHGHHFHHHHHHHHHHHGHHHH2GGHGHHHHHHHHFGHFHGHGHHHFGHHHHFFGHHGHHFHHHHHHHHHHGGHHHEHHEAGGHEFHGCHFHHGGGGGGGGGFFFGGCFCB0
@M03495:530:000000000-LYBTV:1:1107:16520:27256 1:N:0:CTGGAGTA+AACCGAAC
GTCAGCATGTGAGCTTTGGAGTGAAATCTCTTGTCTTAAGGAATAAAGGAAAAAGATTCCGTCGGAGGCTCGGTGCTCTACAGGTTCAACCTTTGTACTCTATTATTGCCTCACATTCCATCTCTTGTGAAAATATATTTGATTGGCTTTTCTGCAGGTTGTTTGCCAGGACTTTCCAAGACCTCCACTAGAAAACACAATAAACTTTTTGGAAGCTGGACAACTATCTTCATTTTTCAGAAACAGTGAAC
+
BABBBFFFFFFFGGGGGGGGGGHHHHHHHHHHHFHHHHHHHHHGHHHHGHHHHHGGHHHHHHHGGGGGGHHGGFGGHHHHHHFFHHHHHHHHGHHFHHHHHHHHHHHHHHHHHHHHHHHHHHHHHHHHHHHHHHHHHHHHHGGHHHFHHHHHHHGHHHHHHEHHHHHHHHHHHHFHHHHGFHHHHHFGHHH1FGHHGGHCDGHFHHHHHHGGGFHHHHFFHHHHHH;GHGGGGGGGGGGBFFFFFFCFFF0
@M03495:530:000000000-LYBTV:1:1107:10741:27279 1:N:0:CTGGAGTA+AACCGAAC
GTCAGCATGTGAGCTTTGGTCCAGCCTGAGTCCTGGTTTATCAACGGCAAAATATAGATCGGAAGAGCACACGTCTGAACTCCAGTCACCTGGAGTAATATCGTATGCCGTCTTCTGCTTGAAAAAAAAAAAAACTCAAATCATAAAAGTAACAACAGTCCATTATCCTGCTGATTCTTAAGTCTGCATACTTGTTTACGACCACAATCGAGCAACTGCAGTATACAGAGACCTAATGACAAGTGTTAACG
+
BBBCCFFFFFFFGGGGGGGGGGHHHGHHHHHHHGHHGHHHHHHHGGGGGGCHHHHHHHHHHGGGGHHHHHHGGHHH?DDGGH3BFGHHHHHHHHHHHHG4FGFFGHHGHGGGHEGHEGHHBHHG?GGGGCB<///1>1<111111111=>11000..<0<00=00000<000000<0;000;:00000;00=:000/0;..9--;.=00....-/./;090;00;0090///.000000900.0000000;
@M03495:530:000000000-LYBTV:1:1107:19949:27287 1:N:0:CTGGAGTA+AACCGAAC
GTCAGCATGTGAGCTTTGGAGTGAAATCTCTTGTCTTAAGGAATAAAGGAAAAAGATTCCGTCGGAGGCTCGGTGCTCTACAGGTTCAACCTTTGTACTCTATTATTGCCTCACATTCCATCTCTTGTGAAAATATATTTGATTGGCTTTTCTGCAGGTTGTTTGCCAGGAACGCTTCGACAGACGGAAAACGGCCACGTCCATGATGCTGCGACTATCGCGGGTGCCCACGTCATAGAGCCAGGTCGTGG
+
?AAAA4DFFFFFGGGGGGGGGGHHHHHFHHHHHGHHHHHHFFHEGHGGHHHGHHGGHHGFBBBAEEEEGHGGFBEGHGHHHHHHGFHGHHHHBFHFEFHHGHHFFHHHHHHHHHFFHHFHHFHFFHG3F4?EEFGHFFHHHGHHGHGHHHHHHHHHGHCGGEGHHEBHHAGH0ECAG?FEFGGGHAD<CCGBC.ACGEGGCECFGCCFGGGGGGGGGG0E?BGCBD:BFF?@AFFFFFFBB99A?9/;;A;
@M03495:530:000000000-LYBTV:1:1107:8741:27298 1:N:0:CTGGAGTA+AACCGAAC
GTCAGCATGTGAGCTTTGGTCCAGCCTGAGTCCCTGGTTTATCAACGGCAAAATATAGATCGGAAGAGCACACGTCTGAACTCCAGTCACCTGGAGTAATCTCGTATGCCGTCTTCTGCTTGAAAAAAAAAAACTTACTTGTGTTTTTCATTTTAGTGTGATTTGGTACTTGATGCCGCACATGAGAATAGTACAGCATCCAGTTCGGGGCCGAAACGTGAAGAAATAATGGAGAGTATCTTGTTCAAATG
+
AAAAABFFFFFFGFDGGFGGGGHFBFGGGHGGGHHGHHHHHHGHHHGGCGEHGHHHHGHHDGGEGFHHFHGHCEHH2FHHHH5@FGG3GHHFFFEGFFFGEHDHCGGG4@/E/FFFHHFEGH0GG30</B//<?11?1<D1<1<0>0<0<1=11<01>FBGHB=D0GDGED00DDGF?@C??C0::0;0;0;CFBB0;00;00000.@.:--=--9;.;9..////:/F/B//9:D/;B/////9;BB99/
@M03495:530:000000000-LYBTV:1:1107:15595:27301 1:N:0:CTGGAGTA+AACCGAAC
GTCAGCATGTGAGCTTTGGAGTGAAATCTCTTGTCTTAAGGAATAAAGGAAAAAGATTCCGTCGGAGGCTCGGTGCTCTACAGGTTCAACCTTTGTACTCTATTATTGCCTCACATTCCATCTCTTGTGAAAATATATTTGATTGGCTTTTCTGCAGGTTGTTTGCCAGGACTTTCCAAGACCTCCACTAGAAAACACAATAAACTTTTTGGAAGCTGGACAACTATCTTCATTTTTCAGAAACAGTGAAC
+
BABBBFFFFFFFGGGGGGGGGFHHHHHHHHHHHHFHHHGHGGHGHHHHHHHHHHGGHHHHHHHGGGCEFHHGGGGGGHGHHHHHHHHHHHHHHHHGHHHHHHHHHHGHHHHHHHHHHHHHHHHHHHHGHHHHHHHHHHHHHHHHHHEHHHHHEHHHHFGGHBGHHHFHEHHGHH?<GFHHHHHBCGHHHHHFDG<GHHHCGHHHHHHHHHGGFHEHHHHFHHHHHHCCHFBFGGGGGGGGGGFFFGBFGG0
@M03495:530:000000000-LYBTV:1:1107:15305:27325 1:N:0:CTGGAGTA+AACCGAAC
GTCAGCATGTGAGCTTTGGAGTGAAATCTCTTGTCTTAAGGAATAAAGGAAAAAGATTCCGTCGGAGGCTCGGTGCTCTACAGGTTCAACCTTTGTACTCTATTATTGCCTCACATTCCATCTCTTGTGAAAATATATTTGATTGGCTTTTCTGCAGGTTGTTTGCCAGGACTTTCCAAGACCTCCACTAGAAAACACAATAAACTTTTTGGAAGCTGGACAACTATCTTCATTTTTCAGAAACAGTGAAA
+
AAAAAFFFDDFFEEAAABGGGEFAAAG133FGFHHHEDDFBGFHGHHFB0FGFGEEEAGAGGFEA/EA/ABA/EE/GE1FGF1>1BBGFEGGHGH2GGHEFHHHHHHHDEFFGHHFFHBGFHHHHHFGHFHFGFFGGGBFHFHHF0BFGHD2GFEHHGFGGGHHGBGG1??CGH11FG1FH00>>.FFFHG><FGHHHH.<G00<G0<D0ACC;CEFG/CG0CGCC;<G099FGF;9BBBCB/C/9FB0C0
@M03495:530:000000000-LYBTV:1:1107:22458:27347 1:N:0:CTGGAGTA+AACCGAAC
GTCAGCATGTGAGCTTTGGAGTGAAATCTCTTGTCTTAAGGAATAAAGGAAAAAGATTCCGTCGGAGGCTCGGTGCTCTACAGGTTCAACCTTTGTACTCTATTATTGCCTCACATTCCATCTCTTGTGAAAATATATTTGATTGGCTTTTCTGCAGGTTGTTTGCCAGGACTTTCCAAGACCTCCACTAGAAAACACAATAAACTTTTTGGAAGCTGGACAACTATCTTCATTTTTCAGAAACAGTGAAC
+
AABBAFFFFBFFGGGGGGCGGGHGHHHHHHHHGHHHHHHGHHHFHHHHHHHHHHGGHHHHHHHEGGGGGHHGGDECGHHH5G3EGHHHHEHHHHHHGHHHHGHHHHHHEHHHHHHHHGHHGHHHHHHHHGGFFGHHFHHHHHHHHHGHGHHHHHHGHHHGHDGHGHHHHHHHHH<F?GHFFF0CGHHEHHH1F1FF.CGCFGHGFHHGGGGFF0/CCGHFHHHHE/CCG;BBFFBF0BFF0;CFFGBBFFC
@M03495:530:000000000-LYBTV:1:1107:14214:27384 1:N:0:CTGGAGTA+AACCGAAC
GTCAGCATGTGAGCTTTGGTCCAGCCTGAGTCCTGGTTTATCAACGGCAAAATATAGATCGGAAGAGCACACGTCTGAACTCCAGTCACCTGGAGTAATCTCGTATGCCGTCTTCTGCTTGAAAAAAAAAAAGAAATTATTATGAAATTAGACTACAGCACTGATAAATAGTTTAAATATTTAAAGTGTAAATTAAATAAGAGTTATCATGGGACGACATAAACGGATCATAGTGCTTATAGAATAGTTGT
+
CCCCCFFFFFFFGGGGGGGGGGHHHGHHHHHHHHHHHHHHHHHHGGGGGGHHHHHHGGHHEEFGGFHHHHHHGGHHFHHHHHB3FGHHHHHGGGHHHFF@GGHEFHHHHGGGHGHHHHFHHEBFHAE@BDD@/?F01111<?1111111<111>10<1<00</00000000000<=F0000000;000;:00000000;0000:;:0000009/.----.0000...;-9000:0000000:000:0;000
@M03495:530:000000000-LYBTV:1:1107:18811:27391 1:N:0:CTGGAGTA+AACCGAAC
GTCAGCATGTGAGCTTTGGAGTGAAATCTCTTGTCTTAAGGAATAAAGGAAAAAGATTCCGTCGGAGGCTCGGTGCTCTACAGGTTCAACCTTTGTACTCTATTATTGCCTCACATTCCATCTCTTGTGAAAATATATTTGATTGGCTTTTCTGCAGGTTGTTTGCCAGGACTTTCCAAGACCTCCACTAGAAAACACAATAAACTTTTTGGAAGCTGGACAACTATCTTCATTTTTCAGAAACAGTGAAC
+
A3AAAFFFFFFFGGGGGGBBGGHCHHHHHGHHBHHHHHHHCHHHHHFHHHGHFHFEHHHBBHHGGGGGGHGGGEGGHHHHHFCGHGFHHHHHHHHFHHHHHFHHHHHHHHGHHHGHHHHHHHFFHFHHHHHHHHHHHHHHHGHHH0FGFBGHHHGEFFFHHGHFHHGHGHFHHH<<GG<B00?GCGCGFFH1>FGG.G.<<GFHHBDFHHGGF;:GFHC.CGHHFHC:G=BBFFG0FFFFF09FFGFFFG9
@M03495:530:000000000-LYBTV:1:1107:19319:27401 1:N:0:CTGGAGTA+AACCGAAC
GTCAGCATGTGAGCTTTGGAGTGAAATCTCTTGTCTTAAGGAATAAAGGAAAAAGATTCCGTCGGAGGCTCGGTGCTCTACAGGTTCAACCTTTGTACTCTATTATTGCCTCACATTCCATCTCTTGTGAAAATATATTTGATTGGCTTTTCTGCAGGTTGTTTGCCAGGACTTTCCAAGACCTCCACTAGAAAACACAATAAACTTTTTGGAAGCTGGACAACTATCTTCATTTTTCAGAAACAGTGAAC
+
BBABBFFFFFFBBGFGG4GG4BFGFHHHHHHHHGGHHFEFHFFHHHFHFHHHHHGGHHGHFBFFEEGGGAAECEEGBGHHEHGFFDGEBHHHGFFBFHHHHGHHEHD4BGEGFEHFFHHHFHFGGFHGHBFFBGHFHFFHFHHHHHGHGGHHHHHHGHHGF<FGGBFGGHHHHH1FBGGECFGBGHHHHHF<<<0FFHH.0=00D=0DGHGCCGHEHFFHG0::CC;;GGF0C09B09CCF0;CBF0;;B0
@M03495:530:000000000-LYBTV:1:1107:8781:27424 1:N:0:CTGGAGTA+AACCGAAC
GTCAGCATGTGAGCTTTGGAGTGAAATCTCTTGTCTTAAGGAATAAAGGAAAAAGATTCCGTCGGAGGCTCGGTGCTCTACAGGTTCAACCTTTGTACTCTATTATTGCCTCACATTCCATCTCTTGTGAAAATATATTTGATTGGCTTTTCTGCAGGTTGTTTGCCAGGACTGCTGGAGCAGGTATGATATAATTCTAGGATTTGACAGATGAATAATTTACATATATATCTAACTTTGATAGCAGTCAC
+
AAAABFFFFDFFGGGGGGCGFGGDHHHHHHHHGHHHHHHGGGFHGHHHHEHHHHGGHHHHHHHGGEFGGHHGGEFFHHHHHHHFHHHHHHHFGGHFGHGGHHHHGHGHGGGHHHHHHHHGHGFHHHGGGD4FFG3F4FFBGFHHGHFHGHHHHGGGEFHHFFHHGHFHGGGHHG?GHHCGHEGHFGFHBG<GG1GBGGHEGCDGFDDGFG/DGH=D=0CCCFHBGECCGGHHHHHFFHFHHHFFBFGFFF;
@M03495:530:000000000-LYBTV:1:1107:9984:27424 1:N:0:CTGGAGTA+AACCGAAC
GTCAGCATGTGAGCTTTGGTCCAGCCTGAGTCCTGGTTTATCAACGGCAAAATATAGATCGGAAGAGCACACGTCTGAACTCCAGTCACCTGGAGTAATCTCGTATGCCGTCTTCTGCTTGAAAAAAAAAAGCACTATATCACAAAAACATTCTTATGATTGTAAAAAAATACAAACAATGACAAAATTACATATAATAGAACTTGATTCTATAATTACTGTGACTGATATCATATTCTGTCGCTATCAAT
+
AAABB4FFFFFFGGGGGFGGGGHHHDFHHHF5GEGHGGHHHHHGHGGGGEGFGGGHHFHGHGDGFHHHHHHHG?FG?DGCEF@BFGFFHHFHFCFGGGFBGBFFFFHHHGGCFGGFGHGFB0BFHHGGG<</0<01?1?11111100/..111111111=1111111<A-.<00:0...000;0:/.0/0;:0900000900;9000000;000;0000;000;;00/00;000900/////...;./9//
@M03495:530:000000000-LYBTV:1:1107:9407:27488 1:N:0:CTGGAGTA+AACCGAAC
GTCAGCATGTGAGCTTTGGAGTGAAATCTCTTGTCTTAAGGAATAAAGGAAAAAGATTCCGTCGGAGGCTCGGTGCTCTACAGGTTCAACCTTTGTACTCTATTATTGCCTCACATTCCATCTCTTGTGAAAATATATTTGATTGGCTTTTCTGCAGGTTGTTTGCCAGGACTTTCCAAGACCTCCACTAGAAAACACAATAAACTTTTTGGAAGCTGGACAACTATCTTCATTTTTCAGAAACAGTGAAC
+
BAABCFFFFFFFGGGGGGGGGGGHHFHHHHHHHHHHHHHHHFHHHHHHHHHGHFGGHHHHHHHGGGGGGHHGGEEEFHHHFHFHHHHHGHHGHHHGEHHHHHHHHHGHHFGHHHHHHHHGGHHHHHHHGDEFGHHHHHHHHHHHHHHHGHHHHHHHHFHHGDHHGHHHGHHHGHFGGHFHACCGHEHHHHE>GBFGEHGCGG0DHHFGDFGGHHHGHHFGHGCEGG00GGGGGGGGGGFGGFFGGG;B;C;
@M03495:530:000000000-LYBTV:1:1107:9247:27504 1:N:0:CTGGAGTA+AACCGAAC
GTCAGCATGTGAGCTTTGGAGTGAAATCTCTTGTCTTAAGGAATAAAGGAAAAAGATTCCGTCGGAGGCTCGGTGCTCTACAGGTTCAACCTTTGTACTCTATTATTGCCTCACATTCCATCTCTTGTGAAAATATATTTGATTGGCTTTTCTGCAGGTTGTTTGCCAGGACTTTCCAAGACCTCCACTAGAAAACACAATAAACTTTTTGGAAGCTGGACAACTATCTTCATTTTTCAGAAACAGTGAAC
+
BBBBBFFFFFFFGGGGGGFCGGHHGHHHHHHHHFGHHHGHHHHHGHHHHHHHHHGGHFHHHHHGGGGGGHHGGEFGGHHHGHHHHHHHHHHHHGHHGHFHHHHHHHHHHHHHHHHHHGDGHHHHHHHHF4BGGGHHGEHHHHGHHHHHGHHFHHHFFCFGFFHHHHFFBHFHHHDGFH<FHEGHHCHGHHB>>GFCECHEGDGHFDDGHHGGFCGAGGHHHEGEHHCCCGFBFFFGGGGBFFF9BB;B0;;
@M03495:530:000000000-LYBTV:1:1107:15928:27552 1:N:0:CTGGAGTA+AACCGAAC
GTCAGCATGTGAGCTTTGGAGTGAAATCTCTTGTCTTAAGGAATAAAGGAAAAAGATTCCGTCGGAGGCTCGGTGCTCTACAGGTTCAACCTTTGTACTCTATTATTGCCTCACATTCCATCTCTTGTGAAAATATATTTGATTGGCTTTTCTGCAGGTTGTTTGCCAGGACAGGTCGTGATTGCTGGAGCAGGTATGATATAATTCTAGGATTTGACAGATGAATAATTTACATATATATCTAACTTTGA
+
AABBCFFFFFFFGGGGGGGGGGHHHHHHHHHHHHHHHHHHHHHHHHHHHHHHHHGGHHHHHHHGGGGGGHHGGEGGHHHHHHHGHHHHHHHHHHHHHHHHHHHHHHHHHHHHGHHHHHHHHHHHHHHGHHFHHHHGHHHHHGHHHHHHHHHHGHGHHGGHHDHHHHGGHHHHHGFGHGDGHHHHHHHHHFHHHA<DGHFHHHHHHHHHFHHFHHHHCGHHHHHH<G<GFGHEHFHHGFFFGGGGGGGGGF0
@M03495:530:000000000-LYBTV:1:1107:13551:27588 1:N:0:CTGGAGTA+AACCGAAC
GTCAGCATGTGAGCTTTGGAGTGAAATCTCTTGTCTTAAGGAATAAAGGAAAAAGATTCCGTCGGAGGCTCGGTGCTCTACAGGTTCAACCTTTGTACTCTATTATTGCCTCACATTCCATCTCTTGTGAAAATATATTTGATTGGCTTTTCTGCAGGTTGTTTGCCAGGACTTTCCAAGACCTCCACTAGAAAACACAATAAACTTTTTGGAAGCTGGACAACTATCTTCATTTTTCAGAAACAGTGAAC
+
CABBCFFFFFFFGGGGGGGGGGHHHGHHHHHHHHHHHCHHHHHHHHHHHHHHHHGGGIIFGBGGGGGGGHHGGEGGHHGHHHHGHGHHHHHHHHHHHFHHHGHHHHHHHHGHHHHHHHHHHHHHFHHGFGFHGHHFHHHHHFHHHHFHHHHHHHHGGHHHHGHHHGHHHHHHHHFGHFFGFFHHHEHHHHH<FFHHHHHGHHHHHFHHHHGGFHHHHHGAGHHEHF:CGHGFGGFGGGGFBCFFFF;9;C0
@M03495:530:000000000-LYBTV:1:1107:16082:27589 1:N:0:CTGGAGTA+AACCGAAC
GTCAGCATGTGAGCTTTGGAATTAGTAAATTCGTTGACGACAGAAGGAGCAAGATAACGACCACAGGGAGGGTGGTTTATCAACGGCAAAATATAGATCGGAAGAGCACACGTCTGAACTCCAGTCACCTGGAGTAATCTCGTATGCCGTCTTCTGCTTGAAAAAAAAAAAAAACAACTGAAAGAACGAGAGCAACGTAATGACAACACAGATAAAAAACACAGTACGCAAAATATACACCAACATAGCAA
+
CCCCCFFFFFFFGGGFGGGGGGHHHHHHHHHHGFHHHHGGGGGHHHHHHHHHHHHHHHGGGGGHHHHGFEGGEFGGGHHHHHFHEGGGGHHHHHHHHHHHGGGGHHHHHHHGHGHGHHHHHHHHHHHHHHHHHHGGHG1FGHFGHHFHGEGHFHHHHHHHGHHHFFGFCCB?-;....0/0000/./....;90/:-....00000.;:..9000000-.....000...--/00;0009/.:../00000
@M03495:530:000000000-LYBTV:1:1107:12371:27610 1:N:0:CTGGAGTA+AACCGAAC
GTCAGCATGTGAGCTTTGGAGTGAAATCTCTTGTCTTAAGGAATAAAGGAAAAAGATTCCGTCGGAGGCTCGGTGCTCTACAGGTTCAACCTTTGTACTCTATTATTGCCTCACATTCCATCTCTTGTGAAAATATATTTGATTGGCTTTTCTGCAGGTTGTTTGCCAGGACTTTCCAAGACCTCCACTAGAAAACACAATAAACTTTTTGGAAGCTGGACAACTATCTTCATTTTTCAGAAACAGTGAAC
+
A11AAFDDFBFFFCBGGGGFG1FGFHHHGFHHHGHHHHGFGFHHHHHFHHGHGHGFGHG2BBFFCEECGGHEG?EEHHHHHFGFGHBG2DGHHFHDGGFHHHHHHFEHGHHFEHHHHHFHG1B1GHHFGHDGHGH2FHGHHGFHHHHHHHFFFGFFHHHGHCHBGHGHGHHHHFHBD1F<0??FFHFHHHHFHFFHGFFGHFFBHHHHHEGGHHGHHHFCGFH:GHGBC0CBF9B;FBBFBBCFFF0;C;0
@M03495:530:000000000-LYBTV:1:1107:11673:27629 1:N:0:CTGGAGTA+AACCGAAC
GTCAGCATGTGAGCTTTGGATGGTTCTGGTTTATCAACGGCAAAATATAGATCGGAAGAGCACACGTCTGAACTCCAGTCACCTGGAGTAATCTCGTATGCCGTCTTCTGCTTGAAAAAAAAAAGAAAATACGCATGTTGAGTACTGTTGAGATAAGCCAAGGATAACGAGCTGAAGCAGCAAGAATGGTGATGTAAGAGAAATTAGGAAGTGAAGATAACTCACGAGCTGAACACAATCAATGGTTAACA
+
BBBBBFFFFFFFGFGGGGCGGGDGGHHHHHFGHHHHHHGGGGGHGHHHHHHHHHGGEFHFBFHGHGHHHGHHHHGGHGHHHHF3BGFHBFGG44FCFEHHHHGGFHGHFEHHHHHHHHGG/C/>/?@<<22<?/C//1111<1111111111.1=111100...<<00...-.<;000///.////:0/00;0;;00009///;;9;000.00;;000000000/..--9/////.9.////:////////
@M03495:530:000000000-LYBTV:1:1107:22232:27645 1:N:0:CTGGAGTA+AACCGAAC
GTCAGCATGTGAGCTTTGGAGTGAAATCTCTTGTCTTAAGGAATAAAGGAAAAAGATTCCGTCGGAGGCTCGGTGCTCTACAGGTTCAACCTTTGTACTCTATTATTGCCTCACATTCCATCTCTTGTGAAAATATATTTGATTGGCTTTTCTGCAGGTTGTTTGCCAGGACTTTCCAAGACCTCCACTAGTAAACACAATAAACTTTTTGGAAGCTGGACAACTATCTTCATTTTTCAGAAACAGTGAAC
+
BBBBBFFFFFFFGGGGGGFFEFGHGHHHHHGHCHHHHHHHHHHHHHHHHGHHGHGGGHHGHHHGGGEEGHGGF1EEHHHHFH33FGHHHHHGHHHHHHHHHHHGHHHHGHGHHHHHHHHHGHHHHHHGGHFHGGHGHFHHHHHHHEEHHHFHGHGFGHHHHGEHHHHB2?GGHH?DGGFHH0FHGHBCGCG11==FGHH<DGH0<DGGGFFGGGFHHHGEFHHHGHGFG;GGGGGGBGFB0FFFFG0BCB9
@M03495:530:000000000-LYBTV:1:1107:21210:27669 1:N:0:CTGGAGTA+AACCGAAC
GTCAGCATGTGAGCTTTGGAGTGAAATCTCTTGTCTTAAGGAATAAAGGAAAAAGATTCCGTCGGAGGCTCGGTGCTCTACAGGTTCAACCTTTGTACTCTATTATTGCCTCACATTCCATCTCTTGTGAAAATATATTTGATTGGCTTTTCTGCAGGTTGTTTGCCAGGACTTTCCAAGACCTCCACTAGAAAACACAATAAACTTTTTGGAAGCTGGACAACTATCTTCATTTTTCAGAACCAGTGAAC
+
BAAABB5DDFFFGGGGGGFFGGGEHHHGHHHGGGHHHHGHHGHHHHHFHFHHGFGGHEG5BBGGCEGGGHEEGEG@GHHH5FGHFHFHHGEGGHHHHGHHH4GHEFHHG3FGGEHFHGFDGHHHHHHHGGFHFGHHHHHFH4GGGFHHHHHHFFFFHHHGGAGFBHEDGHEHHB<GDFDHH0CCFACGGFF11F00.CA<DDD0DGFGDGGG/GC.:FF.CCGA::0<CGBFB00FBB0C0C/9;C09BF9
@M03495:530:000000000-LYBTV:1:1107:16704:27733 1:N:0:CTGGAGTA+AACAGAAC
GTCAGCATGTGAGCTTTGGAATTAGTAAATTCGTTGACGACAGAAGGAGCAAGATAACGACCACAGGGAGGGTGGTTTATCAACGGCAAAATATAGATCGGAAGAGCACACGTCTGAACTCCAGTCACCTGGAGTAATCTCGTATGCCGTCTTCTGCTTGAAAAAAAAAAAATATCCTATTAAAATTGGAAATGAAGAGAAACTATCACTGGACAAATAGAAAAACTTAACTTAGACGACTACAGATACAT
+
CCCCCFFFFFFFGGGFGGGGGGHHHHHHHHHHGFHHHHGGGGGHHHHHHHHHHHHHHHGGGGGHHHHGFGGGEFGEGHHHHHBGEGGGGHHHHHHHHHHHGGGGHHHHHHHGGHHGHHHGHFHHFHHHHHHHHHHHHH1GFGFAHHGHGDGHGHHHHHHHHFFGFFGCD--9:;F0;0900;0000;0/009000900.//;/;/////////.;.//:;////:.//://///9//.--.-////;////
@M03495:530:000000000-LYBTV:1:1107:16806:27744 1:N:0:CTGGAGTA+AACCGAAC
GTCAGCATGTGAGCTTTGGAGTGAAATCTCTTGTCTTAAGGAATAAAGGAAAAAGATTCCGTCGGAGGCTCGGTGCTCTACAGGTTCAACCTTTGTACTCTATTATTGCCTCACATTCCATCTCTTGTGAAAATATATTTGATTGGCTTTTCTGCAGGTTGTTTGCCAGGACAGGTCGTGATTGCTGGAGCAGGTATGATATAATTCTAGGATTTGACAGATGAATAATTTACATATATATCTAACTTTGA
+
CCCCCFFFFFFFGGGGGGGGGGHHHHHHHHHHHHHHHHHHHHHHHHHHHHHHHHGGHHHHHHHGGGGGGHHGGFGGHHHHHHHHHHHHHHHHHHHHHHHHHHHHHHHHHHHHHGHHHHHGHHHHHHHHHGHHHHHGGHGHHFHHHHGHHHHHHGGFFFGHGEHHHHGHGGHHHGFGHGGGGHHHGGHCGFGFGHCGHHHHHHHGHHHHFHHHHHHHHHHHFFGH<G;CC;CHHGGHGBBFGGGG;CFGFG0
@M03495:530:000000000-LYBTV:1:1107:18439:27765 1:N:0:CTGGAGTA+AACCGAAC
GTCAGCATGTGAGCTTTGGAGTGAAATCTCTTGTCTTAAGGAATAAAGGAAAAAGATTCCGTCGGAGGCTCGGTGCTCTACAGGTTCAACCTTTGTACTCTATTATTGCCTCACATTCCATCTCTTGTGAAAATATATTTGATTGGCTTTTCTGCAGGTTGTTTGCCAGGACTTTCCAAGACCTCCACTAGAAAACACAATAAACTTTTTGGAAGCTGGACAACTATCTTCATTTTTCAGAAACAGTGAAC
+
BABBBFFFFFFFGGGGGGGGGGHGHHGHHHHHHHHHHHHHGGHFGHHHGHHHFHGGHHHHFGHGGGGGGHHGGGGGHHHHHHFGHHHHHHGHGHHFHHHHHGHHHHHHHHGHHHHHHHFHHHHHHHHHHHHHHHHHHGHHHHFHHGHFGHHHHHEHHHGHHAFHGHHHHHHFHH<GFF?GFFHHFFHHHHHDGDGHHCEEFHHFHHHHHHGGH0CGHHGFFHHHHHG;G;FGGGGFFGGEGFFBFF9;0;0
@M03495:530:000000000-LYBTV:1:1107:20062:27803 1:N:0:CTGGAGTA+AACCGAAC
GTCAGCATGTGAGCTTTGGTCCAGCCTGAGTCCCTGGTTTATCAACGGCAAAATATAGATCGGAAGAGCACACGTCTGAACTCCAGTCACCTGGAGTAATCTCGTATGCCGTCTTCTGCTTGAAAAAAAAAACGCACAACGGCAAATCTTGATCGGTCTCAATTACACCGATATACAATTCTGCCAGCTGAGCTATCAACTCGACTTCTGTTAGACTCCCTATGAGCGCCAATGTAGACAAGTTTATACGG
+
BBAABFFFFFFFGGGGGFFGGGFHHGHHHHGHEGDGGHGHHHHHHHGGGEGFHHGGGHFFFHGGGGGHHHHHHGHHHGHG3F5BFFFFHHFHFHHHBG4DGHHGFGGHG3>?E0?4BGGHHGCGFHH?B/B///>///0/-----01<0000=D....<00=:00:G0/-----00;000;0000;0.0/9.99009;0/9;..-.9;///////////99://9/9---9-/9////;/9.//;////..
@M03495:530:000000000-LYBTV:1:1107:13892:27816 1:N:0:CTGGAGTA+AACCGAAC
GTCAGCATGTGAGCTTTGGAGTGAAATCTCTTGTCTTAAGGAATAAAGGAAAAAGATTCCGTCGGAGGCTCGGTGCTCTACAGGTTCAACCTTTGTACTCTATTATTGCCTCACATTCCATCTCTTGTGAAAATATATTTGATTGGCTTTTCTGCAGGTTGTTTGCCAGGACTTTCCAAGACCTCCACTAGAAAACACAATAAACTTTTTGGAAGCTGGACAACTATCTTCATTTTTCAGAAACAGTGAAA
+
>>AAAFFFFFFFGGFGGGGGGGHHHHGFHGHFGHHGHHHGHHFFHHHGEEGGHHGGHHHHHGHGGGGGGGHCGEGGFHHHFG33FFGBFHHFGHFHFFHHHHHHHHFEGBFGHHGEHHFHHEHHHHHHHGHHHHHFHHHGFFHHHA2GHFHGHGFHHAHF2/FGFFHFHHEACHGDGFHBGFFEFC<FGGB1=1>FF<.C00G0GGHHHHGGFCF.GHCCFHHEHH:CHFGGGGGBFFFF00/FFF;;090
@M03495:530:000000000-LYBTV:1:1107:13431:27844 1:N:0:CTGGAGTA+AACCGAAC
GTCAGCATGTGAGCTTTGGACTCCTGACTGGTTTATCAACGGCAAAATATAGATCGGAAGAGCACACGTCTGAACTCCAGTCACCTGGAGTAATCTCGTATGCCGTCTTCTGCTTGAAAAAAAAAAAAATGGAGGGATCGGCTAACATGGGAGGGAGTAGCATAAAATATGATGATGTGTTTACTAGAGATAACCGACTGAAGAATGGTGGTGAAGATTGTCTGCACGGTCTGGCTAGGCAACAGCGAGAG
+
BABBBFFFFFFFGFGGGGGGGGHHHHHHHHHFGHGHHHHHFGGGGHHHFGHGGHHHGGGGHHHHHGHGHHHGFGHHHHHHGH3GGHGHGHGGFF4FGGFGFHFHGGGHGHHHHHHHCGHHGE/BC////01110/-.0...-..0/<<//./<--.../00000000;009900000000//000000000000/-9;-.//////////...9//9/////////:.-.;./////..:/..:/.-:---
@M03495:530:000000000-LYBTV:1:1107:19105:27854 1:N:0:CTGGAGTA+AACCGAAC
GTCAGCATGTGAGCTTTGGAGTGAAATCTCTTGTCTTAAGGAATAAAGGAAAAAGATTCCGTCGGAGGCTCGGTGCTCTACAGGTTCAACCTTTGTACTCTATTATTGCCTCACATTCCATCTCTTGTGAAAATATATTTGATTGGCTTTTCTGCAGGTTGTTTGCCAGGACTTTCCAAGACCTCCACTAGAAAACACAATAAACTTTTTGGAAGCTGGACAACTATCTTCATTTTTCAGAAACAGTGAAC
+
BABBBFFFFFFFGGGGEGGGGGFGHHHHHHHHHGGHHHFGHHHGHHHHHHHHHGGEFHHHFBGG?EGGEFFEGDGGHHFHHHGFHHHFHHFGFGFEGFFGHFHHHHHF4GGHHHHHHHHHEEHHHHHHGGHHGHHGHHHFHGHHG0FGFHHHGGEGHGFGHBHHHHHHGFGFHFGFBGGFGG0F1GFFHHH1F>FF.CGE0GDBHHHFHHGGEGGEBGE..CGGHH;CHCFFGGGFGFFCBB9CBC;99;0
@M03495:530:000000000-LYBTV:1:1107:19039:27897 1:N:0:CTGGAGTA+AACCGAAC
GTCAGCATGTGAGCTTTGGTCCACCTGATCCTGGTTTATCAACGGCAAAATATAGATCGGAAGAGCACACGTCTGAACTCCAGTCACCTGGAGTAATCTCGTATGCCGTCTTCTGCTTGAAAAAAAAAAAAAAACCAACAAAATGAACGCGATGTTGCTGCAGTAGAAGTATAATAAACTACACTAATAAGCTACTTATATAGTAAGAGCTACTAAATCATAAACTATAAATTTAGCCTCTCACTAAATAG
+
DDDDDFFFFFFFGGGGGGGGGGHHHHHHHHHHHHGHHHHHHHHGGGGGHHHHHHHHHHHGGGGHHHHHHHGHHHGHHHHHHHFHGHHHHHHHHGHHH4FFGFEHGFGGEEHGHHHHGHHFBGHHGGGGC></->.........00000..-;-..000000/0;;0;000000;0;0000000/0:00000000:0000:000000000/000000000000000000:00000::00:/0;000000000
@M03495:530:000000000-LYBTV:1:1107:13887:27914 1:N:0:CTGGAGTA+AACCGAAC
GTCAGCATGTGAGCTTTGGAGGGCAAGAAGTGGTTGTGACTGGTTTATCAACGGCAAAATATAGATCGGAAGAGCACACGTCTGAACTCCAGTCACCTGGAGTAATCTCGTATGCCGTCTTCTGCTTGAAAAAAAAAAAACAACAAGTAAGCATAGCTTAAACATAATAAAAATAAATAGTCGATATACTAGAATAGATGTTTCATTAGTTGGTAGTAATTCGAATAATGGAGATTTTCACACAGAGAATA
+
BABBBFFFFFFFGGGGGGGEGFFGGGGHHFGHHAFEGDHHHHHHHHHHHHHHGGGGGFGHHHHFHGHEFGGGHHEHHHFGBGBFGHHHHGGHHGHHGHHH?GGFHFDHHHFGHHFB<EEHFHHBGFGH0BGHF@@///-<.<>.<<<0=0000<00/00000000:0GGH0C0:000<:0;0:.9.-0090;009000;00000;0;09000/.00;0;000./.9.//9/9;///////;//..//.9//
@M03495:530:000000000-LYBTV:1:1107:14842:27929 1:N:0:CTGGAGTA+AACCGAAC
GTCAGCATGTGAGCTTTGGAGTGAAATCTCTTGTCTTAAGGAATAAAGGAAAAAGATTCCGTCGGAGGCTCGGTGCTCTACAGGTTCAACCTTTGTACTCTATTATTGCCTCACATTCCATCTCTTGTGAAAATATATTTGATTGGCTTTTCTGCAGGTTGTTTGCCAGGACTTTCCAAGACCTCCACTAGAAAACACAATAAACTTTTTGGAAGCTGGACAACTATCTTCATTTTTCAGAAACAGTGAAC
+
BABBBFFFFFFFGFGGGGGGGGHHHHGHHHHHHHHHHHHHGHHHHHHHHHHHHHGGHHHHHGHGGGGGGHGGGGGGHHHHHHHHHGHHHHHHHHHHHHHHHHHHHHHHHHHHHHHGHHHHHHHHHHHHHFFGHHHHHHHHHHHHHHHGHHHHHHHGFHHHHGHHHHHHHHHHHHGFHHHHHFHHHGFHHHGFDGHHHHHCGHH0GGHHHHGCGGHEHHGFHGCGHH:CGCGGGGGGGGFFFFFFFFCC000
@M03495:530:000000000-LYBTV:1:1107:10430:27935 1:N:0:CTGGAGTA+AACCGAAC
GTCAGCATGTGAGCTTTGGTCCACCTGATCCTGGTTTATCAACGGCAAAATATAGATCGGAAGAGCACACGTCTGAACTCCAGTCACCTGGAGTAATATCGTATGCCGTCTTCTGCTTGAAACAAAAAAAAAAAAACGTTCTGTCGCACGCCCTAGTCGTCTGCAGACATTGCGATGTACTAAAACAAAAACTGAATGCGCACATATTTGTTAAATCGATGAACAAAACTTATAACATCAAACACTTCAGC
+
>>AA1CDDDDFFFG11BAAABGCAGHF0FFFBFG1EGFHHGFGAEEEAFGGHFHHB2FGE?F/0AFFAGAE0FFFHG1GFFH12BFG1GGFGG1F@222@?>B0>D1EE/BFEFGBE>10BG1BGGH<//>B/@A@.-000.1<=..--<-.-A//0<.....0;/0./0000.-.9;;009;C00..9...00;C;0;.9-9-//9///;;/////--9///B9B---/9//////99////-99/;///
@M03495:530:000000000-LYBTV:1:1107:21310:28010 1:N:0:CTGGAGTA+AACCGAAC
GTCAGCATGTGAGCTTTGGAGACTGGTTTATCAACGGCAAAATATAGATCGGAAGAGCACACGTCTGAACTCCAGTCACCTGGAGTAATCTCGTATGCCGTCTTCTGCTTGAAAAAAAAACAACAATCATGCATATCACTATTTCTGTCCATCTCTATCATCACTAACTTCATGCGTATGTTATCTGCACCTGTCTCATGATCTCTAATTCACTATTCATGTACTGTCCTTCTGTATTATCTTTCTCTCCT
+
BBBCBFFFFFFFGGGGGGGGGGGHHFHHHHHHGHFGGGFEHHHHGGHFHGHGGGGHEFHGHHGHGHGHHHHFFHHHHHHHHG?CGBGHG4FFGFGHHEHGAEFGGHHHHHFF3BGHEEC///////22@2222@22222@21111111<11?1111111111111=111111111..<./=0=0=0000////;/<C000<0;0:000000000000;00900;0000000;000000009;0000000/;
@M03495:530:000000000-LYBTV:1:1107:18247:28059 1:N:0:CTGGAGTA+AACCGAAC
GTCAGCATGTGAGCTTTGGAATTAGTAAATTCGTTGACGACAGAAGGAGCAAGATAACGCCACAGGGAGGGTGGTTTATCAACGGCAAAATATAGATCGGAAGAGCACACGTCTGAACTCCAGTCACCTGGAGTAATCTCGTATGCCGTCTTCTGCTTGAAAAAAAAAAAAAGATACACACGTGAAACAATTTCAAATCGTCACGACAAGATATTGCCGTTCAACTCTCAATTGCAGCATAAGCTATATAG
+
CBCCCFFFFFFFGGGGGGGGGGHHHHHHHHHHGHHHHHGGGGGHHHHHHHHHHHHHHHGGGGGHHHGGGGGEFGGGHHHHHH3EEGGGHHHHHHHHHHHGFGGHHHHHHHGGHHGHHHHHHHHHHHHHHGHHHCHHH2GHHFGHHHHGCEHGGHHHHHHFHGHHG@@F:---..9000:0.-....09/.0000;0000.......---.:00000:0-../0000000090000000:000090000000
@M03495:530:000000000-LYBTV:1:1107:16699:28098 1:N:0:CTGGAGTA+AACCGAAC
GTCAGCATGTGAGCTTTGGAATTAGTAAATTCGTTGACGACAGAAGGAGCAAGATAACGACTACAGGGAGGGTGGTTTATCAACGGCAAAATATAGATCGGAAGAGCACACGTCTGAACTCCAGTCACCTGGAGTAATCTCGTATGCCGTCTTCTGCTTGAAAAAAAAAAAATTAACTTTGATACTAAAATAAACCACAACAACAACAATGAAAACACATAAGACAACAAGAAAACACTGATTCTGTAGAA
+
BBBBBFFFFDFFGGGFGGGGGGHHHHHHHHHHGHHHHFGEGGGGHHHHHHHHHHHHGHGFEEGFHHHGAEGGEGGEFHHHHHEHFGG?EHHHHHHHHGHHGDGGHHHHHHHEHEHFDHHHGHHHHHHHHHHHHHGGFG2@GGFGHHHBCECHGEGHHHHHHFGGCG?@GC--./00;C00000900000000900/:.;9.....;9..///9;//.9./99////..9.9.//.9.9//;//9//////9
@M03495:530:000000000-LYBTV:1:1107:17631:28137 1:N:0:CTGGAGTA+AACCGAAC
GTCAGCATGTGAGCTTTGGAGTGAAATCTCTTGTCTTAAGGAATAAAGGAAAAAGATTCCGTCGGAGGCTCGGTGCTCTACAGGTTCAACCTTTGTACTCTATTATTGCCTCACATTCCATCTCTTGTGAAAATATATTTGATTGGCTTTTCTGCAGGTTGTTTGCCAGGACTTTCCAAGACCTCCACTAGAAAACACAATAAACTTTTTGGAAGCTGGACAACTATCTTCATTTTTCAGAAACAGTGAAC
+
BABBBFFFFFFFGGGGGGFGGGHHHHHHHHHHHHHHHHHHHHHHHHHHHGHHHHGGHHHHHHHGGGGGGHGGGFGGHHHHGHBGHGGHFHHHFHHHHHHHHHHHHHHHGHGHGHHHHHHHHHHHHHHHHHHHHHHHHHHHHFHHHHHHHHHHHHHHHGHHHDHHHHHHHHHHHG?FHF1FFGHHHHGHHHHFDGGHHHHEHBGHHHHHHHGGB;GHHHGFHFFHHH:CGCGGGFGGGGGFFFFCFFFG0;:
@M03495:530:000000000-LYBTV:1:1107:15952:28201 1:N:0:CTGGAGTA+AACCGAAC
GTCAGCATGTGAGCTTTGGAGTGAAATCTCTTGTCTTAAGGAATAAAGGAAAAAGATTCCGTCGGAGGCTCGGTGCTCTACAGGTTCAACCTTTGTACTCTATTATTGCCTCACATTCCATCTCTTGTGAAAATATATTTGATTGGCTTTTCTGCAGGTTGTTTGCCAGGATTTCCACTAGAAAACACAATAAACTTTTTGGAAGCTGGACAACTATCTTCATTTTTCAGAAACAGTGAACAACCCACTAA
+
AAAABFFFFFFFFFGFGFFGGGFHHHHHHHGGHHHHHHFFFHHHHFHHGFHHHGGGHHHGHHGGCEEGFFHF?>EEHHGHHHHEGDGHFBGGHHGFGFGHHGHHGFHH4GHFHEHHHHHFGGHHHHFGGFFHGFHHHHHHHHHED0FGHHHFHHBGHGHHF/<FHGDDGHHHGHF1<<GHH1FGFGGHHGHF1GFHHGHHGFG0GCGHEHGGH.CHHHHHHHHHGF;CHHHBCHFFBFGFFFFFCDEEGGC
@M03495:530:000000000-LYBTV:1:1107:20990:28287 1:N:0:CTGGAGTA+AACCGAAC
GTCAGCATGTGAGCTTTGGTCCAGCCTGAGTCCTGGTTTATCAACGGCAAAATATAGATCGGAAGAGCACACGTCTGAACTCCAGTCACCTGGAGTAATCTCGTATGCCGTCTTCTGCTTGAAAAAAAACACTGATAAATCTCGTATGCCTTCTTCTTCTTTATAAAAACACAACTCTATTTCTATCCATACCACTCTCCTCTTTGTTATTCTCTTTTTCTTCTCTTTTTTCTCCTTTTCTCTTTCTCCAC
+
ABBBB45BDFFFGGGGGGGFDGHF4FHHBG5A4DGHGHHBGHFGFEGGGGHFGHHHBDGFGE1FEFCCGHHFE?BECGHFGH@3B@BGBGFHGBFGHDE4BGGFEHHHHGGGFE4FBDGF303BEF//B/?0@@12@2122@10???0B11?1?F1F?<11111=11><.<0.../0=0000000=0/000//<0//00/0/00000/0000000000;;0;0;000000-/00000000000;009000.
@M03495:530:000000000-LYBTV:1:1107:13702:28351 1:N:0:CTGGAGTA+AACCGAAC
GTCAGCATGTGAGCTTTGGTCCAGCCTGAGTCCTGGTTTATCAACGGCAAAATATAGATCGGAAGAGCACACGTCTGAACTCCAGTCACCTGGAGTAATCTCGTATGCCGTCTTCTGCTTGAAAAAAAAAAAGACTATTTATTCTTATTATTGAAACGCAATGCTTACTTGTTAAACAATTACAAATGGAAAGTAAAGAGCAATTAGGATGTGCATAAGCAAACCAATTTGAACTCAATCACCTGATAACG
+
BBBBBFFFFDFFGGGGGGGAGGHFHFHHHHFHFFGHHHHGHHHFHGGFFFHHGHHHHHHFGGDFGFHHHHHGGFGHGHHHHH@FBGGHHGHHHHHHGHHBDGH1EGHHHEEGHGHGGHHHFGEGHFG?BDC//<01?F1?<?D1??>F1<11111<1.---.0/<<=00000==0000;;0;0:<00000:0.<000009/;/00;00;0/=00;0;0000//.99A/;000;9///////9./////99.
@M03495:530:000000000-LYBTV:1:1107:12665:28367 1:N:0:CTGGAGTA+AACCGAAC
GTCAGCATGTGAGCTTTGGAGTGAAATCTCTTGTCTTAAGGAATAAAGGAAAAAGATTCCGTCGGAGGCTCGGTGCTCTACAGGTTCAACCTTTGTACTCTATTATTGCCTCACATTCCATCTCTTGTGAAAATATATTTGATTGGCTTTTCTGCAGGTTGTTTGCCAGGATGGGGGCGGCTGTCAAGAAAACTGATCAATGGGATCCGAGACAAGCAGAGTGGAAAGACAATCCTGGATTTTCTTAAGTC
+
AABBBFFFFFFFGGGGGGGGGEFGFHCHGHGHHHHHHFFHHHHHFGHGGHHHGGGGHHGHHGHGGCFGGHGGG1?EGHGHGHFHHHHHHBFHFDGBEHHHHHHGHHHHHHHGHHHHHFFHHHHHHHHEGEFHFEGHHHHHHHHGH0BGECGFFHGHBHHFHAHHHGBDFHGHFGCEDGC@C?DGHFFFGGCBFGFG0CFB9FFEFB?BFGAGDFFFFFFFFFFEBB;;BFF9BFFFFFFBFB/F/9FE/B/
@M03495:530:000000000-LYBTV:1:1107:13741:28384 1:N:0:CTGGAGTA+AACCGAAC
GTCAGCATGTGAGCTTTGGAGTGAAATCTCTTGTCTTAAGGAATAAAGGAAAAAGATTCCGTCGGAGGCTCGGTGCTCTACAGGTTCAACCTTTGTACTCTATTATTGCCTCACATTCCATCTCTTGTGAAAATATATTTGATTGGCTTTTCTGCAGGTTGTTTGCCAGGACTTTCCAAGACCTCCACTAGAAAACACAATAAACTTTTTGGAAGCTGGACAACTATCTTCATTTTTCAGAAACAGTGAAC
+
BBBBBFFFFFFFGGGGGGGGGGHHHGHHHHHHHHHHHHHHHHHHHGHHHHHHHHGGHHHHHFGEGFGGGHGGGEGGGHHHHH@FGHHHHHGHHHHHHHGHHHHHHHHHEGHHHHHHHHHHHHHHHHGGHGHFHHHHHHHHHGHHG0GGGFHHHHGHHE@FGGHHHEFGFHEHHH?FFFHHGBFHHGHGHHF<<GGHHHGGGGGFHHHHHHGFHHF.GHHFFCCGGC<CC;F0BFGGGGEFF0CFFFBF0;0
@M03495:530:000000000-LYBTV:1:1107:12030:28416 1:N:0:CTGGAGTA+AACCGAAC
GTCAGCATGTGAGCTTTGGAGTGAAATCTCTTGTCTTAAGGAATAAAGGAAAAAGATTCCGTCGGAGGCTCGGTGCTCTACAGGTTCAACCTTTGTACTCTATTATTGCCTCACATTCCATCTCTTGAGAAAATATATTTGATTGGCTTTTCTGCAGGTTGTTTGCCAGGACTTTCCAAGACCTCCACTAGAAAACACAATAAACTTTTTGGAAGCTGGACAACTATCTTCATTTTTCAGAAACAGTGAAA
+
AAAAAFFFFFFFFFF1FFGG1G1FDFHHCFHHHGFFDGHF1GFFHHFDABEGHHGGEHHBFFGGGG/EEAC//BEEF1GHHF10B1BEFFGCFFF2B@FH2E2@22BBFG1BGGHF212BEG1G2B<21/B1FGHHGHFHHGFF10BGFFDBGFHGH0GGH/<@FG1FG/GGFGH1F111<00>C.CFGFF1FDGGCCCEBGBGH0GHHB-:CFFEHF/;G0C.CC:;0;CBFFBFGFGGG0/99B;CF00
@M03495:530:000000000-LYBTV:1:1107:15679:28459 1:N:0:CTGGAGTA+AACCGAAC
GTCAGCATGTGAGCTTTGGACTCCTGACTGGTTTATCAACGGCAAAATATAGATCGGAAGAGCACACGTCTGAACTCCAGTCACCTGGAGTAATCTCGTATGCCGTCTTCTGCTTGAAAAAAAAAAAGCTGAAACCGCAAGCCCCAAAAGAAGATGCCGGAGTGGATTACAAAGACCAGGTCACGGGGTAAAAACTAATACAACCCGTTCCTCAAGAGTTGAGTAACTATATCCGAGGACAAGTATAACTA
+
BBBBBFFFFFFFGCFGGGGGFGHHHHHHHHGDFFGFHHHHGGGGGHHFHHHGFHHHGGG1EFHHHHHGHHHGFGHHHHHHGH@FBFGHFFGGBF4FHH?EGHHHFEFFGFGFFHHHCEGFGFE<//</0<111?1?//<A<...<..0.<..//0000--:-:..00:0:;C0//9//..///;A9--:./000.009/;///;..-..../9/9//.//9//9//9///;/;/9.9-9.;..////////
@M03495:530:000000000-LYBTV:1:1107:19272:28492 1:N:0:CTGGAGTA+AACCGATC
GTCAGCATGTGAGCTTTGGAGGGCAAGAAGTGGTTGTGACATTGCTGGTTTATCAACGGCAAAATATAGATCGGAAGAGCACACGTCTGAACTCCAGTCACCTGGAGTAATCTCGTATGCCGTCTTCTGCTTGAAAAAAAAAAAATAGACAAATAACATAAACGAAGTACATACACAATACGAACTACAATGAGACAAGAATAAACTATGCCAATACAGAGCTTAGAGAAGTGATAAACGTAGTTCATATA
+
CCCCCFFFFFFFGGGGGGGGGGGGGGGHHHGGHHGGGGHHHHHHHHHHGHHHHHHHHGGGGGHHHHHHHHHHHGGEGHHHHHGG>BGHFHHHHHHHHHHHHHHHCBFBGGFDHHHGGHHHHGEEHGHHHHHHHGGGGFFDFAC@>0>1=01//1110011110.....111110000.010<..-.000010111://.:/01110111100000000<1/:0010101<<10::1110.<...11:11<1
@M03495:530:000000000-LYBTV:1:1107:13200:28512 1:N:0:CTGGAGTA+AACCGAAC
GTCAGCATGTGAGCTTTGGATACGAGGGAGGGTGGTTTATCAACGGCAAAATATAGATCGGAAGAGCACACGTCTGAACTCCAGTCACCTGGAGTAATCTCGTATGCCGTCTTCTGCTTGAAAAAAAAAAAAAAATCTAAATGCACACATAACAAGTATCAAGTACATCAACAATAAATAGACGACACTGATCCAAAACAATCAGACACAGTAACAACACACAAAGACACACAATACACACTGTAACGATC
+
BABCCFFFFFFFGFGGGGGGGGHGGGGGGGGGEFGGGHHHHHHHGGGGGHHHHHHHHHHHGGGGHHHHHHHGHHHGHHHHHHGHHHHHHHGHBGFGHHDHHHGGHHHHGGGHGHHHHGHHGHHHHGGG@C<-<--.000000:0000..0G:000/;000;0000009000;;.;00000000.9-;-;000000009...0000:0///.000000........////;/...000000.900000.9..
@M03495:530:000000000-LYBTV:1:1107:15321:28559 1:N:0:CTGGAGTA+AACCGAAC
GTCAGCATGTGAGCTTTGGAGTGAAATCTCTTGTCTTAAGGAATAAAGGAAAAAGATTCCGTCGGAGGCTCGGTGCTCTACAGGTTCAACCTTTGTACTCTATTATTGCCTCACATTCCATCTCTTGTGAAAATATATTTGATTGGCTTTTCTGCAGGTTGTTTGCCAGGACTTTCCAAGACCTCCACTAGAAAACACAATAAACTTTTTGGAAGCTGGACAACTATCTTCATTTTTCAGAAACAGTGAAC
+
BBBBBFFFFFFFGGGGGGGGGGGHHHHHHHHHHHHHHHHHGHGHHHHGFFHHHHGGHHHHHHHGGGGGGHHGGGGGHHHHGG3?GHGHGHHHGHFGHHHHHHHHHHHHHHHHHHHHHHHHFHHHHHHHHHHHHHHHHHHGHHHHHHEHHHHHGHFFHFHHHBEHHH2BGHHGFH1??GFGFCGHHHHHGFF1F1GHGHHEGFG0DHHHHHGGHFHEHHB:GGGGCG;CGGBBFFEFFFGFFCCFFFFF0C0
@M03495:530:000000000-LYBTV:1:1107:15903:28637 1:N:0:CTGGAGTA+AACCGAAC
GTCAGCATGTGAGCTTTGGTCCAGCCTGAGTCCCTGGTTTATCAACGGCAAAATATAGATCGGAAGAGCACACGTCTGAACTCCAGTCACCTGGAGTAATCTCGTATGCCGTCTTCTGCTTGAAAAAAAAAAAATAAATCTATCATAAACTATACGCATAGTAACTACTAAAAATGTTACACACATAGTACTTCACTAGCGATCACACTGTAACTAGACTAATTCAGTATATGTAGCACTATTCGATATAA
+
BCCBCFFFFFFFGGGGGGGGGGHHHGHHHHHFHHHHHHHHHHHHHHGGGGGHHHHHHHHHHHGGGGHHHHHHHGHHHGHHHH5GHHHHHHHHGGGHGHHH4GHFFGHHHHGGGHGHFHHHHGGHGHHGFC/C@/01?=1111111F111<<11110<<..000=0=0<000000.00000000..0;0<CGC0000000/--...:00/00000;00000000000000099000990000090/0:.;00
@M03495:530:000000000-LYBTV:1:1107:11856:28694 1:N:0:CTGGAGTA+AACCGAAC
GTCAGCATGTGAGCTTTGGAGTGAAATCTCTTGTCTTAAGGAATAAAGGAAAAAGATTCCGTCGGAGGCTCGGTGCTCTACAGGTTCAACCTTTGTACTCTATTATTGCCTCACATTCCATCTCTTGTGAAAATATATTTGATTGGCTTTTCTGCAGGTTGTTTGCCAGGACTTTCCAAGACCTCCACTAGAAAACACAATAAACTTTTTGGAAGCTGGACAACTATCTTCATTTTTCAGAAACAGTGAAC
+
A3AAAFFFBDFFFFGGGGCGGGFHGHGDGFFGFFGHGFFFFFCGEGHFFGHGHHEFFHFDFGGEGGCEEFHGGEGGHHHGG@@GGGHHHHFFGHHE@GGGGHHHEHHGD3F3BEGHBGF4FE?GDGHHHEDFFBEHHHGGHHHFFCBGHFHBFGBHHHCGF/FGFFHFFE//<CFGHD11FGF1<.GFHGH11>FGFCGEGF0DD0G=DHCGCHHEGGF.GGHEHFFCCBFBB;CFGFBC0;;CFF;C;B;
@M03495:530:000000000-LYBTV:1:1107:16480:28755 1:N:0:CTGGAGTA+AACCGAAC
GTCAGCATGTGAGCTTTGGAGTGAAATCTCTTGTCTTAAGGAATAAAGGAAAAAGATTCCGTCGGAGGCTCGGTGCTCTACAGGTTCAACCTTTGTACTCTATTATTGCCTCACATTCCATCTCTTGTGAAAATATATTTGATTGGCTTTTCTGCAGGTTGTTTGCCAGGACTTTCCAAGACCTCCACTAGAAAACACAATAAACTTTTTGGAAGCTGGACAACTATCTTCATTTTTCAGAAACAGTGAAC
+
CBCCCFFFFFFFGGGGGGCFGGHHHHHHHHHHHHHHHHHHHHHHHHHHHHHHHHGGHHHHHHHGGGGCGHHGGGGGHHHHHHHHHHHHGHHHHHHHHGHHHHHHHHHHHHHHHHHHHHHHHHHHHHHHHHHGHHHHHHHHHGHHHHHFHHHHHHFFHHHHHGHGHHHHHHHHHHHHHHFGGHFHHHFGGHF1FGHGHHH.G0GHHHHHHHGGH0CAGGCCHHHFHHFGHGGFGGFFGGGFFFBCFFCBFF9
@M03495:530:000000000-LYBTV:1:1107:18747:28759 1:N:0:CTGGAGTA+AACCGAAC
GTCAGCATGTGAGCTTTGGAGTGAAATCTCTTGTCTTAAGGAATAAAGGAAAAAGATTCCGTCGGAGGCTCGGTGCTCTACAGGTTCAACCTTTGTACTCTATTATTGCCTCACATTCCATCTCTTGTGAAAATATATTTGATTGGCTTTTCTGCAGGTTGTTTGCCAGGACTTTCCAAGACCTACACTAGTAAACACATTAAACTTTTTGGACGCTGGACAACTATCTTCATTTTTCAGAAACAGTGAAC
+
?AA1>FBFDDFFFGGBF111BAB1FB3G33GHFEGDGHFGHHHHGFHHHHFHG0EFFGHGFBFEE?ECFGHCEECEFHED11F0@1@GF1BFGFGGH2F1GFGGGFHB11BGGHHHFH2BGHHHHHFGB>FGDHHHHDHHFDFFF0CFHHHGHE1FH<@1F</F0F1F1/F/<G1?DGD1G00F10<F1<G11=1>1<.0=DDGBD0DHHGGF/:-;A?..0;.;/000=C090CFGFF0;F/9//C0009
@M03495:530:000000000-LYBTV:1:1107:17528:28772 1:N:0:CTGGAGTA+AACCGAAC
GTCAGCATGTGAGCTTTGGTCCAGCCTGAGTCCTGGTTTATCAACGGCAAAATATAGATCGGAAGAGCACACGTCTGAACTCCAGTCACCTGGAGTAATCTCGTATGCCGTCTTCTGCTTGAAAAAAAAAAAATAACAGAGGAATCATCAATTTAAAGAGTATATACCTGTATAGCTATTGATTAACAATCGCTAAATATGATGCCCACATCAAACACTACAACGCTCCATCACAATCGCTTCTCCGATAG
+
BACCCFFFFFFFGGGGGGGGGGHHHGHHHHHHHHHHHHHHHHHHHGGGGGHHHGHHHHHHHGGGGHHHHHHHGHHHGHHHHHFFGHHHHHHHHHHGHHHHHHHFGHHHHGGGHGHHHHHHHHHHFGGFG/>A/01?=1100.0011111111111<000/00=00=0000=<000000<:;C000000;:0:....000;000000/0..000000..0//000;:...000000000.;...000.99-.
@M03495:530:000000000-LYBTV:1:1107:16213:28787 1:N:0:CTGGAGTA+AACCGAAC
GTCAGCATGTGAGCTTTGGAGGGCAAGAAGTGGTTGTGACATTGCATGGCAGCTAGAGCCAACTGGTTTATCAACGGCAAAATATAGATCGGAAGAGCACACGTCTGAACTCCAGTCACCTGGAGTAATATCGTATGCCGCCTTCTGCTTGAAATAAAAAAGTACCAAACCTAAAAGCAATCAGTGAAGAATCATCGGCATGTGGACTCTGGTCAACCAGCCCTGACGTCGCTCCAGCACCAGCTGCTCAC
+
AAAAAFDFFB@DFGF13AB1A10EC0FF0F3111AEE0BGHFEHFGHFCCG/FEGB1A1GHBF0GH1FEHHFDFFFCE/F0>11@2BBFFH/?F?GCFFHFCE>>BF1B1>>1GCGFBEG<<0F0B0F22BF/<0BBDG/////@1111F101?11F?1?-.11>111..>01<<<0<C/0<<0=0<0=<C0;;00:.:-:.0;00;0/00000;00.9;;.9/./;.9.-9-9B;/B--;---////9//
@M03495:530:000000000-LYBTV:1:1107:18917:28813 1:N:0:CTGGAGTA+AACCGAAC
GTCAGCATGTGAGCTTTGGAATTAGTAAATTCGTTGACGACAGAAGGAGCAAGATAACGACCACAGGGAGGGTGGTTTATCAACGGCAAAATATAGATCGGAAGAGCACACGTCTGAACTCCAGTCACCTGGAGTAATCTCGTATGCCGTCTTCTGCTTGAAAAAAAAAAAACCGCACGGTAATCGTCAAAACAAATGAATACTAAGTCAAGAACAATAACAGTACTCACAGATGAAGCTAACAGTATGGG
+
BBBBBFFFFFFFGGGGGGGGGGHHHHHHHHHHGHHHHHGGGGGHHHHHHHHHHHHHHHEFGGGHHHHGFGGGEGGEGHHHFHFG?EEEGHGGGHHHGHHHGGGGHHHHHHHGGHHGHHGFFHHHHHHHHHHHHHGGFF1<GGFGHHHFCADHGHHHHGHHGHHHFFC@G-:-..------..;0/.....9/....///:;///////:////:./.;//9/9///////////////9////:99///..
@M03495:530:000000000-LYBTV:1:1107:13555:28961 1:N:0:CTGGAGTA+AACCGAAC
GTCAGCATGTGAGCTTTGGAGTGAAATCTCTTGTCTTAAGGAATAGAGGAAAAAGATTCCGTCGGAGGCTCGGTGCTCTACAGGTTCAACCTTTGTACTCTATTATTGCCTCACATTCCATCTCTTGTGAAAATATATTTGATTGGCTTTTCTGCAGGTTGTTTGCCAGGATTCCAAGACCTCCACTAGAAAACACAATAAACTTTTTGGAAGCTGGACAACTATCTTCATTTTTCAGAAACAGTGAACAA
+
AAAAAFFFDDDFGGGGGDBFF1BDEEAGGFHHCFGFHHDFHGFFF1GGHHHHGHGGBHH2BBFEE/EGC/FE?EE?HFHH1D1>GHHHHFGHHFBGFFGGHFGHH2GGFGFECEGHH1>2FGHEHDGEGHFFHFHFHHHGFFHH10BCGFGHBG1GFF@G<CFHHGFB<C?GGF11<??<CGBEC0GGH11>0<<CEADD0D0DGFFG@@/:C.0:/.CCC.CG00;0;GFFB0B9B0B0:CB/0;0;0FB
@M03495:530:000000000-LYBTV:1:1107:15670:29032 1:N:0:CTGGAGTA+AACCGAAC
GTCAGCATGTGAGCTTTGGAGTGAAATCTCTTGTCTTAAGGAATAAAGGAAAAAGATTCCGTCGGAGGCTCGGTGCTCTACAGGTTCAACCTTTGTACTCTATTATTGCCTCACATTCCATCTCTTGTGAAAATATATTTGATTGGCTTTTCTGCAGGTTGTTTGCCAGGACTTTCCAAGACCTCCACTAGAAAACACAATAAACTTTTTGGAAGCTGGACAACTATCTTCATTTTTCAGAAACAGTGAAC
+
B3AABFFFFFFBFCGFGGGFGGHHHFDBDGHFGHFHFFDFF3GGHHGEGFHFFHGGFGFBFAGEEEAEEHHCCFG?GGHHFHF?FGFHG4?BFBG@444FGEGFEFBHFGGG3/EGFDDFGFDGHGHFF444BBGHHHHHHHHHHFHHHHHGEDBFCGGHFAGHHD2@GEHHHFFGFFGHG0?FC.<<D<G1<10<<<GC0DD0DGFHEHCG/CFAFHHFHHHEGB:0;GGEGB00;FGFC;FFFGFF0;0
@M03495:530:000000000-LYBTV:1:1107:17305:29046 1:N:0:CTGGAGTA+AACCGAAC
GTCAGCATGTGAGCTTTGGAGTGAAATCTCTTGTCTTAAGGAATAAAGGAAAAAGATTCCGTCGGAGGCTCGGTGCTCTACAGGTTCAACCTTTGTACTCTATTATTGCCTCACATTCCATCTCTTGTGAAAATATATTTGATTGGCTTTTCTGCAGGTTGTTTGCCAGGACTTTCCAAGACCTCCACTAGAAAACACAATAAACTTTTTGGAAGCTGGACAACTATCTTCATTTTTCAGAAACAGTGAAC
+
AAABAFFFFFBFGGGGGGGGGGHCFFFFHHHHHHHHHHHHGHHHFHHHHHHHHFGEHHHHHHHGCGGEGHGGCGGGHHHHGFCEGFGBGHHHFHHFFHGHHHHHHHFHHHFFFHFHHHEFFHHHHDFHFGBHGGHHHHHGH4EBGACGG0GGHHHBCGFBFEHFFGHGHHHFFHGF1FGGG0GC1FFFBBG11<<<<CA<GGHH<DGHHHGGFFBCGFF.C:GHFGB0C;0CFFFGGGG099CFB/CBCF0
@M03495:530:000000000-LYBTV:1:1107:17603:29060 1:N:0:CTGGAGTA+AACCGAAC
GTCAGCATGTGAGCTTTGGAGTGAAATCTCTTGTCTTAAGGAATAAAGGAAAAAGATTCCGTCGGAGGCTCGGTGCTCTACAGGTTCAACCTTTGTACTCTATTATTGCCTCACATTCCATCTCTTGTGAAAATATATTTGATTGGCTTTTCTGCAGGTTGTTTGCCAGGAACTTTCCAAGACCTCCACTAGAAAACACAATAAACTTTTTGGAAGCTGGACAACTATCTTCATTTTTCAGAAACAGTGAA
+
AAABBFFFBFDFGFGFGGGCGGHHHHHHHHHHGHHHHCGGFHHHHHHHGHHHHHGEFHDHHFGGGGAFGHHGGGGGHHHH@G@BGGGGHFHGGGH4GBFGHGHGGHGFDGGFFFHHHGFHHHHHHHGBFGH4?FGGGGHHGHHFBB2CGHHHHHGFHHHHGDHHHFGHHGHHHH1@G1FGGHHFGHAGHGHHHGFFFCC<.<DGGFHDGBDCC/:;.<G:CGHACC:;CFBF;CFFGGGBG00CFFGF0B;
@M03495:530:000000000-LYBTV:1:1107:16130:29133 1:N:0:CTGGAGTA+AACCGAAC
GTCAGCATTTGAGCTTTGGAGTGAAATCTCTTGTCTTAAGGAATAAAGGAAAAAGATTCCGTCGGAGGCTCGGTGCTCTACAGGTTCAACCTTTGTACTCTATTATTGCCTCACATTCCATCTCTTGTGAAAATATATTTGATTGGCTTTTCTGCAGGTTGTTTGCCAGGACTTTCCAAGACCTCCACTAGAAAACACAATAAACTTTTTGGAAGCTGGACAACTATCTTCATTTTTCAGAAACAGTGAAC
+
CCCCDFFFFFFFGGGGGGGGGGHHHHHHHHHHHHHHHHHHHHHHHHHHHHHHHHGGHHHHGHHGGGGGGHHGGGGGHHHHHHHHHHHHHGHHHHHHHHHHHHHHHHHHHHHHHHHHHGHHHHHHHHHHHHHHHHHHHHHHHHHHHHHHHHHHHHGHHHHHHGHHHGHHGHHHGHFGHFGGGGFHHGHHGHH11FFHHHHEGHG=GHHHHHGGHCGEFHCGHHGHHHGGHBFGGGGGGGGEFFBFFFBFBF0
@M03495:530:000000000-LYBTV:1:1107:13933:29173 1:N:0:CTGGAGTA+AACCGAAC
GTCAGCATGTGAGCTTTGGAGTGAAATCTCTTGTCTTAAGGAATAAAGGAAAAAGATTCCGTCGGAGGCTCGGTGCTCTACAGGTTCAACCTTTGTACTCTATTATTGCCTCACATTCCATCTCTTGTGAAAATATATTTGATTGGCTTTTCTGCAGGTTGTTTGCCAGGACTTTCCAAGACCTCCACTAGAAAACACAATAAACTTTTTGGAAGCTGGACAACTATCTTCATTTTTCAGAAACAGTGAAC
+
AAAA@FFFFFFFGGGFGBCGFGFG3FGHHHHF1GFGGHHHHFHFFHHHECGHHHGGHHFDGAFEEEGGGEFGG/>EGFFHGF1GGFFHGFGHFHHHEHHHHFHHHHGHHBGBHHGHHHHHGHHHHHHHHHFGHHHHHHHHHHHHFFGHHHHHHGFHHHGHHGHGFHHHHHHHHHGHHHGHHHHHHHHHGHH1FGFFHFE<GHGHHHHFHGCGBGHGHHHFHFHGHH0CGGGGGGEGGGGEBF9FFGBFBF9
@M03495:530:000000000-LYBTV:1:1108:17082:1468 1:N:0:CTGGAGTA+AACCGAAC
GTCAGCATGTGAGCTTTGGAGTGAAATCTCTTGTCTTAAGGAATAAAGGAAAAAGATTCCGTCGGAGGCTCGGTGCTCTACAGGTTCAACCTTTGTACTCTATTATTGCCTCACATTCCATCTCTTGTGAAAATATATTTGATTGGCTTTTCTGCAGGTTGTTTGCCAGGACTTTCCAAGACCTCCACTAGAAAACACAATAAACTTTTTGGAAGCTGGACAACTATCTTCATTTTTCAGAAACAGTGAAC
+
DCCCCFFFFFFFGGGGGGGGGGGHHHHHHHHHHHHHHHHHHHHHHHHHHHHHHHGGHHIHHIHGGGGCGHHGGGGGHHHHHHFHHHHHHGHGHHHHHHHHHHHHHHHHHHHHGHHHHHHHHHHHHHHHHGHHHHHHHHHHHHHHHHHHHHHHHHHHGHGHHGHHHHFHHHHHHHHHGHGFHFHHHHHHHHH<GGHHHHHGD=GDGHHHHHGGCGHGHHHGHHHHHHHGFHGGFGGGGGFFF:FBFFFFFG0
@M03495:530:000000000-LYBTV:1:1108:17342:1638 1:N:0:CTGGAGTA+AACCGAAC
GTCAGCATGTGAGCTTTGGAGTGAAATCTCTTGTCTTAAGGAATAAAGGAAAAAGATTCCGTCGGAGGCTCGGTGCTCTACAGGTTCAACCTTTGTACTCTATTATTGCCTCACATTCCATCTCTTGTGAAAATATATTTGATTGGCTTTTCTGCAGGTTGTTTGCCAGGACTTTCCAAGACCTCCACTAGAAAACACAATAAACTTTTTGGAAGCTGGACAACTATCTTCATTTTTCAGAAACAGTGAAA
+
AAAAAFFFF1DFGGBFGFGBAFGGHHHHHHHHG1GGHGHFFBGHHHHHDHHGCHGGHGHHHFHGGEEEGGGEEEEGHHHHHHHHDGGHBGHHGHHFHFHHHGHHHHHE@B@GH/FGDHD2FFEFHFHDEHHFHGFGDGFDGBGHH00<CG121G1>FHHEHCHFHHBFHHEGBGDG?DFF0FFHHCG0>GC1FGC0FEH<==G=DDGG=DGC;CCCGG::GCCCGGCCHFGGGGGGGF;C0BBFFF;CFG0
@M03495:530:000000000-LYBTV:1:1108:13581:1731 1:N:0:CTGGAGTA+AACCGAAC
GTCAGCATGTGAGCTTTGGAGTGAAATCTCTTGTCTTAAGGAATAAAGGAAAAAGATTCCGTCGGAGGCTCGGTGCTCTACAGGTTCAACCTTTGTACTCTATTATTGCCTCACATTCCATCTCTTGTGAAAATATATTTGATTGGCTTTTCTGCAGGTTGTTTGCCAGGACTTTCCAAGACCTCCACTAGAAAACACAATAAACTTTTTGGAAGCTGGACAACTATCTTCATTTTTCAGAAACAGTGAAC
+
>33>ABFFFFFBFCGCBGGBEGFGGFHF5A6FFFD5GHHFBF3GCDGHGHHCGHGFHHG5GHGGGGC?EFHAEBEEHHHGB@GFGF33GHAGEFG4BGHHHEHHGHGHF3FFGGHGHE4??F3FDFFDFGE4GHFGHFDDGGDFBCBFGHH2GFDGHFCGEEAHFH1FFC/FGH1?<DBGCGFFC>FGFHH1FGHHGHHAGGHHBGHFHGC@/CGGFG/CGHHGGC<<:00;;C0;;FBBFBB/BB9FFB0
@M03495:530:000000000-LYBTV:1:1108:17360:1742 1:N:0:CTGGAGTA+AACCGAAC
GTCAGCATGTGAGCTTTGGAGTGAAATCTCTTGTCTTAAGGAATAAAGGAAAAAGATTCCGTCGGAGGCTCGGTGCTCTACAGGTTCAACCTTTGTACTCTATTATTGCCTCACATTCCATCTCTTGTGAAAATATATTTGATTGGCTTTTCTGCAGGTTGTTTGCCAGGACTTTCCAAGACCTCCACTAGAAAACACAATAAACTTTTTGGAAGCTGGACAACTATCTTCATTTTTCAGAAACAGTGAAC
+
CABCCFFFFFFFGGGGGGGGGGHHHHHHHHHHHHHHHHGHHGHHHHHFHGHHHHGGHHFDFGHGGGGGGHHGGGGGHHHHHGHFHHHHHHGHHGHGHHHHHHHHHHHEGGGHHHHHHGHHHHHHHHHHHHHFGGHHHHHHHEHHGAGHHHHHHHBDGHHHHDHHFFFHHGAFHHHHFDBGHHFHHGHFHFH<FFHFECGEDDDDGHHHHHGGHCCGFGGFFBGHHHHGHHGGGFGBCBFB9CBBBFBFBC0
@M03495:530:000000000-LYBTV:1:1108:17356:1780 1:N:0:CTGGAGTA+AACCGAAC
GTCAGCATGTGAGCTTTGGAGTGAAATCTCTTGTCTTAAGGAATAAAGGAAAAAGATTCCGTCGGAGGCTCGGTGCTCTACAGGTTCAACCTTTGTACTCTATTATTGCCTCACATTCCATCTCTTGTGAAAATATATTTGATTGGCTTTTCTGCAGGTTGTTTGCCAGGACTTTCCAAGACCTCCACTAGAAAACACAATAAACTTTTTGGAAGCTGGACAACTATCTTCATTTTTCAGAAACAGTGAAC
+
A3>AAFFFFDFFGGGGGGGGGGHHHHHHHHHHHHGHHGHHFFHHHHGDHFHHHHCGHGHHHFGGEFEFGHHGCGGGHHFHHFGBGHHHHHHHHHEHHGHHHHHGGHHHGHHHHHHGHHHFHHHHHHHHFHGHFHHHHHFHHHFGGAGHGGDGHHGHHHHGHFGGFGFHHGCGHFH1D1??GFHHHE0CDCG>GGGHHAAEFGHHHGHHGHGGHB/GFG;FGGHHHFCGHFGGGGEG0FF0CFFGGGBB0B0
@M03495:530:000000000-LYBTV:1:1108:18255:1787 1:N:0:CTGGAGTA+AACCGAAC
GTCAGCATGTGAGCTTTGGAGTGAAATCTCTTGTCTTAAGGAATAAAGGAAAAAGATTCCGTCGGAGGCTCGGTGCTCTACAGGTTCAACCTTTGTACTCTATTATTGCCTCACATTCCATCTCTTGTGAAAATATATTTGATTGGCTTTTCTGCAGGTTGTTTGCCAGGACTTTCCAAGACCTCCACTAGAAAACACAATAAACTTTTTGGAAGCTGGACAACTATCTTCATTTTTCAGAAACAGTGAAC
+
CBBCCFFFFFFFGGGGGGGGGGHHHHHHHHHHHHHHHHHHHHHHHHHHHHHHHHGGHIHHHHHGGGGGGHGGGGGGHHHHHHHHHHHHHHHGHHHHHHHHHHHHHHHHHHHHHHHHHHHHGHHHHHHHHHGHHHHHHHHHHHHHHHHHHHHHHHHGGHHHHGHHHHHHHHHHHHHHGHHHGHHGHGHHHHHDGFHHHHH<<=<GHGHHHHGG0CFEHH/CCGHGF0=CGHFGGFFGGGBFBCBFFF;FFB0
@M03495:530:000000000-LYBTV:1:1108:18238:1819 1:N:0:CTGGAGTA+AACCGAAC
GTCAGCATGTGAGCTTTGGAGTGAAATCTCTTGTCTTAAGGAATAAAGGAAAAAGATTCCGTCGGAGGCTCGGTGCTCTACAGGTTCAACCTTTGTACTCTATTATTGCCTCACATTCCATCTCTTGTGAAAATATATTTGATTGGCTTTTCTGCAGGTTGTTTGCCAGGACTTTCCAAGACCTCCACTAGAAAACACAATAAACTTTTTGGAAGCTGGACAACTATCTTCATTTTTCAGAAACAGTGAAC
+
1>AAAFFFFFBFBFGFG1GC1FAA33FGHHHF1GHGHHFHHGFFFHHBBBGGHHGGHHHF0BAE/AE/?F0/>?AE1FEGGBF0BBFFGHHHHH1GHFFBHFHHHHHHHFHBCG1>GFHHBFEHHHE1BEFFGEHFGH2G2GBDD0BC0CD212121FFGCAFG@GDGFGAGHHEFGBG1FFFHHHBGHFGFH1FHFFHGBDF0GHHHFHGGHCCGHBCGGF.;CC0CGCFGGGGFF/FFGGFFFFBFFF0
@M03495:530:000000000-LYBTV:1:1108:14542:1889 1:N:0:CTGGAGTA+AACCGAAC
GTCAGCATGTGAGCTTTGGAGTGAAATCTCTTGTCTTAAGGAATAAAGGAAAAAGATTCCGTCGGAGGCTCGGTGCTCTACAGGTTCAACCTTTGTACTCTATTATTGCCTCACATTCCATCTCTTGTGAAAATATATTTGATTGGCTTTTCTGCAGGTTGTTTGCCAGGACTTTCCAAGACCTCCACTAGAAAACACAATAAACTTTTTGGAAGCTGGACAACTATCTTCATTTTTCAGAAACAGTGAAC
+
AAAABFFFFDFBB4DFGGFGFC4FGHHHCGFGHFFFEGFG3FF3CGGFGHHHHCEFFHHHHCAEECECCGFE?BECGFFDFH3FFFFHFBGGHDGFEHHHHHBGHHHHHFHHHHHFHHDFGFGHHHH3?FF4EG3GGHFDGHHHH00FFHGHFF1FGE@DHGHHBGFBFE/FGG1F1G1FGFHHFEHEHCF1DFBCEAG<DGHGHHHHGHG-/0:CGHCCCCFGGF0;CBFFFFF9F/FFFFFFFB9CBB9
@M03495:530:000000000-LYBTV:1:1108:17162:1912 1:N:0:CTGGAGTA+AACCGAAC
GTCAGCATGTGAGCTTTGGAATTAGTAAATTCGTTGACGACAGAAGGAGCAAGATAACGACCACAGGGAGGGTGGTTTATCAACGGCAAAATATAGATCGGAAGAGCACACGTCTGAACTCCAGTCACCTGGAGTAATCTCGTATGCCGTCTTCTGCTTGAAAAAAAAAAAATATGAATCAAACATCAATTCATATCATTCGACTTATGCACGAACGATGTATGTGGTACACAAATAACATTATGGATTGG
+
BCCCDFFFFFFFGGGGGGGGGGHHHHHHHHHHGHHHHHGGGGGHHHHHHHHHHHHHHGGGGGGHHHHGGGGGFGGEGHHHHHHFEGGGGHHHHHHHHHHHGGGGHHHHHHHGHHHGHHHHHHHHHGGHHHHHHHFFF11FHGFEHHGHGDGHGHHHGHHHHHHHHGCGGG<-.0111111100:.<00011111<:111111:...111110...--....111:10/<1110..11100<1<11:110<.
@M03495:530:000000000-LYBTV:1:1108:13779:1978 1:N:0:CTGGAGTA+AACCGAAC
GTCAGCATGTGAGCTTTGGAGTGAAATCTCTTGTCTTAAGGAATAAAGGAAAAAGATTCCGTCGGAGGCTCGGTGCTCTACAGGTTCAACCTTTGTACTCTATTATTGCCTCACATTCCATCTCTTGTGAAAATATATTTGATTGGCTTTTCTGCAGGTTGTTTGCCAGGACTTTCCAAGACCTCCACTAGAAAACACAATAAACTTTTTGGAAGCTGGACAACTATCTTCATTTTTCAGAAACAGTGAAC
+
AAABBFFFFDFFGGGGGGGGGGHHHHHHHHHHHHHHHHGHHGHHHHGHHHHHHGGFHHHHHHFGGGGCEEHGGEEGHHHHHHCFHGHGHGHHHGHHHHGHHHHHHHHHEEGHHHHHHHGBGHFGHFHGHHHHBGHHHHHHFFFHH0CGHGHHHHHHHHFHHGHGHHGGGHHHHFFHHGGFGHFHHECFHHHFGHFHHHGAGBGGHHHHGHGG/GCGHHFCGFFAGH:CGCFFGGGGGGGGGBFGFGFFFF9
@M03495:530:000000000-LYBTV:1:1108:12584:2038 1:N:0:CTGGAGTA+AACCGAAC
GTCAGCATGTGAGCTTTGGAGTGAAATCTCTTGTCTTAAGGAATAAAGGAAAAAGATTCCGTCGGAGGCTCGGTGCTCTACAGGTTCAACCTTTGTACTCTATTATTGCCTCACATTCCATCTCTTGTGAAAATATATTTGATTGGCTTTTCTGCAGGTTGTTTGCCAGGACTTTCCAAGACCTCCACTAGAAAACACAATAAACTTTTTGGAAGCTGGACAACTATCTTCATTTTTCAGAAACAGTGAAC
+
BABCCFFFFFFFGGGGGGGGGGHHHHHHHHHHHHHHHHHHHHHHHHHHHHHHHHGGHHHHHHHGGGGGGHHGGGGGHHHHHHHHHHHHHHHHHHHHHHHHHGHHHHHHHHHHHHGHHHHGHHHHHHHHHHHHHHHHHHHHHHHHHHHHHHHHHHHHHHHHHGHHHGGGFHHHHHHHHDGFEGFHHHFHHHHBFGGGFHGCDGGGHHHHGHGGGFHEHHHFGHHGGGCCHGGGGGGGGFGGEGBGFBFFGG0
@M03495:530:000000000-LYBTV:1:1108:12364:2055 1:N:0:CTGGAGTA+AACCGAAC
GTCAGCATGTGAGCTTTGGAATTAGTAAATTCGTTGACGACAGAAGGATAACGACCACAGGGAGGGTGGTTTATCAACGGCAAAATATAGATCGGAAGAGCACACGTCTGAACTCCAGTCACCTGGAGTAATCTCGTATGCCGTCTTCTGCTTGAAAAAAAAAAACATAATATGACTGACTCTGACTTAGTCGACACTCTCCGCTGTACGACAATAAGCTCCCTACGCGCACACTCCTGCTAGTCAGCTTC
+
ABBCCFFFFDFFGGGGGGFGGGHHHHHHHHHHGGHHHHGGGGGHHHHHHHHHGGGGGGHHHGGGGGEGGEFHHHHHHHGGGG>FGGHHHGHHHHGGGGGHHHHFHGHHHGHHHHHHHHHHHHHHHHHH@GHHHHHGFGFCGHGGGHGGHHHHHHFEHHFDGGG@@..0;00000;000//;00000000000..-.-0/00/.9.-./:.;.--//9///99.//..-9----./////////////;///
@M03495:530:000000000-LYBTV:1:1108:11235:2102 1:N:0:CTGGAGTA+AACCGAAC
GTCAGCATGTGAGCTTTGGAGTGAAATCTCTTGTCTTAAGGAATAAAGGAAAAAGATTCCGTCGGAGGCTCGGTGCTCTACAGGTTCAACCTTTGTACTCTATTATTGCCTCACATTCCATCTCTTGTGAAAATATATTTGATTGGCTTTTCTGCAGGTTGTTTGCCAGGACTTTCCAAGACCTCCACTAGAAAACACAATAAACTTTTTGGAAGCTGGACAACTATCTTCATTTTTCAGAAACAGTGAAC
+
BAABBFFFFDFFGGGFGGFGGFCHHHHFHHHHFFBHHHHHGHHGHHHHGHHHHHGGHHFHFGHGGFFGGHGGGEECHHHHFHBGHHHHHHHHHHHGHHHHHFHHHHHHHGHHHHHHHFHBFGHHHHHHHHGFHGFHGHHHHGHHHHHGHHGEHHEHGHHHHDHHHHHHHHHFHFGHFFDHGHGGHHHGHBF<GHHHGHG<DHHFFHHHGGGCCCGCHFGFHFHFHHCGHHGBFGFFGFFFFBBGBFGGGG9
@M03495:530:000000000-LYBTV:1:1108:12849:2116 1:N:0:CTGGAGTA+AACCGAAC
GTCAGCATGTGAGCTTTGGTCCAGCCTGAGTCCTGGTTTATCAACGGCAAAATATAGATCGGAAGAGCACACGTCTGAACTCCAGTCACCTGGAGTAATCTCGTATGCCGTCTTCTGCTTGAAAAAAAAAAAAAAATATAAAAGATTACCAGTATGCGCGCATCACTATTAATAGAGATAACTTTACAGCTTATTCGATGAATCATCACCAGCATTTCGTCGTTATTGAAGCGACTCAGATAATCTGGATC
+
BBBCDFFFFFFFGGGGGGGGGGHHHGHHHHHHHHHHHHHHHHHHHGGGGGHHHHHHHHHHHGGGGHHHHHHHGHHHGHHHHHGGGHHHHHHHHHHHHHGBGHGFGHHHGGGGHGHHHHHHHHHHHGGGGDBC//>-<111<0<0.0000=00=0=0=..-<-.<000<0000000000000:0000000000000:/00:<00000:00/0.</<000/..--9..<<00:0-.--.00000<00000000
@M03495:530:000000000-LYBTV:1:1108:18910:2145 1:N:0:CTGGAGTA+AACCGAAC
GTCAGCATGTGAGCTTTGGTCCAGCCTGAGTCCCTGGTTTATCAACGGCAAAATATAGATCGGAAGAGCACACGTCTGAACTCCAGTCACCTGGAGTAATCTCGTATGCCGTCTTCTGCTTGAAAAAAAATACATCTCCCGAGCGTTCTCGCTCTTTCTTGCTTGTTACTCTCTTCTATTGTACCTAACACTTTTCTTCCTTTTTGACCTCTAGCATATGATACCTCAACATTTTTTTCCTTTCTTTGCAA
+
BAABBFBFFBFFGGFGGGGGGGGHHGGHHHGHHHHHHGHHHHHHHHGGGGGHGGHHEHDGHHGEGGHHBGHHGGHHHGGFGH5B3FHFFFHHHGFGGBDFFGFGFFHHHB>/>F/FFFFDHF0BBEFEFC0222222@2@</<////?/>.....11>1111100<00<00=<00000<==000:0:////:0000;:0:0;;099.00;00;000009;C000900/0/0/090;--/9///9;////9/
@M03495:530:000000000-LYBTV:1:1108:18169:2299 1:N:0:CTGGAGTA+AACCGAAC
GTCAGCATGTGAGCTTTGGAGTGAAATCTCTTGTCTTAAGGAATAAAGGAAAAAGATTCCGTCGGAGGCTCGGTGCTCTACAGGTTCAACCTTTGTACTCTATTATTGCCTCACATTCCATCTCTTGTGAAAATATATTTGATTGGCTTTTCTGCAGGTTGTTTGCCAGGACTTTCCAAGACCTCCACTAGAAAACACAATAAACTTTTTGGAAGCTGGACAACTATCTTCATTTTTCAGAAACAGTGAAC
+
AAABCFFFFFFFGGGGGFGGGGHGHHHHHHHHHHHHHGHHHHHHHHHHHGHHHHGFHIHHHGHGGGGGGHHGGGGCHHHHHHHEHHHHHHHHHHHHHHHHGHHHHHHGHHHHHHGHGHHGGHHHHHHHHHHHHHHHHHHHHHFFHHHHHHFHHHHHGHHHHGHHHHHGHHHHHHGHGGGHHHEHHHHGHHHFHHHHHHF<GDGGHHFHHHGEGC:GFHGGHHHGFFCCHGFFGFFGFFFFFFGGFGFF0B0
@M03495:530:000000000-LYBTV:1:1108:16275:2439 1:N:0:CTGGAGTA+AACCGAAC
GTCAGCATGTGAGCTTTGGAATTAGTAAATTCGTTGACGACAGAAGGAGCAAGATAACGACCACAGGGAGGGTGGTTTATCAACGGCAAAATATAGATCGGAAGAGCACACGTCTGAACTCCAGTCACCTGGAGTAATCTCGTATGCCGTCTTCTGCTTGAAAAAAAAAAAAACTAGTGAACATAACAAAACCACCAGTCACTACAAGAGACATGATCACATCTACTAATTGTCATCACTAAGCTACCACA
+
CABCCFFFFFFFGGGGGGGGGGHHHHHHHHHHGHHHHHGDEGGHHHHHHHHGHHHHHHGGGGGHHHHGFGGGEFGEGHHHHH4FEFGGGHHHHHHHHHGHGFGGHHHHGHHGGHHGHHHGHHHFGGHHHGHHHHFF??=FHGFDHHHHGCGHGHHHHHHGHHHHEGGGG?-B9.000000000900000.;.:...;.:000:0/000/.://00;900/000;9000:000000;0000000/000/00.
@M03495:530:000000000-LYBTV:1:1108:19199:2448 1:N:0:CTGGAGTA+AACCGAAC
GTCAGCATGTGAGCTTTGGTCCAGCCTGAGTCCCTGGTTTATCAACGGCAAAATATAGATCGGAAGAGCACACGTCTGAACTCCAGTCACCTGGAGTAATCTCGTATGCCGTCTTCTGCTTGAAAAAAAAAAAATAGATAAGTCTGACAAGGACGTGCAGGTGAGAAGACACAGATAGTGGACAATAAATAGAAGACGAGATATAGCTAGGTGGCTAGTAAGATCCAGACATAGGCTTTACACTCATGCAG
+
BBBBBCFFFFFFGGGGEGFFGGBEFFHHHHFG4AFGH3AGHHHFGFEEE2EGHB3FGGBFDFEAFEGHFHGFFGHHBFHHHGFGFGHFGFHHHHEHHFDGFHHHFGHHDBEE/GGFHHGHHH0GHHHGCC@/>/0111111<111111110.00-..<.0../0.00//////./;0000:<:0.0000000000//.--..0;9000C0.00...;.////9//////..99//////////;;//////
@M03495:530:000000000-LYBTV:1:1108:17780:2475 1:N:0:CTGGAGTA+AACCTAAC
GTCAGCATGTGAGCTTTGGTCCAGCCTGAGTCCTCTGGTTTATCAACGGCAAAATATAGATCGGAAGAGCACACGTCTGAACTCCAGTCACCTGGAGTAATCTCGTATGCCGTCTTCTGCTTGAAAAAAAAAAACAATGAATAACATAGCATATATGGACGTCATCTAGTACACGCGTTCTCATGTAACACACAGTCTATTGATAATTCCTTGTGATACTCCGTGTGTTGATGTCTCTCCTCGTCTCGCTG
+
CBCCDFFFFFFFGGGGGGGGGGHHHGHHHHHHHHHHHHFGHHHHHHHGGGGGHHHHHHHHHHHGFGGHHHHHHHGHGHGHHHGHHHHHHHHHHHHHHHHHH4GHHFGHHHHGEFHGGHHHHHHHGHHHGGG?C////1111?1111111<111111111<-<.<.000000=0=.----..0000000<00.<..:0000000000:0<0000:00000000....9./.000000000/0/.<..//...
@M03495:530:000000000-LYBTV:1:1108:18465:2531 1:N:0:CTGGAGTA+AACCGAAC
GTCAGCATGTGAGCTTTGGAGTGAAATCTCTTGTCTTAAGGAATAAAGGAAAAAGATTCCGTCGGAGGCTCGGTGCTCTACAGGTTCAACCTTTGTACTCTATTATTGCCTCACATTCCATCTCTTGCGAAAATATATTTGATTGGCTTTTCTGCAGGTTGTTTGCCAGGACTTTCCAAGACCTCCACTAGAAAACACAATAAACTTTTTGGAAGCTGGACAACTATCTTCATTTTTCAGAAACAGTGAAC
+
BBBBBBFFBBD5BGFFAFFGB445FGHFFFFFHAGFBDFHFCFFFFHHHFFGHGDFGGFGFHHC0EEAA1FEEED0DFFHHHB3BBFFHFCGF3@FFD4GBDGFFEGF43FGHHGHDGFGHB3GFBF3<EEE@1GGHHHHBDGHHABGFFGHHF>GHF0FFCCCCFBGBEEHGCGGHFF10G0C1FGFHHFGF0CGGGHE<=D0:CGHGHGG/0/:CFHHHGGEFG09CFFF;9FF;/0CFEB/9;C9BF0
@M03495:530:000000000-LYBTV:1:1108:12408:2550 1:N:0:CTGGAGTA+AACCGAAC
GTCAGCATGTGAGCTTTGGTCCAGCCTGAGTCCTGGTTTATCAACGGCAAAATATAGATCGGAAGAGCACACGTCTGAACTCCAGTCACCTGGAGTAATCTCGTATGCCGTCTTCTGCTTGAAAAAAAAAAAAGATACTAGATAGGCGGAGAGGTCAGCGGAATTGCTAGTGTAGCGTGGAAATGCGTAGATATTACGCGCAACACCAGATTCCGAGTCGTCTTTCTGGACAATGACTGCCTGTCCGGTTC
+
CCBCCFFFFFFFGGGGGGGFGGHHGGHHHHFGFHHHHHHHHHHFHGGGGGHHHHHHHHHHHGGGGHHGHHHHGHHHGHHHHHGFHHHHHHHHHHHFFHHEFHHFGHHHHGGGHGFHHHHHHHHGFFGGGBB///=1=1111>11101><<@-.<:/;:C.---.00;;CB00C09;-..-.;9000...-.00;009..--9--......0000/.-.:-...90:;000.9.000;:0//00000.--..
@M03495:530:000000000-LYBTV:1:1108:14684:2566 1:N:0:CTGGAGTA+AACCGAAC
GTCAGCATGTGAGCTTTGGAGTGAAATCTCTTGTCTTAAGGAATAAAGGAAAAAGATTCCGTCGGAGGCTCGGTGCTCTACAGGTTCAACCTTTGTACTCTATTATTGCCTCACATTCCATCTCTTGTGAAAATATATTTGATTGGCTTTTCTGCAGGTTGTTTGCCAGGACTTTCCAAGACCTCCACTAGAAAACACAATAAACTTTTTGGAAGCTGGACAACTATCTTCATTTTTCAGAAACAGTGAAC
+
AAAABFFFFFFFGGGGGGGGGGHHHHGHHHHHHHHHHHHHHHHHHHGHHHHHHGGGHHHHHHHGGGGGGHHGGGGGHHHHHHHGHHHHHHHHHHHFHHHHHHHHHHHHHHHHGHHHHHHGHHHHHHHHHHHHGHHHHHHHHGHHHGHHHHHHHHHHHFHHHGHHGHHHFGHHHHHHGGFFHHHGHHHHGHGF1FGHHHHCGHDFHHHHHHGCGHFFHHHFHFFHHHCCGHBBFFGGFGGGBFBFFB;FGG0
@M03495:530:000000000-LYBTV:1:1108:10075:2619 1:N:0:CTGGAGTA+AACCGAAC
GTCAGCATGTGAGCTTTGGAGGGTGGTTTATCAACGGCAAAATATAGATCGGAAGAGCACACGTCTGAACTCCAGTTCACCTGGAGTAATCTCGTATGCCGTCTTCTGCTTGAAAAAAAAAACACTTACTCTATTCGCTCGCCACTATGCAACTCTCCCTCCATGTTACCATATATATCCTATACTTACTTCTGCCATTACCAGCGTTCGTTATACACCCACGCCTCCTTATATCCAGACACCACAATCAT
+
A>ABBFBFFFFFGGGGGGGGGGCEFCEFHHHHHFHGGGGGGHHGHHHHHHHGGGGHHHGHGHGHHHGHHHFFGHHHHHHHHGCGHHFHHFBFGF1EHHGF@?EGFFHF?FHHCHEFHEG/>//?0211??1<1111??//---.<10000=00/000//<C./000000000000<0000000:00;0;0900000/00;0000;9C....;..000:/...-....9./////9/;//9.......////
@M03495:530:000000000-LYBTV:1:1108:20088:2633 1:N:0:CTGGAGTA+AACCGAAC
GTCAGCATGTGAGCTTTGGAGTGAAATCTCTTGTCTTAAGGAATAAAGGAAAAAGATTCCGTCGGAGGCTCGGTGCTCTACAGGTTCAACCTTTGTACTCTATTATTGCCTCACATTCCATCTCTTGTGAAAATATATTTGATTGGCTTTTCTGCAGGTTGTTTGCCAGGACTTTCCAAGACCTCCACTAGAAAACACAATAAACTTTTTGGAAGCTGGACAACTATCTTCATTTTTCAGAAACAGTGAAC
+
BBBBBFFFFFFFGGGGGGFGGGGHHHHHHHHHHHHHHHHHHHHHHHHHHHHHHHGGHGHHHHHGGGGGGHHGGGGGHHHHHHFGFGHHHHHHHHHHHHHHHHHHHHHHHFGHHHHHHFHHGHHHHHHHHHHHHHHHHHGHHHHHHAHHHHHHHHHHHHHHHGHHHHHHHFHHHHDHHHHHHGHHHEHHHHHFFFGHHHHGGHHHHHHHHHGC:C/GHHHHHHHFFF<CGGGGGFFFGGGFFFFGFFBFFC0
@M03495:530:000000000-LYBTV:1:1108:18248:2644 1:N:0:CTGGAGTA+AACCGAAC
GTCAGCATGTGAGCTTTGGAGTGAAATCTCTTGTCTTAAGGAATAAAGGAAAAAGATTCCGTCGGAGGCTCGGTGCTCTACAGGTTCAACCTTTGTACTCTATTATTGCCTCACATTCCATCTCTTGTGAAAATATATTTGATTGGCTTTTCTGCAGGTTGTTTGCCAGGACTTTCCAAGACCTCCACTAGAAAACACAATAAACTTTTTGGAAGCTGGACAACTATCTTCATTTTTCAGAAACAGTGAAC
+
CBCCCFFFFFFFGGGGGGGGGGHHHHHHHHHHHHHHHHGHHHHHHHHHHHHHHHGGHIHHHHHGGGGGGHHGGGGGHHHHHHHFHHHHHHHHHHHHHHHHHHHHHHHHHHHHHHHHHHHHHHHHHHHHHHHHHHHHHHHHHEHHHHHHHHHHHHHHHGHHHGHHGHFHHHHHHHHHGFFHHHHHHEHHHHHGHHHHHHHFGGDGHHHHFHGFCGGHHHBGHGGHHHGCHHFGGGGGGBFBFGEB/B;;BF0
@M03495:530:000000000-LYBTV:1:1108:15016:2675 1:N:0:CTGGAGTA+AACCGAAC
GTCAGCATGTGAGCTTTGGTTTATCAACGGCAAAATATAGATCGGAAGAGCACACGTCTGAACTCCAGTCACCTGGAGTAATCTCGTATGCCGTCTTCTGCTTGAAAAAAAAAAAAAAAAACTATGAAAAAAAACGATTCAACACAAACCATCTAAATAAATCATAATCATCATATCTAATGTTCATTCAGACACAACGTACATATTTATCGCATCTCCTCCACACATTAGTGATGCTACTATAATCTATC
+
BBBCCFFFFFFFGGGGGGGGGGHHHHHHGGGGGHHHHHHHHHHHGGGGHHHHHHHGHHHGHHHHHHHHHHHHHHHHHHBGHH5FDGFGHGHHGFGHGHEHHHHHFHHHHGGGGD</<//>-.1111111><---.-...<1110.......<0111:<11:11:<1111111<11111111111111:1111<//<..-<.<.1<11111<..9.-:1<1////0<.011111111111<0111:1:1111
@M03495:530:000000000-LYBTV:1:1108:16443:2676 1:N:0:CTGGAGTA+AACCGAAC
GTCAGCATGTGAGCTTTGGAGTGAAATCTCTTGTCTTAAGGAATAAAGGAAAAAGATTCCGTCGGAGGCTCGGTGCTCTACAGGTTCAACCTTTGTACTCTATTATTGCCTCACATTCCATCTCTTGTGAAAATATATTTGATTGGCTTTTCTGCAGGTTGTTTGCCAGGACTTTCCAAGACCTCCACTAGAAAACACAATAAACTTTTTGGAAGCTGGACAACTATCTTCATTTTTCAGAAACAGTGAAC
+
CBCCCFFFFFFFGGGGGGGGGGHHHHHHHHHHHHHHHHHHHHHHHHHHHHHHHHGGHHIHHHHGGGGGGHHGGGGGHHHHHHHHHHHHHHHHHHHHHHHHHHHHHHHHHHHHHHHHHHHHHHHHHHHHHHHHHHHHHHHHHHHHHHHHGHHHHHGHHHHHHGHHHHHHHEGHHHHHHHHHEHHHHHGHHHGGHHHHHHHEGGHDGHHHHHGGCGHHHGHHGHHHHGC;GGGGGGFGGGGGFFFGFGFFFG9
@M03495:530:000000000-LYBTV:1:1108:16104:2722 1:N:0:CTGGAGTA+AACCGAAC
GTCAGCATGTGAGCTTTGGACTCCTGACTGGTTTATCAACGGCAAAATATAGATCGGAAGAGCACACGTCTGAACTCCAGTCACCTGGAGTAATCTCGTATGCCGTCTTCTGCTTGAAAAAAAAAAAACAATATCATATAGCTCTGGCACACGGCAGTCGACTCTTGTTGGACACTGCAACTCTCCTCAGCTAATACGAGCACACAAGTAAATGGAGAACACTCGTACTAACGTCACTGCACTCACCACAC
+
BABCCFFFFFFFGGGGGGGGGGHHHHHHHHHHHHHHHHHHGGGGGHHHHHHHHHHHGGGGHHHHHHHGHHHGHHHHHHHHHHFHHHHHHHHHGEGHHHFFHHHHGGGHGHHHHHHHHHHHHGGG@/<>///111111?111111111101<0-----/0<.-:.0;:C0..0:;.00<;00/000/0/0:::;0000...-;./....00000000/0.0//0/.:...000.::..::000;::0.0...
@M03495:530:000000000-LYBTV:1:1108:19712:2765 1:N:0:CTGGAGTA+AACCGAAC
GTCAGCATGTGAGCTTTGGAGTGAAATCTCTTGTCTTAAGGAATAAAGGAAAAAGATTCCGTCGGAGGCTCGGTGCTCTACAGGTTCAACCTTTGTACTCTATTATTGCCTCACATTCCATCTCTTGTGAAAATATATTTGATTGGCTTTTCTGCAGGTTGTTTGCCAGGACTTTCCAAGACCTCCACTAGAAAACACAATAAACTTTTTGGAAGCTGGACAACTACCTTCATTTTTCAGAAACAGTGAAC
+
BABBBFFFFDFFGGFGGFGGGGGFFHHHHHHHHHHHHHHHHHCGHHHHGHGCFCEEGHHFHHHGCEGGGHGF?EE0FFFFFHEGHDEBEGHGGFGE4FGFF4FHDHHFHGHHFHGHFHH4FDG3FHFHHHFGHF?GHFHHGGFHG022?GFBFH3DFCHGHDHGHGGFFHHEHF?F?D<GFGGFHHHHHFH1FDGHFHF.<DGFFHBGGFC-;<CGHG;CCGHHHH/:CFF0;CFCB/;BBF//9F;0BF0
@M03495:530:000000000-LYBTV:1:1108:12836:2792 1:N:0:CTGGAGTA+AACCGAAC
GTCAGCATGTGAGCTTTGGAGTGAAATCTCTTGTCTTAAGGAATAAAGGAAAAAGATTCCGTCGGAGGCTCGGTGCTCTACAGGTTCAACCTTTGTACTCTATTATTGCCTCACATTCCATCTCTTGTGAAAATATATTTGATTGGCTTTTCTGCAGGTTGTTTGCCAGGACTTTCCAAGACCTCCACTAGAAAACACAATAAACTTTTTGGAAGCTGGACAACTATCTTCATTTTTCAGAAACAGTGAAC
+
```
