## Supplementary File 4 - Rice NGS raw data for "Developing a Molecular Toolkit to ENABLE all to apply CRISPR/Cas9-based Gene Editing *in planta*": pBA21_R1_001.fastq (part 8 of 29)

```
CBBCCFFFFFFFGGGGGGGGGGHHHHHHHHHHHHHHHHHHHHHHHHHHHHGHHHGGHHHHHHHGGGGGGHGEGFGGHHHHHHHFHHHHHHHHHHHHHHHHHHHHGHHHHHHHHHHGHGHHHHHHHHHFGBHHHHHHFHHHHHHHHHHHHHHHHHHHGHFHHGHHHHHGHHHHHHGHHHHHFHHHHHHHHHHFHFGHHHGEGGHHHHFHHHGGGHHHHHHHHHHFHHCCFGGGGGFGGGGGGGGGGECFBF9
@M03495:530:000000000-LYBTV:1:1108:12573:2796 1:N:0:CTGGAGTA+AACCGAAC
GTCAGCATGTGAGCTTTGGAGTGAAATCTCTTGTCTTAAGGAATAAAGGAAAAAGATTCCGTCGGAGGCTCGGTGCTCTACAGGTTCAACCTTTGTACTCTATTATTGCCTCACATTCCATCTCTTGTGAAAATATATTTGATTGGCTTTTCTGCAGGTTGTTTGCCAGGACTTTCCAAGACCTCCACTAGAAAACACAATAAACTTTTTGGAAGCTGGACAACTATCTTCATTTTTCAGAAACAGTGAAC
+
CBCCBFFFFFFFGGGGGGGGGGHHHHHHHHHHHHHHHGHHHHHHHHHHHHHGHHGGHHHHHHHGGGGGGHHGGGGGHHHHHHGHHHHGHHHHHHHHHHHHHHHGHHHHHHGHHHHHHHHHHHHHHBHFGFHHHHHHHHHHHFHGGFHHHFHHHHGHHGHHFGHHGHGGHHHHHHHHHGGFFGHHHHFHHHHDBGHHHHHCGGHHHHHHHHGGGGGHHHHHGHHHHHBGHHGGGGFFBBGGGEFGGGFFFF:
@M03495:530:000000000-LYBTV:1:1108:10447:2871 1:N:0:CTGGAGTA+AACCGAAC
GTCAGCATGTGAGCTTTGGAGTGAAATCTCTTGTCTTAAGGAATAAAGGAAAAAGATTCCGTCGGAGGCTCGGTGCTCTACAGGTTCAACCTTTGTACTCTATTATTGCCTCACATTCCATCTCTTGTGAAAATATATTTGATTGGCTTTTCTGCAGGTTGTTTGCCAGGACTTTCCAAGACCTCCACTAGAAAACACAATAAACTTTTTGGAAGCTGGACAACTATCTTCATTTTTCAGAAACAGTGAAC
+
BAAABFFFFFFFGGGGGGGFGGHHHGHHHHHHHHHHHHHHHHHHHHHHHHHHHHGGHHHHHHHGGGGGGHHGCFGGHHHHHHEGHHHHHHHHHHHHHHHHHHHHHHHGHHHHHHHHHHHHHHHHHHHDHHHHHHHHHHHHHHHHHGFHHHGHHGGHHGHHHGHHHHGHFGHHHGFGHHHHHFHHHHFHHHHDGHHHHHEEDDD=GHHHHHGC/GHEHGHHFHHHHH;CGGFGGGCCFGGEF0CBFGFFFB0
@M03495:530:000000000-LYBTV:1:1108:18429:2952 1:N:0:CTGGAGTA+AACCGAAC
GTCAGCATGTGAGCTTTGGACTCCTGACTGGTTTATCAACGGCAAAATATAGATCGGAAGAGCACACGCCTGAACTCCAGTCACCTGGAGTAATCTCGTATGCCGTCTTCTGCTTGAAAAAAAAAGAAGTAGGGCCTTTGCGCACCTCATGGAATCCCTTCTGCAGCACCTGTATCGCTTTTCCGAGCTTCTGGCGGTCTCAAGCACTACCTACGTCAGCACCTGGGACCCCGCCAACGTGCGTCGGGCCC
+
11>A>CFDFD3@1AABFBG1ADCFGGHCGHE11FFFEAA00AEA/FHHHFD22GB///FFHHFGCCE//AF/01B1B1F@2B1DG1>0001>F2221B/>>F2FE>E0FHH1F11B011BGG///??GBGHGBFG/?111F?CGGGHEBBGCCFDDGGFBFHEBGCGHHHHH00=:EGHEA:CGC.--;CFFBBF@@GGG00B00:C//;-B//-99A-//9:F/--99B?B9>@@@E-9-9--;9---9-
@M03495:530:000000000-LYBTV:1:1108:10555:2969 1:N:0:CTGGAGTA+AACCGAAC
GTCAGCATGTGAGCTTTGGTCCAGCCTGAGTCCTCTGGTTTATCAACGGCAAAATATAGATCGGAAGAGCACACGTCTGAACTCCAGTCACCTGGAGTAATCTCGTATGCCGTCTTCTGCTTGAAAAAAAAAAAAACAATACTACATCATCTTACTTTATCCCACACCTAAATCATACTCATACATTACTTCACTTACAACCTCACATCGATTAATCTATCTCTCCCATCATACCTATCATCTCACCCTCT
+
BBACCFFFFFFFGGGGGGGGGGHHHGHHHHHHHHHHHHGHHHHHHHHGGGGGHHHHHHHHHHHGEGGHHHHHHGGHHHGFHHB@FGHHHHGHHHHHHFHHH4GGHGGHGHHGGGHGHHHHHHHEHDHGGCCG/><<<>FGD11<111111=0000000000000.<..;000;:0:000000000;00000000;000;00.//:90:0./.0.00:0;000000///0:0000/000;0;00000..../
@M03495:530:000000000-LYBTV:1:1108:11171:2992 1:N:0:CTGGAGTA+AACCGAAC
GTCAGCATGTGAGCTTTGGAGTGAAATCTCTTGTCTTAAGGAATAAAGGAAAAAGATTCCGTCGGAGGCTCGGTGCTCTACAGGTTCAACCTTTGTACTCTATTATTGCCTCACATTCCATCTCTTGTGAAAATATATTTGATTGGCTTTTCTGCAGGTTGTTTGCCAGGACTTTCCAAGACCTCCACTAGAAAACACAATAAACTTTTTGGAAGCTGGACAACTATCTTCATTTTTCAGAAACAGTGAAC
+
BABBBFFFFFFFGGGGGGGGGGHHHHHHHHHHHHHHHHHHHHHHHHHHHHHGHHGFHHHHHHHGGGGGGHHGGGGGHHHHGHHGHHGGHHHGHHHGFHHHHHHHHHHHHHHHHHHHHHHHHHH3FHHHHHHHHHHHHHHHGHHHHHHHFFHHHHGHHHHHHFGHHHHHHHHHHHDGHHBHFFFGHHGHHHHGHFHFFGHEGFHDGFHGHHGGCGHEHHFHHHFEHF;CGGFBFF0CFFGGGFBBFF9CFF0
@M03495:530:000000000-LYBTV:1:1108:12957:2996 1:N:0:CTGGAGTA+AACCGAAC
GTCAGCATGTGAGCTTTGGAGTGAAATCTCTTGTCTTAAGGAATAAAGGAAAAAGATTCCGTCGGAGGCTCGGTGCTCTACAGGTTCAACCTTTGTACTCTATTATTGCCTCACATTCCATCTCTTGTGAAAATATATTTGATTGGCTTTTCTGCAGGTTGTTTGCCAGGACTTTCCAAGACCTCCACTAGAAAACACAATAAACTTTTTGGAAGCTGGACAACTATCTTCATTTTTCAGAAACAGTGAAC
+
CBBCCFFFFFFFGGGGGGGGGGHHHHHHHHHHHHHHHHHGHHHHHHHHHHHHHHGGHIIHHHHGGGGGGHHGGGGGHHHHHHHHHHHHHHHHHHHHHHHHHHHHHHHHGHHHHHHHHHHHHHHHHHHHHHHHGHHHHHHHHGHHHHFHHHHHHHGHHGGHHGHHHGHHB?GEFHGHHHGHGHFHHGFHHHGFGHHHEHHEGFGGHHHHHHGGBGGEHHHFHHHGHGGGHGFGGGGGGGG0FCFGGG;BFF9
@M03495:530:000000000-LYBTV:1:1108:14127:2997 1:N:0:CTGGAGTA+AACCGAAC
GTCAGCATGTGAGCTTTGGAGTGAAATCTCTTGTCTTAAGGAATAAAGGAAAAAGATTCCGTCGGAGGCTCGGTGCTCTACAGGTTCAACCTTTGTACTCTATTATTGCCTCACATTCCATCTCTTGTGAAAATATATTTGATTGGCTTTTCTGCAGGTTGTTTGCCAGGACAGGTCGTGATTGCTGGAGCAGGTATGATATAATTCTAGGATTTGACAGATGAATAATTTACATATATATCTAACTTTGA
+
CBCCCFFFFFFFGGGGGGGGGGHHHHHHHHHHHHHHHHHHHHHHHHHHHHHHHHGGHIIHHHHGGGGGGHHGGGGGHHHHHHHGHGHHHHHHHHHHHHHHHHHHHHHHHHHHHHHHHHHHHHHHHHHHHHHHHHHHHHHHHHHHHHHHHHHHHHHGGHGHHGHHHHHHHGHHHGGHHEGGHHHHHHHHAHGHHHCGHHFHHHHHHGGHHHHHHHHHFHHHFHHHGH:;BGHGGHHGGGFFFGGGGGGGGG0
@M03495:530:000000000-LYBTV:1:1108:12601:3007 1:N:0:CTGGAGTA+AACCGAAC
GTCAGCATGTGAGCTTTGGAGTGAAATCTCTTGTCTTAAGGAATAAAGGAAAAAGATTCCGTCGGAGGCTCGGTGCTCTACAGGTTCAACCTTTGTACTCTATTATTGCCTCACATTCCATCTCTTGTGAAAATATATTTGATTGGCTTTTCTGCAGGTTGTTTGCCAGGACTTTCCAAGACCTCCACTAGAAAACACAATAAACTTTTTGGAAGCTGGACAACTATCTTCATTTTTCAGAAACAGTGAAC
+
BABBBFFFFFFFGGGGGGGGGGHHHHHHHHHHHHHHHHHHHHHHHHHHHHHHHHGGHHHHHHHGGGGGGHHGGGGGHHHHHHHHHHHHHHHHHHHHHHHHHHHHHHHHHHHHHHHHHHHHHHHHHHHHHHHHHHHHHHHHHHHHHAGHHHHHGGGHHHHHHGHHGHHHHGHHHHFHGFGHFFHHHHHHHHHDGHHHHHHEGGHHHHHHHHGGC0GGHHFHGHHGHHHGFHGGGGGFFGGFGFFGGGGGGG0
@M03495:530:000000000-LYBTV:1:1108:21000:3059 1:N:0:CTGGAGTA+AACCGAAC
GTCAGCATGTGAGCTTTGGTCCAGCCTGAGTCCTGGTTTATCAACGGCAAAATATAGATCGGAAGAGCACACGTCTGAACTCCAGTCACCTGGAGTAATCTCGTATGCCGTCTTCTGCTTGAAAAAAAAAAAATATATTTGATTTGCTTTTCTTCAGTTTGTTTGCCAGGACTTTCCTAGCCTTCCACTAGAACACACAATACACTTTTTGTGAGCTGGACTACTCTTTTCATTTTCCAGCATCTGTGCTC
+
BBBBBFFFFFFFGGGGGGGFDFHFCGHGBGHGCHGFHHGHFHHDGFGCCFHHHHFHF5DHH?EAEHFBGHHFGHG2E55B@F3@FFGHHHFHCCGGHHHGHHFGGHFHHGGGEFDF?G4F3?3B30</</B@<F111FF1<11<11>DG1>1<11>111<1/<//<00<<../00=;000//0:C/0:CC0000//.;.;90/0000;0;-;/09;9//.90/99090//9/99/9/99/999F///////
@M03495:530:000000000-LYBTV:1:1108:19306:3062 1:N:0:CTGGAGTA+AACCGAAC
GTCAGCATGTGAGCTTTGGAATTAGCTGGTTTATCAACGGCAAAATATAGATCGGAAGAGCACACGCCTGAACTCTAGTCACATGGAGTAATTACGTATGCCGTCTTCTGCTTGAAAAAAAAAAAAAACATACTGCCTAGAGGGCAGTGTATGAAATCGAAAATGCAAAGGTCAATATGATACGCATATCGATCTTATAGAACAACACAGACGAAAGGAGCTTCATGTGATTCGGCTGAAGCTAATGCAAG
+
>>>AABDFDBFFGGBFGGFGBF4BGHBFH4FGEGGHBEECAEFHEHHHFHHFBFDEFEHFFFFFAE0ABAFGG5G5DGDDEE55B2FF@F4B444?BB3B@3E1>B?F4?B4??0FHFCEECCC////?/1<11110>10110.<<.//000=00=00../.-;00000//00/000::0090.....099.;..0000;;;09/...../.---......./999/://;9/..;;9.//////////9/
@M03495:530:000000000-LYBTV:1:1108:20300:3119 1:N:0:CTGGAGTA+AACCGAAC
GTCAGCATGTGAGCTTTGGAGTGAAATCTCTTGTCTTAAGGAATAAAGGAAAAAGATTCCGTCGGAGGCTCGGTGCTCTACAGGTTCAACCTTTGTACTCTATTATTGCCTCACATTCCATCTCTTGTGAAAATATATTTGATTGGCTTTTCTGCAGGTTGTTTGCCAGGACTTTCCAAGACCTCCACTAGAAAACACAATAAACTTTTTGGAAGCTGGACAACTATCTTCATTTTTCAGAAACAGTGAAC
+
BCCCCFFFFFFFGGGGGGGGGGHHHGHGHHHHHHHHHHHHHHHHHHHHHHHHHGGGHIHHHHHGGGGGGHHGGGGGHHHHHHHHHHHHHHHHGHHHHHHHHHHHHHHHHHHHHHHHHHHHHHHHHHHHHHHHHHHHHHHHHHHHHGHHHHHHHHHHHHHHHGHHHHHHHHHHHHFHHFDHFHHHHHHHHHHFGHHHHHGGHFHGHHHHHHGGGFHGHHFHHHHHHHCCHGGGGGGFGGGFFFFGGGCFBF:
@M03495:530:000000000-LYBTV:1:1108:9825:3177 1:N:0:CTGGAGTA+AACCGAAC
GTCAGCATGTGAGCTTTGGAGTGAAATCTCTTGTCTTAAGGAATAAAGGAAAAAGATTCCGTCGGAGGCTCGGTGCTCTACAGGTTCAACCTTTGTACTCTATTATTGCCTCACATTCCATCTCTTGTGAAAATATATTTGATTGGCTTTTCTGCAGGTTGTTTGCCAGGACTTTCCAAGACCTCCACTAGAAAACACAATAAACTTTTTGGAAGCTGGACAACTATCTTCATTTTTCAGAAACAGTGAAC
+
BBBBBFFFFFFFGGGGGGGFFGHHHHHHHHHHHHHHHHHHGHHHHHHHHHHFFHGGGHHHHHHGGGGGGHHGGFGGHGEGHHHHHHHHHHHHHHHHHHHHGHHHHHHHHHHHHGFHHHFHHHHHHHHGHF4GFGHHHHHHHHHHHFHHHFEHHFFHHHGHHEHHHEHHHHGHHHGHHFFGHHFHHGHFHFH<FGHHHHFEDDFDHHHHHGCFCGHHHGF;GHFHGFGGGCFFGGFGGFFFFFGGGF;CBB9
@M03495:530:000000000-LYBTV:1:1108:17548:3203 1:N:0:CTGGAGTA+AACCGAAC
GTCAGCATGTGAGCTTTGGAGGGCAAGAAGTGGTTGTGACATTATGGTTTATCAACGGCAAAATATAGATCGGAAGAGCACACGTCTGAACTCCAGTCACCTGGAGTAATCTCGTATGCCGTCTTCTGCTTGAAAAAAAAAAAAACAAATCAGTTGTCTTACACTTCCAGTTCTGTATTAAAGACCTATATCACCTTTCTCTCACCACTCTATAGTATACGTTCCTTAATAAGATGTTGAACTCTCCATGT
+
BBCCBFFFFFFFGGGGGGGGGGGGGGGHHHHHHHGGGGHHHHHHHHHHHHHHHHGHGGGGGHHHHHHHHHHHGGGGHHHHHHHGHHHGHHHHHHHHHHHHHHHHHHGHHFDHHHGGHHHHFEEGGHHGGHHHFHHHGGDF//<--....000<0<0=0000000000:00;;0000;;00:000//00;90009/0000000000.;:;/0;00009900.0///00000000000000000::0;/0000
@M03495:530:000000000-LYBTV:1:1108:11110:3227 1:N:0:CTGGAGTA+AACCGAAC
GTCAGCATGTGAGCTTTGGAGTGAAATCTCTTGTCTTAAGGAATAAAGGAAAAAGATTCCGTCGGAGGCTCGGTGCTCTACAGGTTCAACCTTTGTACTCTATTATTGCCTCACATTCCATCTCTTGTGAAAATATATTTGATTGGCTTTTCTGCAGGTTGTTTGCCAGGACTTTCCAAGACCTCCACTAGAAAACACAATAAACTTTTTGGAAGCTGGACAACTATCTTCATTTTTCAGAAACAGTGAAC
+
BCCCCFFFFFFFGGGGGGGGGGHHHHHHHHHHHHHHHHHHHHHHHHHHGHHHHHGGHHIHHHHGGGGGGHHGGGGGHHHHHHHHHHGHHHHHHHHHHHHHHHHHHHHHHHHHHHHHHHHHHHHHHHHGHHHHGHHHHHHHHHHHHAGHHHHHHHHHHGHHHGHHHHHHHHHHHHHHHGDFHFHHHHHHHHH1FHHHHHHCGDGGHHHHHHGGCGHHHHGFHHHHHHGGGFGGGGFGGGGGGFGGGF;BGG0
@M03495:530:000000000-LYBTV:1:1108:17553:3364 1:N:0:CTGGAGTA+AACCGAAC
GTCAGCATGTGAGCTTTGGAGTGAAATCTCTTGTCTTAAGGAATAAAGGAAAAAGATTCCGTCGGAGGCTCGGTGCTCTACAGGTTCAACCTTTGTACTCTATTATTGCCTCACATTCCATCTCTTGTGAAAATATATTTGATTGGCTTTTCTGCAGGTTGTTTGCCAGGACTTTCCAAGACCTCCACTAGAAAACACAATAAACTTTTTGGAAGCTGGACAACTATCTTCATTTTTCAGAAACAGTGAAC
+
BAABBFFFFBFFGGGGGGGGGGHGHHHHHHHHHHHHHHHHHHHHHHHFFGHHHFEGHHHFHHGGGGGGFHGGGEEGHHHHHGFGGGFHHHHHHHHHGHHHHHHHHHHGHHHHGHHHHHHHHHHHHGHGHHHHHHHHGHHHHHHHBCFHHHHHGHHGHHHHHEGHHGFHHFHHHHDHHGHGFHHHHEHFHHHDGGHHHHHFHHHGHHFHHHGFCFGCGHCHFHHHHH<;CGGGGGGFFC00;FGGFGFFGG0
@M03495:530:000000000-LYBTV:1:1108:9691:3396 1:N:0:CTGGAGTA+AACCGAAC
GTCAGCATGTGAGCTTTGGTCCAGCCTGAGTCCCTGGTTTATCAACGGCAAAATATAGATCGGAAGAGCACACGTCTGAACTCCAGTCACCTGGAGTAATCTCGTATGCCGTCTTCTGCTTGAAAAAAAAAAAATATCTTCTCATTATTGTCCCACTCTGCATCTTCTCAACACATCATATCACAATGTAAGAATTTTCCAATGCATAATTCTCTTTCGTCTCTCCCCCCCATAAATGCTTATAATACTAG
+
BABBBFFFFDFFGGGGFFGGGGHHHGHHHHHHHHHHHHHHHHHHHHGGGFGHHHHHHHHHHHGGGGFHFHHHHGHHHGHHHHFGGHHHHHHHHHHGHHHHFGGGFGHFGGEFEHGHHHHFHGAGFHHGGGG//<<11@111<11>11>111111>00000<<DDBD0DG0</0.<0:C00;C0C:0:0:0<00:C00000000//0;000;009;;009;.:/00//..--;.////9/9//////;///;
@M03495:530:000000000-LYBTV:1:1108:18043:3506 1:N:0:CTGGAGTA+AACCGAAC
GTCAGCATGTGAGCTTTGGAGTGAAATCTCTTGTCTTAAGGAATAAAGGAAAAAGATTCCGTCGGAGGCTCGGTGCTCTACAGGTTCAACCTTTGTACTCTATTATTGCCTCACATTCCATCTCTTGTGAAAATATATTTGATTGGCTTTTCTGCAGGTTGTTTGCCAGGACTTTCCAAGACCTCCACTAGAAAACACAATAAACTTTTTGGAAGCTGGACAACTATCTTCATTTTTCAGAAACAGTGAAC
+
AAABCFFFFFFFGGGGGGGGGGHHHHHHHHHHHHHHHGHHHHHHHHHHHHHHHHGGHHIHHIHGGGGGGHHGGEGGHHHHHHGFHGHHHHHHHHHHHHHHGHGHGHHHHHHHHHHGHHHHHHHHHHHHHEHHHHHHBHHHHHHHHFHHHHHHHHGHFHHHHGHHHGGHHHHHHHHHGDFGHGHHHHHHHHHDGHHHEGH<DGHGHGGGHHGGFFFEHGCAGHHHHH0<;CFFGGGGFFFFGFFFFGBFBF0
@M03495:530:000000000-LYBTV:1:1108:12067:3507 1:N:0:CTGGAGTA+AACCGAAC
GTCAGCATGTGAGCTTTGGAGTGAAATCTCTTGTCTTAAGGAATAAAGGAAAAAGATTCCGTCGGAGGCTCGGTGCTCTACAGGTTCAACCTTTGTACTCTATTATTGCCTCACATTCCATCTCTTGTGAAAATATATTTGATTGGCTTTTCTGCAGGTTGTTTGCCAGGACTTTCCAAGACCTCCACTAGAAAACACAATAAACTTTTTGGAAGCTGGACAACTATCTTCATTTTTCAGAAACAGTGAAC
+
BBBBBFFFBFFFGGGGGGGGGGHHHHHHHHHHHFHHHHHHHHHHHHGHHGHHHHGGHHHHHHHGGGGGGHFGGFGGHHHHHHHGHHGHHHHHHHHHHHHHHFHHGHFHHHHHHHHFHHHFFHHHGHHFHHEG3GHFHHHHHFHHHAGHHHHHHHGHHHHHHGHHHGHHHHHHHHGHHHHHFGHHHHGHHHHBGFHHHGGCGB0GHHGHHHGGBGHHHHFHHGHHHE0CGHGGGGGGGGGFFBFFGFCFFF9
@M03495:530:000000000-LYBTV:1:1108:19245:3519 1:N:0:CTGGAGTA+AACCGAAC
GTCAGCATGTGAGCTTTGGAGTGAAATCTCTTGTCTTAAGGAATAAAGGAAAAAGATTCCGTCGGAGGCTCGGTGCTCTACAGGTTCAACCTTTGTACTCTATTATTGCCTCACATTCCATCTCTTGTGAAAATATATTTGATTGGCTTTTCTGCAGGTTGTTTGCCAGGACTTTCCAAGACCTCCACTAGAAAACACAATAAACTTTTTGGAAGCTGGACAACTATCTTCATTTTTCAGAAACAGTGAAC
+
CBCCCFFFFFFFGGGGGGGGGGHHHHHHHHHHHHHHHHHHHHHHHHHHGHHFHHGGHHIIHHHGGGGGGHHGGFGGHHHHHHHHFHHHHHHHHHGHHHHHHHHHHHHHHHHHHHHHFHHFHHGHHHHHFFHHGHHHHHHFHFHHFFHHHHGHHHHHHAGHGGHHHHHHGFHHHHHHHFHHHHHHHFHHHGHBDGFHHHECD=GFHHHGHHGGGCHHHHGFHHHGHF0;GGFFFGGGGGGGGFBFFGFGGF;
@M03495:530:000000000-LYBTV:1:1108:17407:3575 1:N:0:CTGGAGTA+AACCGAAC
GTCAGCATGTGAGCTTTGGAGTGAAATCTCTTGTCTTAAGGAATAAAGGAAAAAGATTCCGTCGGAGGCTCGGTGCTCTACAGGTTCAACCTTTGTACTCTATTATTGCCTCACATTCCATCTCTTGTGAAAATATATTTGATTGGCTTTTCTGCAGGTTGTTTGCCAGGACTTTCCAAGACCTCCACTAGAAAACACAATAAACTTTTTGGAAGCTGGACAACTATCTTCATTTTTCAGAAACAGTGAAC
+
BABBBFFFFFFFGGGGGGGGGGHCHHHHGHHHHHHHHHHHHHHHHHHHGGHHHHGGHHGHHHHGGGGGGHHGGGGGHHGHHHHHFGHHHHHHHFHHHHHHHHHHGHHEFHHHHHHHHHHHHGHHHHHHGGHFHGHFGHHHHFFHFHGHFFHFHGHHHHHHHDFHHHHHHGEHGHBGGHHHEFFGHHHHHGHH1>GHHGGEDDDGHHHHHGGFCCHGGHGHHGHHHFFGHHGFGGFGFGGFE0FFFBCFGGB
@M03495:530:000000000-LYBTV:1:1108:15834:3597 1:N:0:CTGGAGTA+AACCGAAC
GTCAGCATGTGAGCTTTGGTGGATGTGGAATGTGTGCGATCCATGAGCATCATCCAGACCTGGTTTATCAACGGCAAAATATAGATCGGAAGAGCACACGTCTGAACTCCAGTCACCTGGAGTAATCTCGTATGCCGTCTTCTGCTTGAAAAAAAAAAAAAAAACATAAGACTACTTTTATATTGATAGCACACACAGTGCACCACAACTACGTGATCATCCTACTGTACTCTCAAATACGCTCACATCAG
+
CABBCFFFFFFFGGGGGGGFGGHHHHHHHHHHGHHHHGGHGGHHHHHHHHHHHHHHHIGHHHHHHHHHHHHHGGGGGHHHHHGHHHHHGGGGHHHHHHHGGHHGHHHHHHHHHHHHHHHHHHHGGFEGHHFGHGHHGGGHGHHHHGHHFHHHGGGGGA--<;--..;0000000:0000;:0:000;;0000:....:0;0;0/:....:00.././000:00:000000000000;000.....000:00
@M03495:530:000000000-LYBTV:1:1108:9368:3787 1:N:0:CTGGAGTA+AACCGAAC
GTCAGCATGTGAGCTTTGGAATTAGTAAATCGACAGAAGGAGCAAGATAACGACCACAGGGAGGGTGGTTTATCAACGGCAAAATATAGATCGGAAGAGCACACGTCTGAACTCCAGTCACCTGGAGTAATCTCGTATGCCGTCTTCTGCTTGAAAAAAAAAAACAGGGATGTATCGATCAGTGTCCCTAGCTACTCCTGAGCTACTTGCTGTATCAAGCAGTGAGGCTAGTCAGCAGGAGTGTCTAATGC
+
BACCCFFFFFFFGGGGGGGGGGHHHHHHHHHGGGGGFGGHFHHGGHHHHHHGFGGGGFHHGFGGGEFGFFHHHHHHHGGEEE1?FHHHHHHHHGGGGHHGGHHFGGHGGFHHHHHHHHFFHGHHHGH2FGHBGHGGGHHGHFEGHGHHHHHGHCFFDG@FC-:-;./.../.0900;....=00000000/:000000000/0:0090;000;0:00000:/0000...0.;;B000..;./.;0000;00
@M03495:530:000000000-LYBTV:1:1108:19449:3804 1:N:0:CTGGAGTA+AACCGAAC
GTCAGCATGTGAGCTTTGGAATTAGTAAATTCGTTGACGACAGAAGGAGCAAGATAACGCCACAGGGAGGGTGGTTTATCAACGGCAAAATATAGATCGGAAGAGCACACGTCTGAACTCCAGTCACCTGGAGTAATCTCGTATGCCGTCTTCTGCTTGAAAAAAAAAAAAAAGAAAAACATACAACCTATTTATGTCACATTTATAAGTCGTACAACTCCTGCCTACATTTGTACGCAGCAGATCCATGT
+
CCCDDFFFFFFFGGGGGGGGGGHHHHHHHHHHGHHHHHGGGGGHHHHHHHHHHHHHHHGGGGGHHHGGGGGEFGGGHHHHHHHGGGGGHHHHHHHHHHHGGGGHHHHHHHGHHHGHHHHHHHHHHHHHHHHHHHHHD2FGGGGHHHHGGGHGHHHHHHHGHHHHGGCCC-A-<...//.9.<0000<</<B:00000<00<000<00:000.<...000000:0.00/00000<00<.<<-<.:<00000<
@M03495:530:000000000-LYBTV:1:1108:22921:3806 1:N:0:CTGGAGTA+AACCGAAC
GTCAGCATGTGAGCTTTGGAGTGAAATCTCTTGTCTTAAGGAATAAAGGAAAAAGATTCCGTCGGAGACTCGGTGCTCTACAGGTTCAACCTTTGTACTCTATTATTGCCTCACATTCCATCTCTTGTGAAAATATATTTGATTGGCTTTTCTGCAGGTTGTTTGCCAGGACTTTCCAAGACCTCCACTAGAAAACACAATAAACTTTTTGGAAGCTGGACAACTATCTTCATTTTTCAGAAACAGTGAAC
+
AAAAAFFFFFDFGGGGGFCFGAG13FHHHHHHHFGHHGGHGFFHFHHHHEHFGHGGHHFHGGGECGGGEGGGEEA?GHGFFHE0GFGFDGFHHFHF2FGFGHHGHHHE1GGGHFHHFHHEGHBGGHFFBGHFFGHHHHHH2BGGGGEHHHHHFGHECFHHFCEFFGFHHHHHHHEHFHDGFCGHHHHHHHG<1GBCGGFFFHDGFHHHHF?@/0/CGHC.CFGHHH:<GCFFFFGGHFHF0FF9BB;C000
@M03495:530:000000000-LYBTV:1:1108:9891:3841 1:N:0:CTGGAGTA+AACCGAAC
GTCAGCATGTGAGCTTTGGAGTGAAATCTCTTGTCTTAAGGAATAAAGGAAAAAGATTCCGTCGGAGGCTCGGTGCTCTACAGGTTCAACCTTTGTACTCTATTATTGCCTCACATTCCATCTCTTGTGAAAATATATTTGATTGGCTTTTCTGCAGGTTGTTTGCCAGGACTTTCCAAGACCTCCACTAGAAAACACAATAAACTTTTTGGAAGCTGGACAACTATCTTCATTTTTCAGAAACAGTGAAC
+
BBCCCFFFFFFFGGGGGGGGGGHHGHHHHHHHHHHHHHHHHHHHHHHHHGHHHHGGHHHHHHHGGGGGGHHGGGGGHHHHHHFBGGHHHHHHHHHHHHHHHHHHHHHHHHHHHHHHHHHHHHHHHHHHHHHHHHHHHHHHHHHHHGHHHHHHHHHHHHHHHGHHGHHHHGHHGHHGHFHGGFHHHHHHHHHDGHHHHHGEGGHHHHHHHHGCCCCCFHFHHHHHHHFCGGGGGGFGGGGEGC/BFFCFFG0
@M03495:530:000000000-LYBTV:1:1108:7839:3918 1:N:0:CTGGAGTA+AACCGAAC
GTCAGCATGTGAGCTTTGGAGTGAAATCTCTTGTCTTAAGGAATAAAGGAAAAAGATTCCGTCGGAGGCTCGGTGCTCTACAGGTTCAACCTTTGTACTCTATTATTGCCTCACATTCCATCTCTTGTGAAAATATATTTGATTGGCTTTTCTGCAGGTTGTTTGCCAGGACTTTCCAAGACCTCCACTAGAAAACACAATAAACTTTTTGGAAGCTGGACAACTATCTTCATTTTTCAGAAACAGTGAAA
+
AAABBFFFFFFFGGGGGGGGGGHHHHHHHFHHHGHHHHHHHHHHHHHHHGHHHHGGHHHHFBBFEAE?EGHGGEFGDGFHHGHHHHHHHHHHHFHHHHHGHHHHGHHHHHHHHHGBHHHGHHHGFHHHGHFHFHHHHHBHFBHHFGHHGHHGHHHHHHHHHGHHGHFHGHHHHGFFBFFFHHHHHCFGHHH1FHHHHHGEDGHHHFHHHHGG/GFG0C/CGEG::/;CBCBFGGGGGGGGFGBFBFBFGG0
@M03495:530:000000000-LYBTV:1:1108:15844:3940 1:N:0:CTGGAGTA+AACCGAAC
GTCAGCATGTGAGCTTTGGAGTGAAATCTCTTGTCTTAAGGAATAAAGGAAAAAGATTCCGTCGGAGGCTCGGTGCTCTACAGGTTCAACCTTTGTACTCTATTATTGCCTCACATTCCATCTCTTGTGAAAATATATTTGATTGGCTTTTCTGCAGGTTGTTTGCCAGGACTTTCCAAGACCTCCACTAGAAAACACAATAAACTTTTTGGAAGCTGGACAACTATCTTCATTTTTCAGAAACAGTGAAC
+
AAAAAFFFFFFFGGGGGGGGGGHHGHHHHGHHHGHHHHHHHHHGHHHHHHFHHHGGHHHHHHHGGGGGGHHGGEEGHHHHHHHHHHHHHHHHHHHHHHHHHFHHHHHHHHHHHHHGHHHHHHHHGHHGHHHHGHFHHHHHHFHH3GBGHHHHHGFHHHHGHGHHHGFHGHHGHGFHHHHHFHCGHGFFGGEG1FGHHFF.<DH=D0GHHHGGHHHGFHHHHFHHHH;0;GGGBFGFGFFBBCFFEFGFGB0
@M03495:530:000000000-LYBTV:1:1108:19226:3959 1:N:0:CTGGAGTA+AACCGAAC
GTCAGCATGTGAGCTTTGGAGTGAAATCTCTTGTCTTAAGGAATAAAGGAAAAAGATTCCGTCGGAGGCTCGGTGCTCTACAGGTTCAACCTTTGTACTCTATTATTGCCTCACATTCCATCTCTTGTGAAAATATATTTGATTGGCTTTTCTGCAGGTTGTTTGCCAGGACTTTCCAAGACCTCCACTAGAAAACACAATAAACTTTTTGGAAGCTGGACAACTATCTTCATTTTTCAGAAACAGTGAAC
+
BBBBBFFFFFFFGGGGGGGGGGGHHHHHHHHHHHHHHHHHHHHHHHHHHGHHHHGGHHHHHHHGG?A?EGHGCEGGHHHGHH3EGGHHHHHHHHHHGHHHHHHHGHHHGHHHHHHGHHHHHHHHHHHHHHHHHGHHHHHHHGHHD?GFHHHHHGGHHHHHFGHHHFHHBEFCHHHHHHHHHHHHHGHHHFFFFHHHHGHCGFHFHFHHHHGGCGGGHFCAFGGGHHCCGGFGGGGGGGF0FBFFFGFGGF0
@M03495:530:000000000-LYBTV:1:1108:18842:3974 1:N:0:CTGGAGTA+AACCGAAC
GTCAGCATGTGAGCTTTGGAGTGAAATCTCTTGTCTTAAGGAATAAAGGAAAAAGATTCCGTCGGAGGCTCGGTGCTCTACAGGTTCAACCTTTGTACTCTATTATTGCCTCACATTCCATCTCTTGTGAAAATATATTTGATTGGCTTTTCTGCAGGTTGTTTGCCAGGACTTTCCAAGACCTCCACTAGAAAACACAATAAACTTTTTGGAAGCTGGACAACTATCTTCATTTTTCAGAAACAGTGAAC
+
AABCCFFFFFFFGGGGGGGGGGHHHHHHHHHHHHHHHHHHHHHHHHHHHHHHHHGGHHHHHHHGGGGGGHHGGGGGHHHHHHHHHHHHHHHHHHHHHHHHHHHHHHHHHHHHHHHHHHHHHHHHHHHHHHHHHHHHHHHHHHHGGHHHHHHHHHHHHHHHHGHHHHHHGHHHHHHHHGGEGHHHHGHHHHHFDHHFHHHEDGFDGHHHHHGG:GFFHHGHHHHHHFCCGGFFGFFGGGGFFFFGGGBFGG0
@M03495:530:000000000-LYBTV:1:1108:20499:3984 1:N:0:CTGGAGTA+AACCGAAC
GTCAGCTTGTGAGCTTTGGTCCAGCCTGAGTCCTGGTTTATCAACGGCAAAATATAGATCGGAAGAGCACACGTCTGAACTCCAGTCACCTGGAGTAATCTCGTATGCCGTCTTCTGCTTGAAAAAAAAAACAACAGCATACACTAACTTGTGATCTGTTACGACGGGAACTAGAGACAGCTCACTCAGAGGCACACGACATGACCTCAGACCCTCCAGCCAATATGTCTTGCCGACGCCGCTTGTAAAAA
+
BBBCAFFFFFFFGGGGGGGGGGHHFGHHGHGHHHHHBGHHHHHGHGGGGGGHHHHHHHHHHGGGGHHHHHHHGFGHFGHHHGEGFGGHHHHHGFHFHHF@FFHGGHHHHGEFGGHFFHHHGFHHFFED?D//////?00?11?11011111<11<>11>111...---.=;000<00://:0:0000/000....99---9.00//0;9///../../9/.9///;////;///---------;../:9//
@M03495:530:000000000-LYBTV:1:1108:18782:3994 1:N:0:CTGGAGTA+AACCGAAC
GTCAGCATGTGAGCTTTGGAATTAGTAAATTCGTTGACGACAGAAGGAGCAAGATAACGACCACAGGGAGGGTGGTTTATCAACGGCAAAATATAGATCGGAAGAGCACACGTCTGAACTCCAGTCACCTGGAGTAATATCGTATGCCGTCTTCTGCTTGAAAAAAAAAAAAGCCTAGATCAGAATAGCACACGTCCTCACACCAGTCCTCGTACAAAATCCCGTATGCCGTCGTTCTCGTGACACAAACA
+
BABAAFFFFBFFGGEGGGFGGGGHHHHHHFGHGHHGHHGFCEGFFHE2GHHHGFHHHGD1AEEGGGGEAEEG?FFEEHHGHH4FE?F?FGHHHHHHFHHHGFFCFHHFHGHGCFGGHGHHHHFHFFFFFHGFHH<@1?1@FF?GCGDGG<DGEHH11GGFHHHHH--;:--;.;./;/0C000990;;000/.9..../;./99AFB///9.9...//.9///..-.//;-9--9...9.;././/.9.9.
@M03495:530:000000000-LYBTV:1:1108:15676:3999 1:N:0:CTGGAGTA+AACCGAAC
GTCAGCATGTGAGCTTTGGAATTAGTAAATTCGTTGACGACAGAAGGAGCAAGATAACGACCACAGGAGGGTGGTTTATCAACGGCAAAATATAGATCGGAAGAGCACACGTCTGAACTCCAGTCACCTGGAGTAATCTCGTATGCCGTCTTCTGCTTGAAAAAAAAAAAACAAGACAAATAAATATCTAATGCTAGTAGTCCAAACAAAAAGAACATCTACTTAAAATATGGTGATCGTGTGCTAGACAT
+
AAAABFFFFFFFGGGGGGGGGGHHGHHHHHHHGGGHHGGGGGGCHHHHHHHHHHHFHHGGGGGGHHHHGGG1FEEGHHHHHH3BEEEGHGHHHHHHHHFFGGGHGHHHHHCHHHGHHHHFFHFGHHHHFHE2FFFGD>DGFGGHEBGC<CAGDHHGEGHGGDHF-C--A--..9/9F///900;000090000000000;00////.;..9....:////////9////////99/:9...../////9//
@M03495:530:000000000-LYBTV:1:1108:16546:4016 1:N:0:CTGGAGTA+AACCGAAC
GTCAGCATGTGAGCTTTGGAGTGAAATCTCTTGTCTTAAGGAATAAAGGAAAAAGATTCCGTCGGAGGCTCGGTGCTCTACAGGTTCAACCTTTGTACTCTATTATTGCCTCACATTCCATCTCTTGTGAAAATATATTTGATTGGCTTTTCTGCAGGTTGTTTGCCAGGACTTTCCAAGACCTCCACTAGAAAACACAATAAACTTTTTGGAAGCTGGACAACTATCTTCATTTTTCAGAAACAGTGAAC
+
BABCCFFFFFFFGGGGGGGGGGHHHHHHHHHHHHHHHGHHHHHGHHHHGHHHHHGGHHGHHHHGGGGGGGHGGFGGHHHHHHBHHHHHHHHHHHGHHHHHGHHHHHHHGHHHHHHHHHHHGHHHHHHHHHFHHHHHHHHHHHHHGEHHHFHHHHDHHHHHGEHHFHHHHHHGHHBGGHHHHHGHHHHHHHGFGDGHHHHEDDHGGHHHHHGGBCCHHHFFHGHHHBGGHGGGGGGGGGGGBBFGGGFGGF9
@M03495:530:000000000-LYBTV:1:1108:12779:4023 1:N:0:CTGGAGTA+AACCGAAC
GTCAGCATGTGAGCTTTGGAGTGAAATCTCTTGTCTTAAGGAATAAAGGAAAAAGATTCCGTCGGAGGCTCGGTGCTCTACAGGTTCAACCTTTGTACTCTATTATTGCCTCACATTCCATCTCTTGTGAAAATATATTTGATTGGCTTTTCTGCAGGTTGTTTGCCAGGACTTTCCAAGACCTCCACTAGAAAACACAATAAACTTTTTGGAAGCTGGACAACTATCTTCATTTTTCAGAAACAGTGAAC
+
BAACCFFFFFFFGGGGGGGGGGHHHHHHHHHHHHHHHHHHHHHHHHHHHGHHHHGGHIHHHHHGGGGGGHHGGGGGHHHHHHFCGGHHHHHHHHHHHHHHHHHHHHHHHHHHHHHHHHHGHHHHHHGHHGHHGGHHHHHHHGHHHFHHHHGHHHGHGHHHHGHHHHGGHGHHHHBGGHFGFFFHHGHHHHH1GBGHHHHGHHHFHHHHHHGG:CGEHHFHHFHHFH0CGGGGGGGGGGFFFGFGGGGGGG0
@M03495:530:000000000-LYBTV:1:1108:10950:4048 1:N:0:CTGGAGTA+AACCGAAC
GTCAGCATGTGAGCTTTGGAGTGAAATCTCTTGTCTTAAGGAATAAAGGAAAAAGATTCCGTCGGAGGCTCGGTGCTCTACAGGTTCAACCTTTGTACTCTATTATTGCCTCACATTCCATCTCTTGTGAAAATATATTTGATTGGCTTTTCTGCAGGTTGTTTGCCAGGACTTTCCAAGACCTCCACTAGAAAACACAATAAACTTTTTGGAAGCTGGACAACTATCTTCATTTTTCAGAAACAGTGAAC
+
BCCCCFFFFFFFGGGGGGGGGGHHHHHHHHHHHHHHHHHHHHHHHHHHHHHHHGGGHHHIHIHGGGGGGHHGGGGGHHHHHHHHHHHHHHHGHHHGHHHHHHHHGHHHHHHHGHHHHHHHHHHHHHHHHGHHHGHHHHHHHGHHHFHHHHHGHHGHGHHHHGHHHHHHHHHHHHGFHHHHGFHHHHHHHHHDFGGHHFHEGGHGGHHHHHGCCGCGHHHFHHHHHC<:GGGGGGFFGFFFFBFFGG;CGG:
@M03495:530:000000000-LYBTV:1:1108:12544:4067 1:N:0:CTGGAGTA+AACCGAAC
GTCAGCATGTGAGCTTTGGAGGGCAAGAAGTGGTTGTGACATTGGTTGACGACAGAAGGAGCAAGATAACGACCACAGGGAGGGTGGTTTATCAACGGCAAAATATAGATCGGAAGAGCACACGTCTGAACTCCAGTCACCTGGAGTAATCTCGTATGCCGTCTTCTGCTTGAAAAAAAAAACAACAATATTTAAAAAACAAATCTCTTCACCCACAACACCCTCTATACGCAGTTTGTTCATTACACTAT
+
BABBBFFFFFFFGGGGGGGFGGGGGGGHHHGFHHGGGGHHHHHHHGGGHHGGGGGHHHHHHHHHHHHHHHGGGGGHGHHGFG/EEFGGGHHHHHHHGGGGCHHHHHHHGHHHGGGGHHHGHHHGFGHGHFHHHHHHGHHHHHHHFGFGHHEGHHGGHGHHGGGEEFHGHHHH.:::;AB?D9.;.9..0000;0000/-...9////;/////...;A.....;AFB///...-;///..///////9//9
@M03495:530:000000000-LYBTV:1:1108:11483:4079 1:N:0:CTGGAGTA+AACCGAAC
GTCAGCATGTGAACTTTGGAATTAGTAAATTCGTTGACGACAGAAGGAGCAAGATAACGACCACAGGGAGGCTGGTTTATCAACGGCAAAATATAGATCGGAAGAGCACACGTCTGAACTCCAGTCACCTGGAGTAATCTCGTATGCCGTCTTCTGCTTGAAAAAAAAAAACATATCCAATCACATCACATCACCAATTTACGCATTACGACTTACGCTTGCAACTAATACTACCAATACACTACCCCACG
+
BBBBBFFFFFFF6FGGGGGGGGHHHHHHHHHHGHHGHHGGGGGHHHGHHHHHHHHHHHGGGGGHHGHGGGCGHGGHHHHHHHFFEFGGGHGHHFHHGHHHGGGGHHHHHGHGGHHGGHHHHHHHHHHHHHHHGHGF@H2>FHCEHFFFCCDFGHHHHHHHHFHHGGCCCCA..00900009/0;00C0000:00/0./;0009..../:..9..//......//;//9/9///:.//////99//.....-
@M03495:530:000000000-LYBTV:1:1108:19312:4094 1:N:0:CTGGAGTA+AACCGAAC
GTCAGCATGTGAGCTTTGGAATTAGTAAATTCGTTGACGACAGAAGGAGCAAGATAACGACCACAGGGAGGGTGGTTTATCAACGGCAAAATATAGATCGGAAGAGCACACGTCTGAACTCCAGTCACCTGGAGTAATCTCGTATGCCGTCTTCTGCTTGAAAAAAAAACACAATCCCTATCAAGTATGGATCTCAATACTGAATACACTAAGAAACCATCCCTCAATCTCCTCCCGCCCTCGTGCCATAC
+
AAAAAFFFFDFFGGFFGFGGGGHHHHGGHHHHGHHHGHGGGGGFHFHFHHHHFHHHFHGEEGGHHHEGADEGFFGEEHHGHFFGAEEGGGGHHHHHHHHHGGGDFHHHHFHG?GGGGHGFHF1GDGFHHEHHEH1@??FGGFFDHGFB@CCHGHFHBGFF<CGHF@CDG.....0;/00;90900;000/009000000/00000;0090/9/00//..//.;/../////;/./..;---.-....9//.
@M03495:530:000000000-LYBTV:1:1108:7374:4103 1:N:0:CTGGAGTA+AACCGAAC
GTCAGCATGTGAGCTTTGGAGTGAAATCTCTTGTCTTAAGGAATAAAGGAAAAAGATTCCGTCGGAGGCTCGGTGCTCTACAGGTTCAACCTTTGTACTCTATTATTGCCTCACATTCCATCTCTTGTGAAAATATATTTGATTGGCTTTTCTGCAGGTTGTTTGCCAGGACTTTCCAAGACCTCCACTAGAAAACACAATAAACTTTTTGGAAGCTGGACAACTATCTTCATTTTTCAGAAACAGTGAAC
+
ABBBBFFFFFFFFGGGGFFGGGHHHGHHHHHHHHHHHHHHHHHHFHHHFHHHGHGGHHHHFBFFGGGCGHGGGGGGHHH5FHFFGHHHHHHHHHHHHHHHHHHHGHHHHHHHGHHHHHHGHHHHHGHHHHDHHHHHHGHHHHHH3GHHHGHFHHHHFHHHHGHHGGFFHGHHHHGGGFFGHGGHHHCGHHH<FHHGHHHEHHHHHHGHHFFGGH/;GF/GHFHHHHC;GGGFEGFFGGGFFFEF/CBBFG0
@M03495:530:000000000-LYBTV:1:1108:7714:4125 1:N:0:CTGGAGTA+AACCGAAC
GTCAGCATGTGAGCTTTGGAATTAGTAAATTCGTTGACGACAGAAGGAGCAAGATAACGACCACAGGGAGGGTGGTTTATCAACGGCAAAATATAGATCGGAAGAGCACACGTCTGAACTCCAGTCACCTGGAGTAATCTCGTATGCCGTCTTCTGCTTGAAAAAAAAAAAAATTCTATCCGGGACATGAGACTGTGCTCACGTCGCCATCTCTTACTTGAGTGCAGTCGATACACAGGTAGGCTGTTCTC
+
CCCCCFFFFDFFGGGGGGGFGGHHHHHHHFHFGGHHHHGGGGGGHHHHHHGHHHHHHHGGGFGHHHHGFGGGGFGGFHHHHHDCEGGGGHHHGHHHHHHHGGGGGHHHHHHGHHHGHHHHHHHHHHHFHHHHHHGFHGFGHGFAHHBGGDGHGHHHGGHHE1GGHGDCCD@-;:/;0;00/.--;-.///:////:/9B///...--...////////;//999////;.9.9-///..;//.//../://
@M03495:530:000000000-LYBTV:1:1108:13172:4147 1:N:0:CTGGAGTA+AACCGAAC
GTCAGCATGTGAGCTTTGGTCCAGCCTGAGTCCTGGTTTATCAACGGCAAAATATAGATCGGAAGAGCACACGTCTGAACTCCAGTCACCTGGAGTAATCTCGTATGCCGTCTTCTGCTTGAAAAAAAAAAAAAAACAAACCATATATAAGCTGCTAAGTTGAAGAACATCATATCTAACAACTGTAGATACGAAATTCTCAATTTACAGAATGACATCTATAGTGTGCTAACTGCAACTTCTACACTCAA
+
CCCCCFFFFFFFGGGGGGGGGGHHHGHHHHHHHHHHHHHHHHHHHGGGGGHHHHHHHHHHHGGGGHHHHHHHGGHHGHHHHHHHHHHHHHHHHHHHHHH4GHHGGHHHHGGGHGHHHHHHGGGHHGGGGDD>//><..>....00000000000000000:00:00///00:0:0<<0<0<09</<0000009....000000000000<0000<00000000000:00000/00000</0000:0/0//0
@M03495:530:000000000-LYBTV:1:1108:16136:4158 1:N:0:CTGGAGTA+AACCGAAC
GTCAGCATGTGAGCTTTGGATGGTTCTGGTTTATCAACGGCAAAATATAGATCGGAAGAGCACACGTCTGAACTCCAGTCACCTGGAGTAATCACGTATGCCGTCTTCTGCTTGAAAAAAAATAAAAACCCCGAAAACGTCATAACATCTCGTTTCTGGCGTTTTTCCATATCCTCACCCCCCACCAAGCAACTCAATAACCGTGCAGATGAGCAATGGAACATCAATTGTCTGTACTCCAGTCGCTACAC
+
1AAAAFD@F@DB1A1BFGFFD11ADGFGFFGFHEGHHFGCEGEGFG1F2222FGGGGGACGHFFHAFFHA1AGFFHFGFEGH1FFFHGF>FGF1B/FFFBBG/?EGCGGBDFDF0B1FBEEB01<B11////>//<<0/?//0111111>1<>F.11=11<<-<<E/0000000;<0..:---;9....;//./09BB000/-....//9/;////////;/-/;/B9//;;9B//:///9//;-----9-
@M03495:530:000000000-LYBTV:1:1108:13941:4185 1:N:0:CTGGAGTA+AACCGAAC
GTCAGCATGTGAGCTTTGGTTTATCAACGGCAAAATATAGATCGGAAGAGCACACGTCTGAACTCCAGTCACCTGGAGTAATCTCGTATGCCGTCTTCTGCTTGAAAAAAAAAAAAAAATATAAAAGCTTGTACGCAGAATCGGCACGTTGATACACACGTATTATATAACTCAATCGCACTCCCACAGCTTTAGCAGACGCTACAAGTCAGCTCACTCGTTATAACGTAACTGATCGACACATGTTGTAG
+
CABCCFFFFFFFGGGGGGGGGGHHHHHHGGGGGHHHHHHHHHHHGGGGHHHHHGHGHHHGHHHHHHHHHHHHHHHHHHGHHHDDFGFFHHHHGEFHGHHHHHHHHHHHHGGGGC/<</<0??1111101=>011...<-<0=..---::...000000:-./00;0:0;:C0;0000...9;//./:C..0:;000:0/.-9..;0:00000000:000..:::000./..;00000..-.-/00000/00
@M03495:530:000000000-LYBTV:1:1108:7906:4185 1:N:0:CTGGAGTA+AACCGAAC
GTCAGCATGTGAGCTTTGGAGTGAAATCTCTTGTCTTAAGGAATAAAGGAAAAAGATTCCGTCGGAGGCTCGGTGCTCTACAGGTTCAACCTTTGTACTCTATTATTGCCTCACATTCCATCTCTTGTGAAAATATATTTGATTGGCTTTTCTGCAGGTTGTTTGCCAGGACTTTCCAAGACCTCCACTAGAAAACACAATAAACTTTTTGGAAGCTGGACAACTATCTTCATTTTTCAGAAACAGTGAAC
+
CCBCBFFFFFFFGGGGGGGGGGHHHHHHHHHHHGHHHHHHHHHHHHHHHEHHHGGGHHHGBBBEFGFEFHHGGGGGGHHHHHGEGHHGHHHHHGHHHHHHHHHHHHGHHHGHHHHHHHHHHHHHHHHGHFGFHHHHHHGHHEHHGHHHHHHHHHGGGFHHFEHHHGGHGEHHHHFGHHHHHHFHG.GGHHHFGHHHHHGEDGHHHHGHHHGGBGHHHHFGFFHHHGCCGHFFGGGGGGFGBFFFGFBFFC0
@M03495:530:000000000-LYBTV:1:1108:20124:4188 1:N:0:CTGGAGTA+AACCGAAC
GTCAGCATGTGAGCTTTGGAGTGAAATCTCTTGTCTTAAGGAATAAAGGAAAAAGATTCCGTCGGAGGCTCGGTGCTCTACAGGTTCAACCTTTGTACTCTATTATTGCCTCACATTCCATCTCTTGTGAAAATATATTTGATTGGCTTTTCTGCAGGTTGTTTGCCAGGACTTTCCAAGACCTCCACTAGAAAACACAATAAACTTTTTGGAAGCTGGACAACTATCTTCATTTTTCAGAAACAGTGAAC
+
CBCCCFFFFFFFGGGGGGGGGGHHHHHHHHHHHHHHHHHHHHHHHHHHHHHHHHGGHIIHHIHGGGGGGHHGGGGGHHHHHGHCHHHHHHHHHHGHGHHHHHHHHHHGHHHHHHHHHHHGHHHHHHHHHHHHHHHHHHHHHHHHFFHHHHHHHHHHHHHHGGHHHHHHGGHHHHHHHHEHHHHHHHHHHHHDGGHHHHGGHGHHHHHHHHGG:CFHHGHFGHHHHHHGHHFGGHGGGGGBFB9/FFBFGG0
@M03495:530:000000000-LYBTV:1:1108:8751:4220 1:N:0:CTGGAGTA+AACCGAAC
GTCAGCATGTGAGCTTTGGAATTAGCTGGTTTATCACGGCAAAATATAGATCGGAAGAGCACACGTCTGAACTCCAGTCACCTGGAGTAATCTCGTATGCCGTCTTCTGCTTGAAAAAAAAAAAATTTACAATACCCAATTACTCCTTCGCTTCTCTATTCACACAAGACATCAGACTCACCATGACATCTTAACCTGTATTCTACACTCTCCTGTTCATTATTATCTGTTCTGATCCATTAGATACTCTA
+
CBCCCFFFFFFFGGGGGGGGGGHHHHHHHHHHHHHHHGGGGGHHHHHHHHHHHGGGGHHHHHHHGHHHGHHHHHHHHHHHHHEGHHHHHHHBGHHGGHHHHGGGHGHHHHHHHGHHHHGGGG</<022?1111111?1/0=1?111111.....1><00000000.<.//<0000:00<00:000<000000000<0.000000000<0/00/000000000000:00000000<000<000000000000
@M03495:530:000000000-LYBTV:1:1108:18536:4247 1:N:0:CTGGAGTA+AACCGAAC
GTCAGCATGTGAGCTTTGGAGTGAAATCTCTTGTCTTAAGGAATAAAGGAAAAAGATTCCGTCGGAGGCTCGGTGCTCTACAGGTTCAACCTTTGTACTCTATTATTGCCTCACATTCCATCTCTTGTGAAAATATATTTGATTGGCTTTTCTGCAGGTTGTTTGCCAGGACAGGTCGTGATTGCTGGAGCAGGTATGATATAATTCTAGGATTTGACAGATGAATAATTTACATATATATCTAACTTTGA
+
CBBCCFFFFFFFGGGGGGGGGGHHHHHHHHHHHHHHHHHHHHHHHHHHGHHGHHGGHHHHHHHGGGGGGHHGGGGGHHHGHHHHHHHHHHHHFHHHHHHHHHHHEHHHHHHHHHFHHHHHHHHHHHHHHGHHHGHHGHHHHGHHHHGHHHHHHHHHHHHHHGHHHHHHHEHHHGFHHFGGHHHHHHHHGHHFHHCHHHBGHHH=GHHHHHECFCFFHFFHFHHHCF<CHFHHHGHGFGGGFGGGGGGGGG0
@M03495:530:000000000-LYBTV:1:1108:20832:4268 1:N:0:CTGGAGTA+AACCGAAC
GTCAGCATGTGAGCTTTGGTCCGCCTGAGTCCCTGGTTTATCAACGGCAAAATATAGATCGGAAGAGCACACGTCTGAACTCCAGTCACCTGGAGTAATCTCGTATGCCGTCTTCTGCTTGAAAAAAAAAAAATAAGCTAGATTCTTAACTTTCTTCATTTTTTTCATTCATGGATACCACTCACGTAATTCACATAAATTCGTCTTTTACATGTTCTCCTCACCGTCACACAACACATGCATGCTCATAT
+
AABB@FFFFDFFGGFGGGGFGGFGGGHHHHHHHHHHHHHHGHHGHGGGGGHHHHHHHHHHHGGGGHHHHHGHGHHHGHHHHHF3FGHFHHHHHFG3FGGFHHHFEFHHHGFGHGHGHHHHHHHBGCDG@/<@A??1111111111>11=>1F11=0=0D0000-;/:000;00:;:00000/://.9/.;000;0000;;00.9;.:C00000009;000/./.......//....999/:////;/////
@M03495:530:000000000-LYBTV:1:1108:23640:4339 1:N:0:CTGGAGTA+AACCGAAC
GTCAGCATGTGAGCTTTGGAGTGAAATCTCTTGTCTTAAGGAATAAAGGAAAAAGATTCCGTCGGAGGCTCGGTGCTCTACAGGTTCAACCTTTGTACTCTATTATTGTCTCACATTCCATCTCTTGTGAAAATATATTTGATTGGCTTTTCTGCAGGTTGTTTGCCAGGACTTTCCAAGACCTCCACTAGAAAACACAATAAACTTTTTGGAAGCTGGACAACTATCTTCATTTTTCAGAAACAGTGAAC
+
AAAA?FFFFF3FDGGCGGCGBA1GBAGHHHHFB1GGHFFHBDGHHFEHFFBF00AAFGEDG1AE?/AEGG0AEAE@@GHGHGFGHHHHGGHGHHD2@FGHHHHGHFHF2BGHFGHHHGHFGGFHHHHHFDFD1FGGGHHGHGGHBFFHHHHFHHHHGGHHGEHHGHGHFHFEHFFHHHHHHHHHHEFFFHH1FD0>GHEED0DGHHHFHFGG/0CCHHHAGCHGHHB;GGHFFFGGFF0;;;BFBC0CFB0
@M03495:530:000000000-LYBTV:1:1108:16882:4348 1:N:0:CTGGAGTA+AACCGAAC
GTCAGCATGTGAGCTTTGGAGTGAAATCTCTTGTCTTAAGGAATAAAGGAAAAAGATTCCGTCGGAGGCTCGGTGCTCTACAGGTTCAACCTTTGTACTCTATTATTGCCTCACATTCCATCTCTTGTGAAAATATATTTGATTGGCTTTTCTGCAGGTTGTTTGCCAGGACTTTCCAAGACCTCCACTAGAAAACACAATAAACTTTTTGGAAGCTGGACAACTATCTTCATTTTTCAGAAACAGTGAAC
+
CACCDFFFFFFFGGGGGGGGGGHHHHHHHHHHHHHHHHHHHHHHHHHHHHHHHHGGHIHIHIHGGGGGGHHGGGGGHHHHHHHEHHFHHHHHHHHHHHHHHHHHHHHHHHHHHHHHHHHHHHHHHHHHHGHHHHHHHHHHHHHHHGHHHHHHHHHHHHHHHGHHHHGHGHHHHHGHHHGHHHHHHHHHHHHGFHFHHHH<D=GDHHGHHHCG:GHEHHCGHHGHHHCCGGGGGGGGGGGBFFBFGGFGGG0
@M03495:530:000000000-LYBTV:1:1108:7274:4385 1:N:0:CTGGAGTA+AACCGAAC
GTCAGCATGTGAGCTTTGGAGTGAAATCTCTTGTCTTAAGGAATAAAGGAAAAAGATTCCGTCGGAGGCTCGGTGCTCTACAGGTTCAACCTTTGTACTCTATTATTGCCTCACATTCCATCTCTTGTGAAAATATATTTGATTGGCTTTTCTGCAGGTTGTTTGCCAGGACTTTCCAAGACCTCCACTAGAAAACACAATAAACTTTTTGGAAGCTGGACAACTATCTTCATTTTTCAGAAACAGTGAAC
+
AABBBFFFFFFFGGGGGGGGGGHHHHHHHHHHHHHHHHHHHHHHHHHHHHHHHHGGHHIHBBBEE?FGGHHGGGGGBHHHHHHGHHHHHHHHHHHHHHHHHHHHHHHHHHHHHHHHHHHHHHHHHHHHHHHHHHHHHHHHHHHHHHHHHHHHHHHHHGHHHGHHHHHHHHHHHHFHFHBHFEHFHGGHHHHFDHHHHHGCDDGHGHGHHHGGBCGGHHFFFHHHHHGFFGFFGGGGGGFFFCFFFE9BFG0
@M03495:530:000000000-LYBTV:1:1108:24267:4388 1:N:0:CTGGAGTA+AACCGAAC
GTCAGATGTGAGCTTTGGAATTAGTAAATTCGTTGACGACAGAAGGAGCAAGATAACGACCACAGGAGGGTGGTTTATCAACGGCAAAATATAGATCGGAAGAGCACACGTCTGAACTCCAGTCACCTGGAGTAATCTCGTATGCCGTCTTCTGCTTGAAAAAAAAAAATAAATATCATCAATTTGTAGTTATTTGTCTGCATTTCGATTATTAGTCAAGCCTGCCGTACAGATCCTGCCGCTAAATCTCT
+
AABBBFFFFFFDGGFGGGGGGGHHHHFHHFHGGHHHGGGGCEGGFHHHHGHHGHFDGABAAEHGGHEFEGEFEBFHGHHEFHAGGGCFGHFHHHHGHHGGGGHHHHHHGGHHHGHHFGFHGHHGHDDCGG<F2@GBGBDGF/GFGFFEDHGFFHHHHH0FFG<@CGCD-.000090900000;000;;0000;9C;0000000000/.00.;0/;/:////.;...-..9;//://;//.-:--./;/9;/
@M03495:530:000000000-LYBTV:1:1108:7617:4408 1:N:0:CTGGAGTA+AACCGAAC
GTCAGCATGTGAGCTTTGGAGACTGGTTTATCAACGGCAAAATATAGATCGGAAGAGCACACGTCTGAACTCCAGTCACCTGGAGTAATCTCGTATGCCGTCTTCTGCTTGAAAAAAAAAAAAAACATATATGAGAACAAACCTAAAGTTCCAATTGTAATACATCTAGCATATATAGTCTAGTTTACATACATTTAACATGAACGCTAAGTTCTAGTCTACATCTCACTGAGACTGTGTACAACGTATAA
+
CACCCFFFFFFFGGGGGGGFGGGHHHHHHHHHHHHGGGGGHHHHHHHHHHHGGGGHHHHHHHGHHHGHHHHHHHHHGHHHHHGGGGHHHFHHHFGHHHHGGGHGHHHHHHFHHHHHGGGDF/>/>//111<1111<11000>.<1<0000000==000000000=00;000000000000000000000;00900000009/000.;.:.09000;00;000090000//////////9;:////-..;//
@M03495:530:000000000-LYBTV:1:1108:16658:4410 1:N:0:CTGGAGTA+AACCGAAC
GTCAGCATGTGAGCTTTGGAGTGAAATCTCTTGTCTTAAGGAATAAAGGAAAAAGATTCCGTCGGAGGCTCGGTGCTCTACAGGTTCAACCTTTGTACTCTATTATTGCCTCACATTCCATCTCTTGTGAAAATATATTTGATTGGCTTTTCTGCAGGTTGTTTGCCAGGACTTTCCAAGACCTCCACTAGAAAACACAATAAACTTTTTGGAAGCTGGACAACTATCTTCATTTTTCAGAAACAGTGAAC
+
CCCCCFFFFFFFGGGGGGGGGGHHHHHHHHHHHHHHHGHHHHHHHHHHHHHHHHGGHIIHHHHGGGGGGHHGGGGGHHHHHHHHHHHHHHHHHHHHHHHHHHHHHHHHHHHHHHHHHHHHHHHHHHHHHGHHHHHHHHHHHFHHHFHHHHHHHHHHHHHHHGHHHHHHHHHHHHGHHHHHGHHHHHHHHHH<GGGFHHHEGGGFHHHHHHGGCGHHHGFFGHHHHF0<GHGGGGGGGGCBFFF/CFFGFB0
@M03495:530:000000000-LYBTV:1:1108:12139:4418 1:N:0:CTGGAGTA+AACCGAAC
GTCAGCATGTGAGCTTTGGATTAGTAAATTCGTTGACGACAGAAGGAGCAAGATAACGACCACAGGGAGGGTGGTTTATCAACGGCAAAATATAGATCGGAAGAGCACACGTCTGAACTCCAGTCACCTGGAGTAATCTCGTATGCCGTCTTCTGCTTGAAAAAAAAAAAAAAATAATCTCTCACTATTCAGACACGAACCTGAATAGTCCGCGAGACCAAAGAATATCAGCTGGATGCAACTTTTCCGCC
+
BBBBBFFFFFFFGGGGFGGFGGHGFGHHHHHGHHHDHGGGGGHHHHHHHHHGGHGHHGGGFGGHFHGGGGGEFCEFHHHHHH31>EG?HHHHHHFF?GED/FFHFHHHGE@GGHGHHFFBGHBGHHHGFGC2022@F11?GGFGGHHGAC0<GH1GH1F0F=DFGGGG?D----.0000900:9///9///;//...-.--..//;9////.-----9A...//9;B////;9/..//.:////9///...
@M03495:530:000000000-LYBTV:1:1108:24193:4454 1:N:0:CTGGAGTA+AACCGAAC
GTCAGCATGTGAGCTTTGGAGTGAAATCTCTTGTCTTAAGGAATAAAGGAAAAAGATTCCGTCGGAGGCTCGGTGCTCTACAGGTTCAACCTTTGTACTCTATTATTGCCTCACATTCCATCTCTTGTGAAAATATATTTGATTGGCTTTTCTGCAGGTTGTTTGCCAGGACTTTCCAAGACCTCCACTAGAAAACACAATAAACTTTTTGGAAGCTGGACAACTATCTTCATTTTTCAGAAACAGTGAAC
+
BABBBFFFFFFFGGGGGGGGGGGHHHHHHHHHHHHHHHHHHHHHHHHHHHHHHHGGHHHHFBFEFGG0EHHGGFFGFHHHHHH3GHHGHHHHHHHHHHHHHGHHFHHHFFGHHHHHHHHHHHFHHHHGGF??BBEGHHHHHEHHGECHHHHFGDFHFH<FGDHHHHHHHGHHHHHHHHHGFHHHHHGHHHHGDGHHHHGGGHHDGFGHHHG?CC;GCHHGHHFEHFC;CHFGGG;FFFGFFBFFGGCFF00
@M03495:530:000000000-LYBTV:1:1108:18383:4466 1:N:0:CTGGAGTA+AACCGAAC
GTCAGCATGTGAGCTTTGGAGTGAAATCTCTTGTCTTAAGGAATAAAGGAAAAAGATTCCGTCGGAGGCTCGGTGCTCTACAGGTTCAACCTTTGTACTCTATTATTGCCTCACATTCCATCTCTTGTGAAAATATATTTGATTGGCTTTTCTGCAGGTTGTTTGCCAGGACTTTCCAAGACCTCCACTAGAAAACACAATAAACTTTTTGGAAGCTGGACAACTATCTTCATTTTTCAGAAACAGTGAAC
+
BABCCFFFFFFFGGGGGGGGGGHHHHHHHHGHHHHHHHHHHHHHHHHHHHHHHHGGHIHHGIHGGGGGGHHGGGGGHHHHHHHHHHHHHHHHHHHHHHHHHHHHHHHHHHHHHHHHHHHHHHHHHHHHHHHHHHHHHHHHHHHHHGHHGHHHHHHHGHHHHGHHHHHHHHHHHHHHHHDHHHHGHGHHHHHGHHHHHHHEGGHHHHHHHHGG0GGEHHHFHHHHHHGCGGGGGGGGFGGFBFFGGGFFGG0
@M03495:530:000000000-LYBTV:1:1108:14529:4468 1:N:0:CTGGAGTA+AACCGAAC
GTCAGCATGTGAGCTTTGGAGTGAAATCTCTTGTCTTAAGGAATAAAGGAAAAAGATTCCGTCGGAGGCTCGGTGCTCTACAGGTTCAACCTTTGTACTCTATTATTGCCTCACATTCCATCTCTTGTGAAAATATATTTGATTGGCTTTTCTGCAGGTTGTTTGCCAGGACTTTCCAAGACCTCCACTAGAAAACACAATAAACTTTTTGGAAGCTGGACAACTATCTTCATTTTTCAGAAACAGTGAAC
+
ABABBFFFFFFFGGGGGGGGGGHHGHHHHHHHGHHHHHHHHHHHHHHHHHHHHHGGHHHHHHHGGGGGFHHGGEGGHHHHHHC3GGHHHHHHFHHHHHGHHHHHHHHHHHHHHGHHHHHHHHHHHHHHHHHFHHHHHHHHGGHHHGHHHGHGHFFHGHHHFAGHGGHHHHHHHHHGFGHHHGHHHFHHHHHFGHHHHHHEGDBGHGHHHHGGCGHHHHGHGHHHHF0;CGGGGGGGGGGGB9BGFFFGGF9
@M03495:530:000000000-LYBTV:1:1108:14469:4495 1:N:0:CTGGAGTA+AACCGAAC
GTCAGCATGTGAGCTTTGGTCCAGCCTGAGTCCTGGTTTATCAACGGCAAAATATAGATCGGAAGAGCACACGTCTGAACTCCAGTCACCTGGAGTAATCTCGTATGCCGTCTTCTGCTTGAAAAAAAAAACAAAACAATGTAACGTGAAATTGATGTAGATCACACCATCAAACAACACTACACATCACAACCGACTCGAATACGCACCACGATATCTTCACCCTGAGCGTTTAACTACTCTGCAGCGTG
+
BBCCCFFFFFFFGGGGGGGGGGHHHGHHHHHHHHHHHHHHHHHHHGGGGGHHHHHHHHHHHGEGGGHHHHHHGHHHGHHHHHFEGHHHHHHHGHHGHHBBGHHGGHHHHGGGHGHHHHHHHFHHHHGGFCC///000//1111?1/0.<.11111111<><11</0/..0/0000<...:0////000;000:.----.../0::C..9-..9:;.-/9////:..;//;-..-./9////////://-.9
@M03495:530:000000000-LYBTV:1:1108:15765:4500 1:N:0:CTGGAGTA+AACCGAAC
GTCAGCATGTGAGCTTTGGTGGATGTGGAATGTGTGCGATCCATGAGCATCATCCAGACCTGGTTTATCACGGCAAAATATAGATCGGAAGAGCACACGTCTGAACTCCAGTCACCTGGAGTAATCTCGTATGCCGTCTTCTGCTTGAAAAAAAAAAAAACAAAGATATGAACGCGCTACACCGTACTAGATAACCAAGCGTTATAACATGCGCTTACCATCTCCGACAACGACTACACATCTCTCGCCTA
+
CBCCDFFFFFFFGGGGGGGGGGHHHHHHHHHHGHHHHGGHGGHHHHHHHHHHHHHHHHGHHHHHHHHHHHHGGGGGHHHHHHGHHHHGGGGHHHHHHHGHHHGHGHHHGHHHHHHHHHHHHHHHHFHHHGGHHHHFGGHGHHHHHHHHHFGHCEEC<-<-<<..//0111<1<..-----0//-....110111000...9...911<0100..-..</110110.9---.<.-.-/0<0001110..-..
@M03495:530:000000000-LYBTV:1:1108:24571:4519 1:N:0:CTGGAGTA+AACCGAAC
GTCAGCATGTGAGCTTTGGAGTGAAATCTCTTGTCTTAAGGAATAAAGGAAAAAGATTCCGTCGGAGGCTCGGTGCTCTACAGGTTCAACCTTTGTACTCTATTATTGCCTCACATTCCATCTCTTGTGAAAATATATTTGATTGGCTTTTCTGCAGGTTGTTTGCCAGGACTTTCCAAGACCTCCACTAGAAAACACAATAAACTTTTTGGAAGCTGGACAACTATCTTCATTTTTCAGAAACAGTGAAA
+
BABBBFFFFFFF5GGGGGGGGGBFGHHHHHHHHGHHHHHHHHHHEHHHHFHGHFFGHGHHFBGEGGG?FHHGGEGG3FHHHHHHHHHHHHHHHHHHHHHHHHHHHHHHHHHHHHHHHHHFGHHHHHHHHFFFBFGHHEHHHHHGBHGHHHHGHGGHHHHHFGHHHHHHHHHGHHEHHFGHHHHHHHGHHHH><FGFEGGGHHH00=DGHHCACC:CFHGFFGHEHH;CGHGGGGEGGBBBF09BBF9FGE0
@M03495:530:000000000-LYBTV:1:1108:23799:4552 1:N:0:CTGGAGTA+AACCGAAC
GTCAGCATGTGAGCTTTGGATGGTTCTGGTTTATCAACGGCAAAATATAGATCGGAAGAGCACACGTCTGAACTCCAGTCACCTGGAGTAATCTCGTATGCCGTCTTCTGCTTGAAAAAAAAAATAAAACTTTCACATTAACGTACTGTTTTGACAATCGCACTTCCTAATGAACTCTTTGCTGTTCCATATATTATGAGTACCTGTCTGCTTCATCTCCACTTTCCACCGATACACTGCCACTCCGGTCC
+
BBCCBFFFFFFFGGGGGGGGGGGHHHHHHHHHHHHHHHGGGGGGHHHHHHHHHHGFGGHHHHHHHGGHHGHGHHHHHHHHHHBGGHHHHHHHFGHGGGHHHHGGGHGHHHEGHHFGHBC/ED@/02222@@22222D22111/00//1@1?00.111<<...--/<00000=00000=0000000;000;<000000000;0000009;009;00;00;00;C000;0:..----/;;//9B////.-:-9
@M03495:530:000000000-LYBTV:1:1108:8041:4570 1:N:0:CTGGAGTA+AACCGAAC
GTCAGCATGTGAGCTTTGGAGTGAAATCTCTTGTCTTAAGGAATAAAGGAAAAAGATTCCGTCGGAGGCTCGGTGCTCTACAGGTTCAACCTTTGTACTCTATTATTGCCTCACATTCCATCTCTTGTGAAAATATATTTGATTGGCTTTTCTGCAGGTTGTTTGCCAGGACTTTCCAAGACCTCCACTAGAAAACACAATAAACTTTTTGGAAGCTGGACAACTATCTTCATTTTTCAGAAACAGTGAAC
+
BA?ABFFFFDFFGGCFF4E4FFFHHGGHHHHHHHHHHFHHFFHHHHFHGBFHHHGGHHFHBAB0EEEEGHHGGGEGFHFFHH@3FGHHFHFHHHH4GHFHHHHHHHHFHHHHHHHHFHHGHFHHHHH3FHHHHGHGHHGDHGHHHGEGGHHHHHHFFA@DHGGHHGGH1C/GHH?F1F?D00?GHHGHHHH1FGHHHHG.DDGHHEHHHHC@:CFCHHHAGFGEHH0<GGFGFF0CFGEBFFFGFGBBFF9
@M03495:530:000000000-LYBTV:1:1108:9746:4575 1:N:0:CTGGAGTA+AACAGAAC
GTCAGCATGTGAGCTTTGGAATTAGTAAATTCGATAACGAACACAGGGAGGGAGGTATATCAACGGCAAACTATAGATCGGACGAGCAAACGACTGAACTCCCGTCACCTGGCGTAATCTCGTATGCCGACTTCTGCTTGAAAAAAAAAATGTTAAATCAATGATAATACGTTATACCATTAAAAATGAAAATCAAAGAGCAATTAGGATGCGAATATGAAACACAATTTGAACTACCTCACCAGTTGACT
+
AAAAAFFFFFFFGGGGFGGC11AFF3AAGGHHCAFFF1000000A0GF///////B1DGFFGA0AE?//B0112222@1//>//>E//010?/>/?1<1BD1/?E<//B1GA0<C</?FD1@/?0@11>//><1=FBGF1C<=<0<A<:@:000;0C000:000000000.0/9.;900;09;00F.:09BBF/0:0;F--B///9/9999F--;9-///////9-9//:9//////-///9-/-///://
@M03495:530:000000000-LYBTV:1:1108:10812:4577 1:N:0:CTGGAGTA+AACCGAAC
GTCAGCATGTGAGCTTTGGAGGGTGGTTTATCAACGGCAAAATATAGATCGGAAGAGCACACGTCTGAACTCCAGTCACCTGGAGTAATCTCGTATGCCGTCTTCTGCTTGAAAAAAAAAAATAAATAACCATTAAATACCTCGTATACCGACTTCTGCTTGAAAGAAAGAAACACAGATAGGCTAGATGCTAGACAAAAAGACTTCACAATATCATACTATGCATCTACAATGCTAGCTATCAGTTCATG
+
CBCCCFFFFDFFGGGGGGGGGGGEFGEGHHHHHHHGGGGGHHHHHHHHHHHGGGGHHHHHHHGHHHGHHHHHHHHHHHHHHHFFFGGHHFHHHFEHGHHGEEHGHHHHHHEHHHHHGGGC<@0??1@111111<<1111>11<.<<01>1..--.0<0=00<.0:0;.///.///..;/000//00:0000900000//...;/;00000900000//9//:://://99///9///:///9/////;///
@M03495:530:000000000-LYBTV:1:1108:23739:4584 1:N:0:CTGGAGTA+AACCGAAC
GTCAGCATGTGAGCTTTGGAGTGAAATCTCTTGTCTTAAGGAATAAAGGAAAAAGATTCCGTCGGAGGCTCGGTGCTCTACAGGTTCAACCTTTGTACTCTATTATTGCCTCACATTCCATCTCTTGTGAAAATATATTTGATTGGCTTTTCTGCAGGTTGTTTGCCAGGACTTTCCAAGACCTCCACTAGAAAACACAATAAACTTTTTGGAAGCTGGACAACTATCTTCATTTTTCAGAAACAGTGAAC
+
BBBBBFFDFFFFGGGGGGGGGGHHHHFHHHGFFGHHHHFFFGFGHHHHFGFHHHGGGHHHHEFCEEGGGHGGGEEGFFGHHEHEHHFHHHHHFFHHHHHHHHGHGHEHHFGHHHBGHHHHHHFHHHHHGD4FGHFEGHGHHGGHFACGHHFHHHGGHFGGHFHHGHHHHGHHHH<G1?<FHFFHHHHHHFF1FGFGEHECGDHDHHHHHHGGCBHHGEF:CGHHGG<;GFGGGGGGFFFF0CCFBFCFGF0
@M03495:530:000000000-LYBTV:1:1108:13999:4605 1:N:0:CTGGAGTA+AACCGAAC
GTCAGCATGTGAGCTTTGGAATTAGTAAATTCGTTGACGACAGAAGGAGCAAGATAACGACCACAGGGAGGGTGGTTTATCAACGGCAAAATATAGATCGGAAGAGCACACGTCTGAACTCCAGTCACCTGGAGTAATCTCGTATGCCGTCTTCTGCTTGAAAAAAAAAAAACACAAAAACACCATCGTTTACTAATGTCAGCACAATAAGTTACAAATATCTCCGGACTGTGTGTACATCAGATATGACT
+
CBCCDFFFFFFFGGGGGGGGGGHHHHHHHHHHGHHHHHGFGGGHHHHHHHHHHHHHHHGGGGGHHHHGGGGGGGGGGHHHHHHHGGGGGHHHHHHHHHHHGGGGHHHHHHHGHHHGHHHHHHHHHHHHHHHHHHHFGF1GHHFGHHHHGGGHGHHHHHHHHHHHHGGGGE9?.;.;.9;..;...00.9...:0B000900000.9/:0000:009;00000090.:.--.;00.9900000000000:0;
@M03495:530:000000000-LYBTV:1:1108:23803:4669 1:N:0:CTGGAGTA+AACCGAAC
GTCAGCATGTGAGCTTTGGAGGGCAAGAAGTGGTTGTGACTGGTTTATCAACGGCAAAATATAGATCGGAAGAGCACACGTCGGAACTCCAGTCACCTGGAGTAATCTCGTATGCCGTCTTCTGCTTGAAAAAAAAAAATAACCTATGCCGTCCTCTGCTTGCAACACACACAACTTATCATGCATCATATTATATAGTCACTCCGTACTCATCATCTCCATACTTCCCTCTCACAATACCACGCATATCT
+
AAAAAFFFFFFFGGGGGGGGGFGGFGGCEFDGGDFFEGFHGGFGGHHHHGEHGCEFFACGGGHHGFFHEEGGEFFEFHGG1G/>>FECGHEGGGHF3GFHBF?GHE4FGFFEGHBGGGCEG33BGHHHG?GFC/<</>>>11111<<<D0-.<<<=000;<0;:;0...;.....90900;9000;00;000000000000000/9....//9///:////9/.////./..///;///;///..9..///
@M03495:530:000000000-LYBTV:1:1108:14712:4740 1:N:0:CTGGAGTA+AACCGAAC
GTCAGCATGTGAGCTTTGGTTTATCAACGGCAAAATATAGATCGGAAGAGCACACGTCTGAACTCCAGTCACCTGGAGTAATTTCGTATGCCGTCTTCTGCTTGAAAAAAAAAAAAAACAATTATAAGGTCTACAATTACAACTTTGTTTCTTGAACAATCATTATTCACTTAGCATTCATATTAACATCAGCGAAAAGCACATCACCAGTAATCCAAATCAGCATTAAATTTATACTTTGAGTTGTTATA
+
BBBBBFFFFFFFGGGGGGGGGGHHHHHHGGGGGHHHHHHHHHHGGGGGGHHHHHHGHHHGHHHHHHHHHHHHHHHHEHGHHF5FGFHHHHHHGEFHGHHGHHHHF@FGFGGC///>//?/?1111111<1111111<1<<1111=111//D000<<00<0/<=00=000:0;C00000:0000;:00:00:90.----/;///0900/9:000009000/////;;F///:/;/;9/9////.///9.///
@M03495:530:000000000-LYBTV:1:1108:22819:4757 1:N:0:CTGGAGTA+AACCGAAC
GTCAGCATGTGAGCTTTGGTTTATCAACGGCAAAATATAGATCGGAAGAGCACACGTCTGAACTCCAGTCACCTGGAGTAATCTCGTATGCCGTCTTCTGCTTGAAAAAAAAAAAAATAAAATAACAAATTGGTAATTCATTCTCCTGCCCAAAGTAACTATTATTGATTTCGCAGAATTTCTACACTGCTCAATACCATCGGCCACGCTCATTTCTCATCTAATTTCACTCGCCTTCACTGTCGGCTCTC
+
CCCCCFFFFFFFGGGGGGGGGGHHHHHHGGGGGHHGHHHHHHHHGGGAGHHHHHHGHHHGHHHHHHHFGHGHHHHGHHHFH55FFGFFHHHHGBEHGHHHHHHHFHFHFFEE<////022>?1<?11<<1111111111111=1111110.1../00=0=0=0000000000/...;/0:000000/;0000;000/00;/..-.-.-.;..0009////////////////.--:.///;/;/.--.;/9
@M03495:530:000000000-LYBTV:1:1108:24186:4774 1:N:0:CTGGAGTA+AACCGAAC
GTCAGCATGTGAGCTTTGGAATTAGTAAATTCGTTGACGACAGAAGGAGCAAGAAACGACCACAGGGAGGGTGGTTTATCACGGCAAAATATAGATCGGAAGAGCACACGTCTGAACTCCAGTCACCTGGAGTAATCTCGTATGCCGTCTTCTGCTTGAAAAAAAAAAAAAAAAACAAAAGAGATGTCATGACATGGTAAGCATATTTCTCAGAAGTAGTCGGTACTTAGTCTGCAGGTCAGTACAGATGG
+
BBBBBFFFFFFFGGGGGGGGGFHHHGGHHHHHGHHHHHGGGGGHHHHHHHHHHHFGHF1AAFHHHHGGGGGGFEEGFHHHHHGEGGGHHHHHHGHHHHGGGGGFGGHHFGHHHFHHHGHGHHFGHGHHHFFFFGHH2>GHFAFHHHGGGHGHBGHFHG0F<DGGGGGC;;-----....:/.9.//:://////9/.//////:/9////////9/;////.-;../////://///..//.://///;//
@M03495:530:000000000-LYBTV:1:1108:18649:4797 1:N:0:CTGGAGTA+AACCGAAC
GTCAGCATGTGAGCTTTGGACTCCTGACTGGTTTATCAACGGCAAAATATAGATCGGAAGAGCACACGTCTGAACTCCAGTCACCTGGAGTAATCTCGTATGCCGTCTTCTGCTTGAAAAAAAAAAAAGCCTGGAAATTAACACCGACCGCGTTGTGTACCACTTTCCATAAACCTCTGTCCCAACTAGACCACACCTCGCCCCATACACCAGTGCACGAGAGACATCCATCTAGCACCATCTCACACTTG
+
CCCCCFFFFFFFGGGGGGGGGGHHHHHHHHHHHHHHHHHHGGGGGHHHHHHHHHHHGGGGHHHHHHHGHHHGHHHHHHHHHHHHHHHHHHHHGBBHHHGGHHHHGGGHGHHHHHHH0GHGHGGGCC@</0010/011111111<.-----<<-:-../000000;00;0;0000///0000090/./00000/..9./.:--.:.///009A.00000..-.-.//00/00000;090..0000000;/00
@M03495:530:000000000-LYBTV:1:1108:13260:4800 1:N:0:CTGGAGTA+AACCGAAC
GTCAGCATGTGAGCTTTGGAATTAGTAAATTCGTTGACGACAGAAGGAGCAAGATAACGACCACAGGGAGGGTGGTTTATCAACGGCAAAATATAGATCGGAAGAGCACACGTCTGAACTCCAGTCACCTGGAGTAATCTCGTATGCCGTCTTCTGCTTGAAAAAAAAAAAAATATCAGTAAATACAGTCGAGCCAAGTGCAGTCCGCTCATGAACACGGAGCACTACAACATATATGAAAATATACACAG
+
CCCCCFFFFFFFGGGGGGGGGGHHHHHHHHHHGHHHHHGGGGGHHHHHHHHHHHHHHHGGGGGHHHHGGGGGFGGGGHHHHHFHGGGGGHHHHHHHHHHHGGGFHHFHHHHGFGHGHHHHHHHHHHHHHHHHHHGGFGGHHHGGHHHHGDGHGHHHHHHHHHHGHG@GGE-9-.000000000;0000;0..-:-//.:000:00:.-.-.:0;:00/.--.-9.;0/00:./:0;00;0;:0000000;.
@M03495:530:000000000-LYBTV:1:1108:17048:4807 1:N:0:CTGGAGTA+AACCGAAC
GTCAGCATGTGAGCTTTGGAGTGAAATCTCTTGTCTTAAGGAATAAAGGAAAAAGATTCCGTCGGAGGCTCGGTGCTCTACAGGTTCAACCTTTGTACTCTATTATTGCCTCACATTCCATCTCTTGTGAAAATATATTTGATTGGCTTTTCTGCAGGTTGTTTGCCAGGACTTTCCAAGACCTCCACTAGAAAACACAATAAACTTTTTGGAAGCTGGACAACTATCTTCATTTTTCAGAAACAGTGAAC
+
BABAAFFFFFFFFGGGGGGGGGHHHHHHHHHHHFFHHGHHHHHHHHHHHHHHHHGGHHHFHHHGGGGGGHHGGGGGHHHHHHFGGGFHHHHHHHHDHHHHHHHHHHHHHHHHFHHHHFHHHHHHHHHGH4G4?FHHHGFHHBHHFCGHHHHGGH3FHHHGBDHHEFHFFHHHHH1GFFHBGCHHHCGHHHFBGFFCGHGCD=<0GHHHHHCC/<CEHH/;.GFHHG::CHGEGGGGGGG0CBFEFFFGGG0
@M03495:530:000000000-LYBTV:1:1108:20402:4814 1:N:0:CTGGAGTA+AACCGAAC
GTCAGCATGTGAGCTTTGGAATTAGCTGGTTTATCAACGGCAAAATATAGATCGGAAGAGCACACGTCTGAACTCCAGTCACCTGGAGTAATCTCGTATGCCGTCTTCTGCTTGAAAAAAAAAAAATACTAGGCGCTTTAAATTACTTGGTGTACTAGGGACTTCACTGTGTATCTGATATATGAGATGTTACATGTACGACAATAGTCGTCGAAGGCCGCCGTTTGGTCTGGATTCCGTATCTGACATCC
+
CCCCAFFFFFFFFGGGGGGGGGHHFHGHFHHHHHHHHHGGGGGHHHHHHHHHHGGGFGHHHHHHHGHHHGHHHHHHHHHHGH3FFHGHHHGGG4GHGFFHHHGFGHGHHFHHHB0FHHHGE?><//<1?11100<</..111111111111..<=000<./.<<B0<00<0;:00::0:00;C0000000<000:0;00.9.--:0000:9.--;..::--;--./..9/;///;/////..9;;//////
@M03495:530:000000000-LYBTV:1:1108:21857:4832 1:N:0:CTGGAGTA+AACCGAAC
GTCAGCATGTGAGCTTTGGAATTAGTAAATTCGTTGACGACAGAAGGAGCAAGATAACGACCACAGGGAGGGTGGTTTATCAACGGCAAAATATAGATCGGAAGAGCACACGTCTGAACTCCAGTCACCTGGAGTAATCTCGTATGCCGTCTTCTGCTTGAAAAAAAAAAAAACAACAAATGTAATACTATACTTTCATCTATCACACATCACAGTACATCCATTCCGACCTCACAGCTCTTATCACTTCT
+
CBCCCFFFFFFFGGGGGGGGGGHHHHHHHHHHGHHHHHGGGGGHHHHHHHHHHHHHHHGGGGGHHHHGGGGGFGGGGHHHHHGHGGGGGHHHHHHHHHHHGGGGHGHHHHHGHHHGHHHHHHHHHFHHHHHHHHHFGD1FHHFGHHHHGGGHGHHGHHHHHBHGHGGGGE?<-999...<00000<00000000<0000:00000000.:00000<00<0</00000/9--.0<900.<<00<<0000000
@M03495:530:000000000-LYBTV:1:1108:16279:4843 1:N:0:CTGGAGTA+AACCGAAC
GTCAGCATGTGAGCTTTGGAATTAGTAAATTCGTTGACGACAGAAGGAGCAAGATAACGACCACAGGGAGGGTGGTTTATCAACGGCAAAATATAGATCGGAAGAGCACACGTCTGAACTCCAGTCACCTGGAGTAATCTCGTATGCCGTCTTCTGCTTGAAAAAAAAAAAAACGACAAGTTAATAAATTAGTCTTGTTGCTCAAATCTAATTGGAATTAACAGCAGCTCTTATAAGCTTGTGTAAGCACT
+
BABBBFFFFFFFGGGGGGGGGGHHHHHHHHHHGHHHHHGGGGGHHHGHHHHHHHHHHHGFGGGHHHHGFFGGGGGGGHHHHHHHGGGGGHHHHHHGHHHHDEGGHHHHGHHGHGHGHHHHHHHHFFHHHHHFGHGFFD1FGHFGHHHHCFGHGHHHHHHGHHFHFGG:D@:-;A-.--;.00009//99//:://;///./9/://///:9///://:;/9///././/////////////.//:;:/9//
@M03495:530:000000000-LYBTV:1:1108:6516:4852 1:N:0:CTGGAGTA+AACCGAAC
GTCAGCATGTGAGCTTTGGAGTGAAATCTCTTGTCTTAAGGAATAAAGGAAAAAGATTCCGTCGGAGGCTCGGTGCTCTACAGGTTCAACCTTTGTACTCTATTATTGCCTCACATTCCATCTCTTGTGAAAATATATTTGATTGGCTTTTCTGCAGGTTGTTTGCCAGGACTTTCCAAGACCTCCACTAGAAAACACAATAAACTTTTTGGAAGCTGGACAACTATCTTCATTTTTCAGAAACAGTGAAC
+
AAAABFFFFFFFGGGGGGGCGGHHHHHHHHHHGHHHHHFHHHHHHHHHHHHHHHGGHHHHBBBEEEEEEHHGGGGGBGHHHHCCFGHHFHHGHFHHHGHHGHHHHHGHHHHHHHHHHHHHGHHHHHHGHFFFHGHGHHHHHEHHFFCGHHHHHHHHHAFGHGHHHHHHHHEHBFFGHHHGGGBGHHFHHHHFG1GHHHHA<DGDBGHFHFGC/=CCHHBCFHH.CC0;CCFFFGBFGGEFBCFBFGCBF00
@M03495:530:000000000-LYBTV:1:1108:22527:4887 1:N:0:CTGGAGTA+AACCGAAC
GTCAGCATGTGAGCTTTGGAGTGAAATCTCTTGTCTTAAGGAATAAAGGAAAAAGATTCCGTCGGAGGCTCGGTGCTCTACAGGTTCAACCTTTGTACTCTATTATTGCCTCACATTCCATCTCTTGTGAAAATATATTTGATTGGCTTTTCTGCAGGTTGTTTGCCAGGACTTTCCAAGACCTCCACTAGAAAACACAATAAACTTTTTGGAAGCTGGACAACTATCTTCATTTTTCAGAAACAGTGAAA
+
BBB@BFFFFFFFGGGGGGGGGGHGHHHHHHHHHHHHHHHHHHHHHHGHHHHHHGGGHHHHHHHGGGGGEHHGGGDGHHHHHHHHHHFHHHHHHHHHHHHHHHHHHGHHHGHHHHHHHHHGHHHHHHHHHGHFHHHHHHHHHGHHGGFHHHHHHHHFHHCHHFHHBFHHGHFHHHGH1FFGFFGGHAHHHHGDDHCFHHGGGHHHHHHHHHGG:0C.GGHFGGGFGH0;C0FGGGFGG/FFFBBGFGFBBB0
@M03495:530:000000000-LYBTV:1:1108:17686:4890 1:N:0:CTGGAGTA+AACCGAAC
GTCAGCATGTGAGCTTTGGTCCAACCTGAGTCCTGGTTTATCAACGGCAAAATATAGATCGGAAGAGCACACGTCTGAACTCCAGTCACCTGGAGTAATCTCGTATGCCGTCTTCTGCTTGAAAAAAAAAAAAACCACAAAACCCCTGGATAGTGGCTGGTGCGTAATGCGCGTATATGTTTTAGTCGGTCTTACTACATCATCACATCCAGCACGTATCATGCAACATATACAGCAGACTACTGCTAGAC
+
CCCCBFFFFFFFGGGGGGGGGGHHHGHHHHHHHHHHHHHHHHHHHGGGGGHHHHHHHGHHHGGGGHFGHHHHGHHHGHHHHHEGHHHHHHHHHHHHHHG4GFGGGHHHHGGGHGHGHHHHGHFHGEECC/////...><>00<<.<.<</00/=0.<<C.//0-.:.;;0..-;@.9;00C090/;0.--..//9/:/9/://:/B//;////9;-.//.////:/9./////////.:.///////////
@M03495:530:000000000-LYBTV:1:1108:14385:4924 1:N:0:CTGGAGTA+AACCGAAC
TCAGCATGTGAGCTTTGGAGTGAAATCTCTTGTCTTAAGGAATAAAGGAAAAAGATTCCGTCGGAGGCTCGGTGCTCTACAGGTTCAACCTTTGTACTCTATTATTGCCTCACATTCCATCTCTTGTGAAAATATATTTGATTGGCTTTTCTGCAGGTTGTTTGCCAGGACTTTCCAAGACCTCCACTAGAAAACACAATAAACTTTTTGGAAGCTGGACAACTATCTTCATTTTTCAGAAACAGTGAACA
+
AAABBFFFFFF5FGGGGGGGGGHHHHHFHHHHHHHHHHHHHHHHGHHHHHHHHGGHHHHHHHGGGGGGHHGGGGGHHHHHHHGHGHHHHHHHHHHHHGHHHHHHHHHHHHHHHHHHHHHHHHHHHHHHHHHHHHHHHHHHEHHH0GHHHHHHHGHHEGGHGHHHHGHHHHHHHHHHGGHFHFHHGFHHHEBFGGHHHHGHHGBGHHHGHGF/CGGGHFHHEHHHEH;CGHGFGGGGGGFF99FGFFFFFGC
@M03495:530:000000000-LYBTV:1:1108:13588:4953 1:N:0:CTGGAGTA+AACCGAAC
GTCAGCATGTGAGCTTTGGAATTAGTAAATTCGTTGACGACAGAAGGAGCAAGATAACGACCACAGGGAGGGTGGTTTATCAACGGCAAAATATAGATCGGAAGAGCACACGTCTGAACTCCAGTCACCTGGAGTAATCTCGTATGCCGTCTTCTGCTTGAAAAAAAAAAAAACCAAATACCACACAAGCGCCATCCCATACGCAAACATTAGTGTAAACCCCCACAGGAGCCAATCACCAAACTCATATC
+
CDCCDFFFFFFFGGGGGGGGGGHHHHHHHHHHGHHHHHGGGGGHHHHHHHHHHHHHHHGGGGGHHHHGGGGGEFGGGHHHHHFHGGGGGHHHHHHHHHHHGGGGHHHHHHHCFHHGHHHHHHHHHHHHHHHGHHHGGGFHGHGGHHHGGGGHGHHHHHHHHGHHGGGGFE<--...990:0<00.<.....--<.0..<0//:<.--..000:<000::</..--<<......//0/00/0...0000<00
@M03495:530:000000000-LYBTV:1:1108:13179:4964 1:N:0:CTGGAGTA+AACCGAAC
GTCAGCATGTGAGCTTTGGTCCGCCTGGTTTATCAACGGCAAAATATAGATCGGAAGAGCACACGTCTGAACTCCAGTCACCTGGAGTAATCTCGTATGCCGTCTTCTGCTTGAAAAAAAAAAAAACACAAACATCAACGTACATTCTTCGTTACATGTTGTCGACTAAATAATAATACTCATAACCCGACACTCCATACCTGACCTCAGCATCCTACACACTCCGCCAATCTCACTTATATCGTCTCAAT
+
CCCCCFFFFFFFGGGGGGGGGGGGGGHHHHHHHHHHHGGGGGHHHHHHHHHHHGGGGHHHHHHHGHHHGHHHHHHHHHHHHHFGHHHHHHHGHHHGGHHHHGGGHGHHHHHHHHHHHHGGGD/><//?0<.>.011110.....0000=0.//..0:0:00/0..-:-000000000000:000000:-----0//000/:;0///0000;0:0/0000:0.///...--;/000;:000;00.;:./000
@M03495:530:000000000-LYBTV:1:1108:15361:5058 1:N:0:CTGGAGTA+AACCGAAC
GTCAGCATGTGAGCTTTGGACTCCTGACTGGTTTATCAACGGCAAAATATAGATCGGAAGAGCACACGTCTGAACTCCAGTCACCTGGAGTAATCTCGTATGCCGTCTTCTGCTTGAAAAAAAAAAAATACAATCCTGATACTACTCACACTCTGAACTTTGATTCTATTATAAATCTCACATATCTCTGTATAGTAGTGCACCAACCATAGCTCATGGTACATCTATTCCTTCCTCTACAATTTACTGCT
+
BABCCFFFFFFFGGGGGGGGGGHHHHHHHHHHHHHHHHHHGGGGGHHHHHHHHHHGGGGGHHHHHHHGHHHGHGHHHHHHHHHHHHHHHHHHHG4GFHGGHHHHGGGHGHHHHHHHHHHFGGEDCC@>0111?1?01111111=111111100<111100=00<0000=000000000<00<00000000<0000;000/0;0/.....0000000000;00000000090000/0090000000000000
@M03495:530:000000000-LYBTV:1:1108:21549:5067 1:N:0:CTGGAGTA+AACCGAAC
GTCAGCATGTGAGCTTTGGAGTGAAATCTCTTGTCTTAAGGAATAAAGGAAAAAGATTCCGTCGGAGGCTCGGTGCTCTACAGGTTCAACCTTTGTACTCTATTATTGCCTCACATTCCATCTCTTGTGAAAATATATTTGATTGGCTTTTCTGCAGGTTGTTTGCCAGGACTTTCCAAGACCTCCACTAGAAAACACAATAAACTTTTTGGAAGCTGGACAACTATCTTCATTTTTCAGAAACAGTGAAC
+
BBCCCFFFFFFFGGGGGGGGGGHHHHHHHHHHHHHHHHHHHHHHHHGHHHHHHHGGHHHGGFHGGGGGGHHGGGGGHHHHHHGHHHHHHHHHHHHGHHHHHHHHHHHHHHHHHHHHHHHHHHHHHHHHHHHHHHHHHHHHHGHHFHHHHHHHHHHHHGHHHGHHHHGHHHHHHGGHHHGHHGHHHEHHHHHDGHHHHHHEGDHHHHHHHHGGGGHHHHHHHHHHHGCCHGGGGGGGFGBC0CFGGGFFGG0
@M03495:530:000000000-LYBTV:1:1108:18157:5082 1:N:0:CTGGAGTA+AACCGAAC
GTCAGCATGTGAGCTTTGGTCCAGCCTGAGTCCCTGGTTTATCAACGGCAAAATATAGATCGGAAGAGCACACGTCTGAACTCCAGTCACCTGGAGTAATCTCGTATGCCGTCTTCTGCTTGAAAAAAAAAAAAAAAACAACAATACAACATTATCACAAGATAATTATTATAGGTATAGGCCTCGTAGCGCTCCATATGTAGGCAAATAATGTGCTCTCACTCTTCAGTACAGTATGTATATGACTATAT
+
DCDEEFFFFFFFGGGGGGGGGGHHHGHHHHHHHHHHHHHHHHHHHHGGGGGHHHHHHHHHHHGGGGHHHHHHHGHHHGHHHHGHHHHHHHHHHHHHGHHHDGHHGGHHHHGGGHGHHHHHHHHHHHHGGGFFD>----......010000./11111100:/01<111111:<10111=10000......-9...0<1:111:000..11:1111111100111111<1<1:11B11<<1111111<1111
@M03495:530:000000000-LYBTV:1:1108:6220:5084 1:N:0:CTGGAGTA+AACCGAAC
GTCAGCATGTGAGCTTTGGTCCAGCCTGAGTCCTGGTTTATCAACGGCAAAATATAGATCGGAAGAGCACACGTCTGAACTCCAGTCACCTGGAGTAATCTCGTATGCCGTCTTCTGCTTGAAAAAAAAAAACAACAAACACAAAATGATGCATCATCGTATAATAGAAGAATTGTACGAATATTAGAGTGACCATACATCACTAGAATACCTAGCATTCAATCAGGAGCTCAGTCCTGTCAGTGATATCT
+
BBCCCFFFFFFFGGGGGGGGGGHHHGHHHHHHHHHHHHHHHHHHHFGGGGFHHHHHHHHHABBBFHHHHHHHGHHH?5DBDGBGHHHHHHHHHHHGHHHBHHHFGHHGGFGGHGHHHHHHHGGHFGEFGG@<////?/0/00..00111>1=111<10/..//=000000//0=0000.:...000;00;0:00;:0/000000;0000000000/0;000000:B9/.../////9//:/9//////:/:
@M03495:530:000000000-LYBTV:1:1108:19607:5087 1:N:0:CTGGAGTA+AACCGAAC
GTCAGCATGTGAGCTTTGGATGGTTCTGGTTTATCAACGGCAAAATATAGATCGGAAGAGCACACGTCTGAACTCCAGTCACCTGGAGTAATCTCGTATGCCGTCTTCTGCTTGAAAAAAAAAAAAAAAAAACCGCACCAGCAGTAATCACCGAGGTCGTTCCACGACGAACCATTCATGCACTTGCCAGAAAGTCATTAATGACCCGAGATGTGTCTCCTACCGACCTACTCTTAGTATGACTCTCTTCG
+
CCCCDFFFFFFFGGGGGGGGGGGGHHHHHHHHHHHHHHGGGGGGHHHHHHHHHHGGGGHHHHHHHGHHHGHHHHHHHHHHHHGHHHHHHHHHFHHHGGHHHHGGGHGHHGHHHHEHHHHGGGGGC>//----.<-----.../.:000000/.---./--../0<.<------.000:00<0000:0000./00<000000<0000:-<--.000000:00<0.-.--<0/00000<00:000000<000.
@M03495:530:000000000-LYBTV:1:1108:12005:5089 1:N:0:CTGGAGTA+AACCGAAC
GTCAGCATGTGAGCTTTGGAGTGAAATCTCTTGTCTTAAGGAATAAAGGAAAAAGATTCCGTCGGAGGCTCGGTGCTCTACAGGTTCAACCTTTGTACTCTATTATTGCCTCACATTCCATCTCTTGTGAAAATATATTTGATTGGCTTTTCTGCAGGTTGTTTGCCAGGACTTTCCAAGACCTCCACTAGAAAACACAATAAACTTTTTGGAAGCTGGACAACTATCTTCATTTTTCAGAAACAGTGAAC
+
CCCCCFFFFFFFGGGGGGGGGGHHHHHHHHHHHHHHHHHHHHHHHHHHHHHHHHGGHHHHHHHGGGGGGHHGGGGGHHHHHHFHHHHHGHHHHHHHHHHHHHHHHHHHHHHHHHHHHHHHHHHHHHHHHHFHHHHHHHHHHHHHHGHHHHHHHHHHHHHHHGHHHHHHGHHHHHGGGHGFHHHHHHHHHHFGHHHFHHHCDD0DGHHHHHGGBGHHHHFHHHHEHGCGHHGGGGGGGGGFE;FFGGGGGGB
@M03495:530:000000000-LYBTV:1:1108:12627:5114 1:N:0:CTGGAGTA+AACCGAAC
GTCAGCATGTGAGCTTTGGAGGACAGAGGAGCAAATAACGACCACAGGGAGGGTGGTTTATCAACGGCAAAATATAGATCGGAAGAGCACACGTCTGAACTCCAGTCACCTGGAGTAATATCGTATGCCGTCTTCTGCTTCAAAAAAAAAGACTTCAGCAATAATAATAAACACCACATGTTACTTAAGTAGACATGTTGTTCCATTATAATTGGAACTAACATGAAATCGCGTGACATCAATGTTTTTTG
+
AAAAAFFF1FFFBGGGFFG11AEEGGBGCFE00AAFHDFEFAFE/F0/F/A/A/B/AFGHH2GHFEC///GGHB222F21/A///00BFGFFE0FGA>FFE1FGG><DGFF0C001<1B2FD/FG0<G1BB?C/2@11GG1?1?1FC---..<00=<000/000;CC0:0CBG.....000000900009000;000;90;.B0009000;090/00/909B/C//////--;;---//////9;/BBE--
@M03495:530:000000000-LYBTV:1:1108:7184:5119 1:N:0:CTGGAGTA+AACCGAAC
GTCAGCATGTGAGCTTTGGAATTAGTAAATTCGTTGACGACAGAAGGAGCAAGATAACGACCACAGGGAGGGTGGTTTATCAACGGCAAAATATAGATCGGAAGAGCACACGTCTGAACTCCAGTCACCTGGAGTAATCTCGTATGCCGTCTTCTGCTTGAAAAAAAAAAATTAGTCAGATCGGAAGATCACACGTATGAACACAATACACAATATTAACGTGCGGATGAGGTATTCTGCTTGACAAAGGA
+
BBBBBFFFFFFFGGGFGGGGGGHHGHHFHHHHGHHHHHGGGGGHHHHGHHHHHHHHHHGGGFGHHHHGGGGGEFGG1FGHHH4??@EGGHFHHHHHHFHHGFGGFHHHHHHGGHHGFHHEHHHHHHHHHHHGFG@FDG1GGGFEFHHHGADHGHGHEHHB0<D=GC-A@-9.;000;00009;CFG..0;9/:9-./9B/9//9..//9/9/9/;///;/....-----9////9/9/;;9BFF///./.9
@M03495:530:000000000-LYBTV:1:1108:24931:5132 1:N:0:CTGGAGTA+AACCGAAC
GTCAGCATGTGAGCTTTGGAGTGAAATCTCTTGTCTTAAGGAATAAAGGAAAAAGATTCCGTCGGAGGCTCGGTGCTCTACAGGTTCAACCTTTGTACTCTATTATTGCCTCACATTCCATCTCTTGTGAAAATATATTTGATTGGCTTTTCTGCAGGTTGTTTGCCAGGACTTTCCAAGACCTCCACTAGAAAACACAATAAACTTTTTGGAAGCTGGACAACTATCTTCATTTTTCAGAAACAGTGAAC
+
BBBBBFFFFB@FFGGGGGGFG4BFGFHHHHHHHHHHGGFHHHHHHHHHHHHHGFGFGHHHBFGEGGGAEHHGGEGGBEGHBEBGDGHHGHHHHHHGHHHHHHHGHGHHEFGGHHHHHHHHHHHHHHHHHHHF?FGGHHFHGHHHGAGHHFFFHHEDHFFFGGGFFHGHHFAHHHFHFHHEHHHHHGHHGFH<FGHHEGHAGHHHD0DGHHGCECGACGHCGGHGHH:=G0CFFF9CFFFCF;FBFGFFFF0
@M03495:530:000000000-LYBTV:1:1108:8076:5134 1:N:0:CTGGAGTA+AACCGAAC
GTCAGCATGTGAGCTTTGGAATTAGTAAATTCGTTGACGACAGAAGGAGCAAGATAACGACCACAGGGAGGGTGGTTTATCAACGGCAAAATATAGATCGGAAGAGCACACGTCTGAACTCCAGTCACCTGGAGTAATCTCGTATGCCGTCTTCTGCTTGAAAAAAAAAAAAAAAAATAAGTGGACGGATCTCTAGAAGGTGTGAATACTAGTAGTCACGTACAACAGTCGCTACCATAATATGAGCTAAC
+
CBCCCFFFFFFFGGGGGGGGGGHHHHHHHHHHGHHHHHGGGGGHHHHHHHHHHHHHHHGGGGGHHHHGGGGGGGGGEHHHHHHHGGGGGHHHHHHHHHHHGGGGHHGHHHHGHHHGHHHHHHHHHHHHHHHHHHHGFG1GGGFFHHFHGEGHFHHHHHHHFFHHHGEGCE:---:--.0000;000--..-0:000000.900.0000;0000000000..;..00./00.-..9/000000000000009
@M03495:530:000000000-LYBTV:1:1108:6111:5153 1:N:0:CTGGAGTA+AACCTAAC
TTCATCATGTGCTCTTTGAAATTAGTAACTTAGTTGACGACAGAAGGCTCACGCCCCCATTTAGCGTGGTTTCTCCCCTTCCCCATATCGCTCGTAATATCACCCTTCTTCACTCCATTCACCTTAATTAATCTCTTATTCCTTCTTCTTCTTTAAAAAAAAAAACTTCAATTTTCCATTAGTATTATTCGTTCGTCTTACTCTCTATTTCATTGTTTCATTCTTTTGAGTGTGTGGGCCTCTTACCTTTC
+
>>AA1BDFFF3FAFABAB3ABBDFG3DBDGD1DDAD3BAB0AABB1BAFFFGH0FEEEEBA2AD1//BAFFHHHHGGEFGFF00BBGHHEEGHGEEH/2BGHFFFFGGH1>>EGFGFHHHHHHHG1<BEGGHFHHHHHH2DD>DFHFDHFFGF12FD1<//>---.00<000000000000=0000000<///.:....0;0900:09000000000/9090000000.;0000.....---/////////
@M03495:530:000000000-LYBTV:1:1108:19447:5153 1:N:0:CTGGAGTA+AACCGAAC
GTCAGCATGTGAGCTTTGGTGGATGTGGAATGTGTGCGATCCATGAGCATCATCCAGACCTGGTTTATCAACGGCAAAATATAGATCGGAAGAGCACACGTCTGAACTCCAGTCACCTGGAGTAATCTCGTATGCCGTCTTCTGCTTGAAAAAAAAAAAAAAACAAAACATCACGACTGTATGCATTTCTATAATTTGCTTGCCAAATCACTTCGTCTCACACATCATCAACGTCTCTGCTGTACCCAATA
+
CCCDDFFFFFFFGGGGGGGGGGGHHHHHHHHHHHHHHGGHGGHHHHHHHHHHHHHHHHGHHHHHHHHHHHHHGGGGGHHHHHDFHHHHGGGGHHGHHHHGGHHGHHHHHHHHHHHHHHHHHHBFHG4HHGFGHHHHGGGHGHHHHHHHGHHHHGFFG------.:.....000:..-..000:0000000000000000;00.00;/0000:00./../0;00.0:000:0/...:/00000000:00./0
@M03495:530:000000000-LYBTV:1:1108:8902:5157 1:N:0:CTGGAGTA+AACCGAAC
GTCAGCATGTGAGCTTTGGAGTGAAATCTCTTGTCTTAAGGAATAAAGGAAAAAGATTCCGTCGGAGGCTCGGTGCTCTACAGGTTCAACCTTTGTACTCTATTATTGCCTCACATTCCATCTCTTGTGAAAATATATTTGATTGGCTTTTCTGCAGGTTGTTTGCCAGGATCTTTCCAAGACCTCCACTAGAAAACACAATAAACTTTTTGGAAGCTGGACAACTATCTTCATTTTTCAGAAACAGTGAA
+
BBBBBFFFFFFFGGGGGGFGGGHHHHHHHHHHHHHHHHHHHHHHHHHHGHHHHHGGHHHHHHHGGGGCGHHGGGGGHHHHHHBGHHHHHHHHHHHHHHHHHGHHHHHHHHHHHHHHHHHHHHGHHHHGHHFHHHHHHHHHHHGHHHHHHHHHHHHHEHGHFDHHHHHHFGFHHHGHHHGFHHGHHHHHHHHFFHHHHHHEGHHGHHHHHHHFAB0CEFFGEFHHFH;<CGGF;FFGFGGFFFBCFFGBFG9
@M03495:530:000000000-LYBTV:1:1108:20249:5163 1:N:0:CTGGAGTA+AACCGAAC
GTCAGCATGTGAGCTTTGGCGACAGAAGGAGCAAGATAACGACCACAGGGAGGGTGGTTTATCAACGCAAAATATAGATCGGAAGAGCACACGTCTGAACTCCAGTCACCTGGAGTAATCTCGTATGCCGTCTTCTGCTTGAAAAAAAAAAAAAATAAACACGTGGGATAGGACGTTGCGATCGAATGGAGAAACAAGAACTCAATCTGATACGCCACTCGTTACAAATCATGACATAATCATAGTAGGTT
+
DCCCDFFFFFFFGGGGGGGGGGGGGHHHHGHHHHHHHHHHGGGGGHHHHGGGGGEFGFFHHHHHHHGGGGGGHHHHHHHHGGEGGHHHHHHHGGHHGHHHHHHHHHHHHHHHHHHFGHHFHHHGGHGHHFEGHGHHHHGHHHHHHHGGGGG---9.01101....<-.0/0/00-9...--..-./0000/0.0</.///<1<0011111111<.-.<0/....<1101001110:1111111111110<1
@M03495:530:000000000-LYBTV:1:1108:20297:5167 1:N:0:CTGGAGTA+AACCGAAC
GTCAGCATGTGAGCTTTGGAGTGAAATCTCTTGTCTTAAGGAATAAAGGAAAAAGATTCCGTCGGAGGCTCGGTGCTCTACAGGTTCAACCTTTGTACTCTATTATTGCCTCACATTCCATCTCTTGTGAAAATATATTTGATTGGCTTTTCTGCAGGTTGTTTGCCAGGACTTTCCAAGACCTCCACTAGAAAACACAATAAACTTTTTGGAAGCTGGACAACTATCTTCATTTTTCAGAAACAGTGAAC
+
CABCCFFFFFFFGGGGGGGGGGHHHHHHHHHHHHHHHHHHHHHHHHGHHHHHHHGGHHIHHHHGGGGCGHHGGGGGHHHHHHGHHGHHHHHHHHHHHHHHHHHHHHHHHHHHHHHHHHHHHHHHHHHHHHHHHHHHHHHHHHHHGHHHHHHHHHHHHHHHGGHHHHHHEHHHHHHHHHHHGHHHHGGHHHHHHHHHHHHEGGGHHHGHHHGGCGFHHHFHHHHGHH0;GHGGGGGGGGGGGBBFGGFFGG9
@M03495:530:000000000-LYBTV:1:1108:19246:5172 1:N:0:CTGGAGTA+AACCGAAC
GTCAGCATGTGAGCTTTGGTCCGCCTGAGTCCCTGGTTTATCAACGGCAAAATATAGATCGGAAGAGCACACGTCTGAACTCCAGTCACCTGGAGTAATCTCGTATGCCGTCTTCTGCTTGAAAAAAAAAAAATATATTCGATTGGCGTTTATGCAGTTCTTTTGCCTGTACTTTCCAAGACCTCCACTAGAAAACTCAATCAGATTTCTTGACGCTGGGCACGTAACGTCATTTTTCAGACATATTGCAA
+
DDDDDFFFFFFFGGGGGGGGGGGGGGHHHHHHHHHHHHHHHHHHHGGGGGHHHHHHHGHHHGGGGHHGHHHHGHHHFHHHHG@CGHHHHHHHHFHGHHHFHHGGGHHHHGGGHFHHHHHH3?FG?B<<<DCDDC?111>101>1.00-<--.<==0=GG0<0000<000<00000<0<0:.//00./<0<0<C0/<0<<0<000000<000000<...-../<.</.<.<<9.0<<0BF000/00000000
@M03495:530:000000000-LYBTV:1:1108:6650:5178 1:N:0:CTGGAGTA+AACCGAAC
GTCAGCAGTGATCTTTGGAGTGAAATCTCTTGTCTTAAGGAATAAAGGAAAAAGATTCCGTCGGAGGCTCGGTGCTCTACAGGTTCAACCTTTGTACTCTATTATTGCCTCACATTCCATCTCTTGTGAAAATATATTTGATTGGCTTTTCTGCAGGTTGTTTGCCAGGACAGGTCGTGATTGCTGGAGCAGGTATGATATAATTCTAGGATTTGACAGATGAATAATTTACATATATATCTAACTTTGAT
+
CABCCFFFFFF5GGGGGGGGGGHHHHHHGHHHHHHHHHHHHHHHHHHHHHHHHGGHHHHHHHGGGGGGHHCGGGGHFHHHHHEGGHHGHGHHHHH4GHHHHHHHHHHHHHHGGHHHHHHHHHHHHHHHGHHGGHHHHHHHHHHHHHHHHHHHFHGHHGHHGHHHHHGHHGHHGGGHCGGHHFGFHGBGHHGHHHHFHHHGGHHHHHHHEDGDGHHGGHHHFHG0CC0;CGGGCHCGFGGC9CFFFFGFGG0
@M03495:530:000000000-LYBTV:1:1108:8416:5188 1:N:0:CTGGAGTA+AACCGAAC
GTCAGCATGTGAGCTTTGGAGTGAAATCTCTTGTCTTAAGGAATAAAGGAAAAAGATTCCGTCGGAGGCTCGGTGCTCTACAGGTTCAACCTTTGTACTCTATTATTGCCTCACATTCCATCTCTTGTGAAAATATATTTGATTGGCTTTTCTGCAGGTTGTTTGCCAGGACTTTCCAAGACCTCCACTAGTAAACACAATAAACTTTTTGGAAGCTGGACAACTATCTTCATTTTTCAGAACCAGTGAAA
+
A1>AABFDD1BF1FAC3GGGGFFFHFGFBBGHFA1D3GDF1BFGGHGBFB0CC0/EBE2DAAAA///EE/GEEE//BGHHF110FFHHBDGHGHFDFHGD2GG2FHDB1EGFFEHHGHF2FDFGGGHBBGBG1FGFFFFD2>GH1B0BGG1GHGGD1@@FHCE0@G1@FCHEHFFHBD1?0C<1<.FGHBC1F1=>FG<<<=0<0<0<0<<-:<:.::C.CBGEGB0;C00;9B00;9;000/.C.;BF09
@M03495:530:000000000-LYBTV:1:1108:24144:5207 1:N:0:CTGGAGTA+AACCGAAC
GTCAGCATGTGAGCTTTGGAGTGAAATCTCTTGTCTTAAGGAATAAAGGAAAAAGATTCCGTCGGAGGCTCGGTGCTCTACAGGTTCAACCTTTGTACTCTATTATTGCCTCACATTCCATCTCTTGTGAAAATATATTTGATTGGCTTTTCTGCAGGTTGTTTGCCAGGACTTTCCAAGACCTCCACTAGAAAACACAATAAACTTTTTGGAAGCTGGACAACTATCTTCATTTTTCAGAAACAGTGAAC
+
?A>11CDDDFFFCGGGGFGGBBBGDGGHHHHHFAF3GFGGHHFHGGBEFAFFHC/FF1HHFFF///AAEHHEEGCGHHHFF11FFG11@1FGDEFDFGFHHHHHGHH1G1FF1GHHHFHBFDHHEHHBFB2>1B<FGHFFHHHH1BGGHHHHEFGFFG01G?GHFGHHGFGEHFHB?G1?0GGGGHGHHCGG1FHHEFH<0=<=0<DHHHCC/;:GG0GHFFHHHH;;CHGF;CFFFFFFFBFFGFBFGB0
@M03495:530:000000000-LYBTV:1:1108:20663:5215 1:N:0:CTGGAGTA+AACCGAAC
GTCAGCATGTGAGCTTTGGAGTGAAATCTCTTGTCTTAAGGAATAAAGGAAAAAGATTCCGTCGGAGGCTCGGTGCTCTACAGGTTCAACCTTTGTACTCTATTATTGCCTCACATTCCATCTCTTGTGAAAATATATTTGATTGGCTTTTCTGCAGGTTGTTTGCCAGGACTTTCCAAGACCTCCACTAGAAAACACAATAAACTTTTTGGAAGCTGGACAACTATCTTCATTTTTCAGAAACAGTGAAC
+
AAAAA1DDF1DD1FGGGGFBGG1FFGFDEGBFHEGBDHBG1AGHHHHFEHHGFFEFGHHGFFGGGE//AGCEE?E?GHFFDGGB1FGHHHFGHFHFGFEGGHHHHHHHHEFGH/GHDH2BFGDGF2<GHF>1<FGHHHHFHHBGHHGHCGDGHFGDF0GGFBGCGGGDF/FGFC<??G<GFBBFG<FCFF1<><FFEFEEDDDDDFGHH<-@/<CCGHFHHFFHFG00:CFFG09FFGBBF0BFGE;;CF0
@M03495:530:000000000-LYBTV:1:1108:13996:5220 1:N:0:CTGGAGTA+AACCGAAC
GTCAGCATGTGAGCTTTGGAGTGAAATCTCTTGTCTTAAGGAATAAAGGAAAAAGATTCCGTCGGAGGCTCGGTGCTCTACAGGTTCAACCTTTGTACTCTATTATTGCCTCACATTCCATCTCTTGTGAAAATATATTTGATTGGCTTTTCTGCAGGTTGTTTGCCAGGACTTTCCAAGACCTCCACTAGAAAACACAATAAACTTTTTGGAAGCTGGACAACTATCTTCATTTTTCAGAAACAGTGAAC
+
BAABCFFFFFFFGGGGGGGGGGHGHHHHHHHHHHHHHHHHHHHHHHHHHHGHHHGGHHHHHHHGGGGGGHHGGEEGHHHHHHHGHHGHHHHHHHHHHHHHHHHHHHHHHHHHHHHHHHHHHHHHHGGHHHHHHHHGHHHHHGHHGFHHHHHHHHHHHHHHHGHHHHHHHGHHHHHHHHBGFGEHHHFHHHH<DGHHHHGEGHHHFHHHHHGG:CCGBHGHHHHHFHCCHHGGGGGGGGGFBBFFEBCFFF:
@M03495:530:000000000-LYBTV:1:1108:18096:5234 1:N:0:CTGGAGTA+AACCGAAC
GTCAGCATGTGAGCTTTGGTCCAGCCTGAGTCCCTGGTTTATCAACGGCAAAATATAGATCGGAAGAGCACACGTCTGAACTCCAGTCACCTGGAGTAATCTCGTATGCCGTCTTCTGCTTGAAAAAAAAAAACTGTACACTAGATTCTTCATTCAATAGCTTTTTTACCTTATCATCAATAATTACAAAAGACAACGCCGTACTCCAGTACTACAGAACGCTCATTCAATCTCATTGATTGGTTACTAAG
+
BABCCFFFFFFFGGGGGGGGGGHHHGHFHHHHHHHHHHHHHHHGHHGGGGGHHHHHHHHHHHGGGGHFGHHHHGHHHGHHHH5FFHHHHHHHHHHHFHHH4FFHGGHGHGGGGHFHHBGHHGAGDHFE@FC///11?1@?11011>>11=DGH11<>F111<>G10-.<000000=D0000;000C000<././:/.:-9-;...99B00;0900090;/.....000;000000:000;;0.9.000:;0
@M03495:530:000000000-LYBTV:1:1108:6619:5266 1:N:0:CTGGAGTA+AACCGAAC
GTCAGCATGTGAGCTTTGGTCCAGCCTGAGTCCCTGGTTTATCAACGGAAAATATAGATCGGAAGAGCACACGTCTGAACTCCAGTCACCTGGAGTAATCTCGTATGCCGTCTTCTGCTTGAAAAAAAAAAAAAAATCAGATCTAAAGTAACTACCATTCGTCGAGCTGCAGACTAATCCCGCCTTAAATCATTGTATACTAGACTAATTATACCAATCTGTGCCACACTGCTATATCCTGCGTACCTCAG
+
CBCCCFFFFFFFGGGGGGGGGGHHHGHHHHHHGHHHHHHHHHHHHHGGGGGHHGHHGGHFAABBEGHHHHHHGHHH?55BDGBFGHHHHHHHHHGGHHHBGHGGGHHHHGGGHGHFFFHHHHHHHGG@C@////--<<1111>0000<000000</00000/.---..////0;/000900.:-.;9;0000000000;0000000;BB/://////;///////:/.9/;/////;////:-.:99/://
@M03495:530:000000000-LYBTV:1:1108:20853:5272 1:N:0:CTGGAGTA+AACCGAAC
GTCAGCATGTGAGCTTTGGAGTGAAATCTCTTGTCTTAAGGAATAAAGGAAAAAGATTCCGTCGGAGGCTCGGTGCTCTACAGGTTCAACCTTTGTACTCTATTATTGCCTCACATTCCATCTCTTGTGAAAATATATTTGATTGGCTTTTCTGCAGGTTGTTTGCCAGGACTTTCCAAGACCTCCACTAGAAAACACAATAAACTTTTTGGAAGCTGGACAACTATCTTCATTTTTCAGAAACAGTGAAC
+
BBBABFFFFFFFGGGGGGGGGFHHHHHHHHHHHHHHHHHHHHHHHHHHHHHHHHGFHHHHHHHGGGGGGHHGGGGGGHHHHH3EGGHHHHGGHHHHHHHHHHHHHHHHHHHHHHHHHHHHHHHHHHGHHHFGHHHHHGGHHHHHHFFHHHHHHHHHGHHHHGHHHGHHHHFHHHGHHHHGGFFHHFHHHHE1GGHFHHEGGGFHHHHHHHGG:GCHHGFFHHHHHG0;<GFGGGGGFGFGFGGGGF;FFF9
@M03495:530:000000000-LYBTV:1:1108:9935:5280 1:N:0:CTGGAGTA+AACCGAAC
GTCAGCATGTGAGCTTTGGTCCAGCCTGAGTCCTGGTTTATCAACGGCAAAATATAGATCGGAAGAGCACACGTCTGAACTCCAGTCACCTGGAGTAATCTCGTATGCCGTCTTCTGCTTGAAAAAAAAACAAAGAAGATCACACAGGCCCACGATGAGGCCAGTGCACAGATCGGAGGAGCACACGTTCGAACTCTAGTCCCGAGCCCTTATTTCGTATGTCGTCTTTTGATTGAATAAAATAACTCTAG
+
A1AAAF1@@@DFGGGGGBGFGGHHFGFHHGHHHFHFCGGHHCHFFFCEGECGHHHHADGHEGCG/0CGCGHFG0BGFFFHHG1FCFFHFGCGAG0FGH22FDF?>GGFFC//FF2GGGDFB0FFH0//BCCH/0000@GF1?GD1?0<FGFC.<>..>10..<.<<00<=/C=<..;--:..;:/.-;./9.9..;090;00;;.-----;/;///---///:--;9-///-;///////////9//9//9
@M03495:530:000000000-LYBTV:1:1108:20444:5290 1:N:0:CTGGAGTA+AACCGAAC
GTCAGCATGTGAGCTTTGGAGTGAAATCTCTTGTCTTAAGGAATAAAGGAAAAAGATTCCGTCGGAGGCTCGGTGCTCTACAGGTTCAACCTTTGTACTCTATTATTGCCTCACATTCCATCTCTTGTGAAAATATATTTGATTGGCTTTTCTGCAGGTTGTTTGCCAGGACTTTCCAAGACCTCCACTAGAAAACACAATAAACTTTTTGGAAGCTGGACAACTATCTTCATTTTTCAGAAACAGTGAAC
+
CCCCCFFFFFFFGGGGGGGGGGHHHGHHHHHHHHHHHHHHHHHHHHHHHHHHHHGGHIHIHIHGGGGGGHHGGGGGHHHHHHHHHHHHHHHHHHHHHHHHHHHHGHHHHHHHHHHHHHHHHHHGHHHHHHHHHHHHHHHHHHHHFHHHHHHHHHHHHHHHHGHHHHHHHGHHHHHGHHHGHHHHHHHHHGHFGGHHHHG.DGHHHGHHHHGG0GCGHHCCGHHHGHCCGGFGGGGGGGGFFFFFGGFFGG0
@M03495:530:000000000-LYBTV:1:1108:23198:5301 1:N:0:CTGGAGTA+AACCGAAC
GTCAGCATGTGAGCTTTGGAGTGAAATCTCTTGTCTTAAGGAATAAAGGAAAAAGATTCCGTCGGAGGCTCGGTGCTCTACAGGTTCAACCTTTGTACTCTATTATTGCCTCACATTCCATCTCTTGTGAAAATATATTTGATTGGCTTTTCTGCAGGTTGTTTGCCAGGACTTTCCAAGACCTCCACTAGAAAACACAATAAACTTTTTGGAAGCTGGACAACTATCTTCATTTTTCAGAAACAGTGAAC
+
CBBCCFFFFFFFGGGGGGGGGGHHHHHHHHHHHHHHHHHHHHHHHHHHHHHHHHGGHIIHHGHGGGGGGHHGGGGGHHHHHHHHHHHHHHHHHHHHHHHHHHHHHHHHHHHHHHHHHHHHHHHHHHHHHHHGHHHHHHHHHHHHHHHHHHHHHHHHHHHHHGHHHHHHHHHHHHGHHFFGHGHHHHHHHGH1GGGHHHGEGGHHHHHHHHGGGGHHHH/CFFHFGCGGFHGGGGGGGGGF0BFGFGCFBF0
@M03495:530:000000000-LYBTV:1:1108:14832:5303 1:N:0:CTGGAGTA+AACCGAAC
GTCAGCATGTGAGCTTTGGAGTGAAATCTCTTGTCTTAAGGAATAAAGGAAAAAGATTCCGTCGGAGGCTCGGTGCTCTACAGGTTCAACCTTTGTACTCTATTATTGCCTCACATTCCATCTCTTGTGAAAATATATTTGATTGGCTTTTCTGCAGGTTGTTTGCCAGGACTTTCCAAGACCTCCACTAGAAAACACAATAAACTTTTTGGAAGCTGGACAACTATCTTCATTTTTCAGAAACAGTGAAC
+
DCDCDFFFFFFFGGGGGGGGGGHHHHHHHHHHHHHHHHHHHHHHHHHHHHHHHHGGHHHHHIHGGGGGGHHGGGGGHHHHHHHHHHHHHHHHHHHHHHHHHHHHGHHHHHHHHHHHHHHHHHHHHHHHHHHHHHHHHHHHHHHHHHHHHHHHHHHHFHHHHEHHHHHHHHHHHHHHGHHHGHHHHHGHHGGFGFHHHHHEGDHHHGHHHHGGGFHGFHGHHGHHGHGCGHGGGGGGGGGFGBBFFGFGFG9
@M03495:530:000000000-LYBTV:1:1108:8857:5317 1:N:0:CTGGAGTA+AACCGAAC
GTCAGCATGTGAGCTTTGGTCCAGCCTGAGTCCTGGTTTATCAACGGCAAAATATAGATCGGAAGAGCACACGTCTGAACTCCAGTCACCTGGAGTAATCTCGTATGCCGTCTTCTGCTTGAAAAAAAAAAAAAAACTAAATACAATAACAAGATACACAGTGTGCACTATAAAATAGATTCACAATGATCACACTATAGAAAAGCATATGTATGCTGCGAGCGACTTCATCACTACTATATTATCGCTTC
+
CCCDCFFFFFFFGGGGGGGGGGHHHGHHHHHHHHHHHHHHHHHHHGGGGGHHHHHHHHHHHGGGGHHHHHHHGHHHGHHHHHHHHHHHHHHHHHHHHHHEHHHGGHHHHGGGHGHHHHHHHHHHHHGGDGF/>/<-.11<<1100011<000//<11100<:111110001<:1<1:011111110001111/00//1:C111//.01111:11111109<9-----.11111<11<<111<1111.....
@M03495:530:000000000-LYBTV:1:1108:15572:5323 1:N:0:CTGGAGTA+AACCGAAC
GTCAGCATGTGAGCTTTGGTCCAGCCTGAGTCCTCTGGTTTATCAACGGCAAAATATAGATCGGAAGAGCACACGTCTGAACTCCAGTCACCTGGAGTAATCTCGTATGCCGTCTTCTGCTTGAAAAAAAAAAAACAAATACAACTAAATTAGAATATTTCTAACACCTATCGTAAGCTCACACTTCTTACCACCATTCTCACGCACATAAATCGTATGCTGTCTTTCACTTTCTCCAACAATTTTCATAT
+
ABBBAFFFFFFFFGGGGGGGGGHFFGHHHHHHHHHHHFHHHHHHGHHGGGEFHGHFHHFFHHHGEFGHHHHHHHGGHHGGHHEHHHHHHHHHHH1GGGFGF4BGFEFGHFHGGGHGHHEFHHFHFBGHGGGC/>//?/0<1<111<F11<111<10<0<00=0=0C/.</=0./..:00000:/:0::000/00:.0;00090..---0000;0...//;000/9;/B/9///9////9/..//////;/;
@M03495:530:000000000-LYBTV:1:1108:21431:5332 1:N:0:CTGGAGTA+AACCGAAC
GTCAGCATGTGAGCTTTGGTCCGCCTGGTTTATCAACGGCAAAATATAGATCGGAAGAGCACACGTCTGAACTCCAGTCACCTGGAGTAATCTCGTATGCCGTCTTCTGCTTGAAAAAACAAAATAAACAGAATGTCTAATATCCGGCAGCGGAGGCTGGATCACCCGGTTATACTGTGGTATTTGTAGATCACGTTTGTTGACGAGTCTGCGAGGCGCTCCCTTCGTGCCGAGGTAGGCGCTGCGGCTCA
+
BBBBAFFFFBFFFGGGGDBGGGCGGGHHGHHHHHHHHGGGGGHGHHHHHHHHHGGGGHHHHHHHGHHHGHHHHHHHHHHHHHCHFHHGHHG4BGF?EHHHHGGGHGHHHGHEGAGHHGE/?E0B1B1111001111222222222?@//A///---.<...0<.//<--:..;000000/;000;00000000:.9./.9/.0:..-./;00---9----.;.;/..9..A-9;-;//.;--;-.----./
@M03495:530:000000000-LYBTV:1:1108:9631:5339 1:N:0:CTGGAGTA+AACCGAAC
GTCAGCATGTGAGCTTTGGAGTGAAATCTCTTGTCTTAAGGAATAAAGGAAAAAGATTCCGTCGGAGGCTCGGTGCTCTACAGGTTCAACCTTTGTACTCTATTATTGCCTCACATTCCATCTCTTGTGAAAATATATTTGATTGGCTTTTCTGCAGGTTGTTTGCCAGGACTTTCCAAGACCTCCACTAGAAAACACAATAAACTTTTTGGAAGCTGGACAACTATCTTCATTTTTCAGACACAGTGAAC
+
BABBBFFFFDDFGGGGFFCGEGGFFHHHHHHFHHHHHHHHFHHGHHHHHHHHGHGGHHHHHGHGGGGGGHHGGGEGHHHHHHEFHHHHFHHHHGHGHHHHHFHH4GHHHHHHHHHHHHHHHHHHHHHHHH4FGGFHFHHHHFFHGHHGHHHHHHHHHGHHHGHHHHGHGHEGHHHHHGHGHHHHHGHHHHH<FGECGCCEGGH<DFFHHHGGFH/.CFGAGHFHGHHCFCFGGFGGGGG0B/=;BFFBFGF
@M03495:530:000000000-LYBTV:1:1108:13274:5347 1:N:0:CTGGAGTA+AACCGAAC
GTCAGCATGTGAGCGACTGGTTTATCAACGGCAAAATATAGATCGGAAGAGCACACGTCTGAACTCCAGTCACCTGGAGTAATCTCGTATGCCGTCTTCTGCTTGAAAAAAAAAAAAAAACACAACAGAAAAAAGTACAAAAAGCCAAGCACTCTAATCTTACGACGACAGCAGAGTATCCACAGTACTATAATGTACAAATTCTCCCATACAACCATACTATACAACACATCTGCAACAATTACAAGACA
+
EDEEEFFFFFFFGGGGGGGGGGHHHHHHHGGGGGHGHHHHHHHHHGGGGHHHHHHHGHHHGHHHHHHHHHHHHHHHHHHHHHB@BGHGGHHHHGGGHGHHHHHHHGHHHHGGDG><>//-.<0....00<0<.-.011110..<..//..//0/111101111.<<-----<<:F.11:11<0:.<11<:111<1<1<1101:1111//1</000.900/11111<00...0:<11100..0111110///
@M03495:530:000000000-LYBTV:1:1108:25242:5360 1:N:0:CTGGAGTA+AACCGAAC
GTCAGCATGTGAGCTTTGGAGTGAAATCTCTTGTCTTAAGGAATAAAGGAAAAAGATTCCGTCGGAGGCTCGGTGCTCTACAGGTTCAACCTTTGTACTCTATTATTGCCTCACATTCCATCTCTTGTGAAAATATATTTGATTGGCTTTTCTGCAGGTTGTTTGCCAGGACTTTCCAAGACCTCCACTAGAAAACACAATAAACTTTTTGGAAGCTGGACAACTATCTTCATTTTTCAGAAACAGTGAAC
+
BAABAFFFDFDFGGGGGGGGGGBGFHHHHGHHHHHHHHHHHHGHHHHHGHHGEGGGHGHHEBFEGGGCFFHGGEGGFGHHGHC3GHHHHHGHHGHHFHHGHHHHHHHHFFHHHHHHHGHBGHHHHHHDGGGD?GGHHHHHHFHHDGHHHGHHGHHHHHFHHGHHHHHHBGHHHHGHHGDGFHHHHHFFHHHG1><GCCG<DFH<0DGFHHGD/::GH0C.:0GECH0<GGGFBFCFGGFCB;FFFFB0FF0
@M03495:530:000000000-LYBTV:1:1108:9351:5363 1:N:0:CTGGAGTA+AACCGAAC
GTCAGCATGTGAGCTTTGGTCCAGCCTGAGTCCCTGGTTTATCAACGGCAAAATATAGATCGGAAGAGCACACGTCTGAACTCCAGTCACCTGGAGTAATCTCGTATGCCGTCTTCTGCTTGAAAAAAAAAAAAAAAAAAAAATAACAACCCTTATCTCATCAAACCGAACAATACCTATGAAACCTTTCATTCGTCAATACCTATCAACACTAAATACACGTGCAACAACCGTACTATGAGGTATCTCAA
+
CCCCCFFFFFFFGGGGGGGGGGHHHGHHHHHHHHHHHHHHHHHHHHGGGGGHHHHHHHHHHHGGGGHHHHHHHGHHHGHHHHEGHHHHHHHHHHHHHHHHFHHHGGHHHHGGGHGHHHHHHHHHHHHGGFFD>/------;-::00000..../00000000900:.-9--9/0000;000::00:/0009;000/...0000000090/0.0/0000000....;:0....-....00900//0090000
@M03495:530:000000000-LYBTV:1:1108:14647:5375 1:N:0:CTGGAGTA+AACCGAAC
GTCAGCATGTGAGCTTTGGAGTGAAATCTCTTGTCTTAAGGAATAAAGGAAAAAGATTCCGTCGGAGGCTCGGTGCTCTACAGGTTCAACCTTTGTACTCTATTATTGCCTCACATTCCATCTCTTGTGCAGGTATGATATAATTCTAGGATTTGACAGATGAATAATTTACATATATATCTAACTTTGATAGCAGTCACATCGTGGTCTTAGCATTGTAGTTTTTAGCTTTGATTTTTTTTTCAGGATTA
+
AA?AAFFFFDFFGFGGGGG4FFHBFGFGFGHHGGHHHHHHFHHHEHHHDHFHFFGGHHHHHHHGGECCEGFE@EEEHHHGF4F3@BGHFGGGG@3FEDGHFHHEHFGHHHHH3CGH4FF?GFHHHGHHHDGF0BFGH4FFGHBGGHFHHGHHFHF3GGBFFGF@FFFHFHBGGG>?FGGHHGEGFHHHHEHDGFGHFHH11FGGCGAGGGGGDFGGGH=DHDGGGC.:0CGFF:GHHHF@@BGGGGGGG00
@M03495:530:000000000-LYBTV:1:1108:13868:5383 1:N:0:CTGGAGTA+AACCGAAC
GTCAGCATGTGAGCTTTGGTCCAGCCTGAGTCCTGGTTTATCAACGGCAAAATATAGATCGGAAGAGCACACGTCTGAACTCCAGTCACCTGGAGTAATCTCGTATGCCGTCTTCTGCTTGAAAAAAAAAAAATAAGAAAACCGAAATCAGGTTTCTGTATGTAAAAATAAACAAACACAGCTACTCTTCAGTATGTACGCCAACTCTTCATCAGATCACTTGCATACTATCTTCTCTGTCACCTATACAT
+
BBBBBFFFFFFFGGGGGGGEGGHHGGHHHHFHHHHGHHHHHHHFHGGGGGHHHHGHHGHHHGGGGHHHGHHHGHHHGHHHHHFGFHHHHHHHH2GHHHFBGHHFGHHHHGGGHGHHGHHHHFCGHAECFGG/<0111<<000.--<-.00000000<000000=0=0<.00000.:......00000099009000000..-.-:/00000000000/9//9///:////9///;////99//////:///
@M03495:530:000000000-LYBTV:1:1108:22019:5387 1:N:0:CTGGAGTA+AACCGAAC
GTCAGCATGTGAGCTTTGGATGGTTCTGGTTTATCAACGGCAAAATATAGAACGGAAGAGCACACGTCTGAACTCCAGTCACCTGGAGTAATCTCGTATGCCGTCTTCTGCTTGAAAACAAAAAACACGTAATGTTATCTTATGTGTCTTTCTGTTCTTAACAAAAAAAACATATATATCACCTTTCCTTTGAACATGCCTATCCTTCATATACTTATTCTATACTACTGACTTTGTTAGAAATCGTACAC
+
AAAAAFFFFFFFGGGGGGGGDAE1AB1BFHHGBG33GHGGGGEHH1BFDBG1BAAEEGFFGHHFFE0AAA1FCGGC1BGFEG11>B00@BFG2B1B?A>FFF>?E0/22BGBG>AGDF0/?0F////B/00</F2222F22@21@2>@2@2@F2222?111?<1<0/-->..0000000=00/00000000000:::/:00000/000::000000;00;00000000000/0900;:0000;B0.....0
@M03495:530:000000000-LYBTV:1:1108:7063:5388 1:N:0:CTGGAGTA+AACCGAAC
GTCAGCATGTGAGCTTTGGTCCAGCCTGAGTCCTGGTTTATCAACGGCAAAATATAGATCGGAAGAGCACACGTCTGAACTCCAGTCACCTGGAGTAATCTCGTATGCCGTCTTCTGCTTGAAAAAAAAAAAAAGAAGAAAACCTACAGCGATGCGCTTGGTCAGCACCTCAGAGGCAGAAAGTGAACATATTATTACTTAGACATTTTAAGCCCAGTATAAGATTTATATCACGACTTCATGATAGACTC
+
CCCDDFFFFFFFGGGGGGGGGGHHHGHHHHHHHHHHHHHHHHHHHGGGGGHHHHHHHHHGABBBEGHHHHHHGHHH?@DBFGFGGHHHHHHHHHHGHHF4GHGGGHHHGGGGHGFHHHHHHGFGHHGGGD<<A@..00>F000.01<<00--...-.-...;00/00..;.B000...../:0;0000000;0000000;;000000;;00:00.9.9000000000090;::0.:-..:9F000;00000
@M03495:530:000000000-LYBTV:1:1108:22129:5390 1:N:0:CTGGAGTA+AACCGAAC
GTCAGCATGTGAGCTTTGGAGTGAAATCTCTTGTCTTAAGGAATAAAGGAAAAAGATTCCGTCGGAGGCTCGGTGCTCTACAGGTTCAACCTTTGTACTCTATTATTGCCTCACATTCCATCTCTTGTGAAAATATATTTGATTGGCTTTTCTGCAGGTTGTTTGCCAGGACAGGTCGTGATTGCTGGAGCAGGTATGATATAATTCTAGGATTTGACAGATGAATAATTTACATATATATCTAACTTTGA
+
?AAA?FBF113B1B1BGGFGBCGGFGHFFGHHHFGHHHCFGHGFHDAGFHGHFFEAFGEHHHHCCE?CEEGGC>E/FGGGFH1B@BBBG1FGGFFGGFFFFFFHHDGHGFGHHHHHDDG2FGGG2GB1<FGGFGFB>GHHEFHHB0BGHHHHHFHFHH0GFCHBGBGHCAEGB/??F@AEFFHHFG1>FG0.<C<GHG0=DFF0GFDGHDFH0CGHHHHBFHBC0::;GCHHG:GHGGFBCFFBFCFFGB0
@M03495:530:000000000-LYBTV:1:1108:23994:5402 1:N:0:CTGGAGTA+AACCGAAC
GTCAGCATGTGAGCTTTGGAGTGAAATCTCTTGTCTTAAGGAATAAAGGAAAAAGATTCCGTCGGAGGCTCGGTGCTCTACAGGTTCAACCTTTGTACTCTATTATTGCCTCACATTCCATCTCTTGTGAAAATATATTTGATTGGCTTTTCTGCAGGTTGTTTGCCAGGACTTTCCAAGACCTCCACTAGAAAACACAATAAACTTTTTGGAAGCTGGACAACTATCTTCATTTTTCAGAAACAGTGAAC
+
CCCCCFFFFFFFGGGGGGGGGGHHHHHHHHHHHHHHHHHHGHHHHHHHHHHHHHGGHHHHHGHGGGGGGHHGGGGGHHHHHHHFHHHHHHHHHHHFHHHHGHHHHHHHHHHHHHHHHHHHHHGHHHHHHHHHHHHHHHHHHHHHHGHGHHHHHHHHFGHHHGHHHHHHHHEHHGHHFGGF0GHHHHHHHGH1GHFHHHHGDDGFHHHHHHG?<GFEHHCCGGHHHCG<GHGBFGGHGGBF<BFGGGFFBF0
@M03495:530:000000000-LYBTV:1:1108:16304:5428 1:N:0:CTGGAGTA+AACCGAAC
GTCAGCATGTGAGCTTTGGACTCCTGACTGGTTTATCAACGGCAAAATATAGATCGGAAGAGCACACGTCTGAACTCCAGTCACCTGGAGTAATCTCGTATGCCGTCTTCTGCTTGAAAAAAAAAAAAAAACAAAACCCAAGTCCGGATGTGTAGAGCTAACAACTCGATATAATGGAGTAACGTGAGCATATATTAAGGAAGTCTGTACCTGAGAGTGCGGTCACTCCGTCAGCCTACGACGGTGTTACG
+
DCDDDFFFFFFFGGGGGGGGGGHHHHHHHHHHHHHHHHHHGGGGGHHHHHHHHHHHGGGGHHHHHHHGHHHGHHHHHHHHHHGHHHHHGHHHG@FGHHGGGHHHGGGHGHHHHHHGGHHFHGEG?<>>//-...0>>.<...000.-..-000;::00000/0::00../.-000000/0/009/...0000000000000/.:0000000:0:/00000--.-.0:0/.:...0//0/..9--....00.
@M03495:530:000000000-LYBTV:1:1108:17959:5490 1:N:0:CTGGAGTA+AACCGAAC
GTCGGCATGTGAGCTTTGGAATTAGTAAATTCGTTGACGACAGAAGGAGCAAGATAACGACCACAGGGAGGGTGGTTTATCAACGGCAAAATATAGATCGGAAGAGCACACGTCTGAACTCCAGTCACCTGGAGTAATCTCGTATGCCGTCTTCTGCTTGAAAAAAAAAAAAAAAAAATAACAGATGACAACAAGTCCATAATATTATATACGCAGCACTCTGACAACAAAAGAATCATATATTGTAGACA
+
CCCCCCCCFFFFGGGGGGGGGGHHHHHHHHHHGHHHHHGGGGGHHHHHHHHGHHHHHHGGGGGHHHHGGGGGGGGGGHHHHHGGEEGGGHHHHHHHHHHHGGGGHHHHHHHGHHHGHHHHHHHHHHHHHHHHHHHHHH1GHHFGHHHHGGGHGHHHHHHHCHFHHGCGEG:--:----.9B000;000000.../0000:000009F000;0...--.90/009090;...9/..000000;00000:000
@M03495:530:000000000-LYBTV:1:1108:10791:5507 1:N:0:CTGGAGTA+AACCGAAC
GTCAGCATGTGAGCTTTGGAATTAGTAAATTCGTTGACGACAGAAGGAGCAAGATAACGACCACAGGGAGGGTGGTTTATCAACGGCAAAATATAGATCGGAAGAGCACACGTCTGAACTCCAGTCACCTGGAGTAATCTCGTATGCCGTCTTCTGCTTGAAAAAAAAAAAACAACATCTTACAAACTCGTATTAAACCTCTCAACACCACTCACAGCACCATCTTACACCACATTAGGTCTCTTATTTGC
+
CCCCCFFFFFFFGGGGGGGGGGHHHHHHHHHHGHHHHHGGGGGHHHHHHHHHHHHHHHGGGGGHHHGGGGGGGGGGGHHHHHGEEGGGGHHHHHHHHHHHGGGGFHHHHHHGHHHGHHHHHHHHHHHGHHHHHHGGFG1GGHFGHHHHGGGHGGHHHHHH0<DFFCCGG:-:9;.;.9:0;0;000.099.:;00090//:9/;0/;;...0//000.9.9.000:0000/...0:0000000009:9000
@M03495:530:000000000-LYBTV:1:1108:12208:5520 1:N:0:CTGGAGTA+AACCGAAC
GTCAGCATGTGAGCTTTGGTTTATCAACGGCAAAATATAGATCGGAAGAGCACACGTCTGAACTCCAGTCACCTGGAGTAATCTCGTATGCCGTCTTCTGCTTGAAAAAAAAAAAAAACAGAAATACGTACAATCAGTTCCCTAGAGGACAATACATTGAAGAAACAATGTTATATACTCCACTATAATCAACAGCAGAACATATCGATGTAATCATGCACATCATGCTATAGCTACGATATAATACGTCT
+
BBBCCFFFFFFFGGGGGGGGGGHHHHHHGGGGGGHHHHHHHHHHGGGGHHHHHHHGHHHGHHHHHHHHGHHHHHHHHHHHHH5FGHFGHHHHGFGHGHHHHHHHHGHHHGGG<</</>//0011111/?1..1<111>11<11><00/../.000<00=0:00////.:00:0000000000/0/0000;00/0/././/:/00;9...0.0000000000000;00009:000000....-00900.0./
@M03495:530:000000000-LYBTV:1:1108:12446:5543 1:N:0:CTGGAGTA+AACCGAAC
GTCAGCATGTGAGCTTTGGAATTAGTAAATTCGTTGACGACAGAAGGAGCAAGATAACGACCACAGGGAGGGTGGTTTATCAACGGCAAAATATAGATCGGAAGAGCACACGTCTGAACTCCAGTCACCTGGAGTAATCTCGTATGCCGTCTTCTGCTTGAAAAAAAAAAAAAAATACTATTCACTGATACTCTCTTATCCGAATCAAATAATAAGACTACTGCATAGACTGAATACATAGCTCATAGTCT
+
BCCCCFFFFFFFGGGGGGGGGGHHHHHHHHHHGHHHHHGGGGGHHHHHHHHHHHHHHHGGGGGHHHGGGGGGGGGGGHHHHHGHGGGGGHHHHHHHHHHHGGGGHHHHHHHGGHHGHHHHHHHHHHHHHHHHHGGGGHFHHHGGHHHHGGGHGHHHHHHHHHHHHGGCG-;----.900;00000000;0;0090000009.....000:BB0BF00:00/000000000000009000;0000000000:
@M03495:530:000000000-LYBTV:1:1108:13703:5555 1:N:0:CTGGAGTA+AACCGAAC
GTCAGCATGTGAGCTTTGGTCCAGCCTGAGTCCCTGGTTTATCAACGGCAAAATATAGATCGGAAGAGCACACGTCTGAACTCCAGTCACCTGGAGTAATCTCGTATGCCGTCTTCTGCTTGAAAAAAAAAAATAAAAAAGAATCAAAGGAAGGGGCAAGAAAGGATTATTCTAATCTATTTAACTATGAACACATACAACAGAATCATGCAAATGAACTACTGACTGTACTTATTACACAGTACCTTCTA
+
CCCCCFFFFFFFGGGGGGGGGGHHHGHHHHHHHHHHHHHHHHHHHHGGGGGHHHHHHHHHHHGGGGHHHHHHHGHHHGHHHHFHHHHHHHHHHHHHHHHHEHHHGGHHHHGGGHGHHHHHHHEHHHHGCGC/@0<1111/..0<11<1100<<C<---..////./000000000;00000000:000;0009/.00009/;///0000000;00000090/0////9//:///////://./////////
@M03495:530:000000000-LYBTV:1:1108:18019:5576 1:N:0:CTGGAGTA+AACCGAAC
GTCAGCATGTGAGCTTTGGAATTAGTAAATTCGTTGACTGGTTTATCAACGGCAAAATATAGATCGGAAGAGCACACGTCTGAACTCCAGTCACCTGGAGTAATCTCGTATGCCGTCTTCTGCTTGAAAAAAAAAAAATACACTTTAGTTGCATTCTTTTTATCTTCTAGGCAAATCATATCACATAGGCATATTGTTACAATACAATTTGCTCTAACATGTGATCGTCTCGCAGGTGCTTTTTTTAGGTT
+
AAAABFFFFFFFGGGGGGGGGGHHHHHHHHHHGHHHDGHHHHHGFHGHHGGGGFGFHHHHFHHHFHC?F?CECGFGFG??GFHFHHFHHHHHHHHHHFHHFHHHBDGFEAFHEFEGGGGFHHHHHEFGDGFF?C///<0?D<11=F1<><<1>111>1>10<D00000000/0<.00000;0=000000/0000;00<0;;F0F/0900000009000/;/90000./.://.;.-.///;/;;--9////
@M03495:530:000000000-LYBTV:1:1108:23958:5580 1:N:0:CTGGAGTA+AACCGAAC
GTCAGCATGTGAGCTTTGGAGTGAAATCTCTTGTCTTAAGGAATAAAGGAAAAAGATTCCGTCGGAGGCTCGGTGCTCTACAGGTTCAACCTTTGTACTCTATTATTGCCTCACATTCCATCTCTTGTGAAAATATATTTGATTGGCTTTTCTGCAGGTTGTTTGCCAGGACTTTCCAAGACCTCCACTAGAAAACACAATAAACTTTTTGGAAGCTGGACAACTATCTTCATTTTTCAGAAACAGTGAAC
+
CBCCCFFFF@FFGGGGGGGGGGGHHHHHHHHHHHHHHHHHHHHHHHHHHHHHHHGGHHHHFGHGGGGGGHHGGGGGHHHHHHCGHHHHFHHHHHHEGHHGHHHHHHHHHHHHHHHGHHHHHHHHHHHHGHHHHHGHHHFHHHHHFFHHHHBFHFHHHHHHHGHHFHHHHEHHHG?FGD<FGHEGHHHHHHG1FG0GGGHEHGHHHHHHFHGGCCFGFFC.GFFEGC;CGCFGGGGGGGGGBBBFFGBFBF0
@M03495:530:000000000-LYBTV:1:1108:11056:5619 1:N:0:CTGGAGTA+AACCGAAC
GTCAGCATGTGAGCTTTGGATGGTTCTGGTTTATCAAGGCAAAATATAGATCGGAAGAGCACACGTCTGAACTCCAGTCACCTGGAGTAATCTCGTATGCCGTCTTCTGCTTGAAAAAAAAAAAGAAACTGAAAAACCTGAGCGCAGCAGCTTAGCTTGGAGTTTTCTATTGACCCCTCACCTCCGACGAGGACGGGACGACGCCCAACGCCGAATACAGAGTACAACCGTCTGAACGCCAGTCTCATCGG
+
BABBBFFFFDFFGGGGGGGGGFFGHHHHHHHHHHHHFFHHHHFFHHHHHHHHHDGGGHGHHGGHGFHHGHHHFHHGHHHHHH3BGBC3FHFFFFHGGHGGHGGGGGHHHHHFBF3GHG@@E//>/?0<@2222220?/00001//---0000111<10/.0/</00000=<0000:.;.:..0...-9??---.---.-;9---9;9...;99--..///;///////.-:.;9/;/..;.99///////.
@M03495:530:000000000-LYBTV:1:1108:22666:5633 1:N:0:CTGGAGTA+AACCGAAC
GTCAGCATGTGAGCTTTGGAGTGAAATCTCTTGTCTTAAGGAATAAAGGAAAAAGATTCCGTCGGAGGCTCGGTGCTCTACAGGTTCAACCTTTGTACTCTATTATTGCCTCACATTCCATCTCTTGTGAAATTATATTTGATTGGCTTTTCTGCAGGTTGTTTGCCAGGCCTTTCCAAGACTTCACTTGGAAAACACAATAAACTTTTTGGAAGCTGGCCAATTATCTTCATTTTTCAGAAACAGGGAAA
+
CBBCCFFFFFFFGGGGGGGGGGGHHHHHHHHHHHHHHHHHHHHHHHHHHHHHHFGGHIIHHGHGGGGGGHHGGGGGHHGHHHGHHHHHHHHHHHHHHHHHHHH44FB4F3@B3/3F4FE??333DE3BBGHH4B34?FHF44D4G02BCGD3?3B3B0@FGFH22F2>=///?G1?1@1?0=11>11111<>1<00.0<.<DD00DGHH<A-00/.00/.;C.0:;00=:0;CFGGBC000909//..;..
@M03495:530:000000000-LYBTV:1:1108:18820:5635 1:N:0:CTGGAGTA+AACCGAAC
GTCAGCATGTGAGCTTTGGTCCAGCCTGAGTCCTGGTTTATCAACGGCAAAATATAGATCGGAAGAGCACACGTCTGAACTCCAGTCACCTGGAGTAATCTCGTATGCCGTCTTCTGCTTGAAAAAAAAAAAAAAAGCATCTCGTATGACGTCTTCTGCTTGAAAAAACAAAACAAGCAGCGACTGCAACGCATAGGTCTTGTATTGAGTACTAGTTCATACCAAGTTGCGTAACTCAGACTGGCGACGTG
+
AABBBFFFFFFFGGGGGGGGGGHHHGHHHHGHHHHGFGFHHHHHHGGGGGHHHHHHHHHGFEFGFHHHHHHHGGGHFHHHHH3BFGGGHHHHGGGGHHGDGFGFFGFGHFFEGEGHHHGHHAEGHGCGG//>@/->.0<=0<0<<.//0=.<:CE;C0B0;0:;0;C-999..;.:/:///----./0:/-;-..///////;//////;/://////9://///.////-....9///;///.9-----;
@M03495:530:000000000-LYBTV:1:1108:15340:5668 1:N:0:CTGGAGTA+AACCGAAC
GTCAGCATGTGAGCTTTGGAATTAGTAAATTCGTTGACGACAGAAGGAGCAAGATAACGACCACAGGGAGGGTGGTTTATCAACGGCAAAATATAGATCGGAAGAGCACACGTCTGAACTCCAGTCACCTGGAGTAATCTCGTATGCCGTCTTCTGCTTGAAAAAAAAAAAAGAGCACTGAACCTAACTATTTTGGTCTGTTCTAGACTGTACCCAAGCACATCACACTACATAATAGCTGAACAATGTCT
+
CCCCCFFFFFFFGGGGGGGGGGHHHHHHHHHHGHHHHHGGGGGHHHHHHHHHHHHHHHGGGGGHHHHGGGGGGGGGGGHHHHEGFGGGGHHHHHHHHHHGGGGGHHHHHHHGHHHGHHHHHHHGGHHHHHHHHHHGGFDGHGFGHHHHGGGHGHHFHHHHFCHHHG-@---9.;/::.0/00:.;F0;000000:-9:0/0;0000:0000000::.9.///00000://:00000;00000000/;0000
@M03495:530:000000000-LYBTV:1:1108:13363:5672 1:N:0:CTGGAGTA+AACCGAAC
GTCAGCATGTGAGCTTTGGAGTGAAATCTCTTGTCTTAAGGAATAAAGGAAAAAGATTCCGTCGGAGGCTCGGTGCTCTACAGGTTCAACCTTTGTACTCTATTATTGCCTCACATTCCATCTCTTGTGAAAATATATTTGATTGGCTTTTCTGCAGGTTGTTTGCCAGGACTTTCCAAGACCTCCACTAGAAAACACAATAAACTTTTTGGAAGCTGGACAACTATCTTCATTTTTCAGAAACAGTGAAC
+
CBCCCFFFFFFFGGGGGGGCGGHHHHHHHHHHHHHHHHHHHHHHGHHHHHHHHHGGHHHHHHHGGGGGGHHGGGGGHHHHHHHFHHHHHHHHHHHHHHHHHHHHGHHHHHHHHHHHHHHHHHHHHHHHHHHHHHHHHHHHHHHHGGHHHHHHHGHHGHHHHGHHHHHHHHHHHHHHHGHBFFFHHEHHHHGGHHHHHGHGGGHGHGHHHHGG/FCHHGHFHHHHHBCGGHGGGGCFGGGGBCBFGGFFGG0
@M03495:530:000000000-LYBTV:1:1108:8662:5682 1:N:0:CTGGAGTA+AACCGAAC
GTCAGCATGTGAGCTTTGGAGTGAAATCTCTTGTCTTAAGGAATAAAGGAAAAAGATTCCGTCGGAGGCTCGGTGCTCTACAGGTTCAACCTTTGTACTCTATTATTGCCTCACATTCCATCTCTTGTGAAAATATATTTGATTGGCTTTTCTGCAGGTTGTTTGCCAGGACAGGTCGTGATTGCTGGAGCAGGTATGATATAATTCTAGGATTTGACAGATGAATAATTTACATATATATCTAACTTTGA
+
BBCCCFFFFFFFGGGGGGGGGGHHHHHHHHHHHHHHHHGHHHHHHHHHHHHHHHGGHIHHBBFFGGGGGHHGGGGGFHHHHHHHHHHHHHHHHHHHHHHHHHHHHHHHHHHHGHHHHHHHHHHHHHHHHHHHHHHHGHHHHHHHHHHHHHHHHHHHHHHHHGHHHHHHHHHHHGGHHEAEHGFHHHHHHHFEHHGHHHGHGHHGHFHHHHHHHHHHHHHHHHHH<C;GHGHHHHHHGFGFGGGGGGGGGG0
@M03495:530:000000000-LYBTV:1:1108:16595:5685 1:N:0:CTGGAGTA+AACCGAAC
GTCAGCATGTGAGCTTTGGAATTAGTAAATTCGTTGACGACAGAAGGAGCAAGATAACGACCACAGGGAGGGTGGTTTATCAACGGCAAAATATAGATCGGAAGAGCACACGTCTGAACTCCAGTCACCTGGAGTAATCTCGTATGCCGTCTTCTGCTTGAAAAAAAAAAAAAAAAGATCAATATATAGATTATCCAGAACTTAATGTCTATTCAGATATATAATGCATGCACAACTACTACTCTCGATAC
+
CCCDEFFFFFFFGGGGGGGGGGHHHHHHHHHHGHHHHHGGGGGHHHHHHHHHHHHHHHGGGGGHHHHGGGGGGGGGGHHHHHGHFGGGGHHGHHHHHHHGGGGGHHHHHHHGHGHGHHHHHHHHHHHHHHHHHHHHHGFHHHGGHHHHGGGHGHHHHHHHGHHHHGGGGE9----<..010011111:1111111<<00/:1101<111<111111111111<11<111100<1/.000:1<1<10.0<.-
@M03495:530:000000000-LYBTV:1:1108:11454:5699 1:N:0:CTGGAGTA+AACCGAAC
GTCAGCATGTGAGCTTTGGAGTGAAATCTCTTGTCTTAAGGAATAAAGGAAAAAGATTCCGTCGGAGGCTCGGTGCTCTACAGGTTCAACCTTTGTACTCTATTATTGCCTCACATTCCATCTCTTGTGAAAATATATTTGATTGGCTTTTCTGCAGGTTGTTTGCCAGGACTTTCCAAGACCTCCACTAGAAAACACAATAAACTTTTTGGAAGCTGGACAACTATCTTCATTTTTCAGAAACAGTGAAC
+
CCCCCFFFFFFFGGGGGGGGGGGHHHHHHHHHHHHHHHHHHGHHHHHHHHHHHHGGHHHHHHHCGGGGGHHGGGGGHHGHHHHEHHHHHHHHHHHHHGHHHHHHHHHHHHHHGHHGHHHHHHHHHHHHHHHGHHHHHHHHHHHHFFHHHHHHHHFHFHHHHGHHHGHHFHHHHHHHHHGHHGHGHHFHHGHFGGHHHFGAFDGGHHHHHHGGCGFGFHGFFFHHGFCGHHGGGGFGGGGGFGFGGFBFGG:
@M03495:530:000000000-LYBTV:1:1108:17480:5699 1:N:0:CTGGAGTA+AACCGAAC
GTCAGCATGTGAGCTTTGGAATTAGTAAATTCGTTGACGACAGAAGGAGCAAGATAACGACCACAGGGAGGCTGGTTTATCAACGGCAAAATATAGATCGGAAGAGCACACGTCTGAACTCCAGTCACCTGGAGTAATCTCGTATGCCGTCTTCTGCTTGAAAAAAAAAAATACAAATATACTAAATGCTGTATCTCTATTAAAAATATGCAAACATACTAGACATGTTATCTGAACACCTGTTAGGCCAT
+
CCCDDFFFFFFFGGGGGGGGGGHHHHHHHHHHGHHHHHGGGGGHHHHHHHHHHHHHHHGGGGGHHHHGGGGGHHGHHHHHHHGHFGGGGHHHHGHHHHHHGGGGHHHHHHHGHHHGHHHHHHHHHHHHHHHHHHGGGFDHHHGGHHHHGGGHGHHHHHHHGHFFFGFGEA;.:;00::;000000;;0000:0;000;000;0000.0000;00..0000:;00::000000000000/./:0000/0:./
@M03495:530:000000000-LYBTV:1:1108:11812:5706 1:N:0:CTGGAGTA+AACCGAAC
GTCAGCATGTGAGCTTTGGTTTATCAACGGCAAAATATAGATCGGAAGAACACACGTCTGAACTCCAGTCACCTGGAGTAATCTCGTATGCCGTCTTCTGCTTGAAAAAAAAAAAAAAAAACATAGAACCGCTAGCTCCTGCACTACATACAAATAGAATACAGTGACGTCAAAGGAAAACACATAAAATTAATGTCAAACATCCTCAACATCACGATCTTATCTATACTTAAGAGTAAGCACAATAGGCG
+
DCCDDFFFFFFFGGGGGGGGGGHHHHHHGGGGGHHHHHHHHHHHGGGGHHHHHHGGHHHGHHHHHHHHHHHHHHHHHHGHHF5FFGFGHHHHGEGHGHHHGHHHGGHHHGGG/@//////-.>111<1<.-<--.0000000/000/000:00:;0000;00000000..;.900/////;...00000;0:00000000:.00/0090/:/0;0..;9900009009:0:00000009;00///0:000-
@M03495:530:000000000-LYBTV:1:1108:23448:5725 1:N:0:CTGGAGTA+AACCGAAC
GTCAGCATGTGAGCTTTGGAATTAGTAAATTCGTTGACGACAGAAGGAGCAAGATAACGACCACAGGGAGGGTGGTTTATCAACGGCAAAATATAGATCGGAAGAGCACACGTCTGAACTCCAGTCACCTGGAGTAATCTCGTATGCCGTCTTCTGCTTGAAAAAAAAAACATAATTTTTCTTTGAACATTGACCCAATCCGAACAACATTGCTGTCTCACTACTTCATGTTAATCATAACTATGTTGTAA
+
BBBBBFFFFFFFGGGGGGFFGGHHHHGHHHHHGHHHHHGFGGGHHHHHHHHHHHHHGHGGGGGHHHHGGGGGFGGEGHHHHGFGEFGGGHHHHHGHHHHHGGG/GGHHHHHGCGHFHHHHHGHHHHHHHHGHHHFHFF1FGHFEHHGHGGCHFHHGBHHHHHHHFG-A@-..00900090/0;000009;C0090/..///...--.9.:////;;////;//////9//;B//9B///////;//9/9/;
@M03495:530:000000000-LYBTV:1:1108:13430:5725 1:N:0:CTGGAGTA+AACCGAAC
GTCAGCATGTGAGCTTTGGAATTAGTAAATTCGTTGACGACAGAAGGAGCAAGATAACGACCACAGGGAGGGTGGTTTATCAACGGCAAAATATAGATCGGAAGAGCACACGTCTGAACTCCAGTCACCTGGAGTAATCTCGTATGCCGTCTTCTGCTTGAAAAAAAAAAAAATAAACGAACCAAGAAAATATCGCACATCTGAACTCCCAATAGCATAAATTCATAAAGACATACTGTCGACAGACTAGT
+
CCCCCFFFFFFFGGGGGGGGGGHHHHHHHHHHGHHHHHGGGGGGHHHHHHHHHHHHHHGGGGGHHHHGGGGGFGGGGHGHHHBFEGGGGHHHHHHHHHHHGGGGHHHHHHHGHHHGHHHHHHHHHHHHFHHGHHHGGE=GHHGGHHHHGGGHGHHHHHHHGHHHHGGCGG:9-.0;;0.:.--....;B/0;00:..;-;00:000090.///;000000;0000000000//0900000..-.-/;000:
@M03495:530:000000000-LYBTV:1:1108:11980:5726 1:N:0:CTGGAGTA+AACCGAAC
GTCAGCATGTGAGCTTTGGAGGGCAAGAAGTGGTTGTGACTGGTTTATCAACGGCAAAATATAGATCGGAAGAGCACACGTCTGAACTCCAGTCACCTGGAGTAATCTCGTATGCCGTCTTCTGCTTGAAAAAAAAAATAAAATTAATTAGATACAAATAATGTTAACTCTGTATACAAATAAAACATTACATTAAACAGCTCAAAGAATGAGAACATTCAATCGTACCTACACTAGTAAACGTGATTTAT
+
CCCCCFFFFFFFGGGGGGGGGGGGGGGHHHHHHHGGGGHHHHHGHHHHHHHHGGGGGHHHHHHHHHHGGGGGHHHHHHHGHHGCHHHHHHHHHHHHHHHHHHHHHHGHHHGGHHHHGGGGGHHHHHHHCGHHFCCD/A0?1?11<<11>111>11=111=<=<0000<00=000=<=0<0=0;000.00:000000000/:0000:9/;90000;0/0000000.....90;0/9/00009;.9../9000
@M03495:530:000000000-LYBTV:1:1108:17324:5733 1:N:0:CTGGAGTA+AACCGAAC
GTCAGCATGTGAGCTTTGGAGTGAAATCTCTTGTCTTAAGGAATAAAGGAAAAAGATTCCGTCGGAGGCTCGGTGCTCTACAGGTTCAACCTTTGTACTCTATTATTGCCTCACATTCCATCTCTTGTGAAAATATATTTGATTGGCTTTTCTGCAGGTTGTTTGCCAGGACTTTCCAAGACCTCCACTAGAAAACACAATAAACTTTTTGGAAGCTGGACAACTATCTTCATTTTTCAGAAACAGTGAAC
+
CABCCFFFFFFFGGGGGGGGGGHHHHHHHHHHHHHHHHHHHHHHHHHHGHHHHHGGHHHHHHHGGGGGGHHGEEGGHHHHHHHGHGHHHHHHHHHHHHHHHHHHHHHHHHHHHHHHHHHHHHHHHHHHHHHHHFHHHHHHHH?HGGHHHHHHHHHFHHFGGFHHFBGHGFGHHGGHHGHHGHGHGHHHHFH1FFHHHHHED0D<DGHHHHGG/C/CGHCCGHHHHF0;GGGGGGGGFGFFFGBF/CCBFF0
@M03495:530:000000000-LYBTV:1:1108:24378:5758 1:N:0:CTGGAGTA+AACCGAAC
GTCAGCATGTGAGCTTTGGTCCAGCCTGAGTCCTGGTTTATCAACGGCAAAATATAGATCGGAAGAGCACACGTCTGAACTCCAGTCACCTGGAGTAATCTCGTATGCCGTCTTCTGCTTGAAAAAAAAACATAAAAGTATATAGTATCCCACTGCGGCCTGATTGACTATTTCATAGTGTCACGATACGCTGTTCATTACGCTAGTCTTTCGGTTGTCAGATCGGTCTCAATGTCCAGCAGCTCAATTAC
+
BBBABFFFFFFFDFBGGGGGFGGHFGHHHGHHHGHHHHHHGHHCFGGGAEFFGGGGHDGFFABC?CCFHHHHGHHHF@DBEGBCGFGHGHFHAGGFGH44@GHFGHHHFGGCFGBGG4GHH0CFDA/>///?222@222221111@1111<10011/<--..00=0000000000000000=00....;...:.0000000.....000;00.-..-.00090/..;..///;///////...//;/////
@M03495:530:000000000-LYBTV:1:1108:6672:5766 1:N:0:CTGGAGTA+AACCGAAC
GTCAGCATGTGAGCTTTGGAGTGAAATCTCTTGTCTTAAGGAATAAAGGAAAAAGATTCCGTCGGAGGCTCGGTGCTCTACAGGTTCAACCTTTGTACTCTATTATTGCCTCACATTCCATCTCTTGTGAAAATATATTTGATTGGCTTTTCTGCAGGTTGTTTGCCAGGACTTTCCAAGACCTCCACTAGAAAACACAATAAACTTTTTGGAAGCTGGACAACTATCTTCATTTTTCAGAAACAGTGAAC
+
CCCCCFFFFFFFGGGGGGGGGGHHHHHHHHHHHHHHHHHHHHHHHHHHHHHHHHGGHHHHBBBEEEGGGHHGGGGGFHHHHHGHHHHHHHHHHHHHHHHHHHHHFHHHHHHHHHHHHHHHHHHHHHHHHHHHHHHHHHHHHGHHGHHHHHHGHHHHHHHHHGHHHHHHGHHHHFGHHHGFEHHHHHHHHHHGHHHHHHHEDHFHHHHHGHGG0GHHHHHFHFHGHH;;:GFGGGFGGGGFGGFFFGFGGG:
@M03495:530:000000000-LYBTV:1:1108:16505:5774 1:N:0:CTGGAGTA+AACCGAAC
GTCAGCATGTGAGCTTTGGTTTATCAACGGCAAAATATAGATCGGAAGAGCACACGTCTGAACTCCAGTCACCTGGAGTAATCTCGTATGCCGTCTTCTGCTTGAAAAAAAAAAAAAAAAAAATTAATGACTATACTATCTATCCTATAAATCTACATCCAAATCACTCATCACTCATCTTCTCATATTCCCATCTCTAATCACCTTACGTATCTGTAGACGGATATCCCCATCACTGCCATACATCACTA
+
CBCCCFFFFFFFGGGGGGGGGGHHHHHHGGGGGHHHHHHHHHHHGGGGHHHHHHHGHHHGHHHHHHHHHHHHHHHHHFFHHHFDGGGGHHHHGGGHGHHGHHHHHGHHHFGG/B/>/<//---.00000000=0000==;0000/0000000;000000;000090000/900000:;0090000000090000;000000000/0000.;00.:000000;...;0000./;;00000/090/0000000
@M03495:530:000000000-LYBTV:1:1108:17062:5777 1:N:0:CTGGAGTA+AACCGAAC
GTCAGCATGTGAGCTTTGGAATTAGTAAATTCGTTGACGACAGAAGGAGCAAGATAACGACCACAGGGAGGGTGGTTTATCAACGGCAAAATATAGATCGGAAGAGCACACGTCTGAACTCCAGTCACCTGGAGTAATCTCGTATGCCGTCTTCTGCTTGAAAAAAAAAAAAAAAACAAAAGATACACGACGCCGAGTCATGATAAGTACTGAGTATCATAGAGCTCTGCTGTCATCAGAGATCTCACCTC
+
CCBCCFFFFFFFGGGGGGGGGGHHHHHHHHHHGHHHGHGGGGGHHHHHHHHHHHHHHHGGGGGHHHHGGGGGGGGGGHHHHHGHEGGGGHHHHHHHHHHHGGGGHHHHHHHGHHHGHHHHHHHHHHHHHHHHHHHGHH1GGHFGHHHHGGGHGHHHHHHHHHHHHGGGGG-9----..<.</.01110.------<-</111111<011<11101111<11<11<00100101011:1<::/:01111.0.
@M03495:530:000000000-LYBTV:1:1108:13779:5786 1:N:0:CTGGAGTA+AACCGAAC
GTCAGCATGTGAGCTTTGGAGGGCAAGAAGTGGTTGTGACATTGCATGGCAGCTAGAGCCAACTGGTTTATCAACGGCAAAATATAGATCGGAAGAGCACACGTCTGAACTCCAGTCACCTGGAGTAATCTCGTATGCCGTCTTCTGCTTGAAAAAAAAAAATCATCAATGTTAAATCCCAAACTACTGGGTCAAAAGATGCAACATGTGCAGAGTACACTGCAATCACAACCATACTATCGTTTTACTAA
+
BCCBCFFFFFFFGGGGGGGGGGGGGGGHHHHHHHGGGGHHHHHHHHHHGHHGGHHHHHHHHHGHGHHHHHHHHHHGGGGGHGHFGHHHHHHGGGGHHHHHHHGHHHGHHHHHHHHHHHHHGHHHHGHHD3GHHGGHFHHGGGHGHHHHHHFGGFGHGGC@@-./00<00000000000/0;/::00:00/.:CA000/.000000.//000000.0000;;0:;0//////...//:;;//;;.../////
@M03495:530:000000000-LYBTV:1:1108:15539:5805 1:N:0:CTGGAGTA+AACCGAAC
GTCAGCATGTGAGCTTTGGAGTGAAATCTCTTGTCTTAAGGAATAAAGGAAAAAGATTCCGTCGGAGGCTCGGTGCTCTACAGGTTCAACCTTTGTACTCTATTATTGCCTCACATTCCATCTCTTGTGAAAATATATTTGATTGGCTTTTCTGCAGGTTGTTTGCCAGGACTTTCCAAGACCTCCACTAGAAAACACAATAAACTTTTTGGAAGCTGGACAACTATCTTCATTTTTCAGAAACAGTGAAC
+
CBCCDFFFFFFFGGGGGGGGGGHHHHHHHHHGHHHHHHHHGHHHHHHHHHHHHHGGHHHHHHHGGGGGGHHGGGGGHHHHHHGHHGHHGHHHHHHHHHHHHHHHHHHHHHHHHHHHHHHHHHHHHHHHHHHHHGHHHHHHHHHHHHHHGHHHHHHHHHHHHGHHHHHHGHHHHHHHHHGHGHHHHHHGHGHFHHGHHHHCDDGHHFHHHHGGCGFFHHGGCFHHHGCCGHFGGGGGGFGFFFGFGGFGGG0
@M03495:530:000000000-LYBTV:1:1108:8128:5812 1:N:0:CTGGAGTA+AACCGAAC
GTCAGCATGTGAGCTTTGGAATTAGTAAATTCGTTGACGACAGAAGGAGCAAGATAACGACCACAGGGAGGGTGGTGTATCAACGGCAAAATATAGATCGGAAGAGCACACCTCTGAACTCCAGTCACCTGGAGTAATCTCGTATGCCGTCTTCTGCTTGAAAAAACAACACAGCATGTATAGTGTAATAATACAGGATAATCCTCTGTGTCGAGTCTAGCCCTCTTACCCCATGCCTACAAGCAGACACG
+
A>>AAFFFFFDBB1FGGG1EFA1GHHFDGHHHGHH0F1EFGAE0FFFE/AFFHG1FGF?F/AAF/GGEEACE/FEA/?@DGH2B>@E/@ABG>>F2EGFEE/FECGGG<BG/0<FGBBG1FF1<FGFFHHFA0FCG@>2GGHGCGG11@C-<.1FGFFGHHGDFA-.....<<../0::00000000;0<00000:9A00;00000;0;00;..-0/90009//9C00;9/-9-///:B-//9-9//--;-
@M03495:530:000000000-LYBTV:1:1108:16449:5819 1:N:0:CTGGAGTA+AACCGAAC
GTCAGCATGTGAGCTTTGGTTTATCAACGGCAAAATATAGATCGGAAGAGCACACGTCTGAACTCCAGTCACCTGGAGTAATCTCGTATGCCGTCTTCTGCTTGAAAAAAAAAAAAATCACCAAACTGAATCATGTTGTACTCTCACTAATGTACCTTATAGATATGATATCACCAAGTTTCTTACTTCCGCACACTCTCTCTACTGGTGAAATGCTCTACTACTGCAATGCTATACTACACTGTCATCAT
+
DDDEEFFFFFFFGGGGGGGGGGHHHHHHGGGGGHHHHHHHHHHHGGGGHGHHHHHGHHHGHHHHHHHHHHHHHHHHHHGHHH5DFGGGHHHHGGGHGHHHHHHHHHHHHGGGED></02>201=//111111111=110<11<111111111>111=11111111111111<11/0..:<111:1<1110:<---./:10000111001/101:<1111111111010010<111111110/<0111<111
@M03495:530:000000000-LYBTV:1:1108:15941:5866 1:N:0:CTGGAGTA+AACCGAAC
GTCAGCATGTGAGCTTTGGAATTAGTAAATCGACAGAAGGAGCAAGATAACGACCACAGGGAGGGTGGTTTATCAACGGCAAAATATAGATCGGAAGAGCACACGTCTGAACTCCAGTCACCTGGAGTAATCTCGTATGCCGTCTTCTGCTTGAAAAAAAAAAATGAGACATATGGATAGCCACAAGGCTTCACAACAGTCAATCACAATCATCTGTAACATCCTCTACACACTGAGATACAGAGATTAGT
+
CCCCDFFFFFFFGGGGGGGGGGHHHHHHGHHGFGGGHHHHHHHHHHHHHHHGGGGGHHHHGGGGGFFGGGHHHHGHHGGGGGFHGHHHHHHHHGGGGHHHHHHHGHHHGHHHHHHHHHHHHHGGHHH@GHHBGHHGGHHHHGEGHGHHHHHHHHHHHFGGGGE-.0<11</11111<:1010:/....<0/::010<./<0011100000<011<11111110/<0<011/0./000111<B11<<11101
@M03495:530:000000000-LYBTV:1:1108:8894:5898 1:N:0:CTGGAGTA+AACCGAAC
GTCAGCATGTGAGCTTTGGACTCCTGACTGGTTTATCAACGGCAAAATATAGATCGGAAGAGCACACGTCTGAACTCCAGTCACCTGGAGTAATCTCGTATGCCGTCTTCTGCTTGAAAAAAAAAATAACATTACTACAAAAAAGAATGACACACATAAAGAGATTGAATTCAAAACTTGCATAAAACTGACCACTCATGAATTGATATTCTACTATCAAATTATCCAAATCAAAAAAACTCTCCTCCCAC
+
BBBBBFFFFDDFGGGGGGFGGGHHHHHHGHHFHFHHHHHHGGGGGHHGHHHHHHHGGGGGHHHHHGHGFHHGHHHHHHHHHHGHHHGHGHGGHFBFFGGGHHHHGGGHGHHHFGHHHHFFHGGG>F02@F@F2@GGHEF110?//.0111<11>.>1F10=0//000000<=DDD0.0000<CGF00000<CH/:/;/0000000;0;909;;0;000;90900000000009009E--A//////./.;.
@M03495:530:000000000-LYBTV:1:1108:15892:5934 1:N:0:CTGGAGTA+AACCGAAC
GTCAGCATGTGAGCTTTGGAATTAGTAAATTCGTTGACGACAGAAGGAGCAAGATAACGACCACAGGGAGGGTGGTTTATCAACGGCAAAATATAGATCGGAAGAGCACACGTCTGAACTCCAGTCACCTGGAGTAATCTCGTATGCCGTCTTCTGCTTGAAAAAAAAAAAAAAACAACAACCAAATAACTAAGTAGTAGGCCAAATTCTCATATTTACAACAACACGCCCCAGTTCATCTGCATACCATA
+
BBCCCFFFFFFFGGGGGGGGGGHHHHHHHHHHGHHHHHGGGGGHHHHHHHHHHHHHHHGGGGGHHHHGGGGGEGGGGHHHHHFHGGGGGHHHHHHHHHHHGFGGHHHHHHGGHHHGHHHHHHGHHHHHHHHHHHHGGG1GHHGGHHHHGGGHGHHHHHHHHHHGHGGGG;A;---.:...9.....000000:099000000:../00000:0000000000......-.9-..000009000000;/0;0
@M03495:530:000000000-LYBTV:1:1108:18389:5956 1:N:0:CTGGAGTA+AACCGAAC
GTCAGCATGTGAGCTTTGGAGTGAAATCTCTTGTCTTAAGGAATAAAGGAAAAAGATTCCGTCGGAGGCTCGGTGCTCTACAGGTTCAACCTTTGTACTCTATTATTGCCTCACATTCCATCTCTTGTGAAAATATATTTGATTGGCTTTTCTGCAGGTTGTTTGCCAGGACTTTCCAAGACCTCCACTAGAAAACACAATAAACTTTTTGGAAGCTGGACAACTATCTTCATTTTTCAGAAACAGTGAAC
+
CACCCFFFFFFFGGGGGGGGGGHHHHHHHHHHHHHHHHHHHHHHHHHHGHHHHHGGHIIHHHHGGGFGGHHGGGGGHHHHHHGHHGHHHHHHHHHHGHHHHHGHHHHHHHHHHHHHGHHHGHHHHHHHHHHHHHHHHHHHHGHHHFHHHHHHHHHHHHHHHGHHHHHHGHHHHHHHHGFGHGHHHHHHHHH<GGFHHHGCDDFDGGHHHGEA:CCAGHGGHFHHHHGGHHGGGGFGGGGGFGGGGGFGGGB
@M03495:530:000000000-LYBTV:1:1108:22591:5971 1:N:0:CTGGAGTA+AACCGAAC
GTCAGCATGTGAGCTTTGGAGTGAAATCTCTTGTCTTAAGGAATAAAGGAAAAAGATTCCGTCGGAGGCTCGGTGCTCTACAGGTTCAACCTTTGTACTCTATTATTGCCTCACATTCCATCTCTTGTGAAAATATATTTGATTGGCTTTTCTGCAGGTTGTTTGCCAGGACTTTCCAAGACCTCCACTAGAAAACACAATAAACTTTTTGGAAGCTGGACAACTATCTTCATTTTTCAGAAACAGTGAAC
+
CBCCCFFFFFFFGGGGGGGGGGHHHHHHHHHHHHHHHGHHHHHHHHHHHHHHHHGGHHHHHHHGGGGGGFHGGGGGHHHHHHGHHFHHHHHHHHHHHHHHHHHHHHHGHHHHHHHHHHHFHHHHHHHHHHHHHHHHHHHHHHHHHHHHHHHHHHHHGGHHHGHHEHHHGGHHHHFGFHGHEFHHHHHHHHH<GHHHHHHEDGHHHHHHHHGGCCFHHHG.GGHEHE0;CGFGGGFFFGGFFFFFGGBFGF0
@M03495:530:000000000-LYBTV:1:1108:7817:5981 1:N:0:CTGGAGTA+AACCGAAC
GTCAGCATGTGAGCTTTGGAGTGAAATCTCTTGTCTTAAGGAATAAAGGAAAAAGATTCCGTCGGAGGCTCGGTGCGCTACAGGTTCAACCTTTGTACTCTATTATTGCCTCACATTCCATCTCTTGTGAAAATATATTTGATTGGCTTTTCTGCAGGTTGTTTGCCAGGACTTTCCAAGACCTCCACTAGAAAACACAATAAACTTTTTGGAAGCTGGACAACTATCTTCATTTTTCAGAAACAGTGAAC
+
A>ABBFFFFFFFGGGGGGGGGGHHHFHHHHHHHHHHHHHHHGHHHHGGHHHHGGGGGHHHBBBEEAECGHHGFGGG0EGGGHFFHGHHHFHHHHHHHHHHHHHHGHHHHHHHGGHGGHHHHHHHHHHHHGFHHHHHHHHHHGHHHGE2CHGGHFHHHGHF<?GHHHGHBCGHHF1FDFFHGFHHHHHHHHE<DHHHHGH.<<GFHFHHHHFF/CCCGHB:GFGFFB;CBFGGGGCFGGGGFBBF/F9B0B:
@M03495:530:000000000-LYBTV:1:1108:13921:5983 1:N:0:CTGGAGTA+AACCGAAC
GTCAGCATGTGAGCTTTGGAGTGAAATCTCTTGTCTTAAGGAATAAAGGAAAAAGATTCCGTCGGAGGCTCGGTGCTCTACAGGTTCAACCTTTGTACTCTATTATTGCCTCACATTCCATCTCTTGTGAAAATATATTTGATTGGCTTTTCTGCAGGTTGTTTGCCAGGACTGCAACGTGCGTGGTGTTTAACCGAATGCAGGTTTCTACCAGGTCGTCTTTCTGCTTTCCGCCATCGGCTCGCCGGCAG
+
BBCBCFFFFFFFGGGGGGGGGGHHFHHGHHHHHHHHHHHHHHGH3GHHFHHHGHGGHHHHHHHGGGGGGHHGGEGGHHGHHHEHHHGHHHHHGHGFGHHHHFHHGHHHGHHHGHHHHHHFHHHHHHHFGHHHHGGHGHHGHHHHFFFFFHHHHHHHHGHGHDHHHHHHHHHGHHGHGHGGHHGGGGHGGEGFHGHGGCFCCFHECCGFGHFHH0CGFCDE?EGFGF;;9BFG?F.BFGG?GGFFAAFFF-9
@M03495:530:000000000-LYBTV:1:1108:20082:5985 1:N:0:CTGGAGTA+AACCGAAC
GTCAGCATGTGAGCTTTGGAGTGAAATCTCTTGTCTTAAGGAATAAAGGAAAAAGATTCCGTCGGAGGCTCGGTGCTCTACAGGTTCAACCTTTGTACTCTATTATTGCCTCACATTCCATCTCTTGTGAAAATATATTTGATTGGCTTTTCTGCAGGTTGTTTGCCAGGACTTTCCAAGACCTCCACTAGAAAACACAATAAACTTTTTGGAAGCTGGACAACTATCTTCATTTTTCAGAAACAGTGAAC
+
BAABBFFFFFBFEGFGFGGGGGHHFHHHHHHHHHHHHGHHHHHHHHFHEHFHHHGGHHGGHHFGGGGCEHHCFEGGHHHHHHHFGGFHGHFGHGHFGHGHHGHHEHHHHGHFHHFFHFGHHHHHHHGFGGFHHGHHFHHHHGHHFHHGHHHHHHHHEHHHHGHHHHHHGEHHHHHHGHFFCGHHHHGHHHGGFHHHHFH.D<D=GHFFHHGG:CGCGH:CFHHFHH<<GGBBFGFFFFGEFFCFGF9FFB0
@M03495:530:000000000-LYBTV:1:1108:20891:6022 1:N:0:CTGGAGTA+AACCGAAC
GTCAGCATGTGAGCTTTGGTTTATCAACGGCAAAATATAGATCGGAAGAGCACACGTCTGAACTCCAGTCACCTGGAGTAATCTCGTATGCCGTCTTCTGCTTGAAAAAAAAAAAAACATTAAGACCATAACTATTAGAGTCTTTTAATACTGACTAATCAATTCTTATGTTCACTTAGAGCAATCCTTCTCTCCCACTACACTAACATTTGTCACCTAGTTCAATATCCGGACAATCTTCACTGTTACAT
+
CCCDDFFFFFFFGGGGGGGGGGHHHHHHGGGGGHHHHHHHHHHHGGGGHHHHHHHGHHHGHHHHHHHHHHHHHHHHHHHHHH@GGHGGHHHHGGGHGHHHHHHHFGHHHGGGFG</<?/D1?11?100111=1?11=111111><G11>1=1110=<DG00<000000=0000000000;000/00/00000;0///.://0/0/0;000000990000009B000;009.-:--.0;090000:0;00;0
@M03495:530:000000000-LYBTV:1:1108:23761:6025 1:N:0:CTGGAGTA+AACCGAAC
GTCAGCATGTGAGCTTTGGAATTAGTAAATTCGTTGACGACAGAAGGAGCAAGATAACGACCACAGGGAGGGTGGTTTATCAGGGCAAAATATAGATCGGAAGAGCACACGTCTGAACTCCAGTCACCTGGAGTAATCTCGTATGCCGTCTTCTGCTTGAAAAAAAAAACAATCGATTCACGCTTTGGTTGATCGCGTACGTACATAATCTATTCTATCGGCCCACTATCGCTTTCATGTTCGGACAACGA
+
BABBBFFFFFFFGGGGGGGGGGHHHHHHHHHHGGHHHHGGEFGHHHHGHGHHHFHFHHGFFGGHEHFGFEGGBFGEEGHHHH4@FFFGHHGHHHHHHHHEEFDFFFHHHHGGHHGHFFGDHHFHHFGHF2CCG2CGHDGFHGDHHHHGGGHGFFHHHHHC<<GFGF-:-...0/.:.0000.9:..0/.:./00..-;-:-./;9B//9//9////9//;-9.-A../:B.;A.AB/:/9//9-.--..-.
@M03495:530:000000000-LYBTV:1:1108:19482:6065 1:N:0:CTGGAGTA+AACCGAAC
GTCAGCATGTGAGCTTTGGAGTGAAATCTCTTGTCTTAAGGAATAAAGGAAAAAGATTCCGTCGGAGGCTCGGTGCTCTACAGGTTCAACCTTTGTACTCTATTATTGCCTCACATTCCATCTCTTGTGAAAATATATTTGATTGGCTTTTCTGCAGGTTGTTTGCCAGGACTTTCCAAGACCTCCACTAGAAAACACAATAAACTTTTTGGAAGCTGGACAACTATCTTCATTTTTCAGAAACAGTGAAC
+
BBBBBFFFFFFFGGGGGFGFFGHHHHHHHHHHHHHHHHHHHFHHGGHHHHHFFHGFHHGFHGHEGGGGGEHGGBEGHHHGHHHHHHHFHHFHFHHHHHGHHFHHHHHFFHHHGHGHGFFFGGHHHHHFGHHGHHGFHGFGHHHHHHGGFHFGHHHDGAGHGFHHHHHGHHEEHHFHGFDFH0GFH.FGHHH1GGHFHHHGGGHHHHHHGHGF/;CGHCGEFFFHFH0CGHBFGFBFGGGFFFBCFFFGF09
@M03495:530:000000000-LYBTV:1:1108:10960:6066 1:N:0:CTGGAGTA+AACCGAAC
GTCGCATGTGAGCTTTGGAATTAGTAAATTCGTTGACGACAGAAGGAGCAAGATAACGACCACAGGGAGGGTGGTTTATCAACGGCAAAATATAGATCGGAAGAGCACACGTCTGAACTCCAGTCACCTGGAGTAATCTCGTATGCCGTCTTCTGCTTGAAAAAAAAAAAAAAAAACACAAAAAATGCGAAAAGATAATCATTAGAAAGAAGAGAAACATAGTAAGAGTTATTGGCAGTGAGTCAAAAAAG
+
BBBBBBBBDFFFGGGGGGGGGGHHEGHHHHHGHHHHHGGGGGHHHHHHHHHGHHGHHGGGGGHHHHGGGGG?FEEFGHHHHHCAEGGEHHHHHHHHHHHGGGGHHHHHHHGHGHGHHHHHGGHHFHGEFGHHHFGHB1@FGGGHHGHGEGHGHHGHHGHGCGHHGGGC@----9--...9.9..9A//..;9=/.///////////////9//..////////////////;/////.//////////.-.
@M03495:530:000000000-LYBTV:1:1108:21269:6070 1:N:0:CTGGAGTA+AACCGAAC
GTCAGCATGTGAGCTTTGGTCCAGCCTGAGTCCTGGTTTATCAACGGCAAAATATAGATCGGAAGAGCACACGTCTGAACTCCAGTCACCTGGAGTAATCTCGTATGCCGTCTTCTGCTTGAAAAAAAAAAAAAATCCATTTGGAAAAGATGCAGAGTAAGAGTAAGACATAAGAGCAATAATCTTGCAATCAAAGTCCGTGGTACACTGGGGATACAGCCCTTGTGTCTCTCGAGAACCATCGTCTACAC
+
BBBBBFFFFFFFGGGGGGGADGHHHGHHHHHHFHHHGHHHHGHHHGGGGGHHHGHHHFGEGGGGGHHHGHHCEBGHFHHHHBFGFHHGFGHGGHHGGHG4GHFFEGFFHGGGFG?FHHFHEFHGFHGGGC?/</-011<1111=F1DG/.<00000.000=0<000000/:;:0;0///000000000000;00000;0...;.000;00/.-9..9///.;B/.//.;;///.9.../9.//.9...99B
@M03495:530:000000000-LYBTV:1:1108:25520:6073 1:N:0:CTGGAGTA+AACCGAAC
GTCAGCATGTGAGCTTTGGAGTGAAATCTCTTGTCTTAAGGAATAAAGGAAAAAGATTCCGTCGGAGGCTCGGTGCTCTACAGGTTCAACCTTTGTACTCTATTATTGCCTCACATTCCATCTCTTGTGAAAATATATTTGATTGGCTTTTCTGCAGGTTGTTTGCCAGGACTTTCCAAGACCTCAACTAGAAAACACAATAAAATTTTTGGAAGCTGGACAACTATCTTCATTTTTCAGAAACAGTGAAA
+
A>AAAFFFDDBFCGGGFGGFFGGFHHHHHHHGHFBGFHHHHHGHHHGHHFHGFAEFFFFFBBBEEEE0EGGAE>?0FGHFHHFHHHHHFHHHGFHFGHHHHHHHHHGHBGGGFGFHFD4GGHHHHHFGFHG4BBGHHDGHGHHGGH0FBGGFHGFHHG<GGGHHGHGFHHAGHH1?GHGFHGHCF1>>FGHGGFFGEAECGHHG00<DGFCCC;/CG:CCGFHEFF;:GHGGGG;BB/BBB99;BF9FGF0
@M03495:530:000000000-LYBTV:1:1108:23946:6112 1:N:0:CTGGAGTA+AACCGAAC
GTCAGCATGTGAGCTTTGGTCCAGCCTGAGTCCTGGTTTATCAACGGCAAAATATAGATCGGAAGAGCACACGTCTGGACTCCAGTCACCTGGAGTAATCTCGTATGCCGTCTTCTGCTTGAAAAAAAAAAGGTGAGAAAGCGTGCGGTAACGCACGTCAGAGTGGGTATACCTCCTGTGCATCAGGTGGAGGTGGGGCAGATACTCACTCGCCACGTGATGGTGCTAACGACCACGTGGCGATCAGGGCC
+
BCBCBFFFFFFFGGGGGGGFGGGHHGHHHHFHHHHHFHHHHHHGHGGGGGGFGHHHHFFGGGGEDHHGHHHHGHHGGHHHHHHHFFHHHHHGHHHFFFDGHHHGGHGBGGDGHGHHHGHEGHEHHFG>CD<//1=1011110</<.--...1.----....0000.;:0;00000;/000000009000.......--.-.;0000;0000.-:..;A../000000:0/..---..;..:--9..00...
@M03495:530:000000000-LYBTV:1:1108:5189:6129 1:N:0:CTGGAGTA+AACCGAAC
TTCCTCCTTTTCTCTTTGGAATTAGTAAATTCGTTGACGACAGACGTATCCATATCACGACCACAGGTAGGGTGGTTTATCAACGGCAAAATATAGATCGGAAGAGCACACTTCTGAACTCCAGTCACCTGGAGTAATCTCGTATGCCGTCTTCTTCTTGAAAAAAAAAAAACAACATAAGAAGTGTACTGGACGTACCTCGTCACGTATGTAAAACACCAATCTTTCCAATCAACAGCCGACTTCCGAGA
+
>AAB>DCF5BDFGFGGGEFFEEEGHFGGHGH5FGGFHGGDGEGG2A2B5BFA5DFGGBEGG?EEHGHAFGEG3?E>FCEDFHDC>/EEGHHHGHHHFHHGGGA?CGHGFFHG3?FFF4GHFHBF?1GGGHFECFFF@@>>FFFEGH2?C/<FFDBBFDFHH1>1<<CC--::...../;00009909;B00//.-..9.09.=....9.9//;/99:..99.99;B///9/;///;/...---;.//99--
@M03495:530:000000000-LYBTV:1:1108:7540:6134 1:N:0:CTGGAGTA+AACCGAAC
GTCAGCATGTGAGCTTTGGAGTGAAATCTCTTGTCTTAAGGAATAAAGGAAAAAGATTCCGTCGGAGGCTCGGTGCTCTACAGGTTCAACCTTTGTACTCTATTATTGCCTCACATTCCATCTCTTGTGAAAATATATTTGATTGGCTTTTCTGCAGGTTGTTTGCCAGGACTTTCCAAGACCTCCACTAGAAAACACAATAAACTTTTTGGAAGCTGGACAACTATCTTCATTTTTCAGAAACAGTGAAC
+
CACCCFFFFFFFGGGGGGGGGGHHHHHHHHHHHHHHHHHHHHHHHHHHHHHHHHGGHHHGHHHGGGGGGHHGGFGGHHGHHHHHHGHHHHHHHHHHHHHHHHHHHHHHHHHHHHHHHHHHHHGHHHHHHHHHFHHGHHHHHHHHHHHHHHHHHHGHEHHHEEHHHHHHHGHHHHHHHHHHGGGHHHHHHHHFHHHHHHHFGHGHHGHHHHGGHHHHHHHFHHHHHHCCCGGGGGGGGGGGFFFGGGBFFG0
@M03495:530:000000000-LYBTV:1:1108:13144:6135 1:N:0:CTGGAGTA+AACCGAAC
GTCAGCATGTGAGCTTTGGTCCAGCCTGAGTCCCTGGTTTATCAACGGCAAAATATAGATCGGAAGAGCACACGTCTGAACTCCAGTCACCTGGAGTAATCTCGTATGCCGTCTTCTGCTTGAAAAAAAAAAAAAACAAAAAAACCACAGTTCTGGTAACGGTTTCTTCATGATCACTAAACCAACATGACTCATGAACACAACTGCCTGCTCACTGAGTACTATGTGACTATGATGACTATACTCTATCG
+
BBBBCFFFFFFFGGGGGGGGGGHHHGHHHHHHHHHHHHHHHHHHHHGGGGGGHHHHHHHHHHGGGGHHHHHHHGHHHGHHHHFGHHHHHHHHHHHHGHHHHHHHGGHHHGGFGHGHHHHHHHFGHHFFCGC/</->.>.00.-<....<.0:111011<0.-...1111111111</<<000:..../:00110<11111/...0:0/00.0110:<001111111111<1111<111011111<0:111.
@M03495:530:000000000-LYBTV:1:1108:20221:6179 1:N:0:CTGGAGTA+AACCGAAC
GTCAGCATGTGAGCTTTGGAGTGAAATCTCTTGTCTTAAGGAATAAAGGAAAAAGATTCCGTCGGAGGCTCGGTGCTCTACAGGTTCAACCTTTGTACTCTATTATTGCCTCACATTCCATCTCTTGTGAAAATATATTTGATTGGCTTTTCTGCAGGTTGTTTGCCAGGACTTTCCAAGACCTCCACTAGAAAACACAATAAACTTTTTGGAAGCTGGACAACTATCTTCATTTTTCAGAAACAGTGAAC
+
CCCCDFFFFFFFGGGGGGGGGGHHHHHHHHHHHHHHHHHHHHHHHHHHHHHHHHGGHIIIHHHGGGGGGHHGGGGGHHHHHHGHHHHHHHHHHHHHHHHHHHHHHHHHHHHHHHHHHHHHHHHHHGHHHHHHHHHHHHHHHGHHHHHHHHHHHHHHGHHHHGHHHHHHHHHHHHHHHHHHGHHHHHHHHHHDFGHHHHHGGHFFHHHGHHGG0;CGHHGAGHHHHGGGHHGGGGGGGGGFGGFFGGFFGF0
@M03495:530:000000000-LYBTV:1:1108:25878:6203 1:N:0:CTGGAGTA+AACCGAAC
GTCAGCATGTGAGCTTTGGAATTAGTAAATTCGTTGACGACAGAAGGAGCAAGATAACGACCACAGGGAGGGTGGTTTATCAACGGCAAAATATAGATCGGAAGAGCACACGTCTGAACTCCAGTCACCTGGAGTAATCTCGTATGCCGTCTTCTGCTTGAAAAAAAAAAAAAGACCAAACAATTCAGACTCACACTCCTCGGTCACCTGCGCCACCAGCACTCTCACTCTTCAACTGTTCATTTCACACC
+
BBBBBFFFFDFFGGGGCGGCGGHHHEGGHHHHGFHFHGEFGGGFGHFHHHHHGHHGHHGGGGGHHHHFFGFGEFGEEHHHGH4BEGGGGHHHHHHHGHHHGGGGHGHHFFHGFEHEGGHGHHHE@GHHDCFHHCGGF11<?<?EGHBFD>AGFHHHFFHE0F0=GG-D;--9-:./9:..;;.90;900/;9/9/9//.9...9..;B//.--.99....../9/////9/////9/////9///;////.
@M03495:530:000000000-LYBTV:1:1108:12616:6208 1:N:0:CTGGAGTA+AACCGAAC
GTCAGCATGTGAGCTTTGGAGTGAAATCTCTTGTCTTAAGGAATAAAGGAAAAAGATTCCGTCGGAGGCTCGGTGCTCTACAGGTTCAACCTTTGTACTCTATTATTGCCTCACATTCCATCTCTTGTGAAAATATATTTGATTGGCTTTTCTGCAGGTTGTTTGCCAGGACTTTCCAAGACCTCCACTAGAAAACACAATAAACTTTTTGGAAGCTGGACAACTATCTTCATTTTTCAGAAACAGTGAAC
+
BBBBBFFFFFFFGGGGGGGFFGHFHHHHGHHHHGHHHHHHHGHHHHGHHHHHHHGGHHGHHHHGGGGGGFHGGGGGHHHHGHHHFHHHHHHFGHHFHHGHHHHHHHHHHHHHHHHHHHGHHHHHHHHGGHHFHFHHHHHHGHHHFFHHHHHGHHGGHGHHHGHHHHHHHHHHGHHHFHHHGGHHHHGHHHHFGHHGHHEEG0DGHHHHGHGG/CCGHHGHHGHHGGCCGHFFGGFFFFFFG0BBFGFG0F0
@M03495:530:000000000-LYBTV:1:1108:7761:6230 1:N:0:CTGGAGTA+AACCGAAC
GTCAGCATGGTGAGCTTTGGAATTAGTAAATTCGTTGACGACAGAAGGAGCAAGATAACGACCACAGGGAGGCTGGTTTATCAACGGCAAAATATAGATCGGAAGAGCACACGTCTGAACTCCAGTCACCTGGAGTAATCTCGTATGCCGTCTTCTGCTTGAAAAAAAAAAAACAGAAATAACATGCATCATACTACCCTCATGTTCTCAGTAAACTAACACAACAATAACAACATATCCGCATCCACAAC
+
CCCCCFFFFFFFGGGGGGGGGGHHHHHHHHHHHGHHHHHGGGGGHHHHHHHHHHHHHHHGGGGGHHHHGGGGGHHGHHHHHHHHHGGGGGHHHHHHHHHHHGGGGHHHHHHHGHHHGHHHHHHHHHHHHHHHHGHHHHG2FGHGGHHHHGEGHGHGHHHHHHHHHHGGGGG--.9//00000:;F0000009;0000/.:..0099000000000000:;00..;.;000000../0000..-.-/90;.9
@M03495:530:000000000-LYBTV:1:1108:8434:6240 1:N:0:CTGGAGTA+AACCGAAC
GTCAGCATGTGAGCTTTGGAGTGAAATCTCTTGTCTTAAGGAATAAAGGAAAAAGATTCCGTCGGAGGCTCGGTGCTCTACAGGTTCAACCTTTGTACTCTATTATTGCCTCACATTCCATCTCTTGTGAAAATATATTTGATTGGCTTTTCTGCAGGTTGTTTGCCAGGACTTTCCAAGACCTCCACTAGAAAACACAATAAACTTTTTGGAAGCTGGACAACTATCTTCATTTTTCAGAAACAGTGAAC
+
BABBBFFFFFFFGGGGGGGGGGHHHHHGHHHHHHHHHHHHHHHHHHHHHHHHHHGGHHHHHFHGGCGEGHHGGEGGHHGHGFBFGHHHEHHHHHHHHHHGHHHHHHHHFGHHHHHHHHHFHHHHHGHHHHGHHGHFHHGFHHHHGAFGFHHHHHGHHHHHGGHHHGDHHGHHHHBGFGGGFHFHHGHHHHH1FDHHHFHEG00GHHHHHHGGCGHGGHGHHFHHHFGCBGGGGGFFGGGGGFFGGG0FBF;
@M03495:530:000000000-LYBTV:1:1108:5174:6243 1:N:0:CTGGAGTA+AACCGAAC
GTCAGCATGTGAGCTTTGGAGGGCAAGAAGTGGTTGTGACATTGGTTGACGACAGAAGGAGCAAGATAACGACCACGGGAGGGTGGTTTATCAACGGCAAAATATAGATCGGAAGAGCACACGTCTGAACTCCAGTCACCTGGAGTAATCTCGTATGCCGTCTTCTGCTTGAAAAAAAAAAAAGAGAAAATAAATAGGATGAATTTGAATAAGCGAGGTATTGTCACGGAGTAAAGTGTAAGATATGAGCA
+
CACCCFFFFFFFGGGGGGGGGGCEGGGHHHHHHFGGGGHHHHHHHHHGHHGGGGGHHHHHHHHHHHHHHHGGGGGHGGGGGGEFFGFFHHHHHHHGGGGGHHHHHHHHHHHGGGGHHHHHHHGHHHGHHHGHGHGHHGHHHHHHHHHHF1=GFEGHHHHGGGFGHHHHHHHGHH0.-CD?A;-.;/////;////////////////9/B////;:--9///9/9/;.9-.;;/////://///9//////
@M03495:530:000000000-LYBTV:1:1108:21506:6265 1:N:0:CTGGAGTA+AACCGAAC
GTCAGCATGTGAGCTTTGGAATTAGTAAATTCGTTGACGACAGAAGGAGCAAGATAACGACCACAGGGAGGGTGGTTTATCAACGGCAAAATATAGATCGGAAGAGCACACGTCTGAACTCCAGTCACCTGGAGTAATCTCGTATGCCGTCTTCTGCTTGAAAAAAAAAAAACATAATCAAAATGCAAGAAATCAAACAGATGTAAATATACGAACATGATCACCAAATTGATCACAACTCACTTTATACT
+
BBBBBFFFFFFFGGGGFGGGGGHHHHHHHHHHGHFHHHGGGGGHHHHHHHHHHHHHHHGGGCGHHHGGEFGGEFGGGHHHHHBGFGGGGHFGHHHHHHEHGGGAHHFGHHHGFHHGHHHHHHFG@GHHFHHFGH2@?@1@GGFFHHGHGDGHGGHHFHHGFBHHGGCGGFC9.9;00000099000;00/9/000009..///9;//////9...--9/9////./:./;///////9./9//;///9//9
@M03495:530:000000000-LYBTV:1:1108:17855:6281 1:N:0:CTGGAGTA+AACCGAAC
GTCAGCATGTGAGCTTTGGAGTGAAATCTCTTGTCTTAAGGAATAAAGGAAAAAGATTCCGTCGGAGGCTCGGTGCTCTACAGGTTCAACCTTTGTACTCTATTATTGCCTCACATTCCATCTCTTGTGAAAATATATTTGATTGGCTTTTCTGCAGGTTGTTTCCCAGGATCTTTCCAAGACTTCCACTGGAAACCACAATAAACTTTTTGGAAGTGGGACAACTATCTTCATTTTTAAGAACAATTGAA
+
CACCCFFFFFFFGGGGGGGGGGHHHHHHHHHHHHHHHHHH3G3BFG5G3GFHH2A2BAGD332A00E01AAEE1>03@@554BEFBBF4G1FGDF44@B@4BFBFHB4D33?3/3B?G44?3?3B433BFHH3B344BHDB4F4302BGH23B333F0F2@EG22@2@F//10?F@F1D110?11>111=10>FG0<..<.<DD00=DFH0A-::/00:..;C..:/00<G00;CFG0.090B///000=0
@M03495:530:000000000-LYBTV:1:1108:13883:6306 1:N:0:CTGGAGTA+AACCGAAC
GTCAGCATGTGAGCTTTGGAATTAGTAAATTCGTTGACGACAGAAGGAGCAAGATAACGACCACAGGGAGGGTGGTTTATCAACGGCAAAATATAGATCGGAAGAGCACACGTCTGAACTCCAGTCACCTGGAGTAATCTCGTATGCCGTCTTCTGCTTGAAAAAAAAAAAGTAACAGCATGGACAACAGGTTCATCACAGTCCACTATGATCGCAGTGTGTTGAGCACCATTGCAGAAGAAGGAGATAAG
+
BBBBBFFFFFFFGGFGFGGFGGFHHHHHGHHHGHHHFHGGGGGHHHHHHHHHHGHHHHGFGGGHHHHGFGGGAFFEFHGGGH@GEECG?GHHHHHHHHHGGEFGHHHHHHHG0FGFGHHFHGFHHGFHHHHHFHGG?<FGHGFDHGFHGGCHGHFHFHGHF1DHH?CC?--.00;0C0./0;.00:.9./.0090009CF00//:////////.9..:///:/./;//;9:////////////9...////
@M03495:530:000000000-LYBTV:1:1108:23716:6325 1:N:0:CTGGAGTA+AACCGAAC
GTCAGCATGTGAGCTTTGGCGACAGAAGGAGCAAGATAACGACCACAGGGAGGGTGGTTTATCAACGGCAAAATATAGATCGGAAGAGCACACGTCTGAACTCCAGTCACCTGGAGTAATCTCGTATGCCGTCTTCTGCTTGAAAAAAAAAAAAAAAATATCACAAAGAGACATAATTGACTGGACCGTCTTACACTGAACATGATCGAGGTACAGATACTTGCGTGGAACTTCTCTACTCTCTGGTGCGT
+
CBCDDFFFFFFFGGGGGGGGGGGGGHHHGHHHHHHHHHHHGGGGGHHHHGGGGGEGGEFHHHHHHHGGGGGHHHHHHHHHHHEFGGHHHHHHHGGHHGHGHHHHHGHHHHHHHGGHGHHHHHHGFDHHHHGGGHGGGHHHHHGGFFHGGCFG@-<---.:<0:000.//////00:0000000././-.<..0000000<000000<...-.00000<000000-..-.0000<00<000000000:/0-9
@M03495:530:000000000-LYBTV:1:1108:20378:6326 1:N:0:CTGGAGTA+AACCGCAC
GTCAGCATGTGAGCTTTGGAGTGAAATCTCTTGTCTTAAGGAATAAAGGAAAAAGATTCCGTCGGAGGCTCGGTGCTCTACAGGTTCAACCTTTGTACTCTATTATTGCCTCACATTCCATCTCTTGTGAAAATATATTTGATTGGCTTTTCTGCAGGTTGTTTGCCAGGACTTTCCAAGACCTCCACTAGAAAACACAATAAACTTTTTGGAAGCTGGACAACTATCTTCATTTTTCAGAAACAGTGAAC
+
A>A?1FFFF1@FBF1FFFG1F1FGHFFGHF3G1FBHH3DF1DGGHFHFBHBC00EFGEEGHGAA//A///0EC??/FFGFGG1B1F1F2GGHDBGBGFHHFDGF2FGB11FBGECGHF2GGF1FHGF1BG21BEBFH2GHHFDH>001FBFDHB121GHHGGFHHF1FC/?<FG1?<F<FFC0<F.FFHHH1>=GBHHH.<DFD<D0DGHC?:;/CCFFFHF.:CBGCBF0C009BC99;0;///C;FB00
@M03495:530:000000000-LYBTV:1:1108:18984:6332 1:N:0:CTGGAGTA+AACCGAAC
GTCAGCATGTGAGCTTTGGAATTAGTAAATTCGTTGACGACAGAAGGAGCAAGATAACGACCACAGGGAGGGTGGTTTATCAACGGCAAAATATAGATCGGAAGAGCACACGTCTGAACTCCAGTCACCTGGAGTAATCTCGTATGCCGTCTTCTGCTTGAAAAAAAAAAAAAACAAAAATTGCTTGGTGATATTCTGCATCACGAACATTACAGTTACAGACATGGACAAATATTACTATACGCATCCCA
+
BCCCDFFFFFFFGGGGGGGGGGHHHHHHHHHHGHHHHHGGGGGHHHHHHHHHHHHHHHGGGGGHHHHGGGGGGGGFGHHHHHGHGGGGGHHGGHHHHHHHGGGGHHHHHHHGHHHGHHHHHHGHHHHHHHHHHHHGFH1GHHGGHHHHGGGHGHHHHHHHHHFHEGGGGGB?--..9..<.01:110.0.<1:B111111110<...--1<11:0111:<01./1</000./11:1<111111...<-<.<
@M03495:530:000000000-LYBTV:1:1108:9106:6335 1:N:0:CTGGAGTA+AACCGAAC
GTCAGCATGTGAGCTTTGGAGTGAAATCTCTTGTCTTAAGGAATAAAGGAAAAAGATTCCGTCGGAGGCTCGGTGCTCTACAGGTTCAACCTTTGTACTCTATTATTGCCTCACATTCCATCTCTTGTGAAAATATATTTGATTGGCTTTTCTGCAGGTTGTTTGCCAGGACTTTCCAAGACCTCCACTAGAAAACACAATAAACTTTTTGGAAGCTGGACAACTATCTTCATTTTTCAGAAACAGTGAAC
+
BABCCFFFFFFFGGGGGGGGGGHHHHHHHHHHHHHHHHGHHHHHHHHHHHHHHHGGHIIHHHHGGGGGGHHGGGGGHHHHHHHHHHHHHHHHHHHHHHHHHHHHHHHHHHHHHHHHHHHHHHHHHHHHHHGHHHHHHHHHHHHHHHHHHHHHHHHHHHHHHGHHHHHHGHHHHHHHHFGHGHHHHHHHHEHFGGHHHGHEDDGHHHGHHHGGCHEEHHHGHHHHHGG;GGGGGGGGGGGGFGFGGGFFFG0
@M03495:530:000000000-LYBTV:1:1108:23328:6337 1:N:0:CTGGAGTA+AACCGAAC
GTCAGCATGTGAGCTTTGGAGTGAAATCTCTTGTCTTAAGGAATAAAGGAAAAAGATTCCGTCGGAGGCTCGGTGCTCTACAGGTTCAACCTTTGTACTCTATTATTGCCTCACATTCCATCTCTTGTGAAAATATATTTGATTGGCTTTTCTGCAGGTTGTTTGCCAGGACTTTCCAAGACCTCCACTAGAAAACACAATAAACTTTTTGGAAGCTGGACAACTATCTTCATTTTTCAGAAACAGTGAAC
+
CBBCCFFFFFFFGGGGGGGGGGHHHHHHGHHHHHHHHHHHHHHHHHHHHHHHHHGGHHHHHIHGGGGGGHHGGGGGHHHHHHHHHHHHHHHHHHHHHHHHHHHHHHHHHHHHHHHHHHHHHHHHHHHHHHHHHHHHHHHHHHHHHGHHHHHHHHGHGHHHHGHHHHHHHEHGHHGGGGGHGHHHHHHHHGH1>DHHHHHGFHFFHHHHHHGGCHFGHHGCHHHHHH0CGHGGGGGGGGFFFGFGGGGG0C0
@M03495:530:000000000-LYBTV:1:1108:10522:6361 1:N:0:CTGGAGTA+AACCGAAC
GTCAGCATGTGAGCTTTGGTCCAGCCTGAGTCCCTGGTTTATCAACGGCAAAATATAGATCGGAAGAGCACACGTCTGAACTCCAGTCACCTGGAGTAATCTCGTATGCCGTCTTCTGCTTGAAAAAAAAAAAAAAAACACAGGGCACAAACGGGCACACATACGATTAGTTGAACTAGACAACTCTCAAGTAACCTGAACCAAATACTACTGTATGCAAGTTCACACATTAGCAACTGAATCTAAGACTT
+
CCCCCFFFFFFFGGGGGGGGGGHHHGHHHHHHHHHHHHHHHHHHHHGGGGGHHHHHHHHHHHGGGGHHHHHHHGHHHGHHHHGHHHHHHHHHHHHHHHHHFHHHFGHHHHGGGGGHHHHHHHHHHFHGGGFB/<-<--.<.<......//.....--./..090....90000000000000/.009000090;900.900....000000;00000090:09000;0:0000/00.//090000000000
@M03495:530:000000000-LYBTV:1:1108:24135:6378 1:N:0:CTGGAGTA+AACCGAAC
GTCAGCATGTGAGCTTTGGAGACTGGTTTATCAACGGCAAAATATAGATCGGAAGAGCACACGTCTGAACTCCAGTCACCTGGAGTAATCTCGTATGCCGTCTTCTGCTTGAAAAAAAACAACTTCTGCTTACTCATTCCGCCACCCGTGAACAGTTTTACAATTCTTGACACTCTCACGGTTGCTATCCGCCAGTTCTCTCCACCCGCCAACTCACGCACCTCGCATACTCTCATGTCATTGTCCCCTAC
+
AAABCFFFFFFFGGGGGGGGGGGGHHHHHHHHHHGGGGGGHFGGHHHHHHGGEEGHHHHGHHGGHHGHGHHHHHHHHHHHHHCFFFGHHGHHHGGHHHHGECHGHHHGHHHGHHHGC@F/?//233?3??322222>22D2?///0/////?11011111>11>11><110000/=<00....-:00<//..;--000;0;0/0:..-----:/0009.---/..--..0;00:0:0:0000;;000./.;
@M03495:530:000000000-LYBTV:1:1108:8352:6391 1:N:0:CTGGAGTA+AACCGAAC
GTCAGCATGTGAGCTTTGGAGTGAAATCTCTTGTCTTAAGGAATAAAGGAAAAAGATTCCGTCGGAGGCTCGGTGCTCTACAGGTTCAACCTTTGTACTCTATTATTGCCTCACATTCCATCTCTTGTGAAAATATATTTGATTGGCTTTTCTGCAGGTTGTTTGCCAGGACTTTCCAAGACCTCCACTAGAAAACACAATAAACTTTTTGGAAGCTGGACAACTATCTTCATTTTTCAGAAACAGTGAAA
+
A3>3AFFFFFFFFFDGGGGGGFGHFHHHFHFHHGHGHFFHHHHHHFHHHHGHHHGGHFHHHHHGCEGEFHFGGFFGHHFGHHF3@FHGHHHHHFHHHGHHGHBHFHHGBGHHFHHHHHH4BGHHGDGFHFDGGHGHBGD4GHHHFFHHAGHFHGGHHEFFFDHHHBHGFHHHGH1FGG1FF<CCGHHFHGH1>GHHGHHGHFF0GHHGFHGCFHHHGHCFCFHGHHFHHFBF0BBGFBF0FFGFGF9CF00
@M03495:530:000000000-LYBTV:1:1108:17416:6397 1:N:0:CTGGAGTA+AACCGAAC
GTCAGCATGTGAGCTTTGGTTTATCAACGGCAAAATATAGATCGGAAGAGCACACGTCTGAACTCCAGTCACCTGGAGTAATCTCGTATGCCGTCTTCTGCTTGAAAAAAAAAAAAAATCAACTCAAACGAGCATCTGTTTTCTATCTAATTCAGAATCAAATCTCATTAGTAAGTACATCACTCTCTCGCACAAGTTTGACACGACACGAAATGATCTGCTCTACGTCACATACGCCGCACTAGCTCACC
+
BABCCFFFFFFFGGGGGGGGGGHHHHHHGGGGGHHHHHHHHHHHGGGGGHHHHHHGHHHGHHHHHHHHHHHHHHHHHHFHHF@FGHFGHHHHGFGHGHHHHHHHHFHHHEGGG@//>/011?1=11111...--1111>11/0<00000=000000000000000000000<000000000<0000000..--</.00000:00.----.-...00000000000<.....0000..-----<:0/0000.
@M03495:530:000000000-LYBTV:1:1108:22774:6397 1:N:0:CTGGAGTA+AACCGAAC
GTCAGCATGTGAGCTTTGGAGGGCAAGAAGTGGTTGTGACTGGTTTATCAACGGCAAAATATAGATCGGAAGAGCACACGTCTGAACTCCAGTCACCTGGAGTAATCTCGTATGCCGTCTTCTGCTTGAAAAAAAAAAAAAACATAGAAGGAGTGTGAGGGAATGAGAGAGCTGGCGTGAGAAACGAAGGTACTGACAGGAACGTCTACGCTGAAGAGAGCTCTGTGCTCTGCTACTGACTATGATGCACG
+
BBBBCFFFFFFFGGGGGGGGGGGGGGGGHHGHHGFGEGHHHHHFHHHHHHHHGGGGGHHHHHHHHHHHGGGGHHHHHHHGHHFFHHHHHHHHHHHHHHHHGHHHHHFHHHGGHHHHGFFHGHGHHHHHHHHHHGGGDDD@>-..0=D00=...<.00:0...</000<0...00/.-.-..000:9C...000000000../<.../.0.<..<0<<./..0000:000<<000:000000:00000000.
@M03495:530:000000000-LYBTV:1:1108:24746:6407 1:N:0:CTGGAGTA+AACCGAAC
GTCAGCATGTGAGCTTTGGAATTAGTAAATTCGTTGACGACAGAAGGAGCAAGATAACGACCACAGGGAGGCTGGTTTATCAACGGCAAAATATAGATCGGAAGAGCACACGTCTGAACTCCAGTCACCTGGAGTAATATCGTATGCCGTCTTCTGCTTGAAAAAAAAAAAAAAGGCATGGACTGCATTTAGATTTCTTTCACCAATCATTATCGAGACTGCGTGCTACAGTGTGAATGCACTGTTTCGCT
+
AAA?AFFFFFFFGGGGDFGGGGHFHFHHBGHGGGHHFDFG2EG3FGCCGHEFFGGFHF?FG?EHHF1EEDCGHHG3FHG@FGHEE?>@EGGHGGGGFHFGE/FA?FGHFFHEFHGEHHEBDGEGG11FFFHF0<<F>@2FD/0C?CD1CG?GF11<>FBGGBGB0<A-:@---;99..0..0009/0;0;000/9/9////9;9;./:////:/.....///.;...9///9/B////////;//9//...
@M03495:530:000000000-LYBTV:1:1108:15261:6409 1:N:0:CTGGAGTA+AACCGAAC
GTCAGCATGTGAGCTTTGGAGGGCAAGAAGTGGTTGTGACATTGCATGGCAGCTAGAGCCAACTGGTTTATCAACGGCAAAATATAGATCGGAAGAGCACACGTCTGAACTCCAGTCACCTGGAGTAATCTCGTATGCCGTCTTCTGCTTGAAAAAAAAAAAAAAACAATCGATGATATGTAACAACCTTTGACATACATGATAACCTAGATAAGTCTACCGATCACAGCTACTGTTTGTACCTTGAATGT
+
CCCDDFFFFFFFGGGGGGGGGGGGGGGHHHHHHHGGGGHHHHHHHHHHHHHGGHHHHHHHHHGHHHHHHHHHHHHGFGGGHHFFGHHHHHHGGGGHHHHHHHGHHHGHHHHHHHHHHHHHHHHHHGHHHBHHHGGHHHHGGGHGHHHHHHHGGHHHGGGGF<----<..00...11111111<11<../011111110011:111001<00111011:11<-.-99/01.01000:<1:/1<111100111
@M03495:530:000000000-LYBTV:1:1108:14197:6410 1:N:0:CTGGAGTA+AACCGAAC
GTCAGCATGTGAGCTTTGGAGTGAAATCTCTTGTCTTAAGGAATAAAGGAAAAAGATTCCGTCGGAGGCTCGGTGCTCTACAGGTTCAACCTTTGTACTCTATTATTGCCTCACATTCCATCTCTTGTGAAAATATATTTGATTGGCTTTTCTGCAGGTTGTTTGCCAGGACTTTCCAAGACCTCCACTAGAAAACACAATAAACTTTTTGGAAGCTGGACAACTATCTTCATTTTTCAGAAACAGTGAAC
+
CCCAAFFFFFFFGGGGGGGGGGHGHHHHHHHHHHHHHHHHHHHHHHHHHHFHHHGGHHHHHHHGEGGGGFHGGGGGHHHHHHGGHGHFHHHGHGFFGHGHHHHHHHHHHHHHFHHHHHGHHHHHGHHHHHHEHGHHHHHGHFHHGHHHHHHGHHHHHGHHHGHHHHHHHHFHHFHHGHFFGHHHHGHHHGHHGHGHHGG.<=GGHFHHHHGG:C;CGHHHHHHGHF;CGGGGGGGGFFFFFFBBFGFGEF:
@M03495:530:000000000-LYBTV:1:1108:17337:6446 1:N:0:CTGGAGTA+AACCGAAC
GTCAGCATGTGAGCTTTGGAGTGAAATCTCTTGTCTTAAGGAATAAAGGAAAAAGATTCCGTCGGAGGCTCGGTGCTCTACAGGTTCAACCTTTGTACTCTATTATTGCCTCACATTCCATCTCTTGTGAAAATATATTTGATTGGCTTTTCTGCAGGTTGTTTGCCAGGACTTTCCAAGACCTCCACTAGAAAACACAATAAACTTTTTGGAAGCTGGACAACTATCTTCATTTTTCAGAAACAGTGAAC
+
BACCDFFFFFFFGGGGGGGGGGHHHGHHHHHHHHHHHHHHHHHHHHHHHHHHHHGGHIHHHHHGGGGGGHHGGGGGHHHHHHHHHHHHHHHHHHHHHHHHHHHHHHHHHHHHHHHHHHHHHGHHHHHHHHHHHHHHHHHHHEHHFHHHHHHHHHHHHHHHHGHHHHHHHHHHHHHHHHFHEHHGHHHHHHHBGHHHHHG.DFHHHHHHHHGFCGGGHHGHHHHHHEGCGHGGGGGGGGGFFFGGGGFFFG0
@M03495:530:000000000-LYBTV:1:1108:12098:6484 1:N:0:CTGGAGTA+AACCGAAC
GTCAGCATGTGAGCTTTGGCACAGGGAGGGTGGTTTATCAACGGCAAAATATAGATCGGAAGAGCACACGTCTGAACTCCAGGCACCTGGAGTAATCTCGTATGCCGTCTTCTGCTTGAAAAAAAAAAAAGAGACAACAATCCGCGTGCTGTCAGGCTGGAGAGAAAAGAAAGTATAGCGTATTCTGCGCATACATGAGCCTCCGAGGCCTATCGGAATCGTGACTATATATTGGATGAGACGTTAATGAA
+
AAAABFFFFFFFGGGGGGGGGGHHGGFEGGECEEFHHHHHHHGGGGGHHHFHHHHFHHGGGGHGHEGHGGHHHFHHHHGHGH3GHHGHHHHHFFGGBDGHFDHFHFGEFFGGHHGHHHHHGH0CC/</<-.<00>00>..0<<..---..00000;/;..C./..9///..//00;F09-9../0900---..//////////..----.////9-9.;/...9.9///;9///9///;///..././///
@M03495:530:000000000-LYBTV:1:1108:23636:6526 1:N:0:CTGGAGTA+AACCGAAC
GTCAGCATGTGAGCTTTGGTCCAGCCTGAGTCCTGGTTTATCAACGGCAAAATATAGATCGGAAGAGCACACGTCTGAACTCCAGTCACCTGGAGTAATGTCGTATGCCGTCTTCTGCTTGAAAAAAAAAAAAAAAAAATAGCAATCGGTACCAAAGACAGCGGTGTGATACCACACATATACAACCCTTCCACATTCTATGTATTGACTGTTGTATACATTAGATCCTAAGGACACTACTGTAATTCTCC
+
AA1AA1@DFBFBFAFFGGBG1FGC00AF0EG11FEG1FCGHFE2AAAEECGHF1FAE2AAFEGC?G00B00FA0/0/1@GGEBB@@B11FFCCHGHFFD2B2F>FFGDGEEGHFHHFDFBGHHFBHGG/B/</>-----.<00000;....:000://///.--.-..0000000.9.00;0;0/;--9/-/9///9;9///;////9///;/99/////////////9////9---/99//9//////;9
@M03495:530:000000000-LYBTV:1:1108:9187:6540 1:N:0:CTGGAGTA+AACCGAAC
GTCAGCATGTGAGCTTTGGAGTGAAATCTCTTGTCTTAAGGAATAAAGGAAAAAGATTCCGTCGGAGGCTCGGTGCTCTACAGGTTCAACCTTTGTACTCTATTATTGCCTCACATTCCATCTCTTGTGAAAATATATTTGATTGGCTTTTCTGCAGGTTGTTTGCCAGGACAGGTCGTGATTGCTGGAGCAGGTATGATATAATTCTAGGATTTGACAGATGAATAATTTACATATATATCTAACTTTGA
+
AAAAAFBDFBFFGGFGGGGFGGHGEGGHFHHGHDGHHHFGFHHHHHHHGGHHFAEGHHFEEBGFGCCEDGFEEEEEHHHGHBFHHHHHDHHGHGH@4FDFHHHHHFHHH3GFFHHHFHFFFFHGHFHFGGHFBGHHGEDGFFHGHFHFGHHHBDHDGFHHHGHHHHHHHGEHHFFHHDGGHHGHHFHEFFHCGH<GFHDFFGDGHHFFHHHHHHHHHHHFBHHH;G<:GGHHHHHHBFGGGGGGFGGGGE0
@M03495:530:000000000-LYBTV:1:1108:26496:6574 1:N:0:CTGGAGTA+AACCGAAC
GTCAGCATGTGAGCTTTGGTCCAGCCTGAGTCCTGGTTTATCAACGGCAAAATATAGATCGGAAGAGCACACGTCTGAACTCCAGTCACCTGGAGTAATCTCGTATGCCGTCTTCTGCTTGAAAAAAAAAAAAACAATAACTCATAACATATCCTACATCGTCTCACTCCCCGAGCACATCACAACACGTTAAACTCCAGTCACAGGTCATAGCAACTGACGCTTCTAGTCGCGTTAGCTGCAGCGTGTAC
+
A3AABFFFFFFFGGGGGGGGGGHGHGHHHHHHHHHHFGHHHHHFHGGGGGGHHHHHHHHHHGGGGHGHHHHHGGHHGHGHHHH3EGHHHHHHHHHFGFF4FHG?EGHHHGGGHGHFHHHHHHFGHHCG?D/<<<<..11111>11<111<00==000/<D<...<0000/..-----9/000;00..9.../.00000/9;00000.9//9;////;////..;../////.----..;//////-....:
@M03495:530:000000000-LYBTV:1:1108:18030:6579 1:N:0:CTGGAGTA+AACCGAAC
GTCAGCATGTGAGCTTTGGAATTAGTAAATTCGTTGACGACAGAAGGAGCAAGATAACGACCACAGGGAGGGTGGTTTATCAACGGCAAAATATAGATCGGAAGAGCACACGTCTGAACTCCAGTCACCTGGAGTAATCTCGTATGCCGTCTTCTGCTTGAAAAAAAAAAAAAAAAATGTACAAGCGTACACAGTCATTGACATGATATAGACAGGATCGAGAATGACTAAAGTGTCTAGAGTGCCAAGAC
+
CBCCDFFFFFFFGGGGGGGGGGHHHHHHHHHHGHHHHHEGGGGHHHHHHHHHHHHHHHGFGGGHHHHGGGGGGGGGGHHHHHEHGGGGGHHHHHHHHHHHGGGGHHHHHHHGBGHGHHHHHHHHHHHHHHHHHHHGGF1FGHFFHHHHGGGHGHHHHHHHFHHHHGCGGG9-99:9-.00:0000....-.0;.00:0000000000:000000/:.0/.:..9:000;000000;00000:000;00../
@M03495:530:000000000-LYBTV:1:1108:5374:6588 1:N:0:CTGGAGTA+AACCGAAC
GTCAGCATGTGAGCTTTGGTCCAACCTGAGTCCTGGTTTATCAACGGCAAAATATAGATCGGAAGAGCACACGTCTGAACTCCAGTCACCTGGAGTAATCTCGTATGCCGTCTTCTGCTTGAAAAAAAAAAATAAAGACGAGGTGAGAGAACAGTTATAGTATGAGACTATCACGAGCGAATAAATCCTTTGGTATGCCATATAGTATATGTTGTGCACAGCATCACATGCATTACATGAAGAGAGTGTAA
+
BBBCCFFFFFFFGGGGGGGGGGHHHGHHHHHHHHHHHFHHHHHHHGGGGGHHHHHHHHHHHGGGGHHHHHHHGHHHGHHHHHFHHHHHHHHGHFHGHHFEGHHFGHHHHGGGHGHHHFHHHHHGHFGGG??>=111=F0//-->>G011<110/0=000<000<0000000000..<-----.00000000</.000000<0:00<00000000/.0000/./<00000000000:0<00000./.:000<
@M03495:530:000000000-LYBTV:1:1108:6477:6632 1:N:0:CTGGAGTA+AACCGAAC
GTCAGCATGTGAGCTTTGGAGTGAAATCTCTTGTCTTAAGGAATAAAGGAAAAAGATTCCGTCGGAGGCTCGGTGCTCTACAGGTTCAACCTTTGTACTCTATTATTGCCTCACATTCCATCTCTTGTGAAAATATATTTGATTGGCTTTTCTGCAGGTTGTTTGCCAGGACTTTCCAAGACCTCCACTAGAAAACACAATAAACTTTTTGGAAGCTGGACAACTATCTTCATTTTTCAGAAACAGTGAAC
+
CABCCFFFFFFBGGGGGGGGGGHHHHHHHHHHHHHHHHHHHHHHHHHHHHHHHHGGHIIIHHHGGGGGGHHGGGGGHHHHHHHHHHHHHHHGGHHHHHHHHHHHHHHHHFHHHHHHHHHHHHHHHHHHHHHHHHHHHHHHHHHHHHFHHHHHHHGHGHGGFGHHHHGHHHGHHHGHHGDFFFFHHHGHHGG1FDGHHGHCGGHDGHHHHHGGCHHEHHGGHHHHHH<<GFGGGGGGFFFFBFFGGGFFFG:
@M03495:530:000000000-LYBTV:1:1108:22004:6649 1:N:0:CTGGAGTA+AACCGAAC
GTCAGCATGTGAGCTTTGGAATTAGCTGGTTTATCAACGGCAAAATATAGATCGGAAGAGCACACGTCTGAACTCCAGTCACCTGGAGTAATCTCGTATGCCGTCTTCTGCTTGAAAAAAAAAAAAACATATAAACGACATCTAATGCTGCCTGCAATAGAAATAAATACTAAATCTATAAGTAGTAAAGTCGTCATCACTGTAACATGTGAGCTATATCAACTATCACGTAATGCTATTCAGTCAAGTCA
+
CBCCCFFFFFFFGGGGGGGGGGHHHHHHHHHHHHHHHHGGGGGHHHHHHHHHHHGGGGHGHHHHHGHHHGHHHHHHHHHHHHHHHHHHFHHH4DGGGGHHHHGGGHGHHHGHHHGFHHHGGGGG@////1111111.<>-.<=11111110.00./01=111111111101:1011:11111<<111111<1.....<10111111110<1110<0111111/101111.:/:.1:<:11111:1010:11
@M03495:530:000000000-LYBTV:1:1108:15349:6651 1:N:0:CTGGAGTA+AACCGAAC
GTCAGCATGTGAGCTTTGGTCCAGCCTGAGTCCTGGTTTATCAACGGCAAAATATAGATCGGAAGAGCACACGTCTGAACTCCAGTCACCTGGAGTAATCTCGTATGCCGTCTTCTGCTTGAAAAAAAAAAAAGAACAATACTAAGCTGAACACACAGACCAAAAAAACTAATACTCTTATTCTTTCCTCAACTATCCTCGGGTCTAATATATCGGAAGACGTTAAGAAGGAATTCATGCAATAGACTGGT
+
CCCCCFFFFFFFGGGGGGGGGGHHHGHHHHHHHHHHHHHHHHHHHGGGGGHHHHHHHHHHHGGGGHHHHHHHGHHHGHHHHHGHHHHHHHHHHHHFHHHHHHHGGHHHHGGGHGHHGHHHFHHHFHGGGGF/<//00001111111011<1110..<.0../....--.00:;0099;0;000;0;0;;0::/90009;0..-.-:0000000;.-...:;...9.090/.9/009;00000000090;.0
@M03495:530:000000000-LYBTV:1:1108:23448:6696 1:N:0:CTGGAGTA+AACCGAAC
GTCAGCATGTGAGCTTTGGATAGTAAAGGAGCAAGATAACGACCACAGGGAGGGTGGTTTATCAACGGCAAAATATAGATCGGAAGAGCACACGTCTGAACTCCAGTCACCTGGAGTAATCTCGTATGCCGTCTTCTGCTTGAAAAAAAAAAAACACATACACCTCTTAGTGTCTGTCTACCACCTCACGCTCTATCTGTTCTCATAACTAATACACTAAACATCCATGCCATCCTCATCCTTCTTCACTC
+
BABCCFFFFFFFGGGGGGGGGGHHGHHHHGHHHHHHHHHHGGGGGHHHHGGGGGEGGGGHHHHHHHGGGGGHHHHHHHHHHH1EFGHGHHHHHGGHHGHHHHHHHHHHHHHHHHHHGHHHBFHGFGHHHHGFGHGHHHGHHHHFGFGGGC?@@-::..0:000:/.00:0;0090000;0;000...0.....;;0090;09;B000:0000000000/000000/00000000.900000;000000000
@M03495:530:000000000-LYBTV:1:1108:7329:6732 1:N:0:CTGGAGTA+AACCGAAC
GTCAGCATGTGAGCTTTGGAGTGAAATCTCTTGTCTTAAGGAATAAAGGAAAAAGATTCCGTCGGAGGCTCGGTGCTCTACAGGTTCAACCTTTGTACTCTATTATTGCCTCACATTCCATCTCTTGTGAAAATATATTTGATTGGCTTTTCTGCAGGTTGTTTGCCAGGACTTTCCAAGACCTCCACTAGAAAACACAATAAACTTTTTGGAAGCTGGACAACTATCTTCATTTTTCAGAAACAGTGAAC
+
A>AABFFFFFFFGGGGGGGGGGGHHHHHHHHHHHHHHHHHGHHHHHHHHGHHHHGGHHHHHGHGGGGGGHHGGGGGHHHHHHHBGHFGHHHHGHHGHHHHHGHHHHHGHHGHHHHHHHHHHHHHHHHHFFHHHGHHHHGHHHHHHHHHHHHGHGFHGGHHHFHHHHHHHEGHHFDHHHHGHHHHHHHHHHH1GHHHHHHEGF<0DGFGGHGGFHHHHHGFHHFHHFBCCGGGGGGGFFFGBFFFGGBFGGC
@M03495:530:000000000-LYBTV:1:1108:7242:6746 1:N:0:CTGGAGTA+AACCGAAC
GTCAGCATGTGAGCTTTGGAGTGAAATCTCTTGTCTTAAGGAATAAAGGAAAAAGATTCCGTCGGAGGCTCGGTGCTCTACAGGTTCAACCTTTGTACTCTATTATTGCCTCACATTCCATCTCTTGTGAAAATATATTTGATTGGCTTTTCTGCAGGTTGTTTGCCAGGACTTTCCAAGACCTCCACTAGAAAACACAATAAACTTTTTGGAAGCTGGACAACTATCTTCATTTTTCAGAAACAGTGAAC
+
CBBCCFFFFFFFGGGGGGGGGGHHHHHHHHHHHHHHHHHHHHHHHHHHHHHHHHGGHHIHHIHGGGGGGHHGGGGGHHHHHHHHHHHHHHHGHHHHHHHHHHHHHHHHHHHHHHHHHHHHHHHHHHHHHHGHHHHHHDGHHHHHFEGHHHHHHHHHGHHHHGHHHHHHEHGHHHHHHHGHGFHHHHHHHHGBGHHHHHHGGGH0GHHHHHGG<GCHHHHGHHHGHHCCGHGGGGGGGGFFGBFGGF:FBB0
@M03495:530:000000000-LYBTV:1:1108:13185:6761 1:N:0:CTGGAGTA+AACCGAAC
GTCAGCATGTGAGCTTTGGAGACTGGTTTATCAACGGCAAAATATAGATCGGAAGAGCACACGTCTGAACTCCAGTCACCTGGAGTAATCTCGTATGCCGTCTTCTGCTTGAAAAAAAACAACACCACCATTTTTTAAATTCATATATTTAACAATATTCACTGTGCTTCCCCAGTATGAATTATTCTTATTTCTTCCTCCCCCTATGTACTTCGTTCATTAGACGTTTGTCCCTTGCAAAAAAGCATGTA
+
AAAAAFFFFFFFFGGGGGGFGGGHFGGGGHHHHHHGGGGCCFGGHHHHHFFEGGGHFFHHHHFEHFGGHHHGHGHHHHHHFH12BFGFH4FFFEFHFFHEGGHGFHHHHHHHFHHHG?<////?/???FE2222@//?G1111?1F1<1F<GDDF1<FD1=1=11>1>>F<00CA/<0D000000=00=0=0G00<00;0:..;@::00<C0;;AB/.;000;00;99/./;000;:/000/.9..//;//
@M03495:530:000000000-LYBTV:1:1108:18130:6764 1:N:0:CTGGAGTA+AACCGAAC
GTCAGCATGTGAGCTTTGGAGTGAAATCTCTTGTCTTAAGGAATAAAGGAAAAAGATTCCGTCGGAGGCTCGGTGCTCTACAGGTTCAACCTTTGTACTCTATTATTGCCTCACATTCCATCTCTTGTGAAAATATATTTGATTGGCTTTTCTGCAGGTTGTTTGCCAGGAGGTCGTGATTGCTGGAGCAGGTATGATATAATTCTAGGATTTGACAGATGAATAATTTACATATATATCTAACTTTGATA
+
BABCCFFFFFFFGGGGGGGGGGHHHHHHHHHHHHHHHGHHHHHHHHHHHHHGHHGGHHIIHHHGGGGGGHHGGFGGHHHHHHGHHHHHGHHHHHHHHHHHHHHHGHHHHHHHHHHHHHHHHHHHHHHGHHHHHHHHFHGHHGHHHHHHHHHHHHEHHHHHHGHHHGGFHHHGGGFCCEGHGHHHHHHHHHHEGFHHHHGGHHHGHHHHHFFCGHGFGH:CGC;CCGGCGGHEHHHGGGFGGGGGGGGGGG0
@M03495:530:000000000-LYBTV:1:1108:13880:6783 1:N:0:CTGGAGTA+AACCGAAC
GTCAGCATGTGAGCTTTGGAGTGAAATCTCTTGTCTTAAGGAATAAAGGAAAAAGATTCCGTCGGAGGCTCGGTGCTCTACAGGTTCAACCTTTGTACTCTATTATTGCCTCACATTCCATCTCTTGTGAAAATATATTTGATTGGCTTTTCTGCAGGTTGTTTGCCAGGACTTTCCAAGACCTCCACTAGAAAACACAATAAACTTTTTGGAAGCTGGACAACTATCTTCATTTTTCAGAAACAGTGAAC
+
BABBCFFFFFFFGGGGGGGGGGHHHHHHHHHHHHHHHHHHHHHHHHHHHHHHHGGGHHHHHHHGGGGCGHGGGGGGHHHHHHFHHHHHHHHHHHHHHHHHHHHHHHHHHHHHHHHHHHHHHHHHHHHHHHHFHGHHHHHHHHHHHHHHHHHHHGHHHHHHHGHHHHHHHHHHHHHHHHGHHHHHHHHHHHH11GHHHHHGDHHHHHHHHHGC;GGHHHHHHGHHHFGCGHGGGGGFFGGGFFGGGGFGFG;
@M03495:530:000000000-LYBTV:1:1108:16269:6800 1:N:0:CTGGAGTA+AACCGAAC
GTCAGCATGTGAGCTTTGGATTAGTAAATTCGTTGACGACAGAAGGAGCAAGATAACGACCACAGGGAGGGTGGTTTATCAACGGCAAAATATAGATCGGAAGAGCACACGTCTGAACTCCAGTCACCTGGAGTAATCTCGTATGCCGTCTTCTGCTTGAAAAAAAAAAAATACTAAACAAAGAAAAAATAATAAGGTCTGGTGAATACTGAAGACACGACCGATTAGTACTGAGACGAGCATAACCTATT
+
CBCCCFFFFFFFGGGGGGGFGGHHGHHHHHHGFGFDGEGCGEGGHFHHHHCFFGGFGECECFHEGEEFEE?>BE>EGHHFHHGEEGGGFFGFHHHHHHHGEFDGHHHFHHGHGHGHHHHHHHHHGHHHHHHFHHHHH1FGHGGHHHHGEGHGHHHHHHHHGGGHGFFFF--.000090:0..//.//.-.0/////////9///////////9/////.----;@.9/:////////.--9-///:/;//;
@M03495:530:000000000-LYBTV:1:1108:15760:6839 1:N:0:CTGGAGTA+AACCGAAC
GTCAGCATGTGAGCTTTGGAGTGAAATCTCTTGTCTTAAGGAATAAAGGAAAAAGATTCCGTCGGAGGCTCGGTGCTCTACAGGTTCAACCTTTGTACTCTATTATTGCCTCACATTCCATCTCTTGTGAAAATATATTTGATTGGCTTTTCTGCAGGTTGTTTGCCAGGACTTTCCAAGACCTCCACTAGAAAACACAATAAACTTTTTGGAAGCTGGACAACTATCTTCATTTTTCAGAAACAGTGAAC
+
CBBCCFFFFFFFGGGGGGGGGGHHHHHHHHHHHHHHHHHHHHHHHHHHHHHHHHGGHHIIHIHGGGGGGHHGGGGGHHHHHHHHHHHHHHHHHGHHHHHHHHHHGHHHHHHHHHHHHHHHHHHHHHHHHHHHHGHHHHHHHGHHHEHHHHHHHHHHHHHHHGHHHHHHHEHHHHHHHHHHHHHHHHHHHHHFHHHHHHHCGGGHGHHHHHGF<GFGHHGHHHHHHHHGHHGGGGGGGGGFGFFGGGGGGG0
@M03495:530:000000000-LYBTV:1:1108:5184:6870 1:N:0:CTGGAGTA+AACCGAAC
GTCAGCATGTGAGCTTTGGAGTGAAATCTCTTGTCTTAAGGAATAAAGGAAAAAGATTCCGTCGGAGGCTCGGTGCTCTACAGGTTCAACCTTTGTACTCTATTATTGCCTCACATTCCATCTCTTGTGAAAATATATTTGATTGGCTTTTCTGCAGGTTGTTTGCCAGGACTTTCCAAGACCTCCACTAGAAAACACAATAAACTTTTTGGAAGCTGGACAACTATCTTCATTTTTCAGAAACAGTGAAC
+
A>AA?FFFFFFB5GGGFGGFFGGFHHHFFGB5GGHHFFFFHHCGHHHHGHHHGAECFGGHBGHEAEAAEEHGC?AFFHHFFDGHGHHHHHHHFDFBEGHHHHHHFHHFFFGHHGCGGHDDHHDFFGGHGHHHHFDHHHGFGGGFD0?1GHHHGHFHHFGGF?FHHFDFFACCGF1?<<GB0<0GHHHHEGH>DGFBGHH<GHHH0DGGGFCC;CCGFG:CCGCGHB;=0;CBBB9B9CC;FFFFFG;CFG9
@M03495:530:000000000-LYBTV:1:1108:15301:6881 1:N:0:CTGGAGTA+AACCGAAC
GTCAGCATGTGAGCTTTGGTTTATCAACGGCAAAATATAGATCGGAAGAGCACACGTCTGAACTCCAGTCACCTGGAGTAATCTCGTATGCCGTCTTCTGCTTGAAAAAAAAAAAATAAAAACCCATTCTGGAACCGCCAGCCCCCCGGGAAGGATCTAGAGTTGATTGTAAGTACCTCTTATACCGTACGCACCCACCAGCCACCTACCCTCAGCACCACACTCCACCACTCCGCTGACACTCCCACTAA
+
BABABFFFFFFFGGGGGGGGGGHHHHHHGGGGGHHHHHHHHHHHGGGGGFHHHGHGHHHGGHHHHHHHHHHHHHHHHHGHHH5BFGGGHHHHGEFHGHHHHHHGCHHDGGEGE<C/0@>22>///?011@1111?//>--<FCAA@----:-:..;:0090000000;0;000;00009090;;00....-.;--.;....;.:/..;/;.0;.000......;/:0/..:0/9...-.900://9/;.;B
@M03495:530:000000000-LYBTV:1:1108:23069:6892 1:N:0:CTGGAGTA+AACCGAAC
GTCAGCATGTGAGCTTTGGAGTGAAATCTCTTGTCTTAAGGAATAAAGGAAAAAGATTCCGTCGGAGGCTCGGTGCTCTACAGGTTCAACCTTTGTACTCTATTATTGCCTCACATTCCATCTCTTGTGAAAATATATTTGATTGGCTTTTCTGCAGGTTGTTTGCCAGGACTTTCCAAGACCTCCACTAGAAAACACAATAAACTTTTTGGAAGCTGGACAACTATCTTCATTTTTCAGAAACAGTGAAC
+
CCCABFFFFFFFGGGGGGGGGGHHHHHHHHHHHHHHHGHHHHHHHHHHHHHHGHGGHHHHHHHGGGGGGHHGGFGGHHHHHHGHHGHHHHHHHHHHHHGHHHHHHHHHHHHHHHHGHHHHHHHHHGHHHHHHGGHHHHHHHHHHHGHHHHHHHHHHEF@GGGGHHHHHHGHHHHGGGHHHAGGHHHHHGHH1GHHHHHHEGGDGHHHHHHGGGHHHHH/CGHHGHHGGHCFGGGGGGGFFGFFBCFBFBFC
@M03495:530:000000000-LYBTV:1:1108:22188:6926 1:N:0:CTGGAGTA+AACCGAAC
GTCAGCATGTGAGCTTTGGAGGGCAAGAAGTGGTTGTGACATTGCATGGCAGCTAGAGCCAACTGGTTTATCAACGGCAAAATATAGATCGGAAGAGCACACGTCTGAACTCCAGTCACCTGGAGTAATCTCGTATGCCGTCTTCTGCTTGAAAAAAAAAAAAACATAAAGAATTAATACGGTCTAATAAGGTCCCTAGCGTGGTGTCAATGTCATATACAAAGTCAAATGTCTGCGACACGATCTAAAGT
+
CCCDDFFFFFFFGGGGGGGGGGGGGGGHHHHHHHGGEGHHHHHHHHHHHHHGGHHHHHHHHHGHHHHHHHHHHHHGGGGGHHEHGHHHHHHGGGGHHHHHHHGHHHGHHHHHHGGHHHHHHHHHHHHHHFHHHGGHHHHGFFHGHEHHHHHGGHHGGGGGCE<<..011111.0111111../..111111<11<.00:0-<.-...01111111<111<100/1111111<1111<----.-..<111<1
@M03495:530:000000000-LYBTV:1:1108:4877:6932 1:N:0:CTGGAGTA+AACCGAAC
GTCAGCATGTGAGCTTTGGATGGTTTATCAACGGCAAAATATAGATCGGAAGAGCACACGTCTGAACTCCAGTCACCTGGAGTAATCTCGTATGCCGTCTTCTGCTTGAAAAAAAAAAAAAAAAAAAACATGTAAACGAAAATGCAGAGGTACAGAGATCATAGGATTAGTAAAAAGGTTAATAATGGCAAGTGCGATATAGAGAATACAATGCTCAGTGAAGTCTAGACGACCATATGATAGTGAGATAG
+
CBCCCFFFFFFFGGGGGGGGGGGGHHHHHHHHGGGGGHHHHHHHHHHHGGGGHHHHHHHGHHHGHHHHHHHHHHHHHHHGHGBFGGHHHHGGHHHHGGGHGHHHHHHHGHHHHGGGD<<////>-<--..00:000;....-00;000..000990//0000;0000090900000..0:90000000//0.000-...-000000;0000;00009/00000000;900.----0090000000000000
@M03495:530:000000000-LYBTV:1:1108:10833:6943 1:N:0:CTGGAGTA+AACCGAAC
GTCAGCATGTGAGCTTTGGAGACTGGTTTATCAACGGCAAAATATAGATCGGAAGAGCACACGTCTGAACTCCAGTCACCTGGAGTAATCTCGTATGCCGTCTTCTGCTTGAAAAAAAAAAAATACATAATAAAGAACTAGACTGTAGTTTAAGATGATATAAATGACGTACCTTGGAGAACAACAAACACGTGTAATAACTTCAACACTGTGAATGTCAACTTATAAAAACTCAACTAACACCAATTATG
+
CBCCCFFFFFFFGGGGGGGGGGGHHHHHHHHHHHHGGGGGHHHHHHHHHHHGGGGHHHHHHHGHFHGHHHHHHHHHHHHHHH?FFFHHH4FGHFGHHHHGGGHGHHHHHHHHHHHHGGGG/B/=22=11111111=00?11111111<11<11111111110000<00.....00000/0.;//..:......;//000000000;:0.0000:C0:000000::0000;0.;000/;000;0...00000
@M03495:530:000000000-LYBTV:1:1108:8273:6995 1:N:0:CTGGAGTA+AACCGAAC
GTCAGCATGTGAGCTTTGGTTTATCAACGGCAAAATATAGATCGGAAGAGCACACGTCTGAACTCCAGTCACCTGGAGTAATCTCGTATGCCGTCTTCTGCTTGAAAAAAAAAATAAAGACAATAGCAAGGCCACAACGCAATGGAGAAAGACGTAGAGCGCCAACGACATCCATCTCGAAGGAGTCGCCAGCGATAACGTGTGAAGTCGAAATGGTAATAAGACGACCAATCTGACCATCAAGGAAGCCA
+
A>ABBFFFFFFFGGGGGGGFGGHHHHHHGGGGGHHHFHHHHHHHGGGGHHHHHHHGGHHFHGHHHHHFHHHHHFHFHHFGGF5DFGFGHHHHGE@GEHHHDGHHHCGGFEGCGC023B3BB2CFDFBF22/F/CF0//>/>@.1<C0>><C<FD..<.00--<:-.;.:-.::00;C0CBBE.C.:/--.9-.-;.9:/.:;/./;:9/:9A;.;::///9:/9:.-:9@99/BFFFFF/9:;//;B....
@M03495:530:000000000-LYBTV:1:1108:10132:7000 1:N:0:CTGGAGTA+AACCGAAC
GTCAGCATGTGAGCTTTGGTCCAGCCTGAGTCCTCTGGTTTATCAACGGCAAAATATAGATCGGAAGAGCACACGTCTGAACTCCAGTCACCTGGAGTAATCTCGTATGCCGTCTTCTGCTTGAAAAAAAAAAAAAAATGTCACAGACAGAAAGAGAGGGCATTCATGGGTGCAGAGTGAGAATCATTGTATACTAAAAATACAGACTATTCGCAAAACATCGCAGAGTAGCGATACTGAGTAGTACTATG
+
CCCCCFFFFFFFGGGGGGGGGGHHHGHHHHHHHHHHHGHHHHHHHHHGGGGGHGHHHHHHHHHGGGGHHHHHHHGHHHGGHH@GHHHHHHHHHHHHHHHHHFHHHGGHHHHGGGHGHHHHHHHHHFHHGGG/>///--<110=<000.<//0<0///...../000;00./.:090.0;00;00000;000;00000000.0C009AB00;0/.:.-/..00..9.-.000;--.:-0:00900;0;90;0
@M03495:530:000000000-LYBTV:1:1108:11045:7023 1:N:0:CTGGAGTA+AACCGAAC
GTCAGCATGTGAGCTTTGGAGTGAAATCTCTTGTCTTAAGGAATAAAGGAAAAAGATTCCGTCGGAGGCTCGGTGCTCTACAGGTTCAACCTTTGTACTCTATTATTGCCTCACATTCCATCTCTTGTGAAAATATATTTGATTGGCTTTTCTGCAGGTTGTTTGCCAGGACTTTCCAAGACCTCCACTAGAAAACACAATAAACTTTTTGGAAGCTGGACAACTATCTTCATTTTTCAGAAACAGTGAAC
+
CCCCCFFFFFFFGGGGGGGGGGHHHHHHHHHHHHHHHHHHHHHHHHHHHHHHHGGGHHHHHIHGGGGGGHHGGFGGHHHHHHHFHHHHHHHHHHHHGHHHHHHHHHHHHHHHHHHHHHHHHHHHHHHHHHHHHGHHHHHHHHHHHHHHHHHHHHGHGHHHHGHHHHHHHFHHHH?GFGDHHHHHHHHHHHHGFHGHHHHA<DDGHHHHHHGC0GFHHHGHHGHHHHGCFHGGGGGGGGFF:CFGGFFFFF0
@M03495:530:000000000-LYBTV:1:1108:8757:7040 1:N:0:CTGGAGTA+AACCGAAC
GTCAGCATGTGAGCTTTGGTCCAGCCTGAGTCCTGGTTTATCAACGGCAAAATATAGATCGGAAGAGCACACGTCTGAACTCCAGTCACCTGGAGTAATCTCGTATGCCGTCTTCTGCTTGAAAAAAAAAAAAAAATAAAGAGGGCATATAAGTTGCGTGTGGACAATACGAAAGATAATAAACTGATAACATACCATGAGTATGTAATCTACTAAATAGTATTCTTAAGTCACAGTCATCAGTGTAGCAA
+
CACBCFFFFFFFGGGGGGGGGGHHHGHHHHHHHHHHGHHHHHHHHGGGGGHHHHHHHHHHHGGGGHHHHHHHGHHHGHHHHHGHHHHHHHHHHHHHHHHFHHHGGHHHHGGGHGHHHHHHGHHHHHGGFG//<<-<>>1100/..../000000000-..;:.000.000...../00000;00;009000000990000:000090000000000:;000000000000900090000;:0000000000
@M03495:530:000000000-LYBTV:1:1108:6612:7054 1:N:0:CTGGAGTA+AACCGAAC
GTCAGCATGTGAGCTTTGGACTCCTGACTGGTTTATCAACGGCAAAATATAGATCGGAAGAGCACACGTCTGAACTCCAGTCACCTGGAGTAATCTCGTATGCCGTCTTCTGCTTGAAAAAAAAAAAAAACCAAGCGAAACAACAATGCCATCCATGTGCTGATTAAAACAATCCACAAGTAGTGGAATCTAACTACATAAGACCAACACACAATTGTGACCGTGAATCGCACAACTGAAATACCTCACTG
+
CCCCDFFFFFFFGGGGGGGGGGHHHHHHHHHHHHHHHHHHGGGGGHHHHHHHHHHHGGGGHHHHHHHGHHHGHHHHHHHHHHBGHHHHHHHHHHFHHHFFHHHHGGGHGHHHHHHHHHHHHGEFDB>>A/....0...---/<...0000000.0000000:000<0000.:00/:00..0000/:00<000<:::000<C000//....<...00:00000-9...00:..--<.0/0000000000.0<
@M03495:530:000000000-LYBTV:1:1108:24793:7056 1:N:0:CTGGAGTA+AACCGAAC
GTCAGCATGTGAGCTTTGGAATTAGTAAATTCATAACGACCACAGGGAGGCTGGTTTATCAACGGCAAAATATAGATCGGAAGAGCACACGTCTGAACTCCAGTCACCTGGAGTAATCTCGTATGCCGTCTTCTGCTTGAAAAAAAAAAAAGATGCATCACTGACTCCACACACCGATCAGGGATTCACGTCACTAGGCAATTCGCAAAGCGATGTGACTCACTCTGCAAGTGAGACGACTGTACTCCTCG
+
BBBBBFFFFFFFGGGGGGGGGGHHFDGHHHHHHHHHHGGGGGHHGHGGGGGHHGHGHHHHFHHGGGEFHGHHHGHHFGHGGGEFFHHHFHGHHHGHHFFHHHHGHHHHHHHFHFGFB4BFHGGFHHHG?@CAFGHHFFGHFHHHGG?@?@C..00<00000;00/00/://....----900..//009..::.009//0.//9.9..-:.....://///////////////:///:-;..;://///.;
@M03495:530:000000000-LYBTV:1:1108:22114:7058 1:N:0:CTGGAGTA+AACCGAAC
GTCAGCATGTGAGCTTTGGAATTAGTAAATTCGTTGACAGCAAGATAACGACCACAGGGAGGGTGGTTTATCAACGGCAAAATATAGATCGGAAGAGCACACGTCTGAACTCCAGTCACCTGGAGTAATCTCGTATGCCGTCTTCTGCTTGAAAAAAAAAAAAAAAACTAACATATCTTAAGTTAACAGCCTCGTCTATGCTCATCACATTCACATACATCACACATTTCTCTCTCAGTATCTTAACCATG
+
CCCCCFFFFFFFGGGGGGGGGGHHHHHHHHHHGHHHHHHHHHHHHHHHHGGGGGHHHHGFGGGEGGEFHHHHHHHGGGGGHHHHHHHHHGHGGGGHHHHGHHGHHHEFGHHHHHHHHHHHHHHHHFGHH3FHHGGHGHHC<CGGHHHFFGHF1FFGGGGGGE-:-9:.0;00909900000;0;0000;..//.9...0000000000000000000:0000000.000000:B00:;00:0000000000
@M03495:530:000000000-LYBTV:1:1108:11636:7066 1:N:0:CTGGAGTA+AACCGAAC
GTCAGCATGTGAGCTTTGGAGGGCAAGAAGTGGTTGTGACTGGTTTATCAACGGCAAAATATAGATCGGAAGAGCACACGTCTGAACTCCAGTCACCTGGAGTAATCTCGTATGCCGTCTTCTGCTTGAAAAAAAAAAAACAACCATAAGAAAATATATCTACGAGGCTAACGATAAAGTAGATCACATGAGAAATATAATCACAGCAATAAGAATGATCTTGCTAACGAGAATGATCAACCATCATACAT
+
CBCCCFFFFFFFGGGGGGGGGGGGGGGHHHGHHHGGGGHHHHHGHHHHHHHHGGGGGHHHHHHHHHHHGGGGHHHHHHHGHHHGHHHHHHHHHHHHHHHHHHHHHHFHHHGGHHHHGGGHGHHHHHHHAHHHHGGGAC><.<....000111//101111=11.:.--.00/.....111<11110/01000<101111<111001./<010:1<0101:1:1<111:9....0<0111</..<001:101
@M03495:530:000000000-LYBTV:1:1108:8146:7074 1:N:0:CTGGAGTA+AACCGAAC
GTCAGCATGTGAGCTTTGGAATTAGTAAATTCGTTGACGACAGAAGGAGCAAGATAACGACCACAGGGAGGCTGGTTTATCAACGGCAAAATATAGATCGGAAGAGCACACGTCTGAACTCCAGTCACCTGGAGTAATCTCGTATGCCGTCTTCTGCTTGAAAAAAAAAAAAAGCGATTTGGGCTGTGATGCGCTACTTGCGCCCATATTTTGTGTGCGTACCCTCAGACCAGCAATCTCATGAACATGGT
+
A3AABFFDFFFFGGGGGFGGFGFHHHHHHHHGFFHHHHEGGGCBFGHCGAGHGFHGGHEGGCEEHHHGGGCAHFGEGHHB4B43BEFG/GHHFGFEBFHCE/FEHHHHFEFE0FFFHGCGFHHFBBDHGF2FGF22F>22@<?/0?1<@ACHFHHHHGBF0>1GHGFGGG--9...:...00../9./0000-.--9////--;-.//99///..;./.;.-9//.9/9/..9.;.;////////////./
@M03495:530:000000000-LYBTV:1:1108:5441:7086 1:N:0:CTGGAGTA+AACCGAAC
GTCAGCATGTGAGCTTTGGAGTGAAATCTCTTGTCTTAAGGAATAAAGGAAAAAGATTCCGTCGGAGGCTCGGTGCTCTACAGGTTCAACCTTTGTACTCTATTATTGCCTCACATTCCATCTCTTGTGAAAATATATTTGATTGGCTTTTCTGCAGGTTGTTTGCCAGGACTTTCCAAGACCTCCACTAGAAAACACAATAAACTTTTTGGAAGCTGGACAACTATCTTCATTTTTCAGAAACAGTGAAC
+
CBCCDFFFFFFFGGGGGGGGGGHHHHHHHHHHHHHHHHHHHHHHHHHHHHHHHHGGHHIHHHHGGGGGGHHGGGGGHHHHHHHHHHHHHHHHHHHHHHHHHHHHHHHHHHHHHHHHHHHHHHHHHHHHHHHHHHHHHHHHHHHHHFHHHHHHHHHHHHHHHGHHHHHHHHHHHHHHHHFHEHHGHEHHHHHDGHHHHHHGGGHGHHHHHHGGGGFHHHFHHFHHHHCCCGGGGGGGGGGFBFFFGGCFGG0
@M03495:530:000000000-LYBTV:1:1108:14222:7087 1:N:0:CTGGAGTA+AACCGAAC
GTCAGCATGTGAGCTTTGGATGGTTCTGGTTTATCAACGGCAAAATATAGATCGGAAGAGCACACGTCTGAACTCCAGTCACCTGGAGTAATCTCGTATGCCGTCTTCTGCTTGAAAAAAAAAAAAAATCAAAAATTAATGTAACAACAATCGAACATGGCTAGCACATACATAATCATAATATGTGAGCGTATTGCATATATAATCCATCAGTGAGCAGTACTTTGCATAGTTGAAGTAGTCGCACACCA
+
AABABFFFFFFFGGGGGGGGGGGHHHHHHHHHHHHHHHGGGGGHGHHHHHHHHHGGGGHHHHHHHGHHHGHHHHHHHHHHHH@GFFGHHHHHGHHHGGHHHHGGGHGHHHHHHHHGFHGGCGGC@B//011111.0<1111<11111.<.0/../.-0//./:.:00:0;00000000:00;0;00;00/-9../0990;00;00000;90;C0009/0//////:/;/9///;/:///////.9---...
@M03495:530:000000000-LYBTV:1:1108:17211:7095 1:N:0:CTGGAGTA+AACCGAAC
GTCAGCATGTGAGCTTTGGAGTGAAATCTCTTGTCTTAAGGAATAAAGGAAAAAGATTCCGTCGGAGGCTCGGTGCTCTACAGGTTCAACCTTTGTACTCTATTATTGCCTCACATTCCATCTCTTGTGAAAATATATTTGATTGGCTTTTCTGCAGGTTGTTTGCCAGGACTTTCCAAGACCTCCACTAGAAAACACAATAAACTTTTTGGAAGCTGGACAACTATCTTCATTTTTCAGAAACAGTGAAC
+
CABCCFFFFFFFGGGGGGGGGGHHHHHHHHHHHHHHHHHHHHHHHHHHHHHHHHGGHHIHHHHGGGGGGHHGGGGGHHHHHHHHHHHHHHHHHHHHHHHHHHHHHHHHHHHHHHHHHHHHHHHHHHHHHHHHHGHHFHHHHGHHHFHHHHHHHHHHHHHHHGHHHHHHGHHHHHHHHHHFFHHHHHHHHHHBFHHHHHHGGHGHHHHHHHGE0CCGFHHFFGHHHHGGHGFFGGGGGGGFBFFFGGFGFG0
@M03495:530:000000000-LYBTV:1:1108:26891:7107 1:N:0:CTGGAGTA+AACCGAAC
GTCAGCATGTGAGCTTTGGCACAGGGAGGGTGGTTTATCAACGGCAAAATATAGATCGGAAGAGCACACGTCTGAACTCCAGTCACCTGGAGTAATCTCGTATGCCGTCTTCTGCTTGAAAAAAAAAAAAAGAAAAAAAGATGGACTACACGTCGAGATTGCGAGTCTTGGGTTCAGCAGAGCGTGGTGGAACTGCGGGCATAGACGTGAAGTACGGAGCTGTACGCTGTATCAGCAGTACCGATAGTACG
+
BBBBBFFFFFFFGGGGGGGGGGHHHGGGGG2BFBFHHHHHHHGCEGGHHHHHGHHHHHGGGGHHHHHHHGHHHGHHHHHHHHBBGHGCFHGGBFEF4FFGFFFHHHGGCHGHGHHGFHACEGHDC?/</--..000.-<..00/=:0//:/...-9-..;00.---:9000.;9.0000././9;.-..9.//9:B.----;////.....////:...-:///;.....///:/:BA////.9--.///.
@M03495:530:000000000-LYBTV:1:1108:13573:7111 1:N:0:CTGGAGTA+AACCGAAC
GTCAGCATGTGAGCTTTGGAGTGAAATCTCTTGTCTTAAGGAATAAAGGAAAAAGATTCCGTCGGAGGCTCGGTGCTCTACAGGTTCAACCTTTGTACTCTATTATTGCCTCACATTCCATCTCTTGTGAAAATATATTTGATTGGCTTTTCTGCAGGTTGTTTGCCAGGACTTTCCAAGACCTCCACTAGAAAACACAATAAACTTTTTGGAAGCTGGACAACTATCTTCATTTTTCAGAAACAGTGAAC
+
BABCCFFFFFFFGGGGGGGGGGHHHHHHHHHHHHHHHHHHHHHHHHHHHHHHGHGGHIHHHIHGGGGGGHHGGGGGHHHHHHHHHHHHHHHHHHHHHHHHHHHHHHHHHHHHHHHHHHHHHHHHHHHHHHHHHHHHHHHHHHHHHGHHHHHHHHHHHHHHHGHHHHHHGHHHHHHGGHHHHHHHHHHHHGGFHHHHHHHGGDGGHGHHHHGGGHFHHHGHFHHHHFC;GHGGGGGGGGGFFFFFGGBBGG0
@M03495:530:000000000-LYBTV:1:1108:18510:7155 1:N:0:CTGGAGTA+AACCGAAC
GTCAGCATGTGAGCTTTGGAGTGAAATCTCTTGTCTTAAGGAATAAAGGAAAAAGATTCCGTCGGAGGCCCGGTGCTCTACAGGTTCAACCTTTGTACTCTATTATTGCCTCACATTCCATCTCTTGTGAAAATATATTTGATTGGCTTTTCTGCAGGTTGTTTGCCAGGACTTTCCAAGACCTCCACTAGAAAACACAATAAACTTTTTGGAAGCTGGACAACTATCTTCATTTTTCAGAAACAGTGAAC
+
BABCCFFFFFFFGGGGGGGGGGHHHHHHHHHHHHHHHHHHHHHHHHHGHHHHHHGGHIIHHHHGGGGGGGGGGGGGHHHHHHFHHHHHHHHHHHHHHHHHHHHHHHHHHHHHHHHHHHHHHHHHHHHHHHHHHHHHHHHHHHHHFFHHHHHHHHGHHHHHHGHHHHHHHHHHGHGHHHHHHHHHHHHHHGHFHHHHHHHGDGGHHFHHHHGGGBCHHHGHHHHGFGCCFFFGGGGGGGGGFBFFGGFGGG0
@M03495:530:000000000-LYBTV:1:1108:20659:7155 1:N:0:CTGGAGTA+AACCGAAC
GTCAGCATGTGAGCTTTGGTTTATCAACGGCAAAATATAGATCGGAAGAGCACACGTCTGAACTCCAGTCACCTGGAGTAATCTCGTATGCCGTCTTCTGCTTGAAAAAAAAAAAAAACCAACATAGTGTAGCACTTTCGCGATGTTAATACATCCGACAATCTTCATACGATGCATCGAGACAACTCGGTCCCAACTAAATTAGAATCTAAAATGACATGTCAACACCAGCGCCGCCACTCTCTGATGAC
+
DCDDDFFFFFFFGGGGGGGGGGHHHHHHGGGGGHHHHHHHHHHHGGGGHHHHHHHGHHHGHHHHHHHHHHHHHHHHHHHHHH@FGHGGHHHHGEGHGHHGGHHHGHHHHGGGEC<>///////?1111=1=1>1111<1..-<<.<0000D000</..---000<000:0....90<<./.9.//.00...<-.0:.<00:00<0<000<000:<00<0<0000000...:<-------.<<0<000000:
@M03495:530:000000000-LYBTV:1:1108:5192:7155 1:N:0:CTGGAGTA+AACCGAAC
GTCAGCATGTGAGCTTTGGAGTGAAATCTCTTGTCTTAAGGAATAAAGGAAAAAGATTCTGTCGGAGGCTCGGTGCTCTACAGGTTCAACCTTTGTACTCTATTATTGCCTCACATTCCATCTCTTGTGAAAATATATTTGATTGGCTTTTCTGCAGGTTGTTTGCCAGGACTTTCCAAGACCTCCACTAGAAAACACAATAAACTTTTTGGAAGCTGGACAACTATCTTCATTTTTCAGAAACAGTGAAC
+
A>AAAFFFFFFFGGGGGGGGGCGHHHHHHGHHHFGHHGHHHHHHHHHHHHHHHGGGHHGBGGHGGGGGGHHFCEGGHHHHFHFGEGHHHHHGHFHGHHHHHHHHGHHHHHGHEHHHHHHHHGHHGHHFGFHHGFFHHHFFHHHHHGH3?2FGHGHHHHFHFEEFFHFHHHHHGHFFHD<GEFHHHHFGHHHDGGHHHFHGHHHHHFD0GHGD<DGEHF;.CFHGHH:CGHHHHFFHFGGGFFFFFF;;;90
@M03495:530:000000000-LYBTV:1:1108:6635:7169 1:N:0:CTGGAGTA+AACCGAAC
GTCAGCATGTGAGCTTTGGAGTGAAATCTCTTGTCTTAAGGAATAAAGGAAAAAGATTCCGTCGGAGGCTCGGTGCTCTACAGGTTCAACCTTTGTACTCTATTATTGCCTCACATTCCATCTCTTGTGAAAATATATTTGATTGGCTTTTCTGCAGGTTGTTTGCCAGGACTTTCCAAGACCTCCACTAGAAAACACAATAAACTTTTTGGAAGCTGGACAACTATCTTCATTTTTCAGAAACAGTGAAC
+
CBCCCFFFFFFFGGGGGGGGGGHHHHHHHHHHHHHHHHHHHHHHHHHHHHHHHHGGHIHIHHHGGGGGGHHGGGGGHHHHHHGFHHHHHHHHHHHGHHHHHHHHHHHHHHHHHHHHHHHHHHHHHHHHHHHHHHHHHHHHHGHHHHFHGHHHHGHHHHHHHGHHHHHHHHGHHHGHHHHGEFHGHHHHHHG1GHHGHGHEDD<GHHHHHHGG/GHGHHEHGGHHHEGCGGFGGFFGGGGFF=FFGGFFGGF
@M03495:530:000000000-LYBTV:1:1108:17936:7186 1:N:0:CTGGAGTA+AACCGAAC
GTCAGCATGTGAGCTTTGGTCCAGCCTGAGTCCTTTGGTTTATCAACGGCAAAATATAGATCGGAAGAGCACACGTCTGAACTCCAGTCACCTGGAGTAATCTCGTATGCCGTCTTCTGCTTGAAAAAAAAAAAAAAAACTATCATCATTCCTAATCATTGCTTAACACATGCACGCTTTTCTATTCCATTTTCGTATCTCTCACGACCCCTTGATCTTCCTCCTCTATCTTGCTCTAGTCCTTTGTACAA
+
AABBBFFFFFFFFGFGGGGGGGHHHGHHFHGHHHHHHHGHFHHHHHHGGFGFHGHHHHGHHHHGGGGHHHHHHHGHHHGHGHGHHHHHHHHHHHHHHHHHHDGHHGGHHHHGGGHGGHHHHHHHHGHHGG@@///----.000<0<0=0000=0000000;0000000/.000;0.-.:;00;000090;900;-./;.000000..---9:9.////9/9///.9/;///9//////99///9///9///
@M03495:530:000000000-LYBTV:1:1108:21409:7214 1:N:0:CTGGAGTA+AACCGAAC
GTCAGCATGTGAGCTTTGGATGGTTCTGGTTTATCAACGGCAAAATATAGATCGGAAGAGCACACGTCTGAACTCCAGTCACCTGGAGTAATCTCGTATGCCGTCTTCTGCTTGAAAAAAAAAAAAAAACATCAGAGTCTGATACCTGAACTACTCCGCTCAGTGCTTATGCACCCCCTACGACTACAGACACTACCCCACAACACACCGTCTATTCTCACGCTCTCTCGTACTCTCTACTACTCTACCTC
+
BBB@BFFFFDFFGGGGGGGGGGGGGHHHHHHHHHGHHHGGGGGHHHHHHHHHHHGGGGHHHHHHHGGHHGHHHHHHHHHHHHHHGHHHGGHHFHHHGGHHGHEEFFFHHHGHFHEFHHHE<<CF/</>-..1111<11>11=00=0<0/0/0</00/...-./0;000000000;9---......;/900.//0//;9..........;9....//9///9.....;//.;...//;//B//////9////
@M03495:530:000000000-LYBTV:1:1108:24654:7238 1:N:0:CTGGAGTA+AACCGAAC
GTCAGCATGTGAGCTTTGGAATTATTCGTTGACGACAGAAGGAGCAAGATAACGACCACAGGGAGGGTGGTTTATCAACGGCAAAATATAGATCGGAAGAGCACACGTCTGAACTCCAGTCACCTGGAGTAATCTCGTATGCCGTCTTCTGCTTGAAAAAAAAAAAAACTGAATCTCTCACATTAGAACATAACATCATGCAGACATCAACCGAACTCAGAATAAATACTAGAGACACTGTCTGTCACTCG
+
CCCCCFFFFFFFGGGGGGGGGGHHHHHHHHHHHGGGGGHHHHHHHHHHHHHHGGFGGGHHGHGFEEGEGGFGHHHHHHHGGG?EGHHHHHHHEGHGGGGFHHHHHEGHHHGHHHHHHHHHHHHHHHGFHCCH>FFFHGGHHGHGGGHGHHEFHHH0FDGFCCD-::--.000900;00:;0C00000;;900909000000000./0900;.--9:;099000;00:00000000///0090000:9000.
@M03495:530:000000000-LYBTV:1:1108:11023:7240 1:N:0:CTGGAGTA+AACCGAAC
GTCAGCATGTGAGCTTTGGTTTATCAACGGCAAAATATAGATCGGAAGAGCACACGTCTGAACTCCAGTCACCTGGAGTAATATCGTATGCCGTCTTCTGCTTGAAAAAAAAAAGAACAGTCAGAGCCAACCTAGGAGATACCACAGGCCAAAGATGAGGCCAGGGCACAGAACATAAGAGAACACGTCTGAACTCCAGTCACCAGCCATTCGCTCGCATGCCATTGCATCTTTGAAGAAAAACACACTAA
+
BBABBFFFFDFFGGGGGGGFGGHHHHHHGGGGGHGHHHFHHHHHGGGGHHGHHEGGGHHGHEGHGGHHHHHHHHHGFGFGG555DFGFGHHHFEFAFGGFFFGFFGBFHEC/>///B2B?32<2GB20FHA/2<F010?<111??C0.<...F>GG1=1/..<<.<<.<<::///0;00<C/;:;:..99C09B000;/090009.9..0900...9-99./;/////9//////////99.9...9.///
@M03495:530:000000000-LYBTV:1:1108:25445:7259 1:N:0:CTGGAGTA+AACCGAAC
GTCAGCATGTGAGCTTTGGAGTGAAATCTCTTGTCTTAAGGAATAAAGGAAAAAGATTCCGTCGGAGGCTCGGTGCTCTACAGGTTCAACCTTTGTACTCTATTATTGCCTCACATTCCATCTCTTGTGAAAATATATTTGATTGGCTTTTCTGCAGGTTGTTTGCCAGGACTTTCCAAGACCTCCACTAGAAAACACAATAAACTTTTTGGAAGCTGGACAACTATCTTCATTTTTCAGAAACAGTGAAC
+
AAABCFFFFFFFGGGGGGGGGGHHHHHHHGHHHHHHHHHHHHHHHHHHHHHHHHGGGIHHHCGGGGGGGHHGGGGGHHHHHHCHHHHHHHHHHHHHHHHHHHHHHHHHHHHHHHHHGHHHHHHHHHHHHHHHHHHHHFHHHHHHGEGHHHHHHHHHHHHHHDHF2GDFHHHHGHFGHF?<GFGHHCGFHFGGGHFFHHGEGFFHHHHHHFFGGFGGGGBCGHGEGHCGGHGFBGFGGFBBFCGGEFCBBG0
@M03495:530:000000000-LYBTV:1:1108:4762:7273 1:N:0:CTGGAGTA+AACCGAAC
GTCAGCATGTGAGCTTTGGAATTAGCTGGTTTATCAACGGCAAAATATAGATCGGAAGAGCACACGTCTGAACTCCAGTCACCTGGAGTAATCTCGTATGCCGTCTTCTGCTTGAAAAAAAAAACAACACATACGTGAATATCTACTACATTCTTCTGCTTTCACACACAGAACTAACGAAAATGGACAACAGCACGTATTAATACGAAGATGATATCAACGCATAGATGCACACTGTAATGTTATCACAA
+
CBCCCFFFFFFFGGGGGGGGGGGHHHHHHHHHHHHHHHGGGGGHHHHHHHHHHHGGGGHHGHHHHGFHHGHHHHHHHHHHHHFHHHHHHHHHHHHHFFHHGHGGGHGHHHHHHHAGHHHGGG?C//?//==2>2010??1111111@F1?>11<111111111>>1<.<<.00/=000<...-00000;..././:-./00;09;0.....090;00000/.--;;:0000090./000000;:0000000
@M03495:530:000000000-LYBTV:1:1108:18067:7286 1:N:0:CTGGAGTA+AACCGAAC
GTCAGCATGTGAGCTTTGGAGTGAAATCTCTTGTCTTAAGGAATAAAGGAAAAAGATTCCGTCGGAGGCTCGGTGCTCTACAGGTTCAACCTTTGTACTCTATTATTGCCTCACATTCCATCTCTTGTGAAAATATATTTGATTGGCTTTTCTGCAGGTTGTTTGCCAGGACTTTCCAAGACCTCCACTAGAAAACACAATAAACTTTTTGGAAGCTGGACAACTATCTTCATTTTTCAGAAACAGTGAAC
+
CBCDCFFFFFFFGGGGGGGGGGHHHHHHHHHHHHHHHHHHHHHHHHGHHHHHHHGGHIIHHIHGGGGGGHHGGGGGHHHHHHHHHHHHHHHHHHHHHHHHHHHHGHHHHHHHHHHHHHHHHHHHHHHHHHHHGHHHHHHHHHHHHHHHHHHHHHHHHHHHHGHHHHHHHHHHHHHHHHGHGHHHHHHHGGHGGHHHHHHEGHHHFHHHHHGG<GCEHHHHHHHHHH<CHHGGGHGGGGGGBFFGGFFFGF0
@M03495:530:000000000-LYBTV:1:1108:24908:7296 1:N:0:CTGGAGTA+AACCGAAC
GTCAGCATGTGAGCTTTGGTCCAGCCTGAGTCCCTGGTTTATCAACGGCAAAATATAGATCGGAAGAGCACACGTCTGAACTCCAGTCACCTGGAGTAATCTCGTATGCCGTCTTCTGCTTGAAAAAAAAAAAAAAGTAAAAGGCACGCTCTCTTGCACTTGTTGTTTGTGTTGGTCCTGATACCAGTTGCGACACGATACGTCTTGACTCTAACAGGCTCAGATGATGTAGTATTGCAATCATACAATTA
+
BABCCFFFFFFFGGGGGGGGGGHHHGHHHHHHHHHHHHHHHHHHHHGGGGGHHHHHHHHHHHGGGGHHHHHHHGHHHGHHHHGHHHHHHHHHHHHHFGHHFHHHGGHHHHGFGHGHHHHHHHGHHHHGGGDCC/->.<111>1...<.-...000:00000;:0./;////:/...0000:0000000000--9--.-..-90./.00000;00000..;:0/0000000000:;00000;00;0000;00
@M03495:530:000000000-LYBTV:1:1108:5253:7306 1:N:0:CTGGAGTA+AACCGAAC
GTCAGCATGTGAGCTTTGGAGTGAAATCTCTTGTCTTAAGGAATAAAGGAAAAAGATTCCGTCGGAGGCTCGGTGCTCTACAGGTTCAACCTTTGTACTCTATTATTGCCTCACATTCCATCTCTTGTGAAAATATATTTGATTGGCTTTTCTGCAGGTTGTTTGCCAGGACTTTCCAAGACCTCCACTAGAAAACACAATAAACTTTTTGGAAGCTGGACAACTATCTTCATTTTTCAGAAACAGTGAAC
+
CABCCFFFFFFFGGGGGGGGGGHHHHHHHHHHHHHHHHHHHHHHHHHHHHGHHHGGHIHIHHHGGGGGGHHGGGGGHHHHHHHHHHHHHHHHHHHHHHHHHHHHHHHHHHHHHHHHHHHHHHHHHHHHHHHHHHHHHHHHHHHHHHHHHHHHHHHHGHHHHGHHHHHHHHHHHHHGHHFHHHHHHHHHHHHHHHHHHHGGGGHFHHHHHHGGFHFEHHGFHHHHHGCCGGFGGGGGFGGF0CFFGGFGGG0
@M03495:530:000000000-LYBTV:1:1108:5916:7309 1:N:0:CTGGAGTA+AACCGAAC
GTCAGCATGTGAGCTTTGGAATTAGTAAATTCGTTGACGACAGAAGGAGCAAGATAACGACCACAGGGAGGGTGGTTTATCACCGGCAAAATATAGATCGGAAGAGCACACGTCTGAACTCCAGTCACCTGGAGTAATCTCGTATGCCGTCTTCTGCTTGAAAAAACAAAACTTTCCAAGACCTCCACTAGAAAACACAATAAACTTTTTGGAATCTGAACAACTATCTTAATTTTTCAGAAACAGTGAAC
+
CCCCCFFFFFFFGGGGGGGGGGHHF5FFFDGEFHFGCFA2AEEBGCCCGAGHFHGHBGEAEE0AGGHG110E?FEBFEEGHH42>>EGGC2B?GGHHFHHGGGDHHFGHFFBBF2CFFHBDGC=HDDFFC=0GF2=GH1@?0FAFHHFFGF0FFDFFFHH0<<<.-.<....<;0:0GF:C/CB:./CCF:CFF/9E.:.09BFGBF00:--;00:F000;0/;0:00:000;9:09/00;0:/9;:B:F0
@M03495:530:000000000-LYBTV:1:1108:12912:7334 1:N:0:CTGGAGTA+AACCGAAC
GTCAGCATGTGAGCTTTGGTCCAGCCTGAGTCCCTGGTTTATCAACGGCAAAATATAGATCGGAAGAGCACACGTCTGAACTCCAGTCACCTGGAGTAATCTCGTATGCCGTCTTCTGCTTGAAAAAAAAAAAAATATTAGCAACGACAAGTAGTACAGACAACACCAGGCTTGCGCAAAACTGATCAGATACTCACGTGCGCAAGTCGGTCGCTACCCGCCCTCTGCGCCCATCTACGCTCTGACGTCCG
+
CBCCCFFFFFFFGGGGGGGGGGHHHGHHHHHHHHHHHHHHHHHHHHGGGGGHHHHHHHHHHHGGGGHHHHHHHGHHHGGHHH5GHHHHHHHHHHHHHHHHBGHHGGHHHHGGGHGHHGHHHHBGFHHGGGC>/<-01111=<110<.---.000=00<00.//.::..;.:./-.-9--;;:0000;;0000;0:00.:..-;--9;0.--.-:9.-/;.9-9:./;0--;-.//:00.-...000....-
@M03495:530:000000000-LYBTV:1:1108:21171:7349 1:N:0:CTGGAGTA+AACCGAAC
GTCAGCATGTGAGCTTTGGAGTGAAATCTCTTGTCTTAAGGAATAAAGGAAAAAGATTCCGTCGGAGGCTCGGTGCTCTACAGGTTCAACCTTTGTACTCTATTATTGCCTCACATTCCATCTCTTGTGAAAATATATTTGATTGGCTTTTCTGCAGGTTGTTTGCCAGGACTTTCCAAGACCTCCACTAGAAAACACAATAAACTTTTTGGAAGCTGGACAACTATCTTCATTTTTCAGAAACAGTGAAC
+
BACCCFFFFFFFGGGGGGGGGGHHHHHHHHHHHHHHHHHHHHGHHHHHHHHHHHGEHHHHHIHGGGGGGHHGGGGGHHHHHHHHHHHHHHHHHHHHHHGHHHHHHHHHHHHHHHHHHHHHHHHHHHHHHHHHHHHHHHHHHHHHHHHHHHHHHGHHHHHGHGHHHHHHHHHHHHGHGFFGFHHHHEGHHHHGHFHHFHF.DDGGHHHHHHGG0CGEHGFFHHHHHECCHHEB;FGGGGFGGBFGGGFFFG0
@M03495:530:000000000-LYBTV:1:1108:4807:7356 1:N:0:CTGGAGTA+AACCGAAC
GTCAGCATGTGAGCTTTGGAATTAGTAAATTCGTTGACGACAGAAGGAGCAAGATAACGACCACAGGGAGGGTGGTTTATCAACGGCAAAATATAGATCGGAAGAGCACACGTCTGAACTCCAGTCACCTGGAGTAATATCGTATGCCGTCTTCTGCTTGAAAAAAAAAAAAACGAGCAAAAAGCTAAGAAATAATTTGTTTGACTATTGTCGAATATATACCTCTAGACTTCACACTACCATGAGCACAG
+
BABBBFFFFDFFGGFGGGGGGGHHHHHHGHHHGHHHHHFGFGGGHHHHHGHHHGHHHHGFGGGHHHHGFEGGEFGFGHHHHHHEFGEEGHHHGHHHHFHHCAFGGHHHHHGGHEGEGHHGHHHHHFG2GHHHBG<@?D11@FGHHHDHC<-0CGHHHGHHHG1<C--:A---9.-..--/;9.../////////////;/..////9/////;.99./////:B//9/9//////;////./9/9///99.
@M03495:530:000000000-LYBTV:1:1108:26104:7369 1:N:0:CTGGAGTA+AACCGAAC
GTCAGCATGTGAGCTTTGGATTAGTAAATTCGTTGACGACAGAAGGAGCAAGATAACGACCACAGGGAGGGTGGTTTATCAACGGCAAAATATAGATCGGAAGAGCACACGTCTGAACTCCAGTCACCTGGAGTAATATCGTATGCCGTCTTCTGCTTGAAAAAAAAAACCCCAGTATGCATTCATCTTATTTCTTCCTCACTACATGTACCTCGGGCGTTAGTCTTTTGTCCAATGTATATTAACTCTCT
+
>A33AFFFFFFFGGGGGGGGGGHHGHHHHGHGGHHHGAFGCAFBFAGEHHHHHFHHHGGGGGHHGHGEAEGB?EAFHHHHGHHAEG@EHHHHHHGGGHGGGA<GEHFGFHF0FFFGEHHHHFGFGHFF2CG20@CF>1@<FGHHGGFFF?0FGBFHGGFFHH1.<C-::.:....;;B000;0C0090CBF000;B;00;09;0/9000;0///..---;9..;9//;9/99//9///;//9/////////
@M03495:530:000000000-LYBTV:1:1108:18499:7380 1:N:0:CTGGAGTA+AACCGAAC
GTCAGCATGTGAGCTTTGGAATTAGTAAATTCGTACGACAGAAGGAGCAAGATAACGACCACAGGGAGGGTGGTTTATCAACGGCAAAATATAGATCGGAAGAGCACACGTCTGAACTCCAGTCACCTGGAGTAATCTCGTATGCCGTCTTCTGCTTGAAAAAAAAAAAAATAACGAACACAAAGCGTGCGTCCGCCGTGATTTGATCTGCCACATGCTCATGATAGCATGTGCAACTATAGTTTCCTCTG
+
BBCCDFFFFFFFGGGGGGGGGGHHHHHHHHHHGHHHGGGGGHHHHHHHHHHHHHHHGGGGGHHHHGGGGGGGGEGHHHHHHHFGGGGHHHHHHHHHHHGGGGGHHHHHHGHHHGGHHHHHHHHHHHHHHHHHHHHHBHGHGGHHHHGGGHGHHHHHHHCHHGF@EGACA<9.0<0..<-9/...//....-.----.---</0<0<0<:00000.00000000000000<0<0000</0000<00000000
@M03495:530:000000000-LYBTV:1:1108:26955:7421 1:N:0:CTGGAGTA+AACCGAAC
GTCAGCATGTGAGCTTTGGAATTAGTAAATTCGTTGACGACAGAAGGAGCAAGATAACGACCACAGGGAGGGTGGTTTATCAACGGCAAAATATAGATCGGAAGAGCACACGTCTGAACTCCAGTCACCTGGAGTAATCTCGTATGCCGTCTTCTGCTTGAAAAAAAAAAAAACAGCAAATACTCCTGTGAAACGGTGTAGCTGAACACTCGCATCATCACGTACGAAACCGGGCCATAACCTCCAACCTT
+
?>ABBFFFFDDFGGGFFFGGGGHHHGHHHHHHGHHHGHGGGGGHHHHHGHHFFGHHHHGGGGGHHHHGGGFG>FCEGHHFHHHHGCGGGHHHHBGHHFHHGGGGHGHHGHHG0?FFFHHHHHHGGHHHHGBGHG@F1@1@FG/?0F1?C.<F.GFDHFBGAGBFF?-:-----.:/9///00;0;/9/0000/:9.;..9/9//////.:/.--.-9/9//....;...;.---;-./////9/..//;//
@M03495:530:000000000-LYBTV:1:1108:14237:7426 1:N:0:CTGGAGTA+AACCGAAC
GTCAGCATGTGAGCTTTGGAGACTGGTTTATCAACGGCAAAATATAGATCGGAAGAGCACACGTCTGAACTCCAGTCACCTGGAGTAATCTCGTATGCCGTCTTCTGCTTGAAAAAAAAAAAAAAACAGAACCGTAGCACACTATCTCTATATAACAATTGACACATAAAATTTCATCATTATGTGAAGTCATCCTCATGCATAATCTATCTGTGCACTCTCTTCAAACTACATGCATACCATCTCTGTCT
+
BABAAFFFF5BFGGFGGFGGGGGHHHHHHGHHHHGGGGGGGHHFHFHHHFHEEAEHFHFHHGEFGHGGHHHGHHGGHHHHHFBGHFGFF@FGHFEFHHFEEEHFGFHFFHHHGFHHGCGG//<//-.>0<10.-..<.00/.//00000<0000000000:000;/:00;0:/000900000000000000000000000000;;0000000000000/////////////////;/;/////;:/:/9;/
@M03495:530:000000000-LYBTV:1:1108:14687:7427 1:N:0:CTGGAGTA+AACCGAAC
GTCAGCATGTGAGCTTTGGAGTGAAATCTCTTGTCTTAAGGAATAAAGGAAAAAGATTCCGTCGGAGGCTCGGTGCTCTACAGGTTCAACCTTTGTACTCTATTATTGCCTCACATTCCATCTCTTGTGAAAATATATTTGATTGGCTTTTCTGCAGGTTGTTTGCCAGGACTTTCCAAGACCTCCACTAGAAAACACAATAAACTTTTTGGAAGCTGGACAACTATCTTCATTTTTCAGAAACAGTGAAC
+
CCCCCFFFFFFFGGGGGGGGGGHBGHHHHHHHHHHHHHHHHGHHHHHHHHHHHHGGHHHHHHHGGGGGGHHGGGGGHHHHHHHHHHGHHHHHHHH4GHHHHHHHGHGGHHHHHHHHHHHHHHHHHHHHHHHEGGHHHHHHHGHHHHHHHHHHHHHHHHHHHGHHHHHHHHHHHHHHHHGFHHHGHGHHHHGFHHHHHHHEGGFHHHHHHHGG:GGHHHHHHHHGHG:=GGGGGGGGGGG0F;9FFF;FFGB
@M03495:530:000000000-LYBTV:1:1108:7497:7429 1:N:0:CTGGAGTA+AACCGAAC
GTCAGCATGTGAGCTTTGGACTCCTGACTGGTTTATCAACGGCAAAATATAGATCGGAAGAGCACACGTCTGAACTCCAGTCACCTGGAGTAATCTCGTATGCCGTCTTCTGCTTGAAAAAAAAAAAAAAATCACTTCCAACATAATACAATGAGTGATACAATCGCAAACAAAACTATACACAAACACAGACGTTGAATATCATACAACTCGTATCGACCACACATCCAAACACAACACCTCTCAACACG
+
CCCCBFFFFFFFGGGGGGGGGGHHHHHHHHHGHHHHHHHHGGGGGHHHHHHHHHHHGGGGHHHHHHHGHHHGHHHHHHHHHHHHHHHGHHHHHG4GHHFFHHHHGGGHGHHHHHHHHHHHHGFG<<>><<-0111=111111.<0000000=<000000000000...:-.....;0;000000.......0.-:C..00009;0009900;.../...---:9..00:000....99.../.0/00/0.9
@M03495:530:000000000-LYBTV:1:1108:15646:7430 1:N:0:CTGGAGTA+AACCGAAC
GTCAGCATGTGAGCTTTGGAATTAGTAAATTCGTTGACGACAGAAGGAGCAAGATAACGACCACAGGGAGGGTGGTTTATCAACGGCAAAATATAGATCGGAAGAGCACACGTCTGAACTCCAGTCACCTGGAGTAATCTCGTATGCCGTCTTCTGCTTGAAAAAAAAAAAAACACACTAAAGAAACCCTTAACCATAGGAGTAAAATTGATGATAAATATTAGATGACTTAACAAAACTATGTAATAGAG
+
CCCCDFFFFFFFGGGGGGGGGGHHHHHHHHHHGHHHGHGGGGGHHHHHHHHHHHHHHHGGGGGHHHHGGGGGGGGGGHHHHHGHFGGGGHHHHHHHHHHHGGGGHHHHHHHGHHHGHHHHHHHHHHHHHHHHHHFGGGDGHHGGHHHHGGGHGHHHHHHHGHHHHGEGGE<A-.....//0000.//.../0000000000://:00000000<00<:00<000000<B0000000...<0<0:0000000
@M03495:530:000000000-LYBTV:1:1108:11683:7457 1:N:0:CTGGAGTA+AACCGAAC
GTCAGCATGTGAGCTTTGGAGTGAAATCTCTTGTCTTAAGGAATAAAGGAAAAAGATTCCGTCGGAGGCTCGGTGCTCTACAGGTTCAACCTTTGTACTCTATTATTGCCTCACATTCCATCTCTTGTGAAAATATATTTGATTGGCTTTTCTGCAGGTTGTTTGCCAGGACTGTGAAAGAGCCTGATGCACTCCGCATACAGCTCAATAATCTTTTCAGGGCTTTGTTCATCTTCATACTCTTCCGAGCA
+
AAA?AFFFFFFFFGGGGGGGGGHHHHHHHHHHHHHHHHHHGHHHHHHHHHHHHHGGHHHHHHHGGGGGGHHGGGGGHHHHHHGHHHHHHHHHHHHHHHHHHHHHHHHHHHHHHHHHHHHGHHHHHHHGHHHHHHHHHHHHHHHHHHHHHHHHHHGHHHHHHGHHHHHHHHHHHGFGHHHHHHGHHHHHHHHHHGHGGGGGGFHHGH0<=DCCCFCGHHHHFHGHHHCGHHGGFGGGGGBFGFGGGGGD?B:
@M03495:530:000000000-LYBTV:1:1108:11756:7462 1:N:0:CTGGAGTA+AACCGAAC
GTCAGCATGTGAGCTTTGGTCCAGCCTGAGTCCCTGGTTTATCAACGGCAAAATATAGATCGGAAGAGCACACGTCTGAACTCCAGTCACCTGGAGTAATCTCGTATGCCGTCTTCTGCTTGAAAAAAAAAAAAAATAACGATGGACGTGAATGATTATGTAGAGAACATCAACTGAGAGATAGGTTAGTGTACTTCATATTAACTCGCCATAGAGATAATTTCATTGGTAACACACGTAGAATAGCAGAC
+
CBCCCFFFFFFFGGGGGGGGGGHHHGHHHHHHHHHHHHHHHHHHHHGGGGGHGHHHHHHHHHGGGGHHHHHHHGHHHGHHHHGHHHHHHHHHHHHHHHHHFHHHGGHHHHGGGHGHHHHHHHEHHHHGDGCD@/--0111>..../0<<...00000000:0000000/0000/0/:000.000/0:0.;000000000;000:000.;-..0000:0:0:000000000::000..-.;..:0:0000/.
@M03495:530:000000000-LYBTV:1:1108:23636:7473 1:N:0:CTGGAGTA+AACCGAAC
GTCAGCATGTGAGCTTTGGAGTGAAATCTCTTGTCTTAAGGAATAAAGGAAAAAGATTCCGTCGGAGGCTCGGTGCTCTACAGGTTCAACCTTTGTACTCTATTATTGCCTCACATTCCATCTCTTGTGAAAATATATTTGATTGGCTTTTCTGCAGGTTGTTTGCCAGGACTTTCCAAGACCTCCACTAGAAAACACAATAAACTTTTTGGAAGCTGGACAACTATCTTCATTTTTCAGAAACAGTGAAC
+
AAABBFFFFFFFFGFGGGGGGGHHGHHHHHHHHHHGHHHHHGHHHHHHHFHHHHGEHHHHHGHCGGGGGHHGGGGGHHHHHHFHHHHHHHHHGGHFGFHHHHHHHHHHHHHHHHHHHHHHHHHHHHHHHHHHHHHHHHHHGEHHHHHGHHHHGHFHHHHFHEFHHHHHHGHHHH?GGGGHFHFHGAGHHHHBHGHHHHHEGGHFHHHGHHGG/CFGFHHGHEGHHG:;;CGGGGGGGGGF0FFFGGBFFGB
@M03495:530:000000000-LYBTV:1:1108:23287:7495 1:N:0:CTGGAGTA+AACCGAAC
GTCAGCATGTGAGCTTTGGAGTGAAATCTCTTGTCTTAAGGAATAAAGGAAAAAGATTCCGTCGGAGGCTCGGTGCTCTACAGGTTCAACCTTTGTACTCTATTATTGCCTCACATTCCATCTCTTGTGAAAATATATTTGATTGGCTTTTCTGCAGGTTGTTTGCCAGGACTTTCCAAGACCTCCACTAGAAAACACAATAAACTTTTTGGAAGCTGGACAACTATCTTCATTTTTCAGAAACAGTGAAC
+
CCCCDFFFFFFFGGGGGGGGGGHHHHHHHHHHHHHHHHHHHHHHHHHHHHHHGHGGHHIIHHHGGGGGGHHGGGGGHHHHHHHHHHHHHHHHHHHHHHHHHHHHHHHHHHHHHHHHHHHGHHHHHHHHHHHFGHHHHHHHHGHHHHHHHHHHHHHHHHHHHGHHHHHHHHHHHHHHHHGHHHHHHHHHHHHFHHHHHHHEDDF0DHHHHHGGGHHGHHGCHHHHHB;CHGGGGGGGGGGFFFFGFFFFEF0
@M03495:530:000000000-LYBTV:1:1108:5644:7496 1:N:0:CTGGAGTA+AACCGAAC
GTCAGCATGTGAGCTTTGGAGAAAACTGATCAATGGGATCCGAGACAAGCTGGTTTATCAACGGCAAAATATAGATCGGAAGAGCACACGTCTGAACTCCAGTCACCTGGAGTAATATCGTATGCCGTCTTCTGCTTGAAAAAAAAAAGTTACTAGAATTCGAATGCCAGGAACCGTAAAAATGCCACGTTGCTGGCGCTATTCCAAAGGAACCGCCCCTCTGCCGCGCATCATACGACGCTCAAGTCAAG
+
AAAAAFFD@BFFGFFGEFG1A1BFFEGGFGHHGGHFFBHFFG?EAEGHGEGGGAAFFHGHFHGEGGCGFHFGHHHFHEGEEE00>FBGFEHHFEDGEGDGFHFGHFGGCFHH1F122B2?GHFHGEE//FCDDGGFD<01<FA//<<@.1<1>1FF1D111.0<0/00<0..<<<:.:.:00.00000;;9.99C/.;.--.00;000//;/..9-99--;;9//9----;@F//9--------///////
@M03495:530:000000000-LYBTV:1:1108:22226:7510 1:N:0:CTGGAGTA+AACCGAAC
GTCAGCATGTGAGCTTTGGTTTATCAACGGCAAAATATAGATCGGAAGAGCACACGTCTGAACTCCAGTCACCTGGAGTAATCTCGTATGCCGTCTTCTGCTTGAAAAAAAAAAATTATAATAATTTGGACTAATCCCCATTAATGTTCTCTTTAGTTAGAGTTGATACTTAATGCCTCACCTCGGCATAGTACAGATGCAGCATTCACGCATCTGTCTGAGTCTTTAACGTTGGACGACTTACTCATCTG
+
CBCCCFFFFFFFGGGGGGGGGGHHHHHHGGGGGHHHHHHHHHHHGGGGHHHHHHHGHHHGHHHHHHHHFHHHHGHHGGGHHGDGGGFGHHHHGFGHGHHHHHHHFHHHHGGGG//0222222222222222221?111/001111=?11111=11=>111111>11111==1111=<100..<....<-:C111111110010.<1111..-<-11111111:<11<111.//.:00<--..111:11111
@M03495:530:000000000-LYBTV:1:1108:13174:7523 1:N:0:CTGGAGTA+AACCGAAC
GTCAGCATGTGAGCTTTGGAATTAGTAAATTCGTTGACGACAGAAGGAGCAAGATAACGACCACAGGGAGGGTGGTTTATCAACGGCAAAATATAGATCGGAAGAGCACACGTCTGAACTCCAGTCACCTGGAGTAATCTCGTATGCCGTCTTCTGCTTGAAAAAAAAAAAAACACTGTAGACACGATAAGTACCCTAAGACAGCATGTGCTAAACACAACATACGACGAGTACGAACGAGCGCACGTCAA
+
CBCCCFFFFFFFGGGGGGGGGGHHHHHHHHHHGHHHHHGGGGGHHHHHHHHHHHHHHHGGGGGHHHHGGGGGGGGGGHHHHHGHFGGGGHHGGHHHHHHHGGGGHHHHHHHGHHHGHHHHHHHHHHHHHHHHGHGGFGFHHHGGHHHHGGGHGGHHHHHHHFHFHGEGFG?--.9.00:<111:/.-..<0<11100///0<//./<011:111101<..../<<.<9---..:.9.-9..------....
@M03495:530:000000000-LYBTV:1:1108:7806:7524 1:N:0:CTGGAGTA+AACCGAAC
GTCAGCATGTGAGCTTTGGATTAGTAAATTCGTTGACGACAGAAGGAGCAAGATAACGACCACAGGGAGGGTGGTTTATCAACGGCAAAATATAGATCGGAAGAGCACACGTCTGAACTCCAGTCACCTGGAGTAATCTCGTATGCCGTCTTCTGCTTGAAAAAAAAAAAAAAACGGAAGAAGATAGAGAGAGATAGGAGTTTACACAATGTCAACAATGTTAGCTGACTGATTGGTGACGATGATGTTCA
+
CBCCCFFFFFFFGGGGGGGGGGHHHHHHHHHGHHHHHGGGGGHHHHHHHHHHHHHHHGGGGGHHHHGGGGGEFGEGHHHHHH?EGGGGHHHHHHHHHHHGGGGHHHHHHHGHHHGHHHHHHHHHHHHGHHHHHHHHH=GHHGGHHHHGFGHFHHFHHHHHHHHHGGGGC9----.-.....:/0000;B0....::0/0///0:0000.00:000:0.0000000000/:0:0;0.0.00....0000000
@M03495:530:000000000-LYBTV:1:1108:25697:7535 1:N:0:CTGGAGTA+AACCGAAC
GTCAGCATGTGAGCTTTGGAGTGAAATCTCTTGTCTTAAGGAATAAAGGAAAAAGATTCCGTCGGAGGCTCGGTGCTCTACAGGTTCAACCTTTGTACTCTATTATTGCCTCACATTCCATCTCTTGTGAAAATATATTTGATTGGCTTTTCTGCAGGTTGTTTGCCAGGACTTTCCAAGACCTCCACTAGAAAACACAATAAACTTTTTGGAAGCTGGACAACTATCTTCATTTTTCAGAAACAGTGAAC
+
CCCCCFFFFFFFGGGGGGGGGGHHHHHHHHHHHHHHHHHHHHHHHHHHHGHHHHGGHIHIHIHGGGGGGHHGGFGGHHHHHHHHHHHHHHHHHHHHHHHHHHHHHHHHHHHHHHHHHHHHHHHHHHHHHHHHHHHHGHHHHHHHHFFHHHHHHHHHHFHHHGHHHHHGHHHHHHHHHHHGHGHHHHHHHGH<GHGHHHHGGFDGHHHHHHGGGGHHHHHFHHHGHHGGGHGGGGGGGGGFFFGGGGFGGB9
@M03495:530:000000000-LYBTV:1:1108:21009:7538 1:N:0:CTGGAGTA+AACCGAAC
GTCAGCATGTGAGCTTTGGAATTAGTAAATTCGTTGACGACAGAAGGAGCAAGATAACGACCACAGGGAGGGTGGTTTATCAACGGCAAAATATAGATCGGAAGAGCACACGTCTGAACTCCAGTCACCTGGAGTAATCTCGTATGCCGTCTTCTGCTTGAAAAAAAAAAAAACAAAATACATGCTATCCGACGTCATGTACTAAAGCATCCGAACACAACGATATGCCCTCAAGTCACTGTTATAGTGTT
+
DDDEEFFFFFFFGGGGGGGGGGHHHHHHHHHHGHHHHHGGGGGHHHHHHHHHHHHHHHGGGGGHHHHGGGGGGGGGGHHHHHHHGGGGGHHHHHHHHHHHGGGGHHHHHHHGHHHGHHHHHHHHHHHHHHGCHHFGHH1GGHGGHHHHGGGHGHHHHHHHHHHHHGGGGF--<.<..:00:<11011<:/9.--<...11111110010:0/.<.--/...-..9<110<0..<0:111<11111<1111<
@M03495:530:000000000-LYBTV:1:1108:17201:7543 1:N:0:CTGGAGTA+AACCGAAC
GTCAGCATGTGAGCTTTGGAATTAGTAATTCGTTGACGACAGAAGGAGCAAGATAACGACCACAGGGAGGGTGGTTTATCAACGGCAAAATATAGATCGGAAGAGCACACGTCTGAACTCCAGTCACCTGGAGTAATCTCGTATGCCGTCTTCTGCTTGAAAAAAAAAAAAACAAAACAATGCACACGTCAAACACTGCATCTGTATGAAACAAATATTCTAAAATATCAATTAGATCTAACAATATATCA
+
CBCCDFFFFFFFGGGGGGGGGGHHHHHHHHHGHHHHHGGGGGHHHHHHHHHHHHHHHGGGGGHHHHGGGGGFFGGGHHHHHHGGGGGGHHHHHHHHHHHGGGGHHHHHHHGGHHGHHHHHHHHHHHHHHHHFHHHHHDGGHGGHHHHGECHGHHHHHHHHGGHHGGGGE<-<..<...9.000101.-.<..:0..00<01<11111111<0/.<1111<11110::111111101<111<00<:111111
@M03495:530:000000000-LYBTV:1:1108:23824:7545 1:N:0:CTGGAGTA+AACCGAAC
GTCAGCATGTGAGCTTTGGAGTGAAATCTCTTGTCTTAAGGAATAAAGGAAAAAGATTCCGTCGGAGGCTCGGTGCTCTACAGGTTCAACCTTTGTACTCTATTATTGCCTCACATTCCATCTCTTGTGAAAATATATTTGATTGGCTTTTCTGCAGGTTGTTTGCCAGGACTTTCCAAGACCTCCACTAGTAAACACAATAAACTTTTTGGAAGCTGGACAACTATCTTCATTTTTCAGAAACAGTGAAC
+
BBBBBFFFFFFFGGGGGGGEGFHHHHGCHHHHHHHHHHHHFHGHHHHHHHHHHGGGHHHFHHHGGGGGGHHGG?ECGFHFHBFEGBGHFHHHGEGGHHFGH4GFHFHHHHHHFGHHHHFFGGGHFFHFHH443BFHHHHHHFHHFFHHGHHHHDHFHGHHG?/CGGHBFCFGGHBG1D?FF0FGH.FCGHB=11>=GGA.<=G0DHFHHFGG/CGGFGGGCGFCGH;:GFHFGGGGFFFB09;BFFFGGE0
@M03495:530:000000000-LYBTV:1:1108:7710:7567 1:N:0:CTGGAGTA+AACCGAAC
GTCAGCATGTGAGCTTTGGAGTGAAATCTCTTGTCTTAAGGAATAAAGGAAAAAGATTCCGTCGGAGGCTCGGTGCTCTACAGGTTCAACCTTTGTACTCTATTATTGCCTCACATTCCATCTCTTGTGAAAATATATTTGATTGGCTTTTCTGCAGGTTGTTTGCCAGGACTTTCCAAGACCTCCACTAGAAAACACAATAAACTTTTTGGAAGCTGGACAACTATCTTCATTTTTCAGAAACAGTGAAC
+
CABBCFFFFFFFGGGGGGGGGGHHHHHHHHHHHGHHHHHHHHHHHHHHHHHHHHGGHHHIHIHGGGGGGHHGGGGGHHHHHHGHHHHHHHHHHHHHHGHHHHHHGHHHHHHHHHHHGHHFHHHHHHHHHGHHHHHHHHHHHHHHHHHHHHHHHHHHHHHHHGHHHHHHHHHHHHHHHHGHFFHGHHHHHHH1GHHHHHHGGFGGHHHHHHGGFHHHHHHHHHHGHECCFHGGGGGGGGGFFGBFGGGGGG0
@M03495:530:000000000-LYBTV:1:1108:14452:7585 1:N:0:CTGGAGTA+AACCGAAC
GTCAGCATGTGAGCTTTGGAGTGAAATCTCTTGTCTTAAGGAATAAAGGAAAAAGATTCCGTCGGAGGCTCGGTGCTCTACAGGTTCAACCTTTGTACTCTATTATTGCCTCACATTCCATCTCTTGTGAAAATATATTTGATTGGCTTTTCTGCAGGTTGTTTGCCAGGACTTTCCAAGACCTCCACTAGAAAACACAATAAACTTTTTGGAAGCTGGACAACTATCTTCATTTTTCAGAAACAGTGAAC
+
BBBCCFFFFFFFGGGGGGGGGGHHHHHHHHHHHHHHHHHHHHHHHHHHHHHHHHGGHIHHHHHGGGGGGHHGGGGGHHHHHHHHHHHHHHHHHHHHHHHHHHHHHHHHHHHHHHHHHHHGHHHHHHHHHHHHHHGHHHHHHGHHFFHHHHHHHHHHHHGHHGHHHHHHHHHHHHHHHHGHGGHHHHHHHHHDHGHHHHHFGGHFHHHHHHGG0GBGHHHFHHHGHHCCGHGGGGGGGEFFFFGGGGFGGG0
@M03495:530:000000000-LYBTV:1:1108:16988:7589 1:N:0:CTGGAGTA+AACCGAAC
GTCAGCATGTGAGCTTTGGTCCAGCCTGAGTCCTGGTTTATCAACGGCAAAATATAGATCGGAAGAGCACACGTCTGAACTCCAGTCACCTGGAGTAATCTCGTATGCCGTCTTCTGCTTGAAAAAAAAAAAAAAACAAAACAATATCTCATCTTTCTATGATACAAATTACTACACATACATACGCATGATATATTACCATACTATGATTCATGTACACACACTTACTAGTACTCTATCCATGAATATCA
+
CBBCCFFFFFFFGGGGGGGGGGHHHGHHHHHHHHHHHHHHHHHHHGGGGGHHHHHHHHHHHGGGGHHHHHHHGHHHGHHHHHHFHHHHHHHHHHHHHHHFHHHGGHHHHGGGHGHHHHHHHHHHFHGGGGGF//<-........<<111111111111111<11<10011011110/00<00110..<..0111111111110/1111111111111:110.../<111<1111111111/111<111111
@M03495:530:000000000-LYBTV:1:1108:27172:7641 1:N:0:CTGGAGTA+AACCGAAC
GTCAGCATGTGAGCTTTGGAGTGAAATCTCTTGTCTTAAGGAATAAAGGAAAAAGATTCCGTCGGAGGCTCGGTGCTCTACAGGTTCAACCTTTGTACTCTATTATTGCCTCACATTCCATCTCTTGTGAAAATATATTTGATTGGCTTTTCTGCAGGTTGTTTGCCAGGACTTTCCAAGACCTCCACTAGAAAACACAATAAACTTTTTGGAAGCTGGACAACTATCTTCATTTTTCAGAAACAGTGAAC
+
BBBBBFFFFFFFGGGGGGGGGCGHHHHHHHHHFHHHHHHHHHHHHHHHGHHHEGEGHHHGHHHGGGGGGHHGGGDEHHHGGHFEHGHHHHHHHHHHHHHHHHHHHHHGFHHHHHHHHHHFHHHHHGGHHHHHGGHFGHHHHHHGBAGHHHHHHHBGGGHHHDHHHGHHHHHGHGFGGHHHFBHHH<GHGHHD1FGHHHHAGEHHHHBFHHGCCC:GHGC.;0.CCH:;:;CBFFGGFBFFBFFEGGBB0F0
@M03495:530:000000000-LYBTV:1:1108:13256:7649 1:N:0:CTGGAGTA+AACCGAAC
GTCAGCATGTGAGCTTTGGAATTAGTAAATTCGTTGACGACAGAAGGAGCAAGATAACGACCACAGGGAGGGTGGTTTATCAACGGCAAAATATAGATCGGAAGAGCACACGTCTGAACTCCAGTCACCTGGAGTAATCTCGTATGCCGTCTTCTGCTTGAAAAAAAAAAAGAACTAACAAACAAACGACAGATATAAACTTCAACATCGTGCCATCACAAAGCTAACACATGTATTTGAATATACTACCG
+
CCCCDFFFFFFFGGGGGGGGGGHHHHHHHHHHGHHHHHGGGGGHHHHHHHHHHHHHHHGGGGGHHHHGGGGGGGGGGHHHHHGHGGGGGHHGHHHHHHHHGGGGHHHHHHHGHHHGHHHGHHHHHHHHHHHHHHHGHGFFHHGFHHHHGGGHGHHHHHHGHHHHHGGGCG?.../0:0000.9..<...---/00<000<000:<00<0.....<<000<0.//00</0:900<000:<000000<0<0/-
@M03495:530:000000000-LYBTV:1:1108:19909:7649 1:N:0:CTGGAGTA+AACCGAAC
GTCAGCATGTGAGCTTTGGTTTATCAACGGCAAAATATAGATCGGAAGAGCACACGTCTGAACTCCAGTCACCTGGAGTAATCTCGTATGCCGTCTTCTGCTTGAAAAAAAAAAAAAAAAAAGATAAAATAACCTCGACATCACGTGCAAGTACGAGTAAAGTACAAGATAAAGTAGCTCATTGATAAGAATATATGTGCTTTATACGATTAAGTGTTGCTATCTACACTCTCTATGTGAACTTGGATACC
+
DCCCDFFFFFFFGGGGGGGGGGHHHHHHGGGGGHHHHHHHHHHHGGGGHHHHHHHGHHHGHHHHHHHHHHHHHHHHHHHHHF@GGHGGHHHHGFGHGHHHHHHHFHHHHGGGEFB>////--..01111101001/..-.<000.....1:<11...<.111:11110:0:1111:1111011<11110110111<11111111111.....11<111.<011/1:11<1/1:01111111011100010<
@M03495:530:000000000-LYBTV:1:1108:6896:7655 1:N:0:CTGGAGTA+AACCGAAC
GTCAGCATGTGAGCTTTGGAGGGCACAGGGAGGGTGGTTTATCAACGGCAAAATATAGATCGGAAGAGCACACGTCTGAACTCCAGTCACCTGGAGTAATCTCGTATGCCGTCTTCTGCTTGAAAAAAAAAAAAACAACAAATACAAAGCCTCCGCTTCATACATCGCGCTATCAATCTTACACCCAATATACTATACATCACAGTCAACTACACGTGAACACATCACCCACCACGTGTCAAACCCTGTAC
+
BBCBBFFFFFFFGGGGGGGGGGGGGGHHHGGGGGFFGEGHHHHHHHGGGGGHHHHHHHHHHHGGGGHHHHHHHGHHHGHHHHHHHHHHHHHHHHHHHHHHGHHHGGHHHHGGGHGHHHHHHHGHFHHGGCF/@<<.......000<00:/.0:......00;0000..;-;-.:0000000000/.../0000000000;009;0990;09000/.....00/.:000/....9....//0000.../900
@M03495:530:000000000-LYBTV:1:1108:14780:7682 1:N:0:CTGGAGTA+AACCGAAC
GTCAGCATGTGAGCTTTGGAGTGAAATCTCTTGTCTTAAGGAATAAAGGAAAAAGATTCCGTCGGAGGCTCGGTGCTCTACAGGTTCAACCTTTGTACTCTATTATTGCCTCACATTCCATCTCTTGTGAAAATATATTTGATTGGCTTTTCTGCAGGTTGTTTGCCAGGACTTTCCAAGACCTCCACTAGAAAACACAATAAACTTTTTGGAAGCTGGACAACTATCTTCATTTTTCAGAAACAGTGAAC
+
BABCCFFFFFFFGGGGGGGGGGHHHHHHHHHHHHHHHHHHHHHHHHHHHHHHHHGGHHIHHHHGGGGGGHHGGEGGHHHHHHHHHHHHGHHHHHHHHHHHHHHHHHHHHHHHHHHHHHHHHHHHHHHHHHHHHHHHHHHHHHHHHHHHHHHHHHHHHHHHHGHHHGHHHGHHHHHHHHHHHHHGHHHHHHHGHGHHHHHEGGHHHHHHHHGGCGHHHHHHHHHHHHHGHHGGGGGGGGGFGGGGGGFFFG9
@M03495:530:000000000-LYBTV:1:1108:14600:7689 1:N:0:CTGGAGTA+AACCGAAC
GTCAGCATGTGAGCTTTGGAGTGAAATCTCTTGTCTTAAGGAATAAAGGAAAAAGATTCCGTCGGAGGCTCGGTGCTCTACAGGTTCAACCTTTGTACTCTATTATTGCCTCACATTCCATCTCTTGTGAAAATATATTTGATTGGCTTTTCTGCAGGTTGTTTGCCAGGACTTTCCAAGACCTCCACTAGAAAACACAATAAACTTTTTGGAAGCTGGACAACTATCTTCATTTTTCAGAAACAGTGAAC
+
CBCCBFFFFFFFGGGGGGGGGGHHHHHHHHHHHHHHHHHHHHHHHHHHGHHHHGGGHIHHHHHGGGGGGHHGGGGGHHHHHHHHHHHHHHHHHHHHHHHHHHHHHHHHHHHHHHHHHHHHHHHHHHHHHHHHHHGGHHHHHHHHHHHHHHHHHHHHGHHHHGHHHHHHHHHHHHHHHHGHHHHHHHHHHHHHHHHHHGHCDDGHHHHHHHGGCGFHHHHEHGHHHHCCHHEGGGGGGGGGFFGFFFFFGG0
@M03495:530:000000000-LYBTV:1:1108:27064:7705 1:N:0:CTGGAGTA+AACCGAAC
GTCAGCATGTGAGCTTTGGAGTGAAATCTCTTGTCTTAAGGAATAAAGGAAAAAGATTCCGTCGGAGGCTCGGTGCTCTACAGGTTCAACCTTTGTACTCTATTATTGCCTCACATTCCATCTCTTGTGAAAATATATTTGATTGGCTTTTCTGCAGGTTGTTTGCCAGGAGACAGGTCGTGATTGCTGGAGCAGGTATGATATAATTCTAGGATTTGACAGATGAATAATTTACATATATATCTAACTTT
+
CCCCCFFFFFFFGGFGGGGGGGHHHHHHHHHHHHHHFHHHGHHHHHHHHHHHHHGGHIIHHIHGGGGGGHHGGGGGHHHHHHFEFGHHHHHHHHHHGHHHHHHHHHHHHHHHHHHHHHHHHHHHHHFFHHHFHHHHHHHHHHHHHHHHHGHHHHHHHHFGHEHHHHFHHHGGHGCFFHHGGGHHHHHHHHHCGHHGHHHHHGFHEFHHHHHC00;CGGFGFHHGHH;0C0:C;CFGGG0BFFGGGGFBFFC
@M03495:530:000000000-LYBTV:1:1108:4483:7748 1:N:0:CTGGAGTA+AACCGAAC
GTCAGCATGTGAGCTTTGGTCCAGCCTGAGTCCTCTGGTTTATCAACGGCAAAATATAGATCGGAAGAGCACACGTCTGAACTCCAGTCACCTGGAGTAATCTCGTATGCCGTCTTCTGCTTGAAAAAAAAAAAGAAACAACACAACATGCTGGAAAATGAGACTGAGAGTGAACAGCGGCACATTCTGGTACATGAGACAGTCTCATAGGTGCGAGGACCCTCGGACGATACGGCATCTGCGACCACCGG
+
A3ABBFFFFFFFGGGGGGGFGFHHHGHHHHHHGHHHHHHHHGHHHHHGGGGGHGHHHHHGHHHGGFEHFFFHHHGFHHGHHH55BGHHHHHHHHHHHHHHH4GHHGGHHHHGEFEEHHHGHHHGFFGHCBC?B>//000<//..<<<<011>110/0/00000000/<</<00000:.-----/;09900;;00000900//00009090000C-.---9../;-..-;-..-..-;-;///--;--.9.-
@M03495:530:000000000-LYBTV:1:1108:24970:7762 1:N:0:CTGGAGTA+AACCGAAC
GTCAGCATGTGAGCTTTGGACTCCTGACTGGTTTATCAACGGCAAAATATAGATCGGAAGAGCACACGTCTGAACTCCAGTCACCTGGAGTAATCTCGTATGCCGTCTTCTGCTTGAAAAAAAAAAAATATAACAAAACCTCCATAAGTTTAATATAGTTCAGTATTGAAAATTAGTGTGCCGACTAGTCGAGCGCAAATATTTGGCACTAACTAAATTGTGTCGAGGTATCTCTTCAGTGACAGTGATGG
+
CABCCFFFFFFFGGGGGGGGGGHHHGHHHHHHHHHHHHHHGGGGGHHHHHHHHHGHEFGGHHHHHHHGHHHGHHHHHHHHFGGFHHFFGHHHFGHHHHGGHGHHGEEHGHHHHHHHHHHHHGGGG/</?1111<11000/00.01111=11=>1111110000000<0=00<0/00000000-----/00..;.-----0000000/0;/0//0////////;/..--:;:/:////9//;////////9/
@M03495:530:000000000-LYBTV:1:1108:14747:7768 1:N:0:CTGGAGTA+AACCGAAC
GTCAGCATGTGAGCTTTGGTCCAGCCTGAGTCCCTGGTTTATCAACGGCAAAATATAGATCGGAAGAGCACACGTCTGAACTCCAGTCACCTGGAGTAATCTCGTATGCCGTCTTCTGCTTGAAAAAAAAAAAAAAAAATATTAATAATAAGAACAATGGTCAAGCAATACGTAAAACTAGTTAAATCATTAATCTGAATGACCTTGAGTGTGTGAGGTAATACCGATCAAACTCGGTCCTCCTCATCACA
+
CBCCCFFFFFFFGGGGGGGGGGHHHGHHHHHHHHHHHHHHHHHHHHGGGGGHHHGHHHHHHHGGGGHGHHHHHGHHHGHHHHGHHHHHHHHHHHHHHHHHFHHHGGHHHHGGGHGHHHHHHHGGGHHGGGG<</-<>--.000<000<000000/:/000000000//000.00..00000000000000<0000:0000000000000<000<.00.<000000..--<0000<..<.-00//:000000
@M03495:530:000000000-LYBTV:1:1108:15421:7784 1:N:0:CTGGAGTA+AACCGAAC
GTCAGCATGTGAGCTTTGGAGTGAAATCTCTTGTCTTAAGGAATAAAGGAAAAAGATTCCGTCGGAGGCTCGGTGCTCTACAGGTTCAACCTTTGTACTCTATTATTGCCTCACATTCCATCTCTTGTGAAAATATATTTGATTGGCTTTTCTGCAGGTTGTTTGCCAGGACTTTCCAAGACCTCCACTAGAAAACACAATAAACTTTTTGGAAGCTGGACAACTATCTTCATTTTTCAGAAACAGTGAAC
+
BAABBFFFFFFFGGGGGGGGGGHHHHHHHHHHHHHHHHHHHHHHGHHHHHHHHHGGHHHHHHHGGGGGGHHGGGGGHHGHHHHHHHHHHHHHHHHHHHHHHHHHHHHHHHHHHHHHHHHHHHHHGHHHHHHFHHHHHHHHHHHHHHHHHHHHHHHGFHHHHGHHHHHHGHHHHHHHHHBFHHHHHHHHHHHGHHHHHHE<DDGHHHGHHHGG/GFHHHHHHGHHHGGCGHFGGGGGGGGGGGFFGFFGEG0
@M03495:530:000000000-LYBTV:1:1108:21014:7800 1:N:0:CTGGAGTA+AACCGAAC
GTCAGCATGTGAGCTTTGGAGTGAAATCTCTTGTCTTAAGGAATAAAGGAAAAAGATTCCGTCGGAGGCTCGGTGCTCTACAGGTTCAACCTTTGTACTCTATTATTGCCTCACATTCCATCTCTTGTGAAAATATATTTGATTGGCTTTTCTGCAGGTTGTTTGCCAGGACTTTCCAAGACCTCCACTAGAAAACACAATAAACTTTTTGGAAGCTGGACAACTATCTTCATTTTTCAGAAACAGTGAAC
+
CCCCCFFFFFFFGGGGGGGGGGHHHHHHHHHHHHHHHHHHHHHHHHHHHHHHHHGGHIHHHIHGGGGGGHHGGGGGHHHHHHHHHHHHHHHHHHHHHHHHHHHHHHHHHHHHHHHHHHHHHHHHHHHHHHHHHHHHHHHHHGHHHFHHHHHHHHHHHHHHHGHHHHHHGHEHHHHHHHGHGHHHHHHHHHHGFHHHHHHGGGGHHHHHHHGGCGHGHHGGFHHFHHHCHHGGGGGHFGEFGFFGGGFFGF:
@M03495:530:000000000-LYBTV:1:1108:22645:7817 1:N:0:CTGGAGTA+AACCGAAC
GTCAGCATGTGAGCTTTGGTCCACCTGATCCTGGTTTATCAACGGCAAAATATAGATCGGAAGACGGCACACGTCTGAACTCCAGTCACCTGGAGTAATCTCGTATGCCGTCTTCTGCTTGAAAAAAAAAAAAAACTAACTCCTTGAGAAACACAATAATCTTTGAGCGTGTACGCATATTGTTCAAAGCAGATACCCCTCATCCAAACACCAGCATCCTCGTACGTCCCTCTCCTAGCATATACAGTCTA
+
CAACCFFFFFFFGGGGGGGGGGHHHHHHHHHHHHHHHHHHHHHGGGGGHHHHHHHHHHHGGGGHHGGGGGGHGGHHGHHHHHB3GHHHHHHHHHHHHHHHHHHGGHHHHGGGHGHHGHGHGFFHFGGGG/<><<>.110/<0<00000.0<//...0000000000.0-...99..;9.0000009000:///0009/....//////;.;...9///;//9...-/.../::/;/;/////9/////;;/
@M03495:530:000000000-LYBTV:1:1108:19080:7819 1:N:0:CTGGAGTA+AACCGAAC
GTCAGCATGTGAGCTTTGGAATTAGTAAATTCGTTGACGACAGAAGGAGCAAGATAACGACCACAGGGAGGGTGGTTTATCAACGGCAAAATATAGATCGGAAGAGCACACGTCTGAACTCCAGTCACCTGGAGTAATCTCGTATGCCGTCTTCTGCTTGAAAAAAAAAAAAAATAAGGAGAATCATCATGAACATAGTTACCACAGCAGTCATATGACATACAAGTCCATCGATTCGTGTAAAGTAAGCA
+
BBBBCFFFFFFFGGGGGGGGGGHHHHHHHHHHGHHHHHGGGGGHHHHHHHHHHHHHHHGGGGGHHHHGGGGGFGGGGHHHHHFGGGGGGHHHHHHHHHHHGGGGHHHHHHGGFHHGGHHHHHHHHHHHHHHHGHHGGH=GHHGGHHGHGEGHGHHHHHHHHFHHHGGG@E-<--.0<1:<...<:11<111111:1111111110.../.1001111110<10<B01111<1./91:./../111111101
@M03495:530:000000000-LYBTV:1:1108:21206:7832 1:N:0:CTGGAGTA+AACCGAAC
GTCAGCATGTGAGCTTTGGTCCAGCCTGAGTCCTGGTTTATCAACGGCAAAATTATAGATCGGAAGAGCACACGTCTGAACTCCAGTCACCTGGAGTAATCTCGTATGCCGTCTTCTGCTTGAAAAAAAAAAAAAAAACTCTGACAAAATTTAGTATCTTGCCCCTGAGATTACTTTAAACTGCAGATCAGGTCTCTTCAAGTTTCATATTACATTTATTGTTACTTTCGGTATCTTACGACACCAAGTCT
+
CCCCDFFFFFFFGGGGGGGGGGHHHGHHHHHHHHHHHHHHHHHHHGGGGGHHHHHHHHHHHHGFGGHHHHHHHGHHHGHHHHFGHHHHHHHHHHGHFGHH4GHHGGHGHHGGGHGHHHHHHHGHFGGGGGG?<>/--<.000=<0<0<.000<00:<0000000.:.//00000<00<<0000000000<0000000<000000:000<000000000000<0000000.-99<000:0...--...:0:0
@M03495:530:000000000-LYBTV:1:1108:24294:7839 1:N:0:CTGGAGTA+AACCGAAC
GTCAGCATGTGAGCTTTGGTCCAGCCTGAGTCCTGGTTTATCAACGGCAAAATATAGATCGGAAGAGCACACGTCTGAACTCCAGTCACCTGGAGTAATCTCGTATGCCGTCTTCTGCTTGAAAAAAAAAAACACAAATCTAGCTTCTATATTCACACTGCCTATCCCCGACACCGCTAGAAGATCTCGTTTTGTACTAACTACATACCGCGACTACGTGAGTATCTCTAGTGTACATCCCCAATCCTATC
+
CBCCCFFFFFFFFGGGGGGGGGHHHGHHHHHHHHHHGHHHHHHHHGGGGGHGHHHHHHHHHGGGGHFHGHHHGHHHGHHHGHFCGHHHHHHHHFHGFHHBHHHGEHHHHGGGHGHHGHHHGHFGBEF/CF////0/=0?1111111=111111111=1011/0000/0<-----:-:-:.;;00000;;...../0090;00009000/.------;../..0;0B0090000900;00:.././::;B00
@M03495:530:000000000-LYBTV:1:1108:18697:7851 1:N:0:CTGGAGTA+AACCGAAA
GTCAGCATGTGAGCTTTGGTCCAGCCTGAGTCCTGGTTTATCAACGGCAAAATATAGATCGGAAGAGCACACGTCTGAACTCCAGTCACCTGGAGTAATCTCGTATGCCGTCTTCTGCTTGAAAAAAAAAAGACGAAGAAAAGGAATGTTTTGAAAGCCTCAGTAAAGAATGCGCTATGTTCTATTCCGACCTTATGCAGTACCTATCTGAGGAGTCGACCCTCTCAGGACAGCAGAGGGAAGAGCCTGGC
+
AAABBFFFFFFFGFGGGGG4FGHHGGHHHHGGHHHHFGHGHHHFFGGGGGHFGFHHHGGHHGEGGHFHHHHHGFGGGFBGGHEBFGHFHHHHFCFB?FHBEEGGEHGHHGFEGFHHHHHFHE3GGGG//////2?ACEGG0?0.<<GHHHFGCFBF1/CG///000=0<.<=D..@?AGGHHG0C0;;/.-9.0000;;FFFCF00;0;FFF.9C9/-.;B;/AB//9//9..AB.B.9.9;..;.99.;9
@M03495:530:000000000-LYBTV:1:1108:6818:7878 1:N:0:CTGGAGTA+AACCGAAC
GTCAGCATGTGAGCTTTGGAGACTGGTTTATCAACGGCAAAATATAGATCGGAAGAGCACACGTCTGAACTCCAGTCACCTGGAGTAATCTCGTATGCCGTCTTCTGCTTGAAAAAAAACAGCAGTAGTACTTACTACCTCGGCTGGCTCCGCCAGCCCCCAGGGAAGGGGCTGGAGTGGGTTGGGAGTATCCAACATAGTTGGAGCCCCCACTAATACCCGTAACTCGAGCGGCACGCCACCGTATTCAT
+
A>AAAFFFF@FFBGFGGGGBFAFGGE1BFGGHHGHGE?AEGHHFFGFFGFHGGCGFFHHGFGGFECFHFFFEGHCHHBGFHF00BBFFEFGGG?/FCFHE>>EFHHFEBGG0F110EE//?00001B>2B2BGB1GFF01<F/AF///0<FF?.--<CAC-<.<A.<.<.---.;..C.C...---.../09000/.;;0;00;0//.;----9///::;/A--:-/;A-;-9------:--9----////
@M03495:530:000000000-LYBTV:1:1108:5690:7887 1:N:0:CTGGAGTA+AACCGAAC
GTCAGCATGTGAGCTTTGGATGGTTCTGGTTTATCAACGGCAAAATATAGATCGGAAGAGCACACGTCTGAACTCCAGTCACCTGGAGTAATCTCGTATGCCGTCTTCTGCTTGAAAAAAAAAAACACAACACTAAGGCAAACGACCATGCCAGCCCAGAACGATATGAAACATACATTTTCACTCGTGATACACTGTCACATCGTATACATCCACTATGCGACTGTCAATACATATGCACAACTAGTCAA
+
BABBCFFFFFFFGGGGGGGGGGGHHHHHHHHHHHHHHHGGGGGHHHHHHHHHHHGGGGHGHHHHHGHHHGHHHHHHHHHHHHHFHHFHHHHHFHHHGGHHHFFGGHGHHHHHHHHHHHHGGG/BB/=0/////10?100000>..<--0=0000....<.</....-000:0:00000;0000;0;..;/;0990000000000.;./;0000/000/000..9-:9:0:000000000:B0/;0000090
@M03495:530:000000000-LYBTV:1:1108:12520:7916 1:N:0:CTGGAGTA+AACCGAAC
GTCAGCATGTGAGCTTTGGAATTAGCTGGTTTATCAACGGCAAAATATAGATCGGAAGAGCACACGTCTGAACTCCAGTCACCTGGAGTAATCTCGTATGCCGTCTTCTGCTTGAAAAAAAAAAAAAAAACCACACATAACTGACATGCGTAATACACCTCATACACGAATTAACTAAGCTGAAGTTCTACCATCACTCGTCCATATACTACAAAGCTGTTATCTCACTCTATCACACCTAAGTTACAGAA
+
CBCBCFFFFFFFGGGGGGGGGGHHHHHHHHHHHHHHHHGGGGGHHHHHHHHHHHGGGGHHHHHHHGGHHGHHHHHHHHHHHHGHHHHHHHHHHHHHGGHHHHGGGHGHHHHHHHEHHFFFGGCD<</<-->..<.<.C0<000000000.;:..0000/;.0<:<00.;...0;;B000/00090900;0;00000000....;000:0000000//;000000;0000000000000./0:/0:000000
@M03495:530:000000000-LYBTV:1:1108:21094:7930 1:N:0:CTGGAGTA+AACCGAAC
GTCAGCATGTGAGCTTTGGAATTATTCGTTGACGACAGAAGGAGCAAGATAACGACCACAGGGAGGGTGGTTTATCAACGGCAAAATATAGATCGGAAGAGCACACGTCTGAACTCCAGTCACCTGGAGTAATCTCGTATGCCGTCTTCTGCTTGAAAAAAAAAAAATAAACAAACAACAACGACAGCATATATTTCCTGCCATATTATATAGAATTGATTTCAATCAATGAGGTTTTATCACGAGCACAG
+
AABCCFFFFFFFGGGGGGGGGGHHHHHHHHHHHGGGGGHHHHHHHHHHHHHHHGGGGGHHHHGGGGGEFGEGHHHGHHHGGG/>FHHHHHHHHHHGGGGHHHHHHHGHHHGHHHHHHHHHHHHHHHHGHHHGHFHHHGGHHHHGEGHGHHHHHGFA<1FGCD-CD--.;0000.;.;;....-.-9-9/;//9/:/:////./////////:////////9/////;///////:;/9//;//..---.//
@M03495:530:000000000-LYBTV:1:1108:7498:7943 1:N:0:CTGGAGTA+AACCGAAC
GTCAGCATGTGAGCTTTGGAGTGAAATCTCTTGTCTTAAGGAATAAAGGAAAAAGATTCCGTCGGAGGCTCGGTGCTCTACAGGTTCAACCTTTGTACTCTATTATTGCCTCACATTCCATCTCTTGTGAAAATATATTTGATTGGCTTTTCTGCAGGTTGTTTGCCAGGACTTTCCAAGACCTCCACTAGAAAACACAATAAACTTTTTGGAAGCTGGACAACTATCTTCATTTTTCAGAAACAGTGAAC
+
A3AABFFFFFFFGGGGGGGGGGHHHGCHHGHHHHHHHHHHHFFGHHHHHHHHGHGGGHHHHHHGGGFGGHHGGEGGHGGHHHGHHHHHHGHHGGHGHHHHHHHHFHHHHHHHHHHHHHHHHHHHHHHHHGHFFFHFHHGHHHHHHHHHHHHGHHHGEHHFCCGHFGHHFHHGHHGHHFFFHGFHHHBGGHEDDDGHEGHCDGBGHHHGHHGGGHHHGFGGHFGEHFC;CGGGGGGGGGGGGFFFGGFFFG0
@M03495:530:000000000-LYBTV:1:1108:12734:7965 1:N:0:CTGGAGTA+AACCGAAC
GTCAGCATGTGAGCTTTGGAGTGAAATCTCTTGTCTTAAGGAATAAAGGAAAAAGATTCCGTCGGAGGCTCGGTGCTCTACAGGTTCAACCTTTGTACTCTATTATTGCCTCACATTCCATCTCTTGTGAAAATATATTTGATTGGCTTTTCTGCAGGTTGTTTGCCAGGACTTTCCAAGACCTCCACTAGAAAACACAATAAACTTTTTGGAAGCTGGACAACTATCTTCATTTTTCAGAAACAGTGAAC
+
AABCCFFFFFFFGGGGGGGGGGHHHHHHHHHHHHHHHHHHHHHHHHHHHHHGHHGGHIIHHIHGGGGGGHHGGGGGHHHHHHHGHHHHHHHHHHHHHHHHHHHHGHHHHHHHHHHHHHHHHHHHHHHHHHHHHHHHHHHHHHHHGFHHHHHHHHHHHHHHHGHHHHHHHHHHHHHHGGGHFHHFHHHHHHHDGHHHHHHFDDDGHHHHHHGG0GCEHHHHHGHHHBCCGHGGGGGGGGGFF0FFFGFFFF9
@M03495:530:000000000-LYBTV:1:1108:14409:7980 1:N:0:CTGGAGTA+AACCGAAC
GTCAGCATGTGAGCTTTGGTCCAGCCTGAGTCCTGGTTTATCAACGGCAAAATATAGATCGGAAGAGCACACGTCTGAACTCCAGTCACCTGGAGTAATCTCGTATGCCGTCTTCTGCTTGAAAAAAAAAAATATCAGTCTCATGTCCGTGCTTACATATTTCAACGAAATACATTATAACCAAATAACACGTCACATAATCTAGTATTCACACTCATATACGATATCTACAATGACTACAATATGATACT
+
AAA3AFFFFFFFGFFFGGGGFGHHHGHHHGHHHHHGHGHHHHHHHGGGGGHHHHHHHHBFGGGAGFFHHHGHGFEHGHHHHH3@FGHGGHFGFGFGFHHBGHGFDFHHHCFCFFHFFHFFGEBGGFGGGG?@0?11<11111111111.....111111>111000.....=000<00000/0..00000/.....0000;000009900000////00090....-000000/////////////9////
@M03495:530:000000000-LYBTV:1:1108:19744:7991 1:N:0:CTGGAGTA+AACCGAAC
GTCAGCATGTGAGCTTTGGAGTGAAATCTCTTGTCTTAAGGAATAAAGGAAAAAGATTCCGTCGGAGGCTCGGTGCTCTACAGGTTCAACCTTTGTACTCTATTATTGCCTCATATTCCATCTCTTGTGAAAATATATTTGATTGGCTTTTCTGCAGGTTGTTTGCCAGGACTTTCCAAGACCTCCACTAGAAAACACAATAAACTTTTTGGAAGCTGGACAACTATCTTCATTTTTCAGAAACAGTGAAC
+
CBCBCFFFFFFFGGGGGGGGGGHHHHHHHHHHHHHHHHHHHHHHHHHHHHHHHHGGHIIIHHHGGGGGGHHGGGGGHHHHHHGGHHHHHHHGHHHHHHHHHHHHHHHHHHHHH3GHHHHHHHHHHHHHHHHHHHHHHHHHHHHHHHHHHHHHHHHHHHHGHGHHGHHHHGHHHHHHHHHHGHHGHHHHHHHHHHHHHHHCGHHFHHHHHHG?;CCGFHFGHHHGHC0<C0CFGGGGGGFFGCFGGFBFGB0
@M03495:530:000000000-LYBTV:1:1108:11116:7999 1:N:0:CTGGAGTA+AACCGAAC
GTCAGCATGTGAGCTTTGGTCCAGCCTGAGTCCTGGTTTATCAACGGCAAAATATAGATCGGAAGAGCACACGTCTGAACTCCAGTCACCTGGAGTAATCTCGTATGCCGTCTTCTGCTTGAAAAAAAAATAAAGATATTGAGTACCGGAGAGATCAGCGGAATACCTAGTGCAGCAGTGAAATGCGACGATAACGGTAGGACTAACTGGGTGTGCGGCGGCCCTCTGTGCAGAGGCGGAAGGTGTGGCGG
+
BABBAFFFFFFFFGGGGGGGFGHHHDFHHHGHHHHGGHHHHHHGHGGGGGEGHHHGHHGHHGFGGHFFGHFGGHHHG@GGHH33FGHFHHHHGHGFGHHHHGHGDHHGDGEGFGFFFHHFFHFB3BEGG/0222>2222@221?G11//</-<.11<<<.-<-.0<<0=<0<000/..0/00:00;..-999..9.-..9.0//90/00/.9.;./.--;-999.../:///9/;..----..;;/;9.;-
@M03495:530:000000000-LYBTV:1:1108:22380:8023 1:N:0:CTGGAGTA+AACCGAAC
GTCAGCATGTGAGCTTTGGAGTGAAATCTCTTGTCTTAAGGAATAAAGGAAAAAGATTCCGTCGGAGGCTCGGTGCTCTACAGGTTCAACCTTTGTACTCTATTATTGCCTCACATTCCATCTCTTGTGAAAATATATTTGATTGGCTTTTCTGCAGGTTGTTTGCCAGGACTTTCCAAGACCTCCACTAGAAAACACAATAAACTTTTTGGAAGCTGGACAACTATCTTCATTTTTCAGAAACAGTGAAC
+
AAAAAFFBFBFF11FGGGGGFAEFHHHHHHHHHHHHHGFHHCHCHHHHEHFBGFFGHHGGHHHGGEEEEHHGGAEEHHEHHHFBFGFHFFHHHHHFHHGHFFHHDGHHGHHHHHHHHHHFGFEHHHHGFGDBBB1GEFGHHHHGHGHHHFGHHHHHEHHHHFHHFHDGHHHEHHGGDGBFAGHFGHHCHGH1FH0FGEHAD0<<GGHHHHGG/CCCGH/CCCFGHG0<C;FFFGGGFFFFGBGBFGFF0FB
@M03495:530:000000000-LYBTV:1:1108:10406:8023 1:N:0:CTGGAGTA+AACCGAAC
GTCAGCATGTGAGCTTTGGAGGGCAAGAAGGGGTGGTTTATCAACGGCAAAATATAGATCGGAAGAGCACACGTCTGAACTCCAGTCACCTGGAGTAATCTCGTATGCCGTCTTCTGCTTGAAAAAAAAACACTAGAACTTCATAAAAATCCCGTCACTTAATTTAAATAATCACCACCACCTAATTAATTCCACCTGTTATAGCAAAATCATTGGAGTTCTTCTGAGCTCTCGTGGCATTAAGTATTTAT
+
BABBCFFFFFFFGGGGGGGGGGGGGGGFHHHGGEFGFFHHHHHHHGGGGGHHGHHHHHHHHGGGGGHHHHHGGHHHFHHHHH3GFGHHHHHHHFCFFHF4DGHFGGFHFFFGGFFFFHHHH02BBGG/////0<?11111<1111==G10<1<...<<=<00=000=0<0;000:/0.;...://;000000000:./0;0090000//0/;00;00///00000/://////9...-;/9///;/;/;9/
@M03495:530:000000000-LYBTV:1:1108:13999:8026 1:N:0:CTGGAGTA+AACCGAAC
GTCAGCATGTGAGCTTTGGAATTAGTAAATTCGTTGACGACAGAAGGAGCAAGATAACGACCACAGGGAGGGTGGTTTATCAACGGCAAAATATAGATCGGAAGAGCACACGTCTGAACTCCAGTCACCTGGAGTAATCTCGTATGCCGTCTTCTGCTTGAAAAAAAAAAACACAAAACATTAGTACTAAACAGACTATTCCACGATTGCACAAGGTCTATATCTTGTACATGTGAAAATAGGATGACCAT
+
CCCCCFFFFFFFGGGGGGGFGGHHHHHHHHHHGHHHHHGFGGGHHHHHHGHHHHHHHHGGGGGHHHHGEGFGEGGEGHHHHH4FEEGGGHHGHHHHHHHHCGGGGHFHHHHGGHHGHGHHHHHHHHHHHHHHHHHFGHFDHHGGHHHFGDFHGHHHGGHGHHGHGGGGGFB.;..;;9..0900000000090//./00;00//.-.../://:9.;/;;/////////9///;9////9///////;//:
@M03495:530:000000000-LYBTV:1:1108:7766:8049 1:N:0:CTGGAGTA+AACCGAAC
GTCAGCATGTGAGCTTTGGAATTAGTAAATTCGTTGACGACAGAAGGAGCAAGATAACGACCACAGGGAGGGTGGTTTATCAACGGCAAAATATAGATCGGAAGAGCACACGTCTGAACTCCAGTCACCTGGAGTAATCTCGTATGCCGTCTTCTGCTTGAAAAAAAAAAAACACTAATAGCAAATCAATACATATACATACTAATATAGCAAACTCTGTAGAACGACCACACAAATGAGCAGCCCAAGCA
+
CCCCDFFFFFFFGGGGGGGGGGHHHHHHHHHHGHHHHHGGGGGHHHHHHHHHHHHHHHGGGGGHHHHGGGGGGGGGGHHHHHFGFGGGGHHHGHHHHHHHGGGGHHHHHHHGHHHGHHHHHHHHHHHHHHHHHHGGGGFHHFFGHHGHGGGHGHHHHHHGHHHHHGFGCC-<.9.0/0<111B10100011<<B11111<1<11<1111:1110.<011111110.<<=-...<..11:100//....../
@M03495:530:000000000-LYBTV:1:1108:3992:8070 1:N:0:CTGGAGTA+AACCGAAC
GTCAGCATGTGAGCTTTGGAGTGAAATCTCTTGTCTTAAGGAATAAAGGAAAAAGATTCCGTCGGAGGCTCGGTGCTCTACAGGTTCAACCTTTGTACTCTATTATTGCCTCACATTCCATCTCTTGTGAAAATATATTTGATTGGCTTTTCTGCAGGTTGTTTGCCAGGACTTTCCAAGACCTCCACTAGAAAACACAATAAACTTTTTGGAAGCTGGACAACTATCTTCATTTTTCAGAAACAGTGAAC
+
CBCCCFFFFFFFGGGGGGGGGGHHHHHHHHHHHHHHHHHHHHHHHHHHHHHHHHGGHIHHHHHGGGGGGHHGGGGGHHHHHHFEHHHHHHHHHHHHHHHHHHHHHHHHHHHHHHHHHHHHHHHHHHHHHHHGHGHHHHHHHHHHHHGHHHHHHHHHHHHHHGHHHHHHGHHHHHHHHHEHFHHHHHGHHHHBGHHHHHHCGHHHHHHHHHGG0GBGHHFFHHHHHHHGHHGGGGGFGGGFFBBGFFFGFG0
@M03495:530:000000000-LYBTV:1:1108:16075:8080 1:N:0:CTGGAGTA+AACCGAAC
GTCAGCATGTGAGCTTTGGAATTAGCTGGTTTATCAACGGCAAAATATAGATCGGAAGAGCACACGTCTGAACTCCAGTCACCTGGAGTAATCTCGTATGCCGTCTTCTGCTTGAAAAAAAAAAAGCGTACCATAAAAGCACGCCTCTACGCAGAGACGAGCACGAAAGAGGTCAGGAGCCATACACACGTTGTTACTCGTAAGAACATCGCAAGCATCTACGGGTAATCACAACAAGGCAGAATCGCGAA
+
BBBCBFFFFFFFGGGGGGGGGGHHHGHHHHHHHHHHHHGGGGGHHHHHHHHHHHGGGGHHFHHHHGHHHGHHHHHHHHHHHHEBGHFHGHHH4FGHGGGHHGGEEHGHHHHHHGFGHGHGFG@/>/0//?/?111?==?0?0--<C.1>F.<.@-./<.AE?-.:A.;://.0:0//0...;;:/:009-.....;;;0...9.;9//00....-./0;900..-;-/09000;.9./.:9.;/00..---
@M03495:530:000000000-LYBTV:1:1108:8452:8124 1:N:0:CTGGAGTA+AACCGAAC
GTCAGCATGTGAGCTTTGGAGTGAAATCTCTTGTCTTAAGGAATAAAGGAAAAAGATTCCGTCGGAGGCTCGGTGCTCTACAGGTTCAACCTTTGTACTCTATTATTGCCTCACATTCCATCTCTTGTGAAAATATATTTGATTGGCTTTTCTGCAGGTTGTTTGCCAGGACTTTCCAAGACCTCCACTAGAAAACACAATAAACTTTTTGGAAGCTGGACAACTATCTTCATTTTTCAGAAACAGTGAAC
+
BBBBBFFFF@FFGGGGGBGGGGGHHHGHHHHHHHHHHHHHHHHHHHHHHHHFHHGFHHHGHHHGGGGCDHHGGEGGHHFHHHGHHHHHHHHHHHHHGHHHHHHHHHHHHHHHHHHHHHHGHHHHHHHGHHGGFGHHHGHHGHHHHHGHHHHGHHHHEFHHHGHHHGFHGEHHHH1GFD?FHHHHHFHHHHH<DGFHHHHGDD0=GHHHHHCCFHEHHHG.CCCGHHBCGHEGGGFGGGGFBFCFFGBFFG0
@M03495:530:000000000-LYBTV:1:1108:23617:8132 1:N:0:CTGGAGTA+AACCGAAC
GTCAGCATGTGAGCTTTGGAGTGAAATCTCTTGTCTTAAGGAATAAAGGAAAAAGATTCCGTCGGAGGCTCGGTGCTCTACAGGTTCAACCTTTGTACTCTATTATTGCCTCACATTCCATCTCTTGTGAAAATATATTTGATTGGCTTTTCTGCAGGTTGTTTGCCAGGACTTTCCAAGACCTCCACTAGAAAACACAATAAACTTTTTGGAAGCTGGACAACTATCTTCATTTTTCAGAAACAGTGAAC
+
BABBBFFFFFFFGGGGGGGGGGGHHHHHHHHHHHHHHHHGHHHHHHHHHHHHFHGGHHHHHHHGGGGGGHHGGEGGHHGHHHHGHHHHHHHHHHHHHHHHHHHHHHHHHHHHHHHHHHHHHHHGHHHGHHFHFHHHHHHHHGHHGHHHHHHHHHGHHHGGHGHHHHHHHHHHHHGHHHHHGGHHHHHHHHHGHHHHHHGGGGHHHHHHHHGGCGGGHHGHHGHHHHGGGGGGGGGGGGGFGFFGGGCGGG0
@M03495:530:000000000-LYBTV:1:1108:20757:8168 1:N:0:CTGGAGTA+AACCGAAC
GTCAGCATGTGAGCTTTGGAGTGAAATCTCTTGTCTTAAGGAATAAAGGAAAAAGATTCCGTCGGAGGCTCGGTGCTCTACAGGTTCAACCTTTGTACTCTATTATTGCCTCACATTCCATCTCTTGTGAAAATATATTTGATTGGCTTTTCTGCAGGTTGTTTGCCAGGACTTTCCAAGACCTCCACTAGAAAACACAATAAACTTTTTGGAAGCTGGACAACTATCTTCATTTTTCAGAAACAGTGAAC
+
BBCCCFFFFFFFGGGGGGGGGGHHHHHHHHHHHHHHHHHHHHHHHHHHHHHHHHGGHHHIHIHGEGGGGHHGGFGGHHGHHHHHHHHHGHHHHHHHHHHHHHHHHHHHHHHHHHHHHHHHHHHHHHHHHHHHHHHHHHHHHGHHHFHHHHHHHHHHHGHHHGHHEHHHHHHHHHHHHHGHFHHHHHHHHHGGFHHHHHHED<DGHHHHHHGGGGFEHHHHHHFHHHC;GHGGGGGGGGGGGFFGGFCBFG0
@M03495:530:000000000-LYBTV:1:1108:21008:8193 1:N:0:CTGGAGTA+AACCGAAC
GTCAGCATGTGAGCTTTGGAGTGAAATCTCTTGTCTTAAGGAATAAAGGAAAAAGATTCCGTCGGAGGCTCGGTGCTCTACAGGTTCAACCTTTGTACTCTATTATTGCCTCACATTCCATCTCTTGTGAAAATATATTTGATTGGCTTTTCTGCAGGTTGTTTGCCAGGACTTTCCAAGACCTCCACTAGAAAACACAATAAACTTTTTGGAAGCTGGACAACTATCTTCATTTTTCAGAAACAGTGAAC
+
CCCCDFFFFFFFGGGGGGGGGGHHHHHHHHHHHHHHHHHHHHHHHHHHHHHHHHGGHIHIHHHGGGGGGHHGGGGGHHHHHHGHHHHHHHHGHHHHHHHHHHHHHHHHHHHHHHHHHHHHHHHHHHHHHHHHHHHHHHHHHGHHHHFHHHHHHHHHHGHHHGHHHHHHBCGHHHHHHHFGHHHHHHHGHHHHHHHHHHHEGHF0GHHHHHGGCHGHHHHCHHGEHFGCHGFGGGGGGGGFGGGGGGBFGG9
@M03495:530:000000000-LYBTV:1:1108:6961:8193 1:N:0:CTGGAGTA+AACCGAAC
GTCAGCATGTGAGCTTTGGAGTGAAATCTCTTGTCTTAAGGAATAAAGGAAAAAGATTCCGTCGGAGGCTCGGTGCTCTACAGGTTCAACCTTTGTACTCTATTATTGCCTCACATTCCATCTCTTGTGAAAATATATTTGATTGGCTTTTCTGCAGGTTGTTTGCCAGGACTTTCCAAGACCTCCACTAGAAAACACAATAAACTTTTTGGAAGCTGGACAACTATCTTCATTTTTCAGAAACAGTGAAC
+
BBBBBFFFFFFFGGGGGGFGGGHHGHHHHHHHHHHHHHHHHHHHHHHHHHHHHHGGHHHHHHHGGGGGGHHGGGGGGHHGHHCGGHHHHHHHHHHHHHHHHHHHGHHGFHHHHHHHHHHHHHHHHHHHHHHFHEGHFHHHHGGHHFHFHHHHHHGGHHGHHGHHHHHHHEHHHH1FFBHHAHHEHHHHHHH1GGHHHHHEGGDGHHGHHHGCCHHHHHGHGGHHGFFGFCFGGFFFFGGEFFFGGG09FFF
@M03495:530:000000000-LYBTV:1:1108:10391:8225 1:N:0:CTGGAGTA+AACCGAAC
GTCAGCATGTGAGCTTTGGAGTGAAATCTCTTGTCTTAAGGAATAAAGGAAAAAGATTCCGTCGGAGGCTCGGTGCTCTACAGGTTCAACCTTTGTACTCTATTATTGCCTCACATTCCATCTCTTGTGAAAATATATTTGATTGGCTTTTCTGCAGGTTGTTTGCCAGGAAAGACCTCCACTAGAAAACACAATAAACTTTTTGGAAGCTGGACAACTATCTTCATTTTTCAGAAACAGTGAACAACCCA
+
CCCCCFFFFFFFGGGGGGGGGGHHHHHHHHHHHHHHHHHHHHHHHHHHHHHHGHGGHIIIHIHGGGGGGHHGGGGGHHHHHHHGHHHHHHHHHHHGHHHHHHHHGHHHHHHHHHHHHHHGHHHHHHHHHHFFHGHHHHHHHHHHHHHHHHHHHHHHGHHHHGHHHHHHHEHHHFHHHCGHHHHHHGHHHHHHHGHHHHFHHHHHGGEGGHHHGHHHHHHGHHHHHGHGCHGGFBFFGGGF;BBFFGGGGD.
@M03495:530:000000000-LYBTV:1:1108:23062:8234 1:N:0:CTGGAGTA+AACCGAAC
GTCAGCATGTGAGCTTTGGAATTAGTAAATTCGTTGACGACAGAAGGAGCAAGATAACGACCACAGGGAGGGTGGTTTATCAACGGCAAAATATAGATCGGAAGAGCACACGTCTGAACTCCAGTCACCTGGAGTAATCTCGTATGCCGTCTTCTGCTTGAAAAAAAAAAAACAACAAGTCTGAATAACACAATCGACATTACCATAACGACTATATACGATATTATACCCCTCACATCGTTCTACGTGTC
+
CCCCCFFFFFFFGGGGGGGGGGHHHHHHHHHHGHHHHHGGGGGHHHHHHHHHHHHHHHGGGGGHHHHGGGGGGGGGGHHHHHGHGGGGGHHHHHHHHHHHGGGGHHHHHHHGHHHGGHHHHHHHHHHHHHHHHHF@?F=FGHFEHHHHGGGFFHHHHHHHFHHHGGEG?E<<...<../111111111000.<00.<-<.11<11:<0<..-.-1<1:1..9.-<111110.....<<:....<11..//<
@M03495:530:000000000-LYBTV:1:1108:13528:8253 1:N:0:CTGGAGTA+AACCGAAC
GTCAGCATGTGAGCTTTGGAGTGAAATCTCTTGTCTTAAGGAATAAAGGAAAAAGATTCCGTCGGAGGCTCGGTGCTCTACAGGTTCAACCTTTGTACTCTATTATTGCCTCACATTCCATCTCTTGTGAAAATATATTTGATTGGCTTTTCTGCAGGTTGTTTGCCAGGACTTTCCAAGACCTCCACTAGAAAACACAATAAACTTTTTGGAAGCTGGACAACTATCTTCATTTTTCAGAAACAGTGAAC
+
CBCBCFFFFFFFGGGGGGGGGGHHHHHHHHHHHHHHHHHHHHHHHHHHHHHHHHGGHIHIHHHGGGGGGHHGGEGGHHHHHHFHHHHGHHHHH3GHHHHHHHHHHHHHHHHHHHHHHHHHHHHHHHHHHHHGHHHHHHHHHGHHHHHHHHHHHHHHGHHHHGHHHHHHHGHHHHHHHHGGHHHHHGFHHHHBGHHHHGHEGGHHHGHHHHGGFHHEHHGGHGHGHGCCGGGGGGGGGGGGG0CFGFFGGGB
@M03495:530:000000000-LYBTV:1:1108:11332:8270 1:N:0:CTGGAGTA+AACCGAAC
GTCAGCATGTGAGCTTTGGTTTATCAACGGCAAAATATAGATCGGAAGAGCACACGTCTGAACTCCAGTCACCTGGAGTAATGTCGTATGCCGTCTTCTGCTTGAAAAAAAAAAAGCTACAATGCTCATTAGTACCGACTTCCACCGGCATAACAACTAATCAGTACTGCAACAACCCATAAATATAGAGGCGCCTCTTTCATCCAGTTTCTTCATTGACTGGTCGTCATAGCCGTTAACAAGGTTATCAA
+
BABAAFFFFFFFGGGGGGGGGGHHHHHHGGGGGHHHHHHHGHHHGGGGGHHHHHHGHHHGH5GHDHHHHHHHHHHHHHB?GH5DDGGHHHHHGAEHGHHHHHHH1FGHHGF?E/B/0222<22222222222111</////<11<<.>---00<00.</00<00000;:00:G....:://:000090;0/9---../00000000///;/999////////.:/--.:F////.....///..///9///
@M03495:530:000000000-LYBTV:1:1108:12718:8288 1:N:0:CTGGAGTA+AACCGAAC
GTCAGCATGTGAGCTTTGGAGTGAAATCTCTTGTCTTAAGGAATAAAGGAAAAAGATTCCGTCGGAGGCTCGGTGCTCTACAGGTTCAACCTTTGTACTCTATTATTGCCTCACATTCCATCTCTTGTGAAAATATATTTGATTGGCTTTTCTGCAGGTTGTTTGCCAGGACTTTCCAAGACCTCCACTAGAAAACACAATAAACTTTTTGGAAGCTGGACAACTATCTTCATTTTTCAGAAACAGTGAAC
+
CCCDDFFFFFFFGGGGGGGGGGHHHHHHHHHHHHHHHHHHHHHHHHHHHHHHHHGGHHIIHHHGGGGGGHHGGGGGHHHHHHHHHHHHHHHHHHHHHHHHHGHHHHHHHHHHHHHGHHHHHHHHHHHHGHHHHHHHHHHHHEHHHHHHHHHHHHHHHHHHHGHHHHHHHHHHHHHHHHGHFHHHGHHHHHGGDHHHHHHGGDHGHGHHHHGFGHCGHHGHHHHHHHCCHHGGGGGGGGGFFFFGGGBFFG0
@M03495:530:000000000-LYBTV:1:1108:23404:8310 1:N:0:CTGGAGTA+AACCGAAC
GTCAGCATGTGAGCTTTGGAATTAGTAAATTCGTTGACGACAGAAGGAGCAAGATAACGACCACAGGGAGGGTGGTTTATCAACGCAAAATATAGATCGGAAGAGCACACGTCTGAACTCCAGTCACCTGGAGTAATCTCGTATGCCGTCTTCTGCTTGAAAAAAAAAAAAAAAACTCAACACCAGCGATCATCGTATCTCCACTAGACATACATAGTGTAGCAGAACTCGTCAGTCTAGTCATCAATTAA
+
CCCCDFFFFFFFGGGGGGGGGGHHHHHHHHHHGHHHHHGGGGGHHHHHHHHHHHHHHHGGGGGHHHHGGGGGFGGGGHHHHHHHGGGGGHHHHHHHHHHGGGGHHHHHHHGHHHGHHHHHHHHHHHHHHHHHHHHHF2GHHGGGHHHGDGGGHHHHHHHHHGHHGGEGC@-<-<-.0000/0.....--...110..<.<101/</00<1110011111111110/:/11.<9..111111<111101111
@M03495:530:000000000-LYBTV:1:1108:7313:8322 1:N:0:CTGGAGTA+AACCGAAC
GTCAGCATGTGAGCTTTGGTCCAGCCTGAGTCCCTGGTTTATCAACGGCAAAATATAGATCGGAAGAGCACACGTCTGAACTCCAGTCACCTGGAGTAATCTCGTATGCCGTCTTCTGCTTGAAAAAAAAAAAAAATAACAAATCTATAGTAAAAATAGATACACCAAAATACACTGACACCATATCATTAGTCTATATCTCTATCCACAATACCCTACATGTGCATACATCATAAGTGTAGTCTGCTTCA
+
CCCDDFFFFFFFGGGGGGGGGGHHHGHHHHHHHHHHHHHHHHHHHHGGGGGHHHHHHHHHHHGGGGHHHHHHHGHHHGHHHHGHHHHHHHHHHHHHHHHHDHHHGGHHHHGGGHGHHHHHHHGHHHHGCF@C/<>>01>>11011111=1111110.<011<110/....00000100000<.<011111111111111111:111/10:.01000:/.:1:11111100110<<1<11111111111111
@M03495:530:000000000-LYBTV:1:1108:5067:8334 1:N:0:CTGGAGTA+AACCGAAC
GTCAGCATGTGAGCTTTGGAGTGAAATCTCTTGTCTTAAGGAATAAAGGAAAAAGATTCCGTCGGAGGCTCGGTGCTCTACAGGTTCAACCTTTGTACTCTATTATTGCCTCACATTCCATCTCTTGTGAAAATATATTTGATTGGCTTTTCTGCAGGTTGTTTGCCAGGACTTTCCAAGACCTCCACTAGAAAACACAATAAACTTTTTGGAAGCTGGACAACTATCTTCATTTTTCAGAAACAGTGAAC
+
CCCCCFFFFFFFGGGGGGGGGGHHHHHHHHHHHHHHHHHHHHHHHHHHGHHHHHGGHIHIHIHGGGGGGHHGGGGGHHHHHHHHHHHHHHHHGHHHHHHHHHHHHHHHHHHHHHHHHHHHHHHHHHHHHHHHHHHHHHHHHHHHHFHHHHHHHHHHHHHHHGHHHHHHFFFHHHHHHHGHGHHHHHHHHGHFDGHHHGHEGFHHHHHHHHGGFHHHHHHHGGHGHHGCGGEGGGFFGGGGGFFFFGBFGF0
@M03495:530:000000000-LYBTV:1:1108:8377:8349 1:N:0:CTGGAGTA+AACCGAAC
GTCAGCATGTGAGCTTTGGAGTGAAATCTCTTGTCTTAAGGAATAAAGGAAAAAGATTCCGTCGGAGGCTCGGTGCTCTACAGGTTCAACCTTTGTACTCTATTATTGCCTCACATTCCATCTCTTGTGAAAATATATTTGATTGGCTTTTCTGCAGGTTGTTTGCCAGGACTTTCCAAGACCTCCACTAGAAAACACAATAAACTTTTTGGAAGCTGGACAACTATCTTCATTTTTCAGAAACAGTGAAC
+
CCCCCFFFFFFFGGGGGGGGGGGHHHHHHHHHHHHHHHHHHHHHHHHHGHHHHHGGHHHIHHHGGGGGGHHGGFGGHHHHHHHHHGHHHHHGFGHHFHHHHHHHHHHGFHHGHHHHHHGHHHHHHHHHHHGHHGHHHHHHHHHHHHHHHHGHHHEFHHHGHGHHHHGGHGGHHHFGGHHFFHHHFHHGHHH1GFGFGHHGBDGFFHHHFHGGCCCGHHHFFFHHHF;CGHBBGFGFBCFFFBFFGGFGGG0
@M03495:530:000000000-LYBTV:1:1108:17518:8357 1:N:0:CTGGAGTA+AACCGAAC
GTCAGCATGTGAGCTTTGGACTCCTGACTGGTTTATCAACGGCAAAATATAGATCGGAAGAGCACACGTCTGAACTCCAGTCACCTGGAGTAATCTCGTATGCCGTCTTCTGCTTGAAAAAAAAAAAAAAAAAAACTCTATATCTATATCGAGATGAGCGCTACTCCAATCGTAACCTAGCAACAATTCGGTAAAACTCATACTCATCCTACTAAATATTAGATACTACGTTACTACTATACATCAACAAA
+
BABABFFFFFFFGGGGGGGGGGHGHHHHHHHHHHHHGHHHGGGGGHGHHHHHHHGHGGGGHHHHHHHGHHHGHHHHHHHHHHHFGHHHHHHHHFDFHHGGFHHHGGGHGHHHBHHHHHHHFGEG?///<<<----.00:0000000000;.:::.0000--.--0:///0/.9..900C0/00...///:.9:./////::;/////////9/////:///////:/;/..//.//////////9/9//..
@M03495:530:000000000-LYBTV:1:1108:27131:8364 1:N:0:CTGGAGTA+AACCGAAC
GTCAGCATGTGAGCTTTGGAGTGAAATCTCTTGTCTTAAGGAATAAAGGAAAAAGATTCCGTCGGAGGCTCGGTGCTCTACAGGTTCAACCTTTGTACTCTATTATTGCCTCACATTCCATCTCTTGTGAAAATATATTTGATTGGCTTTTCTGCAGGTTGTTTGCCAGGACCAGGTCGTGATTGCTGGAGCAGGTATGATATAATTCTAGGATTTGACAGATGAATAATTTACATATATATCTAACTTTG
+
AAABBFFFFDFFGCGGGFFGGGHHHHHHHGHHHHHHHHHHHHHHHHHHEHHHHHGGHHHFHGHGGGGGGHGGGEGGHHHGHGFFHGFHHHHHHHHHGHHHHHHHHHHHGHHHHHHGHHFHHHGHHHHHHHHFHHHGGHEGHHHHHHHHHGGHHHHHHHGHHGHHHHFGHHHHHGHGCGG@DHGHHGDGHGGHHGHCGHHGGGGH=DGGFGHC:C<<GGHGF/GHGC:0;;GGCGFGGGGBFFFGGGGGGG0
@M03495:530:000000000-LYBTV:1:1108:22794:8379 1:N:0:CTGGAGTA+AACCGAAC
GTCAGCATGTGAGCTTTGGAGTGAAATCTCTTGTCTTAAGGAATAAAGGAAAAAGATTCCGTCGGAGGCTCGGTGCTCTACAGGTTCAACCTTTGTACTCTATTATTGCCTCACATTCCATCTCTTGTGAAAATATATTTGATTGGCTTTTCTGCAGGTTGTTTGCCAGGACCAGGTCGTGATTGCTGGAGCAGGTATGATATAATTCTAGGATTTGACAGATGAATAATTTACATATATATCTAACTTTG
+
CBCCDFFFFDFFGGGGGGGGGGHGHHHHHHHHHHHHHHHHHHHHHHHHHHHHHGGGHHHHHHHGGGGGGHHGGGGGHHHHHHHHHHHHHHHHHHHHHHHHHHHHHHHHHHHHHHHHHHHHHHHHHHHGGHFHHHHHHHHHHHHHHHHHHHHHHHHHGGHHHGHHHHHHHHHHHHHGHHGGGHHHHHHHGHHHHHH<DFHHHDGHHHHHH0HC;CHHFHFHHFHHG:<CGHHHGH0BFFFFGGGGGGGFGG0
@M03495:530:000000000-LYBTV:1:1108:14206:8402 1:N:0:CTGGAGTA+AACCGAAC
GTCAGCATGTGAGCTTTGGTCCAGCCTGAGTCCTGGTTTATCACGGCAAAATATAGATCGGAAGAGCACACGTCTGAACTCCAGTCACCTGGAGTAATCTCGTATGCCGTCTTCTGCTTGAAAAAAAAAAAAAAACAAAACATCCCAAAAACAACTCCAATCAGTCACGTGACTGACTAAAGATAAAGATCACATTGAGACCTGAGATCACTCATATATTAGTTGCTTTAGTATGATGCGACACCTTGTGA
+
CCCCDFFFFFFFGGGGGGGGGGHHHGHHHHHHHHHHHHHHHHHHGGGGGHHHHHHHHHHHGGGGHHHHHHHGHHHGHHHHHHGHHHHHHHHHHHHHHHDGHHGGHHHHGFGHGHHHHHHHHHHHGGGG<BB</<-.>.0<.<<0/.0/.<.....000000::00000.:...0000000000000000000/;C00;0.0.0//:0000:0::;00:000;000:00000;0000000-.9--./00000
@M03495:530:000000000-LYBTV:1:1108:19403:8478 1:N:0:CTGGAGTA+AACCGAAC
GTCAGCATGTGAGCTTTGGTCCAGCCTGAGTCCCTGGTTTATCAACGGCAAAATATAGATCGGAAGAGCACACGTCTGAACTCCAGTCACCTGGAGTAATCTCGTATGCCGTCTTCTGCTTGAAAAAAAAAAAAACATAAAGTACTCAAACATAGTACGGATCAGTTAGTTATAATATAACAGTAACTAAGTATAATGAACAAGGTAGTCATCAGTCAACTGCTATGTCATCAACACTACTCATGCGTGTT
+
DCCCEFFFFFFFGGGGGGGGGGHHHGHHHHHHHHHHHHHHHHHHHHGGGGGHHHHHHHHHHHGGGGHHHHHHHGHHHGHHHHGHHHHHHHHHHHHHGHHHDHHHGGHHHHGGGHGHHHHHHHHHHHHGGGGC/><<>11>11>>111D<FD.011111....-.01:111111:111:1110011111100111111<1111//.010:11:110110101/0<1<111<:<1:/0.0//101111.....
@M03495:530:000000000-LYBTV:1:1108:4634:8483 1:N:0:CTGGAGGA+AACCGAAC
GTCAGCATGTGAGCTTTGGTCCAGCCTGAGTCCTGGTTTATCACGGCAAAATATAGATCGGAAGAGCACACGTCTGAACTCCAGTCACCTGGAGGAATCTCGTATGCCGTCTTCTGCTTGAAAAAAAAAAGATAATATGCAATGATCTAGGTCTGACGGTATACACGCAATGGAATGGCGTGTGTGTCAGATATCGGGGGAAGTGGTGGCATTAACATTGATTCAGAGACCTGAGACGAACAGTTCAACAA
+
CBCBBFFFFFFFGGGGGGGGGGHHGGHHHHGFHHHHGHHFHHHHGGGGGHGHHHHHHHHHGEFFHHHHHHHGHHHFHHHFHHGGGGHHEHHGHHGFHGFDGHGGHHHHGFGHGHHHFHFFAGHGB<>@C///2211?<111<?11<<11<1>11>11.-...1000.--<.</0<00/:A.-;:...000900;0.---9-..9:/9...///;////;/////;;9///9;9//9/:;-@-/9//:///.
@M03495:530:000000000-LYBTV:1:1108:9049:8528 1:N:0:CTGGAGTA+AACCGAAC
GTCAGCATGTGAGCTTTGGAGTGAAATCTCTTGTCTTAAGGAATAAAGGAAAAAGATTCCGTCGGAGGCTCGGTGCTCTACAGGTTCAACCTTTGTACTCTATTATTGCCTCACATTCCATCTCTTGTGAAAATATATTTGATTGGCTTTTCTGCAGGTTGTTTGCCAGGACTTTCCAAGACCTCCACTAGAAAACACAATAAACTTTTTGGAAGCTGGACAACTATCTTCATTTTTCAGAAACAGTGAAC
+
BBBBBFFFFFFFGGGGGGGGGGHCHHHHGHHHHHHHHGHHHHHHHHHHHHHHHHGGHHHHHHHGGGGGGHHGGGGGHHHHHHHHHHGHHHHHHHHHHHHHHHHHHHHHHHHHHHHHHHHHHHHHHHHHHGHHFGHHHHHHHHHHHEHHHHHHGHGHHGHHHGHHFHHHEHHHHH<GGH1GFBFGHHGFHHH1FFFHHHHC<<<GHGHHHHGGFHHHHGFFGHHGHHCCGBFGGGGGGGG0;FFFFFFGGG0
@M03495:530:000000000-LYBTV:1:1108:23258:8536 1:N:0:CTGGAGTA+AACCGAAC
GTCAGCATGTGAGCTTTGGTCCAGCCTGAGTCCCTGGTTTATCAACGGCAAAATATAGATCGGAAGAGCACACGTCTGAACTCCAGTCACCTGGAGTAATCTCGTATGCCGTCTTCTGCTTGAAAAAAAACAAGAACCGTGAAATTTCATACCTTCGCGCGTTTTTACATAACCCTCCACCCCCCACCGATCCTCACTCTACACTCACGTCCGTGCTCCAATATCAGCCGTCTGCACTCCACACACCACCC
+
AABBBFFFFFFFGGGGGGGFGGHHHGHHHHFGFHFHHEHHHHHHHHGGGGGGFHHHHHHHHHGGGGHFHHHHHGGHHGHHGF5BFGHFHFFFFCFGFGHHEHGHEAHHFHGGGFGHHEFHB3033?GG@////2@@2//////111<@11?10<FG..------<.<<000;/;..:.//;.-99-...-:-.090.09////;9///....-;.../9/////;9//9-;9..//9;/.;./.....;..
@M03495:530:000000000-LYBTV:1:1108:18796:8539 1:N:0:CTGGAGTA+AACCGAAC
GTCAGCATGTGAGCTTTGGAATTAGCTGGTTTATCAACGGCAAAATATAGATCGGAAGAGCACACGTCTGAACTCCAGTCACCTGGAGTAATCTCGTATGCCGTCTTCTGCTTGAAAAAAAACACCATCAGGAATCAAATCTACTAATAGTGCAGAATACGACAACCCACAACAAACATACACAAATTAATATTGGGTATCAATCGTTAATATCATAAACACACCAGTTCTTCTATGCAGATGACAACAAA
+
A>AA1B@DFDDDGCAGFFGC1FGFFHFGFCFHEHHHHHGGGG?HBGFHFBGGDGEGGGHHGEFHGG0BAFHHHHFFCHGFFFHF0C0FFCG2D21FF/BEBEE>EH/G>11>G101110<////0?FDFH11@01111<212@1211111?F11<1?11?/?.--....=....<...000000::000:000000.:;0;0000.9...;0;0000000;...;.C0;C09000;0;9//9/////-;9-
@M03495:530:000000000-LYBTV:1:1108:10671:8544 1:N:0:CTGGAGTA+AACCGAAC
GTCAGCATGTGAGCTTTGGAGTGAAATCTCTTGTCTTAAGGAATAAAGGAAAAAGATTCCGTCGGAGGCTCGGTGCTCTACAGGTTCAACCTTTGTACTCTATTATTGCCTCACATTCCATCTCTTGTGAAAATATATTTGATTGGCTTTTCTGCAGGTTGTTTGCCAGGACTTTCCAAGACCTCCACTAGAAAACACAATAAACTTTTTGGAAGCTGGACAACTATCTTCATTTTTCAGAAACAGTGAAC
+
BBBBBFFFFFFFGGGGGGGGGGHHHHHHGHHHHHFHHHHHHHHHHHHHGHHHHFGGHHHHHHHGGGGGGHHGGEGGHHHHHHHGFFHHHHHHHHHHHHHHHHHHHHHHHHHHHHHHHHHHHHHHHGHFHHDGHHHHHHHHHHHHFHHHHHGHH3FGGFHGHDHHHHHHFGCGHFFGB1?FC0GHCGGFHFH1GFHGFHHGDDDDGHFFHHGFCGBGHHGFGHHHHF;;GHFGEFGGGGGFFF/:FGFGGF0
@M03495:530:000000000-LYBTV:1:1108:6875:8548 1:N:0:CTGGAGTA+AACCGAAC
GTCAGCATGTGAGCTTTGGAGTGAAATCTCTTGTCTTAAGGAATAAAGGAAAAAGATTCCGTCGGAGGCTCGGTGCTCTACAGGTTCAACCTTTGTACTCTATTATTGCCTCACATTCCATCTCTTGTGAAAATATATTTGATTGGCTTTTCTGCAGGTTGTTTGCCAGGACTTTCCAAGACCTCCACTAGAAAACACAATAAACTTTTTGGAAGCTGGACAACTATCTTCATTTTTCAGAAACAGTGAAC
+
CCCCCFFFFFFFGGGGGGGGGGHHHHHHHHHHHHHHHHHHHHHHHHHHHHHHHHGGHIIIHHHGGGGGGHHGGGGGHHHHHHHHHHHHHHHHHHHHHHHHHHHHHHHHHHHHHHHHHHHHHHHHHHHHHHHHHHHHHHHHHHHHHHHHHHHHHHGHGHHHHGHHHHHHHGHHHHHGHHGFFHHHHHHHHHHFFHHHHGH<D<<GHHHHHHGGBHHHHHHHHHHHHECCGGGGGGGGGGGEFGGGGGFGGGB
@M03495:530:000000000-LYBTV:1:1108:16309:8569 1:N:0:CTGGAGTA+AACCGAAC
GTCAGCATGTGAGCTTTGGCGACAGAAGGAGCAAGATAACGACCACAGGGAGGGTGGTTTATCAACGGCAAAATATAGATCGGAAGAGCACACGTCTGAACTCCAGTCACCTGGAGTAATCTCGTATGCCGTCTTCTGCTTGAAAAAAAAAAACAATCAAACACACAAAAAATACAGAGTCAACTATCTAGACAAATTGGCTTGTCGAAGATTCTGTGCACTAACATCAGATTACGGACACACGATGCGAG
+
CBCCDFFFFFFFGGGGGGGGGGGGGHHHHHHHHHHHHHHHGGGGGHHHHGGGGGEGGGGHHHHHHHGGGGGHHHHHHHHHHH?EFFHHHHHHHGHHHGHHHHHHHHHHHHHHHHHHHHHFFHHHGGHHHHGGGHGHHHHHHHFFGHHGDCGFA..<00000<.<....<.9-.00011/1011:1011::1111</111</<:-.0.9<..11111111100000010:0<1110<<A--./9-<...-.-
@M03495:530:000000000-LYBTV:1:1108:6446:8606 1:N:0:CTGGAGTA+AACCGAAC
GTCAGCATGTGAGCTTTGGTTTATCAACGGCAAAATATAGATCGGAAGAGCACACGTCTGAACTCCAGTCACCTGGAGTAATCTCGTATGCCGTCTTCTGCTTGAAAAAAAAAAAACAAAAAAAATCCAAAAGCTCACATCATAAACTGCTATTGAAACAGAATATCAACAGTTACGACAAGGATGAAAGTAACTCTGCTATCAGTTAAAACTCCTGTGCGATAAGAGTGAATAGCAACTGTGACTGCAGT
+
BABBCFFFFFFFGGGGGGGGGGHHHHHHGGGGGHHHHHHGHHHHGGGGHHHHHHHGHHHGHHHHHHHHHHHHHHHHHHFGHH5FFGFGHHHHGEGHGHHHHHHHHCGHHCG<?</><//00//<-011<11.001110<0<0=000<D00<0=000:0;///0:000;0;0/0:0:...;-...0000000;0000;00000909;;00;000::00000.....09000000000:0.//000000/000
@M03495:530:000000000-LYBTV:1:1108:25431:8609 1:N:0:CTGGAGTA+AACCGAAC
GTCAGCATGTGAGCTTTGGAGTGAAATCTCTTGTCTTAAGGAATAAAGGAAAAAGATTCCGTCGGAGGCTCGGTGCTCTACAGGTTCAACCTTTGTACTCTATTATTGCCTCACATTCCATCTCTTGTGAAAATATATTTGATTGGCTTTTCTGCAGGTTGTTTGCCAGGACTTTCCAAGACCTCCACTAGAAAACACAATAAACTTTTTGGAAGCTGGACAACTATCTTCATTTTTCAGAAACAGTGAAC
+
BABBBFFFFFFFGGGGGGGGGGGHHHHHHHHHHGHHHHGHHHHHHHHHHHHHHHGGHHHHHHHGGGGGGHHGGFGGHHHHHH3FGGHHHGHHHHHFHHHHHHHHHHHHHHHHHHHHGHHFHHHHHHHHHHHHHHHHHHFHHHHHFGCGHHHHHHHHHGFGHGHHFGHHHHHHHHFHGHFHHHHGHHHHHHHD1GHHHGHCGGFHHGHHHHGG;CGGFFFGHHEHHH0;GGGGGGFGGGGFBFGFGGGGFE0
@M03495:530:000000000-LYBTV:1:1108:24712:8612 1:N:0:CTGGAGTA+AACCGAAC
GTCAGCATGTGAGCTTTGGAGTGAAATCTCTTGTCTTAAGGAATAAAGGAAAAAGATTCCGTCGGAGGCTCGGTGCTCTACAGGTTCAACCTTTGTACTCTATTATTGCCTCACATTCCATCTCTTGTGAAAATATATTTGATTGGCTTTTCTGCAGGTTGTTTGCCAGGACTTTCCAAGACCTCCACTAGAAAACACAATAAACTTTTTGGAAGCTGGACAACTATCTTCATTTTTCAGAAACAGTGAAC
+
BBBBBFFFFFFFGGGGGGGGGGHFHFHHHHHHHHHHHHHHHGHHHHHHHHHHHHGGHHHHHGHGGGGGGHHGGFGGHHHHHHFGGGHHHHHHHHHHHHHHHHHHHHHHHHHHHHHHHHHHHHHHHHHHHHHHHHHHHHHHHEHHH0GHGHHHGHDGHHHHHGHHHHHHHHHHHHGHHHHGHHHHHGHHHHH1FGFHHHGA<DGGHHHHHHGGC:GEHHFGHHHFHF:<GGGGGGGGGGGFBFGGGG99F90
@M03495:530:000000000-LYBTV:1:1108:13951:8612 1:N:0:CTGGAGTA+AACCGAAC
GTCAGCATGTGAGCTTTGGAGGGCAAGAAGTGGTTGTGACATTATGGTTTATCAACGGCAAAATATAGATCGGAAGAGCACACGTCTGAACTCCAGTCACCTGGAGTAATCTCGTATGCCGTCTTCTGCTTGAAAAAAAAAAACATTGAAATACACATCTATCCGTGTGATGTGAAATTGCAGCTACAGAAACATGGTCTAATCTATAATAGACAACAACAGCTAGCGGATACTGTATAGGAATTGAGCTA
+
CBCBCFFFFFFFGGGGGGGGGGGGGGGHHHHHHHGGGGHHHHHHHHHHHHHHHHHHGGGGGHHHHHHHHHHHGGGGHHHHHHHGHHHGHHHHHHHHHHHHHHHHHHHHHHBHHHGGHHHHGGGHGHHHHHHGFGHGBDDGF@@..111=1=11110000000=/.....0:000000:000000/0000;0;:/:0/;00000:0;C00;00:00/...../:;000---;.:00:00:0:00000;0000
@M03495:530:000000000-LYBTV:1:1108:17887:8642 1:N:0:CTGGAGTA+AACCGAAC
GTCAGCATGTGAGCTTTGGTTTATCAACGGCAAAATATAGATCGGAAGAGCACACGTCTGAACTCCAGTCACCTGGAGTAATCTCGTATGCCGTCTTCTGCTTGAAAAAAAAAAAAATAAAATCACTAAGCATCTCGTTCAGGGTTATTCGAATATCTATAACAACAATATTAAATAGCCGGTGTTGCTTGACCGTACCGTGGCTAATCCAAACGAGCATAATAAAGCTGATGGTACTTACGGATTCCTCT
+
BBBBBFFFFFFFFGGGGGGCGGHHHHHHGGGGGHHHGHHHHHHHGGGEHHHGHFHGGHHGHHHHHHHHHHHHHHHGFFFGHH5DFGFGHFHHGGGHGHHHHHHHH3GGHGGGC</<>0@<D11111?FC1CF<111<..<<110>0FG11/0.<.<DFFGHED<D<.;000;G00<000<.-:9...0000.;0-9.9....--.0//9////9.;.;-99//:/B9/////;/;////9/....;B///9
@M03495:530:000000000-LYBTV:1:1108:10048:8681 1:N:0:CTGGAGTA+AACCGAAC
GTCAGCATGTGAGCTTTGGAGTGAAATCTCTTGTCTTAAGGAATAAAGGAAAAAGATTCCGTCGGAGGCTCGGTGCTCTACAGGTTCAACCTTTGTACTCTATTATTGCCTCACATTCCATCTCTTGTGAAAATATATTTGATTGGCTTTTCTGCAGGTTGTTTGCCAGGACTTTCCAAGACCTCCACTAGAAAACACAATAAACTTTTTGGAAGCTGGACAACTATCTTCATTTTTCAGAAACAGTGAAC
+
BBBBBFFFFFFFGGGGGGGGGGGHHHHHHHHHHHHHHHHHHHHHHHHHHHHHHGGGHHHHGGHGGGGGGHHGGGGGHHHHHHHHHHHHHHHHHHHGHHHHHHHHGHHHHHHHHHHHHHHDGHHHHHHHHGHGHHHHHHHHHHHHHHHHHHHHHHHHHEGHGGHHHHHHGH<GFHGHGHFHGHHHHHHHHHH1FGHHHHHEDGDGHHHHHHGGCCGHFHHCHHHHHHGCHGFGGGGGGGGBFFFFGGFFFG0
@M03495:530:000000000-LYBTV:1:1108:23056:8686 1:N:0:CTGGAGTA+AACCGAAC
GTCAGCATGTGAGCTTTGGTTTATCAACGGCAAAATATAGATCGGAAGAGCACACGTCTGAACTCCAGTCACCTGGAGTAATATCGTATGCCGTCTTCTGCTTGAAAAAAAAAAAAAGTATACAAACCTTTCTATCTATTCATAGAAATTGTTTGAAAGAAATTTAATACACACGTCAATTTGATGCATTAGACGTTTTGATCCAACCTAAGTATGCTCACTTGTGATTGTCTAGACTAATTTTCCTCTTA
+
AABBCFFFFFFFGGGGGGGGGGHHHGHHGGGGGHHHHHHHHHHHGGGGHHHHFHHGGHHGHHHHHHHHHHHHHHHHGHFGHF55DFFGHHHHGFGHGHHHHHHHEGHHHGGE<><///@22211?1//?1?D11111?1=<11=111<1=D11<01=00/./0000=DD0<<<:-....00;0;0000;0::00.;./...0;0;90./:0/90;00000;09000:00:00009000;090000900;09
@M03495:530:000000000-LYBTV:1:1108:10767:8725 1:N:0:CTGGAGTA+AACCGAAC
GTCAGCATGTGAGCTTTGGAGTGAAATCTCTTGTCTTAAGGAATAAAGGAAAAAGATTCCGTCGGAGGCTCGGTGCTCTACAGGTTCAACCTTTGTACTCTATTATTGCCTCACATTCCATCTCTTGTGAAAATATATTTGATTGGCTTTTCTGCAGGTTGTTTGCCAGGACTTTCCAAGACCTCCACTAGAAAACACAATAAACTTTTTGGAAGCTGGACAACTATCTTCATTTTTCAGAAACAGTGAAC
+
BB?ABFFFFFFFGGGGGCFGGEGHHHHHHHGHHGHHHHHHHHGHHHHHHHHHHFGGHHHHHHHGGGGCEHHGG1EGHHHHGH3EHGHHHGHHHHHFGHFHHHGHGHHGHHHHHHHHHHHHHHHHHHHFGHEFGGHHHHFHFHHHGHHHHHHHGFHHHAGGGGHGHHHHHEHFHH1GGD1?GHHHHHHHHHH1GG0GHHE<<DDGGFHHHGCCBCHEGHF.GFHHHH0:GHBFGBFFFFGBB9BBGFFFFB0
@M03495:530:000000000-LYBTV:1:1108:4089:8730 1:N:0:CTGGAGTA+AACCGAAC
GTCAGCATGTGAGCTTTGGAGTGAAATCTCTTGTCTTAAGGAATAAAGGAAAAAGATTCCGTCGGAGGCTCGGTGCTCTACAGGTTCAACCTTTGTACTCTATTATTGCCTCACATTCCATCTCTTGTGAAAATATATTTGATTGGCTTTTCTGCAGGTTGTTTGCCAGGAACCTCCACTAGAAAACACAATAAACTTTTTGGAAGCTGGACAACTATCTTCATTTTTCAGAAACAGTGAACAACCCACTA
+
AAAAAFFDDFFBGFGGGBGCGFFD5AF5ADG5FFGGDGF5FBGG3FFGDBFFCFGGGHHAGEF00AE0AF1A01>EE5DFG4GGHF@BFHHHDFFHHFBGE4B@GGHHHHGFEF?4GDEHHF?FEHF3B44434??FH?GGBGGGACFHBFBGB1?CG@GFCGFGFHHFHHHFFFHEGHHHHGHHHFEHHFHGHHGHHHHHGGCDHGHHFAGCCCCBHHHGHHFFBCCGCGGCFGGFCFFFFFFEDDEDGF
@M03495:530:000000000-LYBTV:1:1108:5346:8740 1:N:0:CTGGAGTA+AACCGAAC
GTCAGCATGTGAGCTTTGGAGTGAAATCTCTTGTCTTAAGGAATAAAGGAAAAAGATTCCGTCGGAGGCTCGGTGCTCTACAGGTTCAACCTTTGTACTCTATTATTGCCTCACATTCCATCTCTTGTGAAAATATATTTGATTGGCTTTTCTGCAGGTTGTTTGCCAGGACTTTCCAAGACCTCCACTAGAAAACACAATAAACTTTTTGGAAGCTGGACAACTATCTTCATTTTTCAGAAACAGTGAAC
+
BABBCFFFFFFFGGGGGGGGGGHHHHHHHHHHHHHHHHHHHHHHHHHHHHHHHHGGHHIIHHHGGGGGGHHGGFGGHHHHHHGHHHHHHHHHHHHHHHHHHHHHHHHHHHHHHHHHHHHHHHHHHHHHHHHHHHHHHHHHHHHHHHHHHHHHHHHHHHHHHGHHHHHHEGFHHHHHHGGFFHHHHHHGHHHFFHHHHHHCGGHHHHHHHHGGCGCHHHHHHHHHGBGGHHGGGGFGFFGGGGGGGGFFFG0
@M03495:530:000000000-LYBTV:1:1108:15989:8742 1:N:0:CTGGAGTA+AACCGAAC
GTCAGCATGTGAGCTTTGGAGTGAAATCTCTTGTCTTAAGGAATAAAGGAAAAAGATTCCGTCGGAGGCTCGGTGCTCTACAGGTTCAACCTTTGTACTCTATTATTGCCTCACATTCCATCTCTTGTGAAAATATATTTGATTGGCTTTTCTGCAGGTTGTTTGCCAGGACTTTCCAAGACCTCCACTAGAAAACACAATAAACTTTTTGGAAGCTGGACAACTATCTTCATTTTTCAGAAACAGTGAAC
+
CBCCCFFFFFFFGGGGGGGGGGHHHHHHHHHHHHHHHHHHHHHHHHHHHHHHHHGGHIHHHHHGGGGGGHHGGFGGHHHHHHHHHHHHHHHHHHHHHHHHHGHHHHHHHHHHHHHHHHHHHHHHHHHHHHHHHHHHHHHHHHHHHFHHHHHGHHHHGHHHHGHHHHHHHHHHHHHHHGGGHHHHHHHHHHHHGGHHHHHEGHHHHHHHHHGGGHGEHHGHHHHHHHGGHHGGHHHHGGGGGGGGGGFGGG0
@M03495:530:000000000-LYBTV:1:1108:9581:8743 1:N:0:CTGGAGTA+AACCGAAC
GTCAGCATGTGAGCTTTGGATGGTTTATCAACGGCAAAATATAGATCGGAAGAGCACACGTCTGAACTCCAGTCACCTGGAGGAATCTCGTATGCCGTCTTCTGCTTGAAAAAAAATACATCTCTTGTGAAAATATATTTTATATGCTTTTCTGCAGGTTGTTTGCCAGGACTTTCCAAGACCTCCACTAGAAATCACAATAAACTTTTTGGAAGCTGGACAACTATCTTCATTTTTCAGAAACAGTGAAC
+
BBBBBFFFFFFFGGGGGGGGGGGEEFGGGFGHFGGEEHHHFHHFHFDGGGGFHFFHFGHE1FCFGHFHHFFHHHFHF3CFBC11?FFEDGFAGB@B>1/?F@F@FHHHF3??F/E/022BB?3BDBB3?D3B22@2F2222>F2>>2@@@FB1<1<10010//?C111<..>C11=<D10.//0<.<CGBCFDF00:/G0CC00:00CGC--/0;.9BB..C.A/;000;;0;0CFGGE000/;//000=/
@M03495:530:000000000-LYBTV:1:1108:23378:8750 1:N:0:CTGGAGTA+AACCGAAC
GTCAGCATGTGAGCTTTGGACTCCTGACTGGTTTATCAACGGCAAAATATAGATCGGAAGAGCACACGTCTGAACTCCAGTCACCTGGAGTAATCTCGTATGCCGTCTTCTGCTTGAAAAAAAAAAAAAAATAGAAGGTAATACTGAACGATGCTTACAAATACAAATCATATACAGAAGCACAACAACATCACAAACATACAGTACGCTATACGTGACCACTCTAGTCACACGCTCAGACTCGACACACA
+
EDEEEFFFFFFFGGGGGGGGGGHHHHHHHHHGHHHHHHHHGGGGGHHHHHHHHHHHGGGGHHHHHHHGHHHGHHHHHHHHHHGHHHHHHHHHHHFHHHGGHHHHGGGHGHHHHHHHHHHHHGGGG<<///-0>1111011<=11<1100..<..=110110110:00<:0111:11110000://...../00000...01<011::..99<11.<<..<0.0<<11<11<10-9.9./0<00..-.-/..
@M03495:530:000000000-LYBTV:1:1108:18491:8751 1:N:0:CTGGAGTA+AACCGAAC
GTCAGCATGTGAGCTTTGGTCCAGCCTGAGTCCTGGTTTATCAACGGCAAAATATAGATCGGAAGAGCACACGTCTGAACTCCAGTCACCTGGAGTAATCTCGTATGCCGTCTTCTGCTTGAAAAAAAAAAACAACTCAAAATCAAGAGAGAGATACTGGTGAGGACTGAACTAACTCGACAGACTGCGAGAACCTATATACTCAGTCATGTCAAGAGAACATTCCACACCACTTTATACACCTACGTGAA
+
BABCCFFFFFFFGGGGGGGGGGHHHGHHHHHHHHHHGHHHHHHHHGGGGGHHHHHHHHHHHGGGGHHHHHHHGHHHGHHHHHHCGHHHHHHHHHHHHHFFHHHGGHHHHGGGHGHHHHHHGHFHHHGFFC@</?=/11111111111100....11=0000/<..<</<000;00:00:.-.-/.;;/A---:0.:00;0900000;0;000000:0:/00/;90:B00...:000000900//:/../..
@M03495:530:000000000-LYBTV:1:1108:4722:8759 1:N:0:CTGGAGTA+AACCGAAC
GTCAGCATGTGAGCTTTGGAGTGAAATCTCTTGTCTTAAGGAATAAAGGAAAAAGATTCCGTCGGAGGCTCGGTGCTCTACAGGTTCAACCTTTGTACTCTATTATTGCCTCACATTCCATCTCTTGTGAAAATATATTTGATTGGCTTTTCTGCAGGTTGTTTGCCAGGACTTTCCAAGACCTCCACTAGAAAACACAATAAACTTTTTGGAAGCTGGACAACTATCTTCATTTTTCAGAAACAGTGAAC
+
CBCCCFFFFFFFGGGGGGGGGGFGHHHHHHHHHHHHHHGHHHHHHHHHHHHHHHGGHHHGFHHGGGGEFHHGGEGGHHHHHHHHHHHHHHHHHHHHHHHHHHHHHHHHHHHHHHHHHHGHHHHHHHHHGHHFHHHHHHHHHGHHHEHHGGHHHHGHHHHHHGHHHHHHHHHHGHFHHFHFFGHHHHGHHHH1GHHFHHHFHHHHHHHHHHGGCGGHHHFAFFHHHHCGHHFGGGGGGGGEFFFFFGBFGG0
@M03495:530:000000000-LYBTV:1:1108:23326:8763 1:N:0:CTGGAGTA+AACCGAAC
GTCAGCATGTGAGCTTTGGAGTGAAATCTCTTGTCTTAAGGAATAAAGGAAAAAGATTCCGTCGGAGGCTCGGTGCTCTACAGGTTCAACCTTTGTACTCTATTATTGCCTCACATTCCATCTCTTGTGAAAATATATTTGATTGGCTTTTCTGCAGGTTGTTTGCCAGGACTTTCCAAGACCTCCACTAGAAAACACAATAAACTTTTTGGAAGCTGGACAACTATCTTCATTTTTCAGAAACAGTGAAC
+
BABBBFFFFFFFGGGGGGGGGGHHGHHFHHHHHGHHHHHGHHHHHHHHHHHHHHGGHHHGHGHGGGFCEHHGGGGGHHHHHH@FHGHHHFHHHHHHHHHGHHHHHHHHEHHHHHHHHHHGFHHHHHGFHHHHHHHHHHHHH4GGFHBGHHB?GFFHGHHHGDFFEHFGHHHHHHFHGD1GFHFHHHHGGHF1FD<GHHHGFGHHEHHHHH?@CGFGHGCCGFCGHFCGHHEGGGGGF;;0;FGGFG;0BC0
@M03495:530:000000000-LYBTV:1:1108:8217:8769 1:N:0:CTGGAGTA+AACCGAAC
GTCAGCATGTGAGCTTTGGAGTGAAATCTCTTGTCTTAAGGAATAAAGGAAAAAGATTCCGTCGGAGGCTCGGTGCTCTACAGGTTCAACCTTTGTACTCTATTATTGCCTCACATTCCATCTCTTGTGAAAATATATTTGATTGGCTTTTCTGCAGGTTGTTTGCCAGGACTTTCCAAGACCTCCACTAGAAAACACAATAAACTTTTTGGAAGCTGGACAACTATCTTCATTTTTCAGAAACAGTGAAC
+
CBCCDFFFFFFFGGGGGGGGGGHHHHHHHHHHHHHHHHHHHHHHHHHHHHHHHHGGHIIHHHHGGGGGGHHGGGGGHHHHHHHHHHHHHHHHHHHHHHHHHHHHHHHHHHHHHHHHHHHHHHHHHHHHHHHHHHHHHHHHHHHHHHHHHHHHHHHHHHHHHGHHHHGHHHHHHHHHHHHGHGHHHHHHHHHBHFHHHHHEDGGHHHHHHHGGGHHGHHHFHHHHHFCCFHGGGGHHGGGGFFFGGGBFGF0
@M03495:530:000000000-LYBTV:1:1108:21659:8772 1:N:0:CTGGAGTA+AACCGAAC
GTCAGCATGTGAGCTTTGGAGTGAAATCTCTTGTCTTAAGGAATAAAGGAAAAAGATTCCGTCGGAGGCTCGGTGCTCTACAGGTTCAACCTTTGTACTCTATTATTGCCTCACATTCCATCTCTTGTGAAAATATATTTGATTGGCTTTTCTGCAGGTTGTTTGCCAGGACTTTCCAAGACCTCCACTAGAAAACACAATAAACTTTTTGGAAGCTGGACAACTATCTTCATTTTTCAGAAACAGTGAAC
+
BABBCFFFFFFFGGGGGGGGGGHHHHHHHHHHHHHHHHHHHHHHHHHHHHHHHHGGHIGHHHHGGGGGGHHGGFGGHHHHHHFHHHGHHHHHHHHHHHHHHHHHHHHGGHHHHHHHHHHHHHHHHHHHHHHGHHHHHHHHHHHHHHHHHHHHHHGHHHHHHGHHHHGHHHHHHHGHHHBHEHEHHHHHHHHBFGFHHFEEG0G=GGHGHHGGCGHEFHFCGFHHHH:CGHGGGGGEFGGGFFFFFGFG0F9
@M03495:530:000000000-LYBTV:1:1108:8510:8781 1:N:0:CTGGAGTA+AACCGAAC
GTCAGCATGTGAGCTTTGGAGGGCAAGAAGTGGTTGTGACTGGTTTATCAACGGCAAAATATAGATCGGAAGAGCACACGTCTGAACTCCAGTCACCTGGAGTAATCTCGTATGCCGTCTTCTGCTTGAAAAAAAAAAAACATAATAAAAGAGAAGAGGTGGCTGCTCGTTACTGCACATACCGCCGCGTCACCCTGCGAAGCGACTCTGACGAGAACCGCTTCAGACACGTATATCGACACACGAATATG
+
CBCCDFFFFFFFGGGGGGGGGGGGGGGHHHHHHHGGGGHHHHHHHHHHHHHHGGGGGHHHHHHHHHHHGGGGHHHHHHHGHHGGHHHHHHHHHHHHHHHHFHHHHHEHHHGGHHHHGGGHGHHHHHHHHHFHHGGGD/>A.<111111<00.//0<0..0...<..00.-...000000000/.-----<-..0.</.--<---.--.0000.<-.<0.---.<0<00//.<<00:0..-.-/.-<..<0:
@M03495:530:000000000-LYBTV:1:1108:5971:8790 1:N:0:CTGGAGTA+AACCGAAC
GTCAGCATGTGAGCTTTGGAGTGAAATCTCTTGTCTTAAGGAATAAAGGAAAAAGATTCCGTCGGAGGCTCGGTGCTCTACAGGTTCAACCTTTGTACTCTATTATTGCCTCACATTCCATCTCTTGTGAAAATATATTTGATTGGCTTTTCTGCAGGTTGTTTGCCAGGAAAGACCTCCACTAGAAAACACAATAAACTTTTTGGAAGCTGGACAACTATCTTCATTTTTCAGAAACAGTGAACAACCCA
+
CABCCFFFFFFFGGGGGGGGGGHHHHHHHHHHHHHHHHHHHHHHHHHHHHHHHHGGHIHIHHHGGGGGGHHGGEGGHHHHHHGHHHHHHHHHHHHHHHHHHGHHHHHHGHHHHHHHHHHHHHHHHHHHHHHHHHHGHHHHHHHHHFHHHHHHHHHHGHHHHGHHHHHHHHHHHHHHHGHHHGHHHHHHHGHHHGHHHHHHHHHHGGEHHHHF/CGFHGHGHHHHHHGCGGFGFFFB0FGFFGFFGFGGDG.
@M03495:530:000000000-LYBTV:1:1108:20216:8795 1:N:0:CTGGAGTA+AACCGAAC
GTCAGCATGTGAGCTTTGGATGGTTTATCAACGGCAAAATATAGATCGGAAGAGCACACGTCTGAACTCCAGTCACCTGGAGTAATCTCGTATGCCGTCTTCTGCTTGAAAAAAAAAAAAACAAAATGAACTAAAATCTGATGCTCGTTACATGATTAAACACGAGCTCGTTTATCTGAGAGCTGAACAGTATAAGTGCATGCTATCTGGTATATATACTTTGACCTTGACCACCTACTATGTGTGCATAT
+
CBCCCFFFFFFFGGGGGGGGGGGHHHHHHHHHGGGGGHHHHHHHHHHHGGGGHHHHHHHGHHHGHHHHHHHHHHHHHHHHHHBFGFGHHHGGHGHHGGGHGHHHHHHHGHHHHGGGCB><<///0?111111=11111<1111111.-...00<00=0000=..---.0:-...00;00000.;9000;/;000000000;00000/00;;000;90009000000000:900...0/000090:.00000
@M03495:530:000000000-LYBTV:1:1108:15048:8805 1:N:0:CTGGAGTA+AACCGAAC
GTCAGCATGTGAGCTTTGGAATTAGCTGGTTTATCAACGGCAAAATATAGATCGGAAGAGCACACGTCTGAACTCCAGTCACCTGGAGTAATCTCGTATGCCGTCTTCTGCTTGAAAAAAAAAAAAAAAAAACTAAGATCGATATACTAAGATAATATCAACTCAAAAGAACAGAATCTAGAATTGCAGTGGTATTTAAGCGTAATCTATCCGTCTACATCATACTGATGTATGGATAAACAATAAGATCA
+
CBCCDFFFFFFFGGGGGGGGGGHHHHHHHHHHHHHHHHGGGGGHHHHHHHHHHHGGGGHHHHHHHGHHHGGHHHHHHHHHHHDGGHHHHHHHFHHHGGHHHHGGGHGHHGHHHHGHHHGGGGDF>>/<----.<100<11....:11111001111<<111/100<00/..///<0111:1111101<<<0/11111111<-....<1:11/.....11110:1<11111<111/1110<01.0<011110
@M03495:530:000000000-LYBTV:1:1108:16530:8808 1:N:0:CTGGAGTA+AACCGAAC
GTCAGCATGTGAGCTTTGGAGTGAAATCTCTTGTCTTAAGGAATAAAGGAAAAAGATTCCGTCGGAGGCTCGGTGCTCTACAGGTTCAACCTTTGTACTCTATTATTGCCTCACATTCCATCTCTTGTGAAAATATATTTGATTGGCTTTTCTGCAGGTTGTTTGCCAGGACTTTCCAAGACCTCCACTAGAAAACACAATAAACTTTTTGGAAGCTGGACAACTATCTTCATTTTTCAGAAACAGTGAAC
+
CCCCCFFFFFFFGGGGGGGGGGHGHHHHHHHHHHHHHHHHHHHHHHHHHHHHHHGGHHHHHHHGGGGGGHHGGGGGHHHHHHFGHHHHHHHHHHHHHHHHHHHHGHHHHHHHHHHHHHHHHHHHHHHHHHHGFGHHHHHHHHHHHHHHHHHHHHGHHHHHHGHHHHHHHHHHHHHHHHFFHHHHHHGHGHHGDGHHHHHEDDGHHHHHHHGC;GCGHHHFGFHHHECCHHGGGGGGGGGGFFFGFBCFBF0
@M03495:530:000000000-LYBTV:1:1108:20599:8811 1:N:0:CTGGAGTA+AACCGAAC
GTCAGCATGTGAGCTTTGGAGACTGGTTTATCAACGGCAAAATATAGATCGGAAGAGCACACGTCTGAACTCCAGTCACCTGGAGTAATCTCGTATGCCGTCTTCTGCTTGAAAAAAAAAAAAAAAAATAAATAAAGAAAATGACGAGAACTTTCCGTTGCAATTAATCTATAATGTTAAATACATGATATACATGACCATTAGTTCAATTATATGTAAACATATTGACGTATATTACAATCGTCATCTCG
+
CCCDDFFFFFFFGGGGGGGGGGGHHHHHHHHHHHHGGGGGHHHHHHHHHHHGGGGHHHHHHHGHHHGHHHHHHHHHHHHHHHEFGHHHHHHHHGGHHHHGGGHGHHHHHHHHHHHHGGGCD<>><---011=111111.//1010..<<.01<111.<0..011011:11111:11:11111<0011011111111000001111<1111111:11111111<111:11...1<<1111110.<..<<1:<
@M03495:530:000000000-LYBTV:1:1108:19614:8822 1:N:0:CTGGAGTA+AACCGAAC
GTCAGCATGTGAGCTTTGGAGTGAAATCTCTTGTCTTAAGGAATAAAGGAAAAAGATTCCGTCGGAGGCTCGGTGCTCTACAGGTTCAACCTTTGTACTCTATTATTGCCTCACATTCCATCTCTTGTGAAAATATATTTGATTGGCTTTTCTGCAGGTTGTTTGCCAGGACTTTCCAAGACCTCCACTAGAAAACACAATAAACTTTTTGGAAGCTGGACAACTATCTTCATTTTTCAGAAACAGTGAAC
+
CBBBCFFFFFFFGGGGGGGGGGHHHHHHHHHHHHHHHHHHHHHHHHHHHHHHHHGGHIIHHIHGGGGGGHHGGGGGHHHHHHHHHHGHHHHHHHHHHHHHHHHHHHHHHHHHHHHHHHHHHHHHHHHHHHHHHHHHHHHHHHHHHHHHHHHHHHHHHGHHHGHHHHHHHHHHHHHHHGHHHHHHHHHHHHHFHHHHHHHGGHHHHHHHHHGGGGHGHHHFHHHHHHCCHHGGGGGGGGGGFGFGGGFFGG:
@M03495:530:000000000-LYBTV:1:1108:12644:8842 1:N:0:CTGGAGTA+AACCGAAC
GTCAGCATGTGAGCTTTGGAGTGAAATCTCTTGTCTTAAGGAATAAAGGAAAAAGATTCCGTCGGAGGCTCGGTGCTCTACAGGTTCAACCTTTGTACTCTATTATTGCCTCACATTCCATCTCTTGTGAAAATATATTTGATTGGCTTTTCTGCAGGTTGTTTGCCAGGACTTTCCAAGACCTCCACTAGAAAACACAATAAACTTTTTGGAAGCTGGACAACTATCTTCATTTTTCAGAAACAGTGAAC
+
CBCCDFFFFFFFGGGGGGGGGGHHHHHHHHHHHHHHHHHHHHHHHHHHHHHHHHGGHIIHHHHGGGGGGHHGGGGGHHHHHHHHHHHHHHHHHHHHHHHHHHHHGHHHHHHHHHHHHHHHHHHHHHHHHHHHHHHHHHHHHGHHHHHHHHHHHHHHHHHHHGHHHHHHHHHHHHHHHHHHHHHHHHHHHHHGGHHHHHHGGGGHHHHHHHGGBGFGHHHHHGHHHHGCFGGGGGGGGGGGFFGGGGBFFG:
@M03495:530:000000000-LYBTV:1:1108:16362:8846 1:N:0:CTGGAGTA+AACCGAAC
GTCAGCATGTGAGCTTTGGAGGGCAAGAAGTGGTTGTGACTGGTTTATCAACGGCAAAATATAGATCGGAAGAGCACACGTCTGAACTCCAGTCACCTGGAGTAATCTCGTATGCCGTCTTCTGCTTGAAAAAAAAAAAAAAAAAACGACAAAGCGTACAGCTCGGACCGTGTTAACAAACATATAATAAAATATGATTCGATTAACAATCTGGAACGTTGATGTGGTAGCTAGAAGTCACTGTAGCATAA
+
CBCCCFFFFFFFGGGGGGGGGGGGGGGHHHHHHGGGGGHHHHHGHHHHHHHHGGGGGHHHHHHHHHHHGGGGHHHHHHHGHHFFHHHHHHHHHHHHHHHHGGGHHHFHHHGGHHHHGGGHGHHHHHHHHHHHFGGG<>->--<<-:.-.---///...-90000.<.-9-....00:00...00<:00000000000:00.000.00<0<0000000../..<0000/:00:00:000:0:0000000000
@M03495:530:000000000-LYBTV:1:1108:27718:8893 1:N:0:CTGGAGTA+AACCGAAC
GTCAGCATGTGAGCTTTGGTCCAGCCTGAGTCCTGGTTTATCAACGGCAAAATATAGATCGGAAGAGCACACGTCTGAACTCCAGTCACCTGGAGTAATCTCGTATGCCGTCTTCTGCTTGAAAAAAAAAAAAGAGTATTGACAAGCCTGGATTGGCTTCCCTGCCATCAATATCCAATCCTTACACATCTGCTTTCCACTGTAATTCTGTCTCTGACAATCCATTGCTTCATCGAGGCCATTACTCTTAA
+
BBBBBFFFFFFFFGGGGFGGGGFHHGHHHHDGHHHHHHHHHHHHHGGGGGHHHHHHHHFHHGGGGHFHFHHHGHHHGHHHGF3@E4GFHGHHGFHHHHBBGGFFEFFHFGEEFGFHHHHHHG3FFHG////////01111111110..1>.010<.//<C//00.</0:00:0000;0<//00:/000;C0000;;00;C099000;00000900000000//900000;00//;/.--.9/;////9///
@M03495:530:000000000-LYBTV:1:1108:13270:8895 1:N:0:CTGGAGTA+AACCGAAC
GTCAGCATGTGAGCTTTGGTCCAGCCTGAGTCCTGGTTTATCAACGGCAAAATATAGATCGGAAGAGCACACGTCTGAACTCCAGTCACCTGGAGTAATCTCGTATGCCGTCTTCTGCTTGAAAAAAAAAAAAAAAACAAAAACAACAATATCCTAAACCCTACATTAAATAACATATAAAATAAATCACAACGGAAAACCACATCAAAGCTGTATCCAGCATAACATCATGCGAGATGACTTATGCCTTC
+
CBCCCFFFFFFFGGGGGGGGGGHHHGHHHHHHHHHHHHHHHHHHHGGGGGHHHHHHHHHHHGGGGHHHHHHHGHHHGHHHHHGHHHHHHHHHHHHHGHHBGHHGGHHHHGGGHGHHHHHHHHHHGHGGGGD>>>--<..<..<.<....<C11111100:../.01111:11:0011111111011110<00<--..-/<<...0000:1<0011<1110//<<10010<111..--<010111<110110
@M03495:530:000000000-LYBTV:1:1108:15437:8908 1:N:0:CTGGAGTA+AACCGAAC
GTCAGCATGTGAGCTTTGGTCCAGCCTGAGTCCTCTGGTTTATCAACGGCAAAATATAGATCGGAAGAGCACACGTCTGAACTCCAGTCACCTGGAGTAATCTCGTATGCCGTCTTCTGCTTGAAAAAAAAAAAAAAAAAAATACGAAACTATAGAATTAGCCTCATAGAGATTACAATAATAGAGATAATATATTGAGTAGGCTCGATATAGAACATACGATCATAACTTAGAGTTATACACTATCATCG
+
CBCCCFFFFFFFGGGGGGGGGGHHHGHHHHHHHHHHHHHHHHHHHHHGGGGGHHHHHHHHHHHGGGGHHHHHHHGHHHGHHHGHHHHHHHHHHHHHHHHGHFHHHGGHHHHGGGHGHHGHHHHHHHHHGGGCD/><>--<--.00.:..-1<1111111<0/01/0111111<1101<1101::111111111111110111000.--/.<:1:10/<10:..9.1110110<101111111:1<111<10
@M03495:530:000000000-LYBTV:1:1108:25384:8929 1:N:0:CTGGAGTA+AACCGAAC
GTCAGCATGTGAGCTTTGGAATAGTAAATTCGTTGACGACAGAAGGAGCAAGATAACGACCACAGGGAGGGTGGTTTATCAACGGCAAAATATAGATCGGAAGAGCACACGTCTGAACTCCAGTCACCTGGAGTAATCTCGTATGCCGTCTTCTGCTTGAAAAAAAAAAAAACAAAAAAATACATCGCATGGATGTAGTTAGTGACGTGAAGGTATATACACATGATGTAAGCACTAAGATGCTAGATGGA
+
CBCCDFFFFFFFGGGGGGGGGGHHHHHHHHHGHHHHHGGGGGHHHHHHHHHHHHHHHGGGGGHHHHGGGGGEFGEGHHHHHH3EGGGGHHHHHHHHHHHGGGGHHHHHHHGGHHGHHHHHHHHHHHHHHHHHHHHGD??GHFGHHHHGGGHGHHHHHHHGHHHHGGGGG99-......--.00<11...<..0:<0:1111111<1...99100111111100<0<1111<1:1/00000110111:110:
@M03495:530:000000000-LYBTV:1:1108:10726:8929 1:N:0:CTGGAGTA+AACCGAAC
GTCAGCATGTGAGCTTTGGTCCAGCCTGAGTCCCTGGTTTATCAACGGCAAAATATAGATCGGAAGAGCACACGTCTGAACTCCAGTCACCTGGAGTAATCTCGTATGCCGTCTTCTGCTTGAAAAAAAAAAAAAGTGCATAACTGAAGCTGACAAATACCGAGCCGAAACATACCCTACCAAAGGCATATACGTGCACGCACGACTCATTATCTCCTCCGCGGCTGACAATCAGAGTGCACATGCATTCC
+
CCCCCFFFFFFFGGGGGGGGGGHHHGHHHHHHHHHHHHHHGHHHHHGGGGGHHHHHHHHHHHGGGGHHHHHHHGHHHGHHHHFGHHHHHHHHHHHHHHHHHHHHGFHFHHGGGHGHHFHHGHEGFFGFCD/B</-.>11==11111>111<0</00<0000.<---:----/090/00/.:00.//..00000.0/..0:----.-.:0000000000//..--;-;./;000000000000:0009000;
@M03495:530:000000000-LYBTV:1:1108:16481:8936 1:N:0:CTGGAGTA+AACCGAAC
GTCAGCATGTGAGCTTTGGAGTGAAATCTCTTGTCTTAAGGAATAAAGGAAAAAGATTCCGTCGGAGGCTCGGTGCTCTACAGGTTCAACCTTTGTACTCTATTATTGCCTCACATTCCATCTCTTGTGAAAATATATTTGATTGGCTTTTCTGCAGGTTGTTTGCCAGGACTTTCCAAGACCTCCACTAGAAAACACAATAAACTTTTTGGAAGCTGGACAACTATCTTCATTTTTCAGAAACAGTGAAC
+
BABCCFFFFFFFGGGGGGGGGGHHGHHHHHHHHHHHHHHHHHHHHHHHHHHHHHGGHHHHHHHGGGGGGHHGGEGGHHHHHHHHHHHHHHHHHHHHHHHHHHHHHHHHHHHHHHHHHHHHHHHHHHHHHHHHHGHHHHHHHHHHHHHHHHHHHHHHHHHHHGHHHHHHHHHHHHHHHHHGGHHHHHHGHGHDGHHHHHHGGGHFHHHHHHGGCHGEHHHHHHGGGFCCGGFGGGGGGGGFFFFFFFFGEF0
@M03495:530:000000000-LYBTV:1:1108:22861:8977 1:N:0:CTGGAGTA+AACCGAAC
GTCAGCATGTGAGCTTTGGAGTGAAATCTCTTGTCTTAAGGAATAAAGGAAAAAGATTCCGTCGGAGGCTCGGTGCTCTACAGGTTCAACCTTTGTACTCTATTATTGCCTCACATTCCATCTCTTGTGAAAATATATTTGATTGGCTTTTCTGCAGGTTGTTTGCCAGGACCTTTCCAAGACCTCCACTAGAAAACACAATAAACTTTTTGGAAGCTGGACAACTATCTTCATTTTTCAGAAACAGTGAA
+
A3>AAFBFFFFFGBGGGGGFFGCGHGHHHHHGHFHHHHFH3GHFFHHHGGFGGHGGHHHHFFGECEG0EEHGGGGGHHGHHHHBGHFGHHHHHGFFHFHHHFHHHGHHHFHHHGFFFFFHHGHHHHHGE?FGHGHHGHHHGFGFFHGHHCDDHH1G1FFGGDHBFGGHHEGEGG<F?FGDHFHHHHHHHHHFHBGHHFHEGHBGHHGFHGFC?CG/.;:CCAGHAG;<FGGGBFFFFGFFBFGFGGGGGG9
@M03495:530:000000000-LYBTV:1:1108:5496:9001 1:N:0:CTGGAGTA+AACCGAAC
GTCAGCATGTGAGCTTTGGTCCAGCCTGAGTCCTGGTTTATCAACGGCAAAATATAGATCGGAAGAGCACACGTCTGAACTCCAGTCACCTGGAGTAATCTCGTATGCCGTCTTCTGCTTGAAAAAAAAAAAAAAAAAAACTTGGAAAAGATAATATTCAAGGTCTAGAACAAAAAACAATTCGTCGTAATTCAGTCGCCTGGTCTCAATGCCAAGAGAGAGCGGTTGCAATCTTGCGAACAGCTACACAC
+
CCCCCFFFFFFFGGGGGGGGGGHHHGHHHHHHHHHHHHHHHHHHHGGGGGHHHHHHHHHHHGGGGHHHHHHHGHHHGHHHHHHHHHHHHHHHHHHHHHHFHHHGGHHHHGGGHGHHHHHHHHHHGHGFGGC<</---<--.0000:00//:00000000000/;0;B0900/;...-...000./.--...;:////.-;.9.:///////////.../..:.-:.:-.////////-;--:/.:////:.
@M03495:530:000000000-LYBTV:1:1108:13236:9025 1:N:0:CTGGAGTA+AACCGAAC
GTCAGCATGTGAGCTTTGGAGTGAAATCTCTTGTCTTAAGGAATAAAGGAAAAAGATTCCGTCGGAGGCTCGGTGCTCTACAGGTTCAACCTTTGTACTCTATTATTGCCTCACATTCCATCTCTTGTGAAAATATATTTGATTGGCTTTTCTGCAGGTTGTTTGCCAGGACTTTCCAAGACCTCCACTAGAAAACACAATAAACTTTTTGGAAGCTGGACAACTATCTTCATTTTTCAGAAACAGTGAAC
+
BABBCFFFFFFFGGGGGGGGGGHFFFGHHHHHHHHHHHHHHHHHHHGHHHHHHHGGHHHHHHHGGGGGGHHGGGGGHHHHHGHHHHHHHHHHHHHGHHHGHHHHHHHHHHHHHHHGHFHGHHHHHHHFGHHGFHHGHHHHHGHD3FHHHHHHHHHHHHHHHGHHHHHHHHHHHHHHHHHHHHHHGHHHHHHBGHHHHHHED<DHHHHHHHGGCFHEHHGFHGHHFH;CHHGGGGGGFFFFBFFGGGFGFF0
@M03495:530:000000000-LYBTV:1:1108:27083:9085 1:N:0:CTGGAGTA+AACCGAAC
GTCAGCATGTGAGCTTTGGAGAGCAAGAAGTGGTTGTGACATTGCATGGCAGCTAGAGCCAACTGGTTTATCAACGGCAAAATATAGATCGGAAGAGCACACGTCTGAACTCCAGTCACCTGGAGTAATCTCGTATGCCGTCTTCTGCTTGAAAAAAAAAAAAAAAAATAAAATGTAATTAGTGCACATACCTAGTCTGAACACCGTGAGTAATCTATACAGTAATAATCATAGGTCAATACAGTCATAAG
+
BABCBFFFFFFFGGGGGGGGG4EEHHHHHHHHHGEGEGHHHHHHGHHHGHHGGHHHHHHHHHGHHHA3FFHHHHHFGFGEHH3DFGGGFHGGGGGFGFHHHFGFEGFFHHGHHGHHHHEHHHGHHFGHBDBGH/CFBH?<DDCGDDGHGE2CFB2F?/><------:-.00000000000000000:0009:090000000//..-....//////:9/:////////////9///;///:/9/////:9;
@M03495:530:000000000-LYBTV:1:1108:26436:9099 1:N:0:CTGGAGTA+AACCGAAC
GTCAGCATGTGAGCTTTGGAATTAGCTGGTTTATCAACGGCAAAATATAGATCGGAAGAGCACACGTCTGAACTCCAGTCACCTGGAGTAATCTCGTATGCCGTCTTCTGCTTGAAAAAAAAAAAGATCATGAGACTCTTGACTTCCGAACTTGGTTCATGCTTTCAATGCTGACCATCTAACTCTTTATTTACTTATAGTCCACCCCCTTTCAACTACCCCATTCTCAGCTTATCATGACTTTTCTAGCT
+
AABCCFFFFFFFGGGGGGGGGGHHHHHHHHHHHHHHHHGGGGGHHHHHHHHHHHGGGGHHHHHHHGHHHGGHHHHHHHHHFHFEGHHHGHHHFFGGGFGHHHFEEHGHHHHHHHGHHHHGGGCB<//2222111??11111111111...>.111<.00<0000<=0000/000<//0/;0<0;:<000;;000:00;0000000..--:.000009;//:../900000;/:/99/////////9/////
@M03495:530:000000000-LYBTV:1:1108:17207:9110 1:N:0:CTGGAGTA+AACCGAAC
GTCAGCATGTGAGCTTTGGACTCCTGACTGGTTTATCAACGGCAAAATATAGATCGGAAGAGCACACGTCTGAACTCCAGTCACCTGGAGTAATCTCGTATGCCGTCTTCTGCTTGAAAAAAAAAAAAAACAAAAAAAACTACCGAACACACAACAGAATAACTAAAAAAAACAAGAATCCACATACTACAAAAGGTAAGTACACACCGATAACCTATAGGCGCACACTCTGATAATTCATAATCATCACT
+
CBCDEFFFFFFFGGGGGGGGGGHHHHHHHHHHHHHHHHHHGGGGGHHHHHHHHHHHGGGGHHHHHHHGHHHGHHHHHHHHHHGHHHHHHHHHHHHHHHGGHHHHGGGHGHHHGHHEGHHHHGGGC@D<<>...00.-<-.010/-<---/<.....//01110110000---.<</<::1<00000<111000./.0110111<10..--9-.0010<1100-----<</1111<111111:111<1:101
@M03495:530:000000000-LYBTV:1:1108:11622:9131 1:N:0:CTGGAGTA+AACCGAAC
GTCAGCATGTGAGCTTTGGAGTGAAATCTCTTGTCTTAAGGAATAAAGGAAAAAGATTCCGTCGGAGGCTCGGTGCTCTACAGGTTCAACCTTTGTACTCTATTATTGCCTCACATTCCATCTCTTGTGAAAATATATTTGATTGGCTTTTCTGCAGGTTGTTTGCCAGGACTTTCCAAGACCTCCACTAGAAAACACAATAAACTTTTTGGAAGCTGGACAACTATCTTCATTTTTCAGAAACAGTGAAC
+
BABBCFFFFFFFGGGGGGGGGGHHHHHHHHHHHHHHHHHHHHHHHHHHHHHHHGGGHHHHHHHGFEGFGHHGGGGGHHFHHHFHHHHHHHHHHHHGHHHHHGHHFHHHHHHHHHHHHHHHHHHHHHHHHHHFHHHHGHHFHHHHHHHHHHHHHHHHHGHHHGHHGGGHHHHHHHGHGHHHHHHGHHHHHHHGHHHHHHHEGFGGHHHHGHGGHHHHHHGFHGHGHFCCHGGGGGFGFGGFG0CFGGFFFG0
@M03495:530:000000000-LYBTV:1:1108:20644:9133 1:N:0:CTGGAGTA+AACCGAAC
GTCAGCATGTGAGCTTTGGAGTGAAATCTCTTGTCTTAAGGAATAAAGGAAAAAGATTCCGTCGGAGGCTCGGTGCTCTACAGGTTCAACCTTTGTACTCTATTATTGCCTCACATTCCATCTCTTGTGAAAATATATTTGATTGGCTTTTCTGCAGGTTGTTTGCCAGGACTTTCCAAGACCTCCACTAGAAAACACAATAAACTTTTTGGAAGCTGGACAACTATCTTCATTTTTCAGAAACAGTGAAC
+
BBBBCFFFFFFFGGGGGGGGGGHHHHHHHHHHHHHHHHHHHHHHHHHHHHHHHHGGHIHHHHHGGGGGGHHGGGGGHHHHHHGHHHHHHHHHHHHHHHHHHHHHHHHHHHHHHHHHHGHHHHHHHHGHHHHHHHGHHHHHHGHHHHHHHHHHHHHHHHHHHGHHHHHHGGGHHHHHHHHHHHHHHHGHHHHGHHHHHGHEGGHHHHHHHHGG0GHHHHHHFHHHHGCGHHGGGGGGGGGBFFGFGGFFGG0
@M03495:530:000000000-LYBTV:1:1108:23235:9148 1:N:0:CTGGAGTA+AACCGAAC
GTCAGCATGTGAGCTTTGGAGGGCAAGAAGTGGTTGTGACATTGCTATGGCAGCTAGAGCCAACAATTACCTTAAATTCCAAAAACAACATACTCCTCCTTTGGAATTAGTAAATTCGTTGACGACAGAAGGAGCAAGATAACGACCACAGGGAGGGTGGTTTATCAACGGCAAAATATAGATCGGAAGAGCACACGTCTGAACTCCAGTCACCTGGAGTAATCTCGTATGCCGTCTTCTGCTTTGAAAAA
+
A3AAAFFFFFFFFGGGGFB4AE2EAFFCABABF5FEEEFHGHHHFHHFFEGC2ABGBFFHGEGGFHGHGDGEFF5FGGHFDDGEGFHGCGGHHFH3FFHHHH3F3BFGHFFFGHFHFFHHFHHGFEEGHFCAECGHFG01FGHG//<CGA<FF//>//?@.<F11GHGFA@@DD.<0DCHBC0CGFGEFH.:C.C.?.9/.90:0CFFFB0;0C0/;/;//;90;C9.9;FBF-.-.9B////;//9//B.
@M03495:530:000000000-LYBTV:1:1108:19123:9158 1:N:0:CTGGAGTA+AACCGAAC
GTCAGCATGTGAGCTTTGGAGTGAAATCTCTTGTCTTAAGGAATAAAGGAAAAAGATTCCGTCGGAGGCTCGGTGCTCTACAGGTTCAACCTTTGTACTCTATTATTGCCTCACATTCCATCTCTTGTGAAAATATATTTGATTGGCTTTTCTGCAGGTTGTTTGCCAGGACTTTCCAAGACCTCCACTAGAAAACACAATAAACTTTTTGGAAGCTGGACAACTATCTTCATTTTTCAGAAACAGTGAAC
+
BCCBCFFFFFFFGGGGGGGGGGHHHHHHHHHHHHHHHHHHHGHHHHHHHHHHHHGGHIHHHIHGGGGGGHHGGGGGHHHHHHGHHHHHHHHHHHHHHHHHHHHHHHHHHHHHHHHHHHHHHHHHHHHHHGHHHHHHHHHHHHHHFFHHHHHHHHHHHHHHHGHHHHHHGFHGHHFHHHHHAHHHHHGHHHHFGHHHHHHFGHHHHHHHHHGG:CGAHHCGGGHHHHHGHHGGGGGGFGFFGFFGGGGGGGC
@M03495:530:000000000-LYBTV:1:1108:6066:9170 1:N:0:CTGGAGTA+AACCGAAC
GTCAGCATGTGAGCTTTGGAGTGAAATCTCTTGTCTTAAGGAATAAAGGAAAAAGATTCCGTCGGAGGCTCGGTGCTCTACAGGTTCAACCTTTGTACTCTATTATTGCCTCACATTCCATCTCTTGTGAAAATATATTTGATTGGCTTTTCTGCAGGTTGTTTGCCAGGACTTTCCAAGACCTCCACTAGAAAACACAATAAACTTTTTGGAAGCTGGACAACTATCTTCATTTTTCAGAAACAGTGAAC
+
CACCCFFFFFFFGGGGGGGGGGHHHHHHHHHHHHHHHHHHHHHHHHHHHHHHHHGGHIIIHHHGGGGGGHHGGGGGHHHHHHHFHHHHHHHHHHHHHHHHHHHHHHHHHHHHHHHHHHHHHHHHHHHHHHHHHHHHHHHHHHHHHGHHHHHHHHGHGHHHHGHHHHHGHGHHHGHHHHGHFGHHHHFHHHFFHHHHHHHCGGHHHHHHHGGGCCGGHHGHHHHEFGC:GGFFFBCGGBFFGBFFFGCBGG0
@M03495:530:000000000-LYBTV:1:1108:17577:9181 1:N:0:CTGGAGTA+AACCGAAC
GTCAGCATGTGAGCTTTGGAGGGCAAGAAGTGGTTGTGACATTGCTGGTTTATCAACGGCAAAATATAGATCGGAAGAGCACACGTCTGAACTCCAGTCACCTGGAGTAATCTCGTATGCCGTCTTCTGCTTGAAAAAAAAAAAAAAAGCTCCGACAAAAAGCAACAGAGCTCACAACCCATAAGTGATAGATGATAACTATCACATTTGCTAACTACTGATTAGTACGTGCGTCCTGGATATTAGTCAGT
+
AAABCFFFFFFFGGGGGGGGGGGGGGGHHHHHHHGGGGHHHHHHHHHHHHHHHHHHHGGGGGHHHHHHHHHHHGGGGHHHHHFHGHHHGHHHHHHHHHHHHHHHHHHHHHHFHHHGGHHHHGGGHGHHHHHHHGHHGHGGGC<A<--<.:000.----/....0/.99///00000;...;//:C00;000;900000;00:000000000000/0900900000090.//:-;--.0//0000009;000
@M03495:530:000000000-LYBTV:1:1108:12785:9191 1:N:0:CTGGAGTA+AACCGAAC
GTCAGCATGTGAGCTTTGGAGTGAAATCTCTTGTCTTAAGGAATAAAGGAAAAAGATTCCGTCGGAGGCTCGGTGCTCTACAGGTTCAACCTTTGTACTCTATTATTGCCTCACATTCCATCTCTTGTGAAAATATATTTGATTGGCTTTTCTGCAGGTTGTTTGCCAGGACTTTCCAAGACCTCCATTAGAAAACACAATAACCTTTTTGGAAGCTGGACAACTATCTTCATTTTTCAGAAACAGTGAAA
+
BABCCFFFFFFFGGGGGGGGGGHHHHHHHHHHHHHHHHHHHHHHHHHHHHHHHHGGHIIFFABF0AE0A11A0>1>FF55@4F3F@3G4G?FH3@@44BB@@FB@GB4GDF??F?G?G?4BB?3FD3?FHHH3?3?4GHBF4FFG02BGH2BB3B?F0F>@EHB2F2>G=//FG1F=F110?0<F<011=FGHH00.FG.<DH00=GGH0EEGF/.:C/.;:..:000<:;BFGGGFF0BGF0:B/00;00
@M03495:530:000000000-LYBTV:1:1108:16735:9205 1:N:0:CTGGAGTA+AACCGAAC
GTCAGCATGTGAGCTTTGGAGTGAAATCTCTTGTCTTAAGGAATAAAGGAAAAAGATTCCGTCGGAGGCTCGGTGCTCTACAGGTTCAACCTTTGTACTCTATTATTGCCTCACATTCCATCTCTTGTGAAAATATATTTGATTGGCTTTTCTGCAGGTTGTTTGCCAGGACTTTCCAAGACCTCCACTAGAAAACACAATAAACTTTTTGGAAGCTGGACAACTATCTTCATTTTTCAGAAACAGTGAAC
+
EDEDEFFFFFFFGGGGGGGGGGHHHGHHHHHHHHHHHHHHHHHHHHHHHHHHGHGGHHHHHHHGGGGGGHHGGFGGHHHHHHGHHHHHHHGHHHGHHHHHHHHHGHHHHHHHHHHHHHHHHGHHHHHHHHHHGHHGHHHHHGHHHHHHHHHHHHHHHHHHHGHHHGHHHHHHHHHHHHFHFHHGHHHHHHHFHGHHHHGGFGHHDGHHHHGG0GGHHHFFHGHHHFCCHFFGGGGGGGHFFBFGGGFGFG0
@M03495:530:000000000-LYBTV:1:1108:17869:9215 1:N:0:CTGGAGTA+AACCGAAC
GTCAGCATGTGAGCTTTGGAGTGAAATCTCTTGTCTTAAGGAATAAAGGAAAAAGATTCCGTCGGAGGCTCGGTGCTCTACAGGTTCAACCTTTGTACTCTATTATTGCCTCACATTCCATCTCTTGTGAAAATATATTTGATTGGCTTTTCTGCAGGTTGTTTGCCAGGATCCAAGACCTCCACTAGAAAACACAATAAACTTTTTGGAAGCTGGACAACTATCTTCATTTTTCAGAAACAGTGAACAAC
+
BAABCFFFFFFFGGGGGGGGGGHHHHHHHHHHHHHHHHHHHHHHGHHHHHHHHHGGHHIHHIHGGGGGGGHGGGGGHHHHHHGHHHHHHHHHHHHHHHHHHGHHHHHHHHHHHHHHHHHHHHHHHHHHHHHHHGHHHHHHHHHHHAGHHHHHHHHHHHHHHGHHHHHHHHHHHHGHHGHHHHHHHHHHHGFGHHHHGHHDGGHHHHHGGFGGGGGHHHHHHHHHHHHCGHGGGGFGGFGGGGGFGGGGGGA
@M03495:530:000000000-LYBTV:1:1108:19749:9238 1:N:0:CTGGAGTA+AACCGAAC
GTCAGCATGTGAGCTTTGGAGTGAAATCTCTTGTCTTAAGGAATAAAGGAAAAAGATTCCGTCGGAGGCTCGGTGCTCTACAGGTTCAACCTTTGTACTCTATTATTGCCTCACATTCCATCTCTTGTGAAAATATATTTGATTGGCTTTTCTGCAGGTTGTTTGCCAGGACAGGTCGTGATTGCTGGAGCAGGTATGATATAATTCTAGGATTTGACAGATGAATAATTTACATATATATCTAACTTTGA
+
CBCCCFFFFFFFGGGGGGGGGGHHHHHHHHHHHHHHHHHHHHHHHHHHHHHHHHGGHHIHHHHGGGGGGHHGGFGGHHHHHHHHHHHHHHHHHHHHGHHHHHHHHHHHHHHHHHHHHHHHHHHHHHGHHHGHHHHHHHHHHHHHHHHHHHHHHHHHHHHHHGHHHHHHHHHHHGFHHCGGHHHHHHHHFGHGHHGFHHHHHHHGHHHHHHGHHHGGGGHHCGHGCH<GHHHHHHHHFFGFFGFGGGGGGG1
@M03495:530:000000000-LYBTV:1:1108:25348:9258 1:N:0:CTGGAGTA+AACCGAAC
GTCAGCATGTGAGCTTTGGAGTGAAATCTCTTGTCTTAAGGAATAAAGGAAAAAGATTCCGTCGGAGGCTCGGTGCTCTACAGGTTCAACCTTTGTACTCTATTATTGCCTCACATTCCATCTCTTGTGAAAATATATTTGATTGGCTTTTCTGCAGGTTGTTTGCCAGGACTTTCCAAGACCTCCACTAGAAAACACAATAAACTTTTTGGAAGCTGGACAACTATCTTCATTTTTCAGAAACAGTGAAC
+
CBCCCFFFFFFFGGGGGGGGGGHHGHHHHHHHHHHHHHHHFHHHHHHHHHHHHHGGHIHHHIHGGGGGGHHGGGGGGHGHHHFHHGHHHHHHGHHHHHHHHGHHHHHHHHHHHHFHHHHHHHHHHHHHHHHHHHHHHHHHHHHHHGHHHHHFHFHFHAGHHGHHHHGHFHHHFHHHHHGGHHHHHHHGHHHBGFFHHHGGHHDHHGHGHHGGHHGEHHEGHFCEFHGGHHGGGGGGGGGFFFFGGG9FFG9
@M03495:530:000000000-LYBTV:1:1108:24843:9260 1:N:0:CTGGAGTA+AACCGAAC
GTCAGCATGTGAGCTTTGGAGTGAAATCTCTTGTCTTAAGGAATAAAGGAAAAAGATTCCGTCGGAGGCTCGGTGCTCTACAGGTTCAACCTTTGTACTCTATTATTGCCTCACATTCCATCTCTTGTGAAAATATATTTGATTGGCTTTTCTGCAGGTTGTTTGCCAGGAAGGTCGTGATTGCTGGAGCAGGTATGATATAATTCTAGGATTTGACAGATGAATAATTTACATATATATCTAACTTTGAT
+
BCCBCFFFFFFFGGGGGGGGGGHHHHHHHHHHHHHHHHHHGHHHHHHHHHHHHHGGHHHIHHHGGGGGGHHGGGGGHHHHHHGHHHHHHGHHHHHHHHHHGHHHHHHHHHHHHHHHHHHHHHHHHHHGHHHHGHHHHHHHHGHHHHHHHHHHHHHHHHHHHGHHHHGHHHHHHGGHCGGHHGHFHHGGFHHGHCHHHHHGGHHHHHHGHGGDCGGFHFFHHHG:CC;CGGGG0CCGHGGGGFFFGGGGGG0
@M03495:530:000000000-LYBTV:1:1108:7721:9265 1:N:0:CTGGAGTA+AACCGAAC
GTCAGCATGTGAGCTTTGGAGTGAAATCTCTTGTCTTAAGGAATAAAGGAAAAAGATTCCGTCGGAGGCTCGGTGCTCTACAGGTTCAACCTTTGTACTCTATTATTGCCTCACATTCCATCTCTTGTGAAAATATATTTGATTGGCTTTTCTGCAGGTTGTTTGCCAGGACTTTCCAAGACCTCCACTAGAAAACACAATAAACTTTTTGGAAGCTGGACAACTATCTTCATTTTTCAGAAACAGTGAAC
+
CBBBCFFFFFFFGGGGGGGGGGHHHHHHHHHHHHHHHHHHHHHHHHHHHHHHHHGGHHHHHHHGGGGGGHHGGFGGHHHHHHHHHHHHHHHGHHHHHHHHHHHHGHHHHHHHHHHHHHHHHHHHHHHHGHHEHGHHHHHHHHHHHFHHHHHHHHHHGHHHHGHHHHHHGGHHHGFGGFFGHHHFHEHHHHBDGHHHHHH<DGGHHHGHHHGGCGCHHHHHHHHHHH;CGHGGGGFGFGGGGFBFGGGGGG:
@M03495:530:000000000-LYBTV:1:1108:12649:9298 1:N:0:CTGGAGTA+AACCGAAC
GTCAGCATGTGAGCTTTGGAGTGAAATCTCTTGTCTTAAGGAATAAAGGAAAAAGATTCCGTCGGAGGCTCGGTGCTCTACAGGTTCAACCTTTGTACTCTATTATTGCCTCACATTCCATCTCTTGTGAAAATATATTTGATTGGCTTTTCTGCAGGTTGTTTGCCAGGACTTTCCAAGACCTCCACTAGAAAACACAATAAACTTTTTGGAAGCTGGACAACTATCTTCATTTTTCAGAAACAGTGAAC
+
BABABFFFFFFFGGGGGGGGGGHHHHHHHHHHHHHHHHHHHHHHHHHHHHHHHHGGHHHHHHHGGGGGGHHGGEGGHHHHHHHHHHGHHHHHHHHHHHHHHHHHHHHHHHHHHHHHHHHGHHHHHHHHHHHHHHHHHHHHHHHHHHHHHHHHHHHHHHHHHGHHHHGHHHHHGHHHHGHHHHHHHHHHHHHBGHHHHHHFGGFHHGHHHHGGCGHHGHGGFHHHGFCCHHGGGGGGGGGFFFGGGGFBBF9
@M03495:530:000000000-LYBTV:1:1108:23619:9341 1:N:0:CTGGAGTA+AACCGAAC
GTCAGCATGTGAGCTTTGGAATTAGTAAATTCGTTGACGACAGAAGGAGCAAGATAACGACCACAGGGAGGGTGGTTTATCAACGGCAAAATATAGATCGGAAGAGCACACGTCTGAACTCCAGTCACCTGGAGTAATCTCGTATGCCGTCTTCTGCTTGAAAAAAAAAAAACATTCACATGCTTGATAACCAGTGATAACGCTGCAGAACTGATGTTCTCGGAAGTTTTTTAGGTCGTGTATCTCTCCAG
+
CCCCCFFFFFFFGGGGGGGGGGHHHHHHHHHHGHHHHHGGGGGHHHGHHGHHHHHHHHGCEGGHHHHGGGGGEFGGGHHHHHGHFGCGFHHGHHHHHHHHGFGGHHHHHHHGGHHGHHHHHHHHGGHHHHHHHHGHFH1GHHGGHHHHG<CGGHGFHHGHACGBHGFCF-9:..00009000000;.0;009:.9000000.-9..:00:/000000;000.....000;.-.9000--../009000/00
@M03495:530:000000000-LYBTV:1:1108:19528:9354 1:N:0:CTGGAGTA+AACCGAAC
GTCAGCATGTGAGCTTTGGAGTGAAATCTCTTGTCTTAAGGAATAAAGGAAAAAGATTCCGTCGGAGGCTCGGTGCTCTACAGGTTCAACCTTTGTACTCTATTATTGCCTCACATTCCATCTCTTGTGAAAATATATTTGATTGGCTTTTCTGCAGGTTGTTTGCCAGGACTTTCCAAGACCTCCACTAGAAAACACAATAAACTTTTTGGAAGCTGGACAACTATCTTCATTTTTCAGAAACAGTGAAC
+
>>AAAFFFFFFFGGGFGGGCG44FGGGHHHF5AFGHFHHFHBGFGHH5GGHHGEDGFHFHFGAEGGEEECGEEEGGGHHHHHCFFGFGFHHGDFHGFGHHHHHHHHHHHFFGFHHHBHHHHHHFHFHHHEFHFGHHHHHHGFHHHGFGGFHHHFHHEHHHHGF0CGDGHEHHGHHHHHHE00FHHHFFHHFG1GGFEHH.DGB0GHHHHHGC/GCCHHHFFCFEF/;CGHFGGGGGGG9B0FBBFF0FBB0
@M03495:530:000000000-LYBTV:1:1108:17381:9372 1:N:0:CTGGAGTA+AACCGAAC
GTCAGCATGTGAGCTTTGGAGTGAAATCTCTTGTCTTAAGGAATAAAGGAAAAAGATTCCGTCGGAGGCTCGGTGCTCTACAGGTTCAACCTTTGTACTCTATTATTGCCTCACATTCCATCTCTTGTGAAAATATATTTGATTGGCTTTTCTGCAGGTTGTTTGCCAGGAGGGCACGGGCAGCTTGCCGGTGGTGCAGATGAACTTCAGGGTCAGCTTGCCGTAGGTGGCATCGCCCTCGCCCTCGCCGG
+
DCCCDFFFFFFFGGGGGGGGGGHHHHHHHHHHHHHHHHHHHHHHHHHHHHHHHHGGHHHHHHHGGGGGGHHGGGGGHHHGHHHHHHHHHHHHHHHHHHHHHHHHHHHHHHHHHHHHHHHFHHHHHHHHHHGHFGHHGHHHHGHHHHHHHHHHHHHHHHHHHGHHHHHHHHHGGGGGGGGGGGGGGHHHHGGGGGEGHHHHGHHHHFHHHFGFBFFFGGFFGGGGGGDFFFGFFGGGDFDEFFFFFFFFFFF
@M03495:530:000000000-LYBTV:1:1108:9849:9384 1:N:0:CTGGAGTA+AACCGAAC
GTCAGCATGTGAGCTTTGGAATTAGTAAATTAGAAGGAGCAAGATAACGACCACAGGGAGGGTGGTTTATCAACGGCAAAATATAGATCGGAAGAGCACACGTCTGAACTCCAGTCACCTGGAGTAATCTCGTATGCCGTCTTCTGCTTGAAAAAAAAAAAAAACAAAAACAGAGAGTTCGATAATATACAGGAAATATGTTGTAGAAAACATTGAGAACGAAGAGGACGCGCGTATTGAATACAGTCAGT
+
CBCCCFFFFFFFGGGGGGGGGGHHHHHHHHHHHHHHHHHHHHHHHHHHGGGGGHHHHGGGGGEFGGGHHHHHHHGGGGGHHHGHHHHHHHGGGGHHHHHHHGHHHGHHHHHHHHHHGHHHHHHGGHHHFHHHGGHHHHGGGHGHHHHHHHHHHHHGGGGC<<-9..<..<..//:/.011..<.91C11111/.//<111111<<1111//.0<110.1<.........-----9-.01111100<10011
@M03495:530:000000000-LYBTV:1:1108:23297:9385 1:N:0:CTGGAGTA+AACCGAAC
GTCAGCATGTGAGCTTTGGAGTGAAATCTCTTGTCTTAAGGAATAAAGGAAAAAGATTCCGTCGGAGGCTCGGTGCTCTACAGGTTCAACCTTTGTACTCTATTATTGCCTCACATTCCATCTCTTGTGAAAATATATTTGATTGGCTTTTCTGCAGGTTGTTTGCCAGGACTTTCCAAGACCTCCACTAGAAAACACAATAAACTTTTTGGAAGCTGGACAACTATCTTCATTTTTCAGAAACAGTGAAC
+
CCCCCFFFFFFFGGGGGGGGGGHHHHHHHHHHHHHHHHHHHHHHHHHHHGHHHHGGHIHHGIHGGGGGGHHGGGGGHHHHHHCFHGHHHHHHHHHHHHHHHHHHHHHHHHHHHHHHHHHHHHHHHHHHHHHHHHHHHHHHHGHHHHHHHHHGHHHHHHHHHGHHHHHHHHHHHHGHGHHFAGHHHHHHHHH1GGHHHHHFDGHGHHHHHHGGGHBGHHHAGCGHHHCCHHGGGGGGGGGGFGFGGGGFBF0
@M03495:530:000000000-LYBTV:1:1108:4412:9390 1:N:0:CTGGAGTA+AACCGAAC
GTCAGCATGTGAGCTTTGGAATTAGTAAATTCGTTGACGACAGAAGGAGCAAGATAACGACCACAGGGAGGGTGGTTTATCAACGGCAAAATATAGATCGGAAGAGCACACGTCTGAACTCCAGTCACCTGGAGTAATCTCGTATGCCGTCTTCTGCTTGAAAAAAAAAAAAAACACAATAACTTTAAAATATAGTTCAGTCTGCCTGGACTGATTGATCGAAAATAGATGTAGTCTCTACTGAGCAGCGA
+
CCDDDFFFFFFFGGGGGGGGGGHHHHHHHHHHGHHHHHGGGGGHHHHHHHHHHHHHHHGGGGGHHHHGGGGGEFGGGHHHHHGHFGGGGHHHHHHHHHHHGGGGHHHHHHHGHHHGHHHHHHHHHHHHHHHHHHGGFGFHHHGGHHHHGGGHGGHHHHHHHHHHHGGGCA--<-...<.010011111111011<1111111111000./.0.<111011../.-100111<11<111111<01000//--
@M03495:530:000000000-LYBTV:1:1108:13676:9427 1:N:0:CTGGAGTA+AACCGAAC
GTCAGCATGTGAGCTTTGGAATTAGTAAATTCGTTGACGACAGAAGGAGCAAGATAACGACCACAGGGAGGGTGGTTTATCAACGGCAAAATATAGATCGGAAGAGCACACGTCTGAACTCCAGTCACCTGGAGTAATCTCGTATGCCGTCTTCTGCTTGAAAAAAAAAAAAAAGAGCACAAAGTAAAGAAACAGTCAGTATTAGGACCTATGCAGCCAAACACGACGATTATCCCACCAAAGTATCTCAG
+
CCCCBFFFFFFFGGGGGGGGGGHHHHHGHHHHGGHHHHGDGGGHHHHHHHHHHHHHHHGGGGGHHHHGGGGGFFEFGHHHHHGHGGGGGHHHHHHGHGHHGGGGHHHHGHHGHHHGGHHHHHHHHFHHHHHHGHGFFFGFHHFGGGGHGGGHGHHHHHHHFHHFHGGGC---9-.:/90./;;C00000;./;//000000000000;:;0:9000:;.//....---:.:.000:0..9;./99009;00
@M03495:530:000000000-LYBTV:1:1108:19264:9427 1:N:0:CTGGAGTA+AACCGAAC
GTCAGCATGTGAGCTTTGGACTCCTGACTGGTTTATCAACGGCAAAATATAGATCGGAAGAGCACACGTCTGAACTCCAGTCACCTGGAGTAATCTCGTATGCCGTCTTCTGCTTGAAAAAAAAAAAAATCAAACGTTCAATCCTATATATTGTATCGCTCTTGACAAAATATCTCGATCCATGACCGACACTTTTGTCTCTTCTTCCTCACCTTCTGGCCTACTGCTAATAGAGCGTGCGTCTGCACGTC
+
BBBBBFFFFFFFGGGGGGGGGGHHHHHHHHHHHHHHHHHHGGGGGHHHGHGHHHHHGGGGHHHHHHHGHHFGGHHHHHHHHHB@GHGHHHHGHHBGHHFGHHHHGGGHGHHEFHHHCGHHHGECD>/</0111?1.>0<1111<<1<11111000==...<.000000/.:00;:0.0:..0:00/:-----00009/00000;9000000..9/9/9/;.//.//////////9/-.999.-..///...
@M03495:530:000000000-LYBTV:1:1108:6722:9441 1:N:0:CTGGAGTA+AACCGAAC
GTCAGCATGTGAGCTTTGGAATTAGTAAATTCGTTTGGTTTATCAACGGCAAAATATAGATCGGAAGAGCACACGTCTGAACTCCAGTCACCTGGAGTAATCTCGTATGCCGTCTTCTGCTTGAAAAAAAAAAAAAAGATAACACCATACCAAGATGAGGCCATGGCAAATCTCTAATGATAACACGCTTGTACTCGACACACGACCTATTCTCGATATAGATATTTACCATGTGACTAAAATACAACCTA
+
CCCCCFFFFFFFGGGGGGGGGGHHHHHHHHHHGHHGGGHHHHHHHHHGGGGGHHHHHHHHHHHGGGGHHHHHHHGHHHGHHH@FGHHHHHHHHHHHHHHHHBGHHGGHHHHGGGHGHHHHHHHHHFHHGGGG<@/>>..><1>10<.00/<0<..0=00/..:/0:./0<::0<00<00<0000<0.<..9.<<00..-.-/.----.0<0<00<0/<-<0000<<0:000<00<000<000<000:0./0
@M03495:530:000000000-LYBTV:1:1108:22658:9451 1:N:0:CTGGAGTA+AACCGAAC
GTCAGCATGTGAGCTTTGGAGTGAAATCTCTTGTCTTAAGGAATAAAGGAAAAAGATTCCGTCGGAGGCTCGGTGCTCTACAGGTTCAACCTTTGTACTCTATTATTGCCTCACATTCCATCTCTTGTGAAAATATATTTGATTGGCTTTTCTGCAGGTTGTTTGCCAGGACAGGTCGTGATTGCTGGAGCAGGTATGATATAATTCTAGGATTTGACAGATGAATAATTTACATATATATCTAACTTTGA
+
BABCCFFFFFFFGGGGGGGGGGHHHHHHHHHHHHHHHHHHHHHHHHHHHHHHHHGGHIIHHHHGGGGGGHHGGGGGHHHHHHGHHHHHHHHHHHHHHHHHHHHHHHHHHHHHHHHHHHHHHHHHHHHHHGGHHHHHHHHHHHHHGHEHHHHHHHHHHHHHHGHGHHHHGHHHHGEHHGGGHHHHHHHGFHGCHHCHHHHHHHHHHHHHHGHBGHFHHHGHGHHHCH;<GFHHHFHHFGGGGGGFFGGGGG0
@M03495:530:000000000-LYBTV:1:1108:23487:9501 1:N:0:CTGGAGTA+AACCGAAC
GTCAGCATGTGAGCTTTGGTTTATCAACGCAAAATATAGATCGGAAGAGCACACGTCTGAACTCCAGTCACCTGGAGTAATCTCGTATGCCGTCTTCTGCTTGAAAAAAAAAAAACTAAATCAATTGCGAGCATATCATCCATGTGTTTTTCTTGTTATACTATTCAAGTACCTTCACTTTGCTCCAATCTAATACAGATTTGCCATCTTCGTAGCTTACTACTACGCTTTGTTCTGTACTTGTTGTTCAT
+
CCCCCFFFFFFFGGGGGGGGGGHHHHHHGGGGGHHHHGHHHHHGGGGHHHHHHHGHHHGHHHHHHHHHHHHHHHHFHGHHHFGHHGGHHHHGGGHGHHHHHHGHHFHHGEGGCD/?2>2222222222//</<=1>11<1111>1=100<.000000000000<00000=000;0000<00:0;0;0:0/0000900;09;00000;00;0.B/..0000000;0;.-;.;00900000000000./.900
@M03495:530:000000000-LYBTV:1:1108:16929:9517 1:N:0:CTGGAGTA+AACCGAAC
GTCAGCATGTGAGCTTTGGAGTGAAATCTCTTGTCTTAAGGAATAAAGGAAAAAGATTCCGTCGGAGGCTCGGTGCTCTACAGGTTCAACCTTTGTACTCTATTATTGCCTCACATTCCATCTCTTGTGAAAATATATTTGATTGGCTTTTCTGCAGGTTGTTTGCCAGGACTTTCCAAGACCTCCACTAGAAAACACAATAAACTTTTTGGAAGCTGGACAACTATCTTCATTTTTCAGAAACAGTGAAC
+
CBBCCFFFFFFFGGGGGGGGGGHHHHHHHHHHHHHHHHHHHHHHHHHHHHHHHHGGHIIIHIHGGGGGGHHGGEGGHHHHHHHHHHHHHHHHHHHHHHHHHHHHHHHHHHHHHHHHHHHHHGHHHHHHHHHHHHHHHHHHHHHHHHHHHHHHHHGHHHHHHGHHHHHHGEHHHHHHHHFFHHHHGHHHHHHDGHHHGHHCGGGHHGHHHHGGGFFEHH:GHHHHHHGGHHGGGGCFFFGFGCBFGGFFFG0
@M03495:530:000000000-LYBTV:1:1108:4933:9522 1:N:0:CTGGAGTA+AACCGAAC
GTCAGCATGTGAGCTTTGGAGTGAAATCTCTTGTCTTAAGGAATAAAGGAAAAAGATTCCGTCGGAGGCTCGGTGCTCTACAGGTTCAACCTTTGTACTCTATTATTGCCTCACATTCCATCTCTTGTGAAAATATATTTGATTGGCTTTTCTGCAGGTTGTTTGCCAGGACTTTCCAAGACCTCCACTAGAAAACACAATAAACTTTTTGGAAGCTGGACAACTATCTTCATTTTTCAGAAACAGTGAAC
+
AABCCFFFFFFFGGGGGGGGGGHHHHHHHHHHHHHHHHHHHHHHHHHHHHHHHHGGHHHHGHHGEGGGGHHGGGGGHHHHHHHEHHHHHHHHHHHGHHHHHHHHHHHHHHHHHHHGHHGGHHHHGHHGHHHHHGHHHHHHHHHHHGHGHHHHHHHHHHHHGGHHHHHHHHHHHHHHGGFGGHHFHEFFHHHFHHHHHFHEGHHHHHHHHHGGBGFEHG:CFHHHHHCCGGBFGGGGGGGGGGFFFGFFGG:
@M03495:530:000000000-LYBTV:1:1108:12841:9599 1:N:0:CTGGAGTA+AACCGAAC
GTCAGCATGTGAGCTTTGGAGTGAAATCTCTTGTCTTAAGGAATAAAGGAAAAAGATTCCGTCGGAGGCTCGGTGCTCTACAGGTTCAACCTTTGTACTCTATTATTGCCTCACATTCCATCTCTTGTGAAAATATATTTGATTGGCTTTTCTGCAGGTTGTTTGCCAGGATTTCCAAGACCTCCACTAGAAAACACAATAAACTTTTTGGAAGCTGGACAACTATCTTCATTTTTCAGAAACAGTGAACA
+
BABBCFFFFFFFGGGGGGGGGGHHHHHHHHHHHHHHHHHHHHHHHHHHHGHHGHGGHIHIHHHGGGGGGHHGGGGGHHHHHHFCGHHHHHHHHHHGHHHHHHHHGHHHHHHHHHHHHHHHHHHHHHHHHHHHHHHHHHHHHGHHHAFHHHHHHHGHGFHHHGHHHHGHGHEGHHGHGHHFHHGHHHHHHHBGFGHHHHFHFGHHHHHHHGGGGFAGHHHHHHGGFHGGHHHGGGGGGFGF;FFGGGGGGGB
@M03495:530:000000000-LYBTV:1:1108:7760:9614 1:N:0:CTGGAGTA+AACCGAAC
GTCAGCATGTGAGCTTTGGAGGGCAAGAAGTGGTTGTGACTGGTTTATCAACGGCAAAATATAGATCGGAAGAGCACACGTCTGAACTCCAGTCACCTGGAGTAATCTCGTATGCCGTCTTCTGCTTGAAAAAAAAAAAAAAAAACATATAAGGGGCTGTATCAGCATTGTAATATCCTTAGTACTAGGAGCAAGTACCACGACCAGACACTAAATCGTGAGTGTACACTTATCATAGACGACACTACTAA
+
CBCCDFFFFFFFGGGGGGGGGGGGGGGHHHHHHHGGGGHHHHHGHHHHHHHHGGGGGHHHHHHHHHHHGGGGHHHHHHHGHH?FHHHHHHHHHHHHHHHHGHHHHHDHHHGGHHHHGGGHGHHHHHHHFHHHHGGG@<<----<-.<0000<00.-<-.:000000000<00000<000000<:0000/0/.<//00<000.--9-..</<0/0000.../.0000::000<000000:0.---<0//00<
@M03495:530:000000000-LYBTV:1:1108:21819:9639 1:N:0:CTGGAGTA+AACCGAAC
GTCAGCATGTGAGCTTTGGAGTGAAATCTCTTGTCTTAAGGAATAAAGGAAAAAGATTCCGTCGGAGGCTCGGTGCTCTACAGGTTCAACCTTTGTACTCTATTATTGCCTCACATTCCATCTCTTGTGAAAATATATTTGATTGGCTTTTCTGCAGGTTGTTTGCCAGGACTTTCCAAGACCTCCACTAGAAAACACAATAAACTTTTTGGAAGCTGGACAACTATCTTCATTTTTCAGAAACAGTGAAC
+
CCCCCFFFFFFFGGGGGGGGGGHHHHHHHHHHHHHHHHHHHHHHHHHHHHHHHHGGHHHHHHHGGGGGGHHGGGGGHHHHHHHHHGHHHHHHHHHHHHHHHHHHHHHHHHHHHHHHHHHHHHHHHHHHHHHHHHHHHHHHHHHHHHHHHHHHHHHHGHHHHGHHHHHHHHHHHHHHHHHHFHHHHHHHHHGGGFGHHHGGGGHHHHHHHHGGHHHHHHFFHHHHHHGCFGGGGGGGGGGGEFFGGGGGGGB
@M03495:530:000000000-LYBTV:1:1108:7536:9676 1:N:0:CTGGAGTA+AACCGAAC
GTCAGCATGTGAGCTTTGGAGTGAAATCTCTTGTCTTAAGGAATAAAGGAAAAAGATTCCGTCGGAGGCTCGGTGCTCTACAGGTTCAACCTTTGTACTCTATTATTGCCTCACATTCCATCTCTTGTGAAAATATATTTGATTGGCTTTTCTGCAGGTTGTTTGCCAGGACTTTCCAAGACCTCCACTAGAAAACACAATAAACTTTTTGGAAGCTGGACAACTATCTTCATTTTTCAGAAACAGTGAAC
+
CCCCCFFFFFFFGGGGGGGGGGHHHHHHHHHHHHHHHHHHHHHHHHHHHHHHHHGGHIIHHHHGGGGGGHHGGGGGHHHHHHHHHHGHHHHHHHHHHHHHHHHHHHHHHHHHHHHHHHHHHHHHHHHHHHHHHHHHHHHHHHHHHHHHHHHHHHHHHHHHHGHHHHGHGFHHHHHHHHHHGHHHHHHHHFH<GHHHHHHEGDGHHHHHHHGGGHGGHHHGHHHHHGGGHHGGGGGGGGGFGGFGGGFEFG:
@M03495:530:000000000-LYBTV:1:1108:23442:9681 1:N:0:CTGGAGTA+AACCGAAC
GTCAGCATGTGAGCTTTGGAGTGAAATCTCTTGTCTTAAGGAATAAAGGAAAAAGATTCCGTCGGAGGCTCGGTGCTCTACAGGTTCAACCTTTGTACTCTATTATTGCCTCACATTCCATCTCTTGTGAAAATATATTTGATTGGCTTTTCTGCAGGTTGTTTGCCAGGACTTTCCAAGACCTCCACTAGAAAACACAATAAACTTTTTGGAAGCTGGACAACTATCTTCATTTTTCAGAAACAGTGAAC
+
CCCDCFFFFFFFGGGGGGGGGGHHHHHHHHHHHHHHHHHHHHHHHHHHHHHHHHGGHHIHHIHGGGGGGHHGGGGGHHHHHHHHHHHHHHHHHHHHHHHHHHHHHHHHHHHHHHHHHHHHHHHHHHHHHHHFHHHHHHHHHGHHHGHHHHHHHHHHGHHHHGHHHHHHHGHHHHHHHHFFHHHHHHHHHHGGHHHHHHHGGHHFHHHHHHGCGHGHHHCCHHHHHHCGHHGGGGGGGGGGFFGGGGGGGG:
@M03495:530:000000000-LYBTV:1:1108:26244:9688 1:N:0:CTGGAGTA+AACCGAAC
GTCAGCATGTGAGCTTTGGAGTGAAATCTCTTGTCTTAAGGAATAAAGGAAAAAGATTCCGTCGGAGGCTCGGTGCTCTACAGGTTCAACCTTTGTACTCTATTATTGCCTCACATTCCATCTCTTGTGAAAATATATTTGATTGGCTTTTCTGCAGGTTGTTTGCCAGGACTTTCCAAGACCTCCACTAGAAAACACAATAAACTTTTTGGAAGCTGGACAACTATCTTCATTTTTCAGAAACAGTGAAC
+
CBCCCFFFFFFFGGGGGGGGGGHHHHHHHHHHHHHHHHHHHHHHHHHHHHHHHHGGHIHIHHHGGGGGGHHGGGGGHHHHHHHHHHHHHHHHHHHFHHHHHHHHHHHHHHHHHHHHHHHHGGHHHHHHHHHGHHHHGHHHHHHHHFGHHHHHHHHHHGHHHGHHHGHGHHHHHHGHFGGHHGHHHCGHHHGDBGHHHHHEGHGHHFHHHHGFCCGEHHGFHHHFFFC<GCFFGGGGFBFFCBGBFFBFGF0
@M03495:530:000000000-LYBTV:1:1108:19409:9691 1:N:0:CTGGAGTA+AACCGAAC
GTCAGCATGTGAGCTTTGGACTCCTGACTGGTTTATCAACGGCAAAATATAGATCGGAAGAGCACATGTCTGAACTCCAGTCACCTGGAGTAATCTCGTATGCCGTCTTCTGCTTGAAAAAAAAAAAAACAGTCAACCTTGAGTGCAGGTCTGACATGCGGAATACGTGGTTAAGCGTGTTACAGTCTCTATCACGATATAACTTCCTATAGCCATGCGAGCTTGCTACGGTGCACTGTACATTCATGATG
+
BBBBBFFFFFFBGGGGGGGGGGHHHHHHHHHGFHHHHHHHFFGECHHHHHHHHHGHGGGGHGHHHHGHGHHHFGHHHHHGHHGHHHHHFGHHHG4GFFGGGHGHGGGHGHGGBHHHHHHFFE/D////<//?1111<0011<1>11110>1101=00<0<---.00.0;...;0;C-.;..;00000000;0000...9900000;0;00;0000///.9--9//.///:.;9-////::9/9/;/;///9
@M03495:530:000000000-LYBTV:1:1108:20669:9706 1:N:0:CTGGAGTA+AACCGAAC
GTCAGCATGTGAGCTTTGGAGCAAGATTGGTTTATCAACGGCAAAATATAGATCGGAAGAGCACACGTCTGAACTCCAGTCACCTGGAGTAATCTCGTATGCCGTCTTCTGCTTGAAAAAAAAACATTAACTACTCTTTGGTCTGAACCAGAATTCGGGTAGAAATCTGAAGTGCGAGGAGAGAATCTTGTTTGCATGGGACCCGAACCGGGCTGGCCCGTATGCGGTGAGTTCTGTCTCCCACTTCCCCG
+
A>AAAFFFBBBDFBGGGBBGB4CGHCFFHHHFGFFHFHGGCEE2AFHHHHE5GFGCGFGHGFFFHGGGHHGBGCGFCGBGFG5@FGFFFEBF@44BB?E?B@@E1>FF44BFFH?GC3B0<////?<111@2@<@GBGHH0/<1<11?/0/00111<0..-.1111=0===0=<0-.--;..../000000;//000;../...---9=-----...99-9-9/;.-.-../////;//;//..9///;B-
@M03495:530:000000000-LYBTV:1:1108:23823:9742 1:N:0:CTGGAGTA+AACCGAAC
GTCAGCATGTGAGCTTTGGTCCGCCTGGTTTATCAACGGCAAAATATAGATCGGAAGAGCACACGTCTGAACTCCAGTCACCTGGAGTAATCTCGTATGCCGTCTTCTGCTTGAAAAAAAAAAAAAAAAAATAATAACAATACCGAGATTATACAACCTAGGCTAAGAGGATCTCAGTCGACTGGCGATGAGGCCCACATACAACCACTGCTTGCGTGTGGTTGAGTACACAATATCCACACCTACCTTCA
+
BBBCCFFFFFFFGGGGGGGGGGGGGGHHHHHHHHHHHGGGGGHHHHHHHHHHHGGGGHHHHHHHGHHHGHHHHHGHHHHHHHBGGGHHHHHHHHHGGHHHHGGGHGHHHHHHHGHHHHGGGG><</-----.0000000<0<00..--.000<000<.:00//000000../<000000..-....---900/......000<00...000000.-...../../0000000.:0000000../0/.000:
@M03495:530:000000000-LYBTV:1:1108:8415:9763 1:N:0:CTGGAGTA+AACCGAAC
GTCAGCATGTGAGCTTTGGAGGGCAAGAAGTGGTTGTGACATTGCTATGGCAGCTAGAAGATAACGACCACAGGGAGGGTGGTTTATCAACGGCAAAATATAGATCGGAAGAGCACACGTCTGAACTCCAGTCACCTGGAGTAATCTCGTATGCCGTCTTCTGCTTGAAAAAAAAAAAAAAAAACACACTAGATAGCAAGACATCTATAGACGCTTGTAGTTGACTCTCACGCGACTCAATATTGAGATAC
+
DCDEDFFFFFFFGGGGGGGGGGGGGGGHHHHHHHGGGGHHHHHHHHHHHHHHGGHHHHHHHHHHHGGGGGHHHHGGGGGEFG>FGHHHHHHGGGGGHHHHHHHHHHHGGGGHHHHHHHGHHHGHHHHHHHHHHHHHHHHHHHGHHFHHHGGHGHGGGGHGHHGHHHFHHHHHGGEFCG-<----<..9./:00111111////10<111110.-9...11111101<0001.:--<-.0:111:110.111
@M03495:530:000000000-LYBTV:1:1108:19873:9767 1:N:0:CTGGAGTA+AACCGAAC
GTCAGCATGTGAGCTTTGGTCCAGCCTGAGTCCCTGGTTTATCAACGGCAAAATATAGATCGGAAGAGCACACGTCTGAACTCCAGTCACCTGGAGTAATCTCGTATGCCGTCTTCTGCTTGAAAAAAAAAAACATCAACAATAATCGAAATTAACTACGTATGTAACTACTAGAGATCCTACACATCACAAACATACTTACATGTCTATAATCATATCAACTATTGTCAACGCGTCTATACAGTATATCC
+
CCCCCFFFFFFFGGGGGGGGGGHHHGHHGHHHHHHHHHHHHHHHHHGGGGGHHHHHHHHHHHGGGGHHHHHHHGGHHGHHHHGHHHHHHHHHHHHHGHHHBGGHGGHHHHGFGHGGHHHHHFCGGHGGCGGC?//11=101/11111.00..1111>10..00/00<0=0000000;0000:0:/:000000:..99009000009000;00000090009/90;000;000.----..;0000;0:0000
@M03495:530:000000000-LYBTV:1:1108:7418:9770 1:N:0:CTGGAGTA+AACCGAAC
GTCAGCATGTGAGCTTTGGAATTAGTAAATTCGTTGACGACAGAAGGAGCAAGATAACGACCACAGGGAGGCTGGTTTATCAACGGCAAAATATAGATCGGAAGAGCACACGTCTGAACTCCAGTCACCTGGAGTAATCTCGTATGCCGTCTTCTGCTTGAAAAAAAAAAAAAAAAATAGTAAATATAAGCGCAATACTATGAAAAGAAACAAATACAAATATAAACATACAGAATGAAAAAGGAAGAAGA
+
BBCCCFFFFFFFGGGGGGGGGGHHHHHHHHHHGHHHHHGEGGGHHHHHHHHHHGHHHHGGGGGHHHHGGGGGHHGHGHHHHHHHGGGGGHHHHHHGHHHHGGGGHHHHFGHGGHGGHHHHHGHFHHHHHHHHHGHHHH22GGFFHGHHGGGHGHHHHHHHHHHHHGGGG-@-:---;.000090000000;---9.090;000000/:.///..000000000;09900000090009000...//.;B/9
@M03495:530:000000000-LYBTV:1:1108:26284:9783 1:N:0:CTGGAGTA+AACCGAAC
GTCAGCATGTGAGCTTTGGAGTGAAATCTCTTGTCTTAAGGAATAAAGGAAAAAGATTCCGTCGGAGGCTCGGTGCTCTACAGGTTCAACCTTTGTACTCTATTATTGCCTCACATTCCATCTCTTGTGAAAATATATTTGATTGGCTTTTCTGCAGGTTGTTTGCCAGGACTTTCCAAGACCTCCACTAGAAAACACAATAAACTTTTTGGAAGCTGGACAACTATCTTCATTTTTCAGAAACAGTGAAC
+
A1>AABFFDBFFFGFFF111A1FHHDAFEEGFHFFFDGGHFDHCA1A1AAE0GGEEGH2FEBG/EAE?AEHAG>/FE1B1E@GGHHGE2FAFEH1FGHGGGBFGGHHEDEB>GE>GG1GBH1FDHHHBC221<FEG2BEFH2GHEGHHHHGHHHDB100@F<FHFGFGBHFFHB<GFFGGCB<GHCGHHHHGHGFHEC.CD0<<DBGHHHC-;;GCHHGFFBF.:/:;;GGGGGBFFB9CCFFFF/000;9
@M03495:530:000000000-LYBTV:1:1108:26272:9835 1:N:0:CTGGAGTA+AACCGAAC
GTCAGCATGTGAGCTTTGGAGTGAAATCTCTTGTCTTAAGGAATAAAGGAAAAAGATTCCGTCGGAGGCTCGGTGCTCTACAGGTTCAACCTTTGTACTCTATTATTGCCTCACATTCCATCTCTTGTGAAAATATATTTGATTGGCTTTTCTGCAGGTTGTTTGCCAGGACTTTCCAAGACCTCCACTAGAAAACACAATAAACTTTTTGGAAGCTGGACAACTATCTTCATTTTTCAGAAACAGTGAAC
+
CBCCCFFFFFFFGGGGGGGGGGHHHHHHHHHHHHHHHHHHHHHHHHHHHHHHHHGGHIGHHHHGGGGGGHHGGEEGHHHHHHHHHHHHHHHHHHHHGHHHHHHHHHHHHHHHHHHHHHHHHHHHHHHHHHHHGHHHHHHHHHHHGHHHHHHHHHHHHHHHHFHHGGHHHHHHHHGHHHHHGHHHHGGCHHH<GGFGHHHEGGGGHGHHHHGFHHHHHHFCGHHFHHCCGCFGGGGGGGFGGGFGGGBBFF0
@M03495:530:000000000-LYBTV:1:1108:3226:9875 1:N:0:CTGGAGTA+AACCGAAC
GTCAGCATGTGAGCTTTGGAGTGAAATCTCTTGTCTTAAGGAATAAAGGAAAAAGATTCCGTCGGAGGCTCGGTGCTCTACAGGTTCAACCTTTGTACTCTATTATTGCCTCACATTCCATCTCTTGTGAAAATATATTTGATTGGCTTTTCTGCAGGTTGTTTGCCAGGACTTTCCAAGACCTCCACTAGAAAACACAATAAACTTTTTGGAAGCTGGACAACTATCTTCATTTTTCAGAAACAGTGAAC
+
ABBBBFFFFFFFGGGGGGGGGGHHHFF5G5GGHHHHFHGHHFFCGFHHFCGH2GGGFHHHGBFECGGGGHGGEEEEHFEGHEFGHGBFHHHHFHHHHBGHHEFFFHHFGHHHGGCGG?GHFHG3GHEF3EEEDF3B?FHHHHHHFFBGGHHHHEHFFHFHHGHHFHGHHEGEHHHHHGHHGGFFHEHEGHHGBGFGGHECGH0DGHFHHHGCCGFEGFHAHHHHHF0CHHGFFGFGGBFBBFFFGGGFFF0
@M03495:530:000000000-LYBTV:1:1108:13406:9877 1:N:0:CTGGAGTA+AACCGAAC
GTCAGCATGTGAGCTTTGGTCCAGCCTGAGTCCTGGTTTATCAACGGCAAAATATAGATCGGAAGAGCACACGTCTGAACTCCAGTCACCTGGAGTAATCTCGTATGCCGTCTTCTGCTTGAAAAAAAAAAACAGGACCACAAACATATGAAACATAATGAGAATAATTTCTACACAAGTTGAGCATCTCATACGCTCAATCAGATCTAGGCACGTATGATGTAACCAGCGACGATACGTGATATATAGCT
+
BBCCCFFFFFFFGGGGGGGGGGHHHGHGHHHHHHHHHHHHHHHHHGGGGGHHHHHHHHHHHGGGGHHHHHHHGHHHGHHHHHGHHHHHHHHHHHHHHHHFHHGFGHHHHGGGHGHHHHHHHHHHHHGGGGFA/=0/0//?/..>.0111111<10><0<0000000000000000/0..00000000<00:0:0.:...000:0000=000<0..:/0/0:0000000..-----9.-.</./0:00:<0:
@M03495:530:000000000-LYBTV:1:1108:3356:9889 1:N:0:CTGGAGTA+AACCGAAC
GTCAGCATGTGAGCTTTGGAATTAGTAAATTCGTTGACGACAGAAGGAGCAAGATAACGACCACAGGGAGGGTGGTTTATCAACGGCAAAATATAGATCGGAAGAGCACACGTCTGAACTCCAGTCACCTGGAGTAATCTCGTATGCCGTCTTCTGCTTGAAAAAAAAAAAAGAGACAAAAACAATATAGAAAATGATCGATAAGAAATATCAACTATGAGGACTATAGATAAAGTGAGATCACTGAGGTG
+
AABCCFFFFFFFGGGGGGGGGGHHHHGHHHHHGHHHHHGGGGGHHHHHHHHHHGHHHHGGGGGHHHHGGGGGEFFE1GHHHHGHGGGGGGHHHHHHHHHHGGGGHGGHHHHGFGHGFGHHHHHHGHHHHHHHHHHGHD1GHAFFHHHGGDDHFHHHHHHHHHHGGGFGGG@-.9///://..;.9;CB00000/00000.....000/0:0000/;90000/0://000000009:0000;00/:000./:
@M03495:530:000000000-LYBTV:1:1108:20124:9898 1:N:0:CTGGAGTA+AACCGAAC
GTCAGCATGTGAGCTTTGGAGTGAAATCTCTTGTCTTAAGGAATAAAGGAAAAAGATTCCGTCGGAGGCTCGGTGCTCTACAGGTTCAACCTTTGTACTCTATTATTGCCTCACATTCCATCTCTTGTGAAAATATATTTGATTGGCTTTTCTGCAGGTTGTTTGCCAGGACTTTCCAAGACCTCCACTAGAAAACACAATAAACTTTTTGGAAGCTGGACAACTATCTTCATTTTTCAGAAACAGTGAAC
+
BBBCCFFFFFFFGGGGGGGGGGHHHHHHHHHHHHHHHHHHHHHHHHHHHHHHHHGGHHHHHHHGGGGGGGHGGGGGHHHHHHHGHHHHHHHHHHHHHHHHHHHHHHHHHHHHHHHHHHHHHHHHHHHHGHHHHHGHHHHHHGHHHFHHHHHHHHGHGHHHHGHHHHGHGHHHHHHHHHHHGHHHHHHHHGHDGHHHGHHFFGHHHHHHHHGGCGGHHHGHHHHHHFCCGGGGGGGGGGFGGGGGGGFFFF:
@M03495:530:000000000-LYBTV:1:1108:7870:9908 1:N:0:CTGGAGTA+AACCGAAC
GTCAGCATGTGAGCTTTGGAGTGAAATCTCTTGTCTTAAGGAATAAAGGAAAAAGATTCCGTCGGAGGCTCGGTGCTCTACAGGTTCAACCTTTGTACTCTATTATTGCCTCACATTCCATCTCTTGTGAAAATATATTTGATTGGCTTTTCTGCAGGTTGTTTGCCAGGACTTTCCAAGACCTCCACTAGAAAACACAATAAACTTTTTGGAAGCTGGACAACTATCTTCATTTTTCAGAAACAGTGAAA
+
CBBCDFFFFFFFGGGGGGGGGGHHGHHHHHHHHHHHHHHHHHHHHHHHHHHHHHGGHHIHHHHGGGGGGHHGGGGGHHHHHHFHHHHHHHHHHHHHHHHHHHHHHHHHHHHHHHHHHHHHHHHGHHHHHHHHHHHHHFHHHHHHHHHHHHHHHHHHHHHHHGHHHHHHHHGHHHFHGGFGHHHHHGHHHHG<GHHHHHGEGDDGHGHHHHGGHHFHHHGGHGGHGHCCCGGGGGGGGGGGGGGGGGBFGG0
@M03495:530:000000000-LYBTV:1:1108:15905:9917 1:N:0:CTGGAGTA+AACCGAAC
GTCAGCATGTGAGCTTTGGAATTAGTAAATTCGTTGACGACAGAAGGAGCAAGATAACGACCACAGGGAGGGTGGTTTATCAACGGCAAAATATAGATCGGAAGAGCACACGTCTGAACTCCAGTCACCTGGAGTAATCTCGTATGCCGTCTTCTGCTTGAAAAAAAAAAAAATAAAAGCTAAACTATCCTAACTTCCTGCACAATAACACTGAATATCACTCAATGCGATAGTGCACACGATATCAACCG
+
CCCCCFFFFFFFGGGGGGGGGGHHHGHHHHHHGHHHHGGGGGGHHHHHHHHGHHHHHHGGGGGHHHHGGGGGGGGGGHHHHHGHFGGGGHHHHHHHHHHHGGGGHHGHHHHGHHHGHHHHHHHHHHHHHHHHHHGG=DFHHHGGHGHHGGGHGHHHHHHHHHHHFGGGGA9A-.01<11.01:1C1111/<11/1110110/01/01:00<000<<<111111/0110..<99111101.-99.-111/.-
@M03495:530:000000000-LYBTV:1:1108:20450:9950 1:N:0:CTGGAGTA+AACCGAAC
GTCAGCATGTGAGCTTTGGAATTAGTAAATTCGTTGACGACAGAAGGAGCAAGATAACGACCACAGGGAGGGTGGTTTATCAACGGCAAAATATAGATCGGAAGAGCACACGTCTGAACTCCAGTCACCTGGAGTAATCTCGTATGCCGTCTTCTGCTTGAAAAAAAAAAAAAAGCAAATACTAACAAATCGTTGGATGTCTTGATGAATATCAGTCGCTAGTACTATCTCTGAGTCTTACGCCGCTTCGC
+
CCCCDFFFFFFFGGGGGGGGGGHHHHHHHHHHGHHHHHGGGGGHHHHHHHHHHHHHHHGGGGGHHHHGGGGGFGGGGHHHHHGHGGGGGHHHHHHHHHHHGGGGHHHHHHHGCHHGHHHHHHHHHHHHHHHHHHGGHGDGHHGGHHHHGFGHGHHHHHHGFFHGHGGGFE<-9-..0/01<01110<0.1:.../.0:0<1111<<111111111<1.-...0111111:11111111<11<.----<9-.
@M03495:530:000000000-LYBTV:1:1108:7816:9956 1:N:0:CTGGAGTA+AACCGAAC
GTCAGCATGTGAGCTTTGGTCCAGCCTGAGTCCTCTGGTTTATCAACGGCAAAATATAGATCGGAAGAGCACACGTCTGAACTCCAGTCACCTGGAGTAATCTCGTATGCCGTCTTCTGCTTGAAAAAAAAAAAAAACAACAAAAACGTAAAACTGATAGTGGAACATACGCAACAAAAAAATAAATACAGAGGCAAGCTATTAGTACTGCGCAAAGACGTAGTAGAGTGCAGAGAACACTACACTCTGAT
+
CCCDCFFFFFFFGGGGGGGGGGHHHGHHHHHHHHHHHHHHHHHHHHHGGGGGHHHHHHHHHHHGGGGHHHHHHHGHHHGHHHHHHHHHHHHHHHHHHHHHH4GHFGGHHHHGGGHGHHHHHHHHHHHHGGGG<><<-..<..>....-<...000:0000:0.000<0<0..:--.9.:.-<.00000000:/<..<.9000<0000<000.----<B/.....0000<00:00.<00//0</0/0/0000
@M03495:530:000000000-LYBTV:1:1108:2812:10002 1:N:0:CTGGAGTA+AACCGAAC
GTCAGCATGTGAGCTTTGGAATTAGTAAATTCGTTGACGACAGAAGGAGCAAGATAACGACCACAGGGAGGGTGGTTTATCAACGGCAAAATATAGATCGGAAGAGCACACGTCTGAACTCCAGTCACCTGGAGTAATCTCGTATGCCGTCTTCTGCTTGAAAAAAAAAAAATAATAGACAAAACGTATCTTATTCATACCAATCTTACCCTAATGACTGTCTGCAGTACTATCTACAACACAGTCGTTAA
+
BCCCCFFFFFFFGGGGGGGGGGHHHGGHHHHHGHHHHGGGGGGHHHHHHGHHHHHHHHGGGGGHHHHGGGGGEGFE1FHHFH4FFGGGGHHHHHHHGHGHGGGGGGGHHGHGGHHGHHHHHHBHGFHHHHGFHH@FFD1FGGFGHHHHGDFHGHHFHGHHAHHFGGCCCC?:.0;0;0009:/..-9.0.000000;0;0/000/0;00/;0//000;0000000000000000000000....00.9.9;
@M03495:530:000000000-LYBTV:1:1108:21966:10005 1:N:0:CTGGAGTA+AACCGAAC
GTCAGCATGTGAGCTTTGGAGTGAAATCTCTTGTCTTAAGGAATAAAGGAAAAAGATTCCGTCAGAGGCTCGGTGCTCTACAGGTTCAACCTTTGTACTCTATTATTGCCTCACATTCCATCTCTTGTGAAAATATATTTGATTGGCTTTTCTGCAGGTTGTTTGCCAGGACAGGTCGTGATTGCTGGAGCAGGTATGATATAATTCTAGGATTTGACAGATGAATAATTTACATATATATCTAACTTTGA
+
CCCCDFFFFFFFGGGGGGGGGGHHHHHHHHHHHHHHHHHHHHHHHHHHHHHHHHGGHHHIHHHGGHHGGHHGGGGGHHHHHHHHHHHHHHHHHHHHHHHHHHHHHHHHHHHHHHHHHHHHHHHHHHHHHGHHHHGHGHHHHHHHHHFHHHHHHHHHHHHHHGHHHHHHHHHHHGFHHGGGGHHHHHHHHHHGHGGHHHHHHHHHHHHHHHEHHHHHHHHHHHGHGHCGHHHHHHHHHHHGHHHHHHHHGG0
@M03495:530:000000000-LYBTV:1:1108:25102:10029 1:N:0:CTGGAGTA+AACCGAAC
GTCAGCATGTGAGCTTTGGAGTGAAATCTCTTGTCTTAAGGAATAAAGGAAAAAGATTCCGTCGGAGGCTCGGTGCTCTACAGGTTCAACCTTTGTACTCTATTATTGCCTCACATTCCATCTCTTGTGAAAATATATTTGATTGGCTTTTCTGCAGGTTGTTTGCCAGGACTTTCCAAGACCTCCACTAGAAAACACAATAAACTTTTTGGAAGCTGGACAACTATCTTCATTTTTCAGAAACAGTGAAC
+
BBCCDFFFFFFFGGGGGGGGGGHHHHHHHHHHHHHHHHHHHHHHHHHHHHHHHHGGHIHIHIHGGGGGGHHGGGGGHHHHHHHHHHHHHHHHHHHHHHHHHHHHHHHHHHHHHHHHHHHHHHHHHHHHHHHHHHHHHHHHHHHHHHHHHHHHHHHHHHHHHGHHHHHHHGHHHHHHHHHHGHHHHHHHHHHBFGGHHHH<DGGHHHHHHHGGCGGHHHHGHGHGHHC<GGGGGGGGGGGFGBGGGGFFGG0
@M03495:530:000000000-LYBTV:1:1108:26186:10078 1:N:0:CTGGAGTA+AACCGAAC
GTCAGCATGTGAGCTTTGGAGTGAAATCTCTTGTCTTAAGGAATAAAGGAAAAAGATTCCGTCGGAGGCTCGGTGCTCTACAGGTTCAACCTTTGTACTCTATTATTGCCTCACATTCCATCTCTTGTGAAAATATATTTGATTGGCTTTTCTGCAGGTTGTTTGCCAGGACTTTCCAAGACCTCCACTAGAAAACACAATAAACTTTTTGGAAGCTGGACAACTATCTTCATTTTTCAGAAACAGTGAAC
+
CCCCCFFFFFFFGGGGGGGGGGHHHHHHHHHHHHHHHHHHHHHHHHHHHHHHHHGGHHIHHIHGGGGGGHHGGAEGHHHHHGHHHHHHHHHHHHHHHHHHHHHHHHHHHHHHHHHHHHHGHHHHHHHHHHHHHHHHHHHHHHHHHGHHHHHHHHHGHHHHHGHHHHHGHHHHHHHHHHHHHHGHHHHGHHHFGHHHHHHGHDGHHHHHHHGG<CCEHHFFHGHHHHC<GHFGFGGGFGFFFFGGGGBGGGB
@M03495:530:000000000-LYBTV:1:1108:27171:10112 1:N:0:CTGGAGTA+AACCGAAC
GTCAGCATGTGAGCTTTGGAGTGAAATCTCTTGTCTTAAGGAATAAAGGAAAAAGATTCCGTCGGAGGCTCGGTGCTCTACAGGTTCAACCTTTGTACTCTATTATTGCCTCACATTCCATCTCTTGTGAAAATATATTTGATTGGCTTTTCTGCAGGTTGTTTGCCAGGACAGGCCGTGATTGCTGGAGCAGGGATGATATAATTCTAGGATTTGACAGATGAATCATTTACATATATATCTAACTTTGA
+
AABBBFFFFDFFGGGGFDGGFGCHHHHHHGHBHGHHHHFHCHHHHHHGFFGHHHGEEFHHFGGGG0ECGHFCGEGGHHHHHE3F3FGHHGHHGHHHHGGHFFHBFGHHGFHHGFGHHHGHHHHHHBDFGFHFFHHFHHFHHHGHHGFHGGGFFFFFHF0@FCHGHHHGHHEFFF</?<<@CFGBB<FCGH/<CC-<CE/0=DDFFHE0CGHHHGBG:CGFFHCGCC0:;9CFE;FB909;;CBB090BFF0
@M03495:530:000000000-LYBTV:1:1108:17243:10112 1:N:0:CTGGAGTA+AACCGAAC
GTCAGCATGTGAGCTTTGGAGTGAAATCTCTTGTCTTAAGGAATAAAGGAAAAAGATTCCGTCGGAGGCTCGGTGCTCTACAGGTTCAACCTTTGTACTCTATTATTGCCTCACATTCCATCTCTTGTGAAAATATATTTGATTGGCTTTTCTGCAGGTTGTTTGCCAGGACTTTCCAAGACCTCCACTAGAAAACACAATAAACTTTTTGGAAGCTGGACAACTATCTTCATTTTTCAGAAACAGTGAAC
+
BABBAFFFFDFFGGGGGGGGGGFHHHHHHHHCHFFHHHFHHHHHFHGHHCHHHHGGFHGHHFHGFCGEEEFEFAEEHHHHHHEGHGHHGHHHHGHHHHHHHHHHHHHHHHHHHEHHHGHGHHHHHHHHHHHHHHHHHHHHHHHHHABGHHHHHHHGHHFDGFHHHGHHHHEHHHHHGHFB0GGGGEHHHHHHFHHHEGHCDHGHDHHHHHGG/GCEGHCCGFHHHHC0GGGGGGGGGGEB9BCBBCBFFG0
@M03495:530:000000000-LYBTV:1:1108:8806:10126 1:N:0:CTGGAGTA+AACCGAAC
GTCAGCATGTGAGCTTTGGAATTAGTAAATTCGTTGACGACAGAAGGAGCAAGATAACGACCACAGGGAGGGTGGTTTATCAACGGCAAAATATAGATCGGAAGAGCACACGTCTGAACTCCAGTCACCTGGAGTAATCTCGTATGCCGTCTTCTGCTTGAAAAAAAAAAAAAACGCAAAAACAATTCACATCAATAAGTGTCTCTAATAGTGAGCAAAGAAACAAGCATCATACTGCACACATACGAAAG
+
AABBBFFFFFFFGGGGGGGCGGHHFEGHHGHHFFGFHHG2EGGHHHHHEGGHHHHHGHGGGFGHFHHGFEEGEFGEFHHHHF@B?EE?EGFGHFGHHGHF??FFHHHHHHHGFGHGHHHFHFFGGFGHHHFFGHF@?F1GHHCEHFHHGGCHGHHHFFGG0CHHHGGGGCAB--.-----.;...////////://///////////;/////;///99//.///....//9/////////..//:.....
@M03495:530:000000000-LYBTV:1:1108:13512:10131 1:N:0:CTGGAGTA+AACCGAAC
GTCAGCATGTGAGCTTTGGAGTGAAATCTCTTGTCTTAAGGAATAAAGGAAAAAGATTCCGTCGGAGGCTCGGTGCTCTACAGGTTCAACCTTTGTACTCTATTATTGCCTCACATTCCATCTCTTGTGAAAATATATTTGATTGGCTTTTCTGCAGGTTGTTTGCCAGGAAAGACCTCCACTAGAAAACACAATAAACTTTTTGGAAGCTGGACAACTATCTTCATTTTTCAGAAACAGTGAACAACCCA
+
CCCCCFFFFFFFGGGGGGGGGGHHHHHHHHHHHHHHHHHHHGHHHHHHGHHHHEGGHHIGHHHGGGGGEHHGGGGGHHGGHHBGHHHHHHHGHGHHHHHHHHHHHHHHGHHGHHHHHHHHHHHHHHHHHHGHFGHHHHHHHHHHFFBCHHHHHHGHHHHHHGHHHHGHHGGHHHGGFHHCGFHFHFHHHGHFGEHHHHHHGHHGGG0=C.CCCGCGHHHHEHFHHFCCGHGGFGFBCFFGFGGGGGG.ED.
@M03495:530:000000000-LYBTV:1:1108:19796:10145 1:N:0:CTGGAGTA+AACCGAAC
GTCAGCATGTGAGCTTTGGAGGGTGGTTTATCAACGGCAAAATATAGATCGGAAGAGCACACGTCTGAACTCCAGTCACCTGGAGTAATCTCGTATGCCGTCTTCTGCTTGAAAAAAAAAAAAACCCTATTCCGAAGCTGGGGCGGGCGAAGAAGTCCAGCATGAGATCCCCGCGCTGGTGGGCGGCGCTTGGGCGGTCATTTAGCACCCCCCGAACGGAAGAGCTCACGTCGTACCTCCAGTCACGCACG
+
A>AAAFFFFFFFGGGGGGFCGE?AFGEGFBFHEGHGGGCGHFGFGFFHFFFFAEFAHHHFHFC1GEFFFHHGFHHFHFHHHHH2BGFHD4BDF1EBGFGF/EGEFFFHGB3GFHHCE/></<///<<0<1111<<.@?0CC.-.-----;--.//;//B/FF//9/;:9/..----;9;BB.;.--9-9-A9...--;@.;//////9..----9-999....;;//9/.;?>-;A.99.;/9/;;..--@
@M03495:530:000000000-LYBTV:1:1108:3134:10164 1:N:0:CTGGAGTA+AACCGAAC
GTCAGCATGTGAGCTTTGGAATTAGCTGGTTTATCAACGGCAAAATATAGATCGGAAGAGCACACGTCTGAACTCCAGTCACCTGGAGTAATCTCGTATGCCGTCTTCTGCTTGAAAAAAAAAAAGCAAATTTCCTTCCACTCGGATAAGATGCTGAGGAGGGGCCAGAGCTAAAAGTAATAAGAGAGCAAAAAGATACCTTGGGACCCTATGAACATAGCACTGTCGTCTATCCATCCCACGTCGCTTAC
+
AABBBFFFFFFFEGFGGGF4GGHGFHHHHHHHFHHHHGEGGGGCEGGFHHHGHHGGGG1FFGHHHEFFGGFHFHHHHFGHGHGFGHBFHHGFDG@GFEHHB@EEECFHFGHHHHH3GHGE/B/C//0@011?1111?<<???GF/.<.>>D1F11<10.<..----:.C./00;0000;00;0000/9.:///...000;000/.....//0///9//9///////9.....//9//9..;.9..--;../
@M03495:530:000000000-LYBTV:1:1108:6226:10165 1:N:0:CTGGAGTA+AACCGAAC
GTCAGCATGTGAGCTTTGGAGTGAAATCTCTTGTCTTAAGGAATAAAGGAAAAAGATTCCGTCGGAGGCTCGGTGCTCTACAGGTTCAACCTTTGTACTCTATTATTGCCTCACATTCCATCTCTTGTGAAAATATATTTGATTGGCTTTTCTGCAGGTTGTTTGCCAGGACTTTCCAAGACCTCCACTAGAAAACACAATAAACTTTTTGGAAGCTGGACAACTATCTTCATTTTTCAGAAACAGTGAAC
+
CBCCCFFFFFFFGGGGGGGGGGHHHHHHHHHHHHHHHHHHHHHHHHHHHHHHHHGGHHHHHHHGGGGGGHHGGGGGHHHHHHHHHHHHHHHHHHHHHHHHHHHHHHHHHHHHHHGHHHHHHHHHHHHFHHHHHHHHHHHHHGHHGHHHHHHHHHHHFHHHHGHHHHHHHHGHHHHHHHHHFGHHHHHHHHEFGHHHHGHFGDGFGHGHHHGC;GGHHHHGHGHHHGF;CGGGBFGGFBFFFFBFGG;0BF0
@M03495:530:000000000-LYBTV:1:1108:19819:10226 1:N:0:CTGGAGTA+AACCGAAC
GTCAGCATTGAGCTTTGGAGTGAAATCTCTTGTCTTAAGGAATAAAGGAAAAAGATTCCGTCGGAGGCTCGGTGCTCTACAGGTTCAACCTTTGTACTCTATTATTGCCTCACATTCCATCTCTTGTGAAAATATATTTGATTGGCTTTTCTGCAGGTTGTTTGCCAGGATTCCAAGACCTCCACTAGAAAACACAATAAACTTTTTGGAAGCTGGACAACTATCTTCATTTTTCAGAAACAGTGAACAAC
+
CCCBCFFFFFFFGGGGGGGGGGHHHHHHHHHHHHHHHHHHHHHHHHHHHHGHHGGHHIHHIHGGGGGGHGGGGGGHHHHHHHHHGHHHHHHHHHHHHHHHHHHHHHHHHHHHHHHHHHHHHHHHHHHHHHHHHHHHHHHHHHHH0GHHHHHHHHHHFHHHGHHHHHHHHHHHHHGHHHHHHHHHHHHHHHHHHGHHGHFGHHHHHHHGGFHFGHHHHGHHGHHHHH<CGHHGGGGGBFBFGGGGGGGGGG9
@M03495:530:000000000-LYBTV:1:1108:12837:10241 1:N:0:CTGGAGTA+AACCGAAC
GTCAGCATGTGAGCTTTGGAGTGAAATCTCTTGTCTTAAGGAATAAAGGAAAAAGATTCCGTCGGAGGCTCGGTGCTCTACAGGTTCAACCTTTGTACTCTATTATTGCCTCACATTCCATCTCTTGTGAAAATATATTTGATTGGCTTTTCTGCAGGTTGTTTGCCAGGACTTTCCAAGACCTCCACTAGAAAACACAATAAACTTTTTGGAAGCTGGACAACTATCTTCATTTTTCAGAAACAGTGAAC
+
BABBCFFFFFFFGGGGGGGGGGHHHHHHHHHHHHHHHHGHHHHHHHHHHHHHHGGGHHIHHHHGGGGGGHHGGGGGHHHHHHGHHHHHHHHHHHHHHHHHHHHHHHHGHHHHHHHHGHHHHHHHHHHHHHFHHHHHHHHHHHHHHHHHHHHHHHHHHHHHHGHHHHHHHHHHHHHHHGFHHHHGHHHGHHHFGHHHHHHFGGGHHGHHHHGGFGGHGHHHHFFHHHC;GHGGGGGGGGGFGCBFGFFFBF:
@M03495:530:000000000-LYBTV:1:1108:7825:10243 1:N:0:CTGGAGTA+AACCGAAC
GTCAGCATGTGAGCTTTGGAGTGAAATCTCTTGTCTTAAGGAATAAAGGAAAAAGATTCCGTCGGAGGCTCGGTGCTCTACAGGTTCAACCTTTGTACTCTATTATTGCCTCACATTCCATCTCTTGTGAAAATATATTTGATTGGCTTTTCTGCAGGTTGTTTGCCAGGACTTTCCAAGACCTCCACTAGAAAACACAATAAACTTTTTGGAAGCTGGACAACTATCTTCATTTTTCAGAAACAGTGAAC
+
CCCDDFFFFFFFGGGGGGGGGGHHHHHHHHHHHHHHHHHHHHHHHHHHHHHHHHGGHHIHHIHGGGGGGHHGGGGGHHHHHHHHHHHHHHHHHHHHHHHHHHHHHHHHHHHHHHHHHHHHHHHHHHHHHHHHHHHHHHHHHHHHHFHHHHHHHHHHHHHHHGHHHHHHGGHHHHFHHHGHHHHHHHHHGHH1GHHHGHHCGGDGHHHHHHGGHHHHHHGCGFHHHHCGFGGGGGGGGGGGGFFGGGGGGG0
@M03495:530:000000000-LYBTV:1:1108:21060:10276 1:N:0:CTGGAGTA+AACCGAAC
GTCAGCATGTGAGCTTTGGAGTGAAATCTCTTGTCTTAAGGAATAAAGGAAAAAGATTCCGTCGGAGGCTCGGTGCTCTACAGGTTCAACCTTTGTACTCTATTATTGCCTCACATTCCATCTCTTGTGAAAATATATTTGATTGGCTTTTCTGCAGGTTGTTTGCCAGGACTTTCCAAGACCTCCACTAGAAAACACAATAAACTTTTTGGAAGCTGGACAACTATCTTCATTTTTCAGAAACAGTGAAC
+
AAA?AFFFFFFFFGGGGGGGGGHHHHHHHHHHGGHHHHHHGHHHFHHHGHHHHHGGHHHHHHHGGGGGGHHGGEEGHHHHHHBEGGHHHHHHGGHHHHHHHFHHHHHHHHHHHHHGHHHFHHHHHHHGHHHHGHHHHHHHHHHHHEHHHHHHHHHHHHHHHGHHHHHHHHHFHHGHHHHHHHHHHHHHHFHFHHHHHGHCDGFHHHHHHHGG:CGEHHGCFHHHHHCCHGGGFGFGGGGGGFFFGFBFFE9
@M03495:530:000000000-LYBTV:1:1108:22036:10280 1:N:0:CTGGAGTA+AACCGAAC
GTCAGCATGTGAGCTTTGGACTCCTGACTGGTTTATCAACGGCAAAATATAGATCGGAAGAGCACACGTCTGAACTCCAGTCACCTGGAGTAATCTCGTATGCCGTCTTCTGCTTGAAAAAAAAAGGCCCCGCTTCCCCCGGGAGATCTCGATCGTTTCAGGCTACACCGTGTAACAGGAGGTTCAGCTGATCCAGCACAGCCTCCTGTGCTAGCCTGTTGAGGAGCGCCAATGCTGACGCAGGATTCCCT
+
BABBBFFFBFFFGGGGFEC4FGHHHHHHHHHFEGGGGGHGFGEGFFHHHFGHHFHHEAAEFAHHHFHFHHHFFDGFHHBHGF@FG3FC2BBBGHHBGEFEFCFE/E@GFHFFBGD30?F3B///////?<B@/@A/<FFE@<AC?.CGHF.CGG?/:E/0<0G.C/0/;-:.;;90;0;FE?.;CB0BC/FFBB9BB/C//;ABBA9BF//B//;9F?////9.;..-9-.9BFBBF/BA.9--.//////
@M03495:530:000000000-LYBTV:1:1108:27288:10289 1:N:0:CTGGAGTA+AACCGAAC
GTCAGCATGTGAGCTTTGGAGTGAAATCTCTTGTCTTAAGGAATAAAGGAAAAAGATTCCGTCGGAGGCTCGGTGCTCTACAGGTTCAACCTTTGTACTCTATTATTGCCTCACATTCCATCTCTTGTGAAAATATATTTGATTGGCTTTTCTGCAGGTTGGAGCTTAACAGCACAGTTGCTCCTCTCAGAGCAGAATCGGGTATTCAACACCCTCATATCAACTACTACGTTGTGTATAACGGTCCACAT
+
A>AABFFFFDFFGGGCGGGGGGHHGHHHHHHGHGFHHHHHHHHHHGHHGHHHHHGGGFHHHBCEGCECGGHGGEEGHHHHGH@CGGHHHHHHFFBGFHFHHGHEHGGHHGHHHGHH4GHHHHFHHFHFGGFHFHHGFFGHHFHFFHFFGBGHGHFFHFHHHGHHHHGGHHHHGHC<GHGBDFGFHHHHHHG<0GH0FDGAE?.<BGGFHHBE;EGH.CGGHHCGHGCCHGGGGE:EBFBFFGFDDDGGGG9
@M03495:530:000000000-LYBTV:1:1108:7349:10307 1:N:0:CTGGAGTA+AACCGAAC
GTCAGCATGTGAGCTTTGGAATTAGTAAATTCGTTGACGACAGAAGGAGCAAGATAACGACCACAGGGAGGGTGGTTTACAACGGCAAAATATAGATCGGAAGAGCACACGTCTGAACTCCAGTCACCTGGAGTAATCTCGTATGCCGTCTTCTGCTTGAAAAAAAAAAAAATAGAAAAACTCGAAGTAATAAATGATACATATATCACATCAACAATAAGATGTAAAACAGACGCATAACGACAAACATA
+
CCCDDFFFFFFFGGGGGGGGGGHHHHHHHHHHGHHHHHGGGGGHHHHHHHHHHHHHHHGGGGGHHHHGGGGGGGGGGHHHHHHGGGGGHHHHHHHHHHHGGGGHHHHHHHGGHHGHHHHHHHHHHHHHHHHHHHHHGDGHHGGHHHHGGGGGHHHHHHHHHHHHGGGGG-<-.<0<:1/..00..<..1111<1111:1<1<11<<1:101000/0.0101111:1<110.:/.---.<10..---/..01
@M03495:530:000000000-LYBTV:1:1108:27195:10312 1:N:0:CTGGAGTA+AACCGAAC
GTCAGCATGTGAGCTTTGGTCCAGCCTGAGTCCTGGTTTATCAACGGCAAAATATAGATCGGAAGAGCACACGTCTGAACTCCAGTCACCTGGAGTAATCTCGTATGCCGTCTTCTGCTTGAAAAAAAAAAAAAAACTAAATACAAGAGTCCATCTTAGATCATAATAGTAATCACATGACATCTACCGTTCATAACTGTAATACTCTCGCTTGATAGATATACTAACATACATACTAACTAACTTGCACT
+
CCCDCFFFFFFFGGGGGGGGGGHHHGHHHHHHHHHHGHHHHHHHHGGGGGHHHHHHHHHHHGGGGHHHHHHHGHHHGHHHHHGHHHHHHHHHHHHHHHHGHHHGGHHHHGGGHGHHHHHHHHHHHHGGFF@>@/--.1100110000<.1001111111111011111111<1:10<100001011<1-<<<0111011<11<111010......111:1<<1111100110011:1110110<1:11000
@M03495:530:000000000-LYBTV:1:1108:7610:10314 1:N:0:CTGGAGTA+AACCGAAC
GTCAGCATGTGAGCTTTGGAATACAGGGAGGGTGGTTTATCAACGGCAAAATATAGATCGGAAGAGCACACGTCTGAACTCCAGTCACCTGGAGTAATCTCGTATGCCGTCTTCTGCTTGAAAAAAAAAAAAACACTGTAAACAGTGACGGTGTAGTGGCAGCGCTATAAGCAAGACACATACAGTTGTAAATCAATACGAGCAGTGACGGAGCATACCGAATTATAGTCGTACGAAGACGAGTATCACAA
+
CCCCCFFFFFFFGGGGGGGGGGHHHHHGGGGGFFGGGHHHHHHHGGGGGHHHHHHHHHHHGGGGHHHHHHHGHHHGHHHHHHFFHHHHHHHHFHGHHGFHHHGGHHHHGGGHGHHHHHHHHHHHGGCCCF@--.<01000<000/0000.-..:000/../..--.-.00000//9//;99B000000;0000000000...--/0000.-..9.000/..-..0;0000....-..../.--:.000000
@M03495:530:000000000-LYBTV:1:1108:12855:10358 1:N:0:CTGGAGTA+AACCGAAC
GTCAGCATGTGAGCTTTGGAGTGAAATCTCTTGTCTTAAGGAATAAAGGAAAAAGATTCCGTCGGAGGCTCGGTGCTCTACAGGTTCAACCTTTGTACTCTATTATTGCCTCACATTCCATCTCTTGTGAAAATATATTTGATTGGCTTTTCTGCAGGTTGTTTGCCAGGACTTTCCAAGACCTCCACTAGAAAACACAATAAACTTTTTGGAAGCTGGACAACTATCTTCATTTTTCAGAAACAGTGAAC
+
BBBBBFFFFFFFGGGGGGGGGGHHHHHHHHHHHHHHHHHHHHHHHHHHHHHHHGGGHIIIHIHGGGGGGHHGGGGGHHHHHHHHHHHHHHHHHHHHHHHHHHHHHHHHHHHHHHHHHHHHHHHHHHHHHHHHHGFHHHHHHHHHHGHHHHHHHHGHHHHHHGHHHHHGHHHHHHHHHHGHHHHHHHHGHHHGGHHHHHHGDGHGHHHHHHGG0CCGHHFGFHHHHGGGHHGGGGGGGGGFFBFGGGFGFG0
@M03495:530:000000000-LYBTV:1:1108:7678:10371 1:N:0:CTGGAGTA+AACCGAAC
GTCAGCATGTGAGCTTTGGAGTGAAATCTCTTGTCTTAAGGAATAAAGGAAAAAGATTCCGTCGGAGGCTCGGTGCTCTACAGGTTCAACCTTTGTACTCTATTATTGCCTCACATTCCATCTCTTGTGAAAATATATTTGATTGGCTTTTCTGCAGGTTGTTTGCCAGGACAGGTCGTGATTGCTGGAGCAGGTATGATATAATTCTAGGATTTGACAGATGAATAATTTACATATATATCTAACTTTGA
+
CCCCCFFFFFFFGGGGGGGGGGHHGHHHHHHHHHHHHHHHHHGHHHHHGHHHHHGGHHHHHGHGGGGGGHHGGEGFHHHHHHEFHHHHHHHHHHHHHHHHHGHHHHHHHHHHGGGHHHHGHHHHHHHHHHDGHHHHGHHHHGHGHHEHHHHHHHFHHGGHHGHHHGHHHHHHHGFGFCDGGFHHHHHFHHHFGHGHHHHFGHHHHHHGBGFFHHHHHHHHHHHHCG;CGHHHHHHHGGGFGGGGGGGGGF0
@M03495:530:000000000-LYBTV:1:1108:9917:10380 1:N:0:CTGGAGTA+AACCGAAC
GTCAGCATGTGAGCTTTGGAGTGAAATCTCTTGTCTTAAGGAATAAAGGAAAAAGATTCCGTCGGAGGCTCGGTGCTCTACAGGTTCAACCTTTGTACTCTATTATTGCCTCACATTCCATCTCTTGTGAAAATATATTTGATTGGCTTTTCTGCAGGTTGTTTGCCAGGACTTTCCAAGACCTCCACTAGAAAACACAATAAACTTTTTGGAAGCTGGACAACTATCTTCATTTTTCAGAAACAGTGAAC
+
DCDCCFFFFFFFGGGGGGGGGGHHHHGHHHHHHHHHHHHHHHHHHHHHGHHHHGGGHHHHHHHGGGGGGHHGGGGGHHHHHHHHHHHHHHHHHHHHHHHHHHHHHHHHHHHHHHHHGHHHHHHHHHHHHHFHGGHHHHHHHHHHHHHHHHHHHGHHHEHHHGHHHHHHEHHHHHGHFG?GFHHHHHHHHGH1FGFHHHHC<DDGHHHHHHGGFCFGHHCGGHHGHHFGHHFFGGGGGGGFFFGGGGFGGG:
@M03495:530:000000000-LYBTV:1:1108:10218:10380 1:N:0:CTGGAGTA+AACCGAAC
GTCAGCATGTGAGCTTTGGAGTGAAATCTCTTGTCTTAAGGAATAAAGGAAAAAGATTCCGTCGGAGGCTCGGTGCTCTACAGGTTCAACCTTTGTACTCTATTATTGCCTCACATTCCATCTCTTGTGAAAATATATTTGATTGGCTTTTCTGCAGGTTGTTTGCCAGGCGTGATTGCTGGAGCAGGTATGATATAATTCTAGGATTTGACAGATGAATAATTTACATATATATCTAACTTTGATAGCAG
+
BABBBFFFBFFFGGGGGFGGGGHGHHHHHHHHHHHHHHHHHHHHHHHHHHHHHHGGHHHHHHHGGGGGGHHGGGGGHHHHHHGHHHHHHHHHHHHGHHHHHHHHHHHHGHHHHHHHHHHHHHHHHGHHHHEEHGFHHHHHHHHHFHHHHHHGHHHHHGHHHDHHHHHHEGHG?<?FGHHHHHHHHHHHHHHHHHFHGHGGHFGHHFHGHHHFGF:CGC<CF;CGFHC0GHHHHHHHHHHFGGGGFGGGGF0
@M03495:530:000000000-LYBTV:1:1108:17683:10412 1:N:0:CTGGAGTA+AACCGAAC
GTCAGCATGTGAGCTTTGGTCCGCCTGGTTTATCAACGGCAAAATATAGATCGGAAGAGCACACGTCTGAACTCCAGTCACCTGGAGTAATCTCGTATGCCGTCTTCTGCTTGAAAAAAAAAAAAAAAGAAAACATGACATCACTTCTAGTTTGTGATTGTTTACAGCAACTAGTCATACTAAAAGCTGAAGCATATGACCTCTGCATGACTGCACGCGCATCACTATAGTCGTGATCCGATCTCATCGCA
+
BBBCCFFFFFFFGGGGGGGGGGGGGGHHHHHHHHHHHGGGGGHHHHHHHHHHHGGGGHHHHHHHGHHHGHHHHHHHHHHHHHFHHHHHHHHFGHHGGHHHHGGGHGHHHHHHHHHHHHGCCGCB</<-.>>0>/.0000010001101111111//<1<1:</<1100</:/<01:1::1111001.0:000001111110100001110011/00.<--9.-00<<11111...//11..9-.11110..
@M03495:530:000000000-LYBTV:1:1108:25639:10413 1:N:0:CTGGAGTA+AACCGAAC
GTCAGCATGTGAGCTTTGGAATTAGCTGGTTTATCAACGGCAAAATATAGATCGGAAGAGCACACGTCTGAACTCCAGTCACCTGGAGTAATCTCGTATGCCGTCTTCTGCTTGAAAAAAAAAAAGACTAACGCCTATTTACTGTTATTATTTTCAATCCATGATTACTTGTTATACCATTAAAAATGGTACTTACATAGCAGTTAGTATGTGAACAAGACATCCCATTATCGTGGTGTGATCCTATTTCT
+
ABBAAFFFFFFFGGGGGGGGGGGHGHHGGHHHHGHHHHFGGGCFHGGGFHGFGG?1BECHBGHCFEHFHEEEFGHHHHFDGH33BE2GBGFG444FFGGGDGCE@CFGF?4EFG0EGG0E/C/>///222<<</<G/GFFH1>1>1<F1DG1F111=110<000<DD00=00=D<DD<CBBBG0CF.0;000:::00000:;000;000000;0C09//9/;;0B.900;;0./.99.;./;9/://;B//
@M03495:530:000000000-LYBTV:1:1108:7017:10421 1:N:0:CTGGAGTA+AACCGAAC
GTCAGCATGTGAGCTTTGGAGTCCCTGGTTTATCAACGGCAAAATATAGATCGGAAGAGCACACGTCTGAACTCCAGTCACCTGGAGTAATCTCGTATGCCGTCTTCTGCTTGAAAAAAAAAAAAATATACAATAAAAAAGACAACAAGTACGCGCTAGAAATAAAACTGACAGAGAGGTGTGAGAAAATATCTAAACTACTAGACCACAAATAGACTACAGCCAACGTGTAGCCAAAAGTGATGTATAGA
+
CCCCDFFFFFFFGGGGGGGGGGHHHHHHHHHHHHHHHGGGGGHHHHHHHHHHHGGGGHHHHHHHGGHHGHHHHHHHHHHHHHFHHHHHHHHGHHHGGHHHHGGGHGHHHHHHHHHHHHGGGGBC<<011111=?11111>..<00.../111.<--<-.0111111:00:000<//<..0.0.11110/:<11<1110110111010/99..<<01<10/000../....//1100//./011111<:<11
@M03495:530:000000000-LYBTV:1:1108:7953:10455 1:N:0:CTGGAGTA+AACCGAAC
GTCAGCATGTGAGCTTTGGTCCAGCCTGAGTCCTGGTTTATCAACGGCAAAATATAGATCGGAAGAGCACACGTCTGAACTCCAGTCACCTGGAGTAATCTCGTATGCCGTCTTCTGCTTGAAAAAAAAAAATTAATCTTTTGAATGTAATAACATGCAAGAATTCATTGAACAGAATAAAAATACATAGACGTTAGGATTGTATACGAGTGGCATTAGTGGGTATTAATGTGAATCAGTGAGGTATTCTC
+
AAAABFFFFFFFGGGFFEFAFBGHCFFHHHHGHHFHHHHFFFFA3EEECGHHHFFGFBGFAEEGAFHFGGBFEGHHCBGHHF3B@BFHFEGGHGCBGFD44BFFAFBDF?EEHFGGDGHHHE3F3B<///>/011111@?111?1<1<<11111<1<><110>>D00D00000<///0000DGA000:::00...;;C000/000;0..9.;.:/000000;..00000909;//////9//9A////9//
@M03495:530:000000000-LYBTV:1:1108:19163:10458 1:N:0:CTGGAGTA+AACCGAAC
GTCAGCATGTGAGCTTTGGAGTGAAATCTCTTGTCTTAAGGAATAAAGGAAAAAGATTCCGTCGGAGGCTCGGTGCTCTACAGGTTCAACCTTTGTACTCTATTATTGCCTCACATTCCATCTCTTGTGAAAATATATTTGATTGGCTTTTCTGCAGGTTGTTTGCCAGGACTTTCCAAGACCTCCACTAGAAAACACAATAAACTTTTTGGAAGCTGGACAACTATCTTCATTTTTCAGAAACAGTGAAC
+
CBCACFFFFFFBGGGGGGGGGGHHHHHHHHHHHHHHHHHHHHHHHHHHHHHHHHGGHHIIHIHGGGGGGHHGGGGGHHHHHHHHHHHHHHHHHHHHHHHHHHHHHHHHHHHHHHHHHHHHHHHHHGHHHHHHHHHHHHHHHEHHHHHHHHHHHHGHHHHHHGHHGHHHHHHHHHHHHHGGHHHHHHHGHHHHGHHHHHHGHHH<GHFHHHGGCGCHHHHFHHHHHHHHHHGGGGGGGGFFGFGGGGGGGG0
@M03495:530:000000000-LYBTV:1:1108:8395:10504 1:N:0:CTGGAGTA+AACCGAAC
GTCAGCATGTGAGCTTTGGAATTAGTAAATTCGTTGACGACAGAAGGAGCAAGATAACGACCACAGGGAGGGTGGTTTATCAACGGCAAAATATAGATCGGAAGAGCACACGTCTGAACTCCAGTCACCTGGAGTAATCTCGTATGCCGTCTTCTGCTTGAAAAAAAAAAAAACAAAGAAGTACACACGAGACATGATAGAGCACGTACGATGTAAGATGAGTAACTCCGGAGTACCTATAGGATCACGTG
+
BABCCFFFFFFFGGGGGGGGGGHHHHHHHHHHGHHHHHGGGGGHHHHHHHHHHHHHHHGGGGGHHHHGGGGGGGGGGHHHHHEHFGGGGHHHHHHHHHHHEGGGHHHHGHHGGHHGHHHHHHHHHHHHHHHHHFFFFFDHHHFGHHHHGGGHGHHHHHHHHHHHHGEGFAB-9....//9/000;00.---../0000000000.-::.-.9..90000;00;00000;.-9-9/000:0090:0/./...
@M03495:530:000000000-LYBTV:1:1108:9880:10505 1:N:0:CTGGAGTA+AACCGAAC
GTCAGCATGTGAGCTTTGGAGTGAAATCTCTTGTCTTAAGGAATAAAGGAAAAAGATTCCGTCGGAGGCTCGGTGCTCTACAGGTTCAACCTTTGTACTCTATTATTGCCTCACATTCCATCTCTTGTGAAAATATATTTGATTGGCTTTTCTGCAGGTTGTTTGCCAGGACTTTCCAAGACCTCCACTAGAAAACACAATAAACTTTTTGGAAGCTGGACAACTATCTTCATTTTTCAGAAACAGTGAAC
+
BBBB3BDDFDFFBFGGGGGGGFHBGFFGGHHHHHHHHHFEF3GGHFHHGHHFFFEGHFGHFAFEEA?0AGGGGGGGHHHDEGGFDFGGFFHGHGGBFGHHHGHHHHHHHFGHHHHHDHHGGGGFHHHHHEGHFFHFFGHHHHHHHHHHHHHHGFHFFGGHHFHHHFFHEHEGGG<G<??FHBFHHHHHGHF1FBCGHHEED00=GHGHHH@DGGGAHHHFHEHHGF:CGHFBGGGFGFFFFFBFFFBFBF0
@M03495:530:000000000-LYBTV:1:1108:12758:10510 1:N:0:CTGGAGTA+AACCGAAC
GTCAGCATGTGAGCTTTGGAGTGAAATCTCTTGTCTTAAGGAATAAAGGAAAAAGATTCCGTCGGAGGCTCGGTGCTCTACAGGTTCAACCTTTGTACTCTATTATTACCTCACATTCCATCTCTTGTGAAAATATATTTGATTGGCTTTTCTGCAGGTTGTTTGCCAGGACTTTCCAAGACCTCCACTAGAAAACACAATAAACTTTTTGGAAGCTGGACAACTATCTTCATTTTTCAGAAACAGTGAAC
+
BBCCCFFFFFFFGGGGGGGGGGHHHHHHHHHHHHHHHHHHHHHHHHHHHHHHGHGGHHIHHHHGGGGGGHHGGGGGHHGHHHHHHHHHHHHHHHHHHHHHHHHHHHH4FGHHHHHHHHHHHHHHHHHHHHHDHGHHHHHHHGHHGGHHHHHHHHGHHHHHHGHHHHHHHHHHHHHHGGBGFHFHHHHHHHFGGHHHHGHCDDGGHHHHHHGG/CCAGHGHHGHHHHFCHGGGGGGGGGGGGBFGGGBBBF0
@M03495:530:000000000-LYBTV:1:1108:4258:10512 1:N:0:CTGGAGTA+AACCGAAC
GTCAGCATGTGAGCTTTGGTCCAGCCTGAGTCCTGGTTTATCAACGGCAAAATATAGATCGGAAGAGCACACGTCTGAACTCCAGTCACCTGGAGTAATCTCGTATGCCGTCTTCTGCTTGAAAAAAAAAAGAAGCACAATCGTGCAGTTGAGGCAGCCTCAAATAAGAATGCAGTCAGATAAATTGCATAAGGAAGCAGTAAAAATCATACGAATAGAAGCTCACATGATAGCAAAAGGACTCTACTGTC
+
AABBBFFFFFFFGGGGGGGFGGHHHGHHHHHHFHHHHHHHHHHHHGGGGGHHHGHHHHHHHGDFGHHHHHGHGFHHGHHHHG33FGHHHHHHHHHEFHHFHGGGGHHGHGGGHGBGFGHHHHBGHHGC@@///001?00?11//0/<11111<0.....///000=0000000000/000;:000000000;000/..;90;B000./;0;0.....000090000000000;BB//:/.:;////9////
@M03495:530:000000000-LYBTV:1:1108:27931:10513 1:N:0:CTGGAGTA+AACCGAAC
GTCAGCATGTGAGCTTTGGAGTGAAATCTCTTGTCTTAAGGAATAAAGGAAAAAGATTCCGTCGGAGGCTCGGTGCTCTACAGGTTCAACCTTTGTACTCTATTATTGCCTCACATTCCATCTCTTGTGAAAATATATTTGATTGGCTTTTCTGCAGGTTGTTTGCCAGGACTTTCCAAGACCTCCACTAGAAAACACAATAAACTTTTTGGAAGCTGGACAACTATCTTCATTTTTCAGAAACAGTGAAC
+
CBCCCFFFFFFFGGGGGGFGGGHHHHHHHHGHHHHHHGHHHHGHHHHHGHHHHGGFHIHIHHHGGGGGGHHGGGGGHHHHHHHHHHHHHHHHHHHHHHHHHHHHHHHHHHHHHHHHHHFBGHHHHHHHHHHGHGHHHHHHHEHHGHBGHHHHHHGHHHGHGGHHHHHGHHHHHHHHGHDGFHHHHG0FGFHDGDFHGHH<DDGHHHHHHHGGC;GEGHBCG0GHFGC;CGFB0FGGFFFFBFFFFFBFBF0
@M03495:530:000000000-LYBTV:1:1108:5847:10514 1:N:0:CTGGAGTA+AACCGAAC
GTCAGCATGTGAGCTTTGGAATTAGTAAATTCGTTGACGACAGAAGGAGCAAGATAACGACCACAGGGAGGGTGGTTTATCAACGGCAAAATATAGATCGGAAGAGCACACGTCTGAACTCCAGTCACCTGGAGTAATCTCGTATGCCGTCTTCTGCTTGAAAAAAAAAAAAATCAACAACACGACGAACCATACATTGCGAACAACATTTACATAAGAAATGTGACAGATACAATTACTATACAGTATGA
+
AABBAFFFFFFFGGGGGFGGFGHHBGHDGHFHGHFHHHGFFEEGHHHHHHHHHHBGHHGGFEAGG1GGE?0EEFGGGHHHHHDFEEGGGFGHHHHHHHHHGGGGHEGHHHHGHFHGHHHHHHHHHHHHHHHHHHGF?F1FGGFGHHHHGGGHGHHHHHHHHHFHHG@DCG;;-.900/9.:...-------.//./////.-9--9..99;//9://////////9///://////////;/////:////
@M03495:530:000000000-LYBTV:1:1108:16509:10518 1:N:0:CTGGAGTA+AACCGAAC
GTCAGCATGTGAGCTTTGGAAGTTGACGACAGAAGGAGCAAGATAACGACCACAGGGAGGGTGGTTTATCAACGGCAAAATATAGATCGGAAGAGCACACGTCTGAACTCCAGTCACCTGGAGTAATCTCGTATGCCGTCTTCTGCTTGAAAAAAAAAACGATCACCAAAAAGCCCCGCCACCCAGACAAGCACCATTCGTATCACGAGACAATATCGGAAGGACAATCGTCTGAACTCAGCTCCCAATAC
+
BBBBBFFFFFFFGGGGGGGCEGFGGHHGGGGGHHHHHHFHGHHHHHHGGGGGHHHHGFEGGGFGEFHGHHFHHGGGGGGHHHFGHHHHGGGGGHHHHHHHGHHHGHHHHHHHHHHHHGHHHHHHHHH2DFGFGHHHHGEGHGHHGHHHHHHGGHGC?-:.-....;/0..9.....:----..;...;...9;.A./////./;/9..-.:..:9//9-..;...../;.....///:/;/////.././/
@M03495:530:000000000-LYBTV:1:1108:4623:10524 1:N:0:CTGGAGTA+AACCGAAC
GTCAGCATGTGAGCTTTGGAATTAGTAAATTCGTTGACTGGTTTATCAACGGCAAAATATAGATCGGAAGAGCACACGTCTGAACTCCAGTCACCTGGAGTAATCTCGTATGCCGTCTTCTGCTTGAAAAAAAAAAAAATATAGAATGAGGTCAAGTGGTTACACACATTAGATCTGAAAAAATAACAGCTATAGTGAAACATGCCACTAGTAGAGGATGGAGTTACAACTAGTCACAAATCTCAATTACA
+
CCCCCFFFFFFFGGGGGGGGGGHHHHGHHHHHGHFHHHHHGHHHHHHHHHGGGGGHHHHHHHGHHHGGGGHHGHHHHGHHHG@GHHHHHHHHHHHGHHFHGFFGGHHHFGHGHGGGGHGHHFHHHHCEHGA@C@C///<>11=1111111000/00=000.000<0.<00:0;0000:0;0:;.00000.;C00009090;/0/0099/9900000/.9/.//9/////;;F///:///.:/:/9/9//9/
@M03495:530:000000000-LYBTV:1:1108:24126:10540 1:N:0:CTGGAGTA+AACCGAAC
GTCAGCATGTGAGCTTTGGAGTGAAATCTCTTGTCTTAAGGAATAAAGGAAAAAGATTCCGTCGGAGGCTCGGTGCTCTACAGGTTCAACCTTTGTACTCTATTATTGCCTCACATTCCATCTCTTGTGAAAATATATTTGATTGGCTTTTCTGCAGGTTGTTTGCCAGGACTTTCCAAGACCTCCACTAGAAAACACAATAAACTTTTTGGTAGCTGGACAACTATCTTCATTTTTCAGAAACAGTGAAC
+
AAAAAFFF1@BFFFFFCBFF1BCF3AFHHHHGFFGHGD3ECDFGCH1GFEGCEH?FGHFHHBFFCEGECGFEC?>@FGGFHF10BBGDGFFGHHHHFFHGDHHH2FGFBDGFHEHHGFFFGFBGGHFEGB21<BFFBBGHHEGFDGFHAGHEFBGHGCGGG<?GFGDGHHEHEHHHFH1FGGGHFHHEGHG1=FGBHFH.=0DGDGHGGGCC.:0;GHH.G:.GG:0;CCFGFB;C09BBF09BFF9FFFF
@M03495:530:000000000-LYBTV:1:1108:7294:10557 1:N:0:CTGGAGTA+AACCGAAC
GTCAGCATGTGAGCTTTGGAGTGAAATCTCTTGTCTTAAGGAATAAAGGAAAAAGATTCCGTCGGAGGCTCGGTGCTCTACAGGTTCAACCTTTGTACTCTATTATTGCCTCACATTCCATCTCTTGTGAAAATATATTTGATTGGCTTTTCTGCAGGTTGTTTGCCAGGACTTTCCAAGACCTCCACTAGAAAACACAATAAACTTTTTGGAAGCTGGACAACTATCTTCATTTTTCAGAAACAGTGAAC
+
CCCCCFFFFFFFGGGGGGGGGGHHHHHHHHHHHHHHHHHHHHHHHHHHHHHHHHGGHIIHHHHGGGGGGHHGGGGGHHHHHHHHHHHHHHHHHHHHHHHHHHHHHHHHHHHHHHHHHHHHHHHHHHHHHHHHHHHHHHHHHHHHHHHHHHHHHHHHFHHHHGHHHHHHEGHHHHHHHGHGGHHHHHGHHHGFGHHGHHHEGHGFHHHHHHGGGHGGHHHHGGHHFFGCHGGGGGGGFGGFFFFFGGBFGG:
@M03495:530:000000000-LYBTV:1:1108:8754:10566 1:N:0:CTGGAGTA+AACCGAAC
GTCAGCATGTGAGCTTTGGAGGGCAAGAAGTGGTTGTGACATTGCTATGGCAGCTAGAGCCAACAATTACCTTAAATTCCAAAAACAACATACTCCTCCTTTGGAATTAGTAAATTCGTTGACGACAGAAGGAGCAAGATAACGACCACAGGGAGGGTGGTTTATCAACGGCAAAATATAGATCGGAAGAGCACACGTCTGAACTCCAGTCACCTGGAGTAATATCGTATGCCGTCTTCTGCTTGAAAAAA
+
CCCCCFFFFFFFGGGGGGGGGGGGGGGHHHHHHGFGGGHHHHHHHHHHHHHHGGHHHHHHHGHGGGHHHHHHHHHHHHHHHHFHHGHHHHHHHHHHHHHHHHHHHHHHHHHHGHHHHGHHGHHGFGGGFHHHHHGHFGGHHHHGGGGGGHHHGEGGC?FGEGHGHHHHHGGGGG.CHHHHGGBHHGFEDH.GHHHEGGGBAFGGGFGGGGGFCFBFGGF0CBF0CBA;A/BFFA9@FFFF9FFFFABFF.>
@M03495:530:000000000-LYBTV:1:1108:6118:10579 1:N:0:CTGGAGTA+AACCGAAC
GTCAGCATGTGAGCTTTGGAGTGAAATCTCTTGTCTTAAGGAATAAAGGAAAAAGATTCCGTCGGAGGCTCGGTGCTCTACAGGTTCAACCTTTGTACTCTATTATTGCCTCACATTCCATCTCTTGTGAAAATATATTTGATTGGCTTTTCTGCAGGTTGTTTGCCAGGGCGAGTTCTGTTAGATCCTCGATTTGAATCTTAGACTCCATGCATGGCCTTAGATTCAGTAGGAACTACCTTTTTAGAGAC
+
A>AAAFFFFFFFDAFGFBFGG1BGFHHHCHCGFFDFGFFHHGHHGHHGHHGFFEGEHHF2A1AEEE?EFACEGEGGFHHHHGFCGFFFGHHHF112FGHHHDG22GHFFGHGBEHHHHFHHFHHFHEFCFG1F1GGFHG2EFFFHH0GFH1FGFHGHGHEBBHHHH1FGECC<C@CFHGHB11<1=G1=D<EG0CHHHG0D00D0CBC:CC;:C0;CG/;/0;0BF090;C;09990BFFBFFGFEBFF09
@M03495:530:000000000-LYBTV:1:1108:14557:10581 1:N:0:CTGGAGTA+AACCGAAC
GTCAGCATGTGAGCTTTGGACTCCTGACTGGTTTATCAACGGCAAAATATAGATCGGAAGAGCACACGTCTGAACTCCAGTCACCTGGAGTAATCTCGTATGCCGTCTTCTGCTTGAAAAAAAAAAAAACAAAAACTAAAAAATGATGTACACAATGTCTTATCAGTGAAAACACAAATATAGTAAATGCATAGAAAACTCTCTATACTGTAGATGATCGTATATTGCTATGTTTAGCATGTTCGTACTAA
+
CCDEEFFFFFFFGGGGGGGGGGHHHHHHHHHHHHHHHHHHGGGGGHHHHHHHHHHHGGGGHHHHHHHGHHHGHHHHHHHHHHGHHHHHHHHHHG4GHHGGHHHHGGGHGHHHHHHHHFHHHGGG></<//=/00..1111<1-<01111111<0.00==1111111111111:.<...<11:11111<1111101<1//00100111111111111111./.:011111111:1111:110111../..11
@M03495:530:000000000-LYBTV:1:1108:16625:10591 1:N:0:CTGGAGTA+AACCGAAC
GTCAGCATGTGAGCTTTGGAGTGAAATCTCTTGTCTTAAGGAATAAAGGAAAAAGATTCCGTCGGAGGCTCGGTGCTCTACAGGTTCAACCTTTGTACTCTATTATTGCCTCACATTCCATCTCTTGTGAAAATATAGATCGGAAGAGCACACGTCTGAACTCCAGTCACCTGGAGTAATCTCGTATGCCGTCTTCTGCTTGAAAAAAAAAAAATTCCATCACCTATAAGTACAAATCCTACAATAATACA
+
BABBCFFFFFFFGGGGGGGGGGHHHHHHHHHHHHHHHHHHHHHHHHHHHHHHHHGGHHIIHIHGGGGGGHHGGFGGHHHHHHHHHHHHHHHHHHHHHHHHHHHHHHHHHHHHHHHHHHHHHHGHHHHHHHHHGHHHHHHHHHGGGGHHHHHHHGHHHGHHHHHHHHHHHHHHHH0GGGGHGGHHGGHHHHGGGHGFHHGHFGFHHHAC@D@?;-.;0000;00/:00;0000000000;:000;0;000:0
@M03495:530:000000000-LYBTV:1:1108:24207:10593 1:N:0:CTGGAGTA+AACCGAAC
GTCAGCATGTGAGCTTTGGTCCAGCCTGAGTCCTGGTTTATCAACGGCAAAATATAGATCGGAAGAGCACACGTCTGAACTCCAGTCACCTGGAGTAATCTCGTATGCCGTCTTCTGCTTGAAAAAAAAAAAAAACGAAGAAACTACCAAGCATTGGGCATGGTTGGACACGACCTGGCAGGCAGAAAGCTGGGGTAGATGACGTTGACTAAACATCAGTCATGGAGCTGGTGCTGGTGGTGGGTCGCAGC
+
CBCCCFFFFFFFGGGGGGGGGGHHHGHHHHHHHHHHHHHHHHHHHGGGGGHHHHHHHHHHHGGGGHHHHHHHGHHHGHHHHHHHHHHHHHHHHHHHHHGFHHHGGHHHHGGGHGHHHHHHHHHGHGFGGG?//>-<-....///000/00..<0=00..//..;0.-000..-9-./../.-..../00/00/.-9..00000...:.0000000:0000000000//.0///00:;//....-;/---.-
@M03495:530:000000000-LYBTV:1:1108:20972:10610 1:N:0:CTGGAGTA+AACCGAAC
GTCAGCATGTGAGCTTTGGAGTGAAATCTCTTGTCTTAAGGAATAAAGGAAAAAGATTCCGTCGGAGGCTCGGTGCTCTACAGGTTCAACCTTTGTACTCTATTATTGCCTCACATTCCATCTCTTGTGAAAATATATTTGATTGGCTTTTCTGCAGGTTGTTTGCCAGGACTTTCCAAGACCTCCACTAGAAAACACAATAAACTTTTTGGAAGCTGGACAACTATCTTCATTTTTCAGAAACAGTGAAC
+
AAAABFDDDDFFGGGGFGGB4BFDFDFGFGHF4FGHFFGHFFFHFHGHFHHGFHFEFFHHFFFCEGGGGEHGGEEGGH5G54B33B@FGFGHFHFBGHEFHGGHGHHHHHGFFHFHHHHFHHFFHHGHHHH4FHHGHFGFFHHBFFHHFFGHGFHHFFGGCCGHHDHHH/CCGHFFHHHHHFHGHHHFBCG1FDGHEHH.<DG<<0=DGHCC/;/;CGB..CCHF/;0CGFFGGGGFFGFGFGGGGCFBF0
@M03495:530:000000000-LYBTV:1:1108:14774:10611 1:N:0:CTGGAGTA+AACCGAAC
GTCAGCATGTGAGCTTTGGTCCAGCCTGAGTCCCTGGTTTATCAACGGCAAAATATAGATCGGAAGAGCACACGTCTGAACTCCAGTCACCTGGAGTAATCTCGTATGCCGTCTTCTGCTTGAAAAAAAAAAAAAAATAGACATAAATATATGTTAAAATGTTTTCCATACATACAACAAGATGATGAGAGAGATCAGATGATCTACTATAAGAGAGATGAATATGGTATAATGTTCGACGAACGATGATT
+
CCCDDFFFFFFFGGGGGGGGGGHHHGHHHHHHHHHHHHHHHHHHHHGGGGGHHHHHHHHHHHGGGGHHHHHHHGHHHGHHHHGHHHHHHHHHHHHHHHHHFHHHGGHHHHGGGHGHHHHHHHGHGHHGCGCC</><-0<00<0000=00000<000000<000:/00:00/:0:00:0..//;0;000000...000000;0000;0;;000000/..;0000000:000;000000.9.9-:--.9.000
@M03495:530:000000000-LYBTV:1:1108:20096:10615 1:N:0:CTGGAGTA+AACCGAAC
GTCAGCATGTGAGCTTTGGTCCAGCCTGAGTCCCTGGTTTATCAACGGCAAAATATAGATCGGAAGAGCACACGTCTGAACTCCAGTCACCTGGAGTAATCTCGTATGCCGTCTTCTGCTTGAAAAAAAAAAAAGATATTAATCAAAATCAGTCGAAAAAATTGTACAAAACACAACAACTCTCAGTAGAGAGCATATAGATCCACTAAAATGTGGTATAATCAACATTAGTCATACCTCTCGCTTCACTA
+
CCCCCFFFFFFFGGGGGGGFGGHHHGHHHHHHHHHHHHHHHHHHHHGGGGGHHHHHHHHHHHGGGGHHHHHHHGHHHGHHHHGHHHHHHHHHHHHHHHHH4FGHGGHHHHGGGHGHHHHHHGGGHHGGGGGG////1?1111=111<1<11111....-.<.0000000::CC....:..0000;00000;0.999090;0900::0/:;B000;0/09000000/9/0009:00009000/.....0000
@M03495:530:000000000-LYBTV:1:1108:10404:10642 1:N:0:CTGGAGTA+AACCGAAC
GTCAGCATGTGAGCTTTGGAGGGCAAGAAGTGGTTGTGACTGGTTTATCAACGGCAAAATATAGATCGGAAGAGCACACGTCTGAACTCCAGTCACCTGGAGTAATCTCGTATGCCGTCTTCTGCTTGAAAAAAAAAACAAGAGACAAGTATGGTTCAACAGAGGTTGTATATCACACAAAGACGTACGAAAAACAACAATCTCATGTTACTAACCAAACGAACACAGTTAACGACATACGAGCTATTGAA
+
BBBABFFFFFFFGGGGGGGGGGGGGGGGHHHHHFFGEGHHHHHFHHHHHHHHGGFEGHFGFHHHHHGHE1FGFHGHHGHGHFB?GGHHHHHHHGHHHHGHBGBEGD4BGHGGGHHFGGFCFGGFGGFH?FBFGGGG@///?000>0<0F<1<=F1100000///.=<C.0=00;000/::.///..:.9.;.-.......9:009000000000/.0..;.:.-;.../////..--.//...-.9///99
@M03495:530:000000000-LYBTV:1:1108:17237:10656 1:N:0:CTGGAGTA+AACCGAAC
GTCAGCATGTGAGCTTTGGAGTGAAATCTCTTGTCTTAAGGAATAAAGGAAAAAGATTCCGTCGGAGGCTCGGTGCTCTACAGGTTCAACCTTTGTACTCTATTATTGCCTCACATTCCATCTCTTGTGAAAATATATTTGATTGGCTTTTCTGCAGGTTGTTTGCCAGGACTTTCCAAGACCTCCACTAGAAAACACAATAAACTTTTTGGAAGCTGGACAACTATCTTCATTTTTCAGAAACAGTGAAC
+
DCCCCFFFFFFFGGGGGGGGGGHHHHHHHHHHHHHHHHHHHHHHHHHHHHHHHHGGHIIHHIHGGGGGGHHGGGGGHHHHHHHHHHHHHHHHHHHHHHHHHHHHHHHHHHHHHHHHHHHHHHHHHHHHHHHHHHHHHHHHHHHHGFHHHHHHHHHHHHHHHGHHHHHHGHHHHHHHHHHHHHHHHHHHHHHBGHHHHHHFHHHFGHHHHHGGCGFHHHGHHHHHHGCCHGGGGGGGGGGGGGFFGGFGGG0
@M03495:530:000000000-LYBTV:1:1108:14660:10659 1:N:0:CTGGAGTA+AACCGAAC
GTCAGCATGTGAGCTTTGGTCCGCCTGAGTCCTGGTTTATCAACGGCAAAATATAGATCGGAAGAGCACACGTCTGAACTCCAGTCACCTGGAGTAATCTCGTATGCCGTCTTCTGCTTGAAAAAAAAAAAATCCCACTCCTGAAGCAGGCATCAGATGTAATGTTTGCTAGACCATCCGACTTAAAATAGCATGCATTTGTTCGCATTAATAATGCTGATCGATCACTTCTACATCACATCTCACTACGT
+
CBCCCFFFFFFFGGGGGGGGGGGGGGHHHHHHHHHHHHHHHHHHGGGGGHHHHHHHHHHHGGGGHHHHHHHGHHHGHHHHHHHHHHHHHHHHHHGHHHDHHHGGHHHHGFGHGHHHHHHHHHHHGGGG<B//0111<00001111<110..<</00<0000<00000/0:00000/00..:;-.00000;0:00000;0000/0.;...0:00000:00000;.;../00:00000:00:0;000000/..
@M03495:530:000000000-LYBTV:1:1108:14881:10669 1:N:0:CTGGAGTA+AACCGAGC
GTCAGCATGTGAGCTTTGGTCCGCCTGAGTCCCTGGTTTATCAACGGCAAAATATAGATCGGAAGAGCACACGTCTGAACTCCAGTCACCTGGAGTAATCTCGTATGCCGTCTTCTGCTTGAAAAAAAAAAAAAATTAACATGCAATAAGCAGAGCAAGTAGTTCACTATGATGCATGCACCATGTCAGGACGCAAAGCTACCTCTCTTGTTCAGTCGGATGTTTAACGTTCGTGGTCATGTATTTCTCAT
+
CBCCDFFFFFFFGGGGGGGGGGGGGGHHHHHHHHHHHHHHHHHHHGGGGGHHHHHHHHHHHGGGGHGHHHHHGGHHGHHHHHHHHHHHHHHHHHHHHHHFHHHGGHHHHGGGHGHHHHHHGHHHHHGGGGG/>->011><1000000=0000/<./0//00000000<00:0000000000:.000000/0.9----</0::/00</000000000<.--.-<00000.///9....00000000:000:0
@M03495:530:000000000-LYBTV:1:1108:19878:10676 1:N:0:CTGGAGTA+AACCGAAC
GTCAGCATGTGAGCTTTGGAATTAGCTGGTTTATCAACGGCAAAATATAGATCGGAAGAGCACACGTCTGAACTCCAGTCACCTGGAGTAATCTCGTATGCCGTCTTCTGCTTGAAAAAAAAAAAAAAAATATACTAGTTAAACAGTAATTAAGTTGAAAAGTCACACATTAACAACCAAGAGAACTAACAAAGAACACTAGTAACTGTGTCAAATAGCTGCTGTAGATCGATGAAACGACACGTGCTTAT
+
CCCCDFFFFFFFGGGGGGGGGGHHHHHHHHHHHHHHHHGGGGGHHHHHHHHHHHGGGGHHHHHHHGHHHGHHHHHHHHHHHHHHHHHHHHHHFHHHGGHHHHGGGHGHHHHHHGGHHHHGGDGG<><<-<011111111111101/11=1111=1111111/:11110.0111110.....<./00<<0000.//.///0/01111:11<1:<1<110110000111<B1...11110..-<<.....111
@M03495:530:000000000-LYBTV:1:1108:8874:10701 1:N:0:CTGGAGTA+AACCGAAC
GTCAGCATGTGAGCTTTGGTTTATCAACGGCAAAATATAGATCGGAAGAGCACACGTCTGAACTCCAGTCACCTGGAGTAATCTCGTATGCCGTCTTCTGCTTGAAAAAAAAAAAAGCACATGTACAAATATGTTCTCTAATCTTAAGTGCCACCTTTGGCATCGTCACGACCTATAACTGAGATATGTAAGATAGTTACTACACATGATAATCATGTGTGGTACTCCATACAAACTGCAGTGGATCAGAG
+
BBBBBFFFFFFBGGGGGGGGGGHGHHHHGGGGGHHHHHHHHHGFCGGGHFHHHHHGHHHFHFHHHHHHHHHHHHHHHHFHHHBFGHGGHHHHFGGHGHHHGHHHHHHHGGCGG/>//0222222211<1??F1?1?1F11<1?1>1=11=11=1001110/00/.......--.0<0000000000000000;00090000;9/9009C000000009;0../0;B0//0/.///./:///;/B:;/./9/
@M03495:530:000000000-LYBTV:1:1108:17289:10703 1:N:0:CTGGAGTA+AACCGAAC
GTCAGCATGTGAGCTTTGGAGACTGGTTTATCAACGGCAAAATATAGATCGGAAGAGCACACGTCTGAACTCCAGTCACCTGGAGTAATCTCGTATGCCGTCTTCTGCTTGAAAAAAAAAAAAAAAGCCTTACACCATCACCCCCCACGGAATGAGCTAAATCGGATTAAGTGTATATCTATCCAGTGTTCCACCGAAATCACACCTCACCACAGCATTTCATGCACGAATCACGTGCATACTCCAATGAT
+
CBCBCFFFFFFFGGGGGGGGGGGHHHHHHHHHHHHGGGGGHHHHHHHHHHHGGGGHGHHHHHGHHHGHHHHHHHHHHHHHGHF2FFGHHHHHH?EHHHHGEEHGHGHHHHHHFHGHGGG/>B>/<<.001111110.1100/.<---:---..;009000;90.....00000;9;0900;;0/00000000;/.;-9-.;/://./:/.;/....///////:://..:..//.....//////;;//9/
@M03495:530:000000000-LYBTV:1:1108:27412:10712 1:N:0:CTGGCGTA+AACCGAAC
GTCAGCATGTGAGCTTTGGAGTGAAATCTCTTGTCTTAAGGAATAAAGGAAAAAGATTCCGTCGGAGGCTCGGTGCTCTACAGGTTCAACCTTTGTACTCTATTATTGCCTCACATTCCATCTCTTGTGAAAATATATTTGATTGGCTTTTCTGCAGGTTGTTTGCCAGGACAGGCCGTGATTGCTGGAGCAGGTATGATAAAATTTTTGGATTTGACAGATGATATATTTATTTTTATATCTAACTTTGA
+
DDDCDFFFFFFFGGGGGGGGGGHHHHHHHHHHHHHHHHHHGHHHHHHHGHHHHHGGHHIIGHHGGGGGGHHGGGGGHHHHHHHHHHHHHHHHHHHHHHHHHHHHHHHHHHHHHHHHHHHGHHHHHHHHGHHHHHHHGHHHHHHHHHHHHHHHHHGHHHHHHGHHHHGHHHHH0///?/>AF0=1>1110</</..0=0D00<=GDG0D0-<00:0<0000/<0<00:<CG0C00<0=.00:<0<F0C0:0<
@M03495:530:000000000-LYBTV:1:1108:23884:10754 1:N:0:CTGGAGTA+AACCGAAC
GTCAGCATGTGAGCTTTGGAATTAGTAAATTCGTTGACGACAGAAGGAGCAAGATAACGACCACAGGGAGGGTGGTTTATCAACGGCAAAATATAGATCGGAAGAGCACACGTCTGAACTCCAGTCACCTGGAGTAATCTCGTATGCCGTCTTCTGCTTGAAAAAAAAAAAAGAATAAATAATAGGGAGAGCAGAGTATACGACCCGACGACCAAACAGCGGGCATCACAATGCGGAGACACGCAAAAGAA
+
BBBBCFFFFFFFGGGGGGGGGGHHHHHHHHHHGHHHHHGGGGGFHHHHHHHHHHHHHHGGGGGHHHHGGFGGEFGFEHHHHHBGFEGGGHHGHHHGHHHHGGGGGHHHHHHGGHHGHHHHHHHHHHHHHHHHHHGFGG1GHHFGHHHHGE?GEGFHHGGFGHHHFGGGE@;;...000000;;000./...;0/9.90000..::------:-;..../.--9-:;/0000:00.---9.//.----//..
@M03495:530:000000000-LYBTV:1:1108:18494:10757 1:N:0:CTGGAGTA+AACCGAAC
GTCAGCATGTGAGCTTTGGAATGGAGCAAGATAACGACCACAGGGAGGGTGGTTTATCAACGGCAAAATATAGATCGGAAGAGCACACGTCTGAACTCCAGTCACCTGGAGTAATCTCGTATGCCGTCTTCTGCTTGAAAAAAAAAAAAAAAGAATAGAAGACTTCTGATGGATAGAGTAATACAACGCAGTGCGTAGAAGAGCAACGCTAAGAAATTGTAAGTACATTACAGACGAGTAGATGACATGTG
+
CBCCCFFFFFFFGGGGGGGGGGHHHHHHHHHHHHHGGGGGHHHHGGGGGEGGGGHHHHHHHGGGGGHHHHHHHHHHHGGGGGGHHHHHGHHHGHHHHHHHHHHHHHHHHHHGHHHFHHHFGHHHHGDGHGHHHHHHHHGHHHGGGAC-<-<:...01011<0/11111:110/:101111111<000----.01-<9-.110./0/.--...001/<<1<11111111111<01.-<-..11:11001011
@M03495:530:000000000-LYBTV:1:1108:19156:10760 1:N:0:CTGGAGTA+AACCGAAC
GTCAGCATGTGAGCTTTGGAGTGAAATCTCTTGTCTTAAGGAATAAAGGAAAAAGATTCCGTCGGAGGCTCGGTGCTCTACAGGTTCAACCTTTGTACTCTATTATTGCCTCACATTCCATCTCTTGTGAAAATATATTTGATTGGCTTTTCTGCAGGTTGTTTGCCAGGACTTTCCAAGACCTCCACTAGAAAACACAATAAACTTTTTGGAAGCTGGACAACTATCTTCATTTTTCAGAAACAGTGAAC
+
BBBBBFFFFFFFGGGGGGFGGEGFHHFHHHHGFGHHFGFHHGHHHHHHGGGHGHGGHHHFGFGEEGGGGHHEC1?EGGHHHFHFHHHHHHHHFFFHHHHHFHHGHHHHHHGFHHHFHGGHGHFHHHHFGFBGHHHHHHHHHEHHG?FBFFGHHHEHEHFGHGHHHGHGGHHHHGHHHHHHHGHHHHHHHHHFHGHHHGHGFH0GHHHHHHGGCFGGHHGGHHFHHGHGHCFGGGGGFGGFFFFGFF0CGG0
@M03495:530:000000000-LYBTV:1:1108:23796:10786 1:N:0:CTGGAGTA+AACCGAAC
GTCAGCATGTGAGCTTTGGAGTGAAATCTCTTGTCTTAAGGAATAAAGGAAAAAGATTCCGTCGGAGGCTCGGTGCTCTACAGGTTCAACCTTTGTACTCTATTATTGCCTCACATTCCATCTCTTGTGAAAATATATTTGATTGGCTTTTCTGCAGGTTGTTTGCCAGGACTTTCCAAGACCTCCACTAGAAAACACAATAAACTTTTTGGAAGCTGGACAACTATCTTCATTTTTCAGAAACAGTGAAC
+
BAABAFFFFFFFGGGGGGGGGGHFHHHHHHHHHHHHHHHHHHHHHHHHHHHHHHGGHHHHHHHGGGGGGHHGGGGGHHHHHHHHHHHHHHHHHHHHHHHHHHHHGHHHGHHHHHHHHHHHHHHHHHHHHHDGFHHHHHHHHGHHHHFHHHFHHHHHHHHHHGHHHHHHHHHHHHGHGHHHHHHHHEHHHGH1FFHFHHGCGGHFHHHHHHGCCGGEHGCFFFFGHHFCCGGGGGGGGFGFG;FGGGFFFG9
@M03495:530:000000000-LYBTV:1:1108:5802:10802 1:N:0:CTGGAGTA+AACCGAAC
GTCAGCATGAGAGCTTTGGAGTGAAATCTCTTGTCTTAAGGAATAAAGGAAAAAGATTCCGTCGGAGGCTCGGTGCTCTACAGGTTCAACCTTTGTACTCTATTATTGCCTCACATTCCATCTCTTGTGAAAATATATTTGATTGGCTTTTCTGCAGGTTGTTTGCCAGGACTTTCCAAGACCTCCACTAGAAAACACAATAAACTTTTTGGAAGCTGGACAACTATCTTCATTTTTCAGAAACAGTGAAC
+
AAAAAFFF11@BBFGGFD1EGACD33FGHHHFGAFGHHDGGGFCGD1GBFFF0AEAGFHFFFFEAEC//EHC@?EEHHFHHFF0BFGHHFFGHGH@FFFFGHDFGFGFFD1GHCHFHHHH2BFGEHHGGH2GFFGHHHFGHGHGFFCGEFHFHHHHGHHHFFHGFHHHHFHGFCFGGHGF0FGFHHHHHHH1==CHHHG.<<B<DHH0GH@-:CGGHHGHHEHHGF0CBFFFGGEFFGFFGF/9FB000;0
@M03495:530:000000000-LYBTV:1:1108:5068:10825 1:N:0:CTGGAGTA+AACCGAAC
GTCAGCATGTGAGCTTTGGAGTGAAATCTCTTGTCTTAAGGAATAAAGGAAAAAGATTCCGTCGGAGGCTCGGTGCTCTACAGGTTCAACCTTTGTACTCTATTATTGCCTCACATTCCATCTCTTGTGAAAATATATTTGATTGGCTTTTCTGCAGGTTGTTTGCCAGGACTTTCCAAGACCTCCACTAGAAAACACAATAAACTTTTTGGAAGCTGGACAACTATCTTCATTTTTCAGAAACAGTGAAC
+
CACCDFFFFFFFGGGGGGGGGGHHHHHHHHHHHHHHHHHHHHHHHHHHHHHHHHGGHIIIHIHGGGGGGHHGGFGGHHHHHHFHHHHHHHHHHHHHHHHHHHHHHHHHHHHHHHHHHHHHHHHHHHHHHHHHHHHHHHHHHHHHGCGHHHHHHHHHGGHHHGHHGHHHHHHHHHHHHHGHHHHHHHGHHHHFGHHHHHHEGHBGHHHHHHGGCGCGFHHHGHHGHHGGGHEFGGGGGGGGGFFGGGFGFG0
@M03495:530:000000000-LYBTV:1:1108:19020:10849 1:N:0:CTGGAGTA+AACCGAAC
GTCAGCATGTGAGCTTTGGAATTAGTAAATTCGTTGACGACAGAAGGAGCAAGATAACGACCACAGGGAGGGTGGTTTATCAACGGCAAAATATAGATCGGAAGAGCACACGTCTGAACTCCAGTCACCTGGAGTAATCTCGTATGCCGTCTTCTGCTTGAAAAAAAAAAAAACGCACCGGGCACAGTTGAACCCTACCTAGAAAGTGATATACTGAATGTAGAGGTATATCTAGAGTATAAGATATATAA
+
CCCCCFFFFFFFGGGGGGGGGGHHHHHHHHHHGHHHHHGGGGGHHHHHHHHHHHHHHHGGGGGHHHHGGGGGGGGGGHHHHHHHGGGGGHHGHHHHHHHHGGGGHHHGHGHGHHHGHHHHHHHHHHHHHHHHHHHHHGFHHHGGHHHHGFGHGHHHGHHHHGHHHGGGC:A--.--:----9--.//000000.../..000000000000000009000;0000/00000:000000000009000090:
@M03495:530:000000000-LYBTV:1:1108:28046:10890 1:N:0:CTGGAGTA+AACCGAAC
GTCAGCATGTGAGCTTTGGAGTGAAATCTCTTGTCTTAAGGAATAAAGGAAAAAGATTCCGTCGGAGGCTCGGTGCTCTACAGGTTCAACCTTTGTACTCTATTATTGCCTCACATTCCATCTCTTGTGAAAATATATTTGATTGGCTTTTCTGCAGGTTGTTTGCCAGGACTTTCCAAGACCTCCACTAGAAAACACAATAAACTTTTTGGAAGCTGGACAACTATCTTCATTTTTCAGAAACAGTGAAA
+
CBCCCFFFFFFFGGGGGGGGGGCHHHHHHHHHHHHHHHHHGHHHHHHHHHHHHHGGHHIHHHGGGGGGGHHGGEGGHHHHHHHHHHHHHHHHHHHHHHHHHHHHHHHHHHHHHHHHHHHHHHHHHHHHHHGHHHHHHHHHHGHHHHHHHHHHGHHHHHHHGGHHHGHHFHGHHHHHHHHGHHHHHHHHHGHHHHGHGHHGGGHHHHHHHHGG:C/CHHGAGHHHHHCCGHGGGGGGGGGFF0C/FF;FBB0
@M03495:530:000000000-LYBTV:1:1108:18071:10902 1:N:0:CTGGAGTA+AACCGAAC
GTCAGCATGTGAGCTTTGGAGTGAAATCTCTTGTCTTAAGGAATAAAGGAAAAAGATTCCGTCGGAGGCTCGGTGCTCTACAGGTTCAACCTTTGTACTCTATTATTGCCTCACATTCCATCTCTTGTGAAAATATATTTGATTGGCTTTTCTGCAGGTTGTTTGCCAGGACTTTCCAAGACCTCCACTAGAAAACACAATAAACTTTTTGGAAGCTGGACAACTATCTTCATTTTTCAGAAACGGTGAAC
+
BCCCCFFFFFFFGGGGGGGGGGHHHHHHHHHHHHHHHHHHHHHHHHHHHHHHHHGGHHIHHIHGGGGGGHHGGFGGHHHHHHGHHHHHHHHHHHHHHHHHHHHHHHHHHHHHHHHHHHHHHHHHHHHGHHHHHHHHHHHHHHHHHHHHHHHHHHHHHHHHHGHHHHHHGHHHHHHHGHGHHHHHHHHHHHHDHGHHHHHGHHHHHGHHHHGGCGCGHH<CGHHEHGCCGFGGGGGGGGGFFFGGGDCEGG0
@M03495:530:000000000-LYBTV:1:1108:11823:10937 1:N:0:CTGGAGTA+AACCGAAC
GTCAGCATGTGAGCTTTGGAGTGAAATCTCTTGTCTTAAGGAATAAAGGAAAAAGATTCCGTCGGAGGCTCGGTGCTCTACAGGTTCAACCTTTGTACTCTATTATTGCCTCACATTCCATCTCTTGTGAAAATATATTTGATTGGCTTTTCTGCAGGTTGTTTGCCAGGACTTTCCAAGACCTCCACTAGAAAACACAATAAACTTTTTGGAAGCTGGACAACTATCTTCATTTTTCAGAAACAGTGAAC
+
AAAAAF11DBD3GGGBFDGGBAFD3FFGDAGEGFFHDFFGGBHHFFGGFHHHCEFFFGHHHBFA?A/AEEHGEBEEHFHHD1@B@B@D2EGFGHHFHHFHHFFHFHGHHFDCFCCHFHDBGHFFHFFBFGG>1FGFHHGHFGDEF<GCGG1>GGGFCCCDC/FGGHHHHHHHGB?F1FGHFHCGHHECFHHGHFGHHHGE<DG<DDDGFHGGGHCCGHHFGHHHH/;<GHFGGGBFFBFGGGGGGGFGGG0
@M03495:530:000000000-LYBTV:1:1108:19287:10950 1:N:0:CTGGAGTA+AACCGAAC
GTCAGCATGTGAGCTTTGGAGTGAAATCTCTTGTCTTAAGGAATAAAGGAAAAAGATTCCGTCGGAGGCTCGGTGCTCTACAGGTTCAACCTTTGTACTCTATTATTGCCTCACATTCCATCTCTTGTGAAAATATATTTGATTGGCTTTTCTGCAGGTTGTTTGCCAGGACTTTCCAAGACCTCCACTAGAAAACACAATAAACTTTTTGGAAGCTGGACAACTATCTTCATTTTTCAGAAACAGTGAAC
+
CBCCDFFFFFFFGGGGGGGGGGHHHHHHHHHHHHHHHHHHHHHHHHHHHHHHHHGGHIHHHHHGGGGGGHHGGGGGHHHHHHGHHHHHHHHHHHHHHHHHHHHHHHHHHHHHHHHHHHHHHHHHHHHHHHHHHHHHHHHHHGHHHGHHHHHHHHHHHHGHHGHHHHHHHHHHHHHHGHHHFHHHHHHHHHHFGHHHHHHEGGHFHHHHHHGG0C:EHHFGHHHHHGGGHHGGGGGGGGFGGFFGGGBCFG:
@M03495:530:000000000-LYBTV:1:1108:27636:10955 1:N:0:CTGGAGTA+AACCGAAC
GTCAGCATGTGAGCTTTGGAATTAGTAAATTCGTTGACGACAGAAGGAGCAAGATAACGACCACAGGGAGGGTGGTTTATCAACGGCAAAATATAGATCGGAAGAGCACACGTCTGAACTCCAGTCACCTGGAGTAATCTCGTATGCCGTCTTCTGCTTGAAAAAAAAAAAAACACAAAAATTAGATACGAGACGATCTGTCATCAGCATAGATAGTTGTAGCAAGCGACGACCACTGAGCATAAGATGAT
+
AABCCFFFFFFFGGGGGFGGGGHHHHHHHHHHGGGFHHGGGGGHHHHHHHHHHHGHHHGGGGGHHHHFGGGGEGCEFAHHHHFFFGGCGGHHHHHFHGFHGGFEHHHHHHGGHHHGHGGHHHHHFHHHHGHGHHGGGF1FGGFEHFBGC.>0FHHH1DGBFGHHHGGCF-::9....:.C../000000....9.-..9/;/////////////////////:///...------.///9/9/////////
@M03495:530:000000000-LYBTV:1:1108:3911:10960 1:N:0:CTGGAGTA+AACCGAAC
GTCAGCATGTGAGCTTTGGAATTAGCAGAAGGAGCAAGATAACGACCACAGGGAGGGTGGTTTATCAACGGCAAAATATAGATCGGAAGAGCACACGTCTGAACTCCAGTCACCTGGAGTAATCTCGTATGCCGTCTTCTGCTTGAAAAAAAAAACAAACAAAAACAAGAATCTGACTAATACAAGAGAAATCATAGAGACATAGATAATGAGTAATGCGATTACAGAGAGAGCAGACACAATGTTGATAG
+
BABCCFFFFFFFGGGGGGGGGGHHHHHHHHHHHHHHHHHHHHHGGGGGHHHHGGGGGGFGGGHHHHHHHGGGGGHHHHHHHHGFHGGGGHGHHHHHGHHHGHHHHHHHHHHHHHHHHGHHHHH3GHGFGHHHHGGGHGHHHHHHHGFHGHGGFGG...;.........///00000090;000000;.///;00090000/:00;;000900/9/////....:://///.:..///.///.//////9//
@M03495:530:000000000-LYBTV:1:1108:16371:10963 1:N:0:CTGGAGTA+AACCGAAC
GTCAGCATGTGAGCTTTGGAATTAGCTGGTTTATCAACGGCAAAATATAGATCGGAAGAGCACACGTCTGAACTCCAGTCACCTGGAGTAATCTCGTATGCCGTCTTCTGCTTGAAAAAAAAAAAAAACCAAAGACGCTTGATATATTATCATAGATTCATACATCCAAAAACAAAAAAAAGTGCTTCATGATCGATAAACGATCTCATTCTGTTGTGACCTCGTGGACACAGAAATAGTAACGACCGTAG
+
CBCCDFFFFFFFGGGGGGGGGGHHHHHHHHHHHHGHHHGGGGGHHHHHHHHHHHGGGGGHHHHHHGHHHGHHHHHHHHHHHHFHHHHHHHHHEHHHGGHHHHGGGHGHHHHHHGGHHHHGGGBC</><//<..000.>...<0000=0000000<00<000:0000/00<.......<-<9.<000000<<00:.....00.....:000000000/.0<000.....00.<.00<000000<..---..9
@M03495:530:000000000-LYBTV:1:1108:14788:10965 1:N:0:CTGGAGTA+AACCGAAC
GTCAGCATGTGAGCTTTGGAGTGAAATCTCTTGTCTTAAGGAATAAAGGAAAAAGATTCCGTCGGAGGCTCGGTGCTCTACAGGTTCAACCTTTGTACTCTATTATTGCCTCACATTCCATCTCTTGTGAAAATATATTTGATTGGCTTTTCTGCAGGTTGTTTGCCAGGACTTTCCAAGACCTCCACTAGAAAACACAATAAACTTTTTGGAAGCTGGACAACTATCTTCATTTTTCAGAAACAGTGAAC
+
CBCDDFFFFFFFGGGGGGGGGGHHHHHHHHHHHHHHHHHHHHHHHHHHHHHHHGGGHIHIHHHGGGGGGHHGGFGGHHHHHHHHHHHHHHHHHHHHHHHHHHHHGHHHHHHHHHHHHHHHHHHHHHHHHHHHHHHHHHHHHHHHHHHGHHHHHHHHHHHHHGHHHHHHHFHHHHHHHHHHHHHHHHHHHHGFHHHHEHGCGDGGHHHHHHGGCC/GHHHHHHHFHHGCGGGGGGGGGGGFFGGGGGFGGG0
@M03495:530:000000000-LYBTV:1:1108:21802:10969 1:N:0:CTGGAGTA+AACCGAAC
GTCAGCATGTGAGCTTTGGAGTGAAATCTCTTGTCTTAAGGAATAAAGGAAAAAGATTCCGTCGGAGGCTCGGTGCTCTACAGGTTCAACCTTTGTACTCTATTATTGCCTCACATTCCATCTCTTGTGAAAATATATTTGATTGGCTTTTCTGCAGGTTGTTTGCCAGGACAGGTCGTGATTGCTGGAGCAGGTATGATATAATTCTAGGATTTGACAGATGAATTATTTACATATATATCTAACTTTGA
+
AAAAABFFFF3D1BGCEA1ABEGH3GFFHHCBGGHCEFFGF1GHBF1GHCG00FAFHHHFG1AEE?//AFGC////B1@DDG10BB11BGFFHHHHDGFHFFFGDGHEHHGFHE1D2F2FFB11GFGB1221BB12FFB22B>G1<0B<0BDGF12BF<@GA<@GF1F1<GHFE/1F@/C0F11FGEFFHB<GC<DGH00DGG0<<DFHB0BC0<C0CC:/:;CGF00::CGG0CGEF0;00B00:00FB0
@M03495:530:000000000-LYBTV:1:1108:26026:10973 1:N:0:CTGGAGTA+AACCGAAC
GTCAGCATGTGAGCTTTGGTCCGCCTGGTTTATCAACGGCAAAATATAGATCGGAAGAGCACACGTCTGAACTCCAGTCACCTGGAGTAATCTCGTATGCCGTCTTCTGCTTGAAAAAAAAAAATCATACTTGGAATCTTGAGTCTGCTAGTGAGTTGAACATTTCCTGGTGTCGCTCGTGAACTCTTAGTGATCTGTCATAAAGCCTGTGTCGAATGCCGCCTCCGTCAGCTAGACTGACATCCACGCTC
+
BBBBAFFFF@FFDGFGGGGGFGGGGGHHGHHHHHHHGGGGGGHFFHHHEHFHHGGGGGCEGGFFEEGHEFFFFGGHHHHHDG3BFFFGGGHBGHE?EGHHHGEGFGHHFGFHH0CGHF<//>//01?111FD111<11F111>=1=1<111111111111000=0000<///</<...-;:/.00000000;00;;0900;00000./.00;;;?.0/009--9.......;/////9///////;9.9..
@M03495:530:000000000-LYBTV:1:1108:6180:10982 1:N:0:CTGGAGTA+AACCGAAC
GTCAGCATGTGAGCTTTGGAGTGAAATCTCTTGTCTTAAGGAATAAAGGAAAAAGATTCCGTCGGAGGCTCGGTGCTCTACAGGTTCAACCTTTGTACTCTATTATTGCCTCACATTCCATCTCTTGTGAAAATATATTTGATTGGCTTTTCTGCAGGTTGTTTGCCAGGACTGCTGGAGCAGGTATGATATAATTCTAGGATTTGACAGATGAATAATTTACATATATATCTAACTTTGATAGCAGTCAC
+
CBCCDFFFFFFFGGGGGGGGGGHHHHHHHHHHHHHHHHHHHHHHHHHHHHHHHHGGHIIHHHHGGGGGGHHGGGGGHHHHHHHHHHHHHHHHHHHHHHHHHHHHHHHHHHHHHHHHHHHHHHHHHHHHHHHHHHHHHHHHHHHHGHHHHHHHHHHHHHHHHGHHHHHHHHHHHHHGHHGHHHHGGHHHHHHHHHHHHHHHHFGHHHHHHGHGGD=DDGHHHHHGFGGGHHHHHHHHHHGHHHHHGGGFGGB
@M03495:530:000000000-LYBTV:1:1108:17244:10986 1:N:0:CTGGAGTA+AACCGAAC
GTCAGCATGTGAGCTTTGGTTTATCAACGGCAAAATATAGATCGGAAGAGCACACGTCTGAACTCCAGTCACCTGGAGTAATCTCGTATGCCGTCTTCTGCTTGAAAAAAAAAAAAACAACACAAAAAGTGTGCACGAATCTATTTTTACATATAAATCCCTCAATGCTACTGTAATAACATTATTATGCTCAATTAGTTCACAAGGTAGAAACAAACCTAACACTATATGTGCATAGCTACATCATACAC
+
CBCCCFFFFFFFGGGGGGGGGGHHHHHHGGGGGHHHHHHHHHHHGGGGHHHHHHHGHHHGHHHHHHHHHHHHHHHHHHGHHH@FFGGGHHHHGGGHGHHHHHHHHHHHHGGG>/<///?//////=F//?1<1111...<.11<111=.0=1<<111=10<0/.0<1011<0011<11<00:111<111111<0111<:1C1110..0CB111//.<../00/000/111111:<11<0<10011<:1:00
@M03495:530:000000000-LYBTV:1:1108:19278:10987 1:N:0:CTGGAGTA+AACCGAAC
GTCAGCATGTGAGCTTTGGTCCAGCCTGAGTCCCTGGTTTATCAACGGCAAAATATAGATCGGAAGAGCACACGTCTGAACTCCAGTCACCTGGAGTAATCTCGTATGCCGTCTTCTGCTTGAAAAAAAAAAAAAAAAAAACTACATGAAACAATCTCAAATGTTCTTACCCAGTATGTATCCTTAAATATTATTTCCTCCCACAATGAACGTAGTACATGCATCGTATGTACCATGCACACAAGCATGTA
+
AABBBFFFFFFFGGGGGGGGGGHHHGHHHHGHHHHHHHHHHHHHHHGGGGGHHHHHHHHHHHGGGGHHHHHHHGHHHGGHHHHHHHHHHHHHHHHHHHHHDFGHGGHHHHGFGHGHHHHGHHHHHH0EGCC///--><--;.0://000<:0/;0/00000000000000//9.:000;0;0;00;0000;;B0000;://9...:///9/.9.../9///////...//:/;////////:....:////
@M03495:530:000000000-LYBTV:1:1108:14872:10997 1:N:0:CTGGAGTA+AACCGAAC
GTCAGCATGTGAGCTTTGGACTGGTTTATCAACGGCAAAATATAGATCGGAAGAGCACACGTCTGAACTCCAGTCACCTGGAGTAATCTCGTATGCCGTCTTCTGCTTGAAAAAAAAAAAAAAAAAACAAAATAAATATGAATATATTTAGTATGTATCTATAGACAATAGTAGGTTACAGACTCAATGTATAGGACCTATGGTATCACAGCATAGACAGCACATATAGCTGTGGTCGGACAGTGGGAACG
+
CBCCCFFFFFFFGGGGGGGGGGHHHHHHHHHHHGGGGGHHHHHHHHHHHGGGGHHHHHHHGHHHGHHHHHHHHHHHHHHHHHHGGHHDGHHGGHHHHGGGHGHHHHHHHHHHHHGGGDB>>//<<>-....<0011111111111111111<1:11<1<11111101/011<1101<10<<1.000<1<11111000.<C1<0<11:1<0<./110:0</./.:1011:110<://0-----.01/..0..
@M03495:530:000000000-LYBTV:1:1108:8661:11013 1:N:0:CTGGAGTA+AACCGAAC
GTCAGCATGTGAGCTTTGGAATTAGCTGGTTTATCAACGGCAAAATATAGATCGGAAGAGCACACGTCTGAACTCCAGTCACCTGGAGTAATCTCGTATGCCGTCTTCTGCTTGAAAAAAAAAAAAAAAAAACAATATATAAGAGAAGATAGAGACAAGATGTAAAAATAGAAAAGTAAAAATGGTGGACAAAGAATGTAAAACAGTAAGGGATAGAGATGTCTATAGAGATAACACATATGAGGGAACTA
+
CBCCCFFFFFFFGGGGGGGGGGHHHHHHHHHHHHHHHHGGGGGHHHHHHHHHHHGGGGHHHHHHHGHHHGHHHHHHHHHHHHHHGHHHHHHHFHHHGGHHHHGGGHGHHHHHHHHHHHHGGGGGC>>/<---...0000000000/0/0000000///./000000<0<0000://0<0000.0000<.00.///.0000000<./<00:0..</<0<00000<<00:0000000009000000/<...:0
@M03495:530:000000000-LYBTV:1:1108:17190:11014 1:N:0:CTGGAGTA+AACCGAAC
GTCAGCATGTGAGCTTTGGAATTAGTAAATTCGTTGACGACAGAAGGAGCAAGATAACGACCACAGGGAGGGTGGTTTATCAACGGCAAAATATAGATCGGAAGAGCACACGTCTGAACTCCAGTCACCTGGAGTAATATCGTATGCCGTCTTCTGCTTGAAAAAAAAAAAAAGCTATGATCTATTCCTTCCGTAAGCAGTACATATTAGAGGAGGCGACCCTCTCGGTACAGCAACGATACGTGCCAGGT
+
AABBBFFFFFFFGGGGGGGGGGHHHHHHHHHHGHHHHHGFGGGGHHHGEEHHHGHHHHGGGGGHHGHGCEGGGGGFGHEHHH4BEEEFGGHHHHHHGHHHFGGGHCGHHHHGGGFFHHHGHGHHHFHHHFGHHFHGGF1?FFFGGGHHGGGHGDHHHHHHHHGHFGG?FC---..0909000;900090009.9..9B////:B/;:/:///;...;9-@--/..;..:;.9:B...-...-.:.;./9.;
@M03495:530:000000000-LYBTV:1:1108:10837:11032 1:N:0:CTGGAGTA+AACCGAAC
GTCAGCATGTGAGCTTTGGAATTAGTAAATTCGTTGACGACAGAAGGAGCAAGATAACGACCACAGGGAGGGTGGTTTATCAACGGCAAAATATAGATCGGAAGAGCACACGTCTGAACTCCAGTCACCTGGAGTAATCTCGTATGCCGTCTTCTGCTTGAAAAAAAAAAAAAAGAAAAAGAATAACAGAGCACTCCAAAAACAGCTATGATGAAGAGAGGAGAATGACCGCGAGTCGAACATTGCAACAA
+
CCCCCFFFFFFFGGGGGGGGGGHHHHHHHHHHGHHHHHGGGGGHHHHHHHHHHHHHHHGGGGGHHHGGGGGGGGGFGHHHHHHGGGGGGHHHHHHHHHHHGGGGHHHHHHHGHHHGHHHHHHHHHHHHHHHHGHFGFG=GHGFGHHHHGEGHGHHHHHHHGHHHHGGGCC:--9..99/:...000900/9/0.0//0:0..../.0000;00:000./9....;090:0------/-9..;;000000..
@M03495:530:000000000-LYBTV:1:1108:16279:11051 1:N:0:CTGGAGTA+AACCGAAC
GTCAGCATGTGAGCGACTGGTTTATCAACGGCAAAATATAGATCGGAAGAGCACACGTCTGAACTCCAGTCACCTGGAGTAATCTCGTATGCCGTCTTCTGCTTGAAAAAAAAAAAAACGAAACAGTACAAAGCGAAACCACCATAGTGTGCTGGTGATGGCTACACAATAATAACGTCGAACTGTCAGCGAACAACAGTCTACGTCTAATTGCTGAAGAAATATTGCATAGTCGAACGTCATAGAGTATA
+
BACCCFFFFFFFGGGGGGGGGGHHHHHHHGGGGGHHHHHHHHHHHGGGGHHHHHHHGHHHGHHHHHHHHHHHHHHHGFFFGH4BGHHGGHHHHGFGHGHHHGHHHFGHHHGGGC/B</?////-00=<111100..---.....0<0;0;00;;0:/0000:/0/0/:.0000000./.--...000000.-;--/9:/000009.9/.009000;0009//0:0099000999....-....00000000
@M03495:530:000000000-LYBTV:1:1108:18711:11053 1:N:0:CTGGAGTA+AACCGAAC
GTCAGCATGTGAGCTTTGGAGTGAAATCTCTTGTCTTAAGGAATAAAGGAAAAAGATTCCGTCGGAGGCTCGGTGCTCTACAGGTTCAACCTTTGTACTCTATTATTGCCTCACATTCCATCTCTTGTGAAAATATATTTGATTGGCTTTTCTGCAGGTTGTTTGCCAGGACAGGTCGTGATTGCTGGAGCAGGTATGATATAATTCTAGGATTTGACAGATGAATAATTTACATATATATCTAACTTTGA
+
CACCCFFFFFFFGGGGGGGGGGHHHHHHHHHHHHHHHHHHHHHHHHHHHHHHHHGGHIHIHHHGGGGGGHHGGGGGHHHHHHHHHHHHHHHHHHHHHHHHHHHHHHHHHHHHHHHHHHHHHHHHHHHHHHHHHHHGGHHHHHHHHGHHHHHHHHGHHHHHHGHHHHHHHGHHHGFHHEGGHHHHHHHHHGHEHHGHHHHHHHGHHGHHHHHHHHHHHHHGHHHH<C<CGHHGHHHHGGGFFGGGGGGGGG0
@M03495:530:000000000-LYBTV:1:1108:6359:11064 1:N:0:CTGGAGTA+AACCGAAC
GTCAGCATGTGAGCTTTGGAGTGAAATCTCTTGTCTTAAGGAATAAAGGAAAAAGATTCCGTCGGAGGCTCGGTGCTCTACAGGTTCAACCTTTGTACTCTATTATTGCCTCACATTCCATCTCTTGTGAAAATATATTTGATTGGCTTTTCTGCAGGTTGTTTGCCAGGACTTTCCAAGACCTCCACTAGAAAACACAATAAACTTTTTGGAAGCTGGACAACTATCTTCATTTTTCAGAAACAGTGAAC
+
CCCCCFFFFFFFGGGGGGGGGGHHHGHHHHHHHHHHHHHHHHHHHHHHHHHHHHGGHHIIHHHGGGGGGHHGGGGGHHHHHHHHHHHHHHHHHHHHHHHHHHHHHGHHHHHHHHHHHHHHHHHHHHHHHGHHHHHHHHHHHHHHHHHHHHHHHHHHHHHHHGHHHHHHHEHHHHHHGFDHFHHHHHHHHHFGHHFHHHHED=<DHHHHHHGGFHHHHGGGHHHGGHC0GFGGGGGFFGGFBFFFFGBFGG0
@M03495:530:000000000-LYBTV:1:1108:16327:11064 1:N:0:CTGGAGTA+AACCGAAC
GTCAGCATGTGAGCTTTGGTTTATCAACGGCAAAATATAGATCGGAAGAGCACACGTCTGAACTCCAGTCACCTGGAGTAATCTCGTATGCCGTCTTCTGCTTGAAAAAAAAAAAAAGACTCAAAGCGAACCAAAAAGGCAAAAAATATAGGGACATCATCAAAAGCAATATCAGCACCAACAACAACAACCTGATTAGCGGCGCAGAAAGGTGGAACCAACTGAAAGCAATGAAGAAAACCAACATTAAA
+
BBBABFFFFFFFGGGGFGGGGFHHHHHHGGGCGHFGHHHHHHHEEFF?GGGFHHHGGHHGHGHHHGFFHGHGHHHHHHBFHFFGGHFGHBGHG?EGGHFHHHHGAFGGH>EEFG/B@??01<C1<1?AE@-->....A..CC.<C-:00C00C/:.0:0;0;::0:.;/0;;;909;?.9..;...9;.EE./9B;BB//-9-----9///./9..//.9.:////////////9///;.;.....;////
@M03495:530:000000000-LYBTV:1:1108:15810:11073 1:N:0:CTGGAGTA+AACCGAAC
GTCAGCATGTGAGCTTTGGAGTGAAATCTCTTGTCTTAAGGAATAAAGGAAAAAGATTCCGTCGGAGGCTCGGTGCTCTACAGGTTCAACCTTTGTACTCTATTATTGCCTCACATTCCATCTCTTGTGAAAATATATTTGATTGGCTTTTCTGCAGGTTGTTTGCCAGGAAGACCTCCACTAGAAAACACAATAAACTTTTTGGAAGCTGGACAACTATCTTCATTTTTCAGAAACAGTGAACAACCCAC
+
CABCCFFFFFFFGGGGGGGGGGHHHHHHHHHHHHHHHHHHHHHHHHHHHHHHHHGGHHHHHHHGGGGGGHHGGGGGHHHHHHHHHHHHHHHHHHHHHHHHHHHHHHHHHHHHHHHHHHHHHHHHHHHHHHHHHHHHHHHHHGHHGFGHHHHHHHHHHHHHHGHHHHHHHHHHHHHHHHCGHHGGHHHHHHHHGHHHHHHHHHHGGFGHHHHHHHHHHHHHHHHHHHHGHHGGFFFGGGGGGGFGGGGGGGG
@M03495:530:000000000-LYBTV:1:1108:27610:11077 1:N:0:CTGGAGTA+AACCGAAC
GTCAGCATGTGAGCTTTGGAGTGAAATCTCTTGTCTTAAGGAATAAAGGAAAAAGATTCCGTCGGAGGCTCGGTGCTCTACAGGTTCAACCTTTGTACTCTATTATTGCCTCACATTCCATCTCTTGTGAAAATATATTTGATTGGCTTTTCTGCAGGTTGTTTGCCAGGACTTTCCAAGACCTCCACTAGAAAACACAATAAACTTTTTGGAAGCTGGACAACTATCTTCATTTTTCAGAAACAGTGAAC
+
ABBCCFFFFFFFGGGGGGGGGGHHHFHHHHHHHGHHHHHHHHHHHHHGHHHHHHGGHIHHHHHGGGGGGHHGGGGGHHHHHHFFHHHHHHHHHHHHHHHHHHHHHHGHHHHHHHHHHHHFHHHHHHGHHHGHHHHHHHHHHHHHFGFHHHHHHGGGHHHHHDFHGGHHG/GHHHFHHHHHEHHHHHGHHGHFHHFHHHHC<0DGHGHHHGGC:CGGHHCFGHHHHHC0CFFFGGFGGGFFGBFFFGFFGG9
@M03495:530:000000000-LYBTV:1:1108:3635:11094 1:N:0:CTGGAGTA+AACCGAAC
GTCAGCATGTGAGCTTTGGAGTGAAATCTCTTGTCTTAAGGAATAAAGGAAAAAGATTCCGTCGGAGGCTCGGTGCTCTACAGGTTCAACCTTTGTACTCTATTATTGCCTCACATTCCATCTCTTGTGAAAATATATTTGATTGGCTTTTCTGCAGGTTGTTTGCCAGGACTTTCCAAGACCTCCACTAGAAAACACAATAAACTTTTTGGAAGCTGGACAACTATCTTCATTTTTCAGAAACAGTGAAC
+
DCCCCFFFFFFFGGGGGGGGGGHHHHHHHHHHHHHHHHHHHHHHHHHHHHHHHHGGHIIHHHHGGGGGGHHGGGGGHHHHHHGHHHHHHHHHHHHHHHHHHHHHHHHHHHHHHHHHHHHHHHHHHHHHHHHHHHHHHHHHHGHHHCGHHHGHHHGHGHHHHGHHHHHHHHHHHHHHFHGHGFHHHHHHHGHGHHHHHHHCGDFDGHHHHHGGCGBGHH:CGHHHGHGGGGEGGGGGGGGGFFGFFB990F0
@M03495:530:000000000-LYBTV:1:1108:18748:11095 1:N:0:CTGGAGTA+AACCGAAC
GTCAGCATGTGAGCTTTGGAATTAGTAAATTCGTTGACGACAGAAGGAGCAAGATAACGACCACAGGGAGGGTGGTTTATCAACGGCAAAATATAGATCGGAAGAGCACACGTCTGAACTCCAGTCACCTGGAGTAATCTCGTATGCCGTCTTCTGCTTGAAAAAAAAAAACAATCCAAGACCTCCACTAGCAAACACAACAAACATTTTGGAAGCTGGACAACTATCTTCATTTTTCAGAAACAGTGAAC
+
CCCCCFFFFFFFGGGGGGGGGGHHHHHHHHHHGHHHGHGGFGGFHHGHHHHHHHHHHHGFEGGHHHHGGGGGEFGFGHHHHH@FFGGGGHHHHHHHHHHHGGGGHHHHHHHGFGFGFHHHHHHHHHGHHHHHHHCGHHDGBGGGGHHGCGGHGFHFHHHHH1GGGC-AA-9...://;=0:9/00./:0:0/;0/...;..9....;/9//-9:/.//9A./..9/FF//;FB///;:://B/B:9B////
@M03495:530:000000000-LYBTV:1:1108:24313:11130 1:N:0:CTGGAGTA+AACCGAAC
GTCAGCATGTGAGCTTTGGAATTAGTAAATTTGTTGACGACAGAAGGAGCAAGATAACGACCACAGGGAGGGTGGTTTATCAACGGCAAAATATAGATCGGAAGAGCACACGTCTGAACTCAGTCACCTGGAGTAATCTCGTATGCCGTCTTCTGCTTGAAAAAAAAAAAAGTAACCTTTCTACAAATTCCTTTCCTAATACCTCACTCCCTCATTCTCATTGCCACCATTTCCAATGCATCCTCACCTCC
+
BBBBBFFFFFFFGGGGGFFCGGHHHHHHFGHHFHHHHHGGGGGHGHHHHHHHHHHHHHGFGGGHFGEGFFFGGGGGGHHHHGEGDGGGEFFF?GHFHHHGGEFEFGGHHHHGHHHGHHHHHHGHHGHHHHGGHHHHHBFGFGCHGHHGGDHGHHGGHHF<1DF0@D@--:-.000;000000900000000000000000000///.//.....////////:////..9///;;////99//;//../..
@M03495:530:000000000-LYBTV:1:1108:25305:11131 1:N:0:CTGGAGTA+AACCGAAC
GTCAGCATGTGAGCTTTGGTCCAGCCTGAGTCCTGGTTTATCAACGGCAAAATATAGATCGGAAGAGCACACGTCTGAACTCCAGTCACCTGGAGTAATCTCGTATGCCGTCTTCTGCTTGAAAAAAAAAAAAACACACAAACCTAAAGCGACTACTCGATCTACACACACAATAACTAGTATACTTCACAATATGCTATCAGGACGGAGTAACTAGCACCATGACACCCTCGCTAGCGTCACGTGCACAT
+
CBBCCFFFFFFFGGGGGGGGGGHHHGHHHHHHHHHHGHHHHHHHHGGGGGHHHHHHHHHHHGGGGHHHHHHHGGHHGHHHHHHFHHHHHHHHHGHHHHGBHHHGGHHHHGGGHGHHHHHHFFGGHHGGGGGC//<F0...<0..0<0000.<<-</0:<.<..000/0...<.000<<000000000000000000<000/0000<9-.../0000</00..000000.<.<--..<B-...<.....<00
@M03495:530:000000000-LYBTV:1:1108:17818:11160 1:N:0:CTGGAGTA+AACCGAAC
GTCAGCATGTGAGCTTTGGAATTAGCTGGTTTATCAACGGCAAAATATAGATCGGAAGAGCACACGTCTGAACTCCAGTCACCTGGAGTAATCTCGTATGCCGTCTTCTGCTTGAAAAAAAAAAAGATACAGTGCTCGTTGATGGCAGCTTAGACATGCGCAAATCGTTTGTGAACAACTAAATACTTATTATTACCGCAACATCCACAGTGCTAAGACTATTCTCACAATATGTGCTATTGCTACGTCCC
+
CBCCBFFFFFFFGGGGGGGGGGHHHHHHHHHHHHHGHHGGGGGHHHHHHHHHHHGGGGHHHHHHHGHHHGHHHHHHHHHHHHDGHHHHHHGG44GHGGHHHHGGGHGHHHHHHHHHHGHGECCC///222211111?///?<1<10<..01111<1110<.---00<....:/00:0/.//000000;000000000.----./0/0:/.;0000///:///////:/;////////:///////:.;.;.
@M03495:530:000000000-LYBTV:1:1108:4194:11193 1:N:0:CTGGAGTA+AACCGAAC
GTCAGCATGTGAGCTTTGGAGTGAAATCTCTTGTCTTAAGGAATAAAGGAAAAAGATTCCGTCGGAGGCTCGGTGCTCTACAGGTTCAACCTTTGTACTCTATTATTGCCTCACATTCCATCTCTTGTGAAAATATATTTGATTGGCTTTTCTGCAGGTTGTTTGCCAGGACTTTCCAAGACCTCCACTAGAAAACACAATAAACTTTTTGGAAGCTGGACAACTATCTTCATTTTTCAGAAACAGTGAAC
+
CBCCCFFFFFFFGGGGGGGGGGHHGHHHHHHHHHHHHHHHHHHHHHGHHFHHHHGGHIIHHHHGGGGGGHHGGGGGHHHHHHHGHHHHHHHHHHHHHHHHHHHHGHHHHHGHHHHHHHHGHHHHHHHHHHHHHHHHHHHHHGHHHHHHHHHHHHGHHHGHFFHHHHHGHGHGHHHGHD?GGFHHHHFHHHGFFHHHHGHGGGGHHHHHHHGGCHFHHG:GGFHHHHCCGHGGGGGGGGGGEFGGFGBFGG9
@M03495:530:000000000-LYBTV:1:1108:6374:11239 1:N:0:CTGGAGTA+AACCGAAC
GTCAGCATGTGAGCTTTGGAGTGAAATCTCTTGTCTTAAGGAATAAAGGAAAAAGATTCCGTCGGAGGCTCGGTGCTCTACAGGTTCAACCTTTGTACTCTATTATTGCCTCACATTCCATCTCTTGTGAAAATATATTTGATTGGCTTTTCTGCAGGTTGTTTGCCAGGACTTTCCAAGACCTCCACTAGAAAACACAATAAACTTTTTGGAAGCTGGACAACTATCTTCATTTTTCAGAAACAGTGAAC
+
AABAAFFFFFFFGGGGGGGGGGHFHHHHHHHHHHHHHHGHGHHHHHHHGHHGHHGGHHHHGHHGGGGGGHHGGGGGGHHGHHFGGGGHHHHHHGGGFHHGHHHHHHHHHHHHHHHHHHHHHHHHHHHGHGHFGHHHHHHHHHHHGFHHHHHHHHHHHGHHHDHHHFGHHGHHHHGHHFDHHHHHHHFHGHH1FGHHHHHEDHGHHHFHHHGGCFFGHHF.GGHHHHGCFGFGGGBFFGGEFFFBFGBFFF:
@M03495:530:000000000-LYBTV:1:1108:5061:11242 1:N:0:CTGGAGTA+AACCGAAC
GTCAGCATGTGAGCTTTGGAATACAGGGAGGGTGGTTTATCAACGGCAAAATATAGATCGGAAGAGCACACGTCTGAACTCCAGTCACCTGGAGTAATCTCGTATGCCGTCTTCTGCTTGAAAAAAAAAAAAAAAAAACAAAAAATCACCGATACTAGCTAAAATAAAAATAATACATCTACACGCTACTATAAACGACACTGGTCCTAAATGTAAGTCACAGACAACCAGGTAACGTACAAGTAACTTAT
+
DCCDDFFFFFFFGGGGGGGGGGHHHHHGGGGGEFGGGHHHHHHHGGGGGHHHHHHHHHHHGGGGHHHHHHHGHHHGHHHHHHFGHHHHHHHHHHHHHHGHHHGGHHHHGFGHGHHHHHHHHHHHHGGGFGA<><----.;.:..:.000/.;---000/000C00:00:0.00000:B00000/.-.:-00000:0..---00/00000000000000::0::0.:/:....::00./...00000:0000
@M03495:530:000000000-LYBTV:1:1108:12140:11250 1:N:0:CTGGAGTA+AACCGAAC
GTCAGCATGTGAGCTTTGGTCCAGCCTGAGTCCTGGTTTATCAACGGCAAAATATAGATCGGAAGAGCACACGTCTGAACTCCAGTCACCTGGAGTAATCTCGTATGCCGTCTTCTGCTTGAAAAAAAAAAAAAACAAAATACATATGCATAGATAGCACGACGAACTAAAAACAACACTTACTAACAAGACAAGATTCTCTCATACTGTTACACTTAAACTATCGTCTATCTATTGGAATCTTCCACAGG
+
CCCDDFFFFFFFGGGGGGGGGGHHHGHHHHHHHHHHHHHHHHHHHGGGGGHHHHHHHHHHHGGGGHHHHHHHGHHHGHHHHHHHHHHHHHHHHHHGHHHDHHHFGHHHHGGGHGHHHHHHHGHHHHGGGCCA>/<<>>001110=00=<00=000000<0<.-----.00:00......0<0000<0<0</:</./<:B0000:0<:0000000<0000000000./..<0000000000:0000:000..
@M03495:530:000000000-LYBTV:1:1108:11362:11260 1:N:0:CTGGAGTA+AACCGAAC
GTCAGCATGTGAGCTTTGGAATTAGTAAATTCGTTGAATAACGACCACAGGGAGGGTGGTTTATCAACGGCAAAATATAGATCGGAAGAGCACACGTCTGAACTCCAGTCACCTGGAGTAATCTCGTATGCCGTCTTCTGCTTGAAAAACAAAAAAAGCCAAAAGCCGCTAAGAAATACTACGAGATTGCACTCACATCAACCGTCTCAGATGTTTACTATGTTGCGTTGGTCATCTACATATATGCTCCA
+
A>AAA4D5DDFFGCGGFGFGGGHHCGHFFFFFGAGFDFHFHGEFGGGHGFHEFECEAFEAFHHFDGFFFEGGCCBGHGGBFHFGDGG1GABFFHHEGFHGEFFGHEGHBDGHGFFCFG3?F?2DBFFD0F21</BAFGFFDG1C0GFFG/?/00<--...///.<..--;:.000:000000.....090090/C/00000/.-..9/00000///9/////////-..-../////////9/////////
@M03495:530:000000000-LYBTV:1:1108:6546:11264 1:N:0:CTGGAGTA+AACCGAAC
GTCAGCATGTGAGCTTTGGAATTAGTAAATTCATAACGACCACAGGGAGGCTGGTTTATCAACGGCAAAATATAGATCGGAAGAGCACACGTCTGAGCTCCAGTCACCTGGAGTAATCTCGTATGCCGTCTTCTGCTTGAAAAAAAAAAAAACAAAAAAAGAAAACACGTCCAAATATGCAATGAGAAAAAAAAGACAAGACTCACAACGCAGTGAGTAGCCGCTCGCGAATAGTAAACACATTATAAGAG
+
BABCCFFFFFFFGGGGGGGGGGHHHHHHHHHHHHHHHGGGGGHHHHGGGGGHHGHHHHHHHHHGGGGGHHHHHHHHHHHGGGAFGGHHHHGHHHGH4FHHHHHHHHHHHHHHHHHHHFHHHGGHHHHGGGHGHHHHHHHEHGHHGGGGG<<<.<..:.--...///.....9.0000000000000;00/.---..///9//000000.-:--.0;9::900.-----:---.0000000..90909:000
@M03495:530:000000000-LYBTV:1:1108:5033:11272 1:N:0:CTGGAGTA+AACCGAAC
GTCAGCATGTGAGCTTTGGAGTGAAATCTCTTGTCTTAAGGAATAAAGGAAAAAGATTCCGTCGGAGGCTCGGTGCTCTACAGGTTCAACCTTTGTACTCTATTATTGCCTCACATTCCATCTCTTGTGAAAATATATTTGATTGGCTTTTCTGCAGGTTGTTTGCCAGGACTTTCCAAGACCTCCACTAGAAAACACAATAAACTTTTTGGAAGCTGGACAACTATCTTCATTTTTCAGAAACAGTGAAC
+
BABCCFFFFFFFGGGGGGGGGGHHHHHHHHHHHHHHHHHHHHHHHHHHHHHHHHGGHHIIHIHGGGGGGHHGGEGGHHHHHHHHHHHHHHHHHHHHHHHHHHHHHHHHHHHHHHHHHHHHHHHHHHHHHHHHHHHHHHHHHHHHHFHHHHHHHHHHHHHHHGHHHHHHHHHHHHHHHHHHHHHHHHHHHHHHHHHHHHHGGHHHHHHHHHGGCGGEHHHHHGHHHHCCGGGGGGGGGGGGFGGGGGFGGGB
@M03495:530:000000000-LYBTV:1:1108:21291:11273 1:N:0:CTGGAGTA+AACCGAAC
GTCAGCATGTGAGCTTTGGAGTGAAATCTCTTGTCTTAAGGAATAAAGGAAAAAGATTCCGTCGGAGGCTCGGTGCTCTACAGGTTCAACCTTTGTACTCTATTATTGCCTCACATTCCATCTCTTGTGAAAATATATTTGATTGGCTTTTCTGCAGGTTGTTTGCCAGGATTCGTGATTGCTGGAGCAGGTATGATATAATTCTAGGATTTGACAGATGAATAATTTACATATATATCTAACTTTGATAG
+
CBCCCFFFFFFFGGGGGGGGGGHHHHHHHHHHHHHHHHHHHHHHHHHHHHHHHHGGHHIHHIHGGGGGGHHGGGGGHHHHHHHHHHHHHHHHHHHHHHHHHHHHHHHHHHHHHHHHHHHHHHHHHHHHHHHHHHHHHHHHHGHHHHHHHHHHHHGHHGHHHGHHHHHHHHHHHHGHGHHHHHHHHHHHHHHGHHHFHHHHHHHHHHFHHHHHHHHHHHHHGCGHHHCCHHGHGHHHFHGHGHHGGGGGGG0
@M03495:530:000000000-LYBTV:1:1108:9271:11273 1:N:0:CTGGAGTA+AACCGAAC
GTCAGCATGTGAGCTTTGGAGTGAAATCTCTTGTCTTAAGGAATAAAGGAAAAAGATTCCGTCGGAGGCTCGGTGCTCTACAGGTTCAACCTTTGTACTCTATTATTGCCTCACATTCCATCTCTTGTGAAAATATATTTGATTGGCTTTTCTGCAGGTTGTTTGCCAGGACTTTCCAAGACCTCCACTAGAAAACACAATAAACTTTTTGGAAGCTGGACAACTATCTTCATTTTTCAGAAACAGTGAAC
+
BAAABFFFFFFFGGGGGGGGGGHHHHHHHHHHHHHHHHHHHHHHHHHHHHHHHHGGHHHHHHHGGGG?FHHGGGGGHHHHHHGHHHHHHHHHHHHHHHHHHHHHHHHHHHHHHHHHHHHHGHHHHHHHHHHHHHHHHHHHHGHHHGHHHGHHHHHHGHFHHGHHHHGHHHHHHHHHHHHFFHHFHGFHHHFFGDGHFHGCGHHGHHHHHHGFGFHHHHHFGHHGHHC<FCFGGFGGGGGFF;FFGGFGGGC
@M03495:530:000000000-LYBTV:1:1108:15608:11283 1:N:0:CTGGAGTA+AACCGAAC
GTCAGCATGTGAGCTTTGGAGTGAAATCTCTTGTCTTAAGGAATAAAGGAAAAAGATTCCGTCGGAGGCTCGGTGCTCTACAGGTTCAACCTTTGTACTCTATTATTGCCTCACATTCCATCTCTTGTGAAAATATATTTGATTGGCTTTTCTGCAGGTTGTTTGCCAGGACTTTCCAAGACCTCCACTAGAAAACACAATAAACTTTTTGGAAGCTGGACAACTATCTTCATTTTTCAGAAACAGTGAAC
+
AABBBFFFFFFBGGGGGGGGGGHHHHHHHHHHGHHHHHHHHHHHHHHEHHHHHHGGHHGHHGHGGGGGGHHGGEGGHGHHGHBGHHHHHHHHHHHGHHHHHHHHHHHHHHHHFHHHHHHHHHHHHHHHHHHHHHHHHHHHHHHHGHHHHHHHHHHHFHHHGGHHHHHHHHHGHHHHGD1FGFHHHHHHHHH1GHHGFHHGGGFDGHHHHHGG;GGEHHHHFHHHHG;CGHGGGGGGGGGFFFFBFGBFGG0
@M03495:530:000000000-LYBTV:1:1108:22744:11290 1:N:0:CTGGAGTA+AACCGAAC
GTCAGCATGTGAGCTTTGGAATTAGTAAATTCGTTGACGACAGAAGGAGCAAGATAACGACCACAGGGAGGGTGGTTTATCAACGGCAAAATATAGATCGGAAGAGCACACGTCTGAACTCCAGTCACCTGGAGTAATCTCGTATGCCGTCTTCTGCTTGAAAAAAAAAAAAACACATAAAGTACCTCAGGCATACGCATACAAGCAGGAAGGATAAGGATCGCTAGGAGGGCTAACATACATCTGTAGAG
+
CBCCDFFFFFFFGGGGGGGGGGHHHHHHHHHHGHHHHHGGGGGHHHHHHHHHHHHHHHGGGGGHHHHGGGGGEGGFGHHHHHGGEGGGGHHHHHHHHHHHGGGGHHHHHHHGHHHGHHHHHHHGHHHHHHHHHHFHHH1FGHFGHHFHGFGHGHHHHHHHHHHHHGGGFEAA-...9001111<111<0::/.000.9...0:00.</../..<:000000/......0/.-...0/01100111<1<111
@M03495:530:000000000-LYBTV:1:1108:4527:11300 1:N:0:CTGGAGTA+AACCGAAC
GTCAGCATGTGAGCTTTGGAGTGAAATCTCTTGTCTTAAGGAATAAAGGAAAAAGATTCCGTCGGAGGCTCGGTGCTCTACAGGTTCAACCTTTGTACTCTATTATTGCCTCACATTCCATCTCTTGTGAAAATATATTTGATTGGCTTTTCTGCAGGTTGTTTGCCAGGAACAGGTCGTGATTGCTGGAGCAGGTATGATATAATTCTAGGATTTGACAGATGAATAATTTACATATATATCTAACTTTG
+
CCCCCFFFFFFFGGGGGGGGGGHHHHHHHHHHHHHHHHHHHGHHHHHHHHHHHHGGHHHHHHHGGGGGGHHGGEGGHHGHHHBHHHHHHHHHHHHDGHHGHHHHHHHHHHHHGHHHHHHHHHHGHHHHHHHHHHHHHHHHHHHHGHGHHHHHHHHHHHHHHFHHHHHHGHHHHHFHFFGGGHHHHHHHHHHGHFHHHHH=GGHHGHHHHFHHGGGHHHHGH/CGC:;CCGHHFHFHGGGFFGGGGGGFGG0
@M03495:530:000000000-LYBTV:1:1108:28083:11300 1:N:0:CTGGAGTA+AACCGAAC
GTCAGCATGTGAGCTTTGGAGTGAAATCTCTTGTCTTAAGGAATAAAGGAAAAAGATTCCGTCGGAGGCTCGGTGCTCTACAGGTTCAACCTTTGTACTCTATTATTGCCTCACATTCCATCTCTTGTGAAAATATATTTGATTGGCTTTTCTGCAGGTTGTTTGCCAGGACTTTCCAAGACCTCCACTAGAAAACACAATAAACTTTTTGGAAGCTGGACAACTATCTTCATTTTTCAGAAACAGTGAAC
+
AABBBFFFFFFFGGGGGGGGGGHHHHHHHHHHHHHHHHHHGHHHHHHHHHHHHHGGHHHGHHHGGGGGGHHGGEGGHHHHHHHHHHHHHHHHHHHHHHHHHHHHHHHHHHHHHHHHHHGHHHHHHGHGGHHHGHHHHHHHHBHHHGFGHHHHHHHHHAFGHGHHGHHHHHHHHHGHGHFHFHHHHHHHHHHFHHFGGHH<DGHDHHFHHHGGCGGAFGCAHHHHHH;;GB0FGGGGGGGGGGGFGGGFGG0
@M03495:530:000000000-LYBTV:1:1108:20389:11302 1:N:0:CTGGAGTA+AACCGAAC
GTCAGCATGTGAGCTTTGGAGTGAAATCTCTTGTCTTAAGGAATAAAGGAAAAAGATTCCGTCGGAGGCTCGGTGCTCTACAGGTTCAACCTTTGTACTCTATTATTGCCTCACATTCCATCTCTTGTGAAAATATATTTGATTGGCTTTTCTGCAGGTTGTTTGCCAGGACTTTCCAAGACCTCCACTAGAAAACACAATAAACTTTTTGGAAGCTGGACAACTATCTTCATTTTTCAGAAACAGTGAAC
+
CABCCFFFFFFFGGGGGGGGGGHHHHHHHHHHHHHHHHHHHHHHHHHHHHHHHHGGHHHHHIHGGGGGGHHGGGGGHHHHHHHHHHHHHHHHHHHHHHHHHHHHHHHHHHHHHHHHHHHHHHHHHHHHHHHHHHHHHHHHHHHHGGHHHHHHHHHHHHHHHGHHHHHHGGHHHHFHFHHHGHHHHHHHHHHFGHHHHHHCGGHHHHHHHHGC:GGEHHBGGFHHHH0;CHGGGGGGFGGFFFBFGGCFGG0
@M03495:530:000000000-LYBTV:1:1108:13365:11306 1:N:0:CTGGAGTA+AACCGAAC
GTCAACATGTGAGCTTTGGTCCAGCCTGAGTCCTGGTTTATCAACGGCAAAATATAGATCGGAAGAGCACACGTCTGAACTCCAGTCACCTGGAGTAATCTCGTATGCCGTCTTCTGCTTGAAAAAAAAAAAAAAACTATAGCATCGGAGTACGTGTCAGAAAACAACAACACAAAGATAAACTCATAGAAATTCTATGATATGACATGAGATATGAACCACCACATAAAATAAACTAGCACAGACATGGA
+
BBCCAFFFFFFFGGGGGGGGGGHHHGHHHHHHHHHHHHHHHHHHHGGGGGHHHHHHHGHHHGGGGHHHHHHHGGHHGHHHHHHHHHHHHHHHHGHGHHHFHHHGGHHHHGGGHGHHHHHHHHHHHHGGGGD<</-<.110000=00...-</;;:/:/000;://.......9...:/000000009900000;0;;00000000;0000009000000.......000000000;900/909/;./00/0
@M03495:530:000000000-LYBTV:1:1108:4112:11311 1:N:0:CTGGAGTA+AACCGAAC
GTCAGCATGTGAGCTTTGGTTTATCAACGGCAAAATATAGATCGGAAGAGCACACGTCTGAACTCCAGTCACCTGGAGTAATCTCGTATGCCGTCTTCTGCTTGAAAAAAAAAAAAAAACAAATACAGATAAGGAAAGGAAAACATGCCGCGGTCAAGGGGTATTATCACTGTCAACTGAAGCAAATCCATCTAGTAAGACACAAAGCACATACAGTAATCAAAATCAAATGATACAAATGCCGCCATCAG
+
CCCCCFFFFFFFGGGGGGGGGGHHHHHHGGGGGHHHHHHHHHHHGGGGHHHHHHHGHHHGHHHHHHHHHHHHHHHHHHHHHF5FFGFGHHHHGGGHGGHHHHHHFFFHHGGGE//>///<//0=111>11111110<00////<<0<00----:-.000.-.90;0;00000000000/00909/0000;;0090;00:00///..//0/9000000000;00000;000000000;000000----.000
@M03495:530:000000000-LYBTV:1:1108:11915:11321 1:N:0:CTGGAGTA+AACCGAAC
GTCAGCATGTGAGCTTTGGAGACTGGTTTATCAACGGCAAAATATAGATCGGAAGAGCACACGTCTGAACTCCAGTCACCTGGAGTAATCTCGTATGCCGTCTTCTGCTTGAAAAAAAAAAAATGGGGCTGAATACGCCAGCCCCCCGGGAAGGATCCGGAGTGGATTGAGAATATCTATTAGACTGGCTGTCCCCAATACAACCCGTCCCTCAAACGTCTAGCCAACCTATCCGTAGCAACGTCACCTAA
+
CBCCCFFFFFFFGGGGGGGGGGGHGGHHHHHHHHHGGGGGHHHHFGHHFFHGGEEHHHHHHHGGHAFGFHHHHHHBFFHHHHFBF@FGHFHHHFEFHGGE1EGGHHHHHDFFFHHHGCG@/DB0220<///01111..-<-...<<<-----.C.0//9-.-:.9000::9.00;;00000;90:0/9./..//9.:9::B///..-.99./;.///..././////;;///;9..;..//.-.:9;////
@M03495:530:000000000-LYBTV:1:1108:13907:11341 1:N:0:CTGGAGTA+AACCGAAC
GTCAGCATGTGAGCTTTGGTCCAGCCTGAGTCCTGGTTTATCAACGGCAAAATATAGATCGGAAGAGCACACGTCTGAACTCCAGTCACCTGGAGTAATCTCGTATGCCGTCTTCTGCTTGAAAAAAAAAAAAAAAAAACTATAAAAAAACATCATGCGAACACACAATAATATATGCACAAACCAAATAGTACCCTGAACAATACACAGATACGCAACGATCAATGTGAACTGAGCTACATTAACATCGG
+
CCDDCFFFFFFFGGGGGGGGGGHHHGHHHHHHHHHHHHHHHHHHHGGGGGHHHHHHHHHHHGGGGHHHHHGHGHHHGHHHHHCFHHHHHHHHHHHGHHD4FGHFGGHHFFFGHGBHHFHECHHHHHGGGGB<//--<-<.0<:0<000--<.000000..---/....0000000000000<.9.<..0<<000000//00</000000.000<...---....000000:000<000<0000000000..
@M03495:530:000000000-LYBTV:1:1108:3692:11345 1:N:0:CTGGAGTA+AACCGAAC
GTCAGCATGTGAGCTTTGGAGTGAAATCTCTTGTCTTAAGGAATAAAGGAAAAAGATTCCGTCGGAGGCTCGGTGCTCTACAGGTTCAACCTTTGTACTCTATTATTGCCTCACTTTCCTTCTCTGGGGAAAATATATTTGATTGGCTTTGCTGCAGGTTGTTTCCCAGGACTTTCCAAGACTTCCACTAGAAAACACAATAAACTTTTTGGAAGCGGGACAACTATCTCCATTTTTCAGAAACAGGGAAC
+
A1A1AFFFF1DFFBBGBGFGGGHGGHFG3AGHGD1E3DGGCF01GHFGHHBEFFE/FGD2FBGGCEEGGFFEGAEGHHBGFHHFGHGHHDHGF1E@DGHHHEH22B21@D@FB/1>>G11BF1BF110/?<GBFBD2BB2>>GFGA0GGF111@10@0@1@<C01?11?/?/?F?D1?1>0011F11FD0<<1GFGHA.<<DFH00DFB0::/0::-;:--C9AF/9;C009BF0FB/;0;F;/9/..---
@M03495:530:000000000-LYBTV:1:1108:11742:11361 1:N:0:CTGGAGTA+AACCGAAC
GTCAGCATGTGAGCTTTGGAGTGAAATCTCTTGTCTTAAGGAATAAAGGAAAAAGATTCCGTCGGAGGCTCGGTGCTCTACAGGTTCAACCTTTGTACTCTATTATTGCCTCACATTCCATCTCTTGTGAAAATATATTTGATTGGCTTTTCTGCAGGTTGTTTGCCAGGACTTTCCAAGACCTCCACTAGAAAACACAATAAACTTTTTGGAAGCTGGACAACTATCTTCATTTTTCAGAAACAGTGAAC
+
CBBCCFFFFFFFGGGGGGGGGGHHHHHHHHHHHHHHHHHHHHHHHHHHHHHHHHGGHIIHHHHGGGGGGHHGGGGGHHHHHHHHHHHHHHHHHHHGHHHHHHHHHHHHHHHHHHHHHHHHHGHHHHHHHHHHHHHHHHHHHHHHHHHHHHHHHHHHHHHHGFHHHHHHHHHGHHFGGHGHFFHHHHGHHHHBHHBGHHHGGGHHHHHHHHGGHHHHHGFCGHHHHFCCHCFGGGGGGGGGFGGGGGFGGGB
@M03495:530:000000000-LYBTV:1:1108:4602:11364 1:N:0:CTGGAGTA+AACCGAAC
GTCAGCATGTGAGCTTTGGAATTAGCTGGTTTATCAACGGCAAAATATAGATCGGAAGAGCACACGTCTGAACTCCAGTCACCTGGAGTAATCTCGTATGCCGTCTTCTGCTTGAAAAAAAAAAAAAAACATATGCGACTATTACTTACCTGCTTGTCTTAGTACAAACCAGTAATATGTATGTAATACTTCTTATATACTATATATTCTTGACTTACTATGTCGTGATCAGACAGTGAATACGTCTATCA
+
CBCCCFFFFFFFGGGGGGGGGGHHHHHHHHHHHHHHHHGGGGGHGHHHHHHHHHGGGGHHHHHHHGHHHGHHHHHHHHHHHHGHHHGHGHHHHHHHGGHHHHGGGHGHHHHHHHFHHHFGGGDG>///-.<1<>11<.---0=000000/00.000:0::0:0000;0....00000000;00:0000000:000000000:0000:0000000:00:0000:0.;.//00000;:0;00:00.0./;00:
@M03495:530:000000000-LYBTV:1:1108:24983:11401 1:N:0:CTGGAGTA+AACCGAAC
GTCAGCATGTGAGCTTTGGTCCAGCCTGAGTCCTGGTTTATCAACGGCAAAATATAGATCGGAAGAGCACACGTCTGAACTCCAGTCACCTGGAGTAATCTCGTATGCCGTCTTCTGCTTGAAAAAAAAAAAAATCAAATCACACAAATATCTACCATGTCCATTACCACTCTCCTAATCGCACTTCTTACACCCCTTCACACATCACAGTAACGCTCTCCCTCCTCGTCTTCGTATTATCATAGATCATC
+
CBCCCFFFFFFFGGGGGGGGGGHHHGHHHHHHHHHHHHHHHHHHHGGGGGHHHHHHHHHHHGGGGHHHHHHHGHHHGHHHHHHHHHHHHHHHHHHGHHHDHHHGGHGHHGGGHGHHHHHHGGHHHHGGGC@/</0>11<<111<1..010=D0=0000=000000<00000;00/00000.::@:0C0;00009.:9./0000.0900000000.-...0//;/.//.9.;.0.//90;000000900;00
@M03495:530:000000000-LYBTV:1:1108:21881:11404 1:N:0:CTGGAGTA+AACCGAAC
GTCAGCATGTGAGCTTTGGAATGGAGCAAGATAACGACCACAGGGAGGGTGGTTTATCAACGGCAAAATATAGATCGGAAGAGCACACGTCTGAACTCCAGTCACCTGGAGTAATCTCGTATGCCGTCTTCTGCTTGAAAAAAAAACAACAAGATAACCGTAAGGCCTCATGTCTGGACCATAACTTTAGTGACCTTACACTCGCGAAGTCGTCTAGTTCTGTTGATACATGCTACCACCCGCCAGCACTC
+
CBCDDFFFFFFFGGGGGGGGGGHHHHHHHHHHHHHGGGGGHHHHGGGGGEFGEGHHHHHHGGGGGGHHHHHHHHHHHGGGGGBCGHHHGHHHGHHHHHHHHHHHHHHHHFHEGHF4GHGFGHHHHGGGHFFFHEHGGGGHHHGGGG.>..../<00000-..:;0/.0.000;000/0.:;000:000:00000000;0000;.-----.0;....0;0000:000000:000000/00..-----./.0/
@M03495:530:000000000-LYBTV:1:1108:8935:11405 1:N:0:CTGGAGTA+AACCGAAC
GTCAGCATGTGAGCTTTGGTTTATCAACGGCAAAATATAGATCGGAAGAGCACACGTCTGAACTCCAGTCACCTGGAGTAATCTCGTATGCCGTCTTCTGCTTGAAAAAAAAAAAAAAAAATACTGATAGTACACAATTCTACATTATATGTATAAAGAATCACTAAACCGTATAACACCATTATATGAGATAGCAATAATACTATACAGTAACACACTATAGCTGTGATATATACCGCAGCTTGTAGTGA
+
CBCDEFFFFFFFGGGGGGGGGGHHHHHHGGGGGHHHHHHHHHHHGGGGHHHHHHHGHHHGHHHHHHHHHHHHHHHHHHHHHHBGGHGGHHHHGFGHGHHHHHHHHHHHHGGGEC<///<<-01111<=>1111110.01=1111111111111111111.01101<000/-:..0<:00..011:11<<11<:111101011<1111111111110..//1111<0:/1111111<1.-9--:0/.11:/1
@M03495:530:000000000-LYBTV:1:1108:20490:11414 1:N:0:CTGGAGTA+AACCGAAC
GTCAGCATGTGAGCTTTGGTCCAGCCTGAGTCCTGGTTTATCAACGGCAAAATATAGATCGGAAGAGCACACGTCTGAACTCCAGTCACCTGGAGTAATCTCGTATGCCGTCTTCTGCTTGAAAAAAAAAAAAAAAACAAAGGCTTGGCACGGCGGACGGAACGAGAACTGTAGTGACGAAATACATAGATATGTGTAGTACTGATGATGGCAGAAGCATGCAAGTGTCAAGATTGTGACGGTGAAGCCGG
+
CBCCCFFFFFFFGGGGGGGGGGHHHGHHHHHHHHHHHHHHHHHHHGGGGGHHHHHHHHHHHGGGGHHHHHHHGHHHGFHHHHHHHHHHHHHHHHHFHHFDGHHGGHHHHGGGHGHHHHHHFFBFFGGGBD@<><>--.<..//.0/-./00.:-:-----..;.....000:;00/009.-9.0000000000::B0;0000:0000:000//../000000:00:000:00:000:000.-.9.;::.--
@M03495:530:000000000-LYBTV:1:1108:11946:11443 1:N:0:CTGGAGTA+AACCGAAC
GTCAGCATGTGAGCTTTGGAGTGAAATCTCTTGTCTTAAGGAATAAAGGAAAAAGATTCCGTCGGAGGCTCGGTGCTCTACAGGTTCAACCTTTGTACTCTATTATTGCCTCACATTCCATCTCTTGTGAAAATATATTTGATTGGCTTTTCTGCAGGTTGTTTGCCAGGACTTTCCAAGACCTCCACTAGAAAACACAATAAACTTTTTGGAAGCTGGACAACTATCTTCATTTTTCAGAAACAGTGAAC
+
BACCCFFFFFFFGGGGGGGGGGHHHHHHHHHHGHHHHHHHHHHHHHHHHHHHHHGGHHIHGIHGGGGGGHHGGEGGHHHHHHGHHHHHHHHHHHHHHHHHHHHHHHHHHHHHHHHHHHHGHHHHHHHHHHHHFHHHHHHHHGHHHHEHHHHHHHHHFHHHHGHHHGHGGGEHHH?GFGFGAGHHHHHHHHHBDH0GHHH.<DGFHHHHHHGGHHHEHHG.CFHFGHC;GCFGGGGGFGGGBFFGFFFGFG0
@M03495:530:000000000-LYBTV:1:1108:21110:11450 1:N:0:CTGGAGTA+AACCGAAC
GTCAGCATGTGAGCTTTGGAGTGAAATCTCTTGTCTTAAGGAATAAAGGAAAAAGATTCCGTCGGAGGCTCGGTGCTCTACAGGTTCAACCTTTGTACTCTATTATTGCCTCACATTCCATCTCTTGTGAAAATATATTTGATTGGCTTTTCTGCAGGTTGTTTGCCAGGACTTTCCAAGACCTCCACTAGAAAACACAATAAACTTTTTGGAAGCTGGACAACTATCTTCATTTTTCAGAAACAGTGAAC
+
BBBCCFFFFFFFGGGGGGGGGGHHHHHHHHHHHHHHHHHHHHHHHHHHHHHHHHGGHHIHHHHGGGGGGHHGGGGGHHHHHHHHHHHHHHHHHHHHHHHHHHHHHHHHHHHHHHHHHHHHHHHHHHHHHHHHHHHFHHHHHGHHHHHHHHHHHHGHHHHHHGHHHGHHHHHGHHGGHHFHGHHHHHFHHHGHHHHHHHHCGHHFHHHHHHGGBGFHHHFFHFHGHHCCGHGFGGGGGGGFF<CFGFCFFF:
@M03495:530:000000000-LYBTV:1:1108:20130:11457 1:N:0:CTGGAGTA+AACCGAAC
GTCAGCATGTGAGCTTTGGTCCAGCCTGAGTCCTCTGGTTTATCAACGGCAAAATATAGATCGGAAGAGCACACGTCTGAACTCCAGTCACCTGGAGTAATCTCGTATGCCGTCTTCTGCTTGAAAAAAAAAAACAAGACATATATCAATTGGTTTGACATAAGTCCGAACGTACACCTAAACATAAACAGCTAGTATTGGATCAAAAAACAGTGTACTTCTGGATCTCACTTTGGTAAATATAACATCGT
+
CBCCCFFFFFFFGGGGGGGGGGHHHGHHHHHHHHHHHHHHHHHHHHHGGGGGHHHHHHHHHHHGGGGHHHHHHHGHHHGHHHGHHHHHHHHHHHGGHHHHHFGHHFGGHHHGGGHGHGHHHHHHHHHHGGG/>////000011=11111=11>1.0.111=00<<0<...--....<//00000000000/.000009090000.000.-../000000009000:009000000/.00009:0000009.
@M03495:530:000000000-LYBTV:1:1108:24863:11465 1:N:0:CTGGAGTA+AACCGAAC
GTCAGCATGTGAGCTTTGGAGTGAAATCTCTTGTCTTAAGGAATAAAGGAAAAAGATTCCGTCGGAGGCTCGGTGCTCTACAGGTTCAACCTTTGTACTCTATTATTGCCTCACATTCCATCTCTTGTGAAAATATATTTGATTGGCTTTTCTGCAGGTTGTTTGCCAGGACTTTCCAAGACCTCCACTAGAAAACACAATAAACTTTTTGGAAGCTGGACAACTATCTTCATTTTTCAGAAACAGTGAAC
+
BABCBFFFFFFFGGGGGGGGGGHHGHHHHHHHHHHHHHHHHHHHHHHHGHHHHHGGHHHHHHHGGGGGGHHGGGGGHHHHHHFFHHHHHHHHHHHHGHHHHHHHHHHHHGHHHHGHHHHHHHHHHGHHHHHFHHHHHGHHHHHHHGHHHHGHHHGHGHHHHGHHHEHHHEHHGHHHHHHHGHHHHHHFGHHHHHHHHHHEDDDGHHHHHHGF/CGEHHCFHHGHHH:;CCFGGGGGFGGFGF;BFGFGGG0
@M03495:530:000000000-LYBTV:1:1108:12954:11488 1:N:0:CTGGAGTA+AACCGAAC
GTCAGCATGTGAGCTTTGGTCCGCCTGGTTTATCAACGGCAAAATATAGATCGGAAGAGCACACGTCTGAACTCCAGTCACCTGGAGTAATCTCGTATGCCGTCTTCTGCTTGAAAAAAAAAAAAAAAAAAAAAAACAAGCAGAAACCAGGTAACCCAAGACACAGCTAGCTAAGATACCCACACACCACGTATCACACTTGCAAGTATGAAACACATAGACAATTATGATGCGCAGCAGTAGGTTCTAAG
+
BACCCFFFFFFFGGGGGGGGGGGGGGHHGHHHHHHHHGGGGGHHHHHHHHHHHGGGGHHHHHHHGGHHGHHHHHHHHHHHHH@GGHHGHHGDGHHGGHHHHGGGHGHHHHHHHHHHHHGGGC<<//--<-<-----.../.:///:/....00000...9./9//..090000000090009..;....9:./0.0000900000;000000909..900;09/;09900000-.;--:A0;000000000
@M03495:530:000000000-LYBTV:1:1108:19591:11490 1:N:0:CTGGAGTA+AACCGAAC
GTCAGCATGTGAGCTTTGGAATTAGTAAATTCGTTGACGACAGAAGGAGCAAGATAACGACCACAGGGAGGGTGGTTTATCAACGGCAAAATATAGATCGGAAGAGCACACGTCTGAACTCCAGTCACCTGGAGTAATCTCGTATGCCGTCTTCTGCTTGAAAAAAAAAAAAAAGAGATCAGGGAGTTAAGGTCTATCCACGAGTAGTCTATCATACACTCCCGCTCACACAACTATCCACCCGCACCTCA
+
BBBBBFFFFFFFGGFGGGGGGGHHHHHHHHHHGGHHHHGGGGGHHHHHHHHHHHHHHHGGGGGHHHHGFFFGEFGGGHHHHHFGFGGGGHHHHHHHHHHHGGGGGHHHHHHGHHHGHHHHHHHHHHHHHHHHHHFGDGBFGHGGHHHHGEGHGHHHHHHHFGGHGGDCAD:---..//;C0:0....9//9/9//9/:///.:-..:/:/;/:/:////:/...-9:.///.9./9/////9;-:9@-;.9
@M03495:530:000000000-LYBTV:1:1108:25471:11503 1:N:0:CTGGAGTA+AACCGAAC
GTCAGCATGTGAGCTTTGGAATTAGTAAATTCGTTGACGACAGAAGGAGCAAGATAACGACCACAGGGAGGGTGGTTTATCAACGGCAAAATATAGATCGGAAGAGCACACGTCTGAACTCCAGTCACCTGGAGTAATCTCGTATGCCGTCTTCTGCTTGAAAAAAAAAAAAAAAAAAACACAGCATGACCCCTAAACAACGTACTCCACCGACATACAAGCCAACGAGCTCTATACAGTTAGTCTATGAA
+
CCCCDFFFFFFFGGGGGGGGGGHHHHHHHHHHGHHHHHGGGGGHHHHHHHHHHHHHHHGGGGGHHHHGGGGGEFGGGHHHHHGHFGGGGHHHHHHHGHHHGGGGHHHHHHHGHHHGHHHHHHHHHHHHHHHHHHHGG11FHHFGHHHHGGGHGHHEGHHHHHGHHGGGGAB?-9-:---.:..../00000/:../0:0.9-....0:0/.9;--;0000:..//....-.0::0000000:;0000;000
@M03495:530:000000000-LYBTV:1:1108:8594:11506 1:N:0:CTGGAGTA+AACCGAAC
GTCAGCATGTGAGCTTTGGAGTGAAATCTCTTGTCTTAAGGAATAAAGGAAAAAGATTCCGTCGGAGGCTCGGTGCTCTACAGGTTCAACCTTTGTACTCTATTATTGCCTCACATTCCATCTCTTGTGAAAATATATTTGATTGGCTTTTCTGCAGGTTGTTTGCCAGGAATTTCCAAGACCTCCACTAGAAAACACAATAAACTTTTTGGAAGCTGGACAACTATCTTCATTTTTCAGAAACAGTGAAC
+
AABABFFFFFFFGGGGGGGGGGHHHHHHHHHHHHHHHHHHHHHHHHHHHHHHHHGGHHHHHHHGGGGGGHHGGGGGHHHHHHHHHHHHHHHHHHHHHHHGHHHHGHHHHHHHHHHGHHHHHGHHHHHHHHHHGHHGHHHHHGHHHHHHHHHHHHHHHHHHHGHHHHHHHGHHGHFHHFGFHHHHHHHGHHHBGHHGHGGEGDGHHFHHHHGFGHGHHHGHGGHHHFCCCGFFGGFGGGGFGGFGEGFGGG0
@M03495:530:000000000-LYBTV:1:1108:8258:11547 1:N:0:CTGGAGTA+AACCGAAC
GTCAGCATGTGAGCTTTGGAATTAGTAAATTCGTTGACGACAGAAGGAGCAAGATAACGACCACAGGGAGGGTGGTTTATCAACGGCAAAATATAGATCGGAAGAGCACACGTCTGAACTCCAGTCACCTGGAGTAATCTCGTATGCCGTCTTCTGCTTGAAAAAAAAAACGCTGACATATTTGTCATTGTGAGCATTTTCATCCTGAAGCTGCGAAGCATTCTGAGCCTTAACAGCTTCTTGGGATTGCG
+
A>3ABFFFFBDDAFGGGGGCFECGFHHHHHHFFAA4A4EFEEE3EGHHFFHGGHHGGFFE?EGGHHEFCEC?EFGEFFGHHHF3ECEEGFFFDFE?4GHH//?/B0B3EFG/B?FC1B1BFBFC>GF1FCGHFFGGF111?0FECGHD<>>F<G1<1<1<01DG.-<:--.-9.;:;C09000C0090;0;009/00;9CFGG;90C/;////99----;9/;FB///////9/;B.;/BBB//..//.9.
@M03495:530:000000000-LYBTV:1:1108:19380:11547 1:N:0:CTGGAGTA+AACCGAAC
GTCAGCATGTGAGCTTTGGACTCCTGACTGGTTTATCAACGGCAAAATATAGATCGGAAGAGCACACGTCTGAACTCCAGTCACCTGGAGTAATCTCGTATGCCGTCTTCTGCTTGAAAAAAAAAAAAAAAAACGCAAAAACGAAATGATTTGAACGCCTAATGCAAGATAAATCTACGACTCAATGCGCTCGTCACCATTGCGATCCATATTATCGCACCTTCCGAACATAGCAAATGTGAGTCTACCGC
+
BABBBFFFFFFFGGGGGGGGGGHHGHHHHHHGHHHHHHGHGGGGGHHHGHHHHHHHGGGGHHHHHHHGHHHGHHHHHHHHHHBDGHFHHHHHHHBGGHGEFHGHGGGHGHEHHHHHFHHHHGGGBCB///---.--<-</;.-;..:0000;00;0..-9./000000:000000000.....;////;.-.-9.../9///;.-.9.////////...-9////...:-/////////////;/////--
@M03495:530:000000000-LYBTV:1:1108:13457:11551 1:N:0:CTGGAGTA+AACCGAAC
GTCAGCATGTGAGCTTTGGAGGGCAAGAAGTGGTTGTGACTGGTTTATCAACGGCAAAATATAGATCGGAAGAGCACACGTCTGAACTCCAGTCACCTGGAGTAATCTCGTATGCCGTCTTCTGCTTGAAAAAAAAAAAACAGAAAACACCTAATGTGCTCAGCGTACGCACATAAACTACGCAATAGACTGATACTATGACTCAAACCTCCATTCATACACGAAGATAGTACAGTGCCATACGGCTGCCA
+
CBCCDFFFFFFFGGGGGGGGGGGGGGGHHHGHHHFGGGHHHHHGHHHHHHHHGGGGGHHHHHHHHHHHGGGGHHHHHHHGHHGGHHHHHHHHHHHHHHHHFHHHHHDHHHGGHHHHGGGHGHHGHHHHHHHHHGGG/C--..0>11//.../0011=11111/0..<--..-<10110110.-.-<111010<<B<111111110000.//./11111<100.-9..1:1<11:11111110/<.---..0
@M03495:530:000000000-LYBTV:1:1108:15020:11560 1:N:0:CTGGAGTA+AACCGAAC
GTCAGCATGTGAGCTTTGGAGTGAAATCTCTTGTCTTAAGGAATAAAGGAAAAAGATTCCGTCGGAGGCTCGGTGCTCTACAGGTTCAACCTTTGTACTCTATTATTGCCTCACATTCCATCTCTTGTGAAAATATATTTGATTGGCTTTTCTGCAGGTTGTTTGCCAGGACTTTCCAAGACCTCCACTAGAAAACACAATAAACTTTTTGGAAGCTGGACAACTATCTTCATTTTTCAGAAACAGTGAAC
+
CBCCCFFFFFFFGGGGGGGGGGHHHHHHHHHHHHHHHHHHHHHHHHHHHHHHHHGGHHIHHHHGGGGGGHHGGGGGHHHHHHHHHHHHHHHHHHHHHHHHHHHHHHHHHHHHHHHHHHHHHHHHHHHHHHHHHHHHHHHHHHHHHGHHHHHHHHHHHHHHHGHHHHHHHHHHHHHHHFGHHHHHHHHHHHHGHHHHHHHCGGHFHHHHHHGGCGHHHHHHHGGHHHGGEHGGGGGGGGGGFFGGFGFGGG9
@M03495:530:000000000-LYBTV:1:1108:18701:11568 1:N:0:CTGGAGTA+AACCGAAC
GTCAGCATGTGAGCTTTGGAGACTGGTTTATCAACGGCAAAATATAGATCGGAAGAGCACACGTCTGAACTCCAGTCACCTGGAGTAATCTCGTATGCCGTCTTCTGCTTGAAAAAAAAAAAAGAAAAAAACATGGCAAAGCCACCTGCTTCATTAAAGAACAATATACAGATAAGAACAAGAACATAACAGACATGAGTTACAGAAGTCATTATCAGATGTCATTCAACTCAAGCACATTACACGAAGCA
+
CCCCDFFFFFFFGGGGGGGGGGGHHHHHHHHHHHHGGGGGHHHHHHHHHHHGGGGHHHHHHHGHHHGHHHHHHHHHHHHHHHGGGHHHH4GGHFGHHHHGGGHGHHGHHHHFHHHHGFGCB<>/?0000/-..11000100/<//.</.00=000000:0.://000000;00000;0/////://000000/./;000000;0:0000000:0;0000:0:00000000;00000//:;0000:.-;.-0
@M03495:530:000000000-LYBTV:1:1108:13495:11569 1:N:0:CTGGAGTA+AACCGAAC
GTCAGCATGTGAGCTTTGGAATTAGTAAATTCGTTGACGACAGAAGGAGCAAGATAACGACCACAGGGAGGGTGGTTTATCAACGGCAAAATATAGATCGGAAGAGCACACGTCTGAACTCCAGTCACCTGGAGTAATCTCGTATGCCGTCTTCTGCTTGAAAAAAAAAAAAAAAAGCAAAGACAACACAACAGTGTGACTGCTAGGTATAGACAAATACGTCATCCTCACATAGCAAGAGAAGCGCTCAT
+
CBCCCFFFFFFFGGGGGGGGGGHHHHGHHHHHGHHHHHGGGGGHHHHHHHHHHHHHHHGGGGGHHHHGGGGGFGGGGHHHHHGHGGGGGHHHHHHHHHHHGGGGHHHHHHHGGEHGHHHHHHHHHHHHGHHHHHHGGFDHHHGGHHHHGGGHGHHHHHHHHHHHHGGGEF<-<---..0/:/</:/.9...../0000<0<</000.:<000000//0<0.:...000<0.00:0000/:./0/0--...0
@M03495:530:000000000-LYBTV:1:1108:7224:11601 1:N:0:CTGGAGTA+AACCGAAC
GTCAGCATGTGAGCTTTGGAATTAGTAAATTCGTTGACGACAGAAGGAGCAAGATAACGACTACAGGGAGGGTGGTTTATCAACGGCAAAATATAGATCGGAAGAGCACACGTCTGAACTCCAGTCACCTGGAGTAATCTCGTATGCCGTCTTCTGCTTGAAAAAAAAAAAAAAAAAAAACCACAAGACAAAAGGTATAGGAAGTAATTCTCAGACATCGAGAACAGATGATGTAGACATTCACTACAGGA
+
CBCCDFFFFFFFGGGGGGGGGGHHHHHHHHHHGHHHHHGGGGGHHHHHHHHHHHHHHHGGGGGHHHHGGGGGGGGGGHHHHHFGFGGGGHHGGHHHHHHHGGGGHHHHHHHGHHHGHHHHHHHHHHHHHHHHHHHGFGDHHGFGHHHHGGGHGHHHHHHHHHHHHGGGGG<<-<-9-<--....9../<//:./.011:1001.:1111<111100/1:.:...:/<<1111:11111111111<1/:0/.
@M03495:530:000000000-LYBTV:1:1108:14599:11612 1:N:0:CTGGAGTA+AACCGAAC
GTCAGCATGTGAGCTTTGGAGTGAAATCTCTTGTCTTAAGGAATAAAGGAAAAAGATTCCGTCGGAGGCTCGGTGCTCTACAGGTTCAACCTTTGTACTCTATTATTGCCTCACATTCCATCTCTTGTGAAAATATATTTGATTGGCTTTTCTGCAGGTTGTTTGCCAGGACTTTCCAAGACCTCCACTAGAAAACACAATAAACTTTTTGGAAGCTGGACAACTATCTTCATTTTTCAGAAACAGTGAAC
+
BABCCFFFFFFFGGGGGGGGGGHHHHHHHHHHHHHGHHHHHHHHHHHHHHHHHGGGHIHHHHHGGGGGGHHGGGGGHHHHHHBGHHHHHGHHHHHHHGHHHHHHHHHHHHHHHHHHHHHHHHHHHHHHHHFHHHHHGHHHHFHHHHHHHHHHHHGHGHHHGGHHHHFHHHHGHHHHHHHGEGHHHHHGHHHGBHHHHGHEGFHHHFHHFGGC0CGHHHHAGFFHGG=;GHGGGGFGGGGFFFFGGGFFGGB
@M03495:530:000000000-LYBTV:1:1108:10655:11637 1:N:0:CTGGAGTA+AACCGAAC
GTCAGCATGTGAGCTTTGGAGTGAAATCTCTTGTCTTAAGGAATAAAGGAAAAAGATTCCGTCGGAGGCTCGGTGCTCTACAGGTTCAACCTTTGTACTCTATTATTGCCTCACATTCCATCTCTTGTGAAAATATATTTGATTGGCTTTTCTGCAGGTTGTTTGCCAGGACTTTCCAAGACCTCCACTAGAAAACACAATAAACTTTTTGGAAGCTGGACAACTATCTTCATTTTTCAGAAACAGTGAAC
+
CBBCCFFFFFFFGGGGGGGGGGHHHHHHHHHHHHHHHHHHHHHHHHHHHHHHHHGGHHIHHGHGGGGGGHHGGGGGHHHHHHHHHHHHHHHHHHHHHHHHHHHHHHHHHHHHHHHHHHHHGHHHHHHHHHHHHHHHHHHHHHHHHHHHHHHHHHGHHHHHHGHHHHHHGHHHHHHHHGHHGHHHHHGHHHHGHHHHHGHEGHHHHHHHHHGG:GBEHHCHHFHEHHHGHHGGGGGGGGGFGFFGGGFGGGB
@M03495:530:000000000-LYBTV:1:1108:12582:11638 1:N:0:CTGGAGTA+AACCGAAC
GTCAGCATGTGAGCTTTGGAGTGAAATCTCTTGTCTTAAGGAATAAAGGAAAAAGATTCCGTCGGAGGCTCGGTGCTCTACAGGTTCAACCTTTGTACTCTATTATTGCCTCACATTCCATCTCTTGTGAAAATATATTTGATTGGCTTTTCTGCAGGTTGTTTGCCAGGTGATTGCTGGAGCAGGTATGATATAATTCTAGGATTTGACAGATGAATAATTTACATATATATCTAACTTTGATAGCAGTC
+
BABCBFFFFFFFGGGGGGGGGGHHHHHHHHHHHHHHHHHHHHHHHHHHHHHHHHGGHHHHHIHGGGGGGHHGGEGGHHHHHHHHHHHHHHHHHHHHHHHHHHHHHHHHGHHHHHHHHHHHHHHHHHHHHHHHHHHHHHHHHHHHHHHHHHHHHHHGHHHHHGHHHHGHHHHEHHFGHFGFGFHHHHHHHHHHHHHHHHHHHHHGHHHGHHHGCGH====DGHHHHGFGHHHHHHHGHHHHHHHHHGGGGF;
@M03495:530:000000000-LYBTV:1:1108:8146:11639 1:N:0:CTGGAGTA+AACCGAAC
GTCAGCATGTGAGCTTTGGTCCAGCCTGAGTCCTGGTTTATCAACGGCAAAATATAGATCGGAAGAGCACACGTCTGAACTCCAGTCACCTGGAGTAATCTCGTATGCCGTCTTCTGCTTGAAAAAAAAAAATAATCTAACCCGAATAAGATGCTGAAGAGGTGCAAGACCTAAGAGCAATCATTGAGGAATCAGAGGCATCGACAGCCAGAGAACACAGCCCTGTGTCCTCTCCAGCCCAAGCACCATAG
+
BBBBBFFFFFFFGGGGGGGGGGHHHGHHHHHHHHHHHHHHHHHFHGGGGGHHHHHHGHHHHGFGGHHHHHHHGHHHGHHHHH33FGHHHGHHHHHHHHHEHGGFEHHHFGEGHFFHHHHFBHGGDGGGGG</0111111?10//--..=1<1=11>100=<./.00=0C<G0::/:0/;/0::00;00/0/00;0:0.9.0/./-:-.:...;////:AA...;.;///////9;///.;;..9...:///
@M03495:530:000000000-LYBTV:1:1108:9799:11641 1:N:0:CTGGAGTA+AACCGAAC
GTCAGCATGTGAGCTTTGGAGTGAAATCTCTTGTCTTAAGGAATAAAGGAAAAAGATTCCGTCGGAGGCTCGGTGCTCTACAGGTTCAACCTTTGTACTCTATTATTGCCTCACATTCCATCTCTTGTGAAAATATATTTGATTGGCTTTTCTGCAGGTTGTTTGCCAGGACTTTCCAAGACCTCCACTAGAAAACACAATAAACTTTTTGGAAGCTGGACAACTATCTTCATTTTTCAGAAACAGTGAAC
+
BABCCFFFFFFFGGGGGGGGGGHHHHHHHHHHHHHHHHHHHHHHHHHHHHHHHHGGHIIIHGHGGGGGGHHGGGGGHHHHHHHHHHHHHHHHHHHHHHHHHHHHHHHHHHHHHHHHHHHHGHHHHHGHHHHHHHHHHHHHHHHHHHHHHHHHHHHHHHHHHGHHHHHHGHHHHHHGHHHHHHHHHHGHHHHHGGHGHHHEGHHFHHHGHHGGCHHGHHHHHGHGGHGCGHGGGGGGGGGGGGGGGGFGEG0
@M03495:530:000000000-LYBTV:1:1108:23300:11645 1:N:0:CTGGAGTA+AACCGAAC
GTCAGCATGTGAGCTTTGTTAAGAGAAATCTTTTGTTACTGCGCTGTTACTGTCTATAGAACACCCTGTTACTGTCTGGTTTATCAACGGCAAAATATAGATCGGAAGAGCACACGTCTGAACTCCAGTCACCTGGAGTAATCTCGTATGCCGTCTTCTGCTTGAAAAAAAAAACAAACACAAACCTCATATCACTTATCGACGTATACCTGCACTCTTCTACTTAACATCTCTTAGATACGCGTGTACTT
+
CBCCDFFFFFFFGGGGGGGGGGHHHHHHHHHHHHHHHHHHHHGGGGGHHHHHHHHHHIIHIIHHGGHHHHHHHHHHHHHGHHBGGHHHGGGGGHHHHHHHHHHHGGGGHHHHHHHGHHHGHHHHHHHHGHHHHHHHFGBFGHDHHHGGHHHHGEGHGHHHHHHHGGFHHGGG<@....<...:...//00000<0;00009.:-9.000000./00/0000000:000000;00000000;A.---./;00
@M03495:530:000000000-LYBTV:1:1108:17644:11658 1:N:0:CTGGAGTA+AACCGAAC
GTCAGCATGTGAGCTTTGGTCCGCCTGAGTCCCTGGTTTATCAACGGCAAAATATAGATCGGAAGAGCACACGTCTGAACTCCAGTCACCTGGAGTAATATCGTATGCCGTCTTCTGCTTGAAAACAAAGCTATGAGCTGGTTCCGCCAGGCTCCAGGGAAGGGGCTGGAGTGGGTAGGTTTCATTAGAAGCAAAGCTTATGGTGGGACAACAGAATACGCCGCGTCTGTGAAAGGCAGATTCACCATCTC
+
A>>>1@@BFB33111B3GGFGC1EAA0B0GBGA11FBFAA1FABAEEAAEAF1AFEG2BDGGA/A0FCGFHF@B>BFF2@F1G11F1G@F1E00>1B1F222?0BFB21>?/F/2211BGH0B1F0/?0001<><BFFG<<FHFHGA?@@EFACAGFB?ACCC??C?.><./=..<DCEG0DGHHE0:<C0GF/;//00<;C/09.@..A9.;CB/;C0..---;;-;-9////;---9-///99/9//;;
@M03495:530:000000000-LYBTV:1:1108:3364:11681 1:N:0:CTGGAGTA+AACCGAAC
GTCAGCATGTGAGCTTTGGAATTAGTAAATTCGTTGACGACAGAAGGAGCAAGATAACGACCACAGGGAGGGTGGTTTATCAACGGCAAAATATAGATCGGAAGAGCACACGTCTGAACTCCAGTCACCTGGAGTAATCTCGTATGCCGTCTTCTGCTTGAAAAAAAAAAAAAAATATTAAAAAGATAGATCGACTAGAATCCCTTAACACTATATATCTAATATACTCAGAGTAACTATGATATGGTGAT
+
CBCCCFFFFFFFGGGGGGGGGGHHHHHHHHHHGHHHHHGGGGGHHHHHHHHHHHHHHHGGGGGHHHHGGGGGGGGGGHHHHHHHGGGGGHHHHHHHHHHHGGGGHHHGHHHGHHHGHHHHHHHHHHHHHHHHHHHGFGFHHHGGHHHHGGGHGHHHHHHHHHHHHGGGC@:;-99.90000000.9090000..-.;000090;0:0:0000;009000000000000;000000::0B0000009000;0
@M03495:530:000000000-LYBTV:1:1108:15753:11690 1:N:0:CTGGAGTA+AACCGAAC
GTCAGCATGTGAGCTTTGGAGTGAAATCTCTTGTCTTAAGGAATAAAGGAAAAAGATTCCGTCGGAGGCTCGGTGCTCTACAGGTTCAACCTTTGTACTCTATTATTGCCTCACATTCCATCTCTTGTGAAAATATATTTGATTGGCTTTTCTGCAGGTTGTTTGCCAGGACTTTCCAAGACCTCCACTAGAAAACACAATAAACTTTTTGGAAGCTGGACAACTATCTTCATTTTTCAGAAACAGTGAAC
+
BABBBFFFFFFFGGGGGGGGGGHHHHHHHHHHHFHHHGHHHHGHHHHHHHHHHHGGHHHHHHHGGCFGEHHGGEGGHHHHHFHHHHHHHHHHHFHHFHHHHHHHHHHHGHFHGHHHHHFHHHHHHGHGHHGHFGHHHHHHGFHHHHGHHGFHHHGHGHGHFAGHHHGHFGHHHHDGFGGGFHFFHHHHHHG1FGHHHHG.GHFDHDHHHHGFGFHEHHHFHHHHHE:<CGFGFFGGFGGFGGFFGG9;;B0
@M03495:530:000000000-LYBTV:1:1108:18888:11691 1:N:0:CTGGAGTA+AACCGAAC
GTCAGCATGTGAGCTTTGGAATTAGTAAATTCGTTGACGACAGAAGGAGCAAGATAACGACCACAGGGAGGGTGGTTTATCAACGGCAAAATATAGATCGGAAGAGCACACGTCTGAACTCCAGTCACCTGGAGTAATCTCGTATGCCGTCTTCTGCTTGAAAAAAAAAAAAAAACATACAAATATGAATAGTGTAGCTTTTACTTTGAATTACTAATAGGATTCACGGAGAGCGCGCAATGAAGACCGCG
+
CCCCCFFFFFFFGGGGGGGGGGHHHHHHHHHHGHHHHHGGGGGHHHHHHHHHHHHHHHGGGGGHHHHGGGGGEFGGGHHHHHHHEGGGGHHHHHHHHHHHGGGGHHHHHHHGHHHGHHHHHHHHHHHHHHHHHHFGG1FHHHGGHHHHGGGHGHHHHHHHHGHHHGGFGC::;9;.90000000;00:00000:00;00000000000000000000000000:00:..-.-..:-----.0000://--9
@M03495:530:000000000-LYBTV:1:1108:17914:11705 1:N:0:CTGGAGTA+AACCGAAC
GTCAGCATGTGAGCTTTGGAGTGAAATCTCTTGTCTTAAGGAATAAAGGAAAAAGATTCCGTCGGAGGCTCGGTGCTCTACAGGTTCAACCTTTGTACTCTATTATTGCCTCACATTCCATCTCTTGTGAAAATATATTTGATTGGCTTTTCTGCAGGTTGTTTGCCAGGACTTTCCAAGACCTCCACTAGAAAACACAATAAACTTTTTGGAAGCTGGACAACTATCTTCATTTTTCAGAAACAGTGAAC
+
BAABCBFFFFFFGGGGGGGGGGHHHHGHHHHHHHFHGHHHHHHHHHHHHHHHHHGGHHHGHHHGGGGGGHGGGEDGHHGHHHHGHHHHHHHHHFHHHHHHHHHHGHHHHHGHHHHGHHFHHFDGHHHHGHHHGHHHHHHHHHHHDCGHHHHHHGGHHHFGHGHGFFBGHHHHHHGHHHDHFGHHHHHHHHHGHFHHHHHEGFGHHGHHHHGG/GGEHHFGHHHHHGCCFGGGGGGGGFFFFGBFGGFFFF9
@M03495:530:000000000-LYBTV:1:1108:17312:11708 1:N:0:CTGGAGTA+AACCGAAC
GTCAGCATGTGAGCTTTGGAGTGAAATCTCTTGTCTTAAGGAATAAAGGAAAAAGATTCCGTCGGAGGCTCGGTGCTCTACAGGTTCAACCTTTGTACTCTATTATTGCCTCACATTCCATCTCTTGTGAAAATATATTTGATTGGCTTTTCTGCAGGTTGTTTGCCAGGACTTTCCAAGACCTCCACTAGAAAACACAATAAACTTTTTGGAAGCTGGACAACTATCTTCATTTTTCAGAAACAGTGAAC
+
CABCCFFFFFFFGGGGGGGGGGHHHHHHHHHHHHHHHHHHHHHHHHHHHHHHHHGGHIIIHIHGGGGGGHHGGGGGHHHHHHHHHHHHHHHHHHHHHHHHHHHHHHHHHHHHHHHHHHHHHHHHHHHHHHHHHHHHHHHHHGHHHHHHHHHHHHHHHGHHHGHHHHHHHHHHHHHGHHFGFHHHHHHHHHHGHHHHHHHGDBGGHHHHHHGGCGHHHHHHHHHHHHCCGHGGGGFGGGGGGGGGGGBGGG0
@M03495:530:000000000-LYBTV:1:1108:12984:11756 1:N:0:CTGGAGTA+AACCGAAC
GCAGCATGTGAGCTTTGGACTGGTTTATCAACGGCAAAATATAGATCGGAAGAGCACACGTCTGAACTCCAGTCACCTGGAGTAATCTCGTATGCCGTCTTCTGCTTGAAAAAAAAAAAACTAGGAAACTGGAATCCTCGCGGCAAGCACAGGGCGGTAGAACACGAAGTGTAGCGGTAAAATCCGTAGTGATGAGTATGAACACGAGCGTCGAAGGCATCCTGCAGACCTGTATATGATACAGAGGGTCG
+
CCCCCFFFFFFFGGGGGGGGGGHHHHHHHHHHGGGGGHHGHHHHHHHHGGGGHHHHHHHGHHHGHHHHHHHHHHHHHHHGHH3BFGDGGHGGHGHHGGGHGHHHHHHHHHHHHGGCC/<>/2222?10?1100?11111.-----<..//;/.::--9..90://.;9..00000--;..0;000.:F.9/:009090000000/.----.;--.....0//000/00..0/;00000;000000/.../-
@M03495:530:000000000-LYBTV:1:1108:5041:11759 1:N:0:CTGGAGTA+AACCGAAC
GTCAGCATGTGAGCTTTGGAATTAGTAAATTCGTTGACGACAGAAGGAGCAAGATAACGACCACAGGGAGGGTGGTTTATCAACGGCAAAATATAGATCGGAAGAGCACACGTCTGAACTCCAGTCACCTGGAGTAATCTCGTATGCCGTCTTCTGCTTGAAAAAAAAAAAAAAAAAATAGAAAAGTAACTAACTCGTCAAGGAAGCAAGATGTTGATCAGGCTAGAGCGTAGTGTAACAGAGACATCTAA
+
CCCCCFFFFFFFGGGGGGGGGGHHHHHHHHHHGGHHHHGGGGGHHHHHHHHHHHHHHHGGGGGHHHHGGGGGGGGGGHHHHHBFFCFGGHHHHHHHHHHHGGGGHHHHHHHGHHHGHHHHHHHHHHHHHHHHHHGGFG<GFGFGHHHHGGGHGHHHGHHHAHHGHGCFG@?-------.///:///;/////;///.;...//.:..////////9///////./.9:9-..-;/;///////////////
@M03495:530:000000000-LYBTV:1:1108:25883:11790 1:N:0:CTGGAGTA+AACCGAAC
GTCAGCATGTGAGCTTTGGAGTGAAATCTCTTGTCTTAAGGAATAAAGGAAAAAGATTCCGTCGGAGGCTCGGTGCTCTACAGGTTCAACCTTTGTACTCTATTATTGCCTCACATTCCATCTCTTGTGAAAATATATTTGATTGGCTTTTCTGCAGGTTGTTTGCCAGGACAGGTCGTGATTGCTGGAGCAGGTATGATATAATTCTAGGATTTGACAGATGAATAATTTACATATATATCTAACTTTGA
+
BABBAFFFFFFFGGGGGGGGGGHHHHHHHGHHHHHHHHHHHHHHHHHHHHHHHHGGHHHHHHHGGGGGGHHGGGGGHHHHHHCGHGHHHHHHHHHGHHHHHHHHHHHHGHHHHHHHHHHHHHHHHHHHHHHHHHHGHHHHHGHHHGHHHHHHGHHGHHHHHGHHHGHHGHHHHEFHH@AFHHHHFHHGFGCFGECGHHFHFFHFHHHHHHGHFHCGHHHHHFHGCC0;C0CGGFHGBCFCFGGGGFGFGG0
@M03495:530:000000000-LYBTV:1:1108:20907:11792 1:N:0:CTGGAGTA+AACCGAAC
GTCAGCATGTGAGCTTTGGAGTGAAATCTCTTGTCTTAAGGAATAAAGGAAAAAGATTCCGTCGGAGGCTCGGTGCTCTACAGGTTCAACCTTTGTACTCTATTATTGCCTCACATTCCATCTCTTGTGAAAATATATTTGATTGGCTTTTCTGCAGGTTGTTTGCCAGGACTTTCCAAGACCTCCACTAGAAAACACAATAAACTTTTTGGAAGCTGGACAACTATCTTCATTTTTCAGAAACAGTGAAC
+
A1>AAFFFF@FBGBFFFFFGCAABGGGGHHHHBGFHFGEGCEHFGHHGHHFFHFGFGHHGHFFEEEGGGHHFCEGEHHFHHFBGGGHFFHGHHFFFEFGHHHHFHHHGFHFFHFFHHHHFHFGFFEGFGHFBGHGGHHHHGGHHHGGFGFGHGFFGHGHFHGHHHHFHHGEAGG<F?GFHHHEFFHFGHEG<GFGHEFHCDGHBHHGHHHG@;0CEGC;.CGHHGH;:0;FBGGBFFGGGEFFFBFFGGF;
@M03495:530:000000000-LYBTV:1:1108:4564:11792 1:N:0:CTGGAGTA+AACCGAAC
GTCAGCATGTGAGCTTTGGAGTGAAATCTCTTGTCTTAAGGAATAAAGGAAAAAGATTCCGTCGGAGGCTCGGTGCTCTACAGGTTCAACCTTTGTACTCTATTATTGCCTCACATTCCATCTCTTGTGAAAATATATTTGATTGGCTTTTCTGCAGGTTGTTTGCCAGGACTTTCCAAGACCTCCACTAGAAAACACAATAAACTTTTTGGAAGCTGGACAACTATCTTCATTTTTCAGAAACAGTGAAC
+
AABBAFFFFFFFFGGGCFFGBFABGGHHHHGBHFCHHEGEHHHHHHHGFFFHG2EEHGHHFGHGEEEEGHGGCBEEHHFHHGGBGGHGHGHHGDGHGHHGGFHHFHHHGHHHHHHGHHFDGFHHHHHFHHHFHFHHFHFFHHHGGFFGEHHHHGHHHHHBCEHHHHHHHGHHHGBFFHHEGGFFHEGFGHGFFFCGEHHE0GFDGFHHHHGCCFHHBG;:CBGCGH0;C0FFFFFGFBG0CCCFGGFBBF0
@M03495:530:000000000-LYBTV:1:1108:28643:11809 1:N:0:CTGGAGTA+AACCGAAC
GTCAGCATGTGAGCTTTGGAATTAGTAAATTCGTTGACGAGAGAAGGAGCAAGATAACGACCACAGGGAGGGTGGTTTATCAACGGCAAAATATAGATCGGAAGAGCACACGTCTGAACTCCAGTCACCTGGAGTAATTTCGTATGCGGTCTTCTGGTTGAAAAAAAAAAAAAATAATTAACTAATCAGGGTGTAAGGCTTGTATATCTGTGACGTTGATTGGCTTACCTTTGAAACGTTGAGGGTCTCGC
+
11>AAFFFF@3DBCGFC1ECFGHBCHFHGGHGGGFFFHE00BA0AFECGAGFH0B1AAEFEEGHGAEC///EECE//>FGBE20/>//>00F>2>22F1>EE//0B0B00FCFGCCB2BB111F>FG11@@GFA1@F?1<<0FC001//>->11111=1C0<G0<---:--9--.09000;00000;0//---9/9////9-:/9///;B///9-::--///-//-//9///9////--9-;;--9/-99-
@M03495:530:000000000-LYBTV:1:1108:22381:11825 1:N:0:CTGGAGTA+AACCGAAC
GTCAGCATGTGAGCTTTGGCGACAGAAGGAGCAAGATAACGACCACAGGGAGGGTGGTTTATCAACGGCAAAATATAGATCGGAAGAGCACACGTCTGAACTCCAGTCACCTGGAGTAATCTCGTATGCCGTCTTCTGCTTGAAAAAAAAAAAAACAAAATAATGGCGAAAAACAAATGTCTAACTGACAGAAACTACATACCTCTACATTTTAGCACAAGTACAGATGATGCTGCTTGACCTTCAGTCGT
+
CCCDDFFFFFFFGGGGGGGGGGGGGHHHHHHHHHHHHHHHGGGGGHHHHGGGGGEGGGGHFHHHHHGGGGGHHHHHHHHHHH1EFFHHHHHHHGHHHGHHHHHHHHHHHHHHHHHHGHHHDHHGFGHHHHGGGHGHHGHHHHHHHHHGGG@@@--.....000000/;----....:000;0000:0:0;0;0;/000:000:00:0000000:/000:/.0:00:;00:000000000.0:0000::0..
@M03495:530:000000000-LYBTV:1:1108:24765:11831 1:N:0:CTGGAGTA+AACCGAAC
GTCAGCATGTGAGCTTTGGAGTGAAATCTCTTGTCTTAAGGAATAAAGGAAAAAGATTCCGTCGGAGGCTCGGTGCTCTACAGGTTCAACCTTTGTACTCTATTATTGCCTCACATTCCATCTCTTGTGAAAATATATTTGATTGGCTTTTCTGCAGGTTGTTTGCCAGGATCGTGATTGCTGGAGCAGGTATGATATAATTCTAGGATTTGACAGATGAATAATTTACATATATATCTAACTTTGATAGC
+
CBCCCFFFFFFFGGGGGGGGGGHHHHHHHHHHHHHHHHHHHHHHGHHHHHHHHHGGHIIHHHHGGGGGGHHGGGGGHHHHHHHHHHHHHHHHHHHGHHHHHHHHHHHGHHHHHHHHHHHHHHHHHHHHHHHHHHHHGHHHHHHHHGHHGHHHHHHHHHHHHGHHHGHHHHGHHG?GFHHHGHHHFFHHHHHGGHGHHGHDGHHHFHHGHHHHHHHHCGHH=GHCGH:CGGHHHGHFHHHHHHGGGGGGGF;
@M03495:530:000000000-LYBTV:1:1108:11326:11857 1:N:0:CTGGAGTA+AACCGAAC
GTCAGCATGTGAGCTTTGGAGTGAAATCTCTTGTCTTAAGGAATAAAGGAAAAAGATTCCGTCGGAGGCTCGGTGCTCTACAGGTTCAACCTTTGTACTCTATTATTGCCTCACATTCCATCTCTTGTGAAAATATATTTGATTGGCTTTTCTGCAGGTTGTTTGCCAGGACTTTCCAAGACCTCCACTAGAAAACACAATAAACTTTTTGGAAGCTGGACAACTATCTTCATTTTTCAGAAACAGTGAAC
+
CBCCCFFFFFFFGGGGGGGGGGHHHHHHHHHHHHHHHHHHHGHHHHHHHHHHHHGGHIIIHHHGGGGGGHHGGGGGHHHHHHFFHHHHHHHHHHHHHHHHHHHHGHHHHHHHHHHHHHHHHHHHHHHHHHHHFGHHHHHHHHHHHHHHHHHHHHHHGGHHHGHHHHHHGEHHHHGHHHGHHHHHHHHHHGHBGHHHHHHGD<DHHHHHHHGFCCGGHHGAFGHHHFCCGHGGGGGGGGGGBFFGGG0;FG0
@M03495:530:000000000-LYBTV:1:1108:9272:11861 1:N:0:CTGGAGTA+AACCGAAC
GTCAGCATGTGAGCTTTGGAGTGAAATCTCTTGTCTTAAGGAATAAAGGAAAAAGATTCCGTCGGAGGCTCGGTGCTCTACAGGTTCAACCTTTGTACTCTATTATTGCCTCACATTCCATCTCTTGTGAAAATATATTTGATTGGCTTTTCTGCAGGTTGTTTGCCAGGACTCACATTTCGGATACCCTACTATGTAGGCCCCCTCGCCCGGGGAAGTTCCAGATTCGCGTGGATGACTCGCAAATCAGA
+
CCCCCFFFFFFFGGGGGGGGGGHHHHHHHHHHHHHHHHHHHHHHHHHHHHHHHHGGHHHIHHHGGGGGGHHGGGGGHHHHHHFHHHHHHHHHHHHHHHHHHHHHHHHHHHHHHHHHHHHHHHHHHHHHHHHHHHHHHHHHHGHHHHHHHHHGHHHHHHHHHGHHHHGHHHGHHHHHHGHHHHGGGGHHHHHHHHHHHHGGHHGGGGGGGGGEEGFAGGFGGGGGGGGFGDGGFFFFFFFFFFFAFFFFFF:
@M03495:530:000000000-LYBTV:1:1108:21054:11866 1:N:0:CTGGAGTA+AACCGAAC
GTCAGCATGTGAGCTTTGGAGTGAAATCTCTTGTCTTAAGGAATAAAGGAAAAAGATTCCGTCGGAGGCTCGGTGCTCTACAGGTTCAACCTTTGTACTCTATTATTGCCTCACATTCCATCTCTTGTGAAAATATATTTGATTGGCTTTTCTGCAGGTTGTTTGCCAGGACTTTCCAAGACCTCCACTAGAAAACACAATAAACTTTTTGGAAGCTGGACAACTATCTTCATTTTTCAGAAACAGTGAAC
+
BABBAFFFFFFFGGGGGGGGGGHHHHHHHHHHHHHHHHHHHHHHHHHHHHHHHGGEHHHHHHHGGGGGGHHGGGGGHHHHHHHHHHHHHHHHHHHHHHHHHHHHGHHHHHHHHHHHHHHHHHHHHHHHHHHHHHHHHHGHHGHHHFHHHHHHHHGHGHFHHGHHGGHHHHHHHHBDF?FHGHHHHHHHHHHFFHHHHHHCGGFHHHHHHHGGCGFEHHCCGHHHHH0;GFGGGFCFFFFFFFBFGGFFGG0
@M03495:530:000000000-LYBTV:1:1108:11049:11873 1:N:0:CTGGAGTA+AACCGAAC
GTCAGCATGTGAGCTTTGGATGGTTCTGGTTTATCAACGGCAAAATATAGATCGGAAGAGCACACGTCTGAACTCCAGTCACCTGGAGTAATCTCGTATGCCGTCTTCTGCTTGAAAAAAAAAAAAAAAAGAAGAGTGAAACATATAACACTATGTGGAGACAACTAAACATAGATACAATACAAACAGTAGTAATATAATCGAACAAAGTAGACAGCAGAGACACGTAAGCACTCAACCGACTGTAAACG
+
BBCCDFFFFFFFGGGGGGGGGGGHHHHHHHHHHHHHHHGGGGGHHHHHHHHHHHGGGGHHGHHHHGHHHGHHHHHHHHHHHHFHHHHHHHHHDHHHGGHHHHGGGHGHHHHHHHHHHHHGGGFG>/<<-<.<00>.=11110/<11=110<0/:11100.0.//.0000<<011<1:110<<0000../111<111111111../.-/./:11111/././.<///<./..01/0//0/.---<.<<111.
@M03495:530:000000000-LYBTV:1:1108:9142:11883 1:N:0:CTGGAGTA+AACCGAAC
GTCAGCATGTGAGCTTTGGAGTGAAATCTCTTGTCTTAAGGAATAAAGGAAAAAGATTCCGTCGGAGGCTCGGTGCTCTACAGGTTCAACCTTTGTACTCTATTATTGCCTCACATTCCATCTCTTGTGAAAATATATTTGATTGGCTTTTCTGCAGGTTGTTTGCCAGGACTTTCCAAGACCTCCACTAGAAAACACAATAAACTTTTTGGAAGCTGGACAACTATCTTCATTTTTCAGAAACAGTGAAC
+
CBCCCFFFFFFFGGGGGGGGGGHHHHHHHHHHHHHHHHHHHHHHHGHHHHHHHHGGHIIIHHHGGGGGGHHGGEGGHHHHHHHHHHHHHHHGFHHFHHHHHHHHHHHHHHHHHHHHHHHGHHHHHHHHHHHHGHHHHHHHHGHHHHHHHHHHHHHGHHHHHGHHHHHHHHHHHHHHHF=GFHHHHEHHHHHFHHHGHHHEGHHHHHHHHHGGCGCGHHHFFFHGFFCCF;BFGGFGGFGGGFFGFE9CFF:
@M03495:530:000000000-LYBTV:1:1108:13736:11901 1:N:0:ATGGAGTA+AACCGAAC
GTCAGCATGTGAGCTTTGGAGTGAAATCTCTTGTCTTAAGGAATAAAGGAAAAAGATTCCGTCGGAGGCTCGGTGCTCTACAGGTTCAACCTTTGTACTCTATTATTGCCTCACATTCCATCTCTTGTGAAAATATATTTGATTGGCTTTTCTGCAGGTTGTTTGCCAGGATCTTTCCAAGACCTCCACTAGAAAACACAATAAACTTTTTGGAAGCTGGACAACTATCTTCATTTTTCAGAAACAGTGAA
+
BBBCCFFFFFFFGGGGGGGGGGHHHHHHHHHHHHHHHHHHHHHHHHHHHHHHHHGGHIIIHIHGGGGGGHHGGFGGHHHHHHHHHHHHHHHHHHHHHHHHHHHHHHHHHHHHHHHHHHHHHHHHHHHHHFHHHHHHHHHHHHHHHHGHHHHHHHHHGHHHHGHHHGHHHHHHHHHHHHHHHGHHHHHGHHGHFHFHHEFGEHHHHHHHHHHFCBGCHHGHGHHHGHCCFHFFCFGGGGGFBF9FGFGFGGF
@M03495:530:000000000-LYBTV:1:1108:8646:11907 1:N:0:CTGGAGTA+AACCGAAC
GTCAGCATGTGAGCTTTGGAGTGAAATCTCTTGTCTTAAGGAATAAAGGAAAAAGATTCCGTCGGAGGCTCGGTGCTCTACAGGTTCAACCTTTGTACTCTATTATTGCCTCACATTCCATCTCTTGTGAAAATATATTTGATTGGCTTTTCTGCAGGTTGTTTGCCAGGACTTTCCAAGACCTCCACTAGAAAACACAATAAACTTTTTGGAAGCTGGACAACTATCTTCATTTTTCAGAAACAGTGAAA
+
A>ABAFFFFFFFGGGGGGGFGGHHFHHHHHHHHHHHHHHHHHHHHHHHHGHHHGGGHHHGHHGGGGGCGHFFG?EFFHHHHHCGHGFHHHHFHHHHGHHHHHHHHHHHGFHHHHHHHHHFHHHHHHHGGHGDHHHHHHHHHGHHGG2CGHHHHHGHHGHFFDHHHHHHHHHGHH1FFB<GCFGHHEHHFHGDGGGHGFHGHHFFHBFHFHG@CGHGHHHFHHHHHBCCGGFFGGBFBFGGFFGGGGFGGG0
@M03495:530:000000000-LYBTV:1:1108:15718:11911 1:N:0:CTGGAGTA+AACCGAAC
GTCAGCATGTGAGCTTTGGAGTGAAATCTCTTGTCTTAAGGAATAAAGGAAAAAGATTCCGTCGGAGGCTCGGTGCTCTACAGGTTCAACCTTTGTACTCTATTATTGCCTCACATTCCATCTCTTGTGAAAATATATTTGATTGGCTTTTCTGCAGGTTGTTTGCCAGGACTTTCCAAGACCTCCACTAGAAAACACAATAAACTTTTTGGAAGCTGGACAACTATCTTCATTTTTCAGAAACAGTGAAC
+
AA1AAFFD1DFBDFGGGFGEFA1FF3FAGHHFE1B3FGBE1FAGFG11100FC0/FEEDHHGFCGGG///BAFEE/@FF@1F@0@@1FEG0BB1F@F@GGDGH@DFE1B@FGCGF2B>DFG1B1FEEBEGHHHHHHHHHHHGHHHGHHHGGHHHGHEHGHHGHHHHHHGHHHHHHHGGHHHGGHHGGFGHEFDGHHGHFCHFFHHHHHGHGGGFGGHHHAGFFEFFG0GFBGGFBFFFFFFFGFFEB90C0
@M03495:530:000000000-LYBTV:1:1108:27722:11952 1:N:0:CTGGAGTA+AACCGAAC
GTCAGCATGTGAGCTTTGGAGTGAAATCTCTTGTCTTAAGGAATAAAGGAAAAAGATTCCGTCGGAGGCTCGGTGCTCTACAGGTTCAACCTTTGTACTCTATTATTGCCTCACATTCCATCTCTTGTGAAAATATATTTGATTGGCTTTTCTGCAGGTTGTTTGCCAGGACTAGGTCGTGATTGCTGGAGCAGGTATGATATAATTCTAGGATTTGACAGATGAATAATTTACATATATATCTAACTTTG
+
CCCCCFFFFFFFGGGGGGGGGGHHHHHHHHHHHGHHHHHHHHHHHHHHHHHHHHGGHHHIHHHGGGGGGHHGGEGGHHHHHHHHHHHHHHHHHHHHHHHHHHHHHHHHHHHHHHHHHHHHHHHHHHHHFHHHGHHHHHHHHHHGHHHHHHHHHHHHHHHHHGHHHHHGHHHHHHGHGGGFGHHHHHHHHAGFGGHCGGH0DDGHGHHHHHHHFHHHGHHHHHFHCC<CCGHE:C0GHGGGGGGGGGGFFG0
@M03495:530:000000000-LYBTV:1:1108:5300:11957 1:N:0:CTGGAGTA+AACCGAAC
GTCAGCATGTGAGCTTTGGAGTGAAATCTCTTGTCTTAAGGAATAAAGGAAAAAGATTCCGTCGGAGGCTCGGTGCTCTACAGGTTCAACCTTTGTACTCTATTATTGCCTCACATTCCATCTCTTGTGAAAATATATTTGATTGGCTTTTCTGCAGGTTGTTTGCCAGGACCAGGTCGTGATTGCTGGAGCAGGTATGATATAATTCTAGGATTTGACAGATGAATAATTTACATATATATCTAACTTTG
+
CBCCCFFFFFFFGGGGGGGGGGHHHHHHHHHHHHHHHHHHHHHHHHHGHHHHHHGGHHHHHHHGGGGFGHHGGFGGHHHHHG3?GHHHHHHHHHHFHHGHHHHHHHHGHHHHHHHHGHHHHHHHHHHFHHGHHGHHHHGHHHHHHHHHHGHHHHHHHHHHGFHHHHHHEGHHHHFGHGGGGHHGHGHHFHGHHHECGGH0DGGHFDHHHHFHHHGGGHHGHFHHC:0=;CGHGHFGGGGFGGEGGGGFGG0
@M03495:530:000000000-LYBTV:1:1108:17474:11982 1:N:0:CTGGAGTA+AACCGAAC
GTCAGCATGTGAGCTTTGGACTCCTGACTGGTTTATCAACGGCAAAATATAGATCGGAAGAGCACACGTCTGAACTCCAGTCACCTGGAGTAATCTCGTATGCCGTCTTCTGCTTGAAAAAAAAAACTTCTCTCCCGTGGACAAGATGCAACTGCTGGAGATTATCACGACCGAGAAAACTTCCAAAGACACCAGTGCTTCAGCTGTAGCAGTTGGTCTCAAGCAGGGGCAGGTCATCATTGGGGATAAGG
+
AA>A?CFFF@DDEGAABFBCFG1BFCHHHHHHHHGHFHDGEGCEFHFGHHHHGHHAEGEFCEGGGF0A0BGCFGGGEGBHD11B@G>GB>GG1B2BEG>EEB2EE/EC>2FG1FHH01F>><E//<?112@B2FGGG/C/AFBCA0FGBF1<<GE1><C01/<00=00<A@-A-;-:///900000BBBFFG.C9900C0CF0FBBBF0909009/-/9;9/9/-/----9-9-9/9BFF//9-;-9-///
@M03495:530:000000000-LYBTV:1:1108:22379:12023 1:N:0:CTGGAGTA+AACCGAAC
GTCAGCATGTGAGCTTTGGAATTAGTAAATTCGTTGACGACAGAAGGAGCAAGATAACGACCACAGGGAGGGTGGTTTATCAACGGCAAAATATAGATCGGAAGAGCACACGTCTGAACTCCAGTCACCTGGAGTAATCTCGTATGCCGTCTTCTGCTTGAAAAAAAAAAAAACGCAATAGAAATGATATGAAAACGTAACTGCTCATGCATCAAGAAGAAGATGTTCAAGTTGACTTAAAGTTGCTTGGT
+
BBBBBFFFFFFFGGGGGGGGGGHHHHHHHHHHGHHHHHGFEGGHHHHHHHHHHHGHHHGGGGGHHHHGEGGGFFGEGHHHGHGFFEGGGHHHHHHHHGHHGFGGHHHHHHHGGHHGHHHGHHHHHFHHFGHHEGGGGFDGHHFEHHHHGEGGGGBHHHHH0GGHHGGGGG-:-.----.000000009////////-..../////;////9/9/////;//////9/9//;///////////;/9///.;
@M03495:530:000000000-LYBTV:1:1108:4481:12041 1:N:0:CTGGAGTA+AACCGAAC
GTCAGCATGTGAGCTTTGGATGGTTCTGGTTTATCAACGGCAAAATATAGATCGGAAGAGCACACGTCTGAACTCCAGTCACCTGGAGTAATCTCGTATGCCGTCTTCTGCTTGAAAAAAAATAGGACACTGGTAGCCTGGAGAGCAGACGATGATATTGGACTACCACGTGTAGCGGTGGTATCATCAGAGATATGGCGGACACCCGTTATCGACGGCGACTACGTGCTCAGGCTCTGATGGTGATCAGG
+
AAABBFFFFFFFGGGGFGGGGGGDGHHHHGFGHGCHFFEFFFFHEGHHHGFHHHGCFEHGHHHGHGFHHGFBHHHHEEHGFGFGGFBFBFGH4GGHGGFHHHGEGHGHDDGBGHFG3FG><C0222222?2F2@>22@20?202<?C000////11<D11111<0>C11><.<<00--<-.::;00000000/00000.-;-;-...-....9.;-9--9--;-/;..../////..9/9///;///////
@M03495:530:000000000-LYBTV:1:1108:7118:12052 1:N:0:CTGGAGTA+AACCGAAC
GTCAGCATGTGAGCTTTGGAGTGAAATCTCTTGTCTTAAGGAATAAAGGAAAAAGATTCCGTCGGAGGCTCGGTGCTCTACAGGTTCAACCTTTGTACTCTATTATTGCCTCACATTCCATCTCTTGTGAAAATATATTTGATTGGCTTTTCTGCAGGTTGTTTGCCAGGACTTTCCAAGACCTCCACTAGAAAACACAATAAACTTTTTGGAAGCTGGACAACTATCTTCATTTTTCAGAAACAGTGAAC
+
CBCCCFFFFFFFGGGGGGGGGGHHHHHHHHHHHHHHHHHHHHHHHHHHHHHHHHGGHIIHHIHGGGGGGHHGGGGGHHHHHHHHHHHHHHHHHHHHHHHHHHHHHHHHHHHHHHHHHHHHHHHHHHHHHHHHHHHHHHHHHGHHHHFHHHHHHHHHHHHHHGHHHHHHEGHHHHHHHGGFFHHHHHHHHGHFHHHHHHHGGHHHGHHHHHGGHHFAHHCGHHHHHGCCHHFFGGGGGGGFFFFGGGFFGGC
@M03495:530:000000000-LYBTV:1:1108:3682:12066 1:N:0:CTGGAGTA+AACCGAAC
GTCAGCATGTGAGCTTTGGAATTAGTAAATTCGTTGACGACAGAAGGAGCAAGATAACGACCACAGGGAGACTGGTTTATCAACGGCAAAATATAGATCGGAAGAGCACACGTCTGAACTCCAGTCACCTGGAGTAATCTCGTATGCCGTCTTCTGCTTGAAAAAAAAAAAAGCAACCACATATATATGCAATAGTATATGCTACTAGACTTACTGAGACTACACTCTATAAGCGAGTACCACAAGTAGAA
+
CCCCCFFFFFFFGGGGGGGGGGHHHHHHHHHHGHHHHHGGGGGHHHHHHHHHHHFHHHGGGGGHHHHGGGGGHHHHHHHHHHBGEFGGGHHGGHHHHHHHGEGGGGHGHHHGGHHGHHHHHHHGHHGHHHHHHHHGFGBHHGFGHHHHGGGHGHHHHHHHGGHHHGGGG-:-..0<.....0<0000000000<000000000000000000000<<B0000/0:0/000:<0B-.--::000...00000
@M03495:530:000000000-LYBTV:1:1108:28493:12076 1:N:0:CTGGAGTA+AACCGAAC
GTCAGCATGTGAGCTTTGGAATAGTAAATTCGTTGACGACAGAAGGAGCAAGATAACGACCACAGGGAGGGTGGTTTATCAACGGCAAAATATAGATCGGAAGAGCACACGTCTGAACTCCAGTCACCTGGAGTAATCTCGTATGCCGTCTTCTGCTTGAAAAAAAAAAAAAAATAAATTATATTGACCATGCTGTATGGAGACAGATCTAACAGATTCTGACTATGTCCGCTACTCTCCATCTTAGATCG
+
CBCCCFFFFFFFGGGGGGGGGGHHHHHHHHHGGHHHHGGGGGHFHHHHHHHHHHHGHGGGGGHHHHGFGGGEFGGGHHHHHHBEEFGGHHHHHHHHHHHGEEGHHHGHHHGGHHGHHHHHHHGHHHHGHHHHH@FGFFGGGFDHHHBCDCAFFGHHHHHGBFFH<EEC;::-;-.000000000000000000000000/0/0./:/000900:0:00:000009900;0.-:--0000/00000:0000.
@M03495:530:000000000-LYBTV:1:1108:25597:12100 1:N:0:CTGGAGTA+AACCGAAC
GTCAGCATGTGAGCTTTGGAGGGCAAGAAGTGGTTGTGACATTATGGTTTATCAACGGCAAAATATAGATCGGAAGAGCACACGTCTGAACTCCAGTCACCTGGAGTAATCTCGTATGCCGTCTTCTGCTTGAAAAAAAAAAACAAACCTGACTAATATGCTCTTAATGCTCTGGACAGGTAACACACATAGAGTGCGTGTGCACTAACAATCAGTAAAGTAGAACACATTGTGTGCGAAAGTGATATAAG
+
CBCCCFFFFFFFGGGGGGGGGGGGGGGHHHGHHGGGEGHHHHHHHHHGHHHHHHHHGGGGGHHHHHHHHHHHGGGGHHGHHHGGHHHGHHHHHHHHHHHHHHHHHHHHHE4FHHGEFHHHGGGHGHHHHHHHGHHHHGDG@/-...0..00/<00000000<=00000000000:0.0:.000:0:...900;0000-....900000000009090900000000/9900090/.0..-;.000000000
@M03495:530:000000000-LYBTV:1:1108:8834:12100 1:N:0:CTGGAGTA+AACCGAAC
GTCAGCATGTGAGCTTTGGTCCACCTGATCCTGGTTTATCAACGGCAAAATATAGATCGGAAGAGCACACGTCTGAACTCCAGTCACCTGGAGTAATCTCGTATGCCGTCTTCTGCTTGAAAAAAAAAAAAAACACGCGAACAAGTTGCAGCTGCGTGTGATTAGTACTACGATGAATACCAACAACACCGCACAGAGTCCAGCTCGACGATAGGGATCTAAGACAGCAAATGACGACACTTGGTCAAAAG
+
CCCCCFFFFFFFGGGGGGGGGGHHHHHHHHHHHGHHHHHHHHHGGGGGHHHHHHHHHHHGGGGHHHHHHHGFGHFFHHHHHHEGHHHHHHHHGFGHHBGGHFGHHHHGGGHGGHHFHHHHFHHHEGC?><//<<.0.------//:00;00/;//:...:090;0;90090.9;.00000000:......-----/B////;////.--9-..././/.///::///.///9///..;;-//9/;/:;B//
@M03495:530:000000000-LYBTV:1:1108:7055:12121 1:N:0:CTGGAGTA+AACCGAAC
GTCAGCATGTGAGCTTTGGAGTGAAATCTCTTGTCTTAAGGAATAAAGGAAAAAGATTCCGTCGGAGGCTCGGTGCTCTACAGGTTCAACCTTTGTACTCTATTATTGCCTCACATTCCATCTCTTGTGAAAATATATTTGATTGGCTTTTCTGCAGGTTGTTTGCCAGGACTTTCCAAGACCTCCACTAGAAAACACAATAAACTTTTTGGAAGCTGGACAACTATCTTCATTTTTCAGAAACAGTGAAC
+
AABCCFFFFFFFGGGGGGGGGGHHHCHHHHHHHHFHHHHHHHHHGHHHHHGHHHGGHHIHHHHGFGEGGHHGGGGGHHHGHHHHHHHHHHHHHHHGHHHHHGHHGHHHHHHHHHHHGHHHHHGHHHHHHHHHFFHHHHHHHHHHHFEGHFHGHHFHHHHGHGHHHHHHHHHHHHFFHFHHHHHHGHHHHHFGFHHHHHHCGGGHGHHHHHGG:GHHHHCFGHHGHH;CGHGGGGGGGGGFFFFGGGBFFG:
@M03495:530:000000000-LYBTV:1:1108:29266:12144 1:N:0:CTGGAGTA+AACCGAAC
GTCAGCATGTGAGCTTTGGTCCAGCCTGAGTCCCTGGTTTATCAACGGCAAAATATAGATCGGAAGAGCACACGTCTGAACTCCAGTCACCTGGAGTAATCTCGTATGCCGTCTTCTGCTTGAAAAAAAAAAAAAAAACACAAATGTAGCGGTATAACACGCTATCGTACAGAAGCGACATCGACAATACTGAATGCAGAGTCTACTATAGATATCAGCAAGATTGTAGCAACATCGCGTTACACGCAGGG
+
CBCDDFFFFFFFGGGGGGGGGGHHGGHHHHGHHHHHHFHHHHHHHHGGGGGHHHHHHHHGHHGGGGHGGHHHHGHHHFGGHHGHGHGHHHHHHHHHFGHH4FGHFGHGHHGGGHGHHHGHHG?FGFHGGCC<>/->-<....<.111=1=--...111<<.9.../.:..911000-.-<.0./<.-01011:0111:1:.10111111111:1<11101///<10011111../<..9--..1:.---9-
@M03495:530:000000000-LYBTV:1:1108:12421:12159 1:N:0:CTGGAGTA+AACCGAAC
GTCAGCATGTGAGCTTTGGATAAATTCGTTGCGACAGAAGGAGCAAGATAACGACCACAGGGAGGGTGGTTTATCAACGGCAAAATATAGATCGGAAGAGCACACGTCTGAACTCCAGTCACCTGGAGTAATCTCGTATGCCGTCTTCTGCTTGAAAAAAAAAAAAAATAAAAAATAAAACAAAAAATTATAAGATACTGAGTTATAATGGAGCTTAATGCGTGCTGACATACACATACAGACATCATGAA
+
CBCDEFFFFFFFGGGGGGGGGGHHHHHGHHHGGGGGGHHHHHHHHHHHHHHHGGGGGHHHHGGGGGEGGGGHHHHHHHGGGGEHHHHHHHHHHHGGGGHHHHHHHGHHHGHHHHHHHHHHHHHHHHHHGHHHBHHHFGHHHHGGGHGHHHHHHHHHHHHGGGGEA9<9<<1<:0-.011<<9..:.-.0:11:11111111011111:1110/:.011111....<<1/01100000000:1./<001<<1
@M03495:530:000000000-LYBTV:1:1108:8152:12164 1:N:0:CTGGAGTA+AACCGAAC
GTCAGCATGTGAGCTTTGGTTTATCAACGGCAAAATATAGATCGGAAGAGCACACGTCTGAACTCCAGTCACCTGGAGTAATCTCGTATGCCGTCTTCTGCTTGAAAAAAAAAAAAATCGTAAACAGACTACAAGAAGACACAATAGGTGAAAGATAGAGCACGATGGGAGTACAGCAGACAACTAGGGTGAACCAACAGTATTATCTATATATATCTACAGAAGTGAGATATAGGACATAAGCTAAGTAG
+
CBCCDFFFFFFFGGGGGGGGGGHHHHHHGGGGGHHHHHHHHHHHGGGGHHHHHHHGHHHGHHHHHHHHHHHHHHHHHHGFHH5@DGFFHHHHGFGHGHHHHHHHHHGGFCGGEBB/<0@//00/1100=11011100010000>1>10<00000/0=<000<.-....:/../<;00/./://.000/./..;0.:..:;0:000;0:000000:000:0:000000000000;0000:00::00000:00
@M03495:530:000000000-LYBTV:1:1108:15403:12193 1:N:0:CTGGAGTA+AACCGAAC
GTCAGCATGTGAGCTTTGGAGTGAAATCTCTTGTCTTAAGGAATAAAGGAAAAAGATTCCGTCGGAGGCTCGGTGCTCTACAGGTTCAACCTTTGTACTCTATTATTGCCTCACATTCCATCTCTTGTGAAAATATATTTGATTGGCTTTTCTGCAGGTTGTTTGCCAGGACTTTCCAAGACCTCCACTAGAAAACACAATAAACTTTTTGGAAGCTGGACAACTATCTTCATTTTTCAGAAACAGTGAAC
+
BABCCFFFFFFFGGGGGGGGGGHHHHHHHHHHHHHHHHHHHHHHHHHHHHHHHHGGHIHIHIHGGGGGGHHGGGGGHHHHHHHHHHHHHHHHHHHHHHHHHHHHGHHHHHHHHHHHHHHHHHHHHHHHHHHHHHHHHHHHHGHHHHHHHHHHHHGHGHHHHGHHHHHHHGHHHHHHHHHHHHHHHGHHHHHFGHGHHGHEGHHHHHHHHHGGGFHEFHHHHHHHHHCGHHGGGGFFGGGGGGGGGGGGGE:
@M03495:530:000000000-LYBTV:1:1108:27672:12210 1:N:0:CTGGAGTA+AACCGAAC
GTCAGCATGTGAGCTTTGGTCCAGCCTGAGTCCTGGTTTATCAACGGCAAAATATAGATCGGAAGAGCACACGTCTGAACTCCAGTCACCTGGAGTAATCTCGTATGCCGTCTTCTGCTTGAAAAAAAATATTGAAGCTGTGGAGGGCGAAGAACTCCAGCATGAGATCTCCGCGCTGTAGGCGGTAGCTTGGTCGGTCGTTCTGAACCCACAAGTCGGCAGCTCAACCGGCTGGACTACCGTTACCTTAG
+
AAAAAFB1F1DDFEGGGGCGFGCGCGFECG1FFG1FBFG11BGDEEAEGGHFHDFHHF2F/EAAECAAAAB0EB?FC1GHHG11BFEEEFGHFEGB0B22BBB?EBFGHG/EHG221FGB10B1<B//<01>22@111FG1001//@/</><.GHFD11/C/=DDB0DG0<0<A???-.0000---.9/90/990:-AC-99--///9----9--9/-9---9//;/--9-;----9;/9--9--:;9///
@M03495:530:000000000-LYBTV:1:1108:26973:12222 1:N:0:CTGGAGTA+AACCGAAC
GTCAGCATGTGAGCTTTGGAATTAGTAAATTCGTTGACGACAGAAGGAGCAAGATAACGACCACAGGGAGGGTGGTTTATCAACGGCAAAATATAGATCGGAAGAGCACACGTCTGAACTCCAGTCACCTGGAGTAATCTCGTATGCCGTCTTCTGCTTGAAAAAAAAAAAAACCTAAATACCCTTATCAGCACTGATTGACTCACAAGTCTCAATTGCTAGCACACGTTGACATCCGATCCGCGATCACG
+
CCCCCFFFFFFFGGGGGGGGGGHHHHHHHHHHGHHHHHGGGGGHHHHHHHHHHHHHHHGGGGGHHHHGGGGGEFGGGHHHHHHHGGGGGHHHHHHHHHHHGGGGHHHHHHHGHHHGHHHHHHHHGHHHHHHGHHGGGG1FGHFGHHHHGDGHGHHHGHHHGHHHHGG?E;?;;../0:000:000/000;;FB.0/;;00:00;:00;.0:0000:0:0000000/.-..;.000:/.;A-...-:-../.
@M03495:530:000000000-LYBTV:1:1108:24563:12229 1:N:0:CTGGAGTA+AACCGAAC
GTCAGCATGTGAGCTTTGGACTCCTGACTGGTTTATCAACGGCAAAATATAGATCGGAAGAGCACACGTCTGAACTCCAGTCACCTGGAGTAATCTCGTATGCCGTCTTCTGCTTGAAAAAAAAAAAAAAAAATATTTAACATCTAATGCACTAAGAATATCTACTCAGTCCAGAATACAACTGTCAGCTTCTCTCACGTATTCTACTCATGATTCGTATTGCATGCAGTTGCATGTATCACATGCACTAA
+
CBCDCFFFFFFFGGGGGGGGGGHHHHHHHHHHHHHHHHHHGGGGGHHHHHHHHHHHGGGGHHHHHHHGHHHGHHHHHHHHHHFGHHHHHHHHHGFHHHGGHHHHGGGHGHHHHHHHFHHHHGGGGC<>//---.011111111011111110000001:1111:11010110:0</1100000/:111<1<11010019<<101111:<1111111.</<011<110:111110111111<10<0B000<0
@M03495:530:000000000-LYBTV:1:1108:11146:12252 1:N:0:CTGGAGTA+AACCGAAC
GTCAGCATGTGAGCTTTGGAATTAGCTGGTTTATCAACGGCAAAATATAGATCGGAAGAGCACACGTCTGAACTCCAGTCACCTGGAGTAATCTCGTATGCCGTCTTCTGCTTGAAAAAAAAAAAAAAAAAATAAATAAAAAATGTTAGTAGTCAAAGAAGAAAATACAACAACACACTACTCAAATAATGAAAACATAAAACTGTTCGTCTATTCTGTAGCAACGTAGCAGCATTTCACACACATGCTCA
+
CCCCCFFFFFFFGGGGGGGGGGHHHHHHHHHHHHHHHHGGGGGHHHHHFHHHHHGGGGHHHHHHHGHHHGHHHHHHHHHHHHHHHHHHHHHHFGHHGGHHHHGGGHGHHHHHHHHHHHHGGGFG>>//<>--.01<11<11<-.01111<:1111111/./0///100000.9.....//:1<1<0111:111:1/.:<111001111....<11111111111.-<:..10/.11111110...<00111
@M03495:530:000000000-LYBTV:1:1108:13690:12257 1:N:0:CTGGAGTA+AACCGAAC
GTCAGCATGTGAGCTTTGGTTTATCAACGGCAAAATATAGATCGGAAGAGCACACGTCTGAACTCCAGTCACCTGGAGTAATCTCGTATGCCGTCTTCTGCTTGAAAAAAAAAAAAACGAAAGCAGCGACATGGATGACCATCCTATAACATACACCAATCGACACGAAATAACCCCCACCTACCCATCGCGCGACAATCCCGACTGCTCCTACGAACAGCTACTTACACTTCTCACATCATCCATATATG
+
CABCCFFFFFFFGGGGGGGGGGHHHHHHGGGGGHHHHHHHHHHHGGGGGHHHHHHGHHHGHHHHHHHHHHHHHHHHHHGHHHFGHHGGHHHHGGGHGHHHHHHHFGHGHGGGGFCB///////010?----.1>110000000.0000000==000/..0/..:::.-:..00009.--..:0/..09/..-----9-00/0:.;-./;000::...--/.00000000;00000:;0000000000;000
@M03495:530:000000000-LYBTV:1:1108:19052:12258 1:N:0:CTGGAGTA+AACCGAAC
GTCAGCATGTGAGCTTTGGACTCCTGACTGGTTTATCAACGGCAAAATATAGATCGGAAGAGCACACGTCTGAACTCCAGTCACCTGGAGTAATCTCGTATGCCGTCTTCTGCTTGAAAAAAAAAAAAGAAAATATAAAGAAACGAATTCGCTGCAGTTTGTTTCACGTGACGTTACAATACTACAAGTATAACACACGATTCACTATTTGTAAGCAGAACAACGATCTTGATTTACCATAAACACGAACA
+
CBCCCFFFFFFFGGGGGGGGGGHHHHHHHHHGHHHHHHHHGGGGGHHHHHHHHGHGGGGGHHHHHHHGHHHGHHHHHHHHHH3GGHHHGHHHHGBGHHGGHHHHGGGHGHHHHHHGFFHHHGEG/<//???101?111111000.....1..<../0=00=<//00<.<..:.../<::00000:00:<0:000:0..--.<000=0000<<0<000//////.-....<0:0<000<0<00000..<.--
@M03495:530:000000000-LYBTV:1:1108:23825:12269 1:N:0:CTGGAGTA+AACCGAAC
GTCAGCATGTGAGCTTTGGAATTAGTAAATTCGTTGACGACAGAAGGAGCAAGATAACGACCACAGGGAGGGTGGTTTATCAACGGCAAAATATAGATCGGAAGAGCACACGTCTGAACTCCAGTCACCTGGAGTAATCTCGTATGCCGTCTTCTGCTTGAAAAAAAAAAATGACTTTACCTCTGTTGAGTCAATCAGCTACCGCCGACGCACTGCAGTTTTGTGGGTATTTTCGCGACGTGCTAATCTCC
+
AAABBFFFFFFFGGFGGGGGF4GHHGGHHHHGEFGHHHGEEGGHHHGFAGHHHHGHHHGFEGGEAFHGFECEEFEGEHHHHFE3?EEGEFGGGGHHFFGGFGGGHHHHGHHGHAGFHHFGFHHGDDGDHHHFFAGFDHGHHHGGGHHHGECFFBGHHGHFAHFBG??D-:9.0;00;009009;0090;B0000009000C0/------;9;9-///////9......9/;9//-.--;--.9.///////
@M03495:530:000000000-LYBTV:1:1108:24249:12286 1:N:0:CTGGAGTA+AACCGAAC
GTCAGCATGTGAGCTTTGGAGTGAAATCTCTTGTCTTAAGGAATAAAGGAAAAAGATTCCGTCGGAGGCTCGGTGCTCTACAGGTTCAACCTTTGTACTCTATTATTGCCTCACATTCCATCTCTTGTGAAAATATATTTGATTGGCTTTTCTGCAGGTTGTTTGCCAGGACTTTCCAAGACCTCCACTAGAAAACACAATAAACTTTTTGGAAGCTGGACAACTATCTTCATTTTTCAGAAACAGTGAAC
+
BAABBFFFFFFFFGGGGGGGGGHHFHHHHHHHHFHHHHHGHFFHHGHFHHGHHGGGHHHHGHHGGCGGGHHGGEGGHGHHHGE3FGHHHHHHHFHFFHHGHFGHHHHHFHHHHHFHHHHHHHHHHHHHHFGHGFHHHHHHHHHHHHGHHHHGHGGHFHGGHGHHEFHHHAFHHCGGHHFDFFHHHGHHHHH<FFCFHGHEGGHHFHHHHHGGGHGEHHHAHBHAGH<<CGG0FGFGGGGBFFFF/CBFBB0
@M03495:530:000000000-LYBTV:1:1108:15004:12301 1:N:0:CTGGAGTA+AACCGAAC
GTCAGCATGTGAGCTTTGGAGTGAAATCTCTTGTCTTAAGGAATAAAGGAAAAAGATTCCGTCGGAGGCTCGGTGCTCTACAGGTTCAACCTTTGTACTCTATTATTGCCTCACATTCCATCTCTTGTGAAAATATATTTGATTGGCTTTTCTGCAGGTTGTTTGCCAGGACCAGGTCGTGATTGCTGGAGCAGGTATGATATAATTCTAGGATTTGACAGATGAATAATTTACATATATATCTAACTTTG
+
CBCCCFFFFFFFGGGGGGGGGGHHHHHHHHHHHHHHHHHHGHHHHHHHHHHHHHGGHIIIHIHGGGGGGHHGGFGGHHHHHHHHHHHHHHHHHHHHHHHHHHHHHHHHHHHHHGHHHHHHHHHHHHHGHHHHHHHHHHHHHHHHHHHHHHHHHHHHFHHHGGHHHGHHGHHHHHHGGHGGGHHHHHHHGHHHHHHCHGHDDGHHDHHHGFGHCGHHHHHGEGHHG;;<CGHHHHGGGGEFFGFGGGGGGG0
@M03495:530:000000000-LYBTV:1:1108:25486:12319 1:N:0:CTGGAGTA+AACCGAAC
GTCAGCATGTGAGCTTTGGAATTAGTAAATTCGTTGACGACAGAAGGAGCAAGATAACGACCACAGGGAGGGTGGTTTATCAACGGCAAAATATAGATCGGAAGAGCACACGTCTGAACTCCAGTCACCTGGAGTAATCTCGTATGCCGTCTTCTGCTTGAAAAAAAAAAAAAAGTAAATACAAATATTCTGTCTTTCCTACCCCGTACTACGACTGTCTCTACGGGTGTTCCCTAATCATATCATCTGAT
+
BBCCCFFFFFFFGGGGGGGGGGHHHHHHHHHHGHHHHHGGGGGHHHGHHHHHHHHHHHGGGGGHEGHGEGGGAFGGGHGHHH4GFCGGGHHHGHHHHHHHGGGGHHHHHHHGFGHGHFHHHHHHGHHHHHHHHHHH<11@F??CBGHHCGGHGHHGHHHBAHFHHGD?C:?;--.0000;000000900///:/://///:/...-.-..:/.....///////.9-;--.//://///://////:////
@M03495:530:000000000-LYBTV:1:1108:3508:12323 1:N:0:CTGGAGTA+AACCGAAC
GTCAGCATGTGAGCTTTGGAATTAGTAAATTCGTTGACGACAGAAGGAGCAAGATAACGACCACAGGGAGGGTGGTTTATCAACGGCAAAATATAGATCGGAAGAGCACACGTCTGAACTCCAGTCACCTGGAGTAATCTCGTATGCCGTCTTCTGCTTGAAAAAAAAAAAAAAGAGAATAGAAAGTGAGAATATAAGAAGGCATAGGTAAAAGAGAATAAAGGTAAAGATAGTGAATAAAACAGAACAAA
+
BABBCFFFFFFFGGGGGGGGGGHHHHHHHHHHGHHHHHGFGGGHHHHHGHHHHHHHHHGGGGGHHHHGGGGGEGGGGHHHHHBGFGGGGHHHHHHHHGHHGFGGHHHHHHHGHHHGHHHHHHHHHHHHHHHHHHGGFDGFHHGGHHHGGEEHGFHHHHHHHHHHFCACEE:?--.9//0000000000000000000000/...0;00000000.;/00000;000000000;0900900000.//0///.
@M03495:530:000000000-LYBTV:1:1108:25416:12339 1:N:0:CTGGAGTA+AACCGAAC
GTCAGCATGTGAGCTTTGGAATTAGTAAATTCGTTGACGACAGAAGGAGCAAGATAACGACCACAGGGAGGGTGGTTTATCAACGGCAAAATATAGATCGGAAGAGCACACGTCTGAACTCCAGTCACCTGGAGTAATCTCGTATGCCGTCTTCTGCTTGAAAAAAAAAAAAAAACAATGAAAAACAATCTAGACAAATATGCAAAATATAGATACACCGAGAACTCATCGAGCAGCGCAGACACCAGTAC
+
CCCCDFFFFFFFGGGGGGGGGGHHHHHHHHHHGGHHHHGGGGGHHHHHHHHHHHHHHHGGGGGHHHHGGGGGEGGGGHHHHGGHGGGGGHHHHHHHHHHHGGGGHHHHGHGGHHHGHHHHHHHHHHHHHHHHHHHGGF1GGHGGHGHHGGGHGHHHHHHHHHHHHGGGGG@9;;-..;0000;0....0000;000//00000000/:00:000:000/;@--.00:0000:..://---;B.//...000
@M03495:530:000000000-LYBTV:1:1108:26421:12339 1:N:0:CTGGAGTA+AACCGAAC
GTCAGCATGTGAGCTTTGGCGACAGAAGGAGCAAGATAACGACCACAGGGAGGGTGGTTTATCAACGGCAAAATATAGATCGGAAGAGCACACGTCTGAACTCCAGTCACCTGGAGTAATCTCGTATGCCGTCTTCTGCTTGAAAAAAAAAAACAATAACAAGAGATGGAAATTGACTGATTCTAAATCATCCATACTTAATACAGTACAAGCACCTGCGCTTCGACTGTCACAGTATGTTTGCACTTGTC
+
CBCCDFFFFFFFGGGGGGGGGGGGGHHHHHHHHHHHHHHHGGGGGHHHHGGGGGEGGGGHHHHHHHGGGGGHHHHHHHHHHHAEFFHHHHHHHGGGHGHHHHHHHHHHHHHHHHHHGHHH2FGHCDHHHHGGGHGHHHHFHHGGHGFG@EE?:.:.0000:0:/./000/00000000000:0000000:000000/:0;000000000:00.//.//.---..-....000:00:000:00/0000:0:0
@M03495:530:000000000-LYBTV:1:1108:13967:12414 1:N:0:CTGGAGTA+AACCGAAC
GTCAGCATGTGAGCTTTGGAGTGAAATCTCTTGTCTTAAGGAATAAAGGAAAAAGATTCCGTCGGAGGCTCGGTGCTCTACAGGTTCAACCTTTGTACTCTATTATTGCCTCACATTCCATCTCTTGTGAAAATATATTTGATTGGCTTTTCTGCAGGTTGTTTGCCAGGACTTTCCAAGACCTCCACTAGAAAACACAATAAACTTTTTGGAAGCTGGACAACTATCTTCATTTTTCAGAAACAGTGAAC
+
CCCCCFFFFFFFGGGGGGGGGGHHHHHHHHHHHHHHHHHHHHHHHHHHHHHHHHGGHIHHHHHGGGGGGHHGGGGGHHHHHHHHHHHHHHHHHHHHHHHHHHHHHHHHHHHHHHHHHHHHHHHHHHHHHHHHHHHHHHHHHHHHHHHHHHHHHHGHHHHHHGHHHHHHHEHHHHHHHGHFHHHHHHHHHHGDGHHHHHGCGGGHHHHHHHGECGGHHFGGHFHHHHGGHHGGGGGGGGGFGFFGGGFGGG:
@M03495:530:000000000-LYBTV:1:1108:15706:12427 1:N:0:CTGGAGTA+AACCGAAC
GTCAGCATGTGAGCTTTGGTCCAGCCTGAGTCCCTGGTTTATCAACGGCAAAATATAGATCGGAAGAGCACACGTCTGAACTCCAGTCACCTGGAGTAATCTCGTATGCCGTCTTCTGCTTGAAAAAAAAAAAAAACACATCTAACACTAACACGTATGACTCGGTAAGAGAATAAATTAATTATATCACAAGCCTATGTCTACCCGAATCTCAAACATAAGCACATCCAAAGCCTCCAGATCATCAACTA
+
CBCCDFFFFFFFGGGGGGGGGGHHHGHHHHHHHHHHHHHHHHHHHHGGGGGHHHHHHHHHHHGGGGHHHHHHHGHHHGHHHHGHHHHHHHHHHHHHHHHHFHHHGGHHHHGGGHGHHHHHHHHHHHHGGGGCF/-<..0>1<1110000/<00<../1/1:11..<..010/<011111011:<111111::.9.00101<1111..--..11<100.011101//10/001</.0/./000001110/:0
@M03495:530:000000000-LYBTV:1:1108:18674:12435 1:N:0:CTGGAGTA+AACCGAAC
GTCAGCATGTGAGCTTTGGATTAGTAAATTCGTTGACGACAGAAGGAGCAAGATAACGACCACAGGGAGGGTGGTTTATCAACGGCAAAATATAGATCGGAAGAGCACACGTCTGAACTCCAGTCACCTGGAGTAATCTCGTATGCCGTCTTCTGCTTGAAAAAAAAAAAAGAATAATCACGATAACTTGATGCATCGCATGTCGTACCAACATATGCAATAGATGGTATCTTCTAAACCGCACACACATC
+
BAACCFFFFFFFGGGGGGGGGGHHHHHHHHHGGHHHHGGGGGHGHGHHHHHHHHHHHGGGGGHHHHGGGGGFFGEFHHHHHH3EEGGGHHHHHHHHHHHGGGGHGHHHHHGHFHGHHHHHHHHHHHHHHHHHHHHHH1FGGGGGHGHGGCCFGHFHHHHECBGHGG@C--;...:0;00;/.....0;9009000//..;..;;....9B/..////;//////;/9/////;99/////;-9--.:..:/
@M03495:530:000000000-LYBTV:1:1108:24511:12443 1:N:0:CTGGAGTA+AACCGAAC
GTCAGCATGTGAGCTTTGGAGTGAAATCTCTTGTCTTAAGGAATAAAGGAAAAAGATTCCGTCGGAGGCTCGGTGCTCTACAGGTTCAACCTTTGTACTCTATTATTGCCTCACATTCCATCTCTTGTGAAAATATATTTGATTGGCTTTTCTGCAGGTTGTTTGCCAGGACAGGTCGTGATTGCTGGAGCAGGTATGATATAATTCTAGGATTTGACAGATGAATAATTTACATATATATCTAACTTTGA
+
BABBBFFFFDFFGGGGGGGGGGHHHHHHHHHHHHHHHHHHHHHHHHHHHHHHHHGGHHHHHIHGGGGFGHHGGEGGHHHHHHEHHHGHHHHGHHHHHHHHHHHHFHHHHHHHHHHHHHHHGHHHGHHHHHHHHHHHFHHHHGHHHHGHHHHHHHHHGHHHHGHHGHFHHHHHHGEGFEFGHGEHHHHHHHFGFHHFFHHGGHHDHFHHHHHFGGGHHGHH/CGGCG::CGHBC0C0B;FCFGGGFGGGGF0
@M03495:530:000000000-LYBTV:1:1108:12853:12460 1:N:0:CTGGAGTA+AACCGAAC
GTCAGCATGTGAGCTTTGGAGTGAAATCTCTTGTCTTAAGGAATAAAGGAAAAAGATTCCGTCGGAGGCTCGGTGCTCTACAGGTTCAACCTTTGTACTCTATTATTGCCTCACATTCCATCTCTTGTGAAAATATATTTGATTGGCTTTTCTGCAGGTTGTTTGCCAGGACTTTCCAAGACCTCCACTAGAAAACACAATAAACTTTTTGGAAGCTGGACAACTATCTTCATTTTTCAGAAACAGTGAAC
+
CCCCCFFFFFFFGGGGGGGGGGHHHHHHGHHHHHHHHHHHHHHHHHHHHHHHHHGGHIIHHIHGGGGGGHHGGGGGHHHHHHGHHHHHHHHHHHGHHHHHHHHHHHHHHHHHHHHHHHHHHHHHHHHHHHFGHHHHHHHHHHHHHGGHHHHHHGHHHHHHHDFHHHHHHHHHHHGHGGFHHHHHHHHHHHGBGHFGHHHEGHHHHHFHHHGC;GGGHGHGHHHFHH<<CCFGGGGGFGGGGGGGGGFFGG0
@M03495:530:000000000-LYBTV:1:1108:16131:12479 1:N:0:CTGGAGTA+AACCGAAC
GTCAGCATGTGAGCTTTGGTCCAGCCTGAGTCCCTGGTTTATCAACGGCAAAATATAGATCGGAAGAGCACACGTCTGAACTCCAGTCACCTGGAGTAATCTCGTATGCCGTCTTCTGCTTGAAAAAAAAAAAAATACAACACATTCAAGCTAGTACTCAGCAAATATACTACAGTAACTATAAAATAACACCGACAGTATGTGTACATCATCCAACGACTCAAGTGACTACTCAGCTATGAGACCATCGA
+
CBCBCFFFFFFFGGGGGGGGGGHHHGHHHHHHHHHHHHHHHHHHHHGGGGGHHHHHHHHHHHGGGGHHHHHHHGHHHGHHHHFGHHHHHHHHHHHHGHHHHHHHGGHHHHGGGHGHHHHHHHHHHHHGGGG///<0111<1.<.111<10000<000000000/000000::0;00:0:000000:;00000:--9--000000;00000000;900..-..099000000/0009000:0;000./00./
@M03495:530:000000000-LYBTV:1:1108:10322:12485 1:N:0:CTGGAGTA+AACCGAAC
GTCAGCATGTGAGCTTTGGAGTGAAATCTCTTGTCTTAAGGAATAAAGGAAAAAGATTCCGTCGGAGGCTCGGTGCTCTACAGGTTCAACCTTTGTACTCTATTATTGCCTCACATTCCATCTCTTGTGAAAATATATTTGATTGGCTTTTCTGCAGGTTGTTTGCCAGGACTTTCCAAGACCTCCACTAGAAAACACAATAAACTTTTTGGAAGCTGGACAACTATCTTCATTTTTCAGAAACAGTGAAC
+
BABCCFFFFFFFGGGGGGGGGGHHHHHGHHHHHHHHHHHHHHGHHHHHHHHHHHGGHHHIHHHGGGGGGHHGGGGGHHHHHHGHHHHHHHHHHHHHHHHHHHHHHHHHHHHHHHHHHHHHHHHHHHHGHHHHHHHHHHHHHHHHHGHHHHHHHHHGHHHHHGHHHHHHGHHHHHGHHGGHHGHHHHHHHHGDGHHHFHHCDDGGHHHHHFGFCGHHHHFFHHGHHFCGHHGGFGGGGGFFGFGGGFFGFG:
@M03495:530:000000000-LYBTV:1:1108:26234:12506 1:N:0:CTGGAGTA+AACCGAAC
GTCAGCATGTGAGCTTTGGAGTGAAATCTCTTGTCTTAAGGAATAAAGGAAAAAGATTCCGTCGGAGGCTCGGTGCTCTACAGGTTCAACCTTTGTACTCTATTATTGCCTCACATTCCATCTCTTGTGAAAATATATTTGATTGGCTTTTCTGCAGGTTGTTTGCCAGGACTTTCCAAGACCTCCACTAGAAAACACAATAAACTTTTTGGAAGCTGGACAACTATCTTCATTTTTCAGAAACAGTGAAC
+
CBBCCFFFFFFFGGGGGGGGGGHHHHHHHHHHHHHHHHHHHHHHHHHHHGHHHHGGHHIHHHHGGGGGGHHGGGGGHHHHGHHHHHHHHHHHHHHHHHHHHHHHHHHHHHHHHHHHHGHGHHHHHHHHHHHHHHHHHHHHHEHHHHHHHHHHHHHGHHGHHGHHHHFHHHHGHFFGGHGFFFHHHHHHHGH1GGHHHHGEDDGFHHHHHHGGHHHHHHHHHGHHHH:<GFFFGGGGGFGFFFFGGGGGGGB
@M03495:530:000000000-LYBTV:1:1108:12059:12584 1:N:0:CTGGAGTA+AACCGAAC
GTCAGCATGTGAGCTTTGGATGGTTCTGGTTTATCAACGGCAAAATATAGATCGGAAGAGCACACGTCTGAACTCCAGTCACCTGGAGTAATCTCGTATGCCGTCTTCTGCTTGAAAAAAAAAAAAAAAAGAGAATGAAAAGACATGCACACAATACTCATAAATCGTAATGAAACGGTAAAAATAATAATACTCAAGTAGCAAGTACATTGCAAAGGGCGATGACTACATCGCAACTATAAATGAACAAT
+
CCCDDFFFFFFFGGGGGGGGGGGHHHHHHHHHHHHHHHGGGGGHHHHHHHHHHHGGGGHHHHHHHGFGHGHHHHHHHHHHHHGHGHHHHHHHBGHHGGHHHGGGGHGHHHHHHHHHHHHGGGDG<>//--..001<10111/./<10<001...010101<111<1.<...11110.....:10.011111111:1001<1111/1:111111111//.<-<-.1:11/0119..9-/0:1:1111111<0
@M03495:530:000000000-LYBTV:1:1108:11395:12588 1:N:0:CTGGAGTA+AACCGAAC
GTCAGCATGTGAGCTTTGGAATTAGTAAATTCGTTGACGACAGAAGGAGCAAGATAACGACCACAGGGAGGGTGGTTTTCAACGGCAAAATATAGATCGGAAGAGCACACGTCTGAACTCCAGTCACCTGGAGTAATCTCGTATGCCGTCTTCTGCTTGAAAAAAAAAAAAAAAAAAACAAGAACATTACATACGAACAGACTAGTCTGTATACGATCACATTAAGGTGAGAAAGCACAACGATGTACTCG
+
CCCCCFFFFFFFGGGGGGGGGGHHHHHHHHHHGHHHHHGGGGGHHHHHHHHHHHHHHHGGGGGHHHHGGGGGFGGFGHGHHHGGGGGGHHHHHHHHHHHGEGGHHHHHHHGHHHGHHHHHHHHHHHHHHHHHHGHHHEGGHGGHHHHGGGHGFHHHHHHHHHHHGGGGE;------;-.../:9;/00:00090...:@F/.000000090900...../0900000000.0009/0///.-....0000.
@M03495:530:000000000-LYBTV:1:1108:3730:12593 1:N:0:CTGGAGTA+AACCGAAC
GTCAGCATGTGAGCTTTGGAGTGAAATCTCTTGTCTTAAGGAATAAAGGAAAAAGATTCCGTCGGAGGCTCGGTGCTCTACAGGTTCAACCTTTGTACTCTATTATTGCCTCACATTCCATCTCTTGTGAAAATATATTTGATTGGCTTTTCTGCAGGTTGTTTGCCAGGACTTTCCAAGACCTCCACTAGAAAACACAATAAACTTTTTGGAAGCTGGACAACTATCTTCATTTTTCAGAAACAGTGAAC
+
>>11>CFDF13@FFFFFBFGFF113FFGHHFFGGHHH3AFFFGHHEHFFCBGHFE/DGFDFC0EA/E?E/GEG>/@GFHBB1B01B@FFGHGGG12B2FFHHHGGGHFB1BBFABGFH22B>EFHBE>1>2B<BGFFF>FGFGF1BCBCGGHHHBF1@GHGCEGGG1@CAFCGB11F1?10F?FH.<BGHH1FG0<FCG.<0DGH0GHFH@?/:CAHHC.::;::CC<B0990B0=9FGF0;/:FGFFFGF
@M03495:530:000000000-LYBTV:1:1108:6147:12640 1:N:0:CTGGAGTA+AACCGAAC
GTCAGCATGTGAGCTTTGGAGTGAAATCTCTTGTCTTAAGGAATAAAGGAAAAAGATTCCGTCGGAGGCTCGGTGCTCTACAGGTTCAACCTTTGTACTCTATTATTGCCTCACATTCCATCTCTTGTGAAAATATATTTGATTGGCTTTTCTGCAGGTTGTTTGCCAGGACTTTCCAAGACCTCCACTAGAAAACACAATAAACTTTTTGGAAGCTGGACAACTATCTTCATTTTTCAGAAACAGTGAAC
+
BABCCFFFFFFFGGGGGGGGGGHHHHHHHHHHHHHHHHHHHHHHHHHHHHHHHHGGHHIHHHHGGGGGGHHGGGGGHHHHHHGHHHHHHHHHHHHHHHHHHHHHHHHHHHHHHHHHHHHHHHHHHHHHHHHHHHHHHHHHHGHHHGHHHHHHHHHHGHHHHGHHHHHHHHHHHHHHHHFHEFHFHHHHHHHBHHHHHHHEDHEGHHGHHHGGBHHHHHCCHHHHHHGCHHGGGGGGGFFFBFFFGGBFGG9
@M03495:530:000000000-LYBTV:1:1108:13825:12660 1:N:0:CTGGAGTA+AACCGAAC
GTCAGCATGTGAGCTTTGGACTCCTGACTGGTTTATCAACGGCAAAATATAGATCGGAAGAGCACACGTCTGAACTCCAGTCACCTGGAGTAATCTCGTATGCCGTCTTCTGCTTGAAAAAAAAAAAAAAAAAATAAAAAACTATGAAGTAAACATGTAATGAGGAAAAGAAAACATTGTGATGAACTATTGACAATGATTGAGAAATTAATATAACGTATTATCTCATATGACGAATGAGATCTCGTATG
+
CCDDDFFFFFFFGGGGGGGGGGHHHHHHHHHHHHHHHHHHGGGGGHHHHHHHHHHHGGGGHHHHHHHGHHHGHHHHHHHHHHGHHHHHHHHHHGFHHHGGHHHHGGGHGHHHHHHHHHHHHGGGDB>></---<.0=11<-.01111111:1:11<0:111111/0//</..//<.011<11111<1101:1111100:11100.<0<1:11111119<.10111<1111<111..-.0011<011...//
@M03495:530:000000000-LYBTV:1:1108:19700:12667 1:N:0:CTGGAGTA+AACCGAAC
GTCAGCATGTGAGCTTTGGTCCAGCCTGAGTCCCTGGTTTATCAACGGCAAAATATAGATCGGAAGAGCACACGTCTGAACTCCAGTCACCTGGAGTAATCTCGTATGCCGTCTTCTGCTTGAAAAAAAAAAAAAAATATACACGAAAACCAATACATGCACGGAATATAATACGAATAAATAGTAAACTAATTAAGAAGTATGACGACGACTTCATACAAGTAGTGTCATAGCGATATGTCTTGAAACAA
+
CCCDEFFFFFFFGGGGGGGGGGHHHGHHHHHHHHHHHHHHHHHHHHGGGGGHHHHHHHHHHHGGGGHHHHHHHGHHHGHHHHDFHHHHHHHHHHHHHHHHFFHHGGHHHHGEGHGHHHHHHHHHHHHGGGGGA/>--0<1=110.-..-/...:00<11000.--..011111<<9A..1:1101111<110111111</111111..--<-.911111000<111/11<11109-9.-11:<<1101<:.
@M03495:530:000000000-LYBTV:1:1108:9127:12683 1:N:0:CTGGAGTA+AACCGAAC
GTCAGCATGTGAGCTTTGGAGGGCAAGAAGTGGTTGTGACATTGCATGGCAGCTAGAGCCAACTGGTTTATCAACGGCAAAATATAGATCGGAAGAGCACACGTCTGAACTCCCGTCACCTGGAGTAATCTCGTATGCCGTCTTCTGCTTGAAAAAAAAAAAAAGATACTAGAAGCCACACATGAGAAAAGTACCAAATACATGTCGTGGCAGAAACGAGAAGCAATACATCAGAGTAAATGGTGCAATAG
+
CBCCCFFFFFFFGGGGGGGGGGGGGGGHHHHHHHGGGGHHHHHHHHHHHHHGGHHHHHHHHHGHHHFHHHHHHHHGGGGGHHHGGHHHHHHGGGGHHHHHHHGHHHGHHHHHHHGHGGGHHHHGHGHHF3BGGFGHFHHGGGHGHHHGHHGFGDHGECCCC<--..00000000;0.//9.:0090990/;0;900=;900:C00;...9;/.;/09.99../0;/0000000009000009000:BB000
@M03495:530:000000000-LYBTV:1:1108:21898:12720 1:N:0:CTGGAGTA+AACCGAAC
GTCAGCATGTGAGCTTTGGAGTGAAATCTCTTGTCTTAAGGAATAAAGGAAAAAGATTCCGTCGGAGGCTCGGTGCTCTACAGGTTCAACCTTTGTACTCTATTATTGCCTCACATTCCATCTCTTGTGAAAATATATTTGATTGGCTTTTCTGCAGGTTGTTTGCCAGGACTTTCCAAGACCTCCACTAGAAAACACAATAAACTTTTTGGAAGCTGGACAACTATCTTCATTTTTCAGAAACAGTGAAC
+
CBCCCFFFFDFFGGGGGGGGGGGHHHHGHHGHHHHHHGHHHHHHHHHHGHHHHHGGHHHHBBBEEGGGGGHGGGGGHHHHHGFGHHGHHHHHFHHHHHHHHHHGHHHHHHHHHHHHHHHGHHHHHHHHHHHHHHHHHHHHHGGHHHHHHHHHHHHHHHHHHGHHHGHGHFFHHHFGGGFHHHHHHHHHHHHDHHGHGGHGHDHHHHHHHHGG/CGAFFFGGHGEHHGCFHGGGGGGBFFGFFFBFGFGBF;
@M03495:530:000000000-LYBTV:1:1108:6007:12724 1:N:0:CTGGAGTA+AACCGAAC
GTCAGCATGTGAGCTTTGGAGTGAAATCTCTTGTCTTAAGGAATAAAGGAAAAAGATTCCGTCGGAGGCTCGGTGCTCTACAGGTTCAACCTTTGTACTCTATTATTGCCTCACATTCCATCTCTTGTGAAAATATATTTGATTGGCTTTTCTGCAGGTTGTTTGCCAGGACTTTCCAAGACCTCCACTAGAAAACACAATAAACTTTTTGGAAGCTGGACAACTATCTTCATTTTTCAGAAACAGTGAAC
+
AAAAAFFFFFFFGCGGFCGCC4BFDGHFHHHHGGDGHFFFHEGCGGFGFHHHHHGEFHHFHHHG?EE0AFGEE1?EGHFFHHEGHHHHHHHHHHHEGHHHHHEGFHHHGHHHHHFGHHHFHHHGGHFDFB4GDGHHHF4F?FG4?FBFGFFHHHGHHEFGFGHHBGBGHGFHHHB1<<??FGGHHEHHHHCFDBFGFE<<DGFHHHHHHFGGGCGEHC/;G0FGHH0CFCBCFF0BFFGEGFFGGGBFGG0
@M03495:530:000000000-LYBTV:1:1108:25628:12726 1:N:0:CTGGAGTA+AACCGAAC
GTCAGCATGTGAGCTTTGGAGACTGGTTTATCAACGGCAAAATATAGATCGGAAGAGCACACGTCTGAACTCCAGTCACCTGGAGTAATCTCGTATGCCGTCTTCTGCTTGAAAAAAAAAAAAAAACAGAATAGGCTATCCTCACCATTCCAGCACATGAGACTCAGCTGATTCAGCTTACACTCCTTTACCCTGTCTTCGCTGCTCTATCACTATATTTGGGTATGTACTATGGCTGAACCTTCAGTTTG
+
BABCBFFFFFFFGGGGGGGGGGGHHHGHHHHHHGHGGGGGHHHHHHHHHHHGGGGHHHHHHHGHHHGGHHHHHHHHHFHHHH1?FFGHHHHGHFGHHHHGFGHGHHHHHHHGFHHHGGF/<////-.<001=111111>//0<<<C0<=00=0//./000000:0<0CF/00000000;00000//909000/0/0:90;.....:0000;///////////..://///;////./..//.9/;/:9///
@M03495:530:000000000-LYBTV:1:1108:12441:12728 1:N:0:CTGGAGTA+AACCGAAC
GTCAGCATGTGAGCTTTGGAGGGCAAGAAGTGGTTGTGACATTGCTATGGCAGTTAGAGCCAACAATTACCTTAAATTCCAAAAACAACATACTCCTCCTTTGGAATTAGTGTTGACGACAGAAGGAGCAAGATAACGACCACAGGGAGGGTGGTTTATCAACGGCAAAATATAGATCGGAAGAGCACACGTCTGAACTCCAGTCACCTGGAGTAATCTCGTATGCCGTCTTCTGCTTGAAAAAAAAAAAA
+
CBCCDFFFFFFFGGGGGGGGGGGGGGGHHHHHHHGGEGHHHHHHHHHHHHHHGHHHHHHHHHHGGHHHHHHHHHHHHHHHHHGHHGHHHHHHHHHHHHHHHHHHHHHHHGHHHHHHHGGGGGHHHHHHHHHHHHHHHGGGGGHHHHGGGGGGGGEFHHHHHHHGGGGGHHHHHHGHDGHGGGGHFHHHHHGGHHGFGGGGGFGFGFGGGGGGGFGGG1FFF<DFGFC=<@FFFFFEFFFFBF1:CFAF@--
@M03495:530:000000000-LYBTV:1:1108:10572:12729 1:N:0:CTGGAGTA+AACCGAAC
GTCAGCATGTGAGCTTTGGAATTAGTAAATTCGTTGACGACAGAAGGAGCAAGATAACGACCACAGGGAGGGTGGTTTATCAACGGCAAAATATAGATCGGAAGAGCACACGTCTGAACTCCAGTCACCTGGAGTAATCTCGTATGCCGTCTTCTGCTTGAAAAAAAAAAAAGAATATTAATCGGACAATGACACAGAACCAAACAACGTTCATGCCACACGATCTCATGTTCATCCCAATTATATTCAAA
+
CBCCCFFFFFFFGGGGGGGGGGHHHHHHHHHHGHHHHHGGGGGHHHHHHHHHHHHHHHGGGGGHHHHGGGGGEFGGGHHHHHDGFGGGGHHHHHHHHHHHGGGGHHHHHHHGHHHGGHHHHHHHHHHHHHHHHH=FDGFGHHFGHHHHGGGHGGHHHHHHHHHHHG-@?-9-.9;B0090000..9;9.00;00B9.90;:...:;A.-./:0;0900099@AA.A0:00000:000.0//00B0000009
@M03495:530:000000000-LYBTV:1:1108:20493:12734 1:N:0:CTGGAGTA+AACCGAAC
GTCAGCATGTGAGCTTTGGAATTAGTAAATTCGTTGACGACAGAAGGAGCAAGATAACGACCACAGGGAGGCTGGTTTATCAACGGCAAAATATAGATCGGAAGAGCACACGTCTGAACTCCAGTCACCTGGAGTAATCTCGTATGCCGTCTTCTGCTTGAAAAAAAAAAAACAATCAACAGGAAAAAAGGCAGAAACTCTTACATATACAAATCTCACACAAAGTATCAGACGGTGAAATCAGATATCGA
+
DCDDEFFFFFFFGGGGGGGGGGHHHHHHHHHHGHHHHHGGGGGHHHHHHHHHHHHHHHGGGGGHHHHGGGGGHHGHHHHHHHGHFGGGGHHHHHHHHHHHGGGFHHGHHHHGGHHGHHHHHHHHHHHHHHHHHHGGGH2HGHFGHHHHGFGHGHHHHHHHFHHHHGGGGC<B.9.0000/0/..///.-.....9/:/101111:11:1110010111:00.../111:1<00-..9.011100011<1..
@M03495:530:000000000-LYBTV:1:1108:22708:12743 1:N:0:CTGGAGTA+AACCGAAC
GTCAGCATGTGAGCTTTGGAGTGAAATCTCTTGTCTTAAGGAATAAAGGAAAAAGATTCCGTCGGAGGCTCGGTGCTCTACAGGTTCAACCTTTGTACTCTATTATTGCCTCACATTCCATCTCTTGTGAAAATATATTTGATTGGCTTTTCTGCAGGTTGTTTGCCAGGACAGGTCGTGATTGCTGGAGCAGGTATGATATAATTCTAGGATTTGACAGATGAATAATTTACATATATATCTAACTTTGA
+
AAAABFFFFBFFBFGFGGBGFGHHGHHGGHHHHHHFGHGHGHHHHHHHGHFGFFGEHHHFBBBEEEEEGGFECGGGHHHFHF33GGGFHHHFGGFEGFGHHHHHHHFGGHHHHHFHHHGFHHHHHHHHHF4GFGHGEGHHHGEHHHGHGHHHHHG3GGHFHGHHHHD2GGEGCCFFG@CDHHFGHHHHHF0>CGGHFHFHFHHFFGHHFGGHHFHF0CGGBFHG;C00<CFHCCGHGF;9C;FFFGGGGG0
@M03495:530:000000000-LYBTV:1:1108:17472:12766 1:N:0:CTGGAGTA+AACCGAAC
GTCAGCATGTGAGCTTTGGAGTGAAATCTCTTGTCTTAAGGAATAAAGGAAAAAGATTCCGTCGGAGGCTCGGTGCTCTACAGGTTCAACCTTTGTACTCTATTATTGCCTCACATTCCATCTCTTGTGAAAATATATTTGATTGGCTTTTCTGCAGGTTGTTTGCCAGGACTTTCCAAGACCTCCACTAGAAAACACAATAAACTTTTTGGAAGCTGGACAACTATCTTCATTTTTCAGAAACAGTGAAC
+
BABCCFFFFFFFGGGGGGGGGGHHHHHHHHHHHHHHHHHHHHHHHHHHHHHHHHGGHIHIHHHGGGGGGHHGGGGGHHHHHHHHHHHHHHHHHGHGHHHHHHHHHHHHHGHHHHHHHHHHHHHHHHHHHHHHHHHHHHHHHHHHHHGHHHHHHHGHHHHHHGHHHHHHHHHHHHHHHHGHHHHHHHHHHHGGFHHHHHHGGHHHHHHHHHGGGHFGHHCGHHHHHHGCHHFGGGGGGGGGGGGFFGFGGG9
@M03495:530:000000000-LYBTV:1:1108:15213:12774 1:N:0:CTGGAGTA+AACCGAAC
GTCAGCATGTGAGCTTTGGAATTAGGTTGACGACAGAAGGAGCAAGATAACGACCACAGGGAGGGTGGTTTATCAACGGCAAAATATAGATCGGAAGAGCACACGTCTGAACTCCAGTCACCTGGAGTAATCTCGTATGCCGTCTTCTGCTTGAAAAAAAAAAAAAAAAAAACAACAACAAACAACTCAGTATTAACTAGACTTTAAAATAACAAAATGAAGAAAGTACAATCTATAATGTTGTAAATCTA
+
CBCCDFFFFFFFGGGGGGGGGGHHHHHHHHHGGGGGHHHHHHHHHHHHHHHGGGGGHHHHGGGGGEFGGGHHHHHHHGGGGGHHGHHHHHHHHGGGGHHHHHHHGHHHGHHHHHHHHHHHHHHHHHHGHHHFFHHGGHHHHGGGHGHHHHHHHGHHHHGGGEA<----<--9.<............0000000000000:0000000000<0000..00000<//000000<00:000000:0:<0000:0
@M03495:530:000000000-LYBTV:1:1108:4749:12801 1:N:0:CTGGAGTA+AACCGAAC
GTCAGCATGTGAGCTTTGGAATTAGTAAATTCGTTGACGACAGAAGGAGCAAGATAACGACCACAGGGAGGGTGGTTTATCAACGGCAAAATATAGATCGGAAGAGCACACGTCTGAACTCCAGTCACCTGGAGTAATCTCGTATGCCGTCTTCTGCTTGAAAAAAAAAAAAAACGACTGATAACAGGACCAGTCTATATGTACAGAAATACTAGAGAGATACATGACAGCCAACACTGACAAGAGTGTGT
+
BABBBFFFFFFFGGGGGGGGGGHHHHHHHHHHGHHHHHGFGGGHHHHHHHHHHHHHHHGGGGGHHHHGGGGGGGGGGHHHGGFGEGGGGHGGGHHHHGHHGGGFHHHHHHHGHHHGHHHHHHHFHHHHHHHHHHFGHG1FHGFGHHHHGGGHGHHHHHHHHHHHHGGGGG:@--.-.9../:;////.9....//;;B/9///9//;/////99///9..//////////.:...9./9////...;///.
@M03495:530:000000000-LYBTV:1:1108:21822:12817 1:N:0:CTGGAGTA+AACCGAAC
GTCAGCATGTGAGCTTTGGAGGGCAAGAAGTGGTTGTGACATTGCTATGGCAGCTAGAAGATAACGACCACAGGGAGGGTGGTTTATCAACGGCAAAATATAGATCGGAAGAGCACACGTCTGAACTCCAGTCACCTGGAGTAATATCGTATGCCGTCTTCTGCTTGAAAAAAAAAAAAACGATATCATTTGATGGCACACAAAAATCTCGCTCTCTCGACTTCAGGCGATCTACTGGGCTAGTCACTTAC
+
AAAABFFFFFFFFFGGGGGFGGGGGGGHHHFGHGFGEGHHFHGHHHHHGHGHGGHHHHHGBFHFGGGGGGHHFEG1EGG?FG1BGFGHFHHGGGGGGFFHHHHHHHGGFEDHFHHHGHGHHHGHHHHHHHGFHHHHHFEGH1GHD1<@F??GCBGGACHGGD<G0DFGB0DGDC-----9.-:9.-;00///////.//.....9A?/;/.....///./;9.///99-9-..//9//....://////9/
@M03495:530:000000000-LYBTV:1:1108:15706:12818 1:N:0:CTGGAGTA+AACCGAAC
GTCAGCATGTGAGCTTTGGTTTATCAACGGCAAAATATAGATCGGAAGAGCACACGTCTGAACTCCAGTCACCTGGAGTAATCTCGTATGCCGTCTTCTGCTTGAAAAAAAAAAATCAAAAAGCGCGTACTAAAATGCAACTGGACACTCAGAAATAGATTGCCGAGATGCAACATGAGACTCAAAAAGAGATTGCTGTCATTCAGTCGGCGACTTCTCGCCAGAAAACGAAAGACCAGGGATATGCACAA
+
BB@BBFFFFDFFGGFGGGGGGGFHGHFHGGGGECGGGHGHHHHCEGGGFH2GGHHGHHHGHFHEFGCCFFFFHHHH2G3BEGGGHHFEFHFFGGCGGFGHHHG313F3E@/E/<B02@F2@?/0?B//>->1FCG1<<1<C0<00<0.</<GFH/000<=00<:;-@DEFHH:0.//09CF0CB/;9:.E/B00090=090;FBBB00.----9-.//;;.-;;A9/9/-.A.AFB:B....9F//99//;
@M03495:530:000000000-LYBTV:1:1108:7525:12834 1:N:0:CTGGAGTA+AACCGAAC
GTCAGCATGTGAGCTTTGGATGGTTCTGGTTTATCAACGGCAAAATATAGATCGGAAGAGCACACGTCTGAACTCCAGTCACCTGGAGTAATCTCGTATGCCGTCTTCTGCTTGAAAAAAAAAAAAAGATGAAACTGAAAGACTCAAAAGGATGGTCAGTAGAAGATAAGTGAGAGCAATAAAATTGGCTACACGCAGTATGATCGAAATATGAGTCGGAGGTACTATCTCTCGGTCGAAAAGCCAAGTAA
+
CBCCDFFFFFFFGGGGGGGGGGGHHHHHHHHHHHHHHHGGGGGHHHHHHHHHHHGGGGHHHHHHHGGHHGHHHHHHHHHHHHGHHHHHHHHHEHHHGGHHHHGGGHGHHHHHHGGHHHHGGG/C/////11111111111=00<1<1110./00<000/00<000000000000:0.0/<00000<0:/00/0/.---.000000../..<000000-----.0000<000:0..<.--..-/..//.<00
@M03495:530:000000000-LYBTV:1:1108:26804:12836 1:N:0:CTGGAGTA+AACCGAAC
GTCAGCATGTGAGCTTTGGAGTGAAATCTCTTGTCTTAAGGAATAAAGGAAAAAGATTCCGTCGGAGGCTCGGTGCTCTACAGGTTCAACCTTTGTACTCTATTATTGCCTCACATTCCATCTCTTGTGAAAATATATTTGATTGGCTTTTCTGCAGGTTGTTTGCCAGGACTTTCCAAGACCTCCACTAGAAAACACAATAAACTTTTTGGAAGCTGGACAACTATCTTCATTTTTCAGAAACAGTGAAC
+
BBBBBFFFFFFFGGGGGGGGGGHHHHHHHHHHHHHHHHHHHHHHHHHHHHHHHHGGHHHHHHHGGGGGGHHGGGGGHHHHHHHEHHHHHHHHHHHHHHHGHHHHHHHHHHHHHHHHHHHHHHGHHHHHHHHHHHHHGHHHHHHHHGHHGHFHHHHHHHHHHGHHHHHHHHGHHHEHHGHHEHHHHHHHHHH1FFHHHHHEGGHHHHHHHHGCCGBGHHHHHHHHHHBCGHGGGGGGFFFGGGGGGFBFGG0
@M03495:530:000000000-LYBTV:1:1108:20089:12845 1:N:0:CTGGAGTA+AACCGAAC
GTCAGCATGTGAGCTTTGGAGTGAAATCTCTTGTCTTAAGGAATAAAGGAAAAAGATTCCGTCGGAGGCTCGGTGCTCTACAGGTTCAACCTTTGTACTCTATTATTGCCTCACATTCCATCTCTTGTGAAAATATATTTGATTGGCTTTTCTGCAGGTTGTTTGCCAGGACTTTCCAAGACCTCCACTAGAAAACACAATAAACTTTTTGGAAGCTGGACAACTATCTTCATTTTTCAGAAACAGTGAAC
+
BABBCFFFFFFFGGGGGGGGGGHHHHHHHHHHHHHHHHHHHHHHHHHHHHHHHHGGHHHHHIHGGGGGGHHGGGGGHHHHHHHHHHHHHHHHHHHHHHHHHHHHHHHHHHHHHHHHHHHHHHHHHHHHHHHHHHHHHHHHHHHHHHHHHHHHHHGHHHHHHGHHHHHHHHHHHHGHHHHGHHHHHHHHHHGGHHHHHHHEGGHHHHGHHHGGGHHHHHHHHHHHHHCCCHGGGGGGFGGFGGGGGGFFBF0
@M03495:530:000000000-LYBTV:1:1108:3911:12851 1:N:0:CTGGAGTA+AACCGAAC
GTCAGCATGTGAGCTTTGGTGCCGCCCTGGTTTATCAACGGCAAAATATAGATCGGAAGAGCACACGTCTGAACTCCAGTCACCTGGAGTAATCTCGTATGCCGTCTTCTGCTTGAAAAAAAAAAAAAAGATAATATTCTGAATTGCAGTAGAGGAAGATGTAGTCATAGAGATACCAGTATTCGCTGTTCTATGTACGGAAGATTACTGTGACCGTGTCGTCGTGTACTTAGTAATGTGTATGCCTAGAT
+
CBCCCFFFFFFFGGGGGGGGGGHGGGGGHHHHHHHHHHHGGGGFHHHHHHHHHHHGGGGHHHHHHHGHHHGHHHHHHHHHHHGHHHHHHGHHHGHHHGGHHHHGGGHGHHGHHHHFHHHHGGGGB//--..<110=000000=00000<0=000/./..0;;0000;00000000000000000/9...000000900......00000000000-..;:...--..90090090;000000900900/00
@M03495:530:000000000-LYBTV:1:1108:4366:12870 1:N:0:CTGGAGTA+AACCGAAC
GTCAGCATGTGAGCTTTGATTTTTTTTTCAGGATTAGCTGGTTTATCAACGGCAAAATATAGATCGGAAGAGCACACGTCTGAACTCCAGTCACCTGGAGTAATCTCGTATGCCGTCTTCTGCTTGAAAAAAAAAAATAAAAAAAATGCAGAGGCCTGACAGTCATACAAACGTATAAATGACAAAAGAATGATGTGCGTAGTGATTCGCATAAGGTCACAAGTAGATGACTGGGCCAATCAGGGCTGGTG
+
CBCDEFFFFFFFGGGGGGGGGGHHGGGGHHHHGHHHHHHHHGHHHHHHHHGGGGGHGGHHHHHHHHGGGGGHHHHHHGHHHGFGHHHHHHHHHHHHHHHFGHHHBGGHFEFHHHGGDHGHGHHHHHHFFHHGGD?C<011111<--:011<<.<..0.</00000111000..<.1011<11001/:/..01011111.9.9.<11<1.....1<<11:010.111111<0<1.<..<.0:000..:..//
@M03495:530:000000000-LYBTV:1:1108:10180:12876 1:N:0:CTGGAGTA+AACCGAAC
GTCAGCATGTGAGCTTTGGTTTATCAACGGCAAAATATAGATCGGAAGAGCACACGTCTGAACTCCAGTCACCTGGAGTAATATCGTATGCCGTCTTCTGCTTGAAAAAAAACATATTGCGTTAGAAACTGCCAAACTAGGGAACTGGAGAGGAAAACTGAACTACAAATTCATAGGTGAAAGTAACATATATTTGTAGGAATGCCGACGGGGAAGCCCGCCTAATATAAGAAAAAGGACTATAAAGCGCG
+
AAA?AFFFFDFFFGFGGGGAGGHHHHHHGGGEAHHHHHGHHHHHGGGGGAGHGFHE0GGFHGHGHHHFHHGHHHHHEHCEHE22DFGGGFHHGEEHFHHBGHHHG1FGHG@///1B>22B/?//?FF>0@D1<110?<110/00??10C01/?0<00>1111><<1<<00<00=0<0=0<0=0<000<0000;0<0000::00000-:-;--99..;..-----//////////;-;-9-///:FB/9---
@M03495:530:000000000-LYBTV:1:1108:21744:12886 1:N:0:CTGGAGTA+AACCGAAC
GTCAGCATGTGAGCTTTGGAGGGCAAGAAGTGGTTGTGACATTGCTATGGCAGCTAGAGCCAACAATTACCTTAAATTCCAAAAACAACATACCCTCCTTTGGAATTAGTAAATTCGTTGACGACAGAAGGAGCAAGATAACGACCACAGGGAGGGTGGTTTATCAACGGCAAAATATAGATCGGAAGAGCACACGTCTGAACTCCAGTCACCTGGAGTAATCTCGGATGCCGTCTTCTGCTTGAAAATAA
+
AAABAFFFFFFFFEGGFGGFBEEDDFFCGFFEGFFEEEHGFFEHHFHHFFEFGGGH3AEB1FGGFCFFGHHFGHHHGHHFHHHHHCFEEHHHHBFB1EG3FGGGBGEFFBFFDHHHFCGFHFAAEECFG30FGEHHFCGDGGDGC/@GAGHFCEGFAFG..FCGGBGG?D@-<CGFFGCGBCGEDGGGEFFFAGGGA?FEF0/0CBFBFF00;9;C;;9=B00;=..;;BFF-9-9;/////;99/B///;
@M03495:530:000000000-LYBTV:1:1108:19432:12897 1:N:0:CTGGAGTA+AACCGAAC
GTCAGCATGTGAGCTTTGGAATTAGTAAATTCGTTGACGACAGAAGGAGCAAGATAACGACCACAGGGAGGGTGGTTTATCAACGGCAAAATATAGATCGGAAGAGCACACGTCTGAACTCCAGTCACCTGGAGTAATCTCGTATGCCGTCTTCTGCTTGAAAAAAAAAAAAAACAAAACAACAACAAACTAAGCATACAGATCATCACTTACATGCATATATAATGTAGTCTCTACTACATTAAAAACAA
+
DCCDEFFFFFFFGGGGGGGGGGHHHHHHHHHHGHHHHHGGGGGHHHHHHHHHHHHHHHGGGGGHHHHGGGGGGGGGGHHHHHHHGGGGGHHHHHHHHHHHGGGGHHHHHHHGHHHGHHHHHHHHHHHHHHHHHHHGHGDGHHGGHHHHGGGHGHHHHHHHHHHHHGGGGGB--<..<...9..9......0100/11100111001<101111:11001<1111111111111111111101111110...
@M03495:530:000000000-LYBTV:1:1108:13741:12903 1:N:0:CTGGAGTA+AACCGAAC
GTCAGCATGTGAGCTTTGGAATTAGTAAATTAGTTGACGACAGAAGGAGCAAGATAACGACCACAGGGAGGGTGGTTTATCAACGGCAAAATATAGATCGGAAGAGCACACGTCTGAACTCCAGTCACCTGGAGTAATCTCGTATGCCGTCTTCTGCTTGAAAAAAAAAAAATAAAACAACAACGAAGATGAGTCAGAGGCTTAAACTAGTAACACTAAGCGATAATATACTAGGATTAAGCATAATTACA
+
BBCCCFFFFFFFGGGGGGGGGGHHHHHHHHHHHHHHHHGFGGGHHHHHHHHHHHHHHHGGGGGHHHHGGGGGEFGFFHHHHHBGFGGGGHHHHHHHHHHHGGGGHHHHHHHGGHHGHHHHHHHHHHHHHHHGHHHHGD2FFGFDHFHGGGGHGHHHGHHHGHHHHGGGDG;:.00090......-.;..00;;0000:0.../:0000000000000/00/-..;.0000000:/0900000000:00;00
@M03495:530:000000000-LYBTV:1:1108:28767:12912 1:N:0:CTGGAGTA+AACCGAAC
GTCAGCATGTGAGCTTTGGAATTAGCTGGTTTATCAACGGCAAAATATAGATCGGAAGAGCACACGTCTGAACTCCAGTCACCTGGAGTAATCTCGTATGCCGTCTTCTGCTTGAAAAAAAAAAAAAAAACCAAGACTATATCTTCTAACATATGTTTCTTTACAAAACTAATATTTGTGTTACAAGTAATTGAATATCTATATGATTGTGTCATGTAGAATTAGTACATATGCATGATAGCATAGATATA
+
CBCCCFFFFFFFGGGGGGGGGGHHHHHHHHHHHHHHHHGGGGGFHHHHHHHGHGGGGGHHHHHHHGHHHGHHHHHHHHHFHH@GHHHHHHHH@FDGFEHGHHEEEGGHFHHHHHFHGGGGE@B<//</<-......<00000=0<0000000<;0;000<0000;0<..00:0:00000///0000000000;0000000000;09;0000/000000900;000000000:000:0:00000000000;0
@M03495:530:000000000-LYBTV:1:1108:26384:12924 1:N:0:CTGGAGTA+AACCGAAC
GTCAGCATGTGAGCTTTGGAATAGTAAATTCGTTGACGACAGAAGGAGCAAGATAACGACCACAGGGAGGGTGGTTTTCAACGGCAAAATATAGATCGGAAGAGCACACGTCTGAACTCCAGTCACCTGGAGTAATCTCGTATGCCGTCTTCTGCTTGAAAAAAAAAAAAAATAAAAAACGAAACAACTATAGAGACAGACTTAATAATGACGCAAAACACATCGTAATATATGCTATGATCTGGTCTAAC
+
CBCDCFFFFFFFGGGGGGGGGGHHHHHHHHHGHHHHHGGGGGHHHHHHHHHHHHHHHGGGGGHHHHGGGGGEFEEFHGHHHHGGGGGHHHHHHHHHHHGGGGHHHHHHHGHHHGHHHHHHHHFHHHGHHHGHCGHH2GHGFEHHHHGGGHGHHHFHHHA<GHHGGGGG:-:-;000:0-9-..:-;..000;0000////.:0000000:00.;;--/..:.00.9.;.0000:00000000000000000
@M03495:530:000000000-LYBTV:1:1108:15871:12930 1:N:0:CTGGAGTA+AACCGAAC
GTCAGCATGTGAGCTTTGGTCCAGCCTGAGTCCTGGTTTATCAACGGCAAAATATAGATCGGAAGAGCACACGTCTGAACTCCAGTCACCTGGAGTAATCTCGTATGCCGTCTTCTGCTTGAAAAAAAAAAAAAAAAAAAACAAGAGTAACTGGTCTGCTTATGAGTACATAGACTGTGTGAAAAACAACATAAACCACATATACTACACACTCATTGACACAGCGACGCTCAATAGATAGATGAAGTACG
+
DCDDCFFFFFFFGGGGGGGFGGHHHGHHHHHHHHHHHHHHHHHHHGGGGGHHHHHHHHHHHGGGGHHHHHHHGHHHGHHHHHFFGHHHHHHHHHHHHHHFHHHGGHHHHGGGHGHHHHHHFHHHHGGGGGB>//-<<<-:-...//.009000/000/C000000009;0;90;000000.0900......;0000/...000000;00/09///0000000/..-----.9.00:00000000000009.
@M03495:530:000000000-LYBTV:1:1108:25460:12936 1:N:0:CTGGAGTA+AACCGAAC
GTCAGCATGTGAGCTTTGGAGTGAAATCTCTTGTCTTAAGGAATAAAGGAAAAAGATTCCGTCGGAGGCTCGGTGCTCTACAGGTTCAACCTTTGTACTCTATTATTGCCTCACATTCCATCTCTTGTGAAAATATATTTGATTGGCTTTTCTGCAGGTTGTTTGCCAGGACTTTCCAAGACCTCCACTAGAAAACACAATAAACTTTTTGGAAGCTGGACAACTATCTTCATTTTTCAGAAACAGTGAAC
+
CCCCCFFFFFFFGGGGGGGGGGHHHHHHHHHHHHHHHHHHHHHHHHHHHHHHHHGGHIHHHHHGGGGGGHHGGGGGGHHHHHHHHHHHHHHHHHHHHHHHHHHHHHHHHHHHHHHHHHHHHHHHHHHHHHHHHHHHHHHHHHHHHHGHHHHHHHHHHHHHHGHHHHHHHHHHHHHHHGHHHHHHHHHHHHHGHHHHHHHGHHHHHHHHHHGFGHHGHHGGHHHHHHCGHHGGGGHGGGGGFFGGGGFGFG0
@M03495:530:000000000-LYBTV:1:1108:29263:12972 1:N:0:CTGGAGTA+AACCGAAC
GTCAGCATGTGAGCTTTGGAGTGAAATCTCTTGTCTTAAGGAATAAAGGAAAAAGATTCCGTCGGAGGCTCGGTGCTCTACAGGTTCAACCTTTGTACTCTATTATTGCCTCACATTCCATCTCTTGTGAAAATATATTTGATTGGCTTTTCTGCAGGTTGTTTGCCAGGACTTTCCAAGACCTCCACTAGAAAACACAATAAACTTTTTGGAAGCTGGACAACTATCTTCATTTTTCAGAAACAGTGAAC
+
BBBBBFFFFFFDGGGGGGGGGGHHHHHHHHHHGHHHHHHHHHHHHHHHHHHFHHGGHHHHGHHGGGFGFHHGGGGGHHHHHHEHHHHHEFHGHHHHHHHHHHHHGHHHHHHHHHHHHHHBFHHHHHHDG4BFGGHHHHHGHHHHEHHHAHHHHHHHHHHGHGHHHGGHHHHHHGGHHFDFAGFGHHHHHHH1=DCGHHGC<D0GHHHGHHGGG0CGHHEFHGHEHHC;GHEBFGGGGGFBBB/9BC=BBB0
@M03495:530:000000000-LYBTV:1:1108:14002:12976 1:N:0:CTGGAGTA+AACCGAAC
GTCAGCATGTGAGCTTTGGAGTGAAATCTCTTGTCTTAAGGAATAAAGGAAAAAGATTCCGTCGGAGGCTCGGTGCTCTACAGGTTCAACCTTTGTACTCTATTATTGCCTCACATTCCATCTCTTGTGAAAATATATTTGATTGGCTTTTCTGCAGGTTGTTTGCCAGGACTTTCCAAGACCTCCACTAGAAAACACAATAAACTTTTTGGAAGCTGGACAACTATCTTCATTTTTCAGAAACAGTGAAC
+
BBCCCFFFFFFFGGGGGGGGGGHHHHHHHHHHHHHHHHHHHHHHHHHHHHHHHHGGHIHIHIHGGGGGGHHGGGGGHHHHHHFHHHHHHHHHHHHHHHHHHHHHHHHHHHHHHHHHHHHHHHHHHHHHHHHHHHHHHHHHHHHHHHHHHHHHHHHGHHGGHGHHHHHHGHHHGHHHHFHGHHGHHHHHHHHFGGHHHGHGGHHHHHHHHHGGCGGHHHHHHHHHHHCGHHGGHHGGGGGGGGFGGGFGGG0
@M03495:530:000000000-LYBTV:1:1108:18230:12979 1:N:0:CTGGAGTA+AACCGAAC
GTCAGCATGTGAGCTTTGGAGTGAAATCTCTTGTCTTAAGGAATAAAGGAAAAAGATTCCGTCGGAGGCTCGGTGCTCTACAGGTTCAACCTTTGTACTCTATTATTGCCTCACATTCCATCTCTTGTGAAAATATATTTGATTGGCTTTTCTGCAGGTTGTTTGCCAGGACTTTCCAAGACCTCCACTAGAAAACACAATAAACTTTTTGGAAGCTGGACAACTATCTTCATTTTTCAGAAACAGTGAAC
+
BABABFFFFFFFGGGGGGGGGGHHHHHHHHHHHHHHHHHHHHHHHHHGHHHHHHGGHHHHGHHGGGGGGHHGGGGGHHHHHHHHHHHHHHHHHHHHHHHHHHHHHHHHHHHHHHHHHHHHHHHHHHHGHHHHHHHHHHHHHHHHGCFGHHHHHHGHHHHHHGGHHHHHHHHHHHHHGHGHAHHHHHGHHHHFBGHHHHHEGDHBHHHHHGGGCFGEHHHGHHHGHFGCHHFGGGGGGGGGECGGGGFGGG0
@M03495:530:000000000-LYBTV:1:1108:12497:12982 1:N:0:CTGGAGTA+AACCGAAC
GTCAGCATGTGAGCTTTGGTCCAGCCTGAGTCCCTGGTTTATCAACGGCAAAATATAGATCGGAAGAGCACACGTCTGAACTCCAGTCACCTGGAGTAATCTCGTATGCCGTCTTCTGCTTGAAAAAAAAAAAAAAACTTGATTGTTACACATAATTGCGATTTGGTACTGGATGCCGCACAAGAGCAAAGCACCGAATCCATGCCAGGGCCAAACCTAGAAGACATAATGCAGACACAATCGTTCATCAG
+
BABCCFFFFFFFGGGGGGGGGGHHHGHHHHHHHHHHHHHHHHHHHHGGGGGHHHHHHHHHHHGGGGHHHHHHHGHHHGHHHHGFGHHHHHHHHHHHFGHHHHHHGGHHHHGGGHGHHHHHHHGHHHHGCGBBF/->>.10000000<00=0000=0<00.:..:00.;000:C0//0--;:9/.;.//;://;9.-;B.://///9//..9:..:.9////////F//9;//9/;./9/.9/....:9;//
@M03495:530:000000000-LYBTV:1:1108:25024:12983 1:N:0:CTGGAGTA+AACCGAAC
GTCAGCATGTGAGCTTTGGAATTAGTAATTCGTTGACGACAGAAGGAGCAAGATAACGACCACAGGGAGGGTGGTTTATCAACGGCAAAATATAGATCGGAAGAGCACACGTCTGAACTCCAGTCACCTGGAGTAATCTCGTATGCCGTCTTCTGCTTGAAAAAAAAAAAAACTATGCACCTAACTAATAGTACATACGGATAGAACGCTCTGCCGAACGTGTAGTCTGATGACCGCGCGTCTGTAATGAA
+
BBCCCFFFFFFFGGGGGGGGGGHHHHHHHHHGHHHHHGGGGGHHHHHHHHHHHHHHHGEGGGHHHHGGGGG?FFEGHHHHHH3EEGGGHHHHHHHHHHHGGGGHHHHHHGGGHHGHHHHHHGHHHHHHHHHFHFHHF=FGHGDHHHHGCEEGHHHHHHHGGHHHGGGCEA--.0000000//00/000000;000:00...9.0000.....000:----.;//0900;B0;000-------..:0:;9:0
@M03495:530:000000000-LYBTV:1:1108:14297:12987 1:N:0:CTGGAGTA+AACCGAAC
GTCAGCATGTGAGCTTTGGAGTGAAATCTCTTGTCTTAAGGAATAAAGGAAAAAGATTCCGTCGGAGGCTCGGTGCTCTACAGGTTCAACCTTTGTACTCTATTATTGCCTCACATTCCATCTCTTGTGAAAATATATTTGATTGGCTTTTCTGCAGGTTGTTTGCCAGGACTTTCCAAGACCTCCACTAGAAAACACAATAAACTTTTTGGAAGCTGGACAACTATCTTCATTTTTCAGAAACAGTGAAC
+
CBCCDFFFFFFFGGGGGGGGGGHHHHHHHHHHHHHHHHHHHHHHHHHHHHHHHHGGHIIIHHHGGGGGGHHGGGGGHHHHHHHHHHHHHHHHHHHHHHHHHHHHHHHHHHHHHHHHHHHHFHHHHHHHHHHHHHHHHHHHHGHHHHFHHHHHHHGHHHHHHGHHGHHHHHHHHHHHHHGHGHHHHHHGHHHEHHHHHHGEFHGHHHHHHHGGHHHFGHCGHGHHHHGGFHGGGGGHGGGFGFGGGGFGFG0
@M03495:530:000000000-LYBTV:1:1108:11701:12991 1:N:0:CTGGAGTA+AACCGAAC
GTCAGCATGTGAGCTTTGGTTTATCAACGGCAAAATATAGATCGGAAGAGCACACGTCTGAACTCCAGTCACCTGGAGTAATCTCGTATGCCGTCTTCTGCTTGAAAAAAAAAAAAAACCAATACGAATTGTCGAGCTATACGTGCCCACATACGTCAACAAAGAAATTCGGATGTATAAAGCAAATAGTAACATAATATGACATTAATGCAGCAAAACGTTGTAGAGTACACTCAGTAGGAGATATCAAA
+
CBCCDFFFFFFFGGGGGGGGGGHHHHHHGGGGGHHHHHHHHHHHGGGGHHHHHHHGHHHGHHHHHHHHHHHHHHHHHHHHHH5FGGFGHHHHGGGGGHHHHHHHFHHHHGGGGCC</<////111//...111..-..0111.0/.</0.<000.0:.:0<..//</111....-0<1111110/0110<<1<11111<1111<1111111:1<./0/.-./.<1<11111111//01110:/./111<10
@M03495:530:000000000-LYBTV:1:1108:9559:12996 1:N:0:CTGGAGTA+AACCGAAC
GTCAGCATGTGAGCTTTGGAGTGAAATCTCTTGTCTTAAGGAATAAAGGAAAAAGATTCCGTCGGAGGCTCGGTGCTCTACAGGTTCAACCTTTGTACTCTATTATTGCCTCACATTCCATCTCTTGTGAAAATATATTTGATTGGCTTTTCTGCAGGTTGTTTGCCAGGACTTTCCAAGACCTCCACTAGAAAACACAATAAACTTTTTGGAAGCTGGACAACTATCTTCATTTTTCAGAAACAGTGAAC
+
BBBBBFFFFFFFGGGGGGGGGGHHHHHHGHGHHHHGHHHHGHHHHHHHHHHHHHGGHHHHHHHGGGGGGHHGGGGGHHHHHHBGHHHGHHHHHHHHHHHHHHHHHHHHHHHHHHHHHHHHHHHHHHHHHHHHHHHHHHHHHGHHGAHHHHHHHHGHGHHHHGHHHHHHFHHHHHHHGHGFFHHHHHHHHHHBDGGHHGHCDDH=GGHHHHGGGFFHHHHGGHHGHHGGHGGGGGGGGGGFFCFGGGFGGGB
@M03495:530:000000000-LYBTV:1:1108:22990:13013 1:N:0:CTGGAGTA+AACCGAAC
GTCAGCATGTGAGCTTTGGAGTGAAATCTCTTGTCTTAAGGAATAAAGGAAAAAGATTCCGTCGGAGGCTCGGTGCTCTACAGGTTCAACCTTTGTACTCTATTATTGCCTCACATTCCATCTCTTGTGAAAATATATTTGATTGGCTTTTCTGCAGGTTGTTTGCCAGGACTTTCCAAGACCTCCACTAGAAAACACAATAAACTTTTTGGAAGCTGGACAACTATCTTCATTTTTCAGAAACAGTGAAC
+
CBCCDFFFFFFFGGGGGGGGGGHHHHHHHHHHHHHHHHHHHHHHHHHHHHHHHHGGHIIHABBAEFGGGHHGGGGGHHHHHHHHHHHHHHHGHFHHHHHHHHHHHHHHHHHHHHHHHHHHHHHHHHHHHHHHHHHHHHHHHHHHHHHHHHHHGHHHHHHHHGHHHHHHHHHHHHGHGHHHHHHHHHHHHHHGGG>GHHHEGHFHHHHHHHGGCHHHHHHGHHHHHHCCGHGGGGGGGFGFGGGGGGFGGG0
@M03495:530:000000000-LYBTV:1:1108:20460:13026 1:N:0:CTGGAGTA+AACCGAAC
GTCAGCATGTGAGCTTTGGAGTGAAATCTCTTGTCTTAAGGAATAAAGGAAAAAGATTCCGTCGGAGGCTCGGTGCTCTACAGGTTCAACCTTTGTACTCTATTATTGCCTCACATTCCATCTCTTGTGAAAATATATTTGATTGGCTTTTCTGCAGGTTGTTTGCCAGGACTTTCCAAGACCTCCACTAGAAAACACAATAAACTTTTTGGAAGCTGGACAACTATCTTCATTTTCAGAAACAGTGAACA
+
BABCCFFFFFFFGGGGGGGGGGHHHHHHHHHHHHHHHHHHHHHHHHHHHHHHHHGGHIHIHHHGGGGGGHHGGGGGHHHHHHHHHHHHHHHHHHHHHHHHHHHHHHHHHHHHHHHHHHHHHHHHHHHHHHHHHHHHHH4FHHHHHHHHHHHHHHHHHHHHHGHHHHHHGHHGHHGHHHHHHHHHHHHHHHHFHHHHHHHCGGHHHHHHHHGGBGFEHHGHHGHHHHCCGGGGGGFGGGFFFGGGFGFFFGB
@M03495:530:000000000-LYBTV:1:1108:9607:13046 1:N:0:CTGGAGTA+AACCGAAC
GTCAGCATGTGAGCTTTGGTTTATCAACGGCAAAATATAGATCGGAAGAGCACACGTCTGAACTCCAGTCACCTGGAGTAATCTCGTATGCCGTCTTCTGCTTGAAAAAAAAAAAAAAAAAATAAATAAAAAAAGACTAAATCACATATATTGCGAAGAAATAAATACAATATCACTTAATAGCTGAATGTCCATCATTGACTTACTAAGAATACATATACATCCGAATAACAAGATAACGCTCAAGTACG
+
CBCCDFFFFFFFGGGGGGGGGGHHHHHHGGGGGHHHHHHHHHHHGGGGHHHHHHHGHHHGHHHHHHHHHHHHHHHHHHHHGH5FFGGGHHHHGFGHGHHHHHHHHHHHHGGGEB<B//<<-<011000=000<-../0<0:<000:00000000.-<-<//<00000<000<000000000000000000<00:0000000000000000<0000000000000/9....0000/<0000.-..900000.
@M03495:530:000000000-LYBTV:1:1108:13396:13057 1:N:0:CTGGAGTA+AACCGAAC
GTCAGCATGTGAGCTTTGGAGTGAAATCTCTTGTCTTAAGGAATAAAGGAAAAAGATTCCGTCGGAGGCTCGGTGCTCTACAGGTTCAACCTTTGTACTCTATTATTGCCTCACATTCCATCTCTTGTGAAAATATATTTGATTGGCTTTTCTGCAGGTTGTTTGCCAGGACTTTCCAAGACCTCCACTAGAAAACACAATAAACTTTTTGGAAGCTGGACAACTATCTTCATTTTTCAGAAACAGTGAAC
+
CABCCFFFFFFFGGGGGGGGGGHHHHHHHHHHHHHHHHHHHHHHHHHHHHHHHHGGHIHHHIHGGGGGGHHGGGGGHHHHHHHHHHHHHHHHHHHHHHHHHHHHHHHHHHHHHHHHHHHHHHHHHHHHHHHHHHHHHHHHHHHHHGHHHHHHHHHHHHHHHGHHHHHGFHHHHHFGGHHHGHHHHHHHHHHFHHFHHHHCGHHHHHHHHHGGGGHEHHHFHHHHHFCCGGFFGGGGGGGF0FFGGGGGEG9
@M03495:530:000000000-LYBTV:1:1108:2873:13062 1:N:0:CTGGAGTA+AACCGAAC
GTCAGCATGTGAGCTTTGGAGACTGGTTTATCAACGGCAAAATATAGATCGGAAGAGCACACGTCTGAACTCCAGTCACCTGGAGTAATCTCGTATGCCGTCTTCTGCTTGAAAAAAAAAAAAACACGAAGAATATCGTCGAAACAAGGCGAACAAGAGAGCATGATTAAACGACTGTAATATAGAAACGGCTAAGATCTACTGTAACTATCTGGTGTTGGTTCTAGTCAATGAGTCTCACTACAATATTG
+
CBCCDFFFFFFFGGGGGGGGGGGHHHGHHHHHHHHGGGGGHHHHHHHHHHHGGGGHHHHHHHGHHHGHHHHHHHHHHHHHHHFGGGHHHFHHHFGHHHHGFGHGHHHHHHHGGHHHGGGCG/>///0//<..01111.0<<-..-/./..-----<//./..0<00<0:000..-9.000000<0000/..--.000<0<00<0<F00000000:0<.<....00000:0000000<000000/0000000
@M03495:530:000000000-LYBTV:1:1108:5222:13089 1:N:0:CTGGAGTA+AACCGAAC
GTCAGCATGTGAGCTTTGGAGTGAAATCTCTTGTCTTAAGGAATAAAGGAAAAAGATTCCGTCGGAGGCTCGGTGCTCTACAGGTTCAACCTTTGTACTCTATTATTGCCTCACATTCCATCTCTTGTGAAAATATATTTGATTGGCTTTTCTGCAGGTTGTTTGCCAGGTTCCAAGACCTCCACTAGAAAACACAATAAACTTTTTGGAAGCTGGACAACTATCTTCATTTTTCAGAAACAGTGAACAAC
+
CCCCCFFFFFFFGGGGGGGGGGHHHHHHHHHHHHHHHHHHHHHHHHHHHHHHHHGGHIHIHIHGGGGGGHHGGGGGHHHHHHHHHHHHHHHHHHHHHHHHHHHHHHHHHHHHHHHHHHHHHHHHHHHHHHHHHHHHHHHHHHHHGHGHHHHHHHGHHHHHHGHHFHHHHHHHHHHHHHHHHHHHGHHHHHHHHHHHGHHHEFHHHHHGGGGFGGHFGHHHHHHHHHGCGHHGGGFGBFGFFFFGGFGFGGA
@M03495:530:000000000-LYBTV:1:1108:10408:13096 1:N:0:CTGGAGTA+AACCGAAC
GTCAGCATGTGAGCTTTGGAATTAGTAAATTCGTTGACGACAGAAGGAGCAAGATAACGACCACAGGGAGGGTGGTTTATCAACGGCAAAATATAGATCGGAAGAGCACACGTCTGAACTCCAGTCACCTGGAGTAATCTCGTATGCCGTCTTCTGCTTGAAAAAAAAAAACGAGAAAACATCAAAAAACACCAGTGCTTCAGCTGTAGCAGTTGGTCTCAAGACGGAGATGGGCATCATTGTAGACAGGG
+
AABBBFFFFDDFGGFFGGGGGGHHGHHGHHHHGHHHHGGFGGGHHHHHHHHHHHHHHFGFGFGHHHEFFGGGEFEFGHGFFHFFEEGGGGHGGHHHHHHHGEFFHHHHFGHGBGGGGHFHFHHGHFHGHFHHGHFF<F1?DC?E<GFGCEGFGGHDGGFHHEGGG<A@@?-.-.9.A///.;9000F.-;9A.:.://;;/////:9/9:B///9/.;;/;///.....-/9/.:9./;/////////...
@M03495:530:000000000-LYBTV:1:1108:17770:13099 1:N:0:CTGGAGTA+AACCGAAC
GTCAGCATGTGAGCTTTGGAGTGAAATCTCTTGTCTTAAGGAATAAAGGAAAAAGATTCCGTCGGAGGCTCGGTGCTCTACAGGTTCAACCTTTGTACTCTATTATTGCCTCACATTCCATCTCTTGTGAAAATATATTTGATTGGCTTTTCTGCAGGTTGTTTGCCAGGACTTTCCAAGACCTCCACTAGAAAACACAATAAACTTTTTGGAAGCTGGACAACTATCTTCATTTTTCAGAAACAGTGAAC
+
CBCCCFFFFFFFGGGGGGGGGGHHHHHHHHHHHHHHHHHHHHHHHHHHHHHHHHGGHIIIHHHGGGGGGHHGGFGGHHHHHHGHHHHHHHHHHHHHHHHHHHHHHHHHHHHHHHHHHHHHHHHHHHHHHHHHHHHHHHHHHGHHHFHHHHHHHHGHHHHHHGHHHHHHHHHHHHFHHHHGGHHHHHHGHHH<GHHHHHHGHFHHHGHHHHGGFHGEHHGFHHHHHHCCGGGGGGGGGGGGGFGGGGGGGG0
@M03495:530:000000000-LYBTV:1:1108:11315:13104 1:N:0:CTGGAGTA+AACCGAAC
GTCAGCATGTGAGCTTTGGACTCCTGACTGGTTTATCAACGGCAAAATATAGATCGGAAGAGCACACGTCTGAACTCCAGTCACCTGGAGTAATCTCGTATGCCGTCTTCTGCTTGAAAAAAAAAAAAAAAAAACTAAGTATACGTATCACGTTAAAACACTCATTAATTGAAAAGCAAATAACAAGAGCAATTCAAGAGCAAACTGGAGACGAACAAACTAACCTACTATCGTTGTGACATGCGAATTCT
+
CCDDDFFFFFFFGGGGGGGGGGHHHHHHHHHHHHHHHHHHGGGGGHHHHHHHHHHHGGGGHHHHHHHGHHHGHHHHHHHHHHGHHHHHHHHHHFBHHHGGHHHHGGGHGHHHHHHHFHHHHGGGDBB>//<--<.0000=0000.000.0;.:.;.C0;..0//00000000000/.0/00;000;:/./:/0000000./:/0.00//.0..----/..0:00.:0/0:00././..000:009.--.0;
@M03495:530:000000000-LYBTV:1:1108:8886:13144 1:N:0:CTGGAGTA+AACCGAAC
GTCAGCATGTGAGCTTTGGAATTAGTAAATTCGTTGACGACAGAAGGAGCAAGATAACGACCACAGGGAGGGTGGTTTATCAACGGCAAAATATAGATCGGAAGAGCACACGTCTGAACTCCAGTCACCTGGAGTAATCTCGTATGCCGTCTTCTGCTTGAAAAAAAAAAAAAAACCAACCGATATCAGCAAAAATAATATGATCTATTGAAATGATAAGCAGTCAGCAATGCACAACGTAATATAAAGAT
+
BBCCCFFFFFFFGGGGGGGGGGHHHHHHHHHHGHHHHHGGGGGHHHHHHHHHHHHHHHGGGGGHHHHGGGGGGGGGGHHHHHGHGGGGGHHGHHHHHHHHGGGGHHHHHHHGHHHGHHHHHHHHHHHHHHHHHHHHGGDGHHGGHHHHGGGHGHHHHHHHHHHHHGGGEG@A-<<..<...---<-1:10::0/<.0<1:111111:11<1<1111111001/1<0101/00010</<-...<11111110
@M03495:530:000000000-LYBTV:1:1108:19717:13147 1:N:0:CTGGAGTA+AACCGAAC
GTCAGCATGTGAGCTTTGGAGTGAAATCTCTTGTCTTAAGGAATAAAGGAAAAAGATTCCGTCGGAGGCTCGGTGCTCTACAGGTTCAACCTTTGTACTCTATTATTGCCTCACATTCCATCTCTTGTGAAAATATATTTGATTGGCTTTTCTGCAGGTTGTTTGCCAGGACTTTCCAAGACCTCCACTAGAAAACACAATAAACTTTTTGGAAGCTGGACAACTATCTTCATTTTTCAGAAACAGTGAAC
+
BABBCFFFFFFFGGGGGGGGGGHHHHHHHHHHHHHHHHHHHHHHHHHHHHHHHHGGHHIHGHHGGGGGGHHGGGGGHHHHHHHHHHHHHHHGHHHHHHHHHHHHHHHHHHHHHHHHHHHHHHHHHHHHHHHHHHHHHHHHHFHHHHHHHHHHHHHHHHHHHGHHHHHHHGHHHHHHGHFHGFHHHHHHHHGGDHGGEHHEGGHHHHHHHHGGHHGHFHBGHGHGHHFGHHGGGGGGGGGGFBFGGGFFEG0
@M03495:530:000000000-LYBTV:1:1108:19604:13153 1:N:0:CTGGAGTA+AACCGAAC
GTCAGCATGTGAGCTTTGGAATTAGTAATTCGTTGACGACAGAAGGAGCAAGATAACGACCACAGGGAGGGTGGTTTATCAACGGCAAAATATAGATCGGAAGAGCACACGTCTGAACTCCAGTCACCTGGAGTAATCTCGTATGCCGTCTTCTGCTTGAAAAAAAAAAAAAAACAACACGAAATAAAATAGACAATCTCTAACATATAAGTGATCAAAAAATAGATAGTAGTAATAGAATACGTATTGAA
+
DCCDDFFFFFFFGGGGGGGGGGHHHHHHHHHGHHHHHGGGGGHHHHHHHHHHHHHHHGGGGGHHHHGGGGGBFFGGHHHHHHHGGGGGHHFHHHHHHHHGGGGHHHHHHHGHHHGHHHHHHHHHHHHHHHHHHFHHHDGGHGGHHHHGGGHGHHHHHHFHHHHHGGGCG?-9--<......-..<0000000000/000000000000<00000000:00.-.0000000<000:00000000.<<000<0
@M03495:530:000000000-LYBTV:1:1108:4112:13166 1:N:0:CTGGAGTA+AACCGAAC
GTCAGCATGTGAGCTTTGGTCCGCCTGAGTCCCTGGTTTATCAACGGCAAAATATAGATCGGAAGAGCACACGTCTGAACTCCAGTCACCTGGAGTAATATCGTATGCCGTCTTCTGCTTGAAAAAAAAAAACTGACCTAACGACGTTTGGTCAGTTCAATCAACATCATATCCAGATGCCCAGAGATTAGAGCGCATAACACGAAAAGGACGGATGTCAGCGTATTAACAGGTTTTAACTCTAAATTCAG
+
BBABBBFFFDFFGFGFGEFGFGGGGGHHHHDDGHGHBGGHFHHHHFEECEFHHFGGHHHGAAEFGHHHGHFFEHHFGFHBFEBGHEGGHGFGH11@BB@4BFFHGCFDBEFEHEEHHHD3?0?FB0B>CGCCC111G<11>0.<@<<./<.<D0/=0=0=00=<:C/CC0000;::GFBFFHGHGGB00;9;0B-;B?.0B0/:-.;-/.BFB-.;-/B///;...;/////.//9.B///////;///:/
@M03495:530:000000000-LYBTV:1:1108:22859:13174 1:N:0:CTGGAGTA+AACCGAAC
GTCAGCATGTGAGCTTTGGAGTGAAATCTCTTGTCTTAAGGAATAAAGGAAAAAGATTCCGTCGGAGGCTCGGTGCTCTACAGGTTCAACCTTTGTACTCTATTATTGCCTCACATTCCATCTCTTGTGAAAATATATTTGATTGGCTTTTCTGCAGGTTGTTTGCCAGGACTTTCCAAGACCTCCACTAGAAAACACAATAAACTTTTTGGAAGCTGGACAACTATCTTCATTTTTCAGAAACAGTGAAC
+
BABABFFFFFFFGGGGGGGGGGHHHHHHHHHHHHHHHHHHHHHHHHHHHHHHHHGGHHHHBBBAFEEGGHHGGGGGHHHHHHEGHHHHHHHGGHHGHHHHHHHHHHHHHHHHHHHHHHHHHHHHHHHGHHHHHHHHHHHHHGHHHHHHHHHHHHHHHHHGHGHHHHFHHHHHHHFGHG?GHFHHHFHHHHH>GHHHHHHCDDFHHHHHGHGG:CGHHHGGHHHHHHGCHHGGGGGGFGGGFFFGGGFGGE9
@M03495:530:000000000-LYBTV:1:1108:8576:13177 1:N:0:CTGGAGTA+AACCGAAC
GTCAGCATGTGAGCTTTGGAGTGAAATCTCTTGTCTTAAGGAATAAAGGAAAAAGATTCCGTCGGAGGCTCGGTGCTCTACAGGTTCAACCTTTGTACTCTATTATTGCCTCACATTCCATCTCTTGTGAAAATATATTTGATTGGCTTTTCTGCAGGTTGTTTGCCAGGACTTTCCAAGACCTCCACTAGAAAACACAATAAACTTTTTGGAAGCTGGACAACTATCTTCATTTTTCAGAAACAGTGAAC
+
CACCCFFFFFFFGGGGGGGGGGHHHHHHHHHHHHHHHHHHHHHHHHHHHHHHHHGGHIHIHIHGGGGGGHHGGGGGHHHHHHHHHHHHHHHHHHHHHHHHHGHHHHHHHHHHHHHHHHHHHHHHHHHHHHHHHHHHHHHHHHHHHHHHHHHGHHGHHHHHHGHHHHHHHHHHHHHHHHHHEHHHHHHHHHHBGHHHHGHEGDGHHFHHHHGGFGHHHHHGHGHGHFCCFGGGGGGGGGGEFCFFGGFGGGB
@M03495:530:000000000-LYBTV:1:1108:3689:13178 1:N:0:CTGGAGTA+AACCGAAC
GTCAGCATGTGAGCTTTGGAGTGAAATCTCTTGTCTTAAGGAATAAAGGAAAAAGATTCCGTCGGAGGCTCGGTGCTCTACAGGTTCAACCTTTGTACTCTATTATTGCCTCACATTCCATCTCTTGTGAAAATATATTTGATTGGCTTTTCTGCAGGTTGTTTGCCAGGACTTTCCAAGACCTCCACTAGAAAACACAATAAACTTTTTGGAAGCTGGACAACTATCTTCATTTTTCAGAAACAGTGAAC
+
AABBBFFFFDFFGGGGGGGGGGHFHHHHHHHHHHHHHHHHHHHHHGFHHHHHHHGEGHHHHHHGGGGGGHAEFGGGHHHHGGFGHGHHHFHHHHHHHHHHHHHHEHHGFHHHHHHHHHHHGHHHHHHHGHGHHHHHHHEGHHGHGHGHHHHHHHGHHHHHGGHHHGFGHHHHHH1FFFFHFGHHGHFHHGHDFDFHGFE<<DGDFFHHHHGG/CFHHHHCHFGHHFCCGGGGGGFFFGFFFCCFFECFGG0
@M03495:530:000000000-LYBTV:1:1108:23125:13193 1:N:0:CTGGAGTA+AACCGAAC
GTCAGCATGTGAGCTTTGGAGTGAAATCTCTTGTCTTAAGGAATAAAGGAAAAAGATTCCGTCGGAGGCTCGGTGCTCTACAGGTTCAACCTTTGTACTCTATTATTGCCTCACATTCCATCTCTTGTGAAAATATATTTGATTGGCTTTTCTGCAGGTTGTTTGCCAGGACTTTCCAAGACCTCCACTAGAAAACACAATAAACTTTTTGGAAGCTGGACAACTATCTTCATTTTTCAGAAACAGTGAAC
+
CBCCCFFFFFFFGGGGGGGGGGHHHHHHHHHHHHHHHHHHHHHHHHHHHHHHHHGGHHHHBBBEEGGGGHHGGGGGHHHHHHHHHHHHHHHHHHHHHHHHHHHHHHHHHHHHHHHHHHHHHHHHHHHHHHHHHHHHHHHHHHHHHHHHHHHHHGHHHHHHHGHHHHHHGHHHHHHHGHHHGHHHHHHHHHHHHHHHHHHGDDGHHHHHHHGG:GGHHHHHHHGHHHFGHHGGGGGGGGGFFCFGGGFGGGB
@M03495:530:000000000-LYBTV:1:1108:3731:13213 1:N:0:CTGGAGTA+AACCGAAC
GTCAGCATGTGAGCTTTGGTCCAGCCTGAGTCCCTGGTTTATCAACGGCAAAATATAGATCGGAAGAGCACACGTCTGAACTCCAGTCACCTGGAGTAATCTCGTATGCCGTCTTCTGCTTGAAAAAAAAAAAAATACAATAAACATAAGAGTTCACAGGATTGACACATGTATAGTCACACTACTCATATACATCACAATACACAGTGGACCAAATCTGACATCTATAGTATGGACTGCAATTACATTAC
+
CCCCCFFFFFFFGGGGGGGGGGFHHGHHHHGHHHHHHHHHHHHHHHGGGGGHHHHHHHHHHHGGGGFHHHHHHGHHHGHHHH5BGGHHHHHHGHHHFGHHDGGHGGGHHHGEFHGHHHHHHHGHGHHG/CFDC/@0111>111=<<11<1<0=000000..00/0000/000<:00<0000/;//00;0;:0000000;0009000.00/0;/;..0009000;00B///9/////:9.//////9;////
@M03495:530:000000000-LYBTV:1:1108:12992:13227 1:N:0:CTGGAGTA+AACCGAAC
GTCAGCATGTGAGCTTTGGAATTAGTAAATTCGTTGACGACAGAAGGAGCAAGATAACGACCACAGGGAGGGTGGTTTATCAACGCAAAATATAGATCGGAAGAGCACACGTCTGAACTCCAGTCACCTGGAGTAATCTCGTATGCCGTCTTCTGCTTGAAAAAAAAAAAAAAAATATTACAAAACATGAGAAATATATGCACAAGTAGTCATAGCGTGATAACAATAATAAGCAAGAATAAAGAACACAA
+
CCCDDFFFFFFFGGGGGGGGGGHHHHHHHHHHGHHHHHGGGGGHHHHHHHHHHHHHHHGGGGGHHHHGGGGGEFGGGHHHHHHGFGGGGHHHHHHHHHHGGGGHHHHHHHGHHHGHHHGHHHHHHHHHHHHHHHHGD2>FGGGHGHHGGFHGHHHHHHHHHHHHGGFG-E-9<--.:0<00<00...0000000:000000000/.<<0<0:0000-.../000000000<0000<///00<<00</:/<.
@M03495:530:000000000-LYBTV:1:1108:10177:13239 1:N:0:CTGGAGTA+AACCGAAC
GTCAGCATGTGAGCTTTGGAATATTCTGGTTTATCAACGGCAAAATATAGATCGGAAGAGCACACGTCTGAACTCCAGTCACCTGGAGTAATCTCGTATGCCGTCTTCTGCTTGAAAAAAAAAAAACAAAACAAGCGACCAAGAAGATATAGTTCGACAAGTCACTAAAAAGACAAACAAAGTAAAAGCCTAAAGGACCGAGCATGTGTCGCACACCTGAATACAGAGCAATAATGCAACCAACAAGTAAA
+
DCDDEFFFFFFFGGGGGGGGGGHHHHHHHHHHHHHHHHGGGGGHHHHHHHHHHHGGGGHHHHHHHGHHHGHHHHHHHHHHHHGHHHHHHHHHFHHHGGHHGHGGGHGHHHHHHGGHHHHGGGDC/</=?0=0//0///---.000/0<1111111<...-.11<111<0<0..<///..../:1:1<1..0:0000<..----<<01111..<--..//:0110011//0/010111110....../:11<
@M03495:530:000000000-LYBTV:1:1108:6600:13242 1:N:0:CTGGAGTA+AACCGAAC
GTCAGCATGTGACTTTGGAGTGAAATCTCTTGTCTTAAGGAATAAAGGAAAAAGATTCCGTCGGAGGCTCGGTGCTCTACAGGTTCAACCTTTGTACTCTATTATTGCCTCACATTCCATCTCTTGTGAAAATATATTTGATTGGCTTTTCTGCAGGTTGTTTGCCAGGACTTTCCAAGACCTCCACTAGAAAACACAATAAACTTTTTGGAAGCTGGACAACTATCTTCATTTTTCAGAAACAGTGAACA
+
CABCCFFFFFFFGGGGGGGGGGHHHHHHHHHHHHHHHHHHHHHHHHHHHHHHHGGHHHHHHHGGGGGGHHGGGGGHHHHHHHHHHHHHHHHHHHHHHHHHHHHHHHHHHHHHHHHHHHHHHHHHHHHHGHHHHHHHHHHHEHHHHHHHHHHHHHHHHHHHGHHHHHHHHHHHHHHHHHHHHHHHHHHHHHHHHHHHHHGHGHHHHHHHHGGGHGHHFHGHHHHHHHGGHHHGGGGGGGGFCFGFGGGFGGF
@M03495:530:000000000-LYBTV:1:1108:2585:13260 1:N:0:CTGGAGTA+AACCGAAC
GTCAGCATGTGAGCTTTGGAGACTGGTTTATCAACGGCAAAATATAGATCGGAAGAGCACACGTCTGAACTCCAGTCACCTGGAGTAATCTCGTATGCCGTCTTCTGCTTGAAAAAAAAAAAAATAAACAAGTGTATTGTTTTATCGCAACTCTGCACGTACATTATCTACTATACCTAGTAAGCATATAGTCTATCAGCTCCATGCTCCATTTGTGATAACTACTGTCCTCAGATCACTCAGCTCACGTT
+
CCDDDFFFFFFFGGGGGGGGGGGHHHFHHHHHHHHGGGGGHHHHHHHHHHHGGGGHHHHHHHGHHHGHHHHHHHHHHHHHHHGGHGHHHBGGHFGHHHHGFGHGHHHHHHHGHHHHGGGGDB//011111/011?11111100111....-/000000..<.<000000000=0:000000000000;0000;;000000000000;0000000;0/0:000000000;:00000000;0:/:00000...
@M03495:530:000000000-LYBTV:1:1108:9028:13275 1:N:0:CTGGAGTA+AACCGAAC
GTCAGCATGTGAGCTTTGGAATTAGTAAATTCGTTGACGACAGAAGGAGCAAGATAACGACCACAGGGAGGGTGGTTTATCAACGGCAAAATATAGATCGGAAGAGCACACGTCTGAACTCCAGTCACCTGGAGTAATCTCGTATGCCGTCTTCTGCTTGAAAAAAAAAAAAACAAAAAAAATGATATATGTTTACTATATTACTATATAAACTGGAGCTACTATATGCAGTTTCGGATCAAGATCCACGC
+
CCDCCFFFFFFFGGGGGGGGGGHHHHHHHHHHGHHHHHGGGGGHHHHHHHHHHHHHHHGGGGGHHHHGGGGGFGGGGHHHHHGHGGGGGHHHHHHHHHHHGGGGHHHHHHHGHHHGHHHHHHHHHHHHHHHHHHHGGHDHHGGGHHHHGGGHGHHHGHHHHHHHGGGGGC-9-;.....--:.000::;00;0000:00:0;0000000000000//./.00:00;00:000000.-..-.000;::00..
@M03495:530:000000000-LYBTV:1:1108:21920:13323 1:N:0:CTGGAGTA+AACCGAAC
GTCAGCATGTGAGCTTTGGAGTGAAATCTCTTGTCTTAAGGAATAAAGGAAAAAGATTCCGTCGGAGGCTCGGTGCTCTACAGGTTCAACCTTTGTACTCTATTATTGCCTCACATTCCATCTCTTGTGAAAATATATTTGATTGGCTTTTCTGCAGGTTGTTTGCCAGGACTTTCCAAGACCTCCACTAGAAAACACAATAAACTTTTTGGAAGCTGGACAACTATCTTCATTTTTCAGAAACAGTGAAC
+
BBCCCFFFFFFBGGGGGGGGGGHHHHHHHHHHHHHHHHHHHHHHHHHHHHHHHHGGHIIHBBBAEEGGGHHGGGGGHHHHHHHHHHHHHHHGGHHHHHHHHHHHHGHHHHHHHHHHHHHHHHHHHHHHHHFHHHHHHHHHHHHHGHHHHHHHHHHHHHHHHGHHHHHHGHHHHHGHGHHGHGHHHGGHHHHGGHFHHHHGGGHHHHHHHHGG0GGHHHHHGHHHHHHGHHGGGGGGFFBFFBFGGGGGGG:
@M03495:530:000000000-LYBTV:1:1108:16961:13336 1:N:0:CTGGAGTA+AACCGAAC
GTCAGCATGTGAGCTTTGGAGTGAAATCTCTTGTCTTAAGGAATAAAGGAAAAAGATTCCGTCGGAGGCTCGGTGCTCTACAGGTTCAACCTTTGTACTCTATTATTGCCTCACATTCCATCTCTTGTGAAAATATATTTGATTGGCTTTTCTGCAGGTTGTTTGCCAGGACTTTCCAAGACCTCCACTAGAAAACACAATAAACTTTTTGGAAGCTGGACAACTATCTTCATTTTTCAGAAACAGTGAAC
+
AAA?AFFFFDFBDFGCFGGGGFFHGGHHHGHGHFGHGHHHHFGHHHHHHHHHHHGGHHHHHGGGEEGAEFHFEEEGHHHEHHGGHGHHHHHHHHHHHGHHHGHHFHHGFHHHHHFHHGGHGHHHHHHFFB?FHHHHFHGGHFHHGGGGHFDGHHHHFF@FFEHHHHGFHHGHGHBGH<GFECFFHGFHHHHBFGGGHHGEGHH0DGFGHGGG:CCHHHFCCGHAHH:=GHGFGFFGGGGEFFFGGE9BGG0
@M03495:530:000000000-LYBTV:1:1108:22705:13336 1:N:0:CTGGAGTA+AACCGAAC
GTCAGCATGTGAGCTTTGGAGTGAAATCTCTTGTCTTAAGGAATAAAGGAAAAAGATTCCGTCGGAGGCTCGGTGCTCTACAGGTTCAACCTTTGTACTCTATTATTGCCTCACATTCCATCTCTTGTGAAAATATATTTGATTGGCTTTTCTGCAGGTTGTTTGCCAGGATTTTCAGGTCGTGATTGCTGGAGCAGGTATGATATAATTCTAGGATTTGACAGATGAATAATTTACATATATATCTAACT
+
CCCDDFFFFFFFGGGGGGGGGGHHHHHHHHHHHHHHHHHHHHHHHHHHHHHHHHGGHIHHBBBEEGGGGHHGGGGGHHHHHHGHHHHHHHHHHHHHHHHHHHHHHHHHHHHHHHHHHHHHHHHHHHHHHHHHHHHHHHHHHHHHHHHHHHHHHHHHHHHGHGHHHHHHHHHHHHHHHHHHHGGGGHHHFHHGHHHGHHHHHHGHHHHHHHHHHFGHHHHHGHHHGHG<:<C<GHGHHGFGGGGGGGGGGFF
@M03495:530:000000000-LYBTV:1:1108:19118:13351 1:N:0:CTGGAGTA+AACCGAAC
GTCAGCATGTGAGCTTTGGAGTGAAATCTCTTGTCTTAAGGAATAAAGGAAAAAGATTCCGTCGGAGGCTCGGTGCTCTACAGGTTCAACCTTTGTACTCTATTATTGCCTCACATTCCATCTCTTGTGAAAATATATTTGATTGGCTTTTCTGCAGGTTGTTTGCCAGGATTGATTGCTGGAGCAGGTATGATATAATTCTAGGATTTGACAGATGAATAATTTACATATATATCTAACTTTGATAGCAG
+
CBCCDFFFFFFFGGGGGGGGGGHHHHHHHHHHHHHHHHHHHHHHHHHHHHHHHHGGHIHIHIHGGGGGGHHGGGGGHHHHHHHHHHHHHHHHHHHHHHHHHHHHHHHHHHHHHHHHHHHHHHHHHHHHHHHHHHHHHHHHHHHHHHHHHHHHHHHHHHHHHGHHHHHHHHHHHHGHHHHHHHHHHHHHHHHHHHHHHHHHHHHGHHHHHHHGHHGHHD=CCCGHHHGFHHHHHHHHHHGHHHHHHGGFFG9
@M03495:530:000000000-LYBTV:1:1108:11101:13371 1:N:0:CTGGAGTA+AACCGAAC
GTCAGCATGTGAGCTTTGGAGTGAAATCTCTTGTCTTAAGGAATAAAGGAAAAAGATTCCGTCGGAGGCTCGGTGCTCTACAGGTTCAACCTTTGTACTCTATTATTGCCTCACATTCCATCTCTTGTGAAAATATATTTGATTGGCTTTTCTGCAGGTTGTTTGCCAGGACTTTCCAAGACCTCCACTAGAAAACACAATAAACTTTTTGGAAGCTGGACAACTATCTTCATTTTTCAGAAACAGTGAAC
+
BBBBBFFFFFFFGGGGGGGFGGHHFGHHHHHHFHHHHHHHHHHHHHHHHHHHHHGGHHGHGGHGGGGGGHHGGFGGHHGHHH3FGGHHHHGHHHHHHHHHHHHHGHHHHHHHHHHHHHHHHHHGHHHHHHHHHGHHGHGHHHHHFFFFGHHHHHFHFAGHHGHHHHHHGHHHHHHHHHHGFGHHHEHHHHHGFHHEGHHCGFGDHBHHHHGGFHFHHGFGFFHGFB;CFCFGGGGGGEFFBFFGGGFFBF;
@M03495:530:000000000-LYBTV:1:1108:12290:13378 1:N:0:CTGGAGTA+AACCGAAC
GTCAGCATGTGAGCTTTGGTCCAGCCTGAGTCCCTGGTTTATCAACGGCAAAATATAGATCGGAAGAGCACACGTCTGAACTCCAGTCACCTGGAGTAATCTCGTATGCCGTCTTCTGCTTGAAAAAAAAAAAAAATAAAAGTCACATAGAAGAGTCAATGGTGTCTTATGCGTACGTCAAATACATAGAAAAGCAAGAAGATCGAGAATCTAAGAACACCACTGGACAATCTATAGTACCAACGTGTGAA
+
BABBAFFFFFFFFGGGFDCADAFFHFHFFGHFGHHHHFGHGHHHGHGEEEGFGGFHGFHHFEEGGGGFGFFGHEGHHFHHHHHHGHHHGHHHGAEFHHFHBHFHFGHHGHGEGHGHHHHHHHHHHHGGGGCC/>--011111<111=000=00/.<00000/00:/:0;000..;--/...000;;090000//.////;//00.....0///////./....//./././//9;////////9..././/
@M03495:530:000000000-LYBTV:1:1108:15502:13386 1:N:0:CTGGAGTA+AACCGAAC
GTCAGCATGTGAGCTTTGGAGTGAAATCTCTTGTCTTAAGGAATAAAGGAAAAAGATTCCGTCGGAGGCTCGGTGCTCTACAGGTTCAACCTTTGTACTCTATTATTGCCTCACATTCCATCTCTTGTGAAAATATATTTGATTGGCTTTTCTGCAGGTTGTTTGCCAGGACTTTCCAAGACCTCCACTAGAAAACACAATAAACTTTTTGGAAGCTGGACAACTATCTTCATTTTTCAGAAACAGTGAAC
+
CBCCCFFFFFFFGGGGGGGGGGHHHHHHHHHHHHHHHHHHHHHHHHHHHHHHHHGGHHHIHIHGGGGGGHHGGGGGHHHHHHHHHHHHHHHHHHHGHHHHHHHHHHHHHGHHHHHHHHHHHHHHHHHHHHHHHHHHHHHHHGHHHHHHHHHHHHGHHHHHHGHHGHHHHHHHHHHHHFGGHHHHHGHHHHHDGHHHHHGCGGFGHHHHHHGGGHFGHGFGHHHHHHGCHHFFGGGGGGGGGGGGGGFGGG0
@M03495:530:000000000-LYBTV:1:1108:24095:13400 1:N:0:CTGGAGTA+AACCGAAC
GTCAGCATGTGAGCTTTGGAGTGAAATCTCTTGTCTTAAGGAATAAAGGAAAAAGATTCCGTCGGAGGCTCGGTGCTCTACAGGTTCAACCTTTGTACTCTATTATTGCCTCACATTCCATCTCTTGTGAAAATATATTTGATTGGCTTTTCTGCAGGTTGTTTGCCAGGACTTTCCAAGACCTCCACTAGAAAACACAATAAACTTTTTGGAAGCTGGACAACTATCTTCATTTTTCAGAAACAGTGAAC
+
BBCCCFFFFFFFGGGGGGGGGGHHHHHHHHHHHHHHHHHHHHHHHHHHHHHHHHGGHHHHGIHGGGGGGHHGGGGGHHHHHHHHHHHHHHHHHHHHHHHHHHHHHHHHHHHHHHHHHHHGHHHHHHHHHHHHHHHHGHHHHHHHHGHHGHHHHHHHHHHHHGHHHHHHHHGHHGHGFHGHHHHHHHGHHGHFHHHHHHHCDDFGHHHHHHG-:CCGHH:CGHHGHHCCGGFFGGGGGGGFFB0FFGFGGF0
@M03495:530:000000000-LYBTV:1:1108:3514:13401 1:N:0:CTGGAGTA+AACCGAAC
GTCAGCATGTGAGCTTTGGTCCAGCCTGAGTCCTCTGGTTTATCAACGGCAAAATATAGATCGGAAGAGCACACGTCTGAACTCCAGTCACCTGGAGTAATCTCGTATGCCGTCTTCTGCTTGAAAAAAAAAAAAACATAAAGAAAAATGAGTTGAAAATAGGTAACAATACACAACCAGACTAAGAATTATTACTGGAGAACAACGATACTTGGTATGAACTGACGCGCGAGAAAAGGCAGTAGTACTTG
+
AAABBFFFFFFFGGGGGGGGGGHHHGHHHHHHHHHHHHHDHHHHHHHGGGGGHHHHHHHHHHHGGGGHHHHFHHGHHHGHHHEGHH3BBGHHHHHHHHHHHBHHHGGHHHHGEGHGHHHHHHHHGHHHE@FD<//><.11>1110000>00=0==000<000000000:000000;:.:...0000009;;0000000/.0.0//.-...-99000;000900000:.-9---;.0//....;0000;00;
@M03495:530:000000000-LYBTV:1:1108:7701:13416 1:N:0:CTGGAGTA+AACCGAAC
GTCAGCATGTGAGCTTTGGCGACAGAAGGAGCAAGATAACGACCACAGGGAGGGTGGTTTATCAACGGCAAAATATAGATCGGAAGAGCACACGTCTGAACTCCAGTCACCTGGAGTAATCTCGTATGCCGTCTTCTGCTTGAAAAAAAAAAATACAAAATGAAAAAACAAAAGAAATCACATATAAAACGAAGACACAACACACGAACTGATCTATACGAGCGACAGATGATATTGCACGATACAACAAC
+
AABBCFFFFFFFGGGGGGGGGGGGGHHHHGHHHHHHHHHHGGGGGHHHHGFGGGEGGGGHHHHHHHGGGEGHHHHHHHHHHHGEFGGHHHHHHGGHHGHHHHHHHHHHHHHHHHHHHHHFGHHHFDHHHHFEFHGHGHHHHHFGHHHGGCFG-.0;000;:00:0;;A.;..:9;.90;:0000000000-;:../://...;..--.-.000000000...----:-/00000000000.;..-90:..:
@M03495:530:000000000-LYBTV:1:1108:6872:13420 1:N:0:CTGGAGTA+AACCGAAC
GTCAGCATGTGAGCTTTGGAATTAGTAAATTCGTTGACGACAGAAGGAGCAAGATAACGACCACAGGGAGGCTGGTTTATCAACGGCAAAATATAGATCGGAAGAGCACACGTCTGAACTCCAGTCACCTGGAGTAATCTCGTATGCCGTCTTCTGCTTGAAAAAAAAAAAAAAATACAAACTAATATAAGACGATCCATACTTAGAATATGAAACGCTTAACAGGAATACGTAAATTAGCTGACACTGAA
+
BCCCCFFFFFFFGGGGGGGGGGHHHHHHHHHHGHHHHHGGGGGHHHHHHHHHHHHHHHGGGGGHHHHGGGGGHHGHHHHHHHFHGGGGGHHHHHHHHHHHGGGGHHHHHHHGHHHGHHHHHHHHHHHHHHHHHHGGFGDHHHGGHGHHGGGHGHHHHHHHHHHHFGGGGG:<<-9<00000<00:F00000<0.-...000/00000000000000.-...0::0../0<0.0:..0<<0/000<000000
@M03495:530:000000000-LYBTV:1:1108:13295:13424 1:N:0:CTGGAGTA+AACCGAAC
GTCAGCATGTGAGCTTTGGAGTGAAATCTCTTGTCTTAAGGAATAAAGGAAAAAGATTCCGTCGGAGGCTCGGTGCTCTACAGGTTCAACCTTTGTACTCTATTATTGCCTCACATTCCATCTCTTGTGAAAATATATTTGATTGGCTTTTCTGCAGGTTGTTTGCCAGGACTTTCCAAGACCTCCACTAGAAAACACAATAAACTTTTTGGAAGCTGGACAACTATCTTCATTTTTCAGAAACAGTGAAC
+
CCCDDFFFFFFFGGGGGGGGGGHHHHHHHHHHHHHHHHHHHHHHHHHHHHHHHHGGHIIHHIHGGGGGGHHGGGGGHHHHHHHHHHHHHHHHHHHHHHHHHHHHHHHHHHHHHHHHHHHHHHHHHHHGHHHHHHHHHHHHHHHHHFHHHHHHHHHHHHHHHGHHHHHHGHHHHHHHHHBHHHHHHHHHHHG<GHGHHHGGHHHHHGHHHHGGFFBGHHHHHHHHHHCCFGGGGGGGGGGGBFFFGGFFFF0
@M03495:530:000000000-LYBTV:1:1108:16788:13439 1:N:0:CTGGAGTA+AACCGAAC
GTCAGCATGTGAGCTTTGGACTCCTGACTGGTTTATCAACGGCAAAATATAGATCGGAAGAGCACACGTCTGAACTCCAGTCACCTGGAGTAATCTCGTATGCCGTCTTCTGCTTGAAAAAAAAAAAAGAAGCGAGAAAAATTCTACACTTGGACGATCAGGTGCTGACTAAGCGAAGCGCGGTCGCTTCACCGCTAACGAGTCAAATAATGAATCAGACACTAATTCCTACCCTACACTCAATGTCTTAT
+
AAAAAFFFFFFFGGGGGGGGGGHHHHHHHHHHHHHHHHHHGGGGGHGHHHHHHHHHGGGGHHHHHHHGGHHFHHHHHHHHHH@FGHHHEGGFGGFHHHFGHHHHGGGHGHHHFHHHEFHHHGGGD///</?0<//--.10001=<111/0000</--..:000/000:/;0;//-.;---:-?.-:-...///.---;/..9.///////////;;//////:///;/;///9.//.//:/://99/9//9
@M03495:530:000000000-LYBTV:1:1108:24682:13444 1:N:0:CTGGAGTA+AACCGAAC
GTCAGCATGTGAGCTTTGGAAGTAAATTCGTTGACGACAGAAGGAGCAAGATAACGACCACAGGGAGGGTGGTTTATCAACGGCAAAATATAGATCGGAAGAGCACACGTCTGAACTCCAGTCACCTGGAGTAATCTCGTATGCCGTCTTCTGCTTGAAAAAAAAAAAAAAAACTATAGAAACACAAAGTAAAATGTCTTCGATCATGCAAATTGATCCCAACACTGATAATGATATGGATTGGCATTGAT
+
DCCDDFFFFFFFGGGGGGGGGGGHHHHHHGHHHHHGGGGGHHHHHHHHHHHHHHHGGGGGHHHHGGGGGGGGGGHHHHHHHGEEGGHHHHHHHHHHHGGGGHHHHHHHGGHHGHHHHHHHHHHHHHHHHHHHHHHDHHHGGHHHHGGGHGHHHHHHHGHHHGEGECFA-9---90111<<11//...</<11<110<1111..1:.111<111111111/0/<..000111<111:1111<0/.<0000<:
@M03495:530:000000000-LYBTV:1:1108:11064:13451 1:N:0:CTGGAGTA+AACCGAAC
GTCAGCATGTGAGCTTTGGAGTGAAATCTCTTGTCTTAAGGAATAAAGGAAAAAGATTCCGTCGGAGGCTCGGTGCTCTACAGGTTCAACCTTTGTACTCTATTATTGCCTCACATTCCATCTCTTGTGAAAATATATTTGATTGGCTTTTCTGCAGGTTGTTTGCCAGGACTTTCCAAGACCTCCACTAGAAAACACAATAAACTTTTTGGAAGCTGGACAACTATCTTCATTTTTCAGAAACAGTGAAC
+
CCCCCFFFFFFBGGGGGGGGGGHHHHHHHHHHHHHHHHHHHHHHHHHHHHHHHHGGHIIHHGHGGGGGGHHGGGGGHHHHHHHHHHHGHHHHHHHHHHHHHHHHHHHHHHHHHHHHHHHHHHHHHHHHHHHHHHHHHHHHHHHHHFHHHHHHHHHHGHHHHGHHHHHHHHHHHHHHHHHGHHHHHHHHHHHGHHHHHHHGGHHHHGHHHHGGCGHHGHHFHGHHHHGCHHEFFGGGGGGGFFGGGGFGGG<
@M03495:530:000000000-LYBTV:1:1108:2937:13459 1:N:0:CTGGAGTA+AACCGAAC
GTCAGCATGTGAGCTTTGGAGGGTGGTTTATCAACGGCAAAATATAGATCGGAAGAGCACACGTCTGAACTCCAGTCACCTGGAGTAATCTCGTATGCCGTCTTCTGCTTGAAAAAAAAAAAAAAATAAGAAATATAGTCTATAATGATGTTCACAGGTGACACATAAATAGACAGAGCAGTTCAGAAGCAGTTATCATAATTCGTAAACTTATGATGTAGGTAAGGAAGTAACAATACAGTATCTGTATC
+
BCCCCFFFFFFFGGGGGGGGGGGFGGFGHHHHHHHGGGGGHHHHHHHHHHHGGGGHHHHHHHGHHHGHHHHHHHHHHHHHHHGFGGHHHHHHHGGHHHHGFGHGHHHGHHHHHHFHGGGG<//><-01>111/000<00<000000=00000<0000.:0000:/0::00;00:99//B9/0000000000/;00;;0000000./;..000000:00;:00000000/.;0000000000000:000000
@M03495:530:000000000-LYBTV:1:1108:17654:13459 1:N:0:CTGGAGTA+AACCGAAC
GTCAGCATGTGAGCTTTGGTTTATCAACGGCAAAATATAGATCGGAAGAGCACACGTCTGAACTCCAGTCACCTGGAGTAATCTCGTATGCCGTCTTCTGCTTGAAAAAAAAAAAAAAACAAGTAAGAGGCTAGAATCTATAGTACACATACCTAGAATAGAAGGAGAACAGATAGTCAAAGGTTACCAAAGAGATATAATATTATACATCACATCAGCATACAGCGATCATACACACGTGCGCCTCTGAC
+
CCCDEFFFFFFFGGGGGGGGGGHHHHHHGGGGGHHHHHHHHHHHGGGGHHHHHHHGHHHGHHHHHHHHHHHHHHHHHHHHHHBGGHFGHHHHGEGHGHHHHHHHHHHHHGGGEB/<><<?=/01=1111...1<111111111111=10000/1=00=1<01:1<....0//:1:1111111/001:<10.////111<1:1111111111000100001<10010--<..111000.-...--...<011
@M03495:530:000000000-LYBTV:1:1108:18684:13472 1:N:0:CTGGAGTA+AACCGAAC
GTCAGCATGTGAGCTTTGGTCCAGCCTGAGTCCCTGGTTTATCAACGGCAAAATATAGATCGGAAGAGCACACGTCTGAACTCCAGTCACCTGGAGTAATCTCGTATGCCGTCTTCTGCTTGAAAAAAAAAAAAAAAAAGAGCAATACATATGAACTATTACAGCATACAAGTAAGACTGGCTAACAAGGAGATGAATATAACACACTCTACTTCATTGTTGACACGACTTAATTGAAGAATTACGTAATA
+
CCCCDFFFFFFFGGGGGGGGGGHHHGHHHHHHHHHHHHHHHHHHHHGGGGGHHHHHHHHHHHGGGGHHHHHHHGGHHGHHHHGHHHHHHHHHHGGHHGHH@GHHGGHHHHGGGHGHHHHHHHGHHHHGGG@BA/<--<-..//0/000000000;000000;00;/00:0000000000:../00/00/..../00000000;;0..//0000000000;0.0000.--..000000000/000:.::..0
@M03495:530:000000000-LYBTV:1:1108:9213:13492 1:N:0:CTGGAGTA+AACCGAAC
GTCAGCATGTGAGCTTTGGTCCGCCTGAGTCCCTGGTTTATCAACGGCAAAATATAGATCGGAAGAGCACACGTCTGAACTCCAGTCACCTGGAGTAATCTCGTATGCCGTCTTCTGCTTGAAAAAAAAAAAAAAAAAAGACAAAAACTGTAATCATCACTGCATCATCCTAAGACTATAGACACAATCGGCTGATAGAGACACGCCAATCTCAGTTACGATCACGAGTCACTATGACAGTACAAAGAGCA
+
BABCBFFFFFFFGGGGGGGGGGGGGFHHHHHHHHHHHHHHHHHHHGGGGGGHHHHHHHHGHGGGGHHHHHHHGHHHGHHHHHHHHHHHHHHHHHHHHGH@GHHGGHHHHGGGHGHHHHHHGFBGGHGGCFD/>----<-.:////.:.00::0:00000;0009090000009/;0000;0090//:9/..-9-./9////://.-.;-://///////...../:.-.9//://////;/;/////////
@M03495:530:000000000-LYBTV:1:1108:3683:13500 1:N:0:CTGGAGTA+AACCGAAC
GTCAGCATGTGAGCTTTGGAGTGAAATCTCTTGTCTTAAGGAATAAAGGAAAAAGATTCCGTCGGAGGCTCGGTGCTCTACAGGTTCAACCTTTGTACTCTATTATTGCCTCACATTCCATCTCTTGTGAAAATATATTTGATTGGCTTTTCTGCAGGTTGTTTGCCAGGACTTTCCAAGACCTCCACTAGAAAACACAATAAACTTTTTGGAAGCTGGACAACTATCTTCATTTTTCAGAAACAGTGAAC
+
CBCCCFFFFFFFGGGGGGGGGGHGHHHGHHHHHHHHHHHHHHHHGHHHHHHHHHGGHHHHHHHGGGGGGHHGGGGGHHHHHHGFHHHHHHGHHHHHHHHHHHHHHHHHHHHHHHHHHHHHHGHHHHHHHHHHHHHHHHHHHGHHHHGHGHHHHHHGHHHHHGHHHHHHHHHHHHGHHHHHHGHHHHHHHHHFHHHHHHGEG0DGHFHHHHGC;GGEHH/GFFHHHHCCGHFGGGGGFGGGFFGGGGFFGF0
@M03495:530:000000000-LYBTV:1:1108:9405:13510 1:N:0:CTGGAGTA+AACCGAAC
GTCAGCATGTGAGCTTTGGAGTGAAATCTCTTGTCTTAAGGAATAAAGGAAAAAGATTCCGTCGGAGGCTCGGTGCTCTACAGGTTCAACCTTTGTACTCTATTATTGCCTCACATTCCATCTCTTGTGAAAATATATTTGATTGGCTTTTCTGCAGGTTGTTTGCCAGGACTTTCCAAGACCTCCACTAGAAAACACAATAAACTTTTTGGAAGCTGGACAACTATCTTCATTTTTCAGAAACAGTGAAC
+
CBCCCFFFFFFFGGGGGGGGGGHHHHHHHHHHHHHHHHHHHHHHHHHHHHHHHHGGHIIIHHHGGGGGGHHGGGGGHHHHHHHHHHHHHHGHHHHHHHHHHHHHHHHHHHHHHHHHHHHHHHHHHHHHHHHHHHHHHHHHHHHHHGHHHHHHHHHHHHHHHGHHHHHHGHHHHHHHHHHHHHHHHHHHHHHDGHHHHHHCDHFHHHHHHHGGCCCGHHHHHHHGHHGGHGGGGGGGGGFFF;FGGGBFGG0
@M03495:530:000000000-LYBTV:1:1108:25807:13523 1:N:0:CTGGAGTA+AACCGAAC
GTCAGCATGTGAGCTTTGGAGTGAAATCTCTTGTCTTAAGGAATAAAGGAAAAAGATTCCGTCGGAGGCTCGGTGCTCTACAGGTTCAACCTTTGTACTCTATTATTGCCTCACATTCCATCTCTTGTGAAAATATATTTGATTGGCTTTTCTGCAGGTTGTTTGCCAGGACTTTCCAAGACCTCCACTAGAAAACACAATAAACTTTTTGGAAGCTGGACAACTATCTTCATTTTTCAGAAACAGTGAAC
+
CCCCCFFFFFFFGGGGGGGGGGHHHHHHHHHHHHHHHHHHHHHHHHHHGHHHHHGGHHIIGIHGGGGGGHHGGGGGHHHHHHHHHHHHHHHHHHHHHHHHHHHHHHHHHHHHHHHHHHHGHHHHHHHHHHHHHHHHHHHHHHHHHFHHHHHHHHGHHGHHHGHHHHHHHGGHHG1FGHGHHHHHHHGHHGHHGHHHHGHCDGFGHGHHHHGGCHHHHHHHHHHHHHCCGFGGGGFGFGGGBFFGGGFGGG0
@M03495:530:000000000-LYBTV:1:1108:5964:13524 1:N:0:CTGGAGTA+AACCGAAC
GTCAGCATGTGAGCTTTGGAGTGAAATCTCTTGTCTTAAGGAATAAAGGAAAAAGATTCCGTCGGAGGCTCGGTGCTCTACAGGTTCAACCTTTGTACTCTATTATTGCCTCACATTCCATCTCTTGTGAAAATATATTTGATTGGCTTTTCTGCAGGTTGTTTGCCAGGACTTTCCAAGACCTCCACTAGAAAACACAATAAACTTTTTGGAAGCTGGACAACTATCTTCATTTTTCAGAAACAGTGAAC
+
CBCCBFFFFFFFGGGGGGGGGGHHHHHHHHHHHEGHHHHHHHHHHHHHHHHHHHGGHHHHHHHGGGFGGHHGGGGGHHHHGHFGHHHHHHHHHHHGHHHHHHHHHHHHHHHHHHHHHHHHHHHHHHHHHHHHHHHHHHHHHHHHHHHHHHHHHHHHHHHHHGHHHHHHFHHGHHGHGFDFHHFHHHGFHHH1GGHHHGHCGDHHHHHHHHGGCGHGHHFHHHHHHBCCGHGGFGBFGGGFFFFGFGGGGG:
@M03495:530:000000000-LYBTV:1:1108:25204:13527 1:N:0:CTGGAGTA+AACCGAAC
GTCAGCATGTGAGCTTTGGAATTAGTAAATTCGTTGACGACAGAAGGAGCAAGATAACGACCACAGGGAGGGTGGTTTATCAACGGCAAAATATAGATCGGAAGAGCACACGTCTGAACTCCAGTCACCTGGAGTAATCTCGTATGCCGTCTTCTGCTTGAAAAAAAACACAGCGCTATTGGACTTAGCTCGATCTCGCACTTATAACCCCCTCATCGTCAGATCACATGTCTGCAATCACCTTATGCCCC
+
BBBBBFFFFFFFFFFGGGGGGGHHHHGHHHHHGGHHHHGFGGGHHHHHHHHFHFHHFHEFGGGHHHEFGGGGEFGEFHHHFH4FEGGGGHHHGGHHHHEHEAFGHHHHGHHGHHHGHHHGFFHHHHHDFHF02F@FF11@FF/??FFGDGGHEG11DGDG>G<0C-AD.:....:-.-99000/9000;00.-/..0..---//9////..-99.//;....9/9//9////B//9//9//.////////;
@M03495:530:000000000-LYBTV:1:1108:8104:13533 1:N:0:CTGGAGTA+AACCGAAC
GTCAGCATGTGAGCTTTGGTCCAGCCTGAGTCCTGGTTTATCAACGGCAAAATATAGATCGGAAGAGCACACGTCTGAACTCCAGTCACCTGGAGTAATCTCGTATGCCGTCTTCTGCTTGAAAAAAAAAAAACCAGTACATCGGATAGCGTATTCGGACTGACAAAAACAAGAAAACTAATAGCACTGTAATGTCGATATGCACTATCCAGTGCACTCGCAACTGATCAGATACAAGTCACTGTCACATA
+
BABCCFFFFFFFGGGGGGGGGGHHHGHHFHHHHHHHGHHHHHHHHGGGGGHHHHHHHHHHHGGGGHHHHHHHGHHHGHHHHHFCGHHHHHHHHFHHHFGHHFHFGHHHHGEEHGHHHGHHEHCGHHG<D@/AC//?/1=11>1..>..11-<.</=<..-;.//:0:.;.;.://///0;00000000:;000000..;.-00000909/00/////9/.--.-/////99///////:///////9//B;
@M03495:530:000000000-LYBTV:1:1108:29422:13545 1:N:0:CTGGAGTA+AACCGAAC
GTCAGCATGTGAGCTTTGGAGTGAAATCTCTTGTCTTAAGGAATAAAGGAAAAAGATTCCGTCGGAGGCTCGGTGCTCTACAGGTTCAACCTTTGTACTCTATTATTGCCTCACATTCCATCTCTTGTGAAAATATATTTGATTGGCTTTTCTGCAGGTTGTTTGCCAGGACTTTCCAAGACCTCCACTAGAAAACACAATAAACTTTTTGGAAGCTGGACAACTATCTTCATTTTTCAGAAACAGTGAAC
+
A>ABBFFFFFBFGGGGGGGGGGHHHHHHHGHHGHHHHGHHGHHHHHHHHHHHHHGGHHHHHHHGGGGEGHHGFGFGHHHHEHH3GGHHHHHHHHHHHHHHHFHHHHHHHHHHHEFHHHGBGHHHHHHHH4D4GGHHHHHHHFHHHH2?GFHGHHHHHGHHGGHHGGFGFHHHHHHGHHBGAGHEGGCGHHF1=GFHEHH<DDD0GGHHHHFC/;/GHHG..:.:CG0:CG9CFGGGFFFBFF///9CFBB0
@M03495:530:000000000-LYBTV:1:1108:15192:13557 1:N:0:CTGGAGTA+AACCGAAC
GTCAGCATGTGAGCTTTGGAGTGAAATCTCTTGTCTTAAGGAATAAAGGAAAAAGATTCCGTCGGAGGCTCGGTGCTCTACAGGTTCAACCTTTGTACTCTATTATTGCCTCACATTCCATCTCTTGTGAAAATATATTTGATTGGCTTTTCTGCAGGTTGTTTGCCAGGACTTTCCAAGACCTCCACTAGAAAACACAATAAACTTTTTGGAAGCTGGACAACTATCTTCATTTTTCAGAAACAGTGAAC
+
BBBBBFF5D@FFGFGFGFGFFGHCHHBHHHHCFABDFHGHFHFHHHHHHFHEGCEGHHHHFCAEEAEEE1EEC?E0GHHGHHEGHHHHHGGHFGHGHHHHHHHHFHFD@GGGFHHHGDFGHHFHFGFGHHHEHHHFHHGHFHHFF?0CFHHHGFFHGHF1@?FHFEDGHF/GHGDGHGBD0GFFGFGCFFFD1=<GFFG.<DG00=GGH0D@/;:.CF/CFBHHHF;;G:CFGGFGGGGBB09FGG0CFB0
@M03495:530:000000000-LYBTV:1:1108:28414:13569 1:N:0:CTGGAGTA+AACCGAAC
GTCAGCATGTGAGCTTTGGAATTAGTAATTCGTTGACGACAGAAGGAGCAAGATAACGACCACAGGGAGGGTGGTTTATCAACGGCAAAATATAGATCGGAAGAGCACACGTCTGAACTCCAGTCACCTGGAGTAATATCGTATGCCGTCTTCTGCTTGAAAAAAAAAATAATATACAATTAAAAATGACAATTCAAGCGCAATTAGAATTAGAATAAGAAAACACATTATAGTGGGTTGTTACTATTTTT
+
BBBBBFBFFDFFGGGGGGGGGGHHHHHFHHGGEHHHHGGGGGGHFHHHHHGHHHHFFGFGGGHAFHG1EECBFF?1FHHBHH3?>@>EHFGHHHHBHFEEGE?HFHHHHAD0FGGHHGHFBGBHFFHHHHFHH2FD@1?1?F<GC1</C@GFDFFFGFBGH1DG-@A-:;00:;CBB00=99B009C;0;0;0;090;0.---;00//;;//9;////////9/..9/;/B/;:B...9-.;//9:B/;//
@M03495:530:000000000-LYBTV:1:1108:10482:13575 1:N:0:CTGGAGTA+AACCGAAC
GTCAGCATGTGAGCTTTGGAATTAGTAAATTCGTTGACGACAGAAGGAGCAAGATAACGACCACAGGGAGGGTGGTTTATCAACGGCAAAATATAGATCGGAAGAGCACACGTCTGAACTCCAGTCACCTGGAGTAATCTCGTATGCCGTCTTCTGCTTGAAAAAAAAAAAAATAACAACAAACTACTGACACCATAGTGACGAAGAATGCGCATATATGTAGAATAGTACAAACAAAGCAAGGAGACAAA
+
BCCCCFFFFFFFGGGGGGGGGGHHHHHHHHHHGHHHHHGGGGGHHHHHHHHHHHHHHHGGGGGHHHHGGGGGGGGGGHHHHHGHGGGGGHHHHHHHHHHHGGGGHHHHHHHGHHHGHHHHHHHHHHHHHHHHHHFFGF=GHFGGHHHHGGGHGHHHHHHHGHHHHGGG:A@9-<000<0...:.0:00000009.0<0000<..-<9<000.<-.<0<000<000::0:<0000....//0//<..../:<
@M03495:530:000000000-LYBTV:1:1108:8195:13576 1:N:0:CTGGAGTA+AACCGAAC
GTCAGCATGTGAGCTTTGGTCCAGCCTGAGTCCTGGTTTATCAACGGCAAAATATAGATCGGAAGAGCACACGTCTGAACTCCAGTCACCTGGAGTAATCTCGTATGCCGTCTTCTGCTTGAAAAAAAAAAAAAACAAAAGAGTAATATCAAAGTAATAGTCCACACATCAAACGAGTCAAGAGCGAATGACCGGATACTAATATAACAAAGAATATCTCATTAAGCCTATTGAACAGATATATAACCAGA
+
CBCCCFFFFFFFGGGGGGGGGGHHHGHHHHHHHHHHHHHHHHHHHGGGGGHHHHHHHHHHHGGGGHHHHHHHGHHHGHHHHHGHHHHHHHHHHHHHHHHHHHHGGHHHHGGGHGHHHHHHHHHHHHGGGGD//<>.>.0<0./111=<1G110111=111<111:0..00:0:0..../1100./----0000---..0111111:1100.//<01:1:111111100001111101//:1<111110:..
@M03495:530:000000000-LYBTV:1:1108:22870:13588 1:N:0:ATGGAGTA+AACCGAAC
GTCAGCATGTGAGCTTTGGAGTGAAATCTCTTGTCTTAAGGAATAAAGGAAAAAGATTCCGTCGGAGGCTCGGTGCTCTACAGGTTCAACCTTTGTACTCTATTATTGCCTCACATTCCATCTCTTGTGAAAATATATTTGATTGGCTTTTCTGCAGGTTGTTTGCCAGGACTTTCCAAGACCTCCACTAGAAAACACAATAAACTTTTTGGAAGCTGGACAACTATCTTCATTTTTCAGAAACAGTGAAC
+
AA?AACFFF133AAGCDBGCGCG1FFF1AEFFFHFHFFFHGHEGFHBEGGF0FCEFGD2AA1BAAAEGGHFE@EGGHGFG1B@0@@FGE1BGHEH2F@21@@@F2F@1EDGEGHHHH12FF1BFFFBBFHBGHHFHHF2DGG2FGHEGFFHHH2>FHHFGC/FGCBFFFGHHGH?F?D?<00GCGHHHG0FFGGHHGHHGHHEHHHGEHFCA;CHAGG/CGGFEHHHHHG00CFFGFBFFFFGGFGBBFF0
@M03495:530:000000000-LYBTV:1:1108:3586:13596 1:N:0:CTGGAGTA+AACCGAAC
GTCAGCATGTGAGCTTTGGTCCAGCCTGAGTCCCTGGTTTATCAACGGCAAAATATAGATCGGAAGAGCACACGTCTGAACTCCAGTCACCTGGAGTAATCTCGTATGCCGTCTTCTGCTTGAAAAAAAAAGAACTATTTGTGTGAAGAAGTAGGAAGTGGTAGGCGTTGTGTATGGATGGATGTGGCATTAGTATGTATGAGCTTCAATCGTGATGGCGGACTCCTGTACTGTATCTGCAAATGAGGCAG
+
AABBBFFFFFFFGGGGGGGGGGHHHGGHHHHHHHHHHHHHHHHDGHGGGGGHHHHHHHGHHHFEGGHHHHHGHGGHHGFHGH53FGHHHFHHHGHHGHGFDGHHEGHFFHG/EEFHHHFHGH0GBFHFGC?/?022@2>1110?01111<0?11?>D0<1<1>1.1-.<-<</000/<=/.:;//00.G0;00000<000;0000/0;;00.9.//009----9//;9:////:;//;////;/;9/:...
@M03495:530:000000000-LYBTV:1:1108:9517:13599 1:N:0:CTGGAGTA+AACCGAAC
GTCAGCATGTGAGCTTTGGAGTGAAATCTCTTGTCTTAAGGAATAAAGGAAAAAGATTCCGTCGGAGGCTCGGTGCTCTACAGGTTCAACCTTTGTACTCTATTATTGCCTCACATTCCATCTCTTGTGAAAATATATTTGATTGGCTTTTCTGCAGGTTGTTTGCCAGGACTTTCCAAGACCTCCACTAGAAAACACAATAAACTTTTTGGAAGCTGGACAACTATCTTCATTTTTCAGAAACAGTGAAC
+
BBBCCFFFFFFFGGGGGGGGGGHHHHHHHHHHHHGHHHHHHGHHHHHHHHHHHHGGHIHIHHHGGGGGGHHGGGGGHHHHHHGHHHHHHHHHHHHHHHHHHHHHGHHHHHHHHHHGHHHHHHHHHHHHHHHGHHHHHHHHHHHHHHGHHHHHHHHHHHHHHGHHHGHHGFHHHHHHHGHHHHHHHHHHGGHDHFHHHGH<DGFGHHHHHHGG0GGHHHHHHHHHHH<<GGFGGGGGGGGFFFFGGGFGGFC
@M03495:530:000000000-LYBTV:1:1108:14978:13609 1:N:0:CTGGAGTA+AACCGAAC
GTCAGCATGTGAGCTTTGGAGTGAAATCTCTTGTCTTAAGGAATAAAGGAAAAAGATTCCGTCGGAGGCTCGGTGCTCTACAGGTTCAACCTTTGTACTCTATTATTGCCTCACATTCCATCTCTTGTGAAAATATATTTGATTGGCTTTTCTGCAGGTTGTTTGCCAGGACTTTCCAAGACCTCCACTAGAAAACACAATAAACTTTTTGGAAGCTGGACAACTATCTTCATTTTTCAGAAACAGTGAAC
+
CBCDDFFFFFFFGGGGGGGGGGHHHHHHHHHHHHHHHHHHHHHHHHHHHHHHHHGGHIHHHHHGGGGGGHHGGGGGHHHHHHGHHHHHHHHHHHHHHHHHHHHHHHHHHHHHHHHHHHHHHHHHHHHHHHHHHHHHHHHHHGHHHHHGHHHHHHHHGHHHHGHHHHHHGGHHHHHHHFFFGFHHHHGHHHHFFHHHHHHGHHGHHHHHHHGGGHHEHGCCHGGHHHGCGGFGGGGGFGFBFFCFFGBFFF:
@M03495:530:000000000-LYBTV:1:1108:7537:13618 1:N:0:CTGGAGTA+AACCGAAC
GTCAGCATGTGAGCTTTGGAATTAGTAAATTCGTTGACGACAGAAGGAGCAAGATAACGACCACAGGGAGGGTGGTTTATCAACGGCAAAATATAGATCGGAAGAGCACACGTCTGAACTCCAGTCACCTGGAGTAATCTCGTATGCCGTCTTCTGCTTGAAAAAAAAAAAAAAACTACAAACAACACATGAAAGTAAATTACAAGAACAACGAAGAGAGGTGCTAGAAATAGAACGGACAGTCGATACAG
+
CBCCCFFFFFFFGGGGGGGGGGHHHHHHHHHHGHHHHHGGGGGHHHHHHHHHHHHHHHGGGGGHHHHGGGGGGGGGGHHHHH4GFGGGGHHHGHHHHHHHGGGGHHHHHHHGHHHGHHHHHHHHHHHHHHHHHHGFFFDHHHGGHHHHGGGHGHHHHHHHHHHHGGGGGE:-9;9.0::00:....9..000000:00000000:0////:.-....:/..:.0000000000000...--.00....-00
@M03495:530:000000000-LYBTV:1:1108:22945:13623 1:N:0:CTGGAGTA+AACCGAAC
GTCAGCATGTGAGCTTTGGAATTAGTAAATTCGTTGACGACAGAAGGAGCAAGATAACGACCACAGGGAGGGTGGTTTATCAACGGCAAAATATAGATCGGAAGAGCACACGTCTGAACTCCAGTCACCTGGAGTAATCTCGTATGCCGTCTTCTGCTTGAAAAAAAAAGACTTTCCAAGACCTCCACTAGAAAACACAATAAACTTTTTGTAAGCTGGACAACTAACTTCATTTTTCAGCAACAGTTAAC
+
BBBBBFFFFFFFGGGGGGGGGGFHFFGEDGHHGHGFFHGDEGGFHCFFHHHHHHHHHFEA0AAFGGHGGGGG1FEEFGGFHHB?ECFGGHHGEHFDHGHHDGGGHCGFHGHC?GFFFDHHDGFFHF2@FCGGGC2@GH1@<FGDCGHFDGCFF1=DB1FC0<0<.--A:.:/0:00<;C09;BFBEBBBFFFFF/FEFE.00099090;;@B/9/B:F.AAF..://;/;;FB/B/9/////..;.//://
@M03495:530:000000000-LYBTV:1:1108:11037:13638 1:N:0:CTGGAGTA+AACCGAAC
GTCAGCATGTGAGCTTTGGAATTAGTAAATTCGTTGACGACAGAAGGAGCAAGATAACGACCACAGGGAGGGTGGTTTATCAACGGCAAAATATAGATCGGAAGAGCACACGTCTGAACTCCAGTCACCTGGAGTAATCTCGTATGCCGTCTTCTGCTTGAAAAAAAAAAAAAAAACTATAGAAAAACGCACATGGAGTCGACAATATATCGCACAAGATCAAATGACGAGAAAGCGGAACTATAATAGAG
+
CCCDDFFFFFFFGGGGGGGGGGHHHHHHHHHHGHHHHHGGGGGHHHHHHHHHHHHHHHGGGGGHHHHGGGGGEGGGGHHHHHEHGGGGGHHHHHHHHHHHGGGGHHHHHHHGHGHGHHHHHHHHHGHHHHHHHHFFGGDHHHGGHHHHGGGHGHHHHHHHGHHHHGGGGG?@?<--.01111:11/..-<<-910/0/<:9.-.-<<1:11...--/./:10001110.9-.9:0/.---90:11111:11
@M03495:530:000000000-LYBTV:1:1108:10846:13652 1:N:0:CTGGAGTA+AACCGAAC
GTCAGCATGTGAGCTTTGGAGTGAAATCTCTTGTCTTAAGGAATAAAGGAAAAAGATTCCGTCGGAGGCTCGGTGCTCTACAGGTTCAACCTTTGTACTCTATTATTGCCTCACATTCCATCTCTTGTGAAAATATATTTGATTGGCTTTTCTGCAGGTTGTTTGCCAGGACTTTCCAAGACCTCCACTAGAAAACACAATAAACTTTTTGGAAGCTGGACAACTATCTTCATTTTTCAGAAACAGTGAAC
+
CCCDCFFFFFFFGGGGGGGGGGHHHHHHHHHHHHHHHHHHHHHHHHHHHHHHHHGGHIHIHGHGGGGGGHHGGGGGHHHHHHHHHHHHHHHHHHHHHHHHHHHHHHHHHHHHHHHHHHHHHHHHHHHHHHHHHHHHHHHHHHHHHHHHHHHHHHHHHHHHHGHHHHHHHHHHHHHHHHHHGHHHHHFHHHHFGHHHHHHGGGHHHHHHGHGG:GGHHHHGHGHHHHGGHHGGGGHGGGGGGGBFGGFFFG0
@M03495:530:000000000-LYBTV:1:1108:3942:13656 1:N:0:CTGGAGTA+AACCGAAC
GTCAGCATGTGAGCTTTGGTCCAGCCTGAGTCCCTGGTTATCAACGGCAAAATATAGATCGGAAGAGCACACGTCTGAACTCCAGTCACCTGGAGTAATCTCGTATGCCGTCTTCTGCTTGAAAAAAAAAAAAGAATATGAGATCCACTGAGAATCACGTGTCAAGAAACATTCAGCATAGACCTATATTCAGACTGCTATACGCTTCACCGTAGTAACGATCATTGCGACCGCTACAGTCAGCTGGTCAA
+
AABBBFFFFDFFGFGGGGGGGGHHGGHHHHHHHHHHHGHHHHGCHEGGGGHHHHHHHHHHHGGGGGHHHHGHGGHHGHHHHHBBEGHHHHHHHFGBFGH4FHGGGGGHHGGGHGHHHFHHHEFGFHGGB@B><//01111<1<11>11111111100/...//<000<///00000000;000000;000;000;/0/00000..:.9000.:...000.....////.--:@;---;;//////////;/
@M03495:530:000000000-LYBTV:1:1108:11769:13679 1:N:0:CTGGAGTA+AACCGAAC
GTCAGCATGTGAGCTTTGGAGGGCAAGAAGTGGTTGTGACTGGTTTATCAACGGCAAAATATAGATCGGAAGAGCACACGTCTGAACTCCAGTCACCTGGAGTAATCTCGTATGCCGTCTTCTGCTTGAAAAAAAAAAAAAAAAAAAGACGATGAGGAAATACAGAGAGATACAGAAACAGGCTCTCTACAGACACAAGAGCATACAACAAGGAGATCAACATGTAGATAGATCGCACGCGGTAACGAGAG
+
CBCDDFFFFFFFGGGGGGGGGGGGGGGHHHHHHHGGGGHHHHHGHHHHHHHHGGGGGHHHHHHHHHHHGGGGHHHHHHHGHHEGHHHHHHHHHHHHHHHHGHGHHHFHHHGGHHHHGGGHGHHHHHHGGHHHHGGGA><--<<--:<../.-..10/0//010011//.<111:1100<//..../0011101.///<././0010000../..9./000/0:011<111<111...-----...09.<.-
@M03495:530:000000000-LYBTV:1:1108:12696:13699 1:N:0:CTGGAGTA+AACCGAAC
GTCAGCATGTGAGCTTTGGAGTGAAATCTCTTGTCTTAAGGAATAAAGGAAAAAGATTCCGTCGGAGGCTCGGTGCTCTACAGGTTCAACCTTTGTACTCTATTATTGCCTCACATTCCATCTCTTGTGAAAATATATTTGATTGGCTTTTCTGCAGGTTGTTTGCCAGGACTTTCCAAGACCTCCACTAGAAAACACAATAAACTTTTTGGAAGCTGGACAACTATCTTCATTTTTCAGAAACAGTGAAC
+
BABCCFFFFFFFGGGGGGGGGGHHHHHHHHHHHHHHHHHHHHHHHHHHHHHHHHGGHIIIHIHGGGGGGHHGGGGGHHHHHHHHHHHHHHHHHHHHHHHHHHHHHHHHHHHHHHHHHHHHHHHHHHHGHFHHHHHHHHHHHHHHHHHHHHHHHHHHHHHHHGHHHHHHHHHHHHGHGHHHHHHHHHHHHHHBGHHHHHHGGGHHHHHHHHGGGHHHHHHFHHHGHHHCGHGGGGGGFFGEFGGGGFFFGG9
@M03495:530:000000000-LYBTV:1:1108:10861:13738 1:N:0:CTGGAGTA+AACCGAAC
GTCAGCATGTGAGCTTTGGAGTGAAATCTCTTGTCTTAAGGAATAAAGGAAAAAGATTCCGTCGGAGGCTCGGTGCTCTACAGGTTCAACCTTTGTACTCTATTATTGCCTCACATTCCATCTCTTGTGAAAATATATTTGATTGGCTTTTCTGCAGGTTGTTTGCCAGGACTTTCCAAGACCTCCACTAGAAAACACAATAAACATTTTGGAAGCTGGACAACTATCTTCATTTTTCAGAAACAGTGAAC
+
BBBBBFFFFFFFGGGGGGGGGGHHHHHHHHHHHHHHHHHHHHHHHHHHHHGHGHGGHHHHHFHGGGGGGHHGGGGGHHHHGHFFGGHHHHHHHHHFHHHHHHHHHHHHHGHHHHHHHHHBHHHHHHHGHHHHHHHHHHHHHHHHFFHHHFHHHHHHHHHGHGHHHHGGFHHHGHGHHGHHHHHHHHHHHGHBHHHGGHG<<DGDFFHHHHHG/CGHHHGFFFFEHHC;GCGFGGGGFFFFF09FFE0FFF9
@M03495:530:000000000-LYBTV:1:1108:15379:13739 1:N:0:CTGGAGTA+AACCGAAC
GTCAGCATGTGAGCTTTGGAGTGAAATCTCTTGTCTTAAGGAATAAAGGAAAAAGATTCCGTCGGAGGCTCGGTGCTCTACAGGTTCAACCTTTGTACTCTATTATTGCCTCACATTCCATCTCTTGTGAAAATATATTTGATTGGCTTTTCTGCAGGTTGTTTGCCAGGACTTTCCAAGACCTCCACTAGAAAACACAATAAACTTTTTGGAAGCTGGACAACTATCTTCATTTTTCAGAAACAGTGAAC
+
BAACCFFFFFFFGGGGGGGGGGHHHHHHHHHHHHHHHHHHHHHHHHHHHHHHHHGGHIIIHHHGGGGGGHHGGGGGHHHHHHFHHHHHHHHHHHHGHHHHHHHHHHHHHHHHHHHGHHHHHHHHHHGHHHHHHHHHHHHHHHHHHHGHHHHHHHHGGGHGHGHHHHHHHHHHHHHHHHGFHHHHHHHGHHHEHHHHHHHCGG0DGHHHHHGGGFBAGHGGHHHEGCC<CCFGGGGGFGFGGGGGGECCFG0
@M03495:530:000000000-LYBTV:1:1108:14641:13741 1:N:0:CTGGAGTA+AACCGAAC
GTCAGCATGTGAGCTTTGGTCCACCTGATCCTGGTTTATCAACGGCAAAATATAGATCGGAAGAGCACACGTCTGAACTCCAGTCACCTGGAGTAATCTCGTATGCCGTCTTCTGCTTGAAAAAAAAAAAAATAACAAAACAACTGACGATCTGCGTATAATAGTATTTATAGATGAAAGCTAAATGACACGTAGATGAACTCTGACAATATAACACGTTAGCAACAAGTACGGTTACAGCACTGCACTCA
+
CCCDDFFFFFFFGGGGGGGGGGHHHHHHHHHHHHHHHHHHHHHGGGGGHHHHHHHHHHHGGGGHHHHHHHGGHHGHHHHHHHHHHHHHHHHHHHHHHBHHHGGHHHHGGGHGHHHHHHGGHHHHGGGGB/<<011111000>..1>11..<..11-<..01111111111:1111111:1/<1111110:0../..111:111<1110<<11111<09../.111:../<11../..<100/.0/0000//
@M03495:530:000000000-LYBTV:1:1108:7824:13743 1:N:0:CTGGAGTA+AACCGAAC
GTCAGCATGTGAGCTTTGGAGTGAAATCTCTTGTCTTAAGGAATAAAGGAAAAAGATTCCGTCGGAGGCTCGGTGCTCTACAGGTTCAACCTTTGTACTCTATTATTGCCTCACATTCCATCTCTTGTGAAAATATATTTGATTGGCTTTTCTGCAGGTTGTTTGCCAGGACTTTCCAAGACCTCCACTAGAAAACACAATAAACTTTTTGGAAGCTGGACAACTATCTTCATTTTTCAGAAACAGTGAAC
+
A>ABBFFFFFFFGGGGGGGGGGHHHHHHHHHHHHHHHHHHHHHHHHHHHHHHHHGGHHHHHHHGGGGGGHHGGEGGHHHHHHCHHHHHHHHHHHHHHHHHHGHHHHHHHHHHHHHHHHFHHHHHHHHHGHHHHHHHHHHHHEHHHEHFHHHGFHGHFGHGHDHHHGGHFHHHHHBFGHBHHFHHHHHHHHHHGFCGHFHEGHGHHHHHHHGCGC/GHECCGFHHHBCCGCFFGGGGGGGFFFFFGG9BBF0
@M03495:530:000000000-LYBTV:1:1108:20690:13744 1:N:0:CTGGAGTA+AACCGAAC
GTCAGCATGTGAGCTTTGGATGGTTTATCAACGGCAAAATATAGATCGGAAGAGCACACGTCTGAACTCCAGTCACCTGGAGTAATCTCGTATGCCGTCTTCTGCTTGAAAAAAAAAAAAACAACACCTCCAACACTGCGCCAACCATAGATACCACATAATGTAATGTCAACTGCATAACGCACAGCGCTACCAGTATGACTGCGGTATACAATACGATAGATTGTCAATCCTTACGACAAGAACATGTA
+
CBCDEFFFFFFFGGGGGGGGGGGHHHHHHHHHGGGGGHHHHHHHHHHHGGGGHHHHHHHGHHHGHHHHHHHHHHHHHHHHHHBFHHFHHHGGHHHHGGGHGHHHHHHHHHHHHGGG@D@/</?//?//10/011..111.-..-<..<001111000.0011111<11::11:1/0:111:.-<--/.--.--/00111111<1/.-<..11101:09<...11100:B111/1110...<-.///<1011
@M03495:530:000000000-LYBTV:1:1108:10286:13748 1:N:0:CTGGAGTA+AACCGAAC
GTCAGCATGTGAGCTTTGGAGTGAAATCTCTTGTCTTAAGGAATAAAGGAAAAAGATTCCGTCGGAGGCTCGGTGCTCTACAGGTTCAACCTTTGTACTCTATTATTGCCTCACATTCCATCTCTTGTGAAAATATATTTGATTGGCTTTTCTGCAGGTTGTTTGCCAGGACAGGTCGTGATTGCTGGAGCAGGTATGATATAATTCTAGGATTTGACAGATGAATAATTTACATATATATCTAACTTTGA
+
CCCCCFFFFFFFGGGGGGGGGGHHHHHHHHHHGHHHHHHHHHHHHHHHHHHHHHGGHIIIHGHGGGGGGHHGGGGGHHHHHHHHHHHHHHHHGHHHHHHHHHHHHHHHHHHHHHHHHHHHHHHHHHHHHHHHHHHHHHHHHHHHHGGHHHHHHHHHHHHHHGHHHGHHGHHGHGFHGFGGHHHHGHHHHHGFGHGHHHHHHHHHHHGHHHHHHHHHGHHHHHHGCG;GGGHHHGGGFGGGGGFGGGGGGG0
@M03495:530:000000000-LYBTV:1:1108:14156:13766 1:N:0:CTGGAGTA+AACCGAAC
GTCAGCATGTGAGCTTTGGTTTATCAACGGCAAAATATAGATCGGAAGAGCACACGTCTGAACTCCAGTCACCTGGAGTAATCTCGTATGCCGTCTTCTGCTTGAAAAAAAAAAAAAAAAACAAATTAAAAGAAATTAACACACACAAGATAACACACAATAAGAAAAAGTAAAGAGACTAAAGTACAATGACAGATTCACAGATGTAGGAAGCTGAGATACCAGTATTGACTTGTACTAGTTACTGTTAG
+
CCDEEFFFFFFFGGGGGGGGGGHHHHHHGGGGGHHHHHHHHHHHGGGGHHHHHHHGHHHGHHHHHHHHHHHHHHHHGHGHHHFHHHGGHHHHGGGHGHHHHHHHFHHHHGGGFB<</>//-..<0111<111../110<110<<...../:11000....0101::FF..011111<<<0000011111101000/11111:10<1<11001..000.<111000<1:1<11110111111<111111111
@M03495:530:000000000-LYBTV:1:1108:19149:13771 1:N:0:ATGGAGTA+AACCGAAC
GTCAGCATGTGAGCTTTGGAATTAGTAAATTCGTTGACGACAGAAGGAGCAAGAAACGACCACAGGGAGGGTGGTTTATCAACGGCAAAATATAGATCGGAAGAGCACACGTCTGAACTCCAGTCACATGGAGTAATCTCGTATGCCGTCTTCTGCTTGAAAAAAAAAAACAAAGAACAATGTATGATAAATTCGTTTTGATCCATTAACCATAGTAAGTATATGTGCTGAGGCATCAGAAAGGATTAGCG
+
A3ABCFFFFFFFGGGGGGGGGGHHHHHHHHHHGHHHHHGGGGGHHHHHHHHHHHHHHGGGGGHHHHGGGGGEFGGGHHHHHHHGGGGGHHHHHHHHHHHGGGGHHHHHHHGHHHGHHHHHHHHHHHHHHHHHHGHHF=FGHGGHFHHGGGHGHHHHHHHHHHHHGGGG?B.;;./:.///000;0;B0000000.//.:..9:0900000009:009;;0000;0900000....0/000000./9990/-
@M03495:530:000000000-LYBTV:1:1108:24085:13797 1:N:0:CTGGAGTA+AACCGAAC
GTCAGCATGTGAGCTTTGGAGTGAAATCTCTTGTCTTAAGGAATAAAGGAAAAAGATTCCGTCGGAGGCTCGGTGCTCTACAGCTTCAACCTTTGTACTCTATTATTGCCTCACATTCCATCTCTTGTGAAAATATATTTGATTGGCTTTTCTGCAGGTTGTTTGCCAGGACTTTCCAAGACCTCCACTAGAAAACACAATAAACTTTTTGGAAGCTGGACAACTATCTTCATTTTTCAGAAACAGTGAAC
+
AAA11F1FFBF31F1GGGGGGACFBGEFGHFFHGHFHGCGBGFHFFF1GHFEF0//BEFDBGGEE////AFE/EE?GHFDFB@11BBGFDFGHBBGBFDFFHF2GGHFHBGFHHHHBH2>GFBD22<GFHD11FFGHHHHHHHHGACGHFGFFFGFFG<GECHHGEGHBEFGHCFFFHG1CFGEHEFFFHG>=<<GGFGEDDHBG0DD0DCGBC/GFGGGHHHFFH0;GFGGGEFBFFBCF0;BFFFGGF9
@M03495:530:000000000-LYBTV:1:1108:14708:13798 1:N:0:CTGGAGTA+AACCGAAC
GTCAGCATGTGAGCTTTGGTCCAGCCTGAGTCCTCTGGTTTATCAACGGCAAAATATAGATCGGAAGAGCACACGTCTGAACTCCAGTCACCTGGAGTAATCTCGTATGCCGTCTTCTGCTTGAAAAAAAAAAAATAAAAATACTGACCATCCATTTGCGCTTGGGTAAACATTTAGTCCAGAACCTACTACACTGTCCGTTGCTTGTTAAGATTTCTTGTTTCCATGATTGCCTCAAACAGTGCGTACTC
+
CBCCCFFFFFFFGGGGGGGGGGHHHGHHHHHHHHHHHHGHHHHHHHHGGGGGHHHHHHHHHHHGFGGHHHHHHHGHHHGHHHGHHHHHHHHHHHHHHHHHHDGHHGGHHHHGGGHGHHGHHHHHGHHHGGCGF//01??FFFFD1>1F0BBF011<=00---.<...;;0;CGCC000000/0//:///000;/00900.9:.:;00:00000000;00000//////9/////:://:/.////-;.-;/
@M03495:530:000000000-LYBTV:1:1108:22596:13801 1:N:0:CTGGAGTA+AACCGAAC
GTCAGCATGTGAGCTTTGGAATTAGTAAATTCGTTGACTGGTTTATCAACGGCAAAATATAGATCGGAAGAGCACACGTCTGAACTCCAGTCACCTGGAGTAATCTCGTATGCCGTCTTCTGCTTGAAAAAAAAAAACAATAAAGATTACAGCATATATTGTTGATCGAATCACGGCAGAGTTACATATCAGCAGGATCTCTCTGCGAACGCGATGGTAGATCTCTTCTCAACCGACTAATGCTTGCCTCA
+
CCCCCFFFFFFFGGGGGGGGGGHHHHHHHHHHGHHHHHHHHHHHHHHHHHGGGGGHHHHHHHHHHHGGGGHHHHHHHGHHHGFGHHHHHHHHHHHHHHHHHHHHHHHHFGHHHHGGGHGHHHHHHHFHHGHGGGGG@/=/111?1111<111101111111<10111../0.1<..---..11111<1111101...0/0110:10-----.---..01111:111111<11/.<@--901:1110.01<0
@M03495:530:000000000-LYBTV:1:1108:10486:13811 1:N:0:CTGGAGTA+AACCGAAC
GTCAGCATGTGAGCTTTGGAGTGAAATCTCTTGTCTTAAGGAATAAAGGAAAAAGATTCCGTCGGAGGCTCGGTGCTCTACAGGTTCAACCTTTGTACTCTATTATTGCCTCACATTCCATCTCTTGTGAAAATATATTTGATTGGCTTTTCTGCAGGTTGTTTGCCAGGAGATTGCTGGAGCAGGTATGATATAATTCTAGGATTTGACAGATGAATAATTTACATATATATCTAACTTTGATAGCAGTC
+
BABBBFFFFFFFGGGGGGGGGFHHHHHHHHHHHHHHHHHHHGGHHHHHHHHHHHGGHHHHHHHGGGGGGHHGGGGGHHHHHHFHHHGHHHHHHHHGHHHHHHHHGHHGHHHHHHHHHHHHHHHHHHHHHHHHHGHHGHHHHHHHHHHHHHHHHHHHHHHHHGHHHHHHHHHGHHGHHHHGHHGHHHHHHHGHHHFHHHHHHHHHFHHHGHFG<GGD=C;CGHHHHGGCHHHHHHHHHHHHHHHHGGGGGG;
@M03495:530:000000000-LYBTV:1:1108:16757:13820 1:N:0:CTGGAGTA+AACCGAAC
GTCAGCATGTGAGCTTTGGAGTGAAATCTCTTGTCTTAAGGAATAAAGGAAAAAGATTCCGTCGGAGGCTCGGTGCTCTACAGGTTCAACCTTTGTACTCTATTATTGCCTCACATTCCATCTCTTGTGAAAATATATTTGATTGGCTTTTCTGCAGGTTGTTTGCCAGGACTTTCCAAGACCTCCACTAGAAAACACAATAAACTTTTTGGAAGCTGGACAACTATCTTCATTTTTCAGAAACAGTGAAC
+
BABCCFFFFFFFGGGGGGGGGGHHHHGHHHHHHHHHHHHHHHHHHHHHHHHHHHGGHIHIHIHGGGGGGHHGGEGGHHHHHHHHHHHHHHHHHHHHHHHHHHHHHHHHHHHHHHHHHHHHHHHHHHHHHHHHHHHHHHHHHHHHHGHHHHHHHHHHHHHHHGHHHHHHHHHHHHHHHGHHHHHHHHHHHHHFBGGHHHHEG<GGHHHHHHGGGHHHHHGHHHHHHHHGFHGGGGGGGGGGFFGGGGGGGGB
@M03495:530:000000000-LYBTV:1:1108:2843:13820 1:N:0:CTGGAGTA+AACCGAAC
GTCAGCATGTGAGCTTTGGAGTGAAATCTCTTGTCTTAAGGAATAAAGGAAAAAGATTCCGTCGGAGGCTCGGTGCTCTACAGGTTCAACCTTTGTACTCTATTATTGCCTCACATTCCATCTCTTGTGAAAATATATTTGATTGGCTTTTCTGCAGGTTGTTTGCCAGGACTTTCCAAGACCTCCACTAGAAAACACAATAAACTTTTTGGAAGCTGGACAACTATCTTCATTTTTCAGAAACAGTGAAC
+
CCDDCFFFFFFFGGGGGGGGGGHHHHHHHHHHHHHHHHHHHHHHHH5FGHHHHHGGHIHIHIHGGGGGGHHGGGGGHHHHHHHHHHHHHHHHHHHHHHHHHHHHHHHHHHHHHHHHHHHHHHHHHHHHHBGHHHHHHHHHHGGHHGHHHHHHHHHHHHHHHGHHGHHHHGHGHHHHHHGHFHHHHHHHHHGFGGHHHHHCDGFGHHHHHHGC0GFEHHBGGFHHHHGCHHGGHGGGGGGGGGBFFFFFFG0
@M03495:530:000000000-LYBTV:1:1108:25029:13822 1:N:0:CTGGAGTA+AACCGAAC
GTCAGCATGTGAGCTTTGGAGTGAAATCTCTTGTCTTAAGGAATAAAGGAAAAAGATTCCGTCGGAGGCTCGGTGCTCTACAGGTTCAACCTTTGTACTCTATTATTGCCTCACATTCCATCTCTTGTGAAAATATATTTGATTGGCTTTTCTGCAGGTTGTTTGCCAGGACTTTCCAAGACCTCCACTAGAAAACACAATAAACTTTTTGGAAGCTGGACAACTATCTTCATTTTTCAGAAACAGTGAAC
+
BBBCCFFFFFFFGGGGGGGGGGHHHHHHHHHHHHHHHHHHHHHHHHHHHHHHHHGGHIHHHHHGGGGGGHHGGGGGHHHHHHGHHHHHHHHHHHHHHHHHHHHHHHHHHHHHGHHHHHHHHHHHHHHHHHHHHHHHHHHHHGHHFHHHHHHHHHGHHHHHHGHHHGHHHGHHHHHHHHHGGHHHHHHHHHHBGHHHHHHGGGHDGHHHHHGFBGHEFHHFHHHHFHCCGHFGGGGGGGGFFFFGFFFFF00
@M03495:530:000000000-LYBTV:1:1108:18477:13822 1:N:0:CTGGAGTA+AACCGAAC
GTCAGCATGTGAGCTTTGGAGTGAAATCTCTTGTCTTAAGGAATAAAGGAAAAAGATTCCGTCGGAGGCTCGGTGCTCTACAGGTTCAACCTTTGTACTCTATTATTGCCTCACATTCCATCTCTTGTGAAAATATATTTGATTGGCTTTTCTGCAGGTTGTTTGCCAGGACTTTCCAAGACCTCCACTAGAAAACACAATAAACTTTTTGGAAGCTGGACAACTATCTTCATTTTTCAGAAACAGTGAAC
+
BABBCFFFFFFFGGGGGGGGGGHHHHHHHHGHHGHHHHHHHHHHHHHHGHHHHHGGHIHHHIHGGGGGGGHGGEGGHHHHHHGHHHHHHHHHHFHFFHHHHHHHHHHHHHHHHHHHHHHHHHHHGHHGHHHHGHHHHHHHHEHHHHHHHHHHHHGHHHGHHEHHHHHHHHGHFH1GDGFFAGHHHHFHHHFBGGHHHHHAGHHGHHHHHGGG:GFEHHHHHHHHHHGGHHGGGGGGGGGGGGGGGGGGGG0
@M03495:530:000000000-LYBTV:1:1108:24791:13841 1:N:0:CTGGAGTA+AACCGAAC
GTCAGCATGTGAGCTTTGGAGTGAAATCTCTTGTCTTAAGGAATAAAGGAAAAAGATTCCGTCGGAGGCTCGGTGCTCTACAGGTTCAACCTTTGTACTCTATTATTGCCTCACATTCCATCTCTTGTGAAAATATATTTGATTGGCTTTTCTGCAGGTTGTTTGCCAGGACTTTCCAAGACCTCCACTAGAAAACACAATAAACTTTTTGGAAGCTGGACAACTATCTTCATTTTTCAGAAACAGTGAAC
+
CCCCCFFFFFFFGGGGGGGGGGHHHHHHHHHHHHHHHHHHHHHHHHHHHHHHHHGGHIHIHHHGGGGGGHHGGGGGHHHHHHHHHHHHHHHHHHHHHHHHHHHHHHHHHHHHHHHHHHHHHHHHHHHHHHHHHHHHHHHHHHHHHHHHHHHHHHHHHHHHHGHHHHHHHHHHHHHHHHFHHHHHHHHHHGHFHHHHHHGGGGHHHHHHHHGGCGHHHHHFHHHHHHCCFFGGGGGGGGGFFCFGGGFFGG0
@M03495:530:000000000-LYBTV:1:1108:18745:13877 1:N:0:CTGGAGTA+AACCGAAC
GTCAGCATGTGAGCTTTGGAGTGAAATCTCTTGTCTTAAGGAATAAAGGAAAAAGATTCCGTCGGAGGCTCGGTGCTCTACAGGTTCAACCTTTGTACTCTATTATTGCCTCACATTCCATCTCTTGTGAAAATATATTTGATTGGCTTTTCTGCAGGTTGTTTGCCAGGACTTTCCAAGACCTCCACTAGAAAACACAATAAACTTTTTGGAAGCTGGACAACTATCTTCATTTTTCAGAAACAGTGAAC
+
CBCCCFFFFFFFGGGGGGGGGGHHHHHHHHHHHHHHHHHHHHHHHHHHHHHHHHGGHIHIHHHGGGGGGHHGGFGGHHHHHHHGHHHHHHHHHHHHHHHHHHHHHHHHHHHHHHHHHHHHHHHHHHHHHHHHHHHHHHHHHHHHHGHHHHHHHHGHHHHHHGHHHHHHGHHHGHHHGHHHGHHHHHHHHHEFDGHGHHHEGFGGHHHHHHGGCGHHHHHHHHHHHHCCGGGGGGGGGGGGGFGGGGBFGG:
@M03495:530:000000000-LYBTV:1:1108:17830:13885 1:N:0:CTGGAGTA+AACCGAAC
GTCAGCATGTGAGCTTTGGTTTATCAACGGCAAAATATAGATAGGAAGAGCACACGTCTGAACTCCAGTCACCTGGAGTAATCTCGTATGCCGTCTTCTGCTTGAAAAAAAAAAAAAAAAAAAAACAAATAGATTAAAAGCAGTAGAAGTAAGGCTAGTACAAATAAAGACATAAAACGTCAGTACAACTAACTGGAGAAGCTCAGTTATATACAAACCGCCTACACTTTGCGAGAATATATCTCATGATG
+
CACCDFFFFFFFGGGGGGGGGGHHHHHHGGGGGHHHHHHHHHHHHHHHHHHHHHHGHHHGHHHHHHHHHHHHHHHHHHHHHHDGGHGGHHHHGFGHGHHHHHHHHHHHHGGGGG>>><>/<---<...:;:00000:0:0.:/00000000000/00.0:000:0000:0//0;:000-....000000000:00/:.:.:0000/;0000000000..---..:0/000:0----.00000000;0;0:0
@M03495:530:000000000-LYBTV:1:1108:2442:13919 1:N:0:CTGGAGTA+AACCGAAC
GTCAGCATGTGAGCTTTGGAATTAGTAAATTCGTTGACGACAGAAGGAGCAAGATAACGACCACAGGGAGGGTGGTTTATCAACGGCAAAATATAGATCGGAAGAGCACACGTCTGAACTCCAGTCACCTGGAGTAATCTCGTATGCCGTCTTCTGCTTGAAAAAAAAAACCAGTATGTATACTTCTTATTTTTTTCATTCCCCTATGTACGTCGTGCATTATTGGCTTGCCACATGCACAATAACATGAA
+
AAA1AFDFFF33GGFFFGGGGGFHFFFHFHFHGGHHAHEFGGEHHHGFAGHHHFFHHHG/EEGHHHHGGGEG>?EEFHBFFHB>EEEGECGHHHHFEEFGAEG?A0BBEHHCFGFFBGHHDFGFF1<GFFBA0<GFG11FGCFGHFBG@C@CFBFFFGFBG1=FCC-:-;..;.;;0009;0;9B0;0;00000--;0000;/9;-9BBBF-;A?@-AAF////////--AF//-///9;/-/;///////
@M03495:530:000000000-LYBTV:1:1108:9855:13937 1:N:0:CTGGAGTA+AACCGAAC
GTCAGCATGTGAGCTTTGGAGTGAAATCTCTTGTCTTAAGGAATAAAGGAAAAAGATTCCGTCGGAGGCTCGGTGCTCTACAGGTTCAACCTTTGTACTCTATTATTGCCTCACATTCCATCTCTTGTGAAAATATATTTGATTGGCTTTTCTGCAGGTTGTTTGCCAGGACTTTCCAAGACCTCCACTAGAAAACACAATAAACTTTTTGGAAGCTGGACAACTATCTTCATTTTTCAGAAACAGTGAAC
+
CABCDFFFFFFFGGGGGGGGGGHHHHHHHHHHHHHHHHHHHHHHHHHHHHHHHHGGHIHHHGHGGGGGGHHGGGGGHHHHHHHHHHHHHHHHHHHHHHHHHHHHHHHHHHHHHHHHHHHHHHHHHHHHHHHHHHHHHHHHHHHHHHFHHHGHHHHHHHHHHGHHHGHHHGHHHHHHHHHHHHHHHHHHHHGGHHHHHHH<DGDDHHHHHHGG:GGHHHHHHHHHHHGGFGGGGGGGGGGFF;FGGGFFFG:
@M03495:530:000000000-LYBTV:1:1108:25959:13944 1:N:0:CTGGAGTA+AACCGAAC
GTCAGCATGTGAGCTTTGGTCCAGCCTGAGTCCTGGTTTATCAACGGCAAAATATAGATCGGAAGAGCACACGTCTGAACTCCAGTCACCTGGAGTAATCTCGTATGCCGTCTTCTGCTTGAAAAAAAAAAAAAAATACTTCAAATCATGCATACTCGTAATTATTTACTGTGTCATCTACCACACATTATCACAGTTGTACTCCACTATTCACTATCTCTCGCATATTTTCATGTCACTCCCCTCTGTCT
+
CCCDCFFFFFFFGGGGGGGGGGHHHGHHHHHHHHHHHHHHHHHHHGGGGGHHHHHHHHHHHGGGGHHHHHHHGHHHGHHHHHHHHHHHHHHGHGGGHHG4GHHGGHHHHGGGHGFHHHHHGHFGGHGGGGGA//<-0<<=1D000=<GF00000000..<..0000:0<0:00000:0000000..900<000000:00<00:00:/0/0000000:00<00..-<.00000000000000/<././0000
@M03495:530:000000000-LYBTV:1:1108:17080:13951 1:N:0:CTGGAGTA+AACCGAAC
GTCAGCATGTGAGCTTTGGAGTGAAATCTCTTGTCTTAAGGAATAAAGGAAAAAGATTCCGTCGGAGGCTCGGTGCTCTACAGGTTCAACCTTTGTACTCTATTATTGCCTCACATTCCATCTCTTGTGAAAATATATTTGATTGGCTTTTCTGCAGGTTGTTTGCCAGGACTTTCCAAGACCTCCACTAGAAAACACAATAAACTTTTTGGAAGCTGGACAACTATCTTCATTTTTCAGAAACAGTGAAC
+
BABCCFFFFFFFGGGGGGGGGGHHHHHHHHHHHHHHHHHHHHHHHHHHHHHHHHGGHIHHHHHGGGGGGHHGGFGGHHHHHHHHHHHHHHHHHHHHHHHHHHHHHHHHHHHHHHHHHHHHHHHHHHHHHHHHGGHHGHHHHHHHHFHHHHHHHHHHHHGHHGHHHHHHHHHHHHHHHHHHHHHHHHHHHHHDGFHHHHHEGGFFHHHHHHGGFFHCGHHHHHHHHHCCHHGGGGGGGGHFFFGGGGFGFF0
@M03495:530:000000000-LYBTV:1:1108:14258:13953 1:N:0:CTGGAGTA+AACCGAAC
GTCAGCATGTGAGCTTTGGAGTGAAATCTCTTGTCTTAAGGAATAAAGGAAAAAGATTCCGTCGGAGGCTCGGTGCTCTACAGGTTCAACCTTTGTACTCTATTATTGCCTCACATTCCATCTCTTGTGAAAATATATTTGATTGGCTTTTCTGCAGGTTGTTTGCCAGGACTTTCCAAGACCTCCACTAGAAAACACAATAAACTTTTTGGAAGCTGGACAACTATCTTCATTTTTCAGAAACAGTGAAC
+
CABCCFFFFFFFGGGGGGGGGGHHHHHHHHHHHHHHHHHHHHHHHHHHHHHHHHGGHHHHHHHGGGGGGHHGGGGGHHHHHHGGHHHHHHHHHHHHHHHHHHHHHHHHHHHHHHHHHHHHHHHHHHHHHHHHHHHHHHHHHHHHHHHHHHHHHHHHHGHHFGHHHHHHHHHHHHFHHGGFFGHHHHHHHHHFGHHHHHGEHHHHHHHHHHGG/GHHHHFHHHHACGCCGCGGGGFGGGGGGFFGGGFGFF0
@M03495:530:000000000-LYBTV:1:1108:6281:13967 1:N:0:CTGGAGTA+AACCGAAC
GTCAGCATGTGAGCTTTGGAGTGAAATCTCTTGTCTTAAGGAATAAAGGAAAAAGATTCCGTCGGAGGCTCGGTGCTCTACAGGTTCAACCTTTGTACTCTATTATTGCCTCACATTCCATCTCTTGTGAAAATATATTTGATTGGCTTTTCTGCAGGTTGTTTGCCAGGACTTTCCAAGACCTCCACTAGAAAACACAATAAACTTTTTGGAAGCTGGACAACTATCTTCATTTTTCAGAAACAGTGAAC
+
BABCCFFFFFFFGGGGGGGGGGHHHHHHHHHHHHHHHHHHHHHHHHHHHHHHHHGGHIHHHIHGGGGGGHHGGGGGHHHHHHHHHHHHHHHHHHHHHHHHHHHHHHHHHHHHHHHHHHHHHHHHHHHHHHHHHHHHHHHHHHHHHHGHHHHHHHHHHHHHHGHHHHHHHHHHHHHHHHHHFFHHHHHHHHFFGHHHHHHGHHHHHGHHHHGGGHFGHHHHHHHGHFCCGGFGGGGGGGGGFFBGGGFFGG9
@M03495:530:000000000-LYBTV:1:1108:7298:14045 1:N:0:CTGGAGTA+AACCGAAC
GTCAGCATGTGAGCTTTGGAGTGAAATCTCTTGTCTTAAGGAATAAAGGAAAAAGATTCCGTCGGAGGCTCGGTGCTCTACAGGTTCAACCTTTGTACTCTATTATTGCCTCACATTCCATCTCTTGTGAAAATATATTTGATTGGCTTTTCTGCAGGTTGTTTGCCAGGACTTTCCAAGACCTCCACTAGAAAACACAATAAACTTTTTGGAAGCTGGACAACTATCTTCATTTTTCAGAAACAGTGAAC
+
CACCCFFFFFFFGGGGGGGGGGHHHHHHHHHHHHHHHHHHHHHHHHHHHHHHHHGGHHIHHHHGGGGGGHHGGGGGHHHHHHHHHHHHHHHHHHHHHHHHHHHHHHHHHHHHHHHHHHHHHHHHHHHHHHHHHHHHHHHHHGHHHHGHHHHHHHHHHHHHHGHHHHGHHHHHHHHHGHFHEHHHHHHHHHHFHHHHHGHEGGHHHHHHHHGGHHGEHHHHHHHHGH;;GHGGGGGGGGGFFFFGGGFGFF0
@M03495:530:000000000-LYBTV:1:1108:25834:14067 1:N:0:CTGGAGTA+AACCGAAC
GTCAGCATGTGAGCTTTGGTCCAGCCTGAGTCCCTGGTTTATCAACGGCAAAATATAGATCGGAAGAGCACACGTCTGAACTCCAGTCACCTGGAGTAATCTCGTATGCCGTCTTCTGCTTGAAAAAAAAAAAAGACCAATAGTCTAATCTGCTATGGAGAGGCCAGACATCTCAGCACTCCATGACGTATCATAGTACCTTATATCCTGCCTAATCTACCCTGTGGACAACATCGCACGCCGTTGTGACC
+
CABCCFFFFFFFGGFGGGGGGGHHHGHHHHHHHHHHHGHHHHHHHHGGGGGGHHHHHHHHHHGGGGHHHHHHHGHHHGHHHHHHHHHHHHHHHHHHFHHFBHHHGGHHHHGGGHGHFHHHHHHHHHHGGGG////<00>.1<111=1111111110000//.......;/:000:0/0.</:/000/9..0;0;0000000;0000;000/.0;;0000;;.0/0/.///...//...:--;--A...//;
@M03495:530:000000000-LYBTV:1:1108:22365:14112 1:N:0:CTGGAGTA+AACCGAAC
GTCAGCATGTGAGCTTTGGTCCAGCCTGAGTCCTGGTTTATCAACGGCAAAATATAGATCGGAAGAGCACACGTCTGAACTCCAGTCACCTGGAGTAATCTCGTATGCCGTCTTCTGCTTGAAAAAAAAAAAAAAATAAATGAAAGTGACACATTCATCTTAATTTATTATTAGTATACTCTAATGTAACATAAGATTCGCTTAGTCTTAGCGAAGGTGAACTACTCTATCAAGAACTAACGAGACAGATG
+
CCDDDFFFFFFFGGGGGGGGGGHHHGHHHHHHHHHHHHHHHHHHHGGGGGHHHHHHHHHHABBBEHHHHHHHGHHHGHHHHHGHHHHHHHHHHGHGHHHFHHHGGHHHHGGGHGHHHHHHHHGHHHGGGGC@@/->0111100000000000/00000000;0000000000;0:000000000000;000000000;0....900000000;---.0:00;0;000:0000000//000:.99..///00
@M03495:530:000000000-LYBTV:1:1108:7936:14116 1:N:0:CTGGAGTA+AACCGAAC
GTCAGCATGTGAGCTTTGGAATTAGTAAGGGTGGTTTATCAACGGCAAAATATAGATCGGAAGAGCACACGTCTGAACTCCAGTCACCTGGAGTAATCTCGTATGCCGTCTTCTGCTTGAAAAAAAAAAAAAAAACAAAAACAACATCAGAAACAGCAAGAGACATAGAACACCAAACAAGGCTGAAGTAACAGAGAGTAAGTACGAGACTCACATGAAGCTGAATAGCAGTCACAGAACACGAGAGAGAA
+
CBCCDFFFFFFFGGGGGGGGGGHHHHHHHHHGGGGGHHHHHHHGGGGGHHHHHHHHHHHGGGGHHHHHHHGHHHGHHHHHHHHHHHHHHHHHHGHHHBHHHGGHHHHGGGHGGHHHHHHHHHGHGGGD@<//--<.........:./000010///.:///.</:1:1110//.<...../..0:.00111110///.01111<1.9...000001001<:00001101<01001:100<//<--.-...0
@M03495:530:000000000-LYBTV:1:1108:20816:14121 1:N:0:CTGGAGTA+AACCGAAC
GTCAGCATGTGAGCTTTGGTCCAGCCTGAGTCCTGGTTTATCAACGGCAAAATATAGATCGGAAGAGCACACGTCTGAACTCCAGTCACCTGGAGTAATCTCGTATGCCGTCTTCTGCTTGAAAAAAAAAAAAGACACATAAGAAACAACAGCAGCCATGTATACGAGCTATAAATATAAGGATCATGTGCAAGACTGTACGCCTCACAGTGAGACGCGTGTAGCATATCATTAACAGCAGTCTACGTCTG
+
CBBCCFFFFFFFGGGGGGGGGGHHHGHHHHHHHHHHHHHHHHHHHGGGGGHHHHHHHHHHHGGGGHHHHHHHGHHHFGHHHHHHHHHHHHHHHHHGHHHFHHHGGHHHHGGGHGHHHHHHHGGHFGGGGGC<@//0100<1>111000...0././..10=<111...:.0<111111111000/.11111110//10011..-..0.:::1:010.----./11111<1<1111110./.1<11<.../.
@M03495:530:000000000-LYBTV:1:1108:18071:14125 1:N:0:CTGGAGTA+AACCGAAC
GTCAGCATGTGAGCTTTGGATGGTTCTGGTTTATCAACGGCAAAATATAGATCGGAAGAGCACACGTCTGAACTCCAGTCACCTGGAGTAATCTCGTATGCCGTCTTCTGCTTGAAAAAAAAAAAAAAAAAGATATAGAGCATTACAATTGTATAAAGATTAGTAGAAAGAAACCATCTCATATGATAAACTAAGATGTACGTAGTGAGTCACATAACTAGACTGTGCAGTAATGCGCTAAATATACTCAT
+
CBCCDFFFFFFFGGGGGGGGGGGHHHHHHHHHHHHHHHGGGGGHHHHHHHHHHHGGGGHHHHHHHGHHHGHHHHHHHHHHHHGHHHHHHHHH4GHHGGHHHHGGGHGHHHHHHHHHHHHGGGC@<//><<-..011=11=10011111110<1111111<11011<1110/./:..00:11111111:1101100011111./<../10<1111<0101100<<0<:11<1111:1<.--.111<:11011
@M03495:530:000000000-LYBTV:1:1108:23685:14128 1:N:0:CTGGAGTA+AACCGAAC
GTCAGCATGTGAGCTTTGGTTTATCAACGGCAAAATATAGATCGGAAGAGCACACGTCTGAACTCCAGTCACCTGGAGTAATTTCGTATGCCGTCTTCTGCTTGAAAAAAAAAATACTTACCTCCATTAACTACTCTTTGGTCTGAACCAGAATTCGGTTTGAAATCTGACTTGTGAGCAGTGGATCTTGATTGCATTGAGCCCGCTCCAGTCTGGCCCATACGCGGTGATGTATGACTCCCCCTTCCCCG
+
BABBBFFFFFFFGGGGGGGAGGHHHHHHGGGCGHHHFGHGHGHHGGGGHFHHHHHGFHHGGHHHHHHHHHHHHHHHHHFFHH5DFGHGHFFHGGGHGHHHHHHHCFGGHEFEGC0B2B?3B2?2GGFH2F222CFFHHGGFHFGCFDFEEC00>11<0..>>1=0GDGDG00=0=CBD/0/=//00:CGBGH00:0000000/:--;-9//0000/0.;./9;:.-9.-9//;////;//9...;../.9-
@M03495:530:000000000-LYBTV:1:1108:3304:14148 1:N:0:CTGGAGTA+AACCGAAC
GTCAGCATGTGAGCTTTGGTCCAACCTGAGTCCTGGTTTATCAACGGCAAAATATAGATCGGAAGAGCACACGTCTGAACTCCAGTCACCTGGAGTAATCTCGTATGCCGTCTTCTGCTTGAAAAAAAAAAAAACGCAGATAATTATTTGAGATATCTTACCATCTGAGCCAAAGCATAAGAGACTACAGGCCAAACTCATATAGACAACTAGACTAAAGACTTCGATGGTGGTATATGCCAGCATAGACA
+
CACCCFFFFFFFGGGGGGGGGGHHHGHHHHGHHHHHHHHHHHHHHGGGGGGGHHHHHHHHHGGGGHGHHHHHGHHHGHHHHHHHHHHHHHHHHHHHHHHHHHHGGHHHHGGGHFHHGHHHHHHHHFF?B/B///>-----1110=000000..00=00000/0;0:0000////:/0000000//00/00/....;.00;00000090/.0;000900::9/000;.00.00..0;0000000;B000B09
@M03495:530:000000000-LYBTV:1:1108:16230:14152 1:N:0:CTGGAGTA+AACCGAAC
GTCAGCATGTGAGCTTTGGAGTGAAATCTCTTGTCTTAAGGAATAAAGGAAAAAGATTCCGTCGGAGGCTCGGTGCTCTACAGGTTCAACCTTTGTACTCTATTATTGCCTCACATTCCATCTCTTGTGAAAATATATTTGATTGGCTTTTCTGCAGGTTGTTTGCCAGGACTTTCCAAGACCTCCACTAGAAAACACAATAAACTTTTTGGAAGCTGGACAACTATCTTCATTTTTCAGAAACAGTGAAC
+
CBCDDFFFFFFFGGGGGGGGGGHHHHHHHHHHHHHHHHHHHHHHHHHHHHHHHHGGHIIIHIHGGGGGGHHGGGGGHHHHHHHHHHHHHHHHHHHHHHHHHHHHHHHHHHHHHHHHHHHHHHHHHHHHHHHHHHHHHHHHHHHHGHHHHHHHHHHHHHHHHGHHHHHHHHHHHHHHHFGGHHHHHHHHHHHFHHHGHHHEGGHHHHHHHHGCCGHHHHHHHHHHHHGGHHGGGHGGGGGFGFGGGFBFGGB
@M03495:530:000000000-LYBTV:1:1108:20115:14158 1:N:0:CTGGAGTA+AACCGAAC
GTCAGCATGTGAGCTTTGGTCCAGCCTGAGTCCCTGGTTTATCAACGGCAAAATATAGATCGGAAGAGCACACGTCTGAACTCCAGTCACCTGGAGTAATCTCGTATGCCGTCTTCTGCTTGAAAAAAAAAAATCAACCATTGAGATAACTTCAAGAGGACTAGTCATGAGGACGAGAAATGAGAGAGCTATCCCAAGCGTATGAGTGAAAAGCAGCCAGATCCGTAGTCTACCCAATCCACGGACTATAC
+
AABBBFFFF@FFGGGGGGGGGGHHHGHHHHHHHHHHHHHHHGHHHHGGGGGHHFHHHHHHGHGDFGHGHHHHGGGEGGHHHH5FGGHFHFHHHGHHEGGDFGGHFFHHEFC/>GFDGHFG3FGGFGFCCC?/<01?100/1?111.1<1111<11>>0.0.//<<<0=000/0.-:;;./:0000;...000///0/..::../00;00000/./;/9.../99...;./////9/.././/.----////
@M03495:530:000000000-LYBTV:1:1108:15213:14159 1:N:0:CTGGAGTA+AACCGAAC
GTCAGCATGTGAGCTTTGGAGTGAAATCTCTTGTCTTAAGGAATAAAGGAAAAAGATTCCGTCGGAGGCTCGGTGCTCTACAGGTTCAACCTTTGTACTCTATTATTGCCTCACATTCCATCTCTTGTGAAAATATATTTGATTGGCTTTTCTGCAGGTTGTTTGCCAGGACTTTCCAAGACCTCCACTAGAAAACACAATAAACTTTTTGGAAGCTGGACAACTATCTTCATTTTTCAGAAACAGTGAAC
+
BBBBBFFFFFFFGGGGGGGGGGHHHHGGHHHHHHHHHFHGHGHHHHHHHFHFHFGGHHGFHFFEEGGGGFFGGEFFHHHHHEFFFGHHHHHFHHHGHGHHGHHHFHFHBFFHHHHHHHHHHHFHHHHGFFHHHHGFFHHHHGHHHACGHFHHHGFFHHHHHGHHGFFGHEGHHHHHHFFFFHHHHHFFHHF<DFFHHHEC<<<DGHGGHHGFBGFCHHBCCHHHHHCCFCFFGGGGGGGFFBFGEFFB0C0
@M03495:530:000000000-LYBTV:1:1108:3130:14181 1:N:0:CTGGAGTA+AACCGAAC
GTCAGCATGTGAGCTTTGGAGTGAAATCTCTTGTCTTAAGGAATAAAGGAAAAAGATTCCGTCGGAGGCTCGGTGCTCTACAGGTTCAACCTTTGTACTCTATTATTGCCTCACATTCCATCTCTTGTGAAAATATATTTGATTGGCTTTTCTGCAGGTTGTTTGCCAGGACTTTCCAAGACCTCCACTAGAAAACACAATAAACTTTTTGGAAGCTGGACAACTATCTTCATTTTTCAGAAACAGTGAAC
+
AABBBFFFFDFFGGGGGGGGGGFGHHGHHFHHHHHHHHHHHGHHHHHHHHHHHFFGGHHHHHGGCGGGGHHGGEGCHHGHHHGHHHHHHHHHHHHGHHHHHHHHHHHHHHHHHHFFGHHGHHHHHHHFGFFGGGHHHHHHHGHHHAGGGGFGHHHHHFHHFAGHHHHHGHEGHHDFGFDGFGHHGHFGGFH<GFCHHFECDGGHHHHHHHGG/;CEFHGGFHHHHGH:GGFGGGGGFFGFBCBFFFFGGC9
@M03495:530:000000000-LYBTV:1:1108:3831:14197 1:N:0:CTGGAGTA+AACCGAAC
GTCAGCATGTGAGCTTTGGAGTGAAATCTCTTGTCTTAAGGAATAAAGGAAAAAGATTCCGTCGGAGGCTCGGTGCTCTACAGGTTCAACCTTTGTACTCTATTATTGCCTCACATTCCATCTCTTGTGAAAATATATTTGATTGGCTTTTCTGCAGGTTGTTTGCCAGGACTTTCCAAGACCTCCACTAGAAAACACAATAAACTTTTTGGAAGCTGGACAACTATCTTCATTTTTCAGAAACAGTGAAC
+
AAABBFFFFFFFGGGGGGGGGGHHHHHHHHHHHHHHHHHHHHHHHHHHHHHHHHGGHHHHHHHGGGGGGHHGGEGGHHHHHHHHHHHHHHHHHHHHHHHHHHHHHHHHHHHHHHHHHHHHHHHHHHHHHGHHHHHHHHHHHHHHHHHHHHHHHHHGHFGHHGHHHHHHHHHGHHHGHHHGGHHHHHHHHHHBGHHHHHHCGHHHHGHHHHGG/CGHHHGCHHHGHHHFFFGFGGGGGGGFFF/FFFFGGF0
@M03495:530:000000000-LYBTV:1:1108:20957:14200 1:N:0:CTGGAGTA+AACCGAAC
GTCAGCATGTGAGCTTTGGAATTAGCTGGTTTATCAACGGCAAAATATAGATCGGAAGAGCACACGTCTGAACTCCAGTCACCTGGAGTAATCTCGTATGCCGTCTTCTGCTTGAAAAAAAAAAAAGCATGAGGGAAGTGTTAGAGAGGCATAACTTGCAGTCAAATAACTTGTAGAAGCTAGATCAACCTTCTCTCGAGTTACAGGTTACCTTGCCATTGTGTTTAAATTACCATTTTCATATTATACTC
+
AA?3>C@FFFFFGGGFGFFGGFHGBHHHHGGFHHHHHHGGCEGAFFHFHFFDFG11FGHGHHHHFGFCGFBGEFHF3FEGDG33B?BE@FG44BFGGGHFFDE?>FFEGHBF?F03BFG/EG/>BC/?F<GHHG/ACD11>1FFFBHGGGA<C0CGHDF0C=/D0=00=:CCBGB0:;GBC0CCCGF0/./9;0CBBEBE0E0;09BF0000;;0/B9;9CF99FB;/;B///BBB;//;B/;//BB//B/
@M03495:530:000000000-LYBTV:1:1108:5304:14202 1:N:0:CTGGAGTA+AACCGAAC
GTCAGCATGTGAGCTTTGGTTTATCAACGGCAAAATATAGATCGGAAGAGCACACGTCTGAACTCCAGTCACCTGGAGTAATCTCGTATGCCGTCTTCTGCTTGAAAAAAAAAAAAAAAAATGAATGAATGAATTTCAATCATATTATTGATTCGAAATACACAAGTAATATATCATAACAATATCAAGACAGACATTAGTAAAGATCATTTGTAGAAGAATCATAGTACCATCTACACAATTGCAAGTGA
+
BBCCDFFFFFFFGGGGGGGGGGHHHHHHGGGGGHHHHHHHHHHHGGGGHHHHHHHGHHHGHHHHHHHHHHHHHHHHHHGHHH@GGGGGHHHHGFGHGHHHHHHHGHHHHGGGG/>/////<01>11111=110000=0000<000000000000.0:..0000:..0000<<:000:<000<00<00000////:/0000<00000000:0000000000/0<00:00:000000000/0.0000000000
@M03495:530:000000000-LYBTV:1:1108:19508:14240 1:N:0:CTGGAGTA+AACCGAAC
GTCAGCATGTGAGCTTTGGAGGGCAAGAAGTGGTTGTGACTGGTTTATCAACGGCAAAATATAGATCGGAAGAGCACACGTCTGAACTCCAGTCACCTGGAGTAATCTCGTATGCCGTCTTCTGCTTGAAAAAAAAAAATAAAAATGCCGAGTTGCTGGCTGCTTACCATAGAGACCGCCCCCCTGACGAGCACTATACGCAGCCGATTGACAGAGCAACCTCAATGAACACAATCTACTGAGTTACACTC
+
BBBBBFFFFFFFGGGGGGGGGGGGFGGHHGGGFGFGGGHHHGHBFHHHHHHHGGGGGHHHHHHHHHHHGGGGFHFHHHHGHE2?GGHHHHHGGHHHHHHHFHGFBGHHHHGFHHHHGGCFEGHHEGFHBFHHECCG/<-0>F<=B0111<-@.<0000/./..0;0:/:;00000/:--------9//;9-99.:////..9--.;--.9/////////.;/////////;...9/////;//9///////
@M03495:530:000000000-LYBTV:1:1108:21754:14253 1:N:0:CTGGAGTA+AACCGAAC
GTCAGCATGTGAGCTTTGGAGGACAGAGGAGCAAATAACGACCACAGGGAGGGTGGTTTATCAACGGCAAAATATAGATCGGAAGAGCACACGTCTGAACTCCAGTCACCTGGAGTAATCTCGTATGCCGTCTTCTGCTTGAAAAAAAAAAAAACAAGCCGAGCCATGTCTTACAGACTATCATGTATGACTACCCATAATAAGACAACACCGAACAGAAGGTATCACGCGACATAAAGCGAAGAAACTAT
+
DCDEDFFFFFFFGGGGGGGGGGGHHGHHGHGHHHHHHHHGGGGGHHHHGGGGGBFGGGHHHHHHHGGGGGHHHHHHHHHHHGEFGHHHHHHGGGHHGGHHHHHHHHHHHHHHHHHGHHHBHHHGGHHGHGDGHGHHHHHHHHHHHHGGGECG--.<./..-----::011:111101.<01111<111<1111/<.0//01111<0//<..9---<<//00.0111:1..--9-.11:11..9-.///111
@M03495:530:000000000-LYBTV:1:1108:24146:14274 1:N:0:CTGGAGTA+AACCGAAC
GTCAGCATGTGAGCTTTGGAGGACAGAGGAGCAAATAACGACCACAGGGAGGGTGGTTTATCAACGGCAAAATATAGATCGGAAGAGCACACGTCTGAACTCCAGTCACCTGGAGTAATCTCGTATGCCGTCTTCTGCTTGAAAAAAAAAAAAAACAGAAAAAAGAAATGAACCTATATGCTGCTACATACTACATCTGTGTTAATAATGACAACAGCTGAATTATGCAATTGTATCGGATGTATCATATG
+
CBCDDFFFFFFFGGGGGGGGGGGHHGHHGHGHHHHHHHHGGGGGHHHHGGGGGEFGGGHHHHHHHGGGGGHHHHHHHHHHHG1FEHGGHHHHGGHHGHHHHHHHHHHHHHHHHHHGHHGHHHHGGHHHHGEGHGHHHHHHHGGHHHGGGE@E---.;//0:/.-.../00000./000;00=000000000;:000000:00/000::;0;000../.0000000;000::000000.-..-;0:0;;000
@M03495:530:000000000-LYBTV:1:1108:8085:14275 1:N:0:CTGGAGTA+AACCGAAC
GTCAGCATGTGAGCTTTGGAGTGAAATCTCTTGTCTTAAGGAATAAAGGAAAAAGATTCCGTCGGAGGCTCGGTGCTCTACAGGTTCAACCTTTGTACTCTATTATTGCCTCACATTCCATCTCTTGTGAAAATATATTTGATTGGCTTTTCTGCAGGTTGTTTGCCAGGACTTTCCAAGACCTCCACTAGAAAACACAATAAACTTTTTGGAAGCTGGACAACTATCTTCATTTTTCAGAAACAGTGAAC
+
AAAABFFFFFFFGGGGGGGFGGHHHHHHHHHGHHHHHHGHHHHHGHHHHHHHHHGGHHHHHHHGGGGGGHHGGGGGHHHHHHFHHGHHHHHHHHHHHHHHHHHHHHHHHHHHHHHHHHHHHHHHHHHGHHHHHHHHHHHHHHHHGHHHHHHHHHHHHHGHHGHHHGHHGGHGHHFHHHFFHFHHHHHHHHHDGGHGHHHEFHGHGGHHHHGGGHFHHHHHHHHGHG;CGGFFGGGGGGGFFFFGGFBFGG0
@M03495:530:000000000-LYBTV:1:1108:5257:14292 1:N:0:CTGGAGTA+AACCGAAC
GTCAGCATGTGAGCTTTGGTCCAACCTGAGTCCTGGTTTATCAACGGCAAAATATAGATCGGAAGAGCACACGTCTGAACTCCAGTCACCTGGAGTAATCTCGTATGCCGTCTTCTGCTTGAAAAAAAAAAATAAACTAAGGAATACAGCACCTTTCCCTAGCCCGAAAGAAAACAGGACTCAGTATGTAACCTATTTATCAAACTCAATATGATGTGACATTTGAAGTGTGTAGAGGACATATAAATCAC
+
CBCCCFFFFFFFGGGGGGGGGGHHHGHHHHHHHHHHHHHHHHHHHGGGGGFHHHHHHHHHHGGGGHHHHHHHGHHHGHHHHH3FHHHHHHHHHHHFHHH4GHHFGHGHFGGGHGEHFHHHHFHHHHGGGC/<011<11<1101??C1<1>0<.011>1><<////----././//./..://000009900;00/00;000000900;/00;00;00000000;0;000/;/;/////../////;///::
@M03495:530:000000000-LYBTV:1:1108:5303:14292 1:N:0:CTGGAGTA+AACCGAAC
GTCAGCATGTGAGCTTTGGAGTGAAATCTCTTGTCTTAAGGAATAAAGGAAAAAGATTCCGTCGGAGGCTCGGTGCTCTACAGGTTCAACCTTTGTACTCTATTATTGCCTCACATTCCATCTCTTGTGAAAATATATTTGATTGGCTTTTCTGCAGGTTGTTTGCCAGGACTTTCCAAGACCTCCACTAGAAAACACAATAAACTTTTTGGAAGCTGGACAACTATCTTCATTTTTCAGAAACAGTGAAC
+
CCCCCFFFFFFFGGGGGGGGGGHHHHHHHHHHHHHHHHHHHHHHHHHHHHHHHHGGHIIIHIHGGGGGGHHGGGGGHHHHHHGHHHHHHHHHHHHGHHHHHHHHHHHHHHHHHHHHGHHHHHHHHHHHHHHHHHHHHHHHHHHHHFHHHHHHHHHHHHHHHGHHHHHHHHHHHGHHHGGHHHHHHHHHHHHFFGGHHHHGFGHHHGHHHHGGCGGAGHHGHHHGHFCCHGGGGGGGGGGEFGFGGGFGGG9
@M03495:530:000000000-LYBTV:1:1108:27778:14312 1:N:0:CTGGAGTA+AACCGAAC
GTCAGCATGTGAGCTTTGGAGTGAAATCTCTTGTCTTAAGGAATAAAGGAAAAAGATTCCGTCGGAGGCTCGGTGCTCTACAGGTTCAACCTTTGTACTCTATTATTGCCTCACATTCCATCTCTTGTGAAAATATATTTGATTGGCTTTTCTGCAGGTTGTTTGCCAGGACTTTCCAAGACCTCCACTAGAAAACACAATAAACTTTTTGGAAGCTGGACAACTATCTTCATTTTTCAGAAACAGTGAAC
+
BABCCFFFFFFFGGGGGGGGGGHHHHGHHHHHHHHHHHHHHHHHHHHHHHHHHHGGHHHHHHHGGGGGGHHGGEGGHHHHHHGHHHHHHHHHHHHHHHHHHHHHHHHHHHHHHHHHHHHHHHHHHFHHHHGHFHHHHHHHHGHHHHFHHHHHHHHHHHHHHGHHHHFHHFHHHHHHHGGHHHHHHHHHHHHHFFGHHHHEGDHFHHHHHHGG;FCGHHHFHHHHHHCCHGGGGGGGGGGFFFFGGGGGGF0
@M03495:530:000000000-LYBTV:1:1108:4634:14325 1:N:0:CTGGAGTA+AACCGAAC
GTCAGCATGTGAGCTTTGGAGTGAAATCTCTTGTCTTAAGGAATAAAGGAAAAAGATTCCGTCGGAGGCTCGGTGCTCTACAGGTTCAACCTTTGTACTCTATTATTGCCTCACATTCCATCTCTTGTGAAAATATATTTGATTGGCTTTTCTGCAGGTTGTTTGCCAGGACTTTCCAAGACCTCCACTAGAAAACACAATAAACTTTTTGGAAGCTGGACAACTATCTTCATTTTTCAGAAACAGTGAAC
+
CBCCCFFFFFFFGGGGGGGGGGHHHHHHHHHHHHHHHHHHHHHHHHHHHHHHHHGGHHHHHHHGGGGGGHHGGGGGHHHHHHFHHHHHHHHHHHHHHHHHHHHHHHHHHHHHHHHHHHHHHGHHHHHHHHHHHHHHHHHHHGGHFHHHHHGHHHGHHHHHGGHHHHHHHHHHHH?GHHHGHHGHHHHHHHHBGHHHHHHEGHFGHHHHHHGGGBGAHHHHHHHGHF;CGGGGGGFGGGGEFFGGGGFFGG0
@M03495:530:000000000-LYBTV:1:1108:5668:14335 1:N:0:CTGGAGTA+AACCGAAC
GTCAGCATGTGAGCTTTGGAGTGAAATCTCTTGTCTTAAGGAATAAAGGAAAAAGATTCCGTCGGAGGCTCGGTGCTCTACAGGTTCAACCTTTGTACTCTATTATTGCCTCACATTCCATCTCTTGTGAAAATATATTTGATTGGCTTTTCTGCAGGTTGTTTGCCAGGACTTTCCAAGACCTCCACTAGAAAACACAATAAACTTTTTGGAAGCTGGACAACTATCTTCATTTTCAGAAACAGTGAACA
+
CBCCBFFFFFFFGGGGGGGGGGHHHHHHHHHHHHHHHHHHHHHHHHHHHHGHGGGGGIGIHHHGGGGGGHGGGEGGHHHHGHFHHHHHHHGHHHHHHHHHHHHHHHHHGHHHHHHHHHHHHHHHHHHHHHHHHHHHHHHHHHHHHHHHHHHHHHHHHHHHHGHHHGHHHHHHHHGHHHHHGGGHHHHHHHGFHHHHHHHEGHHHHHGHHHGGCGGHHHGHGHHHHHFCGGGFGFGGGGGFCBGGGFFFFFF
@M03495:530:000000000-LYBTV:1:1108:18082:14348 1:N:0:CTGGAGTA+AACCGAAC
GTCAGCATGTGAGCTTTGGAGTGAAATCTCTTGTCTTAAGGAATAAAGGAAAAAGATTCCGTCGGAGGCTCGGTGCTCTACAGGTTCAACCTTTGTACTCTATTATTGCCTCACATTCCATCTCTTGTGAAAATATATTTGATTGGCTTTTCTGCAGGTTGTTTGCCAGGACTTTCCAAGACCTCCACTAGAAAACACAATAAACTTTTTGGAAGCTGGACAACTATCTTCATTTTTCAGAAACAGTGAAC
+
AAAAAFFFFFFFGGBGGGGGGGGHHHGHHHHHHHHHHHHHHHHHHHHHHHHHHHGGHHHHHHHGGGGGGHHGGEEGHHHHHHHGHHHHHHHHHHHHHGHHHHHHFHHHHHHHHHHHHHHHHHHHHHHGHHHHHHHHHHHFHHHHGHHGHHHHHHGHHHHHFEHHHGHGHEHHHH<GHGHBFGHGHFHHHHHDGHHGHHEEGDG0DHHHHHGCCGGEFHHFFFHHHH;CFHBBBGGGGFGGEBFGFFBFGG0
@M03495:530:000000000-LYBTV:1:1108:25510:14360 1:N:0:CTGGAGTA+AACCGAAC
GTCAGCATGTGAGCTTTGGACTGGTTTATCAACGGCAAAATATAGATCGGAAGAGCACACGTCTGAACTCCAGTCACCTGGAGTAATCTCGTATGCCGTCTTCTGCTTGAAAAAAAAAAAAAAAAAAAGAATTTGCTATTAGTTTACTATAGACTGGATGAGAAGGATGGTCTGATGATAACAGATACAGGAGGTTAGATGTAGCTGTCGAGTGATGAGTCATATGACTATGATGCAGTGCAGTGGCATCT
+
CCDCCFFFFFFFGGGGGGGGGGHHGHHHHHHHHGGGGGHHHHHHHHHHHGGGGHHHHHHHGHHHGHHHHHHHHHHHHHHHHHGHGHH4GHHGGHHHHGGGHGHHHHHHHFHHHHGGGGC<><//---<...01111111111<1111111<11010.<:00011/..0<.<11/11111<100</<11::/....<1.111<111<010..-<.:<11011111111:11<11111<1101111<:9/:/1
@M03495:530:000000000-LYBTV:1:1108:15054:14400 1:N:0:CTGGAGTA+AACCGAAC
GTCAGCATGTGAGCTTTGGAGTGAAATCTCTTGTCTTAAGGAATAAAGGAAAAAGATTCCGTCGGAGGCTCGGTGCTCTACAGGTTCAACCTTTGTACTCTATTATTGCCTCACATTCCATCTCTTGTGAAAATATATTTGATTGGCTTTTCTGCAGGTTGTTTGCCAGGACTTTCCAAGACCTCCACTAGAAAACACAATAAACTTTTTGGAAGCTGGACAACTATCTTCATTTTTCAGAAACAGTGAAC
+
CBCCBFFFFFFFGGGGGGGGGGHHHHHHHHHHHHHHHHHHHHHHHHHHHHHHHHGGHHHIHHHGGGGGGHHGGEGGHHHHHHFHHHHHHHHHHHHHHHHHHGHHHHHHHHHHHHHHHHHHHHHHHHHHHHHHFGHHHHHHHHHHHFHHHHHHHHGHGHGHHGHHHHHHFHHGHHHHGHGHHHHHHHHHHHHFHGGHHHG<DGGGHHHHHHGGGHHEHHFHGHHHHGHGHGGGGGGGGGGFFBCFFFCGFG0
@M03495:530:000000000-LYBTV:1:1108:3097:14401 1:N:0:CTGGAGTA+AACCGAAC
GTCAGCATGTGAGCTTTGGAATTAGTAAATTCGTTGACGACAGAAGGAGCAAGATAACGACCACAGGGAGGGTGGTTTATCAACGGCAAAATATAGATCGGAAGAGCACACGTCTGAACTCCAGTCACCTGGAGTAATCTCGTATGCCGTCTTCTGCTTGAAAAAAAAAAAGAATCGATGTAACACAACGTGGATCGCACCACCACAAGCAGCAATAACGATCTCTTGAGGCTTTTACGCAGATCCAACCT
+
ABBBBFFFFFFFGGGGGGFGFDEHHHGFGGHHFFHHHGGGGGGHHGHHHGHGHHHHGHGGCGGGHHFFEGGG?FE?FGF4FHHEEGGGGGHHHHHHHHGHGGGGHHHHHHHGFG?FHHHDFHGGGFDFHHHHHHGFF111?FFGHHHHGGCACFHEHHHGFFH=GFC-;:-;.900=..0.0;00;.9.-;=..00...--.;...9...;/:.;:///;...;9;////...///9/99A;-;/9///./
@M03495:530:000000000-LYBTV:1:1108:28525:14421 1:N:0:CTGGAGTA+AACCGAAC
GTCAGCATGTGAGCTTTGGAATTAGTAAATTCGTTGACGACAGAAGGAGCAAGATAACGACCACAGGGAGGGTGGTTTATCAACGGCAAAATATAGATCGGAAGAGCACACGTCTGAACTCCAGTCACCTGGAGTAATCTCGTATGCCGTCTTCTGCTTGAAAAAAAAAAAACACTGACCTACATCTACATCAACCTAATTGTCCTGGCGCACAGTGACTGTCAATAACAGCCTAACGCGATGTACTAAGT
+
BBCCCFFFFFFFGGGGGGGGGGHHHHHHHHHHGGHHHHGFGFGHHHGHHHHHHHHHHHGGGGGHHHHGGGGGFFGFGHHHHHEGFGGGGHHHHHHHHHHHGGGGHHHFHHHGHHHGHHHHHHHHHHHHHGHHGHCFG?1@GGGGHHHHGADHGHHHHHHHFGHHFFGCGDDG.:9:0:0C00/;0000;000;0/./00;0000000/.-.--:/0090000000009000../00/.--:-.909B0009
@M03495:530:000000000-LYBTV:1:1108:9097:14432 1:N:0:CTGGAGTA+AACCGAAC
GTCAGCATGTGAGCTTTGGAGTGAAATCTCTTGTCTTAAGGAATAAAGGAAAAAGATTCCGTCGGAGGCTCGGTGCTCTACAGGTTCAACCTTTGTACTCTATTATTGCCTCACATTCCATCTCTTGTGAAAATATATTTGATTGGCTTTTCTGCAGGTTGTTTGCCAGGACTTTCCAAGACCTCCACTAGAAAACACAATAAACTTTTTGGAAGCTGGACAACTATCTTCATTCTTCAGAAACAGTGAAC
+
BBCCCFFFFFFFGGGGGGGGGGHGHGHHHHHHHHHHHHHHHHHHHHHHHHHHHHGGHIIHHHHGGGGGGGHGGGGGHHGHHHHHHHHHHHHHHHHHHHHHHHHHHHHHHHHHHHHHHHHHGHHHHHHHHHHHHHHHHHHHHHHHGFHHHHHHHHHHHHHHHGHHHHHHHHHHHHGHHHHHHHGHHHHHHHHHHHHHHHHCDGHHHHHHHHGGGHHGHHHHGHHGHEGGHHGGGGGGGGGFGCFGGGFGGF:
@M03495:530:000000000-LYBTV:1:1108:25964:14433 1:N:0:CTGGAGTA+AACCGAAC
GTCAGCATGTGAGCTTTGGACTCCTGACTGGTTTATCAACGGCAAAATATAGATCGGAAGAGCACACGTCTGAACTCCAGTCACCTGGAGTAATCTCGTATGCCGTCTTCTGCTTGAAAAAAAAAAAAAAAACATAGACAATCAAAACATCGTTACAGTTCAAAACATACGAAACTAAGCTAGCATTTGGCATCGAGTTAGAGCTGAATGCTGAGACTATGATACTCCTTCTGCTGTTATTGTCACTATTG
+
BABCCFFFFFFFGGGGGGGGGGHHHHHHHHHHHHHHHFHHGGGGGHHHHHHHHHHHGGGGHHHHHHHGHHHGHHHHHHHHHH@GHHHHHHHHHHHHHHGGHHHHGGGHGHHFGHHHHHHGHGGGB<<>//--..100=00/0000<0..<0.:.:.:0:;00000..00099..-0000/000000000000::./.0.;000000:0:00000.000000:00000009900000000;00000000:00
@M03495:530:000000000-LYBTV:1:1108:27591:14433 1:N:0:CTGGAGTA+AACCGAAC
GTCAGCATGTGAGCTTTGGAATTAGTAAATTCGTTGACGACAGAAGGAGCAAGATAACGACCACAGGGAGGGTGGTTTATCAACGGCAAAATATAGATCGGAAGAGCACACGTCTGAACTCCAGTCACCTGGAGTAATCTCGTATGCCGTCTTCTGCTTGAAAAAAAAAAAAATAAATTATATTTGAAAAAAAGCCAGTCACAAAAAGCATAGTGCGCACACCATTGCATTTTAATCTCACTTCTATTGGC
+
AAABAFFBFFFFFGGGFFFFGGHHCGGHHHHHGHHHHFGGGGGHHHHHHGHHFHHHHHGFGFGHHFAE1EFGEGGEFFHHHHFGGCEGFAGFGHHFFFHH??F/0BGGGHFC?FGGHHFHHHHGGFHFHHFHHHF@F1DGGHFDHFFHGDDHGGFFHHGHFCGHHCCC--9A-.000;000C00000;00.--.....//////9..../////;/-99--..A///////;;B///////9;;B///9//
@M03495:530:000000000-LYBTV:1:1108:10734:14442 1:N:0:CTGGAGTA+AACCGAAC
GTCAGCATGTGAGCTTTGGAGTGAAATCTCTTGTCTTAAGGAATAAAGGAAAAAGATTCCGTCGGAGGCTCGGTGCTCTACAGGTTCAACCTTTGTACTCTATTATTGCCTCACATTCCATCTCTTGTGAAAATATATTTGATTGGCTTTTCTGCAGGTTGTTTGCCAGGACTTTCCAAGACCTCCACTAGAAAACACAATAAACTTTTTGGAAGCTGGACAACTATCTTCATTTTTCAGAAACAGTGAAC
+
BBBBBFFFFDDFGGGGGGGGGGHHGHHHHHHHHHHHHHHHHHGHHHFHHHHHHHGGHHHHGGHGFGGGGHHGGFGGHHHHHHGFGFHHHHHHHHHHHHHHHHHHHGHHGHHHHHHHHHHHHGHHHHHHGHHHHHFGHHHHHHHHFFHFHHHHHHHHHHHHHGHHHHHHHHHHHHHHHHHEFGHHGHHGHHH1FFHGHGHEDDGHHHHHHHGGCCCGHHHFHFFGFG:CGGFGGFFFFGGFFFFFGGGGGF9
@M03495:530:000000000-LYBTV:1:1108:24065:14443 1:N:0:CTGGAGTA+AACCGAAC
GTCAGCATGTGAGCTTTGGTTTATCAACGGCAAAATATAGATCGGAAGAGCACACGTCTGAACTCCAGTCACCTGGAGTAATCTCGTATGCCGTCTTCTGCTTGAAAAAAAAAAAAAAAAATTAATATATTCACATACTCACCGAACTTGTAAATAACTGACAGTCATTAGATGGTCTACTACTAGACTTATCCATACAGACCAGTAGTGATCTACAATGCAGAAGCCACGTGCTTCAACACCTCATCTCT
+
BBCCCFFFFFFFGGGGGGGGGGHHHHHHGGGGGHHHHHHHHHHHGGGGHHHHHHHGHHHGHHHHHHHHHHHHHHHHHHFHHH@GHHGGHHHHGGGHGHHHHHHHHHHHHGGGC/</<>//<011>1<111<=1000<0<0=C..---.00:00;000000<;00000000000000000000000:0000000:000/:00.;/.;000:;0;:00;00;0000/00.//-....0:0000;./.:00:;0
@M03495:530:000000000-LYBTV:1:1108:29217:14444 1:N:0:CTGGAGTA+AACCGAAC
GTCAGCATGTGAGCTTTGGATGGTTCTGGTTTATCAACGGCAAAATATAGATCGGAAGAGCACACGTCTGAACTCCAGTCACCTGGAGTAATCTCGTATGCCGTCTTCTGCTTGAAAAAAAAAAAATTAACGTATCTTGCTACTTAACACAACACATACATGTAATTGGTCTTCTTATACGATCACCTTTTTCACTCTACTCTCCCCCTTCCTCTGCTAATGCGCGGTTCTATCTCACTCTTCCTCATTTC
+
ABBBBFFFFDFFGGGGGGGFGGFHHHHHHHHHHHFHHHGGGGGHFGHHHHHHHHDGFGFFFHHHGGHEHGFHHHHHHGGHHF33FFBFBFGB4FHHGGGHHEEFFHFHFFHHHH0F3ECEEC/>//<1111/00<011111111<1=111..<...0000<00000<0<00<0000000;.....//;00:0/00;00;F0000//..-.9/00;90000000..--.-.;/:/;///9////////////
@M03495:530:000000000-LYBTV:1:1108:20311:14454 1:N:0:CTGGAGTA+AACCGAAC
GTCAGCATGTGAGCTTTGGAGTGAAATCTCTTGTCTTAAGGAATAAAGGAAAAAGATTCCGTCGGAGGCTCGGTGCTCTACAGGTTCAACCTTTGTACTCTATTATTGCCTCACATTCCATCTCTTGTGAAAATATATTTGATTGGCTTTTCTGCAGGTTGTTTGCCAGGACTTTCCAAGACCTCCACTAGAAAACACAATAAACTTTTTGGAAGCTGGACAACTATCTTCATTTTTCAGAAACAGTGAAC
+
BABCCFFFFFFFGGGGGGGGGGHHHHHHHHHHHHHHHHHHHHHHHHHHHHHHHHGGHIHHHIHGGGGGGHHGGGGGHHHHHHGHHHHHHHHHHHHHHHHHHHHHGHHHHFHHHHGHHHHHHHHHHHHHHHHHHHHHHHHHHHHHHHHHHHHHHHHHHHHHHGHHGGHHFGHHHHGHHHHHHHHHHHHHHHHGHHHHHHHEGHHHHHHHHHGGGFHEHHGHHHHHHGGCHFFGGGGGFGGFFFFGGGFGGG0
@M03495:530:000000000-LYBTV:1:1108:27928:14529 1:N:0:CTGGAGTA+AACCGAAC
GTCAGCATGTGAGCTTTGGTCCAGCCTGAGTCCTGGTTTATCAACGGCAAAATATAGATCGGAAGAGCACACGTCTGAACTCCAGTCACCTGGAGTAATCTCGTATGCCGTCTTCTGCTTGAAAAAAAAAAAACTAGCATCTCGATTGCCTTATTCTTCTTGGCCAAGCATACCATGCCTGGCATCTGCTCACGCACTGTCTAGCAATACCTACGCTTACCCTCCTACGTGACAGATTGATACCACAATCA
+
CCCCCFFFFFFFGGGGGGGGGGHHGGHHHHHHHHHHGHHHHHHHHGGGGGHHHHHHHGHHHGGGGHHHHHHHGGHHGHHHHHCFGHHHHHHHGGHHHGG4@GGFGHHHHGGGFGGHGGHGHGHHHHGGGC//>/111==111>010<.111111>F000=D<0/0<.../00;/0000000../0/0000000..---/;9;00;F00000009.::..0//:../00../..0;;0;0000000:..000
@M03495:530:000000000-LYBTV:1:1108:24661:14531 1:N:0:CTGGAGTA+AACCGAAC
GTCAGCATGTGAGCTTTGGAGTGAAATCTCTTGTCTTAAGGAATAAAGGAAAAAGATTCCGTCGGAGGCTCGGTGCTCTACAGGTTCAACCTTTGTACTCTATTATTGCCTCACATTCCATCTCTTGTGAAAATATATTTGATTGGCTTTTCTGCAGGTTGTTTGCCAGGACTTTCCAAGACCTCCACTAGAAAACACAATAAACTTTTTGGAAGCTGGACAACTATCTTCATTTTTCAGAAACAGTGAAC
+
CBCCCFFFFFFFGGGGGGGGGGHHHHHHHHHHHHHHHHHHHHHHHHHHHGHHHHGEHHIHHHHGGGGGGHHGGGGGHHHHHHHHHHHHHHHHHHHHHHHHHHHHHHHHHHHHHHHHHHHHHHHHHHHHHHHGHHHHHHHHHHHHHFHHHHHHHHHHHHHHHGHHGHHHHHHHHHHHHHHHHHHHHHHHHHEFGHGHHHHEGGHFHHHHHHGG/GFHHHHGFHHHFF<<CGGGGGGGFFGGBFGGGGGGGG0
@M03495:530:000000000-LYBTV:1:1108:21921:14572 1:N:0:CTGGAGTA+AACCGAAC
GTCAGCATGTGAGCTTTGGAGGGCAAGAAGTGGTTGTGACATTGCTGGTTTATCAACGGCAAAATATAGATCGGAAGAGCACACGTCTGAACTCCAGTCACCTGGAGTAATCTCGTATGCCGTCTTCTGCTTGAAAAAAAAAAAAAATAGAGAAAAAGTAAATTACTTGTTCACTAGTAATGTGGTATAGGGCAACCTCGACAGGTTCGTTACACACGCGCGTTGTCATTTGGGCCTTGTGGCACCTAAAT
+
CBCDDFFFFFFFGGGGGGGGGGGGGGGHHHHHHHGGGGHHHHHHHHHHHHHHHHHHHGGGGGHHHHHHHHHHHGGGGHHHHHHHGHHHGHHHHHHHHHHHHHHHHFHGHHHHHHHGGHHHHGFFHGHHHHHHHGHHGHGGGGDC>--.<01110</..:11:110111111111110111<1:10/:1110./....//..-.-.000-9/..100.--------.1<11111....0010../0./0001
@M03495:530:000000000-LYBTV:1:1108:27025:14619 1:N:0:CTGGAGTA+AACCGAAC
GTCAGCATGTGAGCTTTGGAGTGAAATCTCTTGTCTTAAGGAATAAAGGAAAAAGATTCCGTCGGAGGCTCGGTGCTCTACAGGTTCAACCTTTGTACTCTATTATTGCCTCACATTCCATCTCTTGTGAAAATATATTTGATTGGCTTTTCTGCAGGTTGTTTGCCAGGAAGAATGTCCTCGTTCTCCTCATTGTCCAGGAAGTCCTTGTCTTTAATGATTTTCAGGAGATCCCAGGTCGTGATTGCTGG
+
CABCCFFFFFFFGGGGGGGGGGHHHHHHHHHHHHHHHHHHHHHHHHHHHHHHHHGGHHHIHGHGGGGGGHHGGEGGHHHHHHHGHHHHHHHHHHHHHHHHHHHHHHHHHHHHHHHHHHHHHHHHHHHGHHHHHHHHGHHHHGHHHHHHHHHHHHHGHHHHHGHHHEHHGHHHHHFGFHHHHFGHGHGHHHHHGHHHHGHGHHHHHHGHHHGHHHHHGGH0GHHHHFC;0CGHHH:GFE;;@@EFGGGGGGC
@M03495:530:000000000-LYBTV:1:1108:26859:14658 1:N:0:CTGGAGTA+AACCGAAC
GTCAGCATGTGAGCTTTGGAATTAGTAAATTCGTTGACGACAGAAGGGCAAGATAACGACCACAGGGAGGGTGGTTTATCAACGGCAAAATATAGATCGGAAGAGCACACGTCTGAACTCCAGTCACCTGGAGTAATCTCGTATGCCGTCTTCTGCTTGAAAAAAAAAAAAAACTATTCACTTTATAGGATATCGGATAGCTCCACATTCATGTACATGTCCCTATTAACGATTACGTCATCATCTACTAG
+
BBC@BFFFFDFFGGGGGGGGGGHHHHHHHHHHGHHHHHGGGGGHHHHGGGGGHHHGHGGGGGGHHHGCFGGEFGEFHHHHFF3?EEFGHHHHHHGHGHHGGGGHFFHFHHCBGHGHHGHHFFFHHHHHEGHBGGFGFFGHHGGHHHEDADCFDGFHFHHHHGHHGC?DC----9009;00000:0900//;/B/.-...;///9/9///9/;////////////;/9//;..9../.;...//:///////
@M03495:530:000000000-LYBTV:1:1108:7347:14679 1:N:0:CTGGAGTA+AACCGAAC
GTCAGCATGTGAGCTTTGGTCCAGCCTGAGTCCTGGTTTATCAACGGCAAAATATAGATCGGAAGAGCACACGTCTGAACTCCAGTCACCTGGAGTAATCTCGTATGCCGTCTTCTGCTTGAAAAAAAAAAAATAAAAATCAATTATAACAGACAGAACTCACATAAAACCCACTCAAAAGACAAACACTTGTGATAGAGAGTAGAAAATCCGCACCCAACCTAACACCACACAACTCGTCATCTTGACAA
+
CBBCCFFFFFFFGGGGGGGGGGHHHGHHHHHHHHHHHHHHHHHHHGGGGGHHHHHHHHHHHGGGGHHHHHHHGHHHGHHHHHFFGHHHHHHHHGHHHHHEHHHGGHGHHGGGHGHHHGHHHGHHHHG?GGC/<0??111011111>=111110000/0<00<00000000..::.//:00/./;:/.:.000000000000.:00000/900..---;9.../00/;0...;....00..9..00000900
@M03495:530:000000000-LYBTV:1:1108:16402:14682 1:N:0:CTGGAGTA+AACCGAAC
GTCAGCATGTGAGCTTTGGTCCAGCCTGAGTCCTGGTTTATCAACGGCAAAATATAGATCGGAAGAGCACACGTCTGAACTCCAGTCACCTGGAGTAATCTCGTATGCCGTCTTCTGCTTGAAAAAAAAAAAAACACAACTTATTAGAACAATACGGATGTGTACACTGGATTGAGAATATGCTTGATGACGATGACTAGTAATACTTGTATTGTAACGCTCCAATGACGATATGTACCTAATCGATAATC
+
CCCCDFFFFFFFGGGGGGGGGGHHHGHHHHHHHHHHHHHHHHHHHGGGGGHHHHHHHHHHHGGGGHHHHHHHGHHHGHHHHHHHHHHHHHHHHHHHHHHBHHHGGHHHHGGGHGHHHHHHHHHGHHGGGDD<</..0.<.1111111=<0//0=0....-<000000:0//00/00.000000000<0000....00000<0000000<0C<<00000.9...000000<.9.-0000<00000.<...00
@M03495:530:000000000-LYBTV:1:1108:10620:14710 1:N:0:CTGGAGTA+AACCGAAC
GTCAGCATGTGAGCTTTGGTTTATCAACGGCAAAATATAGATCGGAAGAGCACACGTCTGAACTCCAGTCACCTGGAGTAATCTCGTATGCCGTCTTCTGCTTGAAAAAAAAAAATACTCCACACGCAAATTTACTGCCACTAGGATAAGATGCTGAGGATGAGCCAGACCAAAGAGCAATCAGTGAGGAATCAGAAGCTAGGGGACCCTGGGCTACCAGCCCTGTAGTCTCTCCAGGACAAGCTGCTCAC
+
BBBAAFFFFDFFGGGGGCFGGGGHHFHHGGGAAGHHHHHHDGFHGGGDHFGHHHGGHHHEHHHHHHHHFFHHHHHHHH3GGF5@DGGGHHGHG>/F1FHHFGGHF3BBG/@<EFC0F2@<<FGHD?BA?@111?11110<110>>BFG11>FGH00=..<///<</<<.../;./;:;/G0::<000099/B00000/9000...9-../;..9.9;.9/...;.///9/;9//;9//......///;/9/
@M03495:530:000000000-LYBTV:1:1108:20271:14712 1:N:0:CTGGAGTA+AACCGAAC
GTCAGCATGTGAGCTTTGGATGGTTCTGGTTTATCAACGGCAAAATATAGATCGGAAGAGCACACGTCTGAACTCCAGTCACCTGGAGTAATCTCGTATGCCGTCTTCTGCTTGAAAAAAAAAAAAAAACTTAGACAGTACCAAGATTGTTTTCTGTAAATAGATGATAACATACACTCTATATAGTACTGATGTGTCATGGAAGTATTCCTGTTCTATCCGTGTAATCACTAACCACATCCGATCATTAG
+
CBCCCFFFFFFFGGGGGGGGGGGHHHHHHHHHHHHHHHGGGGGHHHHHHHHHHHGGGGHHHHHHHGHHHGHHHHHHHHHHHHHHHHFHHHHHHHHHGGHHHHGGGHGHHHHHHHGHHHHGGGCG><<<<<1111>110111>00..000<=//000=0=00;00000000:00000:0/0000000000000000000000000/00::;000;0000:0/;..:/:0000:000.09.00/...9.0000
@M03495:530:000000000-LYBTV:1:1108:26761:14721 1:N:0:CTGGAGTA+AACCGAAC
GTCAGCATGTGAGCTTTGGATTAGTAAATTCGTTGACGACAAAGGAGCAAGATAACGACCACAGGGAGGCTGGTTTATCAACGGCAAAATATAGATCGGAAGAGCACACGTCTGAACTCCAGTCACCTGGAGTAATCTCGTATGCCGTCTTCTGCTTGAAAAAAAAAAAACACACTATGTATTATTCCTATTTATTTCCCTCCCCTACGTATGTGCTGCCTCTCTGGCTTGCCCCATGCATATAATCTTGT
+
AAABBBDFFFDDGFGGGGGGFGGHFDGHHHHGHHHHHCFCEAFAFGHHHHFFHFHFEGGGGHHHFEE1EEGHGEGGHFHFHHEECEGHHHFHHHFGHHDGE/FFGHEGFEBFBFBFFGFHHHHHFGFFFG0FFFFGHGFFGFHF1GGFCGF1GDFDFB0<GGGCGC----.....:CGF9;000;FF0F00000000000;9...;A..9//;/;/;//.//99;///.9-.//;..B/9:;B/9/;/BB/
@M03495:530:000000000-LYBTV:1:1108:17277:14725 1:N:0:CTGGAGTA+AACCGAAC
GTCAGCATGTGAGCTTTGGAGTGAAATCTCTTGTCTTAAGGAATAAAGGAAAAAGATTCCGTCGGAGGCTCGGTGCTCTACAGGTTCAACCTTTGTACTCTATTATTGCCTCACATTCCATCTCTTGTGAAAATATATTTGATTGGCTTTTCTGCAGGTTGTTTGCCAGGACTTTCCAAGACCTCCACTAGAAAACACAATAAACTTTTTGGAAGCTGGACAACTATCTTCATTTTTCAGAAACAGTGAAC
+
CBCCCFFFFFFFGGGGGGGGGGHHHHHHHHHHHHHHHHHHGHHHHHHHHHHHHHGGHIIIHIHGGGGGGHHGGEEGHHHHHHGHHHHHHHHHHHHHHHHHHHHHHHHHHHHHHHHHHHHHHHHHHHHHHHHHHHHHHHHHHHHHHHHHHHHHHHHHGHHHHGHGHHHHHHHHHHGHHF1GFHHHHGHHHGF1GHHHHHHEDDBGHHHHHHGGCGGHHHFFGGHHHHFCGGGGGGGGGGGGFGGGGGBFGG0
@M03495:530:000000000-LYBTV:1:1108:15524:14736 1:N:0:CTGGAGTA+AACCGAAC
GTCAGCATGTGAGCTTTGGAGTGAAATCTCTTGTCTTAAGGAATAAAGGAAAAAGATTCCGTCGGAGGCTCGGTGCTCTACAGGTTCAACCTTTGTACTCTATTATTGCCTCACATTCCATCTCTTGTGAAAATATATTTGATTGGCTTTTCTGCAGGTTGTTTGCCAGGACTTTCCAAGACCTCCACTAGAAAACACAATAAACTTTTTGGAAGCTGGACAACTATCTTCATTTTTCAGAAACAGTGAAC
+
BBCCCFFFFFFFGGGGGGGGGGHHHGHHHHHHHHHHHHHHHHHHHHHHHHHHHHGGHIIIHIHGGGGGGGHGGGGGHHHHHHHHHHHHHHHHHHHHHHHHHHHHHHHHHHHGHHHHHHHHHHHHHHHHHHHHHHHHHHHHGHHHHHHHHHHHHHHHGHHHHGHHHHHHHHHHHHHHHGFHFHHHHHHHHHHFHHHHHHHGHHHHHHHHHHGGCGGHHHHHHHHHHFCCGHGGGGGGGGHGFFGGGGFGGGB
@M03495:530:000000000-LYBTV:1:1108:17587:14744 1:N:0:TTGGAGTA+AACCGAAC
GTCAGCATGTGAGCTTTGGAATTAGTAAATTCGTTGACGACAGAAGGAGCAAGATAACGACCACAGGGAGGGTGGTTTATCAACGGCAAAATATAGATCGGAAGAGCACACGTCTGAACTCCAGTCACTTGGAGTAATCTCGTATGCCGTCTTCTGCTTGAAAAAAAAAAAAAAGAAATAAAAGACAACATCTCAAATTGATACAGACATCAACGATCATTCTATAATAGACTATATAGACAACATTAATG
+
CCCCDFFFFFFFGGGGGGGGGGHHHHHHHHHHGHHHHHGGGGGHHHHHHHHHHHHHHHGGGGGHHHHGGGGGFGGGGHHHHHFHGGGGGHHHHHHHHHHHGGGGHHHHHHHGHHHGHHHHHHHHHHHHHHHHHHHHHFDHHHFGHHHHGGGHGHHHHHHHHHHHHGGGG@-<--.../1<1111.///../011110:111111111./1000/.9...111111111111<101111<101/../1111:
@M03495:530:000000000-LYBTV:1:1108:28848:14765 1:N:0:CTGGAGTA+AACCGAAC
GTCAGCATGTGAGCTTTGGAGTGAAATCTCTTGTCTTAAGGAATAAAGGAAAAAGATTCCGTCGGAGGCTCGGTGCTCTACAGGTTCAACCTTTGTACTCTATTATTGCCTCACATTCCATCTCTTGTGAAAATATATTTGATTGGCTTTTCTGCAGGTTGTTTGCCAGGACTTTCCAAGACCTCCACTAGAAAACACAATAAACTTTTTGGAAGCTGGACAACTATCTTCATTTTTCAGAAACAGTGAAC
+
CCCCCFFFFFFFGGGGGGGGGGHHHHHHHHHHHHHHHHGHHHHHHHHHHHHHHHGGHHHIHIHGGGGGGHHGGGGGHHHHHHHHHHHHHHHHHHHHHHHHHHHHHHHHHHHHHHHHHHHHHGHHHHHHHGHHHHHHHHHHHGHHGEHHHHHHHGGHHHHHHGHHGHFHHGHHHHGHFHGFAGHHHHHGHGHDFGGGHHHEDGHHHHGHHHGGGFHHHHFFHHHHCGCCGHGGGGGGGFFFFCFGFGGGGG0
@M03495:530:000000000-LYBTV:1:1108:20103:14781 1:N:0:CTGGAGTA+AACCGAAC
GTCAGCATGTGAGCTTTGGAATTAGGTTGACGACAGAAGGAGCAAGATAACGACCACAGGGAGGGTGGTTTATCAACGGCAAAATATAGATCGGAAGAGCACACGTCTGAACTCCAGTCACCTGGAGTAATCTCGTATGCCGTCTTCTGCTTGAAAAAAAAAAACCAAAAAAGCAAGCGGAGTCGGCGTTTTGACCACATCCAAAGAATTAAATCAGCACGGCAACGACAATAGCATAAACAATACCTCCA
+
AAAAAFFFFFFFFGGFGFGGGGHHHFHHFBHFEFGGBGHGCGGHHGHHDGHGGGGGFHHHGGFGG>FEEFHHHGFGHGGEFCGFFHHHFGHBGEAFEAHGHHHHEE/GFFBGFHHHHHEHHFHFFFG<FD22@DG/AGHGHGFGHGFFGBGHH0FFHADCG-:;.:...9:9../9/..-9BA/--;-9--9../9/..9;///99:A/B////99///9-----.-.---///////;///.//://9..
@M03495:530:000000000-LYBTV:1:1108:21803:14781 1:N:0:CTGGAGTA+AACCGAAC
GTCAGCATGTGAGCTTTGGATGGTTCTGGTTTATCAACGGCAAAATATAGATCGGAAGAGCACACGTCTGAACTCCAGTCACCTGGAGTAATCTCGTATGCCGTCTTCTGCTTGAAAAAAAAAAAAAACACATATATTAAGTATAACATCAGATCGTCATAATGATTTGTACATATAATGACACATACATTATGTTCCAAGGACAGCTCATTGGAGAACACTATTGCAATTTGCACTAATGTATGATGATG
+
CBCCDFFFFFFFGGGGGGGGGGGHHHHHHHHHHHHHHHGGGGGHHHHHHHHHHHGGGGHHFHHHHGHHHGHHHHHHHHHHHHHHHHHHHHHHGHHHFGHHHHGGGHGHHHHHHHHHHHHGGGGG/</<//0.11111>111>1111111000000.<...00000<000000000<0000:000/CB00<00<0:000000.../..0000:000/0.0//0/00000000000000000000<0000000
@M03495:530:000000000-LYBTV:1:1108:17481:14791 1:N:0:CTGGAGTA+AACCGAAC
GTCAGCATGTGAGCTTTGGAATTAGTAATTCGTTGACGACAGAAGGAGCAAGATAACGACCACAGGGAGGGTGGTTTATCAACGGCAAAATATAGATCGGAAGAGCACACGTCTGAACTCCAGTCACCTGGAGTAATCTCGTATGCCGTCTTCTGCTTGAAAAAAAAAAAAAAAAACCGCAGAGAAAACAAAGTGAGCGCAGAGCGCACTATCCAATACAAGATAGGTGACGGTCTATAGTATAGAAAGTG
+
BABCCFFFFFFFGGGGGGGGGGHHHHHHHHHGHHHHHGGGGGHHHHHHHHHHHHHHHGGGGGHHHHGGGGGEFGFGHHHHHHHGGGGGHHHHHHHHHHHGGGGHHHHHHHGHHHGHHHHHHHHHHHHHHHHHHGHHGBFHHGGHHHHGGGHGHHHHHHHGHHHHGGEFC;;---;-..--9--.900/:...:00000-----./--;--000/000000009000/0090.-...00000000000:000
@M03495:530:000000000-LYBTV:1:1108:28796:14807 1:N:0:CTGGAGTA+AACCGAAC
GTCAGCATGTGAGCTTTGGAATTAGTAAATTCGTTGACGACAGAAGGAGCAAGATAACGACCACAGGGAGGGTGGTTTATCAACGGCAAAATATAGATCGGAAGAGCACACGTCTGAACTCCAGTCACCTGGAGTAATCTCGTATGCCGTCTTCTGCTTGAAAAAAAAATAAACGTACGCGAAACTGGGAGCGCGCTGTGTAGACCATACCTCCTAACACCTGACGCGTCCCTTAATTCAGGACGCGTGCT
+
BABBAFFFFBFFGGGGGGGGGGHHHHHHHHHHGHHHHHGDGGGCFHGHHEHHHFFHHHGGGGGGHHFEFAFFEGGEGGFHHF4BEEGGGHHHHHHGHGHEGGGEEGBGHFHGFHFEFHFHGHHEFBGGHGHAHG2@D<1@1FFGHHHGDG@F.1<1>D110<DFF?<@@.0000;:..-.-----00/..9.--;---.///////.//.///;./9.//.////.9--9-./9/9///////.-9--;..
@M03495:530:000000000-LYBTV:1:1108:7202:14808 1:N:0:CTGGAGTA+AACCGAAC
GTCAGCATGTGAGCTTTGGAATTAGTAAATTCGTTGACGACAGAAGGAGCAAGATAACGACCACAGGGAGGGTGGTTTATCAACGGCAAAATATAGATCGGAAGAGCACACGTCTGAACTCCAGTCACCTGGAGTAATCTCGTATGCCGTCTTCTGCTTGAAAAAAAAAAAAAATAAAGAATGAATCAGAAAAGAACGGATCGAAACTATTAACATGTGAGGCGTGACGTCGAGTACACTTATCATGTCTA
+
CCCCCFFFFFFFGGGGGGGGGGHHHHHHHHHHGHHHHHGGGGGHHHHHHHHHHHHHHHGGGGGHHHHGGGGGGGGGGHHHHHGHEGGGGHHHHHHHHHHHGGGGHHHHHHHGHHHGHHHHHHHHHHHHHHHHHHHGFFFHHHGGHHHHGGGHGHHHHHHHHHHHHGGGGE=@<-.01<11.01011110010/<9./....-../.-11111111101111..-.<.<...--90:1:11111111111<1
@M03495:530:000000000-LYBTV:1:1108:2347:14820 1:N:0:CTGGAGTA+AACCGAAC
GTCAGCATGTGAGCTTTGGTCCAGCCTGAGTCCCTGGTTTATCAACGGCAAAATATAGATCGGAAGAGCACACGTCTGAACTCCAGTCACCTGGAGTAATCTCGTATGCCGTCTTCTGCTTGAAAAAAAAAAAATAAGTAAACTATTGATATAAAATGAGACAAAACTAACAATAAAATAATATAAAAATAATAATCAAAAGTAAACATCACAGCGATATATACAGCATATGTGAATCAAAATTATGTCAT
+
CCCCCFFFFFFFGGGGGGGGGGHHHGHHHGHHHHHHHGHHHHHHHHGGGGGHHHHHHHHHHHGGGGHGHHHHHGHHHGHHHHFHHHHHHHHHHHHHGHHG4FGHGGHHGHGEGHGHHHHHHHHHHHHGGGCC//0111=111=1<11111<11>11111000///.<<00<000000;0000:0000;0.000;00000;C/0909900:0000.--.;-0000900/0900000:0090:00:9009000
@M03495:530:000000000-LYBTV:1:1108:20951:14836 1:N:0:CTGGAGTA+AACCGAAC
GTCAGCATGTGAGCTTTGGACTCCTGACTGGTTTATCAACGGCAAAATATAGATCGGAAGAGCACACGTCTGAACTCCAGTCACCTGGAGTAATATCGTATGCCGTCTTCTGCTTGAAAAAAAAATAGCGTGATTGATTTCCAAACTTGTATAAAACTGACCAATCATGTGTTTAATTTTTATTGGAAAATTACCCAAAACCAAAAAACTTTCCTGCCACACGATCTCATGTTAATACCAATTATATTGGA
+
BBBBBFFFFFFFFGGFFAFEBFEAFFHFFGFAGEHGFEHFGC?EGHHHHFFFHGGED1FEHHEGEGCE1AAFGHFHDEE@G3@@@CGC2?BF@G4G41?BG34F/1>1FEFH4GHB0BF30<E/C0F?@//<C0GHH22FD11F1CHF1?<?G11F11FHHFCGHHHEEDGD><GHF<D<DGGBB0<0<CDCG0;/GEACGDH.:CG@.;0FFGFBFFG0CFG-.;9CF00;;FFF/999FF//BBFFFB/
@M03495:530:000000000-LYBTV:1:1108:13671:14845 1:N:0:CTGGAGTA+AACCGAAC
GTCAGCATGTGAGCTTTGGAGTGAAATCTCTTGTCTTAAGGAATAAAGGAAAAAGATTCCGTCGGAGGCTCGGTGCTCTACAGGTTCAACCTTTGTACTCTATTATTGCCTCACATTCCATCTCTTGTGAAAATATATTTGATTGGCTTTTCTGCAGGTTGTTTGCCAGGACCAAGACCTCCACTAGAAAACACAATAAACTTTTTGGAAGCTGGACAACTATCTTCATTTTTCAGAAACAGTGAACAACC
+
BABCCFFFFFFFGGGGGGGGGGHHHHHHHHHHHHHHHHHHHHHHHHHHHHHHHHGGHIIHHIHGGGGGGHHGGEGGHHHHHHHHHHHHHHHHHHHHHHHHHHHHHHHHHHHHHHHHHHGHHHHHHHHHHHHHHHHHHHHHHHHHHHHHHHHHHHHHHHHHHGHHHHHHHEHHHHHHHHFFHGHHHHHEHHHHHHHGHHHHHHHHHHGGGFE.CHGFHFHHFHHFHHG;FFGGGGGGEBBFGGFGGGGBFEE
@M03495:530:000000000-LYBTV:1:1108:25110:14854 1:N:0:CTGGAGTA+AACCGAAC
GTCAGCATGTGAGCTTTGGAATTAGCTGGTTTATCAACGGCAAAATATAGATCGGAAGAGCACACGTCTGAACTCCAGTCACCTGGAGTAATCTCGTATGCCGTCTTCTGCTTGAAAAAAAAAAACACACTAACCAGTCATACAACTTCCGTCTGCTGCTGGATAAAACATATACATATTATAATGCGCATTAAGTTATACGTCAGTGTGCTAGATGCGTGTCAACAGTAGTATAGCACACGATTTCCTGG
+
BAACCFFFFFFFGGGGGGGGGGHHHHHHHHHHHHHHHHGGGGGHHHHHHHHHHHGGGGGHHHHHHGFHHGHHHGHHHHHHHHFGHHHHHHHHFHHHFGHHHHGEGHGGHHHHHHGHHHHGGG/C///0?/0<11<1/?111111111>1<.10<<DB1000/.00<000.0000<000000000000..-..000990900.0.:9;00000000;00-9.9/000//////////;///.--.../////
@M03495:530:000000000-LYBTV:1:1108:17866:14860 1:N:0:CTGGAGTA+AACCGAAC
GTCAGCATGTGAGCTTTGGTCCAGCCTGAGTCCTGGTTTATCAACGGCAAAATATAGATCGGAAGAGCACACGTCTGAACTCCAGTCACCTGGAGTAATCTCGTATGCCGTCTTCTGCTTGAAAAAAAAAAAAAAGCAAACATCGCATCTGAGTACGTGAGGCTTGTAACAATCAAAAGAGAAACACACACACTCAGACGACTCGAGTAGGTGTAGTTAGGAGTGAGTCATCAAAACAATGATCAGTGATA
+
BABCCFFFFFFFGGGGGGGGGGHHHGHHHHHHHHHHHHHHHHHHHGGGGGHHHHHHHHHHHGGGGHHHHHHHGHHHGHHHHHHHHHHHHHHHHHHHHGHFHHHGGHHHHGGGHGHHHHHHHHHHHHGGGGC<>/>.01010010.<..-00<0000.//:..:</:.:00000:0000/<//00:/.......///0:0---.....0.0000:0000<0/://.0:0000<0000...0<0000000000
@M03495:530:000000000-LYBTV:1:1108:5898:14868 1:N:0:CTGGAGTA+AACCGAAC
GTCAGCATGTGAGCTTTGGAGTGAAATCTCTTGTCTTAAGGAATAAAGGAAAAAGATTCCGTCGGAGGCTCGGTGCTCTACAGGTTCAACCTTTGTACTCTATTATTGCCTCACATTCCATCTCTTGTGAAAATATATTTGATTGGCTTTTCTGCAGGTTGTTTGCCAGGACTTTCCAAGACCTCCACTAGAAAACACAATAAACTTTTTGGAAGCTGGACAACTATCTTCATTTTTCAGAAACAGTGAAC
+
CCCCCFFFFFFFGGGGGGGGGGHHHHHHHHHHHHHHHHHHHHHHHHHHHHHHHHGGHIHHHIHGGGGGGHHGGFGGHHHHHHHHHHHHHHHHHHHHHHHHHHHHHHHHHHHHHHHHHHHHHHHHHHHHHHHHHHHHHHHHHHHHFFHHHHHHHHHHHHHHHGHHHHHHGHHHHHHHHHHHHHHHHHHHHHHFHHHHHHHEGGHHHHHHHHGGGHFHHHHHHHHHHHCCGCGGGGGGGGHGGGGGGGFFGG0
@M03495:530:000000000-LYBTV:1:1108:1948:14872 1:N:0:CTGGAGTA+AACCGAAC
GTCAGCATGTGAGCTTTGGAATTAGTAAATTCGTTGACGACAGAAGGAGCAAGATAACGACCACAGGGAGGCTGGTTTATCAACGGCAAAATATAGATCGGAAGAGCACACGTCTGAACTCCAGTCACCTGGAGTAATCTCGTATGCCGTCTTCTGCTTGAAAAAAAAAAAATAAAAAACATGTAAATTAGTAGTATAGCATGTACAACTAACAGAAGTATGAGCATGTGTGGTTTACTATACAGTCTGTG
+
BBCCCFFFFFFFGGGGGGGGGGHHHHHHHHHHGHHHHHGFGGGHHHHHHHHHHHHHHHGGGGGHHHHGGGGGHHGHHHHHHHHHGGGGGHHHHHHHHHHHGGGGHHHHHHHGHHHGGHHHHHHHHHHHHHHHHHGGGG2HGHGGHHHHGGGHGHHGHHHHHHHHHG@FG-<-.:<00:-..0000:000000<000:000000000000000000/00<0000000:0000:./..<000000000:<0<0
@M03495:530:000000000-LYBTV:1:1108:9723:14919 1:N:0:CTGGAGTA+AACCGAAC
GTCAGCATGTGAGCTTTGGAATTAGTAAATTCGTTGACGACAGAAGGAGCAAGATAACGACCACAGGGAGGGTGGTTTATCAACGGCAAAATATAGATCGGAAGAGCACACGTCTGAACTCCAGTCACCTGGAGTAATCTCGTATGCCGTCTTCTGCTTGAAAAAAAAAAAAAAAAATAAAAAAAGAATATATGTGCATGGGACAAGTCATAATGAATGATAAAGAATAGAATGGACAATAGAGTATCAAT
+
CBCCDFFFFFFFGGGGGGGGGGHHHHHHHHHHGHHHHHGGGGGHHHHHHHHHHHHHHHGGGGGHHHHGGGGGGGGGGHHHHHHHGGGGGHHHHHHHHHHHGGGGHHHHHHHGHGHGHHHHHHHHHHHHHHHHHHHGHGDGHHGGHHHHGGGHGHHHHHHHHHGHHGGGG<<9-----<0<110--..:011111111111../:<..11111<11:11101:1111.0101111<000.01111:111111
@M03495:530:000000000-LYBTV:1:1108:1786:14921 1:N:0:CTGGAGTA+AACCGAAC
GTCAGCATGTGAGCTTTGGAATTAGTAAATTCGGATAACGACCACAGGGAGGGTGGTTTATCAACGGCAAAATATAGATCGGAAGAGCACACGTCTGAACTCCAGTCACCTGGAGTAATCTCGTATGCCGTCTTCTGCTTGAAAAAAAAAAAAAAACTAACCAAGATTCAGTTCTGTAACTCTATACGAATAGACCACAAACAAGTGCTAATGAGTAATGATAACTGTCCTAGCAACAAATATCAATATGA
+
BBCCCFFFFFFFGGGGGGGGGGHHHHHHHHHHGHGGGHHGGGGGHHHHGFGGGEFGGGHHHHHHHGGGGGHHHHHHHHHHHGEFGHHHHHHHGHHHGHHHHHHHHHHHHHHHHHHGHHHDHHHGGHHHHGEGHGHHHHHHHGGHHHGGGCF@;---.0;90.9...009000000000000;00000..;..0900/..9:.../09000000009090090000;0000000000...;0:000009000
@M03495:530:000000000-LYBTV:1:1108:7125:14952 1:N:0:CTGGAGTA+AACCGAAC
GTCAGCATGTGAGCTTTGGAGTGAAATCTCTTGTCTTAAGGAATAAAGGAAAAAGATTCCGTCGGAGGCTCGGTGCTCTACAGGTTCAACCTTTGTACTCTATTATTGCCTCACATTCCATCTCTTGTGAAAATATATTTGATTGGCTTTTCTGCAGGTTGTTTGCCAGGACTTTCCAAGACCTCCACTAGAAAACACAATAAACTTTTTGGAAGCTGGACAACTATCTTCATTTTTCAGAAACAGTGAAC
+
BAABCFFFFFFFGGGGGGGGGGHHHHHHHHHHHHHHHHHHHHHHHHHHHHHHHHGGHHIHHHHGGGGGGHHGGEGGHHHHHHHHHHHHHHHHHHHHHHHHHHHHHHHHGHHHHHHHHHHHHHHHHHHGHHHHHHHHHHHHHHHHHHHHHHHHHHHGHHHHHGHHHHHHHHHHHHFHHHGFHHHHHHHHHHHGHHHHHHHGGHHHHHHHHHGGBGFEHHHHHGHHGH0;GHGGGGGGGGFFGFFFGGFGGF0
@M03495:530:000000000-LYBTV:1:1108:19600:14970 1:N:0:CTGGAGTA+AACCGAAC
GTCAGCATGTGAGCTTTGGATGGTTCTGGTTTATCAACGGCAAAATATAGATCGGAAGAGCACACGTCTGAACTCCAGTCACCTGGAGTAATCTCGTATGCCGTCTTCTGCTTGAAAAAAAAAAAAATTTCCAAACTTGTTTAAAACTGACAAAACAAGTGTTTAATGTTTATTGTAAAATTACCCAAAACCAAAAAACACTTCTTTCACATGTACTCATGTTAATCCCATTTATATTAAAACAAACTGCA
+
BABBBFFFFFFFGGGGGGGGGGFHHHHHHHHHHHHHHHGGGGGHHHHHHHHHHHGGGGHHHHHHHGHHHGHHHHHHFHHHHHGHHFFGGHFH4FFGFFHHHHGGGHGGHHHHHGHHHHH?@BB?///<11@1?11/?=11101<1111>1<1=<.<C./=000/0000<00:0000<;;CC/00:/:C....;.;.9-9..;9090000000000900000;BF//9/////;////9/9/;/;...////
@M03495:530:000000000-LYBTV:1:1108:23720:14976 1:N:0:CTGGAGTA+AACCGAAC
GTCAGCATGTGAGCTTTGGAGACTGGTTTATCAACGGCAAAATATAGATCGGAAGAGCACACGTCTGAACTCCAGTCACCTGGAGTAATCTCGTATGCCGTCTTCTGCTTGAAAAAAAAAAAAATAGAATCAATAAACATCAACATATATCTATCCATTAGACATATTGTTACTGAGATAGCTGGATGGAACTCGACCGGATCTGTAGCAACATGACTACTAGGTTATGCGTCAATCTTACCTCTCGATTG
+
CBCCDFFFFFFFGGGGGGGGGGGHHHHHHHHHHHHGGGGGHHHHHHHHHHHGGGGHHHHHHHGHHHGHHHHHHHHHHHHHHHGGGGHHHBGGHFGHHHHGGGHGHHHHHHHFHHHHGGGBC>>/0111111111111<111<10<011111F110/0000=000<=000000=<<000<<0000/.00.<:000.9-9---.-:0<<0000.</00000/000/0<0000..-..0:00<0/0:0/.0/0.
@M03495:530:000000000-LYBTV:1:1108:29298:14986 1:N:0:CTGGAGTA+AACCGAAC
GTCAGCATGTGAGCTTTGGAGTGAAATCTCTTGTCTTAAGGAATAAAGGAAAAAGATTCCGTCGGAGGCTCGGTGCTCTACAGGTTCAACCTTTGTACTCTATTATTGCCTCACATTCCATCTCTTGTGAAAATATATTTGATTGGCTTTTCTGCAGGTTGTTTGCCAGGACTTTCCAAGACCTCCACTAGACAACACAATAAACTTTTTGGAAGCTGGACAACTAACTTCATTTTTCAGAAACAGTGAAC
+
1111AFFFF@DFGG1AFEBGGGHFGHHHHHHH1AFGGDGFHHGHHGFDFCFEH0/FGBGHHFHEGGC?EGH?EE/EB1DGHFB0@@FBGFHF@1FDGDGFHGHFHHGHGHHHEHHFDGHFFGHHHGHBFFHDFGHFHH2DBFHGH0FG0GD212BFG0FDCCGB<FDFB</GGFHHHGFDGBGFHHHBGG111>0F.CG.DDH00DFHHD<-/:/:00/.CFCCC;0:0CFBBBBF;CFFGFBFFF000;0
@M03495:530:000000000-LYBTV:1:1108:20593:14996 1:N:0:CTGGAGTA+AACCGAAC
GTCAGCATGTGAGCTTTGGACTCCTGACTGGTTTATCAACGCAAAATATAGATCGGAAGAGCACACGTCTGAACTCCAGTCACCTGGAGTAATCTCGTATGCCGTCTTCTGCTTGAAAAAAAAAAAAACAAAATATAATACTCCGAGCACCAGACTGACAGACACAAAGTATCTACATACCACAGAACATGACTCCAATGACCACGACACATATGTTGACATGACTCATCGACTCAAGAACAAGTAGTGTC
+
BABCCFFFFFFFGGGGGGGGGGHHHHHHHHHHHHHHHHHHGGGGGHHHHHHHHHHGGGGHHHHHHHGHHHGHHHHHHHHHHH5GHHHHHGGHG4GGHGGHHHHGGGHGHHHHHHHHHHHHGGGGCC/<?//0?1=111111111.----......0000<0/./;C../000000;0000:00..009/00:00009:000000..----/000900000009BB;00000/-..00:0/////0009/00
@M03495:530:000000000-LYBTV:1:1108:10038:15001 1:N:0:CTGGAGTA+AACCGAAC
GTCAGCATGTGAGCTTTGGAGTGAAATCTCTTGTCTTAAGGAATAAAGGAAAAAGATTCCGTCGGAGGCTCGGTGCTCTACAGGTTCAACCTTTGTACTCTATTATTGCCTCACATTCCATCTCTTGTGAAAATATATTTGATTGGCTTTTCTGCAGGTTGTTTGCCAGGACTTTCCAAGACCTCCACTAGAAAACACAATAAACTTTTTGGAAGCTGGACAACTATCTTCATTTTTCAGAAACAGTGAAC
+
CBCCCFFFFFFFGGGGGGGGGGHHHHHHHHHHHHHHHHHHHHHHHHHHHHHHHHGGHIIHHHHGGGGGGHHGGGGGHHHHHHGHHHHHHHHHHHHHHHHHHHHHHHHHHHHHHHHHHHHHGHHHHHHHHHHHHHHGHHHHHHHHHHHHHHHHHHHHHHHHHGHHHHHHHHHHHHHHHHHHHHHHHHHGHHHFHHHHHHHGHHHFHHHHHHGGHHGHHHHHHHHHHHCGFHGGGGGGGGGGGCFGGGFGEF9
@M03495:530:000000000-LYBTV:1:1108:28397:15002 1:N:0:CTGGAGTA+AACCGAAC
GTCAGCATGTGAGCTTTGGAGTGAAATCTCTTGTCTTAAGGAATAAAGGAAAAAGATTCCGTCGGAGGCTCGGTGCTCTACAGGTTCAACCTTTGTACTCTATTATTGCCTCACATTCCATCTCTTGTGAAAATATATTTGATTGGCTTTTCTGCAGGTTGTTTGCCAGGACTTTCCAAGACCTCCACTAGAAAACACAATAAACTTTTTGGAAGCTGGACAACTATCTTCATTTTTCAGAAACAGTGAAC
+
AAABBFFFFFBFGGGGGCFGGGHFGHHHHHHHHFHHHGHHHHHGHHHHGHHHHGGEHHHHHHHG0EEGGEHGGFDCHHGHHHFHHGBGHGHHGHHHHGHHGHHHHHFHHHHHHHHGHHHHHHHHGHHGHHHFHHHHGHDHGFHHGGFHHHHGFHFGHG<GHGHHHFGGHGEHFHHGFF1F0FGGFHHHHHH<FGHFHHGEGHGHHGHHHHGGCFCCGFCFHGHHHG;<:CFFGGGGGGB;FFGGGGBGEF0
@M03495:530:000000000-LYBTV:1:1108:15167:15012 1:N:0:CTGGAGTA+AACCGAAC
GTCAGCATGTGAGCTTTGGAGTGAAATCTCTTGTCTTAAGGAATAAAGGAAAAAGATTCCGTCGGAGGCTCGGTGCTCTACAGGTTCAACCTTTGTACTCTATTATTGCCTCACATTCCATCTCTTGTGAAAATATATTTGATTGGCTTTTCTGCAGGTTGTTTGCCAGGACTTTCCAAGACCTCCACTAGAAAACACAATAAACTTTTTGGAAGCTGGACAACTATCTTCATTTTTCAGAAACAGTGAAC
+
AABCCFFFFFFFGGGGGGGGGGHHHHHHHHHHHHHHHHHHHHHHHHHHHHHHHHGGHIHHHIHGGGGGGHHGGGGGHHHHHHGHHHHHHHHHHHHHHHHHHHHHHHHHHGHHHHHHHHHHHHHHHHHGHHGHHHHHHHHHHHHHHGFHHHHHHHGHHHHHHGHHHGHHHHHHHGDHGFHHEHHHHGHHHHHFFGHHHHE<GGHHHHHHHHGFCGHEHGGHFHHHHHBCGHFFGGGFFBFBFFGGGGGGGG:
@M03495:530:000000000-LYBTV:1:1108:27852:15025 1:N:0:CTGGAGTA+AACCGAAC
GTCAGCATGTGAGCTTTGGAGTGAAATCTCTTGTCTTAAGGAATAAAGGAAAAAGATTCCGTCGGAGGCTCGGTGCTCTACAGGTTCAACCTTTGTACTCTATTATTGCCTCACATTCCATCTCTTGTGAAAATATATTTGATTGGCTTTTCTGCAGGTTGTTTGCCAGGACTTTCCAAGACCTCCACTAGAAAACACAATAAACTTTTTGGAAGCTGGACAACTATCTTCATTTTTCAGAAACAGTGAAC
+
CBCCCFBFFFFFGGGGGGGGGGHHHHHHHHHHHHHHHHHHHHHHHHHHHHHHHHGGHIIHHHHGGGGGGHHGGGGGHHHHHHHHHHHHHHHHHHHHHHHHHGHHHHHHHHHHHHHHHHHGHHHHHHHHHHHHHHHHHHHHHHHHHHGHHHHHHHHHHHHHHGHHHHHHHHHHHHHHHHGHHHGHHHHHHHHBGHHHHHHCGHHBHFHHHHGG/CGEFHHGHHHHHH:CGHGGGGGGGGGGGGGGGGGGGG0
@M03495:530:000000000-LYBTV:1:1108:11948:15036 1:N:0:CTGGAGTA+AACCGAAC
GTCAGCATGTGAGCTTTGGTCCAGCCTGAGTCCTGGTTTATCAACGGCAAAATATAGATCGGAAGAGCACACGTCTGAACTCCAGTCACCTGGAGTAATCTCGTATGCCGTCTTCTGCTTGAAAAAAAAAAAACTGTACAAGAGTTTCTTCATGAAATATATTTTTTACCTGATCATCCAGAATCAAAAAAGATAAAAGACGTCCTCCAGGAGTACAGAAAGGAATTTAATATTTACTTTGTTGTGTAGGA
+
BABBBFFFFDFFGGGGGGGGGGHFHGHHHHHHHHHHGHHHHHHFHGGGEEHGHHHHHHGFHGGGGHHGHHHHEHGHEGHFHHCFFFHHFHFGE2FBGHGBD@?FFHGFFEEFHEHGEGHHHF?F3FFC/<C//?11<11?1>F0>1=<1>>>F11<11>=000==0<CFD00;0;C0;<C;0/00<<:B.-.90;0;00.;9..9.0/9//..////9/:/;..//;9:/9/;/:;//9/9/..9.9B/9/
@M03495:530:000000000-LYBTV:1:1108:17777:15061 1:N:0:CTGGAGTA+AACCGAAC
GTCAGCATGTGAGCTTTGGAGTGAAATCTCTTGTCTTAAGGAATAAAGGAAAAAGATTCCGTCGGAGGCTCGGTGCTCTACAGGTTCAACCTTTGTACTCTATTATTGCCTCACATTCCATCTCTTGTGAAAATATATTTGATTGGCTTTTCTGCAGGTTGTTTGCCAGGACTTTCCAAGACCTCCACTAGAAAACACAATAAACTTTTTGGAAGCTGGACAACTATCTTCATTTTTCAGAAACAGTGAAC
+
AAABBBFFFFFFGGCGGGGGGGHHHGHHHHHHHHHHHHGHHHHGHHHHHHHHHHGGHHHHHHHGGGGEGHHGGEGGHHHHGHFHFGHHHHHHHHHGGFHHHHHHHHHHFHGHHHHHHHGFHHHHHHHHHHHFHHHGHHHHH4FHGAFHHHHFHFHGHHHHHGHHHHFGFEHGHHFHHF<GFHFHHEHHHHH<FHHHHHHF<GF0DHHHHHGC/CGEHHHFHHHHHHGGBGGGGGFGGGGBF09CBFBFGF0
@M03495:530:000000000-LYBTV:1:1108:24000:15066 1:N:0:CTGGAGTA+AACCGAAC
GTCAGCATGTGAGCTTTGGAATTAGTAAATTCGTTGACTGGTTTATCAACGGCAAAATATAGATCGGAAGAGCACACGTCTGAACTCCAGTCACCTGGAGTAATCTCGTATGCCGTCTTCTGCTTGAAAAAAAAAAAACAACAAGTAGTCAAGCAGTTGAAAAAGAGTGACAGCACATGCCTAGACTAGCGTACTCAGTGTTCACTTAGTACGATCATATGATACTATGAGACTCTCCTCACTTAAGTCTG
+
CCCCDFFFFFFFGGGGGGGGGGHHHHHHHHHHGGHHHHHHHHHHHHHHHHGGGGGHHHHHGHHHHHFGGGHGHHHHHGHHHGDGHHHHHHHHHHHHHHHHGHHHDHHHFGHHHHGGGHGHHHHHHHFHHHHGGGGG<>///...0111=1>11100=111111.../111110</./100011/01<00/-..-.110111<11<1111111.....:1<1111:111111100000<1/0.111<11111
@M03495:530:000000000-LYBTV:1:1108:1723:15084 1:N:0:CTGGAGTA+AACCGAAC
GTCAGCATGTGAGCTTTGGTCCAGCCTGAGTCCTGGTTTATCAACGGCAAAATATAGATCGGAAGAGCACACGTCTGAACTCCAGTCACCTGGAGTAATCTCGTATGCCGTCTTCTGCTTGAAAAAAAAAAAAAACAAAAAAACTAGAAGAGGTCGATGAAGTTGCATGAGTAGTGCTCACAATCGACGATACATAGAAGTAGATGGATGATGGAGACGACAGAATGCAATGTATTATGATACAGTATCTC
+
AABCCFFFFFFFGGGGGGGGGGHHHGHHHHHHHHHHHHHHHHHHHGGGGGHHHHHHHHHHHGGGGHHHHHHHGGHHGHHHHHFGGHHHHHHHHHHEHHH4GHHGGHHHHGGGHGHHHHHHHHFHHHGGG?FA/>>...00.--.<0<<C00..0/--.0000000;00000;000/900000000..---;.-09000:00000009/000009/:0..--9-/0009000000;0:00900000090009
@M03495:530:000000000-LYBTV:1:1108:20228:15090 1:N:0:CTGGAGTA+AACCGAAC
GTCAGCATGTGAGCTTTGGTCCAGCCTGAGTCCTGGTTTATCAACGGCAAAATATAGATCGGAAGAGCACACGTCTGAACTCCAGTCACCTGGAGTAATCTCGTATGCCGTCTTCTGCTTGAAAAAAAAAAAAAAAAAATAATAAGCATGATTAAGAATAGTATCAATGTCAAGATATGAAAGACGTTAAATAGTTGTGATTATGGAGACATGAGGCCTGCAGACGATGCAGTATCATACAGGTATCTTGT
+
BBCCDFFFFFFFGGGGGGGGGGHHHGHHHHHHHHHHHHHHHHHHHGGGGGHHHHHHHHHHHGGGGHHHHHHHGHHHFFFHHHGHHHHHHHHHHGHFGHHFHHHGGHHHHGGGHGHHHHHHHFGFGHGGCGD>/<>-<--.00<0000000<000<0000000000:0000000:00:000000//.../.0000:000.0:<0000<<0.:<000/..<../00.--...:0:0000:0000/:0000:00
@M03495:530:000000000-LYBTV:1:1108:5846:15140 1:N:0:CTGGAGTA+AACCGAAC
GTCAGCATGTGAGCTTTGGATGGTTCTGGTTTATCAACGGCAAAATATAGATCGGAAGAGCACACGTCTGAACTCCAGTCACCTGGAGTAATCTCGTATGCCGTCTTCTGCTTGAAAAAAAAAAAATAATCTTGGTTGCTCATGCATATGTATTTGGAGATGATCATTCAGAATCAAGCTTATACACATATATTCCATGGGAGATGGTTGTTAAGTGATCAACACAGATGATAGAGACCGGGTGCTATACT
+
>AAAAFFFFBFFGGGGFG1BFGFHHHHHHBFGHHHHFFFGEGEGHHHHGHHHGHGEGCFGEGHHHGCAGEHHHHHHHF2EGH1FCC0BBFGH2B1>FEHHHHGEEHGHFFFBBBGHD>>/ECCC//01?1111?1?</?11111>1<>1=1111=1>10</000==D0==0<D0D0<0<:CC00;00000CGGG000:0;.;..90;C09.C0;0;0;F0;9BFA.;/0;9BF0B;:-9@?----///9//
@M03495:530:000000000-LYBTV:1:1108:2620:15163 1:N:0:CTGGAGTA+AACCGAAC
GTCAGCATGTGAGCTTTGGTCCAGCCTGAGTCCTGGTTTATCAACGGCAAAATATAGATCGGAAGAGCACACGTCTGAACTCCAGTCACCTGGAGTAATCTCGTATGCCGTCTTCTGCTTGAAAAAAAAAAATACAACGTAAAAAGTGCGCTTGGTTGCAGTTATTACAACGGAGACTACTTCCAAGGACACCACTGTTTCCGCTCAAGCATAAACTGTTCAGGCAGTTCTCGCATTTCTAGATGCATAGG
+
AABBBFFFFFFFGGGGGGGGGGHHHGHGHHHHHHHHHHHFFHHFHGGGGGHFFFHHHHHGH?EFDFHGGHHHGHHHFHGH5FF3GHHHHHHHHFH3GHFGHHHGGHHHBEFEGFGFFEGHHFFFFHCC///<?11111><?<<11.<1=---...0...00=00000=0:/:-.:-.00;0090000..9/.9CA/00090;..9-.0;/./////////9//;/../////9.-../////////9///9
@M03495:530:000000000-LYBTV:1:1108:16999:15166 1:N:0:CTGGAGTA+AACCGAAC
GTCAGCATGTGAGCTTTGGAGTGAAATCTCTTGTCTTAAGGAATAAAGGAAAAAGATTCCGTCGGAGGCTCGGTGCTCTACAGGTTCAACCTTTGTACTCTATTATTGCCTCACATTCCATCTCTTGTGAAAATATATTTGATTGGCTTTTCTGCAGGTTGTTTGCCAGGACTTTCCAAGACCTCCACTAGAAAACACAATAAACTTTTTGGAAGCTGGACAACTATCTTCATTTTTCAGAAACAGTGAAC
+
BABBBFFFFFFFGGGGGGGGGGHHHHHHHHHHHHHHHHHHHHHHHHHHHHHHHHGGHHHHHHHGGGGGGHHGGFGGHHHHHHHHHHHHHHHHHHHHHHHHHHHHHHHHHHHHHHHHHHHHHHHHHHHHHHHHHHHHHHHHHHHHHGFHHHHHHHGHHHHHHGHHHHHHHGAGHHHHGHHEHHHHHFHHHHH1GHHHHHHEGGHHHHHHHHGG/GHFHHFAGGHHHHG;GCFGGGGGGGGEFFFGGGBFFG0
@M03495:530:000000000-LYBTV:1:1108:10315:15180 1:N:0:CTGGAGTA+AACCGAAC
GTCAGCATGTGAGCTTTGGAGTGAAATCTCTTGTCTTAAGGAATAAAGGAAAAAGATTCCGTCGGAGGCTCGGTGCTCTACAGGTTCAACCTTTGTACTCTATTATTGCCTCACATTCCATCTCTTGTGAAAATATATTTGATTGGCTTTTCTGCAGGTTGTTTGCCAGGACAGGTCGTGATTGCTGGAGCAGGTATGATATAATTCTAGGATTTGACAGATGAATAATTTACATATATATCTAACTTTGA
+
BABBBFFFFFFFGGGGGGGGGGHHFHHHHHHHHHHHHHHHGHHHHHHHHGGHHHGGHHHHHBGEGGGGGHHGGGGGFHFHHHHFHHGHHHHHHHGHHHGHHHHHHHHHGHHHHHHHHHHHHHHHHHHGFHHFHFEFFFDHHFGHHGHHFHHHHHGHHHHHHEHHHHHHHHHHHGGHHFCGGHHHGHHHGHHHHH<GGHHHHHEGHHHHHHGGFG;CGHHHHHHG0;<;GGHGHGHHGGGFGGGGFGGGGG0
@M03495:530:000000000-LYBTV:1:1108:22848:15196 1:N:0:CTGGAGTA+AACCGAAC
GTCAGCATGTGAGCTTTGGAGTGAAATCTCTTGTCTTAAGGAATAAAGGAAAAAGATTCCGTCGGAGGCTCGGTGCTCTACAGGTTCAACCTTTGTACTCTATTATTGCCTCACATTCCATCTCTTGTGAAAATATATTTGATTGGCTTTTCTGCAGGTTGTTTGCCAGGACTTTCCAAGACCTCCACTAGAAAACACAATAAACTTTTTGGAAGCTGGACAACTATCTTCATTTTTCAGAAACAGTGAAC
+
BABCCFFFFFFFGGGGGGGGGGHHHHHHHHHHHHHHHHHHHHHHHHHHHHHHHHGGHIHHBBBEEFGGGHHGGGGGHHHHHHHHHHHHHHHHHHHHHHHHHHHHHHHHHHHHHHHHHHHHHHHHHHHHHHHHHHHHHHHHHHHHHHHHHHHHHHHHHHHHGGHHHGHHHHHHHHHHHGFHFHHHHHGHHHHBGHHHHHHFHGHHHHHHHHGG0GHAHHHHHHHHHHCCGHEGGGGGGGGGBGGGGGCFGG0
@M03495:530:000000000-LYBTV:1:1108:9771:15200 1:N:0:CTGGAGTA+AACCGAAC
GTCAGCATGTGAGCTTTGGAATTAGTAAATTCGTTGACGACAGAAGGAGCAAGATAACGACCACAGGGAGGGTGGTTTATCAACGGCAAAATATAGATCGGAAGAGCACACGTCTGAACTCCAGTCACCTGGAGTAATCTCGTATGCCGTCTTCTGCTTGAAAAAAAAAAAAAAAAATTAGGCAAATCAGTCTGTTCGAGTTGCAAAGTAAATAGCTCGTATCTAGGTAGGCGCAAGTAGTGTATACAGAA
+
CCCCDFFFFFFFGGGGGGGGGGHHHHHHHHHHGHHHHHGGGGGHHHHHHHHHHHHHHHGGGGGHHHHGGGGGGGGGGHHHHHGHGGGGGHHHHHHHHHHHGGGGHHHHHHHGHHHGHHHHGHHHHHHHHHHHHHHHHH1GHHGGHHHHGGGHGHHHHHHHHHHHHGGCGG@--9--<.:00000..<000:000000../0<0<000/0000000000.-./.00000<0.:-----0000/000<00000
@M03495:530:000000000-LYBTV:1:1108:10935:15204 1:N:0:CTGGAGTA+AACCGAAC
GTCAGCATGTGAGCTTTGGAATAAATTCGTTGACGACAGAAGGAGCAAGATAACGACCACAGGGAGGGTGGTTTATCAACGGCAAAATATAGATCGGAAGAGCACACGTCTGAACTCCAGTCACCTGGAGTAATCTCGTATGCCGTCTTCTGCTTGAAAAAAAAAAAAAAAAAAGACACAACCTAGAAATGTACAGAAGAAAAACAGCTGCTGAAACGGGAAGATATAACGGAGAGTAAGTAGCACTAGAG
+
CBCCDFFFFFFFGGGGGGGGGGHHHHHHGHHHHHGGGGGHHHHHHHHHHHHHHHGGGGGHHHHGGGGGEGGEFHHHHHHHGE@EEHHHHHHHHHHHGGGGHHHHHHHGHHHGHHHHHHHGHHHHHHHHHHFGHGGHHHFGHHHHGGGHGHHHHHHHHHHHHGEG?@@:;;--;-..:///.../90000000;009:B00//9.9./.000090;00....-:A000009.-..-.00000000000;000
@M03495:530:000000000-LYBTV:1:1108:21621:15219 1:N:0:CTGGAGTA+AACCGAAC
GTCAGCATGTGAGCTTTGGAGTGAAATCTCTTGTCTTAAGGAATAAAGGAAAAAGATTCCGTCGGAGGCTCGGTGCTCTACAGGTTCAACCTTTGTACTCTATTATTGCCTCACATTCCATCTCTTGTGAAAATATATTTGATTGGCTTTTCTGCAGGTTGTTTGCCAGGACAGGTCGTGATTGCTGGAGCAGGTATGATATAATTCTAGGATTTGACAGATGAATAATTTACATATATATCTAACTTTGA
+
CBCCCFFFFFFFGGGGGGGGGGHGHHHHHHHHHHHHHHHHHGHHHHHHHHHHHHGGHHIHBBBEEEGGGHHGGGGGGHHHHHHHHHHHHHHHHHHHHHHHHHHHGHHHHHHHHHHHHHHHHHHHHHHHHHGHHGHHHHHHHGHHHHGHHHHHHHHHHHFHHGHHHHHHHHHHHGFHHEGGHHHHHHHHFHFGHHGHHHHHHHHHHHHGFHHHHHHHGHHHHHHG:C<;CGHHHHHHGGGFGGGGGGGGGG0
@M03495:530:000000000-LYBTV:1:1108:11837:15221 1:N:0:CTGGAGTA+AACCGAAC
GTCAGCATGTGAGCTTTGGAGTGAAATCTCTTGTCTTAAGGAATAAAGGAAAAAGATTCCGTCGGAGGCTCGGTGCTCTACAGGTTCAACCTTTGTACTCTATTATTGCCTCACATTCCATCTCTTGTGAAAATATATTTGATTGGCTTTTCTGCAGGTTGTTTGCCAGGACTTTCCAAGACCTCCACTAGAAAACACAATAAACTTTTTGGAAGCTGGACAACTATCTTCATTTTTCAGAAACAGTGAAC
+
CBCCCFFFFFFFGGGGGGGGGGHHHHHHHHHHHHHHHHHHHHHHHHHHHHHHHHGGHHIHHHHGGGGGGHHGGFGGHHHHHHHHHHHHHHHHHHHHHHHHHHHHHHHHHHHHHHHHHHHHHHHHHHHHHHFHHHHHHHHHHHHHHHHHHHHHHHHHHHHHHEHHHHHHHHHHHHHHHGEHHHHHHHFHHHH1GHHHHHHCGGHDHHHHHHGGGGHHHH:CHHHGHHHCFGFGGGGGGGGFGFFFGGFF0F0
@M03495:530:000000000-LYBTV:1:1108:12190:15233 1:N:0:CTGGAGTA+AACCGAAC
GTCAGCATGTGAGCTTTGGAGTGAAATCTCTTGTCTTAAGGAATAAAGGAAAAAGATTCCGTCGGAGGCTCGGTGCTCTACAGGTTCAACCTTTGTACTCTATTATTGCCTCACATTCCATCTCTTGTGAAAATATATTTGATTGGCTTTTCTGCAGGTTGTTTGCCAGGACAGGTCGTGATTGCTGGAGCAGGTATGATATAATTCTAGGATTTGACAGATGAATAATTTACATATATATCTAACTTTGA
+
BABBBFFFFDFFGCGGGGGGGGHHHHHHHHHHHHHHHHHHHHHHHHHHGHHHHHGGHHHHHHHGGGGGGHHGGEEGHHHHHHHHHGFHHHHGHHHHHHHHHHHHHHHHHHHHHGGHHHHHHHHHHHHHHGHHHHHGFHGHHHHGGHGHHHHHHHHHHHHHHGHHHHHHHHGHHGGHHDGGHGGGHHHCG0FFGGHGHHHHHGH=GFHHHHHFGHHHHFHHGHHG<G0<0CFHHFHHGFFFFGGFFGGGGG0
@M03495:530:000000000-LYBTV:1:1108:23774:15251 1:N:0:CTGGAGTA+AACCGAAC
GTCAGCATGTGAGCTTTGGTTTATCAACGGCAAAATATAGATCGGAAGAGCACACGTCTGAACTCCAGTCACCTGGAGTAATCTCGTATGCCGTCTTCTGCTTGAAAAAAAAAAACAAAAAAGAAAAGCTTGTCGTTAATTCAAATAGTAATCACCACTACAGCGGATTCTGTGAAAGTCCTAGCGAGTTGTTTCACGTATAAACTACACTGTAGACATGTCATCTTGTGTATGCTTGTATGACTTAACCG
+
CCCCDFFFFFFFGGGGGGGGGGHHHHHHGGGGGHHHHHHHHHHHGGGGHHHHHHHGHHHGEHHHHHHHHHHHHHHHHHFHHG@FFGGGHHHHGGGHGHHHHHHHHHHHGGGGFC@/=/0@///?0101011101.<...1>11>1111>111110/<.0//<00----.0111:1111::11110----.11./1<1.</101<<1100/10:1111110:111111110<1<1111:<11111<11110-
@M03495:530:000000000-LYBTV:1:1108:16570:15252 1:N:0:CTGGAGTA+AACCGAAC
GTCAGCATGTGAGCTTTGGAGTGAAATCTCTTGTCTTAAGGAATAAAGGAAAAAGATTCCGTCGGAGGCTCGGTGCTCTACAGGTTCAACCTTTGTACTCTATTATTGCCTCACATTCCATCTCTTGTGAAAATATATTTGATTGGCTTTTCTGCAGGTTGTTTGCCAGGACTTTCCAAGACCTCCACTAGAAAACACAATAAACTTTTTGGAAGCTGGACAACTATCTTCATTTTTCAGAAACAGTGAAC
+
BABCCFFFFFFFGGGGGGGGGGHHHHHHHHHHHHHHHHHHHHHHHHHHHHHHHHGGHIHHHHHGGGGGGHHGGEEGHHHHHHHHHHGHHHHHHHHHHHHHHHHHHHHHHHHHHHHHHHHHHHHHHHHHHHHHHHHHHHHHHEHHHHGHHHHHHHGHGHHHHGHHHHGHHHGHHHGHGHHHEHHHHHHHHHHFGHHHHHHGDDG<GHHHHHGG0GGEHHFFGHHGHFC<GGGGGGGGGGGGGFFFGGFGGG0
@M03495:530:000000000-LYBTV:1:1108:18251:15267 1:N:0:CTGGAGTA+AACCGAAC
GTCAGCATGTGAGCTTTGGAGTGAAATCTCTTGTCTTAAGGAATAAAGGAAAAAGATTCCGTCGGAGGCTCGGTGCTCTACAGGTTCAACCTTTGTACTCTATTATTGCCTCACATTCCATCTCTTGTGAAAATATATTTGATTGGCTTTTCTGCAGGTTGTTTGCCAGGACTTTCCAAGACCTCCACTAGAAAACACAATAAACTTTTTGGAAGCTGGACAACTATCTTCATTTTTCAGAAACAGTGAAC
+
BBBBAFFFFFFFGGGGGGGGGGHHHHHHHHHHHHHHHHHHHHHHHHHGHHHHHHGGHHHHHHHGGGGGGFHGGGGGHHGHHHHHHHHHHHHHHHHGHHHHHHHHGHHHHHHHHHHHHHHHHHHHHHHHHHFHHHHFHHHHHGHHFFFHHHHHHHHHHHHHHGHHHHHHHGHHHH<GHHGHAGHHHHGHHHH1GHHHHHHEGFHFHHHHHHGGCGCCFHHGGHHHFGFCHGBFFFFFGGGBBCCFFG9CFG0
@M03495:530:000000000-LYBTV:1:1108:10053:15268 1:N:0:CTGGAGTA+AACCGAAC
GTCAGCATGTGAGCTTTGGAGTGAAATCTCTTGTCTTAAGGAATAAAGGAAAAAGATTCCGTCGGAGGCTCGGTGCTCTACAGGTTCAACCTTTGTACTCTATTATTGCCTCACATTCCATCTCTTGTGAAAATATATTTGATTGGCTTTTCTGCAGGTTGTTTGCCAGGACTTTCCAAGACCTCCACTAGAAAACACAATAAACTTTTTGGAAGCTGGACAACTATCTTCATTTTTCAGAAACAGTGAAC
+
BABCBFFFFFFFGGGGGGGGGGHHHHHHHHHHHHHHHHGHHHGHHHHHHHHHHHGGHHIHHGHGGGGGGHHGGGGGHHHHHHFGFHHHHHHHHHHHHHHHHHHHHHHHHGHHHHHHHHGHHHHHHHHHGHHHHHHHHHHHHEHHHFHGFHHHHHHHHHHHHGHHHHHHGHHHHHHHGHGHEHHHHCFHHGHFGHHHEHGEDGFGHHHHHHGG/CFHFHHHFHHHHHCCGGEGGGGGGGGGGFFFFFFFFG0
@M03495:530:000000000-LYBTV:1:1108:18056:15285 1:N:0:CTGGAGTA+AACCGAAC
GTCAGCATGTGAGCTTTGGAGTGAAATCTCTTGTCTTAAGGAATAAAGGAAAAAGATTCCGTCGGAGGCTCGGTGCTCTACAGGTTCAACCTTTGTACTCTATTATTGCCTCACATTCCATCTCTTGTGAAAATATATTTGATTGGCTTTTCTGCAGGTTGTTTGCCAGGACTTTCCAAGACCTCCACTAGAAAACACAATAAACTTTTTGGAAGCTGGACAACTATCTTCATTTTTCAGAAACAGTGAAC
+
CABCCFFFFFFFGGGGGGGGGGHHHHHHHHHHHHHHHHHHHHHHHHHHHHHHHHGGHHIIHHHGGGGGGHHGGGGGHHHHHHHHHHHHHHHHHHHHHHHHHHHHHHHHHHHHHHHHHHHHHHHHHHHHHHHHHHHHHHHHHGHHHGHFHHHHHHGHHHHHHGHHHGHHGHHHHHHHHGHHGHHHHHHHHHHGFGGHHHHEGHHHHHHHHHGGCGHHHHHFHHHHHHHGHHGGHHGGGGGGGGGGGGCFGF0
@M03495:530:000000000-LYBTV:1:1108:28333:15288 1:N:0:CTGGAGTA+AACCGAAC
GTCAGCATGTGAGCTTTGGAGTGAAATCTCTTGTCTTAAGGAATAAAGGAAAAAGATTCCGTCGGAGGCTCGGTGCTCTACAGGTTCAACCTTTGTACTCTATTATTGCCTCACATTCCATCTCTTGTGAAAATATATTTGATTGGCTTTTCTGCAGGTTGTTTGCCAGGACTTTCCAAGACCTCCACTAGAAAACACAATAAACTTTTTGGAAGCTGGACAACTATCTTCATTTTTCAGAAACAGTGAGC
+
BABBBFFFFFFFGGGGGGFGGBGHFHHHHHHGFHHHHHHHGHHHHHHHGHGHHHGGHHHHHFHGGGGGCHHGGEEGHHHHFHHFHHHHHHHHHHHGHHHHHHHHHHHHHGHFHEGHHFGEGHHHHHHHHEGHGHHHHHHHHHGHHHHHHHGHHHFHHHHHHGHHHHFHHHHHHHHHGFGHGH0FHHHGGFHGHHHHHHH.GF0GF0DHHHGGCCCCGHFGFFGEHB0<C:09BFGGGFBBFFCBF/CFG0/
@M03495:530:000000000-LYBTV:1:1108:12315:15381 1:N:0:CTGGAGTA+AACCGAAC
GTCAGCATGTGAGCTTTGGACCAGCCTGAGTCCTGGTTTATCAACGGCAAAATATAGATCGGAAGAGCACACGTCTGAACTCCAGTCACCTGGAGTAATCTCGTATGCCGTCTTCTGCTTGAAAAAAAAAAAAAAACAAACTAGATGAACTCAATCAATCTTAATCAAATAGACAAACTACAAAAGAAGTGTCTCTATCAACCCATAATAATATATACTGACAATAGATATAGCAAACCAGCCACACTTAG
+
BACCCFFFFFFFGGGGGGGGGGHHHGHHHHHHHHHHHHHHHHHHHGGGGGHHHHHHHHHHHGGGGHHHHHHHGGHHGHHHHHBGHHHHHHHHHHHCHHHFHHHGGHHHHGGGHGHHHHHHHHHHHHGGDG/>//>-.....0=0000000000000:000;00000000000000/:9000000./../000000000000/:.9//900;00000000000000000000:00000......./;;/000
@M03495:530:000000000-LYBTV:1:1108:16339:15382 1:N:0:CTGGAGTA+AACCGAAC
GTCAGCATGTGAGCTTTGGAGTGAAATCTCTTGTCTTAAGGAATAAAGGAAAAAGATTCCGTCGGAGGCTCGGTGCTCTACAGGTTCAACCTTTGTACTCTATTATTGCCTCACATTCCATCTCTTGTGAAAATATATTTGATTGGCTTTTCTGCAGGTTGTTTGCCAGGACTTTCCAAGACCTCCACTAGTAAACACAATAAACTTTTTGGAAGCTGGACAACTATCTTCATTTTTCAGAAACAGTGAAC
+
A333AFFFF5@FFGGFGCGGFGFGFDGHHHHHFGHGFHFFGGFFHHHHFC3BFG2FGHHHHHHGG?EGGHFEGEGEFGFHEHGCGHHHFHGGFHFEFGHHHGHGHHFHFH@GGEHHHFFEFD3GFFFHHFG43BFGGHHHH4GGB0GGHFHFFHBFB0GGHDHHH1GHHEHHGB1<FH11CGCFGG0FDHF11<11=<..<GB=GHHHHH-A/;/;GFHAGBG.CC0;CFHGFFFBFFGBFFFFFEFFGG0
@M03495:530:000000000-LYBTV:1:1108:22844:15391 1:N:0:CTGGAGTA+AACCGAAC
GTCAGCATGTGAGCTTTGGAGACTGGTTTATCAACGGCAAAATATAGATCGGAAGAGCACACGTCTGAACTCCAGTCACCTGGAGTAATCTCGTATGCCGTCTTCTGCTTGAAAAAAAAAAAAAAAACTAAGAAGACAGAAGATTGTGTGGTAAGAAGTAAAAACACATAATTCTCAGAACATCACGAGATTACTCAGATATCACATAATCAGCTCTTATGGGTATCTGTCATGACTGTATAGCTGTGTAT
+
CBCCDFFFFFFFGGGGGGGGGGGHHHHHHHHHHHHGGGGGHHHHHHHHHHHGGGGHHHHHHHGHHHGHHHHHHHHHHHHHHHGHHGHHHGHHHGGHHHHGFGHGHHHHHHHHHHHHGGGGFD<//--.<1111100////0000=000/../00:00/00000<....00000:0<0000//0<0<..-..0<000000::0000<0000000000000000.<000000:00000<000:000<00/<00
@M03495:530:000000000-LYBTV:1:1108:12354:15419 1:N:0:CTGGAGTA+AACCGAAC
GTCAGCATGTGAGCTTTTGAGTGAAATCTCTTGTCTTAAGGAATAAAGGAAAAAGATTCCGTCGGAGGCTCGGTGCTCTACAGGTTCAACCTTTGTACTCTATTATTGCCTCACATTCCATCTCTTGTGAAAATATATTTGATTGGCTTTTCTGCAGGTTGTTTGCCAGGACTTTCCAAGACCTCCACTAGAAAACACAATAAACTTTTTGGAAGCTGGACAACTATCTTCATTTTTCAGAAACAGTGAAC
+
A1AAAFFFBFF3E1GGGGGFFB1F3DEFDDDDFGDGCGAABGFHHHFHEBFGEHGGGHHAFBAAEEE/AC0EE/EEDFEGHEH0FF1@GHHHFBEHHHFHHFHFHFFHHGGGGEFHHFDGBGFGGEG1<2GG1FDBGB>GFFDB10BGHHFHHHFHFHHHHEHFFHFGFHHHHHFGDDHHHHHHHHFHHFHDFG0FHHEGGGHDGHHHGHGCCCGEHHHHGHHHEC<;CFGGGGGFGGGGFFGGE/CFFF0
@M03495:530:000000000-LYBTV:1:1108:14079:15426 1:N:0:CTGGAGTA+AACCGAAC
GTCAGCATGTGAGCTTTGGAGTGAAATCTCTTGTCTTAAGGAATAAAGGAAAAAGATTCCGTCGGAGGCTCGGTGCTCTACAGGTTCAACCTTTGTACTCTATTATTGCCTCACATTCCATCTCTTGTGAAAATATATTTGATTGGCTTTTCTGCAGGTTGTTTGCCAGGACTTTCCAAGACCTCCACTAGAAAACACAATAAACTTTTTGGAAGCTGGACAACTATCTTCATTTTTCAGAAACAGTGAAC
+
CBCCBFFFFFF5FGGGGGGGGGHHHHHHHHHHHHHHHHHHHHHHHHHHHHHHHHGGHHHHHHHGGGGGFHHGGGGGHHHHHHHHHHHHHHHHHHHHHHHHHHHHEFHHHHHHHHHHHHHHHHHHHHHHGHHBGFHFHHHHHGFHHAFFHHHHHHGHGHHHGGHHHGFHFGHHGHFHGGBHHHHHGHHHHHHBG1FGEFH<<GH0GHGGHHGCCGHEHHHGHHHHFGB;GFBFGGFFFFGFFFFGFGFGGF0
@M03495:530:000000000-LYBTV:1:1108:26664:15438 1:N:0:CTGGAGTA+AACCGAAC
GTCAGCATGTGAGCTTTGGAGTGAAATCTCTTGTCTTAAGGAATAAAGGAAAAAGATTCCGTCGGAGGCTCGGTGCTCTACAGGTTCAACCTTTGTACTCTATTATTGCCTCACATTCCATCTCTTGTGAAAATATATTTGATTGGCTTTTCTGCAGGTTGTTTGCCAGGACTTTCCAAGACCTCCACTAGAAAACACAATAAACTTTTTGGAAGCTGGACAACTATCTTCATTTTTCAGAAACAGTGAAC
+
BBBBBFFFFFBFGGGGGGGGGGHGHHHHGHHHHHHHHHHHFHFHHHHHHHHHHHGGHHHHHHHGGGGGGHHGGAFGHHHHHHGFHHHHHHHHHHHGHHHHHHHHHHHHHHHHGHHHHHHHHHHHHHHHHHGHHHHHHHHHHFHHGFHGHHHHHGGHHHFGHGHHHHGHHHHHGHFHHHHHEFHHHHHHHHHBGHHHHHG.DGHHHHHHHHCF:GCGHHF.GHHHHHCCGHFGGGGGGGGFG0:FFBFFFG0
@M03495:530:000000000-LYBTV:1:1108:12451:15451 1:N:0:CTGGAGTA+AACCGAAC
GTCAGCATGTGAGCTTTGGAGTGAAATCTCTTGTCTTAAGGAATAAAGGAAAAAGATTCCGTCGGAGGCTCGGTGCTCTACAGGTTCAACCTTTGTACTCTATTATTGCCTCACATTCCATCTCTTGTGAAAATATATTTGATTGGCTTTTCTGCAGGTTGTTTGCCAGGACTTTCCAAGACCTCCACTAGAAAACACAATAAACTTTTTGGAAGCTGGACAACTATCTTCATTTTTCAGAAACAGTGAAC
+
CBCCCFFFFFFFGGGGGGGGGGGHHHHHHHHHHHHHHHHHHHHHHHHHHHHHHHGGHIHIHHHGGGGGGHHGGEGGHHHHHHHHHHHHHHHHHHHGHHHHHHHHHHHHHHHHHHHHHHHHHHHHHHHHHHHHHHHHHHHHHHHHHHHHFHHHHHHHHHHHHGHHHHHHGHGHHHHHHHHEFHHHHHGHHGHBGHHHHHHEGDGHHHHHGHGGCGFGHHGGHHHHHFG:GGGFFGGGGGGGGFGGGGFGGG0
@M03495:530:000000000-LYBTV:1:1108:27130:15467 1:N:0:CTGGAGTA+AACCGAAC
GTCAGCATGTGAGCTTTGGAGTGAAATCTCTTGTCTTAAGGAATAAAGGAAAAAGATTCCGTCGGAGGCTCGGTGCTCTACAGGTTCAACCTTTGTACTCTATTATTGCCTCACATTCCATCTCTTGTGAAAATATATTTGATTGGCTTTTCTGCAGGTTGTTTGCCAGGACTTTCCAAGACCTCCACTAGAAAACACAATAAACTTTTTGGAAGCTGGACAACTATCTTCATTTTTCAGAAACAGTGAAC
+
BBCCBFFFFFFFGGGGGGGGGGHHHHHHHHHHHHHHHHHHHHHHHHHHHHGHHHGGHHHHHHHGGGGGGHHGGGGGHHHHHH3FHHHHHHHHHHGHHGHHHHHHHHHHHHHHHHHHHHHFHHHHHHHHHHHHHHHHHHHHHGHGHHHHHHHHEHFHHHHHHGHHGHHHHHHHHHEHGHHGHHHHHFHHHHHF1>>GHHA<DDGHHHHHHHGGFHFHHHHHHEHEHH0;GCFFGGFFGGFFG9FGGGFGFG0
@M03495:530:000000000-LYBTV:1:1108:28139:15472 1:N:0:CTGGAGTA+AACCGAAC
GTCAGCATGTGAGCTTTGGAGTGAAATCTCTTGTCTTAAGGAATAAAGGAAAAAGATTCCGTCGGAGGCTCGGTGCTCTACAGGTTCAACCTTTGTACTCTATTATTGCCTCACATTCCATCTCTTGTGAAAATATATTTGATTGGCTTTTCTGCAGGTTGTTTGCCAGGACTTTCCAAGACCTCCACTAGAAAACACAATAAACTTTTTGGAAGCTGGACAACTATCTTCATTTTTCAGAAACAGTGAAC
+
CCCCCFFFFFFFGGGGGGGGGGHHHHHGHHHHGHHHHHHHHHHHHHHHHHGHHHGGHHHIHHFFFGGGGGHGGAEGHHFFHHHHHHHHHHHHHHGHHHHHHHHHHHHHHHHFGHHGHHHHHGFHHHHFFFGHHHHHHHHHHFFHHHBFHHHHHHGHHHHHHGHGHHFHFGGHHHHHGGHHHHHFHGHFHHH>DHHHHGHCDDGGHHHHHHGGC;/CGHGA:CGHHG;CGFGFFGGGGFFFFGFGFGFGGG0
@M03495:530:000000000-LYBTV:1:1108:3729:15477 1:N:0:CTGGAGTA+AACCGAAC
GTCAGCATGTGAGCTTTGGAGTGAAATCTCTTGTCTTAAGGAATAAAGGAAAAAGATTCCGTCGGAGGCTCGGTGCTCTACAGGTTCAACCTTTGTACTCTATTATTGCCTCACATTCCATCTCTTGTGAAAATATATTTGATTGGCCTTTCTGCAGGTTGTTTGCCAGGACTTTCCAAGACCTCCACTAGAAAACACAATAAACTTTTTGGAAGCTGGACAACTATCTTCATTTTTCAGAAACAGTGAAC
+
CCCDDFFFFFFFGGGGGGGGGGHHHHHHHHHHHHHHHHHHHHHHHHHHHHHHHHGGHHIHHHHGGGGGGHHGGGGGHHHHHHHHHHHHHHHHHHHHHHHHHHHHHHHHHHHHHHHHHHHHHHHHHHHHHHHHHGHHHHHHHHHHHHHHHHHHHHHHHHHHHGHHHHHHHHHHHHHHHHHHHHHHHHHHHHHFHHHHHHHCGDGDHHHHHHGG:CGGHHHHHHHGHGHCGCFGGGGGGGGGFF0FGGGGGG9
@M03495:530:000000000-LYBTV:1:1108:4593:15484 1:N:0:CTGGAGTA+AACCGAAC
GTCAGCATGTGAGCTTTGGAATTAGCTGGTTTATCAACGGCAAAATATAGATCGGAAGAGCACACGTCTGAACTCCAGTCACGTGGAGTAATCTCGTATGCCGTCTTCTGCTTGAAAAAAAAAAAGAGCTGCAGAGACATAAGTGAGAACGAGTTTAGCATAAAAAAAAATTGAATTATGTCGAGAAATAAAACTCTGAAACATGATTAAATTCCTAAACAGAAAACTTACCGCGCTCCACATTGTCAACC
+
A>AAABFFFFFFGCGGFDGGDFGHHCHHFABG1G3DH0A0EEC0B11GHFBFGAEEAAGAGHFGGAAFFAF21E@FFCHFGH/F/FFFGGGD22BFFEHFH1E?/0F>F1DE1FAC11G<//<////0011?0?1/?0?111111=111>....<000=000=<FGCC-::;0;FFFFFF0;.A-9EFGFFGF00;900;B099/0/;;BF/9//BBF//99/99-///9B/9-9>---/-///;///9/;
@M03495:530:000000000-LYBTV:1:1108:24727:15512 1:N:0:CTGGAGTA+AACCGAAC
GTCAGCATGTGAGCTTTGGAATTAGCTGGTTTATCAACGGCAAAATATAGATCGGAAGAGCACACGTCTGAACTCCAGTCACCTGGAGTAATCTCGTATGCCGTCTTCTGCTTGAAAAAAAAAAAATTACATCGAAAATGGAAGTCCCTTCAGATCGTGCATGGCAGGAAAGCCCATACCCTTTGGATGGTCCCATTTCCAATCTGAATTACGAGTTCGGAAGAGGACACTTCTGAACTCCATTCACACCG
+
>>AAAFFDFFFFGGFGFGGGGGHHHHHHHHHHCGFDAFECFGGGHFHHHGHHFEGGGEFGHHFFHFHGHCHHFHHHGFGFHG33BGHHGFHHBHHHFEGCHHFEEHFHHHFHHH?3EFFF?C////0?11?1F/C0/>111110<1111><1DB1C.<.<.00<G/E-;//./..::/C/CC/C0//:9.90F.90B00000;/000000;099.../;-.......:.9///;//;BF//9//9/9/9.-
@M03495:530:000000000-LYBTV:1:1108:27699:15518 1:N:0:CTGGAGTA+AACCGAAC
GTCAGCATGTGAGCTTTGGAGTGAAATCTCTTGTCTTAAGGAATAAAGGAAAAAGATTCCGTCGGAGGCTCGGTGCTCTACAGGTTCAACCTTTGTACTCTATTATTGCCTCACATTCCATCTCTTGTGAAAATATATTTGATTGGCTTTTCTGCAGGTTGTTTGCCAGGACTTTCCAAGACCTCCACTAGAAAACACAATAAACTTTTTGGAAGCTGGACAACTATCTTCATTTTTCAGAAACAGTGAAC
+
CCCCCFFFFFFFGGGGGGFGGGHHHHHHHHGHHHHHHHHHGHHHHHHHGHHHGHGGHHHHHHHGGGGGGHHGGEEGHHHHHHCGHGHHGHHHHHHHHHHHHHHHHHHGHHHHHHHHHHHGHHHHHHHGHHHHGHHHHHHHHHHHGHCGHHHHHHFHEHHHHGHHHGHHGHHHBGGHHGGFFHHHHFHHHHGH1FFHHFHCGHGHHHHHHHGF/GHHHGHHHHGHHGC;<CGGFGFGF/BBFGGFGGGEFFB
@M03495:530:000000000-LYBTV:1:1108:4567:15520 1:N:0:CTGGAGTA+AACCGAAC
GTCAGCATGTGAGCTTTGGTCCAGCCTGAGTCCTCTGGTTTATCAACGGCAAAATATAGATCGGAAGAGCACACGTCTGAACTCCAGTCACCTGGAGTAATCTCGTATGCCGTCTTCTGCTTGAAAAAAAAAAAACATAAACAATGAGCAAAAGGAAGACACAATCACAAAACTAAACACAAAAAATTATTACATAATATGACCGAAGCTATATGCGCAGAGTAATATATGATAGACTAATCAAATGCTAG
+
CCCDCFFFFFFFGGGGGGGGGGHHHGHHHHHHHHHHHHHHHHHHHHHGGGGGHHHHHHHHGHHGGGGHHHHHHHGHHHGHHHFHGHHHHHHHHHHHHHHHH4GHHGGHHHHGGGHGHHHHHHHHGHHHGGCG/>>/=1?=11>.111111<100./=.C////.000000...<00:0<<..<<.-.00000<00000000000----<00:0<<0.9---.:0000000:000<000000000:00000:
@M03495:530:000000000-LYBTV:1:1108:6804:15524 1:N:0:CTGGAGTA+AACCGAAC
GTCAGCATGTGAGCTTTGGAGTGAAATCTCTTGTCTTAAGGAATAAAGGAAAAAGATTCCGTCGGAGGCTCGGTGCTCTACAGGTTCAACCTTTGTACTCTATTATTGCCTCACATTCCATCTCTTGTGAAAATATATTTGATTGGCTTTTCTGCAGGTTGTTTGCCAGGACTTTCCAAGACCTCCACTAGAAAACACAATAAACTTTTTGGAAGCTGGACAACTATCTTCATTTTTCAGAAACAGTGAAC
+
A>ABBFFFFFFFGGGGGGGGGGHHHHHHHHHHHHHHHHHHHHHHHHHHHHHHHHGGHHHHHHHGGGGGGHHGGGGGHHHHHH3FHHHHHHHHHGHHHHHHHHHHHHHHHHHHHGHHHHHGHHHHHHHHHHGHHHHHHHHHHHHHHHHHHHHHHHHHHGHHHGHHHHHHGHHHHHHHHHGHHHHFHHHHHHHFHHHHHHHGGGGHHHHHHHGGCGFEHHHHHHHHHHBCGHGGGGGGGGGGFBFFGE;CFFB
@M03495:530:000000000-LYBTV:1:1108:28332:15530 1:N:0:CTGGAGTA+AACCGAAC
GTCAGCATGTGAGCTTTGGAGTGAAATCTCTTGTCTTAAGGAATAAAGGAAAAAGATTCCGTCGGAGGCTCGGTGCTCTACAGGTTCAACCTTTGTACTCTATTATTGCCTCACATTCCATCTCTTGTGAAAATATATTTGATTGGCTTTTCTGCAGGTTGTTTGCCAGGACTTTCCAAGACCTCCACTAGAAAACACAATAAACTTTTTGGAAGCTGGACAACTATCTTCATTTTTCAGAAACAGTGAAC
+
BBBABFFFFDFFGGGGGGGGGGGHHHHHHHHHHHHHHHFHFGHHGHHHGFHHHHGGHHHHHHHGGGG?EHHGGFGGHHHHHHGHHFHHHHHHHHHHHHGHHHHHHHHGHFHHHHHHHHHGHHHHHHHHHHHHHHHHHHHHHHHHHHHHHHHHHGHHHHHHHGGHHHHHHHHHHFFHHFHHGGHHHEHHGHHHHGHHFHH<D=GHHGHHHHGF:GCGHHFHGHHHFF0;CCFFGGGGFGFFFGGGGG0CFG0
@M03495:530:000000000-LYBTV:1:1108:22688:15543 1:N:0:CTGGAGTA+AACCGAAC
GTCAGCATGTGAGCTTTGGAGTGAAATCTCTTGTCTTAAGGAATAAAGGAAAAAGATTCCGTCGGAGGCTCGGTGCTCTACAGGTTCAACCTTTGTACTCTATTATTGCCTCACATTCCATCTCTTGTGAAAATATATTTGATTGGCTTTTCTGCAGGTTGTTTGCCAGGACTTTCCAAGACCTCCACTAGAAAACACAATAAACTTTTTGGAAGCTGGACAACTATCTTCATTTTTCAGAAACAGTGAAC
+
CCCCCFFFFFFFGGGGGGGGGGHHHHHHHHHHHHHHHHHHHHHHHHHHHHHHHHGGHIHHBBBAEEGGGHHGGGGGHHHHHHHHHHHHHHHHHHHHHHHHHHHHHHHHHHHHHHHHHHHHHHHHHHHHHGHHHHHHHHHHHHHHHHHHHHHHHHHHHHHHHGHHHHHHHHHHHHHGHHHHHHHHHHFHHHHFHHHHHHHEDDGHHHHHHHGGGGHHHHHHHGGHHHCCHHGGGGGGGGGGFFGGGGCFGG0
@M03495:530:000000000-LYBTV:1:1108:14686:15554 1:N:0:CTGGAGTA+AACCGAAC
GTCAGCATGTGAGCTTTGGAGTGAAATCTCTTGTCTTAAGGAATAAAGGAAAAAGATTCCGTCGGAGGCTCGGTGCTCTACAGGTTCAACCTTTGTACTCTATTATTGCCTCACATTCCATCTCTTGTGAAAATATATTTGATTGGCTTTTCTGCAGGTTGTTTGCCAGGACTTTCCAAGACCTCCACTAGAAAACACAATAAACTTTTTGGAAGCTGGACAACTATCTTCATTTTTCAGAAACAGTGAAC
+
CCCCCFFFFFFFGGGGGGGGGGHHHHHHHHHHHHHHHHHHHHHHHHHHHHHHHHGGHHHHHIHGGGGGGHHGGFGGHHHHHHGHHHHHHHHHHHHHHHHHHHHHHHHHHHHHHHHHHHHHHHHGHHHHHHHHHHHHHHHHHHHHHHHHHHHHHHHHGHHHHGHHHHHHGHHHHHHHHHGFHHHHHHHHHHHFFHHHHGG<DDGHHHHHHHGGCHEEHHHEHHHHHHGGHHGGGGGGGGGFFFGGGGFGGG:
@M03495:530:000000000-LYBTV:1:1108:27148:15561 1:N:0:CTGGAGTA+AACCGAAC
GTCAGCATGTGAGCTTTGGAGTGAAATCTCTTGTCTTAAGGAATAAAGGAAAAAGATTCCGTCGGAGGCTCGGTGCTCTACAGGTTCAACCTTTGTACTCTATTATTGCCTCACATTCCATCTCTTGTGAAAATATATTTGATTGGCTTTTCTGCAGGTTGTTTGCCAGGACAGGTCGTGATTGCTGGAGCAGGTATGATATAATTCTAGGATTTGACAGATGAATAATTTACATATATATCTAACTTTGA
+
CCCCCFFFFFFFGGGGGGGGGGHHHHHHHHHGHHHHHHHHHHHHHHHHHHHHHHGGHHHHHHHGGGGGGEHGGEGGHHHHHHHFHHHHHHHHHHHHHHHHHHHHHHHHHHHHHHHHHHHHHHHHHHHHHHHHHHHHHHFHHHHHHHGHHHFHHHHHGHHHHGHHGHGGHHHGHG/FG@AFHFHHGHHFEGHHHHCGFHHHHHHHHHHHGGFGCGHHFHHHHHHHCF<0;CBFGGHHGGGGGFGGGGGGGG0
@M03495:530:000000000-LYBTV:1:1108:19420:15565 1:N:0:CTGGAGTA+AACCGAAC
GTCAGCATGTGAGCTTTGGAGTGAAATCTCTTGTCTTAAGGAATAAAGGAAAAAGATTCCGTCGGAGGCTCGGTGCTCTACAGGTTCAACCTTTGTACTCTATTATTGCCTCACATTCCATCTCTTGTGAAAATATATTTGATTGGCTTTTCTGCAGGTTGTTTGCCAGGACTTTCCAAGACCTCCACTAGAAAACACAATAAACTTTTTGGAAGCTGGACAACTATCTTCATTTTTCAGAAACAGTGAAC
+
CABCCFFFFFFFGGGGGGGGGGHHHHHHHHHHHHHHHHHHHHHHHHHHHHGHHHGGHIHHHHHGGGGGGHHGGGGGHHHHHHHGHGHHHHHHHHHHHHHHHHHHHHHHHHHHHHHHHHHHHHHHHHHHHHHFHHHHHHHHHHHHHFHHHHHHHHHHHHHHGGHHHHGHHGFGHHHHHHHHFFHHHHHHHHGFHHHHHHHCGGHHHHHHHHGG0GGHHHGHHFHGHHCCGHFGGGGGGGGGFGGGGGFFGG9
@M03495:530:000000000-LYBTV:1:1108:25172:15592 1:N:0:CTGGAGTA+AACCGAAC
GTCAGCATGTGAGCTTTGGAGTGAAATCTCTTGTCTTAAGGAATAAAGGAAAAAGATTCCGTCGGAGGCTCGGTGCTCTACAGGTTCAACCTTTGTACTCTATTATTGCCTCACATTCCATCTCTTGTGAAAATATATTTGATTGGCTTTTCTGCAGGTTGTTTGCCAGGACAGGTCGTGATTGCTGGAGCAGGTATGATATAATTCTAGGATTTGACAGATGAATAATTTACATATATATCTAACTTTGA
+
BABBBFFFFFFFGGGGGGGFEGCGHHHHHHHHHGHHHHHHHHHHFHHHHHHHHFFFHHHHHHHGGGGGGCHGGGGFHHHHHH3GHHGHHHHHGHHHHHHHHHHHFHHGHHHHHHHHHHHHHHHHHHHFHHHHHFFGGHGHHHHHHHHHHGHHHHHHGHHHHGHHHHGFHEEHHG<FGCDDFHHHHHHFHHHEGEGGHHHFBHHBGFGHFHGHHGF0;CHHCGFFFH00C;CGC0C0BCFBFFGFGGGGGG0
@M03495:530:000000000-LYBTV:1:1108:26535:15592 1:N:0:CTGGAGTA+AACCGAAC
GTCAGCATGTGAGCTTTGGTCCAGCCTGAGTCCTCTGGTTTATCAACGGCAAAATATAGATCGGAAGAGCACACGTCTGAACTCCAGTCACCTGGAGTAATGTCGTATGCCGTCTTCTGCTTGAAAACAAATCAGGCGATAACACATGCCCTCGTTTGGCCGGTGCGCAGATCGGAAGCGCACACTTCTGAACTCCAGTCACTCCCACCCCTCTAGTCTGACGTCTTTCTCTTTCCTAAACACAGACCGAC
+
A>>AABDF4BFBFGGFG4G4FGFHGGBAFFHHHH5GGGFGHBGFGHHG222ACFFFAFA5DEE11AE1GHHAFH?11ECE5B5BB3FG3@FGFGA2BB?@44B4FFC?34@E>/0?4444BF3BG3B3?/033B110<<C</@11?11<FG1//////<11/-<-----<<0/.<<...-----;/00CB0;B0;C/9;9FF00/.9...-../000//;/9.....///:/://////999.../..---
@M03495:530:000000000-LYBTV:1:1108:22556:15599 1:N:0:CTGGAGTA+AACCGAAC
GTCAGCATGTGAGCTTTGGAGTGAAATCTCTTGTCTTAAGGAATAAAGGAAAAAGATTCCGTCGGAGGCTCGGTGCTCTACAGGTTCAACCTTTGTACTCTATTATTGCCTCACATTCCATCTCTTGTGAAAATATATTTGATTGGCTTTTCTGCAGGTTGTTTGCCAGGACTTTCCAAGACCTCCACTAGAAAACACAATAAACTTTTTGGAAGCTGGACAACTATCTTCATTTTTCAGAAACAGTGAAC
+
BABCCFFFFFFFGGGGGGGGGGHHHHHHHHHHHHHHHHHHHHHHHHHHHHHHHHGGHIIHBBBEEGGGGHHGGGGGHHHHHHGGHHHHHHHHHHHHHHHHHHHHHHHHHHHHHHHHHHHHHHHHHHHHHGHHHHHHHHHHHHHHHHHHHHHHHHHGHHHHHGHHHHHHHHHHHHHHHHHHGHHHHGHHHHH>GHHHHHHGHFHFHHHHHHGGGHHHHHHHHGHEGF:<CGGGGGGGFGGFF;CFGGFFFF;
@M03495:530:000000000-LYBTV:1:1108:12795:15609 1:N:0:CTGGAGTA+AACCGAAC
GTCAGCATGTGAGCTTTGGAGTGAAATCTCTTGTCTTAAGGAATAAAGGAAAAAGATTCCGTCGGAGGCTCGGTGCTCTACAGGTTCAACCTTTGTACTCTATTATTGCCTCACATTCCATCTCTTGTGAAAATATATTTGATTGGCTTTTCTGCAGGTTGTTTGCCAGGACTTTCCAAGACCTCCACTAGAAAACACAATAAACTTTTTGGAAGCTGGACAACTATCTTCATTTTTCAGAAACAGTGAAC
+
CABCCFFFFFFFGGGGGGGGGGHHHHHHHHHHHGHHHHHHHHHHHHHHHHHHHHGGHIHHHIHGGGGGGHHGGGGGHHHHHHHFHHGHHHGHHHHHHHHHHHHHGHHHHHHHHHHHHHHHHHHHHHHHHHFHHHHHHHHHHHHHHHHHHHHHHHHHHHHHHGHHHHHHHHHHHHFHHHHHHHHGHHHHHHHFFFFHHHHGHFFHHHHHHHGFG0CEHHHFFHHHHH;<GGGGGGGGGGGGGGGGGGFFFG0
@M03495:530:000000000-LYBTV:1:1108:8413:15612 1:N:0:CTGGAGTA+AACCGAAC
GTCAGCATGTGAGCTTTGGAATTAGCTGGTTTATCAACGGCAAAATATAGATCGGAAGAGCACACGTCTGAACTCCAGTCACCTGGAGTAATCTCGTATGCCGTCTTCTGCTTGAAAAAAAAAAAAAACAAGAAACACATCACACTAAAATGAAAAACAGAAGAACGAACTACAAACATCTACAGAATATAAGCTGATAGACAAACATTATCTCATCATGCTACCAGTTCTGATATGCTACTGACAAACAT
+
CBCCDFFFFFFFGGGGGGGGGGHHHHHHHHHHHHHHHHGGGGGHHHHHHHHHHHGGGGHHHHHHHGHHHGHHHHHHHHHHHHHHHHHHHHHHGHHHGGHHHHGGGHGHHHHHHHHHHHHGGG@?B<<//?.0000<00.<<1<1<//00<000<0<.../;;00//...:.<0BF0..90090;0090;000000000;B000//..00=0009;9;0000000/00:;090;B0000000900000/..0
@M03495:530:000000000-LYBTV:1:1108:4133:15616 1:N:0:CTGGAGTA+AACCGAAC
GTCAGCATGTGAGCTTTGGAATTAGTAAATTCGTTGACGACAGAAGGAGCAAGATAACGACCACAGGGAGGGTGGTTTATCAACGGCAAAATATAGATCGGAAGAGCACACGTCTGAACTCCAGTCACCTGGAGTAATCTCGTATGCCGTCTTCTGCTTGAAAAAAAAAAAAATATAAAAAGAAGCAGATAGATCATGTACACTATCTAATACAGTAAATAATATATAAGAAAGGAATACACTACAAACGA
+
CCDDCFFFFFFFGGGGGGGGGGHHHHHHHHHHGHHHHHGFGGGGHHHHHHHHHHHHHHGGGGGHHHHGGGGGGGGGGHHHHHBGEEGGGHHGGHHHHHHHGFGGHGHHHHHGHHHGHHHHHHHHHHHHHHHHHHGF???GHHFGHHHHGFGHGGHHHHHHHHGHHGEGGG-<-.011<110.../00/<0111110111111<1/1:11<1<101<:<111111111111:1/0.//0000<1//000...
@M03495:530:000000000-LYBTV:1:1108:11701:15627 1:N:0:CTGGAGTA+AACCGAAC
GTCAGCATGTGAGCTTTGGTCCAGCCTGAGTCCCTGGTTTATCAACGGCAAAATATAGATCGGAAGAGCACACGTCTGAACTCCAGTCACCTGGAGTAATCTCGTATGCCGTCTTCTGCTTGAAAAAAAAAAAAACAAGCATACGACAAGTCGAGAATGTAGTCAGTACAAAGCATGTGTCAGATGACTAATAAAGCATAAAGCATAATGACAAGTACATAGGACGATCATAGACTAGATATATACACTCA
+
CCCCDFFFFFFFGGGGGGGGGGHHHGHHHHHHHHHHHHHHHHHHHHGGGGGHHHHHHHHHHHGGGGHHHHHHHGHHHGHHHHGHHHHHHHHHHHHHGHHHBGHHGGHHHHGGGHGHHHHHHGGHHHHGFGGGA/<>..0.01=10..--.0<..-..00:000000000:00//0<0:00000:000000000<00000000000<00000000.00000000009-...000000:<00000000000//
@M03495:530:000000000-LYBTV:1:1108:15771:15628 1:N:0:CTGGAGTA+AACCGAAC
GTCAGCATGTGAGCTTTGGTCCAGCCTGAGTCCTGGTTTATCAACGGCAAAATATAGATCGGAAGAGCACACGTCTGAACTCCAGTCACCTGGAGTAATCTCGTATGCCGTCTTCTGCTTGAAAAAAAAAAAAAACAACGATAGTCTATGCACTTCATGAACACTAGATTAAGAGAAATAACAGAGAGGCAATTGCATGGCGATACAGTAGTGAGCTAAGTTTACAATACGTACATGAAATGTCGCACTAA
+
CCDEEFFFFFFFGGGGGGGGGGHHHGHHHHHHHHHHHHHHHHHHHGGGGGHHHHHHHHHHHGGGGHHHHHHHGHHHGHHHHHHHHHHHHHHHHHHGHHFDHHHGGHHHHGGGHGHHHHHHHHHHHHGGGGG///-....-....1111110100001=1:111/0/001111110:0011<0:0///9....0001:11..---.-1<111::1<01<1<1111111:<0900..1101:1111..--<00
@M03495:530:000000000-LYBTV:1:1108:20085:15632 1:N:0:CTGGAGTA+AACCGAAC
GTCAGCATGTGAGTTTGGAGGGCACAGGGAGGGTGGTTTATCAACGGCAAAATATAGATCGGAAGAGACACGTCTGAACTCCAGTCACCTGGAGTAATCTCGTATGCCGTCTTCTGCTTGAAAAAAAAAAAAATACCACCGCGCAATCACTATCGGACTAGCTGGTAACAATACTCTCTGTAAGATACAATTGGTCTTGTGTTTTGTAATTCAGTATCATATAACTGTCGTGAGTATCACTGTTGCGGTAA
+
BAABBFFFFFFFGFGGGGGGGGGGGHHHGGGGGAFFEGHHHHHHHGGGGGHHHHHHHHHHHGGGGHHHHHHGHGHGFHHHHH3EGHHHHHHHHHGHFHBGHHGGHFHHEEEFGHHHHHHHEHFHGDGGA/->-.00<<0..-<--;.<0/0;00.-.-;///;0C/0;00900/0900:0;000000////;/////////;/.;.99/9B////;/9/////////9/.../;//://///////--9..
@M03495:530:000000000-LYBTV:1:1108:14521:15641 1:N:0:CTGGAGTA+AACCGAAC
GTCAGCATGTGAGCTTTGGTCCAGCCTGAGTCCTGGTTTATCAACGGCAAAATATAGATCGGAAGAGCACACGTCTGAACTCCAGTCACCTGGAGTAATCTCGTATGCCGTCTTCTGCTTGAAAAAAAAAAAAAAACTAAAAAAATAATATAAATATAGTTATTCGGTATTAATTATCATGAATGTAGATTTCACTTATCTCGTATTCTTTTCTACTATCTTTATGTAATGAGTTAGTGAACTCCTATTCA
+
CBBCCFFFFFFFGGGGGGGGGGHHHGHHHHHHHHHHHHHHHHHHHGGGGGHHHHHHHHHHHGGGGHHHHHHHGHHHGHHHHHHHHHHHHHHHHHHGHHHFHHHGGHHHHGGGHGHHHHHHHHHHGHGG@GG@>>>-.110000--.0<00000000000000000/..<.00:000:0000000000000000:0:0000:0.../00000000<0000000<0000<000000::00000<00:000000
@M03495:530:000000000-LYBTV:1:1108:14120:15642 1:N:0:CTGGAGTA+AACCGAAC
GTCAGCATGTGAGCTTTGGTTTATCAACGGCAAAATATAGATCGGAAGAGCACACGTCTGAACTCCAGTCACCTGGAGTAATCTCGTATGCCGTCTTCTGCTTGAAAAAAAAAAAAAACTAAACGATAAACACAAGCATAATTATGGTATATACATTTGTTCAATGCATGTCCACTTTGAGGACTGAAGTTGCCAGAACGCTTGTCCTTCATAATACCACTATATCGCTGAACATGCGCTGATTATGATGT
+
CCDDDFFFFFFFGGGGGGGGGGHHHHHHGGGGGHHHHHHHHHHHGGGGHHHHHHHGHHHGHHHHHHHHHHHHHHHHHHGHHHDGHHGGHHHHGGGHGHHHHHHHHHHHHGGGEC>//</1??11/?/..1110.<0.01100000000=00000000=00/<0000000000000000<<./C.<.0000000000</<..<..<:<0:000000<0<000/0000...<.0<0:00..--.000:<0<0<
@M03495:530:000000000-LYBTV:1:1108:17695:15643 1:N:0:CTGGAGTA+AACCGAAC
GTCAGCATGTGAGCTTTGGAGTGAAATCTCTTGTCTTAAGGAATAAAGGAAAAAGATTCCGTCGGAGGCTCGGTGCTCTACAGGTTCAACCTTTGTACTCTATTATTGCCTCACATTCCATCTCTTGTGAAAATATATTTGATTGGCTTTTCTGCAGGTTGTTTGCCAGGAAAGGAACACCCAGTTGAAAACACCCAGCTTCATTCCAAGACCTCCACTAGAAAACACAATAAACTTTTTGGAAGCTGGAC
+
AAABAFFFFDFFGGGGGGGFGGFHHHHHHHHHHGHHHHHHGHHHHHHHFHHGHHGEFFHGHHHGGGGFEEHGGEGGHHHFHHFGHHHHHHHGGHHGHHHHHHFHHHHHGHGHHHHFHHHHHFGHHHHGHHHHHGHHHHHHHHHHFFGHHHHHHHHHFHHHHDHHHHGHHEHHHHFHHHHGGGGHGHHGFBGFGHGGGHHHHHHHHHHGHHHHHGHHHHHHF0CGHGCCEACFCCFFFGCFBFF0FEGGGGA
@M03495:530:000000000-LYBTV:1:1108:24029:15644 1:N:0:CTGGAGTA+AACCGAAC
GTCAGCATGTGAGCTTTGGAGTGAAATCTCTTGTCTTAAGGAATAAAGGAAAAAGATTCCGTCGGAGGCTCGGTGCTCTACAGGTTCAACCTTTGTACTCTATTATTGCCTCACATTCCATCTCTTGTGAAAATATATTTGATTGGCTTTTCTGCAGGTTGTTTGCCAGGACAGGTCGTGATTGCTGGAGCAGGTATGATATAATTCTAGGATTTGACAGATGAATAATTTACATATATATCTAACTTTGA
+
CBCCBFFFFFFFGGGGGGGGGGHHHHHHHHHHHHHHHHHHHHHHHHHHHHHHHHGGHHHHBBFEEFGGGHHGGGGGHHHHHHHHHHHHHHGHGHHHHHHHHHHHHHHHHHHHHHHHHHHHHHHHHHHHHHHHHHHHHHHHHHHHHHHHHHGHHHHHHHHHHGHHHHHHHHHHHGFHHFGGHHHHHHHHHHHGHFCFGHHHHHGFHHHHHHHHHHHHHHHHHHHHGH<<GGHEHFFHGGGGGGGGGGHGGG0
@M03495:530:000000000-LYBTV:1:1108:24274:15666 1:N:0:CTGGAGTA+AACCGAAC
GTCAGCATGTGAGCTTTGGCGACAGAAGGAGCAAGATAACGACCACAGGGAGGGTGGTTTATCAACGGCAAAATATAGATCGGAAGAGCACACGTCTGAACTCCAGTCACCTGGAGTAATCTCGTATGCCGTCTTCTGCTTGAAAAAAAAAAAAAAACAAAATGGCGATACAGTACAGCCGGTGATCCTATGCTGAACATGGCACTCTTGCGGTATCTAGAGTAAGCACAGCTCCAATAACCATGCCGCAG
+
CCCDCFFFFFFFGGGGGGGGGGGGGHHHHHHHHHHHHHHHGGGGGHHHHGGGGGEGGGGHHHHHHHGGGGGHHHHHHHHHHHEEFGHHHHHHHGHHHGHHHHHHHHHHHHHHHHHHGHHF2FHHFGHGGHGGGHGGHHHHHHFGHHFGGFE@--:--....:000/-;-.-00:00;009----.:000000:000:0000/.:0//0000--...:0:000;00000///.0000000:00::000---:
@M03495:530:000000000-LYBTV:1:1108:9531:15673 1:N:0:CTGGAGTA+AACCGAAC
GTCAGCATGTGAGCTTTGGATAGTAAAGGAGCAAGATAACGACCACAGGGAGGGTGGTTTATCAACGGCAAAATATAGATCGGAAGAGCACACGTCTGAACTCCAGTCACCTGGAGTAATCTCGTATGCCGTCTTCTGCTTGAAAAAAAAAAAAAAGAGACAAGGAAAGTGAGAGTATCAAAACAAAGCAGAACAGAATGAGCAACAATCAAAGTCAGAAGCGAGAGAAATAGTGAAAACAATGACGAGAG
+
BACCCFFFFFFFGGGGGGGFGGHHHHHHHHHHHHHHHHHHGGGGGHHHHGFEGGBFGGGHHHHHHHGGGGGHHHHHHHHHGH1EFGHHHHHHHGGHHGHHHHHHHHHHHHHHHHHHGHHGBHHGFGHHHHGEFHGHHHGHHHFHHHHGGGG?----.://///...//.0000000000;000..9.:/0/;BF///00000;0/...00000000000009-;---;0000000000;/..0009..-9-
@M03495:530:000000000-LYBTV:1:1108:27956:15674 1:N:0:CTGGAGTA+AACCGAAC
GTCAGCATGTGAGCTTTGGAGTGAAATCTCTTGTCTTAAGGAATAAAGGAAAAAGATTCCGTCGGAGGCTCGGTGCTCTACAGGTTCAACCTTTGTACTCTATTATTGCCTCACATTCCATCTCTTGTGAAAATATATTTGATTGGCTTTTCTGCAGGTTGTTTGCCAGGACTTTCCAAGACCTCCACTAGAAAACACAATAAACTTTTTGGAAGCTGGACAACTATCTTCATTTTTCAGAAACAGTGAAC
+
AAABCFFFFFFFGGGGGGGGGGHHHHHHHHHHHGHHHHHHHHHHHHHHHHHHHHGGHHIHHIHGGGGGGHHGGEGGHHHHHHGHHHHHHHHHHGHFHHHHHHHHHHHHHHHHHHHHHHHHHHHGHHHHHHHHHHHHHHHHHGHHHHHHHHHHGHHHHHHHHDHHHHHHHHHHHHHHHHGHEHHHHHHHHHHDGGHHHHHGGGHHHHHGHHGF:CGEHFHHHGGEHHGCGGGGGGFGGGGGGGGGGFCFGG9
@M03495:530:000000000-LYBTV:1:1108:5456:15687 1:N:0:CTGGAGTA+AACCGAAC
GTCAGCATGTGAGCTTTGGAGTGAAATCTCTTGTCTTAAGGAATAAAGGAAAAAGATTCCGTCGGAGGCTCGGTGCTCTACAGGTTCAACCTTTGTACTCTATTATTGCCTCACATTCCATCTCTTGTGAAAATATATTTGATTGGCTTTTCTGCAGGTTGTTTGCCAGGACTTTCCAAGACCTCCACTAGAAAACACAATAAACTTTTTGGAAGCTGGACAACTATCTTCATTTTTCAGAAACAGTGAAC
+
BABCCFFFFFFFGGGGGGGGGGHHHHHHHHHHHHHHHHHHHHHHHHHHHHHHHHGGHHHHHIHGGGGGGHHGGGGGHHHHHHHHHHHHHHHHHGHHHHHHHHHHHHHHHHHHHHHHHHHGHHHHHHHHHHHHHHHHHHHHHGHHHHGHHHHHHHGHHHHHHGHHHHHHHHHHHHHHHFHFHFHHHHHHHHHDHHHHHHGEHFFHHHHHHHGGFHHHHGGHHHHHFGGCGHGGFGGGGGHEFFFFGGGGGG0
@M03495:530:000000000-LYBTV:1:1108:9035:15688 1:N:0:CTGGAGTA+AACCGAAC
GTCAGCATGTGAGCTTTGGAGACTGGTTTATCAACGGCAAAATATAGATCGGAAGAGCACACGTCTGAACTCCAGTCACCTGGAGTAATCTCGTATGCCGTCTTCTGCTTGAAAAAAAAAAAAAGAAATAGAATGCCGTATAATGCGTGAAAAAAAAAAGTAAGAATGTGACAGTAAATCTGTAACATGGTTCTCTACCATTGAGACCAGATGTGTATTGAGCATGATGCTTCACCTTACCTATTGTGTAT
+
CBBCCFFFFFFFGGGGGGGGGGGHHHHHHHGHHHHGGGGGHHHHHHHHHHHGGGGHHHHHHHGHHHGGHHHHHHHHHHHHHHHGGFGHD4FGHFGHHHHGFGHGHHHHHGFHFFFHGGC/>C>///0011?111111<<.<1<=11..<<<<<CDG--9.0;900000000000000090009000009/00;;////://////././..////;//:////9/////////////9/////////://9
@M03495:530:000000000-LYBTV:1:1108:29389:15744 1:N:0:CTGGAGTA+AACCGAAC
GTCAGCATGTGAGCTTTGGAATTAGTAAATTCGTTGACGACAGAAGGAGCAAGATAACGACCACAGGGAGGGTGGTTTATCAACGGCAAAATATAGATCGGAAGAGCACACGTCTGAACTCCAGTCACCTGGAGTAATCTCGTATGCCGTCTTCTGCTTGAAAAAAAAAATTGATTGAGGTAACTCATTCTTCTCCTTCATCCCACTACTTATAATGTATCCCTCCACTCTCTGTCGCGAGCAGAATCGCC
+
ABBBAFFFBBDFGF5GGFFBAGHFHHHFHHHHGFHHG4BFEGEBGHHHHHHHHGGHHDEGGGGGHHGGEDGG?E?EFHGH4F@BEE?EEHGGHHHGFHHGGEFD00FGHFHGHHGFHGHGHHFGG1FFHGFGFH1@?1?FF???GGBGCGGCFD1111>G01=D.-----;/0000000/90;0;00;B0;B00000000000;99.//9;////9/9////9/....////9/9/..---9-/////.;.
@M03495:530:000000000-LYBTV:1:1108:19698:15751 1:N:0:CTGGAGTA+AACCGAAC
GTCAGCATGTGAGCTTTGGTCCAGCCTGAGTCCTGGTTTATCAACGGCAAAATATAGATCGGAAGAGCACACGTCTGAACTCCAGTCACCTGGAGTAATCTCGTATGCCGTCTTCTGCTTGAAAAAAAAAAAAGCGGTCATTCCTGAAGCTAACAGCATTCGGGCCGAGAATTCTTGTGCCGTTGCCCTAGCTCTGCTTGACCAAATCTCTCTACGTGTACTGGTGGCTAGCCAGCGCGAGTCTCTCCTTA
+
BABBBFFFFDFFGGGGGGGGGGHHHGHHHHHHHHHGHHHHHHHFHGFGEGHHHHHHHHHHHGGGGHHHHHHHGHHHCFFGHHFFGHHHHHHHGFHBFGHFHHHFGHHHFGFGHGFGHGHHHGEGFGG?BC//<?0/-.<<=11<>11110<00<<0.<00=<..--:---.00;0000000-...;009///00;0000;.///..////9/;//.;9/./////..;9/./9/.99-----.;///;///
@M03495:530:000000000-LYBTV:1:1108:1893:15755 1:N:0:CTGGAGTA+AACCGAAC
GTCAGCATGTGAGCTTTGGAGTGAAATCTCTTGTCTTAAGGAATAAAGGAAAAAGATTCCGTCGGAGGCTCGGTGCTCTACAGGTTCAACCTTTGTACTCTATTATTGCCTCACATTCCATCTCTTGTGAAAATATATTTGATTGGCTTTTCTGCAGGTTGTTTGCCAGGACTTTCCAAGACCTCCACTAGAAAACACAATAAACTTTTTGGAAGCTGGACAACTATCTTCATTTTTCAGAAACAGTGAAC
+
BABAAFFFF5DFGGFGGGGGGFGFHFHHHF6GHHHHHFFHHHHGHHHHHHHHHFGGHGGHHHHGGGGGF1GGGGFGHHHHHHHEHFHHHFFHHHGBGGHHHHHHGHHGFGGGHEHGHHHHHHGHHHGGF4FGGGHFHGFFHHHHDAFFGHHHHHFGGFFGFGHHHHHHHHHHHHGHHFFHFHGHHHHGHHH1GHHHGHECDGDGHHHHGHGF/CGHHHHFFGHEHHGCCF0FGFGFFFFFBBFFFF0CFF0
@M03495:530:000000000-LYBTV:1:1108:10267:15763 1:N:0:CTGGAGTA+AACCGAAC
GTCAGCATGTGAGCTTTGGAGTGAAATCTCTTGTCTTAAGGAATAAAGGAAAAAGATTCCGTCGGAGGCTCGGTGCTCTACAGGTTCAACCTTTGTACTCTATTATTGCCTCACATTCCATCTCTTGTGAAAATATATTTGATTGGCTTTTCTGCAGGTTGTTTGCCAGGACTTTCCAAGACCTCCACTAGAAAACACAATAAACTTTTTGGAAGCTGGACAACTATCTTCATTTTTCAGAAACAGTGAAC
+
CACCCFFFFFFFGGGGGGGGGGHHHHHHHHHHHHHHHHHHHHHHHHHHHHHHHHGGHHIHHHHGGGGGGHHGGGGGHHHHHHHHHHHHHHHHHHHHHHHHHHHHHHHHHHHHHHHHHHHHHHHHHHHHHHHHHHHHHHHHHHHHGHHHHHHHHHHHHGHHHGHHGHHHEGHHHHHHHGHGHHHHHHHHHHGFHHHHHGHEGDGGHHHHHHGGCGBHHHHGHHHGHHGCHHGGGGGGGGGGGFFFFGFGGG0
@M03495:530:000000000-LYBTV:1:1108:5204:15789 1:N:0:CTGGAGTA+AACCGAAC
GTCAGCATGTGAGCTTTGGATGGTTCTGGTTTATCAACGGCAAAATATAGATCGGAAGAGCACACGTCTGAACTCCAGTCACCTGGAGTAATCTCGTATGCCGTCTTCTGCTTGAAAAAAAAAAAAAGACAAAAGCAAAACAAAAAACAGGCTTGTACAACTTTAGTCAAATACGACACTTTGATTAAATAGACGTATTGATACAATATGAATAGGACCTAAATCAGTTACATTGTACGCATGTGACAAAT
+
BBCCDFFFFFFFGGGGGGGGGGGHHHHHHHHHHHHHHHGGGGGHHHHHHHHHHHGGGGHHHHHHHGHHHGHHHHHHHHHHHHGHHHHHHHHHFHHHGGHHHGGGGHGHHHHHHHGHHHHGGGFG>>///0=?0?0010100..00.-<./...<:<11<1001111111<11:<:9.--01001:<1:11:010.<.::1111110111<<1110000./<00<1001<111:11111.....111:11<1
@M03495:530:000000000-LYBTV:1:1108:5690:15817 1:N:0:CTGGAGTA+AACCGAAC
GTCAGCATGTGAGCTTTGGTCCAGCCTGAGTCCTGGTTTATCAACGGCAAAATATAGATCGGAAGAGCACACGTCTGAACTCCAGTCACCTGGAGTAATCTCGTATGCCGTCTTCTGCTTGAAAAAAAAAAAAAACAAAAACATAAACTACAACTCAGTAGAAAAGAAAACAAAAAACAAGTATCAAGTGGGCAACAGATATTACATACATGAAGAAACATAACCTGACAGACAGACCAAAATACTACTAT
+
DCDDDFFFFFFFGGGGGGGGGGHHHGHHHHHHHHHHHHHHHHHHHGGGGGHHHHHHHHHHHGGGGHHHHHHHGHHHGHHHHHGHHHHHHHHHGHHGHHHFHHHGGHHHHGGGHGHHHEHHHHHHHHGGGD<@<>-.<.><...000000=0<000<0<000000//.</:/..<.:-9../000<:00000../...//<B0<C00000000000<////000000<//00<.///<./...0<000<00:
@M03495:530:000000000-LYBTV:1:1108:3520:15839 1:N:0:CTGGAGTA+AACCGAAC
GTCAGCATGTGAGCTTTGGAGTGAAATCTCTTGTCTTAAGGAATAAAGGAAAAAGATTCCGTCGGAGGCTCGGTGCTCTACAGGTTCAACCTTTGTACTCTATTATTGCCTCACATTCCATCTCTTGTGAAAATATATTTGATTGGCTTTTCTGCAGGTTGTTTGCCAGGACTTTCCAAGACCTCCACTAGAAAACACAATAAACTTTTTGGAAGCTGGACAACTATCTTCATTTTTCAGAAACAGTGAAC
+
BABCCFFFFFFFGGGGGGGGGGHHHHHHHHHHHHHHHHHHHHHHHHHHHHHGHHGGHIFHHHHGGGGGGHHGGGGGHHHHDHHHHHHGHHHHHHHHFHHHHHHHHHHHHHHHHHHHHHHHHHHHHHHHHHHHHGHHHHHHHHHHHHHHHHHHHHHHHHFGFGHHHHFGFHGHHHHGGFGHHHHHGGCHHHHFFHHHEGECGHHGHHHHHHGGHHHHHHHHHFFAGF;BGHGGGGGGGFGFFFFGBFCFGG0
@M03495:530:000000000-LYBTV:1:1108:28398:15848 1:N:0:CTGGAGTA+AACCGAAC
GTCAGCATGTGAGCTTTGGAGTGAAATCTCTTGTCTTAAGGAATAAAGGAAAAAGATTCCGTCGGAGGCTCGGTGCTCTACAGGTTCAACCTTTGTACTCTATTATTGCCTCACATTCCATCTCTTGTGAAAATATATTTGATTGGCTTTTCTGCAGGTTGTTTGCCAGGACCAGGTCGTGATTGCTGGAGCAGGTATGATATAATTCTAGGATTTGACAGATGAATAATTTACATATATATCTAACTTTT
+
BAABCFFFFFFFGGGGGGGGGGHHHHHHHHHHHHHHHHHHHGHHHHHHHHHHHHGGHHIIHHHGGGGGGHHGGEEEHHHHHHGHHHHGGHHHHHHHHHHHHFFHHHHHHHHHHHHHHHHHHHHHHHE?GHHGHHFHFHHHHGHHHHHHGHHHGHHHHHHHHGHFFHHHHHHHGGHGGGGGGHHHGHHHHHHHHGHCGHHDHFHHHHHHHHHG<GGGGHHHHCGFCC0<CGFFCFFGGGGGEGEGBF0CFG0
@M03495:530:000000000-LYBTV:1:1108:16595:15870 1:N:0:CTGGAGTA+AACCGAAC
GTCAGCATGTGAGCTTTGGAATACAGGGAGGGTGGTTTATCAACGGCAAAATATAGATCGGAAGAGCACACGTCTGAACTCCAGTCACCTGGAGTAATCTCGTATGCCGTCTTCTGCTTGAAAAAAAAAAAAAAAATAATACACATGAATGAAGAGTGCATAATACTAGAATCACGACTACATTCACGAATATTAACTAAAATAAATCAATGATTAATATACAACTGCATTGACTAATACTCATAACGTTG
+
CBCCDFFFFFFFGGGGGGGGGGHHHHHGGGGGEFGGGHHHHHHHGGGGGHHHHHHHHHHHGGGGHHHHHHHGHHHGHHHHHHEHHHHHHHHHGHGHHHHHHHGGHHHHGFGHGHHHHHHHHHHHGGGGGA>>----.0=000000000000:000.;000000009000000000..-.-/000000.....0000:00000000;00009:B0000900;0000;9:0090000000000:00:09.//.
@M03495:530:000000000-LYBTV:1:1108:20792:15877 1:N:0:CTGGAGTA+AACCGAAC
GTCAGCATGTGAGCTTTGGAGTGAAATCTCTTGTCTTAAGGAATAAAGGAAAAAGATTCCGTCGGAGGCTCGGTGCTCTACAGGTTCAACCTTTGTACTCTATTATTGCCTCACATTCCATCTCTTGTGAAAATATATTTGATTGGCTTTTCTGCAGGTTGTTTGCCAGGACCAGGTCGTGATTGCTGGAGCAGGTATGATATAATTCTAGGATTTGACAGATGAATAATTTACATATATATCTAACTTTG
+
A>A>111DF@D@GBGGFFFCGFGHHHHFHHHHBGFDGFDGCFFFHFHHGHFFBAAFGFDFGFCE?AE/ACFEEEE/1FFGHB1B@BBF@G0E@DG@G2FHFE2G2BFD11B>F?1FG>FG2FF>GHF1GH2EGE1FGDGHHBEG100FC0GFGF1>BGGG0CHHHFDF1/</?/?/<?C<<GHFG1>1BGH0CC..DGC00DDD0<DDGFFC;G0G0CC0GF0CC<;CHHFCGFFFGGBC;F099B9C9F0
@M03495:530:000000000-LYBTV:1:1108:19122:15887 1:N:0:CTGGAGTA+AACCGAAC
GTCAGCATGTGAGCTTTGTAGTGAAATCTCTTGTCTTAAGGAATAAAGGAAAAAGATTCCGTCGGAGGCTCGGTGCTCTACAGGTTCAACCTTTGTACTCTATTATTGCCTCACATTCCATCTCTTGTGAAAATATATTTGATTGGCTTTTCTGCAGGTTGTTTGCCAGGACTTTCCAAGACCTCCACTAGAAAACACAATAAACTTTTTGGAAGCTGGACAACTATCTTCATTTTTCAGAAACAGTGAAA
+
AA?AAFFFFBBDGB1ABGAGGFFF3FHHHGHFHHHHHFDGHF0EGBAGFHFGC0AFHGHGFACEE//AEGFE?>EEHHHHHGE01@FGFHFFHHHHFDFFGDFGHFHG1@FGGGFGDHBDGFBGHHHFHFB1GFFHHHDGHFGHFC0FFHHHHHHEHA<FFCGGHH1GHAFGFHGFHGHDAGFCGACFHG1>>DGHFHFCDGFFDGHGHFCC;C:GFHFGFFFC:C:;CGFFFBFGEBF0F9//BF0CFG9
@M03495:530:000000000-LYBTV:1:1108:16834:15891 1:N:0:CTGGAGTA+AACCGAAC
GTCAGCATGTGAGCTTTGGACTCCTGACTGGTTTATCAACGGCAAAATATAGATCGGAAGAGCACACGTCTGAACTCCAGTCACCTGGAGTAATCTCGTATGCCGTCTTCTGCTTGAAAAAAAAAAAAAAAACAGCGAGTATATTCTAGAGTGATTGATCATAATGGCATAATGAAACCAATAGATGATAATGACAGTAGTGTACATATATAACGACAAGTCATGGTAGCTCACCTATATTATAAAGTGGA
+
DCCDDFFFFFFFGGGGGGGGGGHHHHHHHHHHHHHHHHHHGGGGGHHHHHHHHHHHGGGGHHHHHHHGHHHGHHHHHHHHHHFHHHHHHHHHHH4GHHGGHHHHGGGHGHHHHHHHHHHHHGCG<<>//<--..0.--<-.00000000000<0000:000:00000:/000:00000..<000000000:<00000<000:000000:0000<.<---.<000000:00<00<.<0000000000<<00:
@M03495:530:000000000-LYBTV:1:1108:4993:15902 1:N:0:CTGGAGTA+AACCGAAC
GTCAGCATGTGAGCTTTGGAATTAGTAAATTCGTTGACGACAGAAGGAGCAAGATAACGACCACAGGGAGGGTGGTTTATCAACGGCAAAATATAGATCGGAAGAGCACACGTCTGAACTCCAGTCACCTGGAGTAATCTCGTATGCCGTCTTCTGCTTGAAAAAAAAAAAAAAAAAAGAAACAATAACTGAATATATAGAGATATAAGAATGATATGCAAGTATGAAACAACGTGCGAGAACTGAGACAT
+
CCDDDFFFFFFFGGGGGGGGGGHHHHHHHHHHGHHHHHGGGGGHHHHHHHHHHHHHHHGGGGGHHHHGGGGGGGGGGHHHHHFHFGGGGGHHHHHHHHHHGGGGHHHHHHHGHHHGHHHHHHHHHHHHHHHHHHHGGG1FHHGGHHHHGGGHGHHHHHHHGGHHHGGGGG?:9=-;->...///90::::00000000;00000:0000:;000000:000000:00000;9.-...-.--.0000000/0
@M03495:530:000000000-LYBTV:1:1108:24612:15906 1:N:0:CTGGAGTA+AACCGAAC
GTCAGCATGTGAGCTTTGGAGGGCACAGGGAGGGTGGTTTATCAACGGCAAAATATAGATCGGAAGAGCACACGTCTGAACTCCAGTCACCTGGAGTAATCTCGTATGCCGTCTTCTGCTTGAAAAAAAAAAAAAACAAAACATTGTGAGTCCGGAGGACTATCCCGCAGTCATATGATCTGTATACACAATCTTATACACTAGAGATGGCAGCTAGCGTCTAGACATCTTACGATACGACTGATCTACGT
+
CBCCCFFFFFFFGGGGGGGGGGGGGGHHHGGGGGEFGEGHHHHHHHGGGGGHHHHHHHHHHHGCGGHGHHHHGGGHHGHHHHGHFHHHHHHHHHFHGHHHDHGHGGHHHHGGGHGHHHGGHHGGHHGGGCC/->-<...<..;000000000;.-:--..//00/0.---;0C0;9000000;0000000.:00000;9000/00;000;//../000-..;.0;00000000.9..-:....0;0009..
@M03495:530:000000000-LYBTV:1:1108:15779:15920 1:N:0:CTGGAGTA+AACCGAAC
GTCAGCATGTGAGCTTTGGAAACGACAGAAGGAGCAAGATAACGACCACAGGGAGGGTGGTTTATCAACGGCAAAATATAGATCGGAAGAGCACACGTCTGAACTCCAGTCACCTGGAGTAATCTCGTATGCCGTCTTCTGCTTGAAAAAAAAAAAAAAAAACAACGAAAAAGACAAATGAAAGAAGACGGTACGACAGGATACAGATTGCTAATGGTACGATATGAACACCGGATATGCCTGAGCATAAT
+
CBCCCFFFFFFFGGGGGGGGGGHGGGGGHHHHHHHHHHHHHHHGGGGGHHHHGFGGGEGGEFHHHHHHHGGGGGHHHHHHHHGHHGGGGHHHHHHHGHHHGHHHHHHHHHHHHHHHHHHGHHFDHHHFGHHHHGFDGFHHHHHHHHHHHHGGGCE<<-<<--..<.-...<...//</<<0000<./0/..<.....--.<0::000<000000:000<0....<0:000/.---.<<0:000//0<0<00
@M03495:530:000000000-LYBTV:1:1108:12963:15934 1:N:0:CTGGAGTA+AACCGAAC
GTCAGCATGTGAGCTTTGGAGTGAAATCTCTTGTCTTAAGGAATAAAGGAAAAAGATTCCGTCGGAGGCTCGGTGCTCTACAGGTTCAACCTTTGTACTCTATTATTGCCTCACATTCCATCTCTTGTGAAAATATATTTGATTGGCTTTTCTGCAGGTTGTTTGCCAGGACTTTCCAAGACCTCCACTAGAAAACACAATAAACTTTTTGGAAGCTGGACAACTATCTTCATTTTTCAGAAACAGTGAAC
+
CCCDCFFFFFFFGGGGGGGGGGHHHHHHHHHHHHHHHHHHHHHHHHHHHHHHHHGGHIHHHHHGGGGGGHHGGFGGHHHHHHHHHHHHHHHHHHHHHHHHHHHHHHHHHHHHHHHHHHHHHHHHHHHHHHHHHHHHHHHHHHHHHHHHHHHHHHHHHHHHHGHHHHHHHHHHHHHHHHFHHGHHHGHHHHHFFHHHHGHGGHHHHHHHHHGGGFHHHHHHHHHHFFGCHHGGGGGGGGGGGGGGGGCFGG0
@M03495:530:000000000-LYBTV:1:1108:21446:15979 1:N:0:CTGGAGTA+AACCGAAC
GTCAGCATGTGAGCTTTGGAATTAGTAAATGCGTTGACGACAGAAGGAGCAAGATAACGACCACAGGGAGGCTGGTTTATCAACGGCAAAATATAGATCGGAAGAGCACACGTCTGAACTCCAGTCACCTGGAGTAATCTCGTATGCCGTCTTCTGCTTGAAAAAAAAAAAAAACAAAAAAACTAAAACACGCTAAAAGACGTGTACTAGAAACACATACAGGAAATAAATATGCTATCTGATGTTACGAG
+
CBCCDFFFFFFFGGGGGGGGGGHHHHHHHHHHGGGGHHGGGGGHHHHHHHHHHHHHHHGGGGGHHHHGGGGGHHGHHHHHHHGHEGGGGHHHHHHHHHHHGGGFGFFHHHHGHHHGHHHHHHHHHHHHHHHHHHHHHFFHHHGGHHHHGGGHGHHHHHHHGHGGGG@GGC::;-......-:.;0:0::...-...000.:.;.//00:;000//..00000/.//000::0000000/0:0000000.9.
@M03495:530:000000000-LYBTV:1:1108:23830:16008 1:N:0:CTGGAGTA+AACCGAAC
GTCAGCATGTGAGCTTTGGAATTAGTAAATTCGTTGACGACAGAAGGAGCAAGATAACGACCACAGGGAGGGTGGTTTATCAACGGCAAAATATAGATCGGAAGAGCACACGTCTGAACTCCAGTCACCTGGAGTAATCTCGTATGCCGTCTTCTGCTTGAAAAAAAAAAAATATAACATATCGCGAGTGTCACAGAAGTATACACGTCTATCATAGTTCATTAATGAATTATCGCTATGGCTGCAGATGT
+
CCDEEFFFFFFFGGGGGGGGGGHHHHHHHHHHGHHHHHGFGGGHHHHHHHHHHHHHHHGGGGGHHHHGGGGGGGGGGHHHHHGFFGGGGHHHHHHHHHHHGGGGHHGHHHHGGHHGHHHHHHHHHHHHHHHHHHHGFF=GGHFGHHHHGGGHGHHHHHHHFHHGHGGGG-99.01111<1B11..----.111111:00<111110.../.111:11<111<11111111:1:1.....10.<../01011
@M03495:530:000000000-LYBTV:1:1108:8504:16014 1:N:0:CTGGAGTA+AACCGAAC
GTCAGCATGTGAGCTTTGGTCCGCCTGAGTCCTGGTTTATCAACGGCAAAATATAGATCGGAAGAGCACACGTCTGAACTCCAGTCACCTGGAGTAATCTCGTATGCCGTCTTCTGCTTGAAAAAAAAAAAAAACAACAATCACAAACGGAGAGAGTAGCAACAGTATATAGACAACTTAGAAGCGAGGTAAACAATAAGAACATCGTATTTGAATACAACTGACGGCAAGAGAACTCGACAGCTGATGCG
+
CBCCCFFFFFFFGGGGGGGGGGGGGGHHHHHHHHHHHHHHHHHHGGGGGHHHHHHHHHHHGGGGHHHHHHHGHHHGHHHHHHHHHHHHHHHHHHHHHHBGHHGGHHHHGEEHGHHHHHHHHHHFGGGG<C>/>-.<>...00<00<......-...000000../0;09090900/.00000000-.--900000.00;000//00.../009;009000;0/00.----;/:/00009:-.-.000090-
@M03495:530:000000000-LYBTV:1:1108:10826:16021 1:N:0:CTGGAGTA+AACCGAAC
GTCAGCATGTGAGCTTTGGATGGTTCTGGTTTATCAACGGCAAAATATAGATCGGAAGAGCACACGTCTGAACTCCAGTCACCTGGAGTAATCTCGTATGCCGTCTTCTGCTTGAAAAAAAAACTTGTGAAAATATATTTGATTGGCTTTTCTGCAGGTTGTTTGCCAGGACTTTCCAAGACCTCCACTAGAAAACACAATAAACTTTTTGGAAGCTGGACAACTATCTTCATTTTTCAGAAACAGTGAAC
+
BABBBFFFFFFFGGGGGGGGFFGAD5GGFFGHCHHDDEEEEFGCHDHFFDGGHGGGAAFE2AGCCAFFFFF5FGDHEEHDEG3BF12B@BGH4F41??GC4@>FFHGD?44433B33?0>////2BB?@FDFHHHHHFFDHFHFF0?CF01FDFHGFGFHHGHHGEHHH.GGFCGHHFFD.CFFFH<CGHFF;CCCCCGCBC:GGB0;0CAC/BC.B0BAFFFGFBFC00BF0FF;;/C009:FBF/BFF/
@M03495:530:000000000-LYBTV:1:1108:15131:16022 1:N:0:CTGGAGTA+AACCGAAC
GTCAGCATGTGAGCTTTGGAGTGAAATCTCTTGTCTTAAGGAATAAAGGAAAAAGATTCCGTCGGAGGCTCGGTGCTCTACAGGTTCAACCTTTGTACTCTATTATTGCCTCACATTCCATCTCTTGTGAAAATATATTTGATTGGCTTTTCTGCAGGTTGTTTGCCAGGACTTTCCAAGACCTCCACTAGAAAACACAATAAACTTTTTGGAAGCTGGACAACTATCTTCATTTTTCAGAAACAGTGAAC
+
BBCCCFFFFFFFGGGGGGGGGGHHHHHHHHHHHHHHHHGHHHHHHHHHHHHHHHGGHHHHHIHGGGGGGHHGGGGGHHHHHHHHHHHHHGHHHHHHHHHHHHHHHHHHHHHHHHHHHHHHHHHHHHHHHHHHHHHHHHHHHGHHHHGHHHHHHHHHGHGHHGHHHHHHEHHHHHHHHGHGHHHHHHGHHHHHHHHHHGHCDGGGHHHHHHGG:CGHGHHFHGHHHHGGHHGGGGGGGGGBFBFGGGFGGG9
@M03495:530:000000000-LYBTV:1:1108:21040:16032 1:N:0:CTGGAGTA+AACCGAAC
GTCAGCATGTGAGCTTTGGAATTAGTAAATTCGTTGACGACAGAAGGAGCAAGATAACGACCACAGGGAGGGTGGTTTATCAACGGCAAAATATAGATCGGAAGAGCACACGTCTGAACTCCAGTCACCTGGAGTAATCTCGTATGCCGTCTTCTGCTTGAAAAAAAAAAAAAAAAAATATAAAATAGAAAATAATGCAAATATAAAAAACTTACCAATCACACTAAATCTCGTGAGTATCAGATAATAGG
+
CCCCDFFFFFFFGGGGGGGGGGHHHHHHHHHHGHHHHHGGGGGHHHHHHHHHHHHHHHGGGGGHHHHGGGGGGGGGGHHHHHGHGGGGGHHHHHHHHHHHGGGGHHHHHHHGHHHGHHHHHHHHHHHHHHHHHHHGGF1FHHFGHHHHGGGHGHHHHHGFGHHHHGGGG?:9-----;.0;0000000000/00:00;0::0:;00000-.0000/000/00;0/:000000.../.000000;0000:00
@M03495:530:000000000-LYBTV:1:1108:10694:16038 1:N:0:CTGGAGTA+AACCGAAC
GTCAGCATGTGAGCTTTGGAGTGAAATCTCTTGTCTTAAGGAATAAAGGAAAAAGATTCCGTCGGAGGCTCGGTGCTCTACAGGTTCAACCTTTGTACTCTATTATTGCCTCACATTCCATCTCTTGTGAAAATATATTTGATTGGCTTTTCTGCAGGTTGTTTGCCAGGACAGGTCGTGATTGCTGGAGCAGGTATGATATAATTCTAGGATTTGACAGATGAATAATTTACATATATATCTAACTTTGA
+
CCCDDFFFFFFFGGGGGGGGGGHHHHHHHHHHHHHHHHHHHHHHHHHHHHHHHHGGHIHIHGHGGGGGGHHGGGGGHHHHHHHHHHHHHHHHHHHHHHHHHHHHHHHHHHHHHHHHHHHHHHHHHHHHHHHHHHHHHHHHHHHHHGHHHHHHHHHHGHHHHGHHHHHHHHHHHGFGHCFGHHHHHHHHHHHHHHGHHHHHHHHHHHHHGGHHFHHHHHHHHHHH<G<CGHHHHGHHFFGFFGGGGGGGGG0
@M03495:530:000000000-LYBTV:1:1108:9950:16060 1:N:0:CTGGAGTA+AACCGAAC
GTCAGCATGTGAGCTTTGGAGTGAAATCTCTTGTCTTAAGGAATAAAGGAAAAAGATTCCGTCGGAGGCTCGGTGCTCTACAGGTTCAACCTTTGTACTCTATTATTGCCTCACATTCCATCTCTTGTGAAAATATATTTGATTGGCTTTTCTGCAGGTTGTTTGCCAGGACTTTCCAAGACCTCCACTAGAAAACACAATAAACTTTTTGGAAGCTGGACAACTATCTTCATTTTTCAGAAACAGTGAAC
+
BABCCFFFFFFFGGGGGGGGGGHHHHHHHHHHHHHHHHHHHHHHHHHHHHHHHHGGHIHIHHHGGGGGGHHGGGGGHHHHHHHHHHHHHHHHHHHHHHHHHHHHHHHHHHHHHHHHHHHHHHHHHHHHHHHHHHHHHHHHHHHHHGHHHHHHHHHHHHHHHGHHHHHHGHHHHGHHHHGHHHHHHHHHHGHGHHHHHHHCGHHHHHHHHHGGCGGHHHHHHHHHHHCCFCFGGGGGGGGFFBFGGG;FGG9
@M03495:530:000000000-LYBTV:1:1108:16367:16091 1:N:0:CTGGAGTA+AACCGAAC
GTCAGCATGTGAGCTTTGGATGGTTCTGGTTTATCAACGGCAAAAATAGATCGGAAGAGCACACGTCTGAACTCCAGTCACCTGGAGTAATCTCGTATGCCGTCTTCTGCTTGAAAAAAAAAAAAAAAAAAATAAATAAAACAAAAATCTGTTGTATCAGAACAAAACCTAATTATATCATGTACGTGAGTATCAACTGCATTGCACTAGCTGAAGATACCGAATTCATAGTAACCTTCTACTCTGACGCT
+
CBCDCFFFFFFFGGGGGGGGGGGHHHHHHHHHHHHHHHGGGGGHHHHHHHHHHGGGGHHHHHHHGHHHGHHHHHHHEHHHHHHHHHHHHHHFHHHGGHHHHGGGHGHHHHHHHHHHHHGGGGCC<</>-<-<.011111110......<11110:<:1<101//<<.../0011<1111111<<1.<<<.<11<1</1/:B110110000/10000<::109.<..111111111<1:0:11101111.9.
@M03495:530:000000000-LYBTV:1:1108:26001:16097 1:N:0:CTGGAGTA+AACCGAAC
GTCAGCATGTGAGCTTTGGATGGTTCTGGTTTATCAACGGCAAAATATAGATCGGAAGAGCACACGTCTGAACTCCAGTCACCTGGAGTAATCTCGTATGCCGTCTTCTGCTTGAAAAAAAAGAGTCGCGCTGGCGGGCATTCCTGAAGCTGACAGCATTCGGGCCGAGACTTCTCGCTCCGTGGCCTTAGGGCTATCCATCGTGAGTTCCTCCTACCCTCCCGCTCCTGTCCTTACTCTCCCGCGTTTCC
+
A>>A1FDFD@@DAFBFGDABFFEBFGHHB1FFHFHDDEEAFEE00GDGGBBEGG/AAEFCGHFGHGFGFGE2FDFF1GGFGH@GHF0BF>GH22FFGE0FHD//>BFEGFGH>>FHBF0/E///011</@CCCGG/@CCGH00CC000CG00:/::./0;:0;A@A--9-.009009..-:--9-=9/B/;/;---9/;///---/-///9//9;//99/-;?-9-9-/;/:BF//;////:;----9-/;
@M03495:530:000000000-LYBTV:1:1108:24127:16115 1:N:0:CTGGAGTA+AACCGAAC
GTCAGCATGTGAGCTTTGGTCCAGCCTGAGTCCTGGTTTATCAACGGCAAAATATAGATCGGAAGAGCACACGTCTGAACTCCAGTCACCTGGAGTAATCTCGTATGCCGTCTTCTGCTTGAAAAAAAAAAAAAACACGACTGCTAAGACGTATTTCCAGACGCAAGACGTATCTTACACCAGTCATAGCTCATTATACTAACATGTAATGTGAGCATACTGTCTAGCAGTCACTCGTAAGCTGTCACTAG
+
BBCCCFFFFFFFGGGGGGGGGGHHHGHHHHHHHHHHHHHHHHHHHGGGGGHHHGHHHHHHHGGGGHHHHHHHGHHHGHHHHHCGHHHHHHHHHHHGHFFFHHHGGHHHHGGGHGHHGHHHHHHHHFGCDG<@><C..<.--../0000<0<<<000000;0.-----9/...0;000000/..009000000900000=00;000;000900000:00000009000000000909....:0009;000:0
@M03495:530:000000000-LYBTV:1:1108:2972:16116 1:N:0:CTGGAGTA+AACCGAAC
GTCAGCATGTGAGCTTTGGTCCAGCCTGAGTCCCTGGTTTATCAACGGCAAAATATAGATCGGAAGAGCACACGTCTGAACTCCAGTCACCTGGAGTAATCTCGTATGCCGTCTTCTGCTTGAAAAAAAAAAAAACACATGGTGTTATGTGGAACAATCAATGACTAAATACAATATCACAAGATCTAACATGATGGTAGTAAGACCATAACCTAATCTTTAATTAACAACTGATGTGATGTGAACTTACT
+
CBCCCFFFFFFFGGGGGGGGGGHHHGHHHHGHHHHHHGHHHHHHHHGGGGGHHHHHHHHHHHGGGGHHHHHHHGHHHGHHHHFGGHHHHHHHHHHHGHHHBHGHGGHHHHGGGHGHHHHHHHFHHHHGGGGC@/>..0.110>1..100<00000//000000000000000000:<000<0./0<000000<0000000000000/:000000:0:00:0000000:00<0/0000<00000:0000<00
@M03495:530:000000000-LYBTV:1:1108:2058:16123 1:N:0:CTGGAGTA+AACCGAAC
GTCAGCATGTGAGCTTTGGATACGAGGGAGGGTGGTTTATCAACGGCAAAATATAGATCGGAAGAGCACACGTCTGAACTCCAGTCACCTGGAGTAATCTCGTATGCCGTCTTCTGCTTGAAAAAAAAAAAACAAGACAGAAAGATATAACGGATCATACAGTATGCAAATACCAACTACTAAATAATTCTAATAGTTGAAATTATAAAAAATAATAGTGGTACAACATACTATATAACAATGTAAAACAA
+
BAABBFFFFDFDGGGGG4GFGGFGGEGCEFGCAFAEFHHHHHGHFGEGGHHHHHHGHHHHAEFEHHHHHHGGHEFGGHHHHHHGHHHHHHHH1GBFFHEHHHFEGGFGCEEHGHHGHFHGFF1FF/>>//--.<.0<C<///<//000000::..-:00=0:00;00;:0000;90;///;9000;C90B0900000000;99009;000/-.///9//99///;//.///////;/9/////99////..
@M03495:530:000000000-LYBTV:1:1108:5541:16126 1:N:0:CTGGAGTA+AACCGAAC
GTCAGCATGTGAGCTTTGGACCAGCCTGAGTCCTGGTTTATCAACGGCAAAATATAGATCGGAAGAGCACACGTCTGAACTCCAGTCACCTGGAGTAATCTCGTATGCCGTCTTCTGCTTGAAAAAAAAAAAAAAAAAAGAAAAAGTGTGGATCGAGTTTATAGACATTGTGAACAAAAACAAACACATCACAAGTTACTCAAACATTAGATGCGGATAACCGACAAGATCACTGTCGTGAAAACAACTAA
+
CCCCCFFFFFFFGGGGGGGGGGHHHGHHHHHHHHGHHHHHHHHHHGGGGGHHHHHHHHHHHGGGGHHHHHHHGHHHGHHHHHGHHHHHHHHHHHHHHHHFHHHFGHHHFGGGHGHHHHGHHHHHHHGGGGGD@<--<--.;./;:.00:0.000...0.000;090;000;000;0/......;...9009000.00:0090000900000000----9000-----./000/0000...;.00/...000
@M03495:530:000000000-LYBTV:1:1108:11267:16126 1:N:0:CTGGAGTA+AACCGAAC
GTCAGCATGTGAGCTTTGGAATTAGTAAATTCGTTGACGACAGAAGGAGCAAGATAACGACCACAGGGAGGGTGGTTTATCAACGGCAAAATATAGATCGGAAGAGCACACGTCTGAACTCCAGTCACCTGGAGTAATCTCGTATGCCGTCTTCTGCTTGAAAAAAAAAAAAAAACAATACAGCTACCACGTACTCATCTATTGAGTCAAATAAGTTTCCGGTGTAGACATATGAGGAACTAGTAAACTGG
+
CDEDDFFFFFFFGGGGGGGGGGHHHHHHHHHHGHHHHHGGGGGHHHHHHHHHHHHHHHGGGGGHHHHGGGGGEGGGGHHHHHHHGGGGGHHHGHHHHHHHGGGGHHHHHHHGHHHGHHHHHHHHHHHHHHHHHHHHHF1FGHFGHHHHGGGHGHHHHHHHGHFHHG@GC------9..010010<10/<0../..<1<111111:0111<1:<<111111.-9-.011111111<1/0/.000111:1<1<
@M03495:530:000000000-LYBTV:1:1108:7554:16185 1:N:0:CTGGAGTA+AACCGAAC
GTCAGCATGTGAGCTTTGGAGTGAAATCTCTTGTCTTAAGGAATAAAGGAAAAAGATTCCGTCGGAGGCTCGGTGCTCTACAGGTTCAACCTTTGTACTCTATTATTGCCTCACATTCCATCTCTTGTGAAAATATATTTGATTGGCTTTTCTGCAGGTTGTTTGCCAGGAAGGTCGTGATTGCTGGAGCAGGTATGATATAATTCTAGGATTTGACAGATGAATAATTTACATATATATCTAACTTTGAT
+
CABCCFFFFFFFGGGGGGGGGGHHHHHHHHHHHHHHHHHHHHHHHHHHHHHHHHGGHIIHHIHGGGGGGHHGGGGGHHHHHHHHHHHHHHHHHHHHHHHGHHHHHHHHHHHHHHHHHHHHHHHHHHHGHHHHHHHHGHHHHHHHHHHHHHHHHHHHHHHHHGHHHHHHHGHGHGGGGGGHHHHHHHHHHHHHGHHHHHHGFHHHHHHHHHC=CHGHHHHHHHHCFG<<GGHFCGCHHGGGGGGGGGGGGG0
@M03495:530:000000000-LYBTV:1:1108:9453:16190 1:N:0:CTGGAGTA+AACCGAAC
GTCAGCATGTGAGCTTTGGATGGTTCTGGTTTATCAACGGCAAAATATAGATCGGAAGAGCACACGTCTGAACTCCAGTCACCTGGAGTAATCTCGTATGCCGTCTTCTGCTTGAAAAAAAAAAAAAAAACATCACACAACATGGAAACGAAGTTGAGAATACGATACACATATATATAAGCAATAATGAACACAAGAACAGCTTAATAGTCATAGACCATCATGACGTGTGTCAATGAACCACACACGAA
+
CCCCCFFFFFFFGGGGGGGGGGGHHHHHHHHHHHHHHHGGGGGHHHHHHHHHHHGGGGHHHHHHHGHHHGHHHHHHHHHHHHFHHHHHHHHHEHHHGGHHHHGGGHGHHHHHHHHGHHHGCGCC///><<..111100.<.</0<00</.....000;.0000....-0900000000;;000/00000;000/.../://;.0000900:0000000:/0009000.:./.;000000009......--.
@M03495:530:000000000-LYBTV:1:1108:20470:16203 1:N:0:CTGGAGTA+AACCGAAC
GTCAGCATGTGAGCTTTGGACTCCTGACTGGTTTATCAACGGCAAAATATAGATCGGAAGAGCACACGTCTGAACTCCAGTCACCTGGAGTAATCTCGTATGCCGTCTTCTGCTTGAAAAAAAAAAAAAAAAAAATAAGAAAGGATGTTAATGCAGATTAACTGCAGAGATAAAATAATGTGAACGTACACGTGGTATCTTATTATCTTGACACATAACTCGACTCGATACGACAACTGTGTTCAAAAGGA
+
DDDDDFFFFFFFGGGGGGGGGGHHHHHHHHHHHHHHHHHHGGGGGHHHHHHHHHHHGGGGHHHHHHHGHHHGHHHHHHHHHHGHHHHHHHHHGFFGGHGGFFHHGEEGFDFGBGFFGHHHHGGGDDC>//-<-<-.0:000/0./0000:000000000:0;00000;.;:0000;;:00:0000.....0....900000000000:000:00/:00000..-.;../.-...--90/000/:0000/./
@M03495:530:000000000-LYBTV:1:1108:25722:16205 1:N:0:CTGGAGTA+AACCGAAC
GTCAGCATGTGAGCTTTGGTCCAGCCTGAGTCCCTGGTTTATCAACGGCAAAATATAGATCGGAAGAGCACACGTCTGAACTCCAGTCACCTGGAGTAATCTCGTATGCCGTCTTCTGCTTGAAAAAAAAAAAAAAATAAACTCAACAATCGCTAAATGACACTCATTCCATATGACTCACTACGATCGTTGAAAGTACTTGGCACATCGTATATAGCTAGATGATGCACCCTCCACTACGGCGACGGTCG
+
CBCCCFFFFFFFGGGGGGGGGGHHHGHHHHHHHHHHHGHHHHHHGHGGGGGHHHHHHHHHHHGGGGHHHHHGHGHHHGHHHH@GGHHHHHHGHGHHGHHHFHHHFGHHHHG?EHGHHHHHHHHHHHHGGGGCD<->-01000<000/0.00.....00000000//;00;000000000:00:/....-/:/.0;00;000:C/:0:00...;;00000000;0000000/;.../;:/B..------;.-
@M03495:530:000000000-LYBTV:1:1108:20632:16214 1:N:0:CTGGAGTA+AACCGAAC
GTCAGCATGTGAGCTTTGGAATTAGTAAATTCGTTGACGACAGAAGGAGCAAGATAACGACCACAGGGAGGGTGGTTTATCAACGGCAAAATATAGATCGGAAGAGCACACGTCTGAACTCCAGTCACCTGGAGTAATCTCGTATGCCGTCTTCTGCTTGAAAAAAAAAAAAACAAACCTGGATTCAAGTAACGAGACCGTGGACCCTACAAACAGAGTCATACTGCAACTCAACAAGCTGCATGTCCAGG
+
A3ABAFFFFFFFGGGGGGGGFGHHGFFHGFHGGFFGHHEFGFGFHHHHHHHHGHFGHHGGGGGHAGHGEFEGECEEFHHHHF4FEFGEGHHHHHHHHHHHDAFDHHHHHHHGCGHGFFHHHHFG@GHHFCGGHHCF<11?GGFGHFHHGD<FGHHHHHHFA1<GHCCCCFF@B......9../;9C0;;9/BBF.AA?E-9.-.;.;/.9://..9///;B//;/9//9//9//./99./9///////9/9
@M03495:530:000000000-LYBTV:1:1108:11047:16249 1:N:0:CTGGAGTA+AACCGAAC
GTCAGCATGTGAGCTTTGGAGTGAAATCTCTTGTCTTAAGGAATAAAGGAAAAAGATTCCGTCGGAGGCTCGGTGCTCTACAGGTTCAACCTTTGTACTCTATTATTGCCTCACATTCCATCTCTTGTGAAAATATATTTGATTGGCTTTTCTGCAGGTTGTTTGCCAGGACTTTCCAAGACCTCCACTAGAAAACACAATAAACTTTTTGGAAGCTGGACAACTATCTTCATTTTTCAGAAACAGTGAAC
+
CBCCCFFFFFFFGGGGGGGGGGHHHHHHHHHHHHHHHHHHHHHHHHHHHHHHHHGGHIHIHHHGGGGGGHHGGGGGHHHHHHHHHHHHHHHHHHHHHHHHHHHHHHHHHHHHHHHHHHHHHHHHHHHHHHHHHHHGHHHHHHHHHAHHHHHHHHHHHHHHHGHHHHHHHHHHHHHHHHHHGGHHHHGHHHHGHHHHHHHEGFHHHHHHHHGGGHFGHHHHHGHGHHGGHHGGGGGGGGGFFFGGGGFGGG:
@M03495:530:000000000-LYBTV:1:1108:20551:16252 1:N:0:CTGGAGTA+AACCGAAC
GTCAGCATGTGAGCTTTGGAGTGAAATCTCTTGTCTTAAGGAATAAAGGAAAAAGATTCCGTCGGAGGCTCGGTGCTCTACAGGTTCAACCTTTGTACTCTATTATTGCCTCACATTCCATCTCTTGTGAAAATATATTTGATTGGCTTTTCTGCAGGTTGTTTGCCAGGACCTCCACTAGAAAACACAATAAACTTTTTGGAAGCTGGACAACTATCTTCATTTTTCAGAAACAGTGAACAACCCACTAA
+
BABBBFFFFFFFGGGGFFGGFEGHFFHHHHHHHHGHHGHHHHHHHHFHHHFGGFGCGGHHHEGGEEF?EFGGGEGCHHGHHHGHHHHHHHHHHHHGFHHHHFHHHHHHEFGHHHHHHHHFHHHHHHHHHHHHHHHHFHGHHGHHFGHHHHHHHHHHHHHHHGHHHHHHHHHHHHHHHFHHHFHHHHHHHGHHHHHHHHHHGGHGFEHHHHHFHEHGHEHHGGHHHHHGHHHFGGGGFGFGGGFGGGGGGGF
@M03495:530:000000000-LYBTV:1:1108:22033:16252 1:N:0:CTGGAGTA+AACCGAAC
GTCAGCATGTGAGCTTTGGAATTAGTAAATTCGGATAACGACCACAGGGAGGGTGGTTTATCAACGGCAAAATATAGATCGGAAGAGCACACGTCTGAACTCCAGTCACCTGGAGTAATCTCGTATGCCGTCTTCTGCTTGAAAAAAAAAAACATCACCTTTAAAAAAAAACAAACACACCGCTATAGTAGTCACTACTATACCATATTATATACAATATAATAAGCACACAAGTACATCAGCTGTATAAT
+
ABABBFFFFFFFGGGGGGGGGGHHHHHHHHHHGHGGGHHGGGGCHHHHGEFGGAFEEFHHHHHHHGGGGGHHHHHFFHHFEE>?EHGHHHGHGGHHGHHHHHHHFGHHHHHHHGHHHHFDHFFFGGFHH@GFHGHHFHDGGCGHGHFG?<A<..0000:000000=0;---.;..;..9:.----.;/:;FB9////999//9//;/9B//:9:9//;////////;/......///////////:9//9/
@M03495:530:000000000-LYBTV:1:1108:17326:16269 1:N:0:CTGGAGTA+AACCGAAC
GTCAGCATGTGAGCTTTGGTCCAGCCTGAGTCCTGGTTTATCAACGGCAAAATATAGATCGGAAGAGCACACGTCTGAACTCCAGTCACCTGGAGTAATCTCGTATGCCGTCTTCTGCTTGAAAAAAAAAAAAGACTAGGGCAAACCCGAAATGGACATAAAGCGCATACCCTGTGACTATGCTAATATAAAACGATATATATCATACAGGCAATAGATACATCTGACATCATGTCAGGTACAGCTGTGAT
+
CBCCCFFFFFFFGGGGGGGGGGHHGGHHHHHHHHHHHHHHHHHHHGGGGGHHHHHHHHHHHGGGGHHHHHHHGGHHGHHHGH3FGHHHHHHHHHHGHHHBHHHGGHHHHGGGGGHHHHHHHHHHGHGGGG@<//?01?<0.>..<0..----.00<0000<00::--..0/00/000000000000000000;0-.9.-000000;0000/9..0000:00000::B000:0000000/000000000/00
@M03495:530:000000000-LYBTV:1:1108:23497:16290 1:N:0:CTGGAGTA+AACCGAAC
GTCAGCATGTGAGCTTTGGATGGTTCTGGTTTATCAACGGCAAAATATAGATCGGAAGAGCACACGTCTGAACTCCAGTCACCTGGAGTAATATCGTATGCCGTCTTCTGCTTGAAAAAAAAACACAGTTTTGCCGCAAGATGGCTGCTGAACGCCCTCTTAAGGATTGTCGCGATGAGTATAATTACCCCCAAACTAAAGGTATTAAGGATGAGTGTTTAATATTGCAGGATGCCTCCACTAGTAACTCC
+
A>AABFFFFFFFGFGGGGFFGGGBAFHHHHHFHGHFDGECGEA2GGHHHDFGFEEEFEHFEGFFGEHEHGFHHFHCFFEGFGFGGH2GFFGH4BEFCCGHD3E>EF?GDDFHHHHHHDGEE<C//0?<2@2@02@/>/>/011<00/><FG1F0.@CCCF=0DBG000/00..:ACGHB0<;C0B;000/.99.9.00;000000000090;//0;/;/./9///99;//;A//.;/BAFF///;/9////
@M03495:530:000000000-LYBTV:1:1108:11777:16311 1:N:0:CTGGAGTA+AACCGAAC
GTCAGCATGTGAGCTTTGGTCCAGCCTGAGTCCTTTGGTTTATCAACGGCAAAATATAGATCGGAAGAGCACACGTCTGAACTCCAGTCACCTGGAGTAATATCGTATGCCGTCTTCTGCTTGATAAGAAATAATGTGCACGATTATCTTCATGGAATATATTTTGTACCTGTACATCCAGATTTAAAAAAGATAAAAGTCGTACTCCAGCAATACGGATGGGTATTGACTTTTCACTTCTTGGTTTCGTT
+
AAA@AFFF1DDB111AD1G1BGGB0AFGHHF11G33FGHFHGH222BA/?FEH0BFGDFBHGHC//E00BF00A@G/FE121DEFG1@11F1GHFGFHHE22BF/F0GC21/?E0>221B1>1012B11B0111222>2>1/?/?/B2GF2@GG11F1<>D2FG21?FDF1B11@?1101?G1<1>11>1<..<0D0<00=...<C0;/:://00/..C.-../00;0;90;FG0;00;B09C00;.09./
@M03495:530:000000000-LYBTV:1:1108:23978:16314 1:N:0:CTGGAGTA+AACCGAAC
GTCAGCATGTGAGCTTTGGAATTAGCTGGTTTATCAACGGCAAAATATAGATCGGAAGAGCACACGTCTGAACTCCAGTCACCTGGAGTAATCTCGTATGCCGTCTTCTGCTTGAAAAAAAAAAAAACAAGACAGTACCGGACATGTCACTTCTTAGTTATTCGACATCAACTCATCCCTCTACATCTTACCAGGTCCACCCCAGCTCTCGATGTCATATCACACTCATATACATAGGCGAGAGTTCGTAG
+
CCCCCFFFFFFFGGGGGGGGGGHHHHHHHHHHHHHHHHGGGGGHHHHHHHHHHHGGGGHHFHHHHGHHHGHHHHHHHHHHHHEGHHHHHHHHFHGHGGHHHHGFGHGHHGHHHHGGHFFFGGG?<///=?000001111<--><0000000<00000=00000/0.:.;00/0000<0.0//009000;00900.00900..-...00;;.0/0.0;00000000///00;00000009--;--0:9../.
@M03495:530:000000000-LYBTV:1:1108:28624:16338 1:N:0:CTGGAGTA+AACCGAAC
GTCAGCATGTGAGCTTTGGAGGGCAAGAAGTGGTTGTGACTGGTTTATCAACGGCAAAATATAGATCGGAAGAGCACACGTCTGAACTCCAGTCACCTGGAGTAATCTCGTATGCCGTCCTCTGCTTGAAAATAAAATTACAAACATGAGAAAAAATGACAAATCCTGTGGTTACTTTTTATTCGAAAATTCCATAAAACCAAACAAAATTCGCGTACCACCATAAGTCGATCTCCTGTTACTCTCCATCA
+
AAAAACFBDF@FAGGFF11AA?0?AFFHHHFED100AA2FGF/1AAFDGHFEEC?/AFGBHHFEHHH/EE/EBF>GFHHG0/0/BFEEDFFCG1BFG@CE00GGH2221B?EEH21<?</<F1<D111<11B11<B12111@11?0<1111@1?0/0111?<0111=11<0>.11111<0<0=0<0.<<D/0=00:<0C0.:.;.:;..0/0.;-;--9;0.9000;00....;///9//;////9///;/
@M03495:530:000000000-LYBTV:1:1108:20824:16349 1:N:0:CTGGAGTA+AACCGAAC
GTCAGCATGTGAGCTTTGGAGTGAAATCTCTTGTCTTAAGGAATAAAGGAAAAAGATTCCGTCGGAGGCTCGGTGCTCTACAGGTTCAACCTTTGTACTCTATTATTGCCTCACATTCCATCTCTTGTGAAAATATATTTGATTGGCTTTTCTGCAGGTTGTTTGCCAGGACTTTCCAAGACCTCCACTGGAAAACACAATAAACTTTTTGGAAGCTGGACAACTATCTTCATTTTTCAGAAACAGTGAAC
+
BACCCFFFFFFFGGGGGGGGGGHHHHHHHHHHHHHHHHHHHHHHHHHHHHHHHHGGHIIHHHHGGGGGGHHGGGGGHHHHHHHHHHHHHHHHHHHHHHHHHHHHHHHHHHHHHHHHHHHHHHHHHHHHHHHHHHHHHHHHHHHHHHHHHHHHHHGHHHHHHGHHHHHHHHHHHHHHGGHHHHHHHHHHHCGGHHHHHFHEGGHHHGHHHHGG;GGEHHGHGGHFHHCCHFGFFGGGGGGFFFFFGGCFGG0
@M03495:530:000000000-LYBTV:1:1108:16694:16359 1:N:0:CTGGAGTA+AACCGAAC
GTCAGCATGTGAGCTTTGGAGTGAAATCTCTTGTCTTAAGGAATAAAGGAAAAAGATTCCGTCGGAGGCTCGGTGCTCTACAGGTTCAACCTTTGTACTCTATTATTGCCTCACATTCCATCTCTTGTGAAAATATATTTGATTGGCTTTTCTGCAGGTTGTTTGCCAGGACAGGTCGTGATTGCTGGAGCAGGTATGATATAATTCTAGGATTTGACAGATGAATAATTTACATATATATCTAACTTTGA
+
CCCCCFFFFFFFGGGGGGGGGGHHHHHHHHHHHHHHHHHHHHHHHHHHHHHHHHGGHIHIHIHGGGGGGHHGGGGGHHHHHHHHHHHHHHHHHHHHHHHHHHHHHHHHHHHHHHHHHHHHHHHHHHHGHHFHHHHHHHHHHHHHHHHHHHHHHHHHHHHHHGHHHHHHHHHHHGGHHGGGHHHHHHHHHHHHHHCGHHHHHHHHHHHHHHHHGHHHFFHHHHHHGHCGHHHHHHHHGEGGGGGGGGGGGG0
@M03495:530:000000000-LYBTV:1:1108:2499:16369 1:N:0:CTGGAGTA+AACCGAAC
GTCAGCATGTGAGCTTTGGAACAGGGAGGGTGGTTTATCAACGGCAAAATATAGATCGGAAGAGCACACGTCTGAACTCCAGTCACCTGGAGTAATCTCGTATGCCGTCTTCTGCTTGAAAAAAAAAAAACACAAACTTAAAAGTAATAATTCTTGTAGGAGCACAAAGTAAAGAGATAATAAATTACGAAACATATTGCACTCAATACGATAATACACATTCACTGTGATGAGACGTATATAACACACTA
+
CCCCCFFFFFFFGGGGGGGGGGFHHGGGGGFFGGGHHHHHHGGGGGGHHHHHHHHHGHGGGGHHHHHHHGHHHGHHHHHHHHBGHHHHGHHHGHHHBHFGFGHHHHGGGHGHHHHHHHGHHHGGGGG>/-..0<.0.1110000<000000000=000000/.:.//./000000;/00:00000900.;..-/00;00000;///00/...../9//;/////:////;;//9/9..;////////.;//
@M03495:530:000000000-LYBTV:1:1108:7824:16369 1:N:0:CTGGAGTA+AACCGAAC
GTCAGCATGTGAGCTTTGGATGGTTCTGGTTTATCAACGGCAAAATATAGATCGGAAGAGCACACGTCTGAACTCCAGTCACCTGGAGTAATCTCGTATGCCGTCTTCTGCTTGAAAAAAAAAAAAAATAAATAAGAAAGAAACAACTAAACGTGCAGCCGTGTCAAAGTGAACACACGAAGAAAATAATATACATACATAACAACGAGCACAAATAGAGAGTCGAACGAGCTAGAGACAAAGTAACTTGT
+
CCCCCFFFFFFFGGGGGGGGGGGHHHHHHHHHHHHHHHGGGGGHHHHHHHHHHHGGGGHHHHHHHGHHHGHHHHHHHHHHHHDGFHHHHHHHEHHHFGHHHHGGGHGHHHHHHHHHHHHGGGGG/>//0111111111>1000>0..00000.....00<-.-./00;0;00;0;:..-9;..;//00000000000;0000;00.-..--.//:000:00.:0-...-;.-.0000:///;:00:00000
@M03495:530:000000000-LYBTV:1:1108:5850:16370 1:N:0:CTGGAGTA+AACCGAAC
GTCAGCATGTGAGCTTTGGAGTGAAATCTCTTGTCTTAAGGAATAAAGGAAAAAGATTCCGTCGGAGGCTCGGTGCTCTACAGGTTCAACCTTTGTACTCTATTATTGCCTCACATTCCATCTCTTGTGAAAATATATTTGATTGGCTTTTCTGCAGGTTGTTTGCCAGGATTCCAAGACCTCCACTAGAAAACACAATAAACTTTTTGGAAGCTGGACAACTATCTTCATTTTTCAGAAACAGTGAACAA
+
BAAABFFFFFFFGGGGGGGGGGFGHHHGHHGHHHHGHHHHBFHHHHHHEHFFBGEEHHHFHGGGFGG?EHHGC>EGHHHHFFHHFHHHHFFGHHHFDHHFFFGGHHFHGHHHGGHHHHFDHFDGHHHHFHEHBGHHHHFHHHHEF0GHGGGHGFHHFFFHHFHHFHGFHAEFHGFGDGFGH1GHFFFHGGDFGFHHGGHFF0GHHFHHGCHHGEHGBHEGHHHGHE0<GFHGGFBFFFFFFFB/0;CFFG;
@M03495:530:000000000-LYBTV:1:1108:17128:16375 1:N:0:CTGGAGTA+AACCGAAC
GTCAGCATGTGAGCTTTGGTCCAGCCTGAGTCCTGGTTTATCAACGGCAAAATATAGACCGGAAGAGCACACGTCTGAACTCCAGTCACCTGGAGTAATCTCGTATGCCGTCTTCTGCTTGAAAAAAAAAAAAAACAACACAATTAAGTAAATAAACTAAAATTTCTAGCTGATCAACAAGAATGATATAGAACAAGAACAATGCTCACGGAATACAGAAAGGTATTCACGCTATACAACGCTGTAGCGAA
+
CBCCCFFFFFFFGGGGGGGGGGHHHGHHHHHHHHHHHHHHHHHHHGGGGGHHHHHHHHHHGGGGGHHHHHHHGHHHFFGHHHGGHHHHHHHHHHHHHHHDHHHGGHHHHGGGHGHHHHHHHHHHHHGCCFG>/->...<.<.<0=0000000=000:00<00:0000;000;00000;0./;/09009000000////////0000;009.-..90;0:090.0000000..;..;0900-9..9000;--
@M03495:530:000000000-LYBTV:1:1108:24403:16375 1:N:0:CTGGAGTA+AACCGAAC
GTCAGCATGTGAGCTTTGGAGTGAAATCTCTTGTCTTAAGGAATAAAGGAAAAAGATTCCGTCGGAGGCTCGGTGCTCTACAGGTTCAACCTTTGTACTCTATTATTGCCTCACATTCCATCTCTTGTGAAAATATATTTGATTGGCTTTTCTGCAGGTTGTTTGCCAGGACTTTCCAAGACCTCCACTAGAAAACACAATAAACTTTTTGGAAGCTGGACAACTATCTTCATTTTTCAGAAACAGTGAAC
+
A3AABFFFFFFFGGGGGCGBFGCFGHHHHHGDFHFGFHHHHHCGHGGE3GEBGHEFHHGFBGFEEEE?EGFECEE?DHHHHHFHHHHHHHHHGHFBGHFHHFHHGHBGF@GEHHHFFEDGGHHHHFGFGFHHEHHHHHFHGHBGF02FHHEHFBHHHGHGGGE2CBDGFGAFCHDG?GBHHHGGFCCFGHH1FGHGCGEAD0<DGFHHHHG-/:C.CFCCFCFHG/:<C0;0F0;BBFFGEG/FGB9BFF0
@M03495:530:000000000-LYBTV:1:1108:10940:16380 1:N:0:CTGGAGTA+AACCGAAC
GTCAGCATGTGAGCTTTGGAGTGAAATCTCTTGTCTTAAGGAATAAAGGAAAAAGATTCCGTCGGAGGCTCGGTGCTCTACAGGTTCAACCTTTGTACTCTATTATTGCCTCACATTCCATCTCTTGTGAAAATATATTTGATTGGCTTTTCTGCAGGTTGTTTGCCAGGACTTTCCAAGACCTCCACTAGAAAACACAATAAACTTTTTGGAAGCTGGACAACTATCTTCATTTTTCAGAAACAGTGAAC
+
CBCCCFFFFFFFGGGGGGGGGGHHHHHHHHHHHHHHHHHHHHHHHHHHHHHHHHGGHIHHHHHGGGGGGHHGGGGGHHHHHHHHHHHHHHHHHHHHHHHHHHHHHHHHGHHHHHHHHHHHHHHHHHHHHHHHHHHHHHHHHHHHHHGHHHHHHHHHHHHHHGHHHHHHHHHGHHHHHHHHGHHHHHHHHHHDDHHHHHHGGHHHHHHHHHGGGGHHHHHHGFHHHHCCHHGGGGGGGGGGFFFGGGCGGG:
@M03495:530:000000000-LYBTV:1:1108:15234:16403 1:N:0:CTGGAGTA+AACCGAAC
GTCAGCATGTGAGCTTTGGAGTGAAATCTCTTGTCTTAAGGAATAAAGGAAAAAGATTCCGTCGGAGGCTCGGTGCTCTACAGGTTCAACCTTTGTACTCTATTATTGCCTCACATTCCATCTCTTGTGAAAATATATTTGATTGGCTTTTCTGCAGGTTGTTTGCCAGGATCTTTCCAAGACCTCCACTAGAAAACACAATAAACTTTTTGGAAGCTGGACAACTATCTTCATTTTTCAGAAACAGTGAA
+
CBCCDFFFFFFFGGGGGGGGGGHHHHHHHHHHHHHHHHHHHHHHHHHHHHHHHHGGHIHHHIHGGGGGGHHGGGGGHHHHHHHHHHHHHHHHHHHHHHHHHHHHGHHHHHHHHHHGHHHHHHHHHHHHGHHHHHHHHHHHHGHHHHHHHHHHHHHHHHHHHGHHHHGHHHGHHHHHHHHHHHHHHHHHGHHHHGHHHEHGFFHHHHHHHHHGCHCGEHHHFHHHGHCCGHGGCFGGGGGF1FFFGFGGFGF
@M03495:530:000000000-LYBTV:1:1108:20884:16424 1:N:0:CTGGAGTA+AACCGAAC
GTCAGCATGTGAGCTTTGGAATTAGTAAATTCGTTGACGACAGAAGGAGCAAGATAACGACCACAGGGAGGGTGGTTTATCAACGGCAAAATATAGATCGGAAGAGCACACGTCTGAACTCCAGTCACCTGGAGTAATCTCGTATGCCGTCTTCTGCTTGAAAAAAAAAAAAAAATAACTACCAACTAGATGACTCTAGACCAGAGTGATATAACTCGACAAGGAGAGAACCATGTCGACATCGACGAACG
+
CCDDCFFFFFFFGGGGGGGGGGHHHHHHHHHHGHHHHHGGGGGHHHHHHHHHHHHHHHGGGGGHHHHGGGGGEGGGGHHHHHHHGGGGGHHHHHHHHHHHGGGGHHGHHHHGHHHGHHHHHHHHHHHHHHHHHHFGGG=GGGFFHHHHGGGHGHHHHHHHHHHHHGGGGGA9<--.:00000/00./<00000000000000/...00000000:00.<-.-....<.900<.00<:.<-..0./<-----
@M03495:530:000000000-LYBTV:1:1108:4667:16431 1:N:0:CTGGAGTA+AACCGAAC
GTCAGCATGTGAGCTTTGGAGTGAAATCTCTTGTCTTAAGGAATAAAGGAAAAAGATTCCGTCGGAGGCTCGGTGCTCTACAGGTTCAACCTTTGTACTCTATTATTGCCTCACATTCCATCTCTTGTGAAAATATATTTGATTGGCTTTTCTGCAGGTTGTTTGCCAGGACTTTCCAAGACCTCCACTAGAAAACACAATAAACTTTTTGGAAGCTGGACAACTATCTTCATTTTTCAGAAACAGTGAAC
+
CBCCCFFFFFFFGGGGGGGGGGHHHHHHHHHHHHHHHHHHHHHHHHHHHHHHHHGGHIHIHHHGGGGGGGHGGGGGHHHHHHGHHHHHHHHHHHHHHHHHHHHHHHHHHHHHHHHHHHHHHHHHHHHHHHHHHHHHHHHHHHHHHHHHHHHHHHHHGHHHHGHHGHGHFHHHHHHGHHHFHHHHHHHHHHHGFGHHHGHEGHHGHHHHHHGG0CGEHHGGHHHHHHGFHHGGGGGGGGGGG0FFGFBFGG0
@M03495:530:000000000-LYBTV:1:1108:7408:16443 1:N:0:CTGGAGTA+AACCGAAC
GTCAGCATGTGAGCTTTGGAGTGAAATCTCTTGTCTTAAGGAATAAAGGAAAAAGATTCCGTCGGAGGCTCGGTGCTCTACAGGTTCAACCTTTGTACTCTATTATTGCCTCACATTCCATCTCTTGTGAAAATATATTTGATTGGCTTTTCTGCAGGTTGTTTGCCAGGACTTTCCAAGACCTCCACTAGAAAACACAATAAACTTTTTGGAAGCTGGACAACTATCTTCATTTTTCAGAAACAGTGAAC
+
CCCCCFFFFFFFGGGGGGGGGGHHHHHHHHHHHHHHHHHHHHHHHHHHHHHHHHGGHIIIHIHGGGGCGHHGGGGGHHHHHHFGHHHHHHHHHHHHHHHHHHHHHHHHHHHHHHHHHHHHHHHHHHHHHHHHHHHGHHHHHGHHHGHHHHHHHHHHGHHHHGHHHGHHHHHHHHHHFHGHFGHHHHHHHHH1GHHHHHHFGHGHHHHHHHGGCGFHHHFGHHHGHHGGHCFGGGGGGGFGFGGGGEBFBF9
@M03495:530:000000000-LYBTV:1:1108:22511:16447 1:N:0:CTGGAGTA+AACCGAAC
GTCAGCATGTGAGCTTTGGTCCAGCCTGAGTCCCTGGTTTATCAACGGCAAAATATAGATCGGAAGAGCACACGTCTGAACTCCAGTCACCTGGAGTAATCTCGTATGCCGTCTTCTGCTTGAAAAAAAAAAAAATAAAACTCATGTCGCTTCTATGAGACGTGACCCTGATGTGAATTATGTACACTACACTACCAACTATCGATGATTAAGTTATAACATAGAGCATGAAGAGTCAATACGTATAGTAG
+
CBCCDFFFFFFFGGGGGGGGGGHHHGHHHHHHHHHHHHHHHHHHHHGGGGGHHHHHHHHHHHGGGGHHHHHHHGHHHGHHHHFGHHHHHHHHHHHHFHHHHHGHGGHHHHGFGHGHHHHHHHGHHHHGGGGGA/>01<1<111111<1....<11111110.....1///<11111<11111111<11:/0:1///<0</0<1..<1111<:1<1111110:11<11<00:111:1011110.00101111
@M03495:530:000000000-LYBTV:1:1108:14428:16466 1:N:0:CTGGAGTA+AACCGAAC
GTCAGCATGTGAGCTTTGGAGTGAAATCTCTTGTCTTAAGGAATAAAGGAAAAAGATTCCGTCGGAGGCTCGGTGCTCTACAGGTTCAACCTTTGTACTCTATTATTGCCTCACATTCCATCTCTTGTGAAAATATATTTGATTGGCTTTTCTGCAGGTTGTTTGCCAGGACTTTCCAAGACCTCCACTAGAAAACACAATAAACTTTTTGGAAGCTGGACAACTATCTTCATTTTTCAGAAACAGTGAAC
+
CBCCBFFFFFFFGGGGGGGGGGHHHHHHGHHHHHHHHHHHHHHHGHHHHHHHHHGGHHHHHHHGGGGGGHHGGEGGHHHHHHFHHHHHHHGHHFHHHHHHHHHHHHHHHHHHHHHHHHHHHHHHHHHHHGHHHGHHHHHHHHHHHHHHHHHHHHHHHHHHHGHHHHHHHHHHHHGFGGHHFHHHHHFHHHHFGHHHHGHEGDGHHHHHHHGGGGHEHHCHHGHHHECCGGGGGGGGFGGGEFGGGGFGGG0
@M03495:530:000000000-LYBTV:1:1108:5867:16467 1:N:0:CTGGAGTA+AACCGAAC
GTCAGCATGTGAGCTTTGGAGTGAAATCTCTTGTCTTAAGGAATAAAGGAAAAAGATTCCGTCGGAGGCTCGGTGCTCTACAGGTTCAACCTTTGTACTCTATTATTGCCTCACATTCCATCTCTTGTGAAAATATATTTGATTGGCTTTTCTGCAGGTTGTTTGCCAGGACTTTCCAAGACCTCCACTAGAAAACACAATAAACTTTTTGGAAGCTGGACAACTATCTTCATTTTTCAGAAACAGTGAAC
+
CABCCFFFFFFFGGGGGGGGGGHHHHHHHHHHHHHHHHHHHHHHHHHHHHHHHHGGHIIIHHHGGGGGGHHGGGGGHHHHHHHHHHHHHHHHHHHHHHHHHHHHHHHHHHHHHHHHHHHHHHHHHHHHHHHHHHHHHHHHHHHHHGHHHHHHHHHHGHHHHGHHHHHHEGHHHHGHHHFHHHHHHHHHHGHEHGHHHFFCGHHBHHHHHHGF0GGHGHCGGHHHHHCCHHFFGGGGGGGGGBFFGGCFGG0
@M03495:530:000000000-LYBTV:1:1108:21409:16478 1:N:0:CTGGAGTA+AACCGAAC
GTCAGCATGTGAGCTTTGGACTCCTGACTGGTTTATCAACGGCAAAAATAGATCGGAAGAGCACACGTCTGAACTCCAGTCACCTGGAGTAATCTCGTATGCCGTCTTCTGCTTGAAAAAAAAAAAAAAATAAACTACTGATACCTACTAGATCTTATCATTCAGATGATCCCTAGTCATGACAGCGACAGATATACACACTGCTCATTCATGAGAGTAGCCACCACTCAACAAGTCACTACGATAGCGCG
+
CBBCCFFFFFFFGGGGGGGGGGHHHHHHHHHHHHHHHHHHGGGGGHHHHHHHHHHGGGGHHHHHHHGHHHGHHHHHHHHHHHGHHHHHHHHHHFHHHGGHHHHGGGHGHGHHHHHHHHHHGGGG?><</-0<111111110000<00/000000000000000000000000/0</::00000:0.-----/:0:0:0009:<000:000<0000000<0000/...://0<0./0:0000/.<...0---
@M03495:530:000000000-LYBTV:1:1108:17566:16492 1:N:0:CTGGAGTA+AACCGAAC
ATCAGCATGTGAGCTTTGGAGTGAAATCTCTTGTCTTAAGGAATAAAGGAAAAAGATTCCGTCGGAGGCTCGGTGCTCTACAGGTTCAACCTTTGTACTCTATTATTGCCTCACATTCCATCTCTTGTGAAAATATATTTGATTGGCTTTTCTGCAGGTTGTTTGCCAGGACTTTCCAAGACCTCCACTAGAAAACACAATAAACTTTTTGGAAGCTGGACAACTATCTTCATTTTTCAGAAACAGTGAAC
+
DDDDDFFFFFFFGGGGGGGGGGHHHHHHHHHHHHHHHHHHHHHHHHHHHHHHHHGGHIIHHHHGGGGGGHHGGGGGHHHHHHHHHHHHHHHHHHHHHHHHHHHHHHHHHHHHHHHHHHHHHHHHHHHHHHHHHHHHHHHHHGHHHHHHHHHHHHHHHHHHHGHHHHHHHHHHHHHHHHFHGHHHHHHHHGGDGHHHHHHFGGHHHHHHHHGGHHHGHHGHHGHHHHHCGHGGGGGGGGGEFFFGGGBFGG:
@M03495:530:000000000-LYBTV:1:1108:5057:16526 1:N:0:CTGGAGTA+AACCGAAC
GTCAGCATGTGAGCTTTGGAGTGAAATCTCTTGTCTTAAGGAATAAAGGAAAAAGATTCCGTCGGAGGCTCGGTGCTCTACAGGTTCAACCTTTGTACTCTATTATTGCCTCACATTCCATCTCTTGTGAAAATATATTTGATTGGCTTTTCTGCAGGTTGTTTGCCAGGACTTTCCAAGACCTCCACTAGAAAACACAATAAACTTTTTGGAAGCTGGACAACTATCTTCATTTTTCAGAAACAGTGAAC
+
CBCCCFFFFFFFGGGGGGGGGGHHHHHHHHHHHHGHHHHHHHHHHHHHGHHHHHGGHHIHHHHGGGGGGHHGGGGGHHHHHHHHHHHHHHHHHHHHHHHHHHHHHHHHHHHHHHHHHGHHHHHHHHHHHHHHHHHHHHHHHHGHGGHHHHHHHHHHHHHHHGHHHHHHFCGHHHGGGGGGGGHHHHHHHHHFHHHHHGHCGFHHHHHHHHGG0GCGHHCGHGHHHHGCGGFFGGGGGGGFG0:FGECFGG:
@M03495:530:000000000-LYBTV:1:1108:4578:16536 1:N:0:CTGGAGTA+AACCGAAC
GTCAGCATGTGAGCTTTGGAGTGAAATCTCTTGTCTTAAGGAATAAAGGAAAAAGATTCCGTCGGAGGCTCGGTGCTCTACAGGTTCAACCTTTGTACTCTATTATTGCCTCACATTCCATCTCTTGTGAAAATATATTTGATTGGCTTTTCTGCAGGTTGTTTGCCAGGACTTTCCAAGACCTCCACTAGAAAACACAATAAACTTTTTGGAAGCTGGACAACTATCTTCATTTTTCAGAAACAGTGAAC
+
CCCCCFFFFFFFGGGGGGGGGGHHHHHHHHHHHHHHHHHHHGHHHHHHHHHHHHGGHHHHHHHGGGGGGHHGGGGGHHHHHHHHHHHHHHHHHHHHHHGGHHHHHHHGHHHHHHHHHHHGHHHHHHHHHHHHHFHHHHHHHHHHHEHHHHHHHHHHGHHHHGHHHHHHGEHHHHHHHGHHAGHHHHFHHGHFGGFHHHH<DDGGHHHHHHGGFGHEHHCGHHHHHHGCHGGFGGGGGGGGFBBFGFFFFG0
@M03495:530:000000000-LYBTV:1:1108:11593:16555 1:N:0:CTGGAGTA+AACCGAAC
GTCAGCATGTGAGCTTTGGTCCGCCTGAGTCCCTGGTTTATCAACGGCAAAATATAGATCGGAAGAGCACACGTCTGAACTCCAGTCACCTGGAGTAATCTCGTATGCCGTCTTCTGCTTGAAAAAAAAAAAAACAAATAAGACGTATAGAACCACATCGAGTAGATGATAAAAGAACGAAGAATAGATCTTATCTAGAGATTATTCACTTTTCATCCGTAACACGTGATTCAAGACTAGTGAATCGCTAA
+
DCCDDFFFFFFFGGGGGGGGGGGGGGHHHHHHHHHHHHHHHHHHHGGGGGHHHHHHHHHHHGGGGHHHHHHHGFHHFGHHHHHHHHHHHHHHHHHHHHHFHHHGGHHHHGGGHGHHHHHHHHHHHHGGGFG<A-.><0111111...1<1110....0<</.0.11111111:11../9..9./010111<111111<101:1111<1<11011:11<.....1:..../111110<1001111<1.<...
@M03495:530:000000000-LYBTV:1:1108:4308:16567 1:N:0:CTGGAGTA+AACCGAAC
GTCAGCATGTGAGCTTTGGTCCGCCTGGTTTATCAACGGCAAAATATAGATCGGAAGAGCACACGTCTGAACTCCAGTCACCTGGAGTAATCTCGTATGCCGTCTTCTGCTTGAAAAAAAAAAAAAAAAAATAACAACACACAAGAACATAACAAATGCTAATAATGATAAACAATACTGAAAAAACTATACAAGACTATAATACACTAACTCAATCATAACGAACTAGATTTGCAAAGACTGACCTACAA
+
ABBBBFFFFFFFGGGGGGGGGGGGGGHHGHHHHHHHHGGGGGHHHHHHHHHHHGGGGHHHHFHHGHHHGHHHHGFEGHHHHH3FGCGGHHG4GHHFGHHHHGEGHGHHGHHHHFBGHHGGGG>B//A--<-.<0000:...::../;:/:0;9009C000900000000000:0.=;:000000.-.:B//////:.///99B////://////;99//://9..-./////////9///.//////9//9
@M03495:530:000000000-LYBTV:1:1108:13910:16569 1:N:0:CTGGAGTA+AACCGAAC
GTCAGCATGTGAGCTTTGGAGTGAAATCTCTTGTCTTAAGGAATAAAGGAAAAAGATTCCGTCGGAGGCTCGGTGCTCTACAGGTTCAACCTTTGTACTCTATTATTGCCTCACATTCCATCTCTTGTGAAAATATATTTGATTGGCTTTTCTGCAGGTTGTTTGCCAGGACTTTCCAAGACCTCCACTAGAAAACACAATAAACTTTTTGGAAGCTGGACAACTATCTTCATTTTTCAGAAACAGTGAAC
+
AABCCFFFFFFFGGGGGGGGGGHHHHHHHHHHHHHHHHHHHGHHHHHHHGHHHHGGHIHIGHHGGGGGGGHGGEGGHHHHHHHHHHHHHHHHHHHHHHHHHHHHHHHHHHHHHHHHHHHHHHHHHHHHHHHHHHHHHHHHHHHHHHGHHHHHHHHHHHHHHGHHHHHHGHHHHHHHHHHHEGHHHHHHHHHHFHHGHHHGGDGGHHHHHHGE0GGHHHHHHGGHHGGCHHGGGGFGGGGFFCFFGFFGFG0
@M03495:530:000000000-LYBTV:1:1108:4780:16571 1:N:0:CTGGAGTA+AACCGAAC
GTCAGCATGTGAGCTTTGGTCCAGCCTGAGTCCCTGGTTTATCAACGGCAAAATATAGATCGGAAGAGCACACGTCTGAACTCCAGTCACCTGGAGTAATCTCGTATGCCGTCTTCTGCTTGAAAAAAAAAAAAGAAGAAAAGCAATAGATAGAAATGAAATGTAAAGAATGAACTATGATACATTACATCAGACCACATAACATAACTCACGAGACCACCGACTCAGACTATCAGATAAATGGCACGCGG
+
BABBCFFFFFFFFGGGGGGGGGHHGGHHHHFDGHFHHBGGHHHFFHGGGGGHHHGHHHHHHHGGGGHGHHHGHGHHHFHHHHGFGFGFHHHHHHFGHGGHFHHHEFHFHGCGGFGHGHGGFHGHGHHGCCC/>//?00>000001011111=>F00000000<00<0<<<00000:00000;0;0000000000/./9.000/9000/000/..-.../:..-;:.////////9///;//////9/.---
@M03495:530:000000000-LYBTV:1:1108:15241:16597 1:N:0:CTGGAGTA+AACCGAAC
GTCAGCATGTGAGCTTTGGAATTAGCTGGTTTATCAACGGCAAAATATAGATCGGAAGAGCACACGTCTGAACTCCAGTCACCTGGAGTAATCTCGTATGCCGTCTTCTGCTTGAAAAAAAAAAAAAATACATAGTACTGCGGCTGGATCAGCAAACTCTAAGAGAAGGGGCTGGTGTGGGATGGGCATGAGCAGCATAGTTTCACCCTCTACTACAACCCAGACCGCGACTGTCGTGCCACCTCATCTAC
+
BABCCFFFFFFFGGGGGGGGGGHHHHHHHHHHHHHHHHGGGGGHHHHHHHHHHHGGGGHHHHHHHGHHHGHHHHHHHHHHHHHHHHHHHHHHHHHHGGHHHHGGGHGHHHHGHHFHHHHGGGFG//>/01111111111>1<-<--..<0.00=/0.0000;000/0/..--9;.//...9.0;...//.00:;//.9000;00000..:/0000900;.9.9...------.;B....900.:.;0B000
@M03495:530:000000000-LYBTV:1:1108:11875:16615 1:N:0:CTGGAGTA+AACCGAAC
GTCAGCATGTGAGCTTTGGAGTGAAATCTCTTGTCTTAAGGAATAAAGGAAAAAGATTCCGTCGGAGGCTCGGTGCTCTACAGGTTCAACCTTTGTACTCTATTATTGCCTCACATTCCATCTCTTGTGAAAATATATTTGATTGGCTTTTCTGCAGGTTGTTTGCCAGGACTTTCCAAGACCTCCACTAGAAAACACAATAAACTTTTTGGAAGCTGGACAACTATCTTCATTTTTCAGAAACAGTGAAC
+
CABCCFFFFFFFGGGGGGGGGGHHHHHHHHHHHHHHHHHHHHHHHHHHHHHHHHGGHIIIHHHGGGGGGHHGGEGGHHHHHHHHHHHHHHHHHHHHHHHHHGHHHHHHHHHHHHHHHHHHHHHHHHHHHHHHHHHHHHHHHHHHHHGHHHHHHHGHHHHHHGHHHHHHGHHHGHHHHHHHFHHHHHHHHGHBGHHHHHHGGFGHHHHHHHGGFHGGHHGFHHHHHHGGHHGGGGGGGGGGFGGGGGBFGG0
@M03495:530:000000000-LYBTV:1:1108:17383:16616 1:N:0:CTGGAGTA+AACCGAAC
GTCAGCATGTGAGCTTTGGAATTAGCTGGTTTATCAACGGCAAAATATAGATCGGAAGAGCACACGTCTGAACTCCAGTCACCTGGAGTAATCTCGTATGCCGTCTTCTGCTTGAAAAAAAAAAAAAAGTGATAAGGAAGAGAACATAGGATAAGTTAGTAGCACAGTGAAAATAATACACTATGTCTCATACACACACAATCGCTTTAGCTACTCTCTGAGATCGACCCTACTGTGGACGTTATGACATA
+
BBBCCFFFFFFFGGGGGGGGGGHHHHHHHHHHHHHHHHGGGGGHHHHHHHHHHHGGGGHHHHHHHGHHHGHHHHHHHHHHHHGHHHHHHGHHHHHHGGHHHHGGGHGHHHHHHHGHHHHGGCG?B/<//111111111000001101110010<<11=D111<1<//01<11110:11:001/11111111<1000.....00.....1111100010:111110.<---//.0011/00-../.11:011
@M03495:530:000000000-LYBTV:1:1108:24858:16624 1:N:0:CTGGAGTA+AACCGAAC
GTCAGCATGTGAGCTTTGGATGGTTCTGGTTTATCAACGGCAAAATATAGATCGGAAGAGCACACGTCTGAACTCCAGTCACCTGGAGTAATCTCGTATGCCGTCTTCTGCTTGAAAAAAAAAAAAAACCTATAGCTACGTCAGTAGACGGGTAGGTAGAATAGCCCAGCGGTAACACAGGATATGCAGGATAGGCATCACAGTACAGCTATCCTGCTTGCCGACTCTCCTCTCACGTGTGTCTATTGTTC
+
BABCCFFFFFFFGGGGGGGGGGGGHHHHHHHHHHHHHHGGGGGHHHHHHHHHHHGGGGHHHHHHHGHHHGHHHHHHHHHHHHHGGHHHHHHHDGHHGGHHHHGFGHGHHHHHHHEFHHHGGGCB<<////011111111<<0..=0000.<-<<..;000000000:.:.--...000....0000000..000/00:/0:00:00000000//000:00:0:---.00/:/0/00.;./..00;000000
@M03495:530:000000000-LYBTV:1:1108:10044:16625 1:N:0:CTGGAGTA+AACCGAAC
GTCAGCATGTGAGCTTTGGAATTAGTAAATTCGTTGACGACAGAAGGAGCAAGATAACGACCACAGGGAGGGTGGTTTATCAACGGCAAAATATAGATCGGAAGAGCACACGTCTGAACTCCAGTCACCTGGAGTAATCTCGTATGCCGTCTTCTGCTTGAAAAAAAAAAAAAAACAATATGCAATATAAGAACAGATTAATGAAAAAATAAACATTGTCTACATGACAAAAACGCGCGCGTGTACGACAC
+
CCDDCFFFFFFFGGGGGGGGGGHHHHHHHHHHGHHHHHGGGGGHHHHHHHHHHHHHHHGGGGGHHHHGGGGGEGGGGHHHHHHHGGGGGHHHHHHHHHHHGGGGHHHHHHHGHHHGHHHHHHHHHHHHHHHHHHGFF?1FGHFGHHHHGGGHGHHHHHHHHGFHHEAEGE9----.9.000000:0000::00/;//0000:0000;.-.000;000000000000;000/;.9---------:/0...;-
@M03495:530:000000000-LYBTV:1:1108:6410:16656 1:N:0:CTGGAGTA+AACCGAAC
GTCAGCATGTGAGCTTTGGAGTGAAATCTCTTGTCTTAAGGAATAAAGGAAAAAGATTCCGTCGGAGGCTCGGTGCTCTACAGGTTCAACCTTTGTACTCTATTATTGCCTCACATTCCATCTCTTGTGAAAATATATTTGATTGGCTTTTCTGCAGGTTGTTTGCCAGGACAGGTCGTGATTGCTGGAGCAGGTATGATATAATTCTAGGATTTGACAGATGAATAATTTACATATATATCTAACTTTGA
+
CBCCDFFFFFFFGGGGGGGGGGHHHHHHHHHHHHHHHHHHHHHHHHHHHHHHHHGGHIIIHHHGGGGGGHHGGGGGHHHHHHHHHHHHHHHHHHHHHHHHHHHHHHHHHHHHHHHHHHHHHHGHHHHHHHHHHHHHHHHHHEHHHHHHHHHHHHHHHHHHHGHHHHHHHHHHHGFGHEGGHHHHGHHHHHGFGE<GHHGHHHHDGHHHHHGHHHHHFGFHHHHG<GCGHHHHHHHGBFGFGGFEGFGGGG1
@M03495:530:000000000-LYBTV:1:1108:27314:16666 1:N:0:CTGGAGTA+AACCGAAC
GTCAGCATGTGAGCTTTGGAGTGAAATCTCTTGTCTTAAGGAATAAAGGAAAAAGATTCCGTCGGAGGCTCGGTGCTCTACAGGTTCAACCTTTGTACTCTATTATTGCCTCACATTCCATCTCTTGTGAAAATATGTTTGATTGGCTTTTCTGCAGGTTGTTTGCCAGGACAGGTCGTGATTGCTGGAGCAGGTATGATATAATTCTAGGATTTGACAGATGAATAATTTACATATATATCTAACTTTGA
+
CCCCCFFFFFFFGGGGGGGGGGHHHHHHHHHHHHHHHHHHHHHHHHHHHHHHHHGGHHHHHIHGGGGGGHHGGGGGHHHHHHHHGHHHHHHHHHHHHHHHHHHHHHHHHHHHHHHHHHHHHHHHHHHHHHHHHHHH4GHHHHHHHHHHHHHHHHHHHHHHHGHHHHHHHHHHHGGHHGGGHHHHHHHGHHHGGH<GHHHFHHHHHHHHFHHHHHHHHHHHHHHG:C0;GGHGHHGGGGGGGGGGGGGGGG0
@M03495:530:000000000-LYBTV:1:1108:28239:16684 1:N:0:CTGGAGTA+AACCGAAC
GTCAGCATGTGAGCTTTGGTTTATCAACGGTAAAATATAGATCGGAAGAGCACACGTCTGAACTCCAGTCACCTGGAGTAATTTCGTATGCCGTCTTCTGCTTGAAAAAAAAAATTTGATAAGCGGTGACGTACACCTTTCTGTTTTCTATTTCATTGTGATTATGTATTTTATTCCGCAGATGAGTCCTGAACATTGTGTAGTCTGTCGCTGAACAGGTCAGACATGTAGCTGAGCATCGAGAGCGCTAG
+
AAA?AFFFFFFFGGGGGGGGGGHHHHHHFGEEGHHHHHHHGHHHGGGGHHHHGHHGHHHGHHHHHHHHHHHHHHGHGHFHHH5EGGGHHHHHFBEGGFHHHHHHHHHHEGGG//0233333322<//</2/////100??111@110?111=<11111111=111><11111<=00=/<---00000;:0000/000;00/00000:00...:.090/.0///0//90000;099./00;9/9.-.--.-.
@M03495:530:000000000-LYBTV:1:1108:24884:16739 1:N:0:CTGGAGTA+AACCGAAC
GTCAGCATGTGAGCTTTGGAGTGAAATCTCTTGTCTTAAGGAATAAAGGAAAAAGATTCCGTCGGAGGCTCGGTGCTCTACAGGTTCAACCTTTGTACTCTATTATTGCCTCACATTCCATCTCTTGTGAAAATATATTTGATTGGCTTTTCTGCAGGTTGTTTGCCAGGACTTTCCAAGACCTCCACTAGAAAACACAATAAACTTTTTGGAAGCTGGACAACTATCTTCATTTTTCAGAAACAGTGAAC
+
>3>AAFFFDFFFGFGGGDGGCAF5F5GGHHGGFFEFFFBEFEG3FE5DGBBAFHGGEHHGFBEEC0EEG11EE??EG5DGHHHGHFG@FGHGGGDHGD@GGGGFHDEGH3GGFGH?GDFHHFFGFFF?B4?4BFGHGHFHH44GF?C1B0?GG2BGBF0FFEHHFFGHGHHHGHFHHG1DGGHEFAGHGHHFGHHHGHGGDGDGFHDGHHGGHHCGGHHEHHHHGG;CGHFGGGGGGFGGGEBFGF;FFGF
@M03495:530:000000000-LYBTV:1:1108:25433:16741 1:N:0:CTGGAGTA+AACCGAAC
GTCAGCATGTGAGCTTTGGAGTGAAATCTCTTGTCTTAAGGAATAAAGGAAAAAGATTCCGTCGGAGGCTCGGTGCTCTACAGGTTCAACCTTTGTACTCTATTATTGCCTCACATTCCATCTCTTGTGAAAATATATTTGATTGGCTTTTCTGCAGGTTGTTTGCCAGGACTTTCCAAGACCTCCACTAGAAAACACAATAAACTTTTTGGAAGCTGGACAACTATCTTCATTTTTCAGAAACAGTGAAC
+
CBCCCFFFFFFFGGGGGFGGGGHHHHHHHHHHHGHHHHHHHHHHHHHHHHHHHHGGHHIHHIHGGGGGGHHGGGGGHHHHHHHHHHHHHHHHHHHHHHHHHHHHHHHHHHHHHHHHHHHHHHHHHHHHHHHHHHHHHHHHHHHHHHGHHHHHHHHHHHHHHGHHHHHHHHHHHHHHHHHHHHHHHHHHHHHGGGHFHHHGGFHHHHHHHHGGFGFHHHHHGHHHHHFCHHGGGGGGGGGFGGGGGGFGGG0
@M03495:530:000000000-LYBTV:1:1108:2548:16742 1:N:0:CTGGAGTA+AACCGAAC
GTCAGCATGTGAGCTTTGGAATAAATTCGTTGACGACAGAAGGAGCAAGATAACGACCACAGGGAGGGTGGTTTATCAACGGCAAAATATAGATCGGAAGAGCACACGTCTGAACTCCAGTCACCTGGAGTAATATCGTATGCCGTCTTCTGCTTGAAAAAAAAAAATACACGCGCTGGTGGGAATCGCTTGGACGGTCATTTCTAACACCAAGATCCGAAGAGCAAACTACGTAACTCCAATCACATCTC
+
BBBBB4DFFDFFGFEGGGFGGFGHCFFGGHFGFGEFEGGE3ECCG2FHHHHFGHGGEGGAAGEF1AECGFCEFFGFGF4FEG>>>FCGGGGEBFDCEEGFFGGHA00EBF0FDGHHHHEHHFHFGCGHHHHHHH2>2?GCGF1?D//FC<DG1=110>FDFCC-@--.9900.--;-;-//9-./.9..;9.9/9--9;9B/9F//////....9///9.9>...;//9///../.999/9///:B;B///
@M03495:530:000000000-LYBTV:1:1108:11595:16760 1:N:0:CTGGAGTA+AACCGAAC
GTCAGCATGTGAGCTTTGGAGTGAAATCTCTTGTCTTAAGGAATAAAGGAAAAAGATTCCGTCGGAGGCTCGGTGCTCTACAGGTTCAACCTTTGTACTCTATTATTGCCTCACATTCCATCTCTTGTGAAAATATATTTGATTGGCTTTTCTGCAGGTTGTTTGCCAGGACTTTCCAAGACCTCCACTAGAAAACACAATAAACTTTTTGGAAGCTGGACAACTATCTTCATTTTTCAGAAACAGTGAAC
+
AABCCFFFFFFFGGGGGGGGGGHHHHHHHHHHHHHHHHHHHHHHHHHHHHHHHHGGHHIHHHHGGGGGGHHGGFGGHHHHHHHHHHHHHHHHHHHHHHHHHHHHHHHHHHHHHHHHHHHHHHHHHHHHHHHHHHHHHHHHHHHHHHHHHHHHHHHHHHHHHGHHHHHHHGHHHHGHHHHGHHHHHHHHHGHFHHHHHHHEGFHHHHHHHHGGFHGHHHHHHHHHHHCCHHGGGGGGGGGGGGFGGGFGGG0
@M03495:530:000000000-LYBTV:1:1108:12555:16767 1:N:0:CTGGAGTA+AACCGAAC
GTCAGCATGTGAGCTTTGGAATTAGTAAATTCGTTGACGACAGAAGGAGCAAGATAACGACCACAGGGAGGGTGGTTTATCAACGGCAAAATATAGATCGGAAGAGCACACGTCTGAACTCCAGTCACCTGGAGTAATCTCGTATGCCGTCTTCTGCTTGAAAAAAAAAAAAAACACAAATAAGAAGAGAAACCCAAGAATAATACCGACACGCAAAGAGACAAACATACTGACGTCAATAATACATACAC
+
BBBCCFFFFFFFGGGGGGGGGGHHHHHHHHHHGHHHHHGGGGGHHHHHHHHHHHHHHHGGGGGHHHHGFGGGEFGEGHHHHHHHGGGGGHHHHHHHHHHHFGGGHHHHHHHGHHHGHHHHHHHHHHHHHHHHGHGGGG1FGHGGHHHHGGGHGHHHHGHHHHHHHGGGG@---;......000000/;./00/..99../00000;0..-9-.----////////:.00000;0.9...0:000;000000
@M03495:530:000000000-LYBTV:1:1108:17386:16773 1:N:0:CTGGAGTA+AACCGAAC
GTCAGCATGTGAGCTTTGGAGTGAAATCTCTTGTCTTAAGGAATAAAGGAAAAAGATTCCGTCGGAGGCTCGGTGCTCTACAGGTTCAACCTTTGTACTCTATTATTGCCTCACATTCCATCTCTTGTGAAAATATATTTGATTGGCTTTTCTGCAGGTTGTTTGCCAGGACTTTCCAAGACCTCCACTAGAAAACACAATAAACTTTTTGGAAGCTGGACAACTATCTTCATTTTTCAGAAACAGTGAAC
+
BABBCFFFFFFFGGGGGGGGGGHHHHHHHHHHHHHHHHHHHHHHHHHHHHHHHGGGHHIHHHHGEGGGGHHFGEGGHHFHHHFFHHFHHHHGHHHHHHHHHHHFHHHHHHHHHHHHFHHFHEGHHGGGHHHHFGFHHHHHHBHHGFCGHHHHGHHGHFHHHGHHGGFGHHHFHHHHGHFHEHGHHFGFGBGHHH0FHFHEHEGFDGHHHHGGHGFEFHFGHHHHHECCGHFFGGGGGGGGFGFFGGGGGF0
@M03495:530:000000000-LYBTV:1:1108:18064:16780 1:N:0:CTGGAGTA+AACCGAAC
GTCAGCATGTGAGCTTTGGATGGTTCTGGTTTATCAACGGCAAAATATAGATCGGAAGAGCACACGTCTGAACTCCAGTCACCTGGAGTAATCTCGTATGCCGTCTTCTGCTTGAAAAAAAAAAAAAAATAATAATACAAACAATCATAGAGATACACACTGTCACATAACTATAGGTATAATATGTACGAATAGCATGACACACTGTCGATGAAGACCGCGAAATGCTGGTGGATGTGTAAAGACTGCAT
+
CBCCCFFFFFFFGGGGGGGGGGGHHHHHHHHHHHHHHHGGGGGHHHHHHHHHHHGGGGHHHHHHHGHHHGHHHHHHHHHHHHFGHHHHHHHHFHHHGGHHHHGFGHGHHHHHHHHHHHHGGGFG/>>>-01=111=<1111...000111=11111100./011<1110101111101111<1111:11.....01<100<0:<A/0:<...11111:/9-9---<11110//..0001111111:10/0<
@M03495:530:000000000-LYBTV:1:1108:24964:16789 1:N:0:CTGGAGTA+AACCGAAC
GTCAGCATGTGAGCTTTGGAGTGAAATCTCTTGTCTTAAGGAATAAAGGAAAAAGATTCCGTCGGAGGCTCGGTGCTCTACAGGTTCAACCTTTGTACTCTATTATTGCCTCACATTCCATCTCTTGTGAAAATATATTTGATTGGCTTTTCTGCAGGTTGTTTGCCAGGACAGGTCGTGATTGCTGGAGCAGGTATGATATAATTCTAGGATTTGACAGATGAATAATTTACATATATATCTAACTTTGA
+
CBCCCFFFFFFFGGGGGGGGGGHHHHHHHHHHHHHHHHHHHHHHHHHHHHHHHHGGHHHIHIHGGGGGGHHGGGGGHHHHHHHFHHHHHHHHHHHHHHHHHHHHHHHHHHHHHHHHHHHHHHHHHHHHHHHGHHHHHHHHHGHHHHHHHHHHHHHHHHHGHGHHHHHHHHHHHGFHH@EGEHHHGHHCGGHGHHGFHHGHHHHHHHHHHHHHHHHHGHGHHHHGCF;0;GHHHGHHGGGGGFGGGFGGGG0
@M03495:530:000000000-LYBTV:1:1108:4272:16809 1:N:0:CTGGAGTA+AACCGAAC
GTCAGCATGTGAGCTTTGGAGTGAAATCTCTTGTCTTAAGGAATAAAGGAAAAAGATTCCGTCGGAGGCTCGGTGCTCTACAGGTTCAACCTTTGTACTCTATTATTGCCTCACATTCCATCTCTTGTGAAAATATATTTGATTGGCTTTTCTGCAGGTTGTTTGCCAGATTGCTGGAGCAGGTATGATATAATTCTAGGATTTGACAGATGAATAATTTACATATATATCTAACTTTGATAGCAGTCACA
+
CCCCCFFFFFFFGGGGGGGGGGHHHHHHHHHHHHHHHHHHHHHHHHHHHHHHHHGGHHHHHIHGGGGGGHHGGGGGHHHHHHHHHHHHHHHHHHHHHHHHHHHHHHHHHHHHHHHHHHHHHHHHHHHHHHHHHHHHHHHHHHHHGHHHHHHHHHGHHHHHHGHHHHHHHHHHHGHHHHHFHHHGHHHHHGGHHHHHHHHHHHHHHHHHHHHHHHHGGGHHGHHHHHC<GBGGGHHHHHHHHHHGHGFGGG;
@M03495:530:000000000-LYBTV:1:1108:13849:16826 1:N:0:CTGGAGTA+AACCGAAC
GTCAGCATGTGAGCTTTGGAATTAGTAAATTCGTTGACGACAGAAGGAGCAAGATAACGACCACAGGGAGGGTGGTTTATCAACGGCAAAATATAGATCGGAAGAGCACACGTCTGAACTCCAGTCACCTGGAGTAATCTCGTATGCCGTCTTCTGCTTGAAAAAAAAAAAAAAAAAAAGAGAAAAAACAAGATAACACACTATCTGTACCAAATTCGACAAAACAACAGTTATGTACAATCAGAGAGAGA
+
CCCCCFFFFFFFGGGGGGGGGGHHHHHHHHHHGHHHHHGFGGGHHHHHHHHHHHHHHHGFGGGHHGHGGGGGEFGFGHHHHH4GEFGGGHHHHHHHHHHHGGGGGHHHHHHGHHHGHHHHHHHHHHHHHHHHHHFFGF?GHHGGHHHHGGGHGHHHHHHGGHHHHGGGGGFC----;--..//09/.-..;//090000../:0000000009.00;.0..;/.:.:.;/0009000000000000/....
@M03495:530:000000000-LYBTV:1:1108:28952:16827 1:N:0:CTGGAGTA+AACCGAAC
GTCAGCATGTGAGCTTTGGAATTAGTAAATTCGTTGACGACAGAAGGAGCAAGATAACGACCACAGGGAGGGTGGTTTATCAACGGCAAAATATAGATCGGAAGAGCACACGTCTGAACTCCAGTCACCTGGAGTAATCTCGTATGCCGTCTTCTGCTTGAAAAAAAAAAAATAACCAAATAAACATTGAAATGTTATAGAATTTTCTGTTAGAAAAAACAATACAATTATAAATTCATAACTTGATCTCA
+
BBBBBFFFFDDFGGGGGGFGGGHHGHFFGGHHGFHHGHEFEEEHHHHHHHHHHEHDHFGGGGGGHHHA1EEGEGGFGHHHHFBF>EE>EGFGHFHGEFBFF/F?FHFH0BCBBCCCGFHBDFGHGDGHHHHHFF@FDF1FGGECFHHFD><FFBFDGFGCFBFH.AC@----;00090..0;;B0900;0000000;000/////////9/////9..-9../////;/////9///////9/;///////
@M03495:530:000000000-LYBTV:1:1108:9564:16837 1:N:0:CTGGAGTA+AACCGAAC
GTCAGCATGTGAGCTTTGGAGTGAAATCTCTTGTCTTAAGGAATAAAGGAAAAAGATTCCGTCGGAGGCTCGGTGCTCTACAGGTTCAACCTTTGTACTCTATTATTGCCTCACATTCCATCTCTTGTGAAAATATATTTGATTGGCTTTTCTGCAGGTTGTTTGCCAGGACTTTCCAAGACCTCCACTAGAAAACACAATAAACTTTTTGGAAGCTGGACAACTATCTTCATTTTTCAGAAACAGTGAAC
+
CCCCCFFFFFFFGGGGGGGGGGHHHHHHHHHHHHHHHHHHHHHHHHHHHHGHHHGGHHHIHHHGGGG?EGHGGEGGHHHHHH@GHHHHHHHHHHHGHHHHHHHHHHHHFGGHHHHHHGHHGHHFHHHHHHHHHHHHHHHHHGEHDCFGHHHHHHHHHHHHHGHHHHFGFCGEFHHHHGHHHFFHH.GHHHH1FHHHHHG.GHHGGGHHHHGGCGFEHHHHHGHHHHHGFGBFGGGGGFFFFBCBBGCGGG9
@M03495:530:000000000-LYBTV:1:1108:9750:16839 1:N:0:CTGGAGTA+AACCGAAC
GTCAGCATGTGAGCTTTGGTTTATCAACGGCAAAATATAGATCGGAAGAGCACACGTCTGAACTCCAGTCACCTGGAGTAATCTCGTATGCCGTCTTCTGCTTGAAAAAAAAAAAAAAAAAGCAACACAAATCTAAATGTCAACGCACTGTACGAAAGATAAACCACATGTATCAAAACAATATGTATATCTGCAGACATGAAATACATTATTTACAGAGCACATGAATAGCGATCTTACTAACTTACATA
+
DCDDDFFFFFFFGGGGGGGGGGHHHHHHGGGGGHHHHHHHHHHHGGGGHHHHHHHGHHHGHHHHHHHHHHHHHHHHHHGHHHFGGHFGHHHHGGGHGHHHHHHHHHHHHGGGG/<<////-.0<0<<.<..0000<000=0000.----/000..:../000:0<...000<0000:0...0000<<0000000000./<000000000000<0:00:0//0./0<000<00--...00<0<0000<0000
@M03495:530:000000000-LYBTV:1:1108:20101:16848 1:N:0:CTGGAGTA+AACCGAAC
GTCAGCATGTGAGCTTTGGAGTGAAATCTCTTGTCTTAAGGAATAAAGGAAAAAGATTCCGTCGGAGGCTCGGTGCTCTACAGGTTCAACCTTTGTACTCTATTATTGCCTCACATTCCATCTCTTGTGAAAATATATTTGATTGGCTTTTCTGCAGGTTGTTTGCCAGGACTTTCCAAGACCTCCACTAGAAAACACAATAAACTTTTTGGAAGCTGGACAACTACCTTCATTTTTCAGAAACAGTGAAA
+
AA11AF1@DBD311BCBG1FGCFF3DGHHHFEG1ABG33DGDHFHFFBGBGFGAABEGHBEFFE?AE/B/BE/?AEGHDDH1F0FE@B2FCBF1FHDHDDEEGHDFG11BFGGCHFHB22B1>GHFGFFHG>GFFGBFD2GGFH100B0FGF1DBDGACDF/?0GFFBG/GGCH<FBGHHECGFH<F0DGB1F10<FC.CDDHDF0DDHFCC/:/.0CG.:GA:GH/;9FB0BBFGGFFFG09BBFBBFG0
@M03495:530:000000000-LYBTV:1:1108:19116:16864 1:N:0:CTGGAGTA+AACCGAAC
GTCAGCATGTGAGCTTTGGAGTCCCTGGTTTATCAACGGCAAAATATAGATCGGAAGAGCACACGTCTGAACTCCAGTCACCTGGAGTAATCTCGTATGCCGTCTTCTGCTTGAAAAAAAAAAAAAAACAAGTAGTACTACGTGCAGGAGAGGAGATTTGAATGCATATTTACAGTAGGAACACCGTAGAGTACATGATGGACTCAAGTCTGTTAGGTATCAAGATCGTCAGTCACACATGTTAATTAAAG
+
BBCCCFFFFFFFGGGGGGGGGGHHHHHHHHHHHHHHHGGGGGHHHHHHHHHHHGGGGHHHHHHHGHHHGHHHHHHHHHHHHHEHHHHGHHHGHHHGGHHHHGGGHGHHHHHHHHHHHHGGGCB<>//<...01>1<11>11.</..=..<....../1111:11111111<1110<11001.//.9<...11111110<10/00/00011111:11/11:11100<1./<..110B10.001111111111
@M03495:530:000000000-LYBTV:1:1108:20396:16867 1:N:0:CTGGAGTA+AACCGAAC
GTCAGCATGTGAGCTTTGGTCCAGCCTGAGTCCCTGGTTTATCAACGGCAAAATATAGATCGGAAGAGCACACGTCTGAACTCCAGTCACCTGGAGTAATATCGTATGCCGTCTTCTGCTTGAAAAAAAAAAGAGCACACGCACCACGTTACTCATCACCGCAGACATAGTACGACAAATATATAATGGTATACCAAGACTGTTGTGCATATATATAGTCGTAATCAACCATGTCCATCACATTCTATAAG
+
>1A1>@FFFDB31AFGGBFGGGGFBFHHFF1FFGHHHFGGFFHGHGEC//A00FFFFHHHGEFGGGHHHHFHHGHHHGFDGH1@GGGGHHECGH>EBGBD2BDEFGF0@EGC/B/FGFHFGGBFF10/>/><//?01000/</--<...00.1000000/.---;./00000;...--/00000000;0;CB90;00../00000/.000000000000/---9-;///--//////////:////9////
@M03495:530:000000000-LYBTV:1:1108:23062:16882 1:N:0:CTGGAGTA+AACCGAAC
GTCAGCATGTGAGCTTTGGAATTAGTAAATTCGTTGACGACAGAAGGAGCAAGATAACGACCACAGGGAGGGTGGTTTATCAACGGCAAAATATAGATCGGAAGAGCACACGTCTGAACTCCAGTCACCTGGAGTAATCTCGTATGCCGTCTTCTGCTTGAAAAAAAAAAAAAAAAAAACACATTCAACAACAAGTAGTAACCATATTGAGCAGATAAGACATTAGATCATATATGTTAGGTGTTAAGTCG
+
CCCCCFFFFFFFGGGGGGGGGGHHHHHHHHHHGHHHHHGGGGGHHHHHHHHHHHHHHHGGGGGHHHHGGGGGGGGGGHHHHHGGFGGGGHHHHHHHHHHHGGGGHHGHHHHGHHHGHHHHHHHHHHHHHHHHHHHGGF=FGHFGGHHHGGGHGHHHHHHHHHHHGGGGGEB-9;-----...9B000000..;./0009000000;0000900//00000;/0:000009000000000;/:00:0;900.
@M03495:530:000000000-LYBTV:1:1108:26805:16896 1:N:0:CTGGAGTA+AACCGAAC
GTCAGCATGTGAGCTTTGGAGTGAAATCTCTTGTCTTAAGGAATAAAGGAAAAAGATTCCGTCGGAGGCTCGGTGCTCTACAGGTTCAACCTTTGTACTCTATTATTGCCTCACATCCCATCTCTTGTGAAAATATATTTGATTGGCTTTTCTGCAGGTTGTTTGCCAGGACTTTCCAAGACCTCCACTAGAAAACACAATAAACTTTTTGGAAGCTGGACAACTATCTTCATTTTTCAGAAACAGTGAAC
+
BBCCCFFFFFFFGGGGGGGGGGHHHHHHHHHHHHHHHHHHGHHHHHHHHHHHHHGGHHHHHHHGGGGGGHHGGGGGHHHHHHGHHHHHHHHHHHHHHHHHHHHHHHHHHHHHHHHHHHHGHHHHHHHHHHHHHHHHHHHHHHHHHFHHHHHHHHHGHHHHGEHHHHHHHHHHHHHHHHGHHGHHHHHHHHH<GGHHHHHGGGHHHHHHHHGC;GGGHHCHHHHHHHGCCBFFGGGFGBBFFFFGEF;BF00
@M03495:530:000000000-LYBTV:1:1108:19037:16897 1:N:0:CTGGAGTA+AACCGAAC
GTCAGCATGTGAGCTTTGGAGTGAAATCTCTTGTCTTAAGGAATAAAGGAAAAAGATTCCGTCGGAGGCTCGGTGCTCTACAGGTTCAACCTTTGTACTCTATTATTGCCTCACATTCCATCTCTTGTGAAAATATATTTGATTGGCTTTTCTGCAGGTTGTTTGCCAGGACTTTCCAAGACCTCCACTAGAAAACACAATAAACTTTTTGGAAGCTGGACAACTATCTTCATTTTTCAGAAACAGTGAAC
+
CBCCCFFFFFFFGGGGGGGGGGHHHHHHHHHHHHHHHHHHHHHHHHHHHHHHHHGGHHHHHHHGGGGGGHHGGGGGHHHHHHHHHHHHHHHHHHHHHHHHHHHHHHHHHHHHHHHHHHHHHHHHHHHHHHHHHHHHHHHHHHHHHHHHHHHGHHHHHHHHHGHHHHHHHHHHHHHHHGHHHHHHHHGHHHHEHHHHHHHFHHHHHHHHHHGGCHGHHHHHGHHHHFGFHHGGGGGGGGGFFBFGGGGGFG0
@M03495:530:000000000-LYBTV:1:1108:13986:16901 1:N:0:CTGGAGTA+AACCGAAC
GTCAGCATGTGAGCTTTGGTCCAGCCTGAGTCCTGGTTTATCAACGGCAAAATATAGATCGGAAGAGCACACGTCTGAACTCCAGTCACCTGGAGTAATCTCGTATGCCGTCTTCTGCTTGAAAAAAAAAAAAAACGGAGCTGAGAGTGAAGAACCGCGGCGGGAGATGACCTCGTAGGTGGTGATCTGTTGTGCGACAGATCCAAATACAAGTATCATGAGAAAAAACGCCGGACTCACGCCTCAGTATC
+
CABCCFFFFFFFGGGGGGGGGGHHHGHHHHHHHHHHGHHHHHHHHGGGGGHHHHHHHHHHHGGGGHHHHHHHGHHHGHHHHHGHHHHHHHHHHGHGHHGDHHHGGHHHHGGGHGHHHHHHFFHHHHGGG/></<<.-...-.<0.00<00000</.---:------./00:000.....00...00000000/.0..---/00000:00000:00:00;000000/.-.------;-/00.....000000
@M03495:530:000000000-LYBTV:1:1108:20296:16912 1:N:0:CTGGAGTA+AACCGAAC
GTCAGCATGTGAGCTTTGGTCCAGCCTGAGTCCTGGTTTATCAACGGCAAAATATAGATCGGAAGAGCACACGTCTGAACTCCAGTCACCTGGAGTAATCTCGTATGCCGTCTTCTGCTTGAAAAAAAAAAAGAAAACAGAAAAACACAGCTGCGCTGGCGCGCTTTACTATGATCAGCTCATATCAAGAGAAACCTGTAGCACTCATGCCTAACTCTGACAGGGTCGAGGCTGTCATACAGTTACCCTAT
+
BABCCFFFFFFFGGGGGGGGGGHHHGHHHHHHHHHHHHHHHHHHHGGGGGHHHHHHHHHHHGGGGHHHHHHHGHHHGHHHHHGHHHHHHHHHHHHGHHHBHHHGGHHHHGGGHGHHHHHHC0BFGGGCDC/@//0000/00?100..0.0.111-<-<-<-.---..;00;0000;00000000000000./00/./.:000000//0000000/0:000000..//-----...00:00;0:00;0/0/0
@M03495:530:000000000-LYBTV:1:1108:17266:16935 1:N:0:CTGGAGTA+AACCGAAC
GTCAGCATGTGAGCTTTGGTCCAGCCTGAGTCCTGGTTTATCAACGGCAAAATATAGATCGGAAGAGCACACGTCTGAACTCCAGTCACCTGGAGTAATCTCGTATGCCGTCTTCTGCTTGAAAAAAAAAAAAAACCAAAGAACAAGCAACGACGTATAGCTTCATACGCTCAGATACAGTGATAAAATACATCCATGAGAACGGGCATGTCACACGTAGATGTGTATCTGTGGACTTGGTGCCTCTAGTA
+
BBABCFFFFFFFGGGGGGGGGGHHHGHHHHHHHHHHHHHHHHHHHGGGGGHHHHHHHHHHHGGGGHHHHHHHGHHHFFGHHHHHHHHHHHHHHHHGHHHBHHHGGHHHHGGGHGHHHHHHHHHHHHGGGGF/><-...<.<0.<///.//.<.---.101111:11<1...../011111:11111111:0011/01<00<10...-9/.1111109./..11:1<:1111:1/00:0000.0<100<1:1
@M03495:530:000000000-LYBTV:1:1108:14338:16936 1:N:0:CTGGAGTA+AACCGAAC
GTCAGCATGTAAGCTTTGGAATTAGCAGAAGGAGCAAGATAACGACCACAGGGAGGGTGGTTTATCAACGGCAAAATATAGATCGGAAGAGCACACGTCTGAACTCCAGTCACCTGGAGTAATCTCGTATGCCGTCTTCTGCTTGAAAAAAAAAAAAAAAGAAGAGTGTAGAGAGTTATCGGCAAGTATAGAACGTACAGCACGAAATGATTAGATAAACATGCGACAGATTACTAAAGACAGGTCATTCG
+
CBCCDFFFFFFFGGGGGGGGGGHHHHHHHHHHHHHHHHHHHHHGGGGGHHHHGGGGGFFGEGHHHHHHHGGGGGHHHHHHHHFHHGGGGHHHHHHHGHHHGHHHHHHHHHHHHHHHHHHGHHH3FHHFFHHHHGGFHGHHHHHHHHHHHHGGG?@-----.9./0.:000<000.<00009--<-.00000000.....<0/.-9...<000000000000000..---/0:0000000<///.0000000
@M03495:530:000000000-LYBTV:1:1108:3330:16941 1:N:0:CTGGAGTA+AACCGAAC
GTCAGCATGTGAGCTTTGGTCCGCCTGAGTCCTGGTTTATCAACGGCAAAATATAGATCGGAAGAGCACACGTCTGAACTCCAGTCACCTGGAGTAATCTCGTATGCCGTCTTCTGCTTGAAAAAAAAAAAAAAAACAACAATTATTGCTAACCAGTTCAACGGAATAACACAGACACTATCATTAATCACAATTGAACCTTGAATCTGATCTTGTTACACATCAACAAACACACTTACAGTCACATATAT
+
DCDDDFFFFFFFGGGGGGGGGGGGGGHHHHHHHHHHHHHHHHHHGGGGGHHHHHHHHHHHGGGGHHHHHHHGHHHGHHHHHHGHHHHHHHHHHHGHHHEGHHGGHHHHGGGHGHHHHHHHCGHHHGGGFG/<---<.<..<.00<<000000/:0.000000.-...<B000..0.//<<00<000:0000000000:0./00:0:000000000:000000000</0....<..:00000<B00000000
@M03495:530:000000000-LYBTV:1:1108:13380:16964 1:N:0:CTGGAGTA+AACCGAAC
GTCAGCATGTGAGCTTTGGAATTAGTAAATTCGTTGACGACAGAAGGAGCAAGATAACGACCACAGGGAGGGTGGTTTATCAACGGCAAAATATAGATCGGAAGAGCACACGTCTGAACTCCAGTCACCTGGAGTAATCTCGTATGCCGTCTTCTGCTTGAAAAAAAAAAACATCAAAAAACAAGATACAACAAACAACAATCAGTTCAACTGAATCCAACATAACACCTCCTCACTTATAACAATCTTAC
+
CBCCCFFFFFFFGGGGGGGGGGHHHHHHHHHHGHHHHHGGGGGHHHHHHHHHHHHHHHGGGGGHHHHGGGGGGGGGGHHHHHHHGGGGGHHHHHHHHHHHGGGGHHHHHHHGHHHGHHHHHHHHHHHHHHHHHHGGHGFHHHGGHHHHGGGHGGHHGHHHHHHHHGGGGE-..000000.-...//009000;...;9..;900000000:0/:009000;./00000./.;//0.0000000900000:0
@M03495:530:000000000-LYBTV:1:1108:12952:16974 1:N:0:CTGGAGTA+AACCGAAC
GTCAGCATGTGAGCTTTGGAGTGAAATCTCTTGTCTTAAGGAATAAAGGAAAAAGATTCCGTCGGAGGCTCGGTGCTCTACAGGTTCAACCTTTGTACTCTATTATTGCCTCACATTCCATCTCTTGTGAAAATATATTTGATTGGCTTTTCTGCAGGTTGTTTGCCAGGACTTTCCAAGACCTCCACTAGAAAACACAATAAACTTTTTGGAAGCTGGACAACTATCTTCATTTTTCAGAAACAGTGAAC
+
BAABBFFFFFFFGGGGGGGGGGHHHHHHHHHHHGHHHHHHHHHHHHHHGHHHHHGGHHHHGHHGGGGGGHHGGEGGGHHHHHGFHGHFHHHHHHHHHHHHHHHHHHHHHGHHHGHHHHHHHHHHHHHFHHHHHHFHHHHHHGHHHGHHHHHHHHHHHHHHHGHHHGGHHEHHFHGHFHGHFHHFHHHHHHHFHHHHHHHGHHHHFHHHHHGG/GCGHHFHFHGHHHGCHHGGGGFFGGGGFFCBFGCFFF0
@M03495:530:000000000-LYBTV:1:1108:5362:16982 1:N:0:CTGGAGTA+AACCGAAC
GTCAGCATGTGAGCTTTGGAGTGAAATCTCTTGTCTTAAGGAATAAAGGAAAAAGATTCCGTCGGAGGCTCGGTGCTCTACAGGTTCAACCTTTGTACTCTATTATTGCCTCACATTCCATCTCTTGTGAAAATATATTTGATTGGCTTTTCTGCAGGTTGTTTGCCAGGACTTTCCAAGACCTCCACTAGAAAACACAATAAACTTTTTGGAAGCTGGACAACTATCTTCATTTTTCAGAAACAGTGAAC
+
CBCCCFFFFFFFGGGGGGGGGGHHHHGHHHHHHHHHHHHHHHHHHHHHHHHHHHGGHHHIHHHGGGGGGGHGGFGGHHHHHHGHHHHHHHHHHHHHHHHHHHHHHHHHHHHHHHHHHHHHHHHHHHHHHHHHHHHHHHHHHHHHHHHGHHHHHHHHHHHHHGHHHGHHFGHHHHFGHHGHGHHHHHHHHHHGFGHHHHHGHHHHHGHHHGGF0GHHHHGFHHHHHHCCFGFGGGGGGGGGGGGGGGFGGG9
@M03495:530:000000000-LYBTV:1:1108:16430:16990 1:N:0:CTGGAGTA+AACCGAAC
GTCAGCATGTGAGCTTTGGAATTAGTAAATTCGTTGACGACAGAAGGAGCAAGATAACGACCACAGGGAGGGTGGTTTATCAACGGCAAAATATAGATCGGAAGAGCACACGTCTGAACTCCAGTCACCTGGAGTAATCTCGTATGCCGTCTTCTGCTTGAAAAAAAAAAAAAACAAATCAAGACGCAGAATAGCGACTAGTGATAAAGGATGTATATAATGATCAATAATCACAAGAAGACTAATCCGTG
+
CBCCDFFFFFFFGGGGGGGGGGHHHHHHHHHHGHHHHHGGGGGHHHHGHHHHHHHHHHGGGGGHHHHGGGGGGGGGEHHHHHGHGGGGGHHHHHHHHHHHGGGGHHHHHHHGHHHGHHHHHHHHHHHHHHHHHHHGGF?GGHFGHHHHGGGHGHHHHHHHGHHHHGGGGG<9--....100000/.----<11<1----<01<1111110:00011111111<111011011100<./</</100101..9
@M03495:530:000000000-LYBTV:1:1108:16700:17009 1:N:0:CTGGAGTA+AACCGAAC
GTCAGCATGTGAGCTTTGGTCCGCCTGGTTTATCAACGGCAAAATATAGATCGGAAGAGCACACGTCTGAACTCCAGTCACCTGGAGTAATCTCGTATGCCGTCTTCTGCTTGAAAAAAAAAAAAAAGAGCAAGACGCAATGCTCGAAGCAGCAAGCAGTAGCGACTAGATGGTACAGTTCAATCACGTAGTTGCACCTGCGCATATACATTACGCTAGCCGGGAGGATGGTGAGCGGTAGTATCCTACGC
+
BAABCFFFFFFFGGFGGGGGGGGGGGHHHHHHHHHHHGGGGGHHHHHHHHHHHGGGGHHGHHHHGHHHGHHHHHHHFFGHHHFHHHHGHGHHHHHGGHHHHGGGHGHHHHHHFFHHHHGCGC///<-..00><C0>.---.0/<0.-/.-///.//.//0000----:/000/0000090900000/9./..////////.---../9/9//9/.:.;.//.---:-.//.//:.9--...//;:////.-
@M03495:530:000000000-LYBTV:1:1108:23828:17024 1:N:0:CTGGAGTA+AACCGAAC
GTCAGCATGTGAGCTTTGGAGTGAAATCTCTTGTCTTAAGGAATAAAGGAAAAAGATTCCGTCGGAGGCTCGGTGCTCTACAGGTTCAACCTTTGTACTCTATTATTGCCTCACATTCCATCTCTTGTGAAAATATATTTGATTGGCTTTTCTGCAGGTTGTTTGCCAGGACTTTCCAAGACCTCCACTAGAAAACACAATAAACTTTTTGGAAGCTGGACAACTATCTTCATTTTTCAGAAACAGTGAAC
+
CCCCCFFFFFFFGGGGGGGGGGHHHHHHHHHHHHHHHHHHGHHHHHHHHHHHHHGGHHHHHIHGGGGGGHHGGGGGHHHHHHHHHHHHGHHHHGHHHHHHHHHHGHHHFHHHHHHHHHHHHHHHHHHHHHHHGHHHHHHHHHHHHHHHHHHHHHHHHHHHGGHHHHHHHHHHHHHHHGHHGHHHHHHHGEFGHHHHHHHCGHHHFHHHHHGG/;CAGHGGFHHHHHGGFHFFGGGGGGGFGFGGGGGF0;0
@M03495:530:000000000-LYBTV:1:1108:10697:17028 1:N:0:CTGGAGTA+AACCGAAC
GTCAGCATGTGAGCTTTGGAGTGAAATCTCTTGTCTTAAGGAATAAAGGAAAAAGATTCCGTCGGAGGCTCGGTGCTCTACAGGTTCAACCTTTGTACTCTATTATTGCCTCACATTCCATCTCTTGTGAAAATATATTTGATTGGCTTTTCTGCAGGTTGTTTGCCAGGACTTTCCAAGACCTCCACTAGAAAACACAATAAACTTTTTGGAAGCTGGACAACTATCTTCATTTTTCAGAAACAGTGAAC
+
A>ABBFFFF@DDFFGFFGFGGEGFGHFFHDFHHHFFFFFDCHFFHEBE3CAGHCFEFHDF3GFE?AEGGFAEEEEEHHHHHFGHGGHHHFGGFGGHHHHHHFHHHHHFGHFHEHFHHHHEFHHHHHHFHHGHHHHHHHHHGFHHHHGHHHHHHHHHHHHHGGHHGGHHGHHHHGHGHGFHGGHHHHHHFHHFFHHHHHHFGHHBGHHHHHGGCGHEHGFGFHFFHH0:G;FFGGGGGFGFFBFFGGBFF;0
@M03495:530:000000000-LYBTV:1:1108:26183:17036 1:N:0:CTGGAGTA+AACCGAAC
GTCAGCATGTGAGCTTTGGATTAGTAAATTCGTTGACGACAAAGGAGCAAGATAACGACCACAGGGAGGCTGGTTTATCAACGGCAAAATATAGATCGGAAGAGCACACGTCTGAACTCCAGTCACCTGGAGTAATCTCGTATGCCGTCTTCTGCTTGAAAAAAAAAAAAAAAAAAACTGTAACAATACCGTACGTTCTTTCAACTGATGATATCGATATCGGTATATGTAAAGTTAAGTAACGGCTCAGA
+
CBCCCFFFFFFFGGGGGGGGGGHHHHHHHHHGHHHHHGGGGGHHHHHHHHHHHHHHGGGGGHHHHGGGGGHHGGHHHHHHHHEGGGGHHHHHHHHGHHGGGGHHHHHHGGHHHGHHHHHHHHHHHHHHHHFHGHHHFGHHGGHHHHGGGGGHHHHHHHFGHHHGGGCE@<-------<00000:000000<...-://.0000000/00000:00..<.-0.-...00000000000000000.--9.0/0
@M03495:530:000000000-LYBTV:1:1108:12441:17057 1:N:0:CTGGAGTA+AACCGAAC
GTCAGCATGTGAGCTTTGGAGTGAAATCTCTTGTCTTAAGGAATAAAGGAAAAAGATTCCGTCGGAGGCTCGGTGCTCTACAGGTTCAACCTTTGTACTCTATTATTGCCTCACATTCCATCTCTTGTGAAAATATATTTGATTGGCTTTTCTGCAGGTTGTTTGCCAGGACTTTCCAAGACCTCCACTAGAAAACACAATAAACTTTTTGGAAGCTGGACAACTATCTTCATTTTTCAGAAACAGTGAAC
+
BABCCFFFFFFFGGGGGGGGGGHHHHHHHHHHHHHHHHHHHHHHHHHHHHHHHHGGHIHHHHHGGGGGGHHGGFGGGHHHHHEHHHHHHHHHHHHHHGHHHHHHHHHHHHHHHHHHHHHHHHHHHHHHHHGHHHHHHHHHHHHHGHHGHHHHHHHHHHHHHGHHHHHHHGHFHHDHGHHHHHHHHHHHHHHBHHHHHHHEHGHGHHHHHHGGCFHAGHBCHHHHHGGGHGGGGGGGGBFFGFGGGGFGFB0
@M03495:530:000000000-LYBTV:1:1108:13523:17070 1:N:0:CTGGAGTA+AACCGAAC
GTCAGCATGTGAGCTTTGGAGTGAAATCTCTTGTCTTAAGGAATAAAGGAAAAAGATTCCGTCGGAGGCTCGGTGCTCTACAGGTTCAACCTTTGTACTCTATTATTGCCTCACATTCCATCTCTTGTGAAAATATATTTGATTGGCTTTTCTGCAGGTTGTTTGCCAGGACTTTCCAAGACCTCCACTAGAAAACACAATAAACTTTTTGGAAGCTGGACAACTATCTTCATTTTTCAGAAACAGTGAAC
+
CCCDDFFFFFFFGGGGGGGGGGHHHHHHHHHHHHHHHHHHHHHHHHHHHHHHHHGGHIIHHHHGGGGGGHHGGEFGHHHHHHHHHHHHHHHHHHHHHHHHHHHHHHHHHHHHHHHHHHHHHHHHHHHHHHHHHHHHHHHHHHHHHHHHHHHHHHHHHHHHHGHHHHHHGHHHHHHHHHHGGHHHHHHHHHHHHGHHHHGEGFBHHHGHHHGG:CGEHHHHHHGHHHHCHCFGGGGGGGGGGFFGGG9FGF9
@M03495:530:000000000-LYBTV:1:1108:27470:17088 1:N:0:CTGGAGTA+AACCGAAC
GTCAGCATGTGAGCTTTGGATTAGTAAATTCGTTGACGACAGAAGGAGCAAGATAACGACCACAGGGAGGGTGGTTTATCAACGGCAAAATATAGATCGGAAGAGCACACGTCTGAACTCCAGTCACCTGGAGTAATCTCGTATGCTGCCTTCTGCTTGAAAAAAAAAATTTATGCAGCACATGAGAAAAGTACATAATTCACTTCGCGGCCGAAACGTGCAGAAATAATGAAGAGACTTGAGTTAAAATG
+
AAAAAFFFFDDFGGBGGFG1FGDG3FGHGHFCGHHHFGAEAECF1GHHAGFGGHHFHFGCEGHCGEEF?>E/F@GAGCGHGB0>>?/EF0FGFHGH21F/?</F<0B<<BC<FG/FB1G1FHFHF11D<0F0C10@>1FDHGCF0?1<10?G1FD1F110>110<--;-./000CGFCFFGF00;000:/;CB;00;0;;90;;00..---99-----:---//////9/99/:;--;9B///;B///;/9
@M03495:530:000000000-LYBTV:1:1108:28459:17098 1:N:0:CTGGAGTA+AACCGAAC
GTCAGCATGTGAGCTTTGGAGTGAAATCTCTTGTCTTAAGGAATAAAGGAAAAAGATTCCGTCGGAGGCTCGGTGCTCTACAGGTTCAACCTTTGTACTCTATTATTGCCTCACATTCCATCTCTTGTGAAAATATATTTGATTGGCTTTTCTGCAGGTTGTTTGCCAGGACTTTCCAAGACCTCCACTAGAAAACACAATAAACTTTTTGGAAGCTGGACAACTATCTTCATTTTTCAGAAACAGTGAAC
+
AABCCFFFFFFFGGGGGGGGGGHHHHHHHHHHHHHHHHHHHHHHHHHHHHHHHHGGHHHHHHHGGGGGGHHGGEGGHHHHHHHHHHHHGHHHHHHHHHHHHHHHHHHHGHHHHHHHHHHHHHHHHHHFHHHHHGHHHHHHHHHHGGHHHHHHHHHHHHHHGGHHHHHHHHHHHHHHHGGFHHHHHHHHHHHGHHHHHHHCGGHHHHHHHHGG:GFEHHHHHHHHHH:;GHGGGGGGGEBFFFFGGGFGGF0
@M03495:530:000000000-LYBTV:1:1108:13651:17112 1:N:0:CTGGAGTA+AACCGAAC
GTCAGCATGTGAGCTTTGGAGTGAAATCTCTTGTCTTAAGGAATAAAGGAAAAAGATTCCGTCGGAGGCTCGGTGCTCTACAGGTTCAACCTTTGTACTCTATTATTGCCTCACATTCCATCTCTTGTGAAAATATATTTGATTGGCTTTTCTGCAGGTTGTTTGCCAGGACTTTCCAAGACCTCCACTAGAAAACACAATAAACTTTTTGGAAGCTGGACAACTATCTTCATTTTTCAGAAACAGTGAAC
+
BBBCCFFFFFFFGGGGGGGGGGHHHH5GHHHHHHHHHHHHHHHHHHHHHGHHHHGGHIIHHHHGGGGGGHHGGEGGHHHHHHHHHHHHHHHHHHHGHHHGHHHHHHHHHHHHHHHHHHHHHHHHHHHGHHHHHHHHHHHHHHHHHHHHHHHGHHHHHHHHHGHHHGHHGHHHHHHHHHHHHHHHHHHHHHHFHHHHHHHGHGHHHHHHHHGGCGGHHHGFHGHHHHCCFGGGGGGGFGGFGGBFGEFFFF0
@M03495:530:000000000-LYBTV:1:1108:20764:17113 1:N:0:CTGGAGTA+AACCGAAC
GTCAGCATGTGAGCTTTGGAGTGAAATCTCTTGTCTTAAGGAATAAAGGAAAAAGATTCCGTCGGAGGCTCGGTGCTCTACAGGTTCAACCTTTGTACTCTATTATTGCCTCACATTCCATCTCTTGTGAAAATATATTTGATTGGCTTTTCTGCAGGTTGTTTGCCAGGACTTTCCAAGACCTCCACTAGAAAACACAATAAACTTTTTGGAAGCTGGACAACTATCTTCATTTTTCAGAAACAGTGAAC
+
AAAABFFFFFFFGGGGFAGGGFAGHHHFFHFHHDFGHDGHHCGHHFHFHGGHHHGGHHHAGFGE?EEEEGHGGFDEGFGHHHFHHFDFGHHHGFHHHEDHHHHFHFHHGFBFCGHGHHEH?BBFGFHEFG4F3FFGHHGHHEHFB00GHHGFHHHFHHFHHGHHHFHGHEEHF1GHFD?GHGHHHFFFGHH1GFGBCGECDDGBGHHHHHCC:GF.CGGHFHHHFHCCHHGGFGGBFFFBFFGGGGBBFF0
@M03495:530:000000000-LYBTV:1:1108:20335:17132 1:N:0:CTGGAGTA+AACCGAAC
GTCAGCATGTGAGCTTTGGAATTAGTAAATTCGTTGACGACAGAAGGAGCAAGATAACGACCACAGGGAGGGTGGTTTATCAACGGCAAAATATAGATCGGAAGAGCACACGTCTGAACTCCAGTCACCTGGAGTAATCTCGTATGCCGTCTTCTGCTTGAAAAAAAAAAAACAATATGTATATGATAGGATTAGCAATGTATCTAGAGAGATGGAAGTGAATCTTTCAGTAGTCAGCCAGAGAACGTTGG
+
DDCEEFFFFFFFGGGGGGGGGGHHHHHHHHHHGHHHHHGGGGGHHHHHHHHHHHHHHHGGGGGHHHHGGGGGGGGGGHHHHHFGGGGGGHHHHHHHHHHHGGGGHHHHHHHGHHHGHHHHHHHHHHHHHHHHHHGGGG=GHHGGHHHHGEGHGHHHHHHHHHHHHGGGG@-A...0:11:1111111<1/<1:B0/1100111111110:..100/0:001111111111<:1:1110/..../00.<<..
@M03495:530:000000000-LYBTV:1:1108:14212:17136 1:N:0:CTGGAGTA+AACCGAAC
GTCAGCATGTGAGCTTTGGTCCAGCCTGAGTCCTCTGGTTTATCAACGGCAAAATATAGATCGGAAGAGCATACGTCTGAACTCCAGTCACCTGGAGTAATCTCGTATGCCGTCTTCTGCTTGAAAAAAAAAAAAAGACAATAATAAAAAAAACATGAACGTTACCTGAACATATCGATCCAGTAACAAAGACTATCACGTTCTATATAATCATATTATATTAGTGGTCATGATACTTGATATTCTGCTCA
+
BABCCFFFFFFFGGGGGGGGGGHHHGHHHHHHHHHHHHHHHHHHHHHGGGGGHHHHHHHHHHHGGGGHHHHHHHHHHHGHHHGHHHHHHHHHHHHHHHHHHDGHHGGHHHHGFGHGHHHHHHHHHHHHFGGCB/<//.000111111>11--<.:00000..//;000:0000000.....000000;0.///00;909.../.0000000:00000;000000:0.00:0000:0000000000900900
@M03495:530:000000000-LYBTV:1:1108:22719:17137 1:N:0:CTGGAGTA+AACCGAAC
GTCAGCATGTGAGCTTTGGAGTGAAATCTCTTGTCTTAAGGAATAAAGGAAAAAGATTCCGTCGGAGGCTCGGTGCTCTACAGGTTCAACCTTTGTACTCTATTATTGCCTCACATTCCATCTCTTGTGAAAATATATTTGATTGGCTTTTCTGCAGGTTGTTTGCCAGGACTTTCCAAGACCTCCACTAGAAAACACAATAAACTTTTTGGAAGCTGGACAACTATCTTCATTTTTCAGAAACAGTGAAC
+
BABCCFFFFFFFGGGGGGGGGGHHGHHHHHHHHHHHHHHHHHHHHHHHHHHHHHGGHIIIHHHGGGGGGHHGGGGGHHHHHHHHHHHHHHHHHHHHHHHHHHHHHHHHHHHHHHHHHHHHHHHHHHHHHHHHHHHHHHHHHGHHHHHHHHHHHHHGHHHHGFHHHHHHHHHHHHHHHHHHHFHHHHHHHHHFGHHHEHHCGHHHHHHGHHGGFHHEHHHGHGHGHHGCHCFGGGGGGGGGGBGGGGGGEG0
@M03495:530:000000000-LYBTV:1:1108:18960:17142 1:N:0:CTGGAGTA+AACCGAAC
GTCAGCATGTGAGCTTTGGAGTGAAATCTCTTGTCTTAAGGAATAAAGGAAAAAGATTCCGTCGGAGGCTCGGTGCTCTACAGGTTCAACCTTTGTACTCTATTATTGCCTCACATTCCATCTCTTGTGAAAATATATTTGATTGGCTTTTCTGCAGGTTGTTTGCCAGGACTTTCCAAGACCTCCACTAGAAAACACAATAAACTTTTTGGAAGCTGGACAACTATCTTCATTTTTCAGAAACAGTGAAC
+
CABCCFFFFFFFGGGGGGGGGGHHHHHHHHHHHHHHHHHHHHHHHHHHHHHHHHGGHIHHHIHGGGGGGHHGGGGGHHHHHHHHHHHHHHHHHHHHHHHHHHHHHHHHHHHHHHHHHHHHHHHHHHHHHHHHHHHHHHHHHHHHHHHHHHHHHHHHGHHHHGHHHHHHFHHHHHHHHHHHHGHHHHHHHHHDGHHHHHHGGHHHHHHHHHGGCHHHHHGFHHHHHGCCHHGGGGGGGGGFFFFGGGFGGGC
@M03495:530:000000000-LYBTV:1:1108:13049:17147 1:N:0:CTGGAGTA+AACCGAAC
GTCAGCATGTGAGCTTTGGAGTGAAATCTCTTGTCTTAAGGAATAAAGGAAAAAGATTCCGTCGGAGGCTCGGTGCTCTACAGGTTCAACCTTTGTACTCTATTATTGCCTCACATTCCATCTCTTGTGAAAATATATTTGATTGGCTTTTCTGCAGGTTGTTTGCCAGGACTTTCCAAGACCTCCACTAGAAAACACAATAAACTTTTTGGAAGCTGGACAACTATCTTCATTTTTCAGAAACAGTGAAC
+
BBCCCFFFFFFFGGGGGGGGGGHHHHHHHHHHHHHHHHHHHHHGHHHHHHHHHGGGHHHHHHHGGGGGGHHGGEGGHHHGGHHFHHHHHHHHHHHHHHHHHHHHHHHHGHGHHHHHHHHHHHHHHHHHHHHHHHHHHHHHHGHHFHHFGFHHHHHHHHHHHEHHHGFHFHHHHHHHHHHHGFBHHHGHHHH1GDGHHHHCGGFHHHHGHHG?;GCGFGG.GHGHHHFGHCFGGGGGGFFFGFFFBF0FFF0
@M03495:530:000000000-LYBTV:1:1108:4326:17149 1:N:0:CTGGAGTA+AACCGAAC
GTCAGCATGTGAGCTTTGGAGTGAAATCTCTTGTCTTAAGGAATAAAGGAAAAAGATTCCGTCGGAGGCTCGGTGCTCTACAGGTTCAACCTTTGTACTCTATTATTGCCTCACATTCCATCTCTTGTGAAAATATATTTGATTGGCTTTTCTGCAGGTTGTTTGCCAGGCAGGTCGTGATTGCTGGAGCAGGTATGATATAATTCTAGGATTTGACAGATGAATAATTTACATATATATCTAACTTTGAT
+
CABCCFFFFFFFGGGGGGGGGGHHHHHHHHHHHHHHHHGHHHHHHHHHHHHHHHGGHIIHHHHGGGGGGHHGGFGGHHHHHHHHHHHHFHHGHHHHHHHHHHHHHHHHHHHHHHHHHHHHHHHHHHHGHFBGFGHHHHHHHHHHHHGHHHHHHHHHHHHHHGHHHHHHHAHHGGGGGGGHHHHHHHHGHHHHHHHHHFHHHDHHHHHHHHHCCHHFFHHHGHGCGH0<CCGHCGGGGGGGGGGGGGGGGF0
@M03495:530:000000000-LYBTV:1:1108:23246:17156 1:N:0:CTGGAGTA+AACCGAAC
GTCAGCATGTGAGCTTTGGAGTGAAATCTCTTGTCTTAAGGAATAAAGGAAAAAGATTCCGTCGGAGGCTCGGTGCTCTACAGGTTCAACCTTTGTACTCTATTATTGCCTCACATTCCATCTCTTGTGAAAATATATTTGATTGGCTTTTCTGCAGGTTGTTTGCCAGGACTTTCCAAGACCTCCACTAGAAAACACAATAAACTTTTTGGAAGCTGGACAACTATCTTCATTTTTCAGAAACAGTGAAC
+
BABCCFFFFFFFGGGGGGGGGGHHHHHHHHHHHHHHHHHHHHHHHHHHHHHHHHGGHHIHHHHGGGGGGHHGGGGGHHHHHHHHHHHHHHHHHHHHHHHHHHHHGHHHHHHHHHHHHHHHHHHHHHHHHHHHHHHHHHHHHHHHHHHHHHHHHHHHHGHHHGHHHHHHHGHHHHHHHGHHHHHHHHHHHHGGGHHHHHHEGGFHHHHHHHGGCGFHHHGHHHHHHFCCGGGGGGGGGGFFFBFGGGFGEG0
@M03495:530:000000000-LYBTV:1:1108:18378:17161 1:N:0:CTGGAGTA+AACCGAAC
GTCAGCATGTGAGCTTTGGAATGGAGCAAGATAACGACCACAGGGAGGGTGGTTTATCAACGGCAAAATATAGATCGGAAGAGCACACGTCTGAACTCCAGTCACCTGGAGTAATCTCGTATGCCGTCTTCTGCTTGAAAAAAAAAAAAAAGTCAATACAGACAATAACATTATGCGACACAAGTATAGCTATCAAATGACTGTATCATTGCATCGTGAATGTACAACTAGTTAGACTGAATGTACATGTG
+
BACCCFFFFFFFGGGGGGGGGGHHHHHHHHHHHHHGGGGGHHHHGGGGGFFGEGHHHHHHGGGGGGHHHHHHHHHHEEEFGHBGHHHHGHHHGHHHHHHHHHHHHHHHHHHGHHG?GHHGGHHHHGGGHGHHGGHHGFGHHHGGGGD<<-;.00;:000;0;./:0:000000000.;---:..000000000/00;;00000000000000000.:./.0000:0000:0:00:0::00:0000:00;00
@M03495:530:000000000-LYBTV:1:1108:21959:17163 1:N:0:CTGGAGTA+AACCGAAC
GTCAGCATGTGAGCTTTGGAGACTGGTTTATCAACGGCAAAATATAGATCGGAAGAGCACACGTCTGAACTCCAGTCACCTGGAGTAATCTCGTATGCCGTCTTCTGCTTGAAAAAAAAAAAAAAAAAACCCTGAACGCCCAGAACAACGTCAGTTAATCGACAGCATACATCAAAGAAGATGACGTAGGCACACAGGAGGTCAGCAGTCTCGGACTGTGTGAGCCGAGCACCGGGCACACAGCACCGTCT
+
CBCCDFFFFFFFGGGGGGGGGGGHHHHHHHHHHHHGGGGGHHHHHHHHHHHGGGGHHHHHHHGFHHGHHHHHHHHHHHHHHHHGGGHHHFHGHGGHHHHGFEHGHHHHHHFGHHHHGGCDBD>//----..<.//0<..-<:..////.-..9.1<1111..-.<./<100110001/./01110<<..<00./.....<..<0/01.<011/<.-<.:1<.110/-----..----<./..<./..-.<.
@M03495:530:000000000-LYBTV:1:1108:20634:17185 1:N:0:CTGGAGTA+AACCGAAC
GTCAGCATGTGAGCTTTGGAGTGAAATCTCTTGTCTTAAGGAATAAAGGAAAAAGATTCCGTCGGAGGCTCGGTGCTCTACAGGTTCAACCTTTGTACTCTATTATTGCCTCACATTCCATCTCTTGTGAAAATATATTTGATTGGCTTTTCTGCAGGTTGTTTGCCAGGAGTTCAGCCTTAGTCAGATTATCGAACTTCCGTTGTGTGATCAGTTTGGCGTTCAGCAGCTGCCGCCAATAATTTTTCATT
+
CCCCCFFFFFFFGGGGGGGGGGHHHHHHHHHHHHHHHHHHHHHHHHHHHHHHHHGGHIIHHHHGGGGGGHHGGGGGHHHHHHHHHHHHHHHHHHHHHHHGHHHHHHHHHHHHHHHHHHHHHHHHHGHHHHFHHHHHHHHHHHHHHHHHHHHHHHHHHHHHHGHHHHHHEHHGHHHHHHHHHHHHHHFHFHHHHGGHHHHHHGHHGEEHHGHHHGGHHHFHFEFEGHGCFFFFGFGGGGGFFGGGGGGGGGG
@M03495:530:000000000-LYBTV:1:1108:26968:17200 1:N:0:CTGGAGTA+AACCGAAC
GTCAGCATGTGAGCTTTGGAATTAGTAATTCGTTGACGACAGAAGGAGCAAGATAACGACCACAGGGAGGGTGGTTTATCAACGGCAAAATATAGATCGGAAGAGCACACGTCTGAACTCCAGTCACCTGGAGTAATCTCGTATGCCGTCTTCTGCTTGAAAAAAAAAAAAAACAACACAAGTCAGACCAACGACCGCCACACGATACACGCTAAACCAATATGTGGATGACCAACTACAGAAGAATAAGA
+
CCCDDFFFFFFFGGGGGGGGGGHHHHHHHHHGGHHHHGGGGGHHHHHHHHHHHHHHHGGGGGHHHHGGGGGEFGFGHHHHHHFFGGGGHHHHHHHHHHHGGGGHHHHHHHFFGHGHHHHHHHHHHHHHHHHHHFHHGDFGHGGHHHHGEGHGHHHHHHHHHHHHGGGGG9<9-..<......:00000./..<.------..9--.9900.-...00:..00000000000000../000000<0/00000
@M03495:530:000000000-LYBTV:1:1108:14765:17230 1:N:0:CTGGAGTA+AACCGAAC
GTCAGCATGTGAGCTTTGGAGTGAAATCTCTTGTCTTAAGGAATAAAGGAAAAAGATTCCGTCGGAGGCTCGGTGCTCTACAGGTTCAACCTTTGTACTCTATTATTGCCTCACATTCCATCTCTTGTGAAAATATATTTGATTGGCTTTTCTGCAGGTTGTTTGCCAGGACTTTCCAAGACCTCCACTAGAAAACACAATAAACTTTTTGGAAGCTGGACAACTATCTTCATTTTTCAGAAACAGTGAAC
+
BABBBFFFFFFFGGGGGGGGGGHHHHHHHHHHHHHHHHHHHHHHHHHHHGHHHHGGHHHHHHHGGGGGGHHGGDEGHHHGHHFFHHHHHHHHHHHHGHHHHHHHGHHGHHHHHHHHHHGGHHHHHHHHHHHHHHHGHHHHHHHHHFHHHHHHHHGHHHHHHGHHHHHHHGHHHHHHHFHHGHHFHFHHGHHFHFFHHHHGGGFGHHGHHHGFCGGHHHCGHFHHHHCCGGGGGGGGGGGGEBBGGGFGGG0
@M03495:530:000000000-LYBTV:1:1108:21260:17267 1:N:0:CTGGAGTA+AACCGAAC
GTCAGCATGTGAGCTTTGGTCCAGCCTGAGTCCCTGGTTTATCAACGGCAAAATATAGATCGGAAGAGCACACGTCTGAACTCCAGTCACCTGGAGTAATCTCGTATGCCGTCTTCTGCTTGAAAAAAAAAAAAAAAAGCACAAGAGACAATATAAATCATATCTACATAAATATAATACACACTGAGTGCTAACTACAGTAATATAACACGTAATCTTTAACTGTGTGTCAGCATTAATAGTTGCGTAAT
+
CCCDDFFFFFFFGGGGGGGGGGHHHGHHHHHHHHHHHHHHHHHHHHGGGGGHHHHHHHHHHHGGGGHHHHHHHGHHHGHHHHGHHHHHHHHHHHHHHHHHHHHHGGHHHHGGGHGHHHHHGHFHHHHGGGCB</<---..0///./<////0:0000000000:00<0000000<00000000./0:0000000<0000000000000000../..000000000000..0000000:00<00000-<...
@M03495:530:000000000-LYBTV:1:1108:7793:17301 1:N:0:CTGGAGTA+AACCGAAC
GTCAGCATGTGAGCTTTGGAGTGAAATCTCTTGTCTTAAGGAATAAAGGAAAAAGATTCCGTCGGAGGCTCGGTGCTCTACAGGTTCAACCTTTGTACTCTATTATTGCCTCACATTCCATCTCTTGTGAAAATATATTTGATTGGCTTTTCTGCAGGTTGTTTGCCAGGACTTTCCAAGACCTCCACTAGAAAACACAATAAACTTTTTGGAAGCTGGACAACTATCTTCATTTTTCAGAAACAGTGAAC
+
CCCDDFFFFFFFGGGGGGGGGGHHHHHHHHHHHHHHHHHHHHHHHHHHHHHHHHGGHIIHHIHGGGGGGHHGGGGGHHHHHHHHHHHHHHHHHHHHHHHHHHHHHHHHHHHHHHHHHHHHHHHHHHH3FHHHHHHHHHHHHHHHHHHHHHHHHHGHHHHHHGHHHHHHHFHHHHHHHHHHGHHHHHHHHGGGGHGHHHHCDHHGHHHHHHGG0CFEHHGGGFHHHHFGHHGGGGGGGGGGFFGGGGFFFG:
@M03495:530:000000000-LYBTV:1:1108:19311:17303 1:N:0:CTGGAGTA+AACCGAAC
GTCAGCATGTGAGCTTTGGTCCAGCCTGAGTCCCTGGTTTATCAACGGCAAAATATAGATCGGAAGAGCACACGTCTGAACTCCAGTCACCTGGAGTAATCTCGTATGCCGTCTTCTGCTTGAAAAAAAAAACAAACTAGAGTACTGGAGAGGTAGGCGGAACTACAAGCGTAGAGGTGAAATTCGTAGATATTTGTAGGAATGCCGATGGGGAAGCCAGCCTACTGGAAACATACTGACGCTAAAGCGCG
+
AAAAAFFFFDFFFGGGGFFAFFFHFGHHBGFGFFFFHGHHHHHHHFEEAGEGEGFDGHHHGHEAFGFAAGCGHGGFGFFDGG5FGGHFHFHHHFHG@FDF4FFGFEHHFHG/EEFGHFFD3B0?3GHG/B///?GHE1FGF1F<1FFFFGH..1<<.>---ACCCCGHE....:.CB/.0CBCGGGGGGA0B0F00;009;0;0BF@@-DD.9....9.FEEF/9/B//////::B;//;.9ADD///.-;
@M03495:530:000000000-LYBTV:1:1108:25976:17315 1:N:0:CTGGAGTT+AACCGAAC
GTCAGCATGTGAGCTTTGGAGGGCAAGAAGTGGTTGTGACATTGCTGGTTTATCAACGGCAAAATATAGATCGGAAGAGCACACGTCTGAACTCCAGTCACCTGGAGTTAATCTCGTATGCCGTCTTCTGCTTGAAAAAAAAAAAAAAAATTATGCAAAAAGTAGATAAATTATCTTTCATGTATGAACACATCAATTATCATATTCTTTCAAAATTAATGCTAATAGTAGTTGTATATGAGAGCTCATAG
+
CBCCDFFFFFFFGGGGGGGGGGGGGGGHHHGHHGFGGGHHHHHHHHHHHHHHHHHHHGGGGGHHHHHHHHHHHGGGGHHHHHHHGHHHGHHHHHHHHHHHHHHHHHHHHHHH4FHHGGHHGHGGGHGHGHHHHHHHHHHGGGCCD-<<--.0011<111:..<<1:1111110111:1111<111:1<11/.<<0<111111111<11111111000011111:B111::1<11:<11111110.0:0111
@M03495:530:000000000-LYBTV:1:1108:27209:17341 1:N:0:CTGGAGTA+AACCGAAC
GTCAGCATGTGAGCTTTGGACTCCTGACTGGTTTATAACGGCAAAATATAGATCGGAAGAGCACACGTCTGAACTCCAGTCACCTGGAGTAATCTCGTATGCCGTCTTCTGCTTGAAAAAAAAAAAAAGAACAATAAGCAATTACGTATATTGTTAATCGTTATTTATACATTAATTCCCGTCTTTCATTTCACTCACACCACACTTTTCCGTATTAATTCTGTATTATCTTCGACACATAATTCGACCTG
+
BBCCCFFFFFFFGGGGGGGGGGHHHHHHHHHGHHHHHHHGFGGGHHHHHHHHHHHGGGGHHHHHHHGHHHGHHHHHHHHHHHFGFHHFHGHHFFGGHGGHHHHGGGHGHHHHHHHFHDGFFGGC//<//<<000?G111101111<<111<00=00000.<...<=<0;00000<00::0.;;..0000;0;0000//0/....;/00000.9../0;9099;;;////9;//...:9:////9/./.-./
@M03495:530:000000000-LYBTV:1:1108:4087:17360 1:N:0:CTGGAGTA+AACCGAAC
GTCAGCATGTGAGCTTTGGAGTGAAATCTCTTGTCTTAAGGAATAAAGGAAAAAGATTCCGTCGGAGGCTCGGTGCTCTACAGGTTCAACCTTTGTACTCTATTATTGCCTCACATTCCATCTCTTGTGAAAATATATTTGATTGGCTTTTCTGCAGGTTGTTTGCCAGGACTTTCCAAGACCTCCACTAGAAAACACAATAAACTTTTTGGAAGCTGGACAACTATCTTCATTTTTCAGAAACAGTGAAC
+
CBCCCFFFFFFFGGGGGGGGGGHHHHHHHHHHHHHHHHHHHHHHHHHHHHHHHHGGHIHHHHHGGGGGGHHGGEGGHHHHHHHGHHHHHHHHHHHHHHHHHHHHHHHHHHHHHHHHHHHHHHHHHHHHHHHGHHHHHHHHHHHHHGHHHHHHHGHGGHHHHFHHHHHHFHHHHHHHHHGGHGHHHEHHHHHFGGHHHGHEGGDGHHHHHHGG0CFGHHGFFHHHHHGGFGFFGGGGGGGFG0BFGGFGGG:
@M03495:530:000000000-LYBTV:1:1108:20749:17368 1:N:0:CTGGAGTA+AACCGAAC
GTCAGCATGTGAGCTTTGGAGTGAAATCTCTTGTCTTAAGGAATAAAGGAAAAAGATTCCGTCGGAGGCTCGGTGCTCTACAGGTTCAACCTTTGTACTCTATTATTGCCTCACATTCCATCTCTTGTGAAAATATATTTGATTGGCTTTTCTGCAGGTTGTTTGCCAGGACTTTCCAAGACCTCCACTAGAAAACACAATAAACTTTTTGGAAGCTGGACAACTATCTTCATTTTTCAGAAACAGTGAAC
+
CCCCCFFFFFFFGGGGGGGGGGHHHHHHHHHHHHHHHHHHHHHHHHHHHHHHHHGGHHIHHHHGGGGGGHHGGGGGHHHHHHHHHHHHHHHHHHHHHHHHHGHHHHHHHHHHHHHHHHHHHHHHHHHHHHHHHHHHHHHHHHHHHHHHHHHHHHHHHHHHHGHHHHHHHHHGHHGHHHHHHHHHHHHHHHHBGHHHHHHGGHHHHGHHHHGGCFCGHHHHHHHHHHHGHHGGGGGGGGGGGGFGGGFGGG0
@M03495:530:000000000-LYBTV:1:1108:13094:17374 1:N:0:CTGGAGTA+AACCGAAC
GTCAGCATGTGAGCTTTGGTCCAGCCTGAGTCCCTGGTTTATCAACGGCAAAATATAGATCGGAAGAGCACACGTCTGAACTCCAGTCACCTGGAGTAATCTCGTATGCCGTCTTCTGCTTGAAAAAAATATTTGTAACCATTATAAGCTGCAATAGATCGGAAGAGCACACGTCTGAACTCCAGTCACCTCACAACATATCGTATGCCGTCTTCTGCTTGAAAAAAAAAAAATGATAAAACTCAATAATG
+
1A>>11@@1FF3FEAFGAGABAAAAFA0GAAABGFGEB1FAFFHHAA//AE0A1GGFFFH1AEAFAG0ABGHHC0FHEFGEG1FHHHDGE1@>>GC101B221>F/FHF@/E/F>22>11>1B1110//0B>2BF>FBGHHHHEGHFFFHHHGHHHHEHFGFGGGHFFHABFAFCGFGEFGFHFHGEGH0CCCEB0.GC0<CCGAGBFHGC@CEFFBFFFB.00;.:;@-----//9F//////999////
@M03495:530:000000000-LYBTV:1:1108:22294:17398 1:N:0:CTGGAGTA+AACCGAAC
GTCAGCATGTGAGCTTTGGAGTGAAATCTCTTGTCTTAAGGAATAAAGGAAAAAGATTCCGTCGGAGGCTCGGTGCTCTACAGGTTCAACCTTTGTACTCTATTATTGCCTCACATTCCATCTCTTGTGAAAATATATTTGATTGGCTTTTCTGCAGGTTGTTTGCCAGGACTTTCCAAGACCTCCACTAGAAAACACAATAAACTTTTTGGAAGCTGGACAACTATCTTCATTTTTCAGAAACAGTGAAC
+
BABCCFFFFFFFGGGGGGGGGGHHHHHHHHHHHHHHHHHHHHHHHHHHHHHHHHGGHHIIHIHGGGGGGGHGGGGGHHHHHHHHHHHHHHHHHHHHHHHHHHHHHHHHHHHHHHHHHGHHHHHHHHHHHHHHHHHHHHHHHGHHHHGHHHHHHHGHHHHHHGHHHHHHHHHHHHHFHHGHHHGHHHHHGHHFGHHHHHHEHHHHGHHHHHGG0CGGHHHHHHHHHFGCGCFGGGGGGGGFFFGGGGFGEG0
@M03495:530:000000000-LYBTV:1:1108:7761:17402 1:N:0:CTGGAGTA+AACCGAAC
GTCAGCATGTGAGCTTTGGAGTGAAATCTCTTGTCTTAAGGAATAAAGGAAAAAGATTCCGTCGGAGGCTCGGTGCTCTACAGGTTCAACCTTTGTACTCTATTATTGCCTCACATTCCATCTCTTGTGAAAATATATTTGATTGGCTTTTCTGCAGGTTGTTTGCCAGGACTTTCCAAGACCTCCACTAGAAAACACAATAAACTTTTTGGAAGCTGGACAACTATCTTCATTTTTCAGAAACAGTGAAC
+
CBCCCFFFFFFFGGGGGGGGGGHHHHHHHHHHHHHHHHHHHHHHHHHHHHHHHHGGHIHHHIHGGGGGGHHGGGGGHHHHHHCHHHHHHHHHHHHHHHHHHHHHHHHHHHHHHHHHHHHHHHHHHHHHHHHHHHHHHHHHHHHHFFFHHHHHHHHHHHHHHGHHHHHHHHHGHHHGHHGHGHHHHHHHHHHFHGHHHHFEGHHHHHHHHHGGCHHHHHCHGFHHGFCCGGFGGGGGGGGFGFGGGGFFEG0
@M03495:530:000000000-LYBTV:1:1108:27398:17408 1:N:0:CTGGAGTA+AACCGAAC
GTCAGCATGTGAGCTTTGGAGTGAAATCTCTTGTCTTAAGGAATAAAGGAAAAAGATTCCGTCGGAGGCTCGGTGCTCTACAGGTTCAACCTTTGTACTCTATTATTGCCTCACATTCCATCTCTTGTGAAAATATATTTGATTGGCTTTTCTGCAGGTTGTTTGCCAGGACTTTCCAAGACCTCCACTAGAAAACACAATAAACTTTTTGGAAGCTGGACAACTATCTTCATTTTTCAGAAACAGTGAAC
+
BBABCFFFFFFFGGGGGGGGGGHHHGHHHHHHHFHHHHHHHHGHHHHHHHHHHHGGHHHHHIHGGGGGGHHGGFFGHHHHHHGFHGHHGHHHHGFHHHHHHHHHHHHHGHHGHHHHHHHHHHHHHHHHHHHHHFHHHHHHHFHHBFHHHHHHHHFHHHHHHGGFHGHHHHFHHHFHHHHEFHHHHEHFHHHHGFHHGHFEGFHHHGHHHHCD0GGHFCC.GBGHHG0:CGFGGGGGBB00CFFGGFBGGF0
@M03495:530:000000000-LYBTV:1:1108:2360:17417 1:N:0:CTGGAGTA+AACCGAAC
GTCAGCATGTGAGCTTTGGTCCAGCCTGAGTCCTGGTTTATCAACGGCAAAATATAGATCGGAAGAGCACACGTCTGAACTCCAGTCACCTGGAGTAATCTCGTATGCCGTCTTCTGCTTGAAAAAAAAAAAAAAAGACCGAGCTAGCGAATGTGTAGCTATACGATGAGGAGAGTATGATATCTATAGTACTTCATCACAGTGAAGTCCACTAGATATGGGGGATCTATATATGTAGAGTGACAAGTAAA
+
CCCCCFFFFFFFGGGGGGGGGGHHHGHHHHHHHHHHGHHHHHHHHGGGGGHHHHHHHHHHHGGGGHHHHHHHGHHHGHHHHHGFGHHHHHHHHHHGHHHFHHHGGGHHHG/EHGHHHHHHHHHHHHGGGGC<>/>-.<0<----.;00-:--0:;000000009....0:/0...000090000;0009000000000000000000;00000/0000;00..--..000000;000000000000.0000
@M03495:530:000000000-LYBTV:1:1108:16193:17420 1:N:0:CTGGAGTA+AACCGAAC
GTCAGCATGTGAGCTTTGGTCCAGCCTGAGTCCTGGTTTATCAACGGCAAAATATAGATCGGAAGAGCACACGTCTGAACTCCAGTCACCTGGAGTAATCTCGTATGCCGTCTTCTGCTTGAAAAAAAAAATAAACAATGGTCTGAACAAGAATTCGGATTGACAGCTGAAGTTAGACCCGATGAACTTGATAACAAGGATCCCGAATCAGTATGTCTCATACTCAGATAATGCTGTTGACCAAGTGCCGC
+
AABBBFFFFFFFGGGGGGGEGGHHHGHHHHHHHHHHHHHHHHHGHGGGGGHHHHHHHHHHHGGGGHHHHHHHGHHHGHHHFH3FFGHHHHHHHFFFGHBGFEGFEHHHHFGGGGFHHHHHFHHHGHC@FF/<<2221/??111?0?1?1?00<<1>.<...0>0<0<<<<00=00<<00.--:.<0000:<;000:0/..9//9..-.;000000;00000;0000;00////;//////://..////--
@M03495:530:000000000-LYBTV:1:1108:21066:17421 1:N:0:CTGGAGTA+AACCGAAC
GTCAGCATGTGAGCTTTGGTTTATCAACGGCAAAATATAGATCGGAAGAGCACACGTCTGAACTCCAGTCACCTGGAGTAATCTCGTATGCCGTCTTCTGCTTGAAAAAAAAAAAAAAACAACGTAGAATGCACACGAAATCTACGCTAGCCATCGAAGAACACAATTGAATGTAACAATCACAAAATGTACAATGATGACAGCCGACTCATGAGTTCTCTGTACTGCAACAACTCAGTAGATGCAATGAG
+
CBCCCFFFFFFFGGGGGGGGGGHHHHHHGGGGGHHHHHHHHHHHGGGGHHHHHHHGHHHGHHHHHHHHHHHHHHHHHHGHHH5DFGFGHHHHGEGHGHHHHHHHFHHHHGGGGBB///>///=-.<0.11<<1>=0--<..<000.-.CE0/000.//.:;///..00000009;0;00000000..0000;00000000000..;---.90000000090:009000000..;00000:00000000000
@M03495:530:000000000-LYBTV:1:1108:24073:17424 1:N:0:CTGGAGTA+AACCGAAC
GTCAGCATGTGAGCTTTGGAGTGAAATCTCTTGTCTTAAGGAATAAAGGAAAAAGATTCCGTCGGAGGCTCGGTGCTCTACAGGTTCAACCTTTGTACTCTATTATTGCCTCACATTCCATCTCTTGTGAAAATATATTTGATTGGCTTTTCTGCAGGTTGTTTGCCAGGACTTTCCAAGACCTCCACTAGAAAACACAATAAACTTTTTGGAAGCTGGACAACTATCTTCATTTTTCAGAAACAGTGAAA
+
1>>A1CDDFFB3AFGFDDGFAGFBGHHCFDGHFA1DGHHCFGCGHEGHE0GHB0EGFH2FFHHAEEE/EGCEEEECGGFFHFHEG11GGFGG1DGBGHFFHHHHHFFEFDGFGCFGD1F>FGBGHBBBEGH1GEGGEFFGGHGHH00GAGHFFBFFGHFGGGHHFGHHBGGHHG<BFDHDHHHFG.GGFFH1>10FCCGE<0DBDD0DD<@@G0;GGGHAGHGAGB0;C:CFFFFGGGGF0999FF90;F0
@M03495:530:000000000-LYBTV:1:1108:2258:17436 1:N:0:CTGGAGTA+AACCGAAC
GTCAGCATGTGAGCTTTGGTTTATCAACGGCAAAATATAGATCGGAAGAGCACACGTCTGAACTCCAGTCACCTGGAGTAATCTCGTATGCCGTCTTCTGCTTGAAAAAAAAAAAAAACAGAAATGTTTGCGAGAAATTTAGGTGTTAGCGGACGTAACAATCAAGTTGTTAATGAGTGTGTAGACAACATTCGTAAAAAATGGAGATATGCATGAGTGGTTAAAATACCTGTTATGAAATATGTACTGTG
+
BCCCDFFFFFFFGGGGGGGGGGHHHHHHGGGGGHHHHHHHHHHHGGGGHHHHHHHGGHHGHHHHHHHEHHHHHHHHHGFGHH5FGGGGHHHHGGGHGHHHHHHHFHHGHEFGGG<///?/0011111=101---->111=00000<.0=0-----..:.0000;0:;;00;0000000:00.990;0/..9;099/;.09-9000/0/09900000009.:.0000000000000000:;0000;0009;9
@M03495:530:000000000-LYBTV:1:1108:24170:17452 1:N:0:CTGGAGTA+AACCGAAC
GTCAGCATGTGAGCTTTGGCACAGGGAGGGTGGTTTATCAACGGCAAAATATAGATCGGAAGAGCACACGTCTGAACTCCAGTCACCTGGAGTAATCTCGTATGCCGTCTTCTGCTTGAAAAAAAAAAAAAAAAAAAATAGAAACGCTGACTCTGTCGGCACAAATAAAGTAGTGATACATCATGGAGACACTACCGGCTAGCTACCACCACATACAGACTGGCATACGCTATGTGCTCGATACATCCACG
+
BBCCCFFFFFFFGGGGGGGGGGHHHGGGGGEGGGGHHHHHHHGGGGGHHHHHHHHHHHGGGGHHHHHHHGHHHGHHHHHHHH@FGHHHHHHHFEHH4GHHFGHHHHGGGHGHHHHHHHFCHHHGGF@D/---=-----.0011</.-.../:1:111.-<--//:11111:<:1/11:11<BB1100/<.//<///----..0110/:0...9<00011.0<../:00...<.11111<.-/.-1<1/009
@M03495:530:000000000-LYBTV:1:1108:24235:17453 1:N:0:CTGGAGTA+AACCGAAC
GTCAGCATGTGAGCTTTGGAGTGAAATCTCTTGTCTTAAGGAATAAAGGAAAAAGATTCCGTCGGAGGCTCGGTGCTCTACAGGTTCAACCTTTGTACTCTATTATTGCCTCACATTCCATCTCTTGTGAAAATATATTTGATTGGCTTTTCTGCAGGTTGTTTGCCAGGACTTTCCAAGACCTCCACTAGAAAACACAATAAACTTTTTGGAAGCTGGACAACTATCTTCATTTTTCAGAAACAGTGAAC
+
BABBCFFFFFFFGGGGGGGGGGHHHHHHHHHHHHHHHHHHHHHHHHHHHHHHHHGGHIIHHIHGGGGGGHHGGGGEHHHHHHHHHHHHHHHHHHGHHHHHHHHHHHHHHHHHHHHHHHHHHHHHHHHHHHHHHHHHHHHHHHHHHHHHHHHHHHHHHHHHHGHHHHHHHHHHHHGHHH1GHHHHHHHHHHHDGHHHHHHEHHDHHHHHHHGGFHHGHHHHHHHHHHGCHGGGGGGGGGGFFFCFGG;BFF0
@M03495:530:000000000-LYBTV:1:1108:21540:17472 1:N:0:CTGGAGTA+AACCGAAC
GTCAGCATGTGAGCTTTGGTCCAGCCTGAGTCCCTGGTTTATCAACGGCAAAATATAGAATCGGAAGAGCACACGTCTGAACTCCAGTCACCTGGAGTAATCTCGTATGCCGTCTTCTGCTTGAAAAAAAAAAAAAGAAACAACACACAGCATGCAGAAAAATGATTCAAAAACAAACAATTGACAACTACTACTAACAAGTATGAATCCACTCTTGTGTATCAATGCAAACAATACCCATACATACACAG
+
CBBCDFFFFFFFGGGGGGGGGGHHHGHHHHHHHHHHHHHHHHHHHHGGGGGHHHHHHHHHHHHGGGGHHHHHHHGHHHGHHHGHHHHHHHHHHHHGHHHHHFHHHGGHHHHGFGHGHHHHHHHHHHHHGGGCB>/<..0000....<...</0000<0/0/..<00000000........0::00<<.00CB00000000/000000:000<0:00000<00000:000:0...0:0000/:/0<000<0:
@M03495:530:000000000-LYBTV:1:1108:21232:17482 1:N:0:CTGGAGTA+AACCGAAC
GTCAGCATGTGAGCTTTGGAGGGCAAGAAGTGGTTGTGACATTGCTATGGCAGCTAGAGCTGGTTTATCAACGGCAAAATATAGATCGGAAGAGCACACGTCTGAACTCCAGTCACCTGGAGTAATCTCGTATGCCGTCTTCTGCTTGAAAAAAAAAAAAAAAAGAAAAAACGCGAAGACTAATGACAGGAAGACAAGCGAGAGACAAGAATGTGGAAAGAGTCCAGATAGTGTGAGCGTAAGACAGATAG
+
BABCCFFFFFFFGGGGGGGGGGGGGGGHHHGHHGFGEGHHHHHHHHHHHHHHGGHHHHHGHHHFHHHHHHHHGGGGGHHHHHBFGHHHGGGGHHGHHHHGGHHGGHHHHHHGHHHHHHHH2FBFG4BHHHFGHHHHGABHFHHHFFFH@CHHG?<EE-<----:.9.//.-.-9--;-./000000900..:..///99..---.///.//;0000000;//0090:00:9000:09;-...900///000
@M03495:530:000000000-LYBTV:1:1108:13059:17487 1:N:0:CTGGAGTA+AACCGAAC
GTCAGCATGTGAGCTTTGGAATACAGGGAGGGTGGTTTATCAACGGCAAAATATAGATCGGAAGAGCACACGTCTGAACTCCAGTCACCTGGAGTAATCTCGTATGCCGTCTTCTGCTTGAAAAAAAAAAAAAAAACAACAGTAAAAGAGTAGACGTAGTAATAAGTATGAGAATAGATAGAAAAAGTGGAATACGAGATCGATGTAGTGCATCATTGTACTAGTAAGCGTTATATGTGATGACAGCAAGG
+
CCCCCFFFFFFFGGGGGGGGGGHHHHHGGGGGEFGFGHHHHHHHGGGGGHHHHHHHHHHHGGGGHHHHHHHGHHHGHHHHHHFHHHHHHHHHHHGHHHBHHHGGHHHHGGGHGHHHHHHHHHHHHGGGCD>-----...../<00000:/00000..9.;000000900000000;0;000000/..900;0:00...../..././;////////////////;////-:.;.///:///////;.///.
@M03495:530:000000000-LYBTV:1:1108:18091:17503 1:N:0:CTGGAGTA+AACCGAAC
GTCAGCATGTGAGCTTTGGTCCAGCCTGAGTCCTGGTTTATCAACGGCAAAATATAGATCGGAAGAGCACACGTCTGAACTCCAGTCACCTGGAGTAATCTCGTATGCCGTCTTCTGCTTGAAAAAAAAAAAAATACAAACGGCAATAGAGAAGGTTTGGAGACGGTGCAGCATCAGAGAATGTCCCTGTTTCAAGCTGAGACGAGTACATCACCCTCTGCCGAAGGTCGCAGGGTTACACAGGTGCACTG
+
BAABBFFFFFFFGGGGGGGGGGHHHGHHHHHHHHHHHHHHHHHHHGGGGGHHHHHHHHHHHGGGGHHHHHHHGHHHCDDFHHHHHHHHHHHHHHHFGHGHHHGFFHHHHGGGHGHHHHHHHHHHHGC<CB////011111.>.<--/00000//.<00..://...;.-00/.000000//00;0;00000000000;9:.;09--..//////..9..///:---./;---.--...9///..//9////
@M03495:530:000000000-LYBTV:1:1108:13082:17526 1:N:0:CTGGAGTA+AACCGAAC
GTCAGCATGTGAGCTTTGGAATTAGTAAATTCGTTGACGACAGAAGGAGCAAGATAACGACCACAGGGAGGGTGGTTTATCAACGGCAAAATATAGATCGGAAGAGCACACGTCTGAACTCCAGTCACCTGGAGTAATCTCGTATGCCGTCTTCTGCTTGAAAAAAAAAAAAACAAAAGACAAGACAACATAATGACACGAAAACAGAACATAACAATACTCGAGAGACAAAAACCTGTCATGATAACACA
+
CCCDEFFFFFFFGGGGGGGGGGHHHHHHHHHHGHHGHHGGGGGHHHHHHHHHHHHHHHGGGGGHHHHGFGGGEFGGGHHHHHHGFGGGGHHHHHHHGHHHGGGGHHGHGHHGHHHGHGHHHHHHGHHHHHHHHHGFF@1FFGFGHHHHGGGHGHHHHHGHFHHHHGGGGE---.<..</.///.////.9/1111<000.-..-/9<<0//:110000:010....-<////..../.1:1111111000.
@M03495:530:000000000-LYBTV:1:1108:25608:17554 1:N:0:CTGGAGTA+AACCGAAC
GTCAGCATGTGAGCTTTGGACTCCTGACTGGTTTATCAACGGCAAAATATAGATCGGAAGAGCACACGTCTGAACTCCAGTCACCTGGAGTAATCTCGTATGCCGTCTTCTGCTTGAAAAAAAAAAAAAAAACTAGAATAAATACGCTGCACTTACAACGACAAGTGTGCTAGTGAAATAAGCATAAACCAGTAGTATAGCACATGATAGATACGTATCTCCGCATCAATGATCAACAGAAACTGAATCAG
+
CCCCCFFFFFFFGGGGGGGGGGHHHHHHHHHGHHHHHHHHGGGGGHHHHHHHHHHHGGGGHHHHHHHGHHHGHHHHHHHHHHBGGHHHHGFGGG4GGHGGHHGHGGGHGGHHHHHGFGHHHGGGG//<</<-.110011111110...../0:0:111<-.---.11111:110<11<11110:11110/..111<1111110/100111<111.00<<110..-.-001::1:10/0:<0:/11001110
@M03495:530:000000000-LYBTV:1:1108:23737:17561 1:N:0:CTGGAGTA+AACCGAAC
GTCAGCATGTGAGCTTTGGAGTGAAATCTCTTGTCTTAAGGAATAAAGGAAAAAGATTCCGTCGGAGGCTCGGTGCTCTACAGGTTCAACCTTTGTACTCTATTATTGCCTCACATTCCATCTCTTGTGAAAATATATTTGATTGGCTTTTCTGCAGGTTGTTTGCCAGGACTTTCCAAGACCTCCACTAGAAAACACAATAAACTTTTTGGAAGCTGGACAACTATCTTCATTTTTCAGAAACAGTGAAC
+
AAAA?FFFFDFBFGGGGGCGGGHHHHGHFHHHHFHHHHGHCHHHHHHHGHHFHFEFHHHHGFHGGGGGGFHGGEGGHHHHHH3FGHHHHHGHHHHDGHHHHGHHHHHHBHHHFHHHGHHGGHHHHHHFGFHGHHFHHHHHHHHHHEGHHHHHGHFHGHHHHAHHGHHHHHHHHHHHFGBFGGFHHHHFGF11FGGHHHG<DGG0GHHHHHGG/;/.GG/;GHHHHBHGBBFGGGFGGB9;0;BGGGBF0;0
@M03495:530:000000000-LYBTV:1:1108:13150:17580 1:N:0:CTGGAGTA+AACCGAAC
GTCAGCATGTGAGCTTTGGATGGTTCTGGTTTATCAACGGCAAAATATAGATCGGAAGAGCACACGTCTGAACTCCAGTCACCTGGAGTAATCTCGTATGCCGTCTTCTGCTTGAAAAAAAAAAAGAAACCCCACGCGAAAACGATGTCTGACTTCTGATGTAAAACAAATAGTAACAACTAACAATAAGATAGTTTGAACTATATGTATATATTTGCGGTAGAGTTAGAGTGATTATATGTTTGCGTTGT
+
CACCCFFFFFFFGGGGGGGGGGGFGHGHFHHHHHHHHHGGGGGFHHHHHHHHHHGGGGGHHHHHHGHHHGHHHHHHHHHHHHGHHHHHHHHHFHHHFGHHHHGGGHGHHHHHHGGHHHHGEG//<//0@20/////<---<</<...<=0<0;:::00000;00000..;0:0000;00.;/0//0;000000000000000:0;;00;00000000/--...////;//////9/////://///-..-:
@M03495:530:000000000-LYBTV:1:1108:26801:17586 1:N:0:CTGGAGTA+AACCGAAC
GTCAGCATGTGAGCTTTGGAGTGAAATCTCTTGTCTTAAGGAATAAAGGAAAAAGATTCCGTCGGAGGCTCGGTGCTCTACAGGTTCAACCTTTGTACTCTATTATTGCCTCACATTCCATCTCTTGTGAAAATATATTTGATTGGCTTTTCTGCAGGTTGTTTGCCAGGACGTGATTGCTGGAGCAGGTATGATATAATTCTAGGATTTGACAGATGAATAATTTACATATATATCTAACTTTGATAGCA
+
CBCCCFFFFFFFGGGGGGGGGGHHHHHHHHHHHHHHHHHHHHHHHHHHHHHHHHGGHIIIHHHGGGGGGHHGGGGGHHHHHHFHHHHHHHHHHHHHHHHHHHHHHHHHHHHHHHHHHHHHHHHHHHHHHHHFHGHHHGHHHHHHHGHHGHHGHHHHHHHHHGHHHHHHHGHHGGGHHHHGHHHHHGHHHHHGHHHFHHHHHHHHHGHHHHGFGDCGHHHCFGFHHG<CGHHHHGHHHHHGGGGGGFGFGF;
@M03495:530:000000000-LYBTV:1:1108:21176:17586 1:N:0:CTGGAGTA+AACCGAAC
GTCAGCATGTGAGCTTTGGAGTGAAATCTCTTGTCTTAAGGAATAAAGGAAAAAGATTCCGTCGGAGGCTCGGTGCTCTACAGGTTCAACCTTTGTACTCTATTATTGCCTCACATTCCATCTCTTGTGAAAATATATTTGATTGGCTTTTCTGCAGGTTGTTTGCCAGGACTTTCCAAGACCTCCACTAGAAAACACAATAAACTTTTTGGAAGCTGGACAACTATCTTCATTTTTCAGAAACAGTGAAC
+
BABBBFFFFFFFGGGGGGGGGGHGHHHHHFHHHHHHHHHHHHHHHHHHHHHHHHGGGGHHHHHGGGGGGHHGGGGGHHGHGHCGHGFGHHHHHGHGHHHHHHHHGHHHHHHHGHHHHHHGHFHHFHHHFGHHHHHHHGGHHHHHDGHFHHHHGHGHHHHHHDFHGHHHHHHHHHHF1??GFHFGFFGHHFEFFFHHHHECGHHGHHHHHHGGCGGAGH/CFHGHGGCCGHGG0BBFF;CBFFGGGGFGGG0
@M03495:530:000000000-LYBTV:1:1108:22593:17604 1:N:0:CTGGAGTA+AACCGAAC
GTCAGCATGTGAGCTTTGGATGGTTCTGGTTTATCAACGGCAAAATATAGATCGGAAGAGCACACGTCTGAACTCCAGTCACCTGGAGTAATCTCGTATGCCGTCTTCTGCTTGAAAAAAAAAAAAAAACCAGAATAAAAGACAAACCATTGCTGTAATGAATATGATGCACACAGATCACAAACCGATACACACGCCTTCGCATCGATGCATAGTTGATCTAAGTGCCACACTTCCTGATCAAACACCAA
+
CCCCCFFFFFFFGGGGGGGGGGGFGHHHHHHHHHHHHHFGGGGHHHHHHHHHHHGGGGHGHHHHHGHHHGHHHHHHHHHHHHHFHHHHHHHHBGGGFFFHHFFEFHGFDHFHHHGHHHHGGB@B@<><->.>.0011>1=0./<//.<.000000;0;000CH000;00000:.;.:000/00...-;---0;0:--...0....-./.0.000000000:0000:00000../00;000000000.9.;.
@M03495:530:000000000-LYBTV:1:1108:24863:17621 1:N:0:CTGGAGTA+AACCGAAC
GTCAGCATGTGAGCTTTGGAGTGAAATCTCTTGTCTTAAGGAATAAAGGAAAAAGATTCCGTCGGAGGCTCGGTGCTCTACAGGTTCAACCTTTGTACTCTATTATTGCCTCACATTCCATCTCTTGTGAAAATATATTTGATTGGCTTTTCTGCAGGTTGTTTGCCAGGACTTTCCAAGACCTCCACTAGAAAACACAATAAACTTTTTGGAAGCTGGACAACTATCTTCATTTTTCAGAAACAGTGAAC
+
BACBCFFFFFFFGGGGGGGGGGHHHHHHHHHHHHHHHHHHHHHHHHHHHHHHHHGGHHIHHHHGGGGGGHHGGGGGHHHHHHHHHHHHHHHHHGHHGHHHHHHHHHHHHHHHHHGHHHHHHHHHHHHHHHHGHGHHHHHHHGHHFHHHHHGHHHHHHHHHHGHHHHHHHFHHHHDGFGHHFHHHHHHHHHHHHHHHHHHGBDGHHHFHGHFCCCGHHHFHHGHHHHGCGFFGGG;FGFGGFGBFBFFFFF0
@M03495:530:000000000-LYBTV:1:1108:5572:17631 1:N:0:CTGGAGTA+AACCGAAC
GTCAGCATGTGAGCTTTGGTCCAGCCTGAGTCCTGGTTTATCACGGCAAAATATAGATCGGAAGAGCACACGTCTGAACTCCAGTCACCTGGAGTAATCTCGTATGCCGTCTTCTGCTTGAAAAAAAACTGGATCCGCCAGCCCCCAGGGAAGGGGCTGGAGTGGATAGGGAGTATCTATTTTAGTGGGACAACCTACTACAACCCGTCCCTCAAGAGTCAAGTCACCATTTCCGTAGACTCGCCCAAGAA
+
A1AAAFFDF@3@GBEGGGFAEFEGHCGCEFA1AFGHGFAGGGGHGGCGEAEGFGHFEEHGEAFEHHFFHCGFHHC>E2BFGH@BDFFFG@EC0G1EE2GGHF>/F>FG@>>0CFGGGG110BB10>///110@11@@?/>/?FACCCCFCEH.<.->-<E.<<.EDF0</CF.:;CG00;0CFG:0:..9C.9.:=FBF9;/9B9A-;9;CFGF09BF/B///9FBFFF/9///-/---:/9--@BB9--;
@M03495:530:000000000-LYBTV:1:1108:3384:17632 1:N:0:CTGGAGTA+AACCGAAC
GTCAGCATGTGAGCTTTGGAATTAGTAAATTCGTTGACGACAGAAGGAGCAAGATAACGACCACAGGGAGGGTGGTTTATCAACGGCAAAATATAGATCGGAAGAGCACACGTCTGAACTCCAGTCACCTGGAGTAATCTCGTATGCCGTCTTCTGCTTGAAAAAAAAAAAAAAAAATAAAAAAGCTTGAGTATATGACATGTGGACCAGTAGATACTATAAATGTAAAGTATGTACGGTGCCTCGCGGAA
+
BBBBBFFFFFFFGGGGGGGGGGHHHHGHHHHHGFHHHHGGGGGHHHHHHHHHHHHHHHGGGGGHHHHEFGGGEGGGGHHHHHDFFGGGGHHHHHHHHHHGGGGGHHHHHHHGHHHGHHHHHHHHFDFGHHHGHHHF?<1FFGFGHHGHCCCFFGHHHGHHFHHB<D<DF?9-;;@9-./B///-9.///.;9/B////9////////...;:////;/;////;/9///////////....-/:/.9----
@M03495:530:000000000-LYBTV:1:1108:5142:17632 1:N:0:CTGGAGTA+AACCGAAC
GTCAGCATGTGAGCTTTGGATGGTTCTGGTTTATCAACGGCAAAATATAGATCGGAAGAGCACACGTCTGAACTCCAGTCACCTGGAGTAATCTCGTATGCCGTCTTCTGCTTGAAAAAAAAAAAAAAAAATAAATAACACTATAGATGTCCTAATGTTCAGACGAATGACAACATAAGAGAACAAATGTAACACAACTACAATGAATATCTGAAAGACAATGAATATATGACAATCAACACACTACCTAA
+
CCCCDFFFFFFFGGGGGGGGGGGHHHHHHHHHHHHHHHGGGGGHHHHHHHHHHHGGGGHHHHHHHGGHHGHHHHHHHHHHHHFHHHHHHHHHDGHHGGHGHHGGGHGHHHHHHHHHHHHGGGGGB/</---.00==000000/0000000;000;0000000:0:--:000:0../00000/:0//:0000;0:0...00000000000000:0000////000000:;000000000:/09..:///0:0
@M03495:530:000000000-LYBTV:1:1108:19527:17634 1:N:0:CTGGAGTA+AACCGAAC
GTCAGCATGTGAGCTTTGGAGTGAAATCTCTTGTCTTAAGGAATAAAGGAAAAAGATTCCGTCGGAGGCTCGGTGCTCTACAGGTTCAACCTTTGTACTCTATTATTGCCTCACATTCCATCTCTTGTGAAAATATATTTGATTGGCTTTTCTGCAGGTTGTTTGCCAGGACTTTCCAAGACCTCCACTAGAAAACACAATAAACTTTTTGGAAGCTGGACAACTATCTTCATTTTTCAGAAACAGTGAAC
+
BABBCFFFFFFFGGGGGGGGGGHHHHHHHHHHHHHHHHHHHHHHHHHHHHHHHHGGHIHIHHHGGGGGGHHGGGGGHHHHHHHHHHHHHHHHHHHHHHGHHHHHHHHHHHHHHHHHHHHHHHHHHHHHGHHHHHHHHHHHHHHHGHHHHHHHHHGHHGHHHGHHHHHHHHHHHGHHHHHHHHHHHHHHHHHFHGHHHHHGDDDGHGHHHHGGCHHHHHHHHHHGHG<CHHGFGGGGGGGFGGGGGGFGGG0
@M03495:530:000000000-LYBTV:1:1108:9866:17649 1:N:0:CTGGAGTA+AACCGAAC
GTCAGCATGTGAGCTTTGGAGTGAAATCTCTTGTCTTAAGGAATAAAGGAAAAAGATTCCGTCGGAGGCTCGGTGCTCTACAGGTTCAACCTTTGTACTCTATTATTGCCTCACATTCCATCTCTTGTGAAAATATATTTGATTGGCTTTTCTGCAGGTTGTTTGCCAGGACTTTCCAAGACCTCCACTAGAAAACACAATAAACTTTTTGGAAGCTGGACAACTATCTTCATTTTTCAGAAACAGTGAAC
+
CCCCCFFFFFFFGGGGGGGGGGHHHHHHHHHHHHHHHHHHHHHHHHHHHHHHHHGGHHHIHHHGGGGGGHHGGGGGHHHHHHHHHHHHHHHHHHHHHHHGHHHHHHHHHHHGHHHGHHHHHHHHHHHGHHHHHHHHHHHHHGHHHHHHHHHHHHHHGGHHHGHHHGHHGHHHGHHHHGGFFFHHHHHHHHFDGHHHHHHEGGFGHHHHHHGGBGHFHFCFFHHGHHGGHFGGGGGGGGFFFFFGGGBFGG:
@M03495:530:000000000-LYBTV:1:1108:25518:17654 1:N:0:CTGGAGTA+AACCGAAC
GTCAGCATGTGAGCTTTGGAGTGAAATCTCTTGTCTTAAGGAATAAAGGAAAAAGATTCCGTCGGAGGCTCGGTGCTCTACAGGTTCAACCTTTGTACTCTATTATTGCCTCACATTCCATCTCTTGTGAAAATATATTTGATTGGCTTTTCTGCAGGTTGTTTGCCAGGACTTTCCAAGACCTCCACTAGAAAACACAATAAACTTTTTGGAAGCTGGACAACTATCTTCATTTTTCAGAAACAGTGAAC
+
BABCCFFFFFFFGGGGGGGGGGHHHHHHHHHHHHHHHHHHHHHHHHHHHHHHHHGGHHHHHIHGGGGGGHHGGGGGHHHHHHHHHHHHHHHHHHGHHHHHHHHHHHHHHHHHHHHHHHHHHHHHHHHHHHHHHHHHHHHHHHHHHHHHHHHHHHHHGHHHHGHHHHHHHHHHHHHHHHHHFHHHHHHHHGHGHHHHHHHGGHGHHHHHHHGGCFFGHHHHHHHFFFCCFGGGGGGGGGGGGGGGGGFGGG0
@M03495:530:000000000-LYBTV:1:1108:5856:17659 1:N:0:CTGGAGTA+AACCGAAC
GTCAGCATGTGAGCTTTGGAGTGAAATCTCTTGTCTTAAGGAATAAAGGAAAAAGATTCCGTCGGAGGCTCGGTGCTCTACAGGTTCAACCTTTGTACTCTATTATTGCCTCACATTCCATCTCTTGTGAAAATATATTTGATTGGCTTTTCTGCAGGTTGTTTGCCAGGACTTTCCAAGACCTCCACTAGAAAACACAATAAACTTTTTGGAAGCTGGACAACTATCTTCATTTTTCAGAAACAGTGAAC
+
CCCDDFFFFFFFGGGGGGGGGGHHHHHHHHHHHHHHHHHHHHHHHHHHHHHHHHGGHIIIHHHGGGGGGHHGGGGGHHHHHHHHHHHHHHHHHHHHHHHHHHHHHHHHHHHHHHHHHHHHHHHHHHHHHHHHHHHHHHHHHHHHHGHFHHHHHHHHGHHHHGHHHHHHHHHHHHHHHHGHHHHHHHHHHHHEHHHHHHHEGHHFHHHHHHGG0CCGHHHHHHHHHECCGHGGGGGGGGGGGFGGGGFGGG0
@M03495:530:000000000-LYBTV:1:1108:13037:17664 1:N:0:CTGGAGTA+AACCGAAC
GTCAGCATGTGAGCTTTGGATGGTTCTGGTTTATCAACGGCAAAATTAGATCGGAAGAGCACACGTCTGAACTCCAGTCACCTGGAGTAATCTCGTATGCCGTCTTCTGCTTGAAAAAAAAAAAAAACATAAAAATATGAAACCATACTATCTATGAACATGAGATTAATGAACGACACTCGATCTGTACTCACACACTGATCAAGATCAAAATACACGCGTCATGTCAAACTACGTCTAACGGAGACTAA
+
CBCCCFFFFFFFGGGGGGGGGGGGHHHHHHHHHHHHHHGGGGGHHHHHHHHHHGGGGHHHHHHHGHHHGHHHHHHHHGHHHHFHHHHHHHHFHHHGGHHHHGGGHGHHHHHHHHHHHHGGGG/>//<//11>11<0<1111110.00<000=00=0000000000000:00;00..---0/../..0;00000:00.:90:0000000;0000000009----..0000009000.../.00.-..-.000
@M03495:530:000000000-LYBTV:1:1108:22298:17683 1:N:0:CTGGAGTA+AACCGAAC
GTCAGCATGTGAGCTTTGGAGTGAAATCTCTTGTCTTAAGGAATAAAGGAAAAAGATTCCGTCGGAGGCTCGGTGCTCTACAGGTTCAACCTTTGTACTCTATTATTGCCTCACATTCCATCTCTTGTGAAAATATATTTGATTGGCTTTTCTGCAGGTTGTTTGCCAGGACTTTCCAAGACCTCCACTAGAAAACACAATAAACTTTTTGGAAGCTGGACAACTATCTTCATTTTTCAGAAACAGTGAAC
+
CBCCCFFFFFFFGGGGGGGGGGHHHHHHHHHHHHHHHHHHHHHHHHHHHHHHHHGGHIHHHIHGGGGGGHHGGGGGHHHHHHGHHHHHHHHHHHHHHHHHHHHHHHHHHHHHHHHHHHHHHHHHHHHHHHHHHHHHHHHHHGHHHHHHHHHHHHHHHHHHHGHHHHHHHHHHHGGHHHHHEFHHHHHHHGHFHHHHHHHEDGHHHHHHHHGG0GGEHHHHGFFEHHCCGCFGGGGGGGGGGFFGFGFFBC0
@M03495:530:000000000-LYBTV:1:1108:25610:17686 1:N:0:CTGGAGTA+AACCGAAC
GTCAGCATGTGAGCTTTGGAGTGAAATCTCTTGTCTTAAGGAATAAAGGAAAAAGATTCCGTCGGAGGCTCGGTGCTCTACAGGTTCAACCTTTGTACTCTATTATTGCCTCACATTCCATCTCTTGTGAAAATATATTTGATTGGCTTTTCTGCAGGTTGTTTGCCAGGACTTTCCAAGACCTCCACTAGAAAACACAATAAACTTTTTGGAAGCTGGACAACTATCTTCATTTTTCAGAAACAGTGAAC
+
CCCCDFFFFFFFGGGGGGGGGGHHHHHHHHHHHHHHHHHHHHHHHHHHHHHHHHGGHIHHHHHGGGGGGHHGGGGGHHHHHHHHHHHHHHHHHHHHHHHHHHHHHHHHHHHHHHHHHHHHHHHHHHHHHHHHHHHHHHHHHHHHHHHHHHGHHHHHGHHHHGHHHHHHHHHHHHHHHHHGHHHHHHHHHHHGHHHHHHGGGGHHHHHHHHGGGHHHHHHFHHHHHHCCGHGFGGFGGGGFFFFFGGFGGG0
@M03495:530:000000000-LYBTV:1:1108:19936:17705 1:N:0:CTGGAGTA+AACCGAAC
GTCAGCATGTGAGCTTTGGAGTGAAATCTCTTGTCTTAAGGAATAAAGGAAAAAGATTCCGTCGGAGGCTCGGTGCTCTACAGGTTCAACCTTTGTACTCTATTATTGCCTCACATTCCATCTCTTGTGAAAATATATTTGATTGGCTTTTCTGCAGGTTGTTTGCGGAGCAGGTATGATATAATTCTAGGATTTGACAGATGAATAATTTACATATATATCTAACTTTGATAGCAGTCACATCGTGGTCT
+
CBCCDFFFFFFFGGGGGGGGGGHHHHHHHHHHHHHHHHHHHHHHHHHHHHHHHHGGHHIHHHHGGGGGGHHGGGGGHHHHHHHHHHHHHHHHHHHHHHHHHHHHHHHHHHHHHHHHHHHHHHHHHHHHHHHGHHHHHHHHHHHHHHHHHHHHHHGHHHHHHGHHHHGGGGGHHHFFHHHHHHHHHGHHGHHGFHHHHHFFFGHG=DDGHHHHHFHFHHGGHHHHHHC<GHHHGHFHGGGGGGGGGFFFGGF
@M03495:530:000000000-LYBTV:1:1108:28314:17741 1:N:0:CTGGAGTA+AACCGAAC
GTCAGCATGTGAGCTTTGGAGTGAAATCTCTTGTCTTAAGGAATAAAGGAAAAAGATTCCGTCGGAGGCTCGGTGCTCTACAGGTTCAACCTTTGTACTCTATTATTGCCTCACATTCCATCTCTTGTGAAAATATATTTGATTGGCTTTTCTGCAGGTTGTTTGCCAGGACTTTCCAAGACCTCCACTAGAAAACACAATAAACTTTTTGGAAGCTGGACAACTATCTTCATTTTTCAGAAACAGTGAAC
+
AAACBFFFFFFFGGGGGGGGGGHHHHHHHHGHHHHHHHHHHHHHHHHHHHHHHGGGHIHHHHHGGGGGGHHGGGGGHHHHHHHGHHHHHHHHHHHHHHHHHHHHHHHHHHHHHHHHHHHHHHHHHHHHHHHHHHHHGHGHHGHHGHHHHHHHHHHGHHHHHGHHHHHHHHHHHHHHHGHHHGHHHHHHHHHDGHHHHGHGHHFHHHHHHHGGBHHHHHGAGHHHHHCCGGFGGGGGGGFBCFFFGG;FFG0
@M03495:530:000000000-LYBTV:1:1108:16752:17746 1:N:0:CTGGAGTA+AACCGAAC
GTCAGCATGTGAGCTTTGGTCCAGCCTGAGTCCCTGGTTTATCAACGGCAAAATATAGATCGGAAGAGCACACGTCTGAACTCCAGTCACCTGGAGTAATCTCGTATGCCGTCTTCTGCTTGAAAAAAAAAAATACAATCTTTACTTGATTCATTTTTTTAATACATGGAACCACCGAGTGAAACTCACGGAACTTCTTCTTTTCCATTGTCGAACGACCTGCACTCCGCCACGTCATACTGTGCCCAGAG
+
BABCCFFFFFFFGGGGGGGGGGHHHGHHHHHHHHHHHHHHHHHHHHGGGGGHHHHHHHHHHHGGGGHHHHHHHGHHGGHHHHDGHHHHHHHHHGHHGGHHFHHHEFHHHHGGGHGGHHHHFHHHHFHG@C@</01???11D11<F111<111111111--<<000<=0C00/.....--;:00090:;/..;:-09C0000;0;9FFG9009..;9;.--./;/B:9/...-.-..;9/9///;////...
@M03495:530:000000000-LYBTV:1:1108:10107:17759 1:N:0:CTGGAGTA+AACCGAAC
GTCAGCATGTGAGCTTTGGAGTGAAATCTCTTGTCTTAAGGAATAAAGGAAAAAGATTCCGTCGGAGGCTCGGTGCTCTACAGGTTCAACCTTTGTACTCTATTATTGCCTCACATTCCATCTCTTGTGAAAATATATTTGATTGGCTTTTCTGCAGGTTGTTTGCCAGGACCATTTTTAGACTGATCGAAGAAAATTTCAGGTCGTGATTGCTGGAGCAGGTATGATATAATTCTAGGATTTGACAGATG
+
CCCDEFFFFFFFGGGGGGGGGGHHHHHHHHHHHHHHHHHHHHHHHHHHHHHHHHGGHIIHHIHGGGGGGHHGGGGGHHHHHHFHHHHHHHHHHHHHHHHHHHHHHHHHHHHHHHHHHHHHHHHHHHHHHGHHHHHHHHHHHHHHHHHHHHHHHHHHHHHHHGHHHHHHGHHHHHHHHHHHGHHHHHHHGFHGCHHHHHHHFHHHHGGGHHHGGHHHHHHGHE<GCH<<FFGGGGGGGGGFGGGGGGGGGG1
@M03495:530:000000000-LYBTV:1:1108:5165:17775 1:N:0:CTGGAGTA+AACCGAAC
GTCAGCATGTGAGCTTTGGAATTAGTAAATTCGTTGACGACAGAAGGAGCAAGATATCGACCACAGGGAGGGTGGTTTATCAACGGCAAAATATAGATCGGAAGAGCACACGTCTGAACTCCAGTCACCTGGAGTAATCTCGTATGCCGTCTTCTGCTCGAAAAAAAATAAGTATAGCAGGAAAGATTGAAATTCAAGAGGACGTGCGATAAGAAAAAGAAATCAGATAAGCAACCTGTAACCTAGAGATG
+
BBAAAFFF4BDFGGFEEGFFGGGHHHFHBGDGGGB4BGGDGEFHFGFGGHHHHC3AAFFHGCGEEFA11E0F1B>1?FGGFD4B?E@EGHHHFBHGBG4?EEFFHECGF2?E?FFCG3F3GGHH3@GHH2@C2<F@GDFGG0?/F011>/><FB11111<-0.@.CD-.000<;000000:9//./0000;;00000;099..9...-...9////.9;A.9//////9/:///.:/9///9////;////
@M03495:530:000000000-LYBTV:1:1108:2050:17796 1:N:0:CTGGAGTA+AACCGAAC
GTCAGCATGTGAGCTTTGGTCCAGCCTGAGTCCTGGTTTATCAACGGCAAAATATAGATCGGAAGAGCACACGTCTGAACTCCAGTCACCTGGAGTAATCTCGTATGCCGTCTTCTGCTTGAAAAAAAAAACAAACCACAGCCCCACGGGAAGGATATTGAAAAAAATGCTAATATACATTATACTTGCAGCACTGTCTATCAACCTCAACTCAATAATCGAACAAACATACAAGACGACTCATCAACACA
+
AAAAAFFFFFFFFGFBGFFGGGGHHCHHFHFDFFFHHHHGFHGHHGG2EFHHHHFFHHF5GE?CEFFGGHGHGFHFGGFHHHC3GEDHHHHHHHGFHHFFFHAFGBHGFFD@FG4FF4GGCHFFFA/BC?////?//<//0//?<<<---.<<..<000<==00.--.:00000;000000;0;0000000/..0/09000000;:///9/00;B/;;99../.-.9..//////...9-.9///9///..
@M03495:530:000000000-LYBTV:1:1108:26588:17798 1:N:0:CTGGAGTA+AACCGAAC
GTCAGCATGTGAGCTTTGGACTCCTGACTGGTTTATCAACGGCAAAATATAGATCGGAAGAGCACACGTCTGAACTCCAGTCACCTGGAGTAATCTCGTATGCCGTCTTCTGCTTGAAAAAAAAAAAAAAAACCATACAATCAGAGAAGATGCTGCGAAAGGGCCAGGACGAAGAGCTCACAGTGGTGCATAAGATGACTGGGGATACTGGCCAATAAGACGTACCGCCTCTTAACCGCTCATGTCTCACC
+
CBCCCFFFFFFFGGGGGGGGGGHHHHHHHHHFGGHHHHHHGGGGGGHHHHFHHHHHGGGGHHHGHHHGHHHGHHHHHHFHHH3FFHHHGHHGFF@FGHFFHHHHGGGHGHHHHHHGBFH3GEFG/</@//--...0<CD0000<00/0<000:000----..9.......---...:00000000/0.0090:000000:0..:../0:;0..0.00000;......--;.000000-;-:.:00:0;0;9
@M03495:530:000000000-LYBTV:1:1108:28439:17802 1:N:0:CTGGAGTA+AACCGAAC
GTCAGCATGTGAGCTTTGGAGTGAAATCTCTTGTCTTAAGGAATAAAGGAAAAAGATTCCGTCGGAGGCTCGGTGCTCTACAGGTTCAACCTTTGTACTCTATTATTGCCTCACATTCCATCTCTTGTGAAAATATATTTGATTGGCTTTTCTGCAGGTTGTTTGCCAGGACTTTCCAAGACCTCCACTAGAAAACACAATAAACTTTTTGGAAGCTGGACAACTATCTTCATTTTTCAGAAACAGTGAAC
+
AABAAFFFFDFFGGGGFFGGFABGFHHFHHFHHHHFHHFFBHFHGHHHBGBGHHGGHHHFHGGGGGCCFHHGCGGGHHHHGGGHHHHGHHHHGDFGHFFHHFHHHHHGGHHHHGFHHFFFHHHHFFGGGD4F3FHHHHFHHHFHFGGHHFHGFHHGHHGHFEHHFHDGHEFGGHFHFG<FGG0FHC0GGHHFBFGHGFECGHGDGHFHHBDGFFGEGFHGHFFHHF0;CFBFGBFGFBBFF0/CFGFGGB0
@M03495:530:000000000-LYBTV:1:1108:4267:17815 1:N:0:CTGGAGTA+AACCGAAC
GTCAGCATGTGAGCTTTGGTCCAGCCTGAGTCCTGGTTTATCAACGGCAAAATATAGATCGGAAGAGCACACGTCTGAACTCCAGTCACCTGGAGTAATCTCGTATGCCGTCTTCTGCTTGAAAAAAAAAACACCGAATTATATATCATAGATCTGAGACAAGATCATCAAATATCACTATACAAAAATCAATATTAAATCCGGATTCATGGTCAGACCAAAGCGAAGTAAATTGATGTAATACAATAGCT
+
BBBBBFFFFFFFGGGGGGGGGGHHHGHHHHHHGHHHHHHHFHHHHGGGGFHHGGHHHHGFHCFGGHGHHHHHGHHGGGHGHHGCFGFFHHHHFFGHHHHE@GGFGGHHHGGGGFGHHHHHHHGHHHG//BD//0///<//11<11111111111111111<0./<DC000<00000=00=0000;0.../<00<0<;0<00;.-..900;000;0/0/.;A.;/..;9AB/9///////////////////
@M03495:530:000000000-LYBTV:1:1108:26898:17824 1:N:0:CTGGAGTA+AACCGAAC
GTCAGCATGTGAGCTTTGGTCCGCCTGAGTCCCTGGTTTATCAACGGCAAAATATAGATCGGAAGAGCACACGTCTGAACTCCAGTCACCTGGAGTAATCTCGTATGCCGTCTTCTGCTTGAAAAAAAGAAACCAAGTTGAGGAAGGTGCTGGGGCGTACACTTTGCGTCTTATTGTATTTTTGATTCACAATCACATCTTACACCGGTCGCGAACGCCTGTTATTAAACTACTATTAAAACTTCATATCA
+
BBBBACFFB@@FF45GGFGCGFEEGGFFHHHHHFGF3FFHHHHHFGGGGCFEHDDGHHGH1E?FEAGEHHFFEFGEFEHCDD33BFFFHFFHGBCBF444@EGGGFCFHEEE?FGH?G43B0BDBGG?//0000??012>2101?0/11<111//.-<--.0=0000-.-..000CC0000:09.00900000/0/0000000;;/-;99---99--;-..//:/B////;//////////;//;/9////
@M03495:530:000000000-LYBTV:1:1108:18405:17830 1:N:0:CTGGAGTA+AACCGAAC
GTCAGCATGTGAGCTTTGGTCCGCCTGGTTTATCAACGGCAAAATATAGATCGGAAGAGCACACGTCTGAACTCCAGTCACCTGGAGTAATCTCGTATGCCGTCTTCTGCTTGAAAAAAAAAAAAAAAAAAATACCAACCACAAATTATAGCTACACGATATCACAAGAATCGTATCTAACGAACAATGATATGGTGTTACGAAACCAACAATATGCTTGATAATTACACCCATATGACTGTGACGCTGCA
+
BBBCCFFFFFFFGGGGGGGGGGGGGGHHHHHHHHHHHGGGGGHHHHHHHHHHHGGGGHHHHHHHGGHHGHHHHHHHGFGHHHGHHHHGHHHFHHHGGHHHHGGGHGHHHHHHHHHHHHGGGGGC>/-----<.00<00.......11011111100/99.<?11100://01.../<1110..9--/0<11111<11..11....-...9..011111<<:11<111110/..//111<<10111.....<
@M03495:530:000000000-LYBTV:1:1108:14509:17862 1:N:0:CTGGAGTA+AACCGAAC
GTCAGCATGTGAGCTTTGGTTTATCAACGGCAAAATATAGATCGGAAGAGCACACGTCTGAACTCCAGTCACCTGGAGTAATCTCGTATGCCGTCTTCTGCTTGAAAAAAAAAAAAAAAAAACCAGTAAAAGAAAAGCACAGTAACACTGATCGACGAAGCGAACAAAAGTTATACAATACACATCGCGAGAAGTCATCATTCGTACTGTATGCACACCTTACCAGACTTGTAAGTATGATAACATAGAAG
+
BACCCFFFFFFFGGGGGGGGGGHHHHHHGGGGGHHHHHHHHHHHGGGGHHHHHGHGHHHGHHHHHHHHHHHHHHHHHHGHHH5@FGFGHHHHGFGHGHHHHHHHHGHHHGGGGDB//<//--.>..0=0<00<.///.0///00000000000..----;--.-;D/../0090;00000;00000..;99-./0009000000//..09;000000.;/000/009.0000000000000:0;0000000
@M03495:530:000000000-LYBTV:1:1108:5140:17871 1:N:0:CTGGAGTA+AACCGAAC
GTCAGCATGTGAGCTTTGGTCCAGCCTGAGTCCCTGGTTTATCAACGGCAAAATATAGATCGGAAGAGCACACGTCTGAACTCCAGTCACCTGGAGTAATCTCGTATGCCGTCTTCTGCTTGAAAAAAAAAAAAAAAACTCAATGACAGATAATTACACAAACCAACTAAATCAACTTACAATACACAAACACTTATCATAGACTAACATCAACTAGTACTAGTACACCACTCTAAACGGACATCACCACC
+
AABBBFFFFFFFGGGGGGGFFGHCHGHHHHHHGHHHGHHHHHHHHHGGGGGHHHHHHHHHHHGGGGHHFHHHHEGHHGHGHHDFHHHHHHHHHGHGFGHGHHGHGGHHHHGFFHGHHHGHHHGHHFHGGG///<A<--.0<0/000000/00000:0000....:..//00090;/00000;0;/0009..9.00000;0000009//////99;F///9:;///////..///////...--9://.:.9
@M03495:530:000000000-LYBTV:1:1108:22239:17894 1:N:0:CTGGAGTA+AACCGAAC
GTCAGCATGTGAGCTTTGGTCCAGCCTGAGTCCTGGTTTATCAACGGCAAAATATAGATCGGAAGAGCACACGTCTGAACTCCAGTCACCTGGAGTAATCTCGTATGCCGTCTTCTGCTTGAAAAAAAAAAAACAAACAAGTTTATGGAAGAAGATGTTTAACTACATACTCCAACATCTCACACAACATAAACATGGAGCCTAACTTCTCTGAGTTACTGCACATACTCATAACACGACAACAACCGCAG
+
CBCCCFFFFFFFGGGGGGGGGGHHHGHHHHHHHHHHHHHHHHHHHGGGGGHHHHHHHHHHHGGGGHHHHHHHGHHHGHHHHH33FGHHHHHHHHHHHHHEHHHGGHHHHGGGHGHHHHHHHHHHHHGGGG>A//?/0/0.01111111110<0/0000000000000000000:0:./<000<CC..../00000<</0<:<:00/00<0:0:00000<000000000000000000.-<--...<.---<
@M03495:530:000000000-LYBTV:1:1108:21986:17895 1:N:0:CTGGAGTA+AACCGAAC
GTCAGCATGTGAGCTTTGGTCCAGCCTGAGTCCTGGTTTATCAACGGCAAAATATAGATCGGAAGAGCACACGTCTGAACTCCAGTCACCTGGAGTAATCTCGTATGCCGTCTTCTGCTTGAAAAAAAAAAAAAAAAATAGAAGACGCATGAAGTATAGATGACAACGAGAAACAAACTTACACTCACGTGACATTCTCTACGACGAATCATCGCTTGATCCTTGTAGAATGAGTCCGAATATGTGCCGCA
+
CBCCDFFFFFFFGGGGGGGGGGHHHGHHHHHHHHHHHHHHHHHHHGGGGGHHHHHHHHHHHGGGGHHHHHHHGHHHGHHHHHGFGHHHHHHHHGHGHHHBHHHGGHHHHGGGHGGHHHHHHHHHGHGGGCF/>/-<-<.001=10/.--..<11:1<111111001.-.9.<0:B...01:1101//0.:...<11111<<<..<---..:11<.....<1111:11<111101110..9..111111---
@M03495:530:000000000-LYBTV:1:1108:19562:17908 1:N:0:CTGGAGTA+AACCGAAC
GTCAGCATGTGAGCTTTGGATGGTTCTGGTTTATCAACGGCAAAATATAGATCGGAAGAGCACACGTCTGAACTCCAGTCACCTGGAGTAATCTCGTATGCCGTCTTCTGCTTGAAAAAAAAAAAAAAATAAAAGGCGATGACTGAACAGGGTTGCAATAGTGTCTAGATGAATGACACTACCATGCATATGACATTGTACAGTCGATTTGATAACTGAGCTCCCTGCCACTAGACGAATCACATTTACAT
+
CBCDDFFFFFFFGGGGGGGGGGGFHHHHHHHHHHHHHHGGGGGHHHHHHHHHHHGGGGHHHHHHHGGHHGHHHHHHHHHHHHHHHHGHHHHHEGHHGGHHHHGGGHGHHHHHHHHHHGHGGGGG<>//-011111..---.101=<001/..<.-.0111:1111111111111100000<//0<10<<111110<111111110...1.1<11<011000100./0..000/0<1<-<..10011<<111
@M03495:530:000000000-LYBTV:1:1108:18562:17916 1:N:0:CTGGAGTA+AACCGAAC
GTCAGCATGTGAGCTTTGGAGTGAAATCTCTTGTCTTAAGGAATAAAGGAAAAAGATTCCGTCGGAGGCTCGGTGCTCTACAGGTTCAACCTTTGTACTCTATTATTGCCTCACATTCCATCTCTTGTGAAAATATATTTGATTGGCTTTTCTGCAGGTTGTTTGCCAGGACTTTCCAAGACCTCCACTAGAAAACACAATAAACTTTTTGGAAGCTGGACAACTATCTTCATTTTTCAGAAACAGTGAAC
+
CCCDCFFFFFFFGGGGGGGGGGHHGHHHHHHHHHHHHHHHHHHHHHHHHHHHHHGGHIHHHHHGGGGGGHHGGGGGGHHHHHHHHHHHHHHHHHHHHHHHHHHHHHHHHHHHHHHHHHHHHHHHHHHHHHHHHHHHHHHHHHHHHFHHHHHHHHHGHHHHHGHHHHGHHHHHHHHHHHHHHHHHHHHHHHHFHHHHHHHGGGGHHHGHHHGGGFHHHHHHHHHGHHCCHFGGGGGHGGGGGFFGGGGGGG:
@M03495:530:000000000-LYBTV:1:1108:24249:17920 1:N:0:CTGGAGTA+AACCGAAC
GTCAGCATGTGAGCTTTGGACCAGCCTGAGTCCTGGTTTATCAACGGCAAAATATAGATCGGAAGAGCACACGTCTGAACTCCAGTCACCTGGAGTAATCTCGTATGCCGCCTTCTGCTTGAAAAAAAACACAGGGACTTCGTATTGCGTCCTCTGCTTGAAAAACAAAGTGACACGGTACAATGCGAAGTGAGTCTGAGGTTCACCAGTACCTAAGTCTGTGTTCAAGAGCGTAACTGATGGTGCATCAA
+
BBBBBFFFFFFFGGGGGGGGGEAA4FGFHFHHDHDGBFGHDEFHFEEE?EHHBFHHFEBFFEEAA1FAG121E11F?5D3F5B3BFEGF333F2B@B4B44@B?EE3@F//>EA3BGB?F30B330><<</0?0////011/0?011<?.--.11>1<1<00=0.<..</000000.-...0000:..-;.;00;000;0.//;000;.000000//0;0;000/////:..;..9.;/;////9//;///
@M03495:530:000000000-LYBTV:1:1108:22735:17921 1:N:0:CTGGAGTA+AACCGAAC
GTCAGCATGTGAGCTTTGGAGTGAAATCTCTTGTCTTAAGGAATAAAGGAAAAAGATTCCGTCGGAGGCTCGGTGCTCTACAGGTTCAACCTTTGTACTCTATTATTGCCTCACATTCCATCTCTTGTGAAAATATATTTGATTGGCTTTTCTGCAGGTTGTTTGCCAGGACTTTCCAAGACCTCCACTAGAAAACACAATAAACTTTTTGGAAGCTGGACAACTATCTTCATTTTTCAGAAACAGTGAAC
+
BBCBCFFFFFFFGGGGGGGGGGHHHHHHHHHHHHHHHHHHHHHHHHHHHHHHHHGGHHHIHHHGGGGGGHHGGGGGHHHHHHHHHHHHHHHHHHHHHHHHHHHHHHHHHHHHHHHHHHHHHHHHHHHGHHHHHHHHHHHHHHHHHGHHHHHHHHHHHHHHHGHHHGHHHHHGHHHHHHGHGHHHHHGHHHHFHGFHHHHEGGGHHHHHHHGC:CGHHGFGGHHGHHGGHHGGGGGGGGGFGFFGGGFFFG0
@M03495:530:000000000-LYBTV:1:1108:6168:17921 1:N:0:CTGGAGTA+AACCGAAC
GTCAGCATGTGAGCTTTGGAGTGAAATCTCTTGTCTTAAGGAATAAAGGAAAAAGATTCCGTCGGAGGCTCGGTGCTCTACAGGTTCAACCTTTGTACTCTATTATTGCCTCACATTCCATCTCTTGTGAAAATATATTTGATTGGCTTTTCTGCAGGTTGTTTGCCAGGACCTCCACTAGAAAACACAATAAACTTTTTGGAAGCTGGACAACTATCTTCATTTTTCAGAAACAGTGAACAACCCACTAA
+
CBBCCFFFFFFFGGGGGGGGGGHHHHHHHHHHHHHHHHHHHHHHHHHHHHHHHHGGHIIHHHHGGGGGGHHGGGGGHHHHHHFHHHHHHHHFGHHHHHHHHHHHHHHGHHHHHHHHHHHHHHHHHHHHHHGHHHHHHHHHHFHHHEHHHHHHHHHHHHHGHGHHHEHHHHHHEHHHHFHHEFFHHHHHHFHHHHHHHHHHG?BDGGHHHFGCFHHHGHGGHGHHHHCCGGFFCFFFFFFGGGFGGGGDFGF
@M03495:530:000000000-LYBTV:1:1108:20551:17935 1:N:0:CTGGAGTA+AACCGAAC
GTCAGCATGTGAGCTTTGGAGGGCAAGAAGTGTGGTTTATCAACGGCAAAATATAGATCGGAAGAGCACACGTCTGAACTCCAGTCACCTGGAGTAATCTCGTATGCCGTCTTCTGCTTGAAAAAAAAAACAAAGCGATATCGTATGGACTGTTATGTTTTAAAAAAATATAAGAGGACATGTGAAGACGCATGAGGATATGTCAGCACACGAAGTCGACGTACAGACAATAAATACGATGCTGGAGACCG
+
CCCCDFFFFFFFGGGGGGGFGGGGGGGHHHGHGHGHGHHHHHHHGGGGGHHHHHHGHHHHGGGGHHHHHHGGGHHGHHHHHHGFHHHHHHHHFGHHHHBGGHFGHHHFGEFFGHHHHHHFEGHHHCFGC///?010/?/<<<.00000=11.0=0=00=0/0000D--<00000<0.../000<0000/.--..00/0/000000000./.--...0..---...00.//000<0<0.<...<00..0.9-
@M03495:530:000000000-LYBTV:1:1108:6205:17937 1:N:0:CTGGAGTA+AACCGAAC
GTCAGCATGTGAGCTTTGGAGGGCAAGAAGTGGTTGTGAATGGTTTATCAACGGCAAAATATAGATCGGAAGAGCACACGTCTGAACTCCAGTCACCTGGAGTAATCTCGTATGCCGTCTTCTGCTTGAAAAAAAAAAAGAACACAAGAGAGGAGCCTACATTTTTACACTACAACCACATAACCACAGAGCATACCTCGAACTCAACTGCCGAATACGACCGACACGCATACTAACTATACCCCTATCAT
+
BACCCFFFFFFFGGGGGGGGGGGGGGGHHHGGHGGGGGHHHHHGHHHHHHHHGGGGGHHHHHHHHHHHGGGGHHHHHHHGEGFFHHHHHHHHHDGHHHHHFHGHEHFGHHGGHGHHGGGHGHHGHFFHBGFHHFGG@@>.<00<0..000/.<....////00000.0000///0:....0:0//09;.9///0;090:..9;.;0//0/0/-;-..:.;.--9---.;9../9/9;///9///.../:::
@M03495:530:000000000-LYBTV:1:1108:2835:17937 1:N:0:CTGGAGTA+AACCGAAC
GTCAGCATGTGAGCTTTGGAATTAGTAAATTCGTTTGGTTTATCAACGGCAAAATATAGATCGGAAGAGCACACGTCTGAACTCCAGTCACCTGGAGTAATCTCGTATGCCGTCTTCTGCTTGAAAAAAAAAAAAAACAAAACAAATCAGACTAAATACATCATACTAAGAATCTATTATATCTACGCAGTAATGACATGAAAGTAAAAGCACAATCTGTCTATCACGCAATACTAACTGACAGTCAGAAT
+
BBCCCFFFFFFFGGGGGGGGGGHHHHHHHHHHGHHGGGGHHHHHHHHGGGGGHHHHHHHHHHHGGGGHHHHHHHGHHHGHHHHHHHHHHHHHHHHHHHHHG4GGHFFHHHFEGGHGHHGHHHHHHHHHGGGC?@/A@.<.00<...=0000</<000000:00000000/0::000000000;09;.-.-.0000000000000000000.////0///9/9/////..-;.//////9/:///://////
@M03495:530:000000000-LYBTV:1:1108:28339:17956 1:N:0:CTGGAGTA+AACCGAAC
GTCAGCATGTGAGCTTTGGAGTGAAATCTCTTGTCTTAAGGAATAAAGGAAAAAGATTCCGTCGGAGGCTCGGTGCTCTACAGGTTCAACCTTTGTACTCTATTATTGCCTCACATTCCATCTCTTGTGAAAATATATTTGATTGGCTTTTCTGCAGGTTGTTTGCCAGGACTTTCCAAGACCTCCACTAGAAAACACAATAAACTTTTTGGAAGCTGGACAACTATCTTCATTTTTCAGAAACAGTGAAC
+
AAB@BFFFFDFFGGGGGGGGGFGGFHHHHHHHHHHHHGGHHHHHHHHHGHHHHHGGHHHHGHHGGGGGGHHFFEGFHHHHHGFHHHHFHHHHHGHHHGHHHHHHHHGHHHHHHHGEHHGHHHHHHHHHHHHHHHHHHHHHHGHHFFHHHHHGHHHHHHFHHDGHHHHHHHHHHHGFFGDHHHCGHGFHFHB<FGGGHHH<GHB<GHHGHFGCGHEHHHHHHHHHHH00CGFFFGGGGGGBFB9FFC9CBB0
@M03495:530:000000000-LYBTV:1:1108:12125:17957 1:N:0:CTGGAGTA+AACCGAAC
GTCAGCATGTGAGCTTTGGAGTGAAATCTCTTGTCTTAAGGAATAAAGGAAAAAGATTCCGTCGGAGGCTCGGTGCTCTACAGGTTCAACCTTTGTACTCTATTATTGCCTCACATTCCATCTCTTGTGAAAATATATTTGATTGGCTTTTCTGCAGGTTGTTTGCCAGGACTTTCCAAGACCTCCACTAGAAAACACAATAAACTTTTTGGAAGCTGGACAACTATCTTCATTTTTCAGAAACAGTGAAC
+
CBCCCFFFFFFFGGGGGGGGGGHHHHHHHHHHHHHHHHHHHHHHHHHHHHHHHHGGHIHIHHHGGGGGGHHGGGGGHHHHHHHHHHHHHHHHHHHHHHHGHHHHHHHHHHHHHHHHHHHHHHHHHHHHHHHHHHHHHHHHHHHHFHHHHHHHHHHHHHHHHGHHHHHHHHHHHHHHHHHHHHGHHHHHHHHFHGGHHHHGHGHGHGHHHHGG0GGHHHGFHHHHHHHGHGFGGHGGGGGFGFGGGGFGGG:
@M03495:530:000000000-LYBTV:1:1108:16817:17973 1:N:0:CTGGAGTA+AACCGAAC
GTCAGCATGTGAGCTTTGGAGTGAAATCTCTTGTCTTAAGGAATAAAGGAAAAAGATTCCGTCGGAGGCTCGGTGCTCTACAGGTTCAACCTTTGTACTCTATTATTGCCTCACATTCCATCTCTTGTGAAAATATATTTGATTGGCTTTTCTGCAGGTTGTTTGCCAGGACTTTCCAAGACCTCCACTAGAAAACACAATAAACTTTTTGGAAGCTGGACAACTATCTTCATTTTTCAGAAACAGTGAAC
+
CCCEDFFFFFFFGGGGGGGGGGHHHHHHHHHHHHHHHHHHHHHHHHHHHHHHHHGGHHHHHIHGGGGGGHHGGGGGGHHHHHHHHHHGHHHHHHHHHHHHHHHHHHHHHHHHHHHHHHHHHHHHHHHGHFHHHHHGHHHHHHHHHHHHHHHHHHGHHHHHHGHHHHHHHHHHHHGHHHGHHGGHHHHHHHHFHHHHGHHEGGHHHGHHHHGCHHHHHGHFHGHHHHGGFGGGGGGGGGGGFFGGGGCFGG0
@M03495:530:000000000-LYBTV:1:1108:8362:17981 1:N:0:CTGGAGTA+AACCGAAC
GTCAGCATGTGAGCTTTGGTTTATCAACGGCAAAATATAGATCGGAAGAGCACACGTCTGAACTCCAGTCACCTGGAGTAATCTCGTATGCCGTCTTCTGCTTGAAAAAAAAAAAACCAGAAAGACAAACTTCGAAGATTGGCAGAGCGAAGAACGCATGCATTGAATCCGCGAGCAGGTAGTCGATGTGTGATCTGTCATTCTGTACCCAAATTTTGTGAGGTCAAACTAAGAATATAAGTCACACAGTA
+
CABCCFFFFFFFGGGGGGGGGGHHHHHHGGGGGHHHHHHHHHHGGGGGHHHHHHHGHHHGHHHHHHHHHHHHHHHHHHGHHH5GFGGGHHHHGGGHGHHHHHHGHHHHHGGG?>//////02210?000/111//0>.111001>..<--<-<<<..-..000000;;:0..--:;-/.90000...0.09.00;00000000000:0000..09000//00./B0000;000000090;0:90;00.;00
@M03495:530:000000000-LYBTV:1:1108:8278:17999 1:N:0:CTGGAGTA+AACCGAAC
GTCAGCATGTGAGCTTTGGACGACAGAAGGAGCAAGATAACGACCACAGGGAGGGTGGTTTATCAACGGCAAAATATAGATCGGAAGAGCACACGTCTGAACTCCAGTCACCTGGAGTAATCTCGTATGCCGTCTTCTGCTTGAAAAAAAAAAACAAAGCTATATCGATTTCCAAAATTGTATACAAATGAACCATCATGCGATTAATATTTATTGGAAAATTACACAGAACTAAACAACTATCCTGCCAA
+
BABCCFFFFFFFGGGGGGGGGGEGGGHHHHHHHHHHHHHHHGGGGGHHHHGGGGGGFGGGHHHHHHHGGGGGHGHHHGHHHHFEEFFHHHHHHHGHFHGFFHFHHHHHHHHHHHHHHHHHH2GGGFEHFHHGGGGFBHGFHHFHGHHHCG@F-:.:../:000;00.;;0.000=0.9090;C000;00000;..9000;0..9.9000;;;09909;;0F00:000;.90;0:9;009:F0099BFF.;0
@M03495:530:000000000-LYBTV:1:1108:7736:18003 1:N:0:CTGGAGTA+AACCGAAC
GTCAGCATGTGAGCTTTGGAATTAGTAAATTCGTTGACGACAGAAGGAGCAAGATAACGACCACAGGGAGGGTGGTTTATCAACGGCAAAATATAGATCGGAAGAGCACACGTCTGAACTCCAGTCACCTGGAGTAATCTCGTATGCCGTCTTCTGCTTGAAAAAAAAAAAAGAAAAAAGAGCTAGACGTAAAAGCACAAGCAAATGTACACAAATCGAGATGACGAGCATGACATAGGAAAACGTATCGA
+
CCCDDFFFFFFFGGGGGGGGGGHHHHHHHHHHGHHHHHGGGGGHHHHHHHHHHHHHHHGGGGGHHHHGGGGGGGGGGHHHHHFGEGGGGHHHHHHHHHHHGGGGHHHHHHHGHHHGHHHHHHHHGHHHHHHHHHFFFD1FGGFGHHHHGGGHGHHHHHHHHHHHHGEGG@A<..<//<-..</00000...:.00.0//:.<//0<0000:0:..<0....<000..-9-00:00000000///-..0...
@M03495:530:000000000-LYBTV:1:1108:28493:18021 1:N:0:CTGGAGTA+AACCGAAC
GTCAGCATGTGAGCTTTGGTCCAGCCTGAGTCCTGGTTTATCAACGGCAAAATATAGATCGGAAGAGCACACGTCTGAACTCCAGTCACCTGGAGTAATCTCGTATGCCGTCTTCTGCTTGAAAAAAAAAAAAAAACAGATAAAAAGTAGATACCTTGAGTGGCAATTCTTTAGTACGAACGTAGCAACTTACTTTGTACCTTGATCAACAGCGAGTAGTTAGTCACCAGGCCGATGTCAACAGCATTGTA
+
CCCDCFFFFFFFGGGGGGGGGGHHHGHHHHGHHHHHHHHHHHHHHGGGGGHHHHHHHHHHHGGGGHHHHHHHGHHHGHHHHHFGHHHHHHHHHGHGHHFDFHHFGGHHHGGGHGHHHHHHHHHGHGG@DFCD@<<->.0/1=111<.0111=D1011100:0../000111111111...--....<1./<0111<0111:<1101<10/0/.----<1:111<111:0....---.<1110</./110:1
@M03495:530:000000000-LYBTV:1:1108:17153:18022 1:N:0:CTGGAGTA+AACCGAAC
GTCAGCATGTGAGCTTTGGAGTGAAATCTCTTGTCTTAAGGAATAAAGGAAAAAGATTCCGTCGGAGGCTCGGTGCTCTACAGGTTCAACCTTTGTACTCTATTATTGCCTCACATTCCATCTCTTGTGAAAATATATTTGATTGGCTTTTCTGCAGGTTGTTTGCCAGGACTTTCCAAGACCTCCACTAGAAAACACAATAAACTTTTTGGAAGCTGGACAACTATCTTCATTTTTCAGAAACAGTGAAC
+
CBBCCFFFFFFFGGGGGGGGGGHHGHHHHHHHHHHHHHHHHHHHHHHHHHHFFHGGHHHHHHHGGGGCGHHGGGGGGHHHHHHHHHHHHHHHGHHGHHHHHHHHHHHHGHHHHHHHHHHHHHHHHHHHHHHHHHHHHHHHHHHHHHHHGHGHHHHHEGHHHGHHHEGHHHHHFHBGHHFHAHBGH<GHHHHFGHHHHFGCDDHGFFHHHHGGHHHHHHHFHHGHGFGCGFGGGGGGGGGFFCFGGGFGGG9
@M03495:530:000000000-LYBTV:1:1108:16333:18046 1:N:0:CTGGAGTA+AACCGAAC
GTCAGCATGTGAGCTTTGGAGTGAAATCTCTTGTCTTAAGGAATAAAGGAAAAAGATTCCGTCGGAGGCTCGGTGCTCTACAGGTTCAACCTTTGTACTCTATTATTGCCTCACATTCCATCTCTTGTGAAAATATATTTGATTGGCTTTTCTGCAGGTTGTTTGCCAGGACTTTCCAAGACCTCCACTAGAAAACACAATAAACTTTTTGGAAGCTGGACAACTATCTTCATTTTTCAGAAACAGTGAAC
+
BBBCDFFFFFFFGGGGGGGGGGHHHHHHHHHHHHHHHHHHHHHHHHHHHHHHHHGGHIHHHHHGGGGGGHHGGEGGHHHHHHHHHHHHHHHHHHHHHHHHHHHHHHHHHHHHHHHHHHHHHHHGHHHHHHHHHHHHHHHHHHHHHFGHHHHHHHHHHHHHHGHHHHHHGHHHHHHHHHGHGGHHHGHHHHHHHHHHHHHEGGHHHHHHHHGG<GFHHHHHGGHHHHGCGCFGGGGGGGGGFGGGGGFGGG0
@M03495:530:000000000-LYBTV:1:1108:23734:18049 1:N:0:CTGGAGTA+AACCGAAC
GTCAGCATGTGAGCTTTGGTCCAGCCTGAGTCCTTTGGTTTATCAACGGCAAAATATAGATCGGAAGAGCACACGTCTGAACTCCAGTCACCTGGAGTAATCTCGTATGCCGTCTTCTGCTTGAAAAAAAATAAAAGAATCTCTTATGCAGTCTCTTGCTCGTGAGAGACAATCGATGGTGGACGTCTCTTGCTCTCTCGTACTGGACCACAATATCTACATGTCACACATGTCGATGTAGATGTTGTGGT
+
A>AABFFFFFFFFFGGFBGFGGHFHFHHEGAFDDFGHGAGHHGFHGECA2EEFHFHHEHGHHEFEFGHHGH1GHGCCGFFFH5GGFFFFGHHFGFHF3FF4@@FCFEBFEGEEFHCE4DGHHG0?3B0B/B022222?0222222>?111<11<<11111</>.<.11.0<01>...0.00../-..//<0000000;<:....;//./....0;0000;00000090/909;0...:.////////9...
@M03495:530:000000000-LYBTV:1:1108:28212:18049 1:N:0:CTGGAGTA+AACCGAAC
GTCAGCATGTGAGCTTTGGAGTGAAATCTCTTGTCTTAAGGAATAAAGGAAAAAGATTCCGTCGGAGGCTCGGTGCTCTACAGGTTCAACCTTTGTACTCTATTATTGCCTCACATTCCATCTCTTGTGAAAATATATTTGATTGGCTTTTCTGCAGGTTGTTTGCCAGGACTTTCCAAGACCTCCACTAGAAAACACAATAAACTTTTTGGAAGCTGGACAACTATCTTCATTTTTCAGAAACAGTGAAC
+
CABCCFFFFFFFGGGGGGGGGGHGHGHHHHHHHHHHHHHHHHHHHHHHHHHHHHGGHHHHHHHGGGGGGHHGGGGGHHHHHHHHHHHHGHHHHHHHHHHHHHHHHHHHHHHHHHHHHHHHHHHHHHHHHHHHHHHHHHHHHEHHFHHHHHHHHHHHHHHHHFHHHHHHHHHHHHHHHHGGGFHHHHHHHHHGHFHHHHHEGDGHHHEHHHGGGHHHHHHHHHHHHHHCHFGFGGGGGGGGG;CFGG;CFF0
@M03495:530:000000000-LYBTV:1:1108:9594:18052 1:N:0:CTGGAGTA+AACCGAAC
GTCAGCATGTGAGCTTTGGAATTAGGTTGACGACAGAAGGAGCAAGATAACGACCACAGGGAGGGTGGTTTATCAACGGCAAAATATAGATCGGAAGAGCACACGTCTGAACTCCAGTCACCTGGAGTAATCTCGTATGCCGTCTTCTGCTTGAAAAAAAAAAAAAAGAAATAACAGATAACAATGAGGTGTAGCACGAGAGTAAATAGACAGATATTTAGTGATAGGTAAATACATGATGGTCATGTATT
+
CBCCCFFFFFFFGGGGGGGGGGHHHHGHHHHGGGGGHHHHHHHHHHHHHHHGGGGGHHHHGGGGGFFGGGHHHHHHHGGGGGGHFHHHHHHHHGGGGHHHHHHHGHHHGHHHHHHHHHHHHHHHHHHFGHHDGGHGGHHHHGGGHGHHHHHHHHFHGHGGGGEC-:-...:000900/0000900000//.0:0000-.-.-:0000:0009/;:000000000000/000000000000000;0:0;000
@M03495:530:000000000-LYBTV:1:1108:4199:18059 1:N:0:CTGGAGTA+AACCGAAC
GTCAGCATGTGAGCTTTGGTCCAGCCTGAGTCCTGGTTTATCAACGGCAAAATATAGATCGGAAGAGCACACGTCTGAACTCCAGTCACCTGGAGTAATCTCGTATGCCGTCTTCTGCTTGAAAAAAAAAAACACAATAGCGTCATCAGGAAGCAGGCGTGACCTTACGCTAGAAGGAGAAAACCGTAGATATACACTACCAGGGCACCCTCACAGACGGCATGATGTGATGCTACCGACGCAACAGCTAG
+
BBAAAFFFFFFFFGGGGGGGGGHHHGHHGHHHGFFHEHHHHHHHHGCFCFFHHFGFGHGHHGGFGHHHHHHHGCHHGHHHHHFHFGHHHHHHHHHHHGG4E4FFAGHHHGGGHGHHFFGFBHFFGFGCB?DG//0//<111/<..<1111>00.//<<-<-C.0000/:..;.00;.....::/;9C...00;0;00;//C00.....9...../;/.-.-9-.//9;////////.-.-@@--9.9.///
@M03495:530:000000000-LYBTV:1:1108:28250:18061 1:N:0:CTGGAGTA+AACCGAAC
GACAGCATGTGAGCTTTGGAGTGAAATCTCTTGTCTTAAGGAATAAAGGAAAAAGATTCCGTCGGAGGCTCGGTGCTCTACAGGTTCAACCTTTGTACTCTATTATTGCCTCACATTCCATCTCTTGTGAAAATATATTTGATTGGCTTTTCTGCAGGTTGTTTGCCAGGACTTTCCAAGACCTCCACTAGAAAACACAATAAACTTTTTGGAAGCTGGACAACTATCTTCATTTTTCAGAAACAGTGAAC
+
CCCCCCFFFFFFGGGGGGGGGEGHHHHHHHHHHHHHHHHHHHHHHHHHHHHHHGGGHHHHHHHGGGGCGHHGGGGGHHHHHGHHHHHHHHHHHHGHHHHHHHHHHHHHHHHHHHHHHHHGHHHHHHHHHGHHHHHHHHHHHFHHHHFHHHHHHHHHHHHGHGHHHHHGHHHHHHHGHHGHHHGHHHGHHHGDFDGHHHHGHGHDHHGGGFFF:G/EGHHHHGHHHHFGHGGFGGFGGGBFF0BFFGGFFF0
@M03495:530:000000000-LYBTV:1:1108:11532:18065 1:N:0:CTGGAGTA+AACCGAAC
GTCAGCATGTGAGCTTTGGTTTATCAACGGCAAAATATAGATCGGAAGAGCACACGTCTGAACTCCAGTCACCTGGAGTAATCTCGTATGCCGTCTTCTGCTTGAAAAAAAAAAAAAAAAAACATAACACAAGAACATTCACGAGCGCATGTAAGAAGAAACCAAAAAGGTAGAGAATGTGAGTTAGATGAGAGATCACACACAGTGAAGCTAGATAACAGGGTCAAGTGTAGTTACGACAGAAGACCAGG
+
DDDDDFFFFFFFGGGGGGGGGGHHHHHHGGGGGHHHHHHHHHHHGGGGHHHHHHHGHHHGHHHHHHHHHHHHHHHHHHHHHH5GGHGGHGHHGFGHGHHHHHHHHHHHHGGGE?</<//>AC..00000<...<//<0000:..-----..000000/0<//........000000<0000<00:00<:0<0:09000/00....00:00000000:0000..//.000000000<0...--/000://..
@M03495:530:000000000-LYBTV:1:1108:26302:18072 1:N:0:CTGGAGTA+AACCGAAC
GTCAGCATGTGAGCTTTGGTCCAGCCTGAGTCCCTGGTTTATCAACGGCAAAATATAGATCGGAAGAGCACACGTCTGAACTCCAGTCACCTGGAGTAATCTCGTATGCCGTCTTCTGCTTGAAAAAAAAACAAGGCCCTAGTCCGGCATGGGTGTGTTGAATCCCCGTTTTACGGGTGCGAGCTGCAGATACAGGGCAGTACACTCGAGACTATCGACGCTCTCTGCTCTCTGCGCGACCATGATGCGCG
+
BBBBBFFFFDFFGGGGGGGGGGHHHGHHHHHHHHHHHHHHHHHHHHGGGGEHHHHFHHHHGHGEGGHHHHHHHGHHHGHGHH5BBGFHHHHHHHHHHHHFFHHHFEHHHHGEEHGHGBB?EGGG3FHG?@</?/2/?/?/00??1//---00.0<-<<<C0000<0<-../.00..---.-.--.99B/;CB000/...999900//....9;//;:.---..;/;/;//:////-;-----//////-.;
@M03495:530:000000000-LYBTV:1:1108:11427:18088 1:N:0:CTGGAGTA+AACCGAAC
GTCAGCATGTGAGCTTTGGAATTAGTAAATTCGTTGACGACAGAAGGAGCAAGATAACGACCACAGGGAGGGTGGTTTATCAACGGCAAAATATAGATCGGAAGAGCACACGTCTGAACTCCAGTCACCTGGAGTAATCTCGTATGCCGTCTTCTGCTTGAAAAAAAACCAGATCATCCAGAATTAAAAAAGATAAAAGCCGTTCTCCAGGAATACAGAAAGGTATTTAATTTTTAATTTGTGATTTAGGG
+
AABBBFFFFFFFGGFFFGGGGGHHFHHHHHHHGHHHHHFGGGFBGGEGHEHHHHHHHHGGEEGHEHGGGGEEGGGGGHHBEG43?/EEEGBF344B?44?/EF<002GA20/FGF/G323BF2FGBGF<@F02@F<<<@1FF//FFDG@GGHC1111FF1F1==C--=....;::CG00CFFGGFGG;9F;E.0;0;0B?:-EDF./9BB/;;///9B/;BFF/////;;B9/;;A/9BBB/B///:://.
@M03495:530:000000000-LYBTV:1:1108:22137:18091 1:N:0:CTGGAGTA+AACCGAAC
GTCAGCATGTGAGCTTTGGAGTGAAATCTCTTGTCTTAAGGAATAAAGGAAAAAGATTCCGTCGGAGGCTCGGTGCTCTACAGGTTCAACCTTTGTACTCTATTATTGCCTCACATTCCATCTCTTGTGAAAATATATTTGATTGGCTTTTCTGCAGGTTGTTTGCCAGGACTTTCCAAGACCTCCACTAGAAAACACAATAAACTTTTTGGGAGCTGGACAACTATCTTCATTTTTCAGAAACAGTGAAC
+
BBBCCFFFFFFFGGGGGGGGGGHHGHHHHHHHHHHHHHHHHHHHHHHHHHHHHHGGHIHHHIHGGGGGGHHGGGGGHGHHHHHHFFGHHHHHHHHHHHHHHHHHHHHHHHHHHHHHHHHGHGHHHHHGHHHHHHHHHHHHHHHHHFHHHHHHHHGHHHHHHGHHHHGHHHHHHHEHGHFHHGGHHHHHHHH1GHHHHHHEGDGGHGHGHHFFAGEDHHHHHGHHHHFCFFGGGGGGGGGFBFGGFGFGGG9
@M03495:530:000000000-LYBTV:1:1108:17047:18108 1:N:0:CTGGAGTA+AACCGAAC
GTCAGCATGTGAGCTTTGGTCCAGCCTGAGTCCCTGGTTTACAACGGCAAAATATAGATCGGAAGAGCACACGTCTGAACACCAGTCACCTGGAGTAATCTCGTATGCCGTCTTCTGCTTGAAAAAAAAAAAACTTACTTGAGTTTTGCATTTAGTTGTACTTTGTTAGTTTATGCCGCACATGAGACAAGTACCGAATTCACTTCATGGCCGAACAGTGATGATATCATGTACATAAGAATGCTAAACTG
+
BABBCFFFFFFFGGGGGGGGGGHHHGHHHHHHHHHHHHHHHHHHHGGGGGHHHHHHHHHGHGGGGGHHHHHHGHHH?DFGGFDHHHHHHHHHHHHGHGGHGHHFGHGHHGGGHGHHHGHHHH3GHFC?<B<<A/1?DB1>1111<1<0<111>1000<0000000=/000000=00:--:--0::000/9:00;0.;-9.00000:;000.;-----9B0:0909000;000000000000:;0:00;009
@M03495:530:000000000-LYBTV:1:1108:10648:18174 1:N:0:CTGGAGTA+AACCGAAC
GTCAGCATGTGAGCTTTGGTCCAGCCTGAGTCCTGGTTTATCAACGGCAAAATATAGATCGGAAGAGCACACGTCTGAACTCCAGTCACCTGGAGTAATCTCGTATGCCGTCTTCTGCTTGAAAAAAAAAAGACAAGCATGAGACTAGTACAAGGGGGGAGAAGATCAGAAGAATCGAGACAAAGCGAAAAGATTTCGCAGCACACACAGATCGATGGCGACCTCCGACACAAGGACTACACATCAGCCAA
+
BABBBFFFFFFFGGGGGGGGGGFHHGHHHHHHHHHHGHHHHHHHHGGGGGFHHHHHHHHHHGGGGHHHHHHHGHHHGHHHHH3EGHHHHHHHHHHHHHGDHHHGGHHHHGGGHGHHHHHHFHHFFGGGCG@//@<FC/011111111?111=11..<--@9DF////;///9/9//.....;.9/.;.---9;////....-..:;....///.../..9---./.9----9.....//:/.///////;.
@M03495:530:000000000-LYBTV:1:1108:14397:18177 1:N:0:CTGGAGTA+AACCGAAC
GTCAGCATGTGAGCTTTGGAGGGCAAGAAGTGGTTGTGACATTGCTATGGCAGCTAGAGCCAACAATTACCTTAAATTCCAAAAACAACATACCCTCCTTTGGAATTAGTAAATTCGTTGACGACAGAAGGAGCAAGATAACGACCACAGGGAGGGTGGTTTATCAACGGCAAAATATAGATCGGAAGAGCACACGTCTGAACTCCAGTCACCTGGAGTAATCTCGTATGCCGTCTTCTGCTTGAAAAAAA
+
BABCCFFFFFFFGGGGGGGGGGGGGGGHHHGHHHGGEGHHHHHHHHHHHHHHGGHHHHHHHHHGGHHHHHHHHHHHHHHHHHHHHGHHHHHHHHHHHGHHHHHHHHHHHHHHHHHHGHHHGHGGGGGHHGHHHHHHHHGHHHGGGGGHHHHGGGGGCFFAFHHHHHHGGGGGGHGGGCCFHGHHGEEEHFGHGHEDFEFFGBFGGGGG00B0CFFC:ACFFFBFGG9;FFFF:.9A:;BBFFF0:FFFFFF
@M03495:530:000000000-LYBTV:1:1108:20186:18245 1:N:0:CTGGAGTA+AACCGAAC
GTCAGCATGTGAGCTTTGGAGTGAAATCTCTTGTCTTAAGGAATAAAGGAAAAAGATTCCGTCGGAGGCTCGGTGCTCTACAGGTTCAACCTTTGTACTCTATTATTGCCTCACATTCCATCTCTTGTGAAAATATATTTGATTGGCTTTTCTGCAGGTTGTTTGCCAGGACTTTCCAAGACCTCCACTAGAAAACACAATAAACTTTTTGGAAGCTGGACAACTATCTTCATTTTTCAGAAACAGTGAAC
+
AAABAFFFFDFFFGGGGGGGGFGHHHHHHHHHHHHHHHHHHHHHHHHHHHHHHGGGFHHGHHHGGFGGGHFFGFGGHHHHHHHHHHHHHGHGHHBFFFHHHHHHGHHHHHHHHGHHHHHHBGGHHGHGHHHHGHHGHHHHHGGHHGGHHHHHHHHGHHHFHFHHGHHHHHEHHHGHFFGHHHHHGHHHGHHFHFHHFHE<DGHHHHHGHHGG;GGFHGGHFHHHHF0;0;FGFGGGGGGFFBFGGGCFFG0
@M03495:530:000000000-LYBTV:1:1108:23344:18263 1:N:0:CTGGAGTA+AACCGAAC
GTCAGCATGTGAGCTTTGGAGTGAAATCTCTTGTCTTAAGGAATAAAGGAAAAAGATTCCGTCGGAGGCTCGGTGCTCTACAGGTTCAACCTTTGTACTCTATTATTGCCTCACATTCCATCTCTTGTGAAAATATATTTGATTGGCTTTTCTGCAGGTTGTTTGCCAGGACTTTCCAAGACCTCCACTAGAAAACACAATAAACTTTTTGGAAGCTGGACAACTATCTTCATTTTTCAGAAACAGTGAAC
+
A>>AAFFFF5FFFGGGGGGGGFHGGGFHHHGHHHFHHFHHHBGFGGHHHHGHGFFGFHHHHHHGEGGGGGHGGEGGHHGHHHHHFHHFGHHHHHHHHGHHHGHH4FFFFHHHHHGHHHGGHFHHHHHFCF4?GFHFFFGHHFFHFAGFHGHFBHHHFGFHGEHHHGGGHHHHHHDHHFGHFHHGGCBGHHHEHHFFHGFGHFHHHHDGGHGC/;CHEHFGFFHHHGBCGCFEFFGGGGGGFFFFFFFFFG0
@M03495:530:000000000-LYBTV:1:1108:17635:18281 1:N:0:CTGGAGTA+AACCGAAC
GTCAGCATGTGAGCTTTGGTCCAGCCTGAGTCCTGGTTTATCAACGGCAAAATATAGATCGGAAGAGCACACGTCTGAACTCCAGTCACCTGGAGTAATCTCGTATGCCGTCTTCTGCTTGAAAAAAAAAAACAAATATAAAAGGAAGTAAGAACTTTTGTTCAATCCGTTAACACCTTTCAAGAACCGATTCACTATCGCATTGAGTATCAGAGAGCATTATAGCACTATCACTCGTACACGCACCTCAT
+
CCCDCFFFFFFFGGGGGGGGGGHHHGHHHHHHHHHHHHHHHHHHHGGGGGHHHHHHHHHHHGGGGHHHHHHHGHHHFDFHHHHHHHHHHHHHHHHGHHHFHHHGGHHHHGGGHGHHHHHHHHHHHHGGCG/<//==11111111.00011<1110>1111</11111/..0..110./011:110</.-<-.1111<11.<...0<011<:1100/..0011<1111<00111111.....1.----<.0<
@M03495:530:000000000-LYBTV:1:1108:10234:18285 1:N:0:CTGGAGTA+AACCGAAC
GTCAGCATGTGAGCTTTGGAGTGAAATCTCTTGTCTTAAGGAATAAAGGAAAAAGATTCCGTCGGAGGCTCGGTGCTCTACAGGTTCAACCTTTGTACTCTATTATTGCCTCACATTCCATCTCTTGTGAAAATATATTTGATTGGCTTTTCTGCAGGTTGTTTGCCAGGACTTTCCAAGACCTCCACTAGAAAACACAATAAACTTTTTGGAAGCTGGACAACTATCTTCATTTTTCAGAAACAGTGAAC
+
CBCCDFFFFFFFGGGGGGGGGGHHHHHHHHHHHHHHHHHHHHHHHHHHHHHHHHGGHIIHHIHGGGGGGHHGGGGGHHHHHHHHHHHHHHHHHHHHHHGHHHHHHHHHHHHHHHHHHHHHHHHHHHHHHHHHHHHHHHHHHHHGHHGHHHHHHHGHHHHHHGHHHHHHHHHHHHHHHHHFHHHHHHGHHGHFGHGGHHHEFHHGHHHHHHGGGHHHHHHFGGHGHHCCGHGGGGGGGGGGFFFGGGFFGG0
@M03495:530:000000000-LYBTV:1:1108:13814:18299 1:N:0:CTGGAGTA+AACCGAAC
GTCAGCATGTGAGCTTTGGAGTGAAATCTCTTGTCTTAAGGAATAAAGGAAAAAGATTCCGTCGGAGGCTCGGTGCTCTACAGGTTCAACCTTTGTACTCTATTATTGCCTCACATTCCATCTCTTGTGAAAATATATTTGATTGGCTTTTCTGCAGGTTGTTTGCCAGGACTTTCCAAGACCTCCACTAGAAAACACAATAAACTTTTTGGAAGCTGGACAACTATCTTCATTTTTCAGAAACAGTGAAC
+
BABCCFFFFFFFGGGGGGGGGGHHHHHHHHHHHHHHHHHHHHHHHHHHHHHHHHGGHIHIHHHGGGGGGGHGGFGGHHHHHHGHHHHHHHHHHHHHHHHHHHHHHHHHHHHHHHHHHHHHHHHHHHHHHHHHHHHHHHHHHHHHHHHHHHHHHHHHHHHHHGHGHHHHHHHHHHHHHHHHGGFHHHHHHFHFGFHHHHHCGGHGGHHHHHGGEGHHHHGGHHHGFHCCGHFGGFFGFFFGFGGGGE9FGG0
@M03495:530:000000000-LYBTV:1:1108:18823:18305 1:N:0:CTGGAGTA+AACCGAAC
GTCAGCATGTGAGCTTTGGTTTATCAACGGCAAAATATAGATCGGAAGAGCACACGTCTGAACTCCAGTCACCTGGAGTAATCTCGTATGCCGTCTTCTGCTTGAAAAAAAAAAAAAAGGACGCAAAAGCGTCGGACCATAGTCAGGGCGCGTCGAGGGGATTTTAAAGTATAACCCCCACATCAGACTAGAATGGTACGAACCGCGAGTGCAAGTCCGGAGCTCTCAGCGCGTCACTCACCTACGTCGCG
+
BABBBFFFFDFFGFGGGGFAGGHHHHHHGGGGGHHHHHHGHHHHGGGGHFHHHHHGFHHGHGHHHHFGHHHHHHHHBGGHGB5@DGFEFFHHGGGHGHHGHHHHFF@GHGGEEC///<//00//-<-000...--<--.000;000/.::--;-----9-..///////9//////..-99./:///9/////////99...---;-9--.///9///;-.--.;/////.;---.;///9.///9..---
@M03495:530:000000000-LYBTV:1:1108:20998:18311 1:N:0:CTGGAGTA+AACCGAAC
GTCAGCATGTGAGCTTTGGAGTGAAATCTCTTGTCTTAAGGAATAAAGGAAAAAGATTCCGTCGGAGGCTCGGTGCTCTACAGGTTCAACCTTTGTACTCTATTATTGCCTCACATTCCATCTCTTGTGAAAATATATTTGATTGGCTTTTCTGCAGGTTGTTTGCCAGGACTTTCCAAGACCTCCACTAGAAAACACAATAAACTTTTTGGAAGCTGGACAACTATCTTCATTTTTCAGAAACAGTGAAC
+
BABCCFFFFFFFGGGGGGGGGGHHHHHHHHHHGHHHHHHHHHHHHHHHHHHHHHGGHHHHHGHGGGGGGHHGGGGGHHHHHHHHHHHHHHHHHGHHHHHHHHHHHHHHHHHHHHHHHHHHHHHHHHHHHHGHHHHHHHHHHFHHHEHHHHHHHHHHHHHHHGHHHHHHHHHHHHHHHHGHHGHHHHHHHHHBGHHHHHHEGHHGHBGHHHGGCGGGHHFGGHHHHG:<GFGGGGGGGGGFFFGGGGGGGG0
@M03495:530:000000000-LYBTV:1:1108:10410:18316 1:N:0:CTGGAGTA+AACCGAAC
GTCAGCATGTGAGCTTTGGAGTGAAATCTCTTGTCTTAAGGAATAAAGGAAAAAGATTCCGTCGGAGGCTCGGTGCTCTACAGGTTCAACCTTTGTACTCTATTATTGCCTCACATTCCATCTCTTGTGAAAATATATTTGATTGGCTTTTCTGCAGGTTGTTTGCCAGGACTTTCCAAGACCTCCACTAGAAAACACAATAAACTTTTTGGAAGCTGGACAACTATCTTCATTTTTCAGAAACAGTGAAC
+
CCCCCFFFFFFFGGGGGGGGGGHHHHHHHHHHHHHHHHHHHGHHHHHHHHHHHHGGHHIIHHHGGGGGGHHGGGGGHHHHHHHHHHHHHHHHHHHHHHHHHHHHHHHHHHHHHHHHHHHHHHHHHHHGHHHHHHHHHHHHHHHHHFHHHHHHHHHHGHHHHGHHHHFGHGHEHHGHHHHHGHGHHHHHHHHGHHHHHHHGFHFHHHHHHHGGCFHEHF;CGFHHHHGGHHGGGGFFFFGFCFFGGFFFFG9
@M03495:530:000000000-LYBTV:1:1108:3056:18320 1:N:0:CTGGAGTA+AACCGAAC
GTCAGCATGTGAGCTTTGGTCCAGCCTGAGTCCTGGTTTATCAACGGCAAAATATAGATCGGAAGAGCACACGTCTGAACTCCAGTCACCTGGAGTAATCTCGTATGCCGGCTTCTGCTTGAAAAAAAAAACAACAACTATATTCCATAGGTCTAAACACAGGGTTTCATGTTCTCATACTCCAACATTTTATAACATAGATACAAACATAGCAAGAAGTAAGTATACATATAGTCCACAAATTGGAGAGT
+
CCCCCFFFFFFFGGGGGGGGGGHHHGHHHHHHHHHHHHHHHHHGHGGGGGHHHHHHHHGHHGGGGHHHHHHHGHHHGHHHHHFCGHHHHHHHHHHHHHHFHHHFGHHHHG/EFGHHHHHHHHHHHHGG@CC/=/////111111>1<1=111>1<<1110..../..=000=000000:0000;00./0;0;;0000;;;F00000:.;000000//9/000000090000000;00000..0000090.0
@M03495:530:000000000-LYBTV:1:1108:18641:18341 1:N:0:CTGGAGTA+AACCGAAC
GTCAGCATGTGAGCTTTGGAGGGCAAGAAGTGGTTGTGACTGGTTTATCAACGGCAAAATATAGATCGGAAGAGCACACGTCTGAACTCCAGTCACCTGGAGTAATCTCGTATGCCGTCTTCTGCTTGAAAAAAAAAAAAACACGACTGACGCTTTGTCACGATCTGGGTCATTGTGACCTGTTGATGCTAAACGTAAGCTGTGAAAAGGTTCTAGTTATATGGTTGTAGCGTTATATTGGACTTAAACAT
+
BABCCFFFFFFFGGGGGGGGGGGGGGGHHHHHHHGGGGHHHHHFGHHHHHHHGGGGGHFGHHHHHHGHGGGGHHHHHHHGFHHGHHHHHHHHHHGHHHHHHHHHHEEGGFGGFHGHGGGHGHHHHHHG?BGHHGGC</<>-<<..--..0<..;..00000.....00/9/.00;B000;0/9;00;0009900...:9C000:009;B.000;900000:00000;.909-.9..0000:0000000000
@M03495:530:000000000-LYBTV:1:1108:7060:18369 1:N:0:CTGGAGTA+AACTGAAC
GTCAGCATGTGAGCTTTGGAGTGAAATCTCTTGTCTTAAGGAATAAAGGAAAAAGATTCCGTCGGAGGCTCGGTGCTCTACAGGTTCAACCTTTGTACTCTATTATTGCCTCACATTCCATCTCTTGTGAAAATATATTTGATTGGCTTTTCTGCAGGTTGTTTGCCAGGACTTTCCAAGACCTCCACTAGAAAACACAATAAACTTTTTGGAAGCTGGACAACTATCTTCATTTTTCAGAAACAGTGAAC
+
BABBCBFFFFFFGGGGGGGGGGHHHHHGHHHHGHHHHHHHHHHHHHHHHHHHHHGGHIHHHEHGGGGGGHHGGEGGHHHHHHGHHHGHHHHHHHHHHHHHHHHHHHHHHHHHHHHHHHHHHHHHHHHHHHHHFHHGHHHHHFHHHHGHHHHHHHHHHHHHHGHHHHHHHGHHHHHHHHGHGHHHHHFGHHH>GHHHHHHEGFGHHFHHHHGF:GHHHHGACCGFFHCCCHEFGGGGGGGGBFFGGFFFBF0
@M03495:530:000000000-LYBTV:1:1108:12616:18381 1:N:0:CTGGAGTA+AACCGAAC
GTCAGCATGTGAGCTTTGGAGTGAAATCTCTTGTCTTAAGGAATAAAGGAAAAAGATTCCGTCGGAGGCTCGGTGCTCTACAGGTTCAACCTTTGTACTCTATTATTGCCTCACATTCCATCTCTTGTGAAAATATATTTGATTGGCTTTTCTGCAGGTTGTTTGCCAGGAGTCGTGATTGCTGGAGCAGGTATGATATAATTCTAGGATTTGACAGATGAATAATTTACATATATATCTAACTTTGATAG
+
CCCCCFFFFFFFGGGGGGGGGGHHHHHHHGHHHHHHHHHHHHHHHHHHHHHHHHGGHHHHHHHGGGGGGHHGGEGGHHHHHHHHHHHHHHHHHHHHHHHHHHHHHHHHEHHHHHHHHHHGHHHHHHHHHHHGHGHFFHHHHHHHHHGHHHHHHHHHHHHHHGHHHGHHHHHGHHGGGGHHHFHHHHHGHHHCGGHGHHHGHHHHHHGHHHHHFHHGFHHHHGHFHHFGCGHG;GHHHGHGFGGGGGGGGG0
@M03495:530:000000000-LYBTV:1:1108:18262:18394 1:N:0:CTGGAGTA+AACCGAAC
GTCAGCATGTGAGCTTTGGAGTGAAATCTCTTGTCTTAAGGAATAAAGGAAAAAGATTCCGTCGGAGGCTCGGTGCTCTACAGGTTCAACCTTTGTACTCTATTATTGCCTCACATTCCATCTCTTGTGAAAATATATTTGATTGGCTTTTCTGCAGGTTGTTTGCCAGGACTTTCCAAGACCTCCACTAGAAAACACAATAAACTTTTTGGAAGCTGGACAACTATCTTCATTTTTCAGAAACAGTGAAC
+
CACCCFFFFFFFGGGGGGGGGGHHHHHHHHHHHHHHHHHHHHHHHHHHHHHHHHGGHIIIHIHGGGGGGHHGGGGGHHHHHHHHHHHHHHHHHHHHHHGHHHHHHHHHGHHHHHHHHHHHHHHHHHHHHHFHHHHHHHHHHGHHHHFHHHHHHHHHHHHHHGHHHGHHHHGHHHHHHHEHGHHHHHHHHHHBDHHHHHHEGGHFHGHHHHGFGFFEHHCFGHHHHHGCHGGGGGGGGGFFFFGFGGGGGGB
@M03495:530:000000000-LYBTV:1:1108:7624:18402 1:N:0:CTGGAGTA+AACCGAAC
GTCAGCATGTGAGCTTTGGAGTGAAATCTCTTGTCTTAAGGAATAAAGGAAAAAGATTCCGTCGGAGGCTCGGTGCTCTACAGGTTCAACCTTTGTACTCTATTATTGCCTCACATTCCATCTCTTGTGAAAATATATTTGATTGGCTTTTCTGCAGGTTGTTTGCCAGGACTTTCCAAGACCTCCACTAGAAAACACAATAAACTTTTTGGAAGCTGGACAACTATCTTCATTTTTCAGAAACAGTGAAC
+
CBCBCFFFFFFFGGGGGGGGGGHHHHGHHGHHHHHHHHHHHHHHHHHHHHHHHHGGGHHHHHHGGGGGGHHFGEGGHHGHHHFGHGFHGHHHHHHHHGHHHHHHHHFFHGHHHGFHBGHFHHHHHHHHFHHHHHFHHGHHGFHHFHGHHHHHHHGHHHHHHGHHHHHHGHEHGGHHHHHHGHHHHHHFHHHFHBHHHHHEFHHBHHHHHHGFCFCGHHCFHEHGGHGGHHGGGGGGGGGFFGBFFFFGFG0
@M03495:530:000000000-LYBTV:1:1108:26861:18402 1:N:0:CTGGAGTA+AACCGAAC
GTCAGCATGTGAGCTTTGGAGTGAAATCTCTTGTCTTAAGGAATAAAGGAAAAAGATTCCGTCGGAGGCTCGGTGCTCTACAGGTTCAACCTTTGTACTCTATTATTGCCTCACATTCCATCTCTTGTGAAAATATATTTGATTGGCTTTTCTGCAGGTTGTTTGCCAGGACTTTCCAAGACCTCCACTAGAAAACACAATAAACTTTTTGGAAGCTGGACAACTATCTTCATTTTTCAGAAACAGTGAAC
+
>3AABFFBFFFBGFGGFGGFFCBGDHHHHHDDFGDGFHHHBHHHHFFHHEFFFHGGGHHGABFE0EF?ACCEEBEEGHHHHHFBHHHHHHHHGFGHHHFGHFFDFGHHGFHHFHFGHGGHHHEGDFBB?4FG3FGHHHBGFDGGFGBFGGDFHGBDGHGGFAEHFFDHHGHHHHHFHHFHGHHHHFGFHGHBGHHHHHHEGHGHHHHHHGGGCGBEHHFFGFHHHHGCGHFGGG0FFGGGFEFFEFFFFF0
@M03495:530:000000000-LYBTV:1:1108:9146:18411 1:N:0:CTGGAGTA+AACCGAAC
GTCAGCATGTGAGCTTTGGAATTAGTAAATTCGTTGACGACAGAAGGAGCAAGATAACGACCACAGGGAGGGTGGTTTACAACGGCAAAATATAGATCGGAAGAGCACACGTCTGAACTCCAGTCACCTGGAGTAATCTCGTATGCCGTCTTCTGCTTGAAAAAAAAAAAGTAGCAGTGAAATGCCTAGTTACAGGGAGGAGCACGAGAAGAGAGAGCTGCGCTCGGCAATGGAGATGACGCAGAGGCACG
+
1>A1AFFB11DBGCDB31FGGDCFCDDFFFDGGEGHFD?EE0A0EGAFAAGFHFHEBGEGEE?G/FFF/?EEEFGE/EHDHHGECEG?FGBGFG2GH1/AF/E0B<1FGHC0/BFDGFBHHBGFGHFHBCFFFH0>11<?GFGE0GDCE-0>1FF1BGG0FFFC-@--:-.0;990:0;09000000;;00;000/..;-?---:-;---//----:-9//9-;--;---///:-/;;//-;-;9--;-:-
@M03495:530:000000000-LYBTV:1:1108:18181:18439 1:N:0:CTGGAGTA+AACCGAAC
GTCAGCATGTGAGCTTTGGAGTGAAATCTCTTGTCTTAAGGAATAAAGGAAAAAGATTCCGTCGGAGGCTCGGTGCTCTACAGGTTCAACCTTTGTACTCTATTATTGCCTCACATTCCATCTCTTGTGAAAATATATTTGATTGGCTTTTCTGCAGGTTGTTTGCCAGGAATTCTTGAGGACATTGTCCTCACCCTTACGTTGTTTGAAGATAGGGAGATGATTGAAGATAAAGTTCAGGGGAACAAGCT
+
CCCCCFFFFFFFGGGGGGGGGGHHHHHHHHHHHHHHHHHHHHHHHHFHHHHHHHGGHHHHHHHGGGGGEHHGGGGGHHHHHHHFHHHHHHHHHHHHHHHHHHHHHHHHHHHHHHHHHHHHHHHHHHGHHGHHHHHHGHHHHEHHHHHHHHHHHGHHGHHHHGHHHGHHGHHGHHGHHHBGGBCHHHHHHHHHHGGHHHHHEGGHGHHFB=BDGH0CFBEAFHFGHF0;CCGHCFBFFGFF0C?AAEFFF?/
@M03495:530:000000000-LYBTV:1:1108:20600:18452 1:N:0:CTGGAGTA+AACCGAAC
GTCAGCATGTGAGCTTTGGAGTGAAATCTCTTGTCTTAAGGAATAAAGGAAAAAGATTCCGTCGGAGGCTCGGTGCTCTACAGGTTCAACCTTTGTACTCTATTATTGCCTCACATTCCATCTCTTGTGAAAATATATTTGATTGGCTTTTCTGCAGGTTGTTTGCCAGGACTTTCCAAGACCTCCACTAGAAAACACAATAAACTTTTTGGAAGCTGGACAACTATCTTCATTTTTCAGAAACAGTGAAC
+
BBCCCFFFFFFFGGGGGGGGGGHHHHHHHHHHHHHHHHHHHHHHHHHHHHHHHHGGHHHHHHHGGGGGGHHGGGGGHHHHHHGHHGHHHHHHHHHHHHHHHGHHHHHHHHHHHHHHHHHFHHHHHHHHGHBHHHHHHHHHHGHHHHGGHHHHHGHHHHHHHGHHHHHHHHHHHHHHHHFFGGHHHHFHHHHHFHHHHHHEGGHHHHHHHHGGFFFGGHGHHGHGHHCCGGGGGGGGGGGFGGGGGGGGGG9
@M03495:530:000000000-LYBTV:1:1108:23036:18476 1:N:0:CTGGAGTA+AACCGAAC
GTCAGCATGTGAGCTTTGGAGTGAAATCTCTTGTCTTAAGGAATAAAGGAAAAAGATTCCGTCGGAGGCTCGGTGCTCTACAGGTTCAACCTTTGTACTCTATTATTGCCTCACATTCCATCTCTTGTGAAAATATATTTGATTGGCTTTTCTGCAGGTTGTTTGCCAGGACTTTCCAAGACCTCCACTAGAAAACACAATAAACTTTTTGGAAGCTGGACAACTATCTTCATTTTTCAGAAACAGTGAAC
+
BBACCFFFFFFFGGGGGGGGGGHHHHHHHHHHHHHHHHHHHHHHHHHHHHHHHHGGHIHIHIHGGGGGGHHGGGGGHHHHHHHHHHHHHHHHHHHHHHHHHHHHHHHHHHHHHHHHHHHGHHHHHHHHHHHHHHHHHHHHHHHHFFHHHHHHHHHHHHHHHGHHHHHHHHHHHHHHHHHHHHGHHHHHHHHBHHHHHHH.DDHHHHHHHHEF:GGHHHHHHHHGHHGGHFGGGGGGGGGGFFFGGFCFGG0
@M03495:530:000000000-LYBTV:1:1108:23079:18481 1:N:0:CTGGAGTA+AACCGAAC
GTCAGCATGTGAGCTTTGGAGTGAAATCTCTTGTCTTAAGGAATAAAGGAAAAAGATTCCGTCGGAGGCTCGGTGCTCTACAGGTTCAACCTTTGTACTCTATTATTGCCTCACATTCCATCTCTTGTGAAAATATATTTGATTGGCTTTTCTGCAGGTTGTTTGCCAGGACTTTCCAAGACCTCCACTAGAAAACACAATAAACTTTTTGGAAGCTGGACAACTATCTTCATTTTTCAGAAACAGTGAAC
+
BABBCFFFFFFFGGGGGGGGGGHHHHHHHHHHHHHHHHHHHHHHHHHHHHHHHHGGHHHIHHHGGGGGGHHGGGGGHHHHHHGFHGFHHHHHHHHHHHHHHHHHHHHHHHHHHHHHHHHHHHHHHHHGHHHHHHHHHHHHHHHHGGHHGHHHHHGHHHGHHGHHHHHHHHHHHHHHHHFHHHHHHHHHHHHBGHHHHHHEGFFGHHHHHHGG:GFHHHHHHHHEHHC;GFGGGGGGGGGGGGGGGE;CFG:
@M03495:530:000000000-LYBTV:1:1108:23963:18545 1:N:0:CTGGAGTA+AACCGAAC
GTCAGCATGTGAGCTTTGGAGTGAAATCTCTTGTCTTAAGGAATAAAGGAAAAAGATTCCGTCGGAGGCTCGGTGCTCTACAGGTTCAACCTTTGTACTCTATTATTGCCTCACATTCCATCTCTTGTGAAAATATATTTGATTGGCTTTTCTGCAGGTTGTTTGCCAGGACTTTCCAAGACCTCCACTAGAAAACACAATAAACTTTTTGGAAGCTGGACAACTATCTTCATTTTTCAGAAACAGTGAAC
+
AAAAAFFDFFFFGGGFGGGFGGGHHHFHHHHHHEHFFFFHFHHHHHFHA2FGHHGGHHHGGFHG???EG110EBA?GHHGHGHHHHHHGGGHHHHFHHHHHHHHGHHGGHHHHEHHHHHGGHDGFHHHFHHGGDFGHH4GFFHHHFGHHHHFHHBHHHGHHGGHCD@FHGEHHFGGGFFDFFFFG.FCFFH1DGFFEFHEGHHFHHGHHHGF/<GEHH/CGCCEFF00<GEFFFBBB9C;0;C/CBFFFF0
@M03495:530:000000000-LYBTV:1:1108:5253:18548 1:N:0:CTGGAGTA+AACCGAAC
GTCAGCATGTGAGCTTTGGACTCCTGACTGGTTTATCAACGGCAAAATATAGATCGGAAGAGCACACGTCTGAACTCCAGTCACCTGGAGTAATCTCGTATGCCGTCTTCTGCTTGAAAAAAAAAAAATAAATTACATTATTTTTATTCTCTTTAATTTTCTCTTCATTTATTGCTTATTCTTTTAACTTCTCCTTCACTTCTTTTTCTTTCTTTTCTTTACTTTCATCTGCTATTGTTATATTTCTTGCT
+
CCCCCFFFFFFFGGGGGGGGGGHHHHHHHHHHHHHHHHHHGGGGGHHHHHHHHHHHGGGGHHHHHHHGHHHGHHHHHHHHHHEGGHHHHHHHHHFHHFGGHHHHGGGHGHHFFHHHFHHGHGEGBCC/01111111111111111.1111111>1111<11110000=000<000000=00=000000000:00<0000000:0::0/00000000;000000000000090;0;00;090090;0;0000
@M03495:530:000000000-LYBTV:1:1108:5161:18549 1:N:0:CTGGAGTA+AACCGAAC
GTCAGCATGTGAGCTTTGGTCCAGCCTGAGTCCTGGTTTATCAACGGCAAAATATAGATCGGAAGAGCACACGTCTGAACTCCAGTCACCTGGAGTAATCTCGTATGCCGTCTTCTGCTTGAAAAAAAAAAAAAGAATCTAATATATTCCTTTTCTTCGGTTTATCCTATTTATCATCTTATTACATATTATACTCCTTACATTCTTTTTATTATCACTGTGTTCTTCACACTGTATGCTCATACTTCCTC
+
CCCCCFFFFFFFGGGGGGGGGGHHGGHHHHHHHHHHGHHHHHHHHGGGGGHHHHHHGHHHHGGGGHHHHHHHGHHHGHHHHHHHGHHHHHHHHHHHHHFDGHHGGHHHHGGGHGHHHHHHHHHHHHGG?FC<//..0<111111<11>11>10<=0=0<<...000000000::C000:0000:00<00;00000000000;00000000.09000000;000/00900000/:00000009000;00000
@M03495:530:000000000-LYBTV:1:1108:10177:18575 1:N:0:CTGGAGTA+AACCGAAC
GTCAGCATGTGAGCTTTGGAGTGAAATCTCTTGTCTTAAGGAATAAAGGAAAAAGATTCCGTCGGAGGCTCGGTGCTCTACAGGTTCAACCTTTGTACTCTATTATTGCCTCACATTCCATCTCTTGTGAAAATATATTTGATTGGCTTTTCTGCAGGTTGTTTGCCAGGACTTTCCAAGACCTCCACTAGAAAACACAATAAACTTTTTGGAAGCTGGACAACTATCTTCATTTTTCAGAAACAGTGAAC
+
CCCCCFFFFFFFGGGGGGGGGGHHHHHHHHHHHHHHHHHHHHHHHHHHHHHHHHGGHIIIHHHGGGGGGHHGGFGGHHHHHHHHHHHHHHHHHHHHHHHHHGHHHHHHHHHHHHHHHHHHHHHHHHHHHHHHHHHHHHHHHHHHHGHHHHHHHGHHHGHHHGHHHHHHFGHHHHHHHHFFGHHHHHHHHHHEHHHHGHHEHHGGHHHHHHGG:GGHHHHHHHHHHGGGHHGGGGFGFGGGGEGGGG0FGG0
@M03495:530:000000000-LYBTV:1:1108:16952:18576 1:N:0:CTGGAGTA+ACCCGAAC
GTCAGCATGTGAGCTTTGGAATTAGTAAATTCGTTTGGTTTATCAACGGCAAAATATAGATCGGAAGAGCACACGTCTGAACTCCAGTCACCTGGAGTAATCTCGTATGCCGTCTTCTGCTTGAAAAAAAAAAAAAAAAAACGACAAAACAAGAATAGACTGCGACCAGAGAAAAAGGCAGATCAGTAATCGACACGCAACGTTGTGGACCTACTATGAAGTGCCATCCATGATAGAGAAGACACGACAGG
+
CBCCDFFFFFFFGGGGGGGGGGHHHHHHHHHHGHHGGGHHHHHHHHHGGGGGHHHHHHHHHHHGGGGHHHHHHHGHHHGHHHGHHHHHHHHHHHHHHHHHHDGHHGGHHHHGFGHGHHHHHHHGHHHHGGGD@</------.-.:<-/....///0101010/.----.../00:...<.<.0000:1111..-<-.-----./.9..00/:0/0<1:1111011110.0<101111110/:///.----.
@M03495:530:000000000-LYBTV:1:1108:11779:18581 1:N:0:CTGGAGTA+AACCGAAC
GTCAGCATGTGAGCTTTGGAGTGAAATCTCTTGTCTTAAGGAATAAAGGAAAAAGATTCCGTCGGAGGCTCGGTGCTCTACAGGTTCAACCTTTGTACTCTATTATTGCCTCACATTCCATCTCTTGTGAAAATATATTTGATTGGCTTTTCTGCAGGTTGTTTGCCAGGACTTTCCAAGACCTCCACTAGAAAACACAATAAACTTTTTGGAAGCTGGACAACTATCTTCATTTTTCAGAAACAGTGAAC
+
CABCCFFFFFFFGGGGGGGGGGHHHHHHHHHHHHHHHHHHHHHHHHHHHHHHHHGGHIIHHHHGGGGGGHHGGEGGHHHHHHHHHHHHHHHHHHHHHHHHHHHHHHHHHHHHHHHHHHHHHHHHHHHHHHGHHHHHHHHHHHGHHHHHHHHHHHHHHHHHHGHHHGHHGEHHHHHHHHBGFFHHHHGHHHHBFGHHHGGEDGDDGHHHHHGGGHFEHHGGHGGHHGGCGGGGGGGGGGGFGBFGFGFGGF0
@M03495:530:000000000-LYBTV:1:1108:11621:18586 1:N:0:CTGGAGTA+AACCGAAC
GTCAGCATGTGAGCTTTGGAGTGAAATCTCTTGTCTTAAGGAATAAAGGAAAAAGATTCCGTCGGAGGCTCGGTGCTCTACAGGTTCAACCTTTGTACTCTATTATTGCCTCACATTCCATCTCTTGTGAAAATATATTTGATTGGCTTTTCTGCAGGTTGTTTGCCAGGACGTGATTGCTGGAGCAGGTATGATATAATTCTAGGATTTGACAGATGAATAATTTACATATATATCTAACTTTGATAGCA
+
CCCCCFFFFFFFGGGGGGGGGGHHHHHHHHHHHHHHHHHHHHHHHHHHHHHHHHGGHIHIHHHGGGGGGHHGGEFGHHHHHHHHHHHHHHHHHGHHHHHHGHHHHHHHHHHHHHHHHHHHHHHHHHHHHHHHHHHGGHHHHHHHHHHHHHHHHHHHHHHHHGHHHHHHHHHGGGGHHHGFHHHHHHHHH<GHHHHHHHHHHHHHHHHHHHHHHFCGHHH<GCFFHH;C0CHHHHHHHGHGGGGGFGFFFE;
@M03495:530:000000000-LYBTV:1:1108:4106:18600 1:N:0:CTGGAGTA+AACCGAAC
GTCAGCATGTGAGCTTTGGAGTGAAATCTCTTGTCTTAAGGAATAAAGGAAAAAGATTCCGTCGGAGGCTCGGTGCTCTACAGGTTCAACCTTTGTACTCTATTATTGCCTCACATTCCATCTCTTGTGAAAATATATTTGATTGGCTTTTCTGCAGGTTGTTTGCCAGGACTTTCCAAGACCTCCACTAGATAACACAATAAACTTTTTGGAAGCTGGACAACTATCTTCATTTTTCAGAAACAGTGAAA
+
BBBBBFFFFFFFGGGGGGGFFGHHHHFFHHHHHHHHHHHHGHHGHHHGEHGHHHGGHHHHHHHGF0E0EAGGG1EEGHHEHHGFHHHHHHGHHHEGHHHHHGHHHFHHGHHHHHHHHHHFHHHHHHGFHGGHGHHGHHGHGGGHFBBGHFDGHHFHFA0FHAHHHGHHGCCFHGBG1FFBFGFHHGGFHHCG1<FHFHH<DGF0GHHHHFGCFHFGBC/.;GH.CGHHF000;;FF;BFFG0BB//0;CB0
@M03495:530:000000000-LYBTV:1:1108:7587:18602 1:N:0:CTGGAGTA+AACCGAAC
GTCAGCATGTGAGCTTTGGTCCGCCTGAGTCCTGGTTTATCAACGGCAAAATATAGATCGGAAGAGGACACGTCTGAACTCCAGTCACCTGGAGTAATCTCGTATGCCGTCTTCTGCTTGAAAAAAAAAAAAAAAAGAAAAGAGAATAAGTTGATGAGTGTGGTTGAGAAGTAAAATATACTGGAGTGACTTCAAACTGCTGGTTATCTGACGTACTGATGCTAATCTAAGATACTACATATGGAACTTCT
+
DCDCCFFFFFFFGGGGGGGGGGGGGGHHHHHHHHHHHHHHHHHHGGGGGHHHHHHHHHHHGGGGHHHHHHHGHHHGHHHHHHGGHHHHHHHHHGEGHHBGHHGGHHHHGGGHGHHHHHHHHHHHHGGGGF</----...<//.//00000;000;;000000.:..:0.0/;090900000000/.0:;00090000900000/00009000...;.000000000:00000:0000:9000000000000
@M03495:530:000000000-LYBTV:1:1108:28130:18602 1:N:0:CTGGAGTA+AACCGAAC
GTCAGCATGTGAGCTTTGGTCCAGCCTGAGTCCTGGTTTATCAACGGCAAAATATAGATCGGAAGAGCACACGTCTGAACTCCAGTCACCTGGAGTAATCTCGTATGCCGTCTTCTGCTTGAAAAAAAAAACAACCAAATGATAAGCCGTCTGCTGACTGCCAGTAAACCAACCCCAAACCACGCTATGATGTCAGATAGCAAATCACATCGCACAAGCACGTGCGTACGTTAAAGCTGTCAGTACTTCTA
+
BBBBBFFFFFFFGGGGGGGEGGGFGGHHHHHHHHHHBFGHHHHHHGGGGGHHGHHHEFFHHGGGGGHGHFHHGGHHGGHHHH3BFFHHHHHHHCGGHFFG4GFEGBGHHEAEFGFHGFGHHGHFGFE<B/</<<F<///11?<11111-.-0.111<000///000000/.<.....:....:.....000000000;90000/0:0/;0;...--...;.-...-..--:/..//9://:9////9//:/
@M03495:530:000000000-LYBTV:1:1108:6338:18603 1:N:0:CTGGAGTA+AACCGAAC
GTCAGCATGTGAGCTTTGGAGTGAAATCTCTTGTCTTAAGGAATAAAGGAAAAAGATTCCGTCGGAGGCTCGGTGCTCTACAGGTTCAACCTTTGTACTCTATTATTGCCTCACATTCCATCTCTTGTGAAAATATATTTGATTGGCTTTTCTGCAGGTTGTTTGCCAGGACTTTCCAAGACCTCCACTAGAAAACTCAATAAACTTTTTGGAAGCTGGACAACTATCTTCATTTTTCAGAAACAGTGAAC
+
BBBBBFFFFFFBGGGGGGGGGGHHGHHHHHHHHHHHHHHHHHHHHHHHGHHHHHGGHHHHHHHGGGGGGHHGGGGGHHHHHHGHFGHFHHHHHHHHHHHGHHHHHHHHHHHHHHHHHHHHHGHHHHHHHHHHHFHHHHHHHHHHHHHHHHHHHGHHGHHHHGHHHHHHHHHEFGFGHHGGHHHHHHHHHHG1GGHH1FGG=DGGHHHHHHGGGGFHHHFHFGHHHHGCGHHHGGGGGGGFBBFGGGGFFF;
@M03495:530:000000000-LYBTV:1:1108:4399:18619 1:N:0:CTGGAGTA+AACCGAAC
GTCAGCATGTGAGCTTTGGAGTGAAATCTCTTGTCTTAAGGAATAAAGGAAAAAGATTCCGTCGGAGGCTCGGTGCTCTACAGGTTCAACCTTTGTACTCTATTATTGCCTCACATTCCATCTCTTGTGAAAATATATTTGATTGGCTTTTCTGCAGGTTGTTTGCCAGGACTTTCCAAGACCTCCACTAGAAAACACAATAAACTTTTTGGAAGCTGGACAACTATCTTCATTTTTCAGAAACAGTGAAC
+
BBBBCFFFFFFFGGGGGGGGGGHHHCGHHHHHHHHHHHHHHGGHHHHHHHGHHHGGHHHHHGHGCGGGGHFGGEFGHHHHHHCHHHHHHHHHHHHHHHHHHHHHHHHHHHHHHHHHGHHHHHHHHHHFHBGFGGHHHHHHHGHHHGFHHHHHHHHHHHHHHFHHHGHHHGHHHHHHFG<FGHHHHFFHHHHFDFGHHHGEG0GGHHHHHHGG/<CGHHCFHGGHHHGCFGEGGGGFGGGBF0BFGFBFF0;
@M03495:530:000000000-LYBTV:1:1108:15590:18621 1:N:0:CTGGAGTA+AACCGAAC
GTCAGCATGTGAGCTTTGGATGGTTCTGGTTTATCAACGGCAAAATATAGATCGGAAGAGCACACGTCTGAACTCCAGTCACCTGGAGTAATCTCGTATGCCGTCTTCTGCTTGAAAAAAAAAAAAAAAATATAGTAGATATACTACCTGTTATAGAAATGATCGTACCAGCTCACATTACTACTATGTATGTTTCATAGTGAGAGTAGTGGTCGTCTGTAACCTCGTCATCAATACTATTAATTGGTTAG
+
CCCDDFFFFFFFGGGGGGGGGGGGHHHHHHHHHHHHHHGGGGGHHHHHHHHHHHGGGGHHHHHHHGHHHGHHHHHHHHHHGHHHGHHHHHHHFHHHGGHHHHEGGHGHHHHHHGCHHHHGGGDGD//>-<<G111=<11=1111111/00111=111=111111./...10.0<00011<111111:11:::111111111:1:10011</.<0-<...1<1101<.....110:101<B11111101.1<
@M03495:530:000000000-LYBTV:1:1108:13179:18628 1:N:0:CTGGAGTA+AACCGAAC
GTCAGCATGTGAGCTTTGGAGTGAAATCTCTTGTCTTAAGGAATAAAGGAAAAAGATTCCGTCGGAGGCTCGGTGCTCTACAGGTTCAACCTTTGTACTCTATTATTGCCTCACATTCCATCTCTTGTGAAAATATATTTGATTGGCTTTTCTGCAGGTTGTTTGCCAGGACTTTCCAAGACCTCCACTAGAAAACACAATAAACTTTTTGGAAGCTGGACAACTATCTTCATTTTTCAGAAACAGTGAAC
+
AAAAAFFF1BD3ACECBBEGFGGGFGFGHFHGD11FGGGE1FGHHFDHBA0BGFEEFEGGHHFA?AE/E/FE///>@D1DFHF0GGGHHHHB1GDBGGGHF1DHGHFDGHGHBGCDFDFHGDGFFBF1<GB>FFB>BDEGDBGDB00BFFGGHF1F1<G<0<?@0>1@@/FC<C11GGHHFG?GFGFFFHHFGGGHEFCEG=D=DD<GDGGG/;:;C0GAFFFEF/0;C;FBBB09C/BB0FBFGGCFBB0
@M03495:530:000000000-LYBTV:1:1108:13258:18647 1:N:0:CTGGAGTA+AACCGAAC
GTCAGCATGTGAGCTTTGGTCCAGCCTGAGTCCTGGTTTATCAACGGCAAAATATAGATCGGAAGAGCACACGTCTGAACTCCAGTCACCTGGAGTAATCTCGTATGCCGTCTTCTGCTTGAAAAAAAAAACTTGAGCTGGGTCGGCCAGGCTCCAGGGAAGGGGCTGGTGTGGGGCTCAACTATTAGGGCACGAGGTGGTGGCACATTCTACTCCGAATCCGAGAAGGGCCGATTCACCATCACCAGAGA
+
BABBBFFFFFFFEFFGGGGEGFHEGFFHFGFGEGFHFGGHFFGFFECEEGGGGDGGHGHHHG1FEFHFGHHFE?GHFBDFGGHCGHHHGFBGF?FBFDHFFGGFEHHHHGGGHFFFEBGHFFFGDF/B<///@>211F?FB?FG/<<ACGGHGHAGF<AE.<..;-@?D/;..:.-99.;BF090;;0;./99..:-.9;9..;9BF////;////;-;.;;9.-9.9.9:.;--.//B/B///9.9.9AB
@M03495:530:000000000-LYBTV:1:1108:27797:18652 1:N:0:CTGGAGTA+AACCGAAC
GTCAGCATGTGAGCTTTGGAGTGAAATCTCTTGTCTTAAGGAATAAAGGAAAAAGATTCCGTCGGAGGCTCGGTGCTCTACAGGTTCAACCTTTGTACTCTATTATTGCCTCACATTCCATCTCTTGTGAAAATATATTTGATTGGCTTTTCTGCAGGTTGTTTGCCAGGACTTTCCAAGACCTCCACTAGAAAACACAATAAACTTTTTGGAAGCTGGACAACTATCTTCATTTTTCAGAAACAGTGAAC
+
B?ABCFFFFFFFGGGGGGGGGGHHGHHHHHHHHHHHHHHHHHHHHHHHHHHHHHGGHIHHHIHGGGGGGHHGGGGGHHHHHHHHHHHHHHHHHGHHHGHHHHHHHHHHHHHHHHHHHHHHHHHHHHHHHHHGHHHHHHHHHHHHFHHHHHHHHHHGGGHHHGHHHGHHHHHHHHHHHHHGHHHHHHHHHHH1DGHHHHGCGHHHHHGHHFGGGFHFGHHHHFE.CH;<CFFBFGGGFFBFF0BFFF;FFF0
@M03495:530:000000000-LYBTV:1:1108:15937:18657 1:N:0:CTGGAGTA+AACCGAAC
GTCAGCATGTGAGCTTTGGAATTAGTAAATTCGTTGACGACAGAAGGAGCAAGATAACGACCACAGGGAGGGTGGTTTATCAACGGCAAAATATAGATCGGAAGAGCACACGTCTGAACTCCAGTCACCTGGAGTAATCTCGTATGCCGTCTTCTGCTTGAAAAAAAAAAAAGAAAGAAATGATGATACAGATCAGAAGAGCAAAACCACATAACATATTAACGGAATGATATAGCTCATGAGTCATTTGT
+
BABBBFFFFFFFGGGGGGGGGGHHHHHHHHHHGHHHHHGGGGGHHHHFHHHHHHHHHHGEGGGHHHHGGGGGEFGGGHHGHHGHFGGGGHHHHHHHHHHHGGGGHHHHHHHGHHHGHHHHHHHHHHHHHHHHHHHHGG1GGGFFHFHHGGGHGHHHHHHHGFHHHGGG-:;9.;.9//./0;00000000000/0000/;9.;//9..9..//////:///9/;-9.9/;///////////////////9/
@M03495:530:000000000-LYBTV:1:1108:20733:18660 1:N:0:CTGGAGTA+AACCGAAC
GTCAGCATGTGAGCTTTGGAATTAGTAAATTCGTTGACGACAGAAGGAGCAAGATAACGACCACAGGGAGGCTGGTTTATCAACGGCAAAATATAGATCGGAAGAGCACACGTCTGAACTCCAGTCACCTGGAGTAATCTCGTATGCCGTCTTCTGCTTGAAAAAAAAAAAATATTAGAAGAGGATGTTGATGGCTTGGAGCTCGATACAGACAGACCCATACGCGGAGAATTCTTACCCCCACTACCCCA
+
AABBBFFFFFFFFGGGGCFGGGGHHHHFHHHHGHHHGHGGGEGHHHHHGHHHHHHHHGGGFGGHHHHGGGGFHHGFHFHHGGB?EEF?EHHHHHHGHHFHDGGGHFGHHHHGFGHGHHHHHHHFBFGHHFFHHFGGFG2FGH<ACHFGC?<GG<G1FHHC0FGHFD?CCG@-.900;0CF;/;.9///9;9C00//.-.0/9./.-/.99//9.:/..9./:...-----;///;//9//.--.9/9....
@M03495:530:000000000-LYBTV:1:1108:16200:18687 1:N:0:CTGGAGTA+AACCGAAC
GTCAGCATGTGAGCTTTGGAATTAGTAAATTCGTTGACGACAGAAGGAGCAAGATAACGACCACAGGGAGGGTGGTTTATCAACGGCAAAATATAGATCGGAAGAGCACACGTCTGAACTCCAGTCACCTGGAGTAATCTCGTATGCCGTCTTCTGCTTGAAAAAAAAAAAAACAAAACAATATTAGCAGAATACTGATTGTATGGTGATGAGAAAGATAGTGATATATGAAGTGATTCTACGCAATAAGA
+
CCCDDFFFFFFFGGGGGGGGGGHHHHHHHHHHGHHHHHGGGGGHHHHHHHHHHHHHHHGGGGGHHHHGGGGGGGGGGHHHHHGHFGGGGHHHHHHHHHHHGGGGHHHHHHHGHHHGHHHHHHHHHHHHHHHHHHHHHHFHHHGGHHHHGGGHGHHHHHHHHHHHHGGGGG@-<.....<.90000:0/00//0<000<000:<00/00:000:0000/00000000:0000000000000<0.-.-.0000
@M03495:530:000000000-LYBTV:1:1108:15957:18687 1:N:0:CTGGAGTA+AACCGAAC
GTCAGCATGTGAGCTTTGGAGTGAAATCTCTTGTCTTAAGGAATAAAGGAAAAAGATTCCGTCGGAGGCTCGGTGCTCTACAGGTTCAACCTTTGTACTCTATTATTGCCTCACATTCCATCTCTTGTGAAAATATATTTGATTGGCTTTTCTGCAGGTTGTTTGCCAGGACTTTCCAAGACCTCCACTAGAAAACACAATAAACTTTTTGGAAGCTGGACAACTATCTTCATTTTTCAGAAACAGTGAAC
+
AABBBFFFFFFFGGGGGGGGFGHHHHHHHHHHHHHHHHHGHHHHHHHGHHHHHHGGGHHHHHHGGGGCGHHGGEGGHHGHHHHHHHHHHHHHHHHHHHHHHHHHHHHHGHHHHHHHHHHHGHHHHHHHHHHHHHHGHHHHGGHFGCHHHHHHHHEFHHGFHGHHHHHHHHHGFFHHFFHHHHEHHGHHHF<<FGFHHHHEGHHHHHHHHHGG;CCEHG:CGHHFGG0;CGFGGGFFGGGBF9CFFFCFEF9
@M03495:530:000000000-LYBTV:1:1108:9388:18699 1:N:0:CTGGAGTA+AACCGAAC
GTCAGCATGTGAGCTTTGGATGGTTCTGGTTTATCAACGGCAAAATATAGATCGGAAGAGCACACGTCTGAACTCCAGTCACCTGGAGTAATCTCGTATGCCGTCTTCTGCTTGAAAAAAAAAAAAAAAAAAAGACCAATAAAACCACGCGTAACACTTACATGAAATAAACAAACTGAGGAAGCATACAAGCAATATCTAAATCTACAGATGATTAAACCGTCTCCTGACAGTGACTCAGCTAACACATT
+
DCDDDFFFFFFFGGGGGGGGGGGGHHHHHHHHHHHHHHGGGGGHHHHHHHHHHHGGGGHHHHHHHGHHHGHHHHHHHHHHHHHHHHHHHHHHFHHHGGHHFHGGGHGHHHHHHHEHHHHGGGG?B/<>-----..///.000000.....---9.00000000000000:000.:.0000.0;..00:00:0.//:000000000000000000:0000:/-.../;000/00:000000:0000/00.00
@M03495:530:000000000-LYBTV:1:1108:17037:18701 1:N:0:CTGGAGTA+AACCGAAC
GTCAGCATGTGAGCTTTGGAGTGAAATCTCTTGTCTTAAGGAATAAAGGAAAAAGATTCCGTCGGAGGCTCGGTGCTCTACAGGTTCAACCTTTGTACTCTATTATTGCCTCACATTCCATCTCTTGTGAAAATATATTTGATTGGCTTTTCTGCAGGTTGTTTGCCAGGACTTTCCAAGACCTCCACTAGAAAACACAATAAACTTTTTGGAAGCTGGACAACTATCTTCATTTTTCAGAAACAGTGAAC
+
BABCBFFFFFFFGGGGGGGGGGHHHHHHHHHHHHHHHHGHHHHHHHHHHHHHHHGGHIHHHIHGGGGGGHHGGGGGHHHHHHHHHHHHHHHHHHHHHHHGHHHHHHHHHHHHHHHHHHHHHHHHHHHHHHHHHHHHHHHHHHFHGFHHHHHGHHHHHHHHHGHHHGHHHHHHHHHHHGHFHGHHHHHHHHFFFGCFFHGFGGHHHHHHHHGGHHBHHHHGHHHHHHGCGHFGGGGGGGGGGGBFGGFGGG0
@M03495:530:000000000-LYBTV:1:1108:11016:18707 1:N:0:CTGGAGTA+AACCGAAC
GTCAGCATGTGAGCTTTGGTCCAGCCTGAGTCCTGGTTTATCAAGGCAAAATATAGATCGGAAGAGCACACGTCTGAACTCCAGTCACCTGGAGTAATCTCGTATGCCGTCTTCTGCTTGAAAAAAAAAAACAAACAAAACAAAAGGCACACAGAGACAGTACACAACATACACACAAAACGACTGCACTAATGAACACATGTCCGTCACATACTCACTACATCAACACAACGAATAAAATATAGCTAGTG
+
CBCCCFFFFFFFGGGGGGGGGGHHHGHHHHHHHHHHHHHHHGHHHHHHHHHHHHHHHHHHGGGGHHHHHHHGHHHGGHHHHH3@GHHHHHHHHHGHHH4GHHGGHHHHGGGHGHHHHHHHHHHHHGGG?CGCF/=/0/000//?00/.0000.010>00/0=0000..<C000<<:;::..-:;../00900000000/.00000.9...0;000900009000:0/:9...-...:090:B00000;000
@M03495:530:000000000-LYBTV:1:1108:10223:18709 1:N:0:CTGGAGTA+AACCGAAC
GTCAGCATGTGAGCTTTGGAGTGAAATCTCTTGTCTTAAGGAATAAAGGAAAAAGATTCCGTCGGAGGCTCGGTGCTCTACAGGTTCAACCTTTGTACTCTATTATTGCCTCACATTCCATCTCTTGTGAAAATATATTTGATTGGCTTTTCTGCAGGTTGTTTGCCAGGACTTTCCAAGACCTCCACTAGAAAACACAATAAACTTTTTGGAAGCTGGACAACTATCTTCATTTTTCAGAAACAGTGAAC
+
BACCCFFFFFFFGGGGGGGGGGHHHHHHHHHHHHHHHHHHHHHHHHHHHHHHHHGGHHHHHHHGGGGGGHHGGEEGHHHHHHBGHHHHHHHHHHHHHHHHHHHHHHHHHHHHHHHHHHHHHHHHHHHHHHHHHHHHHHHHHHHHHHFHHHHHHHHHHHHHGGHHHHHHGHHHHGHHHHFHFHHHHHHHHGHFHHFHHHHCGHHGHHHHHHGGCGBGHHGHGHHHHHCCHHGGGGGGGGGGFBBFGGFGGGB
@M03495:530:000000000-LYBTV:1:1108:28716:18730 1:N:0:CTGGAGTA+AACCGAAC
GTCAGCATGTGAGCTTTGGAGTGAAATCTCTTGTCTTAAGGAATAAAGGAAAAAGATTCCGTCGGAGGCTCGGTGCTCTACAGGTTCAACCTTTGTACTCTATTATTGCCTCACATTCCATCTCTTGTGAAAATATATTTGATTGGCTTTTCTGCAGGTTGGAGCTTAACAGCACAGTTGCTCCTCTCAGAGCAGAATCGGGTATTCAACACCCTCATATCAACTACTACGTTGTGTATAACGGTCCACAT
+
CCCCCFFFFDFFGGGGGGGGGGHHHHHHHHHHHHHHHHGHGHHHHHHHGHHHHHGGHHGIHFHGGGGEGHFGCEGGHHHGHHHGHHHHHHHHHHHHGHHHHHHHGHHHHHHHGHHHHHHHHHFHHHHHFHHHHHGHHHFHHBHHHHHHFFHHHFHGHCGHHCHFHHHGHHHGGCFGHGHGHHHEHHHGFGFGCGHHGGHHGCEDFHGHHHHGEEHFGFHHBFFHGH::CBDFCE;AF0;;CFDDEE?FF/;
@M03495:530:000000000-LYBTV:1:1108:12928:18736 1:N:0:CTGGAGTA+AACCGAAC
GTCAGCATGTGAGCTTTGGTTTATCAACGGCAAAATATAGATCGGAAGAGCACACGTCTGAACTCCAGTCACCTGGAGTAATCTCGTATGCCGTCTTCTGCTTGAAAAAAAAAAAAAGAAAATAACTAAAAAAGCACTACTAGTTAGGATAAATAAAAAAATAGGAAGCGGACAAAATTAAAGAAGTGAGATGTCAAAAGTTAAGACAGCATCAATGAGTGAAAAAGAACCATATAAATCAACTGCAGTGA
+
CBCDCFFFFFFFGGGGGGGGGGHHHHHHGGGGGHHHHHHHHHHHGGGGHHHHHHHGHHHGHHHHHHHHHHHHHHHHHHHHHH@GGHGGHHHHGFGHGHHHHHHHHHHHHGGGG<//<<?01?1111?=1=11-.010<101<1<0=0/000<0000000--.00000..-----./.:000<0:./0000000<00000/00<0:00//9/00000000000000....:..0000000000<0/000000
@M03495:530:000000000-LYBTV:1:1108:17782:18744 1:N:0:CTGGAGTA+AACCGAAC
GTCAGCATGTGAGCTTTGGAGTGAAATCTCTTGTCTTAAGGAATAAAGGAAAAAGATTCCGTCGGAGGCTCGGTGCTCTACAGGTTCAACCTTTGTACTCTATTATTGCCTCACATTCCATCTCTTGTGAAAATATATTTGATTGGCTTTTCTGCAGGTTGTTTGCCAGGACTTTCCAAGACCTCCACTAGAAAACACAATAAACTTTTTGGAAGCTGGACAACTATCTTCATTTTTCAGAAACAGTGAAC
+
BBBBBFFFFFFBEGFGGGGGGGHHHHHHHHHHHHHGHHHHHHFHHHHHFHHHGFEGHHFHGHHGGCG?EGHEGEFGHHHHHHHHGHHHHHHHHHHDFHHHHHHFHHHHHHHHFHHHFHEGGFHHHGHHHEGFFHGHHHHGHGHGHHGHGHFHHFGFEGGDG?FGFHBFFC<FFHHHFGFHFFHHHEFFGFB><F<FEFEGGGFFHHGHGGF?GHEGHHHHFFHEGFC;GHGGFFFBFFF0C;/CFFFFBB9
@M03495:530:000000000-LYBTV:1:1108:12521:18761 1:N:0:CTGGAGTA+AACCGAAC
GTCAGCATGTGAGCTTTGGAATTAGTAAGGGTGGTTTATCAACGGCAAAATATAGATCGGAAGAGCACACGTCTGAACTCCAGTCACCTGGAGTAATCTCGTATGCCGTCTTCTGCTTGAAAAAAAAAAAAAATAAAAAACATAAACACAAATTTCTAATTACTCGACTCAGACGATATCAGCTATCATATGTATAAGAAGAACAATATTATGCAATCAAAGACGTAATATATGACTAACTCTCAATCTCT
+
CBCDDFFFFFFFGGGGGGGGGGHHHHHHHHHHGGGGHHHHHHHGGGGGHHHHHHHHHHHGGGGHHHHHHHGHHHGHHHHHHHHHHHHHHHHHHHHHHHHHHFGHHHHGGGHGHHHHHHHHHHHHGGGGGA</>011<1<-..011101...:111111:11<111..-..0000--..-:11<111/11:1111111111/0////0111111:<1:00001/<..9.<11111111<0011100111111
@M03495:530:000000000-LYBTV:1:1108:24233:18766 1:N:0:CTGGAGTA+AACCGAAC
GTAGCATGTGAGCTTTGGTCCAGCCTGAGTCCTGGTTTATCAACGGCAAAATATAGATCGGAAGAGCACACGTCTGAACTCCAGTCACCTGGAGTAATCTCGTATGCCGTCTTCTGCTTGAAAAAAAAAAAAAAATGAAAGAAAGAGACTTCAGTTATTCGTAAATGTAAAAACGTACAATCACACAATATTAATCAGTGAATGGTGAATGACAGAGTCGATAAAGATCAGTGATATTGACGTTAATGTCT
+
CBCCCFFFFFFDFGGGGGGGGGHHGHHHHHHHHHHHHHHHHHHHGGGGGHHHHHHHHHHHGGGGHHHHHHHGHHHGHHHHHHFHHHHHHHHHHHHHHGFHHHGGHHHHGEEHGHHHHHHHHHHHHGFGCB/>>><011<<1/./0////0=111111111//<..11111110.-.<..1100000..0111111110<<11110<1:0110000//10-....1110:001:1111111:.../.11111
@M03495:530:000000000-LYBTV:1:1108:12786:18772 1:N:0:CTGGAGTA+AACCGAAC
GTCAGCATGTGAGCTTTGGTTTATCAACGGCAAAATATAGATCGGAAGAGCACACGTCTGAACTCCAGTCACCTGGAGTAATCTCGTATGCCGTCTTCTGCTTGAAAAAAAAAAAAAAAAAAAGACGAATATAATAAAAAGAAGTACAGACTATAAATATAAAAGAATAATAAAAGACAAATAACGCAGCACATATCACGATCAAGTACAAGAAACGTGCAGTGAAACAAGATCAACTACGAGACGCCTAA
+
CBCCCFFFFFFFGGGGGGGGGGHHHHHHGGGGGHHHHHHHHHHHGGGGHHHHHHHGHHHGHHHHHHHHHHHHHHHHFHHHHH5FGHGGHHHHGEGHGHHHHHHHHHHHGGGGC?>/<</<--<../.--..0C:0;0000:../0000:0:0000C900000000..0000000;0.////00;0.;-9-../0:9000.....00000000/://.....0;0000:/.//0:00/00;......--..0
@M03495:530:000000000-LYBTV:1:1108:11746:18773 1:N:0:CTGGAGTA+AACCGAAC
GTCAGCATGTGAGCTTTGGAGTGAAATCTCTTGTCTTAAGGAATAAAGGAAAAAGATTCCGTCGGAGGCTCGGTGCTCTACAGGTTCAACCTTTGTACTCTATTATTGCCTCACATTCCATCTCTTGTGAAAATATATTTGATTGGCTTTTCTGCAGGTTGTTTGCCAGGACTTTCCAAGACCTCCACTAGAAAACACAATAAACTTTTTGGAAGCTGGACAACTATCTTCATTTTTCAGAAACAGTGAAA
+
BAABBFFFFFFFGGGFGGGGGGHHGHHGHHHHHHHHHHHHHGHHHHHHGHHHHHGGHHHHHHHGGGGGGHHGGEEGFHHHHHHHHHHHHHHHHHGHFHHHGHFHHHHGHHHHHHHFHHHHHHHFHHHGHHHHHHHHHHHHHFHHHGFHHHHHHHHHHHHHHFHHHHHHGFHEHHDGHGFHHHHHHHHHHHHGHHHHHHGADD0GGHHHGHGG/CCGHHFCGHHHGH;:GGFGGGBFFGGGGGGGGG;BFG0
@M03495:530:000000000-LYBTV:1:1108:21101:18780 1:N:0:CTGGAGTA+AACCGAAC
GTCAGCATGTGAGCTTTGGAGTGAAATCTCTTGTCTTAAGGAATAAAGGAAAAAGATTCCGTCGGAGGCTCGGTGCTCTACAGGTTCAACCTTTGTACTCTATTATTGCCTCACATTCCATCTCTTGTGAAAATATATTTGATTGGCTTTTCTGCAGGTTGTTTGCCAGGACTTTCCAAGACCTCCACTAGAAAACACAATAAACTTTTTGGAAGCTGGACAACTATCTTCATTTTTCAGAAACAGTGAAC
+
AAACCFFFFFFFGGGGGGGGGGHGHHHHHHHGHHGHHHHHHHHHHHHHHHHHHHGGHHHHHHHGGCGGGHHGGEGGGHHHHHHHHHHHHHHHHHHHHHHHHHHHHHHHHHHHHHHHGHHHHHHHHHHHHHHHHHHHHHHHHHHGHHHHHHHHHHHHHHHHHGHHHHHHGFHHHHGHHHHHFHHHHGHHHHHHGHHHHHHEHHFHHHHHHHGG;G:GHHCGHHHHHF0;GCGGGGGGGGGFFBFFGGBBBF0
@M03495:530:000000000-LYBTV:1:1108:28807:18797 1:N:0:CTGGAGTA+AACCGAAC
GTCAGCATGTGAGCTTTGGTCCAGCCTGAGTCCTGGTTTATCAACGGCAAAATATAGATCGGAAGAGCACACGTCTGAACTCAAGTCACCTGGAGTAATCTCGTATGCCGTCTTCTGCTTGAAAAAAAAAAACTGACTTGATGGCAGGAGAGGAAAACGGAATTGCCAGGGTAGCTGTGACATGCGACGTTATTGGGAGGAACACCAGAATCGACGGCCGGTTTCTGGACTGAGACTGACGCTGAGGACCG
+
AA33AFFFF5DFFFBGGGFAEGFGBFGHFHHHHHHHFGHHHHH5BEEE?FCCDDGHHFE5FFAFEFCGGFHFEBFHGFB3BF33@B3F@GHFFHF@?@44@GGFEGGB@>?/FF4BG44330?B3BEDC////1??1?1?1111?0>-.>..>00///<....00=D00../:./0C0/;0;00<;.-;-9/;0;B9.9-C/A/BD9..//9..---;---9.9//9//.:.///99/:;..9..../..-
@M03495:530:000000000-LYBTV:1:1108:8325:18811 1:N:0:CTGGAGTA+AACCGAAC
GTCAGCATGTGAGCTTTGGAATTAGTAAATTCGTTGACGACAGAAGGAGCAAGATAACGACCACAGGGAGGGTGGTTTATCAACGGCAAAATATAGATCGGAAGAGCACACGTCTGAACTCCAGTCACCTGGAGTAATCTCGTATGCCGTCTTCTGCTTGAAAAAAAAAAAATAAAAGGAGGGTAAGCTGATCCAACACAGCCTCTAGTGCAAGACTGTGGTGGAGATGCAATGAGCACGACGCATCACAG
+
BBCCCFFFFFFFGGGGGGGGGGHHHHHHHHHHGHHHGHGGGGGHHHHHGHHFHHHHHHGGGGGHHHHEEFGGEFFGGHHHHH4BEEGGGHHHHHHHHHHHGGEGHHGFHHHGGHHGFHHHHHHHHHHHHHGHGHGFGFGGHGFFFBGHGDCFGHGHGHHG>GDGHGGGC?--.;;0;0./..-./9090;0:9////999A.::///::///////////9;....////;;/B//9/.-:----.-;://
@M03495:530:000000000-LYBTV:1:1108:12151:18813 1:N:0:CTGGAGTA+AACCGAAC
GTCAGCATGTGAGCTTTGGAATTAGTAAATTCGTTGACGACAGAAGGAGCAAGATAACGACCACAGGGAGGGTGGTTTATCAACGGCAAAATATAGATCGGAAGAGCACACGTCTGAACTCCAGTCACCTGGAGTAATCTCGTATGCCGTCTTCTGCTTGAAAAAAAAAAAAAAAATAATAAGAGTAAATGCACACACGACAGGCCGACACCTATCGAATCGACAACAAACACACACAACCAAACGATCAA
+
BCCCDFFFFFFFGGGGGGGGGGHHHHHHHHHHGHHHHHGGGGGHHHHHHHHHHHHHHHGGGGGHHHHGGGGGGGGGGHHHHHFHFGGGGHHHHHHHHHHHGGGGGHHHHHHGHHHGHHHHHHHHHHHHHHHHHHGGF@=GHGFGHHGHGGGHGHHHHHHHGHHHHGGGG----;--.000;0000:000000;;09.;-----...-----./;;0..90...-.9..;........::.......9...0
@M03495:530:000000000-LYBTV:1:1108:26205:18852 1:N:0:CTGGAGTA+AACCGAAC
GTCAGCATGTGAGCTTTGGAGTGAAATCTCTTGTCTTAAGGAATAAAGGAAAAAGATTCCGTCGGAGGCTCGGTGCTCTACAGGTTCAACCTTTGTACTCTATTATTGCCTCACATTCCATCTCTTGTGAAAATATATTTGATTGGCTTTTCTGCAGGTTGTTTGCCAGGACTTTCCAAGACCTCCACTAGAAAACACAATAAACTTTTTGGAAGCTGGACAACTATCTTCATTTTTCAGAAACAGTGAAC
+
BBBBBFFFFFFFGGGGGFFFGGHHGHHGHHHHHFHHHHHHHHHHHHHHHHHHGHGGHHHHGHHGCGGGFHHGGGDGHH5DDHFFGFGHHHHHHHHGHHHHHHHHFGHHHHFHHHHHHHHHHHHHHFHGHFGFEGHHHHHHHHHHHGFHHHHHFFHFF0FFGGHHHGBGCHHHHH1FGHHGABGHHHHHHHHHHHGHHHH<GGFDGGFHHGGCC0CGHHCCGHHHHHCCHGGGGEFBFBFF9F/FFGFFFF0
@M03495:530:000000000-LYBTV:1:1108:26778:18862 1:N:0:CTGGAGTA+AACCGAAC
GTCAGCATGTGAGCTTTGGAGTGAAATCTCTTGTCTTAAGGAATAAAGGAAAAAGATTCCGTCGGAGGCTCGGTGCTCTACAGGTTCAACCTTTGTACTCTATTATTGCCTCACATTCCATCTCTTGTGAAAATATATTTGATTGGCTTTTCTGCAGGTTGTTTGCCAGGACTTCCAAGACCTCCACTAGAAAACACAATAAACTTTTTGGAAGCTGGACAACTATCTTCATTTTTCAGAAACAGTGAACA
+
B?ABBFFFFFFFGGGGGGGGGGGHHHGHHHHHHHHHHHHHFHHHHHHHHHHHHHGGHHHHHHHGGGGGGHHGGFGGHHHGHGF3GFHHHHHHHHGHHHHHHHHHHHHHGHHFHHFGHHHGHHHHHHGGHHHFGHHHHHHGHEHHBGHHHHHFHHHHHFFGFDHHHHHHHHGHHH1?FHFGHHFHHG0DCGDGFGGHHHGFFHG<GGFHGGGGFH:CCFCCCFHHHHC0GFGFFFGGGGGBFFGG/0CF9C0
@M03495:530:000000000-LYBTV:1:1108:24111:18865 1:N:0:CTGGAGTA+AACCGAAC
GTCAGCATGTGAGCTTTGGTCCAGCCTGAGTCCTGGTTTATCAACGGCAAAATATAGATCGGAAGAGCACACGTCGAACTCCAGTCACCTGGAGTAATCTCGTATGCCGTCTTCTGCTTGAAAAAAAAAAAAACAATGAGCAGGGAACAGCTAGCGAAGCTCAGCTAACAACAAAAATTATAATGAGATACAGATGACGGTGCGTACAAGCAGGATTTAGGTGTATACCATCACGACGCAGTGTCATTCAT
+
CCCDDFFFFFFFGGGGGGGGGGHHHGHHHHHHHHHHHHHHHHGHHGGGGGHHHHHHHHHHHGGGGHHHGHHHGHHGGGHHHHFGGHHHHHHHFHHHHHFHHHGGHHHHGEGHGHHHHHHHHGHHGGGGGC@>-..<11=1110<-<..</.<000:----000/0<00::0.......00<0000000000000000<.-..--<.9.00.//<.000000:0000:0000000..--<--.000000<00
@M03495:530:000000000-LYBTV:1:1108:23598:18898 1:N:0:CTGGAGTA+AACCGAAC
GTCAGCATGTGAGCTTTGGTCCAGCCTGAGTCCTGGTTTATCAACGGCAAAATATAGATCGGAAGAGCACACGTCTGAACTCCAGTCACCTGGAGTAATCTCGTATGCCGTCTTCTGCTTGAAAAAAAAAAAACCAACAACAATATATCTGCATTAGTAATGAACTATACCTATAGTAGTATACGAGAGTCTTGTCTAGACTGAATATGCGTCATGACGTGCACAGACAGTATGATCGTATAACACTAGCT
+
CBCCCFFFFFFFGGGGGGGGGGHHHGHHHHHHHHHHHHHHHHHHHGGGGGHHHHHHHHBHHGGGGHHHHHHHGHHHGHHHHHGHHHHHHHHHHHHGHHGFHHHGGHHHHGGGHGHHHHHHBGGGHHGGGDF>///?/.....<>11111=1110000=00000=0000000000<000000:00.<:.-:0<0<00000000000000009<-..000....<0</0.//:000000././000<00/0/0
@M03495:530:000000000-LYBTV:1:1108:11866:18899 1:N:0:CTGGAGTA+AACCGAAC
GTCAGCATGTGAGCTTTGGTCCAGCCTGAGTCCTGGTTTATCAACGGCAAAATATAGATCGGAAGAGCACACGTCTGAACTCCAGTCACCTGGAGTAATCTCGTATGCCGTCTTCTGCTTGAAAAAAAAAAAAGAAGAAAAGTTGGGCGAAGAACTCCAGCTGGATATACACGCGCTAGTGACCGACGTATGTACAGTCATTGTGAACACCAAGATCGTGCGACCAAACATAGGAACTCAAATCATATGCG
+
CBCCCFFFFFFFGGGGGGGGGGHHHGHHGGHHHHHHHHHHHHHHHGGGGGHGHHHHHGHHHGGGGHHHHHHHGGHHFGGHHHGGGHHHHHHHHFHHHHFEHHHGGHHHHGGGHGFHHHHHBGHGFFGCGG////?F0<00001=<<-0<--@?G/0=0///0//:00;;G00.:;?-9.00000:--::.//;////;/;/;///;/:/9A?9../:./.;-.---..;./:////.//;://;///;//;
@M03495:530:000000000-LYBTV:1:1108:15582:18902 1:N:0:CTGGAGTA+AACCGAAC
GTCAGCATGTGAGCTTTGGAGTGAAATCTCTTGTCTTAAGGAATAAAGGAAAAAGATTCCGTCGGAGGCTCGGTGCTCTACAGGTTCAACCTTTGTACTCTATTATTGCCTCACATTCCATCTCTTGTGAAAATATATTTGATTGGCTTTTCTGCAGGTTGTTTGCCAGGACTTTCCAAGACCTCCACTAGAAAACACAATAAACTTTTTGGAAGCTGGACAACTATCTTCATTTTTCAGAAACAGTGAAC
+
BABBBFFFFFF5GGGGGGGGGGHHHHHHHHHHHHHHHHHHHHHHHHHHHHHHHHGGHHHHHHHGGGGGGHHGGGGGHHHHHHHHHHHHHHHHHHHHHHHHHHHHHHHHHHHHHHHHHHHHHHHHHHHHHHHHHHHGHHHHHHHHHHHHHHHHHHHHGHHHHGHHHHGHHHHHHHHHHHGHHHHHHHHHHHFHGHHHHHHGGHHFHHHHHHGGBGHHHHGHGHHHHBCCGHGGGGGGGGGGFFGGGGBGFG9
@M03495:530:000000000-LYBTV:1:1108:8583:18925 1:N:0:CTGGAGTA+AACCGAAC
GTCAGCATGTGAGCTTTGGAGTGAAATCTCTTGTCTTAAGGAATAAAGGAAAAAGATTCCGTCGGAGGCTCGGTGCTCTACAGGTTCAACCTTTGTACTCTATTATTGCCTCACATTCCATCTCTTGTGAAAATATATTTGATTGGCTTTTCTGCAGGTTGTTTGCCAGGACTTTCCAAGACCTCCACTAGAAAACACAATAAACTTTTTGGAAGCTGGACAACTATCTTCATTTTTCAGAAACAGTGAAC
+
BAACCFFFFFFFGGGGGGGGGGHHGHHHHHHHHHHHHHHHHGHHHHHHHHHHHHGGHHHHHHHGGGGGGHHGGGGGHHHHHHBCGHHHHHHHHHHHHHHHHHHHHHHHHHHHHHHHHHHHHGHHHHHHHHHGHHHHHHHHGGHHGEHHHHHHHHGHHHHHHGHHHHHHHGHHHHHFGHGHGHHHHHHHHHH1FFHHHHHFDHHHHGGHHHGGGHFHHHGGHHHHHHFCHHGGGGGGGGGFGFGGGGFFEF0
@M03495:530:000000000-LYBTV:1:1108:26363:18932 1:N:0:CTGGAGTA+AACCGAAC
GTCAGCATGTGAGCTTTGGAGTGAAATCTCTTGTCTTAAGGAATAAAGGAAAAAGATTCCGTCGGAGGCTCGGTGCTCTACAGGTTCAACCTTTGTACTCTATTATTGCCTCACATTCCATCTCTTGTGAAAATATATTTGATTGGCTTTTCTGCAGGTTGTTTGCCAGGACTTTCCAAGACCTCCACTAGAAAACACAATAAACTTTTTGGAAGCTGGACAACTATCTTCATTTTTCAGAAACAGTGAAC
+
AABBBFFFFFFFGGGGGGGGGGHHHHHHHHHHHHHHHHHHHHHHHHHHHHHHHHGGHHIHHHHGGGGCGHHGFGGGHHHHHHFGHHHHHHHHHHHHHHHHHGHHHHHHHHHHHHHHHHHHHHHGHGHHHHHHHHHHHHHHFHHHHHHHHHHHHHGHEHHHGGHHGHHHHHHEHHBF=FGHHHHHHGHHHHHFHHHHHHHFGDHHHGHGGHGG;GHHHHHHHGHGFF;;CCFEFGFFGGGFFF0BFFBFFF0
@M03495:530:000000000-LYBTV:1:1108:4437:18978 1:N:0:CTGGAGTA+AACCGAAC
GTCAGCATGTGAGCTTTGGACTCCTGACTGGTTTATCAACGGCAAAATATAGATCGGAAGAGCACACGTCTGAACTCCAGTCACCTGGAGTAATCTCGTATGCCGTCTTCTGCTTGAAAAAAAAAAAACAGCATTAGTGCTTCACACTAGCATATCACAAGATCATATATATGATAATCTGACTATTCTGTTACATTGTGATCCTTGAATCTATCGACATCTTACGGGGTACGCGTCTCCGAATCTTTTAT
+
CABCCFFFFFFFGGGGGGGGGGHHHHHHHHHGHHHHHHHHGGGGGHHHHHHHHHHGGGGGHHHHHHHGHHHGHHHHHHHHHHFGHHHHHFHHHG4BGFFGHFHHGGGHGHHHHHHHGHFHHEEF<///<??0F111111?1111<=F0<101<>1>1=00.<00<=0D0000=0=<00;000000:000;00;0000;00000000009000000..-.:0;000..---./..9;-../.-.9.///:B/
@M03495:530:000000000-LYBTV:1:1108:20763:19023 1:N:0:CTGGAGTA+AACCGAAC
GTCAGCATGTGAGCTTTGGAGTGAAATCTCTTGTCTTAAGGAATAAAGGAAAAAGATTCCGTCGGAGGCTCGGTGCTCTACAGGTTCAACCTTTGTACTCTATTATTGCCTCACATTCCATCTCTTGTGAAAATATATTTGATTGGCTTTTCTGCAGGTTGTTTGCCAGGAAAGACCTCCACTAGAAAACACAATAAACTTTTTGGAAGCTGGACAACTATCTTCATTTTTCAGAAACAGTGAACAACCCA
+
CBCCDFFFFFFFGGGGGGGGGGHHHHHHHHHHHHHHHHHHHHHHHHHHHHHHHHGGHIIIHHHGGGGGGHHGGGGGHHHHHHHGHHHHHHHHHHGHHHHHHHHHHHHHHHHHHHHHHHHHHHHHHHHHHHHHHHHHHHHHHHHHHHHHHHHHHHHHHHHHHGHHHHHHHHHHHHHHHHHHHGHHHHHHHGHHHGHHFHHHHHHHGGHGHGHHHHHHHGHHHHHHHHGGHFGFBFGBFGGFCFGGGGGGGG.
@M03495:530:000000000-LYBTV:1:1108:17490:19055 1:N:0:CTGGAGTA+AACCGAAC
GTCAGCATGTGAGCTTTGGAATTAGTAAATTCGTTTGGTTTATCAACGGCAAAATATAGATCGGAAGAGCACACGTCTGAACTCCAGTCACCTGGAGTAATCTCGTATGCCGTCTTCTGCTTGAAAAAAAAAAAACAATCAACCTGTTCAATGTACTGCCAGGTGGACAGAGAAGCAGCACACGTGTCATGTCCGTATAACGAATAACGTACGCACATAGGATAGTACTGTTAGGTCTAGTATGTTCTAAG
+
CBCCDFFFFFFFGGGGGGGGGGHHHHHHHHHHGHHGGGHHHHHHHHHGGGGGHHHHHHHHHHHGGGGHHHHHHHGHHHGHHHHHGHHHHHHHHHHHHHHHHGHHHGGHHHHGGGGGHHHHHHHFHHGHCGGFG///?/?111000<111=111>100<0/00.<<.<00<///0/00//../.-..;/000000....000.....;0./..-.9--;090:990;0:000000/0000090;000000:9
@M03495:530:000000000-LYBTV:1:1108:16198:19060 1:N:0:CTGGAGTA+AACCGAAC
GTCAGCATGTGAGCTTTGGAGTGAAATCTCTTGTCTTAAGGAATAAAGGAAAAAGATTCCGTCGGAGGCTCGGTGCTCTACAGGTTCAACCTTTGTACTCTATTATTGCCTCACATTCCATCTCTTGTGAAAATATATTTGATTGGCTTTTCTGCAGGTTGTTTGCCAGGACTTTCCAAGACCTCCACTAGAAAACACAATAAACTTTTTGGAAGCTGGACAACTATCTTCATTTTTCAGAAACAGTGAAC
+
BABCCFFFFFFFGGGGGGGGGGHHHHHHHHHHHHHHHHHHHHHHHHHHHHHHHHGGHHHIHIHGGGGGGHHGGGGGHHHHHHHHHHHHHHHHHHHHHHHHHHHHHHHHHHHHHHHHHHHHHHHHHHHHHHHHHHHHHHHHHHHHHHHHHHHHHHHHHHHHHGHHHHHHHHHHHHHHHHHHHHHHHHHHHGH<GGFHHHGEGFHGHHHHHHGGGHHGHHHHFHHHHHGCCGGGGGGGGGGGFBFGGGFFFF0
@M03495:530:000000000-LYBTV:1:1108:23049:19062 1:N:0:CTGGAGTA+AACAGAAC
GTCAGCATGTGAGCTTTGGAGTGAAATCTCTTGTCTTAAGGAATAAAGGAAAAAGATTCCGTCGGAGGCTCGGGGCTCTACAAGTTCAACCTTTGTACTCTATTATTGCCTCACATTCCATCTCTTGTGAAAATATATTTGATTGGCTTTTCTGCAGGTTGTTTGCCAGGACTTTCCAAGACCTCCACTAGAAAACACAATAAACTTTTTGGAAGCTGGACAACTATCTTCATTTTTCAGAAACAGTGAAC
+
AAAAAFFFFDFBGFGGGGGGBEAG333A33E3BF1ADD3F1FCEGFGHHCGH0FAF1BD2AB0E//AFCC0A//>/E>0BEG11B2BGHDA>1F1BB@FG2FF>FF21F111FFBB21B2BGFFG2<112F11BGHHHFHFFHBFGHH0GFFFFBDC0G10/?GBFGGHGHCGGGFHHGHGCGHHHHHGEGBDGGHHE<.=DFDGGFCFGGC;0/;GFGGHHGGGF9;BFGEGFB0BFGBFFFGFF9F0F0
@M03495:530:000000000-LYBTV:1:1108:3211:19062 1:N:0:CTGGAGTA+AACCGAAC
GTCAGCATGTGAGCTTTGGAGGGCAAGAAGTGGTTGTGACATTATGGTTTATCAACGGCAAAATATAGATCGGAAGAGCACACGTCTGAACTCCAGTCACCTGGAGTAATCTCGTATGCCGTCTTCTGCTTGAAAAAAAAAAAAAAATCCAATTAGAGCTACAAGTACATAATAGAGCTATCAAACGAAAAAAATAATAATAAGATCTATGGTAAAGAATGTAAGATAGTATGCTGCAAACACTTACGAAC
+
CCCCCFFFFFFFGGGGGGGGGGGGGGGHHHHHHHGGGFHHHHHHHHHGHHHHHHHHGGGGGHHHHHHHHHHHGGGGHHHHHHGGHHHGHHHHHHHHHHHHHHHHHHHHHF4GHHGGHHHHEFGHGHHHHHHHHHHFFBBBD@C---<.00000000000;000;:00:0000:000000009000::...-.--.00000000009;09;00900000;09:000000000000:00/00...0:00...-
@M03495:530:000000000-LYBTV:1:1108:24051:19072 1:N:0:CTGGAGTA+AACCGAAC
GTCAGCATGTGAGCTTTGGAGTGAAATCTCTTGTCTTAAGGAATAAAGGAAAAAGATTCCGTCGGAGGCTCGGTGCTCTACAGGTTCAACCTTTGTACTCTATTATTGCCTCACATTCCATCTCTTGTGAAAATATATTTGATTGGCTTTTCTGCAGGTTGTTTGCCAGGACTTTCCAAGACCTCCACTAGAAAACACAATAAACTTTTTGGAAGCTGGACAACTATCTTCATTTTTCAGAAACAGTGAAC
+
CABCCFFFFFFFGGGGGGGGGGHHHHHHHHHHHHHHHHHHHHHHHHHHHHHHHHGGHIHHHIHGGGGGGHHGGGGGHHHHHHHHHHHHHHHHHHHHHHHHHHHHHHHHHHHHHHHHHHHHHHHHHHHHHHHGHHHHHHHHHHHHHHGHHHHHHHHHHHHHHFHHHHHHHHHHHHHHHHGHEHHHHHHHHHHGHHHHHHHGHGHHGHHHHHGGCGHCHHHGHHHHHGCCGHGGGGGGGGGFFFFGGGFFGG9
@M03495:530:000000000-LYBTV:1:1108:27836:19078 1:N:0:CTGGAGTA+AACCGAAC
GTCAGCATGTGAGCTTTGGAATACAGGGAGGGTGGTTTATCAACGGCAAAATATAGATCGGAAGAGCACACGTCTGAACTCCAGTCACCTGGAGTAATCTCGTATGCCGTCTTCTGCTTGAAAAAAAAAATAAGCGGCCACTGTGCGAAGATGGAGGGGAGGAGCCCGTCCTAAGCGATATACATGGGCGATATCCAGCGGAGGTCCTCTGTGAACGCCAGCCCGTCTGCTCTCGAGCGCCCGCCTGTGGG
+
AAABAFFFFDDDBGFFGCGGGGFGBGGGFEGF2BEEFGHHHHHFGGGGGHHHHHHHHHHHG?FFAGHGHHGGGEGEHGHBGHBFGGGHFBGH2GBGG444FFF?GFHHGEECFGFEFHHEA33GF/@D/<0<11</----.10000..--.0=///.;-.:-...9.--9..0;CBB.9.-/9///...--9;9/:/9/-----9.///9;////;..;.-...-9.../////./.;---;---..9/..
@M03495:530:000000000-LYBTV:1:1108:13221:19082 1:N:0:CTGGAGTA+AACCGAAC
GTCAGCATGTGAGCTTTGGAATTAGTATCGTTGACGACAGAAGGAGCAAGTAACGACCACAGGGAGGGTGGTTTATCAACGGCAAAATATAGATCGGAAGAGCACACGTCTGAACTCCAGTCACCTGGAGTAATCTCGTATGCCGTCTTCTGCTTGAAAAAAAAAAAAAAAACAACAGCATAGAGGTGGTAGTCTACTCACATGAAAACAATAACAGCGGCATAAGACTATAAGACACACAGTAAGACTAA
+
CBCDEFFFFFFFGGGGGGGGGGHHHHHHHGHHHHHGGGGGHHHHHHHHHHHHHHGGGGGHHHHGFGGGEFGEGHHHHHHHGGEFGHHHHHHHHHHHGGGGHHHHHHHGFHHGHHHHHHHHHHHHHHHHHHHHHFDFGHFGHHHHGGGHGHHHHHHHHHHHHGGGGG<-----..9../<<1<011:<.9<1:01111<010<10:1:1/..0:0000.-----0111<101111<0///...01111<100
@M03495:530:000000000-LYBTV:1:1108:14663:19099 1:N:0:CTGGAGTA+AACCGAAC
GTCAGCATGTGAGCTTTGGAATTAGTAAATTCGTTGACGACAGAAGGAGCAAGATAACGACCACAGGGAGGGTGGTTTATCAACGGCAAAATATAGATCGGAAGAGCACACGTCTGAACTCCAGTCACCTGGAGTAATCTCGTATGCCGTCTTCTGCTTGAAAAAAAAAAAAAAGAAACCAGATAATATGATCTACGATCACTGTGACATACATATGGAAGTGGTCTACTGATGAATAAATGAGTAACTGG
+
BBCCDFFFFFFFGGGGGGGGGGHHHHHHHHHHGHHHHHGGGGGHHHHHHHHHHHHHHHGGGGGHHHHGGGGGGGGGGHHHHHGHGGGGGHHHHHHHHHHHGGGGHHHHHHHGHHHGHHHHHHHHHHHHHHHHHHHFFF1GHHFGGHHHGGGHGHHHHHHHHHHHHGGGCA<<<-...//....0<1:11111<111...../11111111:00111:11:/0001011110<11111111<111111111/
@M03495:530:000000000-LYBTV:1:1108:22925:19108 1:N:0:CTGGAGTA+AACCGAAC
GTCAGCATGTGAGCTTTGGAATTAGTAAATTTGTTGACGACAGAAGGAGCAAGATAACGACCACAGGGAGGGTGGTTTATCAACGGCAAAATATAGATCGGAAGAGCACACGTCTGAACTCCAGTCACCTGGAGTAATCTCGTATGCCGTCTTCTGCTTGAAAAAAAAAAAAAAAAAAATAAGAGTGTGTATTGAAGTCTGCACTTATTTATTAGAAGACTATCAACAGGTGACAGCAAGTATAAATAGAA
+
CCCDDFFFFFFFGGGGGGGGGGHHHHHHHHHFHHHHHHGGGGGHHHHHHHHHHHHHHHGGGGGHHHHGFGGGEGGGGHHHHHHHGGGGGHHHHHHHHHHHGGGGHHHHHHHGHHHGHHHHHHHHHHHHF2@0GH=@GFGHHHGGHHHHGGGHGHHHHHHGHHHHHGGGGCC-----;--.000000000;0000000000;0000000000000:0000/0000;0/:/.;00000.///:0000000000
@M03495:530:000000000-LYBTV:1:1108:27369:19120 1:N:0:CTGGAGTA+AACCGAAC
GTCAGCATGTGAGCTTTGGATGGTTCTGGTTTATCAACGGCAAAATATAGATCGGAAGAGCACACGTCTGAACTCCAGTCACCTGGAGTAATCTCGTATGCCGTCTTCTGCTTGAAAAAAAAAAAAAAGCACTGCAGTGGCAACGCTTCGTCGTGTGGGGATTGTCATCAGTGATGATGCTAGTGACGATACCTTTTCGTCATCTGGATCATGAGTGCCGATAATTGTTAAGTTGCTTGTAAGGCATCTCG
+
AAACBFFFFFFFGGGGGGGGGGGGHHHHHHHHHHHHHHGGGGGHHHHHHHEHHHGGGGHHHHHHHGHHHGHHHHHHHHHHHHHFHHGHGFHFDGHHGGFHHGGFGHGHHGGHHHFFHHHGGGFG/B///01<<011<110.0><--...-/.--.....-..//;;0000:0900000000;00000..9:-0000//-....///////.///;///9----.//;/;://///////./////:////.
@M03495:530:000000000-LYBTV:1:1108:19386:19121 1:N:0:CTGGAGTA+AACCGAAC
GTCAGCATGTGAGCTTTGGAGTGAAATCTCTTGTCTTAAGGAATAAAGGAAAAAGATTCCGTCGGAGGCTCGGTGCTCTACAGGTTCAACCTTTGTACTCTATTATTGCCTCACATTCCATCTCTTGTGAAAATATATTTGATTGGCTTTTCTGCAGGTTGTTTGCCAGGACTTTCCAAGACCTCCACTAGAAAACACAATAAACTTTTTGGAAGCTGGACAACTATCTTCATTTTTCAGAAACAGTGAAC
+
CCCCDFFFFFFFGGGGGGGGGGHHHHHHHHHHHHHHHHHHHHHHHHHHHHHHHHGGHHHIHIHGGGGGGHHGGGGGHHHHHHHHHHHHHHHHHHHHHHHHHHHHHHHHHHHHHHHHHHHHHHHHHHHHHHHHHHHHHHHHHHHHHHHHHHHHHHHHHHHHHGHHHHHHHHHHHHHHHHHHHHHHHHHHHHHHHHHHHHGFHHHHHHHHHHGGGHHHHHHHFHHHHHGGHGGGGGGGHGGGFGGGGGCFGG0
@M03495:530:000000000-LYBTV:1:1108:15162:19136 1:N:0:CTGGAGTA+AACCGAAC
GTCAGCATGTGAGCTTTGGAATTAGTAAATTCGTTGACGACAGAAGGAGCAAGATAACGACCACAGGGAGGGTGGTTTATCAACGGCAAAATATAGATCGGAAGAGCACACGTCTGAACTCCAGTCACCTGGAGTAATCTCGTATGCCGTCTTCTGCTTGAAAAAAAAAAAAGATATAGACAACACGACGTAAAATACAATGTGCATACGGTCGAGCAATATGTATAGCTGTGTCACACGACGAATTGCAG
+
CBCCDFFFFFFFGGGGGGGGGGHHHHHHHHHHGHHHHHGGGGGHHHHHHHHHHHHHHHGGGGGHHHHGGGGGGGGGGHHHHHHHGGGGGHHHHHHHHHHHGGGGHHHHHHHGHHHGHHHHHHHHHHHHHHHHHHGGGG1FGHGGHHHHGGGHGHHHHHHHGHHHHGGGGF<-.90<11<101/.<..----...110000<01111:10../.---.-/01<11:1111101/<:1110------..011:
@M03495:530:000000000-LYBTV:1:1108:27584:19148 1:N:0:CTGGAGTA+AACCGAAC
GTCAGCATGTGAGCTTTGGAGTGAAATCTCTTGTCTTAAGGAATAAAGGAAAAAGATTCCGTCGGAGGCTCGGTGCTCTACAGGTTCAACCTTTGTACTCTATTATTGCCTCACATTCCATCTCTTGTGAAAATATATTTGATTGGCTTTTCTGCAGGTTGTTTGCCAGGACAGGTCGTGATTGCTGGAGCAGGTATGATATAATTCTAGGATTTGACAGATGAATAATTTACATATATATCTAACTTTGA
+
CCCCCFFFFFFFGGGGGGGGGGHHHHHHHHHHHHHHHHHHGHHHHHHHHHGHHHGGHHHHHHHGGGGGGHHGGGGGHHHHHHGHHHHHHHHHHHHHHHHHHHHHHHHHHHHHHHHGHHHHHGHHHHHGHGFHHHHFBGHHF4HHHGHHHHHGHGGHHHHHHGHHEGHHGHHHHGAGHDGGHGHHHHHHGHHHFHGFHHHFGGFGHFHHGHFBCGFGHHHGHHHHFG;;CGHHHHGCCFFFFGGGGFFGGF0
@M03495:530:000000000-LYBTV:1:1108:19954:19151 1:N:0:CTGGAGTA+AACCGAAC
GTCAGCATGTGAGCTTTGGTTTATCAACGGCAAAATATAGATCGGAAGAGCACACGTCTGAACTCCAGTCACCTGGAGTAATCTCGTATGCCGTCTTCTGCTTGAAAAAAAAAAAAAAAAATAGAATAGTAAAGAAGAGTAGTGCGAATACATAACAAGAGTGAACGGTACGACATCAGAAGGGTGAACTGAACGCATAGATGGGAGGAGATATGAGTAGTGTGAGAGAATAGACCACAAAAGAACGACAG
+
CBBCCFFFFFFFGGGGGGGGGGHHHHHHGGGGGHHHHHHHHHHHGGGGHHHHHHHGHHHGHHHHHHHHHHHHHHHHHHGHHHBGGHGGHHHHGGGHGHHHHHHHHHHHHGGGEC>>///<<01111111111000./0<000=/0<.--.0000000://.000<0...9.A?.-.0<0000..:..00:00:0..<..0<000./.-..<<0<0000000/000000.00:0000/....</../..---
@M03495:530:000000000-LYBTV:1:1108:28288:19157 1:N:0:CTGGAGTA+AACCGAAC
GTCAGCATGTGAGCTTTGGAGACTGGTTTATCAACGGCAAAATATAGATCGGAAGAGCACACGTCTGAACTCCAGTCACCTGGAGTAATCTCGTATGCCGTCTTCTGCTTGAAAAAAAAAAAGAACTGTGGCGGGCTCACGTGTGCTGACGTCTGTAGAGCTTTCGAACGCCAGAAGCTCGTAAAAACACTCCCTGGTCTGCCAAGGTGTTGTCATGAAGTGCTCTGACTCCCTACTTTCTCTTTCACAAT
+
A1AAAFFFF1DFB1DEFFF1AGEDGCHHHHHCHHHGEGGAAEGHHHH2FGGG/FAGAFFGHHCAFFFBHFFHFHC2FGHHHHB0BBFFF2@FH/EGHHHEEEGAG21F>GHFFGFC<<//<///<@11D1<///--<.0<.;./.:00;:.../.=C00;;C/00...9-.9C-;C//90.---9;/9-9//---/-;///9///--;//--9/9/:///9//9///;9;//-9/-///:////9//;///
@M03495:530:000000000-LYBTV:1:1108:14310:19201 1:N:0:CTGGAGTA+AACCGAAC
GTCAGCATGTGAGCTTTGGTCCAGCCTGAGTCCTCTGGTTTATCAACGGCAAAATATAGATCGGAAGAGCACACGTCTGAACTCCAGTCACCTGGAGTAATCTCGTATGCCGTCTTCTGCTTGAAAAAAAAAAAAAAGTAAAATAACAGTGATCAGAATGCCCGACATTAATGATTGTAGAAACGATCTATAAGGTGACGACGATGCAAGAAATGGTTCACGGATAGACACATGACAGCGGAATGATGATA
+
CBCDDFFFFFFFGGGGGGGGGGHHHGHHHHHHHHHHHHHHHHHHHHHGGGGGHHHHHHHHHHHGGGGHHHHHHHGHHHGHHHGHHHHHHHHHHHHHHHHHHGHHHGGHHHHGGGHGHHHHHHHHHHHHGGGGG></-.1111111100011=1110011<10/.---.111111111011111/.....1<1110101<..-<@...010///<1011101..-<.0101:/00<000.--9-<00:1<11
@M03495:530:000000000-LYBTV:1:1108:17028:19202 1:N:0:CTGGAGTA+AACCGAAC
GTCAGCATGTGAGCTTTGGACTCCTGACTGGTTTATCAACGGCAAAATATAGATCGGAAGAGCACACGTCTGAACTCCAGTCACCTGGAGTAATCTCGTATGCCGTCTTCTGCTTGAAAAAAACAATTCCTATTATTCTCGACATAACAATGCATAGATCGGAAGAGCACACGTCTAAACTCCAGTCACCTCACAATAGCTCGCATGCCGTCTTTTGCTTTCAAAAAATAATGCTTGCTACCACTTCCCCC
+
1AA?1C1@DFF311FGB11FG11AFFGFGGABFGHGFDA0000E/BAFHFHFHHE/////00010B0/0BFG1F1FGFHHHF1111B00FHB1222B0/?GCF1/?E0FHH11B>1011>0/////<111>>2B2222B>C1>//@GFDB<111?1?1@F/?EF.00>>000-F<C.0=/D<0//=<00<0./.0C000:;:.--..00-9;.9090:00000000.=.;9/////;;/B/-/;/999---
@M03495:530:000000000-LYBTV:1:1108:11993:19229 1:N:0:CTGGAGTA+AACCGAAC
GTCAGCATGTGAGCTTTGGACTCCTGACTGGTTTATCAACGGCAAAATATAGATCGGAAGAGCACACGTCTGAACTCCAGTCGCCTGGAGTAATCTCGTATGCCGTCTTCTGCTTGAAAAAACAAGTCACCCCATCCGATGTCGTCTGACGTCTTCTGCTTGATAAAAAAACAAACCTACCACACTAATACATCATTGTACATCCCAACACTACACACTAATAGCCACAATGTACGTCACACGCAGCACCA
+
A>AAAFFFFFFBEGGGGFGFC1BGHHHHFHHAFGFHEGFEEAF/AGFGHHFFGDEGE/A/BAFGHGFCEFFFHDCEGCGHDG/>E>GGHFFGH@FHFGEEGHBGEE>CEDFFHHHG0<FG0<//?01>>B10<C000?A//0@<?///11</?0.<FG1<1>011=>=GA?...<..:/;.00.://:0000000;0090000;/:0/...9////0.///900000/--9////---;-/:-9---9---
@M03495:530:000000000-LYBTV:1:1108:5575:19232 1:N:0:CTGGAGTA+AACCGAAC
GTCAGCATGTGAGCTTTGGAATTAGGTTGACGACAGAAGGAGCAAGATAACGACCACAGGGAGGGTGGTTTATCAACGGCAAAATATAGATCGGAAGAGCACACGTCTGAACTCCAGTCACCTGGAGTAATCTCGTATGCCGTCTTCTGCTTGAAAAAAAAAAAATCATAATATCAGACGAACGTCGACACAATGTAAAGGCTTATTGCGTCATGTGTCGACTAGCTAATGTGTCAAGTGATCTGATATAT
+
CCCCCFFFFFFFGGGGGGGFGGHHHHHHHHHGFGGGHHHHHHHHHHHHHHHGGGGGHHHHGFGGGEFGGGHHHHHFHGGGGGBFFGHHHGHHHGGGGHHHHHHHGHHHGHHHHHHHHHHHHHHHHHHFGFHFHHHGGHHHHGFGHGHHGHHHHFBGHGCGGGG-9.0;09009000000:---9..---.-/.00000000.0/00000..-..00090..-:-0/;000090:090900:90;:000000
@M03495:530:000000000-LYBTV:1:1108:16924:19237 1:N:0:CTGGAGTA+AACCGAAC
GTCAGCATGTGAGCTTTGGAGTGAAATCTCTTGTCTTAAGGAATAAAGGAAAAAGATTCCGTCGGAGGCTCGGTGCTCTACAGGTTCAACCTTTGTACTCTATTATTGCCTCACATTCCATCTCTTGTGAAAATATATTTGATTGGCTTTTCTGCAGGTTGTTTGCCAGGACTTTCCAAGACCTCCACTAGAAAACACAATAAACTTTTTGGAAGCTGGACAACTATCTTCATTTTTCAGAAACAGTGAAC
+
CABBCFFFFFFFGGGGGGGGGGHHHHHHHHHHHHHHHHHGHHHHHHHHHHHHHHGGHHHHHHHGGGGGGHHGGGGGHHHHHHHHHHHHHHHHHHHHHHHHHHHHHHHHHHHHHGHHHHHHHGHHHHHHHHHHHHHHHHHHHHHHHHGHHHHHHHHHGHHHHGHHHHHGGHHHHHGHHHHHGGHHHHGHHHHBGHHHHGHEGFGHHHGHHHGGCHFEHHHHHHHHHFCCGHFGGGGGGGGFGBCGGFBFGF0
@M03495:530:000000000-LYBTV:1:1108:3768:19247 1:N:0:CTGGAGTA+AACCGAAC
GTCAGCATGTGAGCTTTGGAGGGCAAGAAGTGGTTGTGACATTGCTGGTTTATCAACGGCAAAATATAGATCGGAAGAGCACACGTCTGAACTCCAGTCACCTGGAGTAATCTCGTATGCCGTCTTCTGCTTGAAAAAAAAAAAAAAACAAAGTTGATGAACAATAGGTTAATACTAGTATAGAGTAAAATGAAAATGAGGGATGGATAAACATAGTGATGAAAAGTAAGTCGTGAGGTACAAAGCACAAG
+
CCCCCFFFFFFFGGGGGGGGGGGGGGGHHHHGHHGGGGHHHHHHHHHHHHHHHHHHHGGGGGHHHHHHHGHHHGGEGHHHHHHHEGHHGHHHHHHHHHHHHHGHHHFGHHHHHHHGGHGHHFEEHGHHHHHHHGHFFGGCFD?---<@...CG0;CF0000<0/0000000;0900;0;009000000009:00;00000/../../00000000090:000000/000;00.;./..900000//0///;
@M03495:530:000000000-LYBTV:1:1108:6263:19248 1:N:0:CTGGAGTA+AACCGAAC
GTCAGCATGTGAGCTTTGGAGACTGGTTTATCAACGGCAAAATATAGATCGGAAGAGCACACGTCTGAACTCCAGTCACCTGGAGTAATCTCGTATGCCGTCTTCTGCTTGAAAAAAAAAAAAAAAAAAATATGAATAACAAGTAAATAGATCAGAAGTCAGTAAATACAGTCATGATCAAAAAGTATAAATCATGGAACATTGCACACAGTGTGCTTGAGACATAACACATACAGAGTACTGATACTACA
+
CCCDEFFFFFFFGGGGGGGGGGGHHHHHHHHHHHHGGGGGHHHHHHHHHHHGGGGHHHHHHHGHHHGHHHHHHHHHHHHHHHHHGGHHHDGHHGGHHHHGGGHGHHHHHHHFHHHHGGGCCB></-<---.0111<111000/11<11<011100<101111111<110011001:1111000..01111111<110:00/111:101<..01:11110.<.0:<110<09000011/:11111111:110
@M03495:530:000000000-LYBTV:1:1108:5870:19261 1:N:0:CTGGAGTA+AACCGAAC
GTCAGCATGTGAGCTTTGGTCCAGCCTGAGTCCTGGTTTATCAACGGCAAAATATAGATCGGAAGAGCACACGTCTGAACTCCAGTCACCTGGAGTAATCTCGTATGCCGTCTTCTGCTTGAAAAAAAAAAAAATCACTGGAATTAATCATTTTATAATTACTTAGTAGTCGATTCCGCAAATGAGCAACTAACAGATCACAGATAACAGCTGAACCGTAAACAGATACAGCAGACTCTGAGTGAAACATT
+
CCCCCFFFFFFFGGGGGGGGGGHHHGHHHHHHHHHHHHHHHHHHHGGGGGGHHHHHHHHHHGGGGHHHHHHHGGHHGHHHHHFGHHHHHHHHHHHGHHG4GHHGGHHHHGGGHGHHHHHHHHGHHHGGGGB@//011<11001>11111110000000000000000=0=0..:000/.;--00;0099./090;99000/00000000:.00;90;-:..;00//0000:0:./.000000000000/0:
@M03495:530:000000000-LYBTV:1:1108:10439:19272 1:N:0:CTGGAGTA+AACCGAAC
GTCAGCATGTGAGCTTTGGAGTGAAATCTCTTGTCTTAAGGAATAAAGGAAAAAGATTCCGTCGGAGGCTCGGTGCTCTACAGGTTCAACCTTTGTACTCTATTATTGCCTCACATTCCATCTCTTGTGAAAATATATTTGATTGGCTTTTCTGCAGGTTGTTTGCCAGGACTTTCCAAGACCTCCACTAGAAAACACAATAAACTTTTTGGAAGCTGGACAACTATCTTCATTTTTCAGAAACAGTGAAC
+
BABBBFFFFFFFGGGGGGGGGGHHHHHHHHHHHHHHHHHHHHHHHHHGHHHHHHGGHHHHHHHGGGGGGHHGGGGGHHHHHHF3GHHHHHHHHHHHHHHHHHHHHHHHHHHHHHGHGHHHHHGHHHHHHHHHHHHHHHHHHHHHHFHHHHHHHHGHGHHHHGHHHGGHHEHHHHHEGHHGHEFHHHGHHHHBGHHHHHG.GHHFHHHHHHGG:GHFHHGFHHHHHHHCFGGGGGGGGGGGGGGGGGCFFG0
@M03495:530:000000000-LYBTV:1:1108:17361:19278 1:N:0:CTGGAGTA+AACCGAAC
GTCAGCATGTGAGCTTTGGAATTAGTAAATTCGTTGACGACAGAAGGAGCAAGATAACGACCACAGGGAGGGTGGTTTATCAACGGCAAAATATAGATCGGAAGAGCACACGTCTGAACTCCAGTCACCTGGAGTAATCTCGTATGCCGTCTTCTGCTTGAAAAAAAAAAAAAAAAACAAACAACAAGCAACACGAGGAGTTGGAACCCCGTGAATCCACACCAGGCGACAATCACTAGCCAGACATGCAC
+
BABAAFFFFFFFGGGGGFGGGGHHGGGHHHHHGHHHHHGGGGGGHHHGHGHHHHHHHHGEEGGHHHHGFFGGFGGEEHHFHHBHGGGGGHHGGHHHHHHHFFFGFHGHHHHGGFHGHHHHHHHHGFHHGHHHHHHGFGFHHHFFFFHGGA@GFHHHHHGHFFFHFFGGCF--9--9-...99.......9/..9.----.;/////:...-9...//////..9...----;///;/////9....//9//
@M03495:530:000000000-LYBTV:1:1108:13888:19297 1:N:0:CTGGAGTA+AACCGAAC
GTCAGCATGTGAGCTTTGGATGGTTCTGGTTTATCAACGGCAAAATATAGATCGGAAGAGCACACGTCTGAACTCCAGTCACCTGGAGTAATCTCGTATGCCGTCTTCTGCTTGAAAAAAAAAAAAAGAGATTGGTTTCAAAACTTTGGTAAAACTGACCAATCAAGGATTTAATTTTTATTGGAAAATTACCCAAAACCAACAAGAATTGCTGTCCACCGACCCTACGATCTCATGTTAAATCCAATTAT
+
BABBBFFFFFFFGGGGGGGGGGGHHGHHHHHHHHHHHHGGGGGHHHHHHHHGHHGGGGHHHHHHHGHHHGGHHHHHHHHHHHFFGHFHGHHH4GHHFFHHHHGEEHEHGFHHHHFHHHHGGGGC@>/</<?11101.011>=10>11>0>=0DH0<0<//CAC/C00/.:CC;0<::00:C00:C0<CB/0;C/B.:.:;.;.;;/;9FBBBF0;;000.;----/;:AAF..///////9//;///;///
@M03495:530:000000000-LYBTV:1:1108:16869:19305 1:N:0:CTGGAGTA+AACCGAAC
GTCAGCATGTGAGCTTTGGGGAGGGTGGTTTATCAACGGCAAAATATAGATCGGAAGAGCACACGTCTGAACTCCAGTCACCTGGAGTAATCTCGTATGCCGTCTTCTGCTTGAAAAAAAAAAACAAGAACGCAGAAGTAACATAGATGTCATACATATCAACAGTACCCTGACACAAATGGTAAGTGTATTTATCGGAATCATGCACACTCGTGCTCACAAAAACGTCAGAGTCAGCATAACCCGTACAT
+
BABCCFFFFFFFGGGGGGGGGGGGGEFGEGHHHHHHHGGGGGHHHHHHHHHHHGGGGHHHHHHHGGHHGGHHHFHHGFHHHHBGHHHHHHHFHHHGGHHHHGGGHGHHHHHHHGFGHHGGGG<//?/0000>.---<<00<0<0=00000000<000<0000/;/0<000://;:0;.:0:0;0::;0;0000:00.-9.:0;00;000.:/.....000:0....-..A:000:;00:0;0:0.-.-..0
@M03495:530:000000000-LYBTV:1:1108:2979:19305 1:N:0:CTGGAGTA+AACCGAAC
GTCAGCATGTGAGCTTTGGAATTAGTAAATTCGTTGACGACAGAAGGAGCAAGATAACGACCACAGGGAGGGTGGTTTATCAACGGCAAAATATAGATCGGAAGAGCACACGTCTGAACTCCAGTCACCTGGAGTAATATCGTATGCCGTCTTCTGCTTGAAAAAAAAACTCCAAACCTTTACAAAATAAAATTAGTTAGAAATTCTTTAGCTCATCAAGGAACCAGTTCTTATATGCCTTTTACAAAAAA
+
BBBBBFFFFDFFGFFCDGCADFHDCFG6DGHFGBEFHFEFEEGGCGHHHHHFHCGHHHGGEEECGFEE1?E@EFGGGFFHHH43EE@@EGCFGGGFHFDGGGEGHGGHAGA@HHCC?GBGGHFFFGHFHCFGFC1<F11@G<?F<C11>.-F<D=GFFHFHHFGHGD-C.00;::CCE/09;B0C0CB0;0FFB0000;;00CBBC0B09000;;F/F/:/.;9AA./9:B9;BB/BFFE////9BFF.9-
@M03495:530:000000000-LYBTV:1:1108:3575:19308 1:N:0:CTGGAGTA+AACCGAAC
GTCAGCATGTGAGCTTTGGAGTGAAATCTCTTGTCTTAAGGAATAAAGGAAAAAGATTCCGTCGGAGGCTCGGTGCTCTACAGGTTCAACCTTTGTACTCTATTATTGCCTCACATTCCATCTCTTGTGAAAATATATTTGATTGGCTTTTCTGCAGGTTGTTTGCCAGGAGTTTCTTTCCAAGACCTCCACTAGAAAACACAATAAACTTTTTGGAAGCTGGACAACTATCTTCATTTTTCAGAAACAGT
+
BABCCFFFFFFFGGGGGGFGGGHHHHHHHHHHHHHHHHHHHHHHHHHHHHHHHHGGHHHHHHHGGGGGGHHGGFFGGHHHHHHHHHHHHHHHHHHHHHHHHHHHHHHHHHHHHHHHHHHGHHHHGHHHHHHGGHHHHHHHHHHHHGHHHHHHHHHHHHHHFDFHHHHHGHGGHHHFHHHHHHGFHHHHHHHGHHGGHHHH<GHEHFFHHFHHHHGGFGFHHHGFGHC::FGGGGGGGGFFGGGFFFGGGG;
@M03495:530:000000000-LYBTV:1:1108:21432:19315 1:N:0:CTGGAGTA+AACCGAAC
GTCAGCATGTGAGCTTTGGAGTGAAATCTCTTGTCTTAAGGAATAAAGGAAAAAGATTCCGTCGGAGGCTCGGTGCTCTACAGGTTCAACCTTTGTACTCTATTATTGCCTCACATTCCATCTCTTGTGAAAATATATTTGATTGGCTTTTCTGCAGGTTGTTTGCCAGGACTTTCCAAGACCTCCACTAGAAAACACAATAAACTTTTTGGAAGCTGGACAACTATCTTCATTTTTCAGAAACAGTGAAC
+
BBCBCFFFFFFFGGGGGGGGGGHHHHHHHHHHHHHHHHHHHGHHHHHHHHHHHHGGHIIHHIHGGGGGGHHGGGGGHHHHHHHHHHHHHHHHHHHHHHHHHHHHHHHHHHHHHHHHHHHHHHHHHHHHHHHHHHHHHHHHHHHHHHHHHHHHHGHHHHHHHGHHHHHHHHHHHHHHHHHGHHHHHGHHHHHGHHHHGHHEGDGFHHHHHHGGCGGHHHHGHHHHHHGCHGGGGGGGGGGGGGGGGGFFGGB
@M03495:530:000000000-LYBTV:1:1108:12570:19352 1:N:0:CTGGAGTA+AACCGAAC
GTCAGCATGTGAGCTTTGGAGTGAAATCTCTTGTCTTAAGGAATAAAGGAAAAAGATTCCGTCGGAGGCTCGGTGCTCTACAGGTTCAACCTTTGTACTCTATTATTGCCTCACATTCCATCTCTTGTGAAAATATATTTGATTGGCTTTTCTGCAGGTTGTTTGCCAGGACTTTCCAAGACCTCCACTAGAAAACACAATAAACTTTTTGGAAGCTGGACAACTATCTTCATTTTTCAGAAACAGTGAAC
+
BABCCFFFFFFFGGGGGGGGGGHHHHHHHHHHHHHHHHHHHHHHHHHHHHHHHHGGHIIIHHHGGGGGGHHGGEGGHHHHHHHHHHHHHHHHHHHHHGHHHHHHHHHHHHHHHHHHHHHHHHHHHHHHHHHHHHHHHHHHHHHHHHHHHHHHHHGHHHHHHGHHHHHHHGHHHHGHHGHHHHHHHHHHHHGFHHHHHHHGGHHHHHHHHHGGCHHHHHBCGHHHHHGGHHGGGGGGGGGGBFGGGGFGGG0
@M03495:530:000000000-LYBTV:1:1108:11339:19356 1:N:0:CTGGAGTA+AACCGAAC
GTCAGCATGTGAGCTTTGGAGTGAAATCTCTTGTCTTAAGGAATAAAGGAAAAAGATTCCGTCGGAGGCTCGGTGCTCTACAGGTTCAACCTTTGTACTCTATTATTGCCTCACATTCCATCTCTTGTGAAAATATATTTGATTGGCTTTTCTGCAGGTTGTTTGCCAGGACTTTCCAAGACCTCCACTAGAAAACACAATAAACTTTTTGGAAGCTGGACAACTATCTTCATTTTTCAGAAACAGTGAAC
+
BABBBFFFFFFFGGGGGGGGGGHHHHHHHHHHHHGHHHHHHHHHHHHHHHHHHHGGHHHHHHHGGGGGGHHGGEGGHHHHHHFHHHHHHHHHHHHHHHHHHHHHHHHHHHHHHHHHHHHGHHHHHHHFHHHHHFHHHHHHHFHHHFHHHHHHHHGHHHHHHGHHHHHHHEHHGHHGHHGHHGHHHHHGHHH1GFHHHHHGGGGHHHGHHHGG;G;CGGFGHHGEHH;<GGGGGGGGGGGGFFGFGGFGGG0
@M03495:530:000000000-LYBTV:1:1108:10564:19371 1:N:0:CTGGAGTA+AACCGAAC
GTCAGCATGTGAGCTTTGGAGTGAAATCTCTTGTCTTAAGGAATAAAGGAAAAAGATTCCGTCGGAGGCTCGGTGCTCTACAGGTTCAACCTTTGTACTCTATTATTGCCTCACATTCCATCTCTTGTGAAAATATATTTGATTGGCTTTTCTGCAGGTTGTTTGCCAGGACTTTCCAAGACCTCCACTAGAAAACACAATAAACTTTTTGGAAGCTGGACAACTATCTTCATTTTTCAGAAACAGTGAAC
+
BBBBBFFFFFFFGGFGGGGGGGHHHHHHHHHHHGHHHHHHHHHHHHHHGHHHHHGGHHHHHHHGGGGGGHGGGGGGHHHHHH@GHHHHHHHHGHHHHHHHHHHHHHHGHHHHHHHHHHHHHHHHHHHHHHHHHHHHGHHHHHHHHGHHHHFHHHHHHGGHHDGHHHHHHEFHHHHHHDGHHHHHHGHHHHHFHHHHHHHEGHHHHHHHHHGGCGHEHHHGHHHGHHGFHHGGGGGGGGGFFGFFGGBFGG9
@M03495:530:000000000-LYBTV:1:1108:8012:19382 1:N:0:CTGGAGTA+AACCGAAC
GTCAGCATGTGAGCTTTGGTTTATCAACGGCAAAATATAGATCGGAAGAGCACACGTCTGAACTCCAGTCACCTGGAGTAATCTCGTATGCCGTCTTCTGCTTGAAAAAAAAAACAAATTCACAAAAACAAAGAACAACTGCTCAACATCTAGTTAGACTATCCAGAAAGAAAACACCACTACGCGTAAGATAGAACTGTACAGATGAAAACACAGTGACTTTGCAAATATACTAGACAGGTATATGCTGA
+
BBBBBFFFBFFFGGGGGGGEGGHHHHHHGGGGGHHGHHHHHHHCGGGGHHHHHHGGGHHGHHHHFHGFGHHHHHHHHHHHHH55DFFGHHHHGFFHGHHGHHHHHHHFHGGC<@///?3332222<0?/<<@0?0000<101?111>1<1111<1<11<1<11/<00////<///<<..;;//.--:-..000000000;0000;000000/.9..;0000///////////://////..//;///9//9
@M03495:530:000000000-LYBTV:1:1108:21601:19390 1:N:0:CTGGAGTA+AACCGAAC
GTAGCATGTGAGCTTTGGAGACTGGTTTATCAACGGCAAAATATAGATCGGAAGAGCACACGTCTGAACTCCAGTCACCTGGTGTAATCTCGTATGCCGTCTTCTGCTTGAAAAAAAAACAGATGAGAGACTCTAAATCCAGTGACAAGGCTGTCTGCCTATTCACCGATTTTGATTCTCACACAAATGTGTCACAAAGGAAGGATTCTGATGCGTATATCACAGACAAAACTGTGCTACATCAAGTCTAT
+
1AAAABF1B@3BAF1BAB1GBCGFEDFECBFDAFE0A0A00BF2FGHDBFAGEGHHHHHHFEGH0CGHHHHF1@GHB@GHBG10?1F222@>//0BDE@?E0CFF1GEDG011BB>/E///00BB1<1FE01<FD1>2>111111??D0/<<0?11=1FB1DF11>1<><.<00.=0=G000<:...::00;00C0:.//:/...0;0;;0000;9.;:900;0CBA//;.C00;//9///9///////9/
@M03495:530:000000000-LYBTV:1:1108:6205:19397 1:N:0:CTGGAGTA+AACCGAAC
GTCAGCATGTGAGCTTTGGAATTAGTAAATTCGTTGACGACAGAAGGAGCAAGATAACGACCACAGGGAGGGTGGTTTATCAACGGCAAAATATAGATCGGAAGAGCACACGTCTGAACTCCAGTCACCTGGAGTAATCTCGTATGCCGTCTTCTGCTTGAAAAAAAAAAAACAAGAACAGTGTATCGACATATCAAGAATGAGGTAGCAGTCAGATACTTACACGGAAAAGGATAAAGAAAATAGACTGA
+
ABBCCFFFFFFFGGGGGGGGGGHHHHHHHHHHGHHHHHGFGGGHHHHHHHHHHHHHHHGGGGGHHHHGGGGGEGGGGHHHHHDFEGGGGHHGHHHHHHHHGGGGHHHHHHHGGHHGHHHGHHHHHHHHHHHHHHHHFD=GHHFGHHGHGDGHGHHHGHHHGFHHHGGG@DA-.../;////000009..-;.0000090900:0//00000000:000;000000.--.-:/./000000.//00000000
@M03495:530:000000000-LYBTV:1:1108:17128:19426 1:N:0:CTGGAGTA+AACCGAAC
GTCAGCATGTGAGCTTTGGAGACTGGTTTATCAACGGCAAAATATAGATCGGAAGAGCACACGTCTGAACTCCAGTCACCTGGAGTAATCTCGTATGCCGTCTTCTGCTTGAAAAAAAAAAACTAGGGATGGAGCCGCATGCCGCCAGGGACAGTGCGCGTGTGGATTAGGAGTATATCTTATAGTGGGAACACCATCTACCACCCTTACTTCAGGAGACGGGACGCCGTATGCTTAACCACGCCAAATAA
+
BAAAAF5@FFFBGBGGGGGGGGDGFHGHHGHHHHHGCGGGCGFFFGHHHHHGGGEHHHFGFHGGHHGHHHHHHFFFHHFHFFH2?3F4EGHHH?EHHFHEEGHGHFHHDGFHFHF0/<D////<@10/00/?000//<-..1><<-<-.<<...:00-----...9000000///;0900;B00000;../.:/..;/9//9/9.9.//;/99;;//.....9.9-----.;////9/:9/9....-:;/;
@M03495:530:000000000-LYBTV:1:1108:10223:19428 1:N:0:CTGGAGTA+AACCGAAC
GTCAGCATGTGAGCTTTGGTCCAGCCTGAGTCCTGGTTTATCAAGGCAAAATATAGATCGGAAGAGCACACGTCTGAACTCCAGTCACCTGGAGTAATCTCGTATGCCGTCTTCTGCTTGAAAAAAAAAAAAAAACAAGTGCAGGAAGAAGCTAGCGACTGACGCGTATAGATGGAGTAAATATATGCAAAGTACACTAGAGAAAAGACAGAACGAGCAAACAACAGTATCACAGAATGATATACGTATAG
+
CCCCDFFFFFFFGGGGGGGGGGHHHGHHHHHHHHHHHHHHHHHHHHHHHHHHHHHHHIHHGGGGHHHHHHHGHHHGHHHHHHGHHHHHHHHHHHHHHHEHHHGGHHHHGGGHGHHHHHHHHHHHHGGGDG>>//-.<.0<11110./..//00000-<--.00..---900:000/::/000000000000/000000:000000//.////0/<..--/0.....<000000<0<000000000.00000
@M03495:530:000000000-LYBTV:1:1108:24574:19445 1:N:0:CTGGAGTA+AACCGAAC
GTCAGCATGTGAGCTTTGGAATTAGTAAATTCGTTTGGTTTATCAACGGCAAAATATAGATCGGAAGAGCACACGTCTGAACTCCAGTCACCTGGAGTAATCTCGTATGCCGTCTTCTGCTTGAAAAAAAAAAAAAATTCAAAATAGCATAGTCAGTATGCCGACTCATAATATCAGTTTGTGTAGAGGAGGTCGTCTAGTGTGCAAAAGGTGAGATCTGCGGATGACGAGCGGAAGTATAACTGTTGTTG
+
CCCCCFFFFFFFGGFGGGGGGGHHHHHHHHHHGHHGGGHHHHHHHHHGGGGGHHHHHHHHHHHGGGGHHHHHHHGHHHGHHHGEHHHHHHHHHHGHGHHHHDGGHGGHHHHGGGHGHFHHHHGFHFHHC?/<@@/>CF1111111>00=0=000=0000000<---.00:0000;00:000///0000/9:../--..:00;00000;:/.///./9////--;@9//;.--9-9-.///;///9///;..
@M03495:530:000000000-LYBTV:1:1108:26077:19459 1:N:0:CTGGAGTA+AACCGAAC
GTCAGCATGTGAGCTTTGGTCCAGCCTGAGTCCTGGTTTATCAACGGCAAAATATAGATCGGAAGAGCACACGTCTGAACTCCAGTCACCTGGAGTAATCTCGTATGCCGTCTTCTGCTTGAAAAAAAAAAAAAAAACACATGCATACGCTGTGTAATTCGCCTTTATGTAAAAATATCACGAAAATACTTAAGTCACCTGCGAGTTTCTCTCAAACGAGAGAGCGCGGACTCAGTACTCCTCTCACGTAA
+
BBBCCFFFFFFFGGGGGGGGGGHHHGHHHHHHHHHHHHHHHHHHHGGGGGHHHHHHHHHHHGGGGHHHHHHHGGHHGHGHHHFFGHHHHGHHGGHGHHHGHHHGGHHHHGGGHGHHHHHHGHGHHHGGGGG/</---....0000=00...../<00000.....00:0<0C000.:0000....-<0::<000000000/.----.00<:0<0000....9.99-----<</0:0000000/0<00../.
@M03495:530:000000000-LYBTV:1:1108:6833:19462 1:N:0:CTGGAGTA+AACCGAAC
GTCAGCATGTGAGCTTTGGAGTGAAATCTCTTGTCTTAAGGAATAAAGGAAAAAGATTCCGTCGGAGGCTCGGTGCTCTACAGGTTCAACCTTTGTACTCTATTATTGCCTCACATTCCATCTCTTGTGAAAATATATTTGATTGGCTTTTCTGCAGGTTGTTTGCCAGGACAGGTCGTGATTGCTGGAGCAGGTATGATATAATTCTAGGATTTGACAGATGAATAATTTACATATATATCTAACTTTGA
+
AABBAFFFFFFFFGGFGBFGGGFGHHHFHHHHHGGHHHHGHHHHHHHHHHHFHHGGGHHHFHHGGGCFGFHGEEAEGFGHDGEHGHGHHHFGHE3GBGHFHHHHHEGFBGFHHHHHBGHHHFHHHFFFGGHFHHHHHFHHF4GHFAFHFHFGFG3FGFFG2AGGFFFGEGHGGFFGFDCDFHHBBGG1CG0.<G<GHHFHHHH<DDHHFFHCCG0GGC;CGFFG0CG00GGHGCGHGGBFGGFBFFGFGF0
@M03495:530:000000000-LYBTV:1:1108:24254:19468 1:N:0:CTGGAGTA+AACCGAAC
GTCAGCATGTGAGCTTTGGAGTGAAATCTCTTGTCTTAAGGAATAAAGGAAAAAGATTCCGTCGGAGGCTCGGTGCTCTACAGGTTCAACCTTTGTACTCTATTATTGCCTCACATTCCATCTCTTGTGAAAATATATTTGATTGGCTTTTCTGCAGGTTGTTTGCCAGGACTTTCCAAGACCTCCACTAGAAAACACAATAAACTTTTTGGAAGCTGGACAACTATCTTCATTTTTCAGAAACAGTGAAC
+
BBC@BFFFFFFFGGGGGGGGGGHHHHHHHHHHHHHHHHHHHHHHHHHHHGHHHHGGHIIIHHHGGCGGGHHGGGGGHHHHHHGGGHHHHHHHHHHHHHHHHHHHHHHHHHHHHGHHHHHHHHHHHHHHHHHFHHHHHHHHHHHHFFHHHHHGHHHHHHHHHGHHHGHHHHHHHHHHHHFHHHHHHHHHHGHHGHHHHHHEGFFHHHHHHHGGGGHHHHHFHHHHHG<0CHFFFFGGGGGFFF/FFFFGFF0
@M03495:530:000000000-LYBTV:1:1108:10387:19478 1:N:0:CTGGAGTA+AACCGAAC
GTCAGCATGTGAGCTTTGGAGGGCAAGAAGTGGTTGTGACATTATGGTTTATCAACGGCAAAATATAGATCGGAAGAGCACACGTCTGAAATCCAGTCACCTGGAGTAATCTCGTATGCCGTCTTCTGCTTGAAAAAAAAAAAAAAGAAATAAACGATATCGTAAGAAAATATCCAATCATAAAGATACAATAGAGACAACGCACGCACGTCGAACTGTAATCATCACTATCATGTACACAATTATACTAC
+
CCCECFFFFFFFGGGGGGGGGGGGGGGHHHHHHHGGGGHHHHHHHHHHHHHHHHHHGGGGGHHHHHHHHHHHGGGGHHHHHHGGHHHGHHHHHHHHHHHHHHHHHHHHHH4HHHGGHHHHGGGHGHHHHHHHHHHHHGCFFG>><-...<11110....<1./...11//10111101/011111<01110111111///.---------:.<-...0111111111011:1111111110.011111<11
@M03495:530:000000000-LYBTV:1:1108:24562:19486 1:N:0:CTGGAGTA+AACCGAAC
GTCAGCATGTGAGCTTTGGTCCAGCCTGAGTCCCTGGTTTATCAACGGCAAAATATAGATCGGAAGAGCACACGTCTGAACTCCAGTCACCTGGAGTAATCTCGTATGCCGTCTTCTGCTTGAAAAAAAAAAAAACAAGTGAGAACATGTAAGGAGTGGTCGTACAGAAGTATAGTTCATTAGAACCCGTGGGCTTAGCGCTGCGTATCCCTGCGCTACACGCAGTGCAAGCTGCATGCAGGGCGCATTCC
+
CCCDCFFFFFFFGGGGGGGGGGHHHGHHHHHHHHHHHHHHHHHHHHGGGGGHHHHHHHHHHHGGGGHHHHHHHGHHHGHHHH@GHHHHHHHHHHHHHHHHHHHHGGHHHHGGGHGHHHHHHHFGHHGGGGFC@/-...011111110<11111<0.<..10--...<100111111<1111:1110..-..--./<000<-.-.-9...10:0.-----0/.---.01110.:00/11001.-.<-<..11
@M03495:530:000000000-LYBTV:1:1108:9566:19490 1:N:0:CTGGAGTA+AACCGAAC
GTCAGCATGTGAGCTTTGGAATTAGCTGGTTTATCAACGGCAAAATATAGATCGGAAGAGCACACGTCTGAACTCCAGTCACCTGGAGTAATCTCGTATGCCGTCTTCTGCTTGAAAAAAAAAAAAAAAACAACACACTCGATGGAATGCAGTTTTGCGGATGCTGAGAAAATGAGTGTACAATAAATGTGACTACATGTAGCCATAGATACGCGCATGTCACATGATCATCACGTATACTGACAACTTAG
+
DDDDDFFFFFFFGGGGGGGGGGHHHHHHHHHHHHHHHHGGGGGHHHHHHHHHHHGGGGHHHHHHHGHHHGHHHHHHHHHHHHFGHHHHHHHHEHHHGGHHHHGGGHGHHHHHHHGHHHHGGGCCBC/>--......<./<../0./000000<000.0--<--:000.000/00:<<0:0:<0<<0000:00000/000000000:<0::<0..---..0000000<000::00../000000000.0<B0
@M03495:530:000000000-LYBTV:1:1108:10033:19501 1:N:0:CTGGAGTA+AACCGAAC
GTCAGCATGTGAGCTTTGGAGTGAAATCTCTTGTCTTAAGGAATAAAGGAAAAAGATTCCGTCGGAGGCTCGGTGCTCTACAGGTTCAACCTTTGTACTCTATTATTGCCTCACATTCCATCTCTTGTGAAAATATATTTGATTGGCTTTTCTGCAGGTTGTTTGCCAGGACTTTCCAAGACCTCCACTAGAAAACACAATAAACTTTTTGGAAGCTGGACAACTATCTTCATTTTTCAGAAACAGTGAAC
+
CBCCCFFFFFFFGGGGGGGGGGHHHHHHHHHHHHHHHHHHHHHHHHHHHHHHGHGGHHIIHIHGGEGGFHHGGGGGHHHHHHFHHHHHHHHHHHHGHHHHHHHHHHHHHHHHHHHHHHHHHHHHHHHHHHGHHHHHHHHHHGHHHHHHHHHHHHHHGGHHHGHHHGHHHHHHHHHHHHHGHGHHHHHHHHGBGGHHHHHCGGHHHHHHHHGG0GEHHGFFHHHHHHHGHHGGGGGGFFFFG0CFGF;FGG0
@M03495:530:000000000-LYBTV:1:1108:7559:19508 1:N:0:CTGGAGTA+AACCGAAC
GTCAGCATGTGAGCTTTGGACTCCTGACTGGTTTATCAACGGCAAAATATAGATCGGAAGAGCACACGTCTGAACTCCAGTCACCTGGAGTAATCTCGTATGCCGTCTTCTGCTTGAAAAAAAAAAAAAAAATAAAATATGGAAGAATCAACATGAGTGTAAATAATAGAATAACATAAAGAAACAGAGATTACTGCTAAGTATATATATAGTGTGTGCGATGTCTGTACAATCTGATATACAATCTGTAG
+
BBCCCFFFFFFFGGGGGGGGGGHHHHHHHHHHHHHHHHHHGGGGGHHHHHHHHHHHGGGGHHHHHHHGHHHGHHHHHHHHHHFHHHHHHHHHHHFHHHGGHHHHGGGHGHHHHHHHHHHHHGFGF/><>/<-01<=00<00000/</0000<0/0000000<000000000000000;0000:/9////900000000000;00000900;00000;.0.....0000:0;00000990;000;;000900
@M03495:530:000000000-LYBTV:1:1108:24395:19511 1:N:0:CTGGAGTA+AACCGAAC
GTCAGCATGTGAGCTTTGGAATTAGTAAATTCGTTGACTGGTTTATCAACGGCAAAATATAGATCGGAAGAGCACACGTCTGAACTCCAGTCACCTGGAGTAATCTCGTATGCCGTCTTCTGCTTGAAAAAAAAAAAAAAAAACACTAAAAATGGTGAACACATAATACAAAATACAATATACAAAACTATACAAACAAGTCCATGATCATCATCTCGGAATAACAGATGATATGTTTACGCTCATATTAA
+
ABBCCFFFFFFFGGGGGGGGGGHHHHHHHHHHGHHHHHHHHHHHHHHHHHGGGGGHHHHHHHHHHHGGGGHHHHHHHGHHHGFGHHHHHHHHHHHHHHHHGHHHDHHHGGHHHHGGGHGHHHHHHHFHHHHGGGFF<<<---<<..0/0000.0000:000/.00:000000.00:0<000:0<0<.<0:0:0000<../000<0000000000000.....00<00/00<0000000:0....<000000
@M03495:530:000000000-LYBTV:1:1108:24029:19525 1:N:0:CTGGAGTA+AACCGAAC
GTCAGCATGTGAGCTTTGGAGGGCAAGAAGTGGTTGTGACTGGTTTATCAACGCAAAATATAGATCGGAAGAGCACACGTCTGAACTCCAGTCACCTGGAGTAATCTCGTATGCCGTCTTCTGCTTGAAAAAAAAAAAAAAAAAAAATAGAAAGACATAAAATGGCTCGCATATGAATACGACAATACATTCGATATCAGTCATGTTGAGCAGTGCGTAGTATAATACGATCGTCATGACTATGTCATCTA
+
CBBCCFFFFFFFGGGGGGGGGGGGGGGHHHFGHGGGGGHHHHHHHHHHHHHHGGGGFHGHHHHHHHHGGGGHHHHHHHGHHHGFGHHHHHHHHHHHHHHHHHHHH4HHHFGGHHHGGGHGHHHHHHHGHHHFGGGG@A--<----:-.<00000/</00000000//0---.<0000000.<.--00<0:000::.-<00000::00000<0<000-.9@.0<B00:0.99.9/...00<0000000<000
@M03495:530:000000000-LYBTV:1:1108:15021:19537 1:N:0:CTGGAGTA+AACCGAAC
GTCAGCATGTGAGCTTTGGAGTGAAATCTCTTGTCTTAAGGAATAAAGGAAAAAGATTCCGTCGGAGGCTCGGTGCTCTACAGGTTCAACCTTTGTACTCTATTATTGCCTCACATTCCATCTCTTGTGAAAATATATTTGATTGGCTTTTCTGCAGGTTGTTTGCCAGGACAGGTCGTGATTGCTGGAGCAGGTATGATATAATTCTAGGATTTGACAGATGAATAATTTACATATATATCTAACTTTGA
+
CBCDDFFFFFFFGGGGGGGGGGHHHHHHHHHHHHHHHHHHHHHHHHHHHHHHHHGGHHHIHIHGGGGGGHHGGGGGHHHHHHHHHHHHHHHHHHHHHHHHHHHHHHHHHHHHHHHHHHHHHHHHHHHHHHHHHHHHHHHHHHHHHHHHHHHHHHHHHHHHHGHHHHHHHHHHHGGHHGGGHHHHGHHHGHEFGHGHHHFHHHHHHHHHHHHHHHHHHFHHFHHG;G<CHHGHHHHFFGGFFGGGGGGGHG0
@M03495:530:000000000-LYBTV:1:1108:17801:19585 1:N:0:CTGGAGTA+AACCGAAC
GTCAGCATGTGAGCTTTGGAGTGAAATCTCTTGTCTTAAGGAATAAAGGAAAAAGATTCCGTCGGAGGCTCGGTGCTCTACAGGTTCAACCTTTGTACTCTATTATTGCCTCACATTCCATCTCTTGTGAAAATATATTTGATTGGCTTTTCTGCAGGTTGTTTGCCAGGACTTTCCAAGACCTCCACTAGAAAACACAATAAACTTTTTGGAAGCTGGACAACTATCTTCATTTTTCAGAAACAGTGAAC
+
BABCCFFFFFFFGGGGGGGGGGHHHHHHHHHHHHHHHHHHHHHHHHHHHHHHHHGGHHIHHHHGGGGGGHHGGGGGHHHHHHHHHHHHHHHHHHHHHHHHHHHHHHHHGHHHHHHHHHHHHHHHHHHHHHHHGHHHHHHHHHHHHHHHHHHHHHHHGHHHHGHHHHHHHGHHHHGHHHGHFHHHHHHHHGHGHHHHHHHEDDGHHHHHHHGGHHHHHHGHHHHHHHFCFGGGGGGGGGGFGBCFGGCFFE0
@M03495:530:000000000-LYBTV:1:1108:16810:19601 1:N:0:CTGGAGTA+AACCGAAC
GTCAGCATGTGAGCTTTGGAGTGAAATCTCTTGTCTTAAGGAATAAAGGAAAAAGATTCCGTCGGAGGCTCGGTGCTCTACAGGTTCAACCTTTGTACTCTATTATTGCCTCACATTCCATCTCTTGTGAAAATATATTTGATTGGCTTTTCTGCAGGTTGTTTGCCAGGACTTTCCAAGACCTCCACTAGAAAACACAATAAACTTTTTGGAAGCTGGACAACTATCTTCATTTTTCAGAAACAGTGAAC
+
A>ABCFFFFFFFGGGGGGGGGGHGHHHHHHHHHHHHHHHHHHHHHHHHHHHHHHGGHHHHHHHGGGGGGHHGGGGGBGHHHHHFHHHHHHHHHHHHHHHHHHHHHHHHHHHHHGHHHHHBHHHHHHHHHHFHHHHHHHHHHHHHHHHHHFHHHHHHGHFHHGHHHGFHHEAEHHDGFDHHGHHHHHHHHHHBGFFGFFHCDGHHHHHHHHGC;CHGHHHHHHGGHHC<GGFGGGGGGGFCFBFGFFBFGG0
@M03495:530:000000000-LYBTV:1:1108:11897:19619 1:N:0:CTGGAGTA+AACCGAAC
GTCAGCATGTGAGCTTTGGTCCAGCCTGAGTCCCTGGTTTATCAACGGCAAAATATAGATCGGAAGAGCACACGTCTGAACTCCAGTCACCTGGAGTAATCTCGTATGCCGTCTTCTGCTTGAAAAAAAAACAACGAATAGAGTACCGCGGATGGGCGTCCACACCACCAAGAAGCACATCTCAGACGGCAGATTTCTAACGGAAGAGTGGTACAGCACTTAGAACAGCTGATTGACGAAAGCCATGTGGT
+
BBBBBFFFFFFFGGGGGGGGGGHHHGHHHHHHHHHHHHHHHHHHHHGCGGGGHHHHHHFHHHGGGGHGHHGHHGHHHFHHFH5FGHHHHHHHHHHHCGHGFFGFFGHHGHGGGHGHHFFHHC0FGGHEC?@///?//??/1111<11/---<C-...-:-:.0/.::....:.//:/:/00;0000/-.-9-.0009////.-.;.:.;/.9/;/B/../////////./9/;///:..9A./;.9////.
@M03495:530:000000000-LYBTV:1:1108:20898:19625 1:N:0:CTGGAGTA+AACCGAAC
GTCAGCATGTGAGCTTTGGAGTGAAATCTCTTGTCTTAAGGAATAAAGGAAAAAGATTCCGTCGGAGGCTCGGTGCTCTACAGGTTCAACCTTTGTACTCTATTATTGCCTCACATTCCATCTCTTGTGAAAATATATTTGATTGGCTTTTCTGCAGGTTGTTTGCCAGGACTTTCCAAGACCTCCACTAGAAAACACAATAAACTTTTTGGAAGCTGGACAACTATCTTCATTTTTCAGAAACAGTGAAC
+
CBCDDFFFFFFFGGGGGGGGGGHHHHHHHHHHHHHHHHHHHHHHHHHHHHHHHHGGHHIIHIHGGGGGGHHGGGGGHHHHHHHHHHHHHHHHHHHHHHHHHHHHHHHHHHHHHHHHHHHHHHHHHHHHHHHHHHHHHHHHHHHHHHHHHHHHHHGHGHHHHGHHHHHHHHHHHHHHGHHHHGGHHGHHHGHHHHHHHHHEHHHHHHHHHHGGCGHHGHHHHHHHHHCCHGGGGGGHHGGFGGGGGGGFGF0
@M03495:530:000000000-LYBTV:1:1108:5496:19649 1:N:0:CTGGAGTA+AACCGAAC
GTCAGCATGTGAGCTTTGGTTTATCAACGGCAAAATATAGATCGGAAGAGCACACGTCTGAACTCCAGTCACCTGGAGTAATATCGTATGCCGTCTTCTGCTTGAAAAAAAAAAAGACTGCATTGTAAACTGTGTATCGATAGTTCCGGAGATGTAAGCGTAATTACTACTGTAGCGATTAAATGCGTATATATTAGGAGAAGAACAAGCATCCTAGGATGATAACTGGACCATAACTCACGTTGCAGCTC
+
CCCCCFFFFFFFGGGGGGGFGGHHHHHHGGGGGHHHHHHHHHHHGGGGGHHHHHHGHHHGHHHHHHHHHHGHHHHHHHHHHE5@FFHHHGHHG>EHGHHHHHHH1FHGHEEE/B>/?2<222@2F@@2>F22???111/?/?/11<1.-.>-01<<0<0-.<<C0<=D00;0<000:-..;;00;0.;../;00090;0;..9//:://./00/0;0/0///;/9B////:/.9//9////9;.../////
@M03495:530:000000000-LYBTV:1:1108:17274:19652 1:N:0:CTGGAGTA+AACCGAAC
GTCAGCATGTGAGCTTTGGAATTAGTAAATTCGTTGACGACAGAAGGAGCAAGATAACGACCACAGGGAGGGTGGTTTATCAACGGCAAAATATAGATCGGAAGAGCACACGTCTGAACTCGTCACCTGGAGTAATCTCGTATGCCGTCTTCTGCTTGAAAAAAAAAAAAAAAAAAACGTTAAAGCATTTAACAACATCACGAAATATAGTAACTGATTGAGGATAGCTACACACAGCATGATCTCAACAG
+
CCCCCFFFFFFFGGGGGGGGGGHHHHHHHHHHGHHHHHGGGGGHHHHHHHHHHHHHHHGGGGGHHHHGGGGGEGGGGHHHHHFHGGGGGHGHGHHHHHHHGGGGHHHHHHHGHHHGHHHHHGHGHGHHGHHHHHHGGHHHGGHHHHGGGHGHHHHHHHGHHHHGGGFG9=--<-<<-.-<//.:000000000:0..<000<..9.0<00000000000000/</0<00000:0..../000000<00/:/
@M03495:530:000000000-LYBTV:1:1108:26334:19664 1:N:0:CTGGAGTA+AACCGAAC
GTCAGCATGGAGCTTTGGAGTGAAATCTCTTGTCTTAAGGAATAAAGGAAAAAGATTCCGTCGGAGGCTCGGTGCTCTACAGGTTCAACCTTTGTACTCTATTATTGCCTCACATTCCATCTCTTGTGAAAATATATTTGATTGGCTTTTCTGCAGGTTGTTTGCCAGGACTTTCCAAGACCTCCACTAGAAAACACAATAAACTTTTTGGAAGCTGGACAACTATCTTCATTTTTCAGAAACAGTGAACA
+
A>ABBFFFFFFCFGGGGGGGGGHHHHHHHHHHHHGHHHHH3FHHHHHHHHHGHGGHHHHHHGGGFEGGHHGGGGGHHHHHGHHGGHHHHHGHHHHHHHHHHHHHHHHHHHHHHHHHHHHHHGHHHHHHHHGHHHGHHHGHGHHHGHHGGHHHHGHGGHGHGHHHHHHHHGHHHHFHHHHGH<GHHHHHGHBDDGHHHH.<<GGHFHHGHGGB<CCCFBC:CCGHHH;;FBCCCFFFFGGGFFGGGFGFFFB
@M03495:530:000000000-LYBTV:1:1108:14574:19722 1:N:0:CTGGAGTA+AACCGAAC
GTCAGCATGTGAGCTTTGGAGTGAAATCTCTTGTCTTAAGGAATAAAGGAAAAAGATTCCGTCGGAGGCTCGGTGCTCTACAGGTTCAACCTTTGTACTCTATTATTGCCTCACATTCCATCTCTTGTGAAAATATATTTGATTGGCTTTTCTGCAGGTTGTTTGCCAGGACTTTCCAAGACCTCCACTAGAAAACACAATAAACTTTTTGGAAGCTGGACAACTATCTTCATTTTTCAGAAACAGTGAAC
+
CABCCFFFFFFFGGGGGGGGGGHHHHHHHHHHHHHHHHHHHHHHHHHHHHHHHHGGHIIIHHHGGGGGGHHGGFGGHHHHHHHHHHHHHHHHHHHHHHHHHHHHHHHHHHHHHHHHHHHHHHHHHHHHHHHHHGHHHHHHHGHHHHHHHHHHHHHHHHHHHGHHHHHHHHHHHHHHFHFHGHHHHHHHHGHHHHHHHHHGGHHFHHHHHHGG0C;GHHCGGHHGHFCCGHGGGHGHHGGGFFGGGGCBBF0
@M03495:530:000000000-LYBTV:1:1108:22078:19725 1:N:0:CTGGAGTA+AACCGAAC
GTCAGCATGTGAGCTTTGGTCCGCCTGAGTCCCTGGTTTATCAACGGCAAAATATAGATCGGAAGAGCACACGTCTGAACTCCAGTCACCTGGAGTAATCTCGTATGCCGTCTTCTGCTTGAAAAAAAAAAAAAAACGAAGATAGAACACATAGTCAAATTAAGAATAGTTATTCAACAGAGACAAGATTCAGTTGCATCTGCGGTAACATTCCAATCAATCATCTGGTAACTCACTAGTGTAAGTCAGAG
+
BBCCCFFFFFFFGGGGGGGGGGGGGGHHHHHHHHHHHHHHHHHHHGGGGGHHHHHHHHHHHGGGGHHHHHHHGHHHGHHHHHHHHHHHHHHHHHHGHHHDHHHGGHHHHGGGHGHHHHHHHHHHHHGGGC?>/---.-....000000//.<00000000000000000:0000::000////<//</0000000<<0<0<00--<..000<00000<00<00:0:0000:00000000:0:0:0000000
@M03495:530:000000000-LYBTV:1:1108:22935:19732 1:N:0:CTGGAGTA+AACCGAAC
GTCAGCATGTGAGCTTTGGAATTAGTAAATTCGTTGACGACAGAAGGAGCAAGATAACGACCACAGGGAGGGTGGTTTATCAACGGCAAAATATAGATCGGAAGAGCACACGTCTGAACTCCAGTCACCTGGAGTAATCTCGTATGCCGTCTTCTGCTTGAAAAAAAAAAAATAAATCTCAGTGGAATTAGCTTGTCTCGCGCTTATCTCTCTTTCTCGAATGGATGAGACCCAAAGTAAGATTCTTCCAC
+
AAABAFFFFFFFGFGGGGGGGGHHHGGGHHHHGFGHGHGGGGGGHHHHGHHHFFHHHFGGGGGFHHHGAEGGFEEEGHFGHFFFEEGFFHHGGGFHFHHHEGGGHHHHGHHGFEGFDGFGHFHGHHFFHHGHGHFFG1D<FGFGHHEFGAAAFHFFHHHFGFFHHG-CCG--;0000;0000;0/000000900/.099/.9;-..////:///;;//;/./////9//;/..;..//9/////:;/;///
@M03495:530:000000000-LYBTV:1:1108:23504:19739 1:N:0:CTGGAGTA+AACCGAAC
GTCAGCATGTGAGCTTTGGAGTGAAATCTCTTGTCTTAAGGAATAAAGGAAAAAGATTCCGTCGGAGGCTCGGTGCTCTACAGGTTCAACCTTTGTACTCTATTATTGCCTCACATTCCATCTCTTGTGAAAATATATTTGATTGGCTTTTCTGCAGGTTGTTTGCCAGGACTTTCCAAGACCTCCACTAGAAAACACAATAAACTTTTTGGAAGCTGGACAACTATCTTCATTTTTCAGAAACAGTGAAC
+
CBCCCFFFFFFFGGGGGGGGGGHHHHHHHHHHHHHHHHHHHHHHHHHHHHHHGHGGHIHHHIHGGGGGGHHGGGGGHHHHHHHHHHHHHHHHHHHHHHHHHHHHHHHHHHHHHHHHHHHHHHHHHHHHHHHHHHHHHHHHHHHHHHHHHHHHHGHHHHHHHGHHHHHHHHHHHHHHHHGHEHFHHHHHGEGFGHHHHHHGGFHHHHHHHHGG0GGHHHGHHHHHHHGGHHGGGGGHHGGGBFFGGGFGGG0
@M03495:530:000000000-LYBTV:1:1108:13322:19747 1:N:0:CTGGAGTA+AACCGAAC
GTCAGCATGTGAGCTTTGGAGTGAAATCTCTTGTCTTAAGGAATAAAGGAAAAAGATTCCGTCGGAGGCTCGGTGCTCTACAGGTTCAACCTTTGTACTCTATTATTGCCTCACATTCCATCTCTTGTGAAAATATATTTGATTGACTTTTCTGCAGGTTGTTTGCCAGGACTTTCCAAGACCTCCACTAGAAAACACAATAAACTTTTTGGAAGCTGGACAACTATCTTCATTTTTCAGAAACAGTGAAC
+
CACCCFFFFFFFGGGGGGGGGGHHHHHHHHHHHHHHHHGHHHHHHHHHHHHHHHGGHIHHHIHGGGGGGHHGGGGGHHHHHHHHHHHHHHHHHHHHHHHHHHHHHHHHHHHHHHBHHHHHHHHHHHHHHFHHHHHHHHHHHGHHHHHHHHHHHHHHHHHHHGHHHHHHGHHHHHHHHHHHFFHHHHHHHHHBFHHHHHGEGFHGFHHHHHGGFGFEHHBGHHHHHFCGHHHHGGGFGGGGGBFGGGFGGG0
@M03495:530:000000000-LYBTV:1:1108:19306:19748 1:N:0:CTGGAGTA+AACCGAAC
GTCAGCATGTGAGCTTTGGTCCAGCCTGAGTCCTGGTTTATCAACGGCAAAATATAGATCGGAAGAGCACACGTCTGAACTCCAGTCACCTGGAGTAATCTCGTATGCCGTCTTCTGCTTGAAAAAAAAAAAAAAACCATGCCCTCAGGAGAAGGCCTGTAGCAGACTGCAAGCACCTGTCCAAAATAGACTAACTTCTATAACATTGTTCTAAACATTAGTATTAGCATCCACGATACCCTGACCGTGAA
+
BAABCFFFFFFFGGGGGGGGGGHHHGHHHHGHHHHHHHHHHHHHHGGGGGHHHHHHHHHHHGGGGHHHHHHHGHHHGHHHHHGHHHHHHHHHHHHHHHHFHHHGGHHHHGGGHGFHHHHHHGFGEGGC/B</>/--.<.00/0</..///.../;..:.0<0000/:/0::0;.9/.//;/;;00;00:000:0/0000000;;0000////9//////////;//////////.9..-//////99..:.
@M03495:530:000000000-LYBTV:1:1108:12757:19750 1:N:0:CTGGAGTA+AACCGAAC
GTCAGCATGTGAGCTTTGGAATTAGTAAATTCGTTGACGACAGAAGGAGCAAGATAACGACCACAGGGAGGGTGGTTTATCAACGGCAAAATATAGATCGGAAGAGCACACGTCTGAACTCCAGTCACCTGGAGTAATCTCGTATGCCGTCTTCTGCTTGAAAAAAAAAAAACATAAATAAAAGAATAACATGCTGAAGACAAATGAGATAAGACGGGAGATGAAGGGTAGAAGGAGACACAGAATGATGG
+
CCCCCFFFFFFFGGGGGGGGGGHHHHHHHHHHGHHHHHGGGGGHHHHHHHHHHHHHHHGGGGGHHHHGGGGGGGGGGHHHHHGGGGGGGHHHHHHHHHHHGGGGHHHHHHHGHHHGHHHHHHHHHHHHHHHHHHFGGGBGHHFGHHHHGFGHGHHHHHHHHHHHHGCGG@:99.;:;:000000..00000000000;00://:000000:0000.9-.-./00000::;.00;...../:/.00:0:000
@M03495:530:000000000-LYBTV:1:1108:24575:19771 1:N:0:CTGGAGTA+AACCGAAC
GTCAGCATGTGAGCTTTGGAGTGAAATCTCTTGTCTTAAGGAATAAAGGAAAAAGATTCCGTCGGAGGCTCGGTGCTCTACAGGTTCAACCTTTGTACTCTATTATTGCCTCACATTCCATCTCTTGTGAAAATATATTTGATTGGCTTTTCTGCAGGTTGTTTGCCAGGACTTTCCAAGACCTCCACTAGAAAACACAATAAACTTTTTGGAAGCTGGACAACTATCTTCATTTTTCAGAAACAGTGAAC
+
BACCCFFFFFFFGGGGGGGGGGHHHHHHHHHHHHHHHHHHHHHHHHHHHHHHHHGGHHIHHHHGGGGGGHHGGGGGHHHHHHEHHHHHHHHHHHHHHHHHHHHHHHHHHHHHHHHHHHHHHHHHHHHHHHHHHHHHHHHHHHHHHHHHHHHHHHGHHHHHHFHHHFGHGHFHHHFHHFGFAHHHHHHHHHHGHHGHHHHFG=DGHHHHHHGG0CCGHHGHHFHGGHCCGHGGGGGGGFFFBFFGGFCFFG;
@M03495:530:000000000-LYBTV:1:1108:21943:19783 1:N:0:CTGGAGTA+AACCGAAC
GTCAGCATGTGAGCTTTGGAATTAGTAAATTCGTTGACGACAGAAGGAGCAAGATAACGACCACAGGGAGGCTGGTTTATCAACGGCAAAATATAGATCGGAAGAGCACACGTCTGAACTCCAGTCACCTGGAGTAATCTCGTATGCCGTCTTCTGCTTGAAAAAAAAAAAATATACGATTACAAAGGTGAAATAATGACCCATATGAATACGAAAAACAAAACAAATTATCGTGGGAGAAGTCGTATCAT
+
BBBBBFFFFFFFGGGFGGGGGGHHHHHHHHHHGHHHHHGFGGGHHHHHHHHHHHHHHHGGGGGHHHHGGGGGHHGGHHHHHHFGGGGGGHHHHHHHHHHHGGGGHHHHHHHGGHHGHHHHHHHHHHHHHGHHGHGGHHBHFGFDHHFHGDGHGDFFFFGHG1<GGDFCC@-9.C09;9..;.000;//0/;000000090/;./////////...;-......;.9://;//.;..-....9;9.9./.;/
@M03495:530:000000000-LYBTV:1:1108:25809:19789 1:N:0:CTGGAGTA+AACCGAAC
GTCAGCATGTGAGCTTTGGAGTGAAATCTCTTGTCTTAAGGAATAAAGGAAAAAGATTCCGTCGGAGGCTCGGTGCTCTACAGGTTCAACCTTTGTACTCTATTATTGCCTCACATTCCATCTCTTGTGAAAATATATTTGATTGGCTTTTCTGCAGGTTGTTTGCCAGGACTTTCCAAGACCTCCACTAGAAAACACAATAAACTTTTTGGAAGCTGGACAACTATCTTCATTTTTCAGAAACAGTGAAC
+
B>ABCBFFFFFFGGGGGGGGGGHHHHHHHHHHHHHHHHHHHHHHHHHHFHHHHHGGHHHHHHHGGGGCFHHGGEGGHHHHHHHHHHGHHHHGGHHHGHHHHHHHGHHHHHHHHHHHHHHHHHHHHHHGHHHHHHHHHHHHHHHHHHFHHHHHHHGHGHHHHGHHHHHGHFEHHHGDHHFHFGHGHHHHHGHB1=FGHHGCGHHHHHGGFHGGHFGHHGHHHHGHHFGCGFFGGGGGGFFFFFGGGGFGFG:
@M03495:530:000000000-LYBTV:1:1108:14774:19801 1:N:0:CTGGAGTA+AACCGAAC
GTCAGCATGTGAGCTTTGGAGTGAAATCTCTTGTCTTAAGGAATAAAGGAAAAAGATTCCGTCGGAGGCTCGGTGCTCTACAGGTTCAACCTTTGTACTCTATTATTGCCTCACATTCCATCTCTTGTGAAAATATATTTGATTGGCTTTTCTGCAGGTTGTTTGCCAGGATTTCCAAGACCTCCACTAGAAAACACAATAAACTTTTTGGAAGCTGGACAACTATCTTCATTTTTCAGAAACAGTGAACA
+
CBCCCFFFFFFFGGGGGGGGGGHHHHHHHHHHHHHHHHHHHHHHHHHHHHHHHHGGHIIHHHHGGGGGGHHGGFGGHHHHHHHHHHHHHHHHHHHHHHHHHHHHHHHHHHHHHHHHHHHHHHHHHHHHHGHHHHHHHHHHHHHHGFGHHHHHHHGHHHHHHGHHHHHHGHHHHHHHGHHHHHHHHHHHGHBFFHHHGHFHHGHHHHHHHGGHGGEGHHFHHGGHGHCCHHHGFGFGGGFF9CFGGGGGGGF
@M03495:530:000000000-LYBTV:1:1108:4507:19846 1:N:0:CTGGAGTA+AACCGAAC
GTCAGCATGTGAGCTTTGGAGTGAAATCTCTTGTCTTAAGGAATAAAGGAAAAAGATTCCGTCGGAGGCTCGGTGCTCTACAGGTTCAACCTTTGTACTCTATTATTGCCTCACATTCCATCTCTTGTGAAAATATATTTGATTGGCTTTTCTGCAGGTTGTTTGCCAGGACTTTCCAAGACCTCCACTAGAAAACACAATAAACTTTTTGGAAGCTGGACAACTATCTTCATTTTTCAGAAACAGTGAAC
+
BBBBBFFFFFFFGGGGGGGGGGHHHHHHHHHHHHHHHHGHHFHHHHHHGEHHHGGGHHHHHHHGGGGGGHHGGGGGHHHGHHBGHHHHHHHHHGHFHHHHHHHHGHHHGHHHHHHHHHHHHHHHHHHHHHHFFGHFGHHHHFHHFCGHHHHHHHGHHHHHHGHHHHHHGHHFHHHHHGDGFFHHHHHHHGHGBHHHHHG<DDGDGHHHHHGG/0CEHFFCGHHHHGGGHHGGGGGGGGGFF0:CGFFFGG:
@M03495:530:000000000-LYBTV:1:1108:16701:19850 1:N:0:CTGGAGTA+AACCGAAC
GTCAGCATGTGAGCTTTGGAGTGAAATCTCTTGTCTTAAGGAATAAAGGAAAAAGATTCCGTCGGAGGCTCGGTGCTCTACAGGTTCAACCTTTGTACTCTATTATTGCCTCACATTCCATCTCTTGTGAAAATATATTTGATTGGCTTTTCTGCAGGTTGTTTGCCAGGAAAGACCTCCACTAGAAAACACAATAAACTTTTTGGAAGCTGGACAACTATCTTCATTTTTCAGAAACAGTGAACAACCCA
+
BACCDFFFFFFFGGGGGGGGGGHHHHHHHHHHHHHHHGHHHHHHHHHHHHHHHHGGHIIHHIHGGGGGGHHGGFGGFHHHGHHHHHHHHHHHHHHHHHHHHHHHHHHHHHHHHHHHHHHHHHHHHHHHHHHHHHHHHHHHHHHHHHHHHHHHHHHHGHGHHGHHHGHHHHHHHGFGHHHHHHHGHHHHGGHHHGGHHHHHHHHHGGCHHHGHHHHHHHHGHHHHHEGGHHGGGGFFFFFFFGFGGGGGDFA
@M03495:530:000000000-LYBTV:1:1108:25323:19857 1:N:0:CTGGAGTA+AACCGAAC
GTCAGCATGTGAGCTTTGGAGTGAAATCTCTTGTCTTAAGGAATAAAGGAAAAAGATTCCGTCGGAGGCTCGGTGCTCTACAGGTTCAACCTTTGTACTCTATTATTGCCTCACATTCCATCTCTTGTGAAAATATATTTGATTGGCTTTTCTGCAGGTTGTTTGCCAGGACTTTCCAAGACCTCCACTAGAAAACACAATAAACTTTTTGGAAGCTGGACAACTATCTTCATTTTTCAGAAACAGTGAAC
+
BAACCFFFFFFFGGGGGGGGGGHHHHHHHHHHHHHHHHHHHHHHHHHHHHHHHHGGHHHHHHHGGGGGGHHGGGGGHHHHHHHHHHHGHHHHHHHHHHHHHHHHHHHHHHHHHHHHHHGHHHHHHHHHGHHGHGHHHHHHHGHHHCGHHHHHHHHHFFHHHGHHHGHHHHHHHHHGHHGFFGHHHHHHHHF1>GHFHHFEDDDFHHHHHHGGC0CGHGHFGHHGHF:CGGGFGGGGGGGBCFBFGGBFFF0
@M03495:530:000000000-LYBTV:1:1108:23086:19858 1:N:0:CTGGAGTA+AACCGAAC
GTCAGCATGTGAGCTTTGGAATTAGCTGGTTTATCAACGGCAAAATATAGATCGGAAGAGCACACGTCTGAACTCCAGTCACCTGGAGTAATCTCGTATGCCGTCTTCTGCTTGAAAAAAAAAAAAAGAAAAATATAATGATGAATATAAAGACTATACTAACACGAGAAAGAAAGAATGATCATTGAATGTGAAACGTGACCTCAAAGCATAAAACCGTCCTACGAATCGCATGACTGATGTATTGACGA
+
CBCCDFFFFFFFGGGGGGGGGGHHHHHHHHHHHHHHGHGGGGGHHHHHHHHGHHGGGGHHHHHHHGHHHGHHHHHHHHHHHHFHHHHHHHHHHHHHGGHGHHGGGHGHHHHHHHHHHHHGGGCC/>///0?0?0<111111111111=1111>/000<00=0000.-:..00/.;0/.00000;0000:000;00;:...;.000;000/0000000.-....00.........:000000000000;0..
@M03495:530:000000000-LYBTV:1:1108:28760:19859 1:N:0:CTGGAGTA+AACCGAAC
GTCAGCATGTGAGCTTTGGACTCCTGACTGGTTTATCAACGGCAAAATATAGATCGGAAGAGCACACGTCTGAACTCCAGTCACCTGGAGTAATCTCGTATGCCGTCTTCTGCTTGAAAAAAAAAAAAACAGCATGATCCTTCTTACCTCGGTTTCTAGAGTCTATAGCTGGTAACATAAGGTAATCCTGTTCTCAATTAGCGAGCTCTGCACAGCTACTGTGCTGGAGGCATGCGAGTATAGGTTGCTCG
+
CCCCCFFFFFFFGGGGGGGGGGHHHHHHHHGHHHHHHHHHGGGGGHHHHHHGGHGHGGGGGFFHHHGCHHHGHHHHHHHHHH3DFGHHHHHGGGFHHHEFHGHHFFGGGHHHHHHFBFHFFCEFG//////000111<111111111011.....000000<00<0;0000/:000;000000000;0;00;0900000;0/----.00000/0/.;0/://;//;/...;././..--.///////.//.
@M03495:530:000000000-LYBTV:1:1108:17247:19875 1:N:0:CTGGAGTA+AACCGAAC
GTCAGCATGTGAGCTTTGGAGTGAAATCTCTTGTCTTAAGGAATAAAGGAAAAAGATTCCGTCGGAGGCTCGGTGCTCTACAGGTTCAACCTTTGTACTCTATTATTGCCTCACATTCCATCTCTTGTGAAAATATATTTGATTGGCTTTTCTGCAGGTTGTTTGCCAGGACTTTCCAAGACCTCCACTAGAAAACACAATAAACTTTTTGGAAGCTGGACAACTATCTTCATTTTTCAGAAACAGTGAAC
+
CCCCCFFFFFFFGGGGGGGGGGHHHHHHHHHHHHHHHHHHHHHHHHHHHHHHHHGGHHIIHIHGGGGGGHHGGGGGHHHHHHHHHHHHHHHHHHHHHHHHHHHHHHHHHHHHHHHHHHHHHHHHHHHHHHHHHHHHHHHHHHHHHHHHHHHHHHHHGHHHHGHHHHHHHHHHHHFGGHHGGGHHHGHHHHH1FGGHHHHEGFHHHHHHHHGGHHHGHHHHHHHHHFGCGHGGGGGGFGGGFFGGGGBFGG0
@M03495:530:000000000-LYBTV:1:1108:24559:19876 1:N:0:CTGGAGTA+AACCGAAC
GTCAGCATGTGAGCTTTGGAGGGCAAGAAGTGGTTGTGACTGGTTTATCAACGGCAAAATATAGATCGGAAGAGCACACGTCTGAACTCCAGTCACCTGGAGTAATCTCGTATGCCGTCTTCTGCTTGAAAAAAAAAAAACAAAACAGGAGTCTTTTGTACCAGCTTCAAAGTTATCCTAACACTCCCTGTATCTAGCGTCACCTGAATTACAAGTGCTTCGCTACTAATTATATACTACAGTCAGTGCAG
+
CCCCCFFFFFFFGGGGGGGGGGGGGGGHHHFHHHGGGGHHHHHHHHHHHHHGGGGGGHHHHHHHHHHHGGGGHHHHHHHGHHBAGHHHHHHHHHHHHHHHGHGHHHBGHHGGHGHHGFGHGHHEHHHBCGHHGGGG//--...0<0./...//00000<0=000.00000000000000;0/090//./000900000-....00;/0000000090:000-9..-000000000009000;0000:0000
@M03495:530:000000000-LYBTV:1:1108:27222:19896 1:N:0:CTGGAGTA+AACCGAAC
GTCAGCATGTGAGCTTTGGTCCAGCCTGAGTCCTGGTTTATCAACGGCAAAATATAGATCGGAAGAGCACACGTCTGAACTCCAGTCACCTGGAGTAATCTCGTATGCCGTCTTCTGCTTGAAAAAAAAAAAGGAATCTTTAGGTCACAAAGGGCTGCTTGACATTATGGATGAGCAATGAAATGCTATGATATCCAGCAGAAATGGTATCGCGGATGCAGGCATCAGGGGTGCCAATGCCGTTGAGTGTG
+
BBBBBFFFFFFFGGGGGGGGGGGHHGGHHHGGHHHHFHHHHHHHHGGGGGFFGHHFDHHFGGGGGGGGHHHHGHHHGGHFHH33FEDFHHHHHHGGFHG4GHH?FHHHHGGEGGDGHHHHEHEHFFFBDG@///0?111?11?1<11111000.><<.000.00=0=G0/00//000/00000000000000;00000//;B//000000;.;----9.//...9////.-.9.///////-..9.;9///
@M03495:530:000000000-LYBTV:1:1108:17589:19902 1:N:0:CTGGAGTA+AACCGAAC
GTCAGCATGTGAGCTTTGGGGAGGGTGGTTTATCAACGGCAAAATATAGATCGGAAGAGCACACGTCTGAACTCCAGTCACCTGGAGTAATCTCGTATGCCGTCTTCTGCTTGAAAAAAAAAAAAAAGAAAACTTCTGCACCGCTCACACCTGTGCAGAATAACAATAAGACTTGAAGATGCGCCATATTGAGTGTACTAGGTACTTATGATATGTAAATCGTCAGATGAATCATATACTGACTACACCAA
+
CBCCDFFFFFFFGGGGGGGGGGGGGGGGFGHHHHHHHGGGGGHHHHHHHHHHHGGGGHHHHHHHGHHHGHHHHHHHEBFGHHBGHHHHHHGHHHHGGHHHHGGGHGHHHHHHHHHHHHGGGDAD-<><..///01111<10/----:000.:/1<1C11:1:100<010B<01100:11110-...<01111010111111/:1111:1111111111111..9..<:111111<1111111011/0//.<
@M03495:530:000000000-LYBTV:1:1108:26104:19916 1:N:0:CTGGAGTA+AACCGAAC
GTCAGCATGTGAGCTTTGGAGTGAAATCTCTTGTCTTAAGGAATAAAGGAAAAAGATTCCGTCGGAGGCTCGGTGCTCTACAGGTTCAACCTTTGTACTCTATTATTGCCTCACATTCCATCTCTTGTGAAAATATATTTGATTGGCTTTTCTGCAGGTTGTTTGCCAGGACCAGGTCGTGATTGCTGGAGCAGGTATGATATAATTCTAGGATTTGACAGATGAATAATTTACATATATATCTAACTTTG
+
BABCCFFFFFFFGGGGGGGGGGHHHHHHHHHHHHHHHHHHHHHHHHHHHHHHHHGGHHHHHHHGGGGGGHHGGGGGHHHHHHGHHGGHHGHHHHHHHHHHHGHHHHGHHHHHHHHHHHHHHHHHHHHHHHHFHHHHHHHHHHHHHHHHHHHHHHGHHFGGGFGHHHFHHHHHHHGFGGGGGHHHHHHHHHHHHHHHHHHDHHHGGHHHHHHGGGHGHHHHGBGHC;<;;CBGCHBGGGFFGGGGGGGGGG0
@M03495:530:000000000-LYBTV:1:1108:5956:19926 1:N:0:CTGGAGTA+AACCGAAC
GTCAGCATGTGAGCTTTGGAGTGAAATCTCTTGTCTTAAGGAATAAAGGAAAAAGATTCCGTCGGAGGCTCGGTGCTCTACAGGTTCAACCTTTGTACTCTATTATTGCCTCACATTCCATCTCTTGTGAAAATATATTTGATTGGCTTTTCTGCAGGTTGTTTGCCAGGACTTTCCAAGACCTCCACTAGAAAACACAATAAACTTTTTGGAAGCTGGACAACTATCTTCATTTTTCAGAAACAGTGAAC
+
BBBBBFFFFDFFGGGGGGGGGGHGHHHHHHHHHHHHHHHHHHHHHHHHHHHHHHGGHHHHHHHGGAECEHHGGGGGHHHHHHFFHHHHHHHHHHHHHHHHHHHHHHHHHHHGHHHHHHHGHHHHHHHHHHHHGHHHHHHHHHHHHFHHHHHHHHHGGHGHGGHGHHHHGEEGHHFGGFGFGFHHHHGHHHHBDHHHHHHCDGG<GFHHHHGG/CHEHH;CHFFHHHCCGFFFGGGGGGGFF9BFGFCFGG;
@M03495:530:000000000-LYBTV:1:1108:10007:19980 1:N:0:CTGGAGTA+AACCGAAC
GTCAGCATGTGAGCTTTGGAGGGCAAGAAGTGGTTGTGACTGGTTTATCAACGGCAAAATATAGATCGGAAGAGCACACGTCTGAACTCCAGTCACCTGGAGTAATCTCGTATGCCGTCTTCTGCTTGAAAAAAAAAAAAAAAAACAAACGAAAGACGTAAACAGTAGATTCACACACGACTAAACTAAAAGAGTAAAGAACACCCTATCAGAATAACGAATACAGATTGTGAAGCAGAGTCTAGAGTGAG
+
B>ACCFFFFFFFGGGGGGGGGGGGGGGHHHHGHHGGGGHHHHHHHHHHHHHHGGGGGHHHHHHHHHHHGGGGHHHHHGHGGHBFHHHHHHHGFHHHHHHHHHHHHHEHHHGGHHGHGGGHGHHHHHHHFHHHHGGG</@<-<---.:........//.....00/00009000;09..---.-000000000./009000.//:..:9000000090:.....00:00000090000//.0900:0;0;00
@M03495:530:000000000-LYBTV:1:1108:26814:19989 1:N:0:CTGGAGTA+AACCGAAC
GTCAGCATGTGAGCTTTGGAGTGAAATCTCTTGTCTTAAGGAATAAAGGAAAAAGATTCCGTCGGAGGCTCGGTGCTCTACAGGTTCAACCTTTGTACTCTATTATTGCCTCACATTCCATCTCTTGTGAAAATATATTTGATTGGCTTTTCTGCAGGTTGTTTGCCAGGACTTTCCAAGACCTCCACTAGAAAACACAATAAACTTTTTGGAAGCTGGACAACTATCTTCATTTTTCAGAAACAGTGAAC
+
BABCCFFFFFFFGGGGGGGGGGHHHHHHHHHHGHHHHHHHHHHHHHHHHHHHHHGGHHHHHHHGGGGGGHHGGGGGHHHHHHHHHHHHHHHHGHHHHHHHHHHHHHHHHHHHHHHHHHHGHHHHHHHHHHFHHHHHHHHHHGHHGHHHHHHHHHHHHGHHHGHHHGHHHGHHHHHGHHHGHGFHHGHHHHHHEHGHHHHCGGHFHHHHHHGCGHHEFHCFHFHHHHCCHHGGGGGGGFFBFBFFGG09F00
@M03495:530:000000000-LYBTV:1:1108:13525:19997 1:N:0:CTGGAGTA+AACCGAAC
GTCAGCATGTGAGCTTTGGAGTGAAATCTCTTGTCTTAAGGAATAAAGGAAAAAGATTCCGTCGGAGGCTCGGTGCTCTACAGGTTCAACCTTTGTACTCTATTATTGCCTCACATTCCATCTCTTGTGAAAATATATTTGATTGGCTTTTCTGCAGGTTGTTTGCCAGGAAGACCTCCACTAGAAAACACAATAAACTTTTTGGAAGCTGGACAACTATCTTCATTTTTCAGAAACAGTGAACAACCCAC
+
CBCCCFFFFFFFGGGGGGGGGGHHHHHHHHHHHHHHHHHHHHHHHHHHHHHHHHGGHHIIHHHGGGGGGHHGGGGGHHHHHHHHHHHHHHHHHHHHHHHHHHHHHHHHHHHHHHHHHHHHHHHHHHHHHHHHHHHHHHHHHGHHHFHHHHHHHHGHHHHHHGHHHHHHHGHHGHHHHHHHHHHHGHHHHFGGFGHGHHHHHHHGGHHHHHHHGHHHHHHHHHHHHHCCHGFGGGGGFGFGGGGGGGGGGGA
@M03495:530:000000000-LYBTV:1:1108:25421:19998 1:N:0:CTGGAGTA+AACCGAAC
GTCAGCATGTGAGCTTTGGAGTGAAATCTCTTGTCTTAAGGAATAAAGGAAAAAGATTCCGTCGGAGGCTCGGTGCTCTACAGGTTCAACCTTTGTACTCTATTATTGCCTCACATTCCATCTCTTGTGAAAATATATTTGATTGGCTTTTCTGCAGGTTGTTTGCCAGGACTTTCCAAGACCTCCACTAGAAAACACAATAAACTTTTTGGAAGCTGGACAACTATCTTCATTTTTCAGAAACAGTGAAC
+
BABCCFFFFFFFGGGGGGGGGGHHHHGHHHHHHHHHHHHHHHHHHHHHHHHHHHGGHHIHHHHGGGGGFHHGGGGGHHHHHHHHHHHHHHHHHHHHHHHHHGHHHHHHHHHHGHHHHHHHHHHHHHHHHHHHHHHHHHHHHHHHHHHHGHHHHHHEFHHHHGHHHHGHHHHHGHGHHHHHGHHHHHHHHGHFGHHHHHHEDD<GHHHHHHGG0CFEHHHGFHHHGBCCCGGGGGGGGGGFFFBFGFBGGG0
@M03495:530:000000000-LYBTV:1:1108:8565:20001 1:N:0:CTGGAGTA+AACCGAAC
GTCAGCATGTGAGCTTTGGATGGTTCTGGTTTATCAACGGCAAAATATAGATCGGAAGAGCACACGTCTGAACTCCAGTCACCTGGAGTAATCTCGTATGCCGTCTTCTGCTTGAAAAAAAAAAATACCAATTGCTGGAAATCCTGAAGATCACAGAATAAGGGGCGAGACACATGGACGTCAGGCGATCCAGCGGTGTTCTTCCACCACCTCGCAGGTTGTTTCGTCCACACCCCTCATTCATCACTTTG
+
BABCCFFFFFFFGGGGGGGGGGGGHHHHHHHHHHHHHHGGGGGHHHHHHHHHHHGGGGHHHHHHHGHHHGHHHHHHHHHHHHGHHGGHHHHHFHHHGGHHHFGGGHGHHHHHHHHHHHHGGGCGC0D2222211?11?0111?1?F111<1110>11111>11.------.:;/00/00-....//---.;90/-9.-;.0000000.;AA...--.-.0/../0.:...00.:.-...000:00:000;0
@M03495:530:000000000-LYBTV:1:1108:8679:20020 1:N:0:CTGGAGTA+AACCGAAC
GTCAGCATGTGAGCTTTGGAATTAGTAAGTTGACGACAGAAGGAGCAAGATAACGACCACAGGGAGGGTGGTTTATCAACGGCAAAATATAGATCGGAAGAGCACACGTCTGAACTCCAGTCACCTGGAGTAATCTCGTATGCCGTCTTCTGCTTGAAAAAAAAAAAAATAGCTTTAGTTGTAAAATAGTATAGCCGTGCGATGTGTCACAAAGAAAGTGGTAACTGTACCGATGTATCTAGTCGTGTTAA
+
AAABCFFFFFFFGGGGGGGGGGHHHHHHHHHHHHGCGGGHHHHHHHHHHHHHHHGGGGGHHHHGGGGGGGGGGHHHHHHHEG/>EGHHHHHHHHHHGGGGHHHHHHHGFGHGHHHHHHHHHHHHHGHHFHGFHHFHHH?CFHHHGDGHGHHHHHFHHFGHHGGGCC-;-.000000000;0000000:00;00;00..-9-...:;/;///9./;.:////;9//;/B///..-..9/9/////.9.../9
@M03495:530:000000000-LYBTV:1:1108:10467:20037 1:N:0:CTGGAGTA+AACCGAAC
GTCAGCATGTGAGCTTTGGAGTGAAATCTCTTGTCTTAAGGAATAAAGGAAAAAGATTCCGTCGGAGGCTCGGTGCTCTACAGGTTCAACCTTTGTACTCTATTATTGCCTCACATTCCATCTCTTGTGAAAATATATTTGATTGGCTTTTCTGCAGGTTGTTTGCCAGGACTTTCCAAGACCTCCACTAGAAAACACAATAAACTTTTTGGAAGCTGGACAACTATCTTCATTTTTCAGAAACAGTGAAC
+
CCDCCFFFFFFFGGGGGGGGGGHHHHHHHHHHHHHHHHHHHHHHHHHHHHHHHHGGHHHIHIHGGGGGGHHGGEGGHHHHHHFHHHHHHHHHHHHGHHGHHHHHHHHHHHHHHHHHHHHHHHHHHHHHHHHHHHHHHHHGHHGHHFHHHHHHHHHHGHHHGGHHGEHHHHHHHHHHGHHHGHHHHGHGHHGFHHEFHHGCGGF0DGHHHGGCCGGEFGFFGHHHHHF0CCFFGGGFGGGGFFGGGFFFGG0
@M03495:530:000000000-LYBTV:1:1108:4289:20063 1:N:0:CTGGAGTA+AACCGAAC
GTCAGCATGTGAGCTTTGGACTCCTGACTGGTTTATCAACGGCAAAATATAGATCGGAAGAGCACACGTCTGAACTCCAGTCACCTGGAGTAATCTCGTATGCCGTCTTCTGCTTGAAAAAAAAAAAAACAAGGAAACCGGAAACGGGTGGGTATAGTGAGAAAACCAGTTCACCACGTACACCCGCAGCAAATACCACCAACGCCCGTGATATATACAGTCCGCTTGTCTCAGACACGATCGTATCCGCG
+
AABBBFFFFDFFGGFGGGFGGFHHHHHHHHHFFHHHHHGHGGGGGHHHHHHHGHHHGGGGHHHGHHHGHHHGHHHHHHHHHF@EGHHHGHHHHG44GHCEGHHHGGGHGHHHHHHHFFHHHGGFD?G//?//0/0<<00-----/...----.<000;;0000;//;..0000000..;/.90/.-9---..///////.9;..9---;..9//////////;.@...;/////;/.;9-..;;;/./..-
@M03495:530:000000000-LYBTV:1:1108:4730:20074 1:N:0:CTGGAGTA+AACCGAAC
GTCAGCATGTGAGCTTTGGAATTATTCGTTGACGACAGAAGGAGCAAGATAACGACCACAGGGAGGGTGGTTTATCAACGGCAAAATATAGATCGGAAGAGCACACGTCTGAACTCCAGTCACCTGGAGTAATCTCGTATGCCGTCTTCTGCTTGAAAAAAAAAAAAAATAAAAACGAAATAATCCTTAGATATAACATGTGAGATAATATCAATCACATTCAATGTTGAGTGTGCACACACGGCGTCATT
+
CBCCDFFFFFFFGGGGGGGGGGHHHHHHHHHHHGGGGGHHHHHHHHHHHHHHHGGGGGHHHHGGGGGBFFEGHHHHHHHGGG@EHHHHHHHHHHHGGGGHHHHHHHGHHHGHHHHHHHHHHHHGHHHHHFHHHFFFGFGHHHHGGGHGHHHHHHHHHHGHGGGG@:9--.0000;.-..9.:0;00000000;00000;0000:0:0000:0000000000:00000000000:00000...------..;
@M03495:530:000000000-LYBTV:1:1108:23017:20078 1:N:0:CTGGAGTA+AACCGAAC
GTCAGCATGTGAGCTTTGGTCCAGCCTGAGTCCTGGTTTATCAACGGCAAAATATAGATCGGAAGAGCACACGTCTGAACTCCAGTCACCTGGAGTAATCTCGTATGCCGTCTTCTGCTTGAAAAAAAAAAAAAAAAAAATCAAAATATAGAGCAAAATATCATATATTCACAAACAAAAACATCACCACCTCTACAACATATTTATCGACATAGCTGGTAGACTCCATGTGTCAAACTCTATCACTTATT
+
CBCCDFFFFFFFGGGGGGGGGGHHHGHHHHHHHHHHHHHHHHHHHGGGGGHHHHHHHHHHHGGGGHHHHHHHGHHHGHHHHHGHHHHHHHHHHHHHHHHFHHHGGHHHHGGGHGHHHHHHHHHHHHGGGGB><<><----.0;000;00000000/;/0000:00000000000.....:...0000/0..;.000000./0000000..-..00000//0:;00000:000000:00:000000000000
@M03495:530:000000000-LYBTV:1:1108:7786:20090 1:N:0:CTGGAGTA+AACCGAAC
GTCAGCATGTGAGCTTTGGTCCAGCCTGAGTCCTGGTTTATCAACGGCAAAATATAGATCGGAAGAGCACACGTCTGAACTCCAGTCACCTGGAGTAATCTCGTATGCCGTCTTCTGCTTGAAAAAACAAAGGAAACTATCTCGTATGCCGTCTTCTGCTTGAAAAAAACACAAAAAAACAAGAGAGTAGATGGGTATCCATCGCAGAAATAGATATCACACATGGTGCAACTCATAGATATAGACAGTCG
+
AAAABFFFFFFFFGGGGCGAFGHFGEFHFFBGHFHHGHHHHGHHHFGGGEGHHHHHHFG5FEEFAGHHHGHFGFGGGHHHHHGFCFFHHHHHGBGHHE4BFHG?EGFGHG//0??B4?F33033F0</?/022BFB23F32@20//222<//<C/?1?FD11??D1<>@.<<.....--...//.;./000;0/.;000000;....;9C0000;0000009.;/.9/9//////////////////.;/.
@M03495:530:000000000-LYBTV:1:1108:6116:20165 1:N:0:CTGGAGTA+AACCGAAC
GTCAGCATGTGAGCTTTGGAGGGCAAGAAGTGGTTGTGACTGGTTTATCAACGGCAAAATATAGATCGGAAGAGCACATGTCTGAACTCCAGTCACCTGGAGTAATCTCGTATGCCGTCTTCTGCTTGAAAAAAAAAAAAATCGTATGCCGGCTGCTGCTTAAAAAAAAAACAAGAACAATAAGTGAAAGCACCAAAACCGAAGTAATATTTGCATAGAAACACATAGACTAGTACGACTACATTGTCGAC
+
A>ABBFFFFFFFGGGGGFGGGEGGGGGFFHHGHBFGEGHHHHHGHHHHFHHHGAEGGFGGHHHHHGHFGGGGHHHHFH5BDG@GFFHFGHHHHHHHFHHH2FBGGF4FGGFGHHGHGGFGEGEFGHHHHHHGECDFDCG-->1.<<//=<---:-.00:0<000:09--=?.:A//9//9;/;/////////.......;----.//;//////////;/;//..9///;9//:/;...9-/9/////..-
@M03495:530:000000000-LYBTV:1:1108:10416:20176 1:N:0:CTGGAGTA+AACCGAAC
GTCAGCATGTGAGCTTTGGAATACAGGGAGGGTGGTTTATCAACGGCAAAATATAGATCGGAAGAGCACACGTCTGAACTCCAGTCACCTGGAGTAATCTCGTATGCCGTCTTCTGCTTGAAAAAAAAAATGGCGCTACAGCCAAGGAGAAATCTAATGTCGTCACTGAGGCGGATTTTTGTGAGGTTGATATCCTTCATCGTCTCGACAATGCAGTTTCTGATCATTGGATCAATTTATGGCAAGACGAA
+
BBAAAFFFFDFFFGFGGGGGFFEGHHHGCEEG2FEEFGFHHHHHFGGGGHFHHHGHHFHHG?FEFHGHHFEFGHFGFEFFDF33BFDFGCGACGBGHB4GFE?EG3BG>>>BFEGGFGFB0G3D0/B///0110/<<->1<F<00..<.../00000==00;:..:C000.:-;-9;000-//;;AB/;/00///;/////;....//-99/9//////9/////////////.9;//////.//.;.:--
@M03495:530:000000000-LYBTV:1:1108:27595:20196 1:N:0:CTGGAGTA+AACCGAAC
GTCAGCATGTGAGCTTTGGAGTGAAATCTCTTGTCTTAAGGAATAAAGGAAAAAGATTCCGTCGGAGGCTCGGTGCTCTACAGGTTCAACCTTTGTACTCTATTATTGCCTCACATTCCATCTCTTGTGAAAATATATTTGATTGGCTTTTCTGCAGGTTGTTTGCCAGGACTTTCCAAGACCTCCACTAGAAAACACAATAAACTTTTTGGAAGCTGGACAACTATCTTCATTTTTCAGAAACAGTGAAC
+
BBBBBFFFFFFFGGGGGGGGGGHHHHHHHHHHHGHHGFFHHHHHHGHHHHHHHHGGHHHHHEGGGGGGGHHGGGGGHHHHHHFGHHHHHHHHHHHHFFHHHGHHHHHHHHHHHHGHGHHHHHHHHHHGHHEGHHHHHHHHHGHHHFFHHFHHHHHHHHCHHGHHHGHHHHHHHHHFHHGHFHHFHHHHGHHGDFHFHGHCDDBDGFHHEHGG/CGHHHHHGHHHHHFGHHGGGGGFFGGFF099FB;BFB0
@M03495:530:000000000-LYBTV:1:1108:3426:20202 1:N:0:CTGGAGTA+AACCGAAC
GTCAGCATGTGAGCTTTGGTCCGCCTGGTTTATCAACGGCAAAATATAGATCGGAAGAGCACACGTCTGAACTCCAGTCACCTGGAGTAATCTCGTATGCCGTCTTCTGCTTGAAAAAAAAAAAAAAGCAACTTACTGGACATGTTGATAGTGCGGAAGCTCCCAGAACGGTCATAATCCAAATACATCAGTTCAACATAGTGCAGTACGAAGTCGATAAGATCCGAAGATAGTACGTATGAACTGCGGTC
+
BBBBBFFFFFFFGGGGGGGGGGGGGGHHHHHHHHHHHEEEFGHHHHHHHFHHHGGGGHHHHHHHGHHHGHHHHHHHGHHHFH@GHHGGGGHFHHGFGHHHHGGGHGHHHG4FGFFHHHFCGCG/A/-.01000111111/<<0<0=000000<0----:.:0/:;;./9.....0;00090;;00;0009000000;0;90;9//////9..../;..9A//://...-.////9;9.//::/B///.-.-
@M03495:530:000000000-LYBTV:1:1108:22137:20257 1:N:0:CTGGAGTA+AACCGAAC
GTCAGCATGTGAGCTTTGGAGTGAAATCTCTTGTCTTAAGGAATAAAGGAAAAAGATTCCGTCGGAGGCTCGGTGCTCTACAGGTTCAACCTTTGTACTCTATTATTGCCTCACATTCCATCTCTTGTGAAAATATATTTGATTGGCTTTTCTGCAGGTTGTTTGCCAGGACTTTCCAAGACCTCCACTAGAAAACACAATAAACTTTTTGGAAGCTGGACAACTATCTTCATTTTTCAGAAACAGTGAAC
+
BBCCCFFFFFFFGGGGGGGGGGHHHHHHHHHHHHHHHHHHHHHHHHHHHHHHHHGGHIIIHIHGGGGGGHHGGGGGHHHHHHHHHGHHHHHHHHHHHHHHHHHHHHHHHHHHHHHHHHHHHHHHHHHHHHHHHHHHHHHHHHHHHHHHHHHHHHHHHGHHHGHHHHHHHHH/GH?GGG11?G0<GCB01<>GHGC0CCE.0=G00=GHHHGFG0:.:C/.;GC.;0;:;00:CFGGGF0:BF:B//0;;:0
@M03495:530:000000000-LYBTV:1:1108:21792:20260 1:N:0:CTGGAGTA+AACCGAAC
GTCAGCATGTGAGCTTTGGATGGTTCTGGTTTATCAACGGCAAAATATAGATCGGAAGAGCACACGTCTGAACTCCAGTCACCTGGAGTAATCTCGTATGCCGTCTTCTGCTTGAAAAAAAAAAAAGCACACGTAAGAATAGACAGAACTCCTTGTAGAAAGCTAATTGATACGATTAGAGCAAGCTCATTTATACAAATATATTTACTGATAAGGTCACTCAAAAGTGATATAACATCAAATACATAACT
+
DCCDDFFFFFFFGGGGGGGGGGGHHHHHHHHHHHHHHHGGGGGHHHHHHHHHHHGGGGHHHHHHHGHHHGHHHHHHHHHHHHHHHHHHHHHHFHHHGGHHHHGGGHGHHHHHHHGHHHHGGGGG///0=0?0/0?001=>11<11<01011111111=11<0/0111111111<:...01<10//.000111:1<1100111:111<111111<00110011/0:0:01:1111110:00<0110<11101
@M03495:530:000000000-LYBTV:1:1108:7829:20275 1:N:0:CTGGAGTA+AACCGAAC
GTCAGCATGTGAGCTTTGGAATTAGGGAGCAAGATAACGACCACAGGGAGGGTGGTTTATCAACGGCAAAATATAGATCGGAAGAGCACACGTCTGAACTCCAGTCACCTGGAGTAATCTCGTATGCCGTCTTCTGCTTGAAAAAAAAAAAATAAAAGCCAAGAAGAATAGACATAAGAAGACAAATAGAAAACTAAAGAACCATTAGTATCTGACAATACACCAGACTAAGAAGTTAAGTATCTAACGAA
+
BBCBCFFFFFFFGGGGGGGGGGHHGHHHGGHHHHHHHHGGGGGHHHHGGGGGEFGGGHHHHHHHGGGGGGGHHHHHHHHHGG1EGHHHHHHGHHHGHHHHHHHHHHHHHHHHFHGHHHGGGHFDHHHHGGGHGHHHHHHHHHGHHGGGGG<-;:;<;0..//.://:/0000000000;0/9//9/000000/:000;0;./..000000:000000000000/..9.000090;00;B0;;009000.9.
@M03495:530:000000000-LYBTV:1:1108:18015:20282 1:N:0:CTGGAGTA+AACCGAAC
GTCAGCATGTGAGCTTTGGAGTGAAATCTCTTGTCTTAAGGAATAAAGGAAAAAGATTCCGTCGGAGGCTCGGTGCTCTACAGGTTCAACCTTTGTACTCTATTATTGCCTCACATTCCATCTCTTGTGAAAATATATTTGATTGGCTTTTCTGCAGGTTGTTTGCCAGGACTTTCCAAGACCTCCACTAGAAAACACAATAAACTTTTTGGAAGCTGGACAACTATCTTCATTTTTCAGAAACAGTGAAC
+
CBCCCFFFFFFFGGGGGGGGGGHHHHHHHHHHHHHHHHHHHHHHHHHHHHHHHHGGHHHHHHHGGGGGGHHGGFGGHHHHHHHHHHHHHHHHHHHHHHHHHHHHHHHHHHHHHHHHHHHHHHHHHHHHHHHHHHHHHHHHHGHHHFHHHHHHHHGHHHHHHGHHHHHHHEHHHHHHHHHHEHHHHHHHHHHHGFHHHHHCDDGGHHHHHHG?CGHEHHHFHHHGHHGCHGFGGGGGGGGGFFFGGGGGGF:
@M03495:530:000000000-LYBTV:1:1108:13495:20289 1:N:0:CTGGAGTA+AACCGAAC
GTCAGCATGTGAGCTTTGGAGTGAAATCTCTTGTCTTAAGGAATAAAGGAAAAAGATTCCGTCGGAGGCTCGGTGCTCTACAGGTTCAACCTTTGTACTCTATTATTGCCTCACATTCCATCTCTTGTGAAAATATATTTGATTGGCTTTTCTGCAGGTTGTTTGCCAGGACTTTCCAAGACCTCCACTAGAAAACACAATAAACTTTTTGGAAGCTGGACAACTATCTTCATTTTTCAGAAACAGTGAAC
+
CBCCCFFFFFFFGGGGGGGGGGHHHHHHHHHHHHHHHHHHHHGHHHHHHHHHHHGGHHHHHHHGGGGGGHHGGGGGHHHHHHHHHHHHHHHHHHHHHHHHHHHHHHHHHHHHHHHGHHHHHHHHHHHHHHHHHHHHHHHHHGHHFGFHHHHHHHHHGHHHHGHHHHHHHEHHHHHHHHFHFHHHHHHHHHGFGHGHHHHGHHHGHHHHHHGGBGFGHHGFFFHHFGGGHHGGGGGGGGGFGGGGGGFGGG0
@M03495:530:000000000-LYBTV:1:1108:18955:20291 1:N:0:CTGGAGTA+AACCGAAC
GTCAGCATGTGAGCTTTGGTCCAGCCTGAGTCCTCTGGTTTATCAACGGCAAAATATAGATCGGAAGAGCACACGTCTGAACTCCAGTCACCTGGAGTAATCTCGTATGCCGTCTTCTGCTTGAAAAAAAAAAAAAACCCGACAGCACTCGATCGCTTCAGTGGACACCGTATAACAAGATGTTCAGCTGATCTTACACAGCTAATTGTGTTTACTAGAAGTGCATGCTGTACTCTGTCTAATGATCATCC
+
CBCCCFFFFFFFGGGGGGGGGGHHHGHHGHHHHHHHHHHHHHHHHHHGGGGGHHHHHGHHHHHGGGGHHHHHHHGHHHGHHHHHHHHHHHHHHHHGHHGHHFFHHGGHHHHGFGHGHHHHHHHHHHHG@<>C///<->.>--<--./.0<.=/:-....00:0/0/0..-:.:/09C0//0;0909000/00;0000;0/..//////:/9///9////9//:/9//////////;9//////9///////
@M03495:530:000000000-LYBTV:1:1108:24025:20295 1:N:0:CTGGAGTA+AACCGAAC
GTCAGCATGTGAGCTTTGGTCCAGCCTGAGTCCTGGTTTATCAACGGCAAAATATAGATCGGAAGAGCACACGTCTGAACTCCAGTCACCTGGAGTAATCTCGTATGCCGTCTTCTGCTTGAAAAAAAAAAAATAATAAAGTAAAAGTACGAATAGTCATCAATATATTTAAGAAGACCACACAAGAACGAAGCAGTCTCAATGAATCGAGATCGGCTACCTTACAGATAGTGTATAGGCGTGTACGTGAG
+
CBCCCFFFFFFFGGGGGGGGGGHHHGHHHHHHHHHHHHHHHHHHHGGGGGGHHHHHHHHHHGGGGHHHHHHHGHHHGHGHHHGFHHHHHHHHHHHHHHGGHHHGGHHHHGGGHGHHGHHHHHHHHFEGGGG<A0?1111111<11=11<1..<..1000000000<000000000/0///......///..<.-0/00<000<00<C0.....0<.<..//000000<000:0:0<<00<-.-./0.//..
@M03495:530:000000000-LYBTV:1:1108:19485:20300 1:N:0:CTGGAGTA+AACCGAAC
GTCAGCATGTGAGCTTTGGTCCGCCTGGTTTATCAACGGCAAAATATAGATCGGAAGAGCACACGTCTGAACTCCAGTCACCTGGAGTAATCTCGTATGCCGTCTTCTGCTTGAAAAAAAAAAAAACATCAACAACGCACCCAACAAATCGAGCACAGGAGTCGTAGCTGTACCAGATGACCATCCAGTTCAACGGTGTAGATGAACTATCTATATCTCGCTGAGTGTTAGAGTGCACACACTGTAGATGG
+
BBCCCFFFFFFFGGGGGGGGGGGGGGHHGHHHHGHHHGGGGGHHHHHHHHHHHGGGGHHHHHHHGHHHGHGHHHHHHHHHHHBFGHHGHHBDGFHGGHHHHGEGHGHHHHHHHHHHHHGCC?//>/?/11<101.>---<-.<.<...00.;..-.//...:/-....000000;0.00909/;/.0000;000.-.;.//////;;//;////9////......////////;///9/...///;:/:/9
@M03495:530:000000000-LYBTV:1:1108:4085:20319 1:N:0:CTGGAGTA+AACCGAAC
GTCAGCATGTGAGCTTTGGAGGGCAAGAAGTGGTTGTGACATTGCTATGGCAGTTAGAGCCAACAATTACCTTAAATTCCAAAAACAACATACTCCTCCTTTGGAATTAGTGTTGACGACAGAAGGAGCAAGATAACGACCACAGGGAGGGTGGTTTATCAACGGCAAAATATAGATCGGAAGAGCACACGTCTGAACTCCAGTCACCTGGAGTAATATCGTATGACGTCTTCTGCTTGAAAAACAAAAAT
+
BBBBBBFFF5DFGGFGGFGAGG?EFFFGCGHHHGFEEEHHHHFCHHHEFEAFEHFH5DA5FHGF1BGGGHFHHH55DEG5FG51??FF1EGHHHHF3GFHHEBCBFGHHHHGHHHBH>?EEE3FHEFHFHHHHHHGBBFCGGHHGH/FDC?CFC?FG1GHHHFGC-<<CFGEGHDG<DG?.ECGC/C.;.CCACGFFB009FBF9B90FBFECCFB90;;ABF/B009..BE/FF//99.//9A.;.A9E.
@M03495:530:000000000-LYBTV:1:1108:6819:20325 1:N:0:CTGGAGTA+AACCGAAC
GTCAGCATGTGAGCTTTGGAGGGTGGTTTATCAACGGCAAAATATAGATCGGAAGAGCACACGTCTGAACTCCAGTCACCTGGAGTAATCTCGTATGCCGTCTTCTGCTTGAAAAAAAAAAAAAAATCAACAAATTAGTACATGAGCAACGTCAGCCAGGCTCCACAGAAGAAGATTGTGTGGGTCGCAGCTACCATGCGTCGTGGGTCTCCTACAACAGGTGCAGACACGTGGAATGGCAAGTACACGCT
+
A1AAAFFFFFFFFGGFFGG1FEE?0EEFHHCDHHHGGGGGFGHHHHGHGHHGGFGGHHHFFFGGEFGHHHFHGFHEFGHHHH00BFGGE2FGGEEHFGFEEGHGHHHHHHHH1BFFE@CG////--011<00..=00<00=000<000/.:.:..:/..:...99//./;/////00000/...;/-9-99/;/-////9-------9--//99;///;9-9/////----;---;///;//-9/9;/---
@M03495:530:000000000-LYBTV:1:1108:24416:20352 1:N:0:CTGGAGTA+AACCGAAC
GTCAGCATGTGAGCTTTGGAATTAGTAAATTCGTTGACGACAGAAGGAGCAAGATAACGACCACAGGGAGGGTGGTTTATCAACGGCAAAATATAGATCGGAAGAGCACACGTCTGAACTCCAGTCACCTGGAGTAATCTCGTATGCCGTCTTCTGCTTGAAAAAAAAAAAAACATAAAAACAAGCACTACAGAGCAGAGTACTACATGAACCACAACAGCATTGCAGTGTAGTCTTCCATCATCGCGTAG
+
CCCCDFFFFFFFGGGGGGGGGGHHHHHHHHHHGHHHHHGGGGGHHHHHHHHHHHHHHHGGGGGHHHHGGGGGGGGGGHHHHHEHGGGGGHHHHHHHHHHHGGGGHHHHHHHGGHHGGHHHHHHHHHHHHHHHHHGGGG=GGHFGHHHHGGGHGHHHHHHHFHHHHGGGGE9--<.0<<110.9././/0</001:/0//.<:11<1011011.:...9././11011010:11111111<110110.--9-
@M03495:530:000000000-LYBTV:1:1108:3554:20368 1:N:0:CTGGAGTA+AACCGAAC
GTCAGCATGTGAGCTTTGGAGTGAAATCTCTTGTCTTAAGGAATAAAGGAAAAAGATTCCGTCGGAGGCTCGGTGCTCTACAGGTTCAACCTTTGTACTCTATTATTGCCTCACATTCCATCTCTTGTGAAAATATATTTGATTGGCTTTTCTGCAGGTTGTTTGCCAGGACTTTCCAAGACCTCCACTAGAAAACACAATAAACTTTTTGGAAGCTGGACAACTATCTTCATTTTTCAGAAACAGTGAAC
+
AABBAFFFFFFFGGGGGGGGGGGHHHHHHHHHHHHHHHHHHHHHHHHHHHHHHHGEFHIGHHHGGGGFGGHGGGGGHHHHHHHHHHHHHHHHHHHHHHHHHHHHHHHHHHHHHHHHHHHHHHHHHHHGGGHGHGHHHHHHHHHHHHHHHHHHHGHHHHHHHGHHHHHHHHHHHHGHHFFHGFHGHHHGHHH1=GHFHHHCGGHGHFHHHHGGGHHEHHGEFFHHH0;<GGFGGFGGGGGGG0:FGG;FBF:
@M03495:530:000000000-LYBTV:1:1108:12888:20369 1:N:0:CTGGAGTA+AACCGAAC
GTCAGCATGTGAGCTTTGGAGTGAAATCTCTTGTCTTAAGGAATAAAGGAAAAAGATTCCGTCGGAGGCTCGGTGCTCTACAGGTTCAACCTTTGTACTCTATTATTGCCTCACATTCCATCTCTTGTGAAAATATATTTGATTGGCTTTTCTGCAGGTTGTTTGCCAGGACAGGTCGTGATTGCTGGAGCAGGTATGATATAATTCTAGGATTTGACAGATGAATAATTTACATATATATCTAACTTTGA
+
DCDDDFFFFFFFGGGGGGGGGGHHHHHHHHHHHHHHHHHHHHHHHHHHHHHHHHGGHIIIHHHGGGGGGHHGGGGGHHHHHHHHHHHHHHHHHHHHHHHHHHHHHHHHHHHHHHHHHHHHHHHHHHHHHHHFHHHHHHHHHHHHHHHHHHHHHHHHHHGHHGHHHHHHHEHHHGFHHEGGHGHHGHHHGHHFGHGHGHHHHHHHGHHHHHGHHHHHHHHHHHHHCG<CFHHGHHHGFFGFFGGGGGGGGG0
@M03495:530:000000000-LYBTV:1:1108:12829:20377 1:N:0:CTGGAGTA+AACCGAAC
GTCAGCATGTGAGCTTTGGTTTATCAACGGCAAAATATAGATCGGAAGAGCACACGTCTGAACTCCAGTCACCTGGAGTAATCTCGTATGCCGTCTTCTGCTTGAAAAAAAACACGAAGGGCAAGGAGGAGAGCTTCTCGCTGGAGAGCGATGTGGACTACAGCTCGGATGACAATCTGACTGGCCAAGATCGTAAGAGCACACGTCTGAACTCCAGTCACCAGTAGGAATCTCGTATGCCGTCTTCTGCT
+
A>AAAFFFFDFFGGBGGGGAGGGFHDFGEE?AAGGHGFHHHHHGF?FE2GGHFFGGFFGAEHEHHBGGGHHFDEFHGH@3@@55DF?EGHFGGA/FFDED@BGHBGHEH>/E//0//?<//??FC/GAAAFC/?F<FD1?C/?@GH1<G--..<=00GFHF/<0<CDC?E-;:C00;C0CHFHGEAFF?.0;.9;..09::.;.A.9/90FFBBF///;FF//:/:BB//9//;.9;99/;-A-.;;////
@M03495:530:000000000-LYBTV:1:1108:18773:20384 1:N:0:CTGGAGTA+AACCGAAC
GTCAGCATGTGAGCTTTGGAGTGAAATCTCTTGTCTTAAGGAATAAAGGAAAAAGATTCCGTCGGAGGCTCGGTGCTCTACAGGTTCAACCTTTGTACTCTATTATTGCCTCACATTCCATCTCTTGTGAAAATATATTTGATTGGCTTTTCTGCAGGTTGTTTGCCAGGACTTTCCAAGACCTCCACTAGCAAACACAATAAACTTTTTGGAAGCTGGACAACTATCTTCATTTTTCAGAAACAGTGAAC
+
A>A11B@B@@331AE13B1C111FD3AGGHBAD1B3333A110BGFE11B0BFAEFFGF2GAFEGAA/AFGEE?>/1D11DG101B11B@GGD1BB@D21F12GHHH11F1BGE12B1B22B1E22<11>211B1B2>2F22BB100B<CGFHFFFHHGF<CGCCDFF1</?0F?<FGH10<0>CC><FF<0>=<00<<.0<00D0GDGHGG:C/CGHH:C0:.;/000CF9000;;C000B//:/0900;
@M03495:530:000000000-LYBTV:1:1108:11461:20385 1:N:0:CTGGAGTA+AACCGAAC
GTCAGCATGTGAGCTTTGGATTAGTAAATTCGTTGACGACAGAAGGAGCAAGATAACGACCACAGGGAGGGTGGTTTATCAACGGCAAAATATAGATCGGAAGAGCACACGTCTGAACTCCAGTCACCTGGAGTAATCTCGTATGCCGTCTTCTGCTTGAAAAAAAAAAAAGAAAAAACATAAGTAAGATCAAATGGCATCAATTTGTAGCTATGAGGACATAAATGAGATGAGCACACGACTGTAGACAA
+
CBCCCFFFFFFFGGGGGGGGGGHHHHHHHHHGGHHHHGGGGGHHHHHHHHHHHHHHHGGGGGHHHHGGGGGEFGGGHHHHHHGGGGGGHHGHHHHHHHHGGGGHHHHHHHGGHHGHHHHHHHHHHHHHHHHHHHHHFDGHHGGGHHHGECHGHHHHHHHHHHHHGGGGGA-..://.-.90111::1111<000110//</0011111<1111<111:0./011<<1B1:1:1000.<.-<-..<11111<
@M03495:530:000000000-LYBTV:1:1108:27183:20391 1:N:0:CTGGAGTA+AACCGAAC
GTCAGCATGTGAGCTTTGGAGTGAAATCACTTGTCTTAAGGAATAAAGGAAAAAGATTCCGTCGGAGGCTCGGTGCTCTACAGGTTCAACCTTTGTACTCTATTATTGCCTCACATTCCATCTCTTGTGAAAATATATTTGATTGGCTTTTCTGCAGGTTGTTTGCCAGGACTTTCCAAGACCTCCACTAGAAAACACAATAAACTTTTTGGAAGCTGGACAACTATCTTCATTTTTCAGAAACAGTGAAC
+
AAABBFFFFFFFGGGGGGGGGGHHGHHHHHHHHHHHHHHGFHHHHHFHGHHHHHGGHHHHHHHGGGGGGHHGFGGGHHGHHHCGHHHHHHHHHHFHHHHHHHHHHHGHGHHHHHHHHGHHHHHHHHHHHHFHHHHHHHHHHHGHGHHHHHHHHHHHGGHHHEGHHHHHHEHHHHHHHHGHFHEHHHHHHHEDFHHHHGH.D0DFHHHHHHGGBGFGHHFHHHEEGC0;<FGFGGGGBBFFGEGGFGFFGF;
@M03495:530:000000000-LYBTV:1:1108:2701:20398 1:N:0:CTGGAGTA+AACCGAAC
GTCAGCATGTGAGCTTTGGAGTGAAATCTCTTGTCTTAAGGAATAAAGGAAAAAGATTCCGTCGGAGGCTCGGTGCTCTACAGGTTCAACCTTTGTACTCTATTATTGCCTCACATTCCATCTCTTGTGAAAATATATTTGATTGGCTTTTCTGCAGGTTGTTTGCCAGGACTTTCCAAGACCTCCACTAGAAAACACAATAAACTTTTTGGAAGCTGGACAACTATCTTCATTTTTCAGAAACAGTGAAC
+
AA>ABFFFBDFBFCGGGFGGGGGHHHGHGHHGHHHHHFFFHHFFFGHFFFFHFHGEHHGFBBEECEGGAAFEEEEGH55FGFB3FGHHEHHHHGDBGFHHHHHHHGGFHGB33FG4DFGHBGGGFEFFFHF?FGFHHHDGGFHHGAGFF22GFGGHHA0FG<GHFHFHFHACGHHHFG1?CBFBGGHGHHH1FGHHHHHEDDD=DBGHG<CDCB/GGEGAHBHHGHGCFGFFGBCFFFGFG0CFFFCBBF0
@M03495:530:000000000-LYBTV:1:1108:3560:20423 1:N:0:CTGGAGTA+AACCGAAC
GTCAGCATGTGAGCTTTGGAGTGAAATCTCTTGTCTTAAGGAATAAAGGAAAAAGATTCCGTCGGAGGCTCGGTGCTCTACAGGTTCAACCTTTGTACTCTATTATTGCCTCACATTCCATCTCTTGTGAAAATATATTTGATTGGCTTTTCTGCAGGTTGTTTGCCAGGACAGGTCGTGATTGCTGGAGCAGGTATGATATAATTCTAGGATTTGACAGATGAATAATTTACATATATATCTAACTTTGA
+
BABBBFFFF@FFGGGGGGGGFGFFHHHHGHHHHHHHHHHHHHHHGGHHHGHGHFGGHHHHFHHGGGGCGHHGGEE@GFHHFFHHHHFHBHHGHHH@FFHHGGHFGHGHHHHHHHHHHHGFHHHHHHHHEF4FGHBHHHHHGFFHHHGHHHGFHHEHHHHHHGHHHHHGHH/CHGGHHDGGGHHHHHHGHFGFBG<DFHGHHHHHHFHHGHEHHHGCGFHHCHGG;==<CCHHHHGHGFGFGGGGFGGGGG0
@M03495:530:000000000-LYBTV:1:1108:25751:20434 1:N:0:CTGGAGTA+AACCGAAC
GTCAGCATGTGAGCTTTGGTTTATCAACGGCAAAATATAGATCGGAAGAGCACACGTCTGAACTCCAGTCACCTGGAGTAATCTCGTATGCCGTCTTCTGCTTGAAAAAAAAAAAAGTGCAATAGAGACTTCTAACAGAAATTATTGAATATTGAGGCTGAACTACAAGTTGATGGTCTACATGCGTAGCTAGCTTTATGACTGCCTAGTATTCTGTCATCCTAATGATATGATCATGCCGCATGTAGGCG
+
BAABCFFFFFFFGGGGGGGFGGHHHHHHGGGGGHGHGHHHHHHHGGGGHHHHHHHGHHHGHHHHHHHFHHHHHHHHEGBGGB5@DFFGGFHHGEGGGGHGHEGHGFGHHGGGE?///22222222211011?1@111101111>11>1=1111111>...<0<00</<0<00<000000;00000..;-.000/009900000;9/0;/;0009000;;0900000000090;000////---../////-
@M03495:530:000000000-LYBTV:1:1108:14918:20434 1:N:0:CTGGAGTA+AACCGAAC
GTCAGCATGTGAGCTTTGGACTCCTGACTGGTTTATCAACGGCAAAATATAGATCGGAAGAGCACACGTCTGAACTCCAGTCACCTGGAGTAATCTCGTATGCCGTCTTCTGCTTGAAAAAAAAAAAAAAGAACAACGAATAACCAAACGAGTCGTGCACATGAGCAGACACAAATAATAGACAAAACAGAGAAGGAGAACACACTAACGACTAGTATTGCGCAATGCAATAACGATGAAGGTAATACTAG
+
CBCCDFFFFFFFGGGGGGGGGGHHHHHHHHHHHHHHHHHHGGGGGHHHHHHHHHHHGGGGHHHHHHHGHHHGHHHHHHHHHHGHHHHHHHHHHHFHHHGGHHHHGGGHGHHHHHHHHGHGHGGGC@>///..000<.-...<1<00...<.../-:...<1100000/:.//:..::11<110://...///<0/.:.9.0//..</00.9-.-0111111.-9-.001<110:.9..1110<11111111
@M03495:530:000000000-LYBTV:1:1108:8581:20451 1:N:0:CTGGAGTA+AACCGAAC
GTCAGCATGTGAGCTTTGGTCCAGCCTGAGTCCTGGTTTATCAACGGCAAAATATAGATCGGAAGAGCACACGTCTGAACTCCAGTCACCTGGAGTAATCTCGTATGCCGTCTTCTGCTTGAAAAAAAAAAATTTACAATTCATATACTTAACAACATTCAATGTTATACTACAGTAAGTATTCATCCTATTTCTTCTTACCCCTATTCACTGCGTGTATTACAAGTTCACACCATTAATATCAGTATGTA
+
BBBBBFFFFFFFGGGGGGGGGGHHGGHHHHHHHHHHHHHHHHHHGGGGFGGHHHHHHHHHHGGGGHHHHHHHGHHHGHHHHHHHHHHHHHHHHFHGHD44BGHCFFHHFEEFHGGHHBGGFHHGGFG</B/<0111?1<111?1<1F111=11>G..0111111>=0<<0000/00000<0<0<0<000:G0000000;00//:..0:0;0;00..../90000900000009..000000;;/9//////
@M03495:530:000000000-LYBTV:1:1108:9156:20460 1:N:0:CTGGAGTA+AACCGAAC
GTCAGCATGTGAGCTTTGGAGTGAAATCTCTTGTCTTAAGGAATAAAGGAAAAAGATTCCGTCGGAGGCTCGGTGCTCTACAGGTTCAACCTTTGTACTCTATTATTGCCTCACATTCCATCTCTTGTGAAAATATATTTGATTGGCTTTTCTGCAGGTTGTTTGCCAGGACTTTCCAAGACCTCCACTAGAAAACACAATAAACTTTTTGGAAGCTGGACAACTATCTTCATTTTTCAGAAACAGTGAAC
+
CBCCCFFFFFFFGGGGGGGGGGHGHHHHHHHHHHHHHHHHHHHHHHHHHHHHHHGGHIHIHIHGGGGGGHHGGGGGHHHHHHHHHHHHHHHHHHHHHHHHHHHHHHHHHHHHHHGHHHHHHHHHHHHGHGHHHHHHHHHHHHHHHHGHHHHHHHHHGHHHHFHHGHGHHHHHHHHHHHFHFGHHHHHHHHHHHHHHHHH<DGHFHHHHHHGG0CGEHGGFFGHGHHFCGCFGGGGGGGGFFFFGGGBGGG:
@M03495:530:000000000-LYBTV:1:1108:11381:20470 1:N:0:CTGGAGTA+AACCGAAC
GTCAGCATGTGAGCTTTGGAGGGCAAGAAGTGGTTGTGACATTGCATGGCAGCTAGAGCCAACTGGTTTATCAACGGCAAAATATAGATCGGAAGAGCACACGTCTGAACTCCAGTCACCTGGAGTAATCTCGTATGCCGTCTTCTGCTTGAAAAAAAAAGAAAAAACACACGTCTAAACTCCAGTCCACTCGAAATAACTCCTCAGCTGTCTTGTGGTGCAAAACACAACAGAAGTATGAGTAGCGCGAG
+
BBBBBFFFFFFFGGGGCGGGGGGGGGFGHHDGHEFG?EGHGHHGHFEGAHHGGHHFFFGHHHFHHHBEGHHFFHHGGGGGHH33B@GDFFHGGGCGHHFHH?EHHHGHHEHFEHHHBGDGFGFEGBFDGFGGGGAGCFHC<CGE222>@GF0FHDA/<--...//<-<<...-..:.00:0C0;/0;000099;F..0009000/0/;0;0000090././99;9.;.....9//9/9////9///--9--
@M03495:530:000000000-LYBTV:1:1108:5295:20493 1:N:0:CTGGAGTA+AACCGAAC
GTCAGCATGTGAGCTTTGGTCCAGCCTGAGTCCCTGGTTTATCAACGGCAAAATATAGATCGGAAGAGCACACGTCTGAACTCCAGTCACCTGGAGTAATCTCGTATGCCGTCTTCTGCTTGAAAAAAAACAGGCGGGCATTACTGAAGCTGCCAACATTCGGACCGAGATGTCACGCTCCGTGAACTTAGCTTGCGATCCAGCCGTAGTCTCTCCTAACCACCCTCTCCGGTCCCTCCTCCCACCACCCG
+
BABBBFDFFBDFDGEGEBEFFGGFFFHHGFHHHHHHHFFCFGHGFHGGGGACFGFFFGFDHHGEFGHFHFHFHGHEFGHFHF@FFFGGGEGGGHFFHHG4GFGH?>GHFEEGCHFFFHGDHHC??3B//</<0///<---/00=0000<C0C/.<0.;/00:..--:;--.9;;0;.9.....;..900;/;//9.--;;D///.-;.;9//;//9/999./..9..99/;----.;;9../..;..9..-
@M03495:530:000000000-LYBTV:1:1108:21587:20502 1:N:0:CTGGAGTA+AACCGAAC
GTCAGCATGTGAGCTTTGGAGACTGGTTTATCAACGGCAAAATATAGATCGGAAGAGCACACGTCTGAACTCCAGTCACCTGGAGTAATCTCGTATGCCGTCTTCTGCTTGAAAAAAAAAAACAAGCCTAACGCACATTTATTTTTAGTATGTTAAAGCAATGATAACTTGTTATATCATTAAAAATGTCAATTAACGAGCAATTAGGATGTGCAAATGAAAACCAATAATCGTGGCTTGAATCGATTTCT
+
ABBAAFFFFDDFGGFGGGFGGGGFGHHHHHGHCHHGGECEHHGFHHHHGHEGGGGACEEGHHGHAG1GDGH5GGGHHHGFFG12?BGE44FGG?EGFBFEEFFFHGDEGHHH3GHHG//<<B//<2//?1?0<///<F1111>>>1.0=1<111>FG00/<0<00000<=F<DFFC000;0;000;:00:;:000:=...-;/;00000;/B00;00000000/9.990/;/..;.-..9.///.9AB.9;
@M03495:530:000000000-LYBTV:1:1108:21546:20517 1:N:0:CTGGAGTA+AACCGAAC
GTCAGCATGTGAGCTTTGGAGTGAAATCTCTTGTCTTAAGGAATAAAGGAAAAAGATTCCGTCGGAGGCTCGGTGCTCTACAGGTTCAACCTTTGTACTCTATTATTGCCTCACATTCCATCTCTTGTGAAAATATATTTGATTGGCTTTTCTGCAGGTTGTTTGCCAGGACTTTCCAAGACCTCCACTAGAAAACACAATAAACTTTTTGGAAGCTGGACAACTATCTTCATTTTTCAGAAACAGTGAAC
+
A>AAAFFFFDFFGGGGGGGGGGHHGHHHHHHHHHGHHHHHHHHGFHHHHHHHGHGGGHHHHHGGGG?EGHHGGEEGHHHHGHCGHHHHHHHHHHHHHHHHHHHHHHHHHHHHGGHFHHHHHHFHHHHGHHHHHHHHHHHHHHHHHHHHHHHHHHHGHHHHFGHHHHGHHHHHHH1FFGGHHHHHHHHGHHGD<GHHGHGGDGGGHHHHHHGGCGHHHHGFHHHHHH:CFGGGGGFFFFFFBFFGGGFFEG9
@M03495:530:000000000-LYBTV:1:1108:14760:20523 1:N:0:CTGGAGTA+AACCGAAC
GTCAGCATGTGAGCTTTGGTCCAGCCTGAGTCCTGGTTTATCAACGGCAAAATATAGATCGGAAGAGCACACGTCTGAACTCCAGTCACCTGGAGTAATCTCGTATGCCGTCTTCTGCTTGAAAAAAAAAAAAAAACTAGAGTACTGTAGAGGTTGGCGGAATTACAAGCGTAGAGAAGAAATTCGTAGCTAACTGTAGTTATGCTGATGAAGAAGGACGCCCACTGGCAAGATATTGACACTGTAGAGAG
+
CBCCCFFFFFFFGGGGGGGGGGHHHGHHHHGHHHHHGHHHHHHHHGGGGGHHHHHHHHHHHGGGGHGHHHHHGGHHFHHHHHGGHHHHHHHHHHHCGHGBGHHFGHHHHGGGHGGHHHHHHHFGGHGGBB<//<A@.11D0<0000=<=0D0<</<-/----.0;0C00...:-.00//;/;0009:/../////9//://;B/9;///:///9//...-99:;..//.//./9///;9B////;9//;/.
@M03495:530:000000000-LYBTV:1:1108:6698:20523 1:N:0:CTGGAGTA+AACCGAAC
GTCAGCATGTGAGCTTTGGTCCGCCTGAGTCCTGGTTTATCAACGGCAAAATATAGATCGGAAGAGCACACGTCTGAACTCCAGTCACCTGGAGTAATCTCGTATGCCGTCTTCTGCTTGAAAAAAAAAAAAAAAAAATAAAATAATAATCGAATCTCTAGATACATCACACGACATAAAAACTCTTACGGCATAATCATTACTATCCTAGGACAATAATTGTGGAAGTACAGATACACGATGCATAACTT
+
DCCCCFFFFFFFGGGGGGGGGGGGGGHHHHHHHHHHHHHHHHHHGGGGGHHHHHHHHHHHGGGGHHHHHHHGHHHGHHHHHHFGHHHHHHHHHHHHHHBHHHGGHHHHGGGHGHHHHHHHHHHHHCGFBG/><-<---.0000:0000000..<0.00000000<0000000--9-.<0000.:<00<0..--<0000000000000/000/00/:00<0<000.00/000:0000000.-...0000000
@M03495:530:000000000-LYBTV:1:1108:25495:20532 1:N:0:CTGGAGTA+AACCGAAC
GTCAGCATGTGAGCTTTGGATGGTTCTGGTTTATCAACGGCAAAATATAGATCGGAAGAGCACACGTCTGAACTCCAGTCACCTGGAGTAATCTCGTATGCCGTCTTCTGCTTGAAAAAAAAAAAAAAAAATACTATATAGCTTGCACACGCATGCATGTATAAATGTTCGACTTGTACATTAGTGTCTTATGTGGCACAATAGATTTAAATACTCACAGTTCTCGGCAGACTCTGATCACATGTTCCTGC
+
BABCCFFFFFFFGGGGGGGGGGGHHHHHHHHHHHHHHHGGGGGHHHHHHHHHHHGGGGHHHHHHHGFHHGGHHHHHHHHHHHFHHHHHGHHFEHHHGGHHHHGGGHGHHHHHHHFGFGHEGGGG////<--<<00<0000000</.000.---:.00;;;00;0000000....:090;009009000090;0000./0//0;000000009000;000000900...--..00000:00/0000090000
@M03495:530:000000000-LYBTV:1:1108:9887:20534 1:N:0:CTGGAGTA+AACCGAAC
GTCAGCATGTGAGCTTTGGAGTGAAATCTCTTGTCTTAAGGAATAAAGGAAAAAGATTCCGTCGGAGGCTCGGTGCTCTACAGGTTCAACCTTTGTACTCTATTATTGCCTCACATTCCATCTCTTGTGAAAATATATTTGATTGGCTTTTCTGCAGGTTGTTTGCCAGGACTTTCCAAGACCTCCACTAGAAAACACAATAAACTTTTTGGAAGCTGGACAACTATCTTCATTTTTCAGAAACAGTGAAC
+
CBCCCFFFFFFFGGGGGGGGGGHHHHHHHHHHHHHHHHHHHHHHHHHHHHHHHHGGHIHHHIHGGGGGGHHGGFGGHHHHHHGHHHHHHHHHHHHHHHHHHHHHHHHHHHHHHHHHHHHHHHHHHHHHHHHHHHHHHHHHHEHHHHHHHHHHHHHHGHHHHGHHHHHHHGHHHHHHGHHFAGHHHHHHHGHBHHFHHHHEDDGFHHHHHHGGCGFEHHGHHHHGHHFCHCFFGGGFFFGBBBFGGGFGGG0
@M03495:530:000000000-LYBTV:1:1108:13465:20551 1:N:0:CTGGAGTA+AACCGAAC
GTCAGCATGTGAGCTTTGGAATTAGTAAATTGTTGACGACAGAAGGAGCAAGATAACGACCACAGGGAGGGTGGTTTATCAACGGCAAAATATAGATCGGAAGAGCACACGTCTGAACTCCAGTCACCTGGAGTAATCTCGTATGCCGTCTTCTGCTTGAAAAAAAAAAAAGACAAAAAAACGAAGCAAAAATATGAGAAACAAGTGTCAATTAAGATAATAGCATATGCAAGAATAGATAAGAGATAGAG
+
CCCCEFFFFFFFGGGGGGGGGGHHHHHHHHHHHHHHHGGGGGHHHHHHHHHHHHHHHGGGGGHHHHGGGGGEFGFGHHHHHHHGGGGGHHHHHHHHHHHGGGGHHHHHHHGHHHGHHHHHHHHHHHHHHHHHHGHHFDGGHGGHHHHGGGHGHHHHHHHHHHHHGGGFEE@../::C..<-.<...-0/0/..0<111110//./<1<111<111111111111111111110//01:111:010/1<<11
@M03495:530:000000000-LYBTV:1:1108:11135:20553 1:N:0:CTGGAGTA+AACCGAAC
GTCAGCATGTGAGCTTTGGAGTGAAATCTCTTGTCTTAAGGAATAAAGGAAAAAGATTCCGTCGGAGGCTCGGTGCTCTACAAGTTCAACCTTTGTACTCTATTATTGCCTCACATTCCATCTCTTGTGAAAATATATTTGATTGGCTTTTCTGCAGGTTGTTTGCCAGGACTTTCCAAGACCTCCACTAGAAAACACAATAAACTTTTTGGAAGCTGGACAACTATCTTCATTTTTCAGAAACAGTGAAC
+
AAAABFFFFFFFGGGGGGGGGGGHHHHHHHHGHHHGHGHHHHHGHHHHHHHHHHGGHHHHGGHGCGGGGHHGGGCFHHHHHG3BFGHHHHHHHHHHHHHHGHHHGHHFHHHHGHHHHHHHHGGGHFHGHHHHHHHHHHHHHFHHDGHHHHGHHHGHEHHHHFCHBGGHFHHGHHHHHHDGAGFHHHFFHHHHFGGHHHHAGDG<GFGGHHGC:CGGHH/CGGHGGHCCHHGGGGGGGGGGBFFGGBBBFG0
@M03495:530:000000000-LYBTV:1:1108:12913:20600 1:N:0:CTGGAGTA+AACCGAAC
GTCAGCATGTGAGCTTTGGAATTAGCTGGTTTATCAACGGCAAAATATAGATCGGAAGAGCACACGTCTGAACTCCAGTCACCTGGAGTAATCTCGTATGCCGTCTTCTGCTTGAAAAAAAAACAAGAAAATCAAAATCAAAATGCGAGTGATTCTGGCCCTTCTCCAAATGCTACGCGCACACGACGAAGATCCAATGACACGCAAGTAATGCGTATATCAGCATAAGCATGAAAACAAACACGAGCCAA
+
AA11AFFFF1BDEB1EDFBBG1B110BEFCGHGHFH3FEEEECFCGFHDEB2AEC/B/G0F10AGAAFGEDDG11F1@B1FB1@FG0FGFGFBB1F//002F>>EFCGHGH11F011B0/>////?0000011@@11<11<11111//<<.1111>>110.>0<100=/00000<0<----:-;--A---..0;0:00/0:00.----//;/B/-9--////////////9///////-9-----;---/-
@M03495:530:000000000-LYBTV:1:1108:10417:20616 1:N:0:CTGGAGTA+AACCGAAC
GTCAGCATGTGAGCTTTGGAATTAGTAAATTCGTTGACGACAGAAGGAGCAAGATAACGACCACAGGGAGGGTGGTTTATCAACGGCAAAATATAGATCGGAAGAGCACACGTCTGAACTCCAGTCACCTGGAGTAATCTCGTATGCCGTCTTCTGCTTGAAAAAAAAAATAAATTTTATTGACAAATTACCCAAAACCAAAAAACTTTCCAGCCACACGATCTCGAGTTGCTCCCCATTATATTGGAACA
+
AAAA?FFFFFFFEGGGE1F1FGHHFFGHHHHHGAGFHHGGGGGHHFHFHEEHHHGHGFCGGCGHHHHEGCE?>>EGGHFHFDE>EEGG?HHHFHHHHHEHEAF?HFFHHHHG<FGE>DG>GHHFGHBGDCGEC0F@1<??1??AGH11<.>0<GHH1=<1G<0DAC?@C-.<009000009C00;0/CB00;/0;C.:...;.:9-99////;/---------9/-/-9-//9;/A-;-;9///9//9/9F
@M03495:530:000000000-LYBTV:1:1108:12499:20631 1:N:0:CTGGAGTA+AACCGAAC
GTCAGCATGTGAGCTTTGGAGTGAAATCTCTTGTCTTAAGGAATAAAGGAAAAAGATTCCGTCGGAGGCTCGGTGCTCTACAGGTTCAACCTTTGTACTCTATTATTGCCTCACATTCCATCTCTTGTGAAAATATATTTGATTGGCTTTTCTGCAGGTTGTTTGCCAGGACAAGACCTCCACTAGAAAACACAATAAACTTTTTGGAAGCTGGACAACTATCTTCATTTTTCAGAAACAGTGAACAACCC
+
CBCCDFFFFFFFGGGGGGGGGGHHHHHHHHHHHHHHHHHHHHHHHHHHHHHHHHGGHIIIHHHGGGGGGHHGGGGGHHHHHHHHHHHHHHHHHHHHHHHHHHHHHHHHHHHHHHHHHHHHHHHHHHHHHHHHHHHHHHHHHGHHHFGHHHHHHHHHHHHHGGHHHHHHHHHFHHHGHHHHHHHHHHHHHHGHHHGHGHHHGGHHHGGGGHHGCGFGHHHHHHHHHHCCGFGGGGGGGGGGGFGGEGGGGGD
@M03495:530:000000000-LYBTV:1:1108:14202:20649 1:N:0:CTGGAGTA+AACCGAAC
GTCAGCATGTGAGCTTTGGAGTGAAATCTCTTGTCTTAAGGAATAAAGGAAAAAGATTCCGTCGGAGGCTCGGTGCTCTACAGGTTCAACCTTTGTACTCTATTATTGCCTCACATTCCATCTCTTGTGAAAATATATTTGATTGGCTTTTCTGCAGGTTGTTTGCCAGGACTTTCCAAGACCTCCACTAGAAAACACAATAAACTTTTTGGAAGCTGGACAACTATCTTCATTTTTCAGAAACAGTGAAC
+
BBBBBFFFF@FFGGGGGGGGGFHHHBGHHHHHHHHHHHHHGHHHHHHHHHHHHHGGHHHHHHFGGGGGGHHGGFEGHFHGHHGFHGHHHGHHHHHGHHHFHHHHHHHHHHHHHHHHHHHHHFHHHHHGFHHHHHHFHHHHHHHHHHHFGHHHHHGHHHHHGGHHHHHHHHHEHHGHGHGHHFHHHHHHHHHGFHGHHHHEGFHFHHHHHHGG/GGGHHCFGFFGBC<CGGFGGFFGGGGGFFGFGGFF0F;
@M03495:530:000000000-LYBTV:1:1108:6385:20661 1:N:0:CTGGAGTA+AACCGAAC
GTCAGCATGTGAGCTTTGGTCCAGCCTGAGTCCTGGTTTATCAACGGCAAAATATAGATCGGAAGAGCACACGTCTGAACTCCAGTCACCTGGAGTAATCTCGTATGCCGTCTTCTGCTTGAAAAAAAAAAAAAAACATAACACAAAATGCAGACGTTGAGGGTAAGAAGGAGAGAACAGAACGGACGTATCTAAGAACGCTTGCTGCGAAGTGAGGTGTAGATACACGGACGTGTAGCACAGTACAGTGA
+
CCDDDFFFFFFFGGGGGGGGGGHHHGHHHHHHHHHHHHHHHHHHHGGGGGHHHHHHHGHHHGGGGHHHHHHHGHHHGHHHHHHHHHHHHHHHHHHFGHHHHHHGGHHHHGGGHGHHHHHHGHGGHHGG@CC/<<>-..10=000...<000D00.-....0/:./:00;/......00///0/.:.9-..0.0:0:00/.;....000----.000./.000000000.----..;/0:00::00:00:00
@M03495:530:000000000-LYBTV:1:1108:24177:20663 1:N:0:CTGGAGTA+AACCGAAC
GTCAGCATGTGAGCTTTGGACTCCTGACTGGTTTATCAACGGCAAAATATAGATCGGAAGAGCACACGTCTGAACTCCAGTCCCCTGGAGTAATCTCGTATGCCGTCTTCTGCTTGAAAAAAAAAAGGGAACAATTCTGTATTATCGATCTCCTAAACCTGAAAATAAAAATTATATACCTTCACGGAATAATGGCGAAAGGCATTTACCTTCATTAATACTTGCTGACTACGACAAAACTATATTCCCAG
+
A>A?>FFDDFFFGGGGGGGGGFCHHHHHGHHEGHHHHHHHGGG?EHFHHHHHHGFHGGGGAFHEHHHGFHHGBGGHHHHHHH3BFFFHGHHGE4BGGHEECGFHGECGGBGEDGFGGGF30<EC</////0/???11111<11111?/<00111<>F10000000=<<0DDGBD00=00000/:0..-..;0000/---:.9..0;0;0;00/00000000;09009/.///9:A--.;./;//99////9
@M03495:530:000000000-LYBTV:1:1108:25098:20667 1:N:0:CTGGAGTA+AACCGAAC
GTCAGCATGTGAGCTTTGGAGTGAAATCTCTTGTCTTAAGGAATAAAGGAAAAAGATTCCGTCGGAGGCTCGGTGCTCTACAGGTTCAACCTTTGTACTCTATTATTGCCTCACATTCCATCTCTTGTGAAAATATATTTGATTGGCTTTTCTGCAGGTTGTTTGCCAGGACTTTCCAAGACCTCCACTAGAAAACACAATAAACTTTTTGGAAGCTGGACAACTATCTTCATTTTTCAGAAACAGTGAAC
+
AABBBFFFFFFFGGGGGFGGGGHHHHHHHGHHHHHGHHHHCGHHHFHFFHHHHHGGHHHHHHHGGEEGGHHFFGGGHGHHHF33FHHHGFHGHFFGHHHHHHHHGHHHHHHHHHHHFHFHHHHHHHHGHHHHFGHHHHHHHHHHGFFGFHGHGHGHGHHHHGHHHHHHHHHHHH?GFGGHHHHBG<FFHGH1FGGHHHHAGGDHHHHHHHGC/GGHHHF.CGHHHH:<CHGGFGBFGGGGFBFBFF;FFF0
@M03495:530:000000000-LYBTV:1:1108:21606:20676 1:N:0:CTGGAGTA+AACCGAAC
GTCAGCATGTGAGCTTTGGTGGATGTGGAATGTGTGCGATCCATGAGCATCATCCAGACCTGGTTTATCAACGGCAAAATATAGATCGGAAGAGCACACGTCTGAACTCCAGTCACCTGGAGTAATCTCGTATGCCGTCTTCTGCTTGAAAAAAAAAAAAAAAATTAACAAATAACGCTCTTTCTTTTATCCGTCAATAATGCCTACAGTCCTATTCATTCTGGCATAGCAATGAACTAATATGCCTGTAA
+
AABBCFFFFFFFGGGGGGGGGGHHHHHHHHHHHHHHHGGHGGHHHHHHHHHGHHHHHHGHHHHHHHHHHHHHGGGGGHHHHH5DFHHHGGGGHHHHHHHGFHHGHHHHHHHHGHHHHHHHGHFGFHBFGHFGHHHHGGGHGHHHHHHHFGHHHGGGG--<<-:-./0;09:.0909.-...0099009;000.....0/;/////////////////9;9://;//9///9/////9////:://99;///
@M03495:530:000000000-LYBTV:1:1108:23017:20700 1:N:0:CTGGAGTA+AACCGAAC
GTCAGCATGTGAGCTTTGGAATTAGTAAATTCGTTGACGACAGAAGGAGCAAGATAACGACCACAGGGAGGGTGGTTTATCAACGGCAAAATATAGATCGGAAGAGCACACGTCTGAACTCCAGTCACCTGGAGTAATCTCGTATGCCGTCTTCTGCTTGAAAAAAAAAAAAAAAGACTATAAATGTAAGATACACATGTCGCACATACGAAACACACATATCGGACTACGAACAACTAACAGAAAATTAG
+
CCCCCFFFFFFFGGGGGGGGGGHHHHHHHHHHGHHHHHGFGGGHHHHHHHHHHHHHHHGGGGGHHHHGGGGGFGGGGHHHHHFGFGGGGHHHHHHHHHHHGGGGHHHHHHHGHHHGHHHHHHHHHHHHHGHHHHCFGG=GGGFDHHHHGGGHGHHHHHHHHFGHHGGGGGABB-9../;9000000099000000000000..---000....:;.9..0;00.-.--//...--/.:00:B0;;F/0;0:
@M03495:530:000000000-LYBTV:1:1108:18344:20708 1:N:0:CTGGAGTA+AACCGAAC
GTCAGCATGTGAGCTTTGGTCCAGCCTGAGTCCTGGTTTATCAACGGCAAAATATAGATCGGAAGAGCACACGTCTGAACTCCAGTCACCTGGAGTAATCTCGTATGCCGTCTTCTGCTTGAAAAAAAAAAAAAAAACCAACAAAAGAAGCATGTCCTGCTTAATGCCAATAACCACTCCACATGATGTCCCATCTAGCGTACCTCAACGCTACATCCTATGAACGAGCTGTAGTACTACTCTATGGCGAA
+
CCCCDFFFFFFFGGGGGGGGGGHHHGHHHHHHHHHHGHHHHHHHHGGGGGHHHHHHHHHHHGGGGHHHHHHHGHHHFFGHHHEGHHHHHHHHHHHHHHHGHHHGGHHHHGGGHGHHGHHHHHHHHHGGG/B/</---........./../0:;000000000000:0000000000.0//0;000000:000:0/0000-:.99000:/.-9.-0:0/0000000...-.0000000:000000000.---
@M03495:530:000000000-LYBTV:1:1108:24545:20720 1:N:0:CTGGAGTA+AACCGAAC
GTCAGCATGTGAGCTTTGGAGTGAAATCTCTTGTCTTAAGGAATAAAGGAAAAAGATTCCGTCGGAGGCTCGGTGCTCTACAGGTTCAACCTTTGTACTCTATTATTGCCTCACATTCCATCTCTTGTGAAAATATATTTGATTGGCTTTTCTGCAGGTTGTTTGCCAGGACAGGTCGTGATTGCTGGAGCAGGTATGATATAATTCTAGGATTTGACAGATGAATAATTTACATATATATCTAACTTTGA
+
CBCCCFFFFFFFGGGGGGGGGGHHHHHHHHHHHHHHHHHHHHHHHHHHHHHHHHGGHIIHHIHGGGGGGHHGGGGGHHHHHHHHHHHHHHHHHHHHHHHHHHHHHHHHHHHHHHHHHHHHHHHHHHHHHHHHHHHHHHHHHGHHHHHGHHHHHHHHHHHHHGHHHHHHHHHHHGFHHEEDFHGHHHHHHEHGGHGHHHGHHHHHGHHHHHHHHHHGHGFFFHHGCC;CGHFFHHHHGGGFGGGGBGGGGG0
@M03495:530:000000000-LYBTV:1:1108:18495:20721 1:N:0:CTGGAGTA+AACCGAAC
GTCAGCATGTGAGCTTTGGAATTAGTAAATTCGTTGACGACAGAAGGAGCAAGATAACGACCACAGGGAGGGTGGTTTATCAACGGCAAAATATAGATCGGAAGAGCACACGTCTGAACTCCAGTCACCTGGAGTAATCTCGTATGCCGTCTTCTGCTTGAAAAAAAAAAAACAACAACATACGAAAAACTCACAATAAGACACAACGAGATACTGTCAGACACAAATAATGTAGGATACGATGTCTTGTG
+
CCCCCFFFFFFFGGGGGGGGGGHHHHHHHHHHGHHHHHGGGGGHHHHHHHHHHHHHHHGGGGGHHHHGGGGGFGGGGHHHHHBGFGGGGHHHHHHHHHHHGGGGHHHHHHHGHHHGHHHHHHHHHHHHHHGHHHGFFF1FGHFGHHHHGGGHGHHHHHHHHHHHHGGGGC::..;..C:./:0..9.9.;000000000000://..-9...00000000:0///..0000000000:00.....000000
@M03495:530:000000000-LYBTV:1:1108:23153:20735 1:N:0:CTGGAGTA+AACCGAAC
GTCAGCATGTGAGCTTTGGACTCCTGACTGGTTTATCAACGGCAAAATATAGATCGGAAGAGCACACGTCTGAACTCCAGTCACCTGGAGTAATCTCGTATGCCGTCTTCTGCTTGAAAAAAAAAATCACCACCTAAAATCTCGTATGCCGTCTTCTGCTGTAAAAAATAACAAAAGAAATAAAGAGTACAAACTAATAACCTAAACTCTAGCTACACTTCGTGTAATAGAATCTTCTGAATCTTACATCG
+
CBCCCFFFFFFFGGGGGGGGGGHHHHHHHHHGGHHHHHFHGGGAEHHHHHHGHHHHGEFAFHHHHHHGHHHGHGHHGHHHHH3BFFHFHHFHHGBGHHFFGHHGGFGHEHBFHHHH0FHHCE<</<02<<B2//01<?<1<1<0/?0<BF-<<0.>11=>10000=D-.<0000:./:./0<C000:000:00:0000000/0//;/00;0000;09/900./.9/00//://9/:99/////;//////.
@M03495:530:000000000-LYBTV:1:1108:18161:20738 1:N:0:CTGGAGTA+AACCGAAC
GTCAGCATGTGAGCTTTGGAGTGAAATCTCTTGTCTTAAGGAATAAAGGAAAAAGATTCCGTCGGAGGCTCGGTGCTCTACAGGTTCAACCTTTGTACTCTATTATTGCCTCACATTCCATCTCTTGTGAAAATATATTTGATTGGCTTTTCTGCAGGTTGTTTGCCAGGACTTTCCAAGACCTCCACTAGAAAACACAATAAACTTTTTGGAAGCTGGACAACTATCTTCATTTTTCAGAAACAGTGAAC
+
CABCCFFFFFFFGGGGGGGGGGHGHHHHHHHHHHHHHHHHHHHHHHHHHHHHHHGGHHIHHIHGGGGGGHHGGGGGHHHHHHHHHGHHHHHHHHHHHHHHHHHHHHHHHHHHHHHHHHHHHHHHHHHHHHHHHHHHHHHHHGHHHHHHHHHHHHGHHHHHHGHHHHHHHFEHGHHHHHHGHHHHHHHHHHHGHHHHHGHCGGHGGHHHHHGGHHHHHHHHHHHHHHGGHHGGGGGGGGGGGFFGGGFGGG9
@M03495:530:000000000-LYBTV:1:1108:12037:20739 1:N:0:CTGGAGTA+AACCGAAC
GTCAGCATGTGAGCTTTGGTTTATCAACGGCAAAATATAGATCGGAAGAGCACACGTCTGAACTCCAGTCACCTGGAGTAATCTCGTATGCCGTCTTCTGCTTGAAAAAAAAACAAACAAAATATCAGGAATGCTTTGCAAGATATTCTTCTTGAGATATATTTATTACCGTATCATACAGAACTACAGAAGATACAAGCCTGTCTCCAGGCTTCCAGATAGAGATTTAAGTTGTCATTAGTGGTATAGGG
+
DCCDDFFFFFFFGGGGGGGGGGHHHHHHGGGGGHHHHHHHHHHHGGGGGHHHHHHGHHHGHHHHHHHHHHHHHHHHHHGHHHDGGHGGHHHHGGGGGHHHHHHHCEHHHGGF@//?0/??B02222@@222=22222>@>110?11111=1111?1/111<111111<<=..<..000000<0/0<000000<00000::.<.<0:C000/..//00<<00000:000<000<0<0000<00<.<0<000.
@M03495:530:000000000-LYBTV:1:1108:27150:20753 1:N:0:CTGGAGTA+AACCGAAC
GTCAGCATGTGAGCTTTGGAGTGAAATCTCTTGTCTTAAGGAATAAAGGAAAAAGATTCCGTCGGAGGCTCGGTGCTCTACAGGTTCAACCTTTGTACTCTATTATTGCCTCACATTCCATCTCTTGTGAAAATATATTTGATTGGCTTTTGTGCAGGTTGTTTGCCAGGACTAGCATCTGACAGATTTGATTTGCACGAGTAAAGCAAATAAAACGGGTAAAAAAACACAGTACAACATCAGCACTCAGG
+
AAABCFFFFDFFGGGGGGGGGGHGHHHHHHHHHHHHHHHHHGHHHHHHHHHHHHGGHIIHHHHGGGGGGHHGGGGGHHHHHHGFHHHHHHHHHHGHHHHHHHHHHHHHHHHHHHHHHHHHHHHHHHHFHFDHFHHHHHHHHHHHHGHHHHH3FGHHHGHHHGHHHGFHHFHGHHHHFGHHHHHHHHHHHHHHHHHGHHF<CFHHFHHHHBGG0G;GCGG@DHHFHG-.;FFFFGEFFGGGGGGGFGGGGFB
@M03495:530:000000000-LYBTV:1:1108:23888:20762 1:N:0:CTGGAGTA+AACCGAAC
GTCAGCATGTGAGCTTTGGTCCAGCCTGAGTCCTGGTTTATCAACGGCAAAATATAGATCGGAAGAGCACACGTCTGAACTCCAGTCACCTGGAGTAATCTCGTATGCCGTCTTCTGCTTGAAAAAAAAAAAATAACAAAATATGCAAAGATGCTGCCGAGGAGCAAAACCTATACACAATCAGAGCGACCTACAATGATCGACGCATCAATGTATCAAGTTGTAGCAAGTCTCCAGCCCCACCTGCTCCA
+
CCCCCFFFFFFFGGGGGGGGGGHHHGHHHHHHHHHHHHHHHHHHHGGGGGHHHHHHHHHHHGGGGHHHHHHHGGHHGHHHHHCGFHHHHHHHHHHGHHHEHHHGGHHHHGGGHGHHHHHHHHHGEGGGGG?//01111?=0111111110>1>1111.-----...<0/.</C11110<.0:0000/----90/001<111..----.-0<111<<:110111111111/::11010/......./<0:<<
@M03495:530:000000000-LYBTV:1:1108:8668:20776 1:N:0:CTGGAGTA+AACCGAAC
GTCAGCATGTGAGCTTTGGAGTGAAATCTCTTGTCTTAAGGAATAAAGGAAAAAGATTCCGTCGGAGGCTCGGTGCTCTACAGGTTCAACCTTTGTACTCTATTATTGCCTCACATTCCATCTCTTGTGAAAATATATTTGATTGGCTTTTCTGCAGGTTGTTTGCCAGGACTTTCCAAGACCTCCACTAGAAAACACAATAAACTTTTTGGAAGCTGGACAACTATCTTCATTTTTCAGAAACAGTGAAC
+
BBB@AFFFFFFFGGGGGFGGGGHHHHHHHHHHFGFHGHGHGHHFGHHHGHHHHFGFHHHEF3GEGGGGGEFFGGGGHHHHGH3GHHGFHHHHGFFFHGFHHHFHHHHHGHHHHGHHHHHFFHFHGHHHGHBD?FHHHHHHFFFHHGHGHHEHHHGHHHGHFEEHHHHHHHHHHE1GGHGHHGGHFHHHHHHDFGGHFFHEGHHHHHHHHHGG:CHGFHGHCCHGHGHCFCBFGGGFFGEFECBBFGFGGG:
@M03495:530:000000000-LYBTV:1:1108:25940:20784 1:N:0:CTGGAGTA+AACCGAAC
GTCAGCATGTGAGCTTTGGAGTGAAATCTCTTGTCTTAAGGAATAAAGGAAAAAGATTCCGTCGGAGGCTCGGTGCTCTACAGGTTCAACCTTTGTACTCTATTATTGCCTCACATTCCATCTCTTGTGAAAATATATTTGATTGGCTTTTCTGCAGGTTGTTTGCCAGGACTTTCCAAGACCTCCACTAGAAAACACAATAAACTTTTTGGAAGCTGGACAACTATCTTCATTTTTCAGAAACAGTGAAC
+
A>ABBFFFFFFFFGGGGGGGGGHHHHHHHHHHHHHHHHHHHHHHHHHHHHHHHHGGHHHHHHHGGGGGGHHGGFGGHHHHGHHGHHHHHHHHHHHHHHHHHHHHHHHHHHHHHHHHHHHHHHHHHHHGHHHHHHHHHHHHHHHHHHGHHHHHHHGHGHHHHGHHHHGHGHHHHHGGFHGHHGHHHHHHHHG1FGHHHHHFGHHHHHHHHHGG/CBGHHFFHFFHHHCCGHGGGGGGGGGFFGGGGGGFBF0
@M03495:530:000000000-LYBTV:1:1108:22415:20837 1:N:0:CTGGAGTA+AACCGAAC
GTCAGCATGTGAGCTTTGGAATTAGTAAATTCGTTGACGACAGAAGGAGCAAGATAACGACCACAGGGAGGCTGGTTTATCAACGGCAAAATATAGATCGGAAGAGCACACGTCTGAACTCCAGTCACCTGGAGTAATCTCGTATGCCGTCTTCTGCTTGAAAAAAAAAAAACAAATATATAACATGTAACAAACACATAGGTGTGCACAACACACTGTAATAACAAATAATATGATGACTACTAACTATG
+
DCCDEFFFFFFFGGGGGGGGGGHHHHHHHHHHGHHHHHGGGGGHHHHHHHHHHHHHHHGGGGGHHHHGGGGGHHGHHHHHHHGHFEGGGHHHHHHHHHHHGGGFHHHHHHHGHHHGHHHHHHHHHHHHHHHHHHGGGFDGHHGGHHHHGGGHGHHHHHHHHFHHHGGGG@E?99..11111111010111110....90010100.11<1/9..../01111:1000.11111111111011/1<101111
@M03495:530:000000000-LYBTV:1:1108:14089:20839 1:N:0:CTGGAGTA+AACCGAAC
GTCAGCATGTGAGCTTTGGAATTAGTAAATTCGTTGACTGGTTTATCAACGGCAAAATATAGATCGGAAGAGCACACGTCTGAACTCCAGTCACCTGGAGTAATCTCGTATGCCGTCTTCTGCTTGAAAAAAAAAAAAAAACACTATACAAATTCCAGTACGGTTCACAACCGTGACATCTCCTCACACGACCTCAGCTACAGCTATCTACTATACTTCCCATTAAGTGTATGCCATCACCTATACTTTCG
+
CBCCCFFFFFFFGGGGGGGGGGHHHHHHHHHHGHHHHHHHHHHHHHHHHHGGGGGHHHHHHHHHHHGGGGHHHHHHHGHHHGFGHHHHHHHHHHHHHHHHHHHHGHHHGGHHHHGGGHGHHHHHHHGHGFH?DG?///->-...0<00=D00000000000../..0000..-....;9000;0/0.;0-::-.090000:09BF00/00:00:0000;0:0;000000000;00:009;90000;0000.
@M03495:530:000000000-LYBTV:1:1108:15738:20860 1:N:0:CTGGAGTA+AACCGAAC
GTCAGCATTGAGCTTTTGCGACAGAAGGAGCAAGATAACGACCACAGGGAGGGTGGTTTATCAACGGCAAAATATAGATCGGAAGAGCACACGTCTGAACTCCAGTCACCTGGAGTAATCTCGTATGCCGTCTTCTGCTTGAAAAAAAAAAAAACAAACAACAGTAAATCAAACCATGTGTGGAAGAATGTATATATTTCATGACCGATTGGAACAGTCTTGTGGACGCAAATAACAGTATCCAACTATCT
+
CCCDDFFFFFFBBBFGGGGGGGGGHHHHHHHHHHHHHHHGGGGGHHHHGGGGGEGGGGHHHHHHHGGGGGHHHHHHFHHHHGEFGHHHHHHHGGHHGHHHHHHHHHHHHHHHHHHHHGHBHHHGGHHHHGGGHGHHHHHHHHHHHHGGGGG-;:.9;..9..9/0000000000.900099..00/./000900:900900900;0---...000/;000:0:0.00;----00090000000000/0090
@M03495:530:000000000-LYBTV:1:1108:6775:20865 1:N:0:CTGGAGTA+AACCGAAC
GTCAGCATGTGAGCTTTGGAGTGAAATCTCTTGTCTTAAGGAATAAAGGAAAAAGATTCCGTCGGAGGCTCGGTGCTCTACAGGTTCAACCTTTGTACTCTATTATTGCCTCACATTCCATCTCTTGTGAAAATATATTTGATTGGCTTTTCTGCAGGTTGTTTGCCAGGACTTTCCAAGACCTCCACTAGAAAACACAATAAACTTTTTGGAAGCTGGACAACTATCTTCATTTTTCAGAAACAGTGAAC
+
AAAABFFFFFFFGGGGGGGFFGHHHHHHHHHHHGHHHHHHHHHHHHHGFGHFFHEGHHHFEGHFCFGGGHHGGGGGHHGHHHEBHGHHHHHHFHFGHHHHHGHHHHHHFFGGHHHHHEHFHHHHHHHEFGFBGFGGGHGGHFHHHACGHHFHHHGFFHFHHGHHGHGHHHGGHHBGHHHHHHHHH.GFHFG1><FGHHHGG<GDGHHHHHGFCGGCGHGGGFHEGE:CGGGGGGGGGFFBFFBFGBBFB0;
@M03495:530:000000000-LYBTV:1:1108:13113:20891 1:N:0:CTGGAGTA+AACCGAAC
GTCAGCATGTGAGCTTTGGAGTGAAATCTCTTGTCTTAAGGAATAAAGGAAAAAGATTCCGTCGGAGGCTCGGTGCTCTACAGGTTCAACCTTTGTACTCTATTATTGCCTCACATTCCATCTCTTGTGAAAATATATTTGATTGGCTTTTCTGCAGGTTGTTTGCCAGGACTTTCCAAGACCTCCACTAGAAAACACAATAAACTTTTTGGAAGCTGGACAACTATCTTCATTTTTCAGAAACAGTGAAC
+
A>AABFFFFFFFGGGGGGG4GGFHHHFFHHHHHHHHHHFHFHFHHHHHFHHHHHGGHHHHGFHGGGGEFHFGC>EGHFHHHHHFHHFHHHHHHHHHHHHHHGHHHHHHHHHHHHHHHHFHHHHHHHHGGFEHHHHHHHHHHHHHGFHHHHFDGHHHHHGHHGHHHGHHHHHHHHHFHHHHHHHHHEHFHHHDHFHFHHH<DDDHHHHHHHGG/CCGHHHFHFGFHB;CHHFGGGFFGGGFFGGGGGFGFFC
@M03495:530:000000000-LYBTV:1:1108:26946:20896 1:N:0:CTGGAGTA+AACCGAAC
GTCAGCATGTGAGCTTTGGAGTGAAATCTCTTGTCTTAAGGAATAAAGGAAAAAGATTCCGTCGGAGGCTCGGTGCTCTACAGGTTCAACCTTTGTACTCTATTATTGCCTCACATTCCATCTCTTGTGAAAATATATTTGATTGGCTTTTCTGCAGGTTGTTTGCCAGGACTTTCCAAGACCTCCACTAGAAAACACAATAAACTTTTTGGAAGCTGGACAACTATCTTCATTTTTCAGAAACAGTGAAC
+
CCCCCFFFFFFFGGGGGGGGGGGHHHHHHHHHHHHHHHGHHGHHHHHHHHHHHHGGHHHHHHHGGGGGGHHGGGGGHHHHHGGHHHHHHHHHHHHHHHHHHHHGHHGHHHHHHHHHHHHHHHGGHHHGHHHHHHHHHHHHHHHHFHFHHHHHHHGHHHHHHGHHHFGHHHFHHHHGHHGEHHHHHHHHHGF>DGHHHHHEGHEHHHHHGHCE:C/;CGGFHHGHHHC;CCBBFGFGGFBBFFFGFGFFGB9
@M03495:530:000000000-LYBTV:1:1108:3856:20896 1:N:0:CTGGAGTA+AACCGAAC
GTCAGCATGTGAAGCTTTGGAATTAGTAAATTCGTTGACGACAGAAGGAGCAAGATAACGACCACAGGGAGGGTGGTTTATCCACGGCAAAATATAGATCGGAAGAGCACACGTCTGAACTCCAGTCACCTGGAGTAATCTCGTATGCCGTCTTCTGCTTGAAAAAAAAAAACAAAAACTTCTATGCAATCCGGGAGCAGTACCTCTTACAGTATTAATTCTTCTTACCAACGCAAAAACAATAATCTATG
+
A3>A?FFFDFFFGGFFGGBFGCHHHHFFEFG6FFFHFHHGCE?AGHGHFEGHHBEFF5D11EAEHHEAEFEEE1C@EFC@GF44BE?@EEHHHDHHFFGHE/<F/0?B3FFH/BEG/1FCDFHGBFBD1GCC0FFGH11?1<?FEGHHHCGGHGF1>G1=1>FGHFGCGG--.......0;000000000CF.-;-;.;/99////9///////9////9B/:///////;;99---.:.;:///9//9//
@M03495:530:000000000-LYBTV:1:1108:23488:20900 1:N:0:CTGGAGTA+AACCGAAC
GTCAGCATGTGAGCTTTGGTCCGCCTGAGTCCCTGGTTTATCAACGGCAAAATATAGATCGGAAGAGCACACGTCTGAACTCCAGTCACCTGGAGTAATCTCGTATGCCGTCTTCTGCTTGAAAAAAAAAAAAAACGAACAAACACTTACACAACGAGAACATTATAAACGATTCAAGGTATGTCAGTATGCTGAACGTGATCTGTCGACATATGTTAGAATGACAACACTATACACTAAGAGACAGGACA
+
CBCCCFFFFFFFGGGGGGGGGGGGGGHHHHHHHHHHHHHHHHHHHGGGGGHHHHHHHHHHHGGGGHHHHHHHGHHHGHHHHHEHHHHHHHHHHHHHHHHFHHHGGHHHHGGGHGHHHHHHFHHHHHGGGGGA<>-.<..--/<...01111<:.<-...<0/11111110....1<1100110111111:1111100..../11111..-.91:111<111110001...0/111101/0000////.<./
@M03495:530:000000000-LYBTV:1:1108:18941:20906 1:N:0:CTGGAGTA+AACCGAAC
GTCAGCATGTGAGCTTTGGATGGTTCTGGTTTATCAACGGCAAAATATAGATCGGAAGAGCACACGTCTGAACTCCAGTCACCTGGAGTAATCTCGTATGCCGTCTTCTGCTTGAAAAAAAAAAAAAGAAAAAAAAAACGGAGCAGAACAGAGAGAAGTTAATGAGTATATATGGAGAATACCGCATGAGTGAGGATCTAATAACAGTTACGGTACATGGAAGTAATGAACAATGACAGACAATGAGGAGT
+
CBCCDFFFFFFFGGGGGGGGGGGHHHHHHHHHHHHHHHGGGGGHHHHHHHHHHHGGGGHHHHHHHGHHHGHHHHHHHHHHHHHHHHHHHHHHGHHHGGHHHHGGGHGHHHHHHHHHHHHGGG@C@<///0100--<--<-.:.-://///////..0/0000000000000::000/0.000:.--..0:::00.0//0000000000000../..0:0/;0:;0000;000:00:000/.:/:000/0./
@M03495:530:000000000-LYBTV:1:1108:11851:20925 1:N:0:CTGGAGTA+AACCGAAC
GTCAGCATGTGAGCTTTGGAATTAGTAAATTCGTTGACGACAGAAGGAGCAAGATAACGACCACAGGGAGGGTGGTTTATCAACGGCAAAATATAGATCGGAAGAGCACACGTCTGAACTCCAGTCACCTGGAGTAATCTCGTATGCCGTCTTCTGCTTGAAAAAAAAAAAAAGAATAAATCACATTAATGTATAACTGAAGCAGAATCATAACTATAGAAGTACCTACATAACGTGCACACGAACGTCAT
+
CCCCCFFFFFFFGGGGGGGGGGHHHHHHHHHHGHHHHHGFGGGHHHHHHHHHHHHHHHGGGGGHHHHGGGGGGGGGGHHHHHGHFGGGGGFGHHHHHHHHGGGGHHHHHHHGHHHGHHHHHHHHHHHHHHHHHHHGFG1GGHFEHHHHGFGHGHHHHHHHHHHHHGGGGEA-:...000;0;000000000000000000000:///0;090000000;000;0900B/00000./...00.--:--....
@M03495:530:000000000-LYBTV:1:1108:9468:20943 1:N:0:CTGGAGTA+AACCGAAC
GTCAGCATGTGAGCTTTGGTCCAGCCTGAGTCCCTGGTTTATCAACGGCAAAATATAGATCGGAAGAGCACACGTCTGAACTCCAGTCACCTGGAGTAATCTCGTATGCCGTCTTCTGCTTGAAAAAAAAAAAAAATACAGACGGAGTATGAGAGCGCAATGATCACAAGACACACCTGAAAAAGTGCACAACAGCTAGAACGAAGCACGATAGAGAGAGAGTAATACAACATGACTGACACAGACAGAGA
+
BBBCCFFFFFFFGGGGGGGGGGHHHGHHHHHHHHHHHHHHHHHHHHGGGGGHHHHHHHHHHGGGGGHHHHHHHGHHHGHHHGDGHHHHHHHHHHHHHHFFFHHHGGHHHHGGGHGHHHGHHHGHHGHGCGGB//--<11><10-....<00<000.---<.0<:00/00.:<//<9.///<00..000000/../.0000:0....-0/-..<.00:.....000000000./<0<<00000/.0.//<//
@M03495:530:000000000-LYBTV:1:1108:21092:20962 1:N:0:CTGGAGTA+AACCGAAC
GTCAGCATGTGAGCTTTGGAATTAGTAAATTCGTTGACGACAGAAGGAGCAAGATAACGACCACAGGGAGGGTGGTTTATCAACGGCAAAATATAGATCGGAAGAGCACACGTCTGAACTCCAGTCACCTGGAGTAATCTCGTATGCCGTCTTCTGCTTGAAAAAAAAAAAAAAAAAAACAAAGAAAATCTATAGAGATATCTAGACTTAGCAGGACATAACAACCGAGAGAACTAATGCAATGTCAGTAT
+
CDDDDFFFFFFFGGGGGGGGGGHHHHHHHHHHGHHHHHGGGGGHHHHHHHHHHHHHHHGGGGGHHHHGGGGGGGGGGHHHHHHHGGGGGHHHHHHHHHHHGGGGHHHHHHHGGHHGHHHHHHHHHHHHHHHHHHF@F=?GGFGGHHHHGGGHGHHHHHHGFHHHHGGGFC-----:@:-A..://.:/:000000000;00000:;00000000..;/0000:0..---9-.0:0000000::00000000
@M03495:530:000000000-LYBTV:1:1108:27996:20970 1:N:0:CTGGAGTA+AACCGAAC
GTCAGCATGTGAGCTTTGGAGACTGGTTTATCAACGGCAAAATATAGATCGGAAGAGCACACGTCTGAACTCCAGTCACCTGGAGTAATCTCGTATGCCGTCTTCTGCTTGAAAAAAAAAAATATTGACTCACATACTTTGCTCGATCTCCAATGAACAATTTCTGTACTATATTATATTTAAGTAAACCGTACGCTTGTGTGTTGTTGTCTATCATCTGATTAGTGGTGAGATGTTACGTCTTTTTGCTG
+
BAABBFFFFDFFGGGGGGGCGGGHHHHHHHHHHHHGGGGGHFGHHHHHHHHGEGGGHHHGHHGGHHGHGHHGHHGGHHFFHH1BFFHFHHHHHEGHHHHGF@GF@GGFGHFHGFHEEGC/</02222222>2?1<11111?111//00<1>1111111101=<000==0<0000=00<00<0000000:/-:..-.;;;.0;..;;/..:000;000;00900900=.0.0.;/9;///.....;/:9B/:
@M03495:530:000000000-LYBTV:1:1108:23905:20982 1:N:0:CTGGAGTA+AACCGAAC
GTCAGCATGTGAGCTTTGGATGGTTCTGGTTTATCAACGGCAAAATATAGATCGGAAGAGCACACGTCTGAACTCCAGTCACCTGGAGTAATCTCGTATGCCGTCTTCTGCTTGAAAAAAAAAAAAAAACGCCTAACGCATACTCCACATACTTGTATGTATTCCCATGGAAACACAGTTCAGTGTACGTAAATATCTGACCTAACCCGCATGAACGAGTAAGTAATACACACAGAAGAATAGTAAAATTG
+
BBCCCFFFFFFFGGGGGGGGGGGHHHHHHHHHHHHHHHGGGGGHHHHHHHHHHHGGGGHHHHHHHGHHHGHHHHHHHHHHHHFHHHHHHHHHFHHHGGHHHHGGGHGHHHGHHHHHHHHCFGCG//>/-.---0.</.--..00000/0000;00;0000000000:0//000:/...;00000000;.;0.:00;00000/000;..---..00:...9.00:00000;00..:0000/;0:00000000
@M03495:530:000000000-LYBTV:1:1108:21191:20997 1:N:0:CTGGAGTA+AACCGAAC
GTCAGCATGTGAGCTTTGGACTCCTGACTGGTTTATCAACGGCAAAATATAGATCGGAAGAGCACACGTCTGAACTCCAGTCACCTGGAGTAATCTCGTATGCCGTCTTCTGCTTGAAAAAAAAACCTAGGTTTGTTTCTGGTGCTATGGCTAAAGCTGGTAAAGGACTTCTTGAAGGTACGTTGCAGGCTGGCACTTCTGCCGTTTCTGATAAGTTGCTTGATTTGTTTGGACTTGGTGGCAAGTCTGCC
+
>111>C@1D@BDGGGGDD11FGHFFFHHHHCAFGBFH2GHCEE/EHCDGHHFGEDAF/AB0FGCFBGEAFHG1FCGDEH@GH1@F1>00>1BB2FGHA>?GHBD?>>>>GEB1>>B0FF>0//<//?@GH0@>D/<FC2FFBGFFHH1F1FG1C11<F10<1<DHFFGB<GD0DDH0/<DGC<C..C0AAFE.CBF:GHH000AC.9BFF09;00CFFFFFB9000;0;C/./C0BF//--9-/-:FFFFB
@M03495:530:000000000-LYBTV:1:1108:25023:20997 1:N:0:CTGGAGTA+AACCGAAC
GTCAGCATGTGAGCTTTGGAGTGAAATCTCTTGTCTTAAGGAATAAAGGAAAAAGATTCCGTCGGAGGCTCGGTGCTCTACAGGTTCAACCTTTGTACTCTATTATTGCCTCACATTCCATCTCTTGTGAAAATATATTTGATTGGCTTTTCTGCAGGTTGTTTGCCAGGACTTTCCAAGACCTCCACTAGAAAACACAATAAACTTTTTGGAAGCTGGACAACTATCTTCATTTTTCAGAAACAGTGAAC
+
AABBBFFFFFFFGGGGGGGGGGHHHHHHHHHHHHHHHGHHHHHHHHHGHHHGHHGGHHHHHIHGGGGGGHHGGGGGHHHHHHFHHHHHHHHHHHHGHHHHHHHHHHHHHGHHHHHHHHHHHHHHHHHFFHFHHHHHHHHHHHHHGHHHHHGHHHGGHHFHHGHHHHHHHHHHGHHHHHHHHHHHHHHHHGHGFHHHHHHCGGGHHHHHHHGGCHHEHHHEHHHHHH<:GBFFGGFFFGFGGGFGGGBFBF0
@M03495:530:000000000-LYBTV:1:1108:9029:21017 1:N:0:CTGGAGTA+AACCGAAC
GTCAGCATGTGAGCTTTGGATTAGTAAATTCGTTGACGACAGAAGGAGCAAGATAACGACCACAGGGAGGGTGGTTTATCAACGGCAAAATATAGATCGGAAGAGCACACGTCTGAACTCCAGTCACCTGGAGTAATCTCGTATGCCGTCTTCTGCTTGAAAAAAAAAAAAAAAGTAAGTGAATGAGTAGAGTTTAGGAGCATGATCTCGAACGAAGAGAGACAACTACATCTTCACTGACTGGAGGACTG
+
CCDDEFFFFFFFGGGGGGGGGGHHHHHHHHHGHHHHHGGGGGHHHHHHHHHHHHHHHGGGGGHHHHGGGGGEFGGGHHHHHHGGGGGGHHHHHHHHHHHGEGGHHHHHHHGHHHGHHHHHHHHHHHHHHHHHHGHHGFGGHGGHHHHGEGGGHHHHGHHGFHHHGGC@GD-<-<.011111<1110111111:111101/.900011:1.0/.<...../..//<.<00<1:1:11<110:11.<....<.
@M03495:530:000000000-LYBTV:1:1108:11116:21034 1:N:0:CTGGAGTA+AACCGAAC
GTCAGCATGTGAGCTTTGGAGTGAAATCTCTTGTCTTAAGGAATAAAGGAAAAAGATTCCGTCGGAGGCTCGGTGCTCTACAGGTTCAACCTTTGTACTCTATTATTGCCTCACATTCCATCTCTTGTGAAAATATATTTGATTGGCTTTTCTGCAGGTTGTTTGCCAGGACTTTCCAAGACCTCCACTAGAAAACACAATAAACTTTTTGGAAGCTGGACAACTATCTTCATTTTTCAGAAACAGTGAAC
+
CBCCCFFFFFFFGGGGGGGGGGHHHHHHHHHGHHHHHHHHHHHHHHHHHHHHHHGGHIHHHHHGGGGGGHHGGGGGHHHHHHHHHHHHHHHHHHHHHHHHHHHHHHHHHHHHHHHHHHHHHHHHHHHHHHHHHHHHHHHHHHHHHHHHHHHHHHHHEHHHHGHHHGHHEGHHHHHHHGGFHHHHHHHHHHFHHHHHHGHADDGHHHHHHHGGGHFHHHHFHHHHHHFGHHGBFGGBFFGFFGGGGGFGGG0
@M03495:530:000000000-LYBTV:1:1108:24624:21058 1:N:0:CTGGAGTA+AACCGAAC
GTCAGCATGTGAGCTTTGGAATTAGTAAATTCGTTGACGACAGAAGGAGCAAGATAACGACCACAGGGAGGGTGGTTTATCAACGGCAAAATATAGATCGGAAGAGCACACGTCTGAACTCCAGTCACCTGGAGTAATCTCGTATGCCGTCTTCTGCTTGAAAAAAAAAAAAAACATATATATCAGCAGCACACTGTGCGAAATAATGAGCTAAGTGTTTCTTGGTGGACTGTACTGGCTTGAGTGGCACG
+
BBCCCFFFFFFFGGGGGGGGGGHHHHHHHHHHGHHHHHGGGGGHHHHHGHHHHHHHHHGGGGGHHHHGGGGGEFGGGHGHHGHEGGGGGHHHHGHHGHHHGGGGHHHHHHHGHHHGHHHHHHGHHHHHHHHHHHGGFFBGHHFGHHHHGDGFGHHEHHHHGFHHHGGGG:;;-:..90090000;009.:.././09009.--.0000000;00:0000/:;:009...009000000./.-.;00../0.
@M03495:530:000000000-LYBTV:1:1108:6538:21071 1:N:0:CTGGAGTA+AACCGAAC
GTCAGCATGTGAGCTTTGGTCCGCCTGGTTTATCAACGGCAAAATATAGATCGGAAGAGCACACGTCTGAACTCCAGTCACCTGGAGTAATCTCGTATGCCGTCTTCTGCTTGAAAAAAAAAAAAGAAAAAGCAGAATAAAAGAGTGCATGAGGAAGACGCATTGATAGATCGCAAGGGACAACGACTGAACTCACGACACCAGGAACGAATAAGAATGACGTCTTCAGCGTTAGAACAACATGCAGCCTG
+
BBBCCFFFFFFFGGGGGGGGGGGGGGHHGHHHHHHHHGGGGGHHHHHHHHHHHGGGGHHHHHHHGHHHGHHHHHHHFHHHHHHHHGHEHHH4GHHFGHHGHGGGHGHHHHHHHFGHHHGGG?D>///0100/0100<11<<11<0110=0=00/0/<./.--..00<00000....<<.9..:.-.9.<00<0<0<..-<9<..../.9....00000000.../.0000<9...<00//<.<00000.<.
@M03495:530:000000000-LYBTV:1:1108:27757:21088 1:N:0:CTGGAGTA+AACCGAAC
GTCAGCATGTGAGCTTTGGACTCCTGACTGGTTTATCAACGGCAAAATATAGATCGGAAGAGCACACGTCTGAACTCCAGTCACCTGGAGTAATCTCGTATGCCGTCTTCTGCTTGAAAAAAAAAAAAATTTACACCTACTCATATAAGATTATGCGTAGGGGCTCGCACTAGGAGCCATCGCTCTTAGTTCACAGGCTTCGAGAGATAGAACAATCCGGTCTCATGTGTCTTCAGCACACACTGCTACCT
+
CCCCCFFFFFFFGGGGGGGGGGHHHHHHHHHHHHHHHHHHGGGGGHHHHHHHHGHHGGGGHHHHHGHGGGHGHHHHHHHHHH3@FGHHHHGGGF4BGGFFHHHHGGGHGHHHHHHHHGHHHGGG////<011111?001<111<<11111>111=0<..-...--.:----00/;9.9/09.....0000;;0000...//-./.9:0000009900/.--;.00:090;0;000000.9.../0:;00;0
@M03495:530:000000000-LYBTV:1:1108:11196:21091 1:N:0:CTGGAGTA+AACCGAAC
GTCAGCATGTGAGCTTTGGAGTGAAATCTCTTGTCTTAAGGAATAAAGGAAAAAGATTCCGTCGGAGACTCGGTGCTCTACAGGTTCAACCTTTGTACTCTATTATTGCCTCACATTCCATCTCTTGTGAAAATATATTTGATTGGCTTTTCTGCAGGTTGTTTGCCAGGACTTTCCAAGACCTCCACTAGAAAACACAATAAACTTTTTGGAAGCTGGACAACTATCTTCATTTTTCAGAAACAGTGAAC
+
CACCCFFFFFFFGGGGGGGGGGHHHHHHHHHHHHHHHHHHHHHHHHHHHHHHHHGGHIIHHHHGGGG0FGHGGGGGHHHHHHFHHHFHHHHHHHHHHHHHHHHHHHHHGHHHHHHHHHHHHHHHHHHHHHGHHHHFHHHHHGHHFHHHHHHHHHHHHHGHHGHHHGHHFGHHHHFHHGGHHHHFHFHHHHHGHHHHHHHFGGHHHEHHHHGFGDHFHHHGHHHGHHGCHGHHHHHHHHHGGFGGGGBFGG9
@M03495:530:000000000-LYBTV:1:1108:7131:21091 1:N:0:CTGGAGTA+AACCGAAC
GTCAGCATGTGAGCTTTGGAATTAGTAAATTCGTTGACGACAGAAGGAGCAAGATAACGACCACAGGGAGGGTGGTTTATCAACGGCAAAATATAGATCGGAAGAGCACACGTCTGAACTCCAGTCACCTGGAGTAATCTCGTATGCCGTCTTCTGCTTGAAAAAAAAAAAAATAATATATAAATGTACAATACATAAGCAATGATACATATATAAACAAAAAATGTGGATAAGCATCAAATATACAATGA
+
CCCCDFFFFFFFGGGGGGGGGGHHHHHHHHHHGHHHHHGGGGGHHHHHHHHHHHHHHHGGGGGHHHHGGGGGFGGGGHHHHHFGEGGGGHHHHHHHHHHHGGGGHHHHHHHGHHHGHHHHHHHHHHHHHHHHGHGGGDDHFGFGHHHHGGGHGHHGHHHHEGHHFGEGC@<--.01111<11:1<1111:1<:C0111101/00:1:<1:111<11101....-.01100010<0110:<<1<11110:01
@M03495:530:000000000-LYBTV:1:1108:9774:21131 1:N:0:CTGGAGTA+AACCGAAC
GTCAGCATGTGAGCTTTGGTTTATCAACGGCAAAATATAGATCGGAAGAGCACACGTCTGAACTCCAGTCACCTGGAGTAATCTCGTATGCCGTCTTCTGCTTGAAAAAAAAAAAACAGGTAAATCCTCTATTGAAGATATAGTGGGCGAAGAATTCCAGAATGAGATACATGCAATTTATGGAGACGAATGAAGCGTCATAGCGCAGCGCGAGTTGGTCAGAATGATTATATTAAGTCCAATCACGATCT
+
CBCCCFFFFFFFGGGGGGGGGGHHHHHHGGGGGHHHHHHHHHHHGGGGHFFHHHHGGHHGHHHHHHHHHHHHHHHHHHGHHF5FDGGGHHHHGEEGGHFHHHHGHGHHFGEG<BB//?2/@2222111111111111111111110.<-A<<./<00=000<0000000000;0000:0000/=//9.:-./0000-....00/--:-:------.//9/9;////9/9/;//////:////////.;;.;
@M03495:530:000000000-LYBTV:1:1108:16762:21132 1:N:0:CTGGAGTA+AACCGAAC
GTCAGCATGTGAGCTTTGGAGTGAAATCTCTTGTCTTAAGGAATAAAGGAAAAAGATTCCGTCGGAGGCTCGGTGCTCTACAGGTTCAACCTTTGTACTCTATTATTGCCTCACATTCCATCTCTTGTGAAAATATATTTGATTGGCTTTTCTGCAGGTTGTTTGCCAGGACTTTCCAAGACCTCCACTAGAAAACACAATAAACTTTTTGGAAGCTGGACAACTATCTTCATTTTTCAGAAACAGTGAAC
+
BABCCFFFFFFFGGGGGGGGGGHHHHHHHHHHHHHHHHHHHHHHHHHHHHHHHHGGHIIHHIHGGGGGGHHGGGGGHHHHHHHHHHHHHHHHHHHHHHHHHHHHHHHHHHHHGHHHHHHHHHHHHHHHHHHHHHHHHHHHHHHHHGHHHGHHHHHHHHHHHGHHHHHHHGHHHHFGHHHHHHHHHHHHHHHFGHHHHHHGGGHHHHHHHHGGGHGAGHGGHHHHHFCCGHGGGGGGGGGGGGGGGFFFGF9
@M03495:530:000000000-LYBTV:1:1108:17242:21141 1:N:0:CTGGAGTA+AACCGAAC
GTCAGCATGTGAGCTTTGGAATTAGTAAATGCGTTGACGACAGAAGGAGCAAGATAACGACCACAGGGAGGCTGGTTTATCAACGGAAAATATAGATCGGAAGAGCACACGTCTGAACTCCAGTCACCTGGAGTAATCTCGTATGCCGTCTTCTGCTTGAAAAAAAAAAAAAACAAATAAGCAAAAGTGCATCTCATTTGTATGACTGAAATAAAGATATGTGTATAATAGTAAGAATCTATGTTCGAGCG
+
CBCCDFFFFFFFGGGGGGGGGGHHHHHHHHHHGGGGHHGGGGGHHHHHHHHHHHHHHHGGGGGHHHHGGGGGHHGHGHHHHHHHGGGGGHHHHHHHHHHGGGGHHHHHHHGHHHGHHHHHHHHHHHHHHHHHHHHHFFGGHGGGHHHGDGHGHHHHHHHGHHHHGGGGG:<-<....00:000:0:/00000<00000000000000000:00000000:0<0<00<:000<<<0<000:000000../9-
@M03495:530:000000000-LYBTV:1:1108:20075:21161 1:N:0:CTGGAGTA+AACCGAAC
GTCAGCATGTGAGCTTTGGAGTGAAATCTCTTGTCTTAAGGAATAAAGGAAAAAGATTCCGTCGGAGGCTCGGTGCTCTACAGGTTCAACCTTTGTACTCTATTATTGCCTCACATTCCATCTCTTGTGAAAATATATTTGATTGGCTTTTCTGCAGGTTGTTTGCCAGGACTTTCCAAGACCTCCACTAGAAAACACAATAAACTTTTTGGAAGCTGGACAACTATCTTCATTTTTCAGAAACAGTGAAC
+
CBCCCFFFFFFFGGGGGGGGGGHHHHHHHHHHHHHHHHHHHHHHHHHHHHHHHHGGHIIIHIHGGGGGGHHGGGGGHHHHHHFHHHHHHHHHHHHHHHHHHHHHGHHHHHHHHHHHHHHHHHHHHHHHHHHHHHHHHHHHHHHHHGHHHHHHHHHHHHHHHGHHHHHHGHHHHHHHHHHHHHHGHHHHHHGFGHHHHHHGG=GGGFHHHHGE:CGGHHHHHHHHHHCGHHGGGGGGGGGGGGGGGGGGGG0
@M03495:530:000000000-LYBTV:1:1108:13920:21173 1:N:0:CTGGAGTA+AACCGAAC
GTCAGCATGTGAGCTTTGGAATTAGTAAATTCGTTGACGACAGAAGGAGCAAGATAACGACCACAGGGAGGGTGGTTTATCAACGGCAAAATATAGATCGGAAGAGCACACGTCTGAACTCCAGTCACCTGGAGTAATCTCGTATGCCGTCTTCTGCTTGAAAAAAAAAAAAGAAAAACAATAAATAACTTGATGCGATAACTGCTAAACAGCTAACATCGTCTATGTAGTGAACTTTCAGGAGACTACTA
+
CCCCEFFFFFFFGGGGGGGGGGHHHHHHHHHHGHHHHHGGGGGHHHHHHHHHHHHHHHGGGGGHHHHGGGGGEGGGGHHHHHFHFGGGGHHHHHHHHHHHGGGGHHHHHHHGHHHGHHHHHHHHHHHHHHHHHHGF?@FHHHGGHHHHGGGHGHHHHHHHHHHHHGGGGEBB...:/:...0:0:11101110111-...90110111101/.011/0:0.9...11111</110<1111100.<.0<:11
@M03495:530:000000000-LYBTV:1:1108:4175:21174 1:N:0:CTGGAGTA+AACCGAAC
GTCAGCATGTGAGCTTTGGAGTGAAATCTCTTGTCTTAAGGAATAAAGGAAAAAGATTCCGTCGGAGGCTCGGTGCTCTACAGGTTCAACCTTTGTACTCTATTATTGCCTCACATTCCATCTCTTGTGAAAATATATTTGATTGGCTTTTCTGCAGGTTGTTTGCCAGGACTTTCCAAGACCTCCACTAGAAAACACAATAAACTTTTTGGAAGCTGGACAACTATCTTCATTTTTCAGAAACAGTGAAC
+
BABBAFFFFFFFGFGGGGGGFFHFFHHFFHHHHFHHCFFFHHHHGHGHGHHGHHGGHHHFBFHG?EGGGHHGGEFGHHHHHHFHHEGBHHHHGGHDGHGHHGHFHHHHHGHHHGGGHHHHHHHHHHGGHHGHHHHHHHGGHHHHE0GHGHGHFHHHGHHHHAHHHHHHHACEHF?FHFDDHHGEHFGGHGFG1FGFHFG<DGHHHHFHHHGG:CHHHHFGGGFHFCC;GCFGGGBFFGGGFFBFFGFGGG;
@M03495:530:000000000-LYBTV:1:1108:20990:21175 1:N:0:CTGGAGTA+AACCGAAC
GTCAGCATGTGAGCTTTGGAATTAGTAAATTCGTTGACGACAGAAGGAGCAAGATAACGACCACAGGGAGGGTGGTTTATCAACGGCAAAATATAGATCGGAAGAGCACACGTCTGAACTCCAGTCACCTGGAGTAATCTCGTATGCCGTCTTCTGCTTGAAAAAAAAAAAAAAGAGTGAGGTATTTACGCAATCATCTGAGAAGACAAACAACTGAAGACGAGAGACAGGTCGTTTCACACATACGTTGG
+
BABCCFFFFFFFGGGGGGGGGGHHHHHHHHHHGHHHHHGGGGGHHHHHHHHHHHHHHHGGGGGHHHHGGGGGGGGGGHHHHHFGFGGGGHHHHHHHHHHHGGGGHHHHHHHGHHHGHHHHHHHHHHHHHHHHHHHGFF?GGGFGHHHHGDGHGHHHHHHGHHFHHGGGG?@--;../0000:/00000;..9-.0;00000000/0////....0/0900/.--.-.///:90--.900900.00:.:/.:
@M03495:530:000000000-LYBTV:1:1108:13266:21191 1:N:0:CTGGAGTA+AACCGAAC
GTCAGCATGTGAGCTTTGGAGTGAAATCTCTTGTCTTAAGGAATAAAGGAAAAAGATTCCGTCGGAGGCTCGGTGCTCTACAGGTTCAACCTTTGTACTCTATTATTGCCTCACATTCCATCTCTTGTGAAAATATATTTGATTGGCTTTTCTGCAGGTTGTTTGCCAGGACTTTCCAAGACCTCCACTAGAAAACACAATAAACTTTTTGGAAGCTGGACAACTATCTTCATTTTTCAGAAACAGTGAAC
+
CBCCCFFFFFFFGGGGGGGGGGHHHHHHHHHHHHHHHHHHHHHHHHHHHHHHHHGGHHHHHHHGGGGGGHHGGGGGHHHHHHHHHHHHHHHHHHHHHHHHHHHHHHHHHHHHHHHHHHHHHHHHHHHHHHHHHHHHHHHHHHHHHHHHHHHHHHHHHHHHGGHHHGHHHHHHHHHGHHHHGHHHHHHHHHHDHGHHHHHEGDGGHHHHHHGGCHGHHGGHHHHGHHCCGGGGGGGGGGGGGGGGGGFGGG:
@M03495:530:000000000-LYBTV:1:1108:16061:21194 1:N:0:CTGGAGTA+AACCGAAC
GTCAGCATGTGAGCTTTGGAGTGAAATCTCTTGTCTTAAGGAATAAAGGAAAAAGATTCCGTCGGAGGCTCGGTGCTCTACAGGTTCAACCTTTGTACTCTATTATTGCCTCACATTCCATCTCTTGTGAAAATATATTTGATTGGCTTTTCTGCAGGTTGTTTGCCAGGACTTTCCAAGACCTCCACTAGAAAACACAATAAACTTTTTGGAAGCTGGACAACTATCTTCATTTTTCAGAAACAGTGAAC
+
BABABFFFFFFFGGGGGGGGGGHHHHHHHHHHHHHHCHHHHHHHHHHHHHHHHHGGHHHHHHHGGGGGFHHGGEFGHHHHHHBGHHHHHHHHHHHHHHHHHHHHHHHHHHHHHHHHHHHHHHHHHHHHHHHHHHHHHHHHHHHHHHGHFHHHHHHHHHGHHGHHHHHHHHHHHHHHDGHHEFHHHGHHHHHGGHHHHHHCDDF<GHHHFHGG/CGEGHCGHHHHHGGGHHGGGGGFFFGFBFFGGGFFGG9
@M03495:530:000000000-LYBTV:1:1108:23660:21201 1:N:0:CTGGAGTA+AACCGAAC
GTCAGCATGTGAGCTTTGGACTCCTGACTGGTTTATCAACGGCAAAATATAGATCGGAAGAGCACACGTCTGAACTCCAGTCACCTGGAGTAATCTCGTATGCCGTCTTCTGCTTGAAAAAAAAAAAAAAAGGAAAGGAGGCGGATATGTATGGGTAGTGTGATATTGTGTCATTCGAAGGATGAGGTGTTCAAGGTGCACTGGAACATAAGTGTGACTGTGTAGGGTTATAGTACGACATACTATGTACA
+
DCCDEFFFFFFFGGGGGGGGGGHHHHHHHHHHHHHHHHHHGGGGGHHHHHHHHHHGGGGGHHHHHHHGHHHGHHHHHHHHHHEGHHHHHHHHHGGHHHGGHHHHGGGHGHHHHHHHHHHHHGGGB<////-..000<0/...----.11:1:::.<1.0/1111111111/<1:<11<....<000//.0.<111:0000<<///00/1111<111111:011110./:.011:11...-.10<1111:11
@M03495:530:000000000-LYBTV:1:1108:20126:21209 1:N:0:CTGGAGTA+AACCGAAC
GTCAGCATGTGAGCTTTGGAGTGAAATCTCTTGTCTTAAGGAATAAAGGAAAAAGATTCCGTCGGAGGCTCGGTGCTCTACAGGTTCAACCTTTGTACTCTATTATTGCCTCACATTCCATCTCTTGTGAAAATATATTTGATTGGCTTTTCTGCAGGTTGTTTGCCAGGACTTTCCAAGACCTCCACTAGAAAACACAATAAACTTTTTGGAAGCTGGACAACTATCTTCATTTTTCAGAAACAGTGAAC
+
BABBBFFFFFFFGGGGGGGGGGHHHHHHHHHHHHHHHHHHHHHHHHHHGHHHHHGGHHHHGHHGGGGGGHHGGFFGHHGHHHHGHHHHHHHHHHHHHHHHHHHHHHHHHHHHHHHHHHHHHHHHHHHHHHHHHHHHHHHHHHGFHCGGHHHHHHHHGHHHHGHHHHHHHEHHHHBF<DGFHFCGHHHHHHHHGGHHHHHFGDDFHHHHHHGG/CGGFHGHHFHHHHGCGGGGGGFGGGGGGFGFGGGGGG0
@M03495:530:000000000-LYBTV:1:1108:6205:21210 1:N:0:CTGGAGTA+AACCGAAC
GTCAGCATGTGAGCTTTGGAGTGAAATCTCTTGTCTTAAGGAATAAAGGAAAAAGATTCCGTCGGAGGCTCGGTGCTCTACAGGTTCAACCTTTGTACTCTATTATTGCCTCACATTCCATCTCTTGTGAAAATATATTTGATTGGCTTTTCTGCAGGTTGTTTGCCAGGACTTTCCAAGACCTCCACTAGAAAACACAATAAACTTTTTGGAAGCTGGACAACTATCTTCATTTTTCAGAAACAGTGAAC
+
AAAAAF5D4@DFFFFGGGGGGGHHHGHHHHHHHHFHHGDGFHHHHGHFHHGCGHGFHHHHHGHGGEEEFHHGGGGGHHGHHHHCHGHFFHHGGGFGHHHHHHHFGGHHHGHHHHFGHHHBFGHHHGGGHHGFHHHHEHHGHBHHGGHHHHHHHHGHHGHHHGHHFFGFHHGHHHHHHH1FAFHGHHGHHEF>11FGGHHGDDF0DGHHHHGG/;;;GHH.CGACGHHGHGGFFGFGGG0CC0/FBCFFFB9
@M03495:530:000000000-LYBTV:1:1108:16983:21213 1:N:0:CTGGAGTA+AACCGAAC
GTCAGCATGTGAGCTTTGGTCCAGCCTGAGTCCCTGGTTTATCAACGGCAAAATATAGATCGGAAGAGCACACGTCTGAACTCCAGTCACCTGGAGTAATCTCGTATGCCGTCTTCTGCTTGAAAAAAAAAAAAAAAACAAAATAAATGCCAATCGTCGTGTTAACGTATAAATACAATCAAATCACACAGTAACTAATACAACATCACTATGTTGCGACCACAAACAAAGCGTAGTAACATGCAGGCTAT
+
CBCCCFFFFFFFGGGGGGGGGGHHHGHHHHHHHHHHHHHHHHHHHHGGGGGHHHHHHHHHHHGGGGHHHHHHHGHHHGHHHHGHHHHHHHHHHHHHHGHHBHHHGGHHHHGGGHGHHGHHHHGHHHHGGGGDC/>---..<.<0000000:000/:..--...000./;C0000900900090;900009;0000009;09090.900000090009-----.;....:9//...-.000;00000...:0
@M03495:530:000000000-LYBTV:1:1108:7286:21221 1:N:0:CTGGAGTA+AACCGAAC
GTCAGCATGTGAGCTTTGGAGTGAAATCTCTTGTCTTAAGGAATAAAGGAAAAAGATTCCGTCGGAGGCTCGGTGCTCTACAGGTTCAACCTTTGTACTCTATTATTGCCTCACATTCCATCTCTTGTGAAAATATATTTGATTGGCTTTTCTGCAGGTTGTTTGCCAGGACTTTCCAAGACCTCCACTAGAAAACACAATAAACTTTTTGGAAGCTGGACAACTATCTTCATTTTTCAGAAACAGTGAAC
+
CABCCFFFFFFFGGGGGGGGGGHHHHHHHHHHHHHHHHHHHHHHHHHHHHHHHHGGHHHHHGHGGGGGGHHGGGGGHHHHHHHHHHGHHHHHHHHHHHHHHHHHHHHHHHHHHHHHHHHHHGHHHHHHHFHHHHHHHHHHHHHHHHFHGHHHHHHHHHHHHGHHHHHHEHHHHHGHHHHGHFHHHHHHHHH1FGHHHHGCGGBGHGFHHHGGCGFHHHFHHGGHHE;CGHGGGGFGGGGGE;CFGGFGFG0
@M03495:530:000000000-LYBTV:1:1108:9060:21227 1:N:0:CTGGAGTA+AACCGAAC
GTCAGCATGTGAGCTTTGGTCCAGCCTGAGTCCTGGTTTATCAACGGCAAAATATAGATCGGAAGAGCACACGTCTGAACTCCAGTCACCTGGAGTAATCTCGTATGCCGTCTTCTGCTTGAAAAAAAAAAAAAACAAAGATAAAGAAAAAATCCCTGTAGTATCGTAAGGAACAAGTTCGAGACACAATCGAACAATATGATCGACCAAATCCGAGTGCTGCGATATCGCATAGAATACACTAATAACAG
+
CCCDEFFFFFFFGGGGGGGGGGHHHGHHHHHHHHHHHHHHHHHHHGGGGGHHHHHHHHHHHGGGGHHHHHHHGHHHGHHHHHFHHHHHHHHHHGHHHHHFHHHGGHHHHGGGHGHHHHHHHHHHHHGG@F</</-...>0<1<1<11.//.<<00<0001<11:<:<<..0</<///111.9<<.//<.<0.</.-<011111<<.9--..000..-9.11109<..91<.<..011110:01<0111000
@M03495:530:000000000-LYBTV:1:1108:21088:21234 1:N:0:CTGGAGTA+AACCGAAC
GTCAGCATGTGAGCTTTGGAGTGAAATCTCTTGTCTTAAGGAATAAAGGAAAAAGATTCCGTCGGAGGCTCGGTGCTCTACAGGTTCAACCTTTGTACTCTATTATTGCCTCACATTCCATCTCTTGTGAAAATATATTTGATTGGCTTTTCTGCAGGTTGTTTGCCAGGACTTTCCAAGACCTCCACTAGAAAACACAATAAACTTTTTGGAAGCTGGACAACTATCTTCATTTTTCAGAAACAGTGAAC
+
BAABBFFFFFFFGGGGGGGGGGHHHGHHHHHHHEHHHHGHFHHHGHHHHHHHHHGFHHHHHHHGGGGGGHHGGGGGHHHHHHGFHGHHGHHGGFHFHHFHHHHHHHHHHHHHHHHHHHHFBFHHHHHHHHHHHHHHHHHHHBHHHEHHHHHHHHGHFFHGHGHGHHHHGHHHHHBGHHHHFHGFHEHGHEF1>GGHFHHEGHHFF0FGHHGG:GHHGHGFFHHHHH0:C;FFGFFGGGGGFFFGGGGBF0;
@M03495:530:000000000-LYBTV:1:1108:11485:21239 1:N:0:CTGGAGTA+AACCGAAC
GTCAGCATGTGAGCTTTGGAATTAGTAAATTCGTTGACGACAGAAGGATAACGACCACAGGGAGGGTGGTTTATCAACGGCAAAATATAGATCGGAAGAGCACACGTCTGAACTCCAGTCACCTGGAGTAATCTCGTATGCCGTCTTCTGCTTGAAAAAAAAAAAAACATACAAGACTAATCAGAGAAGTACAAGTAGACAGAACACAGTGAGTATATACTATAAAAAGGTAGATATGCAGAGCGGATCTA
+
CBBBCFFFFFFFGGGGGGGGGGHHHHHHHHHHGHHHHHGGGGGHHHHHHHHHGGGGGHHHHGGGGGEFGEGHHHHHHHGGGGGFGHHHHHHHHHGGGGHHHHHHHGHHHGHHHHHHHHHHHHHHHHHHFGHHDHHGFEHFHHGGGHGHHHFHHHGHHHFGGCEA;;:.;000:0:/:0:00:;000/0;0;0000;00:00//0///..00000:0;0000:000000..0:0:0:B0000:./--;;-:0
@M03495:530:000000000-LYBTV:1:1108:11590:21261 1:N:0:CTGGAGTA+AACCGAAC
GTCAGCATGTGAGCTTTGGACTCCTGACTGGTTTATCAACGGCAAAATATAGATCGGAAGAGCACACGTCTGAACTCCAGTCACCTGGAGTAATCTCGTATGCCGTCTTCTGCTTGAAAAAAAAAAAAATATGGAAATGCGATCTGAAGTTCATAGCATTCGAAGGACAGGAACGGTAAAAAGGACTCGTTGCTGGCGCATTTCGATACGCTCAGCCCCCCGAGCTAACATCAATCGTCACATAAGGCAAA
+
BBBBBFFFFDFFGGGGGGGGGGHHHHHHHHHGHHHHHHFHGGGEFGHHHHHHGHHHFEFEGHHHHHHGHHHGHHHHHHHHHHBGHHHGHHHHFBFFHHGGFHHHGFGFGHHHHHHFHHHHHGGCD?>/C0?11?111111..><0>111=0<00=D/00==00.....:...;:.::;ECG;A././/..;F.90/.-.-..00.;9;-.;...9/;..9----;.//99://///..;..////;//...
@M03495:530:000000000-LYBTV:1:1108:12612:21265 1:N:0:CTGGAGTA+AACCGAAC
GTCAGCATGTGAGCTTTGGACTCCTGACTGGTTTATCAACGGCAAAATATAGATCGGAAGAGCACACGTCTGAACTCCAGTCACCTGGAGTAATCTCGTATGCCGTCTTCTGCTTGAAAAAAAAAAAACTAATACTTAAACAAACTAGGTAAGGTCAAGAAATCAAACGAAAACAACTACTGAACGAGGTGCACACACCAAAACCACCTAATCAATATACGATTACATTACTCGTTAGATAAGAGGTCAGA
+
CBCCDFFFFFFFGGGGGGGGGGHHHHHHHHHGHHHHHHHHGGGGGHHHHHHHHHHHGGGGHHHHHHHGHHHGHHHHHHHHHH@GHHHHHHHHHGFHHHGGHHHHGGGHGHHHHHHHHHHHHGGGDC///1111111@1111?.0.1110<>FB1111000//000<<0....-/...0:0000:0...-..0000.......:..:...0000:900000..9.900009000.....00000:0.0/;/9
@M03495:530:000000000-LYBTV:1:1108:26533:21266 1:N:0:CTGGAGTA+AACCGAAC
GTCAGCATGTGAGCTTTGGAGTGAAATCTCTTGTCTTAAGGAATAAAGGAAAAAGATTCCGTCGGAGGCTCGGTGCTCTACAGGTTCAACCTTTGTACTCTATTATTGCCTCACATTCCATCTCTTGTGAAAATATATTTGATTGGCTTTTCTGCAGGTTGTTTGCCAGGACTTTCCAAGACCTCCACTAGAAAACACAATAAACTTTTTGGAAGCTGGACAACTATCTTCATTTTTCAGAAACAGTGAAC
+
BBCBCFFFFFFBGGGGGGGGGGGHHHHHHHHHHFHHHHHHHGHHHHHHHHHHHHGGHIHHHGHGGGGFGHHGGEGGGHHHHHHHHHGHHHHHHHFGHHHHHGHHHHHHFHHHHHHHEHHFFGGGHHHGHHHHHGHHFHHHHHHHHHHGHHHHHGHFHHGHHGHHFFHHFEGGHHFGFG1D0?GHHHGFHHBGEFHHFHECDGHFHGHH=GC-CCHFHHHEHHFHHFCCGHGBFGGGGEFF0CFGEFFBBF0
@M03495:530:000000000-LYBTV:1:1108:12385:21275 1:N:0:CTGGAGTA+AACCGAAC
GTCAGCATGTGAGCTTTGGAGTGAAATCTCTTGTCTTAAGGAATAAAGGAAAAAGATTCCGTCGGAGGCTCGGTGCTCTACAGGTTCAACCTTTGTACTCTATTATTGCCTCACATTCCATCTCTTGTGAAAATATATTTGATTGGCTTTTCTGCAGGTTGTTTGCCAGGACTTTCCAAGACCTCCACTAGAAAACACAATAAACTTTTTGGAAGCTGGACAACTATCTTCATTTTTCAGAAACAGTGAAC
+
BABBBFFFFFFFGGGGGFFGGGHHHHHHHHHHGHHHHHHHHHHHGHHHHHHHHHGGHHHHHHHGGGGGGHHGGGGGHHHHHGCGHGHHHHHHHHHGHHHHHHHHHHHHHHHHGHHHHHHHHHHHHGHHHFFHHHHHHHHHHGHHHGHHHHHHHHGHHHHHGDHHHHHHHHHHHHFGHFDHFFHHHHFGHHHEHHHHHHHCDGGHHGHHHHGGCGFEHHHGHHHEFH<CHHGGGGGGGFEF0;BFGGGGGGB
@M03495:530:000000000-LYBTV:1:1108:9019:21284 1:N:0:CTGGAGTA+AACCGAAC
GTCAGCATGTGAGCTTTGGAGTGAAATCTCTTGTCTTAAGGAATAAAGGAAAAAGATTCCGTCGGAGGCTCGGTGCTCTACAGGTTCAACCTTTGTACTCTATTATTGCCTCACATTCCATCTCTTGTGAAAATATATTTGATTGGCTTTTCTGCAGGTTGTTTGCCAGGACTTTCCAAGACCTCCACTAGAAAACACAATAAACTTTTTGGAAGCTGGACAACTATCTTCATTTTTCAGAAACAGTGAAC
+
ABBBBFFFFFFFGGGGGGGGGGHHFHHHHHFHHHHHHHHHGHHGHHHHHFFHFHGGHHHHFEHCGGGEFAGGCEEGHHFHHGH3GHHHHHHHFHHHHHHHHGFHHHHHHFHGHHHHHHFHHHHHGFHGHFFHGHHHHHFHHGHHF0CGHHHHHHHHEFGHHGHHHGHHHHHHHHHHGHHDFFHHHGHGHHB<GHHHHHG.<GDDGFHHHHGG/CCCHHCFHHHHHHC;G<FGGGGGGE;BF09:FBFFBF0
@M03495:530:000000000-LYBTV:1:1108:21071:21295 1:N:0:CTGGAGTA+AACCGAAC
GTCAGCATGTTAGCTTTGGAGTGAAATCTCTTGTCTTAAGGAATAAAGGAAAAAGATTCCGTCGGAGGCTCGGTGCTCTACAGGTTCAACCTTTGTACTCTATTATTGCCTCACATTCCATCTCTTGTGAAAATATATTTGATTGGCTTTTCTGCAGGTTGTTTGCCAGGACTTTCCAAGACCTCCACTAGAAAACACAATAAACTTTTTGGAAGCTGGACAACTATCTTCATTTTTCAGAAACAGTGAAC
+
CCCCCFFFFFFFGGGGGGGGGGHHHHHHHHHHHHHHHHHHHHHHHHHHHHHHHHGGHIIIHIHGGGGGGHHGGGGGHHHHHHGHHHHHHHHHHHHHHHHHHHHHHHHHHHHHHHHHHHHHHHHHHHHHHHHHHHHHHHHHHHHHGHHHHHHHHHHHHHHHHGHHHHHHHHHHHHHHHGHGHHHHHHHHHHHGHHHHHHHEDDGFHHHHHHGGCGCEHHHHHHHHHGGGHHGGGGGGGGGGFGGGGGFGGGB
@M03495:530:000000000-LYBTV:1:1108:4228:21352 1:N:0:CTGGAGTA+AACCGAAC
GTCAGCATGTGAGCTTTGGAGTGAAATCTCTTGTCTTAAGGAATAAAGGAAAAAGATTCCGTCGGAGGCTCGGTGCTCTACAGGTTCAACCTTTGTACTCTATTATTGCCTCACATTCCATCTCTTGTGAAAATATATTTGATTGGCTTTTCTGCAGGTTGTTTGCCAGGACTTTCCAAGACCTCCACTAGAAAACACAATAAACTTTTTGGAAGCTGGACAACTATCTTCATTTTTCAGAAACAGTGAAC
+
BBBBBFFFFFFFGGGGGGGGGFHGGHHHHHHHHHHHHHHHHHHHHHHHHHHHHFGGHHHHHGHGGGCAEHHGGGGGHHHHGH3FHFHHHHHHGHHHHHHFHHHHHHGHHHHHHHHHHHHHHHHGHHGHHFHGHHHHHHHHHHHHFFHHHHHHHHHHHGGHHDHHHHGHHHGHGHGHHGHHGFHFHAGHHEG1FHHHHGH<<DGGHHHHHHGGCGHHHH;CFHHGHF;:GHGGGGGGGGGFFFGFFFCFFFC
@M03495:530:000000000-LYBTV:1:1108:26444:21365 1:N:0:CTGGAGTA+AACCGAAC
GTCAGCATGTGAGCTTTGGAGTGAAATCTCTTGTCTTAAGGAATAAAGGAAAAAGATTCCGTCGGAGGCTCGGTGCTCTACAGGTTCAACCTTTGTACTCTATTATTGCCTCACATTCCATCTCTTGTGAAAATATATTTGATTGGCTTTTCTGCAGGTTGTTTGCCAGGACTTTCCAAGACCTCCACTAGAAAACACAATAAACTTTTTGGAAGCTGGACAACTATCTTCATTTTTCAGAAACAGTGAAA
+
BABCCFFFFFFFGGGGGGGGGGHHHHHHHHHHHHHHHHHHHHHHHHHHHHHHHHGGHIHHHHHGGGGGGHHGGGGGHHHHHHHHHHHHHHHHHHHHHHHHHHHHHHHHHHHHHHHHHHHHHHHHHHHFHHHHHHHHHHHHHHHHHGHHHHHHHHHHHHHHHGHHHHGHHHHHHHDHHHHHHHHHHHHHHHHGGHHBGHHGGDGGHHHHHHC@C;CGHHFFHHHGHG;<GCFGGGGGGGGGGGGFGGFFGG0
@M03495:530:000000000-LYBTV:1:1108:25169:21382 1:N:0:CTGGAGTA+AACCGAAC
GTCAGCATGTGAGCTTTGGAGTGAAATCTCTTGTCTTAAGGAATAAAGGAAAAAGATTCCGTCGGAGGCTCGGTGCTCTACAGGTTCAACCTTTGTACTCTATTATTGCCTCACATTCCATCTCTTGTGAAAATATATTTGATTGGCTTTTCTGCAGGTTGTTTGCCAGGACTTTCCAAGACCTCCACTAGAAAACACAATAAACTTTTTGGAAGCTGGACAACTATCTTCATTTTTCAGAAACAGTGAAC
+
CCCDCFFFFFFFGGGGGGGGGGHHHHHHHHHHHHHHHHHHHHHHHHHHHHHHHHGGHHHIHHHGGGGGGHHGGGGGHHHHHHHHHHHHFHHHHHHHHHHHHHHHHHHHHHHHHHHHHHHFHHHHHHHHHHHGHHHHHHHHHHHHFGHHHHHHHHHHHHHHHGHHHHHHHHHHHHFGHHHHHHHHHHHHHHHGHHHHHHHCGHHHHHHHHHGF0CGHHHHFHHGHHF<<GCFGGGGGGGGGGGFFFGBGGG0
@M03495:530:000000000-LYBTV:1:1108:11020:21411 1:N:0:CTGGAGTA+AACCGAAC
GTCAGCATGTGAGCTTTGGTCCAGCCTGAGTCCTGGTTTATCAACGGCAAAATATAGATCGGAAGAGCACACGTCTGAACTCCAGTCACCTGGAGTAATCTCGTATGCCGTCTTCTGCTTGAAAAAAAAAAAAAATACAGGAAAGTTGAGTGTCGCTAGCAACAAATTGAAGTCAAGCGAGATACTTAGCGATGACAATAGGTAGAGTACACGCAAGAATAGTAGAATACAAATCTATATGAACACTCGAT
+
CCCDDFFFFFFFGGGGGGGGGGHHHGHHHHHHHHHHHHHHHHHHHGGGGGHHHHHHHHHHHFGGGFAHHHHHGHHHFHHHHHGHHHHHHHHHFHHGHHHBGHHGGHHHHGGGHGHHEHGHHCFHHHGG?D/<//<01<1100<0.000<00000.....000....;;0000000000..-;.000000;--..0000000:00:000:000.--9-//0000;00:00000000000:000:00;0/:./
@M03495:530:000000000-LYBTV:1:1108:4810:21445 1:N:0:CTGGAGTA+AACCGAAC
GTCAGCATGTGAGCTTTGGTCCAGCCTGAGTCCTGGTTTATCAACGGCAAAATATAGATCGGAAGAGCACACGTCTGCACTCCAGTCACCTGGAGTAATCTCGTATGCCGTCTTCTGCTTGAAAAAATTAAGACCAAGCAAAAGAATGTTTTTAAAGCCTCTTCAAAGAATTCCCTATGCTCCATTCCCCACGGTTTCCTTACATATCTTAGGACTCTACCCTCTCACGCCACCACATCAAATTTCCACGC
+
1>>AAFFFFFF31BGGGGBGG11FG0GH0FFBFHGHHGHG1FEFEEEECE00B1DB2BED///A/B0GCGBGCGG0F12@B0B1BFGDGGHHA0BB01B22B0F/B0E1EE?0F22EGHHF0BEBGE01B111B<FA0/00100/0@F@F20//11??C1?111111?<0111111><11<11100<=0//<--...;0<00/0:0;0000000//:00;0CB.//00;.C...9..0;00;0000900-:
@M03495:530:000000000-LYBTV:1:1108:21789:21475 1:N:0:CTGGAGTA+AACCGAAC
GTCAGCATGTGAGCTTTGGAGTGAAATCTCTTGTCTTAAGGAATAAAGGAAAAAGATTCCGTCGGAGGCTCGGTGCTCTACAGGTTCAACCTTTGTACTCTATTATTGCCTCACATTCCATCTCTTGTGAAAATATATTTGATTGGCTTTTCTGCAGGTTGTTTGCCAGGACTCGTGATTGCTGGAGCAGGTATGATATAATTCTAGGATTTGACAGATGAATAATTTACATATATATCTAACTTTGATAG
+
BABBAFFFFFFFGGGGGGGGGGHHHHHHHHHHHHHHHHHHHHHHHHHHHHHHHHGGHHHHHHHGGGGGGHHGGFGGHHHHHHHHHHHHHHHHHHHHHHHHHHHHHHHHHHHHHHHHHHHHHHHHHHHHHHHHHHHHHHHHHHHHHHHHHHHHHHGFHHHHHGHHHHHHHHHHHHGHHHHHHHHHFGHHEHH<FGHFDFGGFHHFHFGF0GGHFFDGFEHHG;C0;GGGBCHGBHCHHHFFHHBFBFFGFG9
@M03495:530:000000000-LYBTV:1:1108:5425:21491 1:N:0:CTGGAGTA+AACCGAAC
GTCAGCATGTGAGCTTTGGAGTGAAATCTCTTGTCTTAAGGAATAAAGGAAAAAGATTCCGTCGGAGGCTCGGTGCTCTACAGGTTCAACCTTTGTACTCTATTATTGCCTCACATTCCATCTCTTGTGAAAATATATTTGATTGGCTTTTCTGCAGGTTGTTTGCCAGGACTTTCCAAGACCTCCACTAGAAAACACAATAAACTTTTTGGAAGCTGGACAACTATCTTCATTTTTCAGAAACAGTGAAC
+
BBBBBFFFFFFFGGGGGGGGGGHGFFHHHHHHHHHHHHHHHHHHHHHHHHHHHHGFGHHHBBBEEGGGGHHGGEGGHHHHHHBGGGHHHHHHHHHHHHHHHHHHHHHHHHHHHHHHHHHHHHGHHHHHHHFHHHHHHHHHHHHHHHFHHHHHHHHHGHHHHGHHGHHHHEHHHHGHHHGGHFHHHHHHHHH<GHHHHHHGD<G0GFHHHHGGHCCGHHBCFHHHHHCCFGFFGGGGGGGGBFEFGGGGGG0
@M03495:530:000000000-LYBTV:1:1108:27938:21493 1:N:0:CTGGAGTA+AACCGAAC
GTCAGCATGTGAGCTTTGGAGTGAAATCTCTTGTCTTAAGGAATAAAGGAAAAAGATTCCGTCGGAGGCTCGGTGCTCTACAGGTTCAACCTTTGTACTCTATTATTGCCTCACATTCCATCTCTTGTGAAAATATATTTGATTGGCTTTTCTGCAGGTTGTTTGCCAGGACTAGCATCTGACAGATTTGAGTTGCACGAGTAAAGCAAATAAAACGGGTAAAAAAACACAGTACAACATCAGCACTCAGG
+
AAAAABDFF@DFGGGFD1BGAFFFFHHHHGHHGHHHHGHCHFHHHHBGABFGGHGEHFHFFHHGGCGCGEHGGEGGGFHHGH10@FGGEBGGHFFFHFFHGEFFHHGBGFFHFFHHFGBEFDBGFB<F1FGFDGFGGGHHG2GHHHBFHHHHFBFGGFHHFCHFGF1F1CHHHHHFFFHHGBGFFFHHFG1<>FGEH1F.-<C=BD0/CG0=0C0:CCF@CCHFCAA:A9AF0C0BBB9C9CBBFFBFGGB
@M03495:530:000000000-LYBTV:1:1108:26283:21494 1:N:0:CTGGAGTA+AACCGAAC
GTCAGCATGTGAGCTTTGGTCCAGCCTGAGTCCCTGGTTTATCAAGGCAAAATATAGATCGGAAGAGCACACGTCTGAACTCCAGTCACCTGGAGTAATCTCGTATGCCGTCTTCTGCTTGAAAAAAAAAAAAAAAAGAGCAAATGATAATGAATCTGATTATCATATAGATGCTAACAATCTATGTGGAGACTCAACAATCGAACTAACTTGTACTACTCATGTGTCACACTAGACGGACATGTCTTTAC
+
CBCCCFFFFFFFGGGGGGGGGGHHHGHHHHGHHHHHHGHHHHHHHHHHHHFHHHHHHIIHHGGGGHHHHHHHGGHHGHHHHHEGGHHHHHHHHGHGHHHHHHHGGHHHHGGGHGHHHHHHHHHGHHGGGG/</</<-..0/0<00000000000==000000:00000000000000;00:00;000000.0.0000/0.:;.:/..00;00000000000000:0:0000;:/:00...--000000000
@M03495:530:000000000-LYBTV:1:1108:11467:21515 1:N:0:CTGGAGTA+AACCGAAC
GTCAGCATGTGAGCTTTGGAGTGAAATCTCTTGTCTTAAGGAATAAAGGAAAAAGATTCCGTCGGAGGCTCGGTGCTCTACAGGTTCAACCTTTGTACTCTATTATTGCCTCACATTCCATCTCTTGTGAAAATATATTTGATTGGCTTTTCTGCAGGTTGTTTGCCAGGACTTTCCAAGACCTCCACTAGAAAACACAATAAACTTTTTGGAAGCTGGACAACTATCTTCATTTTTCAGAAACAGTGAAC
+
BABBCFFFFFFFGGGGGGGGGGHHHHHHHHHHHHHHHHHHHHHHHHHHHHHHHHGGHHHHHHGGGGGGGHHGGGGGHHHHHHHHHHHHHHHHHHHHHHHHHHHHHHHHGHHHHHHHHHHHHHHHHHHHHHHHHHHGHHHHHHHHHFHHHHHHHHFHHHHHHGHHHHFHHHHHHHHHHHHGHFHHHHHHHGHGHHHGHHHCGGGFHHHHHHGGGGGHHHHHHFHHHGCGHHGGGGGGGGGFBBGGGFBFBG:
@M03495:530:000000000-LYBTV:1:1108:27321:21517 1:N:0:CTGGAGTA+AACCGAAC
GTCAGCATGGGAGCTTTGGAGTGAAATCTCTTGTCTTAAGGAATAAAGGAAAAAGATTCCGTCGGAGGCTCGGTGCTCTACAGGTTCAACCTTTGTACTCTATTATTGCCTCACATTCCATCTCTTGTGAAAATATATTTGATTGGCTTTTCTGCAGGTTGTTTGCCAGGAGACCTCCACTAGAAAACACAATAAACTTTTTGGAAGCTGGACAACTATCTTCATTTTTCAGAAACAGTGAACAACCCACT
+
AAAAAFFF1>1BFEGGGGGGGGHHHHHHHHHHHHHHHHHHHHHHHHDFGGHHGHGGHHHHHHHGGGGGGHHGGFFGHHHHHHHHHHHHHHHHHHHHHHHHHHHHHHHHHHHFHHHHHHHHGHHHHHHHHFHHHHHHHHHHHHHHFHGHHHHHHHFHHHHHHGHHHHHHHFEGEE?GHHHGHGHHHHHGHHHEFHGHHHHD=<ACCDGHHHGG:C.GHGBCGCCHGF9;FBFFF0CFFG99FBFGGGFGGB.
@M03495:530:000000000-LYBTV:1:1108:23237:21538 1:N:0:CTGGAGTA+AACCGAAC
GTCAGCATGTGAGCTTTGGACTCCTGACTGGTTTATCAACGGCAAAATATAGATCGGAAGAGCACACGTCTGAACTCCAGTCACCTGGAGTAATCTCGTATGCCGTCTTCTGCTTGAAAAAAAAAAATTGATGAAAAAGGAATTAGTGTTGCTTGGCCAACGATTAAATGAAGCAGAACGCTATTGGAATAAAATTATGAAGCAAGCGTCGACTCCCTCGTGCAGCTCAAGTACACACTTGAGCTGTACGC
+
AABBBFFFFFFFGGGGGCGFGGGHHHHHHHHFGHGHHHHHGGGGGHHHHHFHHFHHAEFGFHHHHHHGFHHEDGHFHHHHGH35BGHHFHHGF44BGGGEGCFGGGGGGHHFDGHF0F3B?E/<///<22@@<111<?//?01?<11>11.<1<<.01>F..<<GG0000<0<0/////;.:..0;00000900990C0000;9//..:.---;9B9.;99.9AFF/////9/////.9//;9/;////..
@M03495:530:000000000-LYBTV:1:1108:17574:21554 1:N:0:CTGGAGTA+AACCGAAC
GTCAGCATGTGAGCTTTGGTTTATCAACGGCAAAATATAGATCGGAAGAGCACACGTCTGAACTCCAGTCACCTGGAGTAATTTCGTATGCCGTCTTCTGCTTGAAAAAAAAAAAAGTGGGCGTGTCGCAATGACCGGGATTCTGAAAGAGCAGTGTGTAAGAATTCTGATGTCTGACAACTAGACGTTGGTTTTGAGCGTCACACACATATCATTTCCTATCGAGGCGATTTCGAGAGCGCGTTTCCCAA
+
AAAB?FFFF@DFGGFGFCGAGGHGFFEHGGGGGHGGGHHHFHHHGGGGF2GGHHFEGAHGHHEHBGFHGFDHFHHHHH@BFF5DBGGGHHGHGE/1F4GHEDBGB3F3?EGEE//>?<>2//////0<//..1111----.<00=000</////;/;0:000000000000;00000000.//;90......;.....0-:...9/...///////;///;9B.9.;-;;-..9....-.------/9//9
@M03495:530:000000000-LYBTV:1:1108:25008:21561 1:N:0:CTGGAGTA+AACCGAAC
GTCAGCATGTGAGCTTTGGAATAAATTCGTTGACGACAGAAGGAGCAAGATAACGACCACAGGGAGGGTGGTTTATCAACGGCAAAATATAGATCGGAAGAGCACACGTCTGAACTCCAGTCACCTGGAGTAATCTCGTATGCCGTCTTCTGCTTGAAAAAAAAAAAAAAAACATCATCGATAGAATCGACGATGAGTTTGCATGAATGGCTGAATGAGAGAGGTGACAAGCGCATATACACTAAATACTG
+
CBCCCFFFFFFFGGGGGGGGGGHHHHHHGHHHHHGGGGGHHHHHHHHHHHHHHHGGGGGHHHHGGGGGEFGFGHHHHHHHGGGGGHHHHHHHHHHHGGGGHHHHHHHGHHHGHHHHHHHHHHHHHHHHGHGHHHDGHHFGHHHHGGGHGHHHHHHHHHHHHGCGGG-<--<<..0:0110<.9.1111<.--<..101111<1110:<10//..011::<0...<.1011...--..:11101/00110<1
@M03495:530:000000000-LYBTV:1:1108:14817:21568 1:N:0:CTGGAGTA+AACCGAAC
GTCAGCATGTGAGCTTTGGAGTGAAATCTCTTGTCTTAAGGAATAAAGGAAAAAGATTCCGTCGGAGGCTCGGTGCTCTACAGGTTCAACCTTTGTACTCTATTATTGCCTCACATTCCATCTCTTGTGAAAATATATTTGATTGGCTTTTCTGCAGGTTGTTTGCCAGGACTTTCCAAGACCTCCACTAGAAAACACAATAAACTTTTTGGAAGCTGGACAACTATCTTCATTTTTCAGAAACAGTGAAC
+
CBCCCFFFFFFFGGGGGGGGGGHHHHHHHHHHHHHHHHHHHHHHHHHHHHHHHHGGHHIIHGHGGGGGGHHGGGGGHHHHHHHHHHHHHHHHHHGHHHHHHHHHHHHHHHHHHHHHHHHHHHHHHHHHHHHHHHHHHHHHHHHHHHHHHHHHHHHHHHHHHGHHHHHHHHHHHHGHHFHHHHHHHHHHHHHFHHGHGHHGGDGHHHHHHHGGGHHHHHFHHHHGGFGCGHGGGGGGGGGGGGGGGGFFFG9
@M03495:530:000000000-LYBTV:1:1108:16147:21571 1:N:0:CTGGAGTA+AACCGAAC
GTCAGCATGTGAGCTTTGGTCCAGCCTGAGTCCTGGTTTATCAACGGCAAAATATAGATCGGAAGAGCACACGTCTGAACTCCAGTCACCTGGAGTAATCTCGTATGCCGTCTTCTGCTTGAAAAAAAAAAAAAAAAAAATACTAATATCTGCAGTTTTTCGTCAACTAACGCAGAGCATGGATCTATAATACAACATTATAATTCAGTAGAGGTGTTAAGATTACATATATGAGTGATCATATATACTTG
+
DCDEEFFFFFFFGGGGGGGGGGHHHGHHHHHHHHHHHHHHHHHHHGGGGGHHHHHHHHHHHGGGGHHHHHHHGHHHGHHHHHHHHHHHHHHHHHHHHHHFHHHGGHHHHGGGHGHHGHHHHHGHHHGGGGCC//<-<<--::0111111111110<111./-:9..01:00.---<./0:0.0B001:11111000./11:111111111:11<0.0<111111:0111111111<0<:<11111111111
@M03495:530:000000000-LYBTV:1:1108:6082:21577 1:N:0:CTGGAGTA+AACCGAAC
GTCAGCATGTGAGCTTTGGAATTAGTAAATTCGTTGACGACAGAAGGAGCAAGATAACGACCACAGGGAGGGTGGTTTATCAACGGCAAAATATAGATCGGAAGAGCACACGTCTGAACTCCAGTCACCTGGAGTAATCTCGTATGCCGTCTTCTGCTTGAAAAAAAAAAAAGACTGAACGCAAGTCACCTCACAACATCTCGTATACCGAATACTGCTTGAAAAAAAAAGAGACTACAGACTCAGGTAAA
+
AABBAFFFFFBFGGGFGGGGGGHFHGHHHHHFGHHHHHGEEEGHHHFHCGGFGGHGFAEFCEGHHFG1FEEGE?EEFGFHDG@F>EEEGHHHHHHHFFFGDFFDFHHHCGGCHHHGHHHFHHHHHHHDFHFGCG2FH1?FGGFGHF<F@ECC.1FDF1GF<<GH<C<:@-A-..;;0;C/..-9909;0009B.9F:AFF//.;.//99..-..///////9///.99-9.....//////./////9///
@M03495:530:000000000-LYBTV:1:1108:16255:21595 1:N:0:CTGGAGTA+AACCGAAC
GTCAGCATGTGAGCTTTGGAATTAGTACTTCGTTGACGACGGAAAGAGCAAGATAACGCCGACAGGGGCGGGGGTCTATCAAGGGCAAACTATAGATCGGTAGAATACACTCATATTCTATATTCACCGGAAGTAAACTTGTATGCCGTCTCTTCCTGTTGATTGCCAGGACTTTCCAAGACCTCCACTAGAAAACACAATAAACTTTTTGGAAGCTGGACAACGAACTTCATTTTTCAGAAACAGTGAAC
+
AAAAAFFFFFFFGGGGGGGG1F1F1333D3A00B0010B00/B//0BGCGH0G11F1A/A//>/>>E/////></.>1>1<>1>...>G.00=0D00=...<.000000:0//0000;00000000009--;.CF000;0;00;B0C-9-;/90/////////9///;/-;-FFBFFEFF-9B/9-BFBFF9FB-FAF--:9;999BFBF@-;;9-/BBF-9AF---;;B/FBBF/9BF/99:B9-99/;/
@M03495:530:000000000-LYBTV:1:1108:7028:21619 1:N:0:CTGGAGTA+AACCGAAC
GTCAGCATGTGAGCTTTGGAGTGAAATCTCTTGTCTTAAGGAATAAAGGAAAAAGATTCCGTCGGAGGCTCGGTGCTCTACAGGTTCAACCTTTGTACTCTATTATTGCCTCACATTCCATCTCTTGTGAAAATATATTTGATTGGCTTTTCTGCAGGTTGTTTGCCAGGACTTTCCAAGACCTCCACTAGAAAACACAATAAACTTTTTGGAAGCTGGACAACTATCTTCATTTTTCAGAAACAGTGAAC
+
BABBCFFFFFFFGGGGGGGGGGHHHHHHHHHHHHHHHHHHHHHHHHHHHHHHHHGGHHHIHHHGGGGGGHHGGGGGHHHHHHGHHHHHHHHHHHHHHHHHHHHHHHHHGHHHHHHHHHHHHHHHHHHHHHHHHHHHHHHHHHHHHHHGHHHHHHHHHFGHHDHHHHHHHHHHHHHHHHHGGGHHHHHHHHGHGHHHGGHCGGDGGHHHHHGGFGFEHFGHFHHGHHGFHGGGFFGGGGGGGFGGFGFFFF9
@M03495:530:000000000-LYBTV:1:1108:17717:21644 1:N:0:CTGGAGTA+AACCGAAC
GTCAGCATGTGAGCTTTGGTCCAGCCTGAGTCCTGGTTTATCAACGGCAAAATATAGATCGGAAGAGCACACGTCTGAACTCCAGTCACCTGGAGTAATCTCGTATGCCGTCTTCTGCTTGAAAAAAAAAAAAACAAAAAAACAAGAAAAATACAGCGTATCCAACATATATGATCGAATGTAGAAGACACTAAACTCGTGGTAGAACGGATGTACTGAGTACAATCAGTACAGTTATCGTATAAGTATGT
+
CCCDDFFFFFFFGGGGGGGGGGHHHGHHHHHHHHHHHHHHHHHHHGGGGGHHHHHHHHHHHGGGGHHHHHHHGHHHGHHHHHHHHHHHHHHHHHHGHHHFHHHGGHHHHGGGHGHHHHHHHGHHHHGGGGDA@/...00.--<..//<//<.00000<..::000:./00<00000.<BB00<<0<00//<</00000.:...<<<0<..99-000:0000000000000000000:009/./<<000000
@M03495:530:000000000-LYBTV:1:1108:28184:21653 1:N:0:CTGGAGTA+AACCGAAC
GTCAGCATGTGAGCTTTGGAGTGAAATCTCTTGTCTTAAGGAATAAAGGAAAAAGATTCCGTCGGAGGCTCGGTGCTCTACAGGTTCAACCTTTGTACTCTATTATTGCCTCACATTCCATCTCTTGTGAAAATATATTTGATTGGCTTTTCTGCAGGTTGTTTGCCAGGACTTTCCAAGACCTCCACTAGAAAACACAATAAACTTTTTGGAAGCTGGACAACTATCTTCATTTTTCAGAAACAGTGAAC
+
AAAAAF5DDFFDFFGGGGGGGGHHHHHGGGHFGGGHHHHHFGFGHFFHH2CGGEEGHHHHHHFGCEGGGHAEFEEGHHHHHHHBGGF3BFHHHHHHHHHGGFHHHHHHHHG?BFFF4F4BFGFFHGHFBGBEGGHHHHGHFFHGHGEHHHHFHHEHFFGHHDFGHHDGHGGFHH<GD?1?0FFGHCFHHFFG1<0<<CGCDDBDFGHEDHCF/;C.CCGCGFG:GGC:GGFFFFGGFGGB0B//9CBFF0;
@M03495:530:000000000-LYBTV:1:1108:15776:21655 1:N:0:CTGGAGTA+AACCGAAC
GTCAGCATGTGAGCTTTGGAATTAGCTGGTTTATCAACGGCAAAATATAGATCGGAAGAGCACACGTCTGAACTCCAGTCACCTGGAGTAATCTCGTATGCCGTCTTCTGCTTGAAAAAAAAAAAAAAAAAAAGTCAAAAACAGGAAACGGCAAATTATCTTAGCTTATTCTTCATCAGCAAAAGAATTAGAAAAGTAAGCACGATAAAAACTCTCATTAAGAGTGACAATAGAGAGTAAGTATAGCTTCT
+
CCCCCFFFFFFFGGGGGGGGGGHHGHHHHHHHHHHHHHGGGGGHHHHHHHHHHHGGGGHHHHHHHGHHHGHHHHHHHHHHHHHHHHHHHHHH4GHHGGHHHHGGGHGHHHHHHHGHHGHGGGGFD/<>----<CD11<10...:..//<.<---.110111:1101<11111111111001/0//.<0110111//:11101/-....<10.001<011111101:11:101111:.0111<111111111
@M03495:530:000000000-LYBTV:1:1108:7299:21670 1:N:0:CTGGAGTA+AACCGAAC
GTCAGCATGTGAGCTTTGGTCCAGCCTGAGTCCTGGTTTATCAACGGCAAAATATAGATCGGAAGAGCACACGTCTGAACTCCAGTCACCTGGAGTAATCTCGTATGCCGTCTTCTGCTTGAAAAAAAAAAACAACTTCTGTATGCAACAATAAAACATCAAACAAACAATAAAAACACAATACGAACTATAACGCGCATTATGAGCATTCTAGTAATGTAAGAACTAGCAATCATATGGCAATATGTCAT
+
CCDDCFFFFFFFGGGGGGGGGGHHHGHHHHHHHHHHCGHHHHHHHGGGGGHHHHHHGHHHHGGGGHHHHHHHGGHHGHHHHHHHHHHHHHHHHGHGHHFGHHHFEFHHHGGGHGHHGHHHHHHHHHGGGGD<////111?11111<F110<111111>1<0000..<...000000...:.00:..::.000;09----..000900:00000090900000000/:;0/009:000000./;BF9000;0
@M03495:530:000000000-LYBTV:1:1108:15585:21678 1:N:0:CTGGAGTA+AACCGAAC
GTCAGCATGTGAGCTTTGGAGTGAAATCTCTTGTCTTAAGGAATAAAGGAAAAAGATTCCGTCGGAGGCTCGGTGCTCTACAGGTTCAACCTTTGTACTCTATTATTGCCTCACATTCCATCTCTTGTGAAAATATATTTGATTGGCTTTTCTGCAGGTTGTTTGCCAGGACAGGTCGTGATTGCTGGAGCAGGTATGATATAATTCTAGGATTTGACAGATGAATAATTTACATATATATCTAACTTTGA
+
BBCCCFFFFFFFGGGGGGGGGGHHHHHHHHHHHHHHHHHHHHHHHHHHHHHHHHGGHIHHHGHGGGGGGHHGGGGGHHHHHHHHHHHHHHHHHHHHHHHHHHHHHHHHHHHHHHHHHHHGHHHHHHHHHHHHHHHHGHHHHGHHHHGHHHHHHHHHHHHHHGHHHHHHHHHHHGEHHFGGHHHHHHHHHHGCGGGHHHHHHHHGHHHGHHGHHHHHHHGHHHHGCG<;GGHHHGHHGGGFGGGGGGGGHG0
@M03495:530:000000000-LYBTV:1:1108:8985:21700 1:N:0:CTGGAGTA+AACCGAAC
GTCAGCATGTGAGCTTTGGAATTAGTAAATTCGTTGACGACAGAAGGAGCAAGATAACGACCACAGGGAGGGTGGTTTATCAACGGCAAAATATAGATCGGAAGAGCACACGTCTGAACTCCAGTCACCTGGAGTAATCTCGTATGCCGTCTTCTGCTTGAAAAAAAAAAAAAATAAATATAAAAGACAGCACAACAGCTAACAGACAATGAGCAAGAAGTCTAATATGATACACAATGCTCACAAGAAAG
+
CCCCCFFFFFFFGGGGGGGGGGHHHHHHHHHHGHHHHHGGGGGHHHHHHHHHHHHHHHGGGGGHHHHGGGGGFGGGGHHHHHGGFGGGGHHHHHHHHHHHGGGGHHHHHHHGHHHGHHHHHHHHHHHHHHHHHHHGGHGHHHGGHHHHGGGHGHHHHHHHHHHHHGEGG@;---.000;;00000:.///9/;//../:000/:0/.//0::000/:///;0;0:0:0000:000090:00:0000.///0
@M03495:530:000000000-LYBTV:1:1108:17397:21726 1:N:0:CTGGAGTA+AACCGAAC
GTCAGCATGTGAGCTTTGGTTTATCAACGGCAAAATATAGATCGGAAGAGCACACGTCTGAACTCCAGTCACCTGGAGTAATCTCGTATGCCGTCTTCTGCTTGAAAAAAAAAAAAAATAAGAGTAAAAAAGAAATGAGGATGGAGTTGAACAGAATGGAATAAAAGGAAGAAGAGTCTCAACGAGAATTCGAGTGTGAGAGCTAGCAGGTCGCAGAACTATGAGGTGCGTAGCTAATGTAGTGGAGTGAG
+
CBCCDFFFFFFFGGGGGGGGGGHHHHHHGGGGGHHHHHHHHHHHGGGGHHHHHHHGHHHGHHHHHHHHHHHHHHHHHHGHHH5FGGFGHHHHGGGHGHHHHHHHFHHHHGGGFB>B//?11111111111-..00111100/0.//</<1101</011000001111.//.<//0.<01111/..<..011.1/:.<11110.00<000..0---.-/:101111//.<-<.-.<11:11111/.0.:.<0
@M03495:530:000000000-LYBTV:1:1108:17142:21729 1:N:0:CTGGAGTA+AACCGAAC
GTCAGCATGTGAGCTTTGGTCCAGCCTGAGTCCTGGTTTATCAACGGCAAAATATAGATCGGAAGAGCACACGTCTGAACTCCAGTCACCTGGAGTAATCTCGTATGCCGTCTTCTGCTTGAAAAAAAAAAAAAAAAAACAGTGTAATTCCATAGATCTAAAACAATATATCATTTAGTGAAGTGATATAGATAAGTCAGGTCACACGATACGAACTAGAATCAGAGCAACTACTGAGGATCGTTACTAAT
+
CCBCCFFFFFFFGGGGGGGGGGHHHGHHHHHHHHHHHHHHHHHHHGGGGGHHHHHHHHHHHGGGGHHHHHHHGHHHGHHHHHHHHHHHHHHHHHHGHHHGHHHGGHHHHGGGHGHHGHHHHEFGHHGGFGC><<----<../00;0:<0000000;00:0;000..000:00:00000:0000::000000000000000/:00000--:.-..:-.0000:00000/0/./000000.0//./...:0;:
@M03495:530:000000000-LYBTV:1:1108:11168:21741 1:N:0:CTGGAGTA+AACCGAAC
GTCAGCATGTGAGCTTTGGAGTGAAATCTCTTGTCTTAAGGAATAAAGGAAAAAGATTCCGTCGGAGGCTCGGTGCTCTACAGGTTCAACCTTTGTACTCTATTATTGCCTCACATTCCATCTCTTGTGAAAATATATTTGATTGGCTTTTCTGCAGGTTGTTTGCCAGGACTTTCCAAGACCTCCACTAGAAAACACAATAAACTTTTTGGAAGCTGGACAACTATCTTCATTTTTCAGAAACAGTGAAC
+
BBCBBFFFFFFFGGGGGGGGGGHHHHHHHHHHHHHHHHHHHHHHHHHHHHHHHHGGHIIIHHHGGGGGGHHGGGGGHHHHHHGFHHHHHHHHHHHHHHHHHHHHHHHHHHHHHHHHHHHHHHHHHHHHHHHHHHHHHHHHHHHHHHHHHHHHHHHHHHHHHGHHHGGGFHHHHHHHEGGHHHHHHHHHHHFFHHHHGHGEGGHFHHHHHHGFGFGHHHHFHFHAGHGCHCGGGGGGGGGGGBFGGGFGGF0
@M03495:530:000000000-LYBTV:1:1108:10575:21752 1:N:0:CTGGAGTA+AACCGAAC
GTCAGCATGTGAGCTTTGGAGTGAAATCTCTTGTCTTAAGGAATAAAGGAAAAAGATTCCGTCGGAGGCTCGGTGCTCTACAGGTTCAACCTTTGTACTCTATTATTGCCTCACATTCCATCTCTTGTGAAAATATATTTGATTGGCTTTTCTGCAGGTTGTTTGCCAGGACTTTCCAAGACCTCCACTAGAAAACACAATAAACTTTTTGGAAGCTGGACAACTATCTTCATTTTTCAGAAACAGTGAAC
+
BACCDFFFFFFFGGGGGGGGGGHHHHHHHHHHHHHHHHHHHHHHHHHHHHHHHHGGHHIHGHHGGGGGGHHGGEGGHHHHHHGHHHHHHHHHHHHGHHHHHHHHHHHHHHHHGHHHHHHGHHHHHHHHHHHHHHHHHHHHHGHHHHHHHHHHHHGHHHHHHGHHHHFHHGHHHHFHHHHHHHGHHHHHHGHHGHHHHFHEGGHHHHHHHHGGGHHHHHHHHGHHGHFCGHGGGGGGGGGGFGFGGGCBFF:
@M03495:530:000000000-LYBTV:1:1108:3556:21777 1:N:0:CTGGAGTA+AACCTAAC
TTCATCATGTGCTCTTTGCAATGAAATCACTAGTCTTACGCAACACATTCAAACGATTCCTTCGCCGGCTCTTTTCTCTCCACTTCCAACCTATTTACTCTATTATTTCCTCACATTCCATCTCTATTTAAAATATATTTTATTTTCTTTTCTTCATTTTTTTTTCCATTACTTTCCAATACCTCCACTATAAAACACAATAAACTTTTTGGAAGCTTTACAACTATCTTCATTTTTCAGAAACATTTAAC
+
11>AADDFF3@@FF3AB3133A1D11DD1B131D33BD1BB0AABBF1ADFGHFCCEGHH2BFGBB//AEFGBG1D1DDGCB01B1BBFG>B1B1BFGFHHHHHFFHBGFGFHAHHHHFFBGHHH2B>BEGF1GGG2GGF2GFD>2BDGDGHHDGHGBGD1>@CAGGHFGHHHGDGHF1>CFFGHHE0FBD0DGHHE..<DD00<:;C0CCCG0:.;;00;CFBF/00B;0BFF0CFGGG00/::F0;C0;
@M03495:530:000000000-LYBTV:1:1108:17614:21796 1:N:0:CTGGAGTA+AACCGAAC
GTCAGCATGTGAGCTTTGGAGTGAAATCTCTTGTCTTAAGGAATAAAGGAAAAAGATTCCGTCGGAGGCTCGGTGCTCTACAGGTTCAACCTTTGTACTCTATTATTGCCTCACATTCCATCTCTTGTGAAAATATATTTGATTGGCTTTTCTGCAGGTTGTTTGCCAGGACTTTCCAAGACCTCCACTAGAAAACACAATAAACTTTTTGGAAGCTGGACAACTATCTTCATTTTTCAGAAACAGTGAAC
+
BACCCFFFFDFFFGGGGGGGGGHHHHHGHHHHHHHHHHHHHHHHHHHHHHHHHGGGGHHHHGHGGGGGGHGGGEFGHHHHGH3GHGHHHHHGHHHHHHHHHHHHGHHHHHHHHHHHHHHHHHHHHHHHHHHHFFHHHHHHHHHHGGHHFHHHHHHHHHHHHGHHHHGHHFHHHHHHHHHHHHHHHHGGHHHHHFHGHHHEGHHHGGHHHHGG:GGEHHHHHFHGHHF0GCBFGGGGFFFFFFFGGG0CBF0
@M03495:530:000000000-LYBTV:1:1108:25519:21799 1:N:0:CTGGAGTA+AACCGAAC
GTCAGCATGTGAGCTTTGGAATTAGTAAATTCGTTGACGACAGAAGGAGCAAGATAACGACCACAGGGAGGCTGGTTTATCAACGGCAAAATATAGATCGGAAGAGCACACGTCTGAACTCCAGTCACCTGGAGTAATCTCGTATGCCGTCTTCTGCTTGAAAAAAAAAAAAAGCTCACCGGTCATGTGGAAACGCGTGGAGTTATCCAACGACACAGTTGAGAGCATTATCTCCACTCCGTGCAGTACAT
+
BABABFFFFFFFGGGGGGGGFGHHHHHHHGHHGHHHHHGGGGGHHHHHHGHHHHHHHHGGGGGHHHHGGGGGHHGGHHHHGHG??EGFCHGHHGHHHHHHGFGGHHHHGHHGFHHGHHHEGGFFGHHHHHGHBHGGGFDFHGFGHHHHGEGHEFDDGGHHCGHGHGGGGDGG-..0000..---.0000009//.--9:-.:////9////..---/.;;///././//9///////://....;//////
@M03495:530:000000000-LYBTV:1:1108:21615:21807 1:N:0:CTGGAGTA+AACCGAAC
GTCAGCATGTGAGCTTTGGAGTCCCTGGTTTATCAACGGCAAAATATAGATCGGAAGAGCACACGTCTGAACTCCAGTCACCTGGAGTAATCTCGTATGCCGTCTTCTGCTTGAAAAAAAAAAAAACAAAAATGACGATGGCGTGAGTTGACGAACCGCGGATGAGATCACCGCGTCTGCCAACTTACGTTGGTCTAGTGTTCAGGTCCCATACATCAGAAGGATTACACGCGACAGTATGACACGTAGCG
+
CACCCFFFFFFFGGGGGGGGGGHHHHHHGHHHHHHHHGGGGGHHHHHHHHHHHGGGGHHHHHHHGHHHGHHHHHHHHHHHHHBGHHHGGHHEHHHGGHHGHGGGHGHHHHHHGHHHHHEC/CB/////?00/0111><.<.0-.-..00000..----------/09000/;;--9-..////9/://.//..:///:///;/////;/.:9//////:/9/.:/:99//.-9---99///////.;9..:
@M03495:530:000000000-LYBTV:1:1108:13900:21812 1:N:0:CTGGAGTA+AACCGAAC
GTCAGCATGTGAGCTTTGGAGTGAAATCTCTTGTCTTAAGGAATAAAGGAAAAAGATTCCGTCGGAGGCTCGGTGCTCTACAGGTTCAACCTTTGTACTCTATTATTGCCTCACATTCCATCTCTTGTGAAAATATATTTGATTGGCTTTTCTGCAGGTTGTTTGCCAGGACTTTCCAAGACCTCCACTAGAAAACACAATAAACTTTTTGGAAGCTGGACAACTATCTTCATTTTTCAGAAACAGTGAAC
+
CCCCCFFFFFFFGGGGGGGGGGHHHHHHHHHHHHHHHHHHHHHHHHHHHHHHHHGGHIIHHFHGGGGGGHHGGGGGGHHHHHHHHHHHHHHHHHHHHHHGHHHHHHHHHHHHHHHHHHGFHHHHHHHHHHHGGHGHHHHHHHHGHFCGHHHHHGHHHHHHHGHHHHHHHHHFHHHGHFGHFGHHHGGHHHHDFHHHHHHEDFGGHHHHHHGGCGHHFHCCGGHHHHGGHHGGGGGGGGFBBFFGGGFGGF0
@M03495:530:000000000-LYBTV:1:1108:17672:21818 1:N:0:CTGGAGTA+AACCGAAC
GTCAGCATGTGAGCTTTGGAGTGAAATCTCTTGTCTTAAGGAATAAAGGAAAAAGATTCCGTCGGAGGCTCGGTGCTCTACAGGTTCAACCTTTGTACTCTATTATTGCCTCACATTCCATCTCTTGTGAAAATATATTTGATTGGCTTTTCTGCAGGTTGTTTGCCAGGACTTTCCAAGACCTCCACTAGAAAACACAATAAACTTTTTGGAAGCTGGACAACTATCTTCATTTTTCAGAAACAGTGAAC
+
BAACCFFFFFFFGGGGGGGGGGHHHHHHHHHHHHHHHHHHHHHHHHHHHHHHHHGGHIHHHGHGGGGGGHHGGGGGHHHHHHHHHHHHHHHHHHHHHHHHHHHHHHHHHHHHHHHHHHHHHHHHHHHHHHHHHHHHHHHHHGHHHHHHHHHHHHHHHHHHHGHHHHHFHHHHHHGHHHHHHHHHHHHHHGHGHHHHHFGEHFHHHHHHHHGG0GGHHHGFHHHGHHHFHGFGGGGGGGFFGBFGGGFGGG9
@M03495:530:000000000-LYBTV:1:1108:7026:21852 1:N:0:CTGGAGTA+AACCGAAC
GTCAGCATGTGAGCTTTGGAGTGAAATCTCTTGTCTTAAGGAATAAAGGAAAAAGATTCCGTCGGAGGCTCGGTGCTCTACAGGTTCAACCTTTGTACTCTATTATTGCCTCACATTCCATCTCTTGTGAAAATATATTTGATTGGCTTTTCTGCAGGTTGTTTGCCAGGACTTTCCAAGACCTCCACTAGAAAACACAATAAACTTTTTGGAAGCTGGACAACTATCTTCATTTTTCAGAAACAGTGAAC
+
BAABBFFFFFFFGGGGGGGGGGCHHHHHHHHHHHHHHHHHHHGHHHHHHHHHHHGGHHHHHEGFEGCGFHHGGGGGHHHHHHECGHHHHHHHHHHHHHHHHHHHHHHHHHHHHHHHHFHHHGHGHHGHHHHHHHHHHHHHHHHHH0FFHHGHGHEHFHGHHGHHHHHHFHHHHHDGFFGGGHFHHHFHHHHHHHHHHHHEHHHGHGHGGHGG/CBEHHHHHGHHHE;GGHFGGGFFGGGGGFGBFF;CFF0
@M03495:530:000000000-LYBTV:1:1108:20288:21861 1:N:0:CTGGAGTA+AACCGAAC
GTCAGCATGTGAGCTTTGGATGGTTCTGGTTTATCAACGGCAAAATATAGATCGGAAGAGCACACGTCTGAACTCCAGTCACCTGGAGTAATCTCGTATGCCGTCTTCTGCTTGAAAAAAAAAAAAAATAAAAACAGCAAACACGTAGGTGTGTGTTCGCGAACGAGTGTAGACAGTGTGGTTCAGTTGTACAATGCTAAATAACATCGACTCATATGATAATACGCACCGGCTTGCTATAGACGTGAATA
+
BBBCCFFFFFFFGGGGGGGGGGGHHHHHHHHHHHHHHHGGGGGHHHHHHHHHHHGGGGHHHHHHHGHHHGHHHHHHHHHHHHFFHHGHHHHHFHHHGGHHHHGGGHGHHHHHHHGFHHHGGGBC<<//011111..00<<1>00../<.000..<./<.------..990000<0/00<0./.0000000000000000:0<<0<00<./9..:00000000000...----9---.<0:000<<....:0
@M03495:530:000000000-LYBTV:1:1108:8983:21864 1:N:0:CTGGAGTA+AACCGAAC
GTCAGCATGTGAGCTTTGGAGTGAAATCTCTTGTCTTAAGGAATAAAGGAAAAAGATTCCGTCGGAGGCTCGGTGCTCTACAGGTTCAACCTTTGTACTCTATTATTGCCTCACATTCCATCTCTTGTGAAAATATATTTGATTGGCTTTTCTGCAGGTTGTTTGCCAGGACTTTCCAAGACCTCCACTAGAAAACACAATAAACTTTTTGGAAGCTGGACAACTATCTTCATTTTTCAGAAACAGTGAAC
+
DCDCCFFFFFFFGGGGGGGGGGHHHHHHHHHHHHHHHHHHHHHHHHHHHHHHHHGGHIHHHHHGGGGGGHHGGGGGHHHHHHGHHHHHHHHHHHHHHHHHHHHHHHHHHHHHHHHHHHHGHHHHHHHHHHHHHHHHHHHHHHHHHHHHHHHHHHHHHHGHHGHHHHHHGHHHHHHHFGGHHHHHHHHHHGHDHHHHHHHGGGHHHHHHHHGG;GGHHHHHFGHHFGCCGHGGGGGGGGGFGBFFGGBFGGB
@M03495:530:000000000-LYBTV:1:1108:12491:21874 1:N:0:CTGGAGTA+AACCGAAC
GTCAGCATGTGAGCTTTGGACTCCTGACTGGTTTATCAACGGCAAAATATAGATCGGAAGAGCACACGTTGAACTCCAGTCACCTGGAGTAATCTCGTATGCCGTCTTCTGCTTGAAAAAAACAAGACACTACCAAGGATCTAGCATCCCGACTTCTACTCGAAAAAGACAAATTCAAAAAGTACTTACCATAATTCAATTCATACTTGAACAACTGCTTAGGGGCTGTATTTGGAACATTGCACATTGTG
+
AABBBFDFDFFFGGGGGGGBGGCFGGHHHHHGHHHHFHBEAEAEEHHHHHFHFGHCECFCGAFFHFCEBGCCHHGHFHBGHH5BFGGG?FEB@4FGA1EHHHF??ECEFEGHGHGE33GF///??000B01F001<0/<1011@1@F10/?///?111111.>0.A0..//</0000=D0<.<0000;0/0000;C00;00;C;0000000;0/./900;000..--9.900000/0/;0//;////////
@M03495:530:000000000-LYBTV:1:1108:15646:21913 1:N:0:CTGGAGTA+AACCGAAC
GTCAGCATGTGAGCTTTGGAATTAGTAAATTCGTTGACGACAGAAGGAGCAAGATAACGACCACAGGGAGGGTGGTTTATCAACGGCAAAATATAGATCGGAAGAGCACACGTCTGAACTCCAGTCACCTGGAGTAATCTCGTATGCCGTCTTCTGCTTGAAAAAAAAAAAAGAGACAAAAATAACAACAGATCATCGCATGAGAACAATATTAGTATTAACGATAGATACATCATACTGTTACGTAACTG
+
CCCDDFFFFFFFGGGGGGGGGGHHHHHHHHHHGHHHHHGGGGGHHHHHHHHHHHHHHHGGGGGHHHHGGGGGEGGGGHHHHHGHGGGGGHHHHHHHHHHHGGGGHHHHHHHGHHHGHHHHHHHHHHHHHHHHHHHGGFFGHHGGHHHHGGGHGHHHHHHHHHHHHGEGGG=-..//////...000009A;/000:009...00000//0000:00;F0:00;.:..0000000000000:000.:0..00
@M03495:530:000000000-LYBTV:1:1108:9339:21923 1:N:0:CTGGAGTA+AACCGAAC
GTCAGCATGTGAGCTTTGGAGTGAAATCTCTTGTCTTAAGGAATAAAGGAAAAAGATTCCGTCGGAGGCTCGGTGCTCTACAGGTTCAACCTTTGTACTCTATTATTGCCTCACATTCCATCTCTTGTGAAAATATATTTGATTGGCTTTTCTGCAGGTTGTTTGCCAGGACTTTCCAAGACCTCCACTAGAAAACACAATAAACTTTTTGGAAGCTGGACAACTATCTTCATTTTTCAGAAACAGTGAAC
+
BABCCFFFFFFFGGGGGGGGGGHHHHHHHHHHHHHHHHHHHHHHHHHHHHHHHHGFHHHHHHHGGGGGGHHGGGGGHHHGHFBFHHHHHGHGHHHHHHHHHHHHHHHHHHHHHHHHHHHHHHGHHHHFHHHHHGHHHHHHHGHHHHEHHHHHHHHHHHHHHGHGHGHHHHHHGHDGGFHFHFHGHEGHHGHDGHHHHHHG<DGDGHHHHHGD/CGEHHGGHHGHHF0;CCFFGGFGFGGFFFFFGGGGF;0
@M03495:530:000000000-LYBTV:1:1108:19164:21924 1:N:0:CTGGAGTA+AACCGAAC
GTCAGCATGTGAGCTTTGGTCCAGCCTGAGTCCCTGGTTTATCAACGGCAAAATATAGATCGGAAGAGCACACGTCTGAACTCCAGTCACCTGGAGTAATCTCGTATGCCGTCTTCTGCTTGAAAAAAAAAAAAAAAAAACACTAGACATAGGGTTAGGTAACGATAAGACGACGCAAGCTCAACTCCGAAAAGCTCCTAACCCAGAAAAGTAAGACTAGATGAGGTGACCCTATAGCAGTGAATATAGCA
+
DDCCCFFFFFFFGGGGGGGGGGHHHGHHHHHHHHHHHGHHHHHHHHGGGGGHHHHHHHHHHHGGGGHHHHHHHGHHHGHHHHGHHHHHHHHHHHHHHHHHBGFHFGHHHHGGGHGHHHHHHHFGHHHGGGGBA<-----<.:.0/00000<00./.../0000.....000.------<.00<</0009-.-9/<000000/<..../0</00000000:0<000//.000///00000000000000:<0
@M03495:530:000000000-LYBTV:1:1108:25248:21939 1:N:0:CTGGAGTA+AACCGAAC
GTCAGCATGTGAGCTTTGGAATTAGTAAATTCGTTGACGACAGAAGGAGCAAGATAACGACCACAGGGAGGGTGGTTTATCAACGGCAAAATATAGATCGGAAGAGCACACGTCTGAACTCCAGTCACCTGGAGTAATCTCGTATGCCGTCTTCTGCTTGAAAAAAAAAAAAAACTAATTACGATTAATCTAACTTGTTACTGGCGTTCACGCTAGTTACTTCTCTCTACTATGGCTCTGTATGTAAGTAC
+
ABBBBFFFFFFFGGGGGFGGGGHHHHGHHHHHGCCGHFGDGGFHHHHHHHHHHGFHHHFGGFFEFGHGEGE0BFEEFHHHHH4BE?EGGHHHHGHGHFFHFEGEHGFHHHHGCHHGHDFBGBGHGFHHFHFHHFGGGH1@?F?CGBBGCACHF1F11<FC01GHHG?AG:?---.0000000...9.////9/:/9/;//////.-.-:/:.....:///;///99/////////.9////////////99
@M03495:530:000000000-LYBTV:1:1108:15356:21945 1:N:0:CTGGAGTA+AACCGAAC
GTCAGCATGTGAGCTTTGGAATTAGTAAATTCGTTGACGACAGAAGGAGCAAGATAACGACTACAGGGAGGGTGGTTTATCAACGGCAAAATATAGATCGGAAGAGCACACGTCTGAACTCCAGTCACCTGGAGTAATCTCGTATGCCGTCTTCTGCTTGAAAAAAAAAAAAAAAAAATATAATAGAACGGACAGTAAAAGAGAGTATAGGTGAACGGAGTAAAATACAGCGTAGATTGTAAGTGAGTGCG
+
CCCDDFFFFFFFGGGGGGGGGGHHHHHGHHHHGHHHHHGGGGGHHHHHHHHHHHHHHHGGGGGHHHHGGGGGEGGEFHHHHHGHGGGGGHHHHHHHHHHHGGGGHHGHHHHGGHHGHHHHHHHHHHHHHHHHHHHHHGDHHGFGHHHHGGGHGGHHGHHHHHHHHGEGCE:<------<0111<11110...--.0111:1.//.011110:0100...../11<100010-<.<.11001:<11101<1-
@M03495:530:000000000-LYBTV:1:1108:4722:21951 1:N:0:CTGGAGTA+AACCGAAC
GTCAGCATGTGAGCTTTGGAGTGAAATCTCTTGTCTTAAGGAATAAAGGAAAAAGATTCCGTCGGAGGCTCGGTGCTCTACAGGTTCAACCTTTGTACTCTATTATTGCCTCACATTCCATCTCTTGTGAAAATATATTTGATTGGCTTTTCTGCAGGTTGTTTGCCAGGACTTTCCAAGACCTCCACTAGAAAACACAATAAACTTTTTGGAAGCTGGACAACTATCTTCATTTTTCAGAAACAGTGAAC
+
AAA1AFFFFDFFFGGGG1BBEAFGHHGFHHHFGHGHGFHGCGFGFHHGEFHHG0EGFHHFBBBAEEC/EGHGE>EEHFFF1G1>BFHBFFEGFDGHGFFHGHBGHHHHBGHHHHHHHDF2FGFEFHE1BGFFGHHF2G2FFFGGFCFGFG1FHFDGH0<GFCGHHHHEFGHHFHFGDB11??0GFCB<FGC11FGFGHE.D0G00DGGGH?CB0:.C0/:.;ACCB:CCBFGGBFGGGGBF0:BFFFG0F9
@M03495:530:000000000-LYBTV:1:1108:8715:21953 1:N:0:CTGGAGTA+AACCGAAC
GTCAGCATGTGAGCTTTGGAATTAGTAAATTCGTTGACGACAGAAGGAGCAAGATAACGACCACAGGGAGGGTGGTTTATCAACGGCAAAATATAGATCGGAAGAGCACACGTCTGAACTCCAGTCACCTGGAGTAATCTCGTATGCCGTCTTCTGCTTGAAAAAAAAAAAACACGATGAGATGCTGAATTAGGGTGGTTTATACAATATACTAGGGTTGACCAGGATATCGTGTGACAGGAGAGGGAGTG
+
AABABFFFFFFFGGGGGGGGGGHHHHHHHHHHGHHHHHGGGGGHHHHHHHHHHHHHHHGFGGGHHHHGGGGGGGGGGHHHFHGHGGGG@HHHHHHGHHHHGFGGFHHHHHHGHHHGHHFHHHHFHHHHHHHHFHGFGH1@GGFDFGFHGGGHFGHHGHHHHHBGHGGG-D;A..:9@..000=0090;0;0;00.:.::..///9;//:/9/////9/;-:///...//:99B.;:/99/.....:.:.;.
@M03495:530:000000000-LYBTV:1:1108:13241:21971 1:N:0:CTGGAGTA+AACCGAAC
GTCAGCATGTGAGCTTTGGAGTGAAATCTCTTGTCTTAAGGAATAAAGGAAAAAGATTCCGTCGGAGGCTCGGTGCTCTACAGGTTCAACCTTTGTACTCTATTATTGCCTCACATTCCATCTCTTGTGAAAATATATTTGATTGGCTTTTCTGCAGGTTGTTTGCCAGGACTCGTGATTGCTGGAGCAGGTATGATATAATTCTAGGATTTGACAGATGAATAATTTACATATATATCTAACTTTGATAG
+
CBCCDFFFFFFFGGGGGGGGGGHHHHHHHHHHHHHHHHHHHHHHHHHHGHHHHHGGHIIIHHHGGGGGGHHGGGGGHHHHHHHHHHHHHHHHHHHHHHHHHHHHHHHHHHHHHHHHHHHHHHHHHHHGHHHHHHHHHHHHHHHHHHHHHHHHHHGHHHHHHGHHHHHHGHGHHHGHHHHHHHHHHHHGHGHFHHHBHHHHHHHHHHGGHHHGGHHFGHHHG<CGGHHGHHFHCHHHHHHHHHGGGGGGHH1
@M03495:530:000000000-LYBTV:1:1108:20858:21986 1:N:0:CTGGAGTA+AACCGAAC
GTCAGCATGTGAGCTTTGGACTCCTGACTGGTTTATCAACGGCAAAATATAGATCGGAAGAGCACACGTCTGAACTCCAGTCACCTGGAGTAATCTCGTATGCCGTCTTCTGCTTGAAAAAAAAAAAAAAAAAAAAAAATAAATGGAGTATAAATAAAGCAGAAAGACAATCAAAGCAGACGACACCATATGTCAGACGGATAGAGTCTTATATAACTCAACAAAGTCATTTCAGACTATACTGTCTAAAG
+
CCCDCFFFFFFFGGGGGGGGGGHHHHHHHHHGHHHHHHHHGGGGGHHHHHHHHHHHGGGGHHHHHHHGHHHGHHHHHHHHHHHHHHHHHHHHHF@GHHFFHHHHGGGHGHHGHHHHFHHHHGGGGB<>/>----<----.0000<00:0/0:000<0<000///00////00:0<0/0//.-<-9-..0000000000-...<0000:00<00000000<0/0../000000<:0000<000000000000
@M03495:530:000000000-LYBTV:1:1108:16073:21995 1:N:0:CTGGAGTA+AACCGAAC
GTCAGCATGTGAGCTTTGGAGTGAAATCTCTTGTCTTAAGGAATAAAGGAAAAAGATTCCGTCGGAGGCTCGGTGCTCTACAGGTTCAACCTTTGTACTCTATTATTGCCTCACATTCCATCTCTTGTGAAAATATATTTGATTGGCTTTTCTGCAGGTTGTTTGCCAGGACTTTCCAAGACCTCCACTAGAAAACACAATAAACTTTTTGGAAGCTGGACAACTATCTTCATTTTTCAGAAACAGTGAAC
+
BBBBBFFFFFFFGGGGGGGGGGHHHHHHHHHHHHHHHHHHHHHHHHHHHHHHHHGGHHHHHGHGGGGGGHHGGGGGHHHHHHHGHHHHHHHHHHHHHHHHHHHHHHHHHHHHHGHHHHHHHHHHHHHHHHHHHHHHHHHHHHHHHFHHGHHHHHGHHHHHHGHHHHHHGEHHHHHHHHHHFGFHHHHHHHHGGGHHHHHEDDGGHHHHHHGGHHHHHHGCHGHHHHGGHHFGGGGGGGGGEFGGGGBFFF:
@M03495:530:000000000-LYBTV:1:1108:11762:22018 1:N:0:CTGGAGTA+AACCGAAC
GTCAGCATGTGAGCTTTGGAGTGAAATCTCTTGTCTTAAGGAATAAAGGAAAAAGATTCCGTCGGAGGCTCGGTGCTCTACAGGTTCAACCTTTGTACTCTATTATTGCCTCACATTCCATCTCTTGTGAAAATATATTTGATTGGCTTTTCTGCAGGTTGTTTGCCAGGATTCCCATTACTTTGACGAGTTCATCCACGACCCAGGTCGTGATTGCTGGAGCAGGTATGATATAATTCTAGGATTTGACA
+
CBCCCFFFFFFFGGGGGGGGGGHHHHHHHHHHHHHHHHHHHHHHHHHHGHHHHHGGHHHIHIHGGGGGGHHGGGGGHHHHHHGHHHHHHHHHHHHHHHHHHHHHHHGGHHHHGHHHHHHHHHHHHHHHHHHHHHHHHHHHHHHHHHHHHHHHHHHHHHHHHGHHHHHHHHHHHHFHHGHHHHHHHHHGGGGGGHHHHHGGGGFGHHGGHGDEGHHHHHHHGGGGFE;0FFGFCFFGFGFGGGGGGGGGGFC
@M03495:530:000000000-LYBTV:1:1108:22296:22027 1:N:0:CTGGAGTA+AACCGAAC
GTCAGCATGTGAGCTTTGGATGGTTCTGGTTTATCAACGGCAAAATATAGATCGGAAGAGCACACGTCTGAACTCCAGTCACCTGGAGTAATCTCGTATGCCGTCTTCTGCTTGAAAAAAAAAAAAAACAAAAGATAGAAAGATATGTACACGCACTCTCACCATATAATAAATGCTATGAATAAGATCCTTGCAAGCTACGTTCGAGAATAAACATATCAGTTGATCAGGAACTACACGCTATCACGTAC
+
CBCCCFFFFFFFGGGGGGGGGGGHHHHHHHHHHHHHHHGGGGGHHHHHHHHHHHGGGGHHHHHHHGHHHGHHHHHHHHHHHHFHHHHHHHHHFHHHGGHHHHGFGHGHHHHHHHHHHHHGGGCG//<///<000>1111<<1011<000000.-<--/0000.000000000000000000000;00:00000000;.000..//;.:..0000;;000000;00::0000:/.0000:.-...:00.:/.
@M03495:530:000000000-LYBTV:1:1108:5964:22031 1:N:0:CTGGAGTA+AACCGAAC
GTCAGCATGTGAGCTTTGGAATTAGTAAATTCGTTGACGACAGAAGGAGCAAGATAACGACCACAGGGAGGGTGGTTTATCACGGCAAAATATAGATCGGAAGAGCACACGTCTGAACTCCAGTCACCTGGAGTAATCTCGTATGCCGTCTTCTGCTTGAAAAAAAAAAAAAACATATGAATATTTAATCGAGCGAATGCTGAGATACACACACATAGATAGACAAAACACAATCGTCACACGTACCATAG
+
CCCCDFFFFFFFGGGGGGGGGGHHHHHHHHHHGHHHHHGGGGGHHHHHHHHHHHHHHHGGGGGHHHGGGGGGFGGGGHHHHHHGGGGGGHHHHHHHHHHGGGGHHHHHHHGHHHGHHHHHHHHHHHHHHGHHHGHHHFHHHGGHHHHGDGHGHHHHHHHHHHHFGG@EE----<.0000:<000<00000....----00000.<:B00<0..<.0<000<:0<0//.:....00.....00-</..0<00
@M03495:530:000000000-LYBTV:1:1108:13834:22041 1:N:0:CTGGAGTA+AACCGAAC
GTCAGCATGTGAGCTTTGGAATTAGCTGGTTTATCAACGGCAAAATATAGATCGGAAGAGCACACGTCTGAACTCCAGTCACCTGGAGTAATCTCGTATGCCGTCTTCTGCTTGAAAAAAAAAAAAGAACAAATGAGAATAATTATTATTAATCAGTAGATAGTACACTTGTTACAGAAGCAATATGTGATGTAATCGGTTCGACGTCACATTAGCATATATCAAAGAGTATCTCATTGTTGCACATATGA
+
CBCCCFFFFFFFGGGGGGGGGGHHHHHHHHHHHHHHHHGGGGGHHHHHHHHHHHGGGGHHHHHHHGHHHGHHHHHHHHHHHHGHHHHHHHHHDGHHGGHHHHGGGHGHHHGHHHHHHHHGGGGC<</?00=00111111?1=11111>11111111<<>10=00000000000000000:;0/0000:;0;000000..:;.-.9--..;00000/00000000000//00:000000000.000000900
@M03495:530:000000000-LYBTV:1:1108:21024:22046 1:N:0:CTGGAGTA+AACCGAAC
GTCAGCATGTGAGCTTTGGAATTAGTAAATTCGTTGACGACAGAAGGAGCAAGATAACGACCACAGGGAGGGTGGTTTATCAACGGCAAAATATAGATCGGAAGAGCACACGTCTGAACTCCAGTCACCTGGAGTAATCTCGTATGCCGTCTTCTGCTTGAAAAAAAAAAAAAAGAAATTTGGTGAGATCGAAACAATGACATAAGACTGATAATAAAACAAGGTGGTATGATACATCTGAGATAAGATAG
+
CCCCCFFFFFFFGGGGGGGGGGHHHHHHHHHHGHHHHHGGGGGHHHHHHHHHHHHHHHGGGGGHHHHGFGGGGGGGGHHHHHGHGGGGGHHHHHHHHHHHGGGGHHHHHHHGHHHGHHHHHHHHHHHHHHHHGHGFFF=GHHFGHHHHGEGHGHHHHHHHGHHHHGFG@EB<<<.../00000..0.00<<./.-/.000000<0:0000000000000<../.00..0000<000<0000000000<000
@M03495:530:000000000-LYBTV:1:1108:10052:22066 1:N:0:CTGGAGTA+AACCGAAC
GTCAGCATGTGAGCTTTGGTTTATCAACGGCAAAATATAGATCGGAAGAGCACACGTCTGAACTCCAGTCACCTGGAGTAATCTCGTATGCCGTCTTCTGCTTGAAAAAAAAAAAAAAACCAATAAAGCCTGTGCCGCCCTATACCGAGGAAGGATCATGAGTCAATACTGACACTCAACTACGCCTAGATCACTCACTATCTCCAACAGCTCAACAGACATCAAAATGATTGATTATACAATACACCTAA
+
CACCCFFFFFFFGGGGGGGGGGHHHHHHGGGGGHHHHHHHHHHHGGGGHHHHHGGGHHHGHHHHHHHHHHHHHHHHHHHHHH5FFGGGHHHHGEGHGHHHHHHGHHHHHEGEE/<>//>///?1<<11=01011<1<<--</0==0..--:;...0:.0090000900/000/0:0;/:90//.--..///9////////////////:/./://;///.///9///;/9///;/;/9//;9//://;///
@M03495:530:000000000-LYBTV:1:1108:7434:22077 1:N:0:CTGGAGTA+AACCGAAC
GTCAGCATGTGAGCTTTGTATGGTTCTGGTTTATCAACGGCAAAATATAGATCGGAAGAGCACACGTCTGAACTCCAGTCACCTGGAGTAATCTCGTATGCCGTCTTCTGCTTGAAAAAAAAAAACCAAGTTTGACGATGGGGTGGGCGGCGAACTCCAGTAGGAAATCACCATGTTAGTGGGCTTAGCTTGGACGATGATTTCGAACTCCTAGATCAGAAGAGCACAAGTATGATGTCTATGGACACACG
+
AAAABFFFFFFFGGGGGGGGGGFGHHHHHHHHHHHGHHGGGGGHHHHHHHHHHHGGGGHHHHHHHGHHHGGHHHHHHHHHHHFFGGHHHHHHDDGHGFFFHHGECHGFHHHFFHHG?GGGCCGD/////0211<11/////?..---.----;9-.90//0000;0:0;0//0;00///;9..;:./9///;.//--9.:////;..../;9/////////9/9./....9;/////99/9//////...-
@M03495:530:000000000-LYBTV:1:1108:12667:22078 1:N:0:CTGGAGTA+AACCGAAC
GTCAGCATGTGAGCTTTGGTTTATCAACGGCAAAATATAGATCGGAAGAGCACACGTCTGAACTCCAGTCACCTGGAGTAATATCGTATGCCGTCTTCTGCTTGAAAAAAAAAAAATAGCAGTCGAAAGAGTCTACACACATAATCGCAGAAGTCGGCGGATATAAACATTAACACTCGACATACGACGATAATTAAAGGAATGATACAGATGAAGATAACTCACTCACATCATCATTACATGGAAGTGCA
+
BAABBFFFFFFFGGGGGGGFGGHHHHHGGGGGGGHHHHHHHHHHGGGGHHGHHHHGHHHGHHHHHHHGHHHHHHHHHHCGHH5DFFHEFHHHGEGHGGHHHFHHHHFHHGG?E<//@@22>2@2/??</001<1?1F0>..1111><..<-/<=0.------.990000000000/0/..-;.009..-9...////9/9./;//////////////;9///://////;/;///9/;//://.////9//
@M03495:530:000000000-LYBTV:1:1108:12283:22086 1:N:0:CTGGAGTA+AACCGAAC
GTCAGCATGTGAGCTTTGGACCTGGTTTATCAACGGCAAAATATAGATCGGAAGAGCACACGTCTGAACTCCAGTCACCTGGAGTAATCTCGTATGCCGTCTTCTGCTTGAAAAAAAAAAAAAGGTGGAGTACAACCAAGAAGGAAGCATGTACATGTGTTACTAGAAGATCATACAAAGCAGTACGAGTGAGGAGGCCATGACAGCATGTAACGATCTCGGTGTGAGGTAGACGTATACACGGAAATGAT
+
CCCCDFFFFFFFGGGGGGGGGGHHHHHHHHHHHHGGGGGHHHHHHHHHHHGGGGHHHHHHHGHHHGHHHHHHHHHHHHHHHHBGHHHHGHHHGGHHHHGGGHGHHHHHHHHHHHHGGGGC<>///11///111111.<.000000/..010111111<11<111110110110111000//0/111.....10.0..9../:0000./101111.....1<.<.<9B1./:<11.<.1011<.--.-0111
@M03495:530:000000000-LYBTV:1:1108:18415:22091 1:N:0:CTGGAGTA+AACCGAAC
GTCAGCATGTGAGCTTTGGAGTGAAATCTCTTGTCTTAAGGAATAAAGGAAAAAGATTCCGTCGGAGGCTCGGTGCTCTACAGGTTCAACCTTTGTACTCTATTATTGCCTCACATTCCATCTCTTGTGAAAATATATTTGATTGGCTTTTCTGCAGGTTGTTTGCCAGGACTTTCCAAGACCTCCACTAGAAAACACAATAAACTTTTTGGAAGCTGGACAACTATCTTCATTTTTCAGAAACAGTGAAC
+
CCCDCFFFFFFFGGGGGGGGGGHHHHHHHHHHHHHHHHHHHHHHHHGHHHHHHHGGHIIIHHHGGGGGGHHGGGGGHHHHHHFHHGHHHHHHHHHHHHHHHHHHHHHHHHHHHHHHHHHHHHHGHHHHHHHHHHHGHHHHHHHHHFHHHHHHHHGHHEHHHGHHHHHHHHGHHHFHHHHHHFHHHHGHHHHGGHHHHHHFGGHGHGHHHHGGCCGHHHHHGFHHHFCCGGGGFGGGGGGGFFFFGGFFBF<
@M03495:530:000000000-LYBTV:1:1108:25842:22104 1:N:0:CTGGAGTA+AACCGAAC
GTCAGCAGTGAGCTTTGGAGGGCAAGAAGTGGTTGTGACATTGGTTGACGACAGAAGGAGCAAGATAACGACCACAGGGAGGGTGGTTTATCAACGGCAAAATATAGATCGGAAGAGCACACGTCTGAACTCCAGTCACCTGGAGTAATCTCGTATGCCGTCTTCTGCTTGAAAAAAAAAAAATAATAACGTACAATATGGAAGGCTATGTTAGCAGGTGGTGATATAGTATGGCAGTGGTATTTCTGCTG
+
AAB@AFFFFFF4BGGGGFGGGGGGGGHHHHHHGFGGGHHHHHHGHHGHHGGGGGHHHHHHHHHHHHHHHGGGGGHHFHGEGGE1?EEFGHFHGHHGGGGGHHGHHHHHFHHGGG?GEFHHHEFHHHGHHHHHHHGFHHHHHHHGHFGHG1GHHCDCGGGGDGHGFHHGHFFGGHCF:CCBD?-.000///.....///////;/9.9/;9:B/////../...////////9/.;/.;///////////9/
@M03495:530:000000000-LYBTV:1:1108:22536:22115 1:N:0:CTGGAGTA+AACCGAAC
GTCAGCATGTGAGCTTTGGTCCAGCCTGAGTCCTGGTTTATCAACGGCAAAATATAGATCGGAAGAGCACACGTCTGAACTCCAGTCACCTGGAGTAATCTCGTATGCCGTCTTCTGCTTGAAAAAAAAAAAAAACAACAGAAATGAATCATTCATAAAACGGTATAAGATATATAATAATGGGAAGTGCTGAAGCTTATAAGGAAGAACACTACTCACCCTGCCATTGCTATATACTATGTGATCATCTG
+
CBCCCFFFFFFFGGGGGGGGGGHHHGHHHHHHHHHHHHHHHHHHHGGGGGHHHHHHHHHHHGGGGHHHHHHHGGHHGHHHHHGHHGHHHHHHHGHGHHH4GHHFGHHHHGGGHGHGHHHGGHHHHGGGCDC<//->....00><00000<=00=0<00000-....000:0000:00000000./0.0:0000000900000000/..////0//0000..;/..00000000000000000009000900
@M03495:530:000000000-LYBTV:1:1108:7489:22135 1:N:0:CTGGAGTA+AACCGAAC
GTCAGCATGTGAGCTTTGGTCCGCCTGGTTTATCAACGGCAAAATATAGATCGGAAGAGCACACGTCTGAACTCCAGTCACCTGGAGTAATCTCGTATGCCGTCTTCTGCTTGAAAAAAAAAAAAAAACAACAAAAAAAAAAGACATTAAGAGTGCTTTGTCAATACTAAATGAGTCATAAAATTCAATATCACATCAGTACTATCATGTGCAGATGTGATTTACTACAATGTGACGGTCTATAGTATGTA
+
DCDDEFFFFFFFGGGGGGGGGGGGGGHHHHHHHHHHHGGGGGHHHHHHHHHHHGGGGHHHHHHHGHHHGHHHHHHHHHHHHHGHHHHHHHGDHHHGGHHHHGGGHGHHHHHHHHHHHHGGCGB/>/<-.<<......-----..//11111<01<111101:1111<1<10111111<<11:<<011111111101000:1<<1111<1111111<:11111111<1100101111.-9..<1111111<1
@M03495:530:000000000-LYBTV:1:1108:12233:22168 1:N:0:CTGGAGTA+AACCGAAC
GTCAGCATGTGAGCTTTGGAGGGCAAGAAGTGGTTGTGACTGGTTTATCAACGGCAAAATATAGATCGGAAGAGCACACGTCTGAACTCCAGTCACCTGGAGTAATCTCGTATGCCGTCTTCTGCTTGAAAAAAAAAAAAATAGAATGAAGTTTTCTGCTTAGAAAAAAAAAATAATATAATCTGATGACAGAATACTAAACAGAGACAGACACAGCTAATAGAATAGCAACAGGACGACATGCACATATG
+
BABBBFFFFFFFGFGGGGGGGGGGGGGHHHGGFGFFEEHGHHHHHHHHGHFHGGGGGHHHHGHEGFHFGGGGHHHHHHG?1F2FFFFHGHHHGHHHFHHGHHGHHD4BGFGFGHFHGFGHGFFHFHHGFGHHF@D/</<--<<0000000=00000=00=0000;C:.---;-.900;00000009000000//9////////./9..../..9...///////////9//9....9-9--.//////9//
@M03495:530:000000000-LYBTV:1:1108:25610:22179 1:N:0:CTGGAGTA+AACCGAAC
GTCAGCATGTGAGCTTTGGAGTGAAATCTCTTGTCTTAAGGAATAAAGGAAAAAGATTCCGTCGGAGGCTCGGTGCTCTACAGGTTCAACCTTTGTACTCTATTATTGCCTCACATTCCATCTCTTGTGAAAATATATTTGATTGGCTTTTCTGCAGGTTGTTTGCCAGGACTTTCCAAGACCTCCACTAGAAAACACAATAAACTTTTTGGAAGCTGGACAACTATCTTCATTTTTCAGAAACAGTGAAC
+
CCCCCFFFFFFFGGGGGGGGGGHHHHHHHHHHHHHHHHHHHHHHHHHHHHHHHHGGHHGHHGHGGGGGGHHGGEFGHHHHHHGHHHHHHHHHHEGHHHHHHHHHHHHHHHHHHHHHHHHHGHHHHHHGHHHHHHHHHHHHHGHFHHBGGHHFHGHHHHHHHDHHHGHHHHHHHHHHHHHHFHHHGGHHHGHDGFHHHHHGGGHHHHHHHHGG:CFHGHHFHHHGGHCCGGGGGFFFFGGGFCFFGGBFFF0
@M03495:530:000000000-LYBTV:1:1108:19976:22185 1:N:0:CTGGAGTA+AACCGAAC
GTCAGCATGTGAGCTTTGGAGTGAAATCTCTTGTCTTAAGGAATAAAGGAAAAAGATTCCGTCGGAGGCTCGGTGCTCTACAGGTTCAACCTTTGTACTCTATTATTGCCTCACATTCCATCTCTTGTGAAAATATATTTGATTGGCTTTTCTGCAGGTTGTTTGCCAGGACTTTCCAAGACCTCCACTAGAAAACACAATAAACTTTTTGGAAGCTGGACAACTATCTTCATTTTTCAGAAACAGTGAAC
+
CCCCCFFFFFFFGGGGGGGGGGHHHHHHHHHGHHHHHHHHHHHHHHHHHHHHHHGGHIIHHHHGGGGGGHHGGFGGHHHHHHHHHHHHHHHHHHHHHHHHHHHHHHHHHHHHHHHHHHHHHGHHHHHGHHHHHHHHHHHHHFHHGGHHHHHHHHHHHHHHHGHHHHHHHHHHHHHHHHHGHHHHHHHHHHHGGHHHHHGCGHFGHHHHHHGFGHHHHHCGHGFHHHCGHHGGGGFGGGGFGFFGGGFGGG0
@M03495:530:000000000-LYBTV:1:1108:14055:22206 1:N:0:CTGGAGTA+AACCGAAC
GTCAGCATGTGAGCTTTGGTCCAGCCTGAGTCCTGGTTTATCAACGGCAAAATATAGATCGGAAGAGCACACGTCTGAACTCCAGTCACCTGGAGTAATCTCGTATGCCGTCTTCTGCTTGAAAAAAAAAAAAAAAACAATCACAATAAAAATATAATGATTACAATGACAACTAATAAATCAATATGATGTACATAAGATGCGACAAAGATGCAACACAACTTCCGAATGTGCGAGTATACGTGCGCAAA
+
CCCCCFFFFFFFGGGGGGGGGGHHHGHHHHHHHHHHHHHHHHHHHGGGGGHHHHHHHHHHHGGGGHHHHHHHGHHHFBGHHHHHHHHHHHHHHHHHHFHHHHHGGHHHHGGGHGHHHHHHHGHHHHGGGGG/</-<-...000000000000.0000000<0000000000:.0<000<000000000000:0000<000000-.---/:/000<00.....0000<..<00<0..--.<00.0/.-----
@M03495:530:000000000-LYBTV:1:1108:17963:22216 1:N:0:CTGGAGTA+AACCGAAC
GTCAGCATGTGAGCTTTGGACTGGTTTATCAACGGCAAAATATAGATCGGAAGAGCACACGTCTGAACTCCAGTCACCTGGAGTAATCTCGTATGCCGTCTTCTGCTTGAAAAAAAAAAAAAAAAAATTGAAGTAACACGTCAGACTATGAATAATATAAATGGAACACAAAATAGACAGAGAGCAGAGATAATACATGACAGAGTATAGCTAAGATAATAATAGAGAAGTATCGATTATTATGGAACACT
+
CBCCDFFFFFFFGGGGGGGGGGHHGGHHHHHHHGGGGGHHHHHHHHHHHGGGGHHGHHHHGGHHGHHHHHHHHHHHHHHHHHGGGHGEGHHGGHHHHGGGHGHHGHHHHGGFHHGGGGC/>///>--.01111111110.....:000111<1111<111<110:00//...<000<01////..0//.<1111110110<00//111:1:11<00<<1<F:11111:</111:...1.111110100//0
@M03495:530:000000000-LYBTV:1:1108:8243:22224 1:N:0:CTGGAGTA+AACCGAAC
GTCAGCATGTGAGCTTTGGAGTGAAATCTCTTGTCTTAAGGAATAAAGGAAAAAGATTCCGTCGGAGGCTCGGGGCTCTACAGGTTCAACCTTTGTACTCTATTATTGCCTCACATTCCATCTCTTGTGAAAATATATTTGATTGGCTTTTCTGCAGGTTGTTTGCCAGGACTTTCCAAGACCTCCACTAGAAAACACAATAAACTTTTTGGAAGCTGGACAACTATCTTCATTCTTCAGAAACAGTGAAC
+
A?A>ACF111BBDF1FE1BGG1BADGFGEFHEFFAFDGA1CDEEFGDF1FGCC0ECDGEEEFAE//AE?E0EE/>EEHH1GH1FGBD@FGGHD11@FGHHF1FGHFBF1BGHEGGDGHHFEBGHFFE1BBB1DFFHHHHHHHHHF0<100GHFHHHHH@1F<FGCBGGHGEEHB1=1<FGGFCHHEBHHHC0GGCCAGH.0GHHHHH0CGCC/;:.0G:CCF.9FBB0C900=F000CBFG0/9/F;BCB0
@M03495:530:000000000-LYBTV:1:1108:26840:22266 1:N:0:CTGGAGTA+AACCGAAC
GTCAGCATGTGAGCTTTGGAGTGAAATCTCTTGTCTTAAGGAATAAAGGAAAAAGATTCCGTCGGAGGCTCGGTGCTCTACAGGTTCAACCTTTGTACTCTATTATTGCCTCACATTCCATCTCTTGTGCAGGTATGATATAATTCTAGGATTTGACAGATGAATAATTTACATATATATCTAACTTTGATAGCAGTCACATCGTGGTCTTAGCATTGTAGTTTTTAGCTTTGATTTTTTTTTCAGGATTA
+
3>AABFFFFFFFGGGGGGGFGGHHHHHHHHHHHHHHHHHHHGHHHHHHHHHHHHGGHHHHHHHGGGCGGGHGGGGGHHGHHHFFFHFHHHHHHHGHHGHHHHHHHHHHHHHHHHHHHHHFHEHHHHDGGFFHHHGFHHHHHHFGFGHHHHHHHHGHHHGHHHFFGHHHHHHHGGHHHHFHGHHHHGHGGHHGGEFHGHG<GGHGGH..DHFGFGDDHFDHDGHGGG;CGFHFHHHHHHFCGGGGGGFGFC0
@M03495:530:000000000-LYBTV:1:1108:14186:22267 1:N:0:CTGGAGTA+AACCGAAC
GTCAGCATGTGAGCTTTGGAGGGCAAGAAGTGGTTGTGACTGGTTTATCAACGGCAAAATATAGATCGGAAGAGCACACGTCTGAACTCCAGTCACCTGGAGTAATCTCGTATGCCGTCTTCTGCTTGGAAAAAAACAGTATTAATGATCTCCTAAACCACAAATTAAAAATTAAATACCTTTCTGTATTCCTGGAGAACGGCTTTTATCTTTTTTATTTATGGATGATCAGGTAAAAAATATATTTAATG
+
A>AAAFDFFDDFFEDFGDF4BFAAAAFCGGHFHDFEG?DGHGGHDEGGFDAF2EAFECFEGDGHHHF1FDGEA?2F?EFECG21B@BG3@FEGHHD@@?G1BG34F44?BFA?E4B<EE0/4B44FDG/FGFHH/>//01@2@DG1DD1F11FDHGFHEHGHFGFBFFHHBH11GFFH00DBFHHHFFDGD<DFGHG/CG.:;:;BFFBFFFG;B?E0;00;F90;;/;000900;CFF-:BFFFF/////
@M03495:530:000000000-LYBTV:1:1108:7915:22286 1:N:0:CTGGAGTA+AACCGAAC
GTCAGCATGTGAGCTTTGGAATTAGCTGGTTTATCAACGGCAAAATATAGATCGGAAGAGCACACGTCTGAACTCCAGTCACCTGGAGTAATCTCGTATGCCGTCTTCTGCTTGAAAAAAAAAAAAAGAGAGAAAAGAAAAAGAAAAGGTTCAGACAATGCAGCACATTAAAAAACAAGCGTTATTTCTCACGTCTCCAACTTCTACCAGATACACAGACAAGATAACCGATGCGTAGAGAAGTGACTACA
+
BBBCCFFFFFFFGGGGGGGGGGHHHHHHHHHHHHHHHHGGGGGHHHHHHHHHHHGGGGHHHHHHHGHHHGHHHHHHHHHHHHGHHHHHHHHHFHHHGGHHHHGGGHGHGHHHHHHHHHHGGGD><<///=0//>100.0>0G..0//<.0000=0<//00:000..:00=0000-.<./.<<<<C00:000:..<//0000/00000<00:0000<<.:.//</00<00---..-.9-<00<::00000/0
@M03495:530:000000000-LYBTV:1:1108:16346:22288 1:N:0:CTGGAGTA+AACCGAAC
GTCAGCATGTGAGCTTTGGAGTGAAATCTCTTGTCTTAAGGAATAAAGGAAAAAGATTCCGTCGGAGGCTCGGTGCTCTACAGGTTCAACCTTTGTACTCTATTATTGCCTCACATTCCATCTCTTGTGAAAATATATTTGATTGGCTTTTCTGCAGGTTGTTTGCCAGGACTTTCCAAGACCTCCACTAGAAAACACAATAAACTTTTTGGAAGCTGGACAACTATCTTCATTTTTCAGAAACAGTGAAC
+
CBCCCFFFFFFFGGGGGGGGGGHHHHHHHHHHHHHHHHHHHHHHHHHHHHHHHHGGHHHHHHHGGGGGGHHGGFGGHHHHHHHHHHHHHHHHHHHHHHHHHHHHHHHHHHHHHHHHHHHHHHHHHHHHHHHGHHHHHHHHHGHHHHGHHHHHHHHHHHHHHGHHHHHHFHHHHHFHGFDFHFHHHHHHHHH1GHHHHHGEGGHHHHHHHHGGHHHFHHCGHHHHHHGCHHGGGGGGGGGFFBFFGGFFEF0
@M03495:530:000000000-LYBTV:1:1108:27499:22289 1:N:0:CTGGAGTA+AACCGAAC
GTCAGCATGTGAGCTTTGGAGTGAAATCTCTTGTCTTAAGGAATAAAGGAAAAAGATTCCGTCGGAGGCTCGGTGCTCTACAGGTTCAACCTTTGTACTCTATTATTGCCTCACATTCCATCTCTTGTGAAAATATATTTGATTGGCTTTTCTGCAGGTTGTTTGCCAGGACTTTCCAAGACCTCCACTAGAAAACACAATAAACTTTTTGGAAGCTGGACAACTATCTTCATTTTTCAGAAACAGTGAAC
+
AAABBBFF4FFFFBGGGGGGGGAGFHHFHHFHGHHHFHFHGHHHFHFHGFHHHHGGHHHHHBF?AEGEEEF?CE?FHHBGHBGBGGHHHHHHHHDGFGFHHFHHHFGHHHHHBHHHHFEFFFEGFF3B3DFHFGHHGHDFHBFHBCGFFHHHHFFHFFGHGGHHGGGHHEEHHHGHHD?DFHHHHFGGHHFGD<FGHHH<GGHH0DHGGGCD/CC.GHHGH0:GFH:<F;BFFGCFFGFGFFFBBFBFFG0
@M03495:530:000000000-LYBTV:1:1108:5408:22292 1:N:0:CTGGAGTA+AACCGAAC
GTCAGCATGTGAGCTTTGGAATTATTCGTTGACGACAGAAGGAGCAAGATAACGACCACAGGGAGGGTGGTTTATCAACGGCAAAATATAGATCGGAAGAGCACACGTCTGAACTCCAGTCACCTGGAGTAATCTCGTATGCCGTCTTCTGCTTGAAAAAAAAAAAAAAAAAACCAAGAAAAACTAAAGACCAAAATATGACATCAACAGAGAACTAACGAATACACTGGTGGAAGATATAGAACAATGAA
+
BABCCFFFFFFFGGGGGGGGGGHHHHHHHHHHHGGGGGHHHHHHHHHHHHHHHGGGGGHHBBAFEGGEFGGGHHHHHHHGGG>EGHHHHHHHHHHGGGGHHHHHHHGHHHGHHHHHHHHFHHHHHHHHHGHHFBHGHFGHHHHGGGHGHHHHHHHGGHHHGGGGGE;;?-;;-......//;..000;00/;/9..00090000000/0////000:00.....00000/9/..0/:009000;0//0000
@M03495:530:000000000-LYBTV:1:1108:27172:22302 1:N:0:CTGGAGTA+AACCGAAC
GTCAGCATGTGAGCTTTGGAGTGAAATCTCTTGTCTTAAGGAATAAAGGAAAAAGATTCCGTCGGAGGCTCGGTGCTCTACAGGTTCAACCTTTGTACTCTATTATTGCCTCACATTCCATCTCTTGTGAAAATATATTTGATTGGCTTTTCTGCAGGTTGTTTGCCAGGACTTTCCAAGACCTCCACTAGAAAACACAATAAACTTTTTGGAAGCTGGACAACTATCTTCATTTTTCAGAAACAGTGAAC
+
BAABBFFFBFFFGGBGFGGBBGGGHBGHHHHGFBGHHHHHGHHHHHHDFHHHHHGGFHHHHFHGGGGGCHHGGGGGHHHHHEGBGGHBGHFHHHGHHHGHHHFHFFHHHGHHHHHHHHHHFFFHF4FF34BGHGHHFHFHHGGHHFBGHHEFHFBGFGGFHGHHGGHHHHHHFG11GFFHHFHFHGFFHHHEDDFGHHH.<0DDHHHHHHCD/<:CGHGHGHCCCC0:CGGGFFEGFFFFGFBFGFFGGF0
@M03495:530:000000000-LYBTV:1:1108:14283:22308 1:N:0:CTGGAGTA+AACCGAAC
GTCAGCATGTGAGCTTTGGAGTGAAATCTCTTGTCTTAAGGAATAAAGGAAAAAGATTCCGTCGGAGGCTCGGTGCTCTACAGGTTCAACCTTTGTACTCTATTATTGCCTCACATTCCATCTCTTGTGAAAATATATTTGATTGGCTTTTCTGCAGGTTGTTTGCCAGGACTTTCCAAGACCTCCACTAGAAAACACAATAAACTTTTTGGAAGCTGGACAACTATCTTCATTTTTCAGAAACAGTGAAC
+
BABBBFFFFFFFGGGGGGGGGGHHHHHHHGHHHGHHHGHHGHHHHHHHHHHHHGGGHHHHGGHGGGGGGHHGGEFGHHHHHHHGHHGHHHGHHHHGFHHHHHHHHHHHHHHHGHHHHHHGHHHHHHHGHHHHHHHHHHHHHHHHHCFHFHHHHHHHHHCHHDHHGGFHHEHGFFHGF1?GCGGHHGFFHHHDHHHHHGGEGGGHHHHHHHGC/;CCHGCCGHHGFBCCGHBFG;FFGGGFFFFFGF;FGF0
@M03495:530:000000000-LYBTV:1:1108:23309:22310 1:N:0:CTGGAGTA+AACCGAAC
GTCAGCATGTGAGCTTTGGTCCAGCCTGAGTCCTGGTTTATCAACGGCAAAATATAGATCGGAAGAGCACACGTCTGAACTCCAGTCACCTGGAGTAATCTCGTATGCCGTCTTCTGCTTGAAAAAAAAAATTAAAAACGAGTATTAGCTGCGTGAGCTCAAATACGCACACACATGAAATACTGGCACCTACATTCATGTCCAATGACGGCGTATTAAGCGAAATGTACATAGAACGACGCTCCGGTGAG
+
BBBBBFFFFFFBGGGGGBFAGGHHHGHHHHEGHGHHGHHHHHHHHGGGGGHHHBFHHHGGHGDGGHHHHHGHGGHHGHFGHG@BFHGHHHHHHHHHHGHFHHHFGHHHGGGGGGFGHEDBGFHF?FCC//<01111?1////<?111=01>1-..<</=0000000...-:....<0:00:<000/.;09;;F9000;00900000/009----;.//9;/-.-;.///;///////.;---.;..---..
@M03495:530:000000000-LYBTV:1:1108:21256:22342 1:N:0:CTGGAGTA+AACCGAAC
GTCAGCATGTGAGCTTTGGAATTAGTAAATTCGTTGACGACAGAAGGAGCAAGATAACGACCACAGGGAGGGTGGTTTATCAACGGCAAAATATAGATCGGAAGAGCACACGTCTGAACTCCAGTCACCTGGAGTAATCTCGTATGCCGTCTTCTGCTTGAAAAAAAAACAAAAGAGCACTCAGTGAGGAATCAGAGCCTGGAGGACCCTGGGAAAACAGCCATCTCGTCTCTATAGCACAAGCTGACAAC
+
BBBABFFFFFFFGGGGGGGGGFHHHHHHHHHHGHHHHGGGGGGHHHHHHHHFHHHHHHGGGGGHHHHGEGCGEFGEFHHHHHFHEGGGGGHHHHHFHHHGAAFFHHHHHHHG?FGFHHHHHHHFGHHFGHHGHHGGFFDDGHFDBFFFC<@G.GHHHHHHFFBGFGGGG.;.;::99B/.0/;00;00.9/00;;C0/./.9/99....;..;.;../.....://;.....9///;///..;./9/.//;
@M03495:530:000000000-LYBTV:1:1108:26708:22346 1:N:0:CTGGAGTA+AACCGAAC
GTCAGCATGTGAGCTTTGGAGTGAAATCTCTTGTCTTAAGGAATAAAGGAAAAAGATTCCGTCGGAGGCTCGGTGCTCTACAGGTTCAACCTTTGTACTCTATTATTGCCTCACATTCCATCTCTTGTGAAAATATATTTGATTGGCTTTTCTGCAGGTTGTTTGCCAGGAGACCTCCACTAGAAAACACAGTAAACTTTTTGGAAGCTGGACAACTATCTTCATTTTTCAGAAACAGTGAACAACCCACT
+
AAAA1CFFBBF3EGGGGGB11A1AGAGEHHGFFF1BFHGBBF0BFHHFHHGAFCFFDGD2B1FEAE?EFGHG@/BEGDGF1F1FGHHGHHHGHGEFHGHHHFHFHHHHEHFC>FEG2FGBE1FGHFBGB22>GHHFHHGHHFHHGHHHGHEFBDBDFC0FGA/@FGHHHHEFC/?F1CFFBGF11<FF<FG0>G><0<DGGBC-CDBGHHFFCFCGFFCGBCH0C;:CG/0;CFF/CFC00990/..C.9.
@M03495:530:000000000-LYBTV:1:1108:4573:22371 1:N:0:CTGGAGTA+AACCGAAC
GTCAGCATGTGAGCTTTGGAGTGAAATCTCTTGTCTTAAGGAATAAAGGAAAAAGATTCCGTCGGAGGCTCGGTGCTCTACAGGTTCAACCTTTGTACTCTATTATTGCCTCACATTCCATCTCTTGTGAAAATATATTTGATTGGCTTTTCTGCAGGTTGTTTGCCAGGACTTTCCAAGACCTCCACTAGAAAACACAATAAACTTTTTGGAAGCTGGACAACTATCTTCATTTTTCAGAAACAGTGAAC
+
CBCCCFFFFFFFGGGGGGGGGGFFGHHHHHHHHHHHHHHHHHHHHHHHHHHHHHGGHIIHBBGEGGFGGHHGGGGGHHHHHHGFHHHHHGHHHHHGHHHHHHHHHHHHHHHHHHHHHHHHHHHHHHHHHHHHHHHHHHHHHGHHHHHGHHHHHHHHHEGHHGHHHHHHHHHHHHHHFFGHEGHHHHHHHHGHFGGHHHHGHHHFGHHHHHGGGFHEGHFHHHHHHHGGHHGGGGGGGGGGFGGGGGFFGG0
@M03495:530:000000000-LYBTV:1:1108:18151:22389 1:N:0:CTGGAGTA+AACCGAAC
GTCAGCATGTGAGCTTTGGAGTGAAATCTCTTGTCTTAAGGAATAAAGGAAAAAGATTCCGTCGGAGGCTCGGTGCTCTACAGGTTCAACCTTTGTACTCTATTATTGCCTCACATTCCATCTCTTGTGAAAATATATTTGATTGGCTTTTCTGCAGGTTGTTTGCCAGGAAGGTCGTGATTGCTGGAGCAGGTATGATATAATTCTAGGATTTGACAGATGAATAATTTACATATATATCTAACTTTGAT
+
11>A?1FFF1@FGGDGGDF1EF1FFGDGG33FEGFHFBEFCHHHGGFHD0FGHHCCGHHFFAFECEEEGHFGGEFEGHFFHHGF1F1FBFGGDDD2FGHHHHHHGFHHHHHHHHHFF1G>GFGGHHH>1FGHGFHGFHDFHHHHHHHHAGHBGHBFHEFGCCG0GFFGG/CHFGHHGGGHH1DFGFH0F0.GEHFGGDD0DG0DDFHFBHHD;GB00<CGHHHCG00;C0CHB0C:GF0B9B9BBBBCFB0
@M03495:530:000000000-LYBTV:1:1108:16142:22403 1:N:0:CTGGAGTA+AACCGAAC
GTCAGCATGTGAGCTTTGGGGAGGGTGGTTTATCAACGGCAAAATATAGATCGGAAGAGCACACGTCTGAACTCCAGTCACCTGGAGTAATCTCGTATGCCGTCTTCTGCTTGAAAAAAAAAAAAAAAAAATATAGTAGAAATACAAGTTGCTTCTGATGCTAATAAATAAAAATGGAATACGCTAGGCTGATACAGAATAGGCCTCATTCGATAAGACATATAGTTAATCCAATCAATAAGATGCGAATA
+
BBCCDFFFFFFFGGGGGGGGGGGGGGFGEGHHHHHHHGGGGGHHHHHHHHHHHGGGGHHHHHHHGHHHGHHHHHHHHHHHHHFHHHHHHHHBGHHGGHHHHGGGHGHHHHHHHHHHHHGGGGCG>-<--<-.0<00<000000000000000:00000000<0<00000000:0.0000000....../0..0000000<000000.0000000..000<00000<0000<0000/0000000000-.--.
@M03495:530:000000000-LYBTV:1:1108:16931:22406 1:N:0:CTGGAGTA+AACCGAAC
GTCAGCATGTGAGCTTTGGAGTGAAATCTCTTGTCTTAAGGAATAAAGGAAAAAGATTCCGTCGGAGGCTCGGTGCTCTACAGGTTCAACCTTTGTACTCTATTATTGCCTCACATTCCATCTCTTGTGAAAATATATTTGATTGGCTTTTCTGCAGGTTGTTTGCCAGGACTTTCCAAGACCTCCACTAGAAAACACAATAAACTTTTTGGAAGCTGGACAACTATCTTCATTTTTCAGAAACAGTGAAC
+
CCCCCFFFFFFBGGGGGGGGGGHHHHHHHHHHHHHHHHHHHHHHHHHHHGHHHHGGHHIIHHHGGGGGGHHGGGGGHHHHHHHHHHHHHHHHHHHHHHHHHHHHHHHHHHHHHHHHHHHHHHHHHHHHHHHHHHHHHHHHHHHHHHHHHHHHHHHGEHHHHGHHHHHGHGFHHHHHHHHHHHHHHHGHHGHFBGEHHHHGHGHHHHHHHHGG;CFEHGCGFHHEFHC:GHGGGGGGGGGGBFGGGGFFGG0
@M03495:530:000000000-LYBTV:1:1108:13693:22414 1:N:0:CTGGAGTA+AACCGAAC
GTCAGCATGTGAGCTTTGGAGTGAAATCTCTTGTCTTAAGGAATAAAGGAAAAAGATTCCGTCGGAGGCTCGGTGCTCTACAGGTTCAACCTTTGTACTCTATTATTGCCTCACATTCCATCTCTTGTGAAAATATATTTGATTGGCTTTTCTGCAGGTTGTTTGCCAGGACTTTCCAAGACCTCCACTAGAAAACACAATAAACTTTTTGGAAGCTGGACAACTATCTTCATTTTTCAGAAACAGTGAAC
+
BABCCFFFFFFFGGGGGGGGGGHHHHHHHHHHHHHHHHHHHHHHHHHHHHHHHHGGHHIIHIHGGGGGGHHGGGGGHHHHHHHHHHHHHHHHHHHHHHHHHHHHHHHHHHHHHHHHGHHHHHHHHHHHHHHHGHHHHHHHHGHHHFHHHHHHHHHHHHHHHGHHHHGHHHHHHHHHHFFGFGHGHHHHHHHBGGHHHHHEGDGGHHGHHHGGCGFEHHCGHFHHHGCCGGGGGGGGGGGGFGGGGB;FFG:
@M03495:530:000000000-LYBTV:1:1108:7765:22439 1:N:0:CTGGAGTA+AACCGAAC
GTCAGCATGTGAGCTTTGGAGTGAAATCTCTTGTCTTAAGGAATAAAGGAAAAAGATTCCGTCGGAGGCTCGGTGCTCTACAAGTTCAACCTTTGTACTCTATTATTGCCTCACATTCCATCTCTTGTGAAAATATATTTGATTGGCTTTTCTGCAGGTTGTTTGCCAGGACTTTCCAAGACCTCCACTAGAAAACACAATAAACTTTTTGGAAGCTGGACAACTATCTTCATTTTTCAGAAACAGTGAAC
+
AAAA@FFFD@DFBCGGFECFFBF1GGHHHGHHCFGHHHCEGFBFFGHEFHGFFFEFBGBHHGAECEEEGGGEGEEGHHFFHH1@BGFHGHFGHBGDGFHHHEHHFHHHFHFGHGFHEFFDGHHHHHHDBFGHBFGGGHHFHHHFFGHFFBFFFFHHHEFDFEGHFGFGHHFEHFDGBGDGH<CGFHHHHFG11FFHCHH<DFGBGHGFBGCC:;/CGHHGHHGECC0;GFHEFG0F0/CFFF/C9FFFF09
@M03495:530:000000000-LYBTV:1:1108:24016:22445 1:N:0:CTGGAGTA+AACCGAAC
GTCAGCATGTGAGCGACTGGTTTATCAACGGCAAAATATAGATCGGAAGAGTACACGTCTGAACTCCAGTCACCTGGAGTAAGCTCGTATGCCGTCTTCTGCTTGAAAAAAAAACCATAACGGTGATCTGAGCCGCAGAACAGGTATGCTTTGTTCGGCTCAGTAAAAAATGCACTATGTTCGAGTACTTGTGGAAGCAGAACATATCTGAGGAGTCGACCCGCACCAATCAGCAGAGCAAAGTGCCTGCG
+
AAAABFFFFFFFFFEE2EEGGGHHGHGHFEA2AEGHEGHHFHHFGGGEEGGHGHGFEHHHGHGFDFHGHHHHGH33CGHHH443BBE>ECGFH@E?FEDFB4FGG0BG3F</<B///1111/////2@211110/>/--0000.1<><1<1=0<<0.-<<.0/;0;:00A.000:;C0C0;0..:9.;C000:900/.=:/9;/090;B0009BAFF?.-9--99--../////9A9A///;;/9BFBB.-
@M03495:530:000000000-LYBTV:1:1108:25737:22453 1:N:0:CTGGAGTA+AACCGAAC
GTCAGCATGTGAGCTTTGGTTTATCAACGGCAAAATATAGATCGGAAGAGCACACGTCTGAACTCCAGTCACCTGGAGTAATCTCGTATGCCGTCTTCTGCTTGAAAAAAAAAAAAAAAATGGCTGTGATATAAAGTGTGATATATTTAGTCTCTTCGTTAACATTTACCAACCATACGTCACATTCAGATTCAAACCTACGCGATAATCACACATCAATCCTTCGACACGCGAGAGTAGTAACTTACACG
+
CBCCDFFFFFFFGGGGGGGGGGHHHHHHGGGGGHHHHHHHHHHGGGGGHHHHHHHGHHHGHHHHHHHHHHHHHHHHHHGHHG5DFGGGHHHHGEFHGHHHHHHHFHHHHGGE>B></><@01100.001111<>1>000000000=0000==00<00.//..000:0:0000..::0/.0..:00000000;9000;./0;.----.;0;000;.00000:/000....:.:;----000;;00000000.
@M03495:530:000000000-LYBTV:1:1108:24836:22462 1:N:0:CTGGAGTA+AACCGAAC
GTCAGCATGTGAGCTTTGGTCCGCCTGAGTCCCTGGTTTATCAACGGCAAAATATAGATCGGAAGAGCACACGTCTGAACTCCAGTCACCTGGAGTAATCTCGTATGCCGTCTTCTGCTTGAAAAAAAAAAGAATTCTCCGGTAGACAGCGCCTGAACTTGATCAGAATTATTACCCATTCCAGAATACTACTGTCTTGTGTACATGAATCTATGATCTGATACCTGTAATGCTTCTTCCTCTCGATTTCA
+
BAABBFFFFDFFCGBGGFGGGGGGGGHGHDGHHHHHGHHHHHHHHGGGGGHGHHHFHGHFEEGGGGHHHHHHGFGGFFFFDE3@CFFHHHHGHGHGFG44B@F?EHFHHFFGHFHGGFHHG03BE?@D/>//?01111<1//->.>110>---.<<0<000000000000;00000/0/00<000/000;0000;0;0000/0000009;000900;00;0;00;09000///;//9/9/////.;B/9/9
@M03495:530:000000000-LYBTV:1:1108:24972:22463 1:N:0:CTGGAGTA+AACCGAAC
GTCAGCATGTGAGCTTTGGAGTGAAATCTCTTGTCTTAAGGAATAAAGGAAAAAGATTCCGTCGGAGGCTCGGTGCTCTACAGGTTCAACCTTTGTACTCTATTATTGCCTCACATTCCATCTCTTGTGAAAATATATTTGATTGGCTTTTCTGCAGGTTGTTTGCCAGGACTTTCCAAGACCTCCACTAGAAAACACAATAAACTTTTTGGAAGCTGGACAACTATCTTCATTTTTCAGAAACAGTGAAC
+
CCCCDFFFFFFFGGGGGGGGGGHHHHHHHHHHHHHHHHHHHHHHHGHHHHHHHHGGHIHHHHHGGGGGGHHGGEGGHHHHHHGHHHHHHHHHHGHHHHHHHHHHHHHHHHHHHHHHHHHHHHHHHHHHHHHHHHHHHHHHHHHHHHHHHHHHHHHHGHHHHGHHHHHHHHHHHHHHHHHHHHHHHHHHHHHHHGHHHHHGGDFHHHHHHHGGFGHEHGHHHHHHHHBCGGGGGGGGGGGFGCFFGGFGBF0
@M03495:530:000000000-LYBTV:1:1108:16432:22475 1:N:0:CTGGAGTA+AACCGAAC
GTCAGCATGTGAGCTTTGGAGTGAAATCTCTTGTCTTAAGGAATAAAGGAAAAAGATTCCGTCGGAGGCTCGGTGCTCTACAGGTTCAACCTTTGTACTCTATTATTGCCTCACATTCCATCTCTTGTGAAAATATATTTGATTGGCTTTTCTGCAGGTTGTTTGCCAGGACTTTCCAAGACCTCCACTAGAAAACACAATAAACTTTTTGGAAGCTGGACAACTATCTTCATTTTTCAGAAACAGTGAAC
+
CBCCDFFFFFFFGGGGGGGGGGHHHHHHHHHHHHHHHHHHHHHHHHHHHHHHHHGGHIHHHGHGGGGGGHHGGGGGHHHHHHHHHHHHHHHHHHHHHHHHHHHHHHHHHHHHHHHHHHHHHHHHHHHHHHHHHHHHHHHHHHHHHHHHHHHHHHHHHHHHHGHHHHHHHHHHHHFHHHHHHHHHHHGHHHGFFHHHHHHGHHHHHHHHHHGGCGHHHHHHHHHHHHFGFHGGGGGGGGGGFGGGGGGGGG0
@M03495:530:000000000-LYBTV:1:1108:6140:22514 1:N:0:CTGGAGTA+AACCGAAC
GTCAGCATGTGAGCTTTGGAGTGAAATCTCTTGTCTTAAGGAATAAAGGAAAAAGATTCCGTCGGAGGCTCGGTGCTCTACAGGTTCAACCTTTGTACTCTATTATTGCCTCACATTACATCTCTCGTGAAAATATATTTGATTGGCTTTTCTGCAGGTTGTTTGCCAGGACTTTCCAAGACCTCCACTAGAAAACACATTAAACTTTTTGGAAGCTGGACAACTATCTTCATTTTTCAGAAACAGTGAAA
+
>>11AFFFF@3DFG1ED1B11BGFFEGFGFHHHG1BFEGFHD0BEEDGHCFFFC//BDGHB10/AA/E?FGAEAE@FHHHHH1>FBGG2@0B11EFGFF@GBGDGHHB1BF1B/1>G1FDGGHHE1?F/FEG1G<F2G2B>>>B10FC<BF2DFFGF0@1@BGC<11<FC//GGHFB1<?0>0FF><0FGB1=<<CEAG0==00<DDGHH?C:C/CCH/GAGC.:/9;BF00;0CFF90090/;/CF9FF0
@M03495:530:000000000-LYBTV:1:1108:8361:22517 1:N:0:CTGGAGTA+AACCGAAC
GTCAGCATGTGAGCTTTGGAGTGAAATCTCTTGTCTTAAGGAATAAAGGAAAAAGATTCCGTCGGAGGCTCGGTGCTCTACAGGTTCAACCTTTGTACTCTATTATTGCCTCACATTCCATCTCTTGTGAAAATATATTTGATTGGCTTTTCTGCAGGTTGTTTGCCAGGACTTTCCAAGACCTCCACTAGAAAACACAATAAACTTTTTGGAAGCTGGACAACTATCTTCATTTTTCAGAAACAGTGAAC
+
CBCCCFFFFFFBGGGGGGGGGGHHHHHHHHHHHHHHHHHHHHHHHHHHHHHHHHGGHHHHHHHGGGGGGHHGGEGGGHHHGHBGHHHHHHHHHHHHHHHHHHHHHHHHGHHHHHHHHHHGHHHHHHHHHHHHHHHHHHHHHHHHHHFHHHHHHHHGHGHGHGFHHHHHHHHHHHGHHGHEHGFHGHHGHHHGHHHHHHHCDGFHHHHHHHGGC0GAGG::GFHHHHHGHHFGGGGBFFFEF0;BFFBFGG:
@M03495:530:000000000-LYBTV:1:1108:19805:22525 1:N:0:CTGGAGTA+AACCGAAC
GTCAGCATGTGAGCTTTGGAGTGAAATCTCTTGTCTTAAGGAATAAAGGAAAAAGATTCCGTCGGAGGCTCGGTGCTCTACAGGTTCAACCTTTGTACTCTATTATTGCCTCACATTCCATCTCTTGTGAAAATATATTTGATTGGCTTTTCTGCAGGTTGTTTGCCAGGACTTTCCAAGACCTCCACTAGAAAACACAATAAACTTTTTGGAAGCTGGACAACTATCTTCATTTTTCAGAAACAGTGAAC
+
CCCCCFFFFFFFGGGGGGGGGGHHHHHHHHHHHHHHHHHHHHHHHHHHHHHHHHGGHIIIHIHGGGGGGHHGGEGGHHHHHHHHHHHHHHHHHHHHHHHHHHHHHHHGHHHHHHHHHHHHHHHHHHHHHHHHHHHHHHHHHGHHHHHHHHHHHHHHHHHHHGHHHHHHHHGHHHHHHHHFHHHHHHHHHHHGHHHHHHHGHGHHHEHHHHGCCHFGHHHHGHFHHHHGFHGGGGGGGGGFFGGGGGFGEG9
@M03495:530:000000000-LYBTV:1:1108:22120:22552 1:N:0:CTGGAGTA+AACCGAAC
GTCAGCATGTGAGCTTTGGAGTGAAATCTCTTGTCTTAAGGAATAAAGGAAAAAGATTCCGTCGGAGGCTCGGTGCTCTACAGGTTCAACCTTTGTACTCTATTATTGCCTCACATTCCATCTCTTGTGAAAATATATTTGATTGGCTTTTCTGCAGGTTGTTTGCCAGGACTTTCCAAGACCTCCACTAGAAAACACAATAAACTTTTTGGAAGCTGGACAACTATCTTCATTTTTCAGAAACAGTGAAC
+
CABCCFFFFFFFGGGGGGGGGGHHHHHGHHHHHHHHHHHHHHHHHHHHHHHHHHGGHHHHHHHGGGGGGHHGGEGGHHHHHHHHHHHHHHHHFHHHHHHHHHHHHHHHHHHHGHHHHHHGHHHHHHHHHHHHFHHHHHHHHHFHHFHHHHHHHHGHGFHHHDHHHHFHHGHHHHGHHGGHFHHHHHHHHGHFFGHHGGG<GGGHHFHHHHGFGG/GHHFCHGHHHH;CGHEFGFGGFFGBFFBFGGFFFG0
@M03495:530:000000000-LYBTV:1:1108:9951:22553 1:N:0:CTGGAGTA+AACCGAAC
GTCAGCATGTGAGCTTTGGAGTGAAATCTCTTGTCTTAAGGAATAAAGGAAAAAGATTCCGTCGGAGGCTCGGTGCTCTACAGGTTCAACCTTTGTACTCTATTATTGCCTCACATTCCATCTCTTGTGAAAATATATTTGATTGGCTTTTCTGCAGGTTGTTTGCCAGGACTTTCCAAGACCTCCACTAGAAAACACAATAAACTTTTTGGAAGCTGGACAACTATCTTCATTTTTCAGAAACAGTGAAC
+
BABBCFFFFFFFGGGGGGGGGGHHHHHHHHHHHHHHHHHHHHHHHHHHHHHHHHGGHHHHHHHGGGGGGHHGGGGGHHHHHGGGHHHHHHHHHHHHHHHHHHHHHHHHHHHHHHHHHHHHHHHHHHHHHHHHHHHHHHHHHHHHHHGHHHHHHHGHHHHHHGHHHHHHHGHHHHGHHFFFHGHGHHFHHHFGGHHHGHHFGFHHHHHHHHGGCHHGHHHFFFHHHFGCFGGGGGGGGGGGGFGFFGBFFG:
@M03495:530:000000000-LYBTV:1:1108:27315:22562 1:N:0:CTGGAGTA+AACCGAAC
GTCAGCATGTGAGCTTTGGAGTGAAATCTCTTGTCTTAAGGAATAAAGGAAAAAGATTCCGTCGGAGGCTCGGTGCTCTACAGGTTCAACCTTTGTACTCTATTATTGCCTCACATTCCATCTCTTGTGAAAATATATTTGATTGGCTTTTCTGCAGGTTGTTTGCCAGGAAAGGTAGTGTTTGTGTTGTTCCACGAACAGCTGCTTCTGCTCGGCTACACTAGAAGAACAGTATTTGGTATCTGCGCCCC
+
A1A?AFFFF13DAGDC3BEC1FC1DGGHHGFGAABGHHFFHBGHHHHDACGF0EEEBGHHEFHEGC/EGEGEEEGGHHFEFH1>B@FGHEHGHFF2F2DFFHHHHHHHBFGHHHHHFHEG2BGFFFG1FE2B<FFFBFGBD>EGHFFC<G<FFD1BFGFGCC/FGH1FGE/0FFFFDG?0FBCGFHHFHHF>FFDE<.@</.<CGFGFHH0C0A-CE?C0GC/BF00/;99C90;C0C0.0CFFFGG@GG?
@M03495:530:000000000-LYBTV:1:1108:22971:22568 1:N:0:CTGGAGTA+AACCGAAC
GTCAGCATGTGACTTTGGTCCAGCCTGAGTCCTGGTTTATCAACGGCAAAATATAGATCGGAAGAGCACACGTCTGAACTCCAGTCACCTGGAGTAATCTCGTATGCCGTCTTCTGCTTGAAAAAAAAAAAAAGAATAAGAAACAACGAGAATCCGCCTATGTCGGCACATGACACAGTCGAGTGTATCTTTGTTGCCAAAGTAATTATTATTCGTGTACGCGATCACGTACCTCCTGATTGTGCTGCACG
+
CCCCCFFFFFFFGGGGGGGGGGHHGHHHHHHHHHHHHHHHHHHHGGGGGHHHHHHHHHHHGGGGHHHHHHHGHHHGHHHHHHBGHGHHHHHHHHGHHHDHHHGGHHHHGGGHGHHHHHHHHHHHHGGG///<//.0<1111100<..-.<.<000.....:000.----/<0<0<0/.<0..-090000<0000/.0000<:<00<000000<</<../0..-<-.</.</..00.<<0000:00000/0.
@M03495:530:000000000-LYBTV:1:1108:17347:22571 1:N:0:CTGGAGTA+AACCGAAC
GTCAGCATGTGAGCTTTGGAGTGAAATCTCTTGTCTTAAGGAATAAAGGAAAAAGATTCCGTCGGAGGCTCGGTGCTCTACAGGTTCAACCTTTGTACTCTATTATTGCCTCACATTCCATCTCTTGTGAAAATATATTTGATTGGCTTTTCTGCAGGTTGTTTGCCAGGACTTTCCAAGACCTCCACTAGAAAACACAATAAACTTTTTGGAAGCTGGACAACTATCTTCATTTTTCAGAAACAGTGAAC
+
AABBBFFFFFFFGGGGGGGGGGHHHHHHHHHHHHHHHHHHHHHHHHHHHHHHHHGGHHHHHGHGGGGGGHHGGGGGHHHHHHHHHHHHHHHHHHHHHHHHHGHHHHHHHHHHHHHHHHHHHHHHHHHHHHHHHHHGHHHHHHHHHHHHHHHHHHHHGHHHHGHHHHHHHHHHHHGHHHFHHHHHHHHHHHHDGHHHHHGEGHHHHHHHHHGGCFBEHHGHHHHGHFGGHHGGGGFGGGGECFFGGGFGGG0
@M03495:530:000000000-LYBTV:1:1108:12814:22586 1:N:0:CTGGAGTA+AACCGAAC
GTCAGCATGTGAGCTTTGGAATTAGTAAATTCGTTGACGACAGAAGGAGCAAGATAACGACCACAGGGAGGGTGGTTTATCAACGGCAAAATATAGATCGGAAGAGCACACGTCTGAACTCCAGTCACCTGGAGTAATCTCGTATGCCGTCTTCTGCTTGAAAAAAAAAAAAAATAACATAAAAAACAGAAATTCAAGCGCAGACAGGATGTGAAAACGCAAGAACATAATCGTGCATAGAACCGATTTCT
+
BCCBCFFFFFFFGGGGGGGGGGHHHHHHHHHHGHHHHHGGGGGHFHHHHHHHHHHHHHGGGGGHHHHGGGGGFGGEEHHHHH4GEFGGGHHHHHHHHHFHGEGGHHHHHHHGFGHEHHHHHGHHGHHHHHHHHHGGHHFHHHGGHHEHGEGHGHHHGHGHHGHHGGGCE----;.;00:000;00-../;0B0000;0099---.//.:0000:000:---;-///:09909;....000000.9:-.;;0
@M03495:530:000000000-LYBTV:1:1108:26296:22586 1:N:0:CTGGAGTA+AACCGAAC
GTCAGCATGTGAGCTTTGGTTTATCAACGGCAAAATATAGATCGGAAGAGCACACGTCTGAACTCCAGTCACCTGGAGTAATCTCGTATGCCGTCTTCTGCTTGAAAAAAAAAAAAACTCATTGGATGCTAGTTTACTTGTTTACATTGATAAGAAGAAAACATCTTATTGAACTGATTATAATCACCAGTAATTGTGCATACTAAATAGTTGCATGATATGGCATGCTCGTTTATCGTACCTATCACGTG
+
BBBBBFFFFFFFGGGGGGGGGGHHHHHHGGGGGHHHHHHHHHHHGGGGHHHHHHHGGHHGHHHHHHHHHHHHHHHHHHFGHH5FFGGGGFHHGEEHGHHGFHHCEGHGHCGG?@/>B/22111111110111111111111101>111><111110/<///<.<00000000;0000:0000:000;/0.0000000000000000000;00;0=;0FF0000.;B.000.-;.;//9:9..//////9..
@M03495:530:000000000-LYBTV:1:1108:14324:22594 1:N:0:CTGGAGTA+AACCGAAC
GTCAGCATGTGAGCTTTGGTCCAGCCTGAGTCCTGGTTTATCAACGGCAAAATATAGATCGGAAGAGCACACGTCTGAACTCCAGTCACCTGGAGTAATCTCGTATGCCGTCTTCTGCTTGAAAAAAAAAAAAAAAAAAAAAAATGTCAAATAAGACAGACGATACACAGAAAACAATATAATACAGAACTAAGAGAAATGATCATACAAATCATATAAGCAGATGACTATGAATAAAACACACGCACGAA
+
BBCCDFFFFFFFGGGGGGGGGGHHHGHHHHHHHHHHHHHHHHHHHGGGGGHHHHHHHHHHHGGGGHHHHHHHGHHHFGHHHHGHHHHHHHHHHHHGHHHHHHHGGHHHHGGGHGHHHHHHHHHHHHGG@D<@</----------.00000000<000///.9-..-000.0:0//.90000:0000000<00:0<0/0<00<00000000:000<::000::/B00<00<0000<00000....-----9.
@M03495:530:000000000-LYBTV:1:1108:21449:22600 1:N:0:CTGGAGTA+AACCGAAC
GTCAGCATGTGAGCTTTGGAAGTTGACGACAGAAGGAGCAAGATAACGACCACAGGGAGGGTGGTTTATCAACGGCAAAATATAGATCGGAAGAGCACACGTCTGAACTCCAGTCACCTGGAGTAATCTCGTATGCCGTCTTCTGCTTGAAAAAAAAAAAAAACAAAAACACATTCATATATAGAAGATCAGACAATGAAGATTAATCCGCATAACTGAAAGGATGACGTACTGGAGGCAAGTAGTGTACA
+
CBBCCFFFFFFFGGGGGGGGGGHHHHHGGGGGHHHHHHHHHHHHHHHGGGGGHHHHGGGGGEFEEFHHHHHHHGGGGGHHHH4GFHHHHGGGGHFHHHHHGHHHGHHHHHHHHHHHHHHHHHHHHHFFHHHFGHGHGGGDHGHHHHHHHHHHFHGGC-A;---..........00000000000::000000:0//000::00;:0::0..-9.0000000:.;0000.....00/:.....:0;0;0000
@M03495:530:000000000-LYBTV:1:1108:11890:22617 1:N:0:CTGGAGTA+AACCGAAC
GTCAGCATGTGAGCTTTGGAATTAGTAAATTCGTTGACGACAGAAGGAGCAAGATAACGACCACAGGGAGGGTGGTTTATCAACGGCAAAATATAGATCGGAAGAGCACACGTCTGAACTCCAGTCACCTGGAGTAATCTCGTATGCCGTCTTCTGCTTGAAAAAAAAAAAACAGCGCAGAAACGATTAGTTACTGCGAACATCTGAGATACCGCAGACAGACGAGTGACGCGCAACTGACTATGAAACTG
+
CCBACFFFFFFFGGGGGGGGGGHHHGGHHHHHGHHHHHGGGGGGHHHHHHHHHHHHHHFFGGGHHHHGGGGGEGGFGHHHHH@3EFGGFHFGGHHHHHHHGGGGHHHHHHHGCGGFHHHHHGFHHHHHHGGHHGHHHHFGHHGGHHGHCD-FFFHHHFHHCHHFFCDC----.;9.----:/9/.....//9:://9.----/://;BFB//;.--;:A:B/9---../:..:--;-///;/;////;;//
@M03495:530:000000000-LYBTV:1:1108:6988:22625 1:N:0:CTGGAGTA+AACCGAAC
GTCAGCATGTGAGCTTTGGAGTGAAATCTCTTGTCTTAAGGAATAAAGGAAAAAGATTCCGTCGGAGGCTCGGTGCTCTACAGGTTCAACCTTTGTACTCTATTATTGCCTCACATTCCATCTCTTGTGAAAATATATTTGATTGGCTTTTCTGCAGGTTGTTTGCCAGGACTTTCCAAGACCTCCACTAGAAAACACAATAAACTTTTTGGAAGCTGGACAACTATCTTCATTTTTCAGAAACAGTGAAA
+
AAAAAFFFFFFFGGGGGGGGGGHHHHHHHHHHHHHHHHGHHHHHHHHHHHHHHHGGHHHGHHHGGGGGGHHCFFGGHHHHHHHHHHHHHHHHHHHHHGHHHHHHHHHHHHHHHHHHHHHHHGHHHHHHHGHFFGHHHHHHHHHHHFFHHHHHHHFHHHHGGGHHGGHHFGHFHHHHHGHHEFFGHFFFHGFFGBGHHHHGFHFDGGHHHHGGGCCGHHBGFFHEHHGCFFBFGGGGGGGFBBB/FFBFBC0
@M03495:530:000000000-LYBTV:1:1108:24906:22627 1:N:0:CTGGAGTA+AACCGAAC
GTCAGCATGTGAGCTTTGGAGTGAAATCTCTTGTCTTAAGGAATAAAGGAAAAAGATTCCGTCGGAGGCTCGGTGCTCTACAGGTTCAACCTTTGTACTCTATTATTGCCTCACATTCCATCTCTTGTGAAAATATATTTGATTGGCTTTTCTGCAGGTTGTTTGCCAGGACTTTCCAAGACCTCCACTAGAAAACACAATAAACTTTTTGGAAGCTGGACAACTATCTTCATTTTTCAGAAACAGTGAAC
+
BACBBFFFFFFFGGGGGGGGGGHHHHHHHHHHGHHHHHHHHHHHHHHHHHHHHHGGHHHHHHHGGGGGGHHGGGGGHHHHHHFHHHHHHHHHHHHHHHHHHHHHHHHHGHHHHHHHHHHGHHHHHHGGHHHHHGHHFHGHHHHHHHHHHHHHHHEHHAGHHDHHHHHHHHGHHHFGFHHFHFHHHHHHHHH1FGHFHHHCDGHFHHHHGHGG/GCGHG/CCFGFHHC:GGGGGFFGGGFBF0FFFFBFBF0
@M03495:530:000000000-LYBTV:1:1108:27132:22627 1:N:0:CTGGAGTA+AACCGAAC
GTCAGCATGTGAGCTTTGGAGACTGGTTTATCAACGGCAAAATATAGATCGGAAGAGCACACGTCTGAACTCCAGTCACCTGGGGTAATCTCGTATGCCGTCTTCTGCTTGAAAAAAAAAAAAATATCACACGATCGACATATGGTTCTTGCCCTCGTCAATCGAAACCAGCAAGTCAGAGCGTGATCTCTGCCGTGTCACGACGCACACACGTTCCGTGTGGTAACACACTACGTAGCCGCTAACATGTA
+
BABBBFFFFFFFGGGGGGGCGGGHHGHHHHHHFHHGGGGGEFHHHHHHHHHGGGGFFHFHHHGAGHGHHHHHGHHHHHHHHFF1>?EHFFGHH?EHHH3>1>1FGFHBGHBA3FGH?@@>////0<11FF1F--<.<CD?.000000000<0/0/.-.;..00../;-..9A/9/0;9000/-.../0090000-9-..//..;-----.9.-.;.;./...9./////..//9../..:.9--.////9/
@M03495:530:000000000-LYBTV:1:1108:13829:22645 1:N:0:CTGGAGTA+AACCGAAC
GTCAGCATGTGAGCTTTTGAATTAGTAAATTCGTTGACGACAGAAGGAGCAAGATAACGACCACAGGGAGGGTGGTTTATCAACGGCAAAATATAGATCGGAAGAGCACACGTCTGAACTCCAGTCACCTGGAGTAATCTCGTATGCCGTCTTCTGCTTGAAAAAAAAAAAAAAATAATATACAATACTTGACGAGTTAGATTGCAATATATAATCAGTCTGAAGAGACTACTGTGATAATATAGAAGTCG
+
CCCCCFFFFFFFGGGGGGGGGGHHHHHHHHHHGHHHHHGGGGGHHHHHHHHHHHHHHHGGGGGHHHHGGGGGGGGGGHHHHHGHGGGGGHHHHHHHHHHHGGGGHHHHHHHGHHHGHHHHHHGHHHHHHHHGHHHHHHFHHHGGHHGHGGGHGHHHHHHHHGHHHGGGGF---<-.0000:00:000<00000..-.90<00000000<<00<000:000:00<00.//<0/<0<000000000000000.
@M03495:530:000000000-LYBTV:1:1108:19437:22659 1:N:0:CTGGAGTA+AACCGAAC
GTCAGCATGTGAGCTTTGGAATTAGTAAATTCGTTGACGACAGAAGGAGCAAGATAACGACCACAGGGAGGGTGGTTTATCAACGGCAAAATATAGATCGGAAGAGCACACGTCTGAACTCCAGTCACCTGGAGTAATCTCGTATGCCGTCTTCTGCTTGAAAAAAAAAAAAAATACATATATAGAAATAATAGCAAGCATGCTTCATATTGTAAGACACACCTCAACTTACGCGTAGAAATGGCAAACAT
+
CCDDCFFFFFFFGGGGGGGGGGHHHHHHHHHHGHHHHHGGGGGHHHHHHHHHHHHHHHGGGGGHHHHGGGGGFGGFGHHHHHBGFGGGGHHHHHHHHHHHGFGGHHHHHHHGGHHGHHHHHHHHHHHHHHHHHHHHHG1FGGFEHHHHGGGHGHHHHHHHHHHHGGCGEC?-9;:00;0000000000000000000/.;0000000;0000;00009///../.:0/000::.--9-;00090//0...0
@M03495:530:000000000-LYBTV:1:1108:9373:22682 1:N:0:CTGGAGTA+AACCGAAC
GTCAGCATGTGAGCTTTGGAGTGAAATCTCTTGTCTTAAGGAATAAAGGAAAAAGATTCCGTCGGAGGCTCGGTGCTCTACAGGTTCAACCTTTGTACTCTATTATTGCCTCACATTCCATCTCTTGTGAAAATATATTTGATTGGCTTTTCTGCAGGTTGTTTGCCAGGACTTTCCAAGACCTCCACTAGAAAACACAATAAACTTTTTGGAAGCTGGACAACTATCTTCATTTTTCAGAAACAGTGAAC
+
CBCCCFFFFFFFGGGGGGGGGGHHHHHHHHHHHHHHHHHHHHHHHHHHHHHHHHGGHHHHHIHGGGGGGHHGGGGGHHHHHHHHHHHHHHHHHHHHHHHHHHHHHHHHHHHHHHHHHHHHHHHHHHHGHHHHHHHHHHHHHHHHHFHHHHHHHHGHHHHHHGHHHHHHHHHHHHHHHHHHGHHFHGHHHHGFHHHHHHGCGGHGHFHHHHGGGHHHHHHHHGHHHFCCHHGFGGGGGGGFFFGGGGFFGF0
@M03495:530:000000000-LYBTV:1:1108:17629:22689 1:N:0:CTGGAGTA+AACCGAAC
GTCAGCATGTGAGCTTTGGTCCAGCCTGAGTCCCTGGTTTATCAACGGCAAAATATAGATCGGAAGAGCACACGTCTGAACTCCAGTCACCTGGAGTAATCTCGTATGCCGTCTTCTGCTTGAAAAAAAAAAAGAAAATAAAACGCAGGAAAACGACTCGAACTTCTCCGAGTAACAAGTAAAGTATTATGAATTGTTAGATATCACTGTATCAGAGACAAGTTACTGTCGTGGGTCGTAGTAATTTTGCG
+
BBCCCFFFFFFFGGGGGGGGGGHHHGHHHHHHHHHHHHHHHHHHHHGGGGGHHHHHHHHHHHGGGGHHHHHHHGHHHGHHHHBGHHHHHHHHHHHHGHHH4GHHGGHHGHGGGHGHHHHHHHGHHHHGGGCC@/?0?0F11111-<-<-./<//-<-..../..00000.--..000090;00000000000;00000;;00000000000000000////.:0000000....:.9-;.9.00000000-
@M03495:530:000000000-LYBTV:1:1108:15672:22707 1:N:0:CTGGAGTA+AACCGAAC
GTCAGCATGTGAGCTTTGGAGTGAAATCTCTTGTCTTAAGGAATAAAGGAAAAAGATTCCGTCGGAGGCTCGGTGCTCTACAGGTTCAACCTTTGTACTCTATTATTGCCTCACATTCCATCTCTTGTGAAAATATATTTGATTGGCTTTTCTGCAGGTTGTTTGCCAGGACAGGTCGTGATTGCTGGAGCAGGTATGATATAATTCTAGGATTTGACAGATGAATAATTTACATATATATCTAACTTTGA
+
CABCCFFFFFFFGGGGGGGGGGHHHHHHHHHHHHHHHHHHHHHHHHHHHHGHHHGGHIIHHGHGGGGGGHHGGGGGHHHHHHHHHHHHHHGGHHHHHHHGHHHHHHHHHHHHGHHHHHHHHHHHHHHGHHHHGHHHHHHHHGHHHHHHHHHHHHHHHGHHHGHHHHHHHHHHHG?GHEGGHFHHHHHHHFHGHHCGHHHHHHHHHHHHHHFHHHHHHHHGHHHH;G=CGHHHHGHHGGGFGGGGGGGGGG0
@M03495:530:000000000-LYBTV:1:1108:4433:22729 1:N:0:CTGGAGTA+AACCGAAC
GTCAGCATGTGAGCTTTGGACGACAGAAGGAGCAAGATAACGACCACAGGGAGGGTGGTTTATCAACGGCAAAATATAGATCGGAAGAGCACACGTCTGAACTCCAGTCACCTGGAGTAATATCGTATGCCGTCTTCTGCTTGAAAAAAAAAAAAAAACACAATTCGTGGTAAAGCGGTAAAATGATTAGATATCAAGAAGAGCTCCGATTGAGAAGTCAGCTTACTGGATCGTAACTCACGATGATCACC
+
CBCCCFFFFFFFGGGGGGGGGGFGGGGGHHFHHHHHHHHHHGGGGGHHHHGFEGGEGGEGHHHHHGHGGG?EHHHHHHHHHHFEGFFHFHGHF0EFGHGHGHHHHHHHHHHHHHHHHHHHH2FFFGHGHHGGCCGFGFFGHHHCCGFFFGGG--;:--...:;;00.:..;00;00.-A.:9BF/////99/://://9//:.//BFD-..;//:BB///;B///;/;/;/:.;9..9://..:9/:////
@M03495:530:000000000-LYBTV:1:1108:9661:22750 1:N:0:CTGGAGTA+AACCGAAC
GTCAGCATGTGAGCTTTGGAATTAGTAAATTCGTTGACGACAGAAGGAGCAAGATAACGCCACAGGGAGGGTGGTTTATCAACGGCAAAATATAGATCGGAAGAGCACACGTCTGAACTCCAGTCACCTGGAGTAATCTCGTATGCCGTCTTCTGCTTGAAAAAAAAAAAAAAAACAACTACAACAATCTATTCTGTCAGACAATGTTATTAAATGATGATTAATATAGATAATGGTATGAATTTCACAGT
+
BBCDBFFFFFFFGGGGGGGGGGHHHHHHHHHHGHHHHHGGGGGHHHHHHHHHHHHHHHGGGGGHHHGGGGGEFGFGHHHHHHHGGGGGHHHHHHHHHHHGGGGHHHHHHHGHHHGHHHHHHHHHHHHHHHHHHGHHF>FGHGGHHHHGGGHGHHHHHHHGHHHHGFGCG;::;--....000:00.;000000;00000000/::00;00000000::000000000:0:0:0;00000000000000:;;
@M03495:530:000000000-LYBTV:1:1108:18017:22753 1:N:0:CTGGAGTA+AACCGCAC
GTCAGCATGTGAGCTTTGGTCCGCCTGAGTCCTGGTTTATCAACGGCAAAATATAGATCGGAAGAGCACACGTCTGAACTCCAGTCACCTGGAGTAATCTCGTATGCCGTCTTCTGCTTGAAAAAAAACACTGACTAGCATGGCTGGAGCCGACAGCCTCCGGGGCGGGGGGTGGCGCGGCTTGGGAGTAGCCATCATCGTGGGAGTCCCTCCTTCAAGCCGTGAGGCTAGCATACGGGCAGCTCACCTAC
+
A>>AA1FFFDBF111ADDGAGFEFAAGFHHFG2ABFBGFFGFFFE?EA/FAG1AEHHFG/EEFGCGCFEGAE0FHG121@FG11B1BEGCF0B>B012BFFAF/0BG1E/>B/BGGGDFHH11F0/<///0@11@111@@2100?F/?0F/<->C-<.//<.<<----;---;---9;----;;A-;--;/9//9/:;/;-------//;/99F/F/B//9------9-/-/////-9-----////;/;/
@M03495:530:000000000-LYBTV:1:1108:21741:22758 1:N:0:CTGGAGTA+AACCGAAC
GTCAGCATGTGAGCTTTGGAGTGAAATCTCTTGTCTTAAGGAATAAAGGAAAAAGATTCCGTCGGAGGCTCGGTGCTCTACAGGTTCAACCTTTGTACTCTATTATTGCCTCACATTCCATCTCTTGTGAAAATATATTTGATTGGCTTTTCTGCAGGTTGTTTGCCAGGACTTTCCAAGACCTCCACTAGAAAACACAATAAACTTTTTGGAAGCTGGACAACTATCTTCATTTTTCAGAAACAGTGAAC
+
CCCCCFFFFFFFGFGGGGGGGGHHHHGHHHHHHHHHHHHHHGHHHHHHHHHHHGGGHHHHHHHGGGGGGHHGGEGGHHHHHHGFHHHHHHHHGHHHHHHHHHHHHHHHHHHHHHHHHHHHHHHHHHHHHGHGHHHHHHHHHHHHHHHHHHHHHHHHHHHHHGHHHHHHHHHHHHHHHHHHHHHHHHHHHHGH1FHHHHHEGGGHHGHHHHGGGHEGHGGAGFHHHF;CFHGGGGFGGGGFGGGGGGFGGF0
@M03495:530:000000000-LYBTV:1:1108:8267:22763 1:N:0:CTGGAGTA+AACCGAAC
GTCAGCATGTGAGCTTTGGTCCAGCCTGAGTCCTGGTTATCAACGGCAAAATATAGATCGGAAGAGCACACGTCTGAACTCCAGTCACCTGGAGTAATCTCGTATGCCGTCTTCTGCTTGAAAAAAAAAAAAAAAGAAACATATATATTACGTTATGGCAAGGTTTACTCATAATACACTTCAAAACAGCAAGGAAAGAGAGCAGAGGATGAGAAGACGAGACATGATAGGAACACAGACACATGTAGAAG
+
CCCCCFFFFFFFGGGGGGGGGGHHHGHHHHHHHHHHHHHHHHHHGGGGGHHHHHHHHHHHGGGGHHHHHHHGHHHGHHHGHHBBGGHHHHHHHHHHHH4FGHGGHHHHGGGHGHHHHHHHHHFGHEGC/BC//--.<00/<00=0=00=00.//<.0:./0..0000000000000000;000;09.././/:.://.//=..0//.9.99000;/0/.--../;0;000/00.//..0./9:09;00090
@M03495:530:000000000-LYBTV:1:1108:20237:22775 1:N:0:CTGGAGTA+AACCGAAC
GTCAGCATGTGAGCTTTGGAGTGAAATCTCTTGTCTTAAGGAATAAAGGAAAAAGATTCCGTCGGAGGCTCGGTGCTCTACAGGTTCAACCTTTGTACTCTATTATTGCCTCACATTCCATCTCTTGTGAAAATATATTTGATTGGCTTTTCTGCAGGTTGTTTGCCAGGACTTTCCAAGACCTCCACTAGAAAACACAATAAACTTTTTGGAAGCTGGACAACTATCTTCATTTTTCAGAAACAGTGAAC
+
BABCCFFFFFFFGGGGGGGGGGHHHHHHHHHHHHHHHHHHHHHHHHHHHHHHHHGGHIHHHHHGGGGGGHHGGGFGHHHHHHHHHHHHHHHHHHHHHHHHHHHHHHHHHHHHHHHHHHHHHHHHHHHHHHHHHHHGHHHHHGHHHHHHHHHHHHGHHHHHHGHHHHHHHHHHHHHHHGGHGHHGHHFHHHHFHHGHEGF<DGGBHHHHHHGGCGFHHHGHHGHGHHGGHFGGGGGGGGGGFFFGGGBBFG0
@M03495:530:000000000-LYBTV:1:1108:22430:22778 1:N:0:CTGGAGTA+AACCGAAC
GTCAGCATGTGAGCTTTGGAGTGAAATCTCTTGTCTTAAGGAATAAAGGAAAAAGATTCCGTCGGAGGCTCGGTGCTCTACAGGTTCAACCTTTGTACTCTATTATTGCCTCACATTCCATCTCTTGTGAAAATATATTTGATTGGCTTTTCTGCAGGTTGTTTGCCAGGACTTTCCAAGACCTCCACTAGAAAACACAATAAACTTTTTGGAAGCTGGACAACTATCTTCATTTTTCAGAAACAGTGAAC
+
CCCCCFFFFFFFGGGGGGGGGGHHHHHHHHHHHHHHHHHHHHHHHHHHHHHHHHGGHIIHHIHGGGGGGHHGGFGGHHHHHHHHHHHHHHHHHHHHHHHHHHHHHHHHHHHHHHHHHHHHHHHHHHHHHHHHHHHHHHHHHHHHHHHHHHHHHHHHHHHHHGHHHHHHHHHHHHHHHHHHHHHHHGHHHHHDDHHHHGHEGHFHHGHHHHGGCGHHHHHGFGHEHF0<GHGGGGGGGGGGGGGGGGCFFG0
@M03495:530:000000000-LYBTV:1:1108:7228:22794 1:N:0:CTGGAGTA+AACCGAAC
GTCAGCATGTGAGCTTTGGAATTAGTAAATTCGTTGACGACAGAAGGAGCAAGATAACGACCACAGGGAGGGTGGTTTATCAACGGCAAAATATAGATCGGAAGAGCACACGTCTGAACTCCAGTCACCTGGAGTAATCTCGTATGCCGTCTTCTGCTTGAAAAAAAAAAATAATACACATAAAAATGGAAAGAATAGAGCAGATTGAAAGAAAACACATATTCGAATACTCACCATATAAAGAATGATAT
+
ABCCCFFFFFFFGGGGGGGGGGHHHFHHHHHHGHHHHHGGGGGHHHHHHHHHHHHHHHGGGGGHGHHGGGGGFGGGGHHHHH4GGGGGGHHHHHHGHGHHGGGFHHHHHHHGHGHGHHGHHHHHGHHHHHHHHHHGFFDGGHGGHHHHGGGHGGHHHHGHHHHHFFFCGF-.0;9;B00;0;C000.00000./.000;00///////////././;../////.;././//;/.;:;///9//./////:
@M03495:530:000000000-LYBTV:1:1108:8263:22801 1:N:0:CTGGAGTA+AACCGAAC
GTCAGCATGTGAGCTTTGGAGTGAAATCTCTTGTCTTAAGGAATAAAGGAAAAAGATTCCGTCGGAGGCTCGGTGCTCTACAGGTTCAACCTTTGTACTCTATTATTGCCTCACATTCCATCTCTTGTGAAAATATATTTGATTGGCTTTTCTGCAGGTTGTTTGCCAGGTACCTCGCTCTGCTAATCCTGTTACCAGTGGCTGCTGCCAGTGGCGATAAGTCGTGTCTTACCGGGTTGGACTCAAGACGA
+
AAA1AFFFBBB@GFFFFFBFFGEFFHFHFHHHG11FFGDFHBGHHHBG1GHHGFEAHGDFEGGG/AEGCCFEE>AEBFFFHGBBBGEGGFGG1FFFHHHHGFHBFHHB1EDGFHFHFHFHFFHHHHGDCGFDFHGFFHHHHGHHHFHFAFF2FGFHHHGHGCGHFHHHFGHGFGHBFGGHH1GHHGGFGHFHHHBFBHHHGGAE.0<GGFH0CBGGGG.EG;0CAA990B09CE?;AF@@GBGB0BFFBF-
@M03495:530:000000000-LYBTV:1:1108:23752:22821 1:N:0:CTGGAGTA+AACCGAAC
GTCAGCATGTGAGCTTTGGAGTGAAATCTCTTGTCTTAAGGAATAAAGGAAAAAGATTCCGTCGGAGGCTCGGTGCTCTACAGGTTCAACCTTTGTACTCTATTATTGCCTCACATTCCATCTCTTGTGAAAATATATTTGATTGGCTTTTCTGCAGGTTGTTTGCCAGGACTTTCCAAGACCTCCACTAGAAAACACAATAAACTTTTTGGAAGCTGGACAACTATCTTCATTTTTCAGAAACAGTGAAA
+
BACCCFFFFFFFGGGGGGGGGGHHHHHHHHHGHHHHHHHHHHHHHHHHHHHHHHGGHIHIHHHGGGGGGHHGGGGGHHHHHHHHHHHHHHHHHHHHHHGHHHHHHHHHGHHHHHHHHHHHHHHHHHHHHHHHHHHGHHHHHHHHHGHHHHHHHHHHHHHHHGHHHHHHHGHHHHHHHHHHGHHHHHHHHHH1FDGHHGEEGGGHHGHHHHGGCFHHHHHFHHHHHFGGHHGGGGGGGGGGGFGGGGFGGG0
@M03495:530:000000000-LYBTV:1:1108:12645:22841 1:N:0:CTGGAGTA+AACCGAAC
GTCAGCATGTGAGCTTTGGACTCCTGACTGGTTTATCAACGGCAAAATATAGATCGGAAGAGCACACGTCTGAACTCCAGTCACCTGGAGTAATCTCGTATGCCGTCTTCTGCTTGAAAAAAAAAAAAAGAAAAATAGAAAATCAACAGAGAGCACAAGATTTGACAAATAGAGAGACCATAGGAAAGTCAGCAAATAAGAAAGAATCCTCTGAAATTTGGCAGAGACGAGTCAGTGCTAAATAAAAATGT
+
CCCEEFFFFFFFGGGGGGGGGGHHHHHHHHHHHHHHHHHHGGGGGHHHHHHHHHHHGGGGHHHHHHHGHHHGHHHHHHHHHH@GGHHHHHHHHGDGHHGGHHHHGFGHGHHHHHHHHHHHHGGGCB<<///?10>0>111=011110<0<//..<.//./01111111:110111.././000001/.111101/0111111/:/.010<01<11011<11009../:.--./111111111111110.01
@M03495:530:000000000-LYBTV:1:1108:22575:22848 1:N:0:CTGGAGTA+AACCGAAC
GTCAGCATGTGAGCTTTGGACTCCTGACTGGTTTATCAACGGCAAAATATAGATCGGAAGAGCACACGTCTGAACTCCAGTCACCTGGAGTAATCTCGTATGCCGTCTTCTGCTTGAAAAAAAAAAAAAAATTCCTTCCACTCGGATAAGATGCTGAGGAGGGGCAAGACCTAAGAGCAATCAGTGAGGAATCAGACGCATGGGGACACCGGGTAGACAGACCAGGCGCCTCTGCAGCCGCAGCTGCTCAC
+
BBBBBFFFFFFFGGBGGGGGGGHHHHFHHHHGHHHHHHHHGGGFGFEGGHHGHGHHGGGGHHGHGHHFGEHFFHHHHHFGGHHHHGFHFHHHFD4B@FFFH3EH/?EGFEHB?GD3GFBG0E/B///</<->11>1><0111<.<..<D0000<D:0C.0::@---9.F//90;/0://;B0F09;B0A0/00000/-9-;A.A.9-...;--.9.//::;A.....---../://B9.--;-;/;/9/9/
@M03495:530:000000000-LYBTV:1:1108:17893:22855 1:N:0:CTGGAGTA+AACCGAAC
GTCAGCATGTGAGCTTTGGAGTGAAATCTCTTGTCTTAAGGAATAAAGGAAAAAGATTCCGTCGGAGGCTCGGTGCTCTACAGGTTCAACCTTTGTACTCTATTATTGCCTCACATTCCATCTCTTGTGAAAATATATTTGATTGGCTTTTCTGCAGGTTGTTTGCCAGGACTTTCCAAGACCTCCACTAGAAAACACAATAAACTTTTTGGAAGCTGGACAACTATCTTCATTTTTCAGAAACAGTGAAC
+
AAABCFFFFFFFGGGGGGGGGGHHHHHHHHHHHHHHHHHHHHHHHHHHHHHHHHGGHHHHHHHGGGGGGHHGGGGGHHHHHHHHHHHHHHHHHHHHHHHHHHHHHHHHHHHHHHHHHHHHHHHHHHHGHHHHHHHHHHHHHHHHHHHHHHHHHHHHHHHHHGHHHHHHHHHHHHHHHHGHFFHHHHHGHGHDGHHHHFHEHGHHHHHHHHGGGHHHHHCGHHHHHHCCHHGGGGGGGGGGGFGGGGFFBF:
@M03495:530:000000000-LYBTV:1:1108:18885:22880 1:N:0:CTGGAGTA+AACCGAAC
GTCAGCATGTGAGCTTTGGAATTAGTAAATTCGTTGACGACAGAAGGAGCAAGATAACGACCACAGGGAGGGTGGTTTATCAGCGGCAAAATATAGATCGGAAGAGCACACGTCTGAACTCCAGTCACCTGGAGTAATCTCGTATGCCGTCTTCTGCTTGAAAAAAAAAACATCACTGGTGGTGGTAGCTTTAGCGGACACTCACAACCTCAGAGTCCCGATAAACAAAACTTATCCAGCAGTATATAAAG
+
BAABBFFFFFFFFGFGGGGGGGHHHHHHHHHHGFGHHHGFGGGHGHHHHGHFHHHHHHDGGFGGEFFGEDC?BFEEFHHHHF4@EECECHHHGHHHHGHCE/FEGHHHHHHGHHFFFHHGHGHHHHGHHHHHHFFF?@1@GHFGHGGHGE@G.FG1GFHHCHFGGCC---..0900;0/0/.....00/9;;009---;9.:////;.9B/////9/9B-.9-.//9...9//:/9/;//..///9/////
@M03495:530:000000000-LYBTV:1:1108:6165:22889 1:N:0:CTGGAGTA+AACCGAAC
GTCAGCATGTGAGCTTTGGAATTAGTAAATTCGTTGACGACAGAAGGAGCAAGATAACGACCACAGGGAGACTGGTTTATCAACGGCAAAGTATAGATCGGAAGAGCACACGTCTGAACTCCAGTCACCTGGAGTAATCTCGTATGCCGTCTTCTGCTTGAAAAAAAAAAAAAAGAAATGAAACGAGTGGATATAACGTAAAGACAGAGTAATGAAATAAACAGACACACCAACCACTGAGGATAATGCTG
+
CCCDCFFFFFFFGGGGGGGGGGHHHHHHHHHHGHHHHHGGGGGHHHHHHHHHHHHHHHGGGGGHHHHGGGGGHHHHHHHHHHHHGGGGGHHHHHHHHHHHGFGGHHHHHHHGGHHGHHHHHHHHHGHHHHHHHFGGGFGHFHGGHHHHGGGHGGHHHHHHHHHHHG@@FAE---...;000090;...:.00;0009./.:.0://///0:000;00000000/;.//;......;;0:B0.0;0:00000
@M03495:530:000000000-LYBTV:1:1108:16276:22909 1:N:0:CTGGAGTA+AACCGAAC
GTCAGCATGTGAGCTTTGTTCCAGCCTGAGTCCCTGGTTTATCAACGGCAAAATATAGATCGGAAGAGCACACGTCTGAACTCCAGTCACCTGGAGTAATCTCGTATGCCGTCTTCTGCTTGAAAAAAAAAAAAAAAAGAAATCGATCTAGGACTATTTACATCAAACATACAAAAAGACAAAAACGCTGTGTAGTTTTGACTGGAAAAAGTATAGCTCTAATGAGCTCACACGAACTGATTAATGATATG
+
CBCCDFFFFFFFGGGGGGGGGGHHHGHHHHHHHHHHHHHHHHHHHHGGGGGHHHHHHHHHHGGGGGHHHHHHHGHHHGHHHHFHHHHHHHHHHHHHHHHHDHHHGGHHHHGGGHGHHHHHHHFHHHGGGGGDA/<---.../00.....00<00//<00000000000.0:0:00....//</<..--.<./:0:0000<.:00./00/<.00000:00<00000<0<00000-<.-.0000000000:<0
@M03495:530:000000000-LYBTV:1:1108:24665:22909 1:N:0:CTGGAGTA+AACCGAAC
GTCAGCATGTGAGCTTTGGAGTGAAATCTCTTGTCTTAAGGAATAAAGGAAAAAGATTCCGTCGGAGGCTCGGTGCTCTACAGGTTCAACCTTTGTACTCTATTATTGCCTCACATTCCATCTCTTGTGAAAATATATTTGATTGGCTTTTCTGCAGGTTGTTTGCCAGGACTTTCCAAGACCTCCACTAGAAAACACAATAAACTTTTTGGAAGCTGGACAACTATCTTCATTTTTCAGAAACAGTGAAC
+
CCCCCFFFFFFFGGGGGGGGGGGHHFHHHHHHHHHHHGHHHHHHHHHHHHHHHHGGHIHHHHHGGGGGGHHGGGGGHHHHHHGHHGGHHHHHHHHGHHHHHHHHHHHFHHFHHHHHHHHHHHHHHHHHHH?GHHHHHHHHGHHHHHHHHHHGHGHHHHHHHGHHHHHHGHHHHHHHHHGHHHHGHHHHHHHGHHHHHHHGHGHHHHHHHHGGCGHHHGHHHHHHHHCCGHEGGGFGGGFFBFGGGGGGGG0
@M03495:530:000000000-LYBTV:1:1108:27088:22926 1:N:0:CTGGAGTA+AACCGAAC
GTCAGCATGTGAGCTTTGGAGTGAAATCTCTTGTCTTAAGGAATAAAGGAAAAAGATTCCGTCGGAGGCTCGGTGCTCTACAGGTTCAACCTTTGTACTCTATTATTGCCTCACATTCCATCTCTTGTGAAAATATATTTGATTGGCTTTTCTGCAGGTTGTTTGCCAGGACTTTCCAAGACCTCCACTAGAAAACACAATAAACTTTTTGGAAGCTGGACAACTATCTTCATTTTTCAGAAACAGTGAAC
+
AAAAAFFFFD@FDGFBFGB1AA1D3FGHDDHDGAGGEE3FCFHGHHHHFBGGHHGGEE2HGEGGGCGE/CAA@>E@GGFGHFHBF1GGGH0FFHFHGHDBH1GHGHHF1GGHHHHGFFHHHHHHHGHHH2BGHHHHHHHHHFHHFHHHHHHFHHGHHFHHFAHHGFHHGHHHHHGGGF<GFFGHH.<GHGGGHGGHGHHCDGHHHHGFHHGCC0GAGGFAGCCEHHCCGGGGGGGGFGFC0CCFGGGGGG9
@M03495:530:000000000-LYBTV:1:1108:10007:22930 1:N:0:CTGGAGTA+AACCGAAC
GTCAGCATGTGAGCTTTGGAGTGAAATCTCTTGTCTTAAGGAATAAAGGAAAAAGATTCCGTCGGAGGCTCGGTGCTCTACAGGTTCAACCTTTGTACTCTATTATTGCCTCACATTCCATCTCTTGTGAAAATATATTTGATTGGCTTTTCTGCAGGTTGTTTGCCAGGACTTTCCAAGACCTCCACTAGAAAACACAATAAACTTTTTGGAAGCTGGACAACTATCTTCATTTTTCAGAAACAGTGAAC
+
BBBCCFFFFFFFGGGGGGGGGGHHHHHHHHHHHHHHHHHHHHHHHHHHHHHHHHGGHIHHHHHGGGGGGHHGGEGGHHHHHHHGHHHHHHHHHHHHHHHHHHHHHHHHHHHHHHHHHHHGHHHHHHHHHHHHHHHHGHHHHHHHGHHHHHHHHHGHHFHHHGHHHHHHHHHHHHFGGHHHHGHHHHGHHHHDHHHHHHHGGGHHHGHGHHGGGCGGHHHHHHHHGHCGHHGGGFGGGGGGGGGGFGBFGG9
@M03495:530:000000000-LYBTV:1:1108:17765:22951 1:N:0:CTGGAGTA+AACCGAAC
GTCAGCATGTGAGCTTTGGAGTGAAATCTCTTGTCTTAAGGAATAAAGGAAAAAGATTCCGTCGGAGGCTCGGTGCTCTACAGGTTCAACCTTTGTACTCTATTATTGCCTCACATTCCATCTCTTGTGAAAATATATTTGATTGGCTTTTCTGCAGGTTGTTTGCCAGGACTTTCCAAGACCTCCACTAGAAAACACAATAAACTTTTTGGAAGCTGGACAACTATCTTCATTTTTCAGAAACAGTGAAC
+
BABCCFFFFFFFGGGGGGGGGGHHHHHHHHHHHHHHHHHHHHHHHHHHHHHHHHGGHIHIHHHGGGGGGHHGGGGGHHHHHHHHHGHHHGHHHHHHHHHHHHHHHHHHHHHHHHHHHHHHGHHHHHHHHHHHHHHHHHHHHHHHHHHHHHHHHHHHHHHHHGHHHHHHHHHHHHGHHHHHHFHHHHHHHHHBGHHHHHHEGGHHHHHHHHGCGHEHHHGHHFHGHHCCGGGGGGBFGGGFBCFGFFCFGG0
@M03495:530:000000000-LYBTV:1:1108:9889:22951 1:N:0:CTGGAGTA+AACCGAAC
GTCAGCATGTGAGCTTTGGAATTAGTAAATTCGTTGACGACAGAAGGAGCAAGATAACGCCACAGGGAGGGTGGTTTATCAACGGCAAAATATAGATCGGAAGAGCACACGTCTGAACTCCAGTCACCTGGAGTAATCTCGTATGCCGTCTTCTGCTTGAAAAAAAAAACAAAAAGAACTGAAACAAGCTGACGACAGTTTTTAATTCCGTTGCTGATCTCTCAAAACCACATGGACAACTCACCTCCATC
+
BBBBBFFBFDBDGCAFGGGGGGFEHDGFHHGFFHFHDGFFEGCHHGGHHGHHHHHHHHGCEGGFFHGEEEG1BE>EFGHHHHFEEGGCHHHHGFGGFFHGDFGFHHFHFFEFCGFHHGGDBFFG1GHGFHHHHGGH2F2FFFDHHFGG?AHG1<DBGGEA>FD0CGGC@.......9./009:0;B./.9099..---///;../;//:;//9.///////9/9///.....//.;;/..9;//./...//
@M03495:530:000000000-LYBTV:1:1108:16638:22965 1:N:0:CTGGAGTA+AACCGAAC
GTCAGCATGTGAGCTTTGGAGTGAAATCTCTTGTCTTAAGGAATAAAGGAAAAAGATTCCGTCGGAGGCTCGGTGCTCTACAGGTTCAACCTTTGTACTCTATTATTGCCTCACATTCCATCTCTTGTGAAAATATATTTGATTGGCTTTTCTGCAGGTTGTTTGCCAGGACTTTCCAAGACCTCCACTAGAAAACACAATAAACTTTTTGGAAGCTGGACAACTATCTTCATTTTTCAGAAACAGTGAAC
+
BACCCFFFFFFFGGGGGGGGGGHHHHHHHHHHHHHHHHHHHHHHHHHHHHHHHHGGHIHIHHHGGGGGGHHGGGGGHHHHHHHHHHHHHHHHHHHHHHHHHHHHHHHHHHHHHHGHHHHHHHHHHHHHHHHGHHHHHHHHHHHHHHGHHHHHGHGHHHHHHGHHHHHHHHHHHHHHHHGFFFHHHHHGHGHFHHHHHHHGGFDGHHHHHHGGFHGGHH/CGHHHHHHGHHGGGGGGGGGEFGFFGFFGGG0
@M03495:530:000000000-LYBTV:1:1108:25244:22970 1:N:0:CTGGAGTA+AACCGAAC
GTCAGCATGTGAGCTTTGGAGTGAAATCTCTTGTCTTAAGGAATAAAGGAAAAAGATTCCGTCGGAGGCTCGGTGCTCTACAGGTTCAACCTTTGTACTCTATTATTGCCTCACATTCCATCTCTTGTGAAAATATATTTGATTGGCTTTTCTGCAGGTTGTTTGCCAGGACTTTCCAAGACCTCCACTAGAAAACACAATAAACTTTTTGGAAGCTGGACAACTATCTTCATTTTTCAGAAACAGTGAAC
+
BBBBBFFFFFFFGGGGGGGFGGHHGHHHHHHHHHHHHHHHHHHHHHHHGHHHHGGGHHHHHHHGGGGGGHHGGFDGHHHHHHHHHHHHHHHHHHHHHHHHHHHHHHHHHHHHHHHHHGHHHHHHHHHHHHHGHHHHGHHHHHHHFHGHHHHHHHHHHHHHHGHHFHHHHGHHHHGHHHGHGHHHHHHHHHH1FGFHHHHEGGHHHHHHHHGGC0:;GHCAHHHHHH;;CGGGGGGGGFFFFGBBFFFBFF9
@M03495:530:000000000-LYBTV:1:1108:22690:22979 1:N:0:CTGGAGTA+AACCGAAC
GTCAGCATGTGAGCTTTGGACTCCTGACTGGTTTATCAACGGCAAAATATAGATCGGAAGAGCACACGTCTGAACTCCAGTCACCTGGAGTAATCTCGTATGCCGTCTTCTGCTTGAAAAAAAAAAAATAGAAATGTATAACAATTCACAGATCTCTTGTATATGAACAAGACCAGGCTGTGATATAAGTTGCTGTATCTAGCATAGTTGCTCTTCACATGAGAACGTTAGGCAGCATATGATATTAGTCT
+
BAABBFFFFFFFGFFGGGGGGGHHHHHHHHHFHHHHHHGHGGGGGHGHEHHGHHHEEGGFHHHHHHHGHHHGHHGFHHFFGHEHFFHHHHHHHE4DGHFEHHFHGEEHGFHG4FGGBFGFHG<CC<//011<1<1111<?BGG1111111>111<=111<10==00=0=//////..:.../;00;00:000000000;00000000;0900000090;;00;00/.9//.//09../////;///////;
@M03495:530:000000000-LYBTV:1:1108:15780:22984 1:N:0:CTGGAGTA+AACCGAAC
GTCAGCATGTGAGCTTTGGAATTAGTAAATTCGTTGACGACAGAAGGAGCAAGATAACGACCACAGGGAGGGTGGTTTATCAACGGCAAAATATAGATCGGAAGAGCACACGTCTGAACTCCAGTCACCTGGAGTAATCTCGTATGCCGTCTTCTGCTTGAAAAAAAAAAAAAAAAAATCTAGAACATGAATCAAGTGCAATGACGACGAAAAGACACAATATAGAACTAATCAGGTGAGAGTAACTTCCG
+
CCCEDFFFFFFFGGGGGGGGGGHHHHHHHHHHGHHHHHGGGGGHHHHHHHHHHHHHHHGGGGGHHHHGGGGGGGGGGHHHHH@FFGGGGHHHHHHHHHHHGGGGHHHHHHHGHHHGHHHHHHHHHHHHHHHHHHGGFG1GHHFGHHHHGGGHGHHHHHHHGGHHHGGCEE<<--<-<-.01<1110<10011:1<011111:<10..---<.-/.////.01:1:11010010100101:10<1111110.
@M03495:530:000000000-LYBTV:1:1108:18925:23006 1:N:0:CTGGAGTA+AACCGAAC
GTCAGCATGTGAGCTTTGGAATTAGTAAATTCGTTGACGACAGAAGGAGCAAGATAACGACCACAGGGAGGGTGGTTTATCAACGGCAAAATATAGATCGGAAGAGCACACGTCTGAACTCCAGTCACCTGGAGTAATCTCGTATGCCGTCTTCTGCTTGAAAAAAAAAAACAATCAAGATGAAAAAAACTGATATAATGCTATTGTTATACTAGTAAGAGAAACTTCACGTGGCACGAAATCAAAAGTCG
+
CCCCCFFFFFFFGGGGGGGGGGHHHHHHHHHHGHHHHHGGGGGHHHHHHHHHHHHHHHGGGGGHHHHGFGGGGGGGGHHHHHGGFGGGGHHHHHHHHHHHGGGGHHHHHGHGHHHGHHGHHHHHHHHHHHHHHHHGDF1FHHFGHHGHGGGHGHHHHHHHHHHHHG@C@C:..:00:0:0000000.-:.000000000000000000::0000;000000/0;/000;0....-/0.....;0000/00.
@M03495:530:000000000-LYBTV:1:1108:24684:23091 1:N:0:CTGGAGTA+AACCGAAC
GTCAGCATGTGAGCTTTGGAATTAGTAAATTCGTTGACGAATAACGACCACAGGGAGGGTGGTTTATCAACGGCAAAATAAGATCGGAAGAGCACACGTCTGAACTCCAGTCACCTGGAGTAATCTCGTATGCCGTCTTCTGCTTGAAAAAAAAAAAACAAACAATGTGTTAAATTTCTATGGGTACAATTCACAAACCCAATCATCAATATGCACAGACGGTAAGACAGTCTCATCGTCAAACATATTAT
+
CCCCCFFFFFFFGGGGGGGGGGHHHHHHHHHHGHHHHHGGGHGHHGGGGGHHHHGGGGG1FGEGHHHHHHHGGGGGHHHHHHFDGHGGGGHHHHHHHGGHHGHHHHHHHHHHHHHHHHGHBGHH3GHHFGHGHHGGGGFHHHHHHHFGFHHGFGC-::..::.:.90990/0;0000009000./;000000900;A...9.9/B00000000900;/:.;.:.;000//09999900:...00.00::B0
@M03495:530:000000000-LYBTV:1:1108:21792:23098 1:N:0:CTGGAGTA+AACCGAAC
GTCAGCATGTGAGCTTTGGAGTGAAATCTCTTGTCTTAAGGAATAAAGGAAAAAGATTCCGTCGGAGGCTCGGTGCTCTACAGGTTCAACCTTTGTACTCTATTATTGCCTCACATTCCATCTCTTGTGAAAATATATTTGATTGGCTTTTCTGCAGGTTGTTTGCCAGGACTTTCCAAGACCTCCACTAGAAAACACAATAAACTTTTTGGAAGCTGGACAACTATCTTCATTTTTCAGAAACAGTGAAC
+
CCBCCFFFFFFFFFGGGGGGGGHHHHHHHHHHHHHHHHHHHHHHHHHHGHHHHHGGHHHHHHHGGGGGGHHGGEFGHHHHHHHEHHHHHHHHHHHHHHHGHHHGHHHHHHHHHHHHHHHHHHHHHHHHHHHHHHHHHHFHHHHHBGHHHHHHHHGHBGHHHGHHHGFHHHHHHHGHHHGHAGHHHGHHHHHHFHHHHHH.D=GGFFHHHHCDCG/CGHG.GHFHHF00CGFGGGGGGGFFFFGGGG9FGGC
@M03495:530:000000000-LYBTV:1:1108:25157:23123 1:N:0:CTGGAGTA+AACCGAAC
GTCAGCATGTGAGCTTTGGAATTAGTAAATTCGTTGACGACAGAAGGAGCAAGATAACGACCACAGGGAGGGTGGTTTATCAACGGCAAAATATAGATCGGAAGAGCACACGTCTGAACTCCAGTCACCTGGAGTAATCTCGTATGCCGTCTTCTGCTTGAAAAAAAAAAAAAAAAAAAAGAATGTGAGAGACGTTGATTCACTAAGATGATAAACTGCTGCGACGACCGAGCGACAACAAGTGTGAGATA
+
CCCCCFFFFFFFGGGGGGGGGGHHHHHHHHHHGHHHHHGGGGGHHHHHHHHHHHHHHHGGGGGHHHHGGGGGEGGGGHHHHHBGFGGGGHHHHHHHHHHHGGGDHHHHHHHGGHHGHGHHHHHHGHHHHHHHHHGGGG1?FGFGHHHHGGGHGHHGHHHFHHHHHGGGGE:;9---;--9...00000009./;...;0;00000000:0000000000000---9-;---------9..;/000;90000
@M03495:530:000000000-LYBTV:1:1108:14439:23138 1:N:0:CTGGAGTA+AACCGAAC
GTCAGCATGTGAGCTTTGGAGTGAAATCTCTTGTCTTAAGGAATAAAGGAAAAAGATTCCGTCGGAGGCTCGGTGCTCTACAGGTTCAACCTTTGTACTCTATTATTGCCTCACATTCCATCTCTTGTGAAAATATATTTGATTGGCTTTTCTGCAGGTTGTTTGCCAGGACTTTCCAAGACCTCCACTAGAAAACACAATAAACTTTTTGGAAGCTGGACAACTATCTTCATTTTTCAGAAACAGTGAAC
+
CCCCCFFFFFFFGGGGGGGGGGHHHHHHHHHHHHHHHHHHHHHHHHHHHHHHHHGGHHIHHGHGGGGGGHHGGGGGHHHHHHHHHHFHHHHGHHHHHHHHHHHHHHHHHHHHHHHHHHHHHHHHHHHHHHHHHHHHHHHHHHHHHHGHHHHHHHGHHHHHHGHHHHHHHHHHHHHHHFFGHFFHHHFHHHH1GGHHHHHGHBGHHHGHGHGFCCGGFHHFHGHGGGGCFHFGGFFGGGGGBFFGGGFFGG0
@M03495:530:000000000-LYBTV:1:1108:17862:23152 1:N:0:CTGGAGTA+AACCGAAC
GTCAGCATGTGAGCTTTGGAGTGAAATCTCTTGTCTTAAGGAATAAAGGAAAAAGATTCCGTCGGAGGCTCGGTGCTCTACAGGTTCAACCTTTGTACTCTATTATTGCCTCACATTCCATCTCTTGTGAAAATATATTTGATTGGCTTTTCTGCAGGTTGTTTGCCAGGACTTTCCAAGACCTCCACTAGAAAACACAATAAACTTTTTGGAAGCTGGACAACTATCTTCATTTTTCAGAAACAGTGAAC
+
BABCBFFFFFFFGGGGGGGGGGHHHHHHHHHHHHHHHHHHHHHHHHHHGHHHHHGGHIIHHGHGGGGGGHHGGEGGHHHHHHFHHHHHHHHHHHHHHHHHHHGHHHHHHHHHHHHHHHHHHHHHHHHHHHHHHHHHHHHHHHHHHHHHHHHHHHHHGHHHHGHHHHHHHHHHHHHHHGFHHHHHHHFHHHEFGHHHHHHCGHFHHHHHHHGGGFHHHHHFGHHHHGGGFHGGGGFGGGGFFCFGGGFGGG:
@M03495:530:000000000-LYBTV:1:1108:20875:23163 1:N:0:CTGGAGTA+AACCGAAC
GTCAGCATGTGAGCTTTGGAATTAGCTGGTTTATCAACGGCAAAATATAGATCGGAAGAGCACACGTCTGAACTCCAGTCACCTGGAGTAATCTCGTATGCCGTCTTCTGCTTGAAAAAAAAAAAGGACACGCTTCGCTCGGGAGAGCTTGATCGTTACTCTACACCGTGGTACAGGAGCGGCAGGTTGTGCACACACGGCCTCTGTGCCATGCGTGGTGGGAGCGCCAATGCAGGACAGAGTTCCTATCG
+
BABBCFFFFFFFGGGGGGGGGGHHHHHHHGHHHHHHHHGGGGGHHHHHHHHGHHGGGGFHHHHHHGFHHGHHHHHHHHHHHH3FFGHHHHHH4FGHGGHHHHGEGHGHHHHHHGGHGHHCGG@C>//2000///??/...>@--<...0//.=0./;.:000000//-..-.;090/...-----;./.:.////9:;=---..//////////..9-...:...--;.-;////...../:////////;
@M03495:530:000000000-LYBTV:1:1108:10854:23180 1:N:0:CTGGAGTA+AACCGAAC
GTCAGCATGTGAGCTTTGGAGTGAAATCTCTTGTCTTAAGGAATAAAGGAAAAAGATTCCGTCGGAGGCTCGGTGCTCTACAGGTTCAACCTTTGTACTCTATTATTGCCTCACATTCCATCTCTTGTGAAAATATATTTGATTGGCTTTTCTGCAGGTTGTTTGCCAGGACTTTCCAAGACCTCCACTAGAAAACACAATAAACTTTTTGGAAGCTGGACAACTATCTTCATTTTTCAGAAACAGTGAAC
+
BAABBFFFFDFFGGGGGGGGGGHHHHHHHHGHHFHHHGHHHHHHHHHHHHHHHHGGHHGHHHHGGGGEGHHGGAEFHHHHHHCFGGHHHHHHHHHGHHEHGHHHHHHHHGHHHHHHHHHHHHHGHHHGHHGHHHGHHHHHHHHGG0FGHHHHHHHHHHHHFBGHGHFGFHHHHHFHGFGHFHGFHGGHHFGDGHHHGHH<DGGHHGFHHHGGCCGHHHHHFFHHHHCCGGGGGGFGGGGFF0FFFFCFFB9
@M03495:530:000000000-LYBTV:1:1108:4698:23192 1:N:0:CTGGAGTA+AACCGAAC
GTCAGCATGTGAGCTTTGGAGTGAAATCTCTTGTCTTAAGGAATAAAGGAAAAAGATTCCGTCGGAGGCTCGGTGCTCTACAGGTTCAACCTTTGTACTCTATTATTGCCTCACATTCCATCTCTTGTGAAAATATATTTGATTGGCTTTTCTGCAGGTTGTTTGCCAGGACTTTCCAAGACCTCCACTAGAAAACACAATAAACTTTTTGGAAGCTGGACAACTATCTTCATTTTTCAGAAACAGTGAAC
+
A>AAAFFFF5DDGGGGGGCGGFGGGFFHHHHHHHGHHHHHHHHHHHHHHHHHGGGGHHHHBBFEGGGGGGFGGEFGEHHHHH@GDFHFHHHGGHHGHFHHHHHEHHGHHHHHHHHHGHHGGHHHHHHGFBGFFHHHBGHHHEGH??FCAGHHHGHHHHHFHGHGGHGHHAGGHFFGFDBGAF0<FGHFFHEDGHHHHFHGHGH0DGFHBGGCC0C.BGBFAGGHE/;CGGGBFFFB9;CFBCFBFG;0FGC
@M03495:530:000000000-LYBTV:1:1108:17850:23192 1:N:0:CTGGAGTA+AACCGAAC
GTCAGCATGTGAGCTTTGGAATTAGTAAATTCGTTGACGACAGAAGGAGCAAGATAACGACCACAGGGAGGGTGGTTTATCAACGGCAAAATATAGATCGGAAGAGCACACGTCTGAACTCCAGTCACCTGGAGTAATCTCGTATGCCGTCTTCTGCTTGAAAAAAAAAAAAAAATATAGACGATGAGCGCAAAGTGTAGTCCGTGTTGCAGAATGGTCTGACAATAAAAACAACATAGCTAGTTAAGTAG
+
CBCDCFFFFFFFGGGGGGGGGGHHHHHHHHHHGHHHHHGGGGGHHHHHHHHHHHHHHHGGGGGHHHHGGGGGGGGGGHHHHHBGFGGGGHHHHHHHHHHHGGGFHHHHHHHGHHHGHHHHGHHHHHHHHHHHHHHGHGBGHHGGHHHHGGGHGHHHHHHHEHHHHGGGGC9<--<.000000.-..000-----/00000000.9.:..0000/000000/0000000:<0...../000<0000<00000
@M03495:530:000000000-LYBTV:1:1108:10668:23202 1:N:0:CTGGAGTA+AACCGAAC
GTCAGCATGTGAGCTTTGGTTTATCAACGGCAAAATATAGATCGGAAGAGCACACGTCTGAACTCCAGTCACCTGGAGTAATCTCGTATGCCGTCTTCTGCTTGAAAAAAAAAAAAAAAAAGAAACAACACATATACAAGGACAAATATCATAGAGACAGACAAGAGATGAAAATGTATATCATAAAAAACATAAATAGATAACAGATAGATTGTAGAACTCACTTGGATAAATAAAACTTCTTTGAATAA
+
BAABBFFFFFFFGGGGGGGGGGGGGHHHGGGGGHHHHHHHHHHHGGGGHHHHHHHGHHHGHFHHHHHHHHHHHHHHFHHHHH55DFFFHGHHGFGHGHGHFHHHHHHHHGGGGB>B//</-..0000.<...00000000..././:00:0000000;///://9/.:000;00;000009000;0;00-..009//;/////99/;/9///9///////////;///;/9//B//////////////9/;
@M03495:530:000000000-LYBTV:1:1108:6129:23205 1:N:0:CTGGAGTA+AACCGAAC
GTCAGCATGTGAGCTTTGGTCCAGCCTGAGTCCTGGTTTATCAACGGCAAAATATAGATCGGAAGAGCACACGTCTGAACTCCAGTCACCTGGAGTAATCTCGTATGCCGTCTTCTGCTTGAAAAAAAAAAAAAACTCAGCTCATAACCCGACTACGGGTTGACCATCAAACATACACACTAGTCACTTACAGAGCATAACGTACATCAACTACGAACAAGACTCGTACAGACGTCAGCTTCACATCGTCA
+
CCCCCFFFFFFFGGGGGGGFGGHHGGHHHHHHHGHHHHHHHFHGHGGGGGHHHHHHGHHFAABFEGHHHHHHGGHHFGHHHH3EFGHGHHHHFGGGGHGFHFGFGHGHHGGGFGDHHGHHHAG3EHG?B/>///-.<<111111100/<.<----::.--.-/00:0/0000.000:00.//000000000000///:09/./.9.///////9...-;9////;....9//.-...9///://;//....
@M03495:530:000000000-LYBTV:1:1108:11188:23216 1:N:0:CTGGAGTA+AACCGAAC
GTCAGCATGTGAGCTTTGGTCCAGCCTGAGTCCTGGTTTATCAACGGCAAAATATAGATCGGAAGAGCACACGTCTGAACTCCAGTCACCTGGAGTAATCTCGTATGCCGTCTTCTGCTTGAAAAAAAAAAAAATCAAGTGTAGACGTACAAGATAGGCGATTATGGTACACTTGAGCTAAAATACATATATAAAACAAGAAGACGCACATTGCACACCAGATGAGAAAATAACAAATATTGTCACGACCA
+
BABBBFFFFFFFGGGGGGGGGGHHHGHHHHHHHHHHHHHHHHHHHGGGGGGHHHHHHHHHHGGGGHHHGHHHGGHHGHHHHHGHHHHHHHHHHHHGHHHBGHHFGHGHHGGGHGHHHHHHHHHHGFFG/C</</0111<=1111<<.....00/000/<---..00/;0000000;00:::00;00000000000009.//////.---90//////9....///////.://///.//9//9///9.---
@M03495:530:000000000-LYBTV:1:1108:16431:23234 1:N:0:CTGGAGTA+AACCGAAC
GTCAGCATGTGAGCTTTGGAGTGAAATCTCTTGTCTTAAGGAATAAAGGAAAAAGATTCCGTCGGAGGCTCGGTGCTCTACAGGTTCAACCTTTGTACTCTATTATTGCCTCACATTCCATCTCTTGTGAAAATATATTTGATTGGCTTTTCTGCAGGTTGTTTGCCAGGACTTTCCAAGACCTCCACTAGAAAACACAATAAACTTTTTGGAAGCTGGACAACTATCTTCATTTTTCAGAAACAGTGAAC
+
BABBBFFFFFFFGGGGGGGGGGHHHGHHHHHHHHHHHHHHHHHHHHHHHHHHHHGGHHHHHGFGGGGGGHHGGFGGHHHGHHHHHHHHHHHHHHHHHHHHGHHHHHHHHFHHHHHHHHHFHHHHHHHHHHHFFHHHHHHHHHHHHGHHHHHHHHHHHHHHHGHHHHHHHHHHHHHGDGDHFGHHHHFHHHGHHFGFHHGED=GFHHHHHHGGBGBGHH;GHHGGEGCCGFFFGGCFGGGF9BBBFGFFGGB
@M03495:530:000000000-LYBTV:1:1108:20806:23245 1:N:0:CTGGAGTA+AACCGAAC
GTCAGCATGTGAGCTTTGGAGACTGGTTTATCAACGGCAAAATATAGATCGGAAGAGCACACGTCTGAACTCCAGTCACCTGGAGTAATCTCGTATGCCGTCTTCTGCTTGAAAAAAAAAAAAACGTAAAAAATTACGCTATGACAGGGAAATACAGATTTATACGAAGAAAACAGTATAAAGCCATAGCGAATGAACATCTCAAACGATGCACGATCGCTATCAGTATTGAGAGATTTATTATTACGACG
+
CACCCFFFFFFFGGGGGGGGGGGHHHHHHHHHHHHGGGGGHHHHHHHHHHHGGGGHHHHHHHGHHHGHHHHHHHHHHHHHHHG2GGHHGDGGH?FHHHHGEEHGHHHHHHGHHHHHGGGGF</@</00?/1=-<1>1.....0=0<0.....0000000000000.:.../:CF./0;000;00:/0000----0000;00000000..9..00....-..../00:0:0000.0.0000000:;00...-
@M03495:530:000000000-LYBTV:1:1108:21918:23269 1:N:0:CTGGAGTA+AACCGAAC
GTCAGCATGTGAGCTTTGGAATAAATTCGTTGACGACAGAAGGAGCAAGATAACGACCACAGGGAGGGTGGTTTATCAACGGCAAAATATAGATCGGAAGAGCACACGTCTGAACTCCAGTCACCTGGAGTAATATCGTATGCCGTCTTCTGCTTGAAAAAAAAAAAAAGACTCACGAAAAACCCCACGATAAAGCCTAATATAATTATGAAAAGGTAGCCACCTACCGACAGTTATCAGAAACAGCTAAA
+
CBCDDFFFFFFFGGGGGGGGGGHHHHHHGHHHHHGFGGGHGHGHHHHHHHHHHGGGGFGHGHHGGGGG?FEEFHHHHHHHGG/>EGHHHHHGHGHHGGGGFGHHHHHGFGHGHHHHHHGGHHHHHGHGFGGGHH2@GGGHGHHHG/CGFFHHHFFF<CGFGGGG--<--.=<1000....-...<.9.-<.<.11:.000<111:1111<1111/.<1000:/..0/.-.---<11<111<<<///.0111
@M03495:530:000000000-LYBTV:1:1108:19924:23320 1:N:0:CTGGAGTA+AACCGAAC
GTCAGCATGTGAGCTTTGGTTTATCAACGGCAAAATATAGATCGGAAGAGCACACGTCTGAACTCCAGTCACCTGGAGTAATATCGTATGCCGTCTTCTGCTTGAAAAAAAAAAGAACAGTCAGAGCCAACCTAGGAGATAACACAGGCCCAAGATGAGGCCAGCGCGCAGATCGTAATAGCAAACGTCTGAAGTTCAGTCAATCCCAGCCATAGCGGACGCATCATCCTGCTTGAGAACAATAATGAGCA
+
AAAAAFFFFDFFGGGGGDGAGGFHFHBGEFFE2FGGGHGHFHFHGGGGHHHHHHHGFHHFFFFGGHHBGHHFHCCA2F3FF555D?BGHGHFC?EFFF@@44FF1B3FH?/<>///B2B?32<@2@2<<C//2?G0FC/01<1<1/>..F..<FCFFDFCC<<C.--:-:;-0;9/9..0;;BFGGG../90;0;000;C0000090//;.9;B//9------.-/////;BBF/././//;9;;//////
@M03495:530:000000000-LYBTV:1:1108:9966:23332 1:N:0:CTGGAGTA+AACCGAAC
GTCAGCATGTGAGCTTTGGTCCAGCCTGAGTCCTGGTTTATCAACGGCAAAATATAGATCGGAAGAGCACACGTCTGAACTCCAGTCACCTGGAGTAATCTCGTATGCCGTCTTCTGCTTGAAAAAAAAAAATACCCAAATTACGACGGCGGACTTTTAGAAACACCTGTAACAATAGGTTGAATTAGCACACTTCTGAAACCCCAGTACTCATTATCATTCGTACGCCGTCAATGGAATGTTTACAACTT
+
AAAAAFFFFFFFGGGGFG11BGHHGGHHCFFDHFHFGHHF1GHHHGCGGGFGHBGAGFFHHEEGGHGGFHHHGCFFFHHFGGHGGGHGGHHFHHHFFG@2FGHGGHHHGGFEHFG2>F>FHHHHHH?@/C//0?1F11/?1111...-------:C009/0;B;/.9//009000;0C000//90090;00/;///;/////;9---//////:/:////9//;9-;---99--/////9//;////:///
@M03495:530:000000000-LYBTV:1:1108:22474:23339 1:N:0:CTGGAGTA+AACCGAAC
GTCAGCATGTGAGCTTTGGAGTGAAATCTCTTGTCTTAAGGAATAAAGGAAAAAGATTCCGTCGGAGGCTCGGTGCTCTACAGGTTCAACCTTTGTACTCTATTATTGCCTCACATTCCATCTCTTGTGAAAATATATTTGATTGGCTTTTCTGCAGGTTGTTTGCCAGGACAGGTCGTGATTGCTGGAGCAGGTATGATATAATTCTAGGATTTGACAGATGAATAATTTACATATATATCTAACTTTGA
+
CBCCCFFFFFFFGGGGGGGGGGHHHGHHHHHHHHHHHHHHHHHHHHHHHHHHHHGGHIHIHHHGGGGGGHHGGEGGHHHHHH3GHHHHHHHHHHHHHHHHHHHHHHHHHHHHHHHHHHHHHHHHHHHHHHHHGHHHHHHHHGHHHHHHHHHHHHHHHHHHHGHHHGHHHHHHHEFHHEEGHHHHGHHHFHHHHHHHHHHHHHHHHHHHHHHHHHHHHHHHHHGHGF;;CHCHGHFFFFFGGGGGGGGGGG0
@M03495:530:000000000-LYBTV:1:1108:6767:23345 1:N:0:CTGGAGTA+AACCGAAC
GTCAGCATGTGAGCTTTGGAGTGAAATCTCTTGTCTTAAGGAATAAAGGAAAAAGATTCCGTCGGAGGCTCGGTGCTCTACAGGTTCAACCTTTGTACTCTATTATTGCCTCACATTCCATCTCTTGTGAAAATATATTTGATTGGCTTTTCTGCAGGTTGTTTGCCAGGACTTTCCAAGACCTCCACTAGAAAACACAATAAACTTTTTGGAAGCTGGACAACTATCTTCATTTTTCAGAAACAGTGAAC
+
BBBBBFFFFFFFGGGGGGGGGGGHCHHHHHHGHHHHHHHHHGHHHHHHHHHGGHGGHHHHHHHGGGGGGHHGGGGGHHHHHHHFHHHHFHFHHHHFGHFHHHHHHGHHHHHHHHHHHHGGHHHHGHHHHHFGHGHHHHHHHHHHHHHHGFHHHHHGHHH2GDHFHHHHFHHHHGFGGFGFHEHHGGHGHHGD1=GFEGHGDDDFHHHHHHGGHHHGHHHHHGHGHH0;GFFGGGGGGGGGGFFGGGFGFG0
@M03495:530:000000000-LYBTV:1:1108:26332:23352 1:N:0:CTGGAGTA+AACCGAAC
GTCAGCATGTGAGCTTTGGAATTAGTAATTCGTTGACGACAGAAGGAGCAAGATAACGACCACAGGGAGGGTGGTTTATCAACGGCAAAATATAGATCGGAAGAGCACACGTCTGAACTCCAGTCACCTGGAGTAATCTCGTATGCCGTCTTCTGCTTGAAAAAAAAAAAAAAAACACTACTAATTAAAAAGATATACTAAGGATTTCATTCAATCATAATATTATTGAACTTTTATGTATTGATCAAGAA
+
CBBCCFFFFFFFGGGGGGGGGGHHHHHHHHHGGHHHHGGGGGHHHHHHHHHHHHHHHGGGGGHHHHGGGGGEFEFGHHHHFH3?EGGGHHHHHFGGHHHGFGGHHHHHHFDGGGGHHHHHHHFHHHFGFGGFGGHGHG1DGGGHFHHCCDHG1GHGHGE0FD1C@@-:@9A-:--...;;///9//;//;/.9B/9/;/////////://///:////:///////;//9//:/;;//;/BB/////;/:/
@M03495:530:000000000-LYBTV:1:1108:16899:23363 1:N:0:CTGGAGTA+AACCGAAC
GTCAGCATGTGAGCTTTGGAGTGAAATCTCTTGTCTTAAGGAATAAAGGAAAAAGATTCCGTCGGAGGCTCGGTGCTCTACAGGTTCAACCTTTGTACTCTATTATTGCCTCACATTCCATCTCTTGTGAAAATATATTTGATTGGCTTTTCTGCAGGTTGTTTGCCAGGACTTTCCAAGACCTCCACTAGAAAACACAATAAACTTTTTGGAAGCTGGACAACTATCTTCATTTTTCAGAAACAGTGAAC
+
BBBCCFFFFFFFGGGGGGGGGFHHHHHHHHHHHHHHHHHHGHHHHHHHHHHHHFGGHHGHHHHGGGGGGHHGGGGGHHHHHHHHHHHHHHHHHHHHHHHHHHHHHHHHGHHHHHHHHHHHHHHHGHHHFHFGHHHFHHHHHHHHHFHHHHHHFFEFHHHHHGHHHHFFFHGHHGGHHHHHGGFHHGHHHHH1GHHGHHHGHHFHHHHHHHGG/GHGHHGGHCGHHHGFHHGGGGBFGGGGGGBFFG9F0B0
@M03495:530:000000000-LYBTV:1:1108:16658:23380 1:N:0:CTGGAGTA+AACCGAAC
GTCAGCATGTGAGCTTTGGAATTAGTAAATTCGTTGACGACAGAAGGAGCAAGATAACGACCACAGGGAGGGTGGTTTATCAACGGCAAAATATAGATCGGAAGAGCACACGTCTGAACTCCAGTCACCTGGAGTAATCTCGTATGCCGTCTTCTGCTTGAAAAAAAAAAAAACACCAAAGATGGGGGAGTGTAGTATAGGAAATCGTAAAGACAAGCAGAGCGCTGTCTTAGAGAACAGAGACTCACTAA
+
CCCDEFFFFFFFGGGGGGGGGGHHHHHHHHHHGHHHHHGGGGGHHHHHHHHHHHHHHHGGGGGHHHHGGGGGFFGGGHHHHHGHFGGGGHHHHHHHHHHHGGGGHHHHHHHGHHHGHHHHHHHHHHHHHHHHHHHHHH1GGHFGHHHHGGGHGHHHHHHHCHHHHGGGGCA?-.......//0<0..---.:1:1111110<<B01...:<11/:/..:/<./--<-.01111101<0/:////00001:0
@M03495:530:000000000-LYBTV:1:1108:12592:23392 1:N:0:CTGGAGTA+AACCGAAC
GTCAGCATGTGAGCTTTGGTCCAGCCTGAGTCCCTGGTTTATCAACGGCAAAATATAGATCGGAAGAGCACACGTCTGAACTCCAGTCACCTGGAGTAATCTCGTATGCCGTCTTCTGCTTGAAAAAAAAAAAAAATAATAACATATTATTCAATGCATATTAACAGCGATATTCACACATCTGTGTCTGATCAATCCATATCAATATATACACACCACATGCTCACGACAATCGTTACATCGTTAAAGTT
+
CCDDDFFFFFFFGGGGGGGGGGHHHGHHHHHHHHHHHHHHHHHHHHGGGGGHHHHHHHHHHHGGGGHHHHHHHGHHHGHHHHFHHHHHHHHHHHHHHHHHDGGHFGHHHHGFGHGHHHHHHHHGGHHGGFG?A/--0<111=1111000==00=0000000<00000.<-<.-<<0000.0000000<000000000/0<000<000<0<00000.....0000000..--9<0.....000.<...0000
@M03495:530:000000000-LYBTV:1:1108:24141:23397 1:N:0:CTGGAGTA+AACCGAAC
GTCAGCATGTGAGCTTTGGAGTGAAATCTCTTGTCTTAAGGAATAAAGGAAAAAGATTCCGTCGGAGGCTCGGTGCTCTACAGGTTCAACCTTTGTACTCTATTATTGCCTCACATTCCATCTCTTGTGAAAATATATTTGATTGGCTTTTCTGCAGGTTGTTTGCCAGGACTTTCCAAGACCTCCACTAGAAAACACAATAAACTTTTTGGAAGCTGGACAACTATCTTCATTTTTCAGAAACAGTGAAC
+
BABCCFFFFFFFGGGGGGGGGGHHHHHHHHHHHHHHHHHHHHHHHHHHHHHHHHGGHHHHHIHGGGGGGHHGGGGGHHHHHHFHHHHHHHHHHHHHHHHHHHHHHHHHHHHHHHHHHHHHHHHGHHHHHHHHHHHHHHHHHHHHHHHHGHHHHGHHHHHHHGHHHHHHGHHHHHFHHHHHHHHHHHHHHHHEGGHHGHHEGGFHHHHHHHFF:GGHHHHGHHHGHF0;GHGGGGGGFGGFF;FFGGFGGG9
@M03495:530:000000000-LYBTV:1:1108:12494:23405 1:N:0:CTGGAGTA+AACCGAAC
GTCAGCATGTGAGCTTTGGAATTAGTAAATTCGTTGACGACAGAAGGAGCAAGATAACGACCACAGGGAGGGTGGTTTATCAACGGCAAAATATAGATCGGAAGAGCACACGTCTGAACTCCAGTCACCTGGAGTAATCTCGTATGCCGTCTTCTGCTTGAAAAAAAAAAAAATAATCACAAATAAGATATAGAAGGTATGCTGTACTTTCTTGAAGCTAATACCTCGATTAGTGTTGATACTGTTTAGTG
+
CCCCDFFFFFFFGGGGGGGGGGHHHHHHHHHHGHHHHHGGGGGHHHHHHHHHHHHHHHGGGGGHHHHGGGGGFGGGGHHHHHBGFGGGGHHGHHHHHHHHGGGGHHHHHHHGHHHGHHHHHHHHHHHHHHHHHHHGHH1GHHGGHHHHGGGHEGHEFHHHFHGHGGGGGG?-:.90000000.0000000000000.009009;000090;0000000000900000../0.0:000.0000;000000:0
@M03495:530:000000000-LYBTV:1:1108:19854:23410 1:N:0:CTGGAGTA+AACCGAAC
GTCAGCATGTGAGCTTTGGAGTGAAATCTCTTGTCTTAAGGAATAAAGGAAAAAGATTCCGTCGGAGGCTCGGTGCTCTACAGGTTCAACCTTTGTACTCTATTATTGCCTCACATTCCATCTCTTGTGAAAATATATTTGATTGGCTTTTCTGCAGGTTGTTTGCCAGGACTTTCCAAGACCTCCACTAGAAAACACAATAAACTTTTTGGAAGCTGGACAACTATCTTCATTTTTCAGAAACAGTGAAC
+
BBBBBFFFFFFDGGGGGGGGGGGHHHHHHHHGHGHHHHHHHFHHHHHHHHHFHHGGHHGHGHHGGGFGGHHGG?EEHHHHHHHGHHHHHHHHHHHHHHHHGFHHHHHHHHHGHHHHHHHGGHFHHHHHHHHHFHHHHHHHHHHHHHHHHHHHHHHHHGHHHDHHHHHHHHHHHHHGHGDFHHEHHGFHHHFGDHHHHHHFGHEHHHGHHHGGCHHHGHHHHEHHHHCCGHGGGFFGGGGGFGFGGGCBFB9
@M03495:530:000000000-LYBTV:1:1108:12816:23431 1:N:0:CTGGAGTA+AACCGAAC
GTCAGCATGTGAGCTTTGGTTTATCAACGGCAAAATATAGATCGGAAGAGCACACGTCTGAACTCCAGTCACCTGGAGAAATGTCGTATGCCGTCTTCTGCTTGAAAAAAAACAACTGAACTTTAGTCACCAACTTCAATGGCATAACAAGTAATCATCGCTTTAACATAATAAAAATAAATAGGCGTTAGGCTTGTATAGTTGTGTCATTAGTTGGTATTAATTTGAATCATTGAGGTTTTCTCACGTAA
+
1>AAAF11@BFFGBGGFBF1FCGFB3DGAEGCAGGGGADDFGHGE?/EGFBHHHCE0A0/BGHFHH11DDGBA10BFG1B1F1@2F>00BB1//>FE2FDF1F101B10E/</?//BF11BF12B1B22B11//0122@F2100@F1111??11@F<111/0..>F1<1FH1>>GHFHGH000<0/<.<CE:C0:CFG:;CC;C0./0;FB0C0;B/.;CFGGF0000;;FBBBF09//90=0;9B;A--;
@M03495:530:000000000-LYBTV:1:1108:18062:23443 1:N:0:CTGGAGTA+AACCGAAC
GTCAGCATGTGAGCTTTGGAGTGAAATCTCTTGTCTTAAGGAATAAAGGAAAAAGATTCCGTCGGAGGCTCGGTGCTCTACAGGTTCAACCTTTGTACTCTATTATTGCCTCACATTCCATCTCTTGTGAAAATATATTTGATTGGCTTTTCTGCAGGTTGTTTGCCAGGACTTTCCAAGACCTCCACTAGAAAACACAATAAACTTTTTGGAAGCTGGACAACTATCTTCATTTTTCAGAAACAGTGAAC
+
CBACCFFFFFFFGGGGGGGGGGHHHHHHHHHHHHHHHHHHHHHHHHHHGHHHHGGGHHHHHGHGGGGGGHHGGEGGHHHHHHCHHHHHHHHHHHHHHHHHHHHHHHHHHHHHHHHHHHHHHHHHHHHHHHHHHHHHHHHHHHHHHHHHHHHHHHGHHHHHHGHHHHHHHHHHHHHHHHHHGHHHHHHHHHH1FHHHHHHFH<GHHHFHHHGG:GGEHHGHHHFGHF;=GFGGGGGGGGGGGFFGGGFGGG0
@M03495:530:000000000-LYBTV:1:1108:24106:23456 1:N:0:CTGGAGTA+AACCGAAC
GTCAGCATGTGAGCTTTGGAATTAGTAAATTCGTTGACGACAGAAGGAGCAAGATAACGACCACAGGGAGGGTGGTTTATCAACGGCAAAATATAGATCGGAAGAGCACACGTCTGAACTCCAGTCACCTGGAGCAATATCGTATGCCGTCTTCTGCTTGAAAAAAAAAAAAACCAGTATACAAGAATGAAGATATATGATCTGAGATCAGAATGTTCATGACTGAAGATGAGTGTATAATCGTGACTGGG
+
AAAAAF1BDFFFGGGGG1FBEAFGCFGFHFFGFFFFHB0CAEGGFCHHCEGGFFFHHGEFEE/FEGHFEE@@//>BF0GHHF2>>>>>E0FGHFFFHFFFEEFEGFHGHHH?FCHADDCGHF1@>@FH1100FF0?0?1@GE0<GCDD/.<G.<F11<F<01=GHGGCGG9--.9..00;0000://0000////9////////////9////////9/////;/9////////;///////---/-//--
@M03495:530:000000000-LYBTV:1:1108:24546:23459 1:N:0:CTGGAGTA+AACCGAAC
GTCAGCATGTGAGCTTTGGTCCAGCCTGAGTCCTGGTTTATCAACGGCAAAATATAGATCGGAAGAGCACACGTCTGAACTCCAGTCACCTGGAGTAATCTCGTATGCCGTCTTCTGCTTGAAAAAAAAAAAAGATGGTTTATAGCAAGCTTCGTGGATTGTCTTCAAGGTAAAGCGTAGTAAAACGTGGATAAGTCTATATGTGTTCATCTCCGACGCACTCACGATCATGGCGCGTCGACCCTCTCTAG
+
BAABCFFFFFFFGGGGGGGGGGHHHGHHHHHHHHHHHHHHHHHHHGGGGGHHHHHHHHHGHGGGGGGHHHHHGFHHGHHHHH3EGGHHHHHHHFHCGHF4FGHFGGHHHGGGHGHHHHHHHHFGGHGGGCD////111110<>=11>10.111-/..<00/<0<000<0;:00000...:.;0000-....000;;000;000000/9;00000:---;-9-///.....///.-.-;------/9////;
@M03495:530:000000000-LYBTV:1:1108:15170:23461 1:N:0:CTGGAGTA+AACCGAAC
GTCAGCATGTGAGCTTTGGAGTGAAATCTCTTGTCTTAAGGAATAAAGGAAAAAGATTCCGTCGGAGGCTCGGTGCTCTACAGGTTCAACCTTTGTACTCTATTATTGCCTCACATTCCATCTCTTGTGAAAATATATTTGATTGGCTTTTCTGCAGGTTGTTTGCCAGGTTCCAAGACCTCCACTAGAAAACACAATAAACTTTTTGGAAGCTGGACAACTATCTTCATTTTTCAGAAACAGTGAACAAC
+
A1AAAFFFFBFFGGGGGGFCFGHFHHHFHHHHBFHFHHHHHFHHHGHHHGFHHHGGHGHEFGGGGGGGGGH/EGGGHGHGHHHHHHHHGHHFFFFGHGHHHHHGHHEFHHHHHHGHHEGHEHHGGHHEGEFGDGHGHBDGHHHHHHHFHHGHFHEHFHFGHAHHFD@FGECFFCBGHEGG1GGFHHHFF1=FFCFE<<B000=DGHFG?<0/.:CFHAC.:F/GGFGCGHFFGGGEFFGFFFB9BF09B/.
@M03495:530:000000000-LYBTV:1:1108:10855:23464 1:N:0:CTGGAGTA+AACCGAAC
GTCAGCATGTGAGCTTTGGAATTAGTAAATTCGTTGACGACAGAAGGAGCAAGATAACGACCACAGGGAGGGTGGTTTATCAACGGCAAAATATAGATCGGAAGAGCACACGTCTGAACTCCAGTCACCTGGAGTAATCTCGTATGCCGTCTTCTGCTTGAAAAAAAAAAAAACAAGAAAAAGAAGACATAATAGTCGTACGTGAGCAACATAAAGAAAGTAATCGAAAAGAGTGAGAAAAAGCAAGATCT
+
CCCCCFFFFFFFGGGGGGGFGGHHHHHHHHHHGHHHHHGGGGGHHHHHHHHHHHHHHHGGGGGHHHHGGGGGGGGFGHHHHHHHFGGGGHHHHHHHHHHHGGGGHHHHGHHGHHHGHHHHHHHHHHHHHGHGHHGGFFFHGHFGHHHHGGGHGHHHHGHHHHHHGFCFGC---.../:;:/..../0//00000000.:;A-//..009../09000./0;0000../.-/./00000009...0///;0:
@M03495:530:000000000-LYBTV:1:1108:25432:23474 1:N:0:CTGGAGTA+AACCGAAC
GTCAGCATGTGAGCTTTGGAATTAGTAAATTCGTTGACGACAGAAGGAGCAAGATAACGACCACAGGGAGGGTGGTTTATCAACGGCAAAATATAGATCGGAAGAGCACACGTCTGAACTCCAGTCACCTGGAGTAATCTCGTATGCCGTCTTCTGCTTGAAAAAAAAAAAATACAAAATAAGGAATAAACAAGATGAGTGCGAGGAACTGATGATTGATCAGAGTAGTAGAACTAACTGTGGAGAGTTGA
+
CBCCCFFFFFFFGGGGGGGGGGHHHHHHHHHHGHHHHHGGGGGHHHHHHHHHHHHHHHGGGGGHHHHGGGGGGGGFGHHHHHFHFGGGGHHHHHHHHHHHGGGGHHHHHHGGHHHGFGHHHGHHHHHGHHHHGHGGFD=FGGFGHHHEG.@GGHHHGHHFGFGGGGCGG:@-.00000.00000:/000000.:/0000000-.---/.00000000000;:000;00000000:00000;0/:.0.0000
@M03495:530:000000000-LYBTV:1:1108:18331:23478 1:N:0:CTGGAGTA+AACCGAAC
GTCAGCATGTGAGCTTTGGAGTGAAATCTCTTGTCTTAAGGAATAAAGGAAAAAGATTCCGTCGGAGGCTCGGTGCTCTACAGGTTCAACCTTTGTACTCTATTATTGCCTCACATTCCATCTCTTGTGAAAATATATTTGATTGGCTTTTCTGCAGGTTGTTTGCCAGGACTTTCCAAGACCTCCACTAGAAAACACAATAAACTTTTTGGAAGCTGGACAACTATCTTCATTTTTCAGAAACAGTGAAC
+
BABCCFFFFFFFGGGGGGGGGGHHHHHHHHHHHHHHHHHHHHHHHHHHHHHHHHGGHIIHHFHGGGGGGHHGGGGGHHHHHHEHHHHHHHHHHHHHHHHHHHHHHHHHHHHHHHHHHHHHHHHHHHHHHHHHHHHHHHHHHEHHHHGHHHHHGHHHHGHHHGHHHHGHHHHHHHGHHHGHHHHHHHHFHGHFHHHHHHGCGGGHHHHHHHGGBGHHFHCGHGHGHGGGFHGGGGGGGGGFGGFGGFFGGG0
@M03495:530:000000000-LYBTV:1:1108:16460:23516 1:N:0:CTGGAGTA+AACCGAAC
GTCAGCATGTGAGCTTTGGAGTGAAATCTCTTGTCTTAAGGAATAAAGGAAAAAGATTCCGTCGGAGGCTCGGTGCTCTACAGGTTCAACCTTTGTACTCTATTATTGCCTCACATTCCATCTCTTGTGAAAATATATTTGATTGGCTTTTCTGCAGGTTGTTTGCCAGGTTCCAAGACCTCCACTAGAAAACACAATAAACTTTTTGGAAGCTGGACAACTATCTTCATTTTTCAGAAACAGTGAACAAC
+
CBBCCFFFFFFFGGGGGGGGGGHHHHHHHHHHHHGHHGHHHHHHHHHHHHGHHHGGHHHHHHHGGGGGGHHGGGGGHHHHHHFHHHHHGHHHHHHHGHHHHHHHHHHHHHHHHHHHHHHHHHHHHHHHHHFHHHHHHHHHHHHHHHGHHHHHHHHHHHHHHGHHHHHHHHHHHHGGHHHHHHGHHHHGHHHHHGHHGHHDFGHHHHHGGFHHHHHHCGFHHHEHHH0CGGHGFFGGGEFFFFGGGFGFFGC
@M03495:530:000000000-LYBTV:1:1108:9995:23532 1:N:0:CTGGAGTA+AACCGAAC
GTCAGCATGTGAGCTTTGGAATTAGTAAATTCGTTGACGACAGAAGGAGCAAGATAACGACCACAGGGAGGGTGGTTTATCAACGGCAAAATATAGATCGGAAGAGCACACGTCTGAACTCCAGTCACCTGGAGTAATCTCGTATGCCGTCTTCTGCTTGAAAAAAAAAAAAAAAAAAAATTAGAAATGGAACACAAACTAATCAGAAATATGCAAATGTGAGATCACAACATACAGAAAAATAAACATTG
+
CCCCDFFFFFFFGGGGGGGGGGHHHHHHHHHHGHHHHHGGGGGHHHHHHHHHHHHHHHGGGGGHHHHGGGGGGGGGGHHHHHGHGGGGGHHHHHHHHHHHFGGGHHHHHHHGHHHGHHHHHHHHHHHGHHHHHHHGGHFHHHFGHHHHGGGHGHHHHHHGHHHGHGGGGE9::--:-;--.000:000;00:0//9;..0000000:000:0000000000000000/:0../0:0:0;0/..;0000000
@M03495:530:000000000-LYBTV:1:1108:14157:23540 1:N:0:CTGGAGTA+AACCGAAC
GTCAGCATGTGAGCTTTGGAGGGCAAGAAGTGGTTGTGACATTGCATGGCAGCTAGAGCCAACTGGTTTATCAACGGCAAAATATAGATCGGAAGAGCACACGTCTGAACTCCAGTCACCTGGAGTAATCTCGTATGCCGTCTTCTGCTTGAAAAAAAAAAAAAAAAAATTAGGAAAATCAAGAACAAACAGCTCATTATTACAAAGCAACATATCCAATATGATTATAATCATATACTCACGTTTAGACA
+
BBCCCFFFFFFFGGGGGGGGGGGGGGGHHHHHHHGGGGHHHHHGHHHHHHHGGHHHHHHHHHGHHHFGHHHHHHHGEEFGHHFHGHHHHHHGGGGHHHHHHHGHHHGHHHHHHHHHGHHHHHHGHGFHB?HFHGDHHHHGGGHGGHHGHHHFHHHHGGGG---:-;-:9.000;00/:000000////..:/;000000090;900//0/.;/00000:0099000:000;000;0000;09.;./.09;0
@M03495:530:000000000-LYBTV:1:1108:11282:23551 1:N:0:CTGGAGTA+AACCGAAC
GTCAGCATGTGAGCTTTGGAGTGAAATCTCTTGTCTTAAGGAATAAAGGAAAAAGATTCCGTCGGAGGCTCGGTGCTCTACAGGTTCAACCTTTGTACTCTATTATTGCCTCACATTCCATCTCTTGTGAAAATATATTTGATTGGCTTTTCTGCAGGTTGTTTGCCAGGACTTTCCAAGACCTCCACTAGAAAACACAATAAACTTTTTGGAAGCTGGACAACTATCTTCATTTTTCAGAAACAGTGAAC
+
ABABBFFFF5@5FEFGEFFFCGHHFHHFHGHHGGDFHFHHBGHFFHFGHFHBA2E2FFDFG3F??FE01FGE@EEGHHGFFGC3B@FFGBGGDF3GGGFHFHHDGFHHHFHHHHGHHGFFF3BEGHGHFFHBGGFFGGHHHDGHFGFFHFFGHBGFHEGFFBGHGG1DCEEFHHFGGH1<0?F1G.0<FFCDDFCCGGH.D0<G0DGGHHGG/;/:0CCH.CGA/:0;GCFFGGBB0;C9FB;//BFFGB0
@M03495:530:000000000-LYBTV:1:1108:16070:23603 1:N:0:CTGGAGTA+AACCGAAC
GTCAGCATGTGAGCTTTGGAGTGAAATCTCTTGTCTTAAGGAATAAAGGAAAAAGATTCCGTCGGAGGCTCGGTGCTCTACAGGTTCAACCTTTGTACTCTATTATTGCCTCACATTCCATCTCTTGTGAAAATATATTTGATTGGCTTTTCTGCAGGTTGTTTGCCAGGAGACCTCCACTAGAAAACACAATAAACTTTTTGGAAGCTGGACAACTATCTTCATTTTTCAGAAACAGTGAACAACCCACT
+
BABCCFFFFFFFGGGGGGGGGGHHHHHHHHHHHHHHHHHHHHHGHHHHHHHHHHGGHIHHHHHGGGGFGHHGGEGGHHHHHHGHHHHHHHHHHHHHHHHGHHHHHHHHHHHHHHHHHHHHHHHHHHHHHBHHHHHHHHHHHHHHHGHHHHHHHHGHHHHHHGHHHHHHHHHGHGFHHHHHHGHHHHHHHHHCGHHHGHHDGFFGFDGCFHGFGFCEHFHHHFGGHHCC;GFFGBFBBF;CFGGGFGGGGG.
@M03495:530:000000000-LYBTV:1:1108:25114:23603 1:N:0:CTGGAGTA+AACCGAAC
GTCAGCATGTGAGCTTTGGAGTGAAATCTCTTGTCTTAAGGAATAAAGGAAAAAGATTCCGTCGGAGGCTCGGTGCTCTACAGGTTCAACCTTTGTACTCTATTATTGCCTCACATTCCATCTCTTGTGAAAATATATTTGATTGGCTTTTCTGCAGGTTGTTTGCCAGGACTTTCCAAGACCTCCACTAGAAAACACAATAAACTTTTTGGAAGCTGGACAACTATCTTCATTTTTCAGAAACAGTGAAC
+
BABBBFFFFFFFGGGGGGGFGGHFHHHHGGHHFGGDGHHHHHHGHHHGHHHHHFGGHHHHHHGECGGCFHHGGEEEFHHGHHEFHGFHHHAFGHHHHHHHHHHHHHGHDFFGHHHHHHHGHHHHHHHGGFFHHHHHHHHHHGHHHHFHHHHHFHEHHHHHFFHHHHBHHHHHHH1FGGBGHGFHFFGHHHHBGBGHHHHGBGHHFFFHHHGG/C/EHHBCGHHHHHCCGHFGGF9FGGFFB9C9/9;FFG0
@M03495:530:000000000-LYBTV:1:1108:11777:23619 1:N:0:CTGGAGTA+AACCGAAC
GTCAGCATGTGAGCTTTGGAGACTGGTTTATCAACGGCAAAATATAGATCGGAAGAGCACACGTCTGAACTCCAGTCACCTGGAGTAATCTCGTATGCCGTCTTCTGCTTGAAAAAAAAAAAACGTCACGCTTGCTAATTTTTCTTATGCTTTTATCTTTTTAGTCTAATTTTCTCTCTCCCTTCCTTTCCTTCTCCCTCTTTCTCCTATTTCACTTCTTCTTCTTCTTTTCTTTTCTTTTTTTTTTTATT
+
BBBBBFFFFFFFFGGGGGGFGFGHHHHHHHHHHGHGGGGGHHHGHHHHHHHGGGGHHHGHHHGHHHGHGHHHHHHHHHHHHFFBGGHGHFHGFFFHHGHGEECFHHHGHHG0E3GHG?C//<>//0////?//..111=1111<1111111=000000==00./<0000=;00:;00000://0//;0;000;0C00//;/0;;000009000000000;0;0000000000//9/////9/----9-9/9
@M03495:530:000000000-LYBTV:1:1108:19056:23640 1:N:0:CTGGAGTA+AACCGAAC
GTCAGCATGTGAGCTTTGGAGACTGGTTTATCAACGGCAAAATATAGATCGGAAGAGCACACGTCTGAACTCCAGTCACCTGGAGTAATCTCGTATGCCGTCTTCTGCTTGAAAAAAAAAAAAAAAAAAAAGGAGTTAAAAGCTGTCAAGATGATGAGAAGTGAACAAACTTATGAACCAGACGTTAATCAGACTAAGACCGTAGTCCATGCCTACATAGAGAGATAGAATGTTCAGGTTACTGGCGTACA
+
CCCDCFFFFFFFGGGGGGGGGGGHHHHHHHHHHHHGGGGGHHHHHHHHHHHGGGGHHHHHHHGHHHGHHHHHHHHHHHHHHHFFGGHHHGHHHGGHHGHGEGHGHHHHHHHGHHHHGGGGGB>@/<----<.;/.//00000.00000:00000000900/000090:..00000;009.:;.-.9B.900000090000:-....00000:000::0909:0..0009;;09900000000000.9:-9.
@M03495:530:000000000-LYBTV:1:1108:24006:23652 1:N:0:CTGGAGTA+AACCGAAC
GTCAGCATGTGAGCTTTGGAGGGCAAGAAGTGGTTGTGACTGGTTTATCAACGGCAAAATATAGATCGGAAGAGCACACGTCTGAACTCCAGTCACCTGGAGTAATCTCGTATGCCGTCTTCTGCTTGAAAAAAAAAAAGTAAAATACTGACCATCCGTTTGAACTTGAGTAAACATTTGGCGCATAATCTCGGCAACCTACTGTTGCTTTGAAAGATTGCGGTTTTACATAGTACACACAATGCCATCAG
+
AAABBFFFFFFFGGGFGGFFGFEEGDEHFHGGFFGGEEGHHEGBFGHHHGHHGGGEFGFHFFHHFGFCG1?EGHHFHHHGAEGGFHHHBFHHGDHHHHGF2A33??4?B?FEGHHHGGGHGE4FGHFG0233B<@D//-.><<GFFF1BBGC0G0/...<<.<00000::CC000:;0000:-.-;900CBB...--..;//000;0C00;BB000/////;9.-..B9/9//:9////.9.//;//////
@M03495:530:000000000-LYBTV:1:1108:8040:23658 1:N:0:CTGGAGTA+AACCGAAC
GTCAGCATGTGAGCTTTGGTTTATCAACGGCAAAATATAGATCGGAAGAGCACACGTCTGAACTCCAGTCACCTGGAGTAATATCGTATGCCGTCTTCTGCTTGAAAAAAAAAAATGAATCTAAACAAACTGCAGACTACGATCAAAAACTAGTAGATAAATAACAATAATGCCATATGAAATACAAATGAACAAGATAATGCACCAGACATAGACGCAACTATCTATACTCTAACGATCGAGACAGAGAT
+
AABCCFFFFFFFGGGGGGGGGGHHHHHHGGGGGHHHHHHHHHHHGGGGHHHHHHHGHHHFGHHHHHHHHHHHHHHHGHGHHH5DFFGHHGHHGFGHGHHHHHHHCGHHHGCEFGC023222222222?0/22111=011=//?/.111.>1111111=1000000<00000000<0000;000:000000;0:0//:0000000;/..../000;0.----/00000:00:0:0:0....-.:..//://0
@M03495:530:000000000-LYBTV:1:1108:12677:23707 1:N:0:CTGGAGTA+AACCGAAC
GTCAGCATGTGAGCTTTGGAATTAGTAAATTCGTTGACGACAGAAGGAGCAAGATAACGACCACAGGGAGGGTGGTTTATCAACGGCAAAATATAGATCGGAAGAGCACACGTCTGAACTCCAGTCACCTGGAGTAATCTCGTATGCCGTCTTCTGCTTGAAAAAAAAAAAAAAAAAAATCTAATAAAAACGAAGAAGATGTTGATGCATTGACACAATCAAGCTAATCTCTAGTTGTCAGCTATATACAA
+
BBCCDFFFFFFFGGGGGGGGGGHHHHHHHHHHGHHHHHGGGGGHHHHHHHHHHHHHHHGGGGGHGHHGGGGGGGGGGHHHHHBGFGGGGHHHHHHGHHHHGGGGHHHHHHHGHHHGHHHHHHHHGHHGHHHHHHGGGG=GHHGGHHHHGGGHGHHHHGHHHHHHHGGGGF-@-;---:-.0000000000.9....//000000000000000000/.00;:00:00000000:0000:000000:00000
@M03495:530:000000000-LYBTV:1:1108:25202:23708 1:N:0:CTGGAGTA+AACCGAAC
GTCAGCATGTGAGCTTTGGAGGGCAAGAAGTGGTTGTGACATTGGTTGACGACAGAAGGAGCAAGATAACGACCACAGGGAGGGTGGTTTATCAACGGCAAAATATAGATCGGAAGAGCACACGTCTGAACTCCAGTCACCTGGAGTAATATCGTATGCCGACTTCTGCTTGAAAAAAAAATAATATTTATTGGAAAATTACCCAAAACCAAAAAACTTTCCTGCCACACGATCGCATGTTAATCCCAATT
+
AAAAA1FFBF3DEGGGFGB11A0A0FFHHFBFDDFE0EHFDGF1AAABFDE//EEGCFFGCFGFHG1FGDEEE/>F>FH//E>>??E>F0BEBGGCGG?E?0FHB2B>2G1/?E//F00@CCG/F/0/<<C<1<?C<1??<F0GHFHH11>11.><C/00--<-.<0CG00;.0;0.:---.=;00;;B9990000;CFGGBF/9AFAAAE?E-A@-B/9;/://9BF?A>@AE--;9-/BF/FBBFFFF/
@M03495:530:000000000-LYBTV:1:1108:9886:23769 1:N:0:CTGGAGTA+AACCGAAC
GTCAGCATGTGAGCTTTGGTCCAGCCTGAGTCCTGGTTTATCAACGGCAAAATATAGATCGGAAGAGCACACGTCTGAACTCCAGTCACCTGGAGTAATCTCGTATGCCGTCTTCTGCTTGAAAAAAAAAAATTATAAATAAGAGAAGAAGAAATAAATGGGAAGACCACAAGACCGACGAAAAGCGACTACACAAGATGTAGTAGAACGGTGGAAGCTGGCTAAAAAGTATGACATTGAGACTGAGGAGG
+
BBBBBFFFFFFFGGFGGFG4FGFHGGHGHHAFFHHHHHHHGHHHHGGGGGHHHFHHHHFHHGGGGHHHHHGHGFGGGHGHGH3@FGGEGGHHHHFFCFHH4FGFGHFHGGEEHGFHHEGHGGHHG0ECC?B/0?1111111111<?<F1001001>11<110</<<///....<//;@---9;-/...---///9.;/00//9/9////.9...;99.//9.B/////.;:/9/////9B/./////9/..
@M03495:530:000000000-LYBTV:1:1108:18491:23775 1:N:0:CTGGAGTA+AACCGAAC
GTCAGCATGTGAGCTTTGGAGTGAAATCTCTTGTCTTAAGGAATAAAGGAAAAAGATTCCGTCGGAGGCTCGGTGCTCTACAGGTTCAACCTTTGTACTCTATTATTGCCTCACATTCCATCTCTTGTGAAAATATATTTGATTGGCTTTTCTGCAGGTTGTTTGCCAGGACTTTCCAAGACCTCCACTAGAAAACACAATAAACTTTTTGGAAGCTGGACAACTATCTTCATTTTTCAGAAACAGTGAAC
+
CACCDFFFFFFFGGGGGGGGGGHHHHHHHHHHHHHHHHHHHHHHHHHHHHHHHHGGHIIHHGHGGGGGGHHGGGGGHHHHHHHHHHHHHHHHHHHHHHHHHHHHHHHHHHHHHHHHHHHHHHHHHHHHHHHHHHHHHHHHHFHHHHHHHHHHHHGHHHHHHGHHHHHHFGHHHHHHHFDHFHHHHHGHHGHDHHHHHHGCGDGHHHHHHHGGBFGHHHFGHGHHHHCCFGFGGGGGGGGFFFGGGFFFFF;
@M03495:530:000000000-LYBTV:1:1108:16969:23783 1:N:0:CTGGAGTA+AACCGAAC
GTCAGCATGTGAGCTTTGGATGGTTCTGGTTTATCAACGGCAAAATATAGATCGGAAGAGCACACGTCTGAACTCCAGTCACCTGGAGTAATCTCGTATGCCGTCTTCTGCTTGAAAAAAAAAAAAAAAAAGCATCAATTGGAGAATAGTGATGTCAGTGTCAAAAAAGACTCATACAGTCACACGACACAGAGTCTCTGATAACACGATACATACTTTCAGCTCGGATATATAGCGGATATGGCTTGTCA
+
BABCCFFFFFFFGGGGGGGGGGGHHHHHHHHHHHHHHHGGGGGHHHHHHHHHHHGGGGHHHHHHHGGHHGHHHHHHHHHHHHGHHHHHFHHH4GHHFGHHHHGGGHGHHHHHHGFHHHHEFFCF?//<<--.<0000000<00/0.<00000::0000;:;00000.;../000000000:0000----;/;0/00:00;;000000.-9.-0;00000000000.-:..00:00;---:A:F0./:-.00
@M03495:530:000000000-LYBTV:1:1108:15149:23787 1:N:0:CTGGAGTA+AACCGAAC
GTCAGCATGTGAGCTTTGGAGTGAAATCTCTTGTCTTAAGGAATAAAGGAAAAAGATTCCGTCGGAGGCTCGGTGCTCTACAGGTTCAACCTTTGTACTCTATTATTGCCTCACATTCCATCTCTTGTGAAAATATATTTGATTGGCTTTTCTGCAGGTTGTTTGCCAGGACTTTCCAAGACCTCCACTAGAAAACACAATAAACTTTTTGGAAGCTGGACAACTATCTTCATTTTTCAGAAACAGTGAAC
+
CCCCCFFFFFFFGGGGGGGGGGHHHHHHHHHHHHHHHHHHHHHHHHHHGHHHHHGGHIIHHGHGGGGGGHHGGGGGHHHHHHGHHHHHHHHHHHHHHHHHHHHHHHHHHHHHHHHHHHHHHHHHHHHGHHHHHHHHHHHHHHHHHHHHHHHHHHHHHHHHHGHHHHHHHHHHHHHHHHFHHGHHHHFHHHH1GFHHHHGGDGHHHHHHHHGGGHHHHHGHHHHGHFC<0GGGGGGGGGGGBFGGGGFGFG9
@M03495:530:000000000-LYBTV:1:1108:14107:23791 1:N:0:CTGGAGTA+AACCGAAC
GTCAGCATGTGAGCTTTGGAGTGAAATCTCTTGTCTTAAGGAATAAAGGAAAAAGATTCCGTCGGAGGCTCGGTGCTCTACAGGTTCAACCTTTGTACTCTATTATTGCCTCACATTCCATCTCTTGTGAAAATATATTTGATTGGCTTTTCTGCAGGTTGTTTGCCAGGACTTTCCAAGACCTCCACTAGAAAACACAATAAACTTTTTGGAAGCTGGACAACTATCTTCATTTTTCAGAAACAGTGAAC
+
BABCCFFFFFFFGGGGGGGGGGHHHHHHHHHHHHHHHHHHHHHHHHHHHHHHHHGGHHHHHFHGGGGGGHHGGGGGHHHHHHHHHHHHHHHHHHHHHHHHHHHHHHHHHHHHHHHHHHHHHHHHHHHHHFEEGHHHHHHHHHHHHGGHHHHHHHHHHHHHGGHHHGHHHEHHHHGHHGHHFGHHHHGHHHH1FHHHHGHGGGGHHGHHHHGGCGCEHHGCGHHHHFCCGHGFGFGGGFGBBBFFGGBFFF:
@M03495:530:000000000-LYBTV:1:1108:14942:23792 1:N:0:CTGGAGTA+AACCGAAC
GTCAGCATGTGAGCTTTGGAGTGAAATCTCTTGTCTTAAGGAATAAAGGAAAAAGATTCCGTCGGAGGCTCGGTGCTCTACAGGTTCAACCTTTGTACTCTATTATTGCCTCACATTCCATCTCTTGTGAAAATATATTTGATTGGCTTTTCTGCAGGTTGTTTGCCAGGACTTTCCAAGACCTCCACTAGAAAACACAATAAACTTTTTGGAAGCTGGACAACTATCTTCATTTTTCAGAAACAGTGAAC
+
BABCCFFFFFFFGGGGGGGGGGHHHHHHHHHHHHHHHHHHHHHHHHHHHHHHHHGGHHHHHFHGGGGGGHHGGFGGHHHHHHFBHHHHHHHHHHHHHHHHHHHHHHHHGHHHHHHHHHHHHHHHHHHHHHFHHHHHHHHHHGHHHGGHFHHHHHGHFAGHHGHHHHGHHHEHHHFHHGGEHFHHHHFFHHHDFGHHHHHFGFHHHHGHHHGG:G/GFHHFHHHHHHC;GGGGGGGGGGGFBFFFGGFGGGB
@M03495:530:000000000-LYBTV:1:1108:17841:23801 1:N:0:CTGGAGTA+AACCGAAC
GTCAGCATGTGAGCTTTGGATGGTTCTGGTTTATCAACGGCAAAATATAGATCGGAAGAGCACACGTCTGAACTCCAGTCACCTGGAGTAATCTCGTATGCCGTCTTCTGCTTGAAAAAAAAAAAAAAGCAGTAACATAAATAAATAGAATACTGACTGATATTAGATATCGACTAATAACATCTGATTCAACCACATAAGAAGCAGCATATTATACAACACTACATACTATGTTCCAACACGTCTAGTAT
+
CCCDDFFFFFFFGGGGGGGGGGGHHHHHHHHHHHHHHHGGGGGHHHHHHHHHHHGGGGHHHHHHHGHHHGHHHHHHHHHHHHGHHHHHHHHHFHHHGGHHHHGGGHGHHHHHHHHHHHHGGGBF>>/</010<1111<1111111111<0=000000<00==0=0=00000..-.-000;000000;0:;000....0:0000/00//.0000000000:.90:/000:00000000000...../.0000
@M03495:530:000000000-LYBTV:1:1108:16785:23838 1:N:0:CTGGAGTA+AACCGAAC
GTCAGCATGTGAGCTTTGGAATTAGTAAATTCGTTGACGACAGAAGGAGCAAGATAACGACCACAGGGAGGGTGGTTTATCAACGGCAAAATATAGATCGGAAGAGCACACGTCTGAACTCCAGTCACCTGGAGTAATCTCGTATGCCGTCTTCTGCTTGAAAAAAAAAAAAAAAGAATAAGACAGTAATGCAAGGAAATTACTCCTACAATGTCATACAATACCTTAACTCAATCAAGCAATCATTCAAG
+
CBCCCFFFFFFFGGGGGGGGGGHHHHHHHHHHGHHHHHGGGGGHHHHHHHHHHHHHHHGGGGGHHHHGGGGGEGGGGHHHHHFHGGGGGHHHHHHHHHHHGGGGHHHHHHHGFHHGHHHHHHHHHHHHHHHHHHGGGFDFHHGGHHHHGGGHFHHEHHHHHEHHGGEEG@;C---...000000;/900000;00../;0;0000000000000000000000090099;0000000000//;00000000
@M03495:530:000000000-LYBTV:1:1108:7111:23845 1:N:0:CTGGAGTA+AACCGAAC
GTCAGCATGTGAGCTTTGGAGTGAAATCTCTTGTCTTAAGGAATAAAGGAAAAAGATTCCGTCGGAGGCTCGGTGCTCTACAGGTTCAACCTTTGTACTCTATTATTGCCTCACATTCCATCTCTTGTGAAAATATATTTGATTGGCTTTTCTGCAGGTTGTTTGCCAGGACTTTCCAAGACCTCCACTAGAAAACACAATAAACTTTTTGGAAGCTGGACAACTATCTTCATTTTTCAGAAACAGTGAAC
+
AAABBFFFF5DFGGGGGGGGGGHHCHHHHHHHGHHHHHHHHHHHHHHHHGHEHHGFGHHHHHGGGGGGGHHGGEGGGHHHHFGCHHHHGHHHHHHHGHGHHEHHEHGHHHHGHHHHHHHHHHHHHHHHHHHHHHFGHHHHHHHHHFFHHHHHGEHHHHFHFGHHHHHHGHHHHHHHHFDGHHFHHHFFHHGGHGGHHHFGGHHHHHHFHHGC:GHHHHCGACHEFBCCHHGGGGGFFGGGFFFFGGBFFG0
@M03495:530:000000000-LYBTV:1:1108:22065:23931 1:N:0:CTGGAGTA+AACCGAAC
GTCAGCATGTGAGCTTTGGAGTGAAATCTCTTGTCTTAAGGAATAAAGGAAAAAGATTCCGTCGGAGGCTCGGTGCTCTACAGGTTCAACCTTTGTACTCTATTATTGCCTCACATTCCATCTCTTGTGAAAATATATTTGATTGGCTTTTCTGCAGGTTGTTTGCCAGGACTTTCCAAGACCTCCACTAGAAAACACAATAAACTTTTTGGAAGCTGGACAACTATCTTCATTTTTCAGAAACAGTGAAC
+
CCCCCFFFFFFFGGGGGGGGGGHHHHHHHHHHHHHHHHHHHHHHHHHHHHHHHHGGHHHIHIHGGGGGGHHGGEGGHHHHHHCGHHHHHHHHHHHHHHHHHHHHHHHHHHHHHHHHHHHHHHHHHHHHHHHHHHHHHHHHHHHHHHHHHHHHHHGHHHHHHGHHHHGHHHHHHHHHHHHHGHHHHHHFHHGDGGHHHHHGGBGHHBGFGHGGFGHGFHHHHHHGHG0<GHGGGGFFFFFBFFGGFGFGGGC
@M03495:530:000000000-LYBTV:1:1108:20450:23943 1:N:0:CTGGAGTA+AACCGAAC
GTCAGCATGTGAGCTTTGGAATTAGTAAATTCGTTGACGACAGAAGGAGCAAGATAACGACCACAGGGAGGGTGGTTTATCAACGGCAAAATATAGATCGGAAGAGCACACGTCTGAACTCCAGTCACCTGGAGTAATCTCGTATGCCGTCTTCTGCTTGAAAAAAAAAAAAGATAACTCACGAGACGCAGCACCTAGCGCACAAAAAAGCGAAAGACAACGAAAGCAGTTAGTGCGTCGAGGATGACGTA
+
DDDDDFFFFFFFGGGGGGGGGGHHHHHHHHHHGHHHHHGGGGGHHHHHHHHHHHHHHHGGGGGHHHHGGGGGFGGGGHHHHHGHFGGGGHHHHHHHHHHHGGGGHHHHHHHGHFHGHHHHHHHHHHHHHHHGHHFGGGDGGGFGHHHHGEGHGHHHHHHHHHGHHGGGEE--.<0:0000:0..-...----:../000-----/...-....--.///:<-.<../0/000:00:-9-99--</000...
@M03495:530:000000000-LYBTV:1:1108:26654:23951 1:N:0:CTGGAGTA+AACCGAAC
GTCAGCATGTGAGCTTTGGAGTGAAATCTCTTGTCTTAAGGAATAAAGGAAAAAGATTCCGTCGGAGGCTCGGTGCTCTACAGGTTCAACCTTTGTACTCTATTATTGCCTCACATTCCATCTCTTGTGAAAATATATTTGATTGGCTTTTCTGCAGGTTGTTTGCCAGGACTTTCCAAGACCTCCACTAGAAAACACAATAAACTTTTTGGACGCTGGACAACTATCTTCATTTTTCAGAAACAGTGAAC
+
A?AA?FFF1D3FFGGFGGF1AGGGHBGHHGFFHDGHHH3DBGBGHGGFD00FHHGGHHFBGFAEEGG?FHFGGCE?GGHHHHB0FEHG2FGGGEHHFBGFHFFHHHHHBFGHFEHHFE2BD11GHDGH12>F1FHHHFGGH2FGFHEHHHHHHGB2FGHFB<CHHHEHHE/GG1?FB?1?G0FFG<FHDHF<1>0>GHE<<0D0DGHHHH@C//-;EE@CCGFGCCFFBFGFF0BFGGFFF9FBFFBGFG0
@M03495:530:000000000-LYBTV:1:1108:16363:23954 1:N:0:CTGGAGTA+AACCGAAC
GTCAGCATGTGAGCTTTGGATTAGTAAATTCGTTGACGACAGAAGGAGCAAGATAACGACCACAGGGAGGCTGGTTTATCAACGGCAAAATATAGATCGGAAGAGCACACGTCTGAACTCCAGTCACCTGGAGTAATCTCGTATGCCGTCTTCTGCTTGAAAAAAAAAAAAAAAAAAACACATAGACATCCTAAAAACGTGCCCAAGTCAATACTAGAAATATAACCATACTACCATCCGTTGTGTCATAG
+
CBCCCFFFFFFFGGGGGGGGGGHHHHHHHHHGHHHHHGGGGGHHHHHHHHHHHHHHHGGGGGHHHHGGGGGHHGHHHHHHHHFEGGGGHHHHHHHHHHHGGGGHHHHHHHGHHHGHHHHHHHHHHHHHHHHHHHHG2DGGHGGHHHHGGGHGHHHHGHHHHGHHGGCGG--9--<9--..<90:000000/000000.-:9../0<.:0000000<:0000000<00000/000/00<...0.../:00:0
@M03495:530:000000000-LYBTV:1:1108:24310:23965 1:N:0:CTGGAGTA+AACCGAAC
GTCAGCATGTGAGCTTTGGTCCAGCCTGAGTCCTGGTTTATCAACGGCAAAATATAGATCGGAAGAGCACACGTCTGAACTCCAGTCACCTGGAGTAATCTCGTATGCCGTCTTCTGCTTGAAAAAAAAAAGCACTAACTATCCGACTGCTAGTACGTACCATGAGGCGAATTGCAGTATAGTAAAGCTTTGGATGATAGATAACTACACAGACCGAGTCTAGCGGCCCCCTTGCGTTTTCGCCAGCACTG
+
CBCBBFFFFFFFGGGGGGGGGGHHHGHHHHGHHHHHGHGHHHHHHGGGGGHHGEGHHHHHHGGGGHHHHHFHGGHHGHHHHHBGFHHHGHGHGHHFGHHHFHHGGFHHEGFEFGFHFHHHHHHHGFG@DF//0@011?<GF<10/?><<01=1>FG<0<<.0=0G0/<----::00:00;00000;000000//0/9000;00000;://0.;.;-:-99/;//9-9---9-.//9.:-./-..:-././/
@M03495:530:000000000-LYBTV:1:1108:8443:23983 1:N:0:CTGGAGTA+AACCGAAC
GTCAGCATGTGAGCTTTGGAGTGAAATCTCTTGTCTTAAGGAATAAAGGAAAAAGATTCCGTCGGAGGCTCGGTGCTCTACAGGTTCAACCTTTGTACTCTATTATTGCCTCACATTCCATCTCTTGTGAAAATATATTTGATTGGCTTTTCTGCAGGTTGTTTGCCAGGACTTTCCAAGACCTCCACTAGAAAACACAATAAACTTTTTGGAAGCTGGACAACTATCTTCATTTTTCAGAAACAGTGAAC
+
CCCCCFFFFFFFGGGGGGGGGGHHGHHHHHHHHHHHHHHHHHHHHHHHHHHHHHGGHIHGHHHGGGGGGHHGGGGGHHGHHHHFHFHHHHHHHHHHHHHHHHHHHHHHHHHHHHHHHHHHHHHHHHHHGHHGHHHHHHHHHHHHHHHFHHHHHGHHHHHHHGHHHHGHHEHHHHHHHFGBGFHHHHHHHHGGGGGHHHHEGDGHHEHHHHGGCGGHHHFGGHHFHHGCGGGB0CCFGGGBF0BFFFBFGB0
@M03495:530:000000000-LYBTV:1:1108:14419:24015 1:N:0:CTGGAGTA+AACCGAAC
GTCAGCATGTGAGCTTTGGAGTGAAATCTCTTGTCTTAAGGAATAAAGGAAAAAGATTCCGTCGGAGGCTCGGTGCTCTACAGGTTCAACCTTTGTACTCTATTATTGCCTCACATTCCATCTCTTGTGAAAATATATTTGATTGGCTTTTCTGCAGGTTGTTTGCCAGGACAGGTCGTGATTGCTGGAGCAGGTATGATATAATTCTAGGATTTGACAGATGAATAATTTACATATATATCTAACTTTGA
+
AAAABFFFFFFFGGGGGGGFGGHHHHHHHHHHHHHHHHHHHHGHHHGHHHHHHHGGHHHHHGHGGGGGGHHGGEGGHHHHHHHHHHHHHHHHHHHHFHHHHGHHHHHHHHHHGHHHHHGHHHFHHHHFHHHHHHHHHHGHHHHHHHFHHHHHHHGHHHGGHGHHHEHHHHHHGF<FGACDHFHHEHHHHHHHGH<DGHHHHHHFHGFHHHFHHHHHEGFHHHHGCG;<CGHGCCHHGFFFGGGGGEFGGG0
@M03495:530:000000000-LYBTV:1:1108:25797:24046 1:N:0:CTGGAGTA+AACCGAAC
GTCAGCATGTGAGCTTTGGAGTGAAATCTCTTGTCTTAAGGAATAAAGGAAAAAGATTCCGTCGGAGGCTCGGTGCTCTACAGGTTCAACCTTTGTACTCTATTATTGCCTCACATTCCATCTCTTGTGAAAATATATTTGATTGGCTTTTCTGCAGGTTGTTTGCCAGGACTTTCCAAGACCTCCACTAGAAAACACAATAAACTTTTTGGAAGCTGGACAACTATCTTCATTTTTCAGAAACAGTGAAC
+
BABBCFFFFFFFGGGGGGGGGGHHHHHHHHHHHHHHHHHHHHHHHHGHHHHHHHGGHHHHHHHGGGGGGHHGGFGGHHHHHHGHHHFHHHHHHHHHHHHHHHHHHHHHHHHHHHHHHHHBHHHHHHHGHHHHFHHHHHHHHHHHHHHHHHHFHHGHHHHHHDHHFHGHHHHHHHHHHHHHFGHHH.FGHHGDGHHHHGHGDDDGHHFGHHGFCGGHGHCGHHHHHG<=GFGFFFGFBCFBFBBFFFFGFF0
@M03495:530:000000000-LYBTV:1:1108:16664:24050 1:N:0:CTGGAGTA+AACCGAAC
GTCAGCATGTGAGCTTTGGTCCAGCCTGAGTCCTGGTTTATCAACGGCAAAATATAGATCGGAAGAGCACACGTCTGAACTCCAGTCACCTGGAGTAATCTCGTATGCCGTCTTCTGCTTGAAAAAAAAAAAAAAAAACTCACATACACTAATAAAGTTTAGCCATGAAGAAATAGCAGATGAAACAAGAGAAGACAGATATACTGTGATAGCAAGACATATAAATAGTCAGCTCACTACGTGACTAGGAG
+
BABCCFFFFFFFGGGGGGGGGGHHHGHHHHHHHHHHHHHHHHHHHGGGGGHHHHHHHHHHHGGGGHHHHHHHGHHHGHHHHHHHHHHHHHHHHHHGHHHHHHHGGHHHHGGGHGHHHHHHHGGHGHGGDG/>>/<-<-.00000<00000:0:0000:0000000000000/;090900/000000/./C;/0/0/;/;00;00900000:00:0///:B00900090000000:00:;/;./..:00/0/
@M03495:530:000000000-LYBTV:1:1108:13090:24093 1:N:0:CTGGAGTA+AACCGAAC
GTCAGCATGTGAGCTTTGGAGTGAAATCTCTTGTCTTAAGGAATAAAGGAAAAAGATTCCGTCGGAGGCTCGGTGCTCTACAGGTTCAACCTTTGTACTCTATTATTGCCTCACATTCCATCTCTTGTGAAAATATATTTGATTGGCTTTTCTGCAGGTTGTTTGCCAGGACTTTCCAAGACCTCCACTAGAAAACACAATAAACTTTTTGGAAGCTGGACAACTATCTTCATTTTTCAGAAACAGTGAAC
+
BAABCFFFFFFFGGGGGGGGGGHHHHHHHHHHHHHHHHHHHGHHHHGHHHHHHHGGHHHHHHHGGGGGGHHGGEGGHHHHHHHHHHHHHHHHHHHHHHHHHHHHHHHHHHHHHHHHHHHHHHHHHHHHGHFHHHHHHHHHHGHHHHGHHHHHHHGHGHFGHGHHHHHHHGHHHHHHHHHGFHHHHHHHHHH<GHHHGHHCDGHFHHHHHHGGGHHHHHCGGHFHHECCGGFFFGFGFFFBFFFGGG;FBF9
@M03495:530:000000000-LYBTV:1:1108:16585:24100 1:N:0:CTGGAGTA+AACCGAAC
GTCAGCATGTGAGCTTTGGAGTGAAATCTCTTGTCTTAAGGAATAAAGGAAAAAGATTCCGTCGGAGGCTCGGTGCTCTACAGGTTCAACCTTTGTACTCTATTATTGCCTCACATTCCATCTCTTGTGAAAATATATTTGATTGGCTTTTCTGCAGGTTGTTTGCCAGGACTTTCCAAGACCTCCACTAGAAAACACAATAAACTTTTTGGAAGCTGGACAACTATCTTCATTTTTCAGAAACAGTGAAC
+
BBBBBFFFFFFFGGCGGFGGGGHHHHHHHHHHHHHHHHHHHHHHHGHHHHHHHHGGHHHHHAGGGGGGGHGGGGGGHHHHHH3EGGHHHHHHHHHHHHHHHHHHHHHHGHHHHHHHFGHFHHHHHHHFHFHFFHHHHHHHHEHHHCGGHHHHGHEHGHHFHGHHHHGHHHHHHHHHGHGHHHHHGHGHHHHHHGHHHHGEGFFGHGHHHHGGHGHGGHGFHFHHHHC;CCFGGGGGGGGGFGGGGGFFGG0
@M03495:530:000000000-LYBTV:1:1108:8803:24106 1:N:0:CTGGAGTA+AACCGAAC
GTCAGCATGTGAGCTTTGGAATTAGTAAATTCGTTGACGACAGAAGGAGCAAGATAACGAATGGTTTATCAACGGCAAAATATAGATCGGAAGAGCACACGTCTGAACTCCAGTCACCTGGAGTAATCTCGTATGCCGTCTTCTGCTTGAAAAAAAAAAAAGAGTTTACGTATTAATGAAAAATTAAATTATACAAAAGAAGATATCGAGAGAGACAGACAGGCATTAAAGATTTAATATAAGTAATCGTA
+
BAAABFFFFFFFGGGGGGGFFGGHHHHHHHHHGHHHGHGGGGGHHHHHHHHHHHHHHHGGGHHHGHHHHHHHHGGGGGHHHHGBGHHFHGGGGHHHHHHHGGHHGHHHHHHHHHHHHHHHHGHHHHB4BFGGGHHGHG?CHGHHGHHHGHHG1<C@D---<..;;00;0.;00/0<;:0:00../00000;0;000C./..;/00;0.9..-..;.;9/..;...;;/;/////9//9/////:////...
@M03495:530:000000000-LYBTV:1:1108:13331:24115 1:N:0:CTGGAGTA+AACCGAAC
GTCAGCATGTGAGCTTTGGAATTAGTAAATTCGTTGACGACAGAAGGAGCAAGATAACGACCACAGGGAGGGTGGTTTATCAACGGCAAAATATAGATCGGAAGAGCACACGTCTGAACTCCAGTCACCTGGAGTAATCTCGTATGCCGTCTTCTGCTTGAAAAAAAAAAAAAAAGAACGACTAATGAGCACATGATATTAAAAATACACACATAACTGTGTAACAAAAGTAGTGAACTCATTAAGCGTAC
+
CCCDDFFFFFFFGGGGGGGGGGHHHHHHHHHHGHHHHHGGGGGHHHHHGHHHHHHHHHGGGGGHHHHGGGGGGGGGGHHHHHGHFGGGGHHHHHHHHHHHGGGGHHHHHHHGGHHGHHHHHHHHHHHHHHHHHHHGGG1GHGGGHHHHGGGHGHHHGHHHHHHHGGEEG@=<<<<.<<<<9-.-0000000.:<00000000000.0<00:..000000<0000000../0000/<0:0:0000000-..-
@M03495:530:000000000-LYBTV:1:1108:14482:24119 1:N:0:CTGGAGTA+AACCGAAC
GTCAGCATGTGAGCTTTGGAGTGAAATCTCTTGTCTTAAGGAATAAAGGAAAAAGATTCCGTCGGAGGCTCGGTGCTCTACAGGTTCAACCTTTGTACTCTATTATTGCCTCACATTCCATCTCTTGTGAAAATATATTTGATTGGCTTTTCTGCAGGTTGTTTGCCAGGACTTTCCAAGACCTCCACTAGAAAACACAATAAACTTTTTGGAAGCTGGACAACTATCTTCATTTTTCAGAAACAGTGAAC
+
BACCCFFFFFFFGGGGGGGGGGHHHHHHHHHHHHHHHHHHHHHHHHHHHHHHHHGGHGIHHGHGGGGGGHHGGGGGHHHHHHHHHHHHHHHHHHHHHHHHHHHHGHHHFHHHHHHHHHHHHHHHHHHHHHHHHHHHFHHHHHHHHGGHHHHHHGHHGHGHHGHHHGHHFEHHHHGHGFFHEFHHHHHFHHH1FGGHHGHCD<DGHHHHHHGGBFFCFHFAFGHHHHCCGCFFGFFFGGGGBBFFFGBFFF:
@M03495:530:000000000-LYBTV:1:1108:7881:24130 1:N:0:CTGGAGTA+AACCGAAC
GTCAGCATGTGAGCTTTGGAGGGCAAGAAGTGGTTGTGACTGGTTTATCAACGGCAAAATATAGATCGGAAGAGCACACGTCTGAACTCCAGTCACCTGGAGTAATCTCGTATGCCGTCTTCTGCTTGAAAAAAAAAAAAAAATAAAACAAAATATACACCAATTGATTCACAAAGAACATAGATTAATCTAACTATCACAGACAAATCAATTACAATACAGTCTGCATATGTTCTATGTACTTACAAGTA
+
BBBCBFFFFFFFGGGGGGGGGGFGGGGHHHGHHFFGGGHHHGHGHHHHHHHHGGGGGHHHHHHHHHHHGGGGHHHHHHHGHHGFHHHHHHHHHHHHHHHHGHGHHHDGHHGGHHHHGGGHGHHHHHHHGHGHHCGGGC>-<--.<0000..:.000:000/..0000000000C9/9.//0;;00;;000000009;0B00;:.//:000000;0000090;0000000000000;0000000000;0000
@M03495:530:000000000-LYBTV:1:1108:16229:24140 1:N:0:CTGGAGTA+AACCGAAC
GTCAGCATGTGAGCTTTGGTCCAGCCTGAGTCCTGGTTTATCAACGGCAAAATATAGATCGGAAGAGCACACGTCTGAACTCCAGTCACCTGGAGTAATCTCGTATGCCGTCTTCTGCTTGAAAAAAAAAAAGAAAAAGAGTATTGAACGTTATAGAATGGACCGACAAGGAAATAAAGAGAAGGCGATCGGCAGTCATTTTATCATATGCTTAGACGCATGGAATCTCACCAATTGGCGGATATAGTACA
+
CCCCCFFFFFFFGGGGGGGGGGHHHGHHHHHHHHHHHHHHHHHHHGGGGGHHHHHHHHHHHGGGGHHHHHHHGGHHGHHHHHGHHHHHHHHHHHHGHHHGHHHGGHHHHGGGHGHHHHHHHHHHHHGGGGG///0000//0111111<10>00.1110=0000/-----...:/00000;//0/.9---.-.;--/0000000009;00000000:09--.;.00000000.0.0090/--:9.0000000
@M03495:530:000000000-LYBTV:1:1108:15452:24142 1:N:0:CTGGAGTA+AACCGAAC
GTCAGCATGTGAGCTTTGGAGTGAAATCTCTTGTCTTAAGGAATAAAGGAAAAAGATTCCGTCGGAGGCTCGGTGCTCTACAGGTTCAACCTTTGTACTCTATTATTGCCTCACATTCCATCTCTTGTGAAAATATATTTGATTGGCTTTTCTGCAGGTTGTTTGCCAGGACTTTCCAAGACCTCCACTAGAAAACACAATAAACTTTTTGGAAGCTGGACAACTATCTTCATTTTTCAGAAACAGTGAAC
+
CBCCCFFFFFFFGGGGGGGGGGHHHHHHHHHHHHHHHHGHHHHHHHHHHHHHHHGGHIHIHGHGGGGGGHHGGFGGHHHHHHHHHHHHHHHHHHHHHHHHHHHHHHHHHHHHHHHHHHGGHHHHHHHHHHHHHHHHHGHHHHHHHHHHHHHHHHHGHHHHHFHHGHHHHHHHHHHHFHHHHHHHGHHHHHH1GHHHHHHEGGHFHHHHHHGGCFHHHHCGHGHHHHCCGFGGGGGGGGGGGGGGGGBFGG0
@M03495:530:000000000-LYBTV:1:1108:21886:24144 1:N:0:CTGGAGTA+AACCGAAC
GTCAGCATGTGAGCTTTGGAGGGCAAGAAGTGTGGTTTATCAACGGCAAAATATAGATCGGAAGAGCACACGTCTGAACTCCAGTCACCTGGAGTAATCTCGTATGCCGTCTTCTGCTTGAAAAAAAAAAAAAACAATTGAGTAATAAATAGAATCTCTTTGTCAGCACCTTCATACAGTATGCGATCTCATATGCAGTTCTCACACTATCTACGTCATCCTCTCGGTGCTCCACGACTTGTCTCCATGCT
+
CCCCCFFFFFFFGGGGGGGGGGGGGGGHHHGHHHGHGHHHHHHHGGGGGHHHHHHHHHHHGGGGHHHHHHHGHHHGHHHHHH3FGHHHHHHHHHGHHHBGHHGGHHHHGEGHGHHHHHHHFGHHHDGC@<@/--<<.0<000000000<<00000000000000;000../0000000000;00....;00000000000909000;/:;09;9.....::0009.;..-0000/.-:..00000000009
@M03495:530:000000000-LYBTV:1:1108:17142:24151 1:N:0:CTGGAGTA+AACCGAAC
GTCAGCATGTGAGCTTTGGTTTATCAACGGCAAAATATAGATCGGAAGAGCACACGTCTGAACTCCAGTCACCTGGAGTAATCTCGTATGCCGTCTTCTGCTTGAAAAAAAAAAAAACAGTCCGCGACAAGTAAGCGCATCACACATGTCTAAGACTAGGAATGGTAGAATATCGTATGAATATAACTTATACCTCCACGCGCATACGTACTACGTACCACCTATGTATCCACCGTGAGAAAAACCTACTA
+
BABBCFFFFFFFGGGGGGGFGGHHHHHHGGGGGHHHHHHHHHHHGGGGHGHHHHHGHHHGHHHHHHHHHHHHHHHHHHGHHF5GGHEGHHHHGEEGGHHHHHHHHHHHGCE<E//>///0111///<>--<10000---.-0000:;000000000000/000;0990090000./;9/00000000009000009.//..---..0.09..09..0.:00.:000;900000.:;...0009..9/0/00
@M03495:530:000000000-LYBTV:1:1108:10932:24155 1:N:0:CTGGAGTA+AACCGAAC
GTCAGCATGTGAGCTTTGGAATTAGTAAATTCGTTGACGACAGAAGGAGCAAATAACGACCACAGGGAGGGTGGTTTATCAACGGCAAAATATAGATCGGAAGAGCACACGTCTGAACTCCAGTCACCTGGAGTAATCTCGTATGCCGTCTTCTGCTTGAAAAAAAAAAAAAAACAATCTTAGCAACAGCGCCGTAATTAACAGTCATAAAATAGCATGAAAGAAGATCAGAACCTGAGATTAGACCATGT
+
CBCCCFFFFFFFGGGGGGGGGGHHHHHHHHHHGHHHHHGGGGGHHHHHHHHHHHHHHGGGGGHHHHGGGGGEFGGGHHHHHHGGGGGGHHHHHHHHHHHGGGGHHHHHHHGHHHGHHHHHHHHHHHHHHHHHHHHHG1FHHGGHHHHGGGHGGHHGHHHHHHHHGGGEED<<-9...001<1101:../.----<..<11111010011<111001110:111/./0110001/./.</B1110<00/01<
@M03495:530:000000000-LYBTV:1:1108:9565:24155 1:N:0:CTGGAGTA+AACCGAAC
GTCAGCATGTGAGCTTTGGAGTGAAATCTCTTGTCTTAAGGAATAAAGGAAAAAGATTCCGTCGGAGGCTCGGTGCTCTACAGGTTCAACCTTTGTACTCTATTATTGCCTCACATTCCATCTCTTGTGAAAATATATTTGATTGGCTTTTCTGCAGGTTGTTTGCCAGGACTTTCCAAGACCTCCACTAGAAAACACAATAAACTTTTTGGAAGCTGGACAACTATCTTCATTTTTCAGAAACAGTGAAC
+
BABCBFFFFFFFGGGGGGGGGGHHHHHHHHHHHHHHHHHHHHHHHHHHHHHHHHGGHHHIHHHGGGGGGHHGGGGGHHHHHHHFHHHHHHHHHHHHHHHHHGHHHHHHHHHFHHHHHHGHHHHHHHHHHHHHHHHHHHHHHHHHHHHHHHHHHHHHGGHHHGHHHGHHHHHHHHHHHHHHFHHFHGGHHGGFGHHHHHHCDGHDGHHHHHGGCGFGGHGFFHHGHFC0FGFGGGGGGGGGFFGGGGCGGG0
@M03495:530:000000000-LYBTV:1:1108:18640:24168 1:N:0:CTGGAGTA+AACCGAAC
GTCAGCATGTGAGCTTTGGTCCAGCCTGAGTCCTGGTTTATCAACGGCAAAATATAGATCGGAAGAGCACACGTCTGAACTCCAGTCACCTGGAGTAATCTCGTATGCCGTCTTCTGCTTGAAAAAAAAAAAAAAAACACAACAAGCCACACACTCCACTATGAACAAACCAGACAACATCAGTAACTCTACGCCTAGCGACACGTATAACTGAGCTATCATAGATCACAGCAATTGTAGAAACACTATAG
+
CBCCDFFFFFFFGGGGGGGGGGHHHGHHHHHHHHHHHHHHHHHHHGGGGGHHHHHHGHHHHGGGGHHHHHHHGHHHGHHHHHHHHHHHHHHHHHHHHHHGHHHGGHHHHGGGHGHHHHHHFFGHHHGGCC//><-<-.<.....</..:/..../<:0/0/000<<0/......./<9./:00:00000000.--..<0---9-.</000000000<0:/00:00000/:0.//000000000//.0/:00
@M03495:530:000000000-LYBTV:1:1108:22197:24169 1:N:0:CTGGAGTA+AACCGAAC
GTCAGCATGTGAGCTTTGGTCCAGCCTGAGTCCTGGTTTATCAACGGCAAAATATAGATCGGAAGAGCACACGTCTGAACTCCAGTCACCTGGAGTAATCTCGTATGCCGTCTTCTGCTTGAAAAAAAAAAAAAAAAAAATAAGAAGCAATCACACGAGCACAAAGCAAACCTAGTAAGAGGAATGCCATGACGGTGAAGCGGCTACCGTTGGCCTATACAGGATGTGGTGCTGTCGTGACATTACTTTGT
+
CBCCCFFFFFFFGGGGGGGGGGHHHGHHHHHHHHHHHHHHHHHHHGGGGGHHHHHHHHHHHGGGGHHHHHHHGGHHGHHHHHHHHHHHHHHHHHHHHHGFHHHFGHHHFGGGHGHHHHHHFHHHHHGGFGCD</-<----.00000/00/000000<----.//.//0/0:.<0<00000<../000<0<::0.-...000---<.//-....000/00:00/<00000/.<:000.../.0<00000000
@M03495:530:000000000-LYBTV:1:1108:15511:24175 1:N:0:CTGGAGTA+AACCGAAC
GTCAGCATGTGAGCTTTGGAGTGAAATCTCTTGTCTTAAGGAATAAAGGAAAAAGATTCCGTCGGAGGCTCGGTGCTCTACAGGTTCAACCTTTGTACTCTATTATTGCCTCACATTCCATCTCTTGTGAAAATATATTTGATTGGCTTTTCTGCAGGTTGTTTGCCAGGACTTTCCAAGACCTCCACTAGAAAACACAATAAACTTTTTGGAAGCTGGACAACTATCTTCATTTTTCAGAAACAGTGAAC
+
AAABCFFFFFFFGGGGGGGGGGHHHHHHHHHHHHHHHHHHHHHHHHHHHHHGHHGGHHHHHGHGGGGGGHHGGEGGHHHHHHHEGHHHHHHHHHHHHHHHHHHHHHHHHHHHHHHHHHHHHHHHHHHGGHHHHHHHHHHHHFHHHGHHHHHHHHHHHHHHHGHHHHHHHHHHHHGHGFFGGFHHHHHHHHGGHHGHHHHEGDDGHHFHHHGGCGCGFHHGHGHHHHCCGHGGGGGFGGGGEGFGGG;BFF0
@M03495:530:000000000-LYBTV:1:1108:22766:24211 1:N:0:CTGGAGTA+AACCGAAC
GTCAGCATGTGAGCTTTGGAATTAGTAAATTCGTTGACGACAGAAGGAGCAAGATAACGACCACAGGGAGGGTGGTTTATCAACGGCAAAATATAGATCGGAAGAGCACACGTCTGAACTCCAGTCACCTGGAGTAATCTCGTATGCCGTCTTCTGCTTGAAAAAAAAAAACAAAAAGTAAAAACTGAGACTTGTTAGTTAGAACTATATACACAGTACTTGCTATGAATACACACACACAATACGCCGAT
+
BBCCCFFFFFFFGGGGGGGFGGHHHHHHHHHHGFGHHHGGGGGHHHHHHHHHHHHHHHGGGGGHHGHGEFGGEFGFGHGHHHDGECEGGHHHHGHHHHGHGFGGHHHHHHHGCGHGHHFDGHHHHHHHHGHHHHHGDF1FGHFGBFFGGFGHGGHGGGHEFHFHHG-CGC-.;...;.;0000;.0000;0000;900000/////:9/;B9//;.///9///////////9///;..9...///..9--:
@M03495:530:000000000-LYBTV:1:1108:17004:24264 1:N:0:CTGGAGTA+AACCGAAC
GTCAGCATGTGAGCTTTGGAATTAGTAAATTCGTTGACGACAGAAGGAGCAAGATAACGACCACAGGGAGGGTGGTTTATCAACGGCAAAATATAGATCGGAAGAGCACACGTCTGAACTCCAGTCACCTGGAGTAATCTCGTATGCCGTCTTCTGCTTGAAAAAAAAAATCATCAACTAATATAACAATACATACATACTACTACCCTTACATACAATACATCATACAATAATTGTTGTCCTGTTACTAG
+
BBBBBFFFFFFFGBGGGGGBFFFHHHHHHHHFGHHHHHGEGGGFHHEFHHGHHHHHHHGGGGEFCGHGFGGEEFEEFHHHHH4??CEEEHFGHFHHHHGHGDEEHHGHHHHGHHHGFHHFHHHFGGHHFFGFHF<FFG1FGH?AHFFHGDCHGHHHHGHF01GHHGGGCC./<0;00;0/00000009009/9;900000000000;.9//9//;/9/////;99///;/9/9;////.9//9/;;/;9//
@M03495:530:000000000-LYBTV:1:1108:22006:24274 1:N:0:CTGGAGTA+AACCGAAC
GTCAGCATGTGAGCTTTGGAGTGAAATCTCTTGTCTTAAGGAATAAAGGAAAAAGATTCCGTCGGAGGCTCGGTGCTCTACAGGTTCAACCTTTGTACTCTATTATTGCCTCACATTCCATCTCTTGTGAAAATATATTTGATTGGCTTTTCTGCAGGTTGTTTGCCAGGACTTTCCAAGACCTCCACTAGAAAACACAATAAACTTTTTGGAAGCTGGACAACTATCTTCATTTTTCAGAAACAGTGAAC
+
ABBBBFFFFDFFGGGGGGFGGFHHHHHHHHHHHHHHHHHHHFHGHHHGHHHHHHGGHHHHHHHG0EGFGGHGGEEGHHHHHH3B@FGGHFHHH@GHGBFGGBGHHHHHHFHFHGFHHHGHHHGHHHHFFHHHFHHHHHHHHGHHFGHHHHHFHFHHHHGHHBGHHFGHHAGEHHHGHHHFAGHHHFFHFHHDGFFEHFE<<DGHHHHHHHGGHHBEHFGHHHHEGH;<GHGGGGFFFFF0BFGGGG;FFF0
@M03495:530:000000000-LYBTV:1:1108:10030:24278 1:N:0:CTGGAGTA+AACCGAAC
GTCAGCATGTGAGCTTTGGAATTAGCTGGTTTATCAACGGCAAAATATAGATCGGAAGAGCACACGTCTGAACTCCAGTCACCTGGAGTAATCTCGTATGCCGTCTTCTGCTTGAAAAAAAAAAAAAAGAAAAGTAAAATTAAAAATATTAAAGGAAACGGCGTTATAACGTAAAACAAAAGCATTAATAAAGAAGTCATGACTGAATTGCTAAAGCTAGTAACAGTGTAATAATAAGTGAAGATATATGT
+
BABCCFFFFFFFGGGGGGGGGGHHHHHHHHHHHHHHHHGGGGGHHHHHHHHHHHGGGGHHHHHHHGHHHGHHHHHHHHHGHH@FFHHHHHHHDGHHFFHHHHGGGHGHGHFHHHHHHHHGGGGG/////=<0001>1=<1<1<111.000=0000<///..----:.000./...09.;../.00;0;000;9B./00;0000000000000000000;0000090000000:0:00:00000000:0000
@M03495:530:000000000-LYBTV:1:1108:17066:24281 1:N:0:CTGGAGTA+AACCGAAC
GTCAGCATGTGAGCTTTGGTCCAGCCTGAGTCCCTGGTTTATCAACGGCAAAATATAGATCGGAAGAGCACACGTCTGAACTCCAGTCACCTGGAGTAATCTCGTATGCCGTCTTCTGCTTGAAAAAAAAAAAAAAGCATGAGCATATGGAAAGAGAAGGCAGTTAATAGAGGAATAATATGTGAGTGAGGAGCTGATGAGGTGCTGGATCTCAGATGCGCAGTGTACCAGGTAGGGGTTAGGTGTAGGAA
+
CBCBBFFFFFFFGGGGGGGGGGHHHGHHHHHHHHHHHGHHHHHHHHGGGGGHHHHHHHHHHHGGGGHHHHHHHGHHHGHHHHFGHHHHHHHHHHHHHHHHFHHHGGHHHHGGGHGHHHHGGHFGGHHGGGF/<<>-.0>1111000000=000.///0/....:000:<;0;/:/000009000000000.0...0009;0//.0900.0000000000-.--.09:0000.000....-.9/0000;000
@M03495:530:000000000-LYBTV:1:1108:23348:24287 1:N:0:CTGGAGTA+AACCGAAC
GTCAGCATGTGAGCTTTGGTCCAGCCTGAGTCCCTGGTTTATCAACGGCAAAATATAGATCGGAAGAGCACACGTCTGAACTCCAGTCACCTGGAGTAATCTCGTATGCCGTCTTCTGCTTGAAAAAAAAAAAATAACGCACAATATGTAACTGACCGAAAAGCGGTGGGTCCATTTCTCTGACTGGCTAACCAGCCTCAATCAAACTCTCAGCAGAGTATCTCTGTGCATTCGAGAGGTACGATACTGAG
+
CCCCCFFFFFFFGGGGGGGGGGHHHGHHHHGGHHHHHHHHHHHHHHGGGGGHHHHHHHHGHHGFGGHGHHHHHFGGFGHHHHGFHHHHHHHHHHHHGGHHFHHHGGHHHHGFGFGHHGHHHH0GHHHCGG//>>0=?1/----011111>100000/--<:-;.:-.-:-.::00990000;0;09..;:0/99...//00000000;00090;0./.00;;;000;0:0;0009/.-.000.;..-0000
@M03495:530:000000000-LYBTV:1:1108:9638:24291 1:N:0:CTGGAGTA+AACCGAAC
GTCAGCATGTGAGCTTTGGAATTAGTAAATTCGTTGACGACAGAAGGAGCAAGATAACGACCACAGGGAGGGTGGTTTATCAACGGCAAAATATAGATCGGAAGAGCACACGTCTGAACTCCAGTCACCTGGAGTAATCTCGTATGCCGTCTTCTGCTTGAAAAAAAAAAAAAAAAGAAAAAGTAGAGAGAATGAAAGACAGAGTAAAGATAGGGAGAAGAAGAACATAAGCGACAGCAAGTAAAAGCTGG
+
CCDCCFFFFFFFGGGGGGGGGGHHHHHHHHHHGHHHHHGGGGGHHHHHHHHHHHHHHHGGGGGHHHHGGGGGFGGGGHHHHHGHFGGGGHHHHHHHHHHHGGGGHHHHHHHGHHHGHHHHHHHHHHHHHHHHHHGGGF1FGHFGHHHHGGGHGHHHHGHHGHHHHGFGGFD----;...//..00000:.90000;00:////::00000000/./.../0//:///0:000-.---.///000:00:00/
@M03495:530:000000000-LYBTV:1:1108:19260:24297 1:N:0:CTGGAGTA+AACCGAAC
GTCAGCATGTGAGCTTTGGTTTATCAACGGCAAAATATAGATCGGAAGAGCACACGTCTGAACTCCAGGCACCTGGAGTAATCTCGTATGCCGTCTTCTGCTTGAAAAAAAAAAAAAAGAAAATTAGGAAAAGAGCACAAAGACGATGTGATAACGCAAAACTAAAAGATAGACAAACATAGAGAACAACTGAACATCTAATCGAGAATGGTGCAAGAAGATGCTGAGTAGAAAAACTACTACGTATACAT
+
CABCCFFFFFFFGGGGGGGGGGHHHHHHGGGGGHHHHHHHHHHHGGGGHHHHHHHGHHHGHHHHHHHHHHHHGHHHHH@GHFD4FHFGHHHFGEGHGHHHGGHHHHHHHGGGGCC/////00??111111000.<01000.///.<<..0==000.--:-/.0;0:00.00900;//.9900000////99/0:9000090//...../////////////99//;;.///;///.;//////..///://
@M03495:530:000000000-LYBTV:1:1108:22591:24334 1:N:0:CTGGAGTA+AACCGAAC
GTCAGCATGTGAGCTTTGGAGTGAAATCTCTTGTCTTAAGGAATAAAGGAAAAAGATTCCGTCGGAGGCTCGGTGCTCTACAGGTTCAACCTTTGTACTCTATTATTGCCTCACATTCCATCTCTTGTGAAAATATATTTGATTGGCTTTTCTGCAGGTTGTTTGCCAGGACTTTCCAAGACCTCCACTAGAAAACACAATAAACTTTTTGGAAGCTGGACAACTATCTTCATTTTTCAGAAACAGTGAAC
+
AAABBFFFFFFFGGGGGGGGGGHHHHHHHHHHHHHHHHHHHFHGHHHHHHHHHGGGHGHHHHHGGGGGGHHGG?ECFGHHHHFEGFHHGHHHHHHHHHHHHHHHGHHHGGGHHHHHHHHHHGHHHHHHGHHHHHHHHHHHHHHHF0BCFGHHHFFHE0GHFDFHHHFHHGGGHH1FFGFFFHGHHGHHHHFFDGHHHHEFGDBGGEFHHHGGFH:GHHHHFGHHHH:CGHFGGFBFFFGG0BFBBGFFBF0
@M03495:530:000000000-LYBTV:1:1108:10363:24366 1:N:0:CTGGAGTA+AACCGAAC
GTCAGCATGTGAGCTTTGGAATTAGTAAATTCGTTGACGACAGAAGGAGCAAGATAACGACCACAGGGAGGGTGGTTTATCAACGGCAAAATATAGATCGGAAGAGCACACGTCTGAACTCCAGTCACCTGGAGTAATCTCGTATGCCGTCTTCTGCTTGAAAAAAAAAAAAACATAAACTAAAATATGATTAATACACAACTCAAAACAAAAAACTATACCACACATGCTCATGAATTCAATTATAAATT
+
BABBBFFFFFFFGGGGGGGGGGHHHHHHHHHHGHHHHHGGGGGHHHHHHHHHGHHHHHGGGGGHHHHGGGGGEGGGGHHHHHEF?EGGGHHHHFHHHHHHGGGGHHHHHHHGHHHGHHGHHHHHHHHHGHFHHHFF?@??DFFGFHHHGGGGGHHHGHHGHHHHGCFGG-;?-..00000000000000000000;/://..////;/....;.:.////////...////////9////////;///://
@M03495:530:000000000-LYBTV:1:1108:16816:24386 1:N:0:CTGGAGTA+AACCGAAC
GTCAGCATGTGAGCTTTGGAGTGAAATCTCTTGTCTTAAGGAATAAAGGAAAAAGATTCCGTCGGAGGCTCGGTGCTCTACAGGTTCAACCTTTGTACTCTATTATTGCCTCACATTCCATCTCTTGTGAAAATATATTTGATTGGCTTTTCTGCAGGTTGTTTGCCAGGACTTTCCAAGACCTCCACTAGAAAACACAATAAACTTTTTGGAAGCTGGACAACTATCTTCATTTTTCAGAAACAGTGAAC
+
AAABAFFFFBDFGGGGGGGFGGHHGFHHHHHHHHHHHHHHGHHHHHHHGHHHHHEFHFHHHGHGGGCEGHHGCEEGHGHHHH3FFHGHHGHHHGHGHHHHHHHGHHHHFHHHHHHGHGHFDHHHHHHHHHHHHHGGGHGHHHHHFHGGHHHHHHHHHEHHHGHHFGGHHFEHHGHHGHBG0CGHHHHHHHH1<FGHEHEE<DGFHHHHHHFC/<CGHHB:C:CGF::<GGGGGGBFGGGGBFFFFB;F0B:
@M03495:530:000000000-LYBTV:1:1108:24414:24396 1:N:0:CTGGAGTA+AACCGAAC
GTCAGCATGTGAGCTTTGGACGACAGAAGGAGCAAGATAACGACCACAGGGAGGGTGGTTTATCAACGGCAAAATATAGATCGGAAGAGCACACGTCTGAACTCCAGTCACCTGGAGTAATCTCGTATGCCGTCTTCTGCTTGAAAAAAAAAAAGGACATGAATGATACCAACTACCTCGTGCAACTACACTAGCGCTGACGCACTGTCATAATACAGCTCGACCAGAAACAGTTTTCACTCGCTGCGCTA
+
A>ABBFFFF5DFGGGGGGGGGGEEGGHHHHHEHHHHHHHHHGGGGGHHGHGFGGGAFFEGHHHHHHGGGGGGHHHGHHHHHHFEFEFHHHHHHHGGHGGHHHHHHHHHHHHHHHHHHHHHH2HGHGGGFHHGAFHC1<FHHHHF1FDG@C?-;-../:/0000;9:000900.////00....900/9;//0/0/--;-....9--///////9:9/9///.----../9/9.9////9://.-...-;-9
@M03495:530:000000000-LYBTV:1:1108:16483:24409 1:N:0:CTGGAGTA+AACCGAAC
GTCAGCATGTGAGCTTTGGAGGGCAAGAAGTGGTTGTGACTGGTTTATCAACGGCAAAATATAGATCGGAAGAGCACACGTCTGAACTCCAGTCACCTGGAGTAATCTCGTATGCCGTCTTCTGCTTGAAAAAAAAAAAAAATAACAGTATAGCGGAGAGAATAAACTAGAGTAAATGTAAAGAGACAAACACTGTACTCTTCAATGTGGTTGCTACAGGTTCCGGTCTAGTAGCTCGACTAAGATGTGGG
+
ABCCDFFFFFFFGGGGGGGGGGGGGGGHHHGGHHGGGGHHHHHFHHHHHHHHGGGGGHHHHHHHHHHHGGGGHHGHHHHGHHFFHHHHHHHHHHHHHHHHGHHHHFDHHHGGHHHHGGGHGHHHHHHHHHHHHGGG@><@<-.00000000000-----..00000:00009900000;00000//////...00;0000;000:00000/;..9:000/0090.---.00:000:0.-::-00000000.
@M03495:530:000000000-LYBTV:1:1108:9132:24415 1:N:0:CTGGAGTA+AACCGAAC
GTCAGCATGTGAGCTTTGGAGTGAAATCTCTTGTCTTAAGGAATAAAGGAAAAAGATTCCGTCGGAGGCTCGGTGCTCTACAGGTTCAACCTTTGTACTCTATTATTGCCTCACATTCCATCTCTTGTGAAAATATATTTGATTGGCTTTTCTGCAGGTTGTTTGCCAGGACTTTCCAAGACCTCCACTAGAAAACACAATAAACTTTTTGGAAGCTGGACAACTATCTTCATTATTCAGAAACAGTGAAC
+
AAABBFFFFFFFGGGGGGGGGGHHHHHHHGHHHHHHHHHHHHHGHHHHHHHHHHGGHHGFGGHGGGGGGHGGGGGGHHHHHHHHHHHHHHHHHHHHHHHHGGHHHHHHHHHHHHHHHGHHFHHHHHHGHHGHHGHHHHHHHHGHHHHHHHHHHHHGEFFHHGHHHHGHGHHHHHGHHFGFFGFHHHFHHGHFFGHFGFHC<DGGHHEHHHGGCGHHHHFGFFHHHGGGHHGGGGGGGGGFBBFGGGFFGF:
@M03495:530:000000000-LYBTV:1:1108:9717:24459 1:N:0:CTGGAGTA+AACCGAAC
GTCAGCATGTGAGCTTTGGAATTAGTAAATTCGTTGACGACAGAAGGAGCAAGATAACGACCACAGGGAGGGTGGTTTATCAACGGCAAAATATAGATCGGAAGAGCACACGTCTGAACTCCAGTCACCTGGAGTAATCTCGTATGCCGTCTTCTGCTTGAAAAAAAAAAAACAAACAAGAGTAAACATAATCTGAGTCATCTTCTCGAGAGATACGACATATTAAGAGCATGAGATCAATGCATAGAGAA
+
CCCCCFFFFFFFCGGGGGGGGGHHHHHHHHHHGGHHHHGGGGGHHHHHHHHHHHHHHHGGGGGHHHHGGGGGGGGGGHHHHH@GEGGGGHHHHHHHHHHHGGGGHHHHHHHGHHHGHHHHHHHHFGHHHHHHGHGGGG1GHHFGHHHHGGGHGHHHHGHGGEHHHGGGGFA-.:;....//.000000000000000009;000000.0..-;000.9.-.00900900/000000000000000000000
@M03495:530:000000000-LYBTV:1:1108:10886:24464 1:N:0:CTGGAGTA+AACCGAAC
GTCAGCATGTGAGCTTTGGAGTGAAATCTCTTGTCTTAAGGAATAAAGGAAAAAGATTCCGTCGGAGGCTCGGTGCTCTACAGGTTCAACCTTTGTACTCTATTATTGCCTCACATTCCATCTCTTGTGAAAATATATTTGATTGGCTTTTCTGCAGGTTGTTTGCCAGGACTTTCCAAGACCTCCACTAGAAAACACAATAAACTTTTTGGAAGCTGGACAACTATCTTCATTTTTCAGAAACAGTGAAC
+
CABCCFFFFFFFGGGGGGGGGGHHHHHHHHHHHHHHHHHHHHHHHHHHHHHHHHGGHIHHHHHGGGGGGHHGGFFGHHHHHHFHHHHHHHHHHHHHHHHHHHHHHHHHHHHHHHHHHHHHHHHHHHHHHHHHHHHHHGHHHGHHHHHHFHHHHHGHGHHHHGHHHGHHGHGHHHHHHHFHGHGHHGHHHHGBDGHHGHHEGGHHHHHHHHGGFFHHHHHEFHHHHHGCGGFGGGGGFGGGFCFGGGBFGG0
@M03495:530:000000000-LYBTV:1:1108:6853:24477 1:N:0:CTGGAGTA+AACCGAAC
GTCAGCATGTGAGCTTTGGAGTGAAATCTCTTGTCTTAAGGAATAAAGGAAAAAGATTCCGTCGGAGGCTCGGTGCTCTACAGGTTCAACCTTTGTACTCTATTATTGCCTCACATTCCATCTCTTGTGAAAATATATTTGATTGGCTTTTCTGCAGGTTGTTTGCCAGGACTTTCCAAGACCTCCACTAGAAAACACAATAAACTTTTTGGAAGCTGGACAACTATCTTCATTTTTCAGAAACAGTGAAC
+
BABBBFFFFFFFGGGGFGGGGGHHHHHHHHHHHHHHGHHHHHHHHHFHHHHHHHGGHHHHHHHGGEGGGHHGGGGGHHHHHHGFHHGHHHHHHHHHHHHHHHHHGHHHHHHHHHHHHHHHHHHHHHHHHHHHHHHHHGHHHGHHHHHHHHGHHHFFHHHHHGHGHHHGGEHHHHHGHGFGHHHHHHGHHHHFHHGHHHH.=D0=DDGHHHGG/GCGHHGAGHHEHGCCGHFGGGGGGGGGBFB/FFBFFF9
@M03495:530:000000000-LYBTV:1:1108:23485:24483 1:N:0:CTGGAGTA+AACCGAAC
GTCAGCATGTGAGCTTTGGAATTAGTAAATTCGTTGACGACAGAAGGAGCAAGATAACGACCACAGGGAGGGTGGTTTATCAACGGCAAAATATAGATCGGAAGAGCACACGTCTGAACTCCAGTCACCTGGAGTAATCTCGTATGCCGTCTTCTGCTTGAAAAAAAAAAAAAGAACAAAATAGAAAGGAACGGGAAGACTGCAGGCAGGAGAGACAAGTAGACAGGGTGATACGGGATACAGGGTCGGTG
+
BBCCCFFFFFFFGGGGGGGGGGHHHHHHHHHHGGGFHHGFGGGGHHHHHHHHHHHHHHGGGGGHEGHEEEFG?FEEGHHHHH@B?ECGGFHHHHHHHHHHGGGGHHFGHHHGFGHGFHHEHH2F>GGHHHGFGHGGHB1@FGFAHHHHGGFHEHHHFGGH0FGHHFDGGC-;:9;.;//..0900000.//;....-../00/00....-.....;//.000900/../..000..-../000/.//---.
@M03495:530:000000000-LYBTV:1:1108:14872:24520 1:N:0:CTGGAGTA+AACCGAAC
GTCAGCATGTGAGCTTTGGAGTGAAATCTCTTGTCTTAAGGAATAAAGGAAAAAGATTCCGTCGGAGGCTCGGTGCTCTACAGGTTCAACCTTTGTACTCTATTATTGCCTCACATTCCATCTCTTGTGAAAATATATTTGATTGGCTTTTCTGCAGGTTGTTTGCCAGGACTTTCCAAGACCTCCACTAGAAAACACAATAAACTTTTTGGAAGCTGGACAACTATCTTCATTTTTCAGAAACAGTGAAC
+
BACCCFFFFFFFGGGGGGGGGGHHHHHHHHHHHHHHHHHHHHHHHHHHHHHHHHGGHIIHHGHGGGGGGHHGGGGGHHHHHHHHHHHHHHHHHHHHHHHHHHHHHHHHHHHHHHHHHHHHGHHHHHHHHHHHHHHHHHHHHGHHHHHHHHHHHHHHHHHHHGHHHHHHHEHHHHHHHGHHHHHHHHHGHHHDGGHHHHHGDDDHHHHHHHGGHHEHHHHHHHHHHH;CGHGGGGGGGGGGGFFGGGFFGF0
@M03495:530:000000000-LYBTV:1:1108:12564:24520 1:N:0:CTGGAGTA+AACCGAAC
GTCAGCATGTGAGCTTTGGAATTAGTAAATTCGTTGACGACAGAAGGAGCAAGATAACGACCACAGGAGGGTGGTTTATCAACGGCAAAATATAGATCGGAAGAGCACACGTCTGAACTCCAGTCACCTGGAGTAATCTCGTATGCCGTCTTCTGCTTGAAAAAAAAAAAAATACACCACCGCTACATGAGCTCAGCTAGCGCTACCATATTGTTCTAGCCTGCTGTCTAATCTGCGTAAACATCTCTACT
+
BBBBBFFFFFFFGGGGGGGGGGHHHHGHHGHHGGHHHHGGGGGFHHHGGHHHHHHHHHGFGGGHHHHFFGGBFEGGHGHHHGFEEGGGHHGGHHHHHHHGGGGHHHHHHHGHEHGHHHHHHGHHHHHHGGFHHCFG@2FFGGGBGHHG<AHGGGHHHHHFHFGHFG@G@---.9000/....-;--9///;//////////-;.9-.////;//9//////;../9//////////-;.../::///////
@M03495:530:000000000-LYBTV:1:1108:9175:24548 1:N:0:CTGGAGTA+AACCGAAC
GTCAGCATGTGAGCTTTGGTCCAGCCTGAGTCCTGGTTTATCAACGGCAAAATATAGATCGGAAGAGCACACGTCTGAACTCCAGTCACCTGGAGTAATCTCGTATGCCGTCTTCTGCTTGAAAAAAAAAGGAGCCGCCATCCCCAAGGAAAGGGGCTGGGTTGGAGTGGGAGTATATTTTATAGAGGGAACACCTTCTACCACACCTCCTGCAGGCGTCGGTACTCCTGACGCTAAGACAGGTGCAGGAA
+
BAAABFFFFFFFBF5GGGGGGGFHGGFHHHDFFGHHHHHHHHHBBEGEEEHFGDGHHHHFHGEAEHEGHHGHGFHHGEHHHHBCFFBEGHHHHGGGGGBGHHHGEFHHFGGCFFFBFHFH3FB?BF//<///<///>A?@/?0..0>..0000<.<-@.../<:-0;;.:..../00;000;00000/.;..9;9/:/;00;00.../.../9./..9.-@--.://///9/.....9;//.;9//9/::;
@M03495:530:000000000-LYBTV:1:1108:18458:24557 1:N:0:CTGGAGTA+AACCGAAC
GTCAGCATGTGAGCTTTGGAATTAGTAAATTCGTTGACGACAGAAGGAGCAAGATAACGACCACAGGGAGGGTGGTTTATCAACGGCAAAATATAGATCGGAAGAGCACACGTCTGAACTCCAGTCACCTGGAGTAATCTCGTATGCCGTCTTCTGCTTGAAAAAAAAAAAAAAATAAAGAAAGACAAGCGCTATTGTGTGTGACTACAAAGATGATAAACGAGCTGGGATGAAAGAAGGTGTCAGTCATG
+
BBCCCFFFFFFFGGGGGGGGGGHHHHHHHHHHGHHHHHGGGGGHHHHHHHHHHHHHHHGGGGGHHHHGGGGGFGGFGHHHHHFHFGGGGHHHHHHHHHHHGGGGHHHHHHHGHHHGHHHHHHHHHHHHHHHHHHHGFG1FGHFGHHHHGGGHGHHHHHHHHHHHHGGGGE-<---<<<000./0<///...-.-.0:00<...0000/000//00:00000...-.0/..0.0000/./.00000000000
@M03495:530:000000000-LYBTV:1:1108:14547:24561 1:N:0:CTGGAGTA+AACCGAAC
GTCAGCATGTGAGCTTTGGAGTGAAATCTCTTGTCTTAAGGAATAAAGGAAAAAGATTCCGTCGGAGGCTCGGTGCTCTACAGGTTCAACCTTTGTACTCTATTATTGCCTCACATTCCATCTCTTGTGAAAATATATTTGATTGGCTTTTCTGCAGGTTGTTTGCCAGGACTTTCCAAGACCTCCACTAGAAAACACAATAAACTTTTTGGAAGCTGGACAACTATCTTCATTTTTCAGAAACAGTGAAC
+
CBCCCFFFFFFFGGGGGGGGGGHHHHHHHHHHHHHHHHHHHHHHHHHHHGHHHGGGGHIHHGHGGGGEGHHGGGGGHHHHGHGHHHHHHHHHHHHHHHHHHHHHHHHHHHHHHHHHHHHHHHHHHHHFHHHHHHHHHHHHHHHHGGHHHHGHHHGHGGHHHGHHHHHHHHHHHHHGHHHGHGHHHHHHHHH1FGHGHHGEGGHHHHHHHHGGFCGEHHHHFHHGHHCCFGGGGGGGGGGGFCFGGGFFGG0
@M03495:530:000000000-LYBTV:1:1108:26172:24586 1:N:0:CTGGAGTA+AACCGAAC
GTCAGCATGTGAGCTTTGGATGGTTCTGGTTTATCAACGGCAAAATATAGATCGGAAGAGCACACGTCTGAACTCCAGTCACCTGGAGTAATCTCGTATGCCGTCTTCTGCTTGAAAAAAAAAAACACACCATTCACCCAGTCATATTTCGATCGCTTCATGCTAAACGCTGTGACACGCGTGCTAGCTTATCTGTCATAGTATCCTGTGTGAGCCTTGTGTGGCGGATCATTTCTGTCCAAGGCGCCTCG
+
BABBBFFFFDFFGGGGGGGBGGGDGHHHHHHHHHHHHHFGGGGHHHHHHHFGHHGGGGFGGHHHHGFGHGHHHHHHHHHHHH3CFFGFGHHH4FHHGGFGHFFEEHGGHHHHHHGHBGHEE//<///0////1111110</1111<>111<.10-..<.0<=<0=0</.<..:/<000.----..;;900000000900;0;000;00;00900//9////:...-----.///////9////..---..;
@M03495:530:000000000-LYBTV:1:1108:25813:24589 1:N:0:CTGGAGTA+AACCGAAC
GTCAGCATGTGAGCTTTGGTCCAGCCTGAGTCCTGGTTTATCAACGGCAAAATATAGATCGGAAGAGCACACGTCTGAACTCCAGTCACCTGGAGTAATCTCGTATGCCGTCTTCTGCTTGAAAAAAAAAAACGAAATGTAAAAGAAGCTTGCAGATGACGGGTCTCTATCATCACAGACACATTTACAGTAATGTACAGACCATGGGACCGTACTTGCGGAAGTGCAACTATGTACTCCAAATACAGTAT
+
BBCCBFFFFFFFGGGGGGGGGGHHHGHHHHHHHHHHHHHHHHHHHGGGGGHHHHHHHHHHHGGGGHHHHHHHGGHHGHHGHHCCFGHHHHHHHHHCFHF4FHGFFHHHHGGGGGHHHHGHGF3FGGGB?F/<//////<111>11.001<10<111000<.--=-/:00:;00:;000/:///000;;00;00000B00;0..90;/.9..;9...00;-9-9.//9//;://////99////:///9;//
@M03495:530:000000000-LYBTV:1:1108:14345:24597 1:N:0:CTGGAGTA+AACCGAAC
GTCAGCATGTGAGCTTTGGAGTGAAATCTCTTGTCTTAAGGAATAAAGGAAAAAGATTCCGTCGGAGGCTCGGTGCTCTACAGGTTCAACCTTTGTACTCTATTATTGCCTCACATTCCATCTCTTGTGAAAATATATTTGATTGGCTTTTCTGCAGGTTGTTTGCCAGGACTTTCCAAGACCTCCACTAGAAAACACAATAAACTTTTTGGAAGCTGGACAACTATCTTCATTTTTCAGAAACAGTGAAC
+
AAABBFFFFFFFFGGGGGGGGGGHGHHHHHHHHHHHHHHHHHHHHHHHHGHHHHGGHHHHHGHGGGGGGHHGGGGGEHHHHHHHHHHHGHHGHHHHHHHHHHHHHHHHFDGHHHGHHGHHHHHHHHHHHHBGHGHHHHHHHHHHHHHHHHHHHHHHHHHHHGHHGHHHHFHHHHHHGFFHHGHHHFGHHHHFGHHHHHHGGDDDGDGHHHDGFFHAFHGFHGHGEGCCHCFGFCGGGGGFFFBFFGCFGF0
@M03495:530:000000000-LYBTV:1:1108:14686:24615 1:N:0:CTGGAGTA+AACCGAAC
GTCAGCATGTGAGCTTTGGAGTGAAATCTCTTGTCTTAAGGAATAAAGGAAAAAGATTCCGTCGGAGGCTCGGTGCTCTACAGGTTCAACCTTTGTACTCTATTATTGCCTCACATTCCATCTCTTGTGAAAATATATTTGATTGGCTTTTCTGCAGGTTGTTTGCCAGGACAGGTCGTGATTGCTGGAGCAGGTATGATATAATTCTAGGATTTGGCAGATGAATAATTTACATATATATCTAACTTTGA
+
BBCCCFFFFFFFGGGGGGGGGGHHHHHHHHHHHHHHHHHHHHHHHHHHFHHHHHGGHIHIHEGGGGGGGHGGGGGGHHHHHHHHHHGHHHHHHHHHHHHHHHHHHHHHHGHHHHHHHHHHHHHHHHGGGFGHHHHHHHHHHBHHHHGHHHGHHHGHHHHHHGHGHHHHHGHHHGFHHDGGHHGHHHHHEHHGHHHHGHHHHHHGHHHHFHHHHHHHFHFDGHFG;C0;CGHHHHGGGGFGGGGFGFGGGG0
@M03495:530:000000000-LYBTV:1:1108:18815:24618 1:N:0:CTGGAGTA+AACCGAAC
GTCAGCATGTGAGCTTTGGAATTAGTAAATTCGTTGACGACAGAAGGAGCAAGATAACGACCACAGGGAGGCTGGTTTATCAACGGCAAAATATAGATCGGAAGAGCACACGTCTGAACTCCAGTCACCTGGAGTAATCTCGTATGCCGTCTTCTGCTTGAAAAAAAAAAGTTATACCATTAAAAATGGAAATTAAATAGCGATTAGGATGTGAAAAAGAAAACAAATTATCGTGGGTTGTATCGATTCAT
+
BBBBBFFFDDFFGGGFFGFGGGHHHGGHFHHHGBGFFHGFGGFHHHGHHHHHHGGHHHGGEGGHGHGFEGGGHHGEGHHHHB4BECGEGHGHHHHFGHGHDEGEHHHHFHGGGEHFHGFFGFCCFGGHH2GFFF@FHF2FGGGGHGFFGA@FGBBDDBDFHHHHFFGG?-.000;;00<;0;0FFB90090;0909009C0--.;;900C//;09BB...9/./.;9F/B/B9.AA-.;-.///...://9
@M03495:530:000000000-LYBTV:1:1108:7297:24670 1:N:0:CTGGAGTA+AACCGAAC
GTCAGCATGTGAGCTTTGGAATTAGCTGGTTTTCAACGGCAAAATATAGATCGGAAGAGCACACGTCTGAACTCCAGTCACCTGGAGTAATCTCGTATGCCGTCTTCTGCTTGAAAAAAAAAAATAAAACACGTAACCCTACTATCACACAGAGTGTATGAAAACAACACAATAATGATGTAAATTTTACTTATAACATATACTTCCAAACGATCATGAGTCCAACCTAATAGTAATTAAAGCTAAACGCC
+
AAAAAFFDFFFFFGFGGFFFGGGHHFDGHGHHGFHHFGGCCEFHFHHGHHHFGFEAEFF2FCGGFFGHEHHHHFHHHHHHBG3BFBF@FGDFE4BBEGFHEEEEGGHFEFHHBGCGHHGG?@@>02@222/</?00/1/000111111<1.010<111000=00/.......00<CC0;00;;0000000000;0000000000000000...;..0009;00;0/./;;09//;//;/://///;9/.--
@M03495:530:000000000-LYBTV:1:1108:9806:24683 1:N:0:CTGGAGTA+AACCGAAC
GTCAGCATGTGAGCTTTGGAATTAGTAAATTCGTTGACGACAGAAGGAGCAAGATAACGACCACAGGGAGGGTGGTTTATCAACGGCAAAATATAGATCGGAAGAGCACACGTCTGAACTCCAGTCACCTGGAGTAATCTCGTATGCCGTCTTCTGCTTGAAAAAAAAAAAAACATGATACTCATATAATGCAACGAAAGTCATCTAAATAATGGTGATGCGTGCGACAGAGAAGTGTACGTTACAGAGCG
+
CCDDCFFFFFFFGGGGGGGGGGHHHHHHHHHHGHHHHHGGGEGHHHHHHHHHHHHHHHGGGGGHHHHGGGGGEFGGGHHHHHHHEGGGGHHHHHHHHHHHGGGGHHHHHHHGHHHGHHHHFHHGHHHHHHHHHHGGFF1FHGFGHHHHGGGHGHHHHHHHHHHGHE<EEE@<-..000<00000:00<0000000-....0000000000<<000<00000-...-.-9-<//0/:0<00.<::<000/:-
@M03495:530:000000000-LYBTV:1:1108:12476:24723 1:N:0:CTGGAGTA+AACCGAAC
GTCAGCATGTGAGCTTTGGAGTGAAATCTCTTGTCTTAAGGAATAAAGGAAAAAGATTCCGTCGGAGGCTCGGTGCTCTACAGGTTCAACCTTTGTACTCTATTATTGCCTCACATTCCATCTCTTGTGAAAATATATTTGATTGGCTTTTCTGCAGGTTGTTTGCCAGGACTTTCCAAGACCTCCACTAGAAAACACAATAAACTTTTTGGAAGCTGGACAACTATCTTCATTTTTCAGAAACAGTGAAC
+
CCCCCFFFFFFFGGGGGGGGGGHHHHHHHHHHHHHHHHHHHHHHHHHHHHHHHHGGHHIHHHHGGGGGGHHGGGGGHHHHHHHHHHHHHHHHHHHHHHHHHHHHHHHHHHHHHHHHHHHHHHHHHHHHHHHHHHHHHHHHHHHHHGHHHHGHHHGHGGHHHGHHHGHHGHHHHHHHHHHHHFHHHHHHHHHBGHHHHHGEDFFHHHHHHHGFCGFEHHHHGHHGHH;CGHGGGGGGGGGGGGBFGGFFFG0
@M03495:530:000000000-LYBTV:1:1108:17410:24724 1:N:0:CTGGAGTA+AACCGAAC
GTCAGCATGTGAGCTTTGGTCCAGCCTGAGTCCTGGTTTATCAACGGCAAAATATAGATCGGAAGAGCACACGTCTGAACTCCAGTCACCTGGAGTAATCTCGTATGCCGTCTTCTGCTTGAAAAAAAAAAAAAAAACAACAGGTACAAACAGGGAGCGAAGCTAATGAGATTTGTAAATGCAACGACGTGTAGTGGATGCATAACGATTATCAGTGTTAGTGATGTACTCAGCTCATTAGATGTACTGAG
+
CCCDDFFFFFFFGGGGGGGGGGHHHGHHHHHHHHHHHHHHHHHHHGGGGGHHHHHHHHHHHGGGGHHHHHHHGHHHGHHHHHHHHHHHHHHHHHHFHHGFHHHGGHHHHGGGHGGHHHHHHAGGHHGGDGCAC/---.<.../.000<00../..<..-----00000<000000<00<00000<-.--<.//<0/.0<0/0<00<....9:0<<<000:0<0000:00000<000<0<<000::000000
@M03495:530:000000000-LYBTV:1:1108:7035:24775 1:N:0:CTGGAGTA+AACCGAAC
GTCAGCATGTGAGCTTTGGAGTGAAATCTCTTGTCTTAAGGAATAAAGGAAAAAGATTCCGTCGGAGGCTCGGTGCTCTACAGGTTCAACCTTTGTACTCTATTATTGCCTCACATTCCATCTCTTGTGAAAATATATTTGATTGGCTTTTCTGCAGGTTGTTTGCCAGGACTTTCCAAGACCTCCACTAGAAAACACAATAAACTTTTTGGAAGCTGGACAACTATCTTCATTTTTCAGAAACAGTGAAC
+
BBCCCFFFFFFFGGGGGGGGGGHHHHHHHHHHHHHHHHHHHHHHHHHHHHHHHHGGHHHHHHHGGGGGGFHGGFGGHHHHHHHGHHHHHHHHHHHHHHHHHFHHHHHHHHHHHHHHHHHHHHHHHHHHHHHHHHHHHHHHHHHHHHGGHHHHHHHHHGHHHGHGHHHHGHGHHHGHHHFHHFFGHHHHHHHBFHFHHHGEGFEHHHHHHHGGFHBGHHF.GHHEHFCCGHFGGGGGGGGGFFFGGGFGGG0
@M03495:530:000000000-LYBTV:1:1108:21721:24802 1:N:0:CTGGAGTA+AACCGAAC
GTCAGCATGTGAGCTTTGGAGTGAAATCTCTTGTCTTAAGGAATAAAGGAAAAAGATTCCGTCGGAGGCTCGGTGCTCTACAGGTTCAACCTTTGTACTCTATTATTGCCTCACATTCCATCTCTTGTGAAAATATATTTGATTGGCTTTTCTGCAGGTTGTTTGCCAGGAACCTCCACTAGAAAACACAATAAACTTTTTGGAAGCTGGACAACTATCTTCATTTTTCAGAAACAGTGAACAACCCACTA
+
CCCCCFFFFDFFGGGGGGGGGGHHHHHHHHHHHHHHHHHHHHHHHHHHHHHHHHGGHIHIHHGGGGGGGGHGGFFGHHHHHHHHHHHHHHHHHGHEHHHHHHHHHHHHHHHGHGHHHHHHHHHHHHHHHHHHHHHGHHFHHHHHHHHGHHGHHHHFHFHFHEHFHHHHHHHHFGFGGFFHHHFHGHGHHE>GHHFFHGHHHGGFDHHFHHHHHHHFFHHGHHGHHH0<GHHGFFGFF;CFFGFGGGGEGFB
@M03495:530:000000000-LYBTV:1:1108:22571:24814 1:N:0:CTGGAGTA+AACCGAAC
GTCAGCATGTGAGCTTTGGAATTAGTAAATCGACAGAAGGAGCAAGATAACGACCACAGGGAGGGTGGTTTATCAACGGCAAAATATAGATCGGAAGAGCACACGTCTGAACTCCAGTCACCTGGAGTAATCTCGTATGCCGTCTTCTGCTTGAAAAAAAAAAATCAAGATATATCACGAGGCAACAATAGCCGCACACTCAGGTGACTGACTCACAAGCATGGAGGCACGCCAGCTGTCTTTCCTCTTAC
+
BABBBFFFFDFFFGGGGGGGGGHHHHHHHHHGHGGGHGHHHHHHHHHHHHHGGGGGHHHHGFFGGBFEFGHHHHHHHGGGGG12FGHHHHHHHGGGGHHHGGHHGGHHGHHHHHGHHHGHHHHFHFFFGFF2FFGFDFFHHGCCHEBGHHHHHCGBFA<C-CDC./0:::00000000..-9-..99.00099.----./;/////////////////.;.:/:/......-;.-.///;//9;//;//:/
@M03495:530:000000000-LYBTV:1:1108:16136:24832 1:N:0:CTGGAGTA+AACCGAAC
GTCAGCATGTGAGCTTTGGATGGTTCTGGTTTATCAACGGCAAAATATAGATCGGAAGAGCACACGTCTGAACTCCAGTCACCTGGAGTAATCTCGTATGCCGTCTTCTGCTTGAAAAAAAAAAAAAATGTGAAGAAGAAACGGAATGTTTTGAAATTCTAAGAAACGAAAGAACTAGTATTCACATAACCATACATCAGTACAATTATGTAGCGTCGATCCGAATATACGAGCATAGATAAGAGTCTGCC
+
CBCCCFFFFFFFGGGGGGGGGGGGGHHHHHHHHHHHHHGGGGGHHHHHHHHHHHGGGGHHHHHHHGGHHGHHHHHHHHHHHHFFFGGGGHHHFHHHGGHHHHGGGHGHHHHHHFHBHHHGGG/D<<<>0111<11100<0>0...<.<<00<<<=0=000=0000::..:../:/0;000000900000000009000;:0C;00000000000-.:--.:......090...;-0000;0000:0;0000
@M03495:530:000000000-LYBTV:1:1108:22153:24842 1:N:0:CTGGAGTA+AACCGAAC
GTCAGCATGTGAGCTTTGGAATTAGTAAATTCGTTGACGACAGAAGGAGCAAGATAACGACCACAGGGAGGGTGGTTTATCAACGGCAAAATATAGATCGGAAGAGCACACGTCTGAACTCCAGTCACCTGGAGTAATCTCGTATGCCGTCTTCTGCTTGAAAAAAAAAAAAAAAGAAGATCGCGACACAAAACAGTCATCTCGAACACTATGAGATTAATGCACTCATCAACAACATCTGTCACAGACCA
+
CCCCCFFFFFFFGGGGGGGGGGHHHHHHHHHHGHHHHHGGGGGHHHHHHHHGHHHHHHGGGGGHHHHGGGGGGGGGGHHHHHFGFGGGGGHHHHHHHHHHGGFGHHHHHHHGGFHGHHHHHHHHHHHHHHBGGHHGGG1FHHFGHHHHGFGHGHHHGHHGHHEHHGGGGGA----.../:00:.-----/...../;000000.0/.-/0;00000000000000;/;0090/0.9./0000000000../
@M03495:530:000000000-LYBTV:1:1108:19362:24844 1:N:0:CTGGAGTA+AACCGAAC
GTCAGCATGTGAGCTTTGGAATTAGTAAATTCGTTGACGACAGAAGGAGCAAGATAACGACCACAGGGAGGGTGGTTTATCAACGGCAAAATATAGATCGGAAGAGCACACGTCTGAACTCCAGTCACCTGGAGTAATCTCGTATGCCGTCTTCTGCTTGAAAAAAAAAAAATAAATTTTTAATAGAAAATTACCCAACCAACAAAAACATAGTGTGTAACTGAGTAAACAATCACATTATACTCCCAATT
+
BBBBBFFFFFFFGGGGGGGGGGHHHHHHHHHHGGHHHHGGGGGGHHHHHHHHGGHHHHGGGGGHHHHGGGGGGGGEFHHHHHHHGGGGGHHHHHHHHHHHFEFFGFGGGHHGGHHGHHHHHHHHHHHHHGHHHHGGFFFGHHFFFHHHGGGHGHHHHHHHFEGHADGGC:--.00;00000;00000;099;0=B/0.......:....A/////;/./////////////./////////////9.9/.;
@M03495:530:000000000-LYBTV:1:1108:25522:24863 1:N:0:CTGGAGTA+AACCGAAC
GTCAGCATGTGAGCTTTGGAGTGAAATCTCTTGTCTTAAGGAATAAAGGAAAAAGATTCCGTCGGAGGCTCGGTGCTCTACAGGTTCAACCTTTGTACTCTATTATTGCCTCACATTCCATCTCTTGTGAAAATATATTTGATTGGCTTTTCTGCAGGTTGTTTGCCAGGACTTTCCAAGACCTCCACTAGAAAACACAATAAACTTTTTGGAAGCTGGACAACTATCTTCATTTTTCAGAAACAGTGAAC
+
CCCCCFFFFFFFGGGGGGGGGGHHHHHHHHHHHHHHHHHHHHHHHHGHHHHHHHGGHIIIHIHGGGGGGHHGGGGGHHHHHHGHHHHHHHHHHHHHHHHHHHHHHHHHHHHHHHHHHHHHHHFHHHHHHHHGHGHHHHHHHGHHHGHHHHHHHHHHHHHHHGHHHHHHFHHHHHHHFGGHGFEHHGHHHHHFGHHHHGHCGGHFHHHHHHGG00/CGH:GHFHHHH0CGFGGGGGFFFGFFFFGGGGGGG0
@M03495:530:000000000-LYBTV:1:1108:6723:24907 1:N:0:CTGGAGTA+AACCGAAC
GTCAGCATGTGAGCTTTGGAGTGAAATCTCTTGTCTTAAGGAATAAAGGAAAAAGATTCCGTCGGAGGCTCGGTGCTCTACAGGTTCAACCTTTGTACTCTATTATTGCCTCACATTCCATCTCTTGTGAAAATATATTTGATTGGCTTTTCTGCAGGTTGTTTGCCAGGACTTTCCAAGACCTCCACTAGAAAACACAATAAACTTTTTGGAAGCTGGACAACTATCTTCATTTTTCAGAAACAGTGAAC
+
AAABBFFFFFFFGGGGGFGFGGHGFGHHHHHHHHHHHHHHHHHGHGHHHHHHHHGGHHHHGGGECGGCGHGGGE?FHFHGHHGFHHHHHHHGHHGHHGHHHGHHHHHHHHHHHHHHHHHGFHHHHHHFHHHFHHHEHHFHHGHHHCCGGHHHGFHHHGFHHGCGHFHHFFAEHGGFHHGHHFGGHHGHHHH1GGHHHHHEGDGHHHHHHHGG/CHHHHGFFHHFHF0CGGFGGGBFFGGFFCFFGF0FGF0
@M03495:530:000000000-LYBTV:1:1108:14475:24954 1:N:0:CTGGAGTA+AACCGAAC
GTCAGCATGTGAGCTTTGGTCCAGCCTGAGTCCTGGTTTATCAACGGCAAAATATAGATCGGAAGAGCACACGTCTGAACTCCAGTCACCTGGAGTAATATCGTATGCCGTCTTCTGCTTGAAAAAAAACAGGTTTGCTTGAGTAGGCGCAAAGAGGGAGGATGTCGTGGTGTAGCGGTGAAATGTTTCGATATCACGCATAACGAAGATAGCGGAGGCAGCTAACATGAGAGTAACTGCCGCATACACAG
+
>1AAAFFFF1DFDFFEEEE1FGFH0FFHCHFHDAGFAGHGHHHFAFEGCGHFGBGHFGEAEEFCEFC0BGFFCF/BF1FGHG111@B11@FGHGH1B1F222E>FHHFFG/EGFFGFGH11FBG1F/<<//0/<11/111@0@121?F//</<G00...<<C///0.<..C.<CBF@-:-.00;;00009.0.;900..9..09...;.0;;0--99---9-//;////B/9/////9//;;---;////9
@M03495:530:000000000-LYBTV:1:1108:17349:24965 1:N:0:CTGGAGTA+AACCGAAC
GTCAGCATGTGAGCTTTGGAATTAGCTGGTTTATCAACGGCAAAATATAGATCGGAAGAGCACACGTCTGAACTCCAGTCACCTGGAGTAATCTCGTATGCCGTCTTCTGCTTGAAAAAAAAAAAAATACAAACTACAGTAAAAAGTCCTCATCTCGGACGTTTTTTATAACACTCATACAAACTATATAGTATCTATAGAGAAACCAGCCTACATCTACAGGACTATCTTATGAAATCAACGTACGCTCG
+
CCCCCFFFFFFFGGGGGGGGGGHHHHHHHGHHHHHHHHGGGGGHHHHHHHHHHHGGGGHHHHHHHGFGHGHHHHHHHHHHHHEGGHFHFGHHB@GGFGHHHHGEEHGHHHHHHFFHHHHGGCCB///0111<1?11<C1=>1111><F1<11<=0=...-<../..-.00000/0//00;00;.0000090000000;;0009///...../9:////////;9.//:;//9::;///////.;.:-...-
@M03495:530:000000000-LYBTV:1:1108:12519:24970 1:N:0:CTGGAGTA+AACCGAAC
GTCAGCATGTGAGCTTTGGAGTGAAATCTCTTGTCTTAAGGAATAAAGGAAAAAGATTCCGTCGGAGGCTCGGTGCTCTACAGGTTCAACCTTTGTACTCTATTATTGCCTCACATTCCATCTCTTGTGAAAATATATTTGATTGGCTTTTCTGCAGGTTGTTTGCCAGGACTTTCCAAGACCTCCACTAGAAAACACAATAAACTTTTTGGAAGCTGGACAACTATCTTCATTTTTCAGAAACAGTGAAC
+
BABBBFFFFFFFGGGGGFGCGGHHHHHHHHHHHHHHHHHHHHHHHHHHEHHHHGGGHHHHHHHGGGGGGHHGGFGGHHHHHHGHHHHHGHHHGHHGHHHHHHHHHHHHHHHHHHHHHHFFHHHHHHHGHHFHHHHHHHHHHHHHHGHHHHHHHHHHFGCFHDEHHHHHGHHHHHFGHGHHHGHHHGGHHGHFHHHHHHF<DGHGHEHHHHG@:CCEFHHFHHHHGG;<CGGGGGGGGGGGFFGGGGFGGF0
@M03495:530:000000000-LYBTV:1:1108:21458:24984 1:N:0:CTGGAGTA+AACCGAAC
GTCAGCATGTGAGCTTTGGTCCAGCCTGAGTCCCTGGTTTATCAAGGCAAAATATAGATCGGAAGAGCACACGTCTGAACTCCAGTCACCTGGAGTAATCTCGTATGCCGTCTTCTGCTTGAAAAAAAAAAACAAAAAAGGGCAGAACAGCATAGGCAGTCTATCCATCCAGATTCTAGTCACACACCTCTGATTCACAACCTACATACTACAAAGTGACAGGCGTGTACTCTTGATGAGAATATCTTGCC
+
CBCCCFFFFFFFGGGGGGGGGGHHHGHHHHHHHHHHHHHHHHHHHGGHGHHHHHHHHIHIHGGGGHHHHHHHGHHHGHHHHHFFHHHHHHHHHGHHHHFFHGHGGHHHHGGGHGHHHHHHHHHHHHG<B//>///=0//<//<..<00000<110<0<.<000<D/=00<<000000;0;0:000..;/;0:;B000000../0/00;000000:/0009;0:.-.-9/0000900000000000000000
@M03495:530:000000000-LYBTV:1:1108:13197:25002 1:N:0:CTGGAGTA+AACCGAAC
GTCAGCATGTGAGCTTTGGAATTAGTAAATTCGTTGACGACAGAAGGAGCAAGATAACGACCACAGGGAGGGTGGTTTATCAACGGCAAAATATAGATCGGAAGAGCACACGTCTGAACTCCAGTCACCTGGAGTAATCTCGTATGCCGTCTTCTGCTTGAAAAAAAAAAAAAAAACAGACGCAAAAGATGCATAACAGCTGCACAAGATGTCAACATTAAGTACGTCAGTGCGTCCAAAACTGTAAACCA
+
AABCCFFFFFFFGGGGGGGGGGHHHHHHHHHHGHHHHHGGGGGHHHHHHHHHHHHHHHGGGGGHGHHGGGGGEGGGGHHHHHFHGGGGGHHHHHHHHHHGGGGGHHHHHHHGGHHFHHHHHHHHHHHHHHHHHHGFFF1FGGFGGFHGGGGHGHHHHHHHHHHHHGGGGC-;-;--;.//.-9;--9/.0000000000.0;:/00/./00;00000/0000000./:..000-9--.00..0000000/.
@M03495:530:000000000-LYBTV:1:1108:22418:25003 1:N:0:CTGGAGTA+AACCGAAC
GTCAGCATGTGAGCTTTGGAATTAGTAAATTCGTTGACGACAGAAGGAGCAAGATAACGACCACAGGGAGGGTGGTTTATCATCGGCAAAATATAGATCGGTAGAGCACACGTCTGAACTCCAGTCACCTGGAGTAATCTCGTATGCCGTCTTCTGCTTGAAAAAAAACCAACATACTTATCACTACTTCTTTTTTTTCTCCTCCTTTATACCTCGTTCCTTCGCTGATTGCCCTCTGCATTTAATCGTTT
+
AABBACFFFFFFGGFGGFG45FGHHHHHGFHHFCGHGFFFGGGCGG2CFFEHFHFHGFEFGGCH1FFAA1>EEEGGFHFGHF4BBEEE@1EF?FB4GGFH?/??D3FHHGHE0FFEFHHFHHFHHHHHHHCA00FG1@FGHGFCHHGH/A?GGHHB1FG1>11><<-@....../00000000:00;0;00;000-9-/0000//////9/9/9/9A.../;/.9A..//;;//;.;/BB//////9...;
@M03495:530:000000000-LYBTV:1:1108:11125:25004 1:N:0:CTGGAGTA+AACCGAAC
GTCAGCATGTGAGCTTTGGAGTGAAATCTCTTGTCTTAAGGAATAAAGGAAAAAGATTCCGTCGGAGGCTCGGTGCTCTACAGGTTCAACCTTTGTACTCTATTATTGCCTCACATTCCATCTCTTGTGAAAATATATTTGATTGGCTTTTCTGCAGGTTGTTTGCCAGGACTTTCCAAGACCTCCACTAGAAAACACAATAAACTTTTTGGAAGCTGGACAACTATCTTCATTTTTCAGAAACAGTGAAC
+
A>AABFFFFFFFGGGGGGFGGGHHHGHHHHHHHHHHHHHHHHHHHHGHHHHHHHGGHHHHHHHGGGGGGHHGGGGGHHHHHH3GHGHGHHHHHHFGHHHHHHHHHHHHHHHHHHHHFHHHHHHGHHHGHHHHGHHFHHHHHHHHFCGHHHHHHHHHHHGFGDHHHHHHHHHHHHHHHFHEHFGGHEHHHHF1FGHHEHHEGGHHHHHHHHGFCGHAGHHHEGHHHGHCGHGGGGGFFGGFFGGGGGFGGG0
@M03495:530:000000000-LYBTV:1:1108:18624:25052 1:N:0:CTGGAGTA+AACCGAAC
GTCAGCATGTGAGCTTTGGAGTGAAATCTCTTGTCTTAAGGAATAAAGGAAAAAGATTCCGTCGGAGGCTCGGTGCTCTACAGGTTCAACCTTTGTACTCTATTATTGCCTCACATTCCATCTCTTGTGAAAATATATTTGATTGGCTTTTCTGCAGGTTGTTTGCCAGGACTTTCCAAGACCTCCACTAGAAAACACAATAAACTTTTTGGAAGCTGGACAACTATCTTCATTTTTCAGAAACAGTGAAC
+
BBCCCFFFFFFFGGGGGGGGGGHHHHHHHHHHHHHHHHHHHHHHHHHHHHHHHHGGHHHHHHHGGGGGGHHCGFGGHHHHHHBFHHHHHHHHHHHHHHHHHHHHHHHHHHHHHHHHHHHHGHHHHHHHHHHHHHHHHHHHHHHHHHHHGHHHHHGHHHHHGGHHHHHHHHHHGHHHHHFHHHHHHHHFHHHGHFHHHHHFHHHHHHHHHHGECGBGHHHHGHHHHH0<CCFGGGGGGEFFFFGGGGFGGGF
@M03495:530:000000000-LYBTV:1:1108:18762:25052 1:N:0:CTGGAGTA+AACCGAAC
GTCAGCATGTGAGCTTTGGAATTAGTAAATTCGTTGACGACAGAAGGAGCAAGATAACGACCACAGGGAGGGTGGTTTATCAACGGCAAAATATAGATCGGAAGAGCACACGTCTGAACTCCAGTCACCTGGAGTAATCTCGTATGCCGTCTTCTGCTTGAAAAAAAAAAAATAAAAAAAAAAAAAGAGAGACAATATAGACACAGATAGACGAATAAAAAGGAACACTACAGAGAGTACGAGAGCAGTAG
+
BCCCCFFFFFFFGGGGGGGGGGHHHHHHHHGHGHHHHHGGGGGHHHHHHHHHHHHHHHGGGGGHHHHGGGGGGGGEGHHHHHGHFGGGGHHHHHHHHHHHGGGGHHHHHHHGHHHGHHHHHHHHHHHHHHHHHHHGGGDGHHGGHHHHGDGHGHGHHHHHHGHHHGGGGG@-;;0;:0---;-;--.9;/9./:/0000:000//.00:000.-:..0000..:/.;/0;/;00:;.000....-:0/000
@M03495:530:000000000-LYBTV:1:1108:25065:25056 1:N:0:CTGGAGTA+AACCGAAC
GTCAGCATGTGAGCTTTGGATGGTTCTGGTTTATCAACGGCAAAATATAGATCGGAAGAGCACACGTCTGAACTCCAGTCACCTGGAGTAATCTCGTATGCCGTCTTCTGCTTGAAAAAAAAAAAAACACCTATACCAATAAAACGCATAAACATTACCTCCAGGGAAATATGAATATCATTAACAACAATATCAAATCGCCGAGGATGACGATTCTGACCGAGAGCATCCATAATGATCTTACTCCAGAC
+
BAAAAFFFFFB@GGBGGBGBGGCFGBFFHHFHGHFHHGFEGGGFHFFHHHHHHH?EFEFHGHGC1EG1GEE5FGHHCGHFGE@3FGFFH3GH@GEFFEHCHHCEE1EB44FGHE03BE0><BD///>/?0/0?1>111F<1<111->-<.=0000000000.:;/...;000<0;00;0000;0;00...00;;09000.9.----;//;/....///;9/;99--;9/////;/9//9://///;/9//.
@M03495:530:000000000-LYBTV:1:1108:20660:25113 1:N:0:CTGGAGTA+AACCGAAC
GTCAGCATGTGAGCTTTGGAGTGAAATCTCTTGTCTTAAGGAATAAAGGAAAAAGATTCCGTCGGAGGCTCGGTGCTCTACAGGTTCAACCTTTGTACTCTATTATTGCCTCACATTCCATCTCTTGTGAAAATATATTTGATTGGCTTTTCTGCAGGTTGTTTGCCAGGACTTTCCAAGACCTCCACTAGAAAACACAATAAACTTTTTGGAAGCTGGACAACTATCTTCATTTTTCAGAAACAGTGAAC
+
BAABBFFFFFFFGGGGGGGGGGHHHHHHHHHHHHHHHHHHHHHHHHHHHHHHHHGGHHHHHHHGGGGGGHHGGEGGHHHHHHHHGGFHHHHHHHHHHHHHHGHHHHHHHHHHHHHHHHHHHHHHHGHHHHGHHHHHHHHHHGHHHGFHHHGHHHHHHGFGGGHGFHHHHHHHHHHHHGDGFHHHHHGGHHHGHHHHHHHGHHHHHFHHHHGGHHHEHHCCGHGEHH;CGHFGGFGGGGGGB9/BFF;FBF0
@M03495:530:000000000-LYBTV:1:1108:17788:25113 1:N:0:CTGGAGTA+AACCGAAC
GTCAGCATGTGAGCTTTGGCGACAGAAGGAGCAAGATAACGACCACAGGGAGGGTGGTTTATCAACGGCAAAATATAGATCGGAAGAGCACACGTCTGAACTCCAGTCACCTGGAGTAATCTCGTATGCCGTCTTCTGCTTGAAAAAAAAAAAACAAGACAAAGCACAGAAACGATGGGAGATGGCAAACGACCCAAAATAGTAGCAGACATGTAGACAGCTCTCGGCAAACCACATGACAATGAAATCAC
+
BAACCFFFFFFFGGGGGFGGGGGGGHHHHHHHHHHHHHHHGGGGGHHHHGFEGGEGGGGHHHHHHHGGGGGHHHHHHHGHHE1?FEHHHHHHHGGFHGHHHHHHHFHGHHHHHHHHFGGF>FGGFGHFHHGEGHGHHHFHHHFGHHFGGFGG;-.../////9//////////......;.9/0////....:--....///:///://.///////9/;.///;..:--.....:9:F////:;//////
@M03495:530:000000000-LYBTV:1:1108:16391:25136 1:N:0:CTGGAGTA+AACCGAAC
GTCAGCATGTGAGCTTTGGTCCAGCCTGAGTCCTGGTTTATCAACGGCAAAATATAGATCGGAAGAGCACACGTCTGAACTCCAGTCACCTGGAGTAATCTCGTATGCCGTCTTCTGCTTGAAAAAAAAAAAAACGAAAATAAAAGTGCGCAATAACAGGAGGTTGAGGAGATCACAAACACAGTATCGCTCATTAGACACACACTACAGCAAACATACGAGAACAGTATACGTGACGTCATGAGAAAGTA
+
BABCDFFFFFFFGGGGGGGGGGHHHGHHHHGHHHHHHHHHHHHHHGGGGGHHHHHHHHHHHGGGGHHHHHHHGHHHGHHHHHFHHHHHHHHHHHHHHHHFHHHGGHHHHGGGHGHHHGHHHFGHHHGGCGC<</.-...-111110<00----.00000.....:/:0/0..:00/::......0000....90000000//...//::0:B/0..000.....0//00000:0:.......:00000000
@M03495:530:000000000-LYBTV:1:1108:6408:25140 1:N:0:CTGGAGTA+AACCGAAC
GTCAGCATGTGAGCTTTGGAGTGAAATCTCTTGTCTTAAGGAATAAAGGAAAAAGATTCCGTCGGAGGCTCGGTGCTCTACAGGTTCAACCTTTGTACTCTATTATTGCCTCACATTCCATCTCTTGTGAAAATATATTTGATTGGCTTTTCTGCAGGTTGTTTGCCAGGAATTGCTGGAGCAGGTATGATATAATTCTAGGATTTGACAGATGAATAATTTACATATATATCTAACTTTGATAGCAGTCA
+
A>?AAFFFFFFFGGGGGGGGGGHHHHHHHHHHHHHHHHGHHHHHHHHHHHGHHHGGHHHGHEGGGGGGGHHGGEGGHHHHHGHHHHHHHHHHHHHHHHHHHHHHHHHHHHHGHGHHHHHFHHHHHHHHHHHHHHHHHHHHHHHHHHHHHHHHHHGHHHHHHFHHHHGHHHHHHHHHHHHFHHHHHFHHHHHHFFHHHHGDGHHHHFHHHGHHHHH0GFDGHFGFHH<CCGHHHHHHHHHHHHHHHFFGFF0
@M03495:530:000000000-LYBTV:1:1108:13265:25176 1:N:0:CTGGAGTA+AACCGAAC
GTCAGCATGTGAGCTTTGGAGTGAAATCTCTTGTCTTAAGGAATAAAGGAAAAAGATTCCGTCGGAGGCTCGGTGCTCTACAGGTTCAACCTTTGTACTCTATTATTGCCTCACATTCCATCTCTTGTGAAAATATATTTGTTTGGCTTTTCTGCAGGTTGTTTGCCAGGACTTTCCAAGACCTCCACTAGAAAACACAATAAACTTTTTGGAAGCTGGACAACTATCTTCATTTTTCAGAAACAGTGAAC
+
BABCCFFFFFFFGGGGGGGGGGHHHHHHHHHHHHHHHHGHHHHHHHHHHHHHHHGGHIHHHIHGGGGGGHHGGFGGHHHHHHFHHHHHHHHHHHHHHHHHGGHHHHHHHHHHHHHHHHHGHHGHHHHGHHHHHHHHHHHHHHHHHEHHFHHHHHGHHHHHHGHHHHHHEHHHHGHHHHGHHHHHHHHHHHHHHHHHHHGEGHGHHHHHHHGGBGHHHGCFHHHHHE<CFFGGGGGGGGGGGGGGGGGGFG0
@M03495:530:000000000-LYBTV:1:1108:16237:25235 1:N:0:CTGGAGTA+AACCGAAC
GTCAGCATGTGAGCTTTGGAGTGAAATCTCTTGTCTTAAGGAATAAAGGAAAAAGATTCCGTCGGAGGCTCGGTGCTCTACAGGTTCAACCTTTGTACTCTATTATTGCCTCACATTCCATCTCTTGTGAAAATATATTTGATTGGCTTTTCTGCAGGTTGTTTGCCAGGACTTTCCAAGACCTCCACTAGAAAACACAATAAACTTTTTGGAAGCTGGACAACTATCTTCATTTTTCAGAAACAGTGAAC
+
BBCCCFFFFFFFGGGGGGGGGGHHHHHHHHHHHHHHHHHHHHHHHHHHHHHHHHGGHHIIHGHGGGGGGHHGGGGGHHHHHHEGHGHHHHHHHHHHHHHHHHHHHHHHHHHHHHHHHHHHHHHHHHHHHHHHHHHHHHHHHHHHHHHHHHGHHHGHHHHHHGHHHHHHHHHHHHHHHHHHHHGHHHGHHHHGHHHHHHHGGFGBGHHGGHGGFGGHHHHFHHHFHHBCGHGGGGGGFGGGBFGGGGFFBF:
@M03495:530:000000000-LYBTV:1:1108:6141:25264 1:N:0:CTGGAGTA+AACCGAAC
GTCAGCATGTGAGCTTTGGAGTGAAATCTCTTGTCTTAAGGAATAAAGGAAAAAGATTCCGTCGGAGGCTCGGTGCTCTACAGGTTCAACCTTTGTACTCTATTATTGCCTCACATTCCATCTCTTGTGAAAATATATTTGATTGGCTTTTCTGCAGGTTGTTTGCCAGGACAGGTCGTGATTGCTGGAGCAGGTATGATATAATTCTAGGATTTGACAGATGAATAATTTACATATATATCTAACTTTGA
+
AAABBFFFFFFFGGGGGGGGGFHHHHHHHHHHHHHHHGHHHHGHHHGGHFHHHHGGHHHHBBBAEEGGGHGGGEEEDGHHGHHHHHGHHHHGGHHHHGHHHHHHHHHHGHGGHHHHHHHHHHHHHHHHHHFHGGGGGHHHHGHHHHEHHHHHHHHHFHHHHGHHHBFHFHEHHGGHHDGGFHHHFHHHEGB.GH<DGGBGHHBFFFHHHHHHHHHHFFFFFHHG:C0;CGHHHFHHFFGCFFGB0CFGGG0
@M03495:530:000000000-LYBTV:1:1108:22903:25265 1:N:0:CTGGAGTA+AACCGAAC
GTCAGCATGTGAGCTTTGGAATTAGTAAATTCGTTGACGACAGAAGGATAACGACCACAGGGAGGGTGGTTTATCAACGGCAAAATATAGATCGGAAGAGCACACGTCTGAACTCCAGTCACCTGGAGTAATCTCGTATGCCGTCTTCTGCTTGAAAAAAAAAAAAAAGAAAGAGCAAAATAGTACGATGATAGGTGTAGTATCGAAGTGATGGGAGTACTTAGTGGCCAGCCATAGTTTCAATTTAGTAG
+
BBBBBFFFFFFFGGGGGGGGGGHHHHHHHHHHGHHHHHGGGGGHHGHHHHHHGGGGGHHHHGGFGGEFGGEHHHHHHHGGGG>1FGHHHHHHHHGFFGHHHGGHHGHHHGHHHHHHHHHHHHGHHHHHCFHF2@FFFEHHGHGDGHGHHHHHHHGFF1<A@CC?----.../////////000000.9;:/99///9/9;9///.9/../////;.../9//////.../9...///////////////99
@M03495:530:000000000-LYBTV:1:1108:17190:25291 1:N:0:CTGGAGTA+AACCGAAC
GTCAGCATGTGAGCTTTGGACTCCTGACTGGTTTATCAACGGCAAAATATAGATCGGAAGAGCACACGTCTGAACTCCAGTCACCTGGAGTAATATCGTATGCCGTCTTCTGCTTGAAAAAAAAAACGCGATGGCTGGGATTCCTGAAGCTGACAACATTCAGGCCGAGGTGTCGCGCTACGTCGGCATAGCAGTTCTCTCGCCACTATTCCTTGCTTGTCTGGAGGCTATCCACGTTGATCTTCTACTAA
+
A1>A>FFFFFDFAFGFGFAB1FGHHHBHHGE1BFEGBGC0E0EAAGEFDFDGEHFHGGA/GC0AFFAEFAF/D2CEGCFH@G111BEF0BBF1222B?FGCBGFE?/GG2B11FGC>F1BE<///<//<<</?/00?..01F11FFFGB11>0/00.</=000</.----:;0/..--9-9...--;--;/9//9//9//9-----///////;////9-/9///-9--///;//-99--///////;/:/
@M03495:530:000000000-LYBTV:1:1108:23895:25302 1:N:0:CTGGAGTA+AACCGAAC
GTCAGCATGTGAGCTTTGGTCCAGCCTGAGTCCTCTGGTTTATCAACGGCAAAATATAGATCGGAAGAGCACACGTCTGAACTCCAGTCACCTGGAGTAATCTCGTATGCCGTCTTCTGCTTGAAAAAAAAAAAACAAAAAACGAGTGGTCATGAAACGGGCTTGAATAGAGAGTAATGTCACATACTGACCGTAGCGTCCAATCAACGTATCAGTCTAGATTACGAATAGACAAGCGGTGCGATTGTCGG
+
BAABBFFFBFFFGGGGGGGGGGHHHGHHHHHHHHHHHHFGHHHHHHHGGGGGHHHHHHHHHHHGGGGHHHHHHHGHHHGHHH5FHHHHHHHHHHHGHHHGH@GHHGGHHHHGFFHGGHHHHFHHHHHHFGC@@///?/<0.-.-....<=00000000...--:-.00:00;0.;00000000;00;;90//-...:-..-.//////.../.99/;////;://.....;///....-.---....9/.-
@M03495:530:000000000-LYBTV:1:1108:24472:25304 1:N:0:CTGGAGTA+AACCGAAC
GTCAGCATGTGAGCTTTGGAGTGAAATCTCTTGTCTTAAGGAATAAAGGAAAAAGATTCCGTCGGAGGCTCGGTGCTCTACATGTTCAACCTTTGTACTCTATTATTGCCTCACATTCCATCTCTTGTGAAAATATATTTGATTGGCTTTTCTGCAGGTTGTTTGCCAGGACTTTCCAAGACCTCCACTAGAAAACACAATAAACTTTTTGGAAGCTGGACAACTATCTTCATTTTTCAGAAACAGTGAAA
+
AAA33FFFF5BFDGGGGGGGFFHHHHHHHHGHHHHGH5GEFHHGHFFHHHHHHEEAFHHBGHH?CEGCFGHGEEEGHGHEFH4@FGGHHHFHFGHFGGHHHHHHGHHHFHHHHHHFHHGFFFBGHHEGHGB?GHHHHFGHHHHFFGFHHEFHHHFHFHFGGGHHHFEHGEG/GGBGHGDH0FFHH.CHHFC1FHGHCGGC<DGD<GFHHHCC:G/CFFCGC:GACF0;C;GGGGBBFFFF009FFFFFFF0
@M03495:530:000000000-LYBTV:1:1108:21292:25332 1:N:0:CTGGAGTA+AACCGAAC
GTCAGCATGTGAGCTTTGGAATTAGTAATTCGTTGACGACAGAAGGAGCAAGATAACGACCACAGGGAGGGTGGTTTATCAACGGCAAAATATAGATCGGAAGAGCACACGTCTGAACTCCAGTCACCTGGAGTAATCTCGTATGCCGTCTTCTGCTTGAAAAAAAAAAAAAACACCATAATCGACAACGATCTATAATGAGTCTGATGTATTCGCGATAGACGTGAAAAACTTCACATATAGTAAGCCAT
+
BAAABFFFFFFFGGFGFBGCGGHHHGFGHHHGHHHHHGGGGGHHHGHHHHHHHHHHGGGGGGHGHHGGGGGGGGEGHHHHHH3EEGEEHHHHHHGHHHHGGGGHHGHHGGCCFGFHFHHGFHHHHHHHFCFCHFFG@1@FGGGHHEB?<@GFDFEGDHBGBBGHC?DC:B-;-.;...000;0..-.9;-..../////://///:////////..---;.//;....//;./;//////;://9/;//./
@M03495:530:000000000-LYBTV:1:1108:20869:25344 1:N:0:CTGGAGTA+AACCGAAC
GTCAGCATGTGAGCTTTGGAATTAGCTGGTTTATCAACGGCAAAATATAGATCGGAAGAGCACACGTCTGAACTCCAGTCACCTGGAGTAATCTCGTATGCCGTCTTCTGCTTGAAAAAAAAAAGAAATTGGTAAAATGGAGTGCACATGGGGAGAGACTCATTAAATACGATGCGGTGCAATATTACGTCATATGGCGGCAAACACGTGGTGAAAATGGCTGCATATGCGTGAACTGGTGCCAGGGTTGG
+
B>AABFFFFFFFGGGGGGGGGGHHHHHHHHHHHHHHHHGGGGGHHHHHGFHHGHGGGGHHHHHHHGFGHGFFHHFHHHGHGH33BFGH3EFG4FGGFGFHHHG>EHGHHHHHHGFHFHHE?C/B/?F22@222@2211<11?1<1111110..<<>..00000=00=000.....--.--0:;00<00./...09B0.9----99....9:.:9//////9...:9//;/...../:///.////....-9
@M03495:530:000000000-LYBTV:1:1108:24082:25346 1:N:0:CTGGAGTA+AACCGAAC
GTCAGCATGTGAGCTTTGGAATTAGTAAATTCGTTGACGACAGAAGGAGCAAGATAACGACCACAGGGAGGGTGGTTTATCAACGGCAAAATATAGATCGGAAGAGCACACGTCTGAACTCCAGTCACCTGGAGTAATCTCGTATGCCGTCTTCTGCTTGAAAAAAAAAAAAATGCACAACGCATTCGCATTATCTTATGCTTCTCACACATACTTTGAAAAACCACTAGACCACAGTCTAATACAAGTCA
+
ABBBBFFFFFFFDFFGGGGCGGHHHHHHFHHHGHGFHHGGGGGGHGHHEHHHHHGHHHCEGGGHHHHEFGGGGGEGFHHHHH4CE@E@EHHHHHHGHHHE?EFGHFFFHHHFHHHGHHFFHHGHHHHGFHHAGFFFG@1@GFFGFFHHCEGHFHHGFHHF0C0DFCFCF----.00900/;--9.9//..../////////////;///;9//;9://9///...;./:///9....9////9///9////
@M03495:530:000000000-LYBTV:1:1108:22795:25364 1:N:0:CTGGAGTA+AACCGAAC
GTCAGCATGTGAGCTTTGGAGTGAAATCTCTTGTCTTAAGGAATAAAGGAAAAAGATTCCGTCGGAGGCTCGGTGCTCTACAGGTTCAACCTTTGTACTCTATTATTGCCTCACATTCCATCTCTTGTGAAAATATATTTGATTGGCTTTTCTGCAGGTTGTTTGCCATTACAGGTCGTGATTGCTGGAGCAGGTATGATATAATTCTAGGATTTGACAGATGAATAATTTACATATATATCTAACTTTGA
+
BABCCFFFFFFFGGGGGGGGGGHHHHHHHHHHHHHHHHHHHHHHHHHHHGHHHHGGHIHHHHHGGGGGGHHGG?EGHHHHHHHHHHHHGHHHHHHGHHHHGHHHHHHHHHHHHHHHHHGHHHHHHHHGHFGFHHHHHHHHGHHHHHHHFHHHHHHHGGGGHFHHHHHHEHHHHHGHHCFGHHHHHHHHHHHFGHHGGHHFGFHHHDGFGHHHFHGGHFFHHHHH0;0<GHHHHGHFGFHHGGGGFFGGGG0
@M03495:530:000000000-LYBTV:1:1108:22477:25373 1:N:0:CTGGAGTA+AACCGAAC
GTCAGCATGTGAGCTTTGGAGTGAAATCTCTTGTCTTAAGGAATAAAGGAAAAAGATTCCGTCGGAGGCTCGGTGCTCTACAGGTTCAACCTTTGTACTCTATTATTGCCTCACATTCCATCTCTTGTGAAAATATATTTGATTGGCTTTTCTGCAGGTTGTTTGCCAGGACTTTCCAAGACCTCCACTAGAAAACACAATAAACTTTTTGGAAGCTGGACAACTATCTTCATTTTTCAGAAACAGTGAAC
+
AAAABBFFDFFFFGGGGGGFGFHFCHH5GGHHHHHHHHHHHGHGHHHHHHGHHGGGHHGFHHHGGGGCGHGGCAEEFHHHHHC3GGHHHHHHHHHHHGHHHHHHHFHHHHHHHHHGHHFHHHFGGHHHH?FBGHFGGGFHHHHHHFBCFGHGFHHHFFFHFGHHHFGHHFHHFH<FGGFHHGHHHHCGHHHBGHFGHHG<DDHHGHFGHHCGBCCHHHHFHFHHFF0;CGFFEFFGGGGG9BBFGGFFFG0
@M03495:530:000000000-LYBTV:1:1108:11749:25381 1:N:0:CTGGAGTA+AACCGAAC
GTCAGCATGTGAGCTTTGGTCCAGCCTGAGTCCCTGGTTTATCAACGGCAAAATATAGATCGGAAGAGCACACGTCTGAACTCCAGTCACCTGGAGTAATCTCGTATGCCGTCTTCTGCTTGCAAAAAAAAACGCCTCCGGGATATCAGAGAGAGGATGTAGGTACTCGCAGATCGTCGGAAATCAAAAAAGCTGGGAGCCACCCGGCAGGTGAACGCAAGAGCATTCAAGTGTAACGACGTGCTTAAGAA
+
BABBBFFFFDFFFGFGGGG4AFHHFGHHFHGHFFHHHHHHHHHHGHGGCGGAGGHHHFHGHHGGGGHHHHHGHGHHHGHGFF5@BGFGFGHHHHHH3FGE4@FF?>GHEHCGGHGFGHGHGH/B4FG/CD?/////0////<-.<1111110.....<//=0<0=0=0.--.:0/./:---;-000099.-..;0/..9../...--9-9-;/;9/..---9../////;///////9.---...99////
@M03495:530:000000000-LYBTV:1:1108:23911:25384 1:N:0:CTGGAGTA+AACCGAAC
GTCAGCATGTGAGCTTTGGAGTGAAATCTCTTGTCTTAAGGAATAAAGGAAAAAGATTCCGTCGGAGGCTCGGTGCTCTACAGGTTCAACCTTTGTACTCTATTATTGCCTCACATTCCATCTCTTGTGAAAATATATTTGATTGGCTTTTCTGCAGGTTGTTTGCCAGGACTTTCCAAGACCTCCACTAGAAAACACAATAAACTTTTTGGAAGCTGGACAACTATCTTCATTTTTCAGAAACAGTGAAC
+
BABCCFFFFFFFGGGGGGGGGGHHHGHHHHHHHHGHHHHHHHHHHHHHHHHHHHGGHIHHHHHGGGGGGHHGGEGGHHHHHHHHHHHHHHHHHHHHHHHHHHHHHHHHHHHHHHHHHHHFHHHHHHHHHHHHGHHHGHHHHHHHHHHHHGHHHHGHHFHHGEHFHGHHHHHHHHFHHGGHHHHHHGHHHEHBGHGHHHHGHHHHHFHHHHGGCHHHHHHGHHGHGHGCFHGGGGGGGGGFCF0CGGCFBF0
@M03495:530:000000000-LYBTV:1:1108:18222:25410 1:N:0:CTGGAGTA+AACCGAAC
GTCAGCATGTGAGCTTTGGAGTGAAATCTCTTGTCTTAAGGAATAAAGGAAAAAGATTCCGTCGGAGGCTCGGTGCTCTACAGGTTCAACCTTTGTACTCTATTATTGCCTCACATTCCATCTCTTGTGAAAATATATTTGATTGGCTTTTCTGCAGGTTGTTTGCCAGGACTTTCCAAGACCTCCACTAGAAAACACAATAAACTTTTTGGAAGCTGGACAACTATCTTCATTTTTCAGAAACAGTGAAC
+
BACCCFFFFFFFGGGGGGGGGGHHHHHHHHHHHHHHHHHHHHHHHHHHGHHHHHGGHHIHHGHGGGGGGHHGGEFGHHHHHHFHHHHHHHHHHHHHHHHHHHHHHHHHHHHHHHHHHHHHHHHHHHHHHHHHHHHHHHHHHHHHHHGHHHHHHHHHHEGHHGHHHHFHHHHHHHHGHHGHHHHHHHHHHGHBHGGHHHHGHFHHHHHHHHGCFBGHHHHGHHGHHHCCHHGGGGFGFGGGGFGGGGGGGG:
@M03495:530:000000000-LYBTV:1:1108:23774:25412 1:N:0:CTGGAGTA+AACCGAAC
GTCAGCATGTGAGCTTTGGAGTGAAATCTCTTGTCTTAAGGAATAAAGGAAAAAGATTCCGTCGGAGCCTCGGTGCTCTACAGGTTCAACCTTTGTACTCTATTATTGCCTCACATTCCATCTCTTGTGAAAATATATTTGATTGGCTTTTCTGCAGGTTGTTTGCCAGGACTTTCCAAGACCTCCACTAGAAAACACAATAAACTTTTTGGAAGCTGGACAACTATCTTCATTTTTCAGAAACAGTGAAC
+
A>AAAFFFFFFFGGGGGGGBGFGHGHHHHHHHHGHHHGHGHFHHHHHHGHHHHHGGHHHHGGHGGGG?FHHGGEFGHGFHHHHHHHBGHHHGFHHHHHHHHGHHGGHHHFHHHEFHHHHHHHHFHHHHHF4FFHHHHFHHHHFHH03CGHHHHHHHGGHHHGHHGHGGGFGEFGBHHHHHGCGHHHBFHHE1=DGCHHE>>10DGGGDHHGGH0C.CFHAAGHEGG;:;GFFHHHHHBCCBFFGEFC0BF:
@M03495:530:000000000-LYBTV:1:1108:20926:25413 1:N:0:CTGGAGTA+AACCGAAC
GTCAGCATGTGAGCTTTGGAGTGAAATCTCTTGTCTTAAGGAATAAAGGAAAAAGATTCCGTCGGAGGCTCGGTGCTCTACAGGTTCAACCTTTGTACTCTATTATTGCCTCACATTCCATCTCTTGTGAAAATATATTTGATTGGCTTTTCTGCAGGTTGTTTGCCAGGACAGGTCGTGATTGCTGGAGCAGGTATGATATAATTCTAGGATTTGACAGATGAATAATTTACATATATATCTAACTTTGA
+
BABBBFFFFFFFGGGGGGGGGGHHHHHHHHHHHHHHHHHHHHHHHHHHHHHHHHGGHHHHHHHGGGGGGHHGGFGGHHHHHHHGHHHHHHHGHHHHHHHHHHHHHHHHGHHHHHHHHHHHHHHGHHHFHHHHHHHHHHHHHHHHHHHHHHHHHHGHHFFGHGGHHHFHGHHHHEFGHCFGHHHHHHHHHFFEGHHHGHHHHHHHHHHHHHGHHGFHGHGFFFHG;G;;0CCGHGHHFFBFGGGGGGGGGG0
@M03495:530:000000000-LYBTV:1:1108:8454:25429 1:N:0:CTGGAGTA+AACCGAAC
GTCAGCATGTGAGCTTTGGAGTGAAATCTCTTGTCTTAAGGAATAAAGGAAAAAGATTCCGTCGGAGGCTCGGTGCTCTACAGGTTCAACCTTTGTACTCTATTATTGCCTCACATTCCATCTCTTGTGAAAATATATTTGATTGGCTTTTCTGCAGGTTGTTTGCCAGGACAGGTCGTGATTGCTGGAGCAGGTATGATATAATTCTAGGATTTGACAGATGAATAATTTACATATATATCTAACTTTGA
+
CBCCDFFFFFFFGGGGGGGGGGHHHHHHHHHHHHHHHHHHHHHHHHHHHHHHHHGGHIIIHIHGGGGGGGHGGGGGHHHHHHHHHHHHHHHHHHHHHHHHHHHHHHHHHHHHHHHHHHHHHHHHHHHHHHHHHHHHHHHHHHHHHHHHHHHHHHHHGHHHHGHHHHHHHHHHHGGHHEEGHGHHHHHHHHGGFHGHHHFHFHHHHGHHHFHFHHHHHHGHGHGG<C<CGHHHHGHHGGGFFGGGGGGGGF0
@M03495:530:000000000-LYBTV:1:1108:15962:25445 1:N:0:CTGGAGTA+AACCGAAC
GTCAGCATGTGAGCTTTGGAGTGAAATCTCTTGTCTTAAGGAATAAAGGAAAAAGATTCCGTCGGAGGCTCGGTGCTCTACAGGTTCAACCTTTGTACTCTATTATTGCCTCACATTCCATCTCTTGTGAAAATATATTTGATTGGCTTTTCTGCAGGTTGTTTGCCAGGACTTTCCAAGACCTCCACTAGAAAACACAATAAACTTTTTGGAAGCTGGACAACTATCTTCATTTTTCAGAAACAGTGAAC
+
BBBBBFFFFFFFGGGGGGGGGGFHHHHHHHGHHFHHHHGHHHHHHHHHHHHHHHGEGGHHHEGGGGGGGHHGGEEGBGHFHH3EGGHHHHHHHHHHHHHHHHHHHHHFFHHHHHHHGHHHHHGHHHHFGHHGHHHHHHHHHFHHFHHHHHHHHHGHGHHHHGHHHHHHHEEHHHHGHHHHHHHHHHHHGHHDFHHHHHHEGHHHHHHHHHGGGFGGHHHHHHHHHH;<GHGGGGGGGGGFFFGGGGFGGG9
@M03495:530:000000000-LYBTV:1:1108:15525:25454 1:N:0:CTGGAGTA+AACCGAAC
GTCAGCATGTGAGCTTTGGAGTGAAATCTCTTGTCTTAAGGAATAAAGGAAAAAGATTCCGTCGGAGGCTCGGTGCTCTACAGGTTCAACCTTTGTACTCTATTATTGCCTCACATTCCATCTCTTGTGAAAATATATTTGATTGGCTTTTCTGCAGGTTGTTTGCCAGGACTTTCCAAGACCTCCACTAGAAAACACAATAAACTTTTTGGAAGCTGGACAACTATCTTCATTTTTCAGAAACAGTGAAC
+
B>ABBFFFFFFFGGGGGGGGGGGGFHHHHHHHHHHHHHHHGHHHHHHHHGHHHHGGHHHHHGHFGGCFGHHGGFFGHHHHHHFFFEGHHHHHHFHHHHHGHHHHHHHHHHHHHHGHHHHHHHHHHHHHHHHHGHHHHHHHHHHHEGHHHHBBGHEHHHFHGDHHHHGHHHHHEH1FFGFHGHHHHEFHHHHHHHHHHHECGGHHHEHHHHGGGHH.BGCGHFGGGF0<0CFGGFGGGGGFFCGGGG;BFFB
@M03495:530:000000000-LYBTV:1:1108:25109:25460 1:N:0:CTGGAGTA+AACCGAAC
GTCAGCATGTGAGCTTTGGATGGTTCTGGTTTATCAACGGCAAAATATAGATCGGAAGAGCACACGTCTGAACTCCAGTCACATGGAGTAATCTCGTATGCCGTCTTCTGCTTGAAAAAAAAAAAATAACATACACCGAAGCCCACCACGTTATTTATAGACTCGAGTAGAATCTCAATACAGAGGACGCACCAACAGTATTCCATCCATCATCACACAACGCAGACATGTAGTCATAGTCCAGCCTCAGA
+
BBCBCFFFFBFFGGGGGGGGGGGGHHHHHHHHHHHHGHGGGG2GFGHHHHHHHHGGGGHHHHHHHGHHHGHHHHHHHHHHHH5BFGFHHHHH@GHHGGHHFHFFGHGHHHHHHHCGFHFEGGGGB/0211?111110//<--0........./<000=0000=0...0.:C0:000000;/000/...----9..9./000000000.0/9B/::///;9.:----.//////////9///////9/////
@M03495:530:000000000-LYBTV:1:1108:6112:25508 1:N:0:CTGGAGTA+AACCGAAC
GTCAGCATGTGAGCTTTGGAGTGAAATCTCTTGTCTTAAGGAATAAAGGAAAAAGATTCCGTCGGAGGCTCGGTGCTCTACAGGTTCAACCTTTGTACTCTATTATTGCCTCACATTCCATCTCTTGTGAAAATATATTTGATTGGCTTTTCTGCAGGTTGTTTGCCAGGACTTTCCAAGACCTCCACTAGAAAACACAATAAACTTTTTGGAAGCTGGACAACTATCTTCATTTTTCAGAAACAGTGAAC
+
BABCCFFFFFFFGGGGGGGGGGGHHHHHHHHHHHHHHHHHHHHHHHHHGHHHHHGGHHIHBBBEGGGGGHHGGEGGHHHHHHHHHHHHHHGHHHHGHHHHHHHHHHHHHHHHHHHHHHHHHHHHHHHFGGFHHHHHHHHHHHHHHHHHHHHHHHHHHHHHHGHGHHHHHHHHHHHHHHGHFGHHHHHGHFHGHHHHHFHCGDGGHHGHHHGGCFFHHHGHHFHFHBGCGGGGGGGGGGGFFBFFGGFGFGC
@M03495:530:000000000-LYBTV:1:1108:15000:25512 1:N:0:CTGGAGTA+AACCGAAC
GTCAGCATGTGAGCTTTGGAGTGAAATCTCTTGTCTTAAGGAATAAAGGAAAAAGATTCCGTCGGAGGCTCGGTGCTCTACAGGTTCAACCTTTGTACTCTATTATTGCCTCACATTCCATCTCTTGTGAAAATATATTTGATTGGCTTTTCTGCAGGTTGTTTGCCAGGACTTTCCAAGACCTCCACTAGAAAACACAATAAACTTTTTGGAAGCTGGACAACTATCTTCATTTTTCAGAAACAGTGAAC
+
BBAABFFFFFFFGGGGGGGGGGHHHHHHHHHHHHHHHHHHHHHHHHHHHHHHHHGGHHHHHHHGGGGGGHHGGGGGHHHHHHGFHHHHHHGGGGHGHHHHHHHHHHHHHHHGHHGHHHHHHHHHHHHHHHGHHGHHHHHHHGHHHHEHHHHHHHHHFHHHHGGHHGHHHHHHHHHGHFBGHGGHHHHHHHH1GHHHHFHEDGHHHHHEHHGGCGFHHGFAGHHGGF;<CHGGGFFFFGGGBFFGGGFF0F0
@M03495:530:000000000-LYBTV:1:1108:15366:25520 1:N:0:CTGGAGTA+AACCGAAC
GTCAGCATGTGAGCTTTGGAGTGAAATCTCTTGTCTTAAGGAATAAAGGAAAAAGATTCCGTCGGAGGCTCGGTGCTCTACAGGTTCAACCTTTGTACTCTATTATTGCCTCACATTCCATCTCTTGTGAAAATATATTTGATTGGCTTTTCTGCAGGTTGTTTGCCAGGACTTTCCAAGACCTCCACTAGAAAACACAATAAACTTTTTGGAAGCTGGACAACTATCTTCATTTTTCAGAAACAGTGAAC
+
CCCCCFFFFFFFGGGGGGGGGGHHHHHHHHHHHHHHHHHHHHHHHHHHHHHHHHGGHHHHHHHGGGGGGHHGGFGGHHHHHHHHHHHHHHHHHHHHGHHHHHHHHHHHHHHHHHHHHHHHHHHHHHHHHFHHHHHHHHHHHGHHHGHHGHHHGHGHHHHHHGHHHHHHHHHHHHHHGHHEHHHGHHHHHHHFHHHHHHHGGFGHHHHHHHGGGFHHHHGGHHHHHHFGHGGGGGGGGGGFGGGGGG;FFG0
@M03495:530:000000000-LYBTV:1:1108:16731:25526 1:N:0:CTGGAGTA+AACCGAAC
GTCAGCATGTGAGCTTTGGAATTAGTAAATTCGTTGACGACAGAAGGAGCAAGATAACGACCACAGGGAGGGTGGTTTATCAACGGCAAAATATAGATCGGAAGAGCACACGTCTGAACTCCAGTCACCTGGAGTAATCTCGTATGCCGTCTTCTGCTTGAAAAAAAAAAAAAAACAACAACAACTTCACTAATCACTGAGGAGATATAACAATTAATAAAATAATACAATGATATCGAAGATAGCACTAA
+
CBCCCFFFFFFFGGGGGGGGGGHHHHHHHHHHGHHHHHGGGGGHHHHHHHHHHHHHHHGGGGGHHHHGFGGGEFGGGHHHHH4BEEEEEHHHHHHHHHHHGGGGHHHHHHHGHHHGHHHHHHHHHHHHHHHHGHGFGG1GGHFGHHHHGGGHGHHHHHHHHHHHHGGGG::--9-.;.:...9../////////;/9////./..9/;;/////////9//////////////////../.;9////////
@M03495:530:000000000-LYBTV:1:1108:16273:25531 1:N:0:CTGGAGTA+AACCGAAC
GTCAGCATGTGAGCTTTGGAGTGAAATCTCTTGTCTTAAGGAATAAAGGAAAAAGATTCCGTCGGAGGCTCGGTGCTCTACAGGTTCAACCTTTGTACTCTATTATTGCCTCACATTCCATCTCTTGTGAAAATATATTTGATTGGCTTTTCTGCAGGTTGTTTGCCAGGACTTTCCAAGACCTCCACTAGAAAACACAATAAACTTTTTGGAAGCTGGACAACTATCTTCATTTTTCAGAAACAGTGAAC
+
BAABBFFFFFFFGGGGGGGGGGHHHHHHHHHHHHHHHHHHHHHHHHHHHHHHHHGGHHHHHGHGGGGGGHHGGEGGHHHHHHGGHHHHHHHHHHHHHHGHHHHHHHHHHHHHHHHGHHHHHHHHHHHFGGHHHHHHHHGHHHHHHFHHGHHHHHHHHHHHHGHHGHHHGGHHFGDGGGHHHHHHHHFHGHF<FGHHHHGCGHHHHFHHGHFD/:CGHHGGHHHHHEC<CCFFGCFGGGGFFFGGGF9CFF;
@M03495:530:000000000-LYBTV:1:1108:25061:25534 1:N:0:CTGGAGTA+AACCGAAC
GTCAGCATGTGAGCTTTGGAATTAGCTGGTTTATCAACGGCAAAATATAGATCGGAAGAGCACACGTCTGAACTCCAGTCACCTGGAGTAATCTCGTATGCCGTCTTCTGCTTGAAAAAAAAAAGATAGTTTAGACATTCAAGTACGTAGAGGTCAGATGCATTAGACATGAATAGACGAAAGTGATAGAGATGTTAAGGTCTGATGTAGGCGAAGTGGTAATTGTGCTCATCATAATAACTGTAAGCGTG
+
AABCBFFFFFFFGGGGGGGGGGHHGHGHHGHHHHHHHHGGGGGFGHHHHFHHHHGCGGHHHGHHHGGHHGBHHGHHHHHHHHBGGHGGHHHH4BGFFGFHHHFEGHGHGBBBHHE3FGFGGC/@/<22222222222?11111111?<<0/1<<01011111<111110=00===000.--.;0000;:00;:00000;0000/00000000---9.00000000;0900000;/////:////:/9/-.;
@M03495:530:000000000-LYBTV:1:1108:10162:25543 1:N:0:CTGGAGTA+AACCGAAC
GTCAGCATGTGAGCTTTGGTCCAGCCTGAGTCCTGGTTTATCAACGGCAAAATATAGATCGGAAGAGCACACGTCTGAACTCCAGTCACCTGGAGTAATCTCGTATGCCGTCTTCTGCTTGAAAAAAAAAAAAACAGCCAAACAGAAAGTAAGAGTCCGGTGCGGATGAGGAGAATTAGGTAGAGTGGGTGAGACTTGCACTGATCGTCATATAGGAAAGGGTAATCTACATCCGTCGATACGGAAATGAA
+
BACCCFFFFFFFGGGGGGGGGGHHHGHHHHHHHHHHHHHHHHHGHGGGGGHGHHHHHHHHHGGGGHHHHHHHGHHHGHHHHHFCGGHHHHHHHGGGGHGGHHFGGHHHFGGGHGHHHFHGHHHHFFCCC/>/</.<<0.000>0001//00=000000.--:-;--A@/0/;..:00;00000;090....;.900;00;///:/9...:A///9////....//;///////9...--..:.;..-/:99
@M03495:530:000000000-LYBTV:1:1108:10972:25547 1:N:0:CTGGAGTA+AACCGAAC
GTCAGCATGTGAGCTTTGGAGTGAAATCTCTTGTCTTAAGGAATAAAGGAAAAAGATTCCGTCGGAGGCTCGGTGCTCTACAGGTTCAACCTTTGTACTCTATTATTGCCTCACATTCCATCTCTTGTGAAAATATATTTGATTGGCTTTTCTGCAGGTTGTTTGCCAGGACTTTCCAAGACCTCCACTAGAAAACACAATAAACTTTTTGGAAGCTGGACAACTATCTTCATTTTTCAGAAACAGTGAAC
+
AAAA>FFD@BDFGGGGFGGCCFGHGHHGHFHHFGHHHHHHHHHHHHHHHHHHHFGGHGHHHGHGGGEEEEFGGGGGHHHHHH3BFEGHHHGHHFFDGHGHG@GGHGGFBGGGFHHHH4GEGFHHHHHFHDFHEHHHHHGHHFBHBFGGFF1?FFFHGGFHHGHHHHHHGFGFFH1GDGBBHFFGH.GGGHFHB1<FCHH.<GFGFHHFGHCG/:CCGH/::0GCGG0=CCFFBF00FFF0C0;9BBCFGE9
@M03495:530:000000000-LYBTV:1:1108:19827:25592 1:N:0:CTGGAGTA+AACCGAAC
GTCAGCATGTGAGCTTTGGTTTATCAACGGCAAAATATAGATCGGAAGAGCACACGTCTGAACTCCAGTCACCTGGAGTAATATCGTATGCCGTCTTCTGCTTGAAAAAAAAAAAGGCAGCGGACGAAACTGCGGGGTACGTGTGCGGATGGGGTAGGCGGGATTCAAGAGGTAGCGGTACAATCGACTGATCTACAGTGAAACAACGCCGGTGACGGCTGCATTCTGAATCGCAACGGAATGTGCGCGTC
+
AAA@?FFFFFFFFFFGGFGGFFFHFFHHGGGC?FFFFHHHHFHHGGGCHFHHHGF011FCGFHGHFFHHHHGHFHEFG33@555DFEFEGHHG>EGF4B@GEDG13B@FG/E/>>//<</C/////-<<->1<<----:/.://.0.--9;..9.9..099-B.///9//.9///9--...////..-..///////9////;/:.9-----;-./.---99//9//;////....--9.../:9/9---9
@M03495:530:000000000-LYBTV:1:1108:19908:25636 1:N:0:CTGGAGTA+AACCGAAC
GTCAGCATGTGAGCTTTGGAGTGAAATCTCTTGTCTTAAGGAATAAAGGAAAAAGATTCCGTCGGAGGCTCGGTGCTCTACAGGTTCAACCTTTGTACTCTATTATTGCCTCACATTCCATCTCTTGTGAAAATATATTTGATTGGCTTTTCTGCAGGTTGTTTGCCAGGACCCACGGCGACCTGGGAGACAGCAACATCTTTGTGAAAGATGGCAAAGTAAGTGGATTGCTGGAGCAGGTATGATATAAT
+
CABCCFFFFFFFGGGGGGGGGGHHHHHHHHHHHHHHHHHHHHHHHHHHHHHHHHGGHIIIHIHGGGGGGHHGGGGGHHHHHHHHHHHHHHHHHHHHHHHHHHHHHHHHHHHHHHHHHHHHHHHHHHHHHHHHHHHHHHHHHGHHHHHHHHHHHHHHHHHHHGHHHHHHHHHHHGHGGGGGGGGGGHGHGGGFGHGHHHFGGHHHHGGGGGGFCFGGGFGFGGFFGG;;BFFFGG?FFGGG;FFFFFFFFFB
@M03495:530:000000000-LYBTV:1:1108:13230:25639 1:N:0:CTGGAGTA+AACCGAAC
GTCAGCAGTGAGCTTTGGAGGGCAAGAAGTGGTTGTGACATTGCATGGCAGCTAGAGCCAACTGGTTTATCAACGGCAAAATATAGATCGGAAGAGCACACGTCTGAACTCCAGTCACCTGGAGTAAACTCGTATGCCGTCTTCTGCTTGAAAAAAAACACAATTTCAGCCTTAGTCAGATCGGACGAGCACACGTGTAAACTCCAGTCACGGTGGGGTGTCTCCTATTGCGTCTTATGCGTTGAAAGAAA
+
BAABBFFFDFFDGGGCFBGFF2EFFEHHGFGFAAEEEHHHHHHFHHHHHHGGGHFHHHHHHGHHHBFGHHHFHFEGGGGHFGB4FGHEHHGEGEHHHHHHGGGEHGHHEFHHHHHHHHHGHHGCFGH41BFEHDFFGF@EGHEGGFFFGFFHBDCCAD..0..<0===00/<000000000/..C::--;-./.;..9/090;;BF/090;A.99;--.-9/;////;//9..-9./9/;9.9-./9//./
@M03495:530:000000000-LYBTV:1:1108:15729:25639 1:N:0:CTGGAGTA+AACCGAAC
GTCAGCATGTGAGCTTTGGAGTGAAATCTCTTGTCTTAAGGAATAAAGGAAAAAGATTCCGTCGGAGGCTCGGTGCTCTACAGGTTCAACCTTTGTACTCTATTATTGCCTCACATTCCATCTCTTGTGAAAATATATTTGATTGGCTTTTCTGCAGGTTGTTTGCCAGGACTTTCCAAGACCTCCACTAGAAAACACAATAAACTTTTTGGAAGCTGGACAACTATCTTCATTTTTCAGAAACAGTGAAC
+
BBCCCFFFFFFFGGGGGGGGGGHHHHHHHHHHHHHHHHHHHHHHHHHHHHHHHHGGHIHIHHHGGGGGGHHGGGGGHHHHHHHHHHHHHHHHHHHHHHHHHHHHHHHHHHHHHHHHHHHHHHHHHHHHFFHHHHHHHHGHHHHHHGGHHHHHHHHHHHHHHGHHHHHHHGHGHHHHHHHGFHHHHHHHHHH1GHHHHHGGGHBGHHHHHHGFGHGHHHGFFHGHHHGFHHGGGGGGGGGGGFGGFE;CFG0
@M03495:530:000000000-LYBTV:1:1108:16125:25641 1:N:0:CTGGAGTA+AACCGAAC
GTCAGCATGTGAGCTTTGGAGTGAAATCTCTTGTCTTAAGGAATAAAGGAAAAAGATTCCGTCGGAGGCTCGGTGCTCTACAGGTTCAACCTTTGTACTCTATTATTGCCTCACATTCCATCTCTTGTGAAAATATATTTGATTGGCTTTTCTGCAGGTTGTTTGCCAGGACTTTCCAAGACCTCCACTAGAAAACACAATAAACTTTTTGGAAGCTGGACAACTATCTTCATTTTTCAGAAACAGTGAAC
+
AAAABFFFFDFBGGGGGGGBGGHHHHFHHHGHHHFHHHHHGGGHHHHHHHHHHHGAHHHGHBGECGGCEHHGGEGGHHHHHGHFGHHHHHGHFFBGGHHHFHHHHHHHFFFHHHFHHHHFHHHHHHHEF4EBGHHGHHHHHHHFHFHGFFDFHHHHFFFFGEGHFHHHH/FFHHHGFBDFHFHGHHFFH0FDDGBGEFGEGGDDHFEHFFGG/C/CGHC.FHHHFHGCG;FGGGGGEGGGFGGGGGFBFF0
@M03495:530:000000000-LYBTV:1:1108:7920:25661 1:N:0:CTGGAGTA+AACCGAAC
GTCAGCATGTGAGCTTTGGTCCAGCCTGAGTCCCTGGTTTATCAACGGCAAAATATAGATCGGAAGAGCACACGTCTGAACTCCAGTCACCTGGAGTAATCTCGTATGCCGTCTTCTGCTTGAAAAAAAAAAAACAAACAAGTACCATGAGAGGTGGGTGTAGACGATATTGAAGAATGCAATGACTTATATAATTGTGCTAACACAACATTCAAAGGCATCACCCAGTAATACGCCTAACCCTACTACAA
+
CBCCBFFFFFFFGGGGGGGGGGHHHGHHHHHHHHHHHHHHHHHHHHGGGGGHHHHHHHHGHHGGGGGHHHHHHGHHHFGHHHBGGGHHHHHHHHHHHHHHHHHHFGHHHHGFFGGHHHHHHHCGHFHGGG@C/>?//0.>.01111>11>1=1.<..<<.-<000.-..-0;0000/;;09;000000;0;;00;00000000//:.:..9;009009..:////9..//;//;.:9../;..:/A9//:/
@M03495:530:000000000-LYBTV:1:1108:8130:25664 1:N:0:CTGGAGTA+AACCGAAC
GTCAGCATGTGAGCTTTGGAGTGAAATCTCTTGTCTTAAGGAATAAAGGAAAAAGATTCCGTCGGAGGCTCGGTGCTCTACAGGTTCAACCTTTGTACTCTATTATTGCCTCACATTCCATCTCTTGTGAAAATATATTTGATTGGCTTTTCTGCAGGTTGTTTGCCAGGAAGGTAGGGATCTGTGTTATTTATATCGATCTAATAGATGGATTGGTTTTGAGATTGTTCTGTCAGATGGGGATTGTTTCG
+
BABBBFFFFFFFGGGGGGGGGGHHHHHHHHHHHFHHHHHHHHHHHHHHGHHHHGGGHHGGHHHGGGGGGHHGGEGGHHHHHHCHHHHHHHHHHHHHHHHHHGHHHHHHHHHHHHHHHHHGHHHHHHHGHGHFFGHFHHHHHGGHHHHHHHHHHHHHHHGHHGHHHHGHFHFHHG<FHGGGHGFGDFGHHGHHHHFHHGFHFHHHHFHHHHGGEHHHGHHGHGEAGHHGFHFHGFGGGGGGGG?FGFFGGGA
@M03495:530:000000000-LYBTV:1:1108:9894:25670 1:N:0:CTGGAGTA+AACCGAAC
GTCAGCATGTGAGCTTTGGTCCAGCCTGAGTCCCTGGTTTATCAACGGCAAAATATAGATCGGAAGAGCACACGTCTGAACTCCAGTCACCTGGAGTAATCTCGTATGCCGTCTTCTGCTTGAAAAAAAAAAATTCAATTCATATAAATAAAATCATTCAATGTTCTTCTACAGAATGTACAAATCTTAGTTCTTCCTCTCACAATGTATGTGTGAAGTTAGTGGCATGCCACATGCATATAAGCCTGGAC
+
AAABBFFFFFFFGGGGGGGFGGFHGGGHHHGHHHHGHHHHHHHHHHGGGGGHHHHHHHHGHHGDGGHHHHGHHGHHHGHGHHHBGGHFHHHHHHHHHHHH4BECFFHHGHGEEHGHHGHGHHFHHHHFFG/</0111@1<?FFGBD11=>11111>111<1>1<1>1D<000000<000=<000=000:0;:00;000;0/00;00::;00;00.00900;090../0.000;.0;900000;00//...;
@M03495:530:000000000-LYBTV:1:1108:9150:25694 1:N:0:CTGGAGTA+AACCGAAC
GTCAGCATGTGAGCTTTGGTCCAGCCTGAGTCCTGGTTTATCAACGGCAAAATATAGATCGGAAGAGCACACGTCTGAACTCCAGTCACCTGGAGTAATCTCGTATGCCGTCTTCTGCTTGAAAAAAAAAAAAACTACTAATAGGTATGAAATCATGAGACAAGTTAATGAACAATCCGTCCGTTTCCAGACCGCTTTGGCCTCTCTTAAGCTCATTAATGATTCTGCAGTATAGGATTTAACCGAATATG
+
AABBBFFFFFFFGGGGGGGGGGHCFFHHHHHHFHHHHHHHHHHFHGGGGGHHHHGHHHHFHCGGGHHHHHHHGGGHGHGHHH3BFHHHHHHHGGGGHHE4@GHGFHHGFEEEFFGHHBGHHAFGGGE/<>/<@D.1><1FGHH111>11>1=0<G00<<00//.=<B000;C00/=//.;..::0//0;00..-9-9;B/9CBA//09;0;9////B////////9///::/;//9/9;/:///;9-.;B/
@M03495:530:000000000-LYBTV:1:1108:17759:25713 1:N:0:CTGGAGTA+AACCGAAC
GTCAGCATGTGAGCTTTGGAATTAGCTGGTTTATCACGGCAAAATATAGATCGGAAGAGCACACGTCTGAACTCCAGTCACCTGGAGTAATCTCGTATGCCGTCTTCTGCTTGAAAAAAAAAAAATAGCAATAGATAGTTTATCTGAATGTGCACGCATTATGGGATAGATGTGTCAATCAGTGTCACTAGAGCTGCACAGGATGTGTATGCTATTGACTACATATCAGTTACTCTATAGTCGTCAATGAC
+
CACCCFFFFFFFGGGGGGGGGGHHHHHHHHHHHHHHHGGGGGHHHHHHHHHHHGGGGHHHHHHHGGHHGHHHHHHHHHHHHHGHHGHGHHHDGHHFGHHHHGGGHGHHGHHHGAHHHHGGFDBC<02@?1?111<11<<11111?1111111111.--..000/./<</0=0<0=0000000:0<0000000000////0/..;//000;00000000909//909000000090000;0//...9.////
@M03495:530:000000000-LYBTV:1:1108:24223:25720 1:N:0:CTGGAGTA+AACCGAAC
GTCAGCATGTGAGCTTTGGTCCGCCTGAGTCCCTGGTTTATCAACGGCAAAATATAGATCGGAAGAGCACACGTCTGAACTCCAGTCACCTGGAGTAATCTCGTATGCCGTCTTCTGCTTGAAAAAAAAAAATAAATACCCGACACGACTCTCGTTCCTGAGTCTAGTGTGTCACATATCACCAACATGATATTCCTACAAATTAGCGTAGCGAAATGTCTCGTCGATCATCAGGCGACTATTATACGTTT
+
A>AAAFFFFFFFGFBGGFGGG4AEAEHAGFFGGHFHGHHCFHHFEEEA2EFHHDFFG5GFGEAFEHHHHGFGFB?FFE5FFF3GFGHHHHHGF1BBBE44FGB?EFFGBEEEFFFFG4EGH0FF30//<B//011<111<1<--<-.--..<0...:/000/00;000000.:00000000;:9..9//009;009000/000000/-;.-.----./9;://;.--...///9/9----;//////.///
@M03495:530:000000000-LYBTV:1:1108:18706:25742 1:N:0:CTGGAGTA+AACCGAAC
GTCAGCATGTGAGCTTTGGAGTGAAATCTCTTGTCTTAAGGAATAAAGGAAAAAGATTCCGTCGGAGGCTCGGTGCTCTACAGGTTCAACCTTTGTACTCTATTATTGCCTCACATTCCATCTCTTGTGAAAATATATTTGATTGGCTTTTCTGCAGGTTGTTTGCCAGGACTTTCCAAGACCTCCACTAGAAAACACAATAAACTTTTTGGAAGCTGGACAACTATCTTCATTTTTCAGAAACAGTGAAC
+
BAABBFFFFFFFGGGGGGGGGGHHHHHHHHHHHHHHHHHHHHHHHHHHGHHHHHGGHHHIHHHGGGGGGHHGGGGGHHHHHHGHHHHHHHHHHHHHHHHHHHHHHHHHHHHHHHHHHHHHHHHHHHHHHHHHHHHHHHHHHHHHGFHHHHHHHHGHHHHHHGHHHGHHHHHHHHGGGHHHEHHHHHHHHHHFHGHHHHHEGHGFHHHHHHGGHHHEHHCGHHGHHHCCGHGGGGFGGGGFFBFFGGFFFG9
@M03495:530:000000000-LYBTV:1:1108:18622:25745 1:N:0:CTGGAGTA+AACCGAAC
GTCAGCATGTGAGCTTTGGTTTATCAACGGCAAAATATAGATCGGAAGAGCACACGTCTGAACTCCAGTCACCTGGAGTAATCTCGTATGCCGTCTTCTGCTTGAAAAAAAAAAAAAAAAGACATCGCGAGGATGACAATTGTTGAGAATCGCAATACTACATCCTAGACACGTCGCTACCATTACGCATTGTAGACACGCAACCCCTAGCATCATCCACTGGAGTCAAAGTCAGTTGAAGCTACCGATCG
+
CBCCCFFFFFFFGGGGGGG4GGHHHHHHGGGGGHHHHHHHHHHHGGGGHHHHHHHGHHHGHHHHHHHHHHHHHHHHHHGHHGBFFHGGHHHHGFGHGHHHHHHHEGHHHGGG/<C>////..0011.>-----/0000000000.00.000.....00000;00/009000/...--:.-/00009.....00;00009.----...../090000009000//.9/:0000;0;00000:00;0/-.-;-
@M03495:530:000000000-LYBTV:1:1108:13380:25747 1:N:0:CTGGAGTA+AACCGAAC
GTCAGCATGTGAGCTTTGGAGTGAAATCTCTTGTCTTAAGGAATAAAGGAAAAAGATTCCGTCGGAGGCTCGGTGCTCTACAGGTTCAACCTTTGTACTCTATTATTGCCTCACATTCCATCTCTTGTGAAAATATATTTGATTGGCTTTTCTGCAGGTTGTTTGCCAGGACTTTCCAAGACCTCCACTAGAAAACACAATAAACTTTTTGGAAGCTGGACAACTATCTTCATTTTTCAGAAACAGTGAAC
+
A>AABBFFBDFFFGEGFDBCGEBGH5AFFHHGHADGFHHHCDGGHDEGDFFGGAEFFHDEHAFEEEC0AFGEGEEGHHFFFFBFGFDFGHFHFHHFHHFGGHHEHHHHEEGGHHHHHFFFGGHHHHHEFE4BGGHDFGEFHHHHHFFFHHBGHFFHFGGHGDFHHHGHBHHHHHGGHGFFHEEHHHFHHGG11GHHHHHFBGGDGDGFGHGDGGBCHHGHFBGEBC0:C;FFGFFFFGGBFFBFFFCFFB9
@M03495:530:000000000-LYBTV:1:1108:23544:25774 1:N:0:CTGGAGTA+AACCGAAC
GTCAGCATGTGAGCTTTGGAGTGAAATCTCTTGTCTTAAGGAATAAAGGAAAAAGATTCCGTCGGAGGCTCGGTGCTCTACAGGTTCAACCTTTGTACTCTATTATTGCCTCACATTCCATCTCTTGTGAAAATATATTTGATTGGCTTTTCTGCAGGTTGTTTGCCAGGTCCAAGACCTCCACTAGAAAACACAATAAACTTTTTGGAAGCTGGACAACTATCTTCATTTTTCAGAAACAGTGAACAACC
+
CBBCCFFFFFFFGGGGGGGGGGHHHHHHHHHHHHHHHHHHHHHHHHHHHHHHHHGGHIHHHHHGGGGGGHHGGGGGHHHHHHHGHGHHHHHHHHHHHHHHHHHHHHHHGHHHHHHHHHHHHHHHHHHHHHHHHHHHHHHHHGHHHHGHHHGHHHHGHHHHGGHHHFHHFFHGHH?GHHHGHHGHHFFBGHHGHHHGHHB=<DGFHHEGGHGGHHHHHHHHHGHH0CC<GGHFGGGGFF0CCGGFGGGFF9C
@M03495:530:000000000-LYBTV:1:1108:12202:25804 1:N:0:CTGGAGTA+AACCGAAC
GTCAGCATGTGAGCTTTGGAATTAGTAAATTCGTTGACGACAGAAGGAGCAAGATAACGACCACAGGGAGGGTGGTTTATCAACGGCAAAATATAGATCGGAAGAGCACACGTCTGAACTCCAGTCACCTGGAGTAATCTCGTATGCCGTCTTCTGCTTGAAAAAAAAAAAAAACACATCAATAAGAAGCGAGAGCACTAACCACAATAGCAACGAACACAACCAGGAGACACATCCAAACAGTATACTAG
+
BBCCCFFFFFFFGGGGGGGGGGHHHHHHHHHHGHHHGHGGGGGHHHHHHHHHHHHHHHGGGGGHHHHGGGGGEFGEGHHHHHBB?EGGGHHHGHHHHHHHGGGGHHGHHHHGGHHGHHHHHHHHHHHHHHHHHHFFFG1GHHGGHHGHGGGHGHGHHHHHHHHHGGGGG?-9-9..9.0000000;00/0-.-9-.0.0;00.0...;F0000.-.;--/....;....:.///0::00::./9090;000
@M03495:530:000000000-LYBTV:1:1108:10058:25815 1:N:0:CTGGAGTA+AACCGAAC
GTCAGCATGTGAGCTTTGGAGTGAAATCTCTTGTCTTAAGGAATAAAGGAAAAAGATTCCGTCGGAGGCTCGGTGCTCTACAGGTTCAACCTTTGTACTCTATTATTGCCTCACATTCCATCTCTTGTGAAAATATATTTGATTGGCTTTTCTGCAGGTTGTTTGCCAGGACTTTCCAAGACCTCCACTAGAAAACACAATAAACTTTTTGGAAGCTGGACAACTATCTTCATTTTTCAGAAACAGTGAAC
+
AAA?AFFBFFFFFFGGGGGGGGHCHGHHHHHHH5GHFHFHHHHGHHHGHHHHGGGAGHH5BGGGCGGGGHEGG?EEHHGFHHGHHHHHHGHHHF@FGFHHHGHHHHHHGHHGFHFHHFHFHHHHHFGFFHGHHHHHHGHFHFFHBFGHHGHHFDGHHHGHFEGHHHGHHGGEHGHGGGDGHGHHHGHHHHGF1FGGEHH.<DGGHHHHHHGGCCGGFHHFFGF.GHGCGCFF0FFFFGFGG0CBCFB0FG9
@M03495:530:000000000-LYBTV:1:1108:9677:25843 1:N:0:CTGGAGTA+AACCGAAC
GTCAGCATGTGAGCTTTGGAGTGAAATCTCTTGTCTTAAGGAATAAAGGAAAAAGATTCCGTCGGAGGCTCGGTGCTCTACAGGTTCAACCTTTGTACTCTATTATTGCCTCACATTCCATCTCTTGTGAAAATATATTTGATTGGCTTTTCTGCAGGTTGTTTGCCAGGACTTTCCAAGACCTCCACTAGAAAACACAATAAACTTTTTGGAAGCTGGACAACTATCTTCATTTTTCAGAAACAGTGAAC
+
CBBCCFFFFFFFGGGGGGGGGGHHHHHHHHHHHHGHHHHHHHHHHHHHHHHHHHGGHIHHHIHGGGGGGGHGGGGGHHHHHHHEHHHHHHHHHHHHHHHHHHHHHGHHHHHHHHHHHHHGHHHHHHHHHHHHHHHHHHGHHGHHHFHHHGHHHHGHHHHHHFHHHHFHFGHHHHHHHFFHGHHHH<GFHFFDGHHHHHHGGDHGFFHHHHGGCHGGHHHHHHHGHHCCHHGGGGGGFGGFFBFGGGFGGE0
@M03495:530:000000000-LYBTV:1:1108:7752:25854 1:N:0:CTGGAGTA+AACCGAAC
GTCAGCATGTGAGCTTTGGAATTAGTAAATTCGTTGACAGCAAGATAACGACCACAGGGAGGGTGGTTTATCAACGGCAAAATATAGATCGGAAGAGCACACGTCTGAACTCCAGTCACCTGGAGTAATCTCGTATGCCGTCTTCTGCTTGAAAAAAAAACAGAGAAGAAGTGAGACTCAAATGACGTCATCCCACACAAGGCGACAAATAACGCAAAGACTGTGGTCATGTGTTTAAACAACGATATCGC
+
BABCCFFFFFFFGGGGGGGGGGHHHHHHHHHHGGGHGHHHHHHHHHHGHGGGGGHHHHGFEGGEGGEGHHHHHHHGGECGHHFHGHHHFHHGGGGHHHHGHGGHHHGHHHHHHHHHHGHHHHHHGFGGFFHHFFDFHHHGADHGHFHHHHHEGGHGGF@F..///////:/00000;000/00000.....00.0...;....---9-//://.---:///////////;///9;;//;//..-.:.-9.;
@M03495:530:000000000-LYBTV:1:1108:13211:25871 1:N:0:CTGGAGTA+AACCGAAC
GTCAGCATGTGAGCTTTGGATAGTAAAGGAGCAAGATAACGACCACAGGGAGGGTGGTTTATCAACGGCAAAATATAGATCGGAAGAGCACACGTCTGAACTCCAGTCACCTGGAGTAATCTCGTATGCCGTCTTCTGCTTGAAAAAAAAAAAAGAAAGAAGCAGCATGTGAGAAGCGGATAAACTGAGACCAAGTCACAAGCAGTAGCGTTAATACGTCAACTGCACACCGCCTACGTGATGACCATTAA
+
BABCDFFFFFFFGGGGGGGGGGHHHHHHHHHHHHHHHHHHGGGGGHHHHGGGGGEFGGGHHHHHHHGGGGGHHHHHHHHHHHFDGGGHHHHFHGFGHGHHHHHHHHHDHHHHHHHHGHHDBGHG?CHHHHGGGHGHDGHHHGGHHHHGGFG--:..:/:/./00:/.00000000/0-;--.0000;;;00./:.;00000../:0000-....000.0...00/;;00..---../..:./00:000:00
@M03495:530:000000000-LYBTV:1:1108:17517:25876 1:N:0:CTGGAGTA+AACCGAAC
GTCAGCATGTGAGCTTTGGACTCCTGACTGGTTTATCAACGGCAAAATATAGATCGGAAGAGCACACGTCTGAACTCCAGTCACCTGGAGTAATCTCGTATGCCGTCTTCTGCTTGAAAAAAAAAAAAAGGGGAAGACTGTAGACGGGAGATAGAGTGACACATTAAAGGACGACGCAGAGAAGTGCATGTACGAGATCGTGCTACAACATAACATTACACACGTGGGAGTAAGGTCCGCAGTGGAAAGTG
+
AAABCFFFFFFFGGGGGGGGGGHGHHHHHHHHHHHHHHHHGGGGGHHHHHHGHHHHGGGGHHHHHHHGHHHGHGHHHHHHHHGHHHHHFHHHHGGBGHFFHHHHGGGHGHHHHHHHGHHHHGGG<//<////-...0011111>1.<-.-./0000000000/0000000/.-9:----;./0/00000000;.....0.999.00:00./000:0000000.-...-..9/000000----.0/090.90
@M03495:530:000000000-LYBTV:1:1108:23572:25924 1:N:0:CTGGAGTA+AACCGAAC
GTCAGCATGTGAGCTTTGGAGTGAAATCTCTTGTCTTAAGGAATAAAGGAAAAAGATTCCGTCGGAGGCTCGGTGCTCTACAGGTTCAACCTTTGTACTCTATTATTGCCTCACATTCCATCTCTTGTGAAAATATATTTGATTGGCTTTTCTGCAGGTTGTTTGCCAGGACTTTCCAAGACCTCCACTAGAAAACACAATAAACTTTTTGGAAGCTGGACAACTATCTTCATTTTTCAGAAACAGTGAAA
+
BABBBFFFFFFFGGGGGGGGGGHGHHHHHHHGHHHHHHHHHFHHHHGHHGHHGHGGHHHHHGHGGGGGFFHGGEEFHHHHHGHHHHGHHHHHHGHHHHHHHHHHHHHGGHHHHHHHHHHHHHHH?FFGHHHHHHHHHHHHHHHHHHGHHHGHHHFHFFGGGEFHHGFHHHHHHHGHHHGFFFHHHHHHHHH1FGHHHHHEDG0DGHHHHHGG/CCGHGH.:CCEHHFCGHGFFGGGGGGGFGGGGB;;0B0
@M03495:530:000000000-LYBTV:1:1108:14915:25994 1:N:0:CTGGAGTA+AACCGAAC
GTCAGCATGTGAGCTTTGGAGTGAAATCTCTTGTCTTAAGGAATAAAGGAAAAAGATTCCGTCGGAGGCTCGGTGCTCTACAGGTTCAACCTTTGTACTCTATTATTGCCTCACATTCCATCTCTTGTGAAAATATATTTGATTGGCTTTTCTGCAGGTTGTTTGCCAGGACTTTCCAAGACCTCCACTAGAAAACACAATAAACTTTTTGGAAGCTGGACAACTATCTTCATTTTTCAGAAACAGTGAAA
+
CABCCFFFFFFFGGGGGGGGGGHHHHHHHHHHHHHHHHHHHHHHHHHHHHHHHHGGHIHIHGHGGGGGGHHGGGGGHHHHHHHHHHHHHHHHHHHHHHHHHHHHHHHHHHHHHHHHHHHHHHHHHHHHHHHHHHHHHHHHHHHHGHHHHHHHHHHHGGFHHGHHHHFHHHHHHHHHHHFHHHHHHHHHHGHFHHGHHHHEGGFGHHHHHHGGCFCHHHGCGFHHHHCCCGGGGGGGGGGGFFGGGG0FFG0
@M03495:530:000000000-LYBTV:1:1108:11270:26005 1:N:0:CTGGAGTA+AACCGAAC
GTCAGCATGTGAGCTTTGGAATTAGTAAATTCGTTGACGACAGAAGGAGCAAGATAACGACCACAGGGAGGGTGGTTTATCAACGGCAAAATATAGATCGGAAGAGCACACGTCTGAACTCCAGTCACCTGGAGTAATCTCGTATGCCGTCTTCTGCTTGAAAAAAAAAAAAAGAAGATAGAGAAAAAGAGAAGGTGTAGAAGAATGAAGAAGAGAGAAGGAGAGTGTACACATAGCGACACAAGAGGACG
+
CCCDDFFFFFFFGGGGGGGGGGHHHHHHHHHHGHHHHHGGGGGHHHHHHHHHHHHHHHGGGGGHHHHGGGGGEFGFGHHHHHHGFGGGGHHHHHHHHHHHGGGGHHHHHHGGGHHFHHHHHHHHHGHHHHHHHHGGGHBFHHFFHHHHGE@GFHHHDHHHHHHFHGGGGA--9...::;;0;0000/.:.//0:.000000;00/000000:/:./..0/.:.:.00:0B0000000-----/..:....-
@M03495:530:000000000-LYBTV:1:1108:12917:26013 1:N:0:CTGGAGTA+AACCGAAC
GTCAGCATGTGAGCTTTGGACGACAGAAGGAGCAAGATAACGACCACAGGGAGGGTGGTTTATCAACGGCAAAATATAGATCGGAAGAGCACACGTCTGAACTCCAGTCACCTGGAGTAATCTCGTATGCCGTCTTCTGCTTGAAAAAAAAAAAGATAGAAAATGTACAAAGTGAAGCGAAGAAAGAAATTAATGAAGAATCACTAGTATTAGCTAATCGGCTGAATAATGAGTTGTAGGTAGAGAATGAG
+
CBBCCFFFFFFFGGGGGGGGGGEGGFHHHHHHHHHHHHHHHGGGGGHHHGGGGGGGGGEGHHHHHHHGGGGGHHHHHHHHHHHGGGGHHHHHHHGGEHGHHHGHHHHGHHHHHHHHHHHHHDHGHGGHHHHGDGHGHHGHGHHFHHGHGGC@F::.000000:;0::0:00/;00000-.-:.//0/./000000:000/00000000000:0/:0000..-.-.0000000000000000000;000000
@M03495:530:000000000-LYBTV:1:1108:22624:26021 1:N:0:CTGGAGTA+AACCGAAC
TCAGCATGTGAGCTTTGGTCCGCCTGGTTTATCAACGGCAAAATATAGATCGGAAGAGCACACGTCTGAACTCCAGTCACCTGGAGTAATCTCGTATGCCGTCTTCTGCTTGAAAAAAAAAAAAGAAATAACACAGATAGAGCCACAAGGCAGATAGTAGTTATACAATTCTACATGTAATATGAGAAGAGCTCGTCACGCACTAAGATCGTGACTGTAGAGTACGAGTTTGCTGTAAGAACGTGCGATCA
+
CCCCCFFFFFFFGGGGGGGGGGGGGHHFHHHHHHHHGGGGGHHHHHHHHHHHGGGGHHHHHHHGHHHGHHHHHHHHHHHHHHFHGGGHHHFHHHGGHHHHGEEHGHHHHHHHFGHHHGGGGC////0?=11111.011>>1110000.......000000000000000000;0;0:00;0=:000:::0.9C0.-..:..---009000././.00;:00000:9..9.00000000000/.9..-..9.
@M03495:530:000000000-LYBTV:1:1108:16888:26060 1:N:0:CTGGAGTA+AACCGAAC
GTCAGCATGTGAGCTTTGGAATTAGTAAATTCGTTGATAACGACCACAGGGAGGGTGGTTTATCAACGGCAAAATATAGATCGGAAGAGCACACGTCTGAACTCCAGTCACCTGGAGTAATCTCGTATGCCGTCTTCTGCTTGAAAAAAAAAAAAATATAAATCAGAAGTGAAAGTATGCAAATAATATAGAATAAAGATACGTAAGGAGACGAAACAGATAACTAACCATTTAGTCTACAGTCTACTCAA
+
CCCCCFFFFFFFGGGGGGGGGGHHHHHHGHHHGHHHHHHHHGGGGGHHHHGGGGGGGGEGHHHHHHHGGGGGHHHHHHHHHH1EFGGGHHHHHHGHHHGHHHHHHHHGHHHHGHHHHHHHD3GFHFFHHHHGGGHGHHHHHHHAGHHFGGGG@---.<000000:0000;000000;00;0090000009000000000000.90..0:....--.-//900000000:000:0000;0000000000000
@M03495:530:000000000-LYBTV:1:1108:19260:26103 1:N:0:CTGGAGTA+AACCGAAC
GTCAGCATGTGAGCTTTGGAATTAGTAAATTCGTTGACGACAGAAGGAGCAAGATAACGACCACAGGGAGGGTGGTTTATCAACGGCAAAATATAGATCGGAAGAGCACACGTCTGAACTCCAGTCACCTGGAGTAATCTCGTATGCCGTCTTCTGCTTGAAAAAAAAAAATAACATTCCCCTACTTTACACCAACTGCAAACCCTAAATCTCTGGTGTCTTTCGACGTTTTCTAGGTCGACATCATCTCA
+
AA?ABFFFFDDFGGGGGBGGGFHHHGGHHHGHGHHGGHGCEEEFHHFFECGHGHHFFHEFEGGHAGHFFAE@EFEGGHHHFHGBAE?EECFFFBFHHHHHEGGEHHFHFGFDHHHFHHHHHHGHD1F>DHGHGHHG1?FHHFGGHFHFDCDAF1<GHFHFGFFDGCGC:@-.090000;0;9/..9000009/...//0000...:.9/////////.;9;//9...--././////9;---..///////
@M03495:530:000000000-LYBTV:1:1108:10745:26110 1:N:0:CTGGAGTA+AACCGAAC
GTCAGCATGTGAGCTTTGGACTCCTGACTGGTTTATCAACGCAAAATATAGATCGGAAGAGCACACGTCTGAACTCCAGTCACCTGGAGTAATCTCGTATGCCGTCTTCTGCTTGAAAAAAAAAAGAACAGAATGAGCAAGGTCCCGTGGAGGGAGATGGAGAGGACGGTGAATCGGTGGGATACTGAGAGAACGTACGAAAGACCGTGGGCCAAGAGTGCAGTCTCAATAACGACAGATACGGACAAGCG
+
AABBBFFFFFFFGGGGGGGGGGHGHHGHHHGFCHGGHHHHGGGEGGHHHHHHHHHGEGDHGHHGHHGGHHGGHHHHHHHGHH5BFHHFF3FGG4BGHFDHHHHGEEFFFHHHHHEFBGH0EF//>//0@2@222221?10?/<110/?.-...<.../0////....-;..;0:0C.CA.-;9/00000;/.9/....-.9.A/9.-..;-9.9;9..;9///////://///..--9://9..9;-....
@M03495:530:000000000-LYBTV:1:1108:9252:26122 1:N:0:CTGGAGTA+AACCGAAC
GTCAGCATGTGACTTTGGAGTGAAATCTCTTGTCTTAAGGAATAAAGGAAAAAGATTCCGTCGGAGGCTCGGTGCTCTACAGGTTCAACCTTTGTACTCTATTATTGCCTCACATTCCATCTCTTGTGAAAATATACTTGATTGGCTTTTCTGCAGGTTGTTTGCCAGGACTTTCCAAGACCTCCACTAGAAAACACAATAAACTTTTTGGAAGCTGGACAACTATCTTCATTTTTCAGAAACAGTGAACA
+
AAABBFFFFFFFGGGGGGGGGGHHHHHHHHHHHHHHGHHHFHGHHHHHHHHHHGGHHHHHGGFGGGGGHHGGGGGHHHHHHH?FGFGHHHHHHHGHHHHHHHHHGHHHFHHHHHHHGHHGHHHHHHHHFHHGHHHHHHHHHHHHHGHHHHHHHHHHHFHHEEHHHHHHHHHHHHHGHFHHHHHHHGHHFHBFFHHHGHGHHHHHHHHHHGGHHHFGHHGHGHHHF:;;CFFFF0FFGGGBCFGGGGGGGFC
@M03495:530:000000000-LYBTV:1:1108:10640:26125 1:N:0:CTGGAGTA+AACCGAAC
GTCAGCATGTGAGCTTTGGTCCAGCCTGAGTCCTGGTTTATCAACGGCAAAATATAGATCGGAAGAGCACACGTCTGAACTCCAGTCACCTGGAGTAATCTCGTATGCCGTCTTCTGCTTGAAAAAAAAAAAAAAAGGTAACAACAATAGGACATCTCTACACCGAATGAATATATAATATATACCTAAATAACTATACAGACAAACCACATATCATTCTGATAGATACAGAAACATTATAATATACTTAT
+
BABCCFFFFFFFGGGGGGGGGGHHHGHHHHHHHHHHGHHHHHHHHGGGGGHHHHHHHHHHHGGGGHHHHHHHGHHHGHHHHHEGHHHHHHHHHGHGHHHDGHHFGHHHHGGGHGHHHHHHGGHHHHGGGC/<//<-..100000.<.<0000<B00000000:;---.0000000000000;;;000;09000900090090./:;.....90000000000900000000:00//00000000900;000
@M03495:530:000000000-LYBTV:1:1108:13519:26133 1:N:0:CTGGAGTA+AACCGAAC
GTCAGCATGTGAGCGACTGGTTTATCAACGGCAAAATATAGATCGGAAGAGCACACGTCTGAACTCCAGTCACCTGGAGTAATCTCGTATGCCGTCTTCTGCTTGAAAAAAAAAAAAAAGAACATAAAACTGATTAACTAGAGAGCTGGCAAGGTAAGGGTAATTTCTAGAGTAGCGTTGAAATGCGTAGAGATTTAGAAGATCACCAGTGGCGAAGGCGACTTCTTGGCCAGTGATCGACGCTAAGCCAT
+
B3ABBFFFFFFFFGGEEEFGFFHGHFHGHGGGGGHHGCFGFEAFH?EF1F1AGAGHGGH2A5GHHFGGF@FFHFEHEGH@FHB4B41F?FGHHCGGHGGH44EGFGFHHHGE>CC/BC@//000<<11>FC1111<=1<00000<.0<<./<..:CGB/..//:C00:000;CGB09:.-.00090..9@.;0;00009;0/////./.;//.--9-..9---.////////99/;//..;;-...///;;
@M03495:530:000000000-LYBTV:1:1108:6976:26135 1:N:0:CTGGAGTA+AACCGAAC
GTCAGCATGTGAGCTTTGGAATTAGTAAATTCGTTGACGACAGAAGGAGCAAGATAACGACCACAGGGAGGGTGGTTTATCAACGGCAAAATATAGATCGGAAGAGCACACGTCTGAACTCCAGTCACCTGGAGTAATATCGTATGCCGTCTTCTGCTTGAAAAAAAAAATACGCAACTAACTGTGTTCCAAAGTATGCACCCACCTGACAATCATAAAACAAATCCTATGACAAACTTACAGTCGAACAA
+
1AAAAFFFFF3FGF1AGGFBBBEFGGGHFHHGF0FGGHGEEEEHFCFGHHHEHEDFHHGEEEGHFGEG/F??EFCEFHHH2D2>E/EE@GGFFFDFGHHH?EGGHEEFHGHGGFCCGGFF111@2@GFHEFFFC@GF<11@?<CG0??@.<0<1GF1D1<0FBGC@-:--.0:...9:9/9/0090;/0000;BB0009;0/;.-99/;////////////---///9//;////--////////------
@M03495:530:000000000-LYBTV:1:1108:17387:26151 1:N:0:CTGGAGTA+AACCGAAC
GTCAGCATGTGAGCTTTGGAGGGCAAGAAGTGGTTGTGACTGGTTTATCAACGGCAAAATATAGATCGGAAGAGCACACGTCTGAACTCCAGTCACCTGGAGTAATCTCGTATGCCGTCTTCTGCTTGAAAAAAAAAATTAAAAACAATACAATGAGAATAACCGCCTTGACAGAAATTGATACAAGAATAGGCAACAGCTTGACAACAACGATGAAAATAAGAAACTAATTCAGATGCAGCATCAGTGAC
+
AAAABFFFFFFFFG5GGGGFGGGGGGGGHHFGGGGEEGHHEFHBFGHHHHHHGGEGGHHHFHHHHGHHGGGGHHHHHGFGFFCFHFHHHGGHGGHHHHHHHGFHFDBHHHGGGHHHGDGH/FHHHHHH0G1GFGGC/A0<?1111<..1111111=11000<D/=--<D/00=0;//00:0000000//0000/099./.09/9009....-9.;0;//////9;/99;;////////////.:/9/;/9/
@M03495:530:000000000-LYBTV:1:1108:23554:26152 1:N:0:CTGGAGTA+AACCGAAC
GTCAGCATGTGAGCTTTGGACTCCTGACTGGTTTATCAACGGCAAAATATAGATCGGAAGAGCACACGTCTGAACTCCAGTCACCTGGAGTAATCTCGTATGCCGTCTTCTGCTTGAAAAAAAAAAAAAAATACCTACAGAATACTGACTTCTAATGTGTATCTATCTGTTATAACGAGCACACAATCAGTATTTCACAAGTCACTATGAAGTCTTTAGTACCGTGTGCCTAGTTATGCGTATTCATGTGT
+
CCDDCFFFFFFFGGGGGGGGGGHHHHHHHHHGHHHHHHHHGGGGFHGHHHFHHHHHGFGGHHHHHHHGHHHGHHHHHHHHFHDGGHHHFGGGGH4GHHGGGHHHGFFHGHHHGHHHGHHHHGECB/>/</-0>1<1>0<>100=<=00<0000=000=0=00;;000;00;0000:.;.--:/...;0C00:;000000:.0;000;:00000:00000:000..;..0:00:000000....;0000:00
@M03495:530:000000000-LYBTV:1:1108:7261:26175 1:N:0:CTGGAGTA+AACCGAAC
GTCAGCATGTGAGCTTTGGACTCCTGACTGGTTTATCAACGGCAAAATATAGATCGGAAGAGCACACGTCTGAACTCCAGTCACCTGGAGTAATCTCGTATGCCGTCTTCTGCTTGAAAAAAAAAAAAAAACTCATTATAAATATGCACTATACAATGTCCAAATCAGCTCATTACACAATATTAAATAGAGACCATCTATTACAGGACTGCTATATATAAGAGTATATATGCAGTAAGCCACAACATAGA
+
BBBCCFFFFFFFGGGGGGGGGGHHHHHHHHHHHHHHHHHHGGGGGHHHHHHHHHHHGGGGHHHHHHHGHHHGHHHHHHHHHGHHHHHHHHHHHHGFHHFGHHHHGFGHGHHHHHHHGHHHHGGGGB///<-.11<111111=10000000000<00000=00000000000;0000000.:0000;00;0000/.:0000000000/;././000;000000:00;:0:0000:0000000//:9../:00
@M03495:530:000000000-LYBTV:1:1108:19845:26186 1:N:0:CTGGAGTA+AACCGAAC
GTCAGCATGTGAGCTTTGGAATTAGTAAATTCGTTGACGACAGAAGGAGCAAGATAACGACCACAGGGAGGGTGGTTTATCAACGGCAAAATATAGATCGGAAGAGCACACGTCTGAACTCCAGTCACCTGGAGTAATCTCGTATGCCGTCTTCTGCTTGAAAAAAAAAAAAAAAACAACGATAAAACCATAAAATACCAATAAATCTGAACTGGTAGTGTAGCAAAGCACTAGAAATAACATAAAACTGG
+
CBCCCFFFFFFFGGGGGGGGGGHHHHHHHHHHGHHHHHGGGGGHHHGHHHHHHHHHHHGGGGGHHHHGFGGGGGGEGHHHHHBGGGGGGHHHHHHHHHHHGFGGHHHHHHHGGHHGHHHHHGHHGHHHHFGHHHHFFFFGHHFGHHHHGEGHGHHHHHHHGHHHGGGGGG--9:-:....-..9.//9../////////:/;//9//////9////////////://///://;/;////9//9///////
@M03495:530:000000000-LYBTV:1:1108:18947:26243 1:N:0:CTGGAGTA+AACCGAAC
GTCAGCATGTGAGCTTTGATTTTTTTTTCAGGATTAGCTGGTTTATCAACGGCAAAATATAGATCGGAAGAGCACACGTCTGAACTCCAGTCACCTGGAGTAATCTCGTATGCCGTCTTCTGCTTGAAAAAAAAAAAATTGAGTTCAGAATATGACATGGGATTTACTTGGTGAATCTTTAAATGTATAAAAACATTGAACATTACCGTAGAGAGGGTGGTCTCCTGATTCTGTGCTGGAGGGCCAGATCA
+
BABBBFFFFFFFGGGGGGGGGGHHGGGGHHHGHHFHHHHHHHHHHHHHHHGGGEGHHHHHHHHHHHFGGGHHHHHHHGGGHGDBGGGHHHHHHHHHHHGHFGHEGHHHEEGHFHGFCHGHHHHGFFHHHFFC?D/-C-.<<=0000=0<0000000000/.///000000:0.000;0000900000900;00..000000000000...;.9/...;.-;/;/;///////://////9..-.:...///
@M03495:530:000000000-LYBTV:1:1108:7907:26248 1:N:0:CTGGAGTA+AACCGAAC
GTCAGCATGTGAGCTTTGGAGTGAAATCTCTTGTCTTAAGGAATAAAGGAAAAAGATTCCGTCGGAGGCTCGGTGCTCTACAGGTTCAACCTTTGTACTCTATTATTGCCTCACATTCCATCTCTTGTGAAAATATATTTGATTGGCTTTTCTGCAGGTTGTTTGCCAGGACTTTCCAAGACCTCCACTAGAAAACACAATAAACTTTTTGGAAGCTGGACAACTATCTTCATTTTTCAGAAACAGTGAAC
+
CCCCCFFFFFDFGGGGGGGGGGHHHHHHHHHHHHHHHHHHHHHHHHHHHHHHHHGGHIIHHFHGGGGGGHHGGFGGHHHHHHBGHHHGHHHHHHHHHHGHGHHHHGHHHHHHHHHHHHHGGHHGHHHGHFFFHGHHHHHHHHHHFHHHGHHHHHGHGHHHHGHHHHHHHHHHHHHHGFGFFGHHHGHHHHHBGFHHHEH<DGHHHHHHHHGGHHFGHHGHHHFEF:;CGGGGFGFGGGGFFCBBFGFFGF9
@M03495:530:000000000-LYBTV:1:1108:23697:26261 1:N:0:CTGGAGTA+AACCGAAC
GTCAGCATGTGAGCTTTGGAGACTGGTTTATCAACGGCAAAATATAGATCGGAAGAGCACACGTCTGAACTCCAGTCACCTGGAGTAATCTCGTATGCCGTCTTCTGCTTGAAAAAAAAAAACAAAATACGAGGAAATAGATATTATTCCGGTTGATTGCGGTATTCAACATACAACCACCTCGAGATGAGTATTATTATCTTCCGTAGTCGCAGCCGCAAGTACATTCCGTTTACCGCCATTCTAATCAG
+
BBCCBFFFFFFFGGGGGGGBGGEHHHGHHHHHFHHGGGGFHHHFHGHHGGHGGGGHHHHHHHGHGGGHHHHHHHHHHHHFHGC2BFF4@@FHHFEHHHHEFEHGHHHHHHHBFFGH@@DD@////<02@</////00?1111=1=11>=10--<-<<000.<...00000:/0000/..;=...9...09000;000;;;00000.9...0.--.-.---;-::B/://9///9.//.---./////:///
@M03495:530:000000000-LYBTV:1:1108:14751:26284 1:N:0:CTGGAGTA+AACCGAAC
GTCAGCATGTGAGCTTTGGATTAGTAAATTCGTTGACGACAGAAGGAGCAAGATAACGACCACAGGGAGGGTGGTTTATCAACGGCAAAATATAGATCGGAAGAGCACACGTCTGAACTCCAGTCACCTGGAGTAATCTCGTATGCCGTCTTCTGCTTGAAAAAAAAAAACAACGAATACACAATCCTAGATCACCTTACAGCCCTCACTCTGCAAACACATCAATCACATATCAAGTCTCAGACTGTTGC
+
AAABCFFFFFFFGGGGGGGGGGHHHHHHHHHGHHHHHGGGGGHHHHHHHHHHHHHHHGEGGGHHHHGGGGGEFGFGFHHHHH3EEGGGHHHHHHHHHHHGEGGHHHHHHHGGAHGHHHHHHHHHHHHHEGHGHFGHHFGHHGGGHHFDCFHGHHHHHHH0>DGGGGGGG-9;..-;;..:090.0//0000000//00/////../..;/////9//.;..:/:/99////////9///////:///////
@M03495:530:000000000-LYBTV:1:1108:13730:26286 1:N:0:CTGGAGTA+AACCGAAC
GTCAGCATGTGAGCTTTGGAGTGAAATCTCTTGTCTTAAGGAATAAAGGAAAAAGATTCCGTCGGAGGCTCGGTGCTCTACAGGTTCAACCTTTGTACTCTATTATTGCCTCACATTCCATCTCTTGTGAAAATATATTTGATTGGCTTTTCTGCAGGTTGTTTGCCAGGACTTTCCAAGACCTCCACTAGAAAACACAATAAACTTTTTGGAAGCTGGACAACTATCTTCATTTTTCAGAAACAGTGAAC
+
AABBCFFFFFFFGGGGGGGGGGHHHHHHHHHHHHHGHHHHHHHHHHHHHHHHHHGGHIHIHGHGGGGGGHHGGGGGHHHHHHHHHHHHHHGGHGHGHHHHHHHHHHHHHHHHHHHGHHHHFHHHHHHGHHFHHHHHHHHHHGHHHFHHGHHHHHHHGHHHHDHHHHGHHHGHHHFHFGDGHHHHHEGHHHGGHHHHHGHFHGHHHHGHHHGGCFHGHHFHHGHHHFH:GGGGGGGGGGGBFGGGFGCF0F0
@M03495:530:000000000-LYBTV:1:1108:22498:26338 1:N:0:CTGGAGTA+AACCGAAC
GTCAGCATGTGAGCTTTGGACTCCTGACTGGTTTATCAACGGCAAAATATAGATCGGAAGAGCACACGTCTGAACTCCAGTCACCTGGAGTAATATCGTATGCCGTCTTCTGCTTGAAAAAAAAAAAAACAGAATTACTTGAGTGCCGGAGAGTTCACAGGAATTCTTATTGTATCGTTGTAATGCTTACATATTATCAACATCGCAGTTAACTACGACTGCTTACTAAAGCGTAACTGCCATTCAACCTC
+
AAAAAFFF4BFFFFDGF44F44FGGBGGHHHBGCHHH55EEAA2AFFGG55D55BEA1FAFHHFFFHGH1FFGBBG5FCFGDG5B3BF2FGHF444BFGECFHH/EEA/FDGHBDHAGD3BE/</<</DD/00??11>11111>1>1--<-A./=000<;GC/0:000000<000::/./.90C0;009000000;0000/0/0..;..;0;90;/..:..;/9////9///.:99./9///;999//.//
@M03495:530:000000000-LYBTV:1:1108:20451:26345 1:N:0:CTGGAGTA+AACCGAAC
GTCAGCATGTGAGCTTTGGAGTGAAATCTCTTGTCTTAAGGAATAAAGGAAAAAGATTCCGTCGGAGGCTCGGTGCTCTACAGGTTCAACCTTTGTACTCTATTATTGCCTCACATTCCATCTCTTGTGAAAATATATTTGATTGGCTTTTCTGCAGGTTGTTTGCCAGGACTTTCCAAGACCTCCACTAGAAAACACAATAAACTTTTTGGAAGCTGGACAACTATCTTCATTTTTCAGAAACAGTGAAC
+
AAAABFFFFFFFGGGGGGGGGGHHHHHHHHHHHHHHHHHHHHHHHHHHHHHHHHGGHIIIHHHGGGGGGHGGGDEGHHHHHHFBGHHGGHHHHHHHHHHHHHHHHHHHHHHHHHHHHHHGHHHHHHHGHHHHHHHHHHHHGHHHBHHHHHHHHHHHHGHHHGHHHHHHGAGHHHHHHHHHGHHHHHHHHHGHBGHHHGHEGFHDHHHFHHGCCGHHHHHHHHHGHH0;GBFGGGGFFGGFBBFGGGBFFGC
@M03495:530:000000000-LYBTV:1:1108:22224:26405 1:N:0:CTGGAGTA+AACCGAAC
GTCAGCATGTGAGCTTTGGAATTAGTAAATTCGTTGACGACAGAAGGAGCAAGATAACGACCACAGGGAGGGTGGTTTATCATTGGCAAAATATAGATCGGAAGAGCACACGTCTGAACTCCAGTCACCTGGAGTAATCTCGTATGCCGTCTTCTGCTTGATAAAAAACATGATCATCCAGAATTAAAAATGATATAAACCGTTCTCCAGCATTACAGAAATGTATTTAATTTTTAATTTGTGTTTTAGTA
+
@AAAAFFD@BDFGCFF31FGGECDGHGFHGHDCGCEGGEFEEE0BFA0FAGGHBGGGBAA/EAE/FEEFC@EGGGGGHHHDG22B1>FGC0B1@FEFGBF/>/>BG0>0B<EGHGFFB1BDG11FBG1BFF0<0GBBFF21@F/<G1?/?C0F111<>11>111111<..0/0=<<=0<C00/=00:0;0.0;<C0:;00/:A.;EF00//90;0;00;//;00990;FFGFB0090=9009/-/;9/:9/
@M03495:530:000000000-LYBTV:1:1108:18144:26454 1:N:0:CTGGAGTA+AACCGAAC
GTCAGCATGTGAGCTTTGGTCCAGCCTGAGTCCTGGTTTATCAACGGCAAAATATAGATCGGAAGAGCACACGTCTGAACTCCAGTCACCTGGAGTAATCTCGTATGCCGTCTTCTGCTTGAAAAAAAAAAAAACAAATAGTTTTTAGTGAAGTAGAGCAAGGAAGTATTTATAAAACATTAAAGCAGGAGAATATAACGCATACAACCTGTGAAGAATGCAATCAATAATGTCGTAGACTCGCACATGTG
+
BABAAFFFFDFFGGGGGGGAGGGHHFHHHHGHHHHHGHGGHHHGHGGGGGHHHGHHHHHHHGFEGHHHHHHHGGHHGHHHFHB@FFGFHHHHHFEFEHF4EFGFGGHH3E?EHGHHFHHGGFCGGF/CDF/</>...0111>111..<10000=00=00/</<.<.;0:00000:000.00;0:00//.9.;.090000.-:..00099/.900;00/;//:9/:////;///;...:.//9.----////
@M03495:530:000000000-LYBTV:1:1108:16037:26458 1:N:0:CTGGAGTA+AACCGAAC
GTCAGCATGTGAGCTTTGGAGTGAAATCTCTTGTCTTAAGGAATAAAGGAAAAAGATTCCGTCGGAGGCTCGGTGCTCTACAGGTTCAACCTTTGTACTCTATTATTGCCTCACATTCCATCTCTTGTGAAAATATATTTGATTGGCTTTTCTGCAGGTTGTTTGCCAGGACTTTCCAAGACCTCCACTAGAAAACACAATAAACTTTTTGGAAGCTGGACAACTATCTTCATTTTTCAGAAACAGTGAAC
+
BABBBFFFFFFFGGGGGGGGGGHGHHHGHHHHHHHHHHHHFHHHHHHFHHHHGHGGGHHHHGHFGFGGGHHGGEEGHHHHHHHHHHGHHHHHHGGHHHHHFHHFHHHHHHHHHHHHHHGHHHHHHHHGEDHGHGFEGHHHGHHHHBFFGHGHFFBHHGGHHGHHHHHHHGHHHGHHHHHGHGCGHHGHHGHBGFGHHHGGGFHGHHHHHHGGCGHGGHHFFHHEFHGCGGGGGGGGGGGFB;BGFG9FGF0
@M03495:530:000000000-LYBTV:1:1108:7698:26465 1:N:0:CTGGAGTA+AACCGAAC
GTCAGCATGTGAGCTTTGGTCCAGCCTGAGTCCTGGTTTATCAACGGCAAAATATAGATCGGAAGAGCACACGTCTGAACTCCAGTCACCTGGAGTAATCTCGTATGCCGTCTTCTGCTTGAAAAAAAAAAATTATGAAGCTGGTATGTGACTATCTGGTTGAAGATATCAATAGATAGATCGGAAGAACCCACGTCTGAATATCAGTGACGAGGGGGTAGATCTGATGAGTGTTCCTGTATATAGAGCGA
+
A1AAABFF1FFFBGGGDGG1DEFFHGGFFBFDGHHCAAGHBFGHHGGGGGFEGGFHGBGGHAEGG0GFHHHHGBCGFGHHHHB1BFFFHHFHFBFGGH@221B/?0>BFE>EAEGFHHHGC0<FG<<<B//<011111@11110?1111111<11=11111.<000==0000000=000<00...:.://....-9./.0;000000;00;..-:----;-/9///9///////9/////////9////--
@M03495:530:000000000-LYBTV:1:1108:8776:26473 1:N:0:CTGGAGTA+AACCGAAC
GTCAGCATGTGAGCTTTGGAGTGAAATCTCTTGTCTTAAGGAATAAAGGAAAAAGATTCCGTCGGAGGCTCGGTGCTCTACAGGTTCAACCTTTGTACTCTATTATTGCCTCACATTCCATCTCTTGTGAAAATATATTTGATTGGCTTTTCTGCAGGTTGTTTGCCAGGACTTTCCAAGACCTCCACTAGAAAACACAATAAACTTTTTGGAAGCTGGACAACTATCTTCATTTTTCAGAAACAGTGAAC
+
A3AABFFFFFFFGGGGGCGGGGGHHGHFFHHHHHHHGHHHHGHHGHHHFHHHHHGGFHH5GGFGGGGGGHFEG>?EFHHHHHHFHHHHFHHHGFHHHGGHHGFGGBGHGGHFHHHHHHHHHHHHHGHHEDFEHHHHFEGHH4GFGEEGCGHGHHFHEGGHHBGGGFHHHHHHGHFHHGHHHHHHHHFHHGFG1FGHGFF<D<GHHHEHHHGCGGHAGHFGGGHEFHGCGGBFF0FFGGGGG9CFBB9FFB0
@M03495:530:000000000-LYBTV:1:1108:14647:26516 1:N:0:CTGGAGTA+AACCGAAC
GTCAGCATGTGAGCTTTGGAGTGAAATCTCTTGTCTTAAGGAATAAAGGAAAAAGATTCCGTCGGAGGCTCGGTGCTCTACAGGTTCAACCTTTGTACTCTATTATTGCCTCACATTCCATCTCTTGTGAAAATATATTTGATTGGCTTTTCTGCAGGTTGTTTGCCAGGACTTTCCAAGACCTCCACTAGAAAACACAATAAACTTTTTGGAAGCTGGACAACTATCTTCATTTTTCAGAAACAGTGAAC
+
BABBCFFFFFFFGGGGGGGGGGHHHHHHHHHHHHHHHHHHHHHHHHHHHHHHHHGGHHHHHHHGGGGGGGHGGGGGHHHHHHHHHHHHFHGHHHHHHHHHHHHHGHHHHHHHHHHHHHHHHHHHHHHHHHGHHGHHHHHHHHHHFFGHHHHHHHHHHHFHHGHHHHHHHHGHHHFHGGFHHFHHHHFFHHH1<GHHHHHFGGHHHHHHHHGGCGHGHHHHHHHEFHCCGHGGGGGGGGGFB;FGFGFGFF0
@M03495:530:000000000-LYBTV:1:1108:11808:26546 1:N:0:CTGGAGTA+AACCGAAC
GTCAGCATGTGAGCTTTGGAATTAGTAAATTCGTTGACGACAGAAGGAGCAAGATAACGACCACAGGGAGGGTGGTTTATCATCGGCAAAATATAGATCGGAAGAGCACACGTCTGAACTCCAGTCACCTGGAGTAATCTCGTATGCCGTCTTCTGCTTGAAAAAAAAAATGTCTCGGTTCAGTGGCCTTAGGTCTATCCAGCGTGAGTCTATCCTACACGACCTCTCAGTTCTTTCCTCTCTCGCACTGG
+
A1AAAFFFDBDFFFEFF1CB1FBAADFFAGHHEGFFCGEGGEG01FFBFCFGHBFF11EFEGAF/BCFCEEEEFCEFFBGH222B/E//>BB1BBF2EFGEECE0GCGEGGEGHHG1>BFFFBBGHHFHHFA@F@F12>@D?</FHHDC/<0FGHHHFG10<>10--;;-.0:000/.:9.00009.9:/900000;9;/;0/-;.--;///;99/;//------9///;//;//////;/B/99--9;/9
@M03495:530:000000000-LYBTV:1:1108:20830:26595 1:N:0:CTGGAGTA+AACCGAAC
GTCAGCATGTGAGCTTTGGAGTGAAATCTCTTGTCTTAAGGAATAAAGGAAAAAGATTCCGTCGGAGGCTCGGTGCTCTACAGGTTCAACCTTTGTACTCTATTATTGCCTCACATTCCATCTCTTGTGAAAATATATTTGATTGGCTTTTCTGCAGGTTGTTTGCCAGGACTTTCCAAGACCTCCACTAGAAAACACAATAAACTTTTTGGAAGCTGGACAACTATCTTCATTTTTCAGAAACAGTGAAC
+
BABAAFFFDDD@FGGGGGGGGGFDGHHHHHHHHHHHHFHHHHHHGHHHHHEB2EFAGHHHBBBEEGGCFHHGGEDEHHHHHH3GHHHHHHHHHHGGHHHHHHHHHHHGHHHHHHHHHHHHHHGHHHHHGFGHHHHFHHGHHHHHEFHHHHHHHHHFFHHHFEHHHHHHGFHHHHFGHGHHFHFFGEHHHHHFHHHHHGH<<DDGFFHHHHGGGHHCFGCFHFHHHH;<G<FFGGFFFGFGGGGGFF;FFF0
@M03495:530:000000000-LYBTV:1:1108:16500:26657 1:N:0:CTGGAGTA+AACCGCAC
GTCAGCATGTGAGCTTTGGAGTGAAATCTCTTGTATTAAGGAATAAAGGAAAAAGATTCCGTCGGAGGCTCGGTGCTCTACAGGTTCAACCTTTGTACTCTATTATTGCCTCACATTCCATCTCTTGTGAAAATATATTTGATTGGCTTTTCTGCAGGTTGTTTGCCAGGACTTTCCAAGACCTCCACTAGAAAACACAATAAACTTTTTGGAAGCTGGACAACTATCTTCATTTTTCAGAAACAGTGAAC
+
AAAAAFFFFFFFGGGGGGGG1G1A33DGHDDG1F3D3FG1FA01BGHF1AGFH0/A1A220ABA/A/AA/AE////1F1D1110@BB@2F0>1FBHB2FDGG@2BGDFDGGGC/>FDF2G2F11FDHGHBFGHHHGHHHHHHHHHHHHHHHHHHGHHHHHHGHFFHHHHHHHHHFHHHHHHHHHHGHFHHH1FGFHHHHEGHHHHHEHHHC?:GCGHHFCGHHHCFCCGHFGFFGGFBFFFFFGGGCFFB;
@M03495:530:000000000-LYBTV:1:1108:8787:26684 1:N:0:CTGGAGTA+AACCGAAC
GTCAGCATGTGAGCTTTGGAGTGAAATCTCTTGTCTTAAGGAATAAAGGAAAAAGATTCCGTCGGAGGCTCGGTGCTCTACAGGTTCAACCTTTGTACTCTATTATTGCCTCACATTCCATCTCTTGTGAAAATATATTTGATTGGCTTTTCTGCAGGTTGTTTGCCAGGACTTTCCAAGACCTCCACTAGAAAACACAATAAACTTTTTGGAAGCTGGACAACTATCTTCATTTTTCAGAAACAGTGAAC
+
AAAAAFFFFF3DGGG1FGBGEFGHHHHGHHGHHHGFFGHGBDFHGHFHGGHHHHGEHHHHHHH//EGGFHHGGE/EFFFHHF@0BFGHHGGGFGFFGFGHFHHGHFDGGGFHHGHFGFHHHGHHHHH1BBBBFGHHHHHHHHHH1C0GFGFGHFBDGEGFFCHGFFGFFCCGFH<G?F1<GC<FFHGGGHHBDDHFHGE.<GFGGHEGHGCC;0/C0F/.;GFEGH;;CC00FGFFCFBCFCFBBFFF0F0
@M03495:530:000000000-LYBTV:1:1108:16311:26706 1:N:0:CTGGAGTA+AACCGAAC
GTCAGCATGTGAGCTTTGGTCCAGCCTGAGTCCCTGGTTTATCAACGGCAAAATATAGATCGGAAGAGCACACGTCTGAACTCCAGTCACCTGGAGTAATATCGTATGCCGTCTTCTGCTTGAAAAAAAAAAAAAAAAATCAAACTAAATTAATAATCACAATTAAGTACTCAGAACATATACATAATACAATTCCTACGAATTACTCTAGCACATATAGGAACATACTCTTATATGACATAGACAACACT
+
AABBBFFFFFFFGGGGGGGGGGHGFEGHGGGFHHHHGGHHHHHHHFGGGGGFGHFHHHHDGHGGGGGFHHHHH?G1GGHFH5FBGHHHFFHHHFFG3?4444BF2EHHFHGFCHFGFFFFHH03GHHE?DC//</<-ACC/00<0G00:000<0;0000:000<;000;0;00000//00009;00;009900900;009....00/;99::/BFB//;/9//..////;9/9/;B9/////99;/.9;A/
@M03495:530:000000000-LYBTV:1:1108:12680:26772 1:N:0:CTGGAGTA+AACAGAAC
GTCAGCATGTGAGCTTTGGTCCAGCCTGAGTCCCTGGTTTATCAACGGCAAAATATAGATCGGAAGAGCACACGTCTGAACTCCAGTCACCTAGAGCAATCTCGTATGCCGTCTTCTGCTTGAAAAAAAAAAACATATCTATTAGATTTCTATTACAGCAATAATCAGTTGAACAACCGAGAAATCTGGTAATGAAAAGGCAACTGGGATGAGATGAAGAAGATCAAGGAACGTGAGTAGGTATGATTGCT
+
BBBBBFFFFFFFGGGGGGGEGGHGHGHFHHHHGHHHHHHHHHHHHHGGGGGHHHHHHBFHHAEEFGHHFHHHHGHGHGHHHHBHHHHHHH3333BF4BCFGHHGFEGFHGE?ECFFHFHBGBGFHEG@CCCB///<?11<1?11111=>111111111<0<F<100000000000/<.----:/00:::;:0000000/:9..9///;.9./900000;0//;0009//9/9..;.99/////////////
@M03495:530:000000000-LYBTV:1:1108:15994:26780 1:N:0:CTGGAGTA+AACCGAAC
GTCAGCATGTGAGCTTTGGAGTGAAATCTCTTGTCTTAAGGAATAAAGGAAAAAGATTCCGTCGGAGGCTCGGTGCTCTACAGGTTCAACCTTTGTACTCTATTATTGCCTCACATTCCATCTCTTGTGAAAATATATTTGATTGGCTTTTCTGCAGGTTGTTTGCCAGGACTTTCCAAGACCTCCACTAGAAAACACAATAAACTTTTTGGAAGCTGGACAACTATCTTCATTTTTCAGAAACAGTGAAC
+
BBBBBFFFFFFFGGGGGGGGGGHHHHHHHHHHHHHHHHHHHHHHHHHHHHHHHHDGHHHHHHHEFCE?EHHE@?EGHHHHHHFGHHHHHHHHGHHGHHHHHGHHHHGHGHHHHHHFHHHFHHHHHHHHGHHHEHHHGHFFFHHHFAGHHHHHHFFHFECFFGHHHHHHHGGHGHGHGGGFGHHHHCGHHGF<DDGHHH<CGGDFHHGHHF?CHF/.0C:.CGH./G0:GCFBFFCBF/CB0FFFF/9;C;0
@M03495:530:000000000-LYBTV:1:1108:13539:26788 1:N:0:CTGGAGTA+AACCGAAC
GTCAGCATGTGAGCTTTGGAGTGAAATCTCTTGTCTTAAGGAATAAAGGAAAAAGATTCCGTCGGAGGCTCGGTGCTCTACAGGTTCAACCTTTGTACTCTATTATTGCCTCACATTCCATCTCTTGTGAAAATATATTTGATTGGCTTTTCTGCAGGTTGTTTGCCAGGACTTTCCAAGACCTCCACTAGAAAACACAATAAACTTTTTGGAAGCTGGACAACTATCTTCATTTTTCAGAAACAGTGAAC
+
AAABAFFFDFFFGGGGGGGGGGHHHHHHHHHHHGHHHHHHHHHHHHHHHHHGHHGGHHHHGFGGCGGCEHHGGEEGHHHHHHFHHHHHHHHHHHHHFHGHHHHHHHHHGHHHHHHGHHHGHHHHHHHDGFHHHHHHHHHHHHHHFFHHHHGGHHHGFHHHCDGHHHGHEHHHHHHHHF<GFF0GGGCGHHFDGDGFHHHEGGGGHHHHHHGGHHGEHHFHGHHGHFCCGGBFFFGFGGGGGGGGGGB0BF0
@M03495:530:000000000-LYBTV:1:1108:15284:26791 1:N:0:CTGGAGGA+AACCGAAC
GTCAGCATGTGAGCTTTGGAATTAGTAAATTCGTTGACGACAGAAGGAGCAAGATAACGACCACAGGGAGGGTGGTTTATCAACGGCAAAATATAGATCGGAAGAGCACACGTCTGAACTCCAGTCACCTGGAGGAATCTCGTATGCCGTCTTCTGCTTGAAAAAAAAAAAAAACAAAATGAGAGACACAGATACAAATTAAGAAAATGAACAACACGACAGACAGGAGAGACAGCGTGAGTTACGAAATG
+
BCCCBFFFFFFFGGGGGGGGGGHHHHHHHHHHGHHHHHGGGGGHHHHHHHHHHHHHHHGGGGGHHHHGGGGGEGGGGHHHHHFGFGGGGHHHHHHHHGHHGGGGHHHHHHHGHHHGHHHHHHHHHHHHHHGHGHGGHFDGGHFGHHGHGDGHGHHHHHHHGHHHHGGGGG?=--.....000000./9//.0000000000:000//000090/....----;.:/;..999///.-;;..0000.....0
@M03495:530:000000000-LYBTV:1:1108:21603:26812 1:N:0:CTGGAGTA+AACCGAAC
GTCAGCATGTGAGCTTTGGAGTGAAATCTCTTGTCTTAAGGAATAAAGGAAAAAGATTCCGTCGGAGGCTCGGTGCTCTACAGGTTCAACCTTTGTACTCTATTATTGCCTCACATTCCATCTCTTGTGAAAATATATTTGATTGGCTTTTCTGCAGGTTGTTTGCCAGGACTTTCCAAGACCTCCACTAGAAAACACAATAAACTTTTTGGAAGCTGGACAACTATCTTCATTTTTCAGAAACAGTGAAA
+
BABBBFFFFFFFFGGGGGGGGGGHHHHHHHHGHHHHHHHHHHHHHHHHHHHHHFGGHHHHGGHGGGGGGHHGCBEFHHHHHGFHHGHHHHGHHHHHHHHHHHHHHHHHGHHHGHHHHHBGHGHHHHHGHHHHFHHHHHHHHHHHHFFHHCFGHHGHFGGHHGEHHGHHHHHHHGHHBGFGCGHBHFGHHHH>FGFHFGHEGHHFHHBGHHFFFHGCFC:.CFFACC;:;0CFGFGBBBCCBFFFGGBFGG0
@M03495:530:000000000-LYBTV:1:1108:10960:26823 1:N:0:CTGGAGTA+AACCGAAC
GTCAGCATGTGAGCTTTGGAGGGCAAGAAGTGGTTGTGACATTGCTATGGCAGCTAGAGCCAACAATTACCTTAAATTCCAAAAACAACATACCCTCCTTTGGAATTAGTAAATTCGTTGACGACAGAAGGAGCAAGATAACGACCACAGGGAGGGTGGTTTATCAACGGCAAAATATAGATCGGAAGAGCACACGTCTGAACTCCAGTCACCTGGAGTAATCTCGTATGCCGTCTTCTGCTTGAAAAAAA
+
BBBBBFFFFFFFGGGGGGGGGGCGGGGHHHHFHGFFEGHHHHHHHHHHHGGHEGHGFHFHHHHGGHHHHHGHHFGFGHHHHH51BEGHHHHHHHHHHGHHHHFGHHHHGFHHHHHFGGHHHHGGGGEHFG0FGAGGFHFGHHGGGGGEHHGGGDCD/?@<<CFHHHHGDGGGGFHG0CGHGCGGGGC;CCGHHHGG?EFGBFGEFGFGGFGF:B9./A:BFF00C.9;;9/B@.9.:B/9/:FFEFFFF--
@M03495:530:000000000-LYBTV:1:1108:22997:26824 1:N:0:CTGGAGTA+AACCGAAC
GTCAGCATGTGAGCTTTGGAGTGAAATCTCTTGTCTTAAGGAATAAAGGAAAAAGATTCCGTCGGAGGCTCGGTGCTCTACAGGTTCAACCTTTGTACTCTATTATTGCCTCACATTCCATCTCTTGTGAAAATATATTTGATTGGCTTTTCTGCAGGTTGTTTGCCAGGACTTTCCAAGACCTCCACTAGAAAACACAATAAACTTTTTGGAAGCTGGACAACTATCTTCATTTTTCAGAAACAGTGAAC
+
BBABBFFFFFFFGGGGGGGGGGGHHHHHHHHHHHHHHHHHHHHHHHHHGHHHHHGGHGHHFFGGGGGGGHHGGEFEFHHHHHFCGGHHHHHHHHHGFHHHHHHHHHHHHHHGHHHHHHHHHHHHHHHFGGDGFHHHHHHHHHHHHEHHHFHHFHGGHGHGHGHHHGHGHGFHHHHHGGHHGHHHHHFHHHH1>=GHGH.CGDFDGHEGHHFGFEB.GHG.CCCCGHC;CHGGGGFBB/;CGF//BFGGFB0
@M03495:530:000000000-LYBTV:1:1108:20913:26830 1:N:0:CTGGAGTA+AACCGAAC
GTCAGCATGTGAGCTTTGGATGGTTTATCAACGGCAAAATATAGATCGGAAGAGCACACGGCTGAACTCCAGTCACCTGGAGTAATCTCGTATGCCGTCTTCTGCTTGAAAAAAAAAATATAAAGAAATAACAACGATTGTTTACTTTTATGAATACTCTATGACGAACATGTCAACCTAGATATTACTACAGTTGAACGCACCTAACAGACAAATATACACCACGATTATCGTGATGAATACTCATATCT
+
BABBBFFFFDFFGGGGGFGGGGGHHHHHHHHHGGGGGHHHHHHHHHHHGGGEHHGHHHHG?EEGHHHHHGHHHHHHHHHHGHFCF@4FFAFE3B4GEEEHGHBHEEGFHGFHHGE?C/0@@22222@22@2211///?//1?011111111>11111=11>10=0<.--<0/00:00./:0:000000000/0;00000..---/////0/9///00000;0/...-..;/9.;.////;/////////;/
@M03495:530:000000000-LYBTV:1:1108:22803:26841 1:N:0:CTGGAGTA+AACCGAAC
GTCAGCATGTGAGCTTTGGAATTAGTAAATTCGTTGACGACAGAAGGAGCAAGATAACGACCACAGGGAGGGTGGTTTATCAACGGCAAAATATAGATCGGAAGAGCACACGTCTGAACTCCAGTCACCTGGAGTAATCTCGTATGCCGTCTTCTGCTTGAAAAAAAAAAAAGAAAATGAAATTAGTCCGAGCGATAGTAGTCGAACACACAAGCAGATAAGACAAGAGCGATACTCAACAAGCACAGATG
+
CCBCCFFFFFFFGGGGGGGGGGHHHHHHHHHHGHHHHHGGGGGHHHHHHHHHHHHHHHGGGGGHHHHFGGGGGGGGGHHHHHFHGEGGGHHHHHHHHHHHGGGGHHHHHHHGGHHGHHHHHHFGHHHHHHHHHHFFF1FGGHFGHHHHG.CHFHHGHHHHHHHHHGGCCC;?...//0099000:0900.:---9.../9/9:....-/......;//://9////././--..-//////././///9//
@M03495:530:000000000-LYBTV:1:1108:22599:26852 1:N:0:CTGGAGTA+AACCGAAC
GTCAGCATGTGAGCTTTGGAATTAGTAAATTCGTTGACGACAGAAGGAGCAAGATAACGACCACAGGGAGGGTGGTTTATCAACGGCAAAATATAGATCGGAAGAGCACACGTCTGAACTCCAGTCACCTGGAGTAATCTCGTATGCCGTCTTCTGCTTGAAAAAAAAAAAAGAAAAAAGAGACAAAAAACAGTCCGATAGACTGACTATGATAGCAGATAAGTACATAGCAAATACGCAAACTAGTACGT
+
CCCCCFFFFFFFGGGGGGGGGGHHHHHHHHHHGHHHHHGGGGGHHHHHHHHHHHHHHHGFGGGHHHHGGGGGFGGEEHHHHHFGFEGGGHHHHHHHHHHHGGGGHHHHHHGGHHHGHHHHHHHHHHHHHHHHHGFGF@FGHGFGHHGHGGGHGHHHHGHHHHHGHG?:E-9;...:/.-../:////.;-../:;09..-.:0000000;000000;0/000000000000000000...--.0000:0./
@M03495:530:000000000-LYBTV:1:1108:9095:26870 1:N:0:CTGGAGTA+AACCGAAC
GTCAGCATGTGAGCTTTGGAATTAGTAAATTCGTTGACGACAGAAGGAGCAAGATAACGACCACAGGGAGGGTGGTTTATCAACGGCAAAATATAGATCGGAAGAGCACACGTCTGAACTCCAGTCACCTGGAGTAATCTCGTATGCCGTCTTCTGCTTGAAAAAAAAAACAAGCTTAGCTTGCTCAACACCTCCTACACAATAAAGAAAATTATGACCACTGTAGCATACAATCCATACACTCAATCTAT
+
BBBBBFFFFFFFGGFFFGGGDGHHHHGHHHHHGHHHCGFFGGGHHHHHHHHHHHGHHHGGGGGHHHHGEGGGEFGGGHHGGF4??EEGFGHHGHHHGHFGEFFGHAFFGGHGFGHGHFGHHHHHFFHHF2GFHHHF??1FGGFFGHHGGFGHEHHGEHFG>GDHHG-AD@..././00:0;B/.000990.:/../00//090/9//9././99//99//.;//////////:/B.//:;;///;/;////
@M03495:530:000000000-LYBTV:1:1108:8298:26884 1:N:0:CTGGAGTA+AACCGAAC
GTCAGCATGTGAGCTTTGGAGGGCAAGAAGTGGTTGTGACTGGTTTATCAACGGCAAAATATAGATCGGAAGAGCACACGTCTGAACTCCAGTCACCTGGAGTAATCTCGTATGCCGTCTTCTGCTTGAAAAAAAAAAGGTTTATCGGTTTTGACACTCTCACGTTGGCTGACTACCGATTAGAGGCGTTTTATGCTAATCCCAATGCTTTGCGTGACTATTTTCGTGATATTGTTCGTATGGTTCTTGCT
+
BBBBBFFFFFFBGGGGGGGGGGGCGGFAFCFGCBFEEEBHFGHGHGHHGHHGEEE?EHGDFGFGFBHEC1?EGGGHHFFF?GGFFFHHFFHFGFDHHGFH2FHFHHBDBFC/FGB3EA/BFFHGFGHH0233F/>@////1>1>D1.-<.<C.<000C/BC00..<..//..CHE/:-.-.;000/.9.9-.;0000090990B/9/B////99;.9.////99B;..////////9.9.//9/9/;/BF/
@M03495:530:000000000-LYBTV:1:1108:15440:26919 1:N:0:CTGGAGTA+AACCGAAC
GTCAGCATGTGAGCTTTGGAGTGAAATCTCTTGTCTTAAGGAATAAAGGAAAAAGATTCCGTCGGAGGCTCGGTGCTCTACAGGTTCAACCTTTGTACTCTATTATTGCCTCACATTCCATCTCTTGTGAAAATATATTTGATTGGCTTTTCTGCAGGTTGTTTGCCAGGACTTTCCAAGACCTCCACTAGAAAACACAATAAACTTTTTGGAAGCTGGACAACTATCTTCATTTTTCAGAAACAGTGAAC
+
CBCCCFFFFFFFGGGGGGGGGGHHHHHHHHHHHHHHHHHHHHHHHHHHHHHHHHGGHHHHHHHGGGGGGHHGGEGGHHHHHHGHHHHHHHHHHHHFHHHHHGHHHHHHHHHHHHHHHHHHHHHHHHHHHHHHGGHHHHHHHHHHGHHGHHHHHHHHHHFGFGHHHHHHHAHHHHGHHHHFHHHHHHHHHHHFFHHHHFH.GHHHHHHHHHGCGFCGHHBCGFHGHHCGGHGGGGGGGGGGFGGGGFCFFF0
@M03495:530:000000000-LYBTV:1:1108:14313:26922 1:N:0:CTGGAGTA+AACCGAAC
GTCAGCATGTGAGCTTTGGAGTGAAATCTCTTGTCTTAAGGAATAAAGGAAAAAGATTCCGTCGGAGGCTCGGTGCTCTACAGTTTCAACCTTTGTACTCTATTATTGCCTCACATTCCATCTCTTGTGAAAATATATTTGATTGGCTTTTCTGCAGGTTGTTTGCCAGGACTTTCCAAGACCTCCACTAGAAAACACAATAAACTTTTTGGAAGCTGGACAACTATCTTCATTTTTCAGAAACAGTGAAC
+
AAAA?1FF1F3BFGGFGFF1FCGGGFHHHFED1GFFHFGHFBGGFHHHEFFGHHAEHG2201BEAE/AEHHC///>FGDGBFB2@2BFF1BGFGHHFGHHHHHGHFHFB1GHHHHHHFHHGGFFGHHHFFHHFHHHHHGHFHHHE0BGFCDGFGHHFEHHGFGHHFGGFAFHHHFGD<1?CGHGHHGHGHG1FGHHGHG.<GGFHEFDFFGGCHCCCGGHHFHHEC0;<CGGGEFBFGGFFGBB9B90CB0
@M03495:530:000000000-LYBTV:1:1108:8323:26978 1:N:0:CTGGAGTA+AACCGAAC
GTCAGCATGTGAGCTTTGGACTGGTTTATCAACGGCAAAATATAGATCGGAAGAGCACACGTCTGAACTCCAGTCACCTGGAGTAATCTCGTATGCCGTCTTCTGCTTGAAAAAAAAAACACAATTCCAATTATCATAAGACCTATATTACATACCATGCGTATACCTTCACCCTTGTAAATATGTTCTTGTTGGTGAGCGACCATTATACGTCGTAGCTTCGTACTTGGTCTTGTCACAATACGCGTGTA
+
BABBBFFFFFFFGGGGGGGFGGHHHHGHHHHHGGGGGGFHHHHHHHHHGGFGGFFGGHHHGHHHGHFHHHHGHHHGHHGGHGFFFFGDGHGFFHHHHGGGHGGHHHHFHCHFFH@@@/B//0//22222@22222221111101111?D1111<1<1111....11000/000..//<000000000000000....0.:--:--0000;0.0.--...000-/..:////9////////////..---9.
@M03495:530:000000000-LYBTV:1:1108:10817:26986 1:N:0:CTGGAGTA+AACCGAAC
GTCAGCATGTGAGCTTTGGAGTGAAATCTCTTGTCTTAAGGAATAAAGGAAAAAGATTCCGTCGGAGGCTCGGTGCTCTACAGGTTCAACCTTTGTACTCTATTATTGCCTCACATTCCATCTCTTGTGAAAATATATTTGATTGGCTTTTCTGCAGGTTGTTTGCCAGGACAGGTCGTGATTGCTGGAGCAGGTATGATATAATTCTAGGATTTGACAGATGAATAATTTACATATATATCTAACTTTGA
+
CCCCCFFFFFFFGGGGGGGGGGHHHHHHHHHHHHHHHHHHHHHHHHHHHHHHHHGGHHHHHHHGGGGGGHHGGEGGHHHHHHHFHHGHGHHHHHHHHHHHHHHHHHHHHHHHHHHHHHHHGHHHHHHFFFFGGHHHHHHHHHHHHHHHHHHHHHHHGHHHHGHHHHHHGHHHHGFFHCCGHHHHHGHHHHHGHECGHHHHHHHHHHHHHHHHGHHHHGFHHBHC;C;;GGHGHFHHFFGGGGGGGGGGGG0
@M03495:530:000000000-LYBTV:1:1108:19192:27009 1:N:0:CTGGAGTA+AACCGAAC
GTCAGCATGTGAGCTTTGGTCCAGCCTGAGTCCTGGTTTATCAACGGCAAAATATAGATCGGAAGAGCACACGTCTGAACTCCAGTCACCTGGAGTAATCTCGTATGCCGTCTTCTGCTTGAAAAAAAAAAAATGAAATACACATATCACATAATAATCAATTAATATATCAAAAAAATATCATTATGATTTCTACATCCATCATTGTAAGACACGCATTCTAGGGTACACATATAAAAATAAGTGATTAA
+
AABBBFFFFFFFGGGGGGGGGGHHHGHHHHHHHHHHHHHHHHHHHGGGGGHHHHHHHHHHABBFEHHHHHHHGBGGEFGGHHHHHHHHHHHHGHHFGH4DGHHFGFHHHGGGHGHHHGHFHFHHGHCFG?B//0111?11?1111>>11<11<1111=>0000000000000000.--::00000<000:00;000000/90090009;0000//.;-..000;/.///////99/9///.//////////
@M03495:530:000000000-LYBTV:1:1108:18087:27058 1:N:0:CTGGAGTA+AACCGAAC
GTCAGCATGTGAGCTTTGGAGTGAAATCTCTTGTCTTAAGGAATAAAGGAAAAAGATTCCGTCGGAGGCTCGGTGCTCTACAGGTTCAACCTTTGTACTCTATTATTGCCTCACATTCCATCTCTTGTGAAAATATATTTGATTGGCTTTTCTGCAGGTTGTTTGCCAGGACTTTCCAAGACCTCCACTAGAAAACACAATAAACTTTTTGGAAGCTGGACAACTATCTTCATTTTTCAGAAACAGTGAAC
+
BBBBBFFFFFFFGGGGGGFGGGHHHHHHHHFHHHHHHHHHHHHHHHGHGHHHHHGGHHHHHHHGGGGEEGHGGGGGHHHHHHFCBFGHHHHHHHHHHHHHHHHHHHHGHFGHHHHHHHHHHHHHHHHFGHHHHHHGHHHHHGHHHAGHHHHHGEGHFFGHGGHHHHGHGHHHHHGHFFFHFHHHHHHHFFHBBGHHHHH.DHFGHHHHHHGG/GGGHHGAGGHHHG0CGCFGGGFBFGGFB;BFGGBFGE0
@M03495:530:000000000-LYBTV:1:1108:15838:27061 1:N:0:CTGGAGTA+AACCGAAC
GTCAGCATGTGAGCTTTGGAGACTGGTTTATCAACGGCAAAATATAGATCGGAAGAGCACACGTCTGAACTCCAGTCACCTGGAGTAATCTCGTATGCCGTCTTCTGCTTGAAAAAAAAAAATATTGTGAAAATATATTAGAATGTATTTTCTGCAGGTTGCTTGCCAGTAATTTCCAAGAACTTCACTAGAAACCATAATACACTTTTTGCAAGATGGATAACTATGTTCACTTTGCAGAAACAGAGCAA
+
CCCCCFFFFFFFGGGGGGGGGGFHHHHHHHHHHHHGGGGGFHHHGHHHGHEGGGGHHHHHHHGHHEFHHHHHFFHFFHFFGFG2FGHH4EGHHE?HFHHGG?GGHHHHHEFCFGHH?<@D@/0222>2@>22>=G11@D1?G=1?11==111?1111<<100<<1.1=C<00=0000000.//000;0:::0:0/..00::C::000000-00;0;:00/0;0;0000;;0000000900;/0//////0;
@M03495:530:000000000-LYBTV:1:1108:13047:27076 1:N:0:CTGGAGTA+AACCGAAC
GTCAGCATGTGAGCTTTGGAGTGAAATCTCTTGTCTTAAGGAATAAAGGAAAAAGATTCCGTCGGAGGCTCGGTGCTCTACAGGTTCAACCTTTGTACTCTATTATTGCCTCACATTCCATCTCTTGTGAAAATATATTTGATTGGCTTTTCTGCAGGTTGTTTGCCAGGACTTTCCAAGACCTCCACTAGAAAACACAATAAACTTTTTGGAAGCTGGACAACTATCTTCATTTTTCAGAAACAGTGAAC
+
BABCCFFFFFFFGGGGGGGGGGGHHHHHHHHHHHHHHHHHHHHHHHHGHHHHHHGGHIHHFBFEGGGGGHHGGGGGHHHHHHFHHHHHHHHGHHGGHHHHHHHHHHHHHHHHHHHHHHHHHHHHHHHHGFGHHHHHHHHHHEGHHHHHHHHHHHGHHHHHHDHHHHHHHGHHGHHHGHFGFGHHHGFHHHHFHHHHHHHGD0DGHHHHHHGGFHEEFFCFFHHHHGGCGCGGGGGFFGGGB;BFFGBFFF9
@M03495:530:000000000-LYBTV:1:1108:21955:27083 1:N:0:CTGGAGTA+AACCGAAC
GTCAGCATGTGAGCTTTGGAGGGCAAGAAGTGGTTGTGACATTGCATGGCAGCTAGAGCCAACTGGTTTATCAACGGCAAAATATAGATCGGAAGAGCACACGTCTGAACTCCAGTCACCTGGAGTAATATCGTATGCCGTCTTCTGCTTGAAAAAAAAAAAAGAAACCACACGCAACGAAGAAGAATGATGACAAACAAGTTTTACAACAAGAGAATCGACCAATACGTGCATTCGTGGAAGCGGACACA
+
BBBCBFFFFFFFGGGGGGGGGGFEDFGHHHGBGDFFEGHHHHHHHHHHHHHGGHHHHHHHHHGHHHGHHHHGGHHEE@EEHHGFGHHHHGHGFGGHHHHGHHGHHHFHFGHHHHHHHHHHHGHHHBGGG3DGFCGHHFHGGGGGDHHHHFHACFFC@EFG---::.//.....------....//0/000000000/.../000000000..//./:0:.:---.;00.0/..0000;...0:.-----./
@M03495:530:000000000-LYBTV:1:1108:21512:27106 1:N:0:CTGGAGTA+AACCGAAC
GTCAGCATGTGAGCTTTGGAATTAGCTGGTTTATCAACGGCAAAATATAGATCGGAAGAGCACACGTCTGAACTCCAGTCACCTGGAGTAATCTCGTATGCCGTCTTCTGCTTGAAAAAAAAAAAAAAATAGAGTAAGATTGAACAGGATAATGAGTGGGATTTGGATAGTTATCATGACGATGTCTAGTTATTCAGAGGGATTCTATGTGAGTAGGTACATACCTGCAAGGAGACTTACGAGTAGTCACA
+
AABCCFFFFFFFGGGGGGGGGGHHGHHHHHHHHHHHHHGGGGGHHHHHHHHHHHGGGGHHHHHHHGHGHGHHHHHHHHHHHHGHHGFHGHHHDGHHGGHHHHGEGHGHHGHHHHGHGHHGGGCC>/>/-01111>111111110<0/..000000=<0<..0:000:0;0:000000000.....0;;0;0000;0000...//00900C0C000000000000/:0.;00..9990000..;..0000:0
@M03495:530:000000000-LYBTV:1:1108:16400:27133 1:N:0:CTGGAGTA+AACCGAAC
GTCAGCATGTGAGCTTTGGAGTGAAATCTCTTGTCTTAAGGAATAAAGGAAAAAGATTCCGTCGGAGGCTCGGTGCTCTACAGGTTCAACCTTTGTACTCTATTATTGCCTCACATTCCATCTCTTGTGAAAATATATTTGATTGGCTTTTCTGCAGGTTGTTTGCCAGGACTTTCCAAGACCTCCACTAGAAAACACAATAAACTTTTTGGAAGCTGGACAACTATCTTCATTTTTCAGAAACAGTGAAC
+
AABBBFFFFDFFGGGGGGGGGGHHHHHHHHHHHHHHHHHHHHHHHHHHHHHHHHGGHHHHHHHEEGGGGHHGGFGGHHHHHH3BFGHHGHHHHHHHHHHHHHGHHHHHHFHHHHHHFHHHHHHHHGHGHEGHHHHHHHHHHFHHFFHHGHHHHHGHFFHHGFHHHGHHGHHHHHFGHHBHHHBGHEGHHGH1DGHHHHHCGFHHHHHHHHGF/CGHGHBGHHGHHE0;0;CFGGGGGGFFBFFFGGFFGGB
@M03495:530:000000000-LYBTV:1:1108:13864:27154 1:N:0:CTGGAGTA+AACCGAAC
GTCAGCATGTGAGCTTTGGAGTGAAATCTCTTGTCTTAAGGAATAAAGGAAAAAGATTCCGTCGGAGGCTCGGTGCTCTACAGGTTCAACCTTTGTACTCTATTATTGCCTCACATTCCATCTCTTGTGAAAATATATTTGATTGGCTTTTCTGCAGGTTGTTTGCCAGGACTTTCCAAGACCTCCACTAGAAAACACAATAAACTTTTTGGAAGCTGGACAACTATCTTCATTTTTCAGAAACAGTGAAC
+
A>AA>FFFFBFFFGGGGGGGGGHHHHHHHFHHHHHHHFHHHBFHHHFHFHHHFHGEGGAGHHHGGFGCDFHGEEFFHHHHGHFHHGHFHHHGHBGFGGHHHHHGHHHFFHHHHHGHHGGHHHHHHHHGEEBGHHFHHHFHHHHHDFHHHFHHGHHGHFGFCAGHFFGGHEHGFF1FG1?FCGGGFFFGHFHGDGFHHFE=<DGHHHGHHHGC:CBEHHHFCFHHHH0:CCFBGF0CFGGGBFFGGGCBGF9
@M03495:530:000000000-LYBTV:1:1108:16870:27175 1:N:0:CTGGAGTA+AACCGAAC
GTCAGCATGTGAGCTTTGGAGTGAAATCTCTTGTCTTAAGGAATAAAGGAAAAAGATTCCGTCGGAGGCTCGGTGCTCTACAGGTTCAACCTTTGTACTCTATTATTGCCTCACATTCCATCTCTTGTGAAAATATATTTGATTGGCTTTTCTGCAGGTTGTTTGCCAGGACTTTCCAAGACCTCCACTAGAAAACACAATAAACTTTTTGGAAGCTGGACAACTATCTTCATTTTTCAGAAACAGTGAAC
+
BABBBFFFFFFFDGGGGGGGGGAFHHHHFHHHHDFHHHHHGHHCHHHGFGGHHHGGGHHHFGFAEEGEGEGFCEEFFHFHHHHHHHEHHHHHHHFHHGHHGEHHHHHGGGGFHHHHGG4GHGEGBHHFGHHHHFHHHHFHFFGHDGEHHHGHHFFHFHCGHGEHCFDGGHGHGHGHGHGHAGFHHF<CFGG1GGHHHHHCHHEHGHHHGHGGFGGCGHFCGHGHHF:;CGGGFGFGFGGGF0BBFF9BBF0
@M03495:530:000000000-LYBTV:1:1108:16958:27248 1:N:0:CTGGAGTA+AACCGAAC
GTCAGCATGTGAGCTTTGGAGTGAAATCTCTTGTCTTAAGGAATAAAGGAAAAAGATTCCGTCGGAGGCTCGGTGCTCTACAGGTTCAACCTTTGTACTCTATTATTGCCTCACATTCCATCTCTTGTGAAAATATATTTGATTGGCTTTTCTGCAGGTTGTTTGCCAGGACTTTCCAAGACCTCCACTAGAAAACACAATAAACTTTTTGGAAGCTGGACAACTATCTTCATTTTTCAGAAACAGTGAAC
+
CCCCCFFFFFFFGGGGGGGGGGHHHHHHHHHHHHHHHHHHHGHHHHHHHHHHHHGGHIHIHHHGGGGGGHHGGGGGHHHHHHHGGHHHHHHHHHHHHHHHHHHHHHHHHHHHHHHHHHHHHHHHHHHHHHHHHHHHHHHHHGHHGAGHHHHHHHHHHFHHHGHHHGHHHHHHHHGGFHHHGFHHHFFFHFFFGHHHHHHGGHFHHGHHHHGGHFHFHHBFGGHHHH;;GGGGGCFFBFFFG0BGGGCBFB0
@M03495:530:000000000-LYBTV:1:1108:16008:27253 1:N:0:CTGGAGTA+AACCGAAC
GTCAGCATGTGAGCTTTGGTCCAGCCTGAGTCCTGGTTTATCAACGGCAAAATATAGATCGGAAGAGCACACGTCTGAACTCCAGTCACCTGGAGTAATCTCGTATGCCGTCTTCTGCTTGAAAAAAAAAAAAAACTAAAAAAACAATCTACGTCCTCTATACTATGAAAATACACAGTCTAGAGACTCACCGAAGCTAAGCCAGCTGCTACCTAATCTGCTACATACCCTGTCCTACCACGATCACAGTA
+
CBCCDFFFFFFFGGGGGGGGGGHHHGHHHHHHHHHHFHHHHHHHHGGGGGHHHHHHHHHHHGGGGHHHHHHHGGGHGHHHHHHHHHHHHHFGHGHFGGHBGHHFGHHHHGGGHGHHHGHHHHGHHHGFCF/A>/-.1>F111-<...00000:....00:0000:000<<000<000.0<0<0000/<0<0..----0000/</..000000/0000<00000000:0<00/000<00.00.<.../00<0
@M03495:530:000000000-LYBTV:1:1108:16539:27273 1:N:0:CTGGAGTA+AACCGAAC
GTCAGCATGTGAGCTTTGGAGTGAAATCTCTTGTCTTAAGGAATAAAGGAAAAAGATTCCGTCGGAGGCTCGGTGCTCTACAGGTTCAACCTTTGTACTCTATTATTGCCTCACATTCCATCTCTTGTGAAAATATATTTGATTGGCTTTTCTGCAGGTTGTTTGCCAGGATTGCTGGAGCAGGTATGATATAATTCTAGGATTTGACAGATGAATAATTTACATATATATCTAACTTTGATAGCAGTCAC
+
BBBBBFFFFFFFGGFFF4FGGGHHHHHGHHHHHHHHHHGHHHHHHHHHHAGGGHDFHHFFHHHGEFCFGHHGGEEFBGFFGF33FGFHGGHHHHHHHHHHGHHHHFHHBHHHHHGHHHHGHHHHEGHFGFHHHHGHHHFHHHHHHHHHGHGHHHGHHGHHFDGHHHGHFHHHHH1GGFAHHHFHFGHHHHHHHGHGHHE>GHHHHGHHHHHHG==<DDGHGHHFEH;CHHHHHHGFGHFCCGHHEGGGGGC
@M03495:530:000000000-LYBTV:1:1108:18017:27301 1:N:0:CTGGAGTA+AACCGAAC
GTCAGCATGTGAGCTTTGGAGTGAAATCTCTTGTCTTAAGGAATAAAGGAAAAAGATTCCGTCGGAGGCTCGGTGCTCTACAGGTTCAACCTTTGTACTCTATTATTGCCTCACATTCCATCTCTTGTGAAAATATATTTGATTGGCTTTTCTGCAGGTTGTTTGCCAGGACTTTCCAAGACCTCCACTAGAAAACACAATAAACTTTTTGGAAGCTGGACAACTATCTTCATTTTTCAGAAACAGTGAAC
+
ABAAAFFDF@FFFFGGGGGGGGHHGGFFHHHHHHHGHHGFHHHHGHHHHHHHHHGGHHHFHHHGGCFC?HHGGEFGHHHHHGH3GGGGHHFHHFHDGHHFHHHHHHHHHHHHHHHHFHHHHHHHHHHHHGFGFGHHGFFHHHHHHGHHHGHHHFHFGEFHCDHHGHBGFFHHHGFGBGHHGGFHHGHHHFH1>FGHGHGEDHBFGHHFGHCD:CCAGG:CC:CCGHC0C:FGGFFF99CCF9CF/CCFBG0
@M03495:530:000000000-LYBTV:1:1108:14747:27335 1:N:0:CTGGAGTA+AACCGAAC
GTCAGCATGTGAGCTTTGGAGTGAAATCTCTTGTCTTAAGGAATAAAGGAAAAAGATTCCGTCGGAGGCTCGGTGCTCTACAGGTTCAACCTTTGTACTCTATTATTGCCTCACATTCCATCTCTTGTGAAAATATATTTGATTGGCTTTTCTGCAGGTTGTTTGCCAGGACTTTCCAAGACCTCCACTAGAAAACACAATAAACTTTTTGGAAGCTGGACAACTATCTTCATTTTTCAGAAACAGTGAAC
+
A1AAAFFFFFFF1GFFGFBFCAGHGHHGHGHGHHGDEAGH1DGHHHHFHHHHHFEAAGDEFFHCEAEEGAFGGE/EFDDGHFHCBFGHHGFHEFGHGHFFFFFFGDGDF1FCCEHHHHHHGD1BFGF1BDGBFFGGHHHHGFHHF0BFHFHHHEFGHF<<0CH0<DDDGF/CGFGFGFHFF001G.FGHHHH1FGCGFH<<DGBGDHFFHGCCGF.BGCGFFHEHE0;CGFGGFGGFFG0F0;/FGFGFF0
@M03495:530:000000000-LYBTV:1:1108:18099:27362 1:N:0:CTGGAGTA+AACCGAAC
GTCAGCATGTGAGCTTTGGAATTAGTAAATTCGTTGACGACAGAAGGAGCAAGATAACGACCACAGGGAGGGTGGTTTATCAACGGCAAAATATAGATCGGAAGAGCACACGTCTGAACTCCAGTCACCTGGAGTAATCTCGTATGCCGTCTTCTGCTTGAAAAAAAAAAAAAAATCAAGAAACATACTAACTAACACTGGCACTACATACCAAAAACTACAACGAGATATACACTCAACACATCCATACA
+
ABBCCFFFFFFFGGGGGGGGGGHHHHHHHHHHGHHHHHGGGGGHHHHHHHHHHHHHHHGGGGGHHHHGGGGGGFGGGHHHHHFHFGGGGHHHHHHHHHHHGGGGHHHHHHHGHHHGHHHHHHHHGHHHHFHHHHGGGD1FGHFGHGHHGGGHGHHHHGHHHGHHHGEGGE-;---.0000;/9/9000900000000900/;/0/0/0000/09...;0000009....0:00000//0/0..00/000/0
@M03495:530:000000000-LYBTV:1:1108:11885:27371 1:N:0:CTGGAGTA+AACCGAAC
GTCAGCATGTGAGCTTTGGAATTAGCTGGTTTATCAACGGCAAAATATAGATCGGAAGAGCACACGTCTGAACTCCAGTCACCTGGAGTAATCTCGTATGCCGTCTTCTGCTTGAAAAAAAAAAAAACCATTATTACAATATACACTGTACTCACCATGTATCTACCTCACCCACAAGTCTTGTTATATAATTGTTCACCCACATAAGAAAGTATTGCATACATGACCACCTCATACGAATAAACAAGTAC
+
CBCCCFFFFFFFGGGGGGGGGGHHHHHHHHHHHHHHHHGGGGGHHHHHHHHHHHGGGGHHHHHHHGFGHGHHHHHHHHHHHHHHHHGGGHHH4GHHFFHHHHEEEHGHHHHHHHGHHHHGGGGG//>///11111111>11111>1111111110<000000=00=000<.....;..00:00;<0000;0000000000....000000/0000000000009000:0:..90000....9;000./000
@M03495:530:000000000-LYBTV:1:1108:13206:27392 1:N:0:CTGGAGTA+AACCGAAC
GTCAGCATGTGAGCTTTGGAGTGAAATCTCTTGTCTTAAGGAATAAAGGAAAAAGATTCCGTCGGAGGCTCGGTGCTCTACAGGTTCAACCTTTGTACTCTATTATTGCCTCACATTCCATCTCTTGTGAAAATATATTTGATTGGCTTTTCTGCAGGTTGTTTGCCAGGACTTTCCAAGACCTCCACTAGAAAACACAATAAACTTTTTGGAAGCTGGACAACTATCTTCATTTTTCAGAAACAGTGAAC
+
AAAABFFFFFFFGGGGGGGGGGHHFHHHHHHHHHHHHHHHGGHHHHHHGHHHHHGGHHGHGBFEGGGGGHHGGEEGHHHHHHGFHGHHHHHHHFHHHHHHHHGHHHHHHHHHGHHHHHHHHHHHHHHHHHHHHHHHHHHHHGHHHHFHHHHGHHGHHHHHHGHHHHHHHHHHHHHGFD1GGFFHHHHHHGHHHHHHHGHGDDGGGHHHHHGGC0CGHHGFHGHHHGCCGHBFGGFBCFFGFCFGFF;BFGB
@M03495:530:000000000-LYBTV:1:1108:16352:27396 1:N:0:CTGGAGTA+AACCGAAC
GTCAGCATGTGAGCTTTGGAGTGAAATCTCTTGTCTTAAGGAATAAAGGAAAAAGATTCCGTCGGAGGCTCGGTGCTCTACAGGTTCAACCTTTGTACTCTATTATTGCCTCACATTCCATCTCTTGTGAAAATATATTTGATTGGCTTTTCTGCAGGTTGTTTGCCAGGACTTTCCAAGACCTCCACTAGAAAACACAATAAACTTTTTGGAAGCTGGACAACTATCTTCATTTTTCAGAAACAGTGAAC
+
BABBBFFFFFFFGGGGGGGGGGGFHHHHHHHHHHHHHHHHHHHHHHHHGHHHHHGGHHHHHHHGGGGGGHHGCGGGHHHHHHCFGGHHHFHHHHHGHHHHHHHHHHHHHHGHHHHHGHHHHHHHGHHHHGHHHHHHHHHHHGHHFHHHHHHHHHHHHGHHGDHHHHFHGHHHHHGHHHHHHHHHHAGHHHHHHHFHHHG.DFHHHHHHHHGGCCFEHGCGHHHHHGCCHHGGGFFFGGGGGBBFFGBFGG9
@M03495:530:000000000-LYBTV:1:1108:12602:27402 1:N:0:CTGGAGTA+AACCGAAC
GTCAGCATGTGAGCTTTGGACTGGTTTATCAACGGCAAAATATAGATCGGAAGAGCACACGTCTGAACTCCAGTCACCTGGAGTAATCTCGTATGCCGTCTTCTGCTTGAAAAAAAAAAGAGGAGAGACGCTGGCGGAAATTCCTGCAGCTGACAGACTATCGACCGATAAGGTACGCTCCAGAGACATCTAAGTTAGAGCGTGACACATATTGTGCGGCATTGCTCGTACCTACAGCGTACCTCTCTTCA
+
A>>AAFFFFB5FGGGGGFGGGGHHHHHHHHHHCGGGGGHHHHHHHGGGHGGGGHHHHFHHEBBGFHHHGHHHHFHHHHHHHBFHHHFGHHHGGFHHHGEEHGFFFHHHGHHFHHGE?>//?2/0/?//2</?C///-->-0=0<=0////</</D0/./000..---9--.0000;9...C//0./.9////;/;/////9;....//./////;//.9---/////.-...//////-..-.///;///;
@M03495:530:000000000-LYBTV:1:1108:21916:27417 1:N:0:CTGGAGTA+AACCGAAC
GTCAGCATGTGAGCTTTGGAGTGAAATCTCTTGTCTTAAGGAATAAAGGAAAAAGATTCCGTCGGAGGCTCGGTGCTCTACAGGTTCAACCTTTGTACTCTATTATTGCCTCACATTCCATCTCTTGTGAAAATATATTTGATTGGCTTTTCTGCAGGTTGTTTGCCAGGACTTTCCAAGACCTCCACTAGAAAACACAATAAACTTTTTGGAAGCTGGACAACTATCTTCATTTTTCAGAAACAGTGAAC
+
BBBBBFFFFFFFGGGGGGGGGGGHHHHHHHHHHHHHHHHHHHHHHHHHHHHHHHGGHHHHHHHGGGGGGHHGGFGGHHHHHHFHHHHHHHHHHHHHHHHHHHHHHHHHHHHHHHHHHHHHHHHHHHHHHHHGHHHHHHHHHHHHHHFHGHHHHHGHGHHHHGHHHHHHHHHHHHHGFHFHFHHHHHHHHHHGHFFHGGEEFHHGHFGHHHGGHHHHHG/CGHCHFG;CGHGGGGGGFGFFFECFFGFGGF0
@M03495:530:000000000-LYBTV:1:1108:14803:27421 1:N:0:CTGGAGTA+AACCGAAC
GTCAGCATGTGAGCTTTGGTCCAGCCTGAGTCCTGGTTTATCAATGGCAAAATATAGATCGGAAGAGCACACGTCTGAACTCCAGTCACCTGGAGTAATCTCGTATGCCGTCTTCTGCTTGAAAAAAAAAAACACAAAAAAAAAAAGTCAATGTTGACTATCATTCTACACAACCAATCAAAATTCCAGAGGACCAACGGTATGACCACACTGCACAGCGTGTCCAATGCGCAACACCAATATAGATTGAG
+
BABCCFFFFFFFGGGGGGGGGGHGHGHHHHHHHHHHGHHHHHHH5GHHHHHHHHHHHHHIHGGGGHHHFHHHGHHHGHHHHH3FGGHHHHHHHHHGHHHBGHHFFHHHHGGGHGHHFHHHHHFHHHGEG/B>/?@//00//-----.000000:000:0;00000;0000/0.....:90009000;0;0.........-.;;00009.../00000/.-.9.90000;0..---:....00000900000
@M03495:530:000000000-LYBTV:1:1108:15550:27446 1:N:0:CTGGAGTA+AACCGAAC
GTCAGCATGTGAGCTTTGGAGTGAAATCTCTTGTCTTAAGGAATAAAGGAAAAAGATTCCGTCGGAGGCTCGGTGCTCTACATGTTCAACCTTTGTACTCTATTATTGCCTCACATTCCATCTCTTGTGAAAATATATTTGATTGGCTTTTCTGCAGGTTGTTTGCCAGGACCCAAGACCTCCACTAGAAAACACAATAAACTTTTTGGAAGATGGACAACTATCTTCATTTTTCAGAAACAGTGAACAAC
+
AAAAAFFFB1DBGFGFGBGBGEFGHFHFFHFGHGHGFFHHFDG1BFEGFGFH00E/AG2AGCFGCEE?C/GGGBEEHFGFFF1@FGFGHHAG1GEBGG2GGHFFFHFHF1FGHFGHGBGGGHHHHHFB<FG><EFFHH2BGHHGFFBHFHH2GGBB1FCFGECHEFFGHHHEGCGE/<GHFHEHHGHFFDHGFGHCGGF<FHDBGFGGC/C:.<0/;CFCEHFCBF:;C0FEBFGGFGFFFGG00;BFGG.
@M03495:530:000000000-LYBTV:1:1108:15647:27453 1:N:0:CTGGAGTA+AACCGAAC
GTCAGCATGTGAGCTTTGGAATTAGCTGGTTTATCAACGGCAAAATATAGATCGGAAGAGCACACGTCTGAACTCCAGTCACCTGGAGTAATCTCGTATGCCGTCTTCTGCTTGAAAAAAAAAAAAATTACGATTCACAAAAGGCATCTTGTGAAAGTCACAGTAAATACTGTAACATGTGGTACTGCCTGCGGAGCAAGTCAGTATATGATGATTTGATCCAATGAGCGCAGCCAAGCGAAGTATCTGTG
+
AAABBFFFFFFFGGGGGGGGGGHHBHHHHHHHHHHHHHGGGGGHHHHHHFHHHHGGGEFHFHHHHG1GHGGHHHHHHHGHFF3BFHHHGGHHDHFHFAHHHHGGGHGHHFHHFHFFHHHGGG/D///0111/?/.11111000..>>0<00=0000<0=00<00=GF0C00000;0<0/000/0000;/00.--:--.::00000000;00000000900://///://-9;--....:A9::.//;9/;/
@M03495:530:000000000-LYBTV:1:1108:11452:27507 1:N:0:CTGGAGTA+AACCGAAC
GTCAGCATGTGAGCTTTGGAGGGTGGTTTATCAACGGCAAAATATAGATCGGAAGAGCACACGTCTGAACTCCAGTCACCTGGAGTAATCTCGTATGCCGTCTTCTGCTTGAAAAAAAAAAAAAAATAAATAGACAATATCACATATTACGTATGAACATCAAACAAAAAAGACGATGAGCAACTTCGATATCACAAGCAATCTGTAGTCGGAGCACTAGAACAACAATGTGATGTCAAGCACAGTCCGCA
+
BABCCFFFFFFFGGGGGGGFGFGAFCEGHHHHHHHGGGGGGGHHHHHHGHHGGGGHHHHHHHGGHHGHHHHHHHHHGHHHHGGCGGHHGDGHHFGHHHHGEFFEHHHGFHFFGHHHEG@C/></--<1111><000<0=000000<000<.:C0/000:;00:00:..:.-.;;.-..0000/./00..;.-/////.;//9////;///.----..//////;/.../////////://///:/9//.--
@M03495:530:000000000-LYBTV:1:1108:21979:27522 1:N:0:CTGGAGTA+AACCGAAC
GTCAGCATGTGAGCTTTGGAGTGAAATCTCTTGTCTTAAGGAATAAAGGAAAAAGATTCCGTCGGAGGCTCGGTGCTCTACAGGTTCAACCTTTGTACTCTATTATTGCCTCACATTCCATCTCTTGTGAAAATATATTTGATTGGCTTTTCTGCAGGTTGTTTGCCAGGACTTTCCAAGACCTCCACTAGAAAACACAATAAACTTTTTGGAAGCTGGACAACTATCTTCATTTTTCAGAAACAGTGAAC
+
AAAA1@DDFFBDGBGCGGGG11B13AEFHFHH1FGDGFHFBDFFFGHHHGHGHCFGHGHHGGFAEGC//GGG/BBE1F1@GHB0BGHHHHHHHGBGFHHHFHHF2EGHFHHGFHHEGD>FGHEGB>FGGGHHHHHHHHHHHGGGGFFH0FGHHF1G1GFHHEHBGBFHGGGFCFFG1FBFACHFH.>CGF11>GGCCAC.<=DBDGFDDGC@GGGEHHGFHFHFHGCCGGGGGFFFFFBFB9C;FFBFFB0
@M03495:530:000000000-LYBTV:1:1108:18810:27527 1:N:0:CTGGAGTA+AACCGAAC
GTCAGCATGTGAGCTTTGGAATTAGTAAATTCGTTGACGACAGAAGGAGCAAGATAACGACCACAGGGAGGGTGGTTTATCAACGGCAAAATATAGATCGGAAGAGCACACGTCTGAACTCCAGTCACCTGGAGTAATCTCGTATGCCGTCTTCTGCTTGAAAAAAAAAAAAACATACAAAAAAAAGTGATATGATGAGCGACATACAGATTACAAGAGAAATGTAGACGAGAAGTGAAGAACTTACTAGG
+
CCCCCFFFFFFFGGGGGGGGGGFGHGGHHHHHGHHHHHGGGGGHHHHHHHHHHHHHHHGGGGGHHHHGGGGGEFGGGHHHHHFHGGGGGHHHHHHHHHGHGGGFHFGHHHHGHHHGHHHHHHHHHHHHHHHHHHFGG@FHHHGGHEHHGEFHGHHHHHHHHHHHHGFGGF---9;000000.9---./////////////;---.:////:9/:////./////9/://A-9..//////9//////////
```
