## Supplementary File 4 - Rice NGS raw data for "Developing a Molecular Toolkit to ENABLE all to apply CRISPR/Cas9-based Gene Editing *in planta*": pBA21_R1_001.fastq (part 9 of 29)

```
@M03495:530:000000000-LYBTV:1:1108:22189:27536 1:N:0:CTGGAGTA+AACCGAAC
GTCAGCATGTGAGCTTTGGTCCAGCCTGAGTCCTGGTTTATCAACGGCAAAATATAGATCGGAAGAGCACACGTCTGAACTCCAGTCACCTGGAGTAATCTCGTATGCCGTCTTCTGCTTGAAAAAAAAAAAAACAAAACATCTAATGCACAAAACAAGATTATAGAACAGCAACAAACATACAACTTCTGAATTCACCCTAACATCACACTCATCTCACAAGCTCCATAGCTCAAACAGTATAATCTGTC
+
CCCBCFFFFDFFGGGGGGGGGGHHHGHHHHHHHHHHHHHHFHHHHGGGGGHHHHHHHHHHHDEGGHHFGHHHGGHHFFFGHHEGGHHHHHHGHGHGHHHDHHHGGHHHHG?EHFHHHHHHBFHGHH?DG@D>//...00>.<111>>1<0<0<....<//0000:0;00//./:.;;...:0000//000000;0090:..9;//09;C0/9/9000;;///../////9////////.//9////////;
@M03495:530:000000000-LYBTV:1:1108:8990:27549 1:N:0:CTGGAGTA+AACCGAAC
GTCAGCATGTGAGCTTTGGAGACTGGTTTATCAACGGCAAAATATAGATCGGAAGAGCACACGTCTGAACTCCAGTCACCTGGAGTAATCTCGTATGCCGTCTTCTGCTTGAAAAAAAAAAAACGAGAGTACATACGGATTCGACCAAATACGCAGCATGACTATAGTGTCAATATCAGTCAAAGAGTGACATCCTACACCACAATATCTCTGCATAATCATAGTCAACTTCGCAGAAACTCACTCAAGAG
+
BBBBBFFFFDFFGGGGGGGGGGGHHHHHHHHHHHHFGGGGHHHHHHHHHHHGGGGHHHHHHHGGHFGHHHHHHHFHHHHHHHEFHFHHHGHHHGGHHHHEEGHGGHHHHHHHHHHGGCDCB<////<//<<111<10.>..<.1.<<..000...:-.0:0/00::00C0000000;00;00000//00;0000/;90//9:...000000090:///9//://;B//9///.;..-/9//99//////;.
@M03495:530:000000000-LYBTV:1:1108:15330:27584 1:N:0:CTGGAGTA+AACCGAAC
GTCAGCATGTGAGCTTTGGAGTGAAATCTCTTGTCTTAAGGAATAAAGGAAAAAGATTCCGTCGGAGGCTCGGTGCTCTACAGGTTCAACCTTTGTACTCTATTATTGCCTCACATTCCATCTCTTGTGAAAATATATTTGATTGGCTTTTCTGCAGGTTGTTTGCCAGGACTTTCCAAGACCTCCACTAGAAAACACAATAAACTTTTTGGAAGCTGGACAACTATCTTCATTTTTCAGAAACAGTGAAC
+
BAABCFFFFFFFGGGGGGGGGGHHGHHHHHHHHHHHHHHHHHHHHHHHHHHHHHGGHHHHHHHGGGGGGHHGGEEGHHHHGHBGHHHHHHHGHGHGHHGHHHHHHHHHHFHHHHHHFHDFHHHHHHHHGHHHFHHGHHHHHHHHFAGHHHHGHHGHHHHHHGHHHHHHFHHHHHGHGF<1FHHHHHHHHHHHFHHHHHG.DGFHHGHHHHFGCGBEGB/CGFHHHGGGHHGGGGGGGFGFGGGGGGBFGG0
@M03495:530:000000000-LYBTV:1:1108:18814:27604 1:N:0:CTGGAGTA+AACCGAAC
GTCAGCATGTGAGCTTTGGAGACTGGTTTATCAACGGCAAAATATAGATCGGAAGAGCACACGTCTGAACTCCAGTCACCTGGAGTAATCTCGTATGCCGTCTTCTGCTTGAAAAAAAAAAAAAAAAAAATAAAAAATCAAGATAGAGACACAAGTTATTAAAGCTAGATCAAGATTAGTCAGATTGATTATCTTTCACTCATTATCTTAGAATGGTCACCTTCCGAGCTTGAGACTTTAGTAGACGCGGT
+
CABCCFFFFFFFGGGGGGGGGGGHHHGHHHHHHHHGGGGGHHHHHHHHHHHGGGGHHHHHHHGHHHGHHHHHHHHHHHHHHHFGGHHHHEGGHFFHHHHGEEHGHHHHHHHHHHGHGGGFG/<</-<-<-.0000<-./00000000<0////..900000;;00:00:0000900000000000000090:///////////////////////////9/////..--.:/././//////////.-9-.
@M03495:530:000000000-LYBTV:1:1108:16313:27613 1:N:0:CTGGAGTA+AACCGAAC
GTCAGCATGTGAGCTTTGGAATTAGTAAATTCGTTGACGACAGAAGGAGCAAGATAACGACCACAGGGAGGGTGGTTTATCAACGGCAAAATATAGATCGGAAGAGCACACGTCTGAACTCCAGTCACCTGGAGTAATCTCGTATGCCGTCTTCTGCTTGAAAAAAAAAAAAAAAAAGTCGAGAGAAAGACTACAGGGCTAGTAAGAACTATGCTTAACACGAACCTAGCAAACAATACAACAATCGATAA
+
BBCCCFFFFFFFGGGGGGGGGGHHHHHHHHHHGHHHHHGGGGGHHGHHHHHHHHHHHHGFGGGHHHHGGGGGEGGFGHHHHHGHEGGGGHHHHHHHHHHHGGGGHHHHHHHGHHHGHHHHHHHHFGHHHHHHFHFGHFDHHFFGHHHHGGGHGHHHGHHHHHHHGGEGGG?--;;--.00..-.-.000//;0/00/.....000900/0000:009;;0;.-.--/099000..;009000..00...:.
@M03495:530:000000000-LYBTV:1:1108:19400:27643 1:N:0:CTGGAGTA+AACCGAAC
GTCAGCATGTGAGCTTTGGTCCAGCCTGAGTCCCTGGTTTATCAACGGCAAAATATAGATCGGAAGAGCACACGTCTGAACTCCAGTCACCTGGAGTAATCTCGTATGCCGTCTTCTGCTTGAAAAAAAAAAAAACAAAAATAAAATAAAAGAACTACGTTCGTCCAGCACTATATATAACAATATCAATCATCACAAAGACTCACAATGTCTAATACATAGTGTAAATCACATGGTCGAGCGTCGAGCCA
+
BBBBBFFFFFFFGGGGGGGFGGHHHGHHHHHHHGHHHGHHHHHGHHGGGGGFHHHHHHHHFHGGGGHHHHHHHGHHGGHHHH5BBFGHHHHHHHHHFHHHFHGHGEHHEHGFGGGHHGHHHBACDHHG/CGF?<-<<<<>G01111=>0000../=0<..//.:...///.:<0;000;;009000;000000;0000.///000;00900000000;//9//////////////9//---.-:.-9-.-/
@M03495:530:000000000-LYBTV:1:1108:15337:27644 1:N:0:CTGGAGTA+AACCGAAC
GTCAGCATGTGAGCTTTGGTCCAGCCTGAGTCCTCTGGTTTATCAACGGCAAAATATAGATCGGAAGAGCACACGTCTGAACTCCAGTCACCTGGAGTAATCTCGTATGCCGTCTTCTGCTTGAAAAAAAAAAATCCAATTTTAATTGTATACTTCGTAATAATTGATACAACATCATAAAAAAATATAGGCGCTTGGTGTGGATATGTGCGGCATTCGTTGGCATTATTTCGAATCATCAAAGGTTTGTT
+
AAAAAFFFFFFF11GFB1GAFEGGGFHHFHGFHHHHHCHFFHHHFHF?ECGGHHFHFEFHEFHCGGGHFFGFHH@GGEEFHH1B1FFGBGGHGEGFCEGFE2@D0/?B>2FE/>GFHF1B1FBFGFE0<<BC//<1?1??1<11?111>11>1111<>00>1=1000<00=0/</0<<0=000-;:::000/---...099..0;900;;0.----////9--/////;/;/--9/-9//////-///---
@M03495:530:000000000-LYBTV:1:1108:21402:27677 1:N:0:CTGGAGTA+AACCGAAC
GTCAGCATGTGAGCTTTGGTCCAGCCTGAGTCCTGGTTTATCAACGGCAAAATATAGATCGGAAGAGCACACGTCTGAACTCCAGTCACCTGGAGTAATCTCGTATGCCGTCTTCTGCTTGAAAAAAAAAAATTATTAATCTCTTATTCCGTCTTCTTCTTTAACAAAACAAAAACTCAAAACTTTTTACCTTCAACACTACTATTTGTGCTTTATTCATACATCTGACCTCGTTTATAACATGATATAAA
+
>>>AAC1BDFFFGGGGGGGAFGHF0ECFHHEFHBGFGHHHHGAGGEAEGEFHDGHHF2A1B/ABAFHFFAGCE>F0/FGGDGB1@BF1BFBGE0>FHF222BF?EHCFHE//>F22B1F>1011B<//C///<?11@FF111?11??<>1<<00.=F>11<F111=0<<.......000/0:.00000.0000;0000.0/99;90000:000000090;0000;00;0/00;.9.-///////9/////9
@M03495:530:000000000-LYBTV:1:1108:19909:27691 1:N:0:CTGGAGTA+AACCGAAC
GTCAGCATGTGAGCTTTGGTCCAGCCTGAGTCCTGGTTTATCAACGGCAAAATATAGATCGGAAGAGCACACGTCTGAACTCCAGTCACCTGGAGTAATCTCGTATGCCGTCTTCTGCTTGAAAAAAAAAAAAGGACAATGAATGATCATAAAGGTAGAGAAATTCTTATGGTTGATATGAACTCGATAAAGATAAAAAATAGAGCAGACATCGAAGGCGGCGGTCAAGAGCGTACAGCAAACAATTGTAG
+
BACCCFFFFFFFGGGGGGGGGGHHHGGHHHHHHHHHHHHHHHHHHGGGGGHHHHHHHHHGA1BBEGHHGHHHGGHHFDFHHGFHGHHHHHGHHGHGHHH4GFFFEHHHHGGGHGHHHHHHHHHHGHGGFC//>//00001<1111111111>11<00<000000=0000000<0./;00000<00:;/:.000000000-:000000//./0;.//...;-----9.0:0./-:.-.00//0...000000
@M03495:530:000000000-LYBTV:1:1108:10159:27693 1:N:0:CTGGAGTA+AACCGAAC
GTCAGCATGTGAGCTTTGGACTCCTGACTGGTTTATCAACGGCAAAATATAGATCGGAAGAGCACACGTCTGAACTCCAGTCAACTGGAGTAATCTCGTATGCCGTCTTCTGCTTGAAAAAAAAAAGCACCTAATAACATACTGTAAGTACGCATCATGATCCGACATACAGTCAAGAAACGCATTGTATGATGTGAAACGATCATGAACGAACAGAGCTGCCCACTATAGCTTTCGCCATTACAGCAGAG
+
AAAABFFFFFFFGGGGGGGFGGFHHHHGHHHGHHHHHGHHGGGGGGHGHHGHHHHHGGGCFAGFHHHGHHGGHHHGFHHFGH35BFGFHGFFG4BF4?FFBHDHE1>FCEGFHHHG0BGGGGGGG//@2@/@<2211111?111111?1@</...><11>1110<--C00<00<0=00::/.--.:0:0;0;00000000.;..90;B00...-9;BF/0//../.://///B/:9.9.../////9;;B9
@M03495:530:000000000-LYBTV:1:1108:16978:27701 1:N:0:CTGGAGTA+AACCGAAC
GTCAGCATGTGAGCTTTGGAATTAGTAATTCGTTGACGACAGAAGGAGCAAGATAACGACCACAGGGAGGGTGGTTTATCAACGGCAAAATATAGATCGGAAGAGCACACGTCTGAACTCCAGTCACCTGGAGTAATCTCGTATGCCGTCTTCTGCTTGAAAAAAAAAAACTAAGAACAATCAGTGACGAATCAGAGGACTGGGGACCCTACGCAACCAGCCCTGTCGGCTCTCCAGGCCCCGCGTCTCAC
+
BABAAFFFFDDFFGFEGFGFGFGGFGGHHHHGFCGHHGEGEEHBGHFEGHHFEGGHHGEGEFHEGHE1A0E?BEEFH344@B??>EEGHHFGFHEHGHHG?FD0EGFGHG@B/?C3GHHHHHGFHFHBF<@<@@2GGFB1FGGFHBF/><CF<<1F1FFGF<D.-@D-;990;0/00;/CFB00;000..;..99009../:;.-;-..9...9A9@.9.;A..;//.--../;////..9-99--9AB//
@M03495:530:000000000-LYBTV:1:1108:18661:27726 1:N:0:CTGGAGTA+AACCGAAC
GTCAGCATGTGAGCTTTGGAGGGCACAGGGAGGGTGGTTTATCAACGGCAAAATATAGATCGGAAGAGCACACGTCTGAACTCCAGTCACCTGGAGTAATCTCGTATGCCGTCTTCTGCTTGAAAAAAAAAAATAAGTCTGATAATACCATATGTTTTCGTGAGTATTTCCATGATATTGGTCCATGTGCTCTCATAACCGAGAACCTAATCGCATATTAGTGAAACAAATACGGCTAACATACATGTTGA
+
BBBBBFFFFFFFGGGGGGGGGGGGGGHHHGFGGGEFGGGHHGHHHHGGGGGHHGHHHHHHHHGGGGHHHHHHHGHHHGHHHGGHHHHHHHHHHHGHFGHH4BFGFFHHHHGEEHGHHHHHHFFCFFAC@@</<01>><1><<1<D000000<00=00/0-.:/.<0C0000000:C0C000<00000000;C000000//----././:/00...../////////:/.;;/;..-:A/;///////;///
@M03495:530:000000000-LYBTV:1:1108:17018:27726 1:N:0:CTGGAGTA+AACCGAAC
GTCAGCATGTGAGCTTTGGTCCAGCCTGAGTCCTGGTTTATCAACGGCAAAATATAGATCGGAAGAGCACACGTCTGAACTCCAGTCACCTGGAGTAATCTCGTATGCCGTCTTCTGCTTGAAAAAAAAAAAACTCAAATAATGAGAGCCGGTCTATGTTTGAAAAAACAAGATCCAGGTCAAATACACCAATAGTCAACTAAAAACTAGTACAATACAGAGGAGTAGCACAGAGAGTAAAGAATTGGTGA
+
BAAABFFFFFFFGGGGGGGGEGHHHGHHGHFFHHHHGHHHHHHHGGGGGGHGHHHHHGGFHEEGGHHGGHHHGHHHGHHGHHBFGGFFDHHHFFFGHGD4BFF?E3FFHGGCFEDGHBGGHHHHHFG<@/<///11<?<111111111.><-<-.0000==/000<:-.;:/CC00C0//9/0000000/../:0;00000/0900.00000000///;///....;////..//.9//////9/////./
@M03495:530:000000000-LYBTV:1:1108:12388:27745 1:N:0:CTGGAGTA+AACCGAAC
GTCAGCATGTGAGCTTTGGTCCAGCCTGAGTCCTGGTTTATAACGGCAAAATATAGATCGGAAGAGCACACGTCTGAACTCCAGTCACCTGGAGTAATCTCGTATGCCGTCTTCTGCTTGAAAAAAAAAAACATACAATGAACATGATAATTTAAAAGCAAAGTCAAGTTACTCTAAGACTCGAGACATGTATTATCTAGCTTATCGCATTAGTTAGACTAAAACTAATTACTCTCTAATACTTGCATCAT
+
BBBBBFFFFFFFFGGGGGGGGGGHHGHHHHHHHHHHFGHHHHHHGGGGGHHHHHHHGBHFAEFGHGHHGHHGHHHGHHHHGH3BGGHHHHHHHHFGFH4BFGGGHHHHGGCHEFGHBGGHHHHHHCC//B///11111<?1<1111111111>11111<F010<00=<00=00000000<00.:.../00:000;:0000;;0000.....000;9000000000090900;00;099;//;/;//////;
@M03495:530:000000000-LYBTV:1:1108:15210:27781 1:N:0:CTGGAGTA+AACCGAAC
GTCAGCATGTGAGCTTTGGTCCAGCCTGAGTCCTCTGGTTTATCAACGGCAAAATATAGATCGGAAGAGCACACGTCTGAACTCCAGTCACCTGGAGTAATCTCGTATGCCGTCTTCTGCTTGAAAAAAAAAAACTAAAACATGACCGATGACTTCACAGGATGTGTCATTGCTTAGAAATCAAACAATCAGGACAGCCAGGATGGATGCCATTACACACACAGGTATAAGCTGTTATGCAAACATATCCT
+
AAABBFFFFFFFGGGGGGGFGGHHFFHHGGGHHHHHHFFGGHHGFHHGGGGGHGHHGHHHHHHGGGGHHHHHHHGGEHGGHH5BFHFFHHHHHGHGHHHGF4BFHFEHHDGGEEHFHHHGHHGHHHHHEDFCFG?1?<FB1/?1111---.=00000<00<.<</<=0<000000000000:0:00..0;0=0/.99..9.;.0/.C0//00000;000..9...9//;//;;///////9F/..9////9
@M03495:530:000000000-LYBTV:1:1108:14666:27827 1:N:0:CTGGAGTA+AACCGAAC
GTCAGCATGTGAGCTTTGGAGTGAAATCTCTTGTCTTAAGGAATAAAGGAAAAAGATTCCGTCGGAGGCTCGGTGCTCTACAGGTTCAACCTTTGTACTCTATTATTGCCTCACATTCCATCTCTTGTGAAAATATATTTGATTGGCTTTTCTGCAGGTTGTTTGCCAGGACTTTCCAAGACCTCCACTAGAAAACACAATAAACTTTTTGGAAGCTGGACAACTATCTTCATTTTTCAGAAACAGTGAAC
+
CACCCFFFFFFFGGGGGGGGGGHHHHHHHHHHHHHHHHHHHHHHHHHHHHHHHHGGHIHHHIHGGGGGGHHGGGGGHHHHHHCHHHHHHHHHHHGHHHHHHHHHHHHHHHHHGHHHFHHHHHHHHHHHGHHHHHHHHHHHHHHHHHHHHHHHHGGHHGHHHGHHHGHHHHHHHHHHHHHHGHHHHHHGHHH<<GHHHHHCDGFHHHHHHHGCCGGHHHGGHHHHFH0<CCFGGGGFGGGFBFFGGGCFFG:
@M03495:530:000000000-LYBTV:1:1108:18843:27829 1:N:0:CTGGAGTA+AACCGAAC
GTCAGCATGTGAGCTTTGGAGTGAAATCTCTTGTCTTAAGGAATAAAGGAAAAAGATTCCGTCGGAGGCTCGGTGCTCTACAGGTTCAACCTTTGTACTCTATTATTGCCTCACATTCCATCTCTTGTGAAAATATATTTGATTGGCTTTTCTGCAGGTTGTTTGCCAGGACAGGTCGTGATTGCTGGAGCAGGTATGATATAATTCTAGGATTTGACAGATGAATAATTTACATATATATCTAACTTTGA
+
BBBBBFFFFFFFGGGGGGGGFGAHFHHB5FGHGHHFCFFGGHHGHFHED2FFG2EGHF5DFGGE00AEACHA@EFGHBGD@FBFDDG@D4?FEGHEEGGHHFEHHHHHFFHHHEGHFHHHHHHHHHG3?GG4GFFGHHGHHHHHGGHHFHHHFHHGBG@GFBCGFHHHHEHHGF<FCDGGHHHHFGGFGGFFHHCBDHBDDD<GHEHHHHFGBCGGFGGHGGFC;G0;;GFBGFF0CBFFGGGBBFFFGF0
@M03495:530:000000000-LYBTV:1:1108:14545:27835 1:N:0:CTGGAGTA+AACCGAAC
GTCAGCATGTGAGCTTTGGAGTGAAATCTCTTGTCTTAAGGAATAAAGGAAAAAGATTCCGTCGGAGGCTCGGTGCTCTACAGGCTCAAACTTTGTACTCTATTATTGCCTCACATTCCATCTCTTGTGAAAATATATTTGATTGGCTTTTCTGCAGGTTGTTTGCCAGGACTTTCCAAGACCTCTACTAGAAAACACAATAAACTTTTTGGAAGCTGGACAACTACCTTCATTTTTCAGAAACAGTGAAC
+
AA>11C1DFFBDGG1FBGGCFGFH3FDDF3GB1F1EAGGFB1BB1D1GHHFEHHFFF12EF1G//AA///AE?EE/DF@E1110/BFGF1BFGGDGDGHF2GFG2BEDE1GF1FGHB1FBB1G1GGHHHFF1FFHHFBHBFGH2FGHFGGFFHFHGHHGH0CABFH1DG/AGGC?1111FC0F1F1>1FGH1>FCFH.C.DD0<FBF0D0--;CCGGC/:GHCHGC/:CFBFF090BFGB00/;BFBFGF0
@M03495:530:000000000-LYBTV:1:1108:11219:27877 1:N:0:CTGGAGTA+AACCGAAC
GTCAGCATGTGAGCTTTGGAGTGAAATCTCTTGTCTTAAGGAATAAAGGAAAAAGATTCCGTCGGAGGCTCGGTGCTCTACAGGTTCAACCTTTGTACTCTATTATTGCCTCACATTCCATCTCTTGTGAAAATATATTTGATTGGCTTTTCTGCAGGTTGTTTGCCAGGACTTTCCAAGACCTCCACTAGAAAACACAATAAACTTTTTGGAAGCTGGACAACTATCTTCATTTTTCAGAAACAGTGAAC
+
BABBBFFFFFFFGGGGGGFGGGHHHHHHHHHHGHHHHHHHHFHHHHHHHFHHHHGGHHHFHHHGGGGEGHHGGGGGHHHHHHGFHGGHHHHFGHHHFGHGHHHGHHHGHGHHHHHHHHFDGHHHHHFFBB4BBFHHHHGHHGFFFCCHHHHHHFFHHHGHFFHHHGHGHHHHHHHHHF?FCFFGGGHHHHH1FGCHHHHEGGB0DGHHHHGGCCHCFHGCFHHHFHHFHGFGGGGGFFGGGBBFFFFGGF0
@M03495:530:000000000-LYBTV:1:1108:21366:27969 1:N:0:CTGGAGTA+AACCGAAC
GTCAGCATGTGAGCTTTGGAATTAGTAAATTTGTTGACGACAGAAGGAGCAAGATAACGACCACAGGGAGGGTGGTTTATCAACGGCAAAATATAGATCGGAAGAGCACACGTCTGAACTCCAGTCACCTGGAGTAATCTCGTATGCCGTCTTCTGCTTGAAAAAAAAAAAATATATAGTCTCATATCAATTATCTAATTTATGTACTTTTTTCACATCTGTTGTGAGCATGCTGTCTCACATATATGCCT
+
CBBCCFFFFFFFGGGGGGGFGGHHHHHHHHHHHHHHHHGFEGEGHHHGHHHHHHHHHHGCA?EHEGHGGGGGEFGEFHHHHGBFFECFGHHGHHHHHGHHGGGGHHGHHHHGHHHGHHHHGHHHHHHHHHHFHHHHGF2FHHGGHHGHGDGGGHGFFHFHHFHHHG-;?-::.0009;0000000000000000;0000090;09009////:///;;///////.////:////;//////////////9
@M03495:530:000000000-LYBTV:1:1108:10028:27984 1:N:0:CTGGAGTA+AACCGAAC
GTCAGCATGTGAGCTTTGGTCCAGCCTGAGTCCTGGTTTATCAACGGCAAAATATAGATCGGAAGAGCACACGTCTGAACTCCAGTCACCTGGAGTAATCTCGTATGCCGTCTTCTGCTTGAAAAAAAAAAACTGAGATAGAGTAAGGTAGAGGGAGCTGGATTTTCGTGTGTAGCAGTGTAATGCGTACATATATGTAGGACATAAAGTGGGGAGGTCGTCTCTCTGGTCTGTAACTGAAGTGGAGGCTC
+
AAAAAFFFFDFFFGGFFGG1B1FGFFGHFGAGGHHHHHHHHHHGHG?EAEFFGFHFHHHFHGGFEFFG100BE>GHGFHFHF11BG@BBEGHHHH@>FGEFHGEFHHHEE>@>EDEFHHHFGBFFHGGG//<<1F1<11?11??F1>F<11<10<.<.<//<0<<D0-<.<:.<;0000/0:0000C..-.0909B00;F00/;000;0000.-9-----9-9-:/9//;:////9/;/F/////;-----
@M03495:530:000000000-LYBTV:1:1108:15177:28006 1:N:0:CTGGAGTA+AACCGAAC
GTCAGCATGTGAGCTTTGGCCTCCTGACTGGTTTATCAACGCAAAATATAGATCGGAAGAGCACACGTCTGAACTCCAGTCACCTGGAGTAATCTCGTATGCCGTCTTCTGCTTGATAAAAAACAAATGCAAGGACAAGTAAAAAGATCGTATAGCTGGCGTATATTCATACGCTTAGGAAAGCTGACGATCCACTATCGAATCACAAGTCGAAATAGGAAGAGTCCACATACGAACTAATTGACACCGGA
+
AAA?AFBD1DFFDFBGGGA1BF1EFGHHHGHFGHHHFDBFEEE?EGHBGHE2FDGGGA/0001FAGAFGB/1FFGHHCG@@F11BBF00FFFD2@1GFEF0BGEE/FF22GFGFE01B2BB>///<0111111?0F0B<B2>F21//1@/@0<121?B0?/?/.111>=11<0C<<.<000/.<00</<....0/0;C<.ECB.0/00;;0...=.00000;.A;0000/900...-;:////9///-9--
@M03495:530:000000000-LYBTV:1:1108:18308:28046 1:N:0:CTGGAGTA+AACCGAAC
GTCAGCATGTGAGCTTTGGTCCAGCCTGAGTCCTGGTTTATCAACGGCAAAATATAGATCGGAAGAGCACACGTCTGAACTCCAGTCACCTGGAGTAATCTCGTATGCCGTCTTCTGCTTGAAAAAAAAAATAGAAAAGGTCAGTCCCTTCAGATCATAGATGGCAGGAAAAAGCATGTCCTTTTTCTGGTCCTAATTTCACACAGTCATATAAGATCGGAAGAGAACACTTCAGAACTTCAGTCATACCG
+
AAAAAFFFFFFFGFGGGBGFGFFGGGFHGGFGFHGHHHHHHHHHHECEEEHHHGHHHHHEHFAFGHHFFHHFEGHFFGGE5533BFGEFGHHHFGBGGFFHHHFFHHHEEGGHGBGHFHHHHHGG?<@DCF02@22<?0<1<101<11??0>11111=F11F1>00.-./<<<..<000;0;<0:G/000:0000;G0;0C00/..0;0;000;0000;.9..../;/99;C0//;/.///;/9/9////.
@M03495:530:000000000-LYBTV:1:1108:13852:28179 1:N:0:CTGGAGTA+AACCGAAC
GTCAGCATGTGAGCTTTGGAATTAGTAAATTCGTTGACGACAGAAGGAGCAAGATAACGACCACAGGGAGGCTGGTTTATCAACGGCAAAATATAGATCGGAAGAGCACACGTCTGAACTCCAGTCACCTGGAGTAATCTCGTATGCCGTCTTCTGCTTGAAAAAAAAAAAAAAAACTATAAACAATGCAAATTAACATGCAATCATAAGGTTAAAAAGAATACAATAGATCTAAGACAGTACATCTTTCT
+
CCDDDFFFFFFFGGGGGGGGGGHHHHHHHHHHGHHHHHGGGGGHHHHHHHHHHHHHHHGGGGGHHHHGGGGGHHGHHHHHHH4GEFGGGHHGHHHHHHHHFGGGHHHHHHHGHHHGHHHHHHHHHHHHHHHHHHGGHB>GHHFGHHGHGGGFGHHHFHHHFHHHFEGGC---9;--.00000000.;00000000000000000;:;000000:000:..:00000000090000;00//00000:00000
@M03495:530:000000000-LYBTV:1:1108:19169:28225 1:N:0:CTGGAGTA+AACCGAAC
TCAGCATGTGAGCTTTGGAGTGAAATCTCTTGTCTTAAGGAATAAAGGAAAAAGATTCCGTCGGAGGCTCGGTGCTCTACAGGTTCAACCTTTGTACTCTATTATTGCCTCACATTCCATCTCTTGTGAAAATATATTTGATTGGCTTTTCTGCAGGTTGTTTGCCAGGACAGGTCGTGATTGCTGGAGCAGGTATGATATAATTCTAGGATTTGACAGATGAATAATTTACATATATATCTAACTTTGAT
+
BCCCCFFFFFDFGGGGGGGGGGHHHHHHHHHHHHHHHHHHHHHHGHHHHHHHHGGHHIHHEHGGGGGGHHGGGGGHHHHHHHHHHHHHHGHHHHHHHHHHHHHHHHHHGHHHFHHHHHHHHHHHHHHHFGHHHHHFHHHHEHHHHGHHHHHHHHFHHGHHGHHHHHHHEHHHGG=FCFGGHHHFHHHHFHHHHHGHHHHGHFHHHHHHHHFGGHHGHGHHGHHCFG:=CGFH0GFHGGFFFGFGFGGGGE9
@M03495:530:000000000-LYBTV:1:1108:18900:28309 1:N:0:CTGGAGTA+AACCGAAC
GTCAGCATGTGAGCTTTGGAATTAGTAAATTCGTTGACGACAGAAGGAGCAAGATAACGACTACAGGGAGGGTGGTTTATCAACGGCAAAATATAGATCGGAAGAGCACACGTCTGAACTCCAGTCACCTGGAGTAATCTCGTATGCCGTCTTCTGCTTGAAAAAAAAAAACAAGAGCATGTGTAAGCCTTTCTGTGCCATTCAGGTCAACAAAATCGTAATCATACTCATACGAGTAAAACGCAAGACAA
+
BAABAFFFFFFFGGFGGGGCGGHHHHHHHHHHFHHHHHGFEEGGHHFHHEHFHHHHHHEFGGGHFGHGGFEGEFGFGHHGGFHHFGGGGHHHHHHHHHHHGEGGHHHFHHHGHGHGHHHHFHHGG?GHHHHHHG<GBF>FGGFFFHHHGA?HGHHHFFFHHHHHEGGC-;-9;E9;.//0:0090000/:00;00;0;000000009://:/..9//....:/;/;;;/////;.:..:/;/-----:./9
@M03495:530:000000000-LYBTV:1:1108:18841:28322 1:N:0:CTGGAGTA+AACCGAAC
GTCAGCATGTGAGCTTTGGTCCAGCCTGAGTCCTGGTTTATCAACGGCAAAATATAGATCGGAAGAGCACACGTCTGAACTCGAGTCACCTGGAGTAATATCGTATGCCGTCTTCTGCTTGAAAAAAAAATATGACGCAGGGGTGGGCGAAGAACTCCAGCATGAGATCCACGCACTGGTGGACGAGTCTTGATCGGTCATTTTGCACCCCAAAATCGGAAGAGCACAATTATGAACTACAGTAACAACAA
+
AA111CF1D1DF1CFGGGCG1FAF0FGGEGDAFBFGF1FCGHHFCEE/EGHGH1GHH221AE/BE0CA1ABFE0B>F1EGHB/?>GGFG1BGF0>B0B22B2>BGEHFHE/>GG2BGGHEF0FBBBE/</01@2>1/?/////<---.<-A-</:0;0/;//00:0:0000/..-9-/90/../9--.909C0;;.99-A;B/9/////-9---9;F?----9--/---/9/9//9/:///////;:/---
@M03495:530:000000000-LYBTV:1:1108:19429:28323 1:N:0:CTGGAGTA+AACCGAAC
GTCAGCATGTGAGCTTTGGTCCAGCCTGAGTCCCTGGTTTATCAACGGCAAAATATAGATCGGAAGAGCACACGTCTGAACTCCAGTCACCTGGAGTAATCTCGTATGCCGTCTTCTGCTTGAAAAAAAAAATAGATATTCATAAAAATTGGTGGAACAAATTTTAATAAACACAACAAGTTGATGAATGAGACTTTTTGTTCAAATATAATTGGGATTAACATGAACTAGTGTGACAGAAATGTTTTTAT
+
BABBBFFFFFFFGGGGGGGGDGHGGFGHHGHHHHHHHHHHHHHHHFFGGGGHHHHHHHHHHHFFGGHHHHHHHGHEHFGHHH5GHFHHHFHHHHHHGGHH4FGGGGHHFGGGCHFHHGHHHGBFHHCECC@/@F21<?111?11?11DF111=.>.<<00CFD11<00=D00<...<<</=0000<0CG00;0<:0:00-::000000C;FG00/.9//0;000/000000090000;0//;//;/9.;./
@M03495:530:000000000-LYBTV:1:1108:10654:28348 1:N:0:CTGGAGTA+AACCGAAC
GTCAGCATGTGAGCTTTGGTCCAGCCTGAGTCCTGGTTTATCAACGGCAAAATATAGATCGGAAGAGCACACGTCTGAACTCCAGTCACCTGGAGTAATCTCGTATGCCGTCTTCTGCTTGAAAAAAAAAATCGAAAAGTAAAGTCCCTTCACGATCATACATGGCAGGAAAACGCATACTATTTTGATTGTCCCAATTCCAATATGGTGTAAGAGATCTGAAGATCACACGTCTCAACTCCAGGCACTAT
+
AAABBFFFFFDFGCFGGGFF5GHGGGHHGHGHHHHHHHHHHHFHBECGEGHHGGHHHHHHEGGGDHFFFHHHGGHHFGHHHFFGCGFFHHHHFFG@GFGEGHHGGHHHGEGGFEBGFBGHFHHFFECDC/B01/<0/A01111111111=FB1<.<..1>1<==/.<E?EH<CF;-A:.000;0000;:00999CG/B0BB000090;00990000/=00;C00C090/;/-.;..;/:;/;///:.9.//
@M03495:530:000000000-LYBTV:1:1108:10692:28356 1:N:0:CTGGAGTA+AACGGAAC
GTCAGCATGTGAGCTTTGGAGTGAAATCTCTTGTCTTAAGGAATAAAGGAAAAAGATTCCGTCGGAGGCTCGGTGCTCTACAGGTTCAACCTTTGTACTCTATTATTGCCTCACATTCCATCTCTTGTGAAAATATATTTGATTGGCTTTTCTGCAGGTTGTTTGCCAGGACTTTCCAAGACCTCCACTAGAAAACACAATAAACTTTTTGGAAGCTGGACAACTATCTTCATTTTTCAGAAACAGTGAAC
+
BBABAFFFFFFFCGGGGGGFGGGHHHGGHHHHGGGHHGHHHGHHHFFFG2GHGHGFGHHHHHFC0E0AEHHFGGFGHHHHGHCGHFGHHHHFDGHHHHHHHHHHHHHHGHGHHHHHHHHHHHHFFHHFG4FFEGHFHHHHHHHHHHHHHHHHHGHHHHHHFDHGHHGDC?GHHHGGGHFFACHHGHGGHHH>GFHBHCH.<0<GHHHFHHGGC0GAHHFFHHFGGHGFGFFFGFFFFFB;9;;BBFCBFG0
@M03495:530:000000000-LYBTV:1:1108:15781:28363 1:N:0:CTGGAGTA+AACCGAAC
GTCAGCATGTGAGCTTTGGTCCAGCCTGAGTCCCTGGTTTATCAACGGCAAAATATAGATCGGAAGAGCACACGTCTGAACTCCAGTCACCTGGAGTAATCTCGTATGCCGTCTTCTGCTTGAAAAAAAAAAAAAAACAACAAAAGAGAAAATTATACTCAATCGATAACCACTAACAGATAGGCAGACTTCTTAACACACATCCGTGTCTCAACTATAAAGTACTGAGTACTATCCACAACTCTATACCA
+
DCDDDFFFFFFFGGGGGGGGGGHHHGHHHHHHHHHHHHHHHHHHHHGGGGGHHHHHHHHHHHGGGGHHHHHHHGHHHGHHHHFGHHHHHHHHHHHHHHHHBFHHGGHHHHGFGHGHHHHHHHGHHHHGGGGC>>---.<<..<../<//0</0000;0000000...;.:;0.0/0000:000/:0.:.0000000000.9;00/...::0000/:B00000;000000:000000/000..00000:000
@M03495:530:000000000-LYBTV:1:1108:16895:28382 1:N:0:CTGGAGTA+AACCGAAC
GTCAGCATGTGAGCTTTGGAGTGAAATCTCTTGTCTTAAGGAATAAAGGAAAAAGATTCCGTCGGAGGCTCGGTGCTCTACAGGTTCAACCTTTGTACTCTATTATTGCCTCACATTCCATCTCTTGTGAAAATATATTTGATTGGCTTTTCTGCAGGTTGTTTGCCAGGACAAGACCTCCACTAGAAAACACAATAAACTTTTTGGAAGCTGGACAACTATCTTCATTTTTCAGAAACAGTGAACAACCC
+
CBCCCFFFFFFFGGGGGGGGGGHHHHHHHHHHHHHHHHHHHHHHHHHHHHHHHHGGHHHIHHHGGGGGGHHGGFGGHHHHHHHHHHFHFHHHHHHHHHHHHHHHHHHHHGHHHHHHHHGHHGHHHHHGHBF4GGHHHGHHHFHHG0GFHHHHHHGHHHHHHGHHHHHHHHHHHGFHHGFHHHHGHHHHHHHHHHGHHHHHHGHHGGG/=GG<GFGFGHGHHHFHHB0<CFGGFFEFFFGGGFFB09BFGD.
@M03495:530:000000000-LYBTV:1:1108:17585:28430 1:N:0:CTGGAGTA+AACCGAAC
GTCAGCATGTGAGCTTTGGTCCGCCTGGTTTATCAACGGCAAAATATAGATCGGAAGAGCACACGTCTGAACTCCAGTCACCTGGAGTAATCTCGTATGCCGTCTTCTGCTTGAAAAAAAAAAAGAAAACGATCAAACTCACTCACTAAGTAGAGAATGGAATCAAATGCCTAGAGACTATGTAACTAACATACTGGTCGAACACGATCGGAGAATACACTGAATAGCACTGTAACAGAATAGTAGTCACG
+
AAABBFFFFFFFGGGGGGGGFGGEFGHHGHHHHGHHHFGGGGHHGHHHHHHHHGGGGHHGHHHHGHHHGHHHHGGHGHGHGH3FG2FFFHHGHHGFEHHHHGFGHGHHGFHHHGFGDHCDG?////<?00////.111<111<>0111<1000=00/<0/0<000000000::/::0:0<000000000//90000/09--..;/.9..-..9-;//://///9//////9///;9//:/9//9//////.
@M03495:530:000000000-LYBTV:1:1108:18970:28513 1:N:0:CTGGAGTA+AACCGAAC
GTCAGCATGTGAGCTTTGGTCCAGCCTGAGTCCTGGTTTATCAACGGCAAAATATAGATCGGAAGAGCACACGTCTGAACTCCAGTCACCTGGAGTAATCTCGTATGCCGTCTTCTGCTTGAAAAAAAAAAGATAAGATTACAAAATTTAGTAAAACTAACAAATCATTGGTTTATGCTTAATTGATAATTTATCTATCACAAAAAAGCTGTACTGCGAACAGTTCCATAATTACAACCCATACTCTGTAG
+
AAABBFFFFFFFGGGGGGGF5FCGHGHGHHHFHHHHGHHHHHGHHGGGGGHHHHHHHHFBABBFEGHGGHHHGGHHFFFHHH3BF4GGHHHHGCGHHHFHHHHEEHHHHEFEHGHHEFHHGHHHFHGCC/</<211<1??11111011?1=<<1>1111111101>100000..<0000<0000000;;0;GF0:;000<000...-..00;00000.;--;/00000000//;//;/...//.//9/;//
@M03495:530:000000000-LYBTV:1:1108:16776:28535 1:N:0:CTGGAGTA+AACCGAAC
GTCAGCATGTGAGCTTTGGAATTAGCTGGTTTATCAACGGCAAAATATAGATCGGAAGAGCACACGTCTGAACTCCAGTCACCTGGAGTAATCTCGTATGCCGTCTTCTGCTTGAAAAAAAAAAAAAGCAGGAAACAACAACACCCAGGTATGTGGCTGTATATGATGGTAAATACATGTAATTAAATAAACACCTATGACATACTGTCGCTCAAGATAATAGACACTAATTTCGTTTACACGTCCGAGAA
+
CBBCCFFFFFFFGFGGGGGGGGHHHHHHHHHHHHHHHHGGGGGHHHHHHHHHHHGGGGHHHHHHHGGHHFHHHHHHHHHHHHBGGHHHHHHHBHFHGEGHHHFGGFFHHHHHHHHFHHHG?C/>//</010//0000><F.F....<..<00<00<....;00;00000:0000;0000<0C:0;00000000..//900000000000.....;000//9////;;///////;./.;///:...-.--9
@M03495:530:000000000-LYBTV:1:1108:17992:28569 1:N:0:CTGGAGTA+AACCGAAC
GTCAGCATGTGAGCTTTGGAGTGAAATCTCTTGTCTTAAGGAATAAAGGAAAAAGATTCCGTCGGAGGCTCGGTGCTCTACAGGTTCAACCTTTGTACTCTATTATTGCCTCACATTCCATCTCTTGTGAAAATATATTTGATTGGCTTTTCTGCAGGTTGTTTGCCAGGAGGTCGTGATTGCTGGAGCAGGTATGATATAATTCTAGGATTTGACAGATGAATAATTTACATATATATCTAACTTTGATA
+
AAAAACDFFD@@FGGGGGGGGFFFHFHHHHFFDDGFHD6FG3FGGGBGHHGHHFEGHHFFFGHFG?EG?FFECEE@GFHHHHGE3FGHFB1BFFFFBE4FGGGHHHDGG3FFFH3BGDBGGGGHHGFGHFFHDHHHFHHHF4FGGHHHFFHBGHDHFHGD<CGHH2FGHEGGDC0>@DFGHG1DHHHEFGHHGFHHHHEGHGHHGGHHH0DCBGHBGC/;CHFH0C;<=<CCFFGFBFGGBFFFFFFF;B0
@M03495:530:000000000-LYBTV:1:1108:12267:28599 1:N:0:CTGGAGTA+AACCGAAC
GTCAGCATGTGAGCTTTGGAGTGAAATCTCTTGTCTTAAGGAATAAAGGAAAAAGATTCCGTCGGAGGCTCGGTGCTCTACAGGTTCAACCTTTGTACTCTATTATTGCCTCACATTCCATCTCTTGTGAAAATATATTTGATTGGCTTTTCTGCAGGTTGTTTGCCAGGACTTTCCAAGACCTCCACTAGAAAACACAATAAACTTTTTGGAAGCTGGACAACTATCTTCATTTTTCAGAAACAGTGAAC
+
AA>ABFFFFFFFGFGGGGGGGGGHDHGHHHHHHHHHHHHHHHHHHHHHHHHHHGGEHHHHBBBEGGGGGHHCGEGEHHHHHHGFHGDGHHHGFGHHHHHHGHHHHHHH4FGGHEFHHHHGHHHHHHHGG4FGGHHHHHHHHFHHHHBGHHHHFHHHHGHHHGHHGHHFHEHHHHHHBD?F0F0FGCGFGCHFGHHHHHHGFGD0GGHHHHGGHFFAGCCCGHACGFGFGHGFGGGGGGFFGGFF9CCFGB0
@M03495:530:000000000-LYBTV:1:1108:13564:28600 1:N:0:CTGGAGTA+AACCGAAC
GTCAGCATGTGAGCTTTGGAGTGAAATCTCTTGTCTTAAGGAATAAAGGAAAAAGATTCCGTCGGAGGCTCGGTGCTCTACAGGTTCAACCTTTGTACTCTATTATTGCCTCACATTCCATCTCTTGTGAAAATATATTTGATTGGCTTTTCTGCAGGTTGTTTGCCAGGACTTTCCAAGACCTCCACTAGAAAACACAATAAACTTTTTGGAAGCTGGACAACTATCTTCATTTTTCAGAAACAGTGAAC
+
BAABCFFFFFFFGGGGGGGGGGGHHHHHHHHHHHGHHHHHHHHHHHHHHHHHHHGGHHHGBFGGGGGGGHHGGGGGHHHHHHHHHHFHHHHHHHHGHHHHHHHHGHHHFHHHHHGHHGHGHHHGHHHHGFFGHHHHHHHHHHHHGHFHHHHHHHGHHHHHHGHHHGHHFHHGHHHHBGGHFFHHHGHHHHGFHHHGHHG.<D0<GHHHHHGGHHHHHHGGFHHHHHHBGHFFGGGFFGFFFCBFGGFGGG:
@M03495:530:000000000-LYBTV:1:1108:14311:28645 1:N:0:CTGGAGTA+AACCGAAC
GTCAGCATGTGAGCTTTGGTTTATCAACGGCAAAATATAGATCGGAAGAGCACACGTCTGAACTCCAGTCACCTGGAGTAATCTCGTATGCCGTCTTCTGCTTGAAAAAAAAAAAAATAACTCACCATTATCTGATTTGCCATAAGCTTATAAGTCCATTCCACATGGCACAGACAAGAGCTGGGTACTGCCTACAGTCACAATCGATGTCTAACACAATGATGATAACCATATACTGCACAATACGAGAA
+
CBCCCFFFFFFFGGGGGGGGGGHHHHHHGGGGGHHHHHHHHHHHGGGGHHHHHHHGHHHGHHHHFHHHHHHHHHHHGHGHHH5FGGGGHHHHGEEHGHHHEHHHFGFHHEGE<////@2@21111=1?=?1?11?111111=<1111111=111<10<<00000000/.<0/<0;//././00/.:00;00/00/0;00000000..:0.;000000..09000;09000000000000000/000...;.
@M03495:530:000000000-LYBTV:1:1108:15178:28702 1:N:0:CTGGAGTA+AACCGAAC
GTCAGCATGTGAGCTTTGGAGTGAAATCTCTTGTCTTAAGGAATAAAGGAAAAAGATTCCGTCGGAGGCTCGGTGCTCTACAGGTTCAACCTTTGTACTCTATTATTGCCTCACATTCCATCTCTTGTGAAAATATATTTGATTGGCTTTTCTGCAGGTTGTTTGCCAGGACTTTCCAAGACCTCCACTAGAAAACACAATAAACTTTTTGGAAGCTGGACAACTATCTTCATTTTTCAGAAACAGTGAAC
+
BBBBBFFFFFFFGGGGGGGGGGHHHHHHHHHHHHGHHHHHHHHHHHHHHHHFFHGEFHHFGGHGEEEFGHHGGAEEHHHHHHBGHHHHHHHHHFFGHHGHHGHHHHHH4GFHHHHHHHHHGDHHHHHHHBGFHGHHHHHHHHHHHFHGGBHFHHEHHFGHHGHHHHFGFEGEHHDDGGHHAFCGH.0FGHHF1DGFHHG.<GGGHHFGHHGGEHCGHHHGHFHHFH;CH:BBGGBFFFFFGF/FFFFGFF9
@M03495:530:000000000-LYBTV:1:1108:17776:28705 1:N:0:CTGGAGTA+AACCGAAC
GTCAGCATGTGAGCTTTGGAGTGAAATCTCTTGTCTTAAGGAATAAAGGAAAAAGATTCCGTCGGAGGCTCGGTGCTCTACAGGTTCAACCTTTGTACTCTATTATTGCCTCACATTCCATCTCTTGTGAAAATATATTTGATTGGCTTTTCTGCAGGTTGTTTGCCAGGACTTTCCAAGACCTCCACTAGAAAACACAATAAACTTTTTGGAAGCTGGACAACTATCTTCATTTTTCAGAAACAGTGAAC
+
BABBBFFFFDFDGFGGGFFGGGGFHHFHHHHHHHHHHGHHHHHGHHGHHHGGGGGEHHHFHHGC?EFGGEHGGEEEBGFGFGFGHHHGHHHHGHGGGHHHGHHHHHHGDGHHGFHHEHGFGFHHHGGGF4BBGGFGGHHGHHHHBAFFHHFGHH3GHHHHHDGHHGFGHHHGHGFG1D?GAFCGHHFBDFH1F<GHHGHEFGHHHHFHHHGGGFG.CGCGFB:GGHHGHEF9FBBBFFFF09CFFFBFBF0
@M03495:530:000000000-LYBTV:1:1108:15335:28794 1:N:0:CTGGAGTA+AACCGAAC
GTCAGCATGTGAGCTTTGGTCCAGCCTGAGTCCCTGGTTTATCAACGGCAAAATATAGATCGGAAGAGCACACGTCTGAACTCCAGTCACCTGGAGTAATCTCGTATGCCGTCTTCTGCTTGAAAAAAAAAAAAAAAAAAGAAGCCATATATGACTACGGTTCTTTCTATACTAATTTACTCTATATAGTCGCTGAATAATCCAGTAGTAATTCCATAAGGTATTTTAATTCTCATCTACACTGAATAATT
+
CCCCCFFFFFFFGGGGGGGGGGHHHGHHHHGHHHHHHHHHHHHHHHGGGGGHHHGHHHHHHHGGGGHHHHHHHGHHHGHHHHBFGHHHHGHHHHHHFGHG4GHHGGHHHHGEFHGHHHGHHHFGGHGEGGCG/<--<--<.../0./0000000000/..:..0900090000;9000000;000;;;0;0.-...000000000000:0009000::0:00000000:009000000:009:00;;0000
@M03495:530:000000000-LYBTV:1:1108:17971:28822 1:N:0:CTGGAGTA+AACCGAAC
GTCAGCATGTGAGCTTTGGAGTGAAATCTCTTGTCTTAAGGAATAAAGGAAAAAGATTCCGTCGGAGGCTCGGTGCTCTACAGGTTCAACCTTTGTACTCTATTATTGCCTCACATTCCATCTCTTGTGAAAATATATTTGATTGGCTTTTCTGCAGGTTGTTTGCCAGGACTTTCCAAGACCTCCACTAGAAAACACAGTAAACTTTTTGGAAGCTGGACAACTATCTTCATTTTTCAGAAACAGTGAAC
+
BABBBFFFFFF5GGGGGGGGGGH5DGHHHHHHHHHHHHGGHHGHGHHHFEHHFHGGHHHFFHGGGGGGGGGGGGGGFHHHHHHHHHHHHGHHHFHHHGGHHHHHHHHHEDGHHHHHHHHHHHFHHHGHHHGGGGFGDGGHGFFHB0FHFHHGHHEHHGHHFDHHHHHGHAGFHHGFFFGHAFGHHGC0GFFFF=GFEFECGHF0DGGGHHGCGGG.0;/::F:;GF00CC0BFFBFGGGBFBBFFF;BFB0
@M03495:530:000000000-LYBTV:1:1108:14631:28823 1:N:0:CTGGAGTA+AACCGAAC
GTCAGCATGTGAGCTTTGGAGACTGGTTTATCAACGGCAAAATATAGATCGGAAGAGCACACGTCTGAACTCCAGTCACCTGGAGTAATCTCGTATGCCGTCTTCTGCTTGAAAAAAAAAAAAAAAAAACCAAAAAAACTACGAAACATCAAAATTACCTACAATAACTAGACAAGAAGCCAACCTCACTTATCAAGTATCACTCTCAATCTGAAATATCAACGCTAGTACAAACATGGCATGTATTATAT
+
AAABBFFFFFFFGGGGGGGGGGGHHHHHHHHHHHHGGGGGHHHHHHHHHHHGGGGGHHHHHHGGGHGHHHHHHHHHHHHHHHFBFBGHH4FGHFFHHHHGEEHGHHHHHHGGBFHFGGGDC/</>A---<.<....--:00;....-/00:0;000:0000/0:00000;0000/.///0.//../:0.0000:000:;000000000000:000000:;00/.-...0:0:00.:00/./0.0:000:00
@M03495:530:000000000-LYBTV:1:1108:13372:28852 1:N:0:CTGGAGTA+AACCGAAC
GTCAGCATGTGAGCTTTGGTCCACCTGATCCTGGTTTATCAACGGCAAAATATAGATCGGAAGAGCACACGTCTGAACTCCAGTCACCTGGAGTAATCTCGTATGCCGTCTTCTGCTTGAAAAAAAAAAAATATCAACCATTCCTGTCGCTGACAACATTATTGCCAATAAATCTCACTCAGTAACCTTAGCACTGCTTTCGCAATGTTATTTCGCTGAGCGCTGTGCGATCACAGCAGAGTTACTCCATC
+
AAABBFFFFFFFGGGGGGGGGGHHHGHHHHHHHHFHHHGHHHHGGGGGHHHHHHHHHHHG1FGGGHHHHHGGHHGHHHHHHHHHHHHHHHHFHHHHH4FGGFGHHHHGGEHGDHGHHHHEGHGGE@CB/<<?1111100<111>1>11...../<0../0=000<<00/00;:0:000;;/00000000;00009/00000.9...090;00;0/.;.../--.-.//...;9///9..;.9//9/////;
@M03495:530:000000000-LYBTV:1:1108:12836:28853 1:N:0:CTGGAGTA+AACCGAAC
GTCAGCATGTGAGCTTTGGAATTAGTAAATTCGTTGACGACAGAAGGAGCAAGAAACGACCACAGGGAGGGTGGTTTATCAACGGCAAAATATAGATCGGAAGAGCACACGTCTGAACTCCAGTCACCTGGAGTAATCTCGTATGCCGTCTTCTGCTTGAAAAAAAAAAATAAAGAAGATTGTCAATGCACGCATTAGAGAAAACAAATGAGATGTCAAACGTAGAATCATCTACTAGCATGTGCGCGATG
+
BBBBCFFFFFFFGGGGGGGGGGHHHHHHHHGHGHHHHHGGGGGHHHGHHHHHHHHHHGGGGGHHHHGGGGGEFEEFHHHHHHGGGGGGHHHGHHHHHGHGEGGHGHHHHHDHHHGHHHHHHHGGHHHHGHHGHGHHGFGHGGGHGFGDCGGGHHHHHHHGHHHHG?G@GD.0<000:/<000000<00000.--..0000000//...0000:<0<0<0<B.....000000000000:000:00.--<-.
@M03495:530:000000000-LYBTV:1:1108:16220:28945 1:N:0:CTGGAGTA+AACCGAAC
GTCAGCATGTGAGCTTTGGAGTGAAATCTCTTGTCTTAAGGAATAAAGGAAAAAGATTCCGTCGGAGGCTCGGTGCTCTACAGGTTCAACCTTTGTACTCTATTATTGCCTCACATTCCATCTCTTGTGAAAATATATTTGATTGGCTTTTCTGCAGGTTGTTTGCCAGGACTTTCCAAGACCTCCACTAGAAAACACACTAAACTTTTTGGAAGCTGGACAACTATCTTCATTTTTCAGAAACAGTGAAA
+
>AA3ACDDDFDFFGEG5ABAAGHHC5BGHHHHFHCGHBGFHHHF3GHHG2GHHAE2AGHF3G2AA0AEEFFEEEA0BFGB@43F3FDF@4FF@GFFFF4D4GHDDGHBGHFFGGGHHFFHHHHFF4GGCGB4FGGGGF4F4GHF10GHFFHF?BGD1G@GHGGGFD1FGHHCGHH1BFGHH0<GHHHEGHFD>GHHE.G.<CGGFF00GDDG/C/.CCCGC0..C/00;F9FFFFF0BFFB0/;99C9B;0
@M03495:530:000000000-LYBTV:1:1108:15885:28987 1:N:0:CTGGAGTA+AACCGAAC
GTCAGCATGTGAGCTTTGGAATTAGTAAATTCGTTGACGACAGAAGGAGCAAGATAACGACCACAGGGAGGGTGGTTTATCAACGGCAAAATATAGATCGGAAGAGCACACGTCTGAACTCCAGTCACCTGGAGTAATCTCGTATGCCGTCTTCTGCTTGAAAAAAAAAAAAAAGTAGTAATCATTAGAAGAAACGCTGATGGACGCTAAAAAGAATACGCCGCGACTGGGACAGTCAAAGTCACCATCGC
+
A>A1AFF@FFFFG1BGFGGGBGGHHGGHHHHHFGFHFFEA0AACBGFHHEHHHBHGFDEFEEGECFHGGGCG>E?EGHHHDF2FEEEGEGHHEGHFDGG?EEFGFHHHFGCBHHHGHDGHGFHF@GFDFGGHHHHHF?1<FFFCGGFHCCCGGHFGFGFHF<0D.<-C------9;B00;00000;909;//9/9--;--/////-----//;-9-///:-9--9---------;9B////99/;B///--
@M03495:530:000000000-LYBTV:1:1108:15111:29045 1:N:0:CTGGAGTA+AACCGAAC
GTCAGCATGTGAGCTTTGGAGTGAAATCTCTTGTCTTAAGGAATAAAGGAAAAAGATTCCGTCGGAGGCTCGGTGCTCTACAGGTTCAACCTTTGTACTCTATTATTGCCTCACATTCCATCTCTTGTGAAAATATATTTGATTGGCTTTTCTGCAGGTTGTTTGCCAGGACTTTCCAAGACCTCCACTAGAAAACACAATAAACTTTTTGGAAGCTGGACAACTATCTTCATTATTCAGAAACAGTGAAA
+
>>AAAFFFBDFFGGFGGBGBFFCGHBF5FGFGHHBFHHHFEFGGHHHHHHGGFFG2BFBHBGFEEE0AAGE?E11>BDBGHH333BBFG@BFHHHBDGBHHFDGBGGH4@3F?E3?GH?4B3FGHHHDFH4??F3DGF4DHHFF1A0F0BD2FGHHFECDCAGHBB1<1/FCGH?11@<1000F<.>0F0G1<10<G.G.<DBFDDDDGHG-/CGHHG/CCFF.C/0;000;;F0;C00009/BFF0;009
@M03495:530:000000000-LYBTV:1:1108:14748:29275 1:N:0:CTGGAGTA+AACCGAAC
GTCAGCATGTGAGCTTTGGAGTGAAATCTCTTGTCTTAAGGAATAAAGGAAAAAGATTCCGTCGGAGGCTCGGTGCTCTACAGGTTCAACCTTTGTACTCTATTATTGCCTCACATTCCATCTCTTGTGAAAATATATTTGATTGGCTTTTCTGCAGGTTGTTTGCCAGGACAGGTCGTGATTGCTGGAGCAGGTATGATATAATTCTAGGATTTGACAGATGAATAATTTACATATATATCTAACTTTGA
+
ABBA@FFDFDFFGBBGGFGFFCGHHHF5GGGHGFHHHHHHHHHHHHHEFGHHHHAFFHFHBFGGGGGCEFFEG1E@HFHHFHEBGGHHH4FGGHEBDFFGHHHHHHHHFFHHGFHHGFG4GGFFHFHHHBGEDGHHGHHHHEGHHHHGHGHBHHEHHGCDGGHHEG<GBGEHHGFGH@<AGBHHGHHHGFGFGG<<GHHHFHFFFHHHGHBGF0CGFGHHBGCFGGC:CCHHHFEHFFBC0FGGFGGGGG0
@M03495:530:000000000-LYBTV:1:1109:16391:1353 1:N:0:CTGGAGTA+AACCGAAC
GTCAGCATGTGAGCTTTGGAGTGAAATCTCTTGTCTTAAGGAATAAAGGAAAAAGATTCCGTCGGAGGCTCGGTGCTCTACAGGTTCAACCTTTGTACTCTATTATTGCCTCACATTCCATCTCTTGTGAAAATATATTTGATTGGCTTTTCTGCAGGTTGTTTGCCAGGACTTTCCAAGACCTCCACTAGAAAACACAATAAACTTTTTGGAAGCTGGACAACTATCTTCATTTTTCAGAAACAGTGAAC
+
CCCCCFFFFFFFGGGGGGGGGGHHHHHHGHHHGHHHHHGHHHFGHHHHHHGHHHGGHHHHHHHGGGG?FEHGGGGFHHHHHHHHHHHHHGHHHHGFGGHFHHHHHHHHHHGHHGHHHHFGGHHHFHHHHHHHFGHHHHHHHHHHHHGHHFHHHHHHHHHHHGHHHHHHHHHHHHHHHHHHCGCGHFGHHHHFGDHHHAGGHGFHHGHHHHGG/CCEFGC.CGHGFFGGHHFFFGGGGGFFFBFGGFFFGG9
@M03495:530:000000000-LYBTV:1:1109:15306:1381 1:N:0:CTGGAGTA+AACCGAAC
GTCAGCATGTGAGCTTTGGTCCACCTGATCCTGGTTTATCAACGGCAAAATATAGATCGGAAGAGCACACGTCTGAACTCCAGTCACCTGGAGTAATCTCGTATGCCGTCTTCTGCTTGAAAAAAAACAACCCATGCGCTCTCGTATTCCTTCTTTTATTTGTAACAACACTAATGGCTACCCTTCCTTACAAACTCATTACCACATATTTCTTCCTGTCTTCCCCTCTATCCTTACACTTCATCCCTGTC
+
AAAAAFFFFFFF5FGGD4BFFGHFHHHGHHGHFBHHGGFF5D3ECG?EHFHHHHHHHFGFEGGHHHGHBHGGHFF@GHHFHHFHFHHHHGF2EFGEBDGBF1EFHBFEEEGFHGHHHHHH3?F0E?////?///0<1?////?/</<11@11>1=1111>1><1<111...0</000</0</<0//:0;0;;0:.0:000;000090900000000000/;0;;FB/./00;/000900009////;////
@M03495:530:000000000-LYBTV:1:1109:14833:1436 1:N:0:CTGGAGTA+AACCGAAC
GTCAGCATGTGAGCTTTGGAGTGAAATCTCTTGTCTTAAGGAATAAAGGAAAAAGATTCCGTCGGAGGCTCGGTGCTCTACAGGTTCAACCTTTGTACTCTATTATTGCCTCACATTCCATCTCTTGTGAAAATATATTTGATTGGCTTTTCTGCAGGTTGTTTGCCAGGACTTTCCAAGACCTCCACTAGAAAACACAATAAACTTTTTGGAAGCTGGACAACTATCTTCATTTTTCAGAAACAGTGAAC
+
BBBBBBFFFFFFGGGGGFGGGGHFHHHHFHHHHDGHHFFGHGHHHHHHHHHHHHGGHHHHHHHGGGEGGHHGGEEFHHHHHGHHFGDHHHHHGHHHHHHHHGHHHHHHFBGHFHFFHHHHHHGHHHHGFHGHHHHHHHHHHFHHHHGHFHH3GHGFHHFGFGHFHG2GHE/CGHFHGD?DCCGHHFFHHHHB<GHGGHEEGHHGHHHHHHGG/;/CB:/:.CGFHHCCFGGGGGFGGF0BFBFGFGFFBF0
@M03495:530:000000000-LYBTV:1:1109:15087:1476 1:N:0:CTGGAGTA+AACCGAAC
GTCAGCATGTGAGCTTTGGACTCCTGACTGGTTTATCAACGGCAAAAATAGATCGGAAGAGCACACGTCTGAACTCCAGTCACCTGGAGTAATCTCGTATGCCGTCTTCTGCTTGAAAAAAAAAAAAAAAAAAACAAGAGAGACTCTGACCACTCTTACTGACCAATAATTAAACAATCTATTATCGTCTCATGAACTTGCGACAACAAGTATCAATCAATTACACTATTTGATTCCTTGCCAGTATTAGT
+
CCCCCFFFFFFFGGGGGGGGGGHHHHHHHHHHHHGHHGHHGGGGGHHHHHHHHHHGGGGGHHHHHHGHHHGHHHHHHHHHHHFGHHHHHHHHF4FGHGGHHHHGGGHGHHHHHHHHFHHHGGGGF<>><<--<<.:.//./../00011:/0.0/1<11<110/0.<0:111<<01.001111111./..:111111:11:-----.<./111111<10011:1<01:11:1111<111<:010011<111
@M03495:530:000000000-LYBTV:1:1109:13388:1541 1:N:0:CTGGAGTA+AACCGAAC
GTCAGCATGTGAGCTTTGGAGTGAAATCTCTTGTCTTAAGGAATAAAGGAAAAAGATTCCGTCGGAGGCTCGGTGCTCTACAGGTTCAACCTTTGTACTCTATTATTGCCTCACATTCCATCTCTTGTGAAAATATATTTGATTGGCTTTTCTGCAGGTTGTTTGCCAGGACTTTCCAAGACCTCCACTAGAAAACACAATAAACTTTTTGGAAGCTGGACAACTATCTTCATTTTTCAGAAACAGTGAAC
+
AAAAAFFFFDFFGGGGA1BGGGHHHHHGHFHHHHHHHGFHGFHHHHHHHGHHHHGGGHHHHHHGGGGCGHHGGGF?GHHHHHFHFHHHHHHHHHHHHHHHHHHHHHHHHFHHHHHHHHHGHHHHHHHHFH>GEGHGHGHHHGGFFAHHHHDBGHHFHHHHFBGGFFFFFEGHFHHHGGFFGFHHHHHFHHHHHGHHFHEEGHHGHHHHHHGG/0:CFGGGFFFFHB;;GHGFFGGGGGGGG09FFFBFFF0
@M03495:530:000000000-LYBTV:1:1109:14667:1578 1:N:0:CTGGAGTA+AACCGAAC
GTCAGCATGTGAGCTTTGGAATTAGTAAATTCGTTGACGACAGAAGGAGCAAGATAACGACCACAGGGAGGGTGGTTTATCAACGGCAAAATATAGATCGGAAGAGCACACGTCTGAACTCCAGTCACCTGGAGTAATCTCGTATGCCGTCTTCTGCTTGAAAAAAAAAAAAAACAAATTACGATACTAGACACAAAATGTGCGACACACAGAATCAAGACAGCAAGAAAGTAAAAAAGATCACTTTGAAT
+
CCCCCFFFFFFFGGGGFFGGGGHHHHHHHHHHGGGHFFEGGGGGHHHHHHHHHHHHHHGGGGGHHHHGFEGGFGGGGHHHHH@FEGGGGHHHHHHHHHHHGGGGHHHHHHHGHHHGHHHHHHHHHHHHHHHHHHGHHHDDHGFGGFGGGEGFGFHHHHHHHGHFHGGG-@-;-;...90000.;;.@/B////9/...//9//;.-;-/...//;//////9/://///9///;///-..///////////
@M03495:530:000000000-LYBTV:1:1109:14524:1645 1:N:0:CTGGAGTA+AACCGAAC
GTCAGCATGTGAGCTTTGGAGTGAAATCTCTTGTCTTAAGGAATAAAGGAAAAAGATTCCGTCGGAGGCTCGGTGCTCTACAGGTTCAACCTTTGTACTCTATTATTGCCTCACATTCCATCTCTTGTGAAAATATATTTGATTGGCTTTTCTGCAGGTTGTTTGCCAGGACTTTCCAAGACCTCCACTAGAAAACACAATAAACTTTTTGGAAGCTGGACAACTATCTTCATTTTTCAGAAACAGTGAAC
+
BBBCCFFFFFFFGGGGGGGGGGHHHHHHHHHHHHHHHHHHHHHHHHHHHHHHHHGGHHHIHHHGGGGGGHHGGGGGHHHHHHGHGHHHHHHHHHHHHHHHHHHHGHHHHHHHHHHHHHHHHHHHHHHHHHHHHHHHHHHHHHHHHHHHHHHHHHHHHHHHHGHHHHHHHHHHHHDGGFDHHHHHHHHHHHHHHHGGHGHGHHGHHHHHHHGGGGFGHGGGHHHHHH<<CGGGGGGGGGGGGGGFGGFFFF0
@M03495:530:000000000-LYBTV:1:1109:16455:1797 1:N:0:CTGGAGTA+AACCGAAC
GTCAGCATGTGAGCTTTGGAGGGCAAGAAGTGGTTGTGACTGGTTTATCAACGGCAAAATATAGATCGGAAGAGCACACGTCTGAACTCCAGTCACCTGGAGTAATCTCGTATGCCGTCTTCTGCTTGAAAAAAAAAAATAAGGGAAGAAATATCTAGTTAGAGACTGTGTGATGAGTATCGATGCATGACTGATTGATGTGTGATACGATGCGCCGCGAATAGCGCTAATTATAACTACGTGATTTAACT
+
BBBCCFFFFFFFGGGGFGGGGGGGGGGHHHGGHGFGEEHHHHHHHHHHHGHHGGGGGHHHHHHHHHHHGGGGHHHGHHHGHHCFFHHHHHHHGHHHHHHHHHGGHH4GHHGGHHHHGGGHGHHHHHHHHHHHHGGGCC<011110>0.0000000<00=000000/0000=.00:000000.;:0.0:000:000000;000;.000:..9.9-.;------.00--.-.;00;000000.././0000:;
@M03495:530:000000000-LYBTV:1:1109:16954:1833 1:N:0:CTGGAGTA+AACCGAAC
GTCAGCATGTGAGCTTTGGAGTGAAATCTCTTGTCTTAAGGAATAAAGGAAAAAGATTCCGTCGGAGGCTCGGTGCTCTACAGGTTCAACCTTTGAACTCTATTATTGCCTCACATTCCATCTCTTGTGACAATATATTTGATTGGCTTTTCTGCAGGTTGTTTGCCAGGACCAGGTCGTGATTGCTGGAGCTGGTATGATATAATTCTAGGATTTGACAGATGAATAATTTACATATATATCTAACTTTG
+
111>AFBD1D33B1GGF1F1FGFBED31FG33A11D3D311F011D1D1ABGBGEEHHHFG10/A/E///B//?>/B@FGB110B11F210B1B12BBFGD1@22B2FEGFC1>BD2BFDGH112F11BD2F<1BG2BE22>2F>001FCG21DB2<FFDCAG<F1<<C/FCHE<F11>>?GHFD1=110<0.<BG0GC0000=0===DDD;GCG0CGF0:/;0:0<:0;000000;CBF00;FBB0F000
@M03495:530:000000000-LYBTV:1:1109:17949:1879 1:N:0:CTGGAGTA+AACCGAAC
GTCAGCATGTGAGCTTTGGTCCAGCCTGAGTCCCTGGTTTATCAACGGCAAAATATAGATCGGAAGAGCACACGTCTGAACTCCAGTCACCTGGAGTAATCTCGTATGCCGTCTTCTGCTTGAAAAAAAAAAATGACTTTCACCAACACCCTATCGAAGGCATCTCTGCTTTACTATCCTCCCCTACTCTATTACCTCACACAAGTACGCTATGACTCGCCCTCTTGATCCTCTCAATCAACTTTTATTCT
+
BABBBFFFFFFFGGGGGGGFGGHHHGHHHHHHHHGHHFGHHHHHHHGGGGGHGHHHHHGHHHG?FGHHHHHHHGHHHGHHHHEHHFHHHHHHHHHHGHHH4GHGFGHHHHEEFHGHHHHHHHFFFHHFGDCC>?11<?111?111...<.<.01>../....0<000000:000;000/00/../.:<00;000;090/.0/.:.099.....00000.--.-.///999://9////;/9///9//:/:;
@M03495:530:000000000-LYBTV:1:1109:17817:1891 1:N:0:CTGGAGTA+AACCGAAC
GTCAGCATGTGAGCTTTGGAATTAGCTGGTTTATCAACGGCAAAATATAGATCGGAAGAGCACACGTCTGAACTCCAGTCACCTGGAGTAATCTCGTATGCCGTCTTCTGCTTGAAAAAAAAATTGAAACAGCTGGGATGGAGTGCAGGAGCGGTAATAGTACTTCATAGTGTAGCGCTTACAAGCGTCGATATTACGATGAACACTCGTGCACAACGCGGCTTGTGTGCCGTTGACTCACTTTGAGACAC
+
AA>AACFBFDF3BF1FB1AFAFFFFCGHH01CAFFGF0EA0E/0FG1DA2FGDGG/EAGFCGGFFEFCGFFB1FBFHF21FG110>GGBGFH2BFEFEGFBBE?EHA2BBGBGHA1FG0<E//011B11F0@0@10/0<?F001011?0///-<.<.1110=0=0=0=<==<0<0=<-:..0000..;.-9..9;00.9..0;09/09..;..0;/-------9--/:-//9-;--/9/9://///;-9--
@M03495:530:000000000-LYBTV:1:1109:19457:1895 1:N:0:CTGGAGTA+AACCGAAC
GTCAGCATGTGAGCTTTGGAATTAGTAAATTCGTTGATGACAGAAGGAGCAAGATAACGACCACAGGGAGGGTGGTTTATCAACGGCAAAATATAGATCGGAAGAGCACACGTCTGAACTCCAGTCACCTGGAGTAATCTCGTATGCCGTCTTCTGCTTGAAAAAAAACATGAAGATTAACCCACTTCTCCTCATTCACTCCGTCTGTTGTCGTAATGAGCTTTAGTTGTTTGCCACATTTCGTTCATCAA
+
AAAAABDDF1B@BFGG31EE1DFFGDGDD3DGE0BG03A2F1AEGFCC0BG0A0AFDFCGGG?GHHAF/EEE>FE/FFFHDF2>ECE/EGHGDGGDGFFA?/FEFFFHGGFCC/B?FG1BG<<G>1FDGCFFGF1F>D221@FCH0B1/?/?FD1D1<GHFFF1<---..0/0;00;:0;0:..;.;C0000/000;0900/;.;..;00/;.9;..090009//////9--/////-//:/9-/-//;//
@M03495:530:000000000-LYBTV:1:1109:12557:1951 1:N:0:CTGGAGTA+AACCGAAC
GTCAGCATGTGAGCTTTGGTCCAGCCTGAGTCCCTGGTTTATCAACGGCAAAATATAGATCGGAAGAGCACACGTCTGAACTCCAGTCACCTGGAGTAATCTCGTATGCCGTCTTCTGCTTGAAAAAAAAAAAAAAACAAAAAGAAGCTGACTTGGACTGTTTCACATAGAGATGCCTAGTTATATACTATGACAAATCTCATGTAATCTGCCGATCACAAGATCACACTCATACTATCCATCTACTCAGT
+
CCCCCFFFFFFFDGGGGGGGGGHHHGHHHHHHHHHHHFGGHHGHHHGGGGGHHHHHHHHHHHGGGGHHHGHHHGHHHGHHHHFGHHHHHHHHHHGHHHHHDHHHGGHHHHGEGHGHHHHHHHGFHFHGGG<C</<--...<...../00<</0000000.:00000000000000000;/00099000;0009000/9C00000;00009000-99-./0;./000/00///0000000/00000009099
@M03495:530:000000000-LYBTV:1:1109:16121:2001 1:N:0:CTGGAGTA+AACCTAAC
GTCAGCATGTGAGCTTTGGTTTATCAACGGCAAAATATAGATCGGAAGAGCACACGTCTGAACTCCAGTCACCTGGAGTAATCTCGTATGCCGTCTTCTGCTTGAAAAAAAAAAAAACCTTCGCATGGAGGACGCGTACTAGCTGATTACGAAGGTAGTTCTTGAGTCCACCAGCAGTCTGGAAAAGCGATCTAGGAGATGCAGCAAGGATTTTCTAGTGTGGCTACACGCACTACCTTCTCTCTCTATCT
+
B?AAAFFFFBDF5GGG5AEGGGGHFFFHGGGG2AGGGHGH5FHCEGFGHGHHHHHGGHHEHHHHHHHB5EGHAEGHHHF3FD5D@GFGFHEFE?>EAGGHHFHHAGGHF>E//>/>/?/01?//<//?1F...--<<?C.0D/0000;0:...../000000;0000090;...;9;;/00;0/0/9......:////.//////.....9///99////9/.../.;..----//.;/////////////
@M03495:530:000000000-LYBTV:1:1109:14662:2004 1:N:0:CTGGAGTA+AACCGAAC
GTCAGCATGTGAGCTTTGGAATTAGTAAATTCGTTGACGACAGAAGGAGCAAGATAACGACCACAGGGAGGGTGGTTTATCAACGGCAAAATATAGATCGGAAGAGCACACGTCTGAACTCCAGTCACCTGGAGTAATCTCGTATGCCGTCTTCTGCTTGAAAAAAAAAACTTATACCCTCAACAATGATAGTAAATATCGTATACAGAGCACACCAATAAAATCAAGTGTCATCTACCTAATTAGAATAG
+
BBBABFFFFFFF5FGGFGFGGFFHHHHHFHHHGEFGH4AF2EEEGHAAGHHHHHHHH3EFEGGHHHHGCEEGEGGEEEHHFG4FEE?EGHHFHHHEGHGFEEFEHHFHHGHGGEHGHHHHHHFFFB@GDFHFGG1FGH1FFGFDHBF?CADHFFGDGGGHAFDHHGGC@@.00:0900/0..0/;.90000090000000./.:/;0;0///.9....;/:////999//:///9////99//////////
@M03495:530:000000000-LYBTV:1:1109:18137:2014 1:N:0:CTGGAGTA+AACCGAAC
GTCAGCATGTGAGCTTTGGAGTGAAATCTCCTGTCTTAAGGAATAAAGGAAAAAGATTCCGTCGGAGGCTCGGTGCTCTACAGGTTCAACCTTTGTACTCTATTATTGCCTCACATTCCATCTCTTGTGAAAATATATTTGATTGGCTTTTCTGCAGGTTGTTTGCCAGGATCCAAGACCTCCACTAGAAAACACAATAAACTTTTTGGAAGCTGGACAACTATCTTCATTTTTCAGAAACAGTGAACAAC
+
AAAAAFFBBFFD1BFE31BBBBC1DGHBA31BBFGGEHBGCG0FHHFHEFGFHHGGHHHHHGFGGGGGGHHAEEGGFHHDHHHCHG1FGHHHBHFHHGFHFHHHHGHHHHGHHGHDHFGHFEEGGHFB1DFGHHHFFHHHHFFHGGFHAGFGHFHGFHHHHGGHHFDHHHGHGHGFHGGFHHHFHHHGGHG0FHFHFHHDBGHHHGFGGGEHHGFF.GGHGHHHHH0=;CFGGGBGFB;CGGF00CBFFG.
@M03495:530:000000000-LYBTV:1:1109:15210:2016 1:N:0:CTGGAGTA+AACCGAAC
GTCAGCATGTGAGCTTTGGTTTATCAACGGCAAAATATAGATCGGAAGAGCACACGTCTGAACTCCAGTCACCTGGAGTAATGTCGTATGCCGTCTTCTGCTTGAAAAAAAAAAACCCAGTTCACTCTATTTTAATCCTGGTGTGGTCCAATAACTCCATCATAAAACACTCGCGCTGATGAGCGCCAGTACGCCGGACATTCCAAACCCAACTTTCCCGTTACAAGAAAATTATCCAGCCTCCTATCAAT
+
AB?ABFFFFFFFFFGGGBGGGGHHGFG4EGCGFFGGGHDE5FFHECFEGHHHFHHGHHCFGHHHHHEHFHHAD3FFFG@FFB5DDEFCCGF3E?EHGBFHHHHHGBH@?E@E//</////<2@222222@?1111111<<0<0//.01111>11111<11<00==<00..0<.--;:-.:0000-;9.-;00..------/:////9....;.//9/;B..99.999.//.///9BB///..9.9/;9///
@M03495:530:000000000-LYBTV:1:1109:19550:2027 1:N:0:CTGGAGTA+AACCGAAC
GTCAGCATGTGAGCTTTGGAGTGAAATCTCTTGTCTTAAGGAATAAAGGAAAAAGATTCCGTCGGAGGCTCGGTGCTCTACAGGTTCAACCTTTGTACTCTATTATTGCCTCACATTCCATCTCTTGTGAAAATATATTTGATTGGCTTTTCTGCAGGTTGTTTGCCAGGATTGCTGGAGCAGGTATGATATAATTCTAGGATTTGACAGATGAATAATTTACATATATATCTAACTTTGATAGCAGTCAC
+
BABCCFFFFFFFGGGGGGGGGGHHHHHHHGHHHFGGEFHHGHFGHHFHHGHHHHGGHHHHHHHGGGGGGGHGGEFEHHHHHHBFGGFHHHHHHHHHHHHHHHHHHHHGEHHHHHHHHHHHGHHHHHHHHHHHFGFHHHHHHFHHHFHHHHHHHHGHHHHHHDHHHHHHHGHHHHGGHHHHFFHHHFGH1GFHFFHHHHGHGHHHHHHHHHHFFHDGDGGFHHHGGH:;;GGHHHFHCGCGBHHHHGGGF0;
@M03495:530:000000000-LYBTV:1:1109:12976:2061 1:N:0:CTGGAGTA+AACCGAAC
GTCAGCATGTGAGCTTTGGAGGGCAAGAAGTGGTTGTGACATTGCTATGGCAGCTAGAGCCAACAATTACCTTAAATTCCAAAAACAACATACTCCTTCTTTGGAATTAGTAAATTCGTGACGACAGAAGGAGCAAGATAACGACCACAGGGAGGGTGGTTTATCAACGGCAAAATATAGATCGGAAGAGCACACGTCTGAACTCCAGTCACCTGGAGTAATCTCGGATGCCGTCTTCTGCTTGAACAAAA
+
CCCCCFFFFFFFGGGGEGGGGGGGGGGGHHHHHGFGEGHHHHHHHHHHHHHHGGGHHHHHHHHGGHHHGHHHHHHHHHHHHHBBGGHHHHHHHHHHGHHHHHHHFHHHHHHHHHHHHGHGHGGGCEFFFHHHHHHHHHGHHHGGGGGHHGHGGGEGCFGEGHHHGHHCEEGFEHGGHGHHHHHHG?FFHFGGCGFAAEGGGGGGGGFFF0FGGGGF9F;;FFB9FF=..;BBBDCFFFFFFFFF;000/;:
@M03495:530:000000000-LYBTV:1:1109:11538:2169 1:N:0:CTGGAGTA+AACCGAAC
GTCAGCATGTGAGCTTGGAGGGCACAGGGAGGGTGGTTTATCAACGGCAAAATATAGATCGGAAGAGCACACGTCTGAACTCCAGTCACCTGGAGTAATCTCGTATGCCGTCTTCTGCTTGAAAAAAACACAGACATGCATTCCTGAAGCTGTCAGCATGCTGTCCAAGATGTCGCGCTCTTTTGCCCTACTCTTTCTCGTCCTCCCTCAGCTGTTCTTCCTCTCCGTCCCTTTACTCGCTTCACCTCTCG
+
AAAAAFFFFDDF11FEA1GGEEGA0EFGF0BA0AAEAEFGFD2DCE?E/EFFDEGGGHHDGEEFGAEGFHHHGGAFE@B1EE1FFGHFEFGHGFF>B1D2>>B>/<G2<>EE<CDFHB>GG<111B/<//0/01?01?1F1@1?@>1>111111<1<=11<0<=<000<.0000.<--:..0:000:0/9.0900;900..99;;99/9.//;/000909//;B/9-:-9-///////-----//9/-//-
@M03495:530:000000000-LYBTV:1:1109:20091:2212 1:N:0:CTGGAGTA+AACCGAAC
GTCAGCATGTGAGCTTTGGAGTGAAATCTCTTGTCTTAAGGAATAAAGGAAAAAGATTCCGTCGGAGGCTCGGTGCTCTACAGGTTCAACCTTTGTACTCTATTATTGCCTCACATTCCATCTCTTGTGAAAATATATTTGATTGGCTTTTCTGCAGGTTGTTTGCCAGGACTTTCCAAGACCTCCACTAGAAAACACAATAAACTTTTTGGAAGCTGGACAACTATCTTCATTTTTCAGAAACAGTGAAC
+
BBBCCFFFFFFFFGGGGGGGGGHGHHHHHHGHHHHHHGHHHFFGHHHHHGHHGHGGHHHHHHHGGGGGGHHGGEFGHHHHHHHGHHHHHHHHHHGHHHHHHHHHHHHHHHHHHHHHHHHHHHHHHHHHHHFGHHFHHHHHHFHHHEGHGHHHHHHHGGGFGGHHHGDGHHHHHHDGGHFHGHHHGGHHHGHBGHHHHGHGHHHGGHFGHHGGCCGEFGFGHEAGFGGCFHGGFGGFFFFGGFGGFGFGEB0
@M03495:530:000000000-LYBTV:1:1109:16636:2216 1:N:0:CTGGAGTA+AACCGAAC
GTCAGCATGTGAGCTTTGGTCCAGCCTGAGTCCTGGTTTATCAACGGCAAAATATAGATCGGAAGAGCACACGTCTGAACTCCAGTCACCTGGAGTAATCTCGTATGCCGTCTTCTGCTTGAAAAAAAAAAAAAAACCTTAATAAAACCGGGTTGCTGGCTTTTTATCATACTCGACTCCCCCCTCACTTCTAACTATCTCCACACAATATTTGATACTATGATCACACCTCTTTACACCCATGTCTTCCT
+
BBBBBFFFFDFF5FFFAGCAGFHHHGHGHFGGEDFGFGHHHHGHHGCEGGHGHHHHHGHEGGFGGHAGHHHHCGHHGGHHHD3FFGHHGHHHHHH3GGF4BGGFGHHGHGGGHGHFFHHHGF3FHHGGB//>//<A..<00<00=000.<--;.-.:0/.:.:=0.0009;00;:.;../9..--.9;///////9/://9//:/...99///;//9//;////;;9B/./.9//:B//;..9///;/9/9
@M03495:530:000000000-LYBTV:1:1109:16162:2220 1:N:0:CTGGAGTA+AACCGAAC
GTCAGCATGTGAGCTTTGGAATTAGTAAATTCGTTGACGACAGAAGGAGCAAGATAACGACCACAGGGAGGGTGGTTTATCAACGGCAAAATATAGATCGGAAGAGCACACGTCTGAACTCCAGTCACCTGGAGTAATATCGTATGCCGTCTTCTGCTTGAAAAAAAAAAAACAAACTCACATAAACCTGCCCAATAATGTTATTCATTTTTATCGGTACTTTCTCCAAACTATAAACAATTTATTGCTCC
+
BABBBBFFFFFFFGGGGFGGGGHHHHHHFDGHGCGFEAEECFCHHHGHFHHHHHHHHHGGGCGHHHHGFFGGEFGEFFHHHH4FFGGGGHHHHHGHHHHHGGGGGHHFGHHGGEHGHHHEHHHHGHHHFGFHFHHHHF1?GFGHEHHHGADHFGGFDHHHFFEHHC@C@--9.;..9000/0000;0/;....09;99B/B//;/9////9/9//99.9.//////9//;A////////.///;///////
@M03495:530:000000000-LYBTV:1:1109:19693:2248 1:N:0:CTGGAGTA+AACAGAAC
GTCAGCATGTGAGCTTTGGAGTGAAATCTCTTGTCTTAAGGAATAAAGGAAAAAGATTCCGTCGGAGGCTCGGTGCTCTACAGGTTCAACCTTTGTACTCTATTATTGCCTCACATTCCATCTCTTGTGAAAATATATTTGATTGGCTTTTCTGCAGGTTGTTTGCCAGGACTTTCCAAGACCTCCACTAGAAAACACAATAAACTTTTTGGAAGCTGGACAACTATCTTCATTTTTCAGAAACAGTGAAC
+
BABBAFFFFFDF54FGGFBAB4C5EAGFHFHHHBGGHGGF3F3FFGADDFGHHHGGGHFHFEGGGGEAAF1EEB1FHB@@G@@FGF3@GFGHHH@GHGHHEHHHFHHHF3FGHEFHHBGGFFHHHHHFFDFHHHHHGHFHF4FGG0?CGHHHHHGHFFAGGFAFH11GFAE/FH1F1FBF000FF.FCGH111=0CCGCED=G0<GHHHGG?/:/.0CG.G0::C/0<CF09;B0CF/9C0;/;/;FFF00
@M03495:530:000000000-LYBTV:1:1109:15763:2263 1:N:0:CTGGAGTA+AACCGAAC
GTCAGCATGTGAGCTTTGGAATTAGTAAATTCGTTGACGACAGAAGGAGCAAGATAACGCCACAGGGAGGGTGGTTTATCAACGCAAAATATAGATCGGAAGAGCACACGTCTGAACTCCAGTCACCTGGAGTAATCTCGTATGCCGTCTTCTGCTTGAAAAAAAAAAAAAATAAATCTTATTTAGCAATTACTACTAGCTACAAAAATTAACTCCCTAACGATCTCATGTTAATTACACTGTTCTTGTAA
+
BBBBBFFFFFFFEGGGDAEGGGHHHHHHHHHHG4FGHFGGGGGHHGAGFHHHHHHHHHGGFDGFGHGFEEFBFEGGHHGGFHCEE@EGHHHHGFHHEEGGEDHHFHHHHGGHHGHFHHHHHHHHHHGHGHGFGFGD2FGHFDHHH1CEGGGEGEFHHHHFGFFCGGC:----.000000009000000099;B009////////;/;..////9//;./...9..;B////:////;/:/;/;/9///99/
@M03495:530:000000000-LYBTV:1:1109:15327:2300 1:N:0:CTGGAGTA+AACCGAAC
GTCAGCATGTGAGCTTTGGAGTGAAATCTCTTGTCTTAAGGAATAAAGGAAAAAGATTCCGTCGGAGGCTCGGTGCTCTACAGGTTCAACCTTTGTACTCTATTATTGCCTCACATTCCATCTCTTGTGAAAATATATTTGATTGGCTTTTCTGCAGGTTGTTTGCCAGGACTGCTGGAGCAGGTATGATATAATTCTAGGATTTGACAGATGAATAATTTACATATATATCTAACTTTGATAGCAGTCAC
+
BBBBBFFFFFFFGGGGFGGGGGHHGHHHHHHHHHHHGDFHCGHHHHGHHGHHHHGGHHHHHHHGGGGGGHHGGFGGHHHHGHGFHHHHHHHHHHHHHHHHHHHHHGHHHHHHHGHGHHHGGHHGHHHHHHHGHHHHHHHHHGHHHHGHHHHGHHHFHHHHHAEHHHHHGGHHHH?GHGHHGEHGHFGGHHGHHHHHGHGGHGFHHHDGBHBGHG=DDFHCHHHHFH;;CFFHHHHHHHFHHFGFFGGGBF0
@M03495:530:000000000-LYBTV:1:1109:14117:2316 1:N:0:CTGGAGTA+AACCGAAC
GTCAGCATGTGAGCTTTGGAATTAGTAAATTCGTTGACGACAGAAGGAGCAAGATAACGACCACAGGGAGGGTGGTTTATCAACGGCAAAATATAGATCGGAAGAGCACACGTCTGAACTCCAGTCACCTGGAGTAATCTCGTATGCCGTCTTCTGCTTGAAAAAAAAAAACAAGAAAACATCCAAACACACCCCTACTTAGGCATCGGCTACTATACAAAAACATGAGACATGTACTATTACATGTAATT
+
BBBBBFFFFFFFGGGGGGGGGGHHGHHHHHHHGHHHGFEFEEGHGHFFHGHHHGHHHHGGGGGHHHHGEFGGEFEBFHHHHFGHGGFGGHHHHHHHHHHGGFGGGHHHGHHGHHHGGHHHHHHHHHHHHHHHFH<GBG1GHGFGHHHHGCFHGHHHHHHHHGHHHGDGCG:.9.:9B9//.00/000.9;;...-.;./;///////..-...;//////;9.;9//////./;///://///////////
@M03495:530:000000000-LYBTV:1:1109:15655:2317 1:N:0:CTGGAGTA+AACCGAAC
GTCAGCATGTGAGCTTTGGAGTGAAATCTCTTGTCTTAAGGAATAAAGGAAAAAGATTCCGTCGGAGGCTCGGTGCTCTACAGGTTCAACCTTTGTACTCTATTATTGCCTCACATTCCATCTCTTGTGAAAATATATTTGATTGGCTTTTCTGCAGGTTGTTTGCCAGGACAGGTCGTGATTGCTGGAGCAGGTATGATATAATTCTAGGATTTGACAGATGAATAATTTACATATATATCTAACTTTGA
+
BAB@BFFFFFFFGGGGGGGGGGHHHHHHHHHGFHHHHHHHHHHHHHHHFHHHHHGGHHHHHHHGGGGCGHHGGGGGHHHHFF3FGHHHHHHHHGHGHHHGHHHHHHHHHHHHGGHHHHHHHHHHHHGHHHGHHGHHHHHHGGHHGGHHHHHHHFHFFHHHHGHHGHFHH/FGHE/?G@CDHHHHHHHHGFGHHHCGHHDGHHGGHFHHHHGHBFHHHHHGFFFG:C;C0;CHHEHHGBFGGGFFFGFGFF0
@M03495:530:000000000-LYBTV:1:1109:15393:2340 1:N:0:CTGGAGTA+AACCGAAC
GTCAGCATGTGAGCTTTGGAATTAGTAAATTCGTTGACGACAGAAGGAGCAAGATAACGACCACAGGGAGGGTGGTTTATCAACGGCAAAATATAGATCGGAAGAGCACACGTCTGAACTCCAGTCACCTGGAGTAATCTCGTATGCCGTCTTCTGCTTGAAAAAAAAAAGAAGGATAGGAATATGAATAAATCAGGGAGTATAGCGGTGGCGAAGGGGGATCACTGATGTAGTACATAAGCTGAGCTGAG
+
BBBBBFFFFDFFFGGGDGGGGGHHHHHHHHHHGGGHGGGGGGGHHHHHHHHHHHHHHHEGGGGHHHHGGFGG?FGGGHHFHH@FEFGGFHHHGHHHHHHHGGGGHHHHHHHGGHHGHHHHHGHHHGHHHHHHHHGGGHHFHGFGFHHHCEGHFHHHHHHHHHHHFG-:-:..9/..00//;C00009;0900000009.9./0009--.-..--9-..9-;9.:///9///////9//////9//.////9
@M03495:530:000000000-LYBTV:1:1109:19851:2352 1:N:0:CTGGAGTA+AACCGAAC
GTCAGCATGTGAGCTTTGGTCCAGCCTGAGTCCCTGGTTTATCAACGGCAAAATATAGATCGGAAGAGCACACGTCTGAACTCCAGTCACCTGGAGTAATCTCGTATGCCGTCTTCTGCTTGAAAAAAAAAAAAAAAGCATGGGCTCCTATAGCTCGACGCTCTCCTACTGCACATATCATACGCGTAACATCGTTTGAATACGTGAATATTCGCTCGCTATTACTCACGTGTACATGACTATGTGTGCTT
+
BBBCBFFFFFFFGGGGGGGGGGHHHGHHHHHHHHHHHFGGGHHHHHGGGGGHHHHHHHHHHHGEGGHHHHHHHGHHHGHHHHFGHHHHHHHHHHHHFGHHFHHHGGHHHHGEGHGHHHHHHHBFHHHGGGGG@/---..000.../..<00000<0.----.<.0/000:0000:<00:BF00.<-<-..00<.....00000.0/..<0000/..<--...<000000...//00:000000000<.000
@M03495:530:000000000-LYBTV:1:1109:13824:2352 1:N:0:CTGGAGTA+AACCGAAC
GTCAGCATGTGAGCTTTGGTCCAGCCTGAGTCCCTGGTTTATCAACGGCAAAATATAGATCGGAAGAGCACACGTCTGAACTCCAGTCACCTGGAGTAATCTCGTATGCCGTCTTCTGCTTGAAAAAAAAAAACAACTAAATACGCAACATCTACCCTCTATAAGACCATAATCTACACCTAACCACATCATTAATCTCTGCCATTATCACCAGTACAATAGATCTATCAACACGCTATACTCTATCATCG
+
CBCCCFFFFFFFGGGGFGGGGGHGHGHHHHHHHHHHHGHHHHHHHHFGGGGHHHHHHHHHHHGGGGHHHGHHHGHHHGHHHH5FGHHHHHHHGH2FGHHHFHHHGGHHHHGGGHGHHHHHHHGHHHHGGG@</////111?111..<--0011000.<</D0<=000</0000000;0///00;.0.;000990;0000000000000000:0.09900000;0009;000/0:.-...00000000000:
@M03495:530:000000000-LYBTV:1:1109:12039:2447 1:N:0:CTGGAGTA+AACCGAAC
GTCAGCATGTGAGCTTTGGAGTGAAATCTCTTGTCTTAAGGAATAAAGGAAAAAGATTCCGTCGGAGGCTCGGTGCTCTACAGGTTCAACCTTTGTACTCTATTATTGCCTCACATTCCATCTCTTGTGAAAATATATTTGATTGGCTTTTCTGCAGGTTGTTTGCCAGGACTTTCCAAGACCTCCACTAGAAAACACAATAAACTTTTTGGAAGCTGGACAACTATCTTCATTTTTCAGAAACAGTGAAC
+
AAAAAFFFFFF3B11FABFFGGGFCHHHHFHHEAFGG3DGFGEFHHEF1AEFGHEEHHEGHHHGGGGGGHFEGEEEGHHHGHHHGHFHHHHHGHHHHHFHHFHHFHHGHHHHGHHHEHEFGEHHBGF>FFBF1BGHHHHFHHHGH0CGHHHHGF1GCFGHGAGHG11FFHCEHHGFBFDHFFHHHFFGHHHG1<<CACEEGD<DDDHGDHGGFHH.GHHFHCCCGGFCGHFGFFGGF/B0F0CFFFGGGG0
@M03495:530:000000000-LYBTV:1:1109:19671:2498 1:N:0:CTGGAGTA+AACCGAAC
GTCAGCATGTGAGCTTTGGTTTATCAACGGCAAAATATAGATCGGAAGAGCACACGTCTGAACTCCAGTCACCTGGAGTAATATCGTATGCCGTCTTCTGCTTGAAAAAAAAAATATACACACCCGCACCCACTCCACTTAGCTAATGACGTCGACACTTAATACACAATTAACTCTTCTACGTACACAAAGTTCTTCTTATCACTTATTGTATGTTCAGCTGCCTTCTAAGGCACTCAACATTGTTGTTC
+
AAABBFFFFFFFFGGG5BFGGGHHHHGHGGGGEHHHGHGHDGHHGGGGFHHHHHHGGHHFGHHHHHHHHGHHHHHHHHEGFH5DDFGFFHGGEFGHGHHHGHHHFBGFHGCE@<023?B322?////>/////0001011111111111<.<.-<-.-00=00;000;:0;;00:0;00000..9..009./900;00000;00;;00000090000;0000//99//9/////...///./9//9/..9/
@M03495:530:000000000-LYBTV:1:1109:14077:2501 1:N:0:CTGGAGTA+AACCGAAC
GTCAGCATGTGAGCTTTGGTCCAGCCTGAGTCCTGGTTTATCAACGGCAAAATATAGATCGGAAGAGCACACGTCTGAACTCCAGTCACCTGGAGTAATCTCGTATGCCGTCTTCTGCTTGAAAAAAAAAAAATCATAAGTACAAATCTCATATGTCCTTCATGCAATTACACTCCACCTCTACTACTACACCATGTAATAGACATTCTGCTTCATACAACGAAGTAGTCTCTGTACTCCATTCTTCTTCT
+
CBBBCFFFFFFFGGGGFGGGGGFHHGHHHHHHGHGHBGHHHHHHGGGGGGHHHHHHHHHHHGGGGHHHHHHHGHHHGHHHHHBFGHHHHHHHGHHHHHF4GHHFGHHHGGGGGGHHHHHHHHHHHHGGGGC/<0?1?11<11<1111111111111111100===<000<D000////.;.00;000000///.00;:;09000;000000;0;C00000/-....00000900;0//;/9///;//9///
@M03495:530:000000000-LYBTV:1:1109:11732:2583 1:N:0:CTGGAGTA+AACCGAAC
GTCAGCATGTGAGCTTTGGAGTGAAATCTCTTGTCTTAAGGAATAAAGGAAAAAGATTCCGTCGGAGGCTCGGTGCTCTACAGGTTCAACCTTTGTACTCTATTATTGCCTCACATTCCATCTCTTGTGAAAATATATTTGATTGGCTTTTCTGCAGGTTGTTTGCCAGGACTTTCCAAGACCTCCACTAGAAAACACAATAAACTTTTTGGAAGCTGGACAACTATCTTCATTTTTCAGAAACAGTGAAC
+
ABBBAFFFF@FBGGGGGFGFGFHHHHHHHHHHH5FG5FFGFHHHHHGGFHHGHFGEGHHGHHHGGGGGGHHGGEECGHHHFH3FGHFHHHHHHHFHHHHHHHHHHHHFHHHHHFHHHHHHHHHGHHHFHHBDFHHHHHHHHHHHFAGHHHHHHGHHFGHFHAGHHFHFFHFHHHHHEH1DHHGGHHFHHHGFGGGHFHHCGHBHFHHBHFGGCGHHHHGFCGHHFC;<CGGGGEFGFFGGGBFFGF9FFG0
@M03495:530:000000000-LYBTV:1:1109:10499:2620 1:N:0:CTGGAGTA+AACCGAAC
GTCAGCATGTGAGCTTTGGAGTGAAATCTCTTGTCTTAAGGAATAAAGGAAAAAGATTCCGTCGGAGGCTCGGTGCTCTACAGGTTCAACCTTTGTACTCTATTATTGCCTCACATTCCATCTCTTGTGAAAATATATTTGATTGGCTTTTCTGCAGGTTGTTTGCCAGGACTTTCCAAGACCTCCACTAGAAAACACAATAAACTTTTTGGAAGCTGGACAACTATCTTCATTTTTCAGAAACAGTGAAC
+
BBBCBFFFFFFFGGGGGGGGGGHHHHHHHHHHHHHHGHFGAGBGHHGHGHHHHFEFHHHHHHHGGGGGGHHGGEGGHHHHHHHHHHHHHHHHHHHGHHHHGHHHHHHFGHHHHHFHHHHFHHFHHHHGHHHHGGHHHHHHHFHFHGFHHHHHHHGFHHHHHGHGFHFFHGECHHFFDDGHEHHHHGHFGHHEFHCGHHHEHHH0GHHHHGGGF;G:CG/:CCGEFF0CGCFFFGFGGFFGGBFFEBCFGF9
@M03495:530:000000000-LYBTV:1:1109:13149:2623 1:N:0:CTGGAGTA+AACCGAAC
GTCAGCATGTGAGCTTTGGAATTAGTAAATTCGTTGACGACAGAAGGAGCAAGATAACGACCACAGGGAGGGTGGTTTATCATCGGCAAAATATAGATCGGAAGAGCACACGTCTGAACTCCAGTCACCTGGAGTAATCTCGTATGCCGTCTTCTGCTTGAAAAAAAAAAAAAGCAGACAAAAACACAGTCACGAGATCGATGACCAATTCAAACACAACCTCAACACACGCAATCAGCTACTACGTAAAG
+
BBBBBFFFFFFFGGGGGGGGFFGFF5AFGDHGGHHHA4AF22EFGB2AFEGFH2FGHFEA?AECGFCF1E?E1B>11B34@F44B?E//BFEBFHGHBGHGGG?GAGGHEHFHEFG3DGFFHCG3DDBFHCCFF2@D@22@GFEHHG<@<CHGGHH11FFFFGHFGGGGG-9;..///.9:;.......09//9.-..;..9/////.///////.....9////./.;.--99.//////////.;/../
@M03495:530:000000000-LYBTV:1:1109:11942:2659 1:N:0:CTGGAGTA+AACCGAAC
GTCAGCATGTGAGCTTTGGAATTAGTAAATTCGTTGACGACAGAAGGAGCAAGATAACGACCACAGGGAGGGTGGTTTATCAACGGCAAAATATAGATCGGAAGAGCACACGTCTGAACTCCAGTCACCTGGAGTAATCTCGTATGCCGTCTTCTGCTTGAAAAAAAAAAATGATAAAATGACCCTCCAGTTACACAGTACATCATAAAAAGTTCTAGATCTCCCGGAGGTAGTGAGGCCACAAACTTGCG
+
AA@ABFFFFDFFGGGFB4BFGGHHHHHHHGHHGBFHFGEGGGCGGFHHHHHHHHHHHHGGGGGHHHGFEEEGEFGGGHHHHHBGEEGEGHHHHFHHHHGHGGGGHHHHHHHGHHHGHHHFHHFHHHHHHHHHHHHHFF1FGHFGHFHHG<DHE1FGEHGHHHGGHGCDC-@.0;00900;0;B/;/9.//00;0090.00099009/9/9/9//;///;/9////.;-9-.9/////...;A.;..////-
@M03495:530:000000000-LYBTV:1:1109:18448:2733 1:N:0:CTGGAGTA+AACCGAAC
GTCAGCATGTGAGCTTTGGAGTGAAATCTCTTGTCTTAAGGAATAAAGGAAAAAGATTCCGTCGGAGGCTCGGTGCTCTACAGGTTCAACCTTTGTACTCTATTATTGCCTCACATTCCATCTCTTGTGAAAATATATTTGATTGGCTTTTCTGCAGGTTGTTTGCCAGGACTTTCCAAGACCTCCACTAGAAAACACAATAAACTTTTTGGAAGCTGGACAACTATCTTCATTTTTCAGAAACAGTGAAC
+
BABBBFFFFFFFFGGGGGGGGGHHHHHHHHHHHHHHHHHHHHHHHHHHHHHHHHGGHHHHHHHGGGGGGHHGGEGGHHHHHGHHHHHHHHHHHHHHHHHHHHHHHHHHHHHHHHHGHHFHHHHHHHHHHHGHHHHGHHHHHHHHHGHHHHHHHHGHGHHHHGHHHHHHHHHHHHGGGHHFHHHHHHFHHHHHHHHHHGHGHFHHHFGHHHGG/CFEHHFGHHHHHHG<GGGGGGFGGGGGGFFGGGGGGG0
@M03495:530:000000000-LYBTV:1:1109:19904:2773 1:N:0:CTGGAGTA+AACCGAAC
GTCAGCATGTGAGCTTTGGAGTGAAATCTCTTGTCTTAAGGAATAAAGGAAAAAGATTCCGTCGGAGGCTCGGTGCTCTACAGGTTCAACCTTTGTACTCTATTATTGCCTCACATTCCATCTCTTGTGAAAATATATTTGATTGGCTTTTCTGCAGGTTGTTTGCCAGGACTTTCCAAGACCTCCACTAGAAAACACAATAAACTTTTTGGAAGCTGGACAACTATCTTCATTTTTCAGAAACAGTGAAC
+
CCCCCFFFFFFFFGGGGGGGGGHHHHHHHHHHHHHHHHHHHFHHHHHHHHHHHHGGHHHHHIHGGGGGGHHGGFGGHHHHHHBGGFHHHHHHHHHHHHHHHHHHHHHHHHHHHHHHHGHHHHHHHHHHHHHHGGHHHHHHHHHHHFHHHFHHHHHHHGHHHGHHHHHHHHGHHHFFGGHHFHHHHHHHHEHBFFHGHHHGHFHFGFHHHHGGGBGCHHFGHHGGHGC;CGGGGGGGGGGGGGBGBFFFBB0
@M03495:530:000000000-LYBTV:1:1109:14709:2800 1:N:0:CTGGAGTA+AACCGAAC
GTCAGCATGTGAGCTTTGGAGTGAAATCTCTTGTCTTAAGGAATAAAGGAAAAAGATTCCGTCGGAGGCTCGGTGCTCTACAGGTTCAACCTTTGTACTCTATTATTGCCTCACATTCCATCTCTTGTGAAAATATATTTGATTGGCTTTTCTGCAGGTTGTTTGCCAGGACTTTCCAAGACCTCCACTAGAAAACACAATAAACTTTTTGGAAGCTGGACAACTATCTTCATTTTTCAGAAACAGTGAAC
+
BBBBBFFFFDFFCGGGFEAGGGHGHHHHHHHHHFGHHGHHBGFHHHHHHHHFHHGGHHHHGHHGGGGCGHHGGEFGHHGHHHCGGGFHHHHHFGGGHHHHHHHHHHHGHHHHHHHHHHHHHHEHFHHHHHBEFGHHHHHHHGHHGGFHHHHHHGHEFHHHHEGHHHFFFAGHHG1?<FGD0GGFHEHFHHHEGGHHFHHGHHHFHHGHHHGGBCGGHFFHFFFGHH0=C;BFGGGGGGBB0F//FGGFFE0
@M03495:530:000000000-LYBTV:1:1109:21168:2829 1:N:0:CTGGAGTA+AACCGAAC
GTCAGCATGTGAGCTTTGGTCCAGCCTGAGTCCTGGTTTATCAACGCAAAATATAGATCGGAAGAGCACACGTCTGAACTCCAGTCACCTGGAGTAATCTCGTATGCCGTCTTCTGCTTGAAAAAAAAAAAAGCAACTCAGGTAACCGCTACTATATAGCTGACAGCGCCAGGTGCGCTGTAATACTCTGTTAGCGATGCATACGTCTCATACATAATCTTCATATAACTAGTGATAGATTGATGATCATG
+
CBCCCFFFFDFFGGGGGGGGGGHHGGHHGHHHHHHHBFHHHHGHHGEEGGHHHHHHHHHGGEGGHHGHHHHGHHGGHHHHFHFFGHHHHHHHFGFGHH4GHHGGHHHHGEGGFGGHFHHH0FGFFGCCCF//<0=0001110=1111-----<00<0000000/00;;--.-.000----.000000000;0000--...000;.0;/9000000;00000;:00000000090000;00:0090009000
@M03495:530:000000000-LYBTV:1:1109:9644:2832 1:N:0:CTGGAGTA+AACCGAAC
GTCAGCATGTGAGCTTTGGAGACTGGTTTATCAACGGCAAAATATAGATCTGAAGAGCACACGTCTGAACTCCAGTCACCTGGAGTAATCTCGTATGCCGTCTTCTGCTTGAAAAAAAAAAACAGAAATCACAGAGTATAGACCAGCCCGAATCGGGATCTACCACACCAAGTTCGAAACTTCACAATTCATACCTCAATCCACATTCTGATATACACACATCAGGTGTTAATTTAATCAAGTATTGTCTA
+
CCCCCFFFFDFFGGGGGFGGGGGHHHHHHHHHGHHGGGGGHHHHGHHHHHHHHHHHHHHHHHGGHHGHHHHHHHHHHHHGHG?GHFGFF5FGHFGHHHHGGCHGHHHFHHGFHHHHGGE<?@<?2@2222@2@220?F1111?100//.---.<<.--..0000<0<...;.0;;.;.:-0;;00000000090/00090;;0099B00000009009C..000;0000;90000000000009009;000
@M03495:530:000000000-LYBTV:1:1109:20126:2846 1:N:0:CTGGAGTA+AACCGAAC
GTCAGCATGTGAGCTTTGGAGTGAAATCTCTTGTCTTAAGGAATAAAGGAAAAAGATTCCGTCGGAGGCTCGGTGCTCTACAGGTTCAACCTTTGTACTCTATTATTGCCTCACATTCCATCTCTTGTGAAAATATATTTGATTGGCTTTTCTGCAGGTTGTTTGCCAGGACTTTCCAAGACCTCCACTAGAAAACACAATAAACTTTTTGGAAGCTGGACAACTATCTTCATTTTTCAGAAACAGTGAAC
+
BABBBFFFFFFFBBGGGGGGGBGHGFHHCFHHFGFGHHHHCBEGHHHFGHHHGHGGHHHHHHGGGGG0EGH?EEGGHHHEHHHGFGHHHHHGHDFHHFFHHHGHHFHHHHHHFFHHHHFHHHHFHDGGHFE4GGHHHHHHHBGHHHHHHHGHHBFFCGFHHGHHHHHFCGEHHHHHGHFHHF0FG.GCHGHHHBGHHHHGF0DDFDGHHHGGHFFGHFHHHGHHHC:;CCFFGGEGGGGFBFFFFG99F00
@M03495:530:000000000-LYBTV:1:1109:14871:2892 1:N:0:CTGGAGTA+AACCGAAC
GTCAGCATGTGAGCTTTGGAGTGAAATCTCTTGTCTTAAGGAATAAAGGAAAAAGATTCCGTCGGAGGCTCGGTGCTCTACAGGTTCAACCTTTGTACTCTATTATTGCCTCACATTCCATCTCTTGTGAAAATATATTTGATTGGCTTTTCTGCAGGTTGTTTGCCAGGACTTTCCAAGACCTCCACTAGAAAACACAATAAACTTTTTGGAAGCTGGACAACTATCTTCATTTTTCAGAAACAGTGAAC
+
CCCDCFFFFFFFGGGGGGGGGGHHHHHHHHHHHHHHHHHHGHHHHHHHHHHHHHGGHHIHHIHGGGGGGHHGGEGGHHHHHHGHHHHHHHHHHHHHHHHHHHHHHHHHHHHHGHHHHHHHHHHHHHHHHHHHHHHHHHHHHHHHHHHHHHHHHHHHHFGHHGHHHHHHHGHHHHDGHFGGFHGGHHHHHGHBGGHHHGHGHHHGHHGHHHGGFGGHHHHFHGHHHHCCFHGGGGGGGGGFGGGGGGGGGG0
@M03495:530:000000000-LYBTV:1:1109:12764:2951 1:N:0:CTGGAGTA+AACCGAAC
GTCAGCATGTGAGCTTTGGAGTGAAATCTCTTGTCTTAAGGAATAAAGGAAAAAGATTCCGTCGGAGGCTCGGTGCTCTACAGGTTCAACCTTTGTACTCTATTATTGCCTCACATTCCATCTCTTGTGAAAATATATTTGATTGGCTTTTCTGCAGGTTGTTTGCCAGGACAGGTCGTGATTGCTGGAGCAGGTATGATATAATTCTAGGATTTGACAGATGAATAATTTACATATATATCTAACTTTGA
+
BBBBBFFFFFFFFGGGGGGGGGHGGHHHHHHHGGGHGHHHBFHHHHHHHHHGHHGGHHHHHHHCGGGFGHHGGEGGHHHHGHHHHHHHHHHHGGFHHGGHHHHHHHHGGHHHGGFHHHHHHHHHHHHFGFHGHHGHGHHHHFHHHHEHEHGHHHGHHHFHHDHHGFGHHGHHHGFGHGGGHFHHHHHHGHFAHHHGHHFHHGHFHHFHHBGHHGGGFGHFHGHG<C<CGHFHGHGFFGGGGGFFFGGFGG0
@M03495:530:000000000-LYBTV:1:1109:10348:3008 1:N:0:CTGGAGTA+AACCGAAC
GTCAGCATGTGAGCTTTGGAGTGAAATCTCTTGTCTTAAGGAATAAAGGAAAAAGATTCCGTCGGAGGCTCGGTGCTCTACAGGTTCAACCTTTGTACTCTATTATTGCCTCACATTCCATCTCTTGTGAAAATATATTTGATTGGCTTTTCTGCAGGTTGTTTGCCAGGACTTTCCAAGACCTCCACTAGAAAACACAATAAACTTTTTGGAAGCTGGACAACTATCTTCATTTTTCAGAAACAGTGAAC
+
CCCCCFFFFFFFGGGGGGGGGGHFHHHHHHHHHHHHHHHHHHFHHHHHHHHHHHGFHHHHHHHGGGGGGHHGGGGGHHHHHHHHHGHHHHHHHHHFEGGHHHHHHHHHHHGHHHHFHHHHHHHHHHHHHHFHHHHHHHHHHHHHGFHGHHHHHHGHHHHHHGHHGGFGHFFHHHGGFGFHGFFGHFCGHFHFGFHGHGHFGGGFHBGHHHGFHCHEGHGFFFFCGH;CHFFGGGFFGGGGGBFGGGGF0;:
@M03495:530:000000000-LYBTV:1:1109:12147:3050 1:N:0:CTGGAGTA+AACCGAAC
GTCAGCATGTGAGCTTTGGAATTAGTAAATTCGTTGACGACAGAAGGAGCAAGATAACGACCACAGGGAGGGTGGTTTATCAACGGCAAAATATAGATCGGAAGAGCACACGTCTGAACTCCAGTCACCTGGAGTAATCTCGTATGCCGTCTTCTGCTTGAAAAAAAAAAAAAAGACAACAATAAAACTAATACTTATCTTAGAATTACCGACAGACTCTAAGAAAGACACTGTCATATCTACAACATCGG
+
CCCCCFFFFFFFFGGGGFFGGGHHHHHHHHHHGHHHHHGGGGGHHHHHHHHHHHHHHHGGGGGHHHHGGGGGFGGGGHHHHHGGGGGGGHHHHHHHHHHHGGGGHHHHHHHGHHHGHHHHHHHHHHHHHHHHHHHHHHBHHFFGHHHHGFGHGGHHGHHHHHHHHGCGGG----..99/...0;://///:///////://;/9//////;.---/./////9/:/9/././//////////://9.//..
@M03495:530:000000000-LYBTV:1:1109:13936:3110 1:N:0:CTGGAGTA+AACCGAAC
GTCAGCATGTGAGCTTTGGTCCAGCCTGAGTCCTGGTTTATCAACGGCAAAATAATAGATCGGAAGAGCACACGTCTGAACTCCAGTCACCTGGAGTAATCTCGTATGCCGTCTTCTGCTTGAAAAAAAAAAAAACACACGCACCACCTTACGGTCCTTTCGAGGACAGTAAGTTCCTCCACTGCTGAGCTCACTTCCGCTTCCCTTTCCATCATGACACAGCTACTCCTCATTCCTCACTCCTACACATA
+
DCDCCFFFFFFFGGGGGGGGGGHHHGHHHHHHGHHHFHHHHHHHHGGGGGHHHHHHHHHHHHGGGGHHHHHHHGHHHGHHHHDGHHHHHHHHHHHHGHHHHHHFGGHHHHGEEHGHHHHFHHFGFGHGGGG?@//..0>.---<-..<.<0<..:.-00;;../--./.:00;0009;0///000900.000000000.....0:00;0:0000000000/.900;:00:;0000000;.00/00;0;000
@M03495:530:000000000-LYBTV:1:1109:9950:3145 1:N:0:CTGGAGTA+AACCGAAC
GTCAGCATGTGAGCTTTGGACTCCTGACTGGTTTATCAACGGCAAAATATAGATCGGAAGAGCACACGTCTGAACTCCAGTCACCTGGAGTAATCTCGTATGCCGTCTTCTGCTTGAAAAAAAAAAATTATCTACCGTGGACAAGATGCAGCTGCTGTAGATTATCATGACCGAGAACAATTCAAAAGACACCAGTGCTTCATCTGATACAGTTGGTATCCAGAGTGTAACGGTCATCATTGTTGTTAAGG
+
BBBBBFFFFDFFGGGGF4GGGGFFHHHHHHHHHHHHFHHHEFEEGHGHHHGHHHHHGGGGHHHHHHHFHGHGHHHHHHHGFG3FGHHHHFHHGHEGHFFGHHHHGEGGEGHHHHHHFGHFCEGC<C/@22>2?11?/?//??100<<1111>FF1F<1<00DDGF0=00D/<--;;.///0:0;00:/;;//..;BF0C00;000000000;909/;09;0CF0.//////.-.;;B/9//:;/.9;;///
@M03495:530:000000000-LYBTV:1:1109:18190:3166 1:N:0:CTGGAGTA+AACCGAAC
GTCAGCATGTGAGCTTTGGAGTGAAATCTCTTGTCTTAAGGAATAAAGGAAAAAGATTCCGTCGGAGGCTCGGTGCTCTACAGGTTCAACCTTTGTACTCTATTATTGCCTCACATTCCATCTCTTGTGAAAATATATTTGATTGGCTTTTCTGCAGGTTGTTTGCCAGGACTTTCCAAGACCTCCACTAGAAAACACAATAAACTTTTTGGAAGCTGGACAACTATCTTCATTTTTCAGAAACAGTGAAC
+
BBBBBFFFFDFBAFBF54FGGGHHHHGGHFHFHGGH55FGBFHHHGHHHHGGFGGEHHGHGFHGGGGG?GGGGEEGHHHHHHBGHFHFHHHHFFFFEHHHHHHHHHHHFHHHHHHHHFHHHFHFHFHFFHGFFGFBGHGFHFHGHAFHHGFHFBHHHHHHHFGHFGGHHGEFCG?FDFFGGG0GHGFHHHEHHHGHGHHGGGHHHDHHHHGG;CFHGFHFGGHFHG0<CBFGGGGGGGGFFFBGGGBF0F9
@M03495:530:000000000-LYBTV:1:1109:18586:3178 1:N:0:CTGGAGTA+AACCGAAC
GTCAGCATGTGAGCTTTGGAGTGAAATCTCTTGTCTTAAGGAATAAAGGAAAAAGATTCCGTCGGAGGCTCGGTGCTCTACAGGTTCAACCTTTGTACTCTATTATTGCCTCACATTCCATCTCTTGTGAAAATATATTTGATTGGCTTTTCTGCAGGTTGTTTGCCAGGACTTTCCAAGACCTCCACTAGAAAACACAATAAACTTTTTGGAAGCTGGACAACTATCTTCATTTTTCAGAAACAGTGAAC
+
CCCCCFFFFFFFGGGGGGGGGGHHHHHHHHHHGHGHHHHHFHHHHHHHGHHHGHGGHIIIHHHGGGGGGHHGGEEGHHHHHHFHHHHHHHHHHHHHHHHHHHHHHHHHHHHHHHHHHHHHHHHHHHHHHHHHHGHHHHHHHHHHGHHHHHHHHHHHHHHHHGHHHHGHEHHHHHHHHFGHHHHHHHHHHHGBFGHHHHEGGFHHHHHHHHGGGGHGHHFCGBGHHH:<GGBBFGGGGGGFGBFGGGGGGG9
@M03495:530:000000000-LYBTV:1:1109:12041:3284 1:N:0:CTGGAGTA+AACCGAAC
GTCAGCATGTGAGCTTTGGAATTAGTAAATTCGTTGACGACAGAAGGAGCAAGATAACGACCACAGGGAGGGTGGTTTATCAACGGCAAAATATAGATCGGAAGAGCACACGTCTGAACTCCAGTCACCTGGAGTAATCTCGTATGCCGTCTTCTGCTTGAAAAAAAAAAAAAATTATTATTAGAACAAGAGAAACACTGTATAGCATCTCTAAATTAGTGTGTTGTACGCAAGATTGTGACAGCACATCG
+
BABBCFFFFFFFGGGGGGFGGGHHHHHHHHHHGGGHFHGGGGGHHHHHHHHHHHHHHHGGGGGHHHHGFEFGEGGGGHHHHH@GGGGGGHHHHHHFHHHHGGGGHHHHHHHGGHHGHHHHHHHHHHHHHHHHGHFGFG=GGHFGHHGHGCEHGHHHHHHHHGHFHG-EEE;-9-.0;00000000;0/9//./00//:009:0000;;000000000000090;/./00.;.--;000090900././00.
@M03495:530:000000000-LYBTV:1:1109:22863:3291 1:N:0:CTGGAGTA+AACCGAAC
GTCAGCATGTGAGCTTTGGAGTGAAATCTCTTGTCTTAAGGAATAAAGGAAAAAGATTCCGTCGGAGGCTCGGTGCTCTACAGGTTCAACCTTTGTACTCTATTATTGCCTCACATTCCATCTCTTGTGAAAATATATTTGATTGGCTTTTCTGCAGGTTGTTTGCCAGGACTTTCCAAGACCTCCACTAGAAAACACAATAAACTTTTTGGAAGCTGGACAACTATCTTCATTTTTCAGAAACAGTGAAC
+
3>AABFFFFFFBDFGGDAFFFGHGFGFHHHHHHHGHGHDD3A3BAE5GBAFEEGGGFHHHHHFEECGEAEF0>>EEGHHFHBH3F3F@GHHFGFFHHHHFBDFGFFHHHEHFEFGBGFFHH33GGGDGHH4?3?B?GB?GH4FDGF01FC1FGD1F1F@FC<CGHGGHHHHHHHGGGGDFGHGFGCGHHHHEFFGFHHHGHBGGHHGGHHGCGHFAGGC.CCFCCGCCGHFFFFCFGGGGEFGGGGCFEF0
@M03495:530:000000000-LYBTV:1:1109:18339:3292 1:N:0:CTGGAGTA+AACCGAAC
GTCAGCATGTGAGCTTTGGAGTGAAATCTCTTGTCTTAAGGAATAAAGGAAAAAGATTCCGTCGGAGGCTCGGTGCTCTACAGGTTCAACCTTTGTACTCTATTATTGCCTCACATTCCATCTCTTGTGAAAATATATTTGATTGGCTTTTCTGCAGGTTGTTTGCCAGGACCAGGTCGTGATTGCTGGAGCAGGTATGATATAATTCTAGGATTTGACAGATGAATAATTTACATATATATCTAACTTTG
+
BBBBBFFFFFFFBGGGBDGGGFHHHHHHHHHHHHHHHHGHFFHGHHEHHHHHHHGFHHHHHHHGGGGGGHHGGGGCHHHHHHGHHHHHHHHHHHHGHHHHHHHHHHHHHHHHGEHHHHFFHHFHHGHHHHGHHGHHFHHHHGHHHHGHHHHHHHGGHHGHHEHHHHHHGHHHHHGFHGCDGHHGHHHHHHHFCCGCGHHHGHHHGGHHHHHFGHHGFGGHGCGHG0;;<CGHHHFGGGGGGGGGFGGGGG0
@M03495:530:000000000-LYBTV:1:1109:16265:3350 1:N:0:CTGGAGTA+AACCGAAC
GTCAGCATGTGAGCTTTGGATACGAGGGAGGGTGGTTTATCAACGGCAAAATATAGATCGGAAGAGCACACGTCTGAACTCCAGTCACCTGGAGTAATCTCGTATGCCGTCTTCTGCTTGAAAAAAAAAAACATATCGTGATTGATTTCCAAACTTGTATAAAACTGACCAATCATGTTTTTAATTTTTATTGGAAAATTACCCAAAAAACTTTCCTGCCACACGATCTCATGTTAATCCTAATTATATTG
+
AAAAA1FFFF3FGGGB311BAF1A0BAEEAE0EA?AAFG12FB0///A/F01BABGBE1AA/>?GHF10B0E>/FF12B@111BBFDHH1000>1B1>2210//B0F1EF/0?22B1B11<1<F0<B///>.FGG11.00>/=0<GBDGHH0=C<0==D<C:0<::00::CGCCGFB000:;.BF;BBFGBF090;0/999BBBB.C..-9/://99BB-/B-9--9-:B///;/B/BBB/B/;//BFB//
@M03495:530:000000000-LYBTV:1:1109:18705:3350 1:N:0:CTGGAGTA+AACCGAAC
GTCAGCATGTGAGCTTTGGAATTAGTAAATTCATAACGACCACAGGGAGGCTGGTTTATCAACGGCAAAATATAGATCGGAAGAGCACACGTCTGAACTCCAGTCACCTGGAGTAATCTCGTATGCCGTCTTCTGCTTGAAAAAAAATAATGTTAAATCATTGATTACTTGATATACCATTAAAAATGGATATTAAATAGTAATTCGTATGCGATAAAGTAAACTCATTATCGAGGTCAGCACCGACTTAT
+
AAAAAFFFF1FF1BAF3FGGGGHGHGGHFGHHBGGHH?FGEEGHHEFGGGGHHGGHHHHHHHHGGGG@FGHHHHGFHHEC>/>BFGHEHHEBCFFFDCGDBGFGFHHHFHHGF1BG2FGBE?EFHDGCCCAFGHGFHGH0FGB0<<@01><<11>1=11F1=11111110=0<00=DB0=GGBGDB.0C00000;:C000000;00.:://0.=9A.;00;00;0099;0;0...-:///00---;9;-/9
@M03495:530:000000000-LYBTV:1:1109:13151:3352 1:N:0:CTGGAGTA+AACCGAAC
GTCAGCATGTGAGCTTTGGAGTGAAATCTCTTGTCTTAAGGAATAAAGGAAAAAGATTCCGTCGGAGGCTCGGTGCTCTACAGGTTCAACCTTTGTACTCTATTATTGCCTCACATTCCATCTCTTGTGAAAATATATTTGATTGGCTTTTCTGCAGGTTGTTTGCCAGGACTTTCCAAGACCTCCACTAGAAAACACAATAAACTTTTTGGAAGCTGGACAACTATCTTCATTTTTCAGAAACAGTGAAC
+
CCCCCFFFFFFFGGGGGGGGGGHHHHHHHHHHHHHHHHGHGGHHHHHHHHHHHHGGHHHHHIHGGGGGGHHGGGGGGHHHHHHHHHHHHHHHHHHHHHHHHHHHHHHHHHGHHHHHHHHHHHHHHHHHHHHHHHHHHHHHHHHHHFHHHHHHHHHHHHHHHGHHHHHHEHGHHHHGHHHHHGHHHHHHHGFDGFHHHHHGGHFHHHFGGHGGBFBEHHHEHHFHHHGCGHGGGFGGGGGGGGBFGGGGGG0
@M03495:530:000000000-LYBTV:1:1109:18261:3357 1:N:0:CTGGAGTA+AACCGAAC
GTCAGCATGTGAGCTTTGGAATTAGTAAATTCGTTGACGACAGAAGGAGCAAGATAACGACCACAGGGAGGGTGGTTTATCAACGGCAAAATATAGATCGGAAGAGCACACGTCTGAACTCCAGTCACCTGGAGTAATCTCGTATGCCGTCTTCTGCTTGAAAAAAAAAAAAAATATACTTTTACTCTTTATTTCATAATCAACCATCACTGATATTACCTGCTCTGCTTTATTTCCTTACCAATCCACCT
+
AAAAAFFFFFFF1GGG3AFGGGHHHHHHHHHHGHHHHHGGCECHHHFHHHHHHHHGHHGGGGGHHHHGGGGGFGGGGHHHHG2FEGGGGHHHHHHHHHHHGGGCHHFHHHHGHHHGHHHHHHHHDGHHGHHGHHHGHHEHHHGGGHGHGCCHGDGHGHHHFHHHHG-ACC-9;;.B0000000000000;0/9///9;//////9;/999///////9////-/9/////////////;///////9/FA-
@M03495:530:000000000-LYBTV:1:1109:12407:3383 1:N:0:CTGGAGTA+AACCGAAC
GTCAGCATGTGAGCTTTGGAATTAGTAAATTCGTTGACGACAGAAGGAGCAAGATAACGACCACAGGGAGGGTGGTTTATCAACGGCAAAATATAGATCGGAAGAGCACACGTCTGAACTCCAGTCACCTGGAGTAATCTCGTATGCCGTCTTCTGCTTGAAAAAAAAAAAAAGAATTCGAAGTGAGTGAAAGTGCGCTGGAAACACTTACTTAAGTAGACATTCAGTGCGTCATATCGTAGTGTGCGTTG
+
CCCCDFFFFFFFGGGGGGGGGGHHHHHHHHHHGGGHGHGGGGGHHHHHGHHHHHHHHHGGGGGHHHHGGGGGEGGFGHHHHHGGGGGGGHHHHHHHHHHHGGGGHHGHHHHGHGHGGHGHHHHHHHHHHHHGGHGHHGGFGHEGHHHHGGGHGHHHGHHHGHHHHGGGGF<A-9..011.1...01<101<11111-----.00//<011111<1111111<11111:11-.-..<11./.<</111...-
@M03495:530:000000000-LYBTV:1:1109:16563:3394 1:N:0:CTGGAGTA+AACCGAAC
GTCAGCATGTGAGCTTTGGTCCAGCCTGAGTCCCTGGTTTATCAACGGCAAAATATAGATCGGAAGAGCACACGTCTGAACTCCAGTCACCTGGAGTAATCTCGTATGCCGTCTTCTGCTTGAAAAAAAAAATGAAGCTAGAATGAGCGCATAACTCCATCATACAAGCCCAGCGCTAGTGTGCATCACTTGACCTGTCTTCTCAACTCCCACGAACGATTGAGGTCTCGTCTCACATCCAGCGTCTCCAA
+
CCCCCFFFFFFFFGGGGGGGGGHHHGHHCHGHHHGHHFGG3GGHHHGGGGGHHHHHHHHHHHGFGGGHHHHGHGHHHGHHHHBFGHHHHHHHHHHGGHHGFHHHGGHHHHGGGHGHHGGHHHHHEHFFGGB@0221111111111111/-><.111<1<1000<000<..<..<-:.-.00000000000;:0:00/;00900000/00;.:;--.;-;...00/;;00/;:./90000/00/-.../;00
@M03495:530:000000000-LYBTV:1:1109:13808:3405 1:N:0:CTGGAGTA+AACCGAAC
GTCAGCATGTGAGCTTTGGAGTGAAATCTCTTGTCTTAAGGAATAAAGGAAAAAGATTCCGTCGGAGGCTCGGTGCTCTACAGGTTCAACCTTTGTACTCTATTATTGCCTCACATTCCATCTCTTGTGAAAATATATTTGATTGGCTTTTCTGCAGGTTGTTTGCCAGGACTTTCCAAGACCTCCACTAGAAAACACAATAAACTTTTTGGAAGCTGGACAACTATCTTCATTTTTCAGAAACAGTGAAC
+
CCCCCFFFFFFFGGGGGGGGGGHHHHHHHHHHHHHHHHHHHHHHHHHHHHHHHHGGHIIHHIHGGGGGGHHGGGGGHHHHHHHHHHHHHHHHHHHHHHHHHHHHHHHHHHHHHHHHHHHHHHHHHHHHHHHHHHHGHHHHHHHHHEGHHHHHHHHHHHHHHDHHGHHHHHGGHHFGGGGHHHHHHHHHHHHFGGHHHHHEGGGGGHHHHHGGHHHHHHGHGHHGHGCGHHGGGGGGGGGGGGGGGGFGFGB
@M03495:530:000000000-LYBTV:1:1109:20077:3454 1:N:0:CTGGAGTA+AACCGAAC
GTCAGCATGTGAGCTTTGGAGTGAAATCTCTTGTCTTAAGGAATAAAGGAAAAAGATTCCGTCGGAGGCTCGGTGCTCTACAGGTTCAACCTTTGTACTCTATTATTGCCTCACATTCCATCTCTTGTGAAAATATATTTGATTGGCTTTTCTGCAGGTTGTTTGCCAGGACTTTCCAAGACCTCCACTAGAAAACACAATAAACTTTTTGGAAGCTGGACAACTATCTTCATTTTTCAGAAACAGTGAAC
+
CBCCCFFFFFFFGGGGGGGGGGHHHHHHHHHHHHHHHGHHCHHHHHHHHHHGHHGGHIHHHIHGGGGGGHHGGEGGHHHHHHGHHGHHHHHHHHHHHHHHHHHHHHHHHHHHHHHHHHHHHHHHHGHHHHHHGHHHHHHHHGHHHFHHHHHHHHHHHHHHHGHGHHGGHHGHHHGGHHBDGHHHHHHHHGGHFHHHHGHEHHHFHGHHHHGGFGFEHHGFHHHHHHG;CGFFGGGGGFGFGGGGGGGGGGB
@M03495:530:000000000-LYBTV:1:1109:23021:3476 1:N:0:CTGGAGTA+AACCGAAC
GTCAGCATGTGAGCTTTGGAGTGAAATCTCTTGTCTTAAGGAATAAAGGAAAAAGATTCCGTCGGAGGCTCGGTGCTCTACAGGTTCAACCTTTGTACTCTATTATTGCCTCACATTCCATCTCTTGTGAAAATATATTTGATTGGCTTTTCTGCAGGTTGTTTGCCAGGACTAAATGAGCTCTTATACTCGAGCGTGTCCTTCCAAGACCTCCACTAGAAAACACAATAAACTTTTTGGAAGCTGGACAA
+
A>3AAFFFFDFFGGGGGGGGGGGGFHGGHHHGGHGHHHHHHHHHHHHHHHHHHHGGHHHHHHHGGGG?FHFGGGGGHHGHHHFHHHHHHHHGHHHFFGGHHHHHHHHHHHFGHHHFHHHGHHEHHGHHHHHGHHHHHHHHHHHHGHEHHGGHHGGGHHGHBEFFHEGHHHHHHG?FFGGHFGFHGHHHHHHGGEDCGGDHHHHHHB<GGHHBGCCGHBF0CGCHHF;;FBFFGGGGGGGA/;/CBFGFFGF
@M03495:530:000000000-LYBTV:1:1109:17823:3476 1:N:0:CTGGAGTA+AACCGAAC
GTCAGCATGTGAGCTTTGGAGTGAAATCTCTTGTCTTAAGGAATAAAGGAAAAAGATTCCGTCGGAGGCTCGGTGCTCTACAGGTTCAACCTTTGTACTCTATTATTGCCTCACATTCCATCTCTTGTGAAAATATATTTGATTGGCTTTTCTGCAGGTTGTTTGCCAGGACTTTCCAAGACCTCCACTAGAAAACACAATAAACTTTTTGGAAGCTGGACAACTATCTTCATTTTTCAGAAACAGTGAAC
+
CCCCCFFFFFFFGGGGGGGGGGHHHHHHHHHHHHHHHHFHEHHGHHHHHHHHHHGGHHHHHHHGGGGGGHHGGEEGHHHHHHGHHHHHHHHHHHHHHHGHHHHHHHHHHHHHHHHHHHHHHHHHHHHHHHHHHHHHHHHHHHHHHGHHHHHHHHHHHHHHHGHHHHGHFEHHHHGHHGGHHGHHHHHHHHGHDGHGHGHGHHHHHHHHHHGGGHHHHHHHHGHGHHCCGHGGGGGGGGGGGBFGGFFGGE0
@M03495:530:000000000-LYBTV:1:1109:14578:3543 1:N:0:CTGGAGTA+AACCGAAC
GTCAGCATGTGAGCTTTGGATACGAGGGAGGGTGGTTTATCAACGGCAAAATATAGATCGGAAGAGCACACGTCTGAACTCCAGTCACCTGGAGTAATCTCGTATGCCGTCTTCTGCTTGAAAAAAAAAAAAAAAACTAGAGTAGATTAGACGGATTGTGAACAACATGTATTGCTTAAAAATGACTAGAGACATGGCAGGACATCAGCGAGTAGTTCGGCCTGACGTCATAGTACTGCGGGTGCTACGCG
+
BBBBBFFFFFFFGGGGDACGGGHGFGGGFGGGBFFGFHHHFHHHGGGGGHHHHHHHHHHHGGGGHHHHHHHGHHHGHHHHHHHGHHHHHHHHFGGGHHHFHHGGHHHHGEFHGHHHGHHHHHHFGFGG/@---<--.00;00000<00;0;0...../00000099.//0;0009000;000.09000;//:..//.;/99.9./////.--9.////.9-.;../;.:.9///9///;9--9-.///.--
@M03495:530:000000000-LYBTV:1:1109:14453:3552 1:N:0:CTGGAGTA+AACCGCAC
GTCAGCATGTGAGCTTTGGTCCAGCCTGAGTCCTGGTTTATCAACGGCAAAATATAGATCGGAAGAGCACACGTCTGAACTCCAGTCACCTGGAGTAATCTCGTATGCCGTCTTCTGCTTGAAAAAAAAAAAACAAACCAGTACACAGTTAGTGTGCGCGAGCACATTTGGAGTGTCTTAGTGGATATGAACATCTGATAATACATGGCCGCAAATACGCTACTCTCGACATCTCGCTACTAGACCTCATA
+
BBBBBFFFFFFFGGGGGGGGGGGCHEEG4FAFGHHHHHHHHHHHHGGGGGHHHHHHHHHHHGGGGHHHHHHHGGHHGHHHHHGGHHHHHHHHC2?F?GHFHHHGGHHHHGGGHGHHHHHHHHHHHHGGGCDA////0/<..11=>11F>1111000=.-<<---./00000//:.000000;0.0;00000000;;0;000000000/.9-----;;/..9.9/;//./9.;//:...:9//9///;////
@M03495:530:000000000-LYBTV:1:1109:9977:3557 1:N:0:CTGGAGTA+AACCGAAC
GTCAGCATGTGAGCTTTGGACCAGCCTGAGTCCTGGTTTATCAACGGCAAAATATAGATCGGAAGAGCACACGTCTGAACTCCAGTCACCTGGAGTAATCTCGTATGCCGTCTTCTGCTTGAAAAAAAAAATAAACAAAAATAATAATCCGACTAACTATTGAAGCTACATAACATAACTACACGCAACTACAACAGATTCCCTGAATCCTCATCTAATCAAGTCTCATATAATCAATACGCTTACATCCT
+
CCCCCFFFFFFFGGGGGGGGGGHHHGHHHHHHHHHHGHHHHHHHHGGGGGHHHHHHHHHHHGGGGHHHHHHHGGHHGHHHHHGGHHHHHHHHHHHGHGHEHHHGGHHHHGGGHGHHHHHHHEFGHHGGGC<0@D21?/00/<11111111..--<>1=<D00=0000000000/<<00/0;/:C.----////0/.//0000000/000000000;0000000000;0/////////;;/.....//9///
@M03495:530:000000000-LYBTV:1:1109:10309:3571 1:N:0:CTGGAGTA+AACCGAAC
GTCAGCATGTGAGCTTTGGTCCAGCCTGAGTCCTGGTTTATCAACGGCAAAATATAGATCGGAAGAGCACACGTCTGAACTCCAGTCACCTGGAGTAATCTCGTATGCCGTCTTCTGCTTGAAAAAAAAAAGTCAGGCTAGAGTTTCGGAGAGGAAAGCGGAATTCCTAGTGTAGCGCTGAAATGCGTAGCTATTAGGAGGCACATCATGTGCGAGCGCGACAGTCTTGCCCGTAACTGCCACCCATTCAC
+
BABAAFFFFBFFBGGGFB4FGFGHGGHHGHGHDAFGBGHHHHHGFE?ECEGEGFGHHHHHHGEEFFHFFGFGEFGFFFHFGHBBF@BFHHHHHHHFGFGGHHGFGHFB3@EGGEHFFHHHBG333?/CG///22>??00?<G111?F?-<--..>00</<@@CECGHHH0C0;000--.:.CFF0B.9.-.000;9900/9.../0;00000/.;---9;----//////;/.--.:///;//9:.:;//;
@M03495:530:000000000-LYBTV:1:1109:8750:3588 1:N:0:CTGGAGTA+AACCGAAC
GTCAGCATGTGAGCTTTGGAGACTGGTTTATCAACGGCAAAATATAGATCGGAAGAGCACACGTCTGAACTCCAGTCACCTGGAGTAATCTCGTATGCCGTCTTCTGCTTGAAAAAAAAAAAAAAAAAAATACACATAAAACATATCTTTCCTATCATACATCACTATTCCATCTCCTCATTACTTTACGTCTATCTTCGTCACGTATATCAAGCACTCGCCCACCTCAATATTATTCCATACTCCCACTT
+
CCCCCFFFFFFFGGGGGGGGGGGHHHHHHHHHHHHGEGGGGHHHHHHHHHHGGGGGHHHHHHGHHHGHHHHHHHHHHHHHHHEGHHHHHBHHHFGHGHHGGGHGHHHHHHHEHHGHGGC@/<///<->--.00<0<00000:.00000;0<0<000000000000900;;00000000/0000900000.9.;.00009.;..;.:/000;0000/:0;.9-......090000000900;BFFF0:/.:0
@M03495:530:000000000-LYBTV:1:1109:19549:3600 1:N:0:CTGGAGTA+AACCGAAC
GTCAGCATGTGAGCTTTGGAGTGAAATCTCTTGTCTTAAGGAATAAAGGAAAAAGATTCCGTCGGAGGCTCGGTGCTCTACAGGTTCAACCTTTGTACTCTATTATTGCCTCACATTCCATCTCTTGTGAAAATATATTTGATTGGCTTTTCTGCAGGTTGTTTGCCAGGACTTTCCAAGACCTCCACTAGAAAACACAATAAACTTTTTGGAAGCTGGACAACTATCTTCATTTTTCAGAAACAGTGAAC
+
BAAAAFFFFBD@BFGGGGGGGGFFFHHHHHHHHEGGGHFHFDHHHGHHGHHHHEGGHHHHHHHGGGGEAHFGGEFGHHHFGHHGFGHHFFGHHHFHHHHHHGHHHGHHHHFGHEHEGHHFGHG?GGFHHEGDEGHGGFHHHHFFHFHHCGFBGGG32AGHF<FFFHFHGHEHHH1F<F1<FFGFGEHGHHHFGGCFEHEGHBH0DDGFHHGGHHHGHHHHHGHHEF:<=GGFGGFGGGGGGFBFGGFF0F0
@M03495:530:000000000-LYBTV:1:1109:16836:3603 1:N:0:CTGGAGTA+AACCGAAC
GTCAGCATGTGAGCTTTGGAGTGAAATCTCTTGTCTTAAGGAATAAAGGAAAAAGATTCCGTCGGAGGCTCGGTGCTCTACAGGTTCAACCTTTGTACTCTATTATTGCCTCACATTCCATCTCTTGTGAAAATATATTTGATTGGCTTTTCTGCAGGTTGTTTGCCAGGACTTTCCAAGACCTCCACTAGAAAACACAATAAACTTTTTGGAAGCTGGACAACTATCTTCATTTTTCAGAAACAGTGAAC
+
AAA1AFFFFBDFDFGG3GGCGGHHHHFHHHHHDAFGHDAF1B0CGHHHHHHHHAEEDGDGHFHEEGECEHHGGGGEHHHHHGHGFGFHHHGFFDFFGFGHFHHHHHHGFEGHHEFHHHFFGHFHHHHGHHBGHGGGHHHHEFHHHC<FHGFGHDGHHHHFHGGHHHHHFGHFHGHHFHF1GHHHFGHHGHHHDFGHFGHCGGHHFHGGHHGG/0:C0GCCGGHHHF;GHHGGGGGGGG0BF0BFGG0BFG0
@M03495:530:000000000-LYBTV:1:1109:9341:3619 1:N:0:CTGGAGTA+AACCGAAC
GTCAGCATGTGAGCTTTGGAGGGCAAGAAGTGGTTGTGACATTGCTATGGCAGCTAGAGCCAACAATTACCTTAAATTCCAAAAACAACATACTCCTCCTTTGGAATTAGTAAATTCGTTGACGACAGAAGGAGCAAGATAACGACCACAGGGAGGGTGGTTTATCAACGGCAAAATATAGATCGGAAGAGCACACGTCTGAACTCCAGTCACCTGGAGTAATCTCGTATGCCGTCTTCTGCTTGAAAAAA
+
BBCBCFFFFFFFGGGGGGGGGGGGGGGHHHHHHGFGFGHHHHHHHHFHHHHHGGHHHHHHHHHGGHHHHHHHHHHHHHHHHHDFGGHHHHHHHHHHHHHHHHHHHHHHHHHHHFHHHGHHHHHGGGGGHHHHHGHHHHHHHHHGGGGGHHHHGEEFGAFGEGHHHHHHHGGGDGHGHHHHGHHHHGGGGHHHHHHFGFGFGFGGFFGGGFFGFFGGGGGFGFF0;0FEFFEFFFFAFEFFFFFF/9;BF.-
@M03495:530:000000000-LYBTV:1:1109:8744:3651 1:N:0:CTGGAGTA+AACCGAAC
GTCAGCATGTGAGCTTTGGAATTAGTAAATTCGTTGACGACAGAAGGAGCAAGATAACGACCACAGGGAGGGTGGTTTATCAACGGCAAAATATAGATCGGAAGAGCACACGTCTGAACTCCAGTCACCTGGAGTAATCTCGTATGCCGTCTTCTGCTTGAAAAAAAAAAAAGTAGCCGAGATACGTAGATATCTGGAGAAAGTCTCCTAGTGAAACCATAGCACACGAGAGGTACTGAGTCTAAAGCGCG
+
AAAAAFFFF@DD1E1F3A1FGBGHHHHHHGHHGBGF0BAF0AAEGEGCGHHFHHHHFGFGGGGFHGHFCEGGEGGEGHHHGHHFA@GEGHGHFHHHHHHHGGGGHHHHFGHCGHHFHHFHDHHHHHHFHHHGFGFHFH1FHGFGHGHFGG@CEDGHHHGHGGBDGGGCC---.0;000.;-;.09.90.-//;/;;//9/-//:;/9/////////9--/////9-----;--;B;////99/9////;9;
@M03495:530:000000000-LYBTV:1:1109:21082:3673 1:N:0:CTGGAGTA+AACCGAAC
GTCAGCATGTGAGCTTTGGAGTGAAATCTCTTGTCTTAAGGAATAAAGGAAAAAGATTCCGTCGGAGGCTCGGTGCTCTACAGGTTCAACCTTTGTACTCTATTATTGCCTCACATTCCATCTCTTGTGAAAATATATTTGATTGGCTTTTCTGCAGGTTGTTTGCCAGGACTTTCCAAGACCTCCACTAGAAAACACAATAAACTTTTTGGAAGCTGGACAACTATCTTCATTTTTCAGAAACAGTGAAC
+
CCCCCFFFFFFFGGGGGGGGGGHHGHHHHHHHGGHHHHHHHGHHHHHHHHHHHGGGHIHIHHHGGGGGGHHGGGGGHHHHHHHHHHHHHHHHHHHHHHHHHHHHHHHHHHHHHHHGHHHHHHHHHHHHHHHHHHHHHHHHHHHHHHHHHHHHHHGHHHGGHGHHHHGHHHHHHHHGGHHHHFHHHGHHHHHFBFHHHHHGGDH0GGHHHHGGFHFHHHHFGGHHHHC;0GGGGFGFGFGFGGGEGFGFFB0
@M03495:530:000000000-LYBTV:1:1109:14691:3709 1:N:0:CTGGAGTA+AACCGAAC
GTCAGCATGTGAGCTTTGGAGTGAAATCTCTTGTCTTAAGGAATAAAGGAAAAAGATTCCGTCGGAGGCTCGGTGCTCTACAGGTTCAACCTTTGTACTCTATTATTGCCTCACATTCCATCTCTTGTGAAAATATATTTGATTGGCTTTTCTGCAGGTTGTTTGCCAGGACTTTCCAAGACCTCCACTAGAAAACACAATAAACTTTTTGGAAGCTGGACAACTATCTTCATTTTTCAGAAACAGTGAAC
+
CCCCCFFFFFFFGGGGGGGGGGHHHHHHHHHHHHHHHHHHFHHHHGHHHHHHHHGGHIIHHHHGGGGGGHHGGEGGHHHHHHHHHHGHHHHHHHHHHHHHHHHHHHHHHHHHHHHHHHHHHHHHHGHHHHHHHHGHHHHHHFHHHFHHHHHHHHHHHHHHHGHHHHHHHHHHHHFGHHHFHGHGHCHHHHHFFHHHHGGFGFGGHHHHHHGGGHGHHHHCGHHHHHCCGHGGGGGGGGGGGFGGGGGFEGB
@M03495:530:000000000-LYBTV:1:1109:17379:3736 1:N:0:CTGGAGTA+AACCGAAC
GTCAGCATGTGAGCTTTGGAGTGAAATCTCTTGTCTTAAGGAATAAAGGAAAAAGATTCCGTCGGAGGCTCGGTGCTCTACAGGTTCAACCTTTGTACTCTATTATTGCCTCACATTCCATCTCTTGTGAAAATATATTTGATTGGCTTTTCTGCAGGTTGTTTGCCAGGACTTTCCAAGACCTCCACTAGAAAACACAATAAACTTTTTGGAAGCTGGACAACTATCTTCATTTTTCAGAAACAGTGAAC
+
CCCCCFFFFFFFGGGGGGGGGGHHHHHHHHHHHHHHHHHHHHHHHHHHHHHHHHGGHIIIHIHGGGGGGHHGGEGGHHHHHHHHHHHHHHHHHHHHHHHHHHHHHHHHHHHHHHHHHHHHHHHHHHHHHHHHHHGHHHHHHHHHHHHHHHHHHHHHHHHHHGHHHHFHGHHHHHHHHGHHGHHHHHHHHHGFGGHHHHHGGFHHHHHHHHGGBGHHHGGHFFHHHHC=CHGGGGGGGGGGGGGGGGCFGF0
@M03495:530:000000000-LYBTV:1:1109:9066:3742 1:N:0:CTGGAGTA+AACCGAAC
GTCAGCATGTGAGCTTTGGAAACGACAGAAGGAGCAAGATAACGACCACAGGGAGGGTGGTTTATCAACGGCAAAATATAGATCGGAAGAGCACACGTCTGAACTCCAGTCACCTGGAGTAATCTCGTATGCCGTCTTCTGCTTGAAAAAAAAAAAAAGGTTTTTTTCATTACATGCAGAGTGGACCATCTGTCACACCCGCTAATAATGCTGTCCTGTTCGGTGCTGATATTGCTTTAGAATCCGAGCAA
+
BBBBBFFFFFFFFGGGGFGGGGHGGGGGHHGHFDGHEFHHHHCFGGGGHHHHGFGGGEFEEFHHHHFFHGGGCEHHGHHGHH4FFFGGGHHGHHHHGGHHGHHHGHHHHHHHHHHHHHHHHHHBHHFGDHFFHCFGHGHHHGHHGFGHFFCCCF----..900..;-/0;0000;09:0;.9/.//..:9/9//////..--9-;/9//:/;/;;//////.-;9-//9;//://9//9;9//;/..--;/
@M03495:530:000000000-LYBTV:1:1109:16916:3747 1:N:0:CTGGAGTA+AACCGAAC
GTCAGCATGTGAGCTTTGGAATTAGCTGGTTTATCAACGGCAAAATATAGATCGGAAGAGCACACGTCTGAACTCCAGTCACGTGGAGTAATCTCGTATGCCGTCTTCTGCTTGAAAAAAAACAAATCAACCTTGTGAATCTCGACTGCTGTCTTATTATTGAAAACAACACTTATCTCTAGTATGTATCAACCCACGCCTCACCCCACACCACCCCTCTACTTCCCCCATCCAAATCACGACTCACGTAC
+
ABBBBFFFFFFFAAGGF4GFGEGHGHHHFFGHGGHHHBEEEGAGHHGGHHHHHHGGGDFHBFFHHG1GGFHFGHHHHG@BBG1BFFGH@BG44@FFFEFBHFE1EGGF4GHGFHF3??GGGF//?0??B2<0@@<@2@D22>@<1/?<C1<?11?1<=1=1<11>10...<.0=0=000=0=<000<000<0/.:..-..../...-.9.......;../000000//.-././///99/9.-.9/;.9..
@M03495:530:000000000-LYBTV:1:1109:12310:3758 1:N:0:CTGGAGTA+AACCGAAC
GTCAGCATGTGAGCTTTGGAGTGAAATCTCTTGTCTTAAGGAATAAAGGAAAAAGATTCCGTCGGAGGCTCGGTGCTCTACAGGTTCAACCTTTGTACTCTATTATTGCCTCACATTCCATCTCTTGTGAAAATATATTTGATTGGCTTTTCTGCAGGTTGTTTGCCAGGACTTTCCAAGACCTCCACTAGAAAACACAATAAACTTTTTGGAAGCTGGACAACTATCTTCATTTTTCAGAAACAGTGAAC
+
CCBCCFFFFFFFGGGGGGGGGGHHHHHHHHHHGHGHHHHHHHHHHHHHHHHHHHGGHIHHHHHGGGGGFHHGGEGGHHHHHHFHHHHHGHHGHHHGGHHHHHHHHHHHHHHHHHHGHHHHHHHHHHHHHHHHHHHHHHHHHHHGHFFHHHHHHHHHEHHHHEHHGHHHFGHHHHHHHGGHEHHHHHHHHHHHHHHHHHGGHHHHHHHHHHGGEHB.GFCHHHHHHH0:CCFGGGGFFGGBFFFFFGBFFG0
@M03495:530:000000000-LYBTV:1:1109:9082:3775 1:N:0:CTGGAGTA+AACCGAAC
GTCAGCATGTGAGCTTTGGAGGGCAAGAAGTGGTTGTGACTGGTTTATCAACGGCAAAATATAGATCGGAAGAGCACACGCCTGAACTCCAGTCACCTGGAGTAATCTCGTCTGCCGTCTTCTGCTTGGAAAAAATATTTGATTGGCTTTTCTGCAGGTTGTTTGCCACGACTTTCCAAGACCTCCACTAGAAAACACAATAAACTTTTTTGAAGCTGGACAACTATCTTAATTTTTCAGAAACAGTGAAT
+
BBBBBFFFFFFFCGGGFFGGGCG?FGGBB4GAGGCAEEGF5AAGFBGHGHHB2A0EAA2BBFAFD5AG1A1B1BF31B?//1BB2@FEDGE3FB@@3@B120B3FGDDGFG///33</>0FHH33B32/BBGG0>0@@>2FG2G20@C0<11F1FF100?CEEHGB1F1--<E.=0<D00<GFBHHHGHH0C0C::.CH.0C0;9FGEFB--;000;9/C.0F?BFGFFG009B/;;/;/99:9B.;B/;/
@M03495:530:000000000-LYBTV:1:1109:18958:3782 1:N:0:CTGGAGTA+AACCGAAC
GTCAGCATGTGAGCTTTGGAGTGAAATCTCTTGTCTTAAGGAATAAAGGAAAAAGATTCCGTCGGAGGCTCGGTGCTCTACAGGTTCAACCTTTGTACTCTATTATTGCCTCACATTCCATCTCTTGTGAAAATATATTTGATTGGCTTTTCTGCAGGTTGTTTGCCAGGACTTTCCAAGACCTCCACTATAAAACACAATAAACTTTTTGGAAGCTGGACAACTATCTTCATTTTTCAGAAACAGTGAAC
+
CBCCCFFFFFFFGGGGGGGGGGHHHHHHH5FHHGHHHHHHHHHHHHHGHHHHHHGGHIHHHIHGGGGGGHHGGGGGHHHHHHGHHHHHHHHHHHHHHHHHHHHHHHHHHHHHHHHHHHHHHHHHHHHHHHHHHHHHHHHHHHHGHHGFHHHHHHHHHHHHHDHHHHHHGHHHGHGGGGGHFHHHHHHHHHHHHHHHHHHGGGHHHHHHHHGGFGHGHHCGHFHHGFG<CFHGGGGGGGGFGGGFGFFGGEC
@M03495:530:000000000-LYBTV:1:1109:15274:3784 1:N:0:CTGGAGTA+AACCGAAC
GTCAGCATGTGAGCTTTGGAGTGAAATCTCTTGTCTTAAGGAATAAAGGAAAAAGATTCCGTCGGAGGCTCGGTGCTCTACAGGTTCAACCTTTGTACTCTATTATTGCCTCACATTCCATCTCTTGTGAAAATATATTTGATTGGCTTTTCTGCAGGTTGTTTGCCAGGAAGGTCGTGATTGCTGGAGCAGGTATGATATAATTCTAGGATTTGACAGATGAATAATTTACATATATATCTAACTTTGAT
+
CCCCDFFFFFFFGGGGGGGGGGHHHHHHHHHHHGHHHHHHHHHHHHHHHHHHHHGGHIIHHIHGGGGGGHHGGGGGHHHHHHHHHHHHHHHHHHHHHHHHHHHHHHHHHHHHHHHHHHHHHHHHHHHHHHHHHHHHHHHHHHGHHHHHHHHHHHHHHHGHHGHHHHHHGHHHHG??EGGHHHHGHHHGGHGHHHHHHHHHHGHHHGHHGFHHHGHHHFFGHHG<GE<<CGHHHGHHHGGGGGGGGGGGGE1
@M03495:530:000000000-LYBTV:1:1109:23027:3806 1:N:0:CTGGAGTA+AACCGAAC
GTCAGCATGTGAGCTTTGGTCCGCCTGGTTTATCAACGGCAAAATATAGATCGGAAGAGCACACGTCTGAACTCCAGTCACCCGGAGTAATCTCGTATGCCGTCTTCTGCTTGAAAAAAAAAATATTCACATTGCCTCATCTCTCAGACCGTCTTCTACCTAATAAATCAAATAACACTTCAACAAAATATCTTTATACAACATTCTTGTCGACAGCAGGCTCTACGTTCAAATCAGTCCTTTCACGATAT
+
BBBBBFFFBFFFDGGGGAGGGGGGGFFDFFGG5FGF3A?EGGFHHHFGAF5FGFEFDAFGFFHFEGEGGHHHHFFFFFGDHH1>E>E?EGB44FGFGHBBHGFGFGGHHFHEF0BGFGGG//<0?11<111?111111?<11>111111>-<..<=000000/0=0<0000:0:0;0/00:0000...0900000000;00/./0;00000..-.-./..;..///../9//////////;/////.99.-
@M03495:530:000000000-LYBTV:1:1109:13231:3809 1:N:0:CTGGAGTA+AACCGAAC
GTCAGCATGTGAGCTTTGGAGTGAAATCTCTTGTCTTAAGGAATAAAGGAAAAAGATTCCGTCGGAGGCTCGGTGCTCTACAGGTTCAACCTTTGTACTCTATTATTGCCTCACATTCCATCTCTTGTGAAAATATATTTGATTGGCTTTTCTGCAGGTTGTTTGCCAGGACTTTCCAAGACCTCCACTAGAAAACACAATAAACTTTTTGGAAGCTGGACAACTATCTTCATTTTTCAGAAACAGTGAAC
+
BBBBBFFFFFFFGGGGGGGGGGHHHHHHHHHHFGGHHHHHFHGGHH5GFHHHHGGEHHHHHHHGGGGGGHHGGEGGHHGHHHGHHHGHHHHGHGHHHHHFHHHHFHHGHHHHHGHHHHHHHHHHHGGHHHFHGHHHHHHHHHHHHGHHHHHHHHGHFHHFGEHHHHHHHHHHHFHGHHHHFHFHHGFHHHHFFFHHHAGCGFFGGHFHHHC@CGGHHHFHHHHFHF;CGHGGGGGGGFFFB;/FFGBFFF9
@M03495:530:000000000-LYBTV:1:1109:10833:3827 1:N:0:CTGGAGTA+AACCGAAC
GTCAGCATGTGAGCTTTGGAGTGAAATCTCTTGTCTTAAGGAATAAAGGAAAAAGATTCCGTCGGAGGCTCGGTGCTCTACAGGTTCAACCTTTGTACTCTATTATTGCCTCACATTCCATCTCTTGTGAAAATATATTTGATTGGCTTTTCTGCAGGTTGTTTGCCAGGACTTTCCAAGACCTCAACTAGAAAACACAATAAACTTTTTGGAAGCTGGACAACTATCTTCATTTTTCAGAAACAGTGAAC
+
AAB3AFFFFFFFDFGGFFFFC4FFFFFHHFGHBDGFGHBBGGHGHHFHHHHGHHGFHHHFHFGC?EE0EGHGC1EEGHHHHGFF@FFHFFFHHFHBFFGHHHHHHHHGEFGHHHHH?G4B?GHFFHEG3FGFFGHHHHGHHDHHGFHFHHGHHBFHGHHDGAGHHHFFFFHHFFDDFGHHFFBGH1FCGHHB>FGFG0CCDDDGB0DGHFG?G:/:CGGCGHFGE:;0CGFFF9CFFB9BBFGGGFGF000
@M03495:530:000000000-LYBTV:1:1109:21652:3842 1:N:0:CTGGAGTA+AACCGAAC
GTCAGCATGTGAGCTTTGGTCCAGCCTGAGTCCCTGGTTTATCAACGGCAAAATATAGATCGGAAGAGCACACGTCTGAACTCCAGTCACCTGGAGTAATCTCGTATGCCGTCTTCTGCTTGAAAAAAAAAAAAGAATCTAGTACTTTGACTCTTGTCGGCATTACAAGTCTATGTTACTGATCAGTTTATCTCTTTATGTATGGCTTTTAATAATGCAGCTCTTCGTGCTGCTATTTCTTTGTTACCTCG
+
AABCBFFFFFFFGGGGBFGGGGHHHGHHGHHHFHGGHHHHGHHHHHGGGGGHHHHHHHHHHHGGGGGHHHHHHGHHGGHHHHEGHGHHHHHHHHGGFGHHBHHGFGHHHFG?FHGFHFGHHHE?BG?E/B<////?0?111111111>11111>110<.----<00000000000:00;:00;000;00000;000;0009;00/./.;0000;0;000;/;/000./..9///;9///////;:/9/;9.
@M03495:530:000000000-LYBTV:1:1109:17768:3848 1:N:0:CTGGAGTA+AACCGAAC
GTCAGCATGTGAGCTTTGGAATTAGTAAATTCGTTGACGACAGAAGGAGCAAGATAACGACCACAGGGAGGGTGGTTTATCAACGGCAAAATATAGATCGGAAGAGCACACGTCTGAACTCCAGTCACCTGGAGTAATCTCGTATGCCGTCTTCTGCTTGAAAAAAAAAAAAGCGATACAGAATCTACACTCTGCATACCTACTACATTCTCAGATCACACCAGATAACTCAGTAATACCTACGACTTTCC
+
CCCCCFFFFFFFGGGGGGGGFGHHHHHHHHHHGHGHGGGGGGGHHHHHHHHHHHHHHHGGGGGHHHHGGFGGEGGEFHHHHHGHGGGGGGHHHHHHHHHHGGGGHHHHHHHGGHHGHHHHHHHHHHHHHHHGHHGHHHFGFHFGHHGHGEGHGHHHHHHHHBHHCEEEGGA9.;....-;000000;;090/000:000/00/900000000009000/00..;.000090000:0000:00:.....000
@M03495:530:000000000-LYBTV:1:1109:17059:3865 1:N:0:CTGGAGTA+AACCGAAC
GTCAGCATGTGAGCTTTGGAGTGAAATCTCTTGTCTTAAGGAATAAAGGAAAAAGATTCCGTCGGAGGCTCGGTGCTCTACAGGTTCAACCTTTGTACTCTATTATTGCCTCACATTCCATCTCTTGTGAAAATATATTTGATTGGCTTTTCTGCAGGTTGTTTGCCAGGCAGGTCGTGATTGCTGGAGCAGGTATGATATAATTCTAGGATTTGACAGATGAATAATTTACATATATATCTAACTTTGAT
+
CCCCCFFFFFFFGGGGGGGGGGHHHHHHHHHHHHHHHHHHHHHHHHHHHHHHHHGGHIHHHHHGGGGGGHHGGGGGHHHHHGGHHHHHHHHHHHHHHHHHHHHHHHHHHHHHHHHHHHHHHHHHHHHHHHHHGGHHHHHHHHHHHHHHHHHHHHHHHHHHHGHHHHHGHHHHGFFFEGGHHHHHHHHHHHGHEHHHHHHHHHHHHHHHHHHHHHHHHHHFFHG;CGCCGGHHFHGGGGGGGGGGGGGGGB0
@M03495:530:000000000-LYBTV:1:1109:22277:3875 1:N:0:CTGGAGTA+AACCGAAC
GTCAGCATGTGAGCTTTGGAGTGAAATCTCTTGTCTTAAGGAATAAAGGAAAAAGATTCCGTCGGAGGCTCGGTGCTCTACAGGTTCAACCTTTGTACTCTATTATTGCCTCACATTCCATCTCTTGTGAAAATATATTTGATTGGCTTTTCTGCAGGTTGTTTGCCAGGACTTTCCAAGACCTCCACTAGAAAACACAATAAACTTTTTGGCAGCTGGACAACTATCTTCATTTTTCAGAAACAGTGAAC
+
AABBBFBFFFFFGFFGFGBFFGHHHHHHHHHHFGGHHHDGHFHHFHFHEFGGHFEFHHHHHHHGGCEFGHHGGGGGHHHHHHBFHHHHHGHHHHHGHHHHHHHHHHHGHFGHGHHHGHHFGHFHHHHHGG4EFGGFGHHHHGHHGHFHCGHHHHHEHHHHFGHFFF@DHHFGHG?GGHFHHHHHHFHHHHFGFG0<GFGEDGHBHHHHHGGG/0A:GGF.:CFEFB;;CFFFFGGGGFFFGGFG/BFBFF9
@M03495:530:000000000-LYBTV:1:1109:10347:3919 1:N:0:CTGGAGTA+AACCGAAC
GTCAGCATGTGAGCTTTGGAGTGAAATCTCTTGTCTTAAGGAATAAAGGAAAAAGATTCCGTCGGAGGCTCGGTGCTCTACAGGTTCAACCTTTGTACTCTATTATTGCCTCACATTCCATCTCTTGTGAAAATATATTTGATTGGCTTTTCTGCAGGTTGTTTGCCAGGACTTTCCAAGACCTCCACTAGAAAACACAATAAACTTTTTGGAAGCTGGACAACTATCTTCATTTTTCAGAAACAGTGAAC
+
BBCCCFFFFFFFGGGGGGGGGGHHHHHHHHHHHHGHHHHHHHHHHGHHHHHHHHGGHHHHHIHGGGGGGHHGGGGGHHHHHHFHHHHHHHHHHHHHHHHHHGHHHHHHHHHHHHHHHHHHHHHHHHHHHHGGHGHHHHHHHGHHHFHHHHHHHHHHGFHHHGHHHHHHE/FFHHGHHGGFHHHHHHHHHHHGGHHHGHGEGDGDHFHHHHGGFHHFHHHEFFHHHH0<GGGGGGGGGGGGFFBFFGGGGG0
@M03495:530:000000000-LYBTV:1:1109:20984:3975 1:N:0:CTGGAGTA+AACCGAAC
GTCAGCATGTGAGCTTTGGATGGTTCTGGTTTATCAACGGCAAAATATAGATCGGAAGAGCACACGTCTGAACTCCAGTCACCTGGAGTAATCTCGTATGCCGTCTTCTGCTTGAAAAAAAAAAAAGAACTGTCACTCTAGCGGGATGGCGATGCTAGCTGAATTCCTAGTATAGCGGAGTAATGCGTAGACATTACGATGAACACCAGATGCTAAGCCCTCTCACTGTCCTATCACTGACGCTCAGTCTT
+
ABAABFFFF@F@AFGGFFGGGGGHHHHHHFHHHHGFEBEEEAEFFHFHHGEHHHGEEGHHGHFHHEAGHGGHHHHHHHGGGH3BFFFHBGGHB4GFE?EBGDEEGHE4FFHHHHGFHDF?EC//////?G1?FGF11111?1----.../---..0<0/000000;0000;00000----./;00;;..9.000000....///;.;;9.//;//99//.9.9////////9/;/9///9B..;..//9//
@M03495:530:000000000-LYBTV:1:1109:13085:3996 1:N:0:CTGGAGTA+AACCGAAC
GTCAGCATGTGAGCTTTGGAGTGAAATCTCTTGTCTTAAGGAATAAAGGAAAAAGATTCCGTCGGAGGCTCGGTGCTCTACAGGTTCAACCTTTGTACTCTATTATTGCCTCACATTCCATCTCTTGTGAAAATATATTTGATTGGCTTTTCTGCAGGTTGTTTGCCAGGACAGGTCGTGATTGCTGGAGCAGGTATGATATAATTCTAGGATTTGACAGATGAATAATTTACATATATATCTAACTTTGA
+
CBCCCFFFFFFFGGGGGGGGGGHHGHHHHHHHHHGHHHHHHHHHHHHHHHHHHHGGHIIHHHHGGGGGGHHGGEGGHHHHHHGGHHHHHHHHHHHHHHHHHHHHHHHHHHHHHGHHHHHHHHHHHHHHHHHHHHHHHHHHHHHGHGHHHHHHHHHBGHHHHGHHHHHHHHHHHGEGHAEGHGHHHHHFGHHHHHGHHHHHHHHHHHHHHHHHHHHHHHHHHHHHGH:CGFHHHGFHGGGGGGGFGGGGGB0
@M03495:530:000000000-LYBTV:1:1109:16369:4044 1:N:0:CTGGAGTA+AACCGAAC
GTCAGCATGTGAGCTTTGGTTTATCAACGGCAAAATATAGATCGGAAGAGCACACGTCTGAACTCCAGTCACCTGGAGTAATCTCGTATGCCGTCTTCTGCTTGAAAAAAAAAAAAATCACAACGATACAACGGCATCGTCGCTTTGTCATACGAATAGGTTAAACATTTCGCAATTCACTAGCAATGTTATATCAATCAACATTATCAGCCACAGAATGTCTTGCATACACACGAGGTTGCTTGATGTTG
+
CCCCCFFFFFFFGGGGGGGGGGHHHHHHGGGGGHHHHHHHHHHHGGGGHHHHHHHGHHHGHHHHHHHHHHHHHHHHHHGHHH5FGFEGHHHHGEGHGHHHHHHHG3FDCE?EEB>//0@221=<////>111--<--/...--...0<11<11.....:011111010111/9...0111110/0100:<11111111100/0<1111110/./..0011<11<11:110000.----.//.010.<1<11
@M03495:530:000000000-LYBTV:1:1109:15024:4047 1:N:0:CTGGAGTA+AACCGAAC
GTCAGCATGTGAGCTTTGGTCCAGCCTGAGTCCTGGTTTATCAACGGCAAAATATAGATCGGAAGAGCACACGTCTGAACTCCAGTCACCTGGAGTAATCTCGTATGCCGTCTTCTGCTTGAAAAAAAAAAACTCGATCACATGCACTAGGAAAACGTGGTGAACTACTTCAAGACGCATAATGTGCATATAAATGCACGTAACAACGAGACGACGTTTGACCAGCGTCGTCACGTTCCCACCTACAGCCT
+
CCCCCFFFFFFFGGGGGGGGGGHHHGHHHHHHFHHHFHHHHHHHHGEGGGHHHHHHHHHHHGGGGHHHHHHHGGHHGHHHHHGGHHHHHHHHHHHGHHHFHHHFGHHHHGGGHGHHGHHHHHHHHHGGCCB/?11//00/01111111>1011000-.....0<00000<00000:.--..;;000;;0;000009000../..00.:...:.;--:./.00;0..-..-9.....://00.;.0;000./
@M03495:530:000000000-LYBTV:1:1109:21035:4062 1:N:0:CTGGAGTA+AACCGAAC
GTCAGCATGTGAGCTTTGGACTCCTGACTGGTTTATCAACGGCAAAATATAGATCGGAAGAGCACACGTCTGAACTCCAGTCACCTGGAGTAATCTCGTATGCCGTCTTCTGCTTGAAAAAAAAAAAAAATAACAGACATACGTACATAATAAGTGACTTTCTCACGATATATATAAAACATATTATTTGACACAGTCATATCCACCATACATGCATACATATATATAAAACTTATAACTTCATTGGTTCC
+
CCCCCFFFFFFFGGGGDGGGGGHHHHHHHHHHHHHHHGHHGGGGGHHHHHHHHHHHGGGGHHHHHHHGHHHGHHHHHHHHHHEGHHHHHHHHHG4FGHGGHHHHGGGHGHHHHHHHFGHHHG@D@</><<<11<110>0>1<>11<.0000000000=<0000000.;:.-000000000.00000000;0000/.00;000000;:;00/0000000000000/////://9//;///9///;/;//.//
@M03495:530:000000000-LYBTV:1:1109:22846:4064 1:N:0:CTGGAGTA+AACCGAAC
GTCAGCATGTGAGCTTTGGAGTGAAATCTCTTGTCTTAAGGAATAAAGGAAAAAGATTCCGTCGGAGGCTCGGTGCTCTACAGGTTCAACCTTTGTACTCTATTATTGCCTCACATTCCATCTCTTGTGAAAATATATTTGATTGGCTTTTCTGCAGGTTGTTTGCCAGGATTTTTTTTCTTTCCAAGACCTCCACTAGAAAACACAATAAACTTTTTGGAAGCTGGACAACTATCTTCATTTTTCAGAAA
+
ABBB?FFFFBFFFFGGGGGFGCCADGHHHGHHHHHDBF6FFGFGGHAEGHCEFFGFHHHHHGHGGGEGDHHGGEGGHHHGHHFHFHHHHFHHHGGGFFGHHGHHGHHFBHGHHHHHHHHGHHHHHHHHGHFF3FFGHHHHHHHHGHHHHHGHEBGHHHFHHCGHFGGHHH/GHG??<A@FGGHHHH0DHGHHHHGFGGF:C;CHHHFEHBFGGFHGFGFABFF.FG/9AFGGGGGGGBFFBFFFGGFGFFF
@M03495:530:000000000-LYBTV:1:1109:16553:4067 1:N:0:CTGGAGTA+AACCGAAC
GTCAGCATGTGAGCTTTGGAGTGAAATCTCTTGTCTTAAGGAATAAAGGAAAAAGATTCCGTCGGAGGCTCGGTGCTCTACAGGTTCAACCTTTGTACTCTATTATTGCCTCACATTCCATCTCTTGTGAAAATATATTTGATTGGCTTTTCTGCAGGTTGTTTGCCAGGACTTTCCAAGACCTCCACTAGAAAACACAATAAACTTTTTGGAAGCTGGACAACTATCTTCATTTTTCAGAAACAGTGAAC
+
BBBBBFFFF@FFGFGGGGGGGGHHHHHHHHHHHGFHHHHHFHHHHHHHHHGHHGGGHHHHHHHGGGGGGEHGGFFGHHHHHHHHHHHHHHHHHHHHGHHHHHHHGHHHHHHHHHHHGHHHHHHHHHHHHHGHHGHHHHHHHGHHHHGHHHHHGHGHGAGHHFHHHHHHHHHHGHFGDGFGHGHGHHFHHHHE=GHHHHHGHDGHHGHHHHGGBGHHHHHFGHHHHF:;GHGGGGGGFBFFF;FGGGFFGG0
@M03495:530:000000000-LYBTV:1:1109:18256:4067 1:N:0:CTGGAGTA+AACCGAAC
GTCAGCATGTGAGCTTTGGAGTGAAATCTCTTGTCTTAAGGAATAAAGGAAAAAGATTCCGTCGGAGGCTCGGTGCTCTACAGGTTCAACCTTTGTACTCTATTATTGCCTCACATTCCATCTCTTGTGAAAATATATTTGATTGGCTTTTCTGCAGGTTGTTTGCCAGGACTTTCCAAGACCTCCACTAGAAAACACAATAAACTTTTTGGAAGCTGGACAACTATCTTCATTTTTCAGAAACAGTGAAC
+
AAAAAFFFFDFFGCGGGGCEGFGDGBGFGGHGH5FGFHBF33GGFFHFEGHFHHDGHHDDCFFEG0E0EGGEEEGGHHFBDHCG@GGFGFGHHFF@GDFDDFHFHGHHHFHHFHHH4GBFHGB3F?3GHB4B3BFGHHHFHFGHHHHH0GGFH2FG10F1CAGFBGHHFAFHHG??DB1F?0FGH<0FGGFGFFHFEH.CG=0DGGHGHHCCFGHHFHGGHFHEFH0;CGGFGFFFFGFFF0FGGEFBBF0
@M03495:530:000000000-LYBTV:1:1109:18232:4108 1:N:0:CTGGAGTA+AACCGAAC
GTCAGCATGTGAGCTTTGGAATTAGCTGGTTTATCAACGGCAAAATATAGATCGGAAGAGCACACGTCTGAACTCCAGTCACCTGGAGTAATCTCGTATGCCGTCTTCTGCTTGAAAAAAAAAAAAAAAAAAACATACACATACGACACTTCTCACATGATATTCTCTGTATATCATCGCTTTTATGATCACCCTCATCACACTCAATCTACCTACCAATCCAGCATACTACTGACTCCATACGATGCCAC
+
CCDCDFFFFFFFGGGGGGGGGGHHHHHHHHHHHHHHHHGGGGGHHHHHHHHHHHGGGGHHHHHHHGHHHGHHHHHHHHHHHHHHHHHHHHHHEHHHGGHHHHGGGHGHHHHHHHHHHHHGGGG@B<>/-----.<000::000<...--00000000000000000;000000000000.9..00000000//....0;0000///090000000/.000//00//;09;090009000000/.....000
@M03495:530:000000000-LYBTV:1:1109:17598:4117 1:N:0:CTGGAGTA+AACCGAAC
GTCAGCATGTGAGCTTTGGAGTGAAATCTCTTGTCTTAAGGAATAAAGGAAAAAGATTCCGTCGGAGGCTCGGTGCTCTACAGGTTCAACCTTTGTACTCTATTATTGCCTCACATTCCATCTCTTGTGAAAATATATTTGATTGGCTTTTCTGCAGGTTGTTTGCCAGGACTTTCCAAGACCTCCACTAGAAAACACAATAAACTTTTTGGAAGCTGGACAACTATCTTCATTTTTCAGAAACAGTGAAC
+
A>ABBFFFFFFFFGGGGGGGGGHHHHHHHHHHHHHHHHFHEGBGHHHHHHHHHGGGHHHHHHHGGGGGGGHGGGFGHHHHHH@GGGFHGHFHHHHHGHHHHHHHHHHHGGHHHHHHGHHHHHHHHHHGHFGGGGHHHGHHFGHHGHHHHFHHHGHHHFHHGDHHHHGHHHHHHEDGGF?GGHHHHHHHHBGGHHFHGGHEHBHHHGHHHHGGCFHGHHCGFFHHHH;<GHGFGGGGFFGG0CBFGGFBFB0
@M03495:530:000000000-LYBTV:1:1109:11930:4173 1:N:0:CTGGAGTA+AACCGAAC
GTCAGCATGTGAGCTTTGGATGGTTCTGGTTTATCAACGGCAAAATATAGATCGGAAGAGCACACGTCTGAACTCCAGTCACCTGGAGTAATCTCGTATGCCGTCTTCTGCTTGAAAAAAAAAAATAAGACAGGTATTCTTAAGAGTAGGTGATGCAGGCGTTTTTCCGGGTGCTACTCGAAAATGCTGAGATACAATTAACGACTACGATAGTATCGGCAGACTACAAGTCTGCAACTAACTAACAGCAG
+
BABBBFFFFFFFFGGGGGCGGGFFGHHHHHGHHHHHEHFGCEEHHHGHGGFHHHGGGGHGHGHHHGFHHGGHHHGHHHGHFF3BGGGHFGHHFFHGFGHHGFE?EHGHGFHGHHHHHHAEECC//022<@@20/11111@11?11F?1?111111=1<<?-.--.<<0.-;.;.00000../:;0000;;AF0000;;;0;0..-;-/..9A.:/9/.-99-..//:/:///9/////9:///////9...
@M03495:530:000000000-LYBTV:1:1109:15679:4176 1:N:0:CTGGAGTA+AACCGAAC
GTCAGCATGTGAGCTTTGGAATTAGTAAATTCGTTGACGACAGAAGGAGCAAGATAACGACTACAGGGAGGGTGGTTTATCAACGGCAAAATATAGATCGGAAGAGCACACGTCTGAACTCCAGTCACCTGGAGTAATCTCGTATGCCGTCTTCTGCTTGAAAAAAAAAAATAGGGGAGACATGAGCAAGCAATGGGGATCACTCTAGGGTCGAAAGAGGTGTTCTGGTATTGAACAGAGCACGTATTACG
+
BCCCCFFFFFFFFGGGGFFGGGHHHHHHHHGHGHGHHHGGGGGHHHHHGHHHHHHHHHGGGGGHHHHGGFGGEFGEFHHHHHFGGGGGGHHHHHHHHHHHGGGGHGHHHHHGHEHGHHHHHHHHGHHHHHHHHHHHHHEFHHGGHHHGGACHGHHGHHHHGHHHHGGG?C-.:00;..-..:000:0;//.//90/..:...//////;.//-:...//.;./;////:/;///////////.-.//9//.
@M03495:530:000000000-LYBTV:1:1109:19212:4178 1:N:0:CTGGAGTA+AACCGAAC
GTCAGCATGTGAGCTTTGGAATACAGGGAGGGTGGTTTATCAACGGCAAAATATAGATCGGAAGAGCACACGTCTGAACTCCAGTCACCTGGAGTAATCTCGTATGCCGTCTTCTGCTTGAAAAAAAAACAGATGTACTTGCGTACCGGAGACGTAACCGGATGTCTTATGTCAGCGTCCACATACATAGATGATAGGAGGAATACCATCTGCTAAGCCGACTTCTACGAGCGTAAATTACGTTTCGGCCT
+
BBBBBFFFFBFDGGGG5A4GBFEGGFHGAFGEEEEECHFHD5AFFEGGCHFGHFHFHHGEEGGGHHHFFGGGGGFE3FFFHHHGHHGHFHGGGH3GHGHHHHGGHFHHC>ECCFHHF4GH0G110BCGC/<0011111111</..<<.----<...<.0---.-;C00:0000;00...-;0900990000000;09/;/../00////;//99////9;-9-9////...9-999.////.9///.--.:
@M03495:530:000000000-LYBTV:1:1109:7289:4181 1:N:0:CTGGAGTA+AACCGAAC
GTCAGCATGTGAGCTTTGGAATTAGCAGAAGGAGCAAGATAACGACCACAGGTGGTTTATCAACGGCAAAATATAGATCGGAAGAGCACACGTCTGAACTCCAGTCACCTGGAGTAATCTCGTATGCCGTCTTCTGCTTGAAAAAAAAAAAAAGGACTTCTTGAAGATACGTTTCAGCCTGTCACCTCTACCTTTTATGACAAGCTGCTTGATTTCTATGGTATGTGCGGCTAGATTGCCACTGATCAAGG
+
BBBBCFFFFFFFGGGGGGGGGGHHHGHHFHHHFHHHHGHFFDFFGGEGHHGHFHGEGHHHHHHHGGGGGHHHGHHHGHHHCE?EFFHHHHHGGHHGHHHHHHHHHHGGHHHHHHHFFB4HHHGCHGGHDDCHGHHGHHGGCGFHFC@@DE?-<<.:C/:0;000000::0.0/;0900//.0:0000.:090000;09;B000..00:090.:00090090:0900009---9.0000;000;00000:09
@M03495:530:000000000-LYBTV:1:1109:13594:4225 1:N:0:CTGGAGTA+AACCGAAC
GTCAGCATGTGAGCTTTGGATGGTTCTGGTTTATCAACGGCAAAATATAGATCGGAAGAGCACACGTCTGAACTCCAGTCACCTGGAGTAATCTCGTATGCCGTCTTCTGCTTGAAAAAAAAACAACATATATCTTGAATGCCATAACCAGCTTCTGCTGCTTAAAAATAATAATAAAAATTAAGCGTATGACAGGACTTGTTCTGTAGTAGTTTGGTATTAATATGGATCGGAATTGCATATGGTTTAAG
+
BBAAAFFFDBDFEGGG544BBFDGHHHFFGGH4GGHHAEC22AFGHGHHFFGHHGGEEHFHFHFHGFHHGGHHHHHHHHGFH3FGHFGBFFGBDFHGFHHHHGGGFFHBDGFHFHB?DG?E///////0122@F2222122<111<1111?/?1<1?1<<1111<1=10>111F0<0000.<0000-.../0000...:00000;0<C0;00090;..900;000;0;000...9.0090000;//9.///
@M03495:530:000000000-LYBTV:1:1109:7367:4265 1:N:0:CTGGAGTA+AACCGAAC
GTCAGCATGTGAGCTTTGGTTTATCAACGGCAAAATATAGATCGGAAGAGCACACGTCTGAACTCCCAGTCACCTGGAGTAATCTCGTATGCCGTCTTCTGCTTGAAAAAAAAAAAAATGAATTGTCTCAATAGTGTTCGTGCCATAATCGATCACTAATTGAAACTAGAAGTATCACGCCCTGTCCATTATACCTCACTGTTTGCTCTTCCTTTCTGGACCTGGGGCCATCCATGTAGATCGCCTCCTCC
+
BBBBBFFFFFFFFGGGGFGGGGHHHHHHGGGGGFHGFHHHDGGGGGGGHHHHHHHGHHHFFGHHHHHHHHHHHHHHHHHGHHHEHHHGGHHHHGGGHGHHHGHHHBFGGHGGGG/B//0211111111<1<<11<1@1?.<>..11><1=...../00/0==0000000:0000000;.:.--.0/00;00000000/.09000/0;00000;0990000;/;;..-.-9/B.B//://///.....9..9
@M03495:530:000000000-LYBTV:1:1109:9817:4273 1:N:0:CTGGAGTA+AACCGAAC
GTCAGCATGTGAGCTTTGGAGTGAAATCTCTTGTCTTAAGGAATAAAGGAAAAAGATTCCGTCGGAGGCTCGGTGCTCTACAGGTTCAACCTTTGTACTCTATTATTGCCTCACATTCCATCTCTTGTGAAAATATATTTGATTGGCTTTTCTGCAGGTTGTTTGCCAGGACAGGTCGTGATTGCTGGAGCAGGTATGATATAATTCTAGGATTTGACAGATGAATAATTTACATATATATCTAACTTTGA
+
BBBBBFFFFFFFFGGGFFGGGGHHHHHHHHHHGHHHHHHHHHHHHHGHHHHHHHGGHHHHHHHGGGGGGHHGGEFGHHHHHHFHHHHHHHHHHHHGHHHHHHHHHHHHHHHHHHHHHHHHHHHHHHHFGHHHHHHHHHHHHGHHHHHHHHHHHHHHGHGHHGHHHHHHGHHHGA/?GC@EHF<GHHGFACHHG<<DHHFHGHHHHHGHHGHBGFFHGFEGBGFG0=0<GGHHFGHGGGFFFFGGGFFGGF0
@M03495:530:000000000-LYBTV:1:1109:9437:4291 1:N:0:CTGGAGTA+AACCGAAC
GTCAGCATGTGAGCTTTGGAATTAGCTGGTTTATCAACGGCAAAATATAGATCGGAAGAGCACACGTCTGAACTCCAGTCACCTGGAGTAATCTCGTATGCCGTCTTCTGCTTGAAAAAAAAAAAATAGTGACCTTTCGCGTGCCTGTCGTCTCTTAGATAAGCGATACATCGAGTCATACCTGATAATAGTACAGAATCAATATTCTTGCCCAATCTCGAGCGCAACATGAACAGTAATTAGTTCATCTG
+
CCCCCFFFFFFFGGFGGGGGGGHHHHHHHHHHHHHHHHGEEGGHHHHHHHGHHHGGGGHHHHHHHGHHHGHHHHHHHHHHHG3FHHHHHHHH4FFFFEGHHFFEGHGHHGGHHHHFHFFGGG@/>>@1111111?11?//---.<11>1.<<./0000000<00:.::;000./::/0090/0;/000000000;00/0000000;0;000900.//00./..-----.///////9///9//////////
@M03495:530:000000000-LYBTV:1:1109:12998:4294 1:N:0:CTGGAGTA+AACCGAAC
GTCAGCATGTGAGCTTTGGTCCAGCCTGAGTCCTGGTTTATCAACGGCAAAATATAGATCGGAAGAGCACACGTCTGAACTCCAGTCACCTGGAGTAATCTCGTATGCCGTCTTCTGCTTGAAAAAAAAAAAGATATCCAAAAATGAATCACACCCTGCATTCAGCTGTATCATTATAATACGACAATATCACCATTTCTCAAACATATTCTGCATCTCGATCTCATATCAATCAAATTAATCTTGTACAA
+
CBCCCFFFFFFFGGGGFGFGGGHHHGHHHHHHHHHHGHHHHHHHHGGGGGHHHHHHHHHHHGGGGHHHHHHHGGHHGHHHHHFGHHHHHHHHHHHGHHHFHHHGGHHHHGGGHGHHHHHHHHHGHHGGGG/>/=1?@1=1?1//0111>11111...0</0==G00=0000=0000=00000...;-:00000/0:000000;;0.000009000C000.09..;000;09000000000;B00;00;:09
@M03495:530:000000000-LYBTV:1:1109:15211:4299 1:N:0:CTGGAGTA+AACCGAAC
GTCAGCATGTGAGCTTTGGATTAGTAAATTCGTTGACGACAGAAGGAGCAAGATAACGACCACAGGGAGGGTGGTTTATCAACGGCAAAATATAGATCGGAAGAGCACACGTCTGAACTCCAGTCACCTGGAGTAATCTCGTATGCCGTCTTCTGCTTGAAAAAAAAAAAATAAACACGCCACACAATGTATTAATTGATCTCACTACTTAGTGGGAGCCCCTAGTTGTATATGTGGTGAACTGTAGTGAT
+
BBBBBFFFFDFF5EGGA4FFGGGHFFGFFGHGBGHHGGFGGGGHHGAHFHHHHHHHHGFAEGHGGGGGFGEB?EEFGGGFFF?EEEECCGGGEGFHHHHGGGGGFFHFHHGHHHGGHHFHHHHHHHHHHHHHHHHHFDHFFFFHEHHGGGGFFFFFDGHFGH0C@@-;;@9.00;09..-....;9.0:=0//9;/////;/////////////........9.9/9///;/;/9//..////9//99///
@M03495:530:000000000-LYBTV:1:1109:18976:4321 1:N:0:CTGGAGTA+AACCGAAC
GTCAGCATGTGAGCTTTGGAGTGAAATCTCTTGTCTTAAGGAATAAAGGAAAAAGATTCCGTCGGAGGCTCGGTGCTCTACAGGTTCAACCTTTGTACTCTATTATTGCCTCACATTCCATCTCTTGTGAAAATATATTTGATTGGCTTTTCTGCAGGTTGTTTGCCAGGACTTTCCAAGACCTCCACTAGAAAACACAATAAACTTTTTGGAAGCTGGACAACTATCTTCATTTTTCAGAAACAGTGAAC
+
CACCCFFFFFFFGGGGGGGGGGHHHGHHHHHHHHHHHHHHHHHHHHHHHHHHHHGGHHHHHIHGGGGGGHHGGGGGHHHHHHHHHHHHHHHHHHHHHHHHHGHHHHHHHHHHHHHHHHHHHHHHHHHHHHFHHHHHHHHHHGHHHFHHHHHHHHHHGGHHHGHHHHHHGFHHHHGHHHGHHHHHHHHHHHGHFHHHHHGGHGHDHHHHHHGGHHGGFHHAGFGEHHGCGHGGGGFGGGFFGGFGGFFFFG0
@M03495:530:000000000-LYBTV:1:1109:9786:4328 1:N:0:CTGGAGTA+AACCGAAC
GTCAGCATGTGAGCTTTGGAGTGAAATCTCTTGTCTTAAGGAATAAAGGAAAAAGATTCCGTCGGAGGCTCGGTGCTCTACAGGTTCAACCTTTGTACTCTATTATTGCCTCACATTCCATCTCTTGTGAAAATATATTTGATTGGCTTTTCTGCAGGTTGTTTGCCAGGACTTTCCAAGACCTCCACTAGAAAACACAATAAACTTTTTGGAAGCTGGACAACTATCTTCATTTTTCAGAAACAGTGAAC
+
BBBBBFFFFFFFGGGGGGCGFGGHHHHHHHHHHHHHHFDGGHFGHHFFGFGHHHGGHHHHHHHGGFGCGHHGGFFGHHHHHHHGHHHHHHHHHHHHHHHGHHHHHHGGHHHHHHHHGHHHHHHHHHHHHGHFHGHHHHHHHFHHHFGFHHHHHHGHFHFHHGHHHGHHFHHHHHGGGGGFHHHFHEHHHGHB1FFHGHHFG0DGGHHHHHGGGGFGGHGGGFHHHHB0CHFGGGBFFGFGGFGGGGGGBF9
@M03495:530:000000000-LYBTV:1:1109:11805:4332 1:N:0:CTGGAGTA+AACCGAAC
GTCAGCATGTGAGCTTTGGTTTATCAACGGCAAAATATAGATCGGAAGAGCACACGTCTGAACTCCAGTCACCTGGAGTAATCTCGTATGCCGTCTTCTGCTTGAAAAAAAAAAAAATAACAATAGTCAAATTAAAGCTCTGACACACCAACTGACAAATAACACAGAACGACCCTGTCAATAACTAACATGCTCACGCTCTACCTAAACTATACTCAACATCAACATACTCGAAACATACATACTTCGAA
+
CCCCCFFFFFFFGGGGGFGGGGHHHHHHGGGGGHHHHHHHHHHHGGGGHHHHHHHGHHHGHHHHHHHHHHHHHHHHHHFHHH5FGHGGHHHHGGGHGHHHHHHHHHGHHGGFEDC@/0D2211=1111?11111111111<1=1<10.....//0000/0=<000..00/;:;:-//00000000;09000000000:....900:000;;00900000/9;B09/0/0000../.:/;00000:0009..
@M03495:530:000000000-LYBTV:1:1109:17677:4338 1:N:0:CTGGAGTA+AACCGAAC
GTCAGCATGTGAGCTTTGGAGTGAAATCTCTTGTCTTAAGGAATAAAGGAAAAAGATTCCGTCGGAGGCTCGGTGCTCTACAGGTTCAACCTTTGTACTCTATTATTGCCTCACATTCCATCTCTTGTGAAAATATATTTGATTGGCTTTTCTGCAGGTTGTTTGCCAGGACCAAGACCTCCACTAGAAAACACAATAAACTTTTTGGAAGCTGGACAACTATCTTCATTTTTCAGAAACAGTGAACAACC
+
BABABFFDFFFDGGGGFBGCGGHHHFDGHHHHGHFGHHBGHFHHHFDGDGFHFHGGFHHHHHHE?AF?ECGE?>EEHHFHHGHFHGHFHHHGHFFHHHHHGHFFHHFHHFFFFEGHHHHHHHHHHGE?FGFFDFGFFHGHHFFF302BGHFHHDGHBGCGFCGHHFGHHHHHHHFAGHHEHHHHHHGHHFBGHHHAGBFDHHHHHHCG/:CGBBGFCGHHHHHHHFGCFFFFFGGGGFFGFGFEEFEFGGG
@M03495:530:000000000-LYBTV:1:1109:19169:4346 1:N:0:CTGGAGTA+AACCGAAC
GTCAGCATGTGAGCTTTGGAATTAGTAAATTCGTTGACGACAGAAGGAGCAAGATAACGACCACAGGGAGGGTGGTTTATCAACGGCAAAATATAGATCGGAAGAGCACACGTCTGAACTCCAGTCACCTGGAGTAATCTCGTATGCCGTCTTCTGCTTGAAAAAAAAAAAATACTCCACTAACTTAGTCCCAAACATCTTCATCGGATCTCTCAATACCATACACAACATATACAAACATGCTGTCTAAT
+
BBBBBFFFFFFFGGFGGCCGGGHHHHHHDGHHGHHHFDEGGGGHHHGHHHHHHHHHHHGGGGGHHHGGGGFFEFGGGHHHHH4BEGGGGGHHHHHHHHHHCEGGHHHHHHHGHHHGHHHGHHGHHHHHHHHHFHGGHFD1?FFFGHHHGGGHGHHHHHGGFHHFHGG@@-9;A0000//;0///0000;00/0;..90/////;//..9-//////9//;BFF.9/9.;.;////9//99///:;/;////
@M03495:530:000000000-LYBTV:1:1109:10170:4412 1:N:0:CTGGAGTA+AACCGAAC
GTCAGCATGTGAGCTTTGGAGTGAAATCTCTTGTCTTAAGGAATAAAGGAAAAAGATTCCGTCGGAGGCTCGGTGCTCTACAGGTTCAACCTTTGTACTCTATTATTGCCTCACATTCCATCTCTTGTGAAAATATATTTGATTGGCTTTTCTGCAGGTTGTTTGCCAGGACTTTCCAAGACCTCCACTAGAAAACACAATAAACTTTTTGGAAGCTGGACAACTATCTTCATTTTTCAGAAACAGTGAAC
+
CBCCCFFFFFFFGGGGGGGGGGHHGHHHHHHHHHHHHHHHHHHHHHHHHHHHHHGGHHHHHHHGGGGGGHHGGGGGHHHHHHHGHHHHHHHHHGHHHHHHHHHHHHHHHHGHHHHHHHHHHHHHHHHHHHHHHHHGHHHHHGHHHFGHHHHHHHHHFHHHHGHHHHHHHHHHHHGGHHHHHHHHHHHHHHGHDGFGHHHGHBFDGFHHHHGCHGGEHHFFHGHHHH<CGHGGGGGGGGGGGGGGGFGGGG0
@M03495:530:000000000-LYBTV:1:1109:16233:4422 1:N:0:CTGGAGTA+AACCGAAC
GTCAGCATGTGAGCTTTGGAATTAGTAAATTCGTTGACGACAGAAGGAGCAAGATAACGACCACAGGGAGGGTGGTTTATCAACGGCAAAATATAGATCGGAAGAGCACACGTCTGAACTCCAGTCACCTGGAGTAATCTCGTATGCCGTCTTCTGCTTGAAAAAAAAAAAAAGAGGAGAAATTCGAAGAACTTTGTCGGCAAGCCGATGAAGAAGTAAGCCCACAGAAAAACTAATGACGCTGATACGCG
+
BBBBBFFFFFFFGGGG5FGGGGHHHHHHHHHHGEGHHHGGGGGHHHHHHHHHHHHHHHGGGGGHHHHGGEFGGGGFGHHHHHGGGGGGGHHHHHHGHHHHGGGGHHHHHHHGGHHGHHHHHHHHHHHHHHHHHHFHFF1FGHGGHGHHGGGHGHHGFGFHHHHHHGGG@?--;../...=;:;00.0.../9///;;9.----.9;---.://;////9///.9:..///.../;9:/;/.A..;/9;.99
@M03495:530:000000000-LYBTV:1:1109:14714:4423 1:N:0:CTGGAGTA+AACCGAAC
GTCAGCATGTGAGCTTTGGAGTGAAATCTCTTGTCTTAAGGAATAAAGGAAAAAGATTCCGTCGGAGGCTCGGTGCTCTACAGGTTCAACCTTTGTACTCTATTATTGCCTCACATTCCATCTCTTGTGAAAATATATTTGATTGGCTTTTCTGCAGGTTGTTTGCCAGGACTTTCCAAGACCTCCACTAGAAAACACAATAAACTTTTTGGAAGCTGGACAACTATCTTCATTTTTCAGAAACAGTGAAC
+
CCCCCFFFFFFFFGGGGGGGGGHHHHHHHHHHHHHHHHHHHHHHHHHHHHHHHGGGHIHHHIHGGGGGGHHGGGGGHHHHHHGHHHHHHHHHHHHHHHHHHHHHHHHHHHHHHHHHHHHHHHHHHHHHHHHHHHHHHHHHHHHHHFHHHHHHHHHHHHHHHGHHHHHHHHHHHHHGGFHGHGHHHHHHHHHGHHHHHHHGGGHGGGHHHHGGHHGHHHHAGHHHHG;;CGFGGGGGGGGGGFGGGGFGFG0
@M03495:530:000000000-LYBTV:1:1109:9558:4449 1:N:0:CTGGAGTA+AACCGAAC
GTCAGCATGTGAGCTTGGAGGGCACAGGGAGGGTGGTTTATCAACGGCAAAATATAGATCGGAAGAGCACACGTCTGAACTCCAGTCACCTGGAGTAATCTCGTATGCCGTCTTCTGCTTGAAAAAAAAAAAAAATTAACGCTTCACATATAGATCAACCATGCAGAGTCTAGTAAGAACGACAGTATTACATCAACAATTCTATGAGACGCATATCGATGATCACACTTCAACATACAACACAGTCTATG
+
CCDDDFFFFFFFGGGGGGGGGGGGGHHHGGGGGEFFEFHHHHHHHGGGGGHHHHHHHHHHHGGGGHHHHHHHGHHHGHHHHHFGHHHHHHHHHHHGHHHEHHHGGHHHHGGGHGHHHHHHGHHHHHGGGGDC-<<.0011.-..<10110<1<C110</..010:1<.1<1111<1111<..---01111<11100/<.01111111<10.--9.11.<911:11:00/:0<110/100<0.<.:0<::11
@M03495:530:000000000-LYBTV:1:1109:18779:4557 1:N:0:CTGGAGTA+AACCGAAC
GTCAGCATGTGAGCTTTGGTCCAGCCTGAGTCCTGGTTTATCAACGGCAAAATATAGATCGGAAGAGCACACGTCTGAACTCCAGTCACCTGGAGTAATCTCGTATGCCGTCTTCTGCTTGAAAAAAAAAAAAAAAACCATCAGCATAGATCAGCTCTGTTTGATGTTGGGATTGTATATTTAAATATATCTATCTACGACAGACTTCTCCATATCTGTGCGTCCTCTTTCTATACAACTCCAGTCGTGCA
+
DDDDDFFFFFFFGGGGGGGGGGHHHGHHGHHHHHHHHHHHGHGHHGGGGGHHHHHHHHHHHGGGGHHHHHHHGGHHGHHHHHFGHHHHHHHHHHHGHHHHHHHGGHHHHGGGHGHHHHHHGHHGHHGGGGC<>/-<-.<<<<000000000000;0000000/0;0:00.-90//0;000000009000090000000...--/.0:000000;0:00000.9--.00000000000009900009.....
@M03495:530:000000000-LYBTV:1:1109:16088:4564 1:N:0:CTGGAGTA+AACCGAAC
GTCAGCATGTGAGCTTTGGTTTATCAACGGCAAAATATAGATCGGAAGAGCACACGTCTGAACTCCAGTCACCTGGAGTAATCTCGTATGCCGTCTTCTGCTTGAAAAAAAAAAAAAACAAGATATTAAATGCTATATATATCGTATGTCGACGTCATCATGAAAAGCAAAATATTAATATACACAGATACACTGTAATATTGCTAACATATATTGAATACATACATAGTGAGTAGACTCGTATACATTCC
+
CCCCCFFFFFFFGFGGFAGGGGHHHHHHGGGGGHHHGHHHHHHHGGGGHHHHHHHGHHHGHHHHHHHHHHHHHHHHHHFGHHDFGHGGHHHHGGGHGHHHHHHHHHHHHGGGE<</></?/0011111<?11=11>>FF<111.<00000..--<...00000000/.///:0000;000C00000./;900000000000000000//000009000009///////////9//:////.../;/;:///
@M03495:530:000000000-LYBTV:1:1109:17641:4576 1:N:0:CTGGAGTA+AACCGAAC
GTCAGCATGTGAGCTTTGGAGTGAAATCTCTTGTCTTAAGGAATAAAGGAAAAAGATTCCGTCGGAGGCTCGGTGCTCTACAGGTTCAACCTTTGTACTCTATTATTGCCTCACATTCCATCTCTTGTGAAAATATATTTGATTGGCTTTTCTGCAGGTTGTTTGCCAGGACTTTCCAAGACCTCCACTAGAAAACACAATAAACTTTTTGGAAGCTGGACAACTATCTTCATTTTTCAGAAACAGTGAAC
+
BBBBBFFFFFFFGGGGGGGGGGHFHHHHHHHHHHHHGFFGGHHHHHFHHHGHGHGGHHHHHHHGGGGGGHHGGEEGHHHHHHFGHHHHHHHHHHHHHHGHHGHHHHHGHHHHHFHHHHHHHHHHHHHHHHHHHGHHFHHHHGHHBGHHHHHGGHHGEHHHHGHHHHGHHHHHHHHHFGFGFHHHHHHHHHHHDFHGHFHEDDGHHHHHHHGGCC:GHHGCGGGHHHCCGHGGGGGGGFFGEFFGFGGGGGB
@M03495:530:000000000-LYBTV:1:1109:9587:4608 1:N:0:CTGGAGTA+AACCGAAC
GTCAGCATGTGAGCTTTGGAGTGAAATCTCTTGTCTTAAGGAATAAAGGAAAAAGATTCCGTCGGAGGCTCGGTGCTCTACAGGTTCAACCTTTGTACTCTATTATTGCCTCACATTCCATCTCTTGTGAAAATATATTTGATTGGCTTTTCTGCAGGTTGTTTGCCAGGACTTTCCAAGACCTCCACTAGAAAACACAATAAACTTTTTGGAAGCTGGACAACTATCTTCATTTTTCAGAAACAGTGAAC
+
BBBCCFFFFFFFGGGGGGGGGGHHHHHHHHHHHHHHHHHHHHHHHHHHHHHHHHGGHHIIHHHGGGGFGHHGGFGGHHHHHHGHHHGHHHHHHHHHHHGHHHHHHHHHHHHHHHHHHHHHHHHHHHHHHHHHHHHHHHHHHGHHHGHHHHHHHHHHHGHHHGHHHHHHHFHHHHHHHHGFHHHHHHGHHHHEHHHHHFHGHDHGHHGHHHG?CGGGFHHA.CGHHHGCFGGGGGGGGGGGFGGGGGGGEF9
@M03495:530:000000000-LYBTV:1:1109:21526:4643 1:N:0:CTGGAGTA+AACCGAAC
GTCAGCATGTGAGCTTTGGAATTAGTAAATTCGTTGACGACAGAAGGAGCAAGATAACGACCACAGGGAGGGTGGTTTATCAACGGCAAAATATAGATGGAAGAGCACACGTCTGAACTCCAGTCACCTGGAGTAATCTCGTATGCCGTCTTCTGCTTGAAAAAAAAAAAAACGTTTACTTCAATACACAACTACCTCGCGTATATTCATGAAGCGTCTTGTATACTGATAGCCTGTCCTTCTTGTCTTAA
+
CCCCCFFFFFFFGGGGGGGGGGHHHHHHGHHHGHGHGHGGGGGHHHGHHHHGHGHHHHGGGGGHHHHGEEGGGGGFGHHHHHBFFGGGGHHHHHHHHHHHHHHHHGHHHHGHEHGGHHHHHHHHHHHHHGFFGGHHHFHHHGGHGFHGGFHGHHGHHHHCHGHCFGGCAA?-.-=//.000;90;0:000..//////.----./999/://///-....//////;/;//://9.;///;///:///9//
@M03495:530:000000000-LYBTV:1:1109:12579:4665 1:N:0:CTGGAGTA+AACCGAAC
GTCAGCATGTGAGCTTTGGAGTGAAATCTCTTGTCTTAAGGAATAAAGGAAAAAGATTCCGTCGGAGGCTCGGTGCTCTACAGGTTCAACCTTTGTACTCTATTATTGCCTCACATTCCATCTCTTGTGAAAATATATTTGATTGGCTTTTCTGCAGGTTGTTTGCCAGGACTTTCCAAGACCTCCACTAGAAAACACAATAAACTTTTTGGAAGCTGGACAACTATCTTCATTTTTCAGAAACAGTGAAC
+
BBBBBFFFFFFFDGGGGFGGGGGHGHHHHHHHHHHHHHGHGHHHHHHHHHHHHHGGHHHHHHHGGGGGGHHGGFGGHHHHHHHHHHHHHHHHHHHHHHHHHHHHHHHHHHHHHHHHGHHHHHHHHHHHHGHHHGHGHHHHHGGHHHHHHHHHHHHHGHHHHGHHHGHHHHHHGHGGGHFHGHHHHGHHHHHBFGGHHHHGHDHFHHHGHHGGEHHHHHFHHGHGFH:;GHGGGGFGGGGGGGGFGGCFGG0
@M03495:530:000000000-LYBTV:1:1109:19080:4680 1:N:0:CTGGAGTA+AACCGAAC
GTCAGCATGTGAGCTTTGGAATTAGTAAATTCGTTGACGACAGAAGGAGCAAGATAACGACCACAGGGAGGGTGGTTTATCAACGGCAAAATATAGATCGGAAGAGCACACGTCTGAACTCCAGTCACCTGGAGTAATCTCGTATGCCGTCTTCTGCTTGAAAAAAAAAAAAAGGATACTCCACTACAGTCGAACAGCATACATCTAGAGAAGCCATCTCTTGCAGAGACCACTCTACAATCACGATATAA
+
CCCCCFFFFFFFGGGGGGGGGGHHHHHHHHHHGHGHGHGGGGGHHHHHHHHHHHHHHHGGGGGHHHHGGFGGEGGGGHHHHHBFGGGGGHHHHHHHHHHHGGGGHHHHHHHGHHHGHHHGHHHHHHHHHGHHGHGHHH1GHHFGHGHHGACHGHHHHHHHHHHHHGGGCCF--..;00000//90///000....-/..///9//////9//9/..;//////9//:......///////:;//9...://
@M03495:530:000000000-LYBTV:1:1109:11516:4747 1:N:0:CTGGAGTA+AACCGAAC
GTCAGCATGTGAGCTTTGGAGTGAAATCTCTTGTCTTAAGGAATAAAGGAAAAAGATTCCGTCGGAGGCTCGGTGCTCTACAGGTTCAACCTTTGTACTCTATTATTGCCTCACATTCCATCTCTTGTGAAAATATATTTGATTGGCTTTTCTGCAGGTTGTTTGCCAGGACTTTCCAAGACCTCCACTAGAAAACACAATAAACTTTTTGGAAGCTGGACAACTATCTTCATTTTTCAGAAACAGTGAAC
+
CCCCCFFFFFFFGGGGGGGGGGFHHHHHHHHHHHHHHHHHHHHHHHFHHHHHHHGGHHHHHHHGGGGGGHHGGGGGHHHHGHHHHHHHHHHHHHHHHHHHHHHHHHHHHHHHHHHHHHHHHHHHHHHHHHHHHHGHHHHHHGHHHHHHHHHHHHHHGEHHHGHHHHHHHHHHHHHHGHGHFHHHHHHHHGFHGHHHHGHGHGHHHHHHHHGEGHHEHHGAGHHGGHC<GHGGGGGGGGGGEGFGGGFGBF0
@M03495:530:000000000-LYBTV:1:1109:8811:4766 1:N:0:CTGGAGTA+AACCGAAC
GTCAGCATGTGAGCTTTGGAGTGAAATCTCTTGTCTTAAGGAATAAAGGAAAAAGATTCCGTCGGAGGCTCGGTGCTCTACAGGTTCAACCTTTGTACTCTATTATTGCCTCACATTCCATCTCTTGTGAAAATATATTTGATTGGCTTTTCTGCAGGTTGTTTGCCAGGACTTTCCAAGACCTCCACTAGAAAACACAATAAACTTTTTGGATGCTGGACAACTATCTTCATTTTTCAGAAACAGTGAAC
+
AAAAAFFFF13BGGGEG11GBGGFFFEGG3GGFHGGHF3F1G0BGHHA10FGCF/FFFHHGHHCGGGCEG0/EE/EFGHGFF@FH1FGHBGHFHFFFBEF2GEHFHFHGHHFFECHBB22BGGH2GHHFH2GFBDFHHHGG2>GDFBFHFFFHDF2FHFHHGHHG1FGH/FGHFDGFHHH00FGH.CFGFH1>FGHHAGGG0<DGHGHGHGCC0:CGHCC.GGEFB;:::FGGB0B0FF00FFGBB00009
@M03495:530:000000000-LYBTV:1:1109:15656:4784 1:N:0:CTGGAGTA+AACCGAAC
GTCAGCATGTGAGCTTTGGAATTAGCTGGTTTATCAACGGCAAAATATAGATCGGAAGAGCACACGTCTGAACTCCAGTCACCTGGAGTAATCTCGTATGCCGTCTTCTGCTTGAAAAAAAAAAAAAACCAGCAAACTAACACTCTCTCCACGCACTGAATAATAAGTTTCAGAATCACACCATACTATATACATCTATCTTGTACCTCTCGAGCCTATACTATTCGACATCGGCTTCTGACTTCGTACTT
+
CBCCCFFFFFFFGGGGGGGGGGHHHHHHHHHHHHHHHHGGGGGHHHHHHHHHHHGGGGGHHHHHHGHHHGHHHHHHHHHHHHGHHHHHHHHHBHHHGGHHHHGGGHGHHHHHHHHHFHHGEC@B<//<//...00>0111>>10/00<0/0/.<---/0<0:00<0000000:0:000000..00/0<:00000<0000000000000:0:.0.<-/000000<00/0<<A0..-.9/0000000.//..0
@M03495:530:000000000-LYBTV:1:1109:24401:4806 1:N:0:CTGGAGTA+AACCGAAC
GTCAGCATGTGAGCTTTGGAGTGAAATCTCTTGTCTTAAGGAATAAAGGAAAAAGATTCCGTCGGAGGCTCGGTGCTCTACAGGTTCAACCTTTGTACTCTATTATTGCCTCACATTCCATCTCTTGTGAAAATATATTTGATTGGCTTTTCTGCAGGTTGTTTGCCAGGACTTTCCAAGACCTCCACTAGAAAACACAATAAACTTTTTGGAAGCTGGACAACTATCTTCATTTTTCAGAAACAGTGAAC
+
BBBBBFFFFFFFGGGGGGGGGGHHHHHHHHHHHBGHHHHHHHHHHHHHGHHHHHGGGHHHHGHGGGGGGHHGGEGGHHHHHHGG@FGFHHHHHHHBGHHHHHHHHHHGHHHHHHHHHHHHHHHHHGHHHFGFHHHHHHHHHHGHHFGHHHHHHHHGHHHHHGHHHHHHHHHHHHHHHGFHHHGGHFGHHHHHBDFGHHGEHHGHHGHGHHGGFFFHHHGCCGHGHF;;GGFGGGGGGGGGGFE//CFFF90
@M03495:530:000000000-LYBTV:1:1109:20735:4816 1:N:0:CTGGAGTA+AACCGAAC
GTCAGCATGTGAGCTTTGGTTTATCAACGGCAAAATATAGATCGGAAGAGCACACGTCTGAACTCCAGTCACCTGGAGTAATCTCGTATGCCGTCTTCTGCTTGAAAAAAAAAAAAACTATACAATCATAACGCCTATTTATTTTTCTTATGTTATATCAATTATTACTTGTTATACCATTAAGAATGTAAATTATAGAGCAATTAGGATGTGAATAAGAAAACCAATTGGCACTCAATTACCTGTAGCTG
+
BBBBBFFFFBD5DFFGAGGCAGGGDHHFFCGGAHGFGHFGHHDCEFFEFEFHHFGEEFGFHHHHFGGHHHHGHGFHHHFGGD55DBFEG3EGEEEHGFFDG4F3FGHHH/EE?C/>C?G1<11<11?111FC//><.11F1<GGHG0<1DHGDDG0=0=D000=DGFDBFG0;:C00<0CG0;0<;<:0000;0;00;0;0//;090000/;;090000;0//;9..9;0///99/;9BBB//9/99/;99
@M03495:530:000000000-LYBTV:1:1109:22272:4819 1:N:0:CTGGAGTA+AACCGAAC
GTCAGCATGTGAGCTTTGGAGTGAAATCTCTTGTCTTAAGGAATAAAGGAAAAAGATTCCGTCGGAGGCTCGGTGCTCTACAGGTTCAACCTTTGTACTCTATTATTGCCTCACATTCCATCTCTTGTGAAAATATATTTGAGTGGCTTTTCTGCAGGTTGTTTGCCAGGACTTTCCAAGACCTCCACTAGAAAACACAATAAACTTTTTGGAAGCTGGACAACTATCTTCATTTTTCAGAAACAGTGAAC
+
CCCCCFFFFFFFGGGGGGGGGGHHHHHHHHHHHHHHHHHHHHHHHHHHHHHHHHGGHIIHHHHGGGGFGHHGGGGGHHHHHHGFHHHHHHHHHHHHHHHHHHHHHHHHHHHHHHHHHHHHHHHHHHHHHGHHHHHHHHHHHHEHHGGHHHHHHHHHFFHHHGHHHHGHHHGHGHHHHHGHGGHHHHHHHHGFHFGHHGHGHFFHHHHHHHGGBGHHHHGHHHFHFH;;FGGGGGGGGGGFGFFGFGFFGG0
@M03495:530:000000000-LYBTV:1:1109:13960:4878 1:N:0:CTGGAGTA+AACCGAAC
GGTCAGCATGTGAGCTTTGGAGTGAAATCTCTTGTCTTAAGGAATAAAGGAAAAAGATTCCGTCGGAGGCTCGGTGCTCTACAGGTTCAACCTTTGTACTCTATTATTGCCTCACATTCCATCTCTTGTGAAAATATATTTGATTGGCTTTTCTGCAGGTTGTTTGCCAGGACTTTCCAAGACCTCCACTAGAAAACACAATAAACTTTTTGGAAGCTGGACAACTATCTTCATTTTTCAGAAACAGTGAA
+
ABBBBFFFFFFFGGGGFGGGGGHHHHHHHHHHHHHHFHFHGHDBGHFGGEEHHHHGGHHHHHHHGGGGGGHHGGEDEHHHGHFHHHHHGHHFHHHHHHHHHHHHHHHFFHHHHHHHHHHHHEHHHHHHGGHHHHGHGHHHHHBHHFFHHHHGHHHGHHHHHHGHHHHHHBFEHH1GGHHHHGHHHGEHHHHFGHFHFHGHEHGH0G0GHFHG?GFGAGHGGHFHHH:CFFGFGGBFCFFFFEFGGGGBFE0
@M03495:530:000000000-LYBTV:1:1109:9293:4893 1:N:0:CTGGAGTA+AACCGAAC
GTCAGCATGTGAGCTTTGGAATTAGTAAATTCGTTGACGACAGAAGGAGCAAGATAACGACCACAGGGAGGCTGGTTTATCAACGGCAAAATATAGATCGGAAGAGCACACGTCTGAACTCCAGTCACCTGGAGTAATCTCGTATGCCGTCTTCTGCTTGAAAAAAAAAAAATAAAGACAAAAACCCCGAATTACGCACATCACATGTCGTAATATCTCATTCACAGACCACAGGCAAACCACATCTCCAG
+
BBBBBFFFFFFFGGGGGFGGGGHHHHHHHHHHGHHHGHGGGGGHHHHHHHHHHHHHHHGGGGGHHHHGGGGGHHGHHHHHHHBFFGGGGHHHHHHHHHHHGGGGGHHHHHHGHHHGHHHHHHHHHHHHHHHHFHHHFGHHHHGGHHHHGEGHGHHGHHHHGFHGHG?@-:-:.00000////..;...---..0/.;.:-9//9////;..;..///;;//9//9///...9....99....9.///://:
@M03495:530:000000000-LYBTV:1:1109:17149:4894 1:N:0:CTGGAGTA+AACCGAAC
GTCAGCATGTGAGCTTTGGAGTGAAATCTCTTGTCTTAAGGAATAAAGGAAAAAGATTCCGTCGGAGGCTCGGTGCTCTACAGGTTCAACCTTTGTACTCTATTATTGCCTCACATTCCATCTCTTGTGAAAATATATTTGATTGGCTTTTCTGCAGGTTGTTTGCCAGGACTTTCCAAGACCTCCACTAGAAAACACAATAAACTTTTTGGAAGCTGGACAACTATCTTCATTTTTCAGAAACAGTGAAC
+
BAABBFFFFFFF5FGGG4CGGGHHHHHHHGHHGFGHG5BGBDGGHHHHHBHHHGGGGFGHHHHGCGGA?HGGGEEGFGHHHH3FGFHHFHFHHHHHHHHHHHHHGHHHHHHHHHGHHHFHGHFHHHHHHHHFGGGHFHHHHHHHEHHHHEFGHHHHGHHHHEHHHHEGHEHHHG1FGGGFHGHGHHHHHHHEFFHHGFHEDDFGHFHHHHGGGGGFHHFGHFHHHC:CGHGGGGGGGFGGGFFFGGFFFB0
@M03495:530:000000000-LYBTV:1:1109:17910:4894 1:N:0:CTGGAGTA+AACCGAAC
GTCAGCATGTGAGCTTTGGTCCAGCCTGAGTCCTGGTTTATCAACGGCAAAATATAGATCGGAAGAGCACACGTCTGAACTCGAGTCACCTGGAGCAATATCGTATGCCGTCTTCTGCTTGAAAAAAAAAATATATCTACAAACACGCAACGGATAGAGGATCTGATCCTTCTGCTGCACTCTATGTCCCTATCATGCGTAATGACGCAGGCGTAGTGCGTCAGCTGCCGTTTACACTGTAGCCGATGAAA
+
A>AAAFF1DD3B1ABFG11AEFHHCFHHBFGFBDFGFHHCFFGHH0?EC?GGGB22EF2FEEEFCGHBFGEF?BFGEFBGG1/BE10BF1EB0BB0?011@BAFFG>D1/?EFFF21FGBF0<1B0<@@C?0<?111?11111/0?/<-----.<E/00/.//0=00000<00000<0//0/00000;:0;9;09;;0.;...090;9---.--9-99/-9---;;//---9/-///;//////-9--///
@M03495:530:000000000-LYBTV:1:1109:15913:4897 1:N:0:CTGGAGTA+AACCGAAC
GTCAGCATGTGAGCTTTGGAGTGAAATCTCTTGTCTTAAGGAATAAAGGAAAAAGATTCCGTCGGAGGCTCGGTGCTCTACAGGTTCAACCTTTGTACTCTATTATTGCCTCACATTCCATCTCTTGTGAAAATATATTTGATTGGCTTTTCTGCAGGTTGTTTGCCAGGACTTTCCAAGACCTCCACTAGAAAACACAATAAACTTTTTGGAAGCTGGACAACTATCTTCATTTTTCAGAAACAGTGAAC
+
CBCCBFFFFFFFGGGGGFGGGGHHHHHHHHHHHHHHHHHHFHHHHHHHHHHHHHGGHHHIHHHGGGGGGHHGGGGGHHHHHHHHHHHHHHHHHHHHHHHHHHHHHHHHHHHHHHHHHHHHHHHHHHHHHHHHHGHHHHHHHHHHHHHHHHHHHHHHHHHHFGHHHHGHHHHHHHFGGGGHHHHHHHHHHHHBGHHHHHHGHGHDGFHHHHGGHHFHHHHGHFHHHH0<C;FGGGGGGGGGEFGGGGGGGG:
@M03495:530:000000000-LYBTV:1:1109:23047:4905 1:N:0:CTGGAGTA+AACCGAAC
GTCAGCATGTGAGCTTTGGATGGTTCTGGTTTATCAACGGCAAAATATAGATCGGAAGAGCACACGTCTGAACTCCAGTCACCTGGAGTAATCTCGTATGCCGTCTTCTGCTTGAAAAAAAAAATCAAGAATGCCGTCCTCTCTATACTACCTGCACTCCTTTTGTTACCTTATTCTCACGTATTCACAAAACGAAACTCTGTGGTTACTCAATACATACCGTTATTCACTATGTCATATTAGTTATATTA
+
CBCCCFFFFFFFGGGGGFGGGFGEGHHHHHHHHHHGHHGGGGGHHHHHHHHHHHGGGGHHHHHHHGHHHGHHHHHHHHHHHHGGHHHHHHHH4FHHFEGHHHGGGHGHHHHHHHHHHGFGG<@<02@22222222/</?/110<11111110>10>1<00<1=00<<=00=0000<000=../0:0;0:0;;.-...-0900;9//.0;900;00/0;00/.;9..90;;://///;////9/9///////
@M03495:530:000000000-LYBTV:1:1109:17977:4922 1:N:0:CTGGAGTA+AACCGAAC
GTCAGCATGTGAGCTTTGGAGTGAAATCTCTTGTCTTAAGGAATAAAGGAAAAAGATTCCGTCGGAGGCTCGGTGCTCTACAGGTTCAACCTTTGTACTCTATTATTGCCTCACATTCCATCTCTTGTGAAAATATATTTGATTGGCTTTTCTGCAGGTTGTTTGCCAGGACAGGTCGTGATTGCTGGAGCAGGTATGATATAATTCTAGGATTTGACAGATGAATAATTTACATATATATCTAACTTTGA
+
ABB?AFFFFBDFBFGGFGFGGGHHHHHHHGHHHDFGGGGGFGGHHHBGHHHHHHGGHHHFHCGE?EG?EHHGFEDEHFFHHHBEGGHHHHHHGGHHHHHHHBGGHHHHHHHHGGHHHHHHHHHHHHHFHFGHFHFHGHHHGEHHB?FGHHHHHBDGFHAGHFFHBFFHBAEFGF/FF@CFEHHFFHHFHFEH<CCFFHHFHHHGH0<DH0DGECHHHFFGHHFG;G;0CCCBGHHCFBBFFGFG0FFFGG0
@M03495:530:000000000-LYBTV:1:1109:24110:4929 1:N:0:CTGGAGTA+AACCGAAC
GTCAGCATGTGAGCTTTGGAGTGAAATCTCTTGTCTTAAGGAATAAAGGAAAAAGATTCCGTCGGAGGCTCGGTGCTCTACAGGTTCAACCTTTGTACTCTATTATTGCCTCACATTCCATCTCTTGTGAAAATATATTTGATTGGCTTTTCTGCAGGTTGTTTGCCAGGACTTTCCAAGACCTCCACTAGAAAACACAATAAACTTTTTGGAAGCTGGACAACTATCTTCATTTTTCAGAAACAGTGAAC
+
AAA1AFFFFFFFBF1F3B1AF1FF3GHHHDGGFAFGFHHFGBGHGFGFFHHHHHGGHHGHHCGEGCE/EGEEEEEGHHHHHF1B1@BG2GGEFHFHHHHHHHGHHHHDDBGHHHHHHHFBGHDGHFHHHD21<F1GHFFGFBFFHFB1G0<GGGFHHHHHFC/0GHFBGEHHHHFGBGHFFHGGHGFGGHHH1GCGHHHGHEBGF0DHHHGGFGHFGCGCGGEEFB0<CHFBFB0FGGG00CFF/F90BF0
@M03495:530:000000000-LYBTV:1:1109:8040:4929 1:N:0:CTGGAGTA+AACCGAAC
GTCAGCATGTGAGCTTTGATTTTTTTTTCAGGATTAGCTGGTTTATCAACGGCAAAATATAGATCGGAAGAGCACACGTCTGAACTCCAGTCACCTGGAGTAATCTCGTATGCCGTCTTCTGCTTGAAAAAAAAAAAAAAAATAGAAATATTGATAATATAGATATTTAATGATTTCTCTAATCATCCACGAATTACTAGAGATTTATATTATAAAGCGAGACATGCATTGCTCACTGTGGAGTATACATC
+
CCDCCFFFFFFFGGGGGGFFGGHHGGGGHHHHHHHHDHHHGGHGHHHHHHGGGGGHHHHHHHHHHHGGGGHHHHHHHGHHHGFFHHHHHHHHHHHHHHHHGHF?4FFE/?FEHG@ECGCGHHFHFCFHHHHGGGGC-@<<--.:00;;000000000000000;0:00:0;00000000;C000000:00.-.;;0000;000:000;:00:000000..--./0;00000000000000:0.0/00000:
@M03495:530:000000000-LYBTV:1:1109:21037:4932 1:N:0:CTGGAGTA+AACCGAAC
GTCAGCATGTGAGCTTTGGTCCAGCCTGAGTCCTGGTTTATCAACGGCAAAATATAGATCGGAAGAGCACACGTCTGAACTCCAGTCACCTGGAGTAATCTCGTATGCCGTCTTCTGCTTGAAAAAAAAAAAACAGATCGAGTGTGACAGATTATCAATGCAGTCTAATTTCAGACGTACAATGGTTCGGTTGAATGTTGTAACACACTATCTAAGAGCGCTCTATGTATGATAATTTAGACTGAGTCTCG
+
CCCCCFFFFFFFGFGGGDGGGGHHHGHHHHGHFHHHFHHHHHHHHGGGGGHHHHHHHHHHHGGGGHHHHHHHGHHHGHHHHHBGHFGHHHHHHHHGGHHFHHHGGHHHHGGGHGHHGGHHHHFBFGGGGC</<?/0011...<.111<>101100=0000/00=/<000=0000:/-:...;00/000--;.;/00;00;/0090/9./:00009;00/-9..://////////////;/////;/:////
@M03495:530:000000000-LYBTV:1:1109:12642:4949 1:N:0:CTGGAGTA+AACCGAAC
GTCAGCATGTGAGCTTTGGAATTAGTAAATTCGTTGACGACAGAAGGAGCAAGATAACGACCACAGGGAGGGTGGTTTATCAACGGCAAAATATAGATCGGAAGAGCACACGTCTGAACTCCAGTCACCTGGAGTAATCTCGTATGCCGTCTTCTGCTTGAAAAAAAAAAAAAATCAAACCTCAATTACGTACTACCTCACGGACTCTAAAGAGCTAACTACCACTGTCAACACACTTCCACTACACCGAG
+
DDDDDFFFFFFFGGGGGGGGGGHHHHHHHHHHGHHHGHGGGGGHHHHHHHHHHHHHHHGGGGGHHHHGGFGGEGGGGHHHHH@GEFGGGHHHHHHHHHHHGGGGHHHHHHHGHHHGHHHHHHHHHHHHHHHHHHHHGHEHHHGGHHHHGGGHGGHHHHHHFHHHHGECEC-9:-::0000.//00:;00.;:A.00/000...---/000000/;000/:00/0000000000.9.:0;0000/:0//---
@M03495:530:000000000-LYBTV:1:1109:13455:4950 1:N:0:CTGGAGTA+AACCGAAC
GTCAGCATGTGAGCTTTGGAGTGAAATCTCTTGTCTTAAGGAATAAAGGAAAAAGATTCCGTCGGAGGCTCGGTGCTCTACAGGTTCAACCTTTGTACTCTATTATTGCCTCACATTCCATCTCTTGTGAAAATATATTTGATTGGCTTTTCTGCAGGTTGTTTGCCAGGACTTTCCAAGACCTCCACTAGAAAACACAATAAACTTTTTGGAAGCTGGACAACTATCTTCATTTTTCAGAAACAGTGAAC
+
CCCDCFFFFFFFGGGGGGGGGGHHHHHHHHHHHHHHHHHHHHHHHHHHHHHHHHGGHHIHHHHGGGGGGHHGGGGGHHHHHHHHHHHHHHHHHHHHHHHHHHHHHHHHHHHHHHHHHHHHHHHHHHHHHHGHHHHHHHHHHHHHHHGHHHHHHHGHGHHHHGHHGGHHHHGHHHHHHHHHHHHHHHHHHHHGGGHHHGHGHHHHHHHHHHGGFGGEHHHGHHHHHGGGHHGGGGGGGGGGGGGGGGGGEE;
@M03495:530:000000000-LYBTV:1:1109:20357:4969 1:N:0:CTGGAGTA+AACCGAAC
GTCAGCATGTGAGCTTTGGAATTAGTAAATTCGTTGACGACAGAAGGAGCAAGATAACGACCACAGGGAGGGTGGTTTATCAACGGCAAAATATAGATCGGAAGAGCACACGTCTGAACTCCAGTCACCTGGAGTAATCTCGTATGCCGTCTTCTGCTTGAAAAAAAAAAAAAATAACACTGATATATTCATACACAACTTGTATTCTAATAATATCTATACTCTCCTTACCTTCAGTTACACACATTTTC
+
ABBBBFFFFFFFCGGGFBGGGGHHGHHHHHHHGHHHHHGGGECHGHHHHHHHHHHHHHGGGGGGHHGEFEEGEFEFGHHHHGBFFGGGGHHHHHHHHHHHGGGEHHHHHHHGGHHGHHHHHHHHHHHHHHFEFHHHFH1FGFGGHHHHGEDHGHHFHHHGFFEHHGFC?@-9;-.0;;0/0000000;09:/9//;/../////;//;9///9//B/9/////////////;////////////.::////
@M03495:530:000000000-LYBTV:1:1109:23208:5027 1:N:0:CTGGAGTA+AACCGAAC
GTCAGCATGTGAGCTTTGGAGTGAAATCTCTTGTCTTAAGGAATAAAGGAAAAAGATTCCGTCGGAGGCTCGGTGCTCTACAGGTTCAACCTTTGTACTCTATTATTGCCTCACATTCCATCTCTTGTGAAAATATATTTGATTGGCTTTTCTGCAGGTTGTTTGCCAGGACTTTCCAAGACCTCCACTAGAAAACACAATAAACTTTTTGGAAGCTGGACAACTATCTTCATTTTTCAGAAACAGTGAAC
+
BBBBBFFFFFFFGGGGGBFGGGHGHHHHHHHHHFGHEFDGFGHHHFFFHHHHHHGGHHGHHHHGGGGGGHHGGGGGHHHHHHGGHHHHGHHHHGHHHHHHHHHHHHHHBHHHHHHHFHEFHGHGHHGHHHHHBGHHHGGHGFHHHHHGHGHHHEFHGHFFHDHHHHGHHHGHHH?GHH1F0GGBGGHHHHHFGFCCCGHFHHHDGFHHHHFG/;C:CGC.CGGGHF0:G0;FFGFGGGFFBBBFBFB00C0
@M03495:530:000000000-LYBTV:1:1109:10316:5027 1:N:0:CTGGAGTA+AACCGAAC
GTCAGCATGTGAGCTTTGGAGTGAAATCTCTTGTCTTAAGGAATAAAGGAAAAAGATTCCGTCGGAGGCTCGGTGCTCTACAGGTTCAACCTTTGTACTCTATTATTGCCTCACATTCCATCTCTTGTGAAAATATATTTGATTGGCTTTTCTGCAGGTTGTTTGCCAGGACTTTCCAAGACCTCCACTAGAAAACACAATAAACTTTTTGGAAGCTGGACAACTATCTTCATTTTTCAGAAACAGTGAAC
+
BBBBBFBFFFFFGGGGGFGGGGFHHHHHHHHHHHHHHHFHEGHHHHHHHGHGHHGFHHHHHHHGGGGCGHHGGFEGHHHHHHGGHHHHHHHHHHHHHHHHHHHHGHHHHHHHHHGHHGHGHHHHHHHHHHHHHHHHHHHHHHHHH0FHHHHHHHGHGHHHHFHHHHHHGHHHHHHHHHHHHGHHHGHHHHHHFHHHHGHEGGGGFHHHHHGGEGHHGHGCGHHHHG0;GHGGGGGGGFFGGGGGGGGGGGF
@M03495:530:000000000-LYBTV:1:1109:21660:5079 1:N:0:CTGGAGTA+AACCGAAC
GTCAGCATGTGAGCTTTGGTCCAACCTGAGTCCTGGTTTATCAACGGCAAAATATAGATCGGAAGAGCACACGTCTGAACTCCAGTCACCTGGAGTAATCTCGTATGCCGTCTTCTGCTTGAAAAAAAAAAAAACAACTACGTCACGACCACTCCACCGCCATCTCTTCTACACAAATAAACTCTAATCTCCCACAGAATCTACAATCACATCGTCAGACCACTCTTCTGTCCTGCCACCACGCCAGATAT
+
CCCCCFFFFFFFGGGGGBGGGGHHHGHHFHHHHHHHFGHHHHHHHGGGGGHHHHHHHHHHHGGGGHHHHHHHGHHHGHHHHHHHHHHHHHHHHHHHHHGBGHHFFHHHHGGGHGHHGHHHHGHHHFEB/C////<...1<1.>0....<A-.<////;.---./0;00000;0/0..90000000;0;0000//99.//0090/9/////9//:..;./;...//;/://///;//.//.......:.9B/
@M03495:530:000000000-LYBTV:1:1109:24662:5100 1:N:0:CTGGAGTA+AACCGAAC
GTCAGCATGTGAGCTTTGGTCCAGCCTGAGTCCTGGTTTATCAACGGCAAAATATAGATCGGAAGAGCACACGTCTGAACTCCAGTCACCTGGAGTAATCTCGTATGCCGGCTTCTGCTTGAAAAAACTACACTCCACATTAGATCTACACAGCCCTCCAACGCCCTCACATCACTTGTACCCATCACTCCACACTTACTACGCTCTCAACACCCGCCTCCTACGCACCTCACACTGCCCACATTTCTACT
+
AAAAAFFFFFFF1FGGG1FGFFHCFGGHFHHH1AGBF1B1GHFBBAEEGCGGBFGHHFH1BBBFAC0GFFFHGCAGGEGGFHHFFBE1BFGHH0>GHFGBBGHFCHFBFE//EE<<FF1FGF1E10//111<0100<011211121@1F10?0/?<0//011.->>-...000000<00000<0/::000///::/000<00:;...000/0..:---.../09.9-9-/-/-////;/-/9-//////;/
@M03495:530:000000000-LYBTV:1:1109:21229:5103 1:N:0:CTGGAGTA+AACCGAAC
GTCAGCATGTGAGCTTTGGTTTATCAACGGCAAAATATAGATCGGAAGAGCACACGTCTGAACTCCAGTCACCTGGAGTAATCTCGTATGCCGTCTTCTGCTTGAAAAAAAAAAAAAATTAAAATAATTATGCACCCTGTATATCTGATCTACTACCCAACAAACTACGCGTTCACTCCCTGTCATACTTCTGTCTGAACCCTGTTACGTGATTGTAGTTCTTGATGTACAGTTAGGAAATATTATCTCCG
+
BBBBBFFFFFFFFGGGGECGGGHHHHHHGGGGGAGHGFHHFHHGGGGFHHHGHHHGHHHGHHHHHHHHHHHHHGHHGHGHHFBGHHFGHHHHGFGHGGHHHHHHFFHHEGGGE>>></<<11?1?11111111110<<0>=111111110000=00<.0<?....0;/.----./000/;/0090009;0;00000;00/9../0900....9:/9//:///////9/:////9//.///;/://;9///.
@M03495:530:000000000-LYBTV:1:1109:8013:5109 1:N:0:CTGGAGTA+AACCGAAC
GTCAGCATGTGAGCTTTGGAGTGAAATCTCTTGTCTTAAGGAATAAAGGAAAAAGATTCCGTCGGAGGCTCGGTGCTCTACAGGTTCAACCTTTGTACTCTATTATTGCCTCACATTCCATCTCTTGTGAAAATATATTTGATTGGCTTTTCTGCAGGTTGTTTGCCAGGACTTTCCAAGACCTCCACTAGAAAACACAATAAACTTTTTGGAAGCTGGACAACTATCTTCATTTTTCAGAAACAGTGAAC
+
CBCCCFFFFFFFGGGGGGGGGGFFFHHHHHHHHHHHHHHHHHHHHHHHHHHHHHGGHIHHHHHGGGGGGHHGGEGGHHHHHHHHHHHHHHHHHHHHHHHGHHHHHHHHHHHHHHHHHHHHHHHHHHHHHHHHHHHHHHHHHHHHHFGHHHHHHHGHGHHHHFHHHHHHHHHHHHGGGHFHHHFHHHHHHHGH1FGHHGHGGHGGHGHFHHGGHHHHHHHHHHHGHGGGHHGGGGGGGGGGFGGGGGGGFG0
@M03495:530:000000000-LYBTV:1:1109:12183:5118 1:N:0:CTGGAGTA+AACCGAAC
GTCAGCATGTGAGCTTTGGAATTAGCTGGTTTATCAACGGCAAAATATAGATCGGAAGAGCACACGTCTGAACTCCAGTCACCTGGAGTAATCTCGTATGCCGTCTTCTGCTTGAAAAAAAAAAAAAAACAACCAAGCATACACCTTGATGTAGACGAATACCTTAATCATCAAAATAATACAAACTGCTCCACTCAATACCTAAATCACTACATAAGCCGATCCAGAGCTACAAATCTATATCACTATCT
+
BBCCCFFFFFFFFGGGGGGGGGHHHHHHHHHHHHHHHHGGGGGHHHHHHHHHHHGGGGHHHHHHHGHHHGHHHHHHGHHHHHBGHHHHHHHHFHHHGGHHHHGGGHGHHHHHHHHHHHHGGGDGC///-<..<...0./00<<0//0000000000.-:;:000<000:0000000090090000.000;000/09/0000:000;;00900/0000000--:-;0009/000;00900000:00000009
@M03495:530:000000000-LYBTV:1:1109:19173:5125 1:N:0:CTGGAGTA+AACCGAAC
GTCAGCATGTGAGCTTTGGATTAGTAAATTCGTTGACGACAGAAGGAGCAAGATAACGACCACAGGGAGGGTGGTTTATCAACGGCAAAATATAGATCGGAAGAGCACACGTCTGAACTCCAGTCACCTGGAGTAATCTCGTATGCCGTCTTCTGCTTGAAAAAAAAAAAAAAATATATATAAATCGTAGAAACGATGCAATAGATAAATCGTAATGACACCTATACAACATAATAGTGTACATAAATTAA
+
CCCCDFFFFFFFGGGGGGGGGGHHHHHHHHHGGHHHHGFFGGHHHHHHHHHHHHHHHGGGGGHHHHGGGGGEFFGGHHHHHHFEEGGGHHHHHHHHHHHGGGGHHHHHHHGGHHGHHHHHHHHHHHHHHHHHHFGHGGHHHGGGHHHGGGGGHHHHHHFFGGHHGGGGFC?-::.00000000000...;;09/..9..000000000000.;...00000;/0000000./0:0000000:;00000000
@M03495:530:000000000-LYBTV:1:1109:13247:5132 1:N:0:CTGGAGTA+AACCGAAC
GTCAGCATGTGAGCTTTGGAATTAGTAAATTCGTTGACGACAGAAGGAGCAAGATAACGACCACAGGGAGGGTGGTTTATCAACGGCAAAATATAGATCGGAAGAGCACACGTCTGAACTCCAGTCACCTGGAGTAATCTCGTATGCCGTCTTCTGCTTGAAAAAAAAAAAAAAGAGGTCACAACTGTAGAGACGTGTCTAGCACACTTTTTAATTCAGTGTCACGTCTGCAGTACATACTAGCGGAGAAG
+
CCCDEFFFFFFFGGGGGGGGGGHHHHHHHHHHGHHHHHGGGGGHHHHHHHHHHHHHHHGGGGGHHHHGGGGGFGGGGHHHHHGHGGGGGHHHHHHHHHHHGGGGHGHHHHHGHHHGHHHHHHHGHHHHHHHHHHHHHH1GHHGGHHHHGGGHGHHGHHHGHHHHHGEGG-----../.0/:01<.0/111111<...//1<1100/</1010.011<11<:1111<../91101111110<11/---<-./
@M03495:530:000000000-LYBTV:1:1109:13411:5132 1:N:0:CTGGAGTA+AACCGAAC
GTCAGCATGTGAGCTTTGGAATTAGTAAATTCGTTGACGACAGAAGGAGCAAGATAACGACCACAGGGAGGGTGGTTTATCAACGGCAAAATATAGATCGGAAGAGCACACGTCTGAACTCCAGTCACCTGGAGTAATCTCGTATGCCGTCTTCTGCTTGAAAAAAAAAAAAAAAAAATTATAGGATCGGCTCACACGTGAAACAAACAAGTATGTGTCATGAAATTGTTAAGTACAGAACATCGTGTCAG
+
EDEEEFFFFFFFGGGGGGGGGGHHHHHHHHHHGHHHHHGGGGGHHHHHHHHHHHHHHHGGGGGHHHHGGFGGEFGGGHHHHHBGGGGGGHHHHHHHHHHHGGGGHGHHHHHGHHHGHHHHHHHHHHHHHHHHHHHHHFFHHFFGFHHHGGGHGHHHHHHGHHHHHGGGGGAG<---<-<::<11001<..-..0000-..9.10/..<../1111<11<111<11111111111111110//:0..../11
@M03495:530:000000000-LYBTV:1:1109:8958:5133 1:N:0:CTGGAGTA+AACCGAAC
GTCAGCATGTGAGCTTTGGTCCAGCCTGAGTCCTCTGGTTTATCAACGGCAAAATATAGATCGGAAGAGCACACGTCTGAACTCCAGTCACCTGGAGTAATCTCGTATGCCGTCTTCTGCTTGAAAAAAAAAAAAAAAAAGAATCTCAAGCTAAGTCTGAGTGTCGCCTAACATGTCCCTACTAAAACAGAGTCATAGTCGACGAGAGCAGACTTACACTATCTGAAAACTGCTCTCAGAGTAGTGACGAT
+
DDDDDFFFFFFFGGGGGGGGGGHHHGHHHHHHHHHHHHGGGHHHHHHGGGGGHHHHHHHHHHHGGGGHHHHHGHGHHHGHHHGGHHHHHHHHHHHHHHHHHBGHHFGHHHHGGGHGHHHHHHHHHHHHGGBBCA//-<-<.<.000000<000000000000000..9<.0/:00000<00.00<0<0.///0:000000..----<-.0/<.000<000/00000000/000:00:00B0000<<<0...
@M03495:530:000000000-LYBTV:1:1109:15843:5154 1:N:0:CTGGAGTA+AACCGAAC
GTCAGCATGTGAGCTTTGGAGTGAAATCTCTTGTCTTAAGGAATAAAGGAAAAAGATTCCGTCGGAGGCTCGGTGCTCTACAGGTTCAACCTTTGTACTCTATTATTGCCTCACATTCCATCTCTTGTGAAAATATATTTGATTGGCTTTTCTGCAGGTTGTTTGCCAGGATTTCCAAGACCTCCACTAGAAAACACAATAAACTTTTTGGAAGCTGGACAACTATCTTCATTTTTCAGAAACAGTGAACA
+
CCCCCFFFFFFFGGGGGGGGGGHHHHHHHHHHHHHHHHHHHHHHHHHHHHHHHHGGHHHIHHHGGGGGGHHGGGGGHHHHHHHGHHHHHHHHHHHHGHHHHHHHHHHGHHGHHHHHHHHHHHHHHHHHHHHHHHHHHHHHHHHHHHHHHHHHHHHFHHHHFGHHGHHHGGHHHHHHHHGHHHHHHHHHHHHHEGHHGHEHFHHHHHHHHGGBGGECGHGHHGHHHHCCHFHGGFGGGBFFFGGGGBBFGF;
@M03495:530:000000000-LYBTV:1:1109:10095:5183 1:N:0:CTGGAGTA+AACCGAAC
GTCAGCATGTGAGCTTTGGAGTGAAATCTCTTGTCTTAAGGAATAAAGGAAAAAGATTCCGTCGGAGGCTCGGTGCTCTACAGGTTCAACCTTTGTACTCTATTATTGCCTCACATTCCATCTCTTGTGAAAATATATTTGATTGGCTTTTCTGCAGGTTGTTTGCCAGGAAGGTCGTGATTGCTGGAGCAGGTATGATATAATTCTAGGATTTGACAGATGAATAATTTACATATATATCTAACTTTGAT
+
CCCCCFFFFFFFGGGGGGGGGGHHHHHHHHHHHHHHHHHHHHHHHGHHHHHHHHGGHHHIHHHGGGGGGHHGGGGGHHHHHHGHHHHHHHHHHHHHHHHHHHHHHHHHHHHHHHHHHHHHHHHHHHHHHHHHFGFHHHHHHHHHHGHHHHHHHHGHHGHHHGHHHHHHHHHHHGGGGGGHGHHHHHHHHHGFGGFHHHHHHDGHHHHHGHHHHGHHGHGGHHG<CG<<GFHHHGFHHGFFGGGGGGGGGE9
@M03495:530:000000000-LYBTV:1:1109:24407:5194 1:N:0:CTGGAGTA+AACCGAAC
GTCAGCATGTGAGCTTTGGTCCAGCCTGAGTCCTGGTTTATCAACGGCAAAATATAGATCGGAAGAGCACACGTCTGAACTCCAGTCACCTGGAGTAATCTCGTATGCCGTCTTCTGCTTGAAAAAAAAAAAAAACCACTCATTCACATGACTACTCGCCATGCCCGCATACCCGCTAACAACTTATATCTGCCATGAGGCGCGAGTACTATATTAGCACCTCACGCCGAGACTCCGTGCATGATCGATCC
+
CCCCCFFFFFFFGGGGGEGGGGHHHGHHAGGHHHHHFGHHHHGHHFGGG2GHGHHHHHHHHGGGGAHHHHFGEHHHGHGHHHFB@BBFGHHHGHHFHHHHHHHGGHHHHGAEHGHFHHHHHFFGGHGG??<>//-...<1<><00000000/0=/00.--..0/:/.--:.0//.---.:/0;/9000000000/000//.------9//:///;//;//;;./...;---:://9..:..////:...:.
@M03495:530:000000000-LYBTV:1:1109:14013:5196 1:N:0:CTGGAGTA+AACCGAAC
GTCAGCATGTGAGCTTTGGAATTAGTAAATTCGTTGACTGGTTTATCAACGGCAAAATATAGATCGGAAGAGCACACGTCTGAACTCCAGTCACCTGGAGTAATCTCGTATGCCGTCTTCTGCTTGAAAAAAAAAACAATAATCGTAGAACAAGATCTCACAGATCTAATAGAATAAGATTCACTACTATGAACATTAATCACATGTGCGTCTTATTGAGTATTAATGTAATGTGTGGAGGGTTGTTTACG
+
BBBBBFFFFFFFFGGGGGFGGGHHHHHHHHHHGHHHCGHHHHHHHHHHHHGGGGGHHHHHHHHHHHGGGGHHHHHHHGHHHGGHHHHHHHHHHHHHHHHHHHHHHHHHGGHHHHGGGHGHHHHHHHGHHHHGG?CC///1?111/<?/<1<00001111=1111</=00000=<==000=0=0=0;/00;00:0;0000:;0/:00000.;-;.000000;00;90;00000000;9.9..;..-.../9;
@M03495:530:000000000-LYBTV:1:1109:22811:5200 1:N:0:CTGGAGTA+AACCGAAC
GTCAGCATGTGAGCTTTGGAGGGCAAGAAGTGGTTGTGACATTGCTATGGCAGCTAGAGCCAACAATTACCTATAACGACCACAGGGAGGGTGGTTTATCAACGGCAAAATATAGATCGGAAGAGCACACGTCTGAACTCCAGTCACCTGGAGTAATCTCGTATGCCGTCTTCTGCTTGAAAAAAAAAAAATAATTCTCAATATACTATTTCTTTCTGGCATGGGGGCACTCCAATCAAGTGTTCTCTTAC
+
BBBBBFFFFBFF5GFGGBGGGCGGGGGHHGHHHGFEAEHHHHHFHHHHHEHGEGHHHHHHHHHGGHHHHHHHHHHHHGGGGG1?FEFEGGGEEE?FHHHHHHHGGGGGCHGFHHBFFFHGGGG?GHHHEAFHEHGHBHHFBGHFFGHHHHHFHFCFH1FGFFAFHHDC.AGGDD0=<=G;000GC-9-9--.0;0009//////9/////9//9//;//9./....-;-../9/////////9//////:;
@M03495:530:000000000-LYBTV:1:1109:7862:5226 1:N:0:CTGGAGTA+AACCGAAC
GTCAGCATGTGAGCTTTGGAGTGAAATCTCTTGTCTTAAGGAATAAAGGAAAAAGATTCCGTCGGAGGCTCGGTGCTCTACAGGTTCAACCTTTGTACTCTATTATTGCCTCACATTCCATCTCTTGTGAAAATATATTTGATTGGCTTTTCTGCAGGTTGTTTGCCAGGACTTTCCAAGACCTCCACTAGAAAACACAATAAACTTTTTGGAAGCTGGACAACTATCTTCATTTTTCAGAAACAGTGAAC
+
BBBBBFFFFFFFFGGGFFGGGGFGGGHHHHHHHHHHGHHHFHHHHHGFHHHHFHGGHHHGHHHGGGGGGHHGGEGGHHHGHHCGHHHHHHHHHHHHHHHHHHHHHHHHHHHHHHHHHHHHHHHHHHHFGB?GBFGFHHFHHHHHGAGHHHHHHHGHHFCHHFHHHGHGHHHHHHHHGHHHHHHHHHHHHEFH1FFHHGH<DG0FHFHHHHFCFCBEGFHHFFFGHF;=GHFGGFGGGGGGE;CFFFCFBFF
@M03495:530:000000000-LYBTV:1:1109:14497:5230 1:N:0:CTGGAGTA+AACCGAAC
GTCAGCATGTGAGCTTTGGAATTAGTAAATTCGTTGACGACAGAAGGAGCAAGATAACGACCACAGGGAGGGTGGTTTATCAACGGCAAAATATAGATCGGAAGAGCACACGTCTGAACTCCAGTCACCTGGAGTAATCTCGTATGCCGTCTTCTGCTTGAAAAAAAAAACAACTAATTCACGTGCATCACTGAACTCAGATCGTAATCCACTGTCCTTTCACATGTAAAACAACTCATCAACACCATGAA
+
BBBBBFFFFDFFGGGGCEGGGGHHHHHHHHHHGHHHFFGGFFGHHHHHEGHHHHHHHHGGGGGHHGGGGGGGEGEGGHFHHHFHGGGGGHHHGHHGHHHHGGGGGHHHGHHGHHHGHHHHHHHGGHHGGHHHHHGHHH1FGFGGGEHHGGGHGFHDGHHFGHHFHGCACC.;;9//000000.....0;90;0009;00;00/.;:..9//////;/////9//////////.9.////;////..9/;/;
@M03495:530:000000000-LYBTV:1:1109:7233:5247 1:N:0:CTGGAGTA+AACCGAAC
GTCAGCATGTGAGCTTTGGTTTATCAACGGCAAAATATAGATCGGAAGAGCACACGTCTGAACTCCAGTCACCTGGAGTAATCTCGTATGCCGTCTTCTGCTTGAAAAAAAAAATACCAACCACCGCAACTCACGCTACGATACTGCACAGCTACTGCAGAATACCATGCCTTGCGGAAGTATCAGACGAAAAAATGTCGTATCCTGGATGCAGAGGCGGACTCAAGGAGACTACCTCACAGTGACTCAAG
+
BBBBBFFFFFFF5FGGGGGGGGHHHHHHGGGGAGGGEGHHHHHHGGGGHHHHHHHGHHHFDGHHHHHHHHHHHHHFFHHFHH5FGHGGHHHGGGGHGGHHHHHHFFHHGGGFGC022?22//?////<//0?1</??.-<...-1=11<0/.000000</0<0000000/0;0//----.0900000/---.-.-.090.9;/.////.//.///...-----/;/9/..:.9//./9;9/;/;/;/9///
@M03495:530:000000000-LYBTV:1:1109:15666:5256 1:N:0:CTGGAGTA+AACCGAAC
GTCAGCATGTGAGCTTTGGAGTGAAATCTCTTGTCTTAAGGAATAAAGGAAAAAGATTCCGTCGGAGGCTCGGTGCTCTACAGGTTCAACCTTTGTACTCTATTATTGCCTCACATTCCATCTCTTGTGAAAATATATTTGATTGGCTTTTCTGCAGGTTGTTTGCCAGGACTTTCCAAGACCTCCACTAGAAAACACAATAAACTTTTTGGAAGCTGGACAACTATCTTCATTTTTCAGAAACAGTGAAC
+
CCCCCFFFFFFFBGGGGGGGGGHHHHHHHHHHHGGHHFHGFFHGHHHGHHHHHHGGHIHIHHHGGGGGGHHGGEGGHHHHHHBHHHHHHHHHHHHHHHHHHFHHHHHFHHHHHHHHHHHHHHHHHHHFHGHGHHHHHHHHGHHHFAGHHHHHHHHHGHHHHGHHHHGHFEHHHHHHHFGFFHHHHHHHHHHHFGGFHHHEGGHFHGHHHHGGHHHHHHHGHHHHHH0CGHGGGGGGGFGFGEFGGGFFFC0
@M03495:530:000000000-LYBTV:1:1109:8812:5275 1:N:0:CTGGAGTA+AACCGAAC
GTCAGCATGTGAGCTTTGGAGTGAAATCTCTTGTCTTAAGGAATAAAGGAAAAAGATTCCGTCGGAGGCTCGGTGCTCTACAGGTTCAACCTTTGTACTCTATTATTGCCTCACATTCCATCTCTTGTGAAAATATATTTGATTGGCTTTTCTGCAGGTTGTTTGCCAGGACTTTCCAAGACCTCCACTAGAAAACACAATAAACTTTTTGGAAGCTGGACAACTATCTTCATTTTTCAGAAACAGTGAAC
+
BABAAFFFFFFFFGGGC4CFGGHGHFHHHGHHHGHHHHHHHHHGGHHHHHHGHFGGFHHHHGHGGCGEGHHEGEEEHHHGHGFFFGHHHGGGHHHGHHHHGHHHHHHHEEGHHHHHHHFHDHHHHHHHGHHH3FGHGHHHHBHFD0BCHFHFGFHHH0@GFFHHHHHHH/FGHFHHBBGFHHFGHHHHHHHEFHCHEFE.<0<0DDGHHHFGEGB:CFH.:CCCHF:;CHGFFGFGGBB0FFBFGFGBB00
@M03495:530:000000000-LYBTV:1:1109:18172:5276 1:N:0:CTGGAGTA+AACCGAAC
GTCAGCATGTGAGCTTTGGCACAGGGAGGGTGGTTTATCAACGGCAAAATATAGATCGGAAGAGCACACGTCTGAACTCCAGTCACCTGGAGTAATCTCGTATGCCGTCTTCTGCTTGAAAAAAAAAAAAACAAAGCAACTAAATAACACCACACCTCATTCACTCATAAATCCATAAATCGACAACATGAACGCTGGCGACACACTCTCTACTGTGACATACCCTGGTGTCTATCAGCGAGACAGCGGCT
+
CDDDCFFFFFFFGGGGGFGGGGHHHGGGGGGGGEFGGHHHHHGGGGGHHHHHHHHHHHGGGGHHHHHHHGHHHGHHHHHHHHFGHHHHHHHHGHHHFHHHGGHHHHGFGHGHHHHHHHHHHHHGGG?/<-<...00/0/./000<00000....../;0000000;/000;000;0;000;..-.-../0000....-.-----;./:0:000000000:000/0:/.:/.00:00000.---.//.----
@M03495:530:000000000-LYBTV:1:1109:9748:5282 1:N:0:CTGGAGTA+AACCGAAC
GTCAGCATGTGAGCTTTGGAGTGAAATCTCTTGTCTTAAGGAATAAAGGAAAAAGATTCCGTCGGAGGCTCGGTGCTCTACAGGTTCAACCTTTGTACTCTATTATTGCCTCACATTCCATCTCTTGTGAAAATATATTTGATTGGCTTTTCTGCAGGTTGTTTGCCAGGACTTTCCAAGACCTCCACTAGAAAACACAATAAACTTTTTGGAAGCTGGACAACTATCTTCATTTTTCAGAAACAGTGAAC
+
CACBCFFFFFFFCGGGGGGGGGFHHHHHHHHHHHHHHHFGGGHHHHHHHHHHHHGGHHHHHHHGGGGGFHHGGGGGHHGHHHHGHHHHHHHHHHHHHHHHHHHHHHHHHHHHHHHHHHHHHHHHHHHHHHHHHGHHHHHHHHHHGCHHHHHHHHHHHHHHHGHHHHFHHGHHHHHHHHHHHHHHHHHGHHFFHHHHHHHGGHHHHHHHHHGGHFHGHHFAGHHHHG;<CGGGGGGGGGGGFBFGGGGGBF0
@M03495:530:000000000-LYBTV:1:1109:6607:5286 1:N:0:CTGGAGTA+AACCGAAC
GTCAGCATGTGAGCTTTGGAGTGAAATCTCTTGTCTTAAGGAATAAAGGAAAAAGATTCCGTCGGAGGCTCGGTGCTCTACAGGTTCAACCTTTGTACTCTATTATTGCCTCACATTCCATCTCTTGTGAAAATATATTTGATTGGCTTTTCTGCAGGTTGTTTGCCAGGACTTTCCAAGACCTCCACTAGAAAACACAATAAACTTTTTGGAAGCTGGACAACTATCTTCATTTTTCAGAAACAGTGAAC
+
CBBCCFFFFFFFGGGGGGGGGGFGHGHGHHHHHHHHHHFGGHHHHHGHGFHGHHFGHHHHHHHGGGGGGHHGGGGGHHHHHHHHHHHHHHHHHHHHHHHHHHHHHHHHHHHHHGHHHHHHHHHHHHHGFGBGGGHHHHHHHHHHHHFGHHHHHHGHHHHHHGHHGGHHHHHHHHGHGEGHHHHHHGGFHGHEFGFHHGG.DG<GGHGHHHGGB;CGHHHHHFEHHFGHHHEGBFFFGFFGGBFGGGBFFGB
@M03495:530:000000000-LYBTV:1:1109:21789:5291 1:N:0:CTGGAGTA+AACCGAAC
GTCAGCATGTGAGCTTTGGAGTGAAATCTCTTGTCTTAAGGAATAAAGGAAAAAGATTCCGTCGGAGGCTCGGTGCTCTACAGGTTCAACCTTTGTACTCTATTATTGCCTCACATTCCATCTCTTGTGAAAATATATTTGATTGGCTTTTCTGCAGGTTGTTTGCCAGGACTTTCCAAGACCTCCACTAGAAAACACAATAAACTTTTTGGAAGCTGGACAACTATCTTCATTTTTCAGAAACAGTGAAC
+
BBCCCFFFFFFFGGGGGGGGGGHHHHHHHHHHHHHHHHHHBHHHHHHHHHHHHHGGHIIHHIHGGGGGGHHGGGGGHHHHHHGHHHHHFHHHHHHHHHHHHHHHHHHHHHHHHHHHHHHHHHHHHHHHHHHHHHHHHHHHHHHHFHHHHHHHGHHHHHHHHGHHHHGHGHHHHHHHGGGHHHHHHHGHHHHF1FGHHHGFGDGGHGHHHHGGBCHHHHHGHHHHHHC<CGG0FGGGGGGGFFCGFFFFGG9
@M03495:530:000000000-LYBTV:1:1109:20076:5292 1:N:0:CTGGAGTA+AACCGAAC
GTCAGCATGTGAGCTTTGGAGGGCAAGAAGTGGTTGTGACATTGCATGGCAGCTAGAGCCAACTGGTTTATCAACGGCAAAATATAGATCGGAAGAGCACACGTCTGAACTCCAGTCACCTGGAGTAATCTCGTATGCCGTCTTCTGCTTGAAAAAAAAAAAAATGAGCAAATAGAAATCGCAAGCGCCACAACATCTATGCAATGCCGCCATGAACTACTACTTCTTATTATCTAAATACAGAGTACTTT
+
CBCCCFFFFFFFGGGGGGGGGGGGGGGHHHHHHGFGFGHHHHHHHHHHHHHGGHHHHHHHHHGHHHGHHHHHHHHGGGGGFHHGHHHHHHHGGGGHHHHHHHGHHHGHHHHHHHHHHHHHHHHHHBHHB?HGHFGHHGHGGGHGHHHHHGHHHHHHGGG@-<--.000:0/0000:0000....-9:--....../0;0000000000-9;-.0000:900000000;0000000000000000/000000
@M03495:530:000000000-LYBTV:1:1109:24847:5296 1:N:0:CTGGAGTA+AACCGAAC
GTCAGCATGTGAGCTTTGGTTTATCAACGGCAAAATATAGATCGGAAGAGCACACGTCTGAACTCCAGTCACCTGGAGTAATCTCGTATGCCGTCTTCTGCTTGAAAAAAAAAAAAACTCCACACGACAATTTCCGTCTTCTCGGCAAAGATGCTGAGTCGGGGTCAGCACTAAGAGCAGTCAGAGAGGAATCAGAGGTATGTAGCCGCTGTGTGATCAGTTCTGTCGTCTCTCTCGTCTCAGCTGGTCAC
+
BBBBBFFFFFFFGGFFGACGGGHGHHHHGGGGEHHHFDHFFHHGGFGEGCGHHHHGFGHGHGHHHHFHGFFDGGGFHHGHHB5@5?FEHHFHGB/1FFFHFHGF13BGG//>EC?/>?221??GGC//-<F<D11.>F0.00<...--.//:0<;:;.00:-:-99.900900//CF///9/9000/..:/00/B//.//////;99.-;-./9./////9/9/9//...../9//9.:.;//9//.;F//
@M03495:530:000000000-LYBTV:1:1109:14748:5305 1:N:0:CTGGAGTA+AACCGAAC
GTCAGCATGTGAGCTTTGGAGACTGGTTTATCAACGGCAAAATATAGATCGGAAGAGCACACGTCTGAACTCCAGTCACCTGGAGTAATCTCGTATGCCGTCTTCTGCTTGAAAAAAAAAAAATAAAACATATCGATGTACAACAACATTACCAACATAATTATAGATACCATATCGCTATATCACTCCATCTCTCACCACCTCTAGAATCCATACTACACACACAGACCCACTATTTCCTACTCGATACC
+
CCCCCFFFFFFFGGGGGGGGGGGHHHHHHHHHHHHGGFGGGHHHHHHHHHHGGGGHHHHHHHGHHHGHHHHHHHHHHHHHHH12GHHHGHHHHFGHHHHGGGHGHHHHHHHFHHHHGGCCB/>02D1=1=?111/?/?011111..<.<1111><E./=00=00000000000000.....;000000/:00;00000.0.:;.0000000000;/9000/0....:0;..:../;900000000../.-0
@M03495:530:000000000-LYBTV:1:1109:21991:5317 1:N:0:CTGGAGTA+AACCGAAC
GTCAGCATGTGAGCTTTGGAATTAGTAAATTCGTTGACGACAGAAGGAGCAAGATAACTACCACAGGGAGGGTGGTTTATCAACGGCAAAATATAGATCGGAAGAGCACACGTCTGAACTCCAGTCACCTGGAGTAATCTCGTATGCCGTCTTCTGCTTGAAAAAAAAAATCTGTTTCTCAAGCACATCTCTAACCTCATCAAGATCCTTGTGAGGCTTTCTTTTGTCATACTCAGCTCTCCATTACTCCT
+
AAAAAFFFB@@3GFABG11ADGFFHHHHFHHHGGGHHFCCGG?GHFHGHHHHHGGHHHHHGHHHHHGFFEEGAFEEGHHHBG2BAEG?EFGHHHHHHFHEG/FAF0FHHHHGGHHGBGHHGGHHHHEFHFHHGFGHGFB2DGFCFFHFCFGHF?1=>GGFFF1=FC<<-;./0;00C0:000009;;0000;000.0//;B000000:0000900...///////;-;///;;///9/:///;////////
@M03495:530:000000000-LYBTV:1:1109:23461:5323 1:N:0:CTGGAGTA+AACCGAAC
GTCAGCATGTGAGCTTTGGAGTGAAATCTCTTGTCTTAAGGAATAAAGGAAAAAGATTCCGTCGGAGGCTCGGTGCTCTACATGTTCAACCTTTGTACTCTATTATTGCCTCACATTCCATCTCTTGTGAAAATATATTTGATTGGCTTTTCTGCAGGTTGTTTGCCAGGACTTTCCAAGACCTCCACTAGAAAACACAATAAACTTTTTGGAAGCTGGACAACTATCTTCATTTCTCAGAAACAGTGAAC
+
?AAA?BFFF5DFDBDGGFCGGGHHHHFHHHHHHAFGFH6GCFHBGFFHHHHGHHFGHHHHHFHE?EE0EGHGGGEEFHHHHH4EBBGHHGHHGHHHGFHHHHHGHHHGHFHHHHHHHGHHHHGFGHHGHHHHHHGHHHHHHDGG3CFBGHFHHBFHFGFGFBHHGGHHGAGGHHHB?<<10GHHHHHFGHF1=FGHFHH<GGG0GHHHGHC?FFHGBC/CGFHEHH0<GCCBFEFFFGGEB9C/FFB0000
@M03495:530:000000000-LYBTV:1:1109:9898:5346 1:N:0:CTGGAGTA+AACCGAAC
GTCAGCATGTGAGCTTTGGTCCAGCCTGAGTCCCTGGTTTATCAACGGCAAAATATAGATCGGAAGAGCACACGTCTGAACTCCAGTCACCTGGAGTAATCTCGTATGCCGTCTTCTGCTTGAAAAAAAAAAAAAAAATACAGAAATCAGTCACGTGACAGTACGATAAATATGTCAACCTAAAGAAGCTAATGCATACTTTTATAGACCATATCCAACTCGATTATCCAACTGTCTACGTGCACACACTC
+
CCDCDFFFFFFFGGGGGGGGGGHHHGHHHHHHHHHHHAGGGHHHHHGGGGGHHHHHHHHHHHGGGGHHHGHHHGHHHGHHHHDGHHHHHHHHHHGHHHHHFHGHGGHHHHGGGHGHHFHHHHFGHHFGGGDC//>--<.00<<0000=000000.....;0;00.....0:000000:0.;C0000./0000000000;0;;0000000:/0:0:000:/09./0.00;;00//00;00../..00...//
@M03495:530:000000000-LYBTV:1:1109:20596:5369 1:N:0:CTGGAGTA+AACCGAAC
GTCAGCATGTGAGCTTTGGAGTGAAATCTCTTGTCTTAAGGAATAAAGGAAAAAGATTCCGTCGGAGGCTCGGTGCTCTACAGGTTCAACCTTTGTACTCTATTATTGCCTCACATTCCATCTCTTGTGAAAATATATTTGATTGGCTTTTCTGCAGGTTGTTTGCCAGGACTTTCCAAGACCTCCACTAGAAAACACAATAAACTTTTTGGAAGCTGGACAACTATCTTCATTTTTCAGAAACAGTGAAC
+
CACCDFFFFFFFGGGGGGGGGGHHHHHHHHHHHHHHHHHHHFHHHHHHHHHHHHGGHHHHHIHGGGGGGHHGGGGGHHHHHHHHHHHHHHHHHHHHHHHHHHHHHHHHHHHHHHHHHHHHHHHHHHHHHHHHHHHHHHHHHHHHHFHHHHHHHHHHHHHHHEHHHHHHHHHHHHHHHHHHFHHHHHHHHGFFGHHHHGEGGGHGHGHHHHGGHFFHHHHFHHHHHFC;GHGGGGGGGGFGGGGGGGFEFBB
@M03495:530:000000000-LYBTV:1:1109:12094:5391 1:N:0:CTGGAGTA+AACCGAAC
GTCAGCATGTGAGCTTTGGAATTAGTAAATTCGTTGACGACAGAAGGAGCAAGATAACGACCACAGGGAGGGTGGTTTATCAACGGCAAAATATAGATCGGAAGAGCACACGTCTGAACTCCAGTCACCTGGAGTAATCTCGTATGCCGTCTTCTGCTTGAAAAAAAAAAAACTAAAAAGCTATAATACACAACCTTCGATGTACGCTAATTCATACTAAGTACTCGCTTTCAACCACAATATGATCATTT
+
CCCCCFFFFFFFGGGGGFGGGGHHHHHHGHHHGGGHHHGGFFGHHHHHHHHHHHHHHHGGGGGHHHHGGGGGEGGGGHHHHH@FEGGGGHHHHHHGHHHHGGGGHHHHHHHGHHHGHHHHHHHHHHHHHHHHHHHHGH1FGHFFHHHHGGGHGHHHHHHHHHHHHGGGCC:A.0;0000..09900000:00.9./00..00;:0..:..;009;0;0:0000000:-...0000.....0:00000000:
@M03495:530:000000000-LYBTV:1:1109:25179:5391 1:N:0:CTGGAGTA+AACCGAAC
GTCAGCATGTGAGCTTTGGAGTGAAATCTCTTGTCTTAAGGAATAAAGGAAAAAGATTCCGTCGGAGGCTCGGTGCTCTACAGGTTCAACCTTTGTACTCTATTATTGCCTCACATTCCATCTCTTGTGAAAATATATTTGATTGGCTTTTCTGCAGGTTGTTTGCCAGGACTTTCCAAGACCTCCACTAGAAAACACAATAAACTTTTTGGAAGCTGGACAACTATCTTCATTTTTCAGAAACAGTGAAC
+
BBBBBFFFFFFFGGGGFDGGGCGGHHGFGFFHBDBGHHHF3FCGGHFHHGHHHHGGHHHHHFGECEG0EEHC0EGFHHHGHHGBB@DGFHHGFHHHHHHHGHHHHHHHHHHHGHHHHHHHGF3GGGDFGB44GF?4B4FHFBGHD0CCGGHHHBBGFF<GGGHHHGDGBEEEHHFGGGFFHHEHG.GGHHEG1>CGHHHGHHHHGHHDGGGFFGFEGHGHFFHHHHC;CG0CFBFGGGGGGFG/9FBBFG0
@M03495:530:000000000-LYBTV:1:1109:16873:5394 1:N:0:CTGGAGTA+AACCGAAC
GTCAGCATGTGAGCTTTGGAATTAGTAAATTCGATAACGACCACAGGGAGGGTGGTTTATCAACGGCAAAATATAGATCGGAAGAGCACACGTCTGAACTCCAGTCACCTGGAGTAATCTCGTATGCCGTCTTCTGCTTGAAAAAAAAAAAAAACTGAACAATCATTATTTTAATTTTTATTTGACACTTAACCAAAACCAACAAACAATGCTGTCACCCTACCACACTATCTCATGTAAATACCACTTAT
+
BBBBBFFFFFFFGGGGG4FGGGHHHHHHHHHHGHHHGDGFGGGHHHHGGGGGEFGEFHHHGHHHGGGGGHHHHHHHHHHGEE?1GGGHHHHGBGHGFHHHHHHHHHHHHHHHHHHHHHFGFF?EFHHHGGGHGHHFHHHFFHHDGCCGC-@?CD.:000:0C09:;0000099CF0;00:;000B0;00;B0;BFC..;;.;:;:;.9.99:9/9//9/:9..://.9/99/;///9://;/::/9/://;
@M03495:530:000000000-LYBTV:1:1109:5949:5446 1:N:0:CTGGAGTA+AACCGAAC
GTCAGCATGTGAGCTTTGGAGTGAAATCTCTTGTCTTAAGGAATAAAGGAAAAAGATTCCGTCGGAGGCTCGGTGCTCTACAGGTTCAACCTTTGTACTCTATTATTGCCTCACATTCCATCTCTTGTGAAAATATATTTGATTGGCTTTTCTGCAGGTTGTTTGCCAGGACTTTCCAAGACCTCCACTAGAAAACACAATAAACTTTTTGGAAGCTGGACAACTATCTTCATTTTTCAGAAACAGTGAAC
+
CBCCCFFFFFFFGGGGGGGGGGHHHHHHHHHHHGHHHHBGHHGGHHHHHHHHHGEEHHHHHHHGGGGGGHHGGEGFHHHHGHGHHHHHHHHGHHHHHHHHHFHHHHHGGHGHHHHHHGHHHHHHHHHHHGFGGGHHHHHHGEHHHFEHHHHGHHGHHEHGHGHHHHFHHGHHHHGHHF<GFCFHHHFHHFHE1FFHGFHFDG0FHHHHHHGFCCCGHHFFGHFHHG0CGHGGGGGGGGGGGGGGGGGF0F0
@M03495:530:000000000-LYBTV:1:1109:22060:5512 1:N:0:CTGGAGTA+AACCGAAC
GTCAGCATGTGAGCTTTGGAATTAGTAAATTCGTTGACGACAGAAGGAGCAAGATAACGACCACAGGGAGGGTGGTTTATCAACGGCAAAATATAGATCGGAAGAGCACACGTCTGAACTCCAGTCACCTGGAGTAATCTCGTATGCCGTCTTCTGCTTGAAAAAAAAAAGATAAACAATAAAAAATGGCAATCAAAGCGTAGTCTAGCATATAATACAGACCTAAGTTGTCACTACACTAACTGATCCAT
+
BBBBBFFFF5FD5GGGDGGGGGHHGHHHFHHHGHHFHFGGAEEHHHGHHHHHGHHGHHGGGGGHHHHGFEGGGGGEFHHHHH4GEGGGGHHHHHHHGHGHGGGFHHHGHHHGHHHGHHHHFEFHDHHHHHGHFGFGHHBHFHGGHHGFGD?FGFGFHHFHHE0DFCF-A;..0000;0;90;0=0-900//0/00009/..:-;/;/////////;//9//..///////9/;/////./////9//////
@M03495:530:000000000-LYBTV:1:1109:25252:5519 1:N:0:CTGGAGTA+AACCGAAC
GTCAGCATGTGAGCTTTGGAGTGAAATCTCTTGTCTTAAGGAATAAAGGAAAAAGATTCCGTCGGAGGCTCGGTGCTCTACAGGTTCAACCTTTGTACTCTATTATTGCCTCACATTCCATCTCTTGTGAAAATATATTTGATTGGCTTTTCTGCAGGTTGTTTGCCAGGACTTTCCAAGACCTCCACTAGAAAACACAATAAACTTTTTGGAAGCTGGACAACTATCTTCATTTTTCAGAAACAGTGAAC
+
BBBBBFFFFFFFGGGGFGGGGCHHHGHHHGHHHGHHHFHHFFHHHHGHHHHHHHGGHHHHHGHGGGGFGHHGGEFGHHHGHHHHDGHHHHHHHHFHHHHHHHHHHHHGHHHHFHHHHGHHFHHHHHHHHHFFFGHHHHHHHHHFFHHHHHHHHGHHHGHHHDCCFGGHHEFHHHGHFFGHHFFHHHHHHHFG1=0>.CEGHH0GHHHHHFGG;C/GFHBFGGHHHH0;GHFFGGFGFGGGBF9/BFBFFF9
@M03495:530:000000000-LYBTV:1:1109:25646:5526 1:N:0:CTGGAGTA+AACCGAAC
GTCAGCATGTGAGCTTTGGACTCCTGACTGGTTTATCAACGGCAAAATATAGATCGGAAGAGCACACGTCTGAACTCCAGTCAACTGGAGTAATCTCGTATGCCGTCTTCTGCTTGAAAAAAAAAACCAAACTAGGAGAAAACAAAGACCCAAGATGAGGTCAGTGCGCCGATCGGAATAGCACACTGCTGGACTCCAGGCGACATTTCGTATCTCGTCGGCCGTCTTTTGCTTGAAAAAAAAAACAGGCT
+
BAABBFFFFFFFGGGGBAFGGGCGHFHBFFHBF4FGFEFEEE2AACFGHHHHFHEHGGEDHHFHGFAEGGGFBHHGFHHFDED5BGGH3BBG444B@FBEFHFFEEE1ED4GGFHGEBGGFGGCD<//?///1@101FG01F0?/000<<<.>.011110/<</<=0--.--:--:...090;09C/00;0/..;:/C//.----./99.A.;.//..9---.-9-.9////;:/.9;/9-----...9..
@M03495:530:000000000-LYBTV:1:1109:18151:5540 1:N:0:CTGGAGTA+AACCGAAC
GTCAGCATGTGAGCTTTGGAGGGCAAGAAGTGGTTGTGACATTGCTATGGCAGCTAGAGCTGGTTTATCAACGGCAAAATATAGATCGGAAGAGCACACGTCTGAACTCCAGTCACCTGGAGTAATCTCGTATGCCGTCTTCTGCTTGAAAAAAAAAAAAACATGATATAGTGATAAGCGTAGAGCAATAACTTATGCAACTCAAATCTTCATGGCATCAATCGGAATACTTCCATCACAACACATGTAAT
+
DDDDDFFFFFFFGGGGGGGGGGGGGGGHHHHHHGFGGGHHHHHHHHHHHHHHGGHHHHHHHHHGHHHHHHHHGGGGGHHHHHGHHHHHGGGGHGHHHHHGHHHGHHHHHHGHHHHHHHHHHHGHHHEGGHEGHHHHGDGHGHHHHHHGHHHHHGGC<<A--.<00<000<0:<:<0000-.9-.000/0000000000000/000<000<00000./0/<0:0.<...00:0<00:000<0<...00<000
@M03495:530:000000000-LYBTV:1:1109:7414:5583 1:N:0:CTGGAGTA+AACCGAAC
GTCAGCATGTGAGCTTTGGTCCAGCCTGAGTCCTCTGGTTTATCAACGGCAAAATATAGATCGGAAGAGCACACGTCTGAACTCCAGTCACCTGGAGTAATCTCGTATGCCGTCTTCTGCTTGAAAAAAAAAAAAAACATCACTAATATACTCATTCTACATTTAGATTAATATCCTCATATGATACGGATCAGTATCACCTTCAGTTTGATCAATTGTACCTGTATCACTCTAACTAAGATGTTGCTTGA
+
CCCCCFFFFFFFGGGGGFGGGGHHHGHHHHHHHHHHHFFGGGHHHHHGGGGGHHHHHHHHHHHGGGGHHHHHHHGHHHGHGHGGHHHHHHHHHHHHHHHHHFHHFFGHHHHGGGHGHHHHHHHHHHHHFGBF////-..111111/0=000000000000<0==00000000000000000000:0:..;.;.0;00000/9;9009000009000000;0900909////////:///;///;//////9
@M03495:530:000000000-LYBTV:1:1109:9772:5584 1:N:0:CTGGAGTA+AACCGAAC
GTCAGCATGTGAGCTTTGGAGGGCAAGAAGTGGTTGTGACATTGGTTGACGACAGAAGGAGCAAGATAACGACCACGGGAGGGTGGTTTATCAACGGCAAAATATAGATCGGAAGAGCACACGTCTGAACTCCAGTCACCTGGAGTAATCTCGTATGCCGTCTTCTGCTTGAAAAAAAAAAACCAAAATAAACGGTTCGCTGCTGATACAGTTCAGTCAGCACAGTTATCTCCACTGGCCAACAGTCTCAT
+
CBCCCFFFFFFFFGGGFBFFGGGGGGGHHGHHHHFGBEAGFGHHHHHGHHGGGGGHHHGHHHHHHHHHHHGGGGGHGGGFGG>EFGFGHHHHGHHGGGGGHGHHHHHHHHHGGGGHHHHHHHGHHHGHHHHHHHHHHHHHHHHHGHHHHFDGHCEHHHHGGGHGHHGGHHHHBH0CCFGA?B......///9/...:.--...:/9/////////9//://9;/://///////////../.../////9/
@M03495:530:000000000-LYBTV:1:1109:10675:5590 1:N:0:CTGGAGTA+AACCGAAC
GTCAGCATGTGAGCTTTGGTCCAGCCTGAGTCCTGGTTTATCAACGGCAAAATATAGATCGGAAGAGCACACGTCTGAACTCCAGTCACCTGGAGTAATCTCGTATGCCGTCTTCTGCTTGAAAAAAAAAAAAGAACTCAGTTCTAGATGGCTAGCGTTATCAGATTTGTAGGTCGCTACGTTGCTTGTCGTACTTTGCTTCCGAGATACTCACTAAGTCTTAGTTGTACCCTCTAGTCGACGTACTCTGC
+
BBBBBFFFFFFFAFGGGGGGFGCFHGHCFHGGHHHHHDFHFHHHHGGGEGHHHFHHGHGHHGGGGHGHHHHGGHHHGHHHHHFGHHHHGHGHEGHHHHH4GGHGGHHHHGGGHGGHGHHHFHHFFHGCFC>////001111<1=11111110010/<<...0<0000000;0000--..-.;/..00990...9.;000000/..9-.0/9///9////;///:;99//////.;////.;--:9..////
@M03495:530:000000000-LYBTV:1:1109:25714:5602 1:N:0:CTGGAGTA+AACCGAAC
GTCAGCATGTGAGCTTTGGAGTGAAATCTCTTGTCTTAAGGAATAAAGGAAAAAGATTCCGTCGGAGGCTCGGTGCTCTACAGGTTCAACCTTTGTACTCTATTATTGCCTCACATTCCATCTCTTGTGAAAATATATTTGATTGGCTTTTCTGCAGGTTGTTTGCCAGGACTTTCCAAGACCTCCACTAGAAAACACAATAAACTTTTTGGAAGCTGGACAACTATCTTCATTTTTCAGAAACAGTGAAC
+
BBBBBFFFFFFFBGEGFGGGGGHHHHHHHHHHGFGHHGHHBFHHHHEGFHHHGHGGGHGHGGHGGGGGGHHFGEGGHHGHHHFGEGHHHHHHHGHHHHGHHHHGHHHHFFHHHHHHHHHGHHHHHHHHFFGHHHHHHHHHHHHHHFGGHHFHHHHFHHHHHDHHHHFHFHHHHHHHGG?GFHFGHHHHHHFHDDCCGGHEHHHDHHHHHHGFG0CGFHFGFFGHHH0<GCFGGGGGGFBFBBBCGGGG090
@M03495:530:000000000-LYBTV:1:1109:18656:5606 1:N:0:CTGGAGTA+AACCGAAC
GTCAGCATGTGAGCTTTGGAGTGAAATCTCTTGTCTTAAGGAATAAAGGAAAAAGATTCCGTCGGAGGCTCGGTGCTCTACAGGTTCAACCTTTGTACTCTATTATTGCCTCACATTCCATCTCTTGTGAAAATATATTTGATTGGCTTTTCTGCAGGTTGTTTGCCAGGATAGATTACCAAACAGGCCGTTCTTCTTCTCCCCAGGGAGCTGTGCGATGAGGTTTTCGAGCCGCCGGGATTTGGACAGCC
+
CCCDDFFFFFFFGGGGGGGGGGHHHHHHHHHHHHHHHHHHHHHHHHHHHHHHHHGGHHHIHIHGGGGGGHHGGGGGHHHHHHHHHHHHHHHHHHHHHHHHHHHHHHHHHHHHHHHHHHHHHHHHGHHHHHHGHHHHHHHHHHHHHHGHHHHHHHHHHHHHHGHHHGHHHHHHHHFGGHHHHHHHHGGGGGGGHGHHHHHHHHHGFFGDGGGHGHHHGDHFFFFFGGACCGGGD?FFGFFBDFFFFFFFEFF
@M03495:530:000000000-LYBTV:1:1109:19014:5613 1:N:0:CTGGAGTA+AACCGAAC
GTCAGCATGTGAGCTTTGGAGGGCAAGAAGTGGTTGTGACATTGCATGGCAGCTAGAGCCAACTGGTTTATCAACGGCAAAATATAGATCGGAAGAGCACACGTCTGAACTCCAGTCACCTGGAGTAATCTCGTATGCCGTCTTCTGCTTGAAAAAAAAAAACATCAACAGATATATGTGCACCTCTCATTTTCATCGCTACCATTCGTCTAGTTTGTACTCAACCTGAACGTACGTAGCTGCTTGTTCTT
+
DCDDDFFFFFFFGGGGGGGGGGGGGGGHHHHHHHGGGGHHHHHHHHHHHHHGGHHHHHHHHHGHHHGHHHHHHHHGGGGGHHHHHHHHHHHGGGGHHHHHHHGHHHGHHHHHHHHHHHGHHHHHHHHHEFHGHGGHHHHGGGHGHHGHHHHHHEHFGGC?A-.<000</://<0000000000//.0/000:000<00.:.</0<000/.9.0<000/0::000/././00....-<0..:000:0.<000
@M03495:530:000000000-LYBTV:1:1109:17592:5615 1:N:0:CTGGAGTA+AACCGAAC
GTCAGCATGTGAGCTTTGGTCCAGCCTGAGTCCTGGTTTATCAACGGCAAAATATAGATCGGAAGAGCACACGTCTGAACTCCAGTCACCTGGAGTAATCTCGTATGCCGTCTTCTGCTTGAAAAAAAAAAAAATAGAATTCTCATGCAGTCTCATGCTTGACAAAATAACCAAATCTATCTAAATAACTCGACAGAATCATCTGTCCTCTTCTCATACACACCACTCTGTTAATCCTTACATCTAAACTT
+
BBCBCFFFFFFFGGGGFGGGGGHHGFFHHGHFDGGHAFFFEGGGHEGGGGGHHHHHHHHHHGFGGHHHGHHHGCGHGHHFHHGFGHHGHHGHHHFHHF44BDGEGHHHHGEGGGFGHEHHHHFFHFE@G<////011><=<>G1=11>1>><<00000==0.00=/.0000/0..0000000000000:0;..;.-//00000;0900000000009000009..9//////////:9///;/:/;//://
@M03495:530:000000000-LYBTV:1:1109:9626:5647 1:N:0:CTGGAGTA+AACCGAAC
GTCAGCATGTGAGCTTTGGTCCAGCCTGAGTCCCTGGTTTATCAACGGCAAAATATAGATCGGAAGAGCACACGTCTGAACTCCAGTCACCTGGAGTAATCTCGTATGCCGTCTTCTGCTTGAAAAAAAAAATACCTAACTCATATCCTCACTTATAATTATTAAACTTATAACCGCCTCTGTCTAACCACTCTTATTCCACATCTATCACAACACATATTGTTTCTCTCTCTACCAGCCGTAGCTATTTC
+
BBBBBFFFFFFFGGGGGDGGGGHHHGHHGFHHHHHHAAFFGHBHHHGGGGGHHHHHHHHHHHGGGGHHHGHHHGHHHGHHHH@FHFGHHHHHHGGHGGGGFHHHGGHHHHCEFGGHHGHHHGFCGGCFGGC<022111101??1<11<111.11111111111<1>1<1<=<00/---<.;000:000.0:/C000000000/09C00;0009.9..0;000009000990;000000..-9.;.////9/
@M03495:530:000000000-LYBTV:1:1109:11346:5650 1:N:0:CTGGAGTA+AACCGAAC
GTCAGCATGTGAGCTTTGGAGTGAAATCTCTTGTCTTAAGGAATAAAGGAAAAAGATTCCGTCGGAGGCTCGGTGCTCTACAGGTTCAACCTTTGTACTCTATTATTGCCTCACATTCCATCTCTTGTGAAAATATATTTGATTGGCTTTTCTGCAGGTTGTTTGCCAGGACTTTCCAAGACCTCCACTAGAAAACACAATAAACTTTTTGGAAGCTGGACAACTATCTTCATTTTTCAGAAACAGTGAAC
+
BBBBAFFFFFFFFGGGGGFGFGHHHHHHHHHHBHHHHCHHCGHGHHHHHHHHGHGEHHHHHHHEGGCGGHHGGGGGHHHHHHBGHHHHHGHHHHGHHHHHHHHHHHHHHHHHHHHHHHHHHHHHHHHHHHHHHHHHHHHHHHHHHHHHHHHHHHHHHHHHHFHHFHHHHHGHGHHGHGFHHHFHHGHHHHHHGHHHHHHGHGHHGHGHHHGGBGHGHHHAGGGHHB:<CHGGGGGGGGGGGGGGGGFGBF0
@M03495:530:000000000-LYBTV:1:1109:14927:5674 1:N:0:CTGGAGTA+AACCGAAC
GTCAGCATGTGAGCTTTGGTCCAGCCTGAGTCCCTGGTTTATCAACGGCAAAATATAGATCGGAAGAGCACACGTCTGAACTCCAGTCACCTGGAGTAATCTCGTATGCCGTCTTCTGCTTGAAAAAAAAAAAATAAAACAATAAACTGGGTTAGCAAGGCTCCCAGTCTTGTAATTAAAGAAACCACACATACAAAGTTTCAAGTCGCATATACAGTATATGATTATTTCAGTATGTGCAGTTCCACCAT
+
DDDDDFFFFFFFGGGGGGGGGGHHHGHHHHHHHHHHHGHHHHHHHHGGGGGHHHHHHHHHHHGGGGHHHHHHHGHHHGHHHHGHHHHHHHHHHGHHHHHHGHHHGGHHHHGGGHGHHHHHHHHHGHGFGGFBD/01?11?..111<111<.<...000/..0<.</<00:00000000<000.//.<....000000/::0000000.--<.:00:0000000:00000000::00000000000000..0
@M03495:530:000000000-LYBTV:1:1109:23325:5683 1:N:0:CTGGAGTA+AACCGAAA
GTCAGCATGTGAGCTTTGGAGTGAAATCTCTTGTCTTAAGGAATAAAGGAAAAAGATTCCGTCGGAGGCTCGGTGCTCTACAGGTTCAACCTTTGTACTCTATTATTGCCTCACATTCCATCTCTTGTGAAAATATATTTGATTGGCTTTTCTGCAGGTTGTTTGCCAGGACTTTCCAAGACCTCCACTAGAAAACACAATAAACTTTTTGGAAGCTGGACAACTACCTTCATTTTTCAGAAACAGTGAAC
+
AA?>11DDF@D31B1GGGBEGEFFFHHDGFGGHHHHFB3D11FGHHHEFHHFFCEEHG2DFHHGG?E//FCAEEFEGGHB@GBBBFEGBHGHHHF@FGF1EEGFGGEFHFHGF>GG2GFBFGFFEFGHHF2>1BF>FHGBHFDHHHHFFGFGHDF21@0@C/F0@D1@FCFGFF1F1@?GGF0CG.0FFCCF=F00CCAED0D0<DFDG<<@F0:AC:CCGCHECG//:BFGGGFFGF0;B09FFGB0;99
@M03495:530:000000000-LYBTV:1:1109:18096:5694 1:N:0:CTGGAGTA+AACCGAAC
GTCAGCATGTGAGCTTTGGAATTAGCTGGTTTATCAACGGCAAAATATAGATCGGAAGAGCACACGTCTGAACTCCAGTCACCTGGAGTAATCTCGTATGCCGTCTTCTGCTTGAAAAAAAAAAAAAACAGCAAACCCAGTTGTCATTGGATTCATTTGGTACATCCTGTTCTCCTGAGTCATACGCTGTATTCCAGTATTACCCCCCTGTCCTAGGATGTCCGCTGATCACTGCACGACGATATATCGCG
+
BBBBBFFFFFFFGGGGFGGGGGHHHHHHHHHHHGHHGHEFCG2GHHHHHHGHHHGGGGGHHHHHHGGHHGHHHHHHHHHHHH3FFHHHHHHHFHHHGGHHHHGGGHGHHGHHHHFGEGHGGG@/<</<//000010....<>000=0=000000000000.0=00</000000;:::0/;00009.....0000000;;000;0/.---.9/:///////9/9.;.-./::////;:..---9.-/;/..;
@M03495:530:000000000-LYBTV:1:1109:11591:5712 1:N:0:CTGGAGTA+AACCGAAC
GTCAGCATGTGAGCTTTGGTCCAGCCTGAGTCCTGGTTTATCAACGGCAAAATATAGATCGGAAGAGCACACGTCTGAACTCCAGTCACCTGGAGTAATCTCGTATGCCGTCTTCTGCTTGAAAAAAAAAAAAAAACAAACAACCATACGAACTACATGTACAAACTTGATCGACAGCCTAGTTACGTAGATATATCACACCGGTGACTCTCGATTCATAGATACTCGATACGATAATTACAATTCTCGCA
+
CCCDCFFFFFFFGGGGGGGGGGHHHGHHHHHHHHHHGHHHHHGHHGGGGGHHHHHHHHHHHGGGGHHHHHHHGGHHFGHHHHGHHHHHHHHHGFHGHHHBHHHGGHHHHGGGHGHHHHHHHHFGHHGGGGC/</-<..>..<...<00/<..-.000;00;000:.0;0:00..-;-../0/;000./0.90000;00000.--9-.0000090/0000:0000000.9/.-..:..0000000:000..-
@M03495:530:000000000-LYBTV:1:1109:16506:5713 1:N:0:CTGGAGTA+AACCGAAC
GTCAGCATGTGAGCTTTGGAATGGAGCAAGATAACGACCACAGGGAGGGTGGTTTATCAACGGCAAAATATAGATCGGAAGAGCACACGTCTGAACTCCAGTCACCTGGAGTAATCTCGTATGCCGTCTTCTGCTTGAAAAAAAAAAACAATACTACACTAACCAAAATTCTGCACTGCCTGAGCTTACGATCCACTGCTACTGCTGCAACACTAGAGTCATCTGGATCTTTCCCGTTCACGATGAGCTCC
+
CCCCCFFFFFFFGGGGGEGGGGHHHGHHHHHHGHHGFEEGGHGHGGGCGEFGFGHHHHGHHGGGGGHGHHHHHHHHHGGGCHBFGHHHGHHHGHHHHHHHHHGHHHHHHHHHHHH4FGHFGHHHHGGGHFHHHHHHGFGGGFC/A?<@.<.0=00000/</::C0.:.000009900/0/00//00;0;.:...:0000990000;00/00..9/000;00:9000000000009.::/0:....000000
@M03495:530:000000000-LYBTV:1:1109:20132:5721 1:N:0:CTGGAGTA+AACCGAAC
GTCAGCATGTGAGCTTTGGAGTGAAATCTCTTGTCTTAAGGAATAAAGGAAAAAGATTCCGTCGGAGGCTCGGTGCTCTACAGGTTCAACCTTTGTACTCTATTATTGCCTCACATTCCATCTCTTGTGAAAATATATTTGATTGGCTTTTCTGCAGGTTGTTTGCCAGGACTTTCCAAGACCTCCACTAGAAAACACAATAACCTTTTTGGAAGCTGGACAACTATCTTCATTTTTCAGAAACAGTGAAC
+
AAAA?FFFF1F3B1GGF11GGGCFHHHFHHGHHAGHFFFD1BBEEGFGBHHHG0E/FGHBC10E/EEGEF0F?/E/EDFD1F1FGE1@EGFH1EEGG2BGHGHHFGFFGHH11F>G2F222BF1GGFGCE2>1BGEBGH2F22FG001<0121F12<@FDG?FH0GG1@GHAGF1F111?GHHHGGF0>011=1F0<CCEFHH0/GHFBH@?C0C.:GGFG0:CB/0:09C9BCF0;;0000///900009
@M03495:530:000000000-LYBTV:1:1109:9872:5726 1:N:0:CTGGAGTA+AACCGAAC
GTCAGCATGTGAGCTTTGGAGTGAAATCTCTTGTCTTAAGGAATAAAGGAAAAAGATTCCGTCGGAGGCTCGGTGCTCTACAGGTTCAACCTTTGTACTCTATTATTGCCTCACATTCCATCTCTTGTGAAAATATATTTGATTGGCTTTTCTGCAGGTTGTTTGCCAGGACTTTCCAAGACCTCCACTAGAAAACACAATAAACTTTTTGGAAGCTGGACAACTATCTTCATTTTTCAGAAACAGTGAAC
+
CCCCCFFFFFFFGGGGGGGGGGGHHHHHHHHHHHHHHHHHHHHHHHHHHHHHHHGGHHHHHHHGGGGCGHHGGGGGHHHHHHGHHHHHHHHHHHHHHHHHHHHHHHHHHHHHHHHHHHHHHHHHHHHHHHHHHGHHHHHHHFHHGGGHHHHHHHHHHGHHGGHHHGHHGHHHHHFGHHHHHHHGHHHHHHHFDHHHHGHGHFDGGHHHHHGGFGEEHHHFGHHHHHHGHHGGGGGGGGGGGGGGGFFGFFB
@M03495:530:000000000-LYBTV:1:1109:14708:5738 1:N:0:CTGGAGTA+AACCGAAC
GTCAGCATGTGAGCTTTGGTCCAGCCTGAGTCCTGGTTTATCAACGGCAAAATATAGATCGGAAGAGCACACGTCTGAACTCCAGTCACCTGGAGTAATCTCGTATGCCGTCTTCTGCTTGAAAAAAAAAAAAAACGCTAACTACATAGTATAGTATCGACGTAGATAATAACACTACAACACCACCTGTCACACTGATACACTCAGTTCGTCAACAGTGGATTGTGATAATGTCACTACCATTCCACGCA
+
CCCCCFFFFFFFGGGGGGGGGGHHHGHHHHHHHHHHHHHHHHHHHGGGGGHHHHHHHHHHHGGGGHHHHHHHGHHHGHHHHHGGHHHHHHHHHHHHHHHFHHHGGHHHHGGGHGHHGHHHHHHHHHGFFF//>/><--.../=0//00000000=00=:.--:..;00000<0090;//0/...:.9./;/000//0:;90000//;///....:///;//9/////9///////////;/:/9:///..-
@M03495:530:000000000-LYBTV:1:1109:22843:5783 1:N:0:CTGGAGTA+AACCGAAC
GTCAGCATGTGAGCTTTGGAGTGAAATCTCTTGTCTTAAGGAATAAAGGAAAAAGATTCCGTCGGAGGCTCGGTGCTCTACAGGTTCAACCTTTGTACTCTATTATTGCCTCACATTCCATCTCTTGTGAAAATATATTTGATTGGCTTTTCTGCAGGTTGTTTGCCAGGACAGGTCGTGATTGCTGGAGCAGGTATGATATAATTCTAGGATTTGACAGATGAATAATTTACATATATATCTAACTTTGA
+
CBCCCFFFFFFFGGGGGGGGGGHHHHHHHHHHFHHHHHHHGFHHHHHHHHHHHHGGHHHHHHHGGGGGGHHGGGGGHHHHHHGGHHHHHHHHHHHHHHHHHHHHHHHHHHGHHHHHHHHHHHHHHHHHHHHHHHHHGHHHHHHHGHGHHHHHHGHGFHHHHGHHHGGHHHHHHGEGHFGGHHHHEHHHGHHHHHCGGHHHGHHHHHFGGHHFHHFHHFFGFHHG:C:<CHHHHFFFF0CFFFFFFFGGGG0
@M03495:530:000000000-LYBTV:1:1109:23245:5795 1:N:0:CTGGAGTA+AACCGAAC
GTCAGCATGTGAGCTTTGGACTCCTGACTGGTTTATCAACGGCAAAATATAGATCGGAAGAGCACACGTCTGAACTCCAGTCACCTGGAGTAATCTCGTATGCCGTCTTCTGCTTGAAAAAAAAAAAAAAAACTAAACATACACCATAATCATCTTTCCTCTTCACTACATATACATCACACCCCAGTCAGTTACTCTTAATTCATCCCATATATGACATCTCTCGCACGCCTTCTCTAGCACATCTTACT
+
CECDDFFFFFFFGGGGGGGGGGHHHHHHHHHHHHHHHHHHGGGGGHHHHHHHHHHHGGGGHHHHHHHGGGHGHHHHHHHHHHFFHHHHHHHHHHGHGHGGHHHHGEFHGHHHHHHHEGGHHGG/@<<///--.1<00010100</.0<0<1111:11:11111<<011/011<111110000..-.<000111<11111111111<10.0:/<<1111<B0:110..----...000:11<0:/<01111B
@M03495:530:000000000-LYBTV:1:1109:19387:5807 1:N:0:CTGGAGTA+AACCGAAC
GTCAGCATGTGAGCTTTGGAGTGAAATCTCTTGTCTTAAGGAATAAAGGAAAAAGATTCCGTCGGAGGCTCGGTGCTCTACAGGTTCAACCTTTGTACTCTATTATTGCCTCACATTCCATCTCTTGTGAAAATATATTTGATTGGCTTTTCTGCAGGTTGTTTGCCAGGACATTGGGAACCGGTCACACATGTAAGTGACTGATATAAAAGAGAAAAAAGGCGATTTCCAAGACCTCCACTAGAAAACAC
+
CDDDDFFFFFFFGGGGGGGGGGGHHHHHHHHHHHHHHHHHHHHHHHHHHHHHHHGGHIHHHIHGGGG?FHHGGGGGHHHHHHHHHHHHHHHHHHHHHHHHHHHHHHHHHHHHHHHHHHHHHHHHHHHHHHHGHHHHGHHHHHHHHHHHHHHHHHHHHHHHHGHHHHHHHHHHHHGHHHHHGGGGGGGHHHGHHHHHHHHHHHHCHHGHHHHHGHHHHHHGGGG?:B;CBFGGGGGFGGGGGGGGGGGGFF.
@M03495:530:000000000-LYBTV:1:1109:25737:5841 1:N:0:CTGGAGTA+AACCGAAC
GTCAGCATGTGAGCTTTGGAATTAGTAAATTCGTTGACGACAGAAGGAGCAAGAAACGACCACAGGGAGGGTGGTTTATCAACGGCAAAATATAGATCGGAAGAGCACACGTCTGAACTCCAGTCACCTGGAGTAATCTCGTATGCCGTCTTCTGCTTGAAAAAAAAAAAAACAGATAAAAGCATCTGTACTTACCACTCTGTCTCGCCATCTGCCACAGCAGTTAGCTATCATCACTCATCTCTGTTTCT
+
BBBBBFFFFFFFGGGGGGGGGGHHHGGHHHHHGGGHHHGGGGGHHHHHHHHHHHHHHGGGGGHHHGGGGEFBFGGGHHHHHHHG/>>EHHHHHHHHFHHGA?EHGHHHHH@BFGGHHHHHHHHHHHHHG<0@@@CGGDGGHGGHHHHGGGHGHHGHHHGFFHHGGGFGG--9.9/;009000./00000000;/:////:/;9/://.-..://///9.9.;.9//////;/;://://///;///;////
@M03495:530:000000000-LYBTV:1:1109:13813:5845 1:N:0:CTGGAGTA+AACCGAAC
GTCAGCATGTGAGCTTTGGAGTGAAATCTCTTGTCTTAAGGAATAAAGGAAAAAGATTCCGTCGGAGGCTCGGTGCTCTACAGGTTCAACCTTTGTACTCTATTATTGCCTCACATTCCATCTCTTGTGAAAATATATTTGATTGGCTTTTCTGCAGGTTGTTTGCCAGGACTTTCCAAGACCTCCACTAGAAAACACAATAAACTTTTTGGAAGCTGGACAACTATCTTCATTTTTCAGAAACAGTGAAC
+
CCCCCFFFFFFFGGGGGFFGGGHHHHHHHHHHHHHHHHHHFHHHHHHHHHHHHHGGHHHHHHHGGGGGGHHGGGGGHHGHHHFHHGHFGHHHHHHHHHHHHHHHHHHHHHHHHHGHHHHHHHHHHHHHHHHFFGHHHHHHHHHHHFHHHHHHHHHHGHHGHGHHGHHHHGHHHHGGHHHHEHHHHHHHHHHBGHHHHHHGGG<DGGHHHHGGGGHHHHGEHFHHHECCGCFFGGGGGGGGGFGGGGFGGF0
@M03495:530:000000000-LYBTV:1:1109:13847:5863 1:N:0:CTGGAGTA+AACCGAAC
GTCAGCATGTGAGCTTTGGAGGGTGGTTTATCAACGGCAAAATATAGATCGGAAGAGCACACGTCTGAACTCCAGTCACCTGGAGTAATCTCGTATGCCGTCTTCTGCTTGAAAAAAAAAAATAATACAATACACATTTGCGCGAGTGTTACCAGATGAAAAAGACCATAACAATAATTACAATATAACATCTACCACCTATCACTGTTTAAATCCAGATTTTGTCGTTACAACACTTTCGATGATAGGCT
+
CBCCCFFFFFFFGGGGGDGGGGGGGGGGHHHHGHHGGGGGHGHHHHHHHHHGGGGHHHHHHHGHHHGHHHHHHHHHHHHHHH1BGHHHGGHHHGGHHHHGGGHGHGHHHHHGHFHFGGGF@>0111111111111111111------.=000000.0000:0...//;000000000;0;00;;0;009000;00000..:0:000090;000;00000000:0;0.....090..;000..;:;000/::
@M03495:530:000000000-LYBTV:1:1109:13269:5938 1:N:0:CTGGAGTA+AACCGAAC
GTCAGCATGTGAGCTTTGGAATTAGTAAATTCGTTGACGACAGAAGGAGCAAGATAACGACCACAGGGAGGGTGGTTTATCAACGGCAAAATATAGATCGGAAGAGCACACGTCTGAACTCCAGTCACCTGGAGTAATCTCGTATGCCGTCTTCTGCTTGAAAAAAAAAAAACATATATAGTTGACAAATGATATCGCTTTCGAATTCTATACTATGTATATGTCATAGGTGATACTTAACTATTAGTGAT
+
CCCCCFFFFFFFFGGGGEGGGGHHHHHHHHHHGHGHFHGGGGGHHHHHHHHHHGHHHHGGGGGHHHHGGEEFFGGGGHHHHHGHGGGGGHHHHHHHHHHHGGGGHFHHHHHGHHHGHHHHHHHHHHHHHHHHHHHHFFGHHHGGHHHHGGGHGHHGHHHHHHHHHGCGGGC-..000;0000000000;00900=0.....9...:./9;99/;///////:/9:////////////9:;///////////
@M03495:530:000000000-LYBTV:1:1109:16632:5992 1:N:0:CTGGAGTA+AACCGAAC
GTCAGCATGTGAGCTTTGGAGTGAAATCTCTTGTCTTAAGGAATAAAGGAAAAAGATTCCGTCGGAGGCTCGGTGCTCTACAGGTTCAACCTTTGTACTCTATTATTGCCTCACATTCCATCTCTTGTGAAAATATATTTGATTGGCTTTTCTGCAGGTTGTTTGCCAGGACTTTCCAAGACCTCCACTAGAAAACACAATAAACTTTTTGGAAGCTGGACAACTATCTTCATTTTTCAGAAACAGTGAAC
+
CCCCCFFFFFFFGGGGGGGGGGHHHHHHHHHHHHHHHHHHHHHHHHHHHHHHHHGGHHIIHIHGGGGGGHHGGGGGHHHHHHHHHHHHHHHHHHHHHHHHHHHHHHHHHHHHHHHHHHHHHHHHHHHHHHHHHGHHHHHHHHHHHHHGHHHHHHGHGHHHHGHHHHHHHHHHHHHHHHGHGHHHHGHHHHGHHHHHHHHGHFGHHHHHHHGGBGEGHHHHHGHGHHGCHHGGGGGGGGGGGBFGGGFGGG9
@M03495:530:000000000-LYBTV:1:1109:21277:6018 1:N:0:CTGGAGTA+AACCGAAC
GTCAGCATGTGAGCTTTGGTCCAGCCTGAGTCCTGGTTTATCAACGGCAAAATATAGATCGGAAGAGCACACGTCTGAACTCCAGTCACCTGGAGTAATCTCGTATGCCGTCTTCTGCTTGAAAAAAAAAAAAAAGAAAATGGCTATCACAAAACGTTTTCTCCATGACAATGGTGAGCACTAGTAGATAGCATGGTGAACAGACATCTAATGACATCTTTATCCTGTTATTATCCAGCTCGATATTTTAT
+
DCDDCFFFFFFFGGGGGGGGGGHHHGHHHHHHHHHHGHHHHHHHHGGGGGHHHHHHHGHHHGGGGHHHHHHHGHHHGHHHHHHHHHHGHHHHHHHHHHHHHHHGGHHHHGGGHGHHHHHHHHHHHHGCGGG/<>-..000=11//00/00<0...-.//.00000000000:000;0.00:90000090000000.000000//./90090000:00000000000:0:;00000000/00.9;.;000;0
@M03495:530:000000000-LYBTV:1:1109:18248:6043 1:N:0:CTGGAGTA+AACCGAAC
GTCAGCATGTGAGCTTTGGACTCCTGACTGGTTTATCAACGGCAAAATATAGATCGGAAGAGCACACGTCTGAACTCCAGTCACCTGGAGTAATCTCGTATGCCGTCTTCTGCTTGAAAAAAAAAAAAACATAAGCTACAATCTGTTGTCAAGAGACTGCACTGACTTAACTATTAAATTATTAGACTCACCTTCGACAGCTCTCATTATCACAACGACCAGTGTATCTCGTGCATACCTTAATGACGCAC
+
DDDCDFFFFFFFGGGGGGGGGGHHHHHHHHHHHHHHHHHHGGGGGHHHHHHHHHHHGGGGHHHHHHHGHHHGHHHHHHHHHHFGHHHHHHHHHHHHHHGGHHHHGGGHGHHGHHHHHHHHHGGGGC<><//111?111111111111<011=00<//00/0<0/=000000000000:0:;;000000000.000....-;;000;000;00000.-.:9-:00:::000.9.9.000/00000000..--
@M03495:530:000000000-LYBTV:1:1109:9675:6064 1:N:0:CTGGAGTA+AACCGAAC
GTCAGCATGTGAGCTTTGGAGTGAAATCTCTTGTCTTAAGGAATAAAGGAAAAAGATTCCGTCGGAGGCTCGGTGCTCTACAGGTTCAACCTTTGTACTCTATTATTGCCTCACATTCCATCTCTTGTGAAAATATATTTGATTGGCTTTTCTGCAGGTTGTTTGCCAGGACTTTCCAAGACCTCCACTAGAAAACACAATAAACTTTTTGGAAGCTGGACAACTATCTTCATTTTTCAGAAACAGTGAAC
+
DCCDDFFFFFFFGGGGGGGGGGHHHHHHHHHHHHHHHHHHHHHHHHHHHHHHHHGGHIIHHHHGCGGGGHHGGGGGHHHHHHFHHHHGHHHHHHHHHHHHHHHHGHHHHHHHHHHHHHHEHHHHHHHHHHHHHHHHHHHHHGHHHAGHHHHHHHHHHGHHHGHHHHHGFGHHHHHHGHHFGGCGHHHHHHH1FGHHHHHGG<G=GHHHHHGGFHFGHHHFGHHHHH0<GHGGGGGGFFBFGFFGGGFGFFC
@M03495:530:000000000-LYBTV:1:1109:13596:6091 1:N:0:CTGGAGTA+AACAGAAC
GTCAGCATGTGAGCTTTGGAGTGAAATCTCTTGTCTTAAGGAATAAAGGAAAAAGATTCCGTCGGAGGCTCGGGGCTCTACAGGTTCAACCTTTGTACTCTATTATTGCCTCACATTCCATCTCTTGTGAAAATATATTTGATTGGCTTTTCTGCAGGTTGTTTGCCAGGACCAGGTCGTGATTGCTGGAGCAGGTATGATATAATTCTAGGATTTGACAGATGATGAATTTACATATATATCTAACTTTG
+
AA>AAFFFB@FF1FDG31111BFGHH3FFBGFGFG33AGG11FEEG1A1AABGCEFFHF2FBFEEAEA?AGEG/>ECG01B@1>FGF@GHCF1FGBBGEGFDG2>GH1DBFGE?FG212>FBG>G2FBFGB>FGFHFFGBFDBGHA0BGFFFG2DFFFGHG?FHHG1?CEEEGC0.F1<CCG01=00DGHFC.=CC0DG00;CFFCGG0;<:C0C:CCB0C/CGF009;FBFF00BBFGF9F0F000;000
@M03495:530:000000000-LYBTV:1:1109:18732:6095 1:N:0:CTGGAGTA+AACCGAAC
GTCAGCATGTGAGCTTTGGTGCCGCCCTGGTTTATCAACGGCAAAATATAGATCGGAAGAGCACACGTCTGAACTCCAGTCACCTGGAGTAATCTCGTATGCCGTCTTCTGCTTGAAAAAAAAAAAAGAAAAAATAAAGAAACAAAGTGAAAACGTACCCAAATATTTATTAACTATGCTGCGAGAACTTCCACCACACAATCAGACCACACATACACTCTGTACTACTCTTGCACCAACACCGTTAATAT
+
CCCDCFFFFFFFGGGGGGGGFGHGGGGGHHGHHHHHHHHFGGGGHHHHHHHHHHHGGGGHHHHHHHGHHHGHHHHHHHHHGGBFHBGGHGGHB4BGGGGHHHHGGGHGFHHHHHFGHHHHGGGDFGC/?0>00-01<10=.///../00000=/-....;0:.0000;;0:00090000000-=-:.00000009......0:0000.9.;.:000000/00:0000;00::0009/...:..-:...000
@M03495:530:000000000-LYBTV:1:1109:17773:6102 1:N:0:CTGGAGTA+AACCGAAC
GTCAGCATGTGAGCTTTGGAGTGAAATCTCTTGTCTTAAGGAATAAAGGAAAAAGATTCCGTCGGAGGCTCGGTGCTCTACAGGTTCAACCTTTGTACTCTATTATTGCCTCACATTCCATCTCTTGTGAAAATATATTTGATTGGCTTTTCTGCAGGTTGTTTGCCAGGACTTTCCAAGACCTCCACTAGAAAACACAATAAACTTTTTGGAAGCTGGACAACTATCTTCATTTTTCAGAAACAGTGAAA
+
CCCCCFFFFFFFGGGGFGGGGGHHHHHHHGHHHHHHHHGHGHHHHHHHGHHHHHGGHIHIHHHGGGGGGHHGGEFGHHHHHHGFGHHGFGHHHHHHHHHHHHHHHHHHFGGHHHHHHHHHHHHHHHHHHHGHHHHGHHHHHHHHHGHFHHHHHHHHHHGHHEHHHHHHHHHHHG?GFGDFHHHHHEGGGHHBGHGHEHGGHHHHHHGHHHGGGFHHHHHHGFFEHH00C:0FGGGGGGGGGGFBFFFGGG0
@M03495:530:000000000-LYBTV:1:1109:19806:6108 1:N:0:CTGGAGTA+AACCGAAC
GTCAGCATGTGAGCTTTGGTCCAGCCTGAGTCCCTGGTTTATCAACGGCAAAATATAGATCGGAAGAGCACACGTCTGAACTCCAGTCACCTGGAGTAATCTCGTATGCCGTCTTCTGCTTGAAAAAAAAAAAGATAGCAGGGAGGAAGTCGGCTACTGGACATCAGAAGAAGAACGAGGACATGTATGCATCAAATGCGGGAGCTGCGTAGCAAAACAGGTGGACTACTGATCTCTTGCCGGCTAGGAGG
+
BBBBBFFFFDFFGGGGFGFFGGHHHGHHGHGH4FGHHCEGEFFGEHCGGGGFFGHHHHHHGGGGGGHHHHGHHGGHHGFFHF5BEHDGHFHHHHGF3FF44BGGFGFHHGGGCHABGGFBGGFHHFGGGGG/C/<11111</-..>.<0<1.-<../<0//<0000:00//::://C..--./9000000;00:090;09--;-..//-.99E/;/.....//..;///////:9//////9--9...//:
@M03495:530:000000000-LYBTV:1:1109:18352:6118 1:N:0:CTGGAGTA+AACCGAAC
GTCAGCATGTGAGCTTTGGTCCAGCCTGAGTCCCTGGTTTATCAACGGCAAAATATAGATCGGAAGAGCACACGTCTGAACTCCAGTCACCTGGAGTAATCTCGTATGCCGTCTTCTGCTTGAAAAAAAAAAAAAAAGAAAAAGGAAACGAGGACACGGAAGCATAACTGGAGATGTTACCCGCTCACTACCATCGTCAACTGTATCATTGTAGCGCGACGTATGTTCGACCAGAGCGACTATCTTGGAGG
+
CCBCBFFFFFFFGGGGGGGGGGHHHGHHHHHHHHHHHFHHHHHHHHGGGGGHHGHHHHHHHHGGGGHHHHGHHGHHHGHHHHGHHHHHHGHHHHHHHGHFEGHHFGHHHHGEEHGHHHHHHHGHHHHGGG/@//<--...//.<.<<//.<.--./..--.<.0111011//.0/011:11/.<--.0<<//010...<.01/1<111:111111-------.1/1<1<<.--:../-----11:1100/.
@M03495:530:000000000-LYBTV:1:1109:15445:6123 1:N:0:CTGGAGTA+AACCGAAC
GTCAGCATGTGAGCTTTGGAGTGAAATCTCTTGTCTTAAGGAATAAAGGAAAAAGATTCCGTCGGAGGCTCGGTGCTCTACAGGTTCAACCTTTGTACTCTATTATTGCCTCACATTCCATCTCTTGTGAAAATATATTTGATTGGCTTTTCTGCAGGTTGTTTGCCAGGACTTTCCAAGACCTCCACTAGAAAACACAATAAACTTTTTGGAAGCTGGACAACTATCTTCATTTTTCAGAAACAGTGAAC
+
AAABBFFFFDFF5GDFB4FGGEGHHHGHHCHHHFFHHHHGFFGGGHFHFHHGHFEGHHHHHHHGGGGGGHHGGEEFHHHHFHGGGHHFFHHHFHHHGHHFHHHGHHHHBGGFGGHHEHFBGFHGHHHFGHGH3FHHHGHHGHHHHHHHHHFGHHFHHGFFGEHHHHHHHHFEHHHFGHGFHGHHHHHHHHHFFDCFGHHGHHHDGGHGHHGGBCGEHHHFFFHHHH0<GHFGGBFGGFCFGBFGGGBF0;:
@M03495:530:000000000-LYBTV:1:1109:18815:6154 1:N:0:CTGGAGTA+AACCGAAC
GTCAGCATGTGAGCTTGGGAGTGAAATCTCTTGTCTTAAGGAATAAAGGAAAAAGATTCCGTCGGAGGCTCGGGGCTCTACAGGTTCAACCTTTGTACTCTATTATTGCCTCACATTCCATCTCTTGTGAAAATATATTTGATTGGCTTTTCTGCAGGTTGTTTGCCAGGACTTTCCAAGACCTCCACTAGAAAACACAATAAACTTTTTGGAAGCTGGACAACTATCTTCATTTTTCAGAAACAGTGAAC
+
AA@?1FF1@1B31AA11EAGFABB3FHFHBFDH1BFH22B1101BGDGGHF0FAEEBFF2FFGEEE/A//GE>/>EEHFEHF1B@FG1FDGHH11B2FHHHHHGFHFF1FGHBFHFHH2B>EGFGGGGFDGDGBDGGFGGFEFFG0F1FFGHHHHHHG0GHEGHFFGDGEGFFH<>1DGFACG1GGFHHFHFDGHHGEG.DGCGFCGGGHGG/0/:0;:9A0FEFG0;BFFFGGGBB/00F0/9/BFFFF9
@M03495:530:000000000-LYBTV:1:1109:10556:6175 1:N:0:CTGGAGTA+AACCGAAC
GTCAGCATGTGAGCTTTGGAGTGAAATCTCTTGTCTTAAGGAATAAAGGAAAAAGATTCCGTCGGAGGCTCGGTGCTCTACAGGTTCAACCTTTGTACTCTATTATTGCCTCACATTCCATCTCTTGTGAAAATATATTTGATTGGCTTTTCTGCAGGTTGTTTGCCAGGATTCCAAGACCTCCACTAGAAAACACAATAAACTTTTTGGAAGCTGGACAACTATCTTCATTTTTCAGAAACAGTGAACAA
+
CCDDDFFFFFFFGGGGGGGGGGHHHHHHHHHHHHHHHHHHHGHHHHHHHHHHHHGGHIHHHHHGGGGGGHHGGGGGHHHHHHGHHHHHHHHHHHHHHHHHHHHHHHHHHHHHHHHHHHHHHHHHHHHHHHHHHHHHHHHHHGHHHGGGHHHHHHGHGHHHHGHHHHHHHHHHHH1GGHHHHHHHHHHFHBGHHHHHHGFHBDGHHHHHGGFHBAFGHFHHHHHHFH:;CFFFGGGGGGGGGGGGFFGGGG:
@M03495:530:000000000-LYBTV:1:1109:6767:6194 1:N:0:CTGGAGTA+AACCGAAC
GTCAGCATGTGAGCTTTGGTTTATCAACGGCAAAATATAGATCGGAAGAGCACACGTCTGAACTCCAGTCACCTGGAGTAATGTCGTATGCCGTCTTCTGCTTGAAAAAAAAAGAACTGAGGTAAATTGGGACGAAGAAAAGCAATGTTTTGAAAGCCTCAGTAAATAATGCGATATACTCTATTACGTGCTGAAGCAGTACACATCTGAGGAGATGACCCTCTCACGCCAGCAGAGTCAAGTGCCTCACT
+
AAAAAFFFF1FF1CGFF1FGGGGG3GGCFAEE00BE1AFDFHBEEGFAGAGHHGHAFAGFFHHHBFFEAF1FGBF00BFGFD2DFGFGFHFHEEEGFDGEEGHH01@1B//E///B<F1F1/B1B12@@@/<<C/CA/00?F0F0D1DGBC0<11<0<1<<<000=00=00<C.<:-00;CGF:000.:/..00900;9;90;00CF0B00.999/000///.9/00---99-B-9-//9//9/9////-/
@M03495:530:000000000-LYBTV:1:1109:9131:6196 1:N:0:CTGGAGTA+AACCGAAC
GTCAGCATGTGAGCTTTGGTCCAGCCTGAGTCCTCTGGTTTATCAACGGCAAAATATAGATCGGAAGAGCACACGTCTGAACTCCAGTCACCTGGAGTAATCTCGTATGCCGTCTTCTGCTTGAAAAAAAAAAAAAACAAACCAACCTCAATAACTCATCGATCTAACTTCTCTACGACACAAATCAGCTATACACATCGTCCCTCCGTTGTATTTACTGATTCAGCAACTAACTACACACAGCTGCACAA
+
DCDDDFFFFFFFGGGGGFGGGGHHHGHHHHHHHHHHHHEGHHHHHHHGGGGGHHHHHHHHHHHGGGGHHHHHHHGHHHGHHHDGHHGHHHHHHHHHHHHHHFHHHGGHHHHGGGHGHHHHHHGHHHHHGGDC@/<>-...0......//0000<<0000:0/...000:00000:0.<.--<..00000000000000<.<<..0/...0..:000000000:00000/./0000000<0.<<.00</0:/
@M03495:530:000000000-LYBTV:1:1109:19620:6217 1:N:0:CTGGAGTA+AACCGAAC
GTCAGCATGTGAGCTTTGGTTTATCAACGGCAAAATATAGATCGGAAGAGCACACGTCTGAACTCCAGTCACCTGGAGTAATCTCGTATGCCGTCTTCTGCTTGAAAAAAAAAAAAAAACACATAAATCATAATTCTCATGCATATTGGTCAGTCTATGGTATGAATTGCATGCATTTATAAGCGAGTATATAACTACTAACTAACTCACTTTTAAACACTTACCAGATATTCTGAAGATCCTAATAACAG
+
CCCCCFFFFFFFGGGGGGGGGGHHHHHHGGGGGHHHHHHHGHHHGGGGHHHHHHHGHHHGHHHHHHHHHHHHHHHHHHGHHH@FGHGGHHHHGEGHGHHHHHHHHHHHGGGGGBB//////0/11111>1111111111111<000000000<<000=0000000000000000::<CF00000-<-<.00000<0000:000000:000<00000000<B000/00<00<:0000000000<00<<0000
@M03495:530:000000000-LYBTV:1:1109:17748:6256 1:N:0:CTGGAGTA+AACCGAAC
GTCAGCATGTGAGCTTGGGAGTGAAATCTCTTGTCTTAAGGAATAAAGGAAAAAGATTCCGTCGGAGGCTCGGTGCTCTACAAGTTCAACCTTTGTACTCTATTATTGCCTCACATTCCATCTCTTGTGAAAATATATTTGATTGGCTTTTCTGCAGGTTGTTTGCTAGGACTTTCCAAGACCTCCACTAGAAAACACAATAAACTTTTTGGAAGCTGGACAACTATCTTCATTTTTCAGAAACAGTGAAG
+
AAAAAFFFFFDFE1FG1AACF1FFDGFHHFH31DFGG22D11BFGGEHHFHHFHE/GH2EBGHGEG/AEGGG?EG/DFHGHH1B@@GGHGHGHHDGGFHFHHHHHHF1FEFHHHEHBHF2BGHHHHHHGF21BFGHHHHFHBDG10BGHHEFGHFFCCGGCEHHHF1@<0FB<G1??DB1?GFFG.CCHHGD1D<<....D=DHHHBD=DCC/0=EGF/GFHACG/0;<FGBC9CFFFFB0CFFFBC;C00
@M03495:530:000000000-LYBTV:1:1109:8372:6261 1:N:0:CTGGAGTA+AACAGAAC
GTCAGCATGTGAGCTTTGGAATTAGTAAATTCGTTGATAACGACCACAGGGAGGGTGGTTTATCAACGGCAAAATATAGATCGGAAGAGCACACGTCTGAACTCCAGTCACCTGGAGTAATCTCGTATGCCGTCTTCTGCTTGAAAAAAAAAAAAAAAAATAAAGAATAATAATATAAGATTGATGATACGCTCACAAAATATTGATATAATCTCAGTTAACAATAGACATAGCATACGTTCTATACATAT
+
CCCCDFFFFFFFGGGGG4GGGGHHHHHHHHHHGHHHHHHHHGGGGGHHHHGGGGGEFGGGHHHHHHHGGGGGHHHHHHHHGH1EFGGHHHHHHHGHHHGHHHHHHHHHHHHHHHHHHHGHDFHHHGGHHHHGGGHGHHHHHHHHHHHHGGGG@A::<---.00000<00::000000000000<000000..<<.000..00000000<00000000000000<000:0000000000<0//<00000000
@M03495:530:000000000-LYBTV:1:1109:14098:6270 1:N:0:CTGGAGTA+AACCGAAC
GTCAGCATGTGAGCTTTGGTTTATCAACGGCAAAATATAGATCGGAAGAGCACACGTCTGAACTCCAGTCACCTGGAGTAATCTCGTATGCCGTCTTCTGCTTGAAAAAAAAAAAAAAATATAGAAGAATGACACATGAACAGAAAGAAGACAATCGTACGTCTCATACATGAGCGTGACATTGATATATGTCATTATATTTTGAGAACGCACCGTGTCTGAAGAGGACAACGTCATCACATTGTATAATA
+
CCCDEFFFFFFFGGGGGGGGGGHHHHHHGGGGGHGHGHHHHHHHGGGGHHHHHHHGHHHGHHHHHHHHHHHHHHHHHHGHHHFGHHGGHHHHGGGHGHHHHHHHAGHHHGGEE/<////011111?110111>110111111//000/./0<//00....-/.//1111011000-<..91:1111111<1<111111111<11...<0..----:../111101....:..-....11001111111111
@M03495:530:000000000-LYBTV:1:1109:22097:6277 1:N:0:CTGGAGTA+AACCGAAC
GTCAGCATGTGAGCTTTGGAGGGCAAGAAGTGGTTGTGACTGGTTTATCAACGGAAAATATAGATCGGAAGAGCACACGTCTGAACTCCAGTCACCTGGAGTAATCTCGTATGCCGTCTTCTGCTTGAAAAAAAAAAAAATATATCACCTGTACATTCTACGTCGTTTTTCGTCTAGTACCTGCTTCTGGGCTAAGATATCTACACTCTCGCTTGCTTACCTGTCGTCTTACGATCCTTACGTTATGCTAT
+
CCCCCFFFFFFFGGGGGGGGGGGGGGGHHHHHHFFGEFHHHHHHHHGHHHHHGGGGGHHHHHHHHHHGGGGHHHHHHHGHHH1GHHHHHHHHHHHHHHHHHGHHHFHHGGGHHHHGGGHGHHHHHHHFFHGHGGG?//<-01111111/0/0<0=000000.<.::.:../-.CC.0000000900;;00/./.00900;090;0/090;...:..:000/90;0.;...00.....0000.9:;.00900
@M03495:530:000000000-LYBTV:1:1109:25151:6294 1:N:0:CTGGAGTA+AACCGAAC
GTCAGCATGTGAGCTTTGGTCCAGCCTGAGTCCTGGTTTATCAACGGCAAAATATAGATCGGAAGAGCACACGTCTGAACTCCAGTCACCTGGAGTAATCTCGTATGCCGTCTTCTGCTTGAAAAAAAAAAAAAAACCATAAACACACCGCGTTGCTAGGCTTTTTCCCTTCGCTCACACCCACTGACGAGTCCCTATTGCCTCGCACGTTCCGCTCTCAACATCCCACCTATCTCCTTCAGCGCATCCAC
+
BBBBBFFFFDFFGGGGGGGGGGHHHGHHHFFGHFHHBGGHEHGHHGGGFGHHHHHHHHHGEFDFGFHHHHHHGFHHGFHHHHCGHHHHHHHHGHHGHFF4FGGFGHHFHFGGHGHHFFHHGF3GHFGFGC/>//<->..00000=..<.------.000./:/;00/;:B0/;..A.90/.:.9A009:.-../9//;/9:;//.--;;:.;.;.;@.///./9/9;/..;:9///99/////.--.-///
@M03495:530:000000000-LYBTV:1:1109:7487:6302 1:N:0:CTGGAGTA+AACCGAAC
GTCAGCATGTGAGCTTTGGAATTAGTAAATTCGTTGACGACAGAAGGAGCAAGATAACGACCACAGGGAGGGTGGTTTATCAACGGCAAAATATAGATCGGAAGAGCACACGTCTGAACTCCAGTCACCTGGAGTAATCTCGTATGCCGTCTTCTGCTTGAAAAAAAAAAAAATTAATCAACAAGTCCTAAAATCTGTATTCTTACGTGGCATAAGATAGCGTGCGATTAAATACTCGATATTGTGATTCC
+
BBBBBFFFFFFFFGGGEGGGGGHHHHHHHHHHGHGHEGGGGGGHHHHHHHHHHHHHHHGGGGGHHHHGGFGGFGGGGHHHHH@FGGGGGHHHHHHHHHHHGGGGHHHHHHHGHHHGHHGHHHHHHHHHHHHHFHFGDHDGGHFGHHHHGDGGGHHHGHHHHGHHHG@DDG--9./0000;0/0:/000;00009://9;///////.;..9;9FF/////;-:..-:...//9////../.-/;//;//;/
@M03495:530:000000000-LYBTV:1:1109:12955:6312 1:N:0:CTGGAGTA+AACCGAAC
GTCAGCATGTGAGCTTTGGAGTGAAATCTCTTGTCTTAAGGAATAAAGGAAAAAGATTCCGTCGGAGGCTCGGTGCTCTACAGGTTCAACCTTTGTACTCTATTATTGCCTCACATTCCATCTCTTGTGAAAATATATTTGATTGGCTTTTCTGCAGGTTGTTTGCCAGGACAGGTCGTGATTGCTGGAGCAGGTATGATATAATTCTAGGATTTGACAGATGAATAATTTACATATATATCTAACTTTGA
+
CCCCCFFFFFFFGGGGGGGGGGHHHHHHHHHHHHHHHHHHHHHHHHHHHHHHHHGGHHHHHIHGGGGGGHHGGEGGHHHHHHGHHHHHHHHHHHHHHHHHHHHHGHHHHHHHGHHHHHHHHHHGHHHHHHFHHHHHHHHHHGHHHGHHHHGHHHHHHHHHHGHHHHHHHGHHHGFHHCGGHHHHGHHHHEHGHHHGHHHHHHHHHHHHHHHHHHGGHHHHHHHH<G0CGHHHHGHFFFGGGFGGFGFGGG0
@M03495:530:000000000-LYBTV:1:1109:20955:6325 1:N:0:CTGGAGTA+AACCGAAC
GTCAGCATGTGAGCTTTGGAGTGAAATCTCTTGTCTTAAGGAATAAAGGAAAAAGATTCCGTCGGAGGCTCGGTGCTCTACAGGTTCAACCTTTGTACTCTATTATTGCCTCACATTCCATCTCTTGTGAAAATATATTTGATTGGCTTTTCTGCAGGTTGTTTGCCAGGACTTTCCAAGACCTCCACTAGAAAACACAATAAACTTTTTGGAAGCTGGACAACTATCTTCATTTTTCAGAAACAGTGAAC
+
CABCCFFFFFFFGGGGGGGGGGHHHGHHHHHHHHHHHHHHHHHHHHHHHHHHHHGGHHHHGHHGGGGGGHHGGGGGHHGHHHGHHHHHHHHHHHHHHHHHHHHHHHHHHHHHHHHHHHHHHHHHHHHHHHHHHHHHHHHHHGHHHFHHHHHHHHGHHHHHHGHHHHHHHHHGHHGGFHHHHHGHHHHHHHHGDGFHHHHGHHHFHHGHHHGGHCGGHHHHHFFHHFG;:GGGGGGGGGFGGFGGGFFFBF0
@M03495:530:000000000-LYBTV:1:1109:14157:6330 1:N:0:CTGGAGTA+AACCGAAC
GTCAGCATGTGAGCTTTGGGGAGGGTGGTTTATCAACGGCAAAATATAGATCGGAAGAGCACACGTCTGAACTCCAGTCACCTGGAGTAATCTCGTATGCCGTCTTCTGCTTGAAAAAAAAAAAAAACCAGCACCCCAATCTCGGCTACCGTTCTCTATCAAAAACAAACGCGCTCTCGCAATTGCTTGTGAATCACGCTGGTTATCACATCCCATCCGCGACGCATGATTCTACGAAACGTACATATCAG
+
CBCCCFFFFFFFFGGGGGGGGFGGGGGGGGHHHHHHHGGGEGHHGHHHHHHHHGGGGHHHHHHHGGHHGHHHHHHHHHHHHH@FHGHHHHHEHHHGGHHHHGGGHGHHHHHHEGHHHHGGGF/>---<....<...<..:/;0..;;://-../.000090;00.......--99..0.9-..0000;0.000:009..9.-/00;000000/;00/:..---;-:..00000;0...99....9000;0;
@M03495:530:000000000-LYBTV:1:1109:18951:6332 1:N:0:CTGGAGTA+AACCGAAC
GTCAGCATGTGAGCTTTGGACTCCTGACTGGTTTATCAACGGCAAAATATAGATCGGAAGAGCACACGTCTGAACTCCAGTCACCTGGAGTAATCTCGTATGCCGTCTTCTGCTTGAAAAAAAAAAACACACGCATAATTATTTTTATTATGTTATATCAATGATTAATAGCTATACCATTCACATTGGACATTATATAGCAAGAAGTCTGGTGACACGACACCCAATTTTAACCTAATTACCCACATCCG
+
CCCCCFFFFFFFGGGGGGGGGGHHHHHHHHHHHHHHGGHHGGGGGHFHHHHHHHHHGGGGHHHHHHHGHHHGHHHHHHHHHHBFGHHHHHHHHHDHHHFGHHHHGGGHGHHHHHHGFGFHHG/CG<<//0?/>////G<11F>1<1<>1G1>=F1111=<0=0000<0<0000=0=00<:00;0:0000000:0000000000////0090/;/0000.;-;@..;E/0;009000B0009;0/0..00/;
@M03495:530:000000000-LYBTV:1:1109:16203:6349 1:N:0:CTGGAGTA+AACCGAAC
GTCAGCATGTGAGCTTTGGATTAGTAAATTCGTTGACGACAGAAGGAGCAAGATAACGACCACAGGGAGGGTGGTTTATCAACGGCAAAATATAGATCGGAAGAGCACACGTCTGAACTCCAGTCACCTGGAGTAATCTCGTATGCCGTCTTCTGCTTGAAAAAAAAAAAAAGACCTATCTCAAAGCTGGATCATGCTCTTAGTATCTCGATAGTTCTCCTACTAGATATACTACTTAGAAGAAACGCGCT
+
CCCCCFFFFFFFGGGGGGGGGGHHHHHGHHHGGHHHHGGFEGHHHHHHHHHHHHHHHGGGGGHGHHGGGGGEFGFGHHHHHHGEGGGGHHHHHHHHHHHGCGGHHHHHHHGGHHGGHHHHHHHHHHHHHHGGHHHHGBGHHFGHHGGGDEHGFGGHHHHGHFHHGGGGF@-;..;;0:00;0000;/00/.90:000:0900000:090:;:ED0000;09000000000000;;000:000;/;/.--;;
@M03495:530:000000000-LYBTV:1:1109:21135:6352 1:N:0:CTGGAGTA+AACCGAAC
GTCAGCATGTGAGCTTTGGAGTGAAATCTCTTGTCTTAAGGAATAAAGGAAAAAGATTCCGTCGGAGGCTCGGTGCTCTACAGGTTCAACCTTTGTACTCTATTATTGCCTCACATTCCATCTCTTGTGAAAATATATTTGATTGGCTTTTCTGCAGGTTGTTTGCCAGGACTTTCCAAGACCTCCACTAGAAAACACAATAAACTTTTTGGAAGCTGGACAACTATCTTCATTTTTCAGAAACAGTGAAC
+
CCCDDFFFFFFFGGGGGGGGGGHHHHHHHHHHHHHHHHHHHHHHHHHHHHHHHHGGHHIHHIHGGGGGGHHGGFGGHHHHHHHHHHHHHHHHHHHHHHHHHHHHHHHHHHHHHHHHHHHHHHHHHHHHHEHHHHHHHHHHHHHHHGHHHHHHHHGHHHHHHGHHHHHHHHHHHHFGGHHHHHHHHHHHHHGBGHHHHHHGGHHHHHHHHHGGHHFEHHFCGFHGHHCCGHGGGGGGHGGGGGGGGGGGGG:
@M03495:530:000000000-LYBTV:1:1109:12105:6370 1:N:0:CTGGAGTA+AACCGAAC
GTCAGCATGTGAGCTTTGGAATTAGTAAATTCGTTGACGACAGAAGGAGCAAGATAACGACCACAGGGAGGGTGGTTTATCAACGGCAAAATATAGATCGGAAGAGCACACGTCTGAACTCCAGTCACCTGGAGTAATCTCGTATGCCGTCTTCTGCTTGAAAAAAAAAAAAAAGTCCACACGAAATCTCTATCATGACTAGCAACACCCAACTACACATCCCTAAACAACCCATCTGCATGAGTAGAGAA
+
CCCCCFFFFFFFGGGGFFGGGGHHHHHHHHHHGFGHGGGGGGGHHHHHHHHHHHHHHHGGGGGHHHHGFEGGGGGGGHHHHHGGGGGGGHHHHHHHHHHHGGGGGHHHHHHGHHHGHHHHHHHHHHHHHHHHHHHHHHFGGGGGHHHHGGGHGGHHHHHHHHFGHGCCD:-9;-.0090099:-.../99//////////:////.:..;.:AFB/F.;///.;/.///.....//////////;/9////
@M03495:530:000000000-LYBTV:1:1109:9409:6375 1:N:0:CTGGAGTA+AACCGAAC
GTCAGCATGTGAGCTTTGGAGTGAAATCTCTTGTCTTAAGGAATAAAGGAAAAAGATTCCGTCGGAGGCTCGGTGCTCTACAGGTTCAACCTTTGTACTCTATTATTGCCTCACATTCCATCTCTTGTGAAAATATATTTGATTGGCTTTTCTGCAGGTTGTTTGCCAGGAGACCTCCACTAGAAAACACAATAAACTTTTTGGAAGCTGGACAACTATCTTCATTTTTCAGAAACAGTGAACAACCCACT
+
AAAAAFFFF@DF1FFGGGFGGBGHGHHHHHHHHDFGFGFHB1GGHHHHHFHHHHGFFHEFGEGGGGG/EHHGGGECGFGHHHHCFGFHHGHHHFFHFHHHHFHHHHHHHHHBFFHHHHFHHFFGHHFHHHHFFGHHGHHHHHHHFHFHHGHHHHGHHGGFGAGFFHEGHFEGHE/FGGHFHFGHHHGFHHHGHHFHHFHHHHGGHHHHHFFGHHHHHFG0:0CHGC0;<:CBBG/FFGFFFFFGFEBAE.9
@M03495:530:000000000-LYBTV:1:1109:18630:6382 1:N:0:CTGGAGTA+AACCGAAC
GTCAGCATGTGAGCTTTGGAGGGCAAGAAGTGGTTGTGACTGGTTTATCAACGGCAAAATATAGATCGGAAGAGCACACGTCTGAACTCCAGTCACCTGGAGTAATCTCGTATGCCGTCTTCTGCTTGAAAAAAAAAAAAAATAGAACAGAACTCGTGTAAGGTGTGAAACATCACGAGACACACACGTACATGCACCAAATCGGAAGAGGATGCGATTACACTATGTTCTGCTGGTAATGAGTATGTACT
+
EEEDDFFFFFFFGGGGGGGGGGGGGGGHHHHHHFFFEEHHHHHHHHHHHHHHGGGGGHHHHHHHHHHHGGGGHHHHHHHGHHFFHHHHHHHHHHHHHHHHHHHHHHFHHHGGHHHHGGGHGHHHHHGHFHHHHGGCC/<--<.00110//<0/11...</110<00.1110/0000.9-9.:/<...-./..<1000/.9.00....<....<<<-.<<.010</1<1<111<10</:11:1111111111
@M03495:530:000000000-LYBTV:1:1109:25165:6391 1:N:0:CTGGAGTA+AACCGAAC
GTCAGCATGTGAGCTTTGGAGTGAAATCTCTTGTCTTAAGGAATAAAGGAAAAAGATTCCGTCGGAGGCTCGGTGCTCTACAGGTTCAACCTTTGTACTCTATTATTGCCTCACATTCCATCTCTTGTGAAAATATATTTGATTGGCTTTTCTGCAGGTTGTTTGCCAGGACTTTCCAAGACCTCCACTAGAAAACACAATAAACTTTTTGGAAGCTGGACAACTATCTTCATTTTTCAGAAACAGTGAAC
+
BBBBBFFFFFFFFGGGFGGGGGHHHHHHHHHHHHHHHHHHGHHHHHHHHHHHHHGGHHHHHHHGGGGEGHHGGGGGHHHHHHGHHHHHGHHHHHHHHHHHHHHHHHHHHHHHHHHHHHHHHHHHHHHHHHGGHHHGHHHHHHHHHHHHHHHGHHGHGHHHHFHHHGHHHHHHHHFFGFHHGHHHHFGHHHHEHHHHHHHGHHHHHHHHFHGGGFGHGHHFHHHHHGC;CHGGGGGGGGGGGFFFGGGGBF9
@M03495:530:000000000-LYBTV:1:1109:22689:6404 1:N:0:CTGGAGTA+AACCGAAC
GTCAGCATGTGAGCTTTGGTCCAGCCTGAGTCCTCTGGTTTATCAACGGCAAAATATAGATCGGAAGAGCACACGTCTGAACTCCAGTCACCTGGAGTAATCTCGTATGCCGTCTTCTGCTTGAAAAAAAAAAAATTAACCTCACAAAACTTCAGATTCCGCTACTACATGACAGGCTGTATACGTCAGTTATACTACATATTTCTCAATTGCGAGACTACTAATACTGGCACTCCACCTGCATCAACTTG
+
CCCCCFFFFFFFFGGGGGGGGGHHHGHHHHHHHHHHGHHHHHHHHHHGGGGGHHHHHHHFHHHGGGGHHHHHHHGGHHGHHHBGHHHHHHHHHHHGHHHHHHHHHGGHHHHGGGHGHHHHHHHGHHHHGGGGGG?011?11101.1<0001=1110000</..--<0</000/00..:..000:.;...0000;;009/00000;09000090.-;-.00//;//;////.///////.././/;//////
@M03495:530:000000000-LYBTV:1:1109:12350:6419 1:N:0:CTGGAGTA+AACCGAAC
GTCAGCATGTGAGCTTTGGAGTGAAATCTCTTGTCTTAAGGAATAAAGGAAAAAGATTCCGTCGGAGGCTCGGTGCTCTACAGGTTCAACCTTTGTACTCTATTATTGCCTCACATTCCATCTCTTGTGAAAATATATTTGATTGGCTTTTCTGCAGGTTGTTTGCCAGGACTTTCCAAGACCTCCACTAGAAAACACAATAAACTTTTTGGAAGCTGGACAACTATCTTCATTTTTCAGAAACAGTGAAC
+
BACCCFFFFFFFGGGGGGGGGGHHHHHHHHHHHHHHHHHHHHHHHHHHHHHHHGGGHHIHHIHGGGGGGHHGGGGGHHHHHHHHHHHHHHHHHHHHHHHHHHHHHHHHHHHHHHHHHHHHHHHHHHHHHHHHHHHHHHHHHHHHHGGHHHHHHHHHGHHHHGHHHHHHHHHHGHFG?DFDHFHHHHHHHHGEHHHGHHHGGHFHHHHHHHGGFGFGFHGFFHGGFCC<GGGGGGGGGGGGGGGGGGFGGF0
@M03495:530:000000000-LYBTV:1:1109:21021:6424 1:N:0:CTGGAGTA+AACCGAAC
GTCAGCATGTGAGCTTTGGAGTGAAATCTCTTGTCTTAAGGAATAAAGGAAAAAGATTCCGTCGGAGGCTCGGTGCTCTACAGGTTCAACCTTTGTACTCTATTATTGCCTCACATTCCATCTCTTGTGAAAATATATTTGATTGGCTTTTCTGCAGGTTGTTTGCCAGGACAGGTCGTGATTGCTGGAGCAGGTATGATATAATTCTAGGATTTGACAGATGAATAATTTACATATATATCTAACTTTGA
+
BABBBFFFFFFF5GFGGFGGGFHHHHHHHHHHHHGHHHHHGHHHGHBHHHHHHHGGHGHHHHHGGGGGGHHGGGFEHHHHHH3FGHHHHHHHHHHHHHHHHHHHHHHHHHHHHHHHHFHHHHHHHHHHHFFHHHHHHHHGHHHHFHHHHHHHHHHFHEHHHGHHHHGHHGHGFG/FGADDHGGHHHHHAGHHHHHHHGHHHGHHHGGHHHGBBGHFEFHHHHHC;<;::GHHHHHGB;BFGGFFGFFFGG0
@M03495:530:000000000-LYBTV:1:1109:19763:6433 1:N:0:CTGGAGTA+AACCGAAC
GTCAGCATGTGAGCTTTGGAATTAGTAAATTCGTTGACTGGTTTATCAACGGCAAAATATAGATCGGAAGAGCACACGTCTGAACTCCAGTCACCTGGAGTAATCTCGTATGCCGTCTTCTGCTTGAAAAAAAAAAAAAAGAACCCAGGGCATGCGCGTTAGTGTATATTTAGTCTCTATATTACTTGGACTCCCTCCTCAAACCTCTTCCTCACGTTCACATGCCTCCTCTCTCTCTACCATCCCTCGAA
+
BBBBBFFFFDFFFGGGBGGGGGHHHHHGHHHHGGGHGHHHGDGGHHHHHHGGGGGHHHHHHHHHHHGFGGFHHHHGHGFHHG@BGHHHHHHHHHHHHHGHEFHHHFHHGGGGHGGEEHGHHHHHHHHHHFF@D@<///-<..00<......</.0.;---.:;C00C0000;000;00000;;C090000;0//9//;//0000.////:99//..9..///;///9/...9////////9//:../.-..
@M03495:530:000000000-LYBTV:1:1109:11373:6447 1:N:0:CTGGAGTA+AACCGAAC
GTCAGCATGTGAGCTTTGGTTTATCAACGGCAAAATATAGATCGGAAGAGCACACGTCTGAACTCCAGTCACCTGGAGTAATCTCGTATGCCGTCTTCTGCTTGAAAAAAAAAAAAAGAAAAGGATATGAGCAATTATTTGTGTTTTACATTTTATAGTGATTTAGCACTATATGCCCCATATGATAACAGTCCAGCACCCAATATAGCGCCGAAGCGCTACCACGTAATAGACATGATTTTGATGCACTG
+
BABCCFFFFFFFGGGGGFGGGGHHHHHHGGGGGHGHDGGHGHHHGGGGHHHHHHHGHHHGHHHHHHHHHHHHHHHHHHHGHHBFGHGGHHHHGFGHGHHHHHHHGHHHHGGGGB</<//?00</0?11111110111<<=11<00001<100000000000=0=0=0=0<000;000;../:000000000000;///...../00000----9@--;-.-9///.;9:./////:/;:/9//./;///99
@M03495:530:000000000-LYBTV:1:1109:9659:6453 1:N:0:CTGGAGTA+AACCGAAC
GTCAGCATGTGAGCTTTGGAGTGAAATCTCTTGTCTTAAGGAATAAAGGAAAAAGATTCCGTCGGAGGCTCGGTGCTCTACAGGTTCAACCTTTGTACTCTATTATTGCCTCACATTCCATCTCTTGTGAAAATATATTTGATTGGCTTTTCTGCAGGTTGTTTGCCAGGACTTTCCAAGACCTCCACTAGAAAACACAATAAACTTTTTGGAAGCTGGACAACTATCTTCATTTTTCAGAAACAGTGAAC
+
CCCCCFFFFFFFGGGGGGGGGGHHHHHHHHHHHHHHHGHHHHHHHHHHHHHHHHGGHIHIHIHGGGGGGHHGGGGGHHHHHHGHHHHHGHHHHHHHHHHHHHHHHHHHHHHHHHHHHHHHHHHHHHHHHHFHHGHHHHHHHHHHHHGHHHHHHHHHHHHHHGHHHHFHHGFHHHDGFGHHGHHHHHHHHHHEHHHHHHHGHDHHHHHHHHGG0CCGHHHFGFHGHGG;GHGGGGGGGGGGFFFGGGGFFG0
@M03495:530:000000000-LYBTV:1:1109:22057:6473 1:N:0:CTGGAGTA+AACCGAAC
GTCAGCATGTGAGCTTTGGATGGTTCTGGTTTATCAACGGCAAAATATAGATCGGAAGAGCACACGTCTGAACTCCAGTCACCTGGAGTAATCTCGTATGCCGTCTTCTGCTTGAAAAAAAAAAAAAACAACTGATAGTAGTAGGACCACGTACGATAATCGCAACTCGTGAACTGCAAGAGCTCATTCAATCGTCATGTATTAGTGTATGGTATTGTGTATCTTTACTTACTATAGTATCTACAGTGCAA
+
CBCCDFFFFFFFGGGGGGGGGGGHHHHHHHHHHHHHHHGGGGGHHHHHHHHHHHGGGGHHHHHHHGHHHGHHHHHHHHHHHHEGHHHHHHHHDHHHGGHHHHGGGHGHHHHHHHGHHHHGGGCF/<////..101<1111=<11F1>...../.<....0<.:.:-/0.../.000::00/./00000000<<...<.000000:000<:0/0000<00:0000000000:0000:000000<000:0000
@M03495:530:000000000-LYBTV:1:1109:19813:6474 1:N:0:CTGGAGTA+AACCGAAC
GTCAGCATGTGAGCTTTGGAGTGAAATCTCTTGTCTTAAGGAATAAAGGAAAAAGATTCCGTCGGAGGCTCGGTGCTCTACAGGTTCAACCTTTGTACTCTATTATTGCCTCACATTCCATCTCTTGTGAAAATATATTTGATTGGCTTTTCTGCAGGTTGTTTGCCAGGACTTTCCAAGACCTCCACTAGAAAACACAATAAACTTTTTGGAAGCTGGACAACTATCTTCATTTTTCAGAAACAGTGAAC
+
AAA?AFFFFBDF1FGF31FFG1A133DGFHHFAGGAEG3FE1FFGBFDFFFHFHGFHEDGGGGEEGEEGFHGGEEGHHFFHHGBB1EHHFHHHHHGHHHFGHHHHGHFBDFGHGHHHGFDGFE1FHHFCD21FGFFHHGFHBGHHFF1GHHFGFFGHHHHFGHHCGGHH/F<0F1?1FGFHHBCGCGHHHH11F>GEA.<D0D=D0DGGHGG/CG.CG/;;:CCB/::CGFBFFBBFGGG0CBB/F0C0B0
@M03495:530:000000000-LYBTV:1:1109:6193:6482 1:N:0:CTGGAGTA+AACCGAAC
GTCAGCATGTGAGCTTTGGAGTGAAATCTCTTGTCTTAAGGAATAAAGGAAAAAGATTCCGTCGGAGGCTCGGTGCTCTACAGGTTCAACCTTTGTACTCTATTATTGCCTCACATTCCATCTCTTGTGAAAATATATTTGATTGGCTTTTCTGCAGGTTGTTTGCCAGGACTTTCCAAGACCTCCACTAGAAAACACAATAAACTTTTTGGAAGCTGGACAACTATCTTCATTTTTCAGAAACAGTGAAC
+
BACCCFFFFFFFGGGGFGGGGGHHHHHHHHHHHHHHGGHHHHHHHHHHHHHHHHGGHIIHHIHGGGGGGHHGGEGGFHHHHHHHHHHHHHHHHGHHHHHHHGHHFHHHHHHHHHHHHHHGHHHHHHHHHHHHHHHHHHHHHHHHHFHGFHHGHHHHHHHHHGHHHHHHHHHHHHHHHGGHAHHHHGHHHHHGGHHHHHHGHGHGHHHHHHGGFGHHHHHHHHHHHHGCGHFGGGGGGGGFFFGFGGFGGG9
@M03495:530:000000000-LYBTV:1:1109:4906:6503 1:N:0:CTGGAGTA+AACCGAAC
GTCAGCATGTGAGCTTTGGAGACTGGTTTATCAACGGCAAAATATAGATCGGAAGAGCACACGTCTGAACTCCAGTCACCTGGAGTAATCTCGTATGCCGTCTTCTGCTTGAAAAAAAAAAAAAAAAGAAAAATGAAGCAAGACGGAGAACTCAATATTGTAACAAAGGAGAGTGAATACAGGCGTCGCAACGATCGCTAGCACTGGTACTAGTGCTGTGACACACACTACTAAATTAAGTAGAGATCGAA
+
CBCCDFFFFFFFGGGGGGGGGGGHHHHHHHHHHHHGGGGGGHHHHHHHHHHGGGGHHHHHHHGHHHGHHHHHHHHGHHHHHHFGHGHHHBGHHGGHHHHGGGHGHHHHHHHHHHHHGGGG@/</<-<..0000.000000////.<.;-.;000000:<0000000.///..:09;000000/.-.--9-.--...-....000;//0;0000000000/0:00/;..///00009000000000000;.;
@M03495:530:000000000-LYBTV:1:1109:12896:6540 1:N:0:CTGGAGTA+AACCGAAC
GTCAGCATGTGAGCTTTGGAGTGAAATCTCTTGTCTTAAGGAATAAAGGAAAAAGATTCCGTCGGAGGCTCGGTGCTCTACAGGTTCAACCTTTGTACTCTATTATTGCCTCACATTCCATCTCTTGTGAAAATATATTTGATTGGCTTTTCTGCAGGTTGTTTGCCAGGACTTTCCAAGACCTCCACTAGAAAACACAATAAACTTTTTGGAAGCTGGACAACTATCTTCATTTTTCAGAAACAGTGAAC
+
CCCCCFFFFFFFGGGGGGGGGGHHHHHHHHHHHHHHHHHHHHHHHHHHHHHHHHGGHHHIHIHGGGGGGHHGGGGGHHHHHHHHHHHHHHHHHHHHHHHHHHHHHHHHHHHHHHHHHHHHHHHHHHHHHGHHHHHHHHHHHHHHHFGHHHHHHHHHHHHHHGHHGHHHGEHFHHFGFF?DHHHHHHHHHGHHHHHHHHHEHHHHHHHHHGGGGHHEHHGFFHHHHHCGHHGGGGGGGGGGEGFGGGFGGG0
@M03495:530:000000000-LYBTV:1:1109:6773:6556 1:N:0:CTGGAGTA+AACCGAAC
GTCAGCATGTGAGCTTTGGTTTATCAACGGCAAAATATAGATCGGAAGAGCACACGTCTGAACTCCAGTCACCTGGAGTAATCTCGTATGCCGTCTTCTGCTTGAAAAAAAAAAAAAAACAACTCGAAAACTAGGGAAGTCTTGAGAAACGAAAGAAGCAGTACCAGGCAAAGTGAATAGACACACGTCGTGTACAGTAGTCCTCACGAATAACGCTATACGAGACGTTTTTCATTCAATATAATGTCTAG
+
CBCDCFFFFFFFGGGGGGGGGGHHHHHHGGGGGHHHGHHHGHHHGGGGHHGHHHHGHHHGHHHHHGGHHHHHHHHHEHFHHHDDGHCEHHHHGGGHGHHHHHHHGHHHHGGGFB<///<////11..0.<01>>0./..01==110.=0/..<:././00/<:11109..../1111110:<://.-.9--../1:1111<11110....<.10.<.9.11.....9../../<:111:1111<<111111
@M03495:530:000000000-LYBTV:1:1109:9013:6564 1:N:0:CTGGAGTA+AACCGAAC
GTCAGCATGTGAGCTTTGGTCCAGCCTGAGTCCTGGTTTATCAACGGCAAAATATAGATCGGAAGAGCACACGTCTGAACTCCAGTCACCTGGAGTAATCTCGTATGCCGTCTTCTGCTTGAAAAAAAAAAACAACAAACCAAATCAAACAGAATTCTGATAATCTAGAAGTAGCATCCAATCTAAATAAATACACTTCGTCAGACCTCAATTATCCTACACATATACTTACTCATCCATACTAGTTACAA
+
CCDCDFFFFFFFGGGGGGGGGGHHHGHHHHHHHHHHGHHHHHHHHGGGGGHHHHHHHHHHHGGGGHHHHHHHGHHHGHHHHHHHHHHHHHHHHHHHHHHDHHHGGHHHHGGGHGHHHHHHHFHFHGGGFGFA/?////0/=...1111110>01100000000<000000=0000=00/<<</0000000<0000::00./..900.00:00000000<00/0000:00<0:000000<0:/0<0<00000
@M03495:530:000000000-LYBTV:1:1109:6513:6596 1:N:0:CTGGAGTA+AACCGAAC
GTCAGCATGTGAGCTTTGGAGTGAAATCTCTTGTCCTTAGGCATAAAGGAAAAAGATTCCGTCGGAGGCTCGGTGCTCTACAGGTTCAACCTTTGTACTCTATTATTGCCTCACATTCCATCTCTTGTGAAAATATATTTGATTGGCTTTTCTGCAGGTTGTTTGCCAGGACTTTCCAAGACCTCCACTAGATATCACAATAAACTTTTTGGAAGCTGGACAACTATCTTCATTTTTCATAAACAGTGACA
+
A1AA?CFFDBDD11BGBA1BGB1FFGFGHFHFHFGGH331111BFGGHGFFGFCFAEGGHGFHGGGGCGCHG?/EEHGHHHH1FGEHFGFGEG1DGGFHBGFFGFGG@1FEHFEGBGFF2FGHBFFBD1F21FFEG2BFGEHFH10FHHH1FHHFGHAGH0<FG0FF1@FGEFF1?G<<1FG0FC.<0FGFB111>1FFDFHFFFFGDGDCC/DFHF0/.:;.;//:;GCGFGG0CFFG000;CBB;000;
@M03495:530:000000000-LYBTV:1:1109:26499:6606 1:N:0:CTGGAGTA+AACCGAAC
GTCAGCATGTGAGCTTTGGACGACAGAAGGAGCAAGATAACGACCACAGGGAGGGTGGTTTATCAACGGCAAAATATAGATCGGAAGAGCACACGTCTGAACTCCAGTCACCTGGAGTAATCTCGTATGCCGTCTTCTGCTTGAAAAAAAAAAAAAACAATCTACACCTTCTTGCACATGGTACAACTTAACCATTACACCAGCTATTACCATCCTATGTTAGCCCACCATCGCAGGCTCAGCTCACATCG
+
BBCCCFFFFDFFGGGGGGGGGGGGGGHHHGHHHHHHHHHHDEFGGGHHHHGFEGGEFGGGHHHHHHHGGEEGHHHHHHHHHH?EGFFHHHHGHHGHHHGGHHHHGHHGHHHHHHHHHHHHH2FGGGGHHHHFEFCFHHHGHGGEHBGGFGCG----99:.9/00;0///0/000000000/90;0/9////;////;9///...:;:///////.//:/9//////....//;9:.-.;9//////////.
@M03495:530:000000000-LYBTV:1:1109:6723:6664 1:N:0:CTGGAGTA+AACCGAAC
GTCAGCATGTGAGCTTTGGAGTGAAATCTCTTGTCTTAAGGAATAAAGGAAAAAGATTCCGTCGGAGGCTCGGTGCTCTACAGGTTCAACCTTTGTACTCTATTATTGCCTCACATTCCATCTCTTGTGAAAATATATTTGATTGGCTTTTCTGCAGGTTGTTTGCCAGGACTTTCCAAGACCTCCACTAGAAAACACAATAAACTTTTTGGAAGCTGGACAACTATCTTCATTTTTCAGAAACAGTGAAC
+
CBCCCFFFFFFFGGGGGGGGGGHHHHHHHHHHHHHHHHHHHHHHHHHHHHHHHHGGHIHHHHHGGGGGGHHGGGGGHHHHHHHHHHHHHHHHHHHHHHHHHHHHHHHHHHHHHHHHHHHHHHHHHHHHHHHHHHHHHHHHHHHHFHHHHHHHHHGHHHHHHGHHHGHHHHHHHHGHHHFHGHHHHHHHHHGHGHHHHHHGFGFDGHHHHHGGFGFCHHFFGHHHHHCGHHGGGGGGGGGFGGGGGGFGGG0
@M03495:530:000000000-LYBTV:1:1109:26443:6666 1:N:0:CTGGAGTA+AACCGAAC
GTCAGCATGTGAGCTTTGGAATTAGTAAATTCGTTGACGACAGAAGGAGCAAGATAACGACCACAGGGAGGCTGGTTTATCAACGGCAAAATATAGATCGGAAGAGCACACGTCTGAACTCCAGTCACCTGGAGTAATCTCGTATGCCGTCTTCTGCTTGAAAAAAAAAAACGTACGATGCACTGTTCAGACTGCATCCTGAGCTCAGATAGTGGAAGGACGGGTTGAGGGTGCATACGACGCGTATACTA
+
BBBAAFFFFFFFBCBEG4GGGGHHHHGHFHHHGFGHHAEGCFECCG2EGHEHHFGHGHFGGGGHHHHGEGGGHHGHHHHHFHGHGGCFEHHHGGHGFGHHGGFFHHHHHHHGHHHGHHHGHHHHHHHHHHGHGFGFHF2@GHFDFHHHCDGHEEHHFHBGHHH1FFG--::.-...-....000/09;00;//0/0009000/;/:///////9.///...---;.9//.....////..;---;-;////
@M03495:530:000000000-LYBTV:1:1109:19803:6670 1:N:0:CTGGAGTA+AACCGAAC
GTCAGCATGTGAGCTTTGGAGTGAAATCTCTTGTCTTAAGGAATAAAGGAAAAAGATTCCGTCGGAGGCTCGGTGCTCTACAGGTTCAACCTTTGTACTCTATTATTGCCTCACATTCCATCTCTTGTGAAAATATATTTGATTGGCTTTTCTGCAGGTTGTTTGCCAGGACTTTCCAAGACCTCCACTAGAAAACACAATAAACTTTTTGGAAGCTGGACAACTATCTTCATTTTTCAGAAACAGTGAAC
+
CBCCCFFFFFFFGGGGGGGGGGHHHHHHHHHHHHHHHHHHHHHHHHHHHHHHHHGGHHIHHHHGGGGGGHHGGGGGHHHHHHHHHHHHHHHHHHHHHHHHHHHHHHHHHHHHHHHHHHHHHHHHHHHHHHFGHHHHHHHHHHHHHHHHHHHGHHGHHHHHHGHHHHGHHHHHHHHGGHGHHGHHHGHHHHHHHHHHHHHGHHHHHHHHHHGGFGHHHHHFFHGGGGGCGHGGGGGGGGGGGGGGGGGGGF0
@M03495:530:000000000-LYBTV:1:1109:8543:6672 1:N:0:CTGGAGTA+AACCGAAC
GTCAGCATGTGAGCTTTGGACTCCTGACTGGTTTATCAACGGCAAAATATAGATCGGAAGAGCACACGTCTGAACTCCAGTCACCTGGAGTAATCTCGTATGCCGTCTTCTGCTTGAAAAAAAAAAAACAATAAAATTTGACTACGGGCTACCTGTCGCACACTAAAAGAATATATGAGGTATACGATTACATACTCATAGTAGGTAACGTGCAAGCTAGACAACTTCACCGATACCAAGCGAGTCGGTCG
+
BBCCDFFFFFFFGGGGGGGGGGHHHHHHHHHHHHHHHHHHGGGGGHHHHHHHHHHHGGGGHHGHHHHGHHHGHHHHHHHHHHHHHHHHHHHHHHDGGHGGHHGHGGGHGHHHHHHHFHHFCEEFCGCA///1?11?111111110..-->.//00=0..---.;/00;0..00000000/:0:00;....0000:00000000000;00./...;0.000000;.000000.----0:0:...--/--99-
@M03495:530:000000000-LYBTV:1:1109:12625:6706 1:N:0:CTGGAGTA+AACCGAAC
GTCAGCATGTGAGCTTTGGAATTAGTAAATTCGTTGACGACAGAAGGAGCAAGATAACGACCACAGGGAGGGTGGTTTATCAACGGCAAAATATAGATCGGAAGAGCACACGTCTGAACTCCAGTCACCTGGAGTAATCTCGTATGCCGTCTTCTGCTTGAAAAAAAAAAAATATAACACTACACTAATCACAAATAACTGCCGCACGATAGTGATCTGTACTGTAGCCTGCACCAAACCTCACCCCAAAA
+
CCCCCFFFFFFFGGGGGGGGGGHHHHHHHHHHGHGHGHGGGGGHHHHHHHHHHHHHHHGGGGGHHHHGGEGGGGGGGHHHHHBGFGGGGHHHHHHHHHGHGGGGHHHHHHHGHGHGHHHHHHHHHHHHHHHHHHGHHHBGHHGGHHHHGGGHGHHHHHHHGHHHGGGFGC;;.00;00000//0/;/00;000090900000/;----....:09009000:009000;9../0/...9.//0...-....
@M03495:530:000000000-LYBTV:1:1109:22364:6730 1:N:0:CTGGAGTA+AACCGAAC
GTCAGCATGTGAGCTTTGGAATTAGTAAATTCGTTGACGACAGAAGGAGCAAGATAACGACCACAGGGAGGGTGGTTTATCAACGGCAAAATATAGATCGGAAGAGCACACGTCTGAACTCCAGTCACCTGGAGTAATCTCGTATGCCGTCTTCTGCTTGAAAAAAAAAAAATAGAGTTCTATAGTCAGTCTCCGTTATTACATATACCACCTTTTCACACATATTGTGTCCGTGTGTGATTCAGTTCTTC
+
AABBBFFFFFFFAFGGGGGGGGHHHHHHHHHHGGGHHHGGCGGHFFFHHHHGHHHHHHGGGGGHHHHGGGGGEFGGGHHHHF@GEGGGGHHHHHHHFHFHGGEFGFFHHHHGFHGGHHGHHHGHHHHHHHHHHHHHFF1?FGFDFHHHGDGHGGHHGHHHHHHHHGDCCC?990000000;00009000900;0.909.////////////99:////9//.//;////;//.......///9////////
@M03495:530:000000000-LYBTV:1:1109:7758:6770 1:N:0:CTGGAGTA+AACCGAAC
GTCAGCATGTGAGCTTTGGAATTAGTAAATTCGTTGACGACAGAAGGAGCAAGATAACGACCACAGGGAGGGTGGTTTATCAACGGCAAAATATAGATCGGAAGAGCACACGTCTGAACTCCAGTCACCTGGAGTAATCTCGTATGCCGTCTTCTGCTTGAAAAAAAAAAAAACGAAAAAGGTGTAAACATATGATAATGATTAATGTAAGAATCAAAAGATCAGTCATGAATGCGCACACAACTCTCACG
+
CCCCCFFFFFFFGGGGGGGGGGHHHHHHHHHHGHHHGHGGGGGHHHHHHHHHHHHHHHGGGGGHHHHGGGGGFGGFGHHHHHHHGGGGGHHHHHHHHHHHGGGGHHHHHHHGHHHGHHHHGHHHHHHHHHHHHHGHHGFDDGFGHHHHGGGHGHHHHHHHHHHHFG@EFGDF-.-...9...0000;000000000;000000900090;000000:00/.0900990099000;..;--....000000.
@M03495:530:000000000-LYBTV:1:1109:11291:6772 1:N:0:CTGGAGTA+AACCGAAC
GTCAGCATGTGAGCTTTGGTCCAGCCTGAGTCCCTGGTTTATCAACGGCAAAATATAGATCGGAAGAGCACACGTCTGAACTCCAGTCACCTGGAGTAATCTCGTATGCCGTCTTCTGCTTGAAAAAAAAAAAGCGGGCATTACTGAAGCTGACAGCATTCGGGCCGAGATGTATCGCTCCGTTATCTACAGCGTGAGGCAATCCTACCCTCCCGCCCTGGGCGATACTTCCCTCCCTTGCAACCTGTGTG
+
BBBBBFFFF@FFFGGGGFGGGGHHHGHHFHHHHHHHHAFGAGGHHHGGGGGHHHHHHHHHHHGFGGHHHHHHHGHHHGGGHHBFGHHHHHHHFHGHHHGFFFHHGDHGHHGGEHGHHHGHHHF33GHC@D/<//0<A-->0>100=000<<00<00./0=0C..--:9:-AB90909..9...0.90000090;;A.....;//.:/9..:....----;...--9.-////9/..../;9//9././/9.
@M03495:530:000000000-LYBTV:1:1109:5531:6779 1:N:0:CTGGAGTA+AACCGAAC
GTCAGCATGTGAGCTTTGGATACGAGGGAGGGTGGTTTATCAACGGCAAAATATAGATCGGAAGAGCACACGTCTGAACTCCAGTCACCTGGAGTAATCTCGTATGCCGTCTTCTGCTTGAAAAAAAAAAAAAAAAGATAAAAAATAGAAGAAAATCTGACAAATAAAGTATGGAATACATACTAATTAGGTATCTGAAACAGAAATAAAGTACAGTCACAATCACGTGAGGTAGGGTGGAAAACACATCG
+
BABBBFFFFFFFBGGGFGGGGGHGGGGGGGGGAFEFGHHHHHHHGGGGGHHHHHHHHFHHGGGGHHHHHHHGHHHGHHHHHHGFHHGHHHHHHHEHHHFHHHGGHHHHGGGHGHHHHHHHHHHGHGGG@<------..00000:;.000;0///90/000;00/=090;0009;00:000000000/////;;//:///;//.////:///9////;//;///;//...9..///../.-.//./.9.//.
@M03495:530:000000000-LYBTV:1:1109:11506:6813 1:N:0:CTGGAGTA+AACCGAAC
GTCAGCATGTGAGCTTTGGAGTGAAATCTCTTGTCTTAAGGAATAAAGGAAAAAGATTCCGTCGGAGGCTCGGTGCTCTACAGGTTCAACCTTTGTACTCTATTATTGCCTCACATTCCATCTCTTGTGAAAATATATTTGATTGGCTTTTCTGCAGGTTGTTTGCCAGGACTTTCCAAGACCTCCACTAGAAAACACAATAAACTTTTTGGAAGCTGGACAACTATCTTCATTTTTCAGAAACAGTGAAC
+
CCCCDFFFFFFFGGGGGGGGGGHHHHHHHHHHHHHHHHHHHHHHHHHHHHHHHHGGHIHIHIHGGGGGGHHGGGGGHHHHHHGHHHHHHHHHHHHHHHHHHHHHHHHHHHHHHHHHHHHFHHHGHHHHHGHHHGHHHHHHHFHHHFGHHGHHGHHHHHHHHGHHHHHHGHHHHHGGFHHFHHHHHHHHHHHBHHHFGHHGHFFHHHHHHHGGCGHHHHFFGFFFHHCCGHGGGGFGGGGGGGGGGGGGGF0
@M03495:530:000000000-LYBTV:1:1109:17867:6816 1:N:0:CTGGAGTA+AACCGAAC
GTCAGCATGTGAGCTTTGGTCCAGCCTGAGTCCCTGGTTTATCAACGGCAAAATATAGATCGGAAGAGCACACGTCTGAACTCCAGTCACCTGGAGTAATCTCGTATGCCGTCTTCTGCTTGAAAAAAAAAAAAAACAACTCACTGAACGTTGTCTTCTGCGCGAACTGATAAGCTGTCTAACTCCTTGCATCGATGCTCTGACCGTGTGACCCTTAGCCCTTATTGCTATAGGTTCGAGCCTCCACTAGA
+
DDCCCFFFFFFFGGGGGGGGGGHHHGHHHHHHHHGHHFGGGHHHHHGGGGGHHHHHHHHHHHGGGGHHHHHHHGHGHGHHHHFFHHHHHHHHHHHHHHHH4GGHGGHHHHGEGHGHHHHHHHHHHHHGDGDC//-<....111000000.</.<=000000---:<-.000000000000<000<000<0000./<0.000000<9.9..0:0</B0000::<0000000:000000-./.-//.//0<0:
@M03495:530:000000000-LYBTV:1:1109:22942:6843 1:N:0:CTGGAGTA+AACCGAAC
GTCAGCATGTGAGCTTTGGAGTGAAATCTCTTGTCTTAAGGAATAAAGGAAAAAGATTCCGTCGGAGGCTCGGTGCTCTACAGGTTCAACCTTTGTACTCTATTATTGCCTCACATTCCATCTCTTGTGAAAATATATTTGATTGGCTTTTCTGCAGGTTGTTTGCCAGGACTTTCCAAGACCTCCACTAGAAAACACAATAAACTTTTTGGAAGCTGGACAACTATCTTCATTTTTCAGAAACAGTGAAC
+
BBBBBFFFFFFFFGGGGGFFGGHHHHHHHHHHHBFGHDGHFGGHHHHHHHHHHGGEGHGHHHHGGGGGGHHGGEFGHHHHHHFFHGHHHHHHHHHHHHHHHFHHFHHFFHHHHHHGHHHGHHHHHHHHHHDGBGHHHHHHHFHHGHHHHHHHHHFGHHHHHGHHHHHHFEHHHHGHFGHHFHHHHGFHHHH<GFHHGHHGGGGHEHHHHHGG/CFHHHHFGCGGHHC<GGFFGGGGGGFEFFFGGGGGBF0
@M03495:530:000000000-LYBTV:1:1109:8305:6863 1:N:0:CTGGAGTA+AACCGAAC
GTCAGCATGTGAGCTTTGGAGTGAAATCTCTTGTCTTAAGGAATAAAGGAAAAAGATTCCGTCGGAGGCTCGGTGCTCTACAGGTTCAACCTTTGTACTCTATTATTGCCTCACATTCCATCTCTTGTGAAAATATATTTGATTGGCTTTTCTGCAGGTTGTTTGCCAGGACTTTCCAAGACCTCCACTAGAAAACACAATAAACTTTTTGGAAGCTGGACAACTATCTTCATTTTTCAGAAACAGTGAAC
+
AABBBFFFFFFFGGGGGFGGGGHHHHHHHHHHHHHHHHGHGHHHHHHHHHHHHHGGHHHHHHHGGGGGGHHGGFGGHHHHHHHHHFHHHHHHHHHHHHHHHHHFHHHFGHHHHHHHHHHFHHHHHHHHHHHHHHHHHHHHHHHHHGHHHGHHHHHHHHHHHGHGGHHHHHHHHHGHHFFGFHGHHHHHHHGFGHGHHHHGHHHHHHGHHHGGBGHHHHHFFHHHHH<<CGFGGGGGGGFFGGGGGGFFFGB
@M03495:530:000000000-LYBTV:1:1109:11605:6864 1:N:0:CTGGAGTA+AACCGAAC
GTCAGCATGTGAGCTTTGGAATTAGCTGGTTTATCAACGGCAAAATATAGATCGGAAGAGCACACGTCTGAACTCCAGTCACCTGGAGTAATCTCGTATGCCGTCTTCTGCTTGAAAAAAAAAAAAAAAAAAAAAATCCTAGCACAACATGCGATACCAGAGAACTATAAATAGTAAGATGCTGCCAAGCACCAACACAAGTAAACACACCATCGTATAACATTACGAAGAATATCGACTACACCTGAGCT
+
CCCCCFFFFFFFGGGGGGGGGGHHHHHHHHHHHHHHHHGGGGGHHHHHHHHHHHGGGGHHHHHHHGHHHGHHHHHHHHHHHHHHHHHHHHHHFHHHGGHHHHGGGHGHHHHHHHGHHHHGGGF/>/>>-<--<-:-.00::0<00//../00.9..-000../0:00<0000:0000000:0000.00..//..9......000<0:.....00..</000:<000...../0000..-.-/0//////<<
@M03495:530:000000000-LYBTV:1:1109:7459:6864 1:N:0:CTGGAGTA+AACCGAAC
GTCAGCATGTGAGCTTTGGAGTGAAATCTCTTGTCTTAAGGAATAAAGGAAAAAGATTCCGTCGGAGGCTCGGTGCTCTACAGGTTCAACCTTTGTACTCTATTATTGCCTCACATTCCATCTCTTGTGAAAATATATTTGATTGGCTTTTCTGCAGGTTGTTTGCCAGGACAGGTCGTGATTGCTGGAGCAGGTATGATATAATTCTAGGATTTGACAGATGAATAATTTACATATATATCTAACTTTGA
+
CCCDDFFFFFFFGGGGGGGGGGHHHHHHHHHHHHHHHHHHHHHHHHHHHHHHHHGGHIIHHIHGGGGGGHHGGFGGHHHHHHGHHHHHHHHHHHHHHHHHHHHHHHHHHHHHHHHHHHHHHHHHHHHHHHHHHHHHGHHHHHHHHHGHHHHHHHGHHHHHHGHHHHHHGFHHHF/FGEEGHHHHGHHHGHHHHHGHHHHHHHHDH0=GHHHHHHGHHHHFGHHH;G<CGHHGHGHHFFFGGGGGBFFGGG0
@M03495:530:000000000-LYBTV:1:1109:5324:6869 1:N:0:CTGGAGTA+AACCGAAC
GTCAGCATGTGAGCTTTGGAATTAGCTGGTTTATCAACGGCAAAATATAGATCGGAAGAGCACACGTCTGAACTCCAGTCACCTGGAGTAATCTCGTATGCCGTCTTCTGCTTGAAAAAAAAACAATCTCATGTCTTACTCTCGTATGCCGTCTTCTGCTTGACGCACAACAACCGAAACTTACATACCCATACTGCACCTCATTTATCTTAATTGAGCGATCTGTTAACATTGCAACCTTTACTCGAGAG
+
A>AAAFFFFFF3BEGGGDGFFGHFHHHHHFHHFGFGH0EE0A/GGF1GHHFHHGGGEEGFFGFHHGEGFFFEFFGHHHEFGH1FGFHFGGHB2@FFE/FEHFE?>0F>FGHFFHAGFBHG//<///@11122@2>@F21>1@1?F??FF1/<-<.1<111>1>1..<--/.....---;::00;00;0:/0///0;009//./0009000000;00000--9--////////;/////-///////-----
@M03495:530:000000000-LYBTV:1:1109:12671:6872 1:N:0:CTGGAGTA+AACCGAAC
GTCAGCATGTGAGCTTTGGTCCAGCCTGAGTCCTGGTTTATCAACGGCAAAATATAGATCGGAAGAGCACACGTCTGAACTCCAGTCACCTGGAGTAATCTCGTATGCCGTCTTCTGCTTGAAAAAAAAAAAACAAAAAAAATGAACCACATCACATGACAGTTTAGAAATCTAGTACACACGTAAACCCTCACATGTCTCATCGTCACTGTCTTACTATCTATACGCTAACTACTATCCGGCAACTCGAA
+
CCCCCFFFFFFFGGGGGGGGGGHHHGHHHHHHHHHHFFHHHHHHHGCGGGHHHHHHHHHHHGGGGHHHHHHHGGHGGHHHHHGHHHHHHHHHHHHHHFH4GHGFGHHHHGGGHGHHHHHHHAFGGHEFGGB>C/?C00.--<.0<00<..<00:00000000000;:00:0;000;;0000.-./..0/....:000;00900009...000:000;9:00009009...9/0;00:009.----./0../
@M03495:530:000000000-LYBTV:1:1109:14163:6872 1:N:0:CTGGAGTA+AACCGAAC
GTCAGCATGTGACCTTTGGAATTAGTAAATTCGATGACGACAGAAGGAGCAAGATAACGACCACAGGGAGGGTGGTTTATCAACGGCAAAATATAGATCGGAAGAGCACACGTCTGAACTCCAGTCACCTGGAGTAATCTCGTATGCCGTCTTCTGCTTGAAAAAAAGAAGAAGGAGCGGTCAGCGCAGAAACCGAGTCGAACACCCGCTGGGCAACCGGCCTACTTGACGCTACATGCCCTCCAGATCAG
+
>1A?1FFDB1B@3B11111BF1A1FDEFHH3GF3BA1B00E0A0AE00/AF0FG1FEGFG?A//AF/A/A>E/FE/B01@GG2B?>?>/0BF1>GD2>1EE?FG0FGG0<G/<CGFFDB1FG11FDFBGFHE0F<01@F2?FF/?GED@/-<.F<FGFDGFH1F0--...////..:.--.-.:0;--:?///.@-;./---9----99-9------;-;@--/-//;/;--;-9///;/9/-;-////9/
@M03495:530:000000000-LYBTV:1:1109:24345:6873 1:N:0:CTGGAGTA+AACCGAAC
GTCAGCATGTGAGCTTTGGAGTGAAATCTCTTGTCTTAAGGAATAAAGGAAAAAGATTCCGTCGGAGGCTCGGTGCTCTACAGGTTCAACCTTTGTACTCTATTATTGCCTCACATTCCATCTCTTGTGAAAATATATTTGATTGGCTTTTCTGCAGGTTGTTTGCCAGGACTGGTGCGGCGGCGCGGGGGTCAGCCGCCGAGCCGGCGGCGACGGAGGAGCAGGGCGGCGTGGACGCGAACTTCCGACCC
+
CCCCCFFFFFFFGGGGGGGGGGHHHHHHHHHHHHHHHHHHBGHGHHHHHHHHHHGGHIIHHHHGGGGGGHHGGEGGHHHHHHHHHHHHHHHHHHHHHHHHHHHHHHHHHHHHHHHHHHHHHHHHHHHHHHHHHHHHHHHHHHHHHHHHHHHHHHHHHHHHHGHHHHHHHHHHHHHHHHGGGGGG?AABGFFFFFFFFFFFFFFFFFFFCFCCC@FD<DFADEEFE;.<<-B-9@.B@;D--BEFFFD.@@-
@M03495:530:000000000-LYBTV:1:1109:18240:6903 1:N:0:CTGGAGTA+AACCGAAC
GTCAGCATGTGAGCTTTGGAATTAGTAAATTCGTTGACGACAGAAGGAGCAAGATAACGACCACAGGGAGGGTGGTTTATCAACGGCAAAATATAGATCGGAAGAGCACACGTCTGAACTCCAGTCACCTGGAGTAATCTCGTATGCCGTCTTCTGCTTGAAAAAAAAAAAAAAAAAAAATATCAATAAGTAAATGTACACACGTAATATCATGGGATATGACATACTCCAACACACACTTCGAGTCACTA
+
CBCCCFFFFFFFGGGGGGGGGGHHHHHHHHHHGGHHHHGGGGGHHHHHHHHHHHHHHHGGGGGHHHHGFEGGGGGGGHHHHHHHGGGGGHHHHHHHHHHHGGGGHHHHHHHGHHHGHHHHHHHHHHHHHHHHHHFHHGDGGHGGHHHHGGGHGHHHHHHHHHHHHGGGGGA9--------.0000<0:00:00:00000<00<<./.<0000000./0:00000000000:00....../00../0/0000
@M03495:530:000000000-LYBTV:1:1109:17157:6929 1:N:0:CTGGAGTA+AACCGAAC
GTCAGCATGTGAGCTTTGGAATTAGTAAATTCGTTGACGACAGAAGGAGCAAGATAACGACCACAGGGAGGCTGGTTTATCAACGGCAAAATATAGATCGGAAGAGCACACGTCTGAACTCCAGTCACCTGGAGTAATCTCGTATGCCGTCTTCTGCTTGAAAAAAAAAAAAATCATGATAAGACACAGAAAGAAAATCATCTCATAGATAAACTTCAATCTAATAGACACGTCGGCATAGATAACTCATA
+
BBBBBFFFFFFFGGGGF4FGGGHHHHHHHHHHGFGHHHGGGGCHHHFFHHHHHHHHGHGGGGGHHHHGFGFGHHGGHHHHHH@GGGGGGFHHHHHEHHHGGFFGGHGHHHHGHHHGHGHGHHHHHHHHHGGHCGHHHHEHHHFGHHHHGGGHGHHHHGGHAGGHHGGG?@A?:./0000000009///.///9/://0;///9////////;/9//9///;/////9/9/9...-----9///9///9///
@M03495:530:000000000-LYBTV:1:1109:8645:6931 1:N:0:CTGGAGTA+AACCGAAC
GTCAGCATGTGAGCTTTGGATGGTTCTGGTTTATCAACGGCAAAATATAGATCGGAAGAGCACACGTCTGAACTCCAGTCACCTGGAGTAATCTCGTATGCCGTCTTCTGCTTGAAAAAAAAAAAATAAGAATACAGTGGGGACAGGGAGAGGTGATTGATGGGGAAAGAAAGAGGAAACAAGAGCTGGCGCACGCGTGATGTGAGATATAAAGAGTGATACCGACAGGAGGAGTCATACAAGAACAGATG
+
CCCCCFFFFFFFFGGGGGGGGGGGHHHHHHHHHHHHGHGGGGGHHHHHHHHHHHGEFGHHHHHHHGGHHGHHHHHHHHHHHHHHHHGHHHHH4GHHFFHHHHGEGHGHHHHHHHHHHHGGGC/></0?11=11=111110/-.-.....<...0.000000=0.....././0/:../:9/.//./00/.;.-------./000:0000000000/0900000..---....../90000000//////0;
@M03495:530:000000000-LYBTV:1:1109:11976:6933 1:N:0:CTGGAGTA+AACCGAAC
GTCAGCATGTGAGCTTTGGAGTGAAATCTCTTGTCTTAAGGAATAAAGGAAAAAGATTCCGTCGGAGGCTCGGTGCTCTACAGGTTCAACCTTTGTACTCTATTATTGCCTCACATTCCATCTCTTGTGAAAATATATTTGATTGGCTTTTCTGCAGGTTGTTTGCCAGGACTTTCCAAGACCTCCACTAGAAAACACAATAAACTTTTTGGAAGCTGGACAACTATCTTCATTTTTCAGAAACAGTGAAC
+
BBBBBFFFFFFFFGGGGFFGGGGHHHHHHHHHHHHHFHHHCHHHHHGGHHHHHHGGHHHFHHHGGGGEGHHGGEGGHHGHHHCGHHHGGHHHHHGFHHHHHHHHHHHHEHHGHHHHHHHHHHHHHHHHHHGFHGHHFHHHHGHFFCGHHHHHHHHHGHHHHGHHHHGHHFHGHHHHDGFDGHGFHHHGHHED<FGHHGHEGDHFHFGHHHGCGBGHHHB.CFHHHF0=0CFBFGFFGGGBFBBFFFFF0C0
@M03495:530:000000000-LYBTV:1:1109:14700:6944 1:N:0:CTGGAGTA+AACCGAAC
GTCAGCATGTGAGCTTTGGAGTGAAATCTCTTGTCTTAAGGAATAAAGGAAAAAGATTCCGTCGGAGGCTCGGTGCTCTACAGGTTCAACCTTTGTACTCTATTATTGCCTCACATTCCATCTCTTGTGAAAATATATTTGATTGGCTTTTCTGCAGGTTGTTTGCCAGGACAGGTCGTGATTGCTGGAGCAGGTATGATATAATTCTAGGATTTGACAGATGAATAATTTACATATATATCTAACTTTGA
+
CCCCCFFFFFFFGGGGGFGGGGHHHHHHHHHHHHHHHHHHHHHHHHHHHHHHHHGGHHIHHHHGGGGGGHHGGFGGHHGHHHHHHHHHHHHHHHHHHHHHHHHHHHHHHHHHGGHHHHHHHHHHHHHHHHHHHHHHHHHHGHHHHHHHHHHHHHHHHGHHHGHHHHHHHHHHHGCHHDGGHHGHFHHHFHHHHHGHGHFGHHGGFGHHHFHFHHHGCHHGFFHC<;:;GHHGHEHHGGFGGGGGFGGGGG0
@M03495:530:000000000-LYBTV:1:1109:11377:6971 1:N:0:CTGGAGTA+AACCGAAC
GTCAGCATGTGAGCTTTGGAGTGAAATCTCTTGTCTTAAGGAATAAAGGAAAAAGATTCCGTCGGAGGCTCGGTGCTCTACAGGTTCAACCTTTGTACTCTATTATTGCCTCACATTCCATCTCTTGTGAAAATATATTTGATTGGCTTTTCTGCAGGTTGTTTGCCAGGACTTTCCAAGACCTCCACTAGAAAACACAATAAACTTTTTGGAAGCTGGACAACTATCTTCATTTTTCAGAAACAGTGAAC
+
CBCCDFFFFFFFGGGGGGGGGGHHHHHHHHHHHHHHHHHHHHHHHHHHHHHHHHGGHIHHHHHGGGGGGHHGGGGGHHHHHHFHHHHHHHHHHHHHHHHHHHHHHHHHHHHHHHHHHHHHHHHHHHHHHHHHHHHHHHHHHGHHHFGHHHHHGHGHHHHHHGHHHHHHGHHHHHFGFGGDHEGHHGHHHHGHGHHHHHHCDDGHHGHHHHGGFGHAGHGGGGHHGF:;GHGGGGGGGGGGGGGGGGGGBF:
@M03495:530:000000000-LYBTV:1:1109:11691:7040 1:N:0:CTGGAGTA+AACCGAAC
GTCAGCATGTGAGCTTTGGTTTATCAACGGCAAAATATAGATCGGAAGAGCACACGTCTGAACTCCAGTCACCTGGAGTAATCTCGTATGCCGTCTTCTGCTTGAAAAAAAAAAAACAACTATCTGAAAAAACACCAAATGCAAAACTGCAACTAAGACTAAATAACATCATATATGAGTATACTTATATCATCTAAAATGATGTCATATGTATCATTACACATCGCCACTATATACAATACTCATATTAT
+
CCCCCFFFFFFFGGGGGGGGGGHHHHHHGGGGEGGGFGHHFHHHGGGGHHHHHHHGHHHGHHHHHHHHHGHHHHHHHHHHHG5DGHGFHHHHGGGGGGHHHHHHFHHHGGGG@<//////@22211111=0//.0..>.11111=F0000000/<00<00<000000;0000;00;0:0:00000:00<00000;0000;00;00000000;0000000;000:9.....;:0000;0000000000;9B9
@M03495:530:000000000-LYBTV:1:1109:5543:7045 1:N:0:CTGGAGTA+AACCGAAC
GTCAGCATGTGAGCTTTGGACTCCTGACTGGTTTATCAACGGCAAAATATAGATCGGAAGAGCACACGTCTGAACTCCAGTCACCTGGAGTAATCTCGTATGCCGTCTTCTGCTTGAAAAAAAAAAAAAGAAGTTATATAAAATTTACTTAATGAAATATATTTATTACCAATTGATCCATAATTAACAAAGCAAAAAGTACTACCACAGTCAGCCATTAATCTATTTACTATTTATTAGAAGGAATAAGT
+
BBBBBFFFFFFFFGFGF4GGGGGHHHHHHHHHBGHHGDGHGGCEGHHHHGHHHHHHGGGGHGHHHHGGCHHGHHHHHHHHHH3DGCGHHHHHGG4BEFFGHHGHGGGHGFGHFGHGHB?GHEED//><///00111111><11<11111F1>D100<000==0<0<000=00/0000000000000;00:.////;/;.000000/0:..C0;00/.000;;;9000000;;C//////;///..9/////
@M03495:530:000000000-LYBTV:1:1109:8033:7084 1:N:0:CTGGAGTA+AACCGAAC
GTCAGCATGTGAGCTTTGGAGTGAAATCTCTTGTCTTAAGGAATAAAGGAAAAAGATTCCGTCGGAGGCTCGGTGCTCTACAGGTTCAACCTTTGTACTCTATTATTGCCTCACATTCCATCTCTTGTGAAAATATATTTGATTGGCTTTTCTGCAGGTTGTTTGCCAGGACTTTCCAAGACCTCCACTAGAAAACACAATAAACTTTTTGGAAGCTGGACAACTATCTTCATTTTTCAGAAACAGTGAAC
+
DCCDDFFFFFFFGGGGGGGGGGHHHHHHHHHHHHHHHHHHHHHHHHHHHHHHHHGGHHHHHHHGGGGGGHHGGGGGHHHHHHGHHGHHHHHHHHHHHHGHHHHHHHHHHHHHHHHHHHHHHHHHHHHHHHHGHHHHHHHHHHHHFFFHHHHHHHGHGHHHHGHHHGHHHHFHHHHHHGFGFHHHHHHHHHGGHHHHHHHGHFHHHHHHHHGGGGHHHH/CGHHHFFCCGGGGGGGGGGFGGGGGGGFBFF0
@M03495:530:000000000-LYBTV:1:1109:18604:7086 1:N:0:CTGGAGTA+AACCGAAC
GTCAGCATGTGAGCTTTGGAATTAGTAAATTCGTTGACGACAGAAGGAGCAAGATAACGACCACAGGGAGGGTGGTTTATCAACGGCAAAATATAGATCGGAAGAGCACACGTCTGAACTCCAGTCACCTGGAGTAATCTCGTATGCCGTCTTCTGCTTGAAAAAAAAAAAAGAGATATAGAGCGTCGTTTTGTCGGTCATTACAAACACAAAACTCTGACTATCACACTACTGAAGCACAGCTCACCATT
+
CCCCCFFFFFFFGGGGGGGGGGHHHHHHHHHHGHHHGGGGGGGHHHHHHHHHHHHHHHGGGGGHHHHGGEEGBFFEGHHHHHFGGGGGGHHHHHHGHHHHGGGGHHHHHHHGHHHGHHHHHHHHHHHHHHHHHHFGHHDGHGGGHHHHGGGHGHHHHHHHAHHFHGCCCC:;..;/0;000009-.;--....//.::;.;:/9//;..9....9/;//9//:;;//:://9//9////9;/./;//.///
@M03495:530:000000000-LYBTV:1:1109:24861:7113 1:N:0:CTGGAGTA+AACCGAAC
GTCAGCATGTGAGCTTTGGTCCAGCCTGAGTCCTGGTTTATCAACGGCAAAATATAGATCGGAAGAGCACACGTCTGAACTCCAGTCACCTGGAGTAATCTCGTATGCCGTCTTCTGCTTGAAAAAAAAAAAAACACAATACAGTACACAGTCCACTGCATTCACACAATTGTACAAGCCTCTACAGCAGATTAGAGATAGAGAATCACCTTCATAACATCGTGGACGCAGCGTTGGTTCCAGCTGCTCAA
+
AAAAAFFFFDFFBBDGFFGGGGHHHFHHFFEDBAFFB3AAEGBGHDEGG?HFGHHHFBDFGFCAEGHHGHGHC1GGGHHHHH@BGGFHHHGHF2FFGHHHHFGAEBF4GEFFEAHGGHFHHGFHHHG@CD@>//..0..1>1>11=11><.00000<000000000/::000000000..//::0000/./000000;000000/090//00/0000/900.99../------..-..9;////9///9//
@M03495:530:000000000-LYBTV:1:1109:14631:7144 1:N:0:CTGGAGTA+AACCGAAC
GTCAGCATGTGAGCTTTGGAGTGAAATCTCTTGTCTTAAGGAATAAAGGAAAAAGATTCCGTCGGAGGCTCGGTGCTCTACAGGTTCAACCTTTGTACTCTATTATTGCCTCACATTCCATCTCTTGTGAAAATATATTTGATTGGCTTTTCTGCAGGTTGTTTGCCAGGACTTTCCAAGACCTCCACTAGAAAACACAATAAACTTTTTGGAAGCTGGACAACTATCTTCATTTTTCAGAAACAGTGAAC
+
AAAAAFFFFFFFBGGGFFFGGGHHHHHHHHHHHGGGHHHHHGHHHHGHHHHHHHGGHHHHHHHGGGGGGHHGGGGGHHHHHHFGHHHHHHGHHHHHHHFHHHHHHHHHHHHHHGHHHHHGHHHHGHHHHHFFHGHHHHHHHHHHFGHHHHHHHHHHHHHHGGHHGGHHHHGHHHFGFG1GHFFHHHHHHHGBFFGGHHECG<GDGFHHHHGGFGBGGHGGGFHGH/0;CGGGGGGGGGBFFFFGGG0FFG0
@M03495:530:000000000-LYBTV:1:1109:25711:7152 1:N:0:CTGGAGTA+AACCGAAC
GTCAGCATGTGAGCTTTGGACTCCTGACTGGTTTATCAACGGCAAAATATAGATCGGAAGAGCACACGTCTGAACTCCAGTCACCTGGAGTAATCTCGTATGCCGTCTTCTGCTTGAAAAAAAAAAAAAAACATCCCCACTAACACCTTTCTTTTCCGTTATTTGTTCCTTCTTCTCTTTCATCCACCTCTTCTCTTCTATTGTTTATTTTAGAATCGTCTGCTACTCCTTCTTTTCTCCTACTTCCTCAA
+
CCCCCFFFFFFFGGGGGFGGGGHHHHHHHHHHHHHHHHHHGGGGGHHHHHHHHHHHGGGGHHHHHHHGGGHGHHHHHHHHHHGHHHHHHHHHHHEHHHGGHHHHGGGHGHHHFHHHGHGHGG/BC@B///-..110<.<../000<./000000;00.:C..0000/00000;;0;00;;;000000.9.09009;;00090000;0;0090/000;.999.000:00000;0900000000000000000
@M03495:530:000000000-LYBTV:1:1109:6156:7182 1:N:0:CTGGAGTA+AACCGAAC
GTCAGCATGTGAGCTTTGGTCCAGCCTGAGTCCCTGGTTTATCAACGGCAAAATATAGATCGGAAGAGCACACGTCTGAACTCCAGTCACCTGGAGTAATCTCGTATGCCGTCTTCTGCTTGAAAAAAAAAAAAGAATTGAGTGCAGGAGAGGAAAGCAGAATTCCCAGTGTAGCGGTGAAATGTGTAGAAATCGGTATGAAAAACAGTAGAGAAGTCAGACTTCTGAACGTTATATGACGCGAAAGCACG
+
BBBBBFFFFDFFFGGGFFFAFFHHHEGHGFHHEBFGHHHHFGHHHHGGFGEGHHGHHGHGHHGGGGFHHGGFHGHEHGHHHF5BGGGGHFHHHHHHFGDF4BFGF>GF@GGEFFFFGHGHHG0F3GCF/@/<///?0111<<1<1F10>FE...C/.C//<<DD<<0<0C:0:00--.:=CFB0009;0;0;00.....9;B00..;BB00900B////////;/99/;B..;9.;///;.;----9//.9
@M03495:530:000000000-LYBTV:1:1109:21608:7208 1:N:0:CTGGAGTA+AACCGAAC
GTCAGCATGTGAGCTTTGGAGTGAAATCTCTTGTCTTAAGGAATAAAGGAAAAAGATTCCGTCGGAGGCTCGGTGCTCTACAGGTTCAACCTTTGTACTCTATTATTGCCTCACATTCCATCTCTTGTGAAAATATATTTGATTGGCTTTTCTGCAGGTTGTTTGCCAGCAGGTCGTGATTGCTGGAGCAGGTATGATATAATTCTAGGATTTGACAGATGAATAATTTACATATATATCTAACTTTGATA
+
DCCDCFFFFFFFGGGGGGGGGGHHHHHHHHHHHHHHHHHHHHHHHHHHHHHHGHGGHHHHHHHGGGGGGHHGGFGGHHHHHHHHHHHHHHHHHHHHGHHHHHHHHHHHHHHHHHHHHHHHHHHHHHHHHHHHHHHHHHHHHHHHHHHHHHHHHHHHHHHHHGHHHHHGHGHHHHHE@EHHHHHHHHHHHGHH>DFHHHDHHHHHHHHHHBGHHHHHHHGHHHHHHFG;CGHHHHHHHHGGGGGFFGGGGGB
@M03495:530:000000000-LYBTV:1:1109:13276:7221 1:N:0:CTGGAGTA+AACCGAAC
GTCAGCATGTGAGCTTTGGAGTGAAATCTCTTGTCTTAAGGAATAAAGGAAAAAGATTCCGTCGGAGGCTCGGTGCTCTACAGGTTCAACCTTTGTACTCTATTATTGCCTCACATTCCATCTCTTGTGAAAATATATTTGATTGGCTTTTCTGCAGGTTGTTTGCCAGGAAGGTCGTGATTGCTGGAGCAGGTATGATATAATTCTAGGATTTGACAGATGAATAATTTACATATATATCTAACTTTGAT
+
BACCCFFFFFFFGGGGGGGGGGHHHHHHHHHHHGGHHHHHFFHHHHFHHHHHHHGGHIHHHHHGGGGGGHHGGEGGHHHHHHHHHHHHHHHHHHHHHHHHHHHHEHHHFHHHHHHHHHHHGHHHHHHGHGHHHFEHHHHHHHHHHHHGFHHHGHHHHHFHHFHHHHHHHHHHGGGFCGDGHHHGHHHFHHHHHHHHHGGHGHHGHGHGDGGHFHHHFHHGHHHFHH;:CGHGCHFHHGGGGGGFFFGGGG9
@M03495:530:000000000-LYBTV:1:1109:5786:7240 1:N:0:CTGGAGTA+AACCGAAC
GTCAGCATGTGAGCTTTGGAATTAGTAAATTCGTTGACGACAGAAGGAGCAAGATAACGACCACAGGGAGGGTGGTTTATCAACGGCAAAATATAGATCGGAAGAGCACACGTCTGAACTCCAGTCACCTGGAGTAATCTCGTATGCCGTCTTCTGCTTGAAAAAAAAAAAATAAACAGAAAGCGATAGAACACAAGAAAGCAACACATCATGTAGAGTGAAGAATGACAAGGTAAAAAAACATTGTAATG
+
BBBBBFFFFFFFFGFGEFFGGGHHHHHHHHHHGGGHHHGGGGGHHHHHHHGHHHHHHHGGGGGHHHHGFFFGEGGGGHHHHHFHGGGGGHHHHHHHHHHHGGGGHHHHHHHGHGHGHHHGHHHHHHHHHGHHHHHHFHFHHHGGHHHHGEGHGHHHHHHHFFHHH@CGGF-9.;0;00/9////.9...000/....:9/////...;99/9;9///////////9/////../////;-9..///////9
@M03495:530:000000000-LYBTV:1:1109:10785:7243 1:N:0:CTGGAGTA+AACCGAAC
GTCAGCATGTGAGCTTTGGAGGGCAAGAAGTGGTTGTGACATTGCATGGCAGCTAGAGCCAACTGGTTTATCAACGGCAAAATATAGATCGGAAGAGCACACGTCTGAACTCCAGTCACCTGGAGTAATCTCGTATGCCGTCTTCTGCTTGAAAAAAAAAAAAACTGACAAATCATGTGTTTAATTTTTATAGTAAAATCACACAACACAAAAAAACTTTCCTGTCACACTCTCTCATGTTATTCCAAGTT
+
AABBAFFFFFFFGGGGGFFFGC2EEGGHHHHHCGFGEEHFFHDDFHHDFFG?EHHDGHHHHHGHHHHHHHGHHHHD?C@EFFFGHHHHGHHCEGEHHHHHHHGHHFFHFGHHHHGHFHHHGHCH0BF4B3BGCGGHHHHGDGHFHHFHHHHGC?G0@-C@@C?-.0:C/;0CCBG00000;/0;000;0.0000;0B099090;AA.9E..;.9--.;//9/9//;//99/9//9/9B/;9B//;////:/
@M03495:530:000000000-LYBTV:1:1109:7840:7244 1:N:0:CTGGAGTA+AACCGAAC
GTCAGCATGTGAGCTTTGGAGTGAAATCTCTTGTCTTAAGGAATAAAGGAAAAAGATTCCGTCGGAGGCTCGGTGCTCTACAGGTTCAACCTTTGTACTCTATTATTGCCTCACATTCCATCTCTTGTGAAAATATATTTGATTGGCTTTTCTGCAGGTTGTTTGCCAGGACTTTCCAAGACCTCCACTAGAAAACACAATAAACTTTTTGGAAGCTGGACAACTATCTTCATTTTTCAGAAACAGTGAAC
+
CABCCFFFFFFFGGGGGGGGGGHHHHHHHHHHHHHHHHHHHHHHHHHHHHHHHHGGHHIHHIHGGGGGGHHGGGGGHHHHHHGHHHHHHHHHHHHHHHHHHHHHHHHHHHHHHHHHHHHHHHHHHHHHHHHHHHHHHHHHHHHHHHHHHHHHHHGHHHHHHGHHHHHHGHGHHHFGGGGHHGHHHHHHHGHHHHFHHHHGFGGDHHHHHHGGFHFEHHHHHGHGHHGCGHGGGGGGGGGEGFFGGGBFGG0
@M03495:530:000000000-LYBTV:1:1109:14946:7267 1:N:0:CTGGAGTA+AACCGAAC
GTCAGCATGTGAGCTTTGGTCCAGCCTGAGTCCTCTGGTTTATCAACGGCAAAATATAGATCGGAAGAGCACACGTCTGAACTCCAGTCACCTGGAGTAATCTCGTATGCCGTCTTCTGCTTGAAAAAAAAAAAAAACAAATAATAGAATATGCTGGTGACAGGCCAGACTAAAGAGCACAAGAGGCTGAGACAGGGTCGAAAAGACCCTATGAAGCTAGCATGATCTTACCTCAAGGCACATACAGTGAC
+
DDDDDFFFFFFFGGGGGGGGGGHHHGHHHHHHHHHHHHGGHHHHHHHGGGGGHHHHHHHHHHHGGGEHHGHHHHGHHHGHHHDGHHHHHHHHHHHHHHHHHEHHHGGGHHHGGGHGHHHHHHHHHGHHGGGC@<//-...01110000<00000000</000<....::.000000//0.//./:.:.:..0://..//--9.-/.//.//0000:000000000000;00/:00000.../0000000:0
@M03495:530:000000000-LYBTV:1:1109:24474:7291 1:N:0:CTGGAGTA+AACCGAAC
GTCAGCATGTGAGCTTTGGAGTGAAATCTCTTGTCTTAAGGAATAAAGGAAAAAGATTCCGTCGGAGGCTCGGTGCTCTACAGGTTCAACCTTTGTACTCTATTATTGCCTCACATTCCATCTCTTGTGAAAATATATTTGATTGGCTTTTCTGCAGGTTGTTTGCCAGGACTTTCCAAGACCTCCACTAGAAAACACAATAAACTTTTTGGAAGCTGGACAACTATCTTCATTTTTCAGAAACAGTGAAC
+
AAAAAFBFF@DD1EEGFFFFGGGHHDGHH3GHDGGGHHGGBFGHHHHHHHHHHHEGHFFHHHHGG??EEHFGGGCEHHHGBFFFHHFFFHHHHHGFGFHHHHHHHHHHHHHHGGHGFHGGGHGFHHEHHEBD1FGHHHGHH2DDGHHBHFGHHHHFHHHHHCHGFHGHHGHHFF1??GFGGCGHHEGHGGH1>GGFFGHFHHH0GBDHHGGGG0CGFHB::0::FG0;<GFFFE0FFGGFGGFFFGGFB00
@M03495:530:000000000-LYBTV:1:1109:16074:7298 1:N:0:CTGGAGTA+AACCGAAC
GTCAGCATGTGAGCTTTGGCACAGGGAGGGTGGTTTATCAACGGCAAAATATAGATCGGAAGAGCACACGTCTGAACTCCAGTCACCTGGAGTAATCTCGTATGCCGTCTTCTGCTTGAAAAAAAAAAAAGAACAACGTAGAACACAAGATTGCAGAAGTATAGTCTAGATACCAGTAATCATATGCGCTCGATCGTAGCCATCCATCTTGTGCAGTGAAACTACAGAACGAGGACAGCAGCGTATCAGCG
+
CCCDDFFFFFFFGGGGGGGGGGHHHGGGGGGGGEFHGHHHHHGGGGGHHHHHHHHHHHGGGGHHHHHHHGHHHGHHHHHHHH@FGHHHHHHHHHHHFHHHGGHHHHGGGHGHHHHHHGHHHHHGGGGC<@.<0<00.-....00/<.../0000000/;;00000<C000000000:00:000:00:..-.--/;;/:..0000.0:0000:00000000:00000000/...--:/.././-:...000.
@M03495:530:000000000-LYBTV:1:1109:21706:7300 1:N:0:CTGGAGTA+AACCGAAC
GTCAGCATGTGAGCTTTGGAGTGAAATCTCTTGTCTTAAGGAATAAAGGAAAAAGATTCCGTCGGAGGCTCGGTGCTCTACAGGTTCAACCTTTGTACTCTATTATTGCCTCACATTCCATCTCTTGTGAAAATATATTTGATTGGCTTTTCTGCAGGTTGTTTGCCAGGACTTTCCAAGACCTCCACTAGAAAACACAATAAACTTTTTGGAAGCTGGACAACTATCTTCATTTTTCAGAAACAGTGAAC
+
AAAA@FFFF1@FBCFG311FGGHBGDGHHHHHFFFGBFFGFFGHHHBHHFFFBGGEHHEGGGGGCEEEAGHEEEEEHGHFHHCCGGHGGFFHHHHFEEFHHHHFDGHFDFGGHHHHFGFBGHFHHHHDGF2FGFDFDFGDFFHHHGGHGHGHHHHHEGHHHFHHGHGHHEGHHHFFFGF<GHHHHHHHHHHDF<0CGHEFFHFFHHFHHHGG/0/CGHGCCCGHHF0<GHGGGFGGGGFF00CBFFFG0;9
@M03495:530:000000000-LYBTV:1:1109:7984:7324 1:N:0:CTGGAGTA+AACCGAAC
GTCAGCATGTGAGCTTTGGAGTGAAATCTCTTGTCTTAAGGAATAAAGGAAAAAGATTCCGTCGGAGGCTCGGTGCTCTACAGGTTCAACCTTTGTACTCTATTATTGCCTCACATTCCATCTCTTGTGAAAATATATTTGATTGGCTTTTCTGCAGGTTGTTTGCCAGGACTTTCCAAGACCTCCACTAGAAAACACAATAAACTTTTTGGAAGCTGGACAACTATCTTCATTTTTCAGAAACAGTGAAC
+
CABCCFFFFFFFGGGGGGGGGGHHGHHHHHHHHHHHHHHHHHHHHHHHHHHHHHGGHIHIHHHGGGGGGHHGGGGGHHHHHHGHHHHHHHHHHHHHHHHGHHHHHHHHHHHHHHHHHHHHHHHHHHHHHHHHHHHHHHHHHHHHHGHHHHHHHHHHHHHHHGHHHHGHGHHHGHHHHHHHGHHHHHHHHHGHGHHHHHHGHFHGHHHHHHGGFGHHHHHHHHHEHHHC0GFGGGGGGGGFGFGGGGGGGF0
@M03495:530:000000000-LYBTV:1:1109:24353:7343 1:N:0:CTGGAGTA+AACCGAAC
GTCAGCATGTGAGCTTTGGAATTAGTAAATTCGTTGACGACAGAAGGAGCAAGATAACGACCACAGGGAGGGTGGTTTATCAACGGCAAAATATAGATCGGAAGAGCACACGTCTGAACTCCAGTCACCTGGAGTAATCTCGTATGCCGTCTTCTGCTTGAAAAAAAAAAAACTGAGGTGTTCTTAGACACAATAACATCGGTTGCGAGTTTGTACAATTTGTGACTCATATTCATTCGCTACGTTCGTAG
+
BBBBAFFFFDFDDGFEFGGCGEGFFHHHFGHHGHGHGDDFGGC3AFGFHHCCEHHGHHGCEEEHHHHGGGGGEEFEGGFHHHGGGGGG?AGHHHHHHGHHGEFGHGHHHHHGHHFGFHHHHHHHGHHHHHHHGH<CFGFGGGGCHHHHGDCHGHEBFHHGAGDFHCCF-@--.0000.9.0.000;0000//.0;9////....-.----.//9/////////.//9//;/////////...9../.....
@M03495:530:000000000-LYBTV:1:1109:20521:7354 1:N:0:CTGGAGTA+AACCGAAC
GTCAGCATGTGAGCTTTGGACCTGGTTTATCAACGGCAAAATATAGATCGGAAGAGCACACGTCTGAACTCCAGTCACCTGGAGTAATCTCGTATGCCGTCTTCTGCTTGAAAAAAAAAAAAACAAAAAACCGATTGCTTATTCTAATACAGTCTTCCGATAACATATGTGCTCTTTCACGAAGTTTGCACTCCCTTGCTCGTGTTAGACTCCTTTTTCATCTATTGTCATCACTATGCTACAGCACGGAT
+
BBCCCFFFFFFFFGGGFGGGGGHHHHHHHHHHGHGGGGGHHHHHHHHHHHGGGGHHHHHHHGHHHGHHHHHHGHHHHHHHGH2BFHHFHHHHGGHHHHGGGHGHHHHHHHHHHHHGGGC/>>//</00?<..---..0=0=<0<00000000000000...-:000000:0000000000.....;000000:/./0/000.-...;0:90000;000/900000:09000000000000;:009/.---;
@M03495:530:000000000-LYBTV:1:1109:10686:7427 1:N:0:CTGGAGTA+AACCGAAC
GTCAGCATGTGAGCTTTGGAGTGAAATCTCTTGTCTTAAGGAATAAAGGAAAAAGATTCCGTCGGAGGCTCGGTGCTCTACAGGTTCAACCTTTGTACTCTATTATTGCCTCACATTCCATCTCTTGTGAAAATATATTTGATTGGCTTTTCTGCAGGTTGTTTGCCAGGAGACCTCCACTAGAAAACACAATAAACTTTTTGGAAGCTGGACAACTATCTTCATTTTTCAGAAACAGTGAACAACCCACT
+
BBBAAFFFFFFFDFGFGFGGGGHHHHHGFHHFGFGHFFGHCGHHHHHGFHHHHHGEHHFHHHHGCGGEEHFGGFGEHHHHHHFGHHHGFHHHFHFDGHFHHHHHFHHHHHHHHHHHHHHHHFHFHFHHHFFBGGHHHHHHHHHHHAGFHHHHHHHHHGHHHGHHGHHHHHGEHGGGHHGHHBCFD10GGFFGHHHHHFFGFGFGB0GEHHHHHHHHHFHHHHHHGH=;GFFGFBBFFF;FGGFGFGGGEE.
@M03495:530:000000000-LYBTV:1:1109:24762:7445 1:N:0:CTGGAGTA+AACCGAAC
GTCAGCATGTGAGCTTTGGAGTGAAATCTCTTGTCTTAAGGAATAAAGGAAAAAGATTCCGTCGGAGGCTCGGTGCTCTACAGGTTCAACCTTTGTACTCTATTATTGCCTCACATTCCATCTCTTGTGAAAATATATTTGATTGGCTTTTCTGCAGGTTGTTTGCCAGGAGGTCGTGATTGCTGGAGCAGGTATGATATAATTCTAGGATTTGACAGATGAATAATTTACATATATATCTAACTTTGATA
+
CCCCCFFFFFFFGGGGGGGGGGHHHHHHHHHHHHHHHHHHHHHGHHHHHHHHHHGGHHIIHIHGGGGGGHHGGGGGHHHHHHHHHHHHHHHHHHHHHHHHHHHHHHHHHHHHHHHHHHHGHHHHHHHHHHHHHHHHHHHHHHHHHHHHHHHHHHFHHHHHHFHHHHHHHHHGGGHCEEGHHHGHHHGFHGHGCGHHHGHHHHFGHHHHECGHGGHGHHGHHHGHHG:=;GGHHHHGGGGGEGFGGGGGEG0
@M03495:530:000000000-LYBTV:1:1109:26134:7456 1:N:0:CTGGAGTA+AACCGAAC
GTCAGCATGTGAGCTTTGGAGTGAAATCTCTTGTCTTAAGGAATAAAGGAAAAAGATTCCGTCGGAGGCTCGGTGCTCTACAGGTTCAACCTTTGTACTCTATTATTGCCTCACATTCCATCTCTTGTGAAAATATATTTGATTGGCTTTTCTGCAGGTTGTTTGCCAGGACTTTCCAAGACCTCCACTAGAAAACACAATAAACTTTTTGGAAGCTGGACAACTATCTTCATTTTTCAGAAACAGTGAAC
+
AAAABFFFF5BDDGGGGGGGGGHHHHHGGHCHGHHHHBAEF3AFGG5GEHFHHGGFEHGHHHHGGGCGFHGFEEGGHHHHHHGGHHFFHFHHGFHHHHHHHHHHHHHHGHHGHHHHFHFGHHHFHHGGFHHHHHHHE4GGHHHHHGHHGHHHHHHHHHHHG?GHHHGBGEHGHHHHHD?GHHHHHEHFHHHBFDFCCHGGHHBGHHHHHHGG/0CGFGCCGHFHHHC;0;FBBFFFGGEGG;9BBFGGBF0
@M03495:530:000000000-LYBTV:1:1109:4280:7470 1:N:0:CTGGAGTA+AACCGAAC
GTCAGCATGTGAGCTTTGGAGTGAAATCTCTTGTCTTAAGGAATAAAGGAAAAAGATTCCGTCGGAGGCTCGGTGCTCTACAGGTTCAACCTTTGTACTCTATTATTGCCTCACATTCCATCTCTTGTGAAAATATATTTGATTGGCTTTTCTGCAGGTTGTTTGCCAGGACTTTCCAAGACCTCCACTAGAAAACACAATAAACTTTTTGGAAGCTGGACAACTATCTTCATTTTTCAGAAACAGTGAAC
+
CBCCCFFFFFFFGGGGGGGGGGHHHHHHHHHHHHHHHHHHHGHHHHHHHGHHHHGEHIIHHHHGGGGGGHHGGGGGHHHHHHHHHHHHHHHHHHHGHHHHHHHHHHHHHHHHHHHHHHHHHHHHHHHHHHHHHHHHHHHHHHHHHHHHHHHHHHHGHHHHHGHHHHHHHHHHHHHHHHHHHGHHHHGHHGHEFGHHHGHGHHHHGHHHHHGGHCGEHHHHHHHHHHG:GHGGGGGGGGGGFFGGGGGGGG0
@M03495:530:000000000-LYBTV:1:1109:21820:7478 1:N:0:CTGGAGTA+AACCGAAC
GTCAGCATGTGAGCTTTGGAATTAGCTGGTTTATCAACGGCAAAATATAGATCGGAAGAGCACACGTCTGAACTCCAGTCACCTGGAGTAATCTCGTATGCCGTCTTCTGCTTGAAAAAAAAAAAAAACCTCACACTATAACACTATTCTGATTAGTGAACTATTCCCAACCTCTAAACTTCACTAATCACGATCTCATCACGCCTCTTCATCTACTTCCACTCACGTACCTGGCATAATCGATATCATGG
+
CBCCCFFFFFFFFGGGG4FGGGHHHHHHHHHHHHHHHHGGFGGHHHHHHHHHHHGGGGHHHHHHHGHHHGHHHHHHHHHHHHHHHHHHHHHHFHHHGGHHHHGGGHGHHHHHHHGHHHHCGGGCBB/<//<01.1>00<11>11>/0000<0<000=0000=00<00:0/..::00000000;00;00009.....009000.....00;0000000;:0000//0:./..00.9/00000..9.-90000
@M03495:530:000000000-LYBTV:1:1109:25365:7534 1:N:0:CTGGAGTA+AACCGAAC
GTCAGCATGTGAGCTTTGGAGGGCAAGAAGTGGTTGTGACATTGCATGGCAGCTAGAGCCAACTGGTTTATCAACGGCAAAATATAGATCGGAAGAGCACACGTCTGAACTCCAGTCACCTGGAGTAATCTCGTATGCCGTCTTCTGCTTGAAAAAAAAACGTCTGAACTCCAGACACCTCACCATAGAGCGAAGGCTGACTTCTGCTTCACAAAAACATACCACTCATCCTACACATCCAGGTGCGTACC
+
BABBBFFD@FFFBGGGFFGCGEEGG2FGGHHD3FEEAAFGFGHHHGHHFFGGGCFGFHHHHHFCEGBGGGDFH53E0>EEAF3@F@DFGHEGGE?CA?GG2FEBFFFE?FGFHHH?FGFDEGC2?BF4BFFDFFE2BGHGBD<F222D>FFHH1?0/>-@.-../.=D<00CFG0;/C./:CGF00<0000----.9/../0;099;000000=.;.../////9//////////.//////////-.9-.
@M03495:530:000000000-LYBTV:1:1109:8375:7596 1:N:0:CTGGAGTA+AACCGAAC
GTCAGCATGTGAGCTTTGGACGACAGAAGGAGCAAGATAACGACCACAGGGAGGGTGGTTTATCAACGGCAAAATATAGATCGGAAGAGCACACGTCTGAACTCCAGTCACCTGGAGTAATCTCGTATGCCGTCTTCTGCTTGAAAAAAAAAAAAAAAAACAAACAACATACTTAACGAGCGCAAAGTGCAGAGGTAAAAAGCAAAAGCATCTCACAAGGCGACAACCAGGCATGAAAAGACTATTCATAT
+
CBCCDFFFFFFFGGGGGGGGGGGGGGHHHHHHHHHHHHHHHGGGGGHHHHGGGGGEGGGGHHHHHHHGGGGGHHHHHHHHHHAFGGGHHHHHHHGHHHGGHHHHHHHHHHHHHHHGHGHF2@HHHGGHHHHGFGHGHHHHHHHHHHHGG@GGA<<-----.......<9/:011111<..-----</:11<11..<01110..0/0</.010111100...--<9-.....9.0.0111/./101111111
@M03495:530:000000000-LYBTV:1:1109:17754:7599 1:N:0:CTGGAGTA+AACCGAAC
GTCAGCATGTGAGCTTTGGAGTGAAATCTCTTGTCTTAAGGAATAAAGGAAAAAGATTCCGTCGGAGGCTCGGTGCTCTACAGGTTCAACCTTTGTACTCTATTATTGCCTCACATTCCATCTCTTGTGAAAATATATTTGATTGGCTTTTCTGCAGGTTGTTTGCCAGGACTTTCCAAGACCTCCACTAGAAAACACAATAAACTTTTTGGAAGCTGGACAACTATCTTCATTTTTCAGAAACAGTGAAC
+
BABBBFFFFFFFGGGGGGFGGFCHFHGHHHHGFGFGGGFGHHHHHHHHHHHHHHGGHHHHHHHGGGGGGHHGGGGGHHHHHHFGGHHGHHHHHHHGFHHHHHHHHHHGHHHHHHHHHHHHHHHHHHHGHHGGFHHHHGHHHHHHHHHHHHHHHGHHHHHHHGHHHGHHHFHHHHHHHHFHEHHHHFHHHGFHFHHHHHHGHFBHGHGHHHGGBCGHFHHHHFHHHG<<CGFGGGGGGGGFFBFGGGFFFF9
@M03495:530:000000000-LYBTV:1:1109:13698:7612 1:N:0:CTGGAGTA+AACCGAAC
GTCAGCATGTGAGCTTTGGCGACAGAAGGAGCAAGATAACGACCACAGGGAGGGTGGTTTATCAACGGCAAAATATAGATCGGAAGAGCACACGTCTGAACTCCAGTCACCTGGAGTAATCTCGTATGCCGTCTTCTGCTTGAAAAAAAAAAAAAACAAAAGCAAGAACAACACATGCACTGGAAGACACAACAAGCTAACAAGATAACTACACATTGAGCCTGCGGTGTACTTCAACACCATCACCTGAT
+
CBCCCFFFFFFFGGGGGGGGGGGGGHHHHHHHHHHHHHHHGGGGGHHHHGGGGGEFGFGHHHHHHHGGGGGHHHHHHHHHHHEGGGHHHHHHHGHHHGHHHHHHHHHHHHHHHHHHGHHHFHHHGGHHHHGGGHGHHHHHHHGHHHHGGGGA<-:<..<../.0//<//</....000000///</<////.<../.:1:B00/<01101100/00111:0//..-<.-<0111:<1:0...0000/0//1
@M03495:530:000000000-LYBTV:1:1109:13914:7630 1:N:0:CTGGAGTA+AACCGAAC
GTCAGCATGTGAGCTTTGGTCCAGCCTGAGTCCTGGTTTATCAACGGCAAAATATAGATCGGAAGAGCACACGTCTGAACTCCAGTCACCTGGAGTAATCTCGTATGCCGTCTTCTGCTTGAAAAAAAAAATAGCGGGCATTCCTGAAGCTGCCAGCATTCGGGCCGAGATGTCTCGCATCCGTGTCCTTAGGTCTATCCAGCGTGCTTACCTCATCCCCACCCACTCTTGTTCTTTCTCTACCCCCTGTC
+
BBBBBFFFFDFFGGGGGFCGGGFHHGHGHHHHHHGHBFGHDHHHHGGGCGHHGHHHHHHHEFGGGHHHGHHHGFHHEHHHHHEHHHHHGHHHFGG@GEF4GFFFEHHFFGGGHGHHHGHHHHFFFHG/@@/02<2///--<>1>F>11<FG0/./CCC0=GF..A--A--C00;00;.-;;F..../0000000;00;B/B9/-....//////;9//...9.....9/////;;////9/9/9.;--.9/
@M03495:530:000000000-LYBTV:1:1109:17013:7633 1:N:0:CTGGAGTA+AACCGAAC
GTCAGCATGTGAGCTTTGGAGTGAAATCTCTTGTCTTAAGGAATAAAGGAAAAAGATTCCGTCGGAGGCTCGGTGCTCTACAGGTTCAACCTTTGTACTCTATTATTGCCTCACATTCCATCTCTTGTGAAAATATATTTGATTGGCTTTTCTGCAGGTTGTTTGCCAGGACTTTCCAAGACCTCCACTAGAAAACACAATAAACTTTTTGGAAGCTGGACAACTATCTTCATTTTTCAGAAACAGTGAAC
+
B?AABFFFBFFFDGGG5BGGGGHHGHHHHHHHFFFGGHHG33FFHHGHGHFHHHGGHHHGHHHGGGG?EHFGGEEGFHGHHHHHHHGHHHHGHHFHHHHHFGHHHHHHHHHHHHHGHHHGHHHHHHHHGGHHEFGHHHHGF4GHHGFFHHHHHHHEGHGHHDHHHGHHEHHHHHHGGHHGGHHHHHHHHG1FGHHHHHGGHFHHHFHGHHGGF<CEGHGHGHFGFFGCGHGFGGFGGFFGGGEFFGGE0C0
@M03495:530:000000000-LYBTV:1:1109:22736:7638 1:N:0:CTGGAGTA+AACCGAAC
GTCAGCATGTGAGCTTTGGTTTATCAACGGCAAAATATAGATCGGAAGAGCACACGTCTGAACTCCAGTCACCTGGAGTAATCTCGTATGCCGTCTTCTGCTTGAAAAAAAAAAAAAAAAAACAACGCCATACAGCTGTAATATCTCACATCATACACTAAATATCTACTATACTATACATCCGACTACTCATACTGCTTCTAGCTCCTATATTGTTCTTTATCTTATATCACTGATGTCCATTAACTCTT
+
BACCCFFFFFFFGGGGGFGGGGHHHHHHGGGGGHHHGHHHFHHHGGGGHHHHHHHGHHHGHHHHHHHHHHHHHHHGHHGHHH5FGHGGHHHHGFGHGHHHHHHHHHHHHGGGED?/////--..<.---..</00000:0000:00000000000000;/0;000;;090900009009090/..:--;0;00000000000009000;0000000:;000000:0000000000;000000000000090
@M03495:530:000000000-LYBTV:1:1109:19275:7648 1:N:0:CTGGAGTA+AACCGAAC
GTCAGCATGTGAGCTTTGGAGTGAAATCTCTTGTCTTAAGGAATAAAGGAAAAAGATTCCGTCGGAGGCTCGGTGCTCTACAGGTTCAACCTTTGTACTCTATTATTGCCTCACATTCCATCTCTTGTGAAAATATATTTGATTGGCTTTTCTGCAGGTTGTTTGCCAGGACTTTCCAAGACCTCCACTAGAAAACACAATAAACTTTTTGGAAGCTGGACAACTATCTTCATTTTTCAGAAACAGTGAAC
+
AAABCFFFFFFFGGGGGGGGGGHHHHHHHHHHHHHHHHGG3GHHHHHHHHHHHHGGHIHIHHHGGGGGGHHGGGGGHHHHHHHHHHGHHHHHHHHHHHHHHHHHHHHHHHHHHHHHHHHHHHHHHHHHHFFHHHHHHHHHHGHHHHHHHHHHHHHHHFGHGGHHHHHHHHGHHHHHHHHHHHHHHHHHHHH1>GGHHGGFHHHHGHHHHHGGHCGHHHFHHFHHHFCCFFGGGFGFGGGGGGGGGGFGEF:
@M03495:530:000000000-LYBTV:1:1109:20436:7654 1:N:0:CTGGAGTA+AACCGAAC
GTCAGCATGTGAGCTTTGGACTCCTGACTGGTTTATCAACGGCAAAATATAGATCGGAAGAGCACACGTCTGAACTCCAGTCACCTGGAGTAATCTCGTATGCCGTCTTCTGCTTGAAAAAAAAAAAAAAGTATAACCAATATCCCCACTACCGTTCTATAAGCACTTAATCAAAGATAGCAGTGGTCTACACACTCATGACAACTGCACTTAGATCCATCCTCGTGCTGGCATCCAAACGCACCAAGACT
+
DDCEEFFFFFFFGGGGGGGGGGHHHHHHHHHHHHHHHGHHGGGGGHHHHHHHHHHHGGGGHHHHHHHGHHHGFHHHHHHHHHFGHHHHHHHHHHHHHHGGHHHHGGGHGHHHHHHHHHHHHGGGGC></<.11111111.1<1<11.<../<<-../<1111101/0011111001/01111010/1<1111<0.<<:1:10:1.0/00000<<1110011.00.....10./0/<001..----.9..<1
@M03495:530:000000000-LYBTV:1:1109:18647:7654 1:N:0:CTGGAGTA+AACCGAAC
GTCAGCATGTGAGCTTTGGAGTGAAATCTCTTGTCTTAAGGAATAAAGGAAAAAGATTCCGTCGGAGGCTCGGTGCTCTACAGGTTCAACCTTTGTACTCTATTATTGCCTCACATTCCATCTCTTGTGAAAATATATTTGATTGGCTTTTCTGCAGGTTGTTTGCCAGGACTTTCCAAGACCTCCACTAGAAAACACAATAAACTTTTTGGAAGCTGGACAACTATCTTCATTTTTCAGAAACAGTGAAC
+
CABCCFFFFFFFGGGGFGGGGGHHHHHHHHHHHHHHHHHHHHHHHHHHHHHHHHGGHHHHHHHGGGGFGHHGGGGGHHHHHHHHHHHHHHHHHHHHHHHHHHHHHHHHHHHHHHHGHHHHHHHHHHHHHHHHHHHHHHHHHHHHHHHHHHHHHHHHHHHHGGHHHHHHHHHHHHHHFHHHHHHGHHHHHHGHHHHHHHHGHHBGHHHHHHGGFHHHHHHHHFGGHHCCHHGGGGGGGGGGGGGGGGGGGG9
@M03495:530:000000000-LYBTV:1:1109:23763:7687 1:N:0:CTGGAGTA+AACCGAAC
GTCAGCATGTGAGCTTTGGTTTATCAACGGCAAAATATAGATCGGAAGAGCACACGTCTGAACTCCAGTCACCTGGAGTAATATCGTATGCCGTCTTCTGCTTGAAAAAAAAAAAAAAGCGTTGGAAATTGTCAAACTAGATGTCTGTAGATAGAGATGGTCCTACAAGTGTAGAGTATGCATTCTTCGTTATTGTTTATAACGACATTGTGTAATTAATCCCAACGACGCTGTACTTGCCATGCAAGTGG
+
BACCBFFFFFFFGGGGGDGGGGHHHHHHGGGGCHHHGHHHDGHHGGGGHHHHHHHGHHHGHHHHHHHHHHHHHHHHGHFFGG5DGGHGHHHHGEGHGFHHFHHHFGHHHGGG/</<//?0/?</0111<11111=11<11<111000000<0000=0000000:00:00;0000;0:0;00;00C000./9..0000;00000..--.;C00/;;;00090900/.;9---..;00000900000000000
@M03495:530:000000000-LYBTV:1:1109:16681:7698 1:N:0:CTGGAGTA+AACCGAAC
GTCAGCATGTGAGCTTTGGTCCAGCCTGAGTCCTGGTTTATCAACGGCAAAATATAGATCGGAAGAGCACACGTCTGAACTCCAGTCACCTGGAGTAATCTCGTATGCCGTCTTCTGCTTGAAAAAAAAAAAAAGAGCATGCGTATGATCAATGACCTCATCTATGTATATAGAAAATCGTCATCTCCGTGATAATTCATACGTGCTTATCTTGCCACATTATCTCTAACCTACAGCGAGCTCTTATGTAG
+
BBCBCFFFFFFFGGGGGEGGGGHHHGHHHHHHHHHHBGHHFHHHHGGGGGGHHHHHHHHHGGGGGHHHHHHHGHHHGHHHHHFGHHHHHHHHHGHHHHHFHHHGGHHHHGGGHGHHHHHHGHHHFHGGGC<>//.<00<111.>.</00=0000000000000;00;000000000/0;.::..0000..../000000000.0/;.000900;0000.009:9000000.00/000----.00;000000
@M03495:530:000000000-LYBTV:1:1109:21272:7708 1:N:0:CTGGAGTA+AACCGAAC
GTCAGCATGTGAGCTTTGGACTCCTGACTGGTTTATCAACGGCAAAATATAGATCGGAAGAGCACACGTCTGAACTCCAGTCACCTGGAGTAATCTCGTATGCCGTCTTCTGCTTGAAAAAAAAAAAAAATATAAAAACATAGTCTCTTTCCACACTTACAACTCACTTATCATATAACCCTTATACATATTGAATTTAATACAATATATCCTACTCTCACCACTCATCTCTTACTTTCAATGTCCCTGGC
+
CCCDCFFFFFFFGGGGGGGGGGHHHHHHHHHGFHHHHHFHGGGGGHHHHHHHHHHHGGGGHHHHHHHGHHHGHHHHHHHHHHFGHHHHHHHHHHHHHHGGHGHHGGGHGHHHHHHHHHHHHGGGC/B//<01111111..<<1111=1<000000./0000000000000:00:00;000../0;000;00000000000000000000;000000:0000.0.0//00:0000:000000000:0000..
@M03495:530:000000000-LYBTV:1:1109:18341:7729 1:N:0:CTGGAGTA+AACCGAAC
GTCAGCATGTGAGCTTTGGTCCAGCCTGAGTCCTGGTTTATCAACGGCAAAATATAGATCGGAAGAGCACACGTCTGAACTCCAGTCACCTGGAGTAATCTCGTATGCCGTCTTCTGCTTGAAAAAAAAAAATGAAGCTGGGCGTGGCGAAGCACTCCATCATGAGATCCCCGCGCTGTGGGGCGGTGCTTGGGCGGTCATTCCGCACCCCAAGATCGGCCGATAACTCTTCTCACCTACATTCCCCTTTA
+
BBB?AFFFFFFFFGGGGGGGGGHHHGHHHHHHHHGH3BBGEGHHHGGGGGHHHHHHHHHHHGEFGHHHHHHHGGGHGGHHHH3FFHHHHHGHE2GGFGH4FEGFGHFHHGGGHGHFDGHHH0F?EGG?F?//01111?1F0//<---->----</0/:/0<00;C0:000;.--:;--;//.-.---99///..;;--@.B////.-99.99..A/9A.9.9=--.9/9//;////;;////////9..//
@M03495:530:000000000-LYBTV:1:1109:10024:7773 1:N:0:CTGGAGTA+AACCGAAC
GTCAGCATGTGAGCTTTGGAGACTGGTTTATCAACGGCAAAATATAGATCGGAAGAGCACACGTCTGAACTCCAGTCACCTGGAGTAATCTCGTATGCCGTCTTCTGCTTGAAAAAAAAAAAAAAAAAAAACACAACATGAACAGACACAGTCAGGCGTGAACTAGCACATCACCGGTACAACACAACCTTGTACTTAATACTCAGCATTATAGATGCAAGTCTACGATGCATATATGTCCGAAGCATGAG
+
CCCDDFFFFFFFGGGGGGGGGGGHHHHHHHHHAGHGEGGGHHHHHHHHHHHGGGGHHHHHHHGGHHGHHHHHHHHHHHHHHHFHHHHHHBGHHGGHHHHGGGHGHHHHHHHGHHHHGGGBC><</<-----...<.../<000://.///<<000//-.-.90000/00/:0:</9---.000.9...</000:<000<0:0000000000000<0<::00<0000....90:00000000...--0<0<0
@M03495:530:000000000-LYBTV:1:1109:26137:7804 1:N:0:CTGGAGTA+AACCGAAC
GTCAGCATGTGAGCTTTGGAGTGAAATCTCTTGTCTTAAGGAATAAAGGAAAAAGATTCCGTCGGAGGCTCGGTGCTCTACAGGTTCAACCTTTGTACTCTATTATTGCCTCACATTCCATCTCTTGTGAAAATATATTTGATTGGCTTTTCTGCAGGTTGTTTGCCAGGACTTTCCAAGACCTCCACTAGAAAACACAATAAACTTTTTGGAAGCTGGACAACTATCTTCATTTTTCAGAAACAGTGAAC
+
AAAAABFFFFF311GGB1FGFABAGFGHGDBEGAEGAFFFAAFGFFFGBFFFCGGGGHHHH1B/AAE/EA0E@?>E1DFGHHHHHHHFHHHFHFHHHHHGHHHHHFDHHEEBGFFHGGFFEGGHGFF>GFGHHFHFHGGHFDGHFF0FGGFHHFFHHGFHGGHHHBFGGHHHHHBF<F1GHHGHHHHHHHHGHHFFFHHGHDGDHHHHHHGG/CGFHHGFHHHGGF:<GHGGGGGGFBCFF0BFFGGGGG0
@M03495:530:000000000-LYBTV:1:1109:22789:7847 1:N:0:CTGGAGTA+AACCGAAC
GTCAGCATGTGAGCTTTGGAGTGAAATCTCTTGTCTTAAGGAATAAAGGAAAAAGATTCCGTCGGAGGCTCGGTGCTCTACAGGTTCAACCTTTGTACTCTATTATTGCCTCACATTCCATCTCTTGTGAAAATATATTTGATTGGCTTTTCTGCAGGTTGTTTGCCAGGACAGGTCGTGATTGCTGGAGCAGGTATGATATAATTCTAGGATTTGACAGATGAATAATTTACATATATATCTAACTTTGA
+
CCCCCFFFFFFFGGGGGGGGGGHGHHHHHHHHHHHHHHHHHHHGHHHHHHHHHHGGHIIIHHHGGGGGGHHGGGGGHHHHHHHHHHHHHHHHHHHHHHHHHHHHHHHHHHHHHHHHHHHHHHHHHHHHHHGHHGHHHHHHHHHHHHHHHHHHHHHHHHHHGEHHHHHHHHHHHGFHHEGGHHHHHHHHHHHHHHHHHHGHHHHHHHHHHGHGHHHHHHHHFHFC;C;;GEHHHHHHFFGGGGGGGGGGGF0
@M03495:530:000000000-LYBTV:1:1109:12760:7856 1:N:0:CTGGAGTA+AACCGAAC
GTCAGCATGTGAGCTTTGGTTTATCAACGGCAAAATATAGATCGGAAGAGCACACGTCTGAACTCCAGTCACCTGGAGTAATCTCGTATGCCGTCTTCTGCTTGAAAAAAAAAAAAACATAAAGTATTTCACTCCCGCAGGCCAGATTCAACTGAGGGTTAACCTCTACGCCGCGCAAACATCATAATGTCCTCTCAACTCAGCTATAGCATTGTGTCGCAGGCAGGTTCGTAATGGTATAATCACGAAGG
+
DCDDDFFFFFFFGGGGGGGGGGHHHHHHGGGGEHGHHHHHHHHHGGGGHHHHHHHGHHHGHHHHHHHHHHHHHHHHHHGHHHGGHHGGHHHHGGGHGHHHHHHHHHHHHGGGGBBB//=211=11=111=1111?/<----..<.<00==000/00...:.0000/0:;.::----;--..:00;0:00000000/00/0000:000000000000/0.;-.:.:.@.009;/..0000:00:000....;
@M03495:530:000000000-LYBTV:1:1109:7233:7907 1:N:0:CTGGAGTA+AACCGAAC
GTCAGCATGTGAGCTTTGGAGTGAAATCTCTTGTCTTAAGGAATAAAGGAAAAAGATTCCGTCGGAGGCTCGGTGCTCTACAGGTTCAACCTTTGTACTCTATTATTGCCTCACATTCCATCTCTTGTGAAAATATATTTGATTGGCTTTTCTGCAGGTTGTTTGCCAGGACTTTCCAAGACCTCCACTAGAAAACACAATAAACTTTTTGGAAGCTGGACAACTATCTTCATTTTTCAGAAACAGTGAAC
+
BABBBFFFFFFFGGGG54GGGGHHHHHHHHHHHHHHHHFG3GHHHHHHHHHHHHGGHHHHHHHGGGGGGHHGGEFGHHHHHH3GGHHHHHHHHHHHHHHHHHHHHHHHHHHHHGHHHHHFHHHHHHHHHGHHHHHGHHHHHGHHFFHHHHHHHHGHHHHHHGHHHGHHFHHHHHHGHHHFFHHHHHHHHHGFGHHFHGHEGHHGHFHHHHGG/CGHHHHHHHGEHHHCGHGGGEFGGGGGGGGGGGGGFF0
@M03495:530:000000000-LYBTV:1:1109:20855:7910 1:N:0:CTGGAGTA+AACCGAAC
GTCAGCATGTGAGCTTTGGAATTAGTAAATTCGTTGACGACAGAAGGAGCAAGATAACGACCACAGGGAGGGTGGTTTATCAACGGCAAAATATAGATCGGAAGAGCACACGTCTGAACTCCAGTCACCTGGAGTAATCTCGTATGCCGTCTTCTGCTTGAAAAAAAAAAAAACTCGACTGCGTCGTCATATGGCTATCCAGAGTGAGTCTCACCTACTCACCAGCTATGCTACTTCCTCTCACGCTCTTC
+
CCCCCFFFFFFFFGGGGFGGGGHHHHHFGHHHGGGHGFGGGGGHHHHHHHHHHHHHHHGGGGGHHHHGFEEGEFGFGHHHHHEGGGGGGHHHGHHHHFHHGGGGHHHHHHHGHHHGHHHGHHGGGHHHH2FCBGFCG1DGHHGFGHHGGDGHGHHHHHHB<FGFHGCGC--9-.00..-9./.;--9.9;B9//.;9/:////./;;/9/////./;B///9./../:///:///////9///9.;;..//
@M03495:530:000000000-LYBTV:1:1109:4391:7911 1:N:0:CTGGAGTA+AACCGAAC
GTCAGCATGTGAGCTTTGGAGTGAAATCTCTTGTCTTAAGGAATAAAGGAAAAAGATTCCGTCGGAGGCTCGGTGCTCTACAGGTTCAACCTTTGTACTCTATTATTGCCTCACATTCCATCTCTTGTGAAAATATATTTGATTGGCTTTTCTGCAGGTTGTTTGCCAGGACTTTCCAAGACCTCCACTAGAAAACACAATAAACTTTTTGGAAGCTGGACAACTATCTTCATTTTTCAGAAACAGTGAAC
+
BBBBBFFFFFFFGGGGGEGGGGHHHHHHHHHHHFGHHHHHHFHHHHFHEHHHHHGGHHHHHHHGGGGGGHHGGEGGHHHHHHCGGHHHHHHHHHHHHHHHHGHHHHHHGHHHHHHHHHHHHHHHHHHHHHFHHHHHHHHHHHHHHHHHHHHHHHHHHHHHFFHHHHHHEHHHHHHGFFGHHHGHHHHHHHHBGDHHHGHGHFHHHHHHHHGGBGHHHHF.GHHHHG;<CGGGGGGGGGGGGFFFFGBFFF9
@M03495:530:000000000-LYBTV:1:1109:9568:7924 1:N:0:CTGGAGTA+AACCGAAC
GTCAGCATGTGAGCTTTGGAGTGAAATCTCTTGTCTTAAGGAATAAAGGAAAAAGATTCCGTCGGAGGCTCGGTGCTCTACAGGTTCAACCTTTGTACTCTATTATTGCCTCACATTCCATCTCTTGTGAAAATATATTTGATTGGCTTTTCTGCAGGTTGTTTGCCAGGACTTTCCAAGACCTCCACTAGAAAACACAATAAACTTTTTGGAAGCTGGACAACTATCTTCATTTTTCAGAAACAGTGAAC
+
CCCBCFFFFFFFGGGGGGGGGGHHHHHHHHHHGHHHHHHHHHHHHHHHHHHHHHGGHIIHHIHGGGGGGHHGGGGGHHHHHHHHHHHHHHHHHHHHHHHHHHHHHHHHHHHHHHHHHHHHHHHHHHHHGHFHHHHHHHHHHHHHHGHHHHHHHHHHGHHHHGHHHHHHHHHHHHGGFHDHHHHHHHHHHGGGHHHHHGHEHFHDGHHHHHGGCGHHHHGFFGHHGBC;GHGFGGGGGGGGGFGGGGGGGGF
@M03495:530:000000000-LYBTV:1:1109:17690:7927 1:N:0:CTGGAGTA+AACCGAAC
GTCAGCATGTGAGCTTTGGTCCAGCCTGAGTCCTGGTTTATCAACGGCAAAATATAGATCGGAAGAGCACACGTCTGAACTCCAGTCACCTGGAGTAATCTCGTATGCCGTCTTCTGCTTGAAAAAAAAAAAAATAACACGTAAACTCCGTCTCGACATTAAAGAGCTACACAAAGACTATACACTCAGTCCAACAACACCTCACGCACACGCACTTGGTGAGTCAGACAGACTCACGACCTCGCTCTCTG
+
BAABBFFFFFFFFGGGFBGEGGGGHGHHFHHHHFHHBGHHFHHHHGCGGGHHHHHHHHHHHGGGGHHHHHHHGHHHGHHHHHFGHHHHHHHHHHHHHHHFHHHGGHHHHGGGHGHHHHHGFGHGHHGG?D//>/011111.000<<110.<..//0-..0:;000//:000/0..://:00000:0::0;0000/.....././...---;---;-////././////////9/://..--./.;.../;/
@M03495:530:000000000-LYBTV:1:1109:25191:7933 1:N:0:CTGGAGTA+AACCGAAC
GTCAGCATGTGAGCTTTGGAGTGAAATCTCTTGTCTTAAGGAATAAAGGAAAAAGATTCCGTCGGAGGCTCGGTGCTCTACAGGTTCAACCTTTGTACTCTATTATTGCCTCACATTCCATCTCTTGTGAAAATATATTTGATTGGCTTTTCTGCAGGTTGTTTGCCAGGACAGGTCGTGATTGCTGGAGCAGGTATGATATAATTCTAGGATTTGACAGATGAATAATTTACATATATATCTAACTTTGA
+
CBCCCFFFFFFFGGGGGGGGGGHHHHHHHHHHHHHHHHHHHHHHHHHHHHHHHHGGHIIHHHHGGGGGGHGGGFGGHHHHHHHHHHHHHHHHHHHHGHHFHHHHHHHHHHHHHHHHHHHGHHHHHHHHHGHHHGHHHHHHHGHHHHHHHHHHHHGGHHHHHGHHHHHHHHGHHGGHHCDGFHHGFHHHHGHHHHFGHHHHHHHGHHHHHHHGHFHHCHHHHHGHCG00CGHHHGGHGGGGGGGGFGGGGG0
@M03495:530:000000000-LYBTV:1:1109:5760:7946 1:N:0:CTGGAGTA+AACCGAAC
GTCAGCATGTGAGCTTTGGAGTGAAATCTCTTGTCTTAAGGAATAAAGGAAAAAGATTCCGTCGGAGGCTCGGTGCTCTACAGGTTCAACCTTTGTACTCTATTATTGCCTCACATTCCATCTCTTGTGAAAATATATTTGATTGGCTTTTCTGCAGGTTGTTTGCCAGGACTTTCCAAGACCTCCACTAGAAAACACAATAAACTTTTTGGAAGCTGGACAACTATCTTCATTTTTCAGAAACAGTGAAC
+
AAAAAFFFF@DDACGGFD1FG1BFGHHHHFFHH1FH3BFFAEGGHHHHGHHHHGGFHHGHHHGGGE?EGHEGG/EFGHEHHH1GGHHFHHGHH1FGGFHH2FHHFHHE1GHFHHGGHHEHHHHGHHG>EFGFGHHHHHGHFFHHFAGCGCGGFFFGFHGBCCHFFHFHGEGHHFGDFDFFGHGHHAFFGGHEFGHGFHHEFHBGHDDGFHCCFFCHEBHGGFHCGH0<CG0CFF00CBFFGBBFGGFGGG0
@M03495:530:000000000-LYBTV:1:1109:9131:7950 1:N:0:CTGGAGTA+AACCGAAC
GTCAGCATGTGAGCTTTGGAATTAGTAAATCGACAGAAGGAGCAAGATAACGACCACAGGGAGGGTGGTTTATCAACGGCAAAATATAGATCGGAAGAGCACACGTCTGAACTCCAGTCACCTGGAGTAATCTCGTATGCCGTCTTCTGCTTGAAAAAAAAAAAAAAAAAGTGACTAAAATATAGGACGTGAGCGAGTCAGATAGTAAGGTAGAATCCAGTATATTAGATTATAACAGTGAGCTACAATCG
+
CBCDDFFFFFFFGGGGGGGGGGHGHHHHHHHGEEGFGGHHFHHHHHHHHHHGGGGGHHHHGGGGGEFGGGHHHHHHHGGGGGEGHHHHHHHHHGGGGHHGHHHHGHHHGHHHHHHHHHHHHHHHHHHBGG>>FGHGGHHHHGFGHGHHHHHHHGHHHHGGGG?::;;-99.0000;00::0;0000009...90----/000:;00:0:0000000:0000:;0000:000000000000000;0;00:0.
@M03495:530:000000000-LYBTV:1:1109:19082:7974 1:N:0:CTGGAGTA+AACCGAAC
GTCAGCATGTGAGCTTTGGAGGGCAAGAGGGTGGTTTATCAACGGCAAAATATAGATCGGAAGAGCACACGTCTGAACTCCAGTCACCTGGAGTAATCTCGTATGCCGTCTTCTGCTTGAAAAAAAAAAAGAACAGCGCATTGCGTCTCGTGTGCAGTGTCACCACGAGCTCGAGTCACCAATCCATGCACCTCATGTACAGAACTTTCGTCGAGTAGCCTCACCTATCTATTACCAGACCTTTGTGTGAG
+
BBBBBFFFFFFFDGGGFGFGGGGGGGGHHHGEFGGGHHHHBHHGGGGGGHHHHHHHHHHGGGGHHHHHGHGHHHGHHHHHHHHHHHGHHHHEHHFHGGHHHGGHHGHGFGHGHHHHHHGFHBGHGGG@<//<<0>00---<.00..-./:....0000:;0:0:0:.---90.-.0/0000.///00;/009/./////////9.///:.9.--9/.////./..////9/////9//.../////.:.//
@M03495:530:000000000-LYBTV:1:1109:27399:8011 1:N:0:CTGGAGTA+AACCGAAC
GTCAGCATGTGAGCTTTGGACTCCTGACTGGTTTATCAACGGCAAAATATAGATCGGAAGAGCACACGTCTGAACTCCAGTCACCTGGAGTAATCTCGTATGCCGTCTTCTGCTTGAAAAAAAAAAATAAGGACTACGTAAAGGCACGTTTTTCGGATCTCAGTTCATATTGATCTCCTTTCTATTGCATCCATACGCATTCCCTACCTGAGAGATCACCCCTATCAGCCCAGCCTATCGCACTGCCTCTC
+
AABBBFFFFFFFFGGGFGFGGGHHHHHHHHHFGGGHHHBGFFEFEHHHHHHHHHH1E?FDFGGHHHHGHHHGGGGHHHHHGHFFHGHHHHHGHF4B@FFEGHGHEG@EFFFFHHHHHFFBFE<<//B0222<10000/010/11><0<<<0<.<--..<00=0=0=00000:000000000;CGFC000<0/090/..;..09009..00//0/.990:/9-..///;//;...9.///.9;--///////
@M03495:530:000000000-LYBTV:1:1109:13675:8023 1:N:0:CTGGAGTA+AACCGAAC
GTCAGCATGTGAGCTTTGGAGTGAAATCTCTTGTCTTAAGGAATAAAGGAAAAAGATTCCGTCGGAGGCTCGGTGCTCTACAGGTTCAACCTTTGTACTCTATTATTGCCTCATTCCATCTCTTGTGAAAATATATTTGATTGGCTTTTCTGCAGGTTGTTTGCCAGGACTTTCCAAGACCTCCACTAGAAAACACAATAAACTTTTTGGAAGCTGGACAACTATCTTCATTTTTCAGAAACAGTGAACAA
+
CBCCDFFFFFFFGGGGGGGGGGHHHHHHHHHHHHHHHHHHHHHHHHHHHHHHHHGGHIHIHHHGGGGGGHHGGGGGHHHHHHHHHHHHHHHHHHHHHHHHHHHHHHHHHHHHHHHHHHHHHHHHHHHHHHHHHHHHHHHHHHHGGHHHHHHHHHHHHHHGHHHGHHHAHHHHHGGHHFHHGHHHGHHHHBHEHHHHHFFHDHHHHHHHGGHHHHHHHHHHHHHHHHHHHGHGGGGGGGEFFFFGGGGGGGB
@M03495:530:000000000-LYBTV:1:1109:14270:8026 1:N:0:CTGGAGTA+AACCGAAC
GTCAGCATGTGAGCTTTGGAGTGAAATCTCTTGTCTTAAGGAATAAAGGAAAAAGATTCCGTCGGAGGCTCGGTGCTCTACAGGTTCAACCTTTGTACTCTATTATTGCCTCACATTCCATCTCTTGTGAAAATATATTTGATTGGCTTTTCTGCAGGTTGTTTGCCAGGACTTTCCAAGACCTCCACTAGAAAACACAATAAACTTTTTGGAAGCTGGACAACTATCTTCATTTTTCAGAAACAGTGAAC
+
CCCDCFFFFFFFGGGGGGGGGGHHHHHHHHHHHHHHHHHHHHHHHHHHHHHHGHGGHHHHHHHGGGGGGHHGGGGGHHHHHHHHHHHHHHHHHHHHHHHHHGHHFHHHHHHHHHGHHHHHHHHHHHHHHHHHFGFHHHHHHHHHHHHHHHHGHHHHHHHHHGHHHHHHHHHHHHGGGHGFFHHHHHHHHHHEHHHHHHHGH0GGHHHHHHGGCGHHHHHFGFHHGCC<CHGGGGGGGGGGGFGGGGGGGGB
@M03495:530:000000000-LYBTV:1:1109:23533:8035 1:N:0:CTGGAGTA+AACCGAAC
GTCAGCATGTGAGCTTTGGAATTAGTAAATTCGTTGACTGGTTTATCAACGGCAAAATATAGATCGGAAGAGCACACGTCTGAACTCCAGTCACCTGGAGTAATCTCGTATGCCGTCTTCTGCTTGAAAAAAAAAAAAAAAAAGAAAGCAGGTCTCTGCTTGAACAACAAACCAATATAAAGCACAGACTATCTGTTACGATAGCGTCAATACTCATCCATACTGTGAAGGAGTTATACGCCTCGTTCCAT
+
BACCCFFFFFFFBGGGFGGGGGHHHHHHHHHHGFFHGGHGFFGHHHHHHHGGGGGHHHHHHHHHHHGGGGHHHHHHHFFGHG5DFHHHHHHHHHHHHHHHHHFG4GGHFGHHHGF>EGGHHHHHHHGCGHEC/BFB//>--<-.../////.:/;:0000;0.:0;/.;.9..../0909000/////./00000;000....:/-..../////////9////9://///..//////..-..;...///
@M03495:530:000000000-LYBTV:1:1109:20124:8037 1:N:0:CTGGAGTA+AACCGAAC
GTCAGCATGTGAGCTTTGGAGTGAAATCTCTTGTCTTAAGGAATAAAGGAAAAAGATTCCGTCGGAGGCTCGGTGCTCTACAGGTTCAACCTTTGTACTCTATTATTGCCTCACATTCCATCTCTTGTGAAAATATATTTGATTGGCTTTTCTGCAGGTTGTTTGCCAGGACTTTCCAAGACCTCCACTAGAAAACACAATAAACTTTTTGGAAGCTGGACAACTATCTTCATTTTTCAGAAACAGTGAAC
+
CCCCDFFFFFFFFGGGGGGGGGHHHHHHHHHHHHHHHHHHHHHHHHHHHHHGHGGGHHHIHIHGGGGGGHHGGGGGHHHHGHHHHHHHHHHHHHHHHHHHHHHHHHHHHHHHHHHHHHHHHHHHHHHHHEGHHHHHHHHHHHHHHHHHHHHHHHHHHHHHHGHHHHHHHHHHHHGGHHHHHHHHHHHHHHHBGHGHHHHGHHHHHHHHGHGG0CGEHHHGFGHEHG00CHGGGGGGGGGBB0FGGGGGBF:
@M03495:530:000000000-LYBTV:1:1109:20297:8066 1:N:0:CTGGAGTA+AACCGAAC
GTCAGCATGTGAGCTTTGGAGTGAAATCTCTTGTCTTAAGGAATAAAGGAAAAAGATTCCGTCGGAGGCTCGGTGCTCTACAGGTTCAACCTTTGTACTCTATTATTGCCTCACATTCCATCTCTTGTGAAAATATATTTGATTGGCTTTTCTGCAGGTTGTTTGCCAGGACTTTCCAAGACCTCCACTAGAAAACACAATAAACTTTTTGGAAGCTGGACAACTATCTTCATTTTTCAGAAACAGTGAAC
+
BAABBFFFFFFFGGGGGGGGGGFFHHHHHHHHHHHHHHHHFBGGHHFHHHHHGHGGHHGHHHHGGGGGGHHGGEEGHHHHHHHHHHHHHHGHHHHHHGHGHHGHGHHHHHHHHHHHHHHHHHHHHHHHHGFHHGHHGHHHHHHHGHFFHFHHHHHHHGHHHGHHGHHHHEGHHHDFGF1GHHHHHHHHHHGHGFFHEHFGHHFHHGEHHHGGHHHGHHGACGHHGHCCCFGGGGGGGFGEG09CFGFBFF9
@M03495:530:000000000-LYBTV:1:1109:9423:8118 1:N:0:CTGGAGTA+AACCGAAC
GTCAGCATGTGAGCTTTGGAGGGCAAGAAGTGGTTGTGACATTGCTATGGCAGCTAGAGCCAACAATTACCTTAAATTCCAAAAACAACATACTCCTCCTTTGGAATTAGTAAATTCGTTGACGACAGAAGGAGCAAGATAACGACCACAGGGAGGGTGGTTTATCAACGGCAAAATATAGATCGGAAGAGCACACGTCTGAACTCCAGTCACCTGGAGTAATCTCGTATGCCGTCTTCTGCTTGAAAAAA
+
DCDCDFFFFFFFGGGGGGGGGGGGGGGHHHHHHHFGEEHHHHHHHHHHHHHHGGHHHHHHHHHGGHHHHHHHHHHHHHHHHHFGHGHHHHHHHHHHHHHHHHHHHHHHHHHHHHHHHGHHHHHGGGGGHHHHHHHHHHHHHHHGGGGGHHHHFFEGGEGGFGHHHHHHHGGG?FGFHHHHHHHHHGGGFHHHHHHFFFGGGGGGGGGGGFF0CFGFGFGBFBFBFGGFFFFFFFAFFFFBFFFFF.BFBFF
@M03495:530:000000000-LYBTV:1:1109:13753:8123 1:N:0:CTGGAGTA+AACCGAAC
GTCAGCATGTGAGCTTTGGAGTGAAATCTCTTGTCTTAAGGAATAAAGGAAAAAGATTCCGTCGGAGGCTCGGTGCTCTACAGGTTCAACCTTTGTACTCTATTATTGCCTCACATTCCATCTCTTGTGAAAATATATTTGATTGGCTTTTCTGCAGGTTGTTTGCCAGGACTTTCCAAGACCTCCACTAGAAAACACAATAAACTTTTTGGAAGCTGGACAACTATCTTCATTTTTCAGAAACAGTGAAC
+
CCCCCFFFFFFFGGGGCGGGGGHHHHHHHHHHHHHHHHHHHH3FGHHHHHHHHGGGHHHHHHHGGGGGGHHGGGGGHHHHHHHHHHHHHHHHHHHHHHHHHHHHHHHHHHHHHHHHHHHHHHHHHHHHHHHHHHHHHHHHHHHHHGHHHHHHHHHHHHHHHGHHHHHHHHHHHHGHHHHHHHHHHHHHHHHFHHHHHHHGHHHHHHHHHHGGHGFHHGHFHHHHHH;<CGGGGGGGGGGFGGGGGGGGGG0
@M03495:530:000000000-LYBTV:1:1109:8073:8130 1:N:0:CTGGAGTA+AACCGAAC
GTCAGCATGTGAGCTTTGGACTCCTGACTGGTTTATCAACGGCAAAATATAGATCGGAAGAGCACACGTCTGAACTCCAGTCACCTGGAGTAATCTCGTATGCCGTCTTCTGCTTGAAAAAAAAAAAAAAACTACGTCTTCGGCTTCAACAAAAGAATAAACATAAGAAAACAATCAGTAATATGGCATATATAGTGCTAGTGAATAGAATCATTAGTCCGTGTAAGCGAACTGGGGTGTAGTATGTTATT
+
CBCCCFFFFFFFFGGGGFGGGGHHHHHHHHHHHHGHGEHHFGGGGHFHHHHHHHHHGGGGHHHHHHHGHHHGHHHHHHHHHH3DGHHHHHHHHGDGGHGGHHHHGGGGGHHHHGHHHGHHHGGGCG<///-.1><.000.0..-<</000<:.:/.:0:0000000000//9..0/000;0000009/00000000;000;00000000//9;//://;/..9.////-.-;.//.-.;9//;////////
@M03495:530:000000000-LYBTV:1:1109:27023:8157 1:N:0:CTGGAGTA+AACCGAAC
GTCAGCATGTGAGCTTTGGACTCCTGACTGGTTTATCAACGGCAAAATATAGATCGGAAGAGCACACGTCTGAACTCCAGTCACCTGGAGTAATCTCGTATGCCGTCTTCTGCTTGAAAAAAAAAAAAAAGTCTCGCGCAGCCCCCCAGCCAGTGGCATTCGCCGCTATGGATGCGTTCTTATAGTATTGCGCAATTGCTACCACGGCCCTCCTGGAGCCTCTTCAACGTGTCTCTTGTTCCGTCCCTGAA
+
BBBBBFFFFDFFEGGGGGGGGGHHHHHHHHGGHHGHGHHHGGGGGHHHHHHHHHHHGGGGHHHHHHHGGGHGHHHHHHHHGG3FGHHGFHHHH44FGHFFHGHHGEGFFHHGGHHHGHHHHGGGG/<<//.11110.--<-<...;@-:...::0/9/:000..-;;-.00;;//-999A//;////////.---;9/://BB:B.----:..9//...././/:///.;././////////./...//./
@M03495:530:000000000-LYBTV:1:1109:11930:8169 1:N:0:CTGGAGTA+AACCGAAC
GTCAGCATGTGAGCTTTGGAGTGAAATCTCTTGTCTTAAGGAATAAAGGAAAAAGATTCCGTCGGAGGCTCGGTGCTCTACAGGTTCAACCTTTGTACTCTATTATTGCCTCACATTCCATCTCTTGTGAAAATATATTTGATTGGCTTTTCTGCAGGTTGTTTGCCAGGACTTTCCAAGACCTCCACTAGAAAACACAATAAACTTTTTGGAAGCTGGACAACTATCTTCATTTTTCAGAAACAGTGAAC
+
BBBBAFFFFFFFFGGFGDGGGFFFFGHHHGHFDGGGHHHHBGCFGGGHHHGHFHGGHHHGHHHFGEEGGHGGEEGGGHGFHHHHHHHHGHHHHHGHHHHHHHHFHHHHHHHGHHHHHHHGHHHHHHHGHBGGHGHHHHHHHHHHHFGGHHGHHHHHHHHHHGHHHHHHHFHHGHFGGHHHHHHHHGHHHGHFFHHHHHHGHHHHHHGHHHGGFHFHGHHHFFHHHH0<GHFFGGGGGGGGGGFFFGGGBC0
@M03495:530:000000000-LYBTV:1:1109:20613:8198 1:N:0:CTGGAGTA+AACCGAAC
GTCAGCATGTGAGCTTTGGTTTATCAACGGCAAAATATAGATCGGAAGAGCACACGTCTGAACTCCAGTCACCTGGAGTAATCTCGTATGCCGTCTTCTGCTTGAAAAAAAAAAAAAAAAATAACGCGAGTGTGACGGATACACTGTTCCATGTCCTTTGCAAGATCTCTGCGTCCATTTACACATAGTATGCCCTTTATAGTAGTGTAATAGATTTCCTCTTTGACATTGTAAAAGTGTTGTTTTATCAA
+
CCCCCFFFFFFFGGGGGGGGGGHHHHHHGGGGGHHHHHHHHHHHGGFGHHHHHHHGHHHGHHHHHHHHHHHHHHHHHHFHHH5FGHGGHHHHGGGHGHHHHHHHHGHHHGGE?B<>>///-0111<----<<000;.-...000;000;;;C090;90;00;00/0000000;.--.;000090099900000;:0;000000000/00;;;00900000;9000000000:00;000000././/00000
@M03495:530:000000000-LYBTV:1:1109:8959:8204 1:N:0:CTGGAGTA+AACCGAAC
GTCAGCATGTGAGCTTTGGAGTGAAATCTCTTGTCTTAAGGAATAAAGGAAAAAGATTCCGTCGGAGGCTCGGTGCTCTACAGGTTCAACCTTTGTACTCTATTATTGCCTCACATTCCATCTCTTGTGAAAATATATTTGATTGGCTTTTCTGCAGGTTGTTTGCCAGGACTTTCCAAGACCTCCACTAGAAAACACAATAAACTTTTTGGAAGCTGGACAACTATCTTCATTTTTCAGAAACAGTGAAC
+
AAAA?1FFBFFFBGGCF1FABG1AFGFFFHHFDFGGGFHEHHCEGHHFHHFCHHGFHHHFFFCECEGEECEE@/?@GFFHFDGHEGFGBDEGHFDHGGHDGGFHHBF@@FFGGHHHFFFHHFHFHDDB1EGFGGHFBFHHHHHHF0CHHFFGHHDDG0CF0<CGCFFHGFHEHHDGDGFFC0F1FCFGGHC11<GHHHE.D0DDGDGHHHCCHHH.GCC.CG.CG::<0<CFGFGF0BBB0FFBBFB0C00
@M03495:530:000000000-LYBTV:1:1109:6298:8205 1:N:0:CTGGAGTA+AACCGAAC
GTCAGCATGTGAGCTTTGGAGTGAAATCTCTTGTCTTAAGGAATAAAGGAAAAAGATTCCGTCGGAGGCTCGGTGCTCTACAGGTTCAACCTTTGTACTCTATTATTGCCTCACATTCCATCTCTTGTGAAAATATATTTGATTGGCTTTTCTGCAGGTTGTTTGCCAGGACTTTCCAAGACCTCCACTAGAAAACACAATAAACTTTTTGGAAGCTGGACAACTATCTTCATTTTTCAGAAACAGTGAAC
+
CBCCCFFFFFFFGGGGGGGGGGHHHHHHHHHHHHHHHHHHHHHHHHHHHHHHHHGGHIIHHIHGGGGGGHHGGGGGHHHHHHGHHHHHHHHHHHHHHHHHHGHHHHHHHHHHHHHHHHHHHHHHHHHHHHHHHHHHHHHHHHHHHHHHHHHHHGHHHHHHHGHHHHHHGHHHHHGFHHHHHHHHHHHHHHGFHHHHHHHGHHHDHHHHHHGGGFHHHHFHHGHHHHGCGHGGGGGGGGGGGGGGGGGGGF0
@M03495:530:000000000-LYBTV:1:1109:11838:8205 1:N:0:CTGGAGTA+AACCGAAC
GTCAGCATGTGAGCTTTGGAATTAGTAAATTCGTTGACTGGTTTATCAACGGCAAAATATAGATCGGAAGAGCACACGTCTGAACTCCAGTCACCTGGAGTAATCTCGTATGCCGTCTTCTGCTTGAAAAAAAAAAAAAAGAAAAAATCATGCATGTTATAACTTTCTAGAGAGGAAAAACAGAACCATAATGAGAACAATTGTTGACATGGAATAATAGTGTGTATGAAAGCGACACACACAGCGGAGTA
+
CCCCDFFFFFFFGGGGGGGGGGHHHHHHHHHHGHGHGHHHHHHHHHHHHHGGGGGHHHHHHHHHHHGGGGHHHHHHHGHHHGDGHHHHHHHHHHHHHHHHHHHHFHHHGGHHHHGGGHGHHHHHHHHHHHHGGGGC</<<..00<.-.000000=00:00<00<000000000...//=...//</..0000<00000/:000:0.<0000/0000<00000<0.0000000<..---/9.....----./
@M03495:530:000000000-LYBTV:1:1109:4715:8216 1:N:0:CTGGAGTA+AACCGAAC
GTCAGCATGTGAGCTTTGGATGGTTCTGGTTTATCAACGGCAAAATATAGATCGGAAGAGCACACGTCTGAACTCCAGTCACCTGGAGTAATCTCGTATGCCGTCTTCTGCTTGAAAAAAAAAAAATGAACTACTCTTAGGTCTCCACGAAAGTTCGTGTAGAGATCTGAGATCTCATAAGTGAATCTGTCCACCATGTACCCCGATCCAGTCATGCCCATACGCAGTGATTTCTATATCACCCTACCCAA
+
AAA@AFFFFDBD1AGGF1BGGGGGHHHGHFHHHHHHGFEGCEEHHHHGFGHHHHGGGGFAGHHGFGHHHGGHHHHFGHHHHH1BGHGFFGFF2FGHFEHFGHGGGHGFHHHHHEAGGGAEEG////01?11111111111111<111>.<<..0=0<<<./=000<0=00000000:0=000000:;0000000;9:0000;0;9A@-9000;0090090//9-;---////;/9////9B/-9--9--/9
@M03495:530:000000000-LYBTV:1:1109:24136:8248 1:N:0:CTGGAGTA+AACCGAAC
GTCAGCATGTGAGCTTTGGAGTGAAATCTCTTGTCTTAAGGAATAAAGGAAAAAGATTCCGTCGGAGGCTCGGTGCTCTACAGGTTCAACCTTTGTACTCTATTATTGCCTCACATTCCATCTCTTGTGAAAATATATTTGATTGGCTTTTCTGCAGGTTGTTTGCCAGGACTTTCCAAGACCTCCACTAGAAAACACAATAAACTTTTTGGAAGCTGGACAACTATCTTCATTTTTCAGAAACAGTGAAC
+
AABBAFFFFFFFGGFGGGGGGGFHHHHHHHHGHDGHHHCGGHHFHGBGGFHHHHGGHHHHHGHGGGGCGHHGGAEGHHHHHFHEGGFHGGHHHHHHHFHHHGHHGHHHHHGHHHHHHGHHHFHHHHHFHHHHFGHHHHHHHGHFFFGHHHHHHHHFHFHHHGHHHHFFGHFHGHDFHHFFFHGHHEHHHFHFHHHFHHFGHHHGHHHDGH@@GFHHHHE.CGHAGH0;CHGFFFFGGGFGF0FGFGFGGG0
@M03495:530:000000000-LYBTV:1:1109:20966:8251 1:N:0:CTGGAGTA+AACCGAAC
GTCAGCATGTGAGCTTTGGACTCCTGACTGGTTTATAACGGCAAAATATAGATCGGAAGAGCACACGTCTGAACTCCAGTCACCTGGAGTAATCTCGTATGCCGTCTTCTGCTTGAAAAAAAAAAGCAAAATAGCAAAAGATTCTTACTGTGTCATAGCATCGATTACTTTTGATGCCATTAACATTTGACGTTAAAGCGCAATTACGATTGGAAGAGGAACAGCTAAAATGTCTTAGTTAACGCATGAAC
+
BBBAAFFFF5D55FFGFGCGGFGHHHGHHGGBAFBGGEAE2EEEGGHHHGGHGHHGGGGHFGHEHHGHHHGHHGGGGHFFHH5BBGF2FGG444DGG?EHEGHGAEHEFHGHFHCGHHFHGG/C</<@C101<1<11100/111@F1?1111<1>=D11111.>.1.<=0000.00000=0000=DG0;00;../.00<.---.000....9.9;9.9.;/.//;000//////;//9/99//.--..///
@M03495:530:000000000-LYBTV:1:1109:9328:8253 1:N:0:CTGGAGTA+AACCGAAC
GTCAGCATGTGAGCTTTGGAGTGAAATCTCTTGTCTTAAGGAATAAAGGAAAAAGATTCCGTCGGAGGCTCGGTGCTCTACAGGTTCAACCTTTGTACTCTATTATTGCCTCACATTCCATCTCTTGTGAAAATATATTTGATTGGCTTTTCTGCAGGTTGTTTGCCAGGACTTTCCAAGACCTCCACTAGAAAACACAATAAACTTTTTGGAAGCTGGACAACTATCTTCATTTTTCAGAAACAGTGAAC
+
BBBBBFFFF@DFDGGGGGGGGGHHHHHHHHHHFFGHFFFGBGFGHGHHHHHGFHGGHHHHHGHGEFGEFEHGGAEGHHHGHH3GHHHHHHHHHHHHHGHHHHHHHHHHHHGHHHHHHHHHHHHHHHHHHHBGGGGHHHHHHEGHHFHFHHHHHHFGHHGHHGHHHHGHHHEHHHHGFHHFFFFHHHHFHHHFDD>GGFHFF0DDGHHHHHGG/:CCHHHCGCGHHFC<GHGGGGFGGGGGGGGGGGFGBF9
@M03495:530:000000000-LYBTV:1:1109:20343:8268 1:N:0:CTGGAGTA+AACCGAAC
GTCAGCATGTGAGCTTTGGTTTATCAACGGCAAAATATAGATCGGAAGAGCACACGTCTGAACTCCAGTCACCTGGAGTAATCTCGTCTGCCGTCTTCTGCTTGAAAAAAAAATAACCTGTTATCCCTCGTTTGTGGCTGTTCCGGGCGATGAACTCCATCAGGAGGTACTCGCGCCGCTGGCCGTCTTTACTTCGGTCTTTGTGTATCCCATTTTCGGTCTAGCAGACGTCTTGTGCCCATCCCACCTAT
+
A1>11@DFF1BDA1EGBG1FEEFEDGDFGECE?00B12222BB/BAF/BA01F0GEFGG/AGHFFHFAA11AF1FF0F101D2BF0B/?FGD///>FDGFH@GCF1>10><E/01<1110112B21B10<///?00?/0/011?//--<--.<00=0<<00<00/..;0:00.:-;---9--.9-9;..;/////--9A-////--//;////9/;/--:9-:///:/--99--/////////--/-9-9/
@M03495:530:000000000-LYBTV:1:1109:5394:8296 1:N:0:CTGGAGTA+AACCGAAC
GTCAGCATGTGAGCTTTGGAGTGAAATCTCTTGTCTTAAGGAATAAAGGAAAAAGATTCCGTCGGAGGCTCGGTGCTCTACAGGTTCAACCTTTGTACTCTATTATTGCCTCACATTCCATCTCTTGTGAAAATATATTTGATTGGCTTTTCTGCAGGTTGTTTGCCAGGACTTTCCAAGACCTCCACTAGAAAACACAATAAACTTTTTGGAAGCTGGACAACTATCTTCATTTTTCAGAAACAGTGAAC
+
CCCCCFFFFFFFGGGGGGGGGGHHHHHHHHHHHHHHHHHHHHHHHHHHHHHHHHGGHHHHHHHGGGGGGHHGGFGGHHHHHHGGGHHHHHHHHHHHHHHHHHHHHHHHHHHHHHHHHHHHHHHHHHHHHHHHHHHHHHHHHHHHHHHHGHHHHHHGHHHHHGHHGHFHFHGHHEGGFGGHEHFHHFGHHHGBGHHHEHFGHHHHHHHHHHGGCGHEHHHFHGHHHHG:GGGGGGGGGBFGFFGGGGFGFG0
@M03495:530:000000000-LYBTV:1:1109:25962:8307 1:N:0:CTGGAGTA+AACCGAAC
GTCAGCATGTGAGCTTTGGAGTGAAATCTCTTTTCTTAAGGAATAAAGGAAAAAGATTCCGTCGGAGGCTCGGTGCTCTACAGGTTCAACCTTTGTACTCTATTATTGCCTCACATTCCATCTCTTGTGAAAATATATTTGATTGGCTTTTCTGCAGGTTGTTTGCCAGGACTTTCCAAGACCTCCACTAGAAAACACAATAAACTTTTTGGAAGCTGGACAACTATCTTCATTTTTCAGAAACAGTGAAC
+
>111AFF11FFFFCC13B1GG1B1FGHF3GHH3DFGB3GG1ECFGHGHFBGGGEEEFHFFHGEAFGGEGHAEEEGGHHHHHGFCF1FF2FGHHFB@@@2BEDGFFHHHHHHHHHHHHE2F2GBGHFHGGHFHHGFBGFBGHEHHH00BCHHGHB121C@@0?GHHFFBG/<GGB1FGD<10?0FFCCGHHHFF1GGGA..0DF000<D0<CCE0;.:CC.::G:/C0;GBFFFF00;/0000;/BFG0009
@M03495:530:000000000-LYBTV:1:1109:14078:8371 1:N:0:CTGGAGTA+AACCGAAC
GTCAGCATGTGAGCTTTGGAGTGAAATCTCTTGTCTTAAGGAATAAAGGAAAAAGATTCCGTCGGAGGCTCGGTGCTCTACAGGTTCAACCTTTGTACTCTATTATTGCCTCACATTCCATCTCTTGTGAAAATATATTTGATTGGCTTTTCTGCAGGTTGTTTGCCAGGACTTTCCAAGACCTCCACTAGAAAACACAATAAACTTTTTGGAAGCTGGACAACTATCTTCATTTTTCAGAAACAGTGAAC
+
CBCCCFFFFFFFGGGGGGGGGGHHHHHHHHHHHHHHHHHHHHHHHHHHHHHHHHGGHHHHHIHGGGGGGHHGGGGGHHHHHHFGHHHHHHHHHHHHHHHHHHHHGHHHHHHHHHHHHHHHHHHHHHHHHHHHHHHHHHHHHHHHHHHHHHHHHHHHHHHHGGHHHHHHHHHHHHHGGHHEHHHHHHGHHHHEHHHHHHHGGGHHHHHHHHGGFGHGHHGHGHHHGFC<CHGGGGGGGGGGGGGGGGFGGGB
@M03495:530:000000000-LYBTV:1:1109:8217:8381 1:N:0:CTGGAGTA+AACCGAAC
GTCAGCATGTGAGCTTTGGAGACTGGTTTATCAACGGCAAAATATAGATCGGAAGAGCACACGTCTGAACTCCAGTCACCTGGAGTAATCTCGTATGCCGTCTTCTGCTTGAAAAAAAAAATTGCAGACTACAACTACAAGCTCCCCGATGACTTCACAGGTTGTGTCATTGCTTGGAACTCCAACAATAAGGATAGCAAAGTGGGAGGCAACAACAACTAACTCTATAGGCTGTATCGTAAATCCAATCT
+
A>AABFFFFFFBGGBGF4BCFGGHFHHHHFHH55FE2AAE2GGHHHGEFGFGGEEHHHFHFHGHHHGEFGHHFFGG3GGGCGB?FBFEGBGEFFEHHFHGEEFFGHHHHFHHFHGC<EG/<0111>@GF1FFFFF1?FGD1CC11?/-?-.F1F=11FFDC0</<.<<<0D0<<0<A00/CGGF//CC:0000CBF/BFB//;BCEE.-.....9:C..BF0/;9//;BB//99;/;;..9;AF////B9/
@M03495:530:000000000-LYBTV:1:1109:3927:8384 1:N:0:CTGGAGTA+AACCGAAC
GTCAGCATGTGAGCTTTGGAGGGCAAGAAGTGGTTGTGACATTGCTATGGCAGCTAGAGCCAACAATTACCTTAAATTCCAAAAACAACATACCCTCCTTTGGAATTAGTAAATTCGTTGACGACAGAAGGAGCAAGATAACGACCACAGGGAGGGTGGTTTATCAACGGCAAAATATAGATCGGAAGAGCACACGTCTGAACTCCAGTCACCTGGAGTAATCTCGTATGCCGTCTTCTGCTTGAAACACA
+
AAABAFFFFDFFFFGGFGBGGFEGGGGCGFHHHGFEEFFGCGGGHHFHGBHHDGHGHHHGHHHGGHFHHGHGFDGHHHHHHHB?GGEGGHHHHFFHHGHHHHHHFGHGHBFHHHHFFHHHHGGC@GFFGGFHHHHHHGHHFHF?CDGHHHHGED@FCFCGGHHHHHDFGDGGDF<<GGGECFFHGD.A.CGBCGGGFEFGGBFFFGFFGGGGGGFA9F;/CFFFGG.;;B/BDACF?B/BFFFF.////.;
@M03495:530:000000000-LYBTV:1:1109:14491:8417 1:N:0:CTGGAGTA+AACCGAAC
GTCAGCATGTGAGCTTTGGAATTAGTAAATTCGTTGACAGCAAGATAACGACCACAGGGAGGGTGGTTTATCAACGGCAAAATATAGATCGGAAGAGCACACGTCTGAACTCCAGTCACCTGGAGTAATCTCGTATGCCGTCTTCTGCTTGAAAAAAAAAAAAAAAAGGTGCAAGATGTAAATCACTTATCAACAGACTTCTCAACGTAGTATACACCAGATATCTGCCTGTATCAGAAGCCTTAACGCAG
+
DCDDDFFFFFFFGGGGGGFGGGHHHHHHHHHHGHHHHHHHHHHHHHHHHGGGGGHHHHGGGGGEFGGGHHHHHHHGGGGGHHFGHHHHHHHGGGGHHHHHHHGHHHGHHHHHHHHHGHHHHHHHHHHHH3HGHGGHHHHGGGHGHHHHHHHGHHHHCGG?-@--<--..00:000/<000000<00000000<:0//.000<000/<9...00:000/.:.00<0000:0:0000000000.0<000.---
@M03495:530:000000000-LYBTV:1:1109:15152:8437 1:N:0:CTGGAGTA+AACCGAAC
GTCAGCATGTGAGCTTTGGAGTGAAATCTCTTGTCTTAAGGAATAAAGGAAAAAGATTCCGTCGGAGGCTCGGTGCTCTACAGGTTCAACCTTTGTACTCTATTATTGCCTCACATTCCATCTCTTGTGAAAATATATTTGATTGGCTTTTCTGCAGGTTGTTTGCCAGGACTTTCCAAGACCTCCACTAGAAAACACAATAAACTTTTTGGAAGCTGGACAACTATCTTCATTTTTCAGAAACAGTGAAC
+
BBBBBFFFFFFFFFGGFAGGGGHHHHHHHGHHFGGHHHHHFHFHHHGHHHHHHHGGHHHHHHHGGGGGGHHGGGGGHHHHHHCGGHHHHHHHHHHHHHHHHHHHHHHHHHHHHHHGHHHHHHHHHHHGHHHHFGHHHHHHHGHHHGFFFHHHHHHGHHHHHGHHHHHHHHHHHH?GFGHHHHHHHHHHHHHEHHHHHHGFDDD=GHHGHHGFCCGHHHGHGHGHHHC<CGGGGGGGGGBFFFFFGFBFBF0
@M03495:530:000000000-LYBTV:1:1109:24058:8437 1:N:0:CTGGAGTA+AACCGAAC
GTCAGCATGTGAGCTTTGGAGTGAAATCTCTTGTCTTAAGGAATAAAGGAAAAAGATTCCGTCGGAGGCTCGGTGCTCTACAGGTTCAACCTTTGTACTCTATTATTGCCTCACATTCCATCTCTTGTGAAAATATATTTGATTGGCTTTTCTGCAGGTTGTTTGCCAGGACTTTCCAAGACCTCCACTAGAAAACACAATAAACTTTTTGGAAGCTGGACAACTATCTTCATTTTTCAGAAACAGTGAAC
+
CCCCCFFFFFFFGGGGGFFFGGHGGHHHHHHHHGHHHHHHFGHHHHHHHHHHHHGGHHHHHHHGGFGGGGHGGGGGHHHHHHHHHHHHHHHHHHHHGHHHHHHHHHHHHGHHHHHHHHHHHHHGHHHHHHHHHHHHHHHHHGHHHFHHHHHGHHHHHHHHHGHHHHFHHGHHHHFHHHHHHHGHHHHHHHHFGHGHHHHGHHHFHHHHHHGGBCHGHHHHHGHEHHCCGHGGGGGGGGGBBBFGGGGGFF0
@M03495:530:000000000-LYBTV:1:1109:14593:8461 1:N:0:CTGGAGTA+AACCGAAC
GTCAGCATGTGAGCTTTGGAATTAGCTGGTTTATCAACGGCAAAATATAGATCGGAAGAGCACACGTCTGAACTCCAGTCACCTGGAGTAATCTCGTATGCCGTCTTCTGCTTGAAAAAAAAAAAAGATCGACCGACTAAAGCAACATGGGACACATTTGCGAAGGAACTAGCGGCAGAGATCAGAAGATAAAACGTCGGCACTATAGTCACAGGATGAAAATATCGAAAACAGTTTCTTCTTTATAAACA
+
BBBBBFFFFFFBGGGGGGGGGGGHHHHHGGHHGHHHHFGGEEGHHHHHHHHGHHGGGGHHHHHHHGHHHGHHHHHHHHHHHHGHHGGHHHHGFHHHFGHHHHGGGHGHHFHFHFGGHHF@EFCB/<//?1<C//-<<-<0<0<//<.<//./:../:0:;0;---.9/.;C0/-----9./0;00///9//////-9.--9-;.//:9:/;/9/:.///9//;///;./.-/../////////;/////9/
@M03495:530:000000000-LYBTV:1:1109:6612:8482 1:N:0:CTGGAGTA+AACCGAAC
GTCAGCATGTGAGCTTTGGTCCAGCCTGAGTCCTGGTTTATCAACGGCAAAATATAGATCGGAAGAGCACACGTCTGAACTCCAGTCACCTGGAGTAATCTCGTATGCCGTCTTCTGCTTGAAAAAAAAAAAAAAACAGACACAAAGGCCCACAGAAGGCGTATACTTCAATGATACTATAGCTTTCAGTACCACCTCACGCACAGAACGACAGAACTATAGCGTCATCCGATAGACGACAGTGCGCTGTG
+
CCCCCFFFFFFFGGGGGGGGGGHHHGHHHHHHGHHHFGHHHHHHHGGGGGHHHHHHHHHHHGGGGHHHHHHHGHHHFDFGHHGHHHHHHHHHHHHHGHHBGHHGGHHHHGGGHGHHHHGHHHGEHHGGGGCG//<->.0/.///.<//......:000..:.-.000000000000000::00000000:00000.::0...:--/00/9.99-:0/:00000-:...00...-.0B.-:--000--9-./
@M03495:530:000000000-LYBTV:1:1109:25959:8496 1:N:0:CTGGAGTA+AACCGAAC
GTCAGCATGTGAGCTTTGGTCCGCCTGGTTTATCAACGGCAAAATATAGATCGGAAGAGCACACGTCTGAACTCCAGTCACCTGGAGTAATCTCGTATGCCGTCTTCTGCTTGAAAAAAAAAAAAATGGAGTACTTACTTGTTTTTTTCTTTTTATTTTGATTGGGTACTTGAGGACTCTCATCATAACAGTACAGTATCCAGTTCGTGTATGACACCTGAAGACAACATGCAGAGGATTACTTTCATATG
+
BABBBFFFFFFDAGGGGGGGFGFGGGHGGHHHFFHHEFGGGGFGGHGHHHHHGGGEGHHHHHHHGHHHGHHHHHHHHHHHHHHGF?FBFGH44@FFGHGHHGGGHGHHHEHHHFF3FC<DGD////?1110<>1<11FF11=1FC.<-<00=GH.00000;:00..:CF00000/0.//0;BF00900/09CF0BB00;090;0;0.....//////.;//9//B/...;9//;/9../;////9B/////
@M03495:530:000000000-LYBTV:1:1109:12181:8501 1:N:0:CTGGAGTA+AACCGAAC
GTCAGCATGTGAGCTTTGGAGTGAAATCTCTTGTCTTAAGGAATAAAGGAAAAAGATTCCGTCGGAGGCTCGGTGCTCTACAGGTTCAACCTTTGTACTCTATTATTGCCTCACATTCCATCTCTTGTGAAAATATATTTGATTGGCTTTTCTGCAGGTTGTTTGCCAGGACTTTCCAAGACCTCCACTAGAAAACACAATAAACTTTTTGGAAGCTGGACAACTATCTTCATTTTTCAGAAACAGTGAAC
+
BAAAAFFFF@FDFGFGGGFFGCGFHHHHGGHHHGHGHHFHFFHHHHHHHHHHHFEGHHFHHHHGGCG?EGGGGEGGHHHFFHHGHHGHGGHHHHHHHHHHHHHFHHFHHHHHHHFEGHHEGFHHHHHHHGFEFGHHHHHHHFGHFHFHHHFHFHHFHFFFFDGFHHDFFGEGFHGG<???FGGHFCGFHHFFDDGCEHHGGGG0DFHHHHGCFBGEHH/.GFHEHH;:GHFFFGGGGGFGF;CFGGGGGG0
@M03495:530:000000000-LYBTV:1:1109:8111:8502 1:N:0:CTGGAGTA+AACCGAAC
GTCAGCATGTGAGCTTTGGAATTAGTAAATTCGTTGACGACAGAAGGAGCAAGATAACGACCACAGGGAGGGTGGTTTATCAACGGCAAAATATAGATCGGAAGAGCACACGTCTGAACTCCAGTCACCTGGAGTAATCTCGTATGCCGTCTTCTGCTTGAAAAAAAAAAAAACATAAGAAACATGATGAATAAAAACTACGCTACTATATAAGGATTGAGAAATAACATTAATCTAGAGTAGAGACAGCA
+
DDDDEFFFFFFFGGGGGGGGGGHHHHHHHHHHGHGHGHGGGGGHHHHHHHHHHHHHHHGGGGGHHHHGGGGGGGGGGHHHHHGGGGGGGHHHHHHHHHHHGGGGHHHHHHHGHHHGHHHHHHHHHHHHHHHHHHHHHFGHHHFGHHHHGGGHGGHFHHHHHHHHHGGGGG-<9..0<<1<1///000111111111:.010.-.<-01111111000:/<091<1<1<011111111110111111///./
@M03495:530:000000000-LYBTV:1:1109:6650:8503 1:N:0:CTGGAGTA+AACCGAAC
GTCAGCATGTGAGCTTTGGAATTAGTAAATTCGTTGACGACAGAAGGAGCAATAACGACCACAGGGAGGGTGGTTTATCAACGGCAAAATATAGATCGGAAGAGCACACGCTGAACTCCAGTCACCTGGAGTAATCTCGTATGCCGTCTTCTGCTTGAAAAAAAAAAAAAAATCAACAACTACCATTATGTCAGCCTGTATAAGATCTCATGAAGTATATCAACCAGTCGAGTGGTTACAGCATACAATAG
+
CCCCCFFFFFFFGGGGGGFGGGHHHHHHHHHHGGGHGHGGGGGGHHHHHHHHHHHHGGGGGHHHHGGGGGGGGGGHHHHHHHGGGGGHHHHHHHHHHHGGGGHHHHHHHGGGGGHHHHHHHHHHHHHHHHHHHHHDHHHGGHHHHGGGHGHHHHHHHHGHHHGEGG-:;-9-.;:0/0..;00/00000000;00;/.09:00000000:0;00;00090000/...90..-:..:.00000/:0000000
@M03495:530:000000000-LYBTV:1:1109:12993:8549 1:N:0:CTGGAGTA+AACCGAAC
GTCAGCATGTGAGCTTTGGAGTGAAATCTCTTGTCTTAAGGAATAAAGGAAAAAGATTCCGTCGGAGGCTCGGTGCTCTACAGGTTCAACCTTTGTACTCTATTATTGCCTCACATTCCATCTCTTGTGAAAATATATTTGATTGGCTTTTCTGCAGGTTGTTTGCCAGGACTTTCCAAGACCTCCACTAGAAAACACAATAAACTTTTTGGAAGCTGGACAACTATCTTCATTTTTCAGAAACAGTGAAC
+
CBCCCFFFFFFFGGGGGGGGGGHHHHHHHHHHHHHHHHHHHHHHHHHHHHHHHHGGHHHIHHHGGGGGGHHGGGGGHHHHHHHHHHHHHHHHHHHHHHHHHHHHHHHHHHHHHHHHHHHHHHHHHHHHHHHFHHHHHHHHHHHHHFGHHHHHHHHHGHHHHGHHHHHHHHHHHHHGFGHFHFHHHHHHHGGFHHGHHHGEHHFHHHHHHHGGGHBGHHGFHHFGFHG;GHGGGGGGGGGGGGGGGGGGGF9
@M03495:530:000000000-LYBTV:1:1109:18131:8580 1:N:0:CTGGAGTA+AACCGAAC
GTCAGCATGGTGAGCTTTGGAGTGAAATCTCTTGTCTTAAGGAATAAAGGAAAAAGATTCCGTCGGAGGCTCGGTGCTCTACAGGTTCAACCTTTGTACTCTATTATTGCTTCACATTCCATCTCTTGTGAAAATATATTTGATTGGCTTTTCTGCAGGTTGTTTGCCAGGACTTTCCAAGACCTCCACTAGAAAACACAATAAACTTTTTGGAAGCTGGACAACTATCTTCATTTTTCAGAAACAGTGAA
+
CBCCBFFFFFFFGGGGGGGGGGHHHHHGHHHHHHHHHHHHHHFHHHHHHHHHHHHGGHHHHHHHGGGGGGHHGGGGGHHHHHHHHHHHHHHHHHHHHHHHHHHHHHHHHHHHHHHHHHHHHHHHHHHHHHHHGHHHHHHHHHHHHHHHHHGHHHHGHHHHGHGHHHHHHHHHHHGGHHHHHGHHHHHHHGBGGHGHHHHHGHGHFHHGHHHGGGHFCHHCHGHHHH0;;FGF0BFGGGGGGGFGGGGGGGF
@M03495:530:000000000-LYBTV:1:1109:8114:8597 1:N:0:CTGGAGTA+AACCGAAC
GTCAGCATGTGAGCTTTGGTCCGCCTGAGTCCCTGGTTTATCAACGGCAAAATATAGATCGGAAGAGCACACGTCTGAACTCCAGTCACCTGGAGTAATCTCGTATGCCGTCTTCTGCTTGAAAAAAAAAAAAAAAAGACAAAGCAGGTCATGACGTCATGATACATTAGGCGTGAGAACCAAATGCGGACTACTGGTAGTGAACTGCTCAACGAGCACGCTATGAACACGCCATCATCCCATGACGCTCC
+
DDDDDFFFFFFFGGGGGGGGGGGGGGHHHGHHHHHHFHHHHHHHHGGGGGHHHHHHHHHHHGGGGHHHHHHHGHHHFDDGHHHHHHHHHHHHHHHHHHHFHHHGGHHHHGGGHGHHHHHHHFGHHHGGG@C><->--..//////0/:.0;;000.....000900000000-;;.:000..9.000.-::-//0000000/0009000000/9..--.--;..00:00/.-..:0:000.99/09.;...
@M03495:530:000000000-LYBTV:1:1109:21042:8608 1:N:0:CTGGAGTA+AACCGAAC
GTCAGCATGTGAGCTTTGGAGTGAAATCTCTTGTCTTAAGGAATAAAGGAAAAAGATTCCGTCGGAGGCTCGGTGCTCTACAGGTTCAACCTTTGTACTCTATTATTGCCTCACATTCCATCTCTTGTGAAAATATATTTGATTGGCTTTTCTGCAGGTTGTTTGCCAGGATCAGGTCGTGATTGCTGGAGCAGGTATGATATAATTCTAGGATTTGACAGATGAATAATTTACATATATATCTAACTTTG
+
CBCCCFFFFFFFGGGGGGGGGGHHHHHHHHHHHHHHHHCHGHHHHHHHHHHHHGGGHIHHHIHGGGGGGHHGGEGGHHHHHHFGHHHHHHHHHHHHHHHHHHHHHHHHHHHHHHHHHHHHHHHHHHHHHGFHHGHHGHHHHHHHHHHHHHHHHHHHHGHHHGHHHGFHHHHHFHGGHHGGGHHHHHHHHHHHHGGCGHHGHHHHGHGHHHHHHHHCGHHHHCGHHC<CGFHG0GFGHGBFFGGGGGFGGG0
@M03495:530:000000000-LYBTV:1:1109:5971:8617 1:N:0:CTGGAGTA+AACCGAAC
GTCAGCATGTGAGCTTTGGAGTGAAATCTCTTGTCTTAAGGAATAAAGGAAAAAGATTCCGTCGGAGGCTCGGTGCTCTACAGGTTCAACCTTTGTACTCTATTATTGCCTCACATTCCATCTCTTGTGAAAATATATTTGATTGGCTTTTCTGCAGGTTGTTTGCCAGGACTTTCCAAGACCTCCACTAGAAAACACAATAAACTTTTTGGAAGCTGGACAACTATCTTCATTTTTCAGAAACAGTGAAC
+
BABBBFFFFDFF5FGGDGCGGEGHHHHHHGHHHHGHHHHGGFGGHHGGFHHHHFGGHHHGHHHGGGGGGHHGC?EGHHHHHHFHGHHHHHHHHHGHEHHHHHHHHHHHGHHHHGHHHHHGHHGHHHHGGHFHFHHHHHFHHEHGFHHHHHHHHHGHGGGHHBGGFHHHFFHHHHGGHFGHHHGHHHHHHHHBGGHHHHHGHHHHHGHHHGFC/CGGFC/:GHGGEG0<CHFBFBBBBFGGEFFGGGGFGF0
@M03495:530:000000000-LYBTV:1:1109:18496:8666 1:N:0:CTGGAGTA+AACCGAAC
GTCAGCATGTGAGCTTTGGAATTAGTAAATTCGTTGACGACAGAAGGAGCAAGATAACGACCACAGGGAGGGTGGTTTATCAACGGCAAAATATAGATCGGAAGAGCACACGTCTGAACTCCAGTCACCTGGAGTAATCTCGTATGCCGTCTTCTGCTTGAAAAAAAAAAAAAAAAACTCTTATCCGACTAGCTGTGGCGTAATCGATTGCGAAGTGTCAACAAACATCACCTACGACCTTACAGTACGAT
+
CCCCDFFFFFFFGGGGFGGGGGHHHHHHHHHHGGGHHHGGGGGHHHHHHHHHHHHHHHGGGGGHHHHGGFFGFGGGGHHHHHFGGGGGGHHHHHHHHHHHGGGGHHHHHHHGHHHGHHHHHHHHHHHHHHHHHHGHHHFHHHGGHHHHGGGHGHHHHHHHHHHHHGGGGGC----;-:00000900..---0/000//.-.-;.0..;0.0.---.0000000....0009/00:...-.:0:0;;00...
@M03495:530:000000000-LYBTV:1:1109:7801:8680 1:N:0:CTGGAGTA+AACCGAAC
GTCAGCATGTGAGCTTTGGAGGGCAAGAAGTGGTTGTGACTGGTTTATCAACGGCAAAATATAGATCGGAAGAGCACACGTCTGAACTCCAGTCACCTGGAGTAATCTCGTATGCCGTCTTCTGCTTGAAAAAAAAAAAATAAAAAATACTGAATAGATAAGTGAGGGGTGTGTTAGACGTACTCACTTTGTGACAGATGACGAGGTCTTACTACGACACGCAACAGAGAAGACGTGCTGACAAGTAAGTA
+
CBCCCFFFFFFFGGGGGBGGGGGGGGGHHHHHGGFFEFHHHHHHHHHHHHHHGGGGGHHHHHHHHHHHGGGGHHHHHHHGHHHGHHHHHHHHHHHHHHHHHHHHHH4GHHGGHHHHGGGHGHHHHHHHGHFHHGGD@@CD011111-.000000<=D00<000000.:-.--9./0900...;.000000009000;:0000..--./0000000..;--.----./://0/0/.....00/00.000090
@M03495:530:000000000-LYBTV:1:1109:7165:8685 1:N:0:CTGGAGTA+AACCGAAC
GTCAGCATGTGAGCTTTGGAGTGAAATCTCTTGTCTTAAGGAATAAAGGAAAAAGATTCCGTCGGAGGCTCGGTGCTCTACAGGTTCAACCTTTGTACTCTATTATTGCCTCACATTCCATCTCTTGTGAAAATATATTTGATTGGCTTTTCTGCAGGTTGTTTGCCAGGACTTTCCAAGACCTCCACTAGAAAACACAATAAACTTTTTGGAAGCTGGACAACTATCTTCATTTTTCAGAAACAGTGAAC
+
CBCCCFFFFFFFFGGGGGGGGGHHHHHHHHHHHHHHHHFHCHHHHHHHHHHHHHGGHIHIHIHGGGGGGHHGCFGGHHHHHHHHHHHHHHHHHHHGHHHHHHHHHHHHHHHHHHHHHHHHHHHHHHHHGHHHHHHHHHHHHGFHGFGHHHHHHHHHGHHHHGHHHGHHHHHHHHDGGHGHFHHHHHHHHHGEGHHHHHHGHGHDHHHHHHGGGHFGHHHHHHHGHHCCFGGGGGGGGFFBFBFGGGGGGG0
@M03495:530:000000000-LYBTV:1:1109:25819:8698 1:N:0:CTGGAGTA+AACCGAAC
GTCAGCATGTGAGCTTTGGAGGGCAAGAAGTGGTTGTGACTGGTTTATCAACGGCAAAATATAGATCGGAAGAGCACACGTCTGAACTCCAGTCACCTGGAGTAATCTCGTATGCCGTCTTCTGCTTGAAAAAAAAAAAACACATAGACAGTAGTTTAACTTCAGAATAAATGTACCAAATTACAAGTACACATAGAATATAGTGAGATCTGCTAGGTTCAGGTGATCGATAGCTCGAATCGTATCAATTT
+
BBBCCFFFFFFFFGGGGFGGGGGGGGGHHGHHHGFGBEGHGGFGHHHHHHHHGGGGGHHFHHHHHHHHGGGGHHGFFHHGHG2BFGFHHHHHFHHHHHHHHHGHHF4GHHGGHHHHGGGHGHHGHHGHFGGHHGCG</<-..0.1>0<00/000=0=0000000=00000000:00000.000000:0009;000009;00000090;09090;00.0000000/0;0.:...//:.-//...././//9/
@M03495:530:000000000-LYBTV:1:1109:13905:8716 1:N:0:CTGGAGTA+AACCGAAC
GTCAGCATGTGAGCTTTGGAGTGAAATCTCTTGTCTTAAGGAATAAAGGAAAAAGATTCCGTCGGAGGCTCGGTGCTCTACAGGTTCAACCTTTGTACTCTATTATTGCCTCACATTCCATCTCTTGTGAAAATATATTTGATTGGCTTTTCTGCAGGTTGTTTGCCAGGACTTTCCAAGACCTCCACTAGAAAACACAATAAACTTTTTGGAAGCTGGACAACTATCTTCATTTTTCAGAAACAGTGAAC
+
BBBBBFFFFFFFGGGGFBGGGGHHHHHHHHHHHHHHHHHHHHHGHHHHHHHHHHGGHHHHHHHGGGGGGHHGGGGGHHHHHHGHHHHHHHHHHHHHGHHHHGHHHHHHHHHHHHHHHHHHHHHHHHHHHHHHHFHHGHHHHHHHHHHHHHHHHHHHFHHHGGHHGGHHHGHHHHGHHHHHHHEHHGHHHHGFHFHHHHHEGFHHHGHHHHGGBHHHHHHHFFHGGHCCGHGGGGGGGGGGFGGGGGGGEG0
@M03495:530:000000000-LYBTV:1:1109:9136:8725 1:N:0:CTGGAGTA+AGCCGAAC
GTCAGCATGTGAGCTTTGGAGTGAAATCTCTTGTCTTAAGGAATAAAGGAAAAAGATTCCGTCGGAGGCTCGGTGCTCTACAGGTTCAACCTTTGTACTCTATTATTGCCTCACATTCCATCTCTTGTGAAAATATATTTGATTGGCTTTTCTGCAGGTTGTTTGCCAGGACTTTCCAAGACCTCCACTAGAAAACACAATAAACTTTTTGGAAGCTGGACAACTATCTTCATTTTTCAGAAACAGTGAAC
+
BBBBBFFFFFFFGGGGGEGGGGGHHHGHHHHHHFGHHGBGCGHHHHHHHHHHHHGGHHHHHFHGGEEGGHHGGGGGHHHHHHBGGGHHHHHHHHHHHHHHHHHHHHHHHHHHHHHHHHHHHHHHHHHHHHHHHHHHHHHHHEHHHHHGHHHHHHGHGFHHHGGHHHHHHHGGHHHGGHFHGHHHHEHFHFHBFHHHHGGEGGGDGHGHHHGGGCFEHHF.:CGEFFC<CFGGGGGGGGGGFFFFGGGGFGB
@M03495:530:000000000-LYBTV:1:1109:8681:8730 1:N:0:CTGGAGTA+AACCGAAC
GTCAGCATGTGAGCTTTGGAGGGCAAGAAGTGGTTGTGACTGGTTTATCAACGGCAAAATATAGATCGGAAGAGCACACGTCTGAACTCCAGTCACCTGGAGTAATCTCGTATGCCGTCTTCTGCTTGAAAAAAAAAAAGGAGATCATAAATGGCAAGAACAAGAGTTCGCAGTGATAGGTGAACAAAGAAGTACTGAATCATAAATAGGTAAAGTACAGGTCGAGACGTCCGCAAATAAGATTGATGTAG
+
CBBCCFFFFFFFGGGGGGGGGGGGGGGHHHHHFHFFFGHHGGHHHHHHHHHHGGGGGHHHHHHHHHHHGGGGHHHHGHHGCG?FGHHHHHHHHHHHHHHHHHHHHHDHHHGGGHHHGGGHGHHHHGHHGHHHHGGGGG-..0..0111111000//<./////</.:00.:;..:0000/000000/.//./000000900000000;000;000090;0/00---9.9.9.-----99000000000000
@M03495:530:000000000-LYBTV:1:1109:7842:8828 1:N:0:CTGGAGTA+AACCGAAC
GTCAGCATGTGAGCTTTGGAATTAGTAAATTCGTTGACGACAGAAGGAGCAAGATAACGACCACAGGGAGGGTGGTTTATCAACGGCAAAATATAGATCGGAAGAGCACACGTCTGAACTCCAGTCACCTGGAGTAATCTCGTATGCCGTCTTCTGCTTGAAAAAAAAAAAAGCCGCGTTGCTGGAGCATATCCAGAGTCTACGCCCCACAGAAGAGCAGCTATAGACGCTCAAGACAATACATGAAGATC
+
BBBBBFFFFFFFFGGGEFGGGGHHHHHHHHHHGGGHHFEGGGGHHHFHHHHHGHHHHHGGGGGHHHHGFFCGEFGGGHHHHHFGGGGGFHHHHHHHHHHGGGGFGFHHHHHGHFHGHHHGFHHHHHHGHHHHHHHHHHDHHHGGFGHGGDCHGHHFHHHHGHFHECGGGGG-.9.----9-.;//....//9;////;/////.-;@-....9//;..//.//9/;//.9.:A9//.9;/////9///9//
@M03495:530:000000000-LYBTV:1:1109:6282:8860 1:N:0:CTGGAGTA+AACCGAAC
GTCAGCATGTGAGCTTTGGTCCAGCCTGAGTCCTCTGGTTTATCAACGGCAAAATATAGATCGGAAGAGCACACGTCTGAACTCCAGTAACCTGGAGTAATCTCGTATGCCGTCTTCTGCTTGAAAAAAAAAACCAGATAACAAGAAAATCCCTAAGCAGTTTATTCAGTGTTATATGAATACCTATAACAACTATTCGAAATCTCTGTGTATTCCTGACCATACCGAGGCACACCATAACGAGCTTAATT
+
BBBBBFFFFFFFBGGGDABGGFHHHGHHHHHHBHHHHFFFBGHHHHHGGGGGHHHHHHHHHHHGGGGHFGHHHHGGHHGHHHGFGHHGHHHHHHHHHHHHHHHHHGGHHHHGGGHGHHFHHHG0FFFH?CCF/////01111110?000>1111100<><<<11=000=<0<==D00000=00<0;00;0:0.:/0;0/0...00900900;9000;099//00;/;E--;...9..////:..-.99://
@M03495:530:000000000-LYBTV:1:1109:11161:8865 1:N:0:CTGGAGTA+AACCGAAC
GTCAGCATGTGAGCTTTGGTCCAGCCTGAGTCCCTGGTTTATCAACGGCAAAATATAGATCGGAAGAGCACACGTCTGAACTCCAGTCACCTGGAGTAATCTCGTATGCCGTCTTCTGCTTGAAAAAAAAAAAAATTCAAATCGGAAAAGCTCCTAAGGATGGACAAAACCAAAGAGCAATCATAGAGAAATCATAAGCCTGTGTACACACGACATACAGCCCATACACTGCTGCAGCGCCAGCGAATGAC
+
BBBBBFFFFFFFCGGGGFFGGGHHHGHHHHHHHHHHHGHHGHHHHHGGGGGHHHGHHHHHHHGGGGHHHHGHHGHHHGHHHHFGHHHHHHHHHHHHHHHHHHHGGGHHGHGEFHGHHHHHHHHHHHGGFGDB</<01111<=<....<<<<00//00//00/./;::/....:CG///;;900000000/90900;0;0//.00009000.---9./////...//.////;//////---.-9----99/
@M03495:530:000000000-LYBTV:1:1109:22243:8868 1:N:0:CTGGAGTA+AACCGAAC
GTCAGCATGTGAGCTTTGGAGTGAAATCTCTTGTCTTAAGGAATAAAGGAAAAAGATTCCGTCGGAGGCTCGGTGCTCTACAGGTTCAACCTTTGTACTCTATTATTGCCTCACATTCCATCTCTTGTGAAAATATATTTGATTGGCTTTTCTGCAGGTTGTTTGCCAGGACTTTCCAAGACCTCCACTAGAAAACACAATAAACTTTTTGGAAGCTGGACAACTATCTTCATTTTTCAGAAACAGTGAAC
+
CBCCCFFFFFFFGFGGGGGGGGHHGHHHHHHHHHHHHHHHGHHHHHHHHHHHHGGGHHIIHHHGGGGGGHGGGGGGHHHHHHHHHHHHHHHHHHHHHHHHHHHHHHHHHHHHHHHHHHHHHHHHHHGHHHGHHHHHHHHHHHHHHHHHHHHHHHHHHFHHHGHHHHHHHHHHHHHGGFGHHHHHHHHHHHHFFHHHHHHGGGHGHHHHHHGGHGHEHHHHFCGHHHC<GHGGGGGGGGGGGGGGGGFGGG9
@M03495:530:000000000-LYBTV:1:1109:10744:8879 1:N:0:CTGGAGTA+AACCGAAC
GTCAGCATGTGAGCTTTGGAGGGCAAGAAGTGGTTGTGACATTGGTTGACGACAGAAGGAGCAAGATAACGACCACAGGGAGGGTGGTTTATCAACGGCAAAATATAGATCGGAAGAGCACACGTCTGAACTCCAGTCACCTGGAGTAATCTCGTATGCCGTCTTCTGCTTGAAAAAAAAAAAAATAGTAACAATAACAAGAACACACCTGCATACAGTATAACACGCAAATAGAAATATCACTATAAAAG
+
CCCDDFFFFFFFGGGGGGGGGGGGGGGHHHHHHGFGEEHHHHHHHHHGHHGGGGGHHHHHHHHHHHHHHHGGGGGHHHHGEG>EEFGGGHHHHHHHGGGGEHFHGHHHHHHHGGGGHHHHHHHGHHHGHHHHHHHHHHHHHHHGHHGHHHBHHHGGHHHHGEFHGHHHHHHH<GCFHGFGGC<-<.:0<1111:01000<//:///...//./<1001:1<<11<0.----1<01<111111:11111111
@M03495:530:000000000-LYBTV:1:1109:18464:8889 1:N:0:CTGGAGTA+AACCGAAC
GTCAGCATGTGAGCTTTGGAGTGAAATCTCTTGTCTTAAGGAATAAAGGAAAAAGATTCCGTCGGAGGCTCGTTGCTCTACAGGTTCAACCTTTGTACTCTATTATTGCCTCACATTCCATCTCTTGTGAAAATATATTTGATTGGCTTTTCTGCAGGTTGTTTGCCAGGACTTTCCAAGACCTCAACTAGAAAACACAATAAACTTTTTGGAAGCTGGACAACTATCTTCATTTTTCAGAAACAGTGAAA
+
ABABBFFFDBDFFGGFDBFGGCCFFGGHFDHHHHHFHHFGCHFHHHFFFGGGHGE2BEHBEEGGEGCEE11E0?21BF5@FGC3FDGGEHFHH3GBFDF3@FGHFHH4D3BECGFHFHFFFHHFHHE3FGHHEFEFDEFE?4BGE02FGH2?GF3BG0BDCEHF2B<FF?C/?G111<<<0G0FF1FCDGDFHHH0G0<.0000<GGHH0A-<0;.:C/..:C./:<0;;;0CFGGGG00;0//B/;0;;0
@M03495:530:000000000-LYBTV:1:1109:10998:8894 1:N:0:CTGGAGTA+AACCGAAC
GTCAGCATGTGAGCTTTGGAGTGAAATCTCTTGTCTTAAGGAATAAAGGAAAAAGATTCCGTCGGAGGCTCGGTGCTCTACAGGTTCAACCTTTGTACTCTATTATTGCCTCACATTCCATCTCTTGTGAAAATATATTTGATTGGCTTTTCTGCAGGTTGTTTGCCAGGACTTTCCAAGACCTCCACTAGAAAACACAATAAACTTTTTGGAAGCTGGACAACTATCTTCATTTTTCAGAAACAGTGAAC
+
BBBBBFFFFFFFFGGGGGGGGGHHHHHHHHHHHHHHHHHHHHHHHHHHHHHHHHGGHHHHHHHGGGGGGHHGGGGGHHHHHHFHHHHHHHHHHHHHHHHHHHHHHHHHHHHHHHHHHHHHHGHHHHHHFHHHHGHHHHHHGGHHHGHHHHHHHHHHHHHHHGHHHHGHHFHHHHHHHHFHHGHHHHHHHHHHFHGHHHHGHFGHHHGHHHGGEHHHHHGGHHHHHH;<GHFGGGGFGGGGGGGGGGCFBF0
@M03495:530:000000000-LYBTV:1:1109:27932:8894 1:N:0:CTGGAGTA+AACCGAAC
GTCAGCATGTGAGCTTTGGAGTGAAATCTCTTGTCTTAAGGAATAAAGGAAAAAGATTCCGTCGGAGGCTCGGTGCTCTACAGGTTCAACCTTTGTACTCTATTATTGCCTCACATTCCATCTCTTGTGAAAATATATTTGATTGGCTTTTCTGCAGGTTGTTTGCCAGGACTTTCCAAGACCTCCACTAGAAAACACAATAAACTTTTTGGAAGCTGGACAACTATCTTCATTTTTCAGAAACAGTGAAC
+
CCCCCFFFFFFFGGGGGGGGGGGHHHHHHHHGHHHHHGFGHHHHHHHHHHHGHHGGHHHIGHHGGGGGGHHGF1EEGHHHHHGHGHHHHHHHHHHHHHHHHHHHHHHFHHHHHHHHHHHFHHHHHHHHHHHHHGHHHHHHHHHHHHHHHHHHHHHHHEHHHGGHHHHHGHHHHHHHHHHFHHHHHHHHHHHHHGHHHHHGHDHHHHHHHHGGGHHEHHFGGGHHHHCCFHGGGGGGGGGGGGGGGGFGBF0
@M03495:530:000000000-LYBTV:1:1109:7203:8934 1:N:0:CTGGAGTA+AACCGAAC
GTCAGCATGTGAGCTTTGGAATTAGCTGGTTTATCAACGGCAAAATATAGATCGGAAGAGCACACGTCTGAACTCCAGTCACCTGGAGTAATCTCGTATGCCGTCTTCTGCTTGAAAAAAAAAAAAAAAAATAACAGATAGCCGACATGTGACTTCAAATAAGCTAAAGTAACACAATATCATGTGCATTATATAACTAAAAACATCCATATCAAACTGGTACTCCATGATAGCAGCTGTCTTTGTGAATT
+
DCCDEFFFFFFFGGGGGGGGGGHHHHHHHHHHHHHHHHGGGGGHHHHHHHHHHHGGGGHHHHHHHGHHHGHHHHHHHHHHHHGHHHHHHHHHGHHHGGHHHHGGGHGHHHHHHHHHHHHGGF?><</<>-<.01000<11110.---<0111111111<<1<1011110:1111<..01:1111111:1111:1B1111:000..<0:01111:10001/11111001101<1110/<010111<:/1111
@M03495:530:000000000-LYBTV:1:1109:12426:8943 1:N:0:CTGGAGTA+AACCGAAC
GTCAGCATGTGAGCTTTGGAGTGAAATCTCTTGTCTTAAGGAATAAAGGAAAAAGATTCCGTCGGAGGCTCGGTGCTCTACAGGTTCAACCTTTGTACTCTATTATTGCCTCACATTCCATCTCTTGTGAAAATATATTTGATTGGCTTTTCTGCAGGTTGTTTGCCAGGAAAGACCTCCACTAGAAAACACAATAAACTTTTTGGAAGCTGGACAACTATCTTCATTTTTCAGAAACAGTGAACAACCCA
+
CCCCCFFFFFFFGGGGGGGGGGHHHHHHHHHHHHHHHHHHGHHHHHGHHHHHHHGGHIGHHHHGGGGCGHHGGEGGHHHHHHHHHHHHHHHHHHHHHHHGHHHHGHHHHHHHHHHHHHHHHHHHHHHHHHHHHHHHHHHHHGHHHHHGHHHGHHHHHHHHHGHHHHHHHGHHHHCCF?GGHGHHHGHHHGGHHGHGGHGHHHHHGGGFGHHHCGHHHHHHGHHHHC0<<GGGGFE;BFFFGGGFGGGGDG.
@M03495:530:000000000-LYBTV:1:1109:20309:8948 1:N:0:CTGGAGTA+AACCGAAC
GTCAGCTGTGAGCTTTGGTCCAGCCTGAGTCCTCTGGTTTATCAACGGCAAAATATAGATCGGAAGAGCACACGTCTGAACTCCAGTCACCTGGAGTAATCTCGTATGCCGTCTTCTGCTTGAAAAAAAAAAAACAACCATTTCGTAAACTGAATGCATATTGTGCGCTATTGTGAGCTACGAAGCCGTCTCACCATCCCGTTTTAAGCAGACCTACGCTACTACATACTTCTCCAATCACTCGCCAAGTA
+
BBBBBFFFFFFFGGGGBEGGGGHHGHHHHHHHHHHHHFGGHHHHHHGGGGGGHHHHHHHHHHGGGGHHHHHHHGHHHGHHHHFGHHHHHHHHHHHHHHHHHHHHGGHHGHGGGHGHHHHHHHFHHHHGGC<C>////?.>111<0000.111<D00=0000=000=.--;.:00000/000....-.-.-./00.99/.....9.00000//..//;.-..-//////:/;/;///////9//.--.-.;/
@M03495:530:000000000-LYBTV:1:1109:14295:8952 1:N:0:CTGGAGTA+AACCGAAC
GTCAGCATGTGAGCTTTGGTCCAGCCTGAGTCCTGGTTTATCAACGGCAAAATATAGATCGGAAGAGCACACGTCTGAACTCCAGTCACCTGGAGTAATCTCGTATGCCGTCTTCTGCTTGAAAAAAAAAAAAACAAAATCAAACAAACGACTCACAGCTATGACAATAATAGTACATATGAAGTATATCGTATCTGAGATAACATCATAAAACCACGGGCACATAGCCATGACTCAGATAGCATGACAGT
+
DCDDDFFFFFFFGGGGGGGGGGHHHGHHHHHHHHHHHHHHHHHHHGFGGGHHHHHHHHHHHGGGGHHHHHHHGHHHGHHHHHHHHHHHHHHHHHHFGHHGHHHGGHHHHGGGHGHHHHHHHHHHHHGGGGF/>>...001>11110....<-..0000.0<00<00<000000:000:<00:0000<0:0./</.00000000000000000<0..9.----./<<000000000000000000<000000
@M03495:530:000000000-LYBTV:1:1109:4634:8969 1:N:0:CTGGAGTA+AACCGAAC
GTCAGCATGTGAGCTTTGGAGTGAAATCTCTTGTCTTAAGGAATAAAGGAAAAAGATTCCGTCGGAGGCTCGGTGCTCTACAGGTTCAACCTTTGTACTCTATTATTGCCTCACATTCCATCTCTTGTGAAAATATATTTGATTGGCTTTTCTGCAGGTTGTTTGCCAGGACTTTCCAAGACCTCCACTAGAAAACACAATAAACTTTTTGGAAGCTGGACAACTATCTTCATTTTTCAGAAACAGTGAAC
+
BBBBBFFFFFFFGGGGGFGGGGHHHHHHHHHHHHHHHHHHHHHHHHHHHHHHHHGGHHHHHHHGGGGGGHHGGEFGHHHHHHGHHHHHHHHHHHHHHHHHHHHHHHHHHHHHHHHHHHHHHHHHHHHHHHGGHHHHHHHHHFHHHFHHHHHHHHGHHHHHHGHHHGHHHFHHHGHGFGHGGHHHHHHHHHHF=GGHHEHCGGHHHHHHHHGGBGHHFHHFHHHHHHGCGHFGGGGGGGGGFGGGGGFFFF0
@M03495:530:000000000-LYBTV:1:1109:25469:8987 1:N:0:CTGGAGTA+AACCGAAC
GTCAGCATGTGAGCTTTGGAATTAGCTGGTTTATCAACGCAAAATATAGATCGGAAGAGCACACGTCTGAACTCCAGTCACCGGGAGTAATCTCGTATGCCGTCTTCTGCTTGAAAAAAAATAAAGTCACCGGAAACTATCTCGTATGCCGTCCTTTTCTTTGACAAACCCGACGTGCTCTCAACACCAAGGCCATCCACAAGACGAGACGGTGCGCGAGACTCTCTCTCTACGCAGGGTAGCGCGGTAGC
+
BAAABFFFFFFBACGGFAGEGGHGFFFHGAEGEGFHHHEE2E2EGFFHHHGHECAFGECHHHHHG1GHGHHHHHG3CDGGHH1>E>EBGGFHFHFGGHHBGGEGHGHHFFEFC0GFFFGG@011>@222@1//B/<GD11?F1GGAFC11-.-..1=000<000=00<<..-;---..:00090/0......;.9//.0//.;/;99-....;.---99--.;////9/9/;/.-.---././--9-.../
@M03495:530:000000000-LYBTV:1:1109:17939:8998 1:N:0:CTGGAGTA+AACCGAAC
GTCAGCATGTGAGCTTTGGAGTGAAATCTCTTGTCTTAAGGAATAAAGGAAAAAGATTCCGTCGGAGGCTCGGTGCTCTACAGGTTCAACCTTTGTACTCTATTATTGCCTCACATTCCATCTCTTGTGAAAATATATTTGATTGGCTTTTCTGCAGGTTGTTTGCCAGGACTTTCCAAGACCTCCACTAGAAAACACAATAAACTTTTTGGAAGCTGGACAACTATCTTCATTTTTCAGAAACAGTGAAC
+
CCCBCFFFFFFFGGGGGGGGGGHHHHHHHHHHHHHHHHHHHHHHHHHHHHHHHHGGHIHHHHHGGGGGGHHGGGGGHHHHHHHHHHHHHHHHHHHHHHHHHHHHHHHHHHHHHHHHHHHHHHHHHHHHHHGHHGHHHHHHHHHHGFHHHHHHHHHHHHHHHGHHHHHHEGHHHHHHGHFHHHHHHHHHHHHHHHHHHHHGHHHHHHHHHHGGCFHHHHFGHHHHHHHFHHGGGGGGGGGGGGGGGGGGGG0
@M03495:530:000000000-LYBTV:1:1109:7291:9012 1:N:0:CTGGAGTA+AACCGAAC
GTCAGCATGTGAGCTTTGGAGTGAAATCTCTTGTCTTAAGGAATAAAGGAAAAAGATTCCGTCGGAGGCTCGGTGCTCTACAGGTTCAACCTTTGTACTCTATTATTGCCTCACATTCCATCTCTTGTGAAAATATATTTGATTGGCTTTTCTGCAGGTTGTTTGCCAGGAGACCTCCACTAGAAAACACAATAAACTTTTTGGAAGCTGGACAACTATCTTCATTTTTCAGAAACAGTGAACAACCCACT
+
BBBBBFFFFFFFGGGGFGGGGGHHHHHHHHHHHFHHHHHHHHFGHHHHHHHHHHGGHHHHGHHGGGGCGHHGGFFGHHHHHHCGHHHHHHHHHHHGHHHHHHHHHHHHGHHHHHHHHHHFFHHHHHHHHGFHGHHHHHHHHGHHHHHHHHHHFHFHFHHHHFFHHHHHHHHGHGFGGHHHHHGHF1FGGHHGHEHHHHHFHHGG/DHEGHHHFGGAGBFHHHHHGH0<CGGGGFGGGG0FFGFGGGGGEG.
@M03495:530:000000000-LYBTV:1:1109:4257:9056 1:N:0:CTGGAGTA+AACCGAAC
GTCAGCATGTGAGCTTTGGAGTGAAATCTCTTGTCTTAAGGAATAAAGGAAAAAGATTCCGTCGGAGGCTCGGTGCTCTACAGGTTCAACCTTTGTACTCTATTATTGCCTCACATTCCATCTCTTGTGAAAATATATTTGATTGGCTTTTCTGCAGGTTGTTTGCCAGGACTTTCCAAGACCTCCACTAGAAAACACAATAACCTTTTTGGAAGCTGGACAACTATCTTCATTTTTCAGAAACAGTGAAC
+
BBBBABFFFFDFDGGGDABGGGHHHGHGBFGFF5BFHFHGHHFGGHHHHHFHHHGFGHGBFGHGCEEEAGHGG1E0GGFHHHGGHHGHG4EGHFGHFFGDGFGHHHHDBE@GFGHF?F?GHBHFGEFBGFHGHHHHFHHHG4GHDFBHHHHGFBBFHHFHF??F<DDGGEHFGH?FD1FH000<FAGCGHH1>DHFGHECD0G0<<DDGHGCCC/CGH/.CGHHCG0<CFFGGGGGGBBF0FGFFFFFGB0
@M03495:530:000000000-LYBTV:1:1109:10575:9082 1:N:0:CTGGAGTA+AACCGAAC
GTCAGCATGTGAGCTTTGGAGTGAAATCTCTTGTCTTAAGGAATAAAGGAAAAAGATTCCGTCGGAGGCTCGGTGCTCTACAGGTTCAACCTTTGTACTCTATTATTGCCTCACATTCCATCTCTTGTGAAAATATATTTGATTGGCTTTTCTGCAGGTTGTTTGCCAGGACTTTCCAAGACCTCCACTAGAAAACACAATAAACTTTTTGGAAGCTGGACAACTATCTTCATTTTTCAGAAACAGTGAAC
+
BBBBBFFFFFF5GFGGGGGGGGHHHHGHHHHHHDGHHHGHGHHHHHFHHHGHHEGGHHHHHHHGGGGGGHHGGFGGHHHHHHFHHHHHHHHHHHHHHHHHHHHHGHHHHHHHHHHHHEHHHHHHHHHGFHHHGHHFHHHGHGGHFFFFHHHHHHHHHHHHHGHHHGHHFHHHHHDGGGHHHGHHGHHGHHGGFGHHHHHGHGHHHHHHHHGG:CGEFHGHHHHFHH;<CGFFGGGGGGGGGGGGFFBBBB0
@M03495:530:000000000-LYBTV:1:1109:12241:9082 1:N:0:CTGGAGTA+AACCGAAC
GTCAGCATGTGAGCTTTGGAATTAGTAAATTCGTTGACGACAGAAGGAGCAAGATAACGACCACAGGGAGGGTGGTTTATCAACGGCAAAATATAGATCGGAAGAGCACACGTCTGAACTCCAGTCACCTGGAGTAATCTCGTATGCCGTCTTCTGCTTGAAAAAAAAAAAAAAAATCTACACATCTGAAATGAGCGCTCGTCCCCTCCACAAGATAACTGATCTAGAGCATTGTAGATATGTTCAAAGTG
+
CCCCCFFFFFFFGGGGFGGGGGHHHHHHHHHHGHGHGHGGGGGHHHHHHHHHHHHHHHGGGGGHHHHGGFGGGGGGGHHHHHHHGGGGGHHHHHHHHHHHGGGGHHHHHHHGHHHGHHHHHHHHHHHHHHHHHHGHHHFHHHGGHHHHGGGHGHHHHHHHHHHHHCFG?:A9-;9A.00000/00000000;0000--:.-;....9..//0:./000:0000000000;000000000000000;00000
@M03495:530:000000000-LYBTV:1:1109:4192:9093 1:N:0:CTGGAGTA+AACCGAAC
GTCAGCATGTGAGCTTTGGTCCAGCCTGAGTCCCTGGTTTATCAACGGCAAAATATAGATCGGAAGAGCACACGTCTGAACTCCAGTCACCTGGAGTAATCTCGTATGCCGTCTTCTGCTTGAAAAAAAAAAAAGAACAAATATGATGAGAAGTCTGAGCCAACGATCGATTGGAAGAGCTAACGTCTGACCTCAACACGTAGCGAAGGATAGGATATAGCTGAGAGTGCGTGCAAATAGAACGTGCATCG
+
BBBBBFFFFFFFFGGGGBCGGGHHHGHHHHHH4GFHGHHHGHHHHHGGGGGHHHHHHHHHHHGFGGHHHHHHHGHHHGFHHH5FGHHHHHHHHHHHFHHGFGGHGGHHHHGEGHGGHFHHHFFEHHHGGG/<>//?000>F1111111<11=>100000///<..<..:..0..00/../000/:/9/.;0/009B/0.../.9-9;;..////://///////./9///-...9://://;/.....//;
@M03495:530:000000000-LYBTV:1:1109:17205:9096 1:N:0:CTGGAGTA+AACCGAAC
GTCAGCATGTGAGCTTTGGAGGGTGGTTTATCAACGGCAAAATATAGATCGGAAGAGCACACGTCTGAACTCCAGTCACCTGGAGTAATCTCGTATGCCGTCTTCTGCTTGAAAAAAAAAAAAATACAATTATTTCAATTACAATACTTAAAAACAGATACTGTGCTCCCCCAGGATGCATAATCACCATACACATGTATCTCGCAATAATGTTACTCACTATTCATAAACGCATACAAGGATTATATTTG
+
BBBBBFFFFFFFBGGG5AFFGEGEFEEGHHHHFHHGFEEFG2GHHHHHHHHGGGGHHHHHHHCFGHGFFGHHHHHHHHHHHH1FFBGFFBGHFEFHHHHGEGHGHHHGHHGEGFFFFF</<//>01>1<1111111=><1111<>G/000DD00..//=0=00;00:;0...-...://0900;;0//009909B9000000;..-..00;///;//9///////9;//:/.--.;////../;/////9/
@M03495:530:000000000-LYBTV:1:1109:25638:9106 1:N:0:CTGGAGTA+AACCGAAC
GTCAGCATGTGAGCTTTGGTCCAGCCTGAGTCCTGGTTTATCAACGGCAAAATATAGATCGGAAGAGCACACGTCTGAACTCCAGTCACCTGGAGTAATCTCGTATGCCGTCTTCTGCTTGAAAAAAAAAAAAAAATAAATATCGTAATTCACATTGTATCATTGGGACTGGGATTATGACTACGTATATCTAGCATTTTCTACACACAACGACGCCATACTTGACTACTGTACTAGGAATCAGTTAGTCA
+
CBCCCFFFFFFFGGGGGGGGGGHHHGHHHHHHHHHHFGHHGHHHHGGGGGHHHHHHHHHHHGGGGHHHHHHHGHHHGHHHHHGGHHHHHHHHHHHHHHHFHHHGGHHHHGGGHGHHHHHHHHGHGHGGGG?/@/-<011<10=0./<..00000000000000000........0/0000000/.:00000000000000000;0/0....-:----..0/0000;00/0;000000/0009F000;0000
@M03495:530:000000000-LYBTV:1:1109:15876:9116 1:N:0:CTGGAGTA+AACCGAAC
GTCAGCATGTGAGCTTTGGAGTGAAATCTCTTGTCTTAAGGAATAAAGGAAAAAGATTCCGTCGGAGGCTCGGTGCTCTACAGGTTCAACCTTTGTACTCTATTATTGCCTCACATTCCATCTCTTGTGAAAATATATTTGATTGGCTTTTCTGCAGGTTGTTTGCCAGGACTTTCCAAGACCTCCACTAGAAAACACAATAAACTTTTTGGAAGCTGGACAACTATCTTCATTTTTCAGAAACAGTGAAC
+
AAABBFFFFDFBGGGGGGGGGGHHGHHHHHHHHHHGHHHHHGHHHHHHHHHHHHGFHHHHHHHGGGGCGHHGCEGGHHHHHGHHHHHHHHHHHHGFGHHHHHHHGHHHHHHHHHHHHHHHHHHHGHHHHFHHGGGHHHHHHGHHHGHHHHHHHHHHHHHHHGHGHHHHHHHHHHHHGHGGHHHHHHHHHHHFHE0GFHHGHGGGHGHHHHGGGGHGHHFFHHHGHGC;GGGGGGGGGFFFFBFBFFFGGF9
@M03495:530:000000000-LYBTV:1:1109:9883:9132 1:N:0:CTGGAGTA+AACCGAAC
GTCAGCATGTGAGCTTTGGAATTAGTAAATTCGTTGACGACAGAAGGAGCAAGATAACGACCACAGGGAGGGTGGTTTATCAACGGCAAAATATAGATCGGAAGAGCACACGTCTGAACTCCAGTCACCTGGAGTAATCTCGTATGCCGTCTTCTGCTTGAAAAAAAAAAAAAAACATAGCAAGAAAAGCCATGGATGAAGAAGCTCTATACATACATATGGCAATTGTGTCTATATTCAGATGGCGCTCA
+
CCCDDFFFFFFFGGGGGGGGGGHHHHHHHHHHGHGHGHGGGGGHHHHHHHHHHHHHHHGGGGGHHHHGGGGGGGGGGHHHHH4FFGGGGHHHHHHHHHHHGGGGHHHHHHHGHHHGHHHHHHHHHHHHHHHHGHHHHHDHHHGGHHHHGGGHGHHHHHHHHHHHHGCGGE-----..0<00<0//<///../00/000<000//::0<00:000000<0<00</00:000/000:0000000000/-.-..
@M03495:530:000000000-LYBTV:1:1109:23036:9152 1:N:0:CTGGAGTA+AACCGAAC
GTCAGCATGTGAGCTTTGGAGTGAAATCTCTTGTCTTAAGGAATAAAGGAAAAAGATTCCGTCGGAGGCTCGGTGCTCTACAGGTTCAACCTTTGTACTCTATTATTGCCTCACATTCCATCTCTTGTGAAAATATATTTGATTGGCTTTTCTGCAGGTTGTTTGCCAGGACTTTCCAAGACCTCCACTAGAAAACACAATAAACTTTTTGGAAGCTGGACAACTATCTTCATTTTTCAGAAACAGTGAAC
+
CBCCCFFFFFFFGGGGGGGGGGHHGHHHHHHHHHHHHHHHHHHHHHHHHHHHHHGGHIHHHIHGGGGGGHHGGEFGHHHHHHHHHHHHHHHHGHHHHHHHHHHHHHHHHHHHHHHHHHHHHHHHHHHHHHHHHHHHHHHHHHHHHHHHHHHHHHHHHGHHHGHHHHHHGHHHHHHGGHHHHHHHHHHHHGHEGHHHHHHGHHHHHHHHHHGGGHHHHHHGGHHHGH<<GGGGGGGGGGGGGGGGGGGGGGB
@M03495:530:000000000-LYBTV:1:1109:16557:9158 1:N:0:CTGGAGTA+AACCGAAC
GTCAGCATGTGAGCTTTGGATGGTTCTGGTTTATCAACGGCAAAATATAGATCGGAAGAGCACACGTCTGAACTCCAGTCACCTGGAGTAATCTCGTATGCCGTCTTCTGCTTGAAAAAAAAAAAAAAATGAACAGACAGAATGCATCTGAATACATCAGTAAGCCGGTAGCTTTTGTGATATACTCAGTACTACTCACTGACACCTCATGATTATGTAACCAGCACATATTTATTACGCACATATATCAC
+
CCCCCFFFFFFFGGGGBGGGGGGHHHHHHHHHHHHHGHGEEGGHHHHHHHHHHHGDFGHHHHHHHGHHHGHHHHHHHHHHHHFGHHHHHHHH4EGHGGHHHHGGGHGHHGHHHHHHHHHGGGFD<//>-011111000000000=00000000=00<000:0;000--:-.009;99//0009;;000090;900;000000000./.00000000:000000.9/.;0000000;;0..:--000000:0
@M03495:530:000000000-LYBTV:1:1109:15233:9170 1:N:0:CTGGAGTA+AACCGAAC
GTCAGCATGTGAGCTTTGGAGTGAAATCTCTTGTCTTAAGGAATAAAGGAAAAAGATTCCGTCGGAGGCTCGGTGCTCTACAGGTTCAACCTTTGTACTCTATTATTGCCTCACATTCCATCTCTTGTGAAAATATATTTGATTGGCTTTTCTGCAGGTTGTTTGCCAGGACTTTCCAAGACCTCCACTAGAAAACACAATAAACTTTTTGGAAGCTGGACAACTATCTTCATTTTTCAGAAACAGTGAAC
+
CCCCCFFFFFFFGGGGGGGGGGHHHHHHHHHHHHHHHHHHHHHHHHHHHHHHHHGGHHHHHHHGGGGGGHHGGGGGHHHHHHGHHHHHHHHHHHHHHHHHHHHHGHHHHHGHHHHHHHHHHHHHHHHHHHHHHHHHHHHHHHHHHHHHHHHHHHHHHHHHHGHHHHHHHHHHHHHHHFFDHHHHHHHHHHGFHHHHHHHGHHHDGHHHHHGGHCHHHHHHGHHHHHCCHHGGGGGGGGEBFGGGGGBFGG9
@M03495:530:000000000-LYBTV:1:1109:20999:9195 1:N:0:CTGGAGTA+AACCGAAC
GTCAGCATGTGAGCTTTGGAATTAGCTGGTTTATCAACGGCAAAATATAGATCGGAAGAGCACACGTCTGAACTCCAGTCACCTGGAGTAATCTCGTATGCCGTCTTCTGCTTGAAAAAAAAAAAAAAAGCAGGCGGGCTTTCCCTCATCTTAGCACATTCAGGCCTACAAGTCTAACTCAGGGTACTCTCTTATTTCCGGATACACTACTTATGTTGCCTTCATGATATCTCACCATAGCCCCTACTTAT
+
BABCCFFFFFFFGGGGGFGGGGHHHHHHGGGHHHHHHHGGGGGHHHHHHHHHHHGGGGHHHHHHHGGHHGGHHHHHHHHHHHFGHHHHHHHHBGHHGGHHHHGGGHGHHHHHHHHHHHHGGCB@//>/-.010<>-<---::9000/.000;0000;/000000/9/;B/00900000/////.///////://:////.-...9/://////;//;;//////////;//;///./;/////.9.99:;/
@M03495:530:000000000-LYBTV:1:1109:24705:9196 1:N:0:CTGGAGTA+AACCGAAC
GTCAGCATGTGAGCTTTGGAGTGAAATCTCTTGTCTTAAGGAATAAAGGAAAAAGATTCCGTCGGAGGCTCGGTGCTCTACAGGTTCAACCTTTGTACTCTATTATTGCCTCACATTCCATCTCTTGTGAAAATATATTTGATTGGCTTTTCTGCAGGTTGTTTGCCAGGACTTTCCAAGACCTCCACTAGAAAACACAATAAACTTTTTGGAAGCTGGACAACTATCTTCATTTTTCAGAAACAGTGAAC
+
BAABBFFFFFFFGGGGF4EGGGHHGHHHHHHHGHFGHFFHHGHGHHFFHHHGHGGFHHGHHHHFEGG?EHHGGGFGHHHHHHGFHHFHBHHHFHHGHHHHHHHHHHHHHHHHHHHHHHHHHGGHHHHFFHBFGGHFFHHHFEHG30BGHHHFHEHFBHGGHGHFFHFFFHHHHH<DFGF1<CF<FEF0FFG1FGC0G.CCDGB0DGFFHHGG/0:CGG/.:C.CGHHCGHGFGFFFBB90C09B9BB90F0
@M03495:530:000000000-LYBTV:1:1109:25136:9207 1:N:0:CTGGAGTA+AACCGAAC
GTCAGCATGTGAGCTTTGGAATTAGCTGGTTTATCAACGGCAAAATATAGATCGGAAGAGCACACGTCTGAACTCCAGTCACCTGGAGTAATCTCGTATGCCGTCTTCTGCTTGAAAAAAAAAAAAAAAAGAACAAAGATATAGAGAGTAAGATTATTTGTTCGAGTAAAAATAGGTAGATGTAGGTATATACTAAGTGAGAGTTGTCAGATACACGGTGAGATTACTATTGGATAAGGATGTTGCATGTG
+
EDDEEFFFFFFFGGGGGGGGGGHHHHHHHHHHHHHHHHGGGGGHHHHHHHHHHHGGGGHHHHHHHGHHHGHHHHHHHHHHHHGHHHGHHHHHFGHHGGHHHHGGGHGHHHHHHHHHHHHGGGGC<</>-<..00//<//01111111.01111111111::/1../0.111<.0001:01111110<11:11111101110100:1<111111110.-<...1<110111110<01000000<1:1:1111
@M03495:530:000000000-LYBTV:1:1109:25426:9208 1:N:0:CTGGAGTA+AACCGAAC
GTCAGCATGTGAGCTTTGGAGTGAAATCTCTTGTCTTAAGGAATAAAGGAAAAAGATTCCGTCGGAGGCTCGGTGCTCTACAGGTTCAACCTTTGTACTCTATTATTGCCTCACATTCCATCTCTTGTGAAAATATATTTGATTGGCTTTTCTGCAGGTTGTTTGCCAGGACTTTCCAAGACCTCCACTAGAAAACACAATAAACTTTTTGGAAGCTGGACAACTATCTTCATTTTTCAGAAACAGTGAAC
+
BBCCCFFFFFFFGGGGGGGGGGHHHHHHHHHHHHHHHHGHHHHHHHHHHHHHGHGGHHHHHHHGGGGGGHHGGGGGHHHHHHHHHHHHHHHHHHHHHHHHHHHHHHHHHHHHHHHHHHHHHHHHHHHHHHHHGHHHHHHHHHHHHFHHHHHHHHHHHHHHHGHHHHHHHGHHHHGHHHHHEHHHHHHHHGHEGHHHHGHGHHHHHHHHHHGGFHHEHHFFHHFCGH;<CGFGGFGGGGGGGFGGGGGGGG0
@M03495:530:000000000-LYBTV:1:1109:7245:9237 1:N:0:CTGGAGTA+AACCGAAC
GTCAGCATGTGAGCTTTGGATGGTTCTGGTTTATCAACGGCAAAATATAGATCGGAAGAGCACACGTCTGAACTCCAGTCACCTGGAGTAATCTCGTATGCCGTCTTCTGCTTGAAAAAAAAAAATAGGAGTACTTACTTGAGTTTTTCATATTAGTGTGAATTGCTACTAGATGCGTCACATGTGAAAAGTACAGAATCCAGTACAGGGTCGAACAGAGAAGCAATAATGTAGAGCATTTAGTTCAGATG
+
AAAAAFFFFDFDAGFG31BGFGGFGFHHHFGHHGHHFCECEG/BGGHHHBGHHHGEFFHFHFHHFEAGGGGHHHHHBGGHFF1@FGGGGFHH2B@EFFHFHFGEEFGGHFHHHE0FFE0EGG///0111@@FC1111?DFF11?11@/<1<1<=1111==D11><1100<0=00=0-<-.:00;00<C00/CGBCG0/C0::0;0;00/9//--9.-//9;////:0000///9/////9/9/;//;///;
@M03495:530:000000000-LYBTV:1:1109:12604:9280 1:N:0:CTGGAGTA+AACCGAAC
GTCAGCATGTGAGCTTTGGACGACAGAAGGAGCAAGATAACGACCACAGGGAGACTGGTTTATCAACGGCAAAATATAGATCGGAAGAGCACACGTCTGAACTCCAGTCACCTGGAGTAATCTCGTATGCCGTCTTCTGCTTGAAAAAAAAAACAACACAAACATATGTTAACTTTTACAGTTGTAATTAACAAAAACAAAACGAGATTGAGAGCCAACGAAATCAGTGAAATACCACATAGCTAACAACA
+
CCCCCFFFFFFFGGGGGDGGGGGGGGHHHGHHHHHHHHHHHGGGGGHHHHGGGGGHHHHHHHHHHHHGGGFGHHHHHHHHGHGGGGGHHHHHHHGHHHGHHHGHHHHHHHHHHHHHHHGH33FGFFFHHHHGGGHGHHHGHHHHGHGHGGGGF.....;;...:0:000000:00000900000;;00000000C.C..9...-....00;B.0..//.99...0900000;00;000.0900000/:09.
@M03495:530:000000000-LYBTV:1:1109:5989:9304 1:N:0:CTGGAGTA+AACCGAAC
GTCAGCATGTGAGCTTTGGTCCAGCCTGAGTCCTGGTTATCAACGGCAAAATATAGATCGGAAGAGCACACGTCTGAACTCCAGTCACCTGGAGTAATCTCGTATGCCGTCTTCTGCTTGAAAAAAAAAAAAAAAAAAAAACATAAAAGATAAGCCGTGGATAGATAAGGAATAGAATACCAGATTAACACACTACCTCATATCACAACAAATTAGGATAACACTACACTACATGAAGACACTACAACGAA
+
CCCCCFFFFFFFGGGGGGGGGGHHHGHHHHHHHHHHHHHHHHHHGGGGGHHHHHHHHHHHGGGGHHHHHHHGHHHGHHHHHHFGHHHHHHHHHHHHHHFHHHGGHHHHGFGHGHHHHHHHHHHHHGGGCC<><-<------;C0C0000.000000-:--.9000000000900000000000.0000000.9////:000;;00900....00;00009900;0:/0/0//0000000//90;/000-..
@M03495:530:000000000-LYBTV:1:1109:13657:9306 1:N:0:CTGGAGTA+AACCGAAC
GTCAGCATGTGAGCTTTGGAGTGAAATCTCTTGTCTTAAGGAATAAAGGAAAAAGATTCCGTCGGAGGCTCGGTGCTCTACAGGTTCAACCTTTGTACTCTATTATTGCCTCACATTCCATCTCTTGTGAAAATATATTTGATTGGCTTTTCTGCAGGTTGTTTGCCAGGACTTTCCAAGACCTCCACTAGAAAACACAATAAACTTTTTGGAAGCTGGACAACTATCTTCATTTTTCAGAAACAGTGAAC
+
DCDCDFFFFFFFGGGGGGGGGGHHHHHHHHHHHFHHHHHHGHHHGHGHHHHHHHGGHIHIHHHGGGGGGHHGGGGGHHHHHHHHHHHHHHHHHHHHHHHHHHHHHHHHHHHHHHHHHHHHHHHHHHHHHHHHHHHHHHHHHEHHGHHHHHHHHHHHGHHHHGHHHHHHGGHHHHGGFGHHHHHHHHHHHGHEGHHHHHHGHGHHHHGGHHGGHHHHHHHFGHHHHH:;CHGGGGGGHGGGGGGGGGGGGF0
@M03495:530:000000000-LYBTV:1:1109:21977:9309 1:N:0:CTGGAGTA+AACCGAAC
GTCAGCATGTGAGCTTTGGAGTGAAATCTCTTGTCTTAAGGAATAAAGGAAAAAGATTCCGTCGGAGGCTCGGTGCTCTACAGGTTCAACCTTTGTACTCTATTATTGCCTCACATTCCATCTCTTGTGAAAATATATTTGATTGGCTTTTCTGCAGGTTGTTTGCCAGGACTTTCCAAGACCTCCACTAGAAAACACAATAAACTTTTTGGAAGCTGGACAACTATCTTCATTTTTCAGAAACAGTGAAC
+
BBBBBFFFFFFFCGGGFGGGGGFHHHFGHHHHHEFGGGFFFHHHHHGHHHHHGHGEHHHHHHHGGGGGGFHGGGGGHHHHHHGHHHHHHHHHHHHHGHHHHHHHGHHHHHHHHHHHHGHHHHHHHHHGHHHFHHHHHHHHHEHHHFGHHGHHHHHHHHHHHDHHHGHHHEGHGHHHHHHGHHHHHHHHHHHHHHHHHHHGGHHHHHHHHHGGFFHHHHGFGHHHHH;;CHGGGGGGGGGGGFGGGGFFFG0
@M03495:530:000000000-LYBTV:1:1109:11738:9341 1:N:0:CTGGAGTA+AACCGAAC
GTCAGCATGTGAGCTTTGGAGTGAAATCTCTTGTCTTAAGGAATAAAGGAAAAAGATTCCGTCGGAGGCTCGGTGCTCTACAGGTTCAACCTTTGTACTCTATTATTGCCTCACATTCCATCTCTTGTGAAAATATATTTGATTGGCTTTTCTGCAGGTTGTTTGCCAGGACTTTCCAAGACCTCCACTAGAAAACACAATAAACTTTTTGGAAGCTGGACAACTATCTTCATTTTTCAGAAACAGTGAAC
+
BABBCFFFFFFFGGGGGGGGGGHHHHHHHHHHHHHHHHHHHHHHHHHHHHHHHHGGHHHHHHHGGGGGGHHGGGGGHHHHHHGHHHHHHHHHHHHHHHHHHHHHHHHHHHHHHHHHHHHGHHHHHHHHHHHHHHHGHHHHHDHHHFHHHHHHHHHHFGHHHGHHHHHHEHHGHHHHFGFDHHHHHHHHHHHFHHHHHHHGHGHHHGHHHHGCCGEHHHBGCFGHHFGGHHGGGGGGGGGGFGGGGGFFFG0
@M03495:530:000000000-LYBTV:1:1109:10705:9353 1:N:0:CTGGAGTA+AACCGAAC
GTCAGCATGTGAGCTTTGGAGTGAAATCTCTTGTCTTAAGGAATAAAGGAAAAAGATTCCGTCGGAGGCTCGGTGCTCTACAGGTTCAACCTTTGTACTCTATTATTGCCTCACATTCCATCTCTTGTGAAAATATATTTGATTGGCTTTTCTGCAGGTTGTTTGCCAGGATTCCAAGACCTCCACTAGAAAACACAATAAACTTTTTGGAAGCTGGACAACTATCTTCATTTTTCAGAAACAGTGAACAA
+
AAAAAFFFF1BFFFGF3AAFFFEFGFHHHHHGFDFHGFBAA10BBGBGGFFEFFEEFGFFFFFE//EAE/GEGEEEGHF1GG1FBGHHFDGHHFHBGGFFFHFHBFHFGGHHHHHFFHGDGEGHFHFGHHBDGFEDDGGHFGGGBGHBGHHHGHGHFHHHGGEGGHFHHGFGGHDGDFFGHFHFHGHHFFGFEGGHGGGFFDGHHDGHG?G0/.CGHGG:CCGFGG0;CCGGFFFFGGBFFFGG;BFF0B9
@M03495:530:000000000-LYBTV:1:1109:16818:9369 1:N:0:CTGGAGTA+AACCGAAC
GTCAGCATGTGAGCTTTGGATGGTTCTGGTTTATCAACGGCAAAATATAGATCGGAAGAGCACACGTCTGAACTCCAGTCACCTGGAGTAATCTCGTATGCCGTCTTCTGCTTGAAAAAAAAAAAAAACAAAGAACAACCAAAGAACAGCATCCTCAACATAACCGCGAGTAAATAGAAGGCAGCATAGACACGCCCATGATCGGGATGCTATTCACACATTTTGCGAACCACCCACTAGTCATAGACAAC
+
CCCACFFFFFFFGGGGGGGGGGGHHHHHHHHHHHHHGHGGGGGHHHHHHHHHGHGGGGHHHHHHHGHHHGHHHHHHHHHHHHGHHHHHHHHHEHHHGGHHHHGGGHGHHHHHHHFHHHHGGGCDC>///<.0000>00.<.<./<.<//.<D0/0<00/0;;0//--:-;-.000000;9......00:0;;:.-9:.///;/..-9../////://;/://////:---9.....;./////////;//.
@M03495:530:000000000-LYBTV:1:1109:13097:9372 1:N:0:CTGGAGTA+AACCGAAC
GTCAGCATGTGAGCTTTGGTCCGCCTGAGTCCTGGTTTATCAACGGCAAAATATAGATCGGAAGAGCACACGTCTGAACTCCAGTCACCTGGAGTAATCTCGTATGCCGTCTTCTGCTTGAAAAAAAAAAAAAAACAATGTATATACACATGTACTATCTATAATCATGCATGATATCATCGTGTAGTACACGACTGTACTAATCTGTGTCAGTGTTCACAAGAGTGTATTCATCATGTCAGACTACAGAT
+
DDDCDFFFFFFFGGGGGGGGGGGGGGHHHHHHHHHHHHHHHHHHGGGGGHHHHHHHHHHHGGGGHHHHHHHGHHHGHHHHHHFGHHHHHHHHHHHHHHGHHHGGHGHHGGGHGHHHHHHHHHGGHGGGDG@/---.<<000=000=000<00=00<000<:0<0000000:000<0<00<00.../0<0000.--..:000000000<0:000<0<0:0000.::<0<00000:<000<000<00:/0000
@M03495:530:000000000-LYBTV:1:1109:10427:9385 1:N:0:CTGGAGTA+AACCGAAC
GTCAGCATGTGAGCTTTGGAGACTGGTTTATCAACGGCAAAATATAGATCGGAAGAGCACACGTCTGAACTCCAGTCACCTGGAGTAATCTCGTATGCCGTCTTCTGCTTGAAAAAAAAAAAAAAAAAGTAACGCAGTAATCACAGCAATTAAATCTTAATAAAGCATAATAGTACACTCCTTATGAGCACCGAACTTAGAGCAATATCAATAGAATGTTCGTACAGAACAGAGTGCTCACATGTAATACA
+
CCDEDFFFFFFFGGGGGGGGGGGHHHHHHHHHHHHGGGGGHHHHHHHH5FHGGGGHHHHHHHGHHHGHHHHHHHHHHHHHHHFGHHHHHGHHHFGHHHHGGGHGHHHHHHHHHHHHGGCCD>><<--<.<11=.-<-<=1111001.:/00111111111111<11<1:11111111:1//01111110<..<---.10:10:0/:1<1111<11111111.</..110:////111111<0<01:11110
@M03495:530:000000000-LYBTV:1:1109:20220:9390 1:N:0:CTGGAGTA+AACCGAAC
GTCAGCATGTGAGCTTTGGAATTAGTAAATTCGTTGCCGACAGAAGGAGCAAGATAACGACCACAGGGAGGGTGGTTTATCAACGGCAAAATATAGATCGGAAGAGCACACGTCTGAACTCCAGTCACCTGGAGTAATCTCGTATGCCGTCTTCTGCTTGAAAAAAAAAACGAAAAACATGAAGTGTTATCTCAACCTGCACAGCTTGATCTCTACCATGACGTAGACATTAACATCTCAGGTTCTTTTTG
+
AAABBFFFFBFBBFEGF4GGGGHHHHHHFHHFABFF2BAEEEGGHHFHHHHGHHHHFFGFGGGHEFHGEEEGEFEEFHHHHFGGFEGG@FFGHHFFHHHHGGGGHFCGHHHGHHHGHHFHDGHHHHHHG1<GHHGB1FFGFGGABGEHGGGHGHHHEGG<C0DGEC-:--.-9..-C..0/99000000;00;9F/.C.;B//..///.;;B9///99/;//;....//////99//9/////;//9///-
@M03495:530:000000000-LYBTV:1:1109:20847:9402 1:N:0:CTGGAGTA+AACCGAAC
GTCAGCATGTGAGCTTTGGAGTGAAATCTCTTGTCTTAAGGAATAAAGGAAAAAGATTCCGTCGGAGGCTCGGTGCTCTACAGGTTCAACCTTTGTACTCTATTATTGCCTCACATTCCATCTCTTGTGAAAATATATTTGATTGGCTTTTCTGCAGGTTGTTTGCCAGGACGTGATTGCTGGAGCAGGTATGATATAATTCTAGGATTTGACAGATGAATAATTTACATATATATCTAACTTTGATAGCA
+
BBBBBFFFFFFFFGGGD4CBGGHHHGHHHHHFGDBGGGGGFFFGFHFHHHHHHHGGHHHHHHHGGGGFGHHGGEFGHFHHHHCGHHHHHHHHHHHHHHFHHHHHHHHGFBGHHHHHHHHHHHGGHHHGH44FFFGHHHHHHEHHGHHHHHHHHHGHHHHHHGHHFFHHGHHGGGGFHGHFHHGFFHHHE<FFGHHGGHFFGHHHHD0DGHHGGHGBGHH0;C0CFH0;:<CCGHHHHHEFGGGGGBFFEB;
@M03495:530:000000000-LYBTV:1:1109:4160:9427 1:N:0:CTGGAGTA+AACCGAAC
GTCAGCATGTGAGCTTTGGTCCAGCCTGAGTCCTGGTTTATCAACGGCAAAATATAGATCGGAAGAGCACACGTCTGAACTCCAGTCACCTGGAGTAATCTCGTATGCCGTCTTCTGCTTGAAAAAAACAAAGACCTTTAGCAGCAAGGTCCATATCTGACTTTTTGTTAACGTATTTAGCCACATAGAAACCAACAGCCATATAACTGGTAGCTTTAAGCTGCTAGCCTTTAGCATCCACAGGCCACAAC
+
3AABACDFFFFFDGGFB44GFGHF4AGHFFGGBGFCGFGFEGEFGEEEAEGAF3DAFDGHEFGCAFGFHF2FEBGGCEFFFF3BGHFGHDFFGCFHCD44BE?FGHGDBEF>GG?B?GHHB033FF/////B0B0@@GDGBBGB<0F0<FD1<11@G111<FGHGHCGGGBG.00=<FDDF/DCAGBB000<.<.;./:.:;0:C00CC/00:/FF00;;000/C00//;C0990000/;FF....9CFF.
@M03495:530:000000000-LYBTV:1:1109:28202:9434 1:N:0:CTGGAGTA+AACCGAAC
GTCAGCATGTGAGCTTTGATTTTTTTTTCAGGATTAGCTGGTTTATCAACGGCAAAATATAGATCGGAAGAGCACACGTCTGAACTCCAGTCACCTGGAGTAATCTCGTATGCCGTCTTCTGCTTGAAAAAAAAAAAACACTTTTATGCCATATTTTTTTTGTTCATATAAATCGCTCACTACTCAACCTGTTCGTTATTCCCCTCACACTTTGTATCCTATACTTTATCATTCTATAAAGCATCATCCAC
+
AAABBFFFFFFFGGGG5BBFFGHHCEGGFHGFEBDFGEGGCF3FHH5FHFECGGGHHHHHFHBFHHGFCFHHHHGHFGC12?3BBGDHHHHDHGHHGHHFG3EB4BFG/EFFFF///0?GG3FFEG0FGHHC@@/---...<000<<0=00<0=;000-;;-//;0;000;099.....900/009//./.0/;9:/..//9/9....///////////;/:///9///////;99//////////9////
@M03495:530:000000000-LYBTV:1:1109:8140:9438 1:N:0:CTGGAGTA+AACCGAAC
GTCAGCATGTGAGCTTTGGAGTGAAATCTCTTGTCTTAAGGAATAAAGGAAAAAGATTCCGTCGGAGGCTCGGTGCTCTACAGGTTCAACCTTTGTACTCTATTATTGCCTCACATTCCATCTCTTGTGAAAATATATTTGATTGGCTTTTCTGCAGGTTGTTTGCCAGGACTTTCCAAGACCTCCACTAGAAAACACAATAAACTTTTTGGAAGCTGGACAACTATCTTCATTTTTCAGAAACAGTGAAC
+
CBCCCFFFFFFFGGGGGGGGGGHHHHHHHHHHHHHHHHHHHHHHHHHHHHHHHHGGHIIHHIHGGGGGGHHGGGGGHHHHHHHHHHHHHHHHHHHHHHHHHHHHHHHHHHHHHHHHHHHHHHHHHHHHHHHHHHHHHHHHHHHHHHHHHHHHHHHHHHHHHGHHHHHHHHHHHHHHHHHHHGHHHHHHHHGFGHHHHHHGHGHHHHHHHHGGGHFHHHHHHHHGHHGCGHGGGGGHGGGGGGGGGGGGGG:
@M03495:530:000000000-LYBTV:1:1109:5673:9438 1:N:0:CTGGAGTA+AACCGAAC
GTCAGCATGTGAGCTTTGGAGTGAAATCTCTTGTCTTAAGGAATAAAGGAAAAAGATTCCGTCGGAGGCTCGGTGCTCTACAGGTTCAACCTTTGTACTCTATTATTGCCTCACATTCCATCTCTTGTGAAAATATATTTGATTGGCTTTTCTGCAGGTTGTTTGCCAGGACAGGTCGTGATTGCTGGAGCAGGTATGATATAATTCTAGGATTTGACAGATGAATAATTTACATATATATCTAACTTTGA
+
CBBCCFFFFFFFGGGGGGGGGGHHHHHHHHHHHHHHHHHHHHHHHHHHHHHHHGGGHIIHHIHGGGGGGHHGGFGGHHHHHHGHHHHHHHHHHHHHHHHHHHHHHHHHHHHHFFHHHHHHHHHHHHHGHHHHHHHGHHHHHHHHHHHHHHHHHHHHHHHHHGHHHHHHGGHHHGFHHEEGHHHHGHHHHGHHHHGFHHHHHHHHHHHGHGHFHGGGHHHGHHHG<C<CGHHHHGHHGHGGGGGGFGGGGG1
@M03495:530:000000000-LYBTV:1:1109:24748:9444 1:N:0:CTGGAGTA+AACCGAAC
GTCAGCATGTGAGCTTTGGTCCAGCCTGAGTCCTGGTTTATCAACGGCAAAATATAGATCGGAAGAGCACACGTCTGAACTCCAGTCACCTGGAGTAATCTCGTATGCCGTCTTCTGCTTGAAAAAAAAAAAAGAAATAAACCTCTTGCACCACACTATCTGTGCCTAGTTTTGATATTATAAAACAATAAGACCACATACGGATCTACGCTTTACATTACTGATAATTTGCGTCTCAGATACGTGATTCT
+
DCDDDFFFFFFFGGGGGGGGGGHHHGHHHHHHHHHHGHHHHHHHHGGGGGHHHHHHHHHHHGGGGHHHHHHHGHHHGHHHHHHHHHHHHHHHHHHHHHHFHHHGGHHHHGGGHGHHHHHHHHHHHHGGGCC<///0111<<100011111<00<..//00=0=0=000<0000..<0000000000..<0000://..000...<-:00.-...00:<<0000<00000000-.<./000<0<<0/./000
@M03495:530:000000000-LYBTV:1:1109:14486:9449 1:N:0:CTGGAGTA+AACCGAAC
GTCAGCATGTGAGCTTTGGAGTGAAATCTCTTGTCTTAAGGAATAAAGGAAAAAGATTCCGTCGGAGGCTCGGTGCTCTACAGGTTCAACCTTTGTACTCTATTATTGCCTCACATTCCATCTCTTGTGAAAATATATTTGATTGGCTTTTCTGCAGGTTGTTTGCCAGGACTTTCCAAGACCTCCACTAGAAAACACAATAAACTTTTTGGAAGCTGGACAACTATCTTCATTTTTCAGAAACAGTGAAC
+
BBCCCFFFFFFFGGGGGGGGGGHHHHHHHHHHHHHHHHHHHHHHHHHHHHHHHHGGHGHHHHHGGGGGGHHGGEGGHHHHHHHHHHHHHHHHHHHHHHHHHHHHGHHHHHHHHHHHHHHHHHHHHHHHHHHGHGGHHHHHHHHHHAGHHHHHHHHHHHHHGGHHHHHHGHHHHHHGGHGHFGHHHHHHHHHBGHHGHGHGHFHHHHHHHHGGBHHFHHGHFHHHHHGGFHGGHHHGGGFGGFGGGGGGFF0
@M03495:530:000000000-LYBTV:1:1109:27211:9461 1:N:0:CTGGAGTA+AACCGAAC
GTCAGCATGTGAGCTTTTGAATTAGTAAATTCGTTGACGACAGAAGGAGCAAGATAACGACCACAGGGAGGGTGGTTTATCAACGGCAAAATATAGATCGGAAGAGCACACGTCTGAACTCCAGTCACCTGGAGTAATCTCGTATGCCGTCTTCTGCTTGAAAAAAAAAAAAATGAATAACCCATCTACGAACTCCCGTCCATTCATCCTACTACTAGAGTGTTCTCCATCCTGTATCAACTTGACATTAA
+
BBBBBFFFFDFFGGGGBFGGGGHHHHHHGHHHGBFHEGGGEEGHHHFFHHHHHHHHHHGGGGGHHHEGFFGGEGGEGHHHFHFGGGGGGHHHHFGHFHHHGGGEFGHHHHGGHHHGHHHHHHHHHHHHHHGHHH<GHF1?FGFGGFHF@<CGGFHHHHHHHHHFHGG?GGCG-.0090000/.;//000;..-://..:...////;//9////9:;//;///;///////.9/99///9B////9////9
@M03495:530:000000000-LYBTV:1:1109:5671:9495 1:N:0:CTGGAGTA+AACCGAAC
GTCAGCATGTGAGCTTTGGAATTAGCTGGTTTATCAACGGCAAAATATAGATCGGAAGAGCACACGTCTGAACTCCAGTCACCTGGAGTAATCTCGTATGCCGTCTTCTGCTTGAAAAAAAAAAAAAAAGAACACTAAAAAAATCCATATGTCTAACCATAATAAGTAAAAATCTGGTACAACAAAATTCAGGAACACAAAACAGAATCACACTACATCTATCACTATCTGCTTACAGTCAAAGTAAAAAT
+
AAABBFFFFFFFGGGGGFGGGGHHHHHHHHHHHHHHHHGGGGGHHHHHHHHHHHGGGGHHHHHHHGHHHGHHHHHHHHHHHHFHHHHHHHHHBGHHFGHHHHGGGHGHHHHHHHHHHHHGGGDCB<//>.><<0010<<00--<</00;0000;000.000<0000000000./;000;000/...90/000099./;9..=.../9F///9;/9/////9/////9/////9///////9///99/;//.
@M03495:530:000000000-LYBTV:1:1109:20868:9529 1:N:0:CTGGAGTA+AACCGAAC
GTCAGCATGTGAGCTTTGGAGTGAAATCTCTTGTCTTAAGGAATAAAGGAAAAAGATTCCGTCGGAGGCTCGGTGCTCTACAGGTTCAACCTTTGTACTCTATTATTGCCTCACATTCCATCTCTTGTGAAAATATATTTGATTGGCTTTTCTGCAGGTTGTTTGCCAGGACCAGGTCGTGATTGCTGGAGCAGGTATGATATAATTCTAGGATTTGACAGATGAATAATTTACATATATATCTAACTTTG
+
CCCCDFFFFFFFGGGGGGGGGGHHHHHHHHHHHHHHHHHHHHHHHHHHGHHHHHGGHIIIHIHGGGGGGHHGGGGGH5FHHHFGHHHHHHHHHHHHHHHHHHHHHHHHHHHHGHHHHHHHHHHHHHHHHHGHHHHHHHHHHGHHHHHHHHHHHHHHGHHHHGHHHGHHHGHHHHHGHGGGGHHHHHHHHHHHHHHGHHHFHHGHDHHHHHHHFHHGHHHGHHHGH0<;<GHHFHGGGGFGGGGGGGGGGG0
@M03495:530:000000000-LYBTV:1:1109:9923:9532 1:N:0:CTGGAGTA+AACCGAAC
GTCAGCATGTGAGCTTTGGAGTGAAATCTCTTGTCTTAAGGAATAAAGGAAAAAGATTCCGTCGGAGGCTCGGTGCTCTACAGGTTCAACCTTTGTACTCTATTATTGCCTCACATTCCATCTCTTGTGAAAATATATTTGATTGGCTTTTCTGCAGGTTGTTTGCCAGGACTTTCCAAGACCTCCACTAGAAAACACAATAAACTTTTTGGTAGCTGGACAACTATCTTCATTTTTCAGAAACAGTGAAC
+
CCCCCFFFFDFFGGGGGGGGGGHHGHGHFHHHGGHHHHHHFHHHHHHHGHHHHGGGHIHIHIHGCGGGGHHGGGGGHHHGHHHHHHHHHHHHHHHHHHHHHGHHHHHHHHHHHHHHHHHHHHHHHHHHHHHFHGHHHHHHHHHHHHHHHHHHHGHHHHHHHGHHHHHHGHGHHHGHHHGHHGHHHHHGHHHHHHHHHHHGHFHHHGHHHHGGHHHEFHHFFHHHHHC;CGGFGGGGGGGGBFGFGGFF;F9
@M03495:530:000000000-LYBTV:1:1109:4179:9542 1:N:0:CTGGAGTA+AACCGAAC
GTCAGCATGTGAGCTTTGGAGTGAAATCTCTTGTCTTAAGGAATAAAGGAAAAAGATTCCGTCGGAGGCTCGGTGCTCTACAGGTTCAACCTTTGTACTCTATTATTGCCTCACATTCCATCTCTTGTGAAAATATATTTGATTGGCTTTTCTGCAGGTTGTTTGCCAGGACTTTCCAAGACCTCCACTAGAAAACACAATAAACTTTTTGGAAGCTGGACAACTATCTTCATTTTTCAGAAACAGTGAAC
+
AABBBFFFFFFFGGGGGGGGGGHHHHHHHHHHHHHHHHHHHHHHHHHHHHHHHHGGHHHHHHHGGGGGGHHGGGGGHHHHHHHHHHHHHHHHHHHHHHHHHHHHHHHGHHHHHHHHHHHHHHHHHHHHHHGHHHHHHHHHGDHHHHHHHHHHHHHHHHHHHFHHHHHHHGHHHHHHHGGHGGHHHHHHHHHBFHHHHHHGHHFHHHHHHHGGCGFGHHGFHHHEHGCCGGGGGGGGGGGGGBFGGGCBFF:
@M03495:530:000000000-LYBTV:1:1109:23637:9552 1:N:0:CTGGAGTA+AACCGAAC
GTCAGCATGTGAGCTTTGGAGTGAAATCTCTTGTCTTAAGGAATAAAGGAAAAAGATTCCGTCGGAGGCTCGGTGCTCTACAGGTTCAACCTTTGTACTCTATTATTGCCTCACATTCCATCTCTTGTGAAAATATATTTGATTGGCTTTTCTGCAGGTTGTTTGCCAGGACTTTCCAAGACCTCCACTAGAAAACACAATAAACTTTTTGGAAGCTGGACAACTATCTTCATTTTTCAGAAACAGTGAAC
+
CACCCFFFFFFFGGGGGGGGGGHHHHHHHHHHHHHHHHHHHHHHHHHHHHHHGHGGHIHIHHHGGGGGGHHGGGGGHHHHHHHGHHHHHHHHHHHHHHHHHHHHHHHHGHHHHHHHHHHHHHHHHHHHHHGHHHHHHHHHHHHHHHHHHHHHHHHHHHHHHGHHHGHHGHHHHHHHHHHHHHHHHHHHHHHHHHHHHHHGHHHHHGHHHHGGGHFHHHFCGGFHHHCCHHGGGGGFGFFFGGGGGFFGGG0
@M03495:530:000000000-LYBTV:1:1109:4146:9554 1:N:0:CTGGAGTA+AACCGAAC
GTCAGCATGTGAGCTTTGGAATTAGTAAATTCGTTGACGACAGAAGGAGCAAGATAACGACCACAGGGAGGGTGGTTTATCAACGGCAAAATATAGATCGGAAGAGCACACGTCTGAACTCCAGTCACCTGGAGTAATCTCGTATGCCGTCTTCTGCTTGAAAAAAAAAAAAAAGAATACACAAAAATACACATCTACATATAAAGCATAGAATAGATATATCAATGCATGTGCAAAGCAAATATCATCAA
+
CCCCCFFFFFFFGGGGGGGGGGHHHHHHHHHHGGGHGHGGGGGHHHHHHHHHHHHHHHGGGGGHHHHGGFGGEFGGGHHHHHFGGGGGGHHHHHHHHHHHGGGGHHHHHHHGHHHGHHHHHHHHHHHHHHHHHHHHHHFHHHGGHHHHGGGHGHHHGHHHHHHHHGGGEG--<<.9.0:<000.....000000011111111:111011011110111111:11110<11111111//0/011<:11110
@M03495:530:000000000-LYBTV:1:1109:14322:9557 1:N:0:CTGGAGTA+AACCGAAC
GTCAGCATGTGAGCTTTGGAGTGAAATCTCTTGTCTTAAGGAATAAAGGAAAAAGATTCCGTCGGAGGCTCGGTGCTCTACAGGTTCAACCTTTGTACTCTATTATTGCCTCACATTCCATCTCTTGTGAAAATATATTTGATTGGCTTTTCTGCAGGTTGTTTGCCAGGAGGCGGAAAGCAGAAAGACGACCTGGTAGAAACCTGCATTCGGTTAAACAGTCGTGATTGCTGGAGCAGGTATGATATAAT
+
CCCCCFFFFFFFGGGGGGGGGGHHHHHHHHHHHHHHHHHHHHHHHHHHHHHHHHGGHIHHHHHGGGGGGHHGGGGGHHHHHHGGHHHHHHHHHHHHHHHHHHHHHHHHHHHHHHHHHHHHHHHHHHHHHHHHHHFHHHHHHGHHHHHHHHHHHGHHHEHHGGHHHHHHHHHGGGCGGGGHHHHEHFHHHGGGGGHHHHHHHHHGGGGGGGGGGGGGFGGGFFGGEG;;CFGGGGFFFFFEAFBFFFFFFFB
@M03495:530:000000000-LYBTV:1:1109:23427:9572 1:N:0:CTGGAGTA+AACCGAAC
GTCAGCATGTGAGCTTTGGAGTGAAATCTCTTGTCTTAAGGAATAAAGGAAAAAGATTCCGTCGGAGGCTCGGTGCTCTACAGGTTCAACCTTTGTACTCTATTATTGCCTCACATTCCATCTCTTGTGAAAATATATTTGATTGGCTTTTCTGCAGGTTGTTTGCCAGGACTTTCCAAGACCTCCACTAGAAAACACAATAAACTTTTTGGAAGCTGGACAACTATCTTCATTTTTCAGAAACAGTGAAC
+
BABCCBFFFFFFFGGGGFGGGGHHHHHHHHHHHHHHGHHHGHHHGHHHGHHHHHGGHHHHHHHGGGGGGHHGGFGGHHHHHHHHHHHHHHHHHHHHHHHHHHHHHHHHHHHHHHHHHHHHHHHHHHHHHHHHHHHHHHHHHGHHHFHHHHHHHHHHGHGHHGHHHHHHGHHHHHFGHHHHHHHHHHHHHGHHHHHHHHHGHFHHHFHHHHGG:GHHHHHHHFEGHF;<GHGGGFFGGGGGGGFGGFGGEG0
@M03495:530:000000000-LYBTV:1:1109:26403:9575 1:N:0:CTGGAGTA+AACCGAAC
GTCAGCATGTGAGCTTTGGACTCCTGACTGGTTTATCAACGGCAAAATATAGATCGGAAGAGCACACGTCTGAACTCCAGTCACCTGGAGTAATCTCGTATGCCGTCTTCTGCTTGAAAAAAAAAAAAAAGTATAAACATAGATTAATATACGTACTTATAGAACCTACACGGGACACACGCAGCCGCAACATGGTTCCACCAGCACGAGCACTAAGTACCACTACGCGACGTACACTCTCATACGTCGAG
+
DDDDDFFFFFFFGGGGGGGGGGHHHHHHHHHHHHHHHHHHGGGGGHHHHHHHHHHHGGGGHHHHHHHGHHHGGHHHHHHHHHHHHHHHGHHHHGFHHHGGHHHHGGGHGHHHHHHHHHHHHGGG?>><//.111>111<<111<<1111<00.<<..<0000=00./0/0/.--.-../.----:.---;-.:0/000000...9/.-;---.00:00000:00/;.------9..00:000000.:.---
@M03495:530:000000000-LYBTV:1:1109:19996:9587 1:N:0:CTGGAGTA+AACCGAAC
GTCAGCATGTGAGCTTTGGAATTAGTAAATTCGTTGACGACAGAAGGAGCAAGATAACGACCACAGGGAGGGTGGTTTATCAACGGCAAAATATAGATCGGAAGAGCACACGTCTGAACTCCAGTCACCTGGAGTAATCTCGTATGCCGTCTTCTGCTTGAAAAAAAAAAACATAAAAGATAAAAATAGGTCTACTCCTATAGAGTATCACATACTAGAGGAGTATCTATAGTATACGCTGCTACCTAGTC
+
CCCCCFFFFFFFGGGGGGGGGGHHHHHHHHHHGHHHHHGGGGGHHHHHHHHHHHHHHHGGGGGHHHHGGGFGEGGGGHHHHHFGGGGGGHHHHHHHHHHHGGGGHHGHGHHGHHHGHHHHHHHHHHHHHFHHHHHHGHHFHHGGHHHHGGGHGFHGHHHHHHHHHGGGG-?.:000;00.0;0000.0000;0000000000000099000;00900::0/9.//9;00000;0000.....090/000:9
@M03495:530:000000000-LYBTV:1:1109:27294:9612 1:N:0:CTGGAGTA+AACCGAAC
GTCAGCATGTGAGCTTTGGAATTAGCTGGTTTATCAACGGCAAAATATAGATCGGAAGAGCACACGTCTGAACTCCAGTCACCTGGAGTAATATCGTATGCCGTCTTCTGCTTGAAAAAAAAAAAAGAATATAAGCACCCTCCCACACGTCCCTATATTTCGAGTCACTTTTAGACAACCGACGCCTCGAAGTCCTGACTCAGCCACATCACCAAGACTCCGAACGCAATATTCCCTTCCACCCCCACCAC
+
BBBBBFFFFFFFFGGGEGFGFGHHHHHHHHHHFHHHFHGGCFEGHHHHHHHHHHGGGGGHHHHHHGHHHGHHHHHHHHGHHHBGGGFHHGFF4BGFHGHHHHGGGFGHHGEHHHHGFFG/@DB//>//0?11111<?0//.<..>0>.-0...000000<0/</0:0000000/:00/.:------...:/..00;00/;0//;B9../;//./..../:/.-.9-.9-.;9;/////.///..-:-..:.
@M03495:530:000000000-LYBTV:1:1109:12442:9626 1:N:0:CTGGAGTA+AACCGAAC
GTCAGCATGTGAGCTTTGGACCAGCCTGAGTCCTGGTTTATCAACGGCAAAATATAGATCGGAAGAGCACACGTCTGAACTCCAGTCACCTGGAGTAATCTCGTATGCCGTCTTCTGCTTGAAAAAAAAAAAAAAATAACACCAAAGCGTCACAACCACCTCTGCAATGTACGAGTACACATCACTAACCACAACAAGATAGACTGATCGTAACACATATATCTTAACACACCAAAACACGTACACTAGAG
+
CBCBCFFFFFFFGGGGGGGGGGHHHGHHHHHHHHHHGHHHHHHHHGGGGGHHHHHHHHHHHGGGGHHHHHHHGHHHGHHHHHFHHHHHHHHHHGHHHHHFHHHGGHHHHGGGHGHHHHHHHGHHHHGGCGD@</>-0110<0...<//.....00.......0000:000009....009000000C00.0.9....//000;9090;0./...0:;00;0000000;00.9:........./;.09/000
@M03495:530:000000000-LYBTV:1:1109:13150:9648 1:N:0:CTGGAGTA+AACCGAAC
GTCAGCATGTGAGCTTTGGTTTATCAACGGCAAAATATAGATCGGAAGAGCACACGTCTGAACTCCAGTCACCTGGAGTAATCTCGTATGCCGTCTTCTGCTTGAAAAAAAAAAAACGGAAAAGCACACGTCTTCACTCCAGTCAACTTTGCGCCTCTCCTATGCCGTCCTCTGGTTCAAAAAAAAACAAGTACTTATCCTATACACGATTACATAAGCTCAATGCACTCCAGATAACTACTAACACTGTA
+
BBBBBFFFFFFFEGGFE4FFFGHHGHHHGGGG?2BGFFDFFFHHGGGGHHHGHHHGFHHGHHHHGHHHHGGHHHHHHHGHHH5FFGFGHGHG/EEGGHHFFGHF?@GGHCGEGB/////?//?0<1?GC/?FF.1><=F0F1><11110000--<../:/C000::-:-.;000099;0090.:---....9;///://////////;-...9///9///;//////9//.///9;///;9B///;////9
@M03495:530:000000000-LYBTV:1:1109:19879:9650 1:N:0:CTGGAGTA+AACCGAAC
GTCAGCATGTGAGCTTTGGAGTGAAATCTCTTGTCTTAAGGAATAAAGGAAAAAGATTCCGTCGGAGGCTCGGTGCTCTACAGGTTCAACCTTTGTACTCTATTATTGCCTCACATTCCATCTCTTGTGAAAATATATTTGATTGGCTTTTCTGCAGGTTGTTTGCCAGGACTTTCCAAGACCTCCACTAGAAAACACAATAAACTTTTTGGAAGCTGGACAACTATCTTCATTTTTCAGAAACAGTGAAC
+
AAACCFFFFFFFGGGGGGGGGGHHHHHHHHHHHHHHHHHHHGHHHHHHHHHHHHGGHHIHHIHGGGGGGHHGGGGGHHHHHHFFHHHHHHHHHHHHHHHHHHHHGHHHHHHHHHHHHHHHHHHHHHHHHGGHHHHHHHHHHHHHHHHHHHHHHHHHHGHHHGHHHHGHHHHHHHHGGHHHGGHHHHHHHGHHHGHHHHHGGFGFHHHHHHGGHHHHHH:CHFHHHHFCCHGGGGGGGGGGGFGGGGCFFF9
@M03495:530:000000000-LYBTV:1:1109:13057:9667 1:N:0:CTGGAGTA+AACCGAAC
GTCAGCATGTGAGCTTTGGAATTAGCTGGTTTATCAACGGCAAAATATAGATCGGAAGAGCACACGTCTGAACTCCAGTCACCTGGAGTAATCTCGTATGCCGTCTTCTGCTTGAAAAAAAAAAACTAACTGACACATCGCCTGTCTAATATCCTCATCCACTCAATAGTTTGTTTCTTATTACCACCAGATCGAGATAAGGTTATAGAACAGTATAATAAGCACTGGTCTGTACACGACTTCACACTCTA
+
BBBBBFFFFFFFGGGGGGGGGGHHHHHGHFGHHHHHHHGGGGFHHHHHHHHGHHGGFGHHHHHHHGHHHGHHHHGHHHHHHHEFGFHHGHHF4GFGF1EHHHGFFHGHHHGGHHHHHHHGCFD@B/22222?1111?11///..111<1<1=1=1111110/=//<<<00000/</0<000::0000....0/.....00000000000;0//;0;00;00000/0//0;0/90///.--../////////
@M03495:530:000000000-LYBTV:1:1109:10491:9686 1:N:0:CTGGAGTA+AACCGAAC
GTCAGCATGTGAGCTTTGGAGTGAAATCTCTTGTCTTAAGGAATAAAGGAAAAAGATTCCGTCGGAGGCTCGGTGCTCTACAGGTTCAACCTTTGTACTCTATTATTGCCTCACATTCCATCTCTTGTGAAAATATATTTGATTGGCTTTTCTGCAGGTTGTTTGCCAGGACTTTCCAAGACCTCCACTAGAAAACACAATAAACTTTTTGGAAGCTGGACAACTATCTTCATTTTTCAGAAACAGTGAAC
+
CCCDDFFFFFFFGGGGGGGGGGGHHHHHHHHHHHHHHHHHHHHHHHHHHHHHHHGGHIIIHHHGGGGGGHHGGGGGHHHHHHHHHHHHHHHHHHHHHHHHHHHHGHHHHHHHHHHHHHHHHHHHHHHHHHHHHHHHHHHHHHHHHHHHHHHHHHHHHHHHHGHHHHHHHHHHHHGGFHFHGHHHHHHHHFHEHHHHHHHFHHHHHHHHHHGGBGHHHHGFGHHHHHGCFGGGGGGGGFFBFGFBBB;0CB0
@M03495:530:000000000-LYBTV:1:1109:20913:9695 1:N:0:CTGGAGTA+AACCGAAC
GTCAGCATGTGAGCTTTGGATGGTTCTGGTTTATCAACGGCAAAATATAGATCGGAAGAGCACACGTCTGAACTCCAGTCACCTGGAGTAATCTCGTATGCCGTCTTCTGCTTGAAAAAAAAAAAAAGCAATAATGTCTAGACTACGTTGAATAGTACCTTAAGTCTGTATATGTTCTCAGCACTTAGTGATACTTCTACTCTCGCATTTACTTGACTACTGAGTTCTAGTATCCATTACTCATTCTTTAG
+
CBCCCFFFFFFFGGGGGGGGGGGHHHHHHHHHHHHHHHGGGGGHHHHHHHHHHHGGGGHHHHHHHGHHHGHHHHHHHHHHHHGGHHHHHHHHGHHHGGHHHHGGGHGHHHHHHHHHHHHGGGG@<<>/=101?1111>1>11=110.00..000000<000<00<00000=000000000000.000000:0000000000000..-..00000000:0/00:0000:0000;0000:0000000000::0
@M03495:530:000000000-LYBTV:1:1109:17349:9700 1:N:0:CTGGAGTA+AACCGAAC
GTCAGCATGTGAGCTTTGGAATTAGCTGGTTTATCAACGGCAAAATATAGATCGGAAGAGCACACGTCTGAACTCCAGTCACCTGGAGTAATCTCGTATGCCGTCTTCTGCTTGAAAAAAAAAAAAAACTCAAAATCGTCGACACATTTGCATGATGTGAAAGCTAATGAAAGTGTGTATACCGTAGACCACAGTTACACACTGCAGCTGTTAGATCATCACTTTAGAGCCATGTACTCTACGAATCTTAC
+
BBCCDFFFFFFFGGGGGGGGGGHHHHHHHHHHHHHHHHGGGGGHHHHHHHHHHHGGGGHHHHHHHGHHHGHHHHHHHHHHHHEGFHGHHHHHGHHHGGHHHHGGGHGHHHHHHHHHHHHGGGCB<>///11<1<111...---.-/0111111=011111111/01111<1111<<1<11111<....10/<9.011:100./:000</0101<1110111<1101100:./10<111<111....A1111
@M03495:530:000000000-LYBTV:1:1109:4181:9770 1:N:0:CTGGAGTA+AACCGAAC
GTCAGCATGTGAGCTTTGGAATTAGTAAATTCGATAACGACCACAGGGAGGGTGGTTTATCAACGGCAAAATATAGATCGGAAGAGCACACGTCTGAACTCCAGTCACCTGGAGTAATCTCGTATGCCGTCTTCTGCTTGAAAAAAAAAAACATATGACTGACAAAACACCATAACCCACACACAATCTTCTAACAGACCAATACAGCACACATATAAACTCCTGAATCTCTCTCCAATCACGGACGCCGT
+
AABBBFFFFFFFGGGGFEGGGGHHHHHHHGHHGHHHFHGGGGCHGHHGAEFGEFGFGHHHHHHHGGGEEGEGHHHHHHHHGGFFHHHHHHHGHHHGGHHHHHHHHHHHHFHHHHGHHH4FDFFGHHHFGDFGEFHHHHHGFFFGHGGGG--.<00000000//:0:.:..:.0009/;....9..;0/000900;/0/.././999//.....;////99//9/////;/////;/;////99.--9---;
@M03495:530:000000000-LYBTV:1:1109:3728:9797 1:N:0:CTGGAGTA+AACCGAAC
GTCAGCATGTGAGCTTTGGAGTGAAATCTCTTGTCTTAAGGAATAAAGGAAAAAGATTCCGTCGGAGGCTCGGTGCTCTACAGGTTCAACCTTTGTACTCTATTATTGCCTCACATTCCATCTCTTGTGAAAATATATTTGATTGGCTTTTCTGCAGGTTGTTTGCCAGGACTTTCCAAGACCTCCACTAGAAAACACAATAAACTTTTTGGAAGCTGGACAACTATCTTCATTTTTCAGAAACAGTGAAC
+
BBCCCFFFFFFFGGGGGGGGGGHHHHHHHHHHHHHHHHHHHEHGHHHHHHHHHHGGHIHIHIHGGGGGGHHGGEGGHHHHHHFHHHHHHGHHHHHHHHHHHHHHHHHHHHHHHHHHHHHHHHHHHHHHHHFHHHHGHHHHHFHHHHGHHHHHHHHHHHHHHGHHHHGHHGHGHHHHHFGHGHHHHHGHHHHEGHHHHHHGHFF=GFGHHHGGBFFEHHHHFFHHHHCCGHGGGGGGGGGGFFFGGGBFEG0
@M03495:530:000000000-LYBTV:1:1109:12158:9809 1:N:0:CTGGAGTA+AACCGAAC
GTCAGCATGTGAGCTTTGGAATTAGTAAATTCGTTGACGACAGAAGGAGCAAGATAACGACCACAGGGAGGGTGGTTTATCAACGGCAAAATATAGATCGGAAGAGCACACGTCTGAACTCCAGTCACCTGGAGTAATCTCGTATGCCGTCTTCTGCTTGAAAAAAAAAAAGATGCTGCCAATGAGAAAAGTAAAGAAGACATAACGGGTCCGAAAAGTGAAGAGATAATAGAGAGACAGATGTACAAATG
+
BBBBBFFFFFFF5GGGDBGGGGHHHFGHHHHHGHHFDHGGGGGHHHGFHHHHHHHHGHGGGGGHHHGEEEFF?FEFGHHHHG@FECFGGHHHHHGGHHHGEGGGHHHHHHHGHHHGHHHHHHGHHGHHHGHHHHHHGH1FGHGGHHHHCEGHGGGHHHHHGGFFFC<D@@?.;000009./;//0;;0C//990000.///;////.-.-9.-;.--9/9/;BB../;/////9;...../9/;/B//9B9
@M03495:530:000000000-LYBTV:1:1109:12618:9831 1:N:0:CTGGAGTA+AACCGAAC
GTCAGCATGTGAGCTTTGGAGTGAAATCTCTTGTCTTAAGGAATAAAGGAAAAAGATTCCGTCGGAGGCTCGGTGCTCTACAGGTTCAACCTTTGTACTCTATTATTGCCTCACATTCCATCTCTTGTGAAAATATATTTGATTGGCTTTTCTGCAGGTTGTTTGCCAGGACTTTCCAAGACCTCCACTAGAAAACACAATAAACTTTTTGGAAGCTGGACAACTATCTTCATTTTTCAGAAACAGTGAAC
+
BBBBBFFFFFFFFFGGFFGGGGHHHGFHHGHFFAGGGHDFFDFGHHHHGHHHFHGGHHHHFBGEFEG0EGFEEEEGGHFHHHHGHHHHHHHHHFFHGFFHHFHHHHHHHDFGHHHHHGHHHGGHHFGEC4G4GGHHHHHHH4GG3022GCFGFFFDCGGHFGGHGHBGHHHHHHHH<GHGHGFHHHHHHGHFHHHHHHGEGGHHHHHHHHGGCGHGHHGHFHHEFHHGHHEGGGGGGGGGGGFFFBCFFGC
@M03495:530:000000000-LYBTV:1:1109:28397:9862 1:N:0:CTGGAGTA+AACCGAAC
GTCAGCATTGAGCTTTGGTCCAGCCTGAGTCCTGGTTTATCAACGGCAAAATATAGATCGGAAGAGCACACGTCTGAACTCCAGTCACCTGGAGTAATCTCGTATGCCGTCTTCTGCTTGAAAAAAAAAAAAAAAATGTAGAAATGAACACATGCTGTCTACACGAATTAGATAACATCATACCATCAAGCTCCAAACAACTCTCACTAAAATTCACTACAGTTAGTATAATCATCCATACTGCCTGACTC
+
CCDDDFFFFFFFGGGGGGGGGGHHGHHHHHHHHHHHHHHHBHHHGGGGGHHHHHHHHHHHGGGGHHHHHHHGHHHGHHHHHH@BGGHHHHHHFGFGHHBGHGFGHHHHG?EHGHHHHHHHFFGHGGGG?D/</>--.<111111=11=11<<000<1101111/.-...<01<1100100111/0100000<0000<....0010<:1100010<1:<1/001:111<1111<11100<1<:11/00//1:
@M03495:530:000000000-LYBTV:1:1109:24337:9874 1:N:0:CTGGAGTA+AACCGAAC
GTCAGCATGTGAACTTTGTATGGTTCTGGTTTATCAACGGCAAAATATAGATCGGAAGAGCACACGTCTGAACTCCAGTCACCTGGAGTAATTTCGTATGCCGTCTTCTGCTTGAAAAAAAAAATGACCCACATAACGTGATTGATTTCCAACCTTGTATAACACTGACCAATCATGTGTTTAATTTTTATTGGATAATTACCCAAAACCAAAAAACTTTCCTTCCACACGATCTCATGTTAATCCCAATT
+
BBBB@FFFFFBF6FGGF4BFG6EHGHHHFAFGAFFHHCEC?E2GHHHHHBFEGFGGFGGGECFFGGGHHFHDHHB3BGFGEF3FGH?EFGH@4BB2BBFFGDEF@??4F@@4FB0FGHHGG//>01>1@0FDFFFHH/0/CFFGHDFHFHBD1<<FF111<F11<<1DHCGAGHHHE00=</0=GHB0;.0:00:0;00;;00CGA.:FA....;990;0C0C0;CF9;A--A.9BFFFBFF/;/;///99
@M03495:530:000000000-LYBTV:1:1109:16020:9888 1:N:0:CTGGAGTA+AACCGAAC
GTCAGCATGTGAGCTTTGGACTCCTGACTGGTTTATCAACGGCAAAATATAGATCGGAAGAGCACACGTCTGAACTCCAGTCACCTGGAGTAATCTCGTATGCCGTCTTCTGCTTGAAAAAAAAAAAAAGACAATATAATCTAAATGGTACACGTCTACACTAATCATACAAATGTCAAACAAAATCCAGATAATCGTACAGAGCTCAAGTCAAGTAGCAATACAAGTGTACAGAGCGACATCCACTCACG
+
CCDDDFFFFFFFGGGGGGGGGGHHHHHHHHHHHHHHHHHHGGGGGHHHHHHHHHHHGGGGHHHHHHHGHHHGHHHHHHHHHHGHHHHHHHHHHHFHHHGGHHHHGGGHGHHHHHHHHHFHHGGGFC@<@/=0?0111<111111111111111.../.11/1/<101111000111<1110....:0:00001111.9...11=/000<0<<11011<11101<00<111111:1//----.:/001//0.
@M03495:530:000000000-LYBTV:1:1109:28362:9893 1:N:0:CTGGAGTA+AACCGAAC
GTCAGCATGTGAGCTTTGGAGGGCAAGAAGTGGTTGTGACTGGTTTATCAACGGCAAAATATAGATCGGAAGAGCACACGTCTGAACTCCAGTCACCTGGAGTAATCTCGTATGCCGTCTTCTGCTTGAAAAAAAAAAAAGAGATACAAGGCACATTCGCATCATGTATAACAGACACGCACCATACACAGACAGTGACTACGTGTCATCACTCCAGTGCTTTATTTCTTGCTACCACAACTGACATGTAT
+
BBBCCFFFFFFFFGGGGFFGGGGGGGGHHHHHHFFGGGHHGGGHHHHHHHHHGGGGGHGHFHHHHHHHGGGGHAHFHHHG?GGFEHHHHHHHGHHHHHHHHHHFHF4DGGEGGFHHGGFFFHHHHHHGEHHHGF@F@D><.<001<1000...</0000...-00000:00000/.//;----.009009.0.//000000/..///0000000/0090000:00:000009000/00.;.0/000000;0
@M03495:530:000000000-LYBTV:1:1109:6401:9896 1:N:0:CTGGAGTA+AACCGAAC
GTCAGCATGTGAGCTTTGGTCCAGCCTGAGTCCTGGTTTATCAACGGCAAAATATAGATCGGAAGAGCACACGTCTGAACTCCAGTCACCTGGAGTAATCTCGTATGCCGTCTTCTGCTTGAAAAAAAAAAATCAAATATATCAAAAAGCATTCTTTGTCTATGTATAAAAGTCTTTTAATACTACTGTAACTGAGCACATACATATCGTAACGACTCGTTAATAACACCTGTTGAATTATGTTTTAACAC
+
@ABBBFFFFFFFCGGGFFGGGGHHHGHHHGHGGHHHFGHHHHHHHGGGGGHHHHHHHGHHHGGGGHHHHHHHGHHHF@DGHHCGHHHHHHHHHHHHHGHBGHHFFHHHHGGGHGHFHHFHHAGHFHGGG///011?11<11111111>.01>111111>1111100=00000<0=000=000<00000;0000000/0:/00000009.;.9...-...9...00000/.///////////////./////
@M03495:530:000000000-LYBTV:1:1109:24167:9942 1:N:0:CTGGAGTA+AACCGAAC
GTCAGCATGTGAGCTTTGGAATTAGTAATTCGTTGACGACAGAAGGAGCAAGATAACGACCACAGGGAGGGTGGTTTATCAACGGCAAAATATAGATCGGAAGAGCACACGTCTGAACTCCAGTCACCTGGAGTAATCTCGTATGCCGTCTTCTGCTTGAAAAAAAAAAAAACTGTAAAGCGACTACAGAGCATATGTATCTAATGAATGCCAGCTCAGATAACTAGATGCATAGTATCTAGATAATGTCG
+
BBBBBFFFFFFFFGGGF4GFGGHHHHHHHHHGGHHHHGFEFFHHHHHHHHHHHHHHHGGGGGHHHHGFGGGGGGGGHFHHHHBEFGGGHHHHHHHHHHHGGGGHHHHHHHGHHHGHHHHHHHHHHHHHHHHFHGGGHBGHHGGHHHHGFFHGHHHGHHHGHHHHGGGAC---.90000000..;--9////////;//9/99/////////9//./;//9//////:/9//////9///;///9////9/:
@M03495:530:000000000-LYBTV:1:1109:23576:9956 1:N:0:CTGGAGTA+AACCGAAC
GTCAGCATGTGAGCTTTGGAGTGAAATCTCTTGTCTTAAGGAATAAAGGAAAAAGATTCCGTCGGAGGCTCGGTGCTCTACAGGTTCAACCTTTGTACTCTATTATTGCCTCACATTCCATCTCTTGTGAAAATATATTTGATTGGCTTTTCTGCAGGTTGTTTGCCAGGACTTTCCAAGACCTCCACTAGAAAACACAATAAACTTTTTGGAAGCTGGACAACTATCTTCATTTTTCAGAAACAGTGAAC
+
CBCCCFFFFFFFGGGGGGGGGGHHHHHHHHHHGFGHGHHHHHHHHHFFHHHHHHGGHHHHHHHGGGGGGHHGGGGGHHHHHHHGGHHHHHHHHHHFFHHHHHHHHHHHGHHHHHHHHHHGHHHHHHHGHHGHHHHHGHHHHHHHHHHFHHHHHHHHHHHHHGHHHHHHHHHHHHHHHHHGHHHHHHHHHHHGHGGHHHHFGHHHHHHHHHGGBGEGHHHFGGHHHH:CGHGGGGGGGGGGGFFGGGGGGG0
@M03495:530:000000000-LYBTV:1:1109:13073:9958 1:N:0:CTGGAGTA+AACCGAAC
GTCAGCATGTGAGCTTTGGAATTAGTAAATTCGTTGACGACAGAAGGAGCAAGATAACGACCACAGGGAGGGTGGTTTATCAGCGGCAAAATATAGATCGGAAGAGCACACGTCTGAACTCCAGTCACCTGGAGTAATCTCGTATGCCGTCTTCTGCTTGAAAAAACAAAACTTTCAAAGACCTCCACTAGCAAACACAATAAACTTTTTTGAAGCTGGACAACTATCCTCATTTTTCAGCAACAGTGCAA
+
BBBBBFFFFFFFGGGGGGGGGGFHFGHHHFHHGHGH4AAAAEEBGFEFHEHHHHGHGHG1AEEGHFHGAAEG1?EEFEFGHH4BEEGGGF2FFGDEGDGEAFA/G0GFHFF@0GGCDDGHHHFCHHFDFFGHHE?FGH1GDCGDFHH<CGFGG11>1FGC<<<0C-.C..;CGHHC00;0CFHH0CC/BF0/C0/;9AA?000;:BFFGG-9.BF/9/.999.9BB/9////;B//9/BF/BB9FF/;///
@M03495:530:000000000-LYBTV:1:1109:14556:9967 1:N:0:CTGGAGTA+AACCGAAC
GTCAGCATGTGAGCTTTGGTCCAGCCTGAGTCCCTGGTTTATCAACGGCAAAATATAGATCGGAAGAGCACACGTCTGAACTCCAGTCACCTGGAGTAATCTCGTATGCCGTCTTCTGCTTGAAAAAAAAAAAAAAAAACAAATCAAGTAAACACCTAGGCAATAACAAACGTAGGATAACATACAGCATTCCAGACTAAAAGATGATAGTAATCCACTGTATATGTACACATCTTTTCCATGAACATATA
+
CCCCCFFFFFFFGGGGGGGGGGHHHGHHHHHHHHHHHGHHHHHHHHGGGGGHHHHHHHHHHHGGGGHHHHHHHGHHHGGHHHGHHHHHHHHHHHHHHHHHGHHHGGHHHHGGGHGHHGHHHGFGHHHGGGGC<><-<<<....000:0;:0:00../00//0.:00000...;C..0;0000;00000/00;;;00.:000009;00000;000000000000000000000;00:00000000:0:0000
@M03495:530:000000000-LYBTV:1:1109:15793:9969 1:N:0:CTGGAGTA+AACCGAAC
GTCAGCATGTGAGCTTTGGTCCAGCCTGAGTCCTGGTTTATCAACGGCAAAATATAGATCGGAAGAGCACACGTCTGAACTCCAGTCACCTGGAGTAATCTCGTATGCCGTCTTCTGCTTGAAAAAAAAAAACTACCCCCGGGAGATCTCGCTCGGCGTTGCTTGGTACTATCGTATATTTCAGAAAACACTTGACTTGCTCGGAGTGATGAAGCTTCTGTATGTCGGCAAGATTGGACTGTCTGGGCAAA
+
CCCBCFFFFFFFGGGGGGGGGGGHHGHHHHHHHHHHFHHHHHHHHGEGGGHHHFHHHHHHHGGGGHHHHHFHGGHHGHHHHHGGHHHHHHHHHHHEHGHEHHHGGHHHHGGFHGHHHHHHHHHHHHFGG?/</11100//-----</000....-:.----.00;:0CB0000././9900;0000:9/.;:;00/:///:/.-.-..//////B/9///;/////;----.////.;//.///9//./.:
@M03495:530:000000000-LYBTV:1:1109:8551:9974 1:N:0:CTGGAGTA+AACCGAAC
GTCAGCATGTGAGCTTTGGAGTGAAATCTCTTGTCTTAAGGAATAAAGGAAAAAGATTCCGTCGGAGGCTCGGTGCTCTACAGGTTCAACCTTTGTACTCTATTATTGCCTCACATTCCATCTCTTGTGAAAATATATTTGATTGGCTTTTCTGCAGGTTGTTTGCCAGGACTTTCCAAGACCTCCACTAGAAAACACAATAAACTTTTTGGAAGCTGGACAACTATCTTCATTTTTCAGAAACAGTGAAC
+
BBBBBFFFFFFFGGGGGGFGGGHHHHHHHHHHHHHHHHFHFGHHHHHHGHHHHHGGHHHHHHHGGGGGGHGGGGGGFHHHHHHHHHGHHHHHHHHHHHHHHHHHGHHHHHHHHHHHHHHHHHHHHHHHHHFHHHHHHHHHHHHHHHGFHHHHHHHHGHHHHGHHHGHHHHHHHHFGHF<?GFHHHHHHHHHHHHHHHHHGHFHHHHHHHHGCFHGHHHCGGHHHHHCCCGGGGGGGGFFEEGFFGGGGGG0
@M03495:530:000000000-LYBTV:1:1109:6317:9979 1:N:0:CTGGAGTA+AACCGAAC
GTCAGCATGTGAGCTTTGGAGTGAAATCTCTTGTCTTAAGGAATAAAGGAAAAAGATTCCGTCGGAGGCTCGGTGCTCTGCAGGTTCAACCTTTGTACTCTATTATTGCCTCACATTCCATCTCTTGTGAAAATATATTTGATTGGCTTTTCTGCAGGTTGTTTGCCAGGACTTTCCAAGACCTCCACTAGAAAACACAATAAACTTTTTGGAAGCTGGACAACTATCTTCATTTTTCAGAAACAGTGAAC
+
CBCCCFFFFDFFGGGGGGGGGGGHHHHHHHHHGGGHHHHHHHHHHHHHGHHHHHGGHHHIHIHGGGGGGHHGGGGGHHHHHHHHHHHHHHHHHHHHHHHHHHHHHHHHHHHHHHHHHHHHHHHHHHHHHHHGHHHHHHHHHHHHHHHHHHHHHHHHHHHHHGHHHHHHGEHHHHHGFHGHHHHGHHHHHHGGHHGHHHHEHFHHHHHHHHGGGFFGHHEGGHHGHHCCGFGGGGGGGGGGGGGGGGFFGF0
@M03495:530:000000000-LYBTV:1:1109:21182:10062 1:N:0:CTGGAGTA+AACCGAAC
GTCAGCATGTGAGCTTTGGAATTAGTAAATTCGTTGACGACAGAAGGAGCAAGATAACGACCACAGGGAGGCTGGTTTATCAACGGCAAAATATAGATCGGAAGAGCACACGTCTGAACTCCAGTCACCTGGAGTAATCTCGTATGCCGTCTTCTGCTTGAAAAAAAAAAACAAATGAAAAAAACAGCATCGCACTAACAGACTACAGAAGGAACGAGGAGTAGATTCATGAAGTAAAGACTAAACATAAG
+
CCCCCFFFFFFFGGGGGGGGGGHHHHHHHHHHGHHHHHGGGGGHHHHHHHHHHHHHHHGGGGGHHHHGGGGGHHGHHHHHHHFGGGGGGHHHHHHHHHHHGGGGHHHHHHHGHHHGHHHHHHHHHHHHHFHHHHGHHHBHGHGGHHHHGGGHGHHHHHHHHHHHHGEFEGE....11:111.--.././<0.<.--00000/.00/00100../....--.//111111<11111111<1/10000:0111
@M03495:530:000000000-LYBTV:1:1109:8750:10070 1:N:0:CTGGAGTA+AACCGAAC
GTCAGCATGTGAGCTTTGGAGTGAAATCTCTTGTCTTAAGGAATAAAGGAAAAAGATTCCGTCGGAGGCTCGGTGCTCTACAGGTTCAACCTTTGTACTCTATTATTGCCTCACATTCCATCTCTTGTGAAAATATATTTGATTGGCTTTTCTGCAGGTTGTTTGCCAGGACTTTCCAAGACCTCCACTAGAAAACACAATAAACTTTTTGGAAGCTGGACAACTATCTTCATTTTTCAGAAACAGTGAAC
+
DCCDDFFFFFFFGGGGGGGGGGHHHHHHHHHHHHHHHHHHGHHGHHHHHHHHFHGGHHIHHHHGGGGGGHHGGGGGHHHHHHHHHHHHHHHHHHHHGHGHHHHHHHHHHHHHHHHHHHHHHHHHHHHHGHHHHHHHHHHHHHHHHHHHHHHHHHHHHHHHHGHHHHHHHHHHHHHG?G1DHGHHHHHHHGHGGHHGHHHEHHHHHHHHHHGG:GGEHHHGGFHHEHCCHHGGGGGGGGGFGGGGGGGGGG:
@M03495:530:000000000-LYBTV:1:1109:19833:10082 1:N:0:CTGGAGTA+AACCGAAC
GTCAGCATGTGAGCTTTGGAGTGAAATCTCTTGTCTTAAGGAATAAAGGAAAAAGATTCCGTCGGAGGCTCGGTGCTCTACAGGTTCAACCTTTGTACTCTATTATTGCCTCACATTCCATCTCTTGTGAAAATATATTTGATTGGCTTTTCTGCAGGTTGTTTGCCAGGACTTTCCAAGACCTCCACTAGAAAACACAATAAACTTTTTGGAAGCTGGACAACTATCTTCATTTTTCAGAAACAGTGAAC
+
BAABAFFFBDFB5F5GG4FBF4GHGFHHHHHHFFGFHHDG3FEGHHGHGHHHHHGGHFFHHHGEGGG?EHHGC1E@HHHHHH3F@FGHFGFFHHHHGGHHHHHHHGFFG3FFHGHHHHHHHHHHHHFGG4BFGHHHHHHHHFFH100FGHH2G2GFCGHHHGHHHHGHGAGEGG<<GHDDFHFHHGFHHHHBFGHFHHHCDGFGHHHGHHGC/;/:GHE:CBFEFGHCGHGGGGFBFB90BBFG/CFF0C9
@M03495:530:000000000-LYBTV:1:1109:28258:10108 1:N:0:CTGGAGTA+AACCGAAC
GTCAGCATGTGAGCTTTGGAGTGAAATCTCTTGTCTTAAGGAATAAAGGAAAAAGATTCCGTCGGAGGCTCGGTGCTCTACAGGTTCAACCTTTGTACTCTATTATTGCCTCACATTCCATCTCTTGTGAAAATATATTTGATTGGCTTTTCTGCAGGTTGTTTGCCAGGACTTTCCAAGACCTCCACTAGAAAACACAATAAACTTTTTGGAAGCTGGACAACTATCTTCATTTTTCAGAAACAGTGAAC
+
BBBBBFFFFFFFFGGGGGGGGGHHHHHHGHHHHHHHHHFHHG3FHHHHHHHHHHGGHHHHGHHGGGGGGHHGGEEGHHHHHHHHHHHGHHHHHHHHHHHHHHHHHHHHHHHHHHHHHGHHHHHHHHHHHFFHHHHHHGHHHFHHHFHGFHHHHHGHHGHHHGHHHHFFGHHHHHGGGF<GHHHHHFGGFBFHDGHHGHHCDGHF0GHGGHGGFCBGGGHHHFHHHH;CGGGFFBFFGGFGFFFGGGFGF00
@M03495:530:000000000-LYBTV:1:1109:6192:10112 1:N:0:CTGGAGTA+AACCGAAC
GTCAGCATGTGAGCTTTGGTTTATCAACGGCAAAATATAGATCGGAAGAGCACACGTCTGAACTCCAGTCACCTGGAGTAATCTCGTATGCCGTCTTCTGCTTGAAAAAAAAAAAATAACGTCAGCGGCTTGAAAACACAAAACATGGAAAATGATAAAGAGCGCGACGTCAGGATGTTCATAAGTGAACCTATCCACTAGACATACACATACGAGAGACGAATGACCAATAGTAAGTATAGCATCAACAA
+
CBCCCFFFFFFFGGGGGGGGGGHHHHHHGGGGEGHHGHHHBGHHGGGGHHHHHHHGHHHGHHHHHHHHHHHHHHHH2GFGHH@GGHGGHHHHGEGHGHHHHHHHFHHGHGFE?<//02@@/2?//?/</--->111<<0>.<...0//00<CG0;0:00:0:/-------...//0//000;09000009:////////9/;/////////;/.9..9./.;-://///;;///9///////9/9//://9
@M03495:530:000000000-LYBTV:1:1109:25754:10132 1:N:0:CTGGAGTA+AACCGAAC
GTCAGCATGTGAGCTTTGGAATTAGTAAATTCGTTGACGACAGAAGGAGCAAGATAACGACCACAGGGAGGGTGGTTTATCAACGGCAAAATATAGATCGGAAGAGCACACGTCTGAACTCCAGTCACCTGGAGTAATCTCGTATGCCGTCTTCTGCTTGAAAAAAAAAAATACTAACATTATATACAGAAATTCTTGATCAGTATAGATTGGAACAAGAGAATCAACCTCATCTAATTCACCTGTAGATG
+
CCCCCFFFFFFFBFGFGFFGGGHHHHHHHHHHGGGHHHGGGGCHHHHHHHHHHHHHHHGGGGGHHHHFCEFGEGGGGGHHHH4BEFCGGHHHHHHHHHGHGGGGHHHHHHHGHHHGHHHHHHHHGFHHHHGHHHGHHG1GHFGGHFHFGECGGHHFHFFGH<DHGC<C?--.000;0/90;B0009;000//0;000000000;9000;;//.///.9.9..:/:///.////;/9//;////////9://
@M03495:530:000000000-LYBTV:1:1109:3500:10143 1:N:0:CTGGAGTA+AACCGAAC
GTCAGCATGTGAGCTTTGGAATTAGTAAATTCGTTGACGACAGAAGGAGCAAGATAACGACCACAGGGAGGCTGGTTTATCAACGGCAAAATATAGATCGGAAGAGCACACGTCTGAACTCCAGTCACCTGGAGTAATCTCGTATGCCGTCTTCTGCTTGAAAAAAAAAAAAAATAATAACAGTAAACATACAGAATACCGACTAAAGAAAGTGACAAACAAACAGAAAATATGACATCAATGCCAATTGT
+
CCCCCFFFFFFFGGGGGFGGGGHHHGGHGHHHGFGHHHGGGGGHHGHHHHHHHHHGHHGGGGGHHHGGGE?FHHGGHHHHFFBFFFGGGHHHHHHHHHHHGGFFGHHHHHHGHGHGHHHHHHFBFGFHHHHHHHHHHGHHHGFGHGHHDEGHGFGHHHHHHHHHHGC@DC@-9::0;;00009;B00000;000;;0000..--::000./0009000/......//09/:0:000000000000;0;000
@M03495:530:000000000-LYBTV:1:1109:14285:10165 1:N:0:CTGGAGTA+AACCGAAC
GTCAGCATGTGAGCTTTGGAGTGAAATCTCTTGTCTTAAGGAATAAAGGAAAAAGATTCCGTCGGAGGCTCGGTGCTCTACAGGTTCAACCTTTGTACTCTATTATTGCCTCACATTCCATCTCTTGTGAAAATATATTTGATTGGCTTTTCTGCAGGTTGTTTGCCAGGACAGGTCGTGATTGCTGGAGCAGGTATGATATAATTCTAGGATTTGACAGATGAATAATTTACATATATATCTAACTTTGA
+
BAABAFBDDBBFAFEGFDAGGFFDDGHHHHHGFFGHG5AFCDEFGH5FD2FF2CE2GFDGFHFGAEEAEHGEE?EEGFHHHG33BFHFDFGHHHHFEFGGHHGF4FGGBGFHGEHHDGFGHFGHHHGGHH4FFF3F4FFFGBFGHHFHGHHHGHFFBGHHFGHHGHGHHHEHGE<FGCGGFCGHHHGH0FFHHH.DGBBFGFHDGFDGHEFEGGFGHHHFHHFG;B;;GHGHHFGGFFGFGGGGBFGFGG;
@M03495:530:000000000-LYBTV:1:1109:3169:10181 1:N:0:CTGGAGTA+AACCGAAC
GTCAGCATGTGAGCTTTGGAGGGCAAGAAGTGGTTGTGACTGGTTTATCAACGGCAAAATATAGATCGGAAGAGCACACGTCTGAACTCCAGTCACCTGGAGTAATCTCGTATGCCGTCTTCTGCTTGAAAAAAAAAAAAGAGAAATAGAAAGAGACGTTGATTACATTTATTAGTGGTACAGTGCGGAGAGCAATGGTTGAACATACGTCAAGAAGGATGTAGGCAGTCTGTGTCATCGCGATGCGCTAC
+
BBBBBFFFFFFFFGGGGGGGGGGGG2FEFG5BBDBFEFGHHHHHHGHHHHHHGGGGGHHHHHHFGHHHGGGGHGGHGFHGGHGFHHHHHHHHHHHGHHHHHHHHHHEFGHGGHHHHGGGHGHHGHHGHFCBFC/C?//--..001<0<0000///</.....000000000000000.;0000;90----9.9//00/00./090000./.;.////..////////9////////////.;--..-.--9
@M03495:530:000000000-LYBTV:1:1109:20921:10185 1:N:0:CTGGAGTA+AACCGAAC
GTCAGCATGTGAGCTTTGGTCCAGCCTGAGTCCTGGTTTATCAACGGCAAAATATAGATCGGAAGAGCACACGTCTGAACTCCAGTCACCTGGAGTAATCTCGTATGCCGTCTTCTGCTTGAAAAAAAAAAAAAAAGATATTGTCATATAGACGTTGATACGTGGGCTACTAACACGTACACGAGCTGTACTGAATGTAGTCCATTTGATCTCTTCATTACGAATGACAGCACCGCGCGCCATGTTCTGTC
+
DDDCDFFFFFFFGGGGGGGGGGHHHGHHGHHHHHHGFGHHHHHHHGGGGGHHHHHHHHHHGGGGGHHHGHHHGHHHGHHHHHGHHHHHHHHHHHHGHHHEHHHGGHHHHGGGHGHHHHHHFGGHHHGGGGCC</--..>0000000===0000.....<00.0/.-./<<000000..:..0.---.000<000000<00<0000000000000<000000....00:00</..-----<-.<0000<00:
@M03495:530:000000000-LYBTV:1:1109:15806:10227 1:N:0:CTGGAGTA+AACCGAAC
GTCAGCATGTGAGCTTTGGAGTGAAATCTCTTGTCTTAAGGAATAAAGGAAAAAGATTCCGTCGGAGGCTCGGTGCTCTACAGGTTCAACCTTTGTACTCTATTATTGCCTCACATTCCATCTCTTGTGAAAATATATTTGATTGGCTTTTCTGCAGGTTGTTTGCCAGGACTTTCCAAGACCTCCACTAGAAAACACAATAAACTTTTTGGAAGCTGGACAACTATCTTCATTTTTCAGAAACAGTGAAA
+
BABBBFFFFFFFGGGGFFBFFGHHHHHHHHGCHGHHHHHHGFHHHHFHHFHHHHGGHHHHHGHEEGF?AGHGG1EFHGHHHH3FGHHHFHHHGHHHGHHHHHHHHHHGFHGHHHHHHHHHHHHGHHHGFHFDGFGFHHGHHHHHFAGHHHHHHHHHHHHHHDHHHHBGHEGHHGGGFHDDCGCGGGHHHHF1<FHHHGGGHHHDGGHDGHGGGCCEGHHHHHHHHH:CGHGFGGGGGGGGF9FFGGGGBF0
@M03495:530:000000000-LYBTV:1:1109:21504:10239 1:N:0:CTGGAGTA+AACCGAAC
GTCAGCATGTGAGCTTTGGAGTGAAATCTCTTGTCTTAAGGAATAAAGGAAAAAGATTCCGTCGGAGGCTCGGTGCTCTACAGGTTCAACCTTTGTACTCTATTATTGCCTCACATTCCATCTCTTGTGAAAATATATTTGATTGGCTTTTCTGCAGGTTGTTTGCCAGGACTTTCCAAGACCTCCACTAGAAAACACAATAAACTTTTTGGAAGCTGGACAACTATCTTCATTTTTCAGAAACAGTGAAC
+
CBCCCFFFFFFFGGGGGGGGGGHHHHHHHHHHHGGHHHHHHHHHHHHHHHHHGHGGHIIIHIHGGGGGGHHGGEGGHHHHHHHHHHHHHHHHHHHHHHHHHHHHHHHHHHHHHHHHHHHHHHHHHHHHHHHHHHHHHHHHHFHHHHHHHHGHHHHHHHHHHGHHHHHHGHHHHHHHHFFHHHHHHHGHHHHHHHHHHHHGHHHHHHHHHHGGCGHHFHHHHHHHHE;=GGGGGGGGGGGGGBFGGGFGGG0
@M03495:530:000000000-LYBTV:1:1109:20710:10240 1:N:0:CTGGAGTA+AACCGAAC
GTCAGCATGTGAGCTTTGGTCCAGCCTGAGTCCTGGTTTATCAACGGCAAAATATAGATCGGAAGAGCACACGTCTGAACTCCAGTCACCTGGAGTAATCTCGTATGCCGTCTTCTGCTTGAAAAAAAAAAAAAAAGAATGATTAATCATAACACGATAGTATAAAAAGAGATGTCTTACACATGAATGGCAACCATACAAAGAGAAACAAGTAACTAAACGTGTCATAGTGCTATAGAACGGCAGCTTGA
+
CBCCDFFFFFFFGGGGGGGGGGHHHGHHHHHHHHHHGHHHHHHHHGGGGGHHHHHHHHHHHGGGGHHHHHHHGGHHGHHHHHHHHHHHHHHHHHHHHHHEHHHGGHHHHGGGHGHHHHHHHHFHHHGGC@<@/<--...0000000000000000<;...;;<00000..//0000000000:;000000/:0...00/000///:00//./00:000000.:.:/:00000000000;00..---.:0/.
@M03495:530:000000000-LYBTV:1:1109:15279:10268 1:N:0:CTGGAGTA+AACCGAAC
GTCAGCATGTGAGCTTTGGAGTGAAATCTCTTGTCTTAAGGAATAAAGGAAAAAGATTCCGTCGGAGGCTCGGTGCTCTACAGGTTCAACCTTTGTACTCTATTATTGCCTCACATTCCATCTCTTGTGAAAATATATTTGATTGGCTTTTCTGCAGGTTGTTTGCCAGGACTTTCCAAGACCTCCACTAGAAAACACAATAAACTTTTTGGAAGCTGGACAACTATCTTCATTTTTCAGAAACAGTGAAC
+
BBBBBFFFFFFFFGFGGFFGGGHHHHHHHHHHHHHHHHFHHHHHHHHHHHHHHGGGHHHHHHHGCFGEEHHGGGGGHHHHHHHFHGHHHHGHHHHGHHHHHGHHHHHHHGHHHHHHHHHHHHHHHHHHGGG?GGFHHHHHHGHHGFGHHHHHHHHHHHHFHGHHHHHHHHHHHHFGFGHGGHHHHHGHHHHFGHHHHHHGHDGHFFHHHHGGFGHHHHFHHHGHGHB;GGFGGGGGGGGEGFGGGGGGGG0
@M03495:530:000000000-LYBTV:1:1109:3776:10275 1:N:0:CTGGAGTA+AACCGAAC
GTCAGCATGTGAGCTTTGGAATTAGTAAATTCGTTGACGAATAACGACCACAGGGAGGGTGGTTTATCAACGGCAAAATATAGATCGGAAGAGCACACGTCTGAACTCCAGTCACCTGGAGTAATCTCGTATGCCGTCTTCTGCTTGAAAAAAAAAAAGCAACAAATAGATAAATGGCACATGACTTGATGTAACTAAAAAATAAATATACGTATCGAGTATGCTTATACATGTTGTTGCACATATGGTAT
+
BBBBBFFFFFFFBGGGGGGGGGHHHHHHHHHHGGGHFGFGGG2GHGGGGGHHHHGGGGGFFGEGHHHHHHHGGGCGHHHHHHFGHHHGGGGHHHHGHHGGHHGHHHHHHHHHHHGHHHFCFGHFHFFHHGGHHHHGEGHGHHHHHHHCHFHHGFCD<-..;:.:.:0000;000000//0/00;/00000;0090000000-.0//9////.///...././//99//////////...///////////;
@M03495:530:000000000-LYBTV:1:1109:11637:10279 1:N:0:CTGGAGTA+AACCGAAC
GTCAGCATGTGAGCTTTGGTCCAGCCTGAGTCCTGGTTTATCAACGGCAAAATATAGATCGGAAGAGCACACGTCTGAACTCCAGTCACCTGGAGTAATCTCGTATGCCGTCTTCTGCTTGAAAAAAAAAAAAAATACCTGTACTCGTAAAAGCATCGTGTAAATTACCGAAGTGAAGCAACACGATATGATACAGCAAAACAGAAATAATCATCTGTAATATGCGACTGTAGAGTCTCTCTGTGATATCA
+
EEEEEFFFFFFFGGGGGGGGGGHHHGHHHHHHHHHHGHHHHHHHHGGGGGHHHHHHHHHHHGGGGHHHHHHHGHHHGHHHHHHHHHHHHHHHHHHHHHHFHHHGGHHHHGGGHGHHHHHHHGGHFHGGGG@>//>01111111111.....=1.010....:111<011..--:01<100/.<..-..-111<1110//0/..//00111111111<11111111..--90<1111:11100111111111
@M03495:530:000000000-LYBTV:1:1109:13079:10281 1:N:0:CTGGAGTA+AACCGAAC
GTCAGCATGTGAGCTTTGGAGTGAAATCTCTTGTCTTAAGGAATAAAGGAAAAAGATTCCGTCGGAGGCTCGGTGCTCTACAGGTTCAACCTTTGTACTCTATTATTGCCTCACATTCCATCTCTTGTGAAAATATATTTGATTGGCTTTTCTGCAGGTTGTTTGCCAGGACTTTCCAAGACCTCCACTAGAAAACACAATAAACTTTTTGGAAGCTGGACAACTATCTTCATTTTTCAGAAACAGTGAAC
+
CABBCFFFFFFFGGGGGGGGGGHHHHHHHHHHHHHHHHHFHHHHHHHHHHHGHGGGHHHHHHHGGGGGGHHGGGGGHHHHHHGGHHHHHHHHHHHHHHHHHHHHHHHHHHHHHHHHHHHHHHHHHHGHGHHHHHHHGHHHHGHHHFHHHHGHHHHHGHHHHGHHHGHHHHHHHHHHHGDDGHHHHHHHHHEBFHHHHHGFGDDGHHHHHHGC/CGHHHGFGHHHHGC;GHGGGFGGGGFEFGGGGGFGGG:
@M03495:530:000000000-LYBTV:1:1109:17137:10320 1:N:0:CTGGAGTA+AACCGAAC
GTCAGCATGTGAGCTTTGGAATTAGTAAATTCGTTGACGACAGAAGGAGCAAGATAACGACCACAGGGAGGGTGGTTTATCAACGGCAAAATATAGATCGGAAGAGCACACGTCTGAACTCCAGTCACCTGGAGTAATCTCGTATGCCGTCTTCTGCTTGAAAAAAAAAAAAATGTAGAGACGAGAAGATATCAACTGGACAACAAAGATCGAGCCACACAGACTATAGGTTCCGTCGTGCGACGCATGAG
+
CCCACFFFFFFFGGGGGGGGGGHHHHHGHHHHGHGHGHGGGGGHHHHHHHHHHHHHHHGGGGGHHHHGGFGGGGGGGHHHHHGHGGGGGGHHHHHHHHHHGGGGGHHHHHHGHHHGHHHHHHHHHFHHHHHHHHHFHHEHHHFGHHHHGGGHGGHHHHHHHHHHHGGGEE@?-.0111<11:.--..<011<1:</1///.0.<<../<01.<..-//....<<0011101100.0.-9..-9<---..00
@M03495:530:000000000-LYBTV:1:1109:22154:10321 1:N:0:CTGGAGTA+AACCGAAC
GTCAGCATGTGAGCTTTGGAATTAGTAAGGGTGGTTTATCAACGGCAAAATATAGATCGGAAGAGCACACGTCTGAACTCAAGTCACCTGGAGTAATCTCGTATGCCGTCTTCTGCTTGAAAAAAAAAAACACAACATATCATGCATGACGTACCCCGTCCGACACATAGACAATTCATCAACTTGACCCTCCACACCATATGGTGATTGTACTCATTACACAGTAGAGATAGACTTGACATCCATCAGTG
+
BBBBBFFFFFFFFGGGGGGGGGHHHHHHHHHGGGGGHHHHGHHGGGGGHHHHHHHHHGHGGGGHHHHHHHGHHHGHHHHHHHHHHHHHHHHHHGHHHFHHHGGHHHHGGGHGHHHHHHHHHHFFGGCD?A/??F?/?GG111111111<<.....0<-...-;---/:;0000/0009000:/000000:/..///...:0000000000;////:////9//://9/////////:/9///////////;
@M03495:530:000000000-LYBTV:1:1109:11744:10328 1:N:0:CTGGAGTA+AACCGAAC
GCCAGCATGTGAGCTTTGGTCCAGCCTGAGTCCTCTGGTTTATCAACGGCAAAATATAGATCGGAAGAGCACACGTCTGAACTCCAGTCACCTGGAGTAATCTCGTATGCCGTCTTCTGCTTGAAAAAAAAAACACATAACTCTTACGAATTCTACTTCATCGAACAAGAAATCTCCCCTTAACCATAAAATTAAACTAACCCTAAGTCGTGGACTATAACTCACTATATGTACGACACATCTTGTACACT
+
CCCCCCFFFFFFDGGGGGGGGGHHHGHHHHHHHHHHHHHHHHHHHHHGGGGGGHHHHHHHHHHGGGGHHHHHHHGHHHGHFGFGHFFHHHHHHHHHHHHHHEFGHGGHHGHGFGHGHHGHHHBAHFH0DCC/<</0/1?11?1=?D1/....1=1111=11110/.-<////00==0/./.:;0:0000000000000009...///00.....0;;;0;0;0:B0;B000;;0...-9/000;0000090
@M03495:530:000000000-LYBTV:1:1109:23313:10344 1:N:0:CTGGAGTA+AACCGAAC
GTCAGCATGTGAGCTTTGGAGTGAAATCTCTTGTCTTAAGGAATAAAGGAAAAAGATTCCGTCGGAGGCTCGGTGCTCTACAGGTTCAACCTTTGTACTCTATTATTGCCTCACATTCCATCTCTTGTGAAAATATATTTGATTGGCTTTTCTGCAGGTTGTTTGCCAGGACTTTCCAAGACCTCCACTAGAAAACACAATAAACTTTTTGGAAGCTGGACAACTATCTTCATTTTTCAGAAACAGTGAAC
+
BCCCCFFFFFFFGGGGGGGGGGHHHHHHHHHHHGHHHHHHGHHHHHHHHHHHGGGGHIIIHHHGGGGGGFHGGGGGHHHHHHFHHHHHHHHHHHHHHHHHHHHHHHHHHHHHHHHHHHHHHHHHHHHHHHHHGHHHHHHHHHHHHHHHHHHHHHHHHHHHHGHHHHHHHHHHHHHHHHHHHHHHHHHHHHHFHGFHHHGGGFHHHHHHHHGGHHFEGHHFGGHHHF<;GGGFGGGGGGGGGGGGGGGGEF0
@M03495:530:000000000-LYBTV:1:1109:3940:10346 1:N:0:CTGGAGTA+AACCGAAC
GTCAGCATGTGAGCTTTGGTCCAGCCTGAGTCCCTGGTTTATCAACGGCAAAATATAGATCGGAAGAGCACACGTCTGAACTCCAGTCACCTGGAGTAATCTCGTATGCCGTCTTCTGCTTGAAAAAAAAAAAAAATAAAGAGAAGTAACAGAATACTGTTGTGACCAAGAAGAGCATGAGTATTAAATAAGGATAGTAATTCGATATGAATATACACAACTGTTGATGTATGATGATATGGCGATGTGCA
+
CCCCDFFFFFFFGGGGGGGGGGHHHGHHHHHHHHHHHGHHHHHHHHGGGGGHHHHHHHHHHHGFGGHHHHHHHGHHHGHHHHFGHHHHHHHHHHHHGHHHBGHHGGHHHHGGGHGHHHHHHHGEFHHGGGGG//<<011111000/000000/0=000<000/:<000..://0./0<000<00:<00:00000000<000<0.00.-:000000000:..0/000<000000000000000.---..0:0
@M03495:530:000000000-LYBTV:1:1109:10354:10369 1:N:0:CTGGAGTA+AACCGAAC
GTCAGCATGTGAGCTTTGGAGTGAAATCTCTTGTCTTAAGGAATAAAGGAAAAAGATTCCGTCGGAGGCTCGGTGCTCTACAGGTTCAACCTTTGTACTCTATTATTGCCTCACATTCCATCTCTTGTGAAAATATATTTGATTGGCTTTTCTGCAGGTTGTTTGCCAGGACTTTCCAAGACCTCCACTAGAAAACACAATAAACTTTTTGGAAGCTGGACAACTATCTTCATTTTTCAGAAACAGTGAAC
+
CCCCCFFFFFFFGGGGGGGGGGHHHHHHHHHHHHHHHHHHHHHHHHHHHHHHHHGGHIIIHHHGGGGGGHHGGGGGHHHHHHGGHHHHHHHHHHHHHHHHHHHHGHHHHHHHHHHHHHHHHHHHHHHHHHHHHGHHHHHHHGHHHHHHHHHHHHHHHGHHHGHHHHHHHHHHHHGGGHFHHGHHHHHHHGHHHHHHHGHGHGHFHHHHHHGGFHHEHHHFHHHHHGCCGHGGGGGGGGGGGGGGGGGGGG:
@M03495:530:000000000-LYBTV:1:1109:17786:10399 1:N:0:CTGGAGTA+AACCGAAC
GTCAGCATGTGAGCTTTGGAGTGAAATCTCTTGTCTTAAGGAATAAAGGAAAAAGATTCCGTCGGAGGCTCGGTGCTCTACAGGTTCAACCTTTGTACTCTATTATTGCCTCACATTCCATCTCTTGTGAAAATATATTTGATTGGCTTTTCTGCAGGTTGTTTGCCAGGACTTTCCAAGACCTCCACTAGAAAACACAATAAACTTTTTGGAAGCTGGACAACTATCTTCATTTTTCAGAAACAGTGAAC
+
BABCCFFFFFFFGGGGGGGGGGHHGHHHHHHHHHGHHHHHHHHHHHHHHHHHHHGGHIIHHHHGGGGGGHHGGGGGHHHHHHGHHHHHHHGHHHHHHHHHHHHHHHHHHHHHHHHHHHHHHHHHHHHHHHGHHGHHHHHHHHHHHHHHHHHHHHHHHHHHHGHHHHHHHHHHHHHHHHGHHGHHHHHHHGGEFHHHHHHGHFFGHHHHHHGGBGHGHHCCFGHHGHHCGHFGGGGGGGGGGGGGGGGGBG0
@M03495:530:000000000-LYBTV:1:1109:26489:10413 1:N:0:CTGGAGTA+AACCGAAC
GTCAGCATGTGAGCTTTGGAGTGAAATCTCTTGTCTTAAGGAATAAAGGAAAAAGATTCCGTCGGAGGCTCGGTGCTCTACAGGTTCAACCTTTGTACTCTATTATTGCCTCACATTCCATCTCTTGTGAAAATATATTTGATTGGCTTTTCTGCAGGTTGTTTGCCAGGAAGACCTCCACTAGAAAACACAATAAACTTTTTGGAAGCTGGACAACTATCTTCATTTTTCAGAAACAGTGAACAGGTCGG
+
BAABBFFFFDFFEGGGGGGGGGHHHHHHFGHHHHHHHHHHHHHHHHGGDHHGHHGGHHHHHHHGGGGGGHHGGGGGHHHHHHGFGHHHGHHGGHHHHHGHHHHHHHHHHHGFFEGHHHHHGHHGHHHHHFHHHHHHHHHHFFHHGHHHGHHHHHHHFF@GHEHHHBFGHHEGAHBCGHHHHHEGFGGFHHHGGHGGHHGFHHHGGGDHHHCHHFHGHHHFGHHHHHCCGGFFFBFGFGGGFGGGGGG:BB-
@M03495:530:000000000-LYBTV:1:1109:3971:10426 1:N:0:CTGGAGTA+AACCGAAC
GTCAGCATGTGAGCTTTGGAGTGAAATCTCTTGTCTTAAGGAATAAAGGAAAAAGATTCCGTCGGAGGCTCGGTGCTCTACAGGTTCAACCTTTGTACTCTATTATTGCCTCACATTCCATCTCTTGTGAAAATATATTTGATTGGCTTTTCTGCAGGTTGTTTGCCAGGACTTTCCAAGACCTCCACTAGAAAACACAATAAACTTTTTGGAAGCTGGACAACTATCTTCATTTTTCAGAAACAGTGAAC
+
BABBCFFFFFFFCGGGGGGGGGHHHGHHHHHHHHHHHHGGHHGGHHHHHHHHHHGGHIHHHHHGGGGGGHHGGFGGHHHHHHHHHHHHHHHHHHHHGHHGHGHHHHHHHHHHHHHHHHHHHHHHHHHHHHHHGHHGHHHHHHHHHHHHHHHHHHHHHHHHHEHHHHFHFHHGHHGHHHHHGHHHHHHHHHH1>GGHHHHGHHHHHHHHHHGG0CFGHHFCGHHHHHCCHHGGGGGGGGGGBFBFGGGGFG0
@M03495:530:000000000-LYBTV:1:1109:5526:10442 1:N:0:CTGGAGTA+AACCGAAC
GTCAGCATGTGAGCTTTGGAATTAGTAAATTCGTTGATGACAGAAGGAGCAAGAGAACGACCACAGGGAGGGTGGTTTATCAACGGCAAAATATAGATCGGAAGAGCACACGTCTGAACTCCAGTCACCTGGAGTAATCTCGTATGCCGTCTTCTGCTTGAAAAAAAAAAAAAAACAAAAAGAGTAGTTGACAACAGACTTCATCGACGGTCAGAGTAGACAGAGAGACGGAGCATAGACATGAAAACACG
+
CCCCCFFFFFFFGGGGGEGGGGHHHHHHHHHHGHHHHHHHHHHHHHHHHHHHHHHHHHGGGGGHHHHGGGGGEGGFGHHHHHGHGGGGGHHHHHHHHHHHGGGGHHHHHHHGHGHGHHHHHHHHHHHHHHHHHHGHHH2HFHGGHGHHGGGHGHHHHHHHHHHHHGGG@@-9--9;9.:..../////////99..//.//9/////---...///://///////../....-9/;///////:///...
@M03495:530:000000000-LYBTV:1:1109:13736:10451 1:N:0:CTGGAGTA+AACCGAAC
GTCAGCATGTGAGCTTTGGACTCCTGACTGGTTTATCAACGGCAAAATATAGATCGGAAGAGCACACGTCTGAACTCCAGTCACCTGGAGTAATCTCGTATGCCGTCTTCTGCTTGAAAAAAAAAAATAACTAATCTTAGGTACGAACAAGAATTCGGGTAGAATCCAAAATAGGCAGACTTCTATCATGACAGCATTAAGTCTGTACCATACTAGCTCATAAGTTGTGACTTCAGCTACCATCTCCCCTA
+
CCCCCFFFFFFFGGGGGGGGGGHHHHHHHHHHHHHHHHHHGGGGGHHHHHHHHHHHGGGGHHHHHHHGHHHGHHHHHHHHHHBGHHHGHHHHHHDHHHGGHHHHGGGHGHHHHHHGFGHHGGG?/BB0>222?1?1111?1111//>-<00>0>11..<.-.0=00<00=.000000...000000;0:<0000./90;0;0;009000;00/;00909000000090.00000990000/000;00/9/9
@M03495:530:000000000-LYBTV:1:1109:19631:10454 1:N:0:CTGGAGTA+AACCGAAC
GTCAGCATGTGAGCTTTGGAGTGAAATCTCTTGTCTTAAGGAATAAAGGAAAAAGATTCCGTCGGAGGCTCGGTGCTCTACAGGTTCAACCTTTGTACTCTATTATTGCCTCACATTCCATCTCTTGTGAAAATATATTTGATTGGCTTTTCTGCAGGTTGTTTGCCAGGACTTTCCAAGACCTCCACTAGAAAACACAATAAACTTTTTGGAAGCTGGACAACTATCTTCATTTTTCAGAAACAGTGAAC
+
AAAAAFFFF13FDGGG3BFGGGHHHFGHHHHGFFFHHF3GFG0FGHBEHFHFFF?FGFDHHHHGGGGCGHHGGGGGHHHHHF1FDGHHFFHHHFHFHHHHHHHHHHH1GHGHHHHHGHHHHHGGGHHGHE2BFFGFGHHHHEHB1GGGHHHHHHHHGHHHHGHHHHFHHHGHHHHHGGHGEHHFHHHHHGHGFGFFHFHEG0DGHHHHHHGG/0/CGHGFGCGHHH0=GHGGGGGGFFBFFFFBFGGG0F0
@M03495:530:000000000-LYBTV:1:1109:12871:10459 1:N:0:CTGGAGTA+AACCGAAC
GTCAGCTGTGAGCTTTGGAGTGAAATCTCTTGTCTTAAGGAATAAAGGAAAAAGATTCCGTCGGAGGCTCGGTGCTCTACAGGTTCAACCTTTGTACTCTATTATTGCCTCACATTCCATCTCTTGTGAAAATATATTTGATTGGCTTTTCTGCAGGTTGTTTGCCAGGACTTCGTGATTGCTGGAGCAGGTATGATATAATTCTAGGATTTGACAGATGAATAATTTACATATATATCTAACTTTGATAG
+
BBBBBFFFFFF5AFGG44FGGGHHHHHHHHHGGHHHHGHHGGHHHHHGHHHHHGGHHHHHHHGGGGGGHHGGGGGHHHHHHF3FGHHHHHHHHHGHHHHHHHHHHHHHHHHHHHHHHHHHHHHHHHHHHFGHGHHGHHHHEFHHHGGGHHHHHGHHHGHHGHHHHGHFHEHHHHFHGHHHHGHHHFFHHHGGHHHGHGHGHFHHHHHGBGHHGHHFFHHGC<CFFH0;CGFHHHFHHHHHHFFGGGGFGG;
@M03495:530:000000000-LYBTV:1:1109:11894:10473 1:N:0:CTGGAGTA+AACCGAAC
GTCAGCATGTGAGCTTTGGAGACTGGTTTATCAACGGCAAAATATAGATCGGAAGAGCACACGTCTGAACTCCAGTCACCTGGAGTAATCTCGTATGCCGTCTTCTGCTTGAAAAAAAAAAAAAACAAAAACGGGAATAACTATAGCAACTACCATCAATAAGTGTACAAATGTGTATCCTAAGCACATATTGCAGTACAATATGTTCAGTACAGATCTACACTTAGACACTGACCATTCATGTGTAGTCA
+
DCDCCFFFFFFFGGGGGGGGGGGHHHHHHHHHHHHGGGGGHHHHHHHHHHHGGGGHHHHHHHGGHHGHHHHHHHHHHHHHHHGHHGHHHGHHHGGHHHHGGGHGHHHHHHGGHHHHGGGCC>//////00..-.>.-/0101=11111<./00/01<00:1011111111<11<<<1111111//1/<:0111110:111111:11111111111<B01111/1<1:B01/0000/0011111111111:1
@M03495:530:000000000-LYBTV:1:1109:9236:10480 1:N:0:CTGGAGTA+AACCGAAC
GTCAGCATGTGAGCTTTGGCACAGGGAGGGTGGTTTATCAACGGCAAAATATAGATCGGAAGAGCACACGTCTGAACTCCAGTCACCTGGAGTAATCTCGTATGCCGTCTTCTGCTTGAAAAAAAAAAAAAAAAATGCACAGATACAGGTAAGAAAAAGCAGCAGTTAATTATTAGAAATAACTATTGATGTCTCGTAAGCACACGGAACTCTCTGATGATCTCACCTATAGACAAATAGCGCGTTGATAT
+
CCCDDFFFFFFFFGGGGGGGGGHHHGGGGGGGGGFHGHHHHHGGGGGHHHHHHHHHHHGGGGHHHHHHHGHHHGHHHHHHHHBGHHHHHHHHHHHHFGHHGGHHHHGFGHGHHHHHHHHHHHHGGGCC@>---<-.00::0/000000/0:00;0//.9.0:/..00:0000000000000;0000000000000/...:;0:/.---.-00000000000:000:.0;00:000//0000-----9.000
@M03495:530:000000000-LYBTV:1:1109:4152:10482 1:N:0:CTGGAGTA+AACCGAAC
GTCAGCATGTGAGCTTTGGAGTGAAATCTCTTGTCTTAAGGAATAAAGGAAAAAGATTCCGTCGGAGGCTCGGTGCTCTACAGGTTCAACCTTTGTACTCTATTATTGCCTCACATTCCATCTCTTGTGAAAATATATTTGATTGGCTTTTCTGCAGGTTGTTTGCCAGGACTTTCCAAGACCTCCACTAGAAAACACAATAAACTTTTTGGAAGCTGGACAACTATCTTCATTTTTCAGAAACAGTGAAC
+
CCCCCFFFFDFFGGGGGGGGGGHHHHHHHHHHHHHHHHHHHHHHHHHHHGHHHHGGHHHHHHHGGGGGGHHGGEGGHHHHHHFGGGHHHHHHHHHHHHHHHHHHHHHHHHGHHHHHGHHHHHHHHHHHHHHFHGHHHHHHHEHHGHHHHHHHHHHHHGHHHGHHGHHHHHEHHHHHGFGHGGHHHHHHHHHGDGHHHHHGHHHHHHHHHHGGGC/CFHGGHGHHHB;CGHGGGGGGGGGGBFGGGGGGGF9
@M03495:530:000000000-LYBTV:1:1109:11856:10482 1:N:0:CTGGAGCA+AACCGAAC
GTCAGCATGTGAGCTTTGGATTAGTAAATTCGTTGACGACAAAGGAGCAAGATAACGACCACAGGGAGGCTGGTTTATCAACGGCAAAATATAGATCGGAAGAGCACACGTCTGAACTCCAGTCACCTGGAGTAATCTCGTATGCCGTCTTCTGCTTGATGATAACAAGGACAGGTCGTGATTGCTGGATCAGGTATGCTATAATTCTAGGATTATACAGATGAATAATTTACATATATATCTAACTTTGA
+
AAAAAFFFFDFFGGGGGGGGFG1B3DEAGBD00B0010AA0EH00F/CFG0FDFBAAAEGCE/FH/AE//CGEH@F1@@D2BEEC//BGFFG2@2F1?//>/0>><BEGEHHB/F2B1BG<1FG1BFHFCHHH0GH2F1<<?F011/?/FCGHGHH1G011<11111>0..<<.C0/@C?GFCFFH0/.00.C0;0:/0;;CF00C0C000CBF00;090;CGF000;BBFB0;FFBF0FFFF0000;///
@M03495:530:000000000-LYBTV:1:1109:6952:10482 1:N:0:CTGGAGTA+AACCGAAC
GTCAGCATGTGAGCTTTGGAATTAGTAAATTCGTTGACGACAGAAGGAGCAAGATAACGACCACAGGGAGGGTGGTTTATCAACGGCAAAATATAGATCGGAAGAGCACACGTCTGAACTCCAGTCACCTGGAGTAATCTCGTATGCCGTCTTCTGCTTGAAAAAAAAAAAATCTCAAAGCCCAGCCATACCAACCACAACAAACATCTTAGAAGAATGCCAAGTATGTTCATCTTGCAGCAGCAGTGCCC
+
CCCCCFFFFFFFGGGGGGGGGGHHHHHHHHHHGHHGGGGGGGGHHHHHHHHHHHHHHHGGGGGHHHHGEEFGFEFEFHHHHHBFFGGGGHHHHHHHHHHHGGGGHHHHHHHGGHHGHHHHHHHHHHHHHHHHHHFHHHGHHHGGHHHGGGGHGGHHGHHHHHGHEF@FDC?C;0000000/...:9..00/990...9........00;0900009/;0:;0B.9:B0;0;:B000000009.9.9B000/
@M03495:530:000000000-LYBTV:1:1109:19757:10491 1:N:0:CTGGAGTA+AACCGAAC
GTCAGCATGTGAGCTCTGGTCCAGCCTGAGTCCCTGGTTTATCAACGGCAAAATATAGATCGGAAGAGCACACGTCTGAACTCCAGTCACCTGGAGTAATCTCGTATGCCGTCTTCTGCTTGAAAAAAAAAAAATAACCACAAAGAAGATCCTTATAGCTCAACATGATTTTACATATACACACGACTGCATACCAGTCATACACCCACAGTAGATATCTCGCTCTGCGTCAGATCACACTATACCTACTT
+
BBBBBFFFFFFFGGGGGDFGGGHHHGHHGHHHHGGHEFHGFFHHHHGGGGGHHHHHHGHHHHGGGGHHGHHHHGHHHGHHHHGGHHHHHHHHHHHHHFHHHFHHGGHHHHGGGHGHHFHHHHGFHHHGGF?C/>011?11...0000011111<0000=0<00<0/<000000000:0000<<.---../;000900C;000000:.....09009000;0..;.://;.-..///9//99:99/////;/
@M03495:530:000000000-LYBTV:1:1109:21784:10512 1:N:0:CTGGAGTA+AACCGAAC
GTCAGCATGTGAGCTTTGGAGTGAAATCTCTTGTCTTAAGGAATAAAGGAAAAAGATTCCGTCGGAGGCTCGGTGCTCTACAGGTTCAACCTTTGTACTCTATTATTGCCTCACATTCCATCTCTTGTGAAAATATATTTGATTGGCTTTTCTGCAGGTTGTTTGCCAGGACTTTCCAAGACCTCCACTAGAAAACACAATAAACTTTTTGGAAGCTGGACAACTATCTTCATTTTTCAGAAACAGTGAAC
+
BBBBBFFFFFFFGGGGGGGGGGHHHHHHHHHHHHHHHHHHHHHHHHHHHHHHHHGGHHHHHHHGGGGGGHHGGFEGHHHHHHHHHHHHHHHHHHHHHHHHHHHHHHHHHHHHHHHHHHHHHHHHHHHHGHHHHHHHHHHHHHHHHHGHHHHHHHHHGGHHHGHHHHHHHGHHHHHGFHHHHHHHHGHGHFGBFHHHHHHGHHHHHHHHHHGGFHFGHHFCGFHHHHHCHHGGGGGGGGFGFGGGGEFFGGB
@M03495:530:000000000-LYBTV:1:1109:24028:10538 1:N:0:CTGGAGTA+AACCGAAC
GTCAGCATGTGAGCTTTGGAATTAGTAAATTCGTTGACGACAGAAGGAGCAAGATAACGACCACAGGGAGGGTGGTTTATCAACGGCAAAATATAGATCGGAAGAGCACACGTCTGAACTCCAGTCACCTGGAGTAATCTCGTATGCCGTCTTCTGCTTGAAAAAAAAAAAAGAAATCATGAAAGCTTGTATCTATTGTTATGGACGACTACGGATCACTCTTGGTTAGTACCTAACTTTCCCTTCGTTTT
+
CDCDCFFFFFFFGGGGGGGGGGHHHHHHHHHHGHHHGHGGGGGHHHHHHHHHHHHHHHGGGGGHHHHGGGGGEFGGGHHHHH@FFGGGGHHHHHHHHHHHGGGGHGHHHHHGHHHGHHHHHHGHHHHHHHHHHHGHHHFHGHFGHHHHGGGHGHHEFHHHGCHHHGGGGGA-.../0<0000000/<0/<<0000000000<0000---.-/..<.-./0<<:000.0.000000</00000000/.:/..
@M03495:530:000000000-LYBTV:1:1109:9077:10545 1:N:0:CTGGAGTA+AACCGAAC
GTCAGCATGTGAGCTTTGGACTCCTGACTGGTTTATCAACGGCAAAATATAGATCGGAAGAGCACACGTCTGAACTCCAGTCACCTGGAGTAATCTCGTATGCCGTCTTCTGCTTGAAAAAAAAAAAAAGCTAAGCACAACACCAGAAGACTAACATATACTACAGTGAAGAATTCAAATCTCTACCGAGAACCCATGTCAACATGAACCGAACACAAGTCAACTATAGAACATACATCACTAGAAACGCG
+
CCCCCFFFFFFFGGGGGGGGGGHHHHHHHHHGHHHHHGHHGGGGGHHHHHHHHHHHGGGGHHHHHHHGHHHGHHHHHHHHHHEGHHHHFHHHHFDHHHFGHHHHGGGHGHHHHHHHGHHHGEGGCCB<//01?1101000<....0.<0<<<D000000000<=:0000000/00000000000:0:-.--.;.../9000000/00;0.-:---:.9.00;00009000:0/;0009009000000:.--
@M03495:530:000000000-LYBTV:1:1109:5091:10545 1:N:0:CTGGAGTA+AACCGAAC
GTCAGCATGTGAGCTTTGGACTCCTGACTGGTTTATCAACGGCAAAATATAGATCGGAAGAGCACACGTCTGAACTCCAGTCACCTGGAGTAATCTCGTATGCCGTCTTCTGCTTGAAAAAAAAAAAAAAAGCACACTGTACGAACGTATGTATGCAATACAACACAAATCCATAAATTAATTGATACAAATATATTAGTAAATAATTATGTACAGGATACGTGTTATACAATACTCCACGGAATGAGACT
+
CCCCCFFFFFFFFGGGGFGGGGHHHHHHHHHHHHHHHHGGEGGGGHHHHHHHHHHHGGGGHHHHHHHGHHHGHHHHHHHHHHBFGHHHHHHHHHHHHHGGHHHHGGGHGHHHHHHHFHHHHGGGG/<>//<.0<00001=00...--<.0/00<000000:00/..:..00/0000000000000;00090000000000;00000000000000//.///.///.//////;///////.-;..//////
@M03495:530:000000000-LYBTV:1:1109:18187:10547 1:N:0:CTGGAGTA+AACCGAAC
GTCAGCATGTGAGCTTTGGAATTAGTAAATTCGTTGACGAATAACGACCACAGGGAGGGTGGTTTATCAACGGCAAAATATAGATCGGAAGAGCACACGTCTGAACTCCAGTCACCTGGAGTAATCTCGTATGCCGTCTTCTGCTTGAAAAAAAAAAAAATAAATATGAGAAGAACGAAATAATATTAATCATGAAGAAGAGCAAGCACAATCGTCATAGAGTAAGGAGTGATCAATCAGAGTGTACACAC
+
ECECCFFFFFFFGGGGGGGGGGHHHHHHHHHHGFGHEHGGGHGHHGGGGGHHHHGGGGGFGGFGHHHHHHHGGGGGHHHHHHGHHHHGGGGHHHHHHHGHHHGHHHHHHHHHHHHHHHHGHHHHHFHHHGGHHHHGGGHGHHHHHHGHHHHHGGGG--<-.0<:1<<111<1/0//.....<1111111<11111111//0./<//.////00.....<111:11100./<111101100<0111<1110.
@M03495:530:000000000-LYBTV:1:1109:12678:10548 1:N:0:CTGGAGTA+AACCGAAC
GTCAGCATGTGAGCTTTGGATGGTTCTGGTTTATCAACGGCAAAATATAGATCGGAAGAGCACACGTCTGAACTCCAGTCACCTGGAGTAATCTCGTATGCCGTCTTCTGCTTGAAAAAAAAAAAACAATCCGAAGAGCACTCCTGAAACAACAATCCTCCAGGACGACATGACACGCTCCCACGGCATAGTCTAACCCTGCTGAGATTATCAATGCCGTCACGCAAATGGCCCTCCCACTCATCACAGGC
+
CBBCCFFFFFFFGGGGFGGGGGGHHHHHHHHHHHHHHFGGGGGHHHHHHHHHHHGGGGHHHHHHHGHHHGHHHHHHHHHHHHGGHHHHHHHHBHHHGGHHHHGGGHGHHHGHHHHHHHHGGG?/<////110///<.00101<0<11<10<....00/00/<0/..----.00000.-.9../.----;00000900;../;B00:000000000090-.-.;..---;00//...../.://000000..
@M03495:530:000000000-LYBTV:1:1109:17705:10593 1:N:0:CTGGAGTA+AACCGAAC
GTCAGCATGTGAGCTTTGGATGGTTCTGGTTTATCAACGGCAAAATATAGATCGGAAGAGCACACGTCTGAACTCCAGTCACCTGGAGTAATCTCGTATGCCGTCTTCTGCTTGAAAAAAAAAAAAGAAAAAACAGCATACACAGCAATTCTTGCACATATGGCGTAAGTTTCGTACGTGACCTGACTGTGCAAACAGTAATCCCGATCGTGAGGTGTGACTACTGGCTTCATCGGAGAGCACACATGAAA
+
CABCCFFFFFFFGGGGGGGGGGGHHHHHHHHHHHHHHHGGEFGHHHHHHHHGHHGGGGHHHHHHHGHHHGHHHHHHHHHHHHFHHHGHGHHH4BGHGGHHHHGGGHGHHHHGFGHGHHHGGG/>///<00?0<..000=111110.0<0000000<00000=0<-.-..0000../.9//;:00//;00:0000=../00000;;E.---../.:/././///////..;9////..--../....//;9/
@M03495:530:000000000-LYBTV:1:1109:10646:10607 1:N:0:CTGGAGTA+AACCGAAC
GTCAGCATGTGAGCTTTGGTCCAGCCTGAGTCCTGGTTTATCAACGGCAAAATATAGATCGGAAGAGCACACGTCTGAACTCAAGTCACCTGGAGTAATCTCGTATGCCGTCTTCTGCTTGAAAAAAAAATAGAATTCCACTCGGAAAAGATGGTGAGGCGGATTCAGATCTTAGAGCAGAAAATGACAGATATGAGGCATGGATCCGCTCGCGAAACAGGGTCTACGGCTCTCCATCCACACCGGGGCTC
+
AAAAAFFFFDFF1FFF3AEFFA1GHGGHBCBFFFGH1BGHHHHFHGGGGGHHHHHHGFHHEGEGGH0GGGFFGB/FEDEGHH1@F@FGGGGBHHF@FGF2BGGFFHFHBE>EFEGFFGHH1F1FG0<BCC0111121@12@1@<<///?0/1>11>=00<----.::000/00;;0<0////=/000009;B00000/..;..0;0/9..-9--@@--/-;--/-//--9--;//9//99;/-------9-
@M03495:530:000000000-LYBTV:1:1109:17743:10630 1:N:0:CTGGAGTA+AACCGAAC
GTCAGCATGTGAGCTTTGGAGTGAAATCTCTTGTCTTAAGGAATAAAGGAAAAAGATTCCGTCGGAGGCTCGGTGCTCTACAGGTTCAACCTTTGTACTCTATTATTGCCTCACATTCCATCTCTTGTGAAAATATATTTGATTGGCTTTTCTGCAGGTTGTTTGCCAGGACTTTCCAAGACCTCCACTAGAAAACACAATAAACTTTTTGGAAGCTGGACAACTATCTTCATTTTTCAGAAACAGTGAAA
+
BABBBFFFFDFFGGFFBAF4BGCDGHHHHHHHFFFGFHHB3GFGGFFHHFHGGGGGHHHHHGHEEEEGGFHGCEE?GHHHHHFHHHHHHHHHGHHFGHHFHHHHFHHGGHHHGFGHFHFFGGHHHFHHGHHFDGHHHHHHFHGHDCBGHHHHHFFGHFGFGAHHFHGGHFEHHCFGHHGH0?GCG<GBFHHHBGGFHCG<DHHFDDHHHFCA::/.<C/;CFGHGF00CCB0FF0FGGBFBB/9FFBBFG0
@M03495:530:000000000-LYBTV:1:1109:17699:10632 1:N:0:CTGGAGTA+AACCGAAC
GTCAGCATGTGAGCTTTGGAGTGAAATCTCTTGTCTTAAGGAATAAAGGAAAAAGATTCCGTCGGAGGCTCGGTGCTCTACAGGTTCAACCTTTGTACTCTATTATTGCCTCACATTCCATCTCTTGTGAAAATATATTTGATTGGCTTTTCTGCAGGTTGTTTGCCAGGACTTTCCAAGACCTCCACTAGAAAACACAATAAACTTTTTGGAAGCTGGACAACTATCTTCATTTTTCAGAAACAGTGAAC
+
AAB?AFFFFFFFGFGGGGGGGGHGGFFHHHHHBAFGGFHHGHGHHGHHGFGFGFGGHHHHGGGEGGGGGHHGF1EEFFHHGH3GFGHHHHHHHHHFHHGFHHHHHHHHHHHHHHHHFHHBGGHHHFHHHHFHHFHHHHHHHHHGHFGHHHHHHHHGHGHHHGHHHHHHHHHGHHHHHFHFFFHHHFFHHHFF1GGFHHHGHHGFHHGGHHGCCGHEHHHHHGHEHHCCGHGGGGGGFGGGGGGGFFFB000
@M03495:530:000000000-LYBTV:1:1109:13119:10642 1:N:0:CTGGAGTA+AACCGAAC
GTCAGCATGTGAGCTTTGGAATTAGTAAATTCGTTGACGACAGAAGGAGCAAGATAACGACCACAGGGAGGGTGGTTTATCAACGGCAAAATATAGATCGGAAGAGCACACGTCTGAACTCCAGTCACCTGGAGTAATCTCGTATGCCGTCTTCTGCTTGAAAAAAAAAAAATAGACGAACAAAAACAAAATACTAGACAAGCACTAAATACTGTTAGCATAAGTAATCAGATGGTCACTACGCAAAAGTA
+
CCCCCFFFFFFFGGGGGGGGGGHHHHHHHHHHGGGHFHGGGGGHHHHHHHHHHHHHHHGGGGGHHHHGGGGGGGGGGHHHHHFGGGGGGHHHHHHHHHHHGGGGHHHHHHHGHHHGHHHHHHHHHHHHHHHHHHHHHHGHHHGGHHHHGGGHGHHHHHHHGHHHHGGGCDF-9C090.-9--/........9;000009;/..//;9000000000000000000000090:000;0000:/.-.-;//00
@M03495:530:000000000-LYBTV:1:1109:3406:10660 1:N:0:CTGGAGTA+AACCGAAC
GTCAGCATGTGAGCTTTGGAGTGAAATCTCTTGTCTTAAGGAATAAAGGAAAAAGATTCCGTCGGAGGCTCGGTGCTCTACAGGTTCAACCTTTGTACTCTATTATTGCCTCACATTCCATCTCTTGTGAAAATATATTTGATTGGCTTTTCTGCAGGTTGTTTGCCAGGACTTTCCAAGACCTCCACTAGAAAACACAATAAACTTTTTGGAAGCTGGACAACTATCTTCATTTTTCAGAAACAGTGAAC
+
BBBBBFFFFDFFGGGGGDFGGGHHHCHHHHHHHFGHFHHHHHHHGHHHFGHHHHGGHHHHHHHGCGGFGHHGGGGGHHHHHHHGHHHHHHHHHHHHHHHHHHHHBGHHHHHHHHHGHHHHGHGHHHHGBBBBBGHHHHHHHGGHHFHHHHHHHHHHHHHHHGHHHHHHFGHHHHGFHHGHHHHHHGGHHHEGFFCGHFEEGGFGGGHHHGGDFHGEFHGHFFHHGF;<C<FFFGGGGGGBF9BFGFFFFG9
@M03495:530:000000000-LYBTV:1:1109:7897:10682 1:N:0:CTGGAGTA+AACCGAAC
GTCAGCATGTGAGCTTTGGAATTAGTAAATTCGTTGACGACAGAAGGAGCAAGATAACGACCACAGGGAGGGTGGTTTATCAACGGCAAAATATAGATCGGAAGAGCACACGTCTGAACTCCAGTCACCTGGAGTAATCTCGTATGCCGTCTTCTGCTTGAAAAAAAAAAAAAAGAAAACGGTAGCGATGCGATCGATGGGGCGAGCATGACCAAGCTATGTAGCATCGATTGGAACGACACACAACACAG
+
DCDDDFFFFFFFGGGGGGGGGGHHHHHHHHHHGHHHGHGGGGGHHHHHHHHHHHHHHHGGGGGHHHHGGGGGFGGGGHHHHHBGGGGGGHHHHHHHHHHHGGGGHHHHHHHGHHHGHHHHHHHHHGHHHHHHHHHHHHBHHHGGHHHHGGGHGHHHHHHHFHHHHGEGC?C;--...://-.;..:--...-...-..0;...-9---000000...0:00:B0000:./.09.;00..-9-/..9....;
@M03495:530:000000000-LYBTV:1:1109:27721:10687 1:N:0:CTGGAGTA+AACCGAAC
GTCAGCATGTGAGCTTTGGAATTAGCTGGTTTATCAACGGCAAAATATAGATCGGAAGAGCACACGTCTGAACTCCAGTCACTTGGAGTAATATCGTATGCCGTCTTCTGCTTGAAAAAAAAAAATTGGTGTACTTACTTGTTTTTTTCATTTTAGTTTGATTTGGTACTTGATGCCTCATATGAGAAAATTCCAGAATCTATTTCGGGTCCGAATCGTTCAGAATTAATTTCGAGCATTTTGTTCAAATG
+
AAAAAFFBD@@D1A1FBGCFGGHHHFHHHGGGHHHH3AECEE/BFFHHEGFHFFFEFAGFBGHFFGEGEFFGH1FGFF@G1@2B@E1FFFD22B@FF0GGH1@EECFEHDBGF1011>>EEG///@1111??1<1F1GD<11100<@CF1F1>G=/00=<0DGF00<0==D00<00CGCF0;00000;:C0:0000;/000009;9/-..-.-9...9..;://;/:BF////-9--;/;///;-B9////
@M03495:530:000000000-LYBTV:1:1109:17646:10703 1:N:0:CTGGAGTA+AACCGAAC
GTCAGCATGTGAGCTTTGGTCCAGCCTGAGTCCCTGGTTTATCAACGGCAAAATATAGATCGGAAGAGCACACGTCTGAACTCCAGTCACCTGGAGTAATCTCGTATGCCGTCTTCTGCTTGAAAAAAAAAAAAAAATAACAAGAAGTATCATATAATACTTTAAAACAAGAAATACTAATAGCTTAAGCTGCAAGTTGATACACAAAATAACAACTACACAACTATTAAGAATAAAGAATAATGCTGATC
+
DCEEEFFFFFFFGGGGGGGGGGHHHGHHHHHHHHHHHGHHHHHHHHGGGGGHHHHHHHHHHHGGGGHHHHHHHGHHHGHHHHGHHHHHHHHHHHHHHHHHEHHHGGHHHHGEGHGHHHHHHGGHHHHGGGFG@<---011<00////<111=1111111111:11:10..////1<01:111111<1110100<001111111100...001000<0000/<.<:011111110::111.01111111:01
@M03495:530:000000000-LYBTV:1:1109:9934:10738 1:N:0:CTGGAGTA+AACCGAAC
GTCAGCATGTGAGCTTTGGAGTGAAATCTCTTGTCTTAAGGAATAAAGGAAAAAGATTCCGTCGGAGGCTCGGTGCTCTACAGGTTCAACCTTTGTACTCTATTATTGCCTCACATTCCATCTCTTGTGAAAATATATTTGATTGGCTTTTCTGCAGGTTGTTTGCCAGGACTTTCCAAGACCTCCACTAGAAAACACAATAAACTTTTTGGAAGCTGGACAACTATCTTCATTTTTCAGAAACAGTGAAC
+
CBCCCFFFFFFFGGGGGGGGGGHHHHHHHHHHHHHHHHHHHHHHHHHHHHHHHHGGHHIIHIHGGGGGGHHGGGGGHHHHHHGHHHHHHHHHHHHHHHHHHHHHHHHHHHHHHHHHHHHGHHHHHHHHHHHHHGHHHHHHHHHHHHGHHHHHHHGHHHHHHGHHHHHHHHHHHHHHHHGHHGHHHHHHHHHGHHHHHGHEGGGHHHHHHHGGEGFHHHHFHFHHHG<<GGGGGGGGGGGGGGGGGGGGGG:
@M03495:530:000000000-LYBTV:1:1109:16813:10743 1:N:0:CTGGAGTA+AACCGAAC
GTCAGCATGTGAGCTTTGGTCCAGCCTGAGTCCCTGGTTTATCAACGGCAAAATATAGATCGGAAGAGCACACGTCTGAACTCCAGTCACCTGGAGTAATCTCGTATGCCGTCTTCTGCTTGAAAAAAAAAAAAACACTACCGATAACAGGCTGCGATTGAACCACTACACTATGCACCACCGTCAGAGAACACCAACCACCCACTATATCAAGCTAGACGCGTACAGACCATATGAACAGAGTACACACG
+
BBBBBFFFFFFFFGFGFGFGGGHHHGHHHHHHGHHHHGGHHHGHHHGGGGGHHHHHHHHHHHGGGGHHHHHHHGHHHGHHHHDGHGHHHHHHHHHHHHHGHHGHGGHGFHGEGHGGHGHHHHFGHHHGCG@D/><..0100>>?-<.<00.....--...:00.;./////0/00000/.....9..00///:9.9.......99.;///9/////////.--;--.//...//////;///9//////9-
@M03495:530:000000000-LYBTV:1:1109:17704:10747 1:N:0:CTGGAGTA+AACCGAAC
GTCAGCATGTGAGCTTTGGAGTGAAATCTCTTGTCTTAAGGAATAAAGGAAAAAGATTCCGTCGGAGGCTCGGTGCTCTACAGGTTCAACCTTTGTACTCTATTATTGCCTCACATTCCATCTCTTGTGAAAATATATTTGATTGGCTTTTCTGCAGGTTGTTTGCCAGGACTTTCCAAGACCTCCACTAGAAAACACAATAAACTTTTTGGAAGCTGGACAACTATCTTCATTTTTCAGAAACAGTGAAC
+
BBCCCFFFFFFFGGGGGGGGGGHHHHHHHHHHHHHHHHHHHHHHHHHHHHHHHHGGHHIIHHHGGGGGGHHGGFGGHHHHHHHHHHHHHHHHHHHHHHHHHHHHHHHHHHHHHHHHHHHHHHHHHHHHHHHHHHHHHHHHHGHHHFFHHHHHHHGHHHHHHGHHHGHHHEHHHHHHHHFHFHHHHHHHHHHHHHHHHHHGHHHHHHGHHHGGGCGGHHHGFHHHHHFGHHGGGGGGGGGGGGEFFGGFGG0
@M03495:530:000000000-LYBTV:1:1109:21262:10756 1:N:0:CTGGAGTA+AACCGAAC
GTCAGCATGTGAGCTTTGGTCCAGCCTGAGTCCCTGGTTTATCAACGGCAAAATATAGATCGGAAGAGCACACGTCTGAACTCCAGTCACCTGGAGTAATCTCGTATGCCGTCTTCTGCTTGAAAAAAAAAAAAACAAAAAAGTGGTACTCTTGAGTGTGCTAAAAAAAAACTATGATGGTGACTACACTCCAACATCAGAGCCATAACACTCTGGACATCATGAGTGTGATGACCACATACAGCTGGTAC
+
CBCCCFFFFFFFGGGGGFGGGGHHHGHHHHHHHHHHHFHGGHHHHHGGGGGHHHHHHHHHHHGGGGHHHHHHHGHHHGHHHHGHHHHHHHHHHHHHHHHHHGHHGGHHHHGGGHGHHHHHHHFGHHHGC@<></>...0<.-.00000=000000000<00000000----.00;00;00000000/;/;//0:0.:00000;.:0000000/00;0.00:0;000;0:00000000..9;B00009//00
@M03495:530:000000000-LYBTV:1:1109:23509:10758 1:N:0:CTGGAGTA+AACCGAAC
GTCAGCATGTGAGCTTTGGAATTAGTAAATTCGTTGACGACAGAAGGAGCAAGATAACGACCACAGGGAGGGTGGTTTATCAACGGCAAAATATAGATCGGAAGAGCACACGTCTGAACTCCAGTCACCTGGAGTAATCTCGTATGCCGTCTTCTGCTTGAAAAAAAAAAAAAATATTACTCAATAGTATACACACTCATACAAGTGAACAACATGTCTCTTTGGAATCCTACACTATCGTGTTTAGTTCC
+
CCCCCFFFFFFFGGGGGGGGGGHHHHHHHHHHGGGHGGGGGGGHHHHHHHHHHHHHHHGGGGGHHHHGGEGGEFGGGHHHHHHGGGGGGHHHHHHHHHHHGGGGHHHHHHHGHHHGHHHHHHFHHGHHHHFHHHGGDFGHHHGGHGHHGEGHGHHHHHHHGHHFHGGG:A::--.0;009000000000000090.;//9900:00900;0/..;000000;90/00;00;00:/0/00./.:./000000
@M03495:530:000000000-LYBTV:1:1109:8901:10761 1:N:0:CTGGAGTA+AACCGAAC
GTCAGCATGTGAGCTTTGGAGGGCACAGGGAGGGTGGTTTATCAACGGCAAAATATAGATCGGAAGAGCACACGTCTGAACTCCAGTCACCTGGAGTAATCTCGTATGCCGTCTTCTGCTTGAAAAAAAAAAAAAAAAAACAACAATAAGTACAATGCTGAAATAAATCAATATAAAAATGAAAGAAGCAAACTCTGTAATGAGTAAGATAGATCCTGTAACAGAGATATTCTACACAGATACTGATCACG
+
DDDDDFFFFFFFGGGGGGGGGGGGGGHHHGGGGGGGGEGHHHHHHHGGGGGHHHHHHHHHHHGGGGHHHHHHHGHHHGHHHHFGHHHHHHHHHHHHHHHHFHHHGGHHHHGGGHGHHHHHHHFGHHHGGGDC><-----<.....900000000:00000000<000000000<00000.0:::0<./00/0.00000:0:00000000000000000<000:0///00000<000/<<<000000000/<
@M03495:530:000000000-LYBTV:1:1109:20858:10812 1:N:0:CTGGAGTA+AACCGAAC
GTCAGCATGTGAGCTTTGGATGGTTCTGGTTTATCAACGGCAAAATATAGATCGGAAGAGCACACGTCTGAACTCCAGTCACCTGGAGTAATCTCGTATGCCGTCTTCTGCTTGAAAAAAAAAAAAAAAGTAAAAATAGATCAATTTAGAATTATGATCTATGAGAATAAACATGTATACACCATACCAAGTAGAATACTATAGAGATCGTTACTCATGATATATGAGCTGTACGAGTCGTAACATAAGTA
+
CCCEEFFFFFFFGGGGGGGGGGGHHHHHHHHHHHHHHHGGGGGHHHHHHHHHHHGGGGHHHHHHHGHHHGHHHHHHHHHHHHGGHHHHHHHHFHHHGGHHHHGGGHGHHHHHHHHHHHHGGGGCB<//-.1>1111011<>1<0=11110111111<111=1111:1011101001111110/.:0//00:1:1:11<01111111110./...1<1111111111:1<10111...9/-....11111<1
@M03495:530:000000000-LYBTV:1:1109:26378:10815 1:N:0:CTGGAGTA+AACCGAAC
GTCAGCATGTGAGCTTTGGAGTGAAATCTCTTGTCTTAAGGAATAAAGGAAAAAGATTCCGTCGGAGGCTCGGTGCTCTACAGGTTCAACCTTTGTACTCTATTATTGCCTCACATTCCATCTCTTGTGAAAATATATTTGATTGGCTTTTCTGCAGGTTGTTTGCCAGGACTTCTTTCCAAGACCTCCACTAGAAAACACAATAAACTTTTTGGAAGCTGGACAACTATCTTCATTTTTCAGAAACAGTG
+
BAABBFFFFFFFGFGGGGGGGGHHHHHHHHHHHHHHHHHHHHHGHHHHGHHHHHGGHHHHHHHFGGGGGHHGGGGGFGHHHHHHHHHHHHHHHHHGGHHHHHHHHHGFHHHHHHHHHHGHGHHHHHHHHGHHHHHHHHHHHHHHFACHHHHHHHHHHHHHHGHHFHGHFEHHHHHGHHHHHHEGGHHHHHFHFGGH1GHHHGGHHFHHHHGHHGDFHBECGEHHHH::CFGGGGGG;B;FGFBFBBBFFF0
@M03495:530:000000000-LYBTV:1:1109:9046:10816 1:N:0:CTGGAGTA+AACCGAAC
GTCAGCATGTGAGCTTTGGAGTGAAATCTCTTGTCTTAAGGAATAAAGGAAAAAGATTCCGTCGGAGGCTCGGTGCTCTACAGGTTCAACCTTTGTACTCTATTATTGCCTCACATTCCATCTCTTGTGAAAATATATTTGATTGGCTTTTCTGCAGGTTGTTTGCCAGGACTTTCCAAGACCTCCACTAGAAAACACAATAAACTTTTTGGAAGCTGGACAACTATCTTCATTTTTCAGAAACAGTGAAC
+
BBBBBFFFFFFFGGGGGFGGGGHHHHHHHHHHHGHHHHHHHHHHHHHHHHHHHHGGHHHHHHHGGGGGGHHGGFGGHHHHHHHHHHHHHHHHHHHHHHHHHHHHHHHHHHHHHHHHHHHHHHHHHHHHHHHHHHHHHHHHHHHHHHHHHHHHHHHHHHHHHFHHHHHHHGHHHHHHGGHGHHHGHHHHHHHHHHHHHHHGHFFGHHHHHHGGFHEEHHHHGHHHHHC:;GGGGGGGGGGGGGGGGGGGGG0
@M03495:530:000000000-LYBTV:1:1109:16039:10830 1:N:0:CTGGAGTA+AACCGAAC
GTCAGCATGTGAGCTTTGGAGTGAAATCTCTTGTCTTAAGGAATAAAGGAAAAAGATTCCGTCGGAGGCTCGGTGCTCTACAGGTTCAACCTTTGTACTCTATTATTGCCTCACATTCCATCTCTTGTGAAAATATATTTGATTGGCTTTTCTGCAGGTTGTTTGCCAGGACTTTCCAAGACCTCCACTAGAAAACACAATAAACTTTTTGGAAGCTGGACAACTATCTTCATTTTTCAGAAACAGTGAAC
+
DDDDDFFFFFFFGGGGGGGGGGHHHHHHHHHHHHHHHHHHHHHHHHHHHHHHHHGGHIIHHIHGGGGGGHHGGFGGHHHHHHHHHHHGFHHHHHHHHHHHHHHHHHHHHHHHHHHHHHHGHHHHHHHHHHHHHHHHHHHHHHHHHGHHHHHHHHGHHHHHGGHHHHHHHHHHHHHHHHHHHHHHHHHHHHHEHHHHHHHAGFHHHGHHHHGGFHHHHHHHGHHHHGGCHHGGHHGGGGGGGGFGGGFGGG0
@M03495:530:000000000-LYBTV:1:1109:14952:10848 1:N:0:CTGGAGTA+AACCGAAC
GTCAGCATGTGAGCTTTGGTCCAGCCTGAGTCCTGGTTTATCAACGGCAAAATATAGATCGGAAGAGCACACGTCTGAACTCCAGTCACCTGGAGTAATCTCGTATGCCGTCTTCTGCTTGAAAAAAAAAAAAAAACGACAATCAGGAAGCTGTTCAACATCACAACGGTCCACGTGTGTACGACAAAGATAGGCGATTGAACTAACTGATAAACTACTTCAGTGCGCTCGAATAGAACTGCTAAGAGAGA
+
CBCCCFFFFFFFGGGGGGGGGGHHHGHHHHHHHHHHGHHHHHHHHGGGGGHHHHHHHHHHHGGGGHHHHHHHGFHHGHHHHHGGHHHHHHHHGHHGHHHFHHHGGGHHHGGGHGHHEHHHGHHGHHGGGGD///--.<<<--0<C000/..00000:000/0:000.--..-00.9;/.;00...--//9900/0---..0090000009000:000000000000---;--/;;0000000000000/..
@M03495:530:000000000-LYBTV:1:1109:12665:10863 1:N:0:CTGGAGTA+AACCGAAC
GTCAGCATGTGAGCTTTGGTCCAGCCTGAGTCCTGGTTTATCAACGGCAAAATATAGATCGGAAGAGCACACGTCTGAACTCCAGTCACCTGGAGTAATCTCGTATGCCGTCTTCTGCTTGAAAAAAAAAAAAAACAAAAACACAAAACGAGATAAAGGAAGAACCATAATATAAAGAATTAAACAAATATAAACCAACCGCAACAAAAGCAGAAGACAAGAATTCGTGTCCTATGCTCAAAAGTGTAGTA
+
CACCCFFFFFFFGGGGGGGGGGHHHGHHHHHHHHHHGHHHHHHHHGGGGGHHHHHHHHHHHGGGGHHHHHHHGGHHGHHHHHFFHHHHHHHHHHHHHHFBGHHGGHHHHGGGHGHHHHHGHHHHHHGGGGGA</<<..>0.........-<...00000//..//..:0:00000000.0000000;.0000000/....---;-..;./.9//////9/.;///;./.:/9//////////;//9/////
@M03495:530:000000000-LYBTV:1:1109:5469:10869 1:N:0:CTGGAGTA+AACCGAAC
GTCAGCATGTGAGCTTTGGTTTATCAACGGCAAAATATAGATCGGAAGAGCACACGTCTGAACTCCAGTCACCTGGAGTAATCTCGTATGCCGTCTTCTGCTTGAAAAAAAAAAAAAAAAAAACAAACAGAATGAAGAATAACTGAAGACGACGAGGTCTATAACAAAGCAAGAGCAAATTCAAAATATCACCAATGAATTCAGTTAATACGTCGAATTAAAGACAGAAGACGCCACGAGAACTGATAAAG
+
CCCCCFFFFFFFEGGGGFGGGGHHHHHHGGGGGHGHHHHHHHHHGGGGHHHHHHHGHHHGHHHHHHHHHHHHHHHHHHFHHHFGHHGGHHHHGGGHGHHHHHHHHHHHHGGGFB///<</---.<..../<0000;00:000:00000;;.-9-9:-.9;000009B.//0///./0/000000;:000090/0.0000009000000000.99--.0.00000//;/00;/.--..---..0000;9000
@M03495:530:000000000-LYBTV:1:1109:15463:10878 1:N:0:CTGGAGTA+AACCGAAC
GTCAGCATGTGAGCTTTGGAATTAGTAAATTCGTTGACGACAGAAGGAGCAAGATAACGACCACAGGGAGGGTGGTTTATCAACGGCAAAATATAGATCGGAAGAGCACACGTCTGAACTCCAGTCACCTGGAGTAATCTCGTATGCCGTCTTCTGCTTGAAAAAAAAAAAAAAAAAATACGAAAAGACTATACACAAGTTGTAAACAACGAAGAAGAACAATATGAGCACAATGTCAAGTGTAGAGTGTA
+
CCCCDFFFFFFFGGGGGGGGGGHHHHHHHHHHGHHHHHGGGGGHHHHHHHHHHHHHHHGGGGGHHHHGGGGGGGGGGHHHHHHHGGGGGHHHHHHHHHHHGGGGHHHHHHHGHHHGHHHHHHHHHHHHHHHHHHGHHHDHHHFGHHHHGGGHGHHHHHHHHFHHHGGGGGA-<<-9<-.00...<-<./00000000..000000000..-..../<0///<0000000:://000000000<B0000000
@M03495:530:000000000-LYBTV:1:1109:2702:10904 1:N:0:CTGGAGTA+AACCGAAC
GTCAGCATGTGAGCTTTGGAGTGAAATCTCTTGTCTTAAGGAATAAAGGAAAAAGATTCCGTCGGAGGCTCGGTGCTCTACAGGTTCAACCTTTGTACTCTATTATTGCCTCACATTCCATCTCTTGTGAAAATATATTTGATTGGCTTTTCTGCAGGTTGTTTGCCAGGACTTTCCAAGACCTCCACTAGAAAACACAATAAACTTTTTGGAAGCTGGACAACTATCTTCATTTTTCAGAAACAGTGAAC
+
CCDDDFFFFFFFGGGGGGGGGGHHHHHHHHHHHHHHHHHHHHHHHHHHHHHHHHGGHIHHHHHGGGGGGHHGGGGGHHHHHHHGHHHHHHHHHHHHHHHHHHHHHHHHHHHHHHHHHHHHHHGHHHHHBDBBFHHHHHHHHHHHHFHHHHHHHHHHGHHHFGHHHHGHHGHHHHDGHHGFFHHHHHHHHHFGGHHHHGHFGFH<GHHHHHGGBCFCHHFACFHHFG<<GGGGGHHHGGGFGFGGGFFGGF<
@M03495:530:000000000-LYBTV:1:1109:13881:10926 1:N:0:CTGGAGTA+AACCGAAC
GTCAGCATGTGAGCTTTGGAGGGCAAGAAGTGGTTGTGACATTGCATGGCAGCTAGAGCCAACTGGTTTTCAACGGCAAAATATAGATCGGAAGAGCACACGTCTGAACTCCAGTCACCTGGAGTAATCTCGTATGCCGTCTTCTGCTTGAAAAAAAAAAAAAAGAATCAATAAAATAGCACGAGCGGAATCATAAGGTAACACAAATGTCGAGAGAGTCAAGTGTATGACGGAAAAGCTACTGTACAACA
+
DDDDDFFFFFFFGGGGGGGGGGGGGGGHHHHHHHFGEFHHHHHHHHHHHHHGGHHHHHGHHHGHHHGHHGHHHHGGGGGHHHFFGHHHHHGGGGHHHHHHHGHHHGHHHHHHHHHHHHHHGHHHHHHHHHHHGGHGHHGGGHGHHHHHHHHHHHHGGGFA----..:000000000000000-.------90:000;00000:0...;000.:-.-..00:0000000000.-..-:/:00:0;;00:00.
@M03495:530:000000000-LYBTV:1:1109:13682:10940 1:N:0:CTGGAGTA+AACCGAAC
GTCAGCATGTGAGCTTTGGAATTAGTAAATTCGTTGAGACAGAAGGAGCAAGATAACGACCACAGGGAGGGTGGTTTATCAACGGCAAAATATAGATCGGAAGAGCACACGTCTGAACTCCAGTCACCTGGAGTAATCTCGTATGCCGTCTTCTGCTTGAAAAAAAAAAAAAACACAAATAGACACCAATAGAAATGAAGCCATCCATCACAAGATACATAAACAAGCACAAGAAAAAACAAATAGCAGAT
+
BBBBBFFFFFFFGGGGF4FGGGHHHHHHHHHHGHGHHGHHHHHHHHHHHHHHHHHHHGGGGGHHHHGGGGGEFFEGHHHHHHBEFGGGHHHHHHGHHHHGGGGHHHHHHGGHHHGHHHHHHHHHHHGHHHHHGHHHH2@FCFGHHHHGGGHGHHGHHHHHHHHHGGD?C;---;9...9000000;...;//////9BB;/..//;/9//9//..///9/9////.9.;B..../9..-.9../;////9/
@M03495:530:000000000-LYBTV:1:1109:2998:10945 1:N:0:CTGGAGTA+AACCGAAC
GTCAGCATGTGAGCTTTGGAGTGAAATCTCTTGTCTTAAGGAATAAAGGAAAAAGATTCCGTCGGAGGCTCGGTGCTCTACAGGTTCAACCTTTGTACTCTATTATTGCCTCACATTCCATCTCTTGTGAAAATATATTTGATTGGCTTTTCTGCAGGTTGTTTGCCAGGACTTTCCAAGACCTCCACTAGAAAACACAATAAACTTTTTGGAAGCTGGACAACTATCTTCATTTTTCAGAAACAGTGAAC
+
BABBBFFFFFFFFGGGGGGGGGHHHHHHHHHHGHHHHHEGFHHGHHHHHHFHHHGGHHHHHHHGGGGGGHHGGGGGHHHHHGGGHHHHGHHHHHHHHHHHHHHHHHHHHHHHHHHHHHHHGHGHHHHFBBBBBGHHFHHHHHHHHCFHHHHHHHGHHHHHHGHHHHFHHEHHHH?FGHHHGFGGHHFHHHEGGHFHHFHEGDHDDGHHHHFG/CC.GHGHFHGHHH;<CGGGGGGGGFC0F0BFF/CF0C0
@M03495:530:000000000-LYBTV:1:1109:28888:10953 1:N:0:CTGGAGTA+AACCGAAC
GTCAGCATGTGAGCTTTGGAATTAGTAAATTCGTTGACGACAGAAGGAGCAAGATAACGACCACAGGGAGGGTGGTTTATCAACGGCAAAATATAGATCGGAAGAGCACACGTCTGAACTCCAGTCACCTGGAGTAATCTCGTATGCCGTCTTCTGCTTGAAAAAAAAAATACATACTATACGACTACACATCTAGTGATTTACAAACTTATCTTATCAAATCTTTACTATCAGAATAACCATGTGGTGTC
+
BABBBFFFFFFFBGGGG4GGGCHFHHHHGHHHGHGH44EF2EGHHHHHHHHGHGHHHFEGGGGHHHHGFEEGBFEEFFHHHHHHGGGGGHHGHHHHHFHGGGGGHHHGHHGCFGHGHHFHFHHFFGHHHHHGCF@<G11@1??C0FHFD<AGFBHHFB=G0FFHFGCGGG::0:00090000..9.9///0000;0;0;0;009000./////9////////;//:/:;9/9////9;//////9//.../
@M03495:530:000000000-LYBTV:1:1109:22736:10983 1:N:0:CTGGAGTA+AACCGAAC
GTCAGCATGTGAGCTTTGGAGTGAAATCTCTTGTCTTAAGGAATAAAGGAAAAAGATTCCGTCGGAGGCTCGGTGCTCTACAGGTTCAACCTTTGTACTCTATTATTGCCTCACATTCCATCTCTTGTGAAAATATATTTGATTGGCTTTTCTGCAGGTTGTTTGCCAGGACTCTCCAAGACCTCCACTAGAAAACACAATAAACTTTTTGGAAGCTGGACAACTATCTTCATTTTTCAGAAACAGTGAAC
+
BBAABFFFFFFFGGGGGGGGGGHHHHHHHHHHHHHHHHHHHFHGCHFGHHHHHFEGHHHHHHHGGGGGGHHGGEGGHGHHHHHGHHHHHHHHHHHHHHHHHHHHHHHHHHHHHHHGHHHGHHHHHGHGGHFHHHHHHHHHF4GHHFFHHHHGHGDGHHHHHGHHFGHHHHHHHFGGCGFGHFGGHHHHHHEFFGHHHFGEGGHGGHHHHHGGHGGHHF;CGHHHHF:;FBFFGFGFGFFGGGGGGGCGFG0
@M03495:530:000000000-LYBTV:1:1109:7567:10988 1:N:0:CTGGAGTA+AACCAAAC
GTCAGCATGTGAGCTTTGGAGTGAAATCTCTTGTCTTAAGGAATAAAGGAAAAAGATTCCGTCGGAGGCTCGGTGCTCTACAGGTTCAACCTTTGTACTCTATTATTGCCTCACATTCCATCTCTTGTGAAAATATATTTGATTGGCTTTTCTGCAGGTTGTTTGCCAGGACTTTCCAAGACCTCCACTAGAAAACACAATAAACTTTTTGGAAGCTGGACAACTATCTTCATTTTTCAGAAACAGTGAAC
+
AAABBFFFFFFFGGGGFDCGGGHFHHHHHGHFHHHHHHHHFHHHHHHHHHHHHHGGHHHHHHHFGGGCEHFFCEEEGHHHHHBGGHHHHHHHFHHGHHHFHHHHFHHHFHHHHGHHHHFHHHHHHHHHGHHHHHHHHHFHHHGHFGGFHFHHHHFHHEFGHFHHHGHHHHHHHH1GHFF1CGHFHAGHGHHHBFGFGHHFHHHGHHHHHFGG/<B.GHCCCFGHHE;CHHGGGGGGGGGFBBFGGGGFGG0
@M03495:530:000000000-LYBTV:1:1109:20571:10997 1:N:0:CTGGAGTA+AACCGAAC
GTCAGCATGTGAGCTTTGGAATTATTCGTTGACGACAGAAGGAGCAAGATAACGACCACAGGGAGGGTGGTTTATCAACGGCAAAATATAGATCGGAAGAGCACACGTCTGAACTCCAGTCACCTGGAGTAATCTCGTATGCCGTCTTCTGCTTGAAAAAAAAAAAAAAATTGATAATCAACCCAGCTTTCTCTCCGTCGCATACTAACTAACTCTAGAACTTACTGATTTAGCGTAGCTCGTATGTCTGA
+
CBCCDFFFFFFFGGGGGGGGGGHHHHHHHHHHHGGGGGHHHHHHHHHHHHHHHGGGGGHHHHGGGGGEFEFGHHHHHHHGFGEEHHHHHHHHHHHGGGGHHHHHHHGHHHGHHHHHHHHHHHHHHHHHH2FGF@HHHGGHHHHGFGHEHHHHHHHFCHHHGGGEC@--:-.00000;::00/:....000:0000/.;.--9..:000:00:0000000000000;BB00;000-..;.00.-./::0:00
@M03495:530:000000000-LYBTV:1:1109:20026:11018 1:N:0:CTGGAGTA+AACCGAAC
GTCAGCATGTGAGCTTTGGTCCAGCCTGAGTCCTGGTTTATCAACGGCAAAATATAGATCGGAAGAGCACACGTCTGAACTCCAGTCACCTGGAGTAATCTCGTATGCCGTCTTCTGCTTGAAAAAAAAAAAAAACCTATAGATAGTTTAATCAAATACTAACAACCATAATATTTAAGCACACCACTATACTCAACTATACTACATATAACTGCGCAACGAGTTGACCAACAACTGCAGACGAGGTAGAG
+
CBCCCFFFFFFFGGGGGFGGGGHHHGHHHHHHHHHHHHHHHHHHHGGGGGGHHHHHHHHHHGGGGHHHHHHHGHHHGHHHHHFHHHHHHHHHHHHHHHHFHHHGGHHHHGGGHGHHGHHHHGGGHHGCGC/>//<..>11111=100=000<0=00000000//0.:.00:0000000000//....//;90000//0/00;000/;0000000;.-----..9.///9/....;/////9.----;////
@M03495:530:000000000-LYBTV:1:1109:26822:11018 1:N:0:CTGGAGTA+AACCGAAC
GTCAGCATGTGAGCTTTGGTTTATCAACGGCAAAATATAGATCGGAAGAGCACACGTCTGAACTCCAGTCACCTGGAGTAATCTCGTATGCCGTCTTCTGCTTGAAAAAAAAAAAAACAATCCAATCATAACACCTATTTATTTTTCTTATATTCCTGCCCGTCTTACTTTATATACTCTTAACTCTTTCCTTATTCTCGCTCTACACATGTCACCACATCAACCCATATTACTTCCTTTCCATTAGACGT
+
CCCBCFFFFDFFGGGGGGGGGGHHHHHHGGGGGHHHHHGHHHHHGGFGHGHHHHHGHHHGHHHHHHGHHHHHHHHHHHHHFH5DFGFFHHHHGEGHGHHHHHHHHHHHHGGGEF/><//?11?11101111??1><>1<111=F>10=11110=0000<...<...0;:000;000;0000000000:0009;;00000..;:.000/000000000..0000/.;.:/900000:090;00009:900..
@M03495:530:000000000-LYBTV:1:1109:28439:11023 1:N:0:CTGGAGTA+AACCGAAC
GTCAGCATGTGAGCTTTGGAATTAGTAAATTCGTTGACGACAGAAGGAGCAAGATAACGACCACAGGGAGGGTGGTTTATCAACGGCAAAATATAGATCGGAAGAGCACACGTCTGAACTCCAGTCACCTGGAGTAATCTCGTATGCCGTCTTCTGCTTGAAAAAAAAATAATGATTCACACACAAATAAATGACAACTTCTTCGTATTACTTTTTGTTTACACGACTAAATAATTACTGCATGCAGTCCT
+
BBBBBFFFFFFFGGGGGCCGGGHFHHHHHHHHGHHHGBEGGGGHGGHGGFHHHHGHHFGFGGGHHHHGAEEGFGG?FGHGFHFGEFGGGGHHHHHHHFHHG<FEHFHHHHHGGHHGHFFGFGHHHHHHHHHHHHFHHF1?FGFGGHHHFGGHGGHFHHGFF<GHHG---.0;;0::000;0/9....0000;09000./00000.//;/0;;00;/-9..////.--.9///////;////////9;////
@M03495:530:000000000-LYBTV:1:1109:10692:11032 1:N:0:CTGGAGTA+AACCGAAC
GTCAGCATGTGAGCTTTGGAGGGCAAGAAGTGGTTGTGACATTGCTGGTTTATCAACGGCAAAATATAGATCGGAAGAGCACACGTCTGAACTCCAGTCACCTGGAGTAATCTCGTATGCCGTCTTCTGCTTGAAAAAAAAAAAAAAAGAATAGAGAATACGACGTACGATCGGAGCCCCAGCAAGAGCGAAACATAGAGTCCTATCCGCTACGATCTATTGACGACCACACAATGTAGCACAAGAAAGAA
+
CCCDDFFFFFFFGGGGGGGGGGGGGGGHHHHHHGFGFGHHHHHHHHHHHHHHHHHHHGGGGGHHHHHHHHHHHGGGGHHFFF2B>?FGFHFFGHECGHGHHGGG12BBFGHDGG0?EC?GFC/>GFBF3BHGHHHHHHGGCF/---<-.<.0<000000<0...--..-...9..--......<://:/--<--/0000:000000</.9.--..<..:00000..---.....<0000000//.//<0<.
@M03495:530:000000000-LYBTV:1:1109:2676:11044 1:N:0:CTGGAGTA+AACCGAAC
GTCAGCATGTGAGCTTTGGAATTAGTAAATTCGTTGACGACAGAAGGAGCAAGATAACGACCACAGGGAGGGTGGTTTATCAACGGCAAAATATAGATCGGAAGAGCACACGTCTGAACTCCAGTCACCTGGAGTAATCTCGTATGCCGTCTTCTGCTTGAAAAAAAAAACAAAGATAGTCAGAAAATCATATGAACATATCGTACATCAACTACTACCGCACAACTAACTATAACTACTTACATCACGTA
+
CCCCCFFFFFFFFGGGFGGGGGHHH5FGDHHHGFGHHHGGGGGHGHHHHHHHHHHHHHGGGGGHHHHGGEEEEFCEFHHHFGGGGGGGGHHHFHHHHHHHGGGGGHHHHHHGHHHGHGHGHHFGHHHHHEFHHHGHGHFHEFFGHHGGFECGGFHGFHHHE<GFHG?@GC:.../9000000990//0/0000000090000.9...9//////////;-----/.;F/9//99//////////////../
@M03495:530:000000000-LYBTV:1:1109:13933:11058 1:N:0:CTGGAGTA+AACCGAAC
GTCAGCATGTGAGCTTTGGAGTGAAATCTCTTGTCTTAAGGAATAAAGGAAAAAGATTCCGTCGGAGGCTCGGTGCTCTACAGGTTCAACCTTTGTACTCTATTATTGCCTCACATTCCATCTCTTGTGAAAATATATTTGATTGGCTTTTCTGCAGGTTGTTTGCCAGGAAGACCTCCACTAGAAAACACAATAAACTTTTTGGAAGCTGGACAACTATCTTCATTTTTCAGAAACAGTGAACAACCCAC
+
CACCCFFFFFFFGGGGGGGGGGHHHHHHHHHHHHHHHHHHHHHHHHHHHHHHHHGGHIIHHHHGGGGFGHHGGEGGHHHHHHHHGHHHHHHHHHHHHHHHHHHHHHHHHGHHHHHHHHHHHHHHHHHHHHHHHHHHHHHHHHHHHHHHHHHHHHGHHHHHHGHHHGHHGHHHHHHHHHHHHHHHHFHHHHGHFHHDGHGHHHHGGGHGHHHHHHHHGHHGHHHHHHCGHHGGGGFGGGFFGGGGGGGFGGA
@M03495:530:000000000-LYBTV:1:1109:11822:11073 1:N:0:CTGGAGTA+AACCGAAC
GTCAGCATGTGAGCTTTGGAGTGAAATCTCTTGTCTTAAGGAATAAAGGAAAAAGATTCCGTCGGAGGCTCGGTGCTCTACAGGTTCAACCTTTGTACTCTATTATTGCCTCACATTCCATCTCTTGTGAAAATATATTTGATTGGCTTTTCTGCAGGTTGTTTGCCAGGTTCCAAGACCTCCACTAGAAAACACAATAAACTTTTTGGAAGCTGGACAACTATCTTCATTTTTCAGAAACAGTGAACAAC
+
BBCCBFFFFFFFGGGGGGGGGGHHHHHHHHHHHHHHHHHHHHHHHHHHHHHHHHGGHIHHHHHGGGGGGHHGGGGGHHHHHHGHHHHHHHHHHHHHHHHHHHHHHHHHHHHHHHHHHHHHHHHHHHHHHGHHHHHHHHHHHHHHHFGHHHHHHHGHHHHHHGHHGHHHGHHHHHHHGHHHHHHHHHHHGHHHHGHHFGHGHHHHHHHGGCDFEHHHGHGHHHGHHH;CGHHGGGGGGGFFFGGFGGGGGGE
@M03495:530:000000000-LYBTV:1:1109:8493:11075 1:N:0:CTGGAGTA+AACCGAAC
GTCAGCATGTGAGCTTTGGTCCAGCCTGAGTCCCTGGTTTATCAACGGCAAAATATAGATCGGAAGAGCACACGTCTGAACTCCAGTCACCTGGAGTAATCTCGTATGCCGTCTTCTGCTTGAAAAAAAAAAAAAAAAATTAAAAAGTATAAGTTACACTGAGCACATAATTATACAAATACCATATAACAAACTATCAGTCATCATTTGACGCAGAACATAGTAGAGCAGACGGTGTAATATATATTTAA
+
CCCCCFFFFFFFFGGGGFGGGGHHHGHHHHHHHHHHHFGGGHHHHHGGGGGHHHHHHHHHHHGGGGHHHHHHHGHHHGGHHHGHHHHHHHHHHHHHHHHHFHHHGGHHHHGFGHGHHHHHHHGHHHHGGGCB><>-<AD.000000.00000;0000000000:0./000000;;00000;00000090000..;00000000000000000..---/990000090009//.-....0:00009900;00
@M03495:530:000000000-LYBTV:1:1109:20902:11086 1:N:0:CTGGAGTA+AACCGAAC
GTCAGCATGTGAGCTTTGGAGTGAAATCTCTTGTCTTAAGGAATAAAGGAAAAAGATTCCGTCGGAGGCTCGGTGCTCTACAGGTTCAACCTTTGTACTCTATTATTGCCTCACATTCCATCTCTTGTGAAAATATATTTGATTGGCTTTTCTGCAGGTTGTTTGCCAGGAAGGTCGTGATTGCTGGAGCAGGTATGATATAATTCTAGGATTTGACAGATGAATAATTTACATATATATCTAACTTTGAT
+
DDEEEFFFFFFFGGGGGGGGGGHHHHHHHHHHHHHHHHHHHHHHHHHHHHHHHHGGHIHHHIHGGGGGGHHGGGGGHHHHHHHHHHHHHHHHHHHHHHHHHHHHHHHHHHHHHHHHHHHHHHHHHHHHHHHHHHHHHHHHHHHHHHHHHHHHHHHHHHHHHGHHHGHHHHHHHGGGGGGHHHHHHHHHHHHHHHHHHHHHHHHHHHHHHHHHHHHHHHHGHHHCHH<<CHHHHHHHHGGGGGGGGGGGGG1
@M03495:530:000000000-LYBTV:1:1109:14364:11086 1:N:0:CTGGAGTA+AACCGAAC
GTCAGCATGTGAGCTTTGGTTTATCAACGGCAAAATATAGATCGGAAGAGCACACGTCTGAACTCCAGTCACCTGGAGTAATCTCGTATGCCGTCTTCTGCTTGAAAAAAAAAAAAACTGCGTTCAAAACTGATGTTCTTGAGTGATGCAGAGGTAGGAGGAATTACCGGGGTAGCGTTGGCATTCGTATATATAAGAATGACCAACTGCGGTGAAAGAGCAGTCATAGATCTGCACTGAACCTGCGGGTG
+
BBBBAFFFFDFFFGGGFFFEFGHHHGHHGGFFGGFHFHHHFEHGGGGGHHHHHHHGGHHGGHHHHHHHHHFHHHHHFHHHHB5BFFFEHHFFGEEHGHHHFHHHACFHHGG/E/>B//@21/?//FDF1?1?1>1=<11>111>111>>1=0.C/<<.0/.</C0:00.---:.9/-.9-9/00:00///99;00000000009/..///.;.9.//9/../////////;///999/////.9..----;
@M03495:530:000000000-LYBTV:1:1109:8587:11107 1:N:0:CTGGAGTA+AACCGAAC
GTCAGCATGTGAGCTTTGGAGTGAAATCTCTTGTCTTAAGGAATAAAGGAAAAAGATTCCGTCGGAGGCTCGGTGCTCTACAGGTTCAACCTTTGTACTCTATTATTGCCTCACATTCCATCTCTTGTGAAAATATATTTGATTGGCTTTTCTGCAGGTTGTTTGCCAGGACTTTCCAAGACCTCCACTAGAAAACACAATAAACTTTTTGGAAGCTGGACAACTATCTTCATTTTTCAGAAACAGTGAAC
+
CBCDDFFFFFFFGGGGGGGGGGHHHHHHHHHHHHHHHHHHHHHHHHHHHHHHHHGGHIHIHHHGGGGGGHHGGGGGHHHHHHGHHHHHHHHHHHHHHHHHHHHHHHHHHHHHHHHHHHHHHHHHHHHHHHHHHHHHHHHHHHHHHHHHHHHHHHGHHHHHHGHHHHHHHHHHHHHGHHHHEHHHHHHHHHGFHHGHHGHGHGGHHHGHHHGGGGHHHHHEHGHGHHGCGHGGGGGGGGGGGGGGGGFGGG0
@M03495:530:000000000-LYBTV:1:1109:21914:11117 1:N:0:CTGGAGTA+AACCGAAC
GTCAGCATGTGAGCTTTGGAATTAGCTGGTTTATCAACGGCAAAATATAGATCGGAAGAGCACACGTCTGAACTCCAGTCACCTGGAGTAATCTCGTATGCCGTCTTCTGCTTGAAAAAAAAACGAAGCGCTGGCGGGCGTTCCTGTACCTGACCGTATTAGGGCCGAGAGTACTCGTTCCCGGTCCGTACTTTGTGCTCGAGCGACCCTCTCCTTCTGGCCTGTAGCCATTGCAACGTCCATGACTACCA
+
BABBBFFFFFFFBGGFGDGGGDGFHHHHFAFGGFHFFC?EGGFFHHHHGHHHHHGEFFHFGHHHHGBGHGDGHDDGCGGFFG3FHHFGHGHH4FGFGGFFHHGAEHG4FFHHHBHHFFHGG?//////></////<-A---;.;C000000:///9.../90;.CE-----;/;BFA..;9/.-----9...//;/.///.-.;--;--/.9//;//////.9:///://////9//-....///////./
@M03495:530:000000000-LYBTV:1:1109:8145:11133 1:N:0:CTGGAGTA+AACCGAAC
GTCAGCATGTGAGCTTTGGACTCCTGACTGGTTTATCAACGGCAAAATATAGATCGGAAGAGCACACGTCTGAACTCCAGTCACCTGGAGTAATCTCGTATGCCGTCTTCTGCTTGAAAAAAAAAAAAAAAACATACACCCTTTACAATCGATTGTATTATGCACAGCCGTGCAAGATATCATTCACATAAGCAAGCACATACTCTCGTGCGAGCGTGTCCTGGTTGACCATAGAGCACTAGTGACTCACA
+
BBBBBFFFFFFFGGGGF4GGGGHHHHHHHHHHHHHHHHHHGGGGGHHHHHHHHHHHGGGGHHHHHHHGHHHGHHHHHHHHHHFGHHHHHHHHHHFHHHGGHHHHGGGHGHHHHHHHGHHHHGGGCC>@A@->..10000/../00<0<=/:..0.00000;00<:C/..-9-..00/0;0000000000099;0;/.;//90/9;//.;..-9---..../;////./////////9/;/9////;//99/
@M03495:530:000000000-LYBTV:1:1109:22062:11144 1:N:0:CTGGAGTA+AACCGAAC
GTCAGCATGTGAGCTTTGGAGGGCAAGAAGTGGTTGTGACATTGCTATGGCAGCTAGAGCTGGTTTATCAACGGCAAAATATAGATCGGAAGAGCACACGTCTGAACTCCAGTCACCTGGAGTAATCTCGTATGCCGTCTTCTGCTTGAAAAAAAAAAATAAAACTGACCAATCATGTGTTTAATTTTTATTGGAAAATTACCCAAAACCAAAAAACTTTCCTGCCACACGCTCTCATGGTAATGCCACTA
+
BBBBACFFFFFFFGGGDFFGGCEDEFGHHGFGCDBE2EGGFHHGHFHHHHHFFGGFHBFHFHHFFCHHFGHEE?EE?CGFFG5FDFDEEGGA?1F31B1EHHB/?GHE3GGBGG33BB3FEFBGG444B??<??2DB//0?2@GDGH1@1FGF//---<.<<D0<<DFC/GCFGCHFCCGFCFGGEBF0CC0;;0;0;;FG0;/09:.9..9;.99.9//;///BFB9AA--...//;B//9/////;///
@M03495:530:000000000-LYBTV:1:1109:5025:11179 1:N:0:CTGGAGTA+AACCGAAC
GTCAGCATGTGAGCTTTGGAATTAGTAAATTCGTTGACGACAGAAGGAGCAAGATAACGACCACAGGGAGGGTGGTTTATCAACGGCAAAATATAGATCGGAAGAGCACACGTCTGAACTCCAGTCACCTGGAGTAATCTCGTATGCCGTCTTCTGCTTGAAAAAAAAAAAAGCATCACTTAGCTCAGGAACACCTTCAACTACCCTATATTTGGGAGTAACATCAGCATATCTGAAGACTCGTCAACAAA
+
BAABABFFFBFB54BF5GGGGGGHFHFHHHHHG4FGFGGFCEEBGHHHHEGGFHHHHHGEEGGGHHGE1ECGGEEEEHHHHH@FE@EEEHHHFHHHGHHHEEFEGGFHHFFCGHFGFGFFHGCFDDFFHHHHHGCGDFB<FFGDFFBBCDCFFBDGHHGHGF00GD--::9-../0;90090000;9///;./;.;///9///9.././//9/9/.A.9//9//////9/:/BBB///////.9;..9/..
@M03495:530:000000000-LYBTV:1:1109:26310:11186 1:N:0:CTGGAGTA+AACCGAAC
GTCAGCATGTGAGCTTTGGAGTGAAATCTCTTGTCTTAAGGAATAAAGGAAAAAGATTCCGTCGGAGGCTCGGTGCTCTACAGGTTCAACCTTTGTACTCTATTATTGCCTCACATTCCATCTCTTGTGAAAATATATTTGATTGGCTTTTCTGCAGGTTGTTTGCCAGGACTTTCCAAGACCTCCACTAGAAAACACAATAAACTTTTTGGAAGCTGGACAACTATCTTCATTTTTCAGAAACAGTGAAC
+
BBBBBFFFFFFFFGFGBGGGGGHHGHHHHHHHGGGHHFHGFGHGHHHHHHHHHHGGHHHHHFHGGGGGGHHGGFGGHHHHHHGGHHHHHHHHGHHHHHHHHHHHHHHGHHHHHHHHHHFHHHHHHHHGHHGHFHHHHHHHHFHHHHHHHHGHHHGHHHCHHGHHHHDGHHHHHHGGHHHFHFHFHAHHHHHHHHHHHHGGGGHFHHHHHHGGGHFGHHGFHHHHGF;<CGGGGGGFGGGGGFFGGGFFFF0
@M03495:530:000000000-LYBTV:1:1109:11171:11219 1:N:0:CTGGAGTA+AACCGAAC
GTCAGCATGTGAGCTTTGGAGTGAAATCTCTTGTCTTAAGGAATAAAGGAAAAAGATTCCGTCGGAGGCTCGGTGCTCTACAGGTTCAACCTTTGTACTCTATTATTGCCTCACATTCCATCTCTTGTGAAAATATATTTGATTGGCTTTTCTGCAGGTTGTTTGCCAGGACTTTCCAAGACCTCCACTAGAAAACACAATAAACTTTTTGGAAGCTGGACAACTATCTTCATTTTTCAGAAACAGTGAAC
+
CCCCCFFFFFFFGGGGGGGGGGHHHHHHHHHHHHHHHHHHHHHHHHHHHHHHHHGGHHHHHHHGGGGGGHHGGEGGHHHHHHGHHHHHHHHHHGHHHHHHHHHHHHHHHGHHHHHHHHHHHHHHHHHFHHHHHHHHHHHHHHGHHHHHHHHHHHHHHHHHHDHHHHHHGHHHHHFHHGHHHHHHHHHHHHHBGHHHHHHGHHHHHHHHHHGGCHHHHHCCFCGHHH0CGHGGGGBFGGGGFGGGGGGGGG0
@M03495:530:000000000-LYBTV:1:1109:21557:11220 1:N:0:CTGGAGTA+AACCGAAC
GTCAGCATGTGAGCTTTGATTTTTTTTTTCAGGATTAGCTGGTTTATCAACGGCAAAATATAGATCGGAAGAGCACACGTCTGAACTCCAGTCACCTGGAGTAATCTCGTATGCCGTCTTCTGCTTGAAAAAAAAAAAAATAGTAAGCAACGGTCTGCTGGAATTCATATCGTAGTGATACAATGCACCATTATCACGAAGTCCTACAATGTCGCATGACGCTCAATAGAAGTTAACTGACAGTTATTCTA
+
BAABBFFFFFFFFGGG5BEGGGHHGGGCGFFFGFHHHHBGHHBGHHHHFHHGGAGEFGFHHGHHHFHGCFEHFEHAGFGGGHCDGFFFHHHHHHGHHHG2GBGHB44FC/EHHHHG?BC/DFGFFHHFGHHCDGGD-<--<00=000;0/.--..;/CG0/C/009;0090.;9..:090;;900/00/.0;C0F/:..9..///;;//;/9B..9..:/...../////9////9//;///////9////
@M03495:530:000000000-LYBTV:1:1109:18944:11225 1:N:0:CTGGAGTA+AACCGAAC
GTCAGCATGTGAGCTTTGGTCCAGCCTGAGTCCCTGGTTTATCAACGGCAAAATATAGATCGGAAGAGCACACGTCTGAACTCCAGTCACCTGGAGTAATCTCGTATGCCGTCTTCTGCTTGAAAAAAAAAAAAACAAAACACACTAAAATGAAAAACACAAGTAAGTACTCCAAACATTTACAAAATAAAATTTGTTAGGAAGTATTCAGCTCATTAAGGTACCAGGTCTTATATGCCTTTGACAAACAA
+
BBBBBFFFFFFFGGGGGGGGGGHGFGHHHHHHHHHHHBFFGHGHHHGGGGGHHHHHHHHHHHGGGGHHHHHHHGHHHGFHHGHGHHHHHHHGFHGHGHHG4BFFGGHHFHGGGHGFHFGFHHGG?EHG?CD@//-.<<<00><F?/<<C0000=FDC..<..:CBC00::C0/CG0..0;0;;FF0;F0;FB0CB9;/;0/;9.900;009=090000;9;/9;BFF.////999///////;:BBB.9..
@M03495:530:000000000-LYBTV:1:1109:16748:11238 1:N:0:CTGGAGTA+AACCGAAC
GTCAGCATGTGAGCTTTGGAATTAGCTGGTTTATCAACGGCAAAATATAGATCGGAAGAGCACACGTCTGAACTCCAGTCACCTGGAGTAATCTCGTATGCCGTCTTCTGCTTGAAAAAAAAAAAAAAGAGAATAAAGAGAAACTAGCAAAACAGTCTTAAACATCAACTAAACGATACATAATAATTGACAGCTTGTATACAAAAACTCAATGAGTTGGTATGTACAAGTACCTAAGACGTATCACATTG
+
CBCCDFFFFFFFGGGGGGGGGGHHHHHHHHHHHHHHHHGGGGGHHHHHHHHHHHGGGGHHHHHHHGHHHGHHHHHHHHHHHHGHHHHHGHHGGHHHGGHHHHGFGHGHHHHHHHGHHHGGGGGG><></?0<111=111>011<1G0/000/../0000000<00000/00000....-00000:0000<0<0900/.00<<000...000<0000<<00.0<0000000<0000<0/00...:.0<0000
@M03495:530:000000000-LYBTV:1:1109:13434:11265 1:N:0:CTGGAGTA+AACCGAAC
GTCAGCATGTGAGCTTTGGAGTGAAATCTCTTGTCTTAAGGAATAAAGGAAAAAGATTCCGTCGGAGGCTCGGTGCTCTACAGGTTCAACCTTTGTACTCTATTATTGCCTCACATTCCATCTCTTGTGAAAATATATTTGATTGGCTTTTCTGCAGGTTGTTTGCCAGGACAGGTCGTGATTGCTGGAGCAGGTATGATATAATTCTAGGATTTGACAGATGAATAATTTACATATATATCTAACTTTGA
+
CCDDDFFFFFFFGGGGGGGGGGHHHHHHHHHHHHHHHHHHHHHHHHHHHHHHHHGGHIIHHHHGGGGGGHHGGGGGHHHHHHHHHHHHHHHHHHHHHHHHHGHHHHHHHHHHHHHHHHHHHHHHHHHHHHHFHHHHHHHHHHHHHHHHHHHHHHHHHHHHHGHHHHHHHHHHHGGHHGGGHHHHHHHHEHHFHGGHHHHHHHHGHHHHHHHHHHHHHHGHHHHH;G=CHHHHHGHHGGGGGGGGGGGGGG0
@M03495:530:000000000-LYBTV:1:1109:11904:11269 1:N:0:CTGGAGTA+AACCGAAC
GTCAGCATGTGAGCTTTGGAATTAGTAAATTCGTTGACGACAGAAGGAGCAAGATAACGACCACAGGGAGGGTGGTTTATCAACGGCAAAATATAGATCGGAAGAGCACACGTCTGAACTCCAGTCACCTGGAGTAATCTCGTATGCCGTCTTCTGCTTGAAAAAAAAAAAAAAAGTACATAGTAAACAAAGTTGAGCTCGCAACTGCACAAAGTCATATGCAACTATCTGCACATCGTACAAGCATCCAG
+
CDEEDFFFFFFFGGGGFGGGGGHHHHHHHHHHGHHHHHGGGGGHHHHHHHHHHHHHHHGGGGGHHHHGGGGGEFGFGHHHHHFGGGGGGHHHHHHHHHHHGGGGHHHHHHHGHHHGHHHHHHHHHHHHHHHHHHHHHHFFGHGGHHHHGGGHGHHHHHHHHHHHHGGGG-<9---.0<<B1111111<1../11110010.--.-:/0001/./11<11<111<0/0<111<10110.<...109/<0/00
@M03495:530:000000000-LYBTV:1:1109:4247:11290 1:N:0:CTGGAGTA+AACCGAAC
GTCAGCATGTGAGCTTTGGTCCAGCCTGAGTCCTGGTTTATCAACGGCAAAATATAGATCGGAAGAGCACACGTCTGAACTCCAGTCACCTGGAGTAATCTCGTATGCCGTCTTCTGCTTGAAAAAAAAAAAAAAAGCAACTAGTAGACCGTATTCGGCTAGAAAAAAAGTGAAAACGTCTAATCATGACAATGAAGGATAACGCACGATTAATATAGTTCGTGATACACTTATTAATAAAACAATGCGAG
+
CDCCCFFFFFFFGGGGGGGGGGHHHGHHHHHHHHHHBGHHHHFHHGGGGGHHHHHHHHHHHGGGGHHHHHHHGGHHGHHHHHFHHHHHHHHHHHHGHHHBGHGGGHHHHGGGHGHHHHHHHGHFHHGGGCB/>/--.>>/./<0<=000<-...0;/.-..:;00;.--.000000/-../.0000000000::0000.000;.--9-9...00:000000..;//00000000000:00000..000..9
@M03495:530:000000000-LYBTV:1:1109:20307:11315 1:N:0:CTGGAGTA+AACCGAAC
GTCAGCATGTGAGCTTTGGAGTGAAATCTCTTGTCTTAAGGAATAAAGGAAAAAGATTCCGTCGGAGGCTCGGTGCTCTACAGGTTCAACCTTTGTACTCTATTATTGCCTCACATTCCATCTCTTGTGAAAATATATTTGATTGGCTTTTCTGCAGGTTGTTTGCCAGGATTTTTTTCTTTCCAAGACCTCCACTAGAAAACACAATAAACTTTTTGGAAGCTGGACAACTATCTTCATTTTTCAGAAAC
+
BBBBBFFFFFFFCGGGGGFGGGHHHHHHHHHHHHHHHHHHHHHHHHHHHHHHHHGGHHHHHHHGGGGGGHHGGGGGHHHHHHGHHHHHHHHGHHHHHHHHHHHHHHHHHHHHHHHHHHHHHHHHHHHHHHHHHHHHHHHHHHHHHHHHHHHHHHHHHHHHHGHHHHHHGHHGHHHGGGHHHHHHHHHHHHHHHHHHHHGHBGHHHHGGGCFHHHHHHGG/GFGGGF9;BFGGGGGGGGGEGGGGGGGGFG/
@M03495:530:000000000-LYBTV:1:1109:20460:11318 1:N:0:CTGGAGTA+AACCGAAC
GTCAGCATGTGAGCTTTGGAATTAGTAAATTCGTTGACGACAGAAGGAGCAAGATAACGACCACAGGGAGGGTGGTTTATCAACGGCAAAATATAGATCGGAAGAGCACACGTCTGAACTCCAGTCACCTGGAGTAATCTCGTATGCCGTCTTCTGCTTGAAAAAAAAAAAAAGAAAACAAATAAAAACTGACTACGAAGTAATGATAAATCGAAAACAAGAAATGAGAAGAGATGTCAATAGATAATAAA
+
DCDEEFFFFFFFGGGGGGGGGGHHHHHHHHHHGHGHHHGGGGGHHHHHHHHHHHHHHHGGGGGHHHHGGGGGEGGGGHHHHHGHGGGGGHHHHHHHHHHHGGGGHHHHHHHGHHHGHHHHHHHHHHHHHHHHHHFGHHDHHHGGHHGHGGGHGHHHHHHHHHHHHGGGGG@-<99.///.<.:1111<.010011/.....1111<1111:1../.-<.9////1:<111<<<B1011111:1111<1111
@M03495:530:000000000-LYBTV:1:1109:19393:11338 1:N:0:CTGGAGTA+AACCGAAC
GTCAGCATGTGAGCTTTGGTCCAGCCTGAGTCCTGGTTTATCAACGGCAAAATATAGATCGGAAGAGCACACGTCTGAACTCCAGTCACCTGGAGTAATCTCGTATGCCGTCTTCTGCTTGAAAAAAAAAAAAAAAAAATAATTTAAGAGCTGTTGACGAAAATCCCGGATGTCGACAAATCCACAACGTATTACCAGTGTCTAACACATAGTCATACAGCTCGTCGAATAATACACGCCCACTACTATAT
+
BACCCFFFFFFFFGGGFGGGGGHHHGHHHHHHHDEHBGHHHHHHHGGGGGHHHHHHHHHHHGGGGHHHHHHHGHHHGHHHHH3FHHHHHHHHHHHHHHH4FHHFGHHHHGGGHGHHHHHHHFFFFHFCGG@<</->---<<0000000:0:0:00000..-.-0//0.--;-/0..-;990/////..9..///////////////;/./;/////;/;//:/.;.--.9.;/:///.-.-..:/9/////
@M03495:530:000000000-LYBTV:1:1109:8374:11349 1:N:0:CTGGAGTA+AACCGAAC
GTCAGCATGTGAGCTTTGGAGTGAAATCTCTTGTCTTAAGGAATAAAGGAAAAAGATTCCGTCGGAGGCTCGGTGCTCTACAGGTTCAACCTTTGTACTCTATTATTGCCTCACATTCCATCTCTTGTGAAAATATATTTGATTGGCTTTTCTGCAGGTTGTTTGCCAGGACTTTCCAAGACCTCCACTAGAAAACACAATAAACTTTTTGGAAGCTGGACAACTATCTTCATTTTTCAGAAACAGTGAAC
+
AAAAAFFFF1DFDGGGG1AGGGHHFHHHHHHGBDGHBF3FAFCFGHFHHHHGHFGGHHHHHHFGGGGGGHHGGEFGHHHHHH1FFGHHHFFHHHHGHHHFHHHHGHHHEGHHHHHHHHHHHHDHHHHGHHHGHGHEHHHHHHHHGHHHHHHHHHHGGGHHHEHGHHHHHHGHHHFGFHGHEGHHHHHHHHHGFGFGHFHEHHFFHHHHHHCGBCBGHHHFFGGCHFC;GHGGGGGGGGGGGEFFGGFF0FB
@M03495:530:000000000-LYBTV:1:1109:14663:11365 1:N:0:CTGGAGTA+AACCGAAC
GTCAGCATGTGAGCTTTGGAATTAGCTGGTTTATCAACGGCAAAATATAGATCGGAAGAGCACACGTCTGAACTCCAGTCACCTGGAGTAATCTCGTATGCCGTCTTCTGCTTGAAAAAAAAAAAAAAAATTTGCCTCCAGCAACTTCAGCGTGGTACGTTACATTAGTATCACTAGATGCCGGAAACACTTCTGCTCATGGAGGTGGAGCCATATCTACATAGTCGACACACGATTGAAAACCACCGTAC
+
CCCCBFFFFFFFGGGGGGGGGGHHHHHHHHHHHGHHHHGGEGGHHHHHHHHHHHGGGGFHHHHHHGHHHGHHHHHHHHHHHHHHHFFHGHHD4DGHGGHHHHGGGHGFFHGHHHHGFHHGGGGGB///->0<<<1110.<//=/./00000...;.00.::/;0000000000090000;00---:-//.00:900:/;////..9..9...//////9/9///99..-.-.:--:../////........
@M03495:530:000000000-LYBTV:1:1109:10468:11395 1:N:0:CTGGAGTA+AACCGAAC
GTCAGCATGTGAGCTTTGGAGTGAAATCTCTTGTCTTAAGGAATAAAGGAAAAAGATTCCGTCGGAGGCTCGGTGCTCTACAGGTTCAACCTTTGTACTCTATTATTGCCTCACATTCCATCTCTTGTGAAAATATATTTGATTGGCTTTTCTGCAGGTTGTTTGCCAGGAAGACCTCCACTAGAAAACACAATAAACTTTTTGGAAGCTGGACAACTATCTTCATTTTTCAGAAACAGTGAACAACCCAC
+
AAAAABFFFFFF5FGGBFCBF4GGHHHHDEEFFHHHFGHHF3FGGHFGHHGGHGGGHHHHHBGEEGEEEAGGGAEGGFHFHFGBHFBDDHHHBHHHHHFHHFHHFHGHGGGFHGHHHHGGFFFHHGHFGHDHHHHHHHGGHBDFF0FFCGFDGHHFGHFHHCCFFFHGHEHBCGFFFGFFHHHFHDGFHEHA.>1DDGDD<DGGGFDHHGH/CCGCGGHCHHHH0C0=:CFFFGGGFGE0CBFFGGGDGED
@M03495:530:000000000-LYBTV:1:1109:6472:11407 1:N:0:CTGGAGTA+AACCGAAC
GTCAGCATGTGAGCTTTGGAGTGAAATCTCTTGTCTTAAGGAATAAAGGAAAAAGATTCCGTCGGAGGCTCGGTGCTCTACAGGTTCAACCTTTGTACTCTATTATTGCCTCACATTCCATCTCTTGTGAAAATATATTTGATTGGCTTTTCTGCAGGTTGTTTGCCAGGACTTTCCAAGACCTCCACTAGAAAACACAATAAACTTTTTGGAAGCTGGACAACTATCTTCATTTTTCAGAAACAGTGAAC
+
CBCCCFFFFFFFFGGGGGGGGGHHHHHHHHHHHHGHHHHHFHHHHHHHHHHHHHGGHIHHHIHGGGGGGHHGGEGGHHHHHHGHHHHHHHHHHHHHHHHHHHHHGHHHHHHHHHHHHHHHHHHHHHHGHHHHHHHHHHHHHHHHHHHHHHHHHHHHHHHHHGHHHHHHHHHHHHGGFGHGFGHHHHHHHHHEGGHHHGHGHHHHHHHHHHGGHHGHHHHHFGHHHH:<CHGGGGGGGGGBFGGGGGFGGGB
@M03495:530:000000000-LYBTV:1:1109:3420:11407 1:N:0:CTGAAGTA+AACGGAAC
GTCAGCATGTGAGCTTTGGTCCAGCCTGAGTCCCTGGTTTACAACGGCAAAATATAGATCGGAAGAGCACACGTCTGAACTCCAGTCACCTGAAGTAATCTCGTATGCCGTCTTCTGCTTGAAAAAAAAAAAAAAAAGAAAAAGAATGACTTGAGTATGAGAGTGAATCATGAACATATGTTAAGTATATACTAAAGTATATAATAACAACGTAGTAGAGCCAAGCACACAAGGAGCGACACATGAACGAT
+
CBCCDFFFFFFFGGGGGGGGGGHHGGHHHHHHHHHHHFHGHHHHHGGGGGHHHHHHHHHHHGGGGHHHHHHHGGHHGHHHHHHGHHHHHHHHHHHHHHHFHHHGGHHHHGGGHGHHHHHHHHGHHHGGGG/<</-><.<.//....0=00:000<0000000:00000000000000000;0000;90;C;000C00000;000000000.-;...0::00.//..9//.......:-----/00;90...
@M03495:530:000000000-LYBTV:1:1109:6862:11412 1:N:0:CTGGAGTA+AACCGAAC
GTCAGCATGTGAGCTTTGGATGGTTCTGGTTTATCAACGGCAAAATATAGATCGGAAGAGCACACGTCTGAACTCCAGTCACCTGGAGTAATCTCGTATGCCGTCTTCTGCTTGAAAAAAAAAAAAAAAAAATAGAGAGAGATGAGAGGTGCTGCGTAGTGACAAATGGTATCTTTGTAGAAAAGAATGAGTCTCTAGATGACAGATAGACAATGACGTATGGGAGACGAGAGAATAAGTTAATGTTATAG
+
CBCCDFFFFFFFGGGGGGGGGGGHHHHHHHHHHHHHHHGGGGGHHHHHHHHHHHGGGGHHHHHHHGHHHGHHHHHHHHHHHHGGHHHHHHHGDHHHGGHHHHGGGHGHHHHHHHHHHHHGGGGC</</----.00111....101010.:.0010-..-./1111/:101<1111111111<1//..01011:11111111::0:/<11101/0010.9.://./.9<.--.<.0<11111:1111111<1
@M03495:530:000000000-LYBTV:1:1109:14580:11418 1:N:0:CTGGAGTA+AACCGAAC
GTCAGCATGTGAGCTTTGGATGGTTCTGGTTTATCAACGGCAAAATATAGATCGGAAGAGCACACGTCTGAACTCCAGTCACCTGGAGTAATCTCGTATGCCGTCTTCTGCTTGAAAAAAAAAAAAAAGAAAACAACAACACTCAAATATACTACACTTGGACAAGTTAGATCTATCACACAAATGAGCGAAAATGTATCTAAATTAACGCACATGGAAGTTACTCGACTCAGGAATGTACCGTAACGTAA
+
CCCDDFFFFFFFGGGGGGGGGGGHHHHHHHHHHHHHHHGGGGGHHHHHHHHHHHGGGGHHHHHHHGHHHGHHHHHHHHHHHHGHHHHHHHHHEHHHGGHHHHGFGHGHHGHHHHGHHHHGGGGC@D>//=0000.<><....0/<00000000000<0000000..0000<000<0:00009.<000:0-----000:0000<00<:00.----00/0<<0<0000..-..00/</000000....../..
@M03495:530:000000000-LYBTV:1:1109:20987:11424 1:N:0:CTGGAGTA+AACCGAAC
GTCAGCATGTGAGCTTTGGTTTATCAACGGCAAAATATAGATCGGAAGAGCACACGTCTGAACACCAGTCACCTGGAGTAATCTCGTATGCCGTCTTCTGCTTGAAAAAAAAAAAAAAAAAGAATGAACAACATAAAAGGCTTTCTTTCAAACCTAGTATAAAAATGACCAAGCATTATTTGACTCTTTATTGTAAAATTACGAACAACCAAAAAAATGTCCTGACAAACTCTCTACAGTTAATCCCAATT
+
BBBBBFFFFFFFGGGGFFGGGGHHHHHHGGGGEHHHHHHHHHHHGGGGGHHHHHHGHHHGHHHHHGHHHGHHHHHHGHHHHGBFGHGGHHHHGEGHGHHGGHHHFHHHHGGG/C<><>CF-..<11<000<<./00000..<:/0::0C0000.//;;000:;:0.0;09/.../0000000;000009B0;0000;0;/0;...--9.9..:..;-9//9////9;9.9//9/:////;//B//;;//.9
@M03495:530:000000000-LYBTV:1:1109:4628:11433 1:N:0:CTGGAGTA+AACCGAAC
GTCAGCATGTGAGCTTTGGACTCCTGACTGGTTTATCAACGGCAAAATATAGATCGGAAGAGCACACGTCTGAACTCCAGTCACCTGGAGTAATCTCGTATGCCGTCTTCTGCTTGAAAAAAAAAAATACAAAGAACAAAGCTGAGTTACGACGCGACTCCGATCAACCAGATATTGAATCAGAACGCAAGAAGAGAGATGAGATTACGCGTGGTAAACATGAGTGACGACAACGATTAGTAGTCACAATC
+
AABBBFFFFFFFGGGGGFGGGGHHHHHHGHHHHHHHHFGHGGGGGHHHHHHHHHHHGGGGHHHHHHGGHHHGHHHHHHHHHHBGHHHHHHHHHHBGGHFGHHGHGEFHGHHGHHHHGHHHHGGG/B@0222@1000<00?00111011=<.<A<---:-::.-.;.:/.99.0000;9000000;/..---/;//....///99/99/:9---;9/////;///////..---.-9.../////;//;///
@M03495:530:000000000-LYBTV:1:1109:22267:11439 1:N:0:CTGGAGTA+AACCGAAC
GTCAGCATGTGAGCTTTGGAGGGCAAGAAGTGGTTGTGACTGGTTTATCAACGGCAAAATATAGATCGGAAGAGCACACGTCTGAACTCCAGTCACCTGGAGTAATCTCGTATGCCGTCTTCTGCTTGAAAAAAAAAAAAAAAACATGTCAACGTTAGTGCCATTCTCCCTCTGGCTCAGTCACATAGTATAACACTACTGTTCCTACTCTGTCATATATCAATATTCCTCCTTCACTTAACACATACCCG
+
CCCCCFFFFFFFGGGGGGGGGGGGGGGHHHHGGGFGBEHHHHHHHHHHHHHHGGGGGHHHHHHHHHHGGGGGHHHHHHHGHHEFGHHHHHHHHGHHHHHHHHHHHHGHHHGGHHHHGGGGGHHHHHHHGHGHHGGGGG@->---.:0000;;0..//.000<0090000////000/09/00000090;000090;BF/00000000000000000090900090000000//;0000000000.0:0/0.
@M03495:530:000000000-LYBTV:1:1109:28884:11460 1:N:0:CTGGAGTA+AACCGAAC
GTCAGCATGTGAGCTTTGGAGTGAAATCTCTTGTCTTAAGGAATAAAGGAAAAAGATTCCGTCGGAGGCTCGGTGCTCTACAGGTTCAACCTTTGTACTCTATTATTGCCTCACATTCCATCTCTTGTGAAAATATATTTGATTGGCTTTTCTGCAGGTTGTTTGCCAGGACTTTCCAAGACCTCCACTAGAAAACACAATAAACTTTTTGGAAGCTGGACAACTATCTTCATTTTTCAGAAACAGTGAAT
+
A>A?AFFFFFFFFBGGBGGGFGHHHGHHFFHHGFDG55DBGG3GHHHHHHHEFHGAFHGGGHHCEFE0EHHGFEEEHFHHGHHFBGBGGBGEDFFFGGHHHHHHHHHHH@FGEGGHHEFHHFHDGHHHHFBEFFGBFHHHHGHHFCBGEGHFHGFFHFGHHAGHFF2FC/FGEF1?1FHFEGFGF.<FGCBHGFHCCGH<DGG00=GHFHGF/0;CCCC.CGHHFB0;CCGFGGG0FFFGGGBBBBCFFF0
@M03495:530:000000000-LYBTV:1:1109:10724:11474 1:N:0:CTGGAGTA+AACCGAAC
GTCAGCATGTGAGCTTTGGAGTGAAATCTCTTGTCTTAAGGAATAAAGGAAAAAGATTCCGTCGGAGGCTCGGTGCTCTACAGGTTCAACCTTTGTACTCTATTATTGCCTCACATTCCATCTCTTGTGAAAATATATTTGATTGGCTTTTCTGCAGGTTGTTTGCCAGGACTTTCCAAGACCTCCACTAGAAAACACAATAAACTTTTTGGAAGCTGGACAACTATCTTCATTTTTCAGAAACAGTGAAC
+
BABBBFFFFFFFGGGGGGGGGFGHHHHHHHHHHHHHHHHHHHHHHHHHHHHHGHGGHHHHHHHGGGGGGHHGGGGGHHHHHHHHFHHHHHHHHHHGHHHHHHHHGHHHHHHHHHHHHHHHHGHHHHHHHHHHHHHHHHHHHHHHHHHHHHHHHHHHHHHHHGHHHHHHHHHHHHFGGGGHHGHHHHHHHHHGHHGHHGHCGFFHGFHHHHGGGGHHHHHHFHHHHHC;GHGGGGGGGGFGGGFFGGFGGG0
@M03495:530:000000000-LYBTV:1:1109:26262:11478 1:N:0:CTGGAGTA+AACCGAAC
GTCAGCATGTGAGCTTTGGAGTGAAATCTCTTGTCTTAAGGAATAAAGGAAAAAGATTCCGTCGGAGGCTCGGTGCTCTACAGGTTCAACCTTTGTACTCTATTATTGCCTCACATTCCATCTCTTGTGAAAATATATTTGATTGGCTTTTCTGCAGGTTGTTTGCCAGGACTTTCCAAGACCTCCACTAGAAAACACAATAAACTTTTTGGAAGCTGGACAACTATCTTCATTTTTCAGAAACAGTGAAC
+
AAABBFFFFFFBGFGGG4GGGGHHHHHHFHHH4FGHHHHGGGHHHHHHGHGHHHGGHHHHHHHGGGGGGHHGGGGGHHGHHHFGGHHHHHHHHHHHHHGHHHHHGHHHHHHHHHHHHHHGFHHHHGHHHHGHFGHHHHHGHHHHHHHHHHHGHHHHGHHHHGHHHHDHGHHFHEGGGHFGHBGHHHHHHHHE1DHHHHHEDDDDHFFGHHGC/</CFFCCGGHGHH:<GHFFFFFFFBFFFB/FFFFGGF0
@M03495:530:000000000-LYBTV:1:1109:3259:11481 1:N:0:CTGGAGTA+AACCGAAC
GTCAGCATGTGAGCTTTGGACTCCTGACTGGTTTATCAACGGCAAAATATAGATCGGAAGAGCACACGTCTGAACTCCAGTCCCCTGGAGTAATCTCGTATGCCGTCTTCTGCTTGAAAAAAAAACAACGCTATGAGCCATTTCAGACACTCACAGCAGTAGGGGCTGGAGTGTGCGCGTCTATGTCTTAGCGAATCTTGCGATACTCGCACATGCTGTGCCGTGGCACATACAGGTAGATTCTCCCTGTC
+
BBBBBFFFFFFF5GFGDFCGGGHHHHHHHHHG4CGHDDDG?EEFEHFGFGGHGHHHGGEEHGHGHFHEHGHGBFHFHHGGEG3BFHGHCGFGGGHEGGGGHFHHGGGHGGHDGHHHFFF3F@//<//////B</111100<11?11?100100>1=.<01<<DE.@-.<<.<.;00.--:-..000000900----.;0009-.9-//.-999//://9/9/-99--././//9/9///9///9//9.//;
@M03495:530:000000000-LYBTV:1:1109:7355:11491 1:N:0:CTGGAGTA+AACCGAAC
GTCAGCATGTGAGCTTTGGACTCCTGACTGGTTTATCAACGGCAAAATATAGATCGGAAGAGCACACGTCTGAACTCCAGTCACCTGGAGTAATCTCGTATGCCGTCTTCTGCTTGAAAAAAAAAAAAAAATAAAATAATATATAAACAAAGTACATACACAGAACATATTAGACATAACAGATATTAAGATCAGGTAGATGGACTGACTAGAGAGTGCGCTATGTTAGTAACCGCAGCGTATCAGTCAGA
+
CCDCCFFFFFFFGGGGGGGGGGHHHHHHHHHHHHHHHFHHGGGGGHHHHHHHHHHHGGGGHHHHHHHGHGHGGHHHHHHHHHHHHHHHHHHHHHFHHHGGHHHHGGGHGHHHHHHHHHHGHGGGGG>/</-011111<11111000000.</<00000<0<<.0<:/00000000:000000/<0<00000<0000000000</00.000:0000.<00---<.00<0<:0000-----<....0000000
@M03495:530:000000000-LYBTV:1:1109:6273:11493 1:N:0:CTGGAGTA+AACCGAAC
GTCAGCATGTGAGCTTTGGACTCCTGACTGGTTTATCAACGGCAAAATATAGATCGGAAGAGCACACGTCTGAACTCCAGTCACCTGGAGTAATCTCGTATGCCGTCTTCTGCTTGAAAAAAAAAAAAGAAAAAATAATTGATTGGCTTTTCTGCTGGTTGACTACCAGGTCTTGCCAAGAACTCTACTAGTAAACACCAGAAACCTTTGTGAAGAAGAACAACTATCTCCATTTTACAGAATAAGAGAAG
+
BBBBBFFFFFFFGGGGFFBGGGHHHHGHHHHHFHHHFGFHGGGGGHHHHHHHHGHHGEFGHHHGHHHGHHHGGFHHHHHGFG3FHHHGHHHHGGBGFHGGHHFGGGGHGHHFGGHF0BFBGEE@///</?0000<011=1<=1<10<10>000=00</<<./000</00./::;00/C0..//;000;;00000900..A..///./0;9CBF009//:/;B..B///;//9//////;////////;.//
@M03495:530:000000000-LYBTV:1:1109:8603:11498 1:N:0:CTGGAGTA+AACCGAAC
GTCAGCATGTGAGCTTTGGAGTGAAATCTCTTGTCTTAAGGAATAAAGGAAAAAGATTCCGTCGGAGGCTCGGTGCTCTACAGGTTCAACCTTTGTACTCTATTATTGCCTCACATTCCATCTCTTGTGAAAATATATTTGATTGGCTTTTCTGCAGGTTGTTTGCCAGGACTTTCCAAGACCTCCACTAGAAAACACAATAAACTTTTTGGAAGCTGGACAACTATCTTCATTTTTCAGAAACAGTGAAC
+
CBBCDFFFFFFFGGGGGGGGGGHHHHHHHHHHHHHHHHHHHHHHHHHHHHHHHHGGHIIIHIHGGGGGGHHGGFGGHHHHHHGGGHHHHHHHHHHHHHHHHHHHHHHHHHHHHHHHHHHHHHHHHHHHHHHHHHHHHHHHHHHHHHHHHHHHHHGHHHHHHGHHHHHHHHHHHHHHHHHHHHHHHHHHHHHEGHHHHHHGHHHHHHHHHHGGGHHHHHHGHGHHHHGCCGGGGGGGGGGEGGGGGGFFFG0
@M03495:530:000000000-LYBTV:1:1109:28327:11509 1:N:0:CTGGAGTA+AACCGAAC
GTCAGCATGTGAGCTTTGGATGGTTCTGGTTTATCAACGGCAAAATATAGATCGGAAGAGCACACGTCTGAACTCCAGTCACCTGGAGTAATCTCGTATGCCGTCTTCTGCTTGAAAAAAAAAAAAAACAATATCACCCATGCCCCTAGTCCTGTTTTCTTCTTAGATATTAGAGATTGTTCGACTGATAACCAACCTTCTTGTCGCTCATACTGTACTCGTGTTCTACTATTCTGAGACATCGCGCCCCC
+
CCCCCFFFFFFFGGGGGGGGGGGGHHHHHHFHFFHHFFEEEEFGHHHHHHHHHHGCEECGHHHHHGFGGF5FHHHHHGGHHH3BFGGHGHHG@GHGFGHHHHGGGGFGHHHHHHG3GHHEGG//</////.11=<F1>0.00<10...<=0=<0000/0000000000000;:000000000...;./0000/0.../0900000....;00;999///;.:...;//////////////.//.9-----:
@M03495:530:000000000-LYBTV:1:1109:7521:11562 1:N:0:CTGGAGTA+AACCGAAC
GTCAGCATGTGAGCTTTGGACTCCTGACTGGTTTATCAACGGCAAAATATAGATCGGAAGAGCACACGTCTGAACTCCAGTCACCTGGAGTAATCTCGTATGCCGTCTTCTGCTTGAAAAAAAAAAAAAAGTGAAAAATCACTTATTTTTACAACTAAAAGAATATAAAGATAACAAGAATTATGATAAACAACTAGAAGGTCAGTAGTCAAGGGTAGAGCTTGTATTGAATCTAATTCAATTGTAGTGTA
+
DDDCCFFFFFFFGGGGGGGGGGHHHHHHHHHHHHHHHHHHGGGGGHHHHHHHHHHHGGGGHHHHHHHGHHHGHHHHHHHHHHHHHHHHHHHHHHBHGHGGHHHHGGGHGHHHHHHHGHGHHGGG@C><//.1111110011111110000<0000<00000..00000000<:0000///00<0000<<000..0:0000<<00/000:<000:../.<0000/.<0000:0000000000000000:/00
@M03495:530:000000000-LYBTV:1:1109:2439:11563 1:N:0:CTGGAGTA+AACCGAAC
GTCAGCATGTGAGCTTTGGAGTGAAATCTCTTGTCTTAAGGAATAAAGGAAAAAGATTCCGTCGGAGGCTCGGTGCTCTACAGGTTCAACCTTTGTACTCTATTATTGCCTCACATTCCATCTCTTGTGAAAATATATTTGATTGGCTTTTCTGCAGGTTGTTTGCCAGGACTTTCCAAGACCTCCACTAGAAAACACAATAAACTTTTTGGAAGCTGGACAACTATCTTCATTTTTCAGAAACAGTGAAC
+
CBCCCFFFFFFFGGGGGCGGGGFGGHHHHHHHHHHHHHHHHHHHHHHHHHHHHHGGHHHHHHHGGGGEGHHGGEGGHHHHHHGHHHHHHHHHHHHHHHHHHHHHHHHHHHHHHHHHHHHGHHHHHHHHHHHHHHHHHHHHHHHHGGHHHHHHHHGHGHHHHGHHHHHHHHHHHHGGHHFHFHHHHHHHHHHFFHHHHHHFGGHHHHHHHHGGFHHGHHFGGHHHHHFGHHGGGGGGGGFGGGBFGGGGFF0
@M03495:530:000000000-LYBTV:1:1109:17383:11583 1:N:0:CTGGAGTA+AACCGAAC
GTCAGCATGTGAGCTTTGGAGTGAAATCTCTTGTCTTAAGGAATAAAGGAAAAAGATTCCGTCGGAGGCTCGGTGCTCTACAGGTTCAACCTTTGTACTCTATTATTGCCTCACATTCCATCTCTTGTGAAAATATATTTGATTGGCTTTTCTGCAGGTTGTTTGCCAGGACTTTCCAAGACCTCCACTAGAAAACACAATAAACTTTTTGGAAGCTGGACAACTATCTTCATTTTTCAGAAACAGTGAAC
+
BABBBFFFFFFFFGGGGGGGGGHHHHHHHHHHHHHHHHHHGHGHHHHHHHHHHHGGHHHHHHHGGGGGGHHGGFGGHHHHHHGHHHHHHHHHHHHHHHHHHHHHHHHHHHHHHHHHHHHHHHHHHHHHHHFHHHHHHHHHHEHHHHFHHHHHHHGHHHHHHGHHHHFHHGHHHHHGGGGFGHHHHHHHHHHEHGHHHHHGHHHFHHHHHHGGHFHHHHHHGHHHHHHCGHFEFGGGGGGEFGGGGG;CFG0
@M03495:530:000000000-LYBTV:1:1109:7831:11601 1:N:0:CTGGAGTA+AACCGAAC
GTCAGCATGTGAGCTTTGGAGTGAAATCTCTTGTCTTAAGGAATAAAGGAAAAAGATTCCGTCGGAGGCTCGGTGCTCTACAGGTTCAACCTTTGTACTCTATTATTGCCTCACATTCCATCTCTTGTGAAAATATATTTGATTGGCTTTTCTGCAGGTTGTTTGCCAGGACTTTCCAAGACCTCCACTAGAAAACACAATAAACTTTTTGGAAGCTGGACAACTATCTTCATTTTTCAGAAACAGTGAAC
+
A>AABFFFFFFFGGGGGBGGGGHHHHGHHHHHHHHHHGHHHHHHFHHHHHHHHHGFHHHHGHHGGGGGGHHGGGGGHHHHHH3GGGHHFHHHGHHGGHFHHHHHFHHHHGFHHHHHGHHHHHHHHHHHHHGHHHHHGHHHHGHHGHHHHHFHHHFHGHHHHFHHHHHHGEEGHH<?FDFHFHHGFCCGHHH1>FGHHHHGFFDGHFFGGFGG/CG.:GC.C0CGFHFCFGFGFBBFGGGGGFFFGGGGEB;
@M03495:530:000000000-LYBTV:1:1109:27698:11606 1:N:0:CTGGAGTA+AACCGAAC
GTCAGCATGTGAGCTTTGGAATTAGTAAATTCGTTGACGACAGAAGGAGCAAGATAACGACCACAGGGAGGGTGGTTTATCAACGGCAAAATATAGATCGGAAGAGCACACGTCTGAACTCCAGTCACCTGGAGTAATCTCGTATGCCGTCTTCTGCTTGAAAAAAAAAAAAAAACAACCACGCATCACTGACCTATCACATCCACCTCGCACACACAATAACTCTGCAAATCTAAGCACTACATGTCACG
+
BBBBBFFFFFFFBGFGF4BGGGHHHHHHHHHHGBFHDGEAFGGHHGHHHHGHHGHHHHFGGGGGHHHGGEFGEFGGGHHGHHBBFGGG@GHHHHHHHHHHGGG?HFHHHHHGHHGGFDGGGHHFGHHFHEFF<F2FGGBFFG/EFFHHCEGAC1FGFFHFHHFHHGG?C-;D-9-..9.;....-.;//;//9////////:///;A...--9-.....9///;/9/9/9//////:;/.9///;/////.
@M03495:530:000000000-LYBTV:1:1109:21781:11611 1:N:0:CTGGAGTA+AACCGAAC
GTCAGCATGTGAGCTTTGGTCCAGCCTGAGTCCCTGGTTTATCAACGGCAAAATATAGATCGGAAGAGCACACGTCTGAACTCCAGTCACCTGGAGTAATCTCGTATGCCGTCTTCTGCTTGAAAAAAAAAAAAAGAACTAATCCGAAGACTTCCTAATGCGTGCGCAGATGTCTCGATCACATGCATGCACTGTGTGCGCTCACCCATGTCATACTCTACTGTCAGCTAGCACACTATGATCAGTACGAG
+
BBBBBFFFFFFFGGGGDGGGGGHHHGHHHHHHHHHHHGHHHHGHHHGGGGGHHHHHHHGHHHGEGGHGHHHHHGHHHGHHHH5FHHHHHHHHHHHHHHHHHHGHGGHHHHGGGHGHFHHHHHGHFHFGCGG?<<-<.0>111111.<.-./0=00=00000.;..---:-000090/0:..;909:00C00:B/000;0.:-../:.;/////;/:9//////////;9///;/.9////////////...
@M03495:530:000000000-LYBTV:1:1109:12831:11612 1:N:0:CTGGAGTA+AACCGAAC
GTCAGCATGTGAGCTTTGGAGTGAAATCTCTTGTCTTAAGGAATAAAGGAAAAAGATTCCGTCGGAGGCTCGGTGCTCTACAGGTTCAACCTTTGTACTCTATTATTGCCTCACATTCCATCTCTTGTGAAAATATATTTGATTGGCTTTTCTGCAGGTTGTTTGCCAGGACTTTCCAAGACCTCCACTAGAAAACACAATAAACTTTTTGGAAGCTGGACAACTATCTTCATTTTTCAGAAACAGTGAAC
+
A>ABBFFFFDFFGGGF5FGFGGHHHGHHHGHGFHHHGFCHGFHGHHDDGFGHHHCFHHHGEHFGGGGGGGHGGDEEHHHHHH@GGHHHEHHHHHFFGGHFHFHGHHGFBGHHFHHHFGHHHHHFHHGFGFF4GGFFFHHHHHHHGCGHHHHHGHHGHHHHFDHHGHFHGHHHHHGHGF1?GHFHHFGHHHGF1GHHHHA.DG0DFHHHHBCGFFFFHHGGFHHAGHFCGFFFGGFGGGGFG9CFFFFFGF0
@M03495:530:000000000-LYBTV:1:1109:8451:11623 1:N:0:CTGGAGTA+AACCGAAC
GTCAGCATGTGAGCTTTGGAGTGAAATCTCTTGTCTTAAGGAATAAAGGAAAAAGATTCCGTCGGAGGCTCGGTGCTCTACAGGTTCAACCTTTGTACTCTATTATTGCCTCACATTCCATCTCTTGTGAAAATATATTTGATTGGCTTTTCTGCGGGTTGTTTGCCAGGACTTTCCAAGACCTCCACTAGAAAACACAATAAACTTTTTGGAAGCTGGACAACTATCTTCATTTTTCAGAAACAGTGAAC
+
AA1AAFFFFFFFAGGG31FGGEEGHHHBDGGHFHHGHFFGFFGHGGGGFHGFHHGGHHH2GHHGGGEGGHGEC>EEHHFHHHFHFGHHHHHHFHHGHGHHHHHHHGHHHHGHHFHHHHFHHFHHHHHHHHHHHHHHHGHHHFFHFFFHHHHHHHHGCGGGGGHHHHGGFECHHH1>FDFHFHGFHFHHHHHEGHHHHHGGHHHGHHHHHHGGFHHGHGF9CFGGGGFCFGGFFGGGGGEGFFGFFGBBBF9
@M03495:530:000000000-LYBTV:1:1109:6412:11628 1:N:0:CTGGAGTA+AACCGAAC
GTCAGCATGTGAGCTTTGGAATTAGTAAATTCGTTGACGACAGAAGGAGCAAGATAACGACCACAGGGAGGGTGGTTTATCAACGGCAAAATATAGATCGGAAGAGCACACGTCTGAACTCCAGTCACCTGGAGTAATCTCGTATGCCGTCTTCTGCTTGAAAAAAAAAAAAAAACATGATATAGCAGTGAAAGCAATAGACTGAGAGTAACAATTAAGACCACGTATAGCTATAGATAGGTGAACAACAA
+
CCCCCFFFFFFFGGGGGFGGGGHHHHHHHHHHGGGHGHGGGGGHHHHHHHHHHHHHHHGGGGGHHHHGGFGGEGGGGHHHHHFGGGGGGHHHHHHHHHHHGGGGHHHHHHHGHHHGHHHHHHHHHHHHHHHHHHGHHHEHGHGGHHHHGEGHGHHHHHGHHHHHHG@EG----9-..0000;000000000000;0/000900000000000900000009:/..9/00000000000;0/000000/..:
@M03495:530:000000000-LYBTV:1:1109:12247:11632 1:N:0:CTGGAGTA+AACCGAAC
GTCAGCATGTGAGCTTTGGAATTATTCGTTGACGACAGAAGGAGCAAGATAACGACCACAGGGAGGGTGGTTTATCAACGGCAAAATATAGATCGGAAGAGCACACGTCTGAACTCCAGTCACCTGGAGTAATCTCGTATGCCGTCTTCTGCTTGAAAAAAAAAAAAAAAAATATAGAAACAACGAGAGTACACTTTTATGAGCCACTATACAAAAATGACATGTAACAACCTTGTAGTACAGAAATCAAT
+
BBBCDFFFFFFFGGGGGGGGGGHHHHHHGHHHHGGGGGHHHHHHHHHHHHHHHGGGGGHHHHGFGGGFGGFGHHHHHHHGEG>EGHHHHHHHHHHGGGGHHHHHHHGHHHGHHHHHHHHHHHHHHHHHHHHHHFHHHGGHHHHGGGHGHHHHHHHGHHHHGFGG@E<<--9-.01<1111</<.-...-011<1110111111:///0/1111:0...010<10111110.9/011:111111100110<:
@M03495:530:000000000-LYBTV:1:1109:22078:11640 1:N:0:CTGGAGTA+AACCGAAC
GTCAGCATGTGAGCTTGGCGACAGAAGGAGCAAGATAACGACCACAGGGAGGGTGGTTTATCAACGGCAAAATATAGATCGGAAGAGCACACGTCTGAACTCCAGTCACCTGGAGTAATCTCGTATGCCGTCTTCTGCTTGAAAAAAAAAAAAACACAAGCATCAGATATCTGCGCTATGTGTCTGTGCTTGGACGTACACTTCGAACCCCCAGATCGGAATAGAACGCGTAGTAGCTCGAGGCACTCATA
+
CCCCCFFFFFFFGGGG4FGFGGGGHHHHHHHHFHHHHHHGFEAEHHHHGGGGGEFGEGHHHHHHHGGGGGHHHHHHFHHHHG>FEFHHHHHHGGHHGHHHHHHHHHHHHHHHHHHFGHGFHHHGGHHHHGGGHGHHHHHHHFHHHHG@CGG::-..;.:..9000000000000-9--9;00//////////.//-...:/;:/...9-..;-9.//.9.:./////..9;--./////.-.--9../9//
@M03495:530:000000000-LYBTV:1:1109:25397:11683 1:N:0:CTGGAGTA+AACCGAAC
GTCAGCATGTGAGCTTTGGAGTGAAATCTCTTGTCTTAAGGAATAAAGGAAAAAGATTCCGTCGGAGGCTCGGTGCTCTACAGGTTCAACCTTTGTACTCTATTATTGCCTCACATTCCATCTCTTGTGAAAATATATTTGATTGGCTTTTCTGCAGGTTGTTTGCCAGGACTTTCCAAGACCTCCACTAGAAAACACAATAAACTTTTTGGAAGCTGGACAACTATCTTCATTTTTCAGAAACAGTGAAC
+
CCCCCFFFFFFFGGGGGGGGGGHHHHHHHHHHHHHHHHHHHHHHHHHHHHHHHHGGHIIHHHHGGGGGGHHGGGGGHHHHHHHHHHHHHHHHHHHHHHGHHHHHHHHHHHHHHHHHHHHHHHHHHHHHHHHHHHHHHHHHHHHHHHHHHHHHHHHGHHHHHGHHHHHHHHHHHHDGHHGHHGHHHHHHHHGFHHHHHHHGHGGGHHHHHHGGBGBHHHHHHHHHHFGCGGGGGGGGGGGGGFGGGGGFFF9
@M03495:530:000000000-LYBTV:1:1109:22918:11709 1:N:0:CTGGAGTA+AACCGAAC
GTCAGCATGTGAGCTTTGGTCCAGCCTGAGTCCTGGTTTATCAACGGCAAAATATAGATCGGAAGAGCACACGTCTGAACTCCAGTCACCTGGAGTAATCTCGTATGCCGTCTTCTGCTTGAAAAAAAAAAAACACCATAGATACACTGTATCATGTTAGATGCAGATCTATAGTAATAATGGATATCTTATCCACATATTCGCATGTCGCTAGCTGGTCTGGTGGCTCTACTCTTGACGATAGCTATATG
+
CCCCCFFFFFFFFGGGGGGGGGHHHGHHGHHHHHHHGHHHHHHHHGGGGGHHHHHHHHHHHGGGGHHHHHHHGGHHGHHHHHFGHHHHHHHHHHHHHHHEHHHGGHHHHGGGHGHHHHHHHHHHHHGGGG//<//0//11111111111<111111<=0000000000<000=000:000;::000000:;0;0;0000000/..;.;0...;;090//00;/9/...0/090000000:...;0;0000:
@M03495:530:000000000-LYBTV:1:1109:8520:11718 1:N:0:CTGGAGTA+AACCGAAC
GTCAGCATGTGAGCTTTGGAGTGAAATCTCTTGTCTTAAGGAATAAAGGAAAAAGATTCCGTCGGAGGCTCGGTGCTCTACAGGTTCAACCTTTGTACTCTATTATTGCCTCACATTCCATCTCTTGTGAAAATATATTTGATTGGCGTTTCTGCAGGTTGTTTGCCAGGACTTTCCAAGACCTCCACTAGAAAACACAATAAACTTTTTGGAAGCTGGACAACTATCTTCATTTTTCAGAAACAGTGAAC
+
?1>AAFFFFFFFFEGG31BGG1FGFHFB3FGGG1BGAAE1A1F1BG1FFGHHFHEFFHHDFGHEAAFGGHAEE/BEHHGHHHGHHGGHGHGHFHEGHHBGGFGGHHHGHBDEFCGHHGF2EGFHEGHDGD2FGHHHHGHHHDDGGFC/?<@FHGHHEH<GHCGHFHBGHHHHGHHGGFFGFFHHHGHHHGG1DGEHHHCEDGHDFGHHHGC-;0CGHHH.CCGEGG0;9FGGGGGFGGGGFB//BGCF009
@M03495:530:000000000-LYBTV:1:1109:7430:11755 1:N:0:CTGGAGTA+AACCGAAC
GTCAGCATGTGAGCTTTGGTTTATCAACGGCAAAATATAGATCGGAAGAGCACACGTCTGAACTCCAGTCACCTGGAGTAATCTCGTATGCCGTCTTCTGCTTGAAAAAAAAAAAAGAAGTATGTGGCCACGCTTCCTCCGGGAGATCTCGAGCGGATCAGACTACAACTTGCAACAAGAGGTGCAGCTGATCCCACACAGCCTCCTGTGCTAGACTGTGGTTGAGGACCGAGGCGAGCGAAGGATCTCCG
+
BAABBFFFFDFF5GGGFFGGGGHHHHHHGGGG?GHHGHHHFHFHEGGGHHHHHHHGHHHGHHHHHHHHHHGHHHHHFHGGHG@DGHGGHHHHGGGHGHHHHHHHC3BFHGGGGG////0@22>2@>1/?1/>/</>111<.><--.<000.<<E-----;00:;0/B09/00090:9./9A./.090///:;09./.;;...;..9./////////9///.;9.//9;..-----9@--;---../////.
@M03495:530:000000000-LYBTV:1:1109:9372:11775 1:N:0:CTGGAGTA+AACCGAAC
GTCAGCATGTGAGCTTTGGAGTGAAATCTCTTGTCTTAAGGAATAAAGGAAAAAGATTCCGTCGGAGGCTCGGTGCTCTACAGGTTCAACCTTTGTACTCTATTATTGCCTCACATTCCATCTCTTGTGAAAATATATTTGATTGGCTTTTCTGCAGGTTGTTTGCCAGGACTTTCCAAGACCTCCACTAGAAAACACAATAAACTTTTTGGAAGCTGGACAACTATCTTCATTTTTCAGAAACAGTGAAC
+
CCCCDFFFFFFFGGGGGGGGGGHHHHHHHHHHHHHHHHHHHHHHHHHHHHHHHHGGHIIIHHHGGGGGGHHGGGGGHHHHHHHHHHHHHHHHHHHHHHHHHHHHHHHHHHHHGHHHHHHHHHHHHHHHHHHHHHHHHHHHHGHHHGHHHHHHHHHHHHGHHGHHHHHHHHHHHHHGGHHHHGHHHHHGHHHEGFHHHFHGHHHHHHHHHHGGBGHHHHHHFGHHGECCCGGGGGGGGGGGGGGGGGFGGG;
@M03495:530:000000000-LYBTV:1:1109:16141:11778 1:N:0:CTGGAGTA+AACCGAAC
GTCAGCATGTGAGCTTTGGAGTGAAATCTCTTGTCTTAAGGAATAAAGGAAAAAGATTCCGTCGGAGGCTCGGTGCTCTACAGGTTCAACCTTTGTACTCTATTATTGCCTCACATTCCATCTCTTGTGAGAATATATTTGATTGGCTTTTCTGCAGGTTGTTTGCCAGGACTTTCCAAGACCTCCACTAGAAAACACAATAAACTTTTTGGAAGCTGGACAACTATCTTCATTTTTCAGAAACAGTGAAA
+
>A3>AFFFFBDDFBBBAFFGGBAFDHHHHHHFBGGHFGHFGHGCHHDH3GFHHGGCGHGHHEGGEGGAEHEEEEFGHGDHHGHE@EGHHFFCEDGGFHGHHHHHFHHEHHHHHHFHHGFHHHF3GHHBEEGFHHHFHHHHHHHHHH0GHFFHGHHHHHGGFAGHHHFGHHHHFFDFFG<FAFGGGHHHHFHGGBGGEFEGHGFGGFHGHGGGGB/CCHHHFGFFH/0;CFFFGGBFBFFBFFGGGFFBBB0
@M03495:530:000000000-LYBTV:1:1109:3929:11816 1:N:0:CTGGAGTA+AACCGAAC
GTCAGCATGTGAGCTTTGGAGTGAAATCTCTTGTCTTAAGGAATAAAGGAAAAAGATTCCGTCGGAGGCTCGGTGCTCTACAGGTTCAACCTTTGTACTCTATTATTGCCTCACATTCCATCTCTTGTGAAAATATATTTGATTGGCTTTTCTGCAGGTTGTTTGCCAGGACTTTCCAAGACCTCCACTAGAAAACACAATAAACTTTTTGGAAGCTGGACAACTATCTTCATTTTTCAGAAACAGTGAAC
+
AAAAAFFFFDFF1GFGBABFGAFGHHHHHGHFHAFG3GDF1AFBGEFHGHHHHHGGGHBHHGFEGEEEFHGGGEFGHHHHHH1FGFDGFDHHFGFFGGHHHFHHHHHFDGGHHHHHHGFHFFHHHHHFGH2>FF1GHHHHHHHHHABCHFHGFHFHHHHHGCEHHHGHHHGEHHDGBGHHFH0FGEHGFHHFBGFHEFHCDDGDGHFHHHGGC;CGHHE.CGHACC;<GGGGGFFFFFBFEGFGBF;BBB9
@M03495:530:000000000-LYBTV:1:1109:15489:11820 1:N:0:CTGGAGTA+AACCGAAC
GTCAGCATGTGAGCTTTGGAGGGCAAGAGGGTGGTTTATCAACGGCAAAATATAGATCGGAAGAGCACACGTCTGAACTCCAGTCACCTGGAGTAATCTCGTATGCCGTCTTCTGCTTGAAAAAAAAAAAAAAAGACAAAGACACAACAAGCTATGGCTGCATATAATTCCAAGATATGGAGACAAGTGAAGACAAGATCACGCACTGCGGATCACTCGCAGTCCACACCGATCTCCACAGCAGACACTGG
+
CCCDEFFFFFFFGGGGGGGGGGGGGGGHHHGEGGGGHHHHHHHGGGGGHHHHHHHHHHHGGGGHHHHHHHGGHHGHHHHHHHGHHHHHHHHHHHHHHFHHHFGHHHHGFGHGHHHHHHHGHHHHGGGG?<->--../////<C///...</.0<1:0./..<11:111111110.01:11</0.//.111:11/:/./:10/.<---:0.--<-./11.-<.<0010099----.101/0../.:.//:0/
@M03495:530:000000000-LYBTV:1:1109:12649:11830 1:N:0:CTGGAGTA+AACCGAAC
GTCAGCATGTGAGCTTTGGAGTGAAATCTCTTGTCTTAAGGAATAAAGGAAAAAGATTCCGTCGGAGGCTCGGTGCTCTACAGGTTCAACCTTTGTACTCTATTATTGCCTCACATTCCATCTCTTGTGAAAATATATTTGATTGGCTTTTCTGCAGGTTGTTTGCCAGGACTTTCCAAGACCTCCACTAGAAAACACAATAAACTTTTTGGAAGCTGGACAACTATCTTCATTTTTCAGAAACAGTGAAC
+
CCDDDFFFFFFFGGGGGGGGGGHHHHHHHHHHHHHHHHHHHHHHHHHHHHHHHHGGHIHHHIHGGGGGGHHGGGGGHHHHHHHHHHHHHHHHHHHHHHHHHHHHHHHHHHHHGHHHHHHHHHHHHHHHHHHHHHHGHHHHHGHHHHHHHHHHHHHGHHGHHGHHHHHHHFHHHHHHGFGHHGHHHHHHHHHEGHHHHHHGHHFGGFHHHHGCHHFEHFCGGFHHFHGCGHGGGGGGGGGGGGGGGGBFGGB
@M03495:530:000000000-LYBTV:1:1109:25423:11842 1:N:0:CTGGAGTA+AACCGAAC
GTCAGCATGTGAGCTTTGGTCCAGCCTGAGTCCTCTGGTTTATCAACGGCAAAATATAGATCGGAAGAGCACACGTCTGAACTCCAGTCACCTGGAGTAATCTCGTATGCCGTCTTCTGCTTGAAAAAAAAAAAATCAAAAATCTACACGACCTCCTCAGAGCCTCACTACAAAAGAGAGAATAGTTCGTACGCTAAGCTCACAATGACACACTTGCTATAGTCAAGACATCTCAGGGCTCACTACTTACC
+
CCCCCFFFFFFFGGGGGFGGGGHHHGHHHHHHHHHHHHGGHHHHHHHGGGGGHHHHHHHHHHHGGGGHHHHHHHGHHHGHHHGGHHHHHHHHHHHHHHHHHFHHHFGHHHHGGGHGHHHHHHGHHHHHGGGFG>/01111<<0111110.---.0.</<000/<//0.00/000././/..0900;0;../.-..:90/00:0000000009./00900000:00000;/000000/....0000:000;/
@M03495:530:000000000-LYBTV:1:1109:11218:11852 1:N:0:CTGGAGTA+AACCGAAC
GTCAGCATGTGAGCTTTGGTCCAGCCTGAGTCCCTGGTTTATCAACGGCAAAATATAGATCGGAAGAGCACACGTCTGAACTCCAGTCACCTGGAGTAATCTCGTATGCCGTCTTCTGCTTGAAAAAAAAAAACATATAACACGAATAAGATGATGCAGAGGGGCAAAACCTTATCGCTAGCCATGCAGAATTCGATGCCATGTCTCCCCTCGTCACCAGCTCGGATTACTATGCGTTCACGCCTTCTCCT
+
CCCCCFFFFFFFGGGGGGGGGGHHHGHHHHHHHHHHHHHHFHHHHHGGGGGGHHHHHHHHHHGGGGHHHHHHHGHHHGGHHHGHHHHHHHHHHHHHHHHGFHHHGGHHHHGEGHGHHHHHHHGHFHHGGG/>///1<11@F11<-..<<11111111000...-=<..:../000;...../:000/90;/00C.0;0.90;000000/./.-9.../;..//.-...9;/://;...99/...../////
@M03495:530:000000000-LYBTV:1:1109:28438:11872 1:N:0:CTGGAGTA+AACCGAAC
GTCAGCATGTGAGCTTTGGAATTAGCTGGTTTATCAACGGCAAAATATAGATCGGAAGAGCACACGTCTGAACTCCAGTCACCTGGAGTAATCTCGTATGCCGTCTTCTGCTTGAAAAAAAAAAAACCAAATTATTACCTAACACAACCCTTATGTATACTCATACAAAAAAACACAGACACCTACTCCTCCACCCTCCGTACAATTATGTATCATCCTCCATGTCACTCCTTTTACTCGATCGCATCGTC
+
BBBCCFFFFFFFGGGGFGGGGGHHHHHHHHHHGHHHHHGGEFFHHHHHHHHHHHGGGGHHHHHHHGHHHGFHHHHHHHHHHHDGGHFGGHHFGHHHGGHHHHGGGHGHHHGFHHGGHHHGGG@B////?//11111111?1><11.....000000==000000<0000..--...;.0.:/./0/0000/://.;9:......0000;000:;B09000//00000;00/0000;000.9/.-9..-...
@M03495:530:000000000-LYBTV:1:1109:19906:11875 1:N:0:CTGGAGTA+AACCGAAC
GTCAGCATGTGAGCTTTGGAGTGAAATCTCTTGTCTTAAGGAATAAAGGAAAAAGATTCCGTCGGAGGCTCGGTGCTCTACAGGTTCAACCTTTGTACTCTATTATTGCCTCACATTCCATCTCTTGTGAAAATATATTTGATTGGCTTTTCTGCAGGTTGTTTGCCAGGACTTTCCAAGACCTCCACTAGAAAACACAATAAACTTTTTGGAAGCTGGACAACTATCTTCATTTTTCAGAAACAGTGAAC
+
CBCCCFFFFFFFGGGGGGGGGGHHHHHHHHHHGGHHHHHHHHGHHHHHHHHHHHGGHIHIHHHGGGGGGHHGGGGGHHHHHHHHHHHHHHHHHHHHHHHHHHHHHHHHHHHHHHHHHHHHHHHHHHHHHHHHHHHHHHHHHHHHGHHHHHHHHHHHHHHHHGHHHGHHHHHHHHHGGFGHHGHHHHGHHHHHHHHHHGHEGDHHHHHHHHGG0CHHFHGHFGHHHHCCGHGGGGGGGGGGGGFFFGFGGG0
@M03495:530:000000000-LYBTV:1:1109:12802:11877 1:N:0:CTGGAGTA+AACCGAAC
GTCAGCATGTGAGCTTTGGCACAGGGAGGGTGGTTTATCAACGGCAAAATATAGATCGGAAGAGCACACGTCTGAACTCCAGACACCTGGAGTAATCTCGTATGCCGTCTTCTGCTTGAAAAAAAAAAAAGCCTAACAAGAGTACCGGAGCGGAGGGCGGAACTACAAGTGTAGAGGTGAAATTCAGAGATCTTTGTAAGAATGCCGATAGAGAAGTCAGCTCCATGGACGAATACTGACACTGAAGCGCG
+
AAAAAFFFFFFFBFGG31AFGGFGHGCFGGEFCAFG1GDHEGEEGGEGHHHHHHHHHHCGGGFHHFHFFEFGHGDGHHFEGH1?FHGHGFHH1FHD2FGHFEHHHHE<@GFHGHHHHEAF11</<BGC/>.0<C<F01</<CFD=0.-<:----;--9A?@?-/9BF//9/9://9-:-//;//;///9-///;/9://////;//-@@;-/;///:BFF/B////9//99;99-///;///://9//;@@
@M03495:530:000000000-LYBTV:1:1109:3493:11889 1:N:0:CTGGAGTA+AACCGAAC
GTCAGCATGTGAGCTTTGGAGTGAAATCTCTTGTCTTAAGGAATAAAGGAAAAAGATTCCGTCGGAGGCTCGGTGCTCTACAGGTTCAACCTTTGTACTCTATTATTGCCTCACATTCCATCTCTTGTGAAAATATATTTGATTGGCTTTTCTGCAGGTTGTTTGCCAGGACTTTCCAAGACCTCCACTAGAAAACACAATAAACTTTTTGGAAGCTGGACAACTATCTTCATTTTTCAGAAACAGTGAAC
+
BBBBBFFFFFFFGGFGFGBGGGFGBGHHHHHHBGHHHHFHGFHHHHHHHGHHHHGFHHHHHHHGGGGGGHHGGGFFHHHFGHCGHHHHHHHHHHGHHHHHHHHHGHHHFHHHHHHGHHHGGHHHHHHHHH?EGGHHHHHHHHHHHFFHHHHFHHFHHHFHHDHHHHHDFHFEHGHHHDFHHGHHH>CGGGGFGFFHECGCGHHHHFHFHHGGFCCAGHC;GFHEGFC0GGFFGGGGGEFGEC:/BBBFG;0
@M03495:530:000000000-LYBTV:1:1109:13145:11895 1:N:0:CTGGAGTA+AACCGAAC
GTCAGCATGTGAGCTTTGGAGGGCAAGAAGGGGTGGTTTATCAACGGCAAAATATAGATCGGAAGAGCACACGTCTGAACTCCAGTCACCTGGAGTAATCTCGTATGCCGTCTTCTGCTTGAAAAAAAAAAAAAAGAAATGAATAAAAGTGAGTTAAATTTTTGTTAATAACTAGAACAAGAATATGTATTAAACATGTAGTTCAAATATCATTGCAATTAACATGAAAACGGGAGGCAGGACAGATTCAT
+
CBCCCFFFFFFFGGGGFGGGGGGGGGGHHHHGFEEEAFHHHHHHHGCGGGHHHHHHHHHHHGGGGHHHHHHHGHHHGHHHHH3FGHHHHHHHGHHHHHHBFHHGDHHHHGGGHGHFHHHHHFGFHHGCGG/---<<C./0000;0<000000:0;0;00;000-;/;;00900;0000//;/90;0900;0000;00/0;00090/:///////:///:///;////////-.:.--...-../;//////
@M03495:530:000000000-LYBTV:1:1109:28057:11901 1:N:0:CTGGAGTA+AACCGAAC
GTCAGCATGTGAGCTTTGGAATTAGCTGGTTTATCAACGGCAAAATATAGATCGGAAGAGCACACGTCTGAACTACAGTCACCTGGAGTAATCTCGTATGCCGTCTTCTGCTTGAAAAAAAAAAAACACATATTAACTCCACTCTCTTTCATATCTCTCGTCTCCATTATGTTGGTTGTAACCATTACCATCACTGTCATATCTTTACCGACCGTCCATGCTTGCCGAGCCATTATCGTTATCTTTGTTCT
+
AAAAAFFFFFFFFGGGGGGGGFGHGHHHHGHHCGHHFFGEEEGHHHHGHHHHHHGFGGGHHHHHHG1GCFAFGHHHHHFGHH3BFGEGHGHD4@EGEFHHEDFGGHG4?FHFFHFGHHAGGCD>/<//0/11<1<1?FB11<=01<>1111111=11>1.<<./00000<00=0.;..;000:0000<00:/;000;000090000000..---9...//////./;----//;///;....9/////.//
@M03495:530:000000000-LYBTV:1:1109:21196:11911 1:N:0:CTGGAGTA+AACCGAAC
GTCAGCATGTGAGCTTTGGAGTGAAATCTCTTGTCTTAAGGAATAAAGGAAAAAGATTCCGTCGGAGGCTCGGTGCTCTACAGGTTCAACCTTTGTACTCTATTATTGCCTCACATTCCATCTCTTGTGAAAATATATTTGATTGGCTTTTCTGCAGGTTGTTTGCCAGGACTTTCCAAGACCTCCACTAGAAAACACAATAAACTTTTTGGAAGCTGGACAACTATCTTCATTTTTCAGAAACAGTGAAC
+
BABCCFFFFFFFGGGGGGGGGGHHHHHHHHHHHHHHHHHHGHHHHHHHHHHHHHGGHHHIHIHGGGGGGHHGGGGGHHHHHHFGGHHHHHHHHHHHHHHHHHHHHHHHHHHHHHHHHHHHHHHHHHHHHHHHHHHHHHHHHHHHHHHHHHHHHHHHHHHHHGHHHHHHHHHHHHHHHFGHHHHHHHHHHHHFGHHHHFHGHHHHHHHHHHGGGCGEHHHHHHHHHHCCGHGFFFGGGGGGGGGGGGGGGGB
@M03495:530:000000000-LYBTV:1:1109:4423:11935 1:N:0:CTGGAGTA+AACCGAAC
GTCAGCATGTGAGCTTTGGATGGTTCTGGTTTATCAACGGCAAAATATAGATCGGAAGAGCACACGTCTGAACTCCAGTCACCTGGAGTAATCTCGTATGCCGTCTTCTGCTTGAAAAAAAAAAAGAAAAAAGAATTGTGAATTTAAGCATGATAAATAAAATACTTATTTATATACGATTATACAATCAATTTAATGTGTACTTATGAATTGGAAACTCAACAAAACTATAGCAGGCTTAATCGACTTCT
+
BBBBBFFFFFFFBGGGFGGGGGGHHHHHHHHHHHHHHHGGEFFHHHGHHHHHHHGGGGHHHHHHHGHHHGGHHHHHHHHHHHBGGHGHGHHG4FGHGGHHHHGGGHGGHHGHHHHHHHHGGGCG///0<20///0111111111<11111111>>>000=0000<000000000000...::0000;0/0:00;00:000900000000;000/;0;/000//0....00000000.9.////:;.-;.//
@M03495:530:000000000-LYBTV:1:1109:25163:11939 1:N:0:CTGGAGTA+AACCGAAC
GTCAGCATGTGAGCTTTGGTTTATCAACGGCAAAATATAGATCGGAAGAGCACACGTCTGAACTCCAGTCACCTGGAGTAATCTCGTATGCCGTCTTCTGCTTGAAAAAAAAAAAAATAATTGTTGTTATTTACATGTCACGGTCGCATTTACTGTTAACTTCGTTCTCCTCTCGTTGATCACTACTTTTCTATTTTTGTTCATTGATGTCTAGTCCATTACATTTGTTAACACCCGCCGTTGATTTTTGG
+
CCCCCFFFFFFFGGGGGDGGGGHHHHHHGGGGCHHHFHHHHHHHGGGGHHHHHHHGGHHGHHHHHHHHHHHHHHHHFHGHHH5DGHFFHHHHEGGHGHHHHHHHAGHHHGGC<///<02@211110</1<<111111?GB1.><<---<.00=00==0=0000./;.::00/0/.:./.;00/00/;0090090;9;0-;/0000;00;000000000/9/////9////:///..-----9.9//;;:--
@M03495:530:000000000-LYBTV:1:1109:14888:11946 1:N:0:CTGGAGTA+AACCGAAC
GTCAGCATGTGAGCTTTGGAGTGAAATCTCTTGTCTTAAGGAATAAAGGAAAAAGATTCCGTCGGAGGCTCGGTGCTCTACAGGTTCAACCTTTGTACTCTATTATTGCCTCACATTCCATCTCTTGTGAAAATATATTTGATTGGCTTTTCTGCAGGTTGTTTGCCAGGACTTTCCAAGACCTCCACTAGAAAACACAATAAACTTTTTGGAAGCTGGACAACTATCTTCATTTTTCAGAAACAGTGAAC
+
DCDCDFFFFFFFGGGGGGGGGGHHHHHHHHHHHHHHHHGHHHHHHHHHHHHHHHGGHIIHHHHGGGGGGHHGGFGGHHHHHHHHHHHHHHHHHHHHHHHHHHHHHHHHHHHHHHHHHHHHHHHHHHHHHHHHHHHHHHHHHGHHHHHHHHHHHHHHHHHHHGGHHHHHHHGHHHFHHHHHHHHHHHHHHHHFHHGHHHHGHHFHHHHHHHGGHHHHHHFFGGHGHHGCGGGGGGGGGGGGGFGGGGGGGG0
@M03495:530:000000000-LYBTV:1:1109:29085:11949 1:N:0:CTGGAGTA+AACCGAAC
GTCAGCATGTGAGCTTTGGAGTGAAATCTCTTGTCTTAAGGAATAAAGGAAAAAGATTCCGTCGGAGGCTCGGTGCTCTACAGGTTCAACCTTTGTACTCTATTATTGCCTCACATTCCATCTCTTGTGAAAATATATTTGATTGGCTTTTCTGCAGGTTGTTTGCCAGGACTTTCCAAGACCTCCACTAGAAAACACAATAAACTTTTTGGAAGCTGGACAACTATCTTCATTTTTCAGAAACAGTGAAA
+
BAABBFFFFFFFFGGGG4FGGGFFHGHHHFHHGFGGGHHHFHFGHHHEHHFGHHGGHHGHHHHGEGGGCHGGGB?@FHHHGHHHGFHHHHGHHFFHHHHHHHHH4FGHHGHHBHHHHDHHHHGHHHHB?FFGHHHGFFHHHHGHHACFHHHHGGB2?FGGHGHHHHFHHHHHHH1?F<?<GFGHHFGGHHH11F0GEG..D0DGDHHGEGDDFCFAC:CCGCF.C:CCGHFFBFBFFF0CFFGF9FB0BF0
@M03495:530:000000000-LYBTV:1:1109:25650:11956 1:N:0:CTGGAGTA+AACCGAAC
GTCAGCATGTGAGCTTTGGAGTGAAATCTCTTGTCTTAAGGAATAAAGGAAAAAGATTCCGTCGGAGGCTCGGTGCTCTACAGGTTCAACCTTTGTACTCTATTATTGCCTCACATTCCATCTCTTGTGAAAATATATTTGATTGGCTTTTCTGCAGGTTGTTTGCCAGGACTTTCCAAGACCTCCACTAGAAAACACAATAAACTTTTTGGAAGCTGGACAACTATCTTCATTTTTCAGAAACAGTGAAC
+
CBCCCFFFFFFFGGGGGGGGGGGHHHHHHHHHHHHHHFHHHHHHHHHHHHHHHHGGHHHHHGHGGGGGGHHGGGGGHHHHHHGHHHHHHHHHHHHGHHHHHHHHHHHGHHHHHHHHHHHHHHHHHGHHHHGFHGHHHHHHHHHHHAGHHHHHHHHHHHHHHGHHHHFHHHHHHHFGGHHHGHHHHHHHHGHHBGHHHHHEGHHHHEHHHHGGCCHHGHHFFHHHHF<CGHGGGGGGGGGGFFFFGGGGGG0
@M03495:530:000000000-LYBTV:1:1109:6325:11965 1:N:0:CTGGAGTA+AACCGAAC
GTCAGCATGTGAGCTTTGGTCCAGCCTGAGTCCTGGTTTATCAACGGCAAAATATAGATCGGAAGAGCACACGTCTGAACTCCAGTCACCTGGAGTAATCTCGTATGCCGTCTTCTGCTTGAAAAAAAAAAAAAAACAGAAAGTAGAAGACATACAGCGCACACTGTCGTGAGTTATAGATAACATACTGAAGCACGTCACACTCGAGGAGTAAACATACACAGCACAATACTACATACAAGAACATCTAG
+
CBCCDFFFFFFFGGGGGGGGGGHHHGHHHHHHHHHHGHHHHHHHHGGGGGHHHHHHHHHHHGGGGHHHHHHHGHHHGHHHHHFGHHHHHHHHHHHGHHHBHHHGGHHHHGGGHGHHHHHHHHHHGHGGGC>@</-<..0<000000<<00//0<0000-;---./:00.9./.:00000000000:000000000/-....00//;..--.:/0000000000..:.//0000000000000///;0:000
@M03495:530:000000000-LYBTV:1:1109:10444:11968 1:N:0:CTGGAGTA+AACCGAAC
GTCAGCATGTGAGCTTTGGAATTAGTAAATTCGTTGACGACAGAAGGAGCAAGATAACGACCACAGGGAGGGTGGTTTATCAACGGCAAAATATAGATCGGAAGAGCACACGTCTGAACTCCAGTCACCTGGAGTAATCTCGTATGCCGTCTTCTGCTTGAAAAAAAAAAAAAAGAAAACAAAATATTACACAAAACACCGCAAAAACATGATGACAACAGTAGTAGTACACCAGTGACAATGTACTAGAG
+
DCDDDFFFFFFFGGGGGGGGGGHHHHHHHHHHGHHHHHGGGGGHHHHHHHHHHHHHHHGGGGGHHHHGGGGGFGGEGHHHHH@FFGGGGHHHHHHHHHHHGGGGHHHHHHHGFHHGHHHHHHHGHHHHHHHHHHHHHHBGHHGGHHHHGGGHGHHGHHHHHHHHHGGGGFDA<<..<///....000000000....9..-----/...000000000../0000<<0000:/..000000:0<0000000
@M03495:530:000000000-LYBTV:1:1109:5613:11969 1:N:0:CTGGAGTA+AACCGAAC
GTCAGCATGTGAGCTTTGGAATTAGTAAATTCGTTGACGACAGAAGGAGCAAGATAACGACCACAGGGAGGGTGGTTTATCAACGGCAAAATATAGATCGGAAGAGCACACGTCTGAACTCCAGTCACCTGGAGTAATCTCGTATGCCGTCTTCTGCTTGAAAAAAAAAAAAGAGATAGTACGCATGAAGTGGTCTGATAGAATAAACTCTCATAGCAAGAATGTTAGTGAAGTAAGAAATGTAGAGGCAA
+
DDDDDFFFFFFFGGGGGGGGGGHHHHHHHHHHGHGHGHGGGGGHHHHHHHHHHHHHHHGGGGGHHHHGGGGGEGGGGHHHHHGGGGGGGHHHHHHHHHHHGGGGHHHHHHHGHHHGHHHHHHHHHHHHHHHHHHGHHHGHHHFGHHHHGEGHGGHHHHHGHHHHHGGGCE-:..//090;009....00000;000/00;FF0090;0;009:00000;///000;90900;0;00000/0000009/...
@M03495:530:000000000-LYBTV:1:1109:20780:11988 1:N:0:CTGGAGTA+AACCGAAC
GTCAGCATGTGAGCTTTGGAGTGAAATCTCTTGTCTTAAGGAATAAAGGAAAAAGATTCCGTCGGAGGCTCGGTGCTCTACAGGTTCAACCTTTGTACTCTATTATTGCCTCACATTCCATCTCTTGTGAAAATATATTTGATTGGCTTTTCTGCAGGTTGTTTGCCAGGACTTTCCAAGACCTCCACTAGAAAACACAATAAACTTTTTGGAAGCTGGACAACTATCTTCATTTTTCAGAAACAGTGAAC
+
CCCCCFFFFFFFGGGGGFGGGGHHHHHHHHHHHHHHHHGHHHHHHHHHHHHHHHGGHHHIHHHGGGGGGHHGGGGGHHHHHHGHHHHHHHHHHHHHHHHHHHHHHHHHHHHHHHHHHHHHHHHHHHHHHHHHHHHHHHHHHHHHHHHHHHHHHHHHHHHHHGHHHHHHHHHHHHHHGGGHHHHHHHHHHHHEGGBGHHHGGHHHHHHHHHGGHHHGFHHHGHHGHHCGHHGGGGGGGGGEGGGGGGGGGG0
@M03495:530:000000000-LYBTV:1:1109:5207:12005 1:N:0:CTGGAGTG+AACCGAAC
GTCAGCATGTGAGCTTTGGATGGTTCTGGTTTATCAACGGCAAAATATAGATCGGAAGAGCACACGTCTGAACTCCAGTCACCTGGAGTGATCTCGTATGCCGTCTTCTGCTTGAAAAAAAAAAAAATAATATGAGTTAATATCTCACATTCTATTATACAAACAATACATAACAGAGTTGTTGCTGATTTTACCACTCTTGAATAAGTATTGTGTTAATGACTGCACGTATTGCTTCCATTGACTACTCG
+
DCCDDFFFFFFFGGGGGGGGGGGHHHHHHHHHHHHHHHGGGGGHHHHHHHHHHHGGGGHHHHHHHGHHHGHHHHHHHHHHHHGHHHHHHHHHFHHHGGHHHHGGGHGHHHHHHHHHHHHGGGD?<<<?111=11111=11=11111<11111111=1100000<..00000000<;//<000..;0:000000:0000/:0000000:0000;00;/0;00;00;/00.:/000:0;0000000000/00.
@M03495:530:000000000-LYBTV:1:1109:18548:12007 1:N:0:CTGGAGTA+AACCGAAC
GTCAGCATGTGAGCTTTGGAGTGAAATCTCTTGTCTTAAGGAATAAAGGAAAAAGATTCCGTCGGAGGCTCGGTGCTCTACAGGTTCAACCTTTGTACTCTATTATTGCCTCACATTCCATCTCTTGTGAAAATATATTTGATTGGCTTTTCTGCAGGTTGTTTGCCAGGACTTTCCAAGACCTCCACTAGAAAACACAATAAACTTTTTGGAAGCTGGACAACTATCTTCATTTTTCAGAAACAGTGAAC
+
AABBBFFFFFFFGGGGGGGGGGHHHHHHHHHHHHHHHHHHHHHHHHHHGHHHHHGGHHHHHHHGGGGGGHHGGGGGHHHHHHBGHHHHHHHHGHHGHHHHHHHHGHHHHHHHHHHHHHHHHHHHHHHHHHHHHHHHHHHHHHHHHHHHHHHHHHHHHHHHHGHHHHHHHHHHGF1FFGHHHHHHHHHHHHHFHFGHHHGGHHFHGHHHHHGDHFHHHHECGHHGGF;<GHGGGFFGGGGGGGGGGGGGGGB
@M03495:530:000000000-LYBTV:1:1109:16105:12015 1:N:0:CTGGAGTA+AACCGAAC
GTCAGCATGTGAGCTTTGGTCCAGCCTGAGTCCTGGTTTATCAACGGCAAAATATAGATCGGAAGAGCACACGTCTGAACTCCAGTCACCTGGAGTAATCTCGTATGCCGTCTTCTGCTTGAAAAAAAAAAAACCCCAATTGAATAAACTGAGATCTTAACTTGATTCATTTATTTACTTCATGTATCACACGCTTGTACATCAAGAAAATTCTACTTATCCCTGAACCCACGACCTTCACTCCTCCAAGA
+
CBCCBFFFFDFFGGGGGFGGGGHHHGHHFHHHFHHHFGHHHHHHHGGGGGHFHHHHHHHHGGGFGHHHHHHHGHHHGHGHHHGGGHHHHHHHHFGGHGH4GHHGGHHHHFFFHEHHHHHHHGFHFHGD@D<>////?A.F111<111111110<000000=0000==0G000000:0:000:00:000000:;-...9000;;0000//=0/0000000000/;0/09;...-9:-.;99://;/////:.
@M03495:530:000000000-LYBTV:1:1109:14994:12021 1:N:0:CTGGAGTA+AACCGAAC
GTCAGCATGTGAGCTTTGGAGTGAAATCTCTTGTCTTAAGGAATAAAGGAAAAAGATTCCGTCGGAGGCTCGGTGCTCTACAGGTTCAACCTTTGTACTCTATTATTGCCTCACATTCCATCTCTTGTGAAAATATATTTGATTGGCTTTTCTGCAGGTTGTTTGCCAGGACTTTCCAAGACCTCCACTAGAAAACACAATAAACTTTTTGGAAGCTGGACAACTATCTTCATTTTTCAGAAACAGTGAAC
+
BBCCCFFFFFFFGGGGGGGGGGHGHHHHHHHHHHHHHHHHHHHHHHHHHHHHHHGGHIIHHIHGGGGGGHHGGEGGHHHHHHHHHHHHHHHHHHHHHHHHHHHHHHHHHHHHHHHHHHHHHHHHHHHHHHGHHHHHHHHGHHHHHHGHHHHHHHGHHHHHHGHHHHHHHHHHHHHHHHHHHGHHHHHHHHHHHHHHHHHGHHHGHHHHHHGGHGHHHHGGHHHHHHGGGHGGGGGGGGGGGGGGGGGGGG0
@M03495:530:000000000-LYBTV:1:1109:9821:12032 1:N:0:CTGGAGTA+AACCGAAC
GTCAGCATGTGAGCTTTGGTTTATCAACGGCAAAATATAGATCGGAAGAGCACACGTCTGAACTCCAGTCACCTGGAGTAATCTCGTATGCCGTCTTCTGCTTGAAAAAAAAAAAAAAAAAACAGAGAATTTGGTCTGCAGCTTGTATATAATTAAGACAATCGTATGTATAATTAAGCATGATCAACAAAATTGCTGAACTTCATCTCATGTATCACGTACAAGCATTGATATTGAGTACTAACATCCAT
+
DDEEEFFFFFFFGGGGGGGGGGHHHHHHGGGGGHHHHHHHHHHHGGGGHHHHHHHGHHHGHHHHHHHHHHHHHHHHHHHHHHDFHHGGHHHHGGGHGHHHHHHHHHHHHGGGGB>><<//-<<>/<</001111.11<1100<</<1111<11111110//00...//:<11111111011<0:110/0<..0:11111001:11<111111:11<:1../..1<./11011:1<1:011111:0010/:1
@M03495:530:000000000-LYBTV:1:1109:26420:12051 1:N:0:CTGGAGTA+AACCGAAC
GTCAGCATGTGAGCTTTGGAAGTTGACGACAGAAGGAGCAAGATAACGACCACAGGGAGGGTGGTTTATCAACGGCAAAATATAGATCGGAAGAGCACACGTCTGAACTCCAGTCACCTGGAGTAATCTCGTATGCCGTCTTCTGCTTGAAAAAAAAAAAAAAACAAAGTAATGTACCTAAAAAAACTGAAAAATGCACAACGTACGTGACGGAAACTCAGACATCAGAACAACCTGTATAGCTGTTGGGT
+
CCCCCFFFFFFFGGGGGGGGGGHHHHHGGGGGGHHHHHHHHHHHHHHGGGGGHHHHGFGGGEFGGGHHHHHHHGGGGGHHHHHHHHHHHGGGGHHHHHHHGGFHGGHHHHHHHHHHHGHHHHHFGGDDHGHGGHHHHGGGHGHGHHHHHHHHHHGGGC-A?-;;:99./;0000000;0090009-.0000:0..00000/.-.;.-//...-..-/90000:B000000/9/;9;;00909990000.-9
@M03495:530:000000000-LYBTV:1:1109:24541:12058 1:N:0:CTGGAGTA+AACCGAAC
GTCAGCATGTGAGCTTTGGAGTGAAATCTCTTGTCTTAAGGAATAAAGGAAAAAGATTCCGTCGGAGGCTCGGTGCTCTACAGGTTCAACCTTTGTACTCTATTATTGCCTCACATTCCATCTCTTGTGAAAATATATTTGATTGGCTTTTCTGCAGGTTGTTTGCCAGGACTTTCCAAGACCTCCACTAGAAAACACAATAAACTTTTTGGAAGCTGGACAACTATCTTCATTTTTCAGAAACAGTGAAC
+
CBCCCFFFFFFFGGGGGGGGGGHHHHHHHHHHHHHHHHHHHHHHHHHHHHHHHHGGHHHHHHHGGGGGGHHGGFGGHHHHHHHHHHHHHHHHHHHHHHHHHHHHHHHHHHHHHHHHHHHHHHHHHHHHHHHHHGHHHHHHHHHHHHHHHHHHHHHHGHHHHGHHHHGHHHHHHHGGGGGHGHHHHHHHHHHGFGGFHHHGHHHGFGHHHHGGBCGHGHFCGHHHHHCCGHGGGGGGGGGGGFFGGGGFFF0
@M03495:530:000000000-LYBTV:1:1109:21667:12064 1:N:0:CTGGAGTA+AACCGAAC
GTCAGCATGTGAGCTTTGGTCCAGCCTGAGTCCCTGGTTTATCAACGGCAAAATATAGATCGGAAGAGCACACGTCTGAACTCCAGTCACCTGGAGTAATCTCGTATGCCGTCTTCTGCTTGAAAAAAAAAAAAAAACAATAACTAGCTCATCGTTTTGGTTATTTGCGAATTATGGATAAGATACTACTTAACCATACTCATCATCACGATCACAATACATGAATTGCTCAACGACTAACGTGTGACTTC
+
CCCDCFFFFFFFGGGGGGGGGGHHHGHHHHHHHHHHHGHHHHHHHHGGGGGHHHHHHHHHHHGGGGHHHHHHHGGHHGHHHHGGHHHHHHHHHHHHHHHHFHHHGGHHHHGGGHGHHHHHHHHHHHHGGGD?C<-<-.<.0100110/11<110.....-:<10111:----.111011100<1111:1:11110000/1:111111:09A.<.<0001001101110111:0/..-9-00././<1111:
@M03495:530:000000000-LYBTV:1:1109:28348:12075 1:N:0:CTGGAGTA+AACCGAAC
GTCAGCATGTGAGCTTTGGAGTGAAATCTCTTGTCTTAAGGAATAAAGGAAAAAGATTCCGTCGGAGGCTCGGTGCTCTACAGGTTCAACCTTTGTACTCTATTATTGCCTCACATTCCATCTCTTGTGAAAATATATTTGATTGGCTTTTCTGCAGGTTGTTTGCCAGGACTTTCCAAGACCTCCACTAGAAAACACAATAAACTTTTTGGAAGCTGGACAACTATCTTCATTTTTCAGAAACAGTGAAC
+
BABBBFFFFFFFGGDGBBFGFFGFFHFHHHHHGHGHEDDHFHHHHHHGHGHHHHGGHHHHHHHGGGGGGHHGGFGGHFGFGG3BFGHHHHHHHHHHGHHGHHHHHHHFEGHEFEHGHHHFGGHHHHGHHFGHFDGHHHGHHHHHEFGHHHGHGFHFFHHHHFHHFFGHHHGHHH1???FGHHHHHHHHHGH1F1GHHHHEGGFGHFHGHHGGFFGHHHFAG0.CGH;<GGFFFGFFFFGFGFFFGGGB0F9
@M03495:530:000000000-LYBTV:1:1109:22942:12080 1:N:0:CTGGAGTA+AACCGAAC
GTCAGCATGTGAGCTTTGGAGTGAAATCTCTTGTCTTAAGGAATAAAGGAAAAAGATTCCGTCGGAGGCTCGGTGCTCTACAGGTTCAACCTTTGTACTCTATTATTGCCTCACATTCCATCTCTTGTGAAAATATATTTGATTGGCTTTTCTGCAGGTTGTTTGCCAGGACTTTCCAAGACCTCCACTAGAAAACACAATAAACTTTTTGGAAGCTGGACAACTATCTTCATTTTTCAGAAACAGTGAAC
+
BBBBBFFFFFFFGGGGGGGGGGHHFHGHHHHHHGGHHHGFGHHHHHHHHHHHHHGGHHHHHHHGGGGGGHHGGEGGHHGHHHGGGHHHHHHHHHHHHGHHHHHHHHHHGHHHHHHHHHHHHHHHHHHGHHHHHHHHHGHHHHHHHHHHHHHHHHFFHHHHHGHHFHGHHHHHHHHHHHDGEHHHHHHHHHHHHHHHHHHGHDHHHHHHHHGGFGECHHHHHHHHHH;CBGGGGGGGFBFGFBFGGGGGEG0
@M03495:530:000000000-LYBTV:1:1109:14256:12090 1:N:0:CTGGAGTA+AACCGAAC
GTCAGCATGTGAGCTTTGGAATTAGTAAATTCGTTGACGACAGAAGGAGCAAGATAACGACCACAGGGAGACTGGTTTATCAACGGCAAAATATAGATCGGAAGAGCACACGTCTGAACTCCAGTCACCTGGAGTAATCTCGTATGCCGTCTTCTGCTTGAAAAAAAAAAAAAAAAATAAATACAGGTCAAATCATATCTTAGCATCTAGTCAGAATAGACAACTAACTAGACAGAACTGGACATACATGC
+
DDEDDFFFFFFFGGGGGGGGGGHHHHHHHHHHGHHHHHGGGGGHHHHHHHHHHHHHHHGGGGGHHHHGGGGGHHHHHHHHHHGGGGGGGHHHHHHHHHHHGGGGHHHHHHHGHHHGHHHHHHHHHHHHHHHHHHHHHFFHHGGGHHHHGGGHGHHHHHHHHHHHHGGGF:-<---<-.01<:10:1/000<:100111111:10110<11<111111:0101/.0000110011</0/10//.00100110
@M03495:530:000000000-LYBTV:1:1109:7365:12104 1:N:0:CTGGAGTA+AACCGAAC
GTCAGCATGTGAGCTTTGGAGTGAAATCTCTTGTCTTAAGGAATAAAGGAAAAAGATTCCGTCGGAGGCTCGGTGCTCTACAGGTTCAACCTTTGTACTCTATTATTGCCTCACATTCCATCTCTTGTGAAAATATATTTGATTGGCTTTTCTGCAGGTTGTTTGCCAGGACTTTCCAAGACCTCCACTAGAAAACACAATAAACTTTTTGGAAGCTGGACAACTATCTTCATTTTTCAGAAACAGTGAAC
+
BABCCFFFFFFFGGGGGGGGGGHHHHHHHHHHHHHHHHHHHHHHHHHHHHHHHGGGHHIIHHHGGGGGGHHGGFGGHHHHHHHHHHHHHHHHHHHHHHHHHHHHHHHHHHHHHHHHHHHHHHHHHHHHHHGHHHHHHHHHHHHHHGHGHHHGHHHHHHHHHGHHHHHHEHHHHHHHHHHHHHHHHHHHHHHEHHHHHHHGHHFHGHHHHHGGGHGHHHHGFHHGHHGCBGGGGGGGGGHGGGGGGGGGFG:
@M03495:530:000000000-LYBTV:1:1109:19162:12115 1:N:0:CTGGAGTA+AACCGAAC
GTCAGCATGTGAGCTTTGGTCCAGCCTGAGTCCCTGGTTTATCAACGGCAAAATATAGATCGGAAGAGCACACGTCTGAACTCCAGTCACCTGGAGTAATCTCGTATGCCGTCTTCTGCTTGAAAAAAAAAAACATACAGTAACAATGAGACAACTTAGGCACTACGTAGTCGGCAATAAGTTCGAGCTACCAATGTCCACACCAGACGCGATGTTCTAGCACGGTATTGTCAGCCAAGGCGTGACCTGAG
+
CCCCCFFFFFFFGGGGGFGGGGHHHGHHHHHHHHHHHBGFFHGHHHGGGGGHHHHHHHHHHHGGGGHHHHHHHGHHHGHHHHFGHHHHHHHHHGHHGHHFDGHHGGHHHHGGGHGHHHHHHHHFHHHGGGDBA/?111<11111111<11110<<11111<0./0/..0.<0.----0000;00:./.900/0090000000;.....-----..00000000--...0000000/./...-.-..00/;/
@M03495:530:000000000-LYBTV:1:1109:26928:12127 1:N:0:CTGGAGTA+AACCGAAC
GTCAGCATGTGAGCTTTGGAATTAGTAAATTCGTTGACGACAGAAGGAGCAAGATAACGACCACAGGGAGGGTGGTTTATCAACGGCAAAATATAGATCGGAAGAGCACACGTCTGAACTCCAGTCACCTGGAGTAATCTCGTATGCCGTCTTCTGCTTGAAAAAAAAAAAACAGAAACAGAACATACTGACACATTGGTTTCACTCAATCTTTCTAGTACCAGGATCTCACAGTCTCACAGATACTAGTG
+
BBCCCFFFFFFFGGGGEFGGGFHHHHHHHHHHGFGHFHGGCCGHHHHHHHGHHHHHGHGGGGGHHHHGGGGGEGFEGHHHHHHHGGGGGHHHGHHHHHHHGGGGGHGHHHHGHHHGHHHHHHHHHGHHHHHGGH@GGGBGGHGGHHHGGEGFGHHHHHHHGEHDGGC@:---..;/;/://////0000099;0/0////..////://::/;9////;/////..://///////:/9/:/99///9/9/
@M03495:530:000000000-LYBTV:1:1109:14048:12137 1:N:0:CTGGAGTA+AACCGAAC
GTCAGCATGTGAGCTTTGGAATTAGATGGTTTATCAACGGCAAAATATAGATCGGAAGAGCACACGTCTGAACTCCAGTCACCTGGAGTAATCTCGTATGCCGTCTTCTGCTTGAAAAAAAAAAAAAGTGAAGGGATTCTAAACTTGTGTTAAAAAGACCAATCAAGGTATTACGTTTTATTTGAAAATTCTCCAAAACCCCGCAACACTCCTGTCACACGACAAGACGATCTCCAGTAAATTCCAATTGT
+
BABBBFFFFFFFEGGGFFGAFGHHHHHHHGGHHHHHHGGGGGGHHHHHHHHHHHGGGGHHHHHHHGHHHGHHHHHHHHFFHHEGFFFGGHHH4GGHFGHGHHGGGFGFHGHGGGFFHHGGG@D<BB//111111??0<111><>1<111<>>0=00..///./<<0:/00:0:0.///:0:0;00;00;/00;0;FF.....--;--9.//./////:/9----;....-..9///;//;////9///9//
@M03495:530:000000000-LYBTV:1:1109:2633:12142 1:N:0:CTGGAGTA+AACCGAAC
GTCAGCATGTGAGCTTTGGAGTGAAATCTCTTGTCTTAAGGAATAAAGGAAAAAGATTCCGTCGGAGGCTCGGTGCTCTACAGGTTCAACCTTTGTACTCTATTATTGCCTCACATTCCATCTCTTGTGAAAATATATTTGATTGGCTTTTCTGCAGGTTGTTTGCCAGGACTTTCCAAGACCTCCACTAGAAAACACAATAAACTTTTTGGAAGCTGGACAACTATCTTCATTTTTCAGAAACAGTGAAC
+
BABCCFFFFFFFGGGGGGGGGGADFGHHHGHHHHHHHHHHHHHGHHHHHHHHHHGGHHHHHHHGGGGGGHHGGGGGGHHHHHHHHHHHHHHHHHHHHHHHHGHHHHHHHHHHHHHHGHHHHHHHHHHHHEHHHHHHGHHHHGHHFFHHHHHHHHHHHHHHHGHHGHFHHHFHFHGHHHGHGHGHHHHHHHH1=GCGHHGGHHFHHHHHHHGGFGFAHHFCCCCGGGGCCGFFGGGGFBFGGGFGGGGGFB:
@M03495:530:000000000-LYBTV:1:1109:26688:12155 1:N:0:CTGGAGTA+AACCGAAC
GTCAGCATGTGAGCTTTGGAATTAGTAAATTCGTTGACGACAGAAGGAGCAAGATAACGACCACAGGGAGGGTGGTTTATCAACGGCAAAATATAGATCGGAAGAGCACACGTCTGAACTCCAGTCACCTGGAGTAATCTCGTATGCCGTCTTCTGCTTGAAAAAAAAAAAAAAGAGACAGCGTTTCTGTTTGCCAGCCTTTAGACAGCATAAGCGTGTGATGGTACCAATGATCCGTCATATCTATCGCT
+
DDDDDFFFFFFFGGGGGGGGGGHHHHHHHHHHGGGHFGGGGGGHHHHHHHHHHHHHHHGGGGGHHHHGGFGGFGGGGHHFHHHHGGGGGHHHHHHGHHHHGGGGHHGHHHHGHHHGHHHHHHHHHHHHHHHHFHBGGD=GGGFGHHHHGGGHGGHHHHHHFHHHHGGE@C:;--..///;/:-.;-00000090000../0;00000/.:00000-...:0000900000000000.....0000099...
@M03495:530:000000000-LYBTV:1:1109:6224:12158 1:N:0:CTGGAGTA+AACCGAAC
GTCAGCATGTGAGCTTTGGAATTAGTAAATTCGTTGACGACAGAAGGAGCAAGAAACGACCACAGGGAGGGTGGTTTATCAACGGCAAAATATAGATCGGAAGAGCACACGTCTGAACTCCAGTCACCTGGAGTAATCTCGTATGCCGTCTTCTGCTTGAAAAAAAAAAAAACAGAATAAACATACATACATATGTTATATCAATCAATAAAATAAAGCGATACTAGGAACGTCGTGTGTCAGGAGAGTAC
+
DCDCDFFFFFFFGGGGGGGGGGHHHHHHHHHHGGGHGHGGGGGHHHHHHHHHHHHHHGGGGGHHHHGFGGGEFGGGHHHHHHHEGGGGHHHHHHHHHHHGGGGHHHHHHHGHHHGHHHHHHHHHHHHHHHHHHHHHGDHHHGGHHGHGGGHGHHHHHHHGHHHFGGEG-A@A.9//:0000000;0000000::0:00000000000:0:0::000:00....-000/00..9.--....000/:.A.000
@M03495:530:000000000-LYBTV:1:1109:24923:12158 1:N:0:CTGGAGTA+AACCGAAC
GTCAGCATGTGAGCTTTGGAGTGAAATCTCTTGTCTTAAGGAATAAAGGAAAAAGATTCCGTCGGAGGCTCGGTGCTCTACAGGTTCAACCTTTGTACTCTATTATTGCCTCACATTCCATCTCTTGTGAAAATATATTTGATTGGCTTTTCTGCAGGTTGTTTGCCAGGACTTTCCAAGACCTCCACTAGAAAACACAATAAACTTTTTGGAAGCTGGACAACTATCTTCATTTTTCAGAAACAGTGAAC
+
CBCBCFFFFFFFGGGGGGGGGGHHHHHHHHHHHHHHHHHGFHHGHHHHHHHHHHGGHHHHHHHGGGGGGHHGGGGGHHHHHHHHHHHHHHHHHHHHHHHHHHHHHHHGGHHHHHHHHHHHHHHHHHHHHHHHHHHHHHHHHGHHHHHHHHHHHHHGHGHHHGHHHHGHHHHHHHHHGHGHHHHHHGHHHHGHHHHHHHHEHHFFHGHHHHGFHCGHFHGCHGHHHH0<GHGFGGGGGGFGGFGGGGGGGG9
@M03495:530:000000000-LYBTV:1:1109:20371:12188 1:N:0:CTGGAGTA+AACCGAAC
GTCAGCATGTGAGCTTTGGTCCAGCCTGAGTCCCTGGTTTATCAACGGCAAAATATAGATCGGAAGAGCACACGTCTGAACTCCAGTCACCTGGAGTAATCTCGTATGCCGTCTTCTGCTTGAAAAAAAAAACAACAAAGACTCCAAAACCAAGCCACGCCAGTCATAGATGCCTCAAATAACTATAATACTCACTACACCTTCCTATGTGAGTTACTGAGCAACAGATTCCTCCTCTGCCAGTCCTGTCG
+
CCCBCFFFFFFFFGGGGGGGGGHHHGHHHHHHHHGHFGHGCHHHHHGGGGGHHHHHHHHHHHGGGGHHHHHHHGHHHGHHGH5FHHHHHGHHHHHHHHHHFHHHGGHHHHGGGHGHHHHHHHGGFHHGGGGB///?//0000111111<0...0..0>-.<.-<0000000:0:0:/0000;00000:;000:0/;0/;///0/;000000000000009::0/;.9/9///////:/;/9//99/////.
@M03495:530:000000000-LYBTV:1:1109:20761:12188 1:N:0:CTGGAGTA+AACCGAAC
GTCAGCATGTGAGCTTTGGAATTAGTAAATTCGTTGACGACAGAAGGAGCAAGATAACGACCACAGGGAGGGTGGTTTATCAACGGCAAAATATAGATCGGAAGAGCACACGTCTGAACTCCAGTCACCTGGAGTAATCTCGTATGCCGTCTTCTGCTTGAAAAAAAAAAAAGAAAAAACACATATACGTGTCACAAGCTAGACCTAACATAATATCCAGAATGAATCAACCACTCAACAAAGTGCACGCT
+
BBCBCFFFFFFFGGGGGGGGGGHHHHHHHHHHGHHHHHGGGGGHHHGHHHHHHHGHHHGGGGGHHHHGGGGGFGGGGHHHHHGGGGGGGHHHHHHHHHHHGGGGHHGHHHHGHHHGHHHHHHHHHHHHHHHHHHHHHHDHHHGGHGHHGGGHGHHHHHHHHGHHHGGGGCA9.;.:/.-.:.900000.0///0;00..0;0:000;0/00000::::000/000:000;/...0//0/0;./00000.-9
@M03495:530:000000000-LYBTV:1:1109:14004:12211 1:N:0:CTGGAGTA+AACCGAAC
GTCAGCATGTGAGCTTTGGTCCAGCCTGAGTCCCTGGTTTATCAACGGCAAAATATAGATCGGAAGAGCACACGTCTGAACTCCAGTCACCTGGAGTAATCTCGTATGCCGTCTTCTGCTTGAAAAAAAAAAAAAATAAAATAAATAAACAACGCAGAGCGAATACGTTGCGTGTGAAATACGACTGCTCGATAGACAGAGGTAGAGTATCTTTAACGCAATCATGTAATGATCAAAACACATAGTATAAC
+
EEEEEFFFFFFFGGGGGGGGGGHHHGHHHHHHHHHHHGHGGHHHHHGGGGGHHHHHHHHHHHGGGGHHHHHHHGHHHGHHHHGGHHHHHHHHHHHHHHGHHHHHGGHHHHGGGHGHHHHHHHGHHHHGGGCF><->01111111>111101..----<:/:---.0.:/..-....1=1110.9<../11.-/..101///.0001111111111:1.---.0:111<1111111000....:011::111
@M03495:530:000000000-LYBTV:1:1109:15791:12222 1:N:0:CTGGAGTA+AACCGAAC
GTCAGCATGTGAGCTTTGGAGTGAAATCTCTTGTCTTAAGGAATAAAGGAAAAAGATTCCGTCGGAGGCTCGGTGCTCTACAGGTTCAACCTTTGTACTCTATTATTGCCTCACATTCCATCTCTTGTGAAAATATATTTGATTGGCTTTTCTGCAGGTTGTTTGCCAGGACTTTCCAAGACCTCCACTAGAAAACACATTAAACTTTTTGGAAGCTGGACAACTATCTTCATTTTTCAGAAACAGTGAAC
+
BACCDFFFFFFFGGGGGGGGGGHHHHHHHHHHHHHHHHHHHHHHHHHHHHHHHHGGHIHHHHHGGGGGGHHGGGGGHHHHHHHHHHHGHHHHHHHHHHHHHHHHHHHHHHHHHHHHHHHGHHHHHHHHHHHHHFHHHHHHHHHHGGHHHHHHHHHHHHHHHGHHHHHHHHGHHHHHHHHHEHHHHHHHHHHEHHHHHHG0DGDDHHHHHHGGHHHGEHHHHGHHHHCCGHGGGGGGGGGGGGGGGGGGGG0
@M03495:530:000000000-LYBTV:1:1109:21107:12227 1:N:0:CTGGAGTA+AACCGAAC
GTCAGCATGTGAGCTTTGGAGTGAAATCTCTTGTCTTAAGGAATAAAGGAAAAAGATTCCGTCGGAGGCTCGGTGCTCTACAGGTTCAACCTTTGTACTCTATTATTGCCTCACATTCCATCTCTTGTGAAAATATATTTGATTGGCTTTTCTGCAGGTTGTTTGCCAGGACTTTCCAAGACCTCCACTAGAAAACACAATAAACTTTTTGGAAGCTGGACAACTATCTTCATTTTTCAGAAACAGTGAAC
+
AAAAAFFFFD@@E1DFEBG1AB1DGFGHBHHHFDGHHGHFBA0FGGGGFBGGHAEFHFHGHGHEGGCCGHHC?BEGEFHFDF10FFHHHHFGHHHFHHHHHGFHBGHGGBFGHEFFFHHGFFHD22BBGFFHBFGHHFHGG2BF>0FCHFHHHD1BCHHHFCHHEHHHHH/<0GHGHGHFCB01CGHFFHH1F10FG.CCG0G<D<0DGD?C/0/;G0;.GHG:GH:0<:;9CFBFGGFFGGFFFG0CFF0
@M03495:530:000000000-LYBTV:1:1109:23848:12233 1:N:0:CTGGAGTA+AACCGAAC
GTCAGCATGTGAGCTTTGGATGGTTCTGGTTTATCAACGGCAAAATATAGATCGGAAGAGCACACGTCTGAACTCCAGTCACCTGGAGTAATCTCGTATGCCGTCTTCTGCTTGAAAAAAAAAAAAGATAATCCAAATCTATTTTCATTTTTGTCCGACTATTCAACGATTTTGTCTCACAAACAATTGCATTAAAAACTCAATATCTAGTAGTGTATATAACCTAATAATCGTTGCTAGATCACATTTAG
+
BBBABFFFFBFFGGFGGFGFGGGHHHHHFFGHF5FGFFFGGGGHHHFHGHHDGHGDFEGFHHHHHGHFHEGHHGHHHHEHHF3FFHHHGFHH4FHHE?GHHHGGGHGHHHHHHHHBFHFGGC@////?1?11@<?1G1111?1111111111<>11.<---<0=00<.<:..;0/;0;0000:.;:009000090000.000/09000;00000/;;00;000/09/0;9//....9/;9//;/////://
@M03495:530:000000000-LYBTV:1:1109:25685:12252 1:N:0:CTGGAGTA+AACCGAAC
GTCAGCATGTGAGCTTTGGAGTGAAATCTCTTGTCTTAAGGAATAAAGGAAAAAGATTCCGTCGGAGGCTCGGTGCTCTACAGGTTCAACCTTTGTACTCTATTATTGCCTCACATTCCATCTCTTGTGAAAATATATTTGATTGGCTTTTCTGCAGGTTGTTTGCCAGGACTTTCCAAGACCTCCACTAGAAAACACAATAAACTTTTTGGAAGCTGGACAACTATCTTCATTTTTCAGAAACAGTGAAC
+
BABBBFFFFFFFFGGGGGGGGGHHHHHHHHHHHHHHHHHHGHHHHHHHHHHHHHGGHHHHHHHGGGGGGHHGGGGGHHHHHHHHHHHHHHHHHHHHHHHHHHHHHHHHHHHHHHHHHHHHHHHHHHHHHHHHHHHHHHHHHGGHGHGHHHHHHHHHHHHHHGHHHHHHGHGHHHFBHHHHHHHHHHHHHHHGFHFHHGFGHHBDGHHHHHGGFHHHGHGFGFFEHHGCHGGFGFGGGGFGGGGGGGGGGG0
@M03495:530:000000000-LYBTV:1:1109:25031:12293 1:N:0:CTGGAGTA+AACCGAAC
GTCAGCATGTGAGCTTTGGAGTGAAATCTCTTGTCTTAAGGAATAAAGGAAAAAGATTCCGTCGGAGGCTCGGTGCTCTACAGGTTCAACCTTTGTACTCTATTATTGCCTCACATTCCATCTCTTGTGAAAATATATTTGATTGGCTTTTCTGCAGGTTGTTTGCCAGGACTTTCCAAGACCTCCACTAGAAAACACAATAAACTTTTTGGAAGCTGGACAACTATCTTCATTTTTCAGAAACAGTGAAC
+
BBBBBFFFFFFBGGGGGGGGGGFGHHHHHHHHHHHHHHHHHFHGHHHHHHHHHHGGHHHHHHHGGGGGGHHGGGGGHHHHGHGGGHHHHHHHHHHHHHHHHHHHHHHHHHHHHHHHHHHHHHHHHHHHHHHHHHHHHHHHHGHHFHGFHGHHHHHHHHHHHEGHHHHGHEHFHHHGFFFHHHHHHHHHHHFFGHHHHHHEHHGHHHHHHHGGFBCGHHFHHHFHHHGGGCFGGGGFGGGGFBFFGGFEGG0
@M03495:530:000000000-LYBTV:1:1109:28067:12313 1:N:0:CTGGAGTA+AACCGAAC
GTCAGCATGTGAGCTTTGGAGTGAAATCTCTTGTCTTAAGGAATAAAGGAAAAAGATTCCGTCGGAGGCTCGGTGCTCTACAGGTTCAACCTTTGTACTCTATTATTGCCTCACATTCCATCTCTTGTGAAAATATATTTGATTGGCTTTTCTGCAGGTTGTTTGCCAGGACTTTCCAAGACCTCCACTAGAAAACACAATAAACTTTTTGGAAGCTGGACAACTATCTTCATTTTTCAGAAACAGTGAAC
+
BBCCCFFFFFFFGGGGGGGGGGHHHHHHHHHHHHHHHHHHHHHHHHHHHHHHHHGGHHHIHIHGGGGGGHHGGEGGHHHHHHHHHHHHHHHHHHHHHHHHHHHHHHHHHHHHHHHHHHHFHHHHHHHHHHHGHHHHHHHHHHHHFGHHHHHHHHHHHHHHHGHHHHHHHHHHHHHGHHHHHHHHHHGHHHGBGFHHHHFGHHHHHHHHHHGGCFFEHFHHHHHHHHHCHHGGGGGGGGGGGGGGGGGGFF0
@M03495:530:000000000-LYBTV:1:1109:3240:12333 1:N:0:CTGGAGTA+AACCGAAC
GTCAGCATGTGAGCTTTGGAATTAGTAAATTCGTTGACGACAGAAGGAGCAAGATAACGACCACAGGGAGGGTGGTTTATCAACGGCAAAATATAGATCGGAAGAGCACACGTCTGAACTCCAGTCACCTGGAGTAATCTCGTATGCCGTCTTCTGCTTGAAAAAAAAAAAAACACTGAATATATATACAGCATGTACTCAAGGAAACGATTACAAAGAGAAGCATACTAACATTCATACAAGATAGACAT
+
BBBBBFFFFFFF5GGGFBFGGGHHHHHHHHHHGGGHHDEGFGGHHHFFHHHHHHHHHHGGGGGHHHHGFEFGBFEEGHHHHH4FFGGGGHHHHHHHHHHGGGGGHHHGHHHGHHHGHHHHHHHHDGHHHHHHHHGGHH1@FGFGHHGGGGFHGHHHHGHHHHHHHGGCG:;@-.;.00;90;0090000000/0///9//////./;/.;...//////..///////////9/9/////9//://///;9
@M03495:530:000000000-LYBTV:1:1109:6861:12342 1:N:0:CTGGAGTA+AACCGAAC
GTCAGCATGTGAGCTTTGGAGTGAAATCTCTTGTCTTAAGGAATAAAGGAAAAAGATTCCGTCGGAGGCTCGGTGCTCTACAGGTTCAACCTTTGTACTCTATTATTGCCTCACATTCCATCTCTTGTGAAAATATATTTGATTGGCTTTTCTGCAGGTTGTTTGCCAGGACTTTCCAAGACCTCCACTAGAAAACACAATAAACTTTTTGGAAGCTGGACAACTATCTTCATTTTTCAGAAACAGTGAAC
+
CBCCCFFFFFFFGGGGGGGGGGHHHHHHHHHHHHHHHHHHHHHHHHHHHHHHHHGGHHIHHFGGEGGGGHHGGEEGHHHHHFHHHHHHBHHHHHHHHHHHHHHHHHHFHFHHHHHHHHHFHHHHHHHGHHHHFHHHHHHHHBHHHGGHHHHHHHGGHFHHHGHHHHHGHHHHHHFGFFFFFFGHHHHHHFHEHHHHHHHGHHHFGHHHHGGGHFBEHHCCGHHCFHC<GGBBFGGGGFGFGFGGGFBFF00
@M03495:530:000000000-LYBTV:1:1109:3649:12352 1:N:0:CTGGAGTA+AACCGAAC
GTCAGCATGTGAGCTTTGGTCCAGCCTGAGTCCTGGTTTATCAACGGCAAAATATAGATCGGAAGAGCACACGTCTGAACTCCAGTCACCTGGAGTAATCTCGTATGCCGTCTTCTGCTTGAAAAAAAAAAAAGAGGAGGTGAGAGGATAATATCACCAATGTGGGATAAAATAGTACTATGGAGATTGGAGATATACAGTAAAAGCGTACAAGGTACTAAGTGAAAAGGAGAGACTATAGGTTAACAGCA
+
CDDDCFFFFFFFGGGGGGGGGGHHHGHHHHHHHHHHGFHHHHHHHGGGGGHHHGHHHHHHHGGGGHHHHHHHGHHHGHHHHH@FHHHHHHHHHHHHHHHEGHHGGHHHHGGGHGHHHHHHHGGHHHGGGG>>///0/0.><>F011.00<0=00000/0.<0000..0/:0<:00000000000/0/00<<<0/00000000000<....9.0<A0<00000<000<0/./..../0000000<00000</
@M03495:530:000000000-LYBTV:1:1109:11369:12360 1:N:0:CTGGAGTA+AACCGAAC
GTCAGCATGTGAGCTTTGGAGTGAAATCTCTTGTCTTAAGGAATAAAGGAAAAAGATTCCGTCGGAGGCTCGGTGCTCTACAGGTTCAACCTTTGTACTCTATTATTGCCTCACATTCCATCTCTTGTGAAAATATATTTGATTGGCTTTTCTGCAGGTTGTTTGCCAGGACTTTCCAAGACCTCCACTAGAAAACACAATAAACTTTTTGGAAGCTGGACAACTATCTTCATTTTTCAGAAACAGTGAAC
+
CBCCDFFFFFFFGGGGGGGGGGGHHHHHHHHHHHHHHHHHHHHHHHHHHHHHHHGGHHHIHHHGGGGGGHHGGGGGHHHHHHHHHHHHHHHHHHHHHHHHHHHHHHHHHHHHHHHHHHHHHHHHHHHHHHGHHHHHHHHHHHHHHHHHHHHHHHHHGHHHHGHHGHHHGHHHHHHHGHHHGGHHHHHHHHGFHHHHHGGGHFGFHHHHHHGGBGFGHHGFHHHGHHGCFFGGGGGGHGGGGFFGGGGGGG0
@M03495:530:000000000-LYBTV:1:1109:19636:12364 1:N:0:CTGGAGTA+AACCGAAC
GTCAGCATGTGAGCTTTGGACTCCTGACTGGTTTATCAACGGCAAAATATAGATCGGAAGAGCACACGTCTGAACTCCAGTCACCTGGAGTAATCTCGTATGCCGTCTTCTGCTTGAAAAAAAAAAAAAAGAACATACTGTTTTCTAACCACATCGATAGAGATGATACGCAGTTCGTAAGTATGTAAGATACAAGAATACTACATGTCTGCAGATCGAGATGAGATCAACTAGAGGAACGTCATCTAATG
+
CCCCCFFFFFFFGGGGGGGGGGHHHHHHHHHHHHHHHGHHGGGGGHHHHHHHHHHHGGGGHHHHHHHGHGHGHHHHHHHHHHBFHHHHHHHHHGFHGHGGHHHHGGGHGHHHHHHHHHHHHGGFCC>>//..0001111111101>0<0.0..00./...0000:00;0...-.00../..000009009000000;/9;0;;00009099000;00;....900;:000900009/./..:...0;000:
@M03495:530:000000000-LYBTV:1:1109:20732:12373 1:N:0:CTGGAGTA+AACCGAAC
GTCAGCATGTGAGCTTTGGTTTATCAACGGCAAAATATAGATCGGAAGAGCACACGTCTGAACTCCAGTCACCTGGAGTAATCTCGTATGCCGTCTTCTGCTTGAAAAAAAAAAAAAAAAAATTAAATATACAACTAACCTACTAGCATATAATAACCTACAACAATGCATATATTAAATAAAACAGATATGCTGAGACGATAGACAGACTCTGCTACAACATGGAGCTCGTCTACTCACACCGCAGGAGC
+
CCCCCFFFFFFFGGGGGGGGGGHHHHHHGGGGGHHHHHHHHHHHGGGGHHHHHHHGHHHGHHHHHHHHHHHHHHHHGHGHHHFGHGFGHHHHGGGHGHHHHHHHHHHHHGGGEC<</<>@--0>><=00000=000<00.00/00</00<00:0000000/000.900<00000000000:<000.//0000<<00.009-..<000//.000000000<0./0/0//.0.9<..0:00000.-----<..
@M03495:530:000000000-LYBTV:1:1109:25086:12378 1:N:0:CTGGAGTA+AACCGAAC
GTCAGCATGTGAGCTTTGGACTCCTGACTGGTTTATCAACGGCAAAATATAGATCGGAAGAGCACACGTCTGAACTCCAGTCACCTGGAGTAATCTCGTATGCCGTCTTCTGCTTGAAAAAAAAAAAAAACAAAGTATAGCTGACAGCTCCACTCGATTTGATTCGCTCCAACTCGGAGACGTGTTTCTAGCACAGTAACCTAGATCTTATGCCACTCATGATTCTGACACTACTCTAAGCTTGTGGCTCG
+
CBCCCFFFFFFFGGGGGGGGGGHHHHHHHHHHHHHHHHHHGGGGGHHHHHHHHHHHGGGGHHHHHHHGHHHGHHHHHHHHHH3GHHHHHHHHHHFHHHGGGHHHGGGHGHHHHHHHHHHHHGGG@CB<//...00<111111110<0.00<0<0/../0<000:0....:0:0/0...--...././000000://009;00009FB0000000000//0000000009000/:000000/00/:0...:9
@M03495:530:000000000-LYBTV:1:1109:25432:12379 1:N:0:CTGGAGTA+AACCGAAC
GTCAGCATGTGAGCTTTGGAATTAGTAAATTCGTTGACGACAGAAGGAGCAAGATAACGACCACAGGGAGGGTGGTTTATCAACGGCAAAATATAGATCGGAAGAGCACACGTCTGAACTCCAGTCACCTGGAGTAATCTCGTATGCCGTCTTCTGCTTGAAAAAAAAAAAACATGTCACACATGACCGTCGTCAGCGCATATTGTGAAAAAAAATACAAGAAGCAGCATGCTGAATTACGTATACAGACT
+
CCCCCFFFFFFFFGGGGGFGGGHHHHHHHHHHGHGHFGGGFGGHHHHHHHHHHHHHHHGGGGGHHHHGEEGGEFGFGGHHHHBGG?GGGHHHHHHHHHHHGGGGHHHHHHHGHHHGHHGHHHHHHHHHHHHHHHFHHHDGGGFGHHHHGEGHGFFHHHHHGHHHHGGGFFA;..:000;990;00000:..--9:.0.--..000000000.9--.00000///;;//::0;000000:0./0000000.0
@M03495:530:000000000-LYBTV:1:1109:14101:12396 1:N:0:CTGGAGTA+AACCGAAC
GTCAGCATGTGAGCTTTGGAGACTGGTTTATCAACGGCAAAATATAGATCGGAAGAGCACACGTCTGAACTCCAGTCACCTGGAGTAATCTCGTATGCCGTCTTCTGCTTGAAAAAAAAAAAAAAAACATATACTAGATACACCTATAGCACTGAGTAGAATGCAGACTACAACAAGATACAGATCAGCACCATGCTACACACACAGTATATACATCACACTATCAAATTAAAGCAAGTAATGCAATAGAG
+
CCCDEFFFFFFFGGGGGGGGGGGHHHHHHHHHHHHGGGGGHHHHHHHHHHHGGGGHHHHHHHGHHHGHHHHHHHHHHHHHHHFHHHHHH4GHHGGHHHHGGGHGHHHHHHHHHHHHGGGGF<B/>>>.<11111111011110/<01111=00/001111<11111:.<0<00<.</<01<1<CB00:01..:0101110/0.....01::1111110000//1<110110<11<0:/111111<1111:1
@M03495:530:000000000-LYBTV:1:1109:17424:12404 1:N:0:CTGGAGTA+AACCGAAC
GTCAGCATGTGAGCTTTGGAATTAGTAAATTCGTTGACGACAGAAGGAGCAGATAACGCACAGGGAGGGTGGTTTATCAACGGCAAAATATAGATCGGAAGAGCACACGTCTGAACTCCAGTCACCTGGAGTAATCTCGTATGCCGTCTTCTGCTTGAAAAAAAAAAAGAAAGAACCTAGGGCAGTGGGTACACCTAACACAACACCGACCATAAGAGAAAACTCAGCATCATCGTCATATAGTCAAACTA
+
BBBBBFFFFFFFGGFGFGGGGGHHHHHHHHHHGGGHGHGGGGGHHHHHHHHHHHHHHGGGGGHHGFGGGDFGGGHHHHHFFGEEGGHHHHHHDFHHHGGGGHHHHGHHG0GGGHHFHHGHHHHHHHHHHGHBGHFDGGH?CHHHHGCCFGHHHHGHHFHFFGCC@FA-..;9//9/./90/./9.///.90/90/9//.//......-----//////9//.//;////////;99.../;//////////
@M03495:530:000000000-LYBTV:1:1109:12525:12413 1:N:0:CTGGAGTA+AACCGAAC
GTCAGCATGTGAGCTTTGGAGTGAAATCTCTTGTCTTAAGGAATAAAGGAAAAAGATTCCGTCGGAGGCTCGGTGCTCTACAGGTTCAACCTTTGTACTCTATTATTGCCTCACATTCCATCTCTTGTGAAAATATATTTGATTGGCTTTTCTGCAGGTTGTTTGCCAGGACTTTCCAAGACCTCCACTAGAAAACACAATAAACTTTTTGGAAGCTGGACAACTATCTTCATTTTTCAGAAACAGTGAAC
+
CBCCCFFFFFFFGGGGGGGGGGHHHHHHHHHHHHHHHHHHHHHHHFHHHHHHHHGGHHIHHIHGGGGGGHHGGFGGHHHHHHGHHHHHHHHHHHHHHHHHHHHHHHHHHHHHHHHHHHHHHHHHHHHHHHHHHHHHHHHHHFHHHHHHHHHHHHHHHHHHHGHHHHHHHHHHHHHGHGHHHHGHHHHHHHHEHHHHHGGGHFHHHHHHHHGGEHFFHHHHHHHHHHGCGGGGGGGGGGGGGGGGGFFFGF0
@M03495:530:000000000-LYBTV:1:1109:9491:12474 1:N:0:CTGGAGTA+AACCGAAC
GTCAGCATGTGAGCTTTGGAGTGAAATCTCTTGTCTTAAGGAATAAAGGAAAAAGATTCCGTCGGAGGCTCGGTGCTCTACAGGTTCAACCTTTGTACTCTATTATTGCCTCACATTCCATCTCTTGTGAAAATATATTTGATTGGCTTTTCTGCAGGTTGTTTGCCAGGACTTTCCAAGACCTCCACTAGAAAACACAATAAACTTTTTGGAAGCTGGACAACTATCTTCATTTTTCAGAAACAGTGAAC
+
BABBBFFFFFFFBEGGBBGGGGGHGFHGHHFFBDFGFGGGFHFGHFGHFGHFHHGGHHHHHEGE0EGE?CGGGEEFHHHHHHHHHFFHHHHGEGFHHFFGFFHDGHGHHHHHHHHGHHDGFHFHGHGFGFGGFHHHHHHHHHHHGHGHHHHHHFBGGFHHFDEHHHFHHHHHHGHGHGHHGHHHHHHHHHGFGHHHHHHGGFHHHHHHHHGGHHHHHHGHGHHGHHCCGFGGGGGGGGGGGGGFGGFGGG0
@M03495:530:000000000-LYBTV:1:1109:18395:12495 1:N:0:CTGGAGTA+AACCGAAC
GTCAGCATGTGAGCTTTGGAGTGAAATCTCTTGTCTTAAGGAATAAAGGAAAAAGATTCCGTCGGAGGCTCGGTGCTCTACAGGTTCAACCTTTGTACTCTATTATTGCCTCACATTCCATCTCTTGTGAAAATATATTTGATTGGCTTTTCTGCAGGTTGTTTGCCAGGACAGGTCGTGATTGCTGGAGCAGGTATGATATAATTCTAGGATTTGACAGATGAATAATTTACATATATATCTAACTTTGA
+
CBCCCFFFFFFFGGGGGGGGGGHHHHHHHHHHHHHHHHHHHHHHHHHHHHHHHHGGHHHIHIHGGGGGGHHGGFGGHHHHHHHHHHHHHHHHHHHHHHHHHHHHHHHHHHHHGGHHHHHHHHHHHHHHHHHHHHHHHHHHHGHHHHHHHHHHHHHHHHHHHGHHHHHHHHHHHGFDGDGGHHHHHHHHHFHGHHCHGHGHHHGHHHHHHHHHHHHHHHHHGHHG;G<CFHHGHHHHGGGFFGFGGGGGGG0
@M03495:530:000000000-LYBTV:1:1109:8344:12498 1:N:0:CTGGAGTA+AACCGAAC
GTCAGCATGTGAGCTTTGGTCCAGCCTGAGTCCTGGTTTATCAACGGCAAAATATAGATCGGAAGAGCACACGTCTGAACTCCAGTCACCTGGAGTAATCTCGTATGCCGTCTTCTGCTTGAAAAAAAAAAAATAGAATAAAACAGCCCGTACACTGCGTCCGTCCATCTGTATCCAGTTTGCACATATTAGATCGACACACGCACATGCTCAGAGATACCATTTATGTTCGTTGAGGCACGTCGACTTAC
+
CCCCCFFFFFFFFGGGGGGGGGHHHGHHHHHHHHHHHHHHHHHHHGGGGGHHHHHHHHHHHGGGGHHHHHHHGHHHGHHHHHGHHHHHHHHHHHHHHHHEHHHGGHHHHGGGHGHHHHHHHHHHHHGGF/B</?1111111=11<00..---..0000..<--...:000000;00;0000000:F000000900..-.:/;----;000000/;0/09000000000;;0../:.0;.;9.:.---..0:
@M03495:530:000000000-LYBTV:1:1109:25265:12502 1:N:0:CTGGAGTA+AACCGAAC
GTCAGCATGTGAGCTTTGGAGTGAAATCTCTTGTCTTAAGGAATAAAGGAAAAAGATTCCGTCGGAGGCTCGGTGCTCTACAGGTTCAACCTTTGTACTCTATTATTGCCTCACATTCCATCTCTTGTGAAAATATATTTGATTGGCTTTTCTGCAGGTTGTTTGCCAGGACTTTCCAAGACCTCCACTAGAAAACACAATAAACTTTTTGGAAGCTGGACAACTATCTTCATTTTTCAGAAACAGTGAAC
+
ABBAAFFFF5BD5B5ADGBFFGFCDFHGGGCEF5B55D6BFFHFGFGEBGHFGHGFHHFFHHHGGG?AACGCE?EGHFFHHH3GBFFGHGHH33FF4FDGHHHFFHHFHFHHFHHFHHEFH3GHHFFFGB4B?GGFBGBHHHHBB0FGHHGFHBFFFGAGF<FGGFHHHEHGFC1?1F<FGHHGHHHHHHH1GGFHHFHC000<DD0GHHCC/GFGHHB:.CCCGH:<CGGFGGBFGFFFBFFFFGFFF00
@M03495:530:000000000-LYBTV:1:1109:3708:12506 1:N:0:CTGGAGTA+AACCGAAC
GTCAGCATGTGAGCTTTGGACTCCTGACTGGTTTATCAACGGCAAAATATAGATCGGAAGAGCACACGTCTGAACTCCAGTCACCTGGAGTAATATCGTATGCCGTCTTCTGCTTGAAAAAAAACAAAAATTACTCTTTGGTCTGAACAAGTGTTGGGGAGGAAATCTACATTGGGAGAAGTGGATAGTGATGACAGGCATGCCGATCCTGGCCACACCACACTCGGTGAACTCTATCCCCAGCTGCTCAC
+
BBBABFFFFFFFDGGGBBFGGGHHHHHHHHHHFHHHHHHHDC?EFHHHGHHHGHHHGGFGHHHHHHHGHHHGHGHHFHHHHHGFHHFHGGHFGF4BGFGHHFFHGGGHGHHHGGHHGGEGFEEC/???BF02<@2>@>>22?F2221?100111<///<.-<C001000=00000...<</000000/;0;;00<:0...0.00999AD00/../...9....//.....//9;//////....//;/;//
@M03495:530:000000000-LYBTV:1:1109:4550:12517 1:N:0:CTGGAGTA+AACCGAAC
GTCAGCATGTGAGCTTTGGCACAGGGAGGGTGGTTTATCAACGGCAAAATATAGATCGGAAGAGCACACGTCTGAACTCCAGTCACCTGGAGTAATCTCGTATGCCGTCTTCTGCTTGAAAAAAAAAAAAATAACATAATATATAAGCTTTAATGTTATTCAATTAAGTATAATTAATATCTTACAATAATTCAACTCATCTACTTTGTATGTGTATATATATTTATAAAAAATCAAATCGATCTATATAT
+
CBBCCFFFFFFFGGGGGGGGGGHHHGGGGGGGGFFHHHHHGHGGGGGHHGHHHHHHHHGGGGHHHHHHHGFHHGHHHHHHHHBFHHHHGHHHGHHHGHHHGGHHHHGEEHGHHGGHHHHHHHHGGGC@/>-0111<<100000000000=0000=00000000000;000;0000000:0000;000000000000:00:000;0000:00000:00C0;0000;000;000-.0000009....00000:
@M03495:530:000000000-LYBTV:1:1109:25984:12552 1:N:0:CTGGAGTA+AACCGAAC
GTCAGCATGTGAGCTTTGGATGGTTCTGGTTTATCAACGGCAAAATATAGATCGGAAGAGCACACGTCTGAACTCCAGTCACCTGGAGTAATCTCGTATGCCGTCTTCTGCTTGAAAAAAAAAAAAAGAAAAATCTATCTGTCTGACTGTTCTTCCTGATCATGAATAGGACTTCCGTACATTCATACTTTTGAACAAGTTGACTGATCTTAATGGAGACCACCTACCCACTTTGGACTGAACCAGTTAAG
+
BBCBCFFFFFFFGGGGFGGGGGGHHHHHHGHHFHHHHFGGEGGHHHHHHHHFGHGGGGGHHHHHHGHHHFEGHHHGHHHHHH3FFHGGGHHGBEGHFEHHHHGGGHGGHEGGHHGG3GHGGFC//////000?<1>111>111<111>11==D000000000<00000000;;:00;0...000;0;<00;009900//;000;0;/0000000000//:.9...//../:.:9/////.///;;./9/:/
@M03495:530:000000000-LYBTV:1:1109:5429:12553 1:N:0:CTGGAGTA+AACCGAAC
GTCAGCATGTGAGCTTTGGAATTAGTAAATTCGTTGACGACAGAAGGAGCAAGATAACGACCACAGGGAGGGTGGTTTATCAACGGCAAAATATAGATCGGAAGAGCACACGTCTGAACTCCAGTCACCTGGAGTAATCTCGTATGCCGTCTTCTGCTTGAAAAAAAAAAATAGACGAAAAAGTCGTAGTTCTTTGTACAAATACAAACATAGGAGCTAGACCGCTGGCCAATGAATGACGCTAACACGCG
+
BBBBBFFFFDFF5FGGFGBGGGHHHHHHFHHHFBGGAFEGEFFGHHHHHFHHHHHHFHGGGGGGHHGGEEGGAFGEGHFHHHGHGGGGGHHHGHHHHHGHGGGGHHHHHGHGHHGGFHFHGHFHBGHHHHHHFH<F1F11FGGGGHHHFCCHFF1GHHGHGHF<CDCF-A-.00;0.9-.-..;9.9...;000///////9//9;//..////9;.9/9///---9-..9.//;B/;//.....9//.--
@M03495:530:000000000-LYBTV:1:1109:15152:12556 1:N:0:CTGGAGTA+AACCGAAC
GTCAGCATGTGAGCTTTGGAATTAGCTGGTTTATCAACGGCAAAATATAGATCGGAAGAGCACACGTCTGAACTCCAGTCACCTGGAGTAATCTCGTATGCCGTCTTCTGCTTGAAAAAAAAAAAAAAAAAAATGATTAACATAAAATCATATGTTTGAGAGTGTATAGTGAAATAGTAACATAATCATCAATAGATGTACTACATGTATGCGGATTACAGTTGTGTCATGTATGTCTAGGTACGACTGTG
+
CCDDEFFFFFFFGGGGGGGGGGHHHHHHHHHHHHHHHHGGGGGHHHHHHHHHHHGGGGHHHHHHHGHHHGHHHHHHHHHHHHHHHHHHHHHHFHHHGGHHHHGGGHGHHGHHHHHHHHHGGGCC<<</-<--<.011111111111:10::111:1</1..001<C1:1111111101111:11111111101111111<111<0:111111.9<-.00101111./11111111:11110111...<.01
@M03495:530:000000000-LYBTV:1:1109:24275:12593 1:N:0:CTGGAGTA+AACCGAAC
GTCAGCATGTGAGCTTTGGAGTGAAATCTCTTGTCTTAAGGAATAAAGGAAAAAGATTCCGTCGGAGGCTCGGTGCTCTACAGGTTCAACCTTTGTACTCTATTATTGCCTCACATTCCATCTCTTGTGAAAATATATTTGATTGGCTTTTCTGCAGGTTGTTTGCCAGGACTTTCCAAGACCTCCACTAGAAAACACAATAAACTTTTTGGAAGCTGGACAACTATCTTCATTTTTCAGAAACAGTGAAC
+
CBCCCFFFFFFFGGGGGGGGGGHHHHHHHHHHHHHHHHHHHHHHHHHHHHHHHHGGHIHHHHHGGGGGGHHGGGGGHHHHHHHHHHHHHHHHHHHHHHHHHHHHHHHHHHHHHHHHHHHHHHHHHHHHHHHHHHHHHHHHHHHHHGHHHHHHHHHHHHFHHGHHGHHHGHHHHHHHHHFHHHHHHHHHHGHHEHHHHHHGHHHHHHHHHHGGHHHFHHGHHHHHGHGGHHGGGGGGGFFFGGFGGGGGGGF
@M03495:530:000000000-LYBTV:1:1109:9664:12603 1:N:0:CTGGAGTA+AACCGAAC
GTCAGCATGTGAGCTTTGGAATTAGTAAATTCGTTGACGACAGAAGGAGCAAGATAACGACCACAGGGAGGGTGGTTTATCAACGGCAAAATATAGATCGGAAGAGCACACGTCTGAACTCCAGTCACCTGGAGTAATCTCGTATGCCGTCTTCTGCTTGAAAAAAAAAAAAAAAGAAAAAAACAGAGAAGCGCGAAACTCTGCAATAGAAAAATAATAATAACATACAGTTCTAAAGTAAGAGAAACAGG
+
CCCCCFFFFFFFGGGGGGGGGGHHHHHHHHHHGHHHGHGGGGGHHHHHHHHHHHHHHHGGGGGHHHHGGGGGFGGFGHHHHHHHGGGGGHHHHHHHHHHHGGGGHHHHHHHGHHHGHHHHHHHHHHHHHHHHHHGHHHFFHHGGHHHHGGGHGHHHGHHHHHHHHGGGD@;:-:A.:./:.--;9/;/;///-------;/////////////../:////;///://://////////9;//////9//.
@M03495:530:000000000-LYBTV:1:1109:25718:12618 1:N:0:CTGGAGTA+AACCGAAC
GTCAGCATGTGAGCTTTGGAGTGAAATCTCTTGTCTTAAGGAATAAAGGAAAAAGATTCCGTCGGAGGCTCGGTGCTCTACAGGTTCAACCTTTGTACTCTATTATTGCCTCACATTCCATCTCTTGTGAAAATATATTTGATTGGCTTTTCTGCAGGTTGTTTGCCAGGACTTTCCAAGACCTCCACTAGAAAACACAATAAACTTTTTGGAAGCTGGACAACTATCTTCATTTTTCAGAAACAGTGAAC
+
CBCCCFFFFFFFGGGGGFGGGGHHHHHHHHHHHHHHHHHHHHHHHHHHHHHHHHGGHIIHHHHGGGGGGHHGGGGGHHHHHHGGGHHHHHHHHHHHHHGHHHHHGHHHHHHHHHHHHHHHHHHHHHHHHHHHHHHHHHHHHHHHGHHHHHHHHHHHHHGHHEHHHHGHHGGHHHHHHFHHGHHHHHHHHHHFHHHHHHHGHGHHHHHHHHGGBGFGHHHFHHHHHH<<CHBFGGGGGGFGGFFGGGGGFF9
@M03495:530:000000000-LYBTV:1:1109:7937:12624 1:N:0:CTGGAGTA+AACCGAAC
GTCAGCATGTGAGCTTTGGAGTGAAATCTCTTGTCTTAAGGAATAAAGGAAAAAGATTCCGTCGGAGGCTCGGTGCTCTACAGGTTCAACCTTTGTACTCTATTATTGCCTCACATTCCATCTCTTGTGAAAATATATTTGATTGGCTTTTCTGCAGGTTGTTTGCCAGGACTTTCCAAGACCTCCACTAGAAAACACAATAAACTTTTTGGAAGCTGGACAACTATCTTCATTTTTCAGAAACAGTGAAC
+
AAACCFFFFFFFGGGGGGGGGGHHHHHHHHHHHHHHHHHHHHHHHHHHHHHHHHGGHHIIHIHGGGGGGHHGGEGGHHHHHHEGGHHHHHHHHHHHHHHGHHHHHHHHHHHHHHHHHHHHHHHHHHHHHHHHHHHHHHHHHHHHHHHHHHHHHHGHGHHHHGHHHHHHHHHHHHHFGGFHFHHHHFHHHHHEHHHHFFHGHGEGHHHHHHGGHHHHHHGGHGHHHHFCGHGGGGGGGGGGGFGGGGBFEG0
@M03495:530:000000000-LYBTV:1:1109:19187:12676 1:N:0:CTGGAGTA+AACCGAAC
GTCAGCATGTGAGCTTTGGAATTAGTAAATTCGTTGACGACAGAAGGAGCAAGATAACGACCACAGGGAGGGTGGTTTATCAACGGCAAAATATAGATCGGAAGAGCACACGTCTGAACTCCAGTCACCTGGAGTAATCTCGTATGCCGTCTTCTGCTTGAAAAAAAAAAAAAAACAACACAAGATATAAATACTTATCACCAGCGTGAGCAAACAGAAGCGTACGTAACGACATCTGATATATCAAGAAA
+
DDDDDFFFFFFFGGGGGGGGGGHHHHHHHHHHGHGHHHGGGGGHHHHHHHHHHHHHHHGGGGGHHHHGGGGGFGGEFHHHHHGHGGGGGHHHHHHHHHHHGGGGHHHHHHHGHHHGHHHHHHHHHHHHHHHHHHFHH1=GHHGGHHHHGGGHGHHHHHHHGHHHHGGGCC?<<-9A<.<.9<../0<00<000000:0000<:..9....00/0..//000-..<-:0....--.<0<00<<0000:00//
@M03495:530:000000000-LYBTV:1:1109:13766:12691 1:N:0:CTGGAGTA+AACCGAAC
GTCAGCATGTGAGCTTTGGAGTGAAATCTCTTGTCTTAAGGAATAAAGGAAAAAGATTCCGTCGGAGGCTCGGTGCTCTACAGGTTCAACCTTTGTACTCTATTATTGCCTCACATTCCATCTCTTGTGAAAATATATTTGATTGGCTTTTCTGCAGGTTGTTTGCCAGGACTTTCCAAGACCTCCACTAGAAAACACAATAAACTTTTTGGAAGCTGGACAACTATCTTCATTTTTCAGAAACAGTGAAC
+
BABBBFFFFFFFCGGGGGGGGGHHHGHHHHHHHHHHGHHHHH3FGHHHHHHGHHGGGHHHGHHGGGGGGHHGGEEGHHHHHHHHHHHHHHHHHHHFGHHHHHHHHHHHHHHHHHHGHFGHHHGHHHHHGHHHHHHHHHHHGHHHHHHFHHHHFFFHEFGHFFHHHHHHGHHHHHFGFGGGFHHHHHGFHGHHHHFGHFHEGHHHHHHHHHGGHHHHHGGCCFHHHGC;GCBFGGGFGGFGGGGGGGFGGG0
@M03495:530:000000000-LYBTV:1:1109:7646:12691 1:N:0:CTGGAGTA+AACCGAAC
GTCAGCATGTGAGCTTTGGAGTGAAATCTCTTGTCTTAAGGAATAAAGGAAAAAGATTCCGTCGGAGGCTCGGTGCTCTACAGGTTCAACCTTTGTACTCTATTATTGCCTCACATTCCATCTCTTGTGAAAATATATTTGATTGGCTTTTCTGCAGGTTGTTTGCCAGGACTTTCCAAGACCTCCACTAGAAAACACAATAAACTTTTTGGAAGCTGGACAACTATCTTCATTTTTCAGAAACAGTGAAC
+
BABCCFFFFFFFGGGGGGGGGGHHHHHHHHHHHHHHHHHHHHHHHHHHHHHHHHGGHIHHHHHGGGGGGHHGGGGGHHHHHHHHHHHHHHHHHHHHHHGHHHHHHHHHHHHHHHHHHHHHHHHGHHHHHHHHHGHHHHHHHHHHHHHHHHHHHHGHHGHHHFHHHHHHGHHHHHHHHHHHHHHHHHHHHHHHFHHHHGHGHFGHHHHHHHGGHHGGHHHHHHHHHHHCGHGGGGGGGGHHGGGGGGGGFG0
@M03495:530:000000000-LYBTV:1:1109:15476:12698 1:N:0:CTGGAGTA+AACCGAAC
GTCAGCATGTGAGTTTGGAGGGCACAGGGAGGGTGGTTTATCAACGGCAAAATATAGATCGGAAGAGCACACGTCTGAACTCCAGTCACCTGGAGTAATCTCGTATGCCGTCTTCTGCTTGAAAAAAAAAAAAAAAAAAACAATATATATAACAAGCGCCCTCGAGCTAACACAGTATATCCCATACTTAAAGGATTGCATGTGCAATGAACATCGTGCAGTAATGTCCATAATAACCAAAATATAGAGAT
+
BBBBBFFFFFFFGGGG5ABFEGGGGHHHGCEGGAFFAFHHFHHHHGGGGGHHHHHHHHHHHGGGGHHHHHHHGHHHGHHHHHGHHHHHHHHHHHHHHHH4GHHGGHHHHGGGHGHHHHHHHHHHHHG<AC@<>----;:-;;A000900900;00/..----.9..9.//;//99/9////9////./;///;/.//.9/////:///;//;///..9.9///9///9///////////.9./////;///
@M03495:530:000000000-LYBTV:1:1109:25579:12699 1:N:0:CTGGAGTA+AACCGAAC
GTCAGCATGTGAGCTTTGGAGTGAAATCTCTTGTCTTAAGGAATAAAGGAAAAAGATTCCGTCGGAGGCTCGGTGCTCTACAGGTTCAACCTTTGTACTCTATTATTGCCTCACATTCCATCTCTTGTGAAAATATATTTGATTGGCTTTTCTGCAGGTTGTTTGCCAGGACTTTCCAAGACCTCCACTAGAAAACACAATAAACTTTTTGGAAGCTGGACAACTATCTTCATTTTTCAGAAACAGTGAAC
+
BBCCCFFFFFFFFGGGGFGGGGHHHHHHHHHHHEGHHHHHHHHHHHGHHHHHHHGGHHHHHFHGGGGGGHHGGFEGHHHHHHFHHHHHHHHHHGFGHHHHHHHHHHHGGHGHHHHHHHHGHHHHHHHGHHHHHHHHHHHHHHHHHAGHHHHHHHHHHHHHHGHHHHHHHEHHHHHHHHGHHHHHHHHGHHGFHHHHGHHGHDG0DGHHHHGG/CHHHHGHHFHHHHHFHHFGGGGGGGFFFFFFFGGFGF0
@M03495:530:000000000-LYBTV:1:1109:20269:12701 1:N:0:CTGGAGTA+AACCGAAC
GTCAGCATGTGAGCTTTGGAGTGAAATCTCTTGTCTTAAGGAATAAAGGAAAAAGATTCCGTCGGAGGCTCGGTGCTCTACAGGTTCAACCTTTGTACTCTATTATTGCCTCACATTCCATCTCTTGTGAAAATATATTTGATTGGCTTTTCTGCAGGTTGTTTGCCAGGACTTTCCAAGACCTCCACTAGAAAACACAATAAACTTTTTGGAAGCTGGACAACTATCTTCATTTTTCAGAAACAGTGAAC
+
CBCCDFFFFFFFGGGGGGGGGGHHHHHHHHHHHHHHHHHHHHHHHHHHHHHHHHGGHIIHHIHGGGGGGHHGGGGGHHHHHHHHHHHHHHHHHHHHHHHHHHHHHHHHHHHHHHHHHHHHHHHHHHHHHHHHHHHHHHHHHHHHHHHHHHHHHHHHHHHHHGHHHHHHGGHHHHHHHFFHHHHHHHHHHHHHGHHHHHHGGGHHHHHHHHGGEGHHHHHHHGHHHHCCFGGGGHGGGGGGGGGGGGGGGG0
@M03495:530:000000000-LYBTV:1:1109:24769:12706 1:N:0:CTGGAGTA+AACCGAAC
GTCAGCATGTGAGCTTTGGAATTAGTAAATTCGTTGACGACAGAAGGAGCAAGATAACGACCACAGGGAGGGTGGTTTATCAACGGCAAAATATAGATCGGAAGAGCACACGTCTGAACTCCAGTCACCTGGAGTAATCTCGTATGCCGTCTTCTGCTTGAAAAAAAAAAAAAAAAAACTAACGCATAATCAAACGCTAAATGCGCCTTCACTGCTAGCAATGATACACACATCTCTGTCCAATTGAGAGG
+
DCDDDFFFFFFFGGGGGGGGGGHHHHHHHHHHGHGHGHGGGGGHHHFHHHHHHHHHHHGGGGGHHHHGGGGGEGGGGHHHHHGHGGGGGHHHHHHHHHHHGGGGHHGHHGHGHHHGHHHHHHHHHHHHHHHHHHHHHHBHHHGGHHHHGEGHGGHHHHHHFHHHHGGGGG<9----9<.00<0.--.90<000:0.-...0000.....0000000000000:00<0000..00<0000000000<00.0.
@M03495:530:000000000-LYBTV:1:1109:21750:12726 1:N:0:CTGGAGTA+AACCGCAC
GTCAGCATGTGAGCTTTGGAATTAGCTGGTTTATCAACGGCAAAATATAGATCGGAAGAGCACACGTCTGAACTCCAGTCACCTGGAGTAATCTCGTATGCCGTCTTCTGCTTGAAAAAAAAAAAAAAACCTCACCCACTCCTGGGAACGAATCCTGTGTATCGGCATCCATGACAGCGATTTCTCATTATGTAGAGTCTAGAGTGAGCACTATATCACCTCTTTTGAGCTGTCTTGACAGTGATGATCCT
+
AAAAAFF1BBDBBB1BB11CFGHHGHHHHGFGAFGH3BFGE?CFHHFFHHFHFAEFEAAFFHHHHGGH0FDGHHFHHHHHGH1@F00FHHFG22@FFEHFB1>?EHGHDDG1D1BGG>>/EG/<///AC..<<1.00<..//0</../..:...0;000:<00.---;//0009/00;--.;.90000000000000;/9////////;/-///9////-/9///;9--/9///;/////////////;//
@M03495:530:000000000-LYBTV:1:1109:22988:12728 1:N:0:CTGGAGTA+AACCGAAC
GTCAGCATGTGAGCTTTGGAGTGAAATCTCTTGTCTTAAGGAATAAAGGAAAAAGATTCCGTCGGAGGCTCGGTGCTCTACAGGTTCAACCTTTGTACTCTATTATTGCCTCACATTCCATCTCTTGTGAAAATATATTTGATTGGCTTTTCTGCAGGTTGTTTGCCAGGACTTTCCAAGACCTCCACTAGAAAACACAATAAACTTTTTGGAAGCTGGACAACTATCTTCATTTTTCAGAAACAGTGAAC
+
BBCCCFFFFFFFGGGGGGGGGGHHHHHHHHHHHHHHHHHHHHHHHHHHHHHHHHGGHHHIHHHGGGGGGHHGGFGGHHHHHHGHHHHHHHHHHHHHHHHHHHHHHHHHHHHHHHHHHHHHHHHHHHHHHHHHHHHHHHHHHHHHHGHHHHHHHHHHHHHHHGHHHHHHHGHHHHHHHHGHGHHHHHHHHHHGHHHHHHHGHHHHHHHHHHGCHHHHHHHHHHHHHHFCGHGGGGGGGGGGGGGGGGGGGF:
@M03495:530:000000000-LYBTV:1:1109:4523:12731 1:N:0:CTGGAGTA+AACCGAAC
GTCAGCATGTGAGCTTTGGAGTGAAATCTCTTGTCTTAAGGAATAAAGGAAAAAGATTCCGTCGGAGGCTCGGTGCTCTACAGGTTCAACCTTTGTACTCTATTATTGCCTCACATTCCATCTCTTGTGAAAATATATTTGATTGGCTTTTCTGCAGGTTGTTTGCCAGGACTTTCCAAGACCTCCACTAGAAAACACAATAAACTTTTTGGAAGCTGGACAACTATCTTCATTTTTCAGAAACAGTGAAC
+
CCBBCFFFFFFFFGGGGGGGGGHHHHHHHHHHHHHHHHHHHHHHHHHHHHHGHHGGHHHHHHHGGGGFGHHGGGGGHHHHHHHHHHHHHHHHHHHHHHHHHHHHHHHHHHHHHHHHHHHHHHHHHHHHHHHHHGHHHHHHHHHHHHHHHHHHHHGGHHHHHGHHHHHHHEHHHHHHGGHHHGHHHFHHHHHHHHHHHGHEGDHGHHHHHHGGFFHEHHHHGFHHHHCCGHGFGGGGGGGGGGGGGGGGFFB
@M03495:530:000000000-LYBTV:1:1109:13467:12737 1:N:0:CTGGAGTA+AACCGAAC
GTCAGCATGTGAGCTTTGGTCCGCCTGAGTCCTGGTTTATCAACGGCAAAATATAGATCGGAAGAGCACACGTCTGAACTCCAGTCACCTGGAGTAATCTCGTATGCCGTCTTCTGCTTGAAAAAAAAAAAAAAAATAAAGTGTAAATAGAAATACGACTGACACATAAACAGAGCATAGGTAACACATCACAGAATAATCTAACACAATAGCAGAGCAAATCAATATGTAGTACCACATCAGACGAACAA
+
BBBCDFFFFFFFGGGGGGGGGGGGGGHHHHHHHHHHHHHHHHHHGGGGGHHHHHHHHHHHGGGGHHHHHHHGHHHGHHHHHHFHHHHHHHHHHHHHHHEHHHGGHHHHGFGHGHHHHHHHHHHHHGGGGG>/<---.<0=0000<0000000C000..:..0000/00000:</B/:0:0:000000.000000<0000:0000000..00000<F9/0/0000<00000:000:000<<00000<----/
@M03495:530:000000000-LYBTV:1:1109:29167:12740 1:N:0:CTGGAGTA+AACCGAAC
GTCAGCATGTGAGCTTTGGAATTAGTAAATTCGTTGACGACAGAAGGAGCAAGATAACGACCACAGGGAGGGTGGTTTATCAACGGCAAAATATAGATCGGAAGAGCACACGTCTGAACTCCAGTCACCTGGAGTAATCTCGTATGCCGTCTTCTGCTTGAAAAAAAAAAAAAAAAGAACACTGAAGTAGTAATAGGCTGTCGAAATAGATGTGACGAGAGACTCTCCTGATCAATGTCCTAACCAGCAGG
+
CCDBCFFFFFFFFGGGGGGGGGHGHHHHHHHHGHHHHGFGFEGHHHHHHHHHHHHHHHGGGGGHHHHGFEGGEFFEGHHGHHFGGGGGGHHHHGHHHHHHGGGGHGHGHHHGGHHGHHHHHHHHHHHHHHHGGH2FFF1?D?FDGHHHGCEHGHGHHHHHAGGGFGFGG-::-;--...//:000000000:000:000:.0.:..:000000000..9.-./0000/0000000;0000000;.0../..
@M03495:530:000000000-LYBTV:1:1109:5542:12757 1:N:0:CTGGAGTA+AACCGAAC
GTCAGCATGTGAGCTTTGGAGTGAAATCTCTTGTCTTAAGGAATAAAGGAAAAAGATTCCGTCGGAGGCTCGGTGCTCTACAGGTTCAACCTTTGTACTCTATTATTGCCTCACATTCCATCTCTTGTGAAAATATATTTGATTGGCTTTTCTGCAGGTTGTTTGCCAGGACTTTCCAAGACCTCCACTAGAAAACACAATAAACTTTTTGGAAGCTGGACAACTATCTTCATTTTTCAGAAACAGTGAAC
+
BBBBBFFFFFFFFGGGCFGGGFHFHHHHGFHHCFGHGFHGBGFGHHFHHHHHHGGGHHHHHHHGGGGCFHHGGEEGHHHHHHGHHHHHHHGHHHHHHGHHHHHHHHHHHHHHHHHGHHHHHHHHHHHHHHHHHHGHHHHHHGHHFGGHHHHHHEHHFHHHHGHHHHFHHFHHHHFHH1?GFHHHHHHHHHHFGHHHHHHFHDGHHHHHHHGGBFHHHHFHFFFHHH0;CGFGGGGGFBFBFFFGGGFBBB:
@M03495:530:000000000-LYBTV:1:1109:23112:12771 1:N:0:CTGGAGTA+AACCGAAC
GTCAGCATGTGAGCTTTGGAGTGAAATCTCTTGTCTTAAGGAATAAAGGAAAAAGATTCCGTCGGAGGCTCGGTGCTCTACAGGTTCAACCTTTGTACTCTATTATTGCCTCACATTCCATCTCTTGTGAAAATATATTTGATTGGCTTTTCTGCAGGTTGTTTGCCAGGACTTTCCAAGACCTCCACTAGAAAACACAATAAACTTTTTGGAAGCTGGACAACTATCTTCATTTTTCAGAAACAGTGAAC
+
BBBABFFFFFFFGGGGGGGGGGHHHHHHHHHHHHHHHHHHHGHHGHHHHHHHHHGGHGHHHHHGGGGGGHHGGGGGHHHHHHFHHHHHHHHHHHHHHHHHHHHHHHHHHHHHHHHHHHHFGHHHHHHHHHHHHHHHHHHHHHHHHHHHHHHHHHHHHHHHFEHHHHHHHHHHHHGHGHHFHHGHHHHHHHHGGHHHHHHGHHHHHHHHHHGGHFFHHHHGHGHHHGCCGHGGGFGGGGGEG0FGGGGGGF9
@M03495:530:000000000-LYBTV:1:1109:21765:12778 1:N:0:CTGGAGTA+AACCGAAC
GTCAGCATGTGAGCTTTGGAATTAGTAAATTCGTTGACGACAGAAGGAGCAAGATAACGACCACAGGGAGGGTGGTTTATCAACGGCAAAATATAGATCGGAAGAGTACACGTCTGAACTCCAGTCACCTGGAGTAATCTCGTATGCCGTCTTCTGCTTGAAAAAAAAAAGTAGCGGTGTGATACGCAGAAATCAGGTGGCACAACGGAGGGGAAAACAGAACTCTGGGTCGAGACAACCACTTGGGGGTG
+
AAAA?FFFD1D@1B11BGFFEGCEFAFFGHFGG0FCBB0FE0A0AGAF/FCGHBGFFDEGCEA/AGEG/>EF/FG>FGFDHH20>E>/ECEHE>GG2EFFE?FEFGFG1EG?BGGFGDCDHHCBGDGFHFH00F1@@FFHFCFCGHFD?<<<FGFFBFFHHBBG0-<-:-.:000--9-..;;09...=?/9;00009/-9BF--999--9--9---/--;9-;B/B/-/---99-------/;:/----9
@M03495:530:000000000-LYBTV:1:1109:14473:12784 1:N:0:CTGGAGTA+AACGGAAC
GTCAGCATGTGAGCTTTGGACCAGCCTGAGTCCTGGTTTATCAACGGCAAAATATAGATCGGAAGAGCACACGTCTGAACTCCAGTCACCTGGAGTAATCTCGTATGCCGTCTTCTGCTTGAAAAAAAAAAAAAAACAAACAAACAAAACAGCATACGAGATAAATGAATGATGAACAAAGAGTTTAAAATTAAGCACATATAGTCACGATGAGGATTATTCAGAGTAAATGCAAGAATAATTACACCACA
+
CCDDDFFFFFFFGGGGGGGGGGHHHGHHHHHHHHHHGHHHHHHHHGGGGGHHHHHHHHHHHGGGGHHHHHHHGBGHGHHHHHGHHHHHHHHHHHHHHHHFHHHGGHHHHGGGHGHHHHHHHHHHHHGGGGB@/>->.........<...<././000.....00000000:0<00000<.///00000000000000//00000<000....00/0/000:::00<00000000:://000000<00/...
@M03495:530:000000000-LYBTV:1:1109:12648:12799 1:N:0:CTGGAGTA+AACCGAAC
GTCAGCATGTGAGCTTTGGAGTGAAATCTCTTGTCTTAAGGAATAAAGGAAAAAGATTCCGTCGGAGGCTCGGTGCTCTACAGGTTCAACCTTTGTACTCTATTATTGCCTCACATTCCATCTCTTGTGAAAATATATTTGATTGGCTTTTCTGCAGGTTGTTTGCCAGGACTTTCCAAGACCTCCACTAGAAAACACAATAAACTTTTTGGAAGCTGGACAACTATCTTCATTTTTCAGAAACAGTGAAC
+
BACCCFFFFFFFFGGGGGGGGGHHHHHHHHHHHHHHHHHHHHHHHHHHHHHHHGGGHIIHHIHGGGGGGHHGGGGGHHHHHHHHHHHHHHHHHHHHGHHHHHHHHHHHHHHHHHHHHHHHHHHHHHHHHGHHHHHGHHHHHHHHHEHHHHHHHHGHHHHHHGHHHHHHGHHHHHGGGHDGHHHHHHHHHHGFHHGHHHHFGGGHHGHHHHGGHHHHHHFGGHHHHHGCGHGGGGFGGGGGGGGFGGGGGF:
@M03495:530:000000000-LYBTV:1:1109:21365:12803 1:N:0:CTGGAGTA+AACCGAAC
GTCAGCATGTGAGCTTTGGAGTGAAATCTCTTGTCTTAAGGAATAAAGGAAAAAGATTCCGTCGGAGGCTCGGTGCTCTACAGGTTCAACCTTTGTACTCTATTATTGCCTCACATTCCATCTCTTGTGAAAATATATTTGATTGGCTTTTCTGCAGGTTGTTTGCCAGGACAGGTCGTGATTGCTGGAGCAGGTATGATATAATTCTAGGATTTGACAGATGAATAATTTACATATATATCTAACTTTGA
+
CCCCCFFFFFFFGGGGGGGGGGHHHHHHHHHHHHHHHHHHHHHHHHHHHHHHHHGGHIIIHIHGGGGGGHHGGGGGHHHHHHHHHHHHHHHHHHHHHHHHHHHHHHHHHHHHHHHHHHHHHHHHHHHGHHHHHHHHHHHHHHHHHHGHHHHHHHHHHHHHHGHHHHHHHHHHHGFHHGGGHHHHGHHHHGHGHHGHHHHHHHHHHHHHHHHFHHHHHHHHHHHG<C<CGHHHHHHHGGGGGGGFGGGGGG0
@M03495:530:000000000-LYBTV:1:1109:21618:12820 1:N:0:CTGGAGTA+AACCGAAC
GTCAGCATGTGAGCTTTGGAGGGCAAGAAGTGGTTGTGACTGGTTTATCAACGGCAAAATATAGATCGGAAGAGCACACGTCTGAACTCCAGTCACCTGGAGTAATCTCGTATGCCGTCTTCTGCTTGAAAAAAAAAAATATCGTATGCCGTCTTCTGCTTGAAAAAAAAAAACTACCTCATACGGAGCACCTCAGAACTGTAAATACATTTATCATCATCTGCGTGCAGACGTCTGAGATAGAGTCTCGT
+
BAABBFBFDFFFFGGGFGGGGEFEFFFFFFBFBDFEAEFGHHHEGGCGGFGHFCEGECGGFHHHEEHEGGGGHEFHGHHG1G2FE@FFFHFHFHFGGHFFCGFGHE4BFGFGHHGHGF?A?F4?GEHFHF3B?/D@@CA011>.0<00>1-<-<<0GHBD0<C000;::----.;;//00/000....-..././///.//////9/;9///////;//9////-...;//.-..;./:9///////9//.
@M03495:530:000000000-LYBTV:1:1109:17113:12828 1:N:0:CTGGAGTA+AACCGAAC
GTCAGCATGTGAGCTTTGGAGTGAAATCTCTTGTCTTAAGGAATAAAGGAAAAAGATTCCGTCGGAGGCTCGGTGCTCTACAGGTTCAACCTTTGTACTCTATTATTGCCTCACATTCCATCTCTTGTGAAAATATATTTGATTGGCTTTTCTGCAGGTTGTTTGCCAGGACTTTCCAAGACCTCCACTAGAAAACACAATAAACTTTTTGGAAGCTGGACAACTATCTTCATTTTTCAGAAACAGTGAAC
+
CCCCCFFFFFFFGGGGGGGGGGHHHHHHHHHHHHHHHHHHHHHHHHHHHHHHHHGGHIIIHHHGGGGGGHHGGFGGHHHHHHHHHHHHHHHHHHHHHHHHHHHHHHHHHHHHHHHHHHHHHHHHHHHHHHHHHHHHHHHHHFHHHHHHHHHHHHHHHHHHHGHHHHHHHHGHHHGGHHGGHHHHHHHHHEFFHHGHHHHEFGHDGHHHHHGGHFHEHHFGHHHHHHHCGBFFGGGGGGGGGGGGGGFGGG0
@M03495:530:000000000-LYBTV:1:1109:14737:12829 1:N:0:CTGGAGTA+AACCGAAC
GTCAGCATGTGAGCTTTGGAGTGAAATCTCTTGTCTTAAGGAATAAAGGAAAAAGATTCCGTCGGAGGCTCGGTGCTCTACAGGTTCAACCTTTGTACTCTATTATTGCCTCACATTCCATCTCTTGTGAAAATATATTTGATTGGCTTTTCTGCAGGTTGTTTGCCAGGACTTTCCAAGACCTCCACTAGAAAACACAATAAACTTTTTGGAAGCTGGACAACTATCTTCATTTTTCAGAAACAGTGAAC
+
AAAAAFFFFFFBFGGGGGGGGFHHHHHHHHHHFHGHHHHGFGHGHHHHGHHHHGGEFHHHGFGGGGGGGGFEEGGEHHFHHH3FBGHHHHHHFHHFHHHHHHHHGHHHFHHHHHHHHHHHFFHHGHHGGB?FHGHHHHHHHGHHHHGFHHHHHHHHHHHHFDHHGHHHHGHHGGHGGGGGFHHHHGHHHHFFDHFHCAC<GHHHHHHHHHGDCFGHGHHGGCFGHH:;GFGGGGGGGGFFFFFFFGFFGE9
@M03495:530:000000000-LYBTV:1:1109:16980:12837 1:N:0:CTGGAGTA+AACCGAAC
GTCAGCATGTGAGCTTTGGACTCCTGACTGGTTTATCAACGGCAAAATATAGATCGGAAGAGCACACGTCTGAACTCCAGTCACCTGGAGTAATCTCGTATGCCGTCTTCTGCTTGAAAAAAAAAAAAAAATAGAAGTAAGTACAGGAGCTTGACTGTGATGATGAGCGACAGTTCTATGTAGGGTTAGAAAGTAATGTTGTATCGTATCTTCGATATACAATAGCATACTGAAGAGGTCTGCAACGCACT
+
CCCDDFFFFFFFGGGGGGGGGGHHHHHHHHHHHHHHHHHHGGGGGHHHHHHHHHHHGGGGHHHHHHHGHHHGHHHHHHHHHHGHHHHHHHHHHH@GHHGGHHHHGGGHGHHHHHHHHHHHHGGFGGB></<011=111111=1000/..<.0/.00000000<00000-----000<0000000./.<.000000000000/000./.<.000<.0.-00000<000000000000..0/0/0<00-----
@M03495:530:000000000-LYBTV:1:1109:13512:12839 1:N:0:CTGGAGTA+AACCGAAC
GTCAGCATGTGAGCTTTGGAGTGAAATCTCTTGTCTTAAGGAATAAAGGAAAAAGATTCCGTCGGAGGCTCGGTGCTCTACAGGTTCAACCTTTGTACTCTATTATTGCCTCACATTCCATCTCTTGTGAAAATATATTTGATTGGCTTTTCTGCAGGTTGTTTGCCAGGACTTTCCAAGACCTCCACTAGAAAACACAATAAACTTTTTGGAAGCTGGACAACTATCTTCATTTTTCAGAAACAGTGAAC
+
BABBCFFFFFFFGGGGGGGGGGHHHHHHHHHHHHHHHHHHHHHHHHHHHHHHHGGGHIHHHIHGGGGGGHHGGGGGHHHHHHHHHHHHHHHHHHHHHHHHHHHHHHHHHHGHHHHHHHHHHHHHHHHHHHHHHHHHHHHHHHHHHGHHHHHHGHHHHHHHHGHHHHGHGHHHHHHHHGFDHHHHHHHHHHHGHHHHHHHGGGFHHHHHHHGGGFHEHHHHHHHHHECCGFGGGGGGGGGGGGGGGGFGEG0
@M03495:530:000000000-LYBTV:1:1109:25518:12841 1:N:0:CTGGAGTA+AACCGAAC
GTCAGCATGTGAGCTTTGGAGTGAAATCTCTTGTCTTAAGGAATAAAGGAAAAAGATTCCGTCGGAGGCTCGGTGCTCTACAGGTTCAACCTTTGTACTCTATTATTGCCTCACATTCCATCTCTTGTGAAAATATATTTGATTGGCTTTTCTGCAGGTTGTTTGCCAGGACTTTCCAAGACCTCCACTAGAAAACACAATAAACTTTTTGGAAGCTGGACAACTATCTTCATTTTTCAGAAACAGTGAAC
+
BBBBBFFFFFFFGGGGFGFGGGHHHHHHHHHHHFHHHHHHHHHHHGHHHHHHHHGGHHHHHHHGGGGGGHHGGGGGHHHHHHHHHHHHHHHHHHHHHHHHHHHHHHGHGHHHHHHHHHHHHHHHHHHHHHGHHHHGHHHHHHHHHHHHHHHHHHHGHHHHHGHHHGHHHFHHHHHHGHHHFHHHGHHHHHHFHFGHHHHGHGHHGFFHHHGGFHHHHHHFGHHHHH0<GHGGGGFFGGGFGGGFFE;CFG0
@M03495:530:000000000-LYBTV:1:1109:11891:12842 1:N:0:CTGGAGTA+AACCGAAC
GTCAGCATGTGAGCTTTGGTCCGCCTGGTTTATCAACGGCAAAATATAGATCGGAAGAGCACACGTCTGAACTCCAGTCACCTGGAGTAATCTCGTATGCCGTCTTCTGCTTGAAAAAAAAAAAAAAAAAAACATATATACCATATAATGCATAAAAGGCAAGTAGAGTGAACAGAAGTAAAAATAGTATACTATTAACATCCTAAAGCATGATACATATGAGTCGTGTCACTAAGCAATATGAGCATGGA
+
CBCCCFFFFFFFGGGGGGGGGGGGGGHHGHHHHHHHHGGGEGHHHHHHHHHHHGGGGHHHHHHHGHHHGHHHHHHHHHHHHH@FHHHHHHHFHHHGGHHHHGGGHGHHHHHHHGHHHHGGGGC>//>>-<-<..00000000000000000;;00000.9.9.0000990000;B/0;000000909900000;09000000/0000000000000000:00000:9..9::900:90;;0:0000000.:
@M03495:530:000000000-LYBTV:1:1109:5842:12854 1:N:0:CTGGAGTA+AACCGAAC
GTCAGCATGTGAGCTTTGGAGACTGGTTTATCAACGGCAAAATATAGATCGGAAGAGCACACGTCTGAACTCCAGTCACCTGGAGTAATCTCGTATGCCGTCTTCTGCTTGAAAAAAAAAAAAACAGACACAAAAGTCGAGATCGCATGGCGGATGCGGCTATAAACCAAAAAGAGATAAAATGTGAACCTACAGTGCTTATCAAAGACGCAAGATGATAAAGTGCGATATCGCACTGAACTCGTCTACGG
+
CCCCCFFFFFFFFGGGFFGFGGGHHHHHHHHHHHHGGGGGHHHHGHGHHHHGGGGHHHHHHHGHHHGGHHHHHHHHHHHHHH?FGGFHH4FHHGGHHHHGGGHGHHHHHHHHFHHFCECG?<///?0<<000/>00<1.>-..<.......----:/:9--90;000/.......9/000;0009////;///9///////////////.----:///////;///-...-/...--//////...;./..
@M03495:530:000000000-LYBTV:1:1109:8940:12884 1:N:0:CTGGAGTA+AACCGAAC
GTCAGCATGTGAGCTTTGGAGTGAAATCTCTTGTCTTAAGGAATAAAGGAAAAAGATTCCGTCGGAGGCTCGGTGCTCTACAGGTTCAACCTTTGTACTCTATTATTGCCTCACATTCCATCTCTTGTGAAAATATATTTGATTGGCTTTTCTGCAGGTTGTTTGCCAGGACTTTCCAAGACCTCCACTAGAAAACACAATAAACTTTTTGGAAGCTGGACAACTATCTTCATTTTTCAGAAACAGTGAAC
+
CBCCCFFFFFFFGGGGGGGGGGHHHHHHHHHHHHHHHHHHHHHHHHHHHHHHHHGGHHHHHHHGGGGGGHHGGEGGHHHHHHHHGHHHHHHHHHHHHHHHHHHHHHHHHHHHHHHHHHHHHHHHHHHHHHHHHHHHHHHHHHHHGHHHHHHHHHHHHHHHHGHHHHHHFHHHHHHHHHGHGHHEHHHHHHHBGHHHHHHGHHHHHHHHHHGGBGHHHHHHHGHHHHG;GHGGGGGGGGGGGFBFFFFGGGB
@M03495:530:000000000-LYBTV:1:1109:16690:12885 1:N:0:CTGGAGTA+AACCGAAC
GTCAGCATGTGAGCTTTGGAATTAGTAAATTCGTTGACGACAGAAGGAGCAAGATAACGACCACAGGGAGGGTGGTTTATCAACGGCAAAATATAGATCGGAAGAGCACACGTCTGAACTCCAGTCACCTGGAGTAATCTCGTATGCCGTCTTCTGCTTGAAAAAAAAAAAAAACAAAAAAGAATAAACAGTGATATTATAATGCACGAGACACATAAGAACGAGCAAAGAATGTAGACATCGCGAGATAG
+
CCDDDFFFFFFFGGGGGGGGGGHHHHHHHHHHGHHHHHGGGGGHHHHHHHHHHHHHHHGGGGGHHHHGGFGGFGGFGHHHHHFGGGGGGHHHHHHHHHHHGGGGHHHHHHHGHHHGHHHHHHHHHHHHHHHHHHFHHHFHHHGGHHHHGGGHGHHGHHHHGHHFGGCGGC9-9-.....;-...0:;000/:000000000:00000..-..///00;00;/.9.--/0//.00000;000:..--:-.0:
@M03495:530:000000000-LYBTV:1:1109:14808:12887 1:N:0:CTGGAGTA+AACCGAAC
GTCAGCATGTGAGCTTTGGAGTGAAATCTCTTGTCTTAAGGAATAAAGGAAAAAGATTCCGTCGGAGGCTCGGTGCTCTACAGGTTCAACCTTTGTACTCTATTATTGCCTCACATTCCATCTCTTGTGAAAATATATTTGATTGGCTTTTCTGCAGGTTGTTTGCCAGGACTTTCCAAGACCTCCACTAGAAAACACAATAAACTTTTTGGAAGCTGGACAACTATCTTCATTTTTCAGAAACAGTGAAC
+
CABCDFFFFFFFGGGGGGGGGGHHHHHHHHHHHHHHHHHHHHHHHHHHHHHHHHGGHIHIHIHGGGGGGHHGGFGGHHHHHHHHHHHHHHHHHHHHHHHHHHHHHHHHHGHHHHHHHHHHHHHHHHHHHGGHHHHHHHHHHHHHHHHHHHHHHHHHHHHHHGHHHHHHHHHHGHGHHHHHGHHHHHHHHHHHHHHHHHHGHGHHHHHHHHGGHHHHHHGHHHHHHHCGGHGGGHHGGGGGGGFGGGGGGG0
@M03495:530:000000000-LYBTV:1:1109:2845:12902 1:N:0:CTGGAGTA+AACCGAAC
GTCAGCATGTGAGCTTTGGTCCAGCCTGAGTCCTCTGGTTTATCAACGGCAAAATATAGATCGGAAGAGCACACGTCTGAACTCCAGTCACCTGGAGTAATCTCGTATGCCGTCTTCTGCTTGAAAAAAAAAAAAGCAAGTTAAACACACAAATCACGAATGCCCTCATATTATCATCAAACACTTAAGTAGCACGTCAGATTAGAACATTGCTGTGTCATACAGTATATTGATTGCAATCACAACGCACT
+
BABBAFFFFFFFGGGGGGGGGGHHHGHHHHHHHHHHHHBFAGHHHHEFGGGGHHHHHHFHHHHGGGGHHHHHHHGGHHGHHHDFHHHHHHHHHHHGHGHHH4GGHGGHHHHGGFHGFHHHHHFFHHHHGG/BB/</0100111<1110.<...000/..../00//..0:000;0000;00::.00000000000:9...000;0000/0000000/0000000/9///////////////////;-----
@M03495:530:000000000-LYBTV:1:1109:11780:12904 1:N:0:CTGGAGTA+AACCGAAC
GTCAGCATGTGAGCTTTGGAGTGAAATCTCTTGTCTTAAGGAATAAAGGAAAAAGATTCCGTCGGAGGCTCGGTGCTCTACAGGTTCAACCTTTGTACTCTATTATTGCCTCACATTCCATCTCTTGTGAAAATATATTTGATTGGCTTTTCTGCAGGTTGTTTGCCAGGACTTTCCAAGACCTCCACTAGAAAACACAATAAACTTTTTGGAAGCTGGACAACTATCTTCATTTTTCAGAAACAGTGAAC
+
CBBCCFFFFFFFGGGGGGGGGGHGHHHHHHHHHHHHHHHHHHHHHGHHHHHHHHGGHHHIHHHGGGGGGHHGGGGGHHHHHHHHHHHHHHHHHHHGHHHHHGHHHHHHGHHHHHHHHHHHGHHHHHHHHHGHHHHHHHHHHHHHHGHHHHHHHHHHHHHHHEHGHHHHHGHHHHGGFGBGHHHGHHHHHHHGHHFHHHGGGGGHHHHHHHGGEHHHHHGHHFHHHHCCGHGGGGFGGGGGGGEGGGGGGG:
@M03495:530:000000000-LYBTV:1:1109:19687:12905 1:N:0:CTGGAGTA+AACCGAAC
GTCAGCATGTGAGCTTTGGAATTAGCTGGTTTATCAACGGCAAAATATAGATCGGAAGAGCACACGTCTGAACTCCAGTCACCTGGAGTAATCTCGTATGCCGTCTTCTGCTTGAAAAAAAAAAATCTTTTATCACGAAGTCATGATTGAATCGCGAGTGGTCGGCAGATTGCGATAAACGGTCACATTAACTTTAACCTGACTATTCCACTGCAACAACTGAACGGACTGGAAACACTGGTCATAATCAT
+
A>1AAFDDDBDDFFGGFEC1FGGHFCEGCBFGCGFHBGCEAEGHFDEBAABDFGCAFG0ECFGEGAAGFC1DGDFHFH@FHH1B>CGFBG1G2FB0>>0021//>0?2G11>B1011B0E///<<0GGHHHBFGDG?////??DDHHEHFFDHAF---CEC<DCCGC@EH000AA9EEFGG9.AABB00;00;BFEBFFF.FF0CF//;FF//9B/FF-AB/9/9:A----9;FFBBF//B/BFF/////9
@M03495:530:000000000-LYBTV:1:1109:16959:12912 1:N:0:CTGGAGTA+AACCGAAC
GTCAGCATGTGAGCTTGGGAGTGAAATCTCTTGTCTTAAGGAATAAAGGAAAAAGATTCCGTCGGAGGCTCGGTGCTCTACAGGTTCAACCTTTGTACTCTATTATTGCCTCACATTCCATCTCTTGTGAAAATATATTTGATTGGCTTTTCTGCAGGTTGTTTGCCAGGACTTTCCAAGACCTCCACTAGAAAACACAATAAACTTTTTGGAAGCTGGACAACTAGCTTCCTTTTTCAGAAACAGTGAAG
+
1A?A?BDFD1D3DAFF11AGAEFB3AB1EF33G1BF2A2FFFFF1GHHG0AGG0FFBGDFGA0EEA/EE/FE???E@BDG1B1BFDGF2FAG11FGEFHHHHFH2GDBGHFHHFHFHHHGGHG1>BFGHEHFBFHFHH2BGEFB>FG10FFHHGDBHFHHHC<FGHHGCECCCC1?1FG1GCC1FF0FDF<F110<CFG<DG0<D<GHHFCCG0C:::G;;0.::/09;00/;;;09BFBF9:FFFB0BF0
@M03495:530:000000000-LYBTV:1:1109:9482:12917 1:N:0:CTGGAGTA+AACCGAAC
GTCAGCATGTGAGCTTTGGAATTAGTAAATTCGTTGACGACAGAAGGAGCAAGATAACGACCACAGGGAGGGTGGTTTATCAACGGCAAAATATAGATCGGAAGAGCACACGTCTGAACTCCAGTCACCTGGAGTAATCTCGTATGCCGTCTTCTGCTTGAAAAAAAAAAAAACAAAAAACAGAAAATGCAAATGTCGTATGTATCTAATAAAAAGATAGCATGTAATATGACTGTTGAGAGACTACAATA
+
DCDDDFFFFFFFGGGGGGGGGGHHHHHHHHHHGHHHGHGGGGGHHHHHHHHHHHHHHHGGGGGHHHHGGGGGGGGGGHHHHHFGGGGGGHHHHHHHHHHHGGGGHHHHHHHGHHHGHHHHHHHHHHHHHHHHHHHHHHEHHHGGHHHHGGGHGHHHHHHHHHHHHGGGGGA--..9::.-.;//00/0000000000...//9000000;00000..00000000;0000;0000000:0.0.900/0000
@M03495:530:000000000-LYBTV:1:1109:10488:12947 1:N:0:CTGGAGTA+AACCGAAC
GTCAGCATGTGAGCTTTGGAATTAGTAAATTCGTTGACGACAGAAGGAGCAAGATAACGACCACAGGGAGGGTGGTTTATCAACGGCAAAATATAGATCGGAAGAGCACACGTCTGAACTCCAGTCACCTGGAGTAATCTCGTATGCCGTCTTCTGCTTGAAAAAAAAAAAAAATAATAAAATAAAGACAATACCAGCGCACAAAGTGATGCAAATTAAGAACATTGTTTTAGACGTCTAATGAGGCATGA
+
DCCDDFFFFFFFGGGGGGGGGGHHHHHHHHHHGHHHHHGGGGGHHHHHHHHHHHHHHHGGGGGHHHHGGGGGFGGGGHHHHHFGGGGGGHHHHHHHHHHHGGGGHHHHHHHGHHHGHHHHHHHHHHHHHHHHHHHHHHFHHHGGHHHHGGGHGHHHHHHHHHHHHGGGGGAA-9.000000000000<///<00<00.-----/./<00<00000:000000//00000/<:/0<.../9<0000/.<0.0
@M03495:530:000000000-LYBTV:1:1109:27851:12947 1:N:0:CTGGAGTA+AACCGAAC
GTCAGCATGTGAGCTTTGGAGTGAAATCTCTTGTCTTAAGGAATAAAGGAAAAAGATTCCGTCGGAGGCTCGGTGCTCTACAGGTTCAACCTTTGTACTCTATTATTGCCTCACATTCCATCTCTTGTGAAAATATATTTGATTGGCTTTTCTGCAGGTTGTTTGCCAGGACTTTCCAAGACCTCCACTAGAAAACACAATAAACTTTTTGGAAGCTGGACAACTATCTTCATTTTTCAGAAACAGTGAAC
+
BBBBBFFFFFFBGGGGGCFGGGHHHHGHHHHGHHGHHHFGFGEHGHHHHHHHHHGGGHHHHHHGGGGCFHHGGEEGHHFHHH3FGHHHHGHHHHHHHHHHHHHHHHHGHHGHFHHHHHHHHHFHHHGHHHFHFFDEGHHHHHHHFFFHHHHHHHHHHHHHFFHHHHHGFAHHHHHHGGDGHHHHHHHHHFHBFFGHHHHEGGHGHHFHHHGG:BFHHHFHHFGHFC0:CGFFGGGGGGFBB0CFFFGGFG0
@M03495:530:000000000-LYBTV:1:1109:24326:12965 1:N:0:CTGGAGTA+AACCGAAC
GTCAGCATGTGAGCTTTGGAGTGAAATCTCTTGTCTTAAGGAATAAAGGAAAAAGATTCCGTCGGAGGCTCGGTGCTCTACAGGTTCAACCTTTGTACTCTATTATTGCCTCACATTCCATCTCTTGTGAAAATATATTTGATTGGCTTTTCTGCAGGTTGTTTGCCAGGACTTTCCAAGACCTCCACTAGAAAACACAATAAACTTTTTGGAAGCTGGACAACTATCTTCATTTTTCAGAAACAGTGAAC
+
CBCCCFFFFFFFGFGG5GFGGGHGHHHHHHHHCFGHFFHHCGCGHHHHHHGHHHGGHIHHHHHGGGGGGHGGGGGGHHHHHH3FFGHHHHHHFHHHHHHHHHHHHHHHHGHHHHHHHHHHHHHHHHHHHHHHHHHHHHHHHHHHHHHHHHHHHHGHHHHHHGHGHHHHHHGHHHDGGHHHHHHHHHHGHHHEHHGHHHHEHHHHHHGHHHGGFCGGHHHHHFHGFF0<GGGGGGGFFGFGGGFFGGGGGG0
@M03495:530:000000000-LYBTV:1:1109:27050:12968 1:N:0:CTGGAGTA+AACCGAAC
GTCAGCATGTGAGCTTTGGAGTGAAATCTCTTGTCTTAAGGAATAAAGGAAAAAGATTCCGTCGGAGGCTCGGTGCTCTACAGGTTCAACCTTTGTACTCTATTATTGCCTCACATTCCATCTCTTGTGAAAATATATTTGATTGGCTTTTCTGCAGGTTGTTTGCCAGGACTTTCCAAGACCTCCACTAGAAAACACAATAAACTTTTTGGAAGCTGGACAACTATCTTCATTTTTCAGAAACAGTGAAC
+
CBBCCFFFFFFFGGGGGCGGGGHHHHHHHHHHH5FGHHHHFFHHHHHHHHHHHHGGHHHHHHHGGGGGGHHGGFGGHHHHHHHHHHHHHHHHHHHHGHHHHHHHHHHHGHHHHHHHHHGHHHHHHHHHHHHHHHHHHHHHHGHHHFHHGHGHHHHHHHHHHGHHGGHHGHHHHHBFHFFGAHHHHHHHHHHHHHHHHHHGHHGFHHHHHHGGBGFHHHHAGHFHHH;<GGBBFFGGGGGGGGGGFGGGGF9
@M03495:530:000000000-LYBTV:1:1109:16030:12980 1:N:0:CTGGAGTA+AACCGAAC
GTCAGCATGTGAGCTTTGGAGTGAAATCTCTTGTCTTAAGGAATAAAGGAAAAAGATTCCGTCGGAGGCTCGGTGCTCTACAGGTTCAACCTTTGTACTCTATTATTGCCTCACATTCCATCTCTTGTGAAAATATATTTGATTGGCTTTTCTGCAGGTTGTTTGCCAGGACTTTCCAAGACCTCCACTAGAAAACACAATAAACTTTTTGGAAGCTGGACAACTATCTTCATTTTTCAGAAACAGTGAAC
+
AA?AABFFF@DDFFDAFGGFGGHHDGHBGBHHHHHGHHDGBFHHHHFHHHFHGFEAFGGFGHHEGGAAEGFE@GGGHHFGHGC3FGFE@GFHHHHEGGHHHEHHHHGFDFGEHEGFFGFFFHDHHFGHGFDGFHGFEGEFG4FGHACCCGDGHHHGHHFFFEHFFHBDHF/GFHDGHHHBCGHHG.GGFFH1GGFHGHE<DGG0GHHGHF?DBCGHHFBCGHEHGBCCG:FFGGFGGGGGEF/CBFFFGB0
@M03495:530:000000000-LYBTV:1:1109:14652:12989 1:N:0:CTGGAGTA+AACCGAAC
GTCAGCATGTGAGCTTTGGTCCAGCCTGAGTCCTGGTTTATCAACGGCAAAATATAGATCGGAAGAGCACACGTCTGAACTCCAGTCACCTGGAGTAATCTCGTATGCCGTCTTCTGCTTGAAAAAAAAAAAAACAATACAGAAAAAATGATGAATGACTAGTAAATAATGAGTATTACCAAACATACAAGCAACAACGTAATTCAATAACAATGTACATCGACAAGAAAAAATAGATAGACGAGTAGGCT
+
CCCCCFFFFFFFGGGGGFGGGGHHHGHHHHHHHHHHGHHHHHHHHGGGGGHHHHHHHHHHHGGGGHHHHHHHGHHHGFHHHHEGHHHHHHHGGFHGHHH4GHHGGHHHHGGGHGGHGHHHHHGHHHGGDF>@//.>>11>1111>0><.0=0000000000000;0000;0000:000000<.:.0;0990://:.:.-....090;00:00000;00900./-.;.////.-.0000:000.--..0090
@M03495:530:000000000-LYBTV:1:1109:15825:13007 1:N:0:CTGGAGTA+AACCGAAC
GTCAGCATGTGAGCTTTGGAGTGAAATCTCTTGTCTTAAGGAATAAAGGAAAAAGATTCCGTCGGAGGCTCGGTGCTCTACAGGTTCAACCTTTGTACTCTATTATTGCCTCACATTCCATCTCTTGTGAAAATATATTTGATTGGCTTTTCTGCAGGTTGTTTGCCAGGACTTTCCAAGACCTCCACTAGAAAACACAATAAACTTTTTGGAAGCTGGACAACTATCTTCATTTTTCAGAAACAGTGAAC
+
BCCCDFFFFFFFGGGGGGGGGGHHHHHHHHHHHHHHHHHHHHHHHHHHHHHHHHGGHIIIHHHGGGGGGHHGGGGGHHHHHHHHHHHHHHHHHHHHHHHHHHHHHHHHHHHHHHHHHHHHHHHHHHHHHHFHHHHHHHHHHHHHHHHHHHHHHHHHHHHHHGHHGHHHHHHHHHHBHHHHGHHHHHHHHHHHHHHHHHHGHHHHHGHHHHGGFHGGHHCGHHHHHHGGGHGGGGGHHGHHGGGGGGFFGF:
@M03495:530:000000000-LYBTV:1:1109:29390:13019 1:N:0:CTGGAGTA+AACCGAAC
GTCAGCATGTGAGCTTTGGAATTAGTAAATTCGTTGACGACAGAAGGAGCAAGATAACGACCACAGGGAGGGTGGTTTATCAACGGCAAAATATAGATCGGAAGAGCACACGTCTGAACTCCAGTCACCTGGAGTAATCTCGTATGCCGTCTTCTGCTTGAAAAAAAAAAAAAACAAAGAAATAAATAAGGATGATATGTAACGACGTACCAATAGTGAAGTCTATGCTGTATCACAAAATCCAGAACTAC
+
CCCCCFFFFFFFGGGGGGGGGGGHHHHHGGHHGHGHHHGGGEGHHHGFHHHGHHHHHHGGGGGHHHHGGFGGEGEEFHHHHHBGGGGGGHHHHGHHHHHHGGGGHHHGHHHFGAFGHHFHHHHHHHHHHHHHGH<FHF<GHGFDHGHGG.@CFFGGHGFHAFFFCGCC@D----...9/9:/0000/////////;9//9///..--;...////////://:/://///9//:////:.///////9/9/
@M03495:530:000000000-LYBTV:1:1109:2716:13020 1:N:0:CTGGAGTA+AACCGAAC
GTCAGCATGTGAGCTTTTGAATTAGTAAATTCGTTGACTGGTTTATCAACGGCAAAATATAGATCGGAAGAGCACACGTCTGAACTCCAGTCACCTGGAGTAATCTCGTATGCCGTCTTCTGCTTGAAAAAAAAAAAAAACACAATAATAAACTAACCTCTAGCACATACAAACGGACATAAAGTATAAACTAATAAATACATGTAAAAAGCATCATCAATTGTGTATCATCAGATCAATAGACTATTATA
+
DDDDDFFFFFFFGGGGGGGGGGHHHHHHHHHHGHHHGHHGGHHHHHHHHHGGGGGHHHHHHHHHHHGGGGHHHHHHHGHHHGBFGHHHHHHHHHHHHHHHHHHHHGHHGGHHHHGGGHGHHGHHHHHHHHHGGGGB<<><..<..0000=0=00<00.=/<00000/000:00....--0000000;000000000;000000000;00;.;00000:00000:0;:000:0:000:0;000000:00000
@M03495:530:000000000-LYBTV:1:1109:4556:13050 1:N:0:CTGGAGTA+AACCGAAC
GTCAGCATGTGAGCTTTGGTTTATCAACGGCAAAATATAGATCGGAAGAGCACACGTCTGAACTCCAGTCACCTGGAGTAATCTCGTATGCCGTCTTCTGCTTGAAAAAAAAAAAAAAAACGCAGGTAAATAACGAGAATCTCGAATGTCGTAATCTGGTATAAAAACAAAATGAAAACACAATAAAAAGACATTGATTGCAGAGCGTAATAAATACACAACACCTATATACACGTGTAGAATAGTATATA
+
BBBBBFFFFFFFDGGGGGGGGGHHHHHHGGGGGGHHHHHHEHHHGGGGHHHHHHHGHHHGHHHHHHHHHHHHHHHHHHGHHH5DGHFGHHHHGFGHGHHHHHHGHFHHHGGGGB/////<.-----0<<00<=0.<...00;0.0;:/00....;00000;009;B0.:.;.000009/..;.0;00;0..//////;//////./-..../9///////:..../////////.../9///:////////
@M03495:530:000000000-LYBTV:1:1109:16384:13051 1:N:0:CTGGAGTA+AACCGAAC
GTCAGCATGTGAGCTTTGGTCCAGCCTGAGTCCTGGTTTATCAACGGCAAAATATAGATCGGAAGAGACACGTCTGAACTCCAGTCACCTGGAGTAATCTCGTATGCCGTCTTCTGCTTGAAAAAAAAAAAAAAAAACAAAATAAAGAGAAAACGTTAGGTCTATCACATAAATATATATATGGATGAACTTCACTAATAATAGCGCAGACTCAGACTATCTGAGCAAGCACGATACTTCAAACTGGTACA
+
CBCCCFFFFFFFGGGGGGGGGGHHHGHHHHHHHHHHHHHHHHHHHGGGGGHHHHHHHHHHHGGGGHHHHHHGHHHGHHHHHHCGHHHHHHHHHHHHHHEHHHGGHHHHGGGHGHHHHHHHHHHHHGGGDB<//---<.....000;00//00//-;//./0000000000000;0000000000000000009000000000000-----.00000000;0000000;/.//-...-000000000/0000
@M03495:530:000000000-LYBTV:1:1109:7234:13061 1:N:0:CTGGAGTA+AACCGAAC
GTCAGCATGTGAGCTTTGGAATACAGGGAGGGTGGTTTATCAACGGCAAAATATAGATCGGAAGAGCACACGTCTGAACTCCAGTCACCTGGAGTAATCTCGTATGCCGTCTTCTGCTTGAAAAAAAAAAAAATAAAAACACTAAGAAGCTATAAAAAGATACCCATAATAGAGCGAACAACAATAACATCACTCCAGCTGAATACAATCAAACGAATCGCATAAAAGACGAAAAAGTGACTAACCTGAAA
+
BBCCCFFFFFFFGGGGGGGGGGHHHHHGFGGGAFEFGHHHFHFHGGGGGHHHGHHHHHHHGGGGHHHHHHHGHHHGHHHHHHBBGHHHHHHHGHGHHHGHHHGGHGHHGFGHGHHHFHHHFHHHHGFGC/<<-01<11>.<.0/0000/000=00000..00:000::00;00;9@--?-/9.90;090900900/0;/000000000:000;:;::9......00;0./.-:.-..00000000.;./00
@M03495:530:000000000-LYBTV:1:1109:22401:13063 1:N:0:CTGGAGTA+AACCGAAC
GTCAGCATGTGAGCTTTGGACTGGTTTATCAACGGCAAAATATAGATCGGAAGAGCACACGTCTGAACTCCAGTCACCTGGAGTAATCTCGTATGCCGTCTTCTGCTTGAAAAAAAAAAAAACATCACATACCCTCATACACTGTCCATGAAATCCCTCGCAACAATACAACCATATCACACTATCATAGACATCTAACACTCTCACTCCACAATCAGTCTCTATCCACCATGGACCTGATACCTAACGCT
+
CCCDDFFFFFFFGGGGGGGGGGHHHHHHHHHHHGGGEFHHHHHHHHHHHGGGGHHHHHHHGHHHGHHHHHHHHHHHHHHHHGGHHHH4GHHGGHHHHGGGHGHHHHHHHHHHHFGGGGG<>///1==111111?1.0<<1<111<>1111100<0000/<--:-.<:00000..00<<0:00/:00000<0000:0000000/000<00/0<0.000000:00000/00:.00/00/::/0000<0::.-.
@M03495:530:000000000-LYBTV:1:1109:6865:13069 1:N:0:CTGGAGTA+AACCGAAC
GTCAGCATGTGAGCTTTGTAGTGAAATCTCTTGTCTTAAGGAATAAAGGAAAAAGATTCCGTCGGAGGCTCGGTGCTCTACAGGTTCAACCTTTGTACTCTATTATTGCCTCACATTCCATCTCTTGTGAAAATATATTTGATTGGCTTTTCTGCAGGTTGTTTGCCAGGAGGTCGTGATTGCTGGAGCAGGTATGATATAATTCTAGGATTTGACAGATGAATAATTTACATATATATCTAACTTTGATA
+
CCCCCFFFFFFFGGGGGGGGGGHHHHHHHHHHHHHHHHHHGHHHHHHHGHHHHHGGHHHHHHHGGGGGGHHGGEGGHHHHHHGGHHHHHHHHHHHHHHHHHHHHHHHHHHHHHHHHHHHHHHHHHHHHHHHHHGHGHHHHHHHHHHHHHHHHHHGHHHHHHGHHHHHHHHEFGGHDAEHHHHFHHHHHHGHGFGFFGHHHHHHFHHHHHBGHHHGHHH:0CG:CH:<;CGHHHHHHGHGGGGGGGGGFBF0
@M03495:530:000000000-LYBTV:1:1109:17925:13072 1:N:0:CTGGAGTA+AACCGAAC
GTCAGCATGTGAGCTTTGGTCCACCTGATCCTGGTTTATCAACGGCAAAATATAGATCGGAAGAGCACACGTCTGAACTCCAGTCACCTGGAGTAATCTCGTATGCCGTCTTCTGCTTGAAAAAAAAAAAATACAACGCAACAGAACCGAACCACACCTTGACGCCAACCAGTCACTTTCCAATCTTGCACACAGGTTCCCACCATAGCTCTCTAGCGCACACGTGTACAGCCGCCGACGTCTGAAGCTAA
+
CCCCCFFFFFFBBGGGGGGGGGHHHHHHHHHHHHHHHHHHHHHGGGGGHHHHHHHHHHHGGGGHHHHHHHGHHHGHHHHHHHHHGHHHHHHFHHHHG4FGHFGHHHHGFGHGHHHHHHHFEHHHGGG@?//011111/---<00010<-----...:./000:..:.9..;;00900;009090/;000000....00/9/9;.:/9//////////--9--.-..://///.9-------./9//;:/:/
@M03495:530:000000000-LYBTV:1:1109:13475:13086 1:N:0:CTGGAGTA+AACCGAAC
GTCAGCATGTGAGCTTTGGAGTGAAATCTCTTGTCTTAAGGAATAAAGGAAAAAGATTCCGTCGGAGGCTCGGTGCTCTACAGGTTCAACCTTTGTACTCTATTATTGCCTCACATTCCATCTCTTGTGAAAATATATTTGATTGGCTTTTCTGCAGGTTGTTTGCCAGGACTTTCCAAGACCTCCACTAGAAAACACAATAAACTTTTTGGAAGCTGGACAACTATCTTCATTTTTCAGAAACAGTGAAC
+
CBCCCFFFFFFFGGGGGGGGGGHHHHHHHHHHHHHHHHHHHHHHHHHHHHHHHHGGHIHIHHHGGGGGGHHGGGGGHHHHHHFHHHHHHHHHHHHHHHHHHHHHHHHHHHHHHHHHHHHHHHHHHHHHHHHHHHHHHHHHHHHHHHHHHHHHHHHHHHHHHGHHHHHHHHHHHHFGHHGHHGHHHHHHHHHHHHHHHHHCGHHHHHHHHHGGFFHGHGBCGGHGFGGGFFGGGGGGGGGGGGFGGGFGGGB
@M03495:530:000000000-LYBTV:1:1109:10852:13092 1:N:0:CTGGAGTA+AACCGAAC
GTCAGCATGTGAGCTTTGGAGTGAAATCTCTTGTCTTAAGGAATAAAGGAAAAAGATTCCGTCGGAGGCTCGGTGCTCTACAGGTTCAACCTTTGTACTCTATTATTGCCTCACATTCCATCTCTTGTGAAAATATATTTGATTGGCTTTTCTGCAGGTTGTTTGCCAGGACTTTCCAAGACCTCCACTAGAAAACACAATAAACTTTTTGGAAGCTGGACAACTATCTTCATTTTTCAGAAACAGTGAAC
+
BBCCDFFFFFFFGGGGGGGGGGHHHHHHHHHHHHHHHHHHHHHHHHHHHHHHHHGGHIIHHIHGGGGGGHHGGGGGHHHHHHHHHHHHHHHHHHHHHHHHHHHHHHHHHHHHHHHHHHHHHHHHHHHGHHHHHHHHHHHHHGHHHHFHHHHHHHHHGHHHHGHHGHHHGHHHHHHHHFGHFGHHHHHHHGHEGHHHHGHEHHFHHHHHHHGGGHHFHHHFGHHFHHCCGHFGGGGGGGGGGGEGFGGGGG0
@M03495:530:000000000-LYBTV:1:1109:15101:13122 1:N:0:CTGGAGTA+AACCGAAC
GTCAGCATGTGAGCTTTGGTCCAGCCTGAGTCCTGGTTTATCAACGGCAAAATATAGATCGGAAGAGCACACGTCTGAACTCCAGTCACCTGGAGTAATATCGTATGCCGTCTTCTGCTTGAAAAAAAAAAAAACAACAACAGCTGATGCCGCCAGCCACCAGGGAAGTGTCTGGAGTGTGTATGTAAGCACAAAAACACATAGAGCTCCACCTACACACCTGTCACCACTAACTTGTACACTGCACACAA
+
BBBBBFFFFFFFEGGGFGGGGGHHHGHHHHHHGHHHBGGHHHHHHGGGGGHHHHHHHHHHHGGGGHHHHHHHGGHHGHHHHHFGHHHHHHHHHHHHHHF4BGFHHHHHHGGGHGHHHHHHHHHHHHGFGG/</</.><....0>11100=<----:.;./....;:..:09009/0./.0;.000000000///....9..000/;/9///;..9/9./..//////;/./999//////BB//////.;.
@M03495:530:000000000-LYBTV:1:1109:16980:13129 1:N:0:CTGGAGTA+AACCGAAC
GTCAGCATGTGAGCTTTGGAATTAGTAAATTCGTTGACGACAGAAGGAGCAAGATAACGACCACAGGGAGGCTGGTTTATCAACGGCAAAATATAGATCGGAAGAGCACACGTCTGAACTCCAGTCACCTGGAGTAATCTCGTATGCCGTCTTCTGCTTGAAAAAAAAAAAAAACAAAACAGGTAAGTATATCTACTAATGTCAGAGCACTATCAACTAAGACGTCGGATTATTAATAGTCATAGAGAATT
+
BBBBBFFFFFFFGGGGGDGGGGHHHHHHHHHHGGHHGGGGGGGHHHFHHHHHHHHHHHGGGGGHHHGGFEEGHHGGGHHHHHBFEGGGGHHHHHHHHGHHGGGGGHFHHHHGHHHGHHHHHHHHHHGHHHHHHHGHHGDHHHGGHHHGGECHGHHHHHHHHHHHHGGGGFCC9:..:;.../.0000;00000;////////////9//.////9////;///...9--..////://////::///////
@M03495:530:000000000-LYBTV:1:1109:13094:13156 1:N:0:CTGGAGTA+AACCGAAC
GTCAGCATGTGAGCTTTGGTGCCGCCCTGGTTTATCAACGGCAAAATATAGATCGGAAGAGCACACGTCTGAACTCCAGTCACCTGGAGTAATCTCGTATGCCGTCTTCTGCTTGAAAAAAAAACAAAACTTAGAACAGATCATGCAGTCAAGAAAATACAATAGCAAACCACAGAACAGATAAGACGCCAATACGAACAAACTATCGCACAGAACAGAGGTGTGATCGACATACACAAAGATATACTGAG
+
CBCCCFFFFFFFGGGGCGGGFGHGGGGGHHHHHHHHGGHGEEEGHHHHHHHHHHHGGGGHHHHHHHGHHHGHHHHHHHHHHH3GHHHHHHHHG4FFHGGHHHHGGGHGHHHHHHHFHHHH?GFC/<<@001<<<111?0011<11111<1111100011<0000=000<.<...://://;0;;0:<.--:-/9/...--/..0;00...--/;/:////./././//..-9./////:.////;9/////
@M03495:530:000000000-LYBTV:1:1109:22991:13172 1:N:0:CTGGAGTA+AACCGAAC
GTCAGCATGTGAGCTTTGGAGTGAAATCTCTTGTCTTAAGGAATAAAGGAAAAAGATTCCGTCGGAGGCTCGGTGCTCTACAGGTTCAACCTTTGTACTCTATTATTGCCTCACATTCCATCTCTTGTGAAAATATATTTGATTGGCTTTTCTGCAGGTTGTTTGCCAGGACTTTCCAAGACCTCCACTAGAAAACACAATAAACTTTTTGGAAGCTGGACAACTATCTTCATTTTTCAGAAACAGTGAAC
+
CBCBBFFFFFFFGGGGGGGGGGHHHHHHHHHHHHHHHHHHHHHHHHHHHHHHHHGGHIIIHHHGGGGGGHHGGGGGHHHHHHFGHHHHHHHHHHHHHHHHHHHHGHHHGHHHHHHHHHHHHHHHHHHHHHHHHGHHHHHHHHHHHHHHHHGHHGHHGHHHGGHHHHFHGHHHHHHGHHHHHHHHHHHHHGHGHHHHHHHGHHGGGHHHHHGGHFHGHHHHHGHHHHBCGHGGGGGGGGGGGB9FGGGGGG9
@M03495:530:000000000-LYBTV:1:1109:2966:13173 1:N:0:CTGGAGTA+AACCGAAC
GTCAGCATGTGAGCTTTGGAATTAGTAAATTCGTTGACGACAGAAGGAGCAAGATAACGACCACAGGGAGGGTGGTTTATCAACGGCAAAATATAGATCGGAAGAGCACACGTCTGAACTCCAGTCACCTGGAGTAATCTCGTATGCCGTCTTCTGCTTGAAAAAAAAAAAATCAAGTGTTTAATTTTTATATGAAAATTACCCACAACTAAAAAACTTTCCTGCCACACAAACTCATCTTAATCCGAATT
+
BBBBAFFFFFBFBGG4AAAFGGHHFBFHHGHHFAFFFDEFAEGHHF2EGCCFFHHHHHAFEFGHHHGCC?@E>FEGGHFFFHDGFGGC?FHGBFGHHHBGDAFEC0FGEGF@HAGCHHHHGHFGHFHGHGFGFF<<1?1?1?FDFFB1<.<<.GGB1GFFGHGHG@AD-::B9/C009090/;0;0090;B00;0BFB0/0;9;9.:9A/99BBFDDF//;/9//.//:..9..//9;///9/;/;.....
@M03495:530:000000000-LYBTV:1:1109:10214:13181 1:N:0:CTGGAGTA+AACCGAAC
GTCAGCATGTGAGCTTTGGAGTGAAATCTCTTGTCTTAAGGAATAAAGGAAAAAGATTCCGTCGGAGGCTCGGTGCTCTACAGGTTCAACCTTTGTACTCTATTATTGCCTCACATTCCATCTCTTGTGAAAATATATTTGATTGGCTTTTCTGCAGGTTGTTTGCCAGGATCTTTCCAAGACCTCCACTAGAAAACACAATAAACTTTTTGGAAGCTGGACAACTATCTTCATTTTTCAGAAACAGTGAA
+
CBCCCFFFFFFFGGGGGGGGGGHHHHHHHHHHHHHHHHHHHHHHHHHHHHHHHHGGHIIHHIHGGGGGGGHGGEGGHHHHHHHHHHHHHHHHHHHHHHHHHHHHHHHHHHHHHHHHHHHHHHHHHHHHHHHHHHHHHHHHHGHHHHHHHHHHHHGHHGHHHGHHHGHHHHHHHHGHHHHGGHHHHHHHHHHHHHGHHHHHGHHHHHHHHHHGGBGFEHHHHHHHHHCCGHGGFGGGGGGGGGGGGGFBFG;
@M03495:530:000000000-LYBTV:1:1109:15111:13184 1:N:0:CTGGAGTA+AACCGAAC
GTCAGCATGTGAGCTTTGGAGTGAAATCTCTTGTCTTAAGGAATAAAGGAAAAAGATTCCGTCGGAGGCTCGGTGCTCTACAGGTTCAACCTTTGTACTCTATTATTGCCTCACATTCCATCTCTTGTGAAAATATATTTGATTGGCTTTTCTGCAGGTTGTTTGCCAGGACTGCTGGAGCAGGTATGATATAATTCTAGGATTTGACAGATGAATAATTTACATATATATCTAACTTTGATAGCAGTCAC
+
CCDEEFFFFFFFGGGGGGGGGGHHHHHHHHHHHHHHHHHHHHHHHHHHHHHHHHGGHIIIHIHGGGGGGHHGGFGGHHHHHHHHHHHHHHHHHHHHHHHHHHHHHHHHHHHHHHHHHHHHHHHHHHHHHGHHHHHHHHHHHHHHHHHHHHHHHHHHHHHHHGHHHGHHHHHHHHGGHHHHHHHHHHHHHHHHHHHHHHHHHFHHHHHHHHHHHH=HHGHHHHHHHHGCGHHHHHGHHHHHGHFFGGGGGG1
@M03495:530:000000000-LYBTV:1:1109:5982:13207 1:N:0:CTGGAGTA+AACCGAAC
GTCAGCATGTGAGCTTTGGACTCCTGACTGGTTTATCAACGGCAAAATATAGATCGGAAGAGCACACGTCTGAACTCCAGTCACCTGGAGTAATCTCGTATGCCGTCTTCTGCTTGAAAAAAAAAAAAAAAAAGAAGACAATTAAGGAATAGAGTACTAATAGAGAAATAAAGCATACTATATGTCTACTACTGAGTACGTTGTCAAGTCATTGTGAAGTGCAACTGAGATGTCATAGCTAGTGGAATACA
+
DCCDEFFFFFFFGGGGGGGGGGHHHHHHHHHHHHHHHHHHGGGGGHHHHHHHHHHHGGGGHHHHHHHGHHHGHHHHHHHHHHFGHHHHHHHHHHHHHHGGHHHHGGGHGHHHHHHHHHHHHGGGGGB///---...<0///011<100/0<0111111:<111111001111110110111111<1111111<0<0111.//<.11101<111<1<11110:110:/0<110111111:11001.000000
@M03495:530:000000000-LYBTV:1:1109:20717:13211 1:N:0:CTGGAGTA+AACCGAAC
GTCAGCATGTGAGCTTTGGTCCGCCTGGTTTATCAACGGCAAAATATAGATCGGAAGAGCACACGTCTGAACTCCAGTCACCTGGAGTAATCTCGTATGCCGTCTTCTGCTTGAAAAAAAAACAAGCAACAACGAATAAACTCGCATTCGCTCGTCTGCTTGAAATAAAAAAAACAGATACCGAAATACAAAACAACTAACTCTCAGCACTATTGTTCTACAAACAGATGCAGACTTTCAACCTCGAGATG
+
BBCCCFFFFFFFFGGGGFFGGGGGGGHHGHHHGHHHHGGGGGHHGHHHGHHHHGGGGHHHHHHHGGHHGHHHHHHHHGHHHHBFGGGGGHHGGGHGGHHHHGGGHGHGHHHHHGHGHHGGCC//?2/2<@F/////?/?1?1?<-->.11...-<C..0<00.<;0<C00C-;-.9//0090..9-.00000...../:///99////:.//////////////...////;//.///////.//.:...9
@M03495:530:000000000-LYBTV:1:1109:8394:13218 1:N:0:CTGGAGTA+AACCGAAC
GTCAGCATGTGAGCTTTGGAGTGAAATCTCTTGTCTTAAGGAATAAAGGAAAAAGATTCCGTCGGAGGCTCGGTGCTCTACAGGTTCAACCTTTGTACTCTATTATTGCCTCACATTCCATCTCTTGTGAAAATATATTTGATTGGCTTTTCTGCAGGTTGTTTGCCAGGACTTTCCAAGACCTCCACTAGAAAACACAATAAACTTTTTGGAAGCTGGACAACTATCTTCATTTTTCAGAAACAGTGAAC
+
BBBCCFFFFFFFGGGGGGGGGGHHHHHHHHHHHGHHHHHHHHHHHHHHGHHHHHGGHHIIHIHGGGGGGHHGGEGGHHHHHHHHFGHHHHHHHHHHHHHHHHHHHHHHHHHHHHHHHHHHHHHHHHHHHHGHHHHHHHHHHGHHHHHGHHHHHHGHGHHHHGHHHHHHHHHHHHHHHGFHHHHHHHGHHHHBHHGHHHHGHHHHHHHHHHGGHHHHHHHGHHHHHHC<1GGGGGGGGGGGGFBFGGFGBB0
@M03495:530:000000000-LYBTV:1:1109:27549:13221 1:N:0:CTGGAGTA+AACCGAAC
GTCAGCATGTGAGCTTTGGAATTAGTAAATTCGTTGACGACAGAAGGAGCAAGATAACGACCACAGGGAGGGTGGTTTATCAACGGCAAAATATAGATCGGAAGAGCACACGTCTGAACTCCAGTCACCTGGAGTAATCTCGTATGCCGTCTTCTGCTTGAAAAAAAAAAAAGCTAGACTCCTCATCGTACTATGTGCTAGTACATTAGCTATGCTCGGACTTCGGGTATCCAGCGTGCACTTGTTATAGC
+
BABBBFFFFFFFDGGGB4FGGGHHHHHHHHHHFGFGGDGGGGGGHHGHHHHHHHHHHHGGGGGHHHHGEEGGEFGEGHHHHH4FEGGGGHHHHHHHGHGHGGGGGHHGHHHGHHHGGGHGHHHHGHHGHHGHHHFGFGFDGHGGHHFGCCDGGHHGHGHGHHGHHCDFGCC-..0000;0;/0/000/.9..0;;00/9//;///9/////BB////.-;9-B/...9-//;9//-9;9./////;/9///
@M03495:530:000000000-LYBTV:1:1109:5655:13227 1:N:0:CTGGAGTA+AACCGAAC
GTCAGCATGTGAGCTTTGGACTCCTGACTGGTTTATCAACGGCAAAATATAGATCGGAAGAGCACACGTCTGAACTCCAGTCACCTGGAGTAATCTCGTATGCCGTCTTCTGCTTGAAAAAAAAAAAACAAAACAATACTACAACGCAGGTCTAGATCAACATATAGAGAATAACTAAAAAACATCAATAAAACGTGATCTGAATGATTACAGAATATGTCCTAGTGCTCGAGAACAGGCATCAGCATAAG
+
CCCCCFFFFFFFFGGGFGGGGGHHHHHHHHHHHHHHHHHHGGGGGHHHHHHHHHHHGGGGHHHHHHHGHHHGHHHHHHHHHHHGHHHHHHHHHHGHHHGGHHHHGFGHGHHGHHHHHHHHHGGGFGC//?===0/?11>111111-----.000000000/0/0000;;0000000:0000-.:9000000000-..;/0000000:;0000000900000000090009.;...9//9:90/00000909
@M03495:530:000000000-LYBTV:1:1109:25716:13245 1:N:0:CTGGAGTA+AACCGAAC
GTCAGCATGTGAGCTTTGGAGGGCAAGAAGTGGTTGTGACTGGTTTATCAACGGCAAAATATAGATCGGAAGAGCACACGTCTGAACTCCAGTCACCTGGAGTAATCTCGTATGCCGTCTTCTGCTTGAAAAAAAAAAAAATAAAAAGTGTACTCTCTATTCAAGACAATTAGACTTGTACCATGTCTCCCTTACTTTATACGTGCTGGATGACCTATGCGTTGACCTTTAGCCATTCAGTGCTAGTCTCG
+
CCCEEFFFFFFFGGGGGGGGGGGGGGGHHHHHHGFGEEHHHHHHHHHHHHHHGGGGGHHHHHHHHHHHGGGGHHHHHHHGHHFFHHHHHHHHHHHHHHHHHHHHHHDHHHGGHHHHGGGHGHHHHHHHGHHHHGG?@C@--011=<0.<11111110011=11<10///011<10110:1111:1111:0//1001:<:11<.0/..10:1000<:0100.<.-<00101:1100111<1<111<10:11/
@M03495:530:000000000-LYBTV:1:1109:22270:13247 1:N:0:CTGGAGTA+AACCGAAC
GTCAGCATGTGAGCTTTGGAGTGAAATCTCTTGTCTTAAGGAATAAAGGAAAAAGATTCCGTCGGAGGCTCGGTGCTCTACAGGTTCAACCTTTGTACTCTATTATTGCCTCACATTCCATCTCTTGTGAAAATATATTTGATTGGCTTTTCTGCAGGTTGTTTGCCAGGACTTTCCAAGACCTCCACTAGAAAACACAATAAACTTTTTGGAAGCTGGACAACTATCTTCATTTTTCAGAAACAGTGAAC
+
CCCCDFFFFBFFGGGGGGGGGGHHHHHHHHHHHHHHHHHHHGHHHHHHHHHHHHGGHIHHHIHGGGGGGHHGGFGGHHHHHHHHHHHHHHHHHHHHHHHHHHHHHHHHHGHHHHHHHHHHHHHHHHHHHHHHGHHHHHHHHHHHHHHHHHHHHHHHHHHHHGHHGHHHHHHHHHHHGHGHHHHHHHHHHHHDGHHHHHHGHHFHHHHHHHG?GGFFHHFGFHHHHHHCGHGGGGGGGGGGGGFFGGGGGGB
@M03495:530:000000000-LYBTV:1:1109:6527:13260 1:N:0:CTGGAGTA+AACCGAAC
GTCAGCATGTGAGCTTTGGAATTAGTAAATTCGTTGACTGGTTTATCAACGGCAAAATATAGATCGGAAGAGCACACGTCTGAACTCCAGTCACCTGGAGTAATCTCGTATGCCGTCTTCTGCTTGAAAAAAAAAAAAAATAAGAAAATAATAATTACTTAAATAATAAAATAAATTACAACTACTTATAACTTTCTCTAGTCACAACCTGAGTTATGCTATTCTCCATATTGAGCTCGACATGCATGAGA
+
CCCCCFFFFFFFGGGGGGGGGGHHHHHHHHHHGHGHGHHHHGHHHHHHHHGGGGGHHHHHHHHHHHGGGGHHHHHHHGHHHGFGHHHHHHHHHHHHHHGHGHHHHHHHGGHHHHGGGHGHHHHHHHHHHHHGGGGC/><-01=1110/0000=0000=000=0=00000:G00000000;0/://0000000099900;00;000009./.:/0000000;B00;00000/;/////:.--..////////
@M03495:530:000000000-LYBTV:1:1109:26201:13299 1:N:0:CTGGAGTA+AACCGAAC
GTCAGCATGTGAGCTTTGGAGGGCAAGAAGTGGTTGTGACATTGCTATGGCAGTTAGAGCCAACAATTACCTTAAATTCCAAAAACAACATACTCCTCCTTTGGAATTAGTGTTGACGACAGAAGGAGCAAGATGACGACCACAGGGAGGGTGGTTTATCAACGGCAAAATATAGATCGGAAGAGCACACGTCTGAACTCCAGTCACCTGGAGTAATCTCGTATGCCGTCTTCTGCTTGAAAAAAAAAAAA
+
BBBBBFFFFFFFGGGGBGGGGGGGGGGHHHGHHGFGEEFHHHHHHHFHHHHHGGHHHHHHHHHGGHGHHHHHHHHHHHHHGHBFGGHHEHHHHGHFHGHHHHHHHGGHHHFFFHEGHGGGCGHGHHHHHHHHHHHHHDEDGGHHHGGCEGGGFCGGHHGGFHGGGGFGHHHHHHGFDGHDGGDFHGHHHHGFHHGFGGFFGGGFGGGFGGGGGBFBF0BFFEDGGG0;;-.A:FF/9BFF/B9AFDFD=9-
@M03495:530:000000000-LYBTV:1:1109:8871:13306 1:N:0:CTGGAGTA+AACCGAAC
GTCAGCATGTGAGCTTTGGAGTGAAATCTCTTGTCTTAAGGAATAAAGGAAAAAGATTCCGTCGGAGGCTCGGTGCTCTACAGGTTCAACCTTTGTACTCTATTATTGCCTCACATTCCATCTCTTGTGAAAATATATTTGATTGGCTTTTCTGCAGGTTGTTTGCCAGGACTTTCCAAGACCTCCACTAGAAAACACAATAAACTTTTTGGAAGCTGGACAACTATCTTCATTTTTCAGAAACAGTGAAC
+
DCDDDFFFFFFFGGGGGGGGGGHHHHHHHHHHHHHHHHGHHHHHHHGHHHHHHHGGHIHHHHHGGGGGGHHGGEGGHHHHHHHHHHHHHHHHHHHHHHHHHHHHHHHHHHHHHHHHHHHHHHHHHHHHHHHHHHHHHHHHHHHHHHHHHHHHHHHHHHHHHGHHHHHHHHHHHHHGHFHHGGHHHHHHHHHEHHHHHHHFHGFHHHHHHHGCHHBGHHHHFHHGHHCCGHGGGGGGGGGGGGGGGGGGGG0
@M03495:530:000000000-LYBTV:1:1109:12292:13306 1:N:0:CTGGAGTA+AACCGAAC
GTCAGCATGTGAGCTTTGGATTAGTAAATTCGTTGACGACAGAAGGAGCAAGATAACGACCACAGGGAGGGTGGTTTATCAACGGCAAAATATAGATCGGAAGAGCACACGTCTGAACTCCAGTCACCTGGAGTAATCTCGTATGCCGTCTTCTGCTTGAAAAAAAAAAAAAAAAGAAAAACTAACGAGTCCAATAGTGCTAAACTGAATGATCGGAGAACTGCTAACGGTTCACAGTCCTAGCCATGACT
+
CBCDDFFFFFFFGGGGGGGGGGHHHHHHHHHGHHHHHGGGGGHHHHHHHHHHHHHHHGGGGGHHHHGGGGGEFGGGHHHHHHHFGGGGHHHHHHHHHHHGGGGHHHHHHHGHHHGHHHHHHHHHHHHHHHHHHHHHHFHHHGGHHHHGGGHGHHHHHHHHHHHHCGGEGB<9--<.9.:/..0<0:...</0111011<:1111<1100<10<1...--.01001:1/.-...0111<001<:0/01000<
@M03495:530:000000000-LYBTV:1:1109:17247:13311 1:N:0:CTGGAGTA+AACCGAAC
GTCAGCATGTGAGCTTTGGAATTAGTAAATTCGTTGACGACAGAAGGAGCAAGATAACGACCACAGGGAGGGTGGTTTATCAACGGCAAAATATAGATCGGAAGAGCACACGTCTGAACTCCAGTCACCTGGAGTAATCTCGTATGCCGTCTTCTGCTTGAAAAAAAAAAAGACATGGTGCGGGGCCCTCGGGCGTTCTAGCGAGCGTATCTCATAACCGCCCGGTCAGGACCGCATTATACAGCACAGTA
+
BBBBBFFFFFFFFGFGFGFGGGHHHHHHGGHHGGHHFGGGGGGHHHGHHHHHHHHGHHGGGGGHHHFFEFEFBEEEGHHHHHBFEFGGGHHHHHHGHHHHGGGGHHHHHHHGHHGGHHHHFGHHHHHGHHHHHHFGFD1?GFFDHHHFDEGGGGHHHHHEGBHDHC@G?DD..;/00/0009-:9---..-.-;-;-9.99/--9--...9/;//////-9-9---9.99/..---..9///9BF.;..//
@M03495:530:000000000-LYBTV:1:1109:12680:13325 1:N:0:CTGGAGTA+AACCGAAC
GTCAGCATGTGAGCTTTGGAGTGAAATCTCTTGTCTTAAGGAATAAAGGAAAAAGATTCCGTCGGAGGCTCGGTGCTCTACAGGTTCAACCTTTGTACTCTATTATTGCCTCACATTCCATCTCTTGTGAAAATATATTTGATTGGCTTTTCTGCAGGTTGTTTGCCAGGACTTTCCAAGACCTCCACTAGAAAACACAATAAACTTTTTGGAAGCTGGACAACTATCTTCATTTTTCAGAAACAGTGAAC
+
CACCCFFFFFFFGGGGGGGGGGHHHHHHHHHHHHHHHHHHHHHHHHHHHHHHHHGGHIIHHIHGGGGGGHHGGFGGHHHHHHGHHHHHHHHHHHHHHHHHHHHHHHHHHHHHHHHHHHHHHHHHHHHHHHHHHHHHHHHHHHHHHFHHHHHHHHHHHHHHHGHHHHHHHHHHHHHH1F110?0<F.00<0FBGH0<<CG.<DH<0DHHHDE@F0/.:</.;CC.::;:C000CFGG0/00;C0///90;00
@M03495:530:000000000-LYBTV:1:1109:6897:13333 1:N:0:CTGGAGTA+AACCGAAC
GTCAGCATGTGAGCTTTGGAGTGAAATCTCTTGTCTTAAGGAATAAAGGAAAAAGATTCCGTCGGAGGCTCGGTGCTCTACAGGTTCAACCTTTGTACTCTATTATTGCCTCACATTCCATCTCTTGTGAAAATATATTTGATTGGCTTTTCTGCAGGTTGTTTGCCAGGAGGTCGTGATTGCTGGAGCAGGTATGATATAATTCTAGGATTTGACAGATGAATAATTTACATATATATCTAACTTTGATA
+
CACCCFFFFFFFGGGGGGGGGGHHHHHHHHHHHHHHHHHHHHHHHHHHHHHHHHGGHHIIHIHGGGGGGHHGGEGGHHHHHHGHHHHHHHHHHHHGHHGHHHHHHHHHHHHHHHHHHHHHHHHHHHHHHHHHHHHHHHHHHHHHHHHHHHHHHHHHHHHHHGHHHHHHHHHGGGHC>EHHHHHHHHHHHHHHGHGHDHHHHHHHHHGHHCGHHHHHHHHHGHCGFCCFHHHHGHHGGGGGGGGGGGGGGG0
@M03495:530:000000000-LYBTV:1:1109:24100:13348 1:N:0:CTGGAGTA+AACCGAAC
GTCAGCATGTGAGCTTTGGAGTGAAATCTCTTGTCTTAAGGAATAAAGGAAAAAGATTCCGTCGGAGGCTCGGTGCTCTACAGGTTCAACCTTTGTACTCTATTATTGCCTCACATTCCATCTCTTGTGAAAATATATTTGATTGGCTTTTCTGCAGGTTGGAGCTTAACAGCACAGTTGCTCCTCTCAGAGCAGAATCGGGTATTCAACACCCTCATATCAACTACTACGTTGTGTATAACGGTCCACAT
+
CCCCCFFFFFFFGGGGGGGGGGHGHHHHHHHHHHHHHGHHHHHHHHHHHHHHHHGGHHIIHHHGGGGGGHHGGGGGHHHHHHHHHHHHHHHHHHHHHHHHHHHHHHHHHHHHHHHHHHHHHHHHHHHHHHHHHHHHHHHHHGHHHHHHHHHHHHHFHHHHHGGHGHHHHHHHHFGHHHHHHHHHHHHHHGHHHHHHHHHHGGHGHHHHHHHGGGHGHHGHHFFHHGCCHGGFGFEGGGGGGGADGGAFGB0
@M03495:530:000000000-LYBTV:1:1109:23953:13348 1:N:0:CTGGAGTA+AACCGAAC
GTCAGCATGTGAGCTTTGGAGTGAAATCTCTTGTCTTAAGGAATAAAGGAAAAAGATTCCGTCGGAGGCTCGGTGCTCTACAGGTTCAACCTTTGTACTCTATTATTGCCTCACATTCCATCTCTTGTGAAAATATATTTGATTGGCTTTTCTGCAGGTTGTTTGCCAGGTTTCCAAGACCTCCACTAGAAAACACAATAAACTTTTTGGAAGCTGGACAACTATCGTCATTTTTCAGAAACAGTGAACAA
+
BABBBFFFFDFFBGGGFFCGGFHHHGHHHHHHHHHHHHFGFGHGHHHHHHHHHHGGHHHHHHHGGGGGGHHGGGGGHHHHHHHHHHHHGHHHHHHHHHGHHHHHHHHFHHHHHHHHHHHHHHHHHHHHHHHHHHHHFHHHHHHHHHHGGGHHHHHHHHHHGGHHHHHHHGHHHHDGF1GGHHHFHHHHFHEFFCGHGFEFDFDHHHHHCGFGFEHHHFHHHHGHHB.;;EGGGFGGGGBFFFFFBFFFGGB
@M03495:530:000000000-LYBTV:1:1109:13880:13352 1:N:0:CTGGAGTA+AACCGAAC
GTCAGCATGTGAGCTTTGGAGTGAAATCTCTTGTCTTAAGGAATAAAGGAAAAAGATTCCGTCGGAGGCTCGGTGCTCTACAGGTTCAACCTTTGTACTCTATTATTGCCTCACATTCCATCTCTTGTGAAAATATATTTGATTGGCTTTTCTGCAGGTTGTTTGCCAGGACTTTCCAAGACCTCCACTAGAAAACACAATAAACTTTTTGGAAGCTGGACAACTATCTTCATTTTTCAGAAACAGTGAAC
+
CBCDDFFFFFFFGGGGGGGGGGHHGHHHHHHHHHHHHHHHHHHHHHHHHHHHHHGGHIHIHIHGGGGGGHHGGFGGHHHHHHHHHHHHHHHHHHHHHHHHHHHHHHHHHHHHHHHHHHHHHHHHHHHHHHFHHHHHHHHHHHHHHHHHHHHHHHHHGHHHHGHHHHHHHHHHHHHHHHHHHHHHHHHHHHHFHHHHHHHGGDHHHHGHHHGGHHHHHHFHGHHHHHHGHGGGGHGHHGGGGGGGGGGGFG0
@M03495:530:000000000-LYBTV:1:1109:19492:13362 1:N:0:CTGGAGTA+AACCGAAC
GTCAGCATGTGAGCTTTGGAGTGAAATCTCTTGTCTTAAGGAATAAAGGAAAAAGATTCCGTCGGAGGCTCGGTGCTCTACAGGTTCAACCTTTGTACTCTATTATTGCCTCACATTCCATCTCTTGTGAAAATATATTTGATTGGCTTTTCTGCAGGTTGTTTGCCAGGACTTTCCAAGACCTCCACTAGAAAACACAATAAACTTTTTGGAAGCTGGACAACTATCTTCATTTTTCAGAAACAGTGAAC
+
CBCCCFFFFFFFGGGGGFFGGGHHHHHHHHHHHHHHHHHHHHHHHHHHGHHHHHGGHIHHHHHGGGGGGHHGFFGGHHHHHHHGHHHHHHHHHHHHHHHHHHHHGHHHHHHHHHHHHHHHHHHHHHHHHGHHHGHHHHHHHHHHHHHHHHHHGHHHHHHHHGHHHHHHGFHHHGHHHFFHHHHHHHHHHHHEGHHFHHFEGGHHHHHHHHGGFGHHFHHFHHHEHHGCGHGGGGGGGGGGGGGGGGFGGG9
@M03495:530:000000000-LYBTV:1:1109:17210:13385 1:N:0:CTGGAGTA+AACCGAAC
GTCAGCATGTGAGCTTTGGAGTGAAATCTCTTGTCTTAAGGAATAAAGGAAAAAGATTCCGTCGGAGGCTCGGTGCTCTACAGGTTCAACCTTTGTACTCTATTATTGCCTCACATTCCATCTCTTGTGAAAATATATTTGATTGGCTTTTCTGCAGGTTGTTTGCCAGGACCCACGGCGACCTGGGAGACAGCAACATCTTTGTGAAAGATGGCAAAGTAAGTGGATTGCTGGAGCAGGTATGATATAAT
+
BBBBCFFFFFFFGGGGGGGGGGGHHHHHHHHHHHHHHHHHHHHHHHHHHHHHHHGGHHIHHIHGGGGGGHHGGGGGHHHHHHHHHHHHHHHHHHHHHGHHHHHHHHHHHGHHHHGHHHHHHHHHHHHHHFGHEFHHGHHHHGHH3ACFGHHHHHGHHFHHHGHHHGHHHHHHHGHEGGGGCGGGHHFHGGEHHHH/FGFHHHHHHGFFBFGGGGGGF.C;BFFFGG;CBFBFGG.FFEFGFFFFFFFFF0:
@M03495:530:000000000-LYBTV:1:1109:18764:13389 1:N:0:CTGGAGTA+AACCGAAC
GTCAGCATGTGAGCTTTGGACTCCTGACTGGTTTATCAACGGCAAAATATAGATCGGAAGAGCACACGTCTGAACTCCAGTCACCTGGAGTAATCTCGTATGCCGTCTTCTGCTTGAAAAAAAAAAAAAAAAGAAAGTGCTACACAAGTTACGCACAGATCGGTCGAATTTACTCAATATCCCCACACAATCAACTAACTATAACTATAGCAACAAACAGTAATAATCCATGTTTAATCAAATGAATTAAC
+
CCCCCFFFFFFFGGGGGGGGGGHHHHHHHHHHHHGHGHHHGGGGGHHHHHHHHHHHGGGGHHHHHHHGHGHGGHHHHHHHGHFGHHHHHHHHHG4GHHGGHHHHGGGHGHHHHHHHHHHHHGGG@DB//>><...<<<=00<00<0..000=.;.--/000..:.--:0.000000;0009009/.....0000/00000:00990000000;.....;/00;00900:990::0900000000;000000
@M03495:530:000000000-LYBTV:1:1109:21707:13389 1:N:0:CTGGAGTA+AACCGAAC
GTCAGCATGTGAGCTTTGGAATTAGTAAATTCGTTGACGACAGAAGGAGCAAGATAACGACCACAGGGAGGGTGGTTTATCAACGGCAAAATATAGATCGGAAGAGCACACGTCTGAACTCCAGTCACCTGGAGTAATCTCGTATGCCGTCTTCTGCTTGAAAAAAAAAAAAAAAAAAGAAAAGTGACATGTATAATTGCGGACGCAGTACATGCTGGTAGCTCTAGACCACGGTAACTCGATCTCGTGCA
+
CCCCCFFFFDFFGGGGGGGGGGHHHHHHHHHHGFGHEGGGGGGHHHHHHHHHHHHHHHGGGGGHHHHGGFGGFGGFGHHHHHFGGGGGGHHHHHHGHHHHGGGGHHHHHHHGHHHGHHHHHHHHHHHHHGHHHHGHHHFHHGGGGHHHGGGHGHHHHHHEFGHHHGGCG:D-9-:---:..///000000009;000009.-------9:00000900:09000000:;0/..-9:;00;../..0.....
@M03495:530:000000000-LYBTV:1:1109:2220:13389 1:N:0:CTGGAGTA+AACCGAAC
GTCAGCATGTGAGCTTTGGTCCAGCCTGAGTCCCTGGTTTATCAACGGCAAAATATAGATCGGAAGAGCACACGTCTGAACTCCAGTCACCTGGAGTAATATCGTATGCCGTCTTCTGCTTGAAAAAAAAAATAGAATTTAATAATATTTGGTTGAAGAAATTTTAATATACAATACAATTAGATATAGTACGCTTATTGATATAATGTATGTGAGATTAAAATGAATTCGTCTGCTTGTATCACATTTCT
+
AAAAAFFFFFFF1GGEEGGEBF1BGFHHGFHHFHGH0GHHFG2BGFECAEEHGHHHHDDDGGEFFEGEHHHHHEHGFFFHHG1FGHHEHHHGHHHHHHHE22GEFHHFEBEEEFFGGH11FC0<GG0//B//0<11111?11111111@111?F.F=>DFFH11>1<1=1000000/0<0<00=<0000:;0.....000000000;000;0;000CB099000000000./.;.0000:0;0;0=90//;
@M03495:530:000000000-LYBTV:1:1109:12084:13390 1:N:0:CTGGAGTA+AACCGAAC
GTCAGCATGTGAGCTTTGGAATTAGTAAATTCGTTGACGACAGAAGGAGCAAGATAACGACCACAGGGAGGGTGGTTTATCAACGGCAAAATATAGATCGGAAGAGCACACGTCTGAACTCCAGTCACCTGGAGTAATCTCGTATGCCGTCTTCTGCTTGAAAAAAAAAAAAAAGTGATTATAGAACTCACCACAATGCATACGAACGTATCATAGATATACTCACACACACGCCAATAAACACAACGAAA
+
BBBBBFFFFFFFFGGGFGGGGGHHHHHHHHHHGHGHGGGGGGGHHHHHHHHHHHHHHHGGGGGHHHHGGFGGEGGGGHHHHH4FFGGGGHHHHHHHHHHHGGGGHHHHHHHGHHHGHHHHHHHHHHHHHHHHHHFHHH1GGGFGHHHHGDCHGHHHHHHHGHHGHGGFF@DB-9;00000000000000//./...//////9...--../:/;////////9/////....--..-/;//:/....-...
@M03495:530:000000000-LYBTV:1:1109:16106:13399 1:N:0:CTGGAGTA+AACCGAAC
GTCAGCATGTGAGCTTTGGAATTAGTAAATTCGTTGACGACAGAAGGAGCAAGATAACGACCACAGGGAGGGTGGTTTATCAACGGCAAAATATAGATCGGAAGAGCACACGTCTGAACTCCAGTCACCTGGAGTAATCTCGTATGCCGTCTTCTGCTTGAAAAAAAAAAAAAAATATAAAAACTTAATACTTACTTCCTAACCCTAAGTACGTAATGCATTAGTAGTTGTCTAACCTCATATGACAAAGA
+
CCCCCFFFFFFFGGGGG4GGGGHHHHHHHHHHGHGHHHGGGGGHHHHHHHHHHHHHHHGGGGGHHHHGGFGGFGGGGHHHHHFGGGGGGHHHHHHHHHHHGGGGHHHHHHHGHHHGHHHHHHHHHHHHHHHHHHGHHHFHHHGGHHHHGGCHGHHHGHHHHHHGHGFGG?-----.00000;0.9090:900090;00:0009...;//000./0..99090::00;0000;9090.0/:000009909//
@M03495:530:000000000-LYBTV:1:1109:22110:13421 1:N:0:CTGGAGTA+AACCGAAC
GTCAGCATGTGAGCTTTGGAGTGAAATCTCTTGTCTTAAGGAATAAAGGAAAAAGATTCCGTCGGAGGCTCGGTGCTCTACAGGTTCAACCTTTGTACTCTATTATTGCCTCACATTCCATCTCTTGTGAAAATATATTTGATTGGCTTTTCTGCAGGTTGTTTGCCAGGACTTTCCAAGACCTCCACTAGAAAACACAATAAACTTTTTGGAAGCTGGACAACTATCTTCATTTTTCAGAAACAGTGAAC
+
BBB@BFFFFFFFGGGGGGGGGGHHHHHHHHHHGHHHHHHHHHHGHHGHHHHHHHGGHHGHHHHGGGGGFHHGGBEGHHHHHHHHHHHHHHHHHHHHHHHHHFGHHHHHHHHHHHHHHHHHFGHHHHHHHHHFGHHHHHHHHBHHHHFHHHHGHHGGHFHGFGHFHHFGFFHHHHBF?@?GGHHHHHHHHHH1<10GHGECGF0D0DFGHHGGH0GAFFG:CGHHHF;CGHGBFFGGB:0FF0BFGGGF0B9
@M03495:530:000000000-LYBTV:1:1109:23938:13431 1:N:0:CTGGAGTA+AACCGAAC
GTCAGCATGTGAGCTTTGGATGGTTCTGGTTTATCAACGGCAAAATATAGATCGGAAGAGCACACGTCTGAACTCCAGTCACCTGGAGTAATCTCGTATGCCGTCTTCTGCTTGAAAAAAAAAAAAACAACCTATGCTATCTTCTATTAAGGGTTTTCCTCGAAAATACTAAAGAACCTAATTGTTACTATTACAGAATAAATATATTTATCTGTTATTAAGCAATTCACTATAGCATACAGGCATCTACG
+
?AAAABFFFFFDABFG31BFGGCDG1DGHFEHBHHHHB?EEG/GH11FGFHHHGGGGCH0FGHHHGGGGFHHHFFGHBBFFH1FGGHHFGGGDBGHFAGHGFE?EFFFGFGFEGCC>1EE<<//B/>/<///0<11<<>101111<><11<1.<<..0<00../<:;:00;0;00:/.///0;9000090000;000900;000090000;F0000;009;000/09////////;///;;//--//9/;-
@M03495:530:000000000-LYBTV:1:1109:27581:13453 1:N:0:CTGGAGTA+AACCGAAC
GTCAGCATGTGAGCTTTGGTTTATCAACGGCAAAATATAGATCGGAAGAGCACACGTCTGAACTCCAGTCACCTGGAGTAATGTCGTATGCCGTCTTCTGCTTGAAAAAAAAAAAAGTAATACCACAAACATGTGGGACCCTCGCCATCAGTTTTTCACTATCAACTTACTCTGTTCCATTTAAGTGTCTAGCACACCTATTTGAACAACGTTAATCTCCTACGCGTACTACTGTTCTACACTCTCTTAAT
+
BBBBBFFFFFFFFGGGEGBGGGHHHHHHGGGGEGHHHHHHFGHFGGGGHHHHHHHGHHHGHHHHHHHFGGHHHFHHFGCGHH5DGGFHHHHHEEEFGHHFHFHHHGHHFGGG/><>/22@2222@2//0?011@11//0.<0>-<-../<000=0./0<00=000/:000;0:0<0;;:0000;00000;;090;/.:/;00900;00;.-.//.0000:00;.-----./////9//;;/9BF///99//
@M03495:530:000000000-LYBTV:1:1109:16569:13483 1:N:0:CTGGAGTA+AACCGAAC
GTCAGATGTGAGCTTTGGAGACTGGTTTATCAACGGCAAAATATAGATCGGAAGAGCACACGTCTGAACTCCAGTCACCTGGAGTAATCTCGTATGCCGTCTTCTGCTTGAAAAAAAAAAAAACAACCTGTATTAATATTCCTTTTTACCACCTCTTTACAAATACTACACCACTATAGATTATACATCATATATACTCGACCGATTCTCTTCGTGTATGACGTGCTCTCTACATGCCAAAAGTCATGATC
+
CCCCCFFFFFFFBGGGFEGGGGHHHHHHHHHHHHGGGGGHHHHHHHHHHHGGGGHHHHHHHGGHHGHHHHHHHHHHHHHHBBBBBGGHFHHHFGHHHHGGGHGHHHHHHHGHHHHGFE@/<<<//?//00<111111=1111=1111.1111...0=00=<00=0000<0:/..0:00:;;0:0000;;0<000;0000..-----.00909;.9..9;000.9..;00000:0900000/./00900000
@M03495:530:000000000-LYBTV:1:1109:17685:13489 1:N:0:CTGGAGTA+AACCGAAC
GTCAGCATGTGAGCTTTGGAATTAGTAAATTCGTTGACGACAGAAGGAGCAAGATAACGACCACAGGGAGGGTGGTTTATCAACGGCAAAATATAGATCGGAAGAGCACACGTCTGAACTCCAGTCACCTGGAGTAATCTCGTATGCCGTCTTCTGCTTGAAAAAAAAAAAAATACAAAACGAAACTATAACACATGTATGACAAAGTCAGTAAATGAAGCATACAGGAGAGTGAACTCAGTGACGGCGTG
+
DCDDDFFFFFFFGGGGGGGGGGHHHHHHHHHHGHHHGHGGGGGHHHHHHHHHHHHHHHGGGGGHHHHGGEGGEGGGGHHHHHHHGGGGGHHHHHHHHHHHGGGGHHHHHHHGHHHGHHHHHHHHHHHHHHHHHHFGHHFHHHFGHHHHGGGHGHHHHHHHHHHHGGGGGC?-;.00000..-.;.-0:0;0000.;0:0;000;://0000;0000000:0:0:00:/:...0000:0:0000:0.--;;-
@M03495:530:000000000-LYBTV:1:1109:4256:13506 1:N:0:CTGGAGTA+AACCGAAC
GTCAGCATGTGAGCTTTGGTCCAGCCTGAGTCCTGGTTTATCAACGGCAAAATATAGATCGGAAGAGCACACGTCTGAACTCCAGTCACCTGGAGTAATCTCGTATGCCGTCTTCTGCTTGAAAAAAAAAAAAATGTTCACTACTCGAACCTCTATCATTATTATATTCATTGTGTTTGCAAGCTACAGGAGGAACATCTGTACCGCAACTTGTCTATTCTTCTTTCAGTTGTTTAAGAAGATGAGTAGGT
+
BBBBBFFFFFFFGGGGFFGGGGHHHGHHHHHHHHHHHHHHFHGHHGGGGGHHHHHHHHHHHGGGGHHHHHGHGHHHGHHHHHGHHHHHHHHHHHHEGHHHFHHGGHHGHGGGHGHHHHHHGFHHHHGGGG/>/<011111>11011..00-//000000=0<=0000<C000000////0000./0:00/9.;././09;09000.----/0000/;////9////9//:/9;.99/////;9B///////
@M03495:530:000000000-LYBTV:1:1109:14692:13506 1:N:0:CTGGAGTA+AACCGAAC
GTCAGCATGTGAGCTTTGGAGTGAAATCTCTTGTCTTAAGGAATAAAGGAAAAAGATTCCGTCGGAGGCTCGGTGCTCTACAGGTTCAACCTTTGTACTCTATTATTGCCTCACATTCCATCTCTTGTGAAAATATATTTGATTGGCTTTTCTGCAGGTTGTTTGCCAGGACTTTCCAAGACCTCCACTAGAAAACACAATAAACTTTTTGGAAGCTGGACAACTATCTTCATTTTTCAGAAACAGTGAAC
+
BBBBBFFFFFFFGGGGGGGGGGHHHHHHHHHHHHHHHHHHGHHHGHHHHHHHHHGGHHHHHHHGGGGGGHHGGGGGHHHHHHHHHHHHHHHHHHHHHHHHHHHHHHHHHHHHHHHHHHHHHHHHHHHHHDHHHGHHHHHHHHHHHHHHHHHHHHHHHHHHHGHHHHHHGHGHHHGHHHHHHGHHGHHHHHGFGHHHGHHEGHDHHGHHHHGDHHGFHHGHHHHHHGCCG;FFGGGGGGGGGGGGFFFFFG9
@M03495:530:000000000-LYBTV:1:1109:23873:13542 1:N:0:CTGGAGTA+AACCGAAC
GTCAGCATGTGAGCTTTGGTCCAGCCTGAGTCCTGGTTTATCAACGGCAAAATATAGATCGGAAGAGCACACGTCTGAACTCCAGTCACCTGGAGTAATCTCGTATGCCGTCTTCTGCTTGAAAAAAAAAAAGTTTTCTCGAGCGCAGTACAGGTGGGCGGAATTCGTGGCGTAGCGCGGTAATGCTACGCTATCACGAATAAATCCGGTTACTACGGAGTCTGACCCGACACGCACTGCCACTGTTCGCT
+
BBBBBFFFFFFFFGGGCFFGGGHHHGHHHHHHFEFHBGHHHHGHHGFFGGHHHFHHHHHHHGGFGHHHHHHHGCGFGHHHHHFGHGHHHHHGHHHGFHHEFHHGDHHHHGGGHGHHHGHHHHHFGGGGG?///1111@?1/1/.<<<-.0000<0/.-.<---.00;/.9--.--.----...//:;//.-.;;B//..9..////;.--;.//:/...../;/:9/.-----.-999//;B;/////9-.
@M03495:530:000000000-LYBTV:1:1109:2573:13554 1:N:0:CTGGAGTA+AACCGAAC
GTCAGCTGTGAGCTTTGGATGGTTCTGGTTTATCAACGGCAAAATATAGATCGGAAGAGCACACGTCTGAACTCCAGTCACCTGGAGTAATCTCGTATGCCGTCTTCTGCTTGAAAAAAAAAAACAGTCTCATACGACCATCCCACATGCCTGGTTCTGCTGGGAAAAACAATGACACTTCGTACACGACACACCTACTACACCCCCTCCCCAAACAAACGATGCACCACACACGACGACACATCCAAGAA
+
AAABBFFFFFBDCFFG4G4BBFBFHGHFBGHHFBGHF2A?A22ABFHHF5GGHGEGDFAGHFHHEGHEEFFCGHHHHDFFHF@B?2FGBGHEBGGFGCGHD/>EGCDEFHHHGAE?EE</B@///?0@@1111110///<CC0>10>1<111<./0=00000/..<./.;C.00;000000;//..0.-;--9;./9/009///.---..9...;..;99...../9/......;--;;-;-.9/////9:
@M03495:530:000000000-LYBTV:1:1109:12067:13555 1:N:0:CTGGAGTA+AACCGAAC
GTCAGCATGTGAGCTTTGGAGTGAAATCTCTTGTCTTAAGGAATAAAGGAAAAAGATTCCGTCGGAGGCTCGGTGCTCTACAGGTTCAACCTTTGTACTCTATTATTGCCTCACATTCCATCTCTTGTGAAAATATATTTGATTGGCTTTTCTGCAGGTTGTTTGCCAGGACAGGTCGTGATTGCTGGAGCAGGTATGATATAATTCTAGGATTTGACAGATGAATAATTTACATATATATCTAACTTTGA
+
BABBBFFFFFFFGGGGGGGGGGHHHHHHHHHHHHHHHHHHHHHHHHHHHHHHHHGGHHHHHHHGGGGGGHHGGGGGHHHHHHFGHHHHHHHHHHHHHHHHHHHHHHHHHHHHGGHHHHHHHHHHHHHGHHHHHHHHHHHHHHHHHHHHHHHHHHHHHHHHHGHHHHHHHHHHHGFGFCDGFHHHHHHHFHHHHHHHHHGHHHHHHGHHHHHHHHHHFHGGHHGHCF;CGGHHHFHHFFGGGGGGFGGGGF0
@M03495:530:000000000-LYBTV:1:1109:22283:13574 1:N:0:CTGGAGTA+AACCGAAC
GTCAGCATGTGAGCTTTGGAGTGAAATCTCTTGTCTTAAGGAATAAAGGAAAAAGATTCCGTCGGAGGCTCGGTGCTCTACAGGTTCAACCTTTGTACTCTATTATTGCCTCACATTCCATCTCTTGTGAAAATATATTTGATTGGCTTTTCTGCAGGTTGTTTGCCAGGACTTTCCAAGACCTCCACTAGAAAACACAATAAACTTTTTGGAAGCTGGACAACTATCTTCATTTTTCAGAAACAGTGAAC
+
BBCCCFFFFFFFGGGGFGGGGGHHHHHHHHHHHGHHHHHHHHHHHHHHHHHHHHGGHIHHHHHGGGGGGHHGGEGGHHHHHHHHHHFHHHHHHHHHHHHHHHHHHHHHHHHHHHHHHHHHHHHHHHHHHHHHHHHHHHHHHHHHGHHHHHHHHHHHHHHHHFHHHHHHHHHHHHGHHFDHHHHHHHFHHHGHFHHHHGHGHGEHHHHHHHGGHFGGHFFGHGHFHHC<GHGGGGGGGGGGGGGGGGGGGG0
@M03495:530:000000000-LYBTV:1:1109:9151:13611 1:N:0:CTGGAGTA+AACCGAAC
GTCAGCATGTGAGCTTTGGTCCAGCCTGAGTCCTCTGGTTTATCAACGGCAAAATATAGATCGGAAGAGCACACGTCTGAACTCCAGTCACCTGGAGTAATCTCGTATGCCGTCTTCTGCTTGAAAAAAAAAAAAAAAAAATAACACTAGTCAACATGAAACATAAAGTCAAAGATAAATACAAAAACGCTATTGAATAGCACATAGTAATGAAGTAGTCGAGCTCAAGCTTAACATGAATATAGCAGCGG
+
DCDDDFFFFFFFGGGGGGGGGGHHHGHHHHHHHHHHHHGGHHHHHHHGGGGGHHHHHHHHHHHGGGGHHHHHHHGHHHGHHHGHHHHHHHHHHHHHHHHHHFHHHGGHHHHGGGHGHHHHHHHHHHHHGGF@C/</---<<.:00000/000000:/00000:000;00;;000/00;00:;:00.:.--...0000000000/:0000000000:0000..-..000000:000000;000000000/--
@M03495:530:000000000-LYBTV:1:1109:14588:13633 1:N:0:CTGGAGTA+AACCGAAC
GTCAGCATGTGAGCTTTGGAGGGCAAGAAGTGGTTGTGACTGGTTTATCAACGGCAAAATATAGATCGGAAGAGCACACGTCTGAACTCCAGTCACCTGGAGTAATCTCGTATGCCGTCTTCTGCTTGAAAAAAAAAATAAATAAAAATTGGCTGAACAAATATAAATAAACACGACAAGTTGATCAAATCTGCTGGATGTTCCAACATACTCGGAATAAACATGAGCTATTATTATCGATTAACAGCAAT
+
AABCBFFFFFFFGGGGGGGGGGGGGGGHHHHHHFFEEEFGHHHHHHHHHHHHGGGGGHHHHHHEHHHHGFGGFHHGHHHGFH2BGHHHHHHHHHHGHHHHHHHHHHFHHHGGHHGHGGGHGGFFHHHHGGBGGGGGDG011<1>DGGH01<10>.0><<<C0000==0D0000.<::@@:00;:00;000000;009.;/:00;C0/:/;;00.....0000//::///////;::9/;..;.://:.B./
@M03495:530:000000000-LYBTV:1:1109:11011:13638 1:N:0:CTGGAGTA+AACCGAAC
GTCAGCATGTGAGCTTTGGAGTGAAATCTCTTGTCTTAAGGAATAAAGGAAAAAGATTCCGTCGGAGGCTCGGTGCTCTACAGGTTCAACCTTTGTACTCTATTATTGCCTCACATTCCATCTCTTGTGAAAATATATTTGATTGGCTTTTCTGCAGGTTGTTTGCCAGGACTTTCCAAGACCTCCACTAGAAAACACAATAAACTTTTTGGAAGCTGGACAACTATCTTCATTTTTCAGAAACAGTGAAC
+
CCCCCFFFFFFFGGGGGGGGGGHHHHHHHHHHHHHHHHHHHHHHHHHHHHHHHHGGHHIIHHHGGGGGGHHGGGGGHHHHHHFHHHHHHHHHHHHHHHHHHHHHGHHHHHHHHHHHHHHHHHHHHHHHHHHHHHHHHHHHHGHHHHHHHHHGHHHHHHHHHGHHHHHHGGHHHHHGGHHHHHHHHHHHHHHFGHHHHHHGHHHHHHHHHHGFGHHHHHGHHGHHHHGCGHGGGGGGGGGGGFGFGGGGGG0
@M03495:530:000000000-LYBTV:1:1109:6590:13649 1:N:0:CTGGAGTA+AACCGAAC
GTCAGCATGTGAGCTTTGGACTCCTGACTGGTTTATCAACGGCAAAATATAGATCGGAAGAGCACACGTCTGAACTCCAGTCACCTGGAGTAATCTCGTATGCCGTCTTCTGCTTGAAAAAAAAAAAAAAAAAAAACATAATAACACCCACATAACTAGGATAAATAGCTGAAAAAGTATGAATAATACAAGACTATAAGTAGAGCTATATCGCATCTACACATAGCTCTGTACCAACAGACAACGCACAA
+
CCCCCFFFFFFFGGGGGGGGGGHHHHHHHHHHHHHHHHHHGGGGGHHHHHHHHHHHGGGGHHHHHHHGHHHGHHHHHHHHHHGHHHHHHHHHHHDHHHGGHHHHGGGHGHHHHHHGHHHHHGGGG@@<A>--<--;.::0000000;.....00000;0/000000900000000..00000000000000:/;00:090000000;0099B....-;9009000000000;00000.9//.//.-----/
@M03495:530:000000000-LYBTV:1:1109:22725:13672 1:N:0:CTGGAGTA+AACCGAAC
GTCAGCATGTGAGCTTTGGAGTGAAATCTCTTGTCTTAAGGAATAAAGGAAAAAGATTCCGTCGGAGGCTCGGTGCTCTACAGGTTCAACCTTTGTACTCTATTATTGCCTCACATTCCATCTCTTGTGAAAATATATTTGATTGGCTTTTCTGCAGGTTGTTTGCCAGGACTTTCCAAGACCTCCACTAGAAAACACAATAAACTTTTTGGAAGCTGGACAACTATCTTCATTTTTCAGAAACAGTGAAC
+
BBBCCFFFFFFFGGGGGGGGGGHHHHHHHHHHHHHHHHHHGHHHHHHHHHHHHHGGHIIHHIHGGGGGGHHGGGGGHHHHHHHHHHHHHHHHHHHHHHHHHHHHHHHHHHHHHHHHHHHHHHHHHHHGHHHHHHHHHHHHHHHHHHHHHHHHHHHHHHHHHGHHHHHHHHHHHHDGGHHHHHHHHHHHHHHFHHHHHHHGFGHHHHHHHGGGHHHHHHHHHHHGHHFCGHGGGGHHHGGGGGGGGGGGGG0
@M03495:530:000000000-LYBTV:1:1109:2739:13686 1:N:0:CTGGAGTA+AACCGAAC
GTCAGCATGTGAGCTTTGGAGTGAAATCTCTTGTCTTAAGGAATAAAGGAAAAAGATTCCGTCGGAGGCTCGGTGCTCTACAGGTTCAACCTTTGTACTCTATTATTGCCTCACATTCCATCTCTTGTGAAAATATATTTGATTGGCTTTTCTGCAGGTTGTTTGCCAGGACTTTCCAAGACCTCCACTAGAAAACACAATAAACTTTTTGGAAGCTGGACAACTATCTTCATTTTTCAGAAACAGTGAAC
+
BBBBBFFFF5DF5FFGGBFGGFAFFGGHHHFHFEFGGFHF333AFGGFHHHHHHGEGHHHHHHGCEEAAGHGGEECEFHFFHFCGHHFFFHHBGGGGHHHGHHHGHHHHGHHHHHHFHHFHHHHHHGHFFHB3GGHHHFGHHHHHAGHACGHHFHHGGCGHGHHEDGHEFGHHH1FGFGGFHBCGHHHHHHHFGHHHHEEG0GGFG0DHHGGH0/CGF:GHBGHH/0;:G0CFBBF9/FFF09FFFFFGB0
@M03495:530:000000000-LYBTV:1:1109:25671:13706 1:N:0:CTGGAGTA+AACCGAAC
GTCAGCATGTGAGCTTTGGTCCAGCCTGAGTCCCTGGTTTATCAACGGCAAAATATAGATCGGAAGAGCACACGTCTGAACTCCAGTCACCTGGAGTAATCTCGTATGCCGTCTTCTGCTTGAAAAAAAAAAAAAAAAAAAGAGATAATATCATGCATTGTCAAAGAAAGAGTAGCGATAGAGTTAACACATCAGACAAGCAGAATCGCTCACGATACAGTCTAATGAACTGATCGCTGTCACTTCGTGAG
+
CBCCCFFFFFFFGGGGGGGGGGHHHGHHHHHHHHGHHGHHHHHHHHGGGGGHHHHHHHHHHHGGGGHHHHHHHGHHHGHHHHDGHHHHHHHHHHHHHHHHBGGHGGHHHHGEGHGGHHHHEHHHHHHGGGFB/><->---:..//00::CC0000:0900000000=.////00;09-...0000;000/.////////.;/9///:...../....-/9////;/:///9////:.;.;//://:.:./.
@M03495:530:000000000-LYBTV:1:1109:20918:13707 1:N:0:CTGGAGTA+AACCGAAC
GTCAGCATGTGAGCTTTGGAGTGAAATCTCTTGTCTTAAGGAATAAAGGAAAAAGATTCCGTCGGAGGCTCGGTGCTCTACAGGTTCAACCTTTGTACTCTATTATTGCCTCACATTCCATCTCTTGTGAAAATATATTTGATTGGCTTTTCTGCAGGTTGTTTGCCAGGACAGGTCGTGATTGCTGGAGCAGGTATGATATAATTCTAGGATTTGACAGATGAATAATTTACATATATATCTAACTTTGA
+
CBCCCFFFFFFFGGGGGFGGGGHHHHHHHHHHHHHHHHHHHHHHHHHHHHHHHHGGHHHHHHHGGGGGGHHGGGGGHHHHHHGHHHHHHHHHHHHHHHHHHHHHHHHHHHHHGGHHHHHHHHHHHHHHHHHHHGHHHHHHHHHHHHGHHHHHHHHHHHHHGGHHHHHHEEHHHGGHHDDGFHHHGHHHHHHHHHFGHHHHHHH0GFGHHHHGHHHHGHHHHHHGCG;CGHHHHGHHGFGGGGGGFGGGGG0
@M03495:530:000000000-LYBTV:1:1109:1911:13707 1:N:0:CTGGAGTA+AACCGAAC
GTCAGCATGTGAGCTTTGGAATTAGCTGGTTTATCAACGGCAAAATATAGATCGGAAGAGCACACGTCTGAACTCCAGTCACCTGGAGTAATCTCGTATGCCGTCTTCTGCTTGAAAAAAAAAAAAAGACAATAAACACTTCATAATAGTCAATTCTTCATCCACCGAGAATGTAACTATTTATCTCGAATCTATCACACATATATCGAACAATTGAGTACACCTAACTGATCTCGAATTAAGGATCAGCA
+
CCCDDFFFFFFFGGGGGGGGGGHHHHHHHHHHHHHHHHGGGGGHHHHHHHHHHHGGGGHHHHHHHGHHHGHHHHHHHHHHHHGHHHHHHHHHDHHHGGHHHHGGGHGHHHHHGGHGHHHGGGD@B><//?10?111110111111<111<1>11=1111111000..---.<1<1::1111<:1111.0/0.11111100.0<1111../.-<0101011111//00/110:111.0/:.11:<00/.001
@M03495:530:000000000-LYBTV:1:1109:22449:13724 1:N:0:CTGGAGTA+AACCGAAC
GTCAGCATGTGAGCTTTGGACTGGTTTATCAACGGCAAAATATAGATCGGAAGAGCACACGTCTGAACTCCAGTCACCTGGAGTAATCTCGTATGCCGTCTTCTGCTTGAAAAAAAAAAAAAAAATAACTGCTAGCAAGAGCAAAGGCGCTAAGCTGCGGTATACACACAAAGCTGTAGCTCACTACTATCGACCCGTCCACTACTTTCCCATGATTCCATGTAGTAAACAATGAACACATCGCAGGAAAA
+
CBCCCFFFFFFFGGGGGGGGGGHHHGHHHHHHFGGGEFHHHHHHHHHHHGGGGHHHHHHHGHHHGHHHHHHHHHHHHHHHHGCGHHF4GGGFFHHHHGGGHGHHHHHGHGHHHHGGGG///>//-01111<111111=//.C0/<//<----.0/000--...00000....//00000;000000/0000..----..;.00//000:0:90/00000;00000000000:000;00;.00....-.99/
@M03495:530:000000000-LYBTV:1:1109:11265:13725 1:N:0:CTGGAGTA+AACCGAAC
GTCAGCATGTGAGCTTTGGTCCAGCCTGAGTCCTGGTTTATCAAGGCAAAATATAGATCGGAAGAGCACACGTCTGAACTCCAGTCACCTGGAGTAATCTCGTATGCCGTCTTCTGCTTGAAAAAAAAAAAAAAATAATAGAATAACTTTTCTGCAAGTTGTACGCCAAAACGCTCCACGACCTCCAATGGAACAATTGATACATGTTAGCGAGACAGAATAACTATATAGATTGTCTAGAACTATCGAAA
+
CCCDDFFFFFFFGGGGGGGGGGHHHGHHHHHHHHHHGHHHHHHHHHHHHHHHHHHHHHIHGGGGHHHHHHHGHHHGHHGHHHFGHHHHHHHGGGGHHGFHHHGGHHHHGGGHGHHHHHHGHHHGGGGGCG//</-0><11>11111111100000=00000000..-.-/..--:.<0/<---.0</<000<<0//00000<000000000--<-.///<<0BB0000<000000<B000<000000.<<.
@M03495:530:000000000-LYBTV:1:1109:13717:13732 1:N:0:CTGGAGTA+AACCGAAC
GTCAGCATGTGAGCTTTGGTCCAGCCTGAGTCCCTGGTTTATCAACGGCAAAATATAGATCGGAAGAGCACACGTCTGAACTCCAGTCACCTGGAGTAATCTCGTATGCCGTCTTCTGCTTGAAAAAAAAAAAAAAAAGAAATAGAACAGAAATAACATCACCATCAGAAAATAAATGCACAATGATAGGTCAATTTACAAACTTGAATAATACATAGTTGACATTGACATTATCGAGAAAGACATGATGA
+
CCDCDFFFFFFFGGGGGGGGGGHHHGHHHHHHHHHHHHHHHHHHHHGGGGGHHHHHHHHHHHGGGGHHHHHHHGHHHGHHHHGHHHHHHHHHHHHHHHHHFHHHGGHHHHGGGHGHHHHHHHHHHHHGGGDC/>>-<<..</0000=0///0000000;000/00000000/0000000000/000000/:00000000000.0000000000000:0:0000000:00000000..:.;00//:000:00
@M03495:530:000000000-LYBTV:1:1109:11670:13737 1:N:0:CTGGAGTA+AACCGAAC
GTCAGCATGTGAGCTTTGGAGGGCAAGAAGTGGTTGTGACATTGGTTGACGACAGAAGGAGCAAGATAACGACCACAGGGAGGGTGGTTTATCAACGGCAAAATATAGATCGGAAGAGCACACGTCTGAACTCCAGTCACCTGGAGTAATCTCGTATGCCGTCTTCTGCTTGAAAAAAAAAAAATTGAAAAACCCCGCGCAACTAATTACACAACAATAACCAAGCATAAACAGGAAGAATACAGCAAGCA
+
BABBBFFFFFFFBGDGFDGGGGGGGFGHHHHHGGFGAEGGHHHHHGGGHHGGGGGHFHHHHHHHHHHHHHGGGGGGHHHG1B>EEFGGGHHHHHHHGGGEFGHFFHHHHFHHGAFGHHFHHHHGFFHG1GHHGFGFGHHHHHGGCGFFGD11>GEGHGHHFCDCGFHHGHHHHFCFHDA-----./00/9/.....-----;;//;////://....9/:/;/....//////9.9..;//9/99/BB..;
@M03495:530:000000000-LYBTV:1:1109:14693:13740 1:N:0:CTGGAGTA+AACCGAAC
GTCAGCATGTGAGCTTTGGAATTAGTAAATTCGTTGACGACAGAAGGAGCAAGATAACGACCACAGGGAGGGTGGTTTATCAACGGCAAAATATAGATCGGAAGAGCACACGTCTGAACTCCAGTCACCTGGAGTAATCTCGTATGCCGTCTTCTGCTTGAAAAAAAAAAATAAGACCAACGAACAGACCCCGAGGGACGAGGGGCAAGCGCAAGCAGTGGGTACAAACAGTGCGTGTAAGCGGAAGAGAA
+
BBBBBFFFFFFFGGGGBFGGGGHHHHHHHHHHGGFHFGFGGGGHHHFHHHHHHHHHHHGGGGGHHHHGGFGGFGGEGHHHHHHHGGGGCHHHHHHHHHHHGGGGFHGHHHHGHHHGHHHHHHHHHHHHHHHHFG@GGHH1FGFGHHHHGGGHGFFHHHHHHHHHHGFCCC-.00;009/9....--//....9----..:----:--....---9..;///::///9/:;.///-;...9//----;9.;/
@M03495:530:000000000-LYBTV:1:1109:3377:13746 1:N:0:CTGGAGTA+AACCGAAC
GTCAGCATGTGAGCTTTGGAATTAGTAAATTCGTTGACGACAGAAGGAGCAAGATAACGACCACAGGGAGGGTGGTTTATCAACGGCAAAATATAGATCGGAAGAGCACACGTCTGAACTCCAGTCACCTGGAGTAATCTCGTATGCCGTCTTCTGCTTGAAAAAAAAAAAAAACAAACAGAAATTAGATATACATCTTCACCTACTTGATATGATCTACACAACAATTCTAACGTACTCTGAGTACAGAT
+
CCCCCFFFFFFFGGGGGGGGGGHHHHHHHHHHGGHHGHGGGGGHHHGHHHHHHHHHHHGGGGGHHHHGGGGGEFGFGHHHHHBFFGGGGHHHHHHHHHHHGGGGHHHHHHHGHGHGHHHGHHHHHHHHHHHHHHFHHHBGHHGGHHHHGGGHGHHHHHHGHHHHEE-:@E-:--...;../90000000900000;:9000000;9009009000000900/99...0090000./...0000000;0:00
@M03495:530:000000000-LYBTV:1:1109:6275:13754 1:N:0:CTGGAGTA+AACCGAAC
GTCAGCATGTGAGCTTTGGTCCAGCCTGAGTCCTGGTTTATCAACGGCAAAATATAGATCGGAAGAGCACACGTCTGAACTCCAGTCACCTGGAGTAATCTCGTATGCCGTCTTCTGCTTGAAAAAAAAAAAAAAAAGAGAGAAATGGAGAGGTGGGTGGGAGTATAAGGGGAGAGGTGATGAACGTAGAATGCTGTAGGAACGGCGATAGCAAATTCAGCTTACAGGGCAAGTACTGAAAGCTAAGAGAG
+
CBCCCFFFFFFFGGGGGFGGGGHHHGHHHHHHHHHHFGHHHHGHHGGGGGHHHHHHHHHHGGGGGHHHHHHHGHHHGHHHHHBGHHHHHHHHHHHFHHHHHHHFGHHHHGGGHGHGFHGHHHEHHHGG@@>@</---.<//..<00000:C..0:.:..9-.../09000.-;-...0900;000:;...000:0;:00000...;---..00;900;000:00000/.9...090900:00/09090;/.
@M03495:530:000000000-LYBTV:1:1109:10200:13757 1:N:0:CTGGAGTA+AACCGAAC
GTCAGCATGTGAGCTTTGGAGTGAAATCTCTTGTCTTAAGGAATAAAGGAAAAAGATTCCGTCGGAGGCTCGGTGCTCTACAGGTTCAACCTTTGTACTCTATTATTGCCTCACATTCCATCTCTTGTGAAAATATATTTGATTGGCTTTTCTGCAGGTTGTTTGCCAGGACTTTCCAAGACCTCCACTAGAAAACACAATAAACTTTTTGGAAGCTGGACAACTATCTTCATTTTTCACAAACAGTGAAC
+
DCCDDFFFFFFFGGGGGGGGGGHHHHHHHHHHHHHHHHHHHHHHHHHHGHHHHHGGHIHHHHHGGGGGGHHGGBEGHHHHHHHHHHHHHHHHHHHHHHHHHHHHHHHHHHHHHHHHHHHGHHHGHHHGHHGHHHHHHHHHHHHHHHHHHHHGHGHHHHHHHGHHHHHHFHHGHHHGHFHHHHHHHHHHHHGFGHHHGFHEHGHHHFHHHHGGFHHHHGGHFFGHHHGCHHGGGGGGGGGGGGEFGGFGGG;
@M03495:530:000000000-LYBTV:1:1109:13348:13806 1:N:0:CTGGAGTA+AACCGAAC
GTCAGCATGTGAGCTTTGGAGTGAAATCTCTTGTCTTAAGGAATAAAGGAAAAAGATTCCGTCGGAGGCTCGGTGCTCTACAGGTTCAACCTTTGTACTCTATTATTGCCTCACATTCCATCTCTTGTGAAAATATATTTGATTGGCTTTTCTGCAGGTTGTTTGCCAGGACTTTCCAAGACCTCCACTAGAAAACACAATAAACTTTTTGGAAGCTGGACAACTATCTTCATTTTTCAGAAACAGTGAAC
+
CCCDDFFFFFFFGGGGGGGGGGHHHHHHHHHHHHHHHHHHHHHHHHHHHHHHHHGGHIHHHHHGGGGGGHHGGGGGHHHHGHHGHHHHHHHHHHHGHHHHHGHHHHHHHHHHHHHHHHHHHHHHHHHHHHHHHHHHHHHHHHHHHHHHHHHHHHHHGHHHHGHHHHHHHHHHHHGHGGHHHHHHHHHHHHHFHHHHGGFGGGFHHHGHHHGGHHHHHGGHHHHHHHC<CGFGGGGGGGHGGFFGGGGEFB<
@M03495:530:000000000-LYBTV:1:1109:25203:13815 1:N:0:CTGGAGTA+AACCGAAC
GTCAGCATGTGAGCTTTGGAGTGAAATCTCTTGTCTTAAGGAATAAAGGAAAAAGATTCCGTCGGAGGCTCGGTGCTCTACAGGTTCAACCTTTGTACTCTATTATTGCCTCACATTCCATCTCTTGTGAAAATATATTTGATTGGCTTTTCTGCAGGTTGTTTGCCAGGACTTTCCAAGACCTCCACTAGAAAACACAATAAACTTTTTGGAAGCTGGACAACTATCTTCATTTTTCAGAAACAGTGAAC
+
BBBBBFFFFFFFFGGGGGGGGGHHGHHHHHHHHHHHHHHGHDGHHHHHHHHHHHGGHGHHHHHGGGGGGHHGGGEGHHHHHHGGHHHHHHHHHHHHHHHHHHHHHHHHHHHHHHHHHHHGHHHHHHHHHHHDGHHHGHHHHGHHHHFHHHHHHHHFGHGHHGHHHGFGFHHHGHFFFFFFGHHHHHHHHHHEGGGHEHFCGHHGHHGHHGGGC0GHHHFGHHFHFG0<GCBCFGFGGGFGGGGFBFFFFC0
@M03495:530:000000000-LYBTV:1:1109:21339:13816 1:N:0:CTGGAGTA+AACCGAAC
GTCAGCATGTGAGCTTTGGAGTGAAATCTCTTGTCTTAAGGAATAAAGGAAAAAGATTCCGTCGGAGGCTCGGTGCTCTACAGGTTCAACCTTTGTACTCTATTATTGCCTCACATTCCATCTCTTGTGAAAATATATTTGATTGGCTTTTCTGCAGGTTGTTTGCCAGGACAGGTCGTGATTGCTGGAGCAGGTATGATATAATTCTAGGATTTGACAGATGAATAATTTACATATATATCTAACTTTGA
+
CBCCCFFFFFFFGGGGGGGGGGHHHHHHHHHHHHHHHHHHHHHHHHHHHHHHHHGGHHIHHHHGGGGGGHHGGGGGHHHHHHHHHHHHHHHHHHHHHHHHHHGHHHHHHHHHGHHHHHHHHHHHHHHHHHHHHHHHHHHHHHHHHHHHHHHHHHHHHHHHHGHHHHHHHHHHHGGHHCGGHHHHHHHHHGHHHHGHHHHHHHHHHHHFFFHHGHHHHHHHHHHGCG=CGHHGFFHHGFGGGGFGGGGGHG0
@M03495:530:000000000-LYBTV:1:1109:25439:13820 1:N:0:CTGGAGTA+AACCGAAC
GTCAGCATGTGAGCTTTGGTTTATCAACGGCAAAATATAGATCGGAAGAGCACACGTCTGAACTCCAGTCACCTGGAGTAATCTCGTATGCCGTCTTCTGCTTGAAAAAAAAAAAAAAACATGATAAGATAGCAGTCGTAGCATAGACAACCATCACATCACTAGCAGCGCTGTAATACGTCTCACCCTCTCTCTCGCTGCACACAATCACGTCCCCTGTACTACATCGGCTCGCACTATTCTAATCGCCA
+
CCCDDFFFFFFFGGGGGGGGGGHHHHHGGGGGEHHHHHHHHHHHGGGGHHHHHHHGHHHGHHHHHHHHHHHHHHHHHHGHHG@FGHFFHHHHGGGHGHHHHHHHHHHHHGGGEFG/>>///111111<1111111<1..0..0DD0=00/...0:<00000:000/00<--.<<:0<CC.0.//00<...//000:...../00<..0000..<.../.000<00000..9<.---9-0<0000000....
@M03495:530:000000000-LYBTV:1:1109:13903:13832 1:N:0:CTGGAGTA+AACCGAAC
GTCAGCATGTGAGCTTTGGACCTGGTTTATCAACGGCAAAATATAGATCGGAAGAGCACACGTCTGAACTCCAGTCACCTGGAGTAATCTCGTATGCCGTCTTCTGCTTGAAAAAAAAAAAAAAAAAAGACATACTAACATCACATCAATAATAGAATAAAAGCGTGATATTACGTACTAGCAGCAACTTGCGCATGTCCTTACATATGTACTGGCTCATCATGGGATCTACTAGCTAATCAAATTATCGT
+
DCDEEFFFFFFFGGGGGGGGGGHHHHHHHHHHHHGGGGGHHHHHHHHHHGGGGGHHHHHHHGGHHGHHHHHHHHHHHHHHGHBFFGHHGHHHGGHHHHGGGHGHHHHHHHHHHHHGGGF/>//<><--..//1101110<1<0<010<011<11111<<::11:.<../11111.:0..11/00/././111-<-..<<11110<1<:11111109/:0111<10./0<0111<1/111101001101<./
@M03495:530:000000000-LYBTV:1:1109:13856:13848 1:N:0:CTGGAGTA+AACCGAAC
GTCAGCATGTGAGCTTTGGAATTAGTAAATTCGTTGACGACAGAAGGAGCAAGATAACGAATGGTTTATCAACGGCAAAATATAGATCGGAAGAGCACACGTCTGAACTCCAGTCACCTGGAGTAATCTCGTATGCCGTCTTCTGCTTGAAAAAAAAAAAAAACGAAACGTAGCATGATCCATTAATGCGCAAAAAGACTCACTAGATAGATCGAACGACAAGTGAGCAGTCATCTACACATATATAGATT
+
DCDDDFFFFFFFGGGGGGGGGGHHHHHHHHHHGHGHHHGGGGGHHHHHHHHHHHHHHHGGGHHHGHHHHHFHHGGGGGHHHHHHHGHHHGGGGHHHHHHHGHHHGHHHHHHHHHHHHHHHHHHHHHFDGHHGGHHHHGBDHGHHHHHHHAGFHH@AGGG----.-...-9...;000000000000000..---/.../0000;000000000..::-.-:-.000;00/;0;0:00:0/00000000000
@M03495:530:000000000-LYBTV:1:1109:8991:13855 1:N:0:CTGGAGTA+AACCGAAC
GTCAGCATGTGAGCTTTGGTCCAGCCTGAGTCCTGGTTTATCAACGGCAAAATATAGATCGGAAGAGCACACGTCTGAACTCCAGTCACCTGGAGTAATCTCGTATGCCGTCTTCTGCTTGAAAAAAAAAAAAAAACAGTAAAAAAGCACACAGTCGGAGCAATATGAGGAAAAGCGTCGATAGCAATAGATAGAACACACAGCACCAAACTAGAGAGAAGCACACGACAGAGCAACTGAAGTCGAGGACG
+
BCCCBFFFFFFFGGGGGGGGGGHHHGHHHHHHHHHHAGHHHHFHHGCGGGHHHHHHGHHHHGGGGHHHHHHHGHHHGHHHHH3FGHHHHHHHHHHHHGFDGHHFGHHHHGGGHGHHGHHHHHHHHHGGFC<>/>-<C.0=0=000-..//;.;.;0.----./090000/;////.9:.--...0///////9//////9.9..;.....9///;//..//////.-----///9/9///;///.9---.-
@M03495:530:000000000-LYBTV:1:1109:21789:13869 1:N:0:CTGGAGTA+AACCGAAC
GTCAGCATGTGAGCTTTGGAGTGAAATCTCTTGTCTTAAGGAATAAAGGAAAAAGATTCCGTCGGAGGCTCGGTGCTCTACAGGTTCAACCTTTGTACTCTATTATTGCCTCACATTCCATCTCTTGTGAAAATATATTTGATTGGCTTTTCTGCAGGTTGTTTGCCAGGACTTTCCAAGACCTCCACTAGAAAACACAATAAACTTTTTGGAAGCTGGACAACTATCTTCATTTTTCAGAAACAGTGAAC
+
BBBBBFFFD@@FDGGGFGGFFGFHCFGHHHHHFFGHEAFBBFGGHHFHFCEHHEGGGHGHHHHGGGGEFHHGG?EEHHHFHHB3FGHHHFHHHHHHHHFDGHHHHGHHFHHHHFHHHGDDGHFHHHHFGH?GFFGHHFHHHFFHFHHHGFHHHHBFGHHHHFHGFHGHHHGHHHHGGHHH0FFGHGHHHHHDFGHHHHEGHFF=DGHGFHG?GGFEHGB:CGHFHF0;GCBFFGGGGGGGG0BFFGBFG09
@M03495:530:000000000-LYBTV:1:1109:1987:13870 1:N:0:CTGGAGTA+AACCGAAC
GTCAGCATGTGAGCTTTGGATGGTTCTGGTTTATCAACGGCAAAATATAGATCGGAAGAGCACACGTCTGAACTCCAGTCACCTGGAGTAATCTCGTATGCCGTCTTCTGCTTGAAAAAAAAAAAAACAAAAGTGGTAACTCAAATTAGTCAATTTTTGCATGCAATGCTCCATCGGACGAAACTCATGTAACTACTTCTATCTACTACTCCCACAGATCTCAAGCATGAAGAGCAGAAGCCCAACTTAGA
+
BBBBBFFFFDFF5GFGCGGGGGFFGHHHHHHHHHHHFFFGEGEHHHHGHFHHHHGDEEGHHHHHHGGHHGHHHHHHHHHHHFHHHHHHFGH44FGHGGHHGHGGFHGHHHHHHHHHHHHGE@C/>/////0?011111111=1111111>1<=<00=0<0<00<000</000;;0...-;--9-09000;;090;/0;0900900000000/.;...////:////.9//;B/..//////...9./////
@M03495:530:000000000-LYBTV:1:1109:11981:13878 1:N:0:CTGGAGTA+AACCGAAC
GTCAGCATGTGAGCTTTGGATGGTTCTGGTTTATCAACGGCAAAATATAGATCGGAAGAGCACACGTCTGAACTCCAGTCACCTGGAGTAATCTCGTATGCCGTCTTCTGCTTGAAAAAAAAAAAAAAAAATAAAAGGAAAAAGCCTGAAGAGTTAATAACTAGTGGTACTGGTGTGATAACATAAATAGATATCCACAATATATAACATTGCGTAAGAGAGCCTTAACAAGATACAGCTAGACACAGAAA
+
BBCCCFFFFFFFGGGGGGGGGGGHHHHHHHHHHHHHHHGGGGGHHHHHHHHHHHGGGGHHHHHHHGHHHGHHHHHHHHHHHHHHHHFHHHHHFHHHGGHHHHGGGHGHHHHHHHGFHHHGCGC/>/>/-<-.00=00.////<...0./000.;00;000:00000.0;0000:/..;00:000000:00000000000.0000000000000.....00/.../0:0:00//:;000000;000//.:00
@M03495:530:000000000-LYBTV:1:1109:4208:13894 1:N:0:CTGGAGTA+AACCGAAC
GTCAGCATGTGAGCTTTGGAGTGAAATCTCTTGTCTTAAGGAATAAAGGAAAAAGATTCCGTCGGAGGCTCGGTGCTCTACAGGTTCAACCTTTGTACTCTATTATTGCCTCACATTCCATCTCTTGTGAAAATATATTTGATTGGCTTTTCTGCAGGTTGTTTGCCAGGACTTTCCAAGACCTCCACTAGAAAACACAATAAACTTTTTGGAAGCTGGACAACTATCTTCATTTTTCAGAAACAGTGAAC
+
CBCCCFFFFFFFGGGGGGGGGGHHHHHHHHHHHHHHHHHHHHHHHHHHHHHHHHGGHHHIHIHGGGGGGHHGGFGGHHHHHHHHHHHHHHHHHHHHHHHHHHHHHHHHHHHHHHHHHHHHHHHHHHHHHHGHHHHHHHHHHGHHHFHGHHHHHHHHHHHHHGHHHHHHHHHHHHGHHHGHGGHHHHHHHHHFHHHHHGGCDGGHHFHHHHGG:GHHHHHHHHHHHFCGHHGGGGGGGGGGGFGGGGGGFG9
@M03495:530:000000000-LYBTV:1:1109:24801:13895 1:N:0:CTGGAGTA+AACCGAAA
GTCAGCATGTGAGCTTTGGTCCAGCCTGAGTCCTGGTTTATCAACGGCAAAATATAGATCGGAAGAGCACACGTCTGAACTCCAGTCACCTGGAGTAATCTCGTATGCCGTCTTCTGCTTGAAAAAAAAAAAAAAACAAGGAGTTACTTTCATCATAGATGCCTCGAAAACGTATACTTTTTGAGTAGTCCTACTACGCATGGTGACGTGCTGAGTTGAAGAGCATACTGCGACAATACAGACACACTGCT
+
CBCCCFFFFFFFGGGGGGGGGGHHGGHHHHHHGHHHHHHHHHHHHGGGGGHHHHHHHHHHHGGGGHHHHHHHGHHHGHHHHHFHHHHHHHHHHHHGHHGFHHHFGHHHFGGGHGHHEHGHHGHFHHGGGC//</->>>./...//00=00=00=00000000000.:/;-/-..;0;00000-..00000;000;00.-....0000:....00.0000;0;./0990000.----00;000:///./00:
@M03495:530:000000000-LYBTV:1:1109:18769:13898 1:N:0:CTGGAGTA+AACCGAAC
GTCAGCATGTGAGCTTTGGAGTGAAATCTCTTGTCTTAAGGAATAAAGGAAAAAGATTCCGTCGGAGGCTCGGTGCTCTACAGGTTCAACCTTTGTACTCTATTATTGCCTCACATTCCATCTCTTGTGAAAATATATTTGATTGGCTTTTCTGCAGGTTGTTTGCCAGGACTTTCCAAGACCTCCACTAGAAAACACAATAAACTTTTTGGAAGCTGGACAACTATCTTCATTTTTCAGAAACAGTGAAC
+
AABBBFFFFFFFFGGGFFFGGGHHHHHHHHHHHHGHHHHGFHHHHHHHHHHHHHGGHHHHHHHGGGGGGHHGGGGGHHHHHHHHHHHHHHHHHGHHHGHHHHHHHHHGHHHHHHHGHHHHHHHHHHHHHGGFHHHHHHGHHFHHHHGHHHHHHGHHHHHHHEHHHHHHHHHHHHFFFGHHGHGFHHHHHGHHHHHGHHHGHHHHHHHHHGGGHHHEHHFCFGHHHHCCHHFGGGGGBCFGGGFGGFCFFF0
@M03495:530:000000000-LYBTV:1:1109:23020:13905 1:N:0:CTGGAGTA+AACCGAAC
GTCAGCATGTGAGCTTTGGAGTGAAATCTCTTGTCTTAAGGAATAAAGGAAAAAGATTCCGTCGGAGGCTCGGTGCTCTACAGGTTCAACCTTTGTACTCTATTATTGCCTCACATTCCATCTCTTGTGAAAATATATTTGATTGGCTTTTCTGCAGGTTGTTTGCCAGGACTTTCCAAGACCTCCACTAGAAAACACAATAAACTTTTTGGAAGCTGGACAACTATCTTCATTTTTCAGAAACAGTGAAC
+
BBCBCFFFFDFFGGGGGGGGGGHHHHHHHHHHHHGHHHHGGHHHHHHHHHHHHHGGHHHHHHHGGGGGGHHGGEEGHHHHHGEGHHHHHHHHHHHHHHHHHHHHHHHHHHHHHHHHHHHHHHHHHHHHHHHHHHHHHHHHHHHHHHGHHHHGHHHGGHHGHGHHHHHHHHFHHHGGGHGHGHFHHHGHHHHHHHHHHHHGHHFDGHHGHHGCHHHEHHFCGHHHHH0;GHGGGGFFGGGGFGGGGGGGFF9
@M03495:530:000000000-LYBTV:1:1109:22544:13945 1:N:0:CTGGAGTA+AACCGAAC
GTCAGCATGTGAGCTTTGGAGTGAAATCTCTTGTCTTAAGGAATAAAGGAAAAAGATTCCGTCGGAGGCTCGGTGCTCTACAGGTTCAACCTTTGTACTCTATTATTGCCTCACATTCCATCTCTTGTGAAAATATATTTGATTGGCTTTTCTGCAGGTTGTTTGCCAGGACTTTCCAAGACCTCCACTAGAAAACACAATAAACTTTTTGGAAGCTGGACAACTATCTTCATTTTTCAGAAACAGTGAAC
+
CBBCCFFFFFFFGGGGGGGGGGHHHHHHHHHHHHHHHHHHGHHHHHGHHHHHHHGGFHHHHHHGGGGGGHHGGEEGHHHHHHHHHHHHHHHHHHHHHHHHHHHHHHHHHHGHHHHHHHHHHHHHHHHGHHHHHGHGHHHHHHHHHHHHHHHHHGHHHHHHHGHHHHGHHGHHHHHHHHHHHHHHHHHHHHGFHHGHHHHGHHFHHHHHHHGGHHHHHHHHHHHGHHCCGFGFGFGGGGFFGBFGGGGGGGB
@M03495:530:000000000-LYBTV:1:1109:6654:13949 1:N:0:CTGGAGTA+AACCGAAC
GTCAGCATGTGAGCTTTGGAGTGAAATCTCTTGTCTTAAGGAATAAAGGAAAAAGATTCCGTCGGAGGCTCGGTGCTCTACAGGTTCAACCTTTGTACTCTATTATTGCCTCACATTCCATCTCTTGTGAAAATATATTTGATTGGCTTTTCTGCAGGTTGTTTGCCAGGATTTTTTTCTTTCCAAGACCTCCACTAGAAAACACAATAAACTTTTTGGAAGCTGGACAACTATCTTCATTTTTCAGAAAC
+
CCCCCFFFFDFFGGGGGGGGGGHHHHHHHHHHHHHHHHHHHHHHHHHHHHHHHHGGHIHHHHHGGGGGGHHGGFGGHHHHHHHHHHHHHHGHHHHHHHHHHGHHHHHHHHHHHHHHHHHHHHHGHHHFHEHHHHHHGHHHHHHHHHHHHHHHHHHHGHHHGDHHHHFHGHEHHHHHCFHHHGHHHHHHHHHHHGFHHHFHHHFHHGEFF0CGGHHHHGCGHFGGGG:;FFGGGGGGGGGFGGGGGGGGGG9
@M03495:530:000000000-LYBTV:1:1109:25783:13958 1:N:0:CTGGAGTA+AACCGAAC
GTCAGCATGTGAGCTTTGGAGTGAAATCTCTTGTCTTAAGGAATAAAGGAAAAAGATTCCGTCGGAGGCTCGGTGCTCTACAGGTTCAACCTTTGTACTCTATTATTGCCTCACATTCCATCTCTTGTGAAAATATATTTGATTGGCTTTTCTGCAGGTTGTTTGCCAGGACTTTCCAAGACCTCCACTAGAAAACACAATAAACTTTTTGGAAGCTGGACAACTATCTTCATTTTTCAGAAACAGTGAAC
+
BABBBFFFFFFFGGGGGCGGGGHGHHHHHHHHHGGHHGHHFHHHHHHHHHHHHHGGHHHHHGHGGGGGGHHGGGGGHHHHHHCGHHHHHHHHHHGGHHHHHHHHHHHHHHHHHHHHHHHHGHHHHHHHHHFHHHHHHHHHHHHHHGGHHHHGGHGHHHHHHGHHGHHHHGHHHHGGGHFGHHHHHHHHHHHGHHHHHHHGHHGHHHGHHHGGFCGHHHHFFGHHHHCCHHGGGGGGGGGGGGGGGGGGGG0
@M03495:530:000000000-LYBTV:1:1109:15555:13963 1:N:0:CTGGAGTA+AACCGAAC
GTCAGCATGTGAGCTTTGGAGTGAAATCTCTTGTCTTAAGGAATAAAGGAAAAAGATTCCGTCGGAGGCTCGGTGCTCTACAGGTTCAACCTTTGTACTCTATTATTGCCTCACATTCCATCTCTTGTGAAAATATATTTGATTGGCTTTTCTGCAGGTTGTTTGCCAGGACTTTCCAAGACCTCCACTAGAAAACACAATAAACTTTTTGGAAGCTGGACAACTATCTTCATTTTTCAGAAACAGTGAAC
+
CCCDDFFFFFFFGGGGGGGGGGHHHHHHHHHHHHHHHHHHHHHHHHHHHHHHHHGGHIIHHGHGGGGGGHHGGGGGHHHHHHHHHHHHHHHHHHHHHHHHHHHHHHHHHHHHHHHHHHHHHHHHHHHHHHHHHHHHHHHHHGHHHHHHHHHHHHHHHHHHHGHHHHHHHHHHHHHHHHHHHHHHHHHHHHHHHHHHHHHGHFHHHHHHHHGGHHHEHHGHHHHHHHGCHHGGGHGGGGGGGGGGGGGGGG0
@M03495:530:000000000-LYBTV:1:1109:20216:13967 1:N:0:CTGGAGTA+AACCGAAC
GTCAGCATGTAGCTTTGGTCCGCCTGGTTTATCAACGGCAAAATATAGATCGGAAGAGCACACGTCTGAACTCCAGTCACCTGGAGTAATCTCGTATGCCGTCTTCTGCTTGAAAAAAAAAAAAAAAACACAAGCAAACTACTATGCAAGATTGAACCAGACAACAACAAGAGTGTTAAACGTGTGAAGTAGCACATAGCTAGAGGATAGCAAAAGAAGTATGTAATATATACACAAGAGATGATCTGTAG
+
CCCDDFFFFFFFGGGGGGGGGGGGGHHHHHHHHHHHGGGGGHHHHHHHHHHHGGGGHHHHHHHGHHHGHHHHHHHHHHHHHHGGHHHHHHFHHHGGHHHHGGGHGHHHHHHHHHHHHGGGFFC//<<-<..<<../<0.0000=0000<:/000000...../<......//.0<0000:0.../.<:0:<0000/000000000/./<00000//<:/000000<0000<:0000../</00000:0000
@M03495:530:000000000-LYBTV:1:1109:19085:13969 1:N:0:CTGGAGTA+AACCGAAC
GTCAGCATGTGAGCTTTGGACCAGCCTGAGTCCCTGGTTTATCAACGGCAAAATATAGATCGGAAGAGCACACGTCTGAACTCCAGTCACCTGGAGTAATCTCGTATGCCGTCTTCTGCTTGAAAAAAAAAAAAAAAACAGGTACGTAGTCTGATTGTGGAACACACAGTATGAGTGTTGAATGGCACAGATAGCGGTTGAACAACCGTGACTATGTAGGCCCCGCGAGACCATCGAGACAGTGTTCGGCT
+
BBBBBFFFFFFFGGGGGGGGGGHHHGHHHHHHHHHHHHHHHGHHHHGGGGGHHHHHHHHHHHGGGGHHHHHHHGHHHGHHHHFGHHHHHHHHHHHGHHHHFHHHGGHHGHGGGHGHHHGHHHFHHHHGGGC<</----..<.00=./0..00:0000:0.00;/:.A.90000000009:0000///0///00009-;9B////...-.9../;;///////.:------...//./...../;//:.--.
@M03495:530:000000000-LYBTV:1:1109:11149:13971 1:N:0:CTGGAGTA+AACCGAAC
GACAGCATGTGAGCTTTGGAGTGAAATCTCTTGTCTTAAGGAATAAAGGAAAAAGATTCCGTCGGAGGCTCGGTGCTCTACAGGTTCAACCTTTGTACTCTATTATTGCCTCACATTCCATCTCTTGTGAAAATATATTTGATTGGCTTTTCTGCAGGTTGTTTGCCAGGACTTTCCAAGACCTCCACTAGAAAACACAATAAACTTTTTGGAAGCTGGACAACTATCTTCATTTTTCAGAAACAGTGAAC
+
B?ABCCFFFFFFGGGGGGGGGGHHHHHHHHHHHHHHHHHHHHHHHHHHHHHHHHGGHHHHHHHGGGGGGHHGGFGGHHHHHHGHHHHHHHHHHHHHHHHHHHHHHHHHHHHHHHHHHHHHHHHHHHHHHHHHHHHHHHHHHHHHGFHHHHHHHHHHHHHHHGHHHHHHHHHHHHHHHFHHHHHHHHHHHGHEGHHHHHHGHHHHHHHHHHGG/GFGHHHHGHHHHHGCGGGGGGGGGGGGGGGGGGGFFG0
@M03495:530:000000000-LYBTV:1:1109:5408:13973 1:N:0:CTGGAGTA+AACCGAAC
GTCAGCATGTGAGCTTTGGAGTGAAATCTCTTGTCTTAAGGAATAAAGGAAAAAGATTCCGTCGGAGGCTCGGTGCTCTACAGGTTCAACCTTTGTACTCTATTATTGCCTCACATTCCATCTCTTGTGAAAATATATTTGATTGGCTTTTCTGCAGGTTGTTTGCCAGGACTTTCCAAGACCTCCACTAGAAAACACAATAAACTTTTTGGAAGCTGGACAACTATCTTCATTTTTCAGAAACAGTGAAC
+
CBCDDFFFFFFFGGGGGGGGGGHHHHHHHHHHHHHHHHHHHHHHHHHHHHHHHHGGHIHIHHHGGGGGGHHGGGGGHHHHHHGGHHHHHHHHHHHHHHHHHHHHHHHHHHHHHHHHHHHHHHHHHHHHHHHHHHHGHHHHHHHHHHHHHHHHHHHHHHHHHFHHHHHHHHHHHHGHGHHHHHHHHHHHHHHHHHHHHHHGGGHHGFHHHHGGBGHHHHHHGHHHHH;<GHFGGGGHGGGGGFFGGGFGGF0
@M03495:530:000000000-LYBTV:1:1109:5049:13982 1:N:0:CTGGAGTA+AACCGAAC
GTCAGCATGTGAGCTTTGGACTCCTGACTGGTTTATCAACGGCAAAATATAGATCGGAAGAGCACACGTCTGAACTCCAGTCACCTGGAGTAATCTCGTATGCCGTCTTCTGCTTGAAAAAAAAAAACACATCACGAAAGCCACAACCAGGATCGCTCACCAAGAAAATAAGATCCACTAACCACACGTCATATTTCTACTCGAATACTGCAATAGACCTAACACTATGTCCAGAATTCAAGAAAATTGAC
+
ABABAFFFFFFF5BGGEACGGGHFHHHHFHHGFHGHF5GH2EEEGHGHHHHGHHHHFDGGHGHHHHHEHHHGHHHFHHHGHHBFGBFFHHGHGF@FEGFFFHGGEEEGEHHHHHHF0CHHHE/BBBC//@/11??///</00000>..<.<.0/.....0.0.;./;/00<0CBC00/0/;/.0.99-..:.;00000000;../9.000000009;/////.///9//9/////////;/////./;B//
@M03495:530:000000000-LYBTV:1:1109:25313:13988 1:N:0:CTGGAGTA+AACCGAAC
GTCAGCATGTGAGCTTTGGAATTAGTAAATTCGTTGACGACAGAAGGAGCAAGATAACGACCACAGGGAGGGTGGTTTATCAACGGCAAAATATAGATCGGAAGAGCACACGTCTGAACTCCAGTCACCTGGAGTAATCTCGTATGCCGTCTTCTGCTTGAAAAAAAAAAAAAATACAATAAATCAAGGAATTTAAAGATAAAACAGTATGTCCACGTAGAACACAATGCGACACCAATTACCTGTATAAG
+
CCCCCFFFFFFFFGGGGGGGGGHHHHHHHHHHGHGHHHFGEGGHHHHHHHHHHHHHHHGGGGGHHHHGGGGGFGGGGHHHHHFGGGGGGHHHHGHHHHGGGDGGHHHHHHHGHGHGHHHHHHHHHHHHHHHHHHHHHH1GGHGGHGHHGGGHGGHHHHHHGGHGHGGGCE-A--.0000;090;0;090.:00000;00000900./;090900;0../..00//..000..-:9..;00;0000:;0;00
@M03495:530:000000000-LYBTV:1:1109:6646:13989 1:N:0:CTGGAGTA+AACCGAAC
GTCAGCATGTGAGCTTTGGAGTGAAATCTCTTGTCTTAAGGAATAAAGGAAAAAGATTCCGTCGGAGGCTCGGTGCTCTACAGGTTCAACCTTTGTACTCTATTATTGCCTCACATTCCATCTCTTGTGAAAATATATTTGATTGGCTTTTCTGCAGGTTGTTTGCCAGGACTTTCCAAGACCTCCACTAGAAAACACAATAAACTTTTTGGAAGCTGGACAACTATCTTCATTTTTCAGAAACAGTGAAC
+
AAACCFFFFFFFFGGGGGGGGGHHHHHHHHHHHHHHHHHHHHHHHHHHHHHHHHGGHHHHHHHGGGGGGHHGGEGGHHHHHHGHHHHHHHHHHHHGGHHHHHHHHHHHHHHHHHHHHHHHHHHHHHHHHHFHHHHHHHHHHHHHHGHHHHHHHHHHGHHHHGHHHHHHHHHHHHHFGGGHHHHHHHHHHHHEDFFHHGHEHHHHHBHHHHGGHGHGHHH.GFFHHHFGHHGGGGGGGGGGGFGGGGFFBF0
@M03495:530:000000000-LYBTV:1:1109:25795:14000 1:N:0:CTGGAGTA+AACCGAAC
GTCAGCATGTGAGCTTTGGAATTAGTAAATTCGTTGACGACAGAAGGAGCAAGAAACGACCACAGGGAGGGTGGTTTATCAACGGCAAAATATAGATCGGAAGAGCACACGTCTGAACTCCAGTCACCTGGAGTAATCTCGTATGCCGTCTTCTGCTTGAAAAAAAAAAAAAAACAACGAATCAATAACGCTCAATACTGCGCAGCCACGTACAAGATGTAATTAACCAGTGACTTATCGCGAGGCATCCT
+
CCDCDFFFFFFFGGGGGGGGGGHHHHHHHHHHGGGHHHGGGGGHHHHHHHHHHHHHHGGGGGHHHHGGGGGEFGGGHHHHHHHGGGGGHGHHHHHHHHHGGGGHHGHHHHGHHHGHHHHHHHGHHHHHGHHFHCGHFHHHHGGHHHGGCEHGGGHHHHHAGHGHGGGGG9<<--.9..-....1:1100.9...0110111.----9</-</..10B011<11<<1100.1<<111111..-----.0//0
@M03495:530:000000000-LYBTV:1:1109:27724:14017 1:N:0:CTGGAGTA+AACCGAAC
GTCAGCATGTGAGCTTTTGAGTGAAATCTCTTGTCTTAAGGAATAAAGGAAAAAGATTCCGTCGGAGGCTCGGTGCTCTACAGGTTCAACCTTTGTACTCTATTATTGCCTCACATTCCATCTCTTGTGAAAATATATTTGATTGGCTTTTCTGCAGGTTGTTTGCCAGGACTTTCCAAGACCTCCACTAGAAAACACAATAAACTTTTTGGAAGCTGGACAAATATCTTCATTTTTCAGAAACAGTGAAA
+
CCCCCFFFFFFFDGGGGGGGGGHHHHHHHHHHHHHHHHHHHHFHHHHHHHHHHHGGHHHHHHHGGGGGGHHGGGGGHHHHHHEGHHHHHHHHHHHHHHHGHHHHHHHHGHHHHHHHHHHHHHHHHHHHHHHHHGHHHHHHHGHHHHHHHHHHHHHGFHHHHGHHHHGHHHHHGHGGFGHFHHHHHGHHHHHBGHFHHHHGHHHHHHHHHHGGHHHEHHFGHHHHHHGCGHGGGGGGGGGGGGGGGGGGGG0
@M03495:530:000000000-LYBTV:1:1109:26551:14025 1:N:0:CTGGAGTA+AACCGACC
GTCAGCATGTGAGCTTTGGAGTGAAATCTCTTGGCTTAAGTATTAAAGGAAACAGATTCCGTCGGAGGCTCTGTGCTCTACAGGTTAAACCTATGTACTCTATTATTGCCTCACATTCCATCTCTTGAGCACATATATTTGCTTGGCTTTTCTGCAGCTTGTTTGCCAGGAGCTCCGTCGATCACTACGAAGTCGCGCCGGCCGCTGGCCTTCCCGTCGCGGTTTCCAAGACCTCCACTAGAAAACACACA
+
AA?AAC@D@FF31BGG3AGCCEAA33DGFE33110B0BDA22222D1110000BG0BHDBGAC/AAE///00AD2A211@D1B0B111DFGB1BD22FFGG1BB2BF11@1C1/FHH122BG1B2GE2B1B00B1222BB22BF1/0F00FGH2F2F1<FHGEC0B1FGGAFGH@@EFFC?FGCHFGH?AC.>1.A-<@--ACC-A@GGEFF0/9.9.-----;-;B/FBFB9//;-9;//;;/-;AFA--
@M03495:530:000000000-LYBTV:1:1109:8529:14035 1:N:0:CTGGAGTA+AACCGAAC
GTCAGCATGTGAGCTTTGGTCCAGCCTGAGTCCTGGTTTATCAACGGCAAAATATAGATCGGAAGAGCACACGTCTGAACTCCAGTCACCTGGAGTAATCTCGTATGCCGTCTTCTGCTTGAAAAAAAAAAAAAAACAAAAAACAAAAGAGCAAGGTCATTGAACAAAGCAGAATGGTAGATGCACTTAAACGCGAGCACCACACGTATAGATAAGTCAGAGTAACACAATGGATGTGAGACCAACATATA
+
DCDEDFFFFFFFGGGGGGGGGGHHHGHHHHHHHHHHGHHHHHHHHGGGGGHHHHHHHHHHHGGGGHHHHHHHGHHHGHHHHHHHHHHHHHHHHHHHHHHFHHHGGHGHHGGGHGHHHHHHFHHHHHGGGG@>//-<..<.<<-..<.:/.//0//.010<111101:://0///110111111000001<10.---<<-......-./101:111011:<10111110..00<01001111<./.<<:111
@M03495:530:000000000-LYBTV:1:1109:6729:14039 1:N:0:CTGGAGTA+AACCGAAC
GTCAGCATGTGAGCTTTGGAGTGAAATCTCTTGTCTTAAGGAATAAAGGAAAAAGATTCCGTCGGAGGCTCGGTGCTCTACAGGTTCAACCTTTGTACTCTATTATTGCCTCACATTCCATCTCTTGTGAAAATATATTTGATTGGCTTTTCTGCAGGTTGTTTGCCAGGACTTTCCAAGACCTCCACTAGAAAACACAATAAACTTTTTGGAAGCTGGACAACTATCTTCATTTTTCAGAAACAGTGAAC
+
CBCCCFFFFFFFGGGGGGGGGGHHHHHHHHHHHHHHHHHHHHHHHHHHHHHHHHGGHIIHHHHGGGGGGHHGGGGGHHHHHHGHHHHHHHHHHHHHHHHHHHHHHHHHHHHHHHHHHHHHHHHHHHHHHHHHHHHHHHHHHHHHHHHHHHHHHHHHHHHHHEHHHHGHHHHHHHHGHFFHEHHHHHHHHHHGHHHHHHHGHHHHHHHHHHGGHHHGHHHHHHHHHHG;CHGGGGGGGGGGGFGGGGFGGG0
@M03495:530:000000000-LYBTV:1:1109:21283:14046 1:N:0:CTGGAGTA+AACCGAAC
GTCAGCATGTGAGCTTTGGACTCCTGACTGGTTTATCAACGGCAAAATATAGATCGGAAGAGCACACGTCTGAACTCCAGTCACCTGGAGTAATCTCGTATGCCGTCTTCTGCTTGAAAAAAAAAACCTAAAGCCTATTTATTTTTATTATGTTAAAGCAATGATTACTAGTTACTCCATTACAAATGGTAATTAAAGAGCAATTAAGATGGGAAAAAGAAAAACAATTTGAACTCAATTAACTGTAGCTG
+
BBBAAFFFFDDFEGFGFGFGFGHHHHHHHFHFFHHHGFGGGGEEGHHHHHHHHHFGEAFFHHHHHHHEHGGGHGHHHHHHFGBFGFHHHHHHHG4FFBEEFFHHCEEFFGGHHFGHHGB?GE?DC//<01@1110?11111F1<1?<<1111?1=1111<01>111=FD1=0=<000//0====0<=<000C0;0CC0:/;C/0;00<000/./:99..;C//....09CFGB000;/90B09FB;/999/
@M03495:530:000000000-LYBTV:1:1109:7030:14047 1:N:0:CTGGAGTA+AACCGAAC
GTCAGCATGTGAGCTTTGGAGTGAAATCTCTTGTCTTAAGGAATAAAGGAAAAAGATTCCGTCGGAGGCTCGGTGCTCTACAGGTTCAACCTTTGTACTCTATTATTGCCTCACATTCCATCTCTTGTGAAAATATATTTGATTGGCTTTTCTGCAGGTTGTTTGCCAGGACTTTCCAAGACCTCCACTAGAAAACACAATAAACTTTTTGGAAGCTGGACAACTATCTTCATTTTTCAGAAACAGTGAAC
+
CBCBCFFFFFFFGGGGGGGGGGHHHHHHHHHHHFGHHHHHHHHHHHGHHHHHHHGGHHHIHFHGGGGGGHHGGEGGHHHHHHFGHHHHHHHHHHHHHHGHHHHGHHHHHHHHHHHGHHHHHHHHHHHHGFGHHHHGHHHHHHHHHHFHHHHHHHGHHHFHHGHHHGHHHHGHHHFGGHFHFHHHHHHHHFHFGHHHHHHGHHHHHGHHHHGGEHFAHHG;GHHHHHC;GFGGGGGGGGGGGFGGGGFGFG9
@M03495:530:000000000-LYBTV:1:1109:25583:14049 1:N:0:CTGGAGTA+AACCGAAC
GTCAGCATGTGAGCTTTGGAGTGAAATCTCTTGTCTTAAGGAATAAAGGAAAAAGATTCCGTCGGAGGCTCGGTGCTCTACAGGTTCAACCTTTGTACTCTATTATTGCCTCACATTCCATCTCTTGTGAAAATATATTTGATTGGCTTTTCTGCAGGTTGTTTGCCAGGACTTTCCAAGACCTCCACTAGAAAACACAATAAACTTTTTGGAAGCTGGACAACTATCTTCATTTTTCAGAAACAGTGACC
+
1>AAAFFFFDF31ABFFFBCG1FDAGGFFADGFAFG3GFBB1GFCGGB1GGGGEEGGHF2F1FEGAECCGCAE?E@GFHF@GGHGFHHHHHHGEFGDEFGFFGHFHGGHH@1>EGEHH22>FGEGHFHHF211BGFHHHFHDGHHFHBCGEGHHHGFF@FC?GFGG1@FFCGGH<??D1DGGHGCGCF=FGHBH00GFGG0<G000<DGHCCF0:.:GGGG:G.:G0=;0BFGFFB0909C09CFGGBF00
@M03495:530:000000000-LYBTV:1:1109:16389:14050 1:N:0:CTGGAGTA+AACCGAAC
GTCAGCATGTGAGCTTTGGTCCAGCCTGAGTCCCTGGTTTATCAACGGCAAAATATAGATCGGAAGAGCACACGTCTGAACTCCAGTCACCTGGAGTAATCTCGTATGCCGTCTTCTGCTTGAAAAAAAAAAAAAAATAAGAAACTAGAACATTATGTGGGTGTCACCGTTAACAGGTACAGTCACATTATAGTTATACAGAGAAGAAACTATGCTGAGTAGGATGTGCAAGCTATCTCGACATCACATGA
+
CCCCCFFFFFFFGGGGGGGGGGHHHGHHHHHHHHHHHGHHHHHHHHGGGGGHHHHHHHHHHHGGGGHHHHHHHGHHHGHHHHGHHHHHHHHHHHHHGHHHFHHHGGHHHHGGGHGHHHHHHHGHHHHGGG<B>/>--010000//000000/0=000000:..-0000.:...000.;90000000000000;90;900000//0/0///00000000.0000000:900009000/00.0-.;0000000
@M03495:530:000000000-LYBTV:1:1109:28015:14093 1:N:0:CTGGAGTA+AACCGAAC
GTCAGCATGTGAGCTTTGGTCCAGCCTGAGTCCTGGTTTATCAACGGCAAAATATAGATCGGAAGAGCACACGTCTGAACTCCAGTCACCTGGAGTAATCTCGTATGCCGTCTTCTGCTTGAAAAAAAAAAAAAAAAATAATAGTGAGGCATGTACAGTCACAGTGCGATCATCAGCATCCTACACTCATAGCACTGTCCTTATTACATCCTAATTTACTCACATAGCATCGCATACTATTCACACATTCT
+
CCCCCFFFFFFFGGGGGGGGGGHHHGHHHHHHHHHHHHHHGHHHHGGGGGHGHHHHHHHGHGGGGHHHHHHHGGGHGHHHHHFGHHHHHHHHHHHHHHHEFHHFGHHHHGGGHGHHHHHHHHHHHHGGDCC@//-<<-.000=00000...0.00000<0000000<-....00000000/0000/0:/0000000/00000000000<0/000000:0<B0000000000<....00<0000000.00:0
@M03495:530:000000000-LYBTV:1:1109:5962:14121 1:N:0:CTGGAGTA+AACCGAAC
GTCAGCATGTGAGCTTTGGAATTAGTAAATTCGTTGACGACAGAAGGAGCAAGATAACGACCACAGGGAGGGTGGTTTATCAACGGCAAAATATAGATCGGAAGAGCACACGTCTGAACTCCAGTCACCTGGAGTAATCTCGTATGCCGTCTTCTGCTTGAAAAAAAAAAAAAAAAAAGAATAGTCAATATACCTTTATTGTCACATAATAAGACAACAAATACGACATACATTGTGTATAAGGTAAGTGG
+
CCCCCFFFFFFFFGGGGGGGGGHHHHHHHHHHGHGHHHGGGGGHHHHHHHHHHHHHHHGGGGGHHHHGGGGGGGGGGHHHHHHHDGGGGHHHHHHHHHHHGGGGHHHHHHHGHHHGHHHHHHHHHGHHHHHHHHGHHHBGGHGGHHHHGGGHGHHHHHHHHBGHHGGFCG?-------.;90;00000000009000000000009990000000//;...00099.-.00000000/0000000000000
@M03495:530:000000000-LYBTV:1:1109:17391:14136 1:N:0:CTGGAGTA+AACCGAAC
GTCAGCATGTGAGCTTTGGAGTGAAATCTCTTGTCTTAAGGAATAAAGGAAAAAGATTCCGTCGGAGGCTCGGTGCTCTACAGGTTCAACCTTTGTACTCTATTATTGCCTCACATTCCATCTCTTGTGAAAATATATTTGATTGGCTTTTCTGCAGGTTGTTTGCCAGGACTTTCCAAGACCTCCACTAGAAAACACAATAAACTTTTTGGAAGCTGGACAACTATCTTCATTTTTCAGAAACAGTGAAC
+
CBCCCFFFFFFFGGGGGGGGGGHHHHHHHHHHHHHHHHHHGHHHHHHHHHHHHHGGHHHIHIHGGGGGGHHGGGGGHHHHHHFHGHHHHHHHHHHHHHHHHHHHHHHHHHHHHHHHHHHHHHHHHHHHH4BGHHHHHHHHHHHHHHHHHHHHHHHHHHHHHGHHGHHGHHHHHHFGGHHHHHHHHHHHHGGHHHHHHHHGHHEHHHHHHHGGGHHHHHHHGHHHHHCCGHGGGGGGGGGGGGGGGGGFGGB
@M03495:530:000000000-LYBTV:1:1109:22686:14148 1:N:0:CTGGAGTA+AACCGAAC
GTCAGCATGTGAGCTTTGGTCCAGCCTGAGTCCTGGTTTATCAACGGCAAAATATAGATCGGAAGAGCACACGTCTGAACTCCAGTCACCTGGAGTAATCTCGTATGCCGTCTTCTGCTTGAAAAAAAAAAAAAAAAAAGAACATAGAATAGATATACGACTGAAATAAACTGTGGTAATGCTCAACCGACCACACATACATTACAATTATAGATGTCACTTCGACTCTCTACGCAAGAAGTGGTATCACT
+
DCDDDFFFFFFFGGGGGGGGGGHHHGHHHHHHHHHHFGHHHHHHHGGGGGHHHHHHHHHHHGGGGHHHHHHHGHHHGHHHHHFGHHHHHHHHHHHHHHHDGHHGGHHHHGGGHGHHHHHHFGHHHHGGGGB///---<-...//00000<CC00<000..9..000000:00000//0<0000000/.<----...900000000000000000<00<00000<....000:0.-.-9///0000000000
@M03495:530:000000000-LYBTV:1:1109:3764:14149 1:N:0:CTGGAGTA+AACCGAAC
GTCAGCATGTGAGCTTTGGAGTGAAATCTCTTGTCTTAAGGAATAAAGGAAAAAGATTCCGTCGGAGGCTCGGTGCTCTACAGGTTCAACCTTTGTACTCTATTATTGCCTCACATTCCATCTCTTGTGAAAATATATTTGATTGGCTTTTCTGCAGGTTGTTTGCCAGGACTTTCCAAGACCTCCACTAGAAAACACAATAAACTTTTTGGAAGCTGGACAACTATCTTCATTTTTCAGAAACAGTGAAC
+
BAAAAFFFFDFDGGGGBFGGGEFFHHHHGHHHHHGHHHHHGDHGHGHHGHHHFFGGHHFFHHHGGG?GGHHGGEFGHHHHHH@GHHHHGGHHHGHHHHHHHHHHHHHFHHHHHHHHHHHEHHGHHHHHHFBHFFGHHHHHHHHHGAGHHHFHHBHHHHGHHGHHHGHHHGEHGHGHHFGHGHHHHHHHHHGHDDGFHHHGGHGFHHHGHGGC:0GCGHHHGFFCFC0;CGGGGGGGGGGGGGGGGFC0099
@M03495:530:000000000-LYBTV:1:1109:13706:14152 1:N:0:CTGGAGTA+AACCGAAC
GTCAGCATGTGAGCTTTGGAGTGAAATCTCTTGTCTTAAGGAATAAAGGAAAAAGATTCCGTCGGAGGCTCGGTGCTCTACAGGTTCAACCTTTGTACTCTATTATTGCCTCACATTCCATCTCTTGTGAAAATATATTTGATTGGCTTTTCTGCAGGTTGTTTGCCAGGACTTTCCAAGACCTCCACTAGAAAACACAATAAACTTTTTGGAAGCTGGACAACTATCTTCATTTTTCAGAAACAGTGAAC
+
CBCCCFFFFFFFGGGGGGGGGGGHHHHHHHHHHHHHHHHHHHHHHHHHHHHHHHGGHIIHHHHGGGGGGHHGGGGGHHHHHHHHHHGHHHHHHHHHHHHHHHHHGHHHHHHHHHHHHHHGHHHHHHHHHHHHHHHHHHHHHGHHHHHHHHHHHHHGHHHHHGHHHGHHHHHHHHHHHGGGHHHHHHHHHHHHHHHHHHHGHHHFHHHHHHGGGGEHHHGHHHHHHHGCGHFGGGGGGGGGGGGGGGGGFG0
@M03495:530:000000000-LYBTV:1:1109:14717:14161 1:N:0:CTGGAGTA+AACCGAAC
GTCAGCATGTGAGCTTTGGAGTGAAATCTCTTGTCTTAAGGAATAAAGGAAAAAGATTCCGTCGGAGGCTCGGTGCTCTACAGGTTCAACCTTTGTACTCTATTATTGCCTCACATTCCATCTCTTGTGAAAATATATTTGATTGGCTTTTCTGCAGGTTGTTTGCCAGGACTTTCCAAGACCTCCACTAGAAAACACAATAAACTTTTTGGAAGCTGGACAACTATCTTCATTTTTCAGAAACAGTGAAC
+
AAAAAFFFF@DFFGGGFG1FFFGH3GHHHHHH1FFGHDFFHGFHHHGHFHGHFGGGHHGHHHHGGGGECGHEC/BEHHHHHH1>BGHFHHHHHHHHGHHFHHHGFHFGHHHHHEHFHDFHHHHHHHHHH2FGGGHHFFGHHHHHFGHHHHGHHHHHGHHFGEHHHGHGGHHHHHHGGHEFHHHHHHHHHHH1FGHHHEHEHGHHHHEHHHGGFFGHHHHHHHHHGH;;CGGGGGBFFFFGEFFFGGGGBF0
@M03495:530:000000000-LYBTV:1:1109:26781:14170 1:N:0:CTGGAGTA+AACCGAAC
GTCAGCATGTGAGCTTTGGAGTGAAATCTCTTGTCTTAAGGAATAAAGGAAAAAGATTCCGTCGGAGGCTCGGTGCTCTACAGGTTCAACCTTTGTACTCTATTATTGCCTCACATTCCATCTCTTGTGAAAATATATTTGATTGGCTTTTCTGCAGGTTGTTTGCCAGGACTTTCCAAGACCTCCACTAGAAAACACAATAAACTTTTTGGAAGCTGGACAACTATCTTCATTTTTCAGAAACAGTGAAC
+
BABBBFFFFFFFGGGGGGGGGGHHHHHHHHHHGHHHHHHHHGHHHHHHHHHHHHGGHHHHHHHGGGGGGHHGGGGGHHHHHHHHHHHHHHHHHHHHHHHHHHHHHHHHHHHHHHHHHHHGHHHHHHHHHHHHHHHHHHHHHHHHHEHHHHHHHHHHHHHHHGHHHHHHHHHHHHHHHHGHFHHHHHHHHFHEFHHHHHHGHHFHHHHHHHGGHFFGHHGFHHHGGHC<CHGFGGGGGGGGFFFFGGGGGG0
@M03495:530:000000000-LYBTV:1:1109:7362:14215 1:N:0:CTGGAGTA+AACCGAAC
GTCAGCATGTGAGCTTTGGAGTGAAATCTCTTGTCTTAAGGAATAAAGGAAAAAGATTCCGTCGGAGGCTCGGTGCTCTACAGGTTCAACCTTTGTACTCTATTATTGCCTCACATTCCATCTCTTGTGAAAATATATTTGATTGGCTTTTCTGCAGGTTGTTTGCCAGGACTTTCCAAGACCTCCACTAGAAAACACAATAAACTTTTTGGAAGCTGGACAACTATCTTCATTTTTCAGAAACAGTGAAC
+
BABCCFFFFFFFGGGGGGGGGGHHHHGHHHHHHGHHHHHHHHHHHHHHHGHHHHGGHIHHHHHGGGGGGHHGGFGGHHHHHHHHHHHHHHHHHHHHHHHHHHHHHHHHHHHHHHHHHGHHHHHHHHHGHHHHFGHHHHHHHGHHGHHHHHGHHHEHFHHHFBGHHHHHGHHHHHHGFF<GFHHHHHHHHHEFGFHGHGHGHHHFHHHHHHGGHFHHHHHHHHHHHH;;CGGGGGGGGGGGGGGGGGFB;;0
@M03495:530:000000000-LYBTV:1:1109:27044:14227 1:N:0:CTGGAGTA+AACCGAAC
GTCAGCATGTGAGCTTTGGATGGTTCTGGTTTATCAACGGCAAAATATAGATCGGAAGAGCACACGTCTGAACTCCAGTCACCTGGAGTAATCTCGTATGCCGTCTTCTGCTTGAAAAAAAAAAAAAAAAATGATGTTCTGTTATTCAGAGCCTTACTTTGCCCACACATACTAGTTACCACAACAGAGGTCTACCTACTCTGCATGAGGCACTAGTGTCATAAGATTTTTTTTCAGTTTCAATTATCCCC
+
CCCCCFFFFFFFGGGGGGGGGGGHHHHHHHHHHHHHHGGGGGGHHHHHHHHHHHGGGGHHHHHHHGGHHEHHHHHHHGHHGHBFGHHHHHHH@GHHGGHGHHGGGGGHHHHHHHGHHGHGGC/<B/</---.0D000=0<0000=0000=0:./000000000:0.:..000;000000000..;.///.0/009000:900000000:/9.9/00;0;;00000000;00---/09000000:0000009
@M03495:530:000000000-LYBTV:1:1109:10349:14244 1:N:0:CTGGAGTA+AACCGAAC
GTCAGCATGTGAGCTTTGGAGTGAAATCTCTTGTCTTAAGGAATAAAGGAAAAAGATTCCGTCGGAGGCTCGGTGCTCTACAGGTTCAACCTTTGTACTCTATTATTGCCTCACATTCCATCTCTTGTGAAAATATATTTGATTGGCTTTTCTGCAGGTTGTTTGCCAGTTCCAAGACCTCCACTAGAAAACACAATAAACTTTTTGGAAGCTGGACAACTATCTTCATTTTTCAGAAACAGTGAACAACC
+
EDEEEFFFFFFFGGGGGGGGGGHHHHHHHHHHHHHHHHHHHHHHHHHHHHHHHHGGHIHIHIHGGGGGGHHGGEFGHHHHHHGHHHHHHHHHHHHHHHHHHHHHHHHHHHHHHHHHHHHHHHHHHHHHHHHHHHHHHHHHHGHHHHHHHHHHHHHHHHHHHGHHHHHHHHHHHHFGGHHHHHHHHHHGHHGHHHHGHHHHHHHHHHGGHHHHHHHHHHHHHHHHHH<CHHHHHGGGGFGGGGFGGGGGGGF
@M03495:530:000000000-LYBTV:1:1109:9624:14247 1:N:0:CTGGAGTA+AACCGAAC
GTCAGCATGTGAGCTTTGGTCCAGCCTGAGTCCCTGGTTTATCAACGGCAAAATATAGATCGGAAGAGCACACGTCTGAACTCCAGTCACCTGGAGTAATCTCGTATGCCGTCTTCTGCTTGAAAAAAAAAAAAACAAAAAAACATAAGATGATAAAGAGCAGGGTATATAGACATCACGAAAAATACCGATGATTTGTGATAACGTGCACGATAACACTGTTCGGGCAGTATGTGGTCGTCATAGCGTAG
+
CBCDEFFFFFFFGGGGGGGGGGHHHGHHHHHHHHHHHHHHHHHHHHGGGGGHHHHHHHHHHHGGGGHHHHHHHGHHHGHHHHGHHHHHHHHHHHHHHHHHBGHHGGHHHHGGGHGHHHHHHHGHHHHGGG</><-.<.00.--<.<=111111<1:111:/0/.-/<01111<011000.9..-..000..-.111111/1111<./..<0.....00<00<11.-.-9.:11<11::<--...110-..9
@M03495:530:000000000-LYBTV:1:1109:10425:14248 1:N:0:CTGGAGTA+AACCGAAC
GTCAGCATGTGAGCTTTGGAGTGAAATCTCTTGTCTTAAGGAATAAAGGAAAAAGATTCCGTCGGAGGCTCGGTGCTCTACAGGTTCAACCTTTGTACTCTATTATTGCCTCACATTCCATCTCTTGTGAAAATATATTTGATTGGCTTTTCTGCAGGTTGTTTGCCAGGACTTTCCAAGACCTCCACTAGAAAACACAATAAACTTTTTGGAAGCTGGACAACTATCTTCATTTTTCAGAAACAGTGAAC
+
BBBBBFFFFFFFGGFGFBGGGGHHHHHHHHHHHHHHHHFHGHFHHHHHHHHHGHGGHHHHHHHGGGGGGHHGGGGGHGHHHHFGGHHHHHHHHHHHHHHHHHHHHHHGFHGHHHHHHHHGHHHHHHHHHHHHHHHHHHHHHHHHHAGHHHHHHGFHHHHHHGHFCGHHHHHHHHHHHHHFHHFHHFHHFHHBFHGHHGHGHHHHHHHHHHGGBGFGHHHHCGHHHHF=CGGGGGGGGGGGGGGGGGGFFG0
@M03495:530:000000000-LYBTV:1:1109:16905:14249 1:N:0:CTGGAGTA+AACCGAAC
GTCAGCATGTGAGCTTTGGAGGGCAAGAAGTGGTTGTGACTGGTTTATCAACGGCAAAATATAGATCGGAAGAGCACACGTCTGAACTCCAGTCACCTGGAGTAATCTCGTATGCCGTCTTCTGCTTGAAAAAAAAAAAAGACACACCCAGATCGGGCTGCTAGTCATAACGATCTACATATAATCAATCCGACATCAACGCGCATCTGGGTTGTAACCAAAGAGTGATTACTGGAATCAACGATTCTGAC
+
CBCCCFFFFFFFFGGGGGGGGGGGGGGHHHHHHGFGEEHHHHHHHHHHHHHHGGGGGHHHHHHHHHHHGGGGGHHHHHHG?G?FGHHHHHHHHHHHHHHHHHHHHHFHHHGGHGHHGEGHGHHHHHHHGHHGHGCGAD--..0000.....<0<..--:.:000;0:0000.;:..0;0;000000000;/..-;;00:/.----.-00://.-.0:990.;/:/0;900000:0/00000:9.9.0000:
@M03495:530:000000000-LYBTV:1:1109:28392:14326 1:N:0:CTGGAGTA+AACCGAAC
GTCAGCATGTGAGCTTTGGAGTGAAATCTCTTGTCTTAAGGAATAAAGGAAAAAGATTCCGTCGGAGGCTCGGTGCTCTACAGGTTCAACCTTTGTACTCTATTATTGCCTCACATTCCATCTCTTGTGAAAATATATTTGATTGGCTTTTCTGCAGGTTGTTTGCCAGGACAGGTCGTGATTGCTGGAGCAGGTATGATATAATTCTAGGATTTGACAGATGAATAATTTACATATATATCTAACTTTGA
+
BBABBFFFFFFBEEBGD4BEGGHHFHHGHHHHGAFHFF6F3FAFGHHGEHFHHHGGHHHHHHHGGGGCGHGGCEFGHHHHHHFHHHGHHHHHHHGFFHHHHHHHHHHHHHHHFHHHEFHFGHHHGHHFGHHGHHHHHFHHGHHHHGHHHHHHHHGHGHHHHFHHHGFDGGHEGEFDFCDFHHHHGHHHFHHAFG<GGHHHHHHDGGFHHFHHH:GG0:CGFGHGCG0;;:CC0CGHGGGGGGB;FGGGGG0
@M03495:530:000000000-LYBTV:1:1109:15316:14341 1:N:0:CTGGAGTA+AACCGAAC
GTCAGCATGTGAGCTTTGGTCCAGCCTGAGTCCTGGTTTATCAACGGCAAAATATAGATCGGAAGAGCACACGTCTGAACTCCAGTCACCTGGAGTAATCTCGTATGCCGTCTTCTGCTTGAAAAAAAAAAAAAATAAATCTACTATGACTTCATTCTCTTTGAAAAAACAAATAATAAATATCAATGCTTACCAGTACATCCTCTAGAATAATCTAGCACTATCAGAAGTAGGACGACATACACTATACG
+
CCCCCFFFFFFFGGGGGGGGGGHHHGHHHHHHHHHHGHHHHHHHHGGGGGHGHHHHHHHHHGGGGHHHHHHHGFHHGHHHHHGHHHHHHHHHHHHHHHGGHHHGGHHHHGGGHGGHGHHHHGHHHGGCG@//A<-0111111111==0000<00<000000<00000.:.;C.00000000000000000000/00009000/00090000900000000000000;000000000----.9000;:000.
@M03495:530:000000000-LYBTV:1:1109:26943:14348 1:N:0:CTGGAGTA+AACCGAAC
GTCAGCATGTGAGCTTTGGAGTGAAATCTCTTGTCTTAAGGAATAAAGGAAAAAGATTCCGTCGGAGGCTCGGTGCTCTACAGGTTCAACCTTTGTACTCTATTATTGCCTCACATTCCATCTCTTGTGAAAATATATTTGATTGGCTTTTCTGCAGGTTGTTTGCCAGGACTTTCCAAGACCTCCACTAGAAAACACAATAAACTTTTTGGAAGCTGGACAACTATCTTCATTTTTCAGAAACAGTGAAC
+
BBBBBFFFFFFFGGGGGGGGGGHGHHHHHHHHHHHHGFGHBHFGHHGFHHHHHHGGHHHHHHHGGGGGGHHGGGGGHHHHHHHFHHHHHHHHHHHHHHHHHHHHHHHHHHHGHHHHHHFGHHHHHHGHGHHHHHGHHHHHHFHH3FHHHHHGHFHHHHHHHDHHHFHHHHGHHHHHGGHHAFHHHHHHHHGGGH>GHHHGHHFBGGHHHHGGHGHHHHGAHHHGHE0<CFGGGGGGGGGGGGFGGEBFFE0
@M03495:530:000000000-LYBTV:1:1109:3784:14389 1:N:0:CTGGAGTA+AACCGAAC
GTCAGCATGTGAGCTTTGGAGTGAAATCTCTTGTCTTAAGGAATAAAGGAAAAAGATTCCGTCGGAGGCTCGGTGCTCTACAGGTTCAACCTTTGTACTCTATTATTGCCTCACATTCCATCTCTTGTGAAAATATATTTGATTGGCTTTTCTGCAGGTTGTTTGCCAGGACTTTCCAAGACCTCCACTAGAAAACACAATAAACTTTTTGGAAGCTGGACAACTATCTTCATTTTTCAGAAACAGTGAAC
+
BABBBFFFFFFFGGGGGFGGGGHHHHHHHHHHHHGHHHHGFGHHHHEHHHHHHHGGHHHHHHHGGGGGGHHGGGGGHHHHHHGHHHHHHHHHHHHHHHHHHHHHHHHHHHHHHHHHHGHHHGHGHHHHHHHHGGHHHHHHHHHHGFHHHHHHHHGHHHHHHGHHHGHHHHHHGHFHGGHHFHHHHHHHHHHGGHHHHHGEGDDGHGHHHHGGBCGEHHGFGBHHHHF<CGGGGGGGGFFFGEFGGFBFGF9
@M03495:530:000000000-LYBTV:1:1109:7134:14410 1:N:0:CTGGAGTA+AACCGAAC
GTCAGCATGTGAGCTTTGGAGTGAAATCTCTTGTCTTAAGGAATAAAGGAAAAAGATTCCGTCGGAGGCTCGGTGCTCTACAGGTTCAACCTTTGTACTCTATTATTGCCTCACATTCCATCTCTTGTGAAAATATATTTGATTGGCTTTTCTGCAGGTTGTTTGCCAGGACTCGTGATTGCTGGAGCAGGTATGATATAATTCTAGGATTTGACAGATGAATAATTTACATATATATCTAACTTTGATAG
+
BBBBBFFFFFFFFGGGGFGGGGHHHHHHHHHHHHGHFHHHHHHHHHHHHHHHHHGGHHHHHHHGGGGGGHHGGFGGHHHHHHHHHHHHHHHHHHHHHHHHHHHHHHHHHHHHHHHHHHHHHHHHHHHHHHHHHGHHHHHHHHHHHHHHHHHHHHGHHHHHHGHHHHHHHHHHHHGHHHHHHHHHHHHHHGHHHHHGHHHHGHHHHHHHHHHHGDFGBGHHG;=CCHCCGHHHHHHHHHHHHHGGGGGGGG;
@M03495:530:000000000-LYBTV:1:1109:2900:14430 1:N:0:CTGGAGTA+AACCGAAC
GTCAGCATGTGAGCTTTGGAATTAGTAAGGGTGGTTTATCAACGGCAAAATATAGATCGGAAGAGCACACGTCTGAACTCCAGTCACCTGGAGTAATCTCGTATGCCGTCTTCTGCTTGAAAAAAAAAAAAAAGATCTACGCAAAGCGAAATGCGATGGGAATACTGTAACAATATGGGCACTGATTTTGCTATCTATCACAATGGCTGCGAGTGATATACCGACGCTCGACATTAGGTTAAATGTCAATC
+
CBCCCFFFFFFFGGGGGGGGGGHHHHHHHHHGGGGGHHHHHHHGCGGGHHHHHHHHHHHGGGGHHHHHHHGHHHGHHHHHHHFHHHHHHHHGHHHHHBGHGFGHHHHGGGHGHHHHHHHHHHHFGCGGGF>/<..1=111.-.-<//..:-.0:......C:/CG00000009;9000..:;//0;0;B00009/FB000000000//..---;.:000000..---.;99-..00:00000000;00000
@M03495:530:000000000-LYBTV:1:1109:20531:14431 1:N:0:CTGGAGTA+AACCGAAC
GTCAGCATGTGAGCTTTGGAGTGAAATCTCTTGTCTTAAGGAATAAAGGAAAAAGATTCCGTCGGAGGCTCGGTGCTCTACAGGTTCAACCTTTGTACTCTATTATTGCCTCACATTCCATCTCTTGTGAAAATATATTTGATTGGCTTTTCTGCAGGTTGTTTGCCAGGACTTTCCAAGACCTCCACTAGAAAACACAATAAACTTTTTGGAAGCTGGACAACTATCTTCATTTTTCAGAAACAGTGAAC
+
CBCBCFFFFFFFGGGGFGGGGGHHHHHHHHHHHHHHHHHHHHHHHHHHHHHHHHGGHHHHHHHGGGGGGHHGGGGGHHHHHHFHHHHHHHHHHHHHHGHGHHHHHHHHHHHHHHHHHHHHHHHHHHHHHHHHHHHHHHHHHHHHFHHHHHHHHHHHHHHHHGHHGHHHGHHHHHBGGHHHHFHFHHHHHHHEDGHHHHHGHHHHHFHHHHGGHGFHHHHHHHHHGHCCHHGFGGGGGGGGGCFGGGFGFG9
@M03495:530:000000000-LYBTV:1:1109:21353:14437 1:N:0:CTGGAGTA+AACCGAAC
GTCAGCATGTGAGCTTTGGAGTGAAATCTCTTGTCTTAAGGAATAAAGGAAAAAGATTCCGTCGGAGGCTCGGTGCTCTACAGGTTCAACCTTTGTACTCTATTATTGCCTCACATTCCATCTCTTGTGAAAATATATTTGATTGGCTTTTCTGCAGGTTGTTTGCCAGGACTTTCCAAGACCTCCACTAGAAAACACAATAAACTTTTTGGAAGCTGGACAACTATCTTCATTTTTCAGAAACAGTGAAC
+
CBCCCFFFFFFFGGGGGGGGGGHGHHHHHHHHHHHHHHHHHHHHHHHHHHHHHHGGHIHHHIHGGGGGGHHGGGGGHHHHHHHHHHHHHHHHHHHHHHHHHHHHHHHHHHHHHHHHHHHHHHHHHHHHHHHHHHHHHHHHHHHHHHHHHHHHHHHHHHHHHGHHHHHHHHHHHHHHHGHHHGHHHHHHHHHHGHHHHHGGHHHHHHHHHHGGHGHHHHFGHHHHHHCCGHGFGGGFFGFBGFFGGGFGGG0
@M03495:530:000000000-LYBTV:1:1109:8810:14439 1:N:0:CTGGAGTA+AACCGAAC
GTCAGCATGTGAGCTTTGGAGTGAAATCTCTTGTCTTAAGGAATAAAGGAAAAAGATTCCGTCGGAGGCTCGGTGCTCTACAGGTTCAACCTTTGTACTCTATTATTGCCTCACATTCCATCTCTTGTGAAAATATATTTGATTGGCTTTTCTGCAGGTTGTTTGCCAGGACTTTCCAAGACCTCCACTAGAAAACACAATAAACTTTTTGGAAGCTGGACAACTATCTTCATTTTTCAGAAACAGTGAAC
+
CCDDDFFFFFFFGGGGGGGGGGHHHHHHHHHHHHHHHHHHHHHHHHHHHHHHHHGGHIIHHIHGGGGGGHHGGGFGHHHHHHHHHHHHHHHHHHHHHHHHHHHHHHHHHHHHHHHHHHHHHHHHHHHHHHHHHHHHHHHHHHHHHGGHHHHHHHHHHHHHHGHHHHHHHHHHHHHGGHHHGGHHHHHHHGHEHHHHHHHEHHHHHHHHHHGCCGHEHHHEHHHHHHGCGHEGGGGHGGGGGGFGGGBFGG0
@M03495:530:000000000-LYBTV:1:1109:23845:14450 1:N:0:CTGGAGTA+AACCGAAC
GTCAGCATGTGAGCTTTGGATGGTTCTGGTTTATCAACGGCAAAATATAGATCGGAAGAGCACACGTCTGAACTCCAGTCACCTGGAGTAATCTCGTATGCCGTCTTCTGCTTGAAAAAAAAATAGGGCTGTATCCGCCAGCCCCCCGGGCAGGATCTGTCGGGGATTTCGAGTATCTATTATACTGTGATCACCTACTATAACCCTTCCCTAAAGATCCGTGTAACCCTATCCGTAGACACGCCCAAGAA
+
AAA>AFFFF1@@1BFG3GGGGGGEGHHHHAFE13FHFHGGEAEFGHFHFFHHHHCGGCGCGHFHHGHHFFAGFHHHFFFGGF1BCGCGHHHF2GFGGFFFHHGGGFFHBHFGHGHHGBH//B<01<100@/012@2<//<@F/??@C@?---.-.0:<B00.---9;/00/9;09;0;FF0000;0990000;999BFGF//9/9--/9;BB/-/;////--9:-9/:---/;/;-9-;99---9--;-9/
@M03495:530:000000000-LYBTV:1:1109:11440:14458 1:N:0:CTGGAGTA+AACCGAAC
GTCAGCATGTGAGCTTTGGAGTGAAATCTCTTGTCTTAAGGAATAAAGGAAAAAGATTCCGTCGGAGGCTCGGTGCTCTACAGGTTCAACCTTTGTACTCTATTATTGCCTCACATTCCATCTCTTGTGAAAATATATTTGATTGGCTTTTCTGCAGGTTGTTTGCCAGGACTTTCCAAGACCTCCACTAGAAAACACAATAAACTTTTTGGAAGCTGGACAACTATCTTCATTTTTCAGAAACAGTGAAC
+
BABCCFFFFFFFGGGGGGGGGGHHHHHHHHHHHHHHHHHHHHHHHHHHHHHHHHGGHIHIHHHGGGGGGHHGGGGGHHHHHHHHHHHHHHHHHHHHHHHHHHHHHHHHHHHHHHHHHHHHHHHHHHHHHGHHHHHHHHHHHHHHHHFHHHHHHHGHGHHHHGHHHHFHHHHHHHHHHFFGHHHHHHHHHHHFHHHHHHHGGGGFHHHHHHGGGHFGHHFHHFHGHH0;GGFGGGGGGGGGGGGGGGGGGG:
@M03495:530:000000000-LYBTV:1:1109:5702:14463 1:N:0:CTGGAGTA+AACCGAAC
GTCAGCATGTGAGCTTTGGAGACTGGTTTATCAACGGCAAAATATAGATCGGAAGAGCACACGTCTGAACTCCAGTCACCTGGAGTAATCTCGTATGCCGTCTTCTGCTTGAAAAAAAAAAAATAAAACTGACTGACTTGACAGCAGGAGAGGAAAGCGGCATTCATAGAGTAGGGGCGAAAATCGTAGATATTAGGAGGAACACCAGTGCGCAGGTGGCTCTCGGGACTGTAACAGGAGTTGAGGCGCGA
+
CCCCBFFFFFFFGGGGGGGGGGGHHHHHHHHHHHHGGGGGGFFGHHFGHHHGGGGHHGHHHHGHHHGHHHHHHHHHHHHHHHBGGGHHF4FHFFEHHGHGGGHEHHHHHGHACHHHGG<DC//02@?11?11111111111111.00.<.....//.<<--::0:C00000;000::-:-;--0/99.:A;//;/////.ABF//;..99/-----.:..://;..-9:..//////.9.;/////.-;9-
@M03495:530:000000000-LYBTV:1:1109:12016:14470 1:N:0:CTGGAGTA+AACCGAAC
GTCAGCATGTGAGCTTTGGTCCAGCCTGAGTCCTGGTTTATCAACGGCAAAATATAGATCGAAGAGCACACGTCTGAACTCCAGTCACCTGGAGTAATCTCGTATGCCGTCTTCTGCTTGAAAAAAAAAAAAAAAAAAGTAAGATAGGACTAAGATATGTACCCTCGAAAAATATATCATATACACATATTTGTCTCATGAACAAGAACACAAGTGATAATATGATACGCATAGCAGAAGAACAACATGAG
+
CCCCCFFFFFFFGGGGGGGGGGHHHGHHHHHHHHHHGHHHHHHHHGGGGGHHHHHHHHHHHGHGGHHHHHHGHHHGHHHHHHBGHHHHHHHHHHGHHHEHHHGGHHHHGGGHGHHHHHHHHHHHHGGGGGB>/<----<00000000/00//0000000000000.-./.;:9000000000000000000000090;000000///:///...0000090;900900.....0000;/00////.99000
@M03495:530:000000000-LYBTV:1:1109:24137:14528 1:N:0:CTGGAGTA+AACCGAAC
GTCAGCATGTGAGCTTTGGAGTGAAATCTCTTGTCTTAAGGAATAAAGGAAAAAGATTCCGTCGGAGGCTCGGTGCTCTACAGGTTCAACCTTTGTACTCTATTATTGCCTCACATTCCATCTCTTGTGAAAATATATTTGATTGGCTTTTCTGCAGGTTGTTTGCCAGGACTTTCCAAGACCTCCACTAGAAAACACAATAAACTTTTTGGAAGCTGGACAACTATCTTCATTTTTCAGAAACAGTGAAC
+
BABABFFFFBFFBGGGGFGGGGHHGGHHHGHHHFHHHFFHFGHHHGFHHGHHHHGEHHGHHHHGGGGGGHHGGEEEFHHHHHHGHHHFBGHHFHHHHHHHFHHHHHHEHHHHHHHHHHHHHHHHHHHHGHHHHHHHHHHHHGHHHGFHHHFHHHHGBG@GGEHHHHDHHH/FGH1FFHGHHGHHHEHHHHHHEGGHGFEEGBBDGFHHHHGGF;GHHHHAGGFHGH0:C:FGGGGGGBFEFBFGFGFF0;9
@M03495:530:000000000-LYBTV:1:1109:11085:14528 1:N:0:CTGGAGTA+AACCGAAC
GTCAGCATGTGAGCTTTGGAGTGAAATCTCTTGTCTTAAGGAATAAAGGAAAAAGATTCCGTCGGAGGCTCGGTGCTCTACAGGTTCAACCTTTGTACTCTATTATTGCCTCACATTCCATCTCTTGTGAAAATATATTTGATTGGCTTTTCTGCAGGTTGTTTGCCAGGACTTTCCAAGACCTCCACTAGAAAACACAATAAACTTTTTGGAAGCTGGACAACTATCTTCATTTTTCAGAAACAGTGAAC
+
CBCCCFFFFFFFGGGGGGGGGGHHHHHHHHHHHHHHHHHHHHHHHHHHHHHHHHGGHHHIHHHGGGGGGHHGGEGGHHHHHHHHHHHHHHHHHHHHHHHHHHHHHHHHHHHHHHHHHHHHHHHHHHHHHHHHHHHHHHHHHHHHEHHHHHHHHHGHHHHHHGHHGHHHHHHHHHHHHGHGHHHHHHHHGHHFHHHHHHHGHHFHHHHHHHGG0CFFHHHGHHHHHHCGHHGGGHHGGGGGGFGGGGGFGG0
@M03495:530:000000000-LYBTV:1:1109:2241:14530 1:N:0:CTGGAGTA+AACCGAAC
GTCAGCATGTGAGCTTTGGAGTGAAATCTCTTGTCTTAAGGAATAAAGGAAAAAGATTCCGTCGGAGGCTCGGTGCTCTACAGGTTCAACCTTTGTACTCTATTATTGCCTCACATTCCATCTCTTGTGAAAATATATTTGATTGGCTTTTCTGCAGGTTGTTTGCCAGGACTTTCCAAGACCTCCACTAGAAAACACAATAAACTTTTTGGAAGCTGGACAACTATCTTCATTTTTCAGAAACAGTGAAC
+
CBCCCFFFFFFFGGGGGFGGGGBFGHHHHHHHHHHHHHHHGHHHHHHHHHHHHHGGHHHIHIHGGGGGGHHGGEFGHHHHHHFHHHHHHHHHHHHHHHHHHHHHHHHHHHHHHHHHHHHHGHHHHHHGHHFHHHHFHHHGHHGHHAFGHHHHHHEHHGHHHGHHHHHHGHHHHHHHHG1FHHHHHHHHHHHBHFFHHHHCGGHHHHHHHHGFGGHCHH/CCGHHHHG=CGGFFC0FGGGGGGBFGFFGFFF
@M03495:530:000000000-LYBTV:1:1109:10295:14551 1:N:0:CTGGAGTA+AACCGAAC
GTCAGCATGTGAGCTTTGGAATTAGTAAATTCGTTGACGACAGAAGGAGCAAGATAACGACCACAGGGAGGGTGGTTTATCAACGGCAAAATATAGATCGGAAGAGCACACGTCTGAACTCCAGTCACCTGGAGTAATCTCGTATGCCGTCTTCTGCTTGAAAAAAAAAAAAAAAAAAAGAAATATACGAAGACCAATACCTAGCAAAATGTAATCATATCTAACTGACAGCATTTACAGCATCAAGTGAT
+
DDDDDFFFFFFFGGGGGGGGGGHHHHHHHHHHGHHFHHGGGGGHHHHHHHHHHHHHHHGGGGGHHHHGGGGGGGGGGHHHHHGHGGGGGHHHHHHHHHHHGGGGHHHHHHHGHHHGHHHHHHHHHHHHHHHHHHGHHHFHHHGGHHHHGGGHGHHHHHHHHHHHHGGGGG<<<--<--<.../00000.....///.0<00000<000/00<000:000000<0000<<00</0<0:0000/<00000000
@M03495:530:000000000-LYBTV:1:1109:24527:14555 1:N:0:CTGGAGTA+AACCGAAC
GTCAGCATGTGAGCTTTGGATGGTTCTGGTTTATCAACGGCAAAATATAGATCGGAAGAGCACACGTCTGAACTCCAGTCACCTGGAGTAATCTCGTATGCCGTCTTCTGCTTGAAAAAAAAAAAAAAGACAAGAACTGGAAACAGACCGCGGTACTGGCGGTTTTTCAGATGTTGTACCCACCCTAACAACAGCAAGCGCTGCTAATTGGAGACTGATGATCAACGTCCACTACTACACCACAGTCCACT
+
CCCCCFFFFDFFGGGGGGGGGGGHHHHHHGHHHHHHHHGGGGGHHHHHHHHHHHGGGGHHHHHHHGHHHGGHHHHHHHHHHHGGHHHHHHHFFHHHGGHGHHGFGHGHHHHHHFFGHHFGGGC/><</<?0>0000011001<0///..--<:...00/.--;-.../00000000/000:0.;..:////.././//..-.-.9/////////./////9////:.;.../9//;//://....9/////
@M03495:530:000000000-LYBTV:1:1109:25808:14583 1:N:0:CTGGAGTA+AACCGAAC
GTCAGCATGTGAGCTTTGGAGTGAAATCTCTTGTCTTAAGGAATAAAGGAAAAAGATTCCGTCGGAGGCTCGGTGCTCTACAGGTTCAACCTTTGTACTCTATTATTGCCTCACATTCCATCTCTTGTGAAAATATATTTGATTGGCTTTTCTGCAGGTTGTTTGCCAGGAAGTGATATTCTGCGAGTGAACACGGAGATCACCAAAGCTCCGCTGAGCGCTAGTATGATCAAGCGCTATGATGAGCACCA
+
BBBBBFFFFFFFGGGGFFGGGGHHHHHHHHHHHHGHHFHHHHHHHHHHHHHHHHGGHHHHHHHGGGGGGHHGGGGGHHHHHHFGFHHHHHHHHHHHHHHHHHHHHHHHHHHHHHHHHHHHHHHHHHHHHHHHHHHHHHHHHHHHHHGHHHHHGHHHGHHHHGHHHHHHHHHHHHGHHGHHHEHHCCGFHFHHHHGG?EFGHGFGHHGHHHGHGGFGEGFGGGGGFGB;BFGGFGGGGGGGEFGGFFFFFF.
@M03495:530:000000000-LYBTV:1:1109:20093:14596 1:N:0:CTGGAGTA+AACCGAAC
GTCAGCATGTGAGCTTTGGAGTGAAATCTCTTGTCTTAAGGAATAAAGGAAAAAGATTCCGTCGGAGGCTCGGTGCTCTACAGGTTCAACCTTTGTACTCTATTATTGCCTCACATTCCATCTCTTGTGAAAATATATTTGATTGGCTTTTCTGCAGGTTGTTTGCCAGGAAAGACCTCCACTAGAAAACACAATAAACTTTTTGGAAGCTGGACAACTATCTTCATTTTTCAGAAACAGTGAACAACCCA
+
CBCDDFFFFFFFGGGGGGGGGGHHHHHHHHHHHHHHHHHHHHHHHHHHHHHHHHGGHIHHHIHGGGGGGHHGGGGGHHHHHHHHHHHHHHHHHHHHHHHHHHHHHHHHHHHHHHHHHHHHHHHHHHHHHHHHHHHHHHHHHHHHHHHHHHHHHHHHHHHHHGHGHHHHHHHHGFGGGCHGHHHHHHHHHGHHGGHFHHHHHHHHCGFHHHHHHHHHHGHHHHHHHHG<CGGGGGFGGGGGGFGGGGGGGG.
@M03495:530:000000000-LYBTV:1:1109:12343:14611 1:N:0:CTGGAGTA+AACCGAAC
GTCAGCATGTGAGCTTTGGAGTGAAATCTCTTGTCTTAAGGAATAAAGGAAAAAGATTCCGTCGGAGGCTCGGTGCTCTACAGGTTCAACCTTTGTACTCTATTATTGCCTCACATTCCATCTCTTGTGAAAATATATTTGATTGGCTTTTCTGCAGGTTGTTTGCCAGGACTTTCCAAGACCTCCACTAGAAAACACAATAAACTTTTTGGAAGCTGGACAACTATCTTCATTTTTCAGAAACAGTGAAC
+
BABCCFFFFFFFGGGGGGGGGGHHHHHHHHHHHHHHHHHHHHHHHHHHHHHHHHGGHIHHHIHGGGGGGHHGGGGGHHHHHHHHHHHHHHHHHHHHHHHHHHHHHHHHHHHHHHHHHHHHHHHHHHHHHHHHHHHHHHHHHHHHHHHHHHHHHHGHHFHHHGHHHGHHHHHHHHHHHGGHGGHHHHHHHHHGHHHHHHHGHFDGHHHHHHGGGFHHHHHHHGHHHHCCHHGGGGGGGGGGGGGGGGFFGG:
@M03495:530:000000000-LYBTV:1:1109:23878:14646 1:N:0:CTGGAGTA+AACCGAAC
GTCAGCATGTGAGCTTTGGAGTGAAATCTCTTGTCTTAAGGAATAAAGGAAAAAGATTCCGTCGGAGGCTCGGTGCTCTACAGGTTCAACCTTTGTACTCTATTATTGCCTCACATTCCATCTCTTGTGAAAATATATTTGATTGGCTTTTCTGCAGGTTGTTTGCCAGGACCAGGTCGTGATTGCTGGAGCAGGTATGATATAATTCTAGGATTTGACAGATGAATAATTTACATATATATCTAACTTTG
+
CCCCCFFFFFFFGGGGGGGGGGHHHHHHHHHHHHHHHHHHHHHHHHHHHHHHHHGGHIIIHHHGGGGGGHHGGEGGHHHHHHHHHHHHHGHHHHHHHHHHHHHHHHHHHGHHHHHHHHHHHHHHHHHHHHHHHHHHHHHHHHHHHHHHHHHHHHHHHGHHHGHHHHHHHHHHHHGGHGGEGHHHHHHHHHAGGHHGHHHGHHHHHHGHHHHFHHHHHHHHHHHHH<;=GHHHHHGGGGGGGGGGFGGGGG9
@M03495:530:000000000-LYBTV:1:1109:17426:14650 1:N:0:CTGGAGTA+AACCGAAC
GTCAGCATGTGAGCTTTGGATTAGTAAATTCGTTGACGACAGAAGGAGCAAGATAACGACCACAGGGAGGGTGGTTTATCAACGGCAAAATATAGATCGGAAGAGCACACGTCTGAACTCCAGTCACCTGGAGTAATCTCGTATGCCGTCTTCTGCTTGAAAAAAAAAAAAAACATATATAATAATAACATATATAGAGCTCGACTTTCAACGAGTGCAATGGTGTTAACAGTACAGTATTTGACGTATCA
+
CCCDDFFFFFFFGGGGGGGGGGHHHHHHHHHGHHHHHGGGGGHHHHHHHHHHHHHHHGGGGGHHHHGGGGGEFGGGHHHHHHHFGGGGHHHHHHHHHHHGGGGHHHHHHHGHHHGHHHHHHHHHHHHHHHHHHHHHHFGHHGGHHHHGAEHGHHHHHHHFHHHHGGCGC-<-9.9011111:1:11:10011:111111:00<--..11111...<.1::100<19.1<11011111<11111:1...1.1
@M03495:530:000000000-LYBTV:1:1109:25161:14662 1:N:0:CTGGAGTA+AACCGAAC
GTCAGCATGTGAGCTTTGGAGTGAAATCTCTTGTCTTAAGGAATAAAGGAAAAAGATTCCGTCGGAGGCTCGGTGCTCTACAGGTTCAACCTTTGTACTCTATTATTGCCTCACATTCCATCTCTTGTGAAAATATATTTGATTGGCTTTTCTGCAGGTTGTTTGCCAGGACTTTCCAAGACCTCCACTAGAAAACACAATAAACTTTTTGGAAGCTGGACAACTATCTTCATTTTTCAGAAACAGTGAAC
+
CCCBCFFFFFFFGGGGGGGGGGHHHHHHHHHHHHHHHGHHHHHHHHHHHHHHHHGGHIHHHHHGGGGGGHHGGGGGHHHHHHHHHHGHHHHHHHHHHHHHHHHHHHHHHHHHHHHHHHHHHHHHHHHHHHHHHHHHHHHHHHHHHHHHHHHHHHHHGHHHHGHHHHHHGHHHHHFGHHHHHHHHHHHHHHHHHHHHHHHFHHFHHHHHHHGGCGHHHHHGHGHHHH;;CHGGGGGGGGFGG0FFGGFGGG0
@M03495:530:000000000-LYBTV:1:1109:9074:14664 1:N:0:CTGGAGTA+AACCGAAC
GTCAGCATGTGAGCTTTGGTCCAGCCTGAGTCCTGGTTTATCAACGGCAAAATATAGATCGGAAGAGCACACGTCTGAACTCCAGTCACCTGGAGTAATCTCGTATGCCGTCTTCTGCTTGAAAAAAAAAAAAAAAACGCAAAACAATAAAAAAGTAGTATCTGACATGCACAAACAACTACTAAGCAAAATTCGCTATACAAAAGAGGCAGCACTACACAGATTGATCGCATTCTAGTATACAACCACAT
+
CCCDEFFFFFFFGGGGGGGGGGHHHGHHHHHHHHHHGHHHHHHHHGGGGGHHHHHHHHHHHGGGGHHHHHHHGGHHGHHHHHHHHHHHHHHHHHHHHHHFHHHGGHHHHGGGHGHHHHHHHHHHHHGGGGC>><><<.-----/...0:01:0:::111<1111110100001/....<0001<<0/:/0/<01..9..1<10<</9/.......00/0/0.0110011.<...111111111100..9.0
@M03495:530:000000000-LYBTV:1:1109:9630:14692 1:N:0:CTGGAGTA+AACCGAAC
GTCAGCATGTGAGCTTTGGCGACAGAAGGAGCAAGATAACGACCACAGGGAGGGTGGTTTATCAACGGCAAAATATAGATCGGAAGAGCACACGTCTGAACTCCAGTCACCTGGAGTAATCTCGTATGCCGTCTTCTGCTTGAAAAAAAAAAAAGAAAAATGAAAAAGAAACTCGAACTAATACAGAACAAGTCCGCATAGTGATACCTAATCTAAGAGATGACAGATTGAATGGAACTAATGCTCAAATA
+
CBCCDFFFFFFFGGGGGGGGGGGGGHHHHHHHHHHHHHHHGGGGGHHHGGGGGGFFGGGHHHHHHHGGGGGHHHHHHHHHHHEFGGHHHHHHHGHHHGHHHHHHHHHHHHHHHGHHGHHHDGHHGGHHHHGGGHGHHHHHHHGFHHHGGFEF<-.:.//..00000..<.//00../.9<00:00000////000.--..000<000<000:0000000/000000/0:000:00:0000:0<0000:0:0
@M03495:530:000000000-LYBTV:1:1109:25953:14727 1:N:0:CTGGAGTA+AACCGAAC
GTCAGCATGTGAGCTTTGGAGTGAAATCTCTTGTCTTAAGGAATAAAGGAAAAAGATTCCGTCGGAGGCTCGGTGCTCTACAGGTTCAACCTTTGTACTCTATTATTGCCTCACATTCCATCTCTTGTGAAAATATATTTGATTGGCTTTTCTGCAGGTTGTTTGCCAGGACTTTCCAAGACCTCCACTAGAAAACACAATAAACTTTTTGGAAGCTGGACAACTATCTTCATTTTTCAGAAACAGTGAAC
+
BBCCAFFFFFFFGGGGGFGGGGHHHHHHHHHHHHHHHHHHFHHHHHGHHHHHHHGGHHHHHHGGGGGGGHHGGGGGHHHHHHGGGHHHHHHHHHHGHHHHHHHHHHHHHHHHHHHHHHHHHHHHHHHGHHHHHHHHHHHHHGHHHAHHHHHHHHHHHHHHHDHHHHHHHHHGHHGGHHDHGHHHGHGHHFHBGHHHHGHEHHHHHHHGFHGGBCGGHHCGHFHEHHCCCHGGGGGGGGGGBFFGGGGGGGB
@M03495:530:000000000-LYBTV:1:1109:8960:14784 1:N:0:CTGGAGTA+AACCGAAC
GTCAGCATGTGAGCTTTGGAGTGAAATCTCTTGTCTTAAGGAATAAAGGAAAAAGATTCCGTCGGAGGCTCGGTGCTCTACAGGTTCAACCTTTGTACTCTATTATTGCCTCACATTCCATCTCTTGTGAAAATATATTTGATTGGCTTTTCTGCAGGTTGTTTGCCAGGACTTTCCAAGACCTCCACTAGAAAACACAATAAACTTTTTGGAAGCTGGACAACTATCTTCATTTTTCAGAAACAGTGAAC
+
CCCDDFFFFFFFFGGGGGGGGGHHHHHHHHHHHHHHHHHHHHHHHHHHHHHHHHGGHHIIHIHGGGGGGHHGGFGGHHHHHHGHHHHHHHHHHHHHHHHHHHHHHHHHHHHHHHHHHHHHHHHHHHHGHHHHHHHHHHHHHGHHHGHHHHHHHHEHHHHHHGHHHHGHEGHHHHHHHHHHGHHHHHHHHHHEHGHHHHHEGHHGHHHHHHGG0GBEHHGHHHHHHHHGHHGGGGGGGGGGGFGGGGGGGG0
@M03495:530:000000000-LYBTV:1:1109:26062:14784 1:N:0:CTGGAGTA+AACCGAAC
GTCAGCATGTGAGCTTTGGTCCAACCTGAGTCCTGGTTTATCAACGGCAAAATATAGATCGGAAGAGCACACGTCTGAACTCCAGTCACCTGGAGTAATCTCGTATGCCGTCTTCTGCTTGAAAAAAAAAAAAAAAAATAGAAAGCAGTAGAGTTTATTTGCCTCTATAGTTATGCGATGCAACGTGACACTATTCGTGCTGTCAACATTAGCGATCGTCGTTCTCGCACGTATGACTGACGATGTCGCTC
+
CCCCCFFFFFFFGGGGGGGGGGHHHGHHHHHHGHHHGHHHHHHHHGGGGGHHHHHHHHHHHGGGGHHHHHHHGHHHGHHHHHHHHHHHHHHHHHHHHHHBGHHGGHHGHGGGHGHHHHHHHFGDGHGGGC@><><--<.<00000/0/0<00000000:0000;0000;00;0000.9.9.000-...;000/0;9/:...9;09:009000;9-..-/.-9.99:..--9;/0/;0000099...0....
@M03495:530:000000000-LYBTV:1:1109:20221:14786 1:N:0:CTGGAGTA+AACCGAAC
GTCAGCATGTGAGCTTTGGAATTAGTAAGTTGACGACAGAAGGAGCAAGATAACGACCACAGGGAGGGTGGTTTATCAACGGCAAAATATAGATCGGAAGAGCACACGTCTGAACTCCAGTCACCTGGAGTAATCTCGTATGCCGTCTTCTGCTTGAAAAAAAAAAAAAAAAAACCAAGAACACTGGCATAAGGATCTATCTATATAAGTAACACACATCTACAACTAAATAAGTGCAGTATAGATGTTCA
+
CBCCDFFFFFFFGGGGGGGGGGHHHHHHHHHHHHGGGGGHHHHHHHHHHHHHHHGGGGGHHHHGGGGGGFGGGHHHHHHHGGEGGHHHHHHHHHHHGGGGHHHHHHHGHHHGHHHHHHHHHHHHHHHHHHHHHHFHHHFGHHHHGGGHGHHGHHHHHHHHHGGFF:<<--9---...<..///:00/./0000000/000:<000:0000<0000...000000000000000000000<00:0000<<00
@M03495:530:000000000-LYBTV:1:1109:7487:14796 1:N:0:CTGGAGTA+AACCGAAC
GTCAGCATGTGAGCTTTGGATGGTTCTGGTTTATCAACGGCAAAATATAGATCGGAAGAGCACACGTCTGAACTCCAGTCACCTGGAGTAATCTCGTATGCCGTCTTCTGCTTGAAAAAAAAAAAAACAACAACAACAAAGAAGAAGTCCCACCGTCATATCAGATACAAAGGATACGCCAACATAACGAATACATCACATCTACAAACATCAGACGCATAGAGCACACACCTGAACTACAACGACATAAA
+
CBCCCFFFFFFFGGGGGGGGGGGHHHHHHHHHHHHHHHGGGGGHHHHHHHHHHHGGGGHHHHHHHGGHHGHHHHHHHHHHHHGHHHHHHHHH4GHHGGHHHHGGGHGHGHHHHGGGHHHGGGG/<>@/////=.<....00<00<0/<=000.......0000000;:;G0//:000.9-.-../00:.....00000;0090090:0..00;00;---..0000:./....///00090000-.;-.9;0
@M03495:530:000000000-LYBTV:1:1109:23519:14800 1:N:0:CTGGAGTA+AACCGAAC
GTCAGCATGTGATCTTTGGAATTAGTAAATTCGTTGACGACAGAAGGAGCAAGATAACGACCACAGGGAGGGTGGTTTATCAACGGCAAAATATAGATCGGAAGAGCACACGTCTGAACTCCAGTCACCTGGAGTAATCTCGTATGCCGTCTTCTGCTTGAAAAAAAAAAAAAAAAACAAAACACAAGTATAATCTGTACTACTCTTGATAAATCATGTTTACTTCGCACACGTAACTGATTGTTGCTTAG
+
CDDCCFFFFFFFGGGGGGGGGGHHHHHHHHHHGGGHGHGGGGGHHHHHHHHHHHHHHHGGGGGHHHHGGEFGEGGGGHHHHHDGGGGGGHHHHHHHHHHHGGGGHHHHHHHGHHHGHHHHHHHHHHHHHHHHHHHHHFFHHHGGHHHHGGGHGHHHHHHHFHHHHGFG-@99----;..;........:B000000900000000000090000;0000;000000...--.-./..000;00;0.00000
@M03495:530:000000000-LYBTV:1:1109:25286:14809 1:N:0:CTGGAGTA+AACCGAAC
GTCAGCATGTGAGCTTTGGACTCCTGACTGGTTTATCAACGGCAAAATATAGATCGGAAGAGCACACGTCTGAACTCCAGTCACCTGGAGTAATCTCGTATGCCGTCTTCTGCTTGAAAAAAAAAAAAAAACAAAAACGAACAGAGGCAGGTATACTGAGATGTAGTGATAATTGAAACCCACCGTCCGATCATCGCACATGTACGACTTCACCGTCTTATGAACTCGTGTGATGTACACACTACATCGTG
+
DDDDDFFFFFFFFGGGGGGGGGHHHHHHHHHGHHHHHGHHGGGGGHHHHHHHHHHHGGGGHHHHHHHGHHHGHHHHHHHHHHHHHHHHHHHHHHEHHHGGHHHHGGGHGHHGGHHHGHHHGGGGDFC>>/-...00..-.<--///...<-.0<<00000000<000/0000:000000.9.9..:..-..-.000..--0<000...<.0:0<.<<..00000000...<.000000<00.///000.<<
@M03495:530:000000000-LYBTV:1:1109:6719:14822 1:N:0:CTGGAGTA+AACCGAAC
GTCAGCATGTGAGCTTTGGAGTGAAATCTCTTGTCTTAAGGAATAAAGGAAAAAGATTCCGTCGGAGGCTCGGTGCTCTACAGGTTCAACCTTTGTACTCTATTATTGCCTCACATTCCATCTCTTGTGAAAATATATTTGATTGGCTTTTCTGCAGGTTGTTTGCCAGGACTTTCCAAGACCTCCACTAGAAAACACAATAAACTTTTTGGAAGCTGGACAACTATCTTCATTTTTCAGAAACAGTGAAC
+
CBCCDFFFFFFFGGGGGGGGGGHHHHHHHHHHHHGHHHHHHHHHHHHHHHHHHHGGHIIHHHHGGGGGGHHGGGGGHHHHHHGHHHHHHHHHHHHHHHHHHHHHHHHHHHHHHHHHHHHHHHHHHHHHHHHHHHHHHHHHHHHHHHFHHHHHHHHHGHHHHGHHHHHHGHHHHHHHHFDHHHHHHHHHHHHEHHHHGHGEHHHHHHHHHHGGHHHHHHHHHFHHGHHCHHGGGGGGGGGGGGGGGGGGGGB
@M03495:530:000000000-LYBTV:1:1109:26260:14838 1:N:0:CTGGAGTA+AACCGAAC
GTCAGCATGTGAGCTTTGGTTTATCAACGGCAAAATATAGATCGGAAGAGCACACGTCTGAACTCCAGTCACCTGGAGTAATCTCGTATGCCGTCTTCTGCTTGAAAAAAAAAAAATATAAACACCAGAATGTATGAGGGGAAGACATACAGGCACCTCATATCTAGTACAATTTTTACCGAGTCAAACTATGCGACGAGTCTGAGCACAAAGTTCCCATGACGCGAAGCAAACTTATGTTTCTACACTGA
+
CCCCCFFFFFFFGGGGGFGGGGHHHHHHGGGGFHGHGHHHHHHHGGGGHHHHHHHGHHHGHHHHHHHHHHHHHHHHHHBGHH5DGHFGGHHHGGGHGHHHFHHHHHHHHGGGEC</022222220//0=011111@11?/-.<<0>01100</.C.<<G0D0=0<00;;000000;;.00..-9/00;00;;00..9---.900;;00.//./0000:9:/B09.-----0/9.09;B009900000/000
@M03495:530:000000000-LYBTV:1:1109:24234:14848 1:N:0:CTGGAGTA+AACCGAAC
GTCAGCATGTGAGCTTTGGAGTGAAATCTCTTGTCTTAAGGAATAAAGGAAAAAGATTCCGTCGGAGGCTCGGTGCTCTACAGGTTCAACCTTTGTACTCTATTATTGCCTCACATTCCATCTCTTGTGAAAATATATTTGATTGGCTTTTCTGCAGGTTGTTTGCCAGGACTTTCCAAGACCTCCACTAGAAAACACAATAAACTTTTTGGAAGCTGGACAACTATCTTCATTTTTCAGAAACAGTGAAC
+
AAB@AFFFFDDF5FFGBDGFGGFHFHHHFHHHH5BFGDGHHHGFH5EGHHHFFHGGGHHHHHHGGGGGGHHGGGGGHHHHGHFGEGHFHGHHHGHFHHGHHGHHHHHHHHGHHGHHHGFGFGFHHHHGHFDFHFFFHHHGHGHHECGFHHGBGHHHFHFFFFHFHHHG1CGHGHFGGFHDFFHHHHHHGFHBGFFCGHFEGDGGGHHHFHGCBGEGGHHGHFAGFB;;;GFFFGFGGGGBFGFFBFFBBF0
@M03495:530:000000000-LYBTV:1:1109:25541:14855 1:N:0:CTGGAGTA+AACCGAAC
GTCAGCATGTGAGCTTTGCGACAGAAGGAGCAAGATAACGACCACAGGGAGGGTGGTTTATCAACGGCAAAATATAGATCGGAAGAGCACACGTCTGAACTCCAGTCACCTGGAGTAATCTCGTATGCCGTCTTCTGCTTGAAAAAAAAAAACAAAAATAGACGAGACGTAGAACATACAACCAGAGATTATACGCTTGAGACACTAGTGCTACCACACTATAGTAACTGGTCACGAAAGCAAGTGGCACT
+
CCCCCFFFFFFFGGGGGFGGGGGGHHHHHHHHHHHHHHHGEGGGHHHHGEGGGBFGGGHHHHHHHGGGGGHHHHHHHHHHHG1FEHHHHHHHGHHHGHHHHHHHHHHHHHHHHHHHHHHFHHHGGHHGHG?DFGHHGHHHHFHHHHGGGF-E.......0000.:-......;0;/0;0;00...../0000:0..;...0.0//0/;00:000/00.;//0:0:00000/0:0;:....;0//000./0/
@M03495:530:000000000-LYBTV:1:1109:25923:14858 1:N:0:CTGGAGTA+AACCGAAC
GTCAGCATGTGAGCTTTGGAGTGAAATCTCTTGTCTTAAGGAATAAAGGAAAAAGATTCCGTCGGAGGCTCGGTGCTCTACAGGTTCAACCTTTGTACTCTATTATTGCCTCACATTCCATCTCTTGTGAAAATATATTTGATTGGCTTTTCTGCAGGTTGTTTGCCAGGACTTTCCAAGACCTCCACTAGAAAACACAATAAACTTTTTGGAAGCTGGACAACTATCTTCATTTTTCAGAAACAGTGAAA
+
CCCBBFFFFFFFGGGGGGGGGGHHHHHHHHHHHHHHGHHHHGHHHHHHHHHHHHGGHHHHHHHGGGGCGHHGGGGGHHHHHHHHHHHHHHHHHHHHFHHHHHHHHHHHHHHHHHHHHHHHHHHFFHHHHHHHHHHHHHHHHHHHHHHHHHGHHHHHHHHHHGHHHHHHGHHHHHFFHFHHHHHHHHHHHHHHHHHHHHHGHHGHHHHHHHGG/CFEHHHEGHHHHHCCGHGGGGGGGGEFGGGGGGGGGG0
@M03495:530:000000000-LYBTV:1:1109:26654:14861 1:N:0:CTGGAGTA+AACCGAAC
GTCAGCATGTGAGCTTTGGAATTAGTAAATTCGTTGACGACAGAAGGAGCAAGATAACGACCACAGGGAGGGTGGTTTATCAACGGCAAAATATAGATCGGAAGAGCACACGTCTGAACTCCAGTCACCTGGAGTAATCTCGTATGCCGTCTTCTGCTTGAAAAAAAAAAAAAAGACTAAAGCAGAACAACACTAATCACACAAAAGCTCTGAAACTTAACATAGAGTCAACGACTACCAACGTATCTACT
+
CCCCCFFFFFFFGGGGGBGGGGHHHHHHHHHHGHGHGHGGGGGHHHHHHHHHHHHHHHGGGGGHHHHGGEEGEGGEGHHHHHBFFGGGGHHHHHHHHHHHGGGGHHHHHHHGHHHGHHHHHHHHHHHHHHHHHHFHHHBGGHGGHHHHGFGHGHHHGHHHHHHHHGFGGG??--../00:000///////...9/9//////....9./////////////9/9////////..-9-////..:./9///9
@M03495:530:000000000-LYBTV:1:1109:9086:14865 1:N:0:CTGGAGTA+AACCGAAC
GTCAGCATGTGAGCTTTGGAATTAGTAAATTCGTTGACGACAGAAGGAGCAAGATAACGACCACAGGGAGGGTGGTTTATCAACGGCAAAATATAGATCGGAAGAGCACACGTCTGAACTCCAGTCACCTGGAGTAATCTCGTATGCCGTCTTCTGCTTGAAAAAAAAAAAACAAAAAAAACTAATAAGAAATAACAATGAAGATACAGATATATATAACTCAATAGACTAAACTAAGACTCATAACAAAC
+
CCCCDFFFFFFFGGGGGGGGGGHHHHHHHHHHGHHHHHGGGGGHHHHHHHHHHHHHHHGGGGGHHHHGGGGGGGGGGHHHHHFGGGGGGHHHHHHHHHHHGGGGHHHHHHHGGHHGHHHHHHHHHHHHHHHHHHHHHHFHHHGGHHGHGGGHGHHHHHHGHHHHHFGGGG@<...:.<---<00000<000/0000:00000000:0000000<0:00:000000<000<0000000000000<00000<.
@M03495:530:000000000-LYBTV:1:1109:17798:14876 1:N:0:CTGGAGTA+AACCGAAC
GTCAGCATGTGAGCTTTGGATGGTTCTGGTTTATCAACGGCAAAATATAGATCGGAAGAGCACACGTCTGAACTCCAGTCACCTGGAGTAATCTCGTATGCCGTCTTCTGCTTGAAAAAAAAAAAAAAAAACTGATAAAGGGACAGGTCACAAGTCTAGCAGAATGGAAACAATTGTAATATAGACATTATAACGCACATAATCGGTTGCATCGAGTTATTAGTCATAGTACTGTACGGATAGTATTACTA
+
BBCCCFFFFFFFGGGGGGGGGGGHHHHHHHHHHHHHHHGGGGGHHHHHHHHHHHGGGGHHHHHHHGHHHGHHHHHHHHHHHHGHHHHHHHHHFHHHGGHHHHGGGHGHHHHHHHHHHHHGGGF>B<</-<-.00<000000......000000.00000000//:0:000//.000000900;00000000000.-9--00000..9.-.000./.0.0900000090000000;90.....000000000
@M03495:530:000000000-LYBTV:1:1109:28299:14890 1:N:0:CTGGAGTA+AACCGAAC
GTCAGCATGTGAGCTTTGGAGTGAAATCTCTTGTCTTAAGGAATAAAGGAAAAAGATTCCGTCGGAGGCTCGGTGCTCTACAGGTTCAACCTTTGTACTCTATTATTGCCTCACATTCCATCTCTTGTGAAAATATATTTGATTGGCTTTTCTGCAGGTTGTTTGCCAGGACCAGGTCGTGATTGCTGGAGCAGGTATGATATAATTCTAGGATTTGACAGATGAATAATTTACATATATATCTAACTTTG
+
CCCCCFFFFFFFGGGGGFGGGGHHHHHHHHHHHHHHHHHHHHHHHHHHHHHHHHGGHIHIHHHGGGGGGHHGGEGGHHHHHHHHHGHHHHHHHHHHHHHHHHHHHHHHHHHHHHHHHHHHHHHFHHHHHHHHHHHHHHHHHHHHHGHHHHHHHHHHHHHHHGHHHHGHHHHHHHHGHHGGGHHHHHHHHEHHHCGCGHHGGHHHHHHHHHHH0CFGHHCGGGHHHF<;0CGHHHFFGFCFGGGGGGGGGG0
@M03495:530:000000000-LYBTV:1:1109:23706:14894 1:N:0:CTGGAGTA+AACCGAAC
GTCAGCATGTGAGCTTTGGAGTGAAATCTCTTGTCTTAAGGAATAAAGGAAAAAGATTCCGTCGGAGGCTCGGTGCTCTACAGGTTCAACCTTTGTACTCTATTATTGCCTCACATTCCATCTCTTGTGAAAATATATTTGATTGGCTTTTCTGCAGGTTGTTTGCCAGGACTTTCCAAGACCTCCACTAGAAAACACAATAAACTTTTTGGAAGCTGGACAACTATCTTCATTTTTCAGAAACAGTGAAC
+
BABCCFFFFFFFGGGGGGGGGGHHHHHHHHHHHHGHHHHHHHHHHHHHHHHHHHGGHIHHHHHGGGGGGHHGGFGGHHHHHHHHHHHHHHHHHHHHHHHHHHHHHHHHHHHHHHHHHHHHHHHHHHHHHHHHHHHHHHHHHHHHHFHHHHHHHHHHHHHHHGHHGHHHHGHHHHHHHHHHHHHHHGHHHHHHHHHHHHHGHGFHHHHHHHGCHGHHHHHGHHHHHHC;GHGGGGGGGGGGGGGGGGFGGGB
@M03495:530:000000000-LYBTV:1:1109:20025:14923 1:N:0:CTGGAGTA+AACCGAAC
GTCAGCATGTGAGCTTTGGAATACAGGGAGGGTGGTTTATCAACGGCAAAATATAGATCGGAAGAGCACACGTCTGAACTCCAGTCACCTGGAGTAATCTCGTATGCCGTCTTCTGCTTGAAAAAAAAAAAATGCAACAACACTTCTACGAAGCGTGGGATGGGCCAACTAAAAGCGCAACAAGACAAGACTCAGAGTCACATAGCTTGTAGGCAACCATCGTGTCGCACTGTTCTGCCACTGTAGCGCAC
+
CBCCCFFFFFFFGGGGGFGGGGHHHHHGFGGGBFFEGHHHHHHHGGGGGHHHHHHHHHHHGGGGHHHHHHHGHHHGHHHHHHGGHHHHHHHHHHGHHHFHHHGGHHHHGEGHGHHHHHHHHHHHFFDGGD<-0111110...<0000<0.<..--;.-:.0:......./00009..---;../////.//00;00090000900;00/.0000;.9.900...9/..-:-/00:000:0000:090----
@M03495:530:000000000-LYBTV:1:1109:28805:14939 1:N:0:CTGGAGTA+AACCGAAC
GTCAGCATGTGAGCTTTGGACTCCTGACTGGTTTATCAACGGCAAAATATAGATCGGAAGAGCACACGTCTGAACTCCAGTCACCTGGAGTAATCTCGTATGCCGTCTTCTGCTTGAAAAAAAAAAAAAAGGATCAGCCATACCTGAGGGACTGGGGACGCATGTAATGGATGGGTATGATAGCGACGCAATCCCCTCTAACCACTCGACCTCGACATAGGTATTCGACTTCCCGTCGTAACGTGAAATCA
+
CCCCCFFFFFFFBFGGFDFGGGHHGHHHHHHGFFFGDFHGGGGGGHHHHHGHHHHHGGGGHHHHHHHGGGHGHHHHHHHHHH3FHHHHHHHHGH4FFHGGHHHHGEFEGHHHEHFFFFHHHGG?</////..01001100110/00//..<.....-.----:.00000000/.;/00/000009------././.:.9///././/..--99..-..////://9./9..//..;;-:.9....9.//:/
@M03495:530:000000000-LYBTV:1:1109:15281:14941 1:N:0:CTGGAGTA+AACCGAAC
GTCAGCATGTGAGCTTTGGAGTGAAATCTCTTGTCTTAAGGAATAAAGGAAAAAGATTCCGTCGGAGGCTCGGTGCTCTACAGGTTCAACCTTTGTACTCTATTATTGCCTCACATTCCATCTCTTGTGAAAATATATTTGATTGGCTTTTCTGCAGGTTGTTTGCCAGGACTTTCCAAGACCTCCACTAGAAAACACAATAAACTTTTTGGAAGCTGGACAACTATCTTCATTTTTCAGAAACAGTGAAC
+
CBCCCFFFFFFFFGGGGGGGGGHHHHHHHHHHHHGHHFHHHGHHHHHHHHHHHHGGHHHHHIHGGGGGGHHGGGGGHHHHHHGGGHHHHHHHHHHHHHHGHHHHHHHHHHHHHHHHHHHHHHHHHHHHHHHHGHHGHHHHHHHHHFHHHHHHHHHHHHHHHDHHHHHHHHHHHHHHHHGHGHHHHHHHHHHHFHHHHGHFGDGHHHHHHHGGFHHHHHGHHGHHHH<;GHGGGGGGGGGGGFFGGGGGGE9
@M03495:530:000000000-LYBTV:1:1109:28984:14959 1:N:0:CTGGAGTA+AACCGAAC
GTCAGCATGTGAGCTTTGGAGTGAAATCTCTTGTCTTAAGGAATAAAGGAAAAAGATTCCGTCGGAGGCTCGGTGCTCTACAGGTTCAACCTTTGTACTCTATTATTGCCTCACATTCCATCTCTTGTGAAAATATATTTGATTGGCTTTTCTGCAGGTTGTTTGCCAGGACAGGTCGTGATTGCTGGAGCAGGTATGATATAATTCTAGGATTTGACAGATGAATAATTTACATATATATCTAACTTTGT
+
AAAAAFFFFBFFGG1GBB1FCBF1GHFHHFFD11BGFH3F1B0FGGHGHHH0BFECGHDHGHGGGGAEFFFEC/B/GGGHFG1BFFFHHHHHG1FB@FGGHFGHFHFG1GGHG>GFHFBGGEHGHGHHFHGFEFFHFGGHHHHHHGHFFGHFHGHHHHHFFBGHHGDGHGGHHGAGGCGGHHBFGGHHHAHEFGC<GFHBHHHEG<<DDGH<GGCG0CGHGHHG0<0;CCCB<0:GF0;;B9;CFFFFGF0
@M03495:530:000000000-LYBTV:1:1109:14241:14963 1:N:0:CTGGAGTA+AACCGAAC
GTCAGCATGTGAGCTTTGGAGTGAAATCTCTTGTCTTAAGGAATAAAGGAAAAAGATTCCGTCGGAGGCTCGGTGCTCTACAGGTTCAACCTTTGTACTCTATTATTGCCTCACATTCCATCTCTTGTGAAAATATATTTGATTGGCTTTTCTGCAGGTTGTTTGCCAGGACTTTCCAAGACCTCCACTAGAAAACACAATAAACTTTTTGGAAGCTGGACAACTATCTTCATTTTTCAGAAACAGTGAAC
+
CBCCCFFFFFFFGGGGGGGGGGHHHHHHHHHHHHHHHHHHHHHHHHHHHHHHHHGGHIHHHHHGGGGGGHHGGGGGHHHHHHHHHHHHHHHHHHHHHHHHHHHHHHHHHHHHHHHHHHHHHHHHHHHGHFEHHHHHHHHHHHHHGGHHHHHHHHHHHHHHHDHHHHHHGHHHHHHFGGHHGHHHHHHHHHHEGHFHEHHGHGHFHHHHHHGGFHHHHHFHFHHHHHCCHGGGGGGGGGGGEGFGGGGGGG0
@M03495:530:000000000-LYBTV:1:1109:4442:14967 1:N:0:CTGGAGTA+AACCGAAC
GTCAGCATGTGAGCTTTGGAATTAGTAAATTCGTTGACTGGTTTATCAACGGCAAAATATAGATCGGAAGAGCACACGTCTGAACTCCAGTCACCTGGAGTAATCTCGTATGCCGTCTTCTGCTTGAAAAAAAAAAAAAACAAAAGCTGAAAAAAATACAACGTACTTACATAATGAACAAACTATATATTAACACATACACCACAACAGGCTGACTACATAGGTTTCCATCAAGCAACAATGCTAGAAGA
+
BBBBBFFFF5DFFGGGEFGGGGHHHHHHHHHHGGGHFHHHDGHHHHGHHHGGGGGHHHHHHHHHHHGGGGHHHHHHHGHHHGBGHHHHHHHHHHHHHHHHHHHFHHHHGGHHHHGGGHGHHHHHHHHHHHGGFCDCCC--...00<.<0<D0<.--;0000/-;...0;0000000000;/9.;000;000;000/;00000/......9......///////////////;////.;..9/////////9
@M03495:530:000000000-LYBTV:1:1109:14613:14978 1:N:0:CTGGAGTA+AACCGAAC
GTCAGCATGTGAGCTTTGGAGTGAAATCTCTTGTCTTAAGGAATAAAGGAAAAAGATTCCGTCGGAGGCTCGGTGCTCTACAGGTTCAACCTTTGTACTCTATTATTGCCTCACATTCCATCTCTTGTGAAAATATATTTGATTGGCTTTTCTGCAGGTTGTTTGCCAGGACAGGTCGTGATTGCTGGAGCAGGTATGATATAATTCTAGGATTTGACAGATGAATAATTTACATATATATCTAACTTTGA
+
CCDDDFFFFFFFGGGGGGGGGGHHHHHHHHHHHHHHHHHHHHHHHHHHHHHHHHGGHIHIHHHGGGGGGHHGGGGGHHHHHHHHHHHHHHHHHHHHHHHHHHHHHHHHHHHHGGHHHHHHHHHHHHHHHHGHHHHHHHHHHHHHHHHHHHHHHHGHHHHHHGHHHGHHHHHGHGFHHEGGHGHHHHHGGHHGHHGHHHHHHGHHHGHHHHHHHHHHGHHHHHHG<C<CGFHHHFHHGGGGGGGGFFGGGG0
@M03495:530:000000000-LYBTV:1:1109:4919:14991 1:N:0:CTGGAGTA+AACCGAAC
GTCAGCATGTGAGCTTTGGTCCAGCCTGAGTCCCTGGTTTATCAACGGCAAAATATAGATCGGAAGAGCACACGTCTGAACTCCAGTCACCTGGAGTAATCTCGTATGCCGTCTTCTGCTTGAAAAAAAAAAAAAAAAAACACACACAAAGAAAAGCACAACAACAATGACCTGACACACAAGACCTAGTACTGCAAAAAGCCAGACAGACACACATCGTTGTGAATATACAGATATCAGTAGCTAGTAGT
+
DDDDDFFFFFFFGGGGGGGGGGHHHGHHHHHHHHHHHGHHHHHHHHGGGGGHHHHHHHHHHHGGGGHHHGHHHGHHHGHHHHHHHHHHHHHHHHHHHHHHBGFHGDHHHHGGGHGHHHHHHHGHHHHGGF<C><----<-...:..:..://.;//.0///.:....00000;///00/..:.///0:0000000000/....;..://:.///..:0:../..00000000000000:00;000000000
@M03495:530:000000000-LYBTV:1:1109:19880:14995 1:N:0:CTGGAGTA+AACCGAAC
GTCAGCATGTGAGCTTTGGTCCAGCCTGAGTCCTGGTTTATCAACGGCAAAATATAGATCGGAAGAGCACACGTCTGAACTCCAGTCACCTGGAGTAATCTCGTATGCCGTCTTCTGCTTGAAAAAAAAAAAAAAAAGCAAAGAAGGTAAAGGTCATGGTGCTTACGATCAACTTAAGATTGAATATTAGACATAATTAATCCTCAAGTAAAGTGCCGTATCACCTGCCATTCAAATTAGTGACATCGTAC
+
BBCCCFFFFFFFGGGGGGFGGGHHHGHHHHHHHHHHFGHHGHHHHGGGGGHHHHHHHHHHHGGGGHHHHHHHGHHHGHHHHHHHHHHHHHHHHHHHHHHFGGHGGHHHHGGGHGHHHGHHHFCHHHGGG?@<//<--.<//<//./<<0000000/:0000:0;;:.....0/000000000900BB0000:90;;0B0000;9B0:099///9///-....9///9..////;/;BB///:9B9//...:
@M03495:530:000000000-LYBTV:1:1109:23495:15065 1:N:0:CTGGAGTA+AACCGAAC
GTCAGCATGTGAGCTTTGGAGTGAAATCTCTTGTCTTAAGGAATAAAGGAAAAAGATTCCGTCGGAGGCTCGGTGCTCTACAGGTTCAACCTTTGTACTCTATTATTGCCTCACATTCCATCTCTTGTGAAAATATATTTGATTGGCTTTTCTGCAGGTTGTTTGCCAGGACTTTCCAAGACCTCCACTAGAAAACACAATAAACTTTTTGGAAGCTGGACAACTATCTTCATTTTTCAGAAACAGTGAAC
+
>AAABFFFFFFFGGGF5GFGGGHHHHHFFHHHHHFHHFHHFHFHHHFFHHHHGHGCGGHHHHGGGGG?EGGEGAFCGHHHHFEEBGFGFFGHHHHBFFHFHHHHHHH4EDFFGFHHHFHDDDGHHHHHGHFHFHFHHHHHGHHGHEEHHHFFHFFDGHHHH?GHFHHFHEHGHHGGDHFFFGFFFGGHHFG1FFFFG..CDF0GGHHHHFFFHF/.::C:CGFHHBGGFFGGGGGFFFGGE0BBBFFGBB0
@M03495:530:000000000-LYBTV:1:1109:12534:15076 1:N:0:CTGGAGTA+AACCGAAC
GTCAGCATGTGAGCTTTGGAGTGAAATCTCTTGTCTTAAGGAATAAAGGAAAAAGATTCCGTCGGAGGCTCGGTGCTCTACAGGTTCAACCTTTGTACTCTATTATTGCCTCACATTCCATCTCTTGTGAAAATATATTTGATTGGCTTTTCTGCAGGTTGTTTGCCAGGACTTTCCAAGACCTCCACTAGAAAACACAATAAACTTTTTGGAAGCTGGACAACTATCTTCATTTTTCAGAAACAGTGAAC
+
BBBBBFFFFFFFCFGGGDGGGGHHHHHHHHHGHGGHFHGHGHHHHHHHHHHHHHGGGHHHHHHGGGGGGHHGGFGGHHHHHHHHHHHHHHHHHHHHGHHHHHHHHHHFFHHHHHHGHHHHHHHHHHHHHHHHHHHHHHHHHGHHHEHHHHHGHHGHHHHHHGHGHHHHGHHHHHHHGHHHHHHHGHHHHHHHGGHHHHHFGD<GHHGHHHGGBGFHHHFFGHHHFFC;GGGGGGFFGGGGGFFFGGFFGG0
@M03495:530:000000000-LYBTV:1:1109:19603:15110 1:N:0:CTGGAGTA+AACCGAAC
GTCAGCATGTGAGCTTTGGACTCCTGACTGGTTTATCAACGGCAAAATATAGATCGGAAGAGCACACGTCTGAACTCCAGTCACCTGGAGTAATCTCGTATGCCGTCTTCTGCTTGAAAAAAAAAAACAAACACATAATTATTTGTATTGAGTGCCAGCTCTGAATACAGTTGAGTCAATTCAAACACGAAATGTCATAGCCATTAGAAATTAAAAACTGCAACTAATTAAACCTCAATTAACAGAGACAT
+
CCCCCFFFFFFFGGGGGGGGGGHHHHHHHHHHHHHHHGHHGGGGGHHHHHHHHHHHGGGGHHHHHHHGHHHGHHHHHHHGHHFGHHHHHHHHHHFHHHGGHHHHGGGHGHHHHHHHHHHHHGGGGG</=?0/=?=1??F?1?1?1?11=111>11111.111000000000=0000<000000;00:..-...000;00000090000000000000.000:0:/00099000///090;00000////90
@M03495:530:000000000-LYBTV:1:1109:3190:15113 1:N:0:CTGGAGTA+AACCGAAC
GTCAGCATGTGAGCTTTGGAGTGAAATCTCTTGTCTTAAGGAATAAAGGAAAAAGATTCCGTCGGAGGCTCGGTGCTCTACAGGTTCAACCTTTGTACTCTATTATTGCCTCACATTCCATCTCTTGTGAAAATATATTTGATTGGCTTTTCTGCAGGTTGTTTGCCAGGACTCGTGATTGCTGGAGCAGGTATGATATAATTCTAGGATTTGACAGATGAATAATTTACATATATATCTAACTTTGATAG
+
CBCCDFFFFFFFGGGGGGGGGGGGHHHHHHHHHHHHHHHHHHHHHHHHHHHHHHGGHIIHHHHGGGGGGHHGGGGGHHHHHHHHHHHHHHHHHHHHHHHHHHHHHHHHHHHHHHHHHHHHHHHHHHHHHHHHHHHHHHHHHHHHHHHHHHHHHHHHHHHHHGHHHGHHHHHHHHGHHHHHHHHHHHHHHHHHHHHHHHHDFHHHHHGHHHHHHHGGFHHHGCHFFHGCGHGHHHHHHHHHHHGFGGGGGG:
@M03495:530:000000000-LYBTV:1:1109:14701:15120 1:N:0:CTGGAGTA+AACCGAAC
GTCAGCATGTGAGCTTTGGAGTGAAATCTCTTGTCTTAAGGAATAAAGGAAAAAGATTCCGTCGGAGGCTCGGTGCTCTACAGGTTCAACCTTTGTACTCTATTATTGCCTCACATTCCATCTCTTGTGAAAATATATTTGATTGGCTTTTCTGCAGGTTGTTTGCCAGGACTTTCCAAGACCTCCACTAGAAAACACAATAAACTTTTTGGAAGCTGGACAACTATCTTCATTTTTCAGAAACAGTGAAC
+
CBCCCFFFFFFFGGGGGGGGGGHHHHHHHHHHHHHHHHHHHHHHHHHHHHHHHHGGHIIHHHHGGGGGGHHGGGGGHHHHHHHHHHHHHHHHHHHHHHHHHHHHGHHHHHHHHHHHHHHHHHHHHHHHHHHHHHHHHHHHHGHHHHHHHHHHHHHHGHHHHGHHHHHHHHHHHHHHHHBHGHHHHHHHHGHFGHHHGGGEHHFGHHHHHHGCHHHHHHHGFGHHHHCCGGGGGGGGGGGGGFGGGGFGGG:
@M03495:530:000000000-LYBTV:1:1109:5733:15122 1:N:0:CTGGAGTA+AACCGAAC
GTCAGCATGTGAGCTTTGGAGTGAAATCTCTTGTCTTAAGGAATAAAGGAAAAAGATTCCGTCGGAGGCTCGGTGCTCTACAGGTTCAACCTTTGTACTCTATTATTGCCTCACATTCCATCTCTTGTGAAAATATATTTGATTGGCTTTTCTGCAGGTTGTTTGCCAGGACTTTCCAAGACCTCCACTAGAAAACACAATAAACTTTTTGGAAGCTGGACAACTATCTTCATTTTTCAGAAACAGTGAAC
+
CCCCCFFFFFFFFGGGGFGGGGGHHHHHHGHHHHHHHHHHHHHHHHHHHHHHHHGGHIHIHHHGGGGGGHHGGFGGHHHHHHHHHHGHHHHHHHHHHHHHHHHHHHHHHHHHHHHGHHHHHHHHHHHHHHHHHHHHHGHHHHHHHHGFHHHHHGHGHGHHHGHHHHHHHHHHHHGGGGGGHHHGHHHHHHHHHHHGHHHGHHHHHHHHHHGGBGHHFHHGFFHHFH=;GHFFFGGFGGGGFCFFGFBFFG0
@M03495:530:000000000-LYBTV:1:1109:9748:15152 1:N:0:CTGGAGTA+AACCGAAC
GTCAGCATGTGAGCTTTGGAGTGAAATCTCTTGTCTTAAGGAATAAAGGAAAAAGATTCCGTCGGAGGCTCGGTGCTCTACAGGTTCAACCTTTGTACTCTATTATTGCCTCACATTCCATCTCTTGTGAAAATATATTTGATTGGCTTTTCTGCAGGTTGTTTGCCAGGACTTTCCAAGACCTCCACTAGAAAACACAATAAACTTTTTGGAAGCTGGACAACTATCTTCATTTTTCAGAAACAGTGAAC
+
BBBBBFFFFDFFECFFGGFGGCGHHHHHHHHHHGHHFGGGFEGHHHBGFHHHHHGGHHHHHHHGGGGGGHHGG1EEHHHHGH3FGHHHHHHHHGEFGHGHHHGGHHGHHHHHHHHHHHHHHHHHHHGFGHBGGHHHHGHHHHHHHFHHHHGHHHHHHHGHGDHHHGHHHHGHHGHGGHHHHHFHHGFHHHFBGGCGHGHGEHHDGHGHHHGCGCGHHHCGFHHGHHHBGFFGGGGGGFFFFBCFGGGGGFB
@M03495:530:000000000-LYBTV:1:1109:20191:15174 1:N:0:CTGGAGTA+AACCGAAC
GTCAGCATGTGAGCTTTGGTCCAGCCTGAGTCCTGGATTATCAACGGCAAAATATAGATCGGAAGAGCACACGTCTGAACTCCAGTCACCTGGAGTAATCTCGTATGCCGTCTTCTGCTTGACAAAAAAAATAATAAAATACAACAAAATTAGAACATGTCTCACACAGATCGGAAGAACACACTTCTGAACTCCAGTCACAAGGAAGTATTTCGATTGCCGTCTTCTGCATGTAAAAAAATTAACAACGA
+
AAAAABFFFFBF1AEGB11AFFFGHFFFAAGEGHHG0DGHGH2AFAAEAA0GDGB2GGHHHCEC/0EGCGEG?0?F/DGHFGFFB@FGHGCHG00B>F2221BFEF021>>/F/FBHG>GCG1FGEFECG@0FFFFGHHH111@F/??C1?F11?GF11FD>1FFH1.0FD1.>A.EG//<GFG/0<00<CC0C0C/C00;C0:../.000009/.09;BB@9;..00;00;00;C0;0---//////---
@M03495:530:000000000-LYBTV:1:1109:19582:15177 1:N:0:CTGGAGTA+AACCGAAC
GTCAGCATGTGAGCTTTGGAATTAGTAAATTCGTTGAGACAGAAGGAGCAAGATAACGACCACAGGGAGGGTGGTTTATCAACGGCAAAATATAGATCGGAAGAGCACACGTCTGAACTCCAGTCACCTGGAGTAATCTCGTATGCCGTCTTCTGCTTGAAAAAAAAAAAAAAAGTAAAAAAGATGATGTGCAGTACATTCGTAAGAATACATGATAGAGAGAGACGAGATTCAACTATACAAGCTGAACT
+
CCDDDFFFFFFFGGGGGGGGGGHHHHHHHHHHGHHHGHHHHHGHHHHHHHHHHHHHHGGGGGHHHHGGGGGEFGGGHHHHHHGEGGGGHHHHHHHHHHHGGGGHHHHHHHGHHHGHHHHHHHHHHHHHHHHHHHHHHBHHHGGHHHHGGGHGHHHHHHHHHHHHGG@FE:-:-:.00000::..0000:000000::000;;:/..0000;0;;00:0000:.:./;9-..000000000;000.00000:
@M03495:530:000000000-LYBTV:1:1109:18505:15180 1:N:0:CTGGAGTA+AACCGAAC
GTCAGCATGTGAGCTTTGGAATTAGTAAATTCGTTGACGACAGAAGGAGCAAGATAACGACCACAGGGAGGGTGGTTTATCAACGGCAAAATATAGATCGGAAGAGCACACGTCTGAACTCCAGTCACCTGGAGTAATCTCGTATGCCGTCTTCTGCTTGAAAAAAAAAAAAATGAAAGAAACACTAAAGTTAACAAAAGCAGAGGCGCTAAACCTGGTATTACGCAGCCTATGAGAAGAAATCATGGATA
+
CCCCCFFFFFFFGGGGGGGGGGHHHHHHHHHHGHHHHHGGGGGHHHHHHHHHHHHHHHGGGGGHHHHGGGGGGGGGGHHHHHGGGGGGGHHHHHHHHHHHGGGGHHHHHHHGHHHGHHHHHHHHHHHHHHHHHHGHHHDGHHGGHHHHGGGHGHHHHHHHHHHHHGGGGG=--.0C0;;;.///.9/0:00090000../.0//...--;-.00//..000099...--./00900;090/;00;000000
@M03495:530:000000000-LYBTV:1:1109:5061:15196 1:N:0:CTGGAGTA+AACCGAAC
GTCAGCATGTGAGCTTTGGTCCAGCCTGAGTCCTGGTTTATCAACGGCAAAATATAGATCGGAAGAGCACACGTCTGAACTCCAGTCACCTGGAGTAATCTCGTATGCCGTCTTCTGCTTGAAAAAAAAAAAAGAATAAGAAAGAAACTAAATGGTAGAAATAAGATTAAATAGAAAATAGAAGATCCGAATTCAGACCATTATAGCGTGACTCTGGGTACATTAGATAGTCGTGTATGAAGTAAGTTTCA
+
CCDDCFFFFFFFGGGGGGGGGGHHHGHHHHHHHHHHFGHHHHHHHGGGGGHHHHHHHHHHHGGGGHHHHHHHGGHHGHHHHHGGHHHHHHHHHHHGHHHHHHHGGHHHHGGGHGHHHHHHHHHHHHGGGG>A<//0111111010<00111<1100000<000000000000000:0/<00:000000.....::000./000:<<0-..<.00000/:000:000000000...<<000000000<0000
@M03495:530:000000000-LYBTV:1:1109:1888:15205 1:N:0:CTGGAGTA+AACCGAAC
GTCAGCATGTGAGCTTTGGACTCCTGACTGGTTTATCAACGGCAAAATATAGATCGGAAGAGCACACGTCTGAACTCCAGTCACCTGGAGTAATCTCGTATGCCGTCTTCTGCTTGAAAAAAAAAAAGAAATGGATAACAATGCTGAATTGGAAATAGCGTGCGGCAAAGAGTATAGCCGTGTGGTCGTACTACATACAAAAGGGACACAAAGTACAGAACGCTACACCAGCGAGCAACAACAGAACCTAA
+
AABBBFFFFFFFFGGGGFEGGGHHHHHHHHHHFGGHHGBG22EEEFHFDGHHHHGEEGGFHHHHGHFFGGCFHHFHHHGHHFGGHHHHHHFFH4GHHHFFGGHHGDEHGHHHFHHFGGFGHEEG/<<//<0F11?1<?F111111111111111<1111<<..-<-:-.///000;C0:.:-;A.90--9..99/000000./...;.;.;.99//////....9;;./...-----/.;...9/:.../9
@M03495:530:000000000-LYBTV:1:1109:9982:15208 1:N:0:CTGGAGTA+AACCGAAC
GTCAGCATGTGAGCTTTGGACTCCTGACTGGTTTATCAACGGCAAAATATAGATCGGAAGAGCACACGTCTGAACTCCAGTCACCTGGAGTAATATCGTATGCCGTCTTCTGCTTGAAAAAAAAAAAATCAACAAGTATGACCCCGAGAGGAGCGTGGCACATATATAGTATAGGAAAATTGCACACATCACACATAGTAACTATGATACGTATGGACAAAAGCATAACGATGGTAGGCAAGTAGTATAGG
+
BBBBBFFFFFFFFFGGGFGGGGHHHHHHHHHHHHHHGEHHGGGGGHGHHHHHHHHHGGGGHHHHGHHGHHHGGHHHHHHHHHFGHHHHHHHHHF4BGFHGGFHHGEGGGHHHHHHHFHFHFGGC@G>/0<1??F/0<1111110.---<-<..<-<<-:;0/0:::0:0:0000;00//0/0900;9.00000/.0000;0990000000.90;/;B//.999./////...;;/:/.//999//;////:
@M03495:530:000000000-LYBTV:1:1109:14524:15217 1:N:0:CTGGAGTA+AACCGAAC
GTCAGCATGTGAGCTTTGGTCCAGCCTGAGTCCTGGTTTATCAACGGCAAAATATAGATCGGAAGAGCACACGTCTGAACTCCAGTCACCTGGAGTAATCTCGTATGCCGTCTTCTGCTTGAAAAAAAAAAAATAAACAAACCATACTCACTACACCAAAATTTTTTTACAACAATAACTCACAGACATGCTGTATGTCTTCTGATTCTACGCAGCTAAACAATATGCAGTGTAGTGTAACGAACATAGTA
+
CCCDDFFFFFFFGGGGGGGGGGHHHGHHHHHHHHHHGHHHHHHHHGGGGGHHHHHHHHHHHGGGGHHHHHHHGHHHGHHHHHGHHHHHHHHHHHHGHHHFHHHGGHHHHGGGHGHHHHHHHGHHHHGFGG?><011111/0..<110111111<0/<....00000;-.00:0..0:0:000000;./000000000000;00;B0000:0.-.--/00000.000000000;000/;000...9-00000
@M03495:530:000000000-LYBTV:1:1109:12940:15225 1:N:0:CTGGAGTA+AACCGAAC
GTCAGCATGTGAGCTTTGGAGTGAAATCTCTTGTCTTAAGGAATAAAGGAAAAAGATTCCGTCGGAGGCTCGGTGCTCTACAGGTTCAACCTTTGTACTCTATTATTGCCTCACATTCCATCTCTTGTGAAAATATATTTGATTGGCTTTTCTGCAGGTTGTTTGCCAGGACTTTCCAAGACCTCCACTAGAAAACACAATAAACTTTTTGGAAGCTGGACAACTATCTTCATTTTTCAGAAACAGTGAAC
+
BBCCCFFFFFFFGGGGGGGGGGHHHHHHHHHHHHHHHHHHHHHHHHHHHHHHHHGGHHIIHHHGGGGGGHHGGGGGHHHHHHHHHHHHHHHHHHHHHHHHHHHHHHHHHHHHHHHHHHHHHHHHHHHHHHGHHHHHHHHHHHHHFHHHHHHHHHHGEHHHHGHHHHHHGHHHHHHGGFGHGHHHHGHHHHHEHHGHHHHFGGDHHHHHHHGGHHHGHHFGFFHGHHCCGGFGGGGGGGGGGGGGGGGGGF0
@M03495:530:000000000-LYBTV:1:1109:9066:15237 1:N:0:CTGGAGTA+AACCGAAC
GTCAGCATGTGAGCTTTGGAGTGAAATCTCTTGTCTTAAGGAATAAAGGAAAAAGATTCCGTCGGAGGCTCGGTGCTCTACAGGTTCAACCTTTGTACTCTATTATTGCCTCACATTCCATCTCTTGTGAAAATATATTTGATTGGCTTTTCTGCAGGTTGTTTGCCAGGCTTTCCAAGACCTCCACTAGAAAACACAATAAACTTTTTGGAAGCTGGACAACTATCTTCATTTTTCAGAAACAGTGAACA
+
CCCDDFFFFFFFGGGGGGGGGGHHHHHHHHHHHHHHHHHHHHHHHHHHHHHHHHGGHIHHHHHGGGGGGHHGGGGGHHHHHHFHHHHHHHHHHHHHHHHHHHHHHHHHHHHHHHHHHHHGHHHHHHHHHHHHHHHHHHHHHGHHGHHHHHHHHHHHGHHHHGHHHHHHGHHHHHHHHGHHGHHHHHHHHHFHHHHHHHGHHHHHHGHHHGGBGHHGHHFHFGHHGH;CGHGGGGGGGGGGGGGGGFGGFGF
@M03495:530:000000000-LYBTV:1:1109:11433:15238 1:N:0:CTGGAGTA+AACCGAAC
GTCAGCATGTGAGCTTTGGAGTGAAATCTCTTGTCTTAAGGAATAAAGGAAAAAGATTCCGTCGGAGGCTCGGTGCTCTACAGGTTCAACCTTTGTACTCTATTATTGCCTCACATTCCATCTCTTGTGAAAATATATTTGATTGGCTTTTCTGCAGGTTGTTTGCCAGGACTTTCCAAGACCTCCACTAGAAAACACAATAAACTTTTTGGAAGCTGGACAACTATCTTCATTTTTCAGAAACAGTGAAC
+
CBCCCFFFFFFFGGGGGGGGGGHHHHHHHHHGHHGHHHHHHHHHHHGHHHHHHHGGHIIHHHHGGGGGGHHGGGGGHHHHFHGHHHGHGHHHHHHHHHHHHGHHHHHHHHGHHHHHHHHHHHHHHHHGHHHHHHHGHHHHHHHHGHHHHHHHHGHHHHHHHGHHHHHHGHHHHHGGHHHHHGGHHHHHHHGGHHGHHHHGGD0DGHFHHHGGBGBGHHFAGHHHHGCCGHGGGGGGGGGGGBFGGGGGFG0
@M03495:530:000000000-LYBTV:1:1109:13254:15239 1:N:0:CTGGAGTA+AACCGAAC
GTCAGCATGTGAGCTTTGGAATATTCTGGTTTATCAACGGCAAAATATAGATCGGAAGAGCACACGTCTGAACTCCAGTCACCTGGAGTAATCTCGTATGCCGTCTTCTGCTTGAAAAAAAAAAAAAAAAAAATTCGGCAAAACACTAGGGAAGAACTAACTGGTAACACAAGTATCATATGCAATATAACGAACTTAACATGACGAGAATCTAATATTACAATAACCATTATACATAGCGTAGTCAATAA
+
BBCCCFFFFFFFGGGGGGGGGGHHHHHHHHHHHHHHHHGGGGGHHHHHHHHHHHGGGGHHHHHHHGHHHGHHHHHHHHHHHHFHHHHHHHHHEGHHGGHHHHGGGHGHHHHHHHHHHHHGGGG@<///-<-<-.00<.---.:;;.0:0/.:.9.//00000:/:00000...;000000000:0000000.;.:.000000000.999.000:00:000000;0:0000::0:0:0000-..-.;;:00:
@M03495:530:000000000-LYBTV:1:1109:6074:15239 1:N:0:CTGGAGTA+AACCGAAC
GTCAGCATGTGAGCTTTGGAGTGAAATCTCTTGTCTTAAGGAATAAAGGAAAAAGATTCCGTCGGAGGCTCGGTGCTCTACAGGTTCAACCTTTGTACTCTATTATTGCCTCACATTCCATCTCTTGTGAAAATATATTTGATTGGCTTTTCTGCAGGTTGTTTGCCAGGACTTTCCAAGACCTCCACTAGAAAACACAATAAACTTTTTGGAAGCTGGACAACTATCTTCATTTTTCAGAAACAGTGAAA
+
AAABCFFFBFFFGGGGGGGGGGHHHHHHHHHHHHHHHHHHHHHHHHHHHHHHHHGGHIHIHHHGGGGGGHHGGFGGHHHHHHGHHHGHHHHHHHHHHHHHHHHHHHHHHHHHHHHHHHGHHHHHHHHHHHHHGHHHHHHHHHGHHFGHHHHHHHGHHHHHFCHGHHHFEGHHHHFGDFFHHHFHHGHHHHHGHHHHHHHGHHHHHGFHHHGGFGHGHHHFHGHFEH;;GGGGGGGGGFFGGGGGGGFFGF0
@M03495:530:000000000-LYBTV:1:1109:21604:15242 1:N:0:CTGGAGTA+AACCGAAC
GTCAGCATGTGAGCTTTGGAGTGAAATCTCTTGTCTTAAGGAATAAAGGAAAAAGATTCCGTCGGAGGCTCGGTGCTCTACAGGTTCAACCTTTGTACTCTATTATTGCCTCACATTCCATCTCTTGTGAAAATATATTTGATTGGCTTTTCTGCAGGTTGTTTGCCAGGACTTTCCAAGACCTCCACTAGAAAACACAATAAACTTTTTGGAAGCTGGACAACTATCTTCATTTTTCAGAAACAGTGAAC
+
CBCCCFFFFFFFGGGGGGGGGGHHHHHHHHHHHHHHHHHHHHHHHHHHHHHHHHGGHIIIHIHGGGGGGHHGGGGGHHHHHHHHHHHHHHHHHHHHHHHHHHHHHHHHHHHHHHHHHHHHHHHHHHHHHHHHHHHHHHHHHHHHHHHHHHHHHHHGHHHHHGHHHHHHHHHHHHGHHHGHEHHHHHGHHHHGHHHHHHHGHHFHHHHHHHGGHHHHHHHHHHHHHH;CGHGGGGGGGGGGGGGGGGGGGG0
@M03495:530:000000000-LYBTV:1:1109:10063:15242 1:N:0:CTGGAGTA+AACCGAAC
GTCAGCATGTGAGCTTTGGAGTGAAATCTCTTGTCTTAAGGAATAAAGGAAAAAGATTCCGTCGGAGGCTCGGTGCTCTACAGGTTCAACCTTTGTACTCTATTATTGCCTCACATTCCATCTCTTGTGAAAATATATTTGATTGGCTTTTCTGCAGGTTGTTTGCCAGGACTTTCCAAGACCTCCACTAGAAAACACAATAAACTTTTTGGAAGCTGGACAACTATCTTCATTTTTCAGAAACAGTGAAC
+
BACCCFFFFFFFGGGGGGGGGGHHHHHHHHHHHHHHHHHHHHHHHHHHHHHHHHGGHHHHHHHGGGGGGHHGGGGGHHHHHHHGHHHHHHHHHHHGHHHHHHHHHHHHHHHHHHHHHHHHHHHHHHHHHHHHHHHHHHHHHGHHHGHHHHHHHHHHGHHHHGHHGHHHHHHHHHHFHGHHHHHHHHHHHHHGHHHHHHHGHHDHHHHHHHGGGHHHGHHHHHGHHHCCGHGGGGGGGGGGGGGGGGGGGG9
@M03495:530:000000000-LYBTV:1:1109:6511:15246 1:N:0:CTGGAGTA+AACCGAAC
GTCAGCATGTGAGCTTTGGAATTAGTAAATTCGTTGACGACAGAAGGAGCAAGATAACGACCACAGGGAGGGTGGTTTATCAACGGCAAAATATAGATCGGAAGAGCACACGTCTGAACTCCAGTCACCTGGAGTAATCTCGTATGCCGTCTTCTGCTTGAAAAAAAAAAAAAACAACACAAGAGTCGACATGCAGTCACATAACACCACATATGCTGGAAGACGACCACTCTCGATCAGACAGCCACACT
+
CCCCCFFFFFFFGGGGGGFGGGHHHHHHHHHHGGHHHHGGGGGHHHHHGHHHHHHHHHGGGGGHHHHGGGGGEFGGGHHHHHHHGGGGGHHHHHHHHHHHGGGGHHHHHHHGHHHGHHHHHHHHHHHHHHHHHHHHHHFFHHGGHHHFGGGHGHHHGHHHHHGGHGCDCGD--:9....:;..9.//-.-..//B//;////////:..../9//////;//.;.;---.///;.//.:;////.;./..;
@M03495:530:000000000-LYBTV:1:1109:5186:15266 1:N:0:CTGGAGTA+AACCGAAC
GTCAGCATGTGAGCTTTGGAATTAGTAAATTAGTTGACGACAGAAGGAGCAAGATAACGACCACAGGGAGGGTGGTTTATCAACGGCAAAATATAGATCGGAAGAGCACACGTCTGAACTCCAGTCACCTGGAGTAATCTCGTATGCCGTCTTCTGCTTGAAAAAAAAAAAAAAGATATAACTCATGACAGAAATAATCTCCATTAAATATACATATACTAGATTATAATATAGTTCAGAATGAACCAATT
+
DDEEEFFFFFFFGGGGGGGGGGHHHHHHHHHHHGGHHHGGGGGHHHHHHHHHHHHHHHGGGGGHHHHGGEGGFGGGGHHHHHGGGGGGGHHHHHHHHHHHGGGGHHHHHHHGHHHGHHHHHHHHHHHHHHHHHHHHHHBHHHGGHHHHGGGHGHHHHHHHHGHHHGCFGGC<<-.90111:111<111000/001:111110111<111<1111111<11110:1111111111111111111011...<1
@M03495:530:000000000-LYBTV:1:1109:20598:15271 1:N:0:CTGGAGTA+AACCGAAC
GTCAGCATGTGAGCTTTGGAATTAGTAAATTCGTTGACTGGTTTATCAACGGCAAAATATAGATCGGAAGAGCACACGTCTGAACTCCAGTCACCTGGAGTAATCTCGTATGCCGTCTTCTGCTTGAAAAAAAAACAAACCACCAGCGGCTGGAGCTGGAGAAGGAGTTTCACTATAGTCGCTACATCACCATCCGAGATAGCTAGAGACCACGTCTGAACTCTAGTACCTCAAGCACAACACGAGAGCAG
+
BABBBFFFFDFFBGGFGGGGGGHHHGGGGHHHGHFFCGD5FFFFGHHHHHGGGCEGFHHHHHHHGGEEFFHHHGHHHEGHHG5@FGGHCFHHHHHHHHHFFGBB4BFGG?CCDFEEECFFFFHFHHFF?E0/B@C///<//?//?F/>A---.<.<.//CCGA/...//0CHFBG0;0;0:;:.-000:;/009.A.--:0000;;BB0/.9.A9..;;/:////9;9//9/////.99.9..:--.9;//
@M03495:530:000000000-LYBTV:1:1109:13873:15280 1:N:0:CTGGAGTA+AACCGAAC
GTCAGCATGTGAGCTTTGGAGTGAAATCTCTTGTCTTAAGGAATAAAGGAAAAAGATTCCGTCGGAGGCTCGGTGCTCTACAGGTTCAACCTTTGTACTCTATTATTGCCTCACATTCCATCTCTTGTGAAAATATATTTGATTGGCTTTTCTGCAGGTTGTTTGCCAGGACTTTCCAAGACCTCCACTAGAAAACACAATAAACTTTTTGGAAGCTGGACAACTATCTTCATTTTTCAGAAACAGTGAAC
+
AABBBFFFFFFFGGGGGFFGGGFHHHHHHHHHHHHHHHGGGEGGHHGHHHHHHHGGHHHHHHHGGGGGGHHGGEGGHHHHHHGGHHHHHHHHHHHHHHHHHHHHHHHHHHFHHHHHHHHHHHHHHHHGHHFGFGHHHHHHGHHHHEGHHHHHHHEHHGHHHGHHGHHGEHFHHHHHGFFHEFGGHHHFHHGDFGHHHHFEGGHEHHHHGHGCCCFHHHFHGGHEHH:;CFFGGGFGGGFFFFFFFGFF0C0
@M03495:530:000000000-LYBTV:1:1109:27687:15282 1:N:0:CTGGAGTA+AACCGAAC
GTCAGCATGTGAGCTTTGGACTCCTGACTGGTTTATCAACGGCAAAATATAGATCGGAAGAGCACACGTCTGAACTCCAGTCACCTGGAGTAATCTCGTATGCCGTCTTCTGCTTGAAAAAAAAAACATAACTAGATATTTATAATAATTTGATACAGAAATCTTAATATACCCGACACTTTATCGAATTACGCTTTTTTTCACAGAATACTTGATATTAACTTGATAACTTGTTACAGTACGGTTTTTTG
+
ABBBBFFFFFFFCFGGBGGGGGHGHHFHHHHGHHHHDGFHEE?FGHFGHHHHHHHHGDFGHHHHHHHCGHFGFHHHHHHHHHDFGGHHHFHHFF4BGGFGHGHHE1>GGGHHHGHH?CDGHE/<DG//2222@2221<1?11FDG1<1FD1?D1?111>1111<1=1111=F1<.----00<000../0.00.....009-/0;90//00000000009;0;090009//;//////////;..;9A9.9-
@M03495:530:000000000-LYBTV:1:1109:22568:15287 1:N:0:CTGGAGTA+AACCGAAC
GTCAGCATGTGAGCTTTGGAGTGAAATCTCTTGTCTTAAGGAATAAAGGAAAAAGATTCCGTCGGAGGCTCGGTGCTCTACAGGTTCAACCTTTGTACTCTATTATTGCCTCACATTCCATCTCTTGTGAAAATATATTTGATTGGCTTTTCTGCAGGTTGTTTGCCAGGACTTTCCAAGACCTCCACTAGAAAACACAATAAACTTTTTGGAAGCTGGACAACTATCTTCATTTTTCAGAAACAGTGAAC
+
CCCCCFFFFFFFGGGGGGGGGGHHHHHHHHHHHHHHHHHHHHHHHHHHHHHHHHGGHIHIHHHGGGGGGHHGGGGGHHHHHHHHHHHHHHHHHHHHHHHHHHHHHHHGHHHHHHHHHHHHHHHHHHHHHHHHHHHHHHHHHHHHHHHHHHHHHHHHHHHHHGHHHHGHHHHHHHHHHHHHHHHHHHHHHHHGHHHHHHHGHFHHHHHHHHGGHHHHHHHGHHHHHHFCGHGGGGGGGGFGGGGGGGGGGG0
@M03495:530:000000000-LYBTV:1:1109:6628:15297 1:N:0:CTGGAGTA+AACCGAAC
GTCAGCATGTGAGCTTTGGAGACTGGTTTATCAACGGCAAAATATAGATCGGAAGAGCACACGTCTGAACTCCAGTCACCTGGAGTAATCTCGTATGCCGTCTTCTGCTTGAAAAAAAAACAAGTGGAAACCTAAGGCTTGACTGACGGAGAAGATGAGGGAATGCCGAGGATAGGGATAGAACGCGTAGATACTGGGATGACTACCAGCGACGAAGTCGCCCGTCTGGTGCTTGTGTAACTATGCAAAGA
+
AAABAFFFFDFBEGGG54AGGFGGHHEGF4GHGHHGGE2E2ADFHHEFGFHGGEGFHHGHHFGFGFEFFGGHHFGGHHHFEG1BFGGFH4FFG1BFGHHGE/GFHHHH43C033?CE/B//?/01B@<FB<001100010/01111<//>.<0FF1111<<?G/00<-----;0:/.////0;0..AB-9.09000/9./.;000/9B/.-;----../.9..--;A.//.//999/.9//9/////////
@M03495:530:000000000-LYBTV:1:1109:24295:15316 1:N:0:CTGGAGTA+AACCGAAC
GTCAGCATGTGAGCTTTGGAGACTGGTTTATCAACGGCAAAATATAGATCGGAAGAGCACACGTCTGAACTCCAGTCACCTGGAGTAATCTCGTATGCCGTCTTCTGCTTGAAAAAAAAAAAAAAAAGAGAACTTTACAACAGTATTATGTCACTAGTGAACACTCAAATTTAAGTATAAAACGATCAGTATTACGTATATCATTGTACTGATGCAGCAGACTACGATTACACTCGGATATCACTACGCTG
+
BBCBCFFFFFFFGGGGGGGGGGGHHHHHHHHHHHHGGGGGHHHHHHHHHHHGGGGHHHHHHHGHHHGHHHHHHHHHHHHHHHGHHHHHHGHHHGGHHHHGGGHGHHHHHHHHHHHHGGG/C<<//<-..001110000000./=000000=000000000;00/0//:0000000;000;000-....00;0009:/000000000000000;00000../.00/.....0090/:.:..00;000/.-.:
@M03495:530:000000000-LYBTV:1:1109:7753:15359 1:N:0:CTGGAGTA+AACCGAAC
GTCAGCATGTGAGCTTTGGTCCAGCCTGAGTCCTGGTTTATCAACGGCAAAATATAGATCGGAAGAGCACACGTCTGAACTCCAGTCACCTGGAGTAATCTCGTATGCCGTCTTCTGCTTGAAAAAAAAAAAATAATCTACGTCTTTATATTTGTAGATATCCTGTAATCATTATCACTACAATGACATCAGTCATAACGTCCACTGCATGCTTATCTCACATTCATCAGCTCATACATCACGTGTAGTCG
+
DDDCCFFFFFFFGGGGGGGGGGHHHGHHHHHHHHHHHHHHHHHHHGFGGGHHHFHHHHHHHGGFGHHHHGGHGHHHGHHHHHGHHHHHHHHHHHHHHHHHHHHGGHHHHGGGHGHHHHHHHFFHGHGGD?/@/01111111.000.>11<1>11111<000000<00==00000000000/000;000000000<<000./...000000;00000;000000;000C00000:00000000..:/90:09
@M03495:530:000000000-LYBTV:1:1109:16661:15376 1:N:0:CTGGAGTA+AACCGAAC
GTCAGCATGTGAGCTTTGGTCCAGCCTGAGTCCTCTGGTTTATCAACGGCAAAATATAGATCGGAAGAGCACACGTCTGAACTCCAGTCACCTGGAGTAATCTCGTATGCCGTCTTCTGCTTGAAAAAAAAAAACAAAAACAGGAAGAAAGAGATAAAAAACCCAGTGATTTGTTAGCTACGAAGGCAACATGTGTCACGCTCTGAAAACACCATTACAGAGCAAAGCACTCCACAAATATGTGAACAGTT
+
CCCDCFFFFFFFGGGGGGGGGGHHHGHHHHHHHHHHHHGGHHHHHHHGGGGGHHHHHHHHHHHGGGGHHHHHHHGHHHGHHHGHHHHHHHHHHHHHHHHHHGHHHGGHHHHGGGHGHHHHHHHHHHHGGGGF@//=/?0///0.00000010<0111110-..<..00111111/111110.:......../0:11111..9..01:01<....0111101//0/0</0<0//0/0..1:1:111101/<1
@M03495:530:000000000-LYBTV:1:1109:4791:15381 1:N:0:CTGGAGTA+AACCGAAC
GTCAGCATGTGAGCTTTGGAATTAGTAAATTCGTTGACGACAGAAGGAGCAAGATAACGACCACAGGGAGGGTGGTTTATCAACGGCAAAATATAGATCGGAAGAGCACACGTCTGAACTCCAGTCACCTGGAGTAATCTCGTATGCCGTCTTCTGCTTGAAAAAAAAAAAAGAAAAAAACTGATAATGTGAACGAACGAGTGAATGATAGATGGTAATGAACTACATAGGTCAGACGCGAAACGTAATAG
+
BCCCCFFFFFFFGGGGGGGGGGHHHHHHHHHHGHHHHHGGGGGHHHHHHHHHHHHHHHGGGGGHHHHGGFGGEGGGGHHHHH@FFGGGGHHHHHHHHHHHGGGGHHHHHHHGHHHGGHHHHHGHHHHHHHHHHHGHHB=GGHGGHHHHGGGHGFHHHHHHHHHHHF<@-E?A...//;9-.00009;00:0000...--..;.0000000;00009;00000000000000:00/:0;--;---..:..90
@M03495:530:000000000-LYBTV:1:1109:25729:15382 1:N:0:CTGGAGTA+AACCGAAC
GTCAGCATGTGAGCTTTGGAATTAGTAAATTCGTTGACGACAGAAGGAGCAAGATAACGACCACAGGGAGGGTGGTTTATCAACGGCAAAATATAGATCGGAAGAGCACACGTCTGAACTCCAGTCACCTGGAGTAATCTCGTATGCCGTCTTCTGCTTGAAAAAAAAAATAGGATTTCTTATAGAAGGGACCCCTACTTCACCCTTCCCCTTTGTAGACCAGTGACCAAACTCGTATACACGTTCCGGCT
+
AAAA@FFFF@@3B11CGGBGDFHFCBFA3FGHG0FGAFFCEECGHHHHHGHHGEDGHHEGAFEHFH/C/?EEEFE/FGHHHF2BA>@/EFGGGGFGHFFG//F/B<01FEFC0?GGDGHFFC<FFDD1FGHHHHF<DGH1?C??FFFBC<CFA11FFFBCH1<0<@--:-.000990000;0;0000;..........;00;00.9/-;;BF-//;9///B--9//;//---//-9-/9//9---------
@M03495:530:000000000-LYBTV:1:1109:7181:15391 1:N:0:CTGGAGTA+AACCGAAC
GTCAGCATGTGAGCTTTGGAATTAGTAAATTCGTTGACGACAGAAGGAGCAAGATAACGACCACAGGGAGGCTGGTTTATCAACGGCAAAATATAGATCGGAAGAGCACACGTCTGAACTCCAGTCACCTGGAGTAATCTCGTATGCCGTCTTCTGCTTGAAAAAAAAAAAAAAAAGACAAGAGTAAAAAATAAAGTCTTAAGAATACTACTGTATTGATATCGTCAGATCAAGAAAAAGTATTCAACGAT
+
CCCCDFFFFFFFGGGGGGGGGGHHHHHHHHHHGHGHHHGGGGGHHHHHHHHHHHHHHHGGGGGHHHHGGGGGHHGHHHHHHHHHGGGGGHHHHHHHHHHHGGGGHEHHHHHGHHHGHHHHHHHHHHHHHHHHHHGHFGFHHGFGHHHHGGGHGHHHGHHHHHHHHGAFFG@<<9<-.<//<./.000000-.0<<00000:00:0000:00000000<00000./...0000<00/</..:0000000...
@M03495:530:000000000-LYBTV:1:1109:28223:15437 1:N:0:CTGGAGTA+AACCGAAC
GTCAGCATGTGAGCTTTGGAGTGAAATCTCTTGTCTTAAGGAATAAAGGAAAAAGATTCCGTCGGAGGCTCGGTGCTCTACAGGTTCAACCTTTGTACTCTATTATTGCCTCACATTCCATCTCTTGTGAAAATATATTTGATTGGCTTTTCTGCAGGTTGTTTGCCAGGACTTTCCAAGACCTCCACTAGAAAACACAATAAACTTTTTGGAAGCTGGACAACTATCTTCATTTTTCAGAAACAGTGAAC
+
AAAAAFFFFBFF1AEGD1EGGGCFHHHFHFHHCFFGGGHHCFFGHFEDBHHHHEGGHHHHHHHGGGGCEHHGEGGEHHGHFH10FFGHHHHHHHEFGFFGHGHFHHHHHHHHHHGHFHEHGHEHGHF1FGFFBGHHHHHDEGHGBFBGHHHHHFFFHHHGHGHHHFFGHEHHHGFGGHHFHHFGHGHHHFHDGFFHEACGGGGDGEDDGD?-GGCGCGC.CGAGGF00;GFFFCFFFFFBB99FFGBBBGB
@M03495:530:000000000-LYBTV:1:1109:26904:15446 1:N:0:CTGGAGTA+AACCGAAC
GTCAGCATGTGAGCTTTGGAATTAGTAAATTCGTTGACGACAGAAGGAGCAAGAAACGACCACAGGGAGGGTGGTTTATCAACGGCAAAATATAGATCGGAAGAGCACACGTCTGAACTCCAGTCACCTGGAGTAATCTCGTATGCCGTCTTCTGCTTGAAAAAAAAAAAAAAATAATCTAGTCAGACATAATACTGATTACACATAGAATGTGTCATATACGTGAGCAACACTGTTGTTTCTGTAATTAT
+
CCCCCFFFFFFFGGGGGGGGGGHHHHHHHHHHGHGHGGGGGGGHHHHHHHHHHHHHHGGGGGHHHHGGGGGEFGGGHHHHHHFFGGGGHHHHHHHHHHHGGGGHHHHHHHGHHHGHHHHHHHGHHHHHHHHHHHHHH1GHHGGHHHHGGFHGHHHHHHHGHHHHGGGAFC;@9-.0000;0000000:/0;0090000:0000;0000000090000:00;0.0/;:00/..900;09/./000:909009
@M03495:530:000000000-LYBTV:1:1109:21655:15446 1:N:0:CTGGAGTA+AACCGAAC
GTCAGCATGTGAGCTTTGGAATACAGGGAGGGTGGTTTATCAACGGCAAAATATAGATCGGAAGAGCACACGTCTGAACTCCAGTCACCTGGAGTAATCTCGTATGCCGTCTTCTGCTTGAAAAAAAAAAAAAACTAAAAAGATACATAATGGATGAGTAGTATGCAAAGTTGCTGCGTCAGGAGTTCATCTGATTGTCTTCAGGGACATAAGTCAGTGTTACACAGCTGTTCGTTGTACGACTCCTTAAG
+
CCCCCFFFFFFFGGGGGFGGGGHHHHHGGGGGEFEFGHHHHHHHFGGGGHHHHHHHHHHHGGGGHHHHHHHGHHHGHHHHHHEGHHHHHHHHHHHHHHFHHHGGHHHHGGGHGHHHHHHHHHHHHGGGCG><><.000000..0<00000000<0000;0:00000000/0009000-9-.9/0.//00;0000000;0009000;...0000:000900;00009..00000..99909.....000000
@M03495:530:000000000-LYBTV:1:1109:19995:15460 1:N:0:CTGGAGTA+AACCGAAC
GTCAGCATGTGAGCTTTGGAGTGAAATCTCTTGTCTTAAGGAATAAAGGAAAAAGATTCCGTCGGAGGCTCGGTGCTCTACAGGTTCAACCTTTGTACTCTATTATTGCCTCACATTCCATCTCTTGTGAAAATATATTTGATTGGCTTTTCTGCAGGTTGTTTGCCAGGACTTTCCAAGACCTCCACTAGAAAACACAATAAACTTTTTGGAAGCTGGACAACTATCTTCATTTTTCAGAAACAGTGAAC
+
CCCCCFFFFFFFGGGGGGGGGGHHHHHHHHHHHHHHHHHHHHHHHHHHHHHHHHGGHHHHHIHGGGGGGHHGGGGGHHHHHHHHHHHHHHHHHHHHHHHHHHHHHHHHHHHHHHHHHHHHHHHHHHHHHHHHHHHHHHHHHHHHHHHHHGHHHHHHHHHHHGHHHHHHHHHGHHHHHGGHGHHHHHHHHHHFFGHHHHHGHHHFHHGHHHGGGHHGHHHHHGHHHHC;GHGGGGGGGGGGGGGGGGBBFF0
@M03495:530:000000000-LYBTV:1:1109:15604:15473 1:N:0:CTGGAGTA+AACCGAAC
GTCAGCATGTGAGCTTTGGAATTAGTAAATTCGTTGACGACAGAAGGAGCAAGATAACGACCACAGGGAGGGTGGTTTATCAACGGCAAAATATAGATCGGAAGAGCACACGTCTGAACTCCAGTCACCTGGAGTAATCTCGTATGCCGTCTTCTGCTTGAAAAAAAAAAAAATGCATGGAAGAATAAGTAGTACAAATGACAACGAAGGAGAGATAATACAGAGAGTGGCTAGATTGAACAGTATTGGAT
+
DDEEEFFFFFFFGGGGGGGGGGHHHHHHHHHHGHHHHHGGGGGHHHHHHHHHHHHHHHGGGGGHHHHGGGGGGGGGGHHHHHGHGGGGGHHHHHHHHHHHGGGGHHHHHHHGHHHGHHHHHHHHHHHHHHHHHHHHHHFHHHGGHHHHGGGHGHHHHHHHHHHHGGEGEF<--.01<11.00<.<0111:11<1111<:1:001.9.........111<11011//.01...<.0:100101/:::11000
@M03495:530:000000000-LYBTV:1:1109:12751:15500 1:N:0:CTGGAGTA+AACCGAAC
GTCAGCATGTGAGCTTTGGAGTGAAATCTCTTGTCTTAAGGAATAAAGGAAAAAGATTCCGTCGGAGGCTCGGTGCTCTACAGGTTCAACCTTTGTACTCTATTATTGCCTCACATTCCATCTCTTGTGAAAATATATTTGATTGGCTTTTCTGCAGGTTGTTTGCCAGGACTTTCCAAGACCTCCACTAGAAAACACAATAAACTTTTTGGAAGCTGGACAACTATCTTCATTTTTCAGAAACAGTGAAC
+
CCCDDFFFFFFFGGGGGGGGGGHHHHHHHHHHHHHHHHHHHHHHHHHHHHHHHHGGHIHIHIHGGGGGGHHGGFGGHHHHHGHHHHHHHHHHHHHHHHHHHHHHHHHHHHHHHHHHHHHHHHHHHHHHHGHHHGHHHHHHHFHHHHHHHHHGHHHHHHHHHGHHHHHHGHHHHHHHHFBGHGHHHHGHHHHHHHHHHHHGHHHHHHHHHHGGFHHHHHHFHHHHHHGCGHGGGGGFGGGGGGGGGGGGFG0
@M03495:530:000000000-LYBTV:1:1109:15106:15502 1:N:0:CTGGAGTA+AACCGAAC
GTCAGCATGTGAGCTTTGGAGTGAAATCTCTTGTCTTAAGGAATAAAGGAAAAAGATTCCGTCGGAGGCTCGGTGCTCTACAGGTTCAACCTTTGTACTCTATTATTGCCTCACATTCCATCTCTTGTGAAAATATATTTGATTGGCTTTTCTGCAGGTTGTTTGCCAGGACTTTCCAAGACCTCCACTAGAAAACACAATAAACTTTTTGGAAGCTGGACAACTATCTTCATTTTTCAGAAACAGTGAAC
+
BBBCBFFFFDFFGGGGGGGGGGHHHHHHHHHHHHHHHHHHFHHHHHHHHHHHHGGGHHHHHHHGGGGGGHHGGGGGHHGHHHGGGHHHHHHHHHHHHHHHHHHHHHHHGHHHHHHHHHHHHHHHHHHHHFGHHHHGHHHHHHHHHHHHHHHHHHHGHHGHHGHHHHHHGHHHHHDGFGGHGFHHHHHHHHGFGFHHHHECGH0GGHHHHHGG/CFHHHCGFHHEHHCCGCFGGGGGGGGGG;FFGGGFFF0
@M03495:530:000000000-LYBTV:1:1109:16681:15508 1:N:0:CTGGAGTA+AACCGAAC
GTCAGCATGTGAGCTTTGGAGGGCAAGAAGTGGTTGTGACATTGCATGGCAGCTAGAGCCAACTGGTTTATCAACGGCAAAATATAGATCGGAAGAGCACACGTCTGAACTCCAGTCACCTGGAGTAATCTCGTATGCCGTCTTCTGCTTGAAAAAAAAAAAAAAAATAACGAAAAATAATTAATGTGACATACAATACATGACTGAAATAAGAATAAGACGGAATGATGAGTGTTAGAACGTATAATTGA
+
CCDDDFFFFFFFGGGGGGGGGGGGGGGHHHHHHHFGFGHHHHHHHHHHHHHGGHHHHHHHHHGHHHHHHHHHHHHGGGGGHHHHHHHHHHHGGGGHHHHHHHGHHHGHHHHHHHHHHHHHHHHHHGHHHBHHHGGHHHHGGGHGHHHHHHHHHHHHGGGCGE<<---.0009...-:.00<0000000000<0000:000000<00000<000:0000000.<..<000<0<<00000000.<:0<00000
@M03495:530:000000000-LYBTV:1:1109:26599:15518 1:N:0:CTGGAGTA+AACCGAAC
GTCAGCATGTGAGCTTTGGAGTGAAATCTCTTGTCTTAAGGAATAAAGGAAAAAGATTCCGTCGGAGGCTCGGTGCTCTACAGGTTCAACCTTTGTACTCTATTATTGCCTCACATTCCATCTCTTGTGAAAATATATTTGATTGGCTTTTCTGCAGGTTGTTTGCCAGGACTTTCCAAGACCTCCACTAGAAAACACAATAAACTTTTTGGAAGCTGGACAACTATCTTCATTTTTCAGAAACAGTGAAC
+
BABCCFFFFFFFGGGGFGGGGGHHHHHHHHHHHHHHHHGHHHHGHGFHHHHHHHGGHHHHHHHGGGGGGHHGGGGGHHHHHGFFHHHHHHHHHHHHHHHHHHHHHHHHHHHHHHHHHHHHHHHHHHHHHHHHHHHHHHHHHGHHHHHHHHHHHHHHHHGGHGHHHHHHGHHHHHHHHHHHGHGHHHHHHHGHGGHHHHHGHFHHHGHHHHGGFGHEFHHCCHHHHH;GHHGGGGGGGGFGGFFGGGGFGG0
@M03495:530:000000000-LYBTV:1:1109:18455:15529 1:N:0:CTGGAGTA+AACCGAAC
GTCAGCATGTGAGCTTGGAGGGCACAGGGAGGGTGGTTTATCAACGGCAAAATATAGATCGGAAGAGCACACGTCTGAACTCCAGTCACCTGGAGTAATCTCGTATGCCGTCTTCTGCTTGAAAAAAAAAAAACAAACACCAGTAGCAAATTAACACGAACAGGTAGTTAACTTGTAATATACAGAATAGAGAACTGATCTGGCAACCACTACACTCTCATGGTAAGACAACGCTAGTACTGATGATAATG
+
DCDEEFFFFFFFGGGGGGGGGGGGGHHHGGGGGEFGEGHHHHHHHGGGGGHHHHHHHHHHHGGGGHHHHHHHGHHHGHHHHHHHHHHHHHHHHHHHHHHDHHHGGHHHHGGGHGGHHHHHHHGHHHGGG@>@-....<.....1=11110110:1<0.-<--/.010<11111111111111:11<C110111:010:111110/0....0</0/1/100110<11<:0//.9-.<.0111111111111<
@M03495:530:000000000-LYBTV:1:1109:25343:15538 1:N:0:CTGGAGTA+AACCGAAC
GTCAGCATGTGAGCTTTGGAATTAGTAAATTCGTTGACGACAGAAGGAGCAGATAACGCACAGGGAGGGTGGTTTATCAACGGCAAAATATAGATCGGAAGAGCACACGTCTGAACTCCAGTCACCTGGAGTAATCTCGTATGCCGTCTTCTGCTTGAAAAAAAAAAAAAACACAAGAAAAATGGCCTGAGATATTCTCGCGCTGCACTCGGCTTATTAGCTGTGGGTTATGGTGTTGGAGTGCCTCCTAC
+
CCCCCFFFFFFFGGGGGGGGGGHHHHHHHHHHGHHHGHGGGGGHHHGHHHHHHHHHHGGGGGHHGGGGGGGGGGHHHHHHHG/EEGHHHHHHHHHHHGGGGHHHHHHHGHHHGHHHHHHHHHHHHHHHHFHHHHHHHHHFFHHHHGEGHGHHHHHHHHHHHHGGGC---:-....;.;///..00///./////9//9/..----./;//....-//;////;9//....////;....///.//;/.//:
@M03495:530:000000000-LYBTV:1:1109:2500:15591 1:N:0:CTGGAGTA+AACCGAAC
GTCAGCATGTGAGCTTTGGAGGGCAAGAAGTGGTTGTGACTGGTTTATCAACGGCAAAATATAGATCGGAAGAGCACACGTCTGAACTCCAGTCACCTGGAGTAATCTCGTATGCCGTCTTCTGCTTGAAAAAAAAAAAAAAAAAAAGAGGCTGAGTTGGTAATGCTCGTGCATAGACCAAATACGAAAAGAACAGAAACAGCAACACAGACAGACGATAGTACGAGATATATAAGATAATCGGCCAGACG
+
CCCCCFFFFFFFGGGGGGGGGGEFGGGHHHHHHHFFBEHHHHHHHHHHHHHHGGGGGHHHHHHHHHHHGGGGHHHHHHHGGGBFGHHHHHHHHHHHHHHHHHHHHHBHHHFGHHHHGGGHGHHGHHHHGGDHHGGC/@-<<---:--../......009:.;00000;.99..;0B000:.:00;.;..-/..////0;///.9/9;...0./;B.--...0009....9009:90000000..-;-..:-
@M03495:530:000000000-LYBTV:1:1109:18708:15600 1:N:0:CTGGAGTA+AACCGAAC
GTCAGCATGTGAGCTTTGGAGTGAAATCTCTTGTCTTAAGGAATAAAGGAAAAAGATTCCGTCGGAGGCTCGGTGCTCTACAGGTTCAACCTTTGTACTCTATTATTGCCTCACATTCCATCTCTTGTGAAAATATATTTGATTGGCTTTTCTGCAGGTTGTTTGCCAGGACTTTCCAAGACCTCCACTAGAAAACACAATAAACTTTTTGGAAGCTGGACAACTATCTTCATTTTTCAGAAACAGTGAAC
+
BABBCFFFFFFFGGGGGGGGGGHHHHHHHHHHHHHHHHHHGGHHHHHHHHHHHHGGHHHHHHHGGGGGGHHGGGGGHHHHHHFGGHHHHHHHGHHHHHHHHHHHHHHGGHHHHHHHHHHHHHHHHHHHHHHHHHHHHHHHHGHHBGHHHHHHGHHHHHHHHFHHHGGHHGHHHH?GGHGG0CGHHHHHHGHFHHHHHHHFGGFFFHHHHHGGBGHEHHHFHHHHHHGCGHFGGGFGGEFBFGGGGFBFGF0
@M03495:530:000000000-LYBTV:1:1109:3968:15604 1:N:0:CTGGAGTA+AACCGAAC
GTCAGCATGTGAGCTTTGGAATTAGTAAATTCGTTGACGACAGAAGGAGCAAGATAACGACCACAGGGAGGGTGGTTTATCAACGGCAAAATATAGATCGGAAGAGCACACGTCTGAACTCCAGTCACCTGGAGTAATCTCGTATGCCGTCTTCTGCTTGAAAAAAAAAAAAAAAAGTGAAATGATGATGATGGTACTATCACGTCGGTGAAGAAACTATGCACGTGACAATGTATGTAACGCAATGTCAG
+
DDCDDFFFFFFFGGGGGGGGGGHHHHHHHHHHGHHHGHGGGGGHHHHHHHHHHHHHHHGGGGGHHHHGGFGGEGGFGHHHHHGHGGGGGHHHHHHHHHHHGGGGHHHHHHHGHHHGHHHHHHHHHHHHHHHHHHHHHHFHHHGGHHHHGGGHGHHHHHHHHHHHHGFCCC?-9---.0000<0<000:000000000000000...---..0<0///<000000.<...0000000000<0.---.000<<
@M03495:530:000000000-LYBTV:1:1109:27288:15626 1:N:0:CTGGAGTA+AACCGAAC
GTCAGCATGTGAGCTTTGGAGTGAAATCTCTTGTCTTAAGGAATAAAGGAAAAAGATTCCGTCGGAGGCTCGGTGCTCTACAGGTTCAACCTTTGTACTCTATTATTGCCTCACATTCCATCTCTTGTGAAAATATATTTGATTGGCTTTTCTGCAGGTTGTTTGCCAGGACTTTCCAAGACCTCCACTAGAAAACACAATAAACTTTTTGGAAGCTGGACAACTATCTTCATTTTTCAGAAACAGTGAAC
+
CCCCCFFFFFFFGGGGGGGGGGHHHHHHHHHHHHHHHHHHHHHHHHHHHHHHHHGGHIHHHIHGGGGGGHHGGGGGHHHHHHHHHHHHHHHHHHHHHHHHHHHHHHHHHHHHHHHHHHHHHHHHHHHHHHHHHHHHHHHHHHHHHGHHHHHHHGHHHHHHHGHHHHGHGGHHHHHHHHHHHHHHHHHHHHHBFHHHHHHGHHHHHHHHHHGGHHHHHHHGHGHHGH;<GHGGGGGGGGGGGFFGGGFGFG0
@M03495:530:000000000-LYBTV:1:1109:17412:15628 1:N:0:CTGGAGTA+AACCGAAC
GTCAGCATGTGAGCTTTGGAGTGAAATCTCTTGTCTTAAGGAATAAAGGAAAAAGATTCCGTCGGAGGCTCGGTGCTCTACAGGTTCAACCTTTGTACTCTATTATTGCCTCACATTCCATCTCTTGTGAAAATATATTTGATTGGCTTTTCTGCAGGTTGTTTGCCAGGACTTTCCAAGACCTCCACTAGAAAACACAATAAACTTTTTGGAAGCTGGACAACTATCTTCATTTTTCAGAAACAGTGAAC
+
CABCCFFFFFFFGGGGGGGGGGHGHHHHHHHHHHHHHHHHHHHHHHGHHHHHHHGGHIIIHHHGGGGGGHHGGGGGHHHHHHHHHHHHHHHHHHHHHHHHHHHHHHHHHHHHHHHHHHHHHHHHHHHHHHHHHGHHHHHHHHHHHHHHHHHHHHHHHHHHHGHHHHHHHHHHHHGGHFHHGHHHHHHHHHHGHHHHHHHEHFFHHHHHHHGGCGHHHHHACHHHHGGCGHGGGGGGGGGGGGGGGGGGBG0
@M03495:530:000000000-LYBTV:1:1109:29343:15630 1:N:0:CTGGAGTA+AACCGAAC
GTCAGCATGTGAGCTTTGGAGTGAAATCTCTTGTCTTAAGGAATAAAGGAAAAAGATTCCGTCGGAGGCTCGGTGCTCTACAGGTTCAACCTTTGTACTCTATTATTGCCTCACATTCCATCTCTTGTGAAAATATATTTGATTGGCTTTTCTGCAGGTTGTTTGCCAGGACTTTCCAAGACCTCCACTAGAAAACACAATAAACTTTTTGGAAGCTGGACAACTATCTTCATTTTTCAGAAACAGTGAAA
+
CBCCCFFFFFFFGGGGGGGGGGHHHHHHHHHHFGGHDGHHBHHHHHHHHHHHHHGGHHGHHHHGGGGGGHHGGGGEHHHHHHFHHHHHHHHHHHHGHHHHHGHHHGHHHHHHHHHHHHHHHHHHHHHHHH?EDGHGHGHHHHHHHHHGHHHHHHHHHGGHHEGHHHFGFECGHHGGGFFGHFGGHHHGHHHB1F<GHHHGDDGHFHHGHHGG/CCGHHGGHFHHHHC:<GGGGGGGGBBGBBFFFF90FF0
@M03495:530:000000000-LYBTV:1:1109:29599:15643 1:N:0:CTGGAGTA+AACCGAAC
GTCAGCATGTGAGCTTTGGTTTATCAACGGCAAAATATAGATCGGAAGAGCACACGTCTGAACTCCAGTCACCTGGAGTAATCTCGTATGCCGTCTTCTGCTTGAAAAAAAAAAACATAGTCATGGCGCTCTTTCGTGCAACCCCCCGTCCAAGGTCCGTACAGTATTCAGTGATTTTCTTCAATCGTGGCAACTTTCCTTCACTATTCCTTCCTCGTTCGCGGTCTCATTCTTGGACACATGACAGTATA
+
AAAAAFFFF@DFDGGG3EFAGGFGHHHHFGGGAGHHEGDF2FGFGGEEHHHHHFHGHHGGHGHGHHHHFGHHHFFGFGGHHE22D0?EFHHHC/>GFHF1@EGFCFHHHCC//</?/1@122221@0<////111/0/..11><.-<A<..:0:.000-....;00:000;0000000000009;09...;/0./;0000000;/////9//////--------9--///99////;/;--/;//;///99
@M03495:530:000000000-LYBTV:1:1109:9588:15658 1:N:0:CTGGAGTA+AACCGAAC
GTCAGCATGTGAGCTTTGGAATTAGTAAATTCGTTGACGACAGAAGGAGCAAGATAACGACCACAGGGAGGGTGGTTTATCAACGGCAAAATATAGATCGGAAGAGCACACGTCTGAACTCCAGTCACCTGGAGTAATCTCGTATGCCGTCTTCTGCTTGAAAAAAAAAAATAAGAGAAAACAGAGAGGAACCTGCGTCATGGGTAACATTAGGAACCAGCACTGATCCATCCTCATGACCAGCCGCGTAA
+
CCCCCFFFFFFFGGGGGGGGGGHHHHHHHHHHGHHHHHGGGGGHHHHHHHHHHHHHHHGGGGGHHHHGGGGGEGGGGHHHHHFGGGGGGHHHHHHGHHHHGGGGHHHHHHHGHHHGHHHHHHHHHHHHHHHHHHFHHHHHHHGGHHHHGAFHGHGHHHHHHHGHHFGCGCF.;0000/90;/./9//:.;/../..-.-..00:;0;009000000.;.../.0/00000:0.00000000;;..-----.
@M03495:530:000000000-LYBTV:1:1109:22198:15671 1:N:0:CTGGAGTA+AACCGAAC
GTCAGCATGTGAGCTTTGGAGTGAAATCTCTTGTCTTAAGGAATAAAGGAAAAAGATTCCGTCGGAGGCTCGGTGCTCTACAGGTTCAACCTTTGTACTCTATTATTGCCTCACATTCCATCTCTTGTGAAAATATATTTGATTGGCTTTTCTGCAGGTTGTTTGCCAGGACTTTCCAAGACCTCCACTAGAAAACACAATAAACTTTTTGGAAGCTGGACAACTATCTTCATTTTTCAGAAACAGTGAAC
+
BAABBFFFF@BF5FDEAGFGFFGHHHHHHHHFEDFGGAAFGGFGHHDGGHFFGFFFGHHHHHHGGEEEE1GECEFGHHHHFHCFGHHFHHFHFGHGFGFHHHGHHHHFFHFHHEHHHGHHGHHHHHHHHFFHGHHGFHHHHFHHFHGHGHHHHHHHGHHHHGHHFHHHHHHHHHHGHHHHEHHHHGHHGHH1FDHHHGHFGBGGHFHHHHCCHCCGCGHAGGGGHH;=CCFFGEGFFFFGGEFGFFFFGGB
@M03495:530:000000000-LYBTV:1:1109:22278:15708 1:N:0:CTGGAGTA+AACCGAAC
GTCAGCATGTGAGCTTTGGAGTGAAATCTCTTGTCTTAAGGAATAAAGGAAAAAGATTCCGTCGGAGGCTCGGTGCTCTACAGGTTCAACCTTTGTACTCTATTATTGCCTCACATTCCATCTCTTGTGAAAATATATTTGATTGGCTTTTCTGCAGGTTGTTTGCCAGGACTTTCCAAGACCTCCACTAGAAAACACAATAAACTTTTTGGAAGCTGGACAACTATCTTCATTTTTCAGAAACAGTGAAC
+
BBCCCFFFFFFFGGGGFFGGGGHHHHHHGHHHHHGHFGEFEFGHHHHHHHHHHHGGGHHHGHHGGCCEGHHGGEDGHHHHHHGGHHHGHHGHHHHGHHHHHHHHHHHHHFHHHHHHHHHHHHHHHHHHHHHEGGHHHHHHHHHHHHHHHHHHHHHGGHHHHGHHHHHHHGGHHGGHGHGHHHHGHHHHHHHGHHFHHHHGGHGHHHHHHGGGFF/CGFGCGHFHHE<;;GFGGGGGGGGGGGGGGGFBFG9
@M03495:530:000000000-LYBTV:1:1109:12018:15713 1:N:0:CTGGAGTA+AACCGAAC
GTCAGCATGTGAGCTTTGGAGTGAAATCTCTTGTCTTAAGGAATAAAGGAAAAAGATTCCGTCGGAGGCTCGGTGCTCTACAGGTTCAACCTTTGTACTCTATTATTGCCTCACATTCCATCTCTTGTGAAAATATATTTGATTGGCTTTTCTGCAGGTTGTTTGCCAGGACTTTCCAAGACCTCCACTAGAAAACACAATAAACTTTTTGGAAGCTGGACAACTATCTTCATTTTTCAGAAACAGTGAAC
+
BBBBBFFFFFFFEGGGGGGGGGHHHHHHHHHHHHHHHHFHHHHHHHHHHHHHHHGGHHHGHHHGGEGGGHHGGGGGHHHHHHHHHHHHHHHHHHHHHHHHHHHHHHHHHHHHHHHHHHHHHHHHHHHHHHFHHHHHHHHHHHHHHHHHHHHHGHHHHHGHHGHHHHHHEGHHHHDGDF<FFHHHHGHGHHEFGHGHHHHEGDGGHHHHHHGGHFHFHHFHCCHHFH;<GHGGGGGGGGGGEFGGGGGGGG9
@M03495:530:000000000-LYBTV:1:1109:20950:15715 1:N:0:CTGGAGTA+AACCGAAC
GTCAGCATGTGAGCTTTGGAGGGCAAGAAGTGGTTGTGACATTGCATGGCAGCTAGAGCCAACTGGTTTATCAACGGCAAAATATAGATCGGAAGAGCACACGTCTGAACTCCAGTCACCTGGAGTAATCTCGTATGCCGTCTTCTGCTTGAAAAAAAAAAAAAGAAAAAAAAGTTATGAAAAAGATAATGAAGCAAATATGAGAGACATGAAACGGTATTGAATCGACGAAGATGTCATATAAGAACTAG
+
CBCCCFFFFFFFGGGGGGGGGGGGGGGHHHHHHGFGEGHHHHHHHHHHHHHGGHHHHHHHHHGHHHGHHHHHHHHGGGGGHHHHHHHHGHHGFGGHHHHHHHGHHHGHHHHHHHHHHHHHHHHHHHHHHDHHHGGHHHHGGGHGHHHHHHHHHHHHGGGFG@<-...</.<--.000000000...0000000000/0000000:0</:00:000.....0000<0..----9.0000<0000<000/00:
@M03495:530:000000000-LYBTV:1:1109:16825:15730 1:N:0:CTGGAGTA+AACCGAAC
GTCAGCATGTGAGCTTTGGAGTCCCTGGTTTATCAACGGCAAAATATAGATCGGAAGAGCACACGTCTGAACTCCAGTCACCTGGAGTAATCTCGTATGCCGTCTTCTGCTTGAAAAAAAAAAAGAAGAAGAAATACCGAGATCCCAAGGTAGAGGACGAAAATGCTTCCGATAACTCATTATAGTTAGTCCACCTGAACTGCCCCTATCTCTGTTAACTCACTCAGATCACACAAATAACATCACACGTG
+
AAABCFFFFFFFGGFGGGGGGGHHHHHHGGGHHHHHHGGGEGFFGHHGHHHHGGGGGFFHHHHFEGHHGHHHHHHHHHHHHH3BEFHFHHGFHGHGGHHHHGGGHGGGHHGHHEGHFHF/BCC>//0@@001?01111//--.11010..11<00/..-<-.-000000/...-:0900000900000090000:9//9/900/....0:9////9////://////://9///.;:////9/99///-..
@M03495:530:000000000-LYBTV:1:1109:21738:15731 1:N:0:CTGGAGTA+AACCGAAC
GTCAGCATGTGAGCTTTGGTTTATCAACGGCAAAATATAGATCGGAAGAGCACACGTCTGAACTCCAGTCACCTGGAGTAATCTCGTATGCCGTCTTCTGCTTGAAAAAAAAAAAATACACTAAAAACATGTTCTCTTAACTAATAATGGGTAGCCACTAGAGAGATGATCTCGTTCTATATGTGGAGTACCTGATCGCCGGTTCTATGAATAGACTGAGACTTCTTAGCGTCATGATATATCGGTATTTT
+
CCCCDFFFFFFFGGGGGGGGGGHHHHHHGGGGGHHHHHHHGHHHGGGGHHHHHHHGHHHGHHHHHHHHHHHHHHHHHHGHGHFGHHGGHHHHGEGHGHHHHHHHHHHHHGGGG?>/0>2222222>1/?11111111=111111111<11001.111/0/<001..1011=1=.....1111111:<.0/111</C1...-9-..<1<1111<01010001001111110-9<..111111:1.-<.9111
@M03495:530:000000000-LYBTV:1:1109:8243:15745 1:N:0:CTGGAGTA+AACCGAAC
GTCAGCATGTGAGCTTTGGTCCAGCCTGAGTCCTGGTTTATCAACGGCAAAATATAGATCGGAAGAGCACACGTCTGAACTCCAGTCACCTGGAGTAATATCGTATGCCGTCTTCTGCTTGAAAAAAAAACACTAAGCCAACCGACAAGGCTGTGTCTGGAGTGGCCGATTTTGATCTTTTATCAAGTGATCACCAACGACAAGCTGTTGATGAGTAGATGAGAGACCAATCTCTGCTACACGTCCGAGCA
+
AAA?@CFFF@3BFGC1FEBF1FCCGGBGEGG113BFAD011DGG0EE?EEFHG1AGHB2A/EAAEC0F1BB0EBFE/1FGHF11B@11GFFE0>BBB1222B>GA0BGGEEGCEB2B1>11B111B//////0<0@10@00////<-->..<<001000/<.<..<.---..0;CG00000000000090000/:0;...-;-9./90000;000/9/9//////9--:;/9;//://;//--99-;----
@M03495:530:000000000-LYBTV:1:1109:7860:15749 1:N:0:CTGGAGTA+AACCGAAC
GTCAGCATGTGAGCTTTGGTCCAGCCTGAGTCCCTGGTTTATCAACGGCAAAATATAGATCGGAAGAGCACACGTCTGAACTCCAGTCACCTGGAGTAATCTCGTATGCCGTCTTCTGCTTGAAAAAAAAAAAAAACATATATAATCAACTAGGGCTACAGACATCAGTGTCGATCCACATCAAGAACGTGCCATCCTCTCCTATACTACTAGAAAATGGCAGACGTGTCGCGAGTTAAGACACGATGTCT
+
DCDDEFFFFFFFGGGGGGGGGGHHHGHHHHHHHHHHHHHHHHHHHHGGGGGHHHHHHHHHHHGGGGHHHHHHHGHHHGHHHHGGHHHHHHHHHHHHHHHHFHHHGGHHHHGGGHGHHHHHHHFHHHHGDGGGAA--.<1>11=1=1110/100/./.<<001.<10001111.<...0000000<0:/.....110.0<1</101111111110<1/100/<<..-.9//.<<---.11110//.-..:11
@M03495:530:000000000-LYBTV:1:1109:6031:15766 1:N:0:CTGGAGTA+AACCGAAC
GTCAGCATGTGAGCTTTGGATAAATTCGTTGCGACAGAAGGAGCAAGATAACGACCACAGGGAGGGTGGTTTATCAACGGCAAAATATAGATCGGAAGAGCACACGTCTGAACTCCAGTCACCTGGAGTAATCTCGTATGCCGTCTTCTGCTTGAAAAAAAAAAAAAAAATAAACGAACTAGAAGTAGACAGAAGAACACAAGAAGAAATAGATACACAAGACCTAAATGAATTGTTGCAATATAAAGATC
+
CBCDCFFFFFFFGGGGGGGGGGHHHHHGHHHGGGGGGHHHHHHHHHHHHHHHGGGGGHHHHGGGGGEGGGGHHHHHHHGGGGEHHHHHHHHHHHGGGGHHHHHHHGHHHGHHHHHHHHHHHHHHHHHHFCHGBGGHGGGHHHGGGGGHGHHHHGGHHHGGGGC:A9--9-.0110...<.00<111111<<//00:////...//:0//1<0<<11100..<//00001111:<011.1011111111101
@M03495:530:000000000-LYBTV:1:1109:13220:15803 1:N:0:CTGGAGTA+AACCGAAC
GTCAGCATGTGAGCTTTGGAGTGAAATCTCTTGTCTTAAGGAATAAAGGAAAAAGATTCCGTCGGAGGCTCGGTGCTCTACAGGTTCAACCTTTGTACTCTATTATTGCCTCACATTCCATCTCTTGTGAAAATATATTTGATTGGCTTTTCTGCAGGTTGTTTGCCAGGACTTTCCAAGACCTCCACTAGAAAACACAATAAACTTTTTGGAAGCTGGACAACTATCTTCATTTTTCAGAAACAGTGGAC
+
CCDCCFFFFFFFGGGGGGGGGGHHHHHHHHHHHHHHHHHHHHHHHHHHHHHHHHGGHHHHHHHGGGGFGHHGGFGGHHHHGHHHHHHHHHHHHHHHHHHHHHHHHHHHHHHHHHHHHHHHHHHHHHHHHHHHHHHHHHHHHGGHHGHHHHHHHHGHHHHHHGHHHGHHFHHHHHGHHGFHHGHHHHHHHHHBGHHHHHHGHGHFHHHHHHGGFHHHHHBCGFHHHHG<GHGGGGFGGGGGEFFGGGFF/<0
@M03495:530:000000000-LYBTV:1:1109:11437:15805 1:N:0:CTGGAGTA+AACCGAAC
GTCAGCATGTGAGCTTTGGAATACAGGGAGGGTGGTTTATCAACGGCAAAATATAGATCGGAAGAGCACACGTCTGAACTCCAGTCACCTGGAGTAATCTCGTATGCCGTCTTCTGCTTGAAAAAAAAAAAAAAAATAACAAACACACATAGTAAGGTGCGCGTGACTGAGAAGTAAGATAAACCATCGACGTTTTGTTAGAGACAAACTACATTAGCAACGATTCACGAGGTATCACAGGACATGTGGTA
+
CCDDDFFFFFFFGGGGGGGGGGHHHHHGFGGGEFFEGHHHHHHHGGGGGHHHHHHHHHHHGGGGHHHHHHHGHHHGHHHHHHFGHHHHHHHHHHHHHHEHHHGGHHHHGFGHGHHHHHHHHHHHHGGFDF><--<-.<1000.......0011<110100-----..<10:11/<:<:1<111</.00./---.<..:/1110:////.:1001:11/11.-...11<..--.01<1<01.../001:::1
@M03495:530:000000000-LYBTV:1:1109:22603:15810 1:N:0:CTGGAGTA+AACCGAAC
GTCAGCATGTGAGCTTTGGAGTGAAATCTCTTGTCTTAAGGAATAAAGGAAAAAGATTCCGTCGGAGGCTCGGTGCTCTACAGGTTCAACCTTTGTACTCTATTATTGCCTCACATTCCATCTCTTGTGAAAATATATTTGATTGGCTTTTCTGCAGGTTGTTTGCCAGGACTTTCCAAGACCTCCACTAGAAAACACAATAAACTTTTTGGAAGCTGGACAACTATCTTCATTTTTCAGAAACAGTGAAC
+
CCCCCFFFFFFFGGGGGGGGGGHHHHHHHHHHHHHHHHHHHHHHHHHHHHHHHHGGHIIHHHHGGGGGGHHGGGGGHHHHHHHHHHHHHHHHHHHHHHHHHHHHHHHHHHHHHHHHHHHHHHHHHHHHHHHHHHHHHHHHHEHHHHHHHHHHHHHHHHHHHGHHHHHHHHHHHHHHHHHHHHHHHHHHHHHHHHHHHHHEGFHHHHHHHHGGHGHHHHCGHHHHHH:;CGGGGGGGGGGGGGGGGGGGGGB
@M03495:530:000000000-LYBTV:1:1109:23762:15819 1:N:0:CTGGAGTA+AACCGAAC
GTCAGCATGTGAGCTTTGGAGTGAAATCTCTTGTCTTAAGGAATAAAGGAAAAAGATTCCGTCGGAGGCTCGGTGCTCTACAGGTTCAACCTTTGTACTCTATTATTGCCTCACATTCCATCTCTTGTGAAAATATATTTGATTGGCTTTTCTGCAGGTTGTTTGCCAGGACTTTCCAAGACCTCCACTAGAAAACACAATAAACTTTTTGGAAGCTGGACAACTATCTTCATTTTTCAGAAACAGTGAAC
+
AAAAAFFFFFFF1BEF3FBEGGHFFHHHHHGGFFGHHHCHHFBGGHHGHHHGFHGGHHHGGFHGGCGEEFHGGEEGHHHHGHEGFHFHHHHHHHHHHHHHHHHHHHGHHHGHHHHGHHHGHHHGGHHHHHGHHHHHHHHHHHHHFHHGHHHHGHHFHHHHHGHHHHHHHEHHHHGGGFFH0GHHHHHHHHHFFHHHHHHEGHHHHGHGHHGGB:CEGHC:GHAGHF;;:CGGGGGGGGGGFFBFGGFGFGB
@M03495:530:000000000-LYBTV:1:1109:9463:15822 1:N:0:CTGGAGTA+AACCGAAC
GTCAGCATGTGAGCTTTGGACTCCTGACTGGTTTATCAACGGCAAAATATAGATCGGAAGAGCACACGTCTGAACTCCAGTCACCTGGAGTAATCTCGTATGCCGTCTTCTGCTTGAAAAAAAAAAAAAAAACACATCAAAAATAAAGTACAGGCATAATCAGAGATGACGAGGACAATACAATACACAGAGAACAAGAATAGAAACAAACTAGATACGACAGAAAGCGATCAAACTGTACAGGATATTAA
+
DDEEEFFFFFFFGGGGGGGGGGHHHHHHHHHHHHHHHHHHGGGGGHHHHHHHHHHHGGGGHHHHHHHGHHHGHHHHHHHHHHGGHHHHHHHHHHHHHHGGHHHHGGGHGHHHHHHHHHHGHGEGFCB><>-<..0.<0<<00.<011111111/..0<1111000<:0<0.9---./.010:0:10000.<//00/////010:11//<.90100111.<.--/000/.....00001111<1/.001111
@M03495:530:000000000-LYBTV:1:1109:24610:15828 1:N:0:CTGGAGTA+AACCGAAC
GTCAGCATGTGAGCTTTGGAGTGAAATCTCTTGTCTTAAGGAATAAAGGAAAAAGATTCCGTCGGAGGCTCGGTGCTCTACAGGTTCAACCTTTGTACTCTATTATTGCCTCACATTCCATCTCTTGTGAAAATATATTTGATTGGCTTTTCTGCAGGTTGTTTGCCAGGACTTTCCAAGACCTCCACTAGAAAACACAATAAACTTTTTGGAAGCTGGACAACTATCTTCATTTTTCAGAAACAGTGACA
+
CCCBCFFFFFFFGGGGGGGGGGHHHHHHHHHHHHFHHHHHHHHHHHHHGHHHHGFAGGHFF3FEGCFEEHHF??E0FGDDGFB3GHHHEGCHHGGFDDGFGGGFFGD4GGD3GGFHHHHFGE33FBGBFGHHHGDH?GHGH4FGFC2GHHHDDFFFE0GHFGHBFG@BF/</FG1FFG<<0F<FHCCC10<<GG0<.FG.DGBB<GHHHFFGB0/.:C/::C:CC0:;GCB0CFFF0/99CF099BB0B00
@M03495:530:000000000-LYBTV:1:1109:18415:15875 1:N:0:CTGGAGTA+AACCGAAC
GTCAGCATGTGAGCTTTGGAATTAGTAAATTCGTTGACGACAGAAGGAGCAAGATAACGACCACAGGGAGGGTGGTTTATCAACGGCAAAATATAGATCGGAAGAGCACACGTCTGAACTCCAGTCACCTGGAGTAATCTCGTATGCCGTCTTCTGCTTGAAAAAAAAAAAAATATAAGAAGACCTCAGGTGTGACAAGTTGTAATAACTTACGTAAATGTACTTATCAGCAGACGCGAAAGTCGCGTTAG
+
CACCDFFFFFFFGGGGGGGGGGHHHHHHHHHHGHHHHHGGGGGHHHHHHHHHHHHHHHGGGGGHHHHGGEGGEGGGGHHHHHGGGGGGGHHHHHHHHHHHGGGGHHHHHHHGHHHGHHHHHHHHHHHHHHHHHHGHHHFHHHGGHHHHGGGHGHHHHHHHGHHHHGCGGEF--:0000000/0:/0000;000.0000.00000000;00000.;0..000000;0000000./.------.00.--:-..
@M03495:530:000000000-LYBTV:1:1109:18467:15893 1:N:0:CTGGAGTA+AACCGAAC
GTCAGCATGTGAGCTTTGGAGTGAAATCTCTTGTCTTAAGGAATAAAGGAAAAAGATTCCGTCGGAGGCTCGGTGCTCTACAGGTTCAACCTTTGTACTCTATTATTGCCTCACATTCCATCTCTTGTGAAAATATATTTGATTGGCTTTTCTGCAGGTTGTTTGCCAGGACTTTCCAAGACCTCCACTAGAAAACACAATAAACTTTTTGGAAGCTGGACAACTATCTTCATTTTTCAGAAACAGTGAAC
+
CACCCFFFFFFFGGGGGGGGGGHHHHHHHHHHHHHHHHHHHHHHHHHHHHHHHHGGHHHHHHHGGGGGGHHGGGGGHHHHHHHHHHHHHHHHHHHHHHHHHHHHHHHHGHHHHHHHHHHHHHHHHHHHHHHHHHHHHHHHHHHHHHHHHHGHHHHHGHHHHGHHHHHHGHHHHHFGHHH1GHHHHHHHHHHHHHHHHHHGHGFHHHHHHHGGGHFEHHGGHHHGHGGCGHGGGGGGGGGGGGGGGGFGFG0
@M03495:530:000000000-LYBTV:1:1109:11573:15920 1:N:0:CTGGAGTA+AACCGAAC
GTCAGCATGTGAGCTTTGGTCCAGCCTGAGTCCTGGTTTATCAACGGCAAAATATAGATCGGAAGAGCACACGTCTGAACTCCAGTCACCTGGAGTAATCTCGTATGCCGTCTTCTGCTTGAAAAAAATATATCGCGTGGACAAAATGCAGCTGCTGGAGATTATAAGGACGGAGAATACTTTAAAAGCAACCAGTGCTGCAGATGTAGCAGGTGGACACACGCAGGGAACGGTCGTCATTATGGTTAGGG
+
11>A>CDDB@33BBFGAE1FG1BEG00FBGG11FGCFB0112FDFEE?EGA01BFA2F2A///A/B0F1G0FEHHF/1D@F@F1FGB1BGGG00B101BF2FCF/>FG1>E@0FE2FGFGH0F11B//01222B///<//?1100?FF1111<111>100101FF1>11>0--.<-C00;:0000:00.//;...:0=009CB099;00099../..90.9;-A@--9-;--9-------;////;;/-:;
@M03495:530:000000000-LYBTV:1:1109:22639:15926 1:N:0:CTGGAGTA+AACCGAAC
GTCAGCATGTGAGCTTTGGAATTAGTAAATTCGTTGACGACAGAAGGAGCAAGATAACGAATGGTTTATCAACGGCAAAATATAGATCGGAAGAGCACACGTCTGAACTCCAGTCACCTGGAGTAATCTCGTATGCCGTCTTCTGCTTGAAAAAAAAAAAAAACGTTTAGTGCAGAACAGGAAAGCGTAATGCCTAGTGGATCAGTGACATGCGGAGATATGAGGAGAAACACGAGTGGGACAGGCATGTG
+
BBBBBFFFFFFBGGGGFGGGGGHHHHHHHHHHGGGHFHGGGGGHHHHHEHHHHHHHHHGGGHHGFHHHHHHHHGGGGGHHHH4FHHFGFGGGGHHHHHHHGHHHGHHGHHHGHHHHHHHHFHHHGHHEFGHGGHHFHGGGHAFHFHHFHCBFG?CF@A@-<A-.-.//:;990;C0///:C./BF/.....90000/00.///./;/;9/B//.--9-///////9;.9///..--.;........./.;9
@M03495:530:000000000-LYBTV:1:1109:27029:15940 1:N:0:CTGGAGTA+AACCGAAC
GTCAGCATGTGAGCTTTGGAGTGAAATCTCTTGTCTTAAGGAATAAAGGAAAAAGATTCCGTCGGAGGCTCGGTGCTCTACAGGTTCAACCTTTGTACTCTATTATTGCCTCACATTCCATCTCTTGTGAAAATATATTTGATTGGCTTTTCTGCAGGTTGTTTGCCAGGACTTTCCAAGACCTCCACTAGAAAACACAATAAACTTTTTGGAAGCTGGACAACTATCTTCATTTTTCAGAAACAGTGAAC
+
AAACCFFFFFFFGGGGGGGGGGHHHHHHHHHHHHHHHHHHFFGGHHHHGHHHHHGGHHHHHHHGGGG?GHHGGGGGHHHHHHHHHHHHHHHHHHHHHHHHHHHHHHHHHHHHHHHHHHHHHHGHHHHGHHHHHHHHHHHHHFHHHGHHHHHHHHHHHHHHHGHHHGHHHHHHHHDGGHHGGHHHHHHHHHHGFGGHHHHEGGDGHHHHHHGCGFGHHFCCFGHGHH0<CGFGGGGGFEFGF0/CFGBFBF0
@M03495:530:000000000-LYBTV:1:1109:13010:15962 1:N:0:CTGGAGTA+AACCGAAC
GTCAGCATGTGAGCTTTGGAGTGAAATCTCTTGTCTTAAGGAATAAAGGAAAAAGATTCCGTCGGAGGCTCGGTGCTCTACAGGTTCAACCTTTGTACTCTATTATTGCCTCACATTCCATCTCTTGTGAAAATATATTTGATTGGCTTTTCTGCAGGTTGTTTGCCAGGACTTTCCAAGACCTCCACTAGAAAACACAATAAACTTTTTGGAAGCTGGACAACTATCTTCATTTTTCAGAAACAGTGAAC
+
AABBBFFFFFFFGGGGGGGGGGHHHHHHHHHHHHGHFHHGGFHHHHHHHHHHHGGGHHHHHHHGGGGGGHHGG?FGHHFHGHHHHHHHHHGHHHHHHHHHHHHHHHHHHHHHHHHHHHHGHHHHHHHGHHFHHHHGHHHHHHHHHHHHHHHHHHFHHHHHHDHHHHHGHGHHHHHGGDFHHHHHHHHHHGHGHHHHHHGFGGFGHHHHHHGGGHHEGFHHGHHHGHC:CGGGGGBFGGFGGFGGGGFGGGB
@M03495:530:000000000-LYBTV:1:1109:23470:15968 1:N:0:CTGGAGTA+AACCGAAC
GTCAGCATGTGAGCTTTGGAATTAGTAAATTCGTTGACGACAGAAGGAGCAAGATAACGACCACAGGGAGGGTGGTTTATCAACGGCAAAATATAGATCGGAAGAGCACACGTCTGAACTCCAGTCACCTGGAGTAATCTCGTATGCCGTCTTCTGCTTGAAAAAAAAAAAAAGAAAAATAACAACTAATATACGCATGTATGAATAAAGAAATAGTCTGTCGATCGTCTGATGATTGATACCGTGTGATG
+
CCCDDFFFFFFFGGGGGGGGGGHHHHHHHHHHGHHHHHGGGGGHHHHHHHHHHHHHHHGGGGGHHHHGGGGGFGGGGHHHHHFGGGGGGHHHHHHHHHHHGGGGHHHHHHHGHHHGHHHHHHHHHHHHHHHHHHHHHHFHHHGGHHHHGGGHGHHGHHHHGHHHGGFGGGA--...//:.00::0:00000000.....000000000000./0000000;0...:-/...000:00000000.:...000
@M03495:530:000000000-LYBTV:1:1109:18774:15973 1:N:0:CTGGAGTA+AACCGAAC
GTCAGCATGTGAGCTTTGGACTCCTGACTGGTTTATCAACGGCAAAATATAGATCGGAAGAGCACACGTCTGAACTCCAGTCACCTGGAGTAATCTCGTATGCCGTCTTCTGCTTGAAAAAAAAAAAACTCTGCAGCTCTCTTATACAGCCCCTGACCTTAACCACAATGAATACCTTCCCCTGCTCTACACCAACTGCTACAACTGAATCACTGTTGTCTTTGTAAGTTTCCTCGGTCGTGTTCATCTCC
+
AABBBFFFFDFFGGGGGGFGGGHHHHHHHHHGGHHHGFFGECGGGHHHHHHHHHHHGGGGHHHHHHHGGGGGHHHHHHHHHHHHHHHHHHGHHF4FGGEFHHHHGFGFGHHHBEHHHGGGGGEGGG?A/1111?F1<0<<11>111>DGB.....</<=00=0<0<G<<0000;0000/;//C:.C00000;/:..;;090;00/9/000;0;0000;:0000;00//9;B//9:....--.../;/9/:/
@M03495:530:000000000-LYBTV:1:1109:22107:15977 1:N:0:CTGGAGTA+AACCGAAC
GTCAGCATGTGAGCTTTGGAATACAGGGAGGGTGGTTTATCAACGGCAAAATATAGATCGGAAGAGCACACGTCTGAACTCCAGTCACCTGGAGTAATCTCGTATGCCGTCTTCTGCTTGAAAAAAAAAAAAAGAGACTAGAGGGAACACCAGTATGTGTCATATGACGTGATAGCGGAGAAATGACCAGATAATCGTAGAGAACACTATGGCGGAGGCACGGAGTCTGTGGCACTATATCGATGTGATCG
+
AAABBFFFFBFFGGGGFGGGGGHHGHHGFGGGBFFFFHHHHHHHGGGGGHHHHHHHHHHHGGGGHHHHHHGGHHHGHHHHHHHHHHHHHHHHGHGGGEFFGHGGHHHHGFGEFHGHHHHHHHGHFGGCDC/--.<<</00/<0/.<../<...000000000000:;0:.../;00-----./000;//.:90;0/.....//;/////;//.----:.;..--.://////./:9:////..././///:
@M03495:530:000000000-LYBTV:1:1109:12075:15979 1:N:0:CTGGAGTA+AACCGAAC
GTCAGCATGTGAGCTTTGGAATTAGCTGGTTTATCAACGGCAAAATATAGATCGGAAGAGCACACGTCTGAACTCCAGTCACCTGGAGTAATCTCGTATGCCGTCTTCTGCTTGAAAAAAAAAAAAAAATAAAAAAAAGACAAAACTCGGATAAATAAGTCAGACAGATAAAGAGTGTCGAAGTCAATGGTTGATTGTCACGCACTATAATACATAGTATTCAAAAGAACAGTGAATAAGCACACGTATAA
+
CCCDDFFFFFFFGGGGGGGGGGHHHHHHHGGHHHHHHHGGG2EHHHHHHHHHHHGGGGHHHHHHHGHHHGHHHHHHHHHHHHHHHHHHHHHGGHHHFGHHHHGGGHGHHHHHHHFHHHHGGGG/>></-01111<---..///::.0:...::0:00;000;000///000000:00;0..9..00000000./00000:0..---0;00000000:00000;00:/.;//;;000000000//.-./0:0
@M03495:530:000000000-LYBTV:1:1109:16891:15981 1:N:0:CTGGAGTA+AACCGAAC
GTCAGCATGTGAGCTTTGGAGTGAAATCTCTTGTCTTAAGGAATAAAGGAAAAAGATTCCGTCGGAGGCTCGGTGCTCTACAGGTTCAACCTTTGTACTCTATTATTGCCTCACATTCCATCTCTTGTGAAAATATATTTGATTGGCTTTTCTGCAGGTTGTTTGCCAGGACAGGTCGTGATTGCTGGAGCAGGTATGATATAATTCTAGGATTTGACAGATGAATAATTTACATATATATCTAACTTTGA
+
CCCCCFFFFFFFGGGGGGGGGGHHHGHHHHHHHHHHHHGHHHHGHHHHHHHHHHGGHHHHHHHGGGGGGHHGGGGGHHHHHHGHHHHHHHHHHHHGHHHHHHHHHHHHHHHHGHHHHHHHHHHHHHHHHHHHFHHHHHHHHHHHHHHHHHHHHHHHHHHHHGHHHHHHHHHGHGFHHFGGHHHHHGHEHEHHHFCFGHHHHHHHHHHHHHHHHHHHCGHHHHHH;G;CHHHHHHHHGGGGGGFFF0FFGG0
@M03495:530:000000000-LYBTV:1:1109:7088:15988 1:N:0:CTGGAGTA+AACCGAAC
GTCAGCATGTGAGCTTTGGAATTAGTAAATTCGTTGACGACAGAAGGAGCAGATAACGCACAGGGAGGGTGGTTTATCAACGGCAAAATATAGATCGGAAGAGCACACGTCTGAACTCCAGTCACCTGGAGTAATCTCGTATGCCGTCTTCTGCTTGAAAAAAAAAAACAAACACACTAAACAAACGAATATAGACAATGATGACTACATCATCATACTAACATAAAGCGTCACATAAGAACACATCCACA
+
CCCCDFFFFFFFGGGGGGGGGGHHHHHHHHHHGHHHHHGGGGGHHHHHHHHHHHHHHGGGGGHHGGGGGGGGGGHHHHHHHG>EGGHHHHHHHHHHHGGGGHHHHHHHGGHHGHHHHHHHHHHHHHHHHGHHHHGFHHFGGHHHHGGGHGHHHHHHHHHHHHGGGGG<.9...<...</0<01........11110</00111101</0110111:11111001<1111.....1101111/:/900/00<
@M03495:530:000000000-LYBTV:1:1109:11118:16076 1:N:0:CTGGAGTA+AACCGAAC
GTCAGCATGTGAGCTTTGGACTCCTGACTGGTTTATCAACGGCAAAATATAGATCGGAAGAGCACACGTCTGAACTCCAGTCACCTGGAGTAATCTCGTATGCCGTCTTCTGCTTGAAAAAAAAAAAAGAAAAAAAATTAGATTTGCATTTCAGCAGGTTGTATACAATATTTTCCTCCCCGAGAAAACACAATACACATTTTGTAAGATAAACAACTAACTACAGTATACAGAGACAAAGACCAACGCAC
+
CCCDDFFFFFFFGGGGGGGGGGHHHHHHHHGHHHHHHHHHGGGGGHHHHHHHHHHHGGGGHHHHHHHGHHHGHHHHHHHHHH3FHHHHHHHHHH4GHHGGHHHHGGGHGHHHHFHHGFHHHGGG@<<///F1?0<->000000000=0000=0000...0/.0000<0000:<C0000/..-<99<0/:..<90<0000<:0B0/:0:0<00<009.<000<0<00<0<0:0<0<<::///<//<.<.--9
@M03495:530:000000000-LYBTV:1:1109:6681:16096 1:N:0:CTGGAGTA+AACCGAAC
GTCAGCATGTGAGCTTTGGTCCAGCCTGAGTCCTGGTTTATCAACGGCAAAATATAGATCGGAAGAGCACACGTCTGAACTCCAGTCACCTGGAGTAATCTCGTATGCCGTCTTCTGCTTGAAAAAAAAAAAAAACATAAAAAATAAGCAGCGGACAACGACTTCCGATAGAATGCACCTCAAGAACAGACATACATACGCCTATGAAGAAGATGTATACGTATCAGCTGCTGTCAAGTGTAGGTGTGTGG
+
CCCCCFFFFFFFGGGGGGGGGGHHHGHHHHHHHHHHFHHHHHHHHGGGGGHHHHHHHHHHGGGGGHHHHHHHGHHHGHHHHHGHHHHHHHHHHHHCHHHFHHHGGHHHHGGGHGHHHGHHHHHHGHGG?@<></>..111111-.00000//-----..-.-..00...-.0900000//.;009/////:////////;.-..///9///9://;////.///.//////////////////////....
@M03495:530:000000000-LYBTV:1:1109:20959:16098 1:N:0:CTGGAGTA+AACCGAAC
GTCAGCATGTGAGCTTTGGTTTATCAACGGCAAAATATAGATCGGAAGAGCACACGTCTGAACTCCAGTCACCTGGAGTAATCTCGTATGCCGTCTTCTGCTTGAAAAAAAAAAAACAAAATCAAAAAAGAGTCGAGCAACAGCAACAAGCTGGAGTCAGTCACACCAGTAGTCTCGAACACAAATCCACCACAATATCTACGCAAGTGGTATCGTGTGTGTATTAGTCACTGATGTCATCTACCAAGTAA
+
BABBBFFFFFFFGGGGEGGGGGHHHHHHGGGGGHHHHHHHHHFHGGGGHHHHHHHGHHHGHHHHHHHHHHHHHHHGHHFHHHFFGHFGHHHHGFGHGHHHHHHHGGHHGGG?EB///?/0<22@F11/</<0=1-.-.-0>.<./<.CC/.<0<../;00000<0/...:0;:000/0/.-:.9.009;;9.:.:900CB00.-.--///////.9.;...;///99///://9///////////;/.;99
@M03495:530:000000000-LYBTV:1:1109:1893:16103 1:N:0:CTGGAGTA+AACCGAAC
GTCAGCATGTGAGCTTTGGTGGATGTGGAATGTGTGCGATCCATGAGCATCATCCAGACCTGGTTTATCAACGGCAAAATATAGATCGGAAGAGCACACGTCTGAACTCCAGTCACCTGGAGTAATCTCGTATGCCGTCTTCTGCTTGAAAAAAAAAAAAAAAAAGAATATACTAACACGATAGATTAAATTCAGCAGAATGCAAGTAGTCTCAGTTTCTCTGGTACAGCTGATAGTACGTCTATTCTCAA
+
AABCCFFFFFFFGGGGGGGGFGHHHHHHHHHHGHHHHGEHGGHHHHHHHHHHHHHHHHFHHHHGHHHHHHHHGGGGGHHHHHHHHHHHGGGGHHHHHGHGHHHGHHHHHHHHHHHHHHHHHHGHGHBHHGFGHHHHGGGHGHHHHHHHH@GHHGGC@E-------...00000;00000.-...0;00000000000.//;0;000000:000000:0000:000000000000;0;00./.;.9000000
@M03495:530:000000000-LYBTV:1:1109:25713:16120 1:N:0:CTGGAGTA+AACCGAAC
GTCAGCATGTGAGCTTTGGTTTATCAACGGCAAAATATAGATCGGAAGAGCACACGTCTGAACTCCAGTCACCTGGAGTAATCTCGTATGCCGTCTTCTGCTTGAAAAAAAAAAAAAATAAATCGCTATATACGCTGCCGTATGCAGTAATGAGTATGACTAGCGTACTGACAACTGTGAGCTGGTGGCTCTATATTGCAGTGACAACGACCGTGGTCAGTTCATGTGTTGCCAAGTGAATCTCTGTTAAT
+
EDEEEFFFFFFFGGGGGGGGGGHHHHHHGGGGGHHHGHHHHHHHGGGGHHHHHHHGHHHGHHHHHHHHHHHHHHHGHHHHHH@DGHGGHGHHGGGHGHHHHHHHHHHHHGGGFF/<<<0=1?11//0<.1=110....0-<../1111=11111111111<10/-..<.1100190/11:1010///..:0/111111:1:101111<-.9--..-<<1/<:1111111/<<010.<1111111<111111
@M03495:530:000000000-LYBTV:1:1109:6192:16147 1:N:0:CTGGAGTA+AACCGAAC
GTCAGCATGTGAGCTTTGGTCCAACCTGAGTCCTGGTTTATCAACGGCAAAATATAGATCGGAAGAGCACACGTCTGAACTCCAGTCACCTGGAGTAATCTCGTATGCCGTCTTCTGCTTGAAAAAAAAAAAAACAGCTACATATACAGCTATAGTGGTCGGAAATATCATAGTGAATAAATCTACAATGTGAATAAGACGTGAACAAACAACTTTCGTGATGCTGACTCACCATATTAGAGTCTATGACA
+
CCCCDFFFFFFFGGGGGGGGGGHHHGHHFHHHHHHHFHHHHHHHHGGGGGHHHHHHHHHHHGGGGHHHHHHHGHHHGHHHHHGHHHHHHHHHHHHHHHHFHHHGGHHHHGGGHGHHHHHHHHHHGHGGGG//>/.<0011><1111111<100000=.00-<-.-00;000:0;000000;000000C000000000000.....00/.....0000;../::009:/0000.090000000000000000
@M03495:530:000000000-LYBTV:1:1109:6954:16162 1:N:0:CTGGAGTA+AACCGAAC
GTCAGCATGTGAGCTTTGGAGTGAAATCTCTTGTCTTAAGGAATAAAGGAAAAAGATTCCGTCGGAGGCTCGGTGCTCTACAGGTTCAACCTTTGTACTCTATTATTGCCTCACATTCCATCTCTTGTGAAAATATATTTGATTGGCTTTTCTGCAGGTTGTTTGCCAGGAGCAGGTCGTGATTGCTGGAGCAGGTATGATATAATTCTAGGATTTGACAGATGAATAATTTACATATATATCTAACTTTG
+
BABCCFFFFFFFGGGGGGFGGGHHGHHHHHHHHHGHHHHGFGHHHHHHHGHHHHGGHHHHHHHGGGGGGHHGGEGGHHHHHHFGHHHGGHHHHHHFFHHHHHHHHHHHGHHHHHHHHHHHHHHHHHHFHHHHHGHHHHHHHHHHHHHHHHHHGHHHHHHHHDHFHHHHGHGGHHHHFGGDFHHHGHHHHHHHHHGCHGHHHHHHHHGHHHHHHHHHGHHHGFHHHC;CCGHHHHGGGGGGGGGGGGGGGG0
@M03495:530:000000000-LYBTV:1:1109:21129:16203 1:N:0:CTGGAGTA+AACCGAAC
GTCAGCATGTGAGCTTTGGAATTAGTAAATTCGTTGACGACAGAAGGAGCAAGATAACGACCACAGGGAGGGTGGTTTATCAACGGCAAAATATAGATCGGAAGAGCACACGTCTGAACTCCAGTCACCTGGAGTAATCTCGTATGCCGTCTTCTGCTTGAAAAAAAAAAAAAAACGACATAGGATAAAGTCGGTACAATGTACATACTGATCAACAGACGACACAGACGTGTGTAATAACATTGTTCATG
+
CCDDEFFFFFFFGGGGGGGGGGHHHHHHHHHHGHHHHHGGGGGHHHHHHHHHHHHHHHGGGGGHHHHGGGGGEFGGGHHHHHGHGGGGGHHHHHHHHHHHGGGGHHHHHHHGHHHGHHHHHHHHHHHHHHHHGHGHHHFHHFFGHHHHGGGHGHHHHHHHGHHHHGGGGF?<---.-<--.11001001:11<--..1110<1<11<:B11111</0//<--9-<:<0.-../..11111<0<111111<1
@M03495:530:000000000-LYBTV:1:1109:11880:16210 1:N:0:CTGGAGTA+AACCGAAC
GTCAGCATGTGAGCTTTGGAGTGAAATCTCTTGTCTTAAGGAATAAAGGAAAAAGATTCCGTCGGAGGCTCGGTGCTCTACAGGTTCAACCTTTGTACTCTATTATTGCCTCACATTCCATCTCTTGTGAAAATATATTTGATTGGCTTTTCTGCAGGTTGTTTGCCAGGAATTTTTTCTTTCCAAGACCTCCACTAGAAAACACAATAAACTTTTTGGAAGCTGGACAACTATCTTCATTTTTCAGAAAC
+
CBCCCFFFFFFFGGGGGGGGGGGHHHHHHHHHHHHHHHHHHHHHHHHHHHHHHHGGHHHIHIHGGGGGGHHGGGGGHHHHHHHHHHHHHHHHHHHHHHHHHHHHHHHHHHHHHHHHHHHHHHHHHHHHHHHHHGHGHHHHHHHHHGHHHHHHHHHHGHHHHFHHHGHHHHHHHHGHHGHHHHHHHHHHHHHHGHHHGFHDGHGHHHFHFGHHHHHHHGGCHFHHHH;;CFGGGGGGGGGGGGGGGHGGGF:
@M03495:530:000000000-LYBTV:1:1109:24955:16211 1:N:0:CTGGAGTA+AACCGAAC
GTCAGCATGTGAGCTTTGGAGTGAAATCTCTTGTCTTAAGGAATAAAGGAAAAAGATTCCGTCGGAGGCTCGGTGCTCTACAGGTTCAACCTTTGTACTCTATTATTGCCTCACATTCCATCTCTTGTGAAAATATATTTGATTGGCTTTTCTGCAGGTTGTTTGCCAGGATTCCAAGACCTCCACTAGAAAACACAATAAACTTTTTGGAAGCTGGACAACTATCTTCATTTTTCAGAAACAGTGAACAA
+
CBCCCFFFFFFFGGGGGGGGGGHHHHHHHHHHHGHHHGHHHHFGHHHHHHHHHHGGHHHIHIHGGGGGGHHGGGGGHHHHHHHHHHHHHHGHHHHHHHHHHHHHGHHHHHHHHHHHHHHHHHHHHHHHHHHHHHHHHHHHHHHHHEHHHHHHHHHHHHHHHGHHHHHHHHHGHGHF?DHHHHHHHHHHHHHHHHHHHGHHHFHHHHHHGGHFHHHHFFHHHHHHHHCCGFHGGGGGGGFFGGFGGFGGGGF
@M03495:530:000000000-LYBTV:1:1109:28070:16220 1:N:0:CTGGAGTA+AACCGAAC
GTCAGCATGTGAGCTTTGGTCCAGCCTGAGTCCTGGTTTATCAACGGCAAAATATAGATCGGAAGAGCACACGTCTGAACTCCAGTCACCTGGAGTAATCTCGTATGCCGTCTTCTGCTTGAAAAAAAAAAAAACTATACTCAGAAGCCACTGTAGAGGACTCCCACACCAATCGCGAGACTCAGTCTGTATGCCTGAGTTTAGTGCTCTACTCCTGCCTTGCTGCCATTAAGTCTACACACATATATCAA
+
DDDDCFFFFFFFGGGGFGGGGGHHHGHHHHHHHHHHGHHHHHHHHGGGGGHHHHHHHHHHHGGGGHHHHHHHGGHHGHHHHHHHHHHHHHHHHHHHHHHFHHHGGHHHHGGGHGGHHHHHHHFHHHGFGC</><.11<111><1111100<00000<0/.<//0</;..:.:0/..:---.0;00000000000090//000000;000000000000.:90::00.00:000009000/0..0000:0:0
@M03495:530:000000000-LYBTV:1:1109:15272:16254 1:N:0:CTGGAGTA+AACCGAAC
GTCAGCATGTGAGCTTTGGAATTAGCTGGTTTATCAACGGCAAAATATAGATCGGAAGAGCACACGTCTGAACTCCAGTCACCTGGAGTAATCTCGTATGCCGTCTTCTGCTTGAAAAAAAAAAAAAAACATAGACTACACGAACGACGTATGAGTAAGATGAAACGTGAACACATTGTACTGTGTACAGACGAGCGATATCCCGCAGAACAATAGGCATGGTGTGTACAACTAGTACACGACAGGTACAA
+
CBCDEFFFFFFFGGGGGGGGGGHHHHHHHGHHHHHHHHGGGGGHHHHHHHHHHHGGGGHHHHHHHGGHHGHHHHHHHHHHHHHHHHHHHHHHFHHHGGHHHHGGGHGHHHHHHHHHHHHGGGDC></>-..1111111010.-.--<--<.1/11<111<111110.<...:1/.0111111<11111111.-----<.<-:10.---</:/<0<100:0..1<..:<1110000111<<.---<.:1111
@M03495:530:000000000-LYBTV:1:1109:15746:16257 1:N:0:CTGGAGTA+AACCGAAC
GTCAGCATGTGAGCTTTGGAGTGAAATCTCTTGTCTTAAGGAATAAAGGAAAAAGATTCCGTCGGAGGCTCGGTGCTCTACAGGTTCAACCTTTGTACTCTATTATTGCCTCACATTCCATCTCTTGTGAAAATATATTTGATTGGCTTTTCTGCAGGTTGTTTGCCAGGACTTTCCAAGACCTCCACTAGAAAACACAATAAACTTTTTGGAAGCTGGACAACTATCTTCATTTTTCAGAAACAGTGAAC
+
BABCCFFFFFFFGGGGGGGGGGHHHHHHHHHHHHHHHHHGGGHHHHHHHHHHHHGGHHHHHHHGGGGGGHHGGEGGHHHHHHHHHHHHHHHHHHHHHHHHHHHHHHHHHGFHHHHHHHHGHHFHHHHHHHHHHHHHHHHHHHHHHEHHHHHHHHHHHHHHHGHHHHHHGHHHHHFGGHGHHHGHHHHGHHHGGHHHHGHCGGHGHHHHHHGG:GFHHHHHFGHHHH:;GHGGGGGGGGFGBFGGGGFGGG9
@M03495:530:000000000-LYBTV:1:1109:14424:16274 1:N:0:CTGGAGTA+AACCGAAC
GTCAGCATGTGAGCTTTGGAGTGAAATCTCTTGTCTTAAGGAATAAAGGAAAAAGATTCCGTCGGAGGCTCGGTGCTCTACAGGTTCAACCTTTGTACTCTATTATTGCCTCACATTCCATCTCTTGTGAAAATATATTTGATTGGCTTTTCTGCAGGTTGTTTGCCAGGACTTTCCAAGACCTCCACTAGAAAACACAATAAACTTTTTGGAAGCTGGACAACTATCTTCATTTTTCAGAAACAGTGAAC
+
CCCCCFFFFFFFGGGGGGGGGGHHHHHHHHHHHHHHHHHHHHHHHHHHHHHHHHGGHIIHHIHGGGGGGHHGGEGGHHHHHH3GGGHHHHHHHHHHHHHHHHHHHHHHHHHHHHHHHHHHHHHHHHHHHFGHHGHGHHHHHGHHHHFGHHHHHHGHHHHHHGHHHHHHFHHHHHGHHGFHGHHHHHHHHHHHFFHHGHHGHHHHHHHHHHGGHFHHHHHFHGHHHG:<GHGGGGGGGGGGGFFGGGCFFG0
@M03495:530:000000000-LYBTV:1:1109:2452:16290 1:N:0:CTGGAGTA+AACCGAAC
GTCAGCATGTGAGCTTTGGATGGTTCTGGTTTATCAACGGCAAAATATAGATCGGAAGAGCACACGTCTGAACTCCAGTCACCTGGAGTAATCTCGTATGCCGTCTTCTGCTTGAAAAAAAAACAAAGAATTAACAATAATTCTAGAAGAATAAAAACTAAGAGGCGAGATGCCTGTATAATTGGCTCTATCTATATTCTTACTATTAATCCTTGAGGGTCTCTTACTGCTAAAAACTGAAGATCTCGTCT
+
AAAAAFFFD1DFGGGG31BBGGABFHHFFEGHHHHHAAEEGGEGHHHFHFHGHHGGG?GCGHHHHGGEFFHHHGHHGHHGFH1BGF>FGFGGFFBFGEHHH1EEEAF2GHHGHFFFBFG?@C?//?00@0111111111<211?111?110111?11.<111>F.A---<.<00<00;;0:000///0:00000;00:0000090000;000;0000/9;//0000009909;000.//99/;99//-:--
@M03495:530:000000000-LYBTV:1:1109:3066:16291 1:N:0:CTGGAGTA+AACCGAAC
GTCAGCATGTGAGCTTTGGAATTAGTAAATTCGTTGACGACAGAAGGAGCAAGATAACGACCACAGGGAGGGTGGTTTATCAACGGCAAAATATAGATCGGAAGAGCACACGTCTGAACTCCAGTCACCTGGAGTAATCTCGTATGCCGTCTTCTGCTTGAAAAAAAAAAAAAGAAAAAGAAGATAACCGAAACTAGCACACTAACAAAAATACCACTAACTCAAAGCGAACAAGAATATCTTAATGAATC
+
CCCCCFFFFFFFGGGGGGGGGGHHHHHHHHHHGHGHHHGGGGGHHHHHHHHHHHHHHHGGGGGHHHHGGGGGEGGGGHHHHHDGGGGGGHHHHHHHHHHHGGGGHHHHHHHGHHHGHHHHHHHHHHHHHHHHHHHHHHHHHHGGHHHHGGGHGHHGHHHGHHHHHGGGGC9;-..9;9..../;00;00-----0;0/00/.//:00;....;:0000/9000;0:0/..---9///090000900:;000
@M03495:530:000000000-LYBTV:1:1109:27741:16298 1:N:0:CTGGAGTA+AACCGAAC
GTCAGCATGTGAGCTTTGGAGTGAAATCTCTTGTCTTAAGGAATAAAGGAAAAAGATTCCGTCGGAGGCTCGGTGCTCTACAGGTTCAACCTTTGTACTCTATTATTGCCTCACATTCCATCTCTTGTGAAAATATATTTGATTGGCTTTTCTGCAGGTTGTTTGCCAGGACTTTCCAAGACCTCCACTAGAAAACACAATAAACTTTTTGGAAGCTGGACAACTATCTTCATTTTTCAGAAACAGTGAAC
+
A3AAAFFFFFFF5CFGFGFG4CGHGHHHHBFGFDFGBGEGBD3BBGFDGHHGHEGGGFGHHFHGGGGGGHFGE>EGHHHHFHGHHHHHHHHHHHHFFGHFHHHGHHHH4GHHFHHFHFFBHHHHFHHGCF4GGHHFFHHHFGHGHFFGFFHHHGHEGFHGFFHHCGGFHGEHFEFDGFHHEHGBFFHFEHHFHDFFGHECDHH0GD=DG<@CBCCCGFHEGF..CF:;;GGFGGFB;/BFBFFBFGFFFF0
@M03495:530:000000000-LYBTV:1:1109:25468:16358 1:N:0:CTGGAGTA+AACCGAAC
GTCAGCATGTGAGCTTTGGAATTAGTAAATTCGTTGACGACAGAAGGAGCAAGATAACGACCACAGGGAGGGTGGTTTATCAACGCAAAATATAGATCGGAAGAGCACACGTCTGAACTCCAGTCACCTGGAGTAATCTCGTATGCCGTCTTCTGCTTGAAAAAAAAAAAAAACTAATACCACTTCATAACCATCCATCAACTTCACCGACCAGATCGGCAGAGCACATACCAGCACTCCAGCTAACCGAC
+
BBBBBFFFFDFFFGFGGGGGGGHHHHHGFHHHGGGH4GEF2EFHHHFHHHHHHGHHHHGEGGGHHHHGGEGGEGEEFHHHDGBCFCECEHGHGHHHGHHGGGGHGHGHHFGHHHGHHHHHGFHGFHFFHFHHHCGH@@FDFFEFGGHGADFFGGHHHHH<FDDFCG:@C-9--.0;0000900/000009////9://;:/9/////9.----.9/9..9;9../9..//////.../9;///////9--9
@M03495:530:000000000-LYBTV:1:1109:24628:16378 1:N:0:CTGGAGTA+AACCGAAC
GTCAGCATGTGAGCTTTGGAGTGAAATCTCTTGTCTTAAGGAATAAAGGAAAAAGATTCCGTCGGAGGCTCGGTGCTCTACAGGTTCAACCTTTGTACTCTATTATTGCCTCACATTCCATCTCTTGTGAAAATATATTTGATTGGCTTTTCTGCAGGTTGTTTGCCAGGACTTTCCAAGACCTCCACTAGAAAACACAATAAACTTTTTGGAAGCTGGACAACTATCTTCATTTTTCAGAAACAGTGAAC
+
AABBBFFFFFFDFGGGGDGGGGHHHHHHHHHHHFGHHHHGFHHHHHGHGHHHHHGGHHHHHHHGGGGGGHHGGEGGHHHHHHFGHHHHHHHHHHHHHHHHHHHHHHHGGHHHHHHHHHHHHHHHHHHHHHFHHHHHHHHHHHHHHHGGHHHHHHGHHHHGHEHHHHHHHHHHHHFGGHHHHGHHHHHHHHHHGGHHHHHGHHHGHHHGHHGGGGHGHHHHGHFHHH0<;GGGGGGGGFFGGGGGGGFGBF9
@M03495:530:000000000-LYBTV:1:1109:20749:16402 1:N:0:CTGGAGTA+AACCGAAC
GTCAGCATGTGAGCTTTGGAGGGCAAGAAGTGGTTGTGACATTGCATGGCAGCTAGAGCCAACTGGTTTATCAACGGCAAAATATAGATCGGAAGAGCACACGTCTGAACTCCAGTCACCTGGAGTAATCTCGTATGCCGTCTTCTGCTTGAAAAAAAAAAATATAATCGAAAAATCAGAGCACCCTGGAAGCATTGTACAATACGTGAGTTATCTGTGCGTCTGCCCTTCAAAAAGACTGGTGTTATGAG
+
BBBBBFFFFFFFFGGGBBGGGGGGGGGHHHHHF5FEEFHHFHFHHHGHHHHGGHHHGHHHGHGHHHHHHHHHHHHGGGGGHGDGHHGHHHHGDGDHFHHHHHGGHHGHHGHHHHHHHHHHHHHHHHHHFDFHHGGHHGFCAF0FFGHBGFHHH1F?@?>@-<.0==0<0../.:..:0000//..9.;;//9.;9099;90900;.;/9.00000;009/..-..9/.//;////9...//9;..;9///;
@M03495:530:000000000-LYBTV:1:1109:13057:16412 1:N:0:CTGGAGTA+AACCGAAC
GTCAGCATGTGAGCTTTGGATAAATTCGTTGCGACAGAAGGAGCAAGATAACGACCACAGGGAGGGTGGTTTATCAACGGCAAAATATAGATCGGAAGAGCACACGTCTGAACTCCAGTCACCTGGAGTAATCTCGTATGCCGTCTTCTGCTTGAAAAAAAAAAAAAATCCAAAACGACAGAAGCCTGAATGAGCTTAATAGATGCCAAAGCGGTCTGGAAACGTACGGAATGTTCAGTAACTTGACTAAA
+
BBBBBFFFFDFFGGGGGFGGGGHHHHGGGHHGGEEGGGHHFHHHHHHHHHHHGGGGGHHHHGGGGGEFEEGHHHHHHHGGEF>FGGHHHHHHHHGGGGHHHHHHHGHHFGHHHHHHHHHHHHHFHHHGHGG22GGGGGHHHHGEFFFHHHHHHFHHGHHFGGC---?D.//CFFE.-.;;@FFF/A/../B/;/////9/99//9/;BFF/..:.:.;//:9BE..99.A.:/;:99/9;BF///;/;///
@M03495:530:000000000-LYBTV:1:1109:2640:16433 1:N:0:CTGGAGTA+AACCGAAC
GTCAGCATGTGAGCTTTGGACTCCTGACTGGTTTATCAACGGCAAAATATAGATCGGAAGAGCACACGTCTGAACTCCAGTCACCTGGAGTAATCTCGTATGCCGTCTTCTGCTTGAAAAAAAAAAAAAAGTAACCAGAGAGATAGAAAAGTACTTTACTCACTGAAATAAGAGGGGATGCAGTAGTGACACGCATTGATCGGTAAGTGATGATGTATACTTAGATGGAAGCTGGGTCCAAGGACCATCAG
+
@BCCCFFFFFFFGGGGGGGGGGHHHHHHHHHHHHHHHHHHGGGGGHHHHHHHHHHHGGGGHHHHHHHGHHHGHHHHGHHGHHFGHHHHHHHGHH4FHHGGHHHHGGGHGHHGHHHHFGGHHGGCDFB/</.11>1>1.>.0<.<<000<//000000000000000000000;0..-.../000000;0009.--..0000.....000000000;009000090000/0;.09/.9/.000.....0900
@M03495:530:000000000-LYBTV:1:1109:18054:16441 1:N:0:CTGGAGTA+AACCGAAC
GTCAGCATGTGAGCTTTGGAGTGAAATCTCTTGTCTTAAGGAATAAAGGAAAAAGATTCCGTCGGAGGCTCGGTGCTCTACAGGTTCAACCTTTGTACTCTATTATTGCCTCACATTCCATCTCTTGTGAAAATATATTTGATTGGCTTTTCTGCAGGTTGTTTGCCAGGACTTTCCAAGACCTCCACTAGAAAACACAATAAACTTTTTGGAAGCTGGACAACTATCTTAATTTTTCAGAAACAGTGAAC
+
AABCCFFFFFFFGGGGGGGGGGHHHHHHHHHHHHHHHHHHHGHHHHHHHHHHHGGGHHHHHHHGGGGGGHHGGGGGHHHHHHGGGHGHHHEHHHHGHHHGHHHHFHHHHHHHHHHHHHHHHHHHHHHHHHHHHGHHHHHHHHHHHHHHHGHHHHHHHHHHHFHHGHHHHHHHHHHGGHGGGFHHHHHHHHHEHHGGHHHGHHHHHHHHHHGGHHGHHHGCGFHHFGGCGHGFGGGGGGGGGGGGGFCFGG0
@M03495:530:000000000-LYBTV:1:1109:24639:16491 1:N:0:CTGGAGTA+AACCGAAC
GTCAGCATGTGAGCTTTGGAGTGAAATCTCTTGTCTTAAGGAATAAAGGAAAAAGATTCCGTCGGAGGCTCGGTGCTCTACAGGTTCAACCTTTGTACTCTATTATTGCCTCACATTCCATCTCTTGTGAAAATATATTTGATTGGCTTTTCTGCAGGTTGTTTGCCAGGACTTTCCAAGACCTCCACTAGAAAACACAATAAACTTTTTGGAAGCTGGACAACTATCTTCATTTTTCAGAAACAGTGAAC
+
CBCDCFFFFFFFGGGGGGGGGGHHHHHHHHHHHHHHHHHHHHHHHHHHGHHHHHGGHIIHHHHGGGGFGHHGGFGGHHHHHHHHHGGHHHHHHHHHHHHHHHHHHHHHHHHHHHHHHHHHHHHHHHHHHHHHHHHHHHHHHGGHHGHHHHHHHHHHHHHHHGHHHHHHHHGHHHHHFHHHEHHHHHHHHHHDGHHHHHHGHHHHHHHHHHGGGFHEHHGGHHHHHH:0GHGGGGGGGFGGGFGGGGGGGGB
@M03495:530:000000000-LYBTV:1:1109:27208:16510 1:N:0:CTGGAGTA+AACCGAAC
GTCAGCATGTGAGCTTTGGAATTAGTAAATTCGTTGACGACAGAAGGAGCAAGATAACGACCACAGGGAGGGTGGTTTATCAACGGCAAAATATAGATCGGAAGAGCACACGTCTGAACTCCAGTCACCTGGAGTAATCTCGTATGCCGTCTTCTGCTTGAAAAAAAAAAAAAACCACTTCTCACCATACAGATTTCAGCCGTACTTTTGGTTAATACCAGATAGAAGATAATGGAGGGAAGTATCTTATC
+
AAAAAFFFFFFF1F1GG1FBGGHGHHHHHHHHF0FGCFEFCEEHHHEHGHHHGHHHHHGFGGGHGGHECFEEGGGEFHHHBGGGEGGEGHHHHGHHHHHHGGEAGHHGCGHGH/GGGHHHHHF1@FGFGCCG@GFCF1?<FFFCHHHHGCCFGHGDG1F1FG00GCCC@C?---....9909000./9/-///////////-;---9/99--9/;/;////-////;//;B/////---9-9;9///;///
@M03495:530:000000000-LYBTV:1:1109:1823:16517 1:N:0:CTGGAGTA+AACCGAAC
GTCAGCATGTGAGCTTTGGAGTGAAATCTCTTGTCTTAAGGAATAAAGGAAAAAGATTCCGTCGGAGGCTCGGTGCTCTACAAGTCCAACCTTTGTACTCTATTATTGCCTCACATTCCATCTCTTGTGAAAATATATTTGATTGGCTTTTCTGCAGGTTGTTTGCCAGGACTTTCCAAGACCTCCACTAGAAAACACAATAAACTTTTTGGAAGCTGGACAACTATCTTCATTTTTCAGAAACAGTGAAC
+
AAAAABFFBFFD1FGG31BEFGFHFHHCHHHHC1FGHHFHB1AFGHD1DGHFHGGFBGHDH1GG?EEGGFCEE/EEGHHHFD1BFGGHHH?F1FFBEGFFHHHHHHHHFHHGGGFGHHHFBDGH2GHDGFHHFHHHHHGHGHHGHHBHHHHBDHEHHEHHHCHHHH1FHHEEGHHGGGGHFHHHEHEHFHHG1GFFCGACFHHFHHHGDGCG/:C.GFB:GFGHHCGFGGF0FFFGGGEF0BBFBBFFGF0
@M03495:530:000000000-LYBTV:1:1109:16971:16518 1:N:0:CTGGAGTA+AACCGAAC
GTCAGCATGTGAGCTTTGGAGTGAAATCTCTTGTCTTAAGGAATAAAGGAAAAAGATTCCGTCGGAGGCTCGGTGCTCTACAGGTTCAACCTTTGTACTCTATTATTGCCTCACATTCCATCTCTTGTGAAAATATATTTGATTGGCTTTTCTGCAGGTTGTTTGCCAGGACTTTCCAAGACCTCCACTAGAAAACACAATAAACTTTTTGGAAGCTGGACAACTATCTTCATTTTTCAGAAACAGTGAAC
+
BABCAFFFFDFFGGGGGGGGGFHGHHHHHHHHGGGHFHHHGHHGFHFFGFHHGGGGHGIHHHHGGGGGFHHGG1EEHHHHHGFFHFHFHHFHFHH4FGHFHGHHHHGEHHHHHHHHHHHHHFHHHHHHHHHGHHHHHHHHHGHHFFGGHHHHHHHHHHHFGDHHHGFHHHEHHHHHDDGFHFGHHHGHHHGFFFGHHHGEHDGFHHHHHHGCGHGGHHC:GFHHFF;;CHFBFGFFFGGFFBFGGGGGGG9
@M03495:530:000000000-LYBTV:1:1109:4320:16539 1:N:0:CTGGAGTA+AACCGAAC
GTCAGCATGTGAGCTTTGGAATTAGTAAATTCGTTGACGACAGAAGGAGCAAGATAACGACCACAGGGAGGGTGGTTTATCAACGGCAAAATATAGATCGGAAGAGCACACGTCTGAACTCCAGTCACCTGGAGTAATCTCGTATGCCGTCTTCTGCTTGAAAAAAAAAAAAAAACACAACAACAAAATACTAAATACTAATGAGATGTATAAATGTATGCGAAGTGTATCGACTAGAAGAAGAAGCTATA
+
CDDDDFFFFFFFGGGGGGGGGGHHHHHHHHHHGHGHHHGGGGGHHHHHHHHHHHHHHHGGGGGHHHHGGGGGEFGGEHHHHHFGEGGGGHHHHHHHHHHHGGGGHHHHHHHGHHHGHHHHHHHHHHHHHHHHHHFGHHBHHHFGHHGHGGGHGGHHHHHHHHHHGGCGG@9<-99.<.........<.:00<<000:00<000<0:00:00000000000<..--90:00:..-.-00000//0:<00000
@M03495:530:000000000-LYBTV:1:1109:3073:16548 1:N:0:CTGGAGTA+AACCGAAC
GTCAGCATGTGAGCTTTGGAGTGAAATCTCTTGTCTTAAGGAATAAAGGAAAAAGATTCCGTCGGAGGCTCGGTGCTCTACAGGTTCAACCTTTGTACTCTATTATTGCCTCACATTCCATCTCTTGTGAAAATATATTTGATTGGCTTTTCTGCAGGTTGTTTGCCAGGACAGGTCGTGATTGCTGGAGCAGGTATGATATAATTCTAGGATTTGACAGATGAATAATTTACATATATATCTAACTTTGA
+
BBBBBFFFF5FFGGGGCFGGGGHGHHHHHHHHHFFHHFHGGFFGFHHHHHHHHHGGGHHHHHHGGGGGGHHGGEGGHGHHHHFGHHHHHHHHHHHHGHHHHGHHHHHGHHHHGGGHHHHHHHHHHHHHHHHFGGHHHHHHHGHHHHGGHHHHHHHHHHHHHEHHHGHGHHHHGGFFGADGHHHHHHHGHHHHHG<GFHFHHHHHHHHHEBGGHGHHGGHHGHHHCF;GHHHHHHHHGGFFGGFFBGGGGG0
@M03495:530:000000000-LYBTV:1:1109:16644:16555 1:N:0:CTGGAGTA+AACCGAAC
GTCAGCATGTGAGCTTTGGAGTGAAATCTCTTGTCTTAAGGAATAAAGGAAAAAGATTCCGTCGGAGGCTCGGTGCTCTACAGGTTCAACCTTTGTACTCTATTATTGCCTCACATTCCATCTCTTGTGAAAATATATTTGATTGGCTTTTCTGCAGGTTGTTTGCCAGGACTTTCCAAGACCTCCACTAGAAAACACAATAAACTTTTTGGAAGCTGGACAACTATCTTCATTTTTCAGAAACAGTGAAC
+
BBBBBFFFFFFFGGGGGFGFFGGFHFHHHGHHHHGHGHGGFFHGGHHHHHHHHHGGGHHHHHHGGGGGGHGGGEGGHHHHHHGHHHHHHHHHHHGHHHHHHHFHGHHHHHHHHHHHHHGHHHHHHHHHHGFDFGHHHHGHHGFHHAFFFGHFHGGHHHGHHEHHHGHHHHHHHHGHHHHHHHHHHHHHHGHGHHHHHHHGHHHHHHHHHHGGHHHEHHHGHHHHHHGCGCFGGGGGGGGGGGGGGGCFFG0
@M03495:530:000000000-LYBTV:1:1109:19741:16561 1:N:0:CTGGAGTA+AACCGAAC
GTCAGCATGTGAGCTTTGGAGTGAAATCTCTTGTCTTAAGGAATAAAGGAAAAAGATTCCGTCGGAGGCTCGGTGCTCTACAGGTTCAACCTTTGTACTCTATTATTGCCTCACATTCCATCTCTTGTGAAAATATATTTGATTGGCTTTTCTGCAGGTTGTTTGCCAGGACTTTCCAAGACCTCCACTAGAAAACACAATAAACTTTTTGGAAGCTGGACAACTATCTTCATTTTTCAGAAACAGTGAAC
+
CCCCCFFFFFFFGGGGGGGGGGHHGHHHHHHHHHHHHHHHHHHHHHHHHHHHHHGGHHIHHHHGGGGGGHHGGGGGHHHHHHHHHHHHHHHHHHHHHHHHHHHHHHHHHHHHHHHHHHHHHHHHHHHHHHHGHHHHHHHHHHHHHHHHHHHHHHHGHHHHHGHHGHHHHHHHHHHHHHGFHHHHHHHHHHGHHHHHGHHGHG<GHHHHHHGGHHHHHHHHGHHHHHGGHHGGGGGGGGGGGGGGGGFFGF0
@M03495:530:000000000-LYBTV:1:1109:11365:16564 1:N:0:CTGGAGTA+AACCGAAC
GTCAGCATGTGAGCTTTGGAGACTGGTTTATCAACGGCAAAATATAGATCGGAAGAGCACACGTCTGAACTCCAGTCACCTGGAGTAATCTCGTATGCCGTCTTCTGCTTGAAAAAAAAAAAAAACACAAGCTTCATCGGACTCTGGATTAAAGACACAAAAAACAAAATCTTCACAACTAGAAGTTGTTACTATGACGGTTAATGCTAGAAATGTTGGATTTCTTCATGCACATAAGATGGAGACATCGG
+
BBCCCFFFFFFFGGGGGGGGGGGHGHHHHHHHHHHGGGGGHHHHHHHHHHHGGGGHHHHHHHGGHHGHHHHHHHHHHHHHHHFGHHHHHDHHHGGHHHHGGGHGHHHHHHHHHGHHGGC/B//<<//0<<0.1111111..--<000000<0000/;:/::.C-..;.;0/0090000://00000000.00000099.-:..:///B///9/9/;//9/9/////////////:9/;/:/9/./.;//.9
@M03495:530:000000000-LYBTV:1:1109:16934:16571 1:N:0:CTGGAGTA+AACCGAAC
GTCAGCATGTGAGCTTTGGAATTAGCTGGTTTATCAACGGCAAAATATAGATCGGAAGAGCACACGTCTGAACTCCAGTCACCTGGAGTAATCTCGTATGCCGTCTTCTGCTTGAAAAAAAAAAAAAAAAAAAGTATAAAGGCGTGAAGTGACAAATGAATGTGATGGCGCAGGAGAGTCATACGTCCTAGAATATAACAGAACGAGACGAACTAGAGCACTATGAAGAACGCAGAGAATGACGAGAAGAG
+
CBCCCFFFFFFFGGGGGGGGGGHHHHHHHHHHHHHHHHGGGGGHHHHHHHHHHHGGGGHHHHHHHGHHHGHHHHHHGHHHHHHHHHGHHHHHDHHHGGHHHHGGGHGHHHHHHHHHHHHGGDGCC></---<-.00000000.-.-:.00000<0:000000000000/-.---....0000<0.:..<000000000000/0/......-9-.000000.00<00000//..---./00000..-../0<
@M03495:530:000000000-LYBTV:1:1109:20376:16584 1:N:0:CTGGAGTA+AACCGAAC
GTCAGCATGTGAGCTGTTTATCAACGGCAAAATATAGATCGGAAGAGCACACGTCTGAACTCCAGTCACCTGGAGTAATCTCGTATGCCGTCTTCTGCTTGAAAAAAAAAAAAAAAAAAATGACGAAATTCATCGAGAGCACATCACGGACGAGCTGTAAGAAGAATTGAATGAATACTTCTGCCAACCTAGCATATCAAGATCCGACGTGACATGACAATATGTCACTAATATGTAGCGCACGTATTTAA
+
CDDEEFFFFFFFGGGGBGGGGGHHHGGGGGHHHHHHHHHHHGGGGHHHHHHHGHHHGHHHHHHHHHHHHHHHHHHHHHGDHHGGGHHHHGGGHGHHGHHHHHHHHHGGGFG>/////<--01=0..<..11==10/..-.0.<1000..---<--.0111111/0<01011:1<1110111111000..<00001<11<100010.<---<..1100<010111:11:<<011111<11-<---./1011:
@M03495:530:000000000-LYBTV:1:1109:7897:16594 1:N:0:CTGGAGTA+AACCGAAC
GTCAGCATGTGAGCTTTGGTCCGCCTGGTTTATCAACGGCAAAATATAGATCGGAAGAGCACACGTCTGAACTCCAGTCACCTGGAGTAATCTCGTATGCCGTCTTCTGCTTGAAAAAAAAAAAAGCAAAATAACTTCCACTAGGATAAGATGCTGAGGTGGGGCAAGACCTAAACGCAATCAGTGAGGAATCAGAGGCCTGGGGACCCTGGGCAAAGAGCCCTGTCAACTCTCCACCCCCAGCTGCTCAC
+
BBBBBFFFFFFFFGGGGBCGGGCGGGHHFGHHHFGHGEEEE?HFGHHFHHHHHGGGGHHGHHHHGGHHGHGHHGHFGGHHHH3BGBGFGHHHFHFFFFHHHGGGHFHFHHHHFGHFHEEBGG/B//0?CF0?111>1<1><G01<1F<FGGFD0000../<<--;-:.///00:0/9A-ADBB000;090/090C00AD.;.9.-.-../;9.9B9./9.9A...;//////;9BF...---../9///9/
@M03495:530:000000000-LYBTV:1:1109:24720:16597 1:N:0:CTGGAGTA+AACCGAAC
GTCAGCATGTGAGCTTTGGAGTGAAATCTCTTGTCTTAAGGAATAAAGGAAAAAGATTCCGTCGGAGGCTCGGTGCTCTACAGGTTCAACCTTTGTACTCTATTATTGCCTCACATTCCATCTCTTGTGAAAATATATTTGATTGGCTTTTCTGCAGGTTGTTTGCCAGGACTTTCCAAGACCTCCACTAGAAAACACAATAAACTTTTTGGAAGCTGGACAACTATCTTCATTTTTCAGAAACAGTGAAC
+
CCCDCFFFFFFFGGGGGGGGGGHHGHHHHHHHHHHHHHHHHHHHHHHHHHHHHGGGHIHIHHHGGGGGGHHGGGGGHHHHHHHHHHHHHHHHHHHHHHHHHHHHHHHHHHHHHHHHHGHHHHHHHHHHHHHHHHHHHHHHHHHHHHHHHHHHHHGHHHHHHGHHGHDGHHEHHHGGDGFHFHHHHGHHHHHHHHHHHHHGHHHHHHHHHHGGBCGHHHHGFHHHGGC<CGGGGGGGGGFGFGGGGFGGG00
@M03495:530:000000000-LYBTV:1:1109:11355:16610 1:N:0:CTGGAGTA+AACCGAAC
GTCAGCATGTGAGCTTTGGAGTGAAATCTCTTGTCTTAAGGAATAAAGGAAAAAGATTCCGTCGGAGGCTCGGTGCTCTACAGGTTCAACCTTTGTACTCTATTATTGCCTCACATTCCATCTCTTGTGAAAATATATTTGATTGGCTTTTCTGCAGGTTGTTTGCCAGGACTTTCCAAGACCTCCACTAGAAAACACAATAAACTTTTTGGAAGCTGGACAACTATCTTCATTTTTCAGAAACAGTGAAC
+
CBCCCFFFFFFFFGGGGGGGGGHHHHHHHHHHHHHHHHHHHFHHHHHHHHHHHHGGHHIHHIHGGGGGGHHGGFFGHHHHHHHHHHHHHHHHHHHHHHHHHHHHHHHHHHHHHHHHHHHHHHHHHHHHHHFHHHHHHHHHHGHHHHHHHHHHHHHHHHHHHFHHHHHHHHHHHHHHHHEHGHHHHHHHHHGGGHHHHHHGHHHHHHHHHHGGGHHHHHHHHHHHHHGCCHGGGGGGGGGGGFFFGGGFGG0
@M03495:530:000000000-LYBTV:1:1109:16056:16613 1:N:0:CTGGAGTA+AACCGAAC
GTCAGCATGTGAGCTTTGGAGTGAAATCTCTTGTCTTAAGGAATAAAGGAAAAAGATTCCGTCGGAGGCTCGGTGCTCTACAGGTTCAACCTTTGTACTCTATTATTGCCTCACATTCCATCTCTTGTGAAAATATATTTGATTGGCTTTTCTGCAGGTTGTTTGCCAGGACTTTCCAAGACCTCCACTAGAAAACACAATAAACTTTTTGGAAGCTGGACAACTATCTTCATTTTTCAGAAACAGTGAAC
+
CBCCCFFFFFFFGGGGGGGGGGHHHHHHHHHHHHHHHFHHHHHHHHHHHHHHHHGGHHHHHHHGGGGGGHHGGFGGHHHHHHHHGHHHHHHHHHHHHHHHHHHHHHHHHHHHHHHHHHHHHHHHHHHFHHHHHHHHHHHHHHHHHHGHHHHHHHHHHHHHHGHHHHHHHHHHHHHHHFGHFHHHHHHHHHHEHHGFGHHGHHGFHHBGHHGGGHHHHHHFFFHHHF:;CHGGGGGGGGGGGGGGGGGGBF0
@M03495:530:000000000-LYBTV:1:1109:9801:16616 1:N:0:CTGGAGTA+AACCGAAC
GTCAGCATGTGAGCTTTGGAGTGAAATCTCTTGTCTTAAGGAATAAAGGAAAAAGATTCCGTCGGAGGCTCGGTGCTCTACAGGTTCAACCTTTGTACTCTATTATTGCCTCACATTCCATCTCTTGTGAAAATATATTTGATTGGCTTTTCTGCAGGTTGTTTGCCAGGACTTTCCAAGACCTCCACTAGAAAACACAATAAACTTTTTGGAAGCTGGACAACTATCTTCATTTTTCAGAAACAGTGAAC
+
CACCCFFFFFFFGGGGGGGGGGHHHHHHHHHHHHHHHHHHHHHHHHHHHHHHHHGGHIHHHHHGGGGGGHHGGFGGHHHHHHGHHHHHHHHHHHHHHHHHHHHHHHHHHHHHHHHHHHHHHHHHHHHHHGHHHHHGHHHHHGHHFHHHHHHHHHHHGHHHHGHHHHHHHEHHHHGGGFGHHHHHHHHHHHHFHHHHHHHGHHHHHHHHHHGGHCHHGHGHHFHFHHGCGGFGGGGGGGGGGGFGGGFFGF9
@M03495:530:000000000-LYBTV:1:1109:11489:16622 1:N:0:CTGGAGTA+AACCGAAC
GTCAGCATGTGAGCTTTGGAATTAGTAAATTCGTTGACGACAGAAGGAGCAAGATAACGACCACAGGGAGGGTGGTTTATCAACGGCAAAATATAGATCGGAAGAGCACACGTCTGAACTCCAGTCACCTGGAGTAATCTCGTATGCCGTCTTCTGCTTGAAAAAAAAAAAAAGAAAAAGAAAGTGACCAGAGTAACGAGAAAACCTGTGATAAAGCGGGACGAAAGGGCTAGTGAAGTGGACAGTATGGG
+
CCCCCFFFFFFFFGGGGGGGGGHHHHHHHHHHGHHHGHGGGGGHHHHHHHHHHHHHHHGGGGGHHHHGGEGGEFGFGHHHHH4FFGGGGHHHHHHHHHHHGGGGHHGHHHHGHHHGHHHHHHHHHHHHHHHHHHFGHHHGHGGGHHHHGGGHGFHHHHHHGHHHHG@CE@:--...//..9.909000009..0090..9..0//9/.000000:09.-------.......900000;0;000:;000/.
@M03495:530:000000000-LYBTV:1:1109:28957:16650 1:N:0:CTGGAGTA+AACCGAAC
GTCAGCATGTGAGCTTTGGTCCAGCCTGAGTCCTGGTTTATCAACGGCAAAATATAGATCGGAAGAGCACACGTCTGAACTCCAGTCACCTGGAGTAATCTCGTATGCCGTCTTCTGCTTGAAAAAAAAAAAACAATGATCAGCTGATTAATTGATTCCTGTGTCGACTGAGTATTCAAGTTAGTAACGATACTTACTAGGGTAAACATATGCGTAGCACCAACTCTATGAGCGCATTAACGAGACTTCCC
+
AABCBFFFFFFFGGGGGCGGGGHHHGHHHHHHGHGHFGHHHHHHHGGGGGHHHHHHHHEHHGGGGHHHHHHHGHHHGHHHHHBFHHHHHHHHHHHHHHHDGHHFGHGHHGGGHGGHHHHHHGHHHHGFGG/<//==11?1111111111111<1111000<0000..-..00;:;000000;000;00....-0000;00/.///00000090.;.-.9;...9/00090000---..;00.....:00;/
@M03495:530:000000000-LYBTV:1:1109:21238:16655 1:N:0:CTGGAGTA+AACCGAAC
GTCAGCATGTGAGCTTTGGAGTGAAATCTCTTGTCTTAAGGAATAAAGGAAAAAGATTCCGTCGGAGGCTCGGTGCTCTACAGGTTCAACCTTTGTACTCTATTATTGCCTCACATTCCATCTCTTGTGAAAATATATTTGATTGGCTTTTCTGCAGGTTGTTTGCCAGGACTTTCCAAGACCTCCACTAGAAAACACAATAAACTTTTTGGAAGCTGGACAACTATCTTCATTTTTCAGAAACAGTGAAC
+
CCCCCFFFFFFFGGGGGFGGGGHHHHHHHHHHHHHHHHHHHHHHHHGHHHHHHHGGHIIHHHHGGGGGGHHGGGGGHHHHHHHHHHHHHHHHHHHHHHHHHHHHHHHHHHHHHHHHHHHHHHHHHHHHHHHHHHHHHHHHHHGHHHHHHHHHHHHHHHHHHGHHHHHHHHHHHHHHHHHHGHHHHHHHHHHEHHHHHHGGFHHGH0DGHHG@GGFHHHHHHGHHHH;<GHGGGGGGGGGGGGGGGGGGGG:
@M03495:530:000000000-LYBTV:1:1109:3903:16667 1:N:0:CTGGAGTA+AACCGAAC
GTCAGCATGTGAGCTTTGGAATTAGTAAATTCGTTTGGTTTATCAACGGCAAAATATAGATCGGAAGAGCACACGTCTGAACTCCAGTCACCTGGAGTAATCTCGTATGCCGTCTTCTGCTTGAAAAAAAAAAAGAACTAAGGTTGAATAAAGGGGGGTGAGAGTCTAAGTGGAGTAGATGATCGCGGAGATATATGGAAACACACGCATGTCAGTAGTAAAGCCTCTGGATTACGATGCACAGTATCAAG
+
BABBBFFFFFF5BCB4FGGGGGHHHHHFFHHHG4FFGGHEAGGHHHFDGGGGGFHHFHFHHHHGGEGGGGFGHHFHHHGHHH5FGHHGHHHHHHHHHHHFHEFHGGGHFHHGGEFGHGGBBGG0?BDFDG//<<//001?110><0>11111=1.-----..///;///9;///./9;///9//.9-----/://;///;/B/.:9--;..//9/:/:9/////./.9///9///.9...//9./////9/
@M03495:530:000000000-LYBTV:1:1109:11456:16679 1:N:0:CTGGAGTA+AACCGAAC
GTCAGCATGTGAGTTTGGAGTGAAATCTCTTGTCTTAAGGAATAAAGGAAAAAGATTCCGTCGGAGGCTCGGTGCTCTACAGGTTCAACCTTTGTACTCTATTATTGCCTCACATTCCATCTCTTGTGAAAATATATTTGATTGGCTTTTCTGCAGGTTGTTTGCCAGGACTTTCCAAGACCTCCACTAGAAAACACAATAAACTTTTTGGAAGCTGGACAACTATCTTCATTTTTCAGAAACAGTGAACA
+
CCCDEFFFFFFFGGGGGGGGGGHHHHHHHHHHHHHHHHHHHHHHHHHHHHHHHGGHHIIHIHGGGGGGHHGGGGGHHHHHHHHHHHHHHHHHHHHHHHHHHHHHHHHHHHHHHHHHHHHHHHHHHHHHHHHHHHHHHHHHHHHHGHHHHHHHHHHGHFHHGHHHHHHGHHHHHHHHHHHHHHGHHHHHHGFHGGHHHHGHHGHHHHHHHGGGHHGGHFHHHHHHHHCGHGGGGHHHGHGGGGFGGGGGGFF
@M03495:530:000000000-LYBTV:1:1109:4268:16690 1:N:0:CTGGAGTA+AACCGAAC
GTCAGCATGTGAGCTTTGGAATTAGTAAATTCGTTGACGACAGAAGGAGCAAGATAACGACCACAGGGAGGGTGGTTTATCAACGGCAAAATATAGATCGGAAGAGCACACGTCTGAACTCCAGTCACCTGGAGTAATCTCGTATGCCGTCTTCTGCTTGAAAAAAAAAAATGAAGATAAAAAAGCAAAACATAATGGAGCACAACCTAGTATTACGTATCCTGTCGAGAAGGGCATGACTGCAGACGAGC
+
AAAA?CFFFFFF1FGB31BGGGHHHHHHHHHHAFGHHB0FEGEHHHFHHHHHHHHHHHGGGGGHEHHGGGGG/FEFAGFFFH2FEGGG?CGHHGHHHHHHGGGCHHHHHGHGHHHGHHHGHHHFGBGGHFFFFGGG<G1FDGGGEHGD@.>FFHHHFHHGGHGHA@--::-.0000;9099;09..////..000;9//---99BA-//99//;/;--/9-:/;/;---9-/------////////---9-
@M03495:530:000000000-LYBTV:1:1109:27225:16706 1:N:0:CTGGAGTA+AACCGAAC
GTCAGCATGTGAGCTTTTGAGTGAAATCTCTTGTCTTAAGGAATAAAGGAAAAAGATTCCGTCGGAGGCTCGGTGCTCTACAGGTTCAACCTTTGTACTCTATTATTGCCTCACATTCCATCTCTTGTGAAAATATATTTGATTGGCTTTTCTGCAGGTTGTTTGCCAGGACTTTCCAAGACCTCCACTAGAAAACACAATAAACTTTTTGGAAGCTGGACAACTATCTTCATTTTTCAGAAACAGTGAAC
+
CBCCCFFFFFFFGGGGGGGGGGGHHHHHHHHHHHHHHGHHGHHHHHHHHHHHHHGGHHHHHIHGGGGGGHHGGGGGHHHHHHHHHHHHHHHHHHHHHHHHHHHHHHHHHHHHHHHHHHHHHHHHHHHHHHHHHHHHHHHHHHHHHHHHHHHHHHHHHHHHHGHHHH2GHHHHHHFGFHHHHHHHHHHHHHGFGHHHHHHGHHHHHHHHHHGGGHHGHHHFGGHHHH<;GFGGGGGGGGFGGFFGGGFGEF0
@M03495:530:000000000-LYBTV:1:1109:16078:16731 1:N:0:CTGGAGTA+AACCGAAC
GTCAGCATGTGAGCTTTGGAATTAGCTGGTTTATCAACGGCAAAATATAGATCGGAAGAGCACACGTCTGAACTCCAGTCACCTGGAGTAATCTCGTATGCCGTCTTCTGCTTGAAAAAAAAAAAAAAAAAATAGGTGGAAATGTATTGTATGATTGCAACGCGCGCTCCAGTCACATCGCGTGTATGGTGTACGGATGCTGCATAACTGAAGAACTAAACGATTTACACAGCACGTGAGATTGGCACGTA
+
EDEEEFFFFFFFGGGGGGGGGGHHHHHHHHHHHHHHHHGGGGGHHHHHHHHHHHGGGGHHHHHHHGHHHGHHHHHHHHHHHHHHHHHHHHHHDHHHGGHHHHGGGHGHHHHHHHHHHHHGGGBC<>/>---<.00010..00<111111<<<11111:11:<------..00100111:..---9/11/11.01....-/110/111<11:001//10000...<.11100../.-....1110./00../
@M03495:530:000000000-LYBTV:1:1109:14329:16737 1:N:0:CTGGAGTA+AACCGAAC
GTCAGCATGTGAGCTTTGGAGACTGGTTTATCAACGGCAAAATATAGATCGGAAGAGCACACGTCTGAACTCCAGTCACCTGGAGTAATCTCGTATGCCGTCTTCTGCTTGAAAAAAAAAAAAAAAAAACGATGAGAACATAAATATTAATGTTATAATAGGCATGAAACAAAAAGACAAATTGAACATAAGAAAGTAATAACTATCGTTATATATTGAGAGATACTATAACTAATGCACTAATATGTGCG
+
CCDEDFFFFFFFGGGGGGGGGGGHHHHHHHHHHHHGGGGGHHHHHHHHHHHGGGGHHHHHHHGHHHGHHHHHHHHHHHHHHHHHHHHHH4GHHGGHHHHGGGHGHHHHHHHHHHHHGGGGGB><<<-><.-...<<110/1111111111:11111111110000.<<:0/......//</1111101<11:11/0111<11:<111./...1<11:110.:.11111<111<1011110<:0:111<11.
@M03495:530:000000000-LYBTV:1:1109:16450:16739 1:N:0:CTGGAGTA+AACCGAAC
GTCAGCATGTGAGCTTTGGAGTGAAATCTCTTGTCTTAAGGAATAAAGGAAAAAGATTCCGTCGGAGGCTCGGTGCTCTACAGGTTCAACCTTTGTACTCTATTATTGCCTCACATTCCATCTCTTGTGAAAATATATTTGATTGGCTTTTCTGCAGGTTGTTTGCCAGGACAGGTCGTGATTGCTGGAGCAGGTATGATATAATTCTAGGATTTGACAGATGAATAATTTACATATATATCTAACTTTGA
+
BBBBBFFFFFFFDGGGGGGGGGHHHHHHHHHHHFHHHHHHHHHHHHHHHHHHHHGGHHHHHHHGGGGGGHHGGEEGHHHHHHEGHHHHHHHHHHHHHHHHHHHHGHHHHHHHGGHHHHHHHHHHHHHHHHGFGGHHHHHHHHHHHHHHHHHHHHHHHHHHHEHHHHHHHHHHHGGHHCDGHHHHHHHHHHHHHHCGHHHHHHGHHHHHHHHGHHGHHHHHHHHG;C;CGHHHHHHHGFFGGGFCFGGGGG0
@M03495:530:000000000-LYBTV:1:1109:23917:16744 1:N:0:CTGGAGTA+AACCGAAC
GTCAGCATGTGAGCTTTGGAGTGAAATCTCTTGTCTTAAGGAATAAAGGAAAAAGATTCCGTCGGAGGCTCGGTGCTCTACAGGTTCAACCTTTGTACTCTATTATTGCCTCACATTCCATCTCTTGTGAAAATATATTTGATTGGCTTTTCTGCAGGTTGTTTGCCAGGAATGGAGTGTCCTCTTCCCAGTTTTCGCAATCCACATCGGCCAGGTCGTGATTGCTGGAGCAGGTATGATATAATTCTAGG
+
A>AABFFFFBFFFGGGGFGGGGHHHHHHHHHHHGGHHHHHBGHHHHHHGHHHHHGGHHHHHHHGGGGGGHFFGEGGFHFHHHHHHHHHGBGHHGGHHHHHHHHHHHHHHHHHHHHHHHHGHHHHHHHGHHHHHHHHHHHHHHHHHHGHHHHHHGHHHFGHFGHHHHGHHHHHHHGGHHGFHFHGHHHHHHHHHHGHGGGGDCGHHHHHADFGCHECGCDGGGGGGGFCAFGFEE9CCFFFGGEFGGGGGGF
@M03495:530:000000000-LYBTV:1:1109:25384:16745 1:N:0:CTGGAGTA+AACCGAAC
GTCAGCATGTGAGCTTTGGAGTGAAATCTCTTGTCTTAAGGAATAAAGGAAAAAGATTCCGTCGGAGGCTCGGTGCTCTACAGGTTCAACCTTTGTACTCTATTATTGCCTCACATTCCATCTCTTGTGAAAATATATTTGATTGGCTTTTCTGCAGGTTGTTTGCCAGGACTTTCCAAGACCTCCACTAGAAAACACAATAAACTTTTTGGAAGCTGGACAACTATCTTCATTTTTCAGAAACAGTGAAC
+
BBBBBFFFFFFFDFGGGFGGGGHHHHHHHHHHHHHHHHHHGHHHHHGHHHHGHHGGHHHHHHHGGGGGGHHGGEEGHHHHHHFHHHFFHHHHHHHHHHHHHHHHHHHHHHHHHHHHHHHHHHHHHHHHHHHHHHHHGHGHHHHHHHHHHHHHHHHHHHHHHEHHHGHHHHHHHHGHHFFHGHHHHHHHHHHHHHHHHHHGGFHHHHHHFHGGGHHEHHHGHHHFHHCCGHGGGGGGGGGGGGGGGGGGFF0
@M03495:530:000000000-LYBTV:1:1109:4192:16774 1:N:0:CTGGAGTA+AACCGAAC
GTCAGCATGTGAGCTTTGGAATGGAGCAAGATAACGACCACAGGGAGGGTGGTTTATCAACGGCAAAATATAGATCGGAAGAGCACACGTCTGAACTCCAGTCACCTGGAGTAATATCGTATGCCGTCTTCTGCTTGAAAAAAAAAAAAAACTAAAAACATTTATAGCATTAATTGAATACGATAAGGAAATTCAAGTAATACCTGTGTGTCCATGATCCCACGACCTGAACTCAACCAAGCAATTATTAT
+
CCCDDFFFFFFFGGGGGGGGGGHHHHHHHHHHHHHGFEGGHHHHGGGGGFGGGGHHHHHHHGGGGGHHHHHHHHHH?BBB?FFGHHHHGHHHGHHHHHHHHHHHHHHHHHGGHHH4BGGHHHHGHGDGFGHHHFHHHHGHHHGCG>@---;.000000.:90000009;0000;9900000.9...9;0/9:00900000000000000..90;000090/0.--:;D//0;0000/.:...//0009000
@M03495:530:000000000-LYBTV:1:1109:19429:16801 1:N:0:CTGGAGTA+AACCGAAC
GTCAGCATGTGAGCTTTGGACTGGTTTATCAACGGCAAAATATAGATCGGAAGAGCACACGTCTGAACTCCAGTCACCTGGAGTAATCTCGTATGCCGTCTTCTGCTTGAAAAAAAAAAAAAAAAAGAATTAGAATTCGATGATAGAGACAAGTGCAGTACGACTCAGAGCATTGATAAGACCACCTAGTCACCGCGCGCACAGAGAACTCTAGACTAGGACATACACCAGGCGTGTCAGAATGTTTCATG
+
CCCCDFFFFFFFGGGGGGGGGGHHHHHHHHHHHGGGGEHHHHHHHHHHHGGGGHHHHHHHGHHHGHHHHHHHHHHHHHHHHHHHGHH4FHHGGHHHHGGGHGHHHGHHHGHHHHGGGDC/>///--..0<0000000=<G000000<<0/;/.00000000.:...0000/00000:00000//...0::00;0.-----;--/0:/000000:00000:;0/:0000/.:..-.-./0:000000;0000
@M03495:530:000000000-LYBTV:1:1109:3000:16814 1:N:0:CTGGAGTA+AACCGAAC
GTCAGCATGTGAGCTTTGGAGTGAAATCTCTTGTCTTAAGGAATAAAGGAAAAAGATTCCGTCGGAGGCTCGGTGCTCTACAGGTTCAACCTTTGTACTCTATTATTGCCTCACATTCCATCTCTTGTGAAAATATATTTGATTGGCTTTTCTGCAGGTTGTTTGCCAGGACAGGTCGTGATTGCTGGAGCAGGTATGATATAATTCTAGGATTTGACAGATGAATAATTTACATATATATCTAACTTTGA
+
AABBBFFF@BDF5BGGBA4BCAGHFHHHFFH5FGFGFHGHGHHHHHHHHHHGHHGGHHFFGHHEGGGGGHHGGGGGFHHGF4@FHHFFHHHHFHFHHHHGHHHHHHHHHGHHF?BGFHHEGHHGHDGGHH4FEGGFGGHHHFHGHFBCFGGFFFGHFFFGGAEGFHHHHHHE0F/<<>>AGHFHHHHH0GBFFE.DHFGGBGHHFD=FHFGCGHHGCGFHFHGG<00;CFHHGFHFFBFGGGFFFFGFFF0
@M03495:530:000000000-LYBTV:1:1109:5367:16822 1:N:0:CTGGAGTA+AACCGAAC
GTCAGCATGTGAGCTTTGGAGTGAAATCTCTTGTCTTAAGGAATAAAGGAAAAAGATTCCGTCGGAGGCTCGGTGCTCTACAGGTTCAACCTTTGTACTCTATTATTGCCTCACATTCCATCTCTTGTGAAAATATATTTGATTGGCTTTTCTGCAGGTTGTTTGCCAGGACTTTCCAAGACCTCCACTAGAAAACACAATAAACTTTTTGGAAGCTGGACAACTATCTTCATTTTTCAGAAACAGTGAAC
+
BBBBBFFFFFFFGGGGGFGGGGGHHHHHHHHHHGHHHHHGGFHHHHHHHHHHHHGGHHHHHFHGGGGFGEHGGEGGHHHHHHHGHHHHHHHHHHHHHHHHHHHHHHHHHHGHHHHEHHHHHHHHHHHHHHHHHHHHHHHHGHHHHHFHHHHHHHGHHHGHHGHHGFHHHHHHHHHHFFGGHHHHHHHHHHFGGHHHHGHEGHGHHHHHHHGGFGHHHHHHFFHHHHC;CGFGGGGGGGGGGBFFGFGGGG:
@M03495:530:000000000-LYBTV:1:1109:23446:16833 1:N:0:CTGGAGTA+AACCGAAC
GTCAGCATGTGAGCTTTGGAGTGAAATCTCTTGTCTTAAGGAATAAAGGAAAAAGATTCCGTCGGAGGCTCGGTGCTCTACAGGTTCAACCTTTGTACTCTATTATTGCCTCACATTCCATCTCTTGTGAAAATATATTTGATTGGCTTTTCTGCAGGTTGTTTGCCAGGACTTTCCAAGACCTCCACTAGAAAACACAATAAACTTTTTGGAAGCTGGACAACTATCTTCATTTTTCAGAAACAGTGAAC
+
CCCCCFFFFFFFGGGGGGGGGGHHHHHHHHHHHHHHHHHHHHHHHHHHHHHHHHGGHIIIHHHGGGGGGHHGGEGGHHHHHHGHHHHHHHHHHGHHHHHHHHHHHHHHHHHHHHHHHHHHHHHHHHHHHHFHHHHHHHHHHHHHHHGHHHHHHHHHHHHHHGHHHHHHHHHHHHFGHHHHEHHHHHHHHHHEHHHHHHHGHHHHHHHHHHGGHHGEHGHHHHGFGF:;CHGGGGGGGGGGGGGGGGGGGG9
@M03495:530:000000000-LYBTV:1:1109:11754:16834 1:N:0:CTGGAGTA+AACCGAAC
GTCAGCATGTGAGCTTTGGAGTGAAATCTCTTGTCTTAAGGAATAAAGGAAAAAGATTCCGTCGGAGGCTCGGTGCTCTACAGGTTCAACCTTTGTACTCTATTATTGCCTCACATTCCATCTCTTGTGAAAATATATTTGATTGGCTTTTCTGCAGGTTGTTTGCCAGGACTTTCCAAGACCTCCACTAGAAAACACAATAAACTTTTTGGAAGCTGGACAACTATCTTCATTTTTCAGAAACAGTGAAC
+
CBCCDFFFFFFFGGGGGGGGGGHHHHHHHHHHHHHHHHHHHHHHHHHHHHHHHHGGHIIHHIHGGGGGGHHGGGGGHHHHHHHHHHHHHHHHHHHHHHHHHHHHHHHHHHHHHHHHHHHHHHHHHHHHHHHHHHHHHHHHHHHHHHHHHHHHHHHHHHHHHGHHHHHHHHHHHHHHGFHHGHHHHHHHHHGHHHHHHHHGHHGHHHHHHHGGGHHHHHHGHHHHHHGCGHGGGGGGGGGGGEGGGGGGGF9
@M03495:530:000000000-LYBTV:1:1109:12525:16859 1:N:0:CTGGAGTA+AACCGAAC
GTCAGCATGTGAGCTTTGGAGTGAAATCTCTTGTCTTAAGGAATAAAGGAAAAAGATTCCGTCGGAGGCTCGGTGCTCTACAGGTTCAACCTTTGTACTCTATTATTGCCTCACATTCCATCTCTTGTGAAAATATATTTGATTGGCTTTTCTGCAGGTTGTTTGCCAGGATTTTCTCTTTCCAAGACCTCCACTAGAAAACACAATAAACTTTTTGGAAGCTGGACAACTATCTTCATTTTTCAGAAACA
+
CCCCCFFFFFFFGGGGGGGGGGHHHHHHHHHHHHHHHHHHHHHHHHHHHHHHHHGGHIIIHHHGGGGGGHHGGGGGHHHHHHHHHHHHHHHHHHHHHHHHHHHHHHHHHHHHHHHHHHHHHHHHHHHGHHHHHHHHHHHHHGHHHHHHHHHHHHHHHHHHHGHHHHHHHHHHHHHHHHHHHHHHHHHHHHHHHHHHHGHHHHHHHEHGH0GGHHHHGGFGHHHHGHH:CEHGGGGGGGGGGGGGGGEFBFC
@M03495:530:000000000-LYBTV:1:1109:8320:16871 1:N:0:CTGGAGTA+AACCGAAC
GTCAGCATGTGAGCTTTGGATGGTTCTGGTTTATCAACGGCAAAATATAGATCGGAAGAGCACACGTCTGAACTCCAGTCACCTGGAGTAATCTCGTATGCCGTCTTCTGCTTGAAAAAAAAAAAAAAAAGAAAAAAAAAGTAAAAATAGAAGATTATATACTTAAGAAGCAATAAATATAAGTCATGAAGTACGTCAGTAACAGACAAACTAGATAATGTATCAAGTATGTAGTAACCAATAACTATGTA
+
CCDDCFFFFFFFGGGGGGGGGGGHHHHHHHHHHHHHHHGGEGGHHHHHHHHHHHGGGGHHHHHHHGHHHGHHHHHHHHHHHHHHHHHHHHHFBGHHGGHHHHGGGHGHHHHHHHHHHHHGGGC<<//>--..00/.----.0111<0.001110111111<111:11:1/00/01011<11:111:11111<11./.9.111110/.///.010<1:11111111101<1111111:100.000011<111
@M03495:530:000000000-LYBTV:1:1109:16067:16914 1:N:0:CTGGAGTA+AACCGAAC
GTCAGCATGTGAGCTTTGGTTTATCAACGGCAAAATATAGATCGGAAGAGCACACGTCTGAACTCCAGTCACCTGGAGTAATATCGTATGCCGTCTTCTGCTTGAAAAAAAAAAAAAAAAAACAAACGTATAATAATAGTATCTTACATAATATGAAAGATACTAAATACACAAGACAAGAGAGCAAACTACGCTTTTGTATATAACACAGGTGGCGTGAAGAGTAGATCAAGAGAATGAGACCAGTATAG
+
CCDDCFFFFFFFGGGGGGGGGGHHHHHHGGGGGHHHHHHHHHHHGGGGHHHHHHHGHHHGHHHHHHHHHHHHHHHHEHGHHH5DGGHHHHHHGGGHGHHHGHHHGHHHHGGGGF></</<--.<..<.<<1<1111=1111111111<11111111111:01::<10110000..:///./:/..0/0.01<.-...01/11111<100...00..-999.11:11<B1B0000<:00<0110./.<1111
@M03495:530:000000000-LYBTV:1:1109:14113:16934 1:N:0:CTGGAGTA+AACCGAAC
GTCAGCATGTGAGCTTTGGTCCAGCCTGAGTCCTGGTTTATCAACGGCAAAATATAGATCGGAAGAGCACACGTCTGAACTCCAGTCACCTGGAGTAATCTCGTATGCCGTCTTCTGCTTGAAAAAAAAAAAACAAATAACTTTTTAGTAGGTTAAAACCATACTTACGTATGAAAGCACTCACAACTGAAATTAAAGCGCAAGTACAATCGAAAAAAGAAAACCATTTTGATCACAACAAACTGTAGTAG
+
BBBBBFFFFFFFBGGG5FFGFGCFFGHHB4GHHHFHGHHHHGFFHGGE?FFHHHHHHHGFFGFGGHHGGHHHGHHH?BD@5F33GGDDGFHFFGHGHHFFGGG1EHFHFGGG0EGHHHGH3GGHHAE/@CC/<</?F?1=1>><11.01111=11>00<.<<0/0000./00/00;0///0/:/0<./;CF00000000.9;--0;0000/9./;-.-.../.:.;//;;9A9///9/.;9../:////9/
@M03495:530:000000000-LYBTV:1:1109:7177:16936 1:N:0:CTGGAGTA+AACCGAAC
GTCAGCATGTGAGCTTTGGAGTGAAATCTCTTGTCTTAAGGAATAAAGGAAAAAGATTCCGTCGGAGGCTCGGTGCTCTACAGGTTCAACCTTTGTACTCTATTATTGCCTCACATTCCATCTCTTGTGAAAATATATTTGATTGGCTTTTCTGCAGGTTGTTTGCCAGGACTTTCCAAGACCTCCACTAGAAAACACAATAAACTTTTTGGAAGCTGGACAACTATCTTCATTTTTCAGAAACAGTGAAC
+
BBBBBFFFFFFFBGGGFGGGGGHHHHHHHHHHHHHHHHHHHHFGHHHHHHHHHHGGHHHHHHHGGGGGGHHGGFGGHHHHHHGHHHHHHHHHHHHHHHHHHHHHHHHGHHHHHHHHHHHHGHHHHGHHHHHHFGHHHHHHHGHHHHHHHHHHHHGHGGHHHGHHHHHHHGHHHHHGGFGFFHHHHGHHHGHHHHHHHHGEGHDGHHHHHHGF/GEHFHHFHHHHHHGCFHGGGGGGGGGGGFFGGGFGEG0
@M03495:530:000000000-LYBTV:1:1109:21989:16973 1:N:0:CTGGAGTA+AACCGAAC
GTCAGCATGTGAGCTTTGGAATTAGCTGGTTTATCAACGGCAAAATATAGATCGGAAGAGCACACGTCTGAACTCCAGTCACCTGGAGTAATCTCGTATGCCGTCTTCTGCTTGAAAAAAAAAAAAAACAGAATTATAGGAATCGACGTCTAAACACATCAACTCCGCGGTCTGGTCCACACGTAAACCCTCGCACGCTGTCTCCTAGACATGGATATAGGCGGTAACAACCACTTCACCCCGTTCCCTTA
+
CCCCCFFFFFFFFFGGGGGGGGHHHHHHHGHHFHHHHFGGEGGHHHHHHHHHHHGGGGHHHHHHHGHHHGHHHHHHHHHHHHHGHHFGGHHGEGHFGGHHHHGFFHGHHHGHHHHFHHHGGCCG//><//00111>111>111>00<-<</.00/0:.:0:0/000..--:-.//;0090/.-./.:0/.9;------.;.////9//////////////:/---../9/9..9//9///.9-9.://///
@M03495:530:000000000-LYBTV:1:1109:16544:16975 1:N:0:CTGGAGTA+AACCGAAC
GTCAGCATGTGAGCTTTGGAGTGAAATCTCTTGTCTTAAGGAATAAAGGAAAAAGATTCCGTCGGAGGCTCGGTGCTCTACAGGTTCAACCTTTGTACTCTATTATTGCCTCACATTCCATCTCTTGTGAAAATATATTTGATTGGCTTTTCTGCAGGTTGTTTGCCAGGACTTTCCAAGACCTCCACTAGAAAACACAATAAACTTTTTGGAAGCTGGACAACTATCTTCATTTTTCAGAAACAGTGAAC
+
A3AABFFFFFFFAFGGGGGCFCGHFHHHHHHGFEGGB5DGFDCCFGHHHHHHHAEGHHHHHHHGGGGFGHGGGEAEHFHHHFHFHGGHHHGHFHGHHHFFHHHHGHHHHHHHHHHHHHHHHHGHHHHDGFEGHFFHHGGHHHHHHEFBGHHGHGHHHGFFHDGHGBHGHFHHHHHHHD1?FGHHHHHEFFGFFDHHHFGFGDGFFHGHHHG-CC/CCFCCCGHHHH0;CCFGGGGGGGG0F;FF/BFF0;0
@M03495:530:000000000-LYBTV:1:1109:7564:17009 1:N:0:CTGGAGTA+AACCGAAC
GTCAGCATGTGAGCTTTGGAGTGAAATCTCTTGTCTTAAGGAATAAAGGAAAAAGATTCCGTCGGAGGCTCGGTGCTCTACAGGTTCAACCTTTGTACTCTATTATTGCCTCACATTCCATCTCTTGTGAAAATATATTTGATTGGCTTTTCTGCAGGTTGTTTGCCAGGACTCGTGATTGCTGGAGCAGGTATGATATAATTCTAGGATTTGACAGATGAATTATTTACATATATATCTAACTTTGATAG
+
BABCCFFFFFFFGGGGGGGGGGHHHHHHGHHHHHHHHHHHHHHGHHHHHHHHHHGGHHHHHIHGGGGGGHHGGEGGHHHHHHHHHHHHHHHHHHHHHHHHHFHHHHHHHHHHHHHHHHHHHHHHHHHHHHHHHGHHHHHHHGHHHHHHHHHHHHHHHHHHHGHHHHHHHGHHHHFHHHHHHGHHFHHHHHHHHFHHHHHHGHHHGHHHBGHHHHHHHGGHGCCGGHCGHHFHGHHHHHHGHHGGGGGFGG;
@M03495:530:000000000-LYBTV:1:1109:21271:17015 1:N:0:CTGGAGTA+AACCGAAC
GTCAGCATGTGAGCTTTGGTCCAGCCTGAGTCCCTGGTTTATCAACGGCAAAATATAGATCGGAAGAGCACACGTCTGAACTCCAGTCACCTGGAGTAATCTCGTATGCCGTCTTCTGCTTGAAAAAAAAAAAAAACAAACACCGAACAGATAATCTCAGTTCAACATATGCTATAGCAAAAGCTAAAAAGCAAACTCAATAAAGTAGTTAAAGAAAGTCATGATACAAACACAACCGAACAGACAATATG
+
BBBBBFFFFFFFGGGGFFGGGGHHHGHHHHHHHHHHHGHHHHHHHHGGGGGHHHHHHHHHHHGGGGHHHHHHHGHHHGHHHHBGHHHHHHHHHHHHGHHHFHHHGGHHHHGEEHGHHHHHHHGHHHHGGGG///<-...0<0..<<---//0;000;00:000000;/00;000000000///;00;000..///.0009000000;00////9/./9/////9//////...;...-----//...///9
@M03495:530:000000000-LYBTV:1:1109:25204:17033 1:N:0:CTGGAGTA+AACCGAAC
GTCAGCATGTGAGCTTTGGAATTAGTAAATTCGTTGACGACAGAAGGAGCAATAACGACCACAGGGAGGGTGGTTTATCAACGGCAAAATATAGATCGGAAGAGCACACGTCTGAACTCCAGTCACCTGGAGTAATCTCGTATGCCGTCTTCTGCTTGAAAAAAAAAAGACATAGTGTCTGACCGCCGATACACTAACAATAGCAGAAATATTGACGATACGTTGTGAGAATGTCACTATCGATCATTGTG
+
BBBBBFFFFDFFGGGGG4FGGGHHHHHHHHHHGHHHCFFGGGGHHHGHHHHHHHHHGGGGGHHHHGGGGGEFGEFHHHHHHH?EGFGHHHHHHFFHHHGGGGHHHHHHHGHHHFHHGHHHGHHHFGHHHHGGHFHGBHHHGGGBGHGAFHAGHHHHHHHGHHGDFCD-..;/09000090000/--------//////////9////////////9....-9//.9;//////////9/:/.;.../;///
@M03495:530:000000000-LYBTV:1:1109:16407:17068 1:N:0:CTGGAGTA+AACCGAAC
GTCAGCATGTGAGCTTTGGAGTGAAATCTCTTGTCTTAAGGAATAAAGGAAAAAGATTCCGTCGGAGGCTCGGTGCTCTACAGGTTCAACCTTTGTACTCTATTATTGCCTCACATTCCATCTCTTGTGAAAATATATTTGATTGGCTTTTCTGCAGGTTGTTTGCCAGGACAGGTCGTGATTGCTGGAGCAGGTATGATATAATTCTAGGATTTGACAGATGAATAATTTACATATATATCTAACTTTGA
+
CCCCDFFFFFFFGGGGGGGGGGHHHHHHHHHHHHHHHHHHHHHHHHHHHHHHHHGGHIIIHHHGGGGGGHHGGEGGHHHHHHHHHHHHHHHHHHHHHHHHHHHHHHHHHHHHHHHHHHHHHHHHHHHHHHHHHGHHHHHHHGHHHHHHHHHHHHHGHHHHHFHHHHHHGHHHHGFHHEEGHHHHHHHGHHHHHGCGHHHHHHGHHHHHHHHGHHHHHGHHHHHHCG<0GGHGHGHHGGGGGGGGGGGGGG0
@M03495:530:000000000-LYBTV:1:1109:28946:17070 1:N:0:CTGGAGGA+AACCGAAC
GTCAGCATGTGAGCTTTTGTCCAGCCTGAGTCCTCTGGTTTATCAACGGCAAAATATAGATCGGAAGAGCACACGTCTGAACTCCAGTCACCTGGAGTAATCTCGTATGCCGTCTTCTGCTTGAAAAAAAAACTTACCCAGAAAGATATCGATAGTTTTCGACTCCAGCTGTTGAGCAGAGAGTCAAGAAGACGATGATGGCTCACGTGCGTGGATGTCTGTGTGGGGCGCGTCTGGACGTCGGGACCGAT
+
AAAAAFFFFFFF1F1G31BGGFGGHGCGFHHH13DGF1AF01DGGGFEEGEGFFHHHGHFHHHGEGGAGGFHHFGFGHGFHHFGFHGBGHHHHHEHEBFFF2@GHGGGCHHG??0FHFDFGGF0GBFH<><//1@F1001//01?011?F///<.11111-...<C<C/0/00<0/<0//.:.:0000<///:.-..0000//000....-:.-;09/000900.;-----9--99//;------9---9-
@M03495:530:000000000-LYBTV:1:1109:27006:17081 1:N:0:CTGGAGTA+AACCGAAC
GTCAGCATGTGAGCTTTGGAGTGAAATCTCTTGTCTTAAGGAATAAAGGAAAAAGATTCCGTCGGAGGCTCGGTGCTCTACAGGTTCAACCTTTGTACTCTATTATTGCCTCACATTCCATCTCTTGTGAAAATATATTTGATTGGCTTTTCTGCAGGTTGTTTGCCAGGACTTTCCAAGACCTCCACTAGAAAACACAATAAACTTTTTGGAAGCTGGACAACTATCTTCATTTTTCAGAAACAGTGAAC
+
CCCCCFFFFFFFFGGGGGGGGGHHHHHHHHHHGHGHHHGHHHHHHHHHHHHHHHGGHHHHHHHGGGEGGHHGGGGGHHHHHHGHHHHHHHHHHHGGHHHHHHHHHHHHHHHHHHHHHHHHHHHHHHHHHHHHHHHHHHHGHGHHHHHHHHHHHHHHHHHHHGHHFHHHGHHHHHHHHHHHGHHHHHGHHHGFHHHHGHHGGFFDGHHHHGGGGHHHFH/CCCHHHHC<CGGGGGGGGGGGEFGGGGGGEG9
@M03495:530:000000000-LYBTV:1:1109:3473:17095 1:N:0:CTGGAGTA+AACCGAAC
GTCAGCATGTGAGCTTTGGAGGGCAAGAAGTGGTTGTGACATTGCTATGGCAGCTAGAAGATAACGACCACAGGGAGGGTGGTTTATCAACGGCAAAATATAGATCGGAAGAGCACACGTCTGAACTCCAGTCACCTGGAGTAATCTCGTATGCCGTCTTCTGCTTGAAAAAAAAAAAAAGACAAACTATGATCATTGCATGTACACTGATGCTAGAATATTTGAGAACTTTGTTAGCATTTAGTATCTAA
+
CCCCCFFFFFFFGFGGGGGGGGGGGGGHHHHHHFFFEGHHHHHHHHFHHHHHGGHHHHHHHHHHHGGGGGHHHHGF?>>BBE?BGHHHHHHGGGGGHHHHHHHHHHHGGGGGHHHHHHGHHHGGHHHHHHGHHHHHHHHHHHHHGDHHHFGHGHHGDGHGGHHDGHHGHHHHC@:::---..////.00000000000090000000000;00::B000000000..000900;/0000090990:00900
@M03495:530:000000000-LYBTV:1:1109:22377:17131 1:N:0:CTGGAGTA+AACCGAAC
GTCAGCATGTGAGCTTTGGAATTAGTAAATTCGTTGACGACAGAAGGAGCAAGATAACGACCACAGGGAGGGTGGTTTATCAACGGCAAAATATAGATCGGAAGAGCACACGTCTGAACTCCAGTCACCTGGAGTAATCTCGTATGCCGTCTTCTGCTTGAAAAAAAAAAAAAAGAAAAGCATAAGTACTGAGTGTTACGAATACTAGATGCAAGGCATGCATATAGAATGCTCGGTGACGATGCCTATCG
+
CCCCCFFFFDFFGGGGGGGGGGHHHHHHHHHHGGGHDHGGGGGHHHHHHHHHHHHHHHGGGGGHHHHGGEGGEGGEGHHHHH4FEGGGCHGHHGHHHHHHGGGGHHHHHHHGHHHGHHHGHHHHHHHHHHHHHHHHHHHFHHGGHHGGGGGHGHGHHHHHHHHHFGFDF@CC@9.9.9//./0000/////////////....9//9//9///;/.9.;.//9///////////.-:../;9A..////9.
@M03495:530:000000000-LYBTV:1:1109:28771:17134 1:N:0:CTGGAGTA+AACCGAAC
GTCAGCATGTGAGCTTTGGAGTGAAATCTCTTGTCTTAAGGAATAAAGGAAAAAGATTCCGTCGGAGGCTCGGTGCTCTACAGGTTCAACCTTTGTACTCTATTATTGCCTCACATTCCATCTCTTGTGAAAATATATTTGATTGGCTTTTCTGCAGGTTGTTTGCCAGGACAGGTCGTGATTGCTGGAGCAGGTCTGATATAATTCTAGGATTTGACAGATGAATCATTTACATATATATCTAACTTTGG
+
AA1A1BFFBDF311FFB11GFEHHHHHHGHFHH1BGBA3AFGCBGH1FGHFHHHGADGHFGHGGGEEGGFFEGEEGHHHGHHHHFGFFFFHHHGHHGHHHHBHHHHHGHHFHHHHHFHEEHFFGHHHGHH2D<FDEBFGHHHHHHFHHHHHHHFH2GHFHHCFCGGHGHHHHGF??BCCFFGHHFBGHGF0CGGG/=C0DFHFDFFGF0FGGGBCC0C0FBGGG;:00;;GG0000;90BBFCB;BBCFF/
@M03495:530:000000000-LYBTV:1:1109:18740:17137 1:N:0:CTGGAGTA+AACCGAAC
GTCAGCATGTGAGCTTTGGAGTGAAATCTCTTGTCTTAAGGAATAAAGGAAAAAGATTCCGTCGGAGGCTCGGTGCTCTACAGGTTCAACCTTTGTACTCTATTATTGCCTCACATTCCATCTCTTGTGAAAATATATTTGATTGGCTTTTCTGCAGGTTGTTTGCCAGGACAGGTCGTGATTGCTGGAGCAGGTATGATATAATTCTAGGATTTGACAGATGAATAATTTACATATATATCTAACTTTGA
+
CCCBCFFFFFFFGGGGGGGGGGHHHHHHHHHHHHHHHHHHHHHHHHHHHHHHHHGGHHIIHHHGGGGGGHHGGFGGHHHHHHHHHHHGHHHHHHHHHHHHHHHHHHHHHHHHGGHHHHHHHHHHHHHHHHGHHHHHHHHHHHHHHHHHHHHHHHHHHHHHFEHHHHHHHHHHHGFHHEEGHHHHGHHHHHHHHHHHHHHHHHHGHHHHHHHGHHHH0GHHFHHH;G;CHHHHHGGHGGGGGGGGGGGGGG0
@M03495:530:000000000-LYBTV:1:1109:27822:17138 1:N:0:CTGGAGTA+AACCGAAC
GTCAGCATGTGAGCTTTGGAGTGAAATCTCTTGTCTTAAGGAATAAAGGAAAAAGATTCCGTCGGAGGCTCGGTGCTCTACAGGTTCAACCTTTGTACTCTATTATTGCCTCACATTCCATCTCTTGTGAAAATATATTTGATTGGCTTTTCTGCAGGTTGTTTGCCAGGACTTTCCAAGACCTCCACTAGAAAACACAATAAACTTTTTGGAAGCTGGACAACTATCTTCATTTTTCAGAAACAGTGAAC
+
BABBBFFFFFFFGGGGGGGGGGHHHHHHHGHHHGGHGGBGFHCHHHGHHHHHHHGGHHHHHHHGGGGGGHHGGGGGHHHHHHHHFHHHHGHHHFHHHHHHHHHGHHHGHHHHHHHHHHHHHHHHHHHHHHHHHHHHHHHGHHHHHHHHHHHHHHHHHHHHHGHHHHGFHHHHHHGFGG1GEHHHHEHHHHHFGGHHHHHGGGHFHHHHHHGGCBHGHFGGHHHHHH::CGGGGGGGGGGGGFFGGGFGFF0
@M03495:530:000000000-LYBTV:1:1109:7706:17144 1:N:0:CTGGAGTA+AACCGAAC
GTCAGCATGTGAGCTTTGGAGTGAAATCTCTTGTCTTAAGGAATAAAGGAAAAAGATTCCGTCGGAGGCTCGGTGCTCTACAGGTTCAACCTTTGTACTCTATTATTGCCTCACATTCCATCTCTTGTGAAAATATATTTGATTGGCTTTTCTGCAGGTTGTTTGCCAGGACAGGTCGTGATTGCTGGAGCAGGTATGATATAATTCTAGGATTTGACAGATGAATAATTTACATATATATCTAACTTTGA
+
BBBBBFFFFFFF5FGGGFGGGGHHHHHHHHHHHHHHFBFGGHFGHHFHHHHGHHGGHHHHHHHGGGGGGHHGFGGGHHHHHHFGHHHHHHHHHHHHHHHHHHHHHHHHFHHHGHHHHHGHHHHGHHHHHHHGFFGHHGHHHHHHHGHHHHHHHHHHHHHHHGHHHGHHFHHGHG/?GCDGHHHHHHHHHGEFHFHGHHHHHHHHHHHHHHHHHHHHHHHHGHGHGH;;GHHHHEHGGGGGGGFFBFFGFG0
@M03495:530:000000000-LYBTV:1:1109:27674:17155 1:N:0:CTGGAGTA+AACCGAAC
GTCAGCATGTGAGCTTTGGAGTGAAATCTCTTGTCTTAAGGAATAAAGGAAAAAGATTCCGTCGGAGGCTCGGTGCTCTACAGGTTCAACCTTTGTACTCTATTATTGCCTCACATTCCATCTCTTGTGAAAATATATTTGATTGGCTTTTCTGCAGGTTGTTTGCCAGGACTTTCCAAGACCTCCACTAGAAAACACAATAAACTTTTTGGAAGCTGGACAACTATCTTCATTTTTCAGAAACAGTGAAC
+
BBBBAFFFFFFFFGGGGGGGGGHHHHHHHHHHHHGHHDGHFHFHHHHHGHHHHHGGHHHHHHHGGGGGGHHGGFGGHHGHHHGHHHHHGHHHHHHGHHHHHGHHHHHHHHHHHHHHHHHHHHHHHHHHHGHHFHHHHHHHHHHHHHHHHHHHHFHHGHFGHFHHHHGFHHHHHH1GGGGFAHHHHHHHHHEDDGFFHFHEHHHGHFFHHHGCB0C.GGC.CHHHHH0;GGFFGGGGGGFBFCFGGGGGGG0
@M03495:530:000000000-LYBTV:1:1109:14883:17183 1:N:0:CTGGAGTA+AACCGAAC
GTCAGCATGTGAGCTTTGGAGTGAAATCTCTTGTCTTAAGGAATAAAGGAAAAAGATTCCGTCGGAGGCTCGGTGCTCTACAGGTTCAACCTTTGTACTCTATTATTGCCTCACATTCCATCTCTTGTGAAAATATATTTGATTGGCTTTTCTGCAGGTTGTTTGCCAGGACTTTCCAAGACCTCCACTAGAAAACACAATAAACTTTTTGGAAGCTGGACAACTATCTTCATTTTTCAGAAACAGTGAAC
+
CCCCCFFFFFFFGGGGGGGGGGHHHHHHHHHHHHHHHHHHFHHHHHHHHHHHHHGGHHIHHIHGGGGGGHHGGEGGHHHHHHHHHHHHHHHHHHHHHHHHHHHHHHHHHHHHHHHHHHHHHHHHHHHHHHHHHHHHHHHHHHHHHHHHHHHHHHHHHHHHHGHHHHHHGFHHHHHHHHHHHFHHHHHHHHHGGHHHHHHFHHHHHHHHHHGGFGGEHHCGHFHGHHGCFGFGGGGGGGGGGFGGFGFGFG0
@M03495:530:000000000-LYBTV:1:1109:5926:17186 1:N:0:CTGGAGTA+AACCGAAC
GTCAGCATGTGAGCTTTGGAGTGAAATCTCTTGTCTTAAGGAATAAAGGAAAAAGATTCCGTCGGAGGCTCGGTGCTCTACAGGTTCAACCTTTGTACTCTATTATTGCCTCACATTCCATCTCTTGTGAAAATATATTTGATTGGCTTTTCTGCAGGTTGTTTGCCAGGACAGGTCGTGATTGCTGGAGCAGGTATGATATAATTCTAGGATTTGACAGATGAATAATTTACATATATATCTAACTTTGA
+
CCCCCFFFFFFFGGGGGGGGGGHHHHHHHHHHHGGHHHHHHHHHHHHHHHHHHHGGHHHIHHHGGGGGGHHGGGGGHHHHHHFHHHHHHHGHHHHHHHHHHHHHHHHHHHHHHHHHHHHHGHHHHHHHHHHHHHHHHHHHHHHHHHHHHHHHHHHHHHHHHGHHHHHHHHHHHGFHHFGGHHGHHHHHHGHGGH<DGHHHHHHHHGHHHHGHHHHHHHGHEHHG<G;;GGHHHEHHGGGGGGGGGGGGGG0
@M03495:530:000000000-LYBTV:1:1109:24205:17187 1:N:0:CTGGAGTA+AACCGAAC
GTCAGCATGTGAGCTTTGGAGTGAAATCTCTTGTCTTAAGGAATAAAGGAAAAAGATTCCGTCGGAGGCTCGGTGCTCTACAGGTTCAACCTTTGTACTCTATTATTGCCTCACATTCCATCTCTTGTGAAAATATATTTGATTGGCTTTTCTGCAGGTTGTTTGCCAGGACTTTCCAAGACCTCCACTAGAAAACACAATAAACTTTTTGGAAGCTGGACAACTATCTTCATTTTTCAGAAACAGTGAAC
+
AABBBFFFFFFFGGGGFGGGGGHHHHHHHHHHHHHHHHHH3FGFHHHHHHHHHHGGHHHHHHHGCGGGGHHGG?EFHHHHHHHHHGHHHGHHHHHHHHHHHHHHHHHHHHHHHHHHHHHHHHHGHHHHGHEGHHHHHHFHHHHHHEGGHHHHHHGHGHHHHGHHHHHHFHHHHHGH<GGGGHHHHFHHHHGEFGHHHHHGHBFHHHHHHHGGFHHHHHCCCGFGHC:<GHGGGGGGGGGGGFFGFFFGGG9
@M03495:530:000000000-LYBTV:1:1109:23280:17189 1:N:0:CTGGAGTA+AACCGAAC
GTCAGCATGTGAGCTTTGGAGTGAAATCTCTTGTCTTAAGGAATAAAGGAAAAAGATTCCGTCGGAGGCTCGGTGCTCTACAGGTTCAACCTTTGTACTCTATTATTGCCTCACATTCCATCTCTTGTGAAAATATATTTGATTGGCTTTTCTGCAGGTTGTTTGCCAGGACAGGTCGTGATTGCTGGAGCAGGTATGATATAATTCTAGGATTTGACAGATGAATAATTTACATATATATCTAACTTTGA
+
CCCDDFFFFFFFGGGGGGGGGGHHHHHHHHHHHGGHHHHHGHHHHHHHHHHHHHGGHIIHHIHGGGGGGHHGGFGGHHHHHHHHHHHHHHHHHHHHHHHHHHHHHHHHHHHHHHHHHHHHHHHHHHHHHHHHHHHHHHHHHHHHGHGHHHHHHHHHGHHHHGHHHHHHHHHHHGGHHFGGFHHHHHHHEGHGHGGHHHGHHHHHHHHHHHHEHHHHHHHHHHHHCG1<GHHGHGHHGGGGGGFFCBFFGG1
@M03495:530:000000000-LYBTV:1:1109:7849:17217 1:N:0:CTGGAGTA+AACCGAAC
GTCAGCATGTGAGCTTTGGTCCAGCCTGAGTCCTGGTTTATCAACGGCAAAATATAGATCGGAAGAGCACACGTCTGAACTCCAGTCACCTGGAGTAATCTCGTATGCCGTCTTCTGCTTGAAAAAAAAAAAAACGCACAACGACAAGGGAGCGCTGTAATCATACACGTGTAGTGATAAAATGCGAAGAGAGGTGCAAAAACACCATAGGAGAGAGCGACACGCTCTGCAGAAACTGACGCTGAGGCACG
+
BBBBBFFFF@FFFGGGGDGGGGHHHGHHHHHHGHHHAGHHHHHHHGGGFGHHHHHHHHHHHGGGGHHHHHHHGHHHGHHHHH3FGHHHHHHGHHHHHHG4FGGFFHHHHGFGHGHGHHEGF0F3GHGGCD<//>.-----<.<.<-<..<.:.:;.:.000;;;00009..//0;/00090;000;.--....././;//9:A...9//;9//.9...--;--.-...////9/9//9//..9........
@M03495:530:000000000-LYBTV:1:1109:26684:17258 1:N:0:CTGGAGTA+AACCGAAC
GTCAGCATGTGAGCTTTGGAGTGAAATCTCTTGTCTTAAGGAATAAAGGAAAAAGATTCCGTCGGAGGCTCGGTGCTCTACAGGTTCAACCTTTGTACTCTATTATTGCCTCACATTCCATCTCTTGTGAAAATATATTTGATTGGCTTTTCTGCAGGTTGTTTGCCAGGACTTTCCAAGACCTCCACTAGAAAACACAATAAACTTTTTGGAAGCTGGACAACTATCTTCATTTTTCAGAAACAGTGAAC
+
CBCCCFFFFFFFGGGGGCGGGGHHHHHHHHHHHHGHHHHHHHHHHHHHHHHHHHGGHHHHHHHGGGGGGHHGGGGGHHHHHHHHHHHHHHHHHHHHHHHHHHHHHHHHHHHHHHHHHHHHHHHHHHHHHHHHHGHHHHHHHHHHHHHHHHHHHHHHHHHHFGHHHHHHHHHHHHHHHHHHHHHHHHHHHHHFGHGHHHHGHHHGHGHHHHGGHBFEHHHFHGGHHHC<CFFGGGGGGGGGGCFGGGCFBF0
@M03495:530:000000000-LYBTV:1:1109:2647:17265 1:N:0:CTGGAGTA+AACCGAAC
GTCAGCATGTGAGCTTTGGACTCCTGACTGGTTTATCAACGGCAAAATATAGATCGGAAGAGCACACGTCTGAACTCCAGTCACCTGGAGTAATCTCGTATGCCGTCTTCTGCTTGAAAAAAAAAAAAATATACTTTACAAAATTTTCTTCATTAAATCTAATATTTATCTGAACAACCAGAATTAAAAAAAATAAACACCGATCGACAGTAATACATAAATCTATTTAATTTTGAATACGTCTGTAAGGA
+
CCCCCFFFFFFFFGGGGGGGGGHHHHHHHHHHGHHHHHHHGGGGGHFGHHHHHHGHGGGGHHHHHHHGHHHGHHHHHHHHHHBGHHHHHHHHGG4FFGFGHHHHGGGHGHHHGHHHHHGHHGGGDCC//0<@11F111<FD101111=<1=<1111=00000000<0=000<00/0/.::.;/;0<0000@--:;0000.9-;---.-.-/;;9:////9//9/////;////:/:B;//;:./.;;9///
@M03495:530:000000000-LYBTV:1:1109:20937:17282 1:N:0:CTGGAGTA+AACCGAAC
GTCAGCATGTGAGCTTTGGTCCAGCCTGAGTCCCTGGTTTATCAACGGCAAAATATAGATCGGAAGAGCACACGTCTGAACTCCAGTCACCTGGAGTAATCTCGTATGCCGTCTTCTGCTTGAAAAAAAAAAAAAAATACACATTGCGAAAAGAAGGAGCGACCGATATGTGGTTCGTGAGAAGCCTGCATTATATAGCCGGTAGCGCATCATGACGAGGTGCATCGCATTGAGCCAAACAACACCGATAT
+
CCDCDFFFFFFFGGGGGGGGGGHHHGHHHHHHHHHHHEHHHHHHHHGGGGGHHHHHHHHHHHGGGGHHHHHHHGHHHGHHHHEGHHHHHHHHHHHHHHHHFHHHGGHHHHGGGHGHHHHHHHFGHHHGGGG/</---0<00000000.<---/;./....---9--9--:000/.0-../.:0/0.0../0000000000.---;0--;9-0000;;.--..;000.....0000////.......--:--
@M03495:530:000000000-LYBTV:1:1109:26095:17293 1:N:0:CTGGAGTA+AACCGAAC
GTCAGCATGTGAGCTTTGGAGTGAAATCTCTTGTCTTAAGGAATAAAGGAAAAAGATTCCGTCGGAGGCTCGGTGCTCTACAGGTTCAACCTTTGTACTCTATTATTGCCTCACATTCCATCTCTTGTGAAAATATATTTGATTGGCTTTTCTGCAGGTTGTTTGCCAGGAAGACCTCCACTAGAAAACACAATAAACTTTTTGGAAGCTGGACAACTATCTTCATTTTTCAGAAACAGTGAACAACCCAC
+
CBCCCFFFFFFFGGGGGGGGGGHHHHHHHHHHGHHHHHHHHHHHHHGHHHHHHHGGHIIIHHHGGGGGGHHGGGGGHHHHHHHHHHHHHHHHHHHHHHHHHHHHHHHHHHHHHHHHHHHHHHHHHHHHHHHHHHHHHHHHHGHHHHHFHHHHHHHGHHHHHGHHHHGHHHHHHHHHHHHHHHHHHHHGHHHHGHFGHHGFHHHGF<DGHHHGFHHHHHHHHHHHHH<;GHGGGGFGGGGFFGGGGGGGFGD
@M03495:530:000000000-LYBTV:1:1109:23468:17294 1:N:0:CTGGAGTA+AACCGAAC
GTCAGCATGTGAGCTTTGGAATTAGTAAATTCGTTGACGACAGAAGGAGCAAGATAACGACCACAGGGAGGGTGGTTTATCAACGGCAAAATATAGATCGGAAGAGCACACGTCTGAACTCCAGTCACCTGGAGTAATCTCGTATGCCGTCTTCTGCTTGAAAAAAAAAAAAAAAAATATGAAAGTATAGTATCTAGCTGTGTTGTATCCGTAGATAGATGTACTGTAATTCTGACTAGAAATGAATATAC
+
CCCCCFFFFFFFGGGGGGGGGGHHHHHHGHHHGGGHGHGGGGGHHHHHHHHHHHHHHHGGGGGHHHHGGEGGEGGFGHHHHHFGGGGGGHHHHHHHHHHHGGGGHHGHHHHGGHHGHHHHHHHHHHHHHHHGFHFHHHFHHHGGHHHHGGGGGHHHHHHHHHHHHGGG@@B?-----.;000;00;000000000;000;9/0/./:000..9..90009000000000909;0000;00000:90;:000
@M03495:530:000000000-LYBTV:1:1109:13088:17298 1:N:0:CTGGAGTA+AACCGAAC
GTCAGCATGTGAGCTTTGGAGTGAAATCTCTTGTCTTAAGGAATAAAGGAAAAAGATTCCGTCGGAGGCTCGGTGCTCTACAGGTTCAACCTTTGTACTCTATTATTGCCTCACATTCCATCTCTTGTGAAAATATATTTGATTGGCTTTTCTGCAGGTTGTTTGCCAGGACTTTCCAAGACCTCCACTAGAAAACACAATAAACTTTTTGGAAGCTGGACAACTATCTTCATTTTTCAGAAACAGTGAAC
+
ABAAAFFFFDD5FCGGFFFGFFGHFFHFHFHHFHHHHFDFFHFHHGHFHHHFHHACFGGHHHGFFFGEEHHFE?EFHHGHHFHHGHFBDEGGHHHHFFGHHHHHHHHHGFGFHHFHHHHHHHHHFHHHGHDEGGFGGHHHFDHHHFFGHHHHFFHGHAFGCEHHHGFHHGHHGHBFFGGFHHFHHFFGDGGDGBCFGGHGFHHDFFFDGHGGBGHGFHGFGCFHHF;;:CBFGGGGGGGGGGGGFGGFGG9
@M03495:530:000000000-LYBTV:1:1109:13101:17303 1:N:0:CTGGAGTA+AACCGAAC
GTCGGCATGTGAGCTTTGGAGTGAAATCTCTTGTCTTAAGGAATAAAGGAAAAAGATTCCGTCGGAGGCTCGGTGCTCTACAGGTTCAACCTTTGTACTCTATTATTGCCTCACATTCCATCTCTTGTGAAAATATATTTGATTGGCTTTTCTGCAGGTTGTTTGCCAGGACTTTCCAAGACCTCCACTAGAAAACACAATAAACTTTTTGGAAGCTGGACAACTATCTTCATTTTTCAGAAACAGTGAAC
+
AABABBBBFFFFGGGGGGGGGGCHHHHHHHHHHHHHHHHGGHHHHHHHHGHHHHGGHHHHHHHGGGGGGHGGGEGGHHHHHHHHHHHHHHHHHHHHHHHGHHHHHHHHHHHHHHHHHHHHHHHHHHHHHHHHHHHHHHHHHHHHDFHHHHHHHHHHHHHHHGHHHHHHHHHHHHHGGHGGGGHHHGHHHHHFHHHHHHGGHHHGHGHHHHGGGHHHHHFGHHHHGGCFGGGFGFGGGFGGGGGGGGFGGF0
@M03495:530:000000000-LYBTV:1:1109:9473:17314 1:N:0:CTGGAGTA+AACCGAAC
GTCAGCATGTGAGCTTTGGAGTGAAATCTCTTGTCTTAAGGAATAAAGGAAAAAGATTCCGTCGGAGGCTCGGTGCTCTACAGGTTCAACCTTTGTACTCTATTATTGCCTCACATTCCATCTCTTGTGAAAATATATTTGATTGGCTTTTCTGCAGGTTGTTTGCCAGGACTTTCCAAGACCTCCACTAGAAAACACAATAAACTTTTTGGAAGCTGGACAACTATCTTCATTTTTCAGAAACAGTGAAC
+
BABBBFFFFFFFFFGGGGGGGGHHHHHGHHHHHGGHHHHHHHHHHHHHHHHHHHGGHHHHHHHGGGGGGHHGGGGGHHHHHHHHGHHHHHHHHHHHHHHHHHHHHHHGGHHHHHHHHHHHHHHHHHHHHHHHHHHHHHHHHGHHHHHHHHHHHHHHGHHHHGHHHHGHHGHHHH?GFG1GHHHHHHHHHHHHHHHHHHHGHHHFHHHHHHGGHGGHHHHHHHHHHH:CGGGGGGGGGGGGGFFGFGGGFG0
@M03495:530:000000000-LYBTV:1:1109:16434:17320 1:N:0:CTGGAGTA+AACCGAAC
GTCAGCATGTGAGCTTTGGTCCGCCTGGTTTATCAACGGCAAATATAGATCGGAAGAGCACACGTCTGAACTCCAGTCACCTGGAGTAATCTCGTATGCCGTCTTCTGCTTGAAAAAAAAAAAAAAAAAGGGATAGGGAATACTATGAATCTCACATCAGCGTCAACAAGAGCCTCAACAGCTATGATACTTATCACTCTTATCAGCTGAATCACTAGAGTACTTATCCCACCGTGATGACAAGATATATG
+
CCCDDFFFFFFFGGGGGGGGGGGGGGHHGHHHHHHHHGGGGGHHHHHHHHHHGEFGHHHHHHHGHHHGHHHHHHHHHHHHHHGGGHFGGG4GGHGGHHHHGGGHGHHHHHHHHHHHHGGDG>>/<<<--.<.<//0/././000000;0000000000<00.....00.:/././:00/0/.00000000000000:0:0;00;000;00B000;00000000:0000000...:../00000:;000000
@M03495:530:000000000-LYBTV:1:1109:2784:17339 1:N:0:CTGGAGTA+AACCGAAC
GTCAGCATGTGAGCTTTGGAATTAGTAAATTCGTTGACGACAGAAGGAGCAAGATAACGACCACAGGGAGGGTGGTTTATCAACGGCAAAATATAGATCGGAAGAGCACACGTCTGAACTCCAGTCACCTGGAGTAATCTCGTATGCCGTCTTCTGCTTGAAAAAAAAAAACAATTAAGTACTCGTGAGTTATCATGTCATCTACAATCCTAATATCGACACTGTATACTGTTCAATGTCTAACTACTCCG
+
BABBBFFFFFFFFGGGGGGGGGHHHHHGHHHGGHHHGFFEGGGHHHHGHHHHHHHHHHGGGGGHHHHGGFGGEGGFFHHHGH4FFGGGGHHHHHHHHHHHGGGGHHHHHHHGFHGGHHHHHHHHHHHGHHHHHHFGFF1FGGFGHHHHGGGGGGHHHHHHFHGHHG<AD;@...0000000000.;./.9;00000;00090;C099//./////9;..-.-/9///////9///9///;//////////.
@M03495:530:000000000-LYBTV:1:1109:15919:17347 1:N:0:CTGGAGTA+AACCGAAC
GTCAGCATGTGAGCTTTGGAATTAGCTGGTTTATCAACGGCAAAATATAGATCGGAAGAGCACACGTCTGAACTCCAGTCACCTGGAGTAATATCGTATGCCGTCTTCTGCTTGAAAAAAAATATGGCCCCGCTTCCCCCGGGAGATCTCGATCGTTCAGCTACACCGTGTAACAGGAGGGTCAGCTGATCCAGCACAGCCTCCTGTGCTAGCCTGGTGTTGAGCGCCAATGCTGACGAAGGATCCCTGTG
+
A>>AAFDFDBFFAGECA11ABFCGAGEFGBFGCEEAAF0EGAGHFFFGHBFFGGGEEE0FCGHCHGAAFADBAFDHBF@@F1BBB>0>@BF22BGC>>>FHB@EEGG@>>GD>>>11FH/<<0122B?GGCCCGGGHHHCC?-@CEGHFBHFGHGCCHGHHHHHG/CCCGGHHHHFGG9A?BGGGGGGGB0BC09F;F/.CF/EFBBFFBFFFFFFE/F--;:FB-99;9;B/BFFB--@9--;:--:B99
@M03495:530:000000000-LYBTV:1:1109:10927:17358 1:N:0:CTGGAGTA+AACCGAAC
GTCAGCATGTGAGCTTTGGTCCGCCTGGTTTATCAACGGCAAAATATAGATCGGAAGAGCACACGTCTGAACTCCAGTCACCTGGAGTAATCTCGTATGCCGTCTTCTGCTTGAAAAAAAAAAAAAAATAATTCACGAGACCAAAAGGAGATATGTATAGACGGACACACTATGAAACTATAAAGTTACTAGGTTAGATTCATGGACAACCCACAGCAGCTGTTTGATCATTACACAGTCGTGCTATCTGT
+
DCDDDFFFFFFFGGGGGGGGGGGGGGHHGHHHHHHHHGGGGGHHGHHHHHHHHGGGGHHHHHHHGHHHGHHHHHHHHHHHHHFGHHHHHHHFHHHGGHHHHGGGHGHHHHHHGGGHHHGGGDDC/<->01111111.<-.../<.././../11<111111<...--././/111110::11111:<1:111/111.11111<10000........././/0101/1<:11:11100.<0<....11/<<:
@M03495:530:000000000-LYBTV:1:1109:17116:17361 1:N:0:CTGGAGTA+AACCGAAC
GTCAGCATGTGAGCTTTGGCACAGGGAGGGTGGTTTATCAACGGCAAAATATAGATCGGAAGAGCACACGTCTGAACTCCAGTCACCTGGAGTAATCTCGTATGCCGTCTTCTGCTTGAAAAAAAAAAAATAAAAGTCCACACGGAGAACACCCGGTAGGGGAGACAAATCATAGTAACAACAGGTACGATGAAGCGACCTTGGAGACCGCGTTACACAGCTCTGTGTCAGTCTCGTGCATAGCAGCACCG
+
BABBCFFFFFFFGGGGGFGGGGHHGGGGGGEFFEFHGHHHFHGGGGGHHHHHHHHHHHGFGGHHHHHHHGHHHGHHHHHHHHBGHHHGHHHHGHHGDGHHGGHHHHGEEHGHHHHHHGFHHHHGCGDGG<0111111111<1.--<.<.///..----.....-..//;0000000000;0.9;.000....////-.--.//////.:--:--..///..//9;///9/////9/....//////;...-
@M03495:530:000000000-LYBTV:1:1109:15228:17371 1:N:0:CTGGAGTA+AACCGAAC
GTCAGCATGTGAGCTTTGGTTTATCAACGGCAAAATATAGATCGGAAGAGCACACGTCTGAACTCCAGTCACCTGGAGTAATCTCGTATGCCGTCTTCTGCTTGAAAAAAAAAAAAAACAAAATAAAAATAGAGTATAGAGAAGAATATAAGGAAATAGAATTGTAAGATCAGAAGCTCTATGTACCAGCGTACGATCGATCATATACTTCTAGGGACATAGATTATTCAGTCAACAGTCTGACATATTGT
+
DCDEEFFFFFFFGGGGGGGGGGHHHHHHGGGGGHHHGHHHHHHHGGGGHHHHHHHGHHHGHHHHHHHHHHHHHHHHBHGHHHFGHHGGHHHHGGGHGHHHHHHHGHHHHGGGGDB>/>//?00=11?11>1111<11>>111101/01<11100//01011110<11111<000100001111<11110.<<.--...-<...:<1111<11<10./..01<1111<<111110100/10<111011:<<1
@M03495:530:000000000-LYBTV:1:1109:8880:17375 1:N:0:CTGGAGTA+AACCGAAC
GTCAGCATGTGAGCTTTGGAGGGCAAGAAGTGGTTGTGACATTGCATGGCAGCTAGAGCCAACTGGTTTATCAACGGCAAAATATAGATCGGAAGAGCACACGTCTGAACTCCAGTCACCTGGAGTAATCTCGTATGCCGTCTTCTGCTTGAAAAAAAAAAAAATATAAACCACGGAACTAGAGTGCATCAGTATACAATAGAATCAACGTGAGTAATCAAGCCGTGTTGGTGATAAGGATGACCGTGAAG
+
CCCCDFFFFFFFGGGGGGGGGGGGGGGHHHHHHHFGBEHHHHHHHHHHHHHGGHHHHHHHHHGHHHGHHHHHHHHGGGGGHHHHHHHHHHHGGGGHHHHHHHGHHHGHHHHHHHHHHHHHHHHHHHHHHBHHHGGHHHHGGGHGHHHHHHHHHHHGGGG<@<--.:00::0/.:.--.-0000000000;00000000000000;00;/...;::900;0000.-.-......000000000000-.;..0
@M03495:530:000000000-LYBTV:1:1109:22062:17406 1:N:0:CTGGAGTA+AACCGAAC
GTCAGCATGTGAGCTTTGGAGACTGGTTTATCAACGGCAAAATATAGATCGGAAGAGCACACGTCTGAACTCCAGTCACCTGGAGTAATCTCGTATGCCGTCTTCTGCTTGAAAAAAAAAAAAAAAACAGAAAAACAGCCAAACTACTGATACGTCATAGTCAAGGAGGAAAATACCAAACTCTCTCATGAACTGACATGTGCACTTAGTCAACAGAGTATTCTACATACAGTCAAGAACACGATACTAAC
+
CCCCCFFFFFFFGGGGGGGGGGGHHHGHHHHHGGHGEGGGHHHHHHHHHHHGFGGHHHHHHHGGHHGGHHHHHHHHHHHHHHEGHGHHFFFHHGGHHGHGFGHGHGHHGHHFHHHHGGD/B<<//--<.00110..</..<//.000;0;0;0.0.:.00000000..../;/;00000..0:000000;;0;000;90000000:000000000///900009:0:000;0;00000/;/:.-.;-;000
@M03495:530:000000000-LYBTV:1:1109:20756:17416 1:N:0:CTGGAGTA+AACCGAAC
GTCAGCATGTGAGCTTTGGAGTGAAATCTCTTGTCTTAAGGAATAAAGGAAAAAGATTCCGTCGGAGGCTCGGTGCTCTACAGGTTCAACCTTTGTACTCTATTATTGCCTCACATTCCATCTCTTGTGAAAATATATTTGATTGGCTTTTCTGCAGGTTGTTTGCCAGGACTTTCCAAGACCTCCACTAGAAAACACAATAAACTTTTTGGAAGCTGGACAACTATCTTCATTTTTCAGAAACAGTGAAC
+
CCCDDFFFFFFFGGGGGGGGGGHHHHHHHHHHHHHHHHHHHHHHHHHHHHHHHHGGHHHIHHHGGGGGGHHGGEGGHHHHHHFHHHHHHHHHHHHHHHHHHHHHHHHHHHHHHHHHHHHHHHHHHHHHHHHHHHHHHHHHHHHHHFHHHHHHHHGHGHHHHGHHHHHHHGHHHHHHHHHHGHFHHHHHHHHGGHHHHHHGHHHGHHHHHHGGGFFHHHHHHHHHHHCCHHGGGGGGGGFGGFGGGGGGGG0
@M03495:530:000000000-LYBTV:1:1109:7511:17423 1:N:0:CTGGAGTA+AACCGAAC
GTCAGCATGTGAGCTTTGGAATTAGCTGGTTTATCAACGGCAAAATATAGATCGGAAGAGCACACGTCTGAACTCCAGTCACCTGGAGTAATCTCGTATGCCGTCTTCTGCTTGAAAAAAAAAAAAAACTGACATGCCAGAGGACAGAAGGGGCGGTTGAAACTACATGGGCAGAGGGAAAATGCGCATATATATGGACGAACACCGGTGGCAAAGTGGACCGAGTGCCCTAGGCTAAGAGATGGACGCAG
+
BBBBBFFFFFFFGGGGGEGGGGHHHHHHHHHHFHHHCGEGGGGHHHHHHHHHHHGGGGGHHHHGHGGHHGGHHHHHHHGHHHBFGGFGGHHG4FGHGGGHHHGEGHGHHHHHGHHFHHHGGG/////<<111111<11<10>.0.<./</..---99-;/009B0C/00;..9.9....;;.//9..;..9/9B///;/---9-;;--9B9..9./:;://.---..////..;/;///9/9/9///---9
@M03495:530:000000000-LYBTV:1:1109:19180:17428 1:N:0:CTGGAGTA+AACCGAAC
GTCAGCATGTGAGCTTTGGAGTGAAATCTCTTGTCTTAAGGAATAAAGGAAAAAGATTCCGTCGGAGGCTCGGTGCTCTACAGGTTCAACCTTTGTACTCTATTATTGCCTCACATTCCATCTCTTGTGAAAATATATTTGATTGGCTTTTCTGCAGGTTGTTTGCCAGGACTTTCCAAGACCTCCACTAGAAAACACAATAAACTTTTTGGAAGCTGGACAACTATCTTCATTTTTCAGAAACAGTGAAC
+
CBCCCFFFFFFFGGGGFGGGGGHHHHHHHHHHGHHHHHHHHHGGHHHHHHHHHHGGHIHIHFHGGGGGGHHGGEGGHHHHHHEGHHHHHHHHHHHHHHHHHHHHHHHHGHHHHHHHHHHHHHHHHHHHHHFHHHHHHHHHHHHHHHGHHHHHHHHHHHHHHGHHHHHHHHHHHHFGGHHHEHHHHHHHHHHGFGHHGHHGHHGHHHHHHHGGFHFHHHHHHHHHHHGCGHFGGGGGGFFGGGGBBFFFFGB
@M03495:530:000000000-LYBTV:1:1109:9951:17437 1:N:0:CTGGAGTA+AACCGAAC
GTCAGCATGTGAGCTTTGGAATTAGTAAATTCGTTGACGACAGAAGGAGCAAGATAACGACCACAGGGAGGGTGGTTTATCAACGGCAAAATATAGATCGGAAGAGCACACGTCTGAACTCCAGTCACCTGGAGTAATCTCGTATGCCGTCTTCTGCTTGAAAAAAAAAAAAAAGAAAAATCCAAATAAGTGATCTATGCATAAGTAATCTAAACGTGAGAAGAGAATAAAATACATGACATTACAACAGG
+
BCCCCFFFFFFFGGGGGGGGGGHHHHHHHHHHGHGHGHGGGGGHHHHHHHHHHHHHHHGGGGGHHHHGGFGGFGGGGHHHHHGHGGGGGHHHHHHHHHHHGGGGHHHHHHHGHHHGHHHHHHHHHHHHHHHHHHHHHHDGHGFGHHHHGGGHGHHHHHHHHFHHGGGGGC?99-...9;..0;90000000000000;00000000000090000.....00/0./0009000000000;90:00009./.
@M03495:530:000000000-LYBTV:1:1109:27005:17438 1:N:0:CTGGAGTA+AACCGAAC
GTCAGCATGTGAGCTTTGGAGTGAAATCTCTTGTCTTAAGGAATAAAGGAAAAAGATTCCGTCGGAGGCTCGGTGCTCTACAGGTTCAACCTTTGTACTCTATTATTGCCTCACATTCCATCTCTTGTGAAAATATATTTGATTGGCTTTTCTGCAGGTTGTTTGCCAGGACTTTCCAAGACCTCCACTAGAAAACACAATAAACTTTTTGGAAGCTGGACAACTATCTTCATTTTTCAGAAACAGTGAAC
+
BABCDFFFFFFFGGGGGGGGGGHHHHHHHHHHHGGHHHHHHHGHHHHHHHHHHHGGHHHIHIHGGGGGGHHGGGGGHHHHHHHHHHHHHHHHHHHHHHHHHHHHHHHHHHHHHHHHHHHHHHHHHHHHHGHHHHHHHHHHHHHHHHGHHHHHHHHHHHHHHGHHHHHHHHHHHHHHHHGHEHGHHHHHHHHHFHHGHGHEGHHHHHGHHHGGGHEGFHGFHFHEHH;;CGFGGGGGGGGGGFGGGGGGEF0
@M03495:530:000000000-LYBTV:1:1109:3008:17449 1:N:0:CTGGAGTA+AACCGAAC
GTCAGCATGTGAGCTTTGGAATTAGTAAATTCGTTGACGACAGAAGGAGCAAGAAACGACCACAGGGAGGGTGGTTTATCACGGCAAAATATAGATCGGAAGAGCACACGTCTGAACTCCAGTCACCTGGAGTAATCTCGTATGCCGTCTTCTGCTTGAAAAAAAAAAACACGAATACAATCAAGACAGAATCCAAGATATCGACACCACACTAATACGTCTGCATAAATATGTACAAACAGTACAATCAA
+
BBBBBFFFFFFFFFGGF4FGGGHHHGHHHHHHGGGHHGGGGGGHHHGHHGHHHGHHHGGEGGHHHHGGGGG?BEGGFHHHHHGGGGGHHHHHHHHFHHGGGGHHHHHHHGHHHGHHHHHHHHHHHHHHHHGGFGHHDFHFFGHHGB@<CHGHHHGHHH<>GHHGGG::?..;.-...0:0090C0CB////0000009///;..-.-.....///9/9.;...////9///////;///...//9////9/
@M03495:530:000000000-LYBTV:1:1109:9319:17464 1:N:0:CTGGAGTA+AACCGAAC
GTCAGCATGTGAGCTTTGGAATTAGTAAATTCGTTGACGACAGAAGGAGCAAGATAACGACCACAGGGAGGGTGGTTTATCAACGGCAAAATATAGATCGGAAGAGCACACGTCTGAACTCCAGTCACCTGGAGTAATCTCGTATGCCGTCTTCTGCTTGAAAAAAAAAAACAAGCGAAATAAGTCAACAAGACAACAGACGCATTAACGACAAACACAGACAAGAGAACACTGACACAAACGCGTAAGCA
+
BBBBBFFFFFFFFGGGGGGGGGHHHHHHHHHHGHHHFGGGGGGHHHHHGHHHHHHHHHGGGGGHHHHGGGGGEGGFGHHGHH@FFGGGGHHHHHHHHHHHGGGGHHHHHGHGHHHGHHHHHHHHHHHHHHHHHHGHHH1DFGGGHHHHGEGGGHHGFHHHHHHHGGGGC-9..9/..9--.000000000.//9/9.../.-:-..//9..-9-.;..../......./;/.://///.;...----..//
@M03495:530:000000000-LYBTV:1:1109:10937:17470 1:N:0:CTGGAGTA+AACCGAAC
GTCAGCATGTGAGCTTTGGTCCAGCCTGAGTCCTGGTTTATCAACGGCAAAATATAGATCGGAAGAGCACACGTCTGAACTCCAGTCACCTGGAGTAATCTCGTATGCCGTCTTCTGCTTGAAAAAAAAAAAAAAAACAAAAAAAGACAGAGAATAAAGCGTATGTCCAAAAATACATTTCCAGATCAGAAGATCATTCCAACCGAATATCAAGTAAGAAAGAGCACAACTCTATACTACAGCAAAGAAAG
+
CCCCCFFFFFFFGGGGGGGGGGHHHGHHHHHHHHHHBGHHHHHHHGGGGGHHHHHHHHHHHGGGGHHHHHHFGHHHGHHHHHCFGHHHHHHHHHHGHHHFHHHGGHHHHGGGHGHHHHHHHHHHGHGGFG<<//<-<...<..-:.:///////0;0000..../0;0000.;.0000;00;0090/0000/://///:////.--;.:://:;//9////B///9.//.;;//9:/9///////9//.:/
@M03495:530:000000000-LYBTV:1:1109:21933:17480 1:N:0:CTGGAGTA+AACCGAAC
GTCAGCATGTGAGCTTTGGAGTGAAATCTCTTGTCTTAAGGAATAAAGGAAAAAGATTCCGTCGGAGGCTCGGTGCTCTACAGGTTCAACCTTTGTACTCTATTATTGCCTCACATTCCATCTCTTGTGAAAATATATTTGATTGGCTTTTCTGCAGGTTGTTTGCCAGGACTTTCCAAGACCTCCACTAGAAAACACAATAAACTTTTTGGAAGCTGGACAACTATCTTCATTTTTCAGAAACAGTGAAC
+
BACCCFFFFFFFGGGGGGGGGGHHHHHHHHHHHGHHHHHHHHHHHHHHHHHHHHGGHIHHHIHGGGGGGHHGGEGGHHHHHHHHHHHHHHHHHHHHHHHHHHHHHHHHHHHHHHHHHHHHHHHHHHHHHHHHHHHHHHHHHHHHFHHHHHHHHHHHHHHHHEHHHHHHHHHHHHHHHHHHGHHHHHHHHHHEGHHHHHHFHHHHHHHHHHGGHGHHHHCGGHHGHHFCFHGGGGGGGGGGGGGGGGGGGG0
@M03495:530:000000000-LYBTV:1:1109:16435:17482 1:N:0:CTGGAGTA+AACCGAAC
GTCAGCATGTGAGCTTTGGAATTAGTAAATTCGTTGAGACAGAAGGAGCAAGATAACGACCACAGGGAGGGTGGTTTATCAACGGCAAAATATAGATCGGAAGAGCACACGTCTGAACTCCAGTCACCTGGAGTAATCTCGTATGCCGTCTTCTGCTTGAAAAAAAAAAAAAAAATGTAGATAAATAAATAGTAGGATTAAGATGCATATCGAAGTGCAGAAAATAGCGTAAACGTTGGAGTATAACAGCA
+
EEEEEFFFFFFFGGGGGGGGGGHHHHHHHHHHGHHHGHHHHHHHHHHHHHHHHHHHHGGGGGHHHHGGGGGFFGGGHHHHHHHFGGGGHHHHHHHHHHHGGGGHHHHHHHGHHHGHHHHHHHHHHHHHHHHHHHHHHFHHHFGHHHHGGGHGHHHHHHHGHHHHGGFFGA<-<<-.011111<:1111111<<:B001101<111:01111.</.90<111/0<1<01-<..<1../<.0/0/111100.:
@M03495:530:000000000-LYBTV:1:1109:27033:17489 1:N:0:CTGGAGTA+AACCGAAC
GTCAGCATGTGAGCTTTGGTCCAGCCTGAGTCCCTGGTTTATCAACGGCAAAATATAGATCGGAAGAGCACACGTCTGAACTCCAGTCACCTGGAGTAATCTCGTATGCCGTCTTCTGCTTGAAAAAAAAAAAAGCAAAATCACTGAACATAGTATCCCTATGAGAGTGAACAAGCAAGTCAAAAAGCTCGTGCGTACGCTGATAGAGGGTGCGGGACGCAATCAACAATGGAAGACGATCTGGAATATAC
+
EDDEEFFFFFFFGGGGGGGGGGHHHGHHHHHHHHHHHGHHFHHHHHGGGGGHHHHHHHHHHHGGGGHHHHHHHGHHHGHHHHEGHHHHHHHHHHHHGHHGDHGHFGHHHHGGGHGHHGHHHHGHHHHGGG/<></01110111111>111111111=10<000<110011101</.///11:110...00.-..-..--..9.01111/....---------.000/0.00000/./.-...111000111
@M03495:530:000000000-LYBTV:1:1109:28940:17500 1:N:0:CTGGAGTA+AACCGAAC
GTCAGCATGTGAGCTTTGGAGTGAAATCTCTTGTCTTAAGGAATAAAGGAAAAAGATTCCGTCGGAGGCTCGGTGCTCTACAGGTTCAACCTTTGTACTCTATTATTGCCTCACATTCCATCTCTTGTGAAAATATATTTGATTGGCTTTTCTGCAGGTTGTTTGCCAGGACTTTCCAAGACCTCCACTAGAAAACACAATAAACTTTTTGGAAGCTGGACAACTATCTTCATTTTTCAGAAACAGTGAAC
+
BAAAAFFFFFFFFFGGFBBGFGHFHHHHFHHHHEGHCFGGEGFHGHFHGHHHHGFGHHHHHGGGGGGGGHGGG1EEGDHHFHHHHGHHHHHHHGHHHGHHHHGHGHHHHGHHHEFHHHFHHBGFHHGHHHFHHGGHHHHHBHHHHHFHFGHGHHHHHGHHFCHHBFGHEFHHHHG?FD?FFHHHHFHHHHGHHFFFHHE.D=0D0FFFFGGCHFFCHHCFFHCGHH0;GGGGGG0CFFBFB0;BFGGGGB:
@M03495:530:000000000-LYBTV:1:1109:18786:17527 1:N:0:CTGGAGTA+AACCGAAC
GTCAGCATGTGAGCTTTGGAGTGAAATCTCTTGTCTTAAGGAATAAAGGAAAAAGATTCCGTCGGAGGCTCGGTGCTCTACAGGTTCAACCTTTGTACTCTATTATTGCCTCACATTCCATCTCTTGTGAAAATATATTTGATTGGCTTTTCTGCAGGTTGTTTGCCAGGACTTTCCAAGACCTCCACTAGAAAACACAATAAACTTTTTGGAAGCTGGACAACTATCTTCATTTTTCAGAAACAGTGAAC
+
CBCCCFFFFFFFGGGGGGGGGGHHHHHHHHHHHHHHHHHHHHHHHHHHHHHHHHGGHIIIHIHGGGGGGHHGGGGGHHHHHHHHHHHHHHHHHHHHHHHHHHHHHHHHHHHHHHHHHHHHHHHHHHHHHHHHHGHHHHHHHHHHHGHHHHHHHHHHHGFGGEHHHHHHHHHHHHHGHHFHHHHHHHHHHGHHHFHHHHHGHHHHHHHHHGGGHHGHHHHAHHHHHHGGHHGGGGGGGGGGGGGGGGFGGG0
@M03495:530:000000000-LYBTV:1:1109:6007:17533 1:N:0:CTGGAGTA+AACCGAAC
GTCAGCATGTGAGCTTTGGAATTAGTAAGTTGACGACAGAAGGAGCAAGATAACGACCACAGGGAGGGTGGTTTATCAACGGCAAAATATAGATCGGAAGAGCACACGTCTGAACTCCAGTCACCTGGAGTAATCTCGTATGCCGTCTTCTGCTTGAAAAAAAAAAGAACATCCACACGACAAAACAATACGTGAGTAAATGCAACAACAGAAGAACAAGATAGACGACAATAAACAACTATGACACAAAC
+
BBBBBFFFFDFFGGGGG4GGGGHHGHHHHHHHDHGGGGGHHFHHHHHHHHHHHHGGGGGHHHHGGGGGEFGGGHHHGHHHFGGGGHHHHHHHHHHHGGGGHHHHHHHG?GHGHHHHHGHHHHHHHHHHGG@GHF2FGH/EHFGHGEFHGGHHHHHHHHHHHGGGFG..=//0;/0;;.---:;/.;::9;9.0/;9;/////////...9.///9/./:..;//:/.9-;-///;//../;://9:/.9;.
@M03495:530:000000000-LYBTV:1:1109:3721:17536 1:N:0:CTGGAGTA+AACCGAAC
GTCAGCATGTGAGCTTTGGAGTGAAATCTCTTGTCTTAAGGAATAAAGGAAAAAGATTCCGTCGGAGGCTCGGTGCTCTACAGGTTCAACCTTTGTACTCTATTATTGCCTCACATTCCATCTCTTGTGAAAATATATTTGATTGGCTTTTCTGCAGGTTGTTTGCCAGGACTTTCCAAGACCTCCACTAGAAAACACAATAAACTTTTTGGAAGCTGGACAACTATCTTCATTTTTCAGAAACAGTGAAC
+
AAAAACD@1DFDFGGGFGGFGGA13FGHHDGDEABG33DBA10CGF1B1BAFEGGGFHHHHCC/AEE/AFCA>?EE11DFG1F0GGDDGHHH1@@GHG@FDGFGHFDHH1B>FEGGHGEGB1BGFHHFHH2>1FFBBGEHF2FF100BBCD2FG1B1F0F0?FCFBGGGHHHHHHEHHGHEHBGHAGHHHEFHHEHHHHED<G=<DDDGHCCF</GBFBCGBCGHH0:CHGGGGBFFCF0FFBFGGBFBF9
@M03495:530:000000000-LYBTV:1:1109:23607:17541 1:N:0:CTGGAGTA+AACCGAAC
GTCAGCATGTGAGCTTTGGACTCCTGACTGGTTTATCAACGGCAAAATATAGATCGGAAGAGCACACGTCTGAACTCCAGTCACCTGGAGTAATCTCGTATGCCGTCTTCTGCTTGAAAAAAAAAAAAAAAACAAAGAGAGAGTCGTATTAAAAAGTATTAGACATCTATGTAAGGAATAGTTGGTGGTTGCTAGTTGCTTTTGTAGATATCAGACTTGGTCTCTTGATAGTGTTGTGGTGTGACAACTTT
+
CCDCDFFFFFFFGGGGGGGGGGHHHHHHHHHHHHHHHHHHGGGGGHHHHHHHHHHHGGGGHHHHHHHGHHHGHHHHHHHHHHGGHHHHGHHHHH4GHHGGHHHHGGGHGHHFHHHHGHHHHGGGFC><//-<<...//</...00-<./00000:.:00000000000000:00000/:0:0<009..99.<0<00:0000000/00000:000000<00<00000000000000./../.<.0000.000
@M03495:530:000000000-LYBTV:1:1109:3549:17542 1:N:0:CTGGAGTA+AACCGAAC
GTCAGCATGTGAGCTTTGGTCCGCCTGGTTTATCAACGGCAAAATATAGATCGGAAGAGCACACGTCTGAACTCCAGTCACCTGGAGTAATCTCGTATGCCGTCTTCTGCTTGAAAAAAAAAGAGTCGCGATGGCGGACATTCCAGAAGTTGTCAGCATTAGGGCCCAGCCGTCGCGCTCCATGATCTTATCTGTCCTCGCCCCACACTCTCGTTCTTGACTGGTGGCTCTCCACCGTCATACACTCCAAT
+
AAAAAFFFFDDFFGFG54BGFGGGGEHGFFGHFGFHFGCEECGGGFFGFGHFEFAFEHH2GHGHGFAFFHHHHHFH@DBBDGBFG2FBFGF4FFF?EGHBGE?EHFGHHBGHH0FG3B@<C>//011/>//<C/0>---<000000D//00000<000:000;./.-:..;-:9;---;;C/9;0/;/////;/;99/;.9-;-.9../://99...//////A/....//99/.:.9...//////9///
@M03495:530:000000000-LYBTV:1:1109:11487:17542 1:N:0:CTGGAGTA+AACCGAAC
GTCAGCATGTGAGCTTTGGAGGGCAAGAAGTGGTTGTGACTGGTTTATCAACGGCAAAATATAGATCGGAAGAGCACACGTCTGAACTCCAGTCACCTGGAGTAATCTCGTATGCCGTCTTCTGCTTGAAAAAAAAAAAAAAAAAAAAAGTAAACAATCACAGATACAGTCAACGAAGGAGAATTAAAGTAAGACCAACCCGGTCGACACACGGACTCATAAGTAGATGAGATGAGCAAACATGCAAATAA
+
CCCCCFFFFFFFGGGGGEGGGGGGGGGHHHHHHHFGEGHHHHHHHHHHHHHHGGGGGHHHHHHHHHHHGGGGHHHHHHHGHHFFHHHHHHHHHHHHHHHHHHHHHHHHHHGGHHHHGGGHGHHHHHHHGHHHHGGGG@>@---<:---9.000000.0000;00900;0;;000.....;...000000000000//....-------.-/.-----/000000099000000000;0;0..000:00090
@M03495:530:000000000-LYBTV:1:1109:12407:17572 1:N:0:CTGGAGTA+AACCGAAC
GTCAGCATGTGAGCTTTGGAGTGAAATCTCTTGTCTTAAGGAATAAAGGAAAAAGATTCCGTCGGAGGCTCGGTGCTCTACAGGTTCAACCTTTGTACTCTATTATTGCCTCACATTCCATCTCTTGTGAAAATATATTTGATTGGCTTTTCTGCAGGTTGTTTGCCAGGACTTTCCAAGACCTCCACTAGAAAACACAATAAACTTTTTGGAAGCTGGACAACTATCTTCATTTTTCAGAAACAGTGAAC
+
BBBBBFFFFFFFFGGGGGGGGGHHHHHHHHHHHHHHHHHHFHHH3FGHHHHHHHGGHHHHHHHGGGGGGHHGGFGGHHHHHHHHHHHGHHHHHHHHHHHHHHHHHHHHHHHHHHHHHHHHHHHHHHHHHGHHHHHHHHHHHHHHHHGHHHHHHHGHHHHHHGHHHHHHHHFHHHGGFHGHHHHHHHHHHHGFGHHHHHHGHHHHHHHHHHGGGHGHHHHHHGFHHH:;GHGGGGGGGGGGGBFFGGGG0F0
@M03495:530:000000000-LYBTV:1:1109:27761:17579 1:N:0:CTGGAGTA+AACCGAAC
GTCAGCATGTGAGCTTTGGTCCAGCCTGAGTCCTGGTTTATCAACGGCAAAATATAGATCGGAAGAGCACACGTCTGAACTCTAGTCACCTGGAGTAATCTCGTATGCCGTCTTCTGCTTGAAAAAAAAACAACAAATTTACATACACCGTCTTTCTCGTGGCACTCTATAGTCTCACACCCCCCTCTTAACCTACTTATCCTCGTACCGCGATCACCCACATACAGCACTCTAGTTCTCACGCTTCCCCC
+
AAAAAFDFFDFF1GGG3AFFGCHGHGHFHHHH13AGBB0FDFFHFGCEAEHHFFHHHGHFEEAAEFHHGHBGCBF0FF2GDG1@D2EFGHHFA0GGCG22FHGFCHGEGEEEHGHDFHHHHF1B1G?CC@//////01>111??11<?0/?/0>1111....-/0//<D0<0<0=0<00<..::--./900000/;0;00000:9..;..----9-9--999//////--//;;//9B/9/9-----9-BB
@M03495:530:000000000-LYBTV:1:1109:15700:17580 1:N:0:CTGGAGTA+AACCGAAC
GTCAGCATGTGAGCTTTGGAGGGCAAGAAGTGGTTGTGACATTATGGTTTATCAACGGCAAAATATAGATCGGAAGAGCACACGTCTGAACTCCAGTCACCTGGAGTAATCTCGTATGCCGTCTTCTGCTTGAAAAAAAAAAGAAAATAGTATGAGCAGGGATGGGTAGTTGATGCAGAAGTTATGCATGTGAACGTCTACCGTGCATAGTATAAGCGTAAAGTAAAAAATTAGAGCAGATGGCTCAAAGT
+
BABBBFFFFDFFGGFGFGGGGGGGGGGHGHGHHHFGGGGHFGHHHHHGHHHHHHHHGGGGGHHHHHHHHHFHGFGGFFHHHGFEFGHGHHHHHHFGHHHHHHHGECFGFH4GHFGGHHHHGEEFGHHHHHHGHCFGCCDG/</<00011<1=111>110<-.<.<.<0.<00;000000//0:0000;0000::0.../.00-..9.9000009900-...;;09////-.////////////..9/;//9
@M03495:530:000000000-LYBTV:1:1109:7598:17581 1:N:0:CTGGAGTA+AACCGAAC
GTCAGCATGTGAGCTTTGGTCCAGCCTGAGTCCTGGTTTATCAACGGCAAAATATAGATCGGAAGAGCACACGTCTGAACTCCAGTCACCTGGAGTAATCTCGTATGCCGTCTTCTGCTTGAAAAAAAAAAAAAAAAAAACATGAAAAGACACTAAATTATGACCAATCGGTAAGTCATAGAACTTAATATATCAATAATCTAGAAGTTATAGATATTACGTACATGAATACACTAAACAACTAACCCACT
+
DCCCCFFFFFFFGGGGGGGGGGHHHGHHHHHHHHHHGHHHHHHHHGGGGGHHHHHHHHHHHGGGGHHHHHHHGHHHGHHHHHFGHHHHHHHHHHHHHHHFGHHGGHHHHGGGHGHHHHHHHHHHHHGGGGB<<<----<-..<000:0/.///0/0000<00000<.0<.....0000000000000000:0000000000:00000<00000::000<0./<..0<00F00000/0000<.0000.....
@M03495:530:000000000-LYBTV:1:1109:5701:17589 1:N:0:CTGGAGTA+AACCGAAC
GTCAGCATGTGAGCTTTGGAATACAGGGAGGGTGGTTTATCAACGGCAAAATATAGATCGGAAGAGCACACGTCTGAACTCCAGTCACCTGGAGTAATCTCGTATGCCGTCTTCTGCTTGAAAAAAAAAAAAAAAAAAGAAAGAAAGTATTGTGCGTAATGAAAACAAATAGAATTAAAAGATAAATATCAAAGAAAAGAATCTTGAGAAACATACCAATAAGCGGTCGATCAGAAACATACAGTCTAGAT
+
CCCCCFFFFFFFGGGGGFGGGGHHHHGGGGGGBFGGGHHHHHHHGGGGGHHHHHHHHHHHGGGGHHHHHHHGHHHGEHHHHHGHHHHHHHHHHHGHHHHHHHGGHHHHGEGHGHHHHHHHHHHHHGGGDF?<->-<A-.../0/./0000000;0.9..;00000/...09:900900000.00000099:0;:/./9/..0000099:00//000/009;:09--9-;-;..0090//;00909000000
@M03495:530:000000000-LYBTV:1:1109:18772:17595 1:N:0:CTGGAGTA+AACCGAAC
GTCAGCATGTGAGCTTTGGAATTAGTAAATTCGTTGACGACAGAAGGAGCAAGATAACGACCACAGGGAGGGTGGTTTATCAACGGCAAAATATAGATCGGAAGAGCACACGTCTGAACTCCAGTCACCTGGAGTAATCTCGTATGCCGTCTTCTGCTTGAAAAAAAAAAAAAAAAACAACAGACAGCAGGAGGCGGGACAAGCGCTAAGATATTATAGCAATAACAACAGTTTCCACACTACAAGACTAA
+
DCCDEFFFFFFFGGGGGGGGGGHHHHHHHHHHGHHHGHGGGGGHHHHHHHHHHHHHHHGGGGGHHHHGGGGGFGGFGHHHHHFHGGGGGHHHHHHHHHHHGGGGHHHHHHHGHHHGHHHHHHHHHHHHHHHHHHGHHHDHGHGGHHHHGGGHGHHHHHHHHHHHHGGGGG<-<9---....<//.</./...9..----9.....-.-.00<111:1111110:0000../11111100.///000//100
@M03495:530:000000000-LYBTV:1:1109:6752:17598 1:N:0:CTGGAGTA+AACCGAAC
GTCAGCATGTGAGCTTTGGTCCAGCCTGAGTCCTGGTTATCAACGGCAAAATATAGATCGGAAGAGCACACGTCTGAACTCCAGTCACCTGGAGTAATCTCGTATGCCGTCTTCTGCTTGAAAAAAAAAAAAAAAGCAAAAAATCTAGCAAAATAAGAAAGGGCTACAGTAGAAAAGAAGCAAAAAGAAGGTGAAGAGAATACGCAAGGATAGAAAGCAAAGGGAATACCGCGTGCAGAGAAGAGACAAGG
+
CCDDDFFFFFFFGGGGGFGGGGHHHGHHHHHHHHHHGHHHHHGHGGGGGHHHHHHHHHHHGGGGHHHHHHHGHHHGHHHHHHGGHHHHHHHHHHFHHHBHHHGGHHHHGGGHGHHHHHHGHHGHHGGDCC<</--.010</.-.00000000/:00000/0...../00000000/:../00:0/..../.000:;0./0000.9.--..0000:00/0/0//.;./:00.----.;00.:0/0;B///..
@M03495:530:000000000-LYBTV:1:1109:2706:17614 1:N:0:CTGGAGTA+AACCGAAC
GTCAGCATGTGAGCTTTGGAGTGAAATCTCTTGTCTTAAGGAATAAAGGAAAAAGATTCCGTCGGAGGCTCGGTGCTCTACAGGTTCAACCTTTGTACTCTATTATTGCCTCACATTCCATCTCTTGTGAAAATATATTTGATTGGCTTTTCTGCAGGTTGTTTGCCAGGACTTTCCAAGACCTCCACTAGAAAACACAATAAACTTTTTGGAAGCTGGACAACTATCTTCATTTTTCAGAAACAGTGAAC
+
BBCCBFFFFFFFGGGGGGGGGGHHHHHHHHHHHHHHHHHHHHHHHHGHHHHHHHGGHIHIHIHGGGGGGHHGGGGGGHHHGHFHHHHHHHHHHHHHHHHHHHHHHHHGHHHHHHHHHHHHHHHHHHHHHHHHHHHHHHHHHHHHHFHGHHHHHHHHHHHHHGHHHGHHHHHHHHFGHHHHGHHHHHFHHHHGHGHHHHHGHHHHHHHHHHGGHHGHFHHFFHHHHGGCGHGGGGGGGGFGGFGGGGFGGG0
@M03495:530:000000000-LYBTV:1:1109:17435:17617 1:N:0:CTGGAGTA+AACCGAAC
GTCAGCATGTGAGCTTTGGAGTGAAATCTCTTGTCTTAAGGAATAAAGGAAAAAGATTCCGTCGGAGGCTCGGTGCTCTACAGGTTCAACCTTTGTACTCTATTATTGCCTCACATTCCATCTCTTGTGAAAATATATTTGATTGGCTTTTCTGCAGGTTGTTTGCCAGGACAGGTCGTGATTGCTGGAGCAGGTATGATATAATTCTAGGATTTGACAGATGAATAATTTACATATATATCTAACTTTGA
+
DCCDDFFFFFFFGGGGGGGGGGHHHHHHHHHHHHHHHHHHHHHHHHHHHHHHHHGGHIIIHHHGGGGGGHHGGGGGHHHHHHHHHHHHHHHHHHHHHHHHHHHHGHHHHHHHHHHHHHHHHHHHHHHHHHHHHHHHGHHHHHHHHGHHHHHHHHHHHHHHHGHHGHHHHHHHHGGHHGGGHHHHHHHHHGHGHHGHHHHHHHHHHHHHHFHGHHHHHHHGHHHGCG<CHHHHHGHHGGGGGGGGFGGGGG0
@M03495:530:000000000-LYBTV:1:1109:20289:17630 1:N:0:CTGGAGTA+AACCGAAC
GTCAGCATGTGAGCTTTGGAGTGAAATCTCTTGTCTTAAGGAATAAAGGAAAAAGATTCCGTCGGAGGCTCGGTGCTCTACAGGTTCAACCTTTGTACTCTATTATTGCCTCACATTCCATCTCTTGTGAAAATATATTTGATTGGCTTTTCTGCAGGTTGTTTGCCAGGACTTTCCAAGACCTCCACTAGAAAACACAATAAACTTTTTGGAAGCTGGACAACTATCTTCATTTTTCAGAAACAGTGAAC
+
BABCCFFFFFFFGGGGGGGGGGHHHHHHHHHHHHHHHHHHHH3GHHHHHHHHHHGGHIHIHIHGGGGGGHHGGGGGHHHHHHHHHHHHHHHHHHHHHHHHHHHHHHHHHHHHHHHHHHHHHHHHHHHGHHHHHHHHHHHHHGHHHHHHHHHHHHGHHHHHHGHHHHHHHHHHHHHHHHFFHHHHHHHHHHHHHHHHHHGGHHHHHGHHHHGGFGGFHHHHFHHHHHCCHHGGGGGGGGGGGGGGGGGGGG0
@M03495:530:000000000-LYBTV:1:1109:10022:17653 1:N:0:CTGGAGTA+AACCGAAC
GTCAGCATGTGAGCTTTGGAATTAGCTGGTTTATCAACGGCAAAATATAGATCGGAAGAGCACACGTCTGAACTCCAGTCACCTGGAGTAATCTCGTATGCCGTCTTCTGCTTGAAAAAAAAAAAAACACATTACAAAAAAAAAGTAAGACAAACAGAACTAAGTTGACTTCCAACCTTAGATAACAACGAACTATAATGAGACAAATTATTAGAGCAAACATACCTCAAACAAAAAAAAAGTCCAGACAC
+
CBCCCFFFFFFFGFGGGFGGGGHHHHHHHHHHHHHHFGGGGGGHHHHHHHHHHHGGGGHHHHHHHGHHHGHHHHHHHHHGHHDGHHGHHGHF4BGGFGHGHHGGGHGHHHHGHHBCGHHCFCGB>>//<0?11??1=1><A??@<000000/;;:./;//;00/;0;00;00009/;/0000009CF99-..;.:00////////:/9//:B////;///9.////////9/..9:.9---9;/9///.9:
@M03495:530:000000000-LYBTV:1:1109:4611:17669 1:N:0:CTGGAGTA+AACCGAAC
GTCAGCATGTGAGCTTTGGAGTGAAATCTCTTGTCTTAAGGAATAAAGGAAAAAGATTCCGTCGGAGGCTCGGTGCTCTACAGGTTCAACCTTTGTACTCTATTATTGCCTCACATTCCATCTCTTGTGAAAATATATTTGATTGGCTTTTCTGCAGGTTGTTTGCCAGGACTTTCCAAGACCTCCACTAGAAAACACAATAAACTTTTTGGAAGCTGGACAACTATCTTCATTTTTCAGAAACAGTGAAC
+
BBBABFFFFFFFFGGF5GGFEGHHHHHHC5FEFGGHDGFG3AFAFHFHHHHHHHGGHEHGGFHGFGFFGHGGGEF?BGHGHFCG3BEHFBGHHHF4GEGGHHHHHHFHGFECHEHFHFFFDGGFHGHHGGHGHGHHGGFFEDGF3FCC0GGFHHHHGACGHGHHFGHHGEHAGH1?FDFFFHHFHGHFHFBGDD0FGGGED0G0<GHHHFG?/;/EFGBHFFHEHHCCGCGGFGGGGGGFGFGFF/CBFG0
@M03495:530:000000000-LYBTV:1:1109:26068:17676 1:N:0:CTGGAGTA+AACCGAAC
GTCAGCATGTGAGCTTTGGTCCAGCCTGAGTCCTGGTTTATCAACGGCAAAATATAGATCGGAAGAGCACACGTCTGAACTCCAGTCACCTGGAGTAATCTCGGATGCCGTCTTCTGCTTGAAAAAAAAATGTCACACTTGAGTGTCGGGCATGTCAGTGGAATTCCTATTGGCGCGGTGCAATGCGCAGATATTAGTAGGCCCACCAGTTGCGAACGCCGCTTAACAGACTGGAACTTCCGTCTATGACC
+
AAAAAFFFFBFF1BEF3BAFGEGHHGHHFFGF13BF1BFGGGFEGGCCEFFFHFFFHEGFFGGEGEHFFCGHA0?FB@D1DF11BFDEDFHHHHH1BG22B@F/>E/0E?EEGFGDFFHHFH1B1<CGC@0122@11@0?1?11111/<---00111><1000<C=<<=0<0</-A--:--::::/;.---0;0;;00;090/...;.9000/;9-----;;---/////-//-///////;9---////9
@M03495:530:000000000-LYBTV:1:1109:29082:17683 1:N:0:CTGGAGTA+AACCGAAC
GTCAGCATGTGAGCTTTGGAGTGAAATCTCTTGTCTTAAGGAATAAAGGAAAAAGATTCCGTCGGAGGCTCGGTGCTCTACAGGTTCAACCTTTGTACTCTATTATTGCCTCACATTCCATCTCTTGTGAAAATATATTTGATTGGCTTTTCTGCAGGTTGTTTGCCATTTCCAAGACCTCCACTAGAAAACACAATAAACTTTTTGGAAGCTGGACAACTATCTTCATTTTTCAGAAACAGTGAACAACC
+
CBCCCFFFFFFFGGGGGGGGGGHHHHHHHGHHHHHHHHHHHHGHHHHHHHHHHHGGHHIHHIHGGGGGGHHGGEGGHHHHHHHGGHHHHHHHHHGHHHHHHHHHHHHHHHHHHHHHHGHGHHHHHHHHHHHHHHHHHHHHHHHHHHHHHHHHHGGHHFGHHGHHHHHHHHGHHH?GCGGHHHHHHHHHHHFHHHHFGGHGFHHHHGG-CDFHHHHHHHHHHHHFHH;GFFGCGGGGGFFGGEGGGGGFEGF
@M03495:530:000000000-LYBTV:1:1109:4844:17687 1:N:0:CTGGAGTA+AACCGAAC
GTCAGCATGTGAGCTTTGGGGAGGGTGGTTTATCAACGGCAAAATATAGATCGGAAGAGCACACGTCTGAACTCCAGTCACCTGGAGTAATCTCGTATGCCGTCTTCTGCTTGAAAAAAAAAAAATATGCAAATAAAATACACAGAAAGCACTACACATAGTTGAATGATATGATAGAAATACAAAAATACAACTCATGTAGAATGATACGCAGTCACAATCAGTGTACACACTGCATCACGACTACCAAA
+
BBCCCFFFFFFFGGGGGGGGGGGGGGFGEGHHHHHHHGGGGGHHGHHHHHHHHGGGGHHHHHHHGGHHGHHHHHHHBBBFGHCFFFHGHHHFHGGFGHHHHGGGHGHHHHHHHAHHHHGGGGG/-011111>11111111110<.0<0</0/<0<0/<0:1111111101111<111<1:<1<000...0000000011:11<1110:11...-.<011000001111:110./00011<0..-.-//0<.
@M03495:530:000000000-LYBTV:1:1109:15840:17695 1:N:0:CTGGAGTA+AACCGAAC
GTCAGCATGTGAGCTTTGGAGTGAAATCTCTTGTCTTAAGGAATAAAGGAAAAAGATTCCGTCGGAGGCTCGGTGCTCTACAGGTTCAACCTTTGTACTCTATTATTGCCTCACATTCCATCTCTTGTGAAAATATATTTGATTGGCTTTTCTGCAGGTTGTTTGCCAGGACTTTCCAAGACCTCCACTAGAAAACACAATAAACTTTTTGGAAGCTGGACAACTATCTTCATTTTTCAGAAACAGTGAAC
+
BBBBBFFFFFFFGGGGGFGGGGGHHHHHHHHHHHHHHHHHHHHHHHGHHHGHHHGGHHHHHHHGGGGFGHHGGEGGHHHHHHFFGFHHHHHHHHHHHHGHHHHHGHHHHHHHHGHHHHHHHHHHHHHHHHHHHHHGHHHHHGHHHFHHHHHHHHHGHHHHFCGHHGHHHGHHHHHHHHFHHHHHHHHHGHHBFG<GEFECGHFHHEHHHHGCCHFEHHGCGHHHHF;;CHBFGFGGGGGGFGGGFGBFBB0
@M03495:530:000000000-LYBTV:1:1109:19536:17722 1:N:0:CTGGAGTA+AACCGAAC
GTCAGCATGTGAGCTTTGGAATTAGCTGGTTTATCAACGGCAAAATATAGATCGGAAGAGCACACGTCTGAACTCCAGTCACCTGGAGTAATCTCGTATGCCGTCTTCTGCTTGAAAAAAAAAAATAAAGCATCCACTATAAGATGAACAAATAATCCTTCTAACAAAAAAATAGTAACACATATAATTCAAGTCACAATCAATATACAGAAAAACCGATATACAGCCACTATAATGCCATCTCGTATGTA
+
CCCCCFFFFFFFCGGGGGGGGGHHHHHHHGHHHHHHHHGGGGGHHHHHHHHHHHGGGGHHHHHHHGHHHGHHHHHHHHHHHHFHHHHHGHHHFHHHGGHHHHGGGHGHHHHHHHHHHHHGGG>D/02D222=1101110?1111111111001111<<1111>11<0.<.<-;0000000;.000:0;00:0;000000:0090000000000/...--:9-09000..;0/009000000000:.9//00
@M03495:530:000000000-LYBTV:1:1109:2285:17727 1:N:0:CTGGAGTA+AACCGAAC
GTCAGCATGTGAGCTTTGGTCCAGCCTGAGTCCTGGTTTATCAACGGCAAAATATAGATCGGAAGAGCACACGTCTGAACTCCAGTCACCTGGAGTAATCTCGTATGCCGTCTTCTGCTTGAAAAAAAAAAAATAATCAGAAAATGGTAATTTAAAAACAATGTCAAGCTAAACAGTAACTCGAGAGATGGTTGCTCTAACTGCTCAAAGTACTATGCATGCAAGTTATGTATCTCTTTACATAATGCTTT
+
BBBBBFFFFFFF5FGFGGFGGGHGFFHHHHHG4GFHFG2FGGFGHGCFGGFHHHHHHHHHHGGGGHAGHHHHGHHH?DDFFHHHHHHHHFHEHBFHGBH4FDGFEGGFFGGGHGHF4GHHFABGHH?@BD/</<FB@11?111FG11=1FG1>FF111<<.D00D0GF0<000/0:;0000;.;.:-.;C/00..090909000090000;0;B00000000900;90;90///;9//////;//9/;///
@M03495:530:000000000-LYBTV:1:1109:17481:17740 1:N:0:CTGGAGTA+AACCGAAC
GTCAGCATGTGAGCTTTGGAATTAGTAAATTCGTTGACGACAGAAGGAGCAAGATAACGACCACAGGGAGGGTGGTTTATCAACGGCAAAATATAGATCGGAAGAGCACACGTCTGAACTCCAGTCACCTGGAGTAATCTCGTATGCCGTCTTCTGCTTGAAAAAAAAAAAGATAAGCAAAAATAAAAATAGATAAAACCTGTACTCAAGATAGACAGAACGTCATTCAATTTTCACGTTGTATCTTAGGA
+
BBBBBFFFFFFFFGGGFGGGGGHHHHHHHHHHGHHHHHGGGGGHHHHHHHHHHHHHHHGGGGGHHHHGGGGGFGGGGHHFHHBGGGGGFGHHHHHHHHHHGGGGGHHHHHHGHHHGHHHHHHHHHHHHHHHHHHHHHHD1FGFFHHHHGGGGGFHHHHHHFGHFHGFCGG-99000000//;..009;0.00;00;00:././///999///999/9B//.;..9;//99//9////;...9//9/;/;//
@M03495:530:000000000-LYBTV:1:1109:16177:17749 1:N:0:CTGGAGTA+AACCGAAC
GTCAGCATGTGAGCTTTGGAGACTGGTTTATCAACGGCAAAATATAGATCGGAAGAGCACACGTCTGAACTCCAGTCACCTGGAGTAATCTCGTATGCCGTCTTCTGCTTGAAAAAAAAAAAGAAAAGCGTAAGAGTGAACACATGAGAACACGTGTAAATCATAGTCAACAAGAGAGTGATCGATCAAGTCCATCGATAGACAAACTTACTAAACGTCTAGATACAATACTCATATGACTAGTACAGAAC
+
CCCCCFFFFFFFGGGGGDGGGGGHHHGHHHHHHHHG?FGGHHHHHHHHHHHGGGGHHHHHHHGGHHGHHHHHHHHHHHHHGH?FGGHHHEGHHGGHHHHGGGHGHHHHHHGHHHHHGGGCG<//0@@20////0111111110.111111<<0.<.//00=000=000<000./;.:.00000.....00;00000./;..009//.090000090.9./.0:0:0009000900000000090000000/
@M03495:530:000000000-LYBTV:1:1109:25970:17759 1:N:0:CTGGAGTA+AACCGAAC
GTCAGCATGTGAGCTTTGGAGTGAAATCTCTTGTCTTAAGGAATAAAGGAAAAAGATTCCGTCGGAGGCTCGGTGCTCTACAGGTTCAACCTTTGTACTCTATTATTGCCTCACATTCCATCTCTTGTGAAAATATATTTGATTGGCTTTTCTGCAGGTTGTTTGCCAGGACTTTCCAAGACCTCCACTAGAAAACACAATAAACTTTTTGGAAGCTGGACAACTATCTTCATTTTTCAGAAACAGTGAAC
+
AABCCFFFFFFFGGGGGGGGGGHHHHHHHHHHHHHHHHHHHHHHHHFHHHHHHHGGHHIHHHHGGGGGGHHGGGGGHHHHHHHHHHHHHHHHHHHHHHHHHHHHHHHHHHHHHHHHHHHHHHGHHHHHHHHHHHHHHHHHHHHHHHGGFHHHHHHHHHHHHGHHHHHHHHHHHHHHFGFGHHHHHHGHHHHHFHHHHHHGGFHGHHHHHHGGGHHHHHCFGFHHHGC;GGGGGGGGGGGGGGGFGFFFFG0
@M03495:530:000000000-LYBTV:1:1109:25187:17792 1:N:0:CTGGAGTA+AACCGAAC
GTCAGCATGTGAGCTTTGGAGGGCAAGAAGTGGTTGTGACATTGCTATGGCAGCTAGAGCCAACAATTACCTTAAATTCCAAAAACAACATACCCTCCTTTGGAATTAGTAAATTCGTTGACGACAGAAGGAGCAAGATAACGACCACAGGGAGGGTGGTTTATCAACGGCAAAATATAGATCGGAAGAGCACACGTCTGAACTCCAGTCACCTGGAGTAATCTCGGATGCCGTCTTCTGCTTGAAAAAAA
+
CCCCCFFFFFFFGGGGGGGGGGGGGGGHHHHHHHGGEEHHHHHHHHHHHHHHGGHHHHHHHHHGGHHHHHHHHHHHHHHHHHBFHGHHHHHHHHHHHGHHHHHHHHHHHGHHHHHHGHHHEHGGGGGHHHFHHHHHHHGHEHGGCGGHGHHGGGGGAFGDGFHHHHHHGGGGCHCDGGHGHEHHFDEAGHEHAGGC:9/AF0BBFFFGCF09F:FFCF/CBB0C09::AAFFFABFFB////B/:FF/.@C
@M03495:530:000000000-LYBTV:1:1109:25360:17808 1:N:0:CTGGAGTA+AACCGAAC
GTCAGCATGTGAGCTTTGGAGTGAAATCTCTTGTCTTAAGGAATAAAGGAAAAAGATTCCGTCGGAGGCTCGGTGCTCTACAGGTTCAACCTTTGTACTCTATTATTGCCTCACATTCCATCTCTTGTGAAAATATATTTGATTGGCTTTTCTGCAGGTTGTTTGCCAGGACTTTCCAAGACCTCCACTAGAAAACACAATAAACTTTTTGGAAGCTGGACAACTATCTTCATTTTTCAGAAACAGTGAAC
+
CBCCCFFFFFFFGGGGGGGGGGHHHHHHHHHHGHHHHHHHHHHHHHHHHHHHHHGGHHIHHHHGGGGGGHHGGEGGGHHHHHHHHHHHHHHHHHHHHHHHHHHHHHHHHHHHHHHHHHHHHHHHHHHHHHHHHHHHHHHHHHHHHHHHHHHHHHHHHHHHHGHHHGGHHHHHHHHHHHHHHHHHHHHHHHHFHHHGHHHGHHHHHHHHHHGGGHHFHHFGHGHHHCCCGHGGGGGGGGGGGGGGGGFGBB0
@M03495:530:000000000-LYBTV:1:1109:23448:17823 1:N:0:CTGGAGTA+AACCGAAC
GTCAGCATGTGAGCTTTGGAATTAGTAAATTCGTTGACGACAGAAGGAGCAAGATAACGACCACAGGGAGGGTGGTTTATCAACGGCAAAATATAGATCGGAAGAGCACACGTCTGAACTCCAGTCACCTGGAGTAATCTCGTATGCCGTCTTCTGCTTGAAAAAAAAAAAAAAGATAACAAAGATGAAAGCGTATGATGTATACGTGTGTGACATCGAAGACTCTGGAACAGATATAAACACACCACTCA
+
CCCCCFFFFDFFGGGGGGGGGGHHHHHHHHHHGHGHGHGGGGGHHHHHHHHHHHHHHHGGGGGHHHHGGEGGFGGEGHHHHHFGGGGGGHHHGGHHHHHHGGFGHHHHHHHGHHHGHHHHHHHHHHHHHHGHHHGHHGDGHHFGFHHHGGGHGHHHHHHHHHHHHGGGG?9<-<.900:000.//000000/...</000<000:.0//...000<0<</../<000<000///00000<0<......0//
@M03495:530:000000000-LYBTV:1:1109:9887:17843 1:N:0:CTGGAGTA+AACCGAAC
GTCAGCATGTGAGCTTTGGAGTGAAATCTCTTGTCTTAAGGAATAAAGGAAAAAGATTCCGTCGGAGGCTCGGTGCTCTACAGGTTCAACCTTTGTACTCTATTATTGCCTCACATTCCATCTCTTGTGAAAATATATTTGATTGGCTTTTCTGCAGGTTGTTTGCCAGGACTTTCCATGACCTCCACTAGAAAACACAATAAACTTTTTGGAAGCTGGACAACTATCTTCATTTTTCAGAAACAGTGAAC
+
AAAAAFFD1@DFGFB1BA11AF11GH3GHDH311BD3F3ABF0BFA1D10FBC0EFDDD2F1AAA//EE/0A////BGHEHHGGHHBF@1FFBGGBGHHEFHHHBGBBBGGFC/BG21>2B1>BFDEH1GHD1F12FEEGEG>B10010BG2>F1GGAC@B?<F0D1@@//?F1?1FG1?1<F1<.F0FGFF11<<.<C.DGH0<DGHHDC?/0;.:;/..:CHBH0;C:CFFG0CBFFF0;/CB/09BF0
@M03495:530:000000000-LYBTV:1:1109:17060:17855 1:N:0:CTGGAGTA+AACCGAAC
GTCAACATGTGAGCTTTGGAATTAGTAAATTCGTTGACGACAGAAGGAGCAGATAACGCACAGGGAGGGTGGTTTATCAACGGCAAAATATAGATCGGAAGAGCACACGTCTGAACTCCAGTCACCTGGAGTAATCTCGTATGCCGTCTTCTGCTTGAAAAAAAAAAAAAAAAAAATAATAACAAAACGAAAATGATGTAAGCCCACAGAAGGAATGTACCATATCGAAATATATCGTCATATAACTCACG
+
DCDEDFFFFFFFGGGGGGGGGGHHHHHHHHHHGHGHFHGGGGGHHHHHHHHHHHHHHGGGGGHHGGGGGGGGGGHHHHHHHGFGGGHHHHHHHHHHHGGGGHHHHHHHGHHHGHHHHHHHHHHHHHHHHHHHHHHFHGHGGHHHHGGGHGHHHHHHHHHGHHGGGCF=<<---9--.011110:<...-<..-:0111:11100.....00<../00:11111:11../..11:11./9..111111100.
@M03495:530:000000000-LYBTV:1:1109:9465:17859 1:N:0:CTGGAGTA+AACCGAAC
GTCAGCATGTGAGCTTTGGAGTGAAATCTCTTGTCTTAAGGAATAAAGGAAAAAGATTCCGTCGGAGGCTCGGTGCTCTACAGGTTCAACCTTTGTACTCTATTATTGCCTCACATTCCATCTCTTGTGAAAATATATTTGATTGGCTTTTCTGCAGGTTGTTTGCCAGGACTTTCCAAGACCTCCACTAGAAAACACAATAAACTTTTTGGAAGCTGGACAACTATCTTCATTTTTCAGAAACAGTGAAC
+
AABBCFFFFFFFGGGGGGGGGGHHHHHHHHHHHHHHHHHHGHHHHHHHHHHHHHGGHHHHHHHGGGGGGHHGGFEGHHHHHHGGHHHHHHHHHHHHHHHHHHHHHHHHHHHHHHHHHHHHHHHHHHHHHHHHHHHHHHHHHGHHHHHHHHHHHHGHHHHHHFHHHHHHGHHHHHHG?GFGFHHHHGHHHHGGHHHHHHGFGHHGHHHHHHGGGGHFHHHHGFHHHH<<GGGGGGGGGGGGGGGGGGFGEG0
@M03495:530:000000000-LYBTV:1:1109:9924:17862 1:N:0:CTGGAGTA+AACCGAAC
GTCATCATGTGAGCTTTGGAGTGAAATCTCTTGTCTTAAGGAATAAAGGAAAAAGATTCCGTCGGAGGCTCGGTGCTCTACAGGTTCAACCTTTGTACTCTATTATTGCCTCACATTCCATCTCTTGTGAAAATATATTTGATTGGCTTTTCTGCAGGTTGTTTGCCAGGACTTTCCAAGACCTCCACTAGAAAACACAATAAACTTTTTGGAAGCTGGACAACTATCTTCATTTTTCAGAAACAGTGAAC
+
CBCCCFFFFFFFGGGGGGGGGGHHHHHHHHHHHHHHHHHHHHHHHHHHHHHHHHGGHHHIHIHGGGGGGHHGGGGGHHHHHHHHHHHHHHHHHHHHHHHHHHHHHHHHHHHHHHHHHHHHHHHHHHHHHHHHHHHHHHHHHHHHHHHHHHHHHHHHHHHHHEHHHHHHHHHHHHHHGGHHHHHHHHHHHHHHHHHHHHGGHHHHHHHHHHGGHHGHHHHHGHHHHH<CGFGGGGGGGGGGGFFGGGFGGG0
@M03495:530:000000000-LYBTV:1:1109:20962:17863 1:N:0:CTGGAGTA+AACCGAAC
GTCAGCATGTGAGCTTTGGAGACTGGTTTATCAACGGCAAAATATAGATCGGAAGAGCACACGTCTGAACTCCAGTCACCTGGAGTAATCTCGTATGCCGTCTTCTGCTTGAAAAAAAAAAAAAAAAAAAAAGAAAGAGTCTACTCTCGAGTATTGAATAGAATAATGAAAGTTCTCAGTAGATAGTAACTCTTTACATGACAGAATGAGTATGTATCTATTGAGCGATAATCAAGTGTGCTGCTCGTCTG
+
CCCCDFFFFFFFGGGGGGGGGGGHHHHHHHHHHHHGGGGGHHHHHHHHHHHGGGGHHHHHHHGHHHGHHHHHHHHHHHHHHHFGHHHHHDGHHGGHHHHGGGHGHHHHHHHHHHHHGGGGDB</>>----<-.../0//<000000<0<0.0.000000000:000000000<<0:00000000<00000000000000<0000/0<000<000:00000000000--...<000:000:0000<0.<.<.
@M03495:530:000000000-LYBTV:1:1109:18032:17873 1:N:0:CTGGAGTA+AACCGAAC
GTCAGCATGTGAGCTTTGGAGTGAAATCTCTTGTCTTAAGGAATAAAGGAAAAAGATTCCGTCGGAGGCTCGGTGCTCTACAGGTTCAACCTTTGTACTCTATTATTGCCTCACATTCCATCTCTTGTGAAAATATATTTGATTGGCTTTTCTGCAGGTTGTTTGCCAGGACTTTCCAAGACCTCCACTAGAAAACACAATAAACTTTTTGGAAGCTGGACAACTATCTTCATTTTTCAGAAACAGTGAAC
+
BBBCCFFFFFFFGGGGGGGGGGHHHHHHHHHHHHHHHHHHHHHHHHHHHHHHHHGGHIIIHHHGGGGGGGHGGEGGHHHHHHHHHHGHHHGHHHHHHHHHHHHHGHHHHHHHHHHHHHHHHHHHHHHHHHHGHHHHHHHHHHHHHHHHHHHHHHHHGHHHFEHHHHHHHGHHHHHHHGGHFHHHHGHHHGHGHHHHHHHGHGGHHHHHHHGGHHEHHHHHHGHHHHGGHHGGGGGGGGGGGGFGGGGGGG0
@M03495:530:000000000-LYBTV:1:1109:12843:17880 1:N:0:CTGGAGTA+AACCGAAC
GTCAGCATGTGAGCTTTGGAGTGAAATCTCTTGTCTTAAGGAATAAAGGAAAAAGATTCCGTCGGAGGCTCGGTGCTCTACAGGTTCAACCTTTGTACTCTATTATTGCCTCACATTCCATCTCTTGTGAAAATATATTTGATTGGCTTTTCTGCAGGTTGTTTGCCAGGACTTTCCAAGACCTCCACTAGAAAACACAATAAACTTTTTGGAAGCTGGACAACTATCTTCATTTTTCAGAAACAGTGAAC
+
CBBCCFFFFFFFGGGGGGGGGGHHHHHHHHHHHHHHHHHHGHHHHHHHHHHHHHGGHHHHHHHGGGGGGHHGGEEGHHHHHHHHHHHHHHHHHHHHHHHHHHHHHHHHHHHHHHHHHHHHHHHHHHHHHHGHHHHHHHHHHHHHHHHHHHHHHHHHHHHHHGHHHHHGGHHHHHHGGFGHGHHHHHFHHHHGGHHHHHGFHGHHHHHHHHGGHHGHHHHHHFHHHHGCGGGGGGGGGGGGGGGGGGGGGG0
@M03495:530:000000000-LYBTV:1:1109:23446:17882 1:N:0:CTGGAGTA+AACCGAAC
GTCAGCATGTGAGCTTTGGAATTAGTAAATTCGTTGACGACAGAAGGAGCAAGATAACGACCACAGGGAGGGTGGTTTATCAACGGCAAAATATAGATCGGAAGAGCACACGTCTGAACTCCAGTCACCTGGAGTAATCTCGTATGCCGTCTTCTGCTTGAAAAAAAAAAAAAAAATAGAACTTGATAGATTGTCAGACTAAAAGGACAGTCAATCAGATCACGCCACCGCCACTGGTCTTATACAACACA
+
EEEEEFFFFFFFGGGGGGGGGGHHHGGHHHHHGHHHHHGGGGGHHHHHHHHHHHHHHHGGGGGHHHHGFEGGEGGGGHHHHHHHGGGGGHHHHHHHHHHHGGGGHHHHHHHGHHHGHHHHHHHHHHHHHHHHGHHHHGGHHHFGHHGHGGGHGHHHHGHHHHHHHGGGGCC-9---.001101110:11111001<110000001././.:001110<01<0/....<:.---.0:/1111:111100...
@M03495:530:000000000-LYBTV:1:1109:28049:17885 1:N:0:CTGGAGTA+AACCGAAC
GTCAGCATGTGAGCTTTGGAGTGAAATCTCTTGTCTTAAGGAATAAAGGAAAAAGATTCCGTCGGAGGCTCGGTGCTCTACAGGTTCAACCTTTGTACTCTATTATTGCCTCACATTCCATCTCTTGTGAAAATATATTTGATTGGCTTTTCTGCAGGTTGTTTGCCAGGACTTTCCAAGACCTCCACTAGAAAACACAATAAACTTTTTGGAAGCTGGACAACTATCTTCATTTTTCAGAAACAGTGAAC
+
BABBCFFFFFFFGGGGGGGGGGHHHHHHHHHHHHHHHGHHFHHHHHHHHHHHHGGGHHHHHHHGGGGGGHHGGEGGHHHHHHGHHHHHHHHHHHHHHHHHHHHHHHHHHHHHHHHFHHHHHHFHHHHHHHHHHHHHHHHHHHHHGFFFHHHHHHHGEHHHHGHHHHFGHHHHHHHHGHGHAGHHHHHHHHH1GHHHHGHGHHHHFHHHHHGGBGHHHHHEFFHGHH;;0CFGGFGGGGFFBFGGGG0FBF0
@M03495:530:000000000-LYBTV:1:1109:12802:17892 1:N:0:CTGGAGTA+AACCGAAC
GTCAGCATGTGAGCTTTGGAGTGAAATCTCTTGTCTTAAGGAATAAAGGAAAAAGATTCCGTCGGAGGCTCGGTGCTCTACAGGTTCAACCTTTGTACTCTATTATTGCCTCACATTCCATCTCTTGTGAAAATATATTTGATTGGCTTTTCTGCAGGTTGTTTGCCAGGACTTTCCAAGACCTCCACTAGAAAACACAATAAACTTTTTGGAAGCTGGACAACTATCTTCATTTTTCAGAAACAGTGAAA
+
BABAAFFFFFFFFGGGCGGGGGHHHHHHHHHHHHHHGHHGHHHHHHDFHHFGHHGGHHHHHHHGGGGGGHHGGGGGHHHHHHFHGHHHHHHHHHHGHHHHHHHHHHHFHHGHHHHHHHHHHHHHHHHFGFFBHHHHHHHHHHHHHHGHHHHHHFFHHHGHHGHHHHFHHGFHHHHHGGBDFGFGHHFGHHHGFHHHHGHGHGGGHHHHHHGGB0/CGHFGFCCGHHHFGBFFGGGGFFFGGEGGFFFBBC0
@M03495:530:000000000-LYBTV:1:1109:2421:17907 1:N:0:CTGGAGTA+AACCGAAC
GTCAGCATGTGAGCTTTGGAGTGAAATCTCTTGTCTTAAGGAATAAAGGAAAAAGATTCCGTCGGAGGCTCGGTGCTCTACAGGTTCAACCTTTGTACTCTATTATTGCCTCACATTCCATCTCTTGTGAAAATATATTTGATTGGCTTTTCTGCAGGTTGTTTGCCAGGACTTTCCAAGACCTCCACTAGAAAACACAATAAACTTTTTGGAAGCTGGACAACTATCTTCATTTTTCAGAAACAGTGAAA
+
BBBBBFFFFDFFBFGGGGFGCFHHHHHHHHHHH5FGGFEGFGFGGHBGHHHHHHGGHHGHHHHGGGGGGHFGGEFFDHGHHHFGGHHHHHHGHFGGGHHHHHHHHHHHHHHHHGHHHHHHHHHFHHHHHHEHHGHFHFHHHHHGGGHHGFHHHHHHHGFGHAHHHGHHHGFHHHH1FGHHHHHGHGFHHHEG1GHFFHHGFHFHHHBGHHGGCC/GHFBCGCHEHHCCCHFFGGGGGGGGGGGGGGBFGF0
@M03495:530:000000000-LYBTV:1:1109:8341:17914 1:N:0:CTGGAGTA+AACCGAAC
GTCAGCATGTGAGCTTTGGAGTGAAATCTCTTGTCTTAAGGAATAAAGGAAAAAGATTCCGTCGGAGGCTCGGTGCTCTACAGGTTCAACCTTTGTACTCTATTATTGCCTCACATTCCATCTCTTGTGAAAATATATTTGATTGGCTTTTCTGCAGGTTGTTTGCCAGGACAGGTCGTGATTGCTGGAGCAGGTATGATATAATTCTAGGATTTGACAGATGAATAATTTACATATATATCTAACTTTGA
+
CCCCCFFFFFFFGGGGGGGGGGHHHHHHHHHHHHHHHHHHHHHHHHHHHHHHHHGGHIHHHHHGGGGGGHHGGGGGHHHHHHHHHHHHHHHHHHHHHHHHHHHHHHHHHHHHHHHHHHHHHHHHHHHHHHHHHGHHHHHHHHHHHHHHHHHHHHHHHHHHHGHHHHHHHHHHHGFGHEEGHHHHHHHHHHGGHHHHHHHHHHHHHHHHHHHHHHHHFHHHGHHC0<;CGHHHHGGHGFGGGGGGGGGGGG0
@M03495:530:000000000-LYBTV:1:1109:16718:17922 1:N:0:CTGGAGTA+AACCGAAC
GTCAGCATGTGAGCTTTGGAATTAGTAAATTCGTTGACGACAGAAGGAGCAAGATAACGACCACAGGGAGGGTGGTTTATCAACGGCAAAATATAGATCGGAAGAGCACACGCTCTGAACTCCAGTCACCTGGAGTAATCTCGTATGCCGTCTTCTGCTTGAAAAAAAAAAAAAAGAATAGTACGCATCGGACAGAAGTCGCATCAGGATGAGCACTATGTGAAATGTGATCGACAATCACTGGTACACGG
+
DCCDDFFFFFFFGGGGGGGGGGHHHHHHHHHHGHHHGHGGGGGHHHHHHHHHHHHHHHGGGGGHHHHGGGGGGGGGGHHHHHGGGGGGGHHHHHHHHHHHGGGGHHHHHHHGGGGHHHHHHHHHHHHHHHHHHHHHHHHFHGHGGHHHHGGGHGHHHHHHHGFHHHGGGGCD---...000000....-...--./00<0.--<-000::00000.0000<00000000000..-.-:0000:/<0:00.9
@M03495:530:000000000-LYBTV:1:1109:4358:17922 1:N:0:CTGGAGTA+AACCGAAC
GTCAGCATGTGAGCTTTGGAGTGAAATCTCTTGTCTTAAGGAATAAAGGAAAAAGATTCCGTCGGAGGCTCGGTGCTCTACAGGTTCAACCTTTGTACTCTATTATTGCCTCACATTCCATCTCTTGTGAAAATATATTTGATTGGCTTTTCTGCAGGTTGTTTGCCAGGACTTTCCAAGACCTCCACTAGAAAACACAATAAACTTTTTGGAAGCTGGACAACTATCTTCATTTTTCAGAAACAGTGAAC
+
BABBBFFFFFFFDGGGGGGGGGHHHHHHHHHHHHGHHHGGFGHGHHHHHHHHHHGGHHHHHHHGGGGGGHHGGEGGFHHHHHFGHFHHHHHHFHHGHHHHHHHHHHHHHHHHHHHHHHHHHGHHHHHHHHHHHGHHHHHHHHGHHGGHHHHHHHHGHHHHHDGHHGHHHHEHHGFGGFHHHHHHGEFHHHFHHGHFGFHGGGFFHGHHHHGG/CGGHGCGFHHHHFGCGHGFFGFGFFFBFCFFGGGGFGB
@M03495:530:000000000-LYBTV:1:1109:4480:17929 1:N:0:CTGGAGTA+AACCGAAC
GTCAGCATGTGAGCTTTGGAATTAGTAAATTCGTTGACGACAGAAGGAGCAAGATAACGACCACAGGGAGGGTGGTTTATCAACGGCAAAATATAGATCGGAAGAGCACACGTCTGAACTCCAGTCACCTGGAGTAATCTCGTATGCCGTCTTCTGCTTGAAAAAAAAAAAACAAAAATACAGACAAAAATAAGAATAACGACACAATAATACAAACCGAACATCAATAGTACACTAGACCACAAACAGAC
+
DDEDEFFFFFFFGGGGGGGGGGHHHHHHHHHHGHHHGHGGGGGHHHHHHHHHHGHHHHGGGGGHHHHGGGGGFGGGGHHHHHBGEGGGGHHHHHHHHHHHGGGGHHHHHHHGHHHGHHHHHHHHHHHHHHHHHHGHHHBHHHGGHHHHGEGHGGHHHHHHHHHHGGCGGC-A<.<.<..<00:<.///...:111:0110..---<90<0:<1:00..-----10:0111<<1:11:0010/...<..//.
@M03495:530:000000000-LYBTV:1:1109:8473:17945 1:N:0:CTGGAGTA+AACCGAAC
GTCAGCATGTGAGCTTTGGAATTAGTAAATTCGTTGACGACAGAAGGAGCAAGATAACGACCACAGGGAGGGTGGTTTATCAACGGCAAAATATAGATCGGAAGAGCACACGTCTGAACTCCAGTCACCTGGAGTAATCTCGTATGCCGTCTTCTGCTTGAAAAAAAAAAGAAAAAATAAAAACAAGCAATAATAGACAACACAAAAAAGAACAGAATAAAAACGTGACAGAAATCAACAAAAAAAAAAAA
+
BBCCCFFFFFFFGGGGGBGGGGHHHHHHHHHHGFGHGHDGGGGHHHHHHHHHHHHGHHGGGGGHHHHGGGGGEGGGGHHHHHGHGGGGGHHHHHHHHHHHGGGGGHHHGHHGHHHGHHHHHHHHHHHHHGHHGHFGHH1FGHGGHHHHGGGHGFHHHHHHGHHHHG@@G-.;.//.;.00;9C.C././/0000000009.:......:.E.////://9://.-....://///////:..;.------:
@M03495:530:000000000-LYBTV:1:1109:20783:17948 1:N:0:CTGGAGTA+AACCGAAC
GTCAGCATGTGAGCTTTGGAATTAGCTGGTTTATCAACGGCAAAATATAGATCGGAAGAGCACACGTCTGAACTCCAGTCACCTGGAGTAATCTCGTATGCCGTCTTCTGCTTGAAAAAAAAAAAACGAACTGTCGGACAATACTGAACCTGACAGCAGTCGTGCCGAGATGTCTAGTCTCACAATCGCTCCCATCACTGCACTCAAACACAAGTAAGGCTCAACGTACATCACGCTCTAGATTTACATAC
+
CCCCCFFFFFFFGGGGGFGGGGHHHHHHHGHHHHHHHHGGGGGHHHHHHHHHHHGGGGHHHHHHHGGHHGHHHHHHHHHHHHFGHHHHHHHGDGHHGGHHHHGFGHGHHHHHHHGHHHHGGGF/<>//////1??.>--<>FF1FF=0/./.</00./.0/;....:---.0;;0B;00000;0009.9C..9/9/9:0000/////;/.9..9;////:/.//:....:/9/:...99/////;///://
@M03495:530:000000000-LYBTV:1:1109:28834:17961 1:N:0:CTGGAGTA+AACCGAAC
GTCAGCATGTGAGCTTTGGAGTGAAATCTCTTGTCTTAAGGAATAAAGGAAAAAGATTCCGTCGGAGGCTCGGTGCTCTACAGGTTCAACCTTTGTACTCTATTATTGCCTCACATTCCATCTCTTGTGAAAATATATTTGATTGGCTTTTCTGCAGGTTGTTTGCCAGGATTCCAAGACCTCCACTAGAAAACACAATAAACTTTTTGGAAGCTGGACAACTATCTTCATTTTTCAGAAACAGTGAACAA
+
1>>AA1FFFFF3A1GGDGGGFGFHHGHHGCHHHAFGB33DGG0FGFHGFHHFH0E/BGDGFHHGGGG/AGCEGEEGHHHGFFHH1F1GHFHFFHHHHHHHHHHGBGHHEHHHHEGHHG>GFBGEGHHHGD>FFFHHFHFFHFFHGCFHHHHEHFFGF<FD<EHHBF1FGGGHGH1F1F00FGBGGFGGFFBD0FFCCEG<GHHHFHFHGC<0::F0CFHFHCCC000;00;B;B0/0;9BFFFG0BBBBF/
@M03495:530:000000000-LYBTV:1:1109:20694:17962 1:N:0:CTGGAGTA+AACCGAAC
GTCAGCATGTGAGCTTTGGAATTAGTAAATTCGTTGACGACAGAAGGAGCAAGATAACGACCACAGGGAGGGTGGTTTATCAACGGCAAAATATAGATCGGAAGAGCACACGTCTGAACTCCAGTCACCTGGAGTAATCTCGTATGCCGTCTTCTGCTTGAAAAAAAAAAAAAAAAGACAGATACTAATGCAACGACTAGATGAACTAGCAATGACGTAGCATGTCAGTATGAACATGAATCACGAGCGAG
+
DCDDDFFFFFFFGGGGGGGGGGHHHHHHHHHHGHHHHHGGGGGHHHHHHHHHHHHHHHGGGGGHHHHGGGGGGGGGGHHHHHGGGGGGGHHHHHHHHHHHGGGGHHHHHHHGHHHGHHHHHHHHHHHHHHHHHHHHGHBHHHFGHHHHGFGHGHHGHHGHHHHHHGFGGGB-9;-;../://000000:00000-;-9-0000000000/000:00.:...000000000000:0000000000..----;
@M03495:530:000000000-LYBTV:1:1109:26131:17972 1:N:0:CTGGAGTA+AACCGAAC
GTCAGCATGTGAGCTTTGGTCCAGCCTGAGTCCCTGGTTTATCAACGGCAAAATATAGATCGGAAGAGCACACGTCTGAACTCCAGTCACCTGGAGTAATCTCGTATGCCGTCTTCTGCTTGAAAAAAAAAAAGCGGGCATTCCTGAAGCTGACATAATTCGGGCCGAGATATATCGCTCCGGGGCCTTGAGTGGTATCGCGTCAATCTCTATTTCTGCGCTAGGGGCTATCCCGCGTGAACCTCTCATAA
+
BABBBFFFFDDFAAEGEFGGGGHFFFHHBGHF4FFGHAFGFGF5GFEEEEEGFHHHGFFHHHGEGGH1BGHHHCHGFGGGHG5@EGEGEEGHFGFGHFH4BEFHF?HBEGEEGHGHFG4BGG0BF30<<<>>//0/><--0110==<C<<000/0000<00::.------.0000;.A....----9.B///9/.//;/..;--..9//9////////9----..9.9-.////.----../..:/://:/
@M03495:530:000000000-LYBTV:1:1109:18773:17981 1:N:0:CTGGAGTA+AACCGAAC
GTCAGCATGTGAGCTTTGGAGTGAAATCTCTTGTCTTAAGGAATAAAGGAAAAAGATTCCGTCGGAGGCTCGGTGCTCTACAGGTTCAACCTTTGTACTCTATTATTGCCTCACATTCCATCTCTTGTGAAAATATATTTGATTGGCTTTTCTGCAGGTTGTTTGCCAGGACTTTCCAAGACCTCCACTAGAAAACACAATAAACTTTTTGGAAGCTGGACAACTATCTTCATTTTTCAGAAACAGTGAAC
+
BACCCFFFFFFFGGGGGGGGGGHHHHHHHHHHHHHHHHHHHHHHHHHHHHHHHHGGHIHHHHHGGGGGGHHGGGGGHHHHHHFGGHHHHHHHHHHHHHHHHHHHHHHHHHHHHHHHHHHHHHHHHHHHHHHHHHHHHHHHHHHHHHHHHHHHHHHHHHHHFEHHHHHHGHHHHHHHGGHHGGHHHHHHHHHHHHHHHHHEGGHHHGHHHHGGEGHHHHCCGHHHHHHCGGGGGGGGGGGGGGGGGGGGGG9
@M03495:530:000000000-LYBTV:1:1109:4344:17989 1:N:0:CTGGAGTA+AACCGAAC
GTCAGCATGTGAGCTTTGGAGTGAAATCTCTTGTCTTAAGGAATAAAGGAAAAAGATTCCGTCGGAGGCTCGGTGCTCTACAGGTTCAACCTTTGTACTCTATTATTGCCTCACATTCCATCTCTTGTGAAAATATATTTGATTGGCTTTTCTGCAGGTTGTTTGCCAGGACTTTCCAAGACCTCCACTAGAAAACACAATAAACTTTTTGGAAGCTGGACAACTATCTTCATTTTTCAGAAACAGTGACC
+
BABBBFFFFFFFGGGGGBEGGGHHHHGHHHHHHHHHHHHHCHHHHHFHGHHHHHGGHHHHHHHGGGGGGHHGGGGGHHHHHHHGGHHHHHHHHHHHHHHHHHHHHHHHHHHHHHHHHGHHGHHHHHHHHHHHHGHHHHHHHHHHHHHHHGHHHHHHHHHHHGHHHHHHFHHEHH1FFGGFHHHFGEHHHHHHDGHHGHFAGHHFHHFHHHGGBGFHHGFGGGHHHHC;GFGGGGFGGGGGG0;CFGFFF00
@M03495:530:000000000-LYBTV:1:1109:27612:18007 1:N:0:CTGGAGTA+AACCGAAC
GTCAGCATGTGAGCTTTGGAATTAGTAAATTCGTTGACGACAGAAGGAGCAAGATAACGACCACAGGGAGGGTGGTTTATCAACGGCAAAATATAGATCGGAAGAGCACACGTCTGAACTCCAGTCACCTGGAGTAATCTCGTATGCCGTCTTCTGCTTGAAAAAAAAAAAAAAAAAAAAAAAAACAAAATCACACAAATAGTGTAACACTATCAGTCAGACGAGTCAAGTACATAATGATACAATAGAAG
+
CCCDDFFFFFFFGGGGGGGGGGHHHHHHHHHHGHGHHHGGGGGHHHHHHHHHHHHHHHGGGGGHHHHGGGGGEFFEGHHHHHGGGGGGGHHHHHHHHGHHGGGGHHHHHHHGHHHGHHHHHGHHHHHHHHHHHHGHHEGHHHFGHHHHGDGHGHHGHHHHHHHHHGFGE@-<------9<---<-....<:00000...000000000000/00000<0000---</000<000<0000000<000<0000
@M03495:530:000000000-LYBTV:1:1109:25027:18012 1:N:0:CTGGAGTA+AACCGAAC
GTCAGCATGTGAGCTTTGGAGTGAAATCTCTTGTCTTAAGGAATAAAGGAAAAAGATTCCGTCGGAGGCTCGGTGCTCTACAGGTTCAACCTTTGTACTCTATTATTGCCTCACATTCCATCTCTTGTGAAAATATATTTGATTGGCTTTTCTGCAGGTTGTTTGCCAGGACTTTCCAAGACCTCCACTAGAAAACACAATAAACTTTTTGGAAGCTGGACAACTATCTTCATTTTTCAGAAACAGTGAAC
+
AA?AAFFFFFFDFEGG5FCGGEGFFHHHHFFHFFGHGBGF3FGHGHGFEHGGBGGFFHHHHFGGEEEGGHEEC>EEHHHFFHHHHHHHHHHHHHHHHHHHHHHHHHGHHHHHHHFHHFEGFFHHFGGHGHFHGGHHHFHHHHFHHHHFGHHHHHFHHHHGH<GHHHHHHHEEHH1F?F?GHGHHHHHHHHHFGHGHFGHFFFHFGHHGHHGG/0C.GGGCFHFCHHFGGGGBBFFFFB90CFFGFGFFFB0
@M03495:530:000000000-LYBTV:1:1109:16606:18017 1:N:0:CTGGAGTA+AACCGAAC
GTCAGCATGTGAGCTTTGGAATTAGCTGGTTTATCAACGGCAAAATATAGATCGGAAGAGCACACGTCTGAACTCCAGTCACCTGGAGTAATCTCGTATGCCGTCTTCTGCTTGAAAAAAAAAAAAAAAATAAGAATAATGACACACTCAAGACTGTGAGCACAACTACAAGACACGTTACGTGCGCAACTGCCGTGTCAGAGATATAATACTCAATGCTAACTACAACACATACACCGCAGTACAACCAA
+
CBCCCFFFFFFFGGGGGGGGGGHHHHHHHHHHHHHHHHGGGGGHHHHHHHHHHHGGGGHHHHHHHGHHHGHHHHHHHHHHHHHHHHHHHHHHGHHHGGHHHHGGGHGHHHHHHHHHHHHGGGGC<<//--01<1111=11=1000<.<//00</10<11100.//.000:C0//</.<.:<.//.--9-<:/</-.-./<110/11:11<111010<10111/:10000.<.00:00<--<-.11110..<
@M03495:530:000000000-LYBTV:1:1109:17635:18025 1:N:0:CTGGAGTA+AACCGAAC
GTCAGCATGTGAGCTTTGGTCCAGCCTGAGTCCTGGTTTATCAACGGCAAAATATAGATCGGAAGAGCACACGTCTGAACTCCAGTCACCTGGAGTAATCTCGTATGCCGTCTTCTGCTTGAAAAAAAAAAAAAAAATATGAGACTGATAGATATGTGATGTAATCAGTGAGCGACAGGGAACACATTGTCAAGGACTATACGTGTTATAAAGAACATTGTAAGAGCAGCTGTCATCGTAGGATCTGTATG
+
DCDDDFFFFFFFGGGGGGGGGGHHHGHHHHHHHHHHGHHHHHHHHGGGGGHHHHHHHHHHHGGGGHHHHHHHGGHHGHHHHHHHHHHHHHHGHHHFHHHGHHHGGHHHHGGGHGHHHHHHHHHHHHGGGGCC//---.00000000000=000<00;0000000000000000-----.....//.000;00000.://000.0//.0000:00.//:00000000/0///0000000.;..:0/000000
@M03495:530:000000000-LYBTV:1:1109:8086:18027 1:N:0:CTGGAGTA+AACCGAAC
GTCAGCATGTGAGCTTTGGAGTGAAATCTCTTGTCTTAAGGAATAAAGGAAAAAGATTCCGTCGGAGGCTCGGTGCTCTACAGGTTCAACCTTTGTACTCTATTATTGCCTCACATTCCATCTCTTGTGAAAATATATTTGATTGGCTTTTCTGCAGGTTGTTTGCCAGGACTTTCCAAGACCTCCACTAGAAAACACAATAAACTTTTTGGAAGCTGGACAACTATCTTCATTTTTCAGAAACAGTGAAC
+
CBBCCFFFFFFFGGGGGGGGGGHHHHHHHHHHHHHHHHHHHHHHHHHHHHHHHHGGHHHIHHHGGGGGGGHGGGGGHHHHHHFGHHHHHHHHHHHHGHHHHHHGHHHHHHHHHHHGHHHHHHHHHHHHHGHHFGHHHHHHHHHHHHGHHHHHHHFHGHFHHGHHHGHHHAHHHHGHHHHHGHHHHHHHHHEHHHGGFGHEHHGHFFHFHHGE0GFEHGHHHGHHHHC<CGFGGFGGFFFGGFFGFG9CFG9
@M03495:530:000000000-LYBTV:1:1109:19067:18043 1:N:0:CTGGAGTA+AACCGAAC
GTCAGCATGTGAGCTTTGGATGGTTCTGGTTTATCAACGGCAAAATATAGATCGGAAGAGCACACGTCTGAACTCCAGTCACCTGGAGTAATCTCGTATGCCGTCTTCTGCTTGAAAAAAAAAAAAAAACGCAATCATCGTCTTAACATAATCAGATGAACGAGGCTTGCGTATTCTACCAGTGGTCCATTAGTGGGTATAACATTAACTCATTGCGTTTTGCACACAGCACAAAGATACAGATACTGTCG
+
AABCCFFFFFFFGGGGGFGGGGGHHHHHHHHHFHHHFHGGGGGHHHHHHHHHHHGGGGHHHHHHHGHHHGHHHHHHHHHHHHEGHHHHHHHHEFHHGGHHHHGGGHGHHHHHHHHHHHHGGGCC/>//<.--<-<00=0/<...00000<0:00000000;.;.--./-.-.../000000;00;C000000000...9://///://///::://.:.-..////9.;.9.//.///////;/9////9.
@M03495:530:000000000-LYBTV:1:1109:9898:18044 1:N:0:CTGGAGTA+AACCGAAC
GTCAGCATGTGAGCTTTGGAGGGCAAGAAGTGGTTGTGACTGGTTTATCAACGGCAAAATATAGATCGGAAGAGCACACGTCTGAACTCCAGTCACCTGGAGTAATCTCGTATGCCGTCTTCTGCTTGAAAAAAAAAAAAAAAAGAAGACAGGAGAAGTTGAATTCATAGTGGAGCTGCCAAACGAGTAGATATCGGTCGAAACAGCGGACATGACGGTGACTGATGCGACGGAATCACAAGTACAGACAG
+
CACCCFFFFFFFGGGGGGGGGGGGGGGHHHHHHGFGEEGGHHHHGHHHHHHHGGGGGHHHHHHHHHHHGGGGHHHHHHHGHHBFGHHHHHHHHHHHHHHHHHHHHGBHHGGGHHHHGGGFGHHFFHHHHHHHHG?C</-----<.../////....:/00000000900090.09/.//./;/;...:.B0B///.-..99..-:/.-----/;/9.-.:.//;////-.--;...9//;BF//////./;
@M03495:530:000000000-LYBTV:1:1109:4367:18067 1:N:0:CTGGAGTA+AACCGAAC
GTCAGCATGTGAGCTTTGGAGTGAAATCTCTTGTCTTAAGGAATAAAGGAAAAAGATTCCGTCGGAGGCTCGGTGCTCTACAGGTTCAACCTTTGTACTCTATTATTGCCTCACATTCCATCTCTTGTGAAAATATATTTGATTGGCTTTTCTGCAGGTTGTTTGCCAGGACTTTCCAAGACCTCCACTAGAAAACACAATAAACTTTTTGGAAGCTGGACAACTATCTTCATTTTTCAGAAACAGTGAAC
+
AAAAAFFFFDF31B1F31AFGGHHDHFHFGFHDEGGFH3F1BFGGHFFHFGEHCFFHHHFFBGECGGAEHHGGEECFHFGFHFFGHDGGHHHHHHHHGHHHHHFHHHGHHHHHHHHHHGHGHHHHHHHFHGHHHHHHHHHHGHHGGHHHHHHHHHHHHHHHGHHHHHHHHHHHHFGHFFBFHHGHFFFHHFDFGGHHGH<DDGHGGHHHHGGCCGEHHGHHGHAHHC<CGBFGGFGGGGFGFFGGGGGGG:
@M03495:530:000000000-LYBTV:1:1109:17967:18107 1:N:0:CTGGAGTA+AACCGAAC
GTCAGCATGTGAGCTTTGGAATTAGTAAATTCGTTGACGACAGAAGGAGCAAGATAACGACCACAGGGAGGGTGGTTTATCAACGGCAAAATATAGATCGGAAGAGCACACGTCTGAACTCCAGTCACCTGGAGTAATCTCGTATGCCGTCTTCTGCTTGAAAAAAAAAAAAAAAACATCACTTCATAGTCGAGATGACAGCATACTTATAGCAATCTTATAATATGAAAACATATTTTCAATCAGTCCAA
+
CCCDDFFFFFFFGGGGGGGGGGHHHHHHHHHHGHHHHHGGGGGHHHHHHHHHHHHHHHGFGGGHHHHGGGGGGGGFGHHHHHHHGGGGGHHHHHHHHHHHGGGGHGHHHHHGHHHGHGHHHHHHHHHHHHHHHHGHGGBGHHGGHHHHGGGHGHHHHHHHGHHHHGGGGGC?----<90000000000000..-..00000./000<000<000<0<:000:0<0000000<<00:00000000<000000
@M03495:530:000000000-LYBTV:1:1109:12263:18116 1:N:0:CTGGAGTA+AACCGAAC
GTCAGCATGTGAGCTTTGGATGGTTCTGGTTTATCAACGGCAAAATATAGATCGGAAGAGCACACGTCTGAACTCCAGTCACCTGGAGTAATCTCGTATGCCGTCTTCTGCTTGAAAAAAAAAAAAAAAGTAATAGGAATAGCGTGTGGTATGATGCAAAAGTAAAGAAATTAGTAGGTACGTTGGAACATCAATATAGACGTAAGACTGAAACATGTACATGTGTACGCATGTGTAGGATGAGACTGCAA
+
CBCDDFFFFFFFGGGGGGGGGGGHHHHHHHHHHHHHHHGGGGGHHHHHHHHHHHGGGGHHHHHHHGHHHGHHHHHHHHHHHHHHHHHHHHHHGHHHGGHHHHGGGHGHHHHHHHHHHHHGGGG@></<-.11>111<<11110-<..../000<<<0000//000<00./00000000000.:/..000/:000:000000.....0000:B00/00<0000:00::0..99.000:0000000:000/:0
@M03495:530:000000000-LYBTV:1:1109:23325:18121 1:N:0:CTGGAGTA+AACCGAAC
GTCAGCATGTGAGCTTTGGAATTAGCTGGTTTATCAACGGCAAAATATAGATCGGAAGAGCACACGTCTGAACTCCAGTCACCTGGAGTAATCTCGTATGCCGTCTTCTGCTTGAAAAAAAAAATTGACAGAATCGTTAGTTGATGGCGAAAGGTCACACAGTAAGAGCTTCTCGAGCTGTGCAAGGATATGTCGAATTTTATCATATTCCGCCAGCTGTCCCGATCTATATAATTCGTAAACACGCAGTA
+
AAAAAFFFFBDF1FFGF1AFGFFHHHHHHHHHHHHHEAAEGGGHHHFHHHHHHHGGGGFHGHHHHGGHHGFGHFHHHHHHHHHHHHHFHHHH2BFFFEHFFHGFEHGHHHHHHHFHHHHGGG<B01>@@F101@10/?//??1?FB1</-<A?CD<1<0/.<<0D<DGHEC000:0:.:/0;;B00;.C000;999A0C0099;0;00000/.;--.0/9;0/-;9--//99//;/9;F---/9-;----/
@M03495:530:000000000-LYBTV:1:1109:10326:18121 1:N:0:CTGGAGTA+AACCGAAC
GTCAGCATGTGAGCTTTGGAGTGAAATCTCTTGTCTTAAGGAATAAAGGAAAAAGATTCCGTCGGAGGCTCGGTGCTCTACAGGTTCAACCTTTGTACTCTATTATTGCCTCACATTCCATCTCTTGTGAAAATATATTTGATTGGCTTTTCTGCAGGTTGTTTGCCAGGACAGGTCGTGATTGCTGGAGCAGGTATGATATAATTCTAGGATTTGACAGATGAATAATTTACATATATATCTAACTTTGA
+
CCCCCFFFFFFFGGGGGGGGGGHHHHHHHHHHHHHHHHHHGHHHHHHHHHHHHHGGHHIIHHHGGGGGGHHGGGGGHHHHHHHHHHHHHHHHHHHHHHHHHHHHHHHHGHHHGHHHHHHHHHHHHHHHHHHHHHHHHHHHHHHHHHHHHHHHHHHHHHHHHGHHHHHHHGHHHGGHHEGGHGHHHHHHHHHHHHHGHHHHHHHHHHHHHGHGHHHHHHHHHHHH<G;CGFHGHHHHGGGGGGFGGGGGGG0
@M03495:530:000000000-LYBTV:1:1109:12570:18154 1:N:0:CTGGAGTA+AACCGAAC
GTCAGCATGTGAGCTTTGGACAGGGAGGGTGGTTTATCAACGGCAAAATATAGATCGGAAGAGCACACGTCTGAACTCCAGTCACCTGGAGTAATCTCGTATGCCGTCTTCTGCTTGAAAAAAAAAAAGACAAGAACCGGAAAACGGCAGCGATGCTGGCGAGATTCCATACGCTCCACCCCCCTGACGAGAGTCAATAGACGACAAAAGCAAGCTACGAACCACAGATGACTGAATGCCAATAACACCAG
+
BBBBBFFFFDFFFGGGFGGGGGGGGFGGGBFEAFGHHHFGHFGGGGHHHHHHHHHGGGGGGHHHHHGHFHHHGHHHHHHHGG@FDHHHHHHBFHFBGHHFGHHHHGEFHGHHGFHHFHFHHHG/<DC///<><0<F0<<@-<<//-.<:C.--:::00C.----.;9000;99.:9.//..---9..9AA-.-///9///;/.----.././9:9///.9.--.9.;///99;//9//9///;/;/9/...
@M03495:530:000000000-LYBTV:1:1109:26308:18178 1:N:0:CTGGAGTA+AACCGAAC
GTCAGCATGTGAGCTTTGGAATTAGCTGGTTTATCAACGGCAAAATATAGATCGGAAGAGCACACGTCTGAACTCCAGTCACCTGGAGTAATCTCGTATGCCGTCTTCTGCTTGAAAAAAAAAAAAAGAACAGTAAACTGAAAAAAGCCGCTTTATTTGCCATTTTCCAAAGGCTCCGCCCCCCGGTTCAGCAACTATCGACACGCAAGTCAGAATCGCACCAGCTGCTATCTCACACAACTTACCAATCC
+
BBBBBFFFFFFFDGFGEGGGGGHHGHHGHGGGHHHH5GGG?EGHHHHHHFHHHHGGGGHHHHHHHGGHHFHFHHHHHHGHHH@FGHFGFFGDFFHHFDGFGGGEEHFHHHHGHGC3FGF?FD@///<//0<?01<111>1<<110-...---<.00;0;G0000:;0:C00/;./.....----9--..//;/.9///9.99.-.----;//////;...--...//9/;9;///9//...9///;/:/9.
@M03495:530:000000000-LYBTV:1:1109:14738:18201 1:N:0:CTGGAGTA+AACCGAAC
GTCAGCATGTGAGCTTTGGAGGGCAAGAAGTGGTTGTGACATTGCTATGGCAGCTAGAGCTGGTTTATCAACGGCAAAATATAGATCGGAAGAGCACACGTCTGAACTCCAGTCACCTGGAGTAATCTCGTATGCCGTCTTCTGCTTGAAAAAAAAAAAAAATAAAATATAAGCGCACAAGTTACAGGGCATGCAACTAGAAGAACAACAATAAACACAACGACAGTGTGAGTGCAGACGGACGTCATGTA
+
CBCCCFFFFFFFGGGGGGGGGGGGGGGHHHHHHHFGFGHHHHHHHHHHHHGHGGHHHHHHHHHGHHHHHHHHGGGGGHHHHHFHHHHHGGGGHHHHHHHGHHHGHHHHHHHHHHHHHHHHHHFGHG4FGHGGHHHHGGGHGHHHHHHFHHHHHGGGGG----:<1111011110-<---/.11<11:/.9./.<010/0:0110///<...010101....-.---011111<01111:-..--9..<111
@M03495:530:000000000-LYBTV:1:1109:5457:18211 1:N:0:CTGGAGTA+AACCGAAC
GTCAGCATGTGAGCTTTGGAGGGTGGTTTATCAACGGCAAAATATAGATCGGAAGAGCACACGTCTGAACTCCAGTCACCTGGAGTAATCTCGTATGCCGTCTTCTGCTTGAAAAAAAAAAAAAAAGGAGTGGCTCTATCGTCTGATCGAAGATGTGTCTTGAAATCTGAAGTGTACAAAATGAATACTGATTACGTGTAGCTAGAGTGAGCTTGGTACACACGCGGTAAAATCCGGATTTCGATGCTCCA
+
BABBBFFFFBDFFGGGGGGGGGGGGGEFHGHHHFGGEAEGCFGHHHFGGFEGGGGHHHHHHHGHHGGFGHHHHHGHHHHHHH1?GGHHD4FGHGGHGHHGGGHGHHHHHHFHHHHH/C@@></>--..<./<.<.C/00<.<...000../..0<00000;C0;0;0;0000;9;0;000.0;0;0000090909.;///9//////9/;//9;/.//////.---;.../////:9.9.;:..//9/;//
@M03495:530:000000000-LYBTV:1:1109:25789:18217 1:N:0:CTGGAGTA+AACCGAAC
GTCAGCATGTGAGCTTTGGAGGGCAAGAAGGGGTGGTTTATCAACGGCAAAATATAGATCGGAAGAGCACACGTCTGAACTCCAGTCACCTGGAGTAATCTCGTATGCCGTCTTCTGCTTGAAAAAAAAAAAAAATAGACGTTACATCCTTTGTCCAGATGCTGAAAAATAGGACTTATCCACTTAACCTAGATCATTACACTAATGTAGTATAATGGAAGATAATACCTACTATCATGAATACCGATCAA
+
CCCCCFFFFFFFFGGGGEGGGGGGGGGGHHHGGEEEEGHHHHHHHGGGGGHHHHHHHHHHHGGGGHHHHHHHGGHHFGHHHHEGHHHHHHHHHHHHHHHFHHHGGHHHHGGGHGHHHHHHHHHHHHGGFGC>--<.<000.../.<00/000;;0000:000:00000:.;0000/0000000000000;00:;C00000000/00090000;0000000/.000000;;:/:00000000:9:0.:--.0
@M03495:530:000000000-LYBTV:1:1109:12511:18243 1:N:0:CTGGAGTA+AACCGAAC
GTCAGCATGTGAGCTTTGGAGTGAAATCTCTTGTCTTAAGGAATAAAGGAAAAAGATTCCGTCGGAGGCTCGGTGCTCTACAGGTTCAACCTTTGTACTCTATTATTGCCTCACATTCCATCTCTTGTGAAAATATATTTGATTGGCTTTTCTGCAGGTTGTTTGCCAGGAAGACCTCCACTAGAAAACACAATAAACTTTTTGGAAGCTGGACAACTATCTTCATTTTTCAGAAACAGTGAACAACCCAC
+
CBCCCFFFFFFFGGGGGGGGGGHHHHHHHHHHHHHHHHHHGHHHHHHHHHHHHHGGHIHIHIHGGGGGGHHGGGGGHHHHHHHHHHHHHHHHHHHHHHHHHHHHHHHHHHHHHHHHHHHHHHHHHHHHHHGHHHHHHHHHHHHHGHHHHHHHHHHHHHHHHDHHHHHHHHHHHHHGHHHHHHHGHGHHGHFHGHGHHHHHHHHGGBGHHGHHHHHHGGHHHGHHHHGGHHGGGGGGGGGGGGGGGGGGGFA
@M03495:530:000000000-LYBTV:1:1109:10754:18246 1:N:0:CTGGAGTA+AACCGAAC
GTCAGCATGTGAGCTTTGGTCCAGCCTGAGTCCTGGTTTATCAACGGCAAAATATAGATCGGAAGAGCACACGTCTGAACTCCAGTCACCTGGAGTAATCTCGTATGCCGTCTTCTGCTTGAAAAAAAAAAAAAAAATACACAACAGATCAGCATATAACCACAACAAAAATGTGAAAAGAGGTGAAATTAAGCAATAGAATGAAACCAGTAAGACCAACTCAGTATAAATCAGAACTCACCATGCAGTAG
+
CBCCDFFFFFFFGGGGGGGGGGHHHGHHHHHHHHHHFGHHHHHHHGGGGGHHHHHHHHHHHGGGGHHHHHHHGHHHGHHHHHHHHHHHHHHHHGHHHHHFHHHGGHHHHGGGHGHHHHHHFGHHHHGGDG>/</>>-.0<000.../<000000:00:0000..:.....9.0000<:0/./.0.00<0000000/<0000:0000:..<000000//.9/0000000:000<<0:/0000.:0<000000
@M03495:530:000000000-LYBTV:1:1109:13730:18257 1:N:0:CTGGAGTA+AACCGAAC
GTCAGCATGTGAGCTTTGGAGTGAAATCTCTTGTCTTAAGGAATAAAGGAAAAAGATTCCGTCGGAGGCTCGGTGCTCTACAGGTTCAACCTTTGTACTCTATTATTGCCTCACATTCCATCTCTTGTGAAAATATATTTGATTGGCTTTTCTGCAGGTTGTTTGCCAGGACTTTCCAAGACCTCCACTAGAAAACACAATAAACTTTTTGGAAGCTGGACAACTATCTTCATTTTTCAGAAACAGTGAAC
+
CBCCCFFFFFFFGGGGGGGGGGHHHHHHHHHHHHHHHHHHHHHHHHHHHHHHHHGGHIIIHIHGGGGGGHHGGGGGHHHHHHGGHHHHHHHHHHHHHHHHHHHHHHHHHHHHHHHHHHHHHHHGHHHHHHFHHHHHHHHHHHHHHFHHHHHHHHHHHHHHHGHHHHHHHHHFFHGHHHHHFHHHHHHHHHHEGHHHHHHGHHHHHHHHHHGGEHFEHHHHHHHHHHC;GHGGGGGGGGGGGFGGGGFFGG0
@M03495:530:000000000-LYBTV:1:1109:3099:18258 1:N:0:CTGGAGTA+AACCGAAC
GTCAGCATGTGAGCTTTGGAGTGAAATCTCTTGTCTTAAGGAATAAAGGAAAAAGATTCCGTCGGAGGCTCGGTGCTCTACAGGTTCAACCTTTGTACTCTATTATTGCCTCACATTCCATCTCTTGTGAAAATATATTTGATTGGCTTTTCTGCAGGTTGTTTGCCAGGACTTTCCAAGACCTCCACTAGAAAACACAATAAACTTTTTGGAAGCTGGACAACTATCTTCATTTTTCAGAAACAGTGAAC
+
CBCCCFFFFFFFGGGGGGGGGGHHHHHHHHHHHHHHHHHHHHHHHHHHHHHHHHGGHHHHHHHGGGGGGHHGGGGGHHHHHHGGHHHHHHHHHHHHHHHHHHHHHHHHHHHHHHHHHHHHHHHHHHHHHHHHHHHHHHHHHHHHHHHHHHHHGHGHHHHHHGHHHHHHHHHHHHHHHHHHHHHHHHFHHHGHHHHHHHGGFHHGHHHHHHGGCGGHHHHHHHHHHHGGHHGGGGGGGGGEGFFGGGFGGG0
@M03495:530:000000000-LYBTV:1:1109:8060:18278 1:N:0:CTGGAGTA+AACCGAAC
GTCAGCATGTGAGCTTTGGTTTATCAACGGCAAAATATAGATCGGAAGAGCACACGTCTGAACTCCAGTCACCTGGAGTAATCTCGTATGCCGTCTTCTGCTTGAAAAAAAAAAAAGAAGAGGCGTCGAGATGGCGGTCATGCCTGAAGCTGATAACATTCGGATCAAGATGTGTCGCTATGAGGCCTTAGCTGATATCGCTCAACGTTGTCTTTCTGTCCGGGACGCGAGCCAGCGTAGTTCTGTCTTCA
+
AAAAAFFFF@FFBBEG31F1AGHHFBHHGCEGG0FFFFDGFG1AEEFGFFHFHGHGHGBEEGHHFHHGGGHHHFHHFFEEFB2FGHGGHHGGGEEFGEFBHHGHGFEBFEGEE@C?/<00<@/////<--.>FGH?C--.000:G0/00:C0:000000900...-.0000;;000..;..0;0;..//////////9/:-9--/--9;--/99;/9////---;-----99-/--;----//////////
@M03495:530:000000000-LYBTV:1:1109:25339:18296 1:N:0:CTGGAGTA+AACCGAAC
GTCAGCATGTGAGCTTTGGAGTGAAATCTCTTGTCTTAAGGAATAAAGGAAAAAGATTCCGTCGGAGGCTCGGTGCTCTACAGGTTCAACCTTTGTACTCTATTATTGCCTCACATTCCATCTCTTGTGAAAATATATTTGATTGGCTTTTCTGCAGGTTGTTTGCCAGGACTTTCCAAGACCTCCACTAGAAAACACAATAAACTTTTTGGAAGCTGGACAACTATCTTCATTTTTCAGAAACAGTGAAC
+
CCCDDFFFFFFFGGGGGGGGGGHHHHHHHHHHHHHHHHHHHHHHHHHHHHHHHHGGHIHHHHHGGGGG1GHGGGGGHHHHHHHHHHHHHHHHHHHHHHHHHHHHHHHHHHHHHHHHHHHHHHHHHHHHHHHHGHHHHHHHHHHHHHHHHHHHHHHHHHHHHGHHHHHHHHHHHHGHGHGHGHFHHHHHHFHBFGFHHHHGHHHHHGHHHHGGGFHEHHCHHHHGHHCCGHGGGHGGGGGFFGGGGFFGGG0
@M03495:530:000000000-LYBTV:1:1109:23655:18320 1:N:0:CTGGAGTA+AACCGAAC
GTCAGCATGTGAGCTTTGGAGTGAAATCTCTTGTCTTAAGGAATAAAGGAAAAAGATTCCGTCGGAGGCTCGGTGCTCTACAGGTTCAACCTTTGTACTCTATTATTGCCTCACATTCCATCTCTTGTGAAAATATATTTGATTGGCTTTTCTGCAGGTTGTTTGCCAGGACTTTCCAAGACCTCCACTAGAAAACACAATAAACTTTTTGGAAGCTGGACAACTATCTTCATTTTTCAGAAACAGTGAAA
+
BBBBBFFFFFFFFGGGB4FGGGHHHHHGHHHHHFGHHHHH3FEGHHFHHEHHHHGGHHHHHFHGGGGCGHHGGGGGHHGHHHHHHHFHHHHHGHHHHHHHHGHHHHHHHHHHHHHHHHGHHHHHHHHHHHHHHHHHHHHHHGHHHEGHHHHHHHHHFHHHHGHHHHHHGHHHHH<GGGGHGHHHHFHHHHHGHHHHHHHGHHHHHHHGGHGCHFFEHHGFHHHHHH;;GHGGGGGGGGGGGGGGGGFFBF0
@M03495:530:000000000-LYBTV:1:1109:21665:18328 1:N:0:CTGGAGTA+AACCGAAC
GTCAGCATGTGAGCTTTGGAGTGAAATCTCTTGTCTTAAGGAATAAAGGAAAAAGATTCCGTCGGAGGCTCGGTGCTCTACAGGTTCAACCTTTGTACTCTATTATTGCCTCACATTCCATCTCTTGTGAAAATATATTTGATTGGCTTTTCTGCAGGTTGTTTGCCAGGACTTTCCAAGACCTCCACTAGAAAACACAATAAACTTTTTGGAAGCTGGACAACTATCTTCATTTTTCAGAAACAGTGAAC
+
CCCCCFFFFFFFGGGGGGGGGGHHHHHHHHHHHHHHHHHHHHHHHHHHHHHHHHGGHHIIHHHGGGGGGGHGGFGGHHHHHHHHHHHHHHHHHHHHHHHHHHHHHHHHHHHHHHHHHHGHHHHHHHHGHHFFHHHHHHHHHHHHGHHHHHHHHHGHHHHHHGHHHHHHHHHHHHHHHHHHHHHHHHHHHHHHHHHHHHGGHHHGHHHHHHGCHGFGHHGHHHHHHHGCGHGGGGGGGGHGGGGGGGFGEG0
@M03495:530:000000000-LYBTV:1:1109:10764:18331 1:N:0:CTGGAGTA+AACCGAAC
GTCAGCATGTGAGCTTTGGAGTGAAATCTCTTGTCTTAAGGAATAAAGGAAAAAGATTCCGTCGGAGGCTCGGTGCTCTACAGGTTCAACCTTTGTACTCTATTATTGCCTCACATTCCATCTCTTGTGAAAATATATTTGATTGGCTTTTCTGCAGGTTGTTTGCCAGGATTCCAAGACCTCCACTAGAAAACACAATAAACTTTTTGGAAGCTGGACAACTATCTTCATTTTTCAGAAACAGTGAACAA
+
AAABBFFFFDFFGGGGGGFGGGHHHHHHHHHHHHHHHGHGHGHHHHHHHHHHHHGGHHHHHHHGFGGGGHHGGEFGHHHHHHGHHHHHHHHHHHHHHHHHHGHHHHHHFHGHHHHHHHHHHHHHHHHHHHFHHGHHHHHHHHHHHGGHHHGHHHHGFHHHHGHHHHHHHHHHHH<F?GHHHHHHEHHHHFHDHHHHEGFHHGHHGHHHGFFGFEHHHFHHHHHHFF;;CGHGGGGGFFFFGGGGFGGFGGF
@M03495:530:000000000-LYBTV:1:1109:17955:18354 1:N:0:CTGGAGTA+AACCGAAC
GTCAGCATGTGAGCTTTGGAGTGAAATCTCTTGTCTTAAGGAATAAAGGAAAAAGATTCCGTCGGAGGCTCGGTGCTCTACAGGTTCAACCTTTGTACTCTATTATTGCCTCACATTCCATCTCTTGTGAAAATATATTTGATTGGCTTTTCTGCAGGTTGTTTGCCAGGACTTTCCAAGACCTCCACTAGAAAACACAATAAACTTTTTGGAAGCTGGACAACTATCTTCATTTTTCAGAAACAGTGAAC
+
CCCCCFFFFFFFGGGGGGGGGGHHHHHHHHHHHHHHHHGHGHHHHHHHHHHHHHGGHHIHHHHGGGGGGHHGGGGGHHHHHHFGGGHHHHHHHHHHHHHHHHHHHHHHHHHHHHHHHHHHHHHHHHHHHHGHHHHHHHHHHHHHGFHHHHHHHHHHHFHHHGHHHHHHHHHHHHHHHHHHGHHHHHHHHHGFHHHHHHHGGGGFHHHHHHGGBCFGHHGGFGHHHHGCHHGGGGGGGGGGFBFGGGGFGG0
@M03495:530:000000000-LYBTV:1:1109:28948:18372 1:N:0:CTGGAGTA+AACCGAAC
GTCAGCATGTGAGCTTTGGAGTGAAATCTCTTGTCTTAAGGAATAAAGGAAAAAGATTCCGTCGGAGGCTCGGTGCTCTACAGGTTCAACCTTTGTACTCTATTATTGCCTCACATTCCATCTCTTGTGAAAATATATTTGATTGGCTTTTCTGCAGGTTGTTTGCCAGGACTTTCCAAGACCTCCACTAGAAAACACAATAAACTTTTTGGAAGCTGGACAACTATCTTCATTTTTCAGACACAGTGAAC
+
A>AAAFFFD1DF1FGG3A11BGFHHHHHFHHHHBGHFGHG1FFHHBFGHGHFHFGEFHHHHHGEECG?EHHECE/EHHHHHF1>GFHHDGHHHHHHHHHGHHHFHHHBGGHHFFHHBFFFHHHHHHHGFHFEHHHHHHEFGFHHH0CFFGFHHFGF1<FGHGHHEGHHBGHHHHDFFGDFFGHHBGHHHBFFDDGHHEHGF0DDGHHGHHGCCC/.CC:.CBA:/C0=;CFFBFBFFFFFB/;BFA;0;0;
@M03495:530:000000000-LYBTV:1:1109:9615:18415 1:N:0:CTGGAGTA+AACCGAAC
GTCAGCATGTGAGCTTTGGTCCGCCTGAGTCCCTGGTTTATCAACGGCAAAATATAGATCGGAAGAGCACACGTCTGAACTCCAGTCACCTGGAGTAATCTCGTATGCCGTCTTCTGCTTGAAAAAAAAAAAAAAAAGTACAGAGAGAAGTACCCGCACGAAGAACACATGTACCGTATGGAGTAGAACTCTGCAGATAGACGTGCATCTTAAGATGCACCCGCTGGTGATTAGTACGCACTGTTAGTTTT
+
CBCDDFFFFFFFGGGGGGGGGGGGGGHHHHHHHHHHGHHHHHHHHGGGGGHHHHHHHHHHHGGGGHHHHHHHGGHHGHHHHHGGHHHHHHHHHHHGHHHFHHGFGHHHHGGGHGHHHHHHGHHHHHGGGGC>/---<.00=00=//..:/;;000.::--....////.009900...;;/0/0/0000;000;;00;0009.....;000000900000/.;-:-;//00000090...--/0:0000;0
@M03495:530:000000000-LYBTV:1:1109:2280:18442 1:N:0:CTGGAGTA+AACCGAAC
GTCAGCATGTGAGCTTTGGAGTGAAATCTCTTGTCTTAAGGAATAAAGGAAAAAGATTCCGTCGGAGGCTCGGTGCTCTACAGGTTCAACCTTTGTACTCTATTATTGCCTCACATTCCATCTCTTGTGAAAATATATTTGATTGGCTTTTCTGCAGGTTGTTTGCCAGGACTTTCCAAGACCTCCACTAGAAAACACAATAAACTTTTTGGAAGCTGGACAACTATCTTCATTTTTCAGAAACAGTGAAC
+
BABBAFFFFFFFGGGGFGGGFFHHHHHHHHHHHGGHHHHHFHHHHHHHHHHHHHGEGHHHHFHFCGGGGHHGGGGGEHFFHHHFHFFHHHHHHHHHFHHHHHHGHHHHHHGGGHHHHHHGHHHGFHHHHHHHGHHHHHHHHHHFHHHHHHHHHHHHHHGGHGHHHHHHHHHHHEGDGHHHAGHEHCGHHHGBGHHHHGHEEHHHHGHHHGGGFFFGHHBGGFFHHHFCCGFGGGGGGGGFGFGGGE9CBF0
@M03495:530:000000000-LYBTV:1:1109:23429:18454 1:N:0:CTGGAGTA+AACCGAAC
GTCAGCATGTGAGCTTTGGAATTAGTAAATTGTTGACGACAGAAGGAGCAAGATAACGACCACAGGGAGGGTGGTTTATCAACGGCAAAATATAGATCGGAAGAGCACACGTCTGAACTCCAGTCACCTGGAGTAATCTCGTATGCCGTCTTCTGCTTGAAAAAAAAAAAAAAAACGAAAATGATCAAATGATCAACTATTCACAATAGCATCTATCTGTTACGTTTCACTGCGACGAAGTCTCTGTCACT
+
CCCCDFFFFFFFGGGGGGGGGGHHHHHHHHHHGHHHHGGGGGHHHHHHHHHHHHHHHGGGGGHHHHGGGGG?FGGGHHHHHHFFEGGGHHHHHHHHHHHGGGGGGGHHHHGHHHGHHHHHHHHHHGHHHHHGHHHHEDFHHGGHFHHGGGHGHHHHHHHHHHHHGGECE-:A-;-9-...-00:000000000000/00:0000:0000000:000000:0009//:00000:.-----..0:000000:0
@M03495:530:000000000-LYBTV:1:1109:24977:18473 1:N:0:CTGGAGTA+AACCGAAC
GTCAGCATGTGAGCTTTGGAGTGAAATCTCTTGTCTTAAGGAATAAAGGAAAAAGATTCCGTCGGAGGCTCGGTGCTCTACAGGTTCAACCTTTGTACTCTATTATTGCCTCACATTCCATCTCTTGTGAAAATATATTTGATTGGCTTTTCTGCAGGTTGTTTGCCAGGACTTTCCAAGACCTCCACTAGAAAACACAATAAACTTTTTGGAAGCTGGACAACTATCTTCATTTTTCAGAAACAGTGAAC
+
CBCCCFFFFFFFGGGGGGGGGGHHHHHHHHHHHHHHHHHHHHHHHHGHHHHHHHGGHHHHHHHGGGGGGHHGGGGGHHHHHHFHHHGHHHHHHHHHHHHHHHHHHHHHHHHHHHHHHHHHHHHHHHHHHHGHHHHHHHHHHHHHGFHHGHHHHHHHHHHHHGHHHHHHGHHHHHHFFHHHEHHHHHHHHHHB<F0FHHHGHHFHHGHHHHGGFGHGHHHHHHHHHHFGHHGGGGGGGGGGGGEGGGGGGG0
@M03495:530:000000000-LYBTV:1:1109:25880:18488 1:N:0:CTGGAGTA+AACCGAAC
GTCAGCATGTGAGCTTTGGAATTAGTAAATTCGTTGACGACAGAAGGAGCAAGATAACGACCACAGGGAGGGTGGTTTATCAACGGCAAAATATAGATCGGAAGAGCACACGTCTGAACTCCAGTCACCTGGAGTAATCTCGTATGCCGTCTTCTGCTTGAAAAAAAAAAAAAAAAGAATATCGATGAAATACTTGCTCAGATAGCGTCACGATAAAACGGCGGCTGTCTTAGTATGTGAGATACGCGTGT
+
CCCCCFFFFFFFGGGGGFGGGGHHHHHHHHHHGHHHHHGGGGGHHHHHHHHHHHHHHHGGGGGHHHHGGEGGEGGEFHHHHHGGGGGGGHHHHHHHHHHHGGGGHHHHHHHGHHHGHHHHHHHHHHHHHHHHHHGHHHBFHHGGHHHHGGGHGHHHHHHGHHHHHGGGEEA-9---..90000...00:00;00000000/:0000-.9.......9:0-.----:-.00000;00000000909..-9-.
@M03495:530:000000000-LYBTV:1:1109:21186:18554 1:N:0:CTGGAGTA+AACCGAAC
GTCAGCATGTGAGCTTTGGAGTGAAATCTCTTGTCTTAAGGAATAAAGGAAAAAGATTCCGTCGGAGGCTCGGTGCTCTACAGGTTCAACCTTTGTACTCTATTATTGCCTCACATTCCATCTCTTGTGAAAATATATTTGATTGGCTTTTCTGCAGGTTGTTTGCCAGGACTTTCCAAGACCTCCACTAGAAAACACAATAAACTTTTTGGAAGCTGGACAACTATCTTCATTTTTCAGAAACAGTGAAC
+
CBCCCFFFFFFFGGGGGGGGGGHHHHHHHHHHHHHHHHHHHHHHHHHHHHHHHHGGHIIIHHHGGGGGGHHGGGGGHHHHHHGHHHHHHHHHHHHHHHHHHHHHHHHHHHHHHHHHHHHHHHHHHHHHHHHHHHHHHHHHHHHHHHGHHHHHHHHHHHHHHGHHHHHHHHHHHHGGGHFFFHHHHHHHHHHGHHHHHHHGGGFFHHHHHHGGEHFEHHGHHHHHHHCCGHGGGEGGGGGGGFFFGGGGGG0
@M03495:530:000000000-LYBTV:1:1109:24029:18562 1:N:0:CTGGAGTA+AACCGAAC
GTCAGCATGTGAGCTTTGGAGTGAAATCTCTTGTCTTAAGGAATAAAGGAAAAAGATTCCGTCGGAGGCTCGGTGCTCTACAGGTTCAACCTTTGTACTCTATTATTGCCTCACATTCCATCTCTTGTGAAAATATATTTGATTGGCTTTTCTGCAGGTTGTTTGCCAGGACTTTCCAAGACCTCCACTAGAAAACACAATAAACTTTTTGGAAGCTGGACAACTATCTTCATTTTTCAGAAACAGTGAAC
+
BABBBFFFFDFFFGGGGGGGGFHHHHHHHHHHGHHHHGFGHHHGHHHHHFHHHAEFHHHHHHHGGGGCGHHGGGGGHHHHHHFHHHHHHHHHGHHHHHHHHHHHHHHHHHHGHHHHHHHHHHHHHHHHHHEGHHHHHHHHGHHHGGFHHHHHGHHHHHHGGGGHGHGHHHHGHHHHGHHEHHHHHHGHHGHFFGHHHHHFGHHHHHHHHHGG/GF.GFHHFHHHHBGGGHGGGGFGGGGGGGGFGGGGFG9
@M03495:530:000000000-LYBTV:1:1109:19694:18593 1:N:0:CTGGAGTA+AACCGAAC
GTCAGCATGTGAGCTTTGGAATTAGTAAATTCGTTGACGACAGAAGGAGCAAGATAACGACCACAGGGAGGGTGGTTTATCAACGGCAAAATATAGATCGGAAGAGCACACGTCTGAACTCCAGTCACCTGGAGTAATCTCGTATGCCGTCTTCTGCTTGAAAAAAAAAAAAATTAAATACTCAACAACTACGCAAAACTACAATAATCACAGTGTCTTCCAGAGGGATATATATACAGAACCGAACATAA
+
BBCCCFFFFFFFFGGGGGGGGGHHHHHHHHHHGHHGEGGFEEGHHHHGHHHHHHHHHHGGGGGHHHHGGFGGEGGEGHHHHHFGGGGGGGHHHHHHHGHHGGGGHHHHHHHGHHHGHHHGHHHHHHHHHHHHHHHHGHBDGHGGHGHHGEGHGHHHHHHHFGHHHGGGGGG--./009000000//0..//;.-.;-/;9//////:9;9///////////;B/..;.//;/////////:/.----9///
@M03495:530:000000000-LYBTV:1:1109:17307:18615 1:N:0:CTGGAGTA+AACCGAAC
GTCAGCATGTGAGCTTTGGAGGGCAAGAAGTGGTTGTGACATTGCATGGCAGCTAGAGCCAACTGGTTTATCAACGGCAAAATATAGATCGGAAGAGCACACGTCTGAACTCCAGTCACCTGGAGTAATCTCGTATGCCGTCTTCTGCTTGAAAAAAAAAAAAAATAAATCATAATAGTAGTAAATATAAGCATATATATGTAGCTCAACACACAGCTAATAATATCACATGTAACATATACGCAATACAT
+
CCCCCFFFFFFFGGGGGGGGGGGGGGGHGHHHHHFGAEHHHHHHHHHHHHHGGHHHHHHHHHGHHHHHHHHHHHHGGGGGHHFGHHHHHHHGGGGHHHHHHHGHHHGHHHHHHHHHHHHHHHHHHHHHHDHHHGGHHHHGGGHGHHHHHHHHHHHHGGGEGA---.<:C00009009009000000000000000000000900;0000/0....:A0000000000000000000000000...-;0:00
@M03495:530:000000000-LYBTV:1:1109:22400:18648 1:N:0:CTGGAGTA+AACCGAAC
GTCAGCATGTGAGCTTTGGAATTAGTAAATTCGTTGACGACAGAAGGAGCAAGAAACGACCACAGGGAGGGTGGTTTATCAACGGCAAAATATAGATCGGAAGAGCACACGTCTGAACTCCAGTCACCTGGAGTAATCTCGTATGCCGTCTTCTGCTTGAAAAAAAAAAAAAAGTATATATCAAAAACCACATGTCTATCTCATTGTAATGAAGCAACTGCTAACTGTACATATTTTCATAGATGTGCTAA
+
CCCCCFFFFFFFGGGGGGGGGGHHHHHHHHHHGHGHGHGGGGGHHHHHHHGHHHHHHGGGGGHHHHGFGFG?FGGGHHHHHHGEGGGGHHHHHHHHHHHGGGGHHHHHHHGGHHGGHHHHHHHHHHHHHHHFHHHHGDHHHGGGHHHGGGHGHHHHHHGGHFHHGGCCG:A--.000;00009009.....;90009009000000900:00;000/;//00:0/:;009990090090B000:;90:009
@M03495:530:000000000-LYBTV:1:1109:25327:18663 1:N:0:CTGGAGTA+AACCGAAC
GTCAGCATGTGAGCTTTGGAATTAGTAAATTCGTTGACGACAGAAGGAGCAAGATAACGACCACAGGGAGGGTGGTTTATCAACGGCAAAATATAGATCGGAAGAGCACACGTCTGAACTCCAGTCACCTGGAGTAATCTCGTATGCCGTCTTCTGCTTGAAAAAAAAAAAAAAATGTCATCAGTGCAGAATGATGGGCCTGTTCACAGACGTGTACCAGACCTGTGGCGTCTCCCGGCACAGGTGCTCAA
+
BABBBFFFFDFFGGGGG4EGGGHHHHHFHHHHFGGHGHGGGGGGHHGGHHHHGHHHHHGGGGGHHHHGEEFGEGEEFHHHHH@FFGGGGHHHHHHHHHHHGGGGHHHFHHHGHHHGHHHHHHFGGFHHHHHGHHGHHHE1GHFFHFGHGDCHEHHHHHHFFFHBGCGGGD9-99-.00009000////99//9/;//.....////////.-.././///...;.//..-;9..//.----9..9//9//;
@M03495:530:000000000-LYBTV:1:1109:9884:18671 1:N:0:CTGGAGTA+AACCGAAC
GTCAGCATGTGAGCTTTGGAATTAGTAAATTCGTTGACGACAGAAGGAGCAAGATAACGACCACAGGGAGGGTGGTTTATCAACGGCAAAATATAGATCGGAAGAGCACACGTCTGAACTCCAGTCACCTGGAGTAATATCGTATGCCGTCTTCTGCTTGAAAAAAAAAAAAACTAAAGTATACTGAAAGCACCTTGTACTCCTCGTGACACAAAAGCATCTACAACATATACGTAGACACATGTGCTAAA
+
BABBBFFFFFFFGGGGFGG4FGHHHHHHHHHHGGGHFHGGGGGHHHHHHHHHHHHHHHGGGGGHHHHGGEGGGGGGGHHHHHBFEGGGGHHHHHHHHHHHGGGGHHHHHHHGHHHGHHHHHHHHHHHHHHHHHFGHGH1@FFGHHHHHGGGHGFHHHHHHHHHHHGDGGG---.:00000000900;000;//.;///9/////:.../;/9:..9/.//////;/99/////99/..//..//////9/9
@M03495:530:000000000-LYBTV:1:1109:20312:18678 1:N:0:CTGGAGTA+AACCGAAC
GTCAGCATGTGAGCTTTGGAGTGAAATCTCTTGTCTTAAGGAATAAAGGAAAAAGATTCCGTCGGAGGCTCGGTGCTCTACAGGTTCAACCTTTGTACTCTATTATTGCCTCACATTCCATCTCTTGTGAAAATATATTTGATTGGCTTTTCTGCAGGTTGTTTGCCAGGACTTTCCAAGACCTCCACTAGAAAACACAATAAACTTTTTGGAAGCTGGACAACTATCTTCATTTTTCAGAAACAGTGAAC
+
DDDDDFFFFFFFGGGGGGGGGGHHGHHHHHHHFHHHHHHHHHHHHHHHHHHHHHGGHHHHHHHGGGGGGHHGGFGGHHHHHHHHHHHHHHHHHHHHHHHHHHHHGHHHHHHHHHHHHHHHHHHHHHHHHHHHHHHHHHHHHHHHFGHHHHHHHHHHGHHHHGHHHHHHGHHHHHHHHHHHGHHHHHHHHGFHGGHHHGHEHFHHHHHHHHGGHGHHHHHFHHHHHHCCGHGGGGGHGGGGGFGGGGFFGGB
@M03495:530:000000000-LYBTV:1:1109:22548:18707 1:N:0:CTGGAGTA+AACCGAAC
GTCAGCATGTGAGCTTTGGAGTGAAATCTCTTGTCTTAAGGAATAAAGGAAAAAGATTCCGTCGGAGGCTCGGTGCTCTACAGGTTCAACCTTTGTACTCTATTATTGCCTCACATTCCATCTCTTGTGAAAATATATTTGATTGGCTTTTCTGCAGGTTGTTTGCCAGGACAAGACCTCCACTAGAAAACACAATAAACTTTTTGGAAGCTGGACAACTATCTTCATTTTTCAGAAACAGTGAACAACCC
+
CCCDCFFFFFFFGGGGGGGGGGHHHHHHHHHHHHHHHHHHHHHHHHHHHHHHHHGGHIHHHHHGGGGGGHHGGFGGHHHHHHHHHHHHHHHHHHHHHHHHHHHHHHHHHHHHHHHHHHHHHHHHHHHHHHGHHHHHHHHHHHHHHAGHHHHHHHHHGHHGHGHHHGHHHHHHHHHHHHHHHHHHHHFHHHGHHHGHHHHHGHHHHGGEGGHHHFHFHGHHHHGHHHCC<FGGGGGGFGGGGBFGGGGGGGD
@M03495:530:000000000-LYBTV:1:1109:21763:18713 1:N:0:CTGGAGTA+AACCGAAC
GTCAGCATGTGAGCTTTGGAGTGAAATCTCTTGTCTTAAGGAATAAAGGAAAAAGATTCCGTCGGAGGCTCGGTGCTCTACAGGTTCAACCTTTGTACTCTATTATTGCCTCACATTCCATCTCTTGTGAAAATATATTTGATTGGCTTTTCTGCAGGTTGTTTGCCAGGACTTTCCAAGACCTCCACTAGAAAACACAATAAACTTTTTGGAAGCTGGACAACTATCTTCATTTTTCAGAAACAGTGAAC
+
BBBBBFFFFFFFGGGGFDCGGGHHHHHHHHHHHGGHHHHHHGHGHHHHHHHHHHGGHHHHHHHGGGGGGGHGGGGGHHHHHHFHHHHHHGHHHHHHHHHHHHHHHHHHHHHHHHHHHHHHHHHHHHHHHHGHHGHGHHHHHHGHHFFHHHHHHHHHHHHHHGHHHHHHHHHGHHHHHGHHEHHHHHHHHHHBDHHHHHHGGHHDHHHHHHGGHFHHHHHHHHHGHHFCGHGGGGGGGGGGGFGGGGFFFF9
@M03495:530:000000000-LYBTV:1:1109:14193:18725 1:N:0:CTGGAGTA+AACCGAAC
GTCAGCATGTGAGCTTTGGAGGGCAAGAAGTGGTTGTGACATTGCATGGCAGCTAGAGCCAACTGGTTTATCAACGGCAAAATATAGATCGGAAGAGCACACGTCTGAACTCCAGTCACCTGGAGTAATCTCGTATGCCGTCTTCTGCTTGAAAAAAAAAATTTTTTACCTGATCATCCAGAATTAAAAAAGATAAAAGCCGTTCTCCAGGAATACAGAAAGTCATTTACTTTTTAATTAGTTGTTTAGTA
+
BBBBBFFFFDFFAEGGGGFGGGGGGGGFHFHFFHFGEEGGHHHHHGHHFHHGGHHHHHHHHHGHFHHHHHHHGGGG>>E>BGHHHHFHHFEEEFGFCHHFHCEHHHGFGHGGHBEBFGFHFGHHFHH443BFGFDCGDHC?<@FFGFHHHFH<1?GG-C-<</0==A;B:CC/00;<;0:0:CG0CG;GFGD.FFGFF0..:99/.C09F/.C/FBB//;;B///99:;/;9BFFEB/;/99///;9////
@M03495:530:000000000-LYBTV:1:1109:24736:18725 1:N:0:CTGGAGTA+AACCGAAC
GTCAGCATGTGAGCTTTGGTCCAGCCTGAGTCCTGGTTTATCAACGGCAAAATATAGATCGGAAGAGCACACGTCTGAACTCCAGTCACCTGGAGTAATCTCGTATGCCGTCTTCTGCTTGAAAAAAAAAAAAGAAGAATCAAGAGTAATCTCCGATGCTACTGAGCATATAAACTTCATGAGCAATACTTGAATTTCAGAACTACACTGCTCCGTCTTCTTGTAGGTGATCATGACACTCATACGTCTAT
+
DCCEEFFFFFFFGGGGGGGGGGHHHGHHHHHHHHHHFHHHHHHHHGGGGGHHHHHHHHHHHGGGGHHHHHHHGHHHFFGHHHHHHHHHHHHHHHHGHHHFHHHGGHHHHGGGHGHHHHHHHFHHHHGGGGC<@//0110>1111101111=111.-.<.<1100100001111101111111000/01:11<:0111:111:/1000/1<011:.<...111111101011111110000//:11<<./.1
@M03495:530:000000000-LYBTV:1:1109:19386:18730 1:N:0:CTGGAGTA+AACCGAAC
GTCAGCATGTGAGCTTTGGAGTGAAATCTCTTGTCTTAAGGAATAAAGGAAAAAGATTCCGTCGGAGGCTCGGTGCTCTACAGGTTCAACCTTTGTACTCTATTATTGCCTCACATTCCATCTCTTGTGAAAATATATTTGATTGGCTTTTCTGCAGGTTGTTTGCCAGGACTTTCCAAGACCTCCACTAGAAAACACAATAAACTTTTTGGAAGCTGGACAACTATCTTCATTTTTCAGAAACAGTGAAC
+
BBBCDFFFFFFFGGGGGGGGGGHHHHHHHHHHHHHHHHHHHHHHHHHHHGHHHHGGHIHHHHHGGGGGGHHGGFGGHHHHHHFHHHHHHHHHHHHHHHHHHHHHHHHHHHHHHHHHHHHHHHHHHHHHHHHHHHHHHHHHHHHHHHGHHHHHHHHHGHHHHFHHHHHHHGHHHHHHHHHHHHHHHHHHHHHHHHHHHHHGGHHHHHHHHHGGHHHFHHFHFHHHHHHGHHGGGGGGGGHGGCFGGGFGGG0
@M03495:530:000000000-LYBTV:1:1109:22638:18765 1:N:0:CTGGAGTA+AACCGAAC
GTCAGCATGTGAGCTTTGGAATTAGTAAATTCGTTGACGACAGAAGGAGCAAGATAACGACCACAGGGAGGCTGGTTTATCAACGGCAAAATATAGATCGGAAGAGCACACGTCTGAACTCCAGTCACCTGGAGTAATCTCGTATGCCGTCTTCTGCTTGAAAAAAAAAAAAGAAAAAGAAAGAATACAATAAACGGACAATCCATAAATATAATAAATAAGTGAGAAGTTCTGAATACGTAATATAAGCG
+
CDDEEFFFFFFFGGGGGGGGGGHHHHHHHHHHGHGHGHGGGGGHHHHHHHHHHHHHHHGGGGGHHHHGGGGGHHGHHHHHHHGHGGGGGHHHHHHHHHHHGGGGHHHHHHHGHHHGHHHHHHHHHHHHHHHHHHFHHHDHGHFGHHHHGGGHGHHHHHHGHGHHHGGGCFC-.<<//<.9./0/.0:0001<010.<.9-.00/01101111111111<111111011/1111:11110.00..<11<1:-
@M03495:530:000000000-LYBTV:1:1109:8492:18768 1:N:0:CTGGAGTA+AACCGAAC
GTCAGCATGTGAGCTTTGGTGCCGCCCTGGTTTATCAACGGCAAAATATAGATCGGAAGAGCACACGTCTGAACTCCAGTCACCTGGAGTAATCTCGTATGCCGTCTTCTGCTTGAAAAAAAAAAAAAACTCACACGTATCATGGATTCCATTTTATGTATGAAAAAATAAACAAAAAACAACAATTGATAGGAAATGACTCGTGTGAAGTATGATCAGAAATGTCTCTATACTAAACAGGTAACAATTAC
+
BBBBBFFFFFFFFGGGGGGGGGHGGGGGHHHHHHHHHHHG?EEGHHHHHHHHHHHGGGGHHHHHHHGHHHGHHHHHHHHHHHFGHHHHHHHHGDGHHGGHHHHGGGHGHHGHHHGHFHHHGG/@D?<--.11110/-.<=.0000<00<0000;0:0000;00000.;.00000....-..:.;.00;9099/009////9/...:.///;//////////;////////9:/;9////..///////;//
@M03495:530:000000000-LYBTV:1:1109:2575:18779 1:N:0:CTGGAGTA+AACCGAAC
GTCAGCATGTGAGCTTTGGAATTAGTAAATTCGTTGACGACAGAAGGAGCAAGATAACGACCACAGGGAGGGTGGTTTATCAACGGCAAAATATAGATCGGAAGAGCACACGTCTGAACTCCAGTCACCTGGAGTAATCTCGTATGCCGTCTTCTGCTTGAAAAAAAAAAAAAAACGGAAAAAACCGCAGATATTAGGATGAACACCAGTGCCCGTGCCGCCTTACTGGAGCACAAGTAACTCAACTGACA
+
BBBBBFFFFDFBDFFGFAFGDFGHGGHHHHHHG4FGCAEF?EEFHHHHHGGFHHFHFHAFGGGHHHEGF>EEBFGA1FF4GHBFEE?EEFHHFHHEFHHHGFFGACGHFCGCBFGGHEGFHFGH2FG1@<FG0GGCF?<FFGGDHHH1@A@FFBGGFFFG0CGGAD--;---;@-.-.9.9:9-.;-----/9//9999/////9...A;//9/.-.99---..///;//..9....9//9////9/////
@M03495:530:000000000-LYBTV:1:1109:7118:18793 1:N:0:CTGGAGTA+AACCGAAC
GTCAGCATGTGAGCTTTGGAGTGAAATCTCTTGTCTTAAGGAATAAAGGAAAAAGATTCCGTCGGAGGCTCGGTGCTCTACAGGTTCAACCTTTGTACTCTATTATTGCCTCACATTCCATCTCTTGTGAAAATATATTTGATTGGCTTTTCTGCAGGTTGTTTGCCAGGACTTTCCAAGACCTCCACTAGAAAACACAATAAACTTTTTGGAAGCTGGACAACTATCTTCATTTTTCAGAAACAGTGAAC
+
BBBBBFFFFDFFGGGGFDGGGGHGHHHHGHHHHEFGGGGHHHHHHHHHHHHHHHGGHHHHHHHFGGGGGHGGGFGCHFHHHH3FFG3FHHHHHHFGHHHHHGHHHHHHGHHHHHFHGHHGHHHHHHHGHHHHGGHHHGHHHGHGHHHHGHHHHHGHHHHHHEHHHHHHHHHHHH<FGHHHHHHHHHFHHHGGHGFHHHHFGHHHHHHFHFGGFCCCFHFCCGHHHGGGHHGGGGGGGGGGG9:FGGFGEGB
@M03495:530:000000000-LYBTV:1:1109:26960:18811 1:N:0:CTGGAGTA+AACCGAAC
GTCAGCATGTGAGCTTTGGAGTGAAATCTCTTGTCTTAAGGAATAAAGGAAAAAGATTCCGTCGGAGGCTCGGTGCTCTACAGGTTCAACCTTTGTACTCTATTATTGCCTCACATTCCATCTCTTGTGAAAATATATTTGATTGGCTTTTCTGCAGGTTGTTTGCCAGGACTTTCCAAGACCTCCACTAGAAAACACAATAAACTTTTTGGAAGCTGGACAACTATCTTCATTTTTCAGAAACAGTGAAC
+
CCCCCFFFFFFFGGGGFGGGGGHHHHHHHHHHHHHHHHHHHHHHHHHHHHHHHHGGHHHHHHHGGGGGGHHGGGGGHHHHHHGHHHHHHHHHHHHHHHHHHHHHHHHHHHHHHHHHHHHHHHHHHHHHHHHHHHHHHGHHHHHHHHHHHHHHHHGHHHHHHGHHHHFHHHHHHHHHHHHFHHHHHHHHHHGFHHHHHHHFHHHGHHHHHHGGGFHHHHGCGHHHHH:;<FFGGGFGGEFFGFFGGFFGBF0
@M03495:530:000000000-LYBTV:1:1109:4247:18812 1:N:0:CTGGAGTA+AACCGAAC
GTCAGCATGTGAGCTTTGGTCCAGCCTGAGTCCTGGTTTATCAACGGCAAAATATAGATCGGAAGAGCACACGTCTGAACTCCAGTCACCTGGAGTAATCTCGTATGCCGTCTTCTGCTTGAAAAAAAAAAAAACATACACAATAAATGAAATATCCGTAAATATGTAACGAAAGAAAAAAAAATATAACTATAATGCTAATAGGAACGCAATATTAACTCAATTTTCTACTAGATAAAGAAGAGTAACGA
+
CCCDCFFFFFFFGGGGGGGGGGHHHGHHHHHHHHHHBGHHHHHHHGGGGGHHHHHHHHHHHGGGGHHHHHHHGHHH?DDFGHGHHHHHHHHHHHHHHHGFHHHGGHHHHGGGHGHHHHHHF?BFFHGGCCC</<..111111>11111110000000.<<.<00000:00.;.:././/.;---.0000;00;00000000000000:..--.0000000000000000000000000000./;.000:..
@M03495:530:000000000-LYBTV:1:1109:6277:18833 1:N:0:CTGGAGTA+AACCGAAC
GTCAGCATGTGAGCTTTGGAGTGAAATCTCTTGTCTTAAGGAATAAAGGAAAAAGATTCCGTCGGAGGCTCGGTGCTCTACAGGTTCAACCTTTGTACTCTATTATTGCCTCACATTCCATCTCTTGTGAAAATATATTTGATTGGCTTTTCTGCAGGTTGTTTGCCAGGACTTTCCAAGACCTCCACTAGAAAACACAATAAACTTTTTGGAAGCTGGACAACTATCTTCATTTTTCAGAAACAGTGAAC
+
BABBBFFFFDFFDFGGGGGGGGHHHHHHHHGHHFGHHHHFGDHGHHHHGHHHHHGGHHHHHHHGGGGGGHHGGFGGGHHHHHGGHHHHHHHHHFHHHHHHHHHHHHHHHHHHHHHHHHHHHHHHHHHHHGHGFGHHHHHHHGHHHHHHGHHHHHHHGHHHHDEGHH2GFHHHHHFGGHFDHHHHHFHGHHFH>GCGFFHEHGGFGBGHHHGFHGHHHHGFHGFGGH;CGHGGGGGFFGGGGGGGGGGGGGC
@M03495:530:000000000-LYBTV:1:1109:26811:18861 1:N:0:CTGGAGTA+AACCGAAC
GTCAGCATGTGAGCTTTGGTCCAGCCTGAGTCCCTGGTTTATCAACGGCAAAATATAGATCGGAAGAGCACACGTCTGAACTCCAGTCACCTGGAGTAATCTCGTATGCCGTCTTCTGCTTGAAAAAAAAAAAACACCCAACTCCAGCTTACAGTTTTTTAATACAATGCTCTCATTACATTAAATATGATATACTACATCAACAACTTCTATATTAGTCAGTTCAGCAACATCGGCAAACACTCCTACTA
+
BAA?AFFFFFFF5GGGBGFGGGHFHGHHHHHHGBGHABFFGHHDGHGGGGGHFHHHHHHGHHGGGFHFEGFHHCFFHFHHHH5FHFHHHHHGEGHHHHFHEGHFFFHEHHG/EHGHHGHHHF0F?GFECC/>A/?/0..<..0<1<1>1>000<000=.-.0;00000:/0000000<00;0;000000000000;0;/0000;09./00;00000;000000;9;0//...//..9--.;..//.///;/
@M03495:530:000000000-LYBTV:1:1109:17922:18865 1:N:0:CTGGAGTA+AACCGAAC
GTCAGCATGTGAGCTTTGGAGTGAAATCTCTTGTCTTAAGGAATAAAGGAAAAAGATTCCGTCGGAGGCTCGGTGCTCTACAGGTTCAACCTTTGTACTCTATTATTGCCTCACATTCCATCTCTTGTGAAAATATATTTGATTGGCTTTTCTGCAGGTTGTTTGCCAGGACTTTCCAAGACCTCCACTAGAAAACACAATAAACTTTTTGGAAGCTGGACAACTATCTTCATTTTTCAGAAACAGTGAAC
+
BBBBBFFFFFFBGGGGGGFGGGHHHHHHHHHHHHHHHHHHHFHGHHHGHHHHHHGGHHHHHHHGGGGFGHHGGGGGHHHHHHHHHHHHHHHHHHHHHHHHHHHHGHHHHHHHHHHHGHHHHHHHHHHHHHHHHGHHHHHHHHHHHFHHHHHHHHHHGHHHHGHHHGHHHHEHHHHHHHHHEFHHHHGHHHGHGFHHHHHGGDFHHHFHHHGGBCCCFHHFHGHHHHGGHHGGGGGGGGGGFBFFFGFFFGB
@M03495:530:000000000-LYBTV:1:1109:20267:18867 1:N:0:CTGGAGTA+AACCGAAC
GTCAGCATGTGAGCTTTGGAGTGAAATCTCTTGTCTTAAGGAATAAAGGAAAAAGATTCCGTCGGAGGCTCGGTGCTCTACAGGTTCAACCTTTGTACTCTATTATTGCCTCACATTCCATCTCTTGTGAAAATATATTTGATTGGCTTTTCTGCAGGTTGTTTGCCAGGACTTTCCAAGACCTCCACTAGAAAACACAATAAACTTTTTGGAAGCTGGACAACTATCTTCATTTTTCAGAAACAGTGAAC
+
BABBBFFFFFFFGGGGGFGGGGHFGHHHHHFHHGGHHHFDHFFGHHGHHHGHHHGGHHHHHHHGGGGFGHHGGFGGHHHHHHHGHGHHHHHHHHHHHHHHHHHHHHHHHHHHHHHGHGHHHHHHHGHHHHHHHHHHHHHHHHHHHHFHHHHHHHHHHHHHHGHHHHHHHHHHHHGGHHHHGHHHHHHHHHHHGGHHHHHGHHHHHHHGHHGGFHHHHHHGGFHGHHCCGGGGGGGGGGGGGGGGGGFFGG0
@M03495:530:000000000-LYBTV:1:1109:5391:18903 1:N:0:CTGGAGTA+AACCGAAC
GTCAGCATGTGAGCTTTGGTCCGCCTGAGTCCCTGGTTTATCAACGGCAAAATATAGATCGGAAGAGCACACGTCTGAACTCCAGTCACCTGGAGTAATCTCGTATGCCGTCTTCTGCTTGAAAAAAAAAAAACAAACATATTTTTCTCCTCTCTCTCTCTTGACGTTTCCTGATCATAATACTAACTTACGTACTCTCGTCTGTTGTAAGTTGCTACTAAACCGAGTTTAAACTACACATATTCATGCTG
+
CCCCBFFFFFFFGGGGGGCGGGGGGGHHHHHHHHHHGHHHHHHHHGGGGGHHHHHHHHHHHGGGGGHHHHHHGHFH?@DGHHFGHHHHHHHHG2FHHGHBGGHGGHHHHGGGHGHHHGHHHAFHFHF?CCB///..0.0<111111011>0<0/000<00<<0<0...:/<000000000000000/0000./0..00;..;..;00;0000000000000///---..////://99////9/////;/9
@M03495:530:000000000-LYBTV:1:1109:22708:18913 1:N:0:CTGGAGTA+AACCGAAC
GTCAGCATGTGAGCTTTGGTTTATCAACGGCAAAATATAGATCGGAAGAGCACACGTCTGAACTCCAGTCACCTGGAGTAATCTCGTATGCCGTCTTCTGCTTGAAAAAAAAAAAAAAAACAAAAAGGAAAGATGTAGACGATATGAATAATGAAGACAGAACTAGAGTACTACTATAGAGAAGAATTACTACGTGAATGCTAGCACTCAAGAGTAACGAGTCTCAGACGTAGCGATTACGAGTCGGGTAG
+
CBCDEFFFFFFFGGGGGGGGGGHHHHHHGGGGGHHHHHHHHHHHGGGGHHHHHHHGHHHGHHHHHHHHHHHHHHHHHHFHHHFFGHFGHHHHGGGHGHHHHHHHHHHHHGGGGDCB/>//...00..<000./011<111.-..-1111111111<1/://0<1<0:0111111:11111110/0/0111111../..1111110000//::0.<111..../111<00-.<..--...0..../---.-.
@M03495:530:000000000-LYBTV:1:1109:28066:18935 1:N:0:CTGGAGTA+AACCGAAC
GTCAGCATGTGAGCTTTGGAGTGAAATCTCTTGTCTTAAGGAATAAAGGAAAAAGATTCCGTCGGAGGCTCGGTGCTCTACAGGTTCAACCTTTGTACTCTATTATTGCCTCACATTCCATCTCTTGTGAAAATATATTTGATTGGCTTTTCTGCAGGTTGTTTGCCAGGACTTTCCAAGACCTCCACTAGAAAACACAATAAACTTTTTGGAAGCTGGACAACTATCTTCATTTTTCAGAAACAGTGAAA
+
CCCCCFFFFFFFGGGGGGGGGGHGHHHHHHHHHHHHHHGHHHHHHHHHHHHHHHGGHIIHGHHGGGGGGHHGGGGGHHHHHHBGHHHHHHHHHHHHHHHHHHHHHHHFHHHHHHHHHHHHHHHHHHHHHHHHHGHHHHHHHHHHHHHHHHHHHHHHHHHHHGHHHHHHHHHHHHHHHHGHEHHHHGHHHHHHHHGHFHHGHHHHHHFHHHGGGHHHHHEHHHHHHHCCGHGGGGGGGGFFGGGGGFGGGG0
@M03495:530:000000000-LYBTV:1:1109:7898:18945 1:N:0:CTGGAGTA+AACCGAAC
GTCAGCATGTGAGCTTTGGAGTGAAATCTCTTGTCTTAAGGAATAAAGGAAAAAGATTCCGTCGGAGGCTCGGTGCTCTACAGGTTCAACCTTTGTACTCTATTATTGCCTCACATTCCATCTCTTGTGAAAATATATTTGATTGGCTTTTCTGCAGGTTGTTTGCCAGGACTTTCCAAGACCTCCACTAGAAAACACAATAAACTTTTTGGAAGCTGGACAACTATCTTCATTTTTCAGAAACAGTGAAC
+
BABCCFFFFFFFGGGGGGGGGGHHHHHHHHHHHHHHHHHHHHHHHHHHHHHHHHGGGIHIHHHGGGGGGHHGGEEGHHHHHHGGFHHHHHHHHHHHHHHHHHHHHHHHHHHHHHHHHHHGHHHHHHHGHHGHHHHHHHHHHHHHHHHHHHHHHHGHHHGHGEHHHHHHHHHHHHHFHHHHHHHHHHHHHHGHHHGHHHHGHHHHHHGHHGGGGGHGGHGHHHHHHHCCFHGGGGGGGGGGGGGGGFBFGG0
@M03495:530:000000000-LYBTV:1:1109:11790:18971 1:N:0:CTGGAGTA+AACCGAAC
GTCAGCATGTGAGCTTTGGAGTGAAATCTCTTGTCTTAAGGAATAAAGGAAAAAGATTCCGTCGGAGGCTCGGTGCTCTACAGGTTCAACCTTTGTACTCTATTATTGCCTCACATTCCATCTCTTGTGAAAATATATTTGATTGGCTTTTCTGCAGGTTGTTTGCCAGGACAGGTCGTGATTGCTGGAGCAGGTATGATATAATTCTAGGATTTGACAGATGAATAATTTACATATATATCTAACTTTGA
+
DDDDDFFFFFFFGGGGGGGGGGHHHHHHHHHHHHHHHHHHHHHHHHHHHHHHHHGGHHIIHIHGGGGGGHHGGGGGHHHHHHHHHHHHHHHHHHHHHHHHHHHHHHHHHHHHGGHHHHHHHHHHHHHHGGGHHHHHHHHHHHHHHHHHHHHHHHHHHHHHHGHHHHHHHHHHHGFHHEGGHHHHHHHHHHGHHHGHHHGHHHHHHHHHHHGEGHHHHHHGHHHG<C<CHHHHHHHHGGGGGGGGFGGGGG0
@M03495:530:000000000-LYBTV:1:1109:4683:19033 1:N:0:CTGGAGTA+AACCGAAC
GTCAGCATGTGAGCTTTGGAATTAGTAAATTCGTTGACGACAGAAGGAGCAAGATAACGACCACAGGGAGGGTGGTTTATCAACGGCAAAATATAGATCGGAAGAGCACACGTCTGAACTCCAGTCACCTGGAGTAATCTCGTATGCCGTCTTCTGCTTGAAAAAAAAAAAATCTCCCCCCCCACTACCTCCCTCAACCTCCACCCACAAACCTCCCCAAATCCCCCACTTATACAACCCTCCCTCCCAAC
+
CCCCCFFFFFFFGGGGFGGGGGHHHHHHHHHHGGHHGHGGGGGHHHHHHHHHHHHHHHGGGGGHHHHGGGGGGGGGAGHHHHBGGGGGGHHHHHHHGHHHGGGGGHHHHHHGHHHGEHHHHHHHHHHHHHFHHGGHHFFHHHGGHHHHGCFFGHHHFHHFFCGFGG<--:--./0;0/.9-@=;../////;./:.;/.99.:/..:......//.;A/..////..-..///////9....../:;9/;;
@M03495:530:000000000-LYBTV:1:1109:28243:19039 1:N:0:CTGGAGTA+AACCGAAC
GTCAGCATGTGAGCTTTGGAGTGAAATCTCTTGTCTTAAGGAATAAAGGAAAAAGATTCCGTCGGAGGCTCGGTGCTCTACAGGTTCAACCTTTGTACTCTATTATTGCCTCACATTCCATCTCTTGTGAAAATATATTTGATTGGCTTTTCTGCAGGTTGTTTGCCAGGACTTTCCAAGACCTCCACTAGAAAACACAATAAACTTTTTGGAAGCTGGACAACTATCTTCATTTTTCAGAAACAGTGAAC
+
AA1>AFFDF1B3FGGGF1BFGGFHFHHHHFHFDFFGGFAFFFGGHHEGDEFHGCEFGHFHHHGECEGCCHHGGEE?GFHHB11C1F@E2FGHHFFEFHFHHHHHFHHHHHFGFFFHHHHEGHHBHFHGHHFHHHFHFHHHHHHGGCHFGHHGHHHFHFGDCBHHBGFEHFGEGHHGFGBFFHFHHFHHHHHGGFEFAGHEDGHDGHGGHGGGBGEGFHHCGFCEC/<:<GFFFGGGGEFFGGGFFGFFBB0
@M03495:530:000000000-LYBTV:1:1109:9819:19043 1:N:0:CTGGAGTA+AACCGAAC
GTCAGCATGTGAGCTTTGGAGGGCAAGAAGTGGTTGTGACATTGCTATGGCAGCTAGAGCCAACAATTACCTTAAATTCCAAAAACAACATACTCCTCCTTTGGAATTAGTGTTGACGACAGAAGGAGCAAGATAACGACCACAGGGAGGGTGGTTTATCAACGGCAAAATATAGATCGGAAGAGCACACGTCTGAACTCCAGTCACCTGGAGTAATCTCGTATGCCGTCTTCTGCTTGAAAAAAAAAAAA
+
BABCCFFFFFFFGGGGGGGGGGGGGGGHHHHHHHFGFGHHHHHHHHHHHHHHGGHHHHHHHHHGGHHHHHHHHHHHHHHHHHFFHGHHHHHHHHHHHHHHHHHHHHHHHHHHHHHHHGGGGGHHHHHHHHHHHHHHHGGGGGHHHHGGGGGAFGGGHHHHGHHGGGGGHGHGHHHHHHHGGGGHHHHHHHGHHGGGGGGGGGGFGGGGGGGGGGGFFFFGFCDGGGB@A=FEFFFFFFF.BBBFCFFF:--
@M03495:530:000000000-LYBTV:1:1109:23202:19053 1:N:0:CTGGAGTA+AACCGAAC
GTCAGCATGTGAGCTTTGGAGTGAAATCTCTTGTCTTAAGGAATAAAGGAAAAAGATTCCGTCGGAGGCTCGGTGCTCTACAGGTTCAACCTTTGTACTCTATTATTGCCTCACATTCCATCTCTTGTGAAAATATATTTGATTGGCTTTTCTGCAGGTTGTTTGCCAGGACTTTCCAAGACCTCCACTAGAAAACACAATAAACTTTTTGGAAGCTGGACAACTATCTTCATTTTTCAGAAACAGTGAAC
+
BBBBBFFFFFFFGGGGGGGGGGHHHHHHHHHHHHGHHHFHHDFGHHHHHHHHHHGGHHHHHGHGGGGGGHHGGEE?GHHHHHFGGHHHHHHHHHHHHHHHHHHHHHHHHHHHHHHHHHHGHHGHHHHHHHHHHHHHHHHHHHHHHHHHHHHHHHHHHHHHHDHHHHHHHHHHHHHHHHHHHHHHHHHHHHHBDGHHHHHGHFFGHHHHHHGGGGHHHHHCGHHHHHGCHHGGGGGGGGGGGFFGGGGGBF9
@M03495:530:000000000-LYBTV:1:1109:23436:19056 1:N:0:CTGGAGTA+AACCGAAC
GTCAGCATGTGAGCTTTGGAATTAGTAAATTCGTTGACGACAGAAGGAGCAAGATAACGACCACAGGGAGGGTGGTTTATCAACGGCAAAATATAGATCGGAAGAGCACACGTCTGAACTCCAGTCACCTGGAGTAATCTCGTATGCCGTCTTCTGCTTGAAAAAAAAAAAAAATTTATATGGGACAATTACCAAACACCAACAAACAATGCTGTCATACCATCAGGCTACCTTACTTAAAACTCTCTTAC
+
BBBBBFFFFFFFFGGGFGGFGGHHHHHHHGHHFEGHHFGGGGGHGHHHHHHHHHHGHHGGGGGHHHHGEFGGEFFEGHHHHH4GFFGGGHHHHHHHHGHHGGGGHHHHGHHGHHHGHHHHHHHHHHFGHHGHGGGHFFGGFGGGHHFFDCDFFHHHHHHHFGGFHC@D@---;9C/0000000./9../;BFF//A....9........9/;//:///9///B/////.:..///;/////////////;/
@M03495:530:000000000-LYBTV:1:1109:5499:19060 1:N:0:CTGGAGTA+AACCGAAC
GTCAGCATGTGAGCTTTGGAGTGAAATCTCTTGTCTTAAGGAATAAAGGAAAAAGATTCCGTCGGAGGCTCGGTGCTCTACAGGTTCAACCTTTGTACTCTATTATTGCCTCACATTCCATCTCTTGTGAAAATATATTTGATTGGCTTTTCTGCAGGTTGTTTGCCAGGAAGTTTTCGTTCCACTGAGCGTCAGACCCCAGGTCGTGATTGCTGGAGCAGGTATGATATAATTCTAGGATTTGACAGATG
+
BBBBBFFFFFFFBGGGGFGGGGHHHHHHHGHHHHHHHHHHHHFGHHHHHHHHHHGGHHGHGHHGGGGGGHHGGGGGHHHHHHGFHHHHHGHHHHHHHGHHHHHHHHHHHHHHHHHHHHHHGHHHHHHHFHHHHHHHHHHHHGHHHGHHHHHHHHGGHHHHHGHHHEHHGHCFEHGGHFGHHHHGHHGBHGGGGGGHHFHGGGGFHGCGBGHHHHHHHHHHFE.CFG;;FFGGGGGFGGFFFGGGGGGFFG0
@M03495:530:000000000-LYBTV:1:1109:9592:19062 1:N:0:CTGGAGTA+AACCGAAC
GTCAGCATGTGAGCTTTGGAGTGAAATCTCTTGTCTTAAGGAATAAAGGAAAAAGATTCCGTCGGAGGCTCGGTGCTCTACAGGTTCAACCTTTGTACTCTATTATTGCCTCACATTCCATCTCTTGTGAAAATATATTTGATTGGCTTTTCTGCAGGTTGTTTGCCAGGACTTTCCAAGACCTCCACTAGAAAACACAATAAACTTTTTGGAAGCTGGACAACTATCTTCATTTTTCAGAAACAGTGAAC
+
CCCDDFFFFFFFGGGGGGGGGGHHHHHHHHHHHHHHHHHHHHHHHHHHHHHHHHGGHIIIHIHGGGGGGHHGGGGGHHHHHHHHHHHHHHHHHHHHHHHHHHHHHHHHHHHHHHHHHHHHHHHHHHHHHHGHHHHHHHHHHHHHHHHHHHHHHHHHHHHHHFHHHHHHGHHHHHHHGGGHHGHHHHHHHHHGHHHHHGHGHHHHHHHHHHGGGHHHHHHHHHHHHHGCGHGGGGGGGGGGGCFGGGGGGGB
@M03495:530:000000000-LYBTV:1:1109:16383:19070 1:N:0:CTGGAGTA+AACCGAAC
GTCAGCATGTGAGCTTTGGACTCCTGACTGGTTTATCAACGGCAAAATATAGATCGGAAGAGCACACGTCTGAACTCCAGTCACCTGGAGTAATCTCGTATGCCGTCTTCTGCTTGAAAAAAAAAAAAAAAAAAAGCGCAGGAAAGGACAGCTATGCAAATAGATAAACAAAACAAGTACCCAGGACTCTCTCCAAAGTAGCCAACCACCCATGATAGTACGGATAACACATCGATATACTTAGCATAGAA
+
DCCCCFFFFFFFGGGGGGGGGGHHHHHHHHHHHHHHHHHHGGGGGHHHHHHHHHHHGGGGHHHHHHHGHHHGHHHHHHHHHHGHHHHHHHHHHHHHHHGGHHHHGGGHGHHHHHHHHHHHHGGGGDB/</-<<--.:.-<--.//..<./..011101111101111101....<./:11100...9/<<0B0/10:/1111:0/.......//0111<11.....0000.00./..-:11<11011101<
@M03495:530:000000000-LYBTV:1:1109:4994:19073 1:N:0:CTGGAGTA+AACCGAAC
GTCAGCATGTGAGCTTTGGAATTAGTAAATTCGTTGACGACAGAAGGAGCAAGATAACGACCACAGGGAGGGTGGTTTATCAACGGCAAAATATAGATCGGAAGAGCACACGTCTGAACTCCAGTCACCTGGAGTAATCTCGTATGCCGTCTTCTGCTTGAAAAAAAAAAATTATACAATTATACATGGAACTTATAGCTTATTTAGCATGTTAATATGTAAATCAATTTTAACTTAATTTCTGTTGACAT
+
AAAAAFFFFFFB1BGGFFFGGEGGGHGHHHHHGCGHHF?0EA00F10AGGHHHGHHGFCGG?EEEHE//>>EEFCE/EGHHB2BEEEGGHFHHHG2GHFEEEGAGGFHHHHGCHHGEHH1FF1@2@FHGG00@G1GGF1GHCFEHFF<CA@CF1GF1<D>01<GFCCCC--./;;0900000000000/0;/;009000000000000///;9BB//////:///9////9////99/////9////////
@M03495:530:000000000-LYBTV:1:1109:25764:19085 1:N:0:CTGGAGTA+AACCGAAC
GTCAGCATGTGAGCTTTGGAGTGAAATCTCTTGTCTTAAGGAATAAAGGAAAAAGATTCCGTCGGAGGCTCGGTGCTCTACAGGTTCAACCTTTGTACTCTATTATTGCCTCACATTCCATCTCTTGTGAAAATATATTTGATTGGCTTTTCTGCAGGTTGTTTGCCAGGACTTTCCAAGACCTCCACTAGAAAACACAATAAACTTTTTGGAAGCTGGACAACTATCTTCATTTTTCAGAAACAGTGAAC
+
CAABCFFFFFFFGGGGGGGGGGHHHHHHHHHHHHHHHHHHHHHHHHGHHHHHHHGGHHHHHHHGGGGGGHHGGBFGHHHHGHHHHHHHHHHHHHHHHHHHHHHHHHHHHHHHHHHHHHHHHHHHHHHHHHHHHHHHHGHHHHHHHHHHHHHHHHHHHHHHHGHHHHHHHHHHHHGGFGGHHHHHHHHHHHHHGFGGHHHGHGHDGHHGHHGGHCFEHHHHHFHHHHC;:CFGGGGGGGGGGGFGGGGGGG9
@M03495:530:000000000-LYBTV:1:1109:20741:19097 1:N:0:CTGGAGTA+AACCGAAC
GTCAGCATGTGAGCTTTGGTCCAACCTGAGTCCTGGTTTATCAACGGCAAAATATAGATCGGAAGAGCACACGTCTGAACTCCAGTCACCTGGAGTAATCTCGTATGCCGTCTTCTGCTTGAAAAAAAAAAAAAAAATGAAAAAAATTAGTACATGCCACTACCATTGTTACGGGTCTAAGAATATTGCTACAATAAACGTTCTGAGATCTAAAGCTCTATGCGCAGACACCGACGTTAGATAATACTTCG
+
CCCCCFFFFFFFGGGGGFGGGGHHHGHHHHHHHHHHGHHHHHHHHGGGGGHHHHHHHHHHHGGGGHHHHHHHGHHHGHHHHHFGHHHHHHHHHHHGHHHFHHHGGHHHHGGGHGHHHHHHGHHHHHGGGFC<//---.0=000<<A.0;C000000:0000//:00000;90..---/;9000000000090000:000../;.0000000000000000000..-;-./:.--9--./.0000900;009
@M03495:530:000000000-LYBTV:1:1109:20629:19116 1:N:0:CTGGAGTA+AACCGAAC
GACAGCATGTGAGCTTTGGTCCGCCTGGTTTATCAACGGCAAAATATAGATCGGAAGAGCACACGTCTGAACTCCAGTCACCTGGAGTAATCTCGTATGCCGTCTTCTGCTTGAAAAAAAAAAAAAAATAAAAAAATAAGAATTAGCTAGAATAGTCACACAATTAAGAACAAGACAGCACCCATAAAACATAGAAGCCAATGAATGTGCTCCTGAGTAATACGTCGCACACGAAACTCAAACATGCGAGT
+
CCCCCCFFFFFFGGGGGGGGGGGGGGHHGHHHHHHHGGGGGGHHHHHHHHHHHGGGGHHHHHHHGHHHGHHHHHHHHHHHHHGGHHHHHHHBGHHGGHHHHGFGHGHHHHHHHHHHHHGGGGDC/<--011111<-C0000000:0/000::000:00:00.90009000//////9/./....9/0000.;0000;0.//0:090000000;000/000900.;.----9.;-..;0:0000.000..--
@M03495:530:000000000-LYBTV:1:1109:26710:19122 1:N:0:CTGGAGTA+AACCGAAC
GTCAGCATGTGAGCTTTGGAGTGAAATCTCTTGTCTTAAGGAATAACGGAAAAAGATTCCGTCGGAGGCTCGGTGCTCTACAGGTTCAACCTTTGTACTCTATTATTGCCTCACATTCCATCTCTTGTGAAAATATATTTGATTGGCTTTTCTGCAGGTTGTTTGCCAGGACTTTCCAAGACCTCCACTAGAAAACACAATAAACTTTTTGGAAGCTGGACAACTATCTTCATTTTTCAGAAACAGTGAAC
+
AAAAAF1BFDF3FFGG3BBBG1FFFGFGGHHHBABFB3DA1FB1FH1EEEGEFHCFHGHFFCGECECE/FFGC?EGHHGF1G1FGFF@GHHGBDG2FFFHFFGGHFHHHHHHGHHGHHHB>GGHGGF11>B1EDGFFGHHHHGFBG010GFHHHGDBGCHGBHHHH1GCHHHHH111@<DGHHHFHHFFHHHBFCFHFACGFBBDDDGFCCC/;CEHHHHCGAHFF0;CFBB0BFGGGBFGGGGEFFGGG0
@M03495:530:000000000-LYBTV:1:1109:11645:19140 1:N:0:CTGGAGTA+AACCGAAC
GTCAGCATGTGAGCTTTGGACTCCTGACTGGTTTATCAACGGCAAAATATAGATCGGAAGAGCACACGTCTGAACTCCAGTCACCTGGAGTAATCTCGTATGCCGTCTTCTGCTTGAAAAAAAAAAAAACAAAAAAATAAAAATACATACACCGTCCTCGTCAAATAATATATATCATGAAGTAATTTAGTATACGTATTCTTCTCAGGATCATACTATGCAATTTCAAACATAGTTAGATATACATATAT
+
DDEEEFFFFFFFGGGGGGGGGGHHHHHHHHHHHHHHHGHHGGGGGHHHHHHHHHHHGGGGHHHHHHHGHGHGHHHHHHHHHHGHHHHHHHHHHHGHHHGGHHHHGGGHGHHHHHHHFHHHHGGGGCB/</=/00.--00<1=0<D001<000<-....1.<...1111111<11111::11<:1111111<1111.<0101111:011/00/<1<1:1<101110111110.01:1111:<11<1111<11
@M03495:530:000000000-LYBTV:1:1109:7690:19173 1:N:0:CTGGAGTA+AACCGAAC
GTCAGCATGTGAGCTTTGGTCCAGCCTGAGTCCTGGTTTATCAACGGCAAAATATAGATCGGAAGAGCACACGTCTGAACTCCAGTCACCTGGAGTAATCTCGTATGCCGTCTTCTGCTTGAAAAAAAAAAAAAAAAAAGCAACAAAGTAGATATCTGGAAGAAAGAAAAGACTAGCAAAATGTTAAACAGACACTATTGACAACAGAAGTCAGCGTGAAGTCAGTTGCTAACTCAATGACGAGACTATGA
+
CCCDCFFFFFFFGGGGGGGGGGHHHGHHHHHHHHHHGHHHHHHHHGGGGGHHHHHHHHHHHGGGGHHHHHHHGHHHGHHHHHGHHHHHHHHHHHHHHHHFHHHGGHHHHGGGHGHHHHHHHHHHHHGGGGC>>>-<--<..0/..../<000000000000<C/<0<.//:./000<000/000000000//.//0/00000<0..//0000000.9.<.00:00:00::<0/000<0000..-..0<000
@M03495:530:000000000-LYBTV:1:1109:21301:19193 1:N:0:CTGGAGTA+AACCGAAC
GTCAGCATGTGAGCTTTGGAGTGAAATCTCTTGTCTTAAGGAATAAAGGAAAAAGATTCCGTCGGAGGCTCGGTGCTCTACAGGTTCAACCTTTGTACTCTATTATTGCCTCACATTCCATCTCTTGTGAAAATATATTTGATTGGCTTTTCTGCAGGTTGTTTGCCAGGACTTTCCAAGACCTCCACTAGAAAACACAATAAACTTTTTGGAAGCTGGACAACTATCTTCATTTTTCAGAAACAGTGAAC
+
CBCCCFFFFFFFGGGGGGGGGGHHHHHHHHHHHHHHHHHHHHHHHHFHHHHHHHGGHHHHHHHGGGGGGHHGGGGGHHHHHHHGHHHHHHHHHHHHHHHHHHHHHHHHHHHHHHHHHHHHHHHHHHHHHHHHHHHHHHHHHHHHHHHHHHHHHHHHHHHHHGHHHHHHHFHHHHFGHHHHEHHGHHHHHHGHHHHHHHHGHHHHHHHHHHGGHGHHHHHHHHHGHHG<GHGGGGGGGGGGGGGGGGGFGG0
@M03495:530:000000000-LYBTV:1:1109:17544:19218 1:N:0:CTGGAGTA+AACCGAAC
GTCAGCATGTGAGCTTTGGAGTGAAATCTCTTGTCTTAAGGAATAAAGGAAAAAGATTCCGTCGGAGGCTCGGTGCTCTACAGGTTCAACCTTTGTACTCTATTATTGCCTCACATTCCATCTCTTGTGAAAATATATTTGATTGGCTTTTCTGCAGGTTGTTTGCCAGGACTTTCCAAGACCTCCACTAGAAAACACAATAAACTTTTTGGAAGCTGGACAACTATCTTCATTTTTCAGAAACAGTGAAC
+
CCCCCFFFFFFFGGGGGGGGGGHHHHHHHHHHHHHHHHHHHHHHHHHHHHHHHHGGHIHIHHHGGGGGGHHGGEGGHHHHHHGHHHHHHHHHHHHHHHHHHHHHHHHHHHHHHHHHHHHHHHHHHHHHHHHHHHHHHHHHHHHHGHHHHHHHHHHHHHHHHFHHHHHHHGHHHHHHHHGHHHHHHHHHHHHHHHHHHHHGHHGHHHHHHHGGFHGEHHHFHHHHHHGCHHGGGGGGGGGGFGGGGGFFGG0
@M03495:530:000000000-LYBTV:1:1109:5730:19227 1:N:0:CTGGAGTA+AACCGAAC
GTCAGCATGTGAGCTTTGGAATTAGTAAATTCGTTGACGACAGAAGGAGCAAGATAACGACCACAGGGAGGCTGGTTTATCAACGGCAAAATATAGATCGGAAGAGCAAACGTCTGAACTCCAGTCACCTGGAGTAATCTCGTATGCCGTCTTCTGCTTGAAAAAAAAAAAAATGAAATAAACGAGAACACCAACCAATCACCTTAGTTGATAGTTTCAGAACCTACCTTGTATAAGCGGAAGCACAAAAG
+
CCCDDFFFFFFFGGGGGGGGGGHHHHHHHHHHGHHHHHGGGGGHHHHHHHHHHHHHHHGGGGGHHHHGGGGGHHGHHHHHHHBGFGGGGHHHHHHHHHHHGGGGHHHHHHHGHHHGHHHHHHHHHHHHHHHHHHGHHHBHHHGGHHGHGGGHGHHHHHHHHHHHHG@EG--;;.00000;;00....:0:/..;...9:/00/000000000000000;:00/./0/.000:000::0--:-..0///:./
@M03495:530:000000000-LYBTV:1:1109:10503:19260 1:N:0:CTGGAGTA+AACCGAAC
GTCAGCATGTGAGCTTTGGAGTGAAATCTCTTGTCTTAAGGAATAAAGGAAAAAGATTCCGTCGGAGGCTCGGTGCTCTACAGGTTCAACCTTTGTACTCTATTATTGCCTCACATTCCATCTCTTGTGAAAATATATTTGATTGGCTTTTCTGCAGGTTGTTTGCCAGGACTTTCCAAGACCTCCACTAGAAAACACAATAAACTTTTTGGAAGCTGGACAACTATCTTCATTTTTCAGAAACAGTGAAC
+
CBCCDFFFFFFFGGGGGGGGGGHHHHHHHHHHHHHHHHHHHHHHHHHHHHHHHHGGHHHIHHHGGGGGGHHGGGGGHHHHHHHHHHHHHHHHHHHHHHHHHHHHHHHHHHHHHHHHHHHGHHHHHHHHHHHHHHHHHHHHHGHHHHHHHHHHHHHHFHHHHGHHHHHHHCHHHHHHHHGFFFHHHHHHHHHBHHHHHGHGHHGGHHHHHHGCFGFEHHGGFFHHHHGCHGGGGGGGGGGGGGGGGFFFFF0
@M03495:530:000000000-LYBTV:1:1109:14517:19268 1:N:0:CTGGAGTA+AACCGAAC
GTCAGCATGTGAGCTTTGGAATTAGTAAATTCGTTGACGACAGAAGGAGCAAGATAACGACCACAGGGAGGCTGGTTTATCAGCGGCAAAATATAGATCGGAAGAGCACACGTCTGAACTCCAGTCACCTGGAGAAATCTCGTATGCCGTCTTCTGCTTGAAAAACAAGGACTTTCCAAGACCTCCACTAGAAAACACAATAAACTTTTTGGAAGCTGGACAACTATCTTCATTTTTCAGAAACAGTGAAC
+
BBBBBFFFFFFFFGGGGFGGGGFH4BF65DFGGHF44AAA2A23BF22FAGHFHFHF3AEAAE1AFGGE?EEEFE?FCFFGG43E/EGGFCG?GD4GFFC/EC/G023FEE/0?2?33F33F22B22@2<@GH02@FH2G<?FD0FG1<E?0F1=111F1<1110..</.<<<<DB<GGDGHHHHGGGBFHBH0C/CGE?FFBFGGFFGF-:FBF?CC/FFEFGB/0;0/;BF/9B99BB/:/9BF9FFF9
@M03495:530:000000000-LYBTV:1:1109:7405:19270 1:N:0:CTGGAGTA+AACCGAAC
GTCAGCATGTGAGCTTTGGAGGATCACAAATCCGCGATGAATACCTGCAAAATCTGGTGCCGTTTAAAGAGGGCGATGAGTACGAATCGAAAGATCTGGCGGAACTGAACCGCCGACTTTCTGCTACCGGCTGGTTTATCAACGGCAAAATATAGATCGGAAGAGCACACGTCTGAACTCCAGTCACCTGGAGGAATCTCGTATGCCGTCTTCTGCTTGAAAAAAATAACACACAAGCAAGCAAAACAGCA
+
BBAA?CFFFDFFFGGGFFFBFEFFBFFHCCFG4EFEEGEH5FAF3FGGHFGF33GFA5B33AAEHGHHDDGGEEEEECFH4FB>FGAFGHGG1FFH4GFHCE/EEHHHHGECDCCB/ADHHFHEFFHHCGCGGGF1GHF0DF/DCGG-CGEGHFF000:.::C.;BBAFF-.99.99CFB9B9F000FFCFB;..B///;.9.9/BB-;BA?F/:////.;//;-@./////9....;B/..;99.9....
@M03495:530:000000000-LYBTV:1:1109:20524:19289 1:N:0:CTGGAGTA+AACCGAAC
GTCAGCATGTGAGCTTTGGTCCAGCCTGAGTCCTGGTTTATCAACGGCAAAATATAGATCGGAAGAGCACACGTCTGAACTCCAGTCACCTGGAGTAATCTCGTATGCCGTCTTCTGCTTGAAAAAAAAAAACAAATAGACTAGAAAACAACTAACATATAAGGACAATCATGATAACAACTGCTTCCCACTCGATATGCATCACTCACACTCTGAACTGATCTCAGTAAAATAAGATATATCGTTCTCAG
+
DDDDDFFFFFFFGGGGGGGGGGHHHGHHHHHHHHHHGHHHHHHHHGGGGGHHHHHHHHHHHGGGGHHHHHHHGHHHGHHHHHGGHHHHHHHHHHHHHHHFHHHGGHHHHGGGHGHHGHHHHHFGDGGGGFC@///011111111111<0...11111<0000000./.<0000=00000:;0/:0000:0../:./.:00:0:0;00:000//0;000000;0:;0000;00000000;0000./...000
@M03495:530:000000000-LYBTV:1:1109:18680:19315 1:N:0:CTGGAGTA+AACCGAAC
GTCAGCATGTGAGCTTTGGAGTGAAATCTCTTGTCTTAAGGAATAAAGGAAAAAGATTCCGTCGGAGGCTCGGTGCTCTACAGGTTCAACCTTTGTACTCTATTATTGCCTCACATTCCATCTCTTGTGAAAATATATTTGATTGGCTTTTCTGCAGGTTGTTTGCCAGGACTTTCCAAGACCTCCACTAGAAAACACAATAAACTTTTTGGAAGCTGGACAACTATCTTCATTTTTCAGAAACAGTGAAC
+
CBCCCFFFFFFFGGGGGGGGGGHHHHHHHHHHHHHHHHHHHHHHHHHHHHHHHHGGHHHHHHHGGGGGGHHGGGGGHHHGHHCGGHHHHHHHHHHHHHHHHHHHHHHHHHHHHHHHHHHHHHHHHHHHHHHHHFHHGHHHHHHHHHGHHGHGHHHFHHFHFCHHHGGHHHHHHHGHHHHGHGHHHHHHHHHFGGFHHHFCGBGHHHHHHHGGHFHHHGHEHHHHHH;<C<FFFFFFFGGGEBBGGGFGGG;
@M03495:530:000000000-LYBTV:1:1109:22627:19322 1:N:0:CTGGAGTA+AACCGAAC
GTCAGCATGTGAGCTTTGGAGTGAAATCTCTTGTCTTAAGGAATAAAGGAAAAAGATTCCGTCGGAGGCTCGGTGCTCTACAGGTTCAACCTTTGTACTCTATTATTGCCTCACATTCCATCTCTTGTGAAAATATATTTGATTGGCTTTTCTGCAGGTTGTTTGCCAGGACTTTCCAAGACCTCCACTAGAAAACACAATAAACTTTTTGGAAGCTGGACAACTATCTTCATTTTTCAGAAACAGTGAAC
+
BBBAAFFFFDFBFFGGGGGGGGGFFHHHHHGHFGGHHFGGBGCGHHHHHHHHHHGGHHFHHHHGGCECEFFGGGGGHHHHHHFGGGHHHHHHHHHHHHHHHHHHHHHFHHHHHHHHHHHHHHHHHHHHHHHHHHHHHHHHHHHHFHHHGHHHHHHHHHHHHGHHHHHHHGHHHHFGGGGHFHGHHHHHHHHHHHHHHHHGHHGHHHHHHHGGHHBGHHFGHHHGGH;;GHGGGGGGGGGGGGFGGGGG0F9
@M03495:530:000000000-LYBTV:1:1109:2445:19342 1:N:0:CTGGAGTA+AACCGAAC
GTCAGCATGTGAGCTTTGGAGTGAAATCTCTTGTCTTAAGGAATAAAGGAAAAAGATTCCGTCGGAGGCTCGGTGCTCTACAGGTTCAACCTTTGTACTCTATTATTGCCTCACATTCCATCTCTTGTGAAAATATATTTGATTGGCTTTTCTGCAGGTTGTTTGCCAGGACTTTCCAAGACCTCCACTAGAAAACACAATAAACTTTTTGGAAGCTGGACAACTATCTTCATTTTTCAGAAACAGTGAAC
+
BBBBBFFFFFFFGGGGFDGGGGHHHHHHHGHHGHGHHHGHFHHHHHHHHHHHHHGGGHGHHHHGGGGGGHGGGFGGFHHHHHHHHHHHHHHHHHHHGHHHHHHHHHHHHHHHHHHEHHHHHHHHHHFHHHHHHHHHHHHHHGHHHAGHHHHHHHHHHHGHHGHHHHHHHHHHHEFFGHHFFFHGHCHFHGHE1FHHEHHGHGGHHHHHHHGD/GBEHGGHGFHHHHGCHHGGGGGGGGGGGGGGGGFGGGB
@M03495:530:000000000-LYBTV:1:1109:15385:19355 1:N:0:CTGGAGTA+AACCGAAC
GTCAGCATGTGAGCTTTGGAGTGAAATCTCTTGTCTTAAGGAATAAAGGAAAAAGATTCCGTCGGAGGCTCGGTGCTCTACAGGTTCAACCTTTGTACTCTATTATTGCCTCACATTCCATCTCTTGTGAAAATATATTTGATTGGCTTTTCTGCAGGTTGTTTGCCAGGACTTTCCAAGACCTCCACTAGAAAACACAATAAACTTTTTGGAAGCTGGACAACTATCTTCATTTTTCAGAAACAGTGAAC
+
CBCCCFFFFFFFGGGGGGGGGGHHHHHHHHHH4GGHHHHHHHHHHHHHHHHHHHGGHHHHHIHGGGGGGHHGGGGGGHHHHHHHHHHHHHHHHHHGHHHHHHHHGHHHHHHHHHHGHHHHHHHHHHHHHHHHHHHHHHHHHHHHHHGGHHHHHHHHHHHHHGHHHHHHGHHHHHFGGGHHHHHHHHHHHGHBGHHHGHHGHGHGHHHHHHGGFHGHHHHHHHGEHHCCGHGGGGGGGGGGGFFGGGFFFG:
@M03495:530:000000000-LYBTV:1:1109:6291:19367 1:N:0:CTGGAGTA+AACCGAAC
GTCAGCATGTGAGCTTTGGAGAAAACTGATCAATGGGATCCGAGACAAGCTGGTTTATCAACGGCAAAATATAGATCGGAAGAGCACACGTCTGAACTCCAGTCACCTGGAGTAATCTCGTATGCCGTCTTCTGCTTGAAAAAAAAAAAAAAAAAAATACGACACCCTTGCTTCACTTTCACACTACATCTGGTGAAACTAAAAGAATAGGTCCTTAGAATAATGCTACGCACAAACACGCTAGAGGTTGA
+
CCDCDFFFFFFFGGGGGGGGGGHHHHHHHHHHHHHHHGHGHHGGGGHHHHHHHGHHHHHHHHGGGGGHHHHHHHGHHHGGGGBFGHHHHGHHHGHHHHHHHHHHHHHHHHHHHHHHDGHHGGHHHHGFGHGHHHHHHHGGGFHGFCFCC-<-<:---.00...--.../:000000000000:0///0<0<000/:00:000000..:00000000::00000000000.-.--/<<...-...<0/<///
@M03495:530:000000000-LYBTV:1:1109:13221:19378 1:N:0:CTGGAGTA+AACCGAAC
GTCAGCATGTGAGCTTTGGAGTGAAATCTCTTGTCTTAAGGAATAAAGGAAAAAGATTCCGTCGGAGGCTCGGTGCTCTACAGGTTCAACCTTTGTACTCTATTATTGCCTCACATTCCATCTCTTGTGAAAATATATTTGATTGGCTTTTCTGCAGGTTGTTTGCCAGGACTTTCCAAGACCTCCACTAGAAAACACAATAAACTTTTTGGAAGCTGGACAACTATCTTCATTTTTCAGAAACAGTGAAC
+
BAAABFFFFFFF54EFDGGGCFAFBFDEFGGGGFEFFGFF3BEGCHGHHHGHBFEFGHFBHHHECAEGDEFFEEAEBGFGFFCCBGBHFHHHFHHFHFGGHHFHEHHHGHHHHHHGGGFGHFGFGHHDGGFFGGHHGHHHHHHFGHHHHFFHHHHHHHFFCCGGHHGHHHEEHH1FGFGHHHHGHFGFHHF1GFFFEFE.DDDDGHHHHGCGFC/CBGGFCGGHHHC;C0CFGFFGGFFFFFGGFFBFFF0
@M03495:530:000000000-LYBTV:1:1109:7027:19379 1:N:0:CTGGAGTA+AACCGAAC
GTCAGCATGTGAGCTTTGGAATTAGCTGGTTTATCAACGGCAAAATATAGATCGGAAGAGCACACGTCTGAACTCCAGTCACCTGGAGTAATCTCGTATGCCGTCTTCTGCTTGAAAAAAAAAAAAAAACATATATTCATAAAGAAATCGTCATACTGCTAGAATAAAAAAAAATAATAACAATATAGTACATTGATACCGATTGATCTACATCTTCAGTTGTAAGACATAGAATACCGTTAATAAGTGTT
+
CBCCCFFFFFFFGGGGGGGGGGHHHHHHHHHHHHHHHHGGGGFHHHFHHHHHHGGGGGHGHHHHHGHHHGHHHHHHHHHHHHGHHHHHHHHHFHHHGGHHHHGGGHGHHHHHHHHHHHHGGG@//>/>-.<111<1<1=111<0D</0=<....00=00000000::::0--;-.00;0000;00000000000000;00..-..00:00000000900000000000/;00000:00..9.90::90009
@M03495:530:000000000-LYBTV:1:1109:27839:19390 1:N:0:CTGGAGTA+AACCGAAC
GTCAGCATGTGAGCTTTGGAATTAGTAAATTCGTTGACGACAGAAGGAGCAAGATAACGACCACAGGGAGGGTGGTTTATCAACGGCAAAATATAGATCGGAAGAGCACACGTCTGAACTCCAGTCACCTGGAGTAATCTCGTATGCCGTCTTCTGCTTGAAAAAAAAAAAAATCAAACTAACGTCACAATAGCACTTAGTCCAAATACTAATAACCACAGTTACGATATCTACTATACCTGAATCATAGT
+
CCCCCFFFFFFFGGGGGGGGGGHHHHHHHHHHGHHHHHGGGGGHHHHHHHHHHHHHHHGGGGGHHHHGGGGGGGGGGHHHHHGGEGGGGHHHHHHHHHHHGGGGHGHHHGHGHHHGHHHHHHHHHHHHHHHHHHFGGF1FGHGGGGHFCEGHGHHHHHHHGHGHHGGGCE?A-.000;000:0./...00000:0090000:000000:0000;0090.:.0000....-09000000;000/00000:90
@M03495:530:000000000-LYBTV:1:1109:12661:19395 1:N:0:CTGGAGTA+AACCGAAC
GTCAGCATGTGAGCTTTGGAGTGAAATCTCTTGTCTTAAGGAATAAAGGAAAAAGATTCCGTCGGAGGCTCGGTGCTCTACAGGTTCAACCTTTGTACTCTATTATTGCCTCACATTCCATCTCTTGTGAAAATATATTTGATTGGCTTTTCTGCAGGTTGTTTGCCAGGACTTTCCAAGACCTCCACTAGAAAACACAATAAACTTTTTGGAAGCTGGACAACTATCTTCATTTTTCAGAAACAGTGAAC
+
CCCCCFFFFFFFGGGGGGGGGGHHHHHHHHHHHHHHGHHHHHHHHHHHHHHGHHGGHHHIHHHGGGGGGHHGGGGGHHHHHHHHHHHHHHHHHHHHHHHHHHHHHHHHHHHHHHHHHHHHHHHHHHHHHHGHHHHHHHHHHHHHHGHHHHHHHHHHFHGHHGHHHHHHHHHHHHGHGHFHGHGHHHHHHHHDFGHHHHGGHBHGHHHHHHGGHHHHHHGHFFHGHHCGHHGGGGGGGEFFGBFGGGFGGG0
@M03495:530:000000000-LYBTV:1:1109:20912:19421 1:N:0:CTGGAGTA+AACCGAAC
GTCAGCATGTGAGCTTTGGAGTGAAATCTCTTGTCTTAAGGAATAAAGGAAAAAGATTCCGTCGGAGGCTCGGTGCTCTACAGGTTCAACCTTTGTACTCTATTATTGCCTCACATTCCATCTCTTGTGAAAATATATTTGATTGGCTTTTCTGCAGGTTGTTTGCCAGGACTTTCCAAGACCTCCACTAGAAAACACAATAAACTTTTTGGAAGCTGGACAACTATCTTCATTTTTCAGAAACAGTGAAC
+
BBBBBFFFFFFFFGGGFGGGGGHHHHHHHGHHHHHHGHHHGHFHHHHHHHHHHHGGHHHHHHHGGGGGGHHGGGGGHHHHHHCGHHHHHHHHHHHHHHHHHHHHHHHHHHHHHHHHHHHHHHHGHHHGHGHHHHHHHHGHHHHHFHGHHGHHHHHHGHHHFGHHHHHHHHEFHHHGGHGHHGHHHHHHHHHFHHHHHGHFGDGDGHHGGHGGEFHGHHHHHHHHHHHFHHGGGGGGGGFFGGGGGGBFGF0
@M03495:530:000000000-LYBTV:1:1109:14573:19421 1:N:0:CTGGAGTA+AACCGAAC
GTCAGCATGTGAGCTTTGGACTCCTGACTGGTTTATCACGGCAAAATATAGATCGGAAGAGCACACGTCTGAACTCCAGTCACCTGGAGTAATCTCGTATGCCGTCTTCTGCTTGAAAAAAAAAAAAAAAAAAGTCGAAGTAGACTTGTACATGCTTTTGACATAACAATTTACGAGGTCAAATTGATGACTTCGACTAAAGAGAGACTTACTAACGATACAGTGGACAACTGAGTACCACATTGCAGATA
+
CCCCCFFFFFFFGGGGGGGGGGHHHHHHHHHHHHHHHHHGEGGGHHHHHHHHHHHGGGGHHHHHHHGHHHGHHHHHHHHHHHHHHHHHHHHHGDGHHGGHHHHGGGHGHHHHHHHHHHHHGGGDD>>//-<<<.00.<...00;00:00;0:000;0;00.;000000:00000..;-./00900090000;00...:-0000//../00000:00....-00:0/000..0/00000000.0090000:0
@M03495:530:000000000-LYBTV:1:1109:28346:19438 1:N:0:CTGGAGTA+AACCGAAC
GTCAGCATGTGAGCTTTGGAGACTGGTTTATCAACGGCAAAATATAGATCGGAAGAGCACACGTCTGAACTCCAGTCACCTGGAGTAATCTCGTATGCCGTCTTCTGCTTGAAAAAAAAAAATTTAGTGAATATATATATGACTGGCGTTGCGACCGTCGTATTGCTAGCAAATTCACTCAGCCACGCTGTAGACTCCAATATGTTTTTCAGAAGCTAGAGTAGTACCTGCATTGTTGACACATTGTGAAC
+
BABCCFFFFDFFGGGGGGGGGGGHHHHHHHHHDGGGGGGGGHFHHHHHHHHGGGGHHHHHHHGHHHGHHHHHHHHGHHHHHHHGHHHHHBGHHGGHHHHGFGHGHHHHHHHGHFGGGGG@</022222222@>?11111=1=111/?-<--.-----..:-.;00000000<0;;09000/00/./-.9..0000000000000000/./09009000000000090090./00090.:090/00000:;0
@M03495:530:000000000-LYBTV:1:1109:19786:19442 1:N:0:CTGGAGTA+AACCGAAC
GTCAGCATGTGAGCTTTGGAATTAGCAGAAGGAGCAAGATAACGACCACAGGTGGTTTATCAACGGCAAAATATAGATCGGAAGAGCACACGTCTGAACTCCAGTCACCTGGAGTAATCTCGTATGCCGTCTTCTGCTTGAAAAAAAAAAAAACAGAAAACTCACAAGAATATATAGTAGTGTAAAAACGAGAGATATACGAAAAATATATACGAAATCGCATGAAAGGTCGTACAAGATAACACGAGTTA
+
CBCCCFFFFFFFGGGGGGGGGGHHHHHHHHHHHHHHFHHHHHHGGGGGHHHHHHGGGHHHHHHHGGGGGHHHHHHHHHHHGGEFHHHHHHHGGHHGHHHHHHHHHHHHHHHHHHHHHHFHHHGGHHHHGFGHGHHHHHHHHHHHHGGADE?<<..::00//000<00.//<:00000:000/000000<-...-9000<0..9.-::00:000....<0.....000<.<0--...00/0:0:00.--..0
@M03495:530:000000000-LYBTV:1:1109:3528:19453 1:N:0:CTGGAGTA+AACCGAAC
GTCAGCATGTGAGCTTTGGTCCAGCCTGAGTCCTGGTTTATCAACGGCAAAATATAGATCGGAAGAGCACACGTCTGAACTCCAGTCACCTGGAGTAATCTCGTATGCCGTCTTCTGCTTGAAAAAAAAAAAAAATCAAACTCGGATAAGATGCGGAGGAGGGGCAAGAAATAAGAGCAAGCATTGAAGAACCCACGGCAGGCGAGACATGGGCATCGAGCACAGTTGACTAGTCTGCCCAAGCTGTCAAC
+
AAABAFFFFDFFGGGGFDFGGGHGHGHHHHHHHHGHGFHHGGHHHGGGGGHGHHHHHHHHHGGGGHHGHHHFFFFH?DDFGH@GFHHHHFGFHGFBFGF4BEGFEGHH3>EGHEDHFHHHGHHHGHGGFGB///-01>1FD11<...<<<<000--::-.:;----;./9/;99090//9/.;;;0009/9.:...;-----.;--9..::...9./.;.9-...;///://9/////9./;../9///99
@M03495:530:000000000-LYBTV:1:1109:5421:19460 1:N:0:CTGGAGTA+AACCGAAC
GTCAGCATGTGAGCTTTGGAGTGAAATCTCTTGTCTTAAGGAATAAAGGAAAAAGATTCCGTCGGAGGCTCGGTGCTCTACAGGTTCAACCTTTGTACTCTATTATTGCCTCACATTCCATCTCTTGTGAAAATATATTTGATTGGCTTTTCTGCAGGTTGTTTGCCAGGACTTTCCAAGACCTCCACTAGAAAACACAATAAACTTTTTGGAAGCTGGACAACTATCTTCATTTTTCAGAAACAGTGAAC
+
DCDDDFFFFFFFGGGGGGGGGGHHHHHHHHHHHHHHHHHHHHHHHHHHGHHHHHGGHIHHHHHGGGGGGHHGGGGGHHHHHHHHHHHHHHHHHHHHHHGHHHHHHHHHHHHHHHHHHHHHGHHHHHHHHHHHHHHHHHHHHHHHHHHHHHHHHHHHHHHHHGHHHHHHHGHHHHGHHFHGEGHHHHFHHHFHDGHHHHHFGFGHHHGHHHGGHHGEHHHHHGHHHHGGHHGGGGGGGGGGGBFGGECBFF<
@M03495:530:000000000-LYBTV:1:1109:28964:19479 1:N:0:CGGGAGTA+AACCGAAC
GTCAGCATGTGAGCTTTGGTTTATCAACGGCAAGATATAGATCGGAAGAGCACACGTCTGAACTCCAGTCACCTGGAGCAATGTCGTATGCCGCCTTCTGCTTGAAAAAACAATACCCTGTTATCCATATTTTGAAGCTTGGGTGGGCGAAGAACTCCAGCATGAGATCCCCGCGCTGGTGGGCGTCGCTTGGTCGGTCATTTCGAAACCCCATGTCGGAAGTCCACACGTCGCAACTCCAGCCACTTGTA
+
AA1>>1@DFFF31B1FGF1GF11DDABFFGCA00BAD22EFF1/A/F/F0BB00FAAFEAD2FD1GG1FG1AA1FE0F0>0112B/BC0B2@/////@@1BFG1B1F10>/?/1BF1B10B12B>12B2222BF/FG111<</?/<//<</<<CC1111<00<0D000<0CC---:---;;9-.9--;-CE.990;@---/;99----9-9-;-/9/9--;-////;/;---;----/;9://9--///;/
@M03495:530:000000000-LYBTV:1:1109:3199:19484 1:N:0:CTGGAGTA+AACCGAAC
GTCAGCATGTGAGCTTTGGAGTGAAATCTCTTGTCTTAAGGAATAAAGGAAAAAGATTCCGTCGGAGGCTCGGTGCTCTACAGGTTCAACCTTTGTACTCTATTATTGCCTCACATTCCATCTCTTGTGAAAATATATTTGATTGGCTTTTCTGCAGGTTGTTTGCCAGGACTTTCCAAGACCTCCACTAGAAAACACAATAAACTTTTTGGAAGCTGGACAACTATCTTCATTTTTCAGAAACAGTGAAC
+
ABCCCFFFFFFFGGGGGGGGGGHHHHHHHHHHHHHHHHHHHHHHHHHHHHHHHHGGHIHIHIHGGGGGGHHGGEGGHHHHHHHHHHHHHHHHHHHHHHHHHHHHHHHHHHHHHGHHHHHHHHHHHHHHHHHHGHHHHHGHHHHHHHHHHHHHHHHHHGHHHGHHHHGHHHHHHHHFHHHHHHHHHHHHHHHFGHHHHHHEHHHHHGHHHHGGCGEGHHFHGHHHHHCGHHFGGFGGGGGFGGGGGGFGGF0
@M03495:530:000000000-LYBTV:1:1109:23587:19489 1:N:0:CTGGAGTA+AACCGAAC
GTCAGCATGTGAGCTTTGGTTTATCAACGGCAAAATATAGATCGGAAGAGCACACGTCTGAACTCCAGTCACCTGGAGTAATCTCGTATGCCGTCTTCTGCTTGAAAAAAAAAAAAAACCAGATGCTGTACTTGAAGCCCCATACAACTTAGGACATCCGATCTAAACATTATTGATACTCAAATCTTTATTACACAACAGACACTAATATCAGGTACGATGACGACAAACCTTTGACAGATGATCAAGTA
+
CCCCCFFFFFFFGGGGGGGGGGHHHHHHGGGGEFGHGGFGDGGHGGGGHHHHHHHGHHHGHHHHHHHHHHGHHGHHHHFHHF5DFHGGHHHHGEGHGHHHHHHHGHHHHGFGE<<</>/<</??1111111111<11>0>..0/<<<00000000/00/...-::000000;00;000;;00000000900;00000:C./9.//0/00000900000.9..00;.---/.;/0000000/0;00000000
@M03495:530:000000000-LYBTV:1:1109:9944:19492 1:N:0:CTGGAGTA+AACCGAAC
GTCAGCATGTGAGCTTTGGTCCAGCCTGAGTCCCTGGTTTATCAACGGCAAAATATAGATCGGAAGAGCACACGTCTGAACTCCAGTCACCTGGAGTAATCTCGTATGCCGTCTTCTGCTTGAAAAAAAAAAAAAAAAAATAAAGGAAAGAAGACGAGCAGACGTCTGGTATTATGATAATGAATTTTACGAACATGGTAGTGATACAGTGAAGATACATGGCACTGCTGAGCGGTCGGACGTAAACTGAG
+
DCDEDFFFFFFFGGGGGGGGGGHHHGHHHHHHHHHHHFHHHHHHHHGGGGGHHHHHHHHHHHGGGGHHHHHHHGHHHGHHHHFGHHHHHHHHHHHHHHHHHHHHGGHHHHGGGHGHHHHHHHGHHHHGGGCD</-<--<-.:1110<//././0/.--<-/:.-<<<./111:11<<1111111111110...--<0/111:/1111111111<11:1111/<:0//0101.0--.------....:<100
@M03495:530:000000000-LYBTV:1:1109:20905:19513 1:N:0:CTGGAGTA+AACCGAAC
GTCAGCATGTGAGCTTTGGAGTGAAATCTCTTGTCTTAAGGAATAAAGGAAAAAGATTCCGTCGGAGGCTCGGTGCTCTACAGGTTCAACCTTTGTACTCTATTATTGCCTCACATTCCATCTCTTGTGAAAATATATTTGATTGGCTTTTCTGCAGGTTGTTTGCCAGGACTTTCCAAGACCTCCACTAGAAAACACAATAAACTTTTTGGAAGCTGGACAACTATCTTCATTTTTCAGAAACAGTGAAC
+
CCCCDFFFFFFFGGGGGGGGGGHHHHHHHHHHHHHHHHHHHHHHHHHHHHHHHHGGHIIHHHHGGGGGGHHGGGGGHHHHHHFHHHHHHHHHHHHHHHHHHHHHHHHHHHHHHHHHHHHHHHHHHHHHHHHHHHHHHHHHHGHHHHHHHHHHHHHHHHHHHGHHHHGHHHHHHHHHHHHGHHHHHHHHHHHHGHHHHHHGHGHHHHHHHHGGHHHHHHHHHGHHHHBCHHGGGGGGGGGGGGGGGGFFGG0
@M03495:530:000000000-LYBTV:1:1109:24556:19522 1:N:0:CTGGAGTA+AACCGAAC
GTCAGCATGTGAGCTTTGGAGTGAAATCTCTTGTCTTAAGGAATAAAGGAAAAAGATTCCGTCGGAGGCTCGGTGCTCTACAGGTTCAACCTTTGTACTCTATTATTGCCTCACATTCCATCTCTTGTGAAAATATATTTGATTGGCTTTTCTGCAGGTTGTTTGCCAGGACTTTCCAAGACCTCCACTAGAAAACACAATAAACTTTTTGGAAGCTGGACAACTATCTTCATTTTTCAGAAACAGTGAAC
+
BBBBBFFFFFFFBGGGGBFFGGHHHHHHHHHHHFGHHGGGGFHGHHHHHHHHHHGGHHHHHHHGGGGGGHHGGEGGHHHHHHBGHHHGHHHHHHHHHHHHHHHHHHHHHHHHHHHHHHHHHHHGHHHHHHFGHHHHHHHHHHHHHHHHGHHHHFHHHGHHHGHHHHFHHHHHHHHGHGGGFHHHHHHHHHHEDHHGFHHGHDGGHHHHHHGGFGGHHHFFAHHHHHFCGGGGGGGGGGGGGFGFGG9F0F0
@M03495:530:000000000-LYBTV:1:1109:16047:19525 1:N:0:CTGGAGTA+AACCGAAC
GTCAGCATGTGAGCTTTGGAATTAGTAAATTCGTTGACGACAGAAGGAGCAAGAAACGACCACAGGGAGGGTGGTTTATCAACGGCAAAATATAGATCGGAAGAGCACACGTCTGAACTCCAGTCACCTGGAGTAATCTCGTATGCCGTCTTCTGCTTGAAAAAAAAAAAAAAAGCAATGATATTAAAAACACATGTAGCAACTGTATTCTAGATGCTCCTATGAAGCGAATGACACTATATTATAACAGG
+
CBCCCFFFFFFFGGGGGGGGGGHHHHHHHHHHGHHHFGGGGGGHHHHHHHHHHHHHHGGGGGHHHHGGGGGEFGGGHHHHHHHGGGGGHHGHHHHHHHHGGGGHHHHHHHGHHHGHHHHHHHHHHHHHHHHHHHHHHDGHHGGHHHHGGGHGHHHHHHHGHHHHGGGFF@:--;..0/000000990000:.;:00B00000;//00::000000000;000000000-.--000:00/90000009000.
@M03495:530:000000000-LYBTV:1:1109:9088:19590 1:N:0:CTGGAGTA+AACCGAAC
GTCAGCATGTGAGCTTTGGAGTGAAATCTCTTGTCTTAAGGAATAAAGGAAAAAGATTCCGTCGGAGGCTCGGTGCTCTACAGGTTCAACCTTTGTACTCTATTATTGCCTCACATTCCATCTCTTGTGAAAATATATTTGATTGGCTTTTCTGCAGGTTGTTTGCCAGGACTTTCCAAGACCTCCACTAGAAAACACAATAAACTTTTTGGAAGCTGGACAACTATCTTCATTTTTCAGAAACAGTGAAC
+
BBBBBFFFFFFFFGFGGFFGGGHHHHGHHHHHHGHHGGDFGGHHHHGHGHHHHGGGEHFFGHHGGGGGGHHGGEFFGGFHHHGHGHGFHFHHHHHHHHHHHHHHHHHFBGGFGFHHHHHHHHHEHHHGHHHHGHFHHHHHGHHHHGFHHHHHHGHHHHHHFDHGHHFFHHHEHEHFHHHHAHHFFGCGFFEHHBFGGEHCGHGBGFDGHHGGFHHEFHGHHHGHHHCCHCBFGGGGGGGGGFFGGGGFFF0
@M03495:530:000000000-LYBTV:1:1109:7780:19598 1:N:0:CTGGAGTA+AACCGAAC
GTCAGCATGTGAGCTTTGGTCCAGCCTGAGTCCCTGGTTTATCAACGGCAAAATATAGATCGGAAGAGCACACGTCTGAACTCCAGTCACCTGGAGTAATCTCGTATGCCGTCTTCTGCTTGAAAAAAAAAAAAAACACTCAATACACATACTCTGTACTCAAACATAGTCTCTATACACTATAGTATGACACAAAAACAACACACCCTGCATCACAAGGACTAGAAGTAAAAATAATCTCATTATATTAC
+
CCCCCFFFFFFFGGGGGGGGGGHHHGHHHHHHHHHHHGHGGHHHHHGGGGGHHHHHHHGHHHGGGGHHHHHHHGHHHGHHHHBGHHHHHHHHHHHHHHHHFHFHGGHHHHGGGHGHHHHHHHGHHHHGGG/C/>->..01001=<<<C000<0000<00000;00;000;00000000000:00000;00;90/99............././0:0990...9;/0000000000.00000;000;000000
@M03495:530:000000000-LYBTV:1:1109:11946:19601 1:N:0:CTGGAGTA+AACCGAAC
GTCAGCATGTGAGCTTTGGTCCAGCCTGAGTCCCTGGTTTATCAACGGCAAAATATAGATCGGAAGAGCACACGTCTGAACTCCAGTCACCTGGAGTAATCTCGTATGCCGTCTTCTGCTTGGAAAAAGAGTACTTACTTGTGTTTTTCATTTTAGTGTGATTTGGTACTTGATGCCGCACATGAGAAAAGTACAGAATCCAGTTCGGGGCCGAAACGTGAAGACATAATGGAGAGTATTTTGTTCAAAGG
+
AAA3AFDDFBB5A4BFFBAFEFGGGGFGFGED4EFF2FGGAGFDG3EAAECFAGGHHDHHFGG?FEHCFGEHC0GEEFHDGH5BGF@@3G@3EE2?B3B4FG4C?EFC4@/E/FG4GHFBGC/??300/?01BB2BFGBFG1B?G0F/<2FFFGEG1GHFFBG1FFHBFFBHEHHBCDCCGCHFFGFG/</<0DDGFBD0<DH;CF:CC@?:;-@-99.9.9;B/99000009//9////;;;99;F///.
@M03495:530:000000000-LYBTV:1:1109:22057:19609 1:N:0:CTGGAGTA+AACCGAAC
GTCAGCATGTGAGCTTTGGTCCAGCCTGAGTCCTGGTTTATCAACGGCAAAATATAGATCGGAAGAGCACACGTCTGAACTCCAGTCACCTGGAGTAATCTCGTATGCCGTCTTCTGCTTGAAAAAAAAAAATACAGCGGACAAGATGCCGCTGCTGGAGAGTATCACGCACGAGTACACTAACAAAGATACCAGCGCATCAGCTGTCGCTGCTGGTCTCAAGCAGGCGAAGGACAGCATTGTGGGTAAGG
+
BBBBBFFFFFFFFGGGGFGGGGHHHGHHHHHHHHHHGHHHFHHHHGGGGGHHHHHGHHHHHGGGGHHHHHHHGHHHGHHHHHHHHHHHHHHHHHHHHHHHHHHGGHHHHGGGHGHHHHHHHFHFFHGFCC//011111//---000<FF0-<-<.0<<.././000:0..:--.9.;0;;F//9:0./90;0990.9--;-9//////.:.../;/;//;B///.;A.-9--.9.....////;9../;/9
@M03495:530:000000000-LYBTV:1:1109:17998:19616 1:N:0:CTGGAGTA+AACCGAAC
GTCAGCATGTGAGCTTTGGATTAGTAAATTCGTTGACGACAGAAGGAGCAAGATAACGACCACAGGGAGGGTGGTTTATCAACGGCAAAATATAGATCGGAAGAGCACACGTCTGAACTCCAGTCACCTGGAGTAATCTCGTATGCCGTCTTCTGCTTGAAAAAAAAAAAAAAAAGCGAAAAGGGGAATAGACTCTGAATAGAAGAGATGATGAGAGTAGGTAGACGAGAAGAAGTCGATCGAGCTCAAGA
+
CCCDEFFFFFFFGGGGGGGGGGHHHHHHHHHGGHHHHGGGGGHHHHHHHHHHHHHHHGGGGGHHHHGFGGGEFGGGHHHHHHGFGGGGHHHHHHHHHHHGGGGHHHHHHHGHHHGHHHHHHHHHHHHHHHHHHHHHHFHHHGGHHHHGGFHGHHHHHHHHHHHHGGGEG@<<<<-....-<-/..-../001010<1111101110./10<111:100<1011011.-9<./0</<1<<9.-....000<0
@M03495:530:000000000-LYBTV:1:1109:24189:19641 1:N:0:CTGGAGTA+AACCGAAC
GTCAGCATGTGAGCTTTGGAGTGAAATCTCTTGTCTTAAGGAATAAAGGAAAAAGATTCCGTCGGAGGCTCGGTGCTCTACAGGTTCAACCTTTGTACTCTATTATTGCCTCACATTCCATCTCTTGTGAAAATATATTTGATTGGCTTTTCTGCAGGTTGTTTGCCAGGACTTTCCAAGACCTCCACTAGAAAACACAATAAACTTTTTGGAAGCTGGACAACTATCTTCATTTTTCAGAAACAGTGAAC
+
CBCCCFFFFFFFGGGGGGGGGGHHHHHHHGGHHHHHHHHHHHGHHHGHHHHHHHGGGHHHHHHGGGGCGHHGGEGGHHHHHHHHHHHHHGHHHHHHHHHGHHHHHHHHHHHHHHHHHHHHHHHHHHHHHHGHHGHHHHHHHHHHHHHHHHHHHHHHHHHHHGHHHHFGFHHHHH<FGGGGFFHGHGHHHHH1FG>GHHHGG0DGHHHHHHGGB:GHHHHHHHHEFH:<GHGGGGFEFBFB9FFGFEGGBF0
@M03495:530:000000000-LYBTV:1:1109:26651:19654 1:N:0:CTGGAGTA+AACCGAAC
GTCAGCATGTGAGCTTTGGAGGGCAAGAAGTGGTTGTGACTGGTTTATCAACGGCAAAATATAGATCGGAAGAGCACACGTCGGAACTCCAGTCACCTGGAGTAATCTCGTATGCCGTCTTCTGCTTGAAAAAAATATTTGATTGGCTTTTCTGCAGGTTGTTTGCCAGGACTTTCCAAGACCTCCACTAGCAAACACAATACACTTTTTGGAAGCTGGACAACTATCTTCATTTTTCAGAACCAGTGAAA
+
CCCCCFFFFFFFGGGGGGGGGFGGGGDFAAGGHHFDG?GD5BFGECHD5GHFEEEGAABFDGGHGFGHEGFG11BBEF?/B?/>>?EGGHF3G3BBFC3B2?GCHH4BGCFA3?B3/<>?FHHB3F320BGHH/D0F?1?DFG1?0<CGFHHHHHBHEGFGACGF0G0C...CFHHFH0GHCGBG:;CGHE/:0CFHF.:;B/::0BCFF-9CB/.CBFFFG.9CFFB00/:/BFFF/BF///9:ABF/F/
@M03495:530:000000000-LYBTV:1:1109:17065:19657 1:N:0:CTGGAGTA+AACCGAAC
GTCAGCATGTGAGCTTTGGTCCAGCCTGAGTCCTGGTTTATCAACGGCAAAATATAGATCGGAAGAGCACACGTCTGAACTCCAGTCACCTGGAGTAATCTCGTATGCCGTCTTCTGCTTGAAAAAAAAAAAAGAAAAACACACACTACAGTACATATCAATCAGTATATACTATAATAGTAAACAACTTTAACATAATGTCGTATAGTCGTCGTGCTCATCTATGTGATAGCATTACTTAAACGAGTTAG
+
CBCDEFFFFFFFGGGGGGGGGGHHHGHHHHHHHHHHGHHHHHHHHGGGGGHHHHHHHHHHHGGGGHHHHHHHGHHHGHHHHHHHHHHHHHHHHHHGHHHFHHHGGHHHHGGGHGHHHHHHHGHHHHGGGG//</==100..0....0</00==11111111110<111=<111111:1111:1::1.<01111111111111.../01:1.9.-9...11111111<11111111111:11110.....11
@M03495:530:000000000-LYBTV:1:1109:9415:19658 1:N:0:CTGGAGTA+AACCGAAC
GTCAGCATGTGAGCTTTGGAATTAGCTGGTTTATCAACGGCAAAATATAGATCGGAAGAGCACACGTCTGAACTCCAGTCACCTGGAGTAATCTCGTATGCCGTCTTCTGCTTGAAAAAAAAAAAAAAGGAAGCGAAGTAAAAAAGTATTCGTGTATTAAATTTTTTCACTTGATATTCCGCACTACATAGGATAATACACGTTATACAGTAATACAATAATGTGCAGAATTTAGAATCAGCAGATTACTA
+
CCCCCFFFFFFFGGGGGGGGGGHHHHHHHHHHHHHHHHGGGGGHHHFHHHHHHHGGGGHHHHHHHGHHHGHHHHHHHHHHHHFGHHGHHHHHHHHHGGHHHHGGGHGHHHHHHGFHHGGGGCCB</<///><<.-.--.0=000-.<000;/;../000:00::;0-/;00000090000/.---0/00;0;099090900.;./.;;00;0BF000000000000000/0000;90:00000.:000000
@M03495:530:000000000-LYBTV:1:1109:7841:19672 1:N:0:CTGGAGTA+AACCGAAC
GTCAGCATGTGAGCTTTGGAATTAGTAAATTCGTTGACGACAGAAGGAGCAAGATAACGACCACAGGGAGGGTGGTTTATCACCGGCAAAATATAGATCGGAAGAGCACACGTCTGAACTCCAGTCACCTGGAGTAATCTCGTATGCCGTCTTCTGCTTGAAAAAAAAAAAGGCAATGGTACCCAGGCTAGCCTCAAACTCCTGGGCTCAATAGATATGTCTGCCTTGCCCTCACATAGATCTGAGAGTGC
+
BAABBFFFFFFFFGFGF4FGGGHHHHHHHHHHGFGHGHGGGGGGHFHGHGHHHHHGHHGGGGGHHHHGFECEEFFEGHHHHH4BEEGGGHHHHHHHHHFGGEGGFCGHGHHGGHHGHHHHHHHHGFHHHHHHBGGHDHBGHHGGHHGFCFGHGHEGHGHHGCH0C?<@D--....990/9;909F...:F9/CB//0//////:/...9/;////;///;B/BBF/F///9/9..//;/;////////;//
@M03495:530:000000000-LYBTV:1:1109:10756:19683 1:N:0:CTGGAGTA+AACCGAAC
GTCAGCATGTGAGCTTTGGAATTAGTAAATTCGTTGACTGGTTTATCAACGGCAAAATATAGATCGGAAGAGCACACGTCTGAACTCCAGTCACCTGGAGTAATCTCGTATGCCGTCTTCTGCTTGAAAAAAAAAAAAAGCGAAGAGAGTAGAAATTCTGCATCCGATCCTCACGCATTGCGCCGCCACTTCACCGGTCTTATAATACCCCAATGACATGTCGACACGCGTCTGAGCACCCGTACAATGCG
+
CCCCCFFFFFFFGGGGGGGGGGHHHHHHHHHHGHHHGHHHHHHHHHHHHHGGGGGHHHHHHHHHHHGGGGHHHHHHHGHHHGDFHHHHHHHHHHHHHHHHHHHHFHHHFGHHHHGEGHGHHHHHHHFGHHHGGGGD//-<0..--../.0<00=000000=000/.;.:.000...-:.00.-.----;000000.-:-.00900:0:00.:;/00000000..-.-.---:..0090...-.-..900BA
@M03495:530:000000000-LYBTV:1:1109:12513:19689 1:N:0:CTGGAGTA+AACCGAAC
GTCAGCATGTGAGCTTTGGAGTGAAATCTCTTGTCTTAAGGAATAAAGGAAAAAGATTCCGTCGGAGGCTCGGTGCTCTACAGGTTCAACCTTTGTACTCTATTATTGCCTCACATTCCATCTCTTGTGAAAATATATTTGATTGGCTTTTCTGCAGGTTGTTTGCCAGGACTTTCCAAGACCTCCACTAGAAAACACAATAAACTTTTTGGAAGCTGGACAACTATCTTCATTTTTCAGAAACAGTGAAC
+
AAA>AFFBFFFFGGGGGGGGGGHHHHGHHGHHHFFGGBFFFHHHGHFGHGHHHEEFHHHBHHHGGG?EEHHGGGGGHHEGHHHHHHGHHHHHHHHHGHHHGHHHGHHFHHHHHHHBGHFDFGHHFHHHGF44BGGHHHGHHFHHDFBFFFHHHFHHHHHHGDHHHHHHHHHHHH1FFF1FGFFHHFHHHHHFHHHHHGHGBHFGHHEHHHGC/0GHFHH.GFHHHHF;CGB0CBFFGGGBFB:9/BF00B0
@M03495:530:000000000-LYBTV:1:1109:17575:19702 1:N:0:CTGGAGTA+AACCGAAC
GTCAGCATGTGAGCTTTGGATGGTTCTGGTTTATCAACGGCAAAATATAGATCGGAAGAGCACACGTCTGAACTCCAGTCACCTGGAGTAATCTCGTATGCCGTCTTCTGCTTGAAAAAAAAAAAAAAAAACGTCAAATTACTTTCATTAAATGAAATAAAACATAACTATATATACCTCTAGAAAAGTTAATAATATCGAAACAATAATAGGAATATGCAAACATACTACCGTGGTTTGACTCGATCTGT
+
CCCCCFFFFFFFGGGGGGGGGGGHHHHHHGHHHHHHHHGGGGGHHHHHHHHHHHGGGGHHHHHHHGHHHGHHHHHHHHHHHHHHHHGHHHHHDFHHGGHHHHGGGHGHHHHHHHHHHGHGGGGC@<<>-<<.-....000000000;<0000:0<:0:00000.:0:0;900;FB000000;;000/;:0000090900.;/:-/.000090009000009;B.9000900/-.9-....0000:9/..00
@M03495:530:000000000-LYBTV:1:1109:9510:19740 1:N:0:CTGGAGTA+AACCGAAC
GTCAGCATGTGAGCTTTGGAGTGAAATCTCTTGTCTTAAGGAATAAAGGAAAAAGATTCCGTCGGAGGCTCGGTGCTCTACAGGTTCAACCTTTGTACTCTATTATTGCCTCACATTCCATCTCTTGTGAAAATATATTTGATTGGCTTTTCTGCAGGTTGTTTGCCAGGACTTTCCAAGACCTCCACTAGAAAACACAATAAACTTTTTGGAAGCTGGACAACTATCTTCATTTTTCAGAAACAGTGAAC
+
BABBBFFFFFFFGGFGGGFGGFHHHHHHHHHHGHHHFGHFFGHHHHHHHGHHHHGGGHHGHHHGGGGGGHHGGGGGHHHHHH3FFGHHHHHHHHHHHHHFHHHHHHHGHHHHHHHHHHHHGHHHHHHGHFGHHGHHHHHHHHHHHHHHHHHHHHGHGGHGHDHHHHGHHHGHFGFDF1FBHHHHHHHHHHH1<GHHHFHEHHGHHHHHHHGGHGHHHHFHHHHGHF<CHHGGGGGGGGGGGCBFGGFGBFB
@M03495:530:000000000-LYBTV:1:1109:6594:19742 1:N:0:CTGGAGTA+AACCGAAC
GTCAGCATGTGAGCTTTGGATGGTTCTGGTTTATCAACGGCAAAATATAGATCGGAAGAGCACACGTCTGAACTCCAGTCACCTGGAGTAATATCGTATGCCGTCTTCTGCTTGAAAAAAAAAAAGTCACCCCAAGCGATATCGTATGCCATCTTCTGCCTGAAAATCAAAAAGCTACAGAATGGAACAACTATACAAACACTAAGACATCGTTAGTTATCAATAAGCTGTTCATAAAATGAATGAGCAGC
+
AAAAAFFFDDF31BGG3AFCGBFF1FGHFBFGBADHH0EE00EGHBGGHHHHHHGGA?AFEGFHHGBGBFHGHHFHHFEGFH1BGFHFBFF22@F/>>0>GBEEEHG22FGF1G011BGEE/</</1@2110/<////?/.-1><>00111>><DF0000<<C0000/0000:..0:0;:CF00/0://:;//000000...0///00/00.....000000;////;B///;/////////9:/;///9-
@M03495:530:000000000-LYBTV:1:1109:13314:19759 1:N:0:CTGGAGTA+AACCGAAC
GTCAGCATGTGAGCTTTGGTCCAACCTGAGTCCTGGTTTATCAACGGCAAAATATAGATCGGAAGAGCACACGTCTGAACTCCAGTCACCTGGAGTAATCTCGTATGCCGTCTTCTGCTTGAAAAAAAAAACTAGGAGAAAACACAGGCCCAAGATGAGGCCAGGGCGCAGATCGGAAGAGCACACGTCGGAACTCCAGTCACGAGACATTAATTCGTAAGCCGTCTTCTGCTTGATAAAAAAAAAGAGAG
+
BBABBFFFD@FDGGGFB4BFFGFGGEFHFFHHHHHHBGEGHFHHHGAEGGGHHHHFHFHHHGFFGABFCGFGEFGFFF5CGE3B3GFFDECG1GFFCHD4F4FFEHHHHEEEHGHHHHB?CBGGHFE/CG//11101CF01<0GAC0<<<CD.F<F<<CGCAEE..<--::-0:::?....;:FFF-.9---;AB00/:/;;/.9-9;://;////.;..://;.9..;/9//:/.///:;/---9..9;.
@M03495:530:000000000-LYBTV:1:1109:17582:19763 1:N:0:CTGGAGTA+AACCGAAC
GTCAGCATGTGAGCTTTGGAGTGAAATCTCTTGTCTTAAGGAATAAAGGAAAAAGATTCCGTCGGAGGCTCGGTGCTCTACAGGTTCAACCTTTGTACTCTATTATTGCCTCACATTCCATCTCTTGTGAAAATATATTTGATTGGCTTTTCTGCAGGTTGTTTGCCAGGACTTTCCAAGACCTCCACTAGAAAACACAATAAACTTTTTGGAAGCTGGACAACTATCTTCATTTTTCAGAAACAGTGAAC
+
BBCCCFFFFFFFGGGGGGGGGGHHHHHHHHHHHHHHHHHHGHHHHHHHGHHHHHGGHIHIHHHGGGGGGHHGGEGGHHHHHHGHGHHGHHHHHGHHHHHHHHHHHHHHGHHHHHHHHHHHHHHHHHHHHHHHHHHHHHHHHHHHGHHHHHHHHHHHHGHHHGHHHGGHGGHHHHHGGFHHHHHHHHHHHHHHFHHHHHHGHGHBHHHHHHGGHHHHHHHHHHHHHHGCHHGGGGGGGGGGGFGGGGGGGG0
@M03495:530:000000000-LYBTV:1:1109:8444:19765 1:N:0:CTGGAGTA+AACCGAAC
GTCAGCATGTGAGCTTTGGTCCGCCTGGTTTATCAACGGCAAAATATAGATCGGAAGAGCACACGTCTGAACTCCAGTCACCTGGAGTAATCTCGTATGCCGTCTTCTGCTTGAAAAAAAAAAAAAAAAATAAAAATAAAAAATATCCAAAGATGAGAAGAGTACTATATGGTTGGTCAGTAGTAATCATGACAGAGCAACACCACAGCATACGCAATGGTTTCATCACATAAAGAACAACACATACCACA
+
CBCCCFFFFFFFGGGGGGGGGGGGGGHHHHHHHHHHHGGGGGHHHHHHHHHHHGGGGHHHHHHHGGHHGHHHHHHHHHHHHHFFGGHGHHHBHHHGGHHHHGGGHGHHHHHHHGHHHHGDGGCD</>--<.<000<<00<00:.:0;;00://000000/0.000000;000;0.:.00/900;000;0000090///9/;:..;...;/0:B.9.-:0090.0000090000000.///..;.000900.
@M03495:530:000000000-LYBTV:1:1109:24665:19794 1:N:0:CTGGAGTA+AACCGAAC
GTCAGCATGTGAGCTTTGGAGTGAAATCTCTTGTCTTAAGGAATAAAGGAAAAAGATTCCGTCGGAGGCTCGGTGCTCTACAGGTTCAACCTTTGTACTCTATTATTGCCTCACATTCCATCTCTTGTGAAAATATATTTGATTGGCTTTTCTGCAGGTTGTTTGCCAGGACTTTCCAAGACCTCCACTAGAAAACACAATAAACTTTTTGGAAGCTGGACAACTATCTTCATTTTTCAGAAACAGTGAAC
+
CCCBCFFFFFFFGGGGGGGGGGHHHHHHHHHHHHHHHHHHHHHHHHHHHHHHHHGGHIHIHIHGGGGFGHHGGGGGHHHHHHFHHHHHHHHHHHHHHHHHHHHHHH4GHHHHHHHHHHHGHHHHHHHHHHHHHGHHHHHHHGHHHGHHGHHHHHHHHGHHHGHGFHFHHHHHHHGGGHHHFHHHHHHGHHHBGHGHHFGEGHHFGHHHHHGGBGFGHHHFGFHHHHGCFHGGGGGHGGFGGBFFGGGGBF0
@M03495:530:000000000-LYBTV:1:1109:3749:19800 1:N:0:CTGGAGTA+AACCGAAC
GTCAGCATGTGAGCTTTGGTCCAGCCTGAGTCCTCTGGTTTATCAACGGCAAAATATAGATCGAAGAGCACACGTCTGAACTCCAGTCACCTGGAGTAATCTCGTATGCCGTCTTTTGCTTGAAAAAAAAATTACTTCCACTCGGATAAGATGCTGAGGAGGGGCCAGACCTAAGAGCAATAAGTGAGGAATCAGAGGCCTGGGGACCCTGGGAAACCAGCCATGTCGTCTCTCCAGCACCAGCTGATCAC
+
AAAAAFFDD1BD1GD131AF1BAAGGHFBF1GHDDFHC1BE1D2AFAAEAE/0FGHGGFDAEG/BF/BFHEGFGCGFE@GHH1BG@G11@F@FFHG10B22BE>FEG02@/>/>>21111110B11<ECG/011@221<F<10</C/C?G?FFBG1DAAG.CC-<AE.<CHHH//;C/G/C0<00C0;:GHFCFFG0.CE9EE?@G?BBB9...9;;A9----;9/9AEEFFF//B/F-A9--9//////;
@M03495:530:000000000-LYBTV:1:1109:20183:19828 1:N:0:CTGGAGTA+AACCGAAC
GTCAGCATGTGAGCTTTGGAGGGCAAGAAGTGGTTGTGACTGGTTTATCAACGGCAAAATATAGATCGGAAGAGCACACGTCTGAACTCCAGTCACCTGGAGTAATCTCGTATGCCGTCTTCTGCTTGAAAAAAAAAAATGATTGGCTTTTCTGCAGGTTGTTTGCCAGGACTTTCCAAGACCTCCACTAGAAAACACAATAAACTTTTTGGAAGCTGGACAACTATCTTCATTTTTCAGAAACAGTGAAA
+
EDEEEFFFFFFFGGGGGGGGGGGGGGGHFGHHHHEEFEHGDGGHHHHHHHHHGGGGGHFHHHHHHHHHGGEGFHFHHHHFFGBFFFHHFHHHHHFHHHHHFGHHHHDDGHGGCEBGCEGHGHHBGHHH0GHHHCG?C/-01>11<00<<011>FFFFA.0/<GCGHHF0C.</GHE1:<0.C/CHGF/BFFE1:<CFGGABCB10<C1<B?-BF:EFFF.AFF.0B<:<1<:11FBBFFFFF0BFB111:1
@M03495:530:000000000-LYBTV:1:1109:22312:19841 1:N:0:CTGGAGTA+AACCGAAC
GTCAGCATGTGAGCTTTGGAATTAGCTGGTTTATCAACGGCAAAATATAGATCGGAAGAGCACACGTCTGAACTCCAGTCACCTGGAGTAATCTCGTATGCCGCCTTCTGCTTGAAAAAAAAACAATCAATCAAGCAGATATCTTCTTTTAACCTTTTTTTTTGGTGTAGTAATACTCATCGCGCATATCCTTAAAATTTCTTTCTTCAGCTAGCTTGCGGCCATACTGCGTAACCATCTTCTCGTACTCT
+
AAA1AC1DF1@D1F113FGGGDGEHEGDG0FCFAFG300AFEEHFHHHG2FADAEFGC0EEGHHGCH/FAG21@@11F@1@1BBGCF0@B122B10//>02FE/>?EFGHFHDH0FGFC//<////111@1111110001111@1?1<1111111<>1<ACGG<-...:000;;0;0CGC0:.--;CA000;;CB000/00;BB;00000909/99//;9----/9B//;9---:////:B/FE---:-9/
@M03495:530:000000000-LYBTV:1:1109:12169:19842 1:N:0:CTGGAGTA+AACCGAAC
GTCAGCATGTGAGCTTTGGAGTGAAATCTCTTGTCTTAAGGAATAAAGGAAAAAGATTCCGTCGGAGGCTCGGTGCTCTACAGGTTCAACCTTTGTACTCTATTATTGCCTCACATTCCATCTCTTGTGAAAATATATTTGATTGGCTTTTCTGCAGGTTGTTTGCCAGGACTTTCCAAGACCTCCACTAGAAAACACAATAAACTTTTTGGAAGCTGGACAACTATCTTCATTTTTCAGAAACAGTGAAC
+
BABBCFFFFFFFGGGGGFGGGGHHHHHHHHHHHHHHHHHHHHHHHHHHHHHHHHGGHHHHGHHGGGGGGHHGGEGGHHHHHHGGHHHHHHHHHHHHHHHGHGHHGHHHHHHHHHHHHHHHHHHHHHHHHFFHHHHHHHHGHHHHHGHHHHHHHHHHHHHHGGHHHGHHHHHHHHHGGHGFHHGHHHHHHHHEGHGHGGHGFGHHHHGHHHGGHGHHHHHHHFHHHHGCGHGGGGGGGGGFGFFFGGFGBF:
@M03495:530:000000000-LYBTV:1:1109:24612:19862 1:N:0:CTGGAGTA+AACCGAAC
GTCAGCATGTGAGCTTTGGTCCAGCCTGAGTCCTGGTTTATCAACGGCAAAATATAGATCGGAAGAGCACACGTCTGAACTCCAGTCACCTGGAGTAATCTCGTATGCCGTCTTCTGCTTGAAAAAAAAAATTGGTTTCCAAACTTGTGTAAAACTGACCAATCATGTTTTTAATTTTTATTGGAAAATTACCCAAAACCAAACAACATTGCTGTCACACGATCATTCGATCTCATGTTAATCCCAATTAT
+
AAAAAFFFFFFFBGGGG1FEFFFCHEHGHFHFHDFCBGFHFHHHGGGGGGHFHGGFGBBEGGGGFFFHGGGGGBGG?1BBGG1FGHHFGFGGH0C@0FG2BGFF>>FG1EEEHGDEFFFGH0G1FG/<//>0<@1@CGF<11?FG1?GB0=D=1F11>10FG<0<D0D0=CE.0000=GGG0=000:/;CF00:0..;C...;.;.../;00;00000CF9-.C.00;0;B;-/////;B/BFF/9/;9/:
@M03495:530:000000000-LYBTV:1:1109:21484:19866 1:N:0:CTGGAGTA+AACCGAAC
GTCAGCATGTGAGCTTTGGAATTAGTAAATTCGTTGACGAATAACGACCACAGGGAGGGTGGTTTATCAACGGCAAAATATAGATCGGAAGAGCACACGTCTGAACTCCAGTCACCTGGAGTAATCTCGTATGCCGTCTTCTGCTTGAAAAAAAAAAAAAAGAAAACAATATAAGAACTAAAACCGATACAGTCATTACGAAAGTAAGCATAAGGCATAAGCAGACAAAAGCTGGATGTAGGAGTCATCGT
+
CCCDCFFFFFFFGGGGGGGGGGHHHHHHHHHHGGHHHHGGGHGHHGGGGGHHHHGGGGGGFGFGHHHHHHHGGGGGHHHHHHFHHHHGGGGHHHHHHHGHHHGHHHHHHHGHHHHHHHHHHHHHHBHHHGGHHHHGEGHGHHHHHHHHHHHHGGGCAA-:-.<.<//..C111111<:100000.-----111001:11.....11<10111110/.001101</.///./<<0/.<0011<0///1110.
@M03495:530:000000000-LYBTV:1:1109:22794:19872 1:N:0:CTGGAGTA+AACCGAAC
GTCAGCATGTGAGCTTTGGAGTGAAATCTCTTGTCTTAAGGAATAAAGGAAAAAGATTCCGTCGGAGGCTCGGTGCTCTACAGGTTCAACCTTTGTACTCTATTATTGCCTCACATTCCATCTCTTGTGAAAATATATTTGATTGGCTTTTCTGCAGGTTGTTTGCCAGGATTTCTTTCCAAGACCTCCACTAGAAAACACAATAAACTTTTTGGAAGCTGGACAACTATCTTCATTTTTCAGAAACAGTG
+
BAAABFFFFFFFGGGG5FGGGGCGFGHHHHHHGGHHGH6G3GFGHGHHFFGHHHGGHHHHHGFEGGGCDGGGGFGGGHHHHHFFGFFFHHHHHGHHHHFHHHHHHGHHHHHHGFFFHHHHGHGHFEGBFGFGDGHHHHGHHGHHGEHHHFFHHFDHGGHHHDAGGFDHHHGEHHGGHHHHGHHHFHHGEHE=>FFGHFGHHCGHGHHHHHHHGGGBCCGFFGHHHH.:CCFGGGGGGG9BBFFBBB/FFG0
@M03495:530:000000000-LYBTV:1:1109:19126:19913 1:N:0:CTGGAGTA+AACCGTAC
GTCAGCATGTGAGCTTTGGAGTGAAATCTCTTGTCTTAAGGAATAAAGGAAAAAGATTCCGTCGGAGGCTCGGTGCTCTACAGGTTCAACCTTTGTACTCTATTATTGCCTCACATTCCATCTCTTGTGAAAATATATTTGATTGGCTTTTCTGCAGGTTGTTTGCCAGGACTTTCCAAGACCTCCACTAGAAAACACAATAAACTTTTTGGAAGCTGGACAACTATCTTCATTTTTCAGAAACAGTGAAC
+
CBCCCFFFFFFFGGGGGGGGGGHHHHHHHHHHHHHHHHHHHHHHHHHHHHHHHHGGHIHIHIHGGGGGGHHGGEGGHHHHHHHHHHHHHHHHHHHHHHHHHHHHGHHHHHHHHHHHHHHHHHHHHHHHHHHHHHHHHHHHHHGHHHHHHHHHHHHHHHHHHGHHHHHHHHHGHHHHFHHHGHHHHGHHHHHHHHHHHHHGHHHHHHHHHHGGHHHHHHHHHHGGGHCCGHGGGGGGGGGGGFGGGGGGFG0
@M03495:530:000000000-LYBTV:1:1109:11599:19920 1:N:0:CTGGAGTA+AACCGAAC
GTCAGCATGTGAGCTTTGGACTCCTGACTGGTTTATCAACGGCAAAATATAGATCGGAAGAGCACACGTCTGAACTCCAGTCACCTGGAGTAATCTCGTATGCCGTCTTCTGCTTGAAAAAAAAAAAAATAGATCCGCCTACCAACAGTGCGCGACGGTGCTGTAATGTGGCGCATCGATTCACGCTTGATCCCTCGCTACGCCACATGACTAGTGCGTCAGGAATGTCCACCGTTATACACGCCCAATAA
+
BBBBBFFFFFFFGGGGGGGGGGHHHHHHHHHHHHHHHGHHGGGGGHHHHHHHHHHHGGGGHHHHHHHGHHHGHHHHHHHHHH@FHHHHGHHGHFGHHHGGHHHHGGGHGHHHHHHHHHHFHGGCB@><>01111110....001<../000<------..-0000000;90.-.-:-./90000......;//./.-:.9-.--.9.///////://-.-.../.9//////;9.:../;;/:-.-9..;/
@M03495:530:000000000-LYBTV:1:1109:23582:19927 1:N:0:CTGGAGTA+AACCGAAC
GTCAGCATGTGAGCTTTGGTCCGCCTGAGTCCCTGGTTTATCAACGGCAAAATATAGATCGGAAGAGCACACGTCTGAACTCCAGTCACCTGGAGTAATCTCGTATGCCGTCTTCTGCTTGAAAAAAAAAACGGCTGGGTTTCCTGAAGCTGTACCAATACGAGCCGAGAGGTCTCCCTCTGAAGACTTACATGAGCTCCTGCTACATCATCCTTCAGTCCTGGAGGTTATACTGCGGGGATCTATCCTAT
+
AAAAAFFFFDFFDGGF31BGGGGGGGHGHGHHHEGH1BFGDGB2FEEEGGFHHHHHHHHHGGGEEHHGHHFHGFHHGGHHHH1BGGHHHHHHHFGFFHF2FEGFFGFHFEGGFFFHHFEF<C1GGH?/C>///<//>>.0..1><G1111<0000==0/0<...-------.9/=00/9/9;0000/00;000B009B0////:0000///9//////////:/;:-;-9//B///-9---;-///9//;/
@M03495:530:000000000-LYBTV:1:1109:7915:19949 1:N:0:CTGGAGTA+AACCGAAC
GTCAGCATGTGAGCTTTGGTCCAGCCTGAGTCCTGGTTTATCAACGGCAAAATATAGATCGGAAGAGCACACGTCTGAACTCCAGTCACCTGGAGTAATCTCGTATGCCGTCTTCTGCTTGAAAAAAAAAAAAAAAGCAACAGAGAAGGACATAGAAACGTAAAAGTCATAGTCGAGTGTACACGTATAAACAACACGAGAGCAACAGGACTCAACAGAACATTAGTGAATGGTAAAGAACGGTAGATTGG
+
CBCCCFFFFFFFFGGGGGGGGGHHHGHHGHHHHGGHGHHHHHDGHDGGGGHHHHHHHHHHHGGGGHHHHHHHGGHHGHHHHHBGHHHHHHHHHHHGHHHGHHHFGHHHHGGGHGHHHHHHHHFHHHGGGG/<//--.01/..////</.../000000/.....0000000000..-0.00000.9:0900099....--:-.//.9/...9//://///9/////;///////9///:.;..9../;//.
@M03495:530:000000000-LYBTV:1:1109:22072:19962 1:N:0:CTGGAGTA+AACCGAAC
GTCAGCATGTGAGCTTTGGAGTGAAATCTCTTGTCTTAAGGAATAAAGGAAAAAGATTCCGTCGGAGGCTCGGTGCTCTACAGGTTCAACCTTTGTACTCTATTATTGCCTCACATTCCATCTCTTGTGAAAATATATTTGATTGGCTTTTCTGCAGGTTGTTTGCCAGGACTTTCCAAGACCTCCACTAGAAAACACAATAAACTTTTTGGAAGCTGGACAACTATCTTCATTTTTCAGAAACAGTGAAC
+
CCCCBFFFFFFFGGGGFGGGGGHHHHHHHGHHHHHHHHHHHHHHHHHHHHHHHHGGHHHHHHHGGGGGGHHGGEFGHHHHHHFGGHHHHHHGHHHHHHHHHHHHHHHHHHHHHHHHHHHHHHHHHHHHHHHHHGHHHHHHHHHHGGHHHHHHHHHGHHHHFDHHHHHHHHHHHHGHGDGGFHHHHHHHHHFBGHHHHHHGHGHGDHHHHHGGFHGHHHHGHHHHHGCCGHGGGGGGGGGGGGFFGGFFGG:
@M03495:530:000000000-LYBTV:1:1109:16964:20031 1:N:0:CTGGAGTA+AACCGAAC
GTCAGCATGTGAGCTTTGGAGTGAAATCTCTTGTCTTAAGGAATAAAGGAAAAAGATTCCGTCGGAGGCTCGGTGCTCTACAGGTTCAACCTTTGTACTCTATTATTGCCTCACATTCCATCTCTTGTGAAAATATATTTGATTGGCTTTTCTGCAGGTTGTTTGCCAGGACTTTCCAAGACCTCCACTAGAAAACACAATAAACTTTTTGGAAGCTGGACAACTATCTTCATTTTTCAGAAACAGTGAAC
+
BABCCFFFFFFFGGGGGGGGGGGHHHHHHHHHHHHHHHHHGHHHHHHHHHHHHGGGHHHHHHHGGGGGGHHGGFGGHHHHHHHHHHHHHHHHHHHHHHHHHHHHHHHHHHHHHHHHHHHHHHHGHHHHHHHGHHHHHHHHHHHHHHHHHHHHHHHHHHHHHGHHHHHHHHHHHHGGGGHHHHHHHHHHHGHGHHHHHHHGHDGHHHHFHHGGFGGHHHGCGHHHHHGCHGGFFGGGGGGGEGGGGGFGGG0
@M03495:530:000000000-LYBTV:1:1109:13005:20038 1:N:0:CTGGAGTA+AACCGAAC
GTCAGCATGTGAGCTTTGGTCCAGCCTGAGTCCTGGTTTATCAACGGCAAAATATAGATCGGAAGAGCACACGTCTGAACTCCAGTCACCTGGAGTAATCTCGTATGCCGTCTTCTGCTTGAAAAAAAAAAAAAAAGCCAGAGCTATCGAACTAGATACGTAATTGATATCTATGTAGAGTGTGACAGCGCAAGATACACGACAAGTGCTGACATCTAAAAAATAGTAATCATGATCTAACGATCAATTCA
+
CBCCDFFFFFFFGGGGGGGGGGHHHGHHHHHHHHHHFHHHHHHHHGGGGGHHHHHHHHHHHGGGGHHHHHHHGHHHGHHHHHGHHHHHHHHHHHHHHHHBHHHGGHHGHGGGHGHHHHHHHHHHHHGGGG<A//--.00/.../00</../..<00000.00..:0000000000<000000000000.----</00000.----.0:0<00/00:000000-.000<<0<0000000000.9<..000:0
@M03495:530:000000000-LYBTV:1:1109:27619:20041 1:N:0:CTGGAGTA+AACCGAAC
GTCAGCATGTGAGCTTTGGAGTCCCTGGTTTATCAACGGCAAAATATAGATCGGAAGAGCACACGTCTGAACTCCAGTCACCGGGAGTAATCTCGTATGCCGTCTTCTGCTTGAAAAAAAAACAAGTCACACAGTCTCACTTCGTCTACCGTCTTCTGCTTGAAATAACACAAATGCAATGCGTTCTTCGAATCACACAATAAGCATGACGATTAGACACCTAGCGCCTCGCCAATCGTAAGCATCGTTAA
+
ABABBFFFFFFF5FGGFGGGGGHHHHHFGHHHEHHHHEEEFEHHHHGHFHHHGGGGGAGHHFHHGFHHGHHHHHHHHGHHHH1//EEEGFHBGGHGDHHEHGGGHGHHHHHHHHHGHHGGC@/?/222211??0?1111111</0...<1-<.0.=DD0=00.0==<=00/..:00000:0/;....00...0.9/09.9000000909/.9...009/..////9--9..--.-//.....:///9..9.
@M03495:530:000000000-LYBTV:1:1109:16677:20063 1:N:0:CTGGAGTA+AACCGAAC
GTCAGCATGTGAGCTTTGGAGTGAAATCTCTTGTCTTAAGGAATAAAGGAAAAAGATTCCGTCGGAGGCTCGGTGCTCTACAGGTTCAACCTTTGTACTCTATTATTGCCTCACATTCCATCTCTTGTGAAAATATATTTGATTGGCTTTTCTGCAGGTTGTTTGCCAGGACTTTCCAAGACCTCCACTAGAAAACACAATAAACTTTTTGGAAGCTGGACAACTATCTTCATTTTTCAGAAACAGTGAAC
+
AABBCFFFFFFFGGGGGGGGGGHHHHHHHHHHHHHHHHHHHHHHHHHHHHHHHHGGHIIIHHHGGGGGGHHGGGGGHHHHHHHHGGHHHHHHHHHHHHHHHHHHHHHHHHHHHHHHHHHHHHHHHHHHHHHHHHHGHHHHHHHHHHHHHHHHHHHGHHHHHGHHHGHHHHEHHHHHGHHHHGHHHHHHHHHGHHHHHHHGHGHHHHHHHHGGHHHHHHHGHHHHHHGGHHGGGGGHGGGGGFGGGGFFGG0
@M03495:530:000000000-LYBTV:1:1109:6649:20066 1:N:0:CTGGAGTA+AACCGAAC
GTCAGCATGTGAGCTTTGGACCAGCCTGAGTCCCTGGTTTATCAACGGCAAAATATAGATCGGAAGAGCACACGTCTGAACTCCAGTCACCTGGAGTAATCTCGTATGCCGTCTTCTGCTTGAAAAAAAAAAAAAACATACAAGATAGAGTGAAATGCAAGTAGAATAGTGTATTACAACTTTGACAGTAGATCGGATTAATTATACACTATCGTGATGTCTTAGAATGACAGATATGTGAATAATTACAG
+
DEEEDFFFFFFFGGGGGGGGGGHHHGHHHHHHHHHHHHHHHHHHHHGGGGGHHHHHHHHHHHGFGGHHHHHHHGHHHGHHHHHHHHHHHHHHHHHHHHHHFHHHGGHHHHGFGHGHHGHHHH?GHHHGGGD</>--.<111<10/011111111=111110111<1110:111:11111:0<101110011111..<..011<1:1110</1<./://111111111110000/11111111111111110
@M03495:530:000000000-LYBTV:1:1109:9857:20073 1:N:0:CTGGAGTA+AACCGAAC
GTCAGCATGTGAGCTTTGGTTTATCAACGGCAAAATATAGATCGGAAGAGCACACGTCTGAACTCCAGTCACCTGGAGTAATCTCGTATGCCGTCTTCTGCTTGAAAAAAAAAAAATCTGCGTTTGCTGATGAACTAAGTCCACCTCAGCACCAACCTTGCGAGTCATATCTTTGATTTTGTCATTGTGAAAATACTGACCAGCCGATATCGGTGGATCGGTTTAGCATGAACTACGAGACCGCACTCGTA
+
BABBBFFFFFFFBGGFFGGFAGFHHHHHGGGG?GHGGHHHHHFHGGGGHHHHHGHGHHHFHHHHHGHHGGHFHHHHBGGHHF5DFGFEGGHHGEEFGHFHFHHHCGBG0>EE//>/@2>22<BE?DGE111<?F111<1=<<F10<<11110.<.<CCD0/<A@-;0G0::0;;00CCB;0::0;0;00;;00009BB0///;C.?---;0.-..../;9.9..///9/9;//9//...9.9@--9;/9.9
@M03495:530:000000000-LYBTV:1:1109:16778:20078 1:N:0:CTGGAGTA+AACCGAAC
GTCAGCATGTGAGCTTTGGTCCAGCCTGAGTCCTGGTTTATCAACGGCAAAATATAGATCGGAAGAGCACACGTCTGAACTCCAGTCACCTGGAGTAATCTCGTATGCCGTCTTCTGCTTGAAAAAAAAAAAAAAACCATAAACAGAAAGCTGTGCAGGCGTTTTACAAAAGTCTCCTCCACCATCATGAGCTACAATCGAGTCCTAATTGTAGGTTGGAATTCAACCGTCGGTACCGAATAGACGGTGTG
+
CBCCCFFFFFFFGGGGGGGGGGHHHGHHHHHHFHGHFGHHHHHHHGGGGGHHHHHHHHHHHGGGGHHHHHHHGGHHGHHHHH@GHHHHHHHHHHHFHHHBHHHGGHHHHGGGHGHHHHHHHAFHHHGGGG<@//-<<>.00<000//00<<<GD/000:.;:--.00000./0009009///..900;00000000000.;.;/0;;00000::0009-:0;00000.:.:-9-..0..-.9009..:...
@M03495:530:000000000-LYBTV:1:1109:11701:20084 1:N:0:CTGGAGTA+AACCGAAC
GTCAGCATGTGAGCTTTGGAGTGAAATCTCTTGTCTTAAGGAATAAAGGAAAAAGATTCCGTCGGAGGCTCGGTGCTCTACAGGTTCAACCTTTGTACTCTATTATTGCCTCACATTCCATCTCTTGTGAAAATATATTTGATTGGCTTTTCTGCAGGTTGTTTGCCAGGACTTTCCAAGACCTCCACTAGAAAACACAATAAACTTTTTGGAAGCTGGACAACTATCTTCATTTTTCAGAAACAGTGAAC
+
CBCCCFFFFFFFGGGGGGGGGGHHHHHHHHHHHHHHHHHHHHHHHHHHHHHHHHGGHIIHHHHGGGGGGHHGGGGGHHHHHHHHHHHHHHHHHHHHHHHHHHHHHHHHHHHHHHHHHHHHHHHHHHHHGHGFHGHHHHHHHHHHHHHHHHHHHHHHHHHHHGHHHHHHGHHHHHGGGHHHHHHHHHHHHHHFHHHHHHHGHHHEHHHHHHGGHFHHHHHEHHHHHHGGHHGGGGGGGGGGGFFGGGFGFG0
@M03495:530:000000000-LYBTV:1:1109:28153:20097 1:N:0:CTGGAGTA+AACCGAAC
GTCAGCATGTGAGCTTTGGACTCCTGACTGGTTTATCAACGGCAAAATATAGATCGGAAGAGCACACGTCTGAACTCCAGTCACCTGGAGTAATCTCGTATGCCGTCTTCTGCTTGAAAAAAAAAATACAAAACCACATTATGTTCATCACTTGCGTTTTATTTGTTTGTTATATACTTACATAATAGAGATCCATGATCTCATCCGGTCATAGCTCGTCAGATATTACTGTCGTTCTTTATGTATCTGAT
+
AABCCFFFFFFFFGGGFFCGGGHHHHHHHHHGHHHHG5FGGGGGGHHHGHHHHHGHGDGGHHHHHHHGHGHGHGHHHHHHHH3DGHHHEGGHHBGHHHGGHHHHGEEHGHHHHHHH03FHHGEDBC022222@0////<11111111?111?111-..<.1=1000///</000<0=00<00000<000000000000;000;000.-99.000:00.-...0;00000099;.....0;00090000090
@M03495:530:000000000-LYBTV:1:1109:14259:20098 1:N:0:CTGGAGTA+AACCGAAC
GTCAGCATGTGAGCTTTGGAGGGCAAGAAGTGGTTGTGACATTGGTTGACGACAGAAGGAGCAAGATAACGACCACGGGAGGGTGGTTTATCAACGGCAAAATATAGATCGGAAGAGCACACGTCTGAACTCCAGTCACCTGGAGTAATCTCGTATGCCGTCTTCTGCTTGAAAAAAAAAACAGAAAAATACAAGCAGCCGAGTACCTCTGCAGCATAGAGCCGACGATCTAGTCATTCATATGTGCTATG
+
CCCCCFFFFFFFGGGGGGGGGGGGGGGHHHHHHHFGEEGHGHHHHHHGHHGGGGGHHHHHHHHHHHHHHHGGGGGH>>>BEE>EFGFGHHHHHHHGGGGGHHHHHHHHHHHGGGGHHHHHHHGHHHGHHHHHHHHHHHHHHHHFHGGHGGHHHEGHHHHGGGHGHHHHHHHHFHCGGGDGF9;/:00/..:9090.///.--;:.0000900000;000000.-----.9.9000000000;000000000
@M03495:530:000000000-LYBTV:1:1109:15432:20099 1:N:0:CTGGAGTA+AACCGAAC
GTCAGCATGTGAGCTTTGGAGTGAAATCTCTTGTCTTAAGGAATAAAGGAAAAAGATTCCGTCGGAGGCTCGGTGCTCTACAGGTTCAACCTTTGTACTCTATTATTGCCTCACATTCCATCTCTTGTGAAAATATATTTGATTGGCTTTTCTGCAGGTTGTTTGCCAGGAGCAGGTCGTGATTGCTGGAGCAGGTATGATATAATTCTAGGATTTGACAGATGAATAATTTACATATATATCTAACTTTG
+
CCCCCFFFFFFFGGGGGGGGGGHHHHHHHHHHHHHHHHHHHHHHHHHHHHHHHHGGHHHIHIHGGGGGGHHGGGGGHHHHHHHHHHHHHHHHHHHHHHHHHHHHHHHHHHHHHHHHHHHHHHHHHHHHHHHHHHHHHHHHHHHHHHHGHHHHHHHHHHHHHFHHHHHHHHHGHHHHGGGGGHHHHHHHHHHHHHHCGGHHHHHHHHHHFHHHHHHHHHHHGGHHG<;CCFHHHHGGGGGGGGGGFGGFGG0
@M03495:530:000000000-LYBTV:1:1109:20505:20106 1:N:0:CTGGAGTA+AACCGAAC
GTCAGCATGTGAGCTTTGGAGTGAAATCTCTTGTCTTAAGGAATAAAGGAAAAAGATTCCGTCGGAGGCTCGGTGCTCTACAGGTTCAACCTTTGTACTCTATTATTGCCTCACATTCCATCTCTTGTGAAAATATATTTGATTGGCTTTTCTGCAGGTTGTTTGCCAGGACTTTCCAAGACCTCCACTAGAAAACACAATAAACTTTTTGGAAGCTGGACAACTATCTTCATTTTTCAGAAACAGTGAAC
+
BBBBBFFFF@DF5FDGBGBFFFHGGGHHHHHHHGFGDGDGAFFGHHBEFHHHHGGEFHFFFHHGGGCEEEHGGEGGHHHHHH3FFFGFHHHHHFHHHHHGHHFHHHHHHHHFHHHHHHFHHGFFHFHGFHFFHHHHHHHHGHGHDCGHHHHHHHEEHHHHFGHHF1GFHAGHHHGHHHHBGHGHHHFHBGHBGHFHHFECDGE0DG0DHHGCCHBGHHHGHHHHHH0CGHFGGGGGFFBBFFBC//9FFG0
@M03495:530:000000000-LYBTV:1:1109:19220:20117 1:N:0:CTGGAGTA+AACCGAAC
GTCAGCATGTGAGCTTTGGTTTATCAACGGCAAAATATAGATCGGAAGAGCACACGTCTGAACTCCAGTCACCTGGAGTAATCTCGTATGCCGTCTTCTGCTTGAAAAAAAAAAAAAAAAATCAAGGAACATGGTACGAACATGATCTCAAAACATACATCTAACAGTATAGACAGTCGATAACTCTCGATCGATAAGTACCCAAGTACCCTAAATATACAGGTGCACGTCAGCACATTATATGCACCGTT
+
CCCCCFFFFFFFGGGGGGGGGGHHHHHHGGGGGHHHHHHHHGHHGGGGHHHHHHHGHHHGHHHHHHHHHHHHHHHGGHFHHF5FGHGGHHHHGFGHGHHHHHHHEHHHGGGGEC</</</-011111000/0//0<0...<-0/<00000000..000::00000/0;0;00009/00...;:00000.9:.-....:9//9//../////;///////://///;//.....//./9://://;//9-..
@M03495:530:000000000-LYBTV:1:1109:12045:20122 1:N:0:CTGGAGTA+AACCGAAC
GTCAGCATGTGAGCTTTGGAGTGAAATCTCTTGTCTTAAGGAATAAAGGAAAAAGATTCCGTCGGAGGCTCGGTGCTCTACAGGTTCAACCTTTGTACTCTATTATTGCCTCACATTCCATCTCTTGTGAAAATATATTTGATTGGCTTTTCTGCAGGTTGTTTGCCAGGACTTTCCAAGACCTCCACTAGAAAACACAATAAACTTTTTGGAAGCTGGACAACTATCTTCATTTTTCAGAAACAGTGAAC
+
BBBABFFFFFFDGGFGGGGGGCEFHHHHHHHHHHFFGHFFHBGGGHGGFHGHHHGCEGHHHHFGGGGGGFHGG>EEHHHHHHCGHHGHHHHHHHH@GHHHHHGGDGDEHHHHHHHGGHFFHHHHHHHEGFGGGGHHHFHHHFEHHFCHFHGHHHGGHHHHHDHHFGHHHHH/GC<F<1FHHHFGFHGHFBHH11>GHFHGFHEDGHHHGHGGCGHAGG;:CHHHHC;;CCFGFGGBFGGGGGGGGGGGBF0
@M03495:530:000000000-LYBTV:1:1109:3736:20150 1:N:0:CTGGAGAA+AACCGAAC
GTCAGCATGTGAGCTTTGGACTCCTGACTGGTTTATCAACGGCAAAATATAGATCGGAAGAGCACACGTCTGAACTCCAGTCACCTGGAGTAATCTCGTCTGCCGTCTTCTGCTTGAAAAAAAAATTGGAGTACTTACTTGTGTTTTTCATTTTAGTGCGATTTGGTACTTGATGCCGCACATGAGAAAAGTACAGAATCCAGTTCGGGGCCGAAACGTGAAGAAATAATGGAGAGTATTTTGTTCAAATG
+
AA?AABFFFBD311FGFDEBGFBCDFGCGGHHFHHH322BA00AEFHHFFBFDHHHG/FEHHHF0FFEAFFEHD1DEGGE@@1DBGH0>>GHH2@2@BF/?>11/>>FF2GF1FGB011BCG/</01@@1C<FFFGFHHEBDGG00?/CB?1<1<<?>1>A.>.>FCGFFGBDHDDCCGGGCCCG0;:/;/00;C0;CC0FB0;0;.-9--;@-;@@-;;--//9;;FF/B//-;-/9//;F/F-FFFFF/
@M03495:530:000000000-LYBTV:1:1109:15694:20178 1:N:0:CTGGAGTA+AACCGAAC
GTCAGCATGTGAGCTTTGGAATTAGCTGGTTTATCAACGGCAAAATATAGATCGGAAGAGCACACGTCTGAACTCCAGTCACCTGGAGTAATCTCGTATGCCGTCTTCTGCTTGAAAAAAAAAAAAAAGAAACTAATTTAAAAATAATAGATAAGACGTAAAAAATTAGTTAGATATATAGATCAAATCAAACAGAGTCACACAGATGATCAGTATCATCAGTTCACGACAGTGTCACTACTATCATACAT
+
DDDDDFFFFFFFGGGGGGGGGGHHHHHHHHHHHHHHHHGGGGGHHHHHHHHHHHGGGGHHHHHHHGHHHGHHHHHHGHHHHHHHHHHHGHHHGHHHGGHHHHGGGHGHHHHHHHGHHHHGGGGG<<>///>0>11111111>11010000000<000.....<<:.0::000000:0<0<0:0000::00000.///<000:0..0000000000<00000000000..<<900000000<<0:00:00:0
@M03495:530:000000000-LYBTV:1:1109:25778:20225 1:N:0:CTGGAGTA+AACCGAAC
GTCAGCATGTGAGCTTTGGCACAGGGAGGGTGGTTTATCAACGGCAAAATATAGATCGGAAGAGCACACGTCTGAACTCCAGGCACCTGGAGTAATCTCGTATGCCGTCTTCTGCTTGAAAAAAAAAAAATAAGCATACCAGCTAACGAGACGTACTTCGCAAACAACGAGCGTACACGCACTACATGACAAGCTGATGGAAGTATCATAGCATGGATCATCTCGTCACACCTTCGATGTAGCTAATGTAG
+
BBBBBFFFFFFFDGGGDFGGGGHHHGGGGGFFGEFHHHHHFHGGGGGHHHHHHHHHHHGGGGHHHHHHHGGHHGGHHHHHHH3FGHGHHHHHFHHG4BGHGFHHHHGEEGFHHHHGHHHHHHHGGGGA@C>1<111=>1010.000/<.........0:..;.-...9-..--9;9.0.----//;////9/../////////9://///:////./9/9/;9/.9A..//.//;.9:99//////;////
@M03495:530:000000000-LYBTV:1:1109:14017:20226 1:N:0:CTGGAGTA+AACCGAAC
GTCAGCATGTGAGCTTTGGAGTGAAATCTCTTGTCTTAAGGAATAAAGGAAAAAGATTCCGTCGGAGGCTCGGTGCTCTACAGGTTCAACCTTTGTACTCTATTATTGCCTCACATTCCATCTCTTGTGAAAATATATTTGATTGGCTTTTCTGCAGGTTGTTTGCCAGGACTTTCCAAGACCTCCACTAGAAAACACAATAAACTTTTTGGAAGCTGGACAACTATCTTCATTTTTCAGAAACAGTGAAC
+
CCCCCFFFFFFFGGGGGGGGGGHHHGHHHHHHHGHHHHGGGHHHHHHHHHHHHHGGGHHHHHHGGGGGGHHGGGGGHHHHFHHHHHHHHHHHHHHHHHHHHHHHGHHHHHHHHHHHHHHHHHHHHHHHHHFHHGHHHHHHHHHHFCGHHHHHHHHHHHHHHGHHHHHHGHHHHHHGHHGGHHHHHHHHHHHFGGHHHFHFHFGGHHHHHHGGFFGHHGFGHHHHHHC<CGGFGFGGGGGGGBCFFGFGBF9
@M03495:530:000000000-LYBTV:1:1109:11975:20227 1:N:0:CTGGAGTA+AACCGAAC
GTCAGCATGTGAGCTTTGGTTTATCAACGGCAAAATATAGATCGGAAGAGCACACGTCTGAACTCCAGTCACCTGGAGTAATCTCGTATGCCGTCTTCTGCTTGAAAAAAAAAAAAAAGAAGAACAAAATTGGGATATGTACAGAACGAGATGAAAGAGACAAGCAAAACCATACGATAAAATCCGTAGTTATCCAGAATAACACCACTATCTAAGGGCGTATATCGAAATCGAACGTAAACTAAGTCACG
+
BBCCCFFFFFFFGGGGGFGGGGHHHHHHGGGGGHHHGHHHGHHHGGGGHHHHHHHGHHHGHHHHHHHHHHHHHHHHHHGHHH5DGHFFFHHGGFGGGHHHHHHHHFHHHFGCE<//>///00<000?0>1111..<0111>11>0</.....00000//////..//0/...00/....900000.9.;.00000090/0;0:FF...09000000/..---:000../..0..;.-....:0000;000;
@M03495:530:000000000-LYBTV:1:1109:4027:20233 1:N:0:CTGGAGTA+AACCGAAC
GTCAGCATGTGAGCTTTGGAATTAGTAAATTCGTTGACGACAGAAGGAGCAAGATAACGACCACAGGGAGGGTGGTTTATCAACGGCAAAATATAGATCGGAAGAGCACACGTCTGAACTCCAGTCACCTGGAGTAATCTCGTATGCCGTCTTCTGCTTGAAAAAAAAAAAAGACATAACAACGGAATAATGCAATGATAAAGTATGACTGAAGAATAACATATATATGTATGAGCACGAGTTGTTAGCTA
+
CCCDDFFFFFFFGGGGGGGGGGHHHHHHHHHHGHHHHHGGGGGHHHHHHHHHHHHHHHGGGGGHHHHGGGGGEGGGGHHHHHBGFGGGGHHHGHHHHHHHGGGGHHHHHHHGHHHGHHHHHHHHHHHHHHHHHHGHHHGFHHGGHHHHGGGHGHHHHHHFHHHHHGGG?@?@..//11<0<0.--9.9011111110111111<111111<:0<1/01100<111111111111100.-.-.<B:.:1111
@M03495:530:000000000-LYBTV:1:1109:28157:20318 1:N:0:CTGGAGTA+AACCGAAC
GTCAGCATGTGAGCTTTGGTCCAGCCTGAGTCCTGGGTTATCAACGGCAAAATATAGATCGGAAGAGCACACGTCTGAACTCCAGTCACCTGGAGTAATCTCGTATGCCGTCTTCTGCTTGAAAAAAAAATATGAAGCCAGGGGGGGCGGAGAATTCCAGCTTGTAATCCCCGCGCCGGTGGGCGATGCTTCGACGGTCGTTTCGCACCACAAGATCGGCAGAGCAAACGTCAGAAGTACAGTCAACAATA
+
AAAABCFFFBBD5A5FGGFGGGHGCFHHFFFGD5BG2B2A35AFBE22EGHHHFBGHHHHFGEFGHHFFFAGEBEB15@GGFB@3GFHFF@FAHA33444@BF1EGC4DEE?GGHFBGGHFAGG3FE<C/0@22@21<<00<//<-------9./9////;///./9//;/;-@=--9-;-.;A---..9//-.:9-..-9.A/..;-@..9.;B//;.---.;/9B/A..:..///;/9//B/////://
@M03495:530:000000000-LYBTV:1:1109:21365:20323 1:N:0:CTGGAGTA+AACCGAAC
GTCAGCATGTGAGCTTTGGTTTATCAACGGCAAAATATAGATCGGAAGAGCACACGTCTGAACTCCAGTCACCTGGAGTAATCTCGTATGCCGTCTTCTGCTTGAAAAAAAAAAAACAAGTCACGAACCCCGTCCTCCTCCCTCTGTCCATACTTTTTTCCCCGGCCGCGAGTCATCCTGCAAAACAACAACACGCAACGACAGAGTTGTCATGACTTGCTGTCCGTTCGTCTCTGTTCGTGCAGCCTCTG
+
A>AAAFFFFFFFFGGGFCGGGGHHHHGHGGGGEHHHHHHHHHHHGGGGGHHGHHHGHHHGHHHHHHHHHHFHHHHHHHFGHH5DGHFGHHHHGGGHFHHHHHHHFFGDCEEECD/////2@2>2///<//<-..>.1<00<<///<000000/<0000-/00/--------9-/0/9////.//.;A.9......-----.--;/////////////;///////..;9...../////.....//;..//
@M03495:530:000000000-LYBTV:1:1109:28559:20343 1:N:0:CTGGAGTA+AACCGAAC
GTCAGCATGTGAGCTTTGGAATTAGTAAATTCGTTGACGACAGAAGGAGCAAGATAACGACCACAGGGAGGGTGGTTTATCAACGGCAAAATATAGATCGGAAGAGCACACGTCTGAACTCCAGTCACCTGGAGTAATCTCGTATGCCGTCTTCTGCTTGAAAAAAAAAAAATAGTGTAACTGCGGACGGATCAGTGCTTCATGCAGTTAAATGAGTTAATCTTGTGCGATTCCCAGATGTTGTTGCGTAT
+
BBBBBFFFFDFFGGGGGGGGFFHHHHHHHHHHGBGHGHGGGGGGHHFHHHHGHHHHHHGGGGGHHHHGGGGGEFGEGHHHHH@GEGGGGGHHFHHGHHHHGGFGHHHHHHHGHHHGHHHHHHHHHGHHHHHHGHFHHG11FFCAGHGHFGGFGHFGFHHFHHFHFC--C:9-.00;00000000.-----..-.//9////////////////9/9/9////;9////...9/////9/////.../-.9.
@M03495:530:000000000-LYBTV:1:1109:14760:20379 1:N:0:CTGGAGTA+AACCGAAC
GTCAGCATGTGAGCTTTGGTCCAGCCTGAGTCCTGGTTTATCAACGGCAAAATATAGATCGGAAGAGCACACGTCTGAACTCCAGTCACCTGGAGTAATCTCGTATGCCGTCTTCTGCTTGAAAAAAAAAAAAAAACAAAGATAAGATATTTTACAGTAAGAAATCCTACACACAGAAAAAGAGAATTATCTGAAGTCAGTGTTCGTAGACAAGATACATACTCACACACTCTCAAAATACATGTCCACAA
+
CCCCCFFFFFFFGGGGGGGGGGHHHGHHHHHHHHHHGHHHHHHHHGGGGGHHHHHHHHHHHGGGGHHHHHHHGHHH?@DFGHFHHHHHHHHHHHHGHHH4GHHFGHHHHGGGHGHHHHHHHHFHEHGGCGC@//-><<<.//<00000000000000000000/0000;00/0;..000/..://00000000000000000000../..;0;.::000;B0090000..//00000:09009000000;.
@M03495:530:000000000-LYBTV:1:1109:20246:20379 1:N:0:CTGGAGTA+AACCGAAC
GTCAGCATGTGAGCTTTGGCGACAGAAGGAGCAAGATAACGACCACAGGGAGGGTGGTTTATCAACGGCAAAATATAGATCGGAAGAGCACACGTCTGAACTCCAGTCACCTGGAGTAATCTCGTATGCCGTCTTCTGCTTGAAAAAAAAAAAAGACGACAAGATAAGACATGATAGATGCACTAAGACATACAATACAAATAGAATAGAGACACAATACACACACGCAATCAACGACATTAGTCAGCAGG
+
CCCDDFFFFFFFGGGGGGGGGGGGGHHHHHHHHHHHHHHHGGGGGHHHHGGGGGEGGGGHHHHHHHGGGGGHHHHHHHHHHHEFGGHHHHHHHGHHHGHHHHHHHHHHHHHHHHHHHHHHFHHHGGHHHHGGGHGHHHHHHHHHHHHGGGGF-<.</.----./<:1010/10011111100000:000/1<<00110000110111::<11///<.<<0000...----.000/99--.111<:1101..
@M03495:530:000000000-LYBTV:1:1109:26904:20380 1:N:0:CTGGAGTA+AACCGAAC
GTCAGCATGTGAGCTTTGGTCCAGCCTGAGTCCCTGGTTTATCAACGGCAAAATATAGATCGGAAGAGCACACGTCTGAACTCCAGTCACCTGGAGTAAGCTCGTATGCCGTCTTCTGCTTGGAAAAAAAAAGGCGGGCATTACTGAAGCTGACAACATTCGGGCCGGGAGGTCGCGCTCCGTGGCCATGACTGCGCTCGGGCGACTCTCTCTTTGTGACCTGGAGGCTATACCGCCTGGGGCTCTACATC
+
AAAAAF1BD1@D1BAA31FFFGFAFFHC0AF11FAEG11B1DDEGC0EE/A0FFFDBF2AFGF/FFH0BB0BG/GEBFFGHB1B1GBG1DFH0F00B0F1@1BE>/FB2D/E@GFED111BF/111B0////?/?<@<A-/<0=DGBG00:00/00..:;0CCA--;-99--;/--9@;--;;----/;//9/9/--;9--;--9-9;//;////:9B///9;A-9---;B;F/---;;----;-////9/
@M03495:530:000000000-LYBTV:1:1109:25744:20397 1:N:0:CTGGAGTA+AACCGAAC
GTCAGCATGTGAGCTTTGGTCCAGCCTGAGTCCCTGGTTTATCAACGGCAAAATATAGATCGGAAGAGCACACGTCTGAACTCCAGTCACCTGGAGTAATCTCGTATGCCGTCTTCTGCTTGAAAAAAAAAAAAGAAATAGCAATCAGACAAGTGTGCCTGTTTACAATTAAAAAACAATATAGCAGACACAAATGACAGAGGTAACAGTCAGTGGATTCGAACGTGCTACTAACCAGTACACGTGTATCT
+
CBCDDFFFFFFFGGGGGGGGGGHHHGHHHHHHHHHHHBGGHHHHHHGGGGGHHHHHHHHHHHGCGGGHHHHHHGHHHGHHHHFGHHFHHHHHHHHHHHHHFHHHGGHHHHGEGHGHHHHHHHHHHHHGGGBB<<//=?11<11111111<00000<0<000<00000000<000C-..:00:00000/./:/..000000:/.000000000000/0000.0..-..;.000000.0.0000;.:.//000
@M03495:530:000000000-LYBTV:1:1109:14680:20421 1:N:0:CTGGAGTA+AACCAAAC
GTCAGCATGTGAGCTTTGGAATTAGTAAATTCGTTGACGACAGAAGGAGCAAGATAACGACCACAGGGAGGGTGGTTTATCAACGGCAAAATATAGATCGGAAGAGCACACGTCTGAACTCCAGTCACCTGGAGTAATCTCGTATGCCGTCTTCTGCTTGAAAAAAAAAAAAAATAAATGAGAATAACTAAAGACTAGTACTAAATGTAACTTCGAGAACTCTGAATGCAGAGAAAAGAACCAACAATGAA
+
BBBBBFFFFFFFFGGGGGGGGGHHHHHHHHHHGHGHHHGGGGGHHHHHHHHHHHHHHHGGGGGHHHHGGGGGEGGFFHHHHH4FFGGGGHHHHHHGHHHHGGGGHHHHHHHGHHHGHHHHHHHHHHHHHHHHHHGHHH1GHGFGHHHHGGGHGHHHGHHHHHHHHGFGFCC@-:.000000000000009////.;///////////9//:/9;.....////://;////;.99/./9.....;.9;9/;
@M03495:530:000000000-LYBTV:1:1109:12291:20438 1:N:0:CTGGAGTA+AACCGAAC
GTCAGCATGTGAGCTTTGGAGTGAAATCTCTTGTCTTAAGGAATAAAGGAAAAAGATTCCGTCGGAGGCTCGGTGCTCTACAGGTTCAACCTTTGTACTCTATTATTGCCTCACATTCCATCTCTTGTGAAAATATATTTGATTGGCTTTTCTGCAGGTTGTTTGCCAGGACTTTCCAAGACCTCCACTAGAAAACACAATAAACTTTTTGGAAGCTGGACAACTATCTTCATTTTTCAGAAACAGTGAAC
+
BACCCFFFFFFFGGGGGGGGGGHHHGHHHHHHHFGHHHHHHHHHHHHHHHHHHHGGHIHHHHHGGGGGGHHGGFGGHHHHHHHHHHHHHHHHHGHHHHHHHGHHHHHHHHHHHHHHHHHHHHHHHHHHHHHHHHHHHHHHHHHHHHGHHHHHGHHHHHHHHGHHHHHHGHHHHHHGGHHHHGHHHHHHHHHGFHHHHGHGHHFHHHHHHHGGFHHGHHFFHHHHGGCCGHGGGGGGGGGGGGGGGGGGGG:
@M03495:530:000000000-LYBTV:1:1109:21965:20438 1:N:0:CTGGAGTA+AACCGAAC
GTCAGCATGTGAGCTTTGGAGTGAAATCTCTTGTCTTAAGGAATAAAGGAAAAAGATTCCGTCGGAGGCTCGGTGCTCTACAGGTTCAACCTTTGTACTCTATTATTGCCTCACATTCCATCTCTTGTGAAAATATATTTGATTGGCTTTTCTGCAGGTTGTTTGCCAGGCTTTCCAAGACCTCCACTAGAAAACACAATAAACTTTTTGGAAGCTGGACAACTATCTTCATTTTTCAGAAACAGTGAACA
+
BABBAFFFF5D55FFGGGFGGECGFHHHHHHHHDGHGG6FFBFFGHHHHFHHHHGEHHHHHHHGGEGGGHHGGEEGHGFHHH3BBFHHHGHHHHHHHHHGHHGHHHHGFFGHHHHHHHGHHGHFHHHGHHHFHHHHHHHHHBHHHHFHHHHHHHGHHHGHFGFHGGDGHHHGHF<FGFHGHGHGHHGGHHHHHHHHHGCGFHHHHHHHHGGHHHFCFHHHHHHHFH<<CBFFFGGGGGGEGGGGF0FBCF;
@M03495:530:000000000-LYBTV:1:1109:8852:20446 1:N:0:CTGGAGTA+AACCGAAC
GTCAGCATGTGAGCTTTGGCAGCTAGAGCAACAATTACCTTAAATTCCAAAAACAACATACTCCTCCTTTGGAATTAGTAAATTCGTTGACGACAGAAGGAGCAAGATAACGACCACAGGGAGGGTGGTTTATCAACGGCAAAATATAGATCGGAAGAGCACACGTCTGAACTCCAGTCACCTGGAGTAATCTCGTATGCCGTCTTCTGCTTGAAAAAAAAAAATAGACACATAAGACGCACTGTGACAAC
+
BABBBFFFFFFFFGGGGFCGGGGHHHHHHHHHHFGHHHHHHHGFHHHHHHHHHGHHHHHHGHHHHHHHHHHHBGGHHHHHHHBFHGHHHHHGGGGGHHHHHHHHHHHHHHHGGGGGHHHGGGGGGGGG?FHHHHHHHGGGGGHHHHHHHHGHHGGGGHHHHHHHGGFHGHHHHFCGHHHHHHHHGHGGHHGCCGHE?GGEGGGGFEGGGGGGGFBC;F@@B---.////9.:;/9///.----/////9;.
@M03495:530:000000000-LYBTV:1:1109:23892:20447 1:N:0:CTGGAGTA+AACCGAAC
GTCAGCATGTGAGCTTTGGTCCAGCCTGAGTCCTGGTTTATCAACGGCAAAATATAGATCGGAAGAGCACACGTCTGAACTCCAGTCACCTGGAGTAATCTCGTATGCCGTCTTCTGCTTGAAAAAAAAAAAAAAACCAACATAAAAATGCTGGGTCAGCAATTGACCAAAACACAGTAACCTAGAAAAAGCAACTAAATAAGGAGCAACAACAATAGATTAAATAAGGATCCTTCACAGCTATAGGTATT
+
CCCCCFFFFFFFGGFGGGGGGGHHHGHHHHHHHHGHFHHHHHGHHGGGGGHHHHHHHHHHHGGGGHHHHHHHGHHHGHHHHHGGHHHHHHHHHHHHHHHHHHHGGHHHHGGGHGHGHHHHFGHHHHGGGGB@><AC...<../00=00.00000.:/:/00;0<00000........00000099009/..90/./0900;00:0.../.9...90000000000:00009//00:0000.0000:09000
@M03495:530:000000000-LYBTV:1:1109:23007:20448 1:N:0:CTGGAGTA+AACCGAAC
GTCAGCATGTGAGCTTTGGAGTGAAATCTCTTGTCTTAAGGAATAAAGGAAAAAGATTCCGTCGGAGGCTCGGTGCTCTACAGGTTCAACCTTTGTACTCTATTATTGCCTCACATTCCATCTCTTGTGAAAATATATTTGATTGGCTTTTCTGCAGGTTGTTTGCCAGGACTTTCCAAGACCTCCACTAGAAAACACAATAAACTTTTTGGAAGCTGGACAACTATCTTCATTTTTCAGAAACAGTGAAC
+
BBBBBFFFFFFF5GGGBGCGGGHHHHHHHHHHHHHHHHHGFGCGHHHHHHHHHHGGHHHHHHHGGGGCFHHGGGGGHHHHHH@GGHHHHHHHHHHHHHHHHHHHHHHHHHHHHHHGHHHGHHHHHHHHHHDHHHHHHHHHHHHHHAGHHHHHHHHHGHHHHGHHGHHHGHHGHHDGGGFGFGFHHGHHHHGFGHHHHHHGHHHHHHHHHHGGFHFGHHHGGGFHHH<;GHGGGGGGGGGGEGGGFGFGFG9
@M03495:530:000000000-LYBTV:1:1109:6701:20454 1:N:0:CTGGAGTA+AACCGAAC
GTCAGCATGTGAGCTTTGGAGTGAAATCTCTTGTCTTAAGGAATAAAGGAAAAAGATTCCGTCGGAGGCTCGGTGCTCTACAGGTTCAACCTTTGTACTCTATTATTGCCTCACATTCCATCTCTTGTGAAAATATATTTGATTGGCTTTTCTGCAGGTTGTTTGCCAGGACTTTCCAAGACCTCCACTAGAAAACACAATAAACTTTTTGGAAGCTGGACAACTATCTTCATTTTTCAGAAACAGTGAAC
+
CBCCCFFFFFFFGGGGFGGGGGGHHHHHHHHGHHHHHHHHHHHHHHHHHHHHHHGGHIHIHHHGGGGGGHHGGAEGHHHHHHHHHHHHHHHHHHHHHHHHHHHHHHHHHHHHHHGHHHHHHHHHHHHFHHFHHHHHHHHHHHHHHGHHHHHHHHHHHHHHHAHHHGHHHGHGHHHHHHHHHHHHHHHHHHHFHHHHHHGGHGHHHGHHHHGGBGHGHHGHHHHHHHGGHHGGGGGGGGGGGGGGGGFGFG0
@M03495:530:000000000-LYBTV:1:1109:15760:20471 1:N:0:CTGGAGTA+AACCGAAC
GTCAGCATGTGAGCTTTGGACCAGCCTGAGTCCCTGGTTTATCAACGGCAAAATATAGATCGGAAGAGCACACGTCTGAACTCCAGTCACCTGGAGTAATCTCGTATGCCGTCTTCTGCTTGAAAAAAAAAAAAAAAACATAACTTAGTCAAGCATAGTCGCACTCTTCCTTACAAGACACACGCAATAGATCAGTATCAACCTATCTACTCAGATCTAGCGCACAGTATAGACATAGACCTGTACATGGT
+
DDDDDFFFFFFFGGGGGGGGGGHHHGHHHHHHHHHHHHHHHHHHHHGGGGGHHHHHHHHHHHGGGGHHHHHHHGHHHGHHHHGHHHHHHHHHHHHHHHHHFHHHGGHHHHGGGHGHHHHHHHHGHHHGGGCC><-<<-.<000C000<000000/<0000.----/0000:00000://:</.----.0000000:<000</./000:<00000000:000-----/000:00000000000/<00000/<
@M03495:530:000000000-LYBTV:1:1109:20040:20545 1:N:0:CTGGAGTA+AACCGAAC
GTCAGCATGTGAGCTTTGGAGTGAAATCTCTTGTCTTAAGGAATAAAGGAAAAAGATTCCGTCGGAGGCTCGGTGCTCTACAGGTTCAACCTTTGTACTCTATTATTGCCTCACATTCCATCTCTTGTGAAAATATATTTGATTGGCTTTTCTGCAGGTTGTTTGCCAGGACTTTCCAAGACCTCCACTAGAAAACACAATAAACTTTTTGGAAGCTGGACAACTATCTTCATTTTTCAGAAACAGTGAAC
+
CCCCCFFFFFFFGGGGGGGGGGHHHHHHHHHHHHHHHHHGHHHHHHHHHHHHHHGGHIHHHIHGGGGGGHHGGGGGHHHHHHHHHHHHHHHHHHHHHHHHHHHHHHHHHHHHHHHHHHHHHHGHHHHHHHHGHHHHHHHHHHHHHHHHHHHHHHHHHHHHHGHHHHHHGEEHHHHHHHGHGGHHHHHHHHHHHGHHHHHGHHHHHHHHHHGGHHHHHHHHHHHHHHC<GHGGGGGGGGGGGGGGGGGGGF0
@M03495:530:000000000-LYBTV:1:1109:11228:20554 1:N:0:CTGGAGTA+AACCGAAC
GTCAGCATGTGAGCTTTGGACTCCTGACTGGTTTATCAACGGCAAAATATAGATCGGAAGAGCACACGTCTGAACTCCAGTCACCTGGAGTAATCTCGTATGCCGTCTTCTGCTTGAAAAAAAAAAAAAACAAAGGAGAAAGGCAGTGCGTGAATTGTGACAGAAAAAAAGTAGCATCATGAGGCGCAGGAGGAAAGATGAAAACAACTGCAGAGGAGACACTCACACCCAAGAATCGAGGATGTGATTGG
+
CCCCCFFFFFFFFGGGGGGGGGHHHHHHHHHHHHHHHGHHGGGGGHHHHHHHHHHHGGGGHHHHHHHGHHHGHHHHHHHHHHFGHHHHGHHGHHFFHGGGHHHHGGGHGHHHHHHHHHHHHGGCDGG>/>..<<000.>01<0.<./<0-<..<000000<00/00/.--9:090000000;0/.-:---9...//./009000;...;/0090......//0/;000....9./099..-;BF000000.
@M03495:530:000000000-LYBTV:1:1109:20071:20563 1:N:0:CTGGAGTA+AACCGAAC
GTCAGCATGTGAGCTTTGGAATTAGTAAATTCGTTGACGACAGAAGGAGCAAGATAACGACCACAGGGAGGGTGGTTTATCAACGGCAAAATATAGATCGGAAGAGCACACGTCTGAACTCCAGTCACCTGGAGTAATCTCGTATGCCGTCTTCTGCTTGAAAAAAAAAAAAACAATAACAGAGACAACGCGTGCTGCCTGTGTGGACGATAAATAGAAGAAGAACTAGACAGGGAGACAAGAACATGATA
+
EDEEEFFFFFFFGGGGGGGGGGHHHHHHHHHHGHHHHHGGGGGHHHHHHHHHHHHHHHGGGGGHHHHGGGGGEGGGGHHHHHGGGGGGGHHHHHHHHHHHGGGGHHHHHHHGHHHGHHHHHHHHHHHHHHHHHGFGHH1FGHGGHGHHGGGHGHHHHHHHHHHHHGGGGG@--...0100:0//<///.-9---.910.00:01..00--...11101110//0//100011/....<.//.////10<11
@M03495:530:000000000-LYBTV:1:1109:27451:20573 1:N:0:CTGGAGTA+AACCGAAC
GTCAGCATGTGAGCTTTGGAGTGAAATCTCTTGTCTTAAGGAATAAAGGAAAAAGATTCCGTCGGAGGCTCGGTGCTCTACAGGTTCAACCTTTGTACTCTATTATTGCCTCACATTCCATCTCTTGTGAAAATATATTTGATTGGCTTTTCTGCAGGTTGTTTGCCAGGACTTTCCAAGACCTCCACTAGAAAACACAATAAACTTTTTGGAAGCTGGACAACTATCTTCATTTTTCAGAAACAGTGAAC
+
BBBBBFFFFFFFFGFGBGEGGGHGHHHHHHGFFFGHGFFHHFFGHHEGHHHHHHGGHHHFHHHGGEGGGHHGGEFGHFHHHH3FGH3DGHHHFHHFBGHHHHHHHHHGFHHGHHHHHEDGHHHHHHHHHFFHGGHHHHGHHHHHGHHHHHHHH3DGFHGHGEHHBDDDHEHHHHFGFHHFFHHGHFGHHHG<DFGFHAAEGDDGFHHGGHGDFFFGHHHAGFGHEH0CGFGGGBFFEFFBFBFBFGGFBG0
@M03495:530:000000000-LYBTV:1:1109:23474:20578 1:N:0:CTGGAGTA+AACCGAAC
GTCAGCATGTGAGCTTTGGAATTAGTAAATTCGTTGACGACAGAAGGAGCAAGATAACGACCACAGGGAGGGTGGTTTATAACGGCAAAATATAGATCGGAAGAGCACACGTCTGAACTCCAGTCACCTGGAGTAATCTCGTATGCCGTCTTCTGCTTGAAAAAAAAAAAAGAATCATAAGAAGACCTTGATCACCTTACGCCCCATCCAGTCTTGGCACTACGCCGAGATTGCGCGCGCCCATCTCTCAC
+
BBBBBFFFFFFFFGGGB4FGGGHHHHHHHHHHFGGGCGEGGGGFHHFHHHHHHHHHHHGGGGGHHHHGFEGGEFGEGHHHHHBEEGGGHHHGFHHHHHHGGGGHGHHGHHGGHHGHHHHHHHHHHHGHFHGHHFFFHHHHHGCGHHEG<CGGHHHHGHHFGHHHGG--:--.;.0;;0000;0///90900;0;//00//;.---.9/.9//;///////:/;.99----.///.------9.///9/;;;
@M03495:530:000000000-LYBTV:1:1109:20132:20589 1:N:0:CTGGAGTA+AACCGAAC
GTCAGCATGTGAGCTTTGGTCCAGCCTGAGTCCTCTGGTTTATCAACGGCAAAATATAGATCGGAAGAGCACACGTCTGAACTCCAGTCACCTGGAGTAATCTCGTATGCCGTCTTCTGCTTGAAAAAAAAAAAAAAAGACAGCATAAGAAAGGATGAGGTTGATAAACATTATGATCGACACGAATACAACAGAAACATAAGCGATAACCATAATAATAAAACAACGAATCTAATACATGAATAGAATTA
+
CCCCCFFFFFFFGGGGGGGGGGHHHGHHHHHHHHHHHHGGHHHHHHHGGGGGHHHHHHHHHHHGGGGHHHHHHHGHHHGHHHEGHHHHHHHHHHHHHHHHHFHHHGGHHHHGGGHGHHHHHHHHHHHHGGGDGA//-<..///</000000/0./0000//://;00000000;0000..-.-.-...0000://;0//00009-....0000000:0:00000:..-.;:.;00000;:00000000000
@M03495:530:000000000-LYBTV:1:1109:12464:20610 1:N:0:CTGGAGTA+AACCGAAC
GTCAGCATGTGAGCTTTGGAGTGAAATCTCTTGTCTTAAGGAATAAAGGAAAAAGATTCCGTCGGAGGCTCGGTGCTCTACAGGTTCAACCTTTGTACTCTATTATTGCCTCACATTCCATCTCTTGTGAAAATATATTTGATTGGCTTTTCTGCAGGTTGTTTGCCAGGACTTTCCAAGACCTCCACTAGAAAACACAATAAACTTTTTGGAAGCTGGACAACTATCTTCATTTTTCAGAAACAGTGAAC
+
CBCBCFFFFFFFGGGGGGGGGGHHHHHHHHHHHHHHHHHHGHHHHHHHHHHHHHGGHHHHHHHGGGGGGHHGGFGGHHHHHHGHHHHHHHHHHHHHHHHHHHHHHHHHHHHHHHHHHHHHHHHHHHHHHGHHHHHHHHHHHHHHHHHHHHHGHHHHHHHHHGHHHGHHHGHHHHHGHGHHHGHHHHHHHHGFHHHHHGHGFHHHHHHHHHGGHHHHHHHFFHHHHHGCFHGGGGGGGGGGGFFGGGGGGG0
@M03495:530:000000000-LYBTV:1:1109:12751:20630 1:N:0:CTGGAGTA+AACCGAAC
GTCAGCATGTGAGCTTTGGAGTGAAATCTCTTGTCTTAAGGAATAAAGGAAAAAGATTCCGTCGGAGGCTCGGTGCTCTACAGGTTCAACCTTTGTACTCTATTATTGCCTCACATTCCATCTCTTGTGAAAATATATTTGATTGGCTTTTCTGCAGGTTGTTTGCCAGGACTTTCCAAGACCTCCACTAGAAAACACAATAAACTTTTTGGAAGCTGGACAACTATCTTCATTTTTCAGAAACAGTGAAC
+
CBCCCFFFFFFFGGGGGGGGGGHHHHHHHHHHHHHHHHHHHHHHHHHHHHHHHHGGHIHIHHHGGGGGGHHGGGGGHHHHHHHHHHHHHHHHHHHHHHHHHHHHHHHHHHHHHHHHHHHHHHHHHHHHHHHHHHHHHHHHHHHHHHHHHHHHHHGHHHHHHGHHHHHHHHHHHHHHHGHHGHHHHEHHHHHBGHHHHHGGHHHGGHHHHHGGFHHEHHCHFHHHHHBCGHGGGGGGGGGGGGGGGGFGGF0
@M03495:530:000000000-LYBTV:1:1109:6414:20646 1:N:0:CTGGAGTA+AACCGAAC
GTCAGCATGTGAGCTTTGGAATTAGCTGGTTTATCAACGGCAAAATATAGATCGGAAGAGCACACGTCTGAACTCCAGTCACCTGGAGTAATCTCGTATGCCGTCTTCTGCTTGAAAAAAAAAAAAAAAATAACAAGATTTAATGAGAACGGCAGGAAAAGAAGATGATCAAGCTGATGAGTGATATACGAAGCTAGGAGTCTCAGCAAAAACACGGGAGTAGTTAGAGATTGTTAAGTACGCGAGAGGAG
+
CCCDDFFFFFFFGGGGGGGGGGHHHHHHHHHHHHHHHHGGGGGHHHHHHHHHHHGGGGHHHHHHHGHHHGHHHHHHHHHHHHGHHHHHHHHHGHHHGGHHHHGFGHGHHHHHHHHHHHHGGGGCB/>/<-<11111//000=0000000<..----<//</../0000000<00000:000<0000::0....-<00.<<//<00000/</<<...-<.-./0:<00000000000<0:00..-----...
@M03495:530:000000000-LYBTV:1:1109:12695:20651 1:N:0:CTGGAGTA+AACCGAAC
GTCAGCATGTGAGCTTTGGAATTAGTAAATTCGTTGACGACAGAAGGAGCAAGATAACGACCACAGGGAGGGTGGTTTATCAACGGCAAAATATAGATCGGAAGAGCACACGTCTGAACTCCAGTCACCTGGAGTAATCTCGTATGCCGTCTTCTGCTTGAAAAAAAAAAAAAAATAACAAAGAAGGAGAAAACATCAAATACCGTAAAAAAACGATGTTACATAAGAAGTAAGCAAGTATAGGGAATGCG
+
CCCCDFFFFFFFGGGGGGGGGGHHHHHHHHHHGHHHHHGGGGGHHHHHHHHHHHHHHHGGGGGHHHHGFEFGEGGGGHHHHHBGGGGGGHHHHHHHHHHHGGGGHHHHHHHGHHHGHHHHHHHHHHHHHHHHHHGHHHGHHHFGHHHHGGGHGHHHHHHHHGHHHGGGGG?----.<0000://./::.9.<//.00:000000..9..00--.-...:000000000:/000000//<00000./.:00.
@M03495:530:000000000-LYBTV:1:1109:2937:20652 1:N:0:CTGGAGTA+AACCGAAC
GTCAGCATGTGAGCTTTGATTTTTTTTTCAGGATTAGCTGGTTTATCAACGGCAAAATATAGATCGGAAGAGCACACGTCTGAACTCCAGTCACCTGGAGTAATCTCGTATGCCGTCTTCTGCTTGAAAAAAAAAAAACAAGAGACAAGTCTGTCGGCCTATTCACCGATTTTGATTCTCAAACAAATGTATCACAAAGTCAGGATTCTGATTTGTATATCACAAACACAACTGTCCTACATGATGTCTAA
+
BBBBBFFFFFFFGGFGGD5BGGHHGGEGHFHHHFGHHGHGFEBFGHGHHHEGGGGHHHFGGHHFHEDGEEHHHHHHGG1GHGB@FFHHHHHHHHHBGHHFBGBH4BF0/?GEGFEEGFCGGHHHGFBGHH0B<ADGD-..<<<<<<</<<<000;.-:CDFC00:0:.9-:.CCE00;00;CF0...99;0000;:0;///9/.999///;://:;BBFFFFB//9;9..;AB9B//:;/9/9//////;/
@M03495:530:000000000-LYBTV:1:1109:26654:20663 1:N:0:CTGGAGTA+AACCGAAC
GTCAGCATGTGAGCTTTGGAATTAGTAAATTCGTTGACGACAGAAGGAGCAAGATAACGACCACAGGGAGGGTGGTTTATCAACGGCAAAATATAGATCGGAAGAGCACACGTCTGAACTCCAGTCACCTGGAGTAATCTCGTATGCCGTCTTCTGCTTGAAAAAAAAAAAAAATGTATGTTTGGTTGATTCGTAGTAATAAATTTGACTCACGGCGGTTTTGTCGCAGCTATCGTTTTGCTTAATGGATG
+
BBBBBFFFFFFF5FGGEGGGGGHHHHHHHHHHGGGHCBEFCEFHGHGHHHHHHHHHHHGGGGGHHHHGFFFGGGGEGHHHHH@FEFGGGHHHHHGFHHHHGGGEHCHHHHHGHHHGHGHHGHHGHGHHFHHHEHCGFG1?FFFGFFHHGEGHFFFFGHHGGHFGGG-?@F---;.0=0;0;00/....9///.;...9//////:B////;9/;.-9-9;.:.9/..-;-////.;.9;./////;/////
@M03495:530:000000000-LYBTV:1:1109:14609:20666 1:N:0:CTGGAGTA+AACCGAAC
GTCAGCATGTGAGCTTTGGAATACAGGGAGGGTGGTTTATCAACGGCAAAATATAGATCGGAAGAGCACACGTCTGAACTCCAGTCACCTGGAGTAATCTCGTATGCCGTCTTCTGCTTGAAAAAAAAAAAAAAAAATAACGTATATAAAGAGCTAGATCGGTTTAATAAATACACAAACTTGATAATTATTATATATAGAGATAATTGCTAAGCAGATGCTGAAGGCTAGATCATAATATGATTGCGATA
+
DCDEEFFFFFFFGGGGGGGGGGHHHHHGFGGGEFFGGHHHHHHHGGGGGHHHHHHHHHHHGGGGHHHHHHHGHHHGHHHHHHGGHHHHHHHHHHGHHHFHHHGGHHHHGGGHGHHHHHHHHHHHHGGGCG<-<-<<:.010.::101111<1//000011.9...0<11:11100009..0<101111<<:111111<1111111111:<1110/1/<010111000.00.01<01111<111<110.-..
@M03495:530:000000000-LYBTV:1:1109:4650:20709 1:N:0:CTGGAGTA+AACCGAAC
GTCAGCATGTGAGCTTTGGAACAGGGAGGGTGGTTTATCAACGGCAAAATATAGATCGGAAGAGCACACGTCTGAACTCCAGTCACCTGGAGTAATCTCGTATGCCGTCTTCTGCTTGAAAAAAAAAAAAACACAAATGGATTAACAATCTCCTATACCAAAAAACAAAAATTAAATACCTGTCGTAAGTCCTATAGAACTGCCTGTAACTCGTATAATGTTCGTTGATCGTGTAAAGACTAGTATTCATG
+
BBBBBFFFFFFFGGGGGFBGGGHHHGGGGGGGGEFHGHHHGGGGGGEHHHHHHHHHHHGGGGHHHHHHHGFHHGHGHHHHHHBFGHHHHHHHHHHH4BGHFGHHHHGFGHGHHFHHHHGHFHH?BDD?>--..0..<0000=0000000/0=D0;0;;000..:-.9...9:/0;90C000099...;.90000009000;//////99///.9.////////9./.;:/.9.;.9//9.;9////9////
@M03495:530:000000000-LYBTV:1:1109:25449:20723 1:N:0:CTGGAGTA+AACCGAAC
GTCAGCATGTGAGCTTTGGAAAGTAAATTCGTTGACGACAGAAGGAGCAAGATAACGACCACAGGGAGGGTGGTTTATCAACGGCAAAATATAGATCGGAAGAGCACACGTCTGAACTCCAGTCACCTGGAGTAATCTCGTATGCCGTCTTCTGCTTGAAAAAAAAAAAAAAAACAAAGAGACAGAATAAACAATCCTATACAAAGTGAACACATCACAAACAACTTAAAGCACGTCAAACAATCTAGTGA
+
CCCCCFFFFFFFGGGGGGGGGGHHHHHHHHGHHHHHGFGGGHHHHHHHHHHHHHHHGGGGGHHHHGGGGGBFGEFHHHHHHHBEGGGHHHHHHHHHHHGGGGHHHHHHHGHHHGHHHHHHHHHHHHGHHHHGHHHG1GHHGGHHHHGCFHGHHHHHHHGHGHHFGG@A-<--<-....////<<//:1<110:<0:/111<B100/111101/.000<00.....01011110/-....1<..0<111:11
@M03495:530:000000000-LYBTV:1:1109:4111:20727 1:N:0:CTGGAGTA+AACCGAAC
GTCAGCATGTGAGCTTTGGTCCAGCCTGAGTCCTGGTTTATCAACGGCAAAATATAGATCGGAAGAGCACACGTCTGAACTCCAGTCACCTGGAGTAATCTCGTATGCCGTCTTCTGCTTGAAAAAAAAACATCTTTAATGCTATAACAAGTAATCATTTCTTTAACATAATACAAATAAATAAGATCAGAAGAGAACACGTACTAACTCCAGTCACTGATAGGCAACTCGTATGACGCATATGACATGTA
+
@ABBBFFFFFFFFGGGGDGGGGHHFGHHHHHHHHHHHHGHHHHHHGGGGGHHHHHHHHHFHCGGGHHGGHHHGFGHFEGHHH@FHHHGHHHHGHHHHHBGHHHGGHHHHFGGHGHHGGHHHAFDGFE//<//22>22@>221111@1?110<?1G111@11<11><<F1><1>1111=0<DGDG0=0<0000//./;:/:..;..;0/000;/009000000;9/0.9/09.99/00..99.///;9///:
@M03495:530:000000000-LYBTV:1:1109:4462:20737 1:N:0:CTGGAGTA+AACCGAAC
GTCAGCATGTGAGCTTTGGAGACTGGTTTATCAACGGCAAAATATAGATCGGAAGAGCACACGTCTGAACTCCAGTCACCTGGAGTAATCTCGTATGCCGTCTTCTGCTTGAAAAAAAAAAAAAAAACAGAAAGAGTCAATGTTACACGGAAAAGAAGTAGCAGGAAGCAATGGACACATAGGAGATACGCTAAATGCGATACATGACAGAGCAGAAAAAAAGGAAGAAGAGTCGGAGAGAATGTGCACAA
+
DCCDDFFFFFFFGGGGGGGGGGGHHHHHHHHHHHHGGGGGHHHHHHHHHHHGGGGHHHHHHHGHHHGHHHHHHHHHGHHHHHFGGCGHH4GHHGGHHHHGGGHGHHHHHHHHHHHHGGCFC/<><<-..0<111//000000<<0000.--.-<<../:00000.<<..0/000000./<00<0/./00...9.000<...<-000:00</</0/</0/.--<.//..//0.0<----9..000000000/
@M03495:530:000000000-LYBTV:1:1109:4154:20743 1:N:0:CTGGAGTA+AACCGAAC
GTCAGCATGTGAGCTTTGGAGTGAAATCTCTTGTCTTAAGGAATAAAGGAAAAAGATTCCGTCGGAGGCTCGGTGCTCTACAGGTTCAACCTTTGTACTCTATTATTGCCTCACATTCCATCTCTTGTGAAAATATATTTGATTGGCTTTTCTGCAGGTTGTTTGCCAGGACTTTCCAAGACCTCCACTAGAAAACACAATAAACTTTTTGGAAGCTGGACAACTATCTTCATTTTTCAGAAACAGTGAAC
+
BABBBFFFFFFFGGGGGGGGGGHHHHHHHHHHHHHHHHHHHHHHHHHHHHHHHHGGHHHHHHHGGGGGGHHGGGGGHHHHHHHHHHHHHHHHHHHHHHHHHHHHHHHHHHHHHHHHHHHFHHHHHHHHHHHHHHHHHHHHHGHHHHHHHHHHHHHHHHHHHGHHHHHGHHHHHHHHFFGHFHHHHHHHHHHHHHHHHHHEGHHHHHHHHHGGGCHFHHFCGFHHHHCCGHGGGGGGGGGGGFGGGGBFGG:
@M03495:530:000000000-LYBTV:1:1109:11284:20752 1:N:0:CTGGAGTA+AACCGAAC
GTCTGCATGTGAGCTTTGGAGTGAAATCTCTTGTCTTAAGGAATAAAGGAAAAAGATTCCGTCGGAGGCTCGGTGCTCTACAGGTTCAACCTTTGTACTCTATTATTGCCTCACATTCCATCTCTTGTGAAAATATATTTGATTGGCTTTTCTGCAGGTTGTTTGCCAGGACTTTCCAAGACCTCCACTAGAAAACACAATAAACTTTTTGGAAGCTGGACAACTATCTTCATTTTTCAGAAACAGTGAAC
+
BBBBBFFFFFFFGGFFGGGGGGHHHHGHHHHHHHHHHHFHGHHHHHHHHHHHHHGGHHHHHHHGGGGEGHHGGGGGHHHHHHFGHHHHHHHHHHHHHHHHHHHHHHHHHHHHHHHGHHHHHHHHHHHHHEFHFGHHHHHHHGHHHHFHHHHHHHHHHHFHHGHHHHHHHHGHHHDGFGHHFFHHHHHHHFFBGHHHGHHCGFHGHHHHHHGGFFFHHHFFFHHHHG0<GFFGGGGGGGGGGCFGGGGGEF0
@M03495:530:000000000-LYBTV:1:1109:6365:20755 1:N:0:CTGGAGTA+AACCGAAC
GTCAGCATGTGAGCTTTGGAGTGAAATCTCTTGTCTTAAGGAATAAAGGAAAAAGATTCCGTCGGAGGCTCGGTGCTCTACAGGTTCAACCTTTGTACTCTATTATTGCCTCACATTCCATCTCTTGTGAAAATATATTTGATTGGCTTTTCTGCAGGTTGTTTGCCAGGACTTTCCAAGACCTCCACTAGAAAACACAATAAACTTTTTGGAAGCTGGACAACTATCTTCATTTTTCAGAAACAGTGAAC
+
CCCCCFFFFFFFGGGGGFGGGFFGHHHHHHHHHFHHHHHGGHHHHHHHHHHHHHGGHHHHHHHGGGGGGHHGGEFGHHHHHHHHHHHGHHHHHHHGHHHHHHHHGHHHHHHHHHHHHHHHHHHHHHHGHHGHGGHHHHHHGGHHHHHHHHHHHHHHHHGHFEHHHHGHHEHHHHFHHHHHHGHHHFHFHHHGGHHHHHHGHFHFHHGHHHGGHGBCHHFHHHHHHGHCGHGGGFGGGGGGGFGGGGGGGG9
@M03495:530:000000000-LYBTV:1:1109:3150:20761 1:N:0:CTGGAGTA+AACCGAAC
GTCAGCATGTGAGCTTTGGAATTAGCTGGTTTATCAACGGCAAAATATAGATCGGAAGAGCACACGTCTGAACTCCAGTCACCTGGAGTAATCTCGTATGCCGTCTTCTGCTTGAAAAAAAAAAAAATCAGACCACTGAATACGAATGTCGTGAAACCGTTATTAAAGAATCGGATATCTTACATTCCATATATAATCAGTAACCAACCTAGATGTAAATCAGGTGCTACTTGCAGAGCAAATACACTGAC
+
CCCCCFFFFFFFGGGGGGGGGGHHHHHHHEGHHHHHHHGGGGGHGHHHHHGHHHGGGGHHHHHHHGHHGGHHHHHHHHHHHGBGHHHHFGHGHHHHGFHHHGGGGHGHHHHHHHHEHHHGGC<</<@?1?=11/0>1<1>111....<11.../.00.-....00;:;0.:0....:00;0;0;;0;00;000009000000000;.;./0000;;00;00000;0000000:000;./;/0000000000
@M03495:530:000000000-LYBTV:1:1109:6185:20776 1:N:0:CTGGAGTA+AACCGAAC
GTCAGCATGTGAGCTTTGGAATTAGTAAATTCGTTGACGACAGAAGGAGCAAGATAACGACCACAGGGAGGGTGGTTTATCAACGGCAAAATATAGATCGGAAGAGCACACGTCTGAACTCCAGTCACCTGGAGTAATCTCGTATGCCGTCTTCTGCTTGAAAAAAAAAAAAAAGCAGCACAGGAGAAAAGTACAGGATAGAGCGCACAGACGAAACGTGAGATAAGACATAATAGTATGTAGATCACAGG
+
CCCCCFFFFFFFGGGGGGGGGGHHHHHHHHHHGHHHGHGGGGGHHHHHHHHHHHHHHHGGGGGHHHHGGGGGEFGEGHHHHHFHGGGGGHHHHHHHHHHHGGGGHHHHHHHGHHHGHHHHHHHHHHHGHHHHHHHHHFFHHHFGHHHHGGGHGHHHHGHHHGGHHGGGF--;-9:A0//9.:/.....0//:00;0/.0000:0-9---/0.--9.-99...00090;9/000000:000:000900/00.
@M03495:530:000000000-LYBTV:1:1109:24086:20806 1:N:0:CTGGAGTA+AACCGAAC
GTCAGCATGTGAGCTTTGGACCTGGTTTATCAACGGCAAAATATAGATCGGAAGAGCACACGTCTGAACTCCAGTCACCTGGAGTAATCTCGTATGCCGTCTTCTGCTTGAAAAAAAAAAAACTGGCATAGAATCAGCCAAACCCCTGTGTACGTTGTGAACGAGGTTATGTGTACATATTAATGATATGGACTCGCATCAACTACTACCGTCAATATCCTAATCAGCTAACACTATGATATTCACATAAG
+
BBBBBFFFFFFFFGGGBGFGGGHHHHHHHHHHHHEGGEEHBGGHHHGHHHGGGGHGHHHHHGHHHGHGHHHHHHHHHHHHGH2BFGHHDGGHFEFGHHGGGHGHHHHHHHHHHHHEGGCB///220/011?111?111<000<.....11=<0.//.<.000..:-./00000;00;000;0000000000000/.--.-00/0//90;/;....////////9/9//////////:/9:///////////
@M03495:530:000000000-LYBTV:1:1109:13855:20822 1:N:0:CTGGAGTA+AACCGAAC
GTCAGCATGTGAGCTTTGGAATTATTCGTTGACGACAGAAGGAGCAAGATAACGACCACAGGGAGGGTGGTTTATCAACGGCAAAATATAGATCGGAAGAGCACACGTCTGAACTCCAGTCACCTGGAGTAATCTCGTATGCCGTCTTCTGCTTGAAAAAAAAAAAAAAAAAAAAATCAGTCAACGAGTGATCGATCTCCAATACAAAAGCAAAGATGTCCACAGTGGAACCGTGTGCAGCGATCTGTTAA
+
CBCCCFFFFFFFGGGGGGGGGGHHHHHHHHHHHGGGGGHHHHHHHHHHHHHHHGGGGGHHHHGFFGGEGFFGHHHHHHHG?E>EGHHHHHHHHHHGGGGHHGHHHHGHHHGHHHHHHHHHHHHHHHHHHHHHHBHHHGGHHHHGGGHGHHHHHHHFCGFHGGGCCDCA-;------./://////9;..;///.:...//////////./.:/;/:////////://////.-9.9.////--9../:///
@M03495:530:000000000-LYBTV:1:1109:3683:20832 1:N:0:CTGGAGTA+AACCGAAC
GTCAGCATGTGAGCTTTGGTCCAGCCTGAGTCCTGGTTTATCAACGGCAAAATATAGATCGGAAGAGCACACGTCTGAACTCCAGTCACCTGGAGTAATCTCGTATGCCGTCTTCTGCTTGAAAAAAAAAAAAAACAGTGACAAATATCGCGCCCGACAGCGCACTAGAGTAAAGATCTTATATGCGACAGACACAATCTGTCTGAGTTCACTGATGCAGATTTCAAGGGTGCACACACATGTGTTTTGCA
+
BABCCFFFFFFFGGGGGFGGGGHHHGHHGHHHHHGHFGHHHHHGHGGGGGHHGHHHHHHHGEGGGHHHHHHHGHHHE@DFGH3GGHHHHHHHHGHEGHHFGHHFGHHHGEGGHGHHHHHHHFGGGHGGGF@<</-..011111100000..---------.:----0000900;B00000;00000..---/.//:.00:00000000000000000:00000000900....000...900900///.00
@M03495:530:000000000-LYBTV:1:1109:28586:20850 1:N:0:CTGGAGTA+AACCGAAC
GTCAGCATGTGAGCTTTGGAATTAGTAAATTCTTTGACGACAGAAGGAGCAAGATAACGACCACAGGGAGGGTGGTTTATCAACGGCAAAATATAGATCGGAAGAGCACACGTCTGAACTCCAGTCACCTGGAGTAATCTCGTATGCCGTCTTCTGCTTGAAAAAAAAAAAAAAACACACTAGTACAGATGGAGAGATATAGAGGTGTATGCTATGACGTGGTGCGCAAGGACGCAGTGGCAGCAACTCGT
+
BBBBBFFFFFFFGGGGBBGGGGHHHHHHHHHHHHGHFHFGFGGHHHHHHHHHHHHHHHGGGGGHGHHGFEGGAFEEFHHHHGBFFGGGGHHHHHHHHHHHGGGGHHHHHHHGHHHGEHHHHHHHHHHHHHHHGGFGHH2FFGFGHHHG@EGHGFHHFFHHABGHHGCFF-;----.....///////:/:///./.;;///9//././/:///:////:;..../-----..:-9--://9......//.:
@M03495:530:000000000-LYBTV:1:1109:17115:20891 1:N:0:CTGGAGTA+AACCGAAC
GTCAGCATGTGAGCTTTGGTCCAGCCTGAGTCCTGGTTTATCAACGGCAAAATATAGATCGGAAGAGCACACGTCTGAACTCCAGTCACCTGGAGTAATCTCGTATGCCGTCTTCTGCTTGAAAAAAAAAAAGATCAACAGGAAGTCCGAGACCTGTCTTGTATGAGGTCTTCTGCTATCAAAAAACAGACTACATACCCATTCTTGAATCAGCGTGAAAGCATGCTACTAGGAGTCGATACAGTACACAG
+
CCCCCFFFFFFFFGGGGFGGGGHHHGHHHHHHHHHHFHHHHHHHHGGGGGHHHHHHHHHHHGGGGHHHHHHHGFHHGFHHHH@EHHHHHHHHHHHHHHG4GHHFFHHHHGGGHGHHFGHHHAGHHHGDGC/>//11?101?/?001<=..->.<0/=<D00000<0<///;0:000000/0;00.-..//./0//009:/9/000000000000.....//9///////////:/9/-...-:/;/////.
@M03495:530:000000000-LYBTV:1:1109:9426:20893 1:N:0:CTGGAGTA+AACCGAAC
GTCAGCATGTAGCTTTGGTCCAGCCTGAGTCCCTGGTTTATCAACGGCAAAATATAGATCGGAAGAGCACACGTCTGAACTCCAGTCACCTGGAGTAATCTCGTATGCCGTCTTCTGCTTGAAAAAAAAAAAAAAAACAAAATAGATAAAAAGGCAAGACGTGACAAAATAACGAGAGAAGGTAGACTTGCACGATACGCCTAGCGAGCGTACATATATATCATGACTACAAGTGTAGCACATGTACTGAG
+
CCCCDFFFFFFFGGGGGGGGGGHHGHHHHHHHHHHHFHHHHHHHHGGGGGHHHHHHHHHHHGGGGHHHHHHHGHHHGHHHHHHHHHHHHHHHHHHGHHHFHHHGGHHHHGGGHGHHHHHHHHHHHHGGGFG@//>><..=..000000=<0:......//.....00/:9000.9..-.0/.00000000000....-..-../0-----;9-.090000000000000;00000000000/000000090
@M03495:530:000000000-LYBTV:1:1109:20330:20895 1:N:0:CTGGAGTA+GACCGAAC
GTCAGCATGTGAGCTTTGGAGTGAAATCTCTTGTCTTAAGGAATAAAGGAAAAAGATTCCGTCGGAGGCTCGGTGCTCTACAGGTTCAACCTTTGTACTCTATTATTGCCTCACATTCCATCTCTTGTGAAAATATATTTGATTGGCTTTTCTGCAGGTTGTTTGCCAGGACTTTCCAAGACCTCCACTAGAAAACACAATAAACTTTTTGGAAGCTGGACAACTATCTTCATTTTTCAGAAACAGTGAAC
+
CCDDDFFFFFFFGGGGGGGGGGHHHHHHHHHHHHHHHHHHHHHHHHHHHHHHHHGGHHHIHHHGGGGGGHHGGGGGHHHHHHHHHHHHHHHHHHHHHHHHHHHHHHHHHHHHHHHHHHHHHHHHHHHHHHHHHHHHHHHHHHHHHHGHHHHHHHHHGHHHHGHHHHHHGHHHHHHHHHHHGHHHHHHHHHHGHHHHHHGGHHGFHHHHHHGGHHGHHHHGFHHHHGGCHHGFFFFGGGGGGGGGGGGGGG0
@M03495:530:000000000-LYBTV:1:1109:12088:20910 1:N:0:CTGGAGTA+AACCGAAC
GTCAGCATGTGAGCTTTGGAATTAGTAAATTCGTTGACGACAGAAGGAGCAAGATAACGACCACAGGGAGGGTGGTTTATCAACGGCAAAATATAGATCGGAAGAGCACACGTCTGAACTCCAGTCACCTGGAGTAATCTCGTATGCCGTCTTCTGCTTGAAAAAAAAAAAAAGACAAGACAAGTAGTAAATGTAACACGGATTATATAGAAGAACGGGCGATAACGTAAAATAGTAGCGTAGAGAGAGCG
+
CCCCCFFFFFFFGGGGGGGGGGHHHHHHHHHHGHHHFHGGGGGHHHHHHHHHHHHHHHGGGGGHHHHGFFFGEFGGGHHHHHGHGGGGGHHHHHHHHHHHGGGGHHHHHHHGHHHGHHHGHHHHHHHHHHHHHHGHHHFHHHFGHHHHGEGHGGHHHHHHHHHHHGGGGC?-:.;://.:/;/.000000000000000.--..00000:0000//9..---:..0;/.:.0;00;000-..-.00..;.-
@M03495:530:000000000-LYBTV:1:1109:10946:20926 1:N:0:CTGGAGTA+AACCGAAC
GTCAGCATGTGAGCTTTGGAATTAGCTGGTTTATCAACGGCAAAATATAGATCGGAAGAGCACACGTCTGAACTCCAGTCACCTGGAGTAATCTCGTATGCCGTCTTCTGCTTGAAAAAAAAAAAATAACGAGATTAATTGAGTACGCACAAAGCGGGCGGCAGGATCGGAGATGCGTTGAAATGCGACGATACAACGAAGTGCTCCGGTTTCGAGGGCACCGTAATGAAGCGAACATGACGATGACGCTG
+
BBCCCFFFFFFFGGGGGGGGGGHHHHHHHHHHHHHHGFFGFGGHHHHHHHHHHHGGGGHHHHHHHGGFHGHHHHHHHHGHHH3GGHGHHHHH4FDGGFHGHHG?EHGGHHGHHHGHGHHCEG/</>0111/////??111111111...<-/.</<-------:-.0/.=.@-/;0-..-.00000..-;-.:-;00-..:.0;0099--..0../--....-.9..00009-.---0090....:0.9..
@M03495:530:000000000-LYBTV:1:1109:27936:20928 1:N:0:CTGGAGTA+AACCGAAC
GTCAGCATGTGAGCTTTGGAGTGAAATCTCTTGTCTTAAGGAATAAAGGAAAAAGATTCCGTCGGAGGCTCGGTGCTCTACAGGTTCAACCTTTGTACTCTATTATTGCCTCACATTCCATCTCTTGTGAAAATATATTTGATTGGCTTTTCTGCAGGTTGTTTGCTAGGACTTTCCAAGACCTCCACTAGAAAACACAATAAACTTTTTGGAAGCTGGACAACTATCTTCATTTTTCAGAAACAGTGAAC
+
CBCCCFFFFFFFGGGGG4GGGGHHHHHHHHHHGHHHHGHHGGHHHHHHHHHHHHGGHHHHHHHGGGGGGHGGGGGGHHHHGHCFGGHHHHHHHHHHHHHHGHHHHHHHHHHHHHHHHHHGHHGHHHHHHGGGHGGHHHHHHHHHHHHHHHHHHHHHGHHHHGHHHH2FFFHHHHGHHGFDFHHHHEHHHGHHGHHHHHHGHHHFHHHHHHGGFHHHBHHFHHGHHHCCGHGFGFFGGGFGFBFFGGFFFGB
@M03495:530:000000000-LYBTV:1:1109:4641:20933 1:N:0:CTGGAGTA+AACCGAAC
GTCAGCATGTGAGCTTTGGAATTAGTAAATTCGTTGACGACAGAAGGAGCAAGATAACGACCACAGGGAGGGTGGTTTATCAACGGCAAAATATAGATCGGAAGAGCACACGTCTGAACTCCAGTCACCTGGAGTAATCTCGTATGCCGTCTTCTGCTTGAAAAAAAAAAAAAAAAAATAAGGGAGAACACACTACGACATATGACGGCAATAAAGATCAACATAGTGATGAGACTGTAGTAAGAGATACG
+
CCCCCFFFFFFFGGGGGGGGGGHHHHHHHHHHGHHHHHGGGGGHHHHHHHHHHHHHHHGGGGGHHHHGGGGGGGGGGHHHHHFGGGGGGHHHHHHHHHHHGGGGHHHHHHHGHHHGHHHGHHHHHHHHHHHHHHHHGHDGHHGGHHHHGGGHGHHHHGHHGHHHHGGCGG?99----9.:///...:.///..///...-.////;.----//////////////////////99/////9//9/////;9
@M03495:530:000000000-LYBTV:1:1109:19675:20937 1:N:0:CTGGAGTA+AACCGAAC
GTCAGCATGTGAGCTTTGGAATTAGTAAATTCGTTGACGACAGAAGGAGCAAGATAACGACCACAGGGAGGGTGGTTTATCAACGGCAAAATATAGATCGGAAGAGCACACGTCTGAACTCCAGTCACCTGGAGTAATCTCGTATGCCGTCTTCTGCTTGAAAAAAAAAAAAAAAGCGAAAGCACAACAATAACACTGAATATACATACATAAACATCGACAACGTAAAGTGATTACTAACAGTACTATAT
+
CCDDDFFFFFFFGGGGGGGGGGHHHHHHHHHHGHHHHHGGGGGHHHHHHHHHHHHHHHGGGGGHHHHGGGGGGGGGGHHHHHGGGGGGGHHHHHHHHHHHGGGGHHHHHHHGHHHGHHHHHHHHHHHHHHHHHHGHHGDHHHGGHHHHGGGHGHHHHHHHHHHHHGGGGC@:---....-:./0///::.0;000;009090000000000;000;00./9:-.-9.9.00000:000000900:0900:0
@M03495:530:000000000-LYBTV:1:1109:22740:20939 1:N:0:CTGGAGTA+AACCGAAC
GTCAGCATGTGAGCTTTGGAATTAGTAAATTCGTTGACGACAGAAGGAGCAAGATAACGACCACAGGGAGGGTGGTTTATCAACGGCAAAATATAGATCGGAAGAGCACACGTCTGAACTCCAGTCACCTGGAGTAATCTCGTATGCCGTCTTCTGCTTGAAAAAAAAAAAAAAACGACAGCTCCGCCGATTACACGACGAACACCAGAGCAGAATGCACCCCACTGCAGAAGTGAGCACACAAAGAGTCG
+
AAAAAFFFFBDFGGFBA1BGGGHHHHHHGHHHGBFF0F0FEGCHHHHHHEGHHEHHHHGGGGGHEHGGAEEGEFGEFHHGFH2BEEGEEHHHHHHFHHHEGGFGHGHFFHHGFGFGHHHHHHGGHHHHHHHHGHF<F@11FGFFHHHHGCCFGFFHHHHHAHFHHGGC@@9-9--.-.----///--;---9-9//9----9-------;99////////;---9-;/////9//////--;---//-9/;
@M03495:530:000000000-LYBTV:1:1109:5465:20964 1:N:0:CTGGAGTA+AACCGAAC
GTCAGCATGTGAGCTTTGGAGTGAAATCTCTTGTCTTAAGGAATAAAGGAAAAAGATTCCGTCGGAGGCTCGGTGCTCTACAGGTTCAACCTTTGTACTCTATTATTGCCTCACATTCCATCTCTTGTGAAAATATATTTGATTGGCTTTTCTGCAGGTTGTTTGCCAGGACTTTCCAAGACCTCCACTAGAAAACACAATAAACTTTTTGGAAGCTGGACAACTATCTTCATTTTTCAGAAACAGTGAAC
+
BBBBBFFFFFFFGGGGGFFGGGFHHGHHHHHHFFGHGDAFEHFHHHD5GGGFHHGGGHHHHFHGGGGE?GFFGAF?FFGHHGFGGGHHHHHHHHHHHHHHHHHGFHHGFHHHGHHHFFGGGHHFGHGGFHDHHFHGGFHHHGHHFAGHHHHHHHHFHHHHHDHHHHHHHHHHHHHHHGHHEHHHHHFHHGFHGHHHHHHCGHHHHHGHHHGGEHHHFGCGHHHHHHC;GHGGGGGGGGGGFFFGGGGFGGB
@M03495:530:000000000-LYBTV:1:1109:27613:20995 1:N:0:CTGGAGTA+AACCGAAC
GTCAGCATGTGAGCTTTGGAGTGAAATCTCTTGTCTTAAGGAATAAAGGAAAAAGATTCCGTCGGAGGCTCGGTGCTCTACAGGTTCAACCTTTGTACTCTATTATTGCCTCACATTCCATCTCTTGTGAAAATATATTTGATTGGCTTTTCTGCAGGTTGTTTGCCAGGACTTTCCAAGACCTCCACTAGAAAACACAATAAACTTTTTGGAAGCTGGACAACTATCTTCATTTTTCAGAAACAGTGAAC
+
CCCBCFFFFFFFGGGGGFGGGGHHHHHHHHHHHHHHHHGGHHGHHHHHHHHHHHGGHHHHHHHGGGGGGHHGGGGGHHHHHHHGHHHHHHHHHHHHHHHHHHHHHHHHHHHHHHHHHGHHHHHHGHHHHHGHGHFHHHHHHHHHHHHHGHHHHHFHHF<FGGHHHHFHHHHHHHGFHG1GHHHHHHHHHHHH1GHHHHHGHHH0DHHHHHCCGGGHHHFCGFFEHHG;CGGGGGGGGGGGGFGFFGFFFG0
@M03495:530:000000000-LYBTV:1:1109:9000:21004 1:N:0:CTGGAGTA+AACCGAAC
GTCAGCATGTGAGCTTTGGAGGGCAAGAAGTGGTTGTGACTGGTTTATCAACGGCAAAATATAGATCGGAAGAGCACACGTCTGAACTCCAGTCACCTGGAGTAATCTCGTATGCCGTCTTCTGCTTGAAAAAAAAAAAAACAAATGAATAAAGATCAAAATCTCAGAGACTAACGAATATCTAATAAGTAGTCAGACTCTGCGACCAAACTAGACATAATAGGTGTCAGATACTATGGTTGATTCTTATA
+
CBCCDFFFFFFFGGGGGGGGGGGGGGGHHHFGHGFGEGHHHHHHHHHHHHHHGGGGGHHHHHHHHHHHGGGGHHHHHHHGHHGFHHHHHHHHHHHHHHHHFHHHHGBHHHGGHHHHGGGHGHHHHHHHGHHHHGGFCDC--...<1111111111010000:0111100//0000.....1111111<111111<110<0010---<-...01001<111111010001111:11111011./111111<1
@M03495:530:000000000-LYBTV:1:1109:7994:21019 1:N:0:CTGGAGTA+AACCGAAC
GTCAGCATGTGAGCTTTGGAGTGAAATCTCTTGTCTTAAGGAATAAAGGAAAAAGATTCCGTCGGAGGCTCGGTGCTCTACAGGTTCAACCTTTGTACTCTATTATTGCCTCACATTCCATCTCTTGTGAAAATATATTTGATTGGCTTTTCTGCAGGTTGTTTGCCAGGACTTTCCAAGACCTCCACTAGAAAACACAATAAACTTTTTGGAAGCTGGACAACTATCTTCATTTTTCAGAAACAGTGAAC
+
BBBBBFFFFFFFGGGGCGGGGGHHHHHHHHHHHHHHHHHHFHFGHHHHHHHHGHGGHHHHHHHGGGGGGHHGGGGGHHHHHHFHHHHHHHHHHHHHHHHHHHHHHHHHBGGHHHHHHHHHHHHHHHHHHHHHHGHHHHHHHHHHHHHHHHHHHHHHHHHHHGHHHHHHHGHHGHHHHHFFEHHHHHHHHHHHGGGHHHGCGHGHHHHHHHGGHHEHHHHFGFHHHFGFHHGGGFGGGFGGGCBFFFFFFF:
@M03495:530:000000000-LYBTV:1:1109:20544:21053 1:N:0:CTGGAGTA+AACCGAAC
GTCAGCATGTGAGCTTTGGAGTGAAATCTCTTGTCTTAAGGAATAAAGGAAAAAGATTCCGTCGGAGGCTCGGTGCTCTACAGGTTCAACCTTTGTACTCTATTATTGCCTCACATTCCATCTCTTGTGAAAATATATTTGATTGGCTTTTCTGCAGGTTGTTTGCCAGGACCAGGTCGTGATTGCTGGAGCAGGTATGATATAATTCTAGGATTTGACAGATGAATAATTTACATATATATCTAACTTTG
+
CCCCCFFFFFFFGGGGGGGGGGHHHHHHHHHHHHHHHHHHHHHHHHHHHHHHHHGGHIHHHHHGGGGGGHHGGGGGHHHHHHGHHHHHHHHHHHHHHHHHHHHHHHHHHHHHGHHHHHHHHHHHHHHGHHHHHHHHHHHHHHHHHHHHHHHHHHEHHGGGHGHHHHHHHHHGHHGGFFFGGHHHHGHHHHHGGHHGHHHGHHHHHHGHHHHHHHHHHHHHHFHHG;;C<GHHHHGGGGGGGGGGGGGGGG0
@M03495:530:000000000-LYBTV:1:1109:25540:21080 1:N:0:CTGGAGTA+AACCGAAC
GTCAGCATGTGAGCTTTGGAGACTGGTTTATCAACGGCAAAATATAGATCGGAAGAGCACACGTCTGAACTCCAGTCACCTGGAGTAATCTCGTATGCCGTCTTCTGCTTGAAAAAAAAAAAAAAAAAAATAACAGCAATTCACAGTAGTCTTAATATTGACGTAGTTATAATCATAACAAAGAGTATGAACATACGAAATCAGTAAATATATACTGCGGTGTACTGTTATCCATCATCGTAAGCACATAG
+
CCCDDFFFFFFFGGGGGGGGGGGHHHHHHHHHHHHGGGGGHHHHHHHHHHHGGGGHHHHHHHGHHHGHHHHHHHHHHHHHHHBGHHHHHFGHHGGHHHHGGGHGHHHHHHHHHHHHGGGCD/>//--<<<.00000./;0000000000000000:0000<0....900000;000;0000./;/0:000000;00....:000:0000:00:00:00.9.-90:0000;0000:000;0..;.00//000
@M03495:530:000000000-LYBTV:1:1109:19403:21082 1:N:0:CTGGAGTA+AACCGAAC
GTCAGCATGTGAGCTTTGGTCCGCCTGGTTTATCAACGGCAAAATATAGATCGGAAGAGCACACGTCTGAACTCCAGTCACCTGGAGTAATCTCGTATGCCGTCTTCTGCTTGAAAAAAAAAAAAACACAATACTAGTTGGAGAAAACTAAGTGCGTCAGCACGACATACGAGCACTTATGGAAGTCGATAGGCCGGACAACCAACATCATAAGCTTGACATGTCACGCCTATGAAATCGTATGAGAGCAG
+
CCCCCFFFFFFFGGGGGGGGGGGGGGHHGHHHFHHHHGGGGGHHHHHHHHHHHGGGGHHHHHHHGHHHGHHHHHHHHHHHHHFGFHHHHHHHHHHGGHHHHGGGHGHHHHHHGHHHHHGGGDBC/>/?0..111111111<101.0//00<0=00-.-..00=A?-:.00.9.--.0:000000/0;.....9;0:----.;...../000090000:.0;00;990...;.0090009..;//0990.0/
@M03495:530:000000000-LYBTV:1:1109:23214:21118 1:N:0:CTGGAGTA+AACCGAAC
GTCAGCATGTGAGCTTTGGAGTGAAATCTCTTGTCTTAAGGAATAAAGGAAAAAGATTCCGTCGGAGGCTCGGTGCTCTACAGGTTCAACCTTTGTACTCTATTATTGCCTCACATTCCATCTCTTGTGAAAATATATTTGATTGGCTTTTCTGCAGGTTGTTTGCCAGGACGCGTACACAACAAGTCAGCAAACAGACAAGATCGTAAAGAGCGAAACCGGGCGGCCGGAGTCAGGTCGTGATTGCTGGA
+
CCCCDFFFFFFFGGGGGGGGGGHHHHHHHHHHHGGHHHHHHHHHHHHHHHHHHHGGHIIHHHHGGGGGGHHGGGGGHHHHHHHHHHHHHHHHHHHHHHHHHHHHHHHHHHHHHHHHHHHHHHHHHHHHHHHHHHHHHHHHHHHHHHHHHHHHHHHHFHHHHGHHHGHHHHHHGGFGGGGHHGGHHHHHHHHHHHHHHHHHGHHHHHCGCGHHFGGG?FFGFFGGGF-<@DAFBFFFFBFF;DFFFFFFFF.
@M03495:530:000000000-LYBTV:1:1109:14252:21119 1:N:0:CTGGAGTA+AACCGAAC
GTCAGCATGTGAGCTTTGGAGTGAAATCTCTTGTCTTAAGGAATAAAGGAAAAAGATTCCGTCGGAGGCTCGGTGCTCTACAGGTTCAACCTTTGTACTCTATTATTGCCTCACATTCCATCTCTTGTGAAAATATATTTGATTGGCTTTTCTGCAGGTTGTTTGCCAGGACTTTCCAAGACCTCCACTAGAAAACACAATAAACTTTTTGGAAGCTGGACAACTATCTTCATTTTTCAGAAACAGTGAAC
+
CCCDDFFFFFFFGGGGGGGGGGHHHHHHHHHHHHHHHHHHHHHHHHHHHHHHHHGGHHHHHIHGGGGGGHHGGEGGHHHHHHHGHHHHHHHHHHHHHHHHHHHHGHHHHHHHHHHHHHHHHHHHHHHHHHHHHHHHHHHHHHHHHHHHHHHHHHHHHHHHHFHHHGHHHHHHHHHHHHGHHGHHHHHHHGGFFHHHHHHGHHHGHHHHHHGGFHGHHHHHGGHHGHHCGHGGGGGGHGGGGGGGGGGFGG:
@M03495:530:000000000-LYBTV:1:1109:14696:21159 1:N:0:CTGGAGTA+AACCGAAC
GTCAGCATGTGAGCTTTGGAGTGAAATCTCTTGTCTTAAGGAATAAAGGAAAAAGATTCCGTCGGAGGCTCGGTGCTCTACAGGTTCAACCTTTGTACTCTATTATTGCCTCACATTCCATCTCTTGTGAAAATATATTTGATTGGCTTTTCTGCAGGTTGTTTGCCAGGACTTTCCAAGACCTCCACTAGAAAACACAATAAACTTTTTGGAAGCTGGACAACTATCTTCATTTTTCAGAAACAGTGAAC
+
CCCCCFFFFFFFGGGGGGGGGGHHHHHHHHHHHHHHHHFGHHHHHHHHHHHHHHGGHHIHHIHGGGGGGHHGGGGGHHHHHHHHGHHHHHHHHHHHHHHHHHHHGHHHHHHHHHHHHHHHHHHHHHHH3FGHHHHHHHHHHGHHHHHHHHHHHGHHHHHHGDHHHHHHHHHHHHHHHHGGHGHHHGHHHHHEGHHHHHHFHHHHHHHHHHGGFHGHFHC:CFHGBC;;CHGGGGGGGGFGGGGGGGFGEG:
@M03495:530:000000000-LYBTV:1:1109:10224:21173 1:N:0:CTGGAGTA+AACCGAAC
GTCAGCATGTGAGCTTTGGAATTAGTAAATTCGTTGACGACAGAAGGAGCAAGATAACGACCACAGGGAGGGTGGTTTATCAACGGCAAAATATAGATCGGAAGAGCACACGTCTGAACTCCAGTCACCTGGAGTAATCTCGTATGCCGTCTTCTGCTTGAAAAAAAAAAAAAAAAGACAAAAGAGAGAGCACAATGAAACGTCCGACCTCAGACAACATGCGTTCGCACTCGGAATGCCAACGACATCCT
+
CCCDCFFFFFFFGGGGGGGGGGHHHHHHHHHHGHGHFGGGGGGHHHHHHHHHHHHHHHGGGGGHHHHGFEGGEGGGGHHHHHBGFGGGGHHHHHHHHHHHGGGGHHHHHHHGHHHGHHHHHHHHHHHHHHHHHHHHHHFFGHFGHHHHGFGHGGHHHHHHHGGHHGGGGGD9----.://9/././/....0.;/000000.:..-:--.00000//.;/00..;..-.:-/...;.00000..;--.0/0
@M03495:530:000000000-LYBTV:1:1109:4752:21174 1:N:0:CTGGAGTA+AACCGAAC
GTCAGCATGTGAGCTTTGGACTCCTGACTGGTTTATCAACGGCAAAATATAGATCGGAAGAGCACACGTCTGAACTCCAGTCACCTGGAGTAATCTCGTATGCCGTCTTCTGCTTGAAAAAAAAAAGTGAAAATATATTTGATTCCACTTACTGCAAGTTGATTTCCAGGACTTACCGAGAAATCCACTAGCAAACACAATAAACCCTTTCGAAGAAGGACAACTATCTACATCTTTCAGAAATCAGGCAA
+
BBBBAFFFFFFFGGGGGGGGGGHHHHHHHHHHFHGHDGHCFGFGGHHGHGHHHHHHGFFECHHFFGHGFGHFFFGFGHHHFD@FGGHGHHHGGF4GGGFEHHFGEGGHGHHHBGGHFBFH0E<////22@>2DGH22@11?1<11111111?1@1?1<=FD1111>1110..0<0=/..<<./0</;/:::/;0/::.:.0;9;0/.;/:0...../;.:.:..//;C009;://///;/9:;//////:.
@M03495:530:000000000-LYBTV:1:1109:5895:21193 1:N:0:CTGGAGTA+AACCGAAC
GTCAGCATGTGAGCTTTGGACTCCTGACTGGTTTATCAACGGCAAAATATAGATCGGAAGAGCACACGTCTGAACTCCAGTCACCTGGAGTAATCTCGTATGCCGTCTTCTGCTTGAAAAAAAAAAAAAAAACAATACAATGTTATAACGTCATCAAAGACAACAAAATGAATCGTTCTACAAGAACAAACTAGCATATACCAACTACTGATCTACACTTGACGAATGTTAACTATAGGAGTGTGCACATT
+
CCCDDFFFFFFFGGGGGGGGGGHHHHHHHHHGHHHHHHHHGGGGGHHHHHHHHHHHGGGGHHHHHHHGHHHGGHHHHHHHHHHHHHHHFHHHHHDHHHGGHGHHGGGHGHHHHHHHHHHHHGGGCC//<<><...00<0000<00=000</...;0000////;:;..0:0000.....:0000/////..000/00::0;00:.;:000000000;/00000.:-.000000000000;//.00000000
@M03495:530:000000000-LYBTV:1:1109:27671:21193 1:N:0:CTGGAGTA+AACCGAAC
GTCAGCATGTGAGCTTTGGTCCAGCCTGAGTCCTGGTTTATCAACGGCAAAATATAGATCGGAAGAGCACACGTCTGAACTCCAGTCACCTGGAGTAATCTCGTATGCCGTCTTCTGCTTGAAAAAAAAAAAATTTTAATCTCGTATGCGTTCATCATTTTTTTCAAGTAATACAGACAATTATGCCATATGGTTTTATGTTCTCGATGTTAATTTGTAGTAATTTGCATAGTTCGAGTTTCATTACAGCA
+
CBBCCFFFFFFFBGGGGFGGGGHHHGHHHHHHFHGHAFGHHF5FGGGGGGHHHHHHHFFHHGGGGHHHHGHHGEGHGHHHHH3FGGHHHHHHHHHHHHHGHHGGGHHHHGCGHGGHGBGHHF3EHHECC?<</011111?1110<.001..>./DD00000<<-/<000000;;00;:CB0000;000;000000..0000000;.0/09000;0;000000////://///;//;./;;///;//////;
@M03495:530:000000000-LYBTV:1:1109:9062:21199 1:N:0:CTGGAGTA+AACCGAAC
GTCAGCATGTGAGCTTTGGAGTGAAATCTCTTGTCTTAAGGAATAAAGGAAAAAGATTCCGTCGGAGGCTCGGTGCTCTACAGGTTCAACCTTTGTACTCTATTATTGCCTCACATTCCATCTCTTGTGAAAATATATTTGATTGGCTTTTCTGCAGGTTGTTTGCCAGGACTTTCCAAGACCTCCACTAGAAAACACAATAAACTTTTTGGAAGCTGGACAACTATCTTCATTTTTCAGAAACAGTGAAC
+
BBBCCFFFFFFFGGGGGGGGGGHHHHHHHHHHHHHHHHHHHHHHHHHHHHHHHHGGHIHHHIHGGGGGGHHGGGGGHHHHHHGHHHHHHHHHHHHHHHHHHHHHHHHHHHHHHHHHHHHHHHHHHHHHHHHHHGHHHHHHHGHHHHHHHHHHHHHHGHHHHFHHHHHHHHHHHHHHHGDHHHHHGHHHHHGGGFFHHHHEHHHHHHHHHHGGEFHHHHFGHHHHHHHCGHGGGGGGGGGGGGBGGEFGEF9
@M03495:530:000000000-LYBTV:1:1109:24167:21202 1:N:0:CTGGAGTA+AACCGAAC
GTCAGCATGTGAGCTTTGGTTTATCAACGGCAAAATATAGATCGGAAGAGCACACGTCTGAACTCCAGTCACCTGGAGTAATCTCGTATGCCGTCTTCTGCTTGAAAAAAAAAAATAAACAACAACAAACTTTCATCAGACCAGACTAAGACGCGTATGAAGTGTCAGACGTAATTACCTGAACTGAGTAATATGATACCAGTCGACTAACGACACTGATGCGTGTCTTCTCGCATGTCTGTGCGGCATAC
+
BABBBFFFFDFFFGGGGFGGGGHHHHHHGGGGCHFGDHFH5FGHGGGGHFHHGGHGHHHGGGHHHHHHFFGHHCGHHHGFHB5DFFFGHGHHGFGHGFHHBHHHAFGEG///<>>02222@?FE////</111111<1111?0<0.111>11.---<.<0000000000:-....00000090/;0900;0;00;000000000..9.-0/9.---//9//;-;.../9//;..-;.//;//9/.9---/9
@M03495:530:000000000-LYBTV:1:1109:20758:21225 1:N:0:CTGGAGTA+AACCGAAC
GTCAGCATGTGAGCTTTGGAGTGAAATCTCTTGTCTTAAGGAATAAAGGAAAAAGATTCCGTCGGAGGCTCGGTGCTCTACAGGTTCAACCTTTGTACTCTATTATTGCCTCACATTCCATCTCTTGTGAAAATATATTTGATTGGCTTTTCTGCAGGTTGTTTGCCAGGACTTTCCAAGACCTCCACTAGAAAACACAATAAACTTTTTGGAAGCTGGACAACTATCTTCATTTTTCAGAAACAGTGAAC
+
BBBBBFFFFFFFGGGGFFGGFGHHGHHHHHHHHHHHHHHHHFHHHHHHHHHHHHGGHHHHHHHGGGGGGHHGGFGGHHHHHHGGHHGHHHGHHHHHHHHHHHHHHHHHHHHHHHHHHHHHHHHHHHHHHHHHHHHHHHHHHGHHHHGHHHHGHHHHHHHHHGHGHHHHGHHHHHHHHHGHHHHHHHHHHHHHHHHHHHHGHGGHHGHHHHGGEGHHHHHFHHHHHHFGHHGGGGGGGGGGGGGGGGGGGG0
@M03495:530:000000000-LYBTV:1:1109:24826:21233 1:N:0:CTGGAGTA+AACCGAAC
GTCAGCATGTGAGCTTTGGAGTGAAATCTCTTGTCTTAAGGAATAAAGGAAAAAGATTCCGTCGGAGGCTCGGTGCTCTACAGGTTCAACCTTTGTACTCTATTATTGCCTCACATTCCATCTCTTGTGAAAATATATTTGATTGGCTTTTCTGCAGGTTGTTTGCCAGGACTTTCCAAGACCTCCACTAGAAAACACAATAAACTTTTTGGAAGCTGGACAACTATCTTCATTTTTCAGAAACAGTGAAC
+
CCCCCFFFFFFFGGGGGGGGGGHHHHHHHHHHHHHHHGHHHHHHHHHHHHHHHHGGHIHHHHHGGGGGGHHGGGGGHHHHHHGGHHHHHHHHHHHHHHHHHHHHHHHHHHHHHHHHHHHHHHHHHHHHHHHHHHHHHHHHHHHHHHHHHHHHHHHHHHHHHGHHHHHHHHHHGHGGGHFHEHHHHHHHHGGFHHHHHHHGHBD<GHHHHHGGHHB.GHCGHFHGFFCCGHEFGGGGGGEGBBFGGGGGBF9
@M03495:530:000000000-LYBTV:1:1109:3193:21240 1:N:0:CTGGAGTA+AACCGAAC
GTCAGCATGTGAGCTTTGGTCCGCCTGGTTTATCAACGGCAAAATATAGATCGGAAGAGCACACGTCTGAACTCCAGTCACCTGGAGTAATCTCGTATGCCGTCTTCTGCTTGAAAAAAAAAACAACTGATTAGAAGTTTAATCATGTTACAGACTTTTATATCTCGCCATAACTCACACTTGTTATCTGATAACATGGTTCTCAATTATGTTAATCCAGATTCTTCGGTACTTGTAGATCGTAAGAGCGA
+
AABBAFFFFFFF5FGGGFCFGGGGGGHGGHHHDGFHBEEEGCFFGHHEFHFFHEEFEHGHHHHGGGGFGHHHEHHHHHHHHFGGFG1BFFFFHFHAEBHHHGEEFGHH4EGFHHFGBGECCB<///<10111111@D?1@1111?1111111<1011=11>1111=..-.<00/0=0/0/::0;00::0:G0<0000;/0000;;0000;;00;B000;0000000;.....00;9CB/F/9..A.//9--
@M03495:530:000000000-LYBTV:1:1109:14566:21250 1:N:0:CTGGAGTA+AACCGAAC
GTCAGCATGTGAGCTTTGGAGTGAAATCTCTTGTCTTAAGGAATAAAGGAAAAAGATTCCGTCGGAGGCTCGGTGCTCTACAGGTTCAACCTTTGTACTCTATTATTGCCTCACATTCCATCTCTTGTGAAAATATATTTGATTGGCTTTTCTGCAGGTTGTTTGCCAGGACTTTCCAAGACCTCCACTAGAAAACACAATAAACTTTTTGGAAGCTGGACAACTATCTTCATTTTTCAGAAACAGTGAAC
+
BABBBFFFFFFFDGFGFGGGFGFHHHHHHHHHGHHHHHHGCFGGHHHHHHHHHGGEHHHHHHHFEGGCFFFGGFGGHHHGGH3GFGHGHGHHHHHGHHHHGHHHHHHGHHHHHHHGFHE4GHGHHHHHHHHHGGHHHHHGHEHHGHGHGHFHHHHHHHHHFGHHGHEHHHHHHH1FGGFGGBGHHHHHHGH1GFHHHHHGFGGHHFFDGGGG/:GCGG/;GCHEGHGCGCBFFFGGFFGEFFFGGFFFBF0
@M03495:530:000000000-LYBTV:1:1109:26199:21251 1:N:0:CTGGAGTA+AACCGAAC
GTCAGCATGTGAGCTTTGGAATTAGCAGAAGGAGCAAGATAACGACCACAGGTGGTTTATCAAAGGCAAAATATAGATCGGAAGAGCACACGTCTGAACTCCAGTCACCTGGAGTAATCTCGTATGCCGTCTTCTGCTTGAAAAAAAAAAAAATATTAGCATGCTTCCAGAGACTTCTCTCCCCAGAACATCCACAGTGTGCACGGCAGTCCATCGCTAACATGACTTCACCTTATATCCAGGCTCACGTC
+
BBBBBFFFFFFFGGGGGGGGFGHHHHHGGHHHHHHHGFGHHHHGGGGGHHHHBGGGGHHHHHHHHHHFHHHGHHHHHHHHGGFFHHHHHHHGGHHGHHHHHHHHHHHHHHHHGGHHHHGHHHGGHGHHGGGHGGHHHBGHFGHHHGGGG><<<.00000/00000<0/000.//0000:0;//./..///0:/0//.0000000.----9//9//.9.9.///9////;//;/////;9/9//...//..9
@M03495:530:000000000-LYBTV:1:1109:10854:21256 1:N:0:CTGGAGTA+AACCGAAC
GTCAGCATGTGAGCTTTGGAGTGAAATCTCTTGTCTTAAGGAATAAAGGAAAAAGATTCCGTCGGAGGCTCGGTGCTCTACAGGTTCAACCTTTGTACTCTATTATTGCCTCACATTCCATCTCTTGTGAAAATATATTTGATTGGCTTTTCTGCAGGTTGTTTGCCAGGACTTTCCAAGACCTCCACTAGAAAACACAATAAACTTTTTGGAAGCTGGACAACTATCTTCATTTTTCAGAAACAGTGAAC
+
BABBBFFFFFFFFGGGGGGGGGHHHGHHHHHHHHHHHHHHCFHHHHHHHHHHHHGGHHHHHHHGGGGGGHHGGGGGHHHHHHHHHHHHHHHHHHHHHHHHHGHHHHHHHHHHHHHHHHHHHHHHHHHHHHHHHHHHHHHHHHHHHHGHHHHHHHHHHHHHHGHHGHDGGHHHHHHFGD?GFHGHHHHHHHHHGHHHHHHGHHHHHHHHHHGGFCFGFFHGGHGHHG;<CGFGGGGGGGGGGFGGGGGGGGB
@M03495:530:000000000-LYBTV:1:1109:15177:21335 1:N:0:CTGGAGTA+AACCGAAC
GTCAGCATGTGAGCTTTGGAGTGAAATCTCTTGTCTTAAGGAATAAAGGAAAAAGATTCCGTCGGAGGCTCGGTGCTCTACAGGTTCAACCTTTGTACTCTATTATTGCCTCACATTCCATCTCTTGTGAAAATATATTTGATTGGCTTTTCTGCAGGTTGTTTGCCAGGACTTTCCAAGACCTCCACTAGAAAACACAATAAACTTTTTGGAAGCTGGACAACTATCTTCATTTTTCAGAAACAGTGAAC
+
CCCCCFFFFFFFGGGGGGGGGGHHHHHHHHHHHHHHHHHHHHHHHHHHHHHHHHGGHIHHHHHGGGGGGHHGGGGGHHHHHHGGHHHHHHHHHHHHHHHHHHHHHHHGHHHHHHHHHHHHHHHHHHHHHHHHHGHHHHHHHHHHHGHHGHHHHHHHHHHHHGHHHHHHHHHHHHHHHHHHHHHHHHHHHHHFHHHHHHHGGHHFHHHHHHGGEHGHHGHFGGHHHG;;CGGGGGGGGGGGGGGGGGGGFG9
@M03495:530:000000000-LYBTV:1:1109:13603:21348 1:N:0:CTGGAGTA+AACCGAAC
GTCAGCATGTGAGCTTTGGAGTGAAATCTCTTGTCTTAAGGAATAAAGGAAAAAGATTCCGTCGGAGGCTCGGTGCTCTACAGGTTCAACCTTTGTACTCTATTATTGCCTCACATTCCATCTCTTGTGAAAATATATTTGATTGGCTTTTCTGCAGGTTGTTTGCCAGGACTTTCCAAGACCTCCACTAGAAAACACAATAAACTTTTTGGAAGCTGGACAACTATCTTCATTTTTCAGAAACAGTGAAA
+
AA?AAFFFFFFFGGGGGGGGGGHHHHFGFHHHHHHHHHHHHHGHHHFGHHHHHFGFHHHHHHHEGGGCEFHGGEFFHHHFGHHHGHGHHHGEFGHHHHHHHHHFHHHFHGHGHHHHHHGFHHHEHHHGGFDDGGHGHHGHHHHHF0FHHHHHHFFHHHHGFDHGEFHGFFEHHHHHFFDFGGHHFHFHHGBBDHHGHGHEHGBDDGFDHHGCGGHGHHGEHHHGFHG;GGGGGGGGG/F0BB/FFB9FFB0
@M03495:530:000000000-LYBTV:1:1109:27869:21374 1:N:0:CTGGAGTA+AACCGAAC
GTCAGCATGTGAGCTTTGGAGACTGGTTTATCAACGGCAAAATATAGATCGGAAGAGCACACGTCTGAACTCCAGTCACCTGGAGTAATCTCGTATGCCGTCTTCTGCTTGAAAAAAAAAAAAGAACACGAGGTAGGCTATCCCACAAGCTCTACACCTATGTAGGTCGATATCAGCGTAGCACAAGAATATACATGGTGGCTCAGCGGGGAGGCGAGCTGGCGTGGCCGGAGCATCTAGAGCACGGAGAC
+
BBCCCFFFFFFFGGGGGFGGGGGHHHGHHHHHGFHGAEGGHHHHGHFHHHHGGGGHHHHHHHGHHHGHHHHHHHHHHHHHHHFHHGHGHFHHHFGHHHHGEGHGHHEFHHGFHFGFEECGD@<//?000////.<<.11110011<...<000000<</000000000--;.-0000.9.:.00//.//09;00000/00...00/0.-;----.----.0/.-9---.-----.0000000;0.---.-.
@M03495:530:000000000-LYBTV:1:1109:9063:21390 1:N:0:CTGGAGTA+AACCGAAC
GTCAGCATGTGAGCTTTGGAGTGAAATCTCTTGTCTTAAGGAATAAAGGAAAAAGATTCCGTCGGAGGCTCGGTGCTCTACAGGTTCAACCTTTGTACTCTATTATTGCCTCACATTCCATCTCTTGTGAAAATATATTTGATTGGCTTTTCTGCAGGTTGTTTGCCAGGACTTTCCAAGACCTCCACTAGAAAACACAATAAACTTTTTGGAAGCTGGACAACTATCTTCATTTTTCAGAAACAGTGAAC
+
BABBBFFFFFFFFGGGGGGGGGHGHHHHHHGHHHHHHHHHHHHHHHHHHHHHHHGGHHHHHHHGGGGGGHHGGGGGHHHHHHBGHHHHHHHHHHHHHHHHHHHHHHHHFHHHHHHHHHHGHHHHHHHHHHHHHHHHHHHHHHHHHHGHHHHHHHHHHHHHHEHHGHHHHHHHHHHHGGFHFHHHHGHHHHHBGGHHHHHEGGHDHHHGHHFCBCHHFHHFHFHHGE:<CGFFGGGGGGGGGBFGGGGGGG0
@M03495:530:000000000-LYBTV:1:1109:11850:21420 1:N:0:CTGGAGTA+AACCGAAC
GTCAGCATGTGAGCTTTGGAATTAGTAAATTCGTTGACGACAGAAGGAGCAAGATAACGACCACAGGGAGGGTGGTTTATCAACGGCAAAATATAGATCGGAAGAGCACACGTCTGAACTCCAGTCACCTGGAGTAATCTCGTATGCCGTCTTCTGCTTGAAAAAAAAAAAAAAAAACAAAATTCATGAGTTATGGCATGCTACAGGATTACAAAACAACAACAGTGTTGACTGTGCTAGTAGCATCATAG
+
CBCCCFFFFFFFGGGGGGGGGGHHHHHHHHHHGHHHHHGGGGGHHHHHHHHHHHHHHHGGGGGHHHHGGEGGEGGGFHHHHH@FFGGGFHHHHHHHHHHHGGGGHHHHHHHGHHHGHHHHHHHHHHHHHHGHHHGHHHFGGHGGHHHHGGGGGHHHHHHHHGHHHG@EEF@;----;...9.0000;00000;000./0.000000/.0000000.9......./0:00.0000000000000000000:0
@M03495:530:000000000-LYBTV:1:1109:16346:21456 1:N:0:CTGGAGTA+AACCGAAC
GTCAGCATGTGAGCTTTGGAGTGAAATCTCTTGTCTTAAGGAATAAAGGAAAAAGATTCCGTCGGAGGCTCGGTGCTCTACAGGTTCAACCTTTGTACTCTATTATTGCCTCACATTCCATCTCTTGTGAAAATATATTTGATTGGCTTTTCTGCAGGTTGTTTGCCAGGACTTTCCAAGACCTCCACTAGAAAACACAATAAACTTTTTGGAAGCTGGACAACTATCTTCATTTTTCAGAAACAGTGAAC
+
BBBBBFFFFDFFFGGGGGGGGGHHHHGHHHHHHGHHHGEHHHFGHHHHHHHHGGGGHHHHFFGFGEFGGGHGEEEGHHHGHD3FGHHFHHHHHHHHHHHGHFHHBHHGGGGHHHHHHHHFHHEHHHHHHHBFGFHHHHHHHBHHFAGHHHHHHHHHGGHHHGHHHHFHFHFHHHHHGHHFHHHHHHHHHHFFDGHHHGEGGDD0GHHHHHG@/C/GHHB:CGFFHFF;:GF0CFGGGGFFB0CFBBCBF00
@M03495:530:000000000-LYBTV:1:1109:13814:21458 1:N:0:CTGGAGTA+AACCGAAC
GTCAGCATGTGAGCTTTGGAATTAGTAAATTCGTTGACGACAGAAGGAGCAAGATAACGACCACAGGGAGGGTGGTTTATCAACGGCAAAATATAGATCGGAAGAGCACACGTCTGAACTCCAGTCACCTGGAGTAATCTCGTATGCCGTCTTCTGCTTGAAAAAAAAAAAAGAATAAAACTGTAAATTGACTTATATTAATATACTATTATAACCTTAACTATTGTTACATATTGTAATAGTATTGGCTG
+
CCCCCFFFFDFFGGGGGGGGGGHHHHHHFHHHGHGGFGGGGGGHHHHHHHHHHHHHHHGGGGGHHHHGGGGGGGGGGHHHHH@FFGGEGHHHGHHFHHHHGGGGHHHHHHHGHHHGHHHHHHHHHHHHHHHHGGGHGHHHHHGGHHHHGGGHGHHHHHHGAFGGFGCG@G-:...00000990000000000000000900/////9/;//;////////9//:9//////::;//;/////;/////9/.
@M03495:530:000000000-LYBTV:1:1109:25730:21462 1:N:0:CTGGAGTA+AACCGAAC
GTCAGCATGTGAGCTTTGGAGTGAAATCTCTTGTCTTAAGGAATAAAGGAAAAAGATTCCGTCGGAGGCTCGGTGCTCTACAGGTTCAACCTTTGTACTCTATTATTGCCTCACATTCCATCTCTTGTGAAAATATATTTGATTGTCTTTTCTGCAGGTTGTTTGCCAGGACTTTCCAAGACCTCCACTAGAAAACACAATAAACTTTTTGGAAGCTGGACAACTATCTTCATTTTTCAGAAACAGTGAAC
+
AAAAAFFFFFFF1BFG31A1FGA13FGHHHHH1AFHHHFHFHGGHHHFHGFFBHGGHHHHHHH?/AE/EGHGCEEEGHHFFHEGFGHGGHGHFHFHHGGHHHHHHHHHFFHHHHFHHHHGHHHHHHHHHEBDFGFHHHHGHGGHH1FHHGHHHFGHH0GHFAGHHGBG1ACCGHHHFHG10FGHHHEHHHFGBFHHAFAEGG0DFHBGHHGC/C/:GF/C::..C/;;0;CGGGEFGGFF0BFGFBFFFFB
@M03495:530:000000000-LYBTV:1:1109:16016:21485 1:N:0:CTGGAGTA+AACCGAAC
GTCAGCATGTGAGCTTTGGAATTAGTAAATTCGTTGACGACAGAAGGAGCAAGAATAACGACCACAGGGAGGGTGGTTTATCAACGGCAAAATATAGATCGGAAGAGCACACGTCTGAACTCCAGTCACCTGGAGTAATCTCGTATGCCGTCTTCTGCTTGAAAAAAAAAAAAAAAACAAAAGAAACAAACGAACATAAATACAATGTGAAACGAGAGCAAATGGAACAAGCTAGTATGCAACATCGGGGG
+
DDDCDFFFFFFFGGGGGGGGGGHHHHHHHHHHGHHHHHGGGGGHHHGHHHHHHHGHHHHGGGGGHHHHGGGGGEFGGGHHHHGHHGGGGGGHHHHHHHHHHGGGGHHHHHHHGHHHGGHHHHHGHHHHHHHHHHHGHHF1FGHGGHHHGGEGHGHHHHHHHHHGGFFEGGF----:-....:/.:/:/......--0000000:000;0:0::.A..-.0:000000:///.00000:000;0./0..---
@M03495:530:000000000-LYBTV:1:1109:24216:21491 1:N:0:CTGGAGTA+AACCGAAC
GTCAGCATGTGAGCTTTGGAGTGAAATCTCTTGTCTTAAGGAATAAAGGAAAAAGATTCCGTCGGAGGCTCGGTGCTCTACAGGTTCAACCTTTGTACTCTATTATTGCCTCACATTCCATCTCTTGTGAAAATATATTTGATTGGCTTTTCTGCAGGTTGTTTGCCAGGACTTTCCAAGACCTCCACTAGAAAACACAATAAACTTTTTGGAAGCTGGACAACTATCTTCATTTTTCAGAAACAGTGAAC
+
?AAABFFFFFFDFGGG5BGGGGHHHFHHFGHHA5BGFGDGHFFGGF5FGGHH2FEGFHHHHHFCCGGEFHEA?1>EBFDGHHHHHHHHHHHGFGFHBGHGEDGHHFHFGDGHHGBFGFFHFFDHBFG?GDBFGFHGGHHHHHFHDFBB0GFGB3B3BGCGHFHHGHHHGGHHFH?FGHGHHHHGHHHHHHHHHGGHHGHEG0GGFEBHHHGGHFHHHHHGHHHHGH<GGCFGGGEGGGGGGGGGGGFFBF0
@M03495:530:000000000-LYBTV:1:1109:7065:21497 1:N:0:CTGGAGTA+AACCGAAC
GTCAGCATGTGAGCTTTGGAGTGAAATCTCTTGTCTTAAGGAATAAAGGAAAAAGATTCCGTCGGAGGCTCGGTGCTCTACAGGTTCAACCTTTGTACTCTATTATTGCCTCACATTCCATCTCTTGTGAAAATATATTTGATTGGCTTTTCTGCAGGTTGTTTGCCAGGACTTTCCAAGACCTCCACTAGAAAACACAATAAACTTTTTGGAAGCTGGACAACTATCTTCATTTTTCAGAAACAGTGAAC
+
AAB>AFFFFFF5FFGFGGGGGGCGFFHHHHHFHFGHHHHHHHFGFHDFHGHFHFGGHHHHHHHGGGGEEHHGGGGGHHHHHHHHHGHHHHHHHHHGHGHHHHGHHGHHHHHHHHGHHHEHHHHHHHHHHGGHHHHGHHHGHHFHHFGFHHHHHHHFGFHHFEHHHHFFFGHHHH1FGHGHHGFHHHHHHHGGGHHHHHHGHBGHHHHHHGGCFFFGHHFAFFFEHHC;GGGGGGGGGGGGGFBFGGGFFF0
@M03495:530:000000000-LYBTV:1:1109:25559:21498 1:N:0:CTGGAGTA+AACCGAAC
GTCAGCATGTGAGCTTTGGAGTGAAATCTCTTGTCTTAAGGAATAAAGGAAAAAGATTCCGTCGGAGGCTCGGTGCTCTACAGGTTCAACCTTTGTACTCTATTATTGCCTCACATTCCATCTCTTGTGAAAATATATTTGATTGGCTTTTCTGCAGGTTGTTTGCCAGGACTTTCCAAGACCTCCACTAGAAAACACAATAAACTTTTTGGAAGCTGGACAACTATCTTCATTTTTCAGAAACAGTGAAC
+
BCCABFFFFFFFGGGGGGGGGGHHHGHHHHHHHHGHHHHHFHHHHH5GHHHHHHGEHIHHHIHGGGGFGHHGGGGGHHHHHHHHHHHHHHHHHHHHHHHHHHHHHHHHHHHHHHHHHHHHHHHHHHHHHHHHHHHHHHHHHHHHHFHHHHHHHHHHHHHHHGHHHHHHHHHHGHHHHFFHEFHHHHHHHHGHFHHHHHHCGDGGHHHHHHGGFGHHHHCGHHHHHHC<GGFFGGFGGGFGBFGGGGGGGG0
@M03495:530:000000000-LYBTV:1:1109:3581:21522 1:N:0:CTGGAGTA+AACCGAAC
GTCAGCATGTGAGCTTTGGTCCAGCCTGAGTCCTCTTTTATCAACGGCAAAATATAGATCTTAAGAGCACACGTCTGGAACTCCAGTCACCTGGAGTAATCTCGTATGCCGTCTTCTGCTTGAAAAAACAAAAAATACCAGCTCCCATGGAATGGGCTGGATGTGACTGCATGTAATCGCTAAATCGGGAACGTCTAATTCAACGCATATCACAGGTGATGAATTTACATATCTGTCTACTTGTGAAAGAA
+
AAA>>C11D@DFDF1FEGCABFGFFEGC0FFE1A1DGBDB1D2F0EE/EEFGHHGFGB2FE12FHHHHEG00E0F0F0FCGH1BG1FDGHHGCG00@FEGFFD0?EH0@F/>>FE2F1E1F>011>0///?0G//01B111<1@</01001@@11000/<<1111111>0>11>1111.<0..<00..<<@....;.00:=000.--9.000;00.0:0000090000;0;9000;0;;0000;////9/9
@M03495:530:000000000-LYBTV:1:1109:16851:21528 1:N:0:CTGGAGTA+AACCGAAC
GTCAGCATGTGAGCTTTGGAGTGAAATCTCTTGTCTTAAGGAATAAAGGAAAAAGATTCCGTCGGAGGCTCGGTGCTCTACAGGTTCAACCTTTGTACTCTATTATTGCCTCACATTCCATCTCTTGTGAAAATATATTTGATTGGCTTTTCTGCAGGTTGTTTGCCCTCCACTAGAAAACACAATAAACTTTTTGGAAGCTGGACAACTATCTTCATTTTTCAGAAACAGTGAACAACCCACTAAACCAT
+
DDDDDFFFFFFFGGGGFGGGGGHHHHHHHHHHGHHHHHHHGHHHHHHHHHHHHHGGHIHIHHHGGGGEGGHGGGGGHHHHHHCGGHHHHHHHHHHHHHHHHHHHHHHGHHHHHHHHHHHHHHHGHHHHHGHHHFHHHHHHHHHHHGHHHHHHHHHHHHHHHGHHHGHHHHGHHHFGGHHGHHHHGHHHHHHHHHHGGHHGHHHFEGHHHHHHHHHHHHHGGGHHHECCGFHGFFFGGFGGGGGGGGGGGGF
@M03495:530:000000000-LYBTV:1:1109:24444:21537 1:N:0:CTGGAGTA+AACCGAAC
GTCAGCATGTGAGCTTTGGAATTAGTAAATTCGTTGACGACAGAAGGAGCAAGATAACGACCACAGGGAGGGTGGTTTATCAACGGCAAAATATAGATCGGAAGAGCACACGTCTGAACTCCAGTCACCTGGAGTAATCTCGTATGCCGTCTTCTGCTTGAAAAAAAAAAAAACATACAAAACAATCACACCAAAAGGTTGACAAGTACGAAGTCTCGAACATCGGAATATATAGACGACAAGTCAATCTG
+
CCDDEFFFFFFFGGGGGGGGGGHHHHHHHHHHGHGHFGGGGGGHHHHHHHHHHHHHHHGGGGGHHHHGGGGGGGGGGHHHHH@FFGGGGHHHHHHHHHHHGGGGHHGHHHHGHHHGGHHHHHHHHHHHHHHHGHHHHHBGHHGGHHHHGGGHGHFHHHHHHGHHHGGGGG<--..010000..<.0<0<00.....:.00//011.111....<<11/0/.-10.....0:111110.----.11111:11
@M03495:530:000000000-LYBTV:1:1109:21354:21551 1:N:0:CTGGAGTA+AACCGAAC
GTCAGCATGTGAGCTTTGGAGTGAAATCTCTTGTCTTAAGGAATAAAGGAAAAAGATTCCGTCGGAGGCTCGGTGCTCTACAGGTTCAACCTTTGTACTCTATTATTGCCTCACATTCCATCTCTTGTGAAAATATATTTGATTGGCTTTTCTGCAGGTTGTTTGCCAGGACTTTCCAAGACCTCCACTAGAAAACACAATAAACTTTTTGGAAGCTGGACAACTATCTTCATTTTTCAGAAACAGTGAAC
+
BABCCFFFFFFFGGGGGGGGGGHHHHHHHHHHHHHHHHHHHHHHHHHHHHHHHHGGHIHIHHHGGGGGGHHGGEGGHHHHHHGGGHHHHHHHHHHHHHHHHHHHHHHHHHHHHHHHHHHHHHHHHHHHHHHHHHHHHHHHHHHHHGHHHGHHHHHHHHHHHGHHHHBGHHHHHHHHHHFHHHHHHGHHHHHHGHGGHHHGHHHHHHHHHHGGHHHHHHHHHGHGHHGGHHGGGGGGGGGGGFGGFGBBFF0
@M03495:530:000000000-LYBTV:1:1109:7411:21565 1:N:0:CTGGAGTA+AACCGAAC
GTCAGCATGTGAGCTTTGGAATTAGTAAATTCGTTGACGACAGAAGGAGCAAGATAACGACCACAGGGAGGGTGGTTTATCACCGGCAAAATATAGATCGGAAGAGCACACGTCTGAACTCCAGTCACCTGGAGTAATCTCGTATGCCGTCTTCTGCTTGAAAAAAAAAAAAACCGAATAAGAACGAGAATACTAAATAGAGAGTTACCAGGTAGAAAATTCTGCATTAGGAGGTATAACCAGTTATGACG
+
BBBBBFFFFFFFGGGGBFGGGGHHHHGHHHHHGHHHHHGGFFGHHHHHHHHHHHHHHHGGGGGHHHHGFFEGGGGGGHHHHH4BEGGGGHHHHHHHHHHHGGGGHHHHHHHGFHHGHHHHHHHHHHHGHHHHHHGGHFD1FGFGHHHDFDCGGHHHGHHHHHHHHGAAC@B-;..---;.9;B;/.....;/////9/9///;.//;/://.//////.;/////////////:.;/9//9/.;/;////.
@M03495:530:000000000-LYBTV:1:1109:9943:21604 1:N:0:CTGGAGTA+AACCGAAC
GTCAGCATGTGAGCTTTGGTCCAGCCTGAGTCCTGGTTTATCAACGGCAAAATATAGATCGGAAGAGCACACGTCTGAACTCCAGTCACCTGGAGTAATCTCGTATGCCGTCTTCTGCTTGAAAAAAAAAAAAAAAATAAACCTAGTATGAACAAACTACTAATCCAGAACACACATTATGTTCGATCAGTCCATCACACATGCAGTAGTCTAAAACTACGATATAGCACACTTACAACATCTCCGATTTA
+
CCCCCFFFFFFFGGGGGGGGGGHHHGHHHHHHHHHHFHHHHHHHHGGGGGHHHHHHHHHHABEFGHHHHHHHGHHHGHHHHHHHHHHHHHHHHHHGHHHFHHHGGHHHHGGGHGHHHHHHHHHHHHGGGG@A<<<><CD000//000=00000:/..0000000:0000////...;00000009.;..00000000000.000000000900000:09:.:..-000009./000000;/00009;..;0
@M03495:530:000000000-LYBTV:1:1109:22293:21608 1:N:0:CTGGAGTA+AACCGAAC
GTCAGCATGTGAGCTTTGGAGTGAAATCTCTTGTCTTAAGGAATAAAGGAAAAAGATTCCGTCGGAGGCTCGGTGCTCTACAGGTTCAACCTTTGTACTCTATTATTGCCTCACATTCCATCTCTTGTGAAAATATATTTGATTGGCTTTTCTGCAGGTTGTTTGCCAGGACTTTCCAAGACCTCCACTAGAAAACACAATAAACTTTTTGGAAGCTGGACAACTATCTTCATTTTTCAGAAACAGTGAAC
+
BBCCCFFFFFFFGGGGGGGGGGHHHHHHHHHHHHHHHHHHHHHHHHHHHHHHHHGGHHIHHIHGGGGGGHHGGGGGHHHHHHHHHHHHHHHHHHHHHHHHHHHHHHHHHGHHHHHHHHHHHHHHHHHHHHHHHHHHHHHHHHHHHHHHHHHHHHHHHHHHHGHHHHGHHHHHHHHHHFGHHHGHHCGHHHHGHHHHFGHEHHHHHHHHHHGGCGGGHHHHHHHHHHHGHHGGGGHGHGGGGEGGGGGGGG0
@M03495:530:000000000-LYBTV:1:1109:15444:21624 1:N:0:CTGGAGTA+AACCGAAC
GTCAGCATGTGAGCTTTGGTCCAGCCTGAGTCCTGGTTTATCAACGGCAAAATATAGATCGGAAGAGCACACGTCTGAACTCCAGTCACCTGGAGTAATCTCGTATGCCGTCTTCTGCTTGAAAAAAAAAAAAAAAGAAAAGGAAATGTACAAAACACTCAGGAAAGAATACATTATGGCATATACAATCTTGAACCTGTACATATCTAGGAAGTAGACGCGCATCGCGCATACGAGTAAAGAGGAGGTGC
+
CCCCCFFFFFFFGGGGGGGGGGHHHGHHHHHHHHHHFHHHHHHHHGGGGGHHHHHHHHHHHGGGGHHHHHHHGHHHGHHHHHFHHHHHHHHHHGHHHHHGHHHGGHHHHGGGHGHHHHHHHGHHHHGDCDC@>/->.../</.///0=00000<<.;C0//:/;/:CB.0::0000000./0:;0;00;000;B00./.0009;000000000.0000:.--;-.9;.-;-..0.;...;000;..;...0
@M03495:530:000000000-LYBTV:1:1109:4880:21624 1:N:0:CTGGAGTA+AACCGAAC
GTCAGCATGTGAGCTTTGGAGTGAAATCTCTTGTCTTAAGGAATAAAGGAAAAAGATTCCGTCGGAGGCTCGGTGCTCTACAGGTTCAACCTTTGTACTCTATTATTGCCTCACATTCCATCTCTTGTGAAAATATATTTGATTGGCTTTTCTGCAGGTTGTTTGCCAGGACTTTCCAAGACCTCCACTAGAAAACACAATAAACTTTTTGGAAGCTGGACAACTATCTTCATTTTTCAGAAACAGTGAAC
+
BB3ABFFFFFFFGGGGGFGGGGHHHHHHHFHHHHHHHGHFFDCGHHHGFGFHGHGGFFHDGHHGGGGGGHGEGEFGHHBGHG3?FGFDGGFFHBG4FGGHHHHHHHHGHHHHHHHHHGEHHHHGHGHGGHHHGHHHHHHFHHGHHHHHHHHHHHHHGHGHHDGHFFFHHHFHHHGGHF1GAFGGHAFHHHFFFHHHHHE<DGGFHHHHGHGG/GGHFHGCCFCGFFGCGHFFGFBFGFGGGGGGGGGGGB0
@M03495:530:000000000-LYBTV:1:1109:13967:21683 1:N:0:CTGGAGTA+AACCGAAC
GTCAGCATGTGAGCTTTGGAGTGAAATCTCTTGTCTTAAGGAATAAAGGAAAAAGATTCCGTCGGAGGCTCGGTGCTCTACAGGTTCAACCTTTGTACTCTATTATTGCCTCACATTCCATCTCTTGTGAAAATATATTTGATTGGCTTTTCTGCAGGTTGTTTGCCAGGACTTTCCAAGACCTCCACTAGAAAACACAATAAACTTTTTGGAAGCTGGACAACTATCTTCATTTTTCAGAAACAGTGAAC
+
BBBBBFFFFFFFFGGGAFGGGGHHHHHHHHHHHHHHHHGHGHFGHHHHHHHHHHGGHHHHHHHGGGGGGHHGGGGGHHHHHHFHHHGHGHHHGHHHGHHHHHHHGHHHHHHHHHHHHHHGHHHHHHHHHHHHHHHHHHHHHEHHHFHHHHHHHGGHHHHGHGHHHHFHGHHHHHDGFGFHHHHHHHGGHFHFHHFHFHHGHHFHHHHHHHGGBGFHGHGGHGHHHHGGHHGGGGGGGFGGEFGFGGFGGG0
@M03495:530:000000000-LYBTV:1:1109:19674:21684 1:N:0:CTGGAGTA+AACCGAAC
GTCAGCATGTGAGCTTTGGAGTGAAATCTCTTGTCTTAAGGAATAAAGGAAAAAGATTCCGTCGGAGGCTCGGTGCTCTACAGGTTCAACCTTTGTACTCTATTATTGCCTCACATTCCATCTCTTGTGAAAATATATTTGATTGGCTTTTCTGCAGGTTGTTTGCCAGGACTTTCCAAGACCTCCACTAGAAAACACAATAAACTTTTTGGAAGCTGGACAACTATCTTCATTTTTCAGAAACAGTGAAC
+
CCCDDFFFFFFFGGGGGGGGGGHHHHHHHHHHHHHHHHHHHHHHHHHHHHHHHHGGHIHIHHHGGGGGGHHGGGGGHHHHHHHHHHHHHHHHHHHHHHHHHHHHHHHHHHHHHHHHHHHHHHHHHHHHHHHHHHHHHHHHHHHHHHHHHHHHHHGHHHHHHGHHHHHHHHHHHHHHHHHHFHHHHHHHHHHHHHHHHHH<GHHHHHHHHHGGHHHHHHHHHFHGHHGGGHGGGHGGGGGGEFGGGGFGGG0
@M03495:530:000000000-LYBTV:1:1109:12615:21700 1:N:0:CTGGAGTA+AACCGAAC
GTCAGCATGTGAGCTTTGGAGTGAAATCTCTTGTCTTAAGGAATAAAGGAAAAAGATTCCGTCGGAGGCTCGGTGCTCTACAGGTTCAACCTTTGTACTCTATTATTGCCTCACATTCCATCTCTTGTGAAAATATATTTGATTGGCTTTTCTGCAGGTTGTTTGCCAGGACTTTCCAAGACCTCCACTAGAAAACACAATAAACTTTTTGGAAGCTGGACAACTATCTTCATTTTTCAGAAACAGTGAAC
+
CCCDDFFFFFFFFGGGGGGGGGHHHHHHHHHHHHHHHHHHHHHHHHHHHHHHHHGGHIIIHIHGGGGGGHHGGEGGHHHHHHHHHHHHHHHHHHHHHHHHHHHHHHHHHHHHGHHHHHHHHHHHHHHHHHHHHHHGHHHHHHHHHGEHHHHHHHGHHHHHGFHHHGHHHHHHHHFGGGHHHHHHHHGHHHHEGHHHHHGEHHHHHHHHHHGGHHGGHHFCGFHHHH<CGHGGGGGGGGGGGGGGGGGGGG0
@M03495:530:000000000-LYBTV:1:1109:22758:21706 1:N:0:CTGGAGTA+AACCGAAC
GTCAGCATGTGAGCTTTGGAGTGAAATCTCTTGTCTTAAGGAATAAAGGAAAAAGATTCCGTCGGAGGCTCGGTGCTCTACAGGTTCAACCTTTGTACTCTATTATTGCCTCACATTCCATCTCTTGTGAAAATATATTTGATTGGCTTTTCTGCAGGTTGTTTGCCAGGAGCTTTCCAAGACCTCCACTAGAAAACACAATAAACTTTTTGGAAGCTGGACAACTATCTTCATTTTTCAGAAACAGTGAA
+
CCCCCFFFFFFFGGGGFGGGGGHHHHHHHHHHHHHHHHGHHHHHHHHHHHHHHHGGHHHHHHHGGGGGGHHGGGGGHHHHHHGGHHHHHHHHHHHHGHHHHHHHHHHHHHHHHHHHHHHHHHHHHHHHHHHHHHHHHHHHHHHHHFHHHHHHHHGHHHHHHGHHHHHHHHHGHFHHHHHHHHHHHHGHHHHGHHHGHHHHGHGHFHGHHHHGGHHHEHHHHHHHHHHGGGGGGGGGGGGGGGGGGGFCFFB
@M03495:530:000000000-LYBTV:1:1109:9509:21712 1:N:0:CTGGAGTA+AACCGAAC
GTCAGCATGTGAGCTTTGGAGTGAAATCTCTTGTCTTAAGGAATAAAGGAAAAAGATTCCGTCGGAGGCTCGGTGCTCTACAGGTTCAACCTTTGTACTCTATTATTGCCTCACATTCCATCTCTTGTGAAAATATATTTGATTGGCTTTTCTGCAGGTTGTTTGCCAGGACTTTCCAAGACCTCCACTAGAAAACACAATAAACTTTTTGGAAGCTGGACAACTATCTTCATTTTTCAGAAACAGTGAAC
+
BBBBBFFFFDFFGGGGGABGGGHHHHHHHHHHHGGHFGHHFFHGHHHGHGHHHHGGHHHGBBBFGGGEGHHGGEGGHGHHHHFG@GHHHFHHHHHHHHGHHHHHHGHHHHGHHHHHGHHHGHFHHHHHGHFGHHHGHHHHHHHHFHHHHHHHHHHGHFHHHGHHHHGHHHHHHHGHHHGFEFHHHHHHHHGH1FGHGFGEFFGHHHHHHGGCBC/CHHHGHFHHGH0;CGGGGGGGGGGGGGGGGGGGGGB
@M03495:530:000000000-LYBTV:1:1109:16781:21737 1:N:0:CTGGAGTA+AACCGAAC
GTCAGCATGTGAGCTTTGGAGTGAAATCTCTTGTCTTAAGGAATAAAGGAAAAAGATTCCGTCGGAGGCTCGGTGCTCTACAGGTTCAACCTTTGTACTCTATTATTGCCTCACATTCCATCTCTTGTGAAAATATATTTGATTGGCTTTTCTGCAGGTTGTTTGCCAGGACTTTCCAAGACCTCCACTAGAAAACACAATAAACTTTTTGGAAGCTGGACAACTATCTTCATTTTTCAGAAACAGTGAAC
+
CCCCCFFFFFFFGGGGGGGGGGHHHHHHHHHHHHHHHHHHHHHHHHHHHHHHHHGGHHIHHHHGGGGGGHHGGGGGHHHHHHHHHHHHHHHHHHHHHHHHHHHHHHHHHHHHHHHHHHHHHGHHHHHHHHHHHHHHHHHHHHHHHHHHHHHHHHHHHHGHHGHHHHHHHHFHHHHHHGHHHHHHHHHHHGHHHHHHHHHGGHHFHHHHHHGGCGGAHHHHHGHHHHHGHHGGGGGGGGGGGGGGGGFFGG0
@M03495:530:000000000-LYBTV:1:1109:24934:21765 1:N:0:CTGGAGTA+AACCGAAC
GTCAGCATGTGAGCTTTGGTCCAGCCTGAGTCCTGGTTTATCAACGGCAAAATATAGATCGGAAGAGCACACGTCTGAACTCCAGTCACCTGGAGTAATCTCGTATGCCGTCTTCTGCTTGAAAAAAAAAAACCAATAAAACACACATTATTACTCCATTTCCTCATGGCCTCATAAAGTACCATACTCGTAGCCTATATGCCTTATACTACCGTCACCATATCTGTAACGGTGCAACATTCTGTACTTGA
+
DDDDCFFFFFFFFGGGGGGGGGHHHGHHHHHHHHHHBGFFGFGGHGGGGGHHHGGGHFHHHGGGGHHHHHHHGGHGGHHGHHBFGGFHHHHHG2FFGHFBEGFFEHHHHGGGHF?BGHHHHHHHHHGGDGC?////=11111/0...111<<1<111100<00000=<<./0.00000<<0<000</00.....<<0000000<000000<0/-.<..00000000<::0.-..-000./0000:000<00
@M03495:530:000000000-LYBTV:1:1109:6332:21784 1:N:0:CTGGAGTA+AACCGAAC
GTCAGCATGTGAGCTTTGGAATTAGTAAATTCGTTGACGACAGAAGGAGCAAGATAACGACCACAGGGAGGGTGGTTTATCAACGGCAAAATATAGATCGGAAGAGCACACGTCTGAACTCCAGTCACCTGGAGTAATCTCGTATGCCGTCTTCTGCTTGAAAAAAAAAAAAGTATACATAGTGATACGTGGAAGAGATAGTCATATGAGGTGTACAGTGTCACACATGAGCGATAGACTAACAAGTAATG
+
CCCCCFFFFFFFFGGGGBGGGGHHHHHHHHHHGGGHHHGGGGGHHHHHHHHHHHHHHHGGGGGHHGHGGGGGEGGGGHHHHH@FEGGGGHHHHHHHHHHHGGGGHHHHHHHGHHHGHHHHHHHHHHHHHHHHHHHHHHDHHFFGHHHHGEGHGHHGHHHGHHHHHGCGFC::.00;;000000000;0:0/..0/../0B000000;000//.00000;0000000.99000--...00:00000/0;900
@M03495:530:000000000-LYBTV:1:1109:14892:21784 1:N:0:CTGGAGTA+AACCGAAC
GTCAGCATGTGAGCTTTGGAGTGAAATCTCTTGTCTTAAGGAATAAAGGAAAAAGATTCCGTCGGAGGCTCGGTGCTCTACAGGTTCAACCTTTGTACTCTATTATTGCCTCACATTCCATCTCTTGTGAAAATATATTTGATTGGCTTTTCTGCAGGTTGTTTGCCAGGACTTTCCAAGACCTCCACTAGAAAACACAATAAACTTTTTGGAAGCTGGACAACTATCTTCATTTTTCAGAAACAGTGAAC
+
BBBABFFFFFFFFFGGGGGGGGHHHHHHHHHHHHHHHHGGGGHGHHHFHGHGHHGGEHHHHHHGGGGGGHHGGFGGHHHHHHEGFGHHHHGHHHHHHHHHHHHHGHGHHHGHHHHHHGHHHFHHHHHGHHGHHHHGFHHHHHHHHHHFHHHHHHHGHHHHHGHHHGHHEHHHGHGHHFFHHHEFHCGHHFGGGHCGGFFGHHHHHGHHHHGG/CGHGH/.GFHGHH;CGHGFGGFFGFFGGFFGGGFFGG0
@M03495:530:000000000-LYBTV:1:1109:14170:21786 1:N:0:CTGGAGTA+AACCGAAC
GTCAGCATGTGAGCTTTGGAGTGAAATCTCTTGTCTTAAGGAATAAAGGAAAAAGATTCCGTCGGAGGCTCGGTGCTCTACAGGTTCAACCTTTGTACTCTATTATTGCCTCACATTCCATCTCTTGTGAAAATATATTTGATTGGCTTTTCTGCAGGTTGTTTGCCAGGACTTTCCAAGACCTCCACTAGAAAACACAATAAACTTTTTGGAAGCTGGACAACTATCTTCATTTTTCAGAAACAGTGAAC
+
CACCCFFFFFFFGGGGGGGGGGHHHHHHHHHHHHHHHHHHHHHHHHHHGHHHHHGGHIHHHIHGGGGGGHHGGGGGHHHHHHHHHHHHHHHHHHHHHHHHHHHHHHHHHHHHHHHHHHGHHHHHHHHHHHHHHHHHHHHHHHHHHFHGHHHHHHHHHGHHHGHHHHHHGHHHHHHHHFGHHHHHHGHHHHHDFGFHHGHGHHHHHHHHHHGG0<GEHHHHHHHGHHGFHHGGGGGGGGGGGGGGGGCFGG:
@M03495:530:000000000-LYBTV:1:1109:5530:21788 1:N:0:CTGGAGTA+AACCGAAC
GTCAGCATGTGAGCTTTGGTTTATCAACGGCAAAATATAGATCGGAAGAGCACACGTCTGAACTCCAGTCACCTGGAGTAATCTCGTATGCCGTCTTCTGCTTGAAAAAAAAAAAAACAAAATAAAAAAAATACCATAATCATCCACAACATGACAGTCTTGATGAAATACACTACTCCACCATCACTTACAACACTAACACCTAAAAACAATAACTCAACCACTCGTACAAAATACCAGCACTCACTCAG
+
CCCCCFFFFDFFGGGGFFGGGGHHHHHHGGGGGHHHHHHHGHHHGGGGHHHHHHHGHHHGHHHHHHHHHHHHHHHHHHHHGHFFHHGGHHHHGFGHGHHHHHHHHHHHHFGF<///>//???111111/->0>10<0000000=0000..;/00000:000000000:000:009/00;0/9.00000990090:.09000;./00000..;::0000:0/.9.0/9....0:.000000:/.0;/000;0
@M03495:530:000000000-LYBTV:1:1109:22237:21851 1:N:0:CTGGAGTA+AACCGAAC
GTCAGCATGTGAGCTTTGGACTCCTGACTGGTTTATCAACGGCAAAATATAGATCGGAAGAGCACACGTCTGAACTCCAGTCACCTGGAGTAATCTCGTATGCCGTCTTCTGCTTGAAAAAAAAAAAAAAATAAACAACAGTCAAGTTGTGCTGTATATAGTATAGTCTAGACGATTAGACCACAAATACGCAGATATAACATAGTCTTCGTGGACACACAGTGTTTAGATACTCGTAACTGGGTCATTCT
+
CCDDCFFFFFFFGGGGGGGGGGHHHHHHHHHHHHHHHGHHGGGGGHHHHHHHHHHHGGGGHHHHHHHGHHHGHHHHHHHHHHHHHHHHHHHHHF4GGHGGHHHHGGGHGHHHHHHHHHHHHGGBDDB><<-0111<1.../0<000=00=.0000000=000000000000:0.-...0;00/....000..;--0000;00:0;00;:0./.;.00./...0000::00:0000..;..00/.//.0000
@M03495:530:000000000-LYBTV:1:1109:16916:21862 1:N:0:CTGGAGTA+AACCGAAC
GTCAGCATGTGAGCTTTGGAATTAGTAAATTCGTTGACGACAGAAGGAGCAAGATAACGACCACAGGGAGGGTGGTTTATCAACGGCAAAATATAGATCGGAAGAGCACACGTTGAACTCCAGTCACCTGGAGTAATCTCGTATGCCGTCTTCTGCTTGAAAAAAAAAATACTAGACTATGCGGTGATGCCGGCGTTTATGGAACGATGGACATCGGATGATTAACACAACTCGCTGCTGCTGTAGCGTAT
+
AAAAAFFFFFFFFFDF54BEGGFHHHHHHHHGDGFHG4EFEECFGH2FHHHHHHHHHFGGGGGGHHGGEFEEGGGGFHHHHFEGEEGGGGHHDHHHHHFHGEFEGHEHHHHGFFCC2FHGHHHDGHHHFHHHHBG1@11?FFDGFBDDDCHFDHFHHHHHFF1<@@-:-.:00000000;;0.-.-;0009-9-9---9/9B///.....9//:/..9;B9B////9/:9.:/.-.9.//9/9//9/-;..
@M03495:530:000000000-LYBTV:1:1109:17944:21868 1:N:0:CTGGAGTA+AACCGAAC
GTCAGCATGTGAGCTTTGGTCCAGCCTGAGTCCTGGTTTATCAACGGCAAAATATAGATCGGAAGAGCACACGTCTGAACTCCAGTCACCTGGAGTAATCTCGTATGCCGTCTTCTGCTTGAAAAAAAAAAAAAAAATAAAAAATAAGAATAAGTTTGATACATGATGAGTAACGCATAAGAAGTAAAAGACATACTATATAAGCCTATGTGCCACAAGGGATAGGGACTGTGTAGATGATAGCGTCATGT
+
DDDDDFFFFFFFGGGGGGGGGGHHHGHHHHHHHHHHGHHHHHHHHGGGGGHHHHHHHHHHHGGGGHHHHHHHGHHHGHHHHHHGHHHHHHHHHHHGHHHHHHHGGHHHHGGGHGHHHHHHHHHHHHGGFG/>>/<<-.00000-.0:000<00000000000000000000000.--..0000<000000.//00000000000000<00000000.9..../<0/.<...:000000000000-....00
@M03495:530:000000000-LYBTV:1:1109:5301:21878 1:N:0:CTGGAGTA+AACCGAAC
GTCAGCATGTGAGCTTTGGAGTGAAATCTCTTGTCTTAAGGAATAAAGGAAAAAGATTCCGTCGGAGGCTCGGTGCTCTACAGGTTCAACCTTTGTACTCTATTATTGCCTCACATTCCATCTCTTGTGAAAATATATTTGATTGGCTTTTCTGCAGGTTGTTTGCCAGGACTTTCCAAGACCTCCACTAGAAAACACAATAAACTTTTTGGAAGCTGGACAACTATCTTCATTTTTCAGAAACAGTGAAC
+
BBBBBFFFFFFFGGGGGFCGGGHHHHHHHHHHFHHHHHHGHHGGHHHHHHHHHHGGHGHGGHHCGGGEGHGGGAEGHHHHGFEGFGHHGFGHHHHHHHHHHHHHHHHHHHHHHHHHHHHFHHHHGHHHHHGHHGGHHHHHHGHHHEHFHHGHHHFFHHHHHGHHHGFGFGHHHHFGGFFHHHHHHHHHHHHFGGHHHHHGHHFGHHGHHHGFCHFHFHHCGFHHHHC:CGGGGGGG0FGGGGGGGGFFGG9
@M03495:530:000000000-LYBTV:1:1109:5805:21893 1:N:0:CTGGAGTA+AACCGAAC
GTCAGCATGTGAGCTTTGGAGTGAAATCTCTTGTCTTAAGGAATAAAGGAAAAAGATTCCGTCGGAGGCTCGGTGCTCTACAGGTTCAACCTTTGTACTCTATTATTGCCTCACATTCCATCTCTTGTGAAAATATATTTGATTGGCTTTTCTGCAGGTTGTTTGCCAGGACTTTCCAAGACCTCCACTAGAAAACACAATAAACTTTTTGGAAGCTGGACGACTATCTTCATTTTTCAGAAACAGTGAAC
+
BABBBFFFFFFFFGGGGGGGGGHHHHHHHHHHHHHHHHGGCGHGHHFHHHHHHHGGHHHHHHHGGGGGGHHGGGGGHHHHHHFGGGHHHHHHHHHHHHHHHHHHHHHHHHHHHHHHHHHHHHHHHHHHHHGHHHHHHHHHHGHHHHHHHHHHHHHHHHHHHGHHHHHHGHHHHHGGHGGHGHHHHHHHHHHBGHHHHHGEGGGHHHHHHHGGHHFEGHHGH?DGGAFCFGFFGGGGGGGGGFGGGGGGGG9
@M03495:530:000000000-LYBTV:1:1109:26379:21922 1:N:0:CTGGAGTA+AACCGAAC
GTCAGCATGTGAGCTTTGGAGTGAAATCTCTTGTCTTAAGGAATAAAGGAAAAAGATTCCGTCGGAGGCTCGGTGCTCTACAGGTTCAACCTTTGTACTCTATTATTGCCTCACATTCCATCTCTTGTGAAAATATATTTGATTGGCTTTTCTGCAGGTTGTTTGCCAGGACTTTCCAAGACCTCCACTAGAAAACACAATAAACTTTTTGGAAGCTGGACAACTATCTTCATTTTTCAGAAACAGTGAAC
+
BBBBBFFFFFFF5FGGGGFGFGGHGHFHHHHH4DFGHHHHFCHFGHHGHHHHHGGGHHHFHHHGGGGGGHHGG>EEHHHHHHHHHHHGHHGHFHFGHHHHHFHGHHHFFHHHGHHHHHHHHHHHHHHGHHGFHGHHHHFGFHHHFFGGHHHHHHHHHHHHHAHHHHHGHFGEHGGGFBFHHHGHHHHHHGBGHHFFEHHCGHHGHHHHGFGF;CGEHHHHHGGHHH;<CCFGEFFGFFFFGGFGGGGFGG0
@M03495:530:000000000-LYBTV:1:1109:9548:21942 1:N:0:CTGGAGTA+AACCGAAC
GTCAGCATGTGAGCTTTGGAGTGAAATCTCTTGTCTTAAGGAATAAAGGAAAAAGATTCCGTCGGAGGCTCGGTGCTCTACAGGTTCAACCTTTGTACTCTATTATTGCCTCACATTCCATCTCTTGTGAAAATATATTTGATTGGCTTTTCTGCAGGTTGTTTGCCAGGACTTTCCAAGACCTCCACTAGAAAACACAATAAACTTTTTGGAAGCTGGACAACTATCTTCATTTTTCAGAAACAGTGAAC
+
CCCCCFFFFFFFGGGGGGGGGGHHHHHHHHHHHHHHHHHHGHHHHHHHHHHHHHGGHHIIFBFFGGGGGHHGGGGGHHHHHHHHHHHHHHHHHHHHHHHHHHHHGHHHHHHHHHHHHHHHHHHHHHHFGDFHHHHHHHHHHHHHHFHHHHHHHHHHHGHHHGHHHHHHGHHHHHGHHFGFFHHHHGHHHHHEGGHHHHHGGFHHHGHHHHGGHHHHHHHHHGHHHHGCGHGGGGGGGGGFGGGGGGFGGG9
@M03495:530:000000000-LYBTV:1:1109:15980:21945 1:N:0:CTGGAGTA+AACCGAAC
GTCAGCATGTGAGCTTTGGACTCCTGACTGGTTTATCAACGGCAAAATATAGATCGGAAGAGCACACGTCTGAACTCCAGTCACCTGGAGTAATCTCGTATGCCGTCTTCTGCTTGAAAAAAAAAAAAAGAAAAGAGAAGCAGTAATCTGCTTATACGGATAGACAAAGCATTAAAGGTTGATATATAAATGTCTTGGCAGTCATGGTTTGACAATGGTTAGTTACGTAGAGGCAGCGAACAGTGAATGTG
+
BABCCFFFFFFFGGGGGGGGGGHGHHHHHHHHHHHHEGHHGGGGGHHHHHHHHHHHGGGGHHHHHHHGHHHGHHHHHHHHHHGHHHHHHHHHHHFHHHGGHHHHGGGHGHHHHHHHHHGHHGECGGB////0000.00101101>1111000000=<....</00</////:0;0:0000/:00:0009000000000/0.//090000..000;00/;00.////.9/..//....-----:9//;:/;/
@M03495:530:000000000-LYBTV:1:1109:4330:22003 1:N:0:CTGGAGTA+AACCGAAC
GTCAGCATGTGAGCTTTGGAATTAGTAAATTCGTTGACGACAGAAGGAGCAAGATAACGAATGGTTTATCAACGGCAAAATATAGATCGGAAGAGCACACGTCTGAACTCCAGTCACCTGGAGTAATCTCGTATGCCGTCTTCTGCTTGAAAAAAAAAAAAAAAAGTCATAAAACGTAAAAAAGTCGGGTGCATGGTGTTTTTGTATAGGTTAAGAACCAAGTACAAGCACAAATATACACATCTATTAAG
+
CCCCCFFFFFFFGGGGGGFGGGHHHHHHGHHHGHHHGHGGGGCHHHHHGHHHHHHHHHGGGHHHHHHHHHHHHGGGGGHHHHHHHHGHHGGGGHHHHHHHGHHHGHHHHHHHHHHHHHHHHHHGHHH4FFGGFGHHHGFFFFHHHHHHHHFHHGFCFG?<<-:--.099C00009-...9;0-.00.--:;.///.//:.//.-/9:////////9;/.;..//////.;///./;///////////////
@M03495:530:000000000-LYBTV:1:1109:11301:22009 1:N:0:CTGGAGTA+AACCGAAC
GTCAGCATGTGAGCTTTGGTCCAGCCTGAGTCCTGGTTTATCAACGGCAAAATATAGATCGGAAGAGCACACGTCTGAACTCCAGTCACCTGGAGTAATCTCGTATGCCGTCTTCTGCTTGAAAAAAAAAAAAAAAAAAAGAGACAATAGAACGAAAAGAGTGCTGTCAACTCGTGATGTACTGATGAGTAGAACAAAGATAAGGAATAGAGCACAGGTAAGAGAGACTATTGTACTACACGACAGACACG
+
CCCDDFFFFFFFGGGGGGGGGGHHHGHHHHHHHHHHGHHHHHHHHGGGGGHHHHHHHHHHHGGGGHHHHHHHGHHHGHHHHHHHHHHHHHHHHHHHHHHDHHHGGHHHHGGGHGHHHHHHHHHHHHGGGGC@A/--<-<-../////:00<00....-/./00:0000000:0.<</<00000000<00000000//.//00<000/00000<0.//.0000<0/../0000<000:0:0/.----/.//.
@M03495:530:000000000-LYBTV:1:1109:21142:22013 1:N:0:CTGGAGTA+AACCGAAC
GTCAGCATGTGAGCTTTGGAATTAGTAAATTCGTTGACGACAGAAGGAGCAAGATAACGACCACAGGGAGGGTGGTTTATAACGGCAAAATATAGATCGGAAGAGCACACGTCTGAACTCCAGTCACCTGGAGTAATCTCGTATGCCGTCTTCTGCTTGAAAAAAAAAAAAATAACAAGAGTGACAAATGATCAATGTAGACCTACTGAGTAAGCCAGACGAGTCGGCGCATGGCAGCCGACGGATTCCTG
+
BBBBBFFFFFFFFGFGFBGGGGHHHHHHFHHHGHHHHGGGGGGHHHHHHHHHHHHHHHGFGGGHHHHGFEEGEGGEFHHHHH4EEGGGHHHHHHHHHHHGGGGHHHHHHHGGGHGHHHGHHHHHHHHHHHGHHHHHGHDGHFGHHHHGGGHGHHHHHHHHHHHHGDGF----::0000//9;00000/0;000099/////9/;//9//;//;9//;..9--9.9--9---.9../...--9-99..//9/
@M03495:530:000000000-LYBTV:1:1109:17319:22018 1:N:0:CTGGAGCA+AACAGAAC
GTCAGCATGTGAGCTTTGGAGGGCAAGCAGGGGTGGTTTATCAACGGCAAAATATAGATCGGAAGAGCACACGTCTGAACTCCAGTCACCTGGTGTAATCTAGTATGCCGTCTTCTGCTTGATAATGAGAAAATATATTTGATTGGCTTTTCTGCAGGTTGTTTGCCAGGACTTTCCAAGACCTCCACTAGAAAACACAATAAACTTTTTGTAAGCTGGACAACTATCTTCATTTTTCAGACACAGTGACC
+
BBBBBFFFFFFFFGGGBGGGG?E2FFA44422EE22A2235AD531000AFG3GEHA55FGE11BGHG31?1>G?213434333@FGH3G3303B?G4FGH44BFHE4B<EE0/4B?F?1101?22221BFGFHGF>DG222GBDGGFA0FDD11DGFHHB<.00F1GBGAFGFHHGGHEFGFHGHHFHHH0CCGH.CCCBFHG0;0CCH?/;0;BFBBAABFEFF0900CFFFFGFB09;9C/C.9;///
@M03495:530:000000000-LYBTV:1:1109:17694:22028 1:N:0:CTGGAGTA+AACCGAAC
GTCAGCATGTGAGCTTTGGAGTGAAATCTCTTGTCTTAAGGAATAAAGGAAAAAGATTCCGTCGGAGGCTCGGTGCTCTACAGGTTCAACCTTTGTACTCTATTATTGCCTCACATTCCATCTCTTGTGAAAATATATTTGATTGGCTTTTCTGCAGGTTGTTTGCCAGGACTTTCCAAGACCTCCACTAGAAAACACAATAAACTTTTTGGAAGCTGGACAACTATCTTCATTTTTCAGAAACAGTGAAC
+
BBBBBFFFFFFFDGGGBFGGGGHHHHGHHHHHGHHHHHHHGGHHHHGHGHHHGGGGHGHHHHHGGGGFGHHGGEGGHHHHHHFGHHHHHHHHHHHHHHHHHHHHHHGHHHHHHHHHHHHHGHHHHHHHHHGHHHHHHHHHHGHHHFHHHHHGHHGHHHHHHBGHHHHHHGHHFH1FFGHHHFHHHHHEEGF1FFHGHFHGHHFHHHHHHHGGGFHE0GHHGFHHHH0;:CBFFGFFGGGGGGGGGBCFBF0
@M03495:530:000000000-LYBTV:1:1109:25352:22058 1:N:0:CTGGAGTA+AACCGAAC
GTCAGCATGTGAGCTTTGGAGTGAAATCTCTTGTCTTAAGGAATAAAGGAAAAAGATTCCGTCGGAGGCTCGGTGCTCTACAGGTTCAACCTTTGTACTCTATTATTGCCTCACATTCCATCTCTTGTGAAAATATATTTGATTGGCTTTTCTGCAGGTTGTTTGCCAGGACTTTCCAAGACCTCCACTAGAAAACACAATAAACTTTTTGGAAGCTGGACAACTATCTTCATTTTTCAGAAACAGTGAAC
+
CBBCCFFFFFFFGGGGGGGGGGHHHHHHHHHHHHHHHHHHGHHHHHHHHHHHHHGGHIHIGHHGGGGGGHHGGEEGHHHHHHGGHHHHHHHHHHHHHHGHHHHHHHHGHHHHHHHHHHHHHHHHHHHHHHHHHHHGHHHHHHHHHGHHHHHHHHGHHHHHHEHHHHHHHGHHHHFGGHHHHHHHHHHHHG1FFHHFHHHCGFHHHFHHHHGGFEHHHHHGHHHGHG0<CCFGGGGGGGGGGFFFGGGGFG0
@M03495:530:000000000-LYBTV:1:1109:7840:22058 1:N:0:CTGGAGTA+AACCGAAC
GTCAGCATGTGAGCTTTGGATGGTTTATCAACGGCAAAATATAGATCGGAAGAGCACACGTCTGAACTCCAGTCACCTGGAGTAATCTCGTATGCCGTCTTCTGCTTGAAAAAAAAAAAAAAACAAAAATAGACATCCAAATATACTTCTAAGACAAGAAACAAATGAATCAGGATTACATAATATTAATCACAAAGCGAAAAACACGAATAGAACGTATGCATTGACAGTCACCTTACTACATACGAGTG
+
EDDEEFFFFFFFGGGGGGGGGGGHHHHHHHHHGGGGGHHHHHHHHHHHGGGGHHHHHHHGHHHGHHHHHHHHHHHHHHHHHHBBGGGHHHGGHHHHGGGHGHHHGHHHHHHGHGGFGC/>//</?<00<0111111101<101=111=11=1100//./////..111111:0000C00:<11111111111000.//..---.....-..<0110.9.1/111101:10<00100010111:<1<.9...
@M03495:530:000000000-LYBTV:1:1109:27194:22058 1:N:0:CTGGAGTA+AACCGAAA
GTCAGCATGTGAGCTTTGGAGTGAAATCTCTTGTCTTAAGGAATAAAGGAAAAAGATTCCGTCGGAGGCTCGGTGCTCTACAGGTTCAACCTTTGTACTCTATTATTGCCTCACATTCCATCTCTTGTGAAAATATATTTGATTGGCTTTTCTGCAGGTTGTTTGCCAGGACTTTCCAAGACCTCCACTAGAAAACACAATAAACTTTTTGGAAGCTGGACAACTATCTTCATTTTTCAGAAACAGTGAAA
+
BBBBBFFFFBBFBGGG5BB4FBEEDGHHHHFHHAGGDFAFGF3FGFAFFGHHFGEFHHGFFGHGGEEGGHHGGEEGHHGHHFEGGGHEHHHHHHHHHHHHHGHHHHHHGHHFHHHGHFHBFGFHFHGGGHGHHGHHHHHHHHHHHHHHHHHHHHHGHHHHHGHHHHFHHHHHHHGHGFFFHHHHHHHHHHHFHHHHGHHGGGFGHHGGHHGGFCGHHHHHHHHGGG;;CHGGGGGGGGGGGGGGGGFGGF0
@M03495:530:000000000-LYBTV:1:1109:11507:22096 1:N:0:CTGGAGTA+AACCGAAC
GTCAGCATGTGAGCTTTGGACTCCTGACTGGTTTATCAACGGCAAAATATAGATCGGAAGAGCACACGTCTGAACTCCAGTCACCTGGAGTAATCTCGTATGCCGTCTTCTGCTTGAAAAAAAAAGAGCTGGAACCGCCAGCCCCCAGGGAAGGTGCTGGAGTGGATTGCAAGTACCAGTGTAACAGGGAACACCAACTACAACCCGTTCCTCAAGAGTCGAGTAACCGTATCCATCTACACGTCCACGAA
+
AA1>AC@FF1B31BFE3FCGGDFGD1FGHH011BFFFE2FEAEEEH0GDGDHGB1BF///0CEF00BAFFHGFFGEFHHFEE@DF10G0CGFBB2BFB>/002B/?>>/FF1>G>G01FGCE/////00110011?/>/><FE.A--A...<.A//<0=<.</..:0=;CGC;00;0;0;00::0G:...C.FBE.../9/;CF.;-:.9/;/9B//A9B?--F-///-9-99B//////BF-AA--/A--
@M03495:530:000000000-LYBTV:1:1109:8931:22118 1:N:0:CTGGAGTA+AACCGAAC
GTCAGCATGTGAGCTTTGGAGTGAAATCTCTTGTCTTAAGGAATAAAGGAAAAAGATTCCGTCGGAGGCTCGGTGCTCTACAGGTTCAACCTTTGTACTCTATTATTGCCTCACATTCCATCTCTTGTGAAAATATATTTGATTGGCTTTTCTGCAGGTTGTTTGCCAGGACCAAGACCTCCACTAGAAAACACAATAAACTTTTTGGAAGCTGGACAACTATCTTCATTTTTCAGAAACAGTGAACAACC
+
BABBBFFFFFFFFGGGGGGGGGHHHHHHHHHHHGGHHHHHHHHHHHHHHHHHHHGGHHHHFBFEGGGGGHHGGGGGHHHHHHGHHHHHHHHHHHHHHHHHHHHHGHHHHHHHHHHHHHHHHHHHHHHHHHHHHHHHHHHHHHHHDBFHHHHHHHHHGHHHHGHHHHHHGHHHHH<FCGHHHHHHHHHHHGHHHHHGHGHHHHHHHHGGBGHHHHHHHHGHHHHHHHCFGGGGGGGGGGGGGGGGGEGFFED
@M03495:530:000000000-LYBTV:1:1109:14046:22123 1:N:0:CTGGAGTA+AACCGAAC
GTCAGCATGTGAGCTTTGGAGTGAAATCTCTTGTCTTAAGGAATAAAGGAAAAAGATTCCGTCGGAGGCTCGGTGCTCTACAGGTTCAACCTTTGTACTCTATTATTGCCTCACATTCCATCTCTTGTGAAAATATATTTGATTGGCTTTTCTGCAGGTTGTTTGCCAGGACTTTCCAAGACCTCCACTAGAAAACACAATAAACTTTTTGGAAGCTGGACAACTATCTTCATTTTTCAGAAACAGTGAAC
+
AABBBFFFFFFBGGGGFGGGGGHHHHHGHHHHHHHHHHHHHFHHHHHHHHHHHHGGHHHHHHHGGGGGGHHGGGGGHHHHHHHHHHHHHHHHHHHGHHHHHHHHHHHHHHHHHHHHHHHHHHHHHHGHHHHHHHHHHHHHHHHHHGHHHHHHHHFHFFHHHFHHHHHHHHGHHHFGGFFHHHHHHHHHHFHFHHBGHHHGHHHHHHHHHHGGEGFCHHC.GHHHFHFCFHGGGGGGGGGGGGGGGGFFGF0
@M03495:530:000000000-LYBTV:1:1109:17507:22124 1:N:0:CTGGAGTA+AACCGAAC
GTCAGCATGTGAGCTTTGGAATTAGTAAATTCGTTGACGACAGAAGGAGCAAGATAACGACCACAGGGAGGGTGGTTTATCAACGGCAAAATATAGATCGGAAGAGCACACGTCTGAACTCCAGTCACCTGGAGTAATCTCGTATGCCGTCTTCTGCTTGAAAAAAAAAAAAAATTACAATTAACAAATTTACGATATCCTACACAAAATAAGTTAACACAATATGACGTGAATCAGATAAGAAAATTTAT
+
BBBBBFFFFFFFFGGFFGFGGGHHHHHHHHGHGHGHDGGGGGGHHHHHHGHHHHHHHHGGGGGHHHHGGEGGGGGGGHHHHH@GFGGGGHHHHHHGHHHHGGGEHHHHHHHGHHHGHHHHHHHGHHHHHHHHHHGHGHFHGHCDGHHHGECHGHHHHHHEHHHHHG?@;??-;-./00000;000;:.0///;....-:/:B//./...///////;/;/..////9/.....//;/;/9////9.////:
@M03495:530:000000000-LYBTV:1:1109:23983:22126 1:N:0:CTGGAGTA+AACCGAAC
GTCAGCATGTGAGCTTTGGAATTAGCTGGTTTATCAACGGCAAAATATAGATCGGAAGAGCACACGTCTGAACTCCAGTCACCTGGAGTAATCTCGTATGCCGTCTTCTGCTTGAAAAAAAAAAAAATCTACATCACTAAGACATCAATGAAGTTTCTAGATATAATAGGCAGCTTCTATTATACTTAGCACACTTCATATCTCTACACTATCACTAGCTACGTAACTATCACCTTACTACAGTACAATTA
+
BBCCCFFFFFFFBFGGFGGGGGHHHHHHHHHHFHHHHHGGGGCHHHHHHHHHHHGGGGHHHHHHHGHGHGGHHHHHHHHHHH3GFHHHFHHGFDHGGGHHHHGGGHGHHHHHHHHHHHHFFG/</<>=111111==11=<1110>F1111<1110<0=00=00<=0<=0000../0;00;;00:0000000</./099;00;090000/0/;000000/000.;0.:0;0;009000900:00:0;;0:90
@M03495:530:000000000-LYBTV:1:1109:4340:22151 1:N:0:CTGGAGTA+AACCGAAC
GTCAGCATGTGAGCTTTGGTCCAGCCTGAGTCCCTGGTTTATCAACGGCAAAATATAGATCGGAAGAGCACACGTCTGAACTCCAGTCACCTGGAGTAATCTCGTATGCCGTCTTCTGCTTGAAAAAAAAAAAAAAACAAATATATCAGGCACGTACAACAGCGAGACAGGTGCGCTACGAATCAGAATACTAGAAGAATGACGCAACTCTCTACGCACAATAGGAACAGCACAGACCAGAGCAACAGACA
+
3>AABFFFFDDFCG5GGDFGGGFHFFHHFGHHGFGGAAFGFGFHHFG2EEGAAGFHFHGFEHGGGACHHGGHH@?GBFFHHHB@FEGHFHHHHFHFGHB@EEFFEEGFHD@/EGFHGHGHHHAGFBGEGGGCGCC--..<.00=000=00/..<./..;/./.--:;./9.0/0---;A..9..00000///99///99/;B/9.--;///9///.9.--:/9//9/.9/...9./9..9..///.9./9.
@M03495:530:000000000-LYBTV:1:1109:5132:22158 1:N:0:CTGGAGTA+AACCGAAC
GTCAGCATGTGAGCTTTGGAGTGAAATCTCTTGTCTTAAGGAATAAAGGAAAAAGATTCCGTCGGAGGCTCGGTGCTCTACAGGTTCAACCTTTGTACTCTATTATTGCCTCACATTCCATCTCTTGTGAAAATATATTTGATTGGCTTTTCTGCAGGTTGTTTGCCAGGACTTTCCAAGACCTCCACTAGAAAACACAATAAACTTTTTGGAAGCTGGACAACTATCTTCATTTTTCAGAAACAGTGAAC
+
AAAABFFFFFFD5FGGFGGGGFGHHHHHHHHHHFFHGHHHFDGGHHHHEHHHHHGGHHHHGGGGGGG?AGHGGEEEHFEHHHGFGGFHHGFHFFHHHHFGHHHHHHHHHHGFEHHHHHHHHGHHHHHGGFHHGGGHHHHHHBGHHGHFHHHGHHGHEGFHHGHHHGBGFAGEHHFHHFHHHHHGHEGHHHHHGFHHHGHGHHGHFHEGHHGGHFCHGG/=CGGEF/::GGGGFGFGG/CFBFGFFFFGBF9
@M03495:530:000000000-LYBTV:1:1109:5076:22180 1:N:0:CTGGAGTA+AACCGAAC
GTCAGCATGTGAGCTTTGGAGTGAAATCTCTTGTCTTAAGGAATAAAGGAAAAAGATTCCGTCGGAGGCTCGGTGCTCTACAGGTTCAACCTTTGTACTCTATTATTGCCTCACATTCCATCTCTTGTGAAAATATATTTGATTGGCTTTTCTGCAGGTTGTTTGCCAGGACTTTCCAAGACCTCCACTAGAAAACACAATAAACTTTTTGGAAGCTGGACAACTATCTTCATTTTTCAGAAACAGTGAAC
+
ABBBAFFFFDFFGGGGGGGGGGFHGHHFHHHHHGHGHHDGFHHHHGHH3GHFHFGGHHFHHGHGGEGFFHHGEEEGHHHHHGHHHHHHBGHHHHHFFHHFHHHHHHHHHFHHHHHGHHHFHHFHHHHHHFFG3FGGFGHHHGHHHHHHGHHHHHHHGEHHFDHHGHDFHHHHCHFFFDGFHFGHHFHGHHBFHHHHHHHCGDDD0DGHHHD?GGHGFHCCGGHFFF<CCGGGGGFFFFBFFB9FGEFFFG0
@M03495:530:000000000-LYBTV:1:1109:7588:22187 1:N:0:CTGGAGTA+AACCGAAC
GTCAGCATGTGAGCTTTGGAGTGAAATCTCTTGTCTTAAGGAATAAAGGAAAAAGATTCCGTCGGAGGCTCGGTGCTCTACAGGTTCAACCTTTGTACTCTATTATTGCCTCACATTCCATCTCTTGTGAAAATATATTTGATTGGCTTTTCTGCAGGTTGTTTGCCAGGACTTTCCAAGACCTCCACTAGAAAACACAATAAACTTTTTGGAAGCTGGACAACTATCTTCATTTTTCAGAAACAGTGAAC
+
BABCCFFFFFFFGGGGGGGGGGHHHHHHHHHHHHHHHHHHHHHHHHHHHHHHHHGGHIHHHHHGGGGGGHHGGGGGHHHHHHGHHHHHHHHHHHHHHHHHHHHHHHHHHHHHHHHHHHHHHHHHHHHHHHFHHHHHHHHHHGHHHHHHHHHHHHHHHHHHG/FGGHHHGGHHHHHGGHGHHHHHHEHHHHHHHGFGHHHEHDGHHHHHHHGGBGFAFHHHHHHHGHGGHFGGGGGGGGFGFCFFGGFBBF0
@M03495:530:000000000-LYBTV:1:1109:3571:22204 1:N:0:CTGGAGTA+AACCGAAC
TTCAGCATGTGATCTAAAGAGTCAAATCTCATTTATAAAGTAATAAATTAAAAAGATTCCTTCGTATGCTCGGTGCTCTACATTTTCAACCTTTGTACTCTATTATTGCCTCACATTCCATCTCTTGTGAAAATATATTTGATTGGCTTTTCTGCAGGTTGTTTGCCAGGACTTTCCAAGACCTCCACTAGAAAACACAATAAACTTTTTGGAAGCTGGACAACTATCTTCATTTTTCAGAAACAGTGAAC
+
>AABBFFFFDFFEGGB55BBFGADGHHHGH5DDFB6ABDDAFHGHHAFGHHHHHGGHHHHHHHHEGFGHHHGGFEGHHHGFHBBGFFHHEHHFHHFGHHHHHHHGHHGHHHHHHFHHHHHHHHHHHHFHHGGHHHHHHGHFFGHHEBFEHHHFHFHHHEGFEHHHHHGHHGEHHGHDG2FGH0GHGGHHHHDHGHHHHGAGHFFHHHGHHGCGDGF1G/.CGGGFHG0GG0DGGHHFGHHEGHFHHHHEHB
@M03495:530:000000000-LYBTV:1:1109:21411:22217 1:N:0:CTGGAGTA+AACCGAAC
GTCAGCATGTGAGCTTTGGTCCAGCCTGAGTCCTCTGGTTTATCAACGGCAAAATATAGATCGGAAGAGCACACGTCTGAACTCCAGTCACCTGGAGTAATCTCGTATGCCGTCTTCTGCTTGAAAAAAAAAAAAAGCTGGAGTAGGAGAAGAAAGTCAGACTGTGTAACCCGCGCTAGTGGTAGACTCTCAGATTGTCATCTCTATATATACAAGCGGAAGCTGTCTGTTCTGACCTACAACGTCAGTGG
+
CCCCCFFFFFFFGGGGGGGGGGHHHGHHHHHHHGGHHHGGGGHHHGHGGGGGHHHHHHHHHHHGGGGHHHHHHHGGHHGHGH5FHHHHHHHHHHGHHHHHF4GHHGGHHHHGEGHGHHHHHHHHHHHHGGG?>/><.0110001011>0.</0/<0000000<<0:00000.-::---.90.0000;00000900090000009009000090000..---..00000000;000;900/000:..:.00/
@M03495:530:000000000-LYBTV:1:1109:18381:22217 1:N:0:CTGGAGTA+AACCGAAC
GTCAGCATGTGAGCTTTGGAGTGAAATCTCTTGTCTTAAGGAATAAAGGAAAAAGATTCCGTCGGAGGCTCGGTGCTCTACAGGTTCAACCTTTGTACTCTATTATTGCCTCACATTCCATCTCTTGTGAAAATATATTTGATTGGCTTTTCTGCAGGTTGTTTGCCAGGACTTTCCAAGACCTCCACTAGAAAACACAATAAACTTTTTGGAAGCTGGACAACTATCTTCATTTTTCAGAAACAGTGAAA
+
BBBBBFFFFFFFDGGGDDGGGGHGHFHFHHHHHHHHHHHHHGHHHHGHGFHHHHGGHHHHHHHGGGGGGHHGGGGGHHHHHHBGGHHHHHHHHHHHHHGHGHHHHHHHHHGHHHHHGHHFHHHGHHHHHHGGHHGHHHHHHHHHGGHEHHHHHGHHHHHHHGHHHGHGHGHEFHHHGHHHGHFHHGHHHHGHGHHHHHGCGGDGHHHHHHGGHBGEFGFGHHGEHG0<GGEGGGFFF/;FF9FFGGFFBB0
@M03495:530:000000000-LYBTV:1:1109:25597:22218 1:N:0:CTGGAGTA+AACCGAAC
GTCAGCATGTGAGCTTTGGAGTGAAATCTCTTGTCTTAAGGAATAAAGGAAAAAGATTCCGTCGGAGGCTCGGTGCTCTACAGGTTCAACCTTTGTACTCTATTATTGCCTCACATTCCATCTCTTGTGAAAATATATTTGATTGGCTTTTCTGCAGGTTGTTTGCCAGGACTTTCCAAGACCTCCACTAGAAAACACAATAAACTTTTTGGAAGCTGGACAACTATCTTCATTTTTCAGAAACAGTGAAC
+
BABBBFFFFFFFDGGGGGGGGGHHHHHHHHHHCHHHHHHHHHHHHHHHHGHHHHGGHHHHHHHGGGGGGGHGGEGGHHHHHHGHHHHHHHHHHHHHHHHGHHHHHHHHHHHHHHHHHHHHHHHGHHGHHHHHHHHHHHHHHGHHFFHHHHHHHHHHHHHHHDHHHHHHHHHHHFDGFHHFHHHHHHHHHHHEGGHHHHHGGHHHHHHHGHGFGCHEGHFGHFFHHB<;G0FGGGGGGGGFGBBCFFFG0B0
@M03495:530:000000000-LYBTV:1:1109:15087:22219 1:N:0:CTGGAGTA+AACCGAAC
GTCAGCATGTGAGCTTTGGAATTAGTAAATTCGTTGACGACAGAAGGAGCAAGATAACGACCACAGGGAGGGTGGTTTATCAACGGCAAAATATAGATCGGAAGAGCACACGTCTGAACTCCAGTCACCTGGAGTAATCTCGTATGCCGTCTTCTGCTTGAAAAAAAAAAAAAATACTAATATGAGCAACTCTAGTAGTATATAGTACTTAAATCAAGTATACAACACTTAGTGTTATGACAATACAATCG
+
CCCCCFFFFFFFGGGGGGGGGGHHHHHHHHHHGHGHGHGGGGGHHHHHHHHHHHHHHHGGGGGHHHHGGGGGGGGGGHHHHHEGGGGGGHHHHHHGHHHHGGGGHHHHHHHGHHHGHHHHHHHHHHHHHHHHHHHHHHGHHHGGHHHHGGGHGHHHHHHHHHHHHGGGG::--9.000000;000000/./000900000;000000;99000:000000090000..:0::000;00000000000000.
@M03495:530:000000000-LYBTV:1:1109:21192:22220 1:N:0:CTGGAGTA+AACCGAAC
GTCAGCATGTGAGCTTTGGAGTGAAATCTCTTGTCTTAAGGAATAAAGGAAAAAGATTCCGTCGGAGGCTCGGTGCTCTACAGGTTCAACCTTTGTACTCTATTATTGCCTCACATTCCATCTCTTGTGAAAATATATTTGATTGGCTTTTCTGCAGGTTGTTTGCCAGGACAGGTCGTGATTGCTGGAGCAGGTATGATATAATTCTAGGATTTGACAGATGAATAATTTACATATATATCTAACTTTGA
+
CCCCCFFFFFFFGGGGGDGGGGHHHGHHHHHHHHHHHHHHGHHHHHHHHHHHHHGGHHHIHHHGGGGGGHHGGGGGHHHHHHBGHHHHHHHHHHHHHHHHHHHHHHHHHHHHGHHHHHHHHHHHHHHHHHHHHGHHHHHHGHHHGHGHGHHHHHHGHHHHHGHHHGHHHHHHHGFHHDDGHHHHHHHHHHHGHHCGHHHHHHHGHGHHHHHHHHHHFHFGHHHH;C;;GHGGHHHHGGGFFGGGFBFGGG0
@M03495:530:000000000-LYBTV:1:1109:20550:22253 1:N:0:CTGGAGTA+AACCGAAC
GTCAGCATGTGAGCTTTGGAATACAGGGAGGGTGGTTTATCAACGGCAAAATATAGATCGGAAGAGCACACGTCTGAACTCCAGTCACCTGGAGTAATCTCGTATGCCGTCTTCTGCTTGAAAAAAAAAAAAATAGAAAGAATTATAGAGACAACATGAGCTGTGTAGAGATGCAGGAATTACATCAGTAATACAGTGAATATAGTACTGTAAGTCAGTATGTCAGCTGTGATCACTCTGGTTAAAAGGGG
+
CCCCCFFFFFFFGGGGGGGGGGHHHHHGFFGGAFEFGHHHHHHHGGGGGHHHHHHHHHHHGGGGHHHHHHHGHFHGHHHHHH3BGHHHHHHHGGFGGHEHHHGGFHHHGGGHGHHHHHHHGHHHHGGGDC<--0111>10<.00==0<0<0///../0000;00/000000:0000../0:000000:0;0000000;0:00000;00000000000;0000000000:0/0000/0:0000000000..-
@M03495:530:000000000-LYBTV:1:1109:13405:22262 1:N:0:CTGGAGTA+AACCGAAC
GTCAGCATGTGAGCTTTGGAATTAGTAAATTCGTTGACGACAGAAGGAGCAAGATAACGACCACAGGGAGGGTGGTTTATCAACGGCAAATATAGATCGGAAGAGCACACGTCTGAACTCCAGTCACCTGGAGTAATCTCGTATGCCGTCTTCTGCTTGAAAAAAAAAAAATAAAAACAAAGTAAGTAATGCACATAAACATATAACACTAAAATCATACAACATGATCGTGACTGATACCTAGACAAACG
+
CCCCCFFFFFFFGGGGGGGGGGHHHHHHHHHHGHHHGHGGGGGHHHHHHHHHHHHHHHGGGGGHHHHGGGGGEGGFGHHHHHGGGGGGGHHHHHHHHHHGGGGHHHHHHHGHHHGHHHHHHHHHHHHHHHHHHHHHHFHHHGGHHHHGGGHGHHHHHHHHHHHHGGGGCD-.;0000....:000000;000;00000000000000900/000009000000.;0000./.9.0000000900000//..
@M03495:530:000000000-LYBTV:1:1109:24038:22280 1:N:0:CTGGAGTA+AACCGAAC
GTCAGCATGTGAGCTTTGGAGTGAAATCTCTTGTCTTAAGGAATAAAGGAAAAAGATTCCGTCGGAGGCTCGGTGCTCTACAGGTTCAACCTTTGTACTCTATTATTGCCTCACATTCCATCTCTTGTGAAAATATATTTGATTGGCTTTTCTGCAGGTTGTTTGCCAGGAAAAGACCTCCACTAGAAAACACAATAAACTTTTTGGAAGCTGGACAACTATCTTCATTTTTCAGAAACAGTGAACAACCC
+
BABCCFFFFFFFGGGGGGGGGGHHHHHHHHHHHHHHHHHHHHHHHGHHHHHHHHGGHIIHHIHGGCGEGHHGGEGGHHHHHHGHHHHHHHHHHHHHHHHHHHHHHHHHGHHHHHHHHHHGHHHHHHHHHHGHHHHHHHHHHHHHHHHHHHHHHHHHHHHHHGHHHGGHHGHHHHHGHHHHHHHHHHHHHHHHHHGHFHHHGHHHHGFHHHGHHGFHHHHHHGGFHH;=GHGGGGGGFGGGGFGGBFFFE.E
@M03495:530:000000000-LYBTV:1:1109:22299:22290 1:N:0:CTGGAGTA+AACCGAAC
GTCAGCATGTGAGCTTTGGAGTGAAATCTCTTGTCTTAAGGAATAAAGGAAAAAGATTCCGTCGGAGGCTCGGTGCTCTACAGGTTCAACCTTTGTACTCTATTATTGCCTCACATTCCATCTCTTGTGAAAATATATTTGATTGGCTTTTCTGCAGGTTGTTTGCCAGGATGCTGGAGCAGGTATGATATAATTCTAGGATTTGACAGATGAATAATTTACATATATATCTAACTTTGATAGCAGTCACA
+
CCCCCFFFFFFFGGGGGGGGGGHHHHHHHHHHHHHHHHHHHHHHHHHHHHHHHHGGHIHIHIHGGGGGGHHGGGGGHHHHHHHHHHHHHHHHHHHHHHHHHHHHHHHHHHHHHHHHHHHHHHHHHHHHHHGHHHHHHHHHHHHHHHHHHHHHHHHHHHHHHGHHHHGHHHHHHHHHGHHHHHHHHHHHHGHHGHHHHHHHHHHHHHHFHGHGHGFH=DHCHHGHHH<<GGHFCGHHHHHHHHHHHFGGGF:
@M03495:530:000000000-LYBTV:1:1109:11487:22316 1:N:0:CTGGAGTA+AACCGAAC
GTCAGCATGTGAGCTTTGGAGTGAAATCTCTTGTCTTAAGGAATAAAGGAAAAAGATTCCGTCGGAGGCTCGGTGCTCTACAGGTTCAACCTTTGTACTCTATTATTGCCTCACATTCCATCTCTTGTGAAAATATATTTGATTGGCTTTTCTGCAGGTTGTTTGCCAGGACTTTCCAAGACCTCCACTAGAAAACACAATAAACTTTTTGGAAGCTGGACAACTATCTTCATTTTTCAGAAACAGTGAAC
+
ABBBBFFFF@DFFGGFGGGGGGHHHHHGHGFHHGGFHHHGFFHGHHHGHHHHHHGEHHHHHGGGGGGGFHHGGEECHFHHHHGCEGHHHHHHFHHHGHGHFHGHHHHHFGGHHHHHFGGGHFHFHHFGFHHHFGHHHHHHHFHHH0CFHHHHHHHHGHFGFDEGHFGHGHGHHFHBGHHFHHHFHHFFHHHH11GHHFHEGHHFHHHGHHGGGHHEHHHHHHHHHHC;GHGGGGGGFGFFGGEBFGBFBF;
@M03495:530:000000000-LYBTV:1:1109:24264:22324 1:N:0:CTGGAGTA+AACCGAAC
GTCAGCATGTGAGCTTTGGAGTGAAATCTCTTGTCTTAAGGAATAAAGGAAAAAGATTCCGTCGGAGGCTCGGTGCTCTACAGGTTCAACCTTTGTACTCTATTATTGCCTCACATTCCATCTCTTGTGAAAATATATTTGATTGGCTTTTCTGCAGGTTGTTTGCCAGGACTTGCCAAGACCTCCACTAGAAAACACAATAAACTTTTTGGAAGCTGGACAACTATCTTCATTTTTCAGAAACAGTGAAC
+
AAAA?FFFFFBF1GGGD1BGGGCHHGGHHFHHHDFHFDBGBBGHHGHHHGHGFFGGEHFHHHHGGGGGGG0EEEGGGHFFHHBFHHHHBFGHHHDFDGHHFHEHEGF1GHHHHHHHHHGFHHHHHHHHHEFFHBHGHGHHHEFG>BGFCG1>FDFGGFFHFGHE<FGFHGFAFG1?<?GEHGHE<GGFHH11<<F0.<ECGFEBFHFG0D-@/0/::0CCGGHGHB0;09CBGF0CFFF009;;BF900C:
@M03495:530:000000000-LYBTV:1:1109:27223:22344 1:N:0:CTGGAGTA+AACCGAAC
GTCAGCATGTGAGCTTTGGAATTAGTAAATTCGTTGACGACAGAAGGAGCAAGATAACGACCACAGGGAGGGTGGTTTATCAACGGCAAAATATAGATCGGAAGAGCACACGTCTGAACTCCAGTCACCTGGAGTAATCTCGTATGCCGTCTTCTGCTTGAAAAAAAAAAAAATTATACAATAATCTGTCTATCAGACTGTGATGACTATTATTCGCTAATGTTTATATTCTAGCACAGTCTCGTCATGAT
+
BCCCCFFFFFFFBFGGGGGGGGHHHHHHHHHHGHGHCGGGCGGHHHHHHHHHGHHHHHGGGGGHHHHGGGGG1FEGFFFHHH43EEEGGHHFHHHHGHHHGGG/FFGHHHA/FGFGHHHHHHHC@DGHHHHEFFGGD=11?F/??=GGG<@GGF11<GG10CGHH@ECG----.;9090090;0000000000000000000;0000;B000000/....9090000909000;000//0000/..9.:00
@M03495:530:000000000-LYBTV:1:1109:23018:22349 1:N:0:CTGGAGTA+AACCGAAC
GTCAGCATGTGAGCTTTGGAGTGAAATCTCTTGTCTTAAGGAATAAAGGAAAAAGATTCCGTCGGAGGCTCGGTGCTCTACAGGTTCAACCTTTGTACTCTATTATTGCCTCACATTCCATCTCTTGTGAAAATATATTTGATTGGCTTTTCTGCAGGTTGTTTGCCAGGACTTTCCAAGACCTCCACTAGAAAACACAATAAACTTTTTGGAAGCTGGACAACTATCTTCATTTTTCAGAAACAGTGAAC
+
CCCCCFFFFFFFGGGGGGGGGGHHHHHHHHHHHHHHHHHHHHHHHHHHHHHHHHGGHIIIHIHGGGGGGHHGGEGGHHHHHHHHHHHHHHHHHHHHHHHGHHHHHHHHHHHHHGHHHHHHHHHHHHHHHGFGHHHHHHHHHGHHHHHHGHHHHHGHGHHHHGHHHHHHHGHHHHHHHFHFGGHHHHGHHHFHHHFHHHFGFGHGHHHHHHFG0GHHHHGHHGHHHHGGFHGGGGGGG/;BFFBFGGGFFG9
@M03495:530:000000000-LYBTV:1:1109:23418:22364 1:N:0:CTGGAGTA+AACCGAAC
GTCAGCATGTGAGCTTTGGAAGTTGACGACAGAAGGAGCAAGATAACGACCACAGGGAGGGTGGTTTATCAACGGCAAAATATAGATCGGAAGAGCACACGTCTGAACTCCAGTCACCTGGAGTAATCTCGTATGCCGTCTTCTGCTTGAAAAAAAAAAAAAAGCAATAAATAAATGTGTGCTCAAAGTGATGAGAGGACATGGAGCTTGGTGCACAGAATCAGTCAACTGCTGTAAGTCTGAGGAATCAA
+
CCCCCFFFFFFFGGGGGFGGGGHHHHHGGGGGEHHHFEHHHHHHHHHGGGGGHHHHGGGGGEFGGGHHHHHHHGGGGGHHHHEGHHHHHGGGGHHHHHHGGHHHGHHHHHHHHHHHGHHHHHHGHHG2FGHFGHGHHG??GFHHHHHHGCHHHFGGGE-:@--..0;:000;0000;000.0000000000000909.../00/0//.9/.0.0000/0000000000;0/0000000;00000.0:0000
@M03495:530:000000000-LYBTV:1:1109:18190:22371 1:N:0:CTGGAGTA+AACCGAAC
GTCAGCATGTGAGCTTTGGAGTGAAATCTCTTGTCTTAAGGAATAAAGGAAAAAGATTCCGTCGGAGGCTCGGTGCTCTACAGGTTCAACCTTTGTACTCTATTATTGCCTCACATTCCATCTCTTGTGAAAATATATTTGATTGGCTTTTCTGCAGGTTGTTTGCCAGGACTTTCCAAGACCTCCACTAGAAAACACAATAAACTTTTTGGAAGCTGGACAACTATCTTCATTTTTCAGAAACAGTGAAC
+
CCDDDFFFFFFFGGGGGGGGGGHHHHHHHHHHHHHHHHHHHHHHHHHHHHHHHHGGHHIHHIHGGGGGGHHGGGGGHHGHHHHHHHHHHHHHHHHHHHHHHHHHHHHHHHHHHHHHHHHHHHHHHHHHHHHHHHHHHHHHHHHHHHHHHHHHHHHHHHHHHGHHHHHHHHHHHHGHHHHHGHHHHHHHHHGHHHHHHGHCGH0GGHHHHHGGHHHHHHFHHHHHHHCCHHGGGGGGGGGGGGGGGGGGGG0
@M03495:530:000000000-LYBTV:1:1109:5556:22387 1:N:0:CTGGAGTA+AACCGAAC
GTCAGCATGTGAGCTTTGGAGTGAAATCTCTTGTCTTAAGGAATAAAGGAAAAAGATTCCGTCGGAGGCTCGGTGCTCTACAGGTTCAACCTTTGTACTCTATTATTGCCTCACATTCCATCTCTTGTGAAAATATATTTGATTGGCTTTTCTGCAGGTTGTTTGCCAGGACAGGTCGTGATTGCTGGAGCAGGTATGATATAATTCTAGGATTTGACAGATGAATAATTTACATATATATCTAACTTTGA
+
ABCBCFFFFFFFGGGGGGGGGGHHHHHHHHHHHFHHHHHHHHHHHHHHHHHHGHGGHHHHHHHGGGGGGHHGGGGGHHHHHHHHHHHGHHHHHHHHHHHHHHHHHHHHHHHHHHHHHHHHHHHHHHHHHHGHHGHHHHHHHHHHHHHHHHHHHHHHHHHHHFHHHHHHHHHGHGFHHDGGHHHHGGHHHHHHHHCFHHHHHHHHHHHHGFHHHHHHGHHHHHHH<G<;GHFHHHHHGGGGGGFFGGGGGG0
@M03495:530:000000000-LYBTV:1:1109:23068:22452 1:N:0:CTGGAGTA+AACCGAAC
GTCAGCATGTGAGCTTTGGAGTGAAATCTCTTGTCTTAAGGAATAAAGGAAAAAGATTCCGTCGGAGGCTCGGTGCTCTACAGGTTCAACCTTTGTACTCTATTATTGCCTCACATTCCATCTCTTGTGAAAATATATTTGATTGGCTTTTCTGCAGGTTGTTTGCCAGGACTTTCCAAGACCTCCACTAGAAAACACAATAAACTTTTTGGAAGCTGGACAACTAGCTTCATTTTTCAGAAACAGTGAAC
+
BBBBBFFFFFFFGGBGBFGFGGFCFHFHHHHHHGHHHHFGFFFGHHHFGHHHHFGGGHEHHHHGGGGGGHHGGGGGHHHFFH3FGHHHGHHHHHHGGHHHHHHHHHHFGHHHHHHHHHFHHHGFFHHHHHHFFHHHHHFHHEHHHHEHHHHHHHGFHFHHGGHFHGGHHHHHHHFGGDGGHHHHHEGHHHHHGHHHHHHCDHHDGFHFHGFGBCHHHHHFHHFGHC0;;BBFFGGGGGGGGFGGGGGEFF0
@M03495:530:000000000-LYBTV:1:1109:23644:22463 1:N:0:CTGGAGTA+AACCGAAC
GTCAGCATGTGAGCTTTGGTCCAGCCTGAGTCCCTGGTTTATCAACGGCAAAATATAGATCGGAAGAGCACACGTCTGAACTCCAGTCACCTGGAGTAATATCGTATGCCGTCTTCTGCTTGAAGAAAAAAAAGGAGATAACACAGGCCCAAGATGGGGTCAGAGCAAAGATCGGAAGAGCACACGACTGAACTCCAGTCCCACCCAGTCGTCTCGTAAGCCGGCTACGGCTTGACAACAAAACGCCATAA
+
AA3ABFFFFFFDAGGCFGGFGCCG4CHF4ABFE4BG233B355BFBE2AAECF3B5FGGHGGG?AECHHHCGH?ECGFGFCG5B@CHBGHFHBABEF?4F4B@FGE3FE@E?/BF44?BFFE0F3B3BF?//>//0/<0@1F1?F0?/F/?//0111.>..<<1<///<//00<.<<.:.//.:C@-:../0/00;//;00/0;:..:/9.9../:....;/--;9....9---.//;.:....--9..//
@M03495:530:000000000-LYBTV:1:1109:11404:22463 1:N:0:CTGGAGTA+AACCGAAC
GTCAGCATGTGAGCTTTGGAGTGAAATCTCTTGTCTTAAGGAATAAAGGAAAAAGATTCCGTCGGAGGCTCGGTGCTCTACAGGTTCAACCTTTGTACTCTATTATTGCCTCACATTCCATCTCTTGTGAAAATATATTTGATTGGCTTTTCTGCAGGTTGTTTGCCAGGATATCAGGTCGTGATTGCTGGAGCAGGTATGATATAATTCTAGGATTTGACAGATGAATAATTTACATATATATCTAACTT
+
BABBBFFFFFFFFGGGFGGGGGHGHHHHHGHHHHGFDFFGFHFGHHHHHHHHHHGGHHHHHHHGGGGEGHHGGEGGHHHHHHHHHHHHHHHHHHHHHHHHHHHHHHHHHHHHHHHHHHHHHHHHHHHHHHHHHHHHHHHHHHGHFHHHHHHHHHHHGGHHHGHHHHFHHGEHHHGGHHHHGCGHHHHHHHHFHFHHHHHHHHFHHHDDFGFFHHGGGHHBGFHBHHHHHHHGHHEHEHFFGGBFFGGGGGG
@M03495:530:000000000-LYBTV:1:1109:21427:22474 1:N:0:CTGGAGTA+AACCGAAC
GTCAGCATGTGAGCTTTGGAGTGAAATCTCTTGTCTTAAGGAATAAAGGAAAAAGATTCCGTCGGAGGCTCGGTGCTCTACAGGTTCAACCTTTGTACTCTATTATTGCCTCACATTCCATCTCTTGTGAAAATATATTTGATTGGCTTTTCTGCAGGTTGTTTGCCAGGACTTTCCAAGACCTCCACTAGAAAACACAATAAACTTTTTGGAAGCTGGACAACTATCTTCATTTTTCAGAAACAGTGAAC
+
BBBBBFFFFFFFGGGGFFFGGGGHHHHHHHHHHGHHGGHHGHFGHHHHHHHHHHGGHHGHHGHFGGFFDHHGGAECGHHHHFHHGHGHGHHHHHEHHHFHHHHHHFHFEGGHFHHHFHDHHHHFHHHGGFHHHHHHHHHGHFH4FGHGHHHHHHHFHHFHHGFHFF2FCFHHHHFDFGHFFH0GGFHHHHH1=FGFHHG.<0G00D<DHDF?GG:GHHEGGC:CFF0;CCFGGGGGGFFFFGGFFGFBBB0
@M03495:530:000000000-LYBTV:1:1109:17703:22474 1:N:0:CTGGAGTA+AACCGAAC
GTCAGCATGTGAGCTTTGGAGTGAAATCTCTTGTCTTAAGGAATAAAGGAAAAAGATTCCGTCGGAGGCTCGGTGCTCTACAGGTTCAACCTTTGTACTCTATTATTGCCTCACATTCCATCTCTTGTGAAAATATATTTGATTGGCTTTTCTGCAGGTTGTTTGCCAGGACTTTCCAAGACCTCCACTAGAAAACACAATAAACTTTTTGGAAGCTGGACAACTATCTTCATTTTTCAGAAACAGTGAAC
+
CBCCCFFFFFFFGGGGGGGGGGHHHHHHHHHHHHHHHHHHHHHHHHHHHHHHHHGGHHHHHHHGGGGGGHHGGGGGHHHHHHGHHHHHHHHHHHHHHHGHHHHHHHHHHHHHHHHHHHHHHHHHHHHHHHHHHHHHHHHHHHHHHHHHHHHGHHHHGHHHHGHHHHHHHHHHHHHHHHHGGHHGHGHHHHHGFHHGHHHGHHHEHHGHHHGGFHHGGHHHGGHHFGGCHFGGGGGGGGGGGGGGGGFGGG0
@M03495:530:000000000-LYBTV:1:1109:27143:22486 1:N:0:CTGGAGTA+AACCGAAC
GTCAGCATGTGAGCTTTGGAGTGAAATCTCTTGTCTTAAGGAATAAAGGAAAAAGATTCCGTCGGAGGCTCGGTGCTCTACAGGTTCAACCTTTGTACTCTATTATTGCCTCACATTCCATCTCTTGTGAAAATATATTTGATTGGCTTTTCTGCAGGTTGTTTGCCAGGACTTTCCAAGACCTCCACTAGAAAACACAATAAACTTTTTGGAAGCTGGACAACTATCTTCATTTTTCAGAAACAGTGAAA
+
BBBBBFFFFFFFGGGGGGGGFGGHHHHHHFHHHHHHHHHHHHHHHHHHHHHHHHGGHHHFGGHGGGGGGHHGGEGGHHHHHHHHHHHHHHHHHHHHHHHGHHHHHHHHGHHHHEBHHHHHHHHHHHHHHHGHHGHHHHHHHHHHHGHHHHHHHHHGHHHHHGHHFFHGHHHHHHHHHHFF0GHHHAGHHHHGHHHHHGHGHFHHFGFHHHFCHGHHHHHHHHHGHH0;<CFGGGGGGGGGFFGGGGFFFF0
@M03495:530:000000000-LYBTV:1:1109:10643:22490 1:N:0:CTGGAGTA+AACCGAAC
GTCAGCATGTGAGCTTTGGTCCAGCCTGAGTCCTGGTTTATCAACGGCAAAATATAGATCGGAAGAGCACACGTCTGAACTCCAGTCACCTGGAGTAATCTCGTATGCCGTCTTCTGCTTGAAAAAAAAAATGAAATCGAAACAAGTCAACTCAATCTAATGAGCAATAATTTAACACTAATTAACCGTCAAATGGATAATGACATCGGAAGAGCACACGTCAGAAACTGAGTCACTTGCATACATATCGT
+
A>A11C11BD3D111A3BBGGGG1F0FFFGBF13BFABB1FFG20A//AEHHHBHHHH21B/A/AFG0BEGGEGEFFH2BG1@@1@FGBDBBE0F1BGH2B1F/?0F21>>/0FFHGEEF101B10E/B/C01>111?/00?/?<01><F1111>1>111111110<<=00<00=00/</<000000-:::.0C;:0;0090000009...;;://;/.-9..;09////;////99B/////9/9//;A-
@M03495:530:000000000-LYBTV:1:1109:8723:22497 1:N:0:CTGGAGTA+AACCGAAC
GTCAGCATGTGAGCTTTGGAGTGAAATCTCTTGTCTTAAGGAATAAAGGAAAAAGATTCCGTCGGAGGCTCGGTGCTCTACAGGTTCAACCTTTGTACTCTATTATTGCCTCACATTCCATCTCTTGTGAAAATATATTTGATTGGCTTTTCTGCAGGTTGTTTGCCAGGACTTTCCAAGACCTCCACTAGAAAACACAATAAACTTTTTGGAAGCTGGACAACTATCTTCATTTTTCAGAAACAGTGAAC
+
BBBBBFFFFFFFCGGGF4FGGGHHHHHHHHHHGFGHHHHFGHHGHHHHHHHHHHGGHHHHBBFEGGGGGHHGGEEGHHHHHHGHHHHHHHHHHHHHHHHHHHHHGHHHGHHHHHHHHHHGHHHHHHHGGGHHHGHHHHHHHHHHGHHHHHHHHHEHHHHHHGHHHHGHHHHHHHHHHHFFHHHGHHHHHHHHGHGHHHHEHHHHHHHHHHGCHGCGGGGHGGHHHHC<GGGGGGGGGGGEGFGGGGBFGF9
@M03495:530:000000000-LYBTV:1:1109:11388:22536 1:N:0:CTGGAGTA+AACCGAAC
GTCAGCATGTGAGCTTTGGAATTAGTAAATTCGATAACGACCACAGGGAGGGTGGTTTATCAACGGCAAAATATAGATCGGAAGAGCACACGTCTGAACTCCAGTCACCTGGAGTAATCTCGTATGCCGTCTTCTGCTTGAAAAAAAAAAAACAACAGCTCTCAAAAAGAAAGGACGTGCAAACGTCTAAACTAAAGATATATGGAAGCAAATCGTATGCCGTATTGACCACTAATCAAAAAGGATTGTAA
+
BBBBBBFFFFFFBFGGB4BGGGHHFGHHHGHHEBGHGBFGGGGHHHHGGGGGAFFEFHHHHHHHGGGGEHHHHHHHHHHHDE1EGHHHHHHGHHHGHHHHHHHHHHGFHHHFGHHFHHDGHG?DBGFGCFGGFHHHGFGGHHHEFDGGG--<.;...;::/00<0<:C...//;9.-...;0;A.../.00;00909//;/;////;/./;99/...//9/-;99////;/./////:/9/....//;///
@M03495:530:000000000-LYBTV:1:1109:20256:22577 1:N:0:CTGGAGTA+AACCGAAC
GTCAGCATGTGAGCTTTGGAGTGAAATCTCTTGTCTTAAGGAATAAAGGAAAAAGATTCCGTCGGAGGCTCGGTGCTCTACAGGTTCAACCTTTGTACTCTATTATTGCCTCACATTCCATCTCTTGTGAAAATATATTTGATTGGCTTTTCTGCAGGTTGTTTGCCAGGACTTTCCAAGACCTCCACTAGAAAACACAATAAACTTTTTGGAAGCTGGACAACTATCTTCATTTTTCAGAAACAGTGAAC
+
AAABBFFFFFFFBGGGFFGGGGHHHHHHFCHHHGHHHHHHHHHHFHGGHHHHHHGGHHHHHHHGGGGGGHHGGEFGHHHHGF3FGHHHHHHHHHHHHHHHHHHHHHHHFHHHHFHHHFHFHHHGHHHHHHGHHHHHFHHHHGHHGGGFHHGGHFFHHAFDGGHHHHGFGHHHHHGBFF?FFFHHHHHHHHHGFGBGEFG.DGHHFHEHHHGGG0CGHG::GCGGBG0;:CFGGGGFGFF0FBFBFFFE9B;
@M03495:530:000000000-LYBTV:1:1109:9070:22591 1:N:0:CTGGAGTA+AACCGAAC
GTCAGCATGTGAGCTTTGGAGTGAAATCTCTTGTCTTAAGGAATAAAGGAAAAAGATTCCGTCGGAGGCTCGGTGCTCTACAGGTTCAACCTTTGTACTCTATTATTGCCTCACATTCCATCTCTTGTGAAAATATATTTGATTGGCTTTTCTGCAGGTTGTTTGCCAGGACTTTCCAAGACCTCCACTAGAAAACACAATAAACTTTTTGGAAGCTGGACAACTATCTTCATTTTTCAGAAACAGTGAAC
+
CBCCCFFFFFFFGGGGGGGGGGHHHHHHHHHHHHHHHHHHHHHHHHHHHHHHHHGGHHIHBBBFGGGFGHHGGFGGHHHHHHGGHHHHHHHHHHHHHHHHHHHHHHHHHHHHHHHHHHHHHHHGHHHGGFGHHHHHHHHHHHHHHGHHHHHHHHHHGHFHHDHHHHHHBHFHHHHHHFFHFFFHHHFHHHHGGFFHHHF<GFDHHHHHHHGGHBHEHHHGHFHHHHCCGGGGGGGGGGGGGFGGGGGGEF:
@M03495:530:000000000-LYBTV:1:1109:15419:22626 1:N:0:CTGGAGTA+AACCGAAC
GTCAGCATGTGAGCTTTGGTTTATCAACGGCAAAATATAGATCGGAAGAGAACACGTCTGAACTCCAGTCACCTGGAGTAATATCGTATGCCGTCTTCTGCTTGAAAAAAAAAAAAACAGCTATGAAAATTATGCAGTTAGAGAGACGGAGAGGTAAACGAAGACAATAGTGGAGTGTAGCAATGAGTAACTCAGTGGAGGACAAACAGTTGAGACGGCGGAGAAGGAGACACAAACAGACGAGGACGCTG
+
BBBBBFFFFFFFFGGGGDGGGGHHHHHHGGGGGHHHGHHHHHHHGGGGHGHHHHHGHHHGHHHHHHHHHHHHHHHHHHHFHB5DGGHHHGGHGGGHGHHHHHHHHGGHHGGEG></>//2011<11<?1111111?<11=1111..<....-.</0<00<.:..//:00000.0:/:00000;00;0;000000000/0..9././../;09//9/..9--;--./............./.---;-.--.;
@M03495:530:000000000-LYBTV:1:1109:19634:22629 1:N:0:CTGGAGTA+AACCGAAC
GTCAGCATGTGAGCTTTGGAATTAGTAAATTCGTTGACGACAGAAGGAGCAAGATAACGACCACAGGGAGGGTGGTTTATCAACGGCAAAATATAGATCGGAAGAGCACACGTCTGAACTCCAGTCACCTGGAGTAATCTCGTATGCCGTCTTCTGCTTGAAAAAAAAAAAAAATAAACAACTAACAACTACGACTGTCGCTCCGAATATCACACTACAGTATACAATCTCCTGCAGTGAACACTCAGATA
+
DDCDDFFFFFFFGGGGGGGGGGHHHHHHHHHHGHHHHHGGGGGHHHHHHHHHHHHHHHGGGGGHHHHGGFGGFGGGGHHHHHHHGGGGGHHHHHHHHHHHGGGGHHHHHHHGHHHGHHHHHHHHHHHHHHHHHHHHHHFHGHGGHHHHGEGHGHHHHHHHHHHHHGGGFGB9:-.00000..00:000.000.....::......-:..000:0;///0000000000000000:/0000;00/0//0;0:
@M03495:530:000000000-LYBTV:1:1109:25245:22629 1:N:0:CTGGAGTA+AACCGAAC
GTCAGCATGTGAGCTTTGGAGTGAAATCTCTTGTCTTAAGGAATAAAGGAAAAAGATTCCGTCGGAGGCTCGGTGCTCTACAGGTTCAACCTTTGTACTCTATTATTGCCTCACATTCCATCTCTTGTGAAAATATATTTGATTGGCTTTTCTGCAGGTTGTTTGCCAGGACTTTCCAAGACCTCCACTAGAAAACACAATAAACTTTTTGGAAGCTGGACAACTATCTTCATTTTTCAGAAACAGTGAAA
+
AAAAAFFFF1D3BE1G3BFGGFGGHHHHHGHHGBFGHFFGBGBGGHFHGHHHHHGGHHHGHHGECEGGEEHGC/EEGHFHHGBFHFBGFHHHHFHHFHHHHHHHHHHFHGHFHHGHHHHHHHHGGHHHFFDGHHHHGHHGHFBFGABFGHHGHFHHHHGGGBHFFHHHHFEHHHFGHHEGFHGHHE0F1F1GFHHHEHCCGD0DGHHFHGGGGHBGHGHHHHHHGH0;CFGGEF0CC990BBFFGFFFBF0
@M03495:530:000000000-LYBTV:1:1109:16844:22645 1:N:0:CTGGAGTA+AACCGAAC
GTCAGCATGTGAGCTTTGGAGTGAAATCTCTTGTCTTAAGGAATAAAGGAAAAAGATTCCGTCGGAGGCTCGGTGCTCTACAGGTTCAACCTTTGTACTCTATTATTGCCTCACATTCCATCTCTTGTGAAAATATATTTGATTGGCTTTTCTGCAGGTTGTTTGCCAGGACTTTCCAAGACCTCCACTAGAAAACACAATAAACTTTTTGGAAGCTGGACAACTATCTTCATTTTTCAGAAACAGTGAAC
+
CCCCCFFFFFFFGGGGGGGGGGHHHHHHHHHHHHHHHHHHHHHHHHHHHHHHHHGGHHHHHHHGGGGGGHHGGGGGHHHHHHFFHHHHHHHHHHHHHHHHHHHHHHHHHHHHHHHHHHHGHHHHHHHHHHHHHHHHHHHHHHHHHHHHHHHHHHHHHHHHHGHHHHHHHHHHHHHHHHHHHGHHHGHHHHHHFHHHHHGGHHFHHHHHHHGGHBGEHHHHHHHHHHHGHHGGGGGGGGGGGGGGGEFFGG0
@M03495:530:000000000-LYBTV:1:1109:10648:22651 1:N:0:CTGGAGTA+AACCGAAC
GTCAGCATGTGAGCTTTGGAGTGAAATCTCTTGTCTTAAGGAATAAAGGAAAAAGATTCCGTCGGAGGCTCGGTGCTCTACAGGTTCAACCTTTGTACTCTATTATTGCCTCACATTCCATCTCTTGTGAAAATATATTTGATTGGCTTTTCTGCAGGTTGTTTGCCAGGACTTTCCAAGACCTCCACTAGAAAACACAATAAACTTTTTGGAAGCTGGACAACTATCTTCATTTTTCAGAAACAGTGAAC
+
BBCCCFFFFFFFGGGGGGGGGGHHHHHHHHHHGHGHHHHHHHHHHHHHHHHHHHGGHHHHFBFEGGGGGHHGGGGGHHHHHHGHHHHHHHHHHHHHHHHHHHHHHHHHHHHHHHHHHHHHHHHHHHHHHFGHHHHHHHHHHHHHHHHHHHHHHHGHHHHHHGHHHHGHGHGHHHHHHHGHEHHHHHHHHHGGHHHHHHH<GHFGHHHHHHGGHHEGHGFGHHHHGHGCGGGGGGGGGGGBFFFGGFBFFF0
@M03495:530:000000000-LYBTV:1:1109:25685:22664 1:N:0:CTGGAGTA+AACCGAAC
GTCAGCATGTGAGCTTTGGAGGGCAAGAAGTGGTTGTGACTGGTTTATCAACGGCAAAATATAGATCGGAAGAGCACACGTCTGAACTCCAGTCACCTGGAGTAATCTCGTATGCCGTCTTCTGCTTGAAAAAAAAAAAAAGAAACAGGCCTAATCCATATATACGTACTTACTTGATCATATACAAGACACTACATACTAGCATTCTGAGAACACTATTCCAGTCAAATACAGTAGTATATATACGAGAC
+
CCCCCFFFFFFFGGGGGGGGGGGGGGGHHHGGHFFGBEGHHGHGGHHHHHHGGGGGGGHHHHHHHHHHGGGGHHHHHHHGHHBFGHHHHHHGHHGHHHHHGHHHGHEHHHGGHHHHGFGHGHHHGHHHGHHHHGC/<@---.../<//...0<000000:00;0:.00..;000000:;;00;0000:////0//0000000/0;;0;0;00;;//0/00090090000:009000000000000;.....
@M03495:530:000000000-LYBTV:1:1109:19021:22706 1:N:0:CTGGAGTA+AACCGAAC
GTCAGCATGTGAGCTTTGGAATTAGTAAATTCGTTGACAGCAAGATAACGACCACAGGGAGGGTGGTTTATCAACGGCAAAATATAGATCGGAAGAGCACACGTCTGAACTCCAGTCACCTGGAGTAATCTCGTATGCCGTCTTCTGCTTGAAAAAAAAAAAAAAAAAAAAAATTACAATTAAAACGTACGATATGCTACTATAGATCTGATGTGAATAAATATGCGCAATAAAGAGGGCTACATCACTAC
+
CCCCCFFFFFFFGGGGGDGGGGHHHHHHHHHHGHHHHHHHHHHHHHHHHGGGGGHHHHGGGGGEFGGGHHHHHHHGGGGGHHHHHHHHHHHGGGGHHHHHHHGHHHGHHHHHHHHHHHGHHHHHHHHHH3GGHGGHHHHGGGHGHHHHHHHHHHHHGGCGG;-;9:-;-9--9.:90:0000000;-...-.:.-00000000009:0000000000900000000.9--.0;;00/.....90000000;
@M03495:530:000000000-LYBTV:1:1109:11150:22724 1:N:0:CTGGAGTA+AACCGAAC
GTCAGCATGTGAGCTTTGGAATTAGTAAATTCGTTGACGACAGAAGGAGCAAGATAACGACCACAGGGAGGGTGGTTTATCAACGGCAAAATATAGATCGGAAGAGCACACGTCTGAACTCCAGTCACCTGGAGTAATCTCGTATGCCGTCTTCTGCTTGAAAAAAAAAAAAAAAATACAGAAATTACATATAGAGGTCAATCTTACGATAAGAATTACGAATGAGTAAATCAAAAACGAGATATAGAAAA
+
CCCCCFFFFFFFGGGGGGGGGGHHHHHHHHHHGGHHGHGGGGGHHHHHHHHHHHHHHHGGGGGHHHHGGGGGGGGGGHHHHHBFGGGGGHHHHHHHHHHHGGGGHHHHHHHGHHHGHHHHHHHHHHHHHHHHHHHHHHBHHHGGHHHHGGGHGHHHHHHHHGHHFGEGFC??-;--.9;00000000000000000/0/00009000.:...90B0:00....0000000000000..:..9.0900000/
@M03495:530:000000000-LYBTV:1:1109:23103:22730 1:N:0:CTGGAGTA+AACCGAAC
GTCAGCATGTGAGCTTTGGTCCAGCCTGAGTCCTGGTTTATCAACGGCAAAATATAGATCGGAAGAGCACACGTCTGAACTCCAGTCACCTGGAGTAATCTCGTATGCCGTCTTCTGCTTGAAAAAAAAAAAACAGGTCAATTATAAAGAGCAATAAGTTAAAACCGATGATGACTATCCTCCACTTGAGACCCATTGCTACAACTCAACTACTGGCGTCTGTGGGACAATATTTGGTAGTGATGATCTCG
+
BBBBBFFFFFFBGGGGGEGGGGHBFFHHHHGHHHHHFFAG5FGHHGEGGGHHHHHHGHDHHGGGFHHHHHBGGCGGGHHHDBBFFGHHFHHFHHG@?GGEHGHFFHFHHGGGHGFGHHHGFCHHGHGG@C///?/0/111111=1F111<><101000=0=000<<---;0000000:0/;:///0090;.99..;0900;B00//00;/0//00/.-9@9.9/.....;///////./;9//;//////.
@M03495:530:000000000-LYBTV:1:1109:18061:22748 1:N:0:CTGGAGTA+AACCGAAC
GTCAGCATGTGAGCTTTGGATTAGTAAATTCGTTGACGACAGAAGGAGCAAGATAACGACCACAGGGAGGGTGGTTTATCAACGGCAAAATATAGATCGGAAGAGCACACGTCTGAACTCCAGTCACCTGGAGTAATCTCGTATGCCGTCTTCTGCTTGAAAAAAAAAAAAAAGACATATTCAAAGACGAAAAAAAAATGACGACGTAGAGGAGACATAAAGCAGAGACTAGTAGCAGATCATGTGCTGTG
+
CCCCCFFFFFFFGGGGGGGGGGHHHHHHHHHGHHHHHGGGGGHHHHHHHHHHHHHHHGGGGGHHHHGGGGGBFGEGHHHHHHGEGGGGHHGGHHHHGHHGGGGHHHHHHHGGHHGHHHHHHHHHHHHHHHHHHHFHHFHHHGGHHHHGFGHGHHHHHGHHHHHHGGGCGC;--.;//000000000//.--.-.----.000..9--.:90/..9./0000900//.//000;000;0/000000;000;/
@M03495:530:000000000-LYBTV:1:1109:8023:22773 1:N:0:CTGGAGTA+AACCGAAC
GTCAGCATGTGAGCTTTGGAGTGAAATCTCTTGTCTTAAGGAATAAAGGAAAAAGATTCCGTCGGAGGCTCGGTGCTCTACAGGTTCAACCTTTGTACTCTATTATTGCCTCACATTCCATCTCTTGTGAAAATATATTTGATTGGCTTTTCTGCAGGTTGTTTGCCAGGACTTTCCAAGACCTCCACTAGAAAACACAATAAACTTTTTGGAAGCTGGACAACTATCTTCATTTTTCAGAAACAGTGAAA
+
CCCCCFFFFFFFGGGGGGGGGGHHHHHHHHHHHHHHHHHHHHHHHHHHHHHHHHGGHHHHHIHGGGGGGHHGGFGGHHHHHHGHHHHHHHHHHHHHHHHHHHHHHHHHHHHHHHHHHHHGHHHHHHHHHHHHHHHHHHHHHHHHHHHHHHHHHHHHHGHHHGHHHHHHGHHHHHGGFGGHHHHHHHHHHHHHGHHHHGHGHGGHHHHHHHGGGHHGHHHGFHHHHHGCCGGGGGGGGGGGGGGGGGFGGG0
@M03495:530:000000000-LYBTV:1:1109:5169:22784 1:N:0:CTGGAGTA+AACCGAAC
GTCAGCATGTGAGCTTTGGAATTAGTAAATTCGTTGACGACAGAAGGAGCAAGATAACGACCACAGGGAGGGTGGTTTATCAACGGCAAAATATAGATCGGAAGAGCACACGTCTGAACTCCAGTCACCTGGAGTAATATCGTATGCCGTCTTCTGCTTGAAAAAAAAAAAAGAGCATAAAACTGACCAATCATGAGTTTAATTTTAATTGGAAAATTACCCAAAACAAAAAAAATTGCCTACCACACGAC
+
BBBABFFFF5BDFFFGGGFGGGHHHHHHHHHHGGFHFHFDEEGHHHFHHEHHHHHHHHGGGGGHHHHFFEEC?FFEFFHHHHFGEFCGGGHHGGHHHHHHGGGGGFGHAGHGFFHGHHGHFCB<F<GGFFHCFG<FFF1?FCGGFHHHFE?GE1DGFGHHHGHGFC--AD--..//9900;BFFB0CGF?99CC000;/9////9:9//9////;9;FF9/;/.9.;.A9..-9-.///://;.;BE.-9-
@M03495:530:000000000-LYBTV:1:1109:18496:22786 1:N:0:CTGGAGTA+AACCGAAC
GTCAGCATGTGAGCTTTGGATGGTTCCGGTTTATCAACGGCAAAATATAGATCGGAAGAGCACACGTCTGAACTCCAGTCACCTGGAGTAATCTCGTATGCCGTCTTCTGCTTGAAAAAAAAAACAAAAAATCGGACCAGACATGACGCCAAGATGGCAAAGGTCCGACGCAAGACGCTCGGCGCCACGTTACAAACTAGAACTAGATAATCCTCTAGAAAGAGTAGTAATCCCATGCAATTATCATTGTT
+
CBCCCFFFFFFFGGGGGFGGGGGHHHHGGGGGHHHHHHGGEGGHHHHHHHHHHHGGGGHHHHHHHGHHHGHHHHHHHHHHHHGHHHHHHHHHGFHHGGFHHHGFGHGHHHHHHFFGHHHGGGCF//?<0//01</?--.<0.01<1/..-.<C.<0///0.;/:00-.---;:-//.-9.9-.---..-.;/;//;./;/////://://///;///;;////9///////////:////:///;//////
@M03495:530:000000000-LYBTV:1:1109:17794:22811 1:N:0:CTGGAGTA+AACCGAAC
GTCAGCATGTGAGCTTTGGAGTGAAATCTCTTGTCTTAAGGAATAAAGGAAAAAGATTCCGTCGGAGGCTCGGTGCTCTACAGGTTCAACCTTTGTACTCTATTATTGCCTCACATTCCATCTCTTGTGAAAATATATTTGATTGGCTTTTCTGCAGGTTGTTTGCCAGGACTTTCCAAGACCTCCACTAGAAAACACAATAAACTTTTTGGAAGCTGGACAACTATCTTCATTTTTCAGAAACAGTGAAC
+
CCCCCFFFFFFFGGGGGGGGGGHHHHHHHHHHGHHHHHHHHHHHHHHHHHHHHHGGHHHHHHHGGGGGGHHGGGGGHHHHHHGHGHHHHHHHHHHHHHHHHHHHHHHHHHHHHHHHHHHHHHHHHHHHHHHHHHHHHHHHHHHHHHGHHHHHHHHHFHHHHGHHGHHHHGHHHHGHHHHGHGHHGFHHHHHGDGHHHGHEGH<GGHHHHHGGHHHAHHHHHGHHHHC<GGGGGGGGGGGGGGGGGFFFGG9
@M03495:530:000000000-LYBTV:1:1109:23243:22815 1:N:0:CTGGAGTA+AACCGAAC
GTCAGCATGTGAGCTTTGGAGTGAAATCTCTTGTCTTAAGGAATAAAGGAAAAAGATTCCGTCGGAGGCTCGGTGCTCTACAGGTTCAACCTTTGTACTCTATTATTGCCTCACATTCCATCTCTTGTGAAAATATATTTGATTGGCTTTTCTGCAGGTTGTTTGCCAGGACTTTCCAAGACCTCCACTAGAAAACACAATAAACTTTTTGGAAGCTGGACAACTATCTTCATTTTTCAGAAACAGTGAAC
+
BBBBBFFFFFFFBGGGCGGGGGHHHHHHHGGHHHHHHHGHHHHHHHHHHHHHHHGGHHHHHHHGGGGGGHGGGGGGHHHHHHHHHHHHHHHHHHHHHHHHHHHHHHHHHHHHHHHHHHHHHHHHHHHGHHFHHHHHHHHHHHHHHGHHHHHHHHHGHHHHHGHHGHHHHHHHHHFGGGHHGGHHHGHHHHHHGHHHHHHGHHHGHHHHHHGGFHEHHFBGHHHGHHC;FFGGGGGGGGGGGGGGGGFGGF0
@M03495:530:000000000-LYBTV:1:1109:11140:22817 1:N:0:CTGGAGTA+AACCGAAC
GTCAGCATGTGAGCTTTGTTAAGAGAAATCTTTTGTTACTGCGCTGTTACTGTCTATAGAACACCCTGTTACTGTCTGGTTTATCAACGGCAAAATATAGATCGGAAGAGCACACGTCTGAACTCCAGTCACCTGGAGTAATCTCGTATGCCGTCTTCTGCTTGAAAAAAAAAAAAAATTAAACAAATGTAATGAAACGTGAAGATCATAACGTGAAGATATAGGAATAGACTTCACTAGAAACAGTATAT
+
CCCDDFFFFFFFGGGGGGGGGGHHHHHHHHHHHHHHHHHHHHGGGGGHHHHHHHHHHHIIHHHHGGHHHHHHHHHHHHHHHHFFHHHHGGGGGHHHHHHHHHHHEEFEHHHHHHHGHHHGHHHHHHHHHHHHHHHGHHFGHH3FGHGGHHHHGGGHGHHHHHHHGHGHHGFG<<----.00<:009.00:0000<<00.<.9.000000000.:..<00000000000000000000<000:0///00000
@M03495:530:000000000-LYBTV:1:1109:22590:22839 1:N:0:CTGGAGTA+AACCGAAC
GTCAGCATGTGAGCTTTGGTCCAGCCTGAGTCCCTGGTTTATCAACGGCAAAATATAGATCGGAAGAGCACACGTCTGAACTCCAGTCACCTGGAGTAATCTCGTATGCCGTCTTCTGCTTGAAAAAAAAAAAAAAGAGACAAAAAAGAGACTATGACCAAATGTGTCTATACAATAATACGTATAACCTCGTGAGATGTACGCTCGTAGCGAGAGCTCTGCGTGTACCCTCCACAGTGAGACGTAACCAT
+
DCDDDFFFFFFFGGGGGGGGGGHHHGHHHHHHHHHHHGHGHHHHHHGGGGGHHHHHHHHHHHGGGGHHHHGHHGHHHGHHHH5FHHHHHHHHGHHHHHHFDGHHGGHHHHGGGHGHHHHHHHHHHHHGCGF@A@--.<0<00<<<.-..<//00000000..000;0:000000:000000.00000000/;.:/.;00;00....-:;.;--;@@.00000-9../0;00.:/:0.000000..;:.0;0
@M03495:530:000000000-LYBTV:1:1109:12951:22844 1:N:0:CTGGAGTA+AACCGAAC
GTCAGCATGTGAGCTTTGGTCCGCCTGAGTCCTGGTTTATCAACGGCAAAATATAGATCGGAAGAGCACACGTCTGAACTCCAGTCACCTGGAGTAATCTCGTATGCCGTCTTCTGCTTGAAAAAAAAAAAAATACAACGTGAGAACAAGAGATTCTTGCTATACGAAATAAAGTAACACATATCAAAGTTCACCTGACGTTCTCGAATGATGAGACTTACACTAAGCACACTATGATACATCAACACCAG
+
CCCCCFFFFFFFGGGGGGGGGGGGGGHHHHHHHHHHHHHHHHHHGGGGGHHHHHHHHHHHGGGGHHHHHHHGHHHGHHHHHHGHHHHHHHHHHHGHHHBGHHGGHHHHGGGHGHHGHHHHHHGHHGGGCD</>011111-....=00/<//.<00<0<0000000.....0000000000.00000;0000000009//.../.9.0/090000000000000;/00/0//.//00000000000/0....
@M03495:530:000000000-LYBTV:1:1109:17288:22852 1:N:0:CTGGAGTA+AACCGAAC
GTCAGCATGTGAGCTTTGGAATTAGTAAATTCGTTGACGACAGAAGGAGCAAGATAACGACCACAGGGAGGGTGGTTTATCAACGGCAAAATATAGATCGGAAGAGCACACGTCTGAACTCCAGTCACCTGGAGTAATCTCGTATGCCGTCTTCTGCTTGAAAAAAAAAAAAAAAAAAAAAGTGAGAAATATACATTCTTTACCAGATTATCTTTCTAATGTGAAGGCAGCTGAATGTAAATGGATGAGCT
+
CDDDCFFFFFFFGGGGGGGGGGHHHHHHHHHHGHHHHHGGGGGHHHHHHHHHHHHHHHGGGGGHHHHGGGGGEGGGGHHHHHFGFGGGGHHHHHHHHHHHGGGGHHHHHHHGHHHGHHHHHHHHHHHHHHHHHHHHHHDGGFFGHHHHGGGHGHHHHHHHHHHHHGEGGC9-----99---.000090;09900000000;00000900;0000;0000090;0000;..9/000:090009000000000
@M03495:530:000000000-LYBTV:1:1109:16942:22852 1:N:0:CTGGAGTA+AACCGAAC
GTCAGCATGTGAGCTTTGGAGTGAAATCTCTTGTCTTAAGGAATAAAGGAAAAAGATTCCGTCGGAGGCTCGGTGCTCTACAGGTTCAACCTTTGTACTCTATTATTGCCTCACATTCCATCTCTTGTGAAAATATATTTGATTGGCTTTTCTGCAGGTTGTTTGCCAGGACTTTCCAAGACCTCCACTAGAAAACACAATAAACTTTTTGGAAGCTGGACAACTATCTTCATTTTTCAGAAACAGTGAAC
+
BBBBBFFFFFFBGGFGCDCGGGHHHHHHHHHHFHHHHHHHHHHHHHGHHHHHHGGGHHHHHGGGGGGGDHHGCEFGHHHHHHEGGGHGHHHHHHHHHHHHGHHHHHHGHGHHHHGHHHHHHGHHHHHHHHGHHHHHHHHHHFHHGFHHHHHHHHHHHGHHHGHGHHGHHEHHHHGGGFGHEHFFHGHHHGHFFGHHHHHEGHEGHHHHHFGGHFFCGHFHHHHHHFCCGHGGGGGGGFFGGFGGGB9FFB0
@M03495:530:000000000-LYBTV:1:1109:5223:22853 1:N:0:CTGGAGTA+AACCGAAC
GTCAGCATGTGAGCTTTGGACTCCTGACTGGTTTATCAACGGCAAAATATAGATCGGAAGAGCACACGTCTGAACTCCAGTCACCTGGAGTAATCTCGTATGCCGTCTTCTGCTTGAAAAAAAAAAAAAAAAAATAAACAAAAAACTATCAATCTTTTCCGCATAATAATTAACAAACCTATAATCATACATAGAAACTACCATGTACACTAATATCTTCTTATCAATTACACAATATGAAGTACTTGTAG
+
CCCDCFFFFFFFGGGGGGGGGGHHHHHHHHHHHHHHHHHHGGGGGHHHHHHHHHHHGGGGHHHHHHHGHHHGHHHHHHHHHHFHHHHHHHHHHGBHHHGGHHHHGGGHGHHHHHHHHHHHHGGCG@><//----.0000<.<..-.0;0;0000000;00..-.;000000000:0...:00000:;0BB00000:0/0:0/;000000:0/0000000:00:;000000:000.:000000000000:00
@M03495:530:000000000-LYBTV:1:1109:20196:22881 1:N:0:CTGGAGTA+AACCGAAC
GTCAGCATGTGAGCTTTGGAGTGAAATCTCTTGTCTTAAGGAATAAAGGAAAAAGATTCCGTCGGAGGCTCGGTGCTCTACAGGTTCAACCTTTGTACTCTATTATTGCCTCACATTCCATCTCTTGTGAAAATATATTTGATTGGCTTTTCTGCAGGTTGTTTGCCAGGATTTCCAAGACCTCCACTAGAAAACACAATAAACTTTTTGGAAGCTGGACAACTATCTTCATTTTTCAGAAACAGTGAACA
+
BBBABFFBFDFFBBGFCBGFG4FHHHHHHHHHHBHHHHHHHGHHHHHHHGHHHHGEHHHHHHHGGGGEFHHGGFGGHHHGHFHFGBFFFHHHHHFGHGEDHHHHHHHGHFGHHHHHHHHHHFHFGHHHHHFHHHHHFFHHGHHHGFHFHHHHHHHGGHHHHGHGHHGFCGGFHF?FGDHHHGGHCGHHHFF1<>CCCHFGF<DHFGFHHGCCGHECCFCCFGHHFG;;GBGGGFFGEFF0CFFGGGGFCFG
@M03495:530:000000000-LYBTV:1:1109:22195:22884 1:N:0:CTGGAGTA+AACCGAAC
GTCAGCATGTGAGCTTTGGAATTAGTAAATTCGTTGACGACAGAAGGAGCAAGATAACGACCACAGGGAGGGTGGTTTATCAACGGCAAAATATAGATCGGAAGAGCACACGTCTGAACTCCAGTCACCTGGAGTAATCTCGTATGCCGTCTTCTGCTTGAAAAAAAAAAACACGAAAAATAGTAAAATAGCACAAGCAATCAGAAAACCAGATATCGAGCACGAAAATACGAATATAGCAGACTAGAAGG
+
CCCCCFFFFFFFGGGGGGGGGGHHHHHHHHHHGGGHGHGGGGGHHHHHHHHHHHHHHHGGGGGHHHHGGEGGEGGFGHHHHHBFFGGGGHHHHHHHHHHHGGGGHHHHHHHGHHHGGHHHHHHHHHHHHHHHHHGHHG1GGHFGHHHHGGGHGHHHHHHHHHHGHGGGGG;....-..-.;00000;00;;;00:/..//00:9900//.;..00:0.;A.-.-..;-000....;900000/9000;00.
@M03495:530:000000000-LYBTV:1:1109:11123:22893 1:N:0:CTGGAGTA+AACCGAAC
GTCAGCATGTGAGCTTTGGAGACTGGTTTATCAACGGCAAAATATAGATCGGAAGAGCACACGTCTGAACTCCAGTCACCTGGAGTAATCTCGTATGCCGTCTTCTGCTTGAAAAAAAAAATAAAAAAAGGGACGACGAAGATAAACGGATTCAAAACTTGAACACAGAATGCAGCATCTCCTACTATATACGAACGGAGACAACATAAGAGCAGACGTCGCTGTCAGGTCAGTAGAGCACAGTGAATGGC
+
AAAAAFFFFFFB1BGF31AFGGGHHHEDGHFDGFGEGGGGFGGHHH2AGD/EEGG0AFEFFHGGHFGEFGGFGGHHHHGDCG0B0@FG2BGHHFFBFFHGE@FFGHHGGHHAGH1GG////01111@///////------<<000<0.<...000;;.000:0:0/..:/000009.;00000;0000;000..9--.;-;--:-ABB/;9/;///;9---;:-9//;-///-////://--9///////;
@M03495:530:000000000-LYBTV:1:1109:20003:22922 1:N:0:CTGGAGTA+AACCGAAC
GTCAGCATGTGAGCTTTGGAGTGAAATCTCTTGTCTTAAGGAATAAAGGAAAAAGATTCCGTCGGAGGCTCGGTGCTCTACAGGTTCAACCTTTGTACTCTATTATTGCCTCACATTCCATCTCTTGTGAAAATATATTTGATTGGCTTTTCTGCAGGTTGTTTGCCAGGACTTTCCAAGACCTCCACTAGAAAACACAATAAACTTTTTGGAAGCTGGACAACTATCTTCATTTTTCAGAAACAGTGAAC
+
CBCCCFFFFFFFGGGGGGGGGGHHHHHHHHHHHHHHHHHHHHHHHHHHHHHHHHGGHIHIHHHGGGGGGHHGGGGGHHGHHHHHHHGHHHHHHHHHHHHHHHHHHHHHHHHHHGHHHHHHHHHHHHHHHHHHHHHGHHHHHGHHHHHHHHHHHHHHHFHHHGHHHHHHHHHHHHFGGGFHHHHHHGHHHHGGHHHHHGHGHHHHHHHHHHGGGHHHHHHCGFFHHH0;CGGGGGGGGGGGFGGGGGGGGG0
@M03495:530:000000000-LYBTV:1:1109:4288:22929 1:N:0:CTGGAGTA+AACCGAAC
GTCAGCATGTGAGCTTTGGAGTGAAATCTCTTGTCTTAAGGAATAAAGGAAAAAGATTCCGTCGGAGGCTCGGTGCTCTACAGGTTCAACCTTTGTACTCTATTATTGCCTCACATTCCATCTCTTGTGAAAATATATTTGATTGGCTTTTCTGCAGGTTGTTTGCCAGGACTTTCCAAGACCTCCACTAGAAAACACAATAAACTTTTTGGAAGCTGGACAACTATCTTCATTTTTCAGAAACAGTGAAC
+
CBCBCFFFFFFFGGGGGGGGGGHHHHGHHHHHHHHHHHGHGHHGHHHHHHGHGHGGHHHHHGHGGGGGGHHGGGGGHHGHHHFHGHHHHHHGHHHHHHHHHGHHGHHHHHGHHHHHHHHGHGHGHHHGHHBGHHHHHHHHHHHHHEHHHHHHHHHHHG<FFEFHHHFHHFHHFHGGHGHHEHHHHHHHHHHBGHHHHHGEHF0GHFFHHFGGEG/:CHFFGHFEHH;;GFFGGGGGGFGEFGFFGG;FFG0
@M03495:530:000000000-LYBTV:1:1109:14959:22939 1:N:0:CTGGAGTA+AACCGAAC
GTCAGCATGTGAGCTTTGGAATTAGTAAATTCGTTGACGACAGAAGGAGCAAGATAACGACCACAGGGAGGGTGGTTTATCAACGGCAAAATATAGATCGGAAGAGCACACGTCTGAACTCCAGTCACCTGGAGTAATCTCGTATGCCGTCTTCTGCTTGAAAAAAAAAAAAACATATAGCAACGAAGAGTCACGTACAGCTCACCGTACAGCACGTGTGACTGAAGCATGACATTAGACATCGTCGAGCA
+
BCCCCFFFFFFFGGGGGGGGGGHHHHHHHHHHGHHHHHGGGGGHHHHHHHHHHHHHHHGGGGGHHHHGGFGGGGGGGHHHHHFGGGGGGHHHHHHHHHHHGGGGHHHHHHHGHHHGHHHHHHHHHGHHHHHHHHGFHHFHHHGGGHHHGDGHGHHHHHHHFGHFGG-AC---9;.900;0000.-.....9///../..9//:B/......///.-.9/./////:;/;///://:/;///;/...---.-
@M03495:530:000000000-LYBTV:1:1109:10490:22948 1:N:0:CTGGAGTA+AACCGAAC
GTCAGCATGTGAGCTTTGGATGGTTCTGGTTTATCAACGGCAAAATATAGATCGGAAGAGCACACGTCTGAACTCCAGTCACCTGGAGTAATCTCGTATGCCGTCTTCTGCTTGAAAAAAAAAAAAAAGAAAGAGAGAGTAATAAAAATAATTTTAAAAAATTATAATAAACTCGACAAGTAAATCAAGTAGACATAGAGACCTAAGACAAGCAGTATGAACAGTAATTCGTATGATAGTAACAGACAATA
+
BBBBBFFFFDFFFGGGGGGGGGGGHHHHHHHHHHHHHHGGGGGHHHHHHHHHHHGGGGHHHHHHHGHHHGHHHHHHHHHHHHFGHHHHHHHGFGHHGGHHGHGFGHGHHHHHHHHHHHHGGF@>B/<///001000.>.<111=0<00.000000=<0<<C./000;;0;;C00.;-.-.000000=00;90090000000/.00//009.9../9;///9///;9//;/./.9///:////////.99//
@M03495:530:000000000-LYBTV:1:1109:5304:22964 1:N:0:CTGGAGTA+AACCGAAC
GTCAGCATGTGAGCTTTGGACTCCTGACTGGTTTATCAACGGCAAAATATAGATCGGAAGAGCACACGTCTGAACTCCAGTCACCTGGAGTAATCTCGTATGCCGTCTTCTGCTTGAAAAAAAAAAAAAATAATGATCCAAAATGGAGAAAACCTGACAAGTCATGTGATAAATTATAATTGAATAATAACCAAAACCAAAAACAAATTCTGACAGAAAGTACAGACGAACCATATTAAATCACAATGAAA
+
BBBBBFFFFFFFGGGGBGFFGGHHHHHGHHHGFFGHHHHHGGEGGHHHHHHHHHHHGGGGHHHHHHHGHHHGHHHHHHHHGHGGHHHFGHHHHH4FGHGGHHHHGEEGGHHHHHHGFGFGHGGGG/<//<011111111><1<1111</.<G<.<.<<00.00;0CG000000000000;;00;0:0000:/0.9...9...99...C09000000///9///9//9-;---.///////99;///:////
@M03495:530:000000000-LYBTV:1:1109:9653:22965 1:N:0:CTGGAGTA+AACCGAAC
GTCAGCATGTGAGCTTTGGAGTGAAATCTCTTGTCTTAAGGAATAAAGGAAAAAGATTCCGTCGGAGGCTCGGTGCTCTACAGGTTCAACCTTTGTACTCTATTATTGCCTCACATTCCATCTCTTGTGAAAATATATTTGATTGGCTTTTCTGCAGGTTGTTTGCCAGGACTTTCCAAGACCTCCACTAGAAAACACAATAAACTTTTTGGAAGCTGGACAACTATCTTCATTTTTCAGAAACAGTGAAC
+
A>AAAFFFDBFFFGFG31FFF1BGHFGHGHHHGBFEFAGGA1GGHHFHFHEGHFGFHHHHBAF//EG?EGHGGAEGHGFD1F1BGGGGFHGHFHHGHHFFGHHHHHHEBEGGHHHHHHHGHHHFHHHGGF>FFGHHGHHHHHHHHFCGGBGGHDGFHHHHHCHHHHDGFFHGFGGH<G?1CFG1G.<GHHG1<FFFFFECDGDGFBHHHHGGH0/:CGFCGFCGHHC:C0BBFGGGGGGFF0/CFFGGF00
@M03495:530:000000000-LYBTV:1:1109:6325:22966 1:N:0:CTGGAGTA+AACCGAAC
GTCAGCATGTGAGCTTTGGTCCAGCCTGAGTCCTGGTTTATCAACGGCAAAATAAGATCGGAAGAGCACACGTCTGAACTCCAGTCACCTGGAGTAATCTCGTATGCCGTCTTCTGCTTGAAAAAAAAAATAACCAAGCAGTGTTACGACGCGACGCCGTTCAACCAGATATTGAAGCAGAACGCAAAAAGAGAGATGAGATTGAGGTTGGGAAACGTTACTGTAGTAGACGTTTTGGCGGCGCAAACTGT
+
AAABBFFFFBFDDGFGGDCFGGFCEEGF4GHHF5GHBGHGDGHHHGGGEEGGGFHHHFFECGFFHHHHHFGEGEFFEHFGHHBBBFHHHHF12?3BGHEEGCFEHEDBEEEEEFGFFGG303GH0<BCGC01@@11?<A0?1?@D<1/><<-A-@CG-A:.:/BBAA.AFFFFFFFFBF/9BB.99;-/;9..:.;FBF/9/9///.99.--9:;;..99.9;////////99.9.;-/-=-9----./;/
@M03495:530:000000000-LYBTV:1:1109:22926:22976 1:N:0:CTGGAGTA+AACCGAAC
GTCAGCATGTGAGCTTTGGAGTGAAATCTCTTGTCTTAAGGAATAAAGGAAAAAGATTCCGTCGGAGGCTCGGTGCTCTACAGGTTCAACCTTTGTACTCTATTATTGCCTCACATTCCATCTCTTGTGAAAATATATTTGATTGGCTTTTCTGCAGGTTGTTTGCCAGGACTTTCCAAGACCTCCACTAGAAAACACAATAAACTTTTTGGAAGCTGGACAACTATCTTCATTTTTCAGAAACAGTGAAC
+
CCCCCFFFFFFFGGGGGGGGGGHHHHHHHHHHHHHHHHHHHHHHHHHHHHHHHHGGHIHHHIHGGGGGGHHGGGGGHHHHHHGHHHHHHHHHHHHHHHHHHHHHHHHHHHHHHHHHHHHHHHHHHHHHHHHHHGHHHHHHHFHHGHEHHHHHHHHHGHHHHGHHHHHHFHHHHHHHGFGGFHHHHHGHHHHEGHHHHHHGFFGHHHHHHHGGHHGHHHGHHHHHGHCCHHGGGGGGGGGGGGFFGGGGGF9
@M03495:530:000000000-LYBTV:1:1109:4435:22979 1:N:0:CTGGAGTA+AACCGAAC
GTCAGCATGTGAGCTTTGGAGTGAAATCTCTTGTCTTAAGGAATAAAGGAAAAAGATTCCGTCGGAGGCTCGGTGCTCTACAGGTTCAACCTTTGTACTCTATTATTGCCTCACATTCCATCTCTTGTGAAAATATATTTGATTGGCTTTTCTGCAGGTTGTTTGCCAGGACTTTCCAAGACCTCCACTAGAAAACACAATAAACTTTTTGGAAGCTGGACAACTATCTTCATTTTTCAGAAACAGTGAAC
+
BBABBFFFFDFFBEFGGFCCGGGFFHHHHHHHFGGHHHDF3BGGHHBGFHHHHGGFHHHFHHHGGCGEGHHGGEFEHGGHHHFGHHHHHHHHHHHHHFHHHHHHGHHHFFGHHHHHHHGFHHHHHHHHGGGHHGHHHHHHHHHHHHHHHGHHHGFFHHHHHGHHHHFHHHHHHHHHFFHHGHFHHHHHHHGGHHFHEHHGFFHHFHHGFHGG/</.GHHFHHFHHFB;GHGGGGGGGGFGBBFFGGFGFGB
@M03495:530:000000000-LYBTV:1:1109:9352:22982 1:N:0:CTGGAGTA+AACCGAAC
GTCAGCATGTGAGCTTTGGAGTGAAATCTCTTGTCTTAAGGAATAAAGGAAAAAGATTCCGTCGGAGGCTCGGTGCTCTACAGGTTCAACCTTTGTACTCTATTATTGCCTCACATTCCATCTCTTGTGAAAATATATTTGATTGGCTTTTCTGCAGGTTGTTTGCCAGGACTTTCCAAGACCTCCACTAGAAAACACAATAAACTTTTTGGAAGCTGGACAACTATCTTCATTTTTCAGAAACAGTGAAC
+
AAAAAFFFBFFBFFGGD1BFE11DFGFFHGBAF1BF3FHFGHCEGEGHFHHHHGGGHGHFB1BAAAE?EH0EC//E1@GHHHEFEF1BFGHH1GFHHH2BFGH2GGGFHGFFFGHHHHHHHGFGFGH>B22FGHFHHGFHFFGGH00FHFHHGGHHFA0FGCHHHFHHFEHHHFGG1F1FGBHHFGGHGFF1=><GHHF.D<DGHGHHHHGCHGFHHHHFHFHHFFGCGHGGFFGGGBFGBFFFGGFGFG0
@M03495:530:000000000-LYBTV:1:1109:18958:22988 1:N:0:CTGGAGTA+AACCGAAC
GTCAGCATGTGAGCTTTGGTCCAGCCTGAGTCCCTGGTTTATCAACGGCAAAATATAGATCGGAAGAGCACACGTCTGAACTCCAGTCACCTGGAGTAATCTCGTATGCCGTCTTCTGCTTGAAAAAAAAAAAAACAAAAATCATAAGCCGAAATCAGACTAGAAAAAACAACACAGAATGACAGAATAACAAAAAGTAATGTAGACTAGCGTAAGAACAAAAAGAGATGACGAACAGATTAACTGATGGA
+
CCCCCFFFFFFFGGGGFGGGGGGHHGHHHHHHHHHHEFGGHHHHHHGGGGGHHHHHHHHHHHGGGGHHHHHHHGHHHGHHHHHHHHHHHHHHHHHHGHHGFHGHGGHHHHGEGGGHHHHHHHFGFHHGCD</<>>.<.00.<1111110/----<000://0/:00/.;.:....../90;0;00//000900....00;0009///////-....///9/.:9A.//9///..--:/9///////;9///
@M03495:530:000000000-LYBTV:1:1109:22792:22989 1:N:0:CTGGAGTA+AACCGAAC
GTCAGCATGTGAGCTTTGGAGGGCAAGAAGTGGTTGTGACTGGTTTATCAACGGCAAAATATAGATCGGAAGAGCACACGTCTGAACTCCAGTCACCTGGAGTAATCTCGTATGCCGTCTTCTGCTTGAAAAAAAAAAAAGAAAACCCAGGATCGGAGTATGGGTAATTACGATACACTTTAAACAGTGAACACTTTAATCCAAGTCATGAGTGAGGACAAGTGGTACAGTAATGGAGAAAGTCATAGAAA
+
BBBBBFFFFFFFFGGGFGFGGGGGGGGHHHHHFGFGGEGHDGHHHHHHHHHHGGGGGHHHHHHHGHHHGGGGGHHHHHHGHH2BGHHHHHHFGHHHHHHHHHHHHFBGFGGGHEHHGGGHGHHHHHHHGHHFHGGGFF--..00>0......0<.<.-:/00/::;/0000..9.90000000000/0;0C00/000;000000000000//////./.9.9///9///////////:;.;////9/////
@M03495:530:000000000-LYBTV:1:1109:14200:22999 1:N:0:CTGGAGTA+AACCGAAC
GTCAGCATGTGAGCTTTGGAGTGAAATCTCTTGTCTTAAGGAATAAAGGAAAAAGATTCCGTCGGAGGCTCGGTGCTCTACAGGTTCAACCTTTGTACTCTATTATTGCCTCACATTCCATCTCTTGTGAAAATATATTTGATTGGCTTTTCTGCAGGTTGTTTGCCAGGACTTTCCAAGACCTCCACTAGAAAACACAATAAACTTTTTGGAAGCTGGACAACTATCTTCATTTTTCAGAAACAGTGAAC
+
BBCCCFFFFFFFGGGGGGGGGGHHHHHHHHHHHHHHHHHHHHHHHHFHHHHHHHGGHHHHHIHGGGGGGHHGGGGGHHHHHHHHHHHHHHHHHHHHHHHHHHHHHHHHHHHHHHHHHHHHHHHHHHHGHHHHHHHHHHHHHHHHHHHHHHHHHHGHHHHHHGHHHHHHHHHHHHGGGFFGHGHHHHHHHHGHHHHHHHHGHHGHHHHHHHGGFFHGHHF.GFHHGGGCFHGGGGGGGGGGGGGGGGFGGG:
@M03495:530:000000000-LYBTV:1:1109:8130:23017 1:N:0:CTGGAGTA+AACCGAAC
GTCAGCATGTGAGCTTTGGAGTGAAATCTCTTGTCTTAAGGAATAAAGGAAAAAGATTCCGTCGGAGGCTCGGTGCTCTACAGGTTCAACCTTTGTACTCTATTATTGCCTCACATTCCATCTCTTGTGAAAATATATTTGATTGGCTTTTCTGCAGGTTGTTTGCCAGGACTTTCCAAGACCTCCACTAGAAAACACAATAAACTTTTTGGAAGCTGGACAACTATCTTCATTTTTCAGAAACAGTGAAA
+
BBBBBFFFFFFFGGGGGFFGGGFHHHHHHHHHHGHDHHHHFHGHHHHHGHHHHHGGGHHHGGGGGGGGGHHGFEGGHHHHHHHHHHHHHHHHHHHHFHHHHHHGHHHGHHGHHHHHHHHHHFHHGHHHHHHHHHHGHGHGHGGHHFGHFFHHFHGHGA@GHDGHHHHHFHHHHHDGGHHFHHHEHHHHHHGFHHHEHHHGHHHHHHFHHGGCCCGHGHGHCHHHHHC<CGFGGGGGGGGGGBBFFFBB9B0
@M03495:530:000000000-LYBTV:1:1109:19540:23027 1:N:0:CTGGAGTA+AACCGAAC
GTCAGCATGTGAGCTTTGGAGTGAAATCTCTTGTCTTAAGGAATAAAGGAAAAAGATTCCGTCGGAGGCTCGGTGCTCTACAGGTTCAACCTTTGTACTCTATTATTGCCTCACATTCCATCTCTTGTGAAAATATATTTGATTGGCTTTTCTGCAGGTTGTTTGCCAGGACTTTCCAAGACCTCCACTAGAAAACACAATAAACTTTTTGGAAGCTGGACAACTATCTTCATTTTTCAGAAACAGTGAAC
+
BBBBBFFFFFFFFGGGGGGGGGHHHHHHHHHHHHHHHHHHHHHHHHHHHHHHHHGGHHHHHHHGGGGGGHHGGEGGHHHHHHFGHHHHHHHHHHHHHHHHHHHHHHHHHHGHHHHHHHHHHHHHHHHHHHGHHHHHHHHHHHHHHHHHHHHHHHHHHHHHHGHHHGHHHHHGHHGGHHGHGGHHHHHHHHHHHHGHHHHGHHHHHHHHHHGGHFFGHHGHGFHGHHHGHHGGGGGGGGGGGFGGGGFFGG0
@M03495:530:000000000-LYBTV:1:1109:22524:23028 1:N:0:CTGGAGTA+AACCGAAC
GTCAGCATGTGAGCTTTGGAGTGAAATCTCTTGTCTTAAGGAATAAAGGAAAAAGATTCCGTCGGAGGCTCGGTGCTCTACAGGTTCAACCTTTGTACTCTATTATTGCCTCACATTCCATCTCTTGTGAAAATATATTTGATTGGCTTTTCTGCAGGTTGTTTGCCAGGAGCGGCCAAGCTGGCCGGCCAGGCCGCCAGCTTGGCATCAGACAAACCGGCCAGGATTTCATGCAGCCGCACGGCTGACTC
+
BBBBBFFFFFFFCGGGGGFGGGHHHGHHHHHHHHHHGHHFHHHHHHDHHHHHHGGFHHHHHHHGGGEEEEHGCEEGHHHHGH3FBFGFGHHHFHHFGHHHHHHHHHHHHHGHHHHHHGHHHHHHHHHHHHHHHHHHHGHHGHHHGHHGHHHGHHHHFFHHGDHHGBGHFEHGHGCDGCCGGFHHGFGGGGGFAEGFGGGGGGGFGGFFGFGGGGGGG?D?;BFFEE//;BFFFFFBFFB;>DAFFAFFFFB
@M03495:530:000000000-LYBTV:1:1109:12026:23035 1:N:0:CTGGAGTA+AACCGAAC
GTCAGCATGTGAGCTTTGGAATTAGTAAATTCGTTGATAACGACCACAGGGAGGGTGGTTTATCAACGGCAAAATATAGATCGGAAGAGCACACGTCTGAACTCCAGTCACCTGGAGTAATCTCGTATGCCGTCTTCTGCTTGAAAAAAAAAAAATAGAAGTAGTACTATCCAAGATACAAAGTGCTGACGTCGTTAGTTGCAGCTATATAGTGTCTGTTGTAACTACTGTGCACTGATGATTACTACCAG
+
CCCCCFFFFFFFGGGGGGGGGGHHHHHHHHHHFGHHGHHHHGGGGGGHHHGFGGGBFFGGHHHHHHHGGGGGHHHHHHHHHHFFGGGHGHHHHHGHGHGHHHHHGHHHHHHHHHHHHHHHHDHHHGGHHGHGGGHGHHBFHHH0F=FGGGGE---.;0:00;;00000000/000.00;000:909090/;..--...000000090:00000:0000000/00;000000;000:/000009;0:00/00
@M03495:530:000000000-LYBTV:1:1109:12860:23038 1:N:0:CTGGAGTA+AACCGAAC
GTCAGCATGTGAGCTTTGGTCCGCCTGAGTCCTGGTTTATCAACGGCAAAATATAGATCGGAAGAGCACACGTCTGAACTCCAGTCACCTGGAGTAATCTCGTATGCCGTCTTCTGCTTGAAAAAAAAAAACAATACTGAATATATGATCTCCTAACCTACAAATAAAAAATTAAATCCCTTTCTTTACTCCTGTCGAACTGCTTGTATCTAATTTAATTATGGATGATCAGGTCAAAAATATATATCATG
+
BABBBFFFFDFF5BGGGE4FFGGCFEFGHFHHFHGHHHFHGHHHGGGGGGGHHHGHHFGHGGGGHHGHHHHEHFHFHFHHHH3FGHHHHHHHGFBFGFFHHHGGHFFFEGGFGFFFFHGFFHGFF@<@BCG//FG1?1?1111111<1>G111=<1001<//00=0<==B-;;C0;;0/::00;0:0;0;</0/9/.;...0;0;0.0;09;0;0000;0000/;0/900////;9//9.:/B/;/////;
@M03495:530:000000000-LYBTV:1:1109:19284:23049 1:N:0:CTGGAGTA+AACCGAAC
GTCAGCATGTGAGCTTTGGTCCAGCCTGAGTCCTGGTTTATCAACGGCAAAATATAGATCGGAAGAGCACACGTCTGAACTCCAGTCACCTGGAGTAATCTCGTATGCCGTCTTCTGCTTGAAAAAAAAAAAAAACAAGTGAGAAGTGATGCAGTACGAGATACGTCGAAAAGATTACAATATGAAGCTGACACCTATTAGTGGAGTAGCGGAGTTATAAGTTATCGTAGCAAGTCAGTGTAGATGCATGT
+
DCCDEFFFFFFFGGGGGGGGGGHHHGHHHHHHHHHHFGHHHHHHHGGGGGHHHHHHHHHHHGGGGHHHHHHHGHHHGHHHHHFHHHHHHHHHHHHGHHHEHHHGGHHHHGGGHGHHHHHHHHHHHHGGGG/A<><.>.011><=1/<0111101111..<..11.=<--..-/.<1101111111110000/00</011111<.:.0/<1----./111111:1<1</...:1/111<1111111100111
@M03495:530:000000000-LYBTV:1:1109:24730:23066 1:N:0:CTGGAGTA+AACCGAAC
GTCAGCATGTGAGCTTTGGAGTGAAATCTCTTGTCTTAAGGAATAAAGGAAAAAGATTCCGTCGGAGGCTCGGTGCTCTACAGGTTCAACCTTTGTACTCTATTATTGCCTCACATTCCATCTCTTGTGAAAATATATTTGATTGGCTTTTCTGCAGGTTGTTTGCCAGGACTTTCCAAGACCTCCACTAGAAAACACAATAAACTTTTTGGAAGCTGGACAACTATCTTCATTTTTCAGAAACAGTGAAC
+
DCCCDFFFFFFFGGGGGGGGGGHHHHHHHHHHHHHHHHHHHHHHHHGHHHHHHHGGHIIHHIHGGGGGGHHGGEGGHHHHHH3GHHHHHHHHHHHHHHHHHHHHHHHHGHHHHHHHHHHHHHHHHHHHHHHHHHHHHHHHHHHHHGHHHHHHHHHGGEFHHGHHHHHHHGGHHHHHHHHHEFHHHGHHHGHFGHHHHHHEHHFHHHHHHHGGHGHGFHCCGHHHHHCCGHGFFFFGGGGEFFFGFE9F0B0
@M03495:530:000000000-LYBTV:1:1109:20789:23075 1:N:0:CTGGAGTA+AACCGAAC
GTCAGCATGTGAGCTTTGGAGTGAAATCTCTTGTCTTAAGGAATAAAGGAAAAAGATTCCGTCGGAGGCTCGGTGCTCTACAGGTTCAACCTTTGTACTCTATTATTGCCTCACATTCCATCTCTTGTGAAAATATATTTGATTGGCTTTTCTGCAGGTTGTTTGCCAGGACTTTCCAAGACCTCCACTAGAAAACACAATAAACTTTTTGGAAGCTGGACAACTATCTTCATTTTTCAGAAACAGTGAAC
+
BBBBBFFFFFFFFGGGGFGGGGHHHHHHHHHHHHHHHHHHGHHHHHHHHHHHHHGGHHHHHHHGGGGGGHHGGGGGHHHHHHHHHHHHHHHHHHHHHHGHHHHHHHHHHHHHHHHGHHHGHHHHHHHHHHHHHHHHHGHHHHGHHHHHHHGHHHHHHGHHHFHHHHHHHHHHHH?G<F1FAGCGHFGBGGHFFGGGHHF.DBGD0DGHHFF-CB:.:C;:GFF.CH0:CC09FGGG0/0;CFC9BBBBFG0
@M03495:530:000000000-LYBTV:1:1109:19627:23102 1:N:0:CTGGAGTA+AACCGAAC
GTCAGCATGTGAGCTTTGGAGTGAAATCTCTTGTCTTAAGGAATAAAGGAAAAAGATTCCGTCGGAGGCTCGGTGCTCTACAGGTTCAACCTTTGTACTCTATTATTGCCTCACATTCCATCTCTTGTGAAAATATATTTGATTGGCTTTTCTGCAGGTTGTTTGCCAGGACTTTCCAAGACCTCCACTAGAAAACACAATAAACTTTTTGGAAGCTGGACAACTATCTTCATTTTTCAGAAACAGTGAAC
+
CCCDDFFFFFFFGGGGGGGGGGHHHHHHHHHHHHHHHHHHHHHHHHHHHHHHHGGGHHHHHIHGGGGGGHHGGGGGHHHHHHHHHHHHHHHHHHHHHHHHHHHHGHHHHHHHHHHHHHHHHHHHHHHHHHHGHHHHHHHHHHHHHHHHHHHHHHGHHGFHHGHHHGHHHHHGHHGHHHHHGHHHHHHHHHHHFGHHHHHAGHGHHHHHHHGGFGGHHHGHHFHEHHG<CHGGGGGGGGGFFFBBGGFGGF:
@M03495:530:000000000-LYBTV:1:1109:11284:23112 1:N:0:CTGGAGTA+AACCGAAC
GTCAGCATGTGAGCTTTGGTCCAGCCTGAGTCCTCTGGTTTATCAACGGCAAAATATAGATCGGAAGAGCACACGTCTGAACTCCAGTCACCTGGAGTAATCTCGTATGCCGTCTTCTGCTTGAAAAAAAAAATAAATTTGATTGGCTTTTCTGCAGGTTGTTTGCCAGGACTTTCCAAGACCTCCACTAGAAAACACAATAAACTTTTTGGAAGCTGGACAACTATCTTCATTTTTCAGAAACAGTGAAA
+
BBBBBFFFFFFFGGGGGGGGFGGFFFHGFGHHFHHHEFFF2FGGHHGGGGGGHHHHHHHHDHHGGGGHFEGCGHGFFFFHHH@BGFFDGHHFHGH2FBG4G4BGHGFGHHF?>EFG??FDGFC0333B<CCGG0F2?1<?FGFH100?F0D1F1FFGAGG0AGHFHDD0<..<00GD0<0<C/GE.CFFHEGFFGGEHAAB0:0909C0;?-/9/;0:/.;0F.B/99;CBBFFFFBFBBB//99B9//B;
@M03495:530:000000000-LYBTV:1:1109:23567:23126 1:N:0:CTGGAGTA+AACCGAAC
GTCAGCATGTGAGCTTTGGTCCAGCCTGAGTCCTGGTTTATCAACGGCAAAATATAGATCGGAAGAGCACACGTCTGAACTCCAGTCACCTGGAGTAATCTCGTATGCCGTCTTCTGCTTGAAAAAAAAAAAAAACGACCAAGCATGATCGTGCATACGCATAGTATGATTTGTATGATATAACGTAACAACGTTATATGTACTACATCTCTTGTTTAGCACATTGCAATGCTTGTTGAGTGCGACAGTTA
+
EDCDEFFFFFFFGGGGGGGGGGHHHGHHHHHHHHHHAGHHHHHHHGGGGGHHHHHHHHHHHGGGGHHHHHHHGHHHGHHHHHGGHHHHHHHHHHHHHHHFHHHGGHHHHGGGHGHHGHHHHHHHHHGGGG<///-.-.<<-..<<10<1=./...11<.....0111111<11<1<1111<111.<...:0.-.</.1<11111110<11111011/11110/:11111<00<10.1.101<1-.---<11
@M03495:530:000000000-LYBTV:1:1109:7476:23141 1:N:0:CTGGAGTA+AACCGAAC
GTCAGCATGTGAGCTTTGGATGGTTCTGGTTTATCAACGGCAAAATATAGATCGGAAGAGCACACGTCTGAACTCCAGTCACCTGGAGTAATCTCGTATGCCGTCTTCTGCTTGAAAAAAAAAAAAAAAAGGGGGGTATCGATTGAGTCATGAGCAATATGAAGTACCATAGTAGGGGTGGAATGTGCAGATAGTGTATAGTTCACTGACGACGACGTCAACCTGATTGATCGGCAGTGAGGATTCAGCGC
+
BABCCFFFFFFFGGGGGGGGGGGHHHHHHHHHHHHHHHGGGGFHHHHHHHHHHHGGGGHHHHHHHGGHHGHHHHHHHHHHHHGHHHHHGFHHGHHHGGHHHHGEGHGHHHHHHHHHHHHGEGC><</>>-...-<--.;:...9.////////////:///::/;B/////9///9:.;--.//////9////////////:///;//;/..9->@--:.9/;/9///;FBB..99-////.://///;9-
@M03495:530:000000000-LYBTV:1:1109:25526:23141 1:N:0:CTGGAGTA+AACCGAAC
GTCAGCATGTGAGCTTTGGAGACTGGTTTATCAACGGCAAAATATAGATCGGAAGAGCACACGTCTGAACTCCAGTCACCTGGAGTAATCTCGTATGCCGTCTTCTGCTTGAAAAAAAAAAAGGTTTCGAGTACTTATTTGTGTTTTTCATTTTAGTGTGATTTGGTACTTGATGCCTCATATGAGAACAGGACAGAATCTTGTTCGTGGCCGAATCGTGAAGTAACAATGTCGAGGATTTTGTTCAAATG
+
BAA@AFFFFD@FFEGG54FEGFFHHHGHHHHHHFGG22EEFCGEGHBFHHGD1FGHFHHHHHGAFGEEHHEHHFFGHHHHHH1BFGCGEDGFFEEGGE3E?/?EGFGGGHECH3F?<ECF/BC/2@22?/0?0<<DG1FGD1??GFB.011F<B10=1<>1<==0=<0<DGG0<0000<<0CG0000C//C..CGF//0;00;=00....-9--9.:;../.0/;//9///;/9A---;:9/9B.:///;/
@M03495:530:000000000-LYBTV:1:1109:12091:23150 1:N:0:CTGGAGTA+AACCGAAC
GTCAGCATGTGAGCTTTGGAGTGAAATCTCTTGTCTTAAGGAATAAAGGAAAAAGATTCCGTCGGAGGCTCGGTGCTCTACAGGTTCAACCTTTGTACTCTATTATTGCCTCACATTCCATCTCTTGTGAAAATATATTTGATTGGCTTTTCTGCAGGTTGTTTGCCAGGACTTTCCAAGACCTCCACTAGAAAACACAATAAACTTTTTGGAAGCTGGACAACTATCTTCATTTTTCAGAAACAGTGAAC
+
BBBBBFFFFFFFFGGGGFGGGGHHHHGHHHHHHFHHHHHGHHGHHHHHHHHHHHGGGHHHGFHGGFGGGHFGGEEEFFHHGHHHFHHHHHHHHHHFHFGHGHHHHHGDHHGHHHHHHHHHHHHHHHHGHHGGGGHHHHHHHHHGFFFHHHHHGHGFHHFGHEEHHHGHHHHHHH1FDF<GFHHGHEGFGFH1GHHGHGHGHGHFFFHFFHGGHEGEHHFGFGFFHHFCHHFGGGGGGGEFFGGFGFFGG00
@M03495:530:000000000-LYBTV:1:1109:19773:23181 1:N:0:CTGGAGTA+AACCGAAC
GTCAGCATGTGAGCTTTGGACTCCTGACTGGTTTATCAACGGCAAAATATAGATCGGAAGAGCACACGTCTGAACTCCAGTCACCTGGAGTAATCTCGTATGCCGTCTTCTGCTTGAAAAAAAAAAAAAAAAAAGGAAAATAGTTTAAATATAAGTTATTGCTTAAAGAAAAATACATGGGTACGACATGTCACTCGATCTATGACACTAAGAAATCACCATCAGTGTATACATGAAGATTGCAACATTAT
+
CCCCCFFFFFFFDGGGGGGGGGHHHHHHHHHHFHHHHGHHGGGGGHHHHHHHHHHHGGGGHHHHHHHGHGHGGHHHHHHHHH3FGGHHHHHGHG4FGFFGFHHHGEGHGHHGHHHHHHHHHGGGGBC@/>----..///<000<0;;00:0;000;0;;000:000000.//..00000/.;00...-.9090000..;..0;000:009009:/0000/09000000000;09000000000090.9:00
@M03495:530:000000000-LYBTV:1:1109:4211:23194 1:N:0:CTGGAGTA+AACCGAAC
GTCAGCATGTGAGCTTTGGAGTGAAATCTCTTGTCTTAAGGAATAAAGGAAAAAGATTCCGTCGGAGGCTCGGTGCTCTACAGGTTCAACCTTTGTACTCTATTATTGCCTCACATTCCATCTCTTGTGAAAATATATTTGATTGGCTTTTCTGCAGGTTGTTTGCCAGGACTTTCCAAGACCTCCACTAGAAAACACAATAAACTTTTTGGAAGCTGGACAACTATCTTCATTTTTCAGAAACAGTGAAC
+
BBBBBFFFFFFDGGGGFGGGGGHHHHBGHHHHHHHHHHHHGGHHHHHHHHHGFAEEHHHGHHHGGGFEDHHGG1BEFGGHGG3GHHGHFGFHHGHHHFHGHHHHHHGFHHHGHGGHGHHFHHHHHHFFGHHHHHHFHHHHGFHFGGCHGHFHHGHEFGHHHGHGHHFHHHFHHG?F?GGHCFHHHGHHHHHEHHHHHHHGHHHHDFFGHGD@HFBCGG/:GFHECC;<CCFGGGGGGBFB0FFGGGGGGG0
@M03495:530:000000000-LYBTV:1:1109:17285:23257 1:N:0:CTGGAGTA+AACCGAAC
GTCAGCATGTGAGCTTTGGAGTGAAATCTCTTGTCTTAAGGAATAAAGGAAAAAGATTCCGTCGGAGGCTCGGTGCTCTACAGGTTCAACCTTTGTACTCTATTATTGCCTCACATTCCATCTCTTGTGAAAATATATTTGATTGGCTTTTCTGCAGGTTGTTTGCCAGGACTTTCCAAGACCTCCACTAGAAAACACAATAAACTTTTTGGAAGCTGGACAACTATCTTCATTTTTCAGAAACAGTGAAC
+
CCCCCFFFFFFFGGGGGGGGGGHHHHHHHHHHHHHHHHHHHHHHHHHHHHHHHHGGHHHHHHHGGGGGGHHGGGGGHHHHHHHHHHHHHHHHHHHHHHHHHHHHHHHHHHHHHHHHHHHHHHHHHHHHHHHHHHHHHHHHHHHHGFGHHHHHHHHHHHHHHGHHHHGHHGEHHHHHHHHHGFHHHHHHHHGHDDGHGHHEGDGHHHHHHGGGHHHHHHGFHGHHHHGCGHGGGGGGGGGGGBBFFFGGGF0
@M03495:530:000000000-LYBTV:1:1109:7850:23258 1:N:0:CTGGAGTA+AACCGAAC
GTCAGCATGTGAGCTTTGGTTTATCAACGGCAAAATATAGATCGGAAGAGCACACGTCTGAACTCCAGTCACCTGGAGTAATCTCGTATGCCGTCTTCTGCTTGAAAAAAAAAAAAAATAAGCAGCTATGGCCAAAACTGGTTCCGCCAGTCTCAAGGGAAGGGGCTGAATTGGTGTTCTACTATAAATGGTATACTTGGATGCCAAGACAAAGTAGATACCGTCCAGATACGTTACACCAATACAATGAA
+
BBBBBFFFFFFFBGFGAGGGGGHCHGHHGCGGGCGHFGFGHGHHGGGGHHGHHHHGHHFGHGHHHHHHHHHHHHHHGHGHEHHHHHGGGHHHEFGHGHHHHHHHHFHBEEGEE/<///?111??0?0<111.01.<.0110<>1<..<C-0000000/:...:.---..0000/0..:00;09900;000090000900000//0//...9.;///////9/.....////9.//..9;/..//9//:///
@M03495:530:000000000-LYBTV:1:1109:13945:23273 1:N:0:CTGGAGTA+AACCGAAC
GTCAGCATGTGAGCTTTGGATGGTTCTGGTTTATCAACGGCAAAATATAGATCGGAAGAGCACACGTCTGAACTCCAGTCACCTGGAGTAATCTCGTATGCCGTCTTCTGCTTGAAAAAAAAAAAAAGAAAAAAATACTGATAATAATAATGCAAAAATAGGAAGAGAATAAGTATAACTACCAGGAAAGTAGTAGTCAAGAAACCATTGCATTATATTGGAATAAATATGTAAAGTTAGCATATAGGTCT
+
CCCCCFFFFFFFDGGGGGGGGGGHHHHHHGHHHHHHHHGGGGGHHHHHHHHHHHGGGGHHHHHHHGHHHGHHHHHHHHHHHHEGHHHHGHHGEHFHGGHHHHGEGHGFHGHHHGHHFHHGGGG<<////000<--011110000000000000000/<.000:0:.;//0000:00000;0//00.:9/.;0;0;00;0000///..0000000090:9//;///9//99/99////////9///;///9/
@M03495:530:000000000-LYBTV:1:1109:18201:23296 1:N:0:CTGGAGTA+AACCGAAC
GTCAGCATGTGAGCTTTGGAATTAGTAAATTCGTTGACGACAGAAGGAGCAATAACGACCACAGGGAGGGTGGTTTATCAACGGCAAAATATAGATCGGAAGAGCACACGTCTGAACTCCAGTCACCTGGAGTAATCTCGTATGCCGTCTTCTGCTTGAAAAAAAAAAAAAAAAAAACAGTCAGAGAAGATTCCCTATAGTTATCTAAGAATTTACATGATGCCGACGCTAGAAACCTAAGTTACTCATAT
+
DCDCDFFFFFFFGGGGGGGGGGHHHHHHHHHHGHHHHHGGGGGHHHHHHHHHHHHHGGGGGHHHHGGGGGEFGEGHHHHHHHEEGGGHHHHHHHHHHHGGGGHHHHHHHGHHHGHHHHHHHHHHHHHHHHHHFGGD2DGHGGHHHHGEGHGHHHHHHGFHHHGFGG@E:;----;--../00;000/0/000:000000;0000000;00000;000:000000-----..9000/./00/:000:00:00
@M03495:530:000000000-LYBTV:1:1109:26123:23297 1:N:0:CTGGAGTA+AACCGAAC
GTCAGCATGTGAGCTTTGGTCCAGCCTGAGTCCTGGTTTATCAACGGCAAAATATAGATCGGAAGAGCACACGTCTGAACTCCAGTCACCTGGAGTAATCTCGTATGCCGTCTTCTGCTTGAAAAAAAAAAACAAAACAAGAGTTTTCTCAAATAGACGATAATACAAAGCAATTCTCAACGAGAACGCACCGGTTGATACTCACCACTAACCTCAGGATACTAACACAAGCCGCAGATGTGTAAGCGAAT
+
BABBBFFFFFFFFGGGBEGGGGHHGGHHHHHH4FFGABFGFFHGHECFGGHGHHHHHFGHHGGGGGHGGHHGGFGGGGHHHH3BGGEGHHGHGFCBGHFBHHGFAGHHHFDEGEFHHHHHFGFGFCEGCC@/<?G000?/0001<1<<11111>=111<-...0=D000////00;0000/..;..:..;--9--.-/;00000;.;A////.;//;////9//////.9..9-----////;////-.--
@M03495:530:000000000-LYBTV:1:1109:10985:23318 1:N:0:CTGGAGTA+AACCGAAC
GTCAGCATGTGAGCTTTGGAGTGAAATCTCTTGTCTTAAGGAATAAAGGAAAAAGATTCCGTCGGAGGCTCGGTGCTCTACAGGTTCAACCTTTGTACTCTATTATTGCCTCACATTCCATCTCTTGTGAAAATATATTTGATTGGCTTTTCTGCAGGTTGTTTGCCAGGACTTTCCAAGACCTCCACTAGAAAACACAATAAACTTTTTGGAAGCTGGACAACTATCTTCATTTTTCAGAAACAGTGAAC
+
BBBBBFFFFFFF5GGG5GGGFCGFHHHHHHHHHHHHHHBGHFHHHHHHHHHHHHGGHGHHBBFEEGGEGEFEGDECHHGHHHGGHHHHHHGHFHHFHHHHHHHHHHHHHHGHHHHHHHHHHHGHHHHFFGGHHHHHHHHHGHHHFFCFFHHHHHHHGFGHGGHGHGFHHGGHHHHHHHHHAFHFHHHHHGH1GHGHFGG.DDDFGHHHHHGGFFHEHHC.GCGHHH0CCCFGGGFGGGGEFGBFBF;FFF0
@M03495:530:000000000-LYBTV:1:1109:18563:23336 1:N:0:CTGGAGTA+AACCGAAC
GTCAGCATGTGAGCTTTGGAATTAGTAAATTCGTTGACGACAGAAGGAGCAAGATAACGACCACAGGGAGGCTGGTTTATCAACGGCAAAATATAGATCGGAAGAGCACACGTCTGAACTCCAGTCACCTGGAGTAATCTCGTATGCCGTCTTCTGCTTGAAAAAAAAAAAAAAAAATACCAATAACGGTAACAAACCAGCTAACTCGTATGATTATGCAGATATAACAGTCTGACTCAAAATAGATTCAA
+
DDEDDFFFFFFFGGGGGGGGGGHHHHHHHHHHGHGHGHGGGGGHHHHHHHHHHHHHHHGGGGGHHHHGGEGGHHGHHHHHHHFGGGGGGHHHHHHHHHHHGGGGHHHHHHHGHHHGHHHHHHHHHHHHHHHHHHFHHHDHGHGGHHHHGGGHGHHHHHHHHHHHHGGGGCF--<---.:000000<0.-...<10.<....:11:1<...//<1:11<1111:1111100::1111<10000000111111
@M03495:530:000000000-LYBTV:1:1109:15281:23348 1:N:0:CTGGAGTA+AACCGAAC
GTCAGCATGTGAGCTTTGGAGTGAAATCTCTTGTCTTAAGGAATAAAGGAAAAAGATTCCGTCGGAGGCTCGGTGCTCTACAGGTTCAACCTTTGTACTCTATTATTGCCTCACATTCCATCTCTTGTGAAAATATATTTGATTGGCTTTTCTGCAGGTTGTTTGCCAGGACTTTCCAAGACCTCCACTAGAAAACACAATAAACTTTTTGGAAGCTGGACAACTATCTTCATTTTTCAGAAACAGTGAAC
+
CBCCCFFFFFFFGGGGGGGGGGHHHHHHHHHHHHHHHHHHHHHHHHHHHHHHHHGGHHHIHHHGGGGGGHHGGGGGHHHHHHHHHHHHHHHHHHHHHHHHHHHHHHHHHHHHHHHHHHHHHHHHHHHHHHHHHHHHHHHHHGHHHHHHHHHHHHHHHHHHHGHHHHHHHHHHHHHHHFGHGHHHHHHHHHHHHHHHHGHGHHHHHHHHHHGGGHFGHHHFHHHHHHCCGHFFFGFGGGGGGCFGGGGGGG0
@M03495:530:000000000-LYBTV:1:1109:20909:23361 1:N:0:CTGGAGTA+AACCGAAC
GTCAGCATGTGAGCTTTGGATGGTTCTGGTTTATCAACGGCAAAATATAGATCGGAAGAGCACACGTCTGAACTCCAGTCACCTGGAGTAATCTCGTATGCCGTCTTCTGCTTGAAAAAAAAAAAAAAACCGCAACCACCCGGAAACTGAGTGAGCACATACCTCATACTATCTGAGTATTCATCAAAGACTTTTATGGCTTTTTTAAATGAATACATAACGACACTAATACGCTATGCTTGCTATCATAA
+
BAABBFFFFDFFFGGGDBGGGGGHHHHHHHHHHHHHFGGFGGGHHHHHHHHHHHGGGGHGHHHHHGGHHGHHHHHHHHHHHHBGHHGHHFGE4BFGFEHHHHGGGHGGHHHHHHHFHHHCFG?<///>-..<>---.....<-=--/00000000/0./00;/90/;;00000000000000000;0;;//;90;09//...//99;////9////;//9/..-9-////;/.....///;/.////////
@M03495:530:000000000-LYBTV:1:1109:21367:23363 1:N:0:CTGGAGTA+AACCGAAC
GTCAGCATGTGAGCTTTGGATGGTTCTGGTTTATCAACGGCAAAATATAGATCGGAAGAGCACACGTCTGAACTCCAGTCACCTGGAGTAATCTCGTATGCCGTCTTCTGCTTGAAAAAAAAATTAAGACTGGGAGTCGAAAGAGCTGAAGAGGTAAGCGTGATTCCTAATTTAGCGATAAAATACGTAGATATGAGGAGCAACACCAGAGAGGAGTGCGGCTTAAGTGACGGTAATCGGAGATGAGACGG
+
AAAAAFFFFFFFBGBGG11BGGFDGGFHHAGHGFHHCEEE0EEGFHFHGEHHGHGFEGHFHHHGEEFEGFGHHGGFGH@1B11BFGGG1FGGFG1BFEGHFFGEEHF22FGFFB0>F10//C<011111111//0//@///?/0?01F1DG10>>11<1->.</000<=0=00=0=--;..0:000.:0..0;0<09/;...;....9;.E/.;:./.0----9/////;B--9--:/----999///;--
@M03495:530:000000000-LYBTV:1:1109:22269:23396 1:N:0:CTGGAGTA+AACCGAAC
GTCAGCATGTGAGCTTTGGTCCAGCCTGAGTCCTGGTTTATCAACGGCAAAATATAGATCGGAAGAGCACACGTCTGAACTCCAGTCACCTGGAGTAATCTCGTATGCCGTCTTCTGCTTGAAAAAAAAAAAAAAATAACACAACACCACGAAATCATGACCGAAAACACATGCATGAAATACAAACTGGACACATGCTGCAGCCACTCGACTCTCGAAATACAATAGACATACACGAACGCTCTACTACG
+
BBBBBFFFFFFFFGGGFGGGGGHHHGHHHHHHHHHHBFGHGHHHHGGGGGHHHHHHHHHHHGGGGHHHHHHHGHFHGHHHHH@FGHHHHHHHHHHGHHH4GGHGGHHHHGGGGGHHHHHHGHHHHHGGCCBD/<>-01110/..<.<...<-.::C0000//----:9...0090000000;000;.00/9.9;.///:////9..;/9..-..//./:9./////;/////////.-.--;.../////.
@M03495:530:000000000-LYBTV:1:1109:17789:23408 1:N:0:CTGGAGTA+AACCGAAC
GTCAGCATGTGAGCTTTGGAGTGAAATCTCTTGTCTTAAGGAATAAAGGAAAAAGATTCCGTCGGAGGCTCGGTGCTCTACAGGTTCAACCTTTGTACTCTATTATTGCCTCACATTCCATCTCTTGTGAAAATATATTTGATTGGCTTTTCTGCAGGTTGTTTGCCAGGACTTTCCAAGACCTCCACTAGAAAACACAATAAACTTTTTGGAAGCTGGACAACTATCTTCATTTTTCAGAAACAGTGAAC
+
CABCCFFFFFFFGGGGGGGGGGHHHHHHHHHHHHHHHHHHHHHHHHHHHHHHHHGGHIIIHIHGFGGGGHHGGGGGHHHHHHHGHHHHHHHHHHHHHHHHHHHHHHHHHHHHHHHHHHHHHHHHHHHHHHHHHHHHHHHHHHHHHFHHHHHGHHGFHHHHHGHHHHHHHHHHHHHGHHHHHHHHHEFHHHHEHHHHEFGGHHHHHFHHGHGGFGHHHHHHHGHHHHCCGFGGGGGGGGGGGGGGGGGGGG0
@M03495:530:000000000-LYBTV:1:1109:8125:23431 1:N:0:CTGGAGTA+AACCGAAC
GTCAGCATGTGAGCTTTGGATGGTTCTGGTTTATCAACGGCAAAATATAGATCGGAAGAGCACACGTCTGAACTCCAGTCACCTGGAGTAATCTCGTATGCCGTCTTCTGCTTGAAAAAAAAAATCACGTTGTGCTGAAAGCATAGACTTAAGATCAGACAATGAGAACGCCCAGTAGGTGTACTTCGTATGTACTAATACCTAGATCTATGGAGTACGACAGTGATATACCCGACACACATACTTATGCA
+
AAAA>CFFFDF3BBGGBGG11FCBEFHGB1GAA3D3G00ECEEAFDHFH2D21F?EGAFFGHAGF/BGGG1FFE1@C1@FGDBB00BGBFG@2210BEG0G1EE/FF2FEF1EFC1BB>E//<C0111/00///1111111?1?111?<<=11>1><11<001<<<00/..<-..<00<:000;0=:.:/:/00000000000000000000009B/C..99-90000;0;09-9-----;/;/9//////
@M03495:530:000000000-LYBTV:1:1109:18080:23444 1:N:0:CTGGAGTA+AACCGAAC
GTCAGCATGTGAGCTTTGGTCCAGCCTGAGTCCCTGGTTTATCAACGGCAAAATATAGATCGGAAGAGCACACGTCTGAACTCCAGTCACCTGGAGTAATCTCGTATGCCGTCTTCTGCTTGAAAAAAAAAAAAAAGAAATAAAGATCGAAGAACTAACAGAGTATATCAAATAGCTTATTAATCTTGCAATGTATTACCTGACATACGTGAGAAGCGTACTAGTAATGCTATGAAAAGCATCGTCTACCT
+
CCCCCFFFFFFFGGGGGGGGGGHHHGHHGHHHHHHHHHHHGHHHHHGGGGGHHHHHHHHHHHGGGGHGHHHHHGHHHGHHHHFGHHHHHHHHHHHHHHHHDHHHGGHHHHGEGHGHHHHHHHHHHHHGGGG?</<-..<011100=00..<<.//00000:;/00000:0000;:00000000900000;900000000000//00;0.0/..00/0:..-.00:0:00;00000009/.000.9..;0:0
@M03495:530:000000000-LYBTV:1:1109:24512:23471 1:N:0:CTGGAGTA+AACCGAAC
GTCAGCATGTGAGCTTTGGAGTGAAATCTCTTGTCTTAAGGAATAAAGGAAAAAGATTCCGTCGGAGGCTCGGTGCTCTACAGGTTCAACCTTTGTACTCTATTATTGCCTCACATTCCATCTCTTGTGAAAATATATTTGATTGGCTTTTCTGCAGGTTGTTTGCCAGGACTTTCCAAGACCTCCACTAGAAAACACAATAAACTTTTTGGAAGCTGGACAACTATCTTCATTTTTCAGAAACAGTGAAC
+
BBBBBFFFFFFFFGGGBEGGGGHHHHHHHHHHHHHHHHGHGFHHHHHHHHGHHHGGHHHHHHHGGGGGGHHGGGGGHHHHHHGHHHHHHHHHHHHHHHHHHHHHHHHHGHHHHHHHGHHHHHHHHHHHHHHHHHHHHHHHHGHHHHHHHHHHHHHHHHHHHGHHHHFGHHHHHHGHHHHHHHHGHCHHHHHFHHHFHHFEGHGHHHHHHHGGGFFGHGHFHGHGHH0;GGGGGGGGGGGGGFGGGGGFFF0
@M03495:530:000000000-LYBTV:1:1109:24890:23471 1:N:0:CTGGAGTA+AACCGAAC
GTCAGCATGTGAGCTTTGGAGTGAAATCTCTTGTCTTAAGGAATAAAGGAAAAAGATTCCGTCGGAGGCTCGGTGCTCTACAGGTTCAACCTTTGTACTCTATTATTGCCTCACATTCCATCTCTTGTGAAAATATATTTGATTGGCTTTTCTGCAGGTTGTTTGCCAGGACTTTCCAAGACCTCCACTAGAAAACACAATAAACTTTTTGGAAGCTGGACAACTATCTTCATTTTTCAGAAACAGTGAAA
+
BBBBBFFFFFFFGGGGGFGGGGGHHHHHHHHHHHHHHHHHGHGHHHHHHHHHHHGGHHHHHHHGGGGGGHHGGEEGHHHHHHFGHHHHFHHHHHHHHHHHGHHHHHHFHHHHHGHHHHHHHHHHHHHHHHHHHHHHHGGHHGHHHFHHHHHHHHHHHGGHHGHHHGGHHHHHHGBGHHFHFHHHHGHHHFHHHHHHHHHEHHHDGHHHHHGF/;CCGFCCGFGHHH:;GGFGGGGGGGGGGGFGGGGEFG0
@M03495:530:000000000-LYBTV:1:1109:17024:23493 1:N:0:CTGGAGTA+AACCGAAC
GTCAGCATGTGAGCTTTGGAGTGAAATCTCTTGTCTTAAGGAATAAAGGAAAAAGATTCCGTCGGAGGCTCGGTGCTCTACAGGTTCAACCTTTGTACTCTATTATTGCCTCACATTCCATCTCTTGTGAAAATATATTTGATTGGCTTTTCTGCAGGTTGTTTGCCAGGACTTTCCAAGACCTCCACTAGAAAACACAATAAACTTTTTGGAAGCTGGACAACTATCTTCATTTTTCAGAAACAGTGAAC
+
BBBBBFFFFFFFGGGGGGGGGGHHHHHHHHHHHHHHHHHHHHHHHHHHHHHHHHGGHHHHHHHGGGGGGHHGGGGGHHHHHHBGHHHHHHHHHHHHHHHHHHHHHHHHHHHHHHHHHHHHHHHHHHHHGHHHHHHHHHHHHGHHHHGHHHHHHHEHHHHHHGHHGGGHHHHHHFGFHHHFFHHHHEGHHHHGFHHHGHHGHHHHHHHHHHGCCGHAGFCFFFHHHH;;CHGGGGGGGGGGGBFGGGFGFG0
@M03495:530:000000000-LYBTV:1:1109:20127:23496 1:N:0:CTGGAGTA+AACCGAAC
GTCAGCATGTGAGCTTTGGTCCAGCCTGAGTCCTCTGGTTTATCAACGGCAAAATATAGATCGGAAGAGCACACGTCTGAACTCCAGTCACCTGGAGTAATCTCGTATGCCGTCTTCTGCTTGAAAAAAAAAAAAAAGAGAAAAACAAAGCTAGACTTTAAGTCAAAAGATGCATGTTAAAGATTCTATTAGTAGTTCTATCACAGACTATTCGTCTCCACTCACGTCTCAACACTCTATAAGTTAATGAA
+
BBBBBFFFFFFFGGGGGEGGGGHHHGHHHHHHHHHHHHGGHHHHHHHGGGGGHHHHHHHHHHHGGGGHHHHHHHGHHHGHHHFGHHHHHHHHHHHHHGHHHBGGHGGHHFHGGGHGHHHHHHHFHHHHGGGG?/<>>.<0C<10...<<//000<00000000;0;0:/.0000:0000;00000;0000909;00;0000000009.99090/9../0;.////....;//./9/;///////;///;9/
@M03495:530:000000000-LYBTV:1:1109:18000:23511 1:N:0:CTGGAGTA+AACCGAAC
GTCAGCATGTGAGCTTTGGTCCAGCCTGAGTCCTGGTTTATCAACGGCAAAATATAGATCGGAAGAGCACACGTCTGAACTCCAGTCACCTGGAGTAATCACGTATGCCGTATTCTGCTTGAAAAAAACAACGGATCTCCATTCACTTTGTGTTGACGCGTAGACCACTTGCTGTATTAATAAAAAAGGAAATTTAATAGCAATTAGGATGGGAAAACGACAAACAATGCGAACTCAATTACCTGTAGCTG
+
AAA1ABBBD13D1B1A3FBCFFGHFCGA001D13101BFGBD2DAEEE//BAA122222BFE///00ABFG0E0B0FFGHDGB11B1111B00B0@GE@21BE0B1021>//01BB21G11BGDGG/</?<G/////@21@1@22111?1<000/11/>---<.00/./=0000<000000;0;0:-.:///0000000;0;000900009.;/C;9/-.-;>-;A-://-9-;-///9/999B/9/F///
@M03495:530:000000000-LYBTV:1:1109:21138:23529 1:N:0:CTGGAGTA+AACCGAAC
GTCAGCATGTGAGCTTTGGAGTGAAATCTCTTGTCTTAAGGAATAAAGGAAAAAGATTCCGTCGGAGGCTCGGTGCTCTACAGGTTCAACCTTTGTACTCTATTATTGCCTCACATTCCATCTCTTGTGAAAATATATTTGATTGGCTTTTCTGCAGGTTGTTTGCCAGGACAGGTCGTGATTGCTGGAGCAGGTATGATATAATTCTAGGATTTGACAGATGAATAATTTACATATATATCTAACTTTGA
+
AAABBFFFFFFFDFFG5FFFGGHHHHHHHHHFHEFFHDDG3GHHGH5AEGFGHGEFHHHFHHHGGEFEFHFFG>1EGHFHGH3GBGDHHHHHHGHHHHHHGHHHHFHGHHHHGFHGHEBGHHGHHFH3BF4EGFHHFHHEHHHHHHFGHHGHHHHHHHFGEDHCGHFDGHHHGG/?GDCGHHHGHHHHHGHEH<CGFHHHHHHHHFFHHHFGGCGGGFFCGFHG00:;0GGHFHHHBB;FGFFFBBFFFF0
@M03495:530:000000000-LYBTV:1:1109:14874:23531 1:N:0:CTGGAGTA+AACCGAAC
GTCAGCATGTGAGCTTTGGAGTGAAATCTCTTGTCTTAAGGAATAAAGGAAAAAGATTCCGTCGGAGGCTCGGTGCTCTACAGGTTCAACCTTTGTACTCTATTATTGCCTCACATTCCATCTCTTGTGAAAATATATTTGATTGGCTTTTCTGCAGGTTGTTTGCCAGGACTTTCCAAGACCTCCACTAGAAAACACAATAAACTTTTTGGAAGCTGGACAACTATCTTCATTTTTCAGAAACAGTGAAC
+
CCCCCFFFFFFFGGGGGGGGGGHHHHHHHHHHHHHHHHHHHHHHHHHHHHHHHHGGHHIHHHHGGGGGGHHGGGGGHHHHHHGHHHHHHHHHHHHHHHHHHHHHHHHHHHHHHHHHHHHGHHHHHHHHHHHHHHHHHHHHHHHHHHGHHHHHHHHHHHHHHGHHHHHHHHHHHHHHGDFGFHHHHHHHHGHGHHHHHFECGFGHGFHHHHGGFHHEHHHHFFHHHG<CGHGGGGGGGGGGGGGGGGFFGG0
@M03495:530:000000000-LYBTV:1:1109:19014:23557 1:N:0:CTGGAGTA+AACCGAAC
GTCAGCATGTGAGCTTTGGTCCGCCTGAGTCCTGGTTTATCAACGGCAAAATATAGATCGGAAGAGCACACGTCTGAACTCCAGTCACCTGGAGTAATATCGTATGCCGTCTTCTGCTTGAAAAAAAAAAAAGAAACAGAAAAAAGGCCTCGTGGCTGGCGTTTTTCCATATGCATCACAGCCGTGGTGATCATCCATCGCAGCTAATGTCAAGATCGGAAGAGCACAATAGTGACAGACCGGCAGCCTTT
+
BABBBFFFFDFFEGGGCGGGGGEGGGHFHFHHFHHEDFGHGHFFGGGGGHHHHHHHHHHHGGGGGGHHCGHGGGHGEGGHHGEFFGFHGHHHHGFEGH4BFFGGHFHDE?>GGGHGFEFGHE330BGF</>A//?G00001<>0-..../.<<..-.:..-.;:;./090009900;0900..-9--..0;00;0/::B..;.-////9;///;BBB.99.A.../...//////;///99--9--;..//
@M03495:530:000000000-LYBTV:1:1109:11280:23566 1:N:0:CTGGAGTA+AACCGAAC
GTCAGCATGTGAGCTTTGGTCCAGCCTGAGTCCTGGTTTATCAACGGCAAAATATAGATCGGAAGAGCACACGTCTGAACTCCAGTCACCTGGAGTAATCTCGTATGCCGTCTTCTGCTTGAAAAAAAAAAAAAATATTGAATATACATTTCTGCATGTGTTATTCATGGTCTTTATTATACCTTACTTCTTCCTTATTATTCATATTTTTGTGGCTAGACAATATGCGTACTTTTTCAGCGACACTGTTT
+
DCDDDFFFFFFFGGGGGGGGGGHHHGHHHHHHHHHHGHHHHHHHHGGGGGHHHHHHHHHHHGGGGHHHHHHHGHHHGHHHHHGGHHHHHHHHHHHHHHHHHHHGGHHHHGGGHGHHGHGHHHGHGHGDBD<A</-011111<11111<<00=000000000/00=0000000<00<000000000::0:0000000000:<00:00000:0-//...0.0<0/00000.<<-.0000<000.9---<<000
@M03495:530:000000000-LYBTV:1:1109:5620:23593 1:N:0:CTGGAGTA+AACCGAAC
GTCAGCATGTGAGCTTTGGAGTGAAATCTCTTGTCTTAAGGAATAAAGGAAAAAGATTCCGTCGGAGGCTCGGTGCTCTACAGGTTCAACCTTTGTACTCTATTATTGCCTCACATTCCATCTCTTGTGAAAATATATTTGATTGGCTTTTCTGCAGGTTGTTTGCCAGGGTCGTGATTGCTGGAGCAGGTATGATATAATTCTAGGATTTGACAGATGAATAATTTACATATATATCTAACTTTGATAGC
+
BBBBBFFFDFFFGGGGFGGGGGHHGHHHHHHHGFGHHHCHFHHHHHHHHFHHHHGGHFHHHHHGGGGCGHHGGEEGHHHHFHBGGHHHHGHGHHHHHHGHHGHHFHHHHHHHHHHHHHHHHHHHHHHGFHFHFGFHHGHHHHHFHEGBHHHHHFHGGHHHHGHGHHHGGGGHHGAEHHGHHHHBHFGHHHHHHGGHHHFDGDGDHHHFHHHFCCGGGHFHFFHHHHGBGHHFFHHHGFFGGGBFBFFGGG;
@M03495:530:000000000-LYBTV:1:1109:15573:23600 1:N:0:CTGGAGTA+AACCGAAC
GTCAGCATGTGAGCTTTGGTCCAGCCTGAGTCCTGGTTTATCAACGGCAAAATATAGATCGGAAGAGCACACGTCTGAACTCCAGTCACCTGGAGTAATCTCGTATGCCGTCTTCTGCTTGAAAAAAAAAAAAAAAGACAGAAAGATACAGATATGTTAGTATATGATGACAGAGAGAACGGAAAAAGCTATACGAGCAATGTAGCTCACAGATGGTTGCATCGTCGCAACTGTCTGTATGTTCAAGACGG
+
BBCCCFFFFFFFGGGGGGGGGGHHHGHHHHHHHHHHGHHHHHHHHGGGGGHHHHHHHHHHHGGGGHHHHHHHGGHHGHHHHHHHHHHHHHHHHFHGHHHHHHHGGHHHHGGGHGHHHHHHHFHHHHGGGC>><<--<.0//<0<0/0000<=0000000;00:000000000:/:/..0:....-/...000;0...:9/000;000009000:0:00.9000...;--.-//9000090:0000000/.;
@M03495:530:000000000-LYBTV:1:1109:13133:23612 1:N:0:CTGGAGTA+AACCGAAC
GTCAGCATGTGAGCTTTGGAATTAGTAAATTCGTTGACGACAGAAGGAGCAAGAAACGACCACAGGGAGGGTGGTTTATCAACGGCAAAATATAGATCGGAAGAGCACACGTCTGAACTCCAGTCACCTGGAGTAATCTCGTATGCCGTCTTCTGCTTGAAAAAAAAAAACCGCGCGGCAGCGCTTCGCATCATCGAGCATTTCGGAATCCACAATAGGAAGAGCACACTCATGGACTACAGTCACTGACA
+
CCCCCFFFFFFFCGGGGGGGGGHHHHHHHGHHGHGHGHGDGGGHGHHHHHHHHHHHHGGGGGHHHHFFGFGEFFEEHHHHHHBEFGGGGHHHHHHHHHHGGGGGHHHHHHCGHHGHHHHGHHFDGHHFGHGHHHHH<<GGHGGHHHFDDCGGHFDFHBFGHHHFGGGC-?..-9-------.--...-...-/////..-///;/-9..::///.///;9B...//.;:///:///;//;///:///////
@M03495:530:000000000-LYBTV:1:1109:19942:23619 1:N:0:CTGGAGTA+AACCGAAC
GTCAGCATGTGAGCTTTGGAGTGAAATCTCTTGTCTTAAGGAATAAAGGAAAAAGATTCCGTCGGAGGCTCGGTGCTCTACAGGTTCAACCTTTGTACTCTATTATTGCCTCACATTCCATCTCTTGTGAAAATATATTTGATTGGCTTTTCTGCAGGTTGTTTGCCAGGACTCAGGTCGTGATTGCTGGAGCAGGTATGATATAATTCTAGGATTTGACAGATGAATAATTTACATATATATCTAACTTT
+
BABBBFFFFDFFFGGGGFGGGGHHHHHHHHHHHGHHHHGHHHHHHHFHHHHHHHGGHHGHHHHGGGGGGHHGGEEGHHGHFHHHHHHHHFFHHHHFHFHHHGHHHHHHFHHHHGFGHHHHHHHHHHHGGGFGFHHHHHHHHHHFHGHHHGHGHHGHHEGHHDGHHHHHGHHHHHHHGHHGCEFHHHFFHC0GFHGHGHHHHFHHHFGGGFHHHGHHHFHHHHHHFH0<<GFGCGGFCBBFGGFG0FFGGGB
@M03495:530:000000000-LYBTV:1:1109:10716:23625 1:N:0:CTGGAGTA+AACCGAAC
GTCAGCATGTGAGCTTTGGTCCAGCCTGAGTCCTGGTTTATCAACGGCAAAATATAGATCGGAAGAGCACACGTCTGAACTCCAGTCACCTGGAGTAATCTCGTATGCCGTCTTCTGCTTGAAAAAAAAAAAGAAACAATAAATAATAAAGGCTAAGTAATACACACAAGCAGATAAAGAGTCAGAGATAGTTGTATAGTAGTGTACCATCCTATAGGAATAAAGATATAAGTCGATAATAAATAACGACT
+
BBBBBFFFFFFFFGGGGDGGGGHHHGHHHHHHHHHHFFHHHHHHHGGGGGHHHHHHHHHHFEEGGHHHHHHHGGHHGHHHHHGGHHGHHHHHHHHGHHHFHHHGFHHHHGGGHGHHHHHHHHHHHHGCGG<A//0<?0/11<?11111>111<1111>1<100000..<..///;0000;/000000/0:00000000000;0/;00000/.000000;0=00000000000009....////9/;/..-;
@M03495:530:000000000-LYBTV:1:1109:26233:23657 1:N:0:CTGGAGTA+AACCGAAC
GTCAGCATGTGAGCTTTGGATGGTTCTGGTTTATCAACGGCAAAATATAGATCGGAAGAGCACACGTCTGAACTCCAGTCACCTGGAGTAATCTCGTATGCCGTCTTCTGCTTGAAAAAAAAAAAAGCTAGTAAAGATTCTTCGGCACCTGTTATACAGACAAGTAACGCTACATAGTCACAGGTACATTTTGATTGTATTACGGTTAATCATGGAGGTGTTGGTTTTGTTCATTGAATTCAGATGGAGCT
+
BBBBBFFFFFFFBGGGGDGGFGFHFHFHHGFHFFFHB4EE2EEGEGFFFHHFFHGCF1FCGFEGHGFFFFGG3GHHFGHHBG3BFGCF3BF444B1FGHF4BE?EFF4FGFGGF0?33BEFG@/>//01?1?111111<11<1..<--.00=00=D000<.//.0000.-;:-0;00;0:000.:0090;F0;.C0;00;099../.90900;;00/99;/.9..99..;.;///;/99//9:9:///.;.
@M03495:530:000000000-LYBTV:1:1109:7698:23658 1:N:0:CTGGAGTA+AACCGAAC
GTCAGCATGTGAGCTTTGGACTCCTGACTGGTTTATCAACGGCAAAATATAGATCGGAAGAGCACACGTCTGAACTCCAGTCACCTGGAGTAATCTCGTATGCCGTCTTCTGCTTGAAAAAAAAAAAAAAAACAACGTACACCATACTAATTAGTTCACTTCTAACTCCTATGAGCGTCTATGCAAATATCAGTCGATCTCAAACATACACTCATTTAACACCACGGCTCACTCTACTGTACTCTTCTCAT
+
DDCDDFFFFFFFGGGGGGGGGGHHHHHHHHHHHHHHHHHHGGGGGHHHHHHHHHHHGGGGHHHHHHHGHHHGHHHHHHHHHHBFHHGHHHHHHFFHHHGGHHHHGFGHGHHHHHHHGGHHHGEGB/</</--....-<<.<0/.00/00000:000000000000000:0000000-..:.0000;0000000:0:.9..0;00;.000000/;000;0000....-9-90;0000000;0:00::000:0
@M03495:530:000000000-LYBTV:1:1109:13053:23699 1:N:0:CTGGAGTA+AACCGAAC
GTCAGCATGTGAGCTTTGGAGTGAAATCTCTTGTCTTAAGGAATAAAGGAAAAAGATTCCGTCGGAGGCTCGGTGCTCTACAGGTTCAACCTTTGTACTCTATTATTGCCTCACATTCCATCTCTTGTGAAAATATATTTGATTGGCTTTTCTGCAGGTTGTTTGCCAGGACTTTCCAAGACCTCCACTAGAAAACACAATAAACTTTTTGGAAGCTGGACAACTATCTTCATTTTTCAGAAACAGTGAAC
+
CCCCCFFFFFFFGGGGGGGGGGHHHHHHHHHHGHHHHHHHGHGHHHHHHHHHHHGGHHHIHIHGGGGGGHHGGEGGHHHHHGCGGHHHHHHHHHHHHHHHHHHHHHHHHHHHHHHHHHHHHHHGHHHHHHHHHHHHHHHHHHHHHHHHHHHHHHHHGHHHHGHHHHHHGHHHHHHHHHHHHHHHHHHHHHHFHHHHHHHEHHHHHHHHHHGGFHHEHHFAGFHHGHC<CGGGGGGGGGGGGGGGGGGGFF0
@M03495:530:000000000-LYBTV:1:1109:21894:23710 1:N:0:CTGGAGTA+AACCGAAC
GTCAGCATGTGAGCTTTGGATGGTTTATCAACGGCAAAATATAGATCGGAAGAGCACACGTCTGAACTCCAGTCACCTGGAGTAATCTCGTATGCCGTCTTCTGCTTGAAAAAAAAAAAAAAAAAATCCAGGAATCAACATTGCGATACCAATTTTGAATAGCAATGAAATCATGCGCTAGTGTATACAAACGCATTTAGATCGCGTGCGTATTATATGATATTGGTAGTCGGCACATCACAGATACATGG
+
DDDDCFFFFFFFGGGGGGGGGGGHHHHHHHHHGGGGGHHHHHHHHHHHGGGGGHHHHHHGHHHGHHHHHHHHHHHHHHHHHHBBGGBGHHGGHHHHGGGHGHHHHHHHHHHHHGGGGG<>//>-><.0<00/./0<=0/0/000.-;.-00000000.9900000000;0000000..;-.0000000000..--.9900000..---.-...00009000000000000;.----/0009;00009000/
@M03495:530:000000000-LYBTV:1:1109:13851:23716 1:N:0:CTGGAGTA+AACCGAAC
GTCAGCATGTGAGCTTTGGAATTAGCTGGTTTATCAACGGCAAAATATAGATCGGAAGAGCACACGTCTGAACTCCAGTCACCTGGAGTAATCTCGTATGCCGTCTTCTGCTTGAAAAAAAAAAAAAAAAAAAAACATCGTATAAACACACATTGATGGAGACAAACAGAATAATACTAACTAGTACAAGAACCAATACTACAACGATCATACTGGATCACATGCGGCGAAGCGCATGCGTAAGAATCACA
+
CCCCCFFFFFFFGGGGGGGGGGHHHHHHHGHHHHHHHHGGGGGHHHHHHHHHHHGGGGHHHHHHHGHHHGHHHHHHHHHHHHFHHHHHHHHG4GHHGGHHHHGGGHGHHHHHHHHHHHHGGGCC</<<---<<--..00..;/00000....0000090//0./::99//=0000000:00900000000///.;.;00090000-....0:0000;00./0000.----------..0.....;00;00;
@M03495:530:000000000-LYBTV:1:1109:10706:23740 1:N:0:CTGGAGTA+AACCGAAC
GTCAGCATGTGAGCTTTGGAGTGAAATCTCTTGTCTTAAGGAATAAAGGAAAAAGATTCCGTCGGAGGCTCGGTGCTCTACAGGTTCAACCTTTGTACTCTATTATTGCCTCACATTCCATCTCTTGTGAAAATATATTTGATTGGCTTTTCTGCAGGTTGTTTGCCAGGACTTTCCAAGACCTCCACTAGAAAACACAATAAACTTTTTGGAAGCTGGACAACTATCTTCATTTTTCAGAAACAGTGAAC
+
BBBBBFFFFDFBGGGGFGFFGGHHHHGHHHHHHFHHHHHHGHHHHHHHHHHHHHGGHHHHBBFEGGGGGHHGGEGGHHHHHHHHGGHHHHHHHHGGGHHHHHHHGHHFFHHHHHHHHHHHHGHHHHHHGBBGHHHHHHHHHHHHHHHHHHHHGFHHHHHHHGHHHHHHGHHHHHGGHFFGHHHHHHFHHHHHFHCGHHGCGHFHHHHHHHGGHHGHHHFCGHHGHHCCHHGGGGFGGGGFGGFGGGGGGF;
@M03495:530:000000000-LYBTV:1:1109:4891:23801 1:N:0:CTGGAGTA+AACCGAAC
GTCAGCATGTGAGCTTTGGAGACTGGTTTATCAACGGCAAAATATAGATCGGAAGAGCACACGTCTGAACTCCAGTCACCTGGAGTAATCTCGTATGCCGTCTTCTGCTTGAAAAAAAAAAACAAAACATATAAAAAATGAATAACAATAATGTAATCAAACATACCAAAAAAAGAAAATTGATTAAATCGCACATCGCTATCCATATGACACGATATAAAGTAACGACCGAGTAATACAAATGTTTCTAG
+
CCCCCFFFFFFFFGGGGGGGGGGHHHHHHHHHHHHGGGGGHHHHHHHHHHHGGGGHHHHHHHGHHHGHHHHHHHHHHHHHHHFHHHHHHEGHHGGHHHHGGGHGHHHHHHHGHHHHGGGC@B//=000/?11111?1/0<11=1<111111>>111100000.<00/00...--.../;00;00000000;..--00....;//00;00;000:-..-00;00000..-----9.000000000090900:
@M03495:530:000000000-LYBTV:1:1109:5632:23808 1:N:0:CTGGAGTA+AACCGAAC
GTCAGCATGTGAGCTTTGGAGTGAAATCTCTTGTCTTAAGGAATAAAGGAAAAAGATTCCGTCGGAGGCTCGGTGCTCTACAGGTTCAACCTTTGTACTCTATTATTGCCTCACATTCCATCTCTTGTGAAAATATATTTGATTGGCTTTTCTGCAGGTTGTTTGCCAGGACTTTCCAAGACCTCCACTAGAAAACACAATAAACTTTTTGGAAGCTGGACAACTATCTTCATTTTTCAGAAACAGTGAAC
+
BBABBFFFFFFFGGGGGFGGGGGHHHGHHGHHHHHHHHHHFGFGGHHHHHHHHHGGHHHHHFHGGGG?FHHGGEGGHHHHHHFGFGHHGHHHGHGFGHFHHHHHHHHHHHHHHHHHHHHGHHHHHHHHHHGHGHHHHHHHHHHHGEGHHHHHHBGHHGFHHGGHHHHHFHHHHHFFGFGGGFFGHHHHHFFFHHHHHHHGGHHFFFFGHHGG/CBCGHGCHFHHHHF;GFGGGGGEGGGGGFFGGGFGGF0
@M03495:530:000000000-LYBTV:1:1109:25768:23858 1:N:0:CTGGAGTA+AACCGAAC
GTCAGCATGTGAGCTTTGGAGTGAAATCTCTTGTCTTAAGGAATAAAGGAAAAAGATTCCGTCGGAGGCTCGGTGCTCTACAGGTTCAACCTTTGTACTCTATTATTGCCTCACATTCCATCTCTTGTGAAAATATATTTGATTGGCTTTTCTGCAGGTTGTTTGCCAGGACTTTCCAAGACCTCCACTAGAAAACACAATAAACTTTTTGGAAGCTGGACAACTATCTTCATTTTTCAGAAACAGTGAAC
+
BBBBAFFFFFFFGGGGFBFGGGHHHHHHHHHHHHHHHHHFHHHHHHHHHHHHHHGGHHHHHHHGGGGGGGHGGEFGHHHHHHEFHHHHGHHHHHHHHHHHHHHHHHHHHHHHHHHHGHHHHHHHHHHHHGGHHHHHHHHHHGHHHGHHGHHHHGHGHHGHHGHHHHGHHHHHHF?FGGHHHHHHGGHHHHHFDFGHHGGCDDHFHFHHHHGGCHHEGHHHHHHHF::;CHGFGGFFGGFGGGGFGGFGEG0
@M03495:530:000000000-LYBTV:1:1109:20681:23867 1:N:0:CTGGAGTA+AACCGAAC
GTCAGCATGTGAGCTTTGGAATTAGTAAATTCGTTGACGACAGAAGGAGCAAGATAACGACCACAGGGAGGGTGGTTTATCAACGGCAAAATATAGATCGGAAGAGCACACGTCTGAACTCCAGTCACCTGGAGTAATCTCGTATGCCGTCTTCTGCTTGAAAAAAAAAAAATAACTATCAAACGTGTGGTAATTTTGCTTATAACTAGTAGCGGATGCGCTCGGAGCAACCAGACAGCGCGATACAATCC
+
BBBBBFFFFFFFFFGGGEGFGFGFHHHHFGHHGGGHAGAFEECCGF2GGFGHHHFHHHGEEFCFGFFFGGGG1EF>FFCFHHGHGFCEEHHH3GHFGHHHGFGEHHHHGFHGGHFEFFEGHHHHHGGGHHHHHHCHHEHHFFGGHGHHGGGHGHHHHHGEHHHHHGGCFGD-.0;;0FB00000;..9../0900000//////9////9///----;.-.-.--;--./.........-9---.-:/9/.
@M03495:530:000000000-LYBTV:1:1109:18846:23882 1:N:0:CTGGAGTA+AACCGAAC
GTCAGCATGTGAGCTTTGGTTTATCAACGGCAAAATATAGATCGGAAGAGCACACGTCTGAACTCCAGTCACCTGGAGTAATCTCGTATGCCGTCTTCTGCTTGAAAAAAAAAAAAAAACAAAATAACGTGATGTGTATCCAAACTTGTGTATAACTGAACAATCATGTGTTTAATTTTAATTGGTAAATATCTCAAACCCACAAAACATTGCTGTCACACAATTTCCTTACAATCTCAAGTCTCATTGTA
+
BBBBBFFFFFFFFGGGD4FGGGGHHHHHGGGGGHHHHHHHHHHHGGGGHHGHHHHGHHHGHHHHHHHGHHHHHHHHHGGHHGGFGHGGHHGHGGGHGHHHGHHHHCGGHGGGGBC///////0<11=1.>..011<>11=000=.<=0=C/=0=<00000/:/0/0;:00</::0:C0C00009/09;9900;0;B0:0.999;.;C.900000/;9////..9//9/9////;///9/:/9/////:///
@M03495:530:000000000-LYBTV:1:1109:18561:23895 1:N:0:CTGGAGTA+AACCGAAC
GTCAGCATGTGAGCTTTGGAGTGAAATCTCTTGTCTTAAGGAATAAAGGAAAAAGATTCCGTCGGAGGCTCGGTGCTCTACAGGTTCAACCTTTGTACTCTATTATTGCCTCACATTCCATCTCTTGTGAAAATATATTTGATTGGCTTTTCTGCAGGTTGTTTGCCAGGACTTTCCAAGACCTCCACTAGAAAACACAATAAACTTTTTGGAAGCTGGACAACTATCTTCATTTTTCAGAAACAGTGAAC
+
CCCCCFFFFFFFGGGGGGGGGGHHHHHHHHHHHHHHHHHHGHHHHHHHHHHHHHGGHHIHHHHGGGGGGHHGGGGGHHHHHHHHHHHHHHHHHHHHHHHHHHHHHHHHHHHHHHHHHHHHHHHHHHHHHHHHHHHHHHHHHHHHHGHHHHHHHGHHHHHHHGHHHHHHHHHHHHHHHHHHHHHHHGHHHFFHGHHHHHHEHHHHHHHHHHGGGHGFHHHHHHHHHH;;CGFGGGGGGGGGGBBFGFCFFF0
@M03495:530:000000000-LYBTV:1:1109:16233:23899 1:N:0:CTGGAGTA+AACCGAAC
GTCAGCATGTGAGCTTTGGAGTGAAATCTCTTGTCTTAAGGAATAAAGGAAAAAGATTCCGTCGGAGGCTCGGTGCTCTACAGGTTCAACCTTTGTACTCTATTATTGCCTCACATTCCATCTCTTGTGAAAATATATTTGATTGGCTTTTCTGCAGGTTGTTTGCCAGGACTTTCCAAGACCTCCACTAGAAAACACAATAAACTTTTTGGAAGCTGGACAACTATCTTCATTTTTCAGAAACAGTGAAC
+
CACCCFFFFFFFGGGGGGGGGGHHHHHHHHHHHHHHHHHHHHHHHHHHHHHHHGGGHHHHHHHGGGGGGHHGGFGGHHGHHHFHHHHHHHHHHHHHHHHHHHHHHHHHHHHHHHHHHHHHHHHHHHHHHHHHHHHHHHHHHHHHHGHHGHHHHHGHHHHHHGHHHHHHHEHHHHGHHBGHGHHFHHHHHHHGHHHHHHGEHHHHHHHHHHGGBGHHHHFFGHHGGHCCGHGGGFGGGBFGGGFGGGFFFG0
@M03495:530:000000000-LYBTV:1:1109:23415:23918 1:N:0:CTGGAGTA+AACCGAAC
GTCAGCATGTGAGCTTTGGTTTATCAACGGCAAAATATAGATCGGAAGAGCACACGTCTGAACTCCAGTCACCTGGAGTAATCTCGTATGCCGTCTTCTGCTTGAAAAAAAAAAACTGAAATACAGTAACTAGATAATATATAGAATGTCGCTTTCAGATTGAAAAATAAATCGACTATAAGCATCACAGAATAAACACATACAATTTAGAACACATAAACAATACATCTCAAAACCTATGATGACTCTCG
+
BABBBBFFFFFFAGGGEDGGGGHHHHHGFGGGGGHHGHFHCHHHFGGGHHHHEHHCGHHGHHHHHHHFHHHHHHHGHHGHHG5DFGFGHHHHGEFHGHGHHHHHEGHEHCGGE@//222@22>2@22222>22?FD11DDFGF1111?11<..>.11111=11110..00000..<.-0000000;000;:/000000..0000000;00000//.000000.0;990;000000..//////;/////9.
@M03495:530:000000000-LYBTV:1:1109:20096:23930 1:N:0:CTGGAGTA+AACCGAAC
GTCAGCATGTGAGCTTTGGAGTGAAATCTCTTGTCTTAAGGAATAAAGGAAAAAGATTCCGTCGGAGGCTCGGTGCTCTACAGGTTCAACCTTTGTACTCTATTATTGCCTCACATTCCATCTCTTGTGAAAATATATTTGATTGGCTTTTCTGCAGGTTGTTTGCCAGGACTTTCCAAGACCTCCACTAGAAAACACAATAAACTTTTTGGAAGCTGGACAACTATCTTCATTTTTCAGAAACAGTGAAC
+
BBBBBFFFFFFFGGGGGGGGGGHHHHHHHHHHHHHHHHHHHHGHHHHHHHHHHHGGHHHHHHHGGGGGGHHGGGGGHHHHHHGHHHHHHHHHHHHHHHHHHHHHHHHHHHHHHHHHHHHHHHHHGHHHHHHHHHHHHHHGHGHHFGGHHHHHGHHHGHGHHGHHHHHHHHGHHHFHFHFGFHGHHHHHHHHGDGHHHHHEHHHHHGHHHHGGFBFHHHEFGHHHHH0<GGGGGGGGGGCFGFFGGGFFGF0
@M03495:530:000000000-LYBTV:1:1109:12418:23967 1:N:0:CTGGAGTA+AACCGAAC
GTCAGCATGTGAGCTTTGGTCCAGCCTGAGTCCTGGTTTATCAACGGCAAAATATAGATCGGAAGAGCACACGTCTGAACTCCAGTCACCTGGAGTAATCTCGTATGCCGTCTTCTGCTTGAAAAAAAAAAATCAAACCAGTGATATCGCAGAACTCAATCATAATATCTCCGCGCTGGAGTTCGCTGATACGACACACACTACGAACTCCACATCTATGCACTAAATAATTCCTGTTACTCACGATAATA
+
BBBBBFFFFFFFGGGGGGGGGGHGHGHHHHHHHHHHFGHHHHHGHGEEGGHHHHHHHHHHHGGGGHHHHHHHGFGHGHHHHHFGHHHHHHHHGGHHHHHBGHHFGHHHHGGGHGHHHHHHFHHHHHCGGG/<01<111<//1111>>1....-00100<0000000<000=0..-----..9/0.-...000:..--/...///.9.:.//9.:////9//////////////:/9///;/9/9.....9/
@M03495:530:000000000-LYBTV:1:1109:13103:23975 1:N:0:CTGGAGTA+AACCGAAC
GTCAGCATGTGAGCTTTGGAATTAGTAAATTCGTTGACGACAGAAGGAGCAAGATAACGACCACAGGGAGGGTGGTTTATCAACGGCAAAATATAGATCGGAAGAGCACACGTCTGAACTCCAGTCACCTGGAGTAATCTCGTATGCCGTCTTCTGCTTGAAAAAAAAAAAAGAATAAGAACAAATATAAAAAACACCATGAAAAAACATAAACACTGAATAACAAGCAAAAGTGACACCGCAAAGAATAG
+
DCCCDFFFFFFFGGGGGGGGGGHHHHHHHHHHGHHHHHGGGGGHHHHHHHHHHHHHHHGGGGGHHHHGGEGGEFGFGHHHHHBGGGGGGHHHHHHHHHHHGGGGHHHHHHHGHHHGHHHHHHHHHHHHHHGHHHGHHHFHHHGGHHHHGGGHGHHHHHHHHFHHHGEGGG?A...00000<///.000000009<....0000<0.<..0<:000.0<:00:00<0/.//0//00000:.-----//.000
@M03495:530:000000000-LYBTV:1:1109:12129:24003 1:N:0:CTGGAGTA+AACCGAAC
GTCAGCATGTGAGCTTTGGAGTGAAATCTCTTGTCTTAAGGAATAAAGGAAAAAGATTCCGTCGGAGGCTCGGTGCTCTACAGGTTCAACCTTTGTACTCTATTATTGCCTCACATTCCATCTCTTGTGAAAATATATTTGATTGGCTTTTCTGCAGGTTGTTTGCCAGGACTTTCCAAGACCTCCACTAGAAAACACAATAAACTTTTTGGAAGCTGGACAACTATCTTCATTTTTCAGAAACAGTGAAC
+
BBBBBFFFFFFFGGGGGBGGGGHGHHHHHHHHHHHHHGHHHHHHHHHHHHHHHHGFHHHHHHHGGGGGGHHGGGGGGHHHHHCGHHHHHHHHHFHGHFHHHHHHHHHHGGHHHHHHHGHHHHHHHHHHHHGFHGHHHHHHHFHHFGHHHHHHHHBGFHHHHDHHHHFGFEFGHHGGGFFFFHHGHGFHHHG1FDHHHHE<GHHHHHGGHHGGCGHFHHGGGHHGHGHCGHFGGGGGFGGFGFGFFGFF0F;
@M03495:530:000000000-LYBTV:1:1109:25111:24014 1:N:0:CTGGAGTA+AACCGAAC
GTCAGCATGTGAGCTTTGGAGTGAAATCTCTTGTCTTAAGGAATAAAGGAAAAAGATTCCGTCGGAGGCTCGGTGCTCTACAGGTTCAACCTTTGTACTCTATTATTGCCTCACATTCCATCTCTTGTGAAAATATATTTGATTGGCTTTTCTGCAGGTTGTTTGCCAGGACTTTCCAAGACCTCCACTAGAAAACACAATAAACTTTTTGGAAGCTGGACAACTATCTTCATTTTTCAGAAACAGTGAAC
+
AA>AAFFFFFFD1FGG311FEGFFHHHHHHHHHEGHCFDFCBEFGHHFHHHHHFGGHHHHHHHGGGGGCHEEG?EGHHHHHHHHHHFHFHHHHHHHHGHHHHHHHHHGHHHHHHHGHHHHHHHHHHHHGHGH1FGGHHHHHHHHHGHHHGHHHHHHHGFHHGHHGHFHHGEHHHBGGFGHHHFHHHEFGHFHFHHFHHEEHGGGFFHHHFCGGGHHHHHHHCHEGG0:CCBFFGGGGGFFFGGGGGGF000
@M03495:530:000000000-LYBTV:1:1109:22256:24015 1:N:0:CTGGAGTA+AACCGAAC
GTCAGCATGTGAGCTTTGGAGTGAAATCTCTTGTCTTAAGGAATAAAGGAAAAAGATTCCGTCGGAGGCTCGGTGCTCTACAGGTTCAACCTTTGTACTCTATTATTGCCTCACATTCCATCTCTTGTGAAAATATATTTGATTGGCTTTTCTGCAGGTTGTTTGCCAGGACTTTCCAAGACCTCCACTAGAAAACACAATAAACTTTTTGGAAGCTGGACAACTATCTTCATTTTTCAGAAACAGTGAAC
+
DDDDDFFFFFFFGGGGGGGGGGHHHHHHHHHHHHHHHHHHHHHHHHHHHHHHHHGGHIHIHHHGGGGGGHHGGGGGHHGHHHFGGHHHHHHHHHHHHHHHHHHHHHHHHHHHHHHHHHHHHHHHHHHHHHHHHHHHHHHHHHHHHHHHHHHHHHHHHHHHHGHHHHGHHHHHHH?GGFHHFHHHHHHHHHHHHHHHHHHGHHHBGHFHHHGEGGHGFHGGHHHHHG<<CGGGGGGGGGGGGGGGFBBFFF0
@M03495:530:000000000-LYBTV:1:1109:13776:24016 1:N:0:CTGGAGTA+AACCGAAC
GTCAGCATGTGAGCTTTGGAGTGAAATCTCTTGTCTTAAGGAATAAAGGAAAAAGATTCCGTCGGAGGCTCGGTGCTCTACAGGTTCAACCTTTGTACTCTATTATTGCCTCACATTCCATCTCTTGTGAAAATATATTTGATTGGCTTTTCTGCAGGTTGTTTGCCAGGCCAAGACCTCCACTAGAAAACACAATAAACTTTTTGGAAGCTGGACAACTATCTTCATTTTTCAGAAACAGTGAACAACCC
+
BBBBBFFFFFFFGGGGF4AGGGHHHHHHHGHHGHHHGHHHHHHHHHFHHHHHHGGEHGHHHHHGGGGFGHGGGGGGHHHHHHHFHHHHHHHHHHHHHHHHHHHGHHHHGHGHHHHHHHDFGHHHGHHHGHHHHGHHHHHHHHHHGHGHHHFHHHGHFHHGHGHHHHFHHHHGGH/GHHHHHHCHHGHHHGHHHHGHHHHFHHHHHGGEGGGHGFHFFGHHHHGHHG;<FFGGGGGGBF/;BCFGGGGFEAA
@M03495:530:000000000-LYBTV:1:1109:18086:24020 1:N:0:CTGGAGTA+AACCGAAC
GTCAGCATGTGAGCTTTGGACTCCTGACTGGTTTATCAACGGCAAATATAGATCGGAAGAGCACACGTCTGAACTCCAGTCACCTGGAGTAATCTCGTATGCCGTCTTCTGCTTGAAAAAAAAAAAAAACCACTACCCACTGGAGAATTCGATAGTGCTACCGTGTGACTATCTTGATTTTAAGTCCAAACTCAACTTTCAGTGTGTACTTAAGATACAGACACAAGATCAGAGTTTAATTGCTGTGCTAA
+
CCCCCFFFFFFFFGGGFGGGGGHHHHHHHHHHHHHHHGHHGGGGGHHHHHHHHHHGGFGHHHHHHHGHHHGHHHHHHHHHHHDGHHHHHHGE4FGHHGGHHHHGGGHGGHFHHHHGHHHHEG@D@<><//.>>100001>01//./.0<0.00.<000000/-;;.;C000000;:0009;00;990000.000//9;000000;0.0000;000009//;.9//..;//////://////:///:////:
@M03495:530:000000000-LYBTV:1:1109:7983:24042 1:N:0:CTGGAGTA+AACCGAAC
GTCAGCATGTGAGCTTTGGAATTAGTAAATTCGTTGACGACAGAAGGAGCAAGATAACGACCACAGGGAGGGTGGTTTATCAACGGCAAAATATAGATCGGAAGAGCACACGTCTGAACTCCAGTCACCTGGAGTAATCTCGTATGCCGTCTTCTGCTTGAAAAAAAAAAAAAAAAAATGAAGAAAATAGAAATACGTCGCATAATCACAGTAGAACTAGAACTACAGTTCGTATTAAGATGACAAGTAGC
+
CCCCCFFFFFFFGGGGGGGGGGHHHHHHHHHHGHGHEHGGGGGHHGHHGHHHHHHHHHGGGGGHHHHGGEFGEFGFGHHHGHHHGGGGGHHHHHHHHHHHGGGGHHHHHHHGHHHGHGHHHHHGHHHHHHFFGHFH1DFDGGFGGGHGFCFHGHHHHHHHGHHHGGDGCD--------.//:////:/;////://.9.-:9:.;//9//////////;;//;//;/:9//../////9///////.;9/9
@M03495:530:000000000-LYBTV:1:1109:23371:24060 1:N:0:CTGGAGTA+AACCGAAC
GTCAGCATGTGAGCTTTGGTCCAACCTGAGTCCTGGTTTATCAACGGCAAAATATAGATCGGAAGAGCACACGTCTGAACTCCAGTCACCTGGAGTAATCTCGTATGCCGTCTTCTGCTTGAAAAAAAAAAAAAAGAATTGGGTTACTGATCCTGGCGTGATCTGGTATCTTATGATGCACATGAGAGAAGTACAGAATCTAGGATGGGGCAGAAGCGTGATGAAAATCTGGAGAGTATTTTGGTTAAACG
+
AAAAAFFFF@FF1BFG311FGGFFHGHFHHHHHHHH1GFC1GFHHG/FEGHHHHGGHHGHHGGGCFHHHHFCEBGGFHHHHH1B@FGHHHHGHFHBFDE2DGG?E0FHFEFEHFHFGGHHHA11FGC//B////<.<01111..<<<00=000=0/.:;;.:0000:C;0;000<000090009000/9//000;;0/0900009;/....-9-9/:----//9///////9/A/9B9//;//-9-////-
@M03495:530:000000000-LYBTV:1:1109:20377:24095 1:N:0:CTGGAGTA+AACCGAAC
GTCAGCATGTGAGCTTTGGAGTGAAATCTCTTGTCTTAAGGAATAAAGGAAAAAGATTCCGTCGGAGGCTCGGTGCTCTACAGGTTCAACCTTTGTACTCTATTATTGCCTCACATTCCATCTCTTGTGAAAATATATTTGATTGGCTTTTCTGCAGGTTGTTTGCCAGGACTTTCCAAGACCTCCACTAGAAAACACAATAAACTTTTTGGAAGCTGGACAACTATCTTCATTTTTCAGAAACAGTGAAC
+
CBCCCFFFFFFFGGGGGGGGGGHHHHHHHHHHHHHHHHHHHHGHHHHHHHHHHHGGHIIHHHHGGGGGGHHGGEEGHHHHHHHHHHHHHHHHHHHHHHHHHHHHHHHHHHHHHHHHHHHHHHHHHHHHHFHHHHHHHHHHHHHHHHHHHHHHHHGHHHHHHGHH2FGHFHHHHGHHHHHHHHHHHHHHHHHHHHHHHGFEHHHHHHGHHHGCCGHHGHFGFFCHHHFCHGGGGGGGFFGFFFFGFGCCGG9
@M03495:530:000000000-LYBTV:1:1109:23914:24105 1:N:0:CTGGAGTA+AACCGAAC
GTCAGCATGTGAGCTTTGGAATTAGTAAATTCGTTGACGACAGAAGGAGCAAGATAACGACCACAGGGAGGGTGGTTTATCAACGGCAAAATATAGATCGGAAGAGCACACGTCTGAACTCCAGTCACCTGGAGTAATCTCGTATGCCGTCTTCTGCTTGAAAAAAAAAAAAATCAAAAATCCAAATATCCATCATACACACTACACTATAATAACAAATAATGTCGTCAGAGACTAGATACACTAAAAAT
+
CCCDCFFFFFFFGGGGGGGGGGHHHHHHHHHHGHGHEHGGGGGHHHHHHHHHHHHHHHGGGGGHHGHGGGGGGGGGGHHHGHGHGGGGGHHHHHHHHHHHGGGGHHHHHHHGHHHGHHHHHHHHHHHHHHHHHHHHGHDDGHGGHHHHGGGHGHHHHHHHHGHHHGGGGF?D:.00000..9000000;;09000090000.///:/0/000000000.0000000....90;//0000000000:000;.
@M03495:530:000000000-LYBTV:1:1109:24873:24114 1:N:0:CTGGAGTA+AACCGAAC
GTCAGCATGTGAGCTTTGGAGTGAAATCTCTTGTCTTAAGGAATAAAGGAAAAAGATTCCGTCGGAGGCTCGGTGCTCTACAGGTTCAACCTTTGTACTCTATTATTGCCTCACATTCCATCTCTTGTGAAAATATATTTGATTGGCTTTTCTGCAGGTTGTTTGCCAGGACTTTCCAAGACCTCCACTAGAAAACACAATAAACTTTTTGGAAGCTGGACAACTATCTTCATTTTTCAGAAACAGTGAAC
+
BBBBBFFFFFFFGGFGCGCGGGADHFHGHHHHHHGHHFHHCHHGHHHEHHHHGHE2EGHEEHHCGGGCFGGGC?EGHHHHFHGFHHHHHHFFGHF@EGGHHGHHHHHGBGGHHEHHHHHGHFGHDHHHHGGHHHHHHBGHFHHHGFEHFHHFFGFFFHHHGGEHFGHHHHHHHHFF<GG1CFFGHEHHHGEF>GGHHHEAGHDHHHHHHHGCCFHEHH:CGHHHHGECCGGGGGFBFGFGGGFFGGG0090
@M03495:530:000000000-LYBTV:1:1109:13637:24127 1:N:0:CTGGAGTA+AACCGAAC
GTCAGCATGTGAGCTTTGGAGTGAAATCTCTTGTCTTAAGGAATAAAGGAAAAAGATTCCGTCGGAGGCTCGGTGCTCTACAGGTTCAACCTTTGTACTCTATTATTGCCTCACATTCCATCTCTTGTGAAAATATATTTGATTGGCTTTTCTGCAGGTTGTTTGCCAGGACTTACCAAGACCTCCACTAGAAAACACAATAAACTTTTTGGAAGCTGGACAACTATCTTCATTTTTCAGAAACAGTGAAC
+
AAAA?FFFFBFB11DF3FBFG1FEGGHHH3GGE1FGH3DGH1AFGHFHFHHFGGEFGHGEGGFGCEEEEHGGG/EEFHHHHH1FFGFGHHHHHHEBEFGDB1GHFHFEFHGFFHHHGFFEGGHGF2FB<22BFGHHFHHFH2GHGACCGCFGFHHHHFG10?GFBFBGFHHHHG1?FD<GHH01F>BGFH1<DGBCCFCCGHFHHF0DGHGCCGGFFCHHHFHCGF0<CFFBFBFFFBF0FBCFFFC99F0
@M03495:530:000000000-LYBTV:1:1109:14188:24140 1:N:0:CTGGAGTA+AACCGAAC
GTCAGCATGTGAGCTTTGGAATTAGTAAATTCGTTGACGACAGAAGGAGCAAGATAACGACCACAGGGAGGGTGGTTTATCAACGGCAAAATATAGATCGGAAGAGCACACGTCTGAACTCCAGTCACCTGGAGTAATCTCGTATGCCGTCTTCTGCTTGAAAAAAAAAAAAACAGTAACACTGTTACGGTGATGACATGACAGGCACGTATAAAAAAGTATGTAAGACACAAGTATGAGGAAGACGTAAG
+
CBCCCFFFFFFFGGGGGGGGGGHHHHHHHHHHGHHHGHGGGGGHHHHHHHHHHHHHHHGGGGGHHHHGGFGGEFGEGHHHHHGHGGGGGHHHHHHHHHHHGGGGHHHHHHHGHHHGHHHHHHHHHHHHHHHHHHHHHHFHHHGGHHHHGGGHGHHHHHHHHHHHHGEGGGB@-../000000000000../..00;0;000000..9..:/0000;;-.0000000000///..0000:0/0/../.....
@M03495:530:000000000-LYBTV:1:1109:17499:24148 1:N:0:CTGGAGTA+AACCGAAC
GTCAGCATGTGAGCTTTGGTCCAGCCTGAGTCCTGGTTTATCAACGGCAAAATATAGATCGGAAGAGCACACGTCTGAACTCCAGTCACCTGGAGTAATCTCGTATGCCGTCTTCTGCTTGAAAAAAAAAAAAAAGATATAGTACTGGAGACGATAGGGGTTATGCTTTAGTCGCAGTAAGAAGAAACGATACATGGTAGCATACGGTAAACGATGGATGACGGCGGCAGATTCGTCTAGCTCTGCACATT
+
DDDDDFFFFFFFGGGGGGGGGGHHHGHHHHHHHHHHFHHHHHHHHGGGGGHHHHHHHHHHHGGGGHHHHHHHGHHHGHHHHHHGHHHHHHHHGHHHHHHFHHHGGHHHHGGGHGHHHHHHHHHHGHGGGG/><<-..11111<11100<.0<.-.../..<-.0000000000.--..<0000/0///<...-000/<00000:0../..00.....<0<B0.---<--<.:00.:...000:0:<00000
@M03495:530:000000000-LYBTV:1:1109:14645:24177 1:N:0:CTGGAGTA+AACCGAAC
GTCAGCATGTGAGCTTTGGAGTGAAATCTCTTGTCTTAAGGAATAAAGGAAAAAGATTCCGTCGGAGGCTCGGTGCTCTACAGGTTCAACCTTTGTACTCTATTATTGCCTCACATTCCATCTCTTGTGAAAATATATTTGATTGGCTTTTCTGCAGGTTGTTTGCCAGGACTTTCCAAGACCTCCACTAGAAAACACAATAAACTTTTTGGAAGCTGGACAACTATCTTCATTTTTCAGAAACAGTGAAC
+
BBBBBFFFFFFFGGGGGGGGGGHHHHHHHHHHHHHHHGGHHHGGHHHHHHHHHHGGHHHHHHHGGGGGGHHGGEFGHHGHHHHHHHHHHHHHHHHHHHHHHHHHHHHHHHHHHHHHHHHHHHHHHHHHHGGFHHHHHHHHHHHHHHHGHHHHHHHHGHHHHGHHHHGHHHHHHHHHGFGHGHHHHHHHHHHGHHHHHHHEHHBGHHHHHHGGFGHHHHBCGHHHHH:=GHGGGGFFGGGGGEFGGGGFGG0
@M03495:530:000000000-LYBTV:1:1109:19599:24187 1:N:0:CTGGAGTA+AACCGAAC
GTCAGCATGTGAGCTTTGGCACAGGGAGGGTGGTTTATCAACGGCAAAATATAGATCGGAAGAGCACACGTCTGAACTCCAGTCACCTGGAGTAATCTCGTATGCCGTCTTCTGCTTGAAAAAAAAAAAAAAACAAAACGAAGAAACGACAGCTGGAATGAATACAGTATAACACGTCACTAATGCAACCATCGTTCACACAGAGTCGGTGGAGATAAGACCTTAATTAATTACACTGTGCCGCGTACTTG
+
CCDCDFFFFFFFGGGGGGGGGGHHHGGGGGFFEEFGFGHHGHGGGGGHHHHHHHHHHHGGGGHHHHHHHGHHHGHHHHHHHHBFGHHHHHHHGHHHBGHHFGHHHHGGGHGHHHHHHHHHHHHGGGGGC---<.<....-....///..---.00/.00:000000;0;000000.:..;0000000::..00....0000..:/00---....0;00000/00000000000000000000--9---.00
@M03495:530:000000000-LYBTV:1:1109:11230:24194 1:N:0:CTGGAGTA+AACCGAAC
GTCAGCATGTGAGCTTTGGAGTGAAATCTCTTGTCTTAAGGAATAAAGGAAAAAGATTCCGTCGGAGGCTCGGTGCTCTACAGGTTCAACCTTTGTACTCTATTATTGCCTCACATTCCATCTCTTGTGAAAATATATTTGATTGGCTTTTCTGCAGGTTGTTTGCCAGGACTTTCCAAGACCTCCACTAGAAAACACAATAAACTTTTTGGAAGCTGGACAACTATCTTCATTTTTCAGAAACAGTGAAC
+
ABAAAFFFFDFFEGFGG4FGGAFGGHHHFHHFHDFGDA6FFFEFGHGHHHFCGHGGHHFAABBEAEAEDHFGC?EEGBGG5G3GFFHFG41GEEFEG4GFEHHFBGGFGHGHHHFGBGFGH33GFHHBF4BEEGHHBDHHHHHHGGCGFHEFGHGFHHFGGAFHFHFFHHHEHFFGFD1GEGGHFHHFHHH1GD00F.GGHHDGFDGFHHGG/0CCGHGHEC:GHFG0CGFFFGF00/;CFB9FFFBFFBB
@M03495:530:000000000-LYBTV:1:1109:21696:24224 1:N:0:CTGGAGTA+AACCGAAC
GTCAGCATGTGAGCTTTGGTCCAGCCTGAGTCCTCTGGTTTATCAACGGCAAAATATAGATCGGAAGAGCACACGTCTGAACTCCAGTCACCTGGAGTAATCTCGTATGCCGTCTTCTGCTTGAAAAAAAAAAATAATAAAGAATGATTTAATGAATTATATTTTTAACCAGATCATCCAGAGTTAAGATATATAAATCAGACTCTCTATAAATAGAGAAAGGAATTCAATCTTGTATTAGGTGTTCGTTA
+
BBBBBFFFFFFFGGGGFFGGGGHHHGHHHHHHHHHHHHHHGHHHHHHGGGGGHHHHHHHHHHHGGGGHGFHHHHGHHHGHHHGHHHHHHHHHHHHHHHHHFBGHHGGHHHHGGGHGHHHHHHFHGHHHGGGG/A01111?<1101111>F11111111111>1><1.<000..<<0=000<D.:0::0000000000<00:0//0:0000000000090://./90;000900;090;;00009;./.;/.
@M03495:530:000000000-LYBTV:1:1109:20140:24251 1:N:0:CTGGAGTA+AACCGAAC
GTCAGCATGTGAGCTTTGGAGTGAAATCTCTTGTCTTAAGGAATAAAGGAAAAAGATTCCGTCGGAGGCTCGGTGCTCTACAGGTTCAACCTTTGTACTCTATTATTGCCTCACATTCCATCTCTTGTGAAAATATATTTGATTGGCTTTTCTGCAGGTTGTTTGCCAGGACTTTCCAAGACCTCCACTAGAAAACACAATAAACTTTTTGGAAGCTGGACAACTATCTTCATTTTTCAGAAACAGTGAAC
+
BABCCFFFFFFFGGGGGGGGGGHHHHHHHHHHHHHHHHHHHHHHHHHHGHHHHHGGHIHIHHHGGGGGGHHGGGGGHHHHHHHHHHHHHHHHHHHHHHHHHHHHHHHHHHHHHHHHHHHHHHHHHHHHHHHHHHHHHHHHHHHHHHHHHHHHHHHHHHHHHGHHHHHHHHHHHHHHHFFGHHHHHHHHHHGFHHHHHHHGHHHHHHHHHHGGFFHHHHHHFHHHGHC;CGGGGGGGGGGGGGGGGGFGGG0
@M03495:530:000000000-LYBTV:1:1109:5522:24255 1:N:0:CTGGAGTA+AACCGAAC
GTCAGCATGTGAGCTTTGGACAGGGAGGGTGGTTTATCAACGGCAAAATATAGATCGGAAGAGCACACGTCTGAACTCCAGTCACCTGGAGTAATCTCGTATGCCGTCTTCTGCTTGAAAAAAAAACAATATTGACGCTGTGTGCGCAGAACAACTCCCGCCTAATATACCCACCACGTAAGACTACTCTACATCTTTACTTTCTAACCCCAAAATCCAGCTCAGCAACACTCATCCACCAGCCTATAAAA
+
BBBBBFFFF5DFGGGGGGGGGFGGGGFGGBFFBFGHHHGGHFEGGGHHHHHGHHGFHDGGGHHHHHHHGHHHGFHHHHHHHHBFGHHHHHHHHEH4FFGFDHHHHGFGHGHHHGGFHHGHGHG/C///??1111<1/?/..0101.----</<<</<0..:-;./000000;0:...../.900;0900;000;;000;000000;B0.;:..9.9//////B///;.9.9///:B///.;...://////
@M03495:530:000000000-LYBTV:1:1109:6434:24268 1:N:0:CTGGAGTA+AACCGAAC
GTCAGCATGTGAGCTTTGGATGGTTCTGGTTTATCAACGGCAAAATATAGATCGGAAGAGCACACGTCTGAACTCCAGTCACCTGGAGTAATCTCGTATGCCGTCTTCTGCTTGAAAAAAAAAAAACATTATATCTAACAATTATAAGCTGCAATAGATCTGAATAGCACACGTCTGAACTCCAGTCACCTCACTACATCTCGTATCCCGTCTTCTGCGTGACAAACAAACACTTATACCCGACTCAGCTA
+
BBAABFFFFFFFGGGFGGGGGGGHHHGHHHGHFFGHHHFGEEFHHHHHHHHHHHGGGGHHHHHHHGGHHFGHHHHHGHHHHHFGGHGGEGHG4GGHFGHHHHGGGHGHHHHHHHHHHHGGGCG///</<11?1111<1<1?11<<>G1F<1FF11<1<11<=000=000<C.<.<<.0;CCG0;/;C0C00;/;0;FF0;FF.9./.9/....;;;09:9.C.//..;;9...////////.---.///;/
@M03495:530:000000000-LYBTV:1:1109:18264:24284 1:N:0:CTGGAGTA+AACCGAAC
GTCAGCATGTGAGCTTTGGAATTAGTAAATTCGTTGACGACAGAAGGAGCAAGATAACGACCACAGGGAGGGTGGTTTATCAACGGCAAAATATAGATCGGAAGAGCACACGTCTGAACTCCAGTCACCTGGAGTAATCTCGTATGCCGTCTTCTGCTTGAAAAAAAAAAAAAAAAAATGACAGATAGATGAATGCTATTTGTGTGATACGAGTAAAAGTAACAGCATCGGTGTTGTTAATAGACGAACTG
+
DDDDDFFFFFFFGGGGGGGGGGHHHHHHHHHHGHHHHHGGGGGHHHHHHHHHHHHHHHGGGGGHHHHGGGGGEGGGGHHHHHGGGGGGGHHHHHHHHHHHGGGGHHHHHHHGHHHGHHHHHHHHHHHHHHHHHHFGHHFHHHGGHHHHGGGGGHHHHHHHHHHHGGGGG-<9999<-9.0:0<</000:0000<0:0000000/::000:...9<000000:000./<<<....../.0000000<-9-.0
@M03495:530:000000000-LYBTV:1:1109:9397:24300 1:N:0:CTGGAGTA+AACCGAAC
GTCAGCATGTGAGCTTTGGTCCACCTGATCCTGGTTTATCAACGGCAAAATATAGATCGGAAGAGCACACGTCTGAACTCCAGTCACCTGGAGTAATCTCGTATGCCGTCTTCTGCTTGAAAAAAAAAGATCGACCGACTACAGCAACTTGGGCCCTGTGGGCGGTGGAACTAGCGGCAGAGATCGGAAGAGCACACTTCTGAACGCCAGTCACAGGTAGGAATCTCGCATGCCGTCTTCTGTTTGCAACA
+
AAAAAFFFFBF@1AGEGGGGFGFH0GGCG1GFHFEFC11AABCE0A/EBABAFDG2G1FECEGEGFFHHHGCF>FGHHB1CCGGHHHGHHHEG1BF222FG>ECFF1>>/BF2DGHHHHF>1B0/<////@@/CC/A/@-C0GF10000=11.<CCEHFF/.<;C--EFBBFGG9-;A?AGGG//99-;B?FF/9FF/B/9B///----9//99/;-///-/9:FB/--;--//9;-;-/;//9/F/://9
@M03495:530:000000000-LYBTV:1:1109:21876:24319 1:N:0:CTGGAGTA+AACCGAAC
GTCAGCATGTGAGCTTTGGTTTATCAACGGCAAAATATAGATCGGAAGAGCACACGTCTGAACTCCAGTCACCTGGAGTAATATCGTATGCCGTCTTCTGCTTGAAAAAAAAAAAAAAAAATTTAAGTATTGAAAACTTGAAATTCAGGTAAGGTATATGGATTAACAGGATAGCTGCTCAATTCATAGTAAATGGAATAGACGACATGTGCTACATCACTCTTATAATATACAGATGATGCCATGATGCA
+
CCCCCFFFFFFFGGGGGGGGGGHHHHHHGGGGEHHHHHGHGHHHGGGGHHHHHHHGHHHGHHHHHHHHHHHHHHHHHHGHHF5DEFHHHGHHGEGHGHHGHHHHGHHHHGGCE//<///>-011111111111=0=/<0=000=<<0=00=00000:0:000;00:;00..00000:009000;990000000000090:0;0.-99.:00:0000;0000090000000:00000;::000000000000
@M03495:530:000000000-LYBTV:1:1109:19641:24339 1:N:0:CTGGAGTA+AACCGAAC
GTCAGCATGTGAGCTTTGGAGTGAAATCTCTTGTCTTAAGGAATAAAGGAAAAAGATTCCGTCGGAGGCTCGGTGCTCTACAGGTTCAACCTTTGTACTCTATTATTGCCTCACATTCCATCTCTTGTGAAAATATATTTGATTGGCTTTTCTGCAGGTTGTTTGCCAGGACTTTCCAAGACCTCCACTAGAAAACACAATAAACTTTTTGGAAGCTGGACAACTATCTTCATTTTTCAGAAACAGTGAAC
+
CBCCCFFFFFFFGGGGGGGGGGHHHHHHHHHHHHHHHHHHHHHHHHHHHHHHHHGGHIIHHHHGGGGGGHHGGGGGHHHHHHHHHHHHHHGHHHHHHHHHHHHHHHHHHHHHHHHHHHHHHHHHHHHHHHHHGHHHHHHHHHHHGFGHHHHHHHHHHGHHHGHHHHHHHHHHHHHGGGGHHHHHHHHHHHHEGHHHHHHEGHHGHHGHHHGGBGFGFHHEHFHHHHCCCHGGGGGGGGGGGGGFGGGGGG9
@M03495:530:000000000-LYBTV:1:1109:17411:24353 1:N:0:CTGGAGTA+AACCGAAC
GTCAGCATGTGAGCTTTGGACTCCTGACTGGTTTATCAACGGCAAAATATAGATCGGAAGAGCACACGTCTGAACTCCAGTCACCTGGAGTAATCTCGTATGCCGTCTTCTGCTTGAAAAAAAAAAAACAGCAATGAAGGCGAAAGAACTCAACACAAGTAGAAGAGCAAGAATTGACAACACAGCTACAATCAAGTGAGCCACGATATCTGACATACACAGGTGTGAAATACAGGCACAGTGAGTAATCA
+
BBBBBFFFFFFFFGGGF4CGGGHHHHHHHHHHFHGHF5FGGGFGGHGHHHHHHHHGGGGGHHHHHHHGHHHGHHGGHHHHDG3FGGHHHHHFGDFHGHGGHHHHGGGHGHHHHHHFFHFHFEFG/>>///00??F<?111<--<-.<C/00<G/0<.<<0000;::./;C:/:000000099;...:;0:0;9000;;00:///9-..-/;//////9///../:9.9/;//////...;9////9//9//
@M03495:530:000000000-LYBTV:1:1109:7169:24398 1:N:0:CTGGAGTA+AACCGAAC
GTCAGCATGTGAGCTTTGGAGTGAAATCTCTTGTCTTAAGGAATAAAGGAAAAAGATTCCGTCGGAGGCTCGGTGCTCTACAGGTTCAACCTTTGTACTCTATTATTGCCTCACATTCCATCTCTTGTGAAAATATATTTGATTGGCTTTTCTGCAGGTTGTTTGCCAGGTCTCTCGGGCCATCTCGATAACGATATTCTCGGGCTTATGCCTTCCCATTACTTTGACGAGTTCATCCACGACCTTAACGG
+
BBCCCFFFFFFF5FGGGFGGGGGHHHHHGHHHHGFHFHHHFHFHFHHFHHHHHHGGHHHHHHHGGGGGGHHGGEGGFFHHHHBFHHHHHHHHHHHFGHHHHHHHHHHHHHHHGHHHHHHGHHHHHHHGHHHHHHHHHHHGHHHHHHEGHHHHHHGHGFGHFDHHHHHBFHHFHHFG?FDGGGHFGHHHHHGHGGHGCFFDGAECGGHFGHECGHHHFFGGGGGGGB0;EGADEFGGGBFGF-B?FFFFFD-
@M03495:530:000000000-LYBTV:1:1109:22485:24414 1:N:0:CTGGAGTA+AACCGAAC
GTCAGCATGTGAGCTTTGGAGTGAAATCTCTTGTCTTAAGGAATAAAGGAAAAAGATTCCGTCGGAGGCTCGGTGCTCTACAGGTTCAACCTTTGTACTCTATTATTGCCTCACATTCCATCTCTTGTGAAAATATATTTGATTGGCTTTTCTGCAGGTTGTTTGCCAGGACTTTCCAAGACCTCCACTAGAAAACACAATAAACTTTTTGGAAGCTGGACAACTATCTTCATTTTTCAGAAACAGTGAAC
+
CCCCCFFFFFFFGGGGGGGGGGHHHHHHHHHHHHGHHHHHGHHHHHHHHHHHHHGGHIHHHIHGGGGGGHGGGEGGHHHHGHFHHHHHHHHHHHHHHHHHHHHHHHHHHHHHHHHHHHHGHHHHHHHHHHHGHGHHHHHHHHHHHHHHHHHHHHHGFHHHHEHHHHGHHHHHHHGGGGFHHGHHHHHHHHHEHGHHHHHGGFHHHHHHHHGGHHGHGHCGHHHHFH;=GCFGGFGGGFGGFGGGGGFGGG0
@M03495:530:000000000-LYBTV:1:1109:17475:24419 1:N:0:CTGGAGTA+AACCGAAC
GTCAGCATGTGAGCTTTGGAATTATTCGTTGACGACAGAAGGAGCAAGATAACGACCACAGGGAGGGTGGTTTATCAACGGCAAAATATAGATCGGAAGAGCACACGTCTGAACTCCAGTCACCTGGAGTAATCTCGTATGCCGTCTTCTGCTTGAAAAAAAAAAAAGAATGCGCTACGTTCTATTCCATGCGGACGCAGAACATATCTGAGGAGTCGACGATATCACGCCAGCAGAGTGAAGTGCCTGGC
+
AAABBFFFFFFFBFGGBGFGGGHHHHHHFGFHGGGGGGFHHG2FGHHHHHHHHGGEGECGHHGGGGE?FEGEGFHHFEHGCE/>FGHHHHFGFHFFDFGEFHGHFGGGEHFFHFGHHHHHHFHHFFHHFFC>@22FGFD0<GDD?CGCFHGB1FGHFFF0?D-::DB9AFGF0A.;--:;;/90B000;09/.->;--=-9/B9B//999B/9B?999AB--..9/9/9..9-.9A/;9/:F////;//..
@M03495:530:000000000-LYBTV:1:1109:19790:24429 1:N:0:CTGGAGTA+AACCGAAC
GTCAGCATGTGAGCTTTGGTCCAGCCTGAGTCCCTGGTTTATCAACGGCAAAATATAGATCGGAAGAGCACACGTCTGAACTCCAGTCACCTGGAGTAATCTCGTATGCCGTCTTCTGCTTGAAAAAAAAAAAAAAAACAATGCAAAATGAGAGTATGTAATACGAACTACAAGGAACTAATATATAGCACTATATGGCTTCGAATAGTAATCAGAACCACTGTGGAGAACGAACTTGACATCAGCACGAA
+
DCDDDFFFFFFFGGGGGGGGGGHHHGHHHHHHHHHHFBGFBGEGHFEFEGGHHHHHHHHHHHGGGGHGHGHHHGHHHGGHHH5BGHHHHHHHCHGHGHH@@GGGGGHHHHGDGHGHHHFGHHBGFGHGGGGGA>->>-.<.<00000/0<00000000000;00...-.00000.:/.000000000000:0000000.:./-..0.000:00000;/...00;0/0.;.0...-.0000:000000.-..
@M03495:530:000000000-LYBTV:1:1109:25440:24444 1:N:0:CTGGAGTA+AACCGAAC
GTCAGCATGTGAGCTTTGGAGTGAAATCTCTTGTCTTAAGGAATAAAGGAAAAAGATTCCGTCGGAGGCTCGGTGCTCTACAGGTTCAACCTTTGTACTCTATTATTGCCTCACATTCCATCTCTTGTGAAAATATATTTGATTGGCTTTTCTGCAGGTTGTTTGCCAGGACTTTCCAAGACCTCCACTAGAAAACACAATAAACTTTTTGGAAGCTGGACAACTATCTTCATTTTTCAGAAACAGTGAAC
+
BAACBFFFFFFFGGGGGGGGGGHHHHHGHHHHHHHHHFFHHHHHHHHHHFHHHHGGHIHIHIHGGGGGGHHGGEEGHHHHHHHHHHHHHHHHGHHGHHHHHHHHHHHHHHHHHHHGHHHHHHHGHHHHHGHFHHHHHHHHHHHHHGHHHHH3GFHHHHHHHGHHHHHHHHHHHHGHHGFHHHFHHGHHHHHDHHHHHHHEGDDGHHHHHHGGCGHHHHHGHHHHHG00;CBFGGFFF/CFGB/CFFFGGF0
@M03495:530:000000000-LYBTV:1:1109:25646:24476 1:N:0:CTGGAGTA+AACCGAAC
GTCAGCATGTGAGCTTTGGTCCAGCCTGAGTCCTCTGGTTTATCAACGGCAAAATATAGATCGGAAGAGCACACGTCTGAACTCCAGTCACCTGGAGTAATCTCGTATGCCGTCTTCTGCTTGAAAAAAAAAAAAAACAAACATATTACTTATTCTACTCAACTCAAAATATGATTTACATAATACCAGTAGCTACTCAATAGCCTCAACATATAGTGTATTCATATCAATCCTGGCTGTATGCTTATGTA
+
CBCCCFBFFFFFGGGGGGGGGGHHHGHHFGHGHHHHHHGHHHHHGFFEGGGGHGHHHHHHHHHGFGGHHHHHHHEHHHFBGHHHHHHHFFHHHHGHHGHHGGHHHFFCHHHGGGHGHHHHHHHHHGHGCGG@@/</<...0.00=000=0<00==0==000//000/0000000000;000000;00000;000;00009000000:/0;0/0;000090000;0;99////////./..9//////////
@M03495:530:000000000-LYBTV:1:1109:19785:24479 1:N:0:CTGGAGTA+AACCGAAC
GTCAGCATGTGAGCTTTGGTCCAGCCTGAGTCCCTGGTTTATCAACGGCAAAATATAGATCGGAAGAGCACACGTCTGAACTCCAGTCACCTGGAGTAATCTCGTATGCCGTCTTCTGCTTGAAAAAAAAAACAACAAACTGAAATAGAAATATAGATATACCATAACATATAATAACTCACGAACAGCTGGCGCGTCTCTGAAAGTCAGCTGTGATAATCACGAACTAAGCCAGACTATTAAGACAGTAT
+
BBBBBFFFFDFFFGGGGFGGGGHHHGHHHHHHHHHHHBGHFHHHHHGGGGGHHHHHHHHHHGGGGGHHHHHHHGHHHGHHHH@FGHHHHHHHHHGHGHGFFFGHFGHHGHGFGHGHHHHHHH0GHHHG@D<<//??//?/1111<?11111>11111111<1111<</<000=000=D000/...--/.://.:.--;./000000;00;C0/0/0;B0;;0/.;.-.///999...///:/9///9.///
@M03495:530:000000000-LYBTV:1:1109:5905:24512 1:N:0:CTGGAGTA+AACCGAAC
GTCAGCATGTGAGCTTTGGAATTAGTAAATTCGTTGACGACAGAAGGAGCAAGATAACGACCACAGGGAGGGTGGTTTATCAACGGCAAAATATAGATCGGAAGAGCACACGTCTGAACTCCAGTCACCTGGAGTAATCTCGTATGCCGTCTTCTGCTTGAAAAAAAAAAAACACAAGAACAACGCAGGGACTCCTCAGTACGGGGAGTCTGAAGAGCGGAGACTATACGAAAGGGGAAGTGACAGAGGGA
+
BBBCCFFFFFFFGGGGGFFGGGHHHHHHHHHHGHHHGHGGGGGHHHHHHHHHHHHHHHGGGGGHHHHGGEEGEFGFGHHHHHFHGGGGGHHHHHHHHHHHGGGGHHHHHHHGHHHGHHHHHHHHHHHHHHGHGHHHHGGHGHGGHHHGGFFGEHHHHHHHHGHFHGDG??::9..9../////.------.../////:;;/..-9--.;/////9./----9./9///.;.....-...:///////...
@M03495:530:000000000-LYBTV:1:1109:16129:24577 1:N:0:CTGGAGTA+AACCGAAC
GTCAGCATGTGAGCTTTGGTCCAGCCTGAGTCCTGGTTTATCAACGGCAAAATATAGATCGGAAGAGCACACGTCTGAACTCCAGTCACCTGGAGTAATCTCGTATGCCGTCTTCTGCTTGAAAAAAAAAAAAGAAACATGAGAAATTAGCTTTACTGGAATTTTGCACTTGAGTCCAAACAACCGAAAAGTACAGAATCAAGCGCAGAACAAAAACGGGAAGGCAAAATACAGAGCATTAAGTTAGAAAG
+
BBBBBFFFF5DF5FDGGDGGGGHHHGGHHHHH4FFFGEGHGHHHHGGCCEHHHHHHHHHHHGGGGHHHHHHHGBFHGHHHHH3BGHHHHHHFFHHFGFG@FGGFGGHGHCGGHGGHHGHGFHGHGHG?/><<D//?0001111111>=1><11<=00=//<00000000</<00::000:.....::---/9;00009000000.----/:/..;..9..:-...;;..B//9BF///////;;/://///
@M03495:530:000000000-LYBTV:1:1109:5870:24624 1:N:0:CTGGAGTA+AACCGAAC
GTCAGCATGTGAGCTTTGGAGGGCAAGAAGTGGTTGTGACTGGTTTATCAACGGCAAAATATAGATCGGAAGAGCACACGTCTGAACTCCAGTCACCTGGAGTAATCTCGTATGCCGTCTTCTGCTTGAAAAAAAAAAATTCATATATTTAATAACATTTAATATGCTTCCACAGTAAGTATTTTTCTGCCACCCATGTATCTAGTGACTTAATGGTTTGCACTATGCATATAAGCATGCACATACTATGA
+
BBAABBFFFFFFFGGGF444FAEAFGFHHHDGFAFEEEFHEFEGHHBFGFGHGGGGGFHHFFHHHHHHCEFEEGGGGHFCBG??GHHGHFFGFFEHHHHFEC@FH4F4GFFGF343EEEFFFGHHFDG0F1BF@///>>0111<=>1<11><1FDDGD0<D0D0000<DD/0</<0:00;;CHGE0/00;0/0.;.//90000009000;;0F00990..0009000;BF0000000;////;////B/B/
@M03495:530:000000000-LYBTV:1:1109:18651:24632 1:N:0:CTGGAGTA+AACCGAAA
GTCAGCATGTGAGCTTTGGAGTGAAATCTCTTGTCTTAAGGAATAAAGGAAAAAGATTCCGTCGGAGGCTCGGTGCTCTACAGGTTCAACCTTTGTACTCTATTATTGCCTCACATTCCATCTCTTGTGAAAATATATTTGATTGGCTTTTCTGCAGGTTGTTTGCCAGGACTTTCCAAGACCTCCACTAGAAAACACAATAAACTTTTTGGAAGCTGGACAACTATCTTCATTTTTCAGAAACAGTGAAC
+
BCCCCFFFFFFFGGGGGGGGGGHHHHHHHHHHHHHHHHHHHHHHHHHHHHHHHHGGHHIIHIHGGGGGGHHGGGGGHHHHHHFHHHHHHHHHHHHHHHHHHHHHHHHHHHHHHHHHHHHHHHHGHHHHHHHHHHHHHHHHHGHHGHGHHHHHHHHHHHHHHGHHHGGHHHHHHHGGGHHHHHHHHCGHHHHEGHHHHGHEG<DGGBHHHHGG/GHGHHFGHGHHHH;<;GFGGGGGGGGGGGGGGGFGGG0
@M03495:530:000000000-LYBTV:1:1109:21440:24643 1:N:0:CTGGAGTA+AACCGAAC
GTCAGCATGTGAGCTTTGGAGTGAAATCTCTTGTCTTAAGGAATAAAGGAAAAAGATTCCGTCGGAGGCTCGGTGCTCTACAGGTTCAACCTTTGTACTCTATTATTGCCTCACATTCCATCTCTTGTGAAAATATATTTGATTGGCTTTTCTGCAGGTTGTTTGCCAGGACTTTCCAAGACCTCCACTAGAAAACACAATAAACTTTTTGGAAGCTGGACAACTATCTTCATTTTTCAGAAACAGTGAAC
+
DDDDDFFFFFFFGGGGGGGGGGHHHHHHHHHHHHHHHHHHHHHHHHHHHHHHHHGGHIHHHHHGGGGGGHHGGGGGHHHHHHHHHHHHHHHHHHHGHHHHHHHHHHHHHHHHHHHHHHHHHHHHHHHHHHHHHHHHHHHHHHHHHHFHHHHHHHHHHHHHHGHHHHHHGHHHHHHHHHHFHHHHHHHHHHGHHHEHHHHFGHGHFHHHHHGG:GHHHHGGHEHHHHGCCGGGGGGGGGGFGGFGGGGFGGB
@M03495:530:000000000-LYBTV:1:1109:25084:24658 1:N:0:CTGGAGTA+AACCGAAC
GTCAGCATGTGAGCTTTGGAATTAGTAAATTCGTTGACGACAGAAGGAGCAAGATAACGACCACAGGGAGGGTGGTTTATCAACGGCAAAATATAGATCGGAAGAGCACACGTCTGAACTCCAGTCACCTGGAGTAATCTCGTATGCCGTCTTCTGCTTGAAAAAAAAAAAAGAGCGAACACCCTCTTCTATAACATGCTCATCTAAACTAAAGAAGTAAGCCGGATAAAACCGACATTACGTCACTGCGG
+
BBAABFFFFFFFFFGG54FFGGHHHHHFHHHHG4FGCAEGAEEHHHGFHHEHHHHHHHGGGGGGHGGGAEEG>?E?FHFHFHGFGGGGGHHHEFHGHHHEG?FFHHGHGHHGHHHGHHHEGHGHH2FGD2CF2F<@F<1F1F?AGHEGCA-FCDDGGGHH<>GG.<---:--..//----;/...../////;//9/////;/////////9/;B99//////---..////.;---./;/...9.///.-
@M03495:530:000000000-LYBTV:1:1109:16667:24660 1:N:0:CTGGAGTA+AACCGAAC
GTCAGCATGTGAGCTTTGGAGTGAAATCTCTTGTCTTAAGGAATAAAGGAAAAAGATTCCGTCGGAGGCTCGGTGCTCTACAGGTTCAACCTTTGTACTCTATTATTGCCTCACATTCCATCTCTTGTGAAAATATATTTGATTGGCTTTTCTGCAGGTTGTTTGCCAGGACTTTCCAAGACCTCCACTAGAAAACACAATAAACTTTTTGGAAGCTGGACAACTATCTTCATTTTTCAGAAACAGTGAAC
+
BBBBBFFFFFFFFGGGGGGGGGFHHHHHHHHHHHHHHHHHHHHHHHHHHHHHHHGGHHHHHHHGGGGGGHHGGGGGHHHHHHGHHHHHHHHHHHHHHHHHHHHHHHHHHHHHHHHHHHHHHHHHHFHHHHHHHHGHHHHHHGHHHHHHHHHHHHGHHHHHHGHHHGHHFEHHHHHHHHG1GHHGHHHHHHGEDGHHHGHCGHGGHHHHHHGGHHHEHHGHHHGFHHC;;CFFGGGGGGGFGGGGGFFCFG0
@M03495:530:000000000-LYBTV:1:1109:24874:24701 1:N:0:CTGGAGTA+AACCGAAC
GTCAGCATGTGAGCTTTGGAGTGAAATCTCTTGTCTTAAGGAATAAAGGAAAAAGATTCCGTCGGAGGCTCGGTGCTCTACAGGTTCAACCTTTGTACTCTATTATTGCCTCACATTCCATCTCTTGTGAAAATATATTTGATTGGCTTTTCTGCAGGTTGTTTGCCAGGACAGGTCGTGATTGCTGGAGCAGGTATGATATAATTCTAGGATTTGACAGATGAATAATTTACATATATATCTAACTTTGA
+
BBBBBFFFFFFFCGGGGFGGGGHHHHHHHHHHHHHHHGHHHHHHHHHHHHHHHHGGHHHHGHHGGGGGGHHGGGGGHHHHHHFHHHHHHHHHHHHHHHHHHHHHHHHHHHHHHHHHHHHHHHHHHHHHHHHHFGHHHHHHHHHHGHHHHHHHHHHHHHHHHGHHHHHHHHHHHGAGHCFGHGFHHHHHGHHHHH<GHHGHHHHHGHHHHHHGFHHHFHFHHHHG;G:0;CGHHFHHGFGGFGFGFGGGGG0
@M03495:530:000000000-LYBTV:1:1109:11666:24710 1:N:0:CTGGAGAA+AACCGAAC
GTCAGCATGTGAGCTTTGGAGTGAAATCTCTTGTCTTAAGGAATAAAGGAAAAAGATTCCGTCGGAGGCTCGGTGCTCTACAGGTTCAACCTTTGTACTCTATTATTGCCTCACATTCCATCTCTTGTGAAAATATATTTGATTGGCTTTTCTGCAGGTTGTTTGCCAGGACTTTCCAAGACCTCCACTAGAAAACACAATAAACTTTTTGGAAGCTGGACAACTATCTTCATTTTTCAGAAACAGTGAAC
+
AABABFFFFFFFGGGGGGGGGGGHHHGHHHHHHHHHGHFHHHHHHHHHHEFHHHGGGHHHHGHGGGGGGHHGGGGGHHHHHHGHHHHHHHHHHHHGHHHHHHHHHHHHHHHHHHHHGHHGHHHHHHHHHGGHHHHHHHHHHHHHHGHHEFHGHHGHHHHHHDHHHHFHHHHHGHDGFDGHFHCGHEGHHHH1GGHHHAGEHB0DGFGHHDCCF;C.CFFGHHFHHHC:CGFBFGGGFGGGEFFGGFGGG00
@M03495:530:000000000-LYBTV:1:1109:5947:24711 1:N:0:CTGGAGTA+AACCGAAC
GTCAGCATGTGAGCTTTGGAGTGAAATCTCTTGTCTTAAGGAATAAAGGAAAAAGATTCCGTCGGAGGCTCGGTGCTCTACAGGTTCAACCTTTGTACTCTATTATTGCCTCACATTCCATCTCTTGTGAAAATATATTTGATTGGCTTTTCTGCAGGTTGTTTGCCAGGACTTTCCAAGACCTCCACTAGAAAACACAATAAACTTTTTGGAAGCTGGACAACTATCTTCATTTTTCAGAAACAGTGAAC
+
BBBBBFFFFFFFFGGFBFBEGGFHHHHHGHHHHHHHHHCGHHHHHHHHHHHHHHGGHHHHGHHGGCGGGHHGGEEGHHHHHHBCBGHHBFHFHHHHHHHHHHHHHHHHHHHHHHHHHHHGHHHFDHHFHHFGHHGHHHHHHGHHHHFHGHHFHFEFHHHHHFHHGEHGHHGHHHDGGDFGGHFHHHHHHHHBGHHHHFHGGGHFHFHGHHGGHHHECGH.CGGHHHGGFHGGGGGGGBFGFCFGGGFG0B0
@M03495:530:000000000-LYBTV:1:1109:16555:24713 1:N:0:CTGGAGTA+AACCGAAC
GTCAGCATGTGAGCTTTGGAGTGAAATCTCTTGTCTTAAGGAATAAAGGAAAAAGATTCCGTCGGAGGCTCGGTGCTCTACAGGTTCAACCTTTGTACTCTATTATTGCCTCACATTCCATCTCTTGTGAAAATATATTTGATTGGCTTTTCTGCAGGTTGTTTGCCAGGACTTTCCAAGACCTCCACTAGAAAACACAATAAACTTTTTGGAAGCTGGACAACTATCTTCATTTTTCAGAAACAGTGAAC
+
CCCCCFFFFFFFGGGGGGGGGGHHHHHHHHHHHHHHHHHHHHHHHHHHHHHHHHGGHHHHHHHGGGGGGHHGGGGGHHHHHHHHHHHHHHHHHHHHHHHHHHHHHHHHHHHHHHHHHHHHHHHHHHHHHHHHHHHHHHHHHGHHHHHHHHHHHHHHHHHHHGHHHHHHHHHHHGHHHHHHHHHHHHHHHHHG1FGFHHEEGHGGHHHHHGGGHGFHHHHHHGHHHHGCCGGGGGGGGGGGGEGGGGGGGGB
@M03495:530:000000000-LYBTV:1:1109:5753:24722 1:N:0:CTGGAGTA+AACCGAAC
GTCAGCATGTGAGCTTTGGAGTGAAATCTCTTGTCTTAAGGAATAAAGGAAAAAGATTCCGTCGGAGGCTCGGTGCTCTACAGGTTCAACCTTTGTACTCTATTATTGCCTCACATTCCATCTCTTGTGAAAATATATTTGATTGGCTTTTCTGCAGGTTGTTTGCCAGGACTTTCCAAGACCTCCACTAGAAAACACAATAAACTTTTTGGAAGCTGGACAACTATCTTCATTTTTCAGAAACAGTGAAC
+
BAABBFFFFFFFGGGGGGGGGCFFHHHHHHHHHHHHHHHHHHHGHHHHFHHHHHGGHHHHHHHGGGGGGHHGGGGGHHHHHHEFGHHHHHHHHHFHHHHHHHHHHHHHHHHHHFHHHGHHHHHHHHHFHGGGFHHHHGGFHEHHG?FGGHHFGHFFGA@FGGHHGHHHHHHHHHHGHGGFCGHGHGHHHFFGHHGHHHHGGGGFHHGHHHCC/CCCHF:;CHHEHGC;CHGGGGGGGGGEBFGFGEBF0FB
@M03495:530:000000000-LYBTV:1:1109:19221:24726 1:N:0:CTGGAGTA+AACCGAAC
GTCAGCATGTGAGCTTTGGAGTGAAATCTCTTGTCTTAAGGAATAAAGGAAAAAGATTCCGTCGGAGGCTCGGTGCTCTACAGGTTCAACCTTTGTACTCTATTATTGCCTCACATTCCATCTCTTGTGAAAATATATTTGATTGGCTTTTCTGCAGGTTGTTTGCCAGGACTTTCCAAGACCTCCACTAGAAAACACAATAAACTTTTTGGAAGCTGGACAACTATCTTCATTTTTCAGAAACAGTGAAC
+
BABBBFFFF5BDGGFGB4EGGGHHHHHGHHGHCHHHHFHHHGGHGHHHHHGFFFGFHHFHHHHGEGGEEHFGCEAEHHGHHGEGFGHHHHHFFGHFGFHHHHHEGHHFFHGGHGGHHFHHFDGFHHHHHHGHHHHHHHHHHGFHGAFHFFHGHHGGGHHHHGHHHHFHFFEEFG1?FF1?0G0FHGHHGHHBGBGFHHG<<GHGFHHHHGCD/CFHHHHFGHHGHHBCBGGGGGGGGGGFF9FGGGF0FB;
@M03495:530:000000000-LYBTV:1:1109:11731:24766 1:N:0:CTGGAGTA+AACCGAAC
GTCAGCATGTGAGCTTTGGAGACTGGTTTATCAACGGCAAAATATAGATCGGAAGAGCACACGTCTGAACTCCAGTCACCTGGAGTAATCTCGTATGCCGTCTTCTGCTTGAAAAAAAAAAAAAGTAAAAGAATAGTACGCGACCACGTGATACGGTAAGTAATACCAATGCAGAGGTCATCACTGGAGTCTAACGTGGCTTTGCAGATGCATGATAGAGTCTATAGACTTGTTACTGCTGATGTAGCATG
+
CCCCCFFFFFFFGGGGGGGGGGGHHHHHHHHHHGHGGGGGCGHHHHHHHHHGGGGHHHHHHHGGHHGHHHHHHHHHHHHHHHFFHGHHHFHHHGGHGHHGEEHGHHGHHHHFHHGHGGCFF>///1?111==??1111>..-----.=.../00../:.000000000000;0;0.;0/0000000//.0/0900.:..-../0000:0;000000;0000000000000000090000000000000000
@M03495:530:000000000-LYBTV:1:1109:19169:24815 1:N:0:CTGGAGTA+AACCGAAC
GTCAGCATGTGAGCTTTGGAGTGAAATCTCTTGTCTTAAGGAATAAAGGAAAAAGATTCCGTCGGAGGCTCGGTGCTCTACAGGTTCAACCTTTGTACTCTATTATTGCCTCACATTCCATCTCTTGTGAAAATATATTTGATTGGCTTTTCTGCAGGTTGTTTGCCAGGACTTTCCAAGACCTCCACTAGAAAACACAATAAACTTTTTGGAAGCTGGACAACTATCTTCATTTTTCAGAAACAGTGAAC
+
AAABBFFFFDFBDGFFGGGGGFFGHHHFHHHGFBFGHD6FAGHHHHHHHHHHHFGEGHEFFHHGGGGGGHHGGEEEFGDHHHBGFFFHHHHHEF3BGHBHHHHHHFH4@GFFGGHHHHHHFHHHHHHHHEFG3FGHHHHHHGHHFFHBFFFFFHEHHHHHCBGHHHHHGEFHFFHHGHGHFHEGHHGHHHHGFFHGHHH<<D0GHD<=FGD?/GBHBCCFHHHHFGGCFFGGFBFFFGFFGFEGFFBFGGB
@M03495:530:000000000-LYBTV:1:1109:7661:24848 1:N:0:CTGGAGTA+AACCGAAC
GTCAGCATGTGAGCTTTGGAGTGAAATCTCTTGTCTTAAGGAATAAAGGAAAAAGATTCCGTCGGAGGCTCGGTGCTCTACAGGTTCAACCTTTGTACTCTATTATTGCCTCACATTCCATCTCTTGTGAAAATATATTTGATTGGCTTTTCTGCAGGTTGTTTGCCAGGACTTTCCAAGACCTCCACTAGAAAACACAATAAACTTTTTGGAAGCTGGACAACTATCTTCATTTTTCAGAAACAGTGAAC
+
CACCCFFFFFFFGGGGGGGGGGHHHHHHHHHHGHHHHHHHHHHHHHHHHHHHHHGGHIHHHHHGGGGGGHHGGGGGHHHHHHHHHHHHHHHHHGHHHHHHHHHHHHHHHGHHHHHHHHHHHHHHHHHGHHHHGFHHHHHHHHHHHFHHHHHHHHHHHHHHHGHHGHHHHHHHHHGGGGGFHHHHHHHGHHH1FGHHHHHGDGGHHHHHHHGG0GFEHHHHFHHHGHHGHHGGGGGGGFFFFBFGGGGGFF0
@M03495:530:000000000-LYBTV:1:1109:14034:24853 1:N:0:CTGGAGTA+AACCGAAC
GTCAGCATGTGAGCTTTGGAGTGAAATCTCTTGTCTTAAGGAATAAAGGAAAAAGATTCCGTCGGAGGCTCGGTGCTCTACAGGTTCAACCTTTGTACTCTATTATTGCCTCACATTCCATCTCTTGTGAAAATATATTTGATTGGCTTTTCTGCAGGTTGTTTGCCAGGACTTTCCAAGACCTCCACTAGAAAACACAATAAACTTTTTGGAAGCTGGACAACTATCTTCATTTTTCAGAAACAGTGAAC
+
BBBBBFFFFFFFDFGGGAFGGGHHGHHHHHHHFFGHHHHHGHFGHHGHHHHHGHGGHHHHHHHGGGGGFHHGGAEGHFHHHHHHGHHHHHHHHHHGHHHHHHHHHGHGHHHHHGHHHHHHHHHHHHHHHHFHHHHHHHHFHFHHHFGFGHHHHHHHGHGGHDGHHHFHHEEGEGHFFGHHHHHHHGFHHHHGHHHGHHGEGDGHHHHHFHGFHFHEHHGEHHHHHHF<CCFFGGFGFGGEBFBGGGCFF00
@M03495:530:000000000-LYBTV:1:1109:9128:24855 1:N:0:CTGGAGTA+AACCGAAC
GTCAGCATGTGAGCTTTGGAGTGCAAGAAGTGGTTGTGACTGGTTTATCAACGGCAAAATATAGATCGGAAGAGCACACGTCTGAACTCCAGTCACCTGGAGTAATCTCGTATGCCGTCTTCTGCTTGAAAAAAAAAAATAAAGGATTGCGTAATCGAATAGAGAAAGGATATCTGTATAGGATTCTAATCATGATTCAGACTTTTATTTCACGACATAATCTAAACTTTTATTCTGTTCATCTGGTACTA
+
ABBABFFFFFFFFGFGGBGGGGHHHHHFGH5FDDFEE25FBFCGHHHHFHFHGGGGGG2FFGGGFHHHGGGGHEHFHHHGBF2BGHHGFGHHFHHFHHGHGHFGFB4BGHGGEHHHGG?BCEDGFHHFH3G3FB@///>?1<1110>101.<>.<1../0<0=D0/</./000000000<:000000<00<;0000090;0//0;;C000000.;-;CF000000;/;0;/:;B//;//9///9:///9//
@M03495:530:000000000-LYBTV:1:1109:15569:24867 1:N:0:CTGGAGTA+AACCGAAC
GTCAGCATGTGAGCTTTGGTCCAGCCTGAGTCCTGGTTTATCAACGGCAAAATATAGATCGGAAGAGCACACGTCTGAACTCCAGTCACCTGGAGTAATCTCGTATGCCGTCTTCTGCTTGAAAAAAAAAAAAAGAAAAAAAAGAATAATTTCAAACAATCACTAAAGATTCAGCTAGAAAATAAACCGATGGCGTCGTGTTGCAACGCGCTGATTCACCCCTATCACACCCGCTCTATGAACCACCTGAC
+
CBCCCFFFFFFFGGGGFFGGGGHHHGHHHHHHHHHHFGHHHHHHHGEGGGHHHHHHHHHHHGGGGHHHHHHHGGHHGHHHHHCGHHHHHHHHHHHHHFHFHHGGGHHHHGGGHGHHHHGHGGEGFGGGFC/<<<..<00<---...00000000000..0/0/00/000000000000:;C/00900;---../-.--9.::./;//----;-;//////;-..////9/..----.//////...../;/
@M03495:530:000000000-LYBTV:1:1109:24213:24868 1:N:0:CTGGAGTA+AACCGAAC
GTCAGCATGTGAGCTTTGGAGTGAAATCTCTTGTCTTAAGGAATAAAGGAAAAAGATTCCGTCGGAGGCTCGGTGCTCTACAGGTTCAACCTTTGTACTCTATTATTGCCTCACATTCCATCTCTTGTGAAAATATATTTGATTGGCTTTTCTGCAGGTTGTTTGCCAGGACTTTCCAAGACCTCCACTAGAAAACACAATAAACTTTTTGGAAGCTGGACAACTATCTTCATTTTTCAGAAACAGTGAAC
+
BBCCCFFFFFFFGGGGGGGGGGHHHHHHHHHHHHHHHFHHHHHGHHHHHHHHHHGGHIIHHHHGGGGCGHHGGEEGHHHHHHHHHHHHHHHHHHHHHHHHHHHHHHHHGHHHHHHHHHHHHHHHHHHHHHGHHHHHGHHHHFHHGHHHHHHHHHHHGHHHHGHHHHHHHGGHHHGGHHHHFHHHHFHHHHGGGFHHHGHGHFGHHGHHHHGG0CGGGHHHHHHHHH;<GGGGGGGGGGGGGFGGGGGGFG0
@M03495:530:000000000-LYBTV:1:1109:9411:24898 1:N:0:CTGGAGTA+AACCAAAC
GTCAGCATGTGAGCTTTGGAATTAGTAAATTCGTTGACGACAGAAGGAGCAAGATAACGACCACAGGGAGGGTGGTTTATCAACGGCAAAATATAGATCGGAAGAGCACACGTCTGAACTCCAGTCACCTGGAGTAATCTCGTATGCCGTCTTCTGCTTGAAAAAAAAAAAAATAATGTAAGTAGAACTCAGCAATGCATATGGAGCAATAATTATTTACCCGATTAAGACAATAATGTACATACTGTGAT
+
CCCCCFFFFFFFGGGGGGGGGGHHHHHHHHHHGHHHHHGGGGGHHHHHHHHHHHHHHHGGGGGHHHHGGGGGEGGGGHHHHH@BEFGGGHHHHHHHHHHHGGGGGHHHHHHGHHHGHGHHHHHHHHHHHHHHHHGHHBGHHGFGHHHHGGGHGHHHHHHHFGHHHGGG?C-AA.000000000000090;00/0:0/////;////B./9:///;//;////.--..;///9/////;//////9//:///
@M03495:530:000000000-LYBTV:1:1109:18065:24912 1:N:0:CTGGAGTA+AACCGAAC
GTCAGCATGTGAGCTTTGGTTTATCAACGGCAAAATATAGATCGGAAGAGCACACGTCTGAACTCCAGTCACCTGGAGTAATCTCGTATGCCGTCTTCTGCTTGAAAAAAAAAAAAGATGCAATTGATTTATTTGTAACATTTATAAGATGAAATAAGAGTGAAGAGAATAAGTTTGAAGTCAGTCCAAATCGAAAAGTGTCGTCACACGTCCTATGCATGAGAAATAGTACATGAATGAACACATACATC
+
BBBBBFFFFFFFGGGGGGGGGGHHHHHHGGGGGHHHHHHHFHGHGGGGHHHHHHHGHGGFHHHHHHHHHHHHHHHHHHGHHH5DEGFGFHHHGEEGGHHHHGHHFFGGFGG?<<<</?FB22222??@1?1FD11@1F111?11>11111=111>1111111=0==A//000<0000000=00000;<0;0:..C.-/0000.....;/;9;..000000;000;900:0//////;//////..//////
@M03495:530:000000000-LYBTV:1:1109:11291:24921 1:N:0:CTGGAGTA+AACCGAAC
GTCAGCATGTGAGCTTTGGACTCCTGACTGGTTTATCAACGGCAAAATATAGATCGGAAGAGCACACGTCTGAACTCCAGTTACCTGGAGTAATCTCGTATGCCGTCTTCTGCTTGAAAAAAAAAAAACTCTGAAGTTTAGTCCATAATACAACTTCATTCGAACTGACATATCGCGCACTGAGAACATATCCTATCTCCTCCGACTTCTCCGGACTCTACTAGACGCTTATAAACCAACGGATCACCTAC
+
BBBBBFFFFFFFGGGGFGGGGGHHHHHHHHHGGHHHHHFHGGGGGHHHHHHHHHHHGGGGHHHHHHHGHHHGHHHHHHHHHH@FHHHHHHGHHHEGHGFGGHHHGGGHGHHGFHHHHHHHGGEBBC//C111111<111<1?1>1<111>11<11<111111=...00/000<=..:;---/000://;00;009000000//;9--.0009.-.9-///;/;9//.99..//9/:/:;..-.:-.9.///
@M03495:530:000000000-LYBTV:1:1109:10692:24929 1:N:0:CTGGAGTA+AACCGAAC
GTCAGCATGTGAGCTTTGGAGTGAAATCTCTTGTCTTAAGGAATAAAGGAAAAAGATTCCGTCGGAGGCTCGGTGCTCTACAGGTTCAACCTTTGTACTCTATTATTGCCTCACATTCCATCTCTTGTGAAAATATATTTGATTGGCTTTTCTGCAGGTTGTTTGCCAGGACTTTCCAAGACCTCCACTAGAAAACACAATAAACTTTTTGGAAGTTGGACAACTATCTTCATTTTTCAGAACCAGTGAAC
+
AAAA@FFFFFD3GGGGF1F1BGGBFADGH3GE1AAFHBFD1FBFGH1FGHFHHGGEHHFEBAFEEGE/EFCEE//>1@GHGFFGE@1BGHHHHHHEGHHHHHGHHHHEDBGHHFHHHBDFGFGFH2G><2FH1FGHFFD>GDHF><<<<CHHHHDHFCFG0BCHHE1FFFHHHH1F<D11<0?FGGBFFHHE1<0GCCA.D00=0=GGGBC-/0/0:0/0:GA.C/00;0;009FFB/00;BB...00;B0
@M03495:530:000000000-LYBTV:1:1109:10608:24955 1:N:0:CTGGAGTA+AACCGAAC
GTCAGCATGTGAGCTTTGGAGTGAAATCTCTTGTCTTAAGGAATAAAGGAAAAAGATTCCGTCGGAGGCTCGGTGCTCTACAGGTTCAACCTTTGTACTCTATTATTGCCTCACATTCCATCTCTTGTGAAAATATATTTGATTGGCTTTTCTGCAGGTTGTTTGCCAGGACTTTCCAAGACCTCCACTAGAAAACACAATAAACTTTTTGGAAGCTGGACAACTATCTTCATTTTTCAGAAACAGTGAAC
+
CCCCCFFFFFFFGGGGGGGGGGHHHHHHHHHHHHHHHHHHHHHHHHHHHHHHHHGGHIIIBBFEGGGGGHHGGGGGHHHHHHGFHHHHHHHHHHHGHHHHHHHHHHHHGHGHHHHHHHHHHHHHHHHHGFGGGHHHHHHHHGHHHHHHHHHGHHGFHHHHHGHHHHGHFHHHHHGGGHHHHHHHHHFHHHHGDGFHFHHGHFHHHHHHHHGGHHGEHHGGHGHHHHG;GHGGGGGGGGGGGGFGGGFGGGB
@M03495:530:000000000-LYBTV:1:1109:20261:24970 1:N:0:CTGGAGTA+AACCGAAC
GTCAGCATGTGAGCTTTGGAATTAGCTGGTTTATCAACGGCAAAATATAGATCGGAAGAGCACACGTCTGAACTCCAGTCACCTGGAGTAATCTCGTATGCCGTCTTCTGCTTGAAAAAAAAAAACACCATTTTTTCAATTCATACATTTAACAACATTCAATGTGCTTCCCCAGTATGTATTCTTCTTATTTCTTCCTACCACTATGCACGTCGTGCATTAGTGGTTTGCCCCATGCATATCAGCATGTA
+
AAAAAFFFFFFB1BGFD1ABFGEGGHHHHFGHFGGGHFEEGGGCGGBFGFFDGHGGGGHHHHHHHGFHHFDGHGHFFHFGHHHHFFHH@FG2BGFHEECFBDEEEEFBHBGFE10F1B>E/</>//?0?F1?DDF?FF11=DGFG11<=GF<1=FGACF0=DG0<000==/<//</:C00;CH00000:0;:C00<00;0090;9/00009.9.99;..009;0;CBAFB//9ABF/B//;//;//:B/:/
@M03495:530:000000000-LYBTV:1:1109:16765:25009 1:N:0:CTGGAGTA+AACCGAAC
GTCAGCATGTGAGCTTTGGAGTGAAATCTCTTGTCTTAAGGAATAAAGGAAAAAGATTCCGTCGGAGGCTCGGTGCTCTACAGGTTCAACCTTTGTACTCTATTATTGCCTCACATTCCATCTCTTGTGAAAATATATTTGATTGGCTTTTCTGCAGGTTGTTTGCCAGGACAGGTCGTGATTGCTGGAGCAGGTATGATATAATTCTAGGATTTGACAGATGAATAATTTACATATATATCTAACTTTGA
+
CCCCCFFFFFFFGGGGGGGGGGHHHHHHHHHHHHHHHHHHGHHGHHHHHHHHHHGGHGHHHIHGGGGGGHGGGFGGHHHHHHHGHHHHHHHHHHHHHHGHHHHHHHHHHHHHHGHHHHHHHHHHHHHHHHHHGGDHHHHHHGHHHHHHHHHHHHGHHHHHHGHHHHHHEEHHHG?FH@DGGHHHGHHHHHHHGHCGHHHHHGHGHGHFHGHFHHHHGHHHHHGH0C;;GHHHHHHHGGGGGGGGGGFGGG0
@M03495:530:000000000-LYBTV:1:1109:19960:25020 1:N:0:CTGGAGTA+AACCGAAC
GTCAGCATGTGAGCTTTGGAGTGAAATCTCTTGTCTTAAGGAATAAAGGAAAAAGATTCCGTCGGAGGCTCGGTGCTCTACAGGTTCAACCTTTGTACTCTATTATTGCCTCACATTCCATCTCTTGTGAAAATATATTTGATTGGCTTTTCTGCAGGTTGTTTGCCAGGACTTTCCAAGACCTCCACTAGAAAACACAATAAACTTTTTGGAAGCTGGACAACTATCTTCATTTTTCAGAAACAGTGAAC
+
CBCCCFFFFDFFGGGGGGGGGGHHHGHHHHHHHHHHHHHHHHHHHHHHHHHHHHGGHHIHHIHGGGGGGHHGGGGGHHHHHHHHHHHHHHHHHHHHHHHHHHHHHHHHEHHHHHHHHHHHHHHHHHHGHHHHHHHHHHHHHGHHHFHHHHHHHHHHHHHHHGHHHHHHGEHHHHGHHGFHEHHGHHHHHHHFHHHHHHHCGHFHHGHGGHGGGHFHHHGGGHGHHHHGHHGGGFFGGGGFFFGGFFFGFG0
@M03495:530:000000000-LYBTV:1:1109:18070:25022 1:N:0:CTGGAGTA+AACCGAAC
GTCAGCATGTGAGCTTTGGACTCCTGACTGGTTTATCAACGGCAAAATATAGATCGGAAGAGCACACGTCTGAACTCCAGTCACCTGGAGTAATCTCGTATGCCGTCTTCTGCTTGAAAAAAAAAAAAACCAAATCCTATCGCGTATGGCATCTTCTTCATGAAAAAACAAACAGAACACTACAGTAGCGTAGTTACTTCGTCGTAGTACCACGAGTTATATGTGAACACACGACGTGCACACAGTGAAGG
+
BBBBBFFFFFFFFGGGGDGGGGHHHHHHHHHGHGGHHGHHDCEEGHCGHHHHHGHGFEFEGHHHHHHGHGHGHHHHHHHHGG3FGGGGHHHHHGFHFHFEHHHHFEFHGFBFHHHHFBHH0EEGGC/<A///?.11<1111..><<<</./0<000<;:00;;CGC.:....../;///90//990000-..-.000000.;.9-...;/9//.9-9.///////////...----9..:;/...///;//
@M03495:530:000000000-LYBTV:1:1109:15800:25055 1:N:0:CTGGAGTA+AACCGAAC
GTCAGCATGTGAGCTTTGGTCCAGCCTGAGTCCTGGTTTATCAACGGCAAAATATAGATCGGAAGAGCACACGTCTGAACTCCAGTCACCTGGAGTAATCTCGTATGCCGTCTTCTGCTTGAAAAAAAAAAACAAGAGATTCACACGAGTATCGCGAAATTGTTTGTACAAAAGCAACAACCACTCAAATTATGCGGTGTATTCCCACGATAGAGATCTCCCGTGGAAACCGAGGCAATGAACTTCCGTTT
+
B>ABBFFFFFFFBGFGFFGEGGHGGGHHHHHHFFFHAFGGFHGHFGCAFGHHHHHHHHHHHGGGGHGHHHHHGGHHGHHHFHHGHHHHHHFHFGHGHHHFGHGFFHHFFGGGHGHHHHHHG033FGC<D>/>///00?<?111<>1->-<0<1>.-<<-.0000/;/00000././:9:....;////00;000=.-.-90;9009/99-.;9/9///////.9.-.///.-----;.///;//;//.99/
@M03495:530:000000000-LYBTV:1:1109:16316:25061 1:N:0:CTGGAGTA+AACCGAAC
GTCAGCATGTGAGCTTTGGAATTAGTAAATTCGTTGACGACAGAAGGAGCAAGATAACGACCACAGGGAGGGTGGTTTATCAACGGCAAAATATAGATCGGAAGAGCACACGTCTGAACTCCAGTCACCTGGAGTAATCTCGTATGCCGTCTTCTGCTTGAAAAAAAAAAAAATAATAAATAGAAAAAAGTGACGATGCGCTAAACAGACTCAGAGCTATAAAGGGAAGTTTATAAGGATCGATAGTGAAG
+
CDDDDFFFFFFFGGGGFGGGGGHHHHHHHHHHGBFHHHGGGGGHHHHHHHHHHHHHHHGGGGGHHHHGGGGGEFGEGHHHHHGGGGGGGGHHHHHHHHHHGGGGHHHHHHHGHHHGHHHHHHHHHHHHHHHGHHGHHGFHHHGGHHHHGGGHGFHHHHHHHHHHHGCEFG9-9.00000<00000</.-9<0<0.....-.-9.000//.000000/<:000000..:.000<0000000/...<.0000:
@M03495:530:000000000-LYBTV:1:1109:21988:25095 1:N:0:CTGGAGTA+AACCGAAC
GTCAGCATGTGAGCTTTGGAGTGAAATCTCTTATCTTAAGGAATAAAGGAAAAAGATTCCGTCGGAGGCTCGGTGCTCTACAGGTTCAACCTTTGTACTCTATTATTGCCTCACATTCCATCTCTTGTGAAAATATATTTGATTGGCTTTTCTGCAGGTTGTTTGCCAGGACAGGTCGTGATTGCTGGAGCAGGTATGATATAATTCTAGGATTTGACAGATGAATAATTTACATATATATCTAACTTTGA
+
BBBB?4FFFFFB5GGGBDGGGGHGHGHHHGHH5FFGFG6F3BAGGHEHHHGHHHGEFHFHBHHCGCGCEHHGCEEGHHFGHH3GGHHFHFGHHDGHGFHHHFHGHHHFHHGFGGHFHHHHGHHHFFHEGHHBFGHHHHHHHFHHFHFHHHHHHHHHGGHHFDGHHFBDCHHHF/?1GCDG00FGHHHHHGGHHECDGGFFFHHFHFBGHBGFFF:CGHBCC:GG<C<CGFEHHHHFGGFGFGFF09CFFB0
@M03495:530:000000000-LYBTV:1:1109:10443:25135 1:N:0:CTGGAGTA+AACCGAAC
GTCAGCATGTGAGCTTTGGAGTGAAATCTCTTGTCTTAAGGAATAAAGGAAAAAGATTCCGTCGGAGGCTCGGTGCTCTACAGGTTCAACCTTTGTACTCTATTATTGCCTCACATTCCATCTCTTGTGAAAATATATTTGATTGGCTTTTCTGCAGGTTGTTTGCCAGGAGACCTCCACTAGAAAACACAATAAACTTTTTGGAAGCTGGACAACTATCTTCATTTTTCAGAAACAGTGAACAACCCACT
+
BBB@BFFFFFFFGGGGGBGGGGHHHHHHHHHHHGGHHHHHHHHHHHHHHHHHGGFGHHHHBBBEFGFEEHFGGGGGGHHHGHGGGHHHHGGHHHHGHHHHHHHHHHHGHHHHHGHHHHHHHGHHHHHFF4FGHGHHGHHHHHHHGGHHHHHHHHHGHHHHFAHHHHBGFHFFHGFFGEGHGHHHHHHHGHGGFHGDFDGHGHGGBDHHFHHFHHGHHGHHFHFHHH0<GGFGECFGFG0FGFFFFG;DGGC
@M03495:530:000000000-LYBTV:1:1109:15166:25149 1:N:0:CTGGAGTA+AACCGAAC
GTCAGCATGTGAGCTTTGGAGTGAAATCTCTTGTCTTAAGGAATAAAGGAAAAAGATTCCGTCGGAGGCTCGGTGCTCTACAGGTTCAACCTTTGTACTCTATTATTGCCTCACATTCCATCTCTTGTGAAAATATATTTGATTGGCTTTTCTGCAGGTTGTTTGCCAGGACTTTCCAAGACCTCCACTAGAAAACACAATAAACTTTTTGGAAGCTGGACAACTATCTTCATTTTTCAGAAACAGTGAAC
+
BBBBBBFFFFFFGFGGGGGGGGHGHHHHHHHHFHHHHHFGFGHHHHGHHHHHHHGGHHHGHHHFGGGCGGHGGGGGHHHHHHFFHHHHHHHHHHHHHGHHHHHHHHHHHHHHHHHHGHFFGHHHHHHHHHDGFHHHHHHGHHHHHHHHFHHHHHHHHAFGHGHHHHHHGHHHGHFFDGFGHFFGFFGHHHGHGHHHHEHCHHFDGBGHHHGGE;:.GHGCFFACHH;;CGFGGFGGFFCFF9FGGGFFGF0
@M03495:530:000000000-LYBTV:1:1109:18708:25165 1:N:0:CTGGAGTA+AACCGAAC
GTCAGCATGTGAGCTTTGGATGGTTCTGGTTTATCAACGGCAAAATATAGATCGGAAGAGCACACGTCTGAACTCCAGTCACCTGGAGTAATCTCGTATGCCGTCTTCTGCTTGAAAAAAAAAAAAATTAGAACCAGAGAAAGAGATGTAGTGGAAGACTAATAAAAGAAGAGGGAATATTCTACACGACACGAAAGCTGTACATGTCGGAGTAGGCGTCACTGTGAGGAAAGTAAAGAGACGGGTATGGG
+
BBBBBFFFFFFF5FGGFGBGGGGGHHHHHEGHEGHHHHGGCEEHHHGHHHHFHEF?F1FGHHHHHGGHHGFHHHHHHFDGHHGHHHGH3FGGFFGGFGHHHFGGGHGHFHHHFFABGEFEFG@<<<<<F11111/?.0.0>1100<1>1100/.00<./0000000=;.;//....:/00:;0:00/.9--9.9.../09;C0;;000.-9-.9///-.-..//://9.9.9.//;///.....---//;9
@M03495:530:000000000-LYBTV:1:1109:10017:25177 1:N:0:CTGGAGTA+AACCGAAC
GTCAGCATGTGAGCTTTGGATGGTTCTGGTTTATCAACGGCAAAATATAGATCGGAAGAGCACACGTCTGAACTCCAGTCACCTGGAGTAATCTCGTATGCCGTCTTCTGCTTGAAAAAAAAAAAAAACAAATGGGAATAAAAGTGGATCAGGTGGATAGTAATGAGCATCACTGGAGGGCAAATGCTTAGATTGCGTATGACTCAACTGATAGACAATAGCACAACTACGACGAACTGCAGTAAACCTCT
+
AAAAAFFFFFFFGGGGGGGGGGGGHHHHHFGHHHHHHHFGAFGHHHHHHHHHHHGGGGHHHHHHHFGHHGGHHHHHHHHHHHBFGHGGFHHH@GHHFGHHHHGEEHGFHHHHHHAGHHHFGCF/</<<//.011100101<11>>0000<.000/..0=/00:00;000000000//.:-....0=B000000000..../0;000//0///////////////:/.///;..----.////9/;/;/9//
@M03495:530:000000000-LYBTV:1:1109:17916:25188 1:N:0:CTGGAGTA+AACCGAAC
GTCAGCATGTGAGCTTTGGATGGTTCTGGTTTATCAACGGCAAAATATAGATCGGAAGAGCACACGTCTGAACTCCAGTCACCTGGAGTAATCTCGTATGCCGTCTTCTGCTTGAAAAAAAAAAAAAAAAAAAATGGGATATAGTATCGAGTCTGCTGCATATAAGAAAGTGACAGTCTGAGAAGACATAATCACTAACATATTCAAACACACTCAAACTGACAAATCATAAGAACACATCTGTCACACTG
+
CCCDDFFFFFFFGGGGGGGGGGGFHHHHHHHHHHHHHHGGEGGHHHFHHHHHHHGGGGHHHHHHHGHHHGHHHHHHHHHHHHHHHHHHHHHH@FHHFFHHHHGGGHGHHHHHHHHHHHHGGGDF<<>/----<-.00;:0/000<000.;:0900000;/0009000;/00000;:0000000;/0//009900009090000:00000....9//000000009/0:9000000//;.0090000009/0
@M03495:530:000000000-LYBTV:1:1109:13512:25191 1:N:0:CTGGAGTA+AACCGAAC
GTCAGCATGTGAGCTTTGGAGTGAAATCTCTTGTCTTAAGGAATAAAGGAAAAAGATTCCGTCGGAGGCTCGGTGCTCTACAGGTTCAACCTTTGTACTCTATTATTGCCTCACATTCCATCTCTTGTGAAAATATATTTGATTGGCTTTTCTGCAGGTTGTTTGCCAGGACTTTCCAAGACCTCCACTAGAAAACACAATAAACTTTTTGGAAGCTGGACAACTATCTTCATTTTTCAGAAACAGTGAAC
+
BBBBBFFFFBFFGGGGGGGGGGHHHHHHHHHHHHHHHFGGHHHHHHHHHHHHHHGGHHHHHHHGGGGGGHHGGEGGHHHHHHHHHHHHHHHHHHHHHHHHHHHHHHHHHHHHHHHHHHHHHHHHHHHGHHDHHHHHHHHHHGHHHHHHGHHGGHHHHGHHHDHHHGHHHGHHGHBGHFGGFHHHHHGHHHGBGFGHGGFEHHHGHHGHHHGGHHGHHHHHHHHHHHC=:GFFGFGGGGGEF0CFGGGGGB0
@M03495:530:000000000-LYBTV:1:1109:10418:25205 1:N:0:CTGGAGTA+AACCGAAC
GTCAGCATGTGAGCTTTGGAATTAGTAAATTCGTTGACGACAGAAGGAGCAAGATAACGACCACAGGGAGGGTGGTTTATCAACGGCAAAATATAGATCGGAAGAGCACACGTCTGAACTCCAGTCACCTGGAGTAATCTCGTATGCCGTCTTCTGCTTGAAAAAAAAAAATTATACCATTAAAAATGGAAATCAAAGAGCATTTAGGAGTGAAAAAAGAAAACCTATTATCGTGGGTCGATCCGACTGAT
+
BBBBBFFFFD5D5GFE5B4GGGHHHHHHGHHHGFFFGBEF?EEHGHGHHHHHEGFHHHGGGGGFGFHEFFEEEGGEGHHHHG4BEEGGGFFEHHHHHHHHGGFEGGHHHHHGGEHGHHHHHBGGGFHHGHFHHHFGHHFGFGGGHHGFCCDHF1GHHHHHHHFHFCDC-:-.9;0;090CBF0;;9.00990:09;F0////0;0/////:./;9;;-.9999/./;////;...;-:.-9.....-;.:9
@M03495:530:000000000-LYBTV:1:1109:19481:25206 1:N:0:CTGGAGTA+AACCGAAC
GTCAGCATGTGAGCTTTGGAGTGAAATCTCTTGTCTTAAGGAATAAAGGAAAAAGATTCCGTCGGAGGCTCGGCGCTCTACAGGTTCAACCTTTGTACTCTATTATTGCCTCACATTCCATCTCTTGTGAAAATATATTTGATTGGCTTTTCTGCAGGTTGTTTGCCAGGACTTTCCAAGACCTCCACTAGAAAACACAATAAACTTTTTGGAAGCTGGACAACTATCTTCATTTTTCAGAAACAGTGAAC
+
BABBBFFFFFFF5GGGBGBGGGHFHHGHHFHHHHHHHFGFGHGHHHHHHHHGHGGGHHGHHHHGGGGGGHHGGEEGGGHHHGGHHHHHHHHHHHHHGHHHHHHHHHHFDFGHHHHFFHHHHHFHHHHHHH3DGHHHHGHGHHHGHEFGHHHHHGHHGHFHHFGHGGFFFHHFHG<<FG=GFHGHHHHHHHH00GHHHHHGHGHGHGHHHHGG/CHAGHF.;CFGGG9;CFFGGGEFGEBFGGBFGGFFFF9
@M03495:530:000000000-LYBTV:1:1109:13164:25222 1:N:0:CTGGAGTA+AACCGAAC
GTCAGCATGTGAGCTTTGGAGTGAAATCTCTTGTCTTAAGGAATAAAGGAAAAAGATTCCGTCGGAGGCTCGGTGCTCTACAGGTTCAACCTTTGTACTCTATTATTGCCTCACATTCCATCTCTTGTGAAAATATATTTGATTGGCTTTTCTGCAGGTTGTTTGCCAGGACTTTCCAAGACCTCCACTAGAAAACACAATAAACTTTTTGGAAGCTGGACAACTATCTTCATTTTTCAGAAACAGTGAAC
+
AABABFFFFDFFFGGGF4CGGGHHHHHHHHHHH5FGHHHHHHHHHHHHHHHHHHGGHHHHGHHGGFGGGHHGGFGGHHHHHH3GHHHHHHHHHHGGHHHGHHHHHHHHHHHHHHHHHHHFHHHHHHHGHFHHHHHHHHHHHHHHH0GGFHHHHHHHHGHHHGGFHHHHHHHHHHGGGDGFFHHFHHGHHHHFGHFHEHE<GHDGGHHHHHGGGHHHHHFGCGFGGHHGFHGGGGGGGFGGGFGBBFCFGF9
@M03495:530:000000000-LYBTV:1:1109:10888:25223 1:N:0:CTGGAGTA+AACCGAAC
GTCAGCATGTGAGCTTTAGTCCAGCCTGAGTCCCTGGTTTATCAACGGCAAAATATAGATCGGAAGAGCACACGTCTGAACTCCAGTCACCTGGAGTAATCTCGTATGCCGTCTTCTGCTTGAAAAAAAAAAGACGAGCATTAGGAAAAGTGACAGCATGGGGGCCGAGAGGGATCGCACAAAGACCATAGTTGTGCTCGCGTTAAACACTCATACTCGCCATGACGTTCTCACCAGCAAGATTAGCTTAC
+
BBBBBFFFFFFF5FFC55ABFGHFHGHGFHHHDGHHHBFF3FAGHFDEGGGGFHHHHHHHHFGDGGHFFHFHHGHHHGHHFF5BFBFHFGHHHHHGHBF4B4BGFEHFFHGG@GEF44F4FHF33BF</</<//0<///><?11111<0011111<.<00...---:----.../.9;.9-/.//9//9900;00.9//.-9-99.///./B/B////.-9..///...99/;B.;...;9.;/;/B////
@M03495:530:000000000-LYBTV:1:1109:10652:25258 1:N:0:CTGGAGTA+AACCGAAC
GTCAGCATGTGAGCTTTGGTTTATCAACGGCAAAATATAGATCGGAAGAGCACACGTCTGAACTCCAGTCACCTGGAGTAATCTCGTATGCCGTCTTCTGCTTGAAAAAAAAAAAAAAAGACAACAAGGAAGCATGTACATATACGATTGTATGTCATAACCACATCTGCTGCACTAGCGAAACTCACACACTCAACATAACCACTAGAGATAGCATGTGATACGCTCAACTGACGCAGTAGTCGTGGCAG
+
BACCCFFFFFFFGGGGGGGGGGHHGHHHGGGGGHHHFHHHHHHHGGGGHHHHHHHGHHHGHHHHHHHHHHHHHHHHHHHHHH5DGFGGHHHHGGGHGHHHGHHHEHHHHGGECF<///<//?F0..<0.000<111==000<000<....00<00;00000;0:C00000;00;0000/-:9--09;C00../:/0/;9000;:.9:0:900:09B00000000....:0:0900.99-90000..:.9;:
@M03495:530:000000000-LYBTV:1:1109:15838:25275 1:N:0:CTGGAGTA+AACCGAAC
GTCAGCATGTGAGCTTTGGAGGGCAAGAAGTGGTTGTGACATTGCATGGCAGCTAGAGCCAACTGGTTTATCAACGGCAAAATATAGATCGGAAGAGCACACGTCTGAACTCCAGTCACCTGGAGTAATCTCGTATGCCGTCTTCTGCTTGAAAAAAAAAAAAAAAATAAAGAAGGGAAGAAACGCTAGATGGATTGCAGCACGATATTCATTATCAGTAATACTGCTAGAAAGTACCAGCCGCTATAACG
+
CBCCCFFFFFFFGGGGGGGGGGGGGGGHHHHHHHFGFGHHHHHHHHHHHHHGGHHHHHHHHHGHHHHHHHHHHHHGGGGGHHHGHHHHHHHGGGGHHHHHHHGHHHGHHHHHHHHGHHHHHHHHHHHHHDHHHFGHGHHGGGHGHHHHHHHHHHHFGGGGGE-:---.90009:/99.:.9;//.-..;0000/0:90000..-...-0000000000000000:000000090090000..----.000.
@M03495:530:000000000-LYBTV:1:1109:16450:25284 1:N:0:CTGGAGTA+AACCGAAC
GTCAGCATGTGAGCTTTGGAGGGCAAGAAGTGGTTGTGACATTGCTATGGCAGCTAGAGCTGGTTTATCAACGGCAAAATATAGATCGGAAGAGCACACGTCTGAACTCCAGTCACCTGGAGTAATCTCGTATGCCGTCTTCTGCTTGAAAAAAAAAAAAGAAACAATAGAGATGAATGCTAGTAAGTAGAGACAGGACAGAAGATCTAACGCGACAGTTGGATGGGTCATCATGTGTGGTTGGTAAGCAG
+
CCCCCFFFFFFFGGGGGGGGGGGGGGGHHHGGHGFGEFHHHHHHHHHHHHHHGGGHHFHHHHHGHHHHFHHHGGGGGHHHHHDFHHHHGGGEFGHHHHHGGHHGHHHHHHHGHHGHHHHHFHHGHEFGGHFGGHHGGGGFGHHGHHHHGCGHHGGGC@<A...///:00;0:00000:00000;09000000;9//..;/./000000000.-;-;-;00000:0..//.000;000;../..-.00000/
@M03495:530:000000000-LYBTV:1:1109:16251:25285 1:N:0:CTGGAGTA+AACCGAAC
GTCAGCATGTGAGCTTTGGTCCAGCCTGAGTCCCTGGTTTATCAACGGCAAAATATAGATCGGAAGAGCACACGTCTGAACTCCAGTCACCTGGAGTAATCTCGTATGCCGTCTTCTGCTTGAAAAAAAAAAAAAAAAAACATCCAAATCAGACATAAAAAAATTAACACAAGAGATTGCACAACATATAAAATACATAACAAAAGCAACCTCAATACTTATGTGTGACTTACTAACACTTGAGCTCACAG
+
CCCCCFFFFFFFGGGGGGGGGGHHHGHHHHHHHHHHHGHGGHHHHHGGGGGHHHHHHHHHHHGGGGHHHHHHHGHHHGHHHHHGHHHHHHHHHHHHHHHHHHHHGGHHHHGGGHGHHHHHHHHHHHHGGG<@/<---<-<..00/000<0<000/000000<-.000000..:/./0000<00<9./0000<000000<0000../.0/../<:0000<0000000.<00000000:000:0000000<00
@M03495:530:000000000-LYBTV:1:1109:12342:25297 1:N:0:CTGGAGTA+AACCGAAC
GTCAGCATGTGAGCTTTGGAGTGAAATCTCTTGTCTTAAGGAATAAAGGAAAAGGTTTCCGTCGGAGGCTCGGGGCTCTACAGGTTCAACCTTGGAACTCTGTTATTGCTTCACATTCCATCTCTTGTGAAATTATATTTGATTGGTTTTTCTGCAGGTTGTTTGCAAGGACTTTCCAAGACATCCACTAGAAAACACAATAAACTTTTTGGAAGCTGGCCAACTATCTCCATTTTTAAGAAACAGTGACA
+
AAAABFFFFFFFGFGGB44GGGHHHHHFHGHHGHHHHH6F3F33BGAG3FHHH323B5F523AE00E0111A000/>13344BBGB3B4@1BG333333344B?4F4BD444334BBBB4??3?F4333BGH3323BFG333B3B03?FFC22>22@<F2@CG0FG1<F/00?F1>1><10<01>0111/0<=G//<.C.0DG00;0CG0A;G0/.00/..;..//09;000;CBFB.009C///;;0900
@M03495:530:000000000-LYBTV:1:1109:23509:25298 1:N:0:CTGGAGTA+AACCGAAC
GTCAGCATGTGAGCTTTGGAATTAGTAAATTCGTTGACGACAGAAGGAGCAAGATAACGACCACAGGGAGGGTGGTTTATCACGGCAAAATATAGATCGGAAGAGCACACGTCTGAACTCCAGTCACCTGGAGTAATCTCGTATGCCGTCTTCTGCTTGAAAAAAAAAAATGAGCGTTATAATACGTATGTCGCATTGTAAAGACCAGTAGCGAAGATCACCAGCTTTGCCTCAAGTGTCGCTCATTACTC
+
BBBBBFFFFDFD5GFG5AFGFGHHHHHHHHHHGFGHBGEGEEEHHHEFEHGHHHHFHHEGGGGHHHHGAEEGEFGEEHGFFH4BEEEEHFFGGHFHHFHDDGGHHFHAHHGHHHGGHGHHHHHGHHHHFCGGGFHFGFBGGEGGHFHG?@CCHHHHGHH>GHF0A@A---.09009.99.00000.000/90.9-.;0//////..9.B/:/--9-.////./..////:/;/;9/9//9.A9../;/;//
@M03495:530:000000000-LYBTV:1:1109:24370:25317 1:N:0:CTGGAGTA+AACCGAAC
GTCAGCATGTGAGCTTTGGATTAGTAAATTCGTTGACGACAGAAGGAGCAAGATAACGACCACAGGGAGGGTGGTTTATCAACGGCAAAATATAGATCGGAAGAGCACACGTCTGAACTCCAGTCACCTGGAGTAATCTCGTATGCCGTCTTCTGCTTGAAAAAAAAAAAAACAAAGAGGATAATATCATCCCGATTTAGATCATGTGTTAGCGTGGTGTGACGAGCCTATACTACATACCACTCTATGGT
+
BBBBBFFFFFFFCGFGGGGFGGFGGHHHHHHGCGHHHGGG2EGHHHHGHHHHHHHHHGGGGGHHHHGEFFGFFGGGHHHHHHFEGGGGHHGHHHHHHHHGGFGHHHHHHHGGHHGHHHHHHHHHHHHHHHHHHHHHFDGHHGGGHHHGGGGGGHHFHHHGHBGHGG-:@--9..../;/../090000;0;0...-..///;///;///////-9.-:;.:/;9.-9-/////9/:;///////://///9
@M03495:530:000000000-LYBTV:1:1109:20535:25321 1:N:0:CTGGAGTA+AACCGAAC
GTCAGCATGTGAGCTTTGGAGTGAAATCTCTTGTCTTAAGGAATAAAGGAAAAAGATTCCGTCGGAGGCTCGGTGCTCTACAGGTTCAACCTTTGTACTCTATTATTGCCTCACATTCCATCTCTTGTGAAAATATATTTGATTGGCTTTTCTGCAGGTTGTTTGCCAGGACTTTCCAAGACCTCCACTAGAAAACACAATAAACTTTTTGGAAGCTGGACAACTATCTTCATTTTTCAGAAACAGTGAAC
+
BBBBBFFFFDFFDGGGGBGGGGHHHHHHHHHHHFGHGHFGCGHHHHHHGGHHGHGGHHHHHHHGGGGGGHHGGEGGHHHHHG3FGHHHHHHHHGHGGHHHHHHHHHHHHHHHHGHHHHHHHGHHGHHHHHEGHHHFHHHGHHHHHHHGHHHHHHGHHGHHHGGHGHGHHHHHHHGHGHHEHHHFHHHHHHGFFGGHHGHEHGHHHHHHHGGG/CFGHHHHGFHHGH:;:GGGGGGGGGGGGGGFGGBFBF9
@M03495:530:000000000-LYBTV:1:1109:7408:25359 1:N:0:CTGGAGTA+AACCGAAC
GTCAGCATGTGAGCTTTGGAGTGAAATCTCTTGTCTTAAGGAATAAAGGAAAAAGATTCCGTCGGAGGCTCGGTGCTCTACAGGTTCAACCTTTGTACTCTATTATTGCCTCACATTCCATCTCTTGTGAAAATATATTTGATTGGCTTTTCTGCAGGTTGTTTGCCAGGACTTTCCAAGACCTCCACTAGAAAACACAATAAACTTTTTGGAAGCTGGACAACTATCTTCATTTTTCAGAAACAGTGAAC
+
ABAABBFD@FF5AFGG5FGCGFEGHHHHFHHFD5BG5EGFFG3FHHF5EGFHHHGGHHHHFBBEEEGGFGA0??EEGFFHHGHEHH3GHHHHGHFHHHFFFFHHHHEHHFHHHHHBH4GHHHFFGHHFHH4FFGFHHHBBB4FFG0BCGC2GHEGGFGGGFDFHHHFGHAGHHEHGHFGDGHHFHFGFF0G1>FFFHHHCGHHHHHGHHHGGFFFHHHFFFFHGB/;;<CFGGFFGGGGGEGBFGE;0BF0
@M03495:530:000000000-LYBTV:1:1109:10490:25403 1:N:0:CTGGAGTA+AACCGAAC
GTCAGCATGTGAGCTTTGGAGTGAAATCTCTTGTCTTAAGGAATAAAGGAAAAAGATTCCGTCGGAGGCTCGGTGCTCTACAGGTTCAACCTTTGTACTCTATTATTGCCTCACATTCCATCTCTTGTGAAAATATATTTGATTGGCTTTTCTGCAGGTTGTTTGCCAGGACTTTCCAAGACCTCCACTAGAAAACACAATAAACTTTTTGGAAGCTGGACAACTATCTTCATTTTTCAGAAACAGTGAAC
+
CCBCCFFFFFFFGGGGFGGGGGHHHHHHHHHHHFGHGHHHHHHHHHHHHHHHHHGGGHIHBBFEGEGGGHHGGEEGHHHHHHHHHHGGHHHHHHHHHHGHHHHHHHGHHHHHHHHGHHHHHHHHGHHFGFFGHHHHHHHHHHGHHFGHHGHHHHHHGHHHHDFHHHHHHHHHHHHHHHGFHGHHHHFHHHHGGHHHHHHEGHHHHHHHHHGGGHFGHHHHHHHHHG:CHHFGGGGGGGGGFFFGGGGGEF0
@M03495:530:000000000-LYBTV:1:1109:15000:25467 1:N:0:CTGGAGTA+AACCGAAC
GTCAGCATGTGAGCTTTGGAATTAGTAAATTCGTTGACGACAGAAGGAGCAAGATAACGACCACAGGGAGGGTGGTTTATCAACGGCAAAATATAGATCGGAAGAGCACACGTCTGAACTCCAGTCACCTGGAGTAATCTCGTATGCCGTCTTCTGCTTGAAAAAAAAAAAAGAGCAGACATCAAAACACAGAAGTGTGTGATCAGAATCAGTGGTAGTGAATCTGTGATAAGTAATGAGTGCGAAAAAGG
+
CCCCCFFFFFFFGGGGGGGGGGHHHHHHHHHHGHHHHFGGGGGHHHHHHHHHHHHHHHGGGGGHHHHGGGGGFGGGGHHHHHFGGGGGGHHHHHHHHHHHGGGGHHHHGHHGHHHGHHHHHHHHHHHHHHHHHHGHFGFHGHGGGHHHGDCFFHHHGHHHHHFHHGGE@E@;.;/;0//./000:00...:.0009000..00000000000;0:000;/:90000:0000:;000000000;-.---.;A
@M03495:530:000000000-LYBTV:1:1109:23563:25476 1:N:0:CTGGAGTA+AACCGAAA
GTCAGCATGTGAGCTTTGGACTGGTTTATCAACGGCAAAATATAGATCGGAAGAGCACACGTCTGAACTCCAGTCACCTGGCGTAATCTCGTATGCCGTCTTCTGCTTGAAAAAAAAAAAAACAACAAACATAATCACAACTCCTAGTCCGATTTCACCTTAAGTAATAACCATAATCCATCAGTGCATATTATCTCTCTACATCATAGACATAGTACTACCACATAACCACATCTTGAGAATATCACCAC
+
BBBBBFFFFFFFFGGGGFGGCGGGHBGGF5EFA2EEG2B23FAGF55AAEGC1FG2FBGFEAFB15DGGFFGBGHF5FGC11>EEG14FGFFGF?4FEF@1?BGD?F33B3B3CEEFGG@<@//?//<>G011>111111./000<0<00<..<.;0;00000000<0000/<000000000000000000;00909000000000000;00000000000.9/.9;////..;/9////.;//;///./.
@M03495:530:000000000-LYBTV:1:1109:7010:25480 1:N:0:CTGGAGTA+AACCGAAC
GTCAGCATGTGAGCTTTGGAGTGAAATCTCTTGTCTTAAGGAATAAAGGAAAAAGATTCCGTCGGAGGCTCGGTGCTCTACAGGTTCAACCTTTGTACTCTATTATTGCCTCACATTCCATCTCTTGTGAAAATATATTTGATTGGCTTTTCTGCAGGTTGTTTGCCAGGACTTTCCAAGACCTCCACTAGAAAACACAATAAACTTTTTGGAAGCTGGACAACTATCTTCATTTTTCAGAAACAGTGAAC
+
AABBBFFFFFFFFGGGGFGGGGHHGHHHHHHHGGGHHHHHHHGHHHHHHHGGHHGGHHHHHHHGGGGEFHHGGFFGHGHHHHFHHHHHHHHHHHGGGHHHHHHHHHHHHHHGHHHHHHHHFHHHGHHHHHEGHHHFHHFHHGHHGFFHHHHHHFHHGHHHHGHHHGGHHHHHHHFGHHHFGHHHHHHHHHGFHDHHHHHGFHHHHHGHHGGC/CGGHHHHFHHEFGC;GHEGGGGGGGGGEGGGGGGGGG0
@M03495:530:000000000-LYBTV:1:1109:6528:25482 1:N:0:CTGGAGTA+AACCGAAC
GTCAGCATGTGAGCTTTGGAGACTGGTTTATCAACGGCAAAATATAGATCGGAAGAGCACACGTCTGAACTCCAGTCACCTGGAGTAATCTCGTATGCCGTCTTCTGCTTGAAAAAAAAAAAAACACACAACAGAACTACCGCAAGTGGCATACAGTTGGTAAGTTGGAGTCGTAAGTGAAAAATAAACATACAATACAATTGATCATGACACAAGATATCTATTAATCTTAAGATAAACTGACATAAGAA
+
BACCCFFFFFFFGGGGGGGGGGGHHHHHHHHHFHHGGEGGHHHHHHHHHHHGGGGHHHHHHHGHHHGHHHHHHHHHHHHHHHGHHFHHHFHHHGGHHHHGFGHGHHHGHHHHHHHGEGFCG@</?/??<//..001<1110-<<<-000<<000000000.0000000:;:/-;...00;0909.000000000000009000;90000;00;/..::000000000:0000000:000900000000000
@M03495:530:000000000-LYBTV:1:1109:20158:25486 1:N:0:CTGGAGGA+AACCGAAC
GTCAGCATGTGAGCTTTGGAGGGAAATCTCTTGTCTGAAGGAATAAAGGAAAAAGATTCCGTCGGAGGCTCGGTGCTCTACAGGTTCAACCTTTGTACTCTATTATTGCCTCACATTCCATCTCTTGTGAAAATATATTTGATTGGCTTTTCTGCAGGTTGTTTGCCAGGATTCCAAGACCTCCACTAGAAAACACAATAAACTTTTTGGAAGCTGGACAACTATCTTCATTTTTCAGAAACAGTGAACAA
+
AAAAAFBFFBFB1G1FADGBF1AEGFGGFEHFHGGF1DDF1AFAGFAGFHFFGAE/FFFB0FG/A/EEACGGGE/FDEDDFG10FFHHHFCG@GFFGGBFGFEGHHH1EDGFHGHFHFGHHGHHFHHEGH2FDBGGHH2FFFGBG00C0<<DFBGB1F@DGFHC0FGFFHAGHG<D1GGFFFFEFFGFHE11<GHGHGBDDGGHHBDGCCGFBA:CFCFB.:CBBC00;FFF9C0FFGFFBBFF;9FF009
@M03495:530:000000000-LYBTV:1:1109:18848:25511 1:N:0:CTGGAGTA+AACCGAAC
GTCAGCATGTGAGCTTTGGAGTGAAATCTCTTGTCTTAAGGAATAAAGGAAAAAGATTCCGTCGGAGGCTCGGTGCTCTACAGGTTCAACCTTTGTACTCTATTATTGCCTCACATTCCATCTCTTGTGAAAATATATTTGATTGGCTTTTCTGCAGGTTGTTTGCCAGGACTTTCCAAGACCTCCACTAAAAAACACATTAAACTTTTTGAAGGCTGAACAACAATCTCAATTTTTAAAAACAAGTGAAA
+
BBBBAFFFFFFFGGGFFGGGBGFBHFGBEFFBD5BGGHFHHHHGGHFHHHHFHFGEHHEHHFHFCF?FGHHGGDGFHHHHHHHBFHFFHFHHFHHHFFHHBHHHHHH4FFHHHAGHHFHHHHGGHHHHHHHGHHFGHHHHGFGHFFGHAHHHGDDGFCGHCBG@GDDGHEHHGHHHFHHECGHHFC<GH01<1<-.<.<000<D<0==C0A;;;/./;;0/</...090000;C9B0.0;;9...;000;0
@M03495:530:000000000-LYBTV:1:1109:12592:25526 1:N:0:CTGGAGTA+AACCGAAC
GTCAGCATGTGAGCTTTGGAGTGAAATCTCTTGTCTTAAGGAATAAAGGAAAAAGATTCCGTCGGAGGCTCGGTGCTCTACAGGTTCAACCTTTGTACTCTATTATTGCCTCACATTCCATCTCTTGTGAAAATATATTTGATTGGCTTTTCTGCAGGTTGTTTGCCAGGACTTTCCAAGACCTCCACTAGAAAACACAATAAACTTTTTGGAAGCTGGACAACTATCTTCATTTTTCAGAAACAGTGAAC
+
AAABBFFFFFFFGGGGFGGGGGHHHHHHHHHHHHHHHHHHHHHHHHHHHHHHHHGGHIHHHHHGGGGGGHHGGEGGHHHHHHGHHHHHHHHHHHHHHHHHHHHHHHHHHHHHHHHHHHHHHHHHHHHHHGHHGGHHHHHHHHHHHHHHHHHHHHHHGHFHHGHHHHHHFGGHHHHGHGHGHHHHHGHHHGHBGFHHHHHGHHHHHHHHHHGGHHFGHHGHHHHHHHGCGHGGGGGGGGGGGCFGGGFFGG9
@M03495:530:000000000-LYBTV:1:1109:16645:25546 1:N:0:CTGGAGTA+AACCGAAC
GTCAGCATGTGAGCTTTGGAGTGAAATCTCTTGTCTTAAGGAATAAAGGAAAAAGATTCCGTCGGAGGCTCGGTGCTCTACAGGTTCAACCTTTGTACTCTATTATTGCCTCACATTCCATCTCTTGTGAAAATATATTTGATTGGCTTTTCTGCAGGTTGTTTGCCAGGACTTTCCAAGACCTCCACTAGAAAACACAATAAACTTTTTGGAAGCTGGACAACTATCTTCATTTTTCAGAAACAGTGAAC
+
CABBCFFFFFFFGGGGGGGGGGHHHHHHHHHHHHHGHHHHHHHHHHHHHHHHHHGGHHHHHHHGGGGGGHHGGGGGHHHHHHHHHHHHHHHHHHHHHHHHHHHHHHHHHHHHHHHHHHHHHHHHHHHGHHHHHHHHHHHHHGHHHFHHHHHGHHHHHGFHHGHHHEHHHHHHHHHHHHHHHHHHHFFHHGGBGGHHHHHGHFGFGBGHHHGGBGHEHHHHHFHHHGFGHHGGGFBGGGGGF;FFGGGGGF0
@M03495:530:000000000-LYBTV:1:1109:19214:25550 1:N:0:CTGGAGTA+AACCGAAC
GTCAGCATGTGAGCTTTGGTCCAGCCTGAGTCCTGGTTTATCAACGGCAAAATATAGATCGGAAGAGCACACGTCTGAACTCCAGTCACCTGGAGTAATCTCGTATGCCGTCTTCTGCTTGAAAAAAAAAAAAACATACCAGCAGAGGAACCATCACAAACAGCACGCTACCAAGCAACAAAATCATAGAATGCAGCAGTAGGAGAATCAGGAGACTCTCTACCTTTCTCAGCGGCAGACATGACACCAAG
+
BBBBAFFFFFFFGGGGGBGGGGHFHFHGBHGHBGGH3FGGDGAFFEEE?EGHHHHHHEAGFEGGGHHHHHEGF?FHFGFHFH3BGBGHFHHHEHHHFF44GGHGGHHEECGGHGFHHGF3FHC3F?E@@C/A@/.>11<01<.<00..<C.<C0CD000..:;./:--.:-/:0.9//.....0/90000900000/:C00009/;CB/////...;/////9///////;//.--999.;//////.;..
@M03495:530:000000000-LYBTV:1:1109:22803:25601 1:N:0:CTGGAGTA+AACCGAAC
GTCAGCATGTGAGCTTTGGAGTGAAATCTCTTGTCTTAAGGAATAAAGGAAAAAGATTCCGTCGGAGGCTCGGTGCTCTACAGGTTCAACCTTTGTACTCTATTATTGCCTCACATTCCATCTCTTGTGAAAATATATTTGATTGGCTTTTCTGCAGGTTGTTTGCCAGGACTTTCCAAGACCTCCACTAGAAAACACAATAAACTTTTTGGAAGCTGGACAACTATCTTCATTTTTCAGAAACAGTGAAC
+
AABCCFFFFFFFGGGGGGGGGGGHHHHHHHHHGHHHGGHHFFHHHHHHHHHHHHGGGHGHHHHGGGGGGHHGGGGGHHHHHHFHHHHHHHHHHHGHHHGHHHHHHHHHGGHHHHHHHHHHHHHHHHHHHHHHEGHHHHHHHGHGHFGHHHHHHHHHHGHHHGHHHHHHGHHHHHGGGFHHGHHHHHHHHGHEHHHGHHHGHHHHGHHHHHGGHHEHGHHFHHHHHHCCGHGGGGGGGGGGGGGGGGGGGG0
@M03495:530:000000000-LYBTV:1:1109:16365:25617 1:N:0:CTGGAGTA+AACCGAAC
GTCAGCATGTGAGCTTTGGAGTGAAATCTCTTGTCTTAAGGAATAAAGGAAAAAGATTCCGTCGGAGGCTCGGTGCTCTACAGGTTCAACCTTTGTACTCTATTATTGCCTCACATTCCATCTCTTGTGAAAATATATTTGATTGGCTTTTCTGCAGGTTGTTTGCCAGGACTTTCCAAGACCTCCACTAGAAAACACAATAAACTTTTTGGAAGCTGGACAACTATCTTCATTTTTCAGAAACAGTGAAC
+
BBBBBFFFFDFFGGGGGGGGGGHHGHHHHHHHGGHHHHGHHHHHHHHHHHHHHHGGHHHHHHHGGGGGGHHGGGGGHHHHHHCGGHHHHGHHGHHHHHHHHHHHHHHHHGFHHHHHHHHHHHHHHHHHHHHHHHHHHHHHHGHHHHGHHHHGHFHHHHGHHGHHHHFHHHHHHHHHGHHHGHGHHHHHHHHHGHGEHHGGHHHHHHHHHHGGHHHHHHBFHHHHHGGCGGFGGGGGGFGGGGGGGGGGGG0
@M03495:530:000000000-LYBTV:1:1109:7332:25653 1:N:0:CTGGAGTA+AACCGAAC
GTCAGCATGTGAGCTTTGGAGTGAAATCTCTTGTCTTAAGGAATAAAGGAAAAAGATTCCGTCGGAGGCTCGGTGCTCTACAGGTTCAACCTTTGTACTCTATTATTGCCTCACATTCCATCTCTTGTGAAAATATATTTGATTGGCTTTTCTGCAGGTTGTTTGCCAGGACTTTCCAAGACCTCCACTAGAAAACACAATAAACTTTTTGGAAGCTGGACAACTATCTTCATTTTTCAGAAACAGTGAAC
+
AAABBFFBFFFDGGGGGGGFFGHFHHHHHGGHHGHHFGHHFF3BEGHHHGFHFHGGHHHFHHFGGGGGGHHGGEECHFGFDFHHGHHG4GAGFHHGGHHGHHHEDHHHHFFFHHHBHHGHHFFGFHHHHEF4?FBGGHHHHHHH3FHHFCHGHHHGHGCGHEGHHHHGGEHHHHHHGFGHHHHHFEBGGHHG1GHGHHFCGDDGGHEHHHGGHCGEGHHHFCAGHGC;GCFGEGBBFBFGFGGFGGFE0C0
@M03495:530:000000000-LYBTV:1:1109:21221:25679 1:N:0:CTGGAGTA+AACCGAAC
GTCAGCATGTGAGCTTTGGAGTGAAATCTCTTGTCTTAAGGAATAAAGGAAAAAGATTCCGTCGGAGGCTCGGTGCTCTACAGGTTCAACCTTTGTACTCTATTATTGCCTCACATTCCATCTCTTGTGAAAATATATTTGATTGGCTTTTCTGCAGGTTGTTTGCCAGGACTTTCCAAGACCTCCACTAGAAAACACAATAAACTTTTTGGAAGCTGGACAACTATCTTCATTTTTCAGAAACAGTGAAC
+
AAAABFFFF@FFEFGG5FBGGEGHFHHHHHHGF5ADGGFGCFBHHHHHHHHHHGGEHHHEGGHGGGGEGHHGG>EEGHHHHGHHEGFHHHHHEGH@GGHHFHGGHHHH4GGHHGHHHHEFGHHHHHHFGH4GGHHHGFBFHHHFHFGBHGHFHEGHGHHHGBGCGHHHHHHFHHHHHFHFFHBGF.FGHHHGDF0GGHH.<DGHHHGHHHGG/:CAHHGCCGHHFG0<;C00CFFGGFGGGGGGBF;FGG0
@M03495:530:000000000-LYBTV:1:1109:15106:25691 1:N:0:CTGGAGTA+AACCGAAC
GTCAGCATGTGAGCTTTGGCGACAGAAGGAGCAAGATAACGACCACAGGGAGGGTGGTTTATCAACGGCAAAATATAGATCGGAAGAGCACACGTCTGAACTCCAGTCACCTGGAGTAATCTCGTATGCCGTCTTCTGCTTGAAAAAAAAAAAAAAGAAGAACTCTACAGTTAGCGGCAAGAGCGGAAGAGAAAAGGAGGGAGAGAATTGGACAAGGCAGCAGGATGTACTGTAACGTGAGCTGACGCAAG
+
BABCCFFFFFFFGGGGGGGGGGGGGHHHHHHHHHHHHHHHGGGGGHHGHGGGGGEGGFGHHHHHHHGGGGGHHHHHHHHHHH1EFGHHHHHHHGHHHGHHHHHHHHHHHHHHHHHHFGHFFHHHGGHHHHGGGHGHHHHGHHGHFHF@G?C@----.../0//0;00=00;0000:---;.:./--;-.../00//.9..-..9..:00000;0:.........;000090090:0.;9.9:00;/..---
@M03495:530:000000000-LYBTV:1:1109:19592:25708 1:N:0:CTGGAGTA+AACCGAAC
GTCAGCATGTGAGCTTTGGAGTGAAATCTCTTGTCTTAAGGAATAAAGGAAAAAGATTCCGTCGGAGGCTCGGTGCTCTACAGGTTCAACCTTTGTACTCTATTATTGCCTCACATTCCATCTCTTGTGAAAATATATTTGATTGGCTTTTCTGCAGGTTGTTTGCCAGGACAGGTCGTGATTGCTGGAGCAGGTATGATATAATTCTAGGATTTGACAGATGAATAATTTACATATATATCTAACTTTGA
+
AAAAAFFFFFFF1FGGD1GGGGHHHHHHHHHHHHHHHHHHFHFHHHHHGHHHHHGGHHHHHHHEGGGGGHHGGEAEHHFHHHHHHHHHHHHHHHHHHHHHHHHHHHHHHHHHGGHFHGHHHHHHEHHGHHGHHHHHHHHHHHHHHHGHHHHHHHGHGHHHHGHHHHHHGHHHHG/FGCCGGHHHHHHHGHHHHHGFHHHHHHHHHGHHHGHEHHHHFHGFGHHG0C;;GHHHHEHBCFCFFGGGGFFGBC0
@M03495:530:000000000-LYBTV:1:1109:18723:25754 1:N:0:CTGGAGTA+AACCGAAC
GTCAGCATGTGAGCTTTGGTCCAGCCTGAGTCCTGGTTTATCAACGGCAAAATATAGATCGGAAGAGCACACGTCTGAACTCCAGTCACCTGGAGTAATCTCGTATGCCGTCTTCTGCTTGAAAAAAAAAAAAAAATTAGAGAACTGGAGCGGTAGGTGGAAGTGCAAGTGGAGAGGAGAGATTCGAAAAAGATAGAAGGCCTGCGGAAGGAGAAGAGAGAGGACTGGAAAGTTAATGTCGTTGAATAGGG
+
BBBBBFFFFFFFGGGG5AECGGHHGGHHHHFGEGGH3FHHHHGFHGEFEGHGHHHHHGHHHGGGGHHHHHHHGHHHGFFFHH3BFFGGHHHHHBGBGHFGBGGFGHHGHGGGHGHFHGFHHH3BBFFG/<///<<-0<<1=00</0<//./--.:..00..0/<000;0;;00.:AD..9.;0;0.0..9...//9/:/:../.:----;;...;/9.9....;./..///./9///99/...../9;//.
@M03495:530:000000000-LYBTV:1:1109:17446:25851 1:N:0:CTGGAGTA+AACCGAAC
GTCAGCATGTGAGCTTTGGAGGGCAAGAAGTGGTTGTGACTGGTTTATCAACGGCAAAATATAGATCGGAAGAGCACACGTCTGAACTCCAGTCACCTGGAGTAATCTCGTATGCCGTCTTCTGCTTGAAAAAAAAAAAAATTAGAACATCAGTTACGGAATCACTATAGTTACGACGCAAACGGAGTAGCTGACTGCAACACGCGGAGTTACAGGCGCTGTGAGGTGTCACACTCAGTGAGACGTGGAGG
+
DCCDEFFFFFFFGGGGGGGGGGGGGGGHHHHGHGFGEFHHHHHHHHHHHHHHGGGGGGHHHHHHHHHHGGGGHHHHHHHGHHGFHHHHHHHHHHHHHHHHHHHHHHBHHHGGHHHHGGGGGHHHHHHHGHHHHG/D@C---0<<0=1</10001111.....01<111<11<11..<-<---....../11100/11/000...----9./11<:/.-9--</:1./<001110///0111<10....9.9
@M03495:530:000000000-LYBTV:1:1109:6872:25867 1:N:0:CTGGAGTA+AACCGAAC
GTCAGCATGTGAGCTTTGGAGTGAAATCTCTTGTCTTAAGGAATAAAGGAAAAAGATTCCGTCGGAGGCTCGGTGCTCTACAGGTTCAACCTTTGTACTCTATTATTGCCTCACATTCCATCTCTTGTGAAAATATATTTGATTGGCTTTTCTGCAGGTTGTTTGCCAGGACTTTCCAAGACCTCCACTAGAAAACACAATAAACTTTTTGGAAGCTGGACAACTATCTTCATTTTTCAGAAACAGTGAAC
+
BABAAFFFFFFF5FBGGDGGGGFHHHHHHGHHFHHHHFHHHHHHHGHHHHHFHHGGHHHHGHHGGGGEGGHGGEEGHHHHGH3CEHHHHHHHHHHGDFHHHHHHHHHHHGFHHHHHHHHHHHEHHHHHHHGFFHHGHHHHHHHHHAGFHFBFHHHGHHCGHAHHGGHGBG/GHHHHHGFBFFHCHEGHHHHHGGHHHHHFGHHDGHHHHHGC/0CCHFGGHFHGFG0;GHGGGGGFFFEFBFGGGGGGFFB
@M03495:530:000000000-LYBTV:1:1109:10078:25880 1:N:0:CTGGAGTA+AACCGAAC
GTCAGCATGTGAGCTTTGGAGTGAAATCTCTTGTCTTAAGGAATAAAGGAAAAAGATTCCGTCGGAGGCTCGGTGCTCTACAGGTTCAACCTTTGTACTCTATTATTGCCTCACATTCCATCTCTTGTGAAAATATATTTGATTGGCTTTTCTGCAGGTTGTTTGCCAGGACTTTCCAAGACCTCCACTAGAAAACACAATAAACTTTTTGGAAGCTGGACAACTATCTTCATTTTTCAGAAACAGTGAAC
+
BABCCFFFFDFDGGGGGGGGGGHHHHHHHHHHHHHHHHHHHHHHHHHHHHHHHHGGHHHHBBFEGGGGGHHGGGGGHHHHHHHHHHHHHHHHHHHHHHHHHHHHGHHHHHGHHHHHHHHHHHHHHHHGGFFGHGHHHHHHHHHHHHHHHHHHGHHHHHHHHGHHHHHHGHHHHHHGGGDHHHHHHHFHHHHHHHHHHHHEGFHGHHHHHHGGGFFHHHHCGHHHFGCCGHGGGGGGGGGGGGFGGGGGFGB
@M03495:530:000000000-LYBTV:1:1109:20920:25881 1:N:0:CTGGAGTA+AACCGAAC
GTCAGCATGTGAGCTTTGGAGTGAAATCTCTTGTCTTAAGGAATAAAGGAAAAAGATTCCGTCGGAGGCTCGGTGCTCTACAGGTTCAACCTTTGTACTCTATTATTGCCTCACATTCCATCTCTTGTGAAAATATATTTGATTGGCTTTTCTGCAGGTTGTTTGCCAGGACTTTCCAAGACCTCCACTAGAAAACACAATAAACTTTTTGGAAGCTGGACAACTATCTTCATTTTTCAGAAACAGTGAAC
+
BBBBBFFFFFFFFGFGGGFGGGHHHHHHHHHHHHHHFHHGGFHHHHHHHHHHHHGGHHFHHHHGGGGGGHHGGEGGHHHHHHHHHHHHHHHHHGHHHHGFHHHHGHHHGHHHHHHGHHHHHHHHHHHHHFHHHHHHHHHHHHHHHFHFFFHHHHHHHHHHHBGHHGGHHHHHHHHGHHGHHHHFHHHHHGFFHHFHGHHFGFHHHHHHHHGGCHHHHHHHHFHEHH0<CHGGGGFGFFGEFFGFFGF0FGB
@M03495:530:000000000-LYBTV:1:1109:13980:25891 1:N:0:CTGGAGTA+AACCGAAC
GTCAGCATGTGAGCTTTGGAGTGAAATCTCTTGTCTTAAGGAATAAAGGAAAAAGATTCCGTCGGAGGCTCGGTGCTCTACAGGTTCAACCTTTGTACTCTATTATTGCCTCACATTCCATCTCTTGTGAAAATATATTTGATTGGCTTTTCTGCAGGTTGTTTGCCAGGGCAGGTCGTGATTGCTGGAGCAGGTATGATATAATTCTAGGATTTGACAGATGAATAATTTACATATATATCTAACTTTGA
+
BABCCFFFFFFFGGGGGGGGGGHHHHHHHHHHHHHHHHHHGHHHHHHHHHHHHHGGHHHHHGHGGGGGGHHGGEFGHHHHHHHHHHHHHHHHHHHHHHHHHHHHHHHHHHHHHGHHHHHHHHHHHHHHHHHHHHHHGHHHHHHHHHHHGHHHHHHHHHHHHGHHHHHHHHGGGGCGHDFDHHHHGHHHFHFHHH<DGGDFHHHHGGHHHHGHHHHHGHHH/CGG<C0;GHHEGGGGBGFGGGGFGFGGGG0
@M03495:530:000000000-LYBTV:1:1109:12696:25929 1:N:0:CTGGAGTA+AACCGAAC
GTCAGCATGTGAGCTTTGGTCCAGCCTGAGTCCTCTGGTTTATCAACGGCAAAATATAGATCGGAAGAGCACACGTCTGAACTCCAGTCACATGGAGTAATATCGTATGTCGTCTTATGCTTGAAAAAAAACAAGGAGATATTACAGAACTCATAATAGGCAAGTTAAAAATTAGCAACAGCTCAGAATTCAAGTACAACCACTTTTACCTATTTCATTTACCGTCTATCACGTAAAAAAAAAATATCATG
+
>>>1A1111BDFFGGFD1BAGFGH0FF00BGHFD1GHCBDHFD2DBFEA//EF0FDF22FFEGGCF/AGFFHHHC0>FCE2F11FCFGFGH1FBG1G1>@G2B@FGG0>22??/>F2B11BD10>110/>//<F0/0//@@2@@21@11?1111?1111111?/=1111<10>1101100/.0<0/0<<=0000000=0/..;/000<0;G00000000;000.....00009:99EFFA-9--9;/99//
@M03495:530:000000000-LYBTV:1:1109:24556:25929 1:N:0:CTGGAGTA+AACCGAAC
GTCAGCATGTGAGCTTTGGTTTATCAACGGCAAAATATAGATCGGAAGAGCACACGTCTGAACTCCAGTCACCTGGAGTAATCTCGTATGCCGTCTTCTGCTTGAAAAAAAAAAAAAACATAATTACTCAGCACTAGAAATTTGAAACTATAGTATCACAAATCTGATACCATTATGATGTATTTAGTAACCACTTAAACTCTGCTCTCTTCCACATGCACAATCTTACTGCTACTGCAGCGCTCAACATC
+
CDDDCFFFFFFFGGGGGGGGGGHHHHHHGGGGFHHHHHHHHHHHGGGGHGGHHHHGHHHGHHHHHHHHHGHHHHHHHHCGHFDGGHFFHHHHCEEHGGHHHHHGHFHHHGGGG>B<>///==111111111<10111<1111111>11=000000000000.0000<0000000;000000000;;000::00.0;0000000000000000000;00;000/0000000000:0;00:00--...0/0/:
@M03495:530:000000000-LYBTV:1:1109:7141:25955 1:N:0:CTGGAGTA+AACCGAAC
GCAGCATGTGAGCTTTGGTCCAGCCTGAGTCCTGGTTTATCAACGGCAAAATATAGATCGGAAGAGCACACGTCTGAACTCCAGTCACCTGGAGTAATCTCGTATGCCGTCTTCTGCTTGAAAAAAAAAAAAAAAAACAATATGAGAGAGATCGCAAGAAGAACAATAACGAATGAGAAAAGATGGACATTACATAGCATAATAAAAGAAATAACTGTTGCATCTAACACGTTGTCGTCTGGTGAGTTTAG
+
DDDDDFFFFFFFGGGGGGGGGGHHGHHGHHHHHHHHHHHHHHHHGGGGGHHHHHHHHHHHGGGGHHHHHHHGHHHGHHHHHHGFGHHHHHHHFGGHHHDHHHGGHHHHGGGHGHHHHHHHHHHHHGGGGGA//>---<.C0D000000:..::...:-;//;////0000....000000//.000/900000900:00000000099../00:0000:000;0000000....90...../09:.00000
@M03495:530:000000000-LYBTV:1:1109:19408:25980 1:N:0:CTGGAGTA+AACCGAAA
GTCAGCATGTGAGCTTTGGAGTGAAATCTCTTGTCTTAAGGAATAAAGGAAAAAGATTCCGTCGGAGGCTCGGTGCTCTACAGGTTCAACCTTTGTACTCTATTATTGCCTCACATTCCATCTCTTGTGAAAATATATTTGATTGGCTTTTCTGCAGGTTGTTTGCCAGGACAGGTCGTGATTGCTGGAGCAGGTATGATATAATTCTAGGATTTGACAGATGAATAATTTACATATATATCTAACTTTGA
+
BABCCFFFFFFFGGGGGGGGGGHHHHHHHHHHHHHHHHHHHHHHHHHHHHHHHHGGHIIIHHHGGGGGGHHGGGGGHHHHHHHFHHHHHHHHHHHHHHHHHHHHHHHHHHHHGHHHHHHHHHHGHHHHHHHHGHHHHHHHHHHHHHGHHHHHHHHHHHHHHEHHHHHHHHHHHG=GHEFGHHHHGHHHHGHGHHCHHGHHHHGGHHHHHHHHHHHHGHGHHHHC<C0;GHFFHFHGFGFGGGGGGGGGGG0
@M03495:530:000000000-LYBTV:1:1109:16668:25998 1:N:0:CTGGAGTA+AACCGAAC
GTCAGCATGTGAGCTTTGGAGTGAAATCTCTTGTCTTAAGGAATAAAGGAAAAAGATTCCGTCGGAGGCTCGGTGCTCTACAGGTTCAACCTTTGTACTCTATTATTGCCTCACATTCCATCTCTTGTGAAAATATATTTGATTGGCTTTTCTGCAGGTTGTTTGCCAGGAAGACCTCCACTAGAAAACACAATACACTTTTTGGTAGCTGGACAACTATCTTCATTTTTCAGAATCAGTGAACAACCAAC
+
CCCCCFFFFDFFGGGGGGGGGGHHHHHHHHHHHHHHHHHHHHHHHHHHHHHHHHGGHIIIHHHGGGGGGHHGGGGGHHHHHHHHHHHHHHHHHHHHHHHHHHHHHHHHHGHHHHHHH4GHHHHHHHHHHHHHHHHHHHHHHHHHGGHHHHHHHHHHHHHHHGHHHHHHHEH0?00?=1=0?D0111><0>0FFFH0DG0<GF0<<.000<GHH.0..000<00C00;0<GFGF0000;9;0;FGG/...;;
@M03495:530:000000000-LYBTV:1:1109:13544:26011 1:N:0:CCGGAGTA+AACCGAAC
GTCAGCATGTGAGCTTTGGAGTGAAATCTCTTGTCTTAAGGAATAAAGGAAAAAGATTCCGTCGGAGGCTCGGTGCTCTACAGGTTCAACCTTTGTACTCTATTATTGCCTCACATTCCATCTCTTGTGAAAATATATTTGATTGGCTTTTCTGCAGGTTGTTTGCCAGGACTTTCCAAGACCTCCACTAGAAAACACAATAAACTTTTTGGAAGCTGGACAACTATCTTCATTTTTCAGAAACAGTGAAC
+
BBABBFFFFBFFGGCGGGGGGGHHHHHHHHHHHFGGGHHHHGHGHHFHHHHHHHGGHHHHHGHGGGGGGHHGG1EFHHHHHHHHHHHHHHHHHHHHHHHGHHHHHHHHHHHHHHHHFFHGHHGHHHHGFHHFHHHHHHHHHHHHHHHHGHHHHHHHGHHHHGHHHHHHFHGHHHGGGHFGFHGHHEGHHGHBFBGHHEGEGGGDGHHHHHGGGFHAHHHHHFHHHH0<CGGGFFGGGGEGFBFFBFGGFG0
@M03495:530:000000000-LYBTV:1:1109:19601:26056 1:N:0:CTGGAGTA+AACCGAAC
GTCAGCATGTGAGCTTTGGTCCACCTGATCCTGGTTTATCAACGGCAAAATATAGATCGGAAGAGCACACGTCTGAACTCCAGTCACCTGGAGTAATCTCGTATGCCGTCTTCTGCTTGAAAAAAAAAAAAACAAGAAACACATACAACCATAGCGATAATTTAATCTACAACAGTTAACGGACTCAGCTAGACTCATCTCTCTAGAGAAATGAACAGTCTTAGCCAAACAACGTTAGATCTATGACACAG
+
CCDEEFFFFFFFGGGGGGGGGGHHHHHHHHHHHHHHHHHHHHHGGGGGHHHHHHHHHHHGGGGHHHHHHHGHHHGHHHHHHHGHHHHHHHHHHHHHHEHHHGGHHHHGFGHGHHGHHHHHHHHHGGGB>C/>//.0000000.1111<0..0<00-<<..1111111111100./<1<11.-.--/:00110011:01:<<<001110100111<1</101111000//....-<//.11<11<:1<00<.
@M03495:530:000000000-LYBTV:1:1109:19853:26075 1:N:0:CTGGAGTA+AACCGAAC
GTCAGCATGTGAGCTTTGGAATTAGTAATTCGTTGACGACAGAAGGAGCAAGATAACGACCACAGGGAGGGTGGTTTATCAACGGCAAAATATAGATCGGAAGAGCACACGTCTGAACTCCAGTCACCTGGAGTAATCTCGTATGCCGTCTTCTGCTTGAAAAAAAAAACAAAAAGGCAACTAACAAGGGCCACCATCCTCAACTCATTCCCAAAAACACATATCTGTCGACTCCTCGACTCGGCTTGTAT
+
BBBBBFFFFFFFGGGGGGGG5GGHHHHHHHHGFGGHHGGGEGHGHHHHHHHHHHHHHGGGGGHHHHGGGGGEFGGGHHHHHHB?EGGGHHHHHHHHHHHGGGGHHHHHHHGGGHGHHHHHHHHHHHHHGGHGHHHFGBGFHGDHHHHGCFFFHGHHHHHFHHHGGGC--........:.../90//0/......;.0/./;//.///;////9/.....;.///;////..-.9/:...-;..:..--.//
@M03495:530:000000000-LYBTV:1:1109:16930:26096 1:N:0:CTGGAGTA+AACCGAAC
GTCAGCATGTGAGCTTTGGAGTGAAATCTCTTGTCTTAAGGAATAAAGGAAAAAGATTCCGTCGGAGGCTCGGTGCTCTACAGGTTCAACCTTTGTACTCTATTATTGCCTCACATTCCATCTCTTGTGAAAATATATTTGATTGGCTTTTCTGCAGGTTGTTTGCCAGGACTTTCCAAGACCTCCACTAGAAAACACAATAAACTTTTTGGAAGCTGGACAACTATCTTCATTTTTCAGAAACAGTGAAC
+
CCBCCFFFFFFFGGGGGGGGGGHHHHHHHGHHHGHHHHGHHHHHHHHHHHHHHHGGGHHHHHHGGGGGGHHGGGGGHHHHHHFHHHGHHHHHHHHHHHHHHHHHHHHHFHHHHHHHHHHHHDGHHHHFHHHHHHHHHHHHHBHHHFHGHHHHHHEHHHHHHGHHHHHHHHHHHHHHHGHHGHHGHHGGHHHFBFHHGHHGHHBGDDGHHHCD;GHHHHHHHHHHHHC=GGGGGGBFFGFFFFFFGGBBFF0
@M03495:530:000000000-LYBTV:1:1109:11201:26137 1:N:0:CTGGAGTA+AACCGAAC
GTCAGCATGTGAGCTTTGGAGGGCAAGAAGTGGTTGTGACATTATGGTTTATCAACGGCAAAATATAGATCGGAAGAGCACACGTCTGAACTCCAGTCACCTGGAGTAATCTCGTATGCCGTCTTCTGCTTGAAAAAAAAAAACAAAAAATCGAAGACATCATACAGTATCAAGTTTAATTGGTATCAATTCCAAGCGAAAGATCAATCTATCAATCTGAGAAGAAAGAGTTATGTACCACGTATAGCAAG
+
BBABBFFFFFFFGGGGGGGGGGGGGGGHHHHGHFFGEGHHGHHHHHGGHHHHHGHHGGGGGHHHHHHHHHHHGGGGHHHHHHBEGHHGHHHHHHHHHHGHHHHHFHHHHHFHHHGGHGHHGEEHGHHHHHHGHHHHHGGD</<...0<.-./../.<//0000000000;00000:0<0000/;00000000;000...--./09090000900000/////////:///9//////////..//////;;
@M03495:530:000000000-LYBTV:1:1109:10974:26194 1:N:0:CTGGAGTA+AACCGAAC
GTCAGCATGTGAGCTTTGGTCCAGCCTGAGTCCTGGTTTATCAACGGCAAAATATAGATCGGAAGAGCACACGTCTGAACTCCAGTCACCTGGAGTAATCTCGTATGCCGTCTTCTGCTTGAAAAAAAAACAGGAACCGTCAAAAGACCGCTGTGATGGCGTTTTTCGATAGGATACGCACCCCTGATGAGCTACAAGCCACGCCAAAGTGCATATCGGACGAGGACGCGTCTGACCTACAAGCACAACCA
+
AAAAAFFFFB3DFGF13BFFGBGGHGFC0FFG1DFF11B1FGFFHGGGGGHHFFHHHGHG/AB/ABEGHH0GEBEGGGGF1F1B@FHHHHFCAFG1>GGHGHHGAGHFFEECFGHHHFEG1GGH1BECBC/A0/0<@C////<<1</00----./00<</-.--.::-;;../:000.:.-;.-9.;000000009;0C.9/-.--9;////9////------;-9---9-9:-/////:9//----9---
@M03495:530:000000000-LYBTV:1:1109:16679:26220 1:N:0:CTGGAGTA+AACCGAAC
GTCAGCATGTGAGCTTTGGAGGGTGGTTTATCAACGGCAAAATATAGATCGGAAGAGCACACGTCTGAACTCCAGTCACCTGGAGTAATCTCGTATGCCGTCTTCTGCTTGAAAAAAAAAAAAAACAAAAAGCAAATAAACCTGAACAAAATCTTACATAACAATACAAATATAGAACAAAAGGCAATATCACTTTGATATATACTAACACAAGGAATAGACTAACATCTGAAGTACATAAAAAAATAGCA
+
CCCDDFFFFFFFGGGGGGGGGGGFGGEGHHHHHHHGGGGGHHHHHHHHHHHGGGGHHHHHHHGHHHGHHHHHHHHHHHHHHHHHHEHHHBHHHGGHHHHGEGHGHHHHHHHHHHHHGGGC?</<<...00<.00/0=0000</</000/..000000000000:00;00:00000000//../...:000000000:0;0000;0000000...../000000:000;000000:00:0000:::-.000:
@M03495:530:000000000-LYBTV:1:1109:22067:26306 1:N:0:CTGGAGTA+AACCGAAC
GTCAGCATGTGAGCTTTGGAATTAGTAAATTCGTTGACGACAGAAGGAGCAAGATAACGACCACAGGGAGGGTGGTTTATCAACGGCAAAATATAGATCGGAAGAGCACACGTCTGAACTCCAGTCACCTGGAGTAATCTCGTATGCCGTCTTCTGCTTGAAAAAAAAAAAATTCTTACAGAGTGAACTGATTTGTCGAGAAGATGCACATAGTGCCACTGAAGAGGAAAATACATATTTTATCAAGAGCG
+
ABBBBFFFFDDFBGGGGFFGGGGGHHHHFGFHGHHHFGEECEEGHHHHFEGFGGHHHHGEGGGHHHHF1ECG1BEEFCHHHF4BFCEGGHHHFHHGFGHHGDFEHFFGFHHGHHHGHHFHHFFFFGHFHGHHHHHHH111?F?DGFBHC<CHADGFBGBGAFD0<CC-C:A-9/00;099C09900000000;;00;..9:.9/9///9;//;////////////....;://;B9/9//9///;B//..9
@M03495:530:000000000-LYBTV:1:1109:7723:26347 1:N:0:CTGGAGTA+AACCGAAC
GTCAGCATGTGAGCTTTGGTCCAACCTGAGTCCTGGTTTATCAACGGCAAAATATAGATCGGAAGAGCACACGTCTGAACTCCAGTCACCTGGAGTAATCTCGTATGCCGTCTTCTGCTTGAAAAAAAAAAAAGAAAACTACAAAGTCAGAATAACGTGCAAAACCATAAAAGATAGTCACCCCTACCGAACACCCATCGCCTATACATTCACTATAGCAAGATACAACGCATACACATCAGACACACCAA
+
CBCCCFFFFFFFGGGGGGGGGGHHHGHHHHGHHHHGBFGHHHHHHGGGGGHGHHHHHHHHHGGGGHHHGHHHGGHHGHHHHHFGHHHHHHHFHHHFHHHDHHGFEHHHGGGGHGHHHHHHGFFHGHGCBD/>@/?00001=<>1>01<<=11<110./...0=/..<0::000.0;000000.-...:-.-;-/.;99/:....00:/9/:;//B/////;///////;--9;./////////:/::....
@M03495:530:000000000-LYBTV:1:1109:9133:26362 1:N:0:CTGGAGTA+AACCGAAC
GTCAGCATGTGAGCTTTGGAGGGCAAGAAGTGGTTGTGACATTGCTGGTTTATCAACGGCAAAATATAGATCGGAAGAGCACACGTCTGAACTCCAGTCACCTGGAGTAATCTCGTATGCCGTCTTCTGCTTGAAAAAAAAAACATAACAATGTATAGTGATTAGATATTTTTATCCTCATATACAATACGTACAGAATACAATACGTTGTCGAAGCTGAACGTAATAATGCATACAAATTTGTTCAAATA
+
BABCCFFFFFFFGGGGGGGFFFGGGGGHHHHHHFFFEGHHHHHHHHHHHHHHHHHHHGGGGGHHHHHHHHHHHGGGGHHHFH?BEGHHGHHHHHHHHHHHHHHGA?GBFDH4GHHGGHHEFEECHGHGGFFHH0FGHHCCC?@..11111111111<<1110=000=0<0<00.0=00<000:000000/:0<.:00::000000/.:/:.9..:.-900;/..99.099//;/9////////:B////;/
@M03495:530:000000000-LYBTV:1:1109:17808:26392 1:N:0:CTGGAGTA+AACCGAAC
GTCAGCATGTGAGCTTTGGAGACTGGTTTATCAACGGCAAAATATAGATCGGAAGAGCACACGTCTGAACTCCAGTCACCTGGAGTAATCTCGTATGCCGTCTTCTGCTTGAAAAAAAAAAACCAAAACGAAAGCACAAGCATCTGTTAAACCAACGGAACAGCACAAACATACTAACAACCACGCTCACAACACCACAACACCCGACGGTCATCGAACCGTGCCTTACCATAAACAACTACGCACTCCCA
+
BAACCFFFFFFFFGFGGGGGGGGHHHGHHHHHGHHGGEGGHGHHHHHHHHHGGGGGHHHHHHGHHHGHHHHHHHHHHHHHHH1GGGHHG4FGHFGHHHHGFGHGHGGFHFHFHHHHGGCCD//////?0/////01<F00.<11111111110....-..-//././/..:000000/:0.......9.0009.......;....-:---..://///.--..../9BF/9/;////.;///.;.--//./
@M03495:530:000000000-LYBTV:1:1109:21745:26399 1:N:0:CTGGAGTA+AACCGAAC
GTCAGCATGTGAGCTTTTGAATTAGCTGGTTTATCAACGGCAAAATATAGATCGGAAGAGCACACGTCTGAACTCCAGTCACCTGGAGTAATCTCGTATGCCGTCTTCTGCTTGAAAAAAAAAGAACATGGATTAATTGGGAATGAAGGTGAAATAGATGAAAACCCGTTTCTGTGCAATAAATTAAAACTCATGAAAAGACAAAAGTACCTTGAGCTCAGCAGAGGACACTGCTGCAATTCAGTAATTAT
+
AAAAAFFFFFFF1FGG31BFGBGHFHHHHFHHHGGHF0EECC/EGFHGHHHGHHGGGGHGHGHHHG0A0FFGFHHHGHHHHGBFGHFHGGHFGFGGFEHHFGGGGFFFBGHHEHEFFFFEGCC//B@@11<11111>@2@//1011111?11?111111<11110..-..//0<0000<00<0=0<;00<0000:0:00/.////./;;0;0000:00;0//09:;...:.;00000/://///////9//
@M03495:530:000000000-LYBTV:1:1109:19117:26416 1:N:0:CTGGAGTA+AACCGAAC
GTCAGCATGTGAGCTTTGGAATTAGTAAATTCGTTGACGACAGAAGGAGCAAGATAACGACCACAGGGAGGGTGGTTTATCAACGGCAAAATATAGATCGGAAGAGCACACGTCTGAACTCCAGTCACCTGGAGTAATCTCGTATGCCGTCTTCTGCTTGAAAAAAAAAAAAAATTGTAAAAATAAATATATATCACGTCTATGGCGTTATGATACTGACATTCATTAGTAAGAACATAGATATAATGAAT
+
CCCCCFFFFFFFGGGGGGGGGGHHHHHHHHHHGHHHHHGGGGGHHHHHHHHHHHHHHHGGGGGHGHHGFGGGEGGFGHHHHHGHGGGGGHHHHHHHGHHHGGGGHHHHHHHGHHHGHHHHHHHGFHHHHHHHHHGHHHHHHHFFHHHHGFGHGHHHHHHHHHHHHGCGEE--9:.0000000:.000;00;:90000.../.000.-:-..09000000:00000;B0;000000//00009:00;09000
@M03495:530:000000000-LYBTV:1:1109:18500:26425 1:N:0:CTGGAGTA+AACCGAAC
GTCAGCATGTGAGCTTTGGACTCCTGACTGGTTTATCAACGGCAAAATATAGATCGGAAGAGCACACGTCTGAACTCCAGTCACCTGGAGTAATCTCGTATGCCGTCTTCTGCTTGAAAAAAAAAACGTGCTGCAGAGCGGTAGTGCACACGTCTGAACTCCAGCCAAAAGATAGGGTTTCGTATGCCGTCTTCTGTTTGACAAACTAAATACCCATGCTCCTGTGTTAGTTCGCAATCCACTGCCTCGCC
+
BBBBAFFFFFFFDFFCFEFFGCHHHHHHHFDHHHGHFF5F?22EEGHFHGHHHHFFDFEEGHHFGGHGHGHGHHHFGHHHGHFFFGHFFGGGH44FGGEDH3GFE1>GGFHHHHHHHHEHG?<<>///<?//2??CF/0</<>.101>1=0<>CGA0D/0=0<C/.<//::.000/.;.::..///;0-9-..C90000/0;90/.00000090/0//////////////;//.-..././9//////.--
@M03495:530:000000000-LYBTV:1:1109:19553:26426 1:N:0:CTGGAGTA+AACCGAAC
GTCAGCATGTGAGCTTTGGACTCCTGACTGGTTTATCAACGGCAAAATATAGATCGGAAGAGCACACGTCTGAACTCCAGTCACCTGGAGTAATCTCGTATGCCGTCTTCTGCTTGAAAAAAAAAAAAAATGGAAGAAATGATGGCGCATTAGGGCACTTTGCTACAACGTGTCGCGTTGAAATGAGTCGATAACAGAAGGTCGAACAGTTGCGAACGCGAGTTGGTAGCCCGTCATCGACGCCGCAGAGG
+
CCCCCFFFFFFFGGGGGGGGGGHHHHHHHHHHHHHHHGGHFGGGGHHHHHHHHHHHGGGGHHHHHHHGHHHGHHHHHHHHHHFGHHHHHHHHGG4GGHGGHHHHGGGHGHHHHHHHFHBGHGGG?CC/><<1>1100001<1111<<.<..<00</..//00000000/-..;/.9----900;09090-.;..0/9/99./9--.:-:;///-----.----.;/:///9/::.:.///:--------;.
@M03495:530:000000000-LYBTV:1:1109:8219:26447 1:N:0:CTGGAGTA+AACCGAAC
GTCAGCATGTGAGCTTTGGAGTGAAATCTCTTGTCTTAAGGAATAAAGGAAAAAGATTCCGTCGGAGGCTCGGTGCTCTACAGGTTCAACCTTTGTACTCTATTATTGCCTCACATTCCATCTCTTGTGAAAATATATTTGATTGGCTTTTCTGCAGGTTGTTTGCCAGGACTTTCCAAGACCTCCACTAGAAAACACAATAAACTTTTTGGAAGCTGGACAACTATCTTCATTTTTCAGAAACAGTGAAC
+
BBBBBFFFFFFFCFGGF4BFGGCGHHHHHGHHFGHGAGHHBFFGHHFGHHHHHGGGHHHHGHHEGGGCGEHFEEFCGGHHHHHHHHFHFHGHHHHHFFHHHHHHHHGGHHHHGHGHHHFHHHFHHGGFGHHHHHHHHHHHGFHHBGFFHFGHGHHHHHGGHGHFFHFGFHHHHGFGGF<F0CCGHFHHHHHGGHHHHGHEHHHHHHH0==C@CGG.CGGFHHFHHHGCFCFGGFFGGGGGFFGGFF;BFB0
@M03495:530:000000000-LYBTV:1:1109:22497:26454 1:N:0:CTGGAGTA+AACCGAAC
GTCAGCATGTGAGCTTTGGTCCAGCCTGAGTCCCTGGTTTATCAACGGCAAAATATAGATCGGAAGAGCACACGTCTGAACTACAGTCACCTGGAGTAATCTCGTATGCCGTCTTCTGCTTGAAAAAAAAAAAAAAAAGCAATATTTTAGTAGAATGCAGATATAGACAGTAGGTCATGAATATGCTAGATGTACGTCATACACAGACTGAACTGTATGGTATCCTAGAGATTACTTAATCTTGCGGTTCT
+
BBABBFFFFDFFGGGGFGCGGGHHHGHHFHHHGBFGHFGHFHGHHHGGGGGGHHHHHHHHHHGAGFHHHHHHHGHHHGHFGH3BGGHHHHHHHHHHGHGG4FGHGGHHHHEEEHGHHHHHHHFFGHHGCG?B///-<-..//000000=/=00;0000000:000;000/0;00:0/;0000;;00000009000./...00909./.;9/////9///./////9//////9//9//////9//-9;@.9
@M03495:530:000000000-LYBTV:1:1109:7644:26460 1:N:0:CTGGAGTA+AACCGAAC
GTCAGCATGTGAGCTTTGGAATTAGTAAATTCGTTGACGACAGAAGGAGCAAGATAACGACCACAGGGAGGGTGGTTTATCAACGGCAAAATATAGATCGGAAGAGCACACGTCTGAACTCCAGTCACCTGGAGTAATCTCGTATGCCGTCTTCTGCTTGAAAAAAAAAAATGGCTATGTTCTATTACATACAAAAGCAGTAAAGAGATGAAGAGATGCACTTCGAAGGCTAGCAGCATGAAGTCCATCAC
+
AAAA@FFFFFBD11GGFDGGGGHHHHGHGHFGG0BFFFEF0AFFHHGFGEEHHHHGFEEFEG?AFFGFGEEFBF?EGH1GG22B>ECEEA>G1FHHDGH/?FE?FGGF0GF@GEGEHD1BFCGFDDGHHEFFHH1FD@1FGGGGFGH1AECHAFG1<=G1CH=0C-C:CC?.00;BB0000;09CF90000;0;0././/;00;00--/:////--////9/;/------/;-//9--/;//////9///9
@M03495:530:000000000-LYBTV:1:1109:12137:26473 1:N:0:CTGGAGTA+AACCGAAC
GTCAGCATGTGAGCTTTTGATGGTTCTGGTTTATCAACGGCAAAATATAGATCGGAAGAGCACACGTCTGAACTCCAGTCACCTGGAGTAATCTCGTATGCCGTCTTCTGCTTGAAAAAAAAGAAACGCGCTTGCGGGTATTTCTGAAGTGTACGGCAATCGTGCCATAATGTCGACCTCCGGATCCGTAAGGCTAGCCAGCGATAGTCTTTTGTGACCACACGCAGCTGTACGTACTCTGTCGCGCTCAG
+
AAAAAFDF@1BDBGBG3AFAGFCEGGHFHDGFG3FEFBAAGCAAEHFGBEGFHHCCFEAFFGHHFE0BGF1GHFBFFHFHHH1BGGCGHFHGB2FBFAHHHEEAE0F2FDGFFFGHDGA//>//000<///////<//--<11111<F11<0<0..---/<.....000000;C..--.0..-..-/.....9CF09//:.--9--;;///://--9//9--;---9-////;-9/--9////-;---99/
@M03495:530:000000000-LYBTV:1:1109:13428:26476 1:N:0:CTGGAGTA+AACCGAAC
GTCAGCATGTGAGCTTTGGAGTGAAATCTCTTGTCTTAAGGAATAAAGGAAAAAGATTCCGTCGGAGGCTCGGTGCTCTACAGGTTCAACCTTTGTACTCTATTATTGCCTCACATTCCATCTCTTGTGAAAATATATTTGATTGGCTTTTCTGCAGGTTGTTTGCCAGGACTTTCCAAGACCTCCACTAGAAAACACAATAAACTTTTTGGAAGCTGGACAACTATCTTCATTTTTCAGAAACAGTGAAC
+
BBCCCFFFFFFFGGGGGGGGGGHHHHHHHHHHHHHHHHHHHHHHHHHHHHHHHHGGHHHHHGHGGGGGGHHGGEFGHHHHHHHHHHHHGHHHHHHHHHHHHHHHHHHHHHHHHHHHHHHHHHHHHHHHHHHHHHHGHHHHGHHHHHHHHHHHHHHHHHHHHGHHHHHHHHHHHH?GGFHHFHHHHHHHGHHGFHHHHHEEHHHHHHHHHHGGEHHHHHHFCFGEHHGCGHGGGGGGGGGGGGGGGGFGGG0
@M03495:530:000000000-LYBTV:1:1109:16380:26525 1:N:0:CTGGAGTA+AACCGAAC
GTCAGCATGTGAGCTTTGGAATACAGGGAGGGTGGTTTATCAACGGCAAAATATAGATCGGAAGAGCACACGTCTGAACTCCAGTCACCTGGAGTAATCTCGTATGCCGTCTTCTGCTTGAAAAAAAAAAAATGTATCGCCGATCACATCTAACCAACTCAAATCCATAGTAAGATTCATAATTTAACACTTCTGTCGCTGTCTAAATCCACTGTTATCCACTTAGCACACGACCAGACTCACAACCCCTG
+
CCCCCFFFFFFFGGGGGGGGGGHHHGHGFEGGAFEEFHHH5GHHFGGGGGHHGHHHHHHHGGGGHHHFHHHGHHHGFHHHHHGFHHHHHHHHGGBG4B4FGHGGGGHHGFGFGFHHGHHHHHBDCDCD?><->1111<...----./000<00;.;../;0000000090099;0;0;000;0;;90;000;000;0.....0;00000000000;000000:00;000:.9----..9000090....99
@M03495:530:000000000-LYBTV:1:1109:15170:26534 1:N:0:CTGGAGTA+AACCGAAC
GTCAGCATGTGAGCTTTGATCCAGCCTGAGTCCCTGGTTTATCAACGGCAAAATATAGATCGGAAGAGCACACGTCTGAACTCCAGTCACCTGGAGTAATCTCGTATGCCGTCTTCTGCTTGAAAAAAAAAATAGATTAATCTTGGCAACGATTATATTCTTTCTATAGACCAAATGTTCTCCTTACATCATGAGATCGATCACATCATAATGCTTTTCACAGGTATCATGTTCTTCAGTAATGATGGTCG
+
BABBBFFFFBFFGGGGGFBGGFHHHGHHHHGHGFHHFFGHHHHHHHGGGGGHGHHHHHEGHHGGGGHEGGGGHE?FFFDEGG5BGFHHDGFGHHCHHHFGFHHHGGGHGFGEEHGGHHEHFFG?BFAEC</<022>211?1111110?1//>...>F1=111=111110000/.<D000000<000/000:0<;0000...../00009000090;00;0000.9;90000;0000009000;0CB;99/-
@M03495:530:000000000-LYBTV:1:1109:14669:26536 1:N:0:CTGGAGTA+AACCGAAC
GTCAGCATGTGAGCTTTGGAGACTGGTTTATCAACGGCAAAATATAGATCGGAAGAGCACACGTCTGAACTCCAGTCACCTGGAGTAATCTCGTATGCCGTCTTCTGCTTGAAAAAAAAAAAAAAAAAAAATCTACTAAAAACTTCAAGTGACTATACTTACTATTGTATGCAAAGATCTAATCACTTGACATCATACAATGTACTGGTCTAAGATCGAGTGGAGCTGTGATCAAGTGAAACGTCAAATAA
+
CBCCDFFFFFFFGGGGGGGGGGGHHHGHHHHHHHHGGGGGHHHHHHHHHHHGGGGHHHHHHHGGHHGHHHHHHHHHGGHHHHGHHGHHHHFHHGGHHHHGFGHGHHHHHHGHHHHHGGGGCC@//------.000:000000.0000;000;0:00;0000:0:;0000000000//00;0000000000000000000:0000;000000000000..9B..0./.00/:::0000:00:0.:...:000
@M03495:530:000000000-LYBTV:1:1109:14522:26568 1:N:0:CTGGAGTA+AACCGAAC
GTCAGCATGTGAGCTTTGGAATTAGCTGGTTTATCAACGGCAAAATATAGATCGGAAGAGCACACGTCTGAACTCCAGTCACCTGGAGTAATCTCGTATGCCGTCTTCTGCTTGAAAAAAAAAAAAAAACACAATTTCATAAGTCAGTTAGAAATACTATAGTTGTAATATCATGAACAGTAACCTCGAATGAATATTTTAACAAGAAGCAGCAGTAGACAGAAATTCAGATTAGATGTTACTACACGCAT
+
BBBBBFFFFFFFGGGGGGGGGGHFHHHHHGGHBGGFABEGGEGHHHGHHHHHHHGGGGHHGGHHHGHHHGEGHHHHFHHHHHFGHHEHHHFHHHHHGGHHHHGGGHGHHHHHHHG33B0<E/C<<>//-..<.>11=1111000000000000=<00<000000000000000000000/0000:0/../0/0;00000000900//////;/.90000009/:/9////;/;////9;///////..--.
@M03495:530:000000000-LYBTV:1:1109:22859:26649 1:N:0:CTGGAGTA+AACCGAAC
GTCAGCATGTGAGCTTTGGACGACAGAAGGAGCAAGATAACGACCACAGGGAGGGTGGTTTATCAACGGCAAAATATAGATCGGAAGAGCACACGTCTGAACTCCAGTCACCTGGAGTAATATCGTATGCCGTCTTCTGCTTGAAAAAAAAAAAAACATTTTAGCAAAAACACCGCCCCCCGCACAAGCCTCAATCGAGGCTACATGCTACCTCGTAACAGGACACGTATGAACTCCATCCACTGTTACAA
+
BBABBFFFFDFFFGGFGFGGGGGGGE4FGFAGHHHHBGDHBEBEAFEEGEGEFGGEGEEGAGFHHHHDEEGGHGHHHHHGHHHGGGGHEHGGGFGEFGFHGHHHFFFFFHFHCHFCG2FFD2@FF<GFGHHC<CCFGD11?DGA<DF<@D--:---9.00000/;00;/.9..9--9:;----9--:.../9/;9:...-99/.9/////9.//.9..9//...;A...////9;/9://.://///////
@M03495:530:000000000-LYBTV:1:1109:9292:26655 1:N:0:CTGGAGTA+AACCGAAC
GTCAGCATGTGAGCTTTGGTCCAGCCTGAGTCCTGGTTTATCAACGGCAAAATATAGATCGGAAGAGCACACGTCTGAACTCCAGTCACCTGGAGTAATCTCGTATGCCGTCTTCTGCTTGAAAAAAAAAAACAAAAAGACAAAAACTACTCAATATAATCAAACATAACAAAATAATGCGACATCTATTAATTCAAATATTCTGGATCTACACTACATCAATCTCCGCAGGAATCCAAACATATAGTCTC
+
BABCCFFFFFFFGGGGGGGGGGHHHGHHHHHHHHHHGHHHHHHHHGGGGGHHHHHHHHHHFEEGGHHHFHHHGGHHGHHHHHFGH4GHHHHHHHHGHHHBHHHFGHHHHGGGHGHHHGHHE0BFHHGGGCFC/?=00///00000..1><11>110==000=000.0=00<<..000000..:-.::0000:;000000000:000;000000/0/:0000000:00..---./0000:0:.:0:0:0000
@M03495:530:000000000-LYBTV:1:1109:21810:26686 1:N:0:CTGGAGTA+AACCGAAC
GTCAGCATGTGAGCTTTGGTCCGCCTGAGTCCCTGGTTTATCAACGGCAAAATATAGATCGGAAGAGCACACGTCTGAACTCCAGTCACCTGGAGTAATCTCGTATGCCGTCTTCTGCTTGAAAAAAAAAAAAGAGAATTACATGAGAAGACGAGGGAGCGGGAGGGGATTGTAGTTGTAGGATGAAGAGCACACGACAGGACAAAATGCGACGACAGGTATATCGTAAGCAGCCATATGATGTGGAAACA
+
AABBBBFFF5FFGGGGGFGGGGGGGGHHHGHHFFGHGHHHHHGHHGEGGGHHHHHHHHHHAAAFEHHEHHHHGFGHFFGGGH@FGHHHHHHHHHHFGHFDHFHFEHHFHGGGHGHHHHGH3CFBGHFDBFC/>/>00<11<>1>11<1=F//.<-<@...-:------.;//:00090000009/////9;/..99-;9-.......///..------.//////.....///...//9:///;///////
@M03495:530:000000000-LYBTV:1:1109:15071:26747 1:N:0:CTGGAGTA+AACCGAAC
GTCAGCATGTGAGCTTTGGAGTGAAATCTCTTGTCTTAAGGAATAAAGGAAAAAGATTCCGTCGGAGGCTCGGTGCTCTACAGGTTCAACCTTTGTACTCTATTATTGCCTCACATTCCATCTCTTGTGAAAATATATTTGATTGGCTTTTCTGCAGGTTGTTTGCCAGGACTTTCCAAGACCTCCACTAGAAAACACAATAAACTTTTTGGAAGCTGGACAACTATCTTCATTTTTCAGAAACAGTGAAC
+
BBBBBFFFFFFFBGGGGFGGGGHHGHHHHHHHHFGHHHGHHHHHHHHHHHHHHHGGHHHHHHHGGGGGGHHGGGGGHHHHHHHHHHHHHHHHHHHHHHHHHHHHHHHHHHHHHHHHHHHHHHHHHHHHHHHHHGHHHHHHHHHHHHHHHHGHHHFHHHGHHEHHHHHHHHHHHHFFGFFHEFHHHHHHHHGHHHHHHHHGHFDGHEHHHGGGFHHEHHCHGHHHGECCCGFGFFGGGGGEGFGGGFFGGG0
@M03495:530:000000000-LYBTV:1:1109:17054:26750 1:N:0:CTGGAGTA+AACCGAAC
GTCAGCATGTGAGCTTTGGAGTGAAATCTCTTGTCTTAAGGAATAAAGGAAAAAGATTCCGTCGGAGGCTCGGTGCTCTACAGGTTCAACCTTTGTACTCTATTATTGCCTCACATTCCATCTCTTGTGAAAATATATTTGATTGGCTTTTCTGCAGGTTGTTTGCCAGGACTTTCCAAGACCTCCACTAGAAAACACAATAAACTTTTTGGAAGCTGGACAACTATCTTCATTTTTCAGAAACAGTGAAC
+
BBBBBFFFFDFFGGGGGFGGGGHHHHHHHHHHHHHHHHHHHHHHHHFHHHHHHHGGHHHHHHHGGGGGGHHGGGGGHHHHHGFGHHHHHHHHHHHHHHGHHHHHHHHHHHHHHHHHHHHHHHHHHHHHHGHHHHHHHHHHHGHHHHGGHHHHHHGHHHHHHGHHHHHHHHHHHHGFFDGGFHHHHCGHHHEHHHHHHHHGHBGFHHHHHHGGHH/CHHGHFFHGHH:=CCFGGGGGGGFGFFGGFGBFGEB
@M03495:530:000000000-LYBTV:1:1109:14869:26768 1:N:0:CTGGAGTA+AACCGAAC
GTCAGCATGTGAGCTTTGGATGGTTCTGGTTTATCAACGGCAAAATATAGATCGGAAGAGCACACGTCTGAACTCCAGTCACCTGGAGTAATCTCGTATGCCGTCTTCTGCTTGAAAAAAAAAAACAAAAAAGTAAACCACTTATCGTACAAATAATCCAGAACAAAAGAAATAAGATAAACAACATATACTAAAATCAACAACAAAGCAGATAGTCGACGAGTAACGTAAGTGACATATCACAATAGTAA
+
CCCCCFFFFFFFGGGGGCGGGGGGHHHHHHHHHHHHHHGGGGFHHHHHHHHHHGGGGEHHHHHHHGHHHGHHHHHHHHGHHHFGHHHHHHHF4FHHGGHHHHGGGHGHHHHHHHHGHHHGGGGFC/?/0@///11<110..1<111.>0..10=00000000///<.</=./00;00000000..:/0090;000;0900/;.....;////0;00;..----..//.9.../9;////////////////
@M03495:530:000000000-LYBTV:1:1109:12013:26774 1:N:0:CTGGAGTA+AACCGAAC
GTCAGCATGTGAGCTTTGGAGTGAAATCTCTTGTCTTAAGGAATAAAGGAAAAAGATTCCGTCGGAGGCTCGGTGCTCTACAGGTTCAACCTTTGTACTCTATTATTGCCTCACATTCCATCTCTTGTGAAAATATATTTGATTGGCTTTTCTGCAGGTTGTTTGCCAGGAGACCTCCACTAGAAAACACAATAAACTTTTTGGAAGCTGGACAACTATCTTCATTTTTCAGGATTAGCTGGTTTATCAAC
+
CCCCCFFFFFFFGGGGGGGGGGHHHHHHHHHHHHHHHHHHHHHHHHHHHHHHHHGGHHHHHHHGGGGGGHHGGGGGHHHHGHHHHHHHHHHHHHHHHHHHHHHHHHHHHHHHHHHHHHHHHHHHHHHHHHHHHHHHHHHHHHGHHHHHHHHHHHHHHHHHHFHHHGHHGGHGHGFGHHHHHHHBHGHHHGHGHHHGHHHHHHGGHHHHHHGHHHHHHHHHHHHHEHCGHFGGGFGFFGGGGGGGGGGFGF9
@M03495:530:000000000-LYBTV:1:1109:13971:26786 1:N:0:CTGGAGTA+AACCGAAC
GTCAGCATGTGAGCTTTGGTCCAGCCTGAGTCCTGGTTTATCAACGGCAAAATATAGATCGGAAGAGCACACGTCTGAACTCCAGTCACCTGGAGTAATCTCGTATGCCGTCTTCTGCTTGAAAAAAAAAAAAAAGTAAAAACAAAGTACAAAAACGAGCCAAGTACGAGTATCGTAATAATAGGAGTCTGTACTACAACCACCATATAGTACGTCGACACTAGCACAGGTGTAGCACAAGTAATGACAGA
+
BABBBFFFBFFFGGGGDEGGGGHHHGHHHHHHHFGHFGHHHHHHHGGGGGHHHHHHGHHHHGGGGHHHHHGHGBGGGHHHHHGFGGHHHHHHHGHHHHHHHFHGFHFHHGGGHGHHHHHHHHHHHGGDFGB@//->11111>..../<00<=<...-..--/:.000:....90./...0009009///0;009000/0/..9../;/99999.B.---.-////9/..9//:////:9..//////////
@M03495:530:000000000-LYBTV:1:1109:8732:26805 1:N:0:CTGGAGTA+AACCGAAC
GTCAGCATGTGAGCTTTGGATGGTTCTGGTTTATCAACGGCAAAATATAGATCGGAAGAGCACACGTCTGAACTCCAGTCACCTGGAGTAATCTCGTATGCCGTCTTCTGCTTGAAAAAAAAAAATTCTAGATCTAAATAAAAATAGATTGAATTTTTACTAATAAACACGATAAGTAGATGAATTACTCTTGATGTATTGAAAAAATTGTTATTAACAAAAGCACGCAACGCAGGAGACGTTGTTATATT
+
BABCCFFFFFFFGGGGGGGGGF2BDDBGGGHHGGHHHHGGEGGHHHHHHHHHHHGGGGHHHHHHHGHHHGHHHHHHHHHHHHGGH1BBBBFB4FHHGGHHHHFGGHGHHHHHHHGHHHHFGCD//0222@2@21111=1@111101=11=<11=1111.1111111<10.<-..<000000;00:0000;;;00;;000000000.9.0090000;0000../.09---------;..;..9..:.00000
@M03495:530:000000000-LYBTV:1:1109:23282:26841 1:N:0:CTGTAGTA+AACCGAAC
GTCAGCATGGGAGCTTTGGAGTGAAATCTCTTGTCTTAAGGAATAAAGGAAAAAGATTCCGTCGGAGGCTCGGTGCTCTACAGGTTCAACCTTTGTACTCTATTATTGCCTCACATTCCATCTCTTGTGAAAATATATTTGATTGGCTTTTCTGCAGGTTGTTTGCCAGGACTTTCCAAGACCTCCACTAGAAAACACAATAAACTTTTTGGAAGCTGGACAACTAACTTCATTTTTCAGAAACAGTGAAC
+
?AAAA1FFF1>11AGGGFF111FFBGFHBGAF1GGF22DGF10FCF1BDCG0ABAF11ADBABEEE//A/0>E/?/1@GHBBFGG1GGHGAH11@B2FDDGHG2FGHHHFHFCGE2>EFGF1F1FGHGHD21BFGGHFFHHEBD1FGH0G1FHFFHHFGHH?GF@111?GHAGHBF1FGFGF0<FCCHGBGG11/GHHA.0=0DGFGDGGCC/=CGFGGFCGACGF0;9C0BF9CCFBBBFF//FF;CB;0
@M03495:530:000000000-LYBTV:1:1109:11897:26843 1:N:0:CTGGAGTA+AACCGAAC
GTCAGCATGTGAGCTTTGGTCCACCTGATCCTGGTTTATCAACGGCAAAATATAGATCGGAAGAGCACACGTCTGAACTCCAGTCACCTGGAGTAATCTCGTATGCCGTCTTCTGCTTGAAAAAAAAAAATGGTCTTCAAGATTGCCGGAGAGCTAAACGTAATTCCTAGTGTAGCGTTGAAAAGTGTAGATACTAGGAAGAACACCAATGTCGCAGCATCCTTTCTGGCCTGTAAAGGACACTTATGCAC
+
AAAA?FFFFDFB1FFFFDEFFGHHHHHHHHHHFFHGHHHHFBGGGGEEFGHHHHHHHHGCGGGHHHFGHFGAFHGHHGHHHH1FHHGHHFGCHCGGFGFFHFGHHGGEEEF/GFHFGGBB1B1B>BCC@/01111<?11111?111<-->>-..<0<0<<<..CGFF0:;000000-..-;C00/00;000000;00/;0..///;C..;/009.----//9BBFF/9//;B9/////;;---/////9/9
@M03495:530:000000000-LYBTV:1:1109:19224:26881 1:N:0:CTGGAGTA+AACCGAAC
GTCAGCATGTGAGCTTTGGAGTGAAATCTCTTGTCTTAAGGAATAAAGGAAAAAGATTCCGTCGGAGGCTCGGTGCTCTACAGGTTCAACCTTTGTACTCTATTATTGCCTCACATTCCATCTCTTGTGAAAATATATTTGATTGGCTTTTCTGCAGGTTGTTTGCCAGGACTTTCCAAGACCTCCACTAGAAAACACAATAAACTTTTTGGAAGCTGGACAACTATCTTCATTTTTCAGAAACAGTGAAC
+
BBBBBFFFFDFFFGGG54BGGGHHHHHGHHHHHGGHGHDHFFFHHHHGHHHHHHGGHHHHGHHGGGGGGHHGGEGGHHHHGHEGHHHGGHHHHFBFGHHHHHHHHHHHEHHHHHHHHFHGHHHHHHHHHHFHGGHGHHHHHFFHHFHFHHHHGHHHHHHHHBHHHHHHGHHHHHHGHHGHHHHHHHFFHHHGHGHHHHHFFHHGHHHHHHGGHHF.GGGFCGGHFH:CGGFGFGGBFFFGGFGGFEBFGF9
@M03495:530:000000000-LYBTV:1:1109:18222:26901 1:N:0:CTGGAGTA+AACCGAAC
GTCAGCATGTGAGCTTTGGAGTGAAATCTCTTGTCTTAAGGAATAAAGGAAAAAGATTCCGTCGGAGGCTCGGTGCTCTACAGGTTCAACCTTTGTACTCTATTATTGCCTCACATTCCATCTCTTGTGAAAATATATTTGATTGGCTTTTCTGCAGGTTGTTTGCCAGGACTTTCCAAGACCTCCACTAGAAAACACAATAAACTTTTTGGAAGCTGGACAACTATCTTCATTTTTCAGAAACAGTGAAC
+
BBBCCFFFFFFFGGGGFGGGGGHHHHHHHHHHH5FGFHHHGHHFHHGHFHHHHHGGHHHHHEGGGGGFFEHGGEEGHHHFGHFHHHFHHHHHHHHHHFHHFHHFHHHHHFFGHHFHGHGHFHFHHHHHGFHHGHHHHHHHHEHHHFCFHHFHHDBGHEHHHGHG2@@DGA//GHFFDGF?CGCCG.FCDFHFHHGHGHH.<GDGFHHHHFGCFCCC0G/.;G..//0;C000CFGGFBBB0F/99/;;B00
@M03495:530:000000000-LYBTV:1:1109:19341:26920 1:N:0:CTGGAGTA+AACCGAAC
GTCAGCATGTGAGCTTTGGAGTGAAATCTCTTGTCTTAAGGAATAAAGGAAAAAGATTCCGTCGGAGGCTCGGTGCTCTACAGGTTCAACCTTTGTACTCTATTATTGCCTCACATTCCATCTCTTGTGAAAATATATTTGATTGGCTTTTCTGCAGGTTGTTTGCCAGGACAGGTCGTGATTGCTGGAGCAGGTATGATATAATTCTAGGATTTGACAGATGAATAATTTACATATATATCTAACTTTGA
+
BBBBBFFFFDFFGGGGBDFGGGHGHHHHHHHHHHGHHHHHHHGHHHHHHHHHHHGGHGHHHHHGGGGGGHHGGEGGHHHHHHGHHHHHHHHGHHHFHHHGHHHHHHHHHHHHFGHHHFHHHHHHHHHHHHHHHHHHHHHHHGHHHGHHHHHHHHGHHHHHHGHHHHHHHHHHHGFHHDGGHHHHGHHHHHHHHHGHHHHHHHHHHFGHHHGHHGHGHHHHHHHG<C0<GHGHGGHHGGGGGGGGGGGGGG0
@M03495:530:000000000-LYBTV:1:1109:16134:26927 1:N:0:CTGGAGTA+AACCGAAC
GTCAGCATGTGAGCTTTGGAGTGAAATCTCTTGTCTTAAGGAATAAAGGAAAAAGATTCCGTCGGAGGCTCGGTGCTCTACAGGTTCAACCTTTGTACTCTATTATTGCCTCACATTCCATCTCTTGTGAAAATATATTTGATTGGCTTTTCTGCAGGTTGTTTGCCAGGACAGGTCGTGATTGCTGGAGCAGGTATGATATAATTCTAGGATTTGACAGATGAATAATTTACATATATATCTAACTTTGA
+
BAABAFFFFFFBAFGGBAFFFBFGHHCHHHGHHAFGFEDG3BGGGHHFFHHHGHGGFHHHBFHEGEGCGHGCCBEEGH5GGHFGHHHFHHHHEFFHHFGH4FFFGEFHHHHHHGHDHFHHFGFHFHFFGFHBFHFHHHBGF4FGH0FGFHEHHHFHEHFGH?FFGGFFHHFHHG/FB@CFHGHHHHHHHHHFHHHHHHHHHHHHHFHHHHFCGHFGGHHHFHHG;C0;CGHFHHHHGGBFGGGGFGGGGG0
@M03495:530:000000000-LYBTV:1:1109:23240:26941 1:N:0:CTGGAGTA+AACCGAAC
GTCAGCATGTGAGCTTTGGAGGGCAAGAAGTGGTTGTGACATTGCATGGCAGCTAGAGCCAACTGGTTTATCAACGGCAAAATATAGATCGGAAGAGCACACGTCTGAACTCCAGTCACCTGGAGTAATCTCGTATGCCGTCTTCTGCTTGAACAAAAAAAACGTACCAAACATATTGAACCACTTCTCGTCATACAACACTTACCTATTTGACAGCATCGTTCAGGACTGACGAAGACGAAAGATTAAAG
+
AA?AAFFFF1DFDEGFGAAGGGCEFGFFHFHFBFFEA0FGGG2FFF2GHHGG/FFHHFEGGHGGHHDGGGHHHBGG/>>EFFD1FFFHHHHGCFEGFBFFHHGGHHFDFGG>BFGHHHGHFFHHG<FH22FBGEGHGHB/?BC?22FHF>G@F11<?F/>@<.<....<0...0<000000...:0000....;00;:C..;000/0009900CC0./;0..../00/./-//-----/-----9///9//
@M03495:530:000000000-LYBTV:1:1109:15837:26989 1:N:0:CTGGAGTA+AACCGAAC
GTCAGCATGTGAGCTTTGGACCAGCCTGAGTCCTGGTTTATCAACGGCAAAATATAGATCGGAAGAGCACACGTCTGAACTCCAGTCACCTGGAGTAATCTCGTATGCCGTCTTCTGCTTGAAAAAAAAACAACAAAACCAACACACAAGACCACACAATATCAGCATAATCAACTTTTTCACTGTTTAATACAAACTACATTCAAATCGCACTCTACCTCGATCATACACACTATTTACTGTGTCCATCT
+
BBBBBFFFFFFFGGGGGFGGGGHHHGHHHHHHHHHHBGHGGHGHHGGGGGHHHHHHHHHHHGGGGHHHHHHHGFGHGHHHHHFFGHHHHHHHHHHHHHHHHHHGGHHHHGGGHGHHHHHFHHHHHHFG<D/?////0?0/<////<>..00000.<<..0<0000<00000<00/00;00/000:00000000000.00//000;00009.9--/000009../..00////.//////9B//////////
@M03495:530:000000000-LYBTV:1:1109:23377:27022 1:N:0:CTGGAGTA+AACCGAAC
GTCAGCATGTGAGCTTTGGACGACAGAAGGAGCAAGATAACGACCACAGGGAGGGTGGTTTATCAACGGCAAAATATAGATCGGAAGAGCACACGTCTGAACTCCAGTCACCTGGAGTAATCTCGTATGCCGTCTTCTGCTTGAAAAAAAAAACAAAAATATATCGCATCAACCGTCGACTTCTAAGAATTCAACATCGTATGTTCTAGCCTACGTGAACATAAAAAACTACTCGTATATATCACGAAAGA
+
```
