## Supplementary File 4 - Rice NGS raw data for "Developing a Molecular Toolkit to ENABLE all to apply CRISPR/Cas9-based Gene Editing *in planta*": pBA21_R1_001.fastq (part 10 of 29)

```
ABCCCFFFFFFFGGGGFGGGGGGGGGHHHFHHHHHHGGHHHGFGGGHHHHGEDGGGGGGGHHHHHHHGGEEGHHHFGHHHHH1EFGEHFHGHHHGHHHGHHHHHHHHGHHHHHGHHHHHGHHHHHGGGGGGGGGHGHHFHHHHFHHHHGGGEG.;..:..000:0..9.-00;.-..--;.:90990000000000/0...//00:0000/00/:./.990000000-;00000:;./0000000.....9
@M03495:530:000000000-LYBTV:1:1109:18215:27081 1:N:0:CTGGAGTA+AACCGAAC
GTCAGCATGTGAGCTTTGGTTTATCAACGGCAAAATATAGATCGGAAGAGCACACGTCTGAACTCCAGTCACCTGGAGTAATCTCGTATGCCGTCTTCTGCTTGAAAAAAAAAAAACATCACAAGAGATGCCCTTAACGGGGTTGGACAGACTCAGGGTCTGGTGCTATAGATCGTCTACTCTTTAAGTGCAAATGATGACGTGACAGATTACGCACACTCATAGAGTGGTCCATGTACATCTTCTCGGAA
+
BBBBBFFFFFFFFGGGBGGGGGHHHHHHFFGGGHGHGHHHHHHHGGGGGHHHHHHGHHHGHHHHHHHHFFHHHGHHEHHHHHFGGHGGHFHHCGGHGHHHHHHHHGHBFFGEE?@///22@2<@000?111?010111.-<-<---0/<</</<00/./////0/000<00000.:...;0;00;0009;00;C0009000.....90/000:.9A--./////;///9./////////:9///9//...9
@M03495:530:000000000-LYBTV:1:1109:9863:27081 1:N:0:CTGGAGTA+AACCGAAC
GTCAGCATGTGAGCTTTGGTCCGCCTGAGTCCTGGTTTATCAACGGCAAAATATAGATCGGAAGAGCACACGTCTGAACTCCAGTCACCTGGAGTAATCTCGTATGCCGTCTTCTGCTTGAAAAAAAAAAAAGGAACAGCAAAAATGCCGAGTAGATGGGGTTTAAAAACGAGAACCAACTCCCTGACGAGCACGAATCGAAGAGCAAGCCAAGATCAGAAGAGGACAAGAATGAATTACAGACAACTTAA
+
BBBBBFFFFFFFGGFGFGGGGCAABBFGHFHHHHHGHHHHFGHHGGGGGHHHHHHHHHHHAAFEGHHH1FHGGHHGHHHHHHHHH3GHHHHGHHGHHGFFHHFEHHHHFEEFGGHHEHHHHHGEGGGG/B/A//<0>0<0<<<0.0>0<---..==00/...;./00;0.-9...:..9:/00.;0/;C.:9-.-.....AF?...//..9....;///////...;.;..////////;///....////
@M03495:530:000000000-LYBTV:1:1109:16111:27102 1:N:0:CTGGAGTA+AACCGAAC
GTCAGCATGTGAGCTTTGGAATTAGTAAATTCGTTGACGACAGAAGGAGCAAGATAACGACCACAGGGAGGGTGGTTTATCAACGGCAAAATATAGATCGGAAGAGCACACGTCTGAACTCCAGTCACCTGGAGTAATCTCGTATGCCGTCTTCTGCTTGAAAAAAAAAAAATACAATACACCATCCCATCACACCACATACACGTAAAAGACAATATAAGCCAGGTCCAACGTGAGAAACACAAGTAACG
+
BBBBBFFFFFDFFGGF5FFGGFGHHHGHHHHHDBBGGGAEEG?FHHFGAGGHHHHHHHGGGGGHHGHGFEEGEFGECFHHHH4FEEG>EHGHHHHHGHHHGGGGHHHHHHHGGHEFHHFHHHGHHGHHGHFHHHFFGG1??G/EHHHFGEGFGHHEHGFGGHHBHC-;C--9.909000900/.;9..00/000/...;;9///...9.//;././/;/9;//...;/////.;...////9.;../://.
@M03495:530:000000000-LYBTV:1:1109:15737:27134 1:N:0:CTGGAGTA+AACCGAAC
GTCAGCATGTGAGCTTTAGTCCAGCCTGAGTCCCTGGTTTATCAACGGCAAAATATAGATCGGAAGAGCACACGTCTGAACTCCAGTCACCTGGAGAAATCTCGTATGCCGTCTTCTGCTTGACAAAAAACATTGTGAATCTCGCATGACGTCTTCTGCTAGAAAAAAAAAAAGATGAAGAATATGCAGATAACATGAAGAATACCGATGGCAAACTCGAGCATTAGAGCATATACAGATGATGAGCTGAG
+
>>1>AFFFBFF31FGGA1BAEGH1BF0GFCFGDHGHA1BGCBGEGFC//AEFF1EAB2221AAE/FA0EFFBF/0B>>GBGB1BB1BFHHHFCC001BFGFDGG>?BFGE>/>0FHHHF11<01B1B0F///111B22BB12@0/<?A1@C//0/1??1<111?DCFC----:..0000;0CC0000;;9009000/0000;0000..;../;0.-/;9----///999/;////////////://///;-
@M03495:530:000000000-LYBTV:1:1109:19376:27137 1:N:0:CTGGAGTA+AACCGAAC
GTCAGCATGTGAGCTTTGGAGTGAAATCTCTTGTCTTAAGGAATAAAGGAAAAAGATTCCGTCGGAGGCTCGGTGCTCTACAGGTTCAACCTTTGTACTCTATTATTGCCTCACATTCCATCTCTTGTGAAAATATATTTGATTGGCTTTTCTGCAGGTTGTTTGCCAGGACCTCCACTAGAAAACACAATAAACTTTTTGGAAGCTGGACAACTATCTTCATTTTTCAGAAACAGTGAACAACCCACTAA
+
CCCCCFFFFFFFGGGGGGGGGGHHHHHHHHHHHHFHHFHHHHHHHHHHHGHHHHGGHHHHHHHGGGGFGHHGCEGGHHHHHHHHHHHHHHHHHHHHHHHHHHHHHHHHHHHHHHHHHHHGHHHHHHHGHHHGHHHHHHHHHGHHH?GHHHHHGHHHHHHHHGHHHGHHHHHHHH1GHHHHHFHHHHGGHGHHGHHHHHHHGGBDHHEHEGHFHHHFHHGHFHHHHH:;GGHGGGGGFGFGGGFGDDFFGGF
@M03495:530:000000000-LYBTV:1:1109:22438:27146 1:N:0:CTGGAGTA+AACCGAAC
GTCAGCATGTGAGCTTTGGTCCAACCTGAGTCCTGGTTTATCAACGGCAAAATATAGATCGGAAGAGCACACGTCTGAACTCCAGTCACCTGGAGTAATCTCGTATGCCGTCTTCTGCTTGAAAAAAAAAACTGAACTCCAGTCACCCTAAACTAAATCGTATGCTCTCTTCTACTTGAAAAAAAATAGTAACAACGACATAGAGTCAACCACATTAAGACGAGATGCGTGTTGCAAACATCACATATACT
+
A3A33CDFFFFFBEGFGGGEGCHGHGCGFFHFE5BB3A2FEG55FE2E2EGFBAAGHGHHAABAEGAGHFFGG?FC?5DBGGFFFFFF3GEGHFF@FG4BFDGGGHHFEEEGFF4F?DFBB?GH3BEG//>D111?F1G?<1@F1110FGFD1F1>11>.>GF0<0<0<000=000000<00.---.00;00000.;:--.0000;0000....90//;//.-;../;-.....;//:.:/;//;//////
@M03495:530:000000000-LYBTV:1:1109:11606:27166 1:N:0:CTGGAGTA+AACCGAAC
GTCAGCATGTGAGCTTTGGATGGTTCTGGTTTATCAACGGCAAAATATAGATCGGAAGAGCACACGTCTGAACTCCAGTCACCTGGAGTAATCTCGTATGCCGTCTTCTGCTTGAAAAAAAAAAAAAAATATGCAATGTACTCATAGTCTATTATCTGACCTAATCTAACTCTCATCAGACATTGATTCTTCAATCAATTTCCATAATCGACTATTATCTCAGTTCGTTACCATAATGCGATACTCTATCG
+
CCCCCFFFFFFFGGGGGGGGGGGGHHHHHHHHHHHHHHGGFGGHHHHHHHHHHHGGGGHHHHHHHGHHHGHHHHHHHHHHHHGHHHHHHHHHBGHHGGHHGHGGGHGHHHHHHHHFHHHG?DCF/<//>0111111111111110000000<00000000/00<000;0000000;00000/000:000000000;00000000;00;0..-9-90;;000;0000../..000000;0...;-0000009
@M03495:530:000000000-LYBTV:1:1109:9944:27174 1:N:0:CTGGAGTA+AACCGAAC
GTCAGCATGTGAGCTTTGGAGTGAAATCTCTTGTCTTAAGGAATAAAGGAAAAAGATTCCGTCGGAGGCTCGGTGCTCTACAGGTTCAACCTTTGTACTCTATTATTGCCTCACATTCCATCTCTTGTGAAAATATATTTGATTGGCTTTTCTGCAGGTTGTTTGCCAGGACTTTCCAAGACCTCCACTAGAAAACACAATAAACTTTTTGGAAGCTGGACAACTATCTTCATTTTTCAGAAACAGTGAAC
+
BABBBFFFFFFFFGGGGFGGGGADDDDGHHHHHHHHHHHHHHGHHHHHHHHHHHGGHHHHBBFEFGGGGHHGGGGGHHHHHHHHHFHHHHHHHHHGHHHHHHHHHHHHHHHGHHHHHHHGHHHHHHHHF?BGGGHHHHHHHHHHHGHHHHHHHHHGHHHHHGHHHHHHHHHHHHFGFDDGEHHFHEHHHHH1DGHGHHEEHFDHHHHHHHGGHHGHHHHHHFHHHHGCGFBFGGGGGGGGGGFGFGFGGF:
@M03495:530:000000000-LYBTV:1:1109:16029:27228 1:N:0:CTGGAGTA+AACCGAAC
GTCAGCATGTGAGCTTTGGAATTAGTAAATTCGTTGACGACAGAAGGAGCAAGATAACGACCACAGGGAGGGTGGTTTATCAACGGCAAAATATAGATCGGAAGAGCACACGTCTGAACTCCAGTCACCTGGAGTAATCTCGTATGCCGTCTTCTGCTTGAAAAAAAAAAAAAAACAATAAATGATACCATATAATAAATTTATGTCATCACAGCTACGATATCACGAGATACATAGCGACATGACAGTAG
+
CCCCCFFFFFFFGGGGGGGGGGHHHHHHHHHHGGHHHHGGGGGHHHHHHHHHHHHHHHGGGGGHHHHGGGGGGGGGGHHHHHFGGGGGGHHHHHHHHHHHGGGGHHHHHHHGHHHGHHHHHHHHHHHHHHHHHHFGGGBGGHFGHHHHGGGHGHHHGHHHHHHHHF@EFC--;9-9..00;0000;;000:000:0000000;00000000000.900..;:;B09..-..0000:009---.00000000
@M03495:530:000000000-LYBTV:1:1109:10797:27242 1:N:0:CTGGAGTA+AACCGAAC
GTCAGCATGTGAGCTTTGGTCCAGCCTGAGTCCCTGGTTTATCAACGGCAAAATATAGATCGGAAGAGCACACGTCTGAACTCCAGTCACCTGGAGTAATCTCGTATGCCGTCTTCTGCTTGAAAAAAAAAAAATAACATACAAAAATCCATCTCCTGATTTAATAACACTAGCAACACACAAATCGCTCACAGCCCTACAACAGGAAATCAACACGTAACACTTCACCACTCCAAAACATCACTGTTATC
+
CBCCCFFFFFFFGGGGGDGGGGHHHGHHHFGHHHHHHFGFGHGFHHGGGGGHHHHHHHHHHHGGGGHHFGHHHGHHHGHHGHFGG@BBBGGGHHCGGHHHEGDGFGHHHFGGGHGHHHHHEHHCGHHGGC/C//011111=<1110.0111<1>100/00<000<0000/0/0/00:....;..00.....000...//.90/:/..//:090/0..;/../////////9//9/:/...///://://9/
@M03495:530:000000000-LYBTV:1:1109:11087:27271 1:N:0:CTGGAGTA+AACCGAAC
GTCAGCATGTGAGCTTTGGTCCAGCCTGAGTCCTCTGGTTTATCAACGGCAAAATATAGATCGGAAGAGCACACGTCTGAACTCCAGTCACCTGGAGTAATCTCGTATGCCGTCTTCTGCTTGAAAAAAAAACAAAAAGATATTGCATAAGACAGTATCGCAAATCGCATACTAATTAGACAAAGACCAAATCCCAATCGACTTACCAGTATCAACAGCACATCACTGTACTCCACCTAACTGAGAGTCAC
+
AAAA@BFFDDDDGGFGGEAEFB4FFFFFEGHH4FDGFHGFGHHHHHHGEEGGFFGFGHHHHHHGFGGHHHHGHHG11GEGHH5FGGHFGFGHHHHGHHEFH4GFHGGHFGHGEEGFFGBBFGF0B33CEG@//</0<?/?111111?<111<100>111...<-10<.<..<<000=<0000//////:.;00/00/:/:.-..90/0000000;/0/././00000;;;;B//9..9;B.;//9//////
@M03495:530:000000000-LYBTV:1:1109:16111:27290 1:N:0:CTGGAGTA+AACCGAAC
GTCAGCATGTGAGCTTTGGAATTAGCTGGTTTATCAACGGCAAAATATAGATCGGAAGAGCACACGTCTGAACTCCAGTCACCTGGAGTAATCTCGTATGCCGTCTTCTGCTTGAAAAAAAAAAAAAACTGATCAGTTGGACAACAGCATAGTAGGCAAGAACACCAAGAGAAGCGGTAGAATGCGTCGATAATTGTCCTCTCAGCGAAAGCCAAGGCAGACGTTCGACGTTGATACCGCGACCAAGGCAC
+
AABBCFFFFFFFGGGGGGGGGGHHHHHHHGHHHHHHHHGGGGGHHHHHHHHHHHGGGGHHHHHGHGGHHGHHGHHHHHGHHH@GGHHGGHHG4BGHGGHHHHGFGHGHHHHHHHHFHHHGGGG/<<C//?11111>11111110../<<0=00=0000../<///.;....////--:..;000;C.---;..00000////////.---./.;/.:...9:-../...-:.../://.------;.9...
@M03495:530:000000000-LYBTV:1:1109:12873:27300 1:N:0:CTGGAGTA+AACCGAAC
GTCAGCATGTGAGCTTTGCATTCACTGATTAATAGATGCAATTTAACTGAAACAGCCAGATTTAAACACAAGTACAAATCCAGGCACACAACATGTGAGCTTTGCATTCAATACCGATGCAGTTTATCAACGGCAAAATATAGATCGGAAGAGCACACGTCTGAACTCCAGTCACCTGGAGTAATCTCGTATGCCGTCTTCTGCTTGAAAAAAAAACAACCCTGTCTTCACTCCAGCCACAGAAGCTCACC
+
BBBBBFFFFFFFGGGGGGGCGGHHHHHHHHHHHHHHGFHFGGHGHHHHHHHHHHHHHHHHHHHHHHHHHHFGHGHHHHHGHH3BGHHHHGGGHHHFFHGHHHHHGHHGBGHHHHHEGGGGHHGHHHHGHHFGGGGGHHHHHHHHFGH//FCHGGHHHHGGGGGHHHGFHHHDHD<D?FF0F10D111FGFAGFHFGDDHGHHHHHG0CCCC:-AGG?A.;..:/9F000;000////.....////9///;
@M03495:530:000000000-LYBTV:1:1109:21721:27359 1:N:0:CTGGAGTA+AACCGAAC
GTCAGCATGTGAGCTTTGGAGTGAAATCTCTTGTCTTAAGGAATAAAGGAAAAAGATTCCGTCGGAGGCTCGGTGCTCTACAGGTTCAACCTTTGTACTCTATTATTGCCTCACATTCCATCTCTTGTGAAAATATATTTGATTGGCTTTTCTGCAGGTTGTTTGCCAGGACTTTCCAAGACCTCCACTAGAAAACACAATAAACTTTTTGGAAGCTGGACAACTACCTTCATTTTTCAGAAACAGTGAAC
+
3>>AAFFFF@DFGGGGFGGGGGFGHHHHHHHHG5FFFEFGHFGHHHBGHHGHFFEGGHHGBBBEFGGEDHHGG1EEBFHHFHHHHHFHHHHHHHHHHHHHHHHHHGHHH3B3GGHHHBHHHHHHHHHGHGHHHHHHHHHHGHHHEGHGHHHHHHHHHHHHHFHHGHFEBGHHHH<?GGGHHHHHHHHHHHFGHGHHHGE<D0DGHGGGFHGGHGFHGHHFHFFHFF//;0FGGBFBFBFF0FFFGG0BBF0
@M03495:530:000000000-LYBTV:1:1109:21288:27434 1:N:0:CTGGAGTA+AACCGAAC
GTCAGCATGTGAGCTTTGGAGTGAAATCTCTTGTCTTAAGGAATAAAGGAAAAAGATTCCGTCGGAGGCTCGGTGCTCTACAGGTTCAACCTTTGTACTCTATTATTGCCTCACATTCCATCTCTTGTGAAAATATATTTGATTGGCTTTTCTGCAGGTTGTTTGCCAGGACTTTCCAAGACCTCCACTAGAAAACACAATAAACTTTTTGGAAGCTGGACAACTATCTTCATTTTTCAGAAACAGTGAAC
+
BBBBBFFFFFFFGGGGGFGGGGHHHHHHHGHHHHHHHHHHHHHHHHHHHHHHHHGGHHHHHHHGGGGGGHHGGEEGHHHHHHGHHHHHGHHFHHHGHHHHHHHHHHHHHHHHHHHHHGHHHHHHHHHGHHHHHHHHHHHHHHHHHFGHHHHHHHHHHHHHHGHHHHHHHHHHHHGHFHGF0GHHHHHHHHHBGFGBFHH.GHHDGHGHHHGGHGHEHHHCGFFHHG;<CHFGGGGGGGFFF09BFFGFGB0
@M03495:530:000000000-LYBTV:1:1109:14132:27435 1:N:0:CTGGAGTA+AACCGAAC
GTCAGCATGTGAGCTTTGGTCCAGCCTGAGTCCTGGTTTATCAACGGCAAAATATAGATCGGAAGAGCACACGTCTGAACTCCAGTCACCTGGAGTAATCTCGTATGCCGTCTTCTGCTTGAAAAAAAAAAAATATCCAATACCTATCAAAAATTAGCTACGAAGCGCACATGATAGCACTCCAGACAACAACAAATGTACGCTCATCCAGTGTATGCTCTCCAATCCAAACCGATCAACAACAATACCAA
+
BBBBBFFFFFFFFFGGFDFGGGHHHGHGGHHHFEFHBGGHGGHHGGGGGGHHHHHHGHHHGGGGGHHHHHHHGHHFGGHHHH@GHHHHHHHFHFHGHHHDGHHFFHHHHGGGHGHGHHHFHH3GHFED@B//<01111111<1<1111=111.0111/=00<.<.---:-;0::00000:<///90C//.9.....;0900..;..0000:F////////////://.///.;----./9B....////;/
@M03495:530:000000000-LYBTV:1:1109:15378:27455 1:N:0:CTGGAGTA+AACCGAAC
GTCAGCATGTGAGCTTTGGAAGTTGACGACAGAAGGAGCAAGATAACGACCACAGGGAGGGTGGTTTATCAACGGCAAAATATAGATCGGAAGAGCACACGTCTGAACTCCAGTCACCTGGAGTAATCTCGTATGCCGTCTTCTGCTTGAAAAAAAAAAAAAAAACATGTTTAGATCTAGCAAGACCAGGTCTAACGCAGCCAACCAGTGATTAATGCTGCGCAATGCGACACTAAAGAAGCTAGGGCGCG
+
BBBBBFFFFFFFGGGGGGGGGGFFGHHGGGGGGHHGFHDG3FGHHHHGFGGGHGHGGFFGGFFGFEHHHHHHHGGGGGHHGHBFGHHHHGGGGHHHGHHHGFGHGHHHHHHHHGHHHHGGHHGFGDG2FFHFGHHHHGADHGHHHHHHHHHHGHGGCG;--;-:;..0/9;0;00009/9/9/.9....9;/////.----.......//////9//////---9./9..---////9/9//;//...-9-
@M03495:530:000000000-LYBTV:1:1109:20158:27498 1:N:0:CTGGAGTA+AACCGAAC
GTCAGCATGTGAGCTTTGGAGTGAAATCTCTTGTCTTAAGGAATAAAGGAAAAAGATTCCGTCGGAGGCTCGGTGCTCTACAGGTTCAACCTTTGTACTCTATTATTGCCTCACATTCCATCTCTTGTGAAAATATATTTGATTGGCTTTTCTGCAGGTTGTTTGCCAGGACAGGTCGTGATTGCTGGAGCAGGTATGATATAATTCTAGGATTTGACAGATGAATAATTTACATATATATCTAACTTTGA
+
AABBBFFFFFFFGGGGBGGGGGHHHHHHHHHHHGHHHHHHGHHHHHHHHHHHHHGGHHHHHHHGGGGGGHHGGGGGHHHHHHHHHHHHHHHHHHHHHHHHHHHHHHHHHHFHGGHHHHHHHHHHHHHHHHHHHHHHHHHHHGHHHGFGHHHHHHHHHHHHHGHHHGHHFHHHHGCGHCDGHGHGFHHFFHHHHHHHHHHHHHHGH=DGHHHHGHHHHGHFHHHC;<;<GGFHHGHHGGGGGGGGFGGGGG0
@M03495:530:000000000-LYBTV:1:1109:16166:27522 1:N:0:CTGGAGTA+AACCGAAC
GTCAGCATGTGAGCTTTGGAGTGAAATCTCTTGTCTTAAGGAATAAAGGAAAAAGATTCCGTCGGAGGCTCGGTGCTCTACAGGTTCAACCTTTGTACTCTATTATTGCCTCACATTCCATCTCTTGTGAAAATATATTTGATTGGCTTTTCTGCAGGTTGTTTGCCAGGACTTTCCAAGACCTCCACTAGAAAACACAATAAACTTTTTGGAAGCTGGACAACTATCTTCATTTTTCAGAAACAGTGAAC
+
A>ABBFFFFFFFGGGGGFGGGGHHGHGHHHHHHHHHHHHHHHHHHHHHHHHHHHGGHHHHHHHGGGGGGHHGGFGGHHHHHHHHHHHHHHHHHHHHHHHHHHHHHHHHHHHHHHHHHHHGHHHHHHHHHHHHHHHHHGHHHHHHHHHHHHFHHHGHGGHHHDHHGGHHEEHHHHHGFFBGFHHHHGGHHHFFGHHHHGHGHHFHHHHHHHGGFHFGHHGEGFHHGH;<CGFFBFFGGGGBBFGGGFBFBF:
@M03495:530:000000000-LYBTV:1:1109:20845:27530 1:N:0:CTGGAGTA+AACCGAAC
GTCAGCATGTGAGCTTTAGACTCCTGACTGGTTTATCAACGGCAAAATATAGATCGGAAGAGCACACGTCTGAACTCCAGTCCCCTGGAGTAATCTCGTATGCCGTCTTCTGCTTGAAAAAAAAAAAAATTAATTCAATACAAATATTTAAGAACACAGTCTGTGCTTTCCAAGGAACTATTTTCACCACCCCTATGTATATTTTGCCATAATGGTTTGCCCAATGGCTAAATGCACTTACCTCCTCTGTT
+
AAAAAFDFFFFB1BEFA1BBGGFHFHHHHFFFDGHG33AB0EEEEHFA1DFFHGGEEEGCHHCHHHHGAFEFFEGGHHHFDG1B/FFG0EGEB2@FHHGGHHEGE?EGE>EFFGHH011BG//B//<>@01111?DG111111<111>11111><//..0<D0<===00<00;0.;/.0:;0;0000:<.;.-;.9000900000090;;;9;B0099.;000.//9-9/:9//////9;//B/;--////
@M03495:530:000000000-LYBTV:1:1109:11590:27536 1:N:0:CTGGAGTA+AACCGAAC
GTCAGCATGTGAGCTTTGGACTCCTGACTGGTTTATCAACGGCAAAATATAGATCGGAAGAGCACACGTCTGAACTCCAGTCTCCTGGAGTAATATCGTATGCCGTCTTCTGCTTGAAAACAAAAAAAAAATCATCTTTGGTTTGATACATTATTTTTTTCAATACTGGATTCCTGGGAGGTGATTCTAGTAGATTCTTTTTCTCCTCGATACTACGACATTCACACGGCAAAGTGTTTCTTAGATCCGCT
+
A>AAACFFFB@F11A13ACG11FG1FGH1FEB1BBGHFFCE00//BGBGGHB2FGE/EEAHHGHAEAEA/G/G2BGFHBGGBDF1110GAGG1B2FBF0EGCBG??EGGFB11BF10>>10/<00<E//><0112221110?/0/1111<11>1<11=--/0000/<0/<000000/...:..0<0:0;;000000000090/;000;../.-000...-9CF/B/;---;-9/;/9:BB//9//9;/--9
@M03495:530:000000000-LYBTV:1:1109:13002:27556 1:N:0:CTGGAGTA+AACCGAAC
GTCAGCATGTGAGCTTTGGAGTGAAATCTCTTGTCTTAAGGAATAAAGGAAAAAGATTCCGTCGGAGGCTCGGTGCTCTACAGGTTCAACCTTTGTACTCTATTATTGCCTCACATTCCATCTCTTGTGAAAATATATTTGATTGGCTTTTCTGCAGGTTGTTTGCCAGGACTTTCCAAGACCTCCACTAGAAAACACAATAAACTTTTTGGAAGCTGGACAACTATCTTCATTTTTCAGAAACAGTGAAC
+
BBBBBFFBF@FFGGGGGGGGGGHHHGHHGGHHFFGHHHHHGHHHHHHHHHHHHHGGHGHHHHHGGGGEGHHGGGGGHHHHHHFGHHHHHHHGFHHHHHHHHHHHHHHHHHHHHHGHHHHHHHHHHHHGHHHFHGHFHHHFHHHHHGFGHHHHEGHFHHHHGGHHHGHGHHGHHHDHHFHFGHFGHHHHHHEGGHHGHHGEGHHGHGHHHHGGEGHEFHG.CGGHHH0<0CFFFFBFGFGGGGFFGGFGFG0
@M03495:530:000000000-LYBTV:1:1109:10112:27559 1:N:0:CTGGAGTA+AACCGAAC
GTCAGCATGTGAGCTTTGGAATTAGTAAATTCGTTGACGACAGAAGGAGCAAGATAACGACCACAGGGAGGGTGGTTTATCAACGGCAAAATATAGATCGGAAGAGCACACGTCTGAACTCCAGTCACCTGGAGTAATCTCGTATGCCGTCTTCTGCTTGAAAAAAAAAAAAGTACACTTCTAAATCTACTACACCTGTAACAGAAAGGAACACATATAAGTTACTATCAGCAATTAAAGCCAAATCTCAA
+
CCCCCFFFFFFFGGGGGGGGGGHHHHHHHHHHGHHHHFGGGGGHHHHHHHHHHHHHHHGGGGGHHHHGFGGG?FGGGHHHGHBGG/>>>BGHHHHHHHHHGGFGHFHHHFHGGHHGHGHHHGHHHGHGHHGGFHGHHH<GGGFEHHHF@ECHGHHGFHHGHHHHHC@DG:;-.000900;0090000;009000//;/;000:0/0;0.//:9/;0009009000000000;0/0000;00./;/000090
@M03495:530:000000000-LYBTV:1:1109:19898:27595 1:N:0:CTGGAGTA+AACCGAAC
GTCAGCATGTGAGCTTTGGAGTGAAATCTCTTGTCTTAAGGAATAAAGGAAAAAGATTCCGTCGGAGGCTCGGTGCTCTACAGGTTCAACCTTTGTACTCTATTATTGCCTCACATTCCATCTCTTGTGAAAATATATTTGATTGGCTTTTCTGCAGGTTGTTTGCCAGGACTTTCCAAGACCTCCACTAGAAAACACAATAAACTTTTTGGAAGCTGGACAACTATCTTCATTTTTCAGAAACAGTGAAC
+
CBCCCFFFFFFFGGGGGGGGGGHHHHHHHHHHHHHHHHHHHHHHHHGGHHHHHHGGHHHHHHHGGGGGGHHGGGGGHHHHHHGGHHHHHHHHGHHHHHHHHHHHHHHGHHHHHHHHHHHHHHHHHHHHHHHHHGHHHHHHHGHHH0GHHHHFHHHHHHHHHFHHHGGHHHHHHHFHHHHHGFHHHHHHHGHFGHFBGHGAHHHFGFGHHHGGHGGHHGHFFFGGHH0<FFFGGFFGGGGGGBBFGFFGGE0
@M03495:530:000000000-LYBTV:1:1109:13682:27612 1:N:0:CTGGAGTA+AACCGAAC
GTCAGCATGTGAGCTTTGGAGTGAAATCTCTTGTCTTAAGGAATAAAGGAAAAAGATTCCGTCGGAGGCTCGGTGCTCTACAGGTTCAACCTTTGTACTCTATTATTGCCTCACATTCCATCTCTTGTGAAAATATATTTGATTGGCTTTTCTGCAGGTTGTTTGCCAGGACTTTCCAAGACCTCCACTAGAAAACACAATAAACTTTTTGGAAGCTGGACAACTATCTTCATTTTTCAGAAACAGTGAAC
+
BABBBFFFFFFFCGEGG4GGFGGFGHFGGHHHHDGHHHHHEFHHHHGHGHHHHHGGHHBGGGHGGGGGGHGGFDECHGHHHHBFGGHHGHHHHHH4FGHHHGHHHHHFHHHHFHGHHEHFGHHHHGHFHFHF3FGHHHHHHHHHGCGFHF2GHGFFHGGHFDGHFHHHHHGHEG1?FFGGHHGGHHFGHHFHDFHHHHHGHFHDGFGGHHG?HCGGGFFFGBGEHHC;GFFFGFBFFGGGGGFGGGFFGF0
@M03495:530:000000000-LYBTV:1:1109:16457:27663 1:N:0:CTGGAGTA+AACCGAAC
GTCAGCATGTGAGCTTTGGTCCAGCCTGAGTCCTGGTTTATCAACGGCAAAATATAGATCGGAAGAGCACACGTCTGAACTCCAGTCACCTGGAGTAATCTCGTATGCCGTCTTCTGCTTGAAAAAAAAAAAAACAGACACAAAAAAGAGTAAGAGCTGCTGTGGAGTTGTAGAAACTGTACATCTAGAGATAAACTAGATTGAGTGGCATGTATCAGGTGAGATACACAACCACTGTACTGGACTCAGAA
+
CBCDDFFFFFFFGGGGGGGGGGHHHGHHHHHHHHGHFGHHHHHHHGGGGGHHHHHHHHHHHGGGGGHHHHHHGHHHF5GHHHFGHHHHHHHHHHHGHHH4GHHGGHHHHGGGHGHHHHHHGHHGHHG@GFDCA/..<<0000.00.-../<0000</;0000:;/0.;/000000:/00000000:0000000000;00:0000000..:0.0000000:00.0000000.....00000000/.0/0000
@M03495:530:000000000-LYBTV:1:1109:12640:27753 1:N:0:CTGGAGTA+AACCGAAC
GTCAGCATGTGAGCTTTGGAGTGAAATCTCTTGTCTTAAGGAATAAAGGAAAAGATTCCGTCGGAGGCTCGGTGCTCTACAGGTTCAACCTTTGTACTCTATTATTGCCTCACATTCCATCTCTTGTGAAAATATATTTGATTGGCTTTTCTGCAGGTTGTTTGCCAGGACAGGTCGTGATTGCTGGAGCAGGTATGATATAATTCTAGGATTTGACAGATGAATAATTTACATATATATCTAACTTTGAT
+
AAAAABFFDFFFFGGFG1FGGGHGHHH1GHHHGDGHDHHHBDFGHHFHHHHHHHGHHHHHHHGCEGGFGHGGEGEGHHHHHH>GGHHHHHHHBGFGGFHHHHHHHHHHHHHFGHHHHHHHHHHHHGGHHGFGGFHGHHHHHHHHHGHEGHHHHGFHFGGHGHHHGHHHHHHHGG?FCGGHHFGBHHHHHGHHFGGHHHHFHHHHFFHGFHHHHHHHHHHFHGCCBC;;G;CHFHHFHHGGGFGGFGGGBF9
@M03495:530:000000000-LYBTV:1:1109:21728:27779 1:N:0:CTGGAGTA+AACCGAAC
GTCAGCATGTGAGCTTTGGAGTGAAATCTCTTGTCTTAAGGAATAAAGGAAAAAGATTCCGTCGGAGGCTCGGTGCTCTACAGGTTCAACCTTTGTACTCTATTATTGCCTCACATTCCATCTCTTGTGAAAATATATTTGATTGGCTTTTCTGCAGGTTGTTTGCCAGGACTGGTCGTGATTGCTGGAGCAGGTATGATATAATTCTAGGATTTGACAGATGAATAATTTACATATATATCTAACTTTGA
+
?AAAAFFFFDFFGGGGGGGGGGHHHHHHHHGHHHGHHFFHHGFHHHHHHHHHFGGGGHGGBBBEEGGEGHHGGAEEGHHHHHGGHHHHHHHHHHHHHHHGHHHHHHHHHHHHGGFHHHFHGHHHHHHHHHGHHGHHGHHHHHGHHGHHHHHHHHHHHGGGHEHHHHHHHHHHHHFGHCAGGHHHFHHFCGFGGFCGHHHHHHHGHFGF<=GCHGHEGHGFFHHC;C:;CGFHGHGGFGGGGBCF0CFGGG0
@M03495:530:000000000-LYBTV:1:1109:14598:27791 1:N:0:CTGGAGTA+AACCGAAC
GTCAGCATGTGAGCTTTGGTCCAGCCTGAGTCCTGGTTTATCAACGGCAAAATATAGATCGGAAGAGCACACGTCTGAACTCCAGTCACCTGGAGTAATCTCGTATGCCGTCTTCTGCTTGAAAAAAAAAAAAAAAATACTATTTACTGCAACTATATGCTAGATCACATTGAACAACATATGCATCGAATAAAATAGTAATCTCAATCGACAGATATTTGAACTTAACTGCAAGCGAGACGACATCAGTT
+
BABCCFFFFFFFGGGGGGGGGGHHHGHHHHHHHHHHFGHHHHHHHGGGGGHHHHHHHHHHHGGGGHHHHHHHGHHHGHHHHHGGHHHHHHHHHFHGHHHFHHHFGHHHHGGGHGHHHHHHHHHHHHGGCG@///><-.000=00000<00<00/;;0:000000:00/:0000;00/.9/0900000./:9.0900;0000;0000;09..-:-/00000;0:00:000:0090;;..--..-9-;00000
@M03495:530:000000000-LYBTV:1:1109:11400:27835 1:N:0:CTGGAGTA+AACCGAAC
GTCAGCATGTGAGCTTTGGAGTGAAATCTCTTGTCTTAAGGAATAAAGGAAAAAGATTCCGTCGGAGGCTCGGTGCTCTACAGGTTCAACCTTTGTACTCTATTATTGCCTCACATTCCATCTCTTGTGAAAATATATTTGATTGGCTTTTCTGCAGGTTGTTTGCCAGGACTTTCCAAGACCTCCACTAGAAAACACAATAAACTTTTTGGAAGCTGGACAACTATCTTCATTTTTCAGAAACAGTGAAC
+
BBABBFFFFFFF5FGGCFFFGFHHHHHHGFHHHGHGHCGHFEGHHHHHHHHHHHGFHHFHHFHGGGGFG1GEGGGGHHHFGG3FGHHFFHHHHHHHHHHFHFHHHHHHFGHHHEHHHHHFHHHHHHHHEHHF3BGFHHHHHHHHHABHHHHHHHHGGFGHHFHHHH2GHHEFFF<GFDGGHHHHHGHHHHHH1FFFGHHGHHHHGHHHHHGFGGHEGHHFFFFHHH0<GGBFGGFGGGGGGGFGGFBF0F;
@M03495:530:000000000-LYBTV:1:1109:15343:27844 1:N:0:CTGGAGTA+AACCGAAC
GTCAGCATGTGAGCTTTGGAATTAGTAAATTCGTTGACGACAGAAGGAGCAAGAAACGACCACAGGGAGGGTGGTTTATCAACGGCAAAATATAGATCGGAAGAGCACACGTCTGAACTCCAGTCACCTGGAGTAATCTCGTATGCCGTCTTCTGCTTGAAAAAAAAAAAAAAATCATAAAGTGAAAATAAGTAACATAGAAAACTGTAATGATTTCGTCAGGTAGAACACTGTACAGGGATACGACAGTA
+
CBCCCFFFFFFFGGGGGGGGGGHHHHHHHHHHGHHHGGGGGGGHHHHHHHHHHHHHHGEFGGHHHHGGGGGFFGFGHHHHHHGEEGGGHHHHHHHHHHHGGGGHHHHHHHGGHHGHHHHHHHHHHHHHGFHHHHHHF1GHGGGHHHHGGEFGHHHHHHHFCGDHCGGGE-9-9-.009;0090000:0;00009000000000//000000000000/.9.9/:00000//9090000/../90...--;0
@M03495:530:000000000-LYBTV:1:1109:12963:27911 1:N:0:CTGGAGTA+AACCGAAC
GTCAGCATGTGAGCTTTGGAATTAGTAAATTCGTTGACGACAGAAGGAGCAAGATAACGACCACAGGGAGGGTGGTTTATCAACGGCAAATATAGATCGGAAGAGCACACGTCTGAACTCCAGTCACCTGGAGTAATCTCGTATGCCGTCTTCTGCTTGAAAAAAAAAATTAATGCCGCACATGAGAAAAGTACAGAATCCAGTTCGGGGCCGTAACGTGAAGAGATAATGGAGAGTATTCTGTTCAAATG
+
AAAA>1DDFBF3A1AF3AB1DDFGFFGHFFAFCHFH01BCG000FGFCEAECF0GDFHAF//EFHFECFCEC>FE?>FHHH220?>/E/BFG2GHHF1/?/?EGGGG0<<EGAG/F21F11GGGGF1<<0G0<<0>2FHHHG/FG1F@/<GF1FD1>B<0>11.---;:./00<0;:----:C09009///900;0;/00;9FB//----9------;-;99FB--B///;/;-;-/9F///:;F9:////
@M03495:530:000000000-LYBTV:1:1109:16675:27940 1:N:0:CTGGAGTA+AACCGAAC
GTCAGCATGTGAGCTTTGGAGTGAAATCTCTTGTCTTAAGGAATAAAGGAAAAAGATTCCGTCGGAGGCTCGGTGCTCTACAGGTTCAACCTTTGTACTCTATTATTGCCTCACATTCCATCTCTTGTGAAAATATATTTGATTGGCTTTTCTGCAGGTTGTTTGCCAGGACTTTCCAAGACCTCCACTAGAAAACACAATAAACTTTTTGGAAGCTGGACAACTATCTTCATTTTTCAGAAACAGTGAAC
+
AAAAAFFFFFFFGGGCDGGGGFFFFHFHH5FG4FFGGH6F3FGFEHGGHCFHHCEEGFEHFFF?CECCAEHFC?E0FFEGEGCFDEFDGHFHFDEFGBGGGFHF4GHHBBFHHAFHFFGDHHHHDGHBEGD43FDBHFBGFGFDD0FCFF23BGF3GAGGF</@GHGGHHHCGF1D<FGHGGHFH<0FGGHE>=GHHGHGGDGGHHGHHHGC/=GEGHGFGGHGBC;0;CB0CGFFGFGGFGG/FFFBCF0
@M03495:530:000000000-LYBTV:1:1109:12063:27954 1:N:0:CTGGAGTA+AACCGAAC
GTCAGCATGTGAGCTTTGGACTCCTGACTGGTTTATCAACGGCAAAATATAGATCGGAAGAGCACACGTCTGAACTCCAGTCACCTGGAGTAATCTCGTATGCCGTCTTCTGCTTGAAAAAAAAAAAAAAACTTAAACTGGACAGACCATATCACTGAAGCATCAGATACATGTCTTGAATCAAGTCAATTGGTAATATACATCATTCCTGATACTTCATCTACAAAAAATTTTAACACTAGTCTATATAA
+
BBABBFFFFFFBBGGGGGGGGGFGHHH4DGHHHHHHDAGH?A2EAGHHHHHHHHHGGGGFFHGGHHHGGHHGGGHHHHHHHH3FGHHHBHHFHHHHHFEEHHGHGDGHGHHGBHHHAG3GCEGG?<////-.11<111110/.0./<./0000==000000/000000;C0:0;00C0;0900000000000/9000000000000000000000;0000009/;/;..-./////;///9//99/;;///
@M03495:530:000000000-LYBTV:1:1109:19817:28017 1:N:0:CTGGAGTA+AACCGAAC
GTCAGCATGTGAGCTTTGGAGGGCAAGAAGTGGTTGTGACATTGCTATGGCAGCTAGAGCCAACAATTACCTTCTTCCTTTGGAATTAGTAAATTCGTTGACGACAGAAGGAGCAAGATAACGACCACAGGGAGGGTGGTTTATCAACGGCAAAATATAGATCGGAAGAGCACACGTCTGAACTCCAGTCACCTGGAGTAATCTCGTATGCCGTCTTCTGCTTGAAAAAAAAAAAAACAAGATAAAGTGCA
+
CCCCCFFFFFFFGGGGGGGGGEEGGGGHHHHHGGFGFGHHHHHHHHHHHHHHGGHHHHHHHHHGGHHHHHHHHHHHHHHHHHFGHHHHHHHHGHHHGHHHHHGGGGGHHHGHHHHHHFGGGHGGGGGGHHHGGGGGGFCCFGHHHHHHGGGGGHGFHHHHHHHHGGGGHHHFGHCCCGHGHHHHHHHHHHHHHHHGGGGGGGGGFGGGGGGGGDGFGGGEFGFFF9/9:;>@@==;:...///9///////
@M03495:530:000000000-LYBTV:1:1109:17081:28121 1:N:0:CTGGAGTA+AACCGAAC
GTCAGCATGTGAGCTTTGGCACAGGGAGGGTGGTTTATCAACGGCAAAATATAGATCGGAAGAGCACACGTCTGAACTCCAGTCACCTGGAGTAATCTCGTATGCCGTCTTCTGCTTGAAAAAAAAAAAAAATAACGTGAGAATGAGTTACACAGTAATATACTAACAAAGTAAGAAGAACGAATATATCTAGTTACTCAGATCTATACAGGAAACACACGTCTTACGGCATGCAAATCGCAGCTAATTGA
+
CBCDDFFFFFFFGGGGGGGGGGHHHGGGGGEFGEFHGHHHHHGGGGGHHHHHHHHHHHGGGGHHHHHHHGGHHGHHHHHHHHBFHHHHHHHHGHHFFHHHGGHHHHGGGHGHHHHHHHGHHHHGGGF>/--<0000./...00<0000000000.:00;0000000000./0:0000/0//.....00;0;:00000000::00000000::.//:/...-../90:..---.000000....-/000000
@M03495:530:000000000-LYBTV:1:1109:16131:28136 1:N:0:CTGGAGTA+AACTGAAC
GTCAGCATGTGAGCTTTGGAGTGAAATCTCTTGTCTTAAGGAATAAAGGAAAAAGATTCCGTCGGAGGATCGGTGCTCTACAGGTTCAACCTTTGTACTCTATTATTGCCTCACATTCCATCTCTTGTGAAAATATATTTGATTGGCTTTTCTGCAGGTTGTTTGCCAGGACTTTCCAAGACCTCCACTAGAAAACACAATAAACTTTTTGGAAGCTGGACAACTATCTTCATTTTTCAGAAACAGTGCAC
+
A>A?AB1D1FDF1FEG3FG1F11F33DFF3AD1A1DF3DE1B0ABAADFGGH0G/FGD2EGBFEEAG?/0F?EE/>GGHFGF10B1@GH1FF1@EFF2F12@FEFG2FFFHFEGFFHHHHGHHFH>GFG22B1BFD>EHF2FFHBCG10FFH1>FBGCGHH?/<<>11FC//<<GG111?0C0GGFH0101G1GCHEHAGGFBFHD0<0DC-C0/CHBB.::CGH/:0:0;;0:CCBFG000;;/BFF00;
@M03495:530:000000000-LYBTV:1:1109:11957:28182 1:N:0:CTGGAGTA+AACCGAAC
GTCAGCATGTGAGCTTTGGAGTGAAATCTCTTGTCTTAAGGAATAAAGGAAAAAGATTCCGTCGGAGGCTCGGTGCTCTACAGGTTCAACCTTTGTACTCTATTATTGCCTCACATTCCATCTCTTGTGAAAATATATTTGATTGGCTTTTCTGCAGGTTGTTTGCCAGGACAGGTCGTGATTGCTGGAGCAGGTATGATATAATTCTAGGATTTGACAGATGAATAATTTACATATATATCTAACTTTGA
+
CCBCCFFFFFFFGGGGGGGGGGHHHHHHHHHHHGHHFHHHHHHHHHHHHHHHHHGGHHIHHHHGGGGGGHGGGGGGHHHHHHHHHHHHHHHHHHHHHHHHHHHHHHHHHHHHFGFHHHHHHHHHHHHHHHHHHGHHHHHHHFHHHHHHHGHHHHHGHHHHHGHHHGHHFHHHHGFGHCFGFHHHGHHHFHHHHHHFHHHHHHHFHFHFFFHHHHHHHFFHHHHG0;<:CHHGHEHHGFFGGGGGGGGGGG0
@M03495:530:000000000-LYBTV:1:1109:19150:28202 1:N:0:CTGGAGTA+AACCGAAC
GTCAGCATGTGAGCTTTGGAGTGAAATCTCTTGTCTTAAGGAATAAAGGAAAAAGATTCCGTCGGAGGCTCGGTGCTCTACAGGTTCAACCTTTGTACTCTATTATTGCCTCACATTCCATCTCTTGTGAAAATATATTTGATTGGCTTTTCTGCAGGTTGTTTGCCAGGACTTTCCAAGACCTCCACTAGAAAACACAATAAACTTTTTGGAAGCTGGACAACTATCTTCATTTTTCAGAAACAGTGAAC
+
A>ABBFFFFDFFBCGGFFGGGGHHGFHGHFHHHDDGHHFHCHBGHHFHHHHHHGGGHHFEGHHGGGC0AGFEE1E@GGGGHH3CF3GFHHFCGHFHGFGFGHHHHHHF4FFGHGFHGBFBFHHFHHHFGHHFFHGHHHHHHBHHFFHEHHHHHF1GGFFFGDGGH1DFGGGFGHBBFFFHCCF<F.<GGHH1<=FCGHG<DGGFDGGFFHCGB:CEHGB;GB.:GGC;GG0FFGGBF/;F0FB//9;FFB0
@M03495:530:000000000-LYBTV:1:1109:15133:28324 1:N:0:CTGGAGTA+AACCGAAC
GTCAGCATGTGAGCTTTGGAGTGAAATCTCTTGTCTTAAGGAATAAAGGAAAAAGATTCCGTCGGAGGCTCGGTGCTCTACAGGTTCAACCTTTGTACTCTATTATTGCCTCACATTCCATCTCTTGTGAAAATATATTTGATTGGCTTTTCTGCAGGTTGTTTGCCAGGACTTTCCAAGACCTCCACTAGAAAACACAATAAACTTTTTGGAAGCTGGACAACTATCTTCATTTTTCAGAAACAGTGAAC
+
AAAABFFFFFFF5FFGF4FGGGHHFHHHHHHHHGGHHGHHCHHGHHFHHGFHHHGGHHHBGHHCGGGAFHFEGEGGGHHHGHHHGHHHHHHHHHFHHHHHHHHHHHFFFDFCGHGHHFHHFHHFHFHHGHHHHBGHGHHHHHHHFHHGHFHHGFBGHHHHGDHFHHHFFCGEBGFF1@FDFFHBGCGHHBCB1F<FHHE.DDGDDHHHHHC@CCC:0GCGACFEGH:CGHFGGGGFGGGFGCBFGFGGGF9
@M03495:530:000000000-LYBTV:1:1109:13217:28468 1:N:0:CTGGAGTA+AACCGAAC
GTCAGCATGTGAGCTTTGGAGGGCAAGAAGTGGTTGTGACATTGCTATGGCAGCTAGAGCCAACAATTACCTTCTTCCTTTGGAATTAGTAAATTCGTTGACGACAGAAGGAGCAAGATAACGACCACAGGGAGGGTGGTTTATCAACGGCAAAATATAGATCGGAAGAGCACAAGTCTGAACTCCAGTCACCTGGAGTAATCTCGTATGCCGTCTTCTGCTTGAAAAAAAAAAATCCAGATCATAGACAC
+
BBABAFFFFFFF5FGFAFGGFGGGDGGHHHAGBHFEEAGFHHGFHHHHH3GGEGFHHHGFH3FFGHHHHHHHHHHHHGDDHH33FFHGFEFGFGGDFGHHGHEGGEEEGGHFGHGFFHHHHHDCEGGGCGHEGGGGDFG/FFHFDHHFGGDG@GGHHHFHHHHEGFEDCCHGCG/<=;CHFFBHHHFHGFGHHHHHGGGGGG0FFFEGBBFFG.99AF09C;BB.;;9.---9--:;9//;///////;/.
@M03495:530:000000000-LYBTV:1:1109:18009:28499 1:N:0:CTGGAGTA+AACCGAAC
GTCAGCATGTGAGCTTTGGAGTGAAATCTCTTGTCTTAAGGAATAAAGGAAAAAGATTCCGTCGGAGGCTCGGTGCTCTACAGGTTCAACCTTTGTACTCTATTATTGCCTCACATTCCATCTCTTGTGAAAATATATTTGATTGGCTTTTCTGCAGGTTGTTTGCCAGGACTTTCCAAGACCTCCACTAGAAAACACAATAAACTTTTTGGAAGCTGGACAACTATCTTCATTTTTCAGAAACAGTGAAC
+
AA1AA1FFB@FFBFGF3DAGFGHHHFBEGFGGHBEGFBGFFFFFHHHF1EGHHHGE1FDH0FGCAEEECGGGG/EGFHHH11BBFGBEFHFHFHFGBGGFFGGGFGH1B@B>FFGHEHB2GFDFHHHGFGG1BGDFHHGGGFEDF0<1G0F>DBGHHFGHHCHHHHGFGHAGCGDGF<D10F01F.FGFF111<<GAAE<DGFG0=GHHFGGGCGAHF/.;G:GG:0;;0;FFFGGGG090BF///;0090
@M03495:530:000000000-LYBTV:1:1109:15004:28508 1:N:0:CTGGAGTA+AACCGAAC
GTCAGCATGTGAGCTTTGGAATTAGTAAATTCGTTGACGACAGAAGGAGCAAGATAACGACCACAGGGAGGGTGGTTTATCAACGGCAAAATATAGATCGGAAGAGCACACGTCTGAACTCCAGTCACCTGGAGTAATCTCGTATGCCGTCTTCTGCTTGAAAAAAAAAAAAAAGAGCAATAAGCGAGGAATCAGAGTCCTGGGGTCCATGGGCAACCAGCACTGTCGTCCATCCAGCCCCAGCTGCTCAC
+
AAAAAFFFFDFF1F1A311AFEGHGAFFHHHHFBEGCGEFGGGHHFHFHFHHHHFHHHGGEEEHHHHFAE/E?FFEFGHHHHHHCEEGCFGH>GHHHDHHE?CE<FFHHHHGBCGCGHFHHB1FDDGHDGFE0@@C<@?1FF/?CC1F@.AGEHHFB1<>F<D0<AC@C::-9-;.////90900-9>>-9BBBBBF/9/9B/9@--9////---:--;A?--BBF/:9;--/99BB/--9A-;//9/;/;
@M03495:530:000000000-LYBTV:1:1109:17737:28540 1:N:0:CTGGAGTA+AACCGAAC
GTCAGCATGTGAGCTTTGGAATTAGTAAATTCGTTGACGAATAACGACCACAGGGAGGGTGGTTTATCAACGGCAAAATATAGATCGGAAGAGCACACGTCTGAACTCCAGTCACCTGGAGTAATCTCGTATGCCGTCTTCTGCTTGAAAAAAAAAACAAACTCAGAAATATTAAGATAGTAAACATTCGTCTTAGTAACTTAAAGAGTAAATTGTGAACTATTATAAGCGTTGTTGCAAAATATCACTAA
+
CCCBCFFFFFFFGGGGGGGGGGHHHHHHHHHHGHGHGGFGGHGHHGFGGGHHHHGFGGGEFEEGHHHHHHHGGGGGHHHHHHHHHHHGGGGHGHHHHHGHHHGHHHHHHHHHHHHHHHHHHGHHH3FHGFGHHHGDDGGGHHHFHHHFCGHHGGG-<.....00000000;;00:00:090;0090000;/..99000090000;;090000000000000000000009-.9-.:;0:00/::0000000
@M03495:530:000000000-LYBTV:1:1109:19842:28551 1:N:0:CTGGAGTA+AACCGAAC
GTCAGCATGTGAGCTTTGGTCCAGCCTGAGTCCTGGTTTATCAACGGCAAAATATAGATCGGAAGAGCACACGTCTGAACTCCAGTCACCTGGAGTAATCTCGTATGCCGTCTTCTGCTTGAAAAAAAAAAGATTTCCGCTTTCAAAGAATAAATCAACCAGAGGCATAGTAGAGTGTCTACATGTACGCATATGGTTCATCACCACATCATCTACTCTAGAATCAGTCGGTGATACTGTATAATTTACAT
+
AAAAAFFFFFFFEFBCGGFGGGHHGGHFFEGGAGGH3BFCGG5FGEEE?EFGGHHGHEHHHGDFAFHHFHHFCGHGGHHHHG3BEBFFFHHGFGGGHB44BGGF??F4BEE@FFF444FGHHHBDFG@@C///11111//?</?<1110011111<>100..<....<<0=0D00000:0<00000:0....::000;0909=0/0..09090000;000000;00000.--../;/9/////////////
@M03495:530:000000000-LYBTV:1:1109:16830:28554 1:N:0:CTGGAGTA+AACCGAAC
GTCAGCATGTGAGCTTTGGAATTAGTAAATTCGTTGACGACAGAAGGAGCAAGATAACGACCACAGGGAGGGTGGTTTATCAACGGCAAAATATAGATCTGAAGAGCACACGTCTGAACTCCAGTCACCTGGAGTAATCTCGTATGCCGTCTTCTGCTTGAAAAAAAAAAAAAATGTAGAGAAACACGATCAAAGATATGTATACGTATAAAAGTGTGATAGGATCGAAACACTATAGCACACGTACTCCG
+
CCCDCFFFFFFFGGGGGGGGGGHHHHHHHHHHGHHHGGGGEEFHHHHHHHHHHHHHHHGGGGGHHHHGGGGGGGGEGHHHHHHHGGGGGHHHHHHHHHHHHHHHHHHHHHHGHHHGHHHHHHHHHHHHHHHHFGFGGHBFHGGGHHHHGGGGGFFHHHHHHHHHHGCCCF-;:-.00:0000:0//..-;..000/000000000.00;0000000:00000/00/../.-/.:/:00000:.-./..0:.
@M03495:530:000000000-LYBTV:1:1109:19996:28624 1:N:0:CTGGAGTA+AACCGAAC
GTCAGCATGTGAGCTTTGGTCCACCTGATCCTGGTTTATCAACGGCAAAATATAGATCGGAAGAGCACACGTCTGAACTCCAGTCACCTGGAGTAATCTCGTATGCCGTCTTCTGCTTGAAAAAAAAAAACTACTCTTTGGTCTGAAACACAATTCGGGTTGAAATCTGAAGCGTGAGAGATATATATTGATGGCATGTCGGTCGATCCATGCTGCGCCATATTAGGCAAACTCTGTCATCCACTCCCCCC
+
AAAAAFFFFFFF1EFG3A11FCFHHGGFE11FGCFFCHHHAG0BEEEG0ABAFFDGFAFEEEEAFFGHFFGHGGFHHFF11B1DFFFHHHFGFGHFH2BGF/?GF2FEFGHCGF11BB>BB11BEC/</@/1?11?<?<?0/<F0<<11<0<FD1=.0.<.-/=000000000-....0/.00000:0;00000//:.00.-9.;-.;9000/000----9////////---999///////////---9-
@M03495:530:000000000-LYBTV:1:1109:15779:28635 1:N:0:CTGGAGTA+AACCGAAC
GTCAGCATGTGAGCTTTGGTCCAGCCTGAGTCCTGGTTTATCAACGGCAAAATATAGATCGGAAGAGCACACGTCTGAACTCCAGTCACCTGGAGTAATCTCGTATGCCGTCTTCTGCTTGAAAAAAAAAAAAAAGATATAACAAGCCGTATTAGTACTTCCAAAAAAAATTCAAGCAGCAAAAACCTGACATAACTACCACACACACGAATCTCATCACAGTTGTACCAAACATTTAGTCTCGTACTCAC
+
CBCCCFFFFFFFGGGGGGGGGGHHHGHHHHHHHHGHBFGGGHHHHGGCGGHHHHHHHHHHGGGGGHHHHHHHGGHHGHHHHHBGHHHHHGHHGGHHHHHHHHGFFGHFHEFGHGGHHHHHHHH3GGGCC@BA@/<..11111111/.<-..<0<00<<C00:000::-:-.090000///:/;/.;././/00000000/00.;...;--9.;000:009000000000;0...000000;00/;...0;0
@M03495:530:000000000-LYBTV:1:1109:11696:28660 1:N:0:CTGGAGTA+AACCGAAC
GTCAGCATGTGAGCTTTGGAGTGAAATCTCTTGTCTTAAGGAATAAAGGAAAAAGATTCCGTCGGAGGCTCGGTGCTCTACAGGTTCAACCTTTGTACTCTATTATTGCCTCACATTCCATCTCTTGTGAAAATATATTTGATTGGCTTTTCTGCAGGTTGTTTGCCAGGAGTATCTGGCTCTTTGCCTAGTTGAACTGTAGTGCTGATCAGGTCGTGATTGCTGGAGCAGGTATGATATAATTCTAGGAT
+
BBBBBFFFFFFFGGGGGGGGGGHHHGHHHHHHHHHHHHHHFGHHHHHHHHHHHHGGHHHHHHHGGGGGGHHGGGGGHHHHGHEGGHHHHHHHHHHHHHHHHHHHGHHHHHHHHHHHHHHHHHHHHHHHHHHHHHHHHHHHHHHHGHHHHHHGHHGHHHHHHGHHHEHHHHCFHHGHHHHHHHHHHHGHHHFGHHHHHHHHHHHHHHHHHHHGF<CADGHHBHFHHB;=CCHE:GFFGGGFGGFGGGGGGGF
@M03495:530:000000000-LYBTV:1:1109:13673:28695 1:N:0:CTGGAGTA+AACCGAAC
GTCAGCATGTGAGCTTTGGAGTGAAATCTCTTGTCTTAAGGAATAAAGGAAAAAGATTCCGTCGGAGGCTCGGTGCTCTACAGGTTCAACCTTTGTACTCTATTATTGCCTCACATTCCATCTCTTGTGAAAATATATTTGATTGGCTTTTCTGCAGGTTGTTTGCCAGGACTTTCCAAGACCTCCACTAGAAAACACAATAAACTTTTTGGAAGCTGGACAACTATCTTCATTTTTCAGAAACAGTGAAC
+
BBBBBFFFFDFFGFGGGGFGGGHHFHHHHHHHGGGGFHGGGHGHHHHHGHHHHGGEHHHHHGHGGGGGGHHGGEGFHGHHHHFEFGGHHHHHFGHHHFFGFGFHHHHHBFGGHHHHHHGHHFDDHHHFGHHHFFGHHHHHHGHHHHEHHHGHHGHHHGFHFGHHHHHHGGHGHHFGHHHBCGGGHCCFHHHH1FFHHGECGGHDGDGHEHGGHHHAGFBCHFHHGHCCGHGGGGFGGGGGFBFFFBFFFG0
@M03495:530:000000000-LYBTV:1:1109:16127:28825 1:N:0:CTGGAGTA+AACCGAAC
GTCAGCATGTGAGCTTTGGACTCCTGACTGGTTTATCAACGGCAAAATATAGATCGGAAGAGCACACGTCTGAACTCCAGTCACCTGGAGTAATCTCGTATGCCGTCTTCTGCTTGAAAAAAAAAAATAACATCAATAAATAAATACCTAGCTATCCTCCATGAAACTGTATCAGCGCTGAACTTCTCACATATCTGAATTAAATTAACTATCACTCGCACGATACTGCTACTCCACTCACACACATACAC
+
BBBBBFFFFFFFGGGGGGFGGGHHHHHHHHHHHHHHHHHHGGGGGHHHHHHHHHHHGGGGHHHHHHHGHHHGHHHHHHHHHHFGHHHHHHHHGG4FGGFGHHHHGGGHGHHHGHHHFHHHHGGGCFB0222211111?1111?11111111<=F1001<00111<=000=000<=0.-.-;0/000:000000:00000000000;:00000000;0.----...-0//9///9/99/:////.../9;/9
@M03495:530:000000000-LYBTV:1:1109:15222:28829 1:N:0:CTGGAGTA+AACCGAAC
GTCAGCATGTGAGCTTTGGAGGGCAAGAAGTGGTTGTGACTGGTTTATCAACGGCAAAATATAGATCGGAAGAGCACACGTCTGAACTCCAGTCACCTGGAGTAATCTCGTATGCCGTCTTCTGCTTGAAAAAAAAAACCGATAGATCTCGATCGTTTCATGCTCAACCGTGTAACGATAGGGTCAGCTGATCCAGCTCAGCCTCCCTAGTTATCCTGGCGTGGAGGGCGAATACTGCCGAGGGATTCCTG
+
BAABBFFFFFFFDGFGFBFFGFGGGGGGHHHGHFFFAFHHDFGDGGGHFHGHDFGGFHFGGGHHGGHHCGGGHHHHHHHGFGGFFHHHHHHGGGHHHHHHEFHEFH4GGHGGHHHFEEEFGBHHGHGGBG?30<</>C//----.>=100<0<.</<<<<0:00:00/.-.;;CG0...9./.9/;/00/000;90/0/9/C///9.././/;/;/9/9.9;9B9..-.--;9./////9----../;///
@M03495:530:000000000-LYBTV:1:1109:18247:28869 1:N:0:CTGGAGTA+AACCGAAC
GTCAGCATGTGAGCTTTGGAATTAGTAAATTCGTTGACGACAGAAGGAGCAAGATAACGACCACAGGGAGGGTGGTTTATCAACGGCAAAATATAGATCGGAAGAGCACACGTCTGAACTCCAGTCACCTGGAGTAATCTCGTATGCCGTCTTCTGCTTGAAAAAAAAAAAATACAGCAGAAAACATGAGATATAAGTAGCAATACCGATGAGTACGAGATCTTTATGAACGTAAAGTGACACGTATTTCC
+
BBBBBFFFFFFB5FAC5FGGGFFHFAFDBHHHGCGFH4EFAEEGFGFFHHHGHFHHHDEG??EFEFHG1?EGBFEEEHHHHH4?EEEEECFGHFHHBGEGE??EHFFHGHHGFCFFGFB1GFBFF1GGFFGFFF@C1<1FG0F/FHE1A>-FEDFFGDGHFBGH.@DC?@--9B0000/./9B//90/00;99000000//;///;/..-.///;/.....9///////9/....;/9/////.9.;////
@M03495:530:000000000-LYBTV:1:1109:17707:28874 1:N:0:CTGGAGTA+AACCGAAC
GTCAGCATGTGAGCTTTGGAGGGCAAGAAGTGGTTGTGACATTGGTTGACGACAGAAGGAGCAAGATAACGACCACGGGAGGGTGGTTTATCAACGGCAAAATATAGATCGGAAGAGCACACGTCTGAACTCCAGTCACCTGGAGTAATCTCGTATGCCGTCTTCTGCTTGAAAAAAAAAAACTATGATTCATCATTACTCCGACATGTTAAATGGAACAGATACTTCTGCGGTCACAATACTAAAGTTGT
+
BABBBFFFFFFFGGGGGGGGGGGGGGGHHHHHHHGGEGGHHHHHHGHGHHGGGGGHHHHHHHHHHHHHHGGGGFGH?EG>EGEEFGFGHHHHHHFFGFCGHHHHHHHHHHHGGGGGHFHHHHFGHHGHGHHHHHHHHHHHHHHHHGHHG1GHGCFHHGHCECHGHHHGHHHHFHBAGGAGB:.0;000;///////;:///9.---./9////9/////9//////:////--9-.///////////9///
@M03495:530:000000000-LYBTV:1:1109:16384:28904 1:N:0:CTGGAGTA+AACCGAAC
GTCAGCATGTGAGCTTTGGACTGGTTTATCAACGGCAAAATATAGATCGGAAGAGCACACGTCTGAACTCCAGTCACCTGGAGTAATCTCGTATGCCGTCTTCTGCTTGAAAAAAAAAAACATAAAAAAAAAATAATATGCTATAGGATAAGCATATCACTATGCCTGCGCAAAACAATGAACAGTTCGCGTAATCTAATTCGAGTTTCTTCTCAGTACAAGAAGTCTAGCATTGAGTCTACATTATAGTC
+
BBBBBFFFFDFFDGGGGGFFGGHHHHHHHHHHFEGG?AGGGHHHFHHHHFGGGHHHHHHHGHHHGHHHHHHHHFHHHHHHGHEHHHFFGHGFGHHHHGF?HGHHGHHHGFHHHHGEEB////222>F2/>---0>0=0=<0<=<=0000000000000000;000000.---9-9..;009000/000.----..9////999/9/./9//9////;/////;9///////;;///99B//////:////;
@M03495:530:000000000-LYBTV:1:1109:14463:29045 1:N:0:CTGGAGTA+AACCGAAC
GTCAGCATTGTAGTTTTTAGCTTTGATTTTTTTTTCAGGATTAGCTGGTTTATCAACGGCAAAATATAGATCGGAAGAGCACACGTCTGAACTCCAGTCACCTGGAGTAATCTCGTATGCCGTCTTCTGCTTGAAAAAAAATTTTTATTATGTTAAAGCACTGATTACTGGTTATACCATTAAAAATCGCAATTACAGAGTAATTAAAATTGTAATAATACAACTAATTATCGTGGTTTGATCAGCTTTCT
+
AAA1ACFFFFF333BF311BBGHHGHFHHHGGE0E0GF1B1F1BFGEFBGFHHFHFG/FAEGHCGEGF2FEDGGGFEHFBFH0FE>>CCF2G1@C>GGHHFHHF000BF1G2FFFFEGEFDC?<G/DG1B1@GG11F0//<011>1>F=G11=11>1D1100<0=0=0<0/0<=DF0D0=:0;C00;/...CCFG:000/00;0000000/0;;00000;00:///0090;09/.--;;-B//9/9/;999
@M03495:530:000000000-LYBTV:1:1109:15443:29058 1:N:0:CTGGAGTA+AACCGAAC
GTCAGCATGTGAGCTTTGGTCCAGCCTGAGTCCCTGGTTTATCAACGGCAAAATATAGATCGGAAGAGCACACGTCTGAACTCCAGTCACCTGGAGTAATCTCGTATGCCGTCTTCTGCTTGAAAAAAAAAAAACAGAAATACCAGAGAGTACCCTCATTCGAGTAGTGATACGATTTGTTACAGCCTTCACTTTGTTAGATAGATACTCTCTTTATTATATTTAGGCTCGCCTGAGCGACATACACCAAT
+
BA@BAFFFFFFFGGGGFFFAGGHHHGHHGHHHHHHHH3FFFGGHHHGGGGGHHHHHHHHHHHGFGGHHHHGHHGHHHGHHHHBFGHHHHHHHHHGHHHHGDGHHGGHHHHGGGHGFHHHGHHFGFFGCCCFC////<0111111110.0<110000..0=000/0.00/=000..::.00/00000;:0009000;0/009;0000000000;00000;00900009/0.--;....9----./////.9/
@M03495:530:000000000-LYBTV:1:1109:13911:29080 1:N:0:CTGGAGTA+AACCGAAC
GTCAGCATGTGAGCTTTGGACTCCTGACTGGTTTATCAACGGCAAAATATAGATCGGAAGAGCACACGTCTGAACTCCAGTCACCTGGAGTAATCTCGTATGCCGTCTTCTGCTTGAAAAAAAAAAAAAAAAAAAATGAATCAAGACATAAACTAAACGCTGAAAAGCAGCACGCAAGTAGTCAAATGGAATGTTAGCAGAGAGATCGAGTACAGAACCTTAGTAAGTATACGATGTCAACTAATCATAGC
+
BABCCFFFFFFFGGGGGGGGGGHHHHHHHHHHHHHHHHHHGGGGGHHHHHHHHHHHGGGGHHHHHHHGHHHGHHHHHHHHHHBFHHHHHHHHHHFHHHGGHHHHGGGHGHHHHHHHGHGHHGGGG/<@/<--<-<-.000000000:/0000000009.-...090/.0//..-----0000009:00000;00000090/9/..;0...0.00000/./000000000;00...:900000009000090
@M03495:530:000000000-LYBTV:1:1109:16348:29143 1:N:0:CTGGAGTA+AACCGAAC
GTCAGCATGTGAGCTTTGGAGTGAAATCTCTTGTCTTAAGGAATAAAGGAAAAAGATTCCGTCGGAGGCTCGGTGCTCTACAGGTTCAACCTTTGTACTCTATTATTGCCTCACATTCCATCTCTTGTGAAAATATATTTGATTGGCTTTTCTGCAGGTTGTTTGCCAGGACTTTCCAAGACCTCCACTAGAAAACACAATAAACTTTTTGGAAGCTGGACAACTATCTTCATTTTTCAGAAACAGTGAAC
+
CCCCCFFFFFFFGGGGGGGGGGHHHHHHHHHHGHHHHHHHHHHHHHHHHHHHHHGGHHHHHHHGGGGGGHHGGEGGHHHHHHHHHHHHGHHHHHHHHHHHHHHHHHHHHHHHHHHHHHGHHHHHHHHHHHFHHGHGHHHHHHHHHFHHHHHHHHGHHHHHHGHHHHHHGGGHHHHGHHHHHHHHHHHHHHEFFHHHHGHGGGFHHHHHHHGGFCCGHHFHFHHHHGCCGHGFGGFGGGGGFFGGGGGGFFC
@M03495:530:000000000-LYBTV:1:1109:15165:29150 1:N:0:CTGGAGTA+AACCGAAC
GTCAGCATGTGAGCTTTGGAATTAGTAAATTCGTTGACGACAGAAGGAGCAAGATAACGCCACAGGGAGGGTGGTTTATCAACGGCAAAATATAGATCGGAAGAGCACACGTCTGAACTCCAGTCACCTGGAGTAATCTCGTATGCCGTCTTCTGCTTGAAAAAAAAAAAAAAAGTGCAATAAGCATATAATGTGACGACCACGAACTCCACACTGCACAACTACGAAGATAGCGATCACCGGATACATTT
+
BAABBFFFFFFFGFGGFDGGGGHHHHHHHHHHGGHHHAEFAFEHHHHGHHHHHHHHHFGGFEGHHHGGGGGEFF>FFHHHHH?B@EGGHHHHFHHHGEHGGGGHFGGAGFGGHHGHHFHFHHGHFHGHFHHFHHHH2>FDFFGHHEHDACAFHHHHHGH0FFHHGGGFG@----.0000000;09////////////..---..99-./:9.9.///;//..///.....;;9F-9.../..9-9./////
@M03495:530:000000000-LYBTV:1:1109:14190:29200 1:N:0:CTGGAGTA+AACCGAAC
GTCAGCATGTGAGCTTTGGTCCACCTGATCCTGGTTTATCAACGGCAAAATATAGATCGGAAGAGCACACGTCTGAACTCCAGTCACCTGGAGTAATCTCGTATGCCGTCTTCTGCTTGAAAAAAAAAAAAAAAACGAGTGACACATATTAGAATGACACCAGAAAGTACAAACTAGTACATTATTTATGTGATACTCATATTGTCAGGCTAAAGACGGTAATTGCCATGATAAGTACAATATACTATGAC
+
CBCCCFFFFFFFGGGGGGGGGGHHHHHHHHHHHHHHHHHHHHHGGGGGHHHHHHHHHHHGGGGHHHHHHHGHHHGHHHHHHHGHHHHHHHGFGFHHHFHHHFGHHFHGEFHGHHHHGHHFGHHHGGGGCB<<---.<....=000/000:0000000000..../:0900900.0009000000900000000;09F90000900000/;.00000/.....00000000090000000000000000090
@M03495:530:000000000-LYBTV:1:1109:15030:29292 1:N:0:CTGGAGTA+AACCGAAC
GTCAGCATGTGAGCTTTGGTCCAGCCTGAGTCCTGGTTTATCAACGGCAAAATATAGATCGGAAGAGCACACGTCTGAACTCCAGTCACCTGGAGTAATCTCGTATGCCGTCTTCTGCTTGAAAAAAAAAAAAAAAAACAGACTCAACAAGATATACGAGTGTGAAGTGGTAGGATCACACATATAGTATAGACAACTATCTACACAACATTCAGTAGCGTTGAGTCCTTATCAGTATACATGATGAACAT
+
BBCCCFFFFFFFGGGGGFGGGGHHHGHHHHHHHHHHBFGHHHHHHGGGGGHHHHHHHHGHHGGGGHHHHHHHGGHHGHHHHHFGHHHHHHHHHHHHHHHFHHGFFHHHHGGGHGHHHHGHHGGGHHGGCG@<//<---.<//<0000/0.//;0000...:.0;0;0=00;00.009.:00:00000009;0009/.00000000/0.../0;000;90-..-.000000000000009:00000000009
@M03495:530:000000000-LYBTV:1:1110:16999:1393 1:N:0:CTGGAGTA+AACCGAAC
GTCAGCATGTGAGCTTTGGAGTGAAATCTCTTGTCTTAAGGAATAAAGGAAAAAGATTCCGTCGGAGGCTCGGTGCTCTACAGGTTCAACCTTTGTACTCTATTATTGCCTCACATTCCATCTCTTGTGAAAATATATTTGATTGGCTTTTCTGCAGGTTGTTTGCCAGGACTTTCCAAGACCTCCACTAGAAAACACAATAAACTTTTTGGAAGCTGGACAACTATCTTCATTTTTCAGAAACAGTGAAC
+
BABBBFFFFFFFGGGGGGGGGGGFHHHHHHHHHHHHHGHHHHHHHHHHHHHHHHGFHHHHHHHGGGEGGHHGGFGGHGHHHHHHHHGHHHHHHFHHHHHHHHHHHHHHFHHHGHGHHHHHHHHHHFGGHHHHHHHFGGHHHFHHHFGHHHHGHHGDGHGHGEHHFFGHHHGHHFFDGHFFAFHHHHFFFF11FHHHHHGEGD0DGFHHHHGCGHGHHHGGHHAEHHHHHHGGGGGFGGFEFFGFGG0FFF0
@M03495:530:000000000-LYBTV:1:1110:17157:1488 1:N:0:CTGGAGTA+AACCGAAC
GTCAGCATGTGAGCTTTGGAGTGAAATCTCTTGTCTTAAGGAATAAAGGAAAAAGATTCCGTCGGAGGCTCGGTGCTCTACAGGTTCAACCTTTGTACTCTATTATTGCCTCACATTCCATCTCTTGTGAAAATATATTTGATTGGCTTTTCTGCAGGTTGTTTGCCAGGACTTTCCAAGACCTCCACTAGAAAACACAATAAACTTTTTGGAAGCTGGACAACTATCTTCATTTTTCAGAAACAGTGAAC
+
AAABAFFFF@DDEGEGFGCGGGCGFGGHHHHDADGGHGEFFFCGEGFGFHHBFFECFGEAFFCEEEAE?FFEEEG?@GFFHHGHHFB@G4BGHFF@BGHDGFGHEHDDEGGHHHGHFHFFHHHHFHGBFH443BEGHHHHHHHH1CGFFHFGFHHHHHFGHAFHHHHHGHHFHHFH?G1FGF0FGHEFHGH1FGBF.<C.<DF0DHHGGGGG;:/:CFFFGFEGGBGCGCFB0FFFFBFGF0/;BFBC0;9
@M03495:530:000000000-LYBTV:1:1110:17701:1493 1:N:0:CTGGAGTA+AACCGAAC
GTCAGCATGTGAGCTTTGGAGTGAAATCTCTTGTCTTAAGGAATAAAGGAAAAAGATTCCGTCGGAGGCTCGGTGCTCTACAGGTTCAACCTTTGTACTCTATTATTGCCTCACATTCCATCTCTTGTGAAAATATATTTGATTGGCTTTTCTGCAGGTTGTTTGCCAGGAGACCTCCACTAGAAAACACAATAAACTTTTTGGAAGCTGGACAACTATCTTCATTTTTCAGAAACAGTGAACAACCCACT
+
DCCCCFFFFFFFGGGGGGGGGGHHHHGHHHHHHHHHHHHHHHHHHHHHHHHHHGGGHIIHHHHGGGGEFHHGGFGGHHHHHHHHHHHHHGGHGHGHGHHHHHHHHHHHHHHHHHHHHHHHFHHHHHHFHHHHHHHHHHHHHHHHFGFHHHHHHFHHGHHHHGHHHGHHGHHGHGGHHHHHHHFFFGGHEFHGHHHHF=GGHHGGCGCHHHHHHGHHHGHHHHFHFHHHHHBFF0CFGGGFFFGGGEGGGG?
@M03495:530:000000000-LYBTV:1:1110:14482:1663 1:N:0:CTGGAGTA+AACCGAAC
GTCAGCATGTGAGCTTTGGAGTGAAATCTCTTGTCTTAAGGAATAAAGGAAAAAGATTCCGTCGGAGGCTCGGTGCTCTACAGGTTCAACCTTTGTACTCTATTATTGCCTCACATTCCATCTCTTGTGAAAATATATTTGATTGGCTTTTCTGCAGGTTGTTTGCCAGGACTTTCCAAGACCTCCACTAGAAAACACAATAAACTTTTTGGAAGCTGGACAACTATCTTCATTTTTCAGAAACAGTGAAA
+
CCCCCFFFFFFFGGGGGGGGGGGHHHHHHHHHHHHHHHHHHHHHHGHHHHHGHHGGHHHHHHHGGFGGGHHGGEGGGHHGHHHHHHFHHHFHFHHHHHHFFFHHHHHHFHHEHHHHHGGHHHHHHHHHHHFGHFFHGHHHHFFHHGFFHHHFHFHHHHFHFEHHHGHHGHGGGHHHFGFHHHGHHGHHHHH1FGCHEGGGHGEDGHGGHHGG/CCAGHHGHBCGHHHFHHEFGGGGGFGF0C/BFFBFBF0
@M03495:530:000000000-LYBTV:1:1110:17293:1704 1:N:0:CTGGAGTA+AACCGAAC
GTCAGCATGTGAGCTTTGGTCCGCCTGAGTCCTGGTTTATCAACGGCAAAATATAGATCGGAAGAGCACACGTCTGAACTCCAGTCACCTGGAGTAATATCGTATGCCGTCTTCTGCTTGAAAAAAAAAACTACTCTTTGATTTTACTTAGAATTCGTGTTGAATTCTTTGTTGTGCTATGCAGATCTTAATTGAAAGGACCCTTATTCAGGCTAGCATACACGCTGTGTATTCTGTATTACACTTTACCA
+
?AAA?F5D@BDFFGGCBGCGFGE?DEHGHHHHGHGHHHFHFGDGEGGGC1FGFHFDGGFEEEA1AEBAGCGEG?EFHHHHHHBGHD@GFH3FHH33444@4?1B3BBGE/>0?4B4FGHHFF3FBD@/<C/1<11<1?GF1?1@111111111>11.0.<<.1>0=0=0000/.<.<0=00000;0/000;000:000:/:..///0;0009/90;/00;000:-.:;/09;00;///9//;////9////
@M03495:530:000000000-LYBTV:1:1110:13035:1717 1:N:0:CTGGAGTA+AACCGAAC
GTCAGCATGTGAGCTTTGGTCCAGCCTGAGTCCTGGTTTATCAACGGCAAAATATAGATCGGAAGAGCACACGTCTGAACTCCAGTCACCTGGAGTAATCTCGTATGCCGTCTTCTGCTTGAAAAAAAAAAACAATTCCACTCGGATCAGATGCTGCAGCTGGGACTGACTAACACGTAAACATCGATGACTAACAGCACAGGCATTAGATAGCACTGCGTCCTGTCGTCTCGCAAGTATCAGCTGCACCC
+
BACCCFFFFFFFGGGGGGGGGGHHHGHHHHHHHHHHGHHHHHHHHGGGGGHHHHHHHHHHHGGGGHHHHHGHGGHHGHHHGHHHHHHHHHHHHHHBGHH4FGGFEHHHHGEGHGHHHHHHEBBGFCFGGG@///??111=11F/...-011111<00/<0/0/...<.000<;00:.:;..000:.;.0;0000000././:...00000009;090/0.;--.0;9.9.9//:-.-000:000000/:/.
@M03495:530:000000000-LYBTV:1:1110:18181:1724 1:N:0:CTGGAGTA+AACCGAAC
GTCAGCATGTGAGCTTTGGAGGGCAAGAAGTGGTTGTGACTGGTTTATCAACGGCAAAATATAGATCGGAAGAGCACACGTCTGAACTCCAGTCACCTGGAGTAATCTCGTATGCCGTCTTCTGCTTGCAAAAAAAAACATTACTTAAGCTGACAGCATTCGGTCCGATACTTATCACTCCTTGGCCGTATCTTCCTATCCCTTGTGTGTCTCCCCTACCCTCCCACCCTGCTCCTTCACCTCTCCCCCTT
+
AA>AAFFFFD5DGGGGGDFGGCEGAFFHHGHGGEFFFGHGHHHHFGHFHBECEGGCGHGHFHFHGHHHGEGGHFHFHHHGHHHGGHHHDEHHHHGHFGGG11BB444BBF?/BF??EGCGGFFFFHBG/B?10?B@///?1<1?111?1<<>10>1>0<>110.<<-..--00:;:000;/000//0-99.;;0009009//00/90/.90;00/./;.;A/....9...9./;/9;/////.////.;9.
@M03495:530:000000000-LYBTV:1:1110:17901:1764 1:N:0:CTGGAGTA+AACCGAAC
GTCAGCATGTGAGCTTTGGAGTGAAATCTCTTGTCTTAAGGAATAAAGGAAAAAGATTCCGTCGGAGGCTCGGTGCTCTACAGGTTCAACCTTTGTACTCTATTATTGCCTCACATTCCATCTCTTGTGAAAATATATTTGATTGGCTTTTCTGCAGGTTGTTTGCCAGGACTTTCCAAGACCTCCACTAGAAAACACAATAAACTTTTTGGAAGCTGGACAACTATCTTCATTTTTCAGAAACAGTGAAC
+
CCCCCFFFFFFFGGGGGGGGGGHHHHHHHHHHHGHHHHHHHHHHHHGHHHHHHHGGHHHHHHHGEFGCEHHGGEGGHHHHHHHHHHHHHHGHHGHHHHHFGHGHHHHHBFHHGHHHHHHHHHGHHHHGHHHFHHHHHHHHHFHHHFHHHHHHHHGHHGGHFGHHHBGHHEFCHHHHHHHHHHGHHGFHHHHHFDFHGGHCGGGHHFHHHHGG;GHHGHGHHGHHHHHHHHBGGGGGGGGFG0FFGFBFBF0
@M03495:530:000000000-LYBTV:1:1110:18554:1780 1:N:0:CTGGAGTA+AACCGAAC
GTCAGCATGTGAGCTTTGGAATTAGTAAATTCGTTGACGACAGAAGGAGCAAGATAACGACCACAGGGAGGGTGGTTTATCAACGGCAAAATATAGATCGGAAGAGCACACGTCTGAACTCCAGTCACCTGGAGTAATCTCGTATGCCGTCTTCTGCTTGAAAAAAAAAAATAAAAGTAACATCGTATATCTGAACTCAATAAAATCAAAAGGGTTCTACTAGATAACTAGATGAAACGTACTTACAGCAG
+
CBCCDFFFFFFFGGGGGGGGGGHHHHHHHHHHGHHHHHGGGGGHHHHHHHHHHHHHHHGGGGGHHHHGFGGGFFGGGHGHHHHHGGGGGHHHHHHHHHHHGGGEFHHHHHHGHHHGHHHHHHHHHHHHHHHGHHGHGG1GFGFGHHHHDCEHGFGHHHHGFHHHGFGGG@@.<1111:11:1:099./01111110110011011100000/...<.:1111101110<100111110...<.1<1100/.
@M03495:530:000000000-LYBTV:1:1110:15410:1812 1:N:0:CTGGAGTA+AACCGAAC
GTCAGCATGTGAGCTTTGGTCCAGCCTGAGTCCTGGTTTATCAACGGCAAAATATAGATCGGAAGAGCACACGTCTGAACTCCAGTCACCTGGAGTAATCTCGTATGCCGTCTTCTGCTTGAAAAAAAAAAAAAGATATTCATAAAAATTGGGTGACCAAATTTTAATAATCACGACAAGTTGAACTCTTAGGCTTGTTGTTCGAATATAATAGGGATTAACTTGAGATAGTATAATCGTGTTCCAGCATG
+
BABBBFFFFFFFGGGGGGGGGGHHHGHHHHHHHHHHHHHHHHHHGGFFGGHGHHHHHHHHHGGGGHHHHHHHFHHHFHFFGHHGGHHHHFHHHHHBFGG4FGGFCHHFFE?ECFHBGFHHGFGFHHGG<B///>.F1111111=111<0>1/.<.C00/..<=0=00000000;.:---.00000;0900000/:/-;0;/;F...9.;00;00/.:B/;///;///.;//:////9/.:.;;///:/.:/
@M03495:530:000000000-LYBTV:1:1110:18364:2128 1:N:0:CTGGAGTA+AACCGAAC
GTCAGCATGTGAGCTTTGGAGCGAAATCTCTTGTCTTAAGGAATAAAGGAAAAAGATTCCGTCGGAGGCTCGGTGCTCTACAGGTTCAACCTTTGTACTCTATTATTGCCTCACATTCCATCTCTTGTGAAAATATATTTGATTGGCTTTTCTGCAGGTTGTTTGCCAGGAAGATGTACGCGGTACGCCAAGGCAAGACCATTCGTGATTGCTGGAGCAGGTATGATATAATTCTAGGATTTGACAGATGA
+
AAAAAFFFFFFFFGGGGGGGF10AEEHFFGHHGFDGHH2FFHHFHGDGEFHHHHGGFHFHGEAE/EEEFEHCE/EEH1EGHGE0GFF1FHHHEDFHHHDBEFFGHFHHHGHGFCCFGGHHHGFHDFG><EFGFGHH2FFGHGGHHFEHFHGHHFFHFHGHHEHHHGHHGHHHHHHHGGBGC@CFGGGGCC?CEGHGGHHGGFHHHGGGGGGBCFFFGGGGGFFFGFFFGG0;00CC9FBFFGFFFFFFFFB
@M03495:530:000000000-LYBTV:1:1110:19360:2158 1:N:0:CTGGAGTA+AACCGAAC
GTCAGCATGTGAGCTTTGGTCCAGCCTGAGTCCCTGGTTTATCAACGGCAAAATATAGATCGGAAGAGCACACGTCTGAACTCCAGTCACCTGGAGTAACATCGTATGCCGTCTTCTGCTTGTAAAAAAAAAAAAAAAACTAAGCGAACGAATAATTGCTCTGTGATACTTACCATCCTTAAACCAATACCATCACTCCTCTATCACCACTATTCCACATACACCTATACACTACTGTCACTTGTCTACTT
+
AAAAAFFFFFFFGGGGGGGG111A0A00GGG1BFGHFEEFBF2B2A0/EFEF01BGGFHHG/A/A/BG0FGEFEB>FAG2FD@1G1211BE10BGCH0B21@B/?BB0F1E>E0FHB1GHHF0>>221<>BC?/>---<.000</-.:--....0:00;00000000000000/00/9000000:../0/000/00;09/-/;////-/;;/:9///////;///9//////9/99/9//99//////;//
@M03495:530:000000000-LYBTV:1:1110:17959:2345 1:N:0:CTGGAGTA+AACCGAAC
GTCAGCATGTGAGCTTTGGAGTGAAATCTCTTGTCTTAAGGAATAAAGGAAAAAGATTCCGTCGGAGGCTCGGTGCTCTACAGGTTCAACCTTTGTACTCTATTATTGCCTCACATTCCATCTCTTGTGAAAATATATTTGATTGGCTTTTCTGCAGGTTGTTTGCCAGGACTTTCCAAGACCTCCACTAGAAAACACAATAAACTTTTTGGAAGCTGGACAACTATCTTCATTTTTCAGAAACAGTGAAC
+
BAACCFFFFFFFGGGGGGGGGGHHHHHHHHHHHHHHHHHHHHHHHHHGHHHHHHGGHIHHHHHGGGGGGHHGGFGGHHHHHHHHHHHHGHGHHHHHHHHHHGHHHHHHFHHHHHHHHHHHHHHHHHHHHHHHGHHHHHHHHHHHHGHHHHHHHGHGHHHHHGHHHHHGFGHHGHHHHFGFHHHHHGHFHHGBGHGHGGHCD=DGGHHHHHGG:CGAGGFGFFFCGHHEHHGGGGGGFBFGFFFGGGFFFC0
@M03495:530:000000000-LYBTV:1:1110:20192:2359 1:N:0:CTGGAGTA+AACCGAAC
GTCAGCATGTGAGCTTTGGAGTGAAATCTCTTGTCTTAAGGAATAAAGGAAAAAGATTCCGTCGGAGGCTCGGTGCTCTACAGGTTCAACCTTTGTACTCTATTATTGCCTCACATTCCATCTCTTGTGAAAATATATTTGATTGGCTTTTCTGCAGGTTGTTTGCCAGGACTTTCCAAGACCTCCACTAGAAAACACAATAAACTTTTTGGAAGCTGGACAACTATCTTCATTTTTCAGAAACAGTGAAC
+
BAABBFFFFFFFGGGGGGGGGGGHHHHHHHHHHHHHHHHHHHHHHHHHHHHHHHGGHHHHHHHGGGGGGHHGGEEGHHHHGHHHHHHHHHHHHHHHHHGHHHHHHHHHHHHHHGHHHHHHHHHHHHHHHHHGHGHHHHHHHHHHHHGHHHHHHHHHHHFHHFHHHGHHHHHHHHHHGGGHGFGHHCGHHHHFFHHHGGHEG=DGGHHHHHGGCCGEHHHFGFFHHHHHHHGGGFFGGFGFFFFFGFBB000
@M03495:530:000000000-LYBTV:1:1110:18862:2382 1:N:0:CTGGAGTA+AACCGAAC
GTCAGCATGTGAGCTTTGGAGTGAAATCTCTTGTCTTAAGGAATAAAGGAAAAAGATTCCGTCGGAGGCTCGGTGCTCTACAGGTTCAACCTTTGTACTCTATTATTGCCTCACATTCCATCTCTTGTGAAAATATATTTGATTGGCTTTTCTGCAGGTTGTTTGCCAGGACAGGTCGTGATTGCTGGAGCAGGTATGATATAATTCTAGGATTTGACAGATGAATAATTTACATATATATCTAACTTTGA
+
CCCCCFFFFFFFGGGGGGGGGGHHHHHHGHHHHHHHHHHHHHHHHHHHHHGHHHGGHHIHHHHGGGGGGHHGGFGGHHHHHHHHHHHHHHHHHHHHHHHHHHHHHHHHHHHHGHHHHHHHHHHHHHHHHGFHHHHHHHHHHGHHHGHHHHHHHHHHHHHHHEHHHHHHHHHGGGGGH@FGHGHHGHGHFHHEFHGFHFDHHHGHHHHHHHFHHHHHFHFFFHHG;CG;GHCHHHHGGGGGGGGGFGGFCF0
@M03495:530:000000000-LYBTV:1:1110:14631:2385 1:N:0:CTGGAGTA+AACCGAAC
GTCAGCATGTGAGCTTTGGTCCAGCCTGAGTCCTGGTTTATCAACGGCAAAATATAGATCGGAAGAGCACACGTCTGAACTCCAGTCACCTGGAGTAATCTCGTATGCCGTCTTCTGCTTGAAAAAAAAAAAAAACCAAACACGCACGCCATCTTCTTCTCGAAAAAACAGAGTACATTCTATCATGCGATCATCTATGACATTTTCAATTTACTAGCACAGATTGCCATATCCATATTTTAGACAATGAA
+
BBBBBFFFFFFFGGGGGGGGGGHHFGHHGFDGHHHHGHHHGHHHFEEEGGGHHHHHHHGHHGGGGGHHGHHHGBFCFHFHHHHHHGHHFHFHHFHHHG@44BBFGHHHHGEEAFHFFFGHHH3?GGGGGG//</-<..<.<0<.---<;:../00000::0.0/.-.-../9/00000000000900;.9...//////:////////////:9///://9.///9/;///9///////////;:/.//;/
@M03495:530:000000000-LYBTV:1:1110:20433:2504 1:N:0:CTGGAGTA+AACCGAAC
GTCAGCATGTGAGCTTTGGAGTGAAATCTCTTGTCTTAAGGAATAAAGGAAAAAGATTCCGTCGGAGGCTCGGTGCTCTACAGGTTCAACCTTTGTACTCTATTATTGCCTCACATTCCATCTCTTGTGAAAATATATTTGATTGGCTTTTCTGCAGGTTGTTTGCCAGGACTTTCCAAGACCTCCACTAGTAAACACAATAAACTTTTTGGAAGCTGGACAACTATCTTCATTTTTCAGAAACAGTGAAC
+
AAAAACFF4BFFFGGGDFCFBBFGH5FFAGH5FAFGGHHHCHGHFHDDGGGBA2EEBGFFGFGEEGG0ACFEG1EEDGBGFFHFHHH3EG1F3G3B4BD3G4FG4BFGBB33G/FGGH44GHHFHDHDFG4B3E34FFFDG4EFHCCCG0BGHGGBB0@FGDHHEHFH1GFHHHHHBB<?GFCHHGHGGFH1FGHHFG.CG000DGGFHHG?C0:.CGF.:CC.:GGHFGFHG00FFBFFFF/FGE0C0;0
@M03495:530:000000000-LYBTV:1:1110:12133:2579 1:N:0:CTGGAGTA+AACCGAAC
GTCAGCATGTGAGCTTTGGAGTGAAATCTCTTGTCTTAAGGAATAAAGGAAAAAGATTCCGTCGGAGGCTCGGTGCTCTACAGGTTCAACCTTTGTACTCTATTATTGCTTCACATTCCATCTCTTGTGAAAATATATTTGATTGGCTTTTCTGCAGGTTGTTTGCCAGGACTTTCCAAGACCTCCACTAGAAAACACAATAAACTTTTTGGAAGCTGGACAACTATCTTCATTTTTCAGAAACAGTGAAC
+
BAB@BFFFFFFBGGGGGGGGG4EBEHHHGGFFHDGGHGHGHGFGFHGFHHHHHHGGHHFGHGHGGGGGGHHGC>AEHHHHHHHGHHHHGHHHHHGHHGHGHHFGHHHFEEFGHFFGHHHFGGHHHHHHHEBEFFGHHHHHHGHHBCBHHHHBHFGHHHHHFDHHFBFHGHHGGFHGG<DGHH<GH.00FHE1<GGHEGHE<=DGHHHHHHGGBCGEHHHFHF..CFGHGHHGGB0;C/BF0B/CBFFF090
@M03495:530:000000000-LYBTV:1:1110:10048:2592 1:N:0:CTGGAGTA+AACCGAAC
GTCAGCATGTGAGCTTTGGAATTAGTAAATTCGTTTGGTTTATCAACGGCAAAATATAGATCGGAAGAGCACACGTCTGAACTCCAGTCACCTGGAGTAATCTCGTATGCCGTCTTCTGCTTGAAAAAAAAAAGAAAAGGGAAGTATCATATATGGACGGAACACGCATACCCTTTGAATGGCCTCTATTCCACTATTTTGGAAGAGACACGAAGAGTACACGTCCGAACTCACGTTACTTGGTTACCTCT
+
AAAAAFFFFFFFGEGGGGGGGGHHHHHHFHHHFHHGGGFGHHHHHHHGGGGFH2GHHHHFHGHEDGGFHHHHFFFH1EFHHHGHHHHHHHHHFGHHHHFDGFHHFGGHHGGGAGHGFGHHHHF0??3BCFG////?0?C/?F0A?1=1>GH1<<1111--.<-<C.<<CA0/:0;:;0;C0//;0./=909;;00/;0090-/0;A.;///9-....////;...9-..9;9//99.9.9////.///9B/
@M03495:530:000000000-LYBTV:1:1110:18688:2637 1:N:0:CTGGAGTA+AACCGAAC
GTCAGCATGTGAGCTTTGGAGTGAAATCTCTTGTCTTAAGGAATAAAGGAAAAAGATTCCGTCGGAGGCTCGGTGCTCTACAGGTTCAACCTTTGTACTCTATTATTGCCTCACATTCCATCTCTTGTGAAAATATATTTGATTGGCTTTTCTGCAGGTTGTTTGCCAGGACTTTCCAAGACCTCCACTAGAAAACACAATAAACTTTTTGGAAGCTGGACAACTATCTTCATTTTTCAGAAACAGTGAAC
+
BAABCFFFFFFFCGGGGGGGGGHHHHHHHHHHHHHHHHHHHHGHHHHHHHHHHHGGHHHHHHHGGGGGGHHGGGGGGHHHHHHHHGHHHHHHHHHHHHGHHHHHHHHHHHHHHHHHHHGHHHHHHHHHHHGHHHHHHHHHHHHHHHHHHHHHHHHHHHHHHGHHHGGHHGHHHHHHHHGFHFGHHEGHHGGHHHHHGGFCDDDDHHHHHHGGCGGHHGHHHHHHHHHHHHGGGFGGGGGGGGGGGGGGBF0
@M03495:530:000000000-LYBTV:1:1110:14110:2768 1:N:0:CTGGAGTA+AACCGAAC
GTCAGCATGTGAGCTTTGGAGTGAAATCTCTTGTCTTAAGGAATAAAGGAAAAAGATTCCGTCGGAGGCTCGGTGCTCTACAGGTTCAACCTTTGTACTCTATTATTGCCTCACATTCCATCTCTTGTGAAAATATATTTGATTGGCTTTTCTGCAGGTTGTTTGCCAGGACTTTCCAAGACCTCCACTAGAAAACACAATAAACTTTTTGGAAGCTGGACAACTATCTTCATTTTTCAGAAACAGTGAAC
+
BBBBBFFFFFFFGGGGGGGGGFGFHHHHHHHHFHHHHHHHGFHHHHEGHHHFHHGGHHHFHGGGFEGGGEHCGEEGHHHGHHHHHHGHHHGHHHHHHHHHHFHFHHGHHHHHHGHGHHHHGGGHHGGGHHHFHHHHHHHHHEHHFGGCGFHHHHGHBGGGHEHHFGHHFHHHHHFHGHBGFFGEGHHHHGG1=GHHFCGGG=DGHHFGGGFDC;/AGFFHH0GEHHHHHHGFGGGGGGGGFEFFEGFFBB0
@M03495:530:000000000-LYBTV:1:1110:12062:2769 1:N:0:CTGGAGTA+AACCGAAC
GTCAGCATGTGAGCTTTGGAATTAGTAAATTCGTTGACGACAGAAGGAGCAAGATAACGACCACAGGGAGGGTGGTTTATCAACGGCAAAATATAGATCGGAAGAGCACACGTCTGAACTCCAGTCACCTGGAGTAATCTCGTATGCCGTCTTCTGCTTGAAAAAAAAAAGAGTATCTCTTACAGCTGATACACATTCAACCCCCCCTCACTCAGTAATCGTACCTCCAGCTCCTGAGACACGGCTAATCC
+
BBBABFBFFFDFD4BEEGFGFEGHHGHFEGGAFFGHFGFFE2EAGHHHEAGEGGFHHHGEEGGGHHHE1BEGGGEEGFFGHFGHGGEEC0EBFHHHHHHHGEFGAGFB0GGBHFHFBHFF1BGEGBFFHHHHHHH<B11<??</00F1>><<FFFGHHHHHHGFGG-::-.:;000;0;BB90;00090009;B0:0000;:..:---;9.9;;//////.9..;/;;.///9/99/./9.B.-;-9//;/
@M03495:530:000000000-LYBTV:1:1110:18788:2783 1:N:0:CTGGAGTA+AACCGAAC
GTCAGCATGTGAGCTTTGGAATTAGCTGGTTTATAACGGCAAAATATAGATCGGAAGAGCACACGTCTGAACTCCAGTCACCTGGAGTAATCTCGTATGCCGTCTTCTGCTTGAAAAAAAAAAAAAAAAACAGATATATGTATAGACCACATCTTCGAGTGGAAATGTGACTTAACAGCAAGCGTTGTATATATCATGTATCTGATTGATGACGATACACTGCGTTGTATCACACATATATCATCCTTACT
+
CBCCCFFFFFFFGGGGGGGGGGHHHHHHHHHHHHHHHGGGGGHHHHHHHHHHHGGGGHHHHHHHGGHHGHHHHHHHHHHHHHHHHHHHHHHEFHHGGHHHHGGEGGHHHHHHGHGHHHGGGG//<>/--<..//0000000000000</..0:00;../0..00<00000:0000000.///..:.-.00000000;00;00000000;:000..;:-00000.:.B.000000:.000000000;0000:
@M03495:530:000000000-LYBTV:1:1110:9925:2836 1:N:0:CTGGAGTA+AACCGAAC
GTCAGCATGTGAGCTTTGGAGTGAAATCTCTTGTCTTAAGGAATAAAGGAAAAAGATTCCGTCGGAGGCTCGGTGCTCTACAGGTTCAACCTTTGTACTCTATTATTGCCTCACATTCCATCTCTTGTGAAAATATATTTGATTGGCTTTTCTGCAGGTTGTTTGCCAGGACTTTCCAAGACCTCCACTAGAAAACACAATAAACTTTTTGGAAGCTGGACAACTATCTTCATTTTTCAGAAACAGTGAAC
+
CBCCCFFFFFFFGGGGGGGGGGHHGHHHHHHHHHHHHHHGHHHHHHHHHHHGHHGGHIIHHHHGGGGGGHHGGGGGHHHHHHHHGHHHHGHHHHHFFHFHGHHHEHHFGHHHFHHHHHHHHHHGHHHHHHHGGGHHHHHHHFHHFHHGGHGBFHHHHHFHHGHHCGHHFFEHHHHGHHBGHHHHHGFHHGHFGGHHHHE.<=<GHGHHGHGGCCHHHHGGHHFGFHHHHHFFGGGBFBBFFFGFGGFF090
@M03495:530:000000000-LYBTV:1:1110:11661:2867 1:N:0:CTGGAGTA+AACCGAAC
GTCAGCATGTGAGCTTTGGAGTGAAATCTCTTGTCTTAAGGAATAAAGGAAAAAGATTCCGTCGGAGGCTCGGTGCTCTACAGGTTCAACCTTTGTACTCTATTATTGCCTCACATTCCATCTCTTGTGAAAATATATTTGATTGGCTTTTCTGCAGGTTGTTTGCCAGGACTTTCCAAGACCTCCACTAGAAAACACAATAAACTTTTTGGAAGCTGGACAACTATCTTCATTTTTCAGAAACAGTGAAC
+
AAABBFFFFFFFGGGGGGGGCCGHHHHHHHGHHGHHHGHHGHHHFHHHHHFHHHGFFHHFHHH??EGCGHHEEEEEHFHHHHHGFGGGHFFHHHFHGHFEFEGHHFHBFGHHEEBGGHDFHFFFHHGHGHHHHHFHHHHHGEHHHACFHHHFB3DHGHHHHDHHHEHHFHHEGGHHFFGDCGEFGGFFHHHDFHHGHHHGGF0DDDDHHHGG;;C.C0CFHFHEHHHHBCFBFBFGGGGGGFGGGGFFBF0
@M03495:530:000000000-LYBTV:1:1110:16330:2904 1:N:0:CTGGAGTA+AACCGAAC
GTCAGCATGTGAGCTTTGGAGGGCAAGAAGTGGTTGTGACTGGTTTATCAACGGCAAAATATAGATCGGAAGAGCACACGTCTGAACTCCAGTCACCTGGAGTAATCTCGTATGCCGTCTTCTGCTTGAAAAAAAAAAAAGAGAGACGGATACACAATCCGTACGACTAGTCTATTGTAGAACATTGTCGCAATTAGAACGCTGAACGGTTCTGAAGCTCGCATCATCGACTCTTTATGAGGCTGAGTCAC
+
BBCCCFFFFFFFGGGGGGGGGGGGGGGHHHGHHGGGGGHHHHHHHHHHHHGHGGGGGHHHHHHHHGHHGGGGHHHHHHHGHHHGHHHGHHHGHGHHFGHF2GBFBGFHHHGGHHHFFFGHGHHHFHHHHHBDGGDGC@-<.F00..<<A..<0000:<;/:...-...:0;000000;00900/000;;..-..00009C.....0:.....:000;000.;-.-0000/-..0000000;/.....:000
@M03495:530:000000000-LYBTV:1:1110:18846:2942 1:N:0:CTGGAGTA+AACCGAAC
GTCAGCATGTGAGCTTTGGAGTGAAATCTCTTGTCTTAAGGAATAAAGGAAAAAGATTCCGTCGGAGGCTCGGTGCTCTACAGGTTCAACCTTTGTACTCTATTATTGCCTCACATTCCATCTCTTGTGAAAATATATTTGATTGGCTTTTCTGCAGGTTGTTTGCCAGGACTTTCCAAGACCTCCACTAGAAAACACAATAAACTTTTTGGAAGCTGGACAACTATCTTCATTTTTCAGAAACAGTGAAC
+
CCCDDFFFFFFFGGGGGGGGGGHHHHHHHHHHHHHHHHHHHHHHHHHHGHHHHHGGHIHHHIHGGGGGGHHGGGGGHHHHHHHHHHHHHHHHHHHHHHHHHHHHHHHHHHHHHHHHHHHHHHHHHHHHHHHHHHHHHHHHHHHHGHHHHHHHHGHHGHHHGGHHHHHGGGHHHHHHHHHHHHHHHHHHHHHEHHHHGGGEGGGHHHHHHHGGHGHGHHHHHGFHHHGHGHGGGGGGGGGFFGGGGGBCBB0
@M03495:530:000000000-LYBTV:1:1110:14491:2968 1:N:0:CTGGAGTA+AACCGAAC
GTCAGCATGTGAGCTTTGGACTCCTGACTGGTTTATCAACGGCAAAATATAGATCGGAAGAGCACACGTCTGAACTCCAGTCACCTGGAGTAATCTCGTATGCCGTCTTCTGCTTGAAAAAAAAAAAAAAGAAATCATGAAAGGATTGACACCAGGTGGATAACACACGTTGTCCGTTGGAGCTTTAAGTAATAACTACTCAGTGAGTCACTGACACATAGTTACATACGACATCGTAGCACTGCTGCTCG
+
CCCCCFFFFFFFGGGGGGGGGGHHHHHHHHHGHHHHHHHHGGGGGHHHHHHHHHHHGGGGHHHGHHHGHHHGHHHHHHHHHHHHHHHHHHHHHHFHHGFFHHHHGFGHGHHHHHFHHGHHGGGG<<>///..001111111110000<0000....<0..00000<.:-...<00..0..0//.00000000:00000000000000000000000</000:0000000...-.0.....00</000000.
@M03495:530:000000000-LYBTV:1:1110:12921:3047 1:N:0:CTGGAGTA+AACCGAAC
GTCAGCATGTGAGCTTTGGAGTGAAATCTCTTGTCTTAAGGAATAAAGGAAAAAGATTCCGTCGGAGGCTCGGTGCTCTACAGGTTCAACCTTTGTACTCTATTATTGCCTCACATTCCATCTCTTGTGAAAATATATTTGATTGGCTTTTCTGCAGGTTGTTTGCCAGGCAGCTCGTACCCGGCCAGCGCCTCGGCAACCTCACCGCCGATGCGCGTGCCTTTGATCGCCCGCGACACGACAAAGGCCGC
+
CCCCDFFFFFFFGGGGGGGGGGHHHHHHHHHHHHHHHHHHHHHHHHFHHHHHHGGGHHHHGHHGCFGFGHHGCEECHHHHHHHGHHHHHHHHH3BFHFHHHHHHHHGHGHHHFGHHHHHFHHHHHHGFHHHHHHHHHHHHHHHFHFHHHHHGHFEFGFHHHGHHFHGHGFGEGDHFDEEHGGGCGFGHGGGGGGGGG@-CG:GEHGGGGA-ADFGGA@9AEFFFFFFFFDFDAB--;@=FBFFA9B/A;;-
@M03495:530:000000000-LYBTV:1:1110:17840:3111 1:N:0:CTGGAGTA+AACCGAAC
GTCAGCATGTGAGCTTTGGTCCAGCCTGAGTCCTGGTTTATCAACGGCAAAATATAGATCGGAAGAGCACACGTCTGAACTCCAGTCACCTGGAGTAATCTCGTATGCCGTCTTCTGCTTGAAAAAAAAAAAAATACTAGCGCAGCTTTAGAATGGTTGATGCTACACCTCGTGCGAGCCTGCTAATTTTATGAAGTTCTACCATATCCGCTCACCTGCTTCTGCGTACGAATGCTTCTCCGAGCTCCCCT
+
CCCCDFFFFFFFGGGGGGGGGGHHHGHHHHHHHHHHHHHHHHHHHGGGGGHGHHHHHHHHHGGGGHHHHHHHGGHHGHHHHHHHHHHHHHHHHHHHHHGD@GGGEHHHHGGGHGHHHHHHHHFHFHGGGG><</011=110-----/0<000000000</0<000;0;//.:...-;---/;.0B00000;;000000900;0000900...;.0.0/.000000-..--;..00000900.--;.::9;/
@M03495:530:000000000-LYBTV:1:1110:20395:3124 1:N:0:CTGGAGTA+AACCGAAC
GTCAGCATGTGAGCTTTGGAGGGCAAGAAGTGGTTGTGACATTGCTATGGCAGCTAGAGCCAACAATTACCTTAAATTCCAAAAACAACATACTCCTCCTTTGGAATTAGTAAATTCGTTGACGACAGAAGGAGCAAGATAACGACCACAGGGAGGGTGGTTTATCAACGGCAAAATATAGATCGGAAGAGCACACGTCTGAACTCCAGTCACCTGGAGTAATCTCGTATGCCGTCTTCTGCTTGAAAAAA
+
CBCCCFFFFFFFGGGGGGGGGGGGGGGHHHHHHHGGGGHHHHHHHHHHHHHHGGHHHHHFHGHGGHHHGHHHHFGHHHHHHHHHHGHHHHHHHHGHHHHHHHHH3GHHHHHHFHHHHGHHHHHGFGGGGHFHHGHHHHHHHHHGFGGGHHHHGFGGGCFGEFFHGHHHHGGEEGHHEHHHHGFHHGCEGHHHGHHGGGGGG0CFGGFGGGGGGGGEGFF:BFFBFBF.ABBFFF.>?EFFFFEFFA:B9:@
@M03495:530:000000000-LYBTV:1:1110:14608:3129 1:N:0:CTGGAGTA+AACCGAAC
GTCAGCATGTGAGCTTTGGAGTGAAATCTCTTGTCTTAAGGAATAAAGGAAAAAGATTCCGTCGGAGGCTCGGTGCTCTACAGGTTCAACCTTTGTACTCTATTATTGCCTCACATTCCATCTCTTGTGAAAATATATTTGATTGGCTTTTCTGCAGGTTGTTTGCCAGGACTTTCCAAGACCTCCACTAGAAAACACAATAAACTTTTTGGAAGCTGGACAACTATCTTCATTTTTCAGAAACAGTGAAC
+
CBCCCFFFFFFFGGGGGGGGGGHHHHHHHHHHHHHHHHFHHHHHHHHHHHHHHHGGHHIIHIHGGGGGGHHGGGGGHHHHHHHHHHHHHHHHHFHGHHHHHGHHHHHHHHHHHHHHHHHHHHGHHHHHHHGGHGHHHHHHHHHHFHHHHHHHHHHHHHHHHGHHHHHHGHHHGHHHHHHHHHHHHHHHHHHHFFFHHGHGG<<DGHHHHHFDC::CFHHHHHHHHHHHHHGGGGGGGGGGGEFFFFBF0B0
@M03495:530:000000000-LYBTV:1:1110:18455:3135 1:N:0:CTGGAGTA+AACCGAAC
GTCAGCATGTGAGCTTTGGTCCAGCCTGAGTCCTGGTTTATCAACGGCAAAATATAGATCGGAAGAGCACACGTCTGAACTCCAGTCACCTGGAGTAATGTCGTATGCCGTCTTCTGCTTGAAAAAAAAATTCAGAATCACTTTGTGGATGATTATGACCCTACGATAGCTCGGAAGAGCACACGCTTACCTCCATTCACCTTCCCTCCTCTCGTATGCCGCCTTCTTCTTGACAATACACACTATCTGAA
+
BBBABF5DDB@DA4FGFFCGFGGFEFHH4FHDFHGHHHHFHHBGEEECEEHGGDDFGHFGHEFGFHHHBGHHC??E155EFGFCHH3@@GG312B33@44B4GF???@FE//??4BFB4FGHHDF0</>@011@2F@1DBGFBG11??1C1<11?FBBD1>FFAE..><00=.-<....::C:.-:C.:0/<<AF0;0;09:9;B/0/.//;B..99/90--9..///9/9/////////9;.////9//9
@M03495:530:000000000-LYBTV:1:1110:9737:3146 1:N:0:CTGGAGTA+AACCGAAC
GTCAGCATGTGAGCTTTGGAATTAGTAAATTCGTTGACGACAGAAGGAGCAAGATAACGACCACAGGGAGGGTGGTTTATCAACGGCAAAATATAGATCGGAAGAGCACACGTCTGAACTCCAGTCACCTGGAGTAATCTCGTATGCCGTCTTCTGCTTGAAAAAAAAAAACAAACAGATGAGCATAGTATGATTCTCCAATTCACCCATCAATATAGTGAACTAGTCATATGTATATCCACTACTGCTCG
+
CBCCCFFFFFFFGGGGGGGGGGHHHHHHHHHHGHHHHHGGGGGHGHHHHHHHHHHHHHGGGGGHHHHGCFGGAFGGGHHHHHHHGGGGGHHHHHHHHHHHGDGGHHHHHHHGHHHGHHHHHHHHHHHGHFHHHHGHFGFGFHGGHHHGDE@HGGHGHHHHGHHHHGGCGE9...<9.</<00000<0000<0000000000<00000..//0<0<B00000000000000<00<B<0000000//<000<.
@M03495:530:000000000-LYBTV:1:1110:12746:3211 1:N:0:CTGGAGTA+AACCGAAC
GTCAGCATGTGAGCTTTGGAATTATTCGTTGACGACAGAAGGAGCAAGATAACGACCACAGGGAGGGTGGTTTATCAACGGCAAAATATAGATCGGAAGAGCACACGTCTGAACTCCAGTCACCTGGAGTAATATCGTATGCCGTCTTCTGCTTGTAAAAAAAACAACGCGCAGCGGTAAAATGCGTAGAGATGTTGTCTCACACCAGTCGAGACGGCGGACGCATGTGCTGTAACTGACACTCCTGTCCG
+
AAABBFFFFFFFBFDGGGGGFBHGHHHHHHHHHGGGGGHHHHFHHHHHHHGHHGGGGGGHHHGAAEGBFGFFHGHHHHHGGGGGHHHFHHHHFFHF?FEHABFG0GCFGHGBBCGGEHHHHHFGFEGFHHE1F2@FAHEG01FCFGC.1<>1G1<01==1FC-<.:;.----9:---...00000.;A9.//9/9//.//;;/9/...//9.9;A.99------9..9/9:///9///:;////./9///9
@M03495:530:000000000-LYBTV:1:1110:22107:3217 1:N:0:CTGGAGTA+AACCGAAC
GTCAGCATGTGAGCTTTGGAGTGAAATCTCTTGTCTTAAGGAATAAAGGAAAAAGATTCCGTCGGAGGCTCGGTGCTCTACAGGTTCAACCTTTGTACTCTATTATTGCCTCACATTCCATCTCTTGTGAAAATATATTTGATTGGCTTTTCTGCAGGTTGTTTGCCAGGACTTTCCAAGACCTCCACTAGAAAACACAATAAACTTTTTGGAAGCTGGACAACTATCTTCATTTTTCAGAAACAGTGAAC
+
BABBBFFFFFFFGGGGGGGGGGHHHHHHHHHHHHHHHHHHHHHHHHHHHHHHHHGGHHHHHHHGGGGGGHHGGGGGHHHHHHHHHHHHGHHHHHHHHHHHHGHHHHHHGHHHHHHHHHHHHHHHHHGHHHGGHGHHHHHHHFHHFHGHHHHHHHHHHHHHHGHHHHHHHHHHHHHHGHHHHHGHHHHFHHHBFHHHGGHCD=DGHFHHHHGGHGHHHHFHHHGHHGHHFHGEGFGGGFFF00/:BFFG0;9
@M03495:530:000000000-LYBTV:1:1110:14977:3257 1:N:0:CTGGAGTA+AACCGAAC
GTCAGCATGTGAGCTTTGGAGTGAAATCTCTTGTCTTAAGGAATAAAGGAAAAAGATTCCGTCGGAGGCTCGGTGCTCTACAGGTTCAACCTTTGTACTCTATTATTGCCTCACATTCCATCTCTTGTGAAAATATATTTGATTGGCTTTTCTGCAGGTTGTTTGCCAGGACTTTCCAAGACCTCCACTAGAAAACACAATAAACTTTTTGGAAGCTGGACAACTATCTTCATTTTTCAGAAACAGTGAAC
+
CBCCCFFFFFFFGGGGGGGGGGHHHHHHHHHHHHHHHHHHHHHHHHHHHHGHHHGGGHHHHGHEGGGGGHHGGGGGHHHHHHHHHHHHGHHHHHHGHHHHHHHHFHHGEHHHHHHHHGHHHHHHHHHHHGGHHGHHGHHFHHHHHFHGGHGHHFGHGEGHHGHHHHHHEEEHGHDHGHGBFGHHHHHHHGH1FGHHAGHGG<DGHHHGHHGGFFGHHHHHHGHHHHHHGHGGGFGGGGGGFFF9FF;FFF0
@M03495:530:000000000-LYBTV:1:1110:11650:3283 1:N:0:CTGGAGTA+AACCGAAC
GTCAGCATGTGAGCTTTGGTCCACCTGATCCTGGTTTATCAACGGCAAAATATAGATCGGAAGAGCACACGTCTGAACTCCAGTCACCTGGAGTAATCTCGTATGCCGTCTTCTGCTTGAAAAAAAAAAACACACACCGCACTACGCTACTACATCCTCACCATCAACATATGTAATCACTCACGAATATGCTTACTATAGATACTAGTATAACCATCTCTACATTACATTATACTGTTACCAGACTAACC
+
CCCCDFFFFFFFGGGGGGGGGGHHHHHHHHHHHHGHHHHHHHHGGGGGHHHHHHHHHHHGGGGHHHHHHHGGHHGHHHHHHHHHHHHHHHHHHHHHFFHHHGGHHHHGGGHGHHHHHHHEGHHGEDG/>>//0?/////----<0.-..-011011/000..00<00/0/111111111011/0....911::110111111111111:11<110:00111111<111<11111<<1111<<10.9<000.
@M03495:530:000000000-LYBTV:1:1110:13675:3306 1:N:0:CTGGAGTA+AACCGAAC
GTCAGCATGTGAGCTTTGGACTCCTGACTGGTTTATCAACGGCAAAATATAGATCGGAAGAGCACACGTCTGAACTCCAGTCACCTGGAGTAATCTCGTATGCCGTCTTCTGCTTGAAAAAAAAAAAAACAATAACACGAAAAAATCGAACCATACCTGCGATTTTCTACACTCTACTTCAAACTCACAAACATCAATATAAGCTCCACTCAGCAGTCACGACTTACGTCATAAGATCCATGTGCAACCTC
+
CCCCCFFFFFFFGGGGGGGGGGHHHHHHGHHGHHHHHHHHGGGGGHHHHHHHHHHHGGGGHHHGHHHGFHHGHHHHGHHHHHHHHHHHHFFGBG4EFGFFFGHH?GGHGHHHGHHHFHGHHGE/////////111111<-..-0-</<.<.-.00//00::-.;:000;00/9/00;0000;0;000/00...B0:0;00900;//////9////.//9/..-..//.;..:////////;/;//://;/:
@M03495:530:000000000-LYBTV:1:1110:16725:3319 1:N:0:CTGGAGTA+AACCGAAC
GTCAGCATGTGAGCTTTGGAGGGCAAGAAGTGGTTGTGACATTATGGTTTATCAACGGCAAAATATAGATCGGAAGAGCACACGTCTGAACTCCAGTCACCTGGAGTAATCTCGTATGCCGTCTTCTGCTTGAAAAAAAAAAAAATAGTGCTAAGTCACCCATTATCACCTCAATACCAGATACACAACCCTAACCAATCATACATAAACTCTTCTCGTACTCCGCAACCACATCACCCTGTCTACTTACT
+
BAABBFFFFFBFGGGGGGGGGGGGGGGHHHHHHHGGGGHHHHHHHHGDFHHHHHHHGGGGGHHHHHHHHHHHGGGGFFHHHHHGGHHGHHHHHHHGFFGGHHHHHHHHHHFHHHGGHGHHGAEHGGGHHHHHGHHHHGGB@D--<CD00000=0<=0000<CGBF0:00:0;/000/0:0.0;0000....;//;.0.//0;009;000090;9B0;:.9..:/..---..../;9;B..//////9////
@M03495:530:000000000-LYBTV:1:1110:9140:3320 1:N:0:CTGGAGTA+AACCGAAC
GTCAGCATGTGAGCTTTGGATGGTTCTGGTTTATCAACGGCAAAATATAGATCGGAAGAGCACACGTCTGAACTCCAGTCACCTGGAGTAATCTCGTATGCCGTCTTCTGCTTGAAAAAAAAAAAAAAATACAAATATATTCATAATACCTTGTGCATGTTATTAAAATATAGATAACAAGTTCAGCGATCAGTCATCAATTGTCTATTCTAATTACATTAACCTTCATGCTATCACAATGTATGCTTTAT
+
BACBBFFFFFFFGGGGGGGGGGGGGHHHHHHHHHHHHHGGGGGHGGHHHHHHHHGEGGHGGHHHHGHHHGHHHHFHHHHHHHHHHHHHGHHG4BGHFFHGHGEGCHGHHHHHHHEGFDHGGD>/>///-011111<=1<1111>0<00<00=0=00000=0000000;0000000:0000/00;000.-..99000900:0000;0090000000;00;000000;////////9///9/9//://9////
@M03495:530:000000000-LYBTV:1:1110:15674:3425 1:N:0:CTGGAGTA+AACCGAAC
GTCAGCATGTGAGCTTTGGAGTGAAATCTCTTGTCTTAAGGAATAAAGGAAAAAGATTCCGTCGGAGGCTCGGTGCTCTACAGGTTCAACCTTTGTACTCTATTATTGCCTCACATTCCATCTCTTGTGAAAATATATTTGATTGGCTTTTCTGCAGGTTGTTTGCCAGGACTTTCCAAGACCTCCACTAGAAAACACAATAAACTTTTTGGAAGCTGGACAACTATCTTCATTTTTCAGAAACAGTGAAC
+
CCCCCFFFFFFFGGGGGGGGGGHHHHHHHHHHHHHHHHHHHHHHHHHHHHHHHHGGHIHHHIHGGGGGGHHGGGGGHHHHHHHHHHHHHHHHHHHHHHHHHHHHHHHHHHHHHHHHHHHHHHHHHHHHHHHHHHHHHHHHHGHHHGHHHHHHHHEHHHHHHGHHHGHHHHHGHHHHGH?GHHHHHHHHHHHHHHFHGGGEHDGGHFHHHHGGCGHEHHHFHEF:GHHHHHGGGGGGGGGGGFGGGGFGFG0
@M03495:530:000000000-LYBTV:1:1110:18941:3425 1:N:0:CTGGAGTA+AACCGAAC
GTCAGCATGTGAGCTTTGGAGTGAAATCTCTTGTCTTAAGGAATAAAGGAAAAAGATTCCGTCGGAGGCTCGGTGCTCTACAGGTTCAACCTTTGTACTCTATTATTGCCTCACATTCCATCTCTTGTGAAAATATATTTGATTGGCTTTTCTGCAGGTTGTTTGCCAGGACTTTCCAAGACCTCCACTAGAAAACACAATAAACTTTTTGGAAGCTGGACAACTATCTTCATTTTTCAGAAACAGTGAAC
+
CCCCCFFFFFFFGGGGGGGGGGHHHHHHHHHHHHHHHGHGGHHHHHHGHHHHHHGGHHHIHHHGGGGGGGHGGGGGHHHHHHHGHHHHHHGHHHGHGHHHHHHHHHHHGHHHHHHHHHHHHHHHHHHHHHHHHHHHHHHHHDHHHGFFHHHHHHHHHHHHHGHHHGHHHFHHHHHHHFGHFHHHHHGHHHGFGGGHHCGAD=DGHHGHHHGGFGGEHGHGHGHHHGHHHHGFFGGGFFFFFFBFGGFFFF0
@M03495:530:000000000-LYBTV:1:1110:18475:3444 1:N:0:CTGGAGTA+AACCGAAC
GTCAGCATGTGAGCTTTGGTTTATCAACGGCAAAATATAGATCGGAAGAGCACACGTCTGAACTCCAGTCACCTGGAGTAATATCGTATGCCGTCTTCTGCTTGCAAAAAAAATTATGTAATTCGCAAGCAAAGAATCATAAAAAGGCCCCTTTGCAGGCGTTTTTCCATAAGCAACGCCTCTCTGACGAGCATCAATCGACGCTCACGTTAAGATCGTATAATCATCATGCGGATCACAAGGTGCTCTGG
+
AAAABFBDFD5FFFDGFGFG4FGHHHHHGCGGGCGGHFH5EHHH?EED22ABGGFGHEGAFEG5AGBGAF3FGEGF213BG@5DFFFGFGFHC1/GFD444@3B1@B@0FEC@033B444B?22//?/<?0010001<1222>?1///?/>/?>1F110.->@-../00000000/.---.;/:00;0:.-;-09000;AA9--...;.....;//;.:.//9///////9/.---9./;9..///;////
@M03495:530:000000000-LYBTV:1:1110:17990:3465 1:N:0:CTGGAGTA+AACCGAAC
GTCAGCATGTGAGCTTTGGAGTGAAATCTCTTGTCTTAAGGAATAAAGGAAAAAGATTCCGTCGGAGGCTCGGTGCTCTACAGGTTCAACCTTTGTACTCTATTATTGCCTCACATTCCATCTCTTGTGAAAATATATTTGATTGGCTTTTCTGCAGGTTGTTTGCCAGGACTTTCCAAGACCTCCACTAGAAAACACAATAAACTTTTTGGAAGCTGGACAACTATCTTCATTTTTCAGAAACAGTGAAC
+
BBBBBFFFFDFFGGGGGGGGGGHGHHHHHGHHGHHHHHHHHHHHHHHHGHHHGHGGHHGHHHHGFCEFFHHGGGEGHHHHHHHHGHHHHHHHHHHGHHHHGHHHHGHHHHHHHHHGHHHGHHGHGHHHHHHHHGHHHHHHEEHFHFHHHHHHHHHHGGGFHGHHHHHHHHGGFHHHGHHHHGHHHHHHHHHDDGBGEGHEGHDFHEFFFHGG/0:CGHGHHHGHHHHHHFFGFGGGGGGGB99BFGGBBC0
@M03495:530:000000000-LYBTV:1:1110:21152:3474 1:N:0:CTGGAGTA+AACCGAAC
GTCAGCATGTGAGCTTTGGTCCAGCCTGAGTCCCTGGTTTATCAACGGCAAAATATAGATCGGAAGAGCACACGTCTGAACTCCAGTCACCTGGAGTAATCTCGTATGCCGTCTTCTGCTTGAAAAAAAAAATCACTTTGTGGATGAGTATGACCCTACGATCGATCGGCATAACACACGTCTGAACTTCAGTCAACTTCCTACATCTGTTATGCCTTCTTCTGCTTGACGAAGCACACTAACGTCCCCAT
+
BBBBBFFFFDDFGCGGGGGGGFGHCFHHCGHHHHHHFHHHHHFHFHGCECECFGGHGHHHHHGGGACGFHHHHEGHHEDGFHHFFFHFGHFCFGFC3B444BFBE1FEHD@EE0/?GFHHHH0GH3?ECDGC0221?1111?/1C1F?<1<=FDFFH0C?AF.-.<<-.-:-0;:0C.C-C.C.00/;00BB9;90;CBF000;:0;00000;00000900;F0//;/9/.9-.-/.99////..:.9...
@M03495:530:000000000-LYBTV:1:1110:20364:3482 1:N:0:CTGGAGTA+AACCGAAC
GTCAGCATGTGAGCTTTGGAGTGAAATCTCTTGTCTTAAGGAATAAAGGAAAAAGATTCCGTCGGAGGCTCGGTGCTCTACAGGTTCAACCTTTGTACTCTATTATTGCCTCACATTCCATCTCTTGTGAAAATATATTTGATTGGCTTTTCTGCAGGTTGTTTGCCAGGACTTTCCAAGACCTCCACTAGAAAACACAATAAACTTTTTGGAAGCTGGACAACTATCTTCATTTTTCAGAAACAGTGAAA
+
AAABBFFFFFFFFCGGGGGGGFHHHHHHGHHHHHHHHHHHHHGHHGHHHHHHHHGGGHHGHGHGGGGCDHHGFEDEHHHHHHHHHHGGHHHHHHHHGHHEHHHHHFHHHHHHFHHHHHHHHHHHHHHGHHHGHHHHGHHHHHGHHGHFGGGGFHGHHHFHHBHHHHHHHHHHHHHHHGDHGHHHHHHFHHHDHHEHHGEEG=DGHHHFHHGGCG:CHHHGHFGHGHHHHHGGGGGGGFGE;BFFFGF0CC0
@M03495:530:000000000-LYBTV:1:1110:13314:3518 1:N:0:CTGGAGTA+AACCGAAC
GTCAGCATGTGAGCTTTGGAGTGAAATCTCTTGTCTTAAGGAATAAAGGAAAAAGATTCCGTCGGAGGCTCGGTGCTCTACAGGTTCAACCTTTGTACTCTATTATTGCCTCACATTCCATCTCTTGTGAAAATATATTTGATTGGCTTTTCTGCAGGTTGTTTGCCAGGACTTTCCAAGACCTCCACTAGAAAACACAATAAACTTTTTGGAAGCTGGACAACTATCTTCATTTTTCAGAAACAGTGAAC
+
BAAAAFFFF@DFGGGGGGGGGGCFGHHHHGHHHHHDHFGHGFGHHHHHGHHHGHFEHHHGGFGEGGGGGHHGGEGGHHHHHHHEHHFHHGEHHHFGFGHHFFHGGHHHFHHHHHFFHGHFBGHHFHHHHG4?BGFHHHHHHFHGB0FFGHHHHHEHHHGHGAGHHBGHEHEGGHHHHGFGAGHHFHGHHGH1FGFGFHGC0FDHGHHHHHCGE0/;GHBGGHHGHGHHGGGGEB0;0;FGGG//C:FB009
@M03495:530:000000000-LYBTV:1:1110:12097:3601 1:N:0:CTGGAGTA+AACCGAAC
GTCAGCATGTGAGCTTTGGTCCAGCCTGAGTCCTCTGGTTTATCAACGGCAAAATATAGATCGGAAGAGCACACGTCTGAACTCCAGTCACCTGGAGTAATCTCTTATGCCGTCTTCTGCTTGAAAAAAAAAAAAAAATAGATAAAACAGTCCGAACTCTAAATTATTCTGTAAACATTCATAACAACCAACACTCAACCATGATTCGACTACACGTCTCCACAGTAGTTCCACACCTAAAGTATCTATAC
+
BBBAAFFFF@FFFGGGGGGGGGHHHGHHGHHHHFHHHGBFHGDHFHFFGGEEHHHHHHHFGHGAEFFEHFHHHHGHEGGGGHHHFHHGHHHHFGHHHHHE44@B44BFFH@EE@GFHGGHGHGGFGHHGGFF//>/--0111<100<<./<<0<<.-.:00000:;0000;:000000000000900.;.....9//;/9.09;;00.0.;-99B...;.//.;./9////////9.;/////99//////
@M03495:530:000000000-LYBTV:1:1110:11579:3621 1:N:0:CTGGAGTA+AACCGAAC
GTCAGCATGTGAGCTTTGGAGTGAAATCTCTTGTCTTAAGGAATAAAGGAAAAAGATTCCGTCGGAGGCTCGGTGCTCTACAGGTTCAACCTTTGTACTCTATTATTGCCTCACATTCCATCTCTTGTGAAAATATATTTGATTGGCTTTTCTGCAGGTTGTTTGCCAGGACTTTCCAAGACCTCCACTAGAAAACACAATAAACTTTTTGGAAGCTGGACAACTATCTTCATTTTTCAGAAACAGTGAAC
+
BABCCFFFFFFFGGGGGGGGGGGGHHHHHHHHHHHHHHHHHHHHHHHHHHHHHHGFHIHHHHHGGGGGGHHGGEEGHHHHHHHGHHHHGHHHHHHHGHHHFHHHHHHHGHHHHGHHHHHHHHHHHHHHHHHHHHHHHHHHHFHHHGHHHHHHHHEHHGHHHFHHHHHHGHHGHHHGHGGFGHHHHEHHHGH1=FGHEGGEGDGGHGHHHHGGC0GHGHHAGFCGHHHHHHGGGGGGGGGGGGGGGGGGBF0
@M03495:530:000000000-LYBTV:1:1110:13596:3661 1:N:0:CTGGAGTA+AACCGAAC
GTCAGCATGTGAGCTTTGGAGTGAAATCTCTTGTCTTAAGGAATAAAGGAAAAAGATTCCGTCGGAGGCTCGGTGCTCTACAGGTTCAACCTTTGTACTCTATTATTGCCTCACATTCCATCTCTTGTGAAAATATATTTGATTGGCTTTTCTGCAGGTTGTTTGCCAGGACTTTCCAAGACCTCCACTAGAAAACACAATAAACTTTTTGGAAGCTGGACAACTATCTTCATTTTTCAGAAACAGTGAAC
+
BABCCFFFFFFFGGGGGGGGGGGHHHHHHHHHHHHHHHHHHHHHHHHHGHHHHGGGHHIHHHHGGGGGGHHGGEFGHHHHHHHHHHHHHHHHHHGHGHHHHHHHFHHHHHHHHHHGHHHHHHHHHHHHHHFHHHHHGHHHHHHHHHGCGHHHHHHHHFHGHGGHHHHHHHHHHHHHHHFHHHHHHAGHGHFDGHHHHGGEHDGHHHHHHHGCFHHHHHHCHFGHHHHHGHGGGGGGGGGGGFGGGE0CFGB
@M03495:530:000000000-LYBTV:1:1110:17548:3662 1:N:0:CTGGAGTA+AACCGAAC
GTCAGCATGTGAGCTTTGGTCCAGCCTGAGTCCCTGGTTTATCAACGGCAAAATATAGATCGGAAGAGCACACGTCTGAACTCCAGTCACCTGGAGTAATCTCGTATGCCGTCTTCTGCTTGAAAAAAAAAAACAACATGAAGACATACCATCATCGTACATATGCATGTCGAAATCTATCTAATTGTCGTTAACTAAACTATCATAAGATACTCGCCAACCTCTCAGGACTATACATGTGGTTAAAGTCT
+
CBCCBFFFFFFFGGGGGGGGGGHHHGHGFHHGHHHHHGHHHHHHHHGGGGEHHHHHHHHHHHGGGGHHHHHHHGGHHGHHHHHHHHGHHHHHHHHGGGGF@EFG?EHHHHGEEFFGHGHHHHFFFGHE?C/////?/=FCDGG100>11<>FH1G1>F...0=000000=0....:00000000:;:0C...:.0000009;0;CB0000000;9.--.-..//;/00/09//900;;0000:.0000900
@M03495:530:000000000-LYBTV:1:1110:13948:3699 1:N:0:CTGGAGTA+AACCGAAC
GTCAGCATGTGAGCTTTGGAGTGAAATCTCTTGTCTTAAGGAATAAAGGAAAAAGATTCCGTCGGAGGCTCGGTGCTCTACAGGTTCAACCTTTGTACTCTATTATTGCCTCACATTCCATCTCTTGTGAAAATATATTTGATTGGCTTTTCTGCAGGTTGTTTGCCAGGACTTTCCAAGACCTCCACTAGAAAACACAATAAACTTTTTGGAAGCTGGACAACTATCTTCATTTTTCAGAAACAGTGAAC
+
AAAABFBFDDFFGGGGGGGGGCFFHHHGHHHHHHHHHHFGHHHHGHHHHFHGHHGCGHHHHHHGEGGGGHHGGEEGFHHHGHHHHFHHHHGHGHHFFHHHHHHHFHHHHHHHHHHHHHHHGHHHHHGFHG4F3FGFFHHGHFFHFF0CGH?FHHFFGGCGHAHFHHFHHHGHHHGHGHGHHGHGHEFHHHG1=FCGCFEGH=DGHGHGHHGG/:;CFFHEHCGFHHHHGHGGGGBFGFFGFBFGGG0CFF0
@M03495:530:000000000-LYBTV:1:1110:13913:3708 1:N:0:CTGGAGTA+AACCGAAC
GTCAGCATGTGAGCTTTGGAGACTGGTTTATCAACGGCAAAATATAGATCGGAAGAGCACACGTCTGAACTCCAGTCACCTGGAGTAATCTCGTATGCCGTCTTCTGCTTGAAAAAAAAAAACAAACACTTTCTCCTACATGTCTTCGCCGTTGAATCTAACGCTAAATACTTACTTTCACTCACCAACCACCTCATATGTGCAAATCAACTACATAATCCATGCTCGACATCACATCTCATCCCTACTCA
+
CBCCCFFFFFFFGGGGGGGGGGGHHHHHHHHHHHHGGGGGHHHHHHHHHHHGGGGHHHHHHHGFHHGHHHHHHHHHHHHHHHHHHHHHHFGHHGGHHHHGEGHFHHHHHHHGHHHHGGGGC///?0/=FD=1?11111111111111...--..<00=0000.-...00:0000:0000<000/0.0..<....:00:0000000<00<0/000000000000<000.--..000000<00000.<<::<0
@M03495:530:000000000-LYBTV:1:1110:21881:3730 1:N:0:CTGGAGTA+AACCGAAC
GTCAGCATGTGAGCTTTGGATGGTTCTGGTTTATCAACGGCAAAATATAGATCGGAAGAGCACACGTCTGAACTCCAGTCACCTGGAGTAATCTCGTATGCCGTCTTCTGCTTGAAAAAAAAAAAAACATATTTACCTCTCAAATCGTTCACAACTGTACAAGATCTCTTCCTACATCATATCTTCTTTCTTCCGTCTCTGCGATATACCTTCGTGTGCTCACTAATCGACACCACTCTAATTACTACTCC
+
BABCCFFFFFFFGGGGGGGGGGGGHHHHHHHHHHHHHHGGGGGHHHHHHHHHHHGGGGHHHHHHHGHHGGHHHHHHHHHHHHHHHHFGHHHGHHHHGGHHFFGEGHGGGHHBGGGFHHHGGGG/////?11=11111111<11<11.><01000.<<000000/000000000:00;0000;;:000000<::0.0:./00:--..;0;;;BBE/9..0;00:000;09;-.:...0/;00:000000:00
@M03495:530:000000000-LYBTV:1:1110:17565:3757 1:N:0:CTGGAGTA+AACCGAAC
GTCAGCATGTGAGCTTTGGAGTGAAATCTCTTGTCTTAAGGAATAAAGGAAAAAGATTCCGTCGGAGGCTCGGTGCTCTACAGGTTCAACCTTTGTACTCTATTATTGCCTCACATTCCATCTCTTGTGAAAATATATTTGATTGGCTTTTCTGCAGGTTGTTTGCCAGGACTTTCCAAGACCTCCACTAGAAAACACAATAAACTTTTTGGAAGCTGGACAACTATCTTCATTTTTCAGAAACAGTGAAC
+
AAAABFFFFFFFGGGGGGGGGGHCHHHHHHHHHHHHHHHHHHHHHHHHHHHHHHGGHHHGHHHGGCGGGHHGGFGGHHHHHHHHHHHHHHHHHHHHHHHHHHHHHHHHHHHHHHHHHHHHHHHHHHHHHHEGHGHHHHHHHGHHGHFFGHGHGGHHHHFHHGHHHHHHFFHHHHGHHHHHHHGHHHHHHHGFGGHHGFECG=DFGHHHHHGFCGBGHHHHHHHGHGHHHHGGGFGGGFGFGGBFFFFB9B9
@M03495:530:000000000-LYBTV:1:1110:11149:3805 1:N:0:CTGGAGTA+AACCGAAC
GTCAGCATGTGAGCTTTGGAATTAGTAAATTCGTTGACGACAGAAGGAGCAAGATAACGACCACAGGGAGGGTGGTTTATCAACGGCAAAATATAGATCGGAAGAGCACACGTCTGAACTCCAGTCACCTGGAGTAATCTCGTATGCCGTCTTCTGCTTGAAAAAAAAAAATAATCGTTCTGACAATTCTCATATTGGCGCTACTGCACAGGACATTTCTAATGTCGTCACTTATGCTGCTCCTGGTGTGG
+
ABBBAFFFFDFFFGFGGGGGGGGFCGHHHGHHDCGHHHGFEGGHGHHHHEGHHHHHHHGGGGGFHFCE1EE?BFFGEHGHHHGHDGC?>GGHHHGFBFGE/EEGHHHHFHCB0?GFHHHHHGCHGDGFFHHHHF@GDF1?DFFEGHGHFGCAF1FG1GHHAHHH.-<A-AC;0;00;....90000;009000;CFF0/-.;-9B/B///..9.;//9////;//:;.9..//://9BBF;9////;.:DD
@M03495:530:000000000-LYBTV:1:1110:7973:3819 1:N:0:CTGGAGTA+AACCGAAC
GTCAGCATGTGAGCTTTGGAGTGAAATCTCTTGTCTTAAGGAATAAAGGAAAAAGATTCCGTCGGAGGCTCGGTGCTCTACAGGTTCAACCTTTGTACTCTATTATTGCCTCACATTCCATCTCTTGTGAAAATATATTTGATTGGCTTTTCTGCAGGTTGTTTGCCAGGACTTTCCAAGACCTCCACTAGAAAACACAATAAACTTTTTGGAAGCTGGACAACTATCTTCATTTTTCAGAAACAGTGAAC
+
CBCCCFFFFFFFGGGGGGGGGGHHHHGHHHHHHHHHHHHHHHHHHHHHHHHHHHGGHIHHHHHGGGGGGHHGGGGGHGHHHHHHHHGHHHHHHHHHHHHHHHHHFGHHHGHHHHHHHHHHHHHGHHHGHGHHHHHGHHHHHHHHFHFFHHHHHHGHHHHHHGHHHHHHHFFFHHHHGHFHHHHHHGHHHHHBGHFHGGE<0=GHHHHHHHGGHH/CGHHHHHHHHHGHHHFGGGGFGFGFFGGGGGFFBF0
@M03495:530:000000000-LYBTV:1:1110:18916:3858 1:N:0:CTGGAGTA+AACCGAAC
GTCAGCATGTGAGCTTTGGTCCAGCCTGAGTCCTCTGGTTTATCAACGGCAAAATATAGATCGGAAGAGCACACGTCTGAACTCCAGTCACCTGGAGTAATCTCGTATGCCGTCTTCTGCTTGAAAAAAAAAAAAATAAAAAAAAAAGAAGAACTCAACAATCCACTGATTTAATCAAAAAAACGAATTACTCATAGCATAATAGACGGAGAGTACATACACATAATATCGCTGCTCACGAGCCAGACTTG
+
CBBCCFFFFFFFGGGGGGGGGGHHHGHHHHHHHHHHHHGHHHHHHHHGGGGGHHHHHHHHHHHGGGGHHHHHHHGHHHGHHHHHHHHHHHHHHHGFHHHHFDGGGGGHHHHGGGHGHHHHHHHHHFHHGGDCC<//01<=<1-<---:..:://0;0:/0.00/0000;00;00000000.--9-99..0:00;00000:0000:009...-.:::00:::0000::000.....0000.9---/:..0:0
@M03495:530:000000000-LYBTV:1:1110:10204:3860 1:N:0:CTGGAGTA+AACCGAAC
GTCAGCATGTGAGCTTTGGAGAAAACTGATCAATGGGATCCGAGACAAGCTGGTTTATCAACGGCAAAATATAGATCGGAAGAGCACACGTCTGAACTCCAGTCACCTGGAGTAATCTCGTATGCCGTCTTCTGCTTGAAAAAAAAAAAAAAATGCCAGGCATATACTGTGACAGTATTCAATAGTAGCGACACCAGCAACAACACGTTCATAACTAATACGCCGGAACTACCACTCAAAAGCTACACAGC
+
CCCCCFFFFFFFGGGGGGGGGGHHHHHHGHHHHHHHHHHGHHGGGGHHHHHHHGHHHHHHHHGGGGGHHHHHHHHHHHGGGGHHHHHHHGHHHGHHHHHHHHHHGHHHHHHHHHGGEGHHGGHHHHGFGHGHHHHHHGCGHHHGGGG<--<<-.00000...000;00;0000;0000;;00000900;----::E.C9;;..;.:.../0000000000:..----:-090/00;//000/.00;0/9..
@M03495:530:000000000-LYBTV:1:1110:13781:3906 1:N:0:CTGGAGTA+AACCGAAC
GTCAGCATGTGAGCTTTGGATGGTTCTGGTTTATCAACGGCAAAATATAGATCGGAAGAGCACACGTCTGAACTCCAGTCACCTGGAGTAATCTCGTATGCCGTCTTCTGCTTGAAAAAAAAAAAAAAAAATACCATACAAAAACCATGAGCTAACTATATGAAGACTATCATCAAAGTACACTATTCAGAACTCAAGACCATAGACTGTATTCTATCGACTGAATGACGAAATGAATTCTCTGCACATAT
+
CCDCDFFFFFFFGGGGGGGGGGGHHHHHHHHHHHHHHHGGGGGHHHHHHHHHHHGGGGHHHHHHHGHHHGHHHHHHHHHHHHHHHHHHHHHFHHHHGEHHGHGGGHGHHHHHHGCGHHHGGGC@<///---.0<001</000.....:10001C1/1<11111111/1<:111110011111<1/<11<1<1/110:00///00<1010<1<11111<.9-..0011<0..-..11111<11110101101
@M03495:530:000000000-LYBTV:1:1110:11017:3908 1:N:0:CTGGAGTA+AACCGAAC
GTCAGCATGTGAGCTTTGGAGTGAAATCTCTTGTCTTAAGGAATAAAGGAAAAAGATTCCGTCGGAGGCTCGGTGCTCTACAGGTTCAACCTTTGTACTCTATTATTGCCTCACATTCCATCTCTTGTGAAAATATATTTGATTGGCTTTTCTGCAGGTTGTTTGCCAGGACTTTCCAAGACCTCCACTAGAAAACACAATAAACTTTTTGGAAGCTGGACAACTATCTTCATTTTTCAGAAACAGTGAAC
+
BBBBBFFFFDFFGGGGGGGGGGHHHHHHHHHHHHHHHHHHHHHHHHHGGHHHGFGFHHFHHHHGGGGGGHHGGGGGHHHHHHFHGHHHHHHHHHHHHHGGHHHHBGHHHHHHHHHHHHHHHHHGHHHHHHHHGFHHHHHHGHHHHAFCGHHHHHHHHHHHHGHHGHHHGHGHHHHHGHGFCHHHHHFHHGHFFHHHEGHCDD<DHHHHHHGCGBF.CGFHHHFHHHHHHHBFFFFBCCBBFB/CFGBF0;9
@M03495:530:000000000-LYBTV:1:1110:21660:3911 1:N:0:CTGGAGTA+AACCGAAC
GTCAGCATGTGAGCTTTGGATGGTTCTGGTTTATCAACGGCAAAATATAGATCGGAAGAGCACACGTCTGAACTCCAGTCACCTGGAGTAATCTCGTATGCCGTCTTCTGCTTGAAAAAAAAAATATGCAGTTTTCTCCATCAACCATAAAATGGTCCTGACTATCTTGCTCGCCTCTCTTAGCTTTGTACACCCTTCCATCACCCTTCACTTCACAGCAGGTGCACCTATCCCTCTAACCTACACAACCC
+
A>AAABDFF@3@1FB1FBGGG1F1FGFHDH1GGBG33FAEGEC0EFGDB2BA1F/EF/B0EBGA0E0BCE1BCGH1GGBGHFHFBG0G1F12B210BAB0F1>//BFG21FFF>F11>G<<B//0@2>F2111@2@12@1111100/111?<111>111110111<1>111<.<-../<<00000000:0000/..//:<CC09/9./;09C0;0009./..9/900///00//09-//;-;///-/9-9-
@M03495:530:000000000-LYBTV:1:1110:13838:3943 1:N:0:CTGGAGTA+AACCGAAC
GTCAGCATGTGAGCTTTGGAGTGAAATCTCTTGTCTTAAGGAATAAAGGAAAAAGATTCCGTCGGAGGCTCGGTGCTCTACAGGTTCAACCTTTGTACTCTATTATTGCCTCACATTCCATCTCTTGTGAAAATATATTTGATTGGCTTTTCTGCAGGTTGTTTGCCAGGACTTTCCAAGACCTCCACTAGAAAACACAATAAACTTTTTGGAAGCTGGACAACTATCTTCATTTTTCAGAAACAGTGAAC
+
BACCCFFFFFFFGGGGGGGGGGHHHHHHHHHHHHHHHHHHHHHHFHHHHHHHHHGGHIHHHHHGGGGGGHGGGGGGHHHHHHHHHHGHHHHHHHHHHHHHHHHHEHHHHHHGHHHHHHHHHHHGHHHHHHHFHHHHHHHHHHHHHHHHHHHHHHHHHHHHHDHHHGHHHHHHHHHHHHFHHHHHHHHHHHGHHHHHHGHFGG<GFEGHHHGG0C:GHHHHHGHHHFHHGHGGGGGGGGGGFGFFFF;FBF0
@M03495:530:000000000-LYBTV:1:1110:23722:4002 1:N:0:CTGGAGTA+AACCGAAC
GTCAGCATGTGAGCTTTGGAGTGAAATCTCTTGTCTTAAGGAATAAAGGAAAAAGATTCCGTCGGAGGCTCGGTGCTCTACAGGTTCAACCTTTGTACTCTATTATTGCCTCACATTCCATCTCTTGTGAAAATATATTTGATTGGCTTTTCTGCAGGTTGTTTGCCAGGACTTTCCAAGACCTCCACTAGAAAACACAATAAACTTTTTGGAAGCTGGACAACTATCTTCATTTTTCAGAAACAGTGAAA
+
AAAAA1FFDFBFFGGCFFFBCGC13FBDFEFFFGFGEFHFHGGGHHHHHH00FHG/AGF2CFGE/EEEAGCEE?>/F@EGDGHHFGGHF1>FHFFHFHHGGEGHFBB@1B1F1>1221>FGHHFHFE>1FG1BFHBDGHGBDGFD0<GCCDFF212BC0F0?<@<11F1CG/FGFH111F00?>G<0<FGB111FFGF<.<D000<0=<<-@/0;.C0:CHH..CGGHH0CBFFB9FF0CCG//CB;F090
@M03495:530:000000000-LYBTV:1:1110:22215:4003 1:N:0:CTGGAGTA+AACCGAAC
GTCAGCATGTGAGCTTTGGAGTGAAATCTCTTGTCTTAAGGAATAAAGGAAAAAGATTCCGTCGGAGGCTCGGTGCTCTACAGGTTCAACCTTTGTACTCTATTATTGCCTCACATTCCATCTCTTGTGAAAATATATTTGATTGGCTTTTCTGCAGGTTGTTTGCCAGGACTTTCCAAGACCTCCACTAGAAAACACAATAAACTTTTTGGAAGCTGGACAACTATCTTCATTTTTCAGAAACAGTGAAC
+
AABCCFFFFFFFGGGGGGGGGGHHHHHHHHHHHHHHHHHHHHHHHHHHHHHGHHGGHHHIHIHGGGGGGHHGGEGGHHHHHHHHHHHHHHHHHHHHHHHHHHHHHHHHGHHHHHHHHHHHHHHHHHHHHHHHHGHHHHHHHGHHHFHHHHHGHHGHHHHHHGHHHHHHHHHHHHHHHHFHEHHHHCGHHHHDGGHHHCGCGDGGHHHHHHGGGGCCGHHHHFEEGHHHHHGGGGGGGGGGFFFGGGFFBF0
@M03495:530:000000000-LYBTV:1:1110:15861:4010 1:N:0:CTGGAGTA+AACCGAAC
GTCAGCATGTGAGCTTTGGTGCCGCCCTGGTTTATCAACGGCAAAATATAGATCGGAAGAGCACACGTCTGAACTCCAGTCACCTGGAGTAATCTCGTATGCCGTCTTCTGCTTGAAAAAAAAAAAAATATATTGGTATATGTATTAATTGTACTATGTAACTCGGTAGAGTACATATATCTAATAGTTCAAACATCTTGTAGCGCATGATCATACACCATATACTTAATGAACTCACTACTGTAAGCACC
+
BACCCFFFFFFFGGGGGGGGGGHGGGGGHHHHHHHHHHHGGGGGHHHHHHHHHHHGGGGHHGHFHHGHHHGHHHHHHHHGHHHHHHHGHGGHFDGHHGGGFDGF/>GFHHGHHGEHGHGHGGGC<<>-0<1<1<11>>=111<10=00000<0000000<=000...;.0000;00;00000000000000;00.00000;000---.900;009000/.0;00;090;900000099B0/000000;0/.
@M03495:530:000000000-LYBTV:1:1110:20152:4013 1:N:0:CTGGAGTA+AACCGAAC
GTCAGCATGTGAGCTTTGGTCCAGCCTGAGTCCTGGTTTATCAACGGCAAAATATAGATCGGAAGAGCACACGTCTGAACTCCAGTCACCTGGAGTAATCTCGTATGCCGTCTTCTGCTTGAAAAAAAAAAATACACACCCACAATAAGCATTCCGCGACCGGACCTAACGCACCACCCACTGTCCGTACAATCTGCTGACTCGACTCTCCTTCCACTACACCCACTTGCTACACCTACATTCTATCCACC
+
CCCCBFFFFFFFGGGGGGGGGGHHHGHHHHHHHHHHHHHHHHHGHGGGGGHHHHHHHHHHHGFGGHHHHHHHGHHHGHHHHHHHHHHHHHHHHGH3GHGBGGHGFHHHHGEFHGHHHHGHHGHHFFGDCC//01111?////>.<111<<1>1>10.---;-----/0//.----:;E....9900.....///9/////;/:99-A./;//9/////9////.:9.//9://////://;9/:/;9;//.
@M03495:530:000000000-LYBTV:1:1110:12371:4178 1:N:0:CTGGAGTA+AACCGAAC
GTCAGCATGTGAGCTTTGGACTCCTGACTGGTTTATCAACGCAAAATATAGATCGGAAGAGCACACGTCTGAACTCCAGTCACCTGGAGTAATCTCGTATGCCGTCTTCTGCTTGAAAAAAAAAATTTAAGTACTTACTTGTGTTGTTCATTTTATTGTGCTTTAGTACTTGATGCCGCACATCAGAACAGTACATAATCCTGCTCACGACCGTAACTTGAAAAAATAATGCAGAGCATCAGGTTCAAATT
+
BAABBFFDFFFFGGFGGGGGFFHHHGHHHHHFGHHHHHHHEGGGGHHHHHGFHHFGGA1GFHHHHHGHHHGHHHHHFHHBFHHGHFHHHBFGG4FFGGG334FE1/BFFF44FFE0?GDFGEC//02222222222@@22G<GF0?0/1F11111111<<11<1111<<>1=1>1D0-<A-<00:000///0;0;000;;C00:/;00..---...:0009000.-;FFF/;//9;///9///9/999///
@M03495:530:000000000-LYBTV:1:1110:18857:4194 1:N:0:CTGGAGTA+AACCGAAC
GTCAGCATGTGAGCTTTGGTTTATCAACGGCAAAATATAGATCGGAAGAGCACACGTCTGAACTCCAGTCACCTGGAGTAATCTCGTATGCCGTCTTCTGCTTGAAAAAAAAAAAACAAACAAACACGTACATACTCACGCTCTTGTGCCCATCCTAACATTAATCAACATACGATTATAATAGTAAAACATACAGCATCTTCGACTCATAGTTCACACAACACTCGTGCACTTTGTCTACTCTACACACC
+
CBCCCFFFFFFFGGGGGGGGGGHHHHHHGGGGGHHHHHHHHHHHGGGGHHHHHHHGHHHGHHHHHHHHHHHHHHHHEGGHHHFHHHFGHHHHGFGHGHHHHHHH?FHFGFEFGCBC///@?0/=?00/00//1111<=1.0.<<11>00=/0</.00=/<00==0<<0<0/<:.<...00000000000:.00000</000<<....<0000:000000..<..0/...<.000000<000:0<0:0/0..
@M03495:530:000000000-LYBTV:1:1110:23882:4213 1:N:0:CTGGAGTA+AACCGAAC
GTCAGCATGTGAGCTTTGGAGTGAAATCTCTTGTCTTAAGGAATAAAGGAAAAAGATTCCGTCGGAGGCTCGGTGCTCTACAGGTTCAACCTTTGTACTCTATTATTGCCTCACATTCCATCTCTTGTGAAAATATATTTGATTGGCTTTTCTGCAGGTTGTTTGCCAGGACTTTCCAAGACCTCCACTAGAAAACACAATAAACTTTTTGGAAGCTGGACAACTATCTTCATTTTTCAGAAACAGTGAAC
+
CBCCCFFFFFFFGGGGGGGGGGHHHHHHHHHHHHHHHHHHHHHHHHHHHHHHHHGGHIIHHHHGGGGGGHHGGFGGHHHHHHHHHHHHHHGHHGHHHHHHHHHHGHHHHHHHGHHHHHHHHHHHHHHHHHHHHGHHHHHHHFHHGHHHHHHHHHHHHHHHHGHHHHGHHHHHHHHHHHHEFHHHHHGHHHGGHGHHHGHEHDHHHHHHHHGG0CBHHHHGFHHHHHHHHHGGGGGGFGGGBFFFGG;F;;0
@M03495:530:000000000-LYBTV:1:1110:8575:4248 1:N:0:CTGGAGTA+AACCGAAC
GTCAGCATGTGAGCTTTGGAGTGAAATCTCTTGTCTTAAGGAATAAAGGAAAAAGATTCCGTCGGAGGCTCGGTGCTCTACAGGTTCAACCTTTGTACTCTATTATTGCCTCACATTCCATCTCTTGTGAAAATATATTTGATTGGCTTTTCTGCAGGTTGTTTGCCAGGACTTTCCAAGACCTCCACTAGAAAACACAATAAACTTTTTGGAAGCTGGACAACTATCTTCATTTTTCAGAAACAGTGAAC
+
CBBCCFFFFFFFGGGGGGGGGGHHHHHHHHHHHHHHHHHHHHHHHHHHHHHHHHGGHIHHHIHGGGG?GHHGGGGGHHHHHHHHHHHHHHHHHHHHHHHHHHHHBHHHHHHHHHHHHGHHHHHHHHHHHHHHHHHHHHHHHHHHGGHHHHHHHGHHHHHHHGHHGHHHHGHHHHHHHHGHHHHHHHHHHHGDGHCHHFGCGGDGFHHHHHGGGHGEHHHHHHHHHHHHHHGGGGGGGFGGGBFGGF;0BF0
@M03495:530:000000000-LYBTV:1:1110:19336:4255 1:N:0:CTGGAGTA+AACCGCAC
GCAGCATGTGAGCTTTGGAATTAGTAAATTCGTTGACGACAGAAGGAGCAAGATAACGACCACAGGGAGGGTGGTTTATCAACGGCAAAATATAGATCGGAAGAGCACACGTCTGAACTCCAGTCACCTGGAGTAATCTCGTATGCCGTCTTCTGCTTGAAAAAACAAAAGAACAGCTGTAATACATCAGGTCGAGCGAGCGCACTGCTATTGTCATTATACATTACATCTCTCCTCTGTCACGAGATTAT
+
BBBBBFBF5DBFGGFCFGFGGGFHFGHHHFHGGHHHFGFAEE3FGHHHEE3FFFGGGA1EEGEGGFGGGFG?F@GGFFHHHHHGGGGGFHFDFHHHBGE/?//F0EHHFHCB/G/332?FHFB2D2DFFGF2C22F111<0//?0FDAA?0<=GB1=1<<<=0<-.<.../..://.;/00000000;;000;---.-9-------//9///:////////////////;////:/.///9//..-9.///
@M03495:530:000000000-LYBTV:1:1110:12392:4264 1:N:0:CTGGAGTA+AACCGAAC
GTCAGCATGTGAGCTTTGGACTCCTGACTGGTTTATCAACGGCAAAATATAGATCGGAAGAGCACACGTCTGAACTCCAGTCACCTGGAGTAATCTCGTATGCCGTCTTCTGCTTGAAAAAAAAAAAGCAGGATCCGCCAGCACCCCGGGAAGGATCTGGAGTGGATTGCGACTATCTATTATATTGCGAACACCAACTACATCCCGTCCCTCAAGAGTCGTTTCACCATATCCTTAGACACTGCCAATAA
+
AAAAAFFFFFFFGGGGGGFGGFGHHHHHHHHFHHHHHHHHGGGGGHHHHHGHHHHHGGGDGHHHHHHFGGHGHHHGHHHHHHHHHHHHGFHHHFHHGGFEFGFG/>EGGGHGFHFG0FGBHG//<///02?//10<0C</-.00.<<CA-A-...:;GB00;/;:C00::.----0;000;;000900.--;AFD.;://9B//;9.;D.AB9.9//.99-...;/////9B///9/;9BB.//;//;/;;
@M03495:530:000000000-LYBTV:1:1110:11227:4269 1:N:0:CTGGAGTA+AACCGAAC
GTCAGCATGTGAGCTTTGGTTTATCAACGGCAAAATATAGATCGGAAGAGCACACGTCTGAACTCCAGTCACCTGGAGTAATCTCGTATGCCGTCTTCTGCTTGAAAAAAAAAAAAAACAGATCGAACCCCAAGACCGGAAAAGCACACGGCCGAACACCTGTAACACTGACAAATCTCGTACTCCTCCGTTCCCATCACAAAAACAACTATACAATATACTCCCAGTGCCTCTCCTCAATATATACATAA
+
BAABCFFFFFFFGGGGGGGGGGHHHHFHGGGGGHHHHHHHHHHHGGFGHHHHHHHCGHHGHHHHHHHHHHHHHGFHCGFFGHDGHH?EHHHHGEGFGHHFGHHGFEGG0EE>@///////001<</<0-.><D.<0<-----:/.C/:C;-:-:-AB-9.//00000/000;F0C0;/;...9./:///..///:///;///......;///////////////;/////9////99/////////////;
@M03495:530:000000000-LYBTV:1:1110:11345:4281 1:N:0:ATGGAGTA+AACCGCAC
GTCAGCATGTGAGCTTTGGAATTAGTAAATTCGTTGACGACAGAAGGAGCAAGATAACGACCACAGGGAGGGTGGTTTATCAACGGCAAAATATAGATCGGAAGAGCACACGTCTGAACTCCAGTCACATGAAGTAATCTCGTATGCCGTCTTCTGCTTGAAAAAAAAGAACTTTCAAAGAATTCCACTAATAACCAAAATAATCTATTTGGAAGCTGGCCAACTTTCTTAACTATTTAGCATCAGTCAAC
+
BABBBFFFFDFFGGGFGGGGFG4FBDBGD6FEFGHFFDE2AE2FHFB2FGHGHG3GGEEFFGG11EGFFA?E>1E>FGBFFGBC1/>EGAGF3GF4GGG//EC?F0CFGHG/0?F/3BFFGG?2@22>@G22@222@@2@1<F?0CF<?E-<C11111>10111.--=.../0C0000<:;.0<00;BF//0;0090..;0900000;0000/C/.0B/../.;//;/;////99/B99/////;/9/9/9
@M03495:530:000000000-LYBTV:1:1110:14988:4304 1:N:0:CTGGAGTA+AACCGAAC
GTCAGCATGTGAGCTTTGGAGTGAAATCTCTTGTCTTAAGGAATAAAGGAAAAAGATTCCGTCGGAGGCTCGGTGCTCTACAGGTTCAACCTTTGTACTCTATTATTGCCTCACATTCCATCTCTTGTGAAAATATATTTGATTGGCTTTTCTGCAGGTTGTTTGCCAGGACTTTCCAAGACCTCCACTAGAAAACACAATAAACTTTTTGGAAGCTGGACAACTATCTTCATTTTTCAGAAACAGTGAAC
+
CBCCCFFFFFFFGGGGGGGGGGHHHHHHHHHHHHHHHHHHHHHHHHHHHHHHHHGGHHHHHIHGGGGGGHHGGGGGHHHHHHHHHHHHHHHHHHHHGHHHHHHHHHHHHHHHHHHHHHHHHHHHHHHHHHGHHHHHHHHHHHHHHFFHHHHHHHHHHGGGFGHHFHHHHHHHHHHHHHFHHHHHHHHHHHHEFHHHFCHGG<DGHHHHHHGC0C:GHHHGHGFHHHHHHHGGGGGGGGGGBFFFGFFGFG0
@M03495:530:000000000-LYBTV:1:1110:15725:4311 1:N:0:CTGGAGTA+AACCGAAC
GTCAGCATGTGAGCTTTGGAGTGAAATCTCTTGTCTTAAGGAATAAAGGAAAAAGATTCCGTCGGAGGCTCGGTGCTCTACAGGTTCAACCTTTGTACTCTATTATTGCCTCACATTCCATCTCTTGTGAAAATATATTTGATTGGCTTTTCTGCAGGTTGTTTGCCAGGACTTTCCAAGACCTCCACTAGAAAACACAATAAACTTTTTGGAAGCTGGACAACTATCTTCATTTTTCAGAAACAGTGAAC
+
CCCCCFFFFFFFGGGGGGGGGGHHHHHHHHHHHHHHHHHHHHHHHHHHHHHHHHGGHIHIHIHGGGGGGHHGGEGGHHHHHHHHHHHHGHHHHHHHHHHHHHHHHHHHHHHHHHHHHHHHHHHHHHHHHHGHHGHHHHHHHHHHHGGHGHHHHHHGHHHHHGHHHHHHGHHHGHHHGHGFHFHHHHGHHGG<GHGHGCGGG=DGHHHHHHGGCCCGGHHGHHHHHGHHHHHGGGGGGGGGFFFFGFCFFGG
@M03495:530:000000000-LYBTV:1:1110:11794:4312 1:N:0:CTGGAGTA+AACCGAAC
GTCAGCATGTGAGCTTTGGAGTGAAATCTCTTGTCTTAAGGAATAAAGGAAAAAGATTCCGTCGGAGGCTCGGTGCTCTACAGGTTCAACCTTTGTACTCTATTATTGCCTCACATTCCATCTCTTGTGAAAATATATTTGATTGGCTTTTCTGCAGGTTGTTTGCCAGGACTTTCCAAGACCTCCACTAGAAAACACAATAAACTTTTTGGAAGCTGGACAACTATCTTCATTTTTCAGAAACAGTGAAC
+
BBBBBFFFFFFFGGGGGGGGGFHHHHHHHHHHHHHHHHHHHHHHHHHHHHHHHHGGHHHHHHHGGGGGGHHGGGGGHHHHHHHHHHHHHHHHHHHGHHHHHGHHHGHHHHHHHHHHHHHHHHHHHHHHHHHHFGHHHHHHHHHHHHHHHHHHHHHHHHHHHGHHGHHHGHHHHHHHHHGHHHGHHHHHHHHFHHGHGGEEGD<DGHHHHHGG/CCHHHHFFHHHHHHHHHGGGGGGFGGGBFGGGGFGFGG
@M03495:530:000000000-LYBTV:1:1110:13569:4337 1:N:0:CTGGAGTA+AACCGAAC
GTCAGCATGTGAGCTTTGGTCCAGCCTGAGTCCTGGTTTATCAACGGCAAAATATAGATCGGAAGAGCACACGTCTGAACTCCAGTCACCTGGAGTAATCTCGTATGCCGTCTTCTGCTTGAAAAAAAAAAAGAATAGCAAGATTTTATTCATGAAATATATTTTATATCTGCTAATCCAGAATGACCAAAGATAAACTACTTTCTCCACTAATACAGACAGGTACTTACTCTTACATTTGTTGTCTAGGA
+
CCCCCFFFFFFFGGGGGGGGGGHHHGHHHHHHHHHHHHHHHHHHHGGGGGHHHHHHHHHHHGGGGHHHHHHHGHHHFHHHHHHHHHHHHHHHHHHGHHG@FGHGGHHHHGEEHGHHFHHHF03F?BEF??C///01111=F00FGBGBF1<<=11<1>111F1<=0=000=000=0000<00C00:000.;//0;:0000000009000/0/9;00;00./:;0000;0;00;;00;00000/:/9:BB00
@M03495:530:000000000-LYBTV:1:1110:19551:4347 1:N:0:CTGGAGTA+AACCGAAC
GTCAGCATGTGAGCTTTGGAGTGAAATCTCTTGTCTTAAGGAATAAAGGAAAAAGATTCCGTCGGAGGCTCGGTGCTCTACAGGTTCAACCTTTGTACTCTATTATTGCCTCACATTCCATCTCTTGTGAAAATATATTTGATTGGCTTTTCTGCAGGTTGTTTGCCAGGACTTTCCAAGACCTCCACTAGAAAACACAATAAACTTTTTGGAAGCTGGACAACTATCTTCATTTTTCAGAAACAGTGAAC
+
AABBAFFFFFFFGGBFGGGGGGFHHHGHCGHGHHHHHHHHGHHHEHGBFHHGHHGGHHHHHHHGGCE?EHHGGGGGHHHHHHHHHHFFHHHHFHH4GHHGFHGHEGFF4FFHHHFFFHHFGHHHHBHH3FB43FFGHHHHHGBGH0G2FGGHHHEHHCCDGDHHFGHGHEHHHHGHGG1FGHGBHFFHHHGFHEGHACHEGH0DHHHGGHGC:;CEGHGFFBG.CGHHHHG0CFFFCCFGBB/;BF00C;0
@M03495:530:000000000-LYBTV:1:1110:10757:4351 1:N:0:CTGGAGTA+AACCGAAC
GTCAGCATGTGAGCTTTGGAGTGAAATCTCTTGTCTTAAGGAATAAAGGAAAAAGATTCCGTCGGAGGCTCGGTGCTCTACAGGTTCAACCTTTGTACTCTATTATTGCCTCACATTCCATCTCTTGTGAAAATATATTTGATTGGCTTTTCTGCAGGTTGTTTGCCAGGACTTTCCAAGACCTCCACTAGAAAACACAATAAACTTTTTGGAAGCTGGACAACTATCTTCATTTTTCAGAAACAGTGAAC
+
AAABBFBFFFFFFGGGGFGGG4FGFD5G5GHHHHHHHHHHHGHHHHGHBGHHHHGGHHHHGGHCCEG?FHHCEE>EGHFGGHHFHHHHHHHGHDFGHHBBDFGHHGFGHHHHHHHHHGHHHHHGHHF?FH4FHHHHHHGHHHHHF0FCGFFGGDGHHHFHHGHHGHHHFHHGHHHHHHFHHHHHHHBHGHHGBGFGHFHCGGHHHFHHHHFGCHHHFHGGGHGHHHHHHCFGGGFFBFGGGF/BF/09CB0
@M03495:530:000000000-LYBTV:1:1110:11116:4361 1:N:0:CTGGAGTA+AACCGAAC
GTCAGCATGTGAGCTTTGGAATTAGTAAATTCGTTGACGACAGAAGGAGCAAGATAACGACCACAGGGAGGGTGGTTTATCAACGGCAAAATATAGATCGGAAGAGCACACGTCTGAACTCCAGTCACCTGGAGTAATCTCGTATGCCGTCTTCTGCTTGAAAAAAAAAAATAAACAACTCCTAATCACAACCACTCACCATCACACATAACTTATACTACTCTTATCGACCACAGTACAGCACACGCTAT
+
DCCCCFFFFFFFGGGGGGGGGGHHHHHHHHHHGHHHHHGFGGGHHHHHHHHHHHHHHHGGGGGHHHHGGGGGGGGGGHHHHHHHGGGGGHHHHHHHHHHHGGGGFHHHHHHGHHHGHHGHGHHHHHHHHHHHHHHHHHFHHHGGHHHHGCEHFGHHHHHGFGHHGE?EECD.00090..000000000;00....9//0.000000;.00;0000900:00000;000..--9...000;90/;/.:-...
@M03495:530:000000000-LYBTV:1:1110:11581:4392 1:N:0:CTGGAGTA+AACCGAAC
GTCAGCATGTGAGCTTTGGATTAGTAAATTCGTTGACGACAGAAGGAGCAAGATAACGACCACAGGGAGGGTGGTTTATCAACGGCAAAATATAGATCGGAAGAGCACACGTCTGAACTCCAGTCACCTGGAGTAATCTCGTATGCCGTCTTCTGCTTGAAAAAAAAAAAAAAACATCCCAACGCCTTACACTCACTCTTTCCCCAGCTACCTACGTACATTTTCCTTCATGCTACTCACCGAGCCTCTCC
+
BCCCCFFDFFFFGGGGGGGGGGHHHHHHHHHGHHHHHGGGGGHHHHGHHHHHHHHGHGGGGGHHHHGGGGGGGGFFHHHHHHHGGGGGHHHHHHHHHHH?EAEHFGHHHHDGHHGHHHHHHHFHHHHHFHGBGHHHHGHHHGGHHGHGGGFFHGHFFFGGHHH.@@C-@-:-;-A.0;/90/9.--../////B//////////9/../:///:/.;/..//:///;/:/://///////..9---9//99
@M03495:530:000000000-LYBTV:1:1110:13397:4403 1:N:0:CTGGAGTA+AACCGAAC
GTCAGCATGTGAGCTTTGGTCCGCCTGAGTCCCTGGTTTATCAACGGCAAAATATAGATCGGAAGAGCACACGTCTGAACTCCAGTCACCTGGAGTAATCTCGTATGCCGTCTTCTGCTTGAAAAAAAAAAAAAAATATAACAACAACACACAGTTCATTGGATGTAACAAATATACAACACTATGTGCACGCTCTTCCACAATGTCTATGTACACTCTCGACTTAAACAGCCGCTGTAACGTATCAACAA
+
CBCCCFFFFFFFGGGGGGGGGGGGGGHHHHHHHHHHGHHHHHHHHGGGGGHHHHHHHHHHHGGGGHHHHHHHGGHHGHHHHHHHHHHHHHHHGHHHHHHGHHHGGHHHHGGGHGHHHHHHHGBEGHGGGG?<<>--.0000000...<<..;.;:0;0000:0:0000;00.00000000..0/0000900.-.9.009900.0:000000000000/00.09..00;90/..-9--:000.;.0:00/0.
@M03495:530:000000000-LYBTV:1:1110:13008:4404 1:N:0:CTGGAGTA+AACCGAAC
GTCAGCATGTGAGCTTTGGACTCCTGACTGGTTTATCAACGGCAAAATATAGATCGGAAGAGCACACGTCTGAACTCCAGTCACCTGGAGTAATCTCGTATGCCGTCTTCTGCTTGAAAAAAAAACAAAAATTGGATCCAACACCCGCCAAGAAGTCACTCATAAGATCTCGGAATTGGCTAACATAGCTCTATCTGACCCATTAAACTACTATAACCTCATCTGTTCCACACACAATCAACTACTTGTCT
+
CCCCCFFFFFFFGGGGGGGGGGHHHHHHHHHGHHHHHHHHGGGGGHHHHHHHHHHHGGGGHHHHHHHGHHHGHHHHHHHHHHHHHHHHHHHHHH4GGGFGGHGGEEEHGHHHHHHHFHHHHG@<C///@0/<22@222@111?///<--<<.<0011<0=0<0000=0<00....:00::/00;/00;:0;:0;;00;9//./0000;0;/000000/9//;CF0000000/;....///////9///;//
@M03495:530:000000000-LYBTV:1:1110:18852:4429 1:N:0:CTGGAGTA+AACCGAAC
GTCAGCATGTGAGCTTTGGATGGTTCTGGTTTATCAACGGCAAAATATAGATCGGAAGAGCACACGTCTGAACTCCAGTCACCTGGAGTAATCTCGTATGCCGTCTTCTGCTTGAAAAAAAAAAATAGCAATAACGCGGAATTAGTTATCTCCCAACCTTCCGTTCGAAATTCCTATACCTGCTGCTTTTCCTGGTCCCTCGCTACTCTCTTTTTTCCGTCTTTCAGATTTCTTACACAATATTTTTCTAC
+
AAABBFFFFFFFGGGGGGGGGGGHHHHHHGHFHHHHHHGGGGGHHHFHGFFHHHGCGGGHHHGFHGGHHGHHHGHHGHHHHHHHHHGHFFHHEFGHGGHHHFEEFHGHHHFHG3FGHFFFGGC/<022222@111///>-<F11000=00=00//<..<0:/.00/.;...0000:009090.:0:000:;C00//00.0/-:..-0//;/9:F:-//.9;:.////////////////.///;///////
@M03495:530:000000000-LYBTV:1:1110:23110:4441 1:N:0:CTGGAGTA+AACCGAAC
GTCAGCATGTGAGCTTTGGAGTGAAATCTCTTGTCTTAAGGAATAAAGGAAAAAGATTCCGTCGGAGGCTCGGTGCTCTACAGGTTCAACCTTTGTACTCTATTATTGCCTCACATTCCATCTCTTGTGAAAATATATTTGATTGGCTTTTCTGCAGGTTGTTTGCCAGGACAGGTCGTGATTGCTGGAGCAGGTATGATATAATTCTAGGATTTGACAGATGAATAATTTACATATATATCTAACTTTGA
+
AABBBFFFFFFFGGGGGGGGGGHHHHHHHHHHHHGHHHHHHHHHHHEHHHHHHGGEHHHHHHHGGGGGGHHGGEGGGHHHHHHHHHHHHHHHHHHGHHHHHHHHHHHGHHHHGGHHHHHGHHHHHHHHHHFGHHHHHHHHHHHHHHHHHGFHHGHHGHHHHGHHHHHHGGHGHFGGHCGGHGHHGHHHHHHCGHCHFGGHHHHHHGHGHGGHHGCGGHHHHGHG;GHBGHGFHHHGGGGFGFGGGGGFFF0
@M03495:530:000000000-LYBTV:1:1110:16060:4445 1:N:0:CTGGAGTA+AACCGAAC
GTCAGCATGTGAGCTTTGGAATTAGCTGGTTTATCAACGGCAAAATATAGATCGGAAGAGCACACGTCTGAACTCCAGTCACCTGGAGTAATCTCGAATTCCGTCTTCAGCTTGAAGAAAAACGTTAGAGAGGCATAACTTGCAGTCAAATAACTTGGAGAAGCTTGATCAACCATCTATTGAGTTACCGGTTAGCTTGCCATTCTGTTTAACTTACCATTTTTGGATTATCTTCTAGTAAGTGGCTTTTG
+
>>AAAFFF1@@3AF11F1BCGFHH1BGHCGDGFGFGFGE00AEFHFFHHFGH1/A/AAF00BG0A/A/B/AAF@FCE@F@BFHHHHHGH0122F1F1BF/B10F00?22@1@B0011B>BG0/<<<0?11>E/<F1B11BF1111GEG2121@1@211@<G00111?<?G?1G0FGB<1>1111<>=>1<-<<.<000/<<DG0:0;;0C;000;00/C0;000--909:CB0;;00;;000;00..9/00
@M03495:530:000000000-LYBTV:1:1110:20609:4446 1:N:0:CTGGAGTA+AACCGAAC
GTCAGCATGTGAGCTTTTGAATTAGTAAATTCGTTGACGACAGAAGGAGCAAGATAACGACCACAGGGAGGGTGGTTTATCAACGGCAAAATATAGATCGGAAGAGCACACGTCTGAACTCCAGTCACCTGGAGTAATCTCGTATGCCGTCTTCTGCTTGAAAAAAAAAAAAAAAGTAAGAATAATAACTACTTTCTAGCCGTTGGTTATCATCAATAACGTATATCGTTCACACTGTTTGTGAATTATAT
+
CCCCCFFFFFFFGGGGGGGGGGGHHHHHHHHHGHHHHHGGGGGHHHHHHGHHHHHHHHGGGGGHGHGGGGGGGGGGGHHHHHHHGGGGGHHHHHHHHHFHGGFGHHGHHHHFHHHGHHHHHFHHDHHHHHHHHGHHHF1FHHGGGHHFA>AGG1FGHHHGFHHFGCFFFDF-;--.0000000/////;///////;////.....:;/;://;//://;./.;///./;9/9/;//9////////:///9
@M03495:530:000000000-LYBTV:1:1110:13022:4446 1:N:0:CTGGAGTA+AACCGAAC
GTCAGCATGTGAGCTTTGGAATTAGTAAATTCGTTGACGACAGAAGGAGCAAGATAACGACCACAGGGAGGGTGGTTTATCAACGGCAAAATATAGATCGGAAGAGCACACGTCTGAACTCCAGTCACCTGGAGTAATCTCGTATGCCGTCTTCTGCTTGAAAAAAAAAAAAAACAATACTACATTCCATCCGTGCGCCTTAGATACTTAATGTATGGACTACAGTACAGCAGCTTAGTCACTATCATTGA
+
CBCCCFFFFFFFGGGGGGGGGGHHHHHHHHHHGHHHHHGGGGGHHHHHHHHGHHHHHHGGGGGHHHHGFEGGFGGGGHHHHHHHGGGGGHHHHHGHHHHEFGGFGFHHHHHGHHHGHHHHHHHHFHHHHHHHHHHHHF1GHHGGGHHGGGGHGBGHHHHHEHHHFGGGGE-;;;...000:0:0000::00.....;-.;.00:0:00000:000:0/000//:0000:0:/.:/0::000:0000000:0
@M03495:530:000000000-LYBTV:1:1110:21461:4478 1:N:0:CTGGAGTA+AACCGAAC
GTCAGCATGTGAGCTTTGGAGTGAAATCTCTTGTCTTAAGGAATAAAGGAAAAAGATTCCGTCGGAGGCTCGGTGCTCTACAGGTTCAACCTTTGTACTCTATTATTGCCTCACATTCCATCTCTTGTGAAAATATATTTGATTGGCTTTTCTGCAGGTTGTTTGCCAGGACTTTCCAAGACCTCCACTAGAAAACACAATAAACTTTTTGGAAGCTGGACAACTATCTTCATTTTTCAGAAACAGTGAAC
+
CBCCCFFFFFFFGGGGGGGGGGHHHHHHHHHHHHHHHHHHHHHHHHHHHHHHHGGGHIHHHHHGGGGGGHHGGGGGHHHHHHHHHHHHHHHHHHHHHHHHHHHHHHHHHHHHHHHHHHHHHHHHHHHHHHGHHGHHHHHHHHHHHHFHHHHHHHHHHHHHHGHHHHHHHHHHHHHHHHHHHHHHHHHHHEHDGHGHECEFHGGHHHHHHHGGCCGHHHHGHFHHHGHHHHFFGGGGGGGGBFFFFGCFBB0
@M03495:530:000000000-LYBTV:1:1110:8962:4485 1:N:0:CTGGAGTA+AACCGAAC
GTCAGCATGTGAGCTTTGGAATTAGTAAATTCTTTGACGACAGAAGGAGCAAGATAACGACCACAGGGAGGGTGGTTTATCAACGGCAAAATATAGATCGGAAGAGCACACGTCTGAACTCCAGTCACCTGGAGTAATCTCGTATGCAGTCTTCTGCTTGAAAAAAAAAAGAATCAGCTCACACACCTTTTCCACAGCGCAGCTGAACTATCGAGAACTCCTGTGGGAATCGGACCAACATAATACTGATT
+
A3A>AFFFFDFFGGGGGFGGGBGGHHFHEGHFHHHHHHG2EEEGHHEHGGHHHHHHHHGFGGGHHFEAAEGEFGGEEHEHGHFFFGGGGHHHHHHHHGHFFFGE00GHACFE0FFGHGHHHHHHHHHHFHEFGHHHGHGHHFC/0?D1??FGHBGFHFHHHGFB0<-<@:..;0:<000/;00;.9;/0090:CB/..--;--99/9///;/:....;/;/////.;.9;/...--9;.E//9//9///9/
@M03495:530:000000000-LYBTV:1:1110:20993:4499 1:N:0:CTGGAGTA+AACCGAAC
GTCAGCATGTGAGCTTTGGTCCAGCCTGAGTCCTGGTTTATCAACGGCAAAATATAGATCGGAAGAGCACACGTCTGAACTCCAGTCACCTGGAGTAATCTCGTATGCCGTCTTCTGCTTGAAAAAAAAAAAAATTAATACACTCTTTCATTATCTACATCCTCTGTTCACACATACCGATACTATTAAAGGTCAACAAAGTATGATTTATCACAGTAGAGCCTCACTACAGGCCACTACGCATTTGTGTA
+
CCCCCFFFFFFFGGGGGGGGGGHHHGHHHHHHHHHHHHHHHHHHHGGGGGHHHHHHHHHHHGGGGGHHHHHHGHHHGHHHHHHHHHHHHHHHHHHGGHH4GHHGGHHHHGGEHGHHHHHFHFHHHHGGCF>//>01111>1111011111=>1000000==<0000=<00D0;.000/..::-00;0000000;00009./;0;0;0;009000;009000;./90;00/00/..9.0//.-...0:0//9
@M03495:530:000000000-LYBTV:1:1110:22562:4501 1:N:0:CTGGAGTA+AACCGAAC
GTCAGCATGTGAGCTTTGGAGTGAAATCTCTTGTCTTAAGGAATAAAGGAAAAAGATTCCGTCGGAGGCTCGGTGCTCTACAGGTTCAACCTTTGTACTCTATTATTGCCTCACATTCCATCTCTTGTGAAAATATATTTGATTGGCTTTTCTGCAGGTTGTTTGCCAGGACTTTCCAAGACCTCCACTAGAAAACACAATAAACTTTTTGGAAGCTGGACAACTATCTTCATTTTTCAGAAACAGTGAAC
+
AAA?AFFFFD3FBGBCG1GFFCBBFHFH3FGHGFHHHHHFGBHGHHHFBGGBAGGGFHHHHGHCGGGEFHHGGGGGHHGHHHHEEFHHFEFFBFGFFGHHHFGF2GHDGGHHFGHGBGFFHHBHHHGGHG2D1FGGFHEGDBFHHF01B<FFFFDF1FFGFFEH0GGGHEFFHHHHDBGHAGBCHFFGHGH1=FFG.<C.=0DFHFDGHHGG/0CEHCG:C0::FHHHHHFGF;0;CFFF0;BFFFBF0;0
@M03495:530:000000000-LYBTV:1:1110:19385:4502 1:N:0:CTGGAGTA+AACCGAAC
GTCAGCATGTGAGCTTTGGATGGTTCTGGTTTATCAACGGCAAAATATAGATCGGAAGAGCACACGTCTGAACTCCAGTCACCTGGAGTAATCTCGTATGCCGTCTTCTGCTTGAAAAAAAAAAAAAACACCACACGCTATCTCCTCTCAGCTTGTGTATAGCATATACATGATTGTCAGAAGCCTAACGCTTACTGCTCTATCTCCTTATTGTATAATCTCATCAGCGTACTGTTCACTTTTGTCTCAGT
+
CCCCCFFFFFFFGGGGGGGGGGGHHHHHHHHHHHHHHHGGGGGHHHHHHHHHHHGGGGHHHHHHHGHHHGHHHHHHHHHHHHHHHHHHHHGHFHHHGGHGHHGGGHGHHHHHHHAGFGHGGG<B//////0.....>-...<0=0D<0/<0<00/.0/00000000000000:000;0000000.;0;/.-.:A00000009;0009000;0090:00:000900090...-.00;0000000;/000000
@M03495:530:000000000-LYBTV:1:1110:15955:4513 1:N:0:CTGGAGTA+AACCGAAC
GTCAGCATGTGAGCTTTGGACTCCTGACTGGTTTATCAACGGCAAAATATAGATCGGAAGAGCACACGTCTGAACTCCAGTCACCTGGAGTAATCTCGTATGCCGTCTTCTGCTTGAAAAAAAAAAAAGAAACTCGAGTCACTTTAGTTACTCTCGTATGTCGACTTCTTATCTAAAGAAACAGCCAATACAACTCCGAAAGCAACTGACGCGACGCACTACTCTAGCTAGCACTCTGTCCACGACACATA
+
CCCCCFFFFFFFFGGGGGGGGGHHHHHHHHHHHHHHHHHHGGGGGHGHHHGHHGHHGGGGHGHHHHHGGHHGFHHHHHHHHHHHHHHHGFGHHHHHHHFEHFHHGGGHGHFBHHHHHHHHFGEG/////?00?11/<<>0=1<1111>11>1><1.<<G/00..-<.0000;00:0000.:///...//0/00//00.-.-./;/.9/0/..--;----9/:/://////////:////////.----///
@M03495:530:000000000-LYBTV:1:1110:6843:4515 1:N:0:CTGGAGTA+AACCGAAC
GTCAGCATGTGAGCTTTGGAGTGAAATCTCTTGTCTTAAGGAATAAAGGAAAAAGATTCCGTCGGAGGCTCGGTGCTCTACAGGTTCAACCTTTGTACTCTATTATTGCCTCACATTCCATCTCTTGTGAAAATATATTTGATTGGCTTTTCTGCAGGTTGTTTGCCAGGACTTTCCAAGACCTCCACTAGAAAACACAATAAACTTTTTGGAAGCTGGACAACTATCTTCATTTTTCAGAAACAGTGAAC
+
BAABCFFFFFFFGGGGGGGGGGHHHHHHHHHHHHHHHHHHHHHHHHHHHHHHHHGGHHHHHHHGGGGGGHHGGFGGFHHHHHHGGHHHHHHHHHHHHHHHHHHHHGHHHHHHHHHHHHHHHHHHHHHGFBHHHGHHHHHHHGHHGFFFHHHHHHHHGHFHHGHHHHGHHEGHHHHGHHFFFHHHHHFHHHHHHHHHHHHGGDDHHHHGHHGG/GFHHHHHHHHFHFHHHHGGGGGGGGGFGEGFFGF9FB0
@M03495:530:000000000-LYBTV:1:1110:19898:4562 1:N:0:CTGGAGTA+AACCGAAC
GTCAGCATGTGAGCTTTGGAGTGAAATCTCTTGTCTTAAGGAATAAAGGAAAAAGATTCCGTCGGAGGCTCGGTGCTCTACAGGTTCAACCTTTGTACTCTATTATTGCCTCACATTCCATCTCTTGTGAAAATATATTTGATTGGCTTTTCTGCAGGTTGTTTGCCAGGACTTTCCAAGACCTCCACTAGAAAACACAATAAACTTTTTGGAAGCTGGACAACTATCTTCATTTTTCAGAAACAGTGAAC
+
CCCCCFFFFFFFFGGGGGGGGGHHHHHHHHHHHHHHHHHGHHHHHHHHHHHHHHGGHIIHHIHGGGGGGHHGGGGGHHHHHHHHHHHHHHHHHHHHHHHHHHHHFHHHHHHHHHHHHHHHHHHHHHHHHHHHHHHHHHHHHGHHHGHHHHHHHHHHHGHHHGHHHHHHHGHHHHHHHGHHHHHHHEHHHHGFGHHHHGHEGD0DHFHHHHGGGHFFGHGGGHHHHHHHGHGGGGGGGGGGFFGGFEF0CF0
@M03495:530:000000000-LYBTV:1:1110:10335:4594 1:N:0:CTGGAGTA+AACCGAAC
GTCAGCATGTGAGCTTTGGTTTATCAACGGCAAAATATAGATCGGAAGAGCACACGTCTGAACTCCAGTCACCTGGAGTAATCTCGTATGCCGTCTTCTGCTTGAAAAAAAAATTGGAACGAACTGATTCTCTACCGTGGCCCAGATGAAGCTGCTGGAGCGTATCTCGATAGATACAATTTCAAAAGACACACGTGATGTCGCAGTCACAGTTAGAGCAAATCAACGGAATGCAATAACTGAGGATGAGA
+
AAAAAFFFFFFFFGFFFFFGGGFHHHHH2EGECGHHFFFHHGHHCGCEHFGFHHHEHHFFFHHHHHHGAGFHEHGGFHEFFGHHGHGGEB4E/FEFGHD4B4FC13BGCE?/@02322B2/////22@222222@2/////0?//?1=1111>11111>00-<...00.</.;0:000:000;00;0/.////;-;..9000..-../000000;;000////////.-.;.//9/9/;/////.//////
@M03495:530:000000000-LYBTV:1:1110:19415:4601 1:N:0:CTGGAGTA+AACCGAAC
GTCAGCATGTGAGCTTTGGTCCAGCCTGAGTCCTGGTTTATCAACGGCAAAATATAGATCGGAAGAGCACACGTCTGAACTCCAGTCACCTGGAGTAATCTCGTATGCCGTCTTCTGCTTGAAAAAAAAAAAAAAATTAACAATCAACGACTAGCACAGTCGGCTGTGCTGTATCAGTTCACTCTCCCTTCACACCGCGGCGCCGAAGAACAGCGTGATCTCCTGCGCTCACACATGTCTACAGTCACAGT
+
BAABCFFFFFFFGGGGGGGGGGHHHGHHHHHHHHHHHHHHHHHHHGGGGGGHHHHHHHHHHGGGGHHHHHHHGGHHGHHHHHHHHHHHHHHHHHHGHHBFGHHGGHHHGGFGHGHGHHHHHHHHHHGGGG<?</--01>10000<00/<.-<-0/:;//00.--:-:/0;;;00000000000;0099/9/;000.:=----:-----.////.-.;;:0900000:--9.000:000000;:00000000
@M03495:530:000000000-LYBTV:1:1110:6989:4623 1:N:0:CTGGAGTA+AACCGAAC
GTCAGCATGTGAGCTTTGGAATTAGTAAATTCGTTGAGACAGAAGGAGCAAGATAACGACCACAGGGAGGGTGGTTTATCAACGGCAAAATATAGATCGGAAGAGCACACGTCTGAACTCCAGTCACCTGGAGTAATCTCGTATGCCGTCTTCTGCTTGAAAAAAAAAAACAAAGAGCACAGACAGAAAAAATTATATTGCGTACCAAAATCGCAACCACCTATATAATCTTTAATCAACACTCCAGAACG
+
BBBBBFFFFFFFGGGGFGGGGGHHHHHHEGHHGHHHHHHHHHHHHHHHHHHHHHHHHGGGGGHHHHGGGEGBFGEGHHHHHHHGGGCGHHHHHHHGHHHGFGGHEHHHHGF0GHEHHHHHHHCGHFHHG@@@@@GFGGHGHAEHHHHGGCHGHHHHHHHHHHGHGGGC?-..../////.///;//////.9:/0000000..:-.//..//9...-9..../9///////////;/////.//.:9//9.
@M03495:530:000000000-LYBTV:1:1110:10134:4638 1:N:0:CTGGAGTA+AACCGAAC
GTCAGCATGTGAGCTCTGGTTTATCAACGGCAAAATATAGATCGGAAGAGCACACGTCTGAACTCCAGTCACCTGGAGTAATCTCGTATGCCGTCTTCTGCTTGAAAAAAAAAATAACTCTATAGGTATAAGGACAATTTATTTCAATAATGTAAAAGCAATGATCCATTGTAACATCAAAATACTTAGATATTAAAAGGCACTTAGGTTGCGAAGACGACTACCAATTCTCTTGCGTTCTTTGGATTTCT
+
BBBBBFFFF5DFFGFGGGGGGFFFGHHHAEF?EHHHHHFHHHHHGGG?GAGFHHH?FFBFHHHHHGEFHHFHHAEGF1BBGD5GFHGDFHFHG?/FEGF444BF13@FG?>//<0B3233BB3322@22222220202@2<1@11111111?@1@G1??1F111<111=>1GD11=1000<00<0000==0DD00=000..:://00;00/.9-A-.9.--.-//00;00900;;0-....///;//9/9;
@M03495:530:000000000-LYBTV:1:1110:12966:4650 1:N:0:CTGGAGTA+AACCGAAC
GTCAGCATGTGAGCTTTGGTTTATCAACGGCAAAATATAGATCGGAAGAGCACACGTCTGAACTCCAGTCACCTGGAGTAATCTCGTATGCCGTCTTCTGCTTGAAAAAAACCAGATTTCACCCTCACCCTTACTACAATACATATATTTAGCACCATTAAACGCCCTTACGTAGTATGAATCTTTTTTTTTTCTTTATCTCACCATGAACGCTCTAGCTTCCAGCTTTGACCATCTCCAGTACTGACGCA
+
BAB?AFDFFFFFFFGGGGGGCFFHHGHHGGGGEF2FGHDGFHHH?FGDHCGHHGHEBFGGHHEGFFGC5BGHHHHGFH33DFF55F11F3F3/B/?14E4BDGHHFFH0E<////0F4444420//0/00?222@>222@2@2222>@22@11??/01111?1?<-->011.00..00000<<00000;-;--/000;0;000;.;90000...990009///9/;B99/////;////;//9///9/.;-
@M03495:530:000000000-LYBTV:1:1110:7436:4682 1:N:0:CTGGAGTA+AACCGAAC
GTCAGCATGTGAGCTTTGGCGACAGAAGGAGCAAGATAACGACCACAGGGAGGGTGGTTTATCAACGGCAAAATATAGATCGGAAGAGCACACGTCTGAACTCCAGTCACCTGGAGTAATCTCGTATGCCGTCTTCTGCTTGAAAAAAAAAAATGCAGCTTGAAAAAAAAAATGCACTAGCTGGAGAAGAGCGACCAAATCCATAGTACAAATGACACACATAATAGAGTGTCACTACATAGTCGCGTAAA
+
BAABBFFFFFFFFGGGGGGGGEAEEHHGFFHHHHHHHGGHEGGGGHHGGG1EEAA1AEGHHHFHGHGCEEEHHHHGHFHHFFG1?EGHCGHBGEGEGFH4F43GFHHHHHGCFG2?G?F?2GHG<CHHGFC/CHGBGH1DGBFB1FG<-----:0;00//0/:;;=.--;--.09/////;;/..././/..-----../////////////////;;.9.//;///9///;//9///////9/.--9-..
@M03495:530:000000000-LYBTV:1:1110:15481:4712 1:N:0:CTGGAGTA+AACCGAAC
GTCAGCATGTGAGCTTTGGAGTGAAATCTCTTGTCTTAAGGAATAAAGGAAAAAGATTCCGTCGGAGGCTCGGTGCTCTACAGGTTCAACCTTTGTACTCTATTATTGCCTCACATTCCATCTCTTGTGAAAATATATTTGATTGGCTTTTCTGCAGGTTGTTTGCCAGGACTTTCCAAGACCTCCACTAGAAAACACAATAAACTTTTTGGAAGCTGGACAACTATCTTCATTTTTCAGAAACAGTGAAC
+
BABBBFFFFFFFGGGFGGBGGGHFHFFHHHGFHHHHHHHHHHHHFFFHFHFHHHGGHGHFHHHFGEGGEHGGGEDGGHGHHHHFHFFFHFEHHGGGHHBHHFGHHFHGGHGGFHBFFFBGGHHHHHHHGHFGFHHHHGGHF4GHDGEFGHHHHGHEFHHHGCGFFHHHHHHEGFHGHHFGCHFGHEFFHGF1GHBCG.ECGGGFFFGGHHGC=CCABBFCGFGHHHHGHGGGGGBBFFGGBFBFFFBBBF0
@M03495:530:000000000-LYBTV:1:1110:6630:4719 1:N:0:CTGGAGTA+AACCGAAC
GTCAGCATGTGAGCTTTGGTCCAGCCTGAGTCCTGGTTTATCACGGCAAAATATAGATCGGAAGAGCACACGTCTGAACTCCAGTCACCTGGAGTAATCTCGTATGCCGTCTTCTGCTTGAAAAAAAAAAATATACACCCAAGAGATATATAGGGTTTGATAATTCAACGTAAAACAATAATGACTGCATATAGACGCAAACCAACTCGTCGCGTATGACGACAAGTTATCATTACTATTAAGTCTACCTT
+
CBCCCFFFFFFFGGGGGGGGGGHHHGHHGHGHHHHHHHHHHHHHGGCGGHHHHHHHHHHHGGGGHHHHHGHGFHHGGHHHHHHHHHHGHHGHGHGHFFBGGHGF3GFHGGGHGGHHHHHHHHGHGEGGF/<011111=0////00011111111000..1000<0==00.<..<00..000000:0:/00000000.--;-;.;../0...-----.900..;--.00000;0000;BB00000:000000
@M03495:530:000000000-LYBTV:1:1110:7243:4746 1:N:0:CTGGAGTA+AACCGAAC
GTCAGCATGTGAGCTTTGGAGTGAAATCTCTTGTCTTAAGGAATAAAGGAAAAAGATTCCGTCGGAGGCTCGGTGCTCTACAGGTTCAACCTTTGTACTCTATTATTGCCTCACATTCCATCTCTTGTGAAAATATATTTGATTGGCTTTTCTGCAGGTTGTTTGCCAGGACTTTCCAAGACCTCCACTAGAAAACACAATAAACTTTTTGGAAGCTGGACAACTATCTTCATTTTTCAGAAACAGTGAAC
+
BBBBBFFFFFFFGGGGGGGGGGHHFHHHHHHHHHHHHHHHHHGHHHHHHHHHHHGFHHHHHHHGFGGGGHHGGGGGHHHHHHHGGHHHHHFGHGHFHHHHHHHHHHHHHHHHHHHHHHHHHHHHHHHHHGGHHHHHHHHHHHHHHHHHHHHHHHHGGEGHHGHHGGHHGEGHFHHHHGFHFHHHHGHHHHH1FGHFGGHEGGDGHHHHHHGF/GGFHHHHHGHHHHHHFGFGGGGGG/0CBBFFFFCFFB0
@M03495:530:000000000-LYBTV:1:1110:7805:4749 1:N:0:CTGGAGTA+AACCGAAC
GTCAGCATGTGAGCTTTGGAGACTGGTTTATAACGGCAAAATATAGATCGGAAGAGCACACGTCTGAACTCCAGTCACCTGGAGTAATCTCGTATGCCGTCTTCTGCTTGAAAAAAAAAAAACACGCAAATTTCCTTCCACTCGGCTAAGATTCTTAGGAAGGACCCGACCAAACACCACTCCTAGAGGCATCCGAGTCCTTGGACCCCTGGGCAACCAGCCCGTTCGTCTTTCCAGCCCCATCTTCTCAC
+
BABBBFFFFFFFFGGGGGGGGGGHHFGHHHHHHHGGGGGGHGHHGHGFGEAEFDGHHGFHHGHHHGGHHHHGHHGHHHHF?EB?BEG44FGFFGHGHFG1>GGGGHFFHHHFHHHG@E///<//@/>/</BB11<1<<0>110.<...<0<000=0=0<00<..;..---;-.;.....;/;/;00;09.;09;..-..///////....:...9..:...;.-999...;./;;9//...:./;/9//:;
@M03495:530:000000000-LYBTV:1:1110:20575:4786 1:N:0:CTGGAGTA+AACCGAAC
GTCAGCATGTGAGCTTTGGAGTGAAATCTCTTGTCTTAAGGAATAAAGGAAAAAGATTCCGTCGGAGGCTCGGTGCTCTACAGGTTCAACCTTTGTACTCTATTATTGCCTCACATTCCATCTCTTGTGAAAATATATTTGATTGGCTTTTCTGCAGGTTGTTTGCCAGGACTTTCCAAGACCTCCACTAGAAAACACAATAAACTTTTTGGAAGCTGGACAACTATCTTCATTTTTCAGAAACAGTGAAC
+
CCCCCFFFFFFFGGGGGGGGGGHHHHHHHHHHHHHHHHHHHHHHHHGHHHHHHHGGHIHIHIHGGGGGGHHGGGGGHHHHHHHHHHGHHHGHHHHHHHHGHHHHGHHHHHHHHHHHHHHHHHGHHHHHFGEFHHHHHHHHGEHHFFHGHHHGHHHHHHHHHGHHGHHHHEHHHHGHGD?GAHHHHHHHHHHDHHFB>CGCG=DHHHHHHHG?C0CABGFCGFGEHHHHHHGFFGGGGFGGGGFFFFFFBF0
@M03495:530:000000000-LYBTV:1:1110:17892:4793 1:N:0:CTGGAGTA+AACCGAAC
GTCAGCATGTGAGCTTTGGAATTAGTAAATTCGTTGACGACAGAAGGAGCAAGATAACGACCACAGGGAGGGTGGTTTATCAACGGCAAAATATAGATCGGAAGAGCACACGTCTGAACTCCAGTCACCTGGAGTAATCTCGTATGCCGTCTTCTGCTTGAAAAAAAAAAAACATAAACAGAAGAAATTATACTGACTATTCGACTATAGAAGGATTTAGTCTACCCTACAATAAGTGCTCTCATTCACTT
+
CCCCCFFFFFFFGGGGGGGGGGHHHHHHHHHHGHHHHHGGGGGHHHHHHHHHHHHHHHGGGGGHHHHGGGGGGGGGGHHHHHHHGGGGGHHHHHHHHHGHGGGGHHHHHHHGGGHGGHHHHHHHHHHHHHHHHHGHHGBHHHGGHHHHGGGHGHHHHHHHFCFHHGGGCC9-..0000;0//0009;0;090;000900000/;..-;0000;..009:0000000;0/.0;:000000000;00:000;0
@M03495:530:000000000-LYBTV:1:1110:21519:4850 1:N:0:CTGGAGTA+AACCGAAC
GTCAGCATGTGAGCTTTGGAGTGAAATCTCTTGTCTTAAGGAATAAAGGAAAAAGATTCCGTCGGAGGCTCGGTGCTCTACAGGTTCAACCTTTGTACTCTATTATTGCCTCACATTCCATCTCTTGTGAAAATATATTTGATTGGCTTTTCTGCAGGTTGTTTGCCAGGACTTTCCAAGACCTCCACTAGAAAACACAATAAACTTTTTGGAAGCTGGACAACTATCTTCATTTTTCAGAAACAGTGAAC
+
CBBCCFFFFFFFGGGGGGGGGGHHHHHHHHHHHHHHHHHHHHHHHHHHHHHGHHGGHIIHHHHGGGGGGHHGGGGGHHHHHHHHHHHHHHHHHHHHHHHHHHHHHHHHHHHHHHGHHHHHHHHHHHHHHHHHHHHHHHHHHHHHHFHHHHHHHHHHHHHHHGHHHHHHHHHHHHHHHHHHHHHHHHGHHHH<GHHHHGHEGDGHHHHHHHGG0CGGFHHFHFGHHFHHHHGGGFGGGGGGBFFFFFCFFBB
@M03495:530:000000000-LYBTV:1:1110:23610:4869 1:N:0:CTGGAGTA+AACCGAAC
GTCAGCATGTGAGCTTTGGAGTGAAATCTCTTGTCTTAAGGAATAAAGGAAAAAGATTCCGTCGGAGGCTCGGTGCTCTACAGGTTCAACCTTTGTACTCTATTATTGCCTCACATTCCATCTCTTGCGAAAATATATTTGATTGGCTTTTCTGCAGGTTGTTTGCCAGGAAGGTCGTGATTGCTGGAGCAGGTATGATATAATTCTAGGATTTGACAGATGAATAATTTACATATATATCTAACTTTGAT
+
BAABBBFBFFFFGGGGGGGGFGHHHHHFFEGFD5DFGGFGB3BFHHG5GGFGHHG2DGDGFH2EECGGGFHEGGGC3BBGFHHF@FFGDGFFFDFGHHHG4FGHHFEF4FFC?FGFGGFGGGFEEBG3<///<FFFBGHHFFHFHGFGGHGFGHGHHGH22EFGF1FDCGGCF?GFGDD<GFH<GHBCG/.CECDGH0GFF:0C0C;CFFHHGCGHFFFGFFG0GFFGGFFB0;CFFFGBFFGBB;CF00;
@M03495:530:000000000-LYBTV:1:1110:22013:4891 1:N:0:CTGGAGTA+AACCGAAC
GTCAGCATGTGAGCTTTGGAGGGCACAGGGAGGGTGGTTTATCAACGGCAAAATATAGATCGGAAGAGCACACGTCTGAACTCCAGTCACCTGGAGTAATCTCGTATGCCGTCTTCTGCTTGAAAAAAAAAGCTATCGATCTAGTATGCCGTCCTCTGCTTGACAAAAAAAAAACATGTGAGAGTATATACACGTTGAATACTCACATCGTATATATAATTGAGACCTCATTGTCTTGTACTCGATCCACA
+
ABBBBFFFFFFFGGGGGGGGGCFGGFHHFFGGGGGGGGGHHHGHFHGGEFEGGHHHHHHHHHGGGEHAGGHHHGHHGFHGHHHHCGFHHHHHHFFGGGHHFBGG?EGHHGF/EGGHHHHHHHGGHFC@GG//0<?10.<>0<1=1FD111-.<.=0=00=D0:000/:.;----=.0/00000//00000000.9...//9////;///...;//9//:9///:./9//9//;/////;//9/../..///
@M03495:530:000000000-LYBTV:1:1110:16341:4905 1:N:0:CTGGAGTA+AACCGAAC
GTCAGCATGTGAGCTTTGGAATTAGCTGGTTATCAACGGCAAAATATAGATCGGAAGAGCACACGTCTGAACTCCAGTCACCTGGAGTAATCTCGTATGCCGTCTTCTGCTTGAAAAAAAAAAAAAAGCAGTACAAAAGTAATACGTGAAATGATCGATTAGGTAGAATAGACTCTTTTAACTATGAGCATCGTCGTGGATCGACAGATTGAGAATCCTGCTTATACAATGCTTCCGGATGCTACTGAGAG
+
CCCDDFFFFFFFGGGGGGGGGGHHHHHHHHHHHHHHHGGGGGGHHHHHHHHHHGGGGHHHHHHHGGHHGHHHHHHHHHHHHHHHHHHHHHHHHHHFGHHHHGGEHGHHHHHHHHHHHHGGGCC<//</01011111<0<11>F11.<<..11=DG1...1.01<<011<1010100:<1<01<111110:00...--...00..-.-/<1000.1010:000<11111<1<01110.-..-<1110<:01<
@M03495:530:000000000-LYBTV:1:1110:18054:4906 1:N:0:CTGGAGTA+AACCGAAC
GTCAGCATGTGAGCTTTGGAGTGAAATCTCTTGTCTTAAGGAATAAAGGAAAAAGATTCCGTCGGAGGCTCGGTGCTCTACAGGTTCAACCTTTGTACTCTATTATTGCCTCACATTCCATCTCTTGTGAAAATATATTTGATTGGCTTTTCTGCAGGTTGTTTGCCAGGACTTTCCAAGACCTCCACTAGAAAACACAATAAACTTTTTGGAAGCTGGACAACTATCTTCATTTTTCAGAAACAGTGAAC
+
BABBBFFFFDDFFGGGGGGGF4GFHHHHHHHHHHHHHHHHHHHHHHGHHGHHHHGGHHHHHHHGGGGGGGHGGEEGHHHHHGHGGHHHGHHHHHHHHHHHHHHHHHHGGHHHHHHHHHHHHHHHHHGFCGHGFGHHHHHHGFHHHFHHGGHGHHHHHHHHGGGHCHHHHHHGHHHHHGHHHHHHHHHHHHGFDFFGCCCCG<DDDHHHHHG-/CCEGHFFHGFHHGHCCCFFFGEFGFFF09/BFFFG0;0
@M03495:530:000000000-LYBTV:1:1110:13262:4918 1:N:0:CTGGAGTA+AACCGAAC
GTCAGCATGTGAGCTTTGGAATTAGTAAATTCGTTGACGACAGAAGGAGCAAGATAACGACCACAGGGAGGGTGGTTTATCAACGGCAAAATATAGATCGGAAGAGCACACGTCTGAACTCCAGTCACCTGGAGTAATCTCGTATGCCGTCTTCTGCTTGAAAAAAAAAAAAAATACATAAATAGTAATAACACATAATGTTACATAATTAAAGCACGCTTAGAGTTTGTGGTACACTTATGTATCATCAT
+
CCCDDFFFFFFFGGGGGGGGGGHHHHHHHHHHGHHHHHGGGGGHHHHHHHHHHHHHHHGGGGGHHHHGGGGGFGGGGHHHHHHHGGGGGHHHHHHHHHHHGGGGHHHHHHHGHHHGHHHHHHHHHHGHHHHHHHGGHHBGHHGGHHHHGGGHGHHHHHHHHHHHHGGEGE9<--.000111<110:1111100<<00<<1111:111111111110/--..<010<111//./111111111111<11<11
@M03495:530:000000000-LYBTV:1:1110:7748:4929 1:N:0:CTGGAGTA+AACCGAAC
GTCAGCATGTGAGCTTTGGAATTAGTAAGTTGACGACAGAAGGAGCAAGATAACGACCACAGGGAGGGTGGTTTATCAACGGCAAAATATAGATCGGAAGAGCACACGTCTGAACTCCAGTCACCTGGAGTAATCTCGTATGCCGTCTTCTGCTTGAAAAAAAAAAAAAAAACATAAACTTCATGCACACAGGACTCATCGTTGTACATCAATCAAACCAAATAAAAGCCAGAGTATATCAATACTTAACA
+
BBBBBFFDDFFFGFGGGFGFFFCHFGHFFGFFHHGFFGG3GHFFAGFHGGHHHHGGGGGEHCEF1EEE?FEFFHHF4GHC>>>/>BGGHDDGHFHHAEFE0BGG?BEE0/??BFFHHFHFFGHHFGHCF@2@@@>2></?GHHH@/A<>G1>GHHB0F1<<<CFCG@BC?;9.:0000////;//////.9..9.9/////;.../;///9//;/;//....9/://;.F..../99////9//;//////
@M03495:530:000000000-LYBTV:1:1110:9863:4950 1:N:0:CTGGAGTA+AACCGAAC
GTCAGCATGTGAGCTTTGGAGGGCAAGAAGTGGTTGTGACTGGTTTATCAACGGCAAAATATAGATCGGAAGAGCACACGTCTGAACTCCAGTCACCTGGAGTAATCTCGTATGCCGTCTTCTGCTTGAAAAAAAAAAAAAATATAAGCGAAAGATGAGCACAGTACGAAACTACTACAGTACAATTATAAACTATATACACTAATTACTCTTTAGCGCTGAAACACAGTGTATAAAATGACACATCCGAA
+
BABCCFFFFFFFGGGGGGGGGGGGGGGHHHHHHHGGGGHHHHHHHHHHHHHHGGGGGHHHHHHHHHHHGGGFGHHHHHHGHHHGHHHHHHHGHHHHHHHF2FGH4F4HFGFFGHHHGGGHGHHHHHHHGHHHFGDDG?<-<<.<0=000-<-;./000000.//000..;.-0009;0;900;0090000000900;00;0:0/0000000000000--.-.000/.;.00;090090009000/00/...
@M03495:530:000000000-LYBTV:1:1110:9727:4950 1:N:0:CTGGAGTA+AACCGAAC
GTCAGCATGTGAGCTTTGGAGTGAAATCTCTTGTCTTAAGGAATAAAGGAAAAAGATTCCGTCGGAGGCTCGGTGCTCTACAGGTTCAACCTTTGTACTCTATTATTGCCTCACATTCCATCTCTTGTGAAAATATATTTGATTGGCTTTTCTGCAGGTTGTTTGCCAGGACTTTCCAAGACCTCCACTAGAAAACACAATAAACTTTTTGGAAGCTGGACAACTATCTTCATTTTTCAGAAACAGTGAAC
+
BBCCCFFFFDFFGGGGGGGGGGHHHHHHHHHHHHHHHHHHHHHHHHHHHHHHHHGGHHHIHIHEGGGGGHHGGFGGHHHHHHHHHHHHHHHHHHHHHHHHHHHHHHHHHHHHHHHHHHHHHHHHHHHHHGHHHHHHHHHHHFHHHGHHHHHHHHGHHGHHHGHHHHHHHHHHGHHHHHFFFFHFHHFHHHHBGHHHHFGCGGGFHHHHHHGGBGHHFHHFHFHGHHHHHHFFGGGGGGGFFFFFGF9CF00
@M03495:530:000000000-LYBTV:1:1110:21493:4996 1:N:0:CTGGAGTA+AACCGAAC
GTCAGCATGTGAGCTTTGGAGTGAAATCTCTTGTCTTAAGGAATAAAGGAAAAAGATTCCGTCGGAGGCTCGGTGCTCTACAGGTTCAACCTTTGTACTCTATTATTGCCTCACATTCCATCTCTTGTGAAAATATATTTGATTGGCTTTTCTGCAGGTTGTTTGCCAGGACTTTCCAAGACCTCCACTAGAAAACACAATAAACTTTTTGGAAGCTGGACAACTATCTTCATTTTTCAGAAACAGTGAAC
+
AABBCFFFFFFFGGGGGGGGGGHHHGHHHHHHHHHHHHHHHHHHHHHHHHHHHHGGHHIHHHHGGGGGGHHGGGGGGHHHHHHHHHHHHHHHHHHFHHHHHHHHGHHHHHHHHHHHHHHHGHGHHHHHHHHHHHHHHHHHHHHHHHHHHHHHHHHHGGGHHGHHHFGHFAGHHHHHGFGFHHHHHHGFHFHFGHHHECGFHGDFHHHHGHGGCG/.GHHGHHHHHCHBHFFGGFGGGGGGFGBFFB;C0;0
@M03495:530:000000000-LYBTV:1:1110:12776:4997 1:N:0:CTCGAGTA+AACCGAAC
GTCAGCATGTGAGCTTTGGACTCCTGACTGGTTTATCAACGGCAAAATATAGATCGGAAGAGCACACGTCTGAACTCCAGTCACCTCGAGTAATCTCGTATGCCGTCTTCTGCTTGAAAAAAAAAAAAAAACAACACACACATGTTATACCCACTCTCCTCTAGAAGCATTCAATACGCTCTCCACTATTCCGCGCGCTTATCATCACCATATTCCCTATTCTCCCCAGCAAGACGAACAGTCTCACCTAA
+
BABBBFFFFFFFGGGGGGGGGGHHHHHHHHHGGHHHHGHHGGGGGHHHHHHHHHHHGGGGHHHHHHHGHHHGHHHHHHHHHHHHHHHGDGGHHHFHHGFAHFHHEFGHGHHDHHHHEHHHHGFCBC//><-....>...C..00<<00000/0../:0/0/000000//00000;9/.....0/0/0/0000/.;----..///9//9./////////9///////..........---;/;////;.///
@M03495:530:000000000-LYBTV:1:1110:16804:5016 1:N:0:CTGGAGTA+AACCGAAC
GTCAGCATGTGAGCTTTGGTCCGCCTGAGTCCTGGTTTATCAACGGCAAAATATAGATCGGAAGAGCACACGTCTGAACTCCAGTCACCTGGAGTAATCTCGTATGCCGTCTTCTGCTTGAAAAAAAAAAAAGAAAAAAAGCAGTCACCTCGTTGATGTTGTGCGATCAGTAAGACCCATTGACCACAACCTAGACATTACTCACAACTGTCTCACTATCACACTCACCATATCAACATCGGCTTGCTATC
+
CBCCDFFFFFFFGGGGGGGGGGGGGGHHHHHHHHHHHHHHHHHHGGGGGHHHHHHHHHHHGGGGHGHHHHHGHHHGHHHHHHHHHHHHHHHHHHFHHHFHHHGGHHGHGGGHGHHHHHHHHHHHHGGGC/>>//0000--..0/000=00..../.000:0;.0:.:..0000:;0/..:000000...9.:00000000000000090/000000000:000:///0.:000000/0:0..;A--.000/
@M03495:530:000000000-LYBTV:1:1110:17419:5028 1:N:0:CTGGAGTA+AACCGAAC
GTCAGCATGTAGCTTTGGACTCCTGACTGGTTTATCAACGGCAAAATATAGATCGGAAGAGCACACGTCTGAACTCCAGTCACCTGGAGTAATCTCGTATGCCGTCTTCTGCTTGAAAAAAAAAAAAAAATACTTTCTATGCAGATGTGTTTAGTAGTTATCATTACTAGTGTCTGAATCACATTCTTATAGCCCTATCGCATATCTTATTTCCTAACCCCTATTACAGACTATATCATCCGCGCTCATAC
+
CCDDCFFFFFFFGGGGGGGGGGHHHHHHHHHHHHHHHHHGGGGGHHHHHHHHHHHGGGGHHHHHHHGHHHGHHHHHHHHHHHHHHHHHHHHHHFHHHGGHHBGGEFHGHH4GGHHHHGFHGG<B//</>-<<11=111<111110<<<00//0==0=0<000=00:000000:00000;00;000:00000000;::FGA..9.00:00:00000:0/.....:000000.00000;000:..---..00:
@M03495:530:000000000-LYBTV:1:1110:22242:5047 1:N:0:CTGGAGTA+AACCGAAC
GTCAGCATGTGAGCTTTGGAATTAGTAAATTCGTTGACGACAGAAGGAGCAAGATAACGACCACAGGGAGGGTGGTTTATCAACGGCAAAATATAGATCGGAAGAGCACACGTCTGAACTCCAGTCACCTGGAGTAATCTCGTATGCCGTCTTCTGCTTGAAAAAAATAAACATTATGTATTCTTCTCATTACTTAGTCTCACTATGTACGTTTTACGTTATCTCATGTACACATTCTTATTAGATTGGCC
+
AAAA?FFFF1DFGGGGDFFGGFAFFGHHHHGHFFGHEHE0EEGHHHHHEHHHHHEGHHFGGGGHHHHEAE?EEFGEFHGHHHHEGCG?EFHFHFHF2GGACEFG00B<00G/GCG/1FHHHHHFF1DHBHFFCFH0GH11FFGGHFF1<.-><11<<>F1G1D0.--.:000;0<00:000;000000;CC00;C000;0009;0;F0;0.///.00.::/900009C0090BF////;///;/////-//
@M03495:530:000000000-LYBTV:1:1110:16920:5051 1:N:0:CTGGAGTA+AACCGAAC
GTCAGCATGTGAGCTTTGGAGTGAAATCTCTTGTCTTAAGGAATAAAGGAAAAAGATTCCGTCGGAGGCTCGGTGCTCTACAGGTTCAACCTTTGTACTCTATTATTGCCTCACATTCCATCTCTTGTGAAAATATATTTGATTGGCTTTTCTGCAGGTTGTTTGCCAGGACTTTCCAAGACCTCCACTAGAAAACACAATAAACTTTTTGGAAGCTGGACAACTATCTTCATTTTTCAGAAACAGTGAAC
+
BABBBFFFFFFFGGGGGGGGGFHHBHHHHHHHFHHHHHFHHHHHFHFFHHHHHHGGHHHHHHHEGGGFGHHGGGGGHHHHGHGHHHHHHHHHHGHHHHHHHEGHHHHFHHHHGHHHHHHHGHHHHHHHHHFGHGHGHHGHHFHHBCFGGHFHHFFHHHHHHGHHHHHHHHHHHHHHFHBGFHHHHHGHHGF1=10FGAGEG=<DDHGHDDFD/CGEFHFFHHHHHHHCGHGGGGGGFGGGBFGGFFB0;90
@M03495:530:000000000-LYBTV:1:1110:7469:5077 1:N:0:CTGGAGTA+AACCGAAC
GTCAGCATGTGAGCTTTGGATGGTTCTGGTTTATCAACGGCAAAATATAGATCGGAAGAGCACACGTCTGAACTCCAGTCACCTGGAGTAATCTCGTATGCCGTCTTCTGCTTGAAAAAAAAAACAAAAAACACTTATGCCTCGTGTTAGTGCCTCAAGTCACAAAGAAATCAGTCAGGATAGTGTGAAGCAATCAGTAGTAGATATGTATAGACTGTACACCAAGATTCCCGTAAAGGACGCTCCTTCTA
+
BABBBFFFFFFFGGGGGGGGGGGHHHHHHHHHHHHHHHGGGGGHHHHHHFFHHHGGGGHHHHHGHGHHHGHHHHHHFGGHGHHHHHHGFHHGFHHHEFBEFHEFGHGHHHHHHG0?3FCFGG<C///00</?/011<111?11....01111111<1<00=0=0<.</./00000000//00/0;000:<G//000000;99000000000000:09=0000/....00000..;../9.9--...//9//
@M03495:530:000000000-LYBTV:1:1110:23072:5092 1:N:0:CTGGAGTA+AACCGAAC
GTCAGCATGTGAGCTTTGGAGTGAAATCTCTTGTCTTAAGGAATAAAGGAAAAAGATTCCGTCGGAGGCTCGGTGCTCTACAGGTTCAACCTTTGTACTCTATTATTGACTCACATTCCATCTCTTGTGAAAATATATTTGATTGGCTTTTCTGCAGGTTGTTTGCCAGGACTTTCCAAGACCTCCACTAGAAAACACAATAAACTTTTTGGTAGCTGGACAACTATCTTCATTTTTCAGAAACAGTGAAC
+
A1?AAFFFF@FFDFGGGGGGGBFHHHCHHDGEGGHGHHFGFFFGGHBFBEC0GHGEGHHGHHH/EECGCEGGGEEEHHFGFHHHHH1@EHFCFHF2BGF1G1EG2FHG2BBBG1FFBGFFFHHGFHHGHH21FFDHGFGHHHHHHAC1FGGEHB1GBC0FF/CHBF@GHEEHHHDFF1GDFFBGFHF<FGB1<FCF<GG.DDD0<DDFHHGG.;CFHHC.C:C.;:GCC0;BFBFCCBBG0BBFFB0F009
@M03495:530:000000000-LYBTV:1:1110:10535:5158 1:N:0:CTGGAGTA+AACCGAAC
GTCAGCATGTGAGCTTTGGAGTGAAATCTCTTGTCTTAAGGAATAAAGGAAAAAGATTCCGTCGGAGGCTCGGTGCTCTACAGGTTCAACCTTTGTACTCTATTATTGCCTCACATTCCATCTCTTGTGAAAATATATTTGATTGGCTTTTCTGCAGGTTGTTTGCCAGGAAGACCTCCACTAGAAAACACAATAACCTTTTTGGAAGCTGGACAACTATCTTCATTTTTCAGAAACAGTGAACAACCCAC
+
AAAAAFFDFF3DAGGGGG1EAGFHHHFDGFFDGFFHHFHHHHFGCFF1FFHGHFE/EGFDGFHG?E///AFEEGEGHHHFGHHG@B@FH1BGGHFGGHFBGHHHD@F11FFCHHHHBGHHHHF1FGGHHGH11BFFHFHHHGHGBCF1FGHHH2BFB0GFGCHHFFDD1?GCGFGHBG/0FGCC1GGH0FC.FGD<0<0<DFHGGB</CGHE.::.GHHGFHBCBC0:GH9FB90;F//00C0BBFAAAA?
@M03495:530:000000000-LYBTV:1:1110:11281:5199 1:N:0:CTGGAGTA+AACCGAAC
GTCAGCATGTGAGCTTTGGAGTGAAATCTCTTGTCTTAAGGAATAAAGGAAAAAGATTCCGTCGGAGGCTCGGTGCTCTACAGGTTCAACCTTTGTACTCTATTATTGCCTCACATTCCATCTCTTGTGAAAATATATTTGATTGGCTTTTCTGCAGGTTGTTTGCCAGGACAGGTCGTGATTGCTGGAGCAGGTATGATATAATTCTAGGATTTGACAGATGAATAATTTACATATATATCTAACTTTGA
+
CBCCCFFFFFFFFGGGGGGGGGHHHHHHHHHHHHHHHHHHHHHHHHHHHHHHHHGGHHHHHIHGGGGGGHHGGFGGHHHHHHHHHHHHHHHHHHHHHHHHHHHHHHHHHHHHGHHGHHHHHHHHHHHHGHHHHHHHHHHHHHHHHHGHHHHHHHHHHHHHHGHHHHHHHHHHHGGHHGGGHHHHGHHHHHHHHHCHHGHHEHGHHHGHHGHHHHHHHHHFHHHG;CCCGHHHHHGFGGGGGGGGBGGFGF0
@M03495:530:000000000-LYBTV:1:1110:15805:5230 1:N:0:CTGGAGTA+AACCGAAC
GTCAGCATGTGAGCTTTGGAGTGAAATCTCTTGTCTTAAGGAATAAAGGAAAAAGATTCCGTCGGAGGCTCGGTGCTCTACAGGTTCAACCTTTGTACTCTATTATTGCCTCACATTCCATCTCTTGTGAAAATATATTTGATTGGCTTTTCTGCAGGTTGTTTGCCAGGACTTTCCAAGACCTCCACTAGAAAACACAATAAACTTTTTGGAAGCTGGACAACTATCTTCATTTTTCAGAAACAGTGAAC
+
CBBCCFFFFFFFGGGGGGGGGGHHHHHHHHHHHHHHHHHHHHHHHHHHHHHHHHGGHHIHHIHGGGGGGHHGGGGGHHHHHHHHHHHHHHHHHHHHHHHHHHHHHHHHHHHHHHHHHHHHHHHHHHHHHHHHHHHHHHHHHHHHGHHHHHHHHHGHFHHHHGHHFHHHFHHHHHHHHHFFFGHHHHGHHHG<GHHHHFHGG=<GHHHHHHGF/GGFGHHHHEHHHFHHHHGGGGGGGGGEFFGGGFBFBF0
@M03495:530:000000000-LYBTV:1:1110:17913:5233 1:N:0:CTGGAGTA+AACCGAAC
GTCAGCATGTGAGCTTTGGAGTGAAATCTCTTGTCTTAAGGAATAAAGGAAAAAGATTCCGTCGGAGGCTCGGTGCTCTACAGGTTCAACCTTTGTACTCTATTATTGCCTCACATTCCATCTCTTGTGAAAATATATTTGATTGGCTTTTCTGCAGGTTGTTTGCCAGTCGTGATTGCTGGAGCAGGTATGATATAATTCTAGGATTTGACAGATGAATAATTTACATATATATCTAACTTTGATAGCAG
+
CCCCCFFFFFFFGGGGGGGGGGHFHHHHHHHHGHHHHHHGHHHHHHHHGHHHHHGGHHHHHHHGGGGGGHHGGGGGHHHHHHHHHHHHHHHHHHHHHHGHHHHHHHHHHHHHHHHHHHFGHHHHHHHGFHFFGFGHHHHHFHHHFHHGHHHHHHHHFHHHHGGHGHGHHHHGGGGHGHHHHHFGHFHHHHHHBGGGFGGHHHHHHHHHHHHGHEHHHGGFHGHHHHHGHFHGGHHHE0CGHHHGFFGGEF0
@M03495:530:000000000-LYBTV:1:1110:10170:5247 1:N:0:CTGGAGTA+AACCGAAC
GTCAGCATGTGAGCTTTGGAGTGAAATCTCTTGTCTTAAGGAATAAAGGAAAAAGATTCCGTCGGAGGCTCGGTGCTCTACAGGTTCAACCTTTGTACTCTATTATTGCCTCACATTCCATCTCTTGTGAAAATATATTTGATTGGCTTTTCTGCAGGTTGTTTGCCAGGACTTTCCAAGACCTCCACTAGAAAACACAATAAACTTTTTGGAAGCTGGACAACTATCTTCATTTTTCAGAAACAGTGAAC
+
BBBBBFFFFFFFGGGGGGGGGGHHHHHHHHHHHHHHHHHHHHHHHHHHHHHHHHGGHHHHHHHGGGGGGHHFGGGGHHHHHHHHHHHHHHHHHGHHHHHHHHHHFHHHHHHHHHHHHHHHHHHHHHHHHHGHHGHHHHHHHFHHHFGGHHHHHHHHHHHHHGHHHHHHHFHHHHHHHHHGGHHHHHHHHHHDFFFHHHHCD=DHHHHHHHGC/0CGGHHHHHHEHHGHGHEFGGGGGGGGFBFFGGFF0F0
@M03495:530:000000000-LYBTV:1:1110:7721:5253 1:N:0:CTGGAGTA+AACCGAAC
GTCAGCATGTGAGCTTTGGAGTGAAATCTCTTGTCTTAAGGAATAAAGGAAAAAGATTCCGCCGGAGGCTCGGTGCTCTACAGGTTCAACCTTTGTACTCTATTATTGCCTCACATTCCATCTCTTGTGAAAATATATTTGATTGGCTTTTCTGCAGGTTGTTTGCCAGGACTTTCCAAGACCTCCACTAGAAAACACAATAAACTTTTTGGAAGCTGGACAACTATCTTCATTTTTCAGAAACAGTGAAC
+
CCCCCFFFFFFFGGGGGGGGGGHHHHHHHHHHHHHHHHHGHHHHHHHHHHHHHHGGHIIIHGGGGGGGGHHGGGGGHHHHHHHHHHHHHHHHHHHHHHHHHHHHFHHHHHHHHHHHHHHHHHHHHHHHHHHHHHHHHHHHHFHHGHHHHHHHHHHGGHHHHGHHGHHHHHHHHHHHHHGGAGHHHGHFHHH0GHGGHHGCGDGGHEGHHHGG0CCAGHFHHFGGGGGGGGGGGFGGFFGFFFFGGGBFGFB
@M03495:530:000000000-LYBTV:1:1110:7074:5255 1:N:0:CTGGAGTA+AACCGAAC
GTCAGCATGTGAGCTTTGGAGTGAAATCTCTTGTCTTAAGGAATAAAGGAAAAAGATTCCGTCGGAGGCTCGGTGCTCTACAGGTTCAACCTTTGTACTCTATTATTGCCTCACATTCCATCTCTTGTGAAAATATATTTGATTGGCTTTTCTGCAGGTTGTTTGCCAGGACTTTCCAAGACCTCCACTAGAAAACACAATAAACTTTTTGGAAGCTGGACAACTATCTTCATTTTTCAGAAACAGTGAAC
+
CBCCCFFFFFFFGGGGGGGGGGHHHHHHHHHHHHHHHHHHHHHHHHHHHHHHHHGGHIHHHHHGGGGGGHHGGGGGHHHHHHHHHHHHHHHHHHGHHHHHHHHHFHHHHHHHHHHHHHHHHHHHHHHHHGHHHHHHHHHHHGHHHHGHHHHHHHHHHHHHHGHHHHHHFHHHHHHHHGGFCHHHHGHHHHGFHHCGHGHEGDDGHHHHHGGGFGHHHHHHHGHGGGHHGFBFGGGGGGGFGGFFGGFFFF0
@M03495:530:000000000-LYBTV:1:1110:22697:5258 1:N:0:CTGGAGTA+AACCGAAC
GTCAGCATGTGAGCTTTGGAGTGAAATCTCTTGTCTTAAGGAATAAAGGAAAAAGATTCCGTCGGAGGCTCGGTGCTCTACAGGTTCAACCTTTGTACTCTATTATTGCCTCACATTCCATCTCTTGTGAAAATATATTTGATTGGCTTTTCTGCAGGTTGTTTGCCAGGACTTTCCAAGACCTCCACTAGAAAACACAATAAACTTTTTGGAAGCTGGACAACTATCTTCATTTTTCAGAAACAGTGAAC
+
BBBCBFFFFFFFGGGGGGGGGGHHHHHHHHHHHHHHHHHHHHHHHHHHHHHGHHGEHHHHHHHGGGGGGHHGGGGGHHHHHHHHHHHHHHHHHHHHHHHHGHHHHHHGHHHHHHHHHHHHHHHHHHHHHGHHHHHHHHHHHHHHHHEGGFHHHHHHGEFGHGHHHHHHGHHGHHHHGHHHFHFHHCHFHHHFHHHHFCGCGD0=GHHHHHGG0CCHHHGHHHHHG:GFHHFGGGGGGGGG0F;FGGFF0C0
@M03495:530:000000000-LYBTV:1:1110:8672:5258 1:N:0:CTGGAGTA+AACCGAAC
GTCAGCATGTGAGCTTTGGAATTAGTAAATTCGTTGACGACAGAAGGAGCAAGATAACGACCACAGGGAGGGTGGTTTATCAACGGCAAAATATAGATCGGAAGAGCACACGTCTGAACTCCAGTCACCTGGAGTAATCTCGTATGCCGTCTTCTGCTTGAAAAAAAAAAACAAACAGACATCTCAACATAGATACGAACACGCTAAATAATGATAGACCACAATATATAGCACAAATTAGTGTACTCCAT
+
BAABCFFFFFFFGGGGGGGGGGHHHHHHHHHHGHHHHHGFGGGHHHGHHHHHHHHHHHGGGGGHHHHGCEFGFGGGGHHHHHHHGGGGGHHHHHHHHHHHGGGGGHHHHHHGHHHGHHHHHHHHHHHHHHHHHHGHGG=GHHGGHHHHGEGHGHHHHGHHHHHFGFGGG?A9...;.//;9000000/0/000000...;-9.-...000;000000000:;..;;0090000;/:.00;0:000000:00
@M03495:530:000000000-LYBTV:1:1110:19535:5275 1:N:0:CTGGAGTA+AACCGAAC
GTCAGCATGTGAGCTTTGGTTTATCAACGGCAAAATATAGATCGGAAGAGCACACGTCTGAACTCCAGTCACCTGGAGTAATCTCGTATGCCGTCTTCTGCTTGAAAAAAAAAAAAAAAAAAATTAGCTATTTGTTATAACTATATAGTAGATACATTACTCTGTGTGAGTATAGAATCTCTCATTATATGCAATATATATCGATTTACTACTTATGGCCTATCTCTATAGATAGAAACACTACGTAGTGT
+
CCCCCFFFFFFFGGGGGGGGGGHHHHHHGGGGGHHHHHHHHHHHGGGGHHHHHHHGHHHGHHHHHHHHHHHHHHHHHHHHHHGHHHFGHHHHGGGHGHHHHHHHBGHHHGGGEB<//<//<<-.0<0/11111<1/11<1111:11<CC111111<1:<111:1<11.11<<1<11111:11001<1111111111111111..<1.111:1111110./</10111111<1111111//:0//.<0.9/<
@M03495:530:000000000-LYBTV:1:1110:23004:5331 1:N:0:CTGGAGTA+AACCGAAC
GTCAGCATGTGAGCTTTGGTTTATCAACGGCAAAATATAGATCGGAAGAGCACACGTCTGAACTCCAGTCACCTGGAGTAATCTCGTATGCCGTCTTCTGCTTGAAAAAAAAAAAAATGCAATGGAAACGCTTGGGCTCACGGAACGGAGAGCGCTGTGGAACTCCCTGGTTATCGGTCTAATGAGTAGCGAGTGAGTCACACACCCTGATCGAAGTGTGTCTCGTTGCCTGTTACTGCTGATCATTCACA
+
A>ABBFFFFFFFGGGGGGGGGGHHHHHHGGGGGHHHHHHHHHHHGGGGGHHHHHHGHHHGHHHHHHHHHHHHHHHGGGBFFGDHHHFEHBFHFEEFGFBGHFHH1@DGGEE<//<</<2221?11111<///<...00>11..<.-..<A-..;-:-.//00;000.90.90000:-...0;000;;000-:--.///9////..9;.////.9/.9///.////..;://////9///:/:/9/;/////
@M03495:530:000000000-LYBTV:1:1110:8671:5333 1:N:0:CTGGAGTA+AACCGAAC
GTCAGCATGTGAGCTTTGGAATTAGTAAATTCGTTGACGACAGAAGGAGCAAGATAACGACCACAGGGAGGGTGGTTTATCAACGGCAAAATATAGATCGGAAGAGCACACGTCTGAACTCCAGTCACCTGGAGTAATCTCGTATGCCGTCTTCTGCTTGAAAAAAAAAAAAAAATACCATAAAACACACACAACACCAACACATCTCTCAGGACCATACTCGTACGCTAAATCACTATGATGTGACACAG
+
AAABBFFFFFFFGGGGGGGGGGHHHHHHHHHHGHHHHHGGGGGHHHHHHHHHHHHHHHGGGGGHHHHGGFGGFGGGGHHHHHHHGGGGGHHHHHHHHHHHGGGGGHHHHHHGGHHGHHHHHHHHHHHHHHHHHHHHHH1GGHFGHHGDDGGHGFHHHHHHHHEHHGGGGGA--;-.;::00;00;;...9.....9.;...::90:000:0:/0..:0;/F0..;.-.:..00:000000000000000/.
@M03495:530:000000000-LYBTV:1:1110:8944:5334 1:N:0:CTGGAGTA+AACCGAAC
GTCAGCATGTGAGCTTTGGAGTGAAATCTCTTGTCTTAAGGAATAAAGGAAAAAGATTCCGTCGGAGGCTCGGTGCTCTACAGGTTCAACCTTTGTACTCTATTATTGCCTCACATTCCATCTCTTGTGAAAATATATTTGATTGGCTTTTCTGCAGGTTGTTTGCCAGGACTTTCCAAGACCTCCACTAGAAAACACAATAAACTTTTTGGAAGCTGGACAACTATCTTCATTTTTCAGAAACAGTGAAC
+
BBBBBFFFFFFFGGGGGGGGGGHFHHHHHHHHHHHHHHHHHHHHHHGHGGHHHHGGHHHHHHHGGGGGGHHGGGGGFHHHHHHHHHHHHHHHHHHHHHHHFHHHHHHHHHHHHHHHHHHHHHHHHGHHHHFGFGHHHHHHGHHHGGFFHHHHHDGHHGHHHGHHHHGHGFGHHHHHHHFHHHHGHGFHHHGHFHHFGFGFGGFHHHGHHHGGGGGEHHHFHHHHHHHHHHFFGFGGB/BB0;/9BFFFGB0
@M03495:530:000000000-LYBTV:1:1110:8520:5347 1:N:0:CTGGAGTA+AACCGAAC
GTCAGCATGTGAGCTTTGGATGGTTCTGGTTTATCAACGGCAAAATATAGATCGGAAGACACACGTCTGAACTCCAGTCACCTGGAGTAATCTCGTATGCCGTCTTCTGCTTGAAAAAAAAAAAAAAAAAAAAACCTAACTACCATAATTGCCTGCCATATAGACCTAAGACAACAACACACAAGACTGATCGACCACTCTCTGTACAAGTAGATATCGAGAGAGCGTTATTAAGGATTCCAGTATAAACA
+
BBBCCFFFFFFFGGGGGGGGGGGHHHHHHGHHHHHHHHGGGGGHHHHHHHHHHHGGGGHHHHHGGHHHGHHHHHHHHHHHHHHHHHHHHHH4GFHFGHHHHGGEFGHHHHHHHGFHHHGGGD>>///>---<--../00/000/:0000000000..0000000;000;/;0//.;...;9....//009:0..---.0/000000000000000000....-...-....90000900000000000000
@M03495:530:000000000-LYBTV:1:1110:20982:5357 1:N:0:CTGGAGTA+AACCGAAC
GTCAGCATGTGAGCTTTGGAGTGAAATCTCTTGTCTTAAGGAATAAAGGAAAAAGATTCCGTCGGAGGCTCGGTGCTCTACAGGTTCAACCTTTGTACTCTATTATTGCCTCACATTCCATCTCTTGTGAAAATATATTTGATTGGCTTTTCTGCAGGTTGTTTGCCAGGACTTTCCAAGACCTCCACTAGAAAACACAATAAACTTTTTGGAAGCTGGACAACTATCTTCATTTTTCAGAAACAGTGAAC
+
AABBBFFFFFFFGGGGGGGGGGHHHGHHHHHHHHHHHHFHHHHHHHHHHHHHHHGGHHHHHGGEGFCEGHHGGGGGHHHHHHHBHHGHHHHHHHHHHHHHHHHHHHHHHHHHHHGGHHHFHHHHHHHFHHGFHHGHHHHHHBHHFHBFGHFHHHFHHHFHHGHHHHHHFGHHHHHHHGHGGHHHHHHHHGGGHHHHHCGCG=<DGHHHHHGGBCGEHHEAFFHHGHHHHHGGGFGGGGGGFF/FGFFFBB:
@M03495:530:000000000-LYBTV:1:1110:22736:5368 1:N:0:CTGGAGTA+AACCGAAC
GTCAGCATGTGAGCTTTGGATGGTTCTGGTTTATCAACGGCAAAATATAGATCGGAAGAGCACACGTCTGAACTCCAGTCACCTGGAGTAATCTCGTATGCCGTCTTCTGCTTGAAAAAAAAAAAAAAAAAAAAATATCTCATAGACTATTCAGCTCATACCCTATCTACCCTCTTTCAAGACCTCTCCTCACTCTACACTATCAATCAATGTCACAATCATCTCGATTACACTCTACCTGTGCGTTGTGA
+
CBCDCFFFFDFFGGGGGGGGGGGHHHHHHHHHHHHHHHGGGGGHHHHHHHHHHHGGGGHHHHHHHGHHHGHHHHHHHHHHHHHHGHHHHHHHHHHHGFFHHHGGGHGHHHHHHHHHHHGGGGB>/</>->-<<:-.00<<000000000<0<000000000/00/000000<0./0000000//000//0/0<0<0000/0/00<0000000:0000000<00<0.:/0.0000/000000000...-<.0
@M03495:530:000000000-LYBTV:1:1110:11445:5379 1:N:0:CTGGAGTA+AACCGAAC
GTCAGCATGTGAGCTTTGGAATTAGTAAATTCGTTGACGACAGAAGGAGCAAGATAACGACCACAGGGAGGCTGGTTTATCAACGGCAAAATATAGATCGGAAGAGCACACGTCTGAACTCCAGTCACCTGGAGTAATCTCGTATGCCGTCTTCTGCTTGAAAAAAAAAAACAAACCACACTAAATAACGAGATACATGACTGCATAAGATAAGCTCATATACGAATAATGCTACATACAAACACGACAGG
+
CCDCDFFFFFFFGGGGGGGGGGHHHHHHHHHHGHHHHHGFGGGHHHHHHHHHHHHHHHGGGGGHHHHGGGGGHHGHHHHHHHHHGGGEGHHHHHHGHHHHGCFGHHHHHHHGHHHGHHHHHHHHHHHHHHGHHHGHHH2FGHFGHHHHGGGHGGHHHHGHHFHHHGGGG:;.:..:...:.//00000:.....0;90;0000/:00000:0000000:0009....90:000000000900...:----.
@M03495:530:000000000-LYBTV:1:1110:7058:5422 1:N:0:CTGGAGTA+AACCGAAC
GTCAGCATGTGAGCTTTGGAGTGAAATCTCTTGTCTTAAGGAATAAAGGAAAAAGATTCCGTCGGAGGCTCGGTGCTCTACAGGTTCAACCTTTGTACTCTATTATTGCCTCACATTCCATCTCTTGTGAAAATATATTTGATTGGCTTTTCTGCAGGTTGTTTGCCAGGACTTTCCAAGACCTCCACTAGAAAACACAATAAACTTTTTGGAAGCTGGACAACTATCTTCATTTTTCAGAAACAGTGAAC
+
CBBCCFFFFFFFGGGGGGGGGGHHHHHHHHHHHHHHHHHHHHHHHHHHHHGHHHGGHHHHHHHGGGGGGHHGGGGGHHHHHHHHHHHHHHHHHHHFHHHHHHHHBHHHFHHHHHHHHHHHHHHHHHHHHHGHHHHHHHHHHGHHHHHHHHHHHHHHGHHHHGHHHHHHHHHHHHGHHH?GHHHHHHHHHHFDHHCGHHHGH<DHHHHHHHGGCGGHHHHAGHHHHHHHFGBFGGGGGGGGGGGGGGFBFG9
@M03495:530:000000000-LYBTV:1:1110:16123:5430 1:N:0:CTGGAGTA+AACCGAAC
GTCAGCATGTGAGCTTTGGTCCAGCCTGAGTCCTGGTTTATCAACGGCAAAATATAGATCGGAAGAGCACACGTCTGAACTCCAGTCACCTGGAGTAATCTCGTATGCCGTCTTCTGCTTGAAAAAAAAAAAATCCGCCAGCCCCCTCTCAAAGAACTGTTGTGGGTTTGCAGTATGCATTTTGTATGGAGTACCATCCACAACCCGTTCGGGAAGAACTGTGTACCACTTACCTGATACATCCCTCAACA
+
BABBCFFFFFFFGGGGGGGGGGHHHGHHFHHHHHGHHGHHHHHHHGGGGGHHHHHHHFHHHGFFGHHHHHHHGHHH1@GHHHHHHHGHFHHEFHHGHHEFFFHGEFHHBFEFFGHHGHHHFFHHHFEC/C//>0<1//>--..<.--.//0=00<.<000:0;......:0000:000900000/0;0/0///0000;.=/;99..-:.9.-.--.;/.//////:://99/;;/////////9./.99./
@M03495:530:000000000-LYBTV:1:1110:18139:5443 1:N:0:CTGGAGTA+AACCGAAC
GTCAGCATGTGAGCTTTGGATTAGTAAATTCGTTGACGACAGAAGGAGCAAGATAACGACCACAGGGAGGGTGGTTTATCAACGGCAAAATATAGATCGGAAGAGCACACGCCTGAACTCCAGTCACCTGGAGTAATCTCGTATGCCGTCTTCTGCTTGAAAAAAAAAATCTACAGCAAGAACCATACGACAAATAGCACGAAAATCGTCACGCAACGCATTTTGATGATCGTAAAACCCCTTTAATCCGT
+
AAAA1FFBF@@3GGGGCBGFGA1FFAFGGGFAGCGC1E0AE0B110B/AFHFGBFHFEGEE///BA/FFEE>FE>?01FGHGEE/E/EHCG12F2F2>>E/F<0<FFGHF</?F/0GGDGHFF>1FFD1000@FGBD1<FFFA0GBD@<-0>F=1><<<0000.---:-;/009;00/B/99/..099...--;BF009;---99:/-;---9-@@9-----//9-//;//-;-;A//--;-;9:////--
@M03495:530:000000000-LYBTV:1:1110:20737:5456 1:N:0:CTGGAGTA+AACCGAAC
GTCAGCATGTGAGCTTTGGAGTGAAATCTCTTGTCTTAAGGAATAAAGGAAAAAGATTCCGTCGGAGGCTCGGTGCTCTACAGGTTCAACCTTTGTACTCTATTATTGCCTCACATTCCATCTCTTGTGAAAATATATTTGATTGGCTTTTCTGCAGGTTGTTTGCCAGGATTTCCAAGACCTCCACTAGAAAACACAATAAACTTTTTGGAAGCTGGACAACTATCTTCATTTTTCAGAAACAGTGAACA
+
CCCDDFFFFFFFGGGGGGGGGGHHHHHHHHHHHHHHHHHHHHHHHHHHHGHHHHGGHIHHHIHGGGGGGHHGGGGGHHHHHHHHHHHHHHHHHHHHHHHHHHHHHHHHHHHHHHHHHHHHHHHHHHHHHHGHHHHHHHHHHHHHHFHHHHHHHHHHHHHHHGHHHHHHGHHHHHHGHHHHHHHHHHHHHHFGGHHHGEGHHHGHHHHHHGGBGFGHHHHHHHHHHHHHHHHGGGGGGGGG0FGGGFFFCFF
@M03495:530:000000000-LYBTV:1:1110:8330:5468 1:N:0:CTGGAGTA+AACCGAAC
GTCAGCATGTGAGCTTTGGAATTAGTAAATTCGTTGACGACAGAAGGAGCAAGATAACGACCACAGGGAGGGTGGTTTATCAACGGCAAAATATAGATCGGAAGAGCACACGTCTGAACTCCAGTCACCTGGAGTAATCTCGTATGCCGTCTTCTGCTTGAAAAAAAAAAACACATATGTATTCATCATATTTCATCCCGCCATTATGTACGTATTGCATTAGTGGTTTGCACTACGCATATAAGTCATTA
+
BBBBBFFFFFFFGGGGGGGGGGHHHHHHHHHGGHHHHHGFGGGHHHHHHHHHHHGHHHGGGGGAGGHGGGGGFGGGGHHHGHHHDEGGGHFGGHHHHHHGGDFFHHHHHHHGGHHGHHHHHHHHGHHHHGHHFHHHHH1FGHFFGCF1AE@GF1FGEGHFHH0<<@@D-;?....0;900;00;0;B000009;0;00..-;-./;/;:/9.9//9//9//;/99./..;B/;///.9;..9/9/9////:
@M03495:530:000000000-LYBTV:1:1110:7769:5470 1:N:0:CTGGAGTA+AACCGAAC
GTCAGCATGTGAGCTTTGGAATTAGCTGGTTTATCAACGGCAAAATATAGATCGGAAGAGCACACGTCTGAACTCCAGTCACCTGGAGTAATCTCGTATGCCGTCTTCTGCTTGAAAAAAAAAAGCACCGCTGTCGGGCGTTCCCGCATGGTTCCGGGTTAGGGCCTGGAGGTGGTACTACTTCTCCGTAGGACTCGCGCTCGGTCATTCTTCCTCGCCTCCCGGACTGTGCCTTCTACCCCATCTCGTAC
+
BABBBFBFFFBFFGGGGGGGFGHHFHHHHGHGHHHHHHGGGGEHCFAFHFFHHHGAGGGHHFHGGGFHFFFFHHHHHHFHGHHHHF2FHHHHHHGFGGFHG3EE/FFBGHBHHGHHGFFGE@/B/010/<<///1///----.<0.--...:00/.--.::././..9;F......0=090900000.:9..////.----:;-...9/9//////9-;:...9-9--.////;///;9/9.;.;/9....
@M03495:530:000000000-LYBTV:1:1110:19970:5475 1:N:0:CTGGAGTA+AACCGAAC
GTCAGCATGTGAGCTTTGGACTCCTGACTGGTTTATCAACGGCAAAATATAGATCGGAAGAGCACACGTCTGAACTCCAGTCACCTGGAGTAATCTCGTATGCCGTCTTCTGCTTGAAAAAAAAAAAAAAAATTATTAATCTCTTATACCGTTTTATACTAACAAAGACATACAGAAGCGCCAGATTGTGATTGACTATATCAATCGCATTATTCTCGCATTAGGTGTTATCTTAGATGGTGCTATGATCT
+
CBCCDFFFFFFFGGGGGGGGGGHHHGHHHHHHHHHHHHHHGGGGGHHHHHHHHHHGGGGGHHHHHHHGHHHGHHHHFHHHHHHHHHHHHHHHHHFHHGFFHHHHEEFHGHHHHHHHHHHHHGEGFB////>-0>110<0=0=<0<00000<<.<.00;:000000./:;/000000000-9;.;.0;:0;0:000000:0:0000;.....0000:0;.-..0;00:0.0000000:00000:00000;00
@M03495:530:000000000-LYBTV:1:1110:9877:5476 1:N:0:CTGGAGTA+AACCGAAC
GTCAGCATGTGAGCTTTGGAGTGAAATCTCTTGTCTTAAGGAATAAAGGAAAAAGATTCCGTCGGAGGCTCGGTGCTCTACAGGTTCAACCTTTGTACTCTATTATTGCCTCACATTCCATCTCTTGTGAAAATATATTTGATTGGCTTTTCTGCAGGTTGTTTGCCAGGACTTTCCAAGACCTCCACTAGAAAACACAATAAACTTTTTGGAAGCTGGACAACTATCTTCATTTTTCAGAAACAGTGAAC
+
BAAABFFFFFFFGGGGGGGGGGHHHHHGGHHHHHHHHHHHHHHHHHHHHHHHHHGGHHHHHHHEEECGGHGGGGGGGHHHHHGHHGHHHHHHHHHHHHHHHHHHHHHHHHHHHGHHHHHHHHHHGGHHHHHGGGGHHHHHHHHHFHHGGFHHHHHFFHFHHGHHFHEHFGHHHHHHHHHHHHHHHFHGHHHDDHHGAGGEG=D0GBGHHHGGGGHGHHFFFHHHHGHHHHFFFGGGGGGGFFBBFGBBBF0
@M03495:530:000000000-LYBTV:1:1110:13475:5477 1:N:0:CTGGAGTA+AACCGAAC
GTCAGCATGTGAGCTTTGGAATTAGCTGGTTTATCAACGGCAAAATATAGATCGGAAGAGCACACGTCTGAACTCCAGTCACCTGGAGTAATCTCGTATGCCGTCTTCTGCTTGAAAAAAAAAAAAAAAAAAAACTCATAGAATTCAGTAATATCAAATAACTATCTTAAGAATCAGTGACATTCAGTGGAATAGAGATGTGTTATCAATATTGTGCACTACGGTGAGTGACTGAACTCACTAGATCTCCT
+
BBBCCFFFFFFFGGGGGGGGGGHHHHHHHHHHHHHHHHGGGGGHHHHHHHHHHHGGGGHHHHHHHGHHHGHHHHHHHHHHHHHHHHGHHHGFGHHHFFHGHHGGGHGHHHHHHHFGHHHGGGC>/<<>--<---.0001<1111<111<111111110111<11111111:11:1:0:11<11111<11/0000011110111/11111111111111<00/../...1<1111000110<11001::101
@M03495:530:000000000-LYBTV:1:1110:9029:5492 1:N:0:CTGGAGTA+AACCGAAC
GTCAGCATGTGAGCTTTGGTCCAGCCTGAGTCCTGGTTTATCAACGGCAAAATATAGATCGGAAGAGCACACGTCTGAACTCCAGTCACCTGGAGTAATCTCGTATGCCGTCTTCTGCTTGAAAAAAAAAAAAAAAAAATCTAACTATATAGTCATTTACATTAGATAGAGTACATATCACAGAGGATTACTCCTAAGTGCTGCACTATCACTATCCGATCAAGTCTCAGTGAGACAATATTGCGAACTGC
+
CCCCCFFFFFFFGGGGGGGGGGHHHGHHHHHHHHHHHHHHHHHHHGGGGGHHHHHHHHHHHGGGGHHHHHHHGHHHGHHHHHHHHHHHHHHHHHHFGHGFHHHGGHHHHGGGHGHHHHHHHHGHHHGGGGB/><->---.0<000<0<0000<00:000:0:<000:0000:0000:0000000/.:/0000000<:/<00000:00000:00<00/.B.-.00000:00000000//000000.-<-.00
@M03495:530:000000000-LYBTV:1:1110:18989:5519 1:N:0:CTGGAGTA+AACCGAAC
GTCAGCATGTGAGCTTTGGTCCAGCCTGAGTCCTGGTTTATCAACGGCAAAATATAGATCGGAAGAGCACACGTCTGAACTCCAGTCACCTGGAGTAATCTCGTATGCCGTCTTCTGCTTGAAAAAAAAACAAAAACCGAAAAAAAGCCGCTTTGCTTGCGTTTTATTATAGACTCCGCCCTTCTTAGCACCATCAACTAAATCCCAAGCCAGAGGAGTCTCAGCACGGATCACAACACCTATTACCTCCA
+
BBBBBFFFFDFFGGGGGGGGGGHHHGHHGFHHHHHHHHHHHHHHFGGGGGFHHHHHHHHHHGGGGGHHHHHHGFHFFFHHHHHHHHHHHHFFHHHGFHH@GGHGEHHHHEEEHGHEFFGHHH3GFHGF<@/?/00</?///>/>--...<--.<0=000.:..@E0000<:0009;:9?.A-//00090009;0C0:/9/0:/;;/B/..::.:....:9//9///:;;-.-.9//:9.;://9///;9..
@M03495:530:000000000-LYBTV:1:1110:8389:5592 1:N:0:CTGGAGTA+AACCGAAC
GTCAGCATGTGAGCTTTGGAGTGAAATCTCTTGTCTTAAGGAATAAAGGAAAAAGATTCCGTCGGAGGCTCGGTGCTCTACAGGTTCAACCTTTGTACTCTATTATTGCCTCACATTCCATCTCTTGTGAAAATATATTTGATTGGCTTTTCTGCAGGTTGTTTGCCAGGACTTTCCAAGACCTCCACTAGAAAACACAATAAACTTTTTGGAAGCTGGACAACTATCTTCATTTTTCAGAAACAGTGAAC
+
BBCCCFFFFFFFGGGGGGGGGGHHHHHHHHHHHHHHHHHHHHHHHHHHHHHHHHGGHHHHHIHGGGGGGGHGGFGGHHHHHHHHHHHHHHHGHHHHHHHHHGHHHHHHHHHHHHHHHHHHHHHHHHHHHHHHHHHHHHGHHHHHHHHHHHHHHHHHHHHHHGHHHHHHHFHHHHHHHHBDFHHFHHGFGHHGFGFHHGHGGD<DGHHHHHGGGHHEHHHHFHHHHGHHHHGGGGGFFGGGBFFFGB0CFBC
@M03495:530:000000000-LYBTV:1:1110:8032:5603 1:N:0:CTGGAGTA+AACCGAAC
GTCAGCATGTGAGCTTTGGAGTGAAATCTCTTGTCTTAAGGAATAAAGGAAAAAGATTCCGTCGGAGGCTCGGTGCTCTACAGGTTCAACCTTTGTACTCTATTATTGCCTCACATTCCATCTCTTGTGAAAATATATTTGATTGGCTTTTCTGCAGGTTGTTTGCCAGGACTTTCCAAGACCTCCACTAGAAAACACAATAAACTTTTTGGAAGCTGGACAACTATCTTCATTTTTCAGAAACAGTGAAC
+
BBBBBFBFFFFFGGGGGGGGGGHFHHHHHHHHHHHHHFGHHHFGFHHFHGGHHHGGFHHHGFFA0EGGFEGGGEEFG5GGHHHCHFDHHHHHGHHHHHHFGFFGFFHHHHHHHGHHHHHHHHFHHGHFHF4DFGHHHH4GHGHHDCFFFGHHH3BGCGGGGDGGHHHHFHHHHHHHHHGFHHHHHEGHHHGGHGHHHHHEG<<DGHHHHHG?CGCCHHHGFHHHHHHHGHGGGGGGF/;CFGBFFBCFFF0
@M03495:530:000000000-LYBTV:1:1110:13446:5603 1:N:0:CTGGAGTA+AACCGAAC
GTCAGCATGTGAGCTTTGGATGGTTCTGGTTTATCAACGGCAAAATATAGATCGGAAGAGCACACGTCTGAACTCCAGTCACCTGGAGTAATCTCGTATGCCGTCTTCTGCTTGAAAAAAAAAAAACAAAAAAGAAATAAATCAGAAGCAGGCTGGCTCCTGCCGACGCCAACGATATTCACAGTGCGCTATGATAGCTCTCTTCACTCTTTACGGACGCGACGCGACGTGTCACTACCTACTGGTATCAC
+
CBCCCFFFFFFFGGGGGGGGGGGHHHHHHHHHHHHHHHGGGGGHHHHHHHHHHHGGGGHHHHHHHGHHHGHHHHHHHHHHGHHHHHGHHHHHHHHHGFHGHHGEGHGHHHHHHHGGHFAEGG?//////00?<..00111111<1<1100/.<..../0.00;.------;-;:...-099000000---9;000;090000;9009;000900...9---------;--.//0000:/0;/900000000
@M03495:530:000000000-LYBTV:1:1110:21340:5606 1:N:0:CTGGAGTA+AACCGAAC
GTCAGCATGTGAGCTTTGGAGGGCACAGGGAGGGTGGTTTATCAACGGCAAAATATAGATCGGAAGAGCACACGTCTGAACTCCAGTCACCTGGAGTAATCTCGTATGCCGTCTTCTGCTTGAAAAAAAAAAACAAAACAACGTAGATGAGCGGGATAATACAGAGCTGGATATAGTGGGTAATGCAGAGTGAGCCTCACTTAAGACAGGGGCCTCAGTCGTTGACGTAACTGATACGTGATTTCCAATCA
+
CCCCCFFFFFFFGGGGGGGGGGGGGGHHHGGGGGEFGGGHHHHHHHGGGGGHHHHHHHHHHHGGGGHHHHHHHGGHHGHHHHHHHHHHHHHHHHHHHGHF4GFG?EHHHHGFGHGHHHHHHHFGHHHGGGD@-...0<<...-<<<.11<00-<<-./0111011//00/<1111111.<.1<111111.11100//<:.111111<//..---.:0011.../.0.9...<10111<0/</11::11</0
@M03495:530:000000000-LYBTV:1:1110:13159:5631 1:N:0:CTGGAGTA+AACCGAAC
GTCAGCATGTGAGCTTTGGAATTAGCTGGTTTATCAACGGCAAAATATAGATCGGAAGAGCACACGTCTGAACTCCAGTCACCTGGAGTAATCTCGTATGCCGTCTTCTGCTTGAAAAAAAAAACATACGCCAACGGGAATCCTCCCGTTTACTTCACATTGTGTGTCATTGCGTGGCACTCCAACACTCCCGCTCGCGACCTTGCACTCAACTACAGCTCCCTCCATAGGCCGTGTCGCACTCCCACTCC
+
A3AABFFFFFFFGGGGGFGGGGFDBGHFFBE4GHHHGHECGGGFFG3FGFHGHHGGGGHGHHHFHGHHHGHFHHHFEHHFGHHHHGHFHGBG4DFGFGGHHDE?ECFHEFEGFCFGGHFCGC////22@0////<////>01111>.<.00.00=00<<00==0<..==;000.:.--:0;;C/99.9;F/.9-;-----9-.//////;/9.//:9/////;.B..;9B/9/-9-:99.--9/..;../.
@M03495:530:000000000-LYBTV:1:1110:7304:5641 1:N:0:CTGGAGTA+AACCGAAC
GTCAGCATGTGAGCTTTGGTTTATCAACGGCAAAATATAGATCGGAAGAGCACACGTCTGAACTCCAGTCACCTGGAGTAATCTCGTATGCCGTCTTCTGCTTGAAAAAAAAAACTAAAGTATATGGCAGCGCTTCACCCGGGAGATCTCGATCACTTCAAACTACACAGTGTAACAAGAGGTACAGATGACATATACTAACATCACGTGGTAGCCTGTGGTGGTGCTACAATGCTAACGACGGTAGTCTG
+
CBCCCFFFFFFFGGGGGGGGGGHHHGHHGGGGGHHHHHHHHHHHGGGGHHHHHHHGGHGGHHHHHHHHHHHHHHHHCGFHHHFGHHGGHHDHGGGHGHGHHHHH?BEGHGEGGG/23BB2B3>22@2/2//<///<1?10/--<-<<<0<.</<.<00<D00<:0;:/:C<000::00//..00;9000;;0000000000009;00.....;00;0.00/:9...000900:00000;.9:--.9.00;0
@M03495:530:000000000-LYBTV:1:1110:17093:5656 1:N:0:CTGGAGTA+AACCGAAC
GTCAGCATGTGAGCTTTGGAATTAGTAAATTCGTTGACGACAGAAGGAGCAAGATAACGACCACAGGGAGGGTGGTTTATCAACGGCAAAATATAGATCGGAAGAGCACACGTCTGAACTCCAGTCACCTGGAGTAATCTCGTATGCCGTCTTCTGCTTGAAAAAAAAAAAAACGACATAAATAGACTACCATCTCGCTGCTCCACTAACTATGTCTTCTACTCAGCGCACATAAGAACTCTCACACTCGG
+
BCCBCFFFFFFFGGGGGGGGGGHHHHHHHHHHGHHHHHGGGGGHHHHHHHHHHHHHHHGGGGGHHHHGGGGGGGGGGHHHHHHHGGGGGGHHHHHGHHHHGGFFHHHHHHHGHHHGHHHHHHHHHHHHHHHHHHFGHHBFGGGGHHHHGFGHGHHHHHHFFGHHAFFG?E;-;.-.-9.0000009000//9:000.;:..0000/0/00000000000::000000.-;-;900000/00;;0009B/..
@M03495:530:000000000-LYBTV:1:1110:9777:5673 1:N:0:CTGGAGTA+AACCGAAC
GTCAGCATGTGACTTTGGTCCAGCCTGAGTCCTGGTTTATCAACGGCAAAATATAGATCGGAAGAGCACACGTCTGAACTCCAGTCACCTGGAGTAATCTCGTATGCCGTCTTCTGCTTGAAAAAAAAAAAAAGGAGAAAACAAAGAATAAAGACTAGGATCGAACTAACAAATGTATAACTTAACGATGCACCACCATCCACTTGTCCCAGTTAGATCTACATCACATGCATGACAACAAACTTTCTAGC
+
BABCCFFFFFFFGGGGGGGGGGHHGHHHHHHHHHHHHHHHHHHHGGGGGHHHHHHHHHHHGGGEGHHHHHHGHHHGGHHHHHHHHHHHHHHGHHHHHHDGFHGGHHHHGGGHGHHHHHHHHHHHFGGGGC////.>..><00..00/.00000=<<00/00/../..00000.000:000000;00..;..;:/....00.0;000000000000000;00;0000000009009B0:..:..00000000
@M03495:530:000000000-LYBTV:1:1110:8273:5718 1:N:0:CTGGAGTA+AACCGAAC
GTCAGCATGTGAGCTTTGGAGTGAAATCTCTTGTCTTAAGGAATAAAGGAAAAAGATTCCGTCGGAGGCTCGGTGCTCTACAGGTTCAACCTTTGTACTCTATTATTGCCTCACATTCCATCTCTTGTGAAAATATATTTGATTGGCTTTTCTGCAGGTTGTTTGCCAGGACTTTCCAAGACCTCCACTAGAAAACACAATAAACTTTTTGGAAGCTGGACAACTATCTTCATTTTTCAGAAACAGTGAAC
+
CCCCCFFFFFFFGGGGGGGGGGHHHHHHHHHHHHHHHHHHHHHHHHHHHHHHHHGGHIHHHIHGGGGGGHHGGGGGHHHHHHHHHHHHHHHHHHHHHHHHHHHHHHHHHHHHHHHGHHHHHHHHHHHHHHHHHHHHHHHHHHHHGHHHHHHHHHGHGHHHHGHHGHHHHHHHHHHHHHBHHHHHHFHGHHHGHHHHHFECGG<GHFHHHHGGFGBEHHHHHHHGFFHHHHGGGGGGGGGFFFFFFGFFGG0
@M03495:530:000000000-LYBTV:1:1110:14878:5773 1:N:0:CTGGAGTA+AACCGAAC
GTCAGCATGTGAGCTTTGGAGTGAAATCTCTTGTCTTAAGGAATAAAGGAAAAAGATTCCGTCGGAGGCTCGGTGCTCTACAGGTTCAACCTTTGTACTCTATTATTGCCTCACATTCCATCTCTTGTGAAAATATATTTGATTGGCTTTTCTGCAGGTTGTTTGCCAGGACTTTCCAAGACCTCCACTAGAAAACACAATAAACTTTTTGGAAGCTGGACAACTATCTTCATTTTTCAGAAACAGTGAAC
+
CCCCBFFFFFFFGGGGGGGGGGHHGHHHHHHHHHHHHHHHHHHHHHHHHHHHHHGGHHHHHHHGGGFEGHHGGGGGHHHHHHGHHHHHHHHHHHHHHHHHHHHHHHHHHHHHHHHHHHHHHHHHHHHHHHHHHGHHHHHHHHHHHHHHHHHHHHHHHHHHHGHHEGHHHHHHHHHHHHHHHHHHHHHHHHHDGHHHHHHEHG0DHHHHHHGGCGFEGHGGHHHHHHHHHHGGGGGGGGGEGGFGGGBFGGF
@M03495:530:000000000-LYBTV:1:1110:11804:5780 1:N:0:CTGGAGTA+AACCGAAC
GTCAGCATGTGAGCTTTGGAGTGAAATCTCTTGTCTTAAGGAATAAAGGAAAAAGATTCCGTCGGAGGCTCGGTGCTCTACAGGTTCAACCTTTGTACTCTATTATTGCCTCACATTCCATCTCTTGTGAAAATATATTTGATTGGCTTTTCTGCAGGTTGTTTGCCAGGACTTTCCAAGACCTCCACTAGAAAACACAATAAACTTTTTGGACGCTGGACAACTATCTTCATTTTTCAGAAACAGTGAAC
+
AAA1AF1DF@@FGGE1FD1FABB133FHDFDFA1EFGHDGB1GFGFEAAGHCAGGGGHFHHGHEGEEAFGHEEAEGFHHHHFCEFFGHFGHHFGHFFFHDHFHGFFH@F@GHHAHHFHB221>1FGEB<D2BFFEGHFGFGBFHH00BBFDFG21BCGHHHCFHCGGFHAAGFFFFFBGFAGCFH.FFFFG1=F0<<CC.<<<0D<<GHGG?:/::CA-:CC../CF0BBFFFF0CFGGE0FFG/F0F0;;
@M03495:530:000000000-LYBTV:1:1110:6403:5790 1:N:0:CTGGAGTA+AACCGAAC
GTCAGCATGTGAGCTTTGGAGTGAAATCTCTTGTCTTAAGGAATAAAGGAAAAAGATTCCGTCGGAGGCTCGGTGCTCTACAGGTTCAACCTTTGTACTCTATTATTGCCTCACATTCCATCTCTTGTGAAAATATATTTGATTGGCTTTTCTGCAGGTTGTTTGCCAGGACTTTCCAAGACCTCCACTAGAAAACACAATAAACTTTTTGGAAGCTGGACAACTATCTTCATTTTTCAGAAACAGTGAAC
+
AABBAFFFF@DFGGGFFDGGFAGHHGHGHHGGHFGHHHHHFHFHHHFFHHFHHGDEEHHFHHHGGGGGGGGGGEEEFGFHHHFGGHHGHHHHEGG4FHHHGGFH4GGDFHFHHEGHFHHHHHGHGDEBED4EDFGHHFDGHGBGDGG2GCFHHHHHHHGGHBCHCGHHHHGFHHHHHHGDFGFGGFCBDCFDGHHGCGHEGD0G0DDDGHGG/0/CGFHHGBCGHBCGCCFFBBFFCBFFG0BFFF0F0FB
@M03495:530:000000000-LYBTV:1:1110:21047:5835 1:N:0:CTGGAGTA+AACCGAAC
GTCAGCATGTGAGCTTTGATTTTTTTTTCAGGATTAGCTGGTTTATCAACGGCAAAATATAGATCGGAAGAGCACACGTCTGAACTCCAGTCACCTGGAGTAATCTCGTATGCCGTCTTCTGCTTGAAAAAAAAAAAAACAACGACAATTATACTTACTTCCCCACATTCAAGCACATCTGTTACTCGACAATCGTCTTGCTTCTATCTATGATTTACATTCACATAGTACATATCTCACCTATCATGCAC
+
BBCCCFFFFFFFGGGGGGGGGGHHGGGGHHHHHHHHHHHHHHHHHHHHHHGGGGGHHHHHGHHHHHGGGGHHHHHHHGHHHGHHHHHHHHHHHHHHHHHHGHHH?HHHFFHFHHGEGHGHHHDGGHHHHHHGGCG<-<-<<..-<---00:000;000:0<0///..0900000///0000;00000..-.:00...9.0:000;00000000090000000000000000909000:00.:000;00099
@M03495:530:000000000-LYBTV:1:1110:11222:5867 1:N:0:CTGGAGTA+AACCGAAC
GTCAGCATGTGAGCTTTGGTCCAGCCTGAGTCCCTGGTTTATCAACGGCAAAATATAGATCGGAAGAGCACACGTCTGAACTCCAGTCACCTGGAGAAATCTCGTATGCCGTCTTCTGCTTGATAAAAAACTCTAAATCCAGTGACAAGTCTGTCTGCCTATTCACCGATTTTGCTTCTCAAACAAATGTGTCACAAAGTAAGGATTCTGATGTGTATATCACAGCTAAAACTGTGCTAGACCATGCGTAC
+
>AA1>CFFFDDFGGDCGFBGFBGAGGHH0FGDFFHFH1FGFGDH2EGGGGGHCFHFHEHFFGC/A/BAFFHGC/GHGE1@FEGHC12BGEEGB0001BB1BBF>/?0BGFG/E>F2FFGHGH012B1F1>/111BFFGDGHHDC1F11<GGG1>2@1G1GFD1?D1GGGG.<G11=1<FGDF1F.<C=0<0=GG000.<=000;:0C:G:00;0000;GC0CC:0.0;90;F9000000;00;9B0/...-
@M03495:530:000000000-LYBTV:1:1110:23385:5894 1:N:0:CTGGAGTA+AACCGAAC
GTCAGCATGTGAGCTTTGGAGTGAAATCTCTTGTCTTAAGGAATAAAGGAAAAAGATTCCGTCGGAGGCTCGGTGCTCTACAGGTTCAACCTTTGTACTCTATTATTGCCTCACATTCCATCTCTTGTGAAAATATATTTGATTGGCTTTTCTGCAGGTTGTTTGCCAGGAGGCTGAAATGAACGGGATATTGGGCCTAGACAAACCAGGGCCCATGAATTTTACGGCCCAATAGATTGTTGACACCTAAT
+
BCCCCBFFFFFFGGGGGGFGGGHHHHHHHHHHHHHHHHFFHHHHHHHHGHHGHHGGHHHHHHHGGGGGGHHGGGGGHHHHHHHHFGHHHFHHHHHGHFGHHHHHFHHHHHHHGHHGHHHHHHHHHHHHCHFHHFHHHHHHHHHHGAGHGHHHGFFHHFHHHGHHHHFHHGHGGGHEHGHHHHHHFCG?DGHHHHAGCCC/DDGGHGGHGGDF?:CFHGGHGGGGGE.ADGGGFGGBB;C9;.;B0:E9BB/
@M03495:530:000000000-LYBTV:1:1110:9784:5917 1:N:0:CTGGAGTA+AACCGAAC
GTCAGCATGTGAGCTTTGGAGTGAAATCTCTTGTCTTAAGGAATAAAGGAAAAAGATTCCGTCGGAGGCTCGGTGCTCTACAGGTTCAACCTTTGTACTCTATTATTGCCTCACATTCCATCTCTTGTGAAAATATATTTGATTGGCTTTTCTGCAGGTTGTTTGCCAGGACTTTCCAAGACCTCCACTAGAAAACACAATAAACTTTTTGGAAGCTGGACAACTATCTTCATTTTTCAGAAACAGTGAAC
+
BABBCFFFFFFFGGGGGGCGGGHHHHHHHHHHHHHHHHHHHHHHHHHHHHHHHHGGHIIHHIHGGGGGGHHGGGGGHHHHHHHHHHHHHHHHHHHHHHHHHHHHFHHHHHHHHHHHHHHHHHHHHHHHHGHFFFGHGHHHHHHHFCHHHHHHHFHHHGGHHGHHGHHHEAGHHHHHHHHHHHHHHHHHHHGGBFFGCGFEFDGGGHHHHHGGGHGHHHFGGGHHHHHHHHGGGGGGFBFE0CBBFGGGFCF
@M03495:530:000000000-LYBTV:1:1110:23443:5919 1:N:0:CTGGAGTA+AACCGAAC
GTCAGCATGTGAGCTTTGGAATTAGTAAATTCGTTGACGACAGAAGGAGCAATAACGACCACAGGGAGGGTGGTTTATCAACGGCAAAATATAGATCGGAAGAGCACACGTCTGAACTCCAGTCACCTGGAGTAATCTCGTATGCCGTCTTCTGCTTGAAAAAAAAAAAAAAAAAAAAAAGATATATGTACTGAGATCGACGATGTAGACAGTTAGGGTAAGAGTCGAGCGAGAATTACTTATTGATTCAA
+
CCCCCFFFFFFFGGGGGGGGGGHHHHHHHHHHGHHHHHGGGGGHHHHHHHHHHHHHGGGGGHHHHGGGGGFFGEFHHHHHHHGGGGGHHHHHHHHHFHGEGGHHHHHHHGHHHGHHHHHHHHFHHHHHHHGHGHFFBHGGGGHHHGG?AGFHGHHHHHGFHDHGEECE@:9----9---;..:0000000000;0000..--:..;00900/;000/.///0009;9.-.----.0;00000000000000
@M03495:530:000000000-LYBTV:1:1110:6482:5930 1:N:0:CTGGAGTA+AACCGAAC
GTCAGCATGTGAGCTTTGGTCCAGCCTGAGTCCCTGGTTTATCAACGGCAAAATATAGATCGGAAGAGCACACGTCTGAACTCCAGTCACCTGGAGTAATCTCGTATGCCGTCTTCTGCTTGAAAAAAAAAAAACAAAGAGGTCCGACAGGATACAGAGAAGGGGCTTGAGGTAGACTCTACAACTACTGCAGAGAGTGGTGGCACATTCTACGCAAACAACATGCCTGGCATCTGTATCATTGCAACAGA
+
CBCCCFFFFFFFGGGGGGGGGGHHHGHHGHHHHHHHHHHHHHHHGHGGGGGHHHHHHHHHHHGGGGHHHGHHHGHHHGHHHHHHHHHHHHHHHHGHHGHBBDGG1EGHHHGFGGGHHGHHHH0GGFHGGG@<///?/0000.<0<<>@--..00<0=0//0/..---.:.0//900;0000000000000009;E/;90.09../0:BF000;.-.--..;..;00090../9/:000090;00;09:./:
@M03495:530:000000000-LYBTV:1:1110:8862:5943 1:N:0:CTGGAGTA+AACCGAAC
GTCAGCATGTGAGCTTTGGAGTGAAATCTCTTGTCTTAAGGAATAAAGGAAAAAGATTCCGTCGGAGGCTCGGTGCTCTACAGGTTCAACCTTTGTACTCTATTATTGCCTCACATTCCATCTCTTGTGAAAATATATTTGATTGGCTTTTCTGCAGGTTGTTTGCCAGGACTTTCCAAGACCTCCACTAGAAAACACAATAAACTTTTTGGAAGCTGGACAACTATCTTCATTTTTCAGAAACAGTGAAC
+
CCCCCFFFFFFFGGGGGGGGGGHHHHHHHHHHHHHHHHHHHHHHHHHHHHHHHHGGHIIHHIHGGGGGGHHGGGGGHHHHHHHHHHHHHHHHHHHHHHHHHHHHGHHHHHHHHHHHHHHHHHHHHHHHHHHFHHHHHHHHHHHHHFHHHHHHHHHHHGHHHGHHHHHHHHHHHHHHHHHHHHHHHGHHHHHFDGGFHGHCGDDHHHHHHHGGFHFEHHEFHHHGGHHHHHGGGGGGGGGGFFGFGGGFFF0
@M03495:530:000000000-LYBTV:1:1110:5568:5962 1:N:0:CTGGAGTA+AACCGAAC
GTCAGCATGTGAGCTTTGGAGTGAAATCTCTTGTCTTAAGGAATAAAGGAAAAAGATTCCGTCGGAGGCTCGGTGCTCTACAGGTTCAACCTTTGTACTCTATTATTGCCTCACATTCCATCTCTTGTGAAAATATATTTGATTGGCTTTTCTGCAGGTTGTTTGCCAGGACTTTCCAAGACCTCCACTAGAAAACACAATAAACTTTTTGGAAGCTGGACAACTATCTTCATTTTTCAGAAACAGTGAAC
+
AAABCFFFFFFFGGGGGGGGGFHGFHHHHHGHHHHHHGHHHHHHFHFGHHFHHHECFHHHHHHGGGGGGHGGGEFGHHHHHHHHHHHHHHGHHHHHGGHHHFHHFHHHGHHHGHFHHHHHFHHHHHHHHG4E3FGHGHHHGFHHHHHGHHHHHHHHHHHHHFHHGHHHGHHHHHHHED?GFHHGHHFHHHHHHHHHHHH<DG0DHHHHHHGG;CFHHGHHGEHEHGHHHHGGGGGGGGGGB;BBFF;BF0;
@M03495:530:000000000-LYBTV:1:1110:23157:5973 1:N:0:CTGGAGTA+AACCGAAC
GTCAGCATGTGAGCTTTGGATGGTTCTGGTTTATCAACGGCAAAATATAGATCGGAAGAGCACACGTCTGAACTCCAGTCACCTGGAGTAATCTCGTATGCCGTCTTCTGCTTGAAAAAAAAAAAAAACAAGTTCTAAATCATATCAAGATGACAAACATAAACACTAACTCTACTGTTTTCTAACTTAAAATCTATTCATAATCCTTAATATCATCTATTTACCATTTCTTCTCTGCCATTGTAACAAAC
+
BCCCCFFFFFFFGGGGGGGGGGGHGHHHGGHHHHHHHHGGGGGHHHHHHHHHHHGGFGHHHHHHHGCGHGHHGHHHGHHHHHHHHHHHHHHGFHHHGGHHHHGGGHGHGHHHHFFGHHEEGG////>>//.01111=111111=111100<0000=<C.0<=000:0/000;0000000:/0000009;0000090;000000000;009000;0B000000;000;909;00:0;00:00;0900:;0..
@M03495:530:000000000-LYBTV:1:1110:20331:6005 1:N:0:CTGGAGTA+AACCGAAC
GTCAGCATGTGAGCTTTGGAGTGAAATCTCTTGTCTTAAGGAATAAAGGAAAAAGATTCCGTCGGAGGCTCGGTGCTCTACAGGTTCAACCTTTGTACTCTATTATTGCCTCACATTCCATCTCTTGTGAAAATATATTTGATTGGCTTTTCTGCAGGTTGTTTGCCAGGACTTTCCAAGACCTCCACTAGAAAACACAATAAACTTTTTGGAAGCTGGACAACTATCTTCATTTTTCAGAAACAGTGAAC
+
CCCDCFFFFFFFGGGGGGGGGGHHHHHHHHHHHHHHHHHHHHHHHHHHHHHHHHGGHHHHHIHGGGGGGHHGGGGGHHHHHHHHHHHHHHHHHHHHHHHHHHHHHHHHHHHHHHHHHHHHHHHHHHHHHHHHHHHHHHHHHFHHHHHHHHHHHHFHHHHHHGHHHHHHHGHGHHHHHHGHGHHHHHHHHHHHHHGHHGHGGDGHHFHHHHGCGGGFHHGFHFHFHHHHGHGGGGGGGGGFGGFGGGFFGG0
@M03495:530:000000000-LYBTV:1:1110:17169:6005 1:N:0:CTGGAGTA+AACCGAAC
GTCAGCATGTGAGCTTTGGAATTAGTAAATTCGTTGACGACAGAAGGAGCAAGATAACGACCACAGGGAGGGTGGTTTATCAACGGCAAAATATAGATCGGAAGAGCACACGTCTGAACTCCAGTCACCTGGAGTAATCTCGTATGCCGTCTTCTGCTTGAAAAAAAAAAAGCAATCGATATTTATGGTCCCAATTTCAACATAGAATATGAGATTGGAACCACTCCAGTACGTAGTACAGATACCTCGTA
+
CCCCCFFFFFFFGGGGGGGGGGHHHHHHHHHHGHHHHHGFGGGHHHGHHHHHHHHHHHGGGGGHHHHGGGGGGGGGGHHHHHHHGGGGGHHHHHHHHHHGGGGFFGHHHHHGHHHGHHHHHHHHHGHHHHHHHHFHHH1FGHGGHHHGFGGHGHHHHHFHHGDGGD?GGD@..9/00....-000000;00.0//000;900/;000900;00;000.000...0//00009.90..00:B0009000:..
@M03495:530:000000000-LYBTV:1:1110:19845:6008 1:N:0:CTGGAGTA+AACCGAAC
GTCAGCATGTGAGCTTTGGAGTGAAATCTCTTGTCTTAAGGAATAAAGGAAAAAGATTCCGTCGGAGGCTCGGTGCTCTACAGGTTCAACCTTTGTACTCTATTATTGCCTCACATTCCATCTCTTGTGAAAATATATTTGATTGGCTTTTCTGCAGGTTGTTTGCCAGGACTTTCCAAGACCTCCACTAGAAAACACAATAAACTTTTTGGAAGCTGGACAACTATCTTCATTTTTCAGAAACAGTGAAC
+
BAABBFFFFFFFGGGGGGGGGGHHHHHHHHHHHHHHHHHHHHHHHHHGHHHHHHGGHHHHHHHGGGGCGHHGGGGGHHHHHHGHHHHHHHHHHHHGHHHHHHHHHHHHHHHHHHHHHHHHHHHHHGHHHHHFGGHHHHHHHDHHHEFHHHHHHHGHFHHHHDHHFHHHGGHHHHHHDG1FAFHHHHHHHHHBGFFFCCGFG=<GBGHGHHGCCCCGHHHHHHGHHHHHHHGFFGBFGGGF0;9FFGFFFF0
@M03495:530:000000000-LYBTV:1:1110:10699:6010 1:N:0:CTGGAGTA+AACCGAAC
GTCAGCATGTGAGCTTTGGAGTGAAATCTCTTGTCTTAAGGAATAAAGGAAAAAGATTCCGTCGGAGGCTCGGTGCTCTACAGGTTCAACCTTTGTACTCTATTATTGCCTCACATTCCATCTCTTGTGAAAATATATTTGATTGGCTTTTCTGCAGGTTGTTTGCCAGGACTTTCCAAGACCTCCACTAGAAAACACAATAAACTTTTTGGAAGCTGGACAACTATCTTCATTTTTCAGAAACAGTGAAC
+
CCCCCFFFFFFFGGGGGGGGGGGHHHHHHHHHHHHHHHHHHHHHHHHHHHHHHHGGHHHHHHHFFGGGGHHGGGGGHHHHHHGHHHHHHHHHHHHHHHHHHHHHHHHHHHHHHHHHHHHHHHHHHHHHHHFGHHHHHHHHHHHHHEGFGHHHHHHHHHHHHGHHHHGHHEHHHHHHHHDGFHHHHHHGHHH1<FFHHGH<D=DDHHHHHHGGB0GEHHHGHHHGHHHHHHGGGGGGGGFGGBCFFGGGGF0
@M03495:530:000000000-LYBTV:1:1110:7472:6017 1:N:0:CTGGAGTA+AACCGAAC
GTCAGCATGTGAGCTTTGGAATTAGTAAATTCGTTGACGACAGAAGGAGCAAGATAACGACCACAGGGAGGGTGGTTATCAACGGCAAAATATAGATCGGAAGAGCACACGTCTGAACTCCAGTCACCTGGAGTAATCTCGTATGCCGTCTTCTGCTTGAAAAAAAAAAAACATTAATAACATGCAACATGAAAGAAGAATAACATTTTAGAAGTCGTAAAAACTATCTCCATATTACAGAACAAGTTAAC
+
BABCCFFFFFFFGGGGGGGGGGHHHHHHHHHHGHHHHHGFGGGHHHHHHHHHHHHHHHGGGGGHHHHGFFGGEFGEGHHHHHHGFGGGHHHHHHHFFHHEDGGHGHHFFHG?/CFGHHHHHHHHHGGHF<<@FGHFFFHHHFFHHHHGGGHFFBGHFHH0<FDG@AFG;--..0;00000000/00;0.//00009./9//:;//:/;9//////;9....9/./;9////9/////9:/;///////9//
@M03495:530:000000000-LYBTV:1:1110:11057:6034 1:N:0:CTGGAGTA+AACCGCAC
GTCAGCATGTGAGCTTTGGAGTGAAATCTCTTGTCTTAAGGAATAAAGGAAAAAGATTCCGTCGGAGGCTCGGTGCTCTACAGGTTCAACCTTTGTACTCTATTATTGCCTCACATTCCATCTCTTGTGAAAATATATTTGATTGGCTTTTCTGCAGGTTGTTTGCCAGGACTTTCCAAGACCTCCACTAGAAAACACAATAAACTTTTTGGAAGCTGGACAACTATCTTCATTTTTCAGAAACAGTGAAC
+
CBCCCFFFFFFFGGGGGGGGGGHHHHHHHHHHHHHHHHHHHHHHHHHHHHHHHHGGHHHHHHHGGGGGGHHGGGGGHHHHHHHHHHHHHHHHHHHHGHHHHHHHFHHHHHHHHHHHHHHHHHHHHHHHHHGGHHHHHHHHHHHHHHHHHHHHHGHGGHHGHGHHHHGHHGHHHHHHHHGHEHHHHHGHHHG1FGHHGCGEDDDGHHHHHHGGCFCGHHFGHHHHHHHHHHGGGGGBFFGGBFFBFFFF0C:
@M03495:530:000000000-LYBTV:1:1110:14387:6060 1:N:0:CTGGAGTA+AACCGAAC
GTCAGCATGTGAGCTTTGGTCCAGCCTGAGTCCTGGTTTATCAACGGCAAAATATAGATCGGAAGAGCACACGTCTGAACTCCAGTCACCTGGAGTAATCTCGTATGCCGTCTTCTGCTTGAAAAAAAAAAAAGATAACCAGTCAAGTCGACGTAACTCTTATGATGTCTTCTGCTAGACACAAGTATACAACACAAACAACACACCTGATCGTACCAGACACATATACTAAACATATCCAAACAACTAGA
+
CCCCBFFFFFFFGGGGGGGGGGHHHGHHHHHHHHHHHHHHHHHHHGFGCGHHGHHHHHHHHGGGGHHHHHHHGGHHGGHHHGHHHHHGHHGGFHGHHHH4GHHGGHHHHGGGHGHGFHHHHHHH3G/CCG////?111?1F.11<1111<.<-<<..0=0<0=000000000;00:0;000/:..0000000/.......:.;....//:99./...//..////////9///9;////////..9.:///
@M03495:530:000000000-LYBTV:1:1110:17909:6084 1:N:0:CTGGAGTA+AACCGAAC
GTCAGCATGTGAGCTTTGGAGTGAAATCTCTTGTCTTAAGGAATAAAGGAAAAAGATTCCGTCGGAGGCTCGGTGCTCTACAGGTTCAACCTTTGTACTCTATTATTGCCTCACATTCCATCTCTTGTGAAAATATATTTGATTGGCTTTTCTGCAGGTTGTTTGCCAGGACTTTCCAAGACCTCCACTAGAAAACACAATAAACTTTTTGGAAGCTGGACAACTATCTTCATTTTTCAGAAACAGTGAAC
+
BBBBAFFFFFFFGGGGGGGGGGHGHGFHHHHHHHHHHHHHFFHHHHHHHHHGGGGFGHGFGGHGGGGGGHGGG1EFHHGGHGFGGHHFHFFHHGGGHHHHFFGHHHHHGHHHFHHHFFBHGGGHFFGGHFEFFHHGHHHHH4GFHFHHFHHHHGHHHHHHHGHHCGHHHHHFGHHHHHHHGHHHHF0FHHGHFFFFCCG.DD<GGGHFFHGF;CCHGFFAGGHEFHHHGHGEF00FB99FFFBFFFFF0C0
@M03495:530:000000000-LYBTV:1:1110:21582:6098 1:N:0:CTGGAGTA+AACCGAAC
GTCAGCATGTGAGCTTTGGTCCGCCTGAGTCCCTGGTTTATCAACGGCAAAATATAGATCGGAAGAGCACACGTCTGAACTCCAGTCACCTGGAGTAATCTCGTATGCCGTCTTCTGCTTGAAAAAAAAAAAAAGAGCAGGTAACGCAAGCATACAGTGAGTGGGCGTGCAACATACTCGACTACAAGTCGTGGACCATGGGGGAGATGATACGTCGGCTGCTTGATGTGGCGCGTGACTCACTCATGCGA
+
BBBBAFFFFFFFGGGGGGGGGGGGGGHHHHHHHHHHGHHHHHHHHGGGGGGGHHHHHHHHHGGGGGHHGHHHGFGFFFHHHHHHGHHHHFHHGHHGHHH4FFGFEHHHBEE@GGEEHHHHHGHHFFGGCC>/<-.<0<1<.0100.----./000:0;000:0:..---..00.;0900.:-.9//0090...../../9/..-9-9999F//9/.---.-99//://///:-.---../;//99////..
@M03495:530:000000000-LYBTV:1:1110:22195:6111 1:N:0:CTGGAGTA+AACCGAAC
GTCAGCATGTGAGCTTTGGATAGTAAAGGAGCAAGATAACGACCACAGGGAGGGTGGTTTATCAACGGCAAAATATAGATCGGAAGAGCACACGTCTGAACTCCAGTCACCTGGAGTAATCTCGTATGCCGTCTTCTGCTTGAAAAAAAAAAAAAAAAAATCAAAAGATAAAAATTAAAGAGGTGAACTGTTGGTGATGTATCACATATAATACGAGTCCGTTAACATTAAGGTACTACGGTACTACGGCG
+
BBCCDFFFFFFFGGGGGGGGGGHGGHHHHHHHHHHHHHHHGGEGGHHHHGGGGGEFGEGHGHHGHHGGGGGHHHGHHHGHHHGGGGHHHHHHHGGHHFHFHFHHHHHHHHHHGGGHBGHG3GHHFFHHHHGDGHGHHHHHHHHFFHGGGGGAA-------.00<00/.0111<0.0:1111/.0.10010110...111<11111010111111<.<9/0<.<..11111110111111../..111..--
@M03495:530:000000000-LYBTV:1:1110:20655:6135 1:N:0:CTGGAGTA+AACCGAAC
GTCAGCATGTGAGCTTTGGAATTAGCTGGTTTATCAACGGCAAAATATAGATCGGAAGAGCACACGTCTGAACTCCAGTCACCTGGAGTAATCTCGTATGCCGTCTTCTGCTTGAAAAAAAAAAAAAAAATAAGAGGCAAGTGGTATGCGCGAGCTAAACTACGGGTGATTACTCTGCGTGACAACATGATGATGCGATAGTCTCTGACCACATCGCTCGTGACCATAGCTCTCTCGCGCCTCTCACTGAG
+
DDEEEFFFFDFFGGGGGGGGGGHHHHHGHGHHHHHHHHGGGGGHHHHHHHHHGHGGGGHHHHHHHGHHHGHHHHHHHHHHHHHHHHGHGHHHHGHHFEGFHHGGGHGHHHHHHHGHHGFFGGGG//>/<-0111=1.....11011101..-<--.0110110..---.11101111:-....11../00111111-.<..<:111111/0.<00....--./.10<000111000..---..0/011100
@M03495:530:000000000-LYBTV:1:1110:13247:6161 1:N:0:CTGGAGTA+AACCGAAC
GTCAGCATGTGAGCTTTGGAGTGAAATCTCTTGTCTTAAGGAATAAAGGAAAAAGATTCCGTCGGAGGCTCGGTGCTCTACAGGTTCAACCTTTGTACTCTATTATTGCCTCACATTCCATCTCTTGTGAAAATATATTTGATTGGCTTTTCTGCAGGTTGTTTGCCAGGACTTTCCAAGACCTCCACTAGAAAACACAATAAACTTTTTGGAAGCTGGACAACTATCTTCATTTTTCAGAAACAGTGAAC
+
BABCCFFFFDFFGGGGGGGGGGHHHHHHHHHHHHHHHHHHHHHHHHHHHHHHHHGGHHHIHHHGGGGGGHHGGGGGHHHHHHHHHHHHHHHHHHHHHHHHHHHHHHHHHHHHHHHHHHHHHHHHHHHHHHFGHGHHHHHHHHHHFHHHHHHHHHGHHHHHHGHHHHHHHHHHHHHHHHHHGHFHHGHHHHHFFHHHHHGCGDDHHHHHHHGGCGGFHHHHHHHGHGHHHHGGGGGGGGGGGGFFFGFGFG:
@M03495:530:000000000-LYBTV:1:1110:12387:6189 1:N:0:CTGGAGTA+AACCGAAC
GTCAGCATGTGAGCTTTGGAGTGAAATCTCTTGTCTTAAGGAATAAAGGAAAAAGATTCCGTCGGAGGCTCGGTGCTCTACAGGTTCAACCTTTGTACTCTATTATTGCCTCACATTCCATCTCTTGTGAAAATATATTTGATTGGCTTTTCTGCAGGTTGTTTGCCAGGACTTTCCAAGACCTCCACTAGAAAACACAATAAACTTTTTGGAAGCTGGACAACTATCTTCATTTTTCAGAAACAGTGAAC
+
CACCCFFFFFFFGGGGGGGGGGHHHGHHHHHHHHHHHHHHHHHHHHHHHHHHHHGGHIIIHHHGGGGGGHHGGGGGFHHHHHHHHHHHHHHHHHHHHHHHHHHHHHHHHHHHHHHHHHHHHHHHHHHHHHHGHHGHGHHHHBHHHHHHHHHHHHHHHHHHHGHHHHHHHHHHHHHHHHHGHHHHHHHHHHHGFFHHHCGFGGGHHHHHHHGG0CGGHHHHHHHGHHHGHHGGGGGGGGGE0CFGFFFF;FB
@M03495:530:000000000-LYBTV:1:1110:19245:6197 1:N:0:CTGGAGTA+AACCGAAC
GTCAGCATGTGAGCTTTGGAGTGAAATCTCTTGTCTTAAGGAATAAAGGAAAAAGATTCCGTCGGAGGCTCGGTGCTCTACAGGTTCAACCTTTGTACTCTATTATTGCCTCACATTCCATCTCTTGTGAAAATATATTTGATTGGCTTTTCTGCAGGTTGTTTGCCAGGACTTTCCAAGACCTCCACTAGAAAACACAATAAACTTTTTGGAAGCTGGACAACTATCTTCATTTTTCAGAAACAGTGAAC
+
A>AABFFFFFFFGGGGGGGGGGHHHHHHHHHHHHHHHHHHHHHHHHHHHGHHHHGFHHHHHHHGGGGGGHHGCEEGHHGHHHHHHHHHHHGHHHHGFHHHHHHHFHHHHHHHHHHHHHHHHHHHHHHHHHFHHHHHHHGHHDHHHHGHHHHHHHHHHHHHHGHHHGHHFFHHHHHHHHGHEHHHHEHHHHGDGHHHACCEG=D0GHHHHHGG:;CEHHHHHHHHHHHHFHGGGGGGGGGGBBFGFFCFFF0
@M03495:530:000000000-LYBTV:1:1110:13751:6203 1:N:0:CTGGAGTA+AACCGAAC
GTCAGCATGTGAGCTTTGGAGACTGGTTTATCAACGGCAAAATATAGATCGGAAGAGCACACGTCTGAACTCCAGTCACCTGGAGTAATCTCGTATGCCGTCTTCTGCTTGAAAAAAAAAAAAAAAACCAAATCAAACAAGCTAGTCCAGGTCATTATGACCTCAAATAGTATAACCATCACACACACTATCAACCTTCCAATTCCTGTTATTCATAGTTCACAACGCATCAGTATCACTCACATAAAGCA
+
CBBCDFFFFFFFGGGGGGGGGGGHHHHGHHHHHHHGGGGGHHHHHHHHHHHGGGGHHHHHHHGHHHGHHHHHHHHHHHHHHHHGHHHHHHHHHGGHHHHGFGHFHHHHHGHGHHHHGGGGG@///-<.....100000..<.010<1110/0<01111111<10000<<0<<<111000<000<....//1111/=/00/1111<11111::111111<111110.-<-<9001111:1B1/001:11110
@M03495:530:000000000-LYBTV:1:1110:24622:6215 1:N:0:CTGGAGTA+AACCGAAC
GTCAGCATGTGAGCTTTGGTTTATCAACGGCAAAATATAGATCGGAAGAGCACACGTCTGAACTCCAGTCACCTGGAGTAATCTCGTATGCCGTCTTCTGCTTGAAAAAAAAAATATAACAACTTATGCTGGCTTACCCTGGTCCTAGCGTAATGGCTTCGTCAGCTAGTACACTTATATAATCGCGTTCCCACCTATTCGACCACTTGCTCTCAGACTTACGCCATCACTATCTCATCCCTCTCTACCGA
+
CCBCCFFFFFFFGGGGGGGGGFHHHHHHGGGGGHHHHHHHHHHHGGGGGGHHHHHGHHHGGHHHHHHHHHHHHHHH2G3GHHHHHHFGHHGHGEGHGHHFHFHG?FGHHGGG/>02D33BB2/@@2222>22/2021?F10/<111?11-<..<110>00-<...0000<0000000:00000;::;A-:/00...00;0/0:;-.0000000::0000000..-..:;0;000000009.:/;/0000-.
@M03495:530:000000000-LYBTV:1:1110:13043:6221 1:N:0:CTGGAGTA+AACCGAAC
GTCAGCATGTGAGCTTTGGTCCAGCCTGAGTCCTGGTTTATCAACGGCAAAATATAGATCGGAAGAGCACACGTCTGAACTCCAGTCACCTGGAGTAATCTCGTATGCCGTCTTCTGCTTGAAAAAAAAAATTAAAACACGCGTTCTCGAACAATTCCCTCTTGATTTCCTCTAACACACGTGCTGCGCTAGCTCGGCCACTCCGAATCCCAGACTCATGCTCCGCAAACCACTTTGCACTGCTCCTACAA
+
BBBAAFFFFFFFGGGGGGGGFGHHHGHHHHGHGHHHGHHHHHHHHGFGGGHCGGFHHGHHGGGFGHHHFHHHGFGHFFGHHHHHEGFFHDFHHHHHCGB44BBFDHGHHGF@GGFHBGHGHGHGDGE/B?B0222211/?///--..1.100-<000000</G000000000<0:<//..:....00-9--./C0.-..;.B9/.;;..;/:/9;/;////://..--9....//////B///9///;/9/
@M03495:530:000000000-LYBTV:1:1110:24399:6250 1:N:0:CTGGAGTA+AACCGAAC
GTCAGCATGTGAGCTTTGGTCCAGCCTGAGTCCCTGGTTTATCAACGGCAAAATATAGATCGGAAGAGCACACGTCTGAACTCCAGTCACCTGGAGTAATCTCGTATGCCGTCTTCTGCTTGAAAAAAAAAAAAAACGACAGCTTTTCATCATGAAATACCTTTTTTACCACACCATACCTAAATAAACCAGCTAAAACCAGTCCTCACTCGCTCCAGCAAGTTCCTTCATGTTTATTTCTTGTATACGCC
+
CABCCFFFFFFFGGGGGGGGGGHHGGHHHHHHHHHHHHHHHHHHHHGGGGGHHHHHHHHHHHGGGGHHHHHHGGHHHGHGHHGHHHHHHHHHHHFFGGHH4BFGFGHHBGGGGFFHHHGHHHFHHFHGGFB></--.-.---.00=0<0<==000000000:CCB0-:<000:...:0;/00/000000/...:;00;0..;://;9/;//.-..:///...//;//;//;/:9///:99:///:9/:..-
@M03495:530:000000000-LYBTV:1:1110:21894:6254 1:N:0:CTGGAGTA+AACCGAAC
GTCAGCATGTGAGCTTTGGACTCCTGACTGGTTTATCAACGGCAAAATATAGATCGGAAGAGCACACGTCTGAACTCCAGTCACCTGGAGTAATCTCGTATGCCGTCTTCTGCTTGAAAAAAAAAAAAAAATAAGAACTGTGATACAACTTGTTCGGCTCACCACAACGATATTGTTCGTCCCATTGTAAATATTAGCTACACGTCAATCACAGCACTCTTATTACTATCTATCAGTCGACATAATGTGTG
+
BABCCFFFFFFFGGGGGGGGGGHHHHHHHHHHHHHHHHHHGGGGGHHHHHHHHHHHGGGGEHHHHHHGHHHGHHHHHHGHHHHHHHHHHHHHHHFHHHFGHGHHCGGHGHHHGHHGFHHHHGEGC//<//<011111<11<1=000=0<000<00.--..00.0....-.:.-0000;..9..00000000;0000;CB00;/.:...::0:00./.0:0;000:B00;000;000:0..-..000000;.
@M03495:530:000000000-LYBTV:1:1110:12384:6258 1:N:0:CTGGAGTA+AACCGAAC
GTCAGCATGTGAGCTTTGGAATTAGTAAATTCGTTGACGACAGAAGGAGCAAGATAACGACCACAGGGAGGGTGGTTTATCAACGGCAAAATATAGATCGGAAGAGCACACGTCTGAACTCCAGTCACCTGGAGTAATCTCGTATGCCGTCTTCTGCTTGAAAAAAAAACAAAAATAGGAAGGAGGCGGCTGGCCTGACACTCCGAACGCACTGAGCAGAAGCGCATAAAGATAATTAGCAGTTACAATGG
+
CCCBCFFFFFFFGGGGGGGGGGHHHHHHGHHHGHHHHHGGGGGHHHHHHHHGHHHHHHGGGGGHHHHGFGGGEFGFFHHHHHHHGGGGGHHHHHHGHHGHGEFGFGHHHHHGHHHGHHHHHHHHHHHHHHHHHHFHHHFHHHGGFHHHGEGHGHHGHHHGHHHFGGGCG.:.....00000.....;-----...09//:90//.-.--9---/;9;0B/B00---:.00900000000;009;0000090
@M03495:530:000000000-LYBTV:1:1110:20604:6305 1:N:0:CTGGAGTA+AACCGAAC
GTCAGCATGTGAGCTTTGGTCCAGCCTGAGTCCTGGTTTATCAACGGCAAAATATAGATCGGAAGAGCACACGTCTGAACTCCAGTCACCTGGAGTAATCTCGTATGCCGTCTTCTGCTTGAAAAAAAAAAAAAAAAAGAAAGAAAATACGTCATCATAGTATAAGACTCGAAAAGTATCTAACTAGAAGATATAGGAAGCAACTAGACATTCCAGGTGTGACGTTCTATGTGCCTGGGTAGTAACGAACA
+
CBCCCFFFFFFFGGGGGGGGGGHHHGHHHHHHHHHHHHHHHHHHHGGGGGHHHHHHHHHHHGGGGHHHHHHHGHHHGHHHHHHHHHHHHHHHHHHHHHH4GHHGGHHHHGGGHGHHHHHHHHHHHGGGGG<<>/>--<.../0/.//100.<...111111111<1:010.</.-/0111<1101100110111<100<..0/./000:1111111/00<.11.99/.1<1<11110<.:1.0111...<-
@M03495:530:000000000-LYBTV:1:1110:20711:6316 1:N:0:CTGGAGTA+AACCGAAC
GTCAGCTTGTGAGCTTTGGAATTAGCTGGTTTATCAACGGCAAAATATAGATCGGAAGAGCACACGTCTGAACTCCAGTCACCTGGAGTAATCTCGTATGCCGTCTTCTGCTTGAATAAAAATCGAAGGCCAGGAACCGTAAAAAGGCCGCGTTGCTGGCGTTTTTCCCTAGGCTCCGCCCCCCTGACGAGCATCAATCGACGCTCAAGTTAATATCTGATGAGCACTCGTCTGAACTCCATCGACCTACG
+
>1AAAF1BF>@B1ABA3GCB11BF1F1AGABAFEGHGHG?EE?GHHFHDA2BGEEAFEE0FEABF/0B0/A2FF1G1@@1FG1GFH0G@>B2BFEE>B002BEEEH/2>B11B1012B1BG101?<B////FFFGBA/<BC//@F//?F/@/>C-AD1<?CA<CEA/D00DCCCCHEC?CCG@GG?9/.9?@AGB009/-9--;-9AFF///////9/9////99/9/:-:---///9/B///-/99-//:
@M03495:530:000000000-LYBTV:1:1110:7134:6321 1:N:0:CTGGAGTA+AACCGAAC
GTCAGCATGTGAGCTTTGGAGTGAAATCTCTTGTCTTAAGGAATAAAGGAAAAAGATTCCGTCGGAGGCTCGGTGCTCTACAGGTTCAACCTTTGTACTCTATTATTGCCTCACATTCCATCTCTTGTGAAAATATATTTGATTGGCTTTTCTGCAGGTTGTTTGCCAGGACTTTCCAAGACCTCCACTAGAAAACACAATAAACTTTTTGGAAGCTGGACAACTATCTTCATTTTTCAGAAACAGTGAAC
+
?1>AAFFFBDFDEFFGGFBGEA1GHHHBGGGHGDDAFF3GC1FGGHF11F00BFEEFGHEF10EA/EECE0E?/>EGB1BBFGGHGBEGHFFEFBGHGGFDE2@GHFHGHGBG>1FGFEG2DGGF2F>1221BB1DGGHHHHBGH001B01FGHEHFG01F</G<GDGGEHHGB1?11FGFFGHFHCCHGGGHBFHCFHGFGHHHHFDDDCCG;/.:C/.CCFHHHHBBGFGFGBFFBFBFF/BBB9C00:
@M03495:530:000000000-LYBTV:1:1110:7308:6351 1:N:0:CTGGAGTA+AACCGAAC
GTCAGCATGTGAGCTTTGGAGTGAAATCTCTTGTCTTAAGGAATAAAGGAAAAAGATTCCGTCGGAGGCTCGGTGCTCTACAGGTTCAACCTTTGTACTCTATTATTGCCTCACATTCCATCTCTTGTGAAAATATATTTGATTGGCTTTTCTGCAGGTTGTTTGCCAGGACTTTCCAAGACCTCCACTAGAAAACACAATAAACTTTTTGGAAGCTGGACAACTATCTTCATTTTTCAGAAACAGTGAAC
+
CCCCCFFFFFFFGGGGGGGGGGHFHHHHHHHHHHHHHHHHHHHHHHHHHHHHHHGGHHHHHHHGGGGGGHHGGEGGHHHHHHHHHHHHHHHHHHHHHHHHHHHHHHHHHHHHHHHHHHHHHHHHHHHHHHHGHGHHHHHHHGHHHHHHHHHHHFGHHHHHHGHHGHHHHHHHHHHGGHHGHGHHHHHHHGH1FGFHHGHCGDGGHHHHHHGGCGGHHHHHHHGHHFHGHHGGGGGFFGGGFFFFFGFFFBC
@M03495:530:000000000-LYBTV:1:1110:18565:6392 1:N:0:CTGGAGTA+AACCGAAC
GTCAGCATGTGAGCTTTGGAGTGAAATCTCTTGTCTTAAGGAATAAAGGAAAAAGATTCCGTCGGAGGCTCGGTGCTCTACAGGTTCAACCTTTGTACTCTATTATTGCCTCACATTCCATCTCTTGTGAAAATATATTTGATTGGCTTTTCTGCAGGTTGTTTGCCAGGACTTTCCAAGACCTCCACTAGAAAACACAATAAACTTTTTGGAAGCTGGACAACTATCTTCATTTTTCAGAAACAGTGAAC
+
CBCCCFFFFDFFGGGGGGGGGGBDFGHHHHHHHHHHHHHHHHHHHHHHHHHHHHGGHHIHHGHFGGGGGHHGGGGGHHHHHHHHHHHHHHHHHHHHHHHHHHHHGHHHHHHHHHHHHHHHHHGHHHHHHHHGHHHHHHHHHEHHHGHHHHHHHHHGHHHHHGHHHHHHHHHHHHHHHHGHHHHHHHHHHEHFGGHHGGG<D=<DGHHHHHGGGHFHHHHHHHHHHHHHHHGGGGGGGFGGFGGGFFFFFGB
@M03495:530:000000000-LYBTV:1:1110:25937:6402 1:N:0:CTGGAGTA+AACCGAAC
GTCAGCATGTGAGCTTTGGACTCCTGACTGGTTTATCAACGGCAAAATATAGATCGGAAGAGCACACGTCTGAACTCCAGTCACCTGGAGTAATCTCGTATGCCGTCTTCTGCTTGAAAAAAAAAAAACATCATATCCTACTTGATTTCCCTCCTTCTTTCATCCCTGCCCATAGTGTATTTACTTTTGCATCTACCCTCCCTCACCCCCACACAACTTGCCTTCCACCCTCTCCGCTCCTACTCCCACTC
+
BABBBFFFFFBFGGGGGGGGGGGHHHHHHHHFGHHHHHHHGGCGGHHHHHHHHHHHGGGGHHGHHHHGBEHGHHHHGHHFHHHHHHHGFGGEFD@GHFBEG3BF/>EFGFGFGFHHHHHHHGEC//////1111111<111<>11==<11110.>111=0=000<.00.<.0//0;0;;C0;:0;000000;00000.9...9:.;..;9-9....;/909:/;////.;..B/9.9:-.999;//9.:./
@M03495:530:000000000-LYBTV:1:1110:18955:6402 1:N:0:CTGGAGTA+AACCGAAC
GTCAGCATGTGAGCTTTGGAATTAGTAATTCGTTGACGACAGAAGGAGCAAGATAACGACCACAGGGAGGGTGGTTTATCAACGGCAAAATATAGATCGGAAGAGCACACGTCTGAACTCCAGTCACCTGGAGTAATCTCGTATGCCGTCTTCTGCTTGAAAAAAAAAAAAAAAAACTAGACTCAACTCGTAATGAACTGCATTATCTATATGGAGAGCGGCATAATAATACACAAGCTACCTCTCTGTTG
+
CBCCCFFFFFFFGGGGGGGGGGHHHHHHHHHGHHHHHGGGGGHHHHHHHHHHHHHHHGGGGGHHGHGGGGGGGGGGHHHHHHHGGGGGHHHHHHHHHHHGFGGHGHHHHHGGHHGHHHHHHHHHHHHHHHHHHHHHGBGHHFGHHHHGGGHGHHHHHHGHHHHHGCGG?-----<-.0:<:00000/00...:B0000000<0<0000<0B0000/<..-----00000<00000...0<0/000/0000<
@M03495:530:000000000-LYBTV:1:1110:19412:6465 1:N:0:CTGGAGTA+AACCGAAC
GTCAGCATGTGAGCTTTGGAGTGAAATCTCTTGTCTTAAGGAATAAAGGAAAAAGATTCCGTCGGAGGCTCGGTGCTCTACAGGTTCAACCTTTGTACTCTATTATTGCCTCACATTCCATCTCTTGTGAAAATATATTTGATTGGCTTTTCTGCAGGTTGTTTGCCAGGACTTTCCAAGACCTCCACTAGAAAACACAATAAACTTTTTGGAAGCTGGACAACTATCTTCATTTTTCAGAAACAGTGAAC
+
CBCCCFFFFFFFGGGGGGGGGGHHHHHHHHHHHHHHHHHHHHHHHHHHHHHHHHGGHIIIHHHGGGGGGHHGGGGGHHHHHHHHHHHHHHHHHHHHHHHHHHHHGHHHHHHHHHHHHHHHHHHHHHHHHHHHHHHHHHHHHHHHHHHHHHHHHHHHGHHHHGHHHHHGGHHHHHHHHHHFGHHHHHHHHHG<GGHHGGHEGDGFHHHHHHGEGCFEHHGHHGFGGHHHHGGGGGGGGGGGGGGGGGFFFF:
@M03495:530:000000000-LYBTV:1:1110:20055:6471 1:N:0:CTGGAGTA+AACCGAAC
GTCAGCATGTGAGCTTTGGAATTAGTAAATTCGTTGACGACAGAAGGAGCAAGATAACGACCACAGGGAGGGTGGTTTATCAAGGCAAAATATAGATCGGAAGAGCACACGTCTGAACTCCAGTCACCTGGAGTAATCTCGTATGCCGTCTTCTGCTTGAAAAAAAAAAAAAAAAAAGCATCATCAGTAATAGTATACTGTAAACTAAGGTATACAGTGTAATATCATAATACATATCATGACGTAGCTGG
+
CCCCCFFFFFFFGGGGGGGGGGHHHHHHGHHHGHHHHHGGGGGHHHHHHHHHHHHHHHGGGGGHHHHGGGGGFGGFGHHHHHHHHHHHHHHHHHHHHHHGGGGHGHHHHHGGHHGHHHHHHHHHHHHHHHHHHHGHHBHHHGGHHHHGGGHGHHHHHHHGHHHHGGGEG--9-----.:0000000000009009:0000:000000;0/0000000;0900;00000000000:00090000.....00/
@M03495:530:000000000-LYBTV:1:1110:7893:6481 1:N:0:CTGGAGTA+AACCGAAC
GTCAGCATGTGAGCTTTGGAGTGAAATCTCTTGTCTTAAGGAATAAAGGAAAAAGATTCCGTCGGAGGCTCGGTGCTCTACAGGTTCAACCTTTGTACTCTATTATTGCCTCACATTCCATCTCTTGTGAAAATATATTTGATTGGCTTTTCTGCAGGTTGTTTGCCAGGACTTTCCAAGACCTCCACTAGAAAACACAATAAACTTTTTGGAAGCTGGACAACTATCTTCATTTTTCAGAAACAGTGAAC
+
ABCBBFFFFFFFGGGGGGGGGGHHHHHHHHHHHHHHHHHHGHHHHHHHHHHHHHGGHIHIHGHGGGGGGHHGGEGGHHHHHHHHGHHHHHFHHHHHHHHHHHHHGHHHHHHHHHHHHHHHHHFHHHHHHHHHHGHHHHHHHHHHHHFHHGHHHHHHHHHHHFHHHHHHHHHHHHHHHHFHHHHHHHHHHHGHHHHHHHHEGGDGHGHHHHGGCCGHGHHHHEHHHEHHHHGGGGGGFFFGBBFFFGFFBC0
@M03495:530:000000000-LYBTV:1:1110:13352:6499 1:N:0:CTGGAGTA+AACCGAAC
GTCAGCATGTGAGCTTTGGAATTAGTAAATTCGTTGACGACAGAAGGAGCAAGATAACGACCACAGGGAGGGTGGTTTATCAACGGCAAAATATAGATCGGAAGAGCACACGTCTGAACTCCAGTCACCTGGAGTAATCTCGTATGCCGTCTTCTGCTTGAAAAAAAAAAAACTAAAATAAATAAACTCGTGATCACTAGATACCTTGTCAAAACCGATATAGATTCATAACACATATATTGCTTATTGTC
+
BBBCCFFFFFFFGGGGGGGGGGHHHHHHHHHHGHHHHHGGGGGHHHHHHHHHHHGHHHGGGGGHHHHGFFGGEFGGGHHHHHHHGGGGGGHHHHHHHHHHGGGGHHHHHHHGHHHGHHHHHHHHHHHHHHGGHFFFHG1FHHGGHHHHGFGHGHHFHHHHHHHHGGGGGC-9.000:00000;FB0000.9.//00/000:00000000;0000..--;-900900000;0;00.0000000000000000
@M03495:530:000000000-LYBTV:1:1110:15086:6516 1:N:0:CTGGAGTA+AACCGAAC
GTCAGCATGTGAGCTTTGGAATTAGTAAATTCGTTGACGACAGAAGGAGCAAGATAACGACCACAGGGAGGCTGGTTTATCAACGGCAAAATATAGATCGGAAGAGCACACGTCTGAACTCCAGTCACCTGGAGTAATCTCGTATGCCGTCTTCTGCTTGAAAAAAAAAAAACAAAAATAAAAGAAGTAAATACGAGATAGAGCTAAATAAGGGAACATGAAACAAACGAGAACAGTACAAGCATGGTAAA
+
CBCCCFFFFFFFGGGGGGGGGGHHHHHHHHHHGHHHHHGGGGGHHHHHHGHHHHHHHHGGGGGHHHHGGGGGHHGHHHHHHHHHGGGGGHHHHHHHHHHHGGGFGHHHHHHGHHHGHHHHHHHHHHHHHHHHHHGGHH>HHHFGHHHHCAFHGHHHHGHHGHHHGGGGCE@-...;...00;;0.:/000;000.....0000;000:00000.;.9/0000:0/.....9..0//0:0000./00.:000
@M03495:530:000000000-LYBTV:1:1110:25511:6543 1:N:0:CTGGAGTA+AACCGAAC
GTCAGCATGTGAGCTTTGGATGGTTCTGGTTTATCAACGGCAAAATATAGATCGGAAGAGCACACGTCTGAACTCCAGTCACCTGGAGTAATCTCGTATGCCGTCTTCTGCTTGAAAAAAAAAACCATCGCGTGTAGCTCGTGTTACCACCCCAGGCCCTGGCTATATGTCGTTTCGGTCTTCTTCCGCACTCTCCGTCACTGTCACACCGCAGTCTCTCGCTAGTGCTCTCGCCACACGCGTCTCGTCAC
+
A>AA1FDBDFFFGGGGDGGGGGGGHHHHHGFFHHHHGHGEGGGHCGFHHHHFHEGEEEHHHEHHHGAGHGHGFHGHFGEGHHHHGHFGGFHGHFBGF?FHFFEEGHGHGHHGFG0B>GG/E?/>///11/////?<1DG1/-.<01<1>1<<<...<.<..../0000000:..:/.-.9.;0;900..-;-/00/9....00;///9;A---9-;:F9/----9//9//;/---999--------/--:-
@M03495:530:000000000-LYBTV:1:1110:8558:6549 1:N:0:CTGGAGTA+AACCGAAC
GTCAGCATGTGAGCTTTGGAATTAGTAAGTTGACGACAGAAGGAGCAAGATAACGACCACAGGGAGGGTGGTTTATCAACGGCAAAATATAGATCGGAAGAGCACACGTCTGAACTCCAGTCACCTGGAGTAATCTCGTATGCCGTCTTCTGCTTGAAAAAAAAAAAAAAAAAAGAATGAAACAACGAAAAACCGAATAATGACACAACATGGAACAGCATCTCATAATATGACAGACTAGTGAGATCTAC
+
BBBCCFFFFFFFGGGGGGGGGGHHHHH6FGHHHHGGGGGGHHHHHHHHHHHHHHGGGGGHHHHGGGGGEFGGGHHHHHHHGGGGGHHHHHHHHHHHGGGGHHHHGHHGGHHGHHHHHHHHHHHHHHHHHGFFGHDHHHGGHHHHGDGGFHHHHHHHFHFHHGCGG-E@--<9--<9.<1011</..-...-...---9<1111:00/..</0/000//</1:11<11111:11:00/.00011101101<1
@M03495:530:000000000-LYBTV:1:1110:10048:6553 1:N:0:CTGGAGTA+AACCGAAC
GTCACATGTGAGCTTTGGAGACTGGTTTATCAACGGCAAAATATAGATCGGAAGAGCACACGTCTGAACTCCAGTCACCTGGAGTAATCTCGTATGCCGTCTTCTGCTTGAAAAAAAAAAAAAACAGAACAGTGTAGCAATTATTGAGACGTTACTAGCAGAATTCTCAATATATTACATAGCTGATCACAACCTCATTCGTGCTACAACTATACCACACCCTCCCCATCGCAACCCAGAATGTCTATCAC
+
CABCCFFFFFFBFGGGGGGGGGHHHHHHGHHHHHGGGGGHHGHHHHHHHHGGGGHHHHHHHGHHHGHHHHHHHHHHHHHHBB?BBGGG4GHHGGGHHHG?EGGHHHHHHHEFFGFGGGGG//////00=000111111111111111D.0.<./.0<0/0</C:0;00000000000000000000000/00..//00090/...00000009000:0;........9//.9..-...../;090;:00:;
@M03495:530:000000000-LYBTV:1:1110:19434:6556 1:N:0:CTGGAGTA+AACCGAAC
GTCAGCATGTGAGCTTTGGTCCAGCCTGAGTCCTGGTTTATCAACGGCAAAATATAGATCGGAAGAGCACACGTCTGAACTCCAGTCACCTGGAGTAATCTCGTATGCCGTCTTCTGCTTGAAAAAAAAAAAAACACATATAAAGATACTATGTGCAATACACAATTAATATGAGCGATATCTGATAGACATACCACTAATGCTCGACATACTTCACTCATAGGTGTGTCTATGTTAGCGTATGTGTCTGG
+
CBBCCFFFFFFFGGGGGGGGGGHHHGHHHHHHHHHHHHHHHHHHHGGGGGHHHHHHHHHHHGGGGHHHHHHHGHHHGHHHHHHHHHHHHHHHHHHGHHGBGHGGGHHHHGGGHGHHHHHHHHGHGHGGGGD/</..0.1111111=11111111111<110000.01111111110--..<<111111:01110/00:/01111:.--..101<1101:/11<0:00..111<11<111-<../:<1111/
@M03495:530:000000000-LYBTV:1:1110:16238:6565 1:N:0:CTGGAGTA+AACCGAAC
GTCAGCATGTGAGCTTTGGAATTAGTAAATTCGTTGACGACAGAAGGAGCAAGATAACGACCACAGGGAGGGTGGTTTATCAACGGCAAAATATAGATCGGAAGAGCACACGTCTGAACTCCAGTCACCTGGAGTAATCTCGTATGCCGTCTTCTGCTTGAAAAAAAAAAAAGAGCAGGTGGGTATCGCTTGGTCGGCTACTTCTAACCTCAAGATCCGAAGAGCTCACGTCTGATAACAACTAACAACCG
+
CCCCCFFFFFFFGGGGGGGGGGHHHHHHFHHHGGHHHHGGGGGHHHHHHHHHHHHHHHGGGGGHHHHGEEGGEGGGGHHHHHHHGGGGGHHHHHHHHHHEFDFFHHHHHHHGHHHGGGHHHHHHGHHHHHHGHHGHHG1FGGFGHHHHG<@GGGHFHHHHFHHFHGGGF@A-..:/0/9.0.-.0;0..;AE.9;---.:/0;B0000.;/90900:09:.9:.B0000;..;.00:0009.000;00;.-
@M03495:530:000000000-LYBTV:1:1110:7575:6590 1:N:0:CTGGAGTA+AACCGAAC
GTCAGCATGTGAGCTTTGGTCCAGCCTGAGTCCTCTGGTTTATCAACGGCAAAATATAGATCGGAAGAGCACACGTCTGAACTCCAGTCACCTGGAGTAATCTCGTATGCCGTCTTCTGCTTGAAAAAAAAAAAATAGACGCCAATACATTTAATAGCTCTTAAGAGACTCCACATACACTTCATAAATCTCGCAAACGTTCGAACTTAATCTTATGAATGACACCCACGCATATATAACAAACATAAAGC
+
CCDDCFFFFFFFGGGGGGGGGGHHHGHHHHHHHHHHHHGHHHHHGHHGGGGGHHHGHHHHHGHFGGGHHHHHHHGHHHGHHHHHHHHHHHHHHHHHHHGHG4FFFFGHHHHGGCFFGHGHHHHFGBGG?CB/C//0?111.-->-1>1>000000000=DD00=00<//000;/000000000000000000..9:-.9./9.....000009000009000000....-.-..00000000...00:000
@M03495:530:000000000-LYBTV:1:1110:22103:6618 1:N:0:CTGGAGTA+AACCGAAC
GTCAGCATGTGAGCTTTGGAGTGAAATCTCTTGTCTTAAGGAATAAAGGAAAAAGATTCCGTCGGAGGCTCGGTGCTCTACAGGTTCAACCTTTGTACTCTATTATTGCCTCACATTCCATCTCTTGTGAAAATATATTTGATTGGCTTTTCTGCAGGTTGTTTGCCAGGACTTTCCAAGACCTCCACTAGAAAACACAATAAACTTTTTGGAAGCTGGACAACTATCTTCATTTTTCAGAAACAGTGAAC
+
CBBCCFFFFFFFGGGGGGGGGGHHHHHHHHHHHHHHHHHHHHHHHHHHHHHHGHGGHIIIFBFFGGGGGHHGGGGGHHHHHHHHHHHHHHHHHHHHHHHHHHHHGHHHHHHHGHHHHHHHHHHHHHHHGBFGHHHHHHHHHHHHHFHHHHHHHHHHGHHHHGHHHHHHHEHHHHHHHHHHHHHHHHHHHHHGGHHHHGEEGD<GHHHHHHGGFGGEHHHCHHHHGHHFHHGGGGGGGGGGGGGGGGCF:B0
@M03495:530:000000000-LYBTV:1:1110:9058:6672 1:N:0:CTGGAGTA+AACCGAAC
GTCAGCATGTGAGCTTTGGAGACTGGTTTATCAACGGCAAAATATAGATCGGAAGAGCACACGTCTGAACTCCAGTCACCTGGAGTAATCTCGTATGCCGTCTTCTGCTTGAAAAAAAAAAAAATAAACATAACACACAATTCTTGTGATGTAACAACTGTTAGTACCTTTGCATTACATATCAACTGACTTCAAAATAATAGCTATCTCATATGCACATTAGCCGAATCATTAGTACTAATATCCAATAC
+
ABBCBFFFFFFFGGGGGGGGGGGHFHHGHHHHHHHGGGGGHHHHHHHHHHHGGGGHGHHHHHGGHHGHHHHHHHHHHHHHHHHGHHHHHFHGHGGGHHHGGGHGFHHHDFFG3GEGEGCG?F//01<1FB111111>.>.<11111111>0000000.</000=000000:000000;0000000/0/0:00;0000000000;000/090090000000000//.--;./:9//:///9/9:9//9////
@M03495:530:000000000-LYBTV:1:1110:5580:6673 1:N:0:CTGGAGTA+AACCGAAC
GTCAGCATGTGAGCTTTGGAATTAGTAAATTCGTTGACGACAGAAGGAGCAAGATAACGACCACAGGGAGGGTGGTTTATCAACGGCAAAATATAGATCGGAAGAGCACACGTCTGAACTCCAGTCACCTGGAGTAATCTCGTATGCCGTCTTCTGCTTGAAAAAAAAAAAAAAAAATAATACACATGAGAACGACACGAGAGCAATACACAGACAATAAGACAAGCATGGCACTATCAGACAATATTGAA
+
BBBCCFFFFFFFGGGGGGGGGGHHHHHHHHHHGHHHHHGGGGGHHHHHHHHHHHHHHHGGGGGGHHHGGGGGFGGGGHHHHHHHGGGGGHHHHHHHFHHHGFFGHHHHHHHGHHHGHHHHHHHHHHHHHHHFHHGHGGHGHHGGHHHFFFGHGHHHHHHHGCGHGCEGFE@-----:.000000:000;00009.---.--9-.0;:000;0:0.:::00000//../00../:;000:0;0//00000;0
@M03495:530:000000000-LYBTV:1:1110:19917:6686 1:N:0:CTGGAGTA+AACCGAAC
GTCAGCATGTGAGCTTTGGAGTGAAATCTCTTGTCTTAAGGAATAAAGGAAAAAGATTCCGTCGGAGGCTCGGTGCTCTACAGGTTCAACCTTTGTACTCTATTATTGCCTCACATTCCATCTCTTGTGAAAATATATTTGATTGGCTTTTCTGCAGGTTGTTTGCCAGGACTTTCCAAGACCTCCACTAGAAAACACAATAAACTTTTTGGAAGCTGGACAACTATCTTCATTTTTCAGAAACAGTGAAC
+
BBBCCFFFFFFFGGGGGGGGGGHHHHHHHHHHHHHHHHHGHHHHHHHHGHHHHHGGHHGIHIHGGGGGGHHGGGGGHHHHHHHHHHHHHHHHHHHHFHHHHHHHHHHHHHHHHHGHHHHHHHHHHHHHHHGGHHHHHHHHHFHHHFGHHHHHHHHHHHHHHDHHBHHHGHGHHHHHHGGHFHHHHHHHHHG<FGBGCGGGFGDGHHHHHHGGFCGAGGFHFHAGGFFGFGGGGGGGGGGFBFFGGGBBFGF
@M03495:530:000000000-LYBTV:1:1110:7612:6695 1:N:0:CTGGAGTA+AACCGAAC
GTCAGCATGTGAGCTTTGGACTCCTGACTGGTTTATCAACGGCAAAATATAGATCGGAAGAGCACACGTCTGAACTCCAGTCACCTGGAGTAATCTCGTATGCCGTCTTCTGCTTGAAAAAAAAAAAAAATCTACCATAGACAATCTGCTGCGTCTCAAGATTATCACACACCAGAAAACTTCCCACGAGCGCAGTCCTTAATCTGTACCTGTTGGCATCTAGACGGGTATAGCCCTCCACGATGTTACGG
+
CCCCCFFFFFFFGGGGGGGGGGHHHHHHHHHHHHHHHHHHGGGGGHHHHHHHHHHHGGGGHHHHHHHGHHHGHGHHHHHHHHHHHHHHHHHHHHBHHGFEHHHHGGGHGHHHHHHHFHHHHGGG@D//</=111<1111111=C11>0D0<0-.<./00:;:00000;00.:..:./0//:000/:.-;------.00;BB0000;900000:00.000/:0000..-;-0000;/9..//.-..:0909.
@M03495:530:000000000-LYBTV:1:1110:15406:6704 1:N:0:CTGGAGTA+AACCGAAC
GTCAGCATGTGAGCTTTGGAATTAGTAAATTCGTTGACGACAGAAGGAGCAAGATAACGACCACAGGGAGGGTGGTTTATCAACGGCAAAATATAGATCGGAAGAGCACCGTCTGAACTCCAGTCACCTGGAGTAATATCGTATGCCGTCTTCTGCTTGAAAAAAAAAAAAATAAGGCAAACAATCAACTTATCGCACTACAGAATGTCTAGTAACAATACAAAGAGAGCCAATCGAACAGCGAATGTAGA
+
BABBBFFFFFBFGGGGGGGGGGHHHHFHGHHHGHHHHHGFGFGHHHGHHHHGHGHHHHGFGGGHHHHGEGGGEFCFFHHHHHHHGGGGFHGHHHFFGHHHGGGFHHHHFHG0AGFHFHGHHHHHHHHHFGFCGGFB11?FFGFFHHEGDGHGFHHEHHHFFHGHCC-@C---.;900/......0:0:/00///...--//;///9/9//////////////////....././;../.-/.----/////
@M03495:530:000000000-LYBTV:1:1110:12003:6705 1:N:0:CTGGAGTA+AACCGAAC
GTCAGCATGTGAGCTTTGGAGTGAAATCTCTTGTCTTAAGGAATAAAGGAAAAAGATTCCGTCGGAGGCTCGGTGCTCTACAGGTTCAACCTTTGTACTCTATTATTGCCTCACATTCCATCTCTTGTGAAAATATATTTGATTGGCTTTTCTGCAGGTTGTTTGCCAGGAGACCTCCACTAGAAAACACAATAAACTTTTTGGAAGCTGGACAACTATCTTCATTTTTCAGAAACAGTGAACAACCCACT
+
CCCCDFFFFFFFGGGGGGGGGFHHHHHHHHHHHHHHHHHHHHHHHHHHHHHHHHGGHIIIHHHGGGGCEHHGGGGGHHHHHHHHHHHHHHHHHHHHHHHHHGHHHHHHHHHHHHHHHHHHHHHHHHHHHHHHHGHHHHHHHHHHHHHHHHHHHHHHGHHHHGHHHHHHHHHGHGGHHHHHHHHHHFHHHHHGHHHHGDGHHHGGFHHHHHHHHHHHHHHHHHHGHHHHHHGGFFGFFFFFFFFGGGGGGGF
@M03495:530:000000000-LYBTV:1:1110:8729:6709 1:N:0:CTGGAGTA+AACCGAAC
GTCAGCATGTGAGCTTTGGAGTGAAATCTCTTGTCTTAAGGAATAAAGGAAAAAGATTCCGTCGGAGGCTCGGTGCTCTACAGGTTCAACCTTTGTACTCTATTATTGCCTCACATTCCATCTCTTGTGAAAATATATTTGATTGGCTTTTCTGCAGGTTGTTTGCCAGGACTTTCCAAGACCTCCACTAGAAAACACAATAAACTTTTTGGAAGCTGGACAACTATCTTCATTTTTCAGAAACAGTGAAC
+
CBCCCFFFFFFFGGGGGGGGGGHHHHHHHHHHHHHHHHHHHHHHHHHHHHHHHHGGHIIIHHHGGGGGGHHGGFGGHHHHHHHHHHHHHHHHHHHGHHHHHHHHHHHHHHHHHHHHHHHHHHHHHHHGHHHHHHHHHHHHHGHHHGGHHHHHHHHHHHHHHGHHHHHHHHHHHGHHHH1=CHHHHHHHHHGFHHHHHGHEGDGFHHHHHHGGGCGHHHHHHGHHHHHHHHHHHGGHGGGGEFFFFFFFGGG
@M03495:530:000000000-LYBTV:1:1110:25968:6709 1:N:0:CTGGAGTA+AACCGCAC
GTCAGCATGTGAGCTTTGGAGTGAAATCTCTTGTCTTAAGGAATAAAGGAAAAAGATTCCGTCGGAGGCTCGGTGCTCTACAGGTTCAACCTTTGTACTCTATTATTGGCTCACATTCCATCTCTTGTGAAAATATATTTGATTGGCTTTTCTGCAGGTTGTTTGCCAGGAAGGTCGTGATTGCTGGAGCAGGTATGATATAATTCTAGGATTTGACAGATGAATAATTTACATATATATCTAACTTTGAT
+
A>>AAC1DF@3DAF1BAGGFBGCFFFFHDDHAFDGHHHHEFGHHFFHFFHGGFAEFGHHHGHH??AA/ECGGGGGGGH1DGG10BF1FBFGGHHGB22FG2@BD2FED1BFHGHHGHHFEFHGHFHE1GHG11BFFBEHFF2FGFHF1C0D>G21FGFCGFEEC0FFDG/CF0C1?@CC0FHDDGHGGHGHF..DGGBGFHD0D<GHHDD0G00CHFHHECCCG0GCGCG0CCGHHH0CB;CFFBFBF0C;
@M03495:530:000000000-LYBTV:1:1110:19306:6720 1:N:0:CTGGAGTA+AACCGAAC
GTCAGCATGTGAGCTTTGGAGTGAAATCTCTTGTCTTAAGGAATAAAGGAAAAAGATTCCGTCGGAGGCTCGGTGCTCTACAGGTTCAACCTTTGTACTCTATTATTGCCTCACATTCCATCTCTTGTGAAAATATATTTGATTGGCTTTTCTGCAGGTTGTTTGCCAGGACTTTCCAAGACCTCCACTAGAAAACACAATAAACTTTTTGGAAGCTGGACAACTATCTTCATTTTTCAGAAACAGTGAAC
+
CBCCCFFFFFFFGGGGGGGGGGHHHHHHHHHHHHHHHGHHHHHHHHHHHHHHHHGGHIHHHHHGGGGGGHHGGGGGHHHHHHHHHHHHHHHHHHHHHHHHHHHHHHHHHHHHHHHHHHHGHHHGHHHHHHFHHHHHHHHHHHHHHHHHHHHHHHHHHHHHHGHHHHHHHHHHHHHHHHDGFFHHHHHHHFHGHHHHHFHGHGGHGHHHHHGF0GGHHHEGGHHEHGHHHHGGGGGGFGGGFFBFGG0BBC0
@M03495:530:000000000-LYBTV:1:1110:14732:6725 1:N:0:CTGGAGTA+AACCGAAC
GTCAGCATGTGAGCTTTGGAGTGAAATCTCTTGTCTTAAGGAATAAAGGAAAAAGATTCCGTCGGAGGCTCGGTGCTCTACAGGTTCAACCTTTGTACTCTATTATTGCCTCACATTCCATCTCTTGTGAAAATATATTTGATTGGCTTTTCTGCAGGTTGTTTGCCAGGACTTTCCAAGACCTCCACTAGAAAACACAATAAACTTTTTGGAAGCTGGACAACTATCTTCATTTTTCAGAAACAGTGAAC
+
BABBBFFFFFFFGGGGGGGGGFFGHHHHHHHHHHHHHHHHHHHHHHHGHHHHHHGFHHHHGHHGGGGGGHHGGGGGHHHHHHHHHHHGHHHHHHHGFHHFHHHHHHHHHHHHHHGHHHHGHHHHHHHHHHFGFGH4FHHHHGHHHGHHHHHHHHHHFHHHHGHHHHHHHHHHHHHHHHFGHFHHHHHHHHHGHHHHHGHGF<DHHHHHHHGG:CCGHHHHHFHHHHHGHHGGGGGGGGGG;CFFFF;FFG0
@M03495:530:000000000-LYBTV:1:1110:7225:6732 1:N:0:CTGGAGTA+AACCGAAC
GTCAGCATGTGAGCTTTGGAGTGAAATCTCTTGTCTTAAGGAATAAAGGAAAAAGATTCCGTCGGAGGCTCGGTGCTCTACAGGTTCAACCTTTGTACTCTATTATTGCCTCACATTCCATCTCTTGTGAAAATATATTTGATTGGCTTTTCTGCAGGTTGTTTGCCAGGACTTTCCAAGACCTCCACTAGAAAACACAATAAACTTTTTGGAAGCTGGACAACTATCTTCATTTTTCAGAAACAGTGAAC
+
CBCCCFFFFFFFGGGGGGGGGGHHHHHHHHHHHHHHHHHHHHHHHHHHGHHHHHGGHIIIHHHGGGGGGHHGGGGGHHHHHHHHHHHHHHHHHHHHHHHHHHHHHHHHGHHHHHHHHHHHHHHHHHHHHHHHHHHHHHHHHHHHHHHHHHHHHHHHHHHHHGHHHHHHGHHHHHHHHHHHHHHHHHHHHHGF<GHHHHHEGDGHHHHHHHGG:GFHHHHHHHHHHHHHHHGGGGGGGGGFFGFGGGFFFGB
@M03495:530:000000000-LYBTV:1:1110:19158:6745 1:N:0:CTGGAGTA+AACCGAAC
GTCAGCATGTGAGCTTTGGAGTGAAATCTCTTGTCTTAAGGAATAAAGGAAAAAGATTCCGTCGGAGGCTCGGTGCTCTACAGGTTCAACCTTTGTACTCTATTATTGCCTCACATTCCATCTCTTGTGAAAATATATTTGATTGGCTTTTCTGCAGGTTGTTTGCCAGGACTTTCCAAGACCTCCACTAGAAAACACAATAAACTTTTTGGAAGCTGGACAACTATCTTCATTTTTCAGAAACAGTGAAC
+
CCCDDFFFFFFFGGGGGGGGGGHHHHHHHHHHHHHHHHHHHHHHHHHHHHGHHHGGHHIHHHHGGGGGGHHGGGGGHHHHHHHHHHHHHHHHHHHHHHHHHHHHFHHHHHHHHHHHHHHHHHHHHHHHHHHHHHHHHHHHHHHHHHHHHHHHHHHHEHHHHEHHHHHHHHGHHHHHHHGGFFHHHHHHHHGDFHHFGCGEG=D0GHHHHHGC0;;GHHHEHGHGHHHHHHGGGFBFGGGGFGGGGGFFBF0
@M03495:530:000000000-LYBTV:1:1110:7258:6747 1:N:0:CTGGAGTA+AACCGAAC
GTCAGCATGTGAGCTTTGGAATAGTAAATTCGTTGACGACAGAAGGAGCAAGATAACGACCACAGGGAGGGTGGTTTATCAACGGCAAAATATAGATCGGAAGAGCACACGTCTGAACTCCAGTCACCTGGAGTAATCTCGTATGCCGTCTTCTGCTTGAAAAAAAAAAAAAAACAAAAAACACTCACACTAAACCACAACATACACTTAGAAAGTACGAGCGGTATCTACCTCATTCAAACAACAACAAA
+
CCDDCFFFFFFFGGGGGGGGGGHHHHHHHHHGHHHHHGGGGGHHHHHHHHHHHHHHHGGGGGHHHHGGGGGGFGEFHHHHHHHGGGGGHHHHHHHHFHEDEGGHFHHHHHGGHFGGHHHHHHHHHHHHHGGHHHHHG1GHHFEHHHHCFGHGHHHHHHHHHHHGGG?EA9---<9.<..<<...0</000//0<0/<....9/<0000000000<000..9---...::00000<B000000.........
@M03495:530:000000000-LYBTV:1:1110:19384:6754 1:N:0:CTGGAGTA+AACCGAAC
GTCAGCATGTGAGCTTTGGTCCAGCCTGAGTCCCTGGTTTATCAACGGCAAAATATAGATCGGAAGAGCACACGTCTGAACTCCAGTCACCTGGAGTAATCTCGTATGCCGTCTTCTGCTTGAAAAAAAAAAAAAACAAAAAATTCATATATTCCACACTGCTATATCTACAATAACTCTATCTGAATATACCTATCTACTTGCGTGTAACCTGATTACTATATGCCTCCGATATACCCTGTCCTACAGTG
+
BCBCCFFFFFFFGGGGGGGGGGHHHGHHHHHHHHHHHHHHHHHHHHGGGGGHHHHHHHHHHHGGGGHHHHHHHGHHHGHHHHHHHHHHHHHHHHHHHHHFDHHHFGHHHHGGGHGHHHHHHHFHGHHGGGC@//>-<<.00.-.00000<000000<0./000<00:000000000<000<0:000<0000000<000<000009..9/00<0./000:0000000000..<.-<00:<0/0<00000000
@M03495:530:000000000-LYBTV:1:1110:16701:6761 1:N:0:CTGGAGTA+AACCGAAC
GTCAGCATGTGAGCTTTGGTCCAGCCTGAGTCCTGGTTTATCAACGGCAAAATATAGATCGGAAGAGCACACGTCTGAACTCCAGTCACCTGGAGTAATCTCGTATGCCGTCTTCTGCTTGAAAAAAAAAAAACAAGAAAACATAATGCCGACACCCACTCATAACACCTCTATTCAACAACACTACACGCTAGCTCACACTACTAGACCTCTCCTCCGATCAATCCACTACTAATCTACTGCTCTGAACA
+
DDDDDFFFFFFFGGGGGGGGGGFHHGHHGHHHHHHHHHHHHHHHHGGGGGHHHHHHHHHHHGGGGHHHHHHHGHHHFFGHHHHHHHGHHHHHHHHGHHHBGHHGGHHHHGGGHGHHHHHHGFFGGFGGGG?/>//?=0<000.11>111>-----...../;;00000./.000000000....0/:0/.-...0000000///000000000//0//.-:9.000/0:B/:00000;00000000;00;0
@M03495:530:000000000-LYBTV:1:1110:6328:6806 1:N:0:CTGGAGTA+AACCGAAC
GTCAGCATGTGAGCTTTGGAATTAGTAAATTCGTTGACGACAGAAGGAGCAAGATAACGACCACAGGGAGGGTGGTTTATCAACGGCAAAATATAGATCGGAAGAGCACACGTCTGAACTCCAGTCACCTGGAGTAATCTCGTATGCCGTCTTCTGCTTGAAAAAAAAAAAAAAAACAAGATGAGATGCAACCGAGACCAGCTAGAGTGTGTAAAGTATCGAACTTACATAGGAGATAGTAGTGCGCAACG
+
BBABBFFFFFFFGGGGGGGGGGHHHHHHFGGGGGGHHHGFGGGHHHFFHHHHHHHHHHGGGGGHHHHGFEGGBFGGGHHHHHHFFGGGGCFGHGHFHHHADFFGHHHHHHHGGHHGFFFHHHHHFDGHFHHHHHHGHF1?GHCDHHGFGA-GEGGHHGGHAFHHCFGGGC?9--9-.....///////////.----.....9/9;/;///.///9//9/../..//:///////./////////--9---
@M03495:530:000000000-LYBTV:1:1110:14012:6811 1:N:0:CTGGAGTA+AACCGAAC
GTCAGCATGTGAGCTTTGGAGTGAAATCTCTTGTCTTAAGGAATAAAGGAAAAAGATTCCGTCGGAGGCTCGGTGCTCTACAGGTTCAACCTTTGTACTCTATTATTGCCTCACATTCCATCTCTTGTGAAAATATATTTGATTGGCTTTTCTGCAGGTTGTTTGCCAGGACTTTCCAAGACCTCCACTAGAAAACACAATAAACTTTTTGGAAGCTGGACAACTATCTTCATTTTTCAGAAACAGTGAAC
+
CCCCCFFFFFFFGGGGGGGGGGGHHGHHHHHHHHHHHHHHHHHHHHHHHHHHHHGGHIIHHHHGGGGGGHHGGGGGHHHHHHHHHHHHHHHHHHHHHHHHHHHHHHHHHHHHHHHHHHHHHHGHHHHHHHHGHGHHHHHHHHHHHHHHHHHHHHHHHHHHHGHHHGHHHGHHHHHHHHFFHHHHHHHHHHH1FGHHHFHED=<0GFHHHHGGFFGEFHHHHHGHHHHHHHGGGGGGFFGGFGFFFFCFGGB
@M03495:530:000000000-LYBTV:1:1110:20283:6834 1:N:0:CTGGAGTA+AACCGAAC
GTCAGCATGTGAGCTTTGGTCCAGCCTGAGTCCTCTGGTTTATCAACGGCAAAATATAGATCGGAAGAGCACACGTCTGAACTCCAGTCACCTGGAGTAATCTCGTATGCCGTCTTCTGCTTGAAAAAAAAAATATACTTGACTTGTGATTTTGACACTTCACTGCCAGGTCACTACCATAACGCAGCGAAACAAACAATGCCGCCTTTCGCAATCTTGCTCATTCTGTCTAGTTCGAACATACCTCACTA
+
BBBB?FFFFFFFGGGGGGGFGFHFHGHHCHHHHHHHHFGGHHHHHHHEGGGGHGGGHFHHHHHGGGGH1FGHHHGFGHGHGHHHGGHHH3FGHHHHHHHBG4FGGFGHBGHEGGHGDGHHHHBG3FFGG<CC/02@F1111?1111111111<1.<1111>1111<<C1<////00//0000<.---------9....:00/0-;-..90;.9..//9////;;/////;///9//;...-///////.//
@M03495:530:000000000-LYBTV:1:1110:16220:6836 1:N:0:CTGGAGTA+AACCGAAC
GTCAGCATGTGAGCTTTGGAATTAGCTGGTTTATCAACGGCAAAATATAGATCGGAAGAGCACACGTCTGAACTCCAGTCACCTGGAGTAATCTCGTATGCCGTCTTCTGCTTGAAAAAAAAAAAAAAGAAATAAACTATAATGAATGATTACGCAACCACAGTAAAAAAACCATAAGGTCCATCTAAACCACAGAGAATCACATATATCTGGTAGCTCAACACTGAGTATCTCTCAACTATGCTTGTATA
+
CABCCFFFFFFFGGGGGGGGGGHHHHHHHHHHHHHHHHGGGGGHHHHHHHHHHHGEGGHHHHHHHGHHHGHHHHHHHHHHHHHHHHHHGHHBFHHHGGHHHHGGGHGHHHHHHHGFHHHGGFB<<></</00111>11<1<1>F111<0<00<...--.....0:0;0:@-..:0000:0000;;0000//..:.::/:0/////;//9////9/////////.//9//:///;9////////////.///
@M03495:530:000000000-LYBTV:1:1110:22561:6855 1:N:0:CTGGAGTA+AACCGAAC
GTCAGCATGTGAGCTTTGGAGTGAAATCTCTTGTCTTAAGGAATAAAGGAAAAAGATTCCGTCGGAGGCTCGGTGCTCTACAGGTTCAACCTTTGTACTCTATTATTGCCTCACATTCCATCTCTTGTGAAAATATATTTGATTGGCTTTTCTGCAGGTTGTTTGCCAGGACTTTCCAAGACCTCCACTAGAAAACACAATAAACTTTTTGGAAGCTGGACAACTATCTTCATTTTTCAGAAACAGTGAAC
+
BAAABFFFFFFFGGGGGGGGGGHHHHHHHHHHHHHHHHGHHHHHHHHHHHHHHHFGHHHHBBFEEGGEFHHGGGGGHHHGHHHHGGHHHHHHHHHHHHHGHHHHHHHHHGHHHHHFHHHHHHHHHHHHHGGHHHHHHHHHHFHHGGHHHHHHHHGHHHGHHDHGHGFHEFEHHHHGHGFGHHFHHHHHHHHFGHHHHGEEGDDFHHGGHHGGHE:.GGGFHHHHGHHHHHGGGGGGGGGFFF/CFGFF0CC
@M03495:530:000000000-LYBTV:1:1110:6514:6882 1:N:0:CTGGAGTA+AACCGAAC
GTCAGCATGTGAGCTTTGGACCAGCCTGAGTCCTGGTTTATCAACGGCAAAATATAGATCGGAAGAGCACACGTCTGAACTCCAGTCACCTGGAGTAATCTCGTATGCCGTCTTCTGCTTGAAAAAAAAAAACAGTGGATTCAGTTCACGAAGTTTGGTTTTGATGCACTTCTCCTAGCGACAGTTAAATCTATTTGTTAGTTTGCTCTCTACCACTTTATGATCCATATTAACCTTAACAGATACGAAGA
+
ABBBBFFFFDFFGGGGGGGGFGHHHGGHGHHHHHHHBGHHHHHHGGGGGGFHGHHFGGHHEGGGGGHHHHHHGHHHGHHHHHHHHHHGHHHHHBGGHHH4GEGFGGHHHGGGHGHGHHHHHHHHFFEC?DFG//0110?111111>11=.....1>1.<.....=00000/0000<00/-----00000000;09;09/0090000000000;0909000000000/99/;/9////////9/;//.9...
@M03495:530:000000000-LYBTV:1:1110:13391:6894 1:N:0:CTGGAGTA+AACCGAAC
GTCAGCATGTGAGCTTTGGTTTATCAACGGCAAAATATAGATCGGAAGAGCACACGTCTGAACTCCAGTCACCTGGAGTAATCTCGTATGCCGTCTTCTGCTTGAAAAAAAACACAACTATCAAAGCCTAACGCCTATTTATTTTTATTATGTTAAAGCAATGATTACTTGTTATACCATTAAAAATGGAAATTACAGAGCAATTAGGATGGGAAAAAGAAAACCAATTTGAACTCAATTACATGTTGAAA
+
BBBBBFBFFFBFGGGGGGGGGGGHHHHHDCEEEHGHHHHHHHHHEGGAGCGHGHFEGGGGHHHHHFHHHHHHHGHHFFGHHHFFFHGDGCDHGEFHGFG@@GHGG3FGHGEF/?0???2B333?B3202?@@/>/0/2?<?DD@11/GDFD1<FGG11>10<DFB1<11=F1<>F000<DGF=DGGFDGGH000;000<C/;C00CFFG0/.9//.;.CF?FBC..;/;;000:0;CFFBF00;0/9/99/
@M03495:530:000000000-LYBTV:1:1110:13959:6915 1:N:0:CTGGAGTA+AACCGAAC
GTCAGCATGTGAGCTTTGGAATTAGTAAATTCGTTGACGACAGAAGGAGCAAGATAACGACCACAGGGAGGGTGGTTTATCAACGGCAAAATATAGATCGGAAGAGCACACGTCTGAACTCCAGTCACCTGGAGTAATCTCGTATGCCGTCTTCTGCTTGAAAAAAAAAAAAAACACCAATAAAAGAAGACTTCGGTAAGTGCGAGACAATGATAGCTAGTGACATGAACGATATACAGTATCACTCAGTA
+
BBBCCFFFFFFFGGGGGGGGGGHHHHHHHHHHGHHHHHGGGGGHHHHHHHHHHHHHHHGGGGGHHHHGGGGGEGGGGHHHHHHHGGGGGHHHHHHHHHHHGGGGFHHHHHHGHHHGHHHHHHHHHHHHHHHHHHGHHGDGHHGGHHHHGGGHGHHGHHHHHGHHHGGGCE<-9-...9..000000../</0<0.....0<009.--.//0000000000:0000:<000..9.9000000000000/0<0
@M03495:530:000000000-LYBTV:1:1110:18941:6920 1:N:0:CTGGAGTA+ACCCGAAC
GTCAGCATGTGAGCTTTGGAGTGAAATCTCTTGTCTTAAGGAATAAAGGAAAAAGATTCCGTCGGAGGCTCGGTGCTCTACAGGTTCAACCTTTGTACTCTATTATTGCCTCACATTCCATCTCTTGTGAAAATATATTTGATTGGCTTTTCTGCAGGTTGTTTGCCAGGACTTTCCAAGACCTCCACTAGAAAACACAATAAACTTTTTGGAAGCTGGACAACTATCTTCATTTTTCAGAAACAGTGAAC
+
CBCBCFFFFFFFGGGGGGGGGGHHHGHHHHHHHHHHHHHHHHHHHHGHHGHHHHGGHIHHHHHGGGGGGHHGGFFGHHHHHHHHHHHHGHHHHHHHHHHHHHHHFHHHHHHHHHHHHHHHHHHHHHHHHHHHHHHHHHHHHHHHHGHHHHHHHHHHHHHHGGHHHHHHGEGHHHHHHHHHFHHHHHHHHHHBFHHHGGGFHDGFHHHHHHGGCGCGHHGGHHHHGHHHGHFGGGGGGGGFGGGGGGFFGF:
@M03495:530:000000000-LYBTV:1:1110:14673:6933 1:N:0:CTGGAGTA+AACCGAAC
GTCAGCATGTGAGCTTTGGAGTGAAATCTCTTGTCTTAAGGAATAAAGGAAAAAGATTCCGTCGGAGGCTCGGTGCTCTACAGGTTCAACCTTTGTACTCTATTATTGCCTCACATTCCATCTCTTGTGAAAATATATTTGATTGGCTTTTCTGCAGGTTGTTTGCCAGGACTTTCCAAGACCTCCACTAGAAAACACAATAAACTTTTTGGAAGCTGGACAACTATCTTCATTTTTCAGAAACAGTGAAC
+
BBBCCFFFFFFFGGGGGGGGGGGHHHHHHHHHHHHHHHHHHHHHHHHHHHHHHHGGHHHHHHHGGGGGGHHGGGGGHHHHHHHHHHHHHHHHHHHHHHHHHHHHFHHHHHHHHHHHHHHHHHHHHHHHHGHHHHHHHHHHHFHHHGGFHHHHHHHHHHHHHGHHGGGHHEHHHHHHHHHHHHHHHHHHHHHFGHHHHHHGHG0DHHHHHHGFCGFHHHHHHHHHHFHGHHGGGGGGGGGGFGGGFFBFFF<
@M03495:530:000000000-LYBTV:1:1110:26505:6961 1:N:0:CTGGAGTA+AACCGAAC
GTCAGCATGTGAGCTTTGGAAAGTAAATTCGTTGACGACAGAAGGAGCAAGATAACGACCACAGGGAGGGTGGTTTATCAACGGCAAAATATAGATCGGAAGAGCACACGTCTGAACTCCAGTCACCTGGAGTAATCTCGTATGCCGTCTTCTGCTTGAAAAAAAAAAAAATCAATCTAATCACTAGATGCTCCGTCCTCGCGTACATTCTTCATTAGTAATTCATACATATACCACACGAACTCCGACCA
+
BACCCFFFFFFFGGGGGGGGGGHHHHHHHHGGHHHHGCFGGHHHHHHHHHHHHHHHGGGGGHHHHGGGGGFFGEGHHHHHHHGGGFGHHHHHHHHHHGDEFGHHHHHHHGFFGGGHHHHHHHFGHHHHHHCGFGHHHHGGFGHHHHG?CHGHHHFHHGGGHHHGCGC?---.00;00000000000:0000000.....0.9----.000:0:00000;;0000000000:0:0000..--.-.:0.;--;
@M03495:530:000000000-LYBTV:1:1110:24922:6962 1:N:0:CTGGAGTA+AACCGAAC
GTCAGCATGTGAGCTTTGGACTCCTGACTGGTTTATCAACGGCAAAATATAGATCGGAAGAGCACACGTCTGAACTCCAGTCACCTGGAGTAATCTCGTATGCCGTCTTCTGCTTGAAAAAAAAAAAAAAAAAGACATGAAAATATCAAACAATAACAATATGGTAGTAACGAGTGTCACCCCAGGCACTCAATCAACTCAGGCAGCTGTGAAAATTCTACATAGCTAAGGAGCGCCATCTGATTGTATCG
+
CBCCCFFFFFFFGGGGGGGGGGHHHHHHHHHGHGHHHHHHGGGGGHHHHHHHHHHHGGGGHHHHHHHGGHHGEHHHHHHHHHHHGGHHHHGHHG4FHFFFFHHHGGCHGHHHHHHHHGHHHGGGBCC/</--<.<//000000=00000;0.;C0000000000;00<000...;.00000:-......///0;000/0000//.;./00/:0000000000;00;:000/0..---..00000:0000:.
@M03495:530:000000000-LYBTV:1:1110:6896:6978 1:N:0:CTGGAGTA+AACCGAAC
GTCAGCATGTGAGCTTTGGAGACTGGTTTATCAACGGCAAAATATAGATCGGAAGAGCACACGTCTGAACTCCAGTCACCTGGAGTAATATCGTATGCCGTCTTCTGCTTGAAAAAAAAAAAAAAAAATGCATATTTAAGGGTAAAACAAGTAATCATAACATTAAAATAATAGCAATAAATATGCGTTACACTTATAGAACTCTGTCGTGAATAGGTATTCACTTGAACTATTGTGATCTTCTCACGTAA
+
AAABBFFFFFFFGGGGGGGGGGGHHHGGFHHHHHHGGGGFHHHHHHHHHHHGGGGHHHHHHHGGHHGHHHHGHHHHHHHHHHHHHHHHF4BGGHHHHHHGGGHG@GHHHHGFEGFHGGC@B//</<--01==<0=000=00.<//=00<.;000;;0<00/000;:000C0000000;090;9;00::;;.000000;000090;00;..././://;////://///////9/////////9////../.
@M03495:530:000000000-LYBTV:1:1110:13251:7031 1:N:0:CTGGAGTA+AACCGAAC
GTCAGCATGTGAGCTTTGGACTCCTGACTGGTTTATCAACGGCAAAATATAGATCGGAAGAGCACACGTCTGAACTCCAGTCACCTGGAGTAATCTCGTATGCCGTCTTCTGCTTGAAAAAAAAAAACAAGAAAACGAATATAAAGGAGAAACAAAAAAATCAACTAACGAAAATACTCAAACGACTGTATGTAGAGTGAAACCTATACACATACAATTATCATACAACAGTAAACTCGTTGTAATACTAA
+
CCCDDFFFFFFFGGGGGGGGGGHHHHHHHHHHHHHHHHHHGGGGGHHHHHHHHHHHGGGGHHHHHHHGHHHGHHHHHHHHHHHHHHHHHHHHHHFHHGFGHHHGEGGHGHHHHHHHHHHHHGGGCB@/?/001?01/?//.1111110<.<10<....--.000/100:....-100<01000.9-..011111111111110./0<11100000<0:11<<1111000./<<:1<<0..</.11111111
@M03495:530:000000000-LYBTV:1:1110:10552:7032 1:N:0:CTGGAGTA+AACCGAAC
GTCAGCATGTGAGCTTTGGAGTGAAATCTCTTGTCTTAAGGAATAAAGGAAAAAGATTCCGTCGGAGGCTCGGTGCTCTACAGGTTCAACCTTTGTACTCTATTATTGCCTCACATTCCATCTCTTGTGAAAATATATTTGATTGGCTTTTCTGCAGGTTGTTTGCCAGGACTTTCCAAGACCTCCACTAGAAAACACAATAAACTTTTTGGAAGCTGGACAACTATCTTCATTTTTCAGAAACAGTGAAC
+
BBBCCFFFFFFFGGGGGGGGGGHHHGHHHHHHHHHHHHHHHHHHHHHHHHHHHHGGHIIIHIHGGGGGGHHGGGGGHHHHHHHHHHHHHHHHHHHGHHHHHHHHHHHHHHHHGHHHHHHGHHHHHHHHHHHHHGHHHHHHHGFHFGGHHHHHHHHHHHHHHGHHHHHHHHHHHHHHHHHHHHHHHEHHHFHBGHHHHGHGGDGBHHHHHHGGBGGCGHGGGHGHHEHGHHGGGGGGGGGGFFFGGGGGGF:
@M03495:530:000000000-LYBTV:1:1110:5301:7047 1:N:0:CTGGAGTA+AACCGAAC
GTCAGCATGTGAGCTTTGGGGAGGGTGGTTTATCAACGGCAAAATATAGATCGGAAGAGCACACGTCTGAACTCCAGTCACCTGGAGTAATCTCGTATGCCGTCTTCTGCTTGAAAAAAAAAACTAAACTTTCGGTGTCGGGGCCTTGAGGTAATTCACTGAAACACGCACGACTCTAGTCACTTATACTTGTTAGGATCTCTCTACTCTACGAAAAACGACCAAGCACACATCTCCAGCACTCACGAGAT
+
BBBBBFFFFFFFGGGGGGGGGGGGGGGGEFHHGHHHHGGGGGHHHHHHHHHHHGGGGHHGHHHHGGHHGHHHHHHHGFHHHHGHGHHGGHFBGGHFGHHHHGGGACBHGHHEFBE33GGGGG</11?<11111.-...>.-----.//0;;::0000000;;000/..----.-..00;;0000000;;;00:///.;//9/////;9///9..:.-..-.---9.....;.///9///;..////.;-..
@M03495:530:000000000-LYBTV:1:1110:11033:7051 1:N:0:CTGGAGTA+AACCGAAC
GTCAGCATGTGAGCTTTGGAGTGAAATCTCTTGTCTTAAGGAATAAAGGAAAAAGATTCCGTCGGAGGCTCGGTGCTCTACAGGTTCAACCTTTGTACTCTATTATTGCCTCACATTCCATCTCTTGTGAAAATATATTTGATTGGCTTTTCTGCAGGTTGTTTGCCAGGACTTTCCAAGACCTCCACTAGAAAACACAATAAACTTTTTGGAAGCTGGACAACTATCTTCATTTTTCAGAAACAGTGAAC
+
BABCCFFFFFFFGGGGGGGGGGHHHGHHHGHHHHHHHGHGHHHHHHHHFHHHH2EFHHHHHHHGGFGGGHHGGGGGGHHHHHHHHHGHHHHHHHHHHHHHGHHHHGHHHHHHHHHHHGHHHHHHHHHGGHHHHHHHHHHHHHHHHFGGGGDHHFHFHHHHHGHHHEHHHGGHHHHHHHFGHHGHHHHGFHHDGHHHEFHGGDDGHHHGHHGG/CCHHHHGHFHHHFHGHHFFGGGGGGGFCFFGGFFFGF0
@M03495:530:000000000-LYBTV:1:1110:18443:7065 1:N:0:CTGGAGTA+AACCGAAC
GTCAGCATGTGAGCTTTGGTCCAGCCTGAGTCCCTGGTTTATCAACGGCAAAATATAGATCGGAAGAGCACACGTCTGAACTCCAGTCACCTGGAGTAATCTCGTATGCCGTCTTCTGCTTGAAAAAAAAATAAAGAATGGGGTAGCCGTAATCATCCTGCATGAGATCACATCACATGTAGCACACGTTAGGTTCGACCTCGAGTTCTCAATCATTCCAAGAGTCAATGTATGAACGCAACACTCTATTA
+
CBCBCFFFFFFFGFGGGGGGGGHHGGGHHHHHHGHHHGFHHHHHHHGGGGGGHHHHHHHHHHGGGGHHHGHHHGGHGFFHGHHHHHHHHHHHGHGHBFGFEHGF?EGFFFG?/GGHEHEGFHHHBBCEBBC02222202@10///<11/>...1111>11<<GD00<0<0/00<0<0000000;0/:-.:/:/;00;.9-.0...:.0000000000000;0..0000;09000000.;---..0/;0000
@M03495:530:000000000-LYBTV:1:1110:4791:7073 1:N:0:CTGGAGTA+AACCGAAC
GTCAGCATGTGAGCTTTGGAGTGAAATCTCTTGTCTTAAGGAATAAAGGAAAAAGATTCCGTCGGAGGCTCGGTGCTCTACAGGTTCAACCTTTGTACTCTATTATTGCCTCACATTCCATCTCTTGTGAAAATATATTTGATTGGCTTTTCTGCAGGTTGTTTGCCAGGACTTTCCAAGACCTCCACTAGAAAACACAATAAACTTTTTGGAAGCTGGACAACTATCTTCATTTTTCAGAAACAGTGAAC
+
AABBBBFFFFFFGGGGGGGFGGGHFHHGHHHHHFHHHHHHHHFGHHHHHGGHHHGGGHGHHHHGGGGGGHHGGGFCHHHHHHGHFHGHHHHHFHHHHHHHHHHHHHHHHHHHHHHHHHHHHHHHHHHGHHFBGGHFFHFHHHHHHFHHHHFHHHGHHHHHHGHHHHGHHHHHHHHHGH1GFHHHHGFHHHHFGHGHHHGGG=<GHHHHHHGGCGGHHHHFHHGHHHHHHHGGGGGGGGGGGGGFGF;0;F0
@M03495:530:000000000-LYBTV:1:1110:10705:7073 1:N:0:CTGGAGTA+AACCGAAC
GTCAGCATGTGAGCTTTGGAGTGAAATCTCTTGTCTTAAGGAATAAAGGAAAAAGATTCCGTCGGAGGCTCGGTGCTCTACAGGTTCAACCTTTGTACTCTATTATTGCCTCACATTCCATCTCTTGTGAAAATATATTTGATTGGCTTTTCTGCAGGTTGTTTGCCAGGACTTTCCAAGACCTCCACTAGAAAACACAATAAACTTTTTGGAAGCTGGACAACTATCTTCATTTTTCAGAAACAGTGAAC
+
11>1>CDBFDF3BBG13GGACA1FFF3GGDFGGGBFHGHHGBFFGGHBAA0FEF?EGFFHFAFE/EEAEGCE/B/EGHHFHGFF1FGGEH0CGFGFHHHHH1GG2BFGEGHHGAGHHHHBFFHBGGG1BF21BBGFHFFFHFDF10FBGC1BBFF2F0@DHCFHFHHHHGF/?FHHHFFB0?CBHGHFHFF>1G0GHGAED<0<D<GHHHGC/0:CCF/CCHFHHHHHFHFGF0FBFBFF0;/:FF0FFG0
@M03495:530:000000000-LYBTV:1:1110:11150:7093 1:N:0:CTGGAGTA+AACCGAAC
GTCAGCATGTGAGCTTTGGAGTGAAATCTCTTGTCTTAAGGAATAAAGGAAAAAGATTCCGTCGGAGGCTCGGTGCTCTACAGGTTCAACCTTTGTACTCTATTATTGCCTCACATTCCATCTCTTGTGAAAATATATTTGATTGGCTTTTCTGCAGGTTGTTTGCCAGGACTTTCCAAGACCTCCACTAGAAAACACAATAAACTTTTTGGAAGCTGGACAACTATCTTCATTTTTCAGAAACAGTGAAC
+
BBABBFFFFFDBGGGGGG4EGFCFHCFHHHHFGHHGHFHHHFFGHHEHHHGHHAEAGGEHHFHGGGG?EHHCEAE@FFHHGEFHHHGGGHFHFHH@FGHHHGHHHHHHFFHHHHHGGHHHGGHGFGFGFGGHHGHHHFHHHGHHF0F1GGHHHHHGHFGGGFHHHHHHHEA/F?GGFH?1GHHHHHECHFG1FGCHECGCD<0=DGHHHHGGGCCACFCFGFFGBCHHHGGEFFGFFFFFGE/9BFBFF0:
@M03495:530:000000000-LYBTV:1:1110:8466:7107 1:N:0:CTGGAGTA+AACCGAAC
GTCAGCATGTGAGCTTTGGAGTGAAATCTCTTGTCTTAAGGAATAAAGGAAAAAGATTCCGTCGGAGGCTCGGTGCTCTACAGGTTCAACCTTTGTACTCTATTATTGCCTCACATTCCATCTCTTGTGAAAATATATTTGATTGGCTTTTCTGCAGGTTGTTTGCCAGGACTTTCCAAGACCTCCACTAGAAAACACAATAAACTTTTTGGAAGCTGGACAACTATCTTCATTTTTCAGAAACAGTGAAC
+
BBBBBFFFFFFFGGGGGGGGGFFHHGHHFHHHHHHHHHHHHHHHHHHHHHHHHHGGHHHHHGHGGGGGGHHGGGGGHHHHHHHHFHHHHHHHHHHHHHHHHHHHFHHHHGHGHGHGHHHHHHHHHGHHHHHHHHHHHHHHHFHHHHHEHHFHHHGHGHHHHGHHHGHHHFHHHHHHHHGHHHHHHHGHHHHFGHHHHHHED=DGHHHHHGDCCGFHHHFFHHHHHHHGHHGGGGGGFGGGFFFFGGFGFG0
@M03495:530:000000000-LYBTV:1:1110:22889:7114 1:N:0:CTGGAGTA+AACCGAAC
GTCAGCATGTGAGCTTTTGAATTAGTAAATTCGTTGACGACAGAAGGAGCAAGATAACGACCACAGGGAGGGTGGTTTATCAACGGCAAAATATAGATCGGAAGAGCACACGTCTGAACTCCAGTCACCTGGAGTAATCTCGTATGCCGTCTTCTGCTTGAAAAAAAAAATCTAGTGCCTGATTAATTCCATCTTTCTTTCACCCCTCTTTACGCACGCCTCATCCCTACGCTGTCCATCCACTTACTCTC
+
B3ABBFFFFDFFFGGGGGGGGGHHHHHHHHHHGHHHHHGGGGGHHHHHHFHHHHHHGGGGGGGHHHHGFEGG>FGEGFHHHHHHGGGGGHHHHHHHGHHHGGFGEGGHHHHGHGHGHHHHHHHHHHHHGFHHHHFHHH1FHHGDBHHGDFGHGHFFFFGBGFGF.AFC-:./0000;9000/000;0;9C0000000;;000C0999./00/9...--9..9;///.//..-:.://;//://///9///9
@M03495:530:000000000-LYBTV:1:1110:6260:7125 1:N:0:CTGGAGTA+AACCGAAC
GTCAGCATGTGAGCTTTGGAGTGAAATCTCTTGTCTTAAGGAATAAAGGAAAAAGATTCCGTCGGAGGCTCGGTGCTCTACAGGTTCAACCTTTGTACTCTATTATTGCCTCACATTCCATCTCTTGTGAAAATATATTTGATTGGCTTTTCTGCAGGTTGTTTGCCAGGACTTTCCAAGACCTCCACTAGAAAACACAATAAACTTTTTGGAAGCTGGACAACTATCTTCATTTTTCAGAAACAGTGAAC
+
BCCCCFFFFFFFGGGGGGGGGEGHGHHHHHHHHHHHHHHHHHHHHHGHHHGHHHGGHIHHHHHGGCEEEHHGGEGGHHHHGHHHFGHFHHHHHHHHHHHFHFHHHHHGHHHHHHHHHHHHHHHHHFHHHHHGFGHHHHHHGBHHHFGHHHHHHHGHHHHHHGHHHGHHFEHHHHHHHHHHFHCGHGGHHHGHGHHHHHHEFHHEGHHHHHGGCGHHGFHHHHHHHHHHHHGGGGGGGGBFF0;FFGGF000
@M03495:530:000000000-LYBTV:1:1110:15974:7161 1:N:0:CTGGAGTA+AACCGAAC
GTCAGCATGTGAGCTTTGGAAGTAAATTCGTTGACGACAGAAGGAGCAAGATAACGACCACAGGGAGGGTGGTTTATCAACGGCAAAATATAGATCGGAAGAGCACACGTCTGAACTCCAGTCACCTGGAGTAATCTCGTATGCCGTCTTCTGCTTGAAAAAAAAAAAGGAATATCAAAGCATGATACTCTAAACTACAATAAACGTTATAGAATCTGTGACACTCACTGAATGCTTCTGACACAGTGAAC
+
BBBBBFFFFFFFGGGGGGGGGFFGGBHFDEHHHAGEGGGGFHEGHA2AGHHHGG3AFAEEHHFGEFE@0??E?FHFGHEEGEFE/EAGHBHFHFEEE?/?EFGEF0FGGGHHGBHHHFHHHFFDFGHHHHHCC@@FFG0FDBGHHFE-FFDGFEGGHAGHFGDC?-:;..//900;00;0//0000;9000;;;/0;/;0;09/9.99../9/9/9////////////////;///////;///9.;/;B9
@M03495:530:000000000-LYBTV:1:1110:13856:7187 1:N:0:CTGGAGTA+AACCGAAC
GTCAGCATGTGAGCTTTGGAATTAGTAAATTCGTTGACGACAGAAGGAGCAAGATAACGACCACAGGGAGACTGGTTTATCAACGGCAAAATATAGATCGGCAGAGCACACGTCTGAACTCCAGTCACCTGGAGTAATCTCGTATGCCGTCTTCTGCTTGAAAAGAAAACAAGTCTGAACTTCAGTCATATCGACTACTCACGACCGTCGTCTGATGGTCGAGTCAACATATCAGTAAACACGCCCAACAA
+
AAA??FBFFFDFB1F1FGBGD1EFBBFGBFF1ABEGFHGGGGGFGGGHHGHHGE1GGHCFAEGGHHE/E//?FBGGHHHBGD@GEE@EE0>BGFGBFGH///>>/<FFEF0>0/B<>FC1<G1FGDG1FFCFHG<012F21</?FB1?A/<C.1FGHBGHF1>D0F</<<../00=00=/=00=;000000:..:.-:;00/..--;:A--...0000:0-;-/-9/;9//9//B/9//9/9-99-B--9:
@M03495:530:000000000-LYBTV:1:1110:10523:7201 1:N:0:CTGGAGTA+AACCGAAC
GTCAGCATGTGAGCTTTGGAGTGAAATCTCTTGTCTTAAGGAATAAAGGAAAAAGATTCCGTCGGAGGCTCGGTGCTCTACAGGTTCAACCTTTGTACTCTATTATTGCCTCACATTCCATCTCTTGTGAAAATATATTTGATTGGCTTTTCTGCAGGTTGTTTGCCAGGACTTTCCAAGACCTCCACTAGAAAACACAATAAACTTTTTGGAAGCTGGACAACTATCTTCATTTTTCAGAAACAGTGAAC
+
CBCCCFFFFFFFGGGGGGGGGGHHHHHHHHHHHHHHHHHGHHHHHHHHHHHHHHGGHIHHFGGEGFGGGHHGGFGGHHHHHGHFHHGHHHHHHHHHHHHHHGHHHHHHHHHGHHHHHGHHHHHHHHHHHGDFHHHHHHHHHHHHHFFHFHHHHHHHFHHHHGHHHHHHGGHHHHHHHHGHHHHHHHHHHHGGGHFGGGHAG=GGHGHHHHGGGGCGHHHHHGHHHHHHGHFGGGGGGGGGGFFGGGGGGGB
@M03495:530:000000000-LYBTV:1:1110:13987:7213 1:N:0:CTGGAGTA+AACCGAAC
GTCAGCATGTGAGCTTTGGAGTGAAATCTCTTGTCTTAAGGAATAAAGGAAAAAGATTCCGTCGGAGGCTCGGTGCTCTACAGGTTCAACCTTTGTACTCTATTATTGCCTCACATTCCATCTCTTGTGAAAATATATTTGATTGGCTTTTCTGCAGGTTGTTTGCCAGGACAGGTCGTGATTGCTGGAGCAGGTATGATATAATTCTAGGATTTGACAGATGAATAATTTACATATATATCTAACTTTGA
+
BAABCFFFFFFFGGGGGGGGGGGHHHHHHHHHHHHHHHHHHHHHHHHHHHHHHHGGHIIHHHHGGGGGGHHGGGGGHHHHHHHHHHHHHHHHHHHHHHHHHGHHHHHHHHHHGGGHHHHHHHHHHHHHHHHHHHHHHHHHHHHHHHHHHHHHHHHHHHHHHGHHHHHHHHHHHGGFFEEGHHHHGHHHHHHGHHGHHGGHHHHHHHHHHHHHHHHHHHHHHHHG;CGCGHHGFCCHFFFFFGGG;FFGGF0
@M03495:530:000000000-LYBTV:1:1110:17385:7218 1:N:0:CTGGAGTA+AACCGAAC
GTCAGCATGTGAGCTTTGGTCCAGCCTGAGTCCTGGTTTATCAACGGCAAAATATAGATCGGAAGAGCACACGTCTGAACTCCAGTCACCTGGAGTAATCTCGTATGCCGTCTTCTGCTTGAAAAAAAAAAAAAAAACAATACCTAACCCAGATAGTGCTATCAGATCATAACTATCACAGATCTGCACATAGCAAAATGTATCCGGTCATAGTCTCTAAATCACACATCTCAAGCCATAGACCAACACGT
+
CCCDDFFFFFFFGGGGGGGGGGHHHGHHHHHHHHHHHHHHHHHHHGGGGGHHHHHHHHHHHGGFGHHHHHHHGHHHEGGHHHHHHHHHHHHHHHHGHHHEHHHGGHHHHGGGHGHHHHHHGGFGGHGGCGC<<<---...0000=00/.....00000:000/0:0;000;:0:00000000000:0:0:0000000/0000000.---.000:00:0000000000.0000000:./000000/....;.
@M03495:530:000000000-LYBTV:1:1110:16403:7222 1:N:0:CTGGAGTA+AACCGAAC
GTCAGCATGTGAGCTTTGGAGTGAAATCTCTTGTCTTAAGGAATAAAGGAAAAAGATTCCGTCGGAGGCTCGGTGCTCTACAGGTTCAACCTTTGTACTCTATTATTGCCTCACATTCCATCTCTTGTGAAAATATATTTGATTGGCTTTTCTGCAGGTTGTTTGCCAGGACCAGGTCGTGATTGCTGGAGCAGGTATGATATAATTCTAGGATTTGACAGATGAATAATTTACATATATATCTAACTTTG
+
CCCDDFFFFFFFGGGGGGGGGGBDDFHHHHHHHHHHHHHHHHHHHHHHHHHHHHGGHIHHHHHGGGGGGHHGGGGGHHHHHHHHHHHHHHHHHHHHHHHHHHHHHHHHHHHHFGGHHHHHHHHHHHHHHHHGHHFHHHHHHGHHHHHHHHHHHHHHHHHHHGHHHHHHHHHHHFHGFGGGGHHHHHHHHHHHHFHHG=GHHHHHGGHHGHHGGHGHHHGHHFHHG:C;GGHHFGFFGGGGFGGFGGGCFF0
@M03495:530:000000000-LYBTV:1:1110:26602:7233 1:N:0:CTGGAGTA+AACCGAAC
GTCAGCATGTGAGCTTTGGAGTGAAATCTCTTGTCTTAAGGAATAAAGGAAAAAGATTCCGTCGGAGGCTCGGTGCTCTACAGGTTCAACCTTTGTACTCTATTATTGCCTCACATTCCATCTCTTGTGAAAATATATTTGATTGGCTTTTCTGCAGGTTGTTTGCCAGGACCTTTCCAAGACCTCCACTAGAAAACACAATAAACTTTTTGGAAGCTGGACAACTATCTTCATTTTTCAGAAACAGTGAA
+
BBBAAFFFFFFDGGGGGGGGGGHHHHHHHHHHHHHHHHHHHHHHHHHHHGHHHHGGHHHHGFGEG?EFGHHGGGGGHHHHHHHHHHHHHHHHHHHHHHHHHGHHHHHHHHHHHHHHHHHHHHHHHHHHHHHFHGHHGHHHHGHHEAGHHHHHHHHHHGHGHGGHHGHHGGHHHHHHHHHHHHHHHHHFHHHE1FHFHCGHEHHHEGHHHHHGGFHHGGHEHHHHHHFGFGGGGGGGGGGGGGFFGGGFGB9
@M03495:530:000000000-LYBTV:1:1110:4388:7241 1:N:0:CTGGAGTA+AACCGAAC
GTCAGCATGTGAGCTTTGGAGTGAAATCTCTTGTCTTAAGGAATAAAGGAAAAAGATTCCGTCGGAGGCTCGGTGCTCTACAGGTTCAACCTTTGTACTCTATTATTGCCTCACATTCCATCTCTTGTGAAAATATATTTGATTGGCTTTTCTGCAGGTTGTTTGCCAGGACTTTCCAAGACCTCCACTAGAAAACACAATAAACTTTTTGGAAGCTGGACAACTATCTTCATTTTTCAGAAACAGTGAAC
+
BABBBFFFFFFFGGGGGGGGGGHHGHHHHHHHHHHHHHHHHHHHHHHHHHHHHHGGHHHHHHHGGGGGGHHGGGGGHHHGHHHHHHHHHHHHHHHHHHHHHHHHHHHHHHHHHHGHHHHHHHHHHHHHGHHHHHHHHHHHHGHHHHHHHHHHHHHHHEHHGGHHHHHHHHHHHHHHHFGHHHFHHGHHHHHDGHGGGCGEHHHHHHHHHHGG:FCEHHHHGFHHHHHHHHGGGGEGGFGFFBCFGGCBFG0
@M03495:530:000000000-LYBTV:1:1110:15996:7247 1:N:0:CTGGAGTA+AACCGAAC
GTCAGCATGTGAGCTTTGGTCCAGCCTGAGTCCTGGTTTATCAACGGCAAAATATAGATCGGAAGAGCACACGTCTGAACTCCAGTCACCTGGAGTAATCTCGTATGCCGTCTTCTGCTTGAAAAAAAAAAAAAAAAAAAACGACCATACGACGTTGACGTCATTCTATGAGTAGTAATCAGAATAGTAGATCCCAGTCCTCAACACTATGGAGCGACACGTCTCCCAACGTGTGTACAGCTTGTCTACTA
+
CACCCFFFFFFFGGGGGGGGGGHHHGHHHHHHHHHHHHHHHHHHHGGGGGFHHHHHHHHHHGGGGHHHHHHHGHHHGHHHHHHHHHHHHHHHHHHFGHHFHHHFGHHHHGGGHGHHHHHHHGHHHFGGGG/</>-------.-.;--;0/..9;-.:.0.....000:0000000000900000:0;9000000/00900009090.0/00009/-----..://0///....9.;B0:0000/.000009
@M03495:530:000000000-LYBTV:1:1110:15105:7248 1:N:0:CTGGAGTA+AACCGAAC
GTCAGCATGTGAGCTTTGGAGGGCAAGAAGTGGTTGTGACTGGTTTATCAACGGCAAAATATAGATCGGAAGAGCACACGTCTGAACTCCAGTCACCTGGAGTAATCTCGTATGCCGTCTTCTGCTTGAAAAAAAAAATGCAATAACATAGTAAAAAAAAATAAGCGTTAACTATACATATACTAGTCATCAGATAGAAATAATGTAGATCATTGTGGCATATCTACTGAATGAAGTATGAGTACTTCTCT
+
AAABBFFFFFFFGGGGGGGGGGEFDGGHHHHGHHGGGDGHHHHHHHHHHHHHGGG?EHHHHHHHHHGHGGGGHHGHHHHGHHHGHGHHGFHGGGHHGHFFEFFGGHFHGHGGHFGHGEGHGHHHHHHHHHHHHGFCG?01111>1111111>>F111-<-;.00=0-....000000;0900000099000900;000000;00000000090000/9..9/////;///9/////9/;//////9/////
@M03495:530:000000000-LYBTV:1:1110:20400:7249 1:N:0:CTGGAGTA+AACCGAAC
GTCAGCATGTGAGCTTTGGAGTGAAATCTCTTGTCTTAAGGAATAAAGGAAAAAGATTCCGTCGGAGGCTCGGTGCTCTACAGGTTCAACCTTTGTACTCTATTATTGCCTCACATTCCATCTCTTGTGAAAATATATTTGATTGGCTTTTCTGCAGGTTGTTTGCCAGGACAGGTCGTGATTGCTGGAGCAGGTATGATATAATTCTAGGATTTGACAGATGAATAATTTACATATATATCTAACTTTGA
+
BBBBBFFFFFFFGGGGFGGGGGHHHGHHHHHHHHHHHHHGFHHHHHGHHGFHHHGGHHHHHHHGGGGGGGHGGEFGHHHGHHHHGGHFHGEGHHHFGGFGHHHHHFHHFHHHFFGHHHHHHHFHHHGGGFF4FGHHGFHHHBGHHHH2GHHGHDHHFHHHHGHHFHHHGHHGHEGHFDCGFHHHHHHGFHGGFEGGGCGHHFFHHHHHHHHB0C<GBFHGGHGGGHHCGGHHHFHFF0FFGFGGFFGC;C0
@M03495:530:000000000-LYBTV:1:1110:19924:7257 1:N:0:CTGGAGTA+AACCGAAC
GTCAGCATGTGAGCTTTGGAGTGAAATCTCTTGTCTTAAGGAATAAAGGAAAAAGATTCCGTCGGAGGCTCGGTGCTCTACAGGTTCAACCTTTGTACTCTATTATTGCCTCACATTCCATCTCTTGTGAAAATATATTTGATTGGCTTTTCTGCAGGTTGTTTGCCAGGACAGGTCGTGATTGCTGGAGCAGGTATGATATAATTCTAGGATTTGACAGATGAATAATTTACATATATATCTAACTTTGA
+
BBBABFFFFFFFGGGGGGGGGGHHHHHHHHHHHHHHHHHHHHHHHHHHHHHHHHGGHHIIHHHGGGGGGHHGGGGGHHHHHHHHHHHHGHHHHHHGHHHHHHHHHHHHHHHHGGGHHHHHHHHHHHHHHHHHHHHHHHHHGHHHHHHHHHHHHHHHHHHHHGHHHHHHGHHHHGGHHGGGHHHHHHHHHGHGHHGHHGGHHHHGHHHHHHHFHHHHFHHHHHHGCGHGHHHGHHHHGGGGGGGGGGGFCB0
@M03495:530:000000000-LYBTV:1:1110:23298:7269 1:N:0:CTGGAGTA+AACCGAAC
ATATTTTGCCGTTGATAAACCAGCTAATCCTGAAAAAAAAATCAAAGCTAAAAACTACAATGCTAAGACCACGATGTGACTGCTATCAAAGTTAGATATATATGTAAATTATTCATCTGTCAAATCCTAGAATTATATCATACCTGCTCCAGCAATCACGACCTGTAATGGTTTAGTGGGTTGTTCACTGTTTCTGAAAAATGAAGATAGTTGTCCAGCTTCCAAAAAGTTTATTGTGTTTTCTAGTGGAG
+
CCCCCFFFFFCCGGGGGGGGGGHHHHHHHHHHHHHHHGGGGHHHHHHHHHHHGHGHHHHHHHHHHHHHHHHHGGHGHHHHHHHHHHHHHHHHHHHHHHHHHHHHHHHHHHHHHHHHHHHHHHHGHHHHHGFFHHHHHHHHHHHHHHHHHHHHHHHHHHHGGGEGHHHGHHHGGHCFFGAGFGGGHHHHHHHHHHHHDBGHHHHHGHHHHGHFGHGHGGHHHGHHFH.AEGGFBFEFGGGGGGGFGFCFCFE
@M03495:530:000000000-LYBTV:1:1110:13986:7280 1:N:0:CTGGAGTA+AACCGAAC
GTCAGCATGTGAGCTTTGGAATTAGTAAATTCGTTGACGACAGAAGGAGCAAGATAACGACCACAGGGAGGGTGGTTTATCAACGGCAAAATATAGATCGGAAGAGCACACGTCTGAACTCCAGTCACCTGGAGTAATCTCGTATGCCGTCTTCTGCTTGAAAAAAAAAAAAACAAATACAAACCAATGAAGCTGACATACGTCACATAATCACATCCCACTCAGTCAAGACAACACACTACTAACATCGA
+
BCCCDFFFFFFFGGGGGGGGGGHHHHHHHHHHGHHHHHGGGGGHHHHHHHHHHHHHHHGGGGGHHHHGGGGGFGGGGHHHHHHHGGGGGHHHGHHHHHHHGGGGGHHHHHHGHHHGHHHHHHHHHHHHHHHGHHGHGHDGHHGGHHHHGGGGGHHHHHHHHHHHHGGGC@<--.<<.110:0<....001110000/01<B:0<..<1011110010:90..//011::0</</....<//:1110<109:
@M03495:530:000000000-LYBTV:1:1110:11973:7295 1:N:0:CTGGAGTA+AACCGAAC
GTCAGCATGTGAGCTTTGGAGTGAAATCTCTTGTCTTAAGGAATAAAGGAAAAAGATTCCGTCGGAGGCTCGGTGCTCTACAGGTTCAACCTTTGTACTCTATTATTGCCTCACATTCCATCTCTTGTGAAAATATATTTGATTGGCTTTTCTGCAGGTTGTTTGCCAGGACTTTCCAAGACCTCCACTAGAAAACACAATAAACTTTTTGGAAGCTGGACAACTATCTTCATTTTTCAGAAACAGTGAAC
+
CBCCCFFFFFFFGGGGGGGGGGGHHHHHHHHHHHHHHHHHHHHHHHHHHHHHHHGGHHHIHIHGGGGGGHHGGGGGHHHHHHHHHHHGHHHHHGHHHHHHHHHHFHHHHHHHHHHHHHHHHHHHHHHHHHHHHHHHHHHHHHHHHGHHHHGHHFHHHHHHHGHHHGHHGFFHHHHHHH1FFHHHHHGHHHGGFHHHHFEEGGGDHHHHHHGG:CGHGHHHGHHGHHHHHHGGGFGGGGGGFBBFGGFGFFB
@M03495:530:000000000-LYBTV:1:1110:22951:7295 1:N:0:CTGGAGTA+AACCGAAC
GTCAGCATGAGAGCTTTGGTCCAGCCTGAGTCCTGGTTTATCAACGGCAAAATATAGATCGGAAGAGCACACGTCTGAACTCCAGTCACCTGGAGTAATCTCGTATGCCGTCTTCTGCTTGAAAAAAAAAAACCATACCCCTTCCTTTCGCCTTGTTGCTCCCTACTTGAATACTACGTGCACCATCTCAATCCTTTGTTCACTCCACCCTTGTCATTCTCGTCCTCATCGCTCTACATCCACTTTCACGC
+
AAAAAFFFF4@5AFGGGGGGFGGFFFBGB455BGGG3GFGFHHBCECEGGFGG3FDGGHBF1A1A11FGFHHGFAFEFBHHHFHHHGFHEE3F2FFGHHFBBEFECGFGE/EFGGF44BFC0EG30<></<////11001/<<00111=.....<D0.0<00./<<<00;0:0000<;./..;;.0;0;0000/=0;00/00000/:/...//09000000....9/9/;/....//9////////9//..
@M03495:530:000000000-LYBTV:1:1110:20201:7308 1:N:0:CTGGAGTA+AACCGAAC
GTCAGCATGTGAGCTTTGGAATTAGTAAATTCGTTGACGACAGAAGGAGCAAGATAACGACCACAGGGAGGGTGGTTTATCAACGGCAAAATATAGATCGGAAGAGCACACGTCTGAACTCCAGTCACCTGGAGTAATCTCGTATGCCGTCTTCTGCTTGAAAAAAAAAAAAAAATAACTTTAAAAGTATACATCTACTATCATGTGTCCATACTATATCTACTTACTATATGTGTTCTATGTTACACAAA
+
CBCCDFFFFFFFGGGGGGGGGGHHHHHHHHHHGHHHHHGFGGGHHHHHHHGGHHHHHHGGGGGHHHHGGGGGGGGGGHHHHHHHGGGGGHHHHHHHHGHHGGFGFHHHFHHGHHHGHHHHHHHHHHHHHHHHHHGHHG=GHHGGHHHHGGGHGGHHHHHHHHHHGGGGEEG---;:00000000000::00:0:00000;;000000000:00:0000000000000000:000;:/00:000:00000::
@M03495:530:000000000-LYBTV:1:1110:21482:7330 1:N:0:CTGGAGTA+AACCGAAC
GCAGCATGTGAGCTTTGGATGGTTCTGGTTTATCAACGGCAAAATATAGATCGGAAGAGCACACGTCTGAACTCCAGTCACCTGGAGTAATCTCGTATGCCGTCTTCTGCTTGAAAAAAAAAAAAACAAATGTTCAGACGGATAACTATGAGCGGGAGTCTCGGAACTAGCACTCTTTACAGTCGTGTAGAACGACATCCTCCTATGACTAGCCGAGCATTATTGTCATACATGCGTCACTTACACACTGC
+
CCCCCFFFFFFDGGGGGGGGGGHHHHHHHHHHHHHHHGGGGGHHHHHHHHHHHGGGGHHHGHHHGHHHGHHHHHHHHHHHHHHHHHHHHHHFHHHGGHHHHGGGHGHHHHHHHHHHHHGGGC<</</=/01?11?1111-..<.111000==0---<-</00/...-000/0<</000:00000.<../00009.--.</:://00:00000/<.----0000000000000000.9<..0000:00.<00
@M03495:530:000000000-LYBTV:1:1110:14791:7332 1:N:0:CTGGAGTA+AACCGAAC
GTCAGCATGTGAGCTTTGGTCCAGCCTGAGTCCTGGTTTATCAACGGCAAAATATAGATCGGAAGAGCACACGTCTGAACTCCAGTCACCTGGAGTAATCTCGTATGCCGTCTTCTGCTTGAAAAAAAAAAAAATACAATAGAGACAGACACGTATATTGCACCTGTCACGACGGCACACCACATTTTTGCATCAGCTCCTTTCTATCTAGACTCAACATAATAACTACCACTACATAACTATATACCATG
+
BABCCFFFFFFFGGGGGGGGGGGHHGHHFGGHHHHHHHHHHHHHHGGGGGHHHHHHHHHHHGGGGHHHHHHHGHHHFHHHHHHHHHHHHHHHHHHGHHGFHHHFGHHHHGFGHGHHHHHHHHHHHHGGGGC///0><111111110<000/<.<<0/<00000<//0/00..------/.....00000-000000009;//////////////////:///////:///:///////////:////9///
@M03495:530:000000000-LYBTV:1:1110:22669:7342 1:N:0:CTGGAGTA+AACCGCAC
GTCAGCATGTGAGCTTTGGAATTAGTAAATTCGTTGACGACAGAAGGAGCAAGATAACGACCACAGGGAGGGTGGTTTATCAACGGCAAAATATAGATCGGGAGAGCACACGTCTGAACTCCAGACACCTGGAGTAATATCGTATGCCGTCTTCTGCTTGTAAAAAAAAAATTACTTATTATGTTTATCCCGTCAACATTCATACGGTCTGTCTCATAATGGCATGCGATGAATATACGGACAACATTATT
+
AAAABB5@DDD@BCGGFEGGBGCFGGFG5DEFEHHGFFG2AEEFHFHHFEECBCGGF3EFE?EHEGHE1E??>?@EAAGHHGFHGCE?ECFFFFFGHHBG//</<//3?GF@0FGG1?CGH1<<1/<GCG0<0??<<F1@GEG0FBGG-.-F.>=11=00.0<00<<::-@./0000;B0FFFF000;00/9AC?DF0B00000;..999/:BFBBB/////.;9./;..;99;/;;9..:--.../;//9
@M03495:530:000000000-LYBTV:1:1110:5385:7376 1:N:0:CTGGAGTA+AACCGAAC
GTCAGCATGTGAGCTTTGGACTCCTGACTGGTTTATCAACGGCAAAATATAGATCGGAAGAGCACACGTCTGAACTCCAGTCACCTGGAGTAATCTCGTATGCCGTCTTCTGCTTGAAAAAAAAAAAAGATACACCGACAACAGCACGTTCAGCCTAGTGTGTGATGCAAAACTATCAACAACATAGTAGAGCACACATCTGAAAAATCATCTATCTCGTAATCAAATGCTTCAGTGTACCTCATACTATT
+
CCCCCFFFFFFFGGGGGGGGGGHHHHHHHHHGHHHHHHHHGGGGGHHHHHHHHHHHGGGGHHHHHHHGHHHGFHHHHHHHHHHHHHHHHHHHHHFHHHFEHHHHGGGHGHHHHHHHAHHHHGGG<>>>/?1111?=/--<-..0</.-../000//0/0:00..0000:00/.000000/;.;9;F0000;000./..;:CB00:0..00:0000:00:.;..0000000:0000:0000:0000000000
@M03495:530:000000000-LYBTV:1:1110:6465:7378 1:N:0:CTGGAGTA+AACCGAAC
GTCAGCATGTGAGCTTTGGAGTGAAATCTCTTGTCTTAAGGAATAAAGGAAAAAGATTCCGTCGGAGGCTCGGTGCTCTACAGGTTCAACCTTTGTACTCTATTATTGCCTCACATTCCATCTCTTGTGAAAATATATTTGATTGGCTTTTCTGCAGGTTGTTTGCCAGGATTCCAAGACCTCCACTAGAAAACACAATAAACTTTTTGGAAGCTGGACAACTATCTTCATTTTTCAGAAACAGTGAACAA
+
AABBAFFFFDDFGFGGGF4GCAEGHGFFDFDFHGFHHGHHFGHHGHHFH2GHHHG2BGFHHFGG0EEEDAAAEFEEHHHGGHHBBF@GHEFGDGGFGHEGDGHHHGFG@GFBFEFHHHGHHHFGFFEGHFHFFF?EFHHHHHFF1FG1FGHHHGGHHGHGF<CG<F1GBGGHHHHGFG0FHHHACGFGFHFFHFHH.<D0D0<0DGHHGC<C/::GFHFHHFFHEBCGFGHGGGGGFBBFBFFGBFBB0F/
@M03495:530:000000000-LYBTV:1:1110:26173:7386 1:N:0:CTGGAGTA+AACCGAAC
GTCAGCATGTGAGCTTTGGAGTGAAATCTCTTGTCTTAAGGAATAAAGGAAAAAGATTCCGTCGGAGGCTCGGTGCTCTACAGGTTCAACCTTTGTACTCTATTATTGCCTCACATTCCATCTCTTGTGAAAATATATTTGATTGGCTTTTCTGCAGGTTGTTTGCCAGGACTTTCCAAGACCTCCACTAGAAAACACAATAAACTTTTTGGAAGCTGGACAACTATCTTCATTTTTCAGAAACAGTGAAC
+
AAAB@FFFFFFFFGGGGGGGGFFHHHHHHHHGHHHHHHHHHHHHHGHHHFHFHHGGHHHHHHHGGGGGGHHGGEEGHHGFHGHHFHHHHHHHHHHHEHHHFHHGGHHHHHHGHHHHHHHHHHEGHHHFGF?FHHHFHGGGHHHFBFGHHHHHHHHGHHHHHEHGHHFFHHHHHHHHHFFFFFGHHHHHHHH1GFFGGGHGFDGHHHGHHHFC:GGHHHHFHHHFHHHHGHGF0FCGFFGGFGFFFFCFFB0
@M03495:530:000000000-LYBTV:1:1110:21492:7393 1:N:0:CTGGAGTA+AACCGAAC
GTCAGCATGTGAGCTTTGGAATTAGTAAATTCGTTGACGACAGAAGGAGCAAGATAACGACCACAGGGAGGGTGGTTTATCAACGGCAAAATATAGATCGGAAGAGCACACGTCTGAACTCCAGTCACCTGGAGTAATCTCGTATGCCGTCTTCTGCTTGAAAAAAAAAAAAATGTGTGAATAAACGATATATATTGCTACACACCACGATCGTCATACATCGTTCTTCCGATATCTATCGTCGATCCTCG
+
BABCCFFFFFFFGGGGGGGGGGHHHHHHHHHHGHHHHHGGGGGHHHHHHHHHHHHHHHGGGGGHHHHGFFGGEGGGGHHHHHHHGGGGGHHHHHHHHHHHGGGGHHHHHHHGHHHGHHHHHHHHHHHHHGHHHHHHHH1GHHGGHHHHFGGHGFHFHHHHGHFFFGGGEE9-:.0000.0000000.;.9-0000:0;0000/;:A...-;.-/...09009.9...000..;--00090./.-:...09.
@M03495:530:000000000-LYBTV:1:1110:5467:7419 1:N:0:CTGGAGTA+AACCGAAC
GTCAGCATGTGAGCTTTGGTCCAGCCTGAGTCCCTGGTTTATCAACGGCAAAATATAGATCGGAAGAGCACACGTCTGAACTCCAGTCACCTGGAGTAATCTCGTATGCCGTCTTCTGCTTGAAAAAAAAAAAAAAATAGAGTAATCAAGAGGTACGCCGAACGACAAGTGTATAGGTGAAATACATAGCTATTTATAGGAATCACGATATAGTACACCGACTACGTGACACTCATACAAAATGAAGCGCT
+
BBBBBFFFFFFFGGGGGGGGGGHHHGHHGHHHHHHHHHHHHHHHHHGGGGGHHHHHHHHHHHGFGGHHHHHHHGHHHGHHHHHHHHHHHHHHHHHHFGGFBGHF?EHHHHGEEHGHHEHHHHBFEGHGCF@/<>>@-0>000=<0000<0<.<<00.;------.---.000C000000090;0;B;9;/90:///////;:///;..;.-///B//:/:----/....;/////////:/./////9--.
@M03495:530:000000000-LYBTV:1:1110:5519:7449 1:N:0:CTGGAGTA+AACCGAAC
GTCAGCATGTGAGCTTTGGAGTGAAATCTCTTGTCTTAAGGAATAAAGGAAAAAGATTCCGTCGGAGGCTCGGTGCTCTACAGGTTCAACCTTTGTACTCTATTATTGCCTCACATTCCATCTCTTGTGAAAATATATTTGATTGGCTTTTCTGCAGGTTGTTTGCCAGGACTTTCCAAGACCTCCACTAGAAAACACAATAAACTTTTTGGAAGCTGGACAACTATCTTCATTTTTCAGAAACAGTGAAC
+
BBBBBFFFFFFFGGGGGGGGF4FFGHGHHGHHHHHHHHHHHHHHGHHHHHHHHGGGHHHHHHHGGGGGGHHGGGGGHHHHHHGBBGHFHHHHHHHGHHGHHHHHHHHHHHHHHHHHHHGHHHHHHFHFHHHHHHHHHHGHHHHHFHHFFHHGHFFHHGGEGGHHHHFHGGHHHHHHHFGFHHHGHHHHGHHFGHGHECGFHHHHHGHHFHGF/G/.GHGHGHGHHHHHHHGGGFGGGGGGGBFGGGBCFGC
@M03495:530:000000000-LYBTV:1:1110:5802:7450 1:N:0:CTGGAGTA+AACCGAAC
GTCAGCATGTGAGCTTTGGTTTATCAACGGCAAAATATAGATCGGAAGAGCACACGTCTGAACTCCAGTCACCTGGAGTAATCTCGTATGCCGTCTTCTGCTTGCAAAAAAAAAACAATGAATGGTAATAAATAAATATAATACCCCCGTAAGAACAGCAGAATTCACAGAGTAGCGGCATACTCAGCACACACTATACTGATCCCCATCCGCCATGACAGATCTATCGAAGTAGACTCGATTACACACTT
+
BBBBAFFFFFFFGGGGGGGGGGHHHHHHGGGGGHHHHHHHGHHHGGGGHHHHHHHGHHHGHHHHHHHHHHHHHHHHHHHHHF5FGGFGHHHFEEEHGHGDGHHH13BGHFGC</////2222222>222@22@2@222111?1111//-.-.<1100<0/./<0000000//=000-:---000000/0./..://=00000000/.9//....-.//////////;/../.;/;;///.9//./9//.//
@M03495:530:000000000-LYBTV:1:1110:14815:7456 1:N:0:CTGGAGTA+AACCGAAC
GTCAGCATGTGAGCTTTGGAATTAGTAAATTCGTTGACGACAGAAGGAGCAAGATAACGACCACAGGGAGGGTGGTTTATCAACGGCAAAATATAGATCGGAAGAGCACACGTCTGAACTCCAGTCACCTGGAGTAATCTCGTATGCCGTCTTCTGCTTGAAAAAAAAAAAAAAAAAGAAAGATATACTGCGTCTCGTGCAACCGCATACTTGGAAGATAAGAGAAGCATAATCAGACGACAGTTTGTATT
+
BBBCCFFFFFFFGGGGGGGGGGHHHHHHHHHHGHHHHHGGGGGHHHHHHHHHHHHHHHGGGGGHHHHGGGGGFGGGGHHHHHHHGGGGGHHHHHHHHHHHGGGGGHHHHHHGHHHGHHHHGHHHHHHHHHHHHHHHFH1GHHFGHHHHGGGHGHHHHHHHHHHHHGGGGG?----<-...<0/00000000..-.//....:0<--<..0000000/.000000/0:000000<00:0-<---0000<000
@M03495:530:000000000-LYBTV:1:1110:17862:7461 1:N:0:CTGGAGTA+AACCGAAC
GTCAGCATGTGAGCTTTGGAGTGAAATCTCTTGTCTTAAGGAATAAAGGAAAAAGATTCCGTCGGAGGCTCGGTGCTCTACAGGTTCAACCTTTGTACTCTATTATTGCCTCACATTCCATCTCTTGTGAAAATATATTTGATTGGCTTTTCTGCAGGTTGTTTGCCAGGACTTTCCAAGACCTCCACTAGAAAACACAATAAACTTTTTGGAAGCTGGACAACTATCTTCATTTTTCAGAAACAGTGAAC
+
BBBBBFFFFDFFGGGGGGFGFGBADGGHHHGHHHHHHHHHFFHGFGFHEHFHHGGGGFHHHEHGGFGGGHHEFEEFHHHHHBHFGGFHHHHHHHHBGGHHHHHHHHHFFHHHHHHHHHHHHHGHHHHHHHGGGGGHHHHGH4GE3BGGGHHHHGHHHHHGFEHGHHHHHGHFGHHHHHGGAGHHHHHHHHH1>GHHGCH<DDDDDHHHHHG?:CCGHHGHFGHFFHHBGFGGGGGFGGFGFG/BFFBBFGB
@M03495:530:000000000-LYBTV:1:1110:12013:7467 1:N:0:CTGGAGTA+AACCGAAC
GTCAGCATGTGAGCTTTGGAATTAGTAAATTCGTTGACGACAGAAGGAGCAAGATAACGACCACAGGGAGGGTGGTTTATCAACGGCAAAATATAGATCGGAAGAGCACACGTCTGAACTCCAGTCACCTGGAGTAATCTCGTATGCCGTCTTCTGCTTGAAAAAAAAAAAAACAACAAATAGAAAGACCAACATTTGGAACAACATACTATAGAATAGATATATTGACAGAATAGACAAGAATATGCCAA
+
CBCCDFFFFFFFGGGGGGGGGGHHHHHHGHHHGHHHHHGFGGGHHHHHHHHHHHHHHHGGGGGHHHHGGGGGEGGGGHHHHHHHGGGGGHHHHHHHHHHHGGGGGFHHHHHGHHHGHHHHHHHHHHHHHHHHHHHFGHFFHHGFHHHHDGGHGHHHHHHHFHHHHGGGGGA--.;..;..0000900////.:./0000000//;9;90000000000;000000000000/000;000/.//00:00000
@M03495:530:000000000-LYBTV:1:1110:9153:7508 1:N:0:CTGGAGTA+AACCGAAC
GTCAGCATGTGAGCTTTGGAGTGAAATCTCTTGTCTTAAGGAATAAAGGAAAAAGATTCCGTCGGAGGCTCGGTGCTCTACAGGTTCAACCTTTGTACTCTATTATTGCCTCACATTCCATCTCTTGTGAAAATATATTTGATTGGCTTTTCTGCAGGTTGTTTGCCAGGACCAGGTCGTGATTGCTGGAGCAGGTATGATATAATTCTAGGATTTGACAGATGAATAATTTACATATATATCTAACTTTG
+
CBBCCFFFFFFFGGGGGGGGGGHHHHHHHHHHHHHHHHHHHHHGHHHHHHHHHHGGHIHHHIHGGGGGGHHGGGGGHHHHHHHHHHHHHHHHHHHGHHHHHGHHHHHHHHHHGGHHHHHHHHHHHHHHHHHHHHHHHHHHHGHHHHHHHHHHHHHHHHHHHGHHGHHHGHHHHHHGGGGGGHHHHHHHHHHGHHHHHHGGHHHHFHHHHHHHGHHHHHHHHFHHG<CGGGHHFHFFGGGGGGGGGGGFFF0
@M03495:530:000000000-LYBTV:1:1110:13070:7510 1:N:0:CTGGAGTA+AACCGAAC
GTCAGCATGTGAGCTTTGGAGTGAAATCTCTTGTCTTAAGGAATAAAGGAAAAAGATTCCGTCGGAGGCTCGGTGCTCTACAGGTTCAACCTTTGTACTCTATTATTGCCTCACATTCCATCTCTTGTGAAAATATATTTGATTGGCTTTTCTGCAGGTTGTTTGCCAGGACTTTCCAAGACCTCCACTAGAAAACACAATAAACTTTTTGGAAGCTGGACAACTATCTTCATTTTTCAGAAACAGTGAAC
+
CCDDCFFFFFFFGGGGGGGGGGHGHHHHHHHHHHHHHHHHHHHHHHHHHHHHHGGGHHIHHHHGGGGGGHHGGGGGHHHHHHHHHHHHHHHHHHHHHHHHHHHHHHHHHHHHHHHHHHHHHHHHHHHHHHHHHGHHHHHHHHHHHFHHHHGHHGHHHHHHHGHHHHHHHEGGGHHHHHHHHHHHHHHHHHHGFHHHHHHGH=DGHHHHHHGG0CCHHHGHHHHFHHHHHGGGHGGGGGGGFGGGGGFFFGB
@M03495:530:000000000-LYBTV:1:1110:14114:7569 1:N:0:CTGGAGTA+AACCGAAC
GTCAGCATGTGAGCTTTGGTCCAGCCTGAGTCCTGGTTTATCAACGGCAAAATATAGATCGGAAGAGCACACGTCTGAACTCCAGTCACCTGGAGTAATCTCGTATGCCGTCTTCTGCTTGAAAAAAAAAAAACACATATACAGAACACAGACTTAATCGTCGATTTAACACAAGAACATAACATCTACGTCCTGCTTCTCACAAATCTACATAGTTATATAGTCTACACTATAGTCGATGACTCTCCGCG
+
CBCCCFFFFFFFGGGGGGGGGGHHHGHHHHHHHHHHHHHHHHHHHGGGGGHHHHHHHHHHHGGGGHHHHHHHGHHHGHHHHHHHHHHHHHHHHHHGHHHHHHHGGHHHHGGGHGHHHHHHHGHDHHGGGGB>>/?0/1<1111<11<0F.<100<=0=0.<.-<.0.<0:00...:/::000;0;0000.;...00:00000000.;00000900;0000;:0;00000/:;0B0;0...;00:000/..-
@M03495:530:000000000-LYBTV:1:1110:17827:7573 1:N:0:CTGGAGTA+AACCGAAC
GTCAGCATGTGAGCTTTGGAGGGCAAGAAGGGGTGGTTTATCAACGGCAAAATATAGATCGGAAGAGCACACGTCTGAACTCCAGTCACCTGGAGTAATCTCGTATGCCGTCTTCTGCTTGAAAAAAAAAAAAACACATACTCTTCATCCTTTTACTTCATCTATTTCTCCTACTCTCAATAGACATAGCACTCAAACTACTCCTCACTCTCGTCGTTCACACCTTCTCTGAACCCAATCATCATGTCATC
+
CCCCCFFFFFFFGGGGGGGGGG2BBFFHGHHGGGGGGGHHHHHHHGGGGGHHHHHHHHHHHGGGGHHHHHHHGHHHFFGHHHHHHHHHHHHHHHHHHHGFHHHGGHHHHGFGHGHHHHHHGFFGFHGGFGC---.<..000=00=00=000;0:00000000;000000000000000000000009;00000//0900000000/0:9000..;--.;0090./0:00000009...//9090009;B:0
@M03495:530:000000000-LYBTV:1:1110:14888:7578 1:N:0:CTGGAGTA+AACCGAAC
GTCAGCATGTGAGCTTTGGAGTGAAATCTCTTGTCTTAAGGAATAAAGGAAAAAGATTCCGTCGGAGGCTCGGTGCTCTACAGGTTCAACCTTTGTACTCTATTATTGCCTCACATTCCATCTCTTGTGAAAATATATTTGATTGGCTTTTCTGCAGGTTGTTTGCCAGGACAGGTCGTGATTGCTGGAGCAGGTATGATATAATTCTAGGATTTGACAGATGAATAATTTACATATATATCTAACTTTGA
+
BAACCFFFFFFFGGGGGGGGGGEGHHHHHHHHHHHHHHHHHHHHHHHHHHHHHHGGHHHHHHHGGGGGGHHGGFGGHHHHHHHHHHHHHHHHHHHHHHHHHHHHHHHHGHHHHHHHHHHHHHHHHHHHHGGHHHHHHHHHHHHHHGHHHHHHHHGHHHHHHGHHHHHHHGHHHGGGHCCFHGHHHHGGHFHGHHCHHGHHHHHGHGHHHHHGHHGHHHHHHHHG<CGCFHHHFHHHGGGGGGGGGGGGGG0
@M03495:530:000000000-LYBTV:1:1110:5502:7580 1:N:0:CTGGGGTA+AACCGAAC
GTCAGCATGTGAGCTTTGGAATTAGTAAATTCGTTGACGACAGAAGGAGCAAGATAACGACCACAGGGAGGGTGGTTTATCAACGGCAAAATATAGATCGGAAGAGCACACGTCTGAACTCCAGTCACCTGGGGTAATCTCGTATGCCGTCTTCTGCTTGAAAAAAAAAAAAACTCGTACAGTCAGACGAGCTAGTGCCGCATACACCGCGAAAACGCAACGAAGAGAATACACATTGTCATCTCACAACA
+
CCCCCFFFFFFFGGGGGGGGGGHHHHHHHHHHGHHHHHGGGGGGHHHGHHHHHHGHHHGFGGGHHHHGGGGGBFGGGHGHHHHHGGGCEHHHHHHHHHHHGGGGHHFHHHHGHHHGHHHHHHHHHFHHHHHHGG/CGGFGFHGGHHHFGGCGGGFHGHHHHHHHHGGGF--9-.00....90000;0/----.;///:/--;..////-----9:/------..9..9/////;/////////;/////..
@M03495:530:000000000-LYBTV:1:1110:13065:7586 1:N:0:CTGGAGTA+AACCGAAC
GTCAGCATGTGAGCTTTGGAGGGCAAGAAGTGGTTGTGACATTGCATGGCAGCTAGAGCCAACTGGTTTATCAACGGCAAAATATAGATCGGAAGAGCACACGTCTGAACTCCAGTCACCTGGAGTAATCTCGTATGCCGTCTTCTGCTTGAAAAAAAAAAAAACAAAAACTAATAGTACAGACTGACCGTGTAGAAATGTCAAGTATACATGACAAACTGAATGTACATGACAAGCAACAGATCTGATAC
+
CCCDCFFFFFFFGGGGGGGGGGGGGGGHGHHHHHGGGGHHHHHHHHHHHHHGGHHGHHHHHHGHHHHHHHHHHHHGCGGGHHHGHHHHGHHGGGGHHHHHHHGHHHGHHHHHHGHHHHHHHHHHHHHHGGFHFGGHHHHGGGHGHHGHHHHGHHHGGFGGG<<-.......010111111111.0000/-.../111111<11101111111:0001:.0:<0111111110:01..//..//1011111:
@M03495:530:000000000-LYBTV:1:1110:22488:7594 1:N:0:CTGGAGTA+AACCGAAC
GTCAGCATGTGAGCTTTGGAGTGAAATCTCTTGTCTTAAGGAATAAAGGAAAAAGATTCCGTCGGAGGCTCGGTGCTCTACAGGTTCAACCTTTGTACTCTATTATTGCCTCACATTCCATCTCTTGTGAAAATATATTTGATTGGCTTTTCTGCAGGTTGTTTGCCAGGACTTTCCAAGACCTCCACTAGAAAACACAATAAACTTTTTGGAAGCTGGACAACTATCTTCATTTTTCAGAAACAGTGAAC
+
CBCCCFFFFDFFGGGGGGGGGFHHHHHHHHHHHHHHHHHHHHHHHHHHHHHHGHGFHHHHBBFEGGGGGHHGGGGGHHHHHHHHHHFHHHHHHHGFHHHFHHHHFHHGGHHHHHHHHHHHHHHHHHHHGGGHHHHHHHHHHHHHFHHHGHHHHHHHFHGFHGHHGHGHHEHHHHHGHGDGFHHHHHHHHHHBHHHHHCGCD0=GHHHHHHGGBCGEGHHGHFHHGFHFHHGGGGGGGGGFFFFFGG0B;FC
@M03495:530:000000000-LYBTV:1:1110:10771:7596 1:N:0:CTGGAGTA+AACCGAAC
GTCAGCATGTGAGCTTTGGACTGGTTTATCACGGCAAAATATAGATCGGAAGAGCACACGTCTGAACTCCAGTCACCTGGAGTAATCTCGTATGCCGTCTTCTGCTTGAAAAAAAAAAAAAAAAAAACAAAAACACCTTTGTATGAACCTGAATGTGGATAGTAACAACATGTCACAGTAGCAACATGAGAAGTCAAATCACCAACGAACTCACGACCAATACGATGATCCATAAGTATCAACCACCTCTA
+
CCCDDFFFFFFFGGGGGGGGGGHHHHHHHHHHGGGGGHHHHHHHHHHHGGGGHHHHHHHGHHHGHHHHHHHHHHHHHHHHEHGHHHFHHHGGHHHHGGGHGHHHHHHHGHHHHGEGCB/>///<-<-.<......../011111111<././0<111000101<<1:0.<<01<11<10CB111<:/<00<:/:1<1<1000/0..<..-9100..---9<0099..11110<1<<111<11/......00
@M03495:530:000000000-LYBTV:1:1110:25424:7597 1:N:0:CTGGAGTA+AACCGAAC
GTCAGCATGTGAGCTTTGGTCCAGCCTGAGTCCTGGTTTATCAACGGCAAAATATAGATCGGAAGAGCACACGTCTGAACTCCAGTCACCTGGAGTAATCTCGTATGCCGTCTTCTGCTTGAAAAAAAAAAACAAAAAGCTATGCCAGATCATCCATGGCAGGAAAATGCATCACTTTTGTATAGTCCCCATCACACTATGGTATAAGTACTCGTCAGCACACCGTGTGCACTCCACTCACACTCTCTAAA
+
CBCCCFFFFFFFGGGGGGGGGGFHHGHHHHHHHHHHGHHHHHHHHGEGGGHHHHHHHHHHGGGCGHHHHHHHGFHHGHHHHHHHHHHHHHHHHGHGGGBFGHHGEHHHGGFCHGHHHGHHGGHHHFECGCG////00?/0111111<<>G<FFFBC11/</.<./</000=00::00:;0/00:00:;/./;/090//:00000000;00009::..900./..-...;//;B/////;/BB/:9//9///
@M03495:530:000000000-LYBTV:1:1110:19165:7619 1:N:0:CTGGAGTA+AACCGAAC
GTCAGCATGTGAGCTTTGGGATTAGTAAATTCGTTGACGACAGAAGGAGCAAGATAACGACCACAGGGAGGGTGGTTTATCAACGGCAAAATATAGATCGGAAGAGCACACGTCTGAACTCCAGTCACCTGGAGTAATCTCGTATGCCGTCTTCTGCTTGAAAAAAAAAAAGAAACAGTGAGAGAGCAAGATACATCTAACATGATCGACTTGGAGTGAACTTTGGTCACATTGATATCACGTATCTGGAT
+
AABBBFFFFFFFGGGGGGG2FFHHHHHGGHHHGHHHHHGGGGGHHHFHHHHHHGHHHHGGGGGGHHHGEGGGFGGEFHHHHHHHGGGGGHHHHHHFGGHEGGFGFHHHHHHGHHGGHHHHHHHHHHHHHHHHHHHHHHFHFHGGFHHD@GGHGBGHHHHHGHHHHGGG--:..9////00000/.../9;CF0000000://////:..:../;///.//9/////.//////////////..//.////:
@M03495:530:000000000-LYBTV:1:1110:15135:7625 1:N:0:CTGGAGTA+AACCGAAC
GTCAGCATGTGAGCTTTGGTCCAGCCTGAGTCCTGGTTTATCAACGGCAAAATATAGATCGGAAGAGCACACGTCTGAACTCCAGTCACCTGGAGTAATCTCGTATGCCGTCTTCTGCTTGAAAAAAAAAAAAACAGAAACCACGACGTATCAGCTGGTGTGTATGACTCACGTCAACAATTCTGAAGCCACGTCATCTTCAGTAACAGCATTTACTTTAGATTCGCACTGTGTCGTAATTGTGTCGCTGG
+
CCCCDFFFFFFFGGGGGGGGGGHHHGHHHHHHHHHHHHHHHHHHHGGGGGHHHHHHHHHHHGGGGHHHHHHHGHHHGGHHHHHHHHHHHHHHHHHFHHGFHHHGGHHHHGGGHGHHHHHHHHHHHHFGGG>///..0011>0>.<-<--.1.11<:0///...1<:1:110:....9:0.0<111:1<0.:<-<..:1111::111<10./:1:11111110111..99-/<1<1.....11<</1..9.-
@M03495:530:000000000-LYBTV:1:1110:7595:7630 1:N:0:CTGGAGTA+AACCGAAC
GTCAGCATGTGAGCTTTGGAGTGAAATCTCTTGTCTTAAGGAATAAAGGAAAAAGATTCCGTCGGAGGCTCGGTGCTCTACAGGTTCAACCTTTGTACTCTATTATTGCCTCACATTCCATCTCTTGTGAAAATATATTTGATTGGCTTTTCTGCAGGTTGTTTGCCAGGACTCCACTAGAAAACACAATAAACTTTTTGGAAGCTGGACAACTATCTTCATTTTTCAGAAACAGTGAACAACCCACTAAA
+
BABBBFFFFFFFGGGGGGGGGGFGHGHHHHHHHHHHHHHHHGFGHHHHHHHHHHGGGHHHHHHGGGGGGHHGGGGGHHHHHGHHBGHHHHHHHGHHGGHHHHHHGHHHHHHHHHHHHHGHHHHHHHHGHHHGHGHFHHHHHHHHHFGCFGHHHHHGHGHHHGHGGHGHHHHHHHGGHHHHBGGFHFFHCGF<GGHH>DGCGGFHHHHGHHHFHHGHHFHHHHHHHHHHHGGGGGGBBFGGGGGGGGGGGFF
@M03495:530:000000000-LYBTV:1:1110:10000:7632 1:N:0:CTGGAGTA+AACCGAAC
GTCAGCATGTGAGCTTTGGAGTGAAATCTCTTGTCTTAAGGAATAAAGGAAAAAGATTCCATCGGAGGCTCGGTGCTCTACAGGTTCAACCTTTGTACTCTATTATTGCCTCACATTCCATCTCTTGTGAAAATATATTTGATTGGCTTTTCTGCAGGTTGTTTGCCAGGACTTTCCAAGACCTCCACTAGAAAACACAATAAACTTTTTGGAAGCTGGACAACTATCTTCATTTTTCAGAAACAGTGAAC
+
A>AAAFFFF@DFBGGGGGGGG1CGFFHHHHHHGFHHHBGFHHFFGHDGHFFGHHGEGFGHHHHGGFGEEHHGGGEEGHHHHFHHHHHFHHGHHHHEGFHFGHHHFHHHHHHHHHHHGHHHHHGHHHHHHHFGHHHHHHFFHFHHHHHFHHHHHGFHFHHHHGHHGHHHGEHHHHHHHGGHHFHHHHHGHHHHHHGHHFHFF<<0DGHHHHGG/DGHHHHHHHFHHFHHHHHGHGHHHGFBB0BFFGFFGCC
@M03495:530:000000000-LYBTV:1:1110:22207:7666 1:N:0:CTGGAGTA+AACCGAAC
GTCAGCATGTGAGCTTTGGTTTATCAACGGCAAAATATAGATCGGAAGAGCACACGTCTGAACTCCAGTCACCTGGAGTAATCTCGTATGCCGTCTTCTGCTTGAAAAAAAAAAAAAAAAAACAGATGAAGGAGCCGTCAGCCTCGACGCTCCTGGAGAGTAGAGTTTCACAATAACACGTAACTTGTGAACCACCTCAACCTCTCCACAATCCATAGTCCTATCGCTTGATCAATACTTACGCAGTGTAA
+
BBBCCFFFFFFFGGGGGGGGGGHHHHHHGGGGGHHHHHHHHHHHGGGGHGHHHHGGHHHGHHHHHHHHHHHHGHHHHHGHHGEGHHGGHHHHGGGHGHHHHHHHEGHHHGGGG<//////--../<1<<110...<-<-:.0///..---...<0</.0.011:11:1111<<01000:.</..11:10110..<..B0</.//0/:1/0.0:/01101111<<:......11101101111...-.0::<
@M03495:530:000000000-LYBTV:1:1110:25266:7668 1:N:0:CTGGAGTA+AACCGAAC
GTCAGCATGTGAGCTTTGGTCCAGCCTGAGTCCCTGGTTTATCAACGGCAAAATATAGATCGGAAGAGCACACGTCTGAACTCCAGTCACCTGGAGTAATCTCGTATGCCGTCTTCTGCTTGAAAAAAAAAATATTCAATCCCTTCATCTCATATCTCTTTTTGCGTTCTCCACCATTATTTCGTTGAATTTCGTCCCCTCCTAACCAAGCTTGTTACTTTTTAGTCTGCTCCACTTGAATAGCCTTCTCC
+
BABBBFFFFFFFGGGGGGGGGGHHHGHHHHHHHHHHHFHHHHHHHHGFGGGHHHHHHHHHHHGFGEHHHHHHHGHHHGGHHHHHHHFHHHGHHHGHEGGB4FGGFGHFHHG?EHGHHHHHHHEGEHHGCGC/02211<1110?1101?11?1111=>1111<1-1-<.<.000/..0=00000/.:/:000;;/.;...:../0;/.0...;0/.00000000.;C00090///.////;/;//////;//
@M03495:530:000000000-LYBTV:1:1110:13128:7675 1:N:0:CTGGAGTA+AACCGAAC
GTCAGCATGTGAGCTTTGGTTTATCAACGGCAAAATATAGATCGGAAGAGCACACGTCTGAACTCCAGTCACCTGGAGTAATCTCGTATGCCGTCTTCTGCTTGAAAAAAAAAAAAAAAAACAACAAAAAGAAGCAGAACACCAACATGTGTCAACAAAAACACACAGTTTACCAATATAATTGCTAAAACTCCACAAAATACACACAACATGACCCTTCCATCCGTGTCTCAATCGACCATCCACGTCTA
+
BBBCCFFFFFFFGGGGGGGGGGHHHHHHGGGGGHHHHHHHHHHHGGGGHHHHHHHGHHHGHHHHHHHHHHHHHHHH2GGHGHFHHHGGHHHHGGGHGHHHGHHH?FHHHGGGGC@B/></-......0...<./00//////...../00000<000...9.<.<...<00<00000000000000<:0000000/:..<000:00<..../0<00/////000<.9../00000<..--<<0.00.../.
@M03495:530:000000000-LYBTV:1:1110:25722:7696 1:N:0:CTGGAGTA+AACCGAAC
GTCAGCATGTGAGCTTTGGTCCAGCCTGAGTCCTGGTTTATCAACGGCAAAATATAGATCGGAAGAGCACACGTCTGAACTCCAGTCACCTGGAGTAATCTCGTATGCCGTCTTCTGCTTGAAAAAAAAACACGCACTCTGATCTCTCGGCATCGTTCCATTCCTTTGTTGCACCTTTCCACACGTTGTTCGGCCACTTTTTTCGTTGTTTTCCACCTCCCTCTCGCTACTCTGTGCTGATTCTCTCTTTT
+
BBBBBFFFFFFFGCGGGGCGGGHFFFFHBCGDGHHHFGHHHHFHHG2AEEFFGHHBGHGHHGFGGFHFFHHGGGFHGDGFGHHHGGFHHHHHFGFGFFDGH4FF1GFGHC?/GEGFBGHHHF3FBE?@<C/?0/////?<11<111?1>.<->G..../==000<0=00<.=0<//00<000/:;:.:..0.--.-./0C009/99/=C.//09//.....9../....-;//;BFFB////9;/;///;/
@M03495:530:000000000-LYBTV:1:1110:26389:7705 1:N:0:CTGGAGTA+AACCGAAC
GTCAGCATGTGAGCTTTGGAGTGAAATCTCTTGTCTTAAGGAATAAAGGAAAAAGATTCCGTCGGAGGCTCGGTGCTCTACAGGTTCAACCTTTGTACTCTATTATTGCCTCACATTCCATCTCTTGTGAAAATATATTTGATTGGCTTTTCTGCAGGTTGTTTGCCAGGACTTTCCAAGACCTCCACTAGAAAACACAATAAACTTTTTGGAAGCTGGACAACTATCTTCATTTTTCAGAAACAGTGAAA
+
BABBBFFFFF5FGFFGGGGGGGHHHHHHHHHHHHHHHHHHHHHHHHHHHHHHHHGFHHHHHHHGGGGGGHHGGGGGHHHHHGFHGHGHHHHHHHHHHHHHHHHHGHFHHHHGHHFHHHHHHHGHHHHGGHFGHHHHHHHHHHHHGHGFHHHHHHGHHHHHHGHHGHHHHHGFHHHHGHGHHHHHHHHHHHHFHGHCGHGFHHHHGHGHFHG?;CGHFHHHHEHGHHGHHHFFGGGGGFFGFFEFFG;BFG0
@M03495:530:000000000-LYBTV:1:1110:23547:7722 1:N:0:CTGGAGTA+AACCGAAC
GTCAGCATGTGAGCTTTGGAATTAGTAAATTCGTTGACGACAGAAGGAGCAAGATAACGACCACAGGGAGGCTGGTTTATCAACGGCAAAATATAGATCGGAAGAGCACACGTCTGAACTCCAGTCACCTGGAGTAATTTCGTATGCCGTCTTCTGCTTGAAAAAAAAAAAAATCGATTGCAAATTGTATCCCTCCACGACTAATGGACAACCATACCGCCTAACTTTTTTCTTCGGGTAACTAACTTCAT
+
AAABBFFFF@DFEGGGDGGGFGHHHHHHHHHHGGHHHHGFGGGHBGFHHHHHHFHHGHGGGGGGHGFGFEGFHFFFHFCGHHGHCE?ECHGFEGHFFHHA/EFD0GFHHHFE?EGFFGHHHHGHHGHFHFHHHC@FHH2@FGHHHFHFCC/0FGFHBHGFGHGHHGGG-----./.9.;.000000090;00/09.;B.--.-/////99..9A//./.--..9;//;//9////....9///9/////9/
@M03495:530:000000000-LYBTV:1:1110:12476:7733 1:N:0:CTGGAGTA+AACCGAAC
GTCAGCATGTGAGCTTTGGCGACAGAAGGAGCAAGATAACGACCACAGGGAGGGTGGTTTATCAACGGCAAAATATAGATCGGAAGAGCACACGTCTGAACTCCAGTCACCTGGAGTAATCTCGTATGCCGTCTTCTGCTTGAAAAAAAAAAAAAAAAAAACAAGCAAGATACATCGCCTAAAAATTTACATAGAGGAAGATCTCACTACTAGTCAAGATCATATACACAGCTAATATACAAACTGCTAGC
+
CBCCDFFFFFFFGGGGGGGGGGGGGHHHHHHHHHHHHHHHGGGGGHHHHGGGGGFGGGGHHHHHHHGGGGGHHHHHFHHHHHGFGGHHHHHHHGHHHGHGHHHHGHHHHHHHHHHHHHHFDHHHGGHHHHGEGHGHHHHHHHFCHHHGGGC@<<----<--..././</<011111.....0000.0111<11111/:/..11111111<11111110001<11<11100..01<1111<10<.0101110
@M03495:530:000000000-LYBTV:1:1110:25580:7741 1:N:0:CTGGAGTA+AACCGAAC
GTCAGCATGTGAGCTTTGGATGGTTCTGGTTTATCAACGGCAAAATATAGATCGGAAGAGCACACGTCTGAACTCCAGTCACCTGGAGTAATCTCGTATGCCGTCTTCTGCTTGAAAAAAAAAATAATGCACAGTGAACCTCCCACACTCGCTCGCTCTCCACGCCATCCCATTCCACTCCTCAACCTCCATACTACCTCCCTCATACTTTATTATTCCCAACCTACATCACTGCTCGCCACGACGTACAC
+
BBBBAFFFFFFFGGGGGGGGGGGFHHHHHGHFFHHHHHFGGCGHHHFDFHHHHHG1EEHHHHGHFGCGHGEHHHHHGHFHHHHHHHBGGHHHHHHH?EFHHFFD>FFGHGBGGBBFFGFEGGBB0<22222@222222?/00?FF0/?00.-..--<..0/0/<....::.:000CB00;/0/:0/.//;/00/00;/0:.99/.0000000900;09090/..9///9/;//////.--..----;;../
@M03495:530:000000000-LYBTV:1:1110:12827:7762 1:N:0:CTGGAGTA+AACCGAAC
GTCAGCATGTGAGCTTTGGAGGATCACAAATCCGCGATGAATACCTGCAAAATCTGGTGCCGTTTAAAGAGGGCGATGAGTACGAATCGAAAGATCTGGCGGAACTGAACCGCCGACTTTCTGCTACCGGCTGGTTTATCAACGGCAAAATATAGATCGGAAGAGCACACGTCTGAACTCCAGTCACCTGGAGTAATCTCGTATGCCGTCTTCTGCTTGAAAAAAAAAAAAGAAATCAGATCGGAGGATGA
+
BBBCBFFFFFFFGGGGGGGGGGGHHHHHGHHHHGGGGGGHHHHHHHHHHHHHHHHHHHHHHGGGHHHHHHHHGGGGGGHHHHHGGHHGHHHGGHHHHHHHGGGGGHHHHHHGGGGGGGGHHHHHHHHHGGGGGGHHHHHHHHHGGGGGFHHHHHBFHHHGGGGGGGGFBFCFEGGGGFGGGGFBFGGGFGG/CFFF<0<FF<BFBFFFABFFFFFFFFF.FFBFFFF->--...:0000000<..<-./00
@M03495:530:000000000-LYBTV:1:1110:7675:7797 1:N:0:CTGGAGTA+AACCGAAC
GTCAGCATGTGAGCTTTGGAGTGAAATCTCTTGTCTTAAGGAATAAAGGAAAAAGATTCCGTCGGAGGCTCGGTGCTCTACAGGTTCAACCTTTGTACTCTATTATTGCCTCACATTCCATCTCTTGTGAAAATATATTTGATTGGCTTTTCTGCAGGTTGTTTGCCAGGACTTTCCAAGACCTCCACTAGAAAACACAATAAACTTTTTGGAAGCTGGACAACTATCTTCATTTTTCAGAAACAGTGAAC
+
BABBBFFFFDFFGGGGGGGGGGFHHHGHHHHHHHHHHHHHHHHHHHHFHGHHHHGGHHHHGHHGGGGGGHHGGGFCHHHHHHHHHHHFHHHHGHHHHHHHHHHHFHHHHHHFHHHGHHFHGHHGHHHHHHGFFGHHHHHHHGHGHFFGFHHHHHFHHHHHHGHHGHFGHHHHHFHHHHHHHHHHGHHHHHHBGHGHGCGEHGGHHGHHHHFGCB:GHHHFGHFEFFHGHHGGGGGGGGGGB09BFFFFBF0
@M03495:530:000000000-LYBTV:1:1110:14517:7800 1:N:0:CTGGAGTA+AACCGAAC
GTCAGCATGTGAGCTTTGGAGTGAAATCTCTTGTCTTAAGGAATAAAGGAAAAAGATTCCGTCGGAGGCTCGGTGCTCTACAGGTTCAACCTTTGTACTCTATTATTGCCTCACATTCCATCTCTTGTGAAAATATATTTGATTGGCTTTTCTGCAGGTTGTTTGCCAGGACAGGTCGTGATTGCTGGAGCAGGTATGATATAATTCTAGGATTTGACAGATGAATAATTTACATATATATCTAACTTTGA
+
CCCCDFFFFFFFGGGGGGGGGGHHHHHHHHHHHHHHHHHHHHHHHHHHHHHHHHGGHIIHHIHGGGGGGHHGGEGGHHHHHHHHHHHHHHHHHHHHHHHHGFHHHHHHHHHHGGHHHHHHHHHHHHHHHGHFHGHHHHHHHHHHHHHHHHHFHHGHHHHHHGHHHHHHHGHHHGGFHEEGFFHHHHHHHHHHGH<GHGHHHGHFGHHHHHGHGHHHHGHHHGHHCGHCHHHHFGHHGGGGGGGGFGGGGG0
@M03495:530:000000000-LYBTV:1:1110:8035:7808 1:N:0:CTGGAGTA+AACCGAAC
GTCAGCATGTGAGCTTTGGAGTGAAATCTCTTGTCTTAAGGAATAAAGGAAAAAGATTCCGTCGGAGGCTCGGTGCTCTACAGGTTCAACCTTTGTACTCTATTATTGCCTCACATTCCATCTCTTGTGAAAATATATTTGATTGGCTTTTCTGCAGGTTGTTTGCCAGGACTTTCCAAGACCTCCACTAGAAAACACAATAAACTTTTTGGAAGCTGGACAACTATCTTCATTTTTCAGAAACAGTGAAC
+
CCCCCFFFFFFFGGGGGGGGGGHHHHHHHHHHHHHHHHHHHHHHHHHHHHHHHHGGHHHIHHHGGGGGGHHGGGGGHHHHHHHHHHHHHHHHHHHHHHHHHHHHGHHHHHHHHHHHHHHHHHHHHHHHHHHHHHHHHHHHHHHHHHFHHHHHHHHHHHHHHGHHGHHHGHHHHHHHHGHHHHHHHHHHHHGEHHHHEGECGGGHHHHHHHGGFFGHGGHGHGHHHGHFHGGGGGGGGGGGFGFGGGGFBF:
@M03495:530:000000000-LYBTV:1:1110:5890:7829 1:N:0:CTGGAGTA+AACCGAAC
GTCAGCATGTGAGCTTTGGTCCAGCCTGAGTCCTCTGGTTTATCAACGGCAAAATATAGATCGGAAGAGCACACGTCTGAACTCCAGTCACCTGGAGTAATCTCGTATGCCGTCTTCTGCTTGAAAAAAAAAAAAAACAATTACAACATGACCCACACCAAAATCAAAGATCTAGAATATGATATTAATAACCATCAGATTCAACACACTACCATCAACATATGACTCAAATACATACCAACATATACTCA
+
CCCCCFFFFFFFGGGGGGGGGGHHHGHHHHHHHHGHHHGHHHHHHHHGGGGGHHHHHHHHHHHGGGGHHHHHHHGHHHGHHHHHHHHHHHHHGHHCHHHHHDGGGGGHHHHGGGHGHHHHHHHGHHGHGGCD<<//-.>.1111100.<0000/<<.......00:000/000000:00000000000;009;0B900:00000;0...////0000;/;9900009000000:000;/0:9./0000000
@M03495:530:000000000-LYBTV:1:1110:20345:7834 1:N:0:CTGGAGTA+AACCGAAC
GTCAGCATGTGAGCTTTGGAGTGAAATCTCTTGTCTTAAGGAATAAAGGAAAAAGATTCCGTCGGAGGCTCGGTGCTCTACAGGTTCAACCTTTGTACTCTATTATTGCCTCACATTCCATCTCTTGTGAAAATATATTTGATTGGCTTTTCTGCAGGTTGTTTGCCAGGACTTTCCAAGACCTCCACTAGAAAACACAATAAACTTTTTGGAAGCTGGACAACTATCTTCATTTTTCAGAAACAGTGAAC
+
AAAACFFFFFFFGGGGGGGGGGHHHHHHHHHHHHHHHHHHHHHHHHHHHHHHHHGGHHHHHHHGGGGGGHHGGFGGHHHHHHGHHHHHGHHHHHHHHHGHHHHHHHHHHHHHGHHHHHHHHHHHHHHHHHHHHHHHHHHHHHGHHFHHHHHGHHHHHHHHHGHHHHHHHHHHHHHHHHHHHHHHHHHHHGGBGHHHFGHFHGFHHHHHHHGGBGHEHHHHHGHHHGHHHHGGGGGGGGGGEBFGGFCFFF0
@M03495:530:000000000-LYBTV:1:1110:21455:7838 1:N:0:CTGGAGTA+AACCGAAC
GTCAGCATGTGAGCTTTGGAGTGAAATCTCTTGTCTTAAGGAATAAAGGAAAAAGATTCCGTCGGAGGCTCGGTGCTCTACAGGTTCAACCTTTGTACTCTATTATTGCCTCACATTCCATCTCTTGTGAAAATATATTTGATTGGCTTTTCTGCAGGTTGTTTGCCAGGACTTTCCAAGACCTCCACTAGAAAACACAATAAACTTTTTGGAAGCTGGACAACTATCTTCATTTTTCAGAAACAGTGAAA
+
AAAABFFFFFFFGGGGGFFGGFGFHHHGHHHHHHHHHHHGHHHHHHDBGHCEFFEFGHHHHHHGGGECGFHGEGGEHHHHHHGHHFHHHHHHHFHFGHHGHGGH4GHGHHHHFHHHHHHGHHGHHHHHHHHHDEFHHHHHHFGHHHHHHHHGHFHHGHHHGFHH2DFGFEEHGHHFHH1GFFGHHHHHHHHHHHGHHFHGDDDFGHHHHHGGHHHGFHFCGFFEHHHFBG9BGGGGGGGGFGGEB9;CFB0
@M03495:530:000000000-LYBTV:1:1110:21495:7840 1:N:0:CTGGAGTA+AACCGAAC
GTCAGCATGTGAGCTTTGGAGGGCAAGAAGTGGTTGTGACTGGTTTATCAACGGCAAAATATAGATCGGAAGAGCACACGTCTGAACTCCAGTCACCTGGAGTAATCTCGTATGCCGTCTTCTGCTTGAAAAAAAAAAAAGAAAGAGCGAAGACCACTATCATTAGCTGTCCATGCTGTTGTGCTTCCTTAGGCCTGTACATTCTAGAACACAGCACGTCCTACCACAAATTAGATCTCTGCTTAGTCTCA
+
CBCCCFFFFFFFGGGGGGGGGGGGGGGHHHFHHHGGGGHHHHHHHHHHHHHHGGGGGHHHHHHHHHHHGGGGHHHHHHHGHHHGGHHHHHHHHHHHHHHHHHHHHHFHHHGGHHHHGGGHGHHHHHGFBGGHHGGGF<--..0<10//----.//<.:/000<0<0/000=0000:00000/.000<00<00::0<.:<0:0<<0:0000/<..9/.-<..<00.00...0000:0000000<0<000<<0
@M03495:530:000000000-LYBTV:1:1110:14524:7847 1:N:0:CTGGAGTA+AACCGAAC
GTCAGCATGTGAGCTTTGGTTTATCAACGGCAAAATATAGATCGGAAGAGCACACGTCTGAACTCCAGTCACCTGGAGTAATCTCGTATGCCGTCTTCTGCTTGAAAAAAAAAAAAACACAAAAAACAACAACTATCATAGCTGGCATGACAGAGTAAACATATTACGAGATATCAGTTTAACTACTATAACACGCACTATCACGAATACCATCTACATAGACAGTCACAGTCACACCGATGTTCTGTGTA
+
CBCCCFFFFFFFGGGGGGGGGGHHHHHHGGGGGHHHHHHHHHHHGGGGHHHHHHHGHHHGHHHHHHHHHHHHHHHHHHHHHHDGHHGGHHHHGGGHGHHHHHHHBGHGHGGEE<<B//?0//00//..F...<11111111<00/./0.0000//<0000:000;00.....0000000000;000;9009090.A---00000..;..000000;;B000000/:00;00900000.---..000090;0
@M03495:530:000000000-LYBTV:1:1110:10421:7855 1:N:0:CTGGAGTA+AACCGAAC
GTCAGCATGTGAGCTTTGGAGTGAAATCTCTTGTCTTAAGGAATAAAGGAAAAAGATTCCGTCGGAGGCTCGGTGCTCTACAGGTTCAACCTTTGTACTCTATTATTGCCTCACATTCCATCTCTTGTGAAAATATATTTGATTGGCTTTTCTGCAGGTTGTTTGCCAGGACTTTCCAAGACCTCCACTAGAAAACACAATAAACTTTTTGGAAGCTGGACAACTATCTTCATTTTTCAGAAACAGTGAAC
+
BABBBFFFFFFFGGGGGGGGGGGHHHGHHHHHHHHHHHHHHHHHHHGGHHHGHFGFHHHHHFHGGGGGGHHGGEGGHHHHHHHHHHHHHHHHHHHHGHHHHHHHFHHHGHHHHHHHHHHHHHHHHHHHGHHFFFHHHHHHHHHHHGHHHHHHHHHHHHHHHGHHHHHHGHHHHFHHHHHHHHHHHHHHHFHFGHGHFCHCG0D0<GHHHHGG/CCEHHGFHFHHHGHHHHGGGGGGGBFFFFFFGGGGGGF
@M03495:530:000000000-LYBTV:1:1110:25180:7903 1:N:0:CTGGAGTA+AACCGAAC
GTCAGCATGTGAGCTTTGGAGTGAAATCTCTTGTCTTAAGGAATAAAGGAAAAAGATTCCGTCGGAGGCTCGGTGCTCTACAGGTTCAACCTTTGTACTCTATTATTGCCTCACATTCCATCTCTTGTGAAAATATATTTGATTGGCTTTTCTGCAGGTTGTTTGCCAGGACTTTCCAAGACCTCCACTAGAAAACACAATAAACTTTTTGGAAGCTGGACAACTATCTTCATTTTTCAGAAACAGTGAAC
+
BABCCFFFFFFFGGGGGGGGGGHHHHHHHHHHHHHHHHHHHHHHHHHHHHHHHHGGHIIHHHHGGGGGGHHGGGGGHHHHHHHHHHHHHHHHHHHHHHHHHHHHHHHHHHHHHHHHHHHHHHHHHHHHHHHHGHHHHHHHHHHHHGHHHHHHHHHHHHHHHGHHHHHHHHGHHHHHHHDHHHHHHHHHHHHGHHFHHCGEHGGHHHHHHHGGCGBGHHEHHGHHHHHHHHGFGGGGGGGG0FBFFFFFGG0
@M03495:530:000000000-LYBTV:1:1110:27141:7932 1:N:0:CTGGAGTA+AACCGAAC
GTCAGCATGTGAGCTTTGGATGGTTCTGGTTTATCAACGGCAAAATATAGATCGGAAGAGCACACGTCTGAACTCCAGTCACCTGGAGTAATCTCGTATGCCGTCTTCTGCTTGAAAAAAAAAAAAAATAGTAACGACAAACTTTCCTACAACTTCACAGTTTGTTTCCATAATTGTCACTACAACTATCTTCGTCTGCAGGGCGTCTACAACTACAGATCACACTTTCCGTCTTCGCTGAGCTATACACT
+
AABBBFFFFFFDGGGGGGGBGGFFHGFHFGHHHHHHHHGGGGGHGHHHHHHHHHGEEFHHHHHHHGHGHGGHHHGFFHHFHHHHHGFGGFBFHGFFFEHHHFEFFCFHFGFHFG0B3GHFFG//<///01111=1.<--<0<00000000/0//00<0;0:000///;0000:00000;00:/90//;00000.;...09/.-99;-.99//:///;//9////://///9/.../..:...9////////
@M03495:530:000000000-LYBTV:1:1110:5495:7940 1:N:0:CTGGAGTA+AACCGAAC
GTCAGCATGTGAGCTTTGGAGTGAAATCTCTTGTCTTAAGGAATAAAGGAAAAAGATTCCGTCGGAGGCTCGGTGCTCTACAGGTTCAACCTTTGTACTCTATTATTGCCTCACATTCCATCTCTTGTGAAAATATATTTGATTGGCTTTTCTGCAGGTTGTTTGCCAGGCGTGATTGCTGGAGCAGGTATGATATAATTCTAGGATTTGACAGATGAATAATTTACATATATATCTAACTTTGATAGCAG
+
CBCCCFFFFFFFGGGGGGGGGGHHHHHHHHHHHHHHHHHHHHHHHHHHHHHHHHGGHIHHHHHGGGGGGHHGGFGGHHHHHHHHHHHHHHHHHHHHHHHHHHHHHHHHHHHHHHHHHHHHHHHHHHHHHHHHHHHHHHHHHHHHHHHHHHHGHHGHHHHHHEHHHGHHHEHGGGGGHHBGHHGHHGHHHHHHHHHF=DGHHFHGHHHHHHGGHHHHHG;;GCHHEHHFHHHHHHHHHFGGGGGGGGG0BC9
@M03495:530:000000000-LYBTV:1:1110:14738:7940 1:N:0:CTGGAGTA+AACCGAAC
GTCAGCATGTGAGCTTTGGAGTGAAATCTCTTGTCTTAAGGAATAAAGGAAAAAGATTCCGTCGGAGGCTCGGTGCTCTACAGGTTCAACCTTTGTACTCTATTATTGCCTCACATTCCATCTCTTGTGAAAATATATTTGATTGGCTTTTCTGCAGGTTGTTTGCCAGGACTTTCCAAGACCTCCACTAGAAAACACAATAAACTTTTTGGAAGCTGGACAACTATCTTCATTTTTCAGAAACAGTGAAC
+
CABCCFFFFFFFGGGGGGGGGGGHHHHHHHHHHHHHHHHHHHHHHHHHHHHHHHGGHHIHHIHGGGGGGHHGGGGGHHHHHHGHHHHHHHHHHHHHHHHHHGHHFHHHHHHHHHHHHHHHHHHHHHHHHHFGHHHHHHHHHHHHHFHHHGHHGHHHHHHHHGHHHGHHHEHHHHHHHHGHHHHHHFFHHHHFFHHHHGECD=<DGGHHHHGCGCGEFHHFHHCHHGHHHHEFGGGGGGGGFFGGGGFGGG0
@M03495:530:000000000-LYBTV:1:1110:21352:7960 1:N:0:CTGGAGTA+AACCGAAC
GTCAGCATGTGAGCTTTGGAGTGAAATCTCTTGTCTTAAGGAATAAAGGAAAAAGATTCCGTCGGAGGCTCGGTGCTCTACAGGTTCAACCTTTGTACTCTATTATTGCCTCACATTCCATCTCTTGTGAAAATATATTTGATTGGCTTTTCTGCAGGTTGTTTGCCAGGAAGGTCGTGATTGCTGGAGCAGGTATGATATAATTCTAGGATTTGACAGATGAATAATTTACATATATATCTAACTTTGAT
+
BABCCFFFFFFFGGGGGGGGGGHHHHHHHHHHHHHHHHHHHHHHHHHHHHHHHHGGHHHHHHHGGGGGGHHGGFGGHHHHHHHHHHHHHHHHHHHHHHHHHHHHHHHHHHHHHHHHHHHHHHHHHHHHHHHHHHHHHHHHHHHHHHHHHHHHHHGHHHHHHGHHHHHGHHHHHGHHGGGHHHHHHHHHHHHHHHHHHHHHHGHHHHHHHHHHFHHHGHHHHHGGHHHHHHHGGHHHHGGGGGGGGGGFFB0
@M03495:530:000000000-LYBTV:1:1110:25150:7972 1:N:0:CTGGAGTA+AACCGAAC
GTCAGCATGTGAGCTTTGGAGTGAAATCTCTTGTCTTAAGGAATAAAGGAAAAAGATTCCGTCGGAGGCTCGGTGCTCTACAGGTTCAACCTTTGTACTCTATTATTGCCTCACATTCCATCTCTTGTGAAAATATATTTGATTGGCTTTTCTGCAGGTTGTTTGCCAGGACTTTCCAAGACCTCCACTAGAAAACACAATAAACTTTTTGGAAGCTGGACAACTATCTTCATTTTTCAGAAACAGTGAAC
+
CBCCCFFFFFFFGGGGGGGGGGHHGHHHHHHHHHHHHHHHHHHHHHBGHHHHHHGGHIHIHHHGGGGGGHHGGEGGHHHHHHHHHHHHHHHHHHHHHHHHHHHHHHHHHHHHHHGGHHHHHHHHHHHHHGGHHHHHHHHHHFHGHHHHGHHHHHHHHHHHHGHHHHHHGHHHHGHHHHFGHHHGHHHHHHHBHHHHHCECDD<DHHHHHHGGHCCAHHHHGGHHHGHHHHGGGGGGGGGGFFFFFFBFBF0
@M03495:530:000000000-LYBTV:1:1110:8957:7984 1:N:0:CTGGAGTA+AACCGAAC
GTCAGCATGTGAGCTTTGGAGTGAAATCTCTTGTCTTAAGGAATAAAGGAAAAAGATTCCGTCGGAGGCTCGGTGCTCTACAGGTTCAACCTTTGTACTCTATTATTGCCTCACATTCCATCTCTTGTGAAAATATATTTGATTGGCTTTTCTGCAGGTTGTTTGCCAGGACTTTCCAAGACCTCCACTAGAAAACACAATAAACTTTTTGGAAGCTGGACAACTATCTTCATTTTTCAGAAACAGTGAAC
+
CBCBCFFFFFFFGGGGGGGGGGHHGHHHHHHHHHHHHHHHHHHHHHHHHHHHHHGGHHGHHHHGGGGGGHHGGFGGHHHHHHHHHHHHHHHHHHHGHHGHGHHHHHHHFHHHHHHHHHHHHHHHHHHHHGHHHHHHHHHHHHHHH0GHHHHHHHGHHHHHHGHHHHHHGHHHHHHHHHGHHHHHHGHHHHHGHHHHHGHFG<DDHHHHHHGGCCCEHHHFHHGGHHHHHHGGGGGGGGGGFBFGGGGGGFF
@M03495:530:000000000-LYBTV:1:1110:19490:8014 1:N:0:CTGGAGTA+AACCGAAC
GTCAGCATGTGAGCTTTGGATGGTTCTGGTTTATCAACGGCAAAATATAGATCGGAAGAGCACACGTCTGAACTCCAGTCACCTGGAGTAATCTCGTATGCCGTCTTCTGCTTGAAAAAAAAAAAAAACAAAAGATGTGATAACATATATTGTCATACACAGACCAAAGTTTATCTGACACTCAATCAACAATAGACTTTTCACACTTCACGTCGCTTATCAACACACTATCCACGTCTCGTGTGTACATC
+
CBCCDFFFFFFFGGGGGGGGGGGHHHHHHHHHHHHHHHGGGGGHHHHHHHHHHHGGGGHHHHHHHGHHHGHHHHHHHHHHHHHHHHHHHHHHFHHHGGHHHHGGGHGHHHHHHHHHHHHGGGC@>>////.000.111111=111<0000000000<00<0.<../../;0000;;000000//;:000/0.000;0:00000000/00;;.:.--.9.:0:0/:...:/::/::;.9///.....:00:0
@M03495:530:000000000-LYBTV:1:1110:16448:8027 1:N:0:CTGGAGTA+AACCGAAC
GTCAGCATGTGAGCTTTGGAGGGCAAGAAGTGGTTGTGACATTGCTATGGCAGCTAGAGCTGGTTTATCAACGGCAAAATATAGATCGGAAGAGCACACGTCTGAACTCCAGTCACCTGGAGTAATCTCGTATGCCGTCTTCTGCTTGAAAAAAAAAAAACATACTACAAAATAATACTGCTGACTGAATCAGAAAGTAATCGCTACTTAAGCACTAACAAGTTAGCTCTTAACTACATTATGCATATACG
+
DCCDEFFFFFFFGGGGGGGGGGAEFFGHHHGHHHGGGGHHHHHHHHHHHHHHGGHHHHHHHHHGHHHHHHHHGGGGFHHHHHHHHHHHGGGGHHHGHHHGHHHGGHHHHHHHHHHHHHHHHHGHGHBHHHFGGHHHGGGHGHHHHHHFFHHBHEGFG>@E.<01011100<.0:<1<1111101/11001110010:<1111....-011<101/:0<000/1111<1110111110011111:111111.
@M03495:530:000000000-LYBTV:1:1110:9288:8040 1:N:0:CTGGAGTA+AACCGAAC
GTCAGCATGTGAGCTTTGGAGGGCAAGAAGTGGTTGTGACTGGTTTATCAACGGCAAAATATAGATCGGAAGAGCACACGTCTGAACTCCAGTCACCTGGAGTAATCTCGTATGCCGTCTTCTGCTTGAAAAAAAAAAAAATAAAAATAACAAATAAACAATTTACGCCAAATACGTGTAAATAAATTGTACTACTCGATCACACATACATCATACACTGTTCTATGAGTACATGTAGAACACAGGTTTGT
+
CBCCCFFFFFFFGGGGGGGGGGGGGGGHHHHHHHGGGGHHHHHHHHHHHHHHGGGGGHHHHHHHHHHHGGGGHHHHHHHGHHHGHHHHHHHHHHHHHHHHHHHGFHBHHHGGHHHHGGGHGHHGHHHGFFFDGGFGD@---011<1<.01<00.111=01.:111<..-.-/010.:///111<111<1:1111110../../00.0<001101110010<11111111111111111110//<..0019/
@M03495:530:000000000-LYBTV:1:1110:18929:8047 1:N:0:CTGGAGTA+AACCGAAC
GTCAGCATGTGAGCTTTGGAGTGAAATCTCTTGTCTTAAGGAATAAAGGAAAAAGATTCCGTCGGAGGCTCGGTGCTCTACAGGTTCAACCTTTGTACTCTATTATTGCCTCACATTCCATCTCTTGTGAAAATATATTTGATTGGCTTTTCTGCAGGTTGTTTGCCAGGACTTTCCAAGACCTCCACTAGAAAACACAATAAACTTTTTGGAAGCTGGACAACTATCTTCATTTTTCAGAAACAGTGAAC
+
BABABFFFFFFFFFFFGGFGGGGFHHHGFHHHGHHHHHHGCGHHGHGHEHFHHGGGFHHGHCG?EFG?FHHCGEGGHHHHHFHHHHHHHHHFEGHFHHEHHHHHHHHHHHHGHHHHGHFHHHHHFFF?F44FEFGHHGFGHFHHFHGHHCBGHGHBGFGGGGHFCFHHHHHHHHHHGF11GGGHHHHGHGH11<GGFGCC<=<DDHHHHHGG/</.CGHGGFCGFFHHHEGFFGGFGBGBBFFFFGFFBF0
@M03495:530:000000000-LYBTV:1:1110:14265:8057 1:N:0:CTGGAGTA+AACCGCAC
GTCAGCATGTGAGCTTTGGATGGTTCTGGTTTATCAACGGCAAAATATAGATCGGAAGAGCACACGTCTGAACTCCAGTCACCTGGAGTAATCTCGTATGCCGTCTTCTGCTTGAAAAAAAAAACCAAATTTCTTTCAATTCGTATAATAAGCTGAGGACGGTCCAGACCTAAGGGAAATAATCGTCTTATTTCATCCCTCCGCTCTCTACGTAATCAGTACTGTCGTCCCCCCATCCACATCTGCTCCAC
+
A>AAAFDBBDDFFGGFGCBG1C11FDEFFBGFGFHHHHEEFGCGHFBAGG2A1FE/FEH0ACGFFEHGFAHHHFHB1B@FFDHF>0GH@B122@B0/?0>21>?/>F2GBH11F0F>>0<E<<//<<//1@G221FH1??FD/0?CG1<<11<1<10.1.--..<0/0.<00//:....000;0.:.;.;;;000000.0/....-.0;00..99.09090////;9A--;--;@9BF////9/9999;/9
@M03495:530:000000000-LYBTV:1:1110:15724:8060 1:N:0:CTGGAGTA+AACCGAAC
GTCAGCATGTGAGCTTTGGAGTGAAATCTCTTGTCTTAAGGAATAAAGGAAAAAGATTCCGTCGGAGGCTCGGTGCTCTACAGGTTCAACCTTTGTACTCTATTATTGCCTCACATTCCATCTCTTGTGAAAATATATTTGATTGGCTTTTCTGCAGGTTGTTTGCCAGGACTTTCCAAGACCTCCACTAGAAAACACAATAAACTTTTTGGAAGCTGGACAACTATCTTCATTTTTCAGAAACAGTGAAC
+
CCCCCFFFFFFFGGGGGGGGGGHHHHHHHHHHHHHHHHHHHHHHHHHHHHHHHHGGHHHI3FGGGGGGGHHGEEEFHHHHHHHHHFHHHHHHHHHHHHHHHHHHHHHHHHHHHHHHHHHHHHHGHHHHHHHGHHHHHHHHHHHHHHHHHHHHHFHHHHHHHGHHFHHHHAGHHHHHHHHHFHHHHHHHHHGGHHHHHGHEHDDFHFHHHHGCFG/GHHEGFFFHHFFHGHFFGGGGGGGGFGGGGGFGFF0
@M03495:530:000000000-LYBTV:1:1110:11969:8103 1:N:0:CTGGAGTA+AACCGAAC
GTCAGCATGTGAGCTTTGGACTCCTGACTGGTTTATCAACGGCAAAATATAGATCGGAAGAGCACACGTCTGAACTCCAGTCACCTGGAGTAATCTCGTATGCCGTCTTCTGCTTGAAAAAAAAAAAAAAACAACGACACAAACTGTTTCTATGATGAATATATGCTTTGCACCCAACTCTGTCATATCGAGACCCGTCATACTGTCTATATGATCTGCCTTAGTATGACTACTAGCTTTCGACACACAAC
+
CCDEDFFFFFFFGGGGGGGGGGHHHHHHHHHHHHHHHHHHGGGGGHHHHHHHHHHHGGGGHHHHHHHGHHHGHHHHHHHHHHHHHHHHHHHHHHFHHHGGHHHHGGGHGHHHHHHHFHHHHG?CBB/>//<<...-.-<-/...011:11<1111111:<11:111111011:/.99./01111111:<..<....-<...1111111<111111111<0010011111<11/1<1/1111....-/.9..
@M03495:530:000000000-LYBTV:1:1110:7120:8108 1:N:0:CTGGAGTA+AACCGAAC
GTCAGCATGTGAGCTTTGGAGTGAAATCTCTTGTCTTAAGGAATAAAGGAAAAAGATTCCGTCGGAGGCTCGGTGCTCTACAGGTTCAACCTTTGTACTCTATTATTGCCTCACATTCCATCTCTTGTGAAAATATATTTGATTGGCTTTTCTGCAGGTTGTTTGCCAGGACTTTCCAAGACCTCCACTAGAAAACACAATAAACTTTTTGGAAGCTGGACAACTATCTTCATTTTTCAGAAACAGTGAAC
+
CCCCCFFFFFFFGGGGGGGGGGHGHHHHHHHHHHHHHHHHGHHHHHHHHHHHHHGGHHHHHHHGGGGGGHHGGGGGHHHHHHHHGHHHHHHHHHHHHHHHHHHHHHHHHHHHHHHHHHHGHHHHHHHHHHHHHHHHHHHHHFHHHHHHHHHHHHHHHHHHHFHHHHHHHEHHHHHHHHGHHGGHHHHHHHHGFHHHGGF<GH0GFBFHHGGGCCCAGGHHHHHGGHHHHHGGGGGGGGGGFFGGGGFFFF0
@M03495:530:000000000-LYBTV:1:1110:10431:8119 1:N:0:CTGGAGTA+AACCGAAC
GTCAGCATGTGAGCTTTGGAGGGCAAGAAGTGGTTGTGACATTGGTTGACGACAGAAGGAGCAAGATAACGACCACGGGAGGGTGGTTTATCAACGGCAAAATATAGATCGGAAGAGCACACGTCTGAACTCCAGTCACCTGGAGTAATCTCGTATGCCGTCTTCTGCTTGAAAAAAAAAAAAAAAAAATATTGTATAAGAATGTCTTCATTGTCCATAAAATCAAAAGAAATCATCTGATGTAACGTGGT
+
CBCCDFFFFFFFGGGGGGGGGGGGGGGHHHHHHHGGGGHHHHHHHHHGHHGGGGGHHHHHHHHHHHHHHHGGGGGHGGGG>>>?FEEGHHHHHHHGGGGEFHGHHHHHHHHGGGGHHHHHHHGGHHGHHHHHHHHHHHHHHHHHHHHHH1GHGCEGHHHGGGHGHHGHHHGGHGHFEDAD?;--:-;--.000000;00;00::;00:0:0000:0000000:00000;../0000000;0:0000./9..
@M03495:530:000000000-LYBTV:1:1110:10335:8148 1:N:0:CTGGAGTA+AACCGAAC
GTCAGCATGTGAGCTTTGGAGTGAAATCTCTTGTCTTAAGGAATAAAGGAAAAAGATTCCGTCGGAGGCTCGGTGCTCTACAGGTTCAACCTTTGTACTCTATTATTGCCTCACATTCCATCTCTTGTGAAAATATATTTGATTGGCTTTTCTGCAGGTTGTTTGCCAGGACTTTCCAAGACCTCCACTAGAAAACACAATAAACTTTTTGGAAGCTGGACAACTATCTTCATTTTTCAGAAACAGTGAAC
+
BBBCDFFFFFFBGGGGGGGGGGHHHHHHHHHHHHHHHHHHHHHHHHGHHHHHHHGGHIHIHIHGGGGGGHHGGGGGHHHHHHHHHHHHHHHHHHHHHHHHHGHHHHHHHHHHHHHHHHHHHHHHHHHHHHHHHHHHHHHHHHHHHFHHHHHHHHHHHHHHHGHHHHHHHGHHHHHHHHGHHHHHHHHHHHHFHHHHHHHEGGDGHHHHHHGG0CFHHHHGHHHHHHHHGHGGGGGGGGGGGFBFFGFGGG0
@M03495:530:000000000-LYBTV:1:1110:18943:8167 1:N:0:CTGGAGTA+AACCGAAC
GTCAGCATGTGAGCTTTGGAGTGAAATCTCTTGTCTTAAGGAATAAAGGAAAAAGATTCCGTCGGAGGCTCGGTGCTCTACAGGTTCAACCTTTGTACTCTATTATTGCCTCACATTCCATCTCTTGTGAAAATATATTTGATTGGCTTTTCTGCAGGTTGTTTGCCAGGACTTTCCAAGACCTCCACTAGAAAACACAATAAACTTTTTGGAAGCTGGACAACTATCTTCATTTTTCAGAAACAGTGAAC
+
AAABBFFFFFFFGGGGGGGGGGGHHHHHGHHHHHHHHHHHHFHHHHHHHHHHHEGGFHHHGHHFGGGGGHHGGFGGFHHHHGEFGGHHHFHHHHHBGGHFHGHHHHHGGGHHHHGHGHGHGHHGHHH?GHGFGGHHHHHHH4GEHFGFHHHHHBHHHGHHHGHHHHHHHHGHHHHHFHDGFHHHHGHHHHH1DFGHCGHGG<FGHHFHFHGG/CFAGHHFHHHHEFHHGCFGFCBFFGGG09FBGGFFBF0
@M03495:530:000000000-LYBTV:1:1110:5573:8185 1:N:0:CTGGAGTA+AACCGAAC
GTCAGCATGTGAGCTTTGGACTCCTGACTGGTTTATCAACGGCAAAATATAGATCGGAAGAGCACACGTCTGAACTCCAGTCACCTGGAGTAATCTCGTATGCCGTCTTCTGCTTGAAAAAAAAAAAAAAAAACCATCAACAAAGAATAATACGTGATACTGAGACTGACAACTACAGAATCCCTGAGAGATGATAGTACTGTGAACACTTTTGGACACAGCCAGAATGAGCTCCTCCTGATACCAAGTAC
+
BCBBAFFFFFFFGGGGGGGGGGHHHHHHHHHGHHHHHHHHGGGGGHHHHHHHHHHHGGFGHHHGHHHGFHHGHHHHHHHHHHHHHHHHHHHGGHDGHHGGHFHHEFGHGHHHHHHHHHHHHGGGB>/<//<<-...</<0/0..//.000000.:/:/00;00:00;09/00.////0;/;00000:/0/:00000;00009//////://///-///./......///9//;;;/////;//////.;9/
@M03495:530:000000000-LYBTV:1:1110:8867:8190 1:N:0:CTGGAGTA+AACCGAAC
GTCAGCATGTGAGCTTTGGAGTGAAATCTCTTGTCTTAAGGAATAAAGGAAAAAGATTCCGTCGGAGGCTCGGTGCTCTACAGGTTCAACCTTTGTACTCTATTATTGCCTCACATTCCATCTCTTGTGAAAATATATTTGATTGGCTTTTCTGCAGGTTGTTTGCCAGGACTTTCCAAGACCTCCACTAGAAAACACAATAAACTTTTTGGAAGCTGGACAACTATCTTCATTTTTCAGAAACAGTGAAC
+
CCCCDFFFFFFFGGGGGGGGGGHHHHHHHHHHHHHHHHHHHHHHHHHHHHHHHHGGHIIHHHHGGGGGGHHGGEGGHHHHHHHHHHHHHHHHHHHHHHHHHGHHFHHHHHHHHHHHHHHHHHHHHHHHHHHFHHHHHHHHHGHHHHHHHHHHHHHHHHHHHGHHHHHHHHHHHHHHHGFGFGHHHEHHHHHBGHHHGFHCD=GGHHHHHHGG0CCGGHHHHHFHHHHHHHGGGGGGGGGGBFGGFFFFFFB
@M03495:530:000000000-LYBTV:1:1110:9263:8200 1:N:0:CTGGAGTA+AACCGAAC
GTCAGCATGTGAGCTTTGGTCCAGCCTGAGTCCTGGTTTATCAACGGCAAAATATAGATCGGAAGAGCACACGTCTGAACTCCAGTCACCTGGAGTAATCTCGTATGCCGTCTTCTGCTTGAAAAAAAAAAAAACAAAACTAAGAAAGAGAAATATGACTAGGTCAGAACTATAAAATATACTACAAAGTAAATAGTAACGTAGTCTAAGGATCTGAAGACAGTACATACTCTACTGAGTAATAGCTTAGT
+
CBCCCFFFFFFFGGGGGGGGGGHHHGHHHHHHHHHHHHHHHHHHHGGGGGGHHHHHHHHHHGGGGHHHHHHHGGHHGHHHHHHHHHHHHHHHHHHGHHHEFHHGGHHHGGGGHGHHHHHHHFFGGHGGGC/>//..>0001<111101/</00=111111<0/1<0<<1/10111:110111111000/::11:10<111./..<<1111/00/011101///01111101011110<0<111111<11<1
@M03495:530:000000000-LYBTV:1:1110:23973:8203 1:N:0:CTGGAGTA+AACCGAAC
GTCAGCATGTGAGCTTTGGAATTAGTAAATTCGTTGACGACAGAAGGAGCAAGATAACGACCACAGGGAGGGTGGTTTATCAACGGCAAAATATAGATCGGAAGAGCACACGTCTGAACTCCAGTCACCTGGAGTAATCTCGTATGCCGTCTTCTGCTTGAAAAAAAAAAAAAATCATAACATTTTCACTCCATCTGTCCCGTATCTTATAATGACTCTATAATACTCATATATCTCATAGCCAAGTGCAT
+
BBBCDFFFFFFFGGGGGGGGGGHHHHHHHHHHGHHHHHGGGGGHHHHHHHHHHHHHHHGGGGGHHHHGFGGGFGGGGHHHHHHHGGGGGHHHHHHHHHHHGGGGHHHHHHHGHHHGHHHHHHHHHHHHHHHHHHHHHH1FHHGGHHGHGGGHGHHHGHHHGB1DFEFCCA<<--<0<:11001111<111</011111<00-.-<.11<11<11101101<1<1111<111<1111:1<11000:.11111
@M03495:530:000000000-LYBTV:1:1110:23260:8204 1:N:0:CTGGAGTA+AACCGAAC
GTCAGCATGTGAGCTTTGGAGTGAAATCTCTTGTCTTAAGGAATAAAGGAAAAAGATTCCGTCGGAGGCTCGGTGCTCTACAGGTTCAACCTTTGTACTCTATTATTGCCTCACATTCCATCTCTTGTGAAAATATATTTGATTGGCTTTTCTGCAGGTTGTTTGCCAGGACTTTCCAAGACCTCCACTAGAAAACACAATAAACTTTTTGGAAGCTGGACAACTATCTTCATTTTTCAGAAACAGTGAAC
+
BABBBFFFFFFFGGGGGGGGGGHHHHHHHHHGHHHHHHHHGHHHHHHHHHHHHHGGHHHHGGHGGEGGGHHGG>EGHHHHHHHHHHHGGHHHHHHHHHHHHHHHHHHHGHHFHHHHHHGGHHHHHHHHHHHHFHHHHHHHHHHHFFHGGHHGHHGHGHHHHDHHFGHHGHHHHHHEGHGHGHHHHHHHGHEHGHHHHGHGGDGHFFHHHHGG/GGEHHHHHFEEHHHHHHFFGGGGFFFFGGFGGGFGFG0
@M03495:530:000000000-LYBTV:1:1110:8179:8222 1:N:0:CTGGAGTA+AACCGAAC
GTCAGCATGTGAGCTTTGGAGTGAAATCTCTTGTCTTAAGGAATAAAGGAAAAAGATTCCGTCGGAGGCTCGGTGCTCTACAGGTTCAACCTTTGTACTCTATTATTGCCTCACATTCCATCTCTTGTGAAAATATATTTGATTGGCTTTTCTGCAGGTTGTTTGCCAGGACAGGTCGTGATTGCTGGAGCAGGTATGATATAATTCTAGGATTTGACAGATGAATAATTTACATATATATCTAACTTTGA
+
DDDDDFFFFFFFGGGGGGGGGGHHHHHHHHHHHHHHHHHHHGHHHHHHHHHHHHGGHIHIHHHGGGGGGHHGGFGGHHHHHHHHHHHHHHHHHHHHHHHHHHHHHHHHHHHHGHHHHHHHHHHHHHHHHHHFHGHHHHHHHHHHHHHHHHGHHHHHHHHHHGHHHHHHHGHGHGGGHEEGHHHHHHHHGHFHGHHHFGHHHHHHHHHHHHHGHHGHHGHHHHHG;;CCGHFHGHHHGFGGGGGGFGGGGG0
@M03495:530:000000000-LYBTV:1:1110:13031:8240 1:N:0:CTGGAGTA+AACCGAAC
GTCAGCATGTGAGCTTTGGAATTAGTAAATTCGTTGACGACAGAAGGAGCAAGATAACGACCACAGGGAGGGTGGTTTATCAACGGCAAAATATAGATCGGCAGAGCACACGTCTGAACTCCAGTCACCTGGAGTAATCTCGTATGCCGTCTTCTGCTTGAAAAAAAAAAGTGGCTTAATATGCTTGGCACGTTCGTCAAGGACTGGTTTAGATATGAGTCACATTTTGTTCATGGTAGAGATTCTCTTGT
+
A>AAA@FF1BD3AAGGA11G1GEFEGDEFGAGGE00A1AFEEEHHHFFHEECG0GFAGGEAAF//FEFF??@FEE>/>@GFEFH?///>0BE>GDGHFD?E/<<//<B<FGG0?F/1>B@GG11211F<1@<F01?1FDG10/?0?<1->-<.11>1>1<G00=.-;-@A.9009../C;BF0B00B;/9CAAGB.9;;A/9-:/-ABFA/B/BBFEFFBBBFBBF/;BFBBBFFB//BBF/FF/BFFFBB
@M03495:530:000000000-LYBTV:1:1110:16762:8245 1:N:0:CTGGAGTA+AACCGAAC
GTCAGCATGTGAGCTTTGGAGTGAAATCTCTTGTCTTAAGGAATAAAGGAAAAAGATTCCGTCGGAGGCTCGGTGCTCTACAGGTTCAACCTTTGTACTCTATTATTGCCTCACATTCCATCTCTTGTGAAAATATATTTGATTGGCTTTTCTGCAGGTTGTTTGCCAGGACTTTCCAAGACCTCCACTAGAAAACACAATAAACTTTTTGGAAGCTGGACAACTATCTTCATTTTTCAGAAACAGTGAAC
+
CBCCCFFFFFFFGGGGGGGGGGBDFFGHHHHHHHHHHHHHHHHHHHHHHHHHHHGGHIIIHGHGGGGGGHHGGGGGHHHHHHHHHHHHHHHHHHHHHHHGHHHHHHHHHHHHHHHHHHHHHHHHHHHHHHGGHHHHHHHHHGHHHGHHHHHHHHHHHHHHHGHHHHHHHHHHHHHHHHHHFHHHHHHHHHHFGGHHHHHGGDGHHHHHHHGGGHHHHHHHHGHHHHHGHHFFGGGGGGGGFGFGGGCFGF0
@M03495:530:000000000-LYBTV:1:1110:27540:8250 1:N:0:CTGGAGTA+AACCGAAA
GTCAGCATGTGAGCTTTGGAGTGAAATCTCTTGTCTTAAGGAATAAAGGAAAAAGATTCCGTCGGAGGCTCGGTGCTCTACAGGTTCAACCTTTGTACTCTATTATTGCCTCACATTCCATCTCTTGTGAAAATATATTTGATTGGCTTTTCTGCAGGTTGTTTGCCAGGACTTTCCAAGACCTCCACTAGAAAACACAATAAACTTTTTGGCAGCTGGACAACTATCTTCATTTTTCAGCAAAAGTGAAC
+
>>AA?FDF1FFF11FFBGCFG1FGFAF1FF3FGFFFAFGHGG0FFHHHGH0GHEEE1F22BBBA/A//A/BAEE?EHEHBDG1FBF1B2F0B1@BFHHHHHH2FGGHF1FHF1/1BFGF2GFG1F2FGHF2BD>B22BGGE2F2FAFCHHHBGHHDCA0FGA<FGHGGH<GCGBG11?DFHEGHH<00GFGHB1<GC.<<<D<0<=DGGHGC/::;GC/:CG..;CFBF0;0BFGBBFFF099//990900
@M03495:530:000000000-LYBTV:1:1110:11408:8254 1:N:0:CTGGAGTA+AACCGAAC
GTCAGCATGTGAGCTTTGGAATTAGTAAATGCGTTGACGACAGAAGGAGCAAGATAACGACCACAGGGAGGCTGGTTTATCAACGGCAAAATATAGATCGGAAGAGCACACGTCTGAACTCCAGTCACCTGGAGTAATCTCGTATGCCGTCTTCTGCTTGAAAAAAAAAAAAAAATCATAGAAAACAATGCAGAGTCACAGTGACAGCTGTAGAATAAACAGATCACATAGGTATCTAGCCGCGTTCATGA
+
CBBBCFFFFFFFGGGGGGGGGGHHHHHHGHHHGGGGHHGGGGGHHHHHHHHHHHHHHHGGGGGHHHHGGGGGHHGHHHHHHHHHGGGGGHHHHHHHHHHHGEFGHHHHHHHGHHHGHHHHHHHHHHHHHHHHHHHHHHFHHHFGHHHHDEGHGGHHHHHHFGHHHGGGG--<--<.00000<00</.<000000.0<0000000000.0:00:000<0000/:000/00<00:<<00000/.----.0000
@M03495:530:000000000-LYBTV:1:1110:12125:8265 1:N:0:CTGGAGTA+AACCGAAC
GTCAGCATGTGAGCTTTGGTTTATCAACGGCAAAATATAGATCGGAAGAGCACACGTCTGAACTCCAGTCACCTGGAGTAATCTCGTATGCCGTCTTCTGCTTGAAAAAAAAAAAAAAAAAAACAATAAATGAATAATATACACAATTCTTGTTGCAATGAAAAGATGGTAATAGATTACATAATACGTATAAAATCTCACATATAAAGTGTACATACAACAAGATGAAGTACTTGCATGACAGTTATAAG
+
BCCCCFFFFFFFGGGGGGGGGGHHHHHHGGGGGHHHHHHHHHHHGGGGHHHHHHHGHHHGHHHHHHHHHHHHHHHHBGHHHHFHHHGGHHHHGGGHGHHHHHHHBFHHHGGEG@<<////--<..<00<0000000=;000<:0;.00000000.;00000000/.00;000009000009;0;000909000090000000000090000000000:900..//00000000000000000000:00000
@M03495:530:000000000-LYBTV:1:1110:4820:8276 1:N:0:CTGGAGTA+AACCGAAC
GTCAGCATGTGAGCTTTGGAATTAGTAAATTCATAACGACCACAGGGAGGCTGGTTTATCAACGGCAAAATATAGATCGGAAGAGCACACGTCTGAACTCCAGTCACCTGGAGTAATCTCGTATGCCGTCTTCTGCTTGAAAAAAAAAAAAACAACACAGGGAAACAAACTGAACGCGTATATACAGAAAAATCAAATAAAAACACAACAATGTACATCAACTTACGATAGCTAATAATCATATAACACTG
+
CBCCCFFFFFFFGGGGGGGGGGHHHHHHHHHHHHHHHGGGGGHHHHGGGGGHHGGHGHHHHHHGGGGGHHHHHHHHHHGGGGGHHHHHHHGHHHGHHHGFHHHHEHHHHFFFGGHBDHHGHGGHHHHGBBFGHHHHHHFFCFHGGGC-<---.........;::./;...00:;0..;--.0000000;0/.:00;00:0;00:9.....;000;000;00/0000.....00;000000000;0000090
@M03495:530:000000000-LYBTV:1:1110:24221:8306 1:N:0:CTGGAGTA+AACCGAAC
GTCAGCATGTGAGCTTTGGAGTGAAATCTCTTGTCTTAAGGAATAAAGGAAAAAGATTCCGTCGGAGGCTCGGTGCTCTACAGGTTCAACCTTTGTACTCTATTATTGCCTCACATTCCATCTCTTGTGAAAATATATTTGATTGGCTTTTCTGCAGGTTGTTTGCCAGGACTTTCCAAGACCTCCACTAGAAAACACAATAAACTTTTTGGAAGCTGGACAACTATCTTCATTTTTCAGAAACAGTGAAC
+
BBBBBFFFFFFFGGGGGGGGGGHGHHHHHHHHHHHHHHHHHHHHHHFHHHHHHHGGHHHHHHHCCGGGGHHGGGGGHHHHHHHHHHGHHHHHHHFHHHGHHHHHFHHHFHHHGHGHHHHGHHDGHHFGHHHHHHHHHHHHHFHHFFFHHHHHHFGBGHGHH?GGBBFFFHHHHHHHHHG1FGHHHHHHGHFFGGGHGGGEGDG00GHHHHGC:<CEHHEGHFEGGHHHHHFGGGGGGGGFFFFFGGGFFF0
@M03495:530:000000000-LYBTV:1:1110:5030:8310 1:N:0:CTGGAGTA+AACCGAAC
GTCAGCATGTGAGCTTTGGAGACTGGTTTATCAACGGCAAAATATAGATCGGAAGAGCACACGTCTGAACTCCAGTCACCTGGAGTAATCTCGTATGCCGTCTTCTGCTTGAAAAAAAAAAAAAAAAAACATAAAAACTATCATACAATCAATAAACAAACACAAAAATACATAACATAATCAAACACACAACATAAAAACAGAACTACATATATATAGATACTATCACAGCAAGATTAAACACACAAGCA
+
CCCCCFFFFFFFGGGGGGGGGGGHHHHHHHHHHHHGGGGGHHHHHHHHHGHGGGGHHHHHHHGFHHGHHHHHHHHHHHHHHHHHHHHHGFHHHGGHGHHCGGHFDHHHHHGHFHHHGGCDGC>><>><-..000000.000000;0:;:0::;C0000.:.9.9.....00:0000;;;F000000.....;:./00000..//9;00000900000:0000;00::0900.////00000009....../
@M03495:530:000000000-LYBTV:1:1110:15516:8316 1:N:0:CTGGAGTA+AACCGAAC
GTCAGCATGTGAGCTTTGGAATTAGTAAATTCGTTGACGACAGAAGGAGCAAGATAACGACCACAGGAGGGTGGTTTATCAACGGCAAAATATAGATCGGAAGAGCACACGTCTGAACTCCAGTCACCTGGAGTAATCTCGTATGCCGTCTTCTGCTTGAAAAAAAAAAAAAAAGAACAAGCAATGAGGAAATAGAGCACAGGGGAACATAGGACACATGACCCATCATCTCTATGTCACGAGCTGCTCAC
+
BABBBFFFFFFFGGGGGGGGGGHHHHHHHHHHGHHHHHGCGGGHHHHHHHHGHHHHHHGGGGGHHHHHGGGEFGEGHHHGHHHGEGEGHHHGHHFHHHHGGGGGGFHHHHGFGHFHHHHHHHHHHHHHFFGFHGGGHFDGFGGHHGHCD@GGHFFFFHHFBDDG<@DGG----;...//C/.//////;///////://;//.:-;:99////;//.:/9///:.;//9//9////;9B/.;--./////:
@M03495:530:000000000-LYBTV:1:1110:22918:8317 1:N:0:CTGGAGTA+AACCGAAC
GTCAGCATGTGAGCTTTGGAATTAGTAAATTCGTTGACGACAGAAGGAGCAAGATAACGACCACAGGGAGGGTGGTTTATCAACGGCAAAATATAGATCGGAAGAGCACACGTCTGAACTCCAGTCACCTGGAGTAATCTCGTATGCCGTCTTCTGCTTGAAAAAAAAAAAAAACAAAATAACATACTAATAAATTCATACTATATAAGAACTGATAATGATACATCACAAGTATATGGACATAATATCAT
+
CCCCCFFFFFFFGGGGGGGGGGHHHHHHHHHHGHHHHHGGGGGHHHHHHHHHHHHHHHGGGGGHHHHGGGGGEGGGGHHHHHHHGGGGGHHHHHHHHHHHGGGGHHHHHHHGHHHGHHHHHHHHHHHHHFHHHHGHHF?GHHGGHHHHGGGHGHHHHHHHHHHHHGFGGCA<--..<..001001:011<111111:111111111111<1/100<111<1111:110000.111111<:0001<1::111
@M03495:530:000000000-LYBTV:1:1110:11358:8337 1:N:0:CTGGAGTA+AACCGAAC
GTCAGCATGTGAGCTTTGGAATTAGTAAATTCGTTGACGACAGAAGGAGCAAGATAACGACCACAGGGAGGGTGGTTTATCAACGGCAAAATATAGATCGGAAGAGCACACGTCTGAACTCCAGTCACCTGGAGTAATCTCGTATGCCGTCTTCTGCTTGAAAAAAAAAAAATACAAATGCACACAACTCAAATACACTCATATATACTCTATGCTAAAACACACTTAACACTGACAGAAAGGATTGTGTT
+
CCCDEFFFFFFFGGGGGGGGGGHHHHHHHHHHGHHHHHGGGGGHHHHHHHHHHHHHHHGGGGGHHHHGGGGGEGGGGHHHHHHHGGGGGHHHHHHHHHHHGGGGFHHHHHHGHHHGHHHHHHHHHHHHHHHHHHGHHHFHHHGGHHHHGEGHGHHHHHHHHHHHFGGG@:--.<<000111<:BF9.<00:00:<0<:1/:111<<1110<111<1111:0<.../11:11000:0<0/000./01/<1//
@M03495:530:000000000-LYBTV:1:1110:24565:8375 1:N:0:CTGGAGTA+AACCGAAC
GTCAGCATGTGAGCTTTGGAGTGAAATCTCTTGTCTTAAGGAATAAAGGAAAAAGATTCCGTCGGAGGCTCGGTGCTCTACAGGTTCAACCTTTGTACTCTATTATTGCCTCACATTCCATCTCTTGTGAAAATATATTTGATTGGCTTTTCTGCAGGTTGTTTGCCAGGACAGGTCGTGATTGCTGGAGCAGGTATGATATAATTCTAGGATTTGACAGATGAATAATTTACATATATATCTAACTTTGA
+
ABABBFFFFFFFGGGGGGGGGFGHHHHHGHHHHHHHHHHHHHHHHHFHHHHHHHDGHHHGHHHFCECGGCGFEFDEHHHGHHHGGGHHFEHHHHHBGHFGHHHHFHHFEGHEFHGFHHFHHHHFHHHGGHHEFHHHDGGGHFHH3AC?GHFDFGFHHHFGFEHHCB<GFECFGEFFGGDFGHHHGHHGHHHHHGCH<<0FHFGBGFHHHHFFCGHHHFHHFFGGGFC0CGFHFBGGGFFGGEFF0CFFFG0
@M03495:530:000000000-LYBTV:1:1110:17852:8404 1:N:0:CTGGAGTA+AACCGAAC
GTCAGCATGTGAGCTTTGGTCCAGCCTGAGTCCCTGGTTTATCAACGGCAAAATATAGATCGGAAGAGCACACGTCTGAACTCCAGTCACCTGGAGTAATCTCGTATGCCGTCTTCTGCTTGAAAAAAAAAAAAAAAACTACCAGACCACACACTTATTACTTTAACATAATATACCGACACACATACTAGCCACTGATACATAACATACTTGTCCTATTATCTTATCTTACTTGACTGCTCTACTAAGAA
+
CCCCCFFFFFFFGGGGGGGGGGHHHGHHHHHHHHHHHGHHHHHHHHGGGGGHHHHHHHHHHHGEGGHHHHHHHGHHGGHHHHHHHHHHHHHHHHHHHHHFBGHGFFHHHHGEEFGHHHHHHHFHHHHGGGBB/<-<--.000/<C..C/....:/00000000<:00000:0000:0<.---/..0:0000//</000000000<0:0000<0<00<0000<<BF0000:00:000000/00<<0000000
@M03495:530:000000000-LYBTV:1:1110:9375:8405 1:N:0:CTGGAGTA+AACCGAAC
GTCAGCATGTGAGCTTTGGAGTGAAATCTCTTGTCTTAAGGAATAAAGGAAAAAGATTCCGTCGGAGGCTCGGTGCTCTACAGGTTCAACCTTTGTACTCTATTATTGCCTCACATTCCATCTCTTGTGAAAATATATTTGATTGGCTTTTCTGCAGGTTGTTTGCCAGGACTTTCCAAGACCTCCACTAGAAAACACAATAAACTTTTTGGAAGCTGGACAACTATCTTCATTTTTCAGAAACAGTGAAC
+
CABCCFFFFFFFGGGGGGGGGCGHHHHHHGHHHHHHHHHHHHHHHHHHHHHHHHGGHHHIHIHGGGGGGHHGGGGGHHHHHHHHHHHHHHHHHHHGHHHHHHHHHHHHFHHHHHHHHHHHHHHGHHHHHHGGHHHHHHHHHFHHFFHGGHHHHHGHGGHHHGHHHHHHFAHFGHHHHGBHFHHFHHHHHFHBGGFFHGHCD<<<DHHHHHGGCGGHHHFGHHHHHHHFHHGGGGGGGFFFBF;FGFFGGGB
@M03495:530:000000000-LYBTV:1:1110:8307:8420 1:N:0:CTGGAGTA+AACCGAAC
GTCAGCATGTGAGCTTTGGACCTGGTTTATCAACGGCAAAATATAGATCGGAAGAGCACACGTCTGAACTCCAGTCACCTGGAGTAATCTCGTATGCCGTCTTCTGCTTGAAAAAAAAAAAAAATAGAACCAATGGAAACTATATACGAATCTAAAGAAACGAAGATACATATGAGTTACACAATGCACTACAAGATAATACGTGCAGCGACACAGCAAAGACATTGAATAAACATCAAAAGTAACTCCAG
+
CCCDDFFFFFFFGGGGGGGGGGHHHHHHHHHHHHGGGGGHHHHHHHHHHHGGGGHHHHHHHGHHHGGHHHHHHHHHHHHHHHHHHHHHFHHHGGHHHHGFGHGHHHHHHHGGHHGGGGG?C///011111.0.111<1101>FF110.....000<00.//<..<.0<00000000:0<:000.000000:/0:0/<00000.0/..00-----/..//0////000000000:0000000/:0:000000
@M03495:530:000000000-LYBTV:1:1110:16256:8463 1:N:0:CTGGAGTA+AACCGAAC
GTCAGCATGTGAGCTTTGGAGTGAAATCTCTTGTCTTAAGGAATAAAGGAAAAAGATTCCGTCGGAGGCTCGGTGCTCTACAGGTTCAACCTTTGTACTCTATTATTGCCTCACATTCCATCTCTTGTGAAAATATATTTGATTGGCTTTTCTGCAGGTTGTTTGCCAGGACTTTCCAAGACCTCCACTAGAAAACACAATAAACTTTTTGGAAGCTGGACAACTATCTTCATTTTTCAGAAACAGTGAAC
+
CCCCDFFFFFFFGGGGGGGGGGGHHHHHHHHHHHHHHHHHGHHHHHHHGHHHHHGGHHHHHHHGGGGGGHHGGGDGHHHHHHHHHHHHHHHHHHHHHHHHHHHHGHHHHHHHHHHHHHHHHHHHHGHHHGHFHGHGHHHHHHHHHFHGHHHHHHHHHGHHHGHHGHGHHGHHHHHHHHFHFHGHHHHHHHGFHHHHGGGCG=GGHGHHHHGGBGCGFHHFHHHHHHFHHHGGGGGGGGGGBFFGGGFG0F:
@M03495:530:000000000-LYBTV:1:1110:5479:8475 1:N:0:CTGGAGTA+AACCGAAC
GTCAGCATGTGAGCTTTGGAATTAGTAAATTCGTTGACGACAGAAGGAGCAAGATAACGACCACAGGGAGGGTGGTTTATCAACGGCAAAATATAGATCGGAAGAGCACACGTCTGAACTCCAGTCACCTGGAGTAATCTCGTATGCCGTCTTCTGCTTGAAAAAAAAAAAAATTACGCAACCAGAACGCACTATGGTACATAAGACTGTACAAGACGAGCGTCAGTTGTATACGCGAGGATACACACGGC
+
ABBCCFFFFFFFGGGGGGGGGGHHHHHHGHHHGHHHHHGGGGGHHHHHHHHHHHHHHHGGGGGHHHHGGGGGGGGGGHHHHHHHGGGGGHHHHHHHHHHHGEFGHHHHHHHGHHHGHHHHHHHHHHHHHHHHHHHHHHHHHHGGHHHFDEGHGGHHHHHHHFHHCCGGGF;;-.000.;.--.9..//;.-:-90009900000;09009900:0;/.----....0;0:00009.-----/000009---
@M03495:530:000000000-LYBTV:1:1110:24713:8509 1:N:0:CTGGAGTA+AACCGAAC
GTCAGCATGTGAGCTTTGGAGTGAAATCTCTTGTCTTAAGGAATAAAGGAAAAAGATTCCGTCGGAGGCTCGGTGCTCTACAGGTTCAACCTTTGTACTCTATTATTGCCTCACATTCCATCTCTTGTGAAAATATATTTGATTGGCTTTTCTGCAGGTTGTTTGCCAGGACTTTCCAAGACCTCCACTAGAAAACACAATAAACTTTTTGGAAGCTGGACAACTATCTTCATTTTTCAGAAACAGTGAAC
+
CBCBCFFFFFFFGGGGGGGGGGHHGHHHHHHHHHHHHHHHGHHHHHHHHHHHHHGGHHHHGHHGGGGGGHHGGEGCHHHHHHHHHHGHGHHHHHHHGHHGHHHHBGHHHHHFHHHHHFHHHHHHHHHHHHHHGHHHHHHHHHHHHHHGHHHHFHHHGHHHHGHHFHHHGHHGHHHHHHHHFHHHHHHHHHGFGHHHHHHGHD<GFHHHHHGG/GGHHHHEHHHGEHHHHGGGGGGGFFGFBBFGGFBCFF9
@M03495:530:000000000-LYBTV:1:1110:8031:8521 1:N:0:CTGGAGTA+AACCTAAC
GTCAGCATGTGAGCTTTGGTCCAGCCTGAGTCCTGGTTTATCAACGGCAAAATATAGATCGGAAGAGCACACGTCTGAACTCCAGTCACCTGGAGTAATCTCGTATGCCGTCTTCTGCTTGAAAAAAAAAAAAAAAGAACATACACAGTGGCTGAATGCTCTGAGTTACAATACATACAAACAACTATCTCACTATACACATCTGGTCATACAACCAATACACGCGATATACGACGATCTTGAGCGCATAA
+
CCCCDFFFFFFFGGGGGGGGGGHHHGHHHHHHHHHHHHHHHHHHHGGGGGHHHHHHHHHHHGGGGHHHHHHHGHHHGHHHHHHHHHHHHHHHHHHHHHHFHHHGGHHHHGGGHGHHHHHHHHHHHHGGGGC/>/--.>./<1100<0<01<..<.01111110111<<111110011000:....00111111111111<:0011111111<000.<<0<00:.----.-11<..--.9.11100---.9:
@M03495:530:000000000-LYBTV:1:1110:6582:8534 1:N:0:CTGGAGTA+AACCGAAC
GTCAGCATGTGAGCTTTGGTCCAGCCTGAGTCCCTGGTTTATCAACGGCAAAATATAGATCGGAAGAGCACACGTCTGAACTCCAGTCACCTGGAGTAATCTCGTATGCCGTCTTCTGCTTGAAAAAAAAAAATTCAAATCAGATATTTAAAAACATTAAATACACATTGACACTATGTATTCTAATCACTTATACCCTCACCATACGTACATCGCTCACTAAGGTTCTCCACACATCATCTTACCATATA
+
CBCCBFFFFFFFGGGGGGGGGGHHHGHHHHGHHHHHHHHHHHHHHHGGGGGHHHHHHHHHHHGFFGHHHHHHHGHHGGHHHHHHHHHHHHHGHHFHHHHG@FFF?EHHHHGEFHGHHFHHHHHH3GGEGGB/<01?1F111?1<FBG1>1>1=1.<11<11<100<00000=0<<<00<=0<C000;00/0;00000/;:::;090/.;0..0;...;9000///00000009;..//////////////;
@M03495:530:000000000-LYBTV:1:1110:21738:8535 1:N:0:CTGGAGTA+AACCGAAC
GTCAGCATGTGAGCTTTGGAGTGAAATCTCTTGTCTTAAGGAATAAAGGAAAAAGATTCCGTCGGAGGCTTGGTGCTCTACAGGTTCAACCTTTGTACTCTATTATTGCCTCACATTCCATCTCTTGTGAAAATATATTTGATTGGCTTTTCTGCAGGTTGTTTGCCAGGACTTTCCAAGACCTCCACTAGAAAACACAATAAACTTTTTGGAAGCTGGACAACTATCTTCATTTTTCAGAAACAGTGAAC
+
CCCCCFFFFFFFGGGGGGGGGGHHHHHHHHHHHHHHHHHHHHHHHHHHHHHHHHGGHIIHGGHEGGGGGHHGGHGHHHHHHHHHHHHHHHHHHHHHHHHHHGHHHHHHHHHHHHHHHHHHHHHHHHHHHFGHHHHHHHHHHHHHHHHHHHHHHHHHHHHHHGHHHHHHHHHHHHHHHHGFHHHHHHHHHHHGGHHHHGHFGGGHHHHHHHGGCDGEHHHHHHHHHHHHHHHHHHHHHHGGFGFGGGFFFFB
@M03495:530:000000000-LYBTV:1:1110:20717:8536 1:N:0:CTGGAGTA+AACCGAAC
GTCAGCATGTGAGCTTTGGAGACTGGTTTATCAACGGCAAAATATAGATCGGAAGAGCACACGTCTGAACTCCAGTCACCTGGAGTAATCTCGTATGCCGTCTTCTGCTTGAAAAAAAAAAAAAAGAGGAGACACAAAACCGTATACTCCCACTTGATTCGAAAAGCTCTGACCTGACCTCCTCACCAACACTCTCACTATGTCTGCCTCTCTTCTCTTTACAAACACACACATGAGTCCTAGTCGCAGAA
+
CABCDFFFFFFFGGGGGGGGGGGHHHHHHHHHHHHGGGGGHHHHHHHHHHHGGGGHHHHHHHGGHHGHHHHHHHHHHHHHHHHGHHHHHBHHHGGHHGHGGGHGHHHHHHFFGFHFEGGGDC@////0.0.>>0><>00<<-..<00000./::000000:0..-/.0;0000:0/:/:00.::0..0....0/00:00000000000000/00:000000:000........000000000000.--;-/
@M03495:530:000000000-LYBTV:1:1110:7881:8536 1:N:0:CTGGAGTA+AACCGAAC
GTCAGCATGTGAGCTTTGGTCCAGCCTGAGTCCCTGGTTTATCAACGGCAAAATATAGATCGGAAGAGCACACGTCTGAACTCCAGTCACCTGGAGTAATCTCGTATGCCGTCTTCTGCTTGAAAAAAAAAAAAATAAAAAACAAGAAATAAAATGACACGATCTGTGAATCCTATAATGACATATCTAGCTATACATTCTAATAAACACTGAAGCCGTATTCACTCAATGACAACTAACATCTAATTGTA
+
CCCDEFFFFFFFGGGGGGGGGGHHHGHHHHHHHHHHHHHHHHHHHHGGGGGHHHHHHHHHHHGGGGHHHHHHHGHHHGHHHHHHHHHHHHHHHHHHHHHGDHHGFFHHHHGGGHGHHHHHHHGGHHHGGGG>>/-011111>...//</111<110<000.-:.:111111:01111<1<10<1111111<1<111111<111111101<000000.-.9<<11111/:111001.<00001011111111
@M03495:530:000000000-LYBTV:1:1110:24659:8539 1:N:0:CTGGAGTA+AACCGAAC
GTCAGCATGTGAGCTTTGGAATTAGCAGAAGGAGCAAGATAACGACCACAGGTGGTTTATCAACGGCAAAATATAGATCGGAAGAGCACACGTCTGAACTCCAGTCACCTGGAGTAATCTCGTATGCCGTCTTCTGCTTGAAAAAAAAAAAAAAAAATCATTACTCATACAACTGTTCTCTAGTTACATCATTTTTCTGTACTATGCGCGTTGTCCCATCTCATACTATCACACATCTTTTGTTATGCACA
+
BBCCCFFFFFFFGGGGGGGGGGHHHHHHHHHHHHHHHHHHHHHGGGGGHHHHHHGEGHHHHHHHGGGGGHHHHHHHFHHHGGGGFHHHGHHGHHHGHHHHFHHHHHHHHHHHHHHHHHEGHHFFGHHHGGGHGHHHHHGHGFHHEGG/C---<:---:0000;0;000990000;0090;;0;0000000;;C000/000000090:..----:00;:99000000;09F0B0B:B0000;0//0000000
@M03495:530:000000000-LYBTV:1:1110:25752:8548 1:N:0:CTGGAGTA+AACCGAAC
GTCAGCATGTGAGCTTTGGAATTAGTAAATTCGTTGACGACAGAAGGAGCAAGATAACGACCACAGGGAGGGTGGTTTATCAACGGCAAAATATAGATCGGAAGAGCACACGTCTGAACTCCAGTCACCTGGAGTAATCTCGTATGCCGTCTTCTGCTTGAAAAAAAAAAAAACATTTCTATCATCTTTCTCTAGTACTTCACCAACATCATACCAATCTACTGACTTCCGATCTCATCTTAATCTAGATC
+
CCCCCFFFFFFFGGGGGGGGGGHHHHHHHHHHGHHHDHGFGGGHHHHHHHHHHHHHHHGGGGGHHHGGGGGGGGGGGHHHHHHHGGGGGHHHHHHHHHHFGDFGCGGHHHHGHHHGHHHHHHHHHHHHHHHHHH@GFG1FFGFGHHF=@EGHGHHHHHHFH1DG.A@E?-9-;.C0000090009000000;B0000:09;0::;.;A/00000/000/00009000000.;.:.0000000090090900
@M03495:530:000000000-LYBTV:1:1110:27263:8554 1:N:0:CTGGAGTA+AACCGAAC
GTCAGCATGTGAGCTTTGGTCCAGCCTGAGTCCTGGTTTATCAACGGCAAAATATAGATCGGAAGAGCACACGTCTGAACTCCAGTCACCTGGAGTAATCTCGTATGCCGTCTTCTGCTTGAAAAAAAAAAAAACTTTGCCCCAGATGCCGCTCCTTGAGATTCTCACAACCAATATCATTTCACCTTCACCCACAACTTTAGCCTTATACCTTTTTCCCAGTCCTCGTATCGCCTTCTATTCTCATCATT
+
BBBBBFFFFFFFGGGGGGGGGCGHHGHHGHHHGGHHHHHHHHHHHGGGGGHHFHHGHGHHFEAFAEFGHHGHGHHHFHHGHHHFHHHHHHHHHHHGGF@@DHGGEFGHFEF@GG4FHHFGHGGH3GE@/<///<.111111<...<>100----.<0000:000;:0:00:...:;00009;0;;000990;F....;/90000/0000;909/;9//9;///;///.9.;.99..99////////////9
@M03495:530:000000000-LYBTV:1:1110:18911:8561 1:N:0:CTGGAGTA+AACCGAAC
GTCAGCATGTGAGCTTTGGACTGGTTTATCAACGGCAAAATATAGATCGGAAGAGCACACGTCTGAACTCCAGTCACCTGGAGTAATCTCGTATGCCGTCTTCTGCTTGAAAAAAAAACTAGTTATACCTTTAAAACTGGCAATTACAGAGCAATTAGTATGTGAAACAGAACACCAATTCTAGTTGGTTGATCAGATTTCTCCACACCGATATGTTAATTTGAACTTGCAATCACATCCTTTGTGCTTAG
+
AAABAB@FDFBFBGGGGGBGGGA4BBFGEGHDGEEGGAGHHHHHBHHHHEEFDFACFFGFEGHFFFHHHGHHHFGHFHGFHHHCGBG4BEFCEGF43EE/1FFF4B@FH0FFDFE//>/111BB2?GF21@FGGH111<0/011FD1<1?0<1<??1<1>1F11>D<1000<<<<DE.CF0=0=<00/...;CC0:C0GFGB0:0;/.E9--;@B90;0;;000000;9000CFF/00:9B///9;/9;//
@M03495:530:000000000-LYBTV:1:1110:23704:8593 1:N:0:CTGGAGTA+AACCGAAC
GTCAGCATGTGAGCTTTGGTTTATCAACGGCAAAATATAGATCGGAAGAGCACACGTCTGAACTCCAGTCACCTGGAGTAATCTCGTATGCCGTCTTCTGCTTGAAAAAAAAAACAAAAACATTCAGTCACAGTCGGAAACTGCGCAGTCCAAAGGTATTTGATCTCGCATACTCAGACTCCCTTCCTTTCCGCATCTTACTTAACTATATATGCGTACGCTGCACCACCTGCATGCATCCACGGTACTTT
+
CCCCCFFFFFFFGGGGGGGGGGHHHHHHGGGGGHHHHHGHHHHHDGGGHHHHHHGFHHHGHHHHHHHHHHGHHHHH2GGHHHFHHHGGHHGH?EEHGHFHHFFH1BEGHCE/E<///0B///2222D222222@1/A///0111<--<.11100//<00=D000000..;..00:000;/;;./0:;;0009..-.;0000000;00900;0;00...--;..;///.::;/.///9///9/;.-..9//9
@M03495:530:000000000-LYBTV:1:1110:7214:8607 1:N:0:CTGGAGTA+AACCGAAC
GTCAGCATGTGAGCTTTGGACTCCTGACTGGTTTATCAACGGCAAAATATAGATCGGAAGAGCACACGTCTGAACTCCAGTCACCTGGAGTAATCTCGTATGCCGTCTTCTGCTTGAAAAAAAAAAAAAACTATCGTATACCGCCATATGATTGTCAAATAACTCTAATTCGACCGTGACATGCATAACGTAAGCAACAATTTAGTATATGTGATTCGACAGTGACTGCACGAGTTAGCGACGAATCATCC
+
EEEEEFFFFFFFGGGGGGGGGGHHHHHHHHHHHHHHHHHHGGGGGHHHHHHHHHHHGGGGHHHGHHHGHHHGHHHHHHHHHHHHHHHHHHHHHHEFGGFEHHHHGGGHGHHHHHHHHHHHHGCGB<B///.<111.0001=1.---.011<111011<1111011:11111.<.-9...<<F0001110./...01/...:11111111111111<1.1..-011111<00..-..111<-----..1:10
@M03495:530:000000000-LYBTV:1:1110:20709:8717 1:N:0:CTGGAGTA+AACCGAAC
GTCAGCATGTGAGCTTTGGAGTGAAATCTCTTGTCTTAAGGAATAAAGGAAAAAGATTCCGTCGGAGGCTCGGTGCTCTACAGGTTCAACCTTTGTACTCTATTATTGCCTCACATTCCATCTCTTGTGAAAATATATTTGATTGGCTTTTCTGCAGGTTGTTTGCCAGGACCTCCACTAGAAAACACAATAAACTTTTTGGAAGCTGGACAACTATCTTCATTTTTCAGAAACAGTGAACAACCCACTAA
+
CBCCCFFFFFFFGGGGGGGGGGHHHHHHHHHHHHHHHHHHHHHGHHHGHHHHFHGGHIHGHIHGGGGGGHHGGFGGHHHHHHHHGGGHHHHHHHHHFGHHHHHHFHHHFHHHHHHHHHHHHHHHHHHHHHHHHHHHHHHHHHHHHFHHHHHHHHHHFHHHHGHHHHHGHHHHHHHHGFHHHHHHHHHHHGHFHHHHDDHHGE<GHHHHHHHHHEGHHHHHEHHHHHHFHHFFFGGFFGGFFGFGGGGGGGG
@M03495:530:000000000-LYBTV:1:1110:12879:8717 1:N:0:CTGGAGTA+AACCGAAC
GTCAGCATGTGAGCTTTGGAATTAGTAAATTCGTTGACGACAGAAGGAGCAAGATAACGACCACAGGGAGGGTGGTTTATCAACGGCAAAATATAGATCGGAAGAGCACACGTCTGAACTCCAGTCACCTGGAGTAATCTCGTATGCCGTCTTCTGCTTGAAAAAAAAAAAAAATAAATACTAACCAAACAACGGTACTGATGGCCACTGAGTTGCGTCGGTATACAGACACTATTAAATCGATGACGTTT
+
BBBCCFFFFFFFGGGGGGGGGGHHHHHHHHHHGHGFHHGGGGGHHHHHHHHHHHHHHHGGGGGHEGHGEEEGEFGGGHHHHHHHGC?EEAFGHHGHHHHHGEFFHHHHHHHGGEHGHHHHHHHHHHGHHFHHEHHBDG1GHHFGHGHGFDFHAFGHHHHBFFHHHGGGCCD-;-.0;0000000/.0.:....--...////:////.////////-.--;-../////9///////////..;//:.../
@M03495:530:000000000-LYBTV:1:1110:14409:8721 1:N:0:CTGGAGTA+AACCGAAC
GTCAGCATGTGAGCTTTGGACCTGGTTTATCAACGGCAAAATATAGATCGGAAGAGCACACGTCTGAACTCCAGTCACCTGGAGTAATCTCGTATGCCGTCTTCTGCTTGAAAAAAAAAAAAAATGGACAGGATAAGACAACCACCAGAGATGGTAATGGCGTGGCCTAGGATGCACATTTTACTTGCGACAATCTGACACATCCAGTTCTGCAATAGACTGATCAACATGTGTATATCATCACCTCACTA
+
CBCCCFFFFFFFGGGGGGGGGGHHHHHHGHHHHHGGGGGHHHHHHHHHHHGGGGHHHHHHHGHHHGHHHHHHHHHHHHHHHGHHHHHHFHHHGGHHHHGGGHGHHHHHHHAFHHHGGGG?C@/>0111==..<111111<0<....<...<0000000:0/:.:--.0///000/<:0<000000<00-----000000:0/0<<0000<<000000:0:000<000/0/<000<000:00000/0.0900
@M03495:530:000000000-LYBTV:1:1110:9108:8723 1:N:0:CTGGAGTA+AACCGAAC
GTCAGCATGTGAGCTTTGGCACAGGGAGGGTGGTTTATCAACGGCAAAATATAGATCGGAAGAGCACACGTCTGAACTCCAGTCACCTGGAGTAATCTCGTATGCCGTCTTCTGCTTGAAAAAAAAAAACAAGGTAATGCTCTCTGAAGATCCTAGAATTCGAAGGCAAGGAACCCTCATAAAGCCGCGTTGCTGGCGTTTTTCCATAGTCTCCGACCCCCTGACTAGCTACCATGGATGCTCAACTCAAA
+
BBBBBFFFFDFFGGGGGGGGGGFGDFFGGGAFGAFGGHHHHHGGGGGHHHHGHHHFHHGGGFHHGHHHHGFHHGHGHHHH3GHHHHHHHHGHGHHGFGH0?EGFFGGAEHGHF4?FHHEHHHFG<C@@A/?.0.>FG11>1=FDF1>=00==DGHHHH000<=G<.:.;...:...::.00;000.--::-9.90/.-9-9..9////;9//99.-9--;-;.9B///;///.9///://9;///./;///
@M03495:530:000000000-LYBTV:1:1110:10429:8725 1:N:0:CTGGAGTA+AACCGAAC
GTCAGCATGTGAGCTTTGGAATTAGTAAATTAGTTGACGACAGAAGGAGCAAGATAACGACCACAGGGAGGGTGGTTTATCAACGGCAAAATATAGATCGGAAGAGCACACGTCTGAACTCCAGTCACCTGGAGTAATCTCGTATGCCGTCTTCTGCTTGAAAAAAAAAAAACTCGGTACGGTCAGGCACTCACGGCTCTTTAAAATAGTTGCGATAGATATTCAAATATCCCTGAAAACAATGCTTAGGG
+
BAABBFFFFFFDGGGGGGFCGFHHHDHHFHHHHHHHHHGFFAEFFGHHHFHHHGHFHHGGGGGHHHHGFGGGEFFGGHHHFFHHGFEEGHGHHHHHHHHHGDFFHFFHHHHGHHGGHGHHHHHHFFHFFHFHCGHHHF21FGEFFFHHCGCFFGFFHHHHHFFH.CCGCG--.00...99..9.;B//A../;99A;-:/9///////9;9//-;A?AFB/////;B/B///;:/9;B/9.AB///9/;/.
@M03495:530:000000000-LYBTV:1:1110:15284:8726 1:N:0:CTGGAGTA+AACCGAAC
GTCAGCATGTGAGCTTTGGAGGACAGAGGAGCAAATAACGACCACAGGGAGGGTGGTTTATCAACGGCAAAATATAGATCGGAAGAGCACACGTCTGAACTCCAGTCACCTGGAGTAATCTCGTATGCCGTCTTCTGCTTGAAAAAAAAAAAAAAACAATTAAGAACAATCATACATAGATGGATAGATAGAGATATCATGCACCGAATAATAGTCTGTTATTGGAGACTGTAGACATCAGTTAGATAGTA
+
CCCCDFFFFFFFGGGGGGGGGGGHHGHHGHGHHHHHHHHGGGGGHHHHGGGGGFFGGGHHHHHHHGGGGGHHHHDHHHHHHGGGGHHHHHHHGHHHGHHHHHHHGHHHHHHHHHHHHHHFHHHGGHHHHGGGHGHHHHHHHGHHHHG@D@AA<:--...<1:<111/C/:0011101111110/<1011111111111111<00/9--..1111<111<1111100/0.:0<111111000111111<<:1
@M03495:530:000000000-LYBTV:1:1110:26851:8729 1:N:0:CTGGAGTA+AACCGAAC
GTCAGCATGTGAGCTTTGGATGGTTCTGGTTTATCAACGGCAAAATATAGATCGGAAGAGCACACGTCTGAACTCCAGTCACCTGGAGTAATCTCGTATGCCGTCTTCTGCTTGAAAAAAAAACGATACTGGTACCCTCTATTGCTAGCTTCGGAACCGCACTTGACAGAGTAGCTTTCGTTTACTTCTTTTGTGTATTATACATCAATCTCTTAGCATCCATTCTGTAGTTCACCACACTCTCCACTCTA
+
BABBBFFFFBB5BGFGGGGGGGGFGGHGHGHHGHHHHHDGG2AGFGGHFF5GGHGGFGHHBHHGFGHHHGHHFHHHFFFGGBGC3?2BBF4@44FC?>FHFFGGGH14?FD4BB0B?GE/<C///////222222222/011111<111<11<...-.<-<<-/00<00//:000000:.:/.;00;0;0000//9000000000;00099000;0;00:/09;900000;;00///.:;/9/99/.9:/9
@M03495:530:000000000-LYBTV:1:1110:11529:8733 1:N:0:CTGGAGTA+AACCGAAC
GTCAGCATGTGAGCTTTGGTTTATCAACGGCAAAATATAGATCGGAAGAGCACACGTCTGAACTCCAGTCACCTGGAGTAATCTCGTATGCCGTCTTCTGCTTGAAAAAAAAAAAAAAAAAAGTTGTACAAGTACAAAGCACTGTAACAGGTTATACGAGGATATGCTATGATCTGGGAGCGGCGGAGCAAACAGCTAAAGTGCATTACTAGGACGATAATGCGTTCGCAGAGCATATAGTGACAAACGAA
+
CBCCCFFFFFFFGGGGGGGGGGHHHHHHGGGGGHHHHHHHHHHHGGGGHHHHHHHGHHHGHHHHHHHHHHHHHHHHGGGHHHHHHHGGHHHHGGGHGHHHHHHHFGHHGGGCGCC>////>-.110=<<00<=00000//0/0/000000:00;000...--/00000090000000::..-------;./0../.::000:0900000:90900-:.9.000.....;..-.9000;90900000/..;.
@M03495:530:000000000-LYBTV:1:1110:4694:8759 1:N:0:CTGGAGTA+AACCGAAC
GTCAGCATGTGAGCTTTGGTCCAGCCTGAGTCCTGGTTTATCAACGGCAAAATATAGATCGGAAGAGCACACGTCTGAACTCCAGTCACCTGGAGTAATCTCGTATGCCGTCTTCTGCTTGAAAAAAAAAAAAACCATGATGAATAAGCTTCGTACTAGTTTTCTCACTTACCCACAAAATACATTAATTCCCTATTCTGTCGTATAACCTTATTGCTTAATAGTAGAGTATGCATCAATATAGACTATGA
+
DDDCDFFFFFFFGGGGGGGGGGHHHGHHHHHHHHHHHHHHHHHHHGGGGGHHHHHHHHHHHGGGGHHHHHHHGHHHGHHHHHHHHHHHHHHHHHHGHHHGHHHGEHHHHGGGHGFGHHHHHHHHEHGG?D>//>...111111=1>111100-</..00=000=0==000:0//0.....00<009;00;0;0000900000.../000009000000000000000;0000000009;000000000000
@M03495:530:000000000-LYBTV:1:1110:16518:8800 1:N:0:CTGGAGTA+AACCGAAC
GTCAGCATGTGAGCTTTGGAGTGAAATCTCTTGTCTTAAGGAATAAAGGAAAAAGATTCCGTCGGAGGCTCGGTGCTCTACAGGTTCAACCTTTGTACTCTATTATTGCCTCACATTCCATCTCTTGTGAAAATATATTTGATTGGCTTTTCTGCAGGTTGTTTGCCAGGACTTTCCAAGACCTCCACTAGAAAACACAATAAACTTTTTGGAAGCTGGACAACTATCTTCATTTTTCAGAAACAGTGAAC
+
BBAABFFFFFFFGGGGGGGGGGBDDFHHHHHHHHHHHHHHHHHHHHHGHHHHHHGGHIHIHHHGGGGCGHHGGGGGHHHHHHHHHHHHHHHHHHHHHHHHHHHHHHHHHHHHHHHHHHHHHHHFHHHHHHHGHHGHHHHHHHHHHHHHHHHHHHHHHGHHHGHHHHHHHGHHHHHHHGHHGHHHHHHHHGHHGGHHGHHFG=DGHHHHHHGC:GFHHHGHHGHGHHHHHHFFGGFGGGGGFG/BFFFFGGB
@M03495:530:000000000-LYBTV:1:1110:21501:8801 1:N:0:CTGGAGTA+AACCGAAC
GTCAGCATGTGAGCTTTGGAATTAGTAAATTCGTTGACGACAGAAGGAGCAAGATAACGACCACAGGGAGGGTGGTTTATCAACGGCAAAATATAGATCGGAAGAGCACACGTCTGAACTCCAGTCACCTGGAGTAATCTCGTATGCCGTCTTCTGCTTGAAAAAAAAAAAAAAAACATAATATAAAAAAATAACAGAAAAGGCATAAGAGATGTATACAGATCGTAATTGTACGTGTATAGTGTCGACGT
+
CCCDCFFFFFFFGGGGGGGGGGHHHHHHHHHHGHHHHHGGGGGHHHHHHHHHHHHHHHGGGGGHHHHGGEGGEGGGGHHHHHHHGGGGGHHHHHHHHHHHGGGGHHGHHHHGHHHGHHHHHHHHHHHHHGHHHHGHHH1GHHGGHHHHGGGHGHHHHHGFFGHHHGGGEFA<9-<-..:1:11111110--.<10<0:00//...0<1110/1011111<1<10.<.:.11<11.///<1111111.<<-<
@M03495:530:000000000-LYBTV:1:1110:13746:8807 1:N:0:CTGGAGTA+AACCGAAC
GTCAGCATGTGAGCTTTGGATGGTTCTGGTTTATCAACGGCAAAATATAGATCGGAAGAGCACACGTCTGAACTCCAGTCACCTGGAGTAATCTCGTATGCCGTCTTCTGCTTGAAAAAAAAAAAATACAAATGCAAATATGGTGGTAGCAGGTGGAGAGTCATAGTGATGAATAATCGAGTGCACGATATGTTTAGATCTCTCTAAGTCAACGCAACATAGCATTGAAGAATACGAACAGATGAGAGTCC
+
CBBCCFFFFFFFGGGGGGGGGGGHHHHHHHHHHHHHHHGGGGGHHHHHHHHHHHGGGGHHHHHHHGHHHGHHHHHHHHHHHHHHHHHHHHHHFHHHGFHHHHGGGHGHHHHHHHGHHHHGGGBB><011111111111=?11111..11111.01>..0.<00000<0000=000<00...0.000....-000000000000000=0<0000.---<./:000<00:000/000.9.--:<000000000
@M03495:530:000000000-LYBTV:1:1110:16831:8812 1:N:0:CTGGAGTA+AACCGAAC
GTCAGCATGTGAGCTTTGGTCCAGCCTGAGTCCCTGGTTTATCAACGGCAAAATATAGATCGGAAGAGCACACGTCTGAACTCCAGTCACCTGGAGTAATCTCGTATGCCGTCTTCTGCTTGAAAAAAAAAAGGCGGGCATTCCTGAAGTTTACAGCATACGGGCCGAGATGTGTCGATACAGTGATCGCGCAACTCGTTCTATCTGGGCTGGAGGGTCTTCAGCGTGAAACTCCCTTACCCTCCGTCACT
+
BBBBBFFFFDDFGGGGGFGGGGGHHGHHGHHFGHHHHFGHFHHFFHGGGGAFGGHGHFHHHEGAFGHHHHHHHGHHGGHHHHHHHHHHHGHHGGHFHGE@E4FG?1FCDGFGCHGFF?DGFHCG3DGC?B////?/>---/<0==DB0C000:;000/000:.--:-ACB.00000..9;://9///9;9----;9/.....//9B/9..:999..-:9./99//.9;.9//;;/..//////....;9.9
@M03495:530:000000000-LYBTV:1:1110:12598:8865 1:N:0:CTGGAGTA+AACCGAAC
GTCAGCATGTGAGCTTTGGAATTAGTAAATTCGTTGACGACAGAAGGAGCAAGATAACGACCACAGGGAGGCTGGTTTATCAACGGCAAAATATAGATCGGAAGAGCACACGTCTGAACTCCAGTCACCTGGAGTAATCTCGTATGCCGTCTTCTGCTTGAAAAAAAAAAAAAAAAAAACAAAATACACGAAATCAACAATACGATATACAACGTATATCAACTAACAACAAGTATCAGCATGACACAGGA
+
DDDCDFFFFFFFGGGGGGGGGGHHHHHHHHHHGHHHHHGFGGGHHHHHHHHHHHHHHHGGGGGHHHHGGGGGHHGHHHHHHHHHGGGGGHHHHHHHHHHHGGGGGHHHGHHGHHHGGHHHHHHHHHHHHHHHHHHGHH2GHHGFHHHHGEGHGHHGHHHHHHFHCEGGGGE9-<-9--9.9<..00:00.-.<.1:0:0.010....<<1100-..10<111/10<0<0.../1111110110<0:0/...
@M03495:530:000000000-LYBTV:1:1110:19251:8903 1:N:0:CTGGAGTT+AACCGAAC
GTCAGCATGTGAGCTTTGGTTTATCAACGGCAAAATATAGATCGGAAGAGCACACGTCTGAACTCCAGTCACCTGGAGTTAATCTCGTATGCCGTCTTCTGCTTGAAAAAAAAAAAAAAAAGAAAACAATTACATGATAGTCTCCACAGACGATACGACACAAACACCTCGAGGCGACGAACAACAGGCTATAACATAATCAGGACATACATAGATAGTAACTTTGTATCATCAGACCTTGCTCATTCTGC
+
DCDCDFFFFFFFGGGGGGGGGGHHHHHHGGGGGHHHHHHHHHHHGGGGHHHHHHHGHHHGHHHHHHHHHHHHHHHHGGHHHHGDGHHGGHHHHGGGHGHHHHHHFGHHHHGGG?CBB//<-..<<00..11111110111111<01/0.0.--..-...--/....../....----------/../...0<11<0111<1<000./<10011:111111<11::01<<1111:0:0.00101:111:111
@M03495:530:000000000-LYBTV:1:1110:16683:8907 1:N:0:CTGGAGTA+AACCGAAC
GTCAGCATGTGAGCTTTGGAGTGAAATCTCTTGTCTTAAGGAATAAAGGAAAAAGATTCCGTCGGAGGCTCGGTGCTCTACAGGTTCAACCTTTGTACTCTATTATTGCCTCACATTCCATCTCTTGTGAAAATATATTTGATTGGCTTTTCTGCAGGTTGTTTGCCAGGACTTTCCAAGACCTCCACTAGAAAACACAATAAACTTTTTGGAAGCTGGACAACTATCTTCATTTTTCAGAAACAGTGAAC
+
CCCCCFFFFFFFGGGGGGGGGGBDDGHHHHHHHHHHHHHHHHHHHHHHHHHHHHGGHHIIGGHGGGGGGHHGGGGGHHHHHHHHHHHHHHHHHHHHHHHGHHHHHHHHHHHHHHHHHHHHHHHHHHHHHHHGGGHHHHHHHFHHGHHHHHHHHFHDHHHHHGHHHHHHHEHHHHHHHHHGFHHHHHHHHHH1GGGHGGGCD=<DHHHHHHGGGGHHHHGHHGFEGHHHHHGGGGGGGGGGFGFGGGFFGCB
@M03495:530:000000000-LYBTV:1:1110:19121:8914 1:N:0:CTGGAGTA+AACCGAAC
GTCAGCATGTGAGCTTTGGTTTATCAACGGCAAAATATAGATCGGAAGAGCACACGTCTGAACTCCAGTCACCTGGAGTAATCTCGTATGCCGTCTTCTGCTTGTAAAAAACAAATACTCCACACGCAAATTTCCTTCCACTCGGATAAGATGCTGAGGAGGGGCCAGACCTAAGAGCAATCAGTGAGGAATCAGAGGCCTGGGGACCCTGGGCAACCAGCCCTGTCGTCTCTCCAGCCCCAGCTGCTCAC
+
AABAAF@BD@@DDGFEAF4GFABFHFFGD?F2AGFFGGFDGGFHAEC2G2CEGHFEBGHAHGHEFG3BABBAFFHGHF@FGD55@?FGHHFHGE@CFBHHEHHB14B4B?//??B?FGDBGFGFEED?DGFHHHHHHHFHHGC/E?DADF<111?1DC/?DFCCGGGHHGGFHCFGFHGHEHHH00CCACF0GGGH0..CFEGG@G@.;FFGEEG?EGEAAEFBABFFEAEFFF//9/.D?A..FB//BBB
@M03495:530:000000000-LYBTV:1:1110:18677:8915 1:N:0:CTGGAGTA+AACCGAAC
GTCAGCATGTGAGCTTTGGAGTGAAATCTCTTGTCTTAAGGAATAAAGGAAAAAGATTCCGTCGGAGGCTCGGTGCTCTACAGGTTCAACCTTTGTACTCTATTATTGCCTCACATTCCATCTCTTGTGAAAATATATTTGATTGGCTTTTCTGCAGGTTGTTTGCCAGGACTTTCCAAGACCTCCACTAGAAAACACAATAAACTTTTTGGAAGCTGGACAACTATCTTCATTTTTCAGAAACAGTGAAC
+
CCCCCFFFFDFFGGGGGGGGGGBDDFGHHHHHHHHHHHHHHHHHHHHHHHHHHHGGHIIIHHHGGGGGGHHGGGGGHHHHHHHHHHHHHHHHHHHHHHHHHHHHHHHHHHHHHHHHHHHHHHHHHHHHHGGGHHHHHHHHHGHHHFGHHHHHHHHHFHHHGGHHHGHHFEHHHHHHHHHHHHHHHHHHHFHDEHHHGCGEGG0GHHHHHHGGCCCHHHHHHHHHHHHHHHGFGGGGGGGG0F0CB:;BFFB
@M03495:530:000000000-LYBTV:1:1110:9114:8920 1:N:0:CTGGAGTA+AACCGAAC
GTCAGCATGTGAGCTTTGGACTCCTGACTGGTTTATCAACGGCAAAATATAGATCGGAAGAGCACACGTCTGAACTCCAGTCACCTGGAGTAATCTCGTATGCCGTCTTCTGCTTGAAAAAAAAAAAAAAAGAGAAAACATGCAAAAGTCGAAAATAACCGATAAAAATTGAGTGAATTAATGCATAATGCCGTATGAGCAAGTATATACATAAATAGTGAGCCATAATACTGATTAGCTATCTGATCACA
+
DDDDDFFFFFFFGGGGGGGGGGHHHHHHHHHHHHHHHHHHGGGGGHHHHHHHHHHHGGGGHHHHHHHGHHHGHHHHHHHHHHHHHHHHHHHHHGFHHHGGHHHHEGGHGHHFHHHHHHHHHGEGBC<///-..001100.0<00=0<<<0....-:0000----.000.00000000000000000000000-.<./0:00:/<000000000000<<<00:0//0000000000000/000/00<0<0/0
@M03495:530:000000000-LYBTV:1:1110:20162:8949 1:N:0:CTGGAGTA+AACCGAAC
GTCAGCATGTGAGCTTTGGAGTGAAATCTCTTGTCTTAAGGAATAAAGGAAAAAGATTCCGTCGGAGGCTCGGTGCTCTACAGGTTCAACCTTTGTACTCTATTATTGCCTCACATTCCATCTCTTGTGAAAATATATTTGATTGGCTTTTCTGCAGGTTGTTTGCCAGGACTTTCCAAGACCTCCACTAGAAAACACAATAAACTTTTTGGAAGCTGGACAACTATCTTCATTTTTCAGAAACAGTGAAC
+
BBBBAFFBFFFFGGGGGGGGGGHHHGHHHHHHHHHHHHHHHHHHHHHHHHGHHHGGHHHHHHHGGGGGGHGGGFGGHHHHHHHHHHHHHHHHHHHGHHHGHHHHHHHHHGHHHHHHHHHHHHHHHHHHHHFHHHHHHHHHHHHHHFHGHHHHHHGEHHHHHGHHHHHHHHHHHHHHHHHHGHHHHHGHHGHDFHHHHGHGGGGFHHHHHHGGBGHGHHHHHHHHHHHHHHGGGGGGFFFFFGGFFFFGFG0
@M03495:530:000000000-LYBTV:1:1110:7698:8979 1:N:0:CTGGAGTA+AACCGAAC
GTCAGCATGTGAGCTTTGGAGTGAAATCTCTTGTCTTAAGGAATAAAGGAAAAAGATTCCGTCGGAGGCTCGGTGCTCTACAGGTTCAACCTTTGTACTCTATTATTGCCTCACATTCCATCTCTTGTGAAAATATATTTGATTGGCTTTTCTGCAGGTTGTTTGCCAGGACTTTCCAAGACCTCCACTAGAAAACACAATAAACTTTTTGGAAGCTGGACAACTATCTTCATTTTTCAGAAACAGTGAAC
+
CCCCCFFFFFFFGGGGGGGGGGHHHHHHHHHHHHHHHHHHHHHHHHHHHHHHHHGGHIIHHIHGGGGGGHHGGGGGHHHHHHHHHHHHGHHHHHHHHHHHHGHHFHHHHHHHHHHHHHHHHGHHHHHHHHHGHHHGGHHHHHHHHHGGHHFHHHHHHHHHFGHHHHHHHHHHHHHHGDFHFHHHHHHHHHHDGHHHHFHCGDGGHHHHHGGE:GCGHHHHFGHHHHHHHHGGGGGGGGGGEFFFFFBF0B;
@M03495:530:000000000-LYBTV:1:1110:20940:8987 1:N:0:CTGGAGTA+AACCGAAC
GTCAGCATGTGAGCTTTGGAGTGAAATCTCTTGTCTTAAGGAATAAAGGAAAAAGATTCCGTCGGAGGCTCGGTGCTCTACAGGTTCAACCTTTGTACTCTATTATTGCCTCACATTCCATCTCTTGTGAAAATATATTTGATTGGCTTTTCTGCAGGTTGTTTGCCAGGACTTTCCAAGACCTCCACTAGAAAACACAATAAACTTTTTGGAAGCTGGACAACTATCTTCATTTTTCAGAAACAGTGAAC
+
CCCCDFFFFFFFGGGGGGGGGGHHHHHHHHHHHHHHHHHHHHHHHHHHHHHHHHGGHIIHHHHGGGGGGHHGGGGGHHHHHHHHHHHHHHHHHHHHHHGHHHHHGHHHHHHHHHHHHHHHHHHHHHHHHHHHHHHHHHHHHHHHHFGGHHHHHHGHGHHHHFHHHHHHHHHHHHHHHHHHEHHHHHHHHHHFGHHHHHHEGDGHHHHHHHGGBGCGHHHHHHHHHHHHHHHGGGGGGGGGGFGGGGBCBB:
@M03495:530:000000000-LYBTV:1:1110:11388:9004 1:N:0:CTGGAGTA+AACCGAAC
GTCAGCATGTGAGCTTTGGTCCAGCCTGAGTCCTGGTTTATCAACGGCAAAATATAGATCGGAAGAGCACACGTCTGAACTCCAGTCACCTGGAGTAATCTCGTATGCCGTCTTCTGCTTGAAAAAAAAAATGGTTTCCAAACTTGTGTAAAACTGACCAATCATGTGTTTAATTTTTATTGGAAAATTACCCAAAACCAAAAAACATTGCTGTCACACGATCAGACGATCTCATGTTAATCCCAATTATA
+
AAABBBFFFFFFFGGFFFFF5ABCGFFHGFDFGFEFHHFEGGHHHEGEGGAGH3GHFHHHFEGA1EHHFHFHGFGE?@FGFFFG3F3GHFHFC??@F4F4BBB??33BB/?EFF?DBGEF3G?GH0/</>/0111@0F<GFHHHE1GHHFBGDFG11GHHHHHGFHHG=BGHHFDG00<DFF00DDCFGGFCHBGGGFGHEHFE?A.F009FFGBF0B9--.CDEFG==9.A/BFF//:;BFBBF9BB/F/
@M03495:530:000000000-LYBTV:1:1110:10586:9007 1:N:0:CTGGAGTA+AACCGAAC
GTCAGCATGTGAGCTTTGGAGTGAAATCTCTTGTCTTAAGGAATAAAGGAAAAAGATTCCGTCGGAGGCTCGGTGCTCTACAGGTTCAACCTTTGTACTCTATTATTGCCTCACATTCCATCTCTTGTGAAAATATATTTGATTGGCTTTTCTGCAGGTTGTTTGCCAGGACTTTCCAAGACCTCCACTAGAAAACACAATAAACTTTTTGGAAGCTGGACAACTATCTTCATTTTTCAGAAACAGTGAAC
+
BBBCBFFFFFFFGGGGGGGGGGHHHHHHHHHHHHHHHHHHHHHHHHHHHHHHHGGGHIIIHHHGGGGGGHHGGGGGHHHHHHHHHHHHHHHHHHHHHHHHHHHHHHHHHHHHHHHHHHHHHHHHHHHHHHHHHHHHHHHHHFHHFFHHHHHHHHHHHHHHHGHHHHHHHHHHHHHHHHFHHGHHHHHHHHHFHHHHHCGCGDDGHHHHHHGC<CCGHHHHHGHHHGHHHGGGGGFGGGGGF0FFGGFGGG0
@M03495:530:000000000-LYBTV:1:1110:26417:9013 1:N:0:CTGGAGTA+AACCGAAC
GTCAGCATGTGAGCTTTGGAGTGAAATCTCTTGTCTTAAGGAATAAAGGAAAAAGATTCCGTCGGAGGCTCGGTGCTCTACAGGTTCAACCTTTGTACTCTATTATTGCCTCACATTCCATCTCTTGTGAAAATATATTTGATTGGCTTTTCTGCAGGTTGTTTGCCAGGATCTTCTTTCCAAGACCTCCACTAGAAAACACAATAAACTTTTTGGAAGCTGGACAACTATCTTCATTTTTCAGAAACAGT
+
CCCCDFFFFFFFGGGGGGGGGGHHHHHHHHHHHHHHHHHHHHHHHHHHHHHHHHGGHHHHHHHGGGGGGHHGGGGGHHHHHHHHHHHHHHHHHHHHHHHHHHHHFHHHHHHHHHHHHHHHHHHHHHHHHHHHHHHHHHHHHHHGHHHHHHHHHHHHGHHHHGHHHHHGHHHHGHHHHHHHHHHHHHHHHHHHHHHFFGGHGGHGHHHHHHHHGHGG0CGFHHGEGHHHHHHGGGGGGGGGGBFF0BCFFG0
@M03495:530:000000000-LYBTV:1:1110:8240:9018 1:N:0:CTGGAGTA+AACCGAAC
GTCAGCATGTGAGCTTTGGAGTGAAATCCCTTGTCTTAAGGAATAAAGGAAAAAGATTCCGTCGGAGGCTCGGTGCTCTACAGGTTCAACCTTTGTACTCTATTATTGCCTCACATTCCATCTCTTGTGAAAATATATTTGATTGGCTTTTCTGCAGGTTGTTTGCCAGGAGTGATTGCTGGAGCAGGTATGATATAATTCTAGGATTTGACAGATGAATAATTTACATATATATCTAACTTTGATAGCAG
+
CCCCDFFFFFFFGGGGGGGGGGHHHHHHHHHHHHHHHHHHHHHHHHHHHHHHHHGGHIHIHHHGGGGGGHHGGEGGHHHHHHHHHHHHHHHHHHHHHHHHHHHHHHHHHHHHHHHHHHHHHHHHHHHHHHHGHGHHHHHHHGHHHHHHHHGHHHHHGHHHHGHHHHHHHEHGHHHHHHHHHHHHHHHHHHHHHHFH>HHFHHHGHCHHHHHGHGHHHHCGHGHHHFHFHHHHHHHHHHHHHHHGGGGGFFB
@M03495:530:000000000-LYBTV:1:1110:21834:9038 1:N:0:CTGGAGTA+AACCGAAC
GTCAGCATGTGAGCTTTGGTCCAGCCTGAGTCCTCTGGTTTATCAACGGCAAAATATAGATCGGAAGAGCACACGTCTGAACTCCAGTCACCTGGAGTAATCTCGTATGCCGTCTTCTGCTTGAAAAAAAAAAAACAATATTATAGAGCACTGTCTGTGCTCGACATTGAATGTGTATTACGACGACATCCATGACGAAAATGACTTATTTATGTTCGTTTCTATTCTTCTGTCGTATTATACTACATCTT
+
CCCDDFFFFFFFGGGGGGGGGGHHHGHHHHHHHHHHHHGHHHHHHHHGGGGGHHHHHHHHHHHGGGGHHHHHHHGHHHGHHHHHHHHHHHHHHHHGFGHHHFGGFFGHHHHGGGHGHHHHHGGEGHHHGC@B@>/<//?1111>111111>10<111=00=0.-<<AG0000000000;00...;---.:/00:00.:-.:0:00::0C;00:00:0../9;:000:000:0:;..:/0:0;00000:B0;
@M03495:530:000000000-LYBTV:1:1110:7829:9040 1:N:0:CTGGAGTA+AACCGAAC
GTCAGCATGTGAGCTTTGGAGGGCAAGAAGTGGTTGTGACATTGCTATGGCAGCTAGAGCCAACAATTACCTTAAATTCCAAAAACAACATACTCCTCCTTTGGAATTAGTAAATTCGTTGACGACAGAAGGAGCAAGATAACGACCACAGGGAGGGTGGTTTATAACGGCAAAATATAGATCGGAAGAGCACACGTCTGAACTCCAGTCACCTGGAGTAATATCGTATGCCGTCTTCTGCTTGAAAAAAA
+
BABBBFFFFFFFGGGGGGGGGGCGGGFHGFFGBGGGEDHHGHHFFHFDGFEEEECGDGHHFHHGGFHFGHHHHGHGHHHHHHHHCEHFHHHHHHHHHHGFHEHHGDGHHHFHHEHHEGHGHHFE/EFGHGHFFEHHHGHHHHFGFFCBEGHGF/DCGAFDDGHGGGEHGCGGGHFFGHEF0;<G?FFDGGFFFG.?.9CEF99BFFFBCFGGFEFG/F/BB00;0:/;/B/9;99FF//;/BFF?BFFF-B
@M03495:530:000000000-LYBTV:1:1110:4275:9048 1:N:0:CTGGAGTA+AACCGAAC
GTCAGCATGTGAGCTTTGGAATTAGTAAATTCGTTGACTGGTTTATCAACGGCAAAATATAGATCGGAAGAGCACACGTCTGAACTCCAGTCACCTGGAGTAATCTCGTATGCCGTCTTCTGCTTGAAAAAAAAAAAAAAACGCAAAGGGTAGGAGCTGGAGCAGATTGGGGAAACCTATATAACAGAACACAACAACAAAAGCCAGATACTGATGAGAGCGAGTACCATTTGCGGAAAGAATCAAAAGGA
+
BABBBFFFFFFFGGGGGGGGFGHHHHHHGHHHGHGHHHHHHHHHHGHHHGGGGGGHHHHHHHHHHHGFGGHHHHHHHGFHHGHHHHHGHHHHHHHHHHHF3FFHFGHHCEHFHHGGGHGHHHHHHHHFDFB/C<B@//><-.----<C/..::.0/.:C/.C/.:/;00:.-..9/.:9;9000000/////;...9.9.../.:.9.9//;/;9;////.-;--;/:;///;/-----././//////.9
@M03495:530:000000000-LYBTV:1:1110:13920:9053 1:N:0:CTGGAGTA+AACCGAAC
GTCAGCATGTGAGCTTTGGAGTGAAATCTCTTGTCTTAAGGAATAAAGGAAAAAGATTCCGTCGGAGGCTCGGTGCTCTACAGGTTCAACCTTTGTACTCTATTATTGCCTCACATTCCATCTCTTGTGAAAATATATTTGATTGGCTTTTCTGCAGGTTGTTTGCCAGGACTTTCCAAGACCTCCACTAGAAAACACAATAAACTTTTTGGAAGCTGGACAACTATCTTCATTTTTCAGAAACAGTGAAC
+
CABCCFFFFFFFGGGGGGGGGGGHHHHHHHHHHHHHHHHHHHHHHHHHHHHHHHGGHIHIHHHGGGGGGHHGFGGGHHHHHHHHHHHHHHHHHHHHHHHHHHHHHHHHHHHHHHHHHHHHHHHHHHHHHHHHHHHHHHHHHHHHHHHHHHHHHHHHGHHHHGHHHHHHHEHHHHHHHHHHHHHHHHHHHHHFGHHHHHHGG=<=GHHHHHGGGGGHHHHHHHHHHGHHHHGGGGGGGGGGFFCFFBFGGGB
@M03495:530:000000000-LYBTV:1:1110:3875:9069 1:N:0:CTGGAGTA+AACCGAAC
GTCAGCATGTGAGCTTTGGAATTAGTAAATTCGTTGACGTCAGAAGGAGCAAGATAACGACCACAGGGAGGGTGGTTTATCAACGGCAAAATATAGATCGGAAGAGCACACGTCTGAACTCCAGTCACCTGGAGTAATCTCGTATGCCGTCTTCTGCTTGAAAAAAAAAAAAAATAAACACAGAAAACTAATACATCGCAGCAAACTACAAGCAGTATCTAAGACGACGGACTGCATGTAGTACTGAATCA
+
CBCCDFFFFFFFGGGGGGGGGGHHHHHHHHHHGHHHHHG2FFGHHHHHHHHHHHHHHHGFGGGHHHHGGGGGGGGGGHHHHHHHGGGGGHHHHHHHHHHHGGGGHHGHHHHGHHHGHHHHHHHHHHHHHHHHHHHHHHHHHHGGHGHHGAEHGHHHHHHHGHHHHGGGGGA--;.00000...:0://000:000:0..:.-./0.0:00:0.//0000:;00009----.--./000:0000:0000000
@M03495:530:000000000-LYBTV:1:1110:17767:9079 1:N:0:CTGGAGTA+AACCGAAC
GTCAGCATGTGAGCTTTGGTCCAGCCTGAGTCCTGGTTTATCAACGGCAAAATATAGATCGGAAGAGCACACGTCTGAACTCCAGTCACCTGGAGTAATCTCGTATGCCGTCTTCTGCTTGAAAAAAAAAAAAAAAATATCATCATATTACAATACGCGTCACCTACTGTATCTTAGATAAACATGTAACAGTCGTATCTTAGCTGAATAGAACGTAATGTCATGAATATGCACTGTAGATACTTACTATT
+
CCCCCFFFFFFFGGGGGGGGGGHHHGHHHHHHHHHHHHHHHHHHHGGGGGHHHHHHHHHHHGFGGHHHHHHHGHHHGGGHHHHHHHHHHHHHHHHGHHGEGHHGGHHHHGGGHGHHHHHHHFGHGHGGGG@/<><-<.<<111111111111=<10..-<-..000/0011111111111110:0011111010...:.11110<000110110<....111<111111:1::00/<<1<<1:11111<11
@M03495:530:000000000-LYBTV:1:1110:27025:9083 1:N:0:CTGGAGTA+AACCGAAC
GTCAGCATGTGAGCTTTGGAGTGAAATCTCTTGTCTTAAGGAATAAAGGAAAAAGATTCCGTCGGAGGCTCGGTGCTCTACAGGTTCAACCTTTGTACTCTATTATTGCCTCACATTCCATCTCTTGTGAAAATATATTTGATTGGCTTTTCTGCAGGTTGTTTGCCAGGACTTTCCAAGACCTCCACTAGAAAACACAATAAACTTTTTGGAAGCTGGACAACTATCTTCATTTTTCAGAAACAGTGAAC
+
BBCCCFFFFFFFGGGGGGGGGGHHHHHGHHHHHHHHHHHHHHHHHHHHHHHHHGGGHIHHGFGGGGGGGHHGGGGGHHHHHHHHHGHHHHGHHHHHHHHHHHHHHHHHHHHHHHHHHHHHHHHHHHHHHHHHHHHHHGHHHHHHHEHHHHHHHHHHGHHHHGHHHHHHHHHHHHHHHHHHGHHHHHHHHHHGHHHHHGGFGGGHHHGHHHGG0CFEHHHGHHHHFHHHHHGGGGGGGGGFBFFFGFFFFF0
@M03495:530:000000000-LYBTV:1:1110:9147:9094 1:N:0:CTGGAGTA+AACCGAAC
GTCAGCATGTGAGCTTTGGTCCAGCCTGAGTCCTCTGGTTTATCAACGGCAAAATATAGATCGGAAGAGCACACGTCTGAACTCCAGTCACCTGGAGTAATCTCGTATGCCGTCTTCTGCTTGAAAAAAAAAAAAAAAGAAAGCAGTGCAAAAACAGTCTGTCATAACCTTGAAACAACTGCAAAAAGACCACCACTCTATATTAAGAACATATCTATATGACAGTCACAGCACACAACTATATACTTACC
+
CBBCCFFFFFFFGGGGGGGGGGHHHGHHHHHHHHHHHHGHHHHHHHHGGGGGHHHHHHHHHHHGGGGHHHHHHHGHHHGHHHHHHHHHHHHHHGHHHHHHHGHGFFGHHHHGGGHGHHGHHHGHFHHHGGC@<>/>--...<0/0/000<00/.../;;0000000:00000000=/..0:00009...///....0/00000000000//00000000000000000000./9/..9.00000000000/
@M03495:530:000000000-LYBTV:1:1110:23337:9097 1:N:0:CTGGAGTA+AACCGAAC
GTCAGCATGTGAGCTTTGGTCCAGCCTGAGTCCCTGGTTTATCAACGGCAAAATATAGATCGGAAGAGCACACGTCTGAACTCCAGTCACCTGGAGTAATCTCGTATGCCGTCTTCTGCTTGAAAAAAAAAAAAAAAATAGTCGAACGACTCTCCCATGTTTGCATAACTGATGTCATGATACATTAGAACTATGACTTCATTCCATACACCATCCTACGCTGACCTTTCTCTAGTCGCACTCTTCAAGTC
+
DCDDDFFFFFFFGGGGGGGGGGHHHGHHHHHHHHHHHHHHHHHHHHGGGGGHHHHHHHHHHHGGGGHHHHHHHGGHHGHHHHHHHHHHHHHHHHFHGHHHFHHGFGHGHHGGGHGHHGHHHGBGHHHGGG?BD/<<--.0011.<..-:-..00://</111/1111<<1<0<11:<11111<<:1111:010111111111111111/00/.00<010.-9..//10111:<1:1:.-9--/111111<1
@M03495:530:000000000-LYBTV:1:1110:13533:9142 1:N:0:CTGGAGTA+AACCGAAC
GTCAGCATGTGAGCTTTGGAGTGAAATCTCTTGTCTTAAGGAATAAAGGAAAAAGATTCCGTCGGAGGCTCGGTGCTCTACAGGTTCAACCTTTGTACTCTATTATTGCCTCACATTCCATCTCTTGTGAAAATATATTTGATTGGCTTTTCTGCAGGTTGTTTGCCAGGACTTTCCAAGACCTCCACTAGAAAACACAATAAACTTTTTGGAAGCTGGACAACTATCTTCATTTTTCAGAAACAGTGAAC
+
CBCDDFFFFFFFGGGGGGGGGGHHHHHHHHHHHHHHHHHHHHHHHHHHHHHHHHGGHIIIHHHGGGGGGHHGGGGGHHHHHHHHHHHHHHHHHHHHHHHHHHHHHHHHHHHHHHHHHHHHHHHHHHHHGHHHHHHHHHHHHGHHHHHHHHHHHHHHHHHHHGHHHHHHGHHHHHHHHHHHHHHHHFHHHHGHHGHHHGHGHHGHHHHHHHGGCGGHFHHHGGHHHHHHHHGGHHGGGGGGGGGGGGFGGG0
@M03495:530:000000000-LYBTV:1:1110:8395:9157 1:N:0:CTGGAGTA+AACCGAAC
GTCAGCATGTGAGCTTTGGAGTGAAATCTCTTGTCTTAAGGAATAAAGGAAAAAGATTCCGTCGGAGGCTCGGTGCTCTACAGGTTCAACCTTTGTACTCTATTATTGCCTCACATTCCATCTCTTGTGAAAATATATTTGATTGGCTTTTCTGCAGGTTGTTTGCCAGGACTTTCCAAGACCTCCACTAGAAAACACAATAAACTTTTTGGAAGCTGGACAACTATCTTCATTTTTCAGAAACAGTGAAC
+
DCDDDFFFFFFFGGGGGGGGGGHHHHHHHHHHHHHHHHHHHHHHHHHHHHHHHHGGHHHIHHHGGGGGGHHGGFGGHHHHGHHHHHHHHHHHHHHHHHHHHHHHHHHHHHHHHHHHHHHHHHHHHHHHHHHHHHHHHHHHHHHHHFHHHHHHHHHHGHHHHGHHHHHHHHHHHHHGHHHHGHHHHHHHHHGHGHHHHFHCGDDHHHHHHHGGHHEHHHHHHHHHHHHEHHGGGGGGGGGGFGFFGGFFGF:
@M03495:530:000000000-LYBTV:1:1110:18491:9171 1:N:0:CTGGAGTA+AACCGAAC
GTCAGCATGTGAGCTTTGGAGTGAAATCTCTTGTCTTAAGGAATAAAGGAAAAAGATTCCGTCGGAGGCTCGGTGCTCTACAGGTTCAACCTTTGTACTCTATTATTGCCTCACATTCCATCTCTTGTGAAAATATATTTGATTGGCTTTTCTGCAGGTTGTTTGCCAGGACTTTCCAAGACCTCCACTAGAAAACACAATAAACTTTTTGGAAGCTGGACAACTATCTTCATTTTTCAGAAACAGTGAAC
+
CCCCCFFFFFFFGGGGGGGGGGBDDGHHHHHHHHHHHHHHHHHHHHHHHHHHHHGGHHIIHHHGGGGFGHHGGGGGHHHHHHHHHHHHHHHHHHHGHHHHHHHHHHHHHHHHHHHHHHHHHHHHHHHHHHHHHHHHGHHHHFHHHGGHHHHHHHGHHHHHHGHHHHHHGEHHHHHHHHHHHHHHHHHHHHHFHHHHFHHEDDGFFHHHHHGGEHHHHHHHHHHHHHHHHHGGGGGGGGGGGGFGGFFGGG0
@M03495:530:000000000-LYBTV:1:1110:5254:9180 1:N:0:CTGGAGTA+AACCGAAC
GTCAGCATGTGAGCTTTGGTCCAGCCTGAGTCCCTGGTTTATCAACGGCAAAATATAGATCGGAAGAGCACACGTCTGAACTCCAGTCACCTGGAGTAATCTCGTATGCCGTCTTCTGCTTGAAAAAAAAAAAAAAGAGGAAAAAATGCAGCTGCAGTAGATTATAATGAACGTGAAGACTGCCACACACAGCATCGCTACTTCCTTATAATATCGTATAGTGGATGCGTGGCCCATCTTGGTGTCGAAAA
+
BABCCFFFFFFFGGGGGGGGGGHHHGHHHHHHGHHHHHHHHHGHHHGGGGGHHHHHHHHHHGGDFGHHHHHHHGHHHGHHHHHHHHHHGHHHHHHHHHHEEFGGFEHHGHGFGHGGHHHHHGGGFHHGCD///<--.<0.00/<.-.000=</////0;00;0;0000000:..:..0;/00/9C09.9.:..;00..;.-//;///://9;///././:///./99/-..--..9;/;/9/;.9/....-
@M03495:530:000000000-LYBTV:1:1110:9206:9185 1:N:0:CTGGAGTA+AACCGAAC
GTCAGCATGTGAGCTTTGGTCCAGCCTGAGTCCTGGTTTATCAACGGCAAAATATAGATCGGAAGAGCACACGTCTGAACTCCAGTCACCTGGAGTAATCTCGTATGCCGTCTTCTGCTTGAAAAAAAAAAAAAAAAATAGATAGAATCATCAGCAGGTTGCAAGCAAGCGATATAAAAGAAGACCAATAATACATACCTCAAACACTGTGAGATGCAAGCTACGTCAAGACTTATGCTCACACACAGAAA
+
CCCDDFFFFFFFGGGGGGGGGGHHHGHHHHHHHHHHHHHHHHHHHGGGGGHHHHHHHHHHHGGGGHHHHHHHGHHHGHHHHHHHHHHHHHHHHHHGHHHEHHHGGHHHHGGGHGHHHHHHHFGFFHGGGGC<>/<---.000000000:;0;0000...0/.:0:./9/.....900000../0:/:.00000;0000/000:00.900000009000;0.000;....00::00000000000:..F000
@M03495:530:000000000-LYBTV:1:1110:6588:9187 1:N:0:CTGGAGTA+AACCGAAC
GTCAGCATGTGAGCTTTGGAGTGAAATCTCTTGTCTTAAGGAATAAAGGAAAAAGATTCCGTCGGAGGCTCGGTGCTCTACAGGTTCAACCTTTGTACTCTATTATTGCCTCACATTCCATCTCTTGTGAAAATATATTTGATTGGCTTTTCTGCAGGTTGTTTGCCAGGACTTTCCAAGACCTCCACTAGAAAACACAATAAACTTTTTGGAAGCTGGACAACTATCTTCATTTTTCAGAAACAGTGAAC
+
CCCCCFFFFFFFGGGGGGGGGGHHHHHHHHHHHHHHHHHHHHHHHHHHHHHHHHGGHHHIHIHGGGGGGHHGGGGGHHHHHHHHHHHHHHHHHHHGHHHHHHHHHHHHHHGHHHHHHHHHHHHHHHGHHHHHHHHHHHHHHFHHHHHHHHHGHHGHHHHHHGHHHHHHFHHHHHHHGHFHFHHHHHHGHHHFDGHHHHHEG<DGHHHHHHGC0<CHGHHGHHHHHGHHHHGGGGGGGGGBCFBFBBCFFF0
@M03495:530:000000000-LYBTV:1:1110:15527:9202 1:N:0:CTGGAGTA+AACCGAAC
GTCAGCATGTGAGCTTTGGACTCCTGACTGGTTTATCAACGGCAAAATATAGATCGGAAGAGCACACGTCTGAACTCCAGTCACCTGGAGTAATCTCGTATGCCGTCTTCTGCTTGAAAAAAAAAAAAAAACCACCGCGGAAAAGATGCAGTTGCTGGAGATTAATATGAAAAAGAAAAATCACAAAAACACAAGTGCTATGATAGCAGCAGGATCAGTCACGCATCGGTACGAATCTACTATAGTTAAGG
+
CBBCCFFFFFFFGGGGGGGGG4GHHHHHHHHHHHHHHHHHGGGGGHHHHHHHHHHHGGGGHHHHHHHGHHHGHHHHHHHHHHHHHHHHHHHHHHEHHFFEHHHHGEGHGHHHHHHHHHHHHGGBBD/<//-...<..<-----;/:0;0:00000;;0.9:/0090000000;..C./;..;;000..;.;....0000:000900000/....0/;09000..9;-9....9....000000000:9000
@M03495:530:000000000-LYBTV:1:1110:8806:9213 1:N:0:CTGGAGTA+AACCGAAC
GTCAGCATGTGAGCTTTGGTCCAGCCTGAGTCCCTGGTTTATCAACGGCAAAATATAGATCGGAAGAGCACACGTCTGAACTCCAGTCACCTGGAGTAATCTCGTATGCCGTCTTCTGCTTGAAAAAAAAAAAAAATAGAGACCAACGCCACGGAGGGGACGTCACATGGATCTTAGATAAAGAGAAGACAGATATGCTATTATGACTCACGTGGACGTGACAGCTCCACCATACGCAAAAGCTGAGTCAC
+
CCCCCFFFFFFFGGGGGGGGGGHHHGHHHHHHHHHHHHHHHHHHFHGGGGGHHHHHHHHHHHGEGGHHHHHHHGHHHGHHHHHHHHHHHHHHHHHHFGHFFHHGFEHHHHGGGHGHHHHHHHFHEHHGGG<<//--0<1>><0./...--..:--.---9--:...000/00009B09009900/;////;.;///////;/////9//;/.;;../-.:..//:////.9.;/9...--././/;.:/;/
@M03495:530:000000000-LYBTV:1:1110:13864:9229 1:N:0:CTGGAGTA+AACCGAAC
GTCAGCATGTGAGCTTTGGAGTGAAATCTCTTGTCTTAAGGAATAAAGGAAAAAGATTCCGTCGGAGGCTCGGTGCTCTACAGGTTCAACCTTTGTACTCTATTATTGCCTCACATTCCATCTCTTGTGAAAATATATTTGATTGGCTTTTCTGCAGGTTGTTTGCCAGGACAGGTCGTGATTGCTGGAGCAGGTATGATATAATTCTAGGATTTGACAGATGAATAATTTACATATATATCTAACTTTGA
+
CCCCCFFFFFFFGGGGGGGGGGGHHHHHHHHHHHHHHHHHHHHHHHHHHHHHHHGGHHIHHHHGGGGGGHHGGGGGHHHHHHHHHHHHHHHHHHHHHHHHHGHHHHHHHHHHGHHHHHHHHHHHHHHHHHHHHHHHHHHHHGHHHGHHHHHHHHHHHHHHHGHHHHHHHGHHHGFGHEEGGHHHGHHGHHHGHHGHHGHFHHHGHFHHHHHHHHHHHHHHGHHHCFGCGGHGHHHHGGFGGGGGFFGGGG0
@M03495:530:000000000-LYBTV:1:1110:10290:9306 1:N:0:CTGGAGTA+AACCGAAC
GTCAGCATGTGAGCTTTGGTTTATCAACGGCAAAATATAGATCGGAAGAGCACACGTCTGAACTCCAGTCACCTGGAGTAATCTCGTATGCCGTCTTCTGCTTGAAAAAAAAAAAAAAACAACAACATAAAACAAAAAAGACAAACAAAATACAAAATACAAGGAATGCAGCAAAACCTCACCAAAATATAATCAATATAAACATAGAAATAGTATACTATCAGTAATAAGTATATGAAACGTACAGAAAA
+
CBCCDFFFFFFFGGGGGGGGGGHHHHHHGGGGGHHHHHHHHHHHGGGGHHHHHHHGHHHGHHHHHHHHHHHHHHHHHHHHHHGHHHGGHHHHGGGHGHHHHHHH?FGHHGGGE@>>//>////<...<>1111..0..-..//</.:.:.000000::0000<../000000::0/..//0..:.:.:;000;0000000;00:00000000000:000000000:000;0:00;0;;000....:0;00/
@M03495:530:000000000-LYBTV:1:1110:18248:9307 1:N:0:CTGGAGTA+AACCGAAC
GTCAGCATGTGAGCTTTGGACTCCTGACTGGTTTATCAACGGCAAAATATAGATCGGAAGAGCACACGTCTGAACTCCAGTCACCTGGAGTAATCTCGTATGCCGTCTTCTGCTTGAAAAAAAAAAAACACACACATCAAATAACATGTTACAGATCTACGCATAACAACAAGAAGTAGCAGATAACCATATGACAGTGCCAGACACAGCATCACGAACTTCACGTAACAGATAATAGTCACTACGTAATG
+
CCCDDFFFFFFFGGGGGGGGGGHHHHHHHHHHHHHHHHHHGGGGGHHHHHHHHHHHGGGGHHHHHHHGHHHGHHHHGHHHHHHHHHHHFHHHHHFGHHFGGHHHEGGHGHHHHHHHGHHHCEECB<///=0/?///1111<111<111=11111000000.<...0000.:.////0;0000/00000000;0:0000000:;..///;.;000:...-.0000.;::900/0000:00:0:0;/..0..0
@M03495:530:000000000-LYBTV:1:1110:24698:9316 1:N:0:CTGGAGTA+AACCGAAC
GTCAGCATGTGAGCTTTGGAATTAGTAAATTCGTTGACGACAGAAGGAGCAAGATAACGACCACAGGGAGGGTGGTTTATCAACGGCAAAATATAGATCGGAAGAGCACACGTCTGAACTCCAGTCACCTGGAGTAATCTCGTATGCCGTCTTCTGCTTGAAAAAAAAAAAAACAAACATAGGGGGTATACAGCTTGGTATATGATGTGGAGATCACATAACACGCTGGCGTGAATATGACGTCTGAGGTG
+
CCCCCFFFFFFFGGGGGGGGGGHHHHHHHHHHGHHHHHGGGGGHHHHHHHHHHHHHHHGGGGGHHHHGGGGGEGGGGHHHHHHHGGGGGHHHHHHHHHHHGGGGGHHHHHHGHHHGHHHHHHHHHHHHGHHHHHHHHHEHHHGGGHHHDAFHGHHGHHHGGGGH.CDCG:9-:.;:A..0C00..-9.00;0;000/.0000000;0:000.0;9090;00000.-..9.-:-..090000.:;9.00./.
@M03495:530:000000000-LYBTV:1:1110:26344:9327 1:N:0:CTGGAGTA+AACCGAAC
GTCAGCATGTGAGCTTTGGTCCGCCTGAGTCCCTGGTTTATCAACGGCAAAATATAGATCGGAAGAGCACACGTCTGAACTCCAGTCACCTGGAGTAATCTCGTATGCCGTCTTCTGCTTGAAAAAAAAAAAATAAAGAATGATTGGAGATAATACTATTAGAAACTAGAGACTATGAGTGGCATGGTCTCGATCGTCGCTAGTACATGTCTACTGAGGTATCAGGACAGACCTTTTGCATTATCTTATCA
+
BABBBFFFFDFFFGGGGGGGGGGGGGHHHHHHHHHHHHHHHHHHHGEEFGHHHHHHHHHHHGGGGHHHHHHHGGHHGHFHHHHHHHHGHFHHHGHHHGF@FFGGFHHHEEGCHGHHHHHHHHHHHHGGDF></011111><<1=11010100000<000<0=000/0000<0:00000000../0..;000/0/.-/.;-...0000000;9000000./;//////...9../////////////9/9//
@M03495:530:000000000-LYBTV:1:1110:12059:9332 1:N:0:CTGGAGTA+AACCGAAC
GTCAGCATGTGAGCTTTGGAGTGAAATCTCTTGTCTTAAGGAATAAAGGAAAAAGATTCCGTCGGAGGCTCGGTGCTCTACAGGTTCAACCTTTGTACTCTATTATTGCCTCACATTCCATCTCTTGTGAAAATATATTTGATTGGCTTTTCTGCAGGTTGTTTGCCAGGACTTTCCAAGACCTCCACTAGAAAACACAATAAACTTTTTGGAAGCTGGACAACTATCTTCATTTTTCAGAAACAGTGAAC
+
AAA3AFBFFFFFFCFGFGEGGFCEFFFGHHHFHGHHHHHHGHCEHHDDGGFBHFEGHHHHHAGGGGECFEHGCEEFHHHHHHHFGGHHHHHHHGHHHHFHGBGH4FGDHHHHHHHFHHDDFGGHHHHHHFEGHGBEGHGGHEHGB?CGABHGGHHHGHFGFEGHHHHHGGFEGHHHHHHFHFHBGHBGGHFHHGFFHCCEHFHFGGHHHGDC/CGGHHGHFHHGHCHHFHFBFBFFFGGBC0CFFG;CFF0
@M03495:530:000000000-LYBTV:1:1110:6547:9351 1:N:0:CTGGAGTA+AACCGAAC
GTCAGCATGTGAGCTTTGGAGACTGGTTTATCAACGGCAAAATATAGATCGGAAGAGCACACGTCTGAACTCCAGTCACCTGGAGTAATCTCGTATGCCGTCTTCTGCTTGAAAAAAAAAAAAAAATCAATTAAGATAGGACAAGACGCAGTATCTTATATACGAAGCAACAACGTACATGTGTCATGAGCGAGTATAGTGCAAGAGCTATAGTAATAACGTATACAGATACGAACTAACAGATCAACAAG
+
DCCDEFFFFFFFGGGGGGGGGGGHHHHHHHHHHHHGGGGGHHHHHHHHHHHGGGGHHHHHHHGHHHGHHHHHHHHHHHHHHHHHHGHHHFHHHGGHHHHGGGHGHHHHHHHBGFHHGGGC/B///-01<11111<<111011/..//.<--.<11111<111<..:.-0:....-9...111111<1110:---9.<11111110/./<:1111<11:10./.101111111...-900000/1000/<./
@M03495:530:000000000-LYBTV:1:1110:8624:9351 1:N:0:CTGGAGTA+AACCGAAC
GTCAGCATGTGAGCTTTGGAATTAGTAAATTCGTTGACGACAGAAGGAGCAAGATAACGACCACAGGGAGGGTGGTTTATCAACGGCAAAATATAGATCGGAAGAGCACACGTCTGAACTCCAGTCACCTGGAGTAATCTCGTATGCCGTCTTCTGCTTGAAAAAAAAAAAATAAAAACAAGATAAGGAGACATGTGATACTACTATCAAATGTATAACATATATCGTCATATCGATCAGGCGACGAGAAA
+
CCCCCFFFFFFFGGGGGGGGGGHHHHHHHHHHGHHHHHGGGGGHHHHHHHHHHHHHHHGGGGGHHHHGGGGGGGGGGHHHHHHHGGGGGHHHHHHHHHHHGGGGHHHHHHHGHHHGHHHHHHHHHHHHHHHHHHHHHHEHHHGGHHHGGEGHGHHHHHHGHHFHHGGGC@;A.;000:..9//00000:.:./00000;000090;00000:00000000000000.9..;:00.....00/------.90
@M03495:530:000000000-LYBTV:1:1110:16159:9410 1:N:0:CTGGAGTA+AACCGAAC
GTCAGCATGTGAGCTTTGGAGTGAAATCTCTTGTCTTAAGGAATAAAGGAAAAAGATTCCGTCGGAGGCTCGGTGCTCTACAGGTTCAACCTTTGTACTCTATTATTGCCTCACATTCCATCTCTTGTGAAAATATATTTGATTGGCTTTTCTGCAGGTTGTTTGCCAGGACTTTCCAAGACCTCCACTAGAAAACACAATAAACTTTTTGGAAGCTGGACAACTATCTTCATTTTTCAGAAACAGTGAAC
+
CBCCCFFFFFFFGGGGGGGGGGGHHHHHHHHHHHHHHHHHHHHHHHHHHHHHHHGGHIHHHIHGGGGGGHHGGGGGHHHHHHHHHHHHHHHHHHHHHHHHHHHHHHHHHHHHHHHHHHHHHHHHHHHHHHHHHHHHHHHHHHHHHGHHHHHHHHHHHGHHHGHHHHHHHHHHHHHHHHHHHHHHHHHHHHHFHHGHHHFEDD<GHHHHHHGGHFHFHHHHHHHHHHHHHHGGGGGGGGGGBFFGGGGGBG0
@M03495:530:000000000-LYBTV:1:1110:13700:9428 1:N:0:CTGGAGTA+AACCGAAC
GTCAGCATGTGAGCTTTGGAATTAGTAAATTCGTTGACGACAGAAGGAGCAAGATAACGACCACAGGGAGACTGGTTTATCAACGGCAAAATATAGATCGGAAGAGCACACGTCTGAACTCCAGTCACCTGGAGTAATCTCGTATGCCGTCTTCTGCTTGAAAAAAAAAAAAAAGAATAACATTGTTATTCACTATATCATCATCAAGAATACGAACTAGTATAGTCTCAGTATGTGATCAACACTCGTAG
+
CCCDCFFFFFFFGGGGGGGGGGHHHHHHHHHHGHHHHHGGGGGHHHHHHHHHHHHHHHGGGGGHHHHGGGGGHHHHHHHHHHHHGGGGGHHHHHHHHHHHGGGGFGHHHHHGHHHGHHHHHHHHHHHHHHHHHHHHHHDHHHGGHHHHGEGHGHHGGHHHHGHHHGGGGG<<9-..:<110:11<11111111:1111111111<1000/010..<-9<:<<111111<11<111<1<1110/0.:/..<.
@M03495:530:000000000-LYBTV:1:1110:14300:9439 1:N:0:CTGGAGTA+AACCGAAC
GTCAGCATGTGAGCTTTGGAATTAGTAAGGGTGGTTTATCAACGGCAAAATATAGATCGGAAGAGCACACGTCTGAACTCCAGTCACCTGGAGTAATCTCGTATGCCGTCTTCTGCTTGAAAAAAAAAAAAACAAACAATATCGTATGAAGTGTTCAGTTTAAAATGAAAAACATATAGAACACGAGCAAACGATCCACATGACTACTGTCTACATTGACAGCGAACATCACACAACTATCATGGTGAGTT
+
CABCCFFFFFFFGGGGGGGGGGHHHHHHHHHFFFFGHHHHHHHGGGGGHHHHHHHHHHHGGGGHHHHHHHGHHHGHHHHHHHHHHHHHHHGHHHHHHEHHHGGHGHHGGGHGHHFHHHHHHHFCEDGGGG@/.>.0<<>11><./<</000=0=<=00=0<0000000;00:..0:0:0000//.----//......0//090/00900/////;//9////.-----;/////9..://9///////.//
@M03495:530:000000000-LYBTV:1:1110:26929:9489 1:N:0:CTGGAGTA+AACCGAAC
GTCAGCATGTGAGCTTTTGTCCAGCCTGAGTCCTGGTTTATCAACGGCAAAATATAGATCGGAAGAGCACACGTCTGAACTCCAGTCACCTGGAGTAATATCGTATGCCGTCTTCTGCTTGAAAAAAAAAATTTTTCAATTCATATATTTAACAACATTCAATGTTCTTCCCCAGTATGTATGCTTCTTATTTCTTCCTCCCCCTATGTCCGTCGTGCCTTACTGGTTTGCCCCATGCATATAAGCATGTC
+
A>AAAFFFFFFDGGGGGGFGGDHFHFHHGHGHHHGFGHGCGGBE3EGEE?GHHGHHGFFHABEFFFHHFHHFAFCG1GFGHHHFFFGDHEFFCGHHEFF4F4?BGCFF3>>E0F4FBBGHHFGGE0>//</01>21FD1FFD1?1<1@FFG1F11<<0F1<FFGH1>=11<00<<G0=0=GG000==0<FDD=C000;CF/;.AC::0<00.:9-9:..;B0/00/;0;90009.;/;//9/////:9B//
@M03495:530:000000000-LYBTV:1:1110:19326:9499 1:N:0:CTGGAGTA+AACCGAAC
GTCAGCATGTGAGCTTTGGCACAGGGAGGGTGGTTTATCACGGCAAAATATAGATCGGAAGAGCACACGTCTGAACTCCAGTCACCTGGAGTAATCTCGTATGCCGTCTTCTGCTTGAAAAAAAAAAAAACACTCCAAAATAAATGTGTCGAAAACCATTAATGAGCTAATACCTACTCTCTAACTCATACAACCTATCCGACAACGACATCTTGTTGTGCACCTGACAACCAAAAGTGTTTCTCTTCTGT
+
CBCCCFFFFFFFGGGGGGGGGGHHHGGGGGEGGEFHHHHHHGGGGGHHHHHHHHHHHGGGGHHHHHHHGHHHGHHHHHHHHHHHHHHHHHHHHHF4GGHGFFHHHGGGGGHHGHHHHGHHHHCGBC>//-..0100>10.0000=00000....-/..000000000000000000:000000000;000000:./:00:.;---.-.--.0;00:0:/.000//://00...9../:000/00:0000:0
@M03495:530:000000000-LYBTV:1:1110:10447:9524 1:N:0:CTGGAGTA+AACCGAAC
GTCAGCATGTGAGCTTTGGACTCCTGACTGGTTTATCAACGGCAAAATATAGATCGGAAGAGCACACGTCTGAACTCCAGTCACCTGGAGTAATCTCGTATGCCGTCTTCTGCTTGAAAAAAAAAAAAAACAAACAACACACACATCCTAGCGCATATCATAAGTTATATATATGCTGATAATGTAGCTGTAGTTGTCATAGGCTCGTATGTCATATAGCATCTACACAGACTCATCATAGATACTACTTA
+
CCCCEFFFFFFFGGGGGGGGGGHHHHHHHHHHHHHHHHHHGGGGGHHHHHHHHHHHGGGGHHHHHHHGHHHGHHHHHHHHHHHHHHHHHHHHHHHHHHGGHHHHGGGHGHHHHHHHHHHHHGGG@C>>//...<<CCF.....<.00/0110---..11111<11111<G111<1111:011<1111<1011:111111<<10<0.--<//111111<111101111/0.0.0001111111111<11111
@M03495:530:000000000-LYBTV:1:1110:14318:9526 1:N:0:CTGGAGTA+AACCGAAC
GTCAGCATGTGAGCTTTGGAGTGAAATCTCTTGTCTTAAGGAATAAAGGAAAAAGATTCCGTCGGAGGCTCGGTGCTCTACAGGTTCAACCTTTGTACTCTATTATTGCCTCACATTCCATCTCTTGTGAAAATATATTTGATTGGCTTTTCTGCAGGTTGTTTGCCAGGACTTTCCAAGACCTCCACTAGAAAACACAATAAACTTTTTGGAAGCTGGACAACTATCTTCATTTTTCAGAAACAGTGAAC
+
BABCCFFFFFFFGGGGGGGGGGGHHHHHHHHHHHHHHHHHHHHHHHHHGHHHHHGGHHHHHHHGGGGGGHHGGFGGHHHHHHHHHHHHHHHHHHHHHHHHHHHHHHHHHHHHHHHHHHHGHHHHHHHHHHHHGGHHHHHHHHHHHHHHHGHHHHHGHHHHHGHHHHHHGHHHHHHHHHHHHHHHHHHHHHHFFHHHHGGGGDDGHFHHHHGFCGCGHHHHHHHHHHHGHHGGGGGGGGGGGGFGGGCFFF0
@M03495:530:000000000-LYBTV:1:1110:22061:9532 1:N:0:CTGGAGTA+AACCGAAC
GTCAGCATGTGAGCTTTGGAATTAGTAAATTCGTTGACGACAGAAGGAGCAAGATAACGACCACAGGGAGGGTGGTTTATCAACGGCAAAATATAGATCGGAAGAGCACACGTCTGAACTCCAGTCACCTGGAGTAATCTCGTATGCCGTCTTCTGCTTGAAAAAAAAAAAAAAAAAATCAATAAAAACTCTTATTGTAAGTATGAGAAGTCAGCGATGAAGAGCTTACGTAATGATACACTGCAGAGATT
+
CCCCDFFFFFFFGGGGGGGGGGHHHHHHHHHHGHHHHHGGGGGHHHHHHHHHHHHHHHGGGGGHHHHGFGGGEGGGGHHHHHHHGGGGGHHHHHHHHHHHGGGGGHHHHHHGHHHGHHHHHHHHHHHHHGHHHHGHHHDFHHGGGHHHDGGHGHHHHHHFHHFHHGGG?E<9---<-9.000110110.0011111:1111<111:1<1/<11<0.-..1111./001:.:0..1:1<110100001./1:
@M03495:530:000000000-LYBTV:1:1110:13768:9558 1:N:0:CTGGAGTA+AACCGAAC
GTCAGCATGTGAGCTTTGGTCCAGCCTGAGTCCTGGTTTATCAACGGCAAAATATAGATCGGAAGAGCACACGTCTGAACTCCAGTCACCTGGAGTAATCTCGTATGCCGTCTTCTGCTTGAAAAAAAAAAAAAAACAAGCTAAACAACGCAACCACTACTTCCTACCAATCGTCAACACACTGAAAGCTCAATACAAACTTATAATCTCTATTCAACTCAATCCTGTTCTCGTTGATAACGTTATCACAT
+
BBBCCFFFFFFFGGGGGGGGGGHHHGHHHHHHHHHHHHHHHHHHHGGGGGHHHHHHHHHHHGGGGHHHHHHHGHHHGGHHHHHHHHHHHHHHHHHGHHHFHHHGGHHHHGGGHGHHHHHHHHGHHHGCFC////<><>./.0<000=<<-----<..0//000:000<000/....<00.../00::0<000000<0<0.00000:000<0000<000000000<0000:00.../.00:<.://.00000
@M03495:530:000000000-LYBTV:1:1110:23784:9564 1:N:0:CTGGAGTA+AACCGAAC
GTCAGCATGTGAGCTTTGGTTTATCAACGGCAAAATATAGATCGGAAGAGCACACGTCTGAACTCCAGTCACCTGGAGTAATCTCGTATGCCGTCTTCTGCTTGAAAAAAAAAAAACAAGTTTGTGTCCCCGCTTCCCCAGCGATATCTCGAACGACCTTTCTTGTTAATATCTTCTATTTCATAAAAACCATGCATTTCTGTTTGTAATGACGCTTCCCGTACATGCTATGCTTCTACCTCATTGGCTCA
+
BABCCFFFFFFFGGGGGGGGGGHHHHHHGGGGGHHHHHHHHHHHGGGGHHHHHHHGHHHGHHHHHHHHHHHHHHHHFHGHHHEHHHGGHHHHGGGHGHHHHHHH1BBFGGGGGC/////222D@@0?1?1///-..>000.0--.<<000<0/<-.--.00;0000000;0900;090C0;0000;900...:000000;;0;09//0990009....0:..-..9:0;00000;0:00090;9000/;00
@M03495:530:000000000-LYBTV:1:1110:7448:9573 1:N:0:CTGGAGTA+AACCGAAC
GTCAGCATGTGAGCTTTGGCGACAGAAGGAGCAAGATAACGACCACAGGGAGGGTGGTTTATCACGGCAAAATATAGATCGGAAGAGCACACGTCTGAACTCCAGTCACCTGGAGTAATCTCGTATGCCGTCTTCTGCTTGAAAAAAAAAAAAAAAACACGAAAGTGAAGTAGCGAGAACGGACAAATAAAGCGGACAAATAGATGAAGAATAGCACACATAATAACCGAATTACGACTAACAAGCACATA
+
CBCCDFFFFFFFGGGGGGGGGGGGGHHHHHHHHHHHHHHHGGGGGHHHHGGGGGFGGGGHHHHHHGGGGGHHHHHHHHHHHGGGGHHHHHHHGHHHGHHHHHHHHHHHHHHHHHHHHHHDHHHGGHHHHFCDHGHHHHGHHGHHHHGDGEE::-<<-....-...000000000-9--<0...--./000000.-9--./0:0<<0:0:B/000000/:<00000000--9..00....-0000/.///00
@M03495:530:000000000-LYBTV:1:1110:9425:9584 1:N:0:CTGGAGTA+AACCGAAC
GTCAGCATGTGAGCTTTGGAATTAGCTGGTTTATCAACGGCAAAATATAGATCGGAAGAGCACACGTCTGAACTCCAGTCACCTGGAGTAATCTCGTATGCCGTCTTCTGCTTGAAAAAAAAAAAAAAGAATAAGCCACATATGAAAGTAGGCATGCTCTAAACGCCTATCATAATGAATATACTATATAACACAAGCACACGTTCGTATGTACTTCGACCCTTGCTCTGTCCTATTAAACATCACGTGAA
+
BBCCCFFFFFFFGGGGGGGGGGHHHHHHHHHHHHHHHHGGGGGHHHHHHHHHHHGGGGHHHHHHHGHHHGHHHHHHHHHHHHHHHHHHHHHHBGHHGGHHHHGGGHGHHHHHHHGGHHHGGGBC//////<1111110001111=1000000000.00000000.--..000000000:000000<00000000....///:-../..///:000<0...<-///00<:00000<00:0000:000.....
@M03495:530:000000000-LYBTV:1:1110:24976:9596 1:N:0:CTGGAGTA+AACCGAAC
GTCAGCATGTGAGCTTTGGATGGTTCTGGTTTATCAACGGCAAAATATAGATCGGAAGAGCACACGTCTGAACTCCAGTCACCTGGAGTAATCTCGTATGCCGTCTTCTGCTTGAAAAAAAAAAAAAGAAATAACAGACTGCCCCTCGCATCTCTTCTTATGTGGAGTTATCTCCACTAGTATATACTCACACGCACCGACAATCTGACTCTCTATTTCCTATCCCCCACTCTCTTATATTGCTCCAACCA
+
CBCCDFFFFFFFGGGGGGGGGGGHHHHHHHHHHHHHHHGGGGGHHHHHHHHHHHGGGGHHHHHHHGHHHGHHHHHHHHHHHHHHHHGHHHHHGFHHGGHHGHGGGHGHGHHHHHFFHHHGGG@B//>//011?==<10>1100...<---.-00<00=0000:000.<:00<0000/0/0<0000:0000<009---------0000000<000000000:000/<<.-..<B000000000:0000009.
@M03495:530:000000000-LYBTV:1:1110:3590:9619 1:N:0:CTGGAGTA+AACCGAAC
GTCAGCATGTGAGCTTTGGATGGTTCTGGTTTATCAACGGCAAAATATAGATCGGAAGAGCACACGTCTGAACTCCAGTCACCTGGAGTAATCTCGTATGCCGTCTTCTGCTTGAAAAAAAAAAAAAAACAACACATAAATGAAATGACACTACTAAACAATCAACCATACTACACCAGCCCAACTAGCTCAACACGTACAATCTAGTTCATGTTCCATGATCTAAGTGCACACATAGAGTAGACTTATGA
+
CCCCCFFFFFFFGGGGGGGGGGGHHHHHHHHHHHHHHHGGGGGHHHHHHHHHHHGGGGHHHHHHHGHHHGHHHHHHHHHHHHHHHHGHFGHHBGHHFFHHHHGGEHGHHHHHHHCEGHHGGGDC/<<<-....<<.1110<000<000<000</000000.0000/.:0;/0<:0//9..:.9:./:0/0:00/0.../..;00000000:000000000000;:00000000..00:;000::000:000
@M03495:530:000000000-LYBTV:1:1110:10492:9623 1:N:0:CTGGAGTA+AACCGAAC
GTCAGCATGTGAGCTTTGGAGTGAAATCTCTTGTCTTAAGGAATAAAGGAAAAAGATTCCGTCGGAGGCTCGGTGCTCTACAGGTTCAACCTTTGTACTCTATTATTGCCTCACATTCCATCTCTTGTGAAAATATATTTGATTGGCTTTTCTGCAGGTTGTTTGCCAGGACTTTCCAAGACCTCCACTAGAAAACACAATAAACTTTTTGGAAGCTGGACAACTATCTTCATTTTTCAGAAACAGTGAAC
+
CCCCCFFFFFFFGGGGGGGGGGHHHHHGHGHHHHHHHHHHHGGHHHHHHHHHHHGGHIIHHHHGGGGGGHHGGGGGHHHHHHHHHHHHHHHHHHHHHHHHHHHHHHHHHHHHHHHHHHHHHHHHHHHHHHHHHHHHHHHHHFHHHCCBGHHHHHHHHHHHHGHHHHHHHFHHHHHHHHGGHHHHHHHHHHHHHHHHHHHEGDGDHHHHHHGG:GGHHHHHHHHHHHHHHGFGGGGGGGGFBFFGGGGGFGB
@M03495:530:000000000-LYBTV:1:1110:9827:9675 1:N:0:CTGGAGTA+AACCGAAC
GTCAGCATGTGAGCTTTGGAGTGAAATCTCTTGTCTTAAGGAATAAAGGAAAAAGATTCCGTCGGAGGCTCGGTGCTCTACAGGTTCAACCTTTGTACTCTATTATTGCCTCACATTCCATCTCTTGTGAAAATATATTTGATTGGCTTTTCTGCAGGTTGTTTGCCAGGACTTTCCAAGACCTCCACTAGAAAACACAATAAACTTTTTGGAAGCTGGACAACTATCTTCATTTTTCAGAAACAGTGAAC
+
BBBBCFFFFFFFGGGGGGGGGGHHHGHHHHHHHHHHHHHHHHHHHHHHHHHHHHGGHIIHHHHGGGGGGHHGGGGGHHHHHHHGHHHHHHHHHHHHHHHHHHHHHHHHHHHHHHHHHHHHHHHHHHHHHHGHHGHHHHHHHHHHGFGHFHHHHHHHGHHHHGHHHHHHGHHHHHHHHHFFHHHHHHHHHHH1GGHHHHHGFDD=GHHHHHGGCGCGHHHHHHHHHHHHGHGGGGGGGGGEFFGFGGGGGF0
@M03495:530:000000000-LYBTV:1:1110:9399:9676 1:N:0:CTGGAGTA+AACCGAAC
GTCAGCATGTGAGCTTTGGAATTAGTAAATTCGTTGACGACAGAAGGAGCAAGATAACGACCACAGGGAGGGTGGTTTATCAACGGCAAAATATAGATCGGAAGAGCACACGTCTGAACTCCAGTCACCTGGAGTAATCTCGTATGCCGTCTTCTGCTTGAAAAAAAAAAAAAAGAAAACACTACAGCATACACGCCCTCTCACCCAACTCATTCTATCATCCAGCCTAGTCTGTACAAAAATGAGCTCCT
+
CCCCCFFFFFFFGGGGGGGGGGHHHHHHHHHHGHHHHHGGGGGHHHHHHHHHHGHHHHGEGGGHHHHGGGGGGGGGGHHHHHHHGGGGGHGHHHHHHHHHGGGGFHHHHHHGHHHGHHHHHHHHHHHHHHHHHHHHGHBHHHGGHHHHDGGHGHHHHHHGHBFHFGCEF-@;--..;///..0//000/09000.-.9-.//90...../0000:000;009000/.9;/:0;0000000;..00090000
@M03495:530:000000000-LYBTV:1:1110:16933:9678 1:N:0:CTGGAGTA+AACCGAAC
GTCAGCATGTGAGCTTTGGAATTAGTAAATTCGTTGACGACAGAAGGAGCAAGATAACGACCACAGGGAGGGTGGTTTATCAACGGCAAAATATAGATCGGAAGAGCACACGTCTGAACTCCAGTCACCTGGAGTAATCTCGTATGCCGTCTTCTGCTTGAAAAAAAAAAAAAAATGACTGACCTCAACTACATCATTAGCGACACGCGCAATGTAATCAACGCGACTGACATGAAACACATTCAATAAGC
+
CCCCCFFFFFFFGGGGGGGGGGHHHHHHHHHHGHHHHHGGGGGHHHHHHHHHHHHHHHGGGGGHHHHGGGGGFGGGGHHHHHHHGGGGGHHHHHHHHHHHGGGGHFHHHHHGHHHGHHHHHHHHHHHHHHHHGHGHGHDHHHGGHHHHGGGHGHHGHHHHHHHHHGGGCC-9;--.0000000/0000/09000000000/-9-;-.----;;00900000/.-----.00:000:00/.9000000000:
@M03495:530:000000000-LYBTV:1:1110:22529:9679 1:N:0:CTGGAGTA+AACCGAAC
GTCAGCATGTGAGCTTTGGACTCCTGACTGGTTTATCAACGGCAAAATATAGATCGGAAGAGCACACGTCTGAACTCCAGTCACCTGGAGTAATCTCGTATGCCGTCTTCTGCTTGAAAAAAAAAAAACAGGGAGCACCACCGGAATGACCTTTAAAGCTCACTTTCATTTTATGGATGTAATTTATATCAATCTCGCATGCTTAGGCTCTATATGTATTTCTATATACTTAATACGACGAATACGGCGGT
+
DDDDDFFFFFFFGGGGGGGGGGHHHHHHHHHHHHHHHHHHGGGGGHHHHHHHHHHHGGGGGHHHHHHGHHHGHHHHHHHHHHHHHHHGHHGHHHFHHHGGHHHHEFGHGHHHHHHHFHGHHGFGB/>>//0/////<0.0.>.---.00000000000=000<00:00000000000000;000000:000000;0=.-..00000000./;0000000000;00000000000B0...---..0..----
@M03495:530:000000000-LYBTV:1:1110:20697:9718 1:N:0:CTGGAGTA+AACCGAAC
GTCAGCATGTGAGCTTTGGTCCAGCCTGAGTCCTCTGGTTTATCAACGGCAAAATATAGATCGGAAGAGCACACGTCTGAACTCCAGTCACCTGGAGTAATCTCGTATGCCGTCTTCTGCTTGAAAAAAAAAAAAACCATGTGTGCTCTGAATGCGAGCATAGTACGTGGTATATCCGATCACGGCTTAGCGCTGACTAAGGAGCCCCACTGCGCACGTAGTTAACTAAAGCGTGGTATGGGTTCCAGAAT
+
AAABBFFFFDFFGGGGGGGGGGHHHGGHFHHHHHFHHHGHHHHHHHGGGGGGHHGFGHHHGHHGGGGHFHHGGFGGHGFFGHHHHHGFGGFBGHHHHHGDG4GF1FEHHHHEEEEGFGFFGGG0BGGHGG///><<...1>1=101<1=11<000..---0;:;0;://..;000:0...-./..--:/09--.-./0/////...9....//.;B--.9..9//;;9BBF/.9.-.9:/../..;/;///
@M03495:530:000000000-LYBTV:1:1110:9888:9725 1:N:0:CTGGAGTA+AACCGAAC
GTCAGCATGTGAGCTTTGGAGTGAAATCTCTTGTCTTAAGGAATAAAGGAAAAAGATTCCGTCGGAGGCTCGGTGCTCTACAGGTTCAACCTTTGTACTCTATTATTGCCTCACATTCCATCTCTTGTGAAAATATATTTGATTGGCTTTTCTGCAGGTTGTTTGCCAGGACTTTCCAAGACCTCCACTAGAAAACACAATAAACTTTTTGGAAGCTGGACAACTATCTTCATTTTTCAGAAACAGTGAAC
+
CBCCDFFFFFFFGGGGGGGGGGHHHHHHHHHHHHHHHHHHHHHHHHHHHHHHHHGGHIIIHHHGGGGGGHHGGGGGHHHHHHHHHHHHHHHHHHHHHHHHHHHHHHHHHHHHHHHHHHHHHHHHHHHHHHHHHHHHHHHHHGHHHHHHHHHHHHHHHHHHHGHHHHHHGFHHHHHHHHFHHHHHHHHHHHHDGHHHHGHEGDGDGHHHHHGGHFGHHHHHHHHHHHHFHFFGGGGHHGGFBFBFGGFFGF:
@M03495:530:000000000-LYBTV:1:1110:8683:9739 1:N:0:CTGGAGTA+AACCGAAC
GTCAGCATGTGAGCTTTGGAGTGAAATCTCTTGTCTTAAGGAATAAAGGAAAAAGATTCCGTCGGAGGCTCGGTGCTCTACAGGTTCAACCTTTGTACTCTATTATTGCCTCACATTCCATCTCTTGTGAAAATATATTTGATTGGCTTTTCTGCAGGTTGTTTGCCAGGACTTTCCAAGACCTCCACTAGAAAACACAATAAACTTTTTGGAAGCTGGACAACTATCTTCATTTTTCAGAAACAGTGAAC
+
CBCCCFFFFFFFGGGGGGGGGGHHHHHHHHHHHHHHHHHHHHHHHHHHHHHHHHGGHIHHHGHGGGGGGHHGGEFGHHHHHHHHHHHHHHHHHHHHGHHHHHHHFHHHHHHHHHHHHHHHHHHHHHHHHHHHHGHHHHHHGHHHHFHHHHHHHGHHGHHHHGHHHHHGHGHHHHHHHHHHHHHHHHHGHHHDFGGHFCCCG=GDFHHHHHGCCGBGHHBCGGHHHHHHHHGGGGGGGGGGF0FFBFGFF::
@M03495:530:000000000-LYBTV:1:1110:23098:9743 1:N:0:CTGGAGTA+AACCGAAC
GTCAGCATGTGAGCTTTGGAGTGAAATCTCTTGTCTTAAGGAATAAAGGAAAAAGATTCCGTCGGAGGCTCGGTGCTCTACAGGTTCAACCTTTGTACTCTATTATTGCCTCACATTCCATCTCTTGTGAAAATATATTTGATTGGCTTTTCTGCAGGTTGTTTGCCAGGACTTTCCAAGACCTCCACTAGAAAACACAATAAACTTTTTGGAAGCTGGACAACTATCTTCATTTTTCAGAAACAGTGAAC
+
CACCCFFFFFFBGGGGGGGGGGHHHHHHHHHHHHHHHHHHHHHHHHHHHHHHGHGGHHHHHGHGGGGGGHHGGGGGHHHHHHHHHHHHHHHHHHHHHHHHHHHHHHHHHHHHHHHHHGHHHHHHHHHHHFHHHHHHHHHHHHHHHHHHHHHHHHHHHHHHHGHHHHHHGHGHHHHHHHHHGHGHHHHHHHHFFHHHHGGGHGDHHGHHHHGGCCGEHHHHHGHHHHHHGHGGGGGGGGGGFGGGGF;C0B0
@M03495:530:000000000-LYBTV:1:1110:8408:9771 1:N:0:CTGGAGTA+AACCGAAC
GTCAGCATGTGAGCTTTGGAGTGAAATCTCTTGTCTTAAGGAATAAAGGAAAAAGATTCCGTCGGAGGCTCGGTGCTCTACAGGTTCAACCTTTGTACTCTATTATTGCCTCACATTCCATCTCTTGTGAAAATATATTTGATTGGCTTTTCTGCAGGTTGTTTGCCAGGACTTTCCAAGACCTCCACTAGAAAACACAATAAACTTTTTGGAAGCTGGACAACTATCTTCATTTTTCAGAAACAGTGAAC
+
CBCCCFFFFFFFGGGGGGGGGGHHHHHHHGHHHHHHHHHHHHHHHHHHHHHHHHGGHHHIHHHGGGGGGHHGGGGGHHHHHHHHHHHHHHHHHHHHHHHHHHHHHHHHHHHHHHHHHHHHHHHHHHHHHHHHHGHHHHHHHHHHHHHHHHGHHGHHFHHHHGHHHHHHHHHHGHHHHHHHHHHHHHHHHHHGHHGHGHHGHGGHHHHHHHGGCGGHHHHGHHHHHHHHHHFGGGHGGGGGFGGFGFFGGF0
@M03495:530:000000000-LYBTV:1:1110:28265:9771 1:N:0:CTGGAGTA+AACCGAAC
GTCAGCATGTGAGCTTTGGAGTGAAATCTCTTGTCTTAAGGAATAAAGGAAAAAGATTCCGTCGGAGGCTCGGTGCTCTACAGGTTCAACCTTTGTACTCTATTATTGCCTCACATTCCATCTCTTGTGAAAATATATTTGATTGGCTTTTCTGCAGGTTGTTTGCCAGGACTTTCCAAGACCTCCACTAGAAAACACAATAAACTTTTTGGAAGCTGGACAACTATCTTCATTTTTCAGAAACAGTGAAC
+
BBCBCFFFFFFFGGGGGGGGGGHHHHHHHHHHHHHHHHHHHHHHHHHHHHHHHFGGFHHHFBFGGGGGGHHGGGGGHHHHHHHHHHHHHHHHHHHHHHHHHHHHHHHHHHHHGHHHHHHHHHHHHHGDGEFGFHHHHHHHHGHHHFHHHHHHHHHHHHHHHGHHHHHHHGHHFHHHHHHHFHHHHEGGHHFGHHGFGHHGG0<=DHHHHHGG/CBGHHHGHHHHHHGGHHGEGFFGGGGGEGGGGE;FFF9
@M03495:530:000000000-LYBTV:1:1110:5158:9789 1:N:0:CTGGAGTA+AACCGAAC
GTCAGCATGTGAGCTTTGGACGACAGAAGGAGCAAGATAACGACCACAGGGAGGGTGGTTTATCAACGGCAAAATATAGATCGGAAGAGCACACGTCTGAACTCCAGTCACCTGGAGTAATCTCGTATGCCGTCTTCTGCTTGACAAAAAAAAACCTCGTAACTGCTTGGAACATTATAACATTGAAAGGCAGATTTAATAACACCATCGCCCATGCCTACAGTCTTGTCTTCAGTCTGAATCTCAACACC
+
AAAAAFDF@F3D1FGGGGBGFE0AEEHFGFFAEGFHHFHHGGCEAEGGCAF/EEE//E>FFGFEHHHGEE?EEFBFDGHFHHEFEAEEGFHGFFE0?FED><FF1GGFFDDGHGA0FGFFHFGDG/CF0FG/?A0/FF1F1G1F1=F0C.>---;./:.;.;.00000<.:0/;000000000;00;B0..;..9990000090/;-/;-99-;/9/;9/;/FF/9/BFB////9/B//;/;///;/-9-A
@M03495:530:000000000-LYBTV:1:1110:12634:9808 1:N:0:CTGGAGTA+AACCGAAC
GTCAGCATGTGAGCTTTGGACTCCTGACTGGTTTATCAACGGCAAAATATAGATCGGAAGAGCACACGTCTGAACTCCAGTCACCTGGAGTAATCTCGTATGCCGTCTTCTGCTTGAAAAAAAAAAAAAAGCAAGAATCAAGTGATAAGAGAGGATGAAGACGCGAGATACAATATGAGTTAGATATTAACATACAACATCAATATGTAAGTCATAATGATACCAATATAGACCGATCGAGTATCGATGTT
+
CCCDDFFFFFFFGGGGGGGGGGHHHHHHHHHHHHHHHHHHGGGGGHHHHHHHHHHHGGGGHHHHHHHGHHHGHHHHHHHHHHHHHHHHHHHHHHGHHHGGHHHHGGGHGHHHHHHHHHHHHGGGCB<>/<.0<>000111<1111000000/..</<000</.-----.000<0000000000000000<00000000</000000000<:000000:0000000000000000<----..:.00...0.0
@M03495:530:000000000-LYBTV:1:1110:17542:9809 1:N:0:CTGGAGTA+AACCGAAC
GTCAGCATGTGAGCTTTGGAGGGCAAGAAGTGGTTGTGACATTGCATGGCAGCTAGAGCCAACTGGTTTATCAACGGCAAAATATAGATCGGAAGAGCACACGTCTGAACTCCAGTCACCTGGAGTAATCTCGTATGCCGTCTTCTGCTTGAAAAAAAAAAAAATATAATAGTAGCATAGCTCTTCTTATATATTACACCGATATCCGCTATCTTCTGCTGCTCACTTGAGCGCGTCGGAAGACGAAGCTC
+
BBBAAFFFFFFFGGGGGGGGGGAAFFGHFGFHHHGGGGHHGHHHHHHFHHHGGGH3FFHHFHEHHHBGEHHHBHHD>>EEGHHHHGGHHHFGGFFHEEHFFGEGHHGHHHHHHGHHGFHHFGHHGGHH4BFGHGGHHHHG<CGGGHHHHHFGFGFHDC-----:.;000000;:000000;00000000000;000000/-;--;00...-;://///////9////////9--99--;99.9/.--.9;/
@M03495:530:000000000-LYBTV:1:1110:19258:9815 1:N:0:CTGGAGTA+AACCGAAC
GTCAGCATGTGAGCTTTGGAGTGAAATCTCTTGTCTTAAGGAATAAAGGAAAAAGATTCCGTCGGAGGCTCGGTGCTCTACAGGTTCAACCTTTGTACTCTATTATTGCCTCACATTCCATCTCTTGTGAAAATATATTTGATTGGCTTTTCTGCAGGTTGTTTGCCAGGACAGGTCGTGATTGCTGGAGCAGGTATGATATAATTCTAGGATTTGACAGATGAATAATTTACATATATATCTAACTTTGA
+
AAA@AFFFFDFFDBGFGGFGFFAFHHFHHHHHFHHHHHHHHGEGHHGHHHGHHHFEFHGHHHHGCEEGEGHGCEAFHHGFHHHHEGGGHHGHGHHFDFGGHFFGBGHFFHHHGH3GGHGFGH3GBGHE3FDFHG3FFFHHGFGHDCH2FGFFGHHBFHHFGEHGFHHBGHHHHGGHHGDGGGHGHHHHGHF.<C<=DC0DBGHFHDGHHGH0CGCHHHHHGHHHCGG;0GGHHFGFF9BFBFFGGFGC;B0
@M03495:530:000000000-LYBTV:1:1110:17854:9815 1:N:0:CTGGAGTA+AACCGAAC
GTCAGCATGTGAGCTTTGGTCCAGCCTGAGTCCTGGTTTATCAACGGCAAAATATAGATCGGAAGAGCACACGTCTGAACTCCAGTCACCTGGAGTAATCTCGTATGCCGTCTTCTGCTTGAAAAAAAAAAAAAAACAAACACATCAAAATATCTGTTGAGTCAGCGTAGAACTATAAAACATACGAAAGATCAAATCTACCAGCCGTTGACTGAATACATCAACTTGACTATCGTAGGACAATACACCAA
+
CBCCCFFFFFFFGGGGGGGGGGHHHGHHHHHHHHHHHHHHHHHHHGGGGGHHHHHHHHHHHGGGGHHHHHHHGHHHGHHHHHHHHHHHHHHHHHHHHHHDHHHGGHHHHGGGHGHHHHHHGFBGGHGGDG@<</<<...<...<0000<0000000000<000<0<..:-.000<:0F000.000...../00<0000000000..-9...0<00000000000/00<:::000./...00/.00:0:/99
@M03495:530:000000000-LYBTV:1:1110:18690:9832 1:N:0:CTGGAGTA+AACCGAAC
GTCAGCATGTGAGCTTTGGTCCAGCCTGAGTCCCTGGTTTATCAACGGCAAAATATAGATCGGAAGAGCACACGTCTGAACTCCAGTCACCTGGAGTAATCTCGTATGCCGTCTTCTGCTTGAAAAAAAAAAAAATACAAATAAAGCTAATACTACAATCGACCTGGCATTAGCATAGTCCACGATGGATATCAACACCCAAGAGTCTCGAAGACTAACTAAGACGACAAGCTAATCATAGAACGCAGTAA
+
DCCDDFFFFFFFGGGGGGGGGGGHHGHHHHHHHHHHHHHHHHHHHHGGGGGHHHHHHHHHHHGGGGHHHHHHHGHHHGHHHHHHHHHHHHHHHHHHHHHGFHHHFFHHHHGFGHGHHHHHHHGHFHHGGG@<</-011111=1111111110000000=0..<-:/../00:0/00<000000.-.../000000<:........00:0<0/9</00:00:0000.----..:00<0:000000.<<-.00
@M03495:530:000000000-LYBTV:1:1110:3714:9841 1:N:0:CTGGAGTA+AACCGCAC
GTCAGCATGTGAGCTTTGGATGGTTTATCAACGGCAAAATATAGATCGGAAGAGCACACGTCTGAACTCCAGTCACCTGGAGTAATCTCGTATGCCGTCTTCTGCTTGAAAAACAATACATCTCTTGTGAAAATATATTTGATTGGCTTTTATACAGGTTGTTGGCCAGGACTTTCCAAGACCTCCACTAGTAAACACAATAAACTTTTTTGAAGCTGAACAACTATCTTCATTTTTCAGAAACATATAAA
+
BBBBBFFFFFFFGGGGGGGGGGG45BCGDFF4EEG2AGHGHHHHHB5GGGG1GGCGGEGEAFBGGHCGHF3FHGFGD3F?2FBFFH44B?F>GC4@>>/1?4BF4FGH0333B/?/3333B4?3F43BE4443FGHHFBF2B2B100BBF12122@>0@F0??0/1FG//?/0?1G1111><0<G<CGFG11=D0D0C<CDD0=00=0D:-;;0G0C000/:/9//00;0;B0909CCF9FBFFG0000;0
@M03495:530:000000000-LYBTV:1:1110:16262:9844 1:N:0:CTGGAGTA+AACCGAAC
GTCAGCATGTGAGCTTTGGAGTGAAATCTCTTGTCTTAAGGAATAAAGGAAAAAGATTCCGTCGGAGGCTCGGTGCTCTACAGGTTCAACCTTTGTACTCTATTATTGCCTCACATTCCATCTCTTGTGAAAATATATTTGATTGGCTTTTCTGCAGGTTGTTTGCCAGGACTTTCCAAGACCTCCACTAGAAAACACAATAAACTTTTTGGAAGCTGGACAACTATCTTCATTTTTCAGAAACAGAGAAC
+
CBCCCFFFFFFFGGGGGGGGGGHHHHHHGGHGCHHHHHHHHHHHHHHHHHHHHHGGHHHHGGHGGGGGGHHGGGGGHHGHHHHHFGHHHHHHHHGGHHHBGHHHFHHHHHGHHHHHHHHHHHHHHHHHHHFHFGHHHGHHHHGHHHHHHHHHHHHHHHHHHDHHGHHHHHHGHHGHGHHHHHFHHCHHHHGFHHHHGGGCDDGBGHHHHHGGHFCGFHFHHGFEHHGHHGGGGGGGGGGGFFCBFF/;/F/
@M03495:530:000000000-LYBTV:1:1110:13499:9846 1:N:0:CTGGAGTA+AACCGAAC
GTCAGCATGTGAGCTTTGGAGTGAAATCTCTTGTCTTAAGGAATAAAGGAAAAAGATTCCGTCGGAGGCTCGGTGCTCTACAGGTTCAACCTTTGTACTCTATTATTGCCTCACATTCCATCTCTTGTGAAAATATATTTGATTGGCTTTTCTGCAGGTTGTTTGCCAGGACTTTCCAAGACCTCCACTAGAAAACACAATAAACTTTTTGGAAGCTGGACAACTATCTTCATTTTTCAGAAACAGTGAAC
+
BBBBBFFFFDFFGGGGGGGGGGHHHHHFHHHHHHHHHHHHGHHHHHHHHHHFFFGGHHHDHGGGG?EGGHHGGEGGFHHHHHHGHHHGFHHHHHHHHFHGHHHHHHHHHGHHHFHHHHHHHHHFHHGHGFFEGHHHHHHHH?HHHHHHHHHGHFHFFHHHHDHHFHHHHEEHHHHHHGFHFFHHHHHHHF1<FFFHGCGGD=<DHGEHHHGG/CGEFHHHHHHHHHHGFGB0FFFGGGGGFBBBFFCB0F0
@M03495:530:000000000-LYBTV:1:1110:14317:9853 1:N:0:CTGGAGTA+AACCGAAC
GTCAGCATGTGAGCTTTGGAATAAATTCGTTGACGACAGAAGGAGCAAGATAACGACCACAGGGAGGGTGGTTTATCAACGGCAAAATATAGATCGGAAGAGCACACGTCTGAACTCCAGTCACCTGGAGTAATCTCGTATGCCGTCTTCTGCTTGAAAAAAAAAAAAAAACAAAAGAGAACATGAGACACTATAATAAGATATAGAAATAGTACAGATGAAAGAACATGTAAAGTCTGGGACCATCATAC
+
CBBCDFFFFFFFGGGGGGGGGGHHHHHHGHHHHHGGGGGHHHHHHHHHHHHHHHGGGGGHHHHGGGGGGGGGFHHHHHHHGGGGGHHHHHHHHHHHGGGGHHHHHHHGGHHGHHHHHHHHHHHHHHHHHHHGHHFHHHGGHHHHGGGHGHHHHHHHGHHHHGGG@@E--9-.<..</9//00/000000//0/00000000<00:0000000:00<00000000/.//00000000000//....:00<0<
@M03495:530:000000000-LYBTV:1:1110:15915:9880 1:N:0:CTGGAGTA+AACCGAAC
GTCAGCATGTGAGCTTTGGATTAGTAAATTCGTTGACGACAGAAGGAGCAAGATAACGACCACAGGGAGGGTGGTTTATCAACGGCAAAATATAGATCGGAAGAGCACACGTCTGAACTCCAGTCACCTGGAGTAATCTCGTATGCCGTCTTCTGCTTGAAAAAAAAAAAAAAAAAGAGACAAAACACAAAATCATCAAGAAACCACGACTGGTATACTAGCAAGATAACGTGTGACATACGTAATTACTG
+
CCCCDFFFFFFFGGGGGGGGGGHHHHHHHHHGHHHHHGGGGGHHHHHHHHHHHHHHHGGGGGHHHHGGGGGEFGGGHHHHHHHGGGGGGHHHHHGHHHGGGGGHHGGHHHGGHHGHHHHHHHHHHHHHHHHHHHGHHFHHHGGHHHGGGGHGHHHHHHHHHHHHGGGCC<<<---9.9///<//....<...0<0111000///....--...11111111/01/:0<109/./<:<1110.:0..11111
@M03495:530:000000000-LYBTV:1:1110:9884:9888 1:N:0:CTGGAGTA+AACCGAAC
GTCAGCATGTGAGCTTTGGTCCAGCCTGAGTCCTCTGGTTTATCAACGGCAAAATATAGATCGGAAGAGCACACGTCTGAACTCCAGTCACCTGGAGTAATCTCGTATGCCGTCTTCTGCTTGAAAAAAAAAAAAGATAGAGACCAGAAGAGCACGGCGGAACTCCATGTGGAGCGGTACAAGTAGTCGATATTGGGAGGCACACCAGTAGCGAAGGCGGCTTTCTGCACTGCAACTAACACTGCAGCAAG
+
BBBBBFFFFFFFGGGGGGGEGGHHHGHHEHHHHHHHHHHHHHHHFHHGGGGGHFHFGHHHHHHGFGGHHHFHHHGHHCFHFHHFHFCGGHHHFHHHHHHHHBGGBFDGEGHFEGHFDGHHHHFBBFHH/B/>//>//<11<<G0>GGF01F<0/<<A-@-@D-0B9FBFB00999-::..9;00;0;/;E.A-/9/..;-9...;AEE//;;>C>-9E;-9-9//////;///////;/;/99FB/9;9..
@M03495:530:000000000-LYBTV:1:1110:7443:9898 1:N:0:CTGGAGTA+AACCGAAC
GTCAGCATGTGAGCTTTGGAATTAGTAAATTCGTTGACGACAGAAGGAGCAAGATAACGACCACAGGGAGGGTGGTTTATCAACGGCAAAATATAGATCGGAAGAGCACACGTCTGAACTCCAGTCACCTGGAGTAATCTCGTATGCCGTCTTCTGCTTGAAAAAAAAAAAAAATACTACTTCAAAAATCACAAGTGCATCACAGGAAGCAGGTGACCTAAAGGATGGGATAGACAGACCTTAATGTCTGA
+
BCCBBFFFFFFFGGGGGGGGGGHHHHHHHHHHGHHHFHGGGGGHHHHHGHHHHHHHHHGGGGGHHHHGGGGGAFFEGHHHHHHHGGGGGHHHHHHHHHHHGGGGHHGHHHHGHHHGHHHHGHGHHHHHHHHHHHHGGGFFHHGGHHH1@<CHFGHFHHHHHHFHGCGCDG:99-.900;0000900;..;:///:////9/9///..;.;//.9////////////9..9////:///;./:/9///9///
@M03495:530:000000000-LYBTV:1:1110:23901:9909 1:N:0:CTGGAGTA+AACCGAAC
GTCAGCATGTGAGCTTTGGAATTAGTAAATTCGTTGACGACAGAAGGAGCAAGATAACGACCACAGGGAGGGTGGTTTATCAACGGCAAAATATAGATCGGAAGAGCACACGTCTGAACTCCAGTCACCTGGAGTAATCTCGTATGCCGTCTTCTGCTTGAAAAAAAAAAAGACTCCGCCACCTGCACACACATAAATAGTAACTCAAGTTAAGATATCAAGACAAAACATCTCAACTCCATAACAACCGC
+
AABBBFFFFFFFGGGGGGGGGGHHHHHHGHHHGHHHGHGDGGGHHHHFHHHHHHGGHHGGGGGHHHFGGGGGEFFEFFGHHHHHGGFEGGHHHHHHHHHAEEFGHHGHAGHGHHHGHHGGHHHHFGHHHEHGCGCGGD1FGCFGFHFHGAFHGFHFHFHH0FG0.<C?C-A../0;/..9-.99/.9/0.9.;B/;/99////;/////////99B///////.;....9/;////.://////:/9..9-
@M03495:530:000000000-LYBTV:1:1110:25045:9932 1:N:0:CTGGAGTA+AACCGAAC
GTCAGCATGTGAGCTTTGGAATTAGTAAATTCGTTGACGACAGAAGGAGCAAGATAACGACCACAGGGAGGGTGGTTTATCAACGGCAAAATATAGATCGGAAGAGCACACGTCTGAACTCCAGTCACCTGGAGTAATCTCGTATGCCGTCTTCTGCTTGAAAAAAAAAAAAAAAAAAGCGTCTCCGCTGTTACACTTTACTGTGTACTATGAGCAAACGCTGGGATAGGATCTGCGGTATTGGTACTTGA
+
CCCCEFFFFFFFGGGGGGGGGGHHHHHHHHHHGHHHHHGGGGGHHHHHHHHHHHHHHHGGGGGHHHHGGGGGEFGGGHHHHHHHGGGGGHHHHHHHHHHHGGGGFGHHHHHGHHHGHHHHHHHHHHHHHHHHFHFHHHFHHHFGHHHGFEGHGHHHHHHHGHHHHGGGGEA<--<---.....9/0...-.0111011:1111<1<111111110</0..-..-..0/0/<</011--...1101111<10
@M03495:530:000000000-LYBTV:1:1110:21572:9934 1:N:0:CTGGAGTA+AACCGAAC
GTCAGCATGTGAGCTTTGGAATTAGTAAATTCGTTGACGACAGAAGGAGCAAGATAACGACCACAGGGAGGGTGGTTTATCAACGGCAAAATATAGATCGGAAGAGCACACGTCTGAACTCCAGTCACCTGGAGTAATCTCGTATGCCGTCTTCTGCTTGAAAAAAAAAAAATACACAAGACACAATATCACATAAATATCGAATCTAAACGATCACATTTAGAGACTACAGTGTGATAAATACCACAACC
+
CCCDDFFFFFFFGGGGGGGGGGHHHHHHHHHHGHHHHHGGGGGHHHHHHHHHHHHHHHGGGGGHHHHGGGGGEFGGGHHHHHHHGGGGGHHHHHHHHHHHGGGGGHHHHHHGHHHGHHHHHHHHHHHHHHHHHHHHHHFHHHGGHHHHGGGHGHHGHHHHGHHHHGGGGC?A.:0<::..<////.0:111101011<111<.<0.11110...../011111001<00/0011111111:110000....
@M03495:530:000000000-LYBTV:1:1110:6998:9936 1:N:0:CTGGAGTA+AACCGAAC
GTCAGCATGTGAGCTTTGGAGTGAAATCTCTTGTCTTAAGGAATAAAGGAAAAAGATTCCGTCGGAGGCTCGGTGCTCTACAGGTTCAACCTTTGTACTCTATTATTGCCTCACATTCCATCTCTTGTGAAAATATATTTGATTGGCTTTTCTGCAGGTTGTTTGCCAGGACTTTCCAAGACCTCCACTAGAAAACACAATAAACTTTTTGGAAGCTGGACAACTATCTTCATTTTTCAGAAACAGTGAAC
+
CBCCDFFFFFFFGGGGGGGGGGHHHHHHHHHHHHHHHHHHHHHHHHHHGHHHHHGGHIHHHHHGGGGGGHHGGGGGHHHHHHHHHHHHHHHHHHHHHHHHHHHHHHHHHHHHHHHHHHHHHHHHHHHHHHHHHHHHHHHHHFHHHHHHHHHHHHHHHHHHHGHHHHFHGEHHHHHHHHDGFHHHHHHHHHGEFGHHFFHEHGGHHHHHHHGGCGHHHHHHHHHHHHHGHHGGGHGGGGGGFGGGGGBGFG0
@M03495:530:000000000-LYBTV:1:1110:3940:9966 1:N:0:CTGGAGTA+AACCGAAC
GTCAGCATGTGAGCTTTGGAGTGAAATCTCTTGTCTTAAGGAATAAAGGAAAAAGATTCCGTCGGAGGCTCGGTGCTCTACAGGTTCAACCTTTGTACTCTATTATTGCCTCACATTCCATCTCTTGTGAAAATATATTTGATTGGCTTTTCTGCAGGTTGTTTGCCAGGACTTTCCAAGACCTCCACTAGAAAACACAATAAACTTTTTGGAAGCTGGACAACTATCTTCATTTTTCAGAAACAGTGAAC
+
BABBBFFFFDF5FGGFGGFGGGCDGHHHHHHHHGFHHHGHGFCHHHHGHHHHHGFGHHFFHHHGGGGGGHHGGFFGGHFHHHHGHHHGHHHFFGF@4GH3GGHHHHHFGHHHHHHHHHFHGHHGHFFGHGFGFGGHGHGHHHHHEFHEHGDFHFEFHGHHCBGHFHHHHHHHGHH1DGHHGHHHHCFGFHFGDGGBCGHEGH0GHHHGHGGGFGGGHHHHHHGHHHHHHHGBFFFGGFFFFFFGGGB9FF0
@M03495:530:000000000-LYBTV:1:1110:9086:9968 1:N:0:CTGGAGTA+AACCGAAC
GTCAGCATGTGAGCTTTGGAGTGAAATCTCTTGTCTTAAGGAATAAAGGAAAAAGATTCCGTCGGAGGCTCGGTGCTCTACAGGTTCAACCTTTGTACTCTATTATTGCCTCACATTCCATCTCTTGTGAAAATATATTTGATTGGCTTTTCTGCAGGTTGTTTGCCAGGACTTTCCAAGACCTCCACTAGAAAACACAATAAACTTTTTGGAAGCTGGACAACTATCTTCATTTTTCAGAAACAGTGAAC
+
CBBBCFFFFFFFGGGGGGGGGGHHHHHHHHHHHHHHHHHHHHHHHHHHHHHHHHGGHHIHHIHGGGGGGHHGGGGGHHHHHHHHHHHHHHHHHHHHHHHHHHHHHHHHHHHHHHHHHHHHHHHHHHHHHHHHHHHHHHHHHFHHHFGHHHHHHHHHHHHHHGHHHHHHHHHHHGHHHHGHHHHHHHHHHHHBGHHHHCGCD=<DHHHHHHGGBGCHHHHHGGFHHGHHGHGHHHGHGGGFF0BFGGFFFF:
@M03495:530:000000000-LYBTV:1:1110:28264:9968 1:N:0:CTGGAGTA+AACCGAAC
GTCAGCATGTGAGCTTTGGAATTAGTATCGTTGACGACAGAAGGAGCAAGTAACGACCACAGGGAGGGTGGTTTATCAACGGCAAAATATAGATCGGAAGAGCACACGTCTGAACTCCAGTCACCTGGAGTAATCTCGTATGCCGTCTTCTGCTTGAAAAAAAAAAAAAACCTGGCTGGTGGTAGTCGTTCGGTCCGTTATCTCGCAACTCAGACTATAAACGTACGACCACCAACCGCACAGCGCATCCG
+
BBBBBFFFFFFFGFGGGGGGFGHHHHHHHGFEHGHGDFGGFGHHGHGHHHDGFHGGGGGFEHHGAEGCFFGGEHFHHBGHEFE>EHHHHHHGHHHAFEFEGGB?BBGEB?GCFH2DGHHHHHGGH<CGFGGCG222@GED0CBFG/@0>FGGDFG1FHHDHGC@;-:--:../.../..//..////....9-..--:/..///..:.-/////////;:/9;;..-..-9......---;-..--99:/.
@M03495:530:000000000-LYBTV:1:1110:19868:9971 1:N:0:CTGGAGTA+AACCGAAC
GTCAGCATGTGAGCTTTGGTTTATCAACGGCAAAATATAGATCGGAAGAGCACACGTCTGAACTCCAGTCACCTGGAGTAATCTCGTATGCCGTCTTCTGCTTGAAAAAAAAAAAAAAACAAACAACGAACAAATCAAAAGATTTTTCGAGAAGATAAAGTACAACTCAAGCATCATCAGTACTGACAATTACCATTACTTTACATAAGCCGATAAGACTATCAGAGTGTACTAAAACGTCTGTTAAATTA
+
CBCDDFFFFFFFGGGGGGGGGGHHHHHHGGGGGHHHHHHHHHHHGGGGHHHHHHHGHHHGHHHHHHHHHHHHHHHHHHHHHHGHHHGGHHHHGGGHGHHHHHHHBGHHHGGEG/</><//=/0.0..-..--/<<<0000/.01111/-./../0<11111:<:10:0000<C1001110111111:0101111111111<<111111100---<.0101:11110011111111000-<./.1<11111<
@M03495:530:000000000-LYBTV:1:1110:11617:9980 1:N:0:CTGGAGTA+AACCGAAC
GTCAGCATGTGAGCTTTGGAGTGAAATCTCTTGTCTTAAGGAATAAAGGAAAAAGATTCCGTCGGAGGCTCGGTGCTCTACAGGTTCAACCTTTGTACTCTATTATTGCCTCACATTCCATCTCTTGTGAAAATATATTTGATTGGCTTTTCTGCAGGTTGTTTGCCAGGACAGGTCGTGATTGCTGGAGCAGGTATGATATAATTCTAGGATTTGACAGATGAATAATTTACATATATATCTAACTTTGA
+
BBBCCFFFFFFFGGGGGGGGGGHHHHHHHHHHHHHHHHHHHHHHHHHHHHHHHHGGHIIHHIHGGGGGGHHGGGGGHHHHHHHGHHHHHHHHHHHHHHHHHHHHHHHHHHHHGHHHHHHHHHHGHHHHHHGHHGHHHHHHHHHHHHHGHHHHHHHHHGHHHFHHHHHHHHHHHGGHHGGGHHHGHHHHFHGHHHGHHGHHHHHFHFHHHGGFGHGHHHHHHHHH<CGCHHGBHFHHGFFFGGGG:FGGGG1
@M03495:530:000000000-LYBTV:1:1110:12511:9987 1:N:0:CTGGAGTA+AACCGAAC
GTCAGCATGTGAGCTTTGGAATTAGCTGGTTTATCAACGGCAAAATTAGATCGGAAGAGCACACGTCTGAACTCCAGTCACCTGGAGTAATCTCGTATGCCGTCTTCTGCTTGAAAAAAAAAAAAACAAATCAAAATTAGACATTACCAGAGACTGAGAATAGACACAAAAAGAATATCCGACACAAGTCAACAATAACAAAGTAAATAGTTCAACAGAGAAATGATCACTCCAGGAATCAGTCGACATGC
+
CCCCCFFFFFFFGGGGGGGGGGHHHHHHHHHHHHHHHHGGGGGHHHHHHHHHHGGGGHHHHHHHGHHHGHHHHHHHHGHHHHHHHHHHGHHGHHHGGHHHHGGEGGHHHHHHGHHHHHGGGG>>>////?11?11<1111=111111111..//<0<00=000000//.......0<000..---/..000900.000000:/00;00000000000////00000000/00/00/.;000000..-.:00
@M03495:530:000000000-LYBTV:1:1110:4377:9997 1:N:0:CTGGAGTA+AACCGAAC
GTCAGCATGTGAGCTTTGGTTTATCAACGGCAAAATATAGATCGGAAGAGCACACGTCTGAACTCCAGTCACCTGGAGTAATCTCGTATGCCGTCTTCTGCTTGAAAAAAAAAATAACATGCACTACTTATATCCCGTTAACAAGCAGCATCTTCTGGAGATTATCATGACCCATCATACTTCCTAAGATATCAATGATTCACCTGTATCCGTTAATCTCAAGTATCGAAACTACTGCTGTGCATTTCAGT
+
CBCCCFFFFFFFGGGGGGGGGGHHHHHHGGGGGHHGGHHHHHHHGGGGHHHHHHHEHHHGHHHHHHHGHHGHHHHH2GHHHHGHHHGGHHGGGGGHGHFFHHHHBBGFGGC@F/0232232?2@2<222222@@22//0//1110/0?0<1>=1>11>1<101>11D0=0///.//000D0000000;0000;00000000;000/00090.;:..;00;0000000../.-00900000////////99/
@M03495:530:000000000-LYBTV:1:1110:8003:10023 1:N:0:CTGGAGTA+AACCGAAC
GTCAGCATGTGAGCTTTGGAATTAGTAAATTCGTTGACGACAGAAGGAGCAAGATAACGACCACAGGGAGGGTGGTTTATCAACGGCAAAATATAGATCGGAAGAGCACACGTCTGAACTCCAGTCACCTGGAGTAATCTCGTATGCCGTCTTCTGCTTGAAAAAAAAAAATAAAAAAGGCATGACAGCAATTAGAGCAATACACAGGTGATGAAAGTACAACTCAGTGACAACCACATAGCTACGAAGAG
+
DCCCDFFFFFFFGGGGGGGGGGHHHHHHHHHHGHHHHHGGGGGHHHHHHHHHHHHHHHGGGGGHHHHGFGGGGGGGGHHHHHHHGGGGGHGHHHHHHHHHGGGGHHHHHHHGHHHGHHHHHHHHHHHHHHHHHHHHHHDHHHGGHHHHGGGGGGHHHHHHHHHHHGGGGG@.<11<0-..9.0.<0<0.//00101<10/010:<<..:<1111111111110<000111:11..<..001011:......
@M03495:530:000000000-LYBTV:1:1110:18125:10026 1:N:0:CTGGAGTA+AACCGAAC
GTCAGCATGTGAGCTTTGGAATTAGTAATTCGTTGACGACAGAAGGAGCAAGATAACGACCACAGGGAGGGTGGTTTATCAACGGCAAAATATAGATCGGAAGAGCACACGTCTGAACTCCAGTCACCTGGAGTAATCTCGTATGCCGTCTTCTGCTTGAAAAAAAAAAAATAAACACAATAACTGCAGAAGCAGAGCCACGGGGACCCTGGGCAACCAAGCCGGCAGGATACTCAGCCGCAGCGGCCTCC
+
CCBCCFFFFFFFGGGGGGGGGGHHHHHHHHHGHHHHHGGGGGHHHHHHHHHHHHHHHGGGGGHEHHGGGGGEFFEGGGHHHHHGGGFGHHHGHHHHGHFGGGDHFFHHHHGFGHGHHHHHHHGHHGHHHHFGHHHHHHHGFGGHHHHGGGHGHHHHHHFHGHFHC-ECC9-.090909;.09000;:00;:000/;./9//--9-;-..//.../9..9...;------;:000;000/-9-:----;...
@M03495:530:000000000-LYBTV:1:1110:3542:10027 1:N:0:CTGGAGTA+AACCGAAC
GTCAGCATGTGAGCTTTGGAGTGAAATCTCTTGTCTTAAGGAATAAAGGAAAAAGATTCCGTCGGAGGCTCGGTGCTCTACAGGTTCAACCTTTGTACTCTATTATTGCCTCACATTCCATCTCTTGTGAAAATATATTTGATTGGCTTTTCTGCAGGTTGTTTGCCAGGATCAGGTCGTGATTGCTGGAGCAGGTATGATATAATTCTAGGATTTGACAGATGAATAATTTACATATATATCTAACTTTG
+
AABBBFFFFFFFGGG4BGGGGBADBGGGGHHHHGHHHHHHGHHHHHHHHHHHHGGGHHGEBBB0EEEGGHHGGEGCHHHGHFHH@GHHHGHHHHH4BGHGHFHHFHHHFHEGGGFGHHHGHHHHHHHGHHHHHGHHHHHHHHHHHHHHHHHHHHFHHHHHFDHHHGHHHGHHHGHGFGC@FFFHGFGHGEFHHFCC0=G=GDGHHHHHHHHGBFGHHHFFHCHHGGHGCGHHFHBHHGFGFGGFFGGFFF0
@M03495:530:000000000-LYBTV:1:1110:17169:10040 1:N:0:CTGGAGTA+AACCGAAC
GTCAGCATGTGAGCTTTGGTCCAGCCTGAGTCCTGGTTTATCAACGGCAAAATATAGATCGGAAGAGCACAGTCTGAACTCCAGTCACCTGGAGTAATCTCGTATGCCGTCTTCTGCTTGAAAAAAAAAAAAAAAGACAAAACAGAGTAGCAAATGTAAGATCTATAACGACTTAGCAACTAAACACAATACAGAACAAATAGGTGCAAGGCTCTAATCAGTAATACAACTGTTCACACCATAGAGTAATC
+
DCDCDFFFFFFFGGGGGGGGGGHHHGHHHHHHHHHHHHHHHHHHHGGGGGHHHHHHHHHHHGGGGHHHHHHHHHHHHHHHHHHHHHHHHHHHHHHHHHHHHHGGHHHHGGGHGHHHHHHHGHHHHGGGCG//>--..0000..<///111111<1111111111111:1..-.<1101<./0<<0<...0100110///.1100100010..0./1110101111<100<0/<<<1110..00011111<1
@M03495:530:000000000-LYBTV:1:1110:13710:10043 1:N:0:CTGGAGTA+AACCGAAC
GTCAGCATGTGAGCTTTGGAATTAGTAAATTCGTTGACGACAGAAGGAGCAAGATAACGACTACAGGGAGGGTGGTTTATCAACGGCAAAATATAGATCGGAAGAGCACACGTCTGAACTCCAGTCACCTGGAGTAATCTCGTATGCCGTCTTCTGCTTGAAAAAAAAAAAAAACTAAACACATAATTCCTCGAATACCGCGCACATCGCAATGAAAATAAAATCAGAATACATAGCAGACAAGAGACAAT
+
CCCDCFFFFFFFGGGGGGGGGGHHHHHHHHHHGHHHHHGGGGGHHHHHHHHHHHHHHHGGGGGHHHHGGGGGGGGGGHHHHHHHGGGGGHHHHHGHHHHHGGGGHHHHHHHGHHHGHHHHHHHHHHHHHGHHHHHHHHDHHGGGHHHHFEGHGHHFHHHHHHHHHGGG?C;---:00:000:;000000000../0.00.------00..:..0000000:0000000000000:00;0/;//././/:/0
@M03495:530:000000000-LYBTV:1:1110:7728:10090 1:N:0:CTGGAGTA+AACCGAAC
GTCAGCATGTGAGCTTTGGAGTGAAATCTCTTGTCTTAAGGAATAAAGGAAAAAGATTCCGTCGGAGGCTCGGTGCTCTACAGGTTCAACCTTTGTACTCTATTATTGCCTCACATTCCATCTCTTGTGAAAATATATTTGATTGGCTTTTCTGCAGGTTGTTTGCCAGGACTTTCCAAGACCTCCACTAGAAAACACAATAAACTTTTTGGAAGCTGGACAACTATCTTCATTTTTCAGAAACAGTGAAC
+
CBCCDFFFFFFFGGGGGGGGGGHHHHHHHHHHHHHHHHHHHHHHHHHHHHHHHHGGHHIHHHHGGGGGGHHGGGGGHHHHHHHHHHHHHHHHHHHGHHHGHHHHHHHHHHHHHHHHHHHHHHHHHHHHHHFHHHHGHHHHHGHHHHHHHHHHHHHHGHHHHGHHHHHHHHHHGHHGHHHHHGHHHHHHHGHFHHHHHGHEGDGHHHHHHHGGGHFHHHHHHGHHHHHHHHHGGGGGGGGGFGBFGGFFBF:
@M03495:530:000000000-LYBTV:1:1110:8561:10125 1:N:0:CTGGAGTA+AACCGAAC
GTCAGCATGTGAGCTTTGGATGGTTCTGGTTTATCAACGGCAAAATATAGATCGGAAGAGCACACGTCTGAACTCCAGTCACCTGGAGTAATCTCGTATGCCGTCTTCTGCTTGAAAAAAAAAAAGCAAATTTCCTTCCACTCGGATAAGACGCTGAGGAGGTGCCAGACCTAAGAGCAATCAGAGAGGAATCAGAGGCCTGGTGACCCTGTGCAACCAGCCCTGTCGTCTCTCCATCACCATCTGCTCAC
+
BBBBBFFFFFFFGGGGGGGGFGGHHHHHHHHHHHHHHHGGGGGGHGGHHGHHHHGGGGHHHHHHHGHHHGHHHHHHHGHHHHHGHGGFHHHHHHFHGGHHGDEEEGGHHEHHHEGFHF0E<D/B//0@@22?11<?1GF<DDG/D??DHFF1.-.<AC.<.A.<0/00;.;CG/;0://C00C009;..9C0FFC0F.:CB;./;;00;//09;//9.999ADFEF/...9;/BB//;//.//;:B//:;/
@M03495:530:000000000-LYBTV:1:1110:3759:10145 1:N:0:CTGGAGTA+AACCGAAC
GTCAGCATGTGAGCTTTGGTCCAGCCTGAGTCCTGGTTTATCAACGGCAAAATATAGATCGGAAGAGCACACGTCTGAACTCCAGTCACCTGGAGTAATCTCGTATGCCGTCTTCTGCTTGAAAAAAAAAAAAAAGTCATACCTGAAAACGTAAGAAGGTCGAGCACGGTCACGAACAACATTCCCGTACGCAGTGATAGTCGCCATGCATGCGATAGTGTAGCTGTCCTAGCGTCGTCCGCCAGTCGTCA
+
CCDDDFFFFFFFGGGGGGGGGGHHHGHHHHHHHHHHHHHHHHHHHGGGGGHHHHHHHHHHHGGGGHHHGHHHGHHHGHHHHHHHHHHHHHHHHHHGHHHBGHGGFHHHHGGGHGHHHHHHHHHHHHGGCD<///-.111<1101</000/-....00<.;0---.-.--:..0...--/../0000.9-.-:.-;00000;:.-...000000;....00;000000000000-..--.:-9.--00....
@M03495:530:000000000-LYBTV:1:1110:21357:10190 1:N:0:CTGGAGTA+AACCGAAC
GTCAGCATGTGAGCTTTGGATGGTTCTGGTTTATCAACGGCAAAATATAGATCGGAAGAGCACACGTCTGAACTCCAGTCACCTGGAGTCATCTCGTATGCCGTCTTCTGCTTGAAAAAAAATCTTGTGAAAATATATTTGATTGGCTTTTCTGCAGGTTGTTTGCCAGGACTTTCCAAGACCTCCACTAGAAAACACAATAAACTTTTTGGAAGCTGGACAACTATCTTCATTTTTCAGAAACAGTGAAC
+
BBBBBFFFFFFFGGGGGGGGBAF45DGGF5BGAGHFAFEEEFGCHHHFF5G552EFE1A1ABGC101A215ABGBH3@G@@5@F312?33BB4B3B?1B343/?>FFD444433B3330>//0122B1BGDGDGHFFHBGF2FG10CGFHHGHHB1F0GHFDC?<GFBFHHEGHHHHHGHHHHHHHBGFFB0<<CGC..CCC0;GBCFHHGB/0;AFB/.:0CAFBF0FFBBFB0B0CF0;09FGB9//;/
@M03495:530:000000000-LYBTV:1:1110:22051:10193 1:N:0:CTGGAGTA+AACCGAAC
GTCAGCATGTGAGCTTTGGTTTATCAACGGCAAAATATAGATCGGAAGAGCACACGTCTGAACTCCAGTCACCTGGAGTAATCTCGTATGCCGTCTTCTGCTTGAAAAAAAAAAAATAAAAATCTTAAGCATAGCACCGAACAAAGCCCACGCTGCCTAACGTTTCTCATAACACTCGCTCCCCATACATGCCGCCATCATCGCACAACACACGCTTGCAAGAGCACCCGTCTACTCTCCCGTCCGACAAC
+
CCCCCFFFFFFFGGGGGGGGGGHHHHHHGGGGGHHHHHHHHHHHGGGGHHHHHHHGHHHGHHHHHHHHHHHHHHHHGHHHHHHHHHFGHHHHGGGGGHHHHGHH1FGHFGGEG/>/=22@F202@21@111111111//----<000<...<.<.<.000/.///:00;00000:::.-9.:.:////0;000;--;.09090..-9:..9..--;...;00/./0...9;.:.00000//::..-.-:-:
@M03495:530:000000000-LYBTV:1:1110:15836:10211 1:N:0:CTGGAGTA+AACCGAAC
GTCAGCATGTGAGCTTTGGAGTGAAATCTCTTGTCTTAAGGAATAAAGGAAAAAGATTCCGTCGGAGGCTCGGTGCTCTACAGGTTCAACCTTTGTACTCTATTATTGCCTCACATTCCATCTCTTGTGAAAATATATTTGATTGGCTTTTCTGCAGGTTGTTTGCCAGGACTTTCCAAGACCTCCACTAGAAAACACAATAAACTTTTTGGAAGCTGGACAACTATCTTCATTTTTCAGAAACAGTGAAC
+
A>ABBFFFFFFFGGGGGGGGGGFFGHHHHHHGHHHGHHHHGGFGHHGHHHHHHHGEHIHHHIHGGGGGGHHGG1EGHHHHHHHHHHHHHGGHHHHFFHHHFHHHHHHHHHHHHGHHHHHHHHHGHHHGHHHHHGHHHHHHHHHHGGHHHHHHHFHHHHHHGGHHFGHHHGHHHHHHHGHHHHHHGGHHGHHHHGFHHGHEGGGGFHHHHHGCCGFEHHGEHHHEHHHHHFFGGGGGGGGGBFFFB/;C;0:
@M03495:530:000000000-LYBTV:1:1110:26224:10214 1:N:0:CTGGAGTA+AACCGAAC
GTCAGCATGTGAGCTTTGGTCCAGCCTGAGTCCTGGTTTATCAACGGCAAAATATAGATCGGAAGAGCACACGTCTGAACTCCAGTCACCTGGAGTAATCTCGTATGCCGTCTTCTGCTTGAAAAAAAAAAAATAACAGACTACAGTAAAGCGCTCATGTGTCAAGAGAGATGTCTGTATATCAGTTATATAGATTCGTACGCCATGCATATCGCGTTCTAAGCGACGGGAATAGTCACTGTGTCATAGCT
+
CBCCDFFFFFFFGGGGGGGGGGHHHGHHHHHHHHHHHHHHHHHHHGGGGGHHHHHHHHHHHGGGGHHHHHHHGGHHGHHHHHHHHHHHHHHHHHHFHHG4FHHGGHHHHGGGHGHHHHHHHHHHHHGGGG<<<0111?11011011<1>111.-...1111111100./..101111<1<11:1::111<111:111<//.-.-..0001111<.---..:11/-.----.-/0011<111<111111101
@M03495:530:000000000-LYBTV:1:1110:4964:10223 1:N:0:CTGGAGTA+AACCGAAC
GTCAGCATGTGAGCTTTGGAATTAGTAAATTCGTTGACGACAGAAGGAGCAAGATAACGACCACAGGGAGGGTGGTTTATCAACGGCAAAATATAGATCGGAAGAGCACACGTCTGAACTCCAGTCACCTGGAGTAATCTCGTATGCCGTCTTCTGCTTGAAAAAAAAAAAAAATGAATAAAACCGGAGAAATCCTGCAGACAACAAAGAGCTGAAGTAATCATCTGTTCAACCAGAGACTCACATGTAGG
+
BBBBBFFFFFFFGGGGGGGGGGHHGHHHHHHHGFHHHHGGGGGHHHGHHHHHHHHHHHGGGGGHHHHGGGGGEGGGGHHHHHHHGGGGGHHHHHHHHHHHGGGGHHHHHHHGGHHGHGHHHHHHHHHHHHHHHHHHHHBFHHGGHFHGCECGG1GHHHHHHHHGHGCGC@----.00000;000.--:--.//////:;//...9.9://.;9/////////////://////....;../9///;/////
@M03495:530:000000000-LYBTV:1:1110:3647:10224 1:N:0:CTGGAGTA+AACCGAAC
GTCAGCATGTGAGCTTTGGAATTAGCTGGTTTATCAACGGCAAAATATAGATCGGAAGAGCACACGTCTGAACTCCAGTCACCTGGAGTAATCTCGTATGCCGTCTTCTGCTTGAAAAAAAAACACGGATGCAGGTACCCTAGTGCGGACGCAGCTATTGCTTGAGACGGCACAAAGTTCTGAAAAGCGATCCGGCTCAGACATAAGGGATTCAATGAGGCACGTAAAGTCACTCCTACCTATTTACACTT
+
BAAABFFFFFBFFGGGGGGGGGHHHHHHHHHHHHHHHHGGGGGHGHHHGHHHHHGGGGGHHHHHHGFGHGHHHGHHHHFHHHHHHHHHHHHGBGHHFFGHHHGGGGGGDEG4GGEGDGCFGG</?0/<///222001111?00111/-->-----<00<0000:;0.0..---//./00900;000/...9A..--:.0///.//://.9.9////;;//...:....9;///;/./99.9////;//99/
@M03495:530:000000000-LYBTV:1:1110:8754:10231 1:N:0:CTGGAGTA+AACCGAAC
GTCAGCATGTGAGCTTTGGAGTGAAATCTCTTGTCTTAAGGAATAAAGGAAAAAGATTCCGTCGGAGGCTCGGTGCTCTACAGGTTCAACCTTTGTACTCTATTATTGCCTCACATTCCATCTCTTGTGAAAATATATTTGATTGGCTTTTCTGCAGGTTGTTTGCCAGGACTTTCCAAGACCTCCACTAGAAAACACAATAAACTTTTTGGAAGCTGGACAACTATCTTCATTTTTCAGAAACAGTGAAC
+
CBCCCFFFFFFFGGGGGGGGGGHHHGHHHHHHHHHHHHHHHHHHHHHHHHHHHHGGHHIIHIHGGGGGGHHGGGGGHHHHHHHHHHHHHHHHHHHHHHHHHGHHHHHHHHHHHHHHHHHHHHHHHHHHHHHHHHHHHHHHHGHHGFHHFHHHHGHHHHHHHGHHHHHHGHHHHHHHHHFHHHHHHHHHHHHFHHHHFCHEGDGGHHHHGHGGCHHGGHHHHHHHHHHHHHGGGGGGGGGGGBFGGFFFGGF
@M03495:530:000000000-LYBTV:1:1110:17443:10255 1:N:0:CTGGAGTA+AACCGAAC
GTCAGCATGTGAGCTTTGGAGTGAAATCTCTTGTCTTAAGGAATAAAGGAAAAAGATTCCGTCGGAGGCTCGGTGCTCTACAGGTTCAACCTTTGTACTCTATTATTGCCTCACATTCCATCTCTTGTGAAAATATATTTGATTGGCTTTTCTGCAGGTTGTTTGCCAGGACTTTCCAAGACCTCCACTAGAAAACACAATAAACTTTTTGGAAGCTGGACAACTATCTTCATTTTTCAGAAACAGTGAAC
+
BBBBBFFFFFFFGGGGGFFGGGBDDFEGHHHHHDHHGHHGHHHCGHHHHGFHFHGGHHHHHGG?EGGEGFHGGFGGHHFHHGHHHHHHGHHHHGHGDGHHHFHHBHFFGHHHGHHHHHHGHHGDFHHHHHHHGHHHHHHHGFHHGCGHFHHHHGHFHGHHHGHHGHHHGHHHHHHHHHHHHHHHHHHHHGH1GHHHGGHAGDGFHFHHHHGGCHBGHHFHHHHHHHHHHHGGGGGGGGGGEFFFFFF0FF0
@M03495:530:000000000-LYBTV:1:1110:27718:10268 1:N:0:CTGGAGTA+AACCGAAC
GTCAGCATGTGAGCTTTGGAGTGAAATCTCTTGTCTTAAGGAATAAAGGAAAAAGATTCCGTCGGAGGCTCGGTGCTCTACAGGTTCAACCTTTGTACTCTATTATTGCCTCACATTCCATCTCTTGTGAAAATATATTTGATTGGCTTTTCCGCAGGTTGTTTGCCAGGACTTTCCAAGACCTCCACTAGAAAACACAATAAACTTTTTGGAAGCTGGACAACTATCTTCATTTTTCAGAAACAGTGAAC
+
CABCCFFFFFFFGGGGGGGGGGHHHHHHHHHHHHHHHHHHHCHHGHHHHHHHHHGGHHHHFFGAEEEGGHHGGGGGFHHHHHHHHHHHHHHHHHHHFHHFHHHHHHHHHHHHGHHHHHHHHHHGHHHHHHHBGHHHHHHHHFHHFAHHHHHF2?FGFGGHHGHHHHHHHHHHGHHFHHGHGHHHHHHHHEHDGGHHHHHFG=GDGGGHHHGC/;:EGHFHHHGGFEFGGGBFGGGGGGGBFFGGGBCFFG0
@M03495:530:000000000-LYBTV:1:1110:10342:10285 1:N:0:CTGGAGTA+AACCGAAC
GTCAGCATGTGAGCTTTGGAATTAGTAAATTCGTTGACTGGTTTATCAACGGCAAAATATAGATCGGAAGAGCACACGTCTGAACTCCAGTCACCTGGAGTAATCTCGTATGCCGTCTTCTGCTTGAAAAAAAAAAAAACATAAGAACTTCACTCCAACTACACCATATAGCAATCACACTTCAAATCTAACCATAAAATACTCATAAGAATTATTAAAAACTGTCTAATCTACGATCCATCAAGTGTACA
+
CDCCDFFFFFFFGGGGGGGGGGHHHHHHHHHHGHHHHHHHHHHHHHHHHHGGGGGHHHHHHHHHHHGGGGHHHHHHHGHHHGHHHHHHHHHHHHHHHHHHGHHFBHHHFGHHHHGGGHGHHHHHHHHHGHGGCGG/<<>..11111101111000/000/000//<00;00000000000/00000;00000.00::;00::;00;00:000:0:000000.;00000:0::00..9..00000000::00
@M03495:530:000000000-LYBTV:1:1110:19031:10291 1:N:0:CTGGAGTA+AACCGAAC
GTCAGCATGTGAGCTTTGGAGTGAAATCTCTTGTCTTAAGGAATAAAGGAAAAAGATTCCGTCGGAGGCTCGGTGCTCTACAGGTTCAACCTTTGTACTCTATTATTGCCTCACATTCCATCTCTTGTGAAAATATATTTGATTGGCTTTTCTGCAGGTTGTTTGCCAGGACTTTCCAAGACCTCCACTAGAAAACACAATAAACTTTTTGGAAGCTGGACAACTATCTTCATTTTTCAGAAACAGTGAAC
+
CBBCCFFFFFFFGGGGGGGGGGHHHGHHHHHHHHHHHHHHHHHHHHHHHHHHHHGGHIIHHIHGGGGGGHHGGFGGHHHHHHHHHHHHHHHHHHHHHHHGHHHHHHHHHHHHHHHHHHHHHHHHHHHHHHFHHHHHHHHHHHHHHGGHHHHHHHHHHGHHHGHHHHHHHHHHHHHHHHHHHHHHHHHHHHHBGHHHHFHGHGHHHHHHHHGGFFCGGHHHHGHHHHHHHHGGGGGGGGHGBFGFGG;:FFB
@M03495:530:000000000-LYBTV:1:1110:13598:10363 1:N:0:CTGGAGTA+AACCGAAC
GTCAGCATGTGAGCTTTGGAGTGAAATCTCTTGTCTTAAGGAATAAAGGAAAAAGATTCCGTCGGAGGCTCGGTGCTCTACAGGTTCAACCTTTGTACTCTATTATTGCCTCACATTCCATCTCTTGTGAAAATATATTTGATTGGCTTTTCTGCAGGTTGTTTGCCAGGACTTTCCAAGACCTCCACTAGAAAACACAATAAACTTTTTGGAAGCTGGACAACTATCTTCATTTTTCAGAAACAGTGAAC
+
B3ABBFFFFFFFGGGGGGGGGFHGCHHGHHHHHHHHHHHGHHFGHGFGHGHGHHGGHHHHHHHGGGGGGHHGCGGFHHHHHHHHFFFHHFHHHHGHHEFHHFGHHHHHGEGHHHHHGHHHHHGHHHHHHHHEFFBFHHHHHHHHD0FHHHGHHGFGF<GHEGHHGHFHH/GCGHHHDGGHEFFFFA0FHFHHHHFHFHGC<DDFBGHHHHGCCFFEHFGHFH..CHGGHHF9FFGGGGFFBFFGGBFBFG0
@M03495:530:000000000-LYBTV:1:1110:3893:10372 1:N:0:CTGGAGTA+AACCGAAC
GTCAGCATGTGAGCTTTGGTCCAGCCTGAGTCCTGGTTTATCAACGGCAAAATATAGATCGGAAGAGCACACGTCTGAACTCCAGTCACCTGGAGTAATCTCGTATGCCGTCTTCTGCTTGAAAAAAAAAAACAAAAAAAACCACAGCCTGTTTACGTACTGCATATAAATTACACATATATGAGTGAACTCACATCTCACAACAGTGTATAACGAATCTGAATACCATCTGTAGCCCGACATAAGCTGTA
+
BABCCFFFFFFFGGGGGGGGGGHHHGHHFHHHHHHHHHHHHHHHHGGGGGHHGHHHHHHHHGGGGHGEFHHHGGHHGHHHHHHHHHGHHHHHHHHGHHG4GFGFEBHHHGGGGGHHGHHHHHBGGHGGGCC//=/?0/--><<..<.<C/.00=00:;0:.00000;00;0<:;0000000000000:000000000000000../00000000.....0000:00000::000000/9---.00000000
@M03495:530:000000000-LYBTV:1:1110:9937:10382 1:N:0:CTGGAGTA+AACCGAAC
GTCAGCATGTGAGCTTTGGTCCGCCTGAGTCCCTGGTTTATCAACGCAAAATATAGATCGGAAGAGCACACGTCTGAACTCCAGTCACCTGGAGTAATCTCGTATGCCGTCTTCTGCTTGAAAAAAAAAAACCCCCCCCCACCCCCCACACCACCCCACCCCCCCACCCCCCCCCCCCCCCCCCCCCCCCCACCCCCCCCCACCCTCCACCCCCCCCCCCCCCCCCCCCCCCCCCCCCCCACCCCCCTCAC
+
CCCBCFFFFFFFGGGGGGGGGGGGGGHHHHHHHHHHHHHHHHHHHGGGGGHHHHHHHHHGGEFFFHHHHHHGHHHGFHGHHHHHHHHHHHHHHHHFHHHHHHGEHHHHGGGHGHHGHHHHECHH0CCB<////??/--<--...-:A-;..;..C.B.9;.:--:-.;.999--@-@-:-:-;-B--:-:--..9---;B--.AF.ED;/A.--:-@9-;;-:C;--;-;-99--@;>-9-:..;---;.;
@M03495:530:000000000-LYBTV:1:1110:22504:10389 1:N:0:CTGGAGTA+AACCGAAC
GTCAGCATGTGAGCTTTGGAGTGAAATCTCTTGTCTTAAGGAATAAAGGAAAAAGATTCCGTCGGAGGCTCGGTGCTCTACAGGTTCAACCTTTGTACTCTATTATTGCCTCACATTCCATCTCTTGTGAAAATATATTTGATTGGCTTTTCTGCAGGTTGTTTGCCAGGACTTTCCAAGACCTCCACTAGAAAACACAATAAACTTTTTGGAAGCTGGACAACTATCTTCATTTTTCAGAAACAGTGAAC
+
CABCCFFFFFFFGGGGGGGGGGHHHHHHHHHHHHHHHHHHHHHHHHHHHHHHGHGGHHHHGBGEFGGGGEHGCGGGHHHHHHHHHHGHHHHHHHHHHHHHHGHHHHHHHHHHHHHHHHHHHHHHHHHGGHGHHHHHHHHHHHHHGHGHHGHHHHHHHHHHHGHHHHHHHGHHHHHHHHHHHHHHHHHHHHHHHHGHHGHCDDGHHHHHHHGGGHHHHHHHHHHHHHHHHHGGGGGGGGGGFGGGGGCFFF0
@M03495:530:000000000-LYBTV:1:1110:12457:10399 1:N:0:CTGGAGTA+AACCGAAC
GTCAGCATGTGAGCTTTGGTCCAGCCTGAGTCCTGGTTTATCAACGGCAAAATATAGATCGGAAGAGCACACGTCTGAACTCCAGTCACCTGGAGTAATCTCGTATGCCGTCTTCTGCTTGAAAAAAAAAAAAAAAAACATACAACAACACATCCAATCCCAAGTGAGCTACCCCGGCTCAATACGCAATAACAACAGTATGCACTCAAGACCATGCACTATATGATGAGGAATCCGTACAAAATAACAAG
+
CCCDCFFFFFFFGGGGGGGGGGHHHGHHHHHHHHHHHHHHHHHHHGGGGGHHHHHHHHHHHGGGGHHHHHHHGHHHFFGHHHHGHHHHHD3?G2F@FHHHHHHGGHHHHGGGHGHHHHHHHHHHHHGGGGGA><----.<010000..:..:00/001//:0/.1:100100/..----.0011<...-.1<<00.<:11<11100//000:/<01000:011111<110/0<000.9...10.<0100:/
@M03495:530:000000000-LYBTV:1:1110:25154:10399 1:N:0:CTGGAGTA+AACCGAAC
GTCAGCATGTGAGCTTTGGAGTGAAATCTCTTGTCTTAAGGAATAAAGGAAAAAGATTCCGTCGGAGGCTCGGTGCTCTACAGGTTCAACCTTTGTACTCTATTATTGCCTCACATTCCATCTCTTGTGAAAATATATTTGATTGGCTTTTCTGCAGGTTGTTTGCCAGGACTAGCTCTTGATCCGGCAAACAAACCACCGCTGGTAGCGCAGGTCGTGATTGCTGGAGCAGGTATGATATAATTCTAGGA
+
BBBBBFFFFFFFGGGGGGGGGGHHHHHHHHHHHHHHHHHHGHHHFHHHHGHHHGGGHHHHHHHGGGGGGHHGGGGGHHHHHHHHHHHHHHHHHHHHHHHHHHHHHHHHHHHHHHHHHHHHHHGHHHHHHHFFFGHHHHHHHHHGGGHGHGHHHHHHHFHGHDHHFHHHGHHHHHHHHHHHHGHHGHGGGGHFFG<GEGGGGGGGGCGGHGGG?DGFGGGGFFGGGGFFFGCFF.;FF;CFFFFFFFFFFF/
@M03495:530:000000000-LYBTV:1:1110:28044:10435 1:N:0:CTGGAGTA+AACCGTAC
GTCAGCATGTGAGCTTTGGAGTGAAATCTCTTGTCTTAAGGAATAAAGGAAAAAGATTCCGTCGGAGGCTCGGTGCTCTACAGGTTCAACCTTTGTACTCTATTATTGCCTCACATTCCATCTCTTGTGAAAATATATTTGATTGGCTTTTCTGCAGGTTGTTTGCCAGGACTTTCCAAGACCTCCACTAGAAAACACAATAAACTTTTTGGAAGCTGGACAACTATCTTCATTTTTCAGAAACAGTGAAC
+
ABAA>FFFFFFDFFFGGFCF4FGHDFGFGHHCFHHHHFHHHFFGBG5A3EFAB2A2FFFGFFGE0ECE1BBEEFEGHHHFHHGGDD@EGGAF3GGGGFHFFHHH4G4EGHGGHGFGFFFHGHGH4FGH3FDD??GGFFHGHFDHHHH1FG12FDDGHGGHHCGHCGGGBAGGGHDGHH1<FCGFHHGCFCC1G1<CFGHEGFDDGHHFHHGG/:::CHBCCHFHGHHGHGCFFGFGFFBF909BB/C0;90
@M03495:530:000000000-LYBTV:1:1110:13160:10446 1:N:0:CTGGAGTA+AACCGAAC
GTCAGCATGTGAGCTTTGGAGTGAAATCTCTTGTCTTAAGGAATAAAGGAAAAAGATTCCGTCGGAGGCTCGGTGCTCTACAGGTTCAACCTTTGTACTCTATTATTGCCTCACATTCCATCTCTTGTGAAAATATATTTGATTGGCTTTTCTGCAGGTTGTTTGCCAGGACGTGATTGCTGGAGCAGGTATGATATAATTCTAGGATTTGACAGATGAATAATTTACATATATATCTAACTTTGATAGCA
+
BCBCCFFFFFFFGGGGGGGGGGHHHHHHHHHHHHHHHHHHHHHHHHHHHHHHHHGGHIIHHHHGGGGGGHHGGGGGHHHHHHHHHHHHGHHHHHHHHHHHHHHHGHHHHHHHHHHHHHHHHHHHHHHHHHHHHHHHHHHHHFHHHGHHHHFDGHFHHHHHHGHHHHHGG/FC@EGHHHHEHHFFGHEHHFHGHFHHHHFHHDHFDFGGHHHHHGHGGFGGHH<CGHCHFFCGGHGHHHHB<FGGFFFB0C0
@M03495:530:000000000-LYBTV:1:1110:14610:10451 1:N:0:CTGGAGTA+AACCGAAC
GTCAGCATGTGAGCTTTGGTTTATCAACGGCAAAATATAGATCGGAAGAGCACACGTCTGAACTCCAGTCACCTGGAGTAATCTCGTATGCCGTCTTCTGCTTGAAAAAAAAAAAAAAAAACATAAAAAAATACATGAAGCACATCTGTCAAACGTTATATATATTCAAACTACACTACTTACTACTGTACTCTGAATCACAATATGTCAGTGTGACATTATAGTATCGGACTCTCATACTTCATAACCCA
+
CBCCCFFFFFFFGGGGGGGGGGHHHHHHGGGGGHHHHHHHHHHHGGGGHHHHHHHGHHHGHHHHHHHHHHHHHHHHHHHHHHFHHHGGHHHHGGGHGHHHHHHHBFHHHGGEG@></<<>-..11>111--.<000:0;;00//0000;00000../:.00000:0000000:00/;//0000000;0000;000;0:0000:00000;00000000000000000:0.-.9-/000000000:00000..
@M03495:530:000000000-LYBTV:1:1110:7444:10454 1:N:0:CTGGAGTA+AACCGAAC
GTCAGCATGTGAGCTTTGGAGTGAAATCTCTTGTCTTAAGGAATAAAGGAAAAAGATTCCGTCGGAGGCTCGGTGCTCTACAGGTTCAACCTTTGTACTCTATTATTGCCTCACATTCCATCTCTTGTGAAAATATATTTGATTGGCTTTTCTGCAGGTTGTTTGCCAGGACTTTCCAAGACCTCCACTAGAAAACACAATAAACTTTTTGGAAGCTGGACAACTATCTTCATTTTTCAGAAACAGTGAAC
+
BBBBBFFFFFFFGGGGGGGGGGGHHHHHHHHHHHHHHHHHHHHHHHHHHHHHHHGGHHHHHHHGGGGGGHHGGEGGHHHHHHHHHHHHHHHHHHHHHHHHHHHHHHHHHHHHHHHHHHHHHHHHHHHHHHHHHHHHHHHHHHHHHHHHHHHHHHHHHGHHGFHHGHHHHFHHHHHHHHHHFHHHHHHHHHGFHFHHFGFEGHHHHHHHHHGG:CGHHHHFHHHGHHHHFHGGGGGGGGGGFFBFGGFFBF0
@M03495:530:000000000-LYBTV:1:1110:6201:10480 1:N:0:CTGGAGTA+AACCGAAC
GTCAGCATGTGAGCTTTGGAATTAGTAAATTCGTTGACGACAGAAGGAGCAAGATAACGACCACAGGGAGGGTGGTTTATCAACGGCAAAATATAGATCGGAAGAGCACACGTCTGAACTCCAGTCACCTGGAGTAATCTCGTATGCCGTCTTCTGCTTGAAAAAAAAAAAAAGTGTAAAAATATTGACACAAAAGCAATCACTATTCATAAGACAACGATGGATAATACGACTTGTGCGTTATAGGAGTA
+
CCCCCFFFFFFFGGGGGGGGGGHHHHHHHHHHGHHHHHGGGGGHHHHHHHHHHHHHHHGGGGGHHHHGGGGGFGGGGHHHHHHHGGGGGHHHHHHHHHHHGGGGHHHHHHHGHHHGHHHHHHHHHHHHHHHHHHHHHHFGHHGGHHHHGGGHGHHHHHHHHHHHHGGGGC9--.90000000.0000;0;0/;.;/.0/000;00;000000000//.-..../000000.9...0000.....00;0/:/
@M03495:530:000000000-LYBTV:1:1110:23574:10485 1:N:0:CTGGAGTA+AACCGAAC
GTCAGCATGTGAGCTTTGGAGTGAAATCTCTTGTCTTAAGGAATAAAGGAAAAAGATTCCGTCGGAGGCTCGGTGCTCTACAGGTTCAACCTTTGTACTCTATTATTGCCTCACATTCCATCTCTTGTGAAAATATATTTGATTGGCTTTTCTGCAGGTTGTTTGCCAGGACTTTCCAAGACCTCCACTAGAAAACACAATAAACTTTTTGGAAGCTGGACAACTATCTTCATTTTTCAGAAACAGTGAAC
+
BABCBFFFFFFFGGGGGGGGGGHHHHHHHHHHHHHHHHHHHHHHHHHHHHHHHHGGHHHHHFHGGFGGFHHGGGGGHHHHHHHGGHHHHHHHHHHHHHHHHHHHHHHHHHHHHHHHHHHHHHHHHHHGHFFGHHHHHHHHHHHHHHHHHHHGHHGHHHHHHDHHHHHHFHHHHHHHHGGHFHHHHFGHHHHBGHHHGCGEG0DGHHHHHGGC/;GEHHHFHEFEHHHHHHGGGGGGGGGFFFGGGF0CBF0
@M03495:530:000000000-LYBTV:1:1110:17237:10490 1:N:0:CTGGAGTA+AACCGAAC
GTCAGCATGTGAGCTTTGGTCCAGCCTGAGTCCTGGTTTATCAACGGCAAAATATAGATCGGAAGAGCACACGTCTGAACTCCAGTCACCTGGAGTAATCTCGTATGCCGTCTTCTGCTTGAAAAAAAAAACAATCGAACCCCTAACAACATTATTAGTACTCAGACACAGCACAAAGATCAGTGACGAAATACATAGTACCGAAGCGATCGACAGATACATGTGCATAATAATAGTAGAATACTACCAGA
+
CCCCCFFFFFFFGGGGGGGGGGHHHGHHHHHHHHHHHHHHHHHHHGGGGGHHHHHHHHHHHGGGGGHHHHHHGHHHGGHHHHHHHHHHHHHHHHHFHHHFHHHGGHHHHGGGHGHHHHHHHHGHEHFCGF@/?=11/0=?///..<0<1..01<111=<<0000000///<././/.//00000000..-..0000000000.<----...-.-<-<0000<00000:00<000000000000:000/00.
@M03495:530:000000000-LYBTV:1:1110:11722:10490 1:N:0:CTGGAGTA+AACCGAAC
GTAGCATGTGAGCTTTGGAATTAGTAAATTCGTTGACGACAGAAGGAGCAAGATAACGACCACAGGGAGGGTGGTTTATCAACGGCAAAATATAGATCGGAAGAGCACACGTCTGAACTCCAGTCACCTGGAGTAATCTCGTATGCCGTCTTCTGCTTGAAAAAAAAAAAAATACAACAATGTAAAATACATTAGTACGACATACACACTAAAACAATCACAAGTTGAATCTTGACAACTACTCTCTAACT
+
CBCCCFFFFFBDGGGGGGGGGGHHHHHHHHHGHHHHHGGGGGHHHHHHHHHHHHHHHGGGGGHHHHGGGGGFFGGGGHHHHGHGGGGGHHHHHHHHHHHGGGGHCGHHHHGFHGGHHGHHHHHHHHHHHHHHHGHHHHHHHGCHHHHCGGHGHHHHHHHHHGHHFGGGAA-9.:0:00.90000;00000000000;0...-.000009//00:0:.000:90.00000:00000000.000009000000
@M03495:530:000000000-LYBTV:1:1110:17651:10497 1:N:0:CTGGAGTA+AACCGAAC
GTCAGCATGTGAGCTTTGGTCCAGCCTGAGTCCCTGGTTTATCAACGGCAAAATAAGATCGGAAGAGCACACGTCTGAACTCCAGTCACCTGGAGTAATCTCGTATGCCGTCTTCTGCTTGAAAAAAAAAAAACTCTCTAGTCTGAACCATAATACTGCTTGACACCTGAAGTGGAACAAGTCACTATCAATGCCATTAATCCCTGACGCTGCTCGACTATACTCCATTAAATCACACTACGCATACACAT
+
CCCCCFFFFFFFGGGGGGGGGGHHHGHHHHHHHHHHHHHHHHHHHHGGGGGHHHHHHHHHHGGGGHHHHHHHGHHHFGGHHHHHHHHHHHHHHHHHHHHFHGHGGHHHHGGGHGHHHHHHHEFGFHGGGFD///11111111111111<<11<110==0=0<.<00.<//00000000///:00000000;C0099000;9BFB00//..9:.009-9.;0;0;00;:0000000000///.-...00900
@M03495:530:000000000-LYBTV:1:1110:16099:10535 1:N:0:CTGGAGTA+AACCGAAC
GTCAGCATGTGAGCTTTGGTCCAGCCTGAGTCCTCTGGTTTATCAACGGCAAAATATAGATCGGAAGAGCACACGTCTGAACTCCAGTCACCTGGAGTAATCTCGTATGCCGTCTTCTGCTTGAAAAAAAAAAAAAAACATAGCAAATAGCATATGAACTAAATCTTACATAATAGGAAGAATTTAGACTAACTGAAACACAATACATACACGAAGATCTCTATGTCATCAGAGATCATAATAGAAACTAA
+
CCCCDFFFFFFFGGGGGGGGGGHHHGHHHHHHHHHHHHHHHHHHHHHGGGGGHHHHHHHHHHHGGGGHHHGHHHGHHHGHHHHHHHHHHHHHHHHHHHHHH4GFGFGHHHHGGGHGHHHHHHHEHFHHGGCC/A</-<<<01101101<0111111111<00011111111<1<11001.</01<11001:00110<00/...0100<10009-...<11111:1:111<1000/1<01111:1111/110
@M03495:530:000000000-LYBTV:1:1110:19715:10566 1:N:0:CTGGAGTA+AACCGAAC
GTCAGCATGTGAGCTTTGGTCCAGCCTGAGTCCTGGTTTATCAACGGCAAAATATAGATCGGAAGAGCACACGTCTGAACTCCAGTCACCTGGAGTAATCTCGTATGCCGTCTTCTGCTTGAAAAAAAAAAAAAAAACAAAAACACAGTTATTATAACACCAGCCACAAACCTTATAATTCGAAATACTATCCTCAACATCACTACGATACTGATATGTCTAAACCCATAGTTGAGCGCAACGATTCACTA
+
CBCCDFFFFFFFGGGGGGGGGGHHHGHHHHHHHHHHHHHHHHHHHGGGGGHHHHHHHHHHHGGGGHHHHHHHGHHHGHHHHHHHHHHHHHHHHHHHHHHDHHHGGHHHHGGGHGHHHHGHHHHHHHGGGG?/>/---<<..<.....<000000000000.....:/...../0000:000<0<..:<0000/0000/0/000<0/..<.-00000000<00000/..//0000000------...000<0
@M03495:530:000000000-LYBTV:1:1110:18398:10572 1:N:0:CTGGAGTA+AACCGAAC
GTCAGCATGTGAGCTTTGGAGTGAAATCTCTTGTCTTAAGGAATAAAGGAAAAAGATTCCGTCGGAGGCTCGGTGCTCTACAGGTTCAACCTTTGTACTCTATTATTGCCTCACATTCCATCTCTTGTGAAAATATATTTGATTGGCTTTTCTGCAGGTTGTTTGCCAGGACTTTCCAAGACCTCCACTAGAAAACACAATAAACTTTTTGGAAGCTGGACAACTATCTTCATTTTTCAGAAACAGTGAAC
+
CCCCCFFFFFFFGGGGGGGGGGBDDFHHHHHHHHHHHHHHHHHHHHHHHHHHHHGGHHIHHHHGGGGGGHHGGGGGHHHHHHHHHHHHHHHHHHHHHHHHHHHHHHHGHHHHHHHHHHHHHHHHHHHHHHHHFGHHHHHHHFHHHFFHHHHHHHHGGHHHHGHHGHGHGHHHHHHHHHFFFHHHHHHGHHGFGGFGHHHEGDDGHHHHHHGG0CBGHHGFHHHFHHHHHHGEGGFGGEFGBBBFFGFFGC0
@M03495:530:000000000-LYBTV:1:1110:10985:10605 1:N:0:CTGGAGTA+AACCGAAC
GTCAGCATGTGAGCTTTGGAGTGAAATCTCTTGTCTTAAGGAATAAAGGAAAAAGATTCCGTCGGAGGCTCGGTGCTCTACAGGTTCAACCTTTGTACTCTATTATTGCCTCACATTCCATCTCTTGTGAAAATATATTTGATTGGCTTTTCTGCAGGTTGTTTGCCAGGACTTTCCAAGACCTCCACTAGAAAACACAATAAACTTTTTGGAAGCTGGACAACTATCTTCATTTTTCAGAAACAGTGAAC
+
CBCCCFFFFFFFGGGGGGGGGGHHHHHHHHHHHHHHHHHHHHHHHHHHHHHHHHGGHIHHHIHGGGGGGHHGGGGGHHHHHHHHHHHHHHHHHHHFHHHHHHHHHHHHHHHHHHHHHHHHHHHHHHHHHHHHHHHHHHHHHGHHHEGHHHHHHHHHHHHHHGHHHHHHHHHHHHHHHFGBHHHHHGHHHHHBGHHHHGHGG=DGHHHHHHGGCHHHHHHHGFHHHHHHHHEGGGGGGFFGFGGGGGFGGG0
@M03495:530:000000000-LYBTV:1:1110:14792:10640 1:N:0:CTGGAGTA+AACCGAAC
GTCAGCATGTGAGCTTTGGTCCAGCCTGAGTCCCTGGTTTATCAACGGCAAAATATAGATCGGAAGAGCACACGTCTGAACTCCAGTCACCTGGAGTAATCTCGTATGCCGTCTTCTGCTTGAAAAAAAAAAATATATTTGATTGACTTTTCTGCAGGGTGTTTGCCAGGACTTTCGAAGACCTCCACTAGAAAACACAATAAACTTTTTGGACGCTGGACACCTATCTTCATTTTTCAGAAACAGTGAAC
+
CCCCCFFFFFFFGGGGGGGGGGHHHGHHGHHHHHHHHGFHHHHFHHGGGGGHHHHHHHHHHHGEGFHHHHHGHGGGHGFHHHHHHHHFHHHHHGHH@FBBB@FF??GHHHG>EFGDHFHHHE03?B0E/BBDG0?@@1?1?FFGH11<F1><1<FDB0-<<<<G/0GG0CCGEBGF?..::C/00:;GHFG090/;A...;;9C0;0;;9-;//--..-:AFFAF/BFFB//;9/9/BB/:////;///:/
@M03495:530:000000000-LYBTV:1:1110:3265:10640 1:N:0:CTGGAGTA+AACCGAAC
GTCAGCATGTGAGCTTTGGAGTGAAATCTCTTGTCTTAAGGAATAAAGGAAAAAGATTCCGTCGGAGGCTCGGTGCTCTACAGGTTCAACCTTTGTACTCTATTATTGCCTCACATTCCATCTCTTGTGAAAATATATTTGATTGGCTTTTCTGCAGGTTGTTTGCCAGGACTTTCCAAGACCTCCACTAGAAAACACAATAAACTTTTTGGAAGCTGGACAACTATCTTCATTTTTCAGAAACAGTGAAC
+
CBCCCFFFFFFFGGGGGGGGGGBDDFGHHHHHHHHHHHFHHHHHHHHHHHHHHHGGHHHHBBBAEEEEGHHGGGGGHHHHHHHHGHHHHHHHHHHHHHHHHHHHHHHHHHHHHHHHHHHHHHHHHHHHHFHGHGHHHHFHHFHHHFHHHHHHHHEHHHHHGGHHHHHHHFHHHGHHHHHHHHHHHHHHHHHFHHHFHGE<DDDGHFHHHHGFGCCEGHHHHHHGHHHGHHGGGGGGGGGGFFBFFGBFGF:
@M03495:530:000000000-LYBTV:1:1110:5260:10675 1:N:0:CTGGAGTA+AACCGAAC
GTCAGCATGTGAGCTTTGGAATTAGTAAATTCGTTGACGACAGAAGGAGCAAGATAACGACCACAGGGAGGGTGGTTTATCAACGGCAAAATATAGATCGGAAGAGCACACGTCTGAACTCCAGTCACCTGGAGTAATCTCGTATGCCGTCTTCTGCTTGAAAAAAAAAAAAAAAGAACAAGTAAGTAACGCACTGAAGCAACAATGTAAACCCAGATAGTATGCAATAAAACAGAACACCTTGATCTCAA
+
BCCCDFFFFFFFGGGGGGGGGGHHHHHHHHHHGHHHHHGGGGGHHHHHHHHHHHHHHHGGGGGHHHHGGGGGEGGGGHHHHHHHGGGGGHHHHHHHHHHHGGGGGHHHHHHGHHHGHHHHHHHHHHHHHHHHHHHHHHBGHHGGHHHHGGGHGHHHHHHHHHHHGGCGGC;@-:;.::;///00:0;000.-::-/:0000/...0000000/....000000000:000000;//0///.:00:;00000
@M03495:530:000000000-LYBTV:1:1110:12498:10677 1:N:0:CTGGAGTA+AACCGAAC
GTCAGCATGTGAGCTTTGGAGACTGGTTTATCAACGGCAAAATATAGATCGGAAGAGCACACGTCTGAACTCCAGTCACCTGGAGTAATCTCGTATGCCGTCTTCTGCTTGAAAAAAAAAAAAGTAAAACAATAAGTGTATGATGGCGATGTATGGATAGGACTGGCAAACGTCGTATATACCACGAGTCATGTCAATCTAGATCCGATGTATGCATGACGCGTTCCTTTGGTCACCAGAAGCCATACCAT
+
CCCCCFFFFFFFGGGGGGGGGGGHHHHHHHHHHHHGGGGGHHHGHHHFHHHGGGGHGHHHHHGGHHGHHHHHHHHHHHHHHHHGHHHHHDHHHGGFHHHGGGHFFHHHHHFHHHHHGEDGG///2?=111//111?111=111>110<--<0000/0000/00/.../0...:.--:/00000:0.;-;B0000000000000000..;.:0000:000:..-:-./0000/;00000::/00./;0//00
@M03495:530:000000000-LYBTV:1:1110:5190:10680 1:N:0:CTGGAGTA+AACCGAAC
GTCAGCATGTGAGCTTTGGTCCAGCCTGAGTCCTGGTTTATCAACGGCAAAATATAGATCGGAAGAGCACACGTCTGAACTCCAGTCACCTGGAGTAATCTCGTATGCCGTCTTCTGCTTGAAAAAAAAAAAAAAACACAGATAAACAAAAGAAATCAATCAAACTAAACGAATACAGATGAAACCACACAAAGACTGATACTGAAGCCACCAACTTCTATAAATGACACACTGACGAAAGGTGAATAACA
+
CCDDDFFFFFFFGGGGGGGGGGHHHGHHHHHHHHHHHHHHHHHHHGGGGGHHHHHHHHHHHGGGGHHHHHHHGHHHGHHHHHHHHHHHHHHHHHHGHHGGHHHGGHHHHGGGHGHHHHGHHHHHHHGGDGB></<@..0..0000000.../.:/000000000<000C0.....000000;000:......./:/00:0;0000000.//..;./00000000;00000/::000..-...00000000:
@M03495:530:000000000-LYBTV:1:1110:14317:10682 1:N:0:CTGGAGTA+AACCGAAC
GTCAGCATGTGAGCTTTGGAATTAGTAAATTCGTTGACGACAGAAGGAGCAAGATAACGACCACAGGGAGGCTGGTTTATCAACGGCAAAATAAGATCGGAAGAGCACACGTCTGAACTCCAGTCACCTGGAGTAATCTCGTATGCCGTCTTCTGCTTGAAAAAAAAAAAAAAAAGACAAAGAAAAAAAACAGAGCATTCAGGAAATTGAAAAGTCATAGAGAATTATAAACTAGTCAATATCGACGATGT
+
CCCCDFFFFFFFGGGGGGGGGGHHHHHHHHHHGHHHHHGGGGGHHHHHHHHHHHHHHHGGGGGHHHHGGGGGHHGHHHHHHHHHGGGGGHHHHHHHHHHGGGGHHHHHHHGFHHGHHHHHHHHHHHHHHHHHGHHHHFHGHGGHHHHGGGHGHHHHHHHHHHHHGGGGC-@---<.9/</://.//.---..////:0000000//000<<0:/00000000000000000<00000000000..--<<..
@M03495:530:000000000-LYBTV:1:1110:25692:10690 1:N:0:CTGGAGTA+AACCGAAC
GTCAGCATGTGAGCTTTGGTCCAGCCTGAGTCCTGGTTTATCAACGGCAAAATATAGATCGGAAGAGCACACGTCTGAACTCCAGTCACCTGGAGTAATCTCGTATGCCGTCTTCTGCTTGAAAAAAAAAAAATCCTAACAATGTCAGACATCGCTTAGTATATTAATCGACGCTTAGTTAGCTCCTCAATATCCACACAATAGACTTTCAGTTATTGTGCACCGAACTACTATCTACGTCTCACCACACC
+
CCCCCFFFFFFFGGGGGGGGGGHHHGHHFHHHHHHHGHHHHHHHHGGGGGHGGHHHHHHHHGGGGHHHHHHHGHHHGHHHHHHHHHHHHHHHHHHGHHHHHHGGGHHHHGEFHGHHHHHHHHGHGHGGGG</>0111=101111=1111<<11.....000000000<0..---..:000<00000:/<00000<000.<.00000000000:0000000000/9---.0<F000<00...//00.0<...
@M03495:530:000000000-LYBTV:1:1110:9480:10704 1:N:0:CTGGAGTA+AACCGAAC
GTCAGCATGTGAGCTTTGGTCCAGCCTGAGTCCCTGGTTTATCAACGGCAAAATATAGATCGGAAGAGCACACGTCTGAACTCCAGTCACCTGGAGTAATCTCGTATGCCGTCTTCTGCTTGAAAAAAAAAAATAAAATAGAGTGCCGGAGAGGAAAGCGGAATTCCTAGTGCAGCGGTGAAATGCGTAGATATAAGGAGTAACACCAGCGGTGCAAGCGGCTACCTGTACGGAAACTGAAGATGAGGCGC
+
BBBBBFFFFDFFGGGGGGGGGGHHHFHHGHHHHHHHHHHHHHHHHHGGGGGHHHHHHHHHHHGEGGHHGHHHHGGHHGHHFHHHHHHGHHHHHHHHGGGGBFGG?EHHBGGEFFGHHGHHEH0FDFHGGG>//0111111111?D11-<->C??./<.C.---:;::0<0:00;C/--.-:0;;;0..9-.0=09;000./:09BB.::.-9.-;B//..9--...;/;/9.;..-:/:B///9B///.--
@M03495:530:000000000-LYBTV:1:1110:27550:10720 1:N:0:CTGGAGTA+AACCGAAC
GTCAGCATGTGAGCTTTGGAATTAGTAAATTCGTTGACGACAGAAGGAGCAATAACGACCACAGGGAGGGTGGTTTATCAACGGCAAAATATAGATCGGAAGAGCACACGTCTGAACTCCAGTCACCTGGAGTAATCTCGTATGCCGCCTTCTGCTTGAAAATATAAAATTGATTATCTTTAATCACAAAATTTTAACTCCTTTTTCCATAAAGCCAGTAAGACAGTTACTGTTTTTTTTTTTGTTTCGTG
+
A>AABFFFFFFFBGGFGGGFGGFHGHCHHHHHGHHHGBEFGCGHFHHHHEHHHBGHGGGCEEGFEC1AEE1BEEFHFHHFFG?@?E/??GHHHHHFGHG?C/B0F3F2FEFCGCBG2FGHGHHF222GGHGHCGB2FGHGC/FFB1//-<.1>>FGFFF0DD00000=00/000000=0000000:/00..0/000:00000000;/00000;00.9.090000//=0;009;BBF.-9-----;;9/...
@M03495:530:000000000-LYBTV:1:1110:27466:10750 1:N:0:CTGGAGTA+AACCGAAC
GTCAGCATGTGAGCTTTGGAGTGAAATCTCTTGTCTTAAGGAATAAAGGAAAAAGATTCCGTCGGAGGCTCGGTGCTCTACAGGTTCAACCTTTGTACTCTATTATTGCCTCACATTCCATCTCTTGTGAAAATATATTTGATTGGCTTTTCTGCAGGTTGTTTGCCAGGACTTTCCAAGACCTCCACTAGAAAACACAATAAACTTTTTGGAAGCTGGACAACTATCTTCATTTTTCAGAAACAGTGAAC
+
BBCABFFFFFFFGGGGGGGGGGHHHHHHHHHHHHHHHHHHHHHHHHHHHHHGHHGGHHHHBBBEEFFGGHHGGFGGHHHHGHHHHHHHHHHHHHHHHHHHHGHHEHHHHHHHHHHHHHHHHHHGHHGHHHHHHHHHHHHHHHHHHHHHHHHHHHHHGFGHHGHHHHHHGGHHHHHHHHGHHGHHHHHHHHHBGFGHCGHGGDD0DGHHHHGG/0:CHHHHHF.CHHHGHHGGGGGEFGGGFGGGFGB0FF0
@M03495:530:000000000-LYBTV:1:1110:9536:10751 1:N:0:CTGGAGTA+AACCGAAC
GTCAGCATGTGAGCTTTGGTCCAGCCTGAGTCCCTGGTTTATCAACGGCAAAATATAGATCGGAAGAGCACACGTCTGAACTCCAGTCACCTGGAGTAATCTCGTATGCCGTCTTCTGCTTGAAAAAAAAAAAAAAATAACAACACAACATCTCCATGTATATACATATATAAATTCAACATACATGTATATCAAATAACTAAAGTTATATACTCATATTATTGACTTCCATTCTATCATGATTCACTGTA
+
CBCCDFFFFFFFGGGGGGGGGGHHHGHHHHHHHHHHHHHHHHHHHHGGGGGHHHHHHHHHHHGGGGHHHHHHHGHHHGHHHHHHHHHHHHHHHHHHHHHGHHGHFGHHHHGGGHGHHHHHHHHHFHHGGG><>/<->0<0000......./000<00000000<000:000:00000:000/00000:<000<0<00000000000000:000<0:000000000000000000<0000000000:000:0
@M03495:530:000000000-LYBTV:1:1110:17791:10771 1:N:0:CTGGAGTA+AACCGAAC
GTCAGCATGTGAGCTTTGGTCCAGCCTGAGTCCCTGGTTTATCAACGGCAAAATATAGATCGGAAGAGCACACGTCTGAACTCCAGTCACCTGGAGTAATCTCGTATGCCGTCTTCTGCTTGAAAAAAAAAAAAAAACAAGCAACCCGATAACTTCAGAAGATTTGATATGGCTCTGCAGTACCCCATAATCATTAGAAGAGATAGATGCCCAAATAATAACATCTCGAGGCTTCGTCCAAACTATCCACA
+
CBCCCFFFFFFFGGGGGGGGGGCHHGHHHHGHHHHHHHHHHHHHHHGGGGGHHHHHHHHHHHGGGGHHHHHHHGHHFGHHGHHHHHHHHHHHHHHHGHHF4BFGFGGHHHGFGHGGHHHHHHFGGFHG@C<</>---..</.//...-<--.;000000;//;000000;00:/0/000/0;;00..//00000;;0000/.//:////;///../9////:///9/.;;--9//;;...;9./9/;////
@M03495:530:000000000-LYBTV:1:1110:28679:10817 1:N:0:CTGGAGTA+AACCGAAC
GTCAGCATGTGAGCTTTGGATTAGTAAATTCGTTGACGACAGAAGGAGCAAGATAACGACCACAGGGAGGGTGGTTTATCAACGGCAAAATATAGATCGGAAGAGCACACGTCTGAACTCCAGTCACCTGGAGTAATCTCGTATGCCGTCTTCTGCTTGAAAAAAAAAAAATTATTCCTCCCTATCCTTAGCATGTCTTGCACTTCTCTCTCTTTCTTTCCCGGTTGCTTTCCTGCGATCGTCTCTCTTTC
+
BBBBAFDFFDFFGGGGGGGGGCHFHHFHHHFFGGFCFGGGGEGHHEGHHFHHHHEGFEAEGGHABGFGGGG?FEFFHFHFGHHGGE/E02GGHFHHHGHE/F<GBFGF?GFGHHGHGFFGHHG@DGHDCGFGHGFF21?FFFDHFBH@.CHGHFBGGBC0F10.AC?-;--.9:000000/.900;C09000000900009//;/;/;9F:B//9////;;9.;-.-.//;////:--..-..../9/9//
@M03495:530:000000000-LYBTV:1:1110:19576:10836 1:N:0:CTGGAGTA+AACCGAAC
GTCAGCATGTGAGCTTTGGAGTGAAATCTCTTGTCTTAAGGAATAAAGGAAAAAGATTCCGTCGGAGGCTCGGTGCTCTACAGGTTCAACCTTTGTACTCTATTATTGCCTCACATTCCATCTCTTGTGAAAATATATTTGATTGGCTTTTCTGCAGGTTGTTTGCCAGGACTTTCCAAGACCTCCACTAGAAAACACAATAAACTTTTTGGAAGCTGGACAACTATCTTCATTTTTCAGAAACAGTGAAA
+
BBBAAFFFFD5DFGGFFGFGGGFHFHHFHHHHHHHHHGFHGBGEFDFGHHFHHHGAGGHHHEGEAEAAEGHGG>AEHFHHHHHGGGHGHHHHHGFHFGHFGHGFHDGFF@GHHHHHHHHHHFFHHHHFGGHFFGFHHHHHH4GH?FCHHFHFGFDGFGHGCEHHCDDFCEGEGBFFGHHHAGGGH.BFGHFB<FHHHFH<DGHDGHHGFGGF/CG.CFHHHGHGFHHCHHFFFBFFFFF00B//;F;CB00
@M03495:530:000000000-LYBTV:1:1110:25384:10898 1:N:0:CTGGAGTA+AACCGAAC
GTCAGCATGTGAGCTTTGGTCCAGCCTGAGTCCCTGGTTTATCAACGGCAAAATATAGATCGGAAGAGCACACGTCTGAACTCCAGTCACCTGGAGTAATCTCGTATGCCGTCTTCTGCTTGAAAAAAAAAAAATAGACATTCACATCAACTACACATCTCTTGTTTGAAAGCAGATCCACATATTAGACATGAGTATTTCTCTGTACGCTAGATTAGTCACTCACATAGTGAGCTGTCTTAGTGTCACTT
+
CCCCCFFFFFFFGGGGGGGGGGHHHGHHHHHHHHHHHHHHHHHHHHGGGGGHHHHHHHHHHHGEGGHHHHHHHGHHHGHHHHHHHHHHHHHHHHHHGGHF@GHHFGHHHHGDFHGHHHHHHHFGGGHGGG@B@/0?11111111<1111<011110<0<1<11011//1111/0//00<<00001:1<101<000111111111111:..<..011<011111</001011110010<01111111111<:
@M03495:530:000000000-LYBTV:1:1110:18663:10908 1:N:0:CTGGAGTA+AACCGAAC
GTCAGCATGTGAGCTTTGGAGTGAAATCTCTTGTCTTAAGGAATAAAGGAAAAAGATTCCGTCGGAGGCTCGGTGCTCTACAGGTTCAACCTTTGTACTCTATTATTGCCTCACATTCCATCTCTTGTGAAAATATATTTGATTGGCTTTTCTGCAGGTTGTTTGCCAGGACTTTCCAAGACCTCACTAGAAAACACAATAAACTTTTTGGAAGCTGGACAACTATCTTCATTTTTCAGAAACAGTGAACA
+
BBCCCFFFFFFFGGGGGGGGGGBDDFGHHHHHHHHHHHHHHHHHHHHHHHHHHHGGHIHHHHHGGGGGGHHGGGGGHHHHHHHHHHHHHHGHHHHGHHHHHHHHHHHHHHHHHHHHHHHHHHHHHHHHHHFHHHHHHHHHHGHHHHHHHHHHHHHHHHHHHGHHHHHHHHHHHHHHHGHHHHHHHHHHHHFGHGFHGHGHHGHHHHHHHGGEHEHHHHGHGHHHHHHFHFHFGGGGGGGG0CFGFFGGGGF
@M03495:530:000000000-LYBTV:1:1110:21565:10927 1:N:0:CTGGAGTA+AACCGAAC
GTCAGCATGTGAGCTTTGGTCCAGCCTGAGTCCTGGTTTATCAACGGCAAAATATAGATCGGAAGAGCACACGTCTGAACTCCAGTCACCTGGAGTAATCTCGTATGCCGTCTTCTGCTTGAAAAAAAAAAAAAAAAAAAAGAAAAGTGCACTAGTAAACATCAACTTATACAAAGAGACCAGACTTATGATGCTGACAAAGGACTAGGAATATCGAGTGTAGGATATCCCGAATTTCAAGGCACGAGCAA
+
CCCCCFFFFFFFGGGGGGGGGGHHHGHHHHHHHHHHHHHHHHHHHGGGGGHHHHHHHHHHFBBFFHHHHHHHGHHHGHHHHHHHHHHHHHHHHHHGHHH4GHGGGHHHGGGGHGHHHHHHHHHHHHGGGGGG/>-<<---;:..///000000;9000C00000;/0;900090;/9///./...00000:000009/00////.//0/000000.:.0.00000000000..-..0000;0.....---/
@M03495:530:000000000-LYBTV:1:1110:18447:10930 1:N:0:CTGGAGTA+AACCGAAC
GTCAGCATGTGAGCTTTGGTCCAGCCTGAGTCCTGGTTTATCAACGGCAAAATATAGATCGGAAGAGCACACGTCTGAACTCCAGTCACCTGGAGTAATCTCGTATGCCGTCTTCTGCTTGAAAAAAAAAAAAAAGCAACATATCAAGTTGTCGAGTACAGCAATAGCTGTATAAGTTAGAAGATATAAGATCCACACTTCATAACTGATGTCTATATCAGAAATCATCTTCTCCTACTATGACACTCTAC
+
CBCCCFFFFFFFGGGGGGGGGGHHHGHHGHHHHHHHHHHHHHHHHGGGGGHHHHHHHHHHHGGGGHHHHHHHGHHHGHHHHGHHHHHHHHHHHHHGHHG@GHHGGHHHHGGGHGHHHHHHGGFHGHCGGGC<//<.0>0>001=111<11111<.-0.1110:/0111101:G<11<<GB1110111111111000<./10<1:10:10111111111111:1011011111<01100011:11::0/111
@M03495:530:000000000-LYBTV:1:1110:25694:10936 1:N:0:CTGGAGTA+AACCGAAC
GTCAGCATGTGAGCTTTGGAATTAGTAAATTCGTTGACGACAGAAGGAGCAAGATAACGACCACAGGGAGGGTGGTTTATCAACGGCAAAATATAGATCGGAAGAGCACACGTCTGAACTCCAGTCACCTGGAGTAATCTCGTATGCCGTCTTCTGCTTGAAAATAAAAAAAAAAGTATGCAGTACTCAGATATACAATACAACTCACAGCAAGCAGAACAGAGTCCATGTCCGATTTGACGTTGACCATC
+
AABAAFFFF5DBGFF4GGGGFAFGGHFHDFHHGBFGEHGGGGGHFF22GEAFGFHFHHGFEGGEHHEGGCEG1FE1?FBHFGGCEEC//??FFGHGFFFEFECE?00G0?FCBGFFHHGHGFHFDGGFBGGHHG@GH11?FF?A0F1GG.><C1=GHHHFFBFH00D0<0<---;.0;C00000000000;900900000/00//90900;.....///./////////:///.....//;..9../////
@M03495:530:000000000-LYBTV:1:1110:19328:10958 1:N:0:CTGGAGTA+AACCGAAC
GTCAGCATGTGAGCTTTGGAGTGAAATCTCTTGTCTTAAGGAATAAAGGAAAAAGATTCCGTCGGAGGCTCGGTGCTCTACAGGTTCAACCTTTGTACTCTATTATTGCCTCACATTCCATCTCTTGTGAAAATATATTTGATTGGCTTTTCTGCAGGTTGTTTGCCAGGACTTTCCAAGACCTCCACTAGAAAACACAATAAACTTTTTGGAAGCTGGACAACTATCTTCATTTTTCAGAAACAGTGAAC
+
BBBBBFFFFFFFGGGGGGGGGGHHHHHHHHHHHHHHGHHHHHHHHHHHHHHHHGGGHHHHHHHGGGGGGHHGGEEGFHHHHHHHFHHHHHHHHHGHHHHHHHHHHHHHHHHHHHHHHHHHHHHHHHHHHHHGHHHGHHHHHHHHFHHGHHHFHHEHHFGHGEHHFHHHHHHHHHHHHHBFGHHHHHHHHGHDGGHHHHHEH<DFGHHHHHFCCCGAGHHHGHHGHHHFHHFGGFGGGGGGBFGGGGGGGF0
@M03495:530:000000000-LYBTV:1:1110:8343:10962 1:N:0:CTGGAGTA+AACCGAAC
GTCAGCATGTGAGCTTTGGAATAGTAAATTCGTTGACGACAGAAGGAGCAAGATAACGACCACAGGGAGGGTGGTTTATCAACGGCAAAATATAGATCGGAAGAGCACACGTCTGAACTCCAGTCACCTGGAGTAATCTCGTATGCCGTCTTCTGCTTGAAAAAAAAAAAAAAAAAATTAAATATAACGGATCATTATAAGAAATGATATAGTGATAAAACACTATGATGATACAACTTGCAAAGCAGTCA
+
CBCDDFFFFFFFGGGGGGGGGGHHHHHHHHHGHHHHHGGGGGHHHHHHHHHHHHHHHGGGGGHHHHGGGGGGGGGGHHHHHHHGGGGGHHHFHHHHHHHGGGGHHHHHHHGHHHGHHHHHHHHHHHHHHHHGHGHHH1GGHGGHHHHGGGHGHHHHHHHHHHHHGGGGC<-9<<99@.00<000000<.-9.<.000:00::0/00<<:<:0<00000000..0/000<0000000000000:0</0/000
@M03495:530:000000000-LYBTV:1:1110:28209:10962 1:N:0:CTGGAGTA+AACCGAAC
GTCAGCATGTGAGCTTTGGAGTGAAATCTCTTGTCTTAAGGAATAAAGGAAAAAGATTCCGTCGGAGGCTCGGTGCTCTACAGGTTCAACCTTTGTACTCTATTATTGCCTCACATTCCATCTCTTGTGAAAATATATTTGATTGGCTTTTCTGCAGGTTGTTTGCCAGGACTTTCCAAGACCTCCACTAGAAAACACAATAAACTTTTTGGAAGCTGGACAACTATCTTCATTTTTCAGAAACAGTGAAA
+
AAABABFFFDFFGGGGGGGGFGGHHGHGHHHHHHHHHHHBGHHHHHHHHHHHHHGEGHHHFBFEFGGCEGGGGEGGHHHHHHHHFHHHFHFHHHHHHHBGHHHHGHHHHHHHHHGHHHFFHGFHHGHHHHHFHGHHHHHHHHHHHEHEGHHHHG3D2GHHHAHHGHGHHHHHGHGHFGBGHFHHHHEHGGHHFHFFGF.EG=0=DHHHGH--C0/:CCCFHGHHHHGHHHGGFGGGGGGEB9/:CFGBBB0
@M03495:530:000000000-LYBTV:1:1110:22866:10967 1:N:0:CTGGAGTA+AACCGAAC
GTCAGCATGTGAGCTTTGGAATTAGTAAGTTGACGACAGAAGGAGCAAGATAACGACCACAGGGAGGGTGGTTTTCAACGGCAAAATATAGATCGGAAGAGCACACGTCTGAACTCCAGTCACCTGGAGTAATCTCGTATGCCGTCTTCTGCTTGAAAAAAAAAAAAGAACACACGTAAACACTACAATCACTCTTGTTTATGACACATACCGTCTTCTCATTGTAAAAAAATACATCACATACTCATTAT
+
BBBBBFFFFDDBGGGGGGGGGGFHHHHHHHHHHHGGGGGFHHFHEHHHHHHHHHGEEEGHGHGEFGEFEFGEFFGHHHHGGGGFHHHHHHBGDEG/EFE0?GHHHHGGFGCHHHHHGHHHHHHHEHHFGGHH>2FGFGGHFFG/CCHGDF<GGHHHHFHFG-C--;@.9.9/;999;/..99.0/9/00/99;//////.///////./9;9.:.;./;////9//////--.////9//////9//////
@M03495:530:000000000-LYBTV:1:1110:15659:11008 1:N:0:CTGGAGTA+AACCGAAC
GTCAGCATGTGAGCTTTGGAGTGAAATCTCTTGTCTTAAGGAATAAAGGAAAAAGATTCCGTCGGAGGCTCGGTGCTCTACAGGTTCAACCTTTGTACTCTATTATTGCCTCACATTCCATCTCTTGTGAAAATATATTTGATTGGCTTTTCTGCAGGTTGTTTGCCAGGACTTTCCAAGACCTCCACTAGAAAACACAATAAACTTTTTGGAAGCTGGACAACTATCTTCATTTTTCAGAAACAGTGAAC
+
CBCCCFFFFFFFGGGGGGGGGGGHHHHHHHHHHHHHHHHHHHHHHHHHHHHHHHGGHIHHHHHGGGGGGHHGGGGGHHHHHHHHHHHHHHHHHHHHHHHHHHHHHHHHHHHHHHHHHHHHHHHHHHHHHHFHHHHHHHHHHHHHHHHHGHHHHHHHHHHHHEHHHHHHHHHHHHHHHHHHAHHHHHHHHHHFHHHHHGHFHDGHHHHHHHGGHHFEHHHHHHHHHHHHHHGGGGGGGGGGGGGGGGFGGG0
@M03495:530:000000000-LYBTV:1:1110:6356:11011 1:N:0:CTGGAGTA+AACCGAAC
GTCAGCATGTGAGCTTTGGAGTGAAATCTCTTGTCTTAAGGAATAAAGGAAAAAGATTCCGTCGGAGGCTCGGTGCTCTACAGGTTCAACCTTTGTACTCTATTATTGCCTCACATTCCATCTCTTGTGAAAATATATTTGATTGGCTTTTCTGCAGGTTGTTTGCCAGGACTTTCCAAGACCTCCACTAGAAAACACAATAAACTTTTTGGAAGCTGGACAACTATCTTCATTTTTCAGAAACAGTGAAC
+
AABCCFFFFFFFGGGGGGGGGGHHHHHHHHHHHHHHHHHHHHHHHHHHHHHHHHGGHIHHHHHGGGGGGHHGGGGGHHHHHHHHHHHHHHHHHHHHHHHHHHHHHHHGHHHHHHHHHHHHHHHHHHHHHHHHGHHHHHHHHGHHGHFHHHHHHHGHFHHHHGHHHHHHHHHHHHHHHHHFHHHHHHHHHHGHHHHHHGHGH=GHHHHHHHGGCGCHHGGHGHHGGHHHHHGGGGGGGGGGFGBFGFFF;F0
@M03495:530:000000000-LYBTV:1:1110:20298:11035 1:N:0:CTGGAGTA+AACCGAAC
GTCAGCATGTGAGCTTTGGAATTAGTAAATTCGTACGACAGAAGGAGCAAGATAACGACCACAGGGAGGGTGGTTTATCAACGGCAAAATATAGATCGGAAGAGCACACGTCTGAACTCCAGTCACCTGGAGTAATCTCGTATGCCGTCTTCTGCTTGAAAAAAAAAAACAAGAAACCAAACATAAAGGAATACGTACTCACGCACCCTTGTGAAACCAGCCCTGACCTCTCTCCTGTCCCAGGACCACAC
+
BABBBFFFFDFFEGDGGGGFGFGGFFHGGHFHGGHHGFGGEHFHFHHHHHHHHHHHGEEGGHHHGGGGEGGGGBFGFEFHFHGEE@EGEGGGHHHFFGE/CEFGHHHF0EFHHGHFFGFGGF?FHFH10F<FGG1GFDHFGFGFHHG?-0FGF1FDGF0FG1FC-;@-:..9;/C//.;99..0000;0/900;.00..///..-9-9././/////...9...../;//;/9;///9/////......9.
@M03495:530:000000000-LYBTV:1:1110:16645:11071 1:N:0:CTGGAGTA+AACCGAAC
GTCAGCATGTGAGCTTTGGACTCCTGACTGGTTTATCAACGGCAAAATATAGATCGGAAGAGCACACGTCTGAACTCCAGTCACCTGGAGTAATCTCGTATGCCGTCTTCTGCTTGAAAAAAAAAAAACCACAAATCATGATTGATTTCCCAACTTGTAAAAACCTGCCCAATCATGTGTTTCATTTTTTTTGGAAATTTACCCAATATCCTTCCTGCCACTCTATCTCATTTTACACCCACTGATAATTG
+
CBCCCFFFFFFFGGGGGGGGGGHHHHHHHHHGGHHHHHHHGGGGGHHHHHHHHHHHGGGGHHHHHHHGHHHGHHHHHHHHHHHHHHHFHHFGHHFHHHFGHEHHEEGHGGHFFHHHGHHHHGEG<</>?/FCH/011111<111111=<11<>.FG==<0<00.</...<0://0:0;00/:00<0:;0--;--/0:0;0;00/0./90//;9//::/99/B/////99/;9///;/9/;9../9///;//
@M03495:530:000000000-LYBTV:1:1110:11987:11079 1:N:0:CTGGAGTA+AACCGAAC
GTCAGCATGTGAGCTTTGGAGTGAAATCTCTTGTCTTAAGGAATAAAGGAAAAAGATTCCGTCGGAGGCTCGGTGCTCTACAGGTTCAACCTTTGTACTCTATTATTGCCTCACATTCCATCTCTTGTGAAAATATATTTGATTGGCTTTTCTGCAGGTTGTTTGCCAGGACTTTCCAAGACCTCCACTAGAAAACACAATAAACTTTTTGGAAGCTGGACAACTATCTTCATTTTTCAGAAACAGTGAAC
+
BBBBBFFFFFFFGGGFGGGGGGAHFGHHHHHHHHHHHHHHHHHHHHHHHHHHHGGFHHHHHHHGGGGGGFHGGEGGHHHHGGHFHHHGHHHHFHGHHHHFHFGHGHHHGHHHHHHGHHHHHHFFHHHGHHHFHGHHHHHHHGHHHFEFGHHHHDGHHH<GHGHHBGHHFAEHGHHHHHGHFGB1GCHFFHFHHEHHHHHEHHHHHHGHGHGG;GFABGHHHHHGGHHHGHGGGGGGGGGGGGBFFGGGGGB
@M03495:530:000000000-LYBTV:1:1110:21341:11099 1:N:0:CTGGAGTA+AACCGAAC
GTCAGCATGTGAGCTTTGGTCCAGCCTGAGTCCCTGGTTTATCAACGGCAAAATATAGATCGGAAGAGCACACGTCTGAACTCCAGTCACCTGGAGTAATCTCGTATGCCGTCTTCTGCTTGAAAAAAAAAAAAAAGCAAGCAAGCCCATAAGGTGCTAGAGTTGATGTGAGATACCGACACCACTGTTTGCGTCGCCTATGACGCATTCCCAACGAGTTGCCTAACAACATACAGTGCCAAGTCCGACAA
+
CBCBCFFFFFFFGGGGGGGGGGHHHGHHHHHHHHHHHGHHHHHHHHGGGGGHHHHHHHHHHHGFGGHGHHHHHGHHHGHHHHHHHHHHHHHHHHHHGGGGFHHGFFHHHHGGGHGHHGHHHHFFFHHGCC/<A/>-.0100<///....<<000=<:00000=000;00000;0C00..-:-:..00000/;-.9--..9;000.;-;.0;00/...;.9000000/00.;/9090000000;09B..:-;
@M03495:530:000000000-LYBTV:1:1110:12907:11104 1:N:0:CTGGAGTA+AACCGAAC
GTCAGCATGTGAGCTTTGGAATTAGCTGGTTTATCAACGGCAAAATATAGATCGGAAGAGCACACGTCTGAACTCCAGTCACCTGGAGTAATCTCGTATGCCGTCTTCTGCTTGAAAAAAAAAAAAAAATGATCAGCTAGTGCACAGTAGATGACGACTGAACACCCATTATAGCTGTACAGTGCGCAGATATATCGTCAAACACATGATGAGAATGCGGCCGTCTTGACGGTATGCTGAAGCTGTACCAT
+
CBCCCFFFFFFFGGGGGGGGGGHHHHHHHHHHHHHHHHGGGGGHHHHHHHHHHHGEGFHHHHHHHGHHHGHHHHHHHHHHHHHHHHFHGHHHFFHHGFHHHHGGGHGHHHHHHHHFFGGEGG>//<A<@0111<FG1G111110<=/0000000<..:..0;:0;:../000:0090;00;0900--9--0;C000./..9;0.A9000090:09:099--;-9-.;B00.-..:00B0000000900000
@M03495:530:000000000-LYBTV:1:1110:17204:11120 1:N:0:CTGGAGTA+AACCGAAC
GTCAGCATGTGAGCTTTGGAGTGAAATCTCTTGTCTTAAGGAATAAAGGAAAAAGATTCCGTCGGAGGCTCGGTGCTCTACAGGTTCAACCTTTGTACTCTATTATTGCCTCACATTCCATCTCTTGTGAAAATATATTTGATTGGCTTTTCTGCAGGTTGTTTGCCAGGACTTTCCAAGACCTCCACTAGAAAACACAATAAACTTTTTGGAAGCTGGACAACTATCTTCATTTTTCAGAAACAGTGAAC
+
CCCDDFFFFFFFGGGGGGGGGGBDFGHHHHHHHHHHHHHHHHHHHHHHHHHHHHGGHHHHHGHGGGGGGHHGGGGGHHHHHHHHHHHHHHHHHHHHHHHHHHHHHHHHHHHHHHHHHHHHHHHHHHHHHHGFHHHHHHHHHFHHHHHHHHHHHHHHHHHHHGHHHHHHHHHHHHHHHHGHHHHHHHHHHHHFHGHHHHHEHGGHHHHHHHGG0GCHHGHHHGHHHHHGHHGGGGGGGGGGFFGGGGFFGF:
@M03495:530:000000000-LYBTV:1:1110:8953:11141 1:N:0:CTGGAGTA+AACCGAAC
GTCAGCTGTGAGCTTTGGTCCAGCCTGAGTCCTGGTTTATCAACGGCAAAATATAGATCGGAAGAGCACACGTCTGAACTCCAGTCACCTGGAGTAATCTCGTATGCCGTCTTCTGCTTGAAAAAAAAAAAAAACAACAAAAAAGAAACACACAACAAGTACTCATGCAAGATCGCCAGCACTCTCCGACATTGACTCCTAACAAATGAAGTAAGTACTCCTGATGATGAGAAACGACACAGTAGTATAGT
+
CCCDDFFFFFFDGGGGGGGGGGHHGHHHHHHHHHHHHHHHHHHHGGGGGHHHHHHHHHHHGGGGHHHHHHHGHHHGHHHHHHHHHHHHHHHHHHHHHHFHHHGGHHHHGGGHGHHHHHHHHHHHHGGGGG/<><......00.-<..///<......./000000000000/00...9-./<0/00/.<--.:000:00000/00.00::0<0<0000000:000000000000/..---:.000:00000
@M03495:530:000000000-LYBTV:1:1110:12725:11151 1:N:0:CTGGAGTA+AACCGAAC
GTCAGCATGTGAGCTTTGGTCCAGCCTGAGTCCTCTGGTTTATCAACGGCAAAATATAGATCGGAAGAGCACACGTCTGAACTCCAGTCACCTGGAGTAATCTCGTATGCCGTCTTCTGCTTGAAAAAAAAAAAAAAGATCAAACGCTCTACAGTTAGCAGTAAAGCATAGATATGAATAATCGACAAGGAGGCGACATTAATAAGATACAGATTGTCCTGTCATATACTGTTACTACGTAGCTAGACTAA
+
DCCDDFFFFFFFGGGGGGGGGGHHHGHHHHHHHHHHHHHHHHHHHHHGGGGGHHHHHHHHHHHGGGGHHHHHHHGHHHGHHHHHHHHHHHHHHHHHHHHGHFHGHGGHHHHGGGHGHHHHHHHHHHHHGGCBC/>>-..111<10.<..<1=10111=11:<111110:10111<111:1<11..-.-......----.111111111111111100111010111111111111111..<..11:01100
@M03495:530:000000000-LYBTV:1:1110:27651:11156 1:N:0:CTGGAGTA+AACCGAAC
GTCAGCATGTGAGCTTTGGAGTGAAATCTCTTGTCTTAAGGAATAAAGGAAAAAGATTCCGTCGGAGGCTCGGTGCTCTACAGGTTCAACCTTTGTACTCTATTATTGCCTCACATTCCATCTCTTGTGAAAATATATTTGATTGGCTTTTCTGCAGGTTGTTTGCCAGGACTTTCCAAGACCTCCACTAGAAAACACAATAAACTTTTTGGAAGCTGGACAACTATCTTCATTTTTCAGAAACAGTGAAC
+
AAAAAFFFFFFFGGGFGGGGG4GGHHHHHHHHHFGGHHHHHHHHHHHHHFHHFGDGFHHGBBBAEEFGGHHGC1ECHHHHHHGHHFFHHHFGHHHHHHHGEHHHFHHHEGHGHH3FGFGHGHHHHHHHHGFEGGHHHHHHHFHHHFFGGFHHHFDGHHHHHGHHBBGDCAGEHHHGGHGFFHHHHGHFGGH1GHHH>CAEGD0DDDGDHHGDC:CGHHEFGHFCFHHHHGBBFBCCFGFF0FGG/F0BBF0
@M03495:530:000000000-LYBTV:1:1110:24047:11170 1:N:0:CTGGAGTA+AACCGAAC
GTCAGCATGTGAGCTTTGGAATTAGTAAATTCGTTGACGACAGAAGGAGCAAGATAACGACCACAGGGAGGGTGGTTTACCAACGGCAAAATATAGATCGGAAGAGCACACGTCTGAACTCCAGTCACCTGGAGTAATCTCGTATGCCGTCTTCTGCTTGAAAAAAAAAAAAGATATACTCACAACACACCGTCTGTTCTCTCGTATCTCCATCTTCATGTCTTGATACCTACACCGGGCGGTTATTACTC
+
CCCBBFFFFFFFGGGGGGGGGGHHHHHHHHHHGGHHHHGGGGGHHHHHHHHGHHHHHHGGGGGHHHGGGGGGEFGGGHHHHHHGGGGGGHHGHHHHGHHHGGGGGHHGHGHCGHHGGHHHHHHHHHHHHHGHFHGHGGGHHFGGHHGEFECHGHHHGFHE0>DHCD@D--;-..00009090/00......-....9/:////..:/.////;/;9//;////;/9///;//////9-------.//////
@M03495:530:000000000-LYBTV:1:1110:13092:11171 1:N:0:CTGGAGTA+AACCGAAC
GTCAGCATGTGAGCTTTGGTCCGCCTGAGTCCCTGGTTTATCAACGCAAAATATAGATCGGAAGAGCACACGTCTGAACTCCAGTCACCTGGAGTAATCTCGTATGCCGTCTTCTGCTTGAAAAAAAAAAAAGACTATAACTCCTAAAGCAATCTGACTGTTGTCCCGAATCCATAGATACACAAGCTAAGCGTGTCATGCTGCTCTCACGCTAGCATACACGGATGATGTCAAATTGGCTGCTCGACTCA
+
CCCCCFFFFFFFGGGGGGGGGGGGGGHHHHHHHHHHHHHHHHHHHGGGGGHHHHHHHHHHGGGGGHHHHHHGHHHGHHHHHHHHHHHHHHHHHGBGHHFGGHGGFHHHGGGHGHHHHHHHHHHHHGGG/C////011<1>1<11111>1110000000<0000<000-.-:.0:0000000000..;0;0;C-:9.:90000000;;000.9...0009009.--.-0;000000;000/0..00.-;..0
@M03495:530:000000000-LYBTV:1:1110:22567:11173 1:N:0:CTGGAGTA+AACCGAAC
GTCAGCATGTGAGCTTTGGAATTAGTAAATTCGTTGAATAACGACCACAGGGAGGGTGGTTTATCAACGGCAAAATATAGATCGGAAGAGCACACGTCTGAACTCCAGTCACCTGGAGTAATCTCGTATGCCGTCTTCTGCTTGAAAAAAAAAAAAAACATAATAATGTAAAACTAATCAACCCTTAATCATGTGAGATAAATAAATCTAGATATATACTGTTATCTTTCTATATGAGATAACATCCTCTT
+
CCCDDFFFFFFFGGGGGGGGGGHHHHHHHHHHGHHHHHHHHHGGGGGHHHHGGGGGGFGGGHHHHHHHGGGGGHHHHHHHHHHHGGGGHHHHHHHGHHHGHHHHHHHHHHHHHHHHHHHHHG3HHHGGGB3DBCDHGHHGHHHHGHHFGEEG@AF-<-..0111111:1111100101010/.../01:1111:111<111111111:111111<<B111<:111<11<111:11111<11100<0/00<1
@M03495:530:000000000-LYBTV:1:1110:28790:11174 1:N:0:CTGGAGTA+AACCGAAC
GTCAGCATGTGAGCTTTGGAGTGAAATCTCTTGTCTTAAGGAATAAAGGAAAAAGATTCCGTCGGAGGCTCGGTGCTCTACAGGTTCAACCTTTGTACTCTATTATTGCCTCACATTCCATCTCTTGTGAAAATATATTTGATTGGCTTTTCTGCAGGTTGTTTGCCAGGACTTTCCAAGACCTCCACTAGAAAACACAATAAACTTTTTGGAAGCTGGACAACTATCTTCATTTTTCAGAAACAGTGAAC
+
A3AABFFFFFFFGGGGGGGGGGFGHHHHHHHGHHHHHHHGHHHHHHHHHFFFHHGGHHHGFBGFGGGCGGFGGGGGFHHHHHHGHFGHHHHEHHGHHHGHHHHHHHHGHHHHGHGGHHHHHHGHGFHHHHHHHFGHHHFHHFFEDGGEHHBGGHHHHH022?GHHHHHHFHEFHGHHHBHFHHHHABGHHFDHHFHCGAEGFGGHHFHHHGF/CHHHF/CGGGHHHGFHHGGGEFGGFFGGFGGBBB0999
@M03495:530:000000000-LYBTV:1:1110:4801:11190 1:N:0:CTGGAGTA+AACCGAAC
GTCAGCATGTGAGCTTTGGACTCCTGACTGGTTTATCAACGGCAAAATATAGATCGGAAGAGCACACGTCTGAACTCCAGTCACCTGGAGTAATCTCGTATGCCGTCTTCTGCTTGAAAAAAAAAAAACCACATACGAAGCATATGATGTACTAATAGTTATAATATTCTAAACTATAATCACACATGTGGACTATGTACGTGTACGTCATTATAGACTCGCATAGACCTTCACTCGCGTACTTCAATCCA
+
CABCCFFFFFFFGGGGGGGGGGHHHHHHHHHGHHHHHHHHGGGGGHFHHHHHHHHHCGGGHHHHHHHGGGHGHHHHHHHHHHHHHHHHHHGHHH4GHHGGHHHHGGGHFHHHHHHHHHHDGEECDC/>//?//1=10/<.-111111111111000=0<000000=00000=0000000:00000.000000;0/00;;0.//:/0./...000000000:--..00000000:00.-:---.0:900;/0
@M03495:530:000000000-LYBTV:1:1110:11277:11228 1:N:0:CTGGAGTA+AACCGAAC
GTCAGCATGTGAGCTTTGGTCCGCCTGGTTTATCACGGCAAAATATAGATCGGAAGAGCACACGTCTGAACTCCAGTCACCTGGAGTAATCTCGTATGCCGTCTTCTGCTTGAAAAAAAAAAAAAAGAAAAAGAAAATAAAAGTAACATGAAATATAGCAAACAGAGAGAGGATATTGCAGGCATCAGAAACTGTAAAGATAGTGACGTGAAGCATCGCAGTGTGGATAATTATATTATCTATTAGTCTGG
+
CBCCDFFFFFFFGGGGGGGGGGGGGGHHFGHHHHHHGGGGGHHHHHHHHHHHGGGGHHHHHHHGHHHGHHHHHHHHHHHHHHHHHHFGHH4GHGFGHHHGG>EGFHHHHHHHHHHHHGGGC@<>//..<000<.00<1000000<0000000000<0000<<:<////:<.../0000000...0/0<000/000000000000000.9...0000<.9<..:00.000000000000<00000:00000/
@M03495:530:000000000-LYBTV:1:1110:26281:11233 1:N:0:CTGGAGTA+AACCGAAC
GTCAGCATGTGAGCTTTGGTCCAGCCTGAGTCCTGGTTTATCAACGGCAAAATATAGATCGGAAGAGCACACGTCTGAACTCCAGTCACCTGGAGTAATCTCGTATGCCGTCTTCTGCTTGAAAAAAAAAAACATACAAACGCTGCAGGCATATGGTGGGCTCGTCTAACACGCATATCACGTTCTCATAGCTACGACGCACTCAGGCCGCCACCGTCAGCAGCAGGCCCTCGTCGCCCCTCACCGCGGGG
+
BABBBFFFFFFFGGFGGGGGGGHGGGHGGFHHHHHHFGHHFGHHHGGGGGHHHHHHHHFHHGGFGFHHFHGHG?GGGHHHHHHGHHFHHG3F12FGFF4B@DGGFFGFGEE@0EGBGHHHHGHGGHGC/C/A//1?1111/<>...0<0..1000000<-./.--...;0//.--..;90;..A/;00000;000...-9;--////;9-;9-.;.;.../9.;..9...;9-.:--..-.9..9.-----
@M03495:530:000000000-LYBTV:1:1110:16652:11248 1:N:0:CTGGAGTA+AACCGAAC
GTCAGCATGTGAGCTTTGGACTCCTGACTGGTTTATCAACGGCAAAATATAGATCGGAAGAGCACACGTCTGAACTCCAGTCACCTGGAGTAATCTCGTATGCCGTCTTCTGCTTGAAAAAAAAAAAAAAAATAACTCATACATCATGTACTATGTAATAGATAAAAAAATACATGAACAACACAGTGACGTAGATATACTATCTATTCAAAGACTGTTATGAGAAGTGATCTGATACATACACAATACAA
+
EDDEDFFFFFFFGGGGGGGGGGHHHHHHHHHHHHHHHHHHGGGGGHHHHHHHHHHHGGGGHHHHHHHGHHHGHHHHHHHHHHHHHHHHHHHHHFEHHGFFHHHHGGGHGGHHHHHHHHHHHGGGBC<</>-<<<11110111011<11=111=11=111111111110:-.00:110111<.....0111.<..<111111<1111:11:1:1//10<11111111<10<11111:11:<10000<0:000
@M03495:530:000000000-LYBTV:1:1110:4950:11291 1:N:0:CTGGAGTA+AACCGAAC
GTCAGCATGTGAGCTTTGGAGTGAAATCTCTTGTCTTAAGGAATAAAGGAAAAAGATTCCGTCGGAGGCTCGGTGCTCTACAGGTTCAACCTTTGTACTCTATTATTGCCTCACATTCCATCTCTTGTGAAAATATATTTGATTGGCTTTTCTGCAGGTTGTTTGCCAGGACTTTCCAAGACCTCCACTAGAAAACACAATAAACTTTTTGGAAGCTGGACAACTATCTTCATTTTTCAGAAACAGTGAAC
+
BBBBBFFFFFFFGGGGGGGGGGHHHHHHHHHHHHHHHHHHHHHHHHHHHHHHHHGGHHHHHHHGGGGGGHHGGAEGHHHHHHGHFGGHHHHHHHHHHHHHHHHHFHHGHHGHHHHHHHHHHHFHHHGHHHHHFHHHHHHHHGHHFHHFGFHHHHHHHHHHHGHHHHHHHGHHHGFGGGFHGHHHHHHHHGHFHHF0FCEGHGHHHHHFHHGG/0CGHGH;CHEHHGHHHHGGGFGGFFGFFF:CFG;;CF0
@M03495:530:000000000-LYBTV:1:1110:14601:11303 1:N:0:CTGGAGTA+AACCGAAC
GTCAGCATGTGAGCTTTGGAGTGAAATCTCTTGTCTTAAGGAATAAAGGAAAAAGATTCCGTCGGAGGCTCGGTGCTCTACAGGTTCAACCTTTGTACTCTATTATTGCCTCACATTCCATCTCTTGTGAAAATATATTTGATTGGCTTTTCTGCAGGTTGTTTGCCAGGACTTTCCAAGACCTCCACTAGAAAACACAATAAACTTTTTGGAAGCTGGACAACTATCTTCATTTTTCAGAAACAGTGAAC
+
CCCCCFFFFFFFGGGGGGGGGGHHHHHHHHHHHHHHHHHHHHHHHHHHHHHHHHGGHIHIHHHGGGGGGHHGGGGGHHHHHHHHHHHHHHHHHHHHHHHHHHHHGHHHHHHHHHHHHHHHHHHHHHHHHHHHHHHHHHHHHHHHHHHHHHHHHHGHHHHHHFHHHHHHHHHHHHHHHHHHGHHHHHHHHHHFGHHHHGHGGDGHHHHHHHGGGGCHHHHHHHHHHHHHHHGGGGGHGGGGFGGGGGCFFF0
@M03495:530:000000000-LYBTV:1:1110:5181:11311 1:N:0:CTGGAGTA+AACCGAAC
GTCAGCATGTGAGCTTTGGAGTGAAATCTCTTGTCTTAAGGAATAAAGGAAAAAGATTCCGTCGGAGGCTCGGTGCTCTACAGGTTCAACCTTTGTACTCTATTATTGCCTCACATTCCATCTCTTGTGAAAATATATTTGATTGGCTTTTCTGCAGGTTGTTTGCCAGGACTTTCCAAGACCTCCACTAGAAAACACAATAAACTTTTTGGAAGCTGGACAACTATCTTCATTTTTCAGAAACAGTGAAC
+
CBCCCFFFFFFFGGGGGGGGGGHHHHHHHHHHHHHHHHHHHHHHHHHHHHHHHHGGHIIHHHHGGGGGGHHGGGGGHHHHHHHHHHHHHHHHHHHHHHHFHHHHHHHHHHHHHHHHHHHHHHHHHHHGHHHHHHHHHHHHHHHHHHHHHHHHHHHHGHHHHDHHHGHHHHHHHHHHHHHHHHHHHHHHHHGEHHGHHFHEGGGHHHHHHHGGGHHHHHHHHHHHHGHHHHGGGGGGGGGGFGGGGGCFFFB
@M03495:530:000000000-LYBTV:1:1110:22305:11313 1:N:0:CTGGAGTA+AACCGAAC
GTCAGCATGTGAGCTTTGGAATTAGTAAATTCGATAACGACCACAGGGAGGGTGGTTTATCAACGGCAAAATATAGATCGGAAGAGCACACGTCTGAACTCCAGTCACCTGGAGTAATCTCGTATGCCGTCTTCTGCTTGAAAAAAAAAAAAAAGGAAGAGTGATTCCATGAAGATGGGTGGAATATATAATAAGTATTATGACTCACTTGTGAGTATCACTGATCGTTAGATAACAGATATGAGACAGAT
+
CCCDEFFFFFFFGGGGGGGGGGHHHHHHHHHHGHHHGHGGGGGHHHHGGGGGEFGEGHHHHHHHGGGGGHHHHHHHHHHHGGGGHHGHHHHGHHHGHHHHHHHHHHHHHHHHHHHHHH4FGG?EHHGHGGGHGHHHHHHHHHFFHGGGG@<-<-<.//...<1111:1111011111<./.<.0001<<111111<1111:11<1<001101011<1111111011./...1111000/11111110///1
@M03495:530:000000000-LYBTV:1:1110:8699:11332 1:N:0:CTGGAGTA+AACCGAAC
GTCAGCATGTGAGCTTTGGCACAGGGAGGGTGGTTTATCAACGGCAAAATATAGATCGGAAGAGCACACGTCTGAACTCCAGTCACCTGGAGTAATCTCGTATGCCGTCTTCTGCTTGAAAAAAAAAAAAAAAAAAAAAAATGTAGTGAATAATACTGATAAGATACATGACAGAAATAAGAGTAACTCACATTAGATTTGAACAAGTACAACGAGTGCAAGAGACTTTGCACACACCATCAATAGATATC
+
CACCCFFFFFFFGGGGGGGGGGHHHFFFGGEGGGGHHHHHHHGGGGGHHHHHHHHHHHGGGGHHHHHHHGHHHGHHHHHHHHHHHHHHHHFHHHHHFGHHGGHHHHGGGHGHHHHHHHGHHHGGGGGC>A>><-----;99.00000/00000000000000000000000000/0;0909000000900;00000;000000;0//000000-....0000/;/:00000000.....000:00009000
@M03495:530:000000000-LYBTV:1:1110:12797:11339 1:N:0:CTGGAGTA+AACCGAAC
GTCAGCATGTGAGCTTTGGAGTGAAATCTCTTGTCTTAAGGAATAAAGGAAAAAGATTCCGTCGGAGGCTCGGTGCTCTACAGGTTCAACCTTTGTACTCTATTATTGCCTCACATTCCATCTCTTGTGAAAATATATTTGATTGGCTTTTCTGCAGGTTGTTTGCCAGGACTTTCCAAGACCTCCACTAGAAAACACAATAAACTTTTTGGAAGCTGGACAACTATCTTCATTTTTCAGAAACAGTGAAC
+
CBCCCFFFFFFFGGGGGGGGGGHHHHHHHHHHHHHHHHHHHHHHHHHHHHHHHHGGHHIHHIHGGGGGGHHGGGGGHHHHHHHHHHHHHHHHHHHGHHHHHGHHHHHHHHHHHHHHHHHHHHHHHHHHHHHHGHHHHHHHHGHHHGHGGHHHHHGHHHGFGGHHHGHHHHHHHHGHHHFHHHHHHHHHHHGFGHHHHHHGGGGHHGHHHHGGGHGEGHEHHHHGHHHHHHGGGGGFFGFGFFFGGGGFFF0
@M03495:530:000000000-LYBTV:1:1110:21238:11344 1:N:0:CTGGAGTA+AACCGAAC
GTCAGCATGTGAGCTTTGGAGTGAAATCTCTTGTCTTAAGGAATAAAGGAAAAAGATTCCGTCGGAGGCTCGGTGCTCTACAGGTTCAACCTTTGTACTCTATTATTGCCTCACATTCCATCTCTTGTGAAAATATATTTGATTGGCTTTTCTGCAGGTTGTTTGCCAGGACAGGTCGTGATTGCTGGAGCAGGTATGATATAATTCTAGGATTTGACAGATGAATAATTTACATATATATCTAACTTTGA
+
CCCCBFFFFFFFGGGGGGBGGGHHHHHHHHHHHHHHHHHHHHHHHHHHHHHHHHGGHHHHHHHGGGGGGHHGGEGGHHHHHHHHHHHHHHHHHHHGHHHHHHHHFHHHHHHHHGHHHHHHHHHHHHHHHHHGHHHHHHHHHHHHHHHHHHHHHHHHHHHHHGHHHHHHHHHHHGGGHFGGHHHHHHHHHHGGHHHHHGGHHHHHHHHHHHHHFGCGCGGHHFF<;CG;CHHHHGHHFFFFCGGGFGGGFG0
@M03495:530:000000000-LYBTV:1:1110:11199:11362 1:N:0:CTGGAGTA+AACCGAAC
GTCAGCATGTGAGCTTTGGAGTGAAATCTCTTGTCTTAAGGAATAAAGGAAAAAGATTCCGTCGGAGGCTCGGTGCTCTACAGGTTCAACCTTTGTACTCTATTATTGCCTCACATTCCATCTCTTGTGAAAATATATTTGATTGGCTTTTCTGCAGGTTGTTTGCCAGGAGTCGATGCCCTTCAGCTCGATGCGGTTCACCAGGGTGTCCCGGACGTGCTGACGGTTCACCCCGATTACTTTTTGATCGA
+
CBCDDFFFFFFFGGGGGGGGGGHHHHHHHHHHHHHHHHHHHHHHHHHHHHHHHHGGHHHHBBBEFGGGGHHGGFGGHHHHHHHHHHHHHHHHHHHHHHHHHHHHHHHHHHHHHHHHHHHHHHHHHHHHHHHHHHHHHHHHHHHHHHHHHHHHHHGHHHHHGGHHHHHHHHHGHHGGGHGHHHHHHHGHHGGHHFGGEEGGHHHGEFFGGHHHGGFGGFGGGGFFGGGGGGGFGFFACDFFFFFFFFEFFF.
@M03495:530:000000000-LYBTV:1:1110:12753:11369 1:N:0:CTGGAGTA+AACCGAAC
GTCAGCATGTGAGCTTTGGTCCAGCCTGAGTCCTGGTTTATCAACGGCAAAATATAGATCAGAAGAGCACACGTCTGAACTCCAGTCACCTGGAGTAATCTCGTATGCCGTCTTCTGCTTGAAAAAAAAAAAAAACACAGCTACTATTCCGTACGACTACAGCACAATAATATAAAAGTGTATATATAAAAGCATACGAAGAATTAGTCCAGCTATATAGCATATACTCATTGATATCCTGCATGCAATGT
+
CCDDDFFFFFFFGGGGGGGGGGHHHGHHHHHHHHHHHHHHHHHHHGGGGGHHHHHHHGHHHHHHHHHHHHHHGHHHGHHHHHHHHHHHHHHHHHHGHHHEGHGFGHHHHGGGHGHHHHHHHHGHHHGGGG/<><-..0.0.111>1110</<<.-<.<-/000/.:/0000:0<000000000000<:0000:0:00:..../000000000/000000<0000<000000:0000000000/00000000
@M03495:530:000000000-LYBTV:1:1110:3762:11382 1:N:0:CTGGAGTA+AACCGAAC
GTCAGCATGTGAGCTTTGGTGGGCAAGAAGTGGTTGTGACTGGTTTATCAACGGCAAAATATAGATCGGAAGAGCACACGTCTGAACTCCAGTCACCTGGAGTAATCTCGTATGCCGTCTTCTGCTTGAAAAAAAAAAAAAAAAAACACACGAAATATATACAGGAGAATTATATTCTGGGATAACAAATGTATATAACGACACAGTGTCATTGTCAACAAATAAGGTCAAACACTCACTAAGAATACATT
+
CCCDCFFFFFFFGGGGGGGGGGGGHGGHHHGHHHGGGGHHHHHHHHHHHHHHGGGGGHHHHHHHHHHHGGGGHHHHHHHGHHHGHHHHGHHHHHHHHHHHGHHHFDGHHGFGHHHHGGGHGHHHHHHHBGGHHGGGGD-<---=:-.....-<...00000000<....00000000000/.0/<000:00000000009.---/.00000:0000000:..0:000000000..0//00000:000000:
@M03495:530:000000000-LYBTV:1:1110:10288:11395 1:N:0:CTGGAGTA+AACCGAAC
GTCAGCATGTGAGTTTGGTCCAGCCTGAGTCCTCTGGTTTATCAACGGCAAAATATAGATCGGAAGAGCACACGTCTGAACTCCAGTCACCTGGAGTAATCTCGTATGCCGTCTTCTGCTTGAAAAAAAAAGACGAGGAAACGGCATGGTATGGAAGCGTCAGGAAAGACTACCATATATTCTACTGCTTGCGCATACAGTACATATCTTAGGAATAGACGCTTTCCAGCAATCATAGATAAGGGCCTTAA
+
AABBBFFFFFFDGGGGGGGGBBFGFFHHFGHEFGHHHFGGFHHHHHGGGGEHGFHHFFHHGGGEGGHGFHFFGGFGHEHGHGGHHHHBGHFFFGFGHBGHHEFF1EGB4B>ECGGHHEBGGHB?3GFE////?2////<?0<?/-->F0<1>10>0/.-....//<;.:C00:/0<0G0;;0:C;00:;09.---..;000;0000000;009;00900:.-..9;9///../;//9/9/9/;;...9///
@M03495:530:000000000-LYBTV:1:1110:17296:11399 1:N:0:CTGGAGTA+AACCGAAC
GTCAGCATGTGAGCTTTGGAATTAGTAAATTCGTTGACGACAGAAGGAGCAAGATAACGACCACAGGGAGGGTGGTTTATCAACGGCAAAATATAGATCGGAAGAGCACACGTCTGAACTCCAGTCACCTGGAGTAATCTCGTATGCCGTCTTCTGCTTGAAAAAAAAAAAAACATATAACAAATGAGAGAGATACGTGTAGACACACCAGAGACTCATAATCTGCGAGTGATGCACGATGGACAGAACGA
+
BCCCDFFFFFFFGGGGGGGGGGHHHHHHHHHHGHHHHHGGGGGHHHHHHHHHHHHHHHGGGGGHHHHGGGGGFGGGGHHHHHHHGGGGGHHHHHHHHHHHGGGGHHHHHHHGHHHGHHHHHHHHHHHHHHHHHHHHHH1GHHGGHHHHGGGHGHHHHHHHHHHHHGGGFE@9@..0<0=<000.000000...000.0///0000/:.....<//00000000000---9.000000...<./00./0/.<
@M03495:530:000000000-LYBTV:1:1110:5600:11413 1:N:0:CTGGAGTA+AACCGAAC
GTCAGCATGTGAGCTTTGGAATTAGCTGGTTTATCAACGGCAAAATATAGATCGGAAGAGCACACGTCTGAACTCCAGTCACCTGGAGTAATCTCGTATGCCGTCTTCTGCTTGAAAAAAAAAAAAAAAGAAGAAAGAAAGTGATGAATTATATAAACTACTATATAAAAAATCACAGATAGTAACGTTTACTTATAACATTAAGTAAACTATTCACGTAAATCATTATTTATTACTGTAGATCCACTATA
+
CBCCDFFFFFFFGGGGGGGGGGHHHHHHHHHHHHHHHHGGGGGHHHHHHHHHHHGGGGHHHHHHHGHHHGHHHHHHHHHHHHHHHHHHHHHHHHHHGGHHHHGGGHGHHHHHHHFHHHHGGG>C</>/A..0010010>/<000000==0000=00=00000<00000<00<.00:00000000<0.///.00<00000<00:00<0<00<00000<../..00000000:000000000:000000:/:0
@M03495:530:000000000-LYBTV:1:1110:7640:11434 1:N:0:CTGGAGTA+AACCGAAC
GTCAGCATGTGAGCTTTGGAGTGAAATCTCTTGTCTTAAGGAATAAAGGAAAAAGATTCCGTCGGAGGCTCGGTGCTCTACAGGTTCAACCTTTGTACTCTATTATTGCCTCACATTCCATCTCTTGTGAAAATATATTTGATTGGCTTTTCTGCAGGTTGTTTGCCAGGACTTTCCAAGACCTCCACTAGAAAACACAATAAACTTTTTGGAAGCTGGACAACTATCTTCATTTTTCAGAAACAGTGAAC
+
BABBCFFFFFFFGGGGGGGGGGHHHHHHHHHHHHHHHHHHHHHHHHHHHHHHHHGGHIIIHHHGGGGGGHHGGGGGHHHHHHHHHHHHHHHHHHHHHHHHHHHHFHHHHHHHHHHHHHHHHHHHHHHHHGGHHHHGHHHHHFGHHFGHHHHHHHHHHHHHFGHFHHHHHHHHHHHHHHHHHFHHGHHGHFHBGHGGHFGFFGDGHHHHHHGG0CFHHHEHHHHHHGHHGHGGHHGGGGGGEFGCFGBB0CB
@M03495:530:000000000-LYBTV:1:1110:8187:11478 1:N:0:CTGGAGTA+AACCGAAC
GTCAGCATGTGAGCTTTGGAGTGAAATCTCTTGTCTTAAGGAATAAAGGAAAAAGATTCCGTCGGAGGCTCGGTGCTCTACAGGTTCAACCTTTGTACTCTATTATTGCCTCACATTCCATCTCTTGTGAAAATATATTTGATTGGCTTTTCTGCAGGTTGTTTGCCAGGACTTTCCAAGACCTCCACTAGAAAACACAATAAACTTTTTGGAAGCTGGACAACTATCTTCATTTTTCAGAAACAGTGAAC
+
CBCCCFFFFFFFGGGGGGGGGGHHHHHHHHHHHHHHHHHHHHHHHHHHHHHHHHGGHHIIHHHGGGGGGHHGGFGGHHHHHHHHHHHHHHHHHHHHHHHHHHHHGHHHHHHHHHHHHHHHHHHHHHHHHHHHHHHHHHHHHHHHHHHHHHHHHHHHGGHHHGHHHHHHGHHHHHHHHHHHHHHHHHHHHHHBGHHHGHHGHH0GHHHHHHGGCHFHHHHHHHHHHHHHHHGGGGGGGGGGBF;BFFCGGGB
@M03495:530:000000000-LYBTV:1:1110:20274:11487 1:N:0:CTGGAGTA+AACCGAAC
GTCAGCATGTGAGCTTTGGTCCAGCCTGAGTCCTGGTTTATCAACGGCAAAATATAGATCGGAAGAGCACACGTCTGAACTCCAGTCACCTGGAGTAATCTCGTATGCCGTCTTCTGCTTGAAAAAAAAAAAAAATAAATCACCCATACCGACACAACATATAGAATTACTCTACAACTCTCCAACACAAAATACAACACCAAAAATTTAAAATGTACGTGAATCTAGTATACATTCATATTGCCTCAAAA
+
BABCCFFFFFFFGGGGGGGGGGHHHGHHHHHHHHHHHHHHHHHHHGGGGGHHHHHHHHHHHGGGGHHHHHHHGGHHGHHHHHHHHHHHHHHHHHHBGHH4FBGGGHHHHGFFHGHHHHHHHHHHHHGGCGC<</-0<>111<>00.////..---/.../;0000000:00000000/900090//....A.00=;0/.........//;/////9//./:../////9/////9/:///////://////
@M03495:530:000000000-LYBTV:1:1110:14795:11509 1:N:0:CTGGAGTA+AACCGAAC
GTCAGCATGTGAGCTTTGGAGGGCAAGAAGTGGTTGTGACTGGTTTATCAACGGCAAAATATAGATCGGAAGAGCACACGTCTGAACTCCAGTCACCTGGAGTAATCTCGTATGCCGTCTTCTGCTTGAAAAAAAAAAAAAAAAGACAACGAAAGCAGGATGTGTACTCTACATAGAAAATACCATGCTGATCATAACAGAACTCCAAACCAAAACACTCATCAACTTCAAGGAAATGAAACAACGTCAGA
+
DCDCCFFFFFFFGGGGGGGGGGGGGGGHHHHHHHGGGGHHHHHHHHHHHHHHGGGGGHHHHHHHHHHHGGGGHHHHHHHGHHHGHHHHHHHHHHHHHHHHGHHHGHFHHHFGHHGHGGGHGHHGGHHHCGGHHGGG?DA>----.:///.-..../0/..0<0000:0<0000000<00/00<:000000000000<000/</000000.......9.:/B0000:0000000.//00:000/..-..<<0
@M03495:530:000000000-LYBTV:1:1110:24071:11522 1:N:0:CTGGAGTA+AACCGAAC
GTCAGCATGTGAGCTTTGGAGTGAAATCTCTTGTCTTAAGGAATAAAGGAAAAAGATTCCGTCGGAGGCTCGGTGCTCTACAGGTTCAACCTTTGTACTCTATTATTGCCTCACATTCCATCTCTTGTGAAAATATATTTGATTGGCTTTTCTGCAGGTTGTTTGCCAGGACAGGTCGTGATTGCTGGAGCAGGTATGATATAATTCTAGGATTTGACAGATGAATAATTTACATATATATCTAACTTTGA
+
CBCCCFFFFFFFGGGGGGGGGGHHHHHHHHHHHHHHHHHHHHHHHHHHHHHHHHGGHIHIHHHGGGGGGHHGGGGGHHHHHHHHHHHHHHHHHHHHHHHHHHHHHHHHHHHHGHHHHHHHHHHHHHHHHHHHHHHHHHHHHHHHHHGHHHHHHHHHHHHHHGHHHHHHHHHHHGGHHGGGHHHHHHHHHHHHHGGHGHFHHHHHHHHHHGHGFHHHHHHGHHHHCHHCGFHHHFHHGGGGGGGGFFGGGG0
@M03495:530:000000000-LYBTV:1:1110:14708:11531 1:N:0:CTGGAGTA+AACCGAAC
GTCAGCATGTGAGCTTTGGAGTGAAATCTCTTGTCTTAAGGAATAAAGGAAAAAGATTCCGTCGGAGGCTCGGTGCTCTACAGGTTCAACCTTTGTACTCTATTATTGCCTCACATTCCATCTCTTGTGAAAATATATTTGATTGGCTTTTCTGCAGGTTGTTTGCCAGGACTTTCCAAGACCTCCACTAGAAAACACAATAAACTTTTTGGAAGCTGGACAACTATCTTCATTTTTCAGAAACAGTGAAC
+
CBBCCFFFFFFFGGGGGGGGGGHHHHHHHHHHHHHHHHHHHHHHHHHHHHHHHHGGHHIHHHHGGGGGGHHGGGGGHHHHGHHHHHHHHHHHHHHHHHGHHHHHHHHHHHHHHHHHHHHHHHHHHHHHHHHHHGHHHHHHHHHHGHHHHHHHHHHHGHGHHGHHHHHHHHHHHHHHGHHHHGHHHFHHHHHFGHHGHHGEGDDDHHHHHHGCGHHHHHHHHHHGHHHHHGGGHHGHGGGFFGFGGGFFFG0
@M03495:530:000000000-LYBTV:1:1110:26360:11539 1:N:0:CTGGAGTA+AACCGAAC
GTCAGCATGTGAGCTTTGGAGTGAAATCTCTTGTCTTAAGGAATAAAGGAAAAAGATTCCGTCGGAGGCTCGGTGCTCTACAGGTTCAACCTTTGTACTCTATTATTGCCTCACATTCCATCTCTTGTGAAAATATATTTGATTGGCTTTTCTGCAGGTTGTTTGCCAGGACTTTCCAAGACCTCCACTAGAAAACACAATAAACTTTTTGGAAGCTGGACAACTATCTTCATTTTTCAGAAACAGTGAAC
+
CBCCCFFFFFFFGGGGGGGGGGHGHHHHHHHHHHHHHHHHHHHHHHHHHHHHHHGFHHHHHHHGGCGGGHHGGEEGHHHGHHHHHHFHHGHHHHHHHHHHHHHHHHHHHHHHHHHHHHHEHHHHHHHHHHHHHHHHHHHHHHHHHHGHGHH?GHHHHHFHHGHHGHHHHGHHHHHFGHHHHGGHHHHHHHHDFHHGHHHGHGDHHHHHHHGG:CFHHHHFHHHHHHHGHHGBFGGGFFGGFGBFGGFFFF0
@M03495:530:000000000-LYBTV:1:1110:16642:11556 1:N:0:CTGGAGTA+AACCGAAC
GTCAGCATGTGAGCTTTGGAGTGAAATCTCTTGTCTTAAGGAATAAAGGAAAAAGATTCCGTCGGAGGCTCGGTGCTCTACAGGTTCAACCTTTGTACTCTATTATTGCCTCACATTCCATCTCTTGTGAAAATATATTTGATTGGCTTTTCTGCAGGTTGTTTGCCAGGACTTTCCAAGACCTCCACTAGAAAACACAATAAACTTTTTGGAAGCTGGACAACTATCTTCATTTTTCAGAAACAGTGAAC
+
CBBCDFFFFFFFGGGGGGGGGGHHHHHHHHHHHHHHHHHHHHHHHHHHHHHHHHGGHHIIHHHGGGGGGHHGGGGGHHHHHHHHHHHHHHHHHHHHHHHHHHHHHHHHHHHHHHHHHHHHHHHHHHHHHHHHHHHHHHHHHHHHHHHHHHHHHHFHHHHHHGHHHHHHHHHHHHHHHFFGFHHHGHHHHHHBGGHHHHHGG<<DHHHHHHGGCGGHHHHHHHHHHHHHGHGGGGGGGGGGFFFGGGCFBFB
@M03495:530:000000000-LYBTV:1:1110:14665:11558 1:N:0:CTGGAGTA+AACCGAAC
GTCAGCATGTGAGCTTTGGAGTGAAATCTCTTGTCTTAAGGAATAAAGGAAAAAGATTCCGTCGGAGGCTCGGTGCTCTACAGGTTCAACCTTTGTACTCTATTATTGCCTCACATTCCATCTCTTGTGAAAATATATTTGATTGGCTTTTCTGCAGGTTGTTTGCCAGGACTTTCCAAGACCTCCACTAGAAAACACAATAAACTTTTTGGAAGCTGGACAACTATCTTCATTTTTCAGAAACAGTGAAC
+
>>>1AFFFFBF3FGFFGFCFGBGHHAGHFFD3FGHGHFGGHHHFFHHBG0FHHGEGHHHBGFFG?EEAEAAEG/?E1DGHHHHB1BEFBEGGFGFB2F@1FHGE2GGF1FGHGGFHBGHBGHFGFHHHGFGDB>GBFGDGGFHDFCFCCBFGGGHGGAGH<C<GFG1FGGHEEHHHBF1???GHHEBCGHF1DGGF.CGEG<G<GH0G0DC-:0/:CFBCGGC.:GHGFGGFFFBFGFFF9BFBFBFF0CB
@M03495:530:000000000-LYBTV:1:1110:20981:11561 1:N:0:CTGGAGTA+AACCGAAC
GTCAGCATGTGAGCTTTGGAGTGAAATCTCTTGTCTTAAGGAATAAAGGAAAAAGATTCCGTCGGAGGCTCGGTGCTCTACAGGTTCAACCTTTGTACTCTATTATTGCCTCACATTCCATCTCTTGTGAAAATATATTTGATTGGCTTTTCTGCAGGTTGTTTGCCAGGACAGGTCGTGATTGCTGGAGCAGGTATGATATAATTCTAGGATTTGACAGATGAATAATTTACATATATATCTAACTTTGA
+
CBCCCFFFFFFFGGGGGGGGGGHHHHHHHHHHHHHHHHHHHHHHHHHHHHHHHHGGHHHHHHHGGGGGGHHGGGGGHHHHHHHGHHHHHHHHHHHHHHHHHHHHHHHHHHHHFGHHHHHHHHHHHHHHHHHHHHHHHHHHHHHHHHHHHHHHHHHHHHHHGGHHHHHHGHHHHGGHHEGGHHHHHHHHHHHEHHGGHGFGHHGHHHHHHGGHHHGHHGFFHGHG<GH;FHEHHGGHGGGGGGGGFGGGGG0
@M03495:530:000000000-LYBTV:1:1110:25571:11564 1:N:0:CTGGAGTA+AACCGAAC
GTCAGCATGTGAGCTTTGGAATTAGTAAATTCGTTGACGACAGAAGGAGCAAGATAACGACCACAGGGAGGGTGGTTTATCAACGGCAAAATATAGATCGGAAGAGCACACGTCTGAACTCCAGTCACCTGGAGTAATCTCGTATGCCGTCTTCTGCTTGAAAAAAAAAAAAAGCCTATAATTTATAACATTTGGCTGTTAGCCAAGCTGTTGGTTATTACACTGTGCATGAATGATAGACTATGTGAGTA
+
BBBBBFFFFFFFGGGGGGGGGGHHHHHHHHHHGFHHHHGGGGGHHHHHHHHHHHHHHHGGGGGHHFHGFEGGFGGGGHHHHHHHGGGGGHHHHHHHHHHFDAFGFFHHHHHGHHHGHHHHHHHGHHHHHHHHHHFFGH1GHHCDGEGHGGGHGGHFHGHE0GGHFCCGC@D--..9/;00;00;0;00;00;0999F.9/;;//9...://99...;B///////9/;///9////////:////;///9/
@M03495:530:000000000-LYBTV:1:1110:22930:11567 1:N:0:CTGGAGTA+AACCGAAC
GTCAGCATGTGAGCTTTGGAGTGAAATCTCTTGTCTTAAGGAATAAAGGAAAAAGATTCCGTCGGAGGCTCGGTGCTCTACAGGTTCAACCTTTGTACTCTATTATTGCCTCACATTCCATCTCTTGTGAAAATATATTTGATTGGCTTTTCTGCAGGTTGTTTGCCAGGACTTTCCAAGACCTCCACTAGAAAACACAATAAACTTTTTGGAAGCTGGACAACTATCTTCATTTTTCAGAAACAGTGAAC
+
AAABCFFFFFFFGGGGGGGGGGHHHHHHHHHHHHHHHHHHHHHHHHHHHHHHHHGGHIHHHHHGGGGGGHHGGFGGHHHHHHHHHHHHHHHGHHHGHHHHHHHHFHHHHHHHHHHHHHHHHHHHHHHHHHHHHHHHHHHHHFHHHGHHHHHHHHFHHHHHHGHHHHHHHHHHHHHHHHHHGHHHHHHHHHHFHHHHHHHGGGGFFBGHHHGGGHGGHHHFHGGHHHHHGHGGGGGGGGGGFGGGGGFFFF0
@M03495:530:000000000-LYBTV:1:1110:19684:11591 1:N:0:CTGGAGTA+AACCGAAC
GTCAGCATGTGAGCTTTGGAATTAGTAAATTCGTTGACGACAGAAGGAGCAAGATAACGACCACAGGGAGGGTGGTTTATCAACGGCAAAATATAGATCGGAAGAGCACACGTCTGAACTCCAGTCACCTGGAGTAATCTCGTATGCCGTCTTCTGCTTGAAAAAAAAAAAAACCCATCAACTGTACTATATCAACATGCAATACTAACATCATCGAGAATAAGGTCACATATGACATCTAGATCGCGCGG
+
AAAAAFFFFFFFGGGGGGGF1FEA1DFFDF3AFBF0GAAAAA0A1A0GHHHCAA1DEEFFEF?HCFHF/>>F/?>>>GGHFHHHGC?EEA0FFEEFEGFC>/FEHFEGGHHGHHHGHHHHHHHHGFHHHGHHHHHHGFDHHHGGHGHDCCCHEGHHGHHGHHHHHGGGGCA9-....//00/09000009;;/////////////:///////////---/;/////////;/////////////---9--
@M03495:530:000000000-LYBTV:1:1110:8182:11601 1:N:0:CTGGAGTA+AACCGAAC
GTCAGCATGTGAGCTTTGGAGTGAAATCTCTTGTCTTAAGGAATAAAGGAAAAAGATTCCGTCGGAGGCTCGGTGCTCTACAGGTTCAACCTTTGTACTCTATTATTGCCTCACATTCCATCTCTTGTGAAAATATATTTGATTGGCTTTTCTGCAGGTTGTTTGCCAGGACTTTCCAAGACCTCCACTAGAAAACACAATAAACTTTTTGGAAGCTGGACAACTATCTTCATTTTTCAGAAACAGTGAAC
+
CBBCCFFFFFFFGGGGGGGGGGHHHHHHHHHHHHHHHHHHHHHHHHHHHHHHHHGGHIIIHHHGGGGGGHHGGGGGHHHHHHHHHHHHHHHHHHHGHHHHHHHHHHHHHHHHHHHHHHHHHHHHHHHHHHHHHGHHHHHHHHHHHHHHHHHHHHHHHHHHHGHHHHHHGHHHHHHHHGHHGGHHHHHHHHHFHHHHHFFGF=<GHHHHHHGGCGGHHHHHHHHGHHHHHHGGGGGHGGGGBF;FFGFFFF0
@M03495:530:000000000-LYBTV:1:1110:9354:11607 1:N:0:CTGGAGTA+AACCGAAC
GTCAGCATGTGAGCTTTGGAGTGAAATCTCTTGTCTTAAGGAATAAAGGAAAAAGATTCCGTCGGAGGCTCGGTGCTCTACAGGTTCAACCTTTGTACTCTATTATTGCCTCACATTCCATCTCTTGTGAAAATATATTTGATTGGCTTTTCTGCAGGTTGTTTGCCAGGACTTTCCAAGACCTCCACTAGAAAACACAATAAACTTTTTGGAAGCTGGACAACTATCTTCATTTTTCAGAAACAGTGAAC
+
BABBCFFFFFFFGGGGGGGGGGHHHHHHHHHHHHHHHHHHHHHHHHHHHHHHHHGGHHIHBBFEGGGGGHHGGGGGHHHHHHHHHHHHHHHHHHHHHHHHHHGHHHHHHHHHHHHHHHHHHHHHHHHHHHHHHHHHHHHHHHHHHHHHHHHHHHHHHHHHHGHHHHHHGHHHHHHHHHHHGHHHHHHHHHFFHHHFHGEGGD0GHGHHHHGGHHGEHHHHHFHHHGHHHGGGGGGGGGFGGGGFGGBFFFB
@M03495:530:000000000-LYBTV:1:1110:27233:11612 1:N:0:CTGGAGTA+AACCGAAC
GTCAGCATGTGAGCTTTGGAGTGAAATCTCTTGTCTTAAGGAATAAAGGAAAAAGATTCCGTCGGAGGCTCGGTGCTCTACAGGTTCAACCTTTGTACTCTATTATTGCCTCACATTCCATCTCTTGTGAAAATATATTTGATTGGCTTTTCTGCAGGTTGTTTGCCAGGACTTTCCAAGACCTCCACTAGAAAACACAATAAACTTTTTGGAAGCTGGACAACTATCTTCATTTTTCAGAAACAGTGAAC
+
CBCCCFFFFFFFGGGGGGGGGGHHGHHHHHHHHHHHHHHHHHHHHHHHHHHHHHGGHIIIHIHGGGGGGHHGGFGGHHHHHHHHHHHHHHHHHHHHHHGHHGHHHHHHHHHHHHHHHHHHHHHHHHHHHHHHHHHHHHHHHHHHHFHHHHHHHHHHHHHHHGHHHHHHHHHHHHHHHGHHHHHHHHHHHEHFFGGGHFHEGGFGHGHHHHGGHFHHHHHHHFHHHHHHHHGGGGGGGGGGGFGGFGFGGG0
@M03495:530:000000000-LYBTV:1:1110:2718:11624 1:N:0:CTGGAGTA+AACCGAAC
GTCAGCATGTGAGCTTTGGAATAGTAAATTCGTTGACGACAGAAGGAGCAAGATAACGACCACAGGGAGGGTGGTTTATCAACGGCAAAATATAGATCGGAAGAGCACACGTCTGAACTCCAGTCACCTGGAGTAATCTCGTATGCCGTCTTCTGCTTGAAAAAAAAAAAAAAAAACGAACATACGTAAAGATGTGAATGCAAGCCTATAGATAATACAGTTCACTGGTCTTATAATGACTCTTAATCAAC
+
BABCCFFFFFFFGGGGGGGGGGHHHHHHHHHGHHHHHGGGGGHHHHHHHHHGHHHHHGGGGGHHGHGFGGGEFGGGHHHHHHHGGGEGHHHHHGHHFHHGGGGHFGHHHHGGHHGHHHHHHHHHHHFHHGHGF<GHF1<FGFDC?1GFGGHGHHHDHFHFHH1CDCGCG-9-;-;-.-..9;//;.//..///////9/:///9../9BB////9///9/////99//////:99////////9;B/;///
@M03495:530:000000000-LYBTV:1:1110:23342:11642 1:N:0:CTGGAGTA+AACCGAAC
GTCAGCATGTGAGCTTTGGTCCGCCTGAGTCCCTGGTTTATCAACGGCAAAATATAGATCGGAAGAGCACACGTCTGAACTCCAGTCACCTGGAGTAATCTCGTATGCCGTCTTCTGCTTGAAAAAAAAAAAAGAATACTTGGAGGTTTTGTGATCAGGATAAATATGAGGCCTCCACTCGGCTCATCTAGTGTCCGATGTAGAACCGCTACGTAAGGTGGTCTGCTGATCCGTGACCTATCCGTCGTCGC
+
CBCCCFFFFFFFGGGGGGGGGGGGGGHHHHHHHHHHGHHHHHHHHGGGGGGHHHHHHHHHHGGGGHHHHHHHGHHHFGGHHHHHHHHHHHHHHHHGHHH@GHGGGHHHHGFGHGHHHHHHHGBGGHGGGGB<</.01>11<1110..01<<//==1=0000001=111<1/..0.<//1/<....01<:1C<1:11..<.<11110.-----.:0<.010..01<1101011.....11:10/...-9.9-
@M03495:530:000000000-LYBTV:1:1110:5017:11668 1:N:0:CTGGAGTA+AACCGAAC
GTCAGCATGTGAGCTTTGGAGTGAAATCTCTTGTCTTAAGGAATAAAGGAAAAAGATTCCGTCGGAGGCTCGGTGCTCTACAGGTTCAACCTTTGTACTCTATTATTGCCTCACATTCCATCTCTTGTGAAAATATATTTGATTGGCTTTTCTGCAGGTTGTTTGCCAGGACTTTCCAAGACCTCCACTAGAAAACACAATAAACTTTTTGGAAGCTGGACAACTATCTTCATTTTTCAGAAACAGTGAAC
+
CBCBCFFFFFFFGGGGGGGGGGHHHHHHHHHHHHHHHHHHHHHHHHHHHHHHHHGEHHHIHHHGGGGGGHHGGGGGHHHHHHHHHHHHHHHHHHHHHHGHHHHHHHHHHHHHHHHHHHHHHHHHHHHHHHFGHHHHHHHHHHGHHHHHHHHHHHHHHHHHHGHHH2FHHHHHHHHHGFFHGHHHHHHHHHHFHHHHHFHEGDDGHFHHHHGGFHHGHHHHHGHHHHHHHHGGGGGGGGGGFGGGGGFFFG:
@M03495:530:000000000-LYBTV:1:1110:16369:11673 1:N:0:CTGGAGTA+AACCGAAC
GTCAGCATGTGAGCTTTGGAGAGAAATCTCTTGTCTTAAGGAATAAAGGAAAAAGATTCCGTCGGAGGCTCGGTGCTCTACAGGTTCAACCTTTGTACTCTATTATTGCCTCACATTCCATCTCTTGTGAAATTATATTTGATTGGCTTTTCTGCAGTTTGTTTGCCAGCACTTTCAAAGACCTCCACTAGTAAACACAATAACCTTTTTGGTAGCTGGACAACTATCTTCATTTTTCAGAAACAGTGAAA
+
A1AAACDFFFFF11FAFDB1A11BG1FB33D3B1BF3EADBA0BGH1DBCGHH0EFAFF2G1BA/AE/E/F@//?/111@@EFBFB1@2BCFF1EG22B1F1B@@FG1111B>CFHHG22B11>BD1B1F2B2B1F2GFGE2BGF00BBG12B>1FG1@>>CG00@1FC/<?FGGH1?<10C0?F.<0><11<<<11<..<=<0/=DBGG?@.0</0:/..;..//C0<:CGG0;FEGGBC099/900900
@M03495:530:000000000-LYBTV:1:1110:11286:11689 1:N:0:CTGGAGTA+AACCGAAC
GTCAGCATGTGAGCTTTGGAGTGAAATCTCTTGTCTTAAGGAATAAAGGAAAAAGATTCCGTCGGAGGCTCGGTGCTCTACAGGTTCAACCTTTGTACTCTATTATTGCCTCACATTCCATCTCTTGTGAAAATATATTTGATTGGCTTTTCTGCAGGTTGTTTGCCAGGACTTTCCAAGACCTCCACTAGAAAACACAATAAACTTTTTGGAAGCTGGACAACTATCTTCATTTTTCAGAAACAGTGAAC
+
CACCCFFFFFFFGGGGGGGGGGHHHHHHHHHHHHHHHHHHHHHHHHHHHHHHHHGGHIGHHIHGGGGGGHHGGFGGHHHHHHHHGHHHHHHHHHHHHHHHHHHHHHHHHHHHHHHHHHHHHHHHHHHGHHHHHHHHHHHHHHHHHHHGHHHGHHHHHGHHHFHHHHHHGHHHHHHHHGGHHHHHHHHHHHHHHHHHHFHEHHHHHGHHHHGCGHHHEHHHGGHHHHHHGHGGGGGGGGGGGGGGGG;FFF0
@M03495:530:000000000-LYBTV:1:1110:15068:11698 1:N:0:CTGGAGTA+AACCGAAC
GTCAGCATGTGAGCTTTGGAATTAGCTGGTTTATCAACGGCAAAATATAGATCGGAAGAGCACACGTCTGAACTCCAGTCACCTGGAGTAATCTCGTATGCCGTCTTCTGCTTGAAAAAAAAAAAAAAGTTAAACAGCACTATAGAAAAACAAAATAAAAATTATGGACAAATGTACGACTCATGAAGCGAAATATATCACGTTGTATCACAAGTCAGTTGATATAGACGATTACATGATAAAATATGAGA
+
CBCCDFFFFFFFGGGGGGGGGGHHHHHHHHHHHHHHHHGGGGGHHHHHHHHHHHGGGGHHHHHHHGHHHGHHHHHHHHHHHHHHHHHHHHHHFHHHFEHHHHGGGHGHHHHHHHHHHHHGGGCDB<>//111>111<00011111111/<.....<01110.001::100./11111.....:11:110-.--.1111111.....1111100<:1<11111:1<1110<-...011101<:1110111<1
@M03495:530:000000000-LYBTV:1:1110:25541:11713 1:N:0:CTGGAGTA+AACCGAAC
GTCAGCATGTGAGCTTTGGAGTGAAATCTCTTGTCTTAAGGAATAAAGGAAAAAGATTCCGTCGGAGGCTCGGTGCTCTACAGGTTCAACCTTTGTACTCTATTATTGCCTCACATTCCATCTCTTGTGAAAATATATTTGATTGGCTTTTCTGCAGGTTGTTTGCCAGGACTTTCCAAGACCTCCACTAGAAAACACAATAAACTTTTTGGAAGCTGGACAACTATCTTCATTTTTCAGAAACAGTGAAC
+
DDDDDFFFFFFFGGGGGGGGGGHHHHHHHHHHHHHHHHHHHHHHHHHHHHHHHHGGHIIHHIHGGGGGGHHGGGGGHHHHHHHHHHHHHHHHHHHHHHHHGHHHHHHHHHHHHHHHHHHHHHHHHHHHHHHHHHHHHHHHHHHHHGHHHHHHHHHHHHHHHGHHHHHHHHHHHHGHHHFHHHHHHHHHHHHFHHHHHHHGGDGHHHHHHHGG:CGHHHHHHHHHHHHHHHGGGGGGGGGGFFGGGGGGFF0
@M03495:530:000000000-LYBTV:1:1110:12006:11752 1:N:0:CTGGAGTA+AACCGAAC
GTCAGCATGTGAGCTTTGGCACAGGGAGGGTGGTTTATCAACGGCAAAATATAGATCGGAAGAGCACACGTCTGAACTCCAGTCACCTGGAGTAATCTCGTATGCCGTCTTCTGCTTGAAAAAAAAAAAACGAACAAGAACAATCGACAGACGAATACTATAGCAGACCGTAATGCTAATCACAAGTCTCTAACACAAAACGTCACAAAGTGTGAATGCATGATCTGAAAGTCTGATAACGTGTATGCAAT
+
CBCCCFFFFFFFGGGGGGGGGGHHHGGGGGEGGGGHHHHHHHGGGGGHHHHHHHHHHHGGGGHHHHHHHGHHHGHHHHHHHHHHHHHHHHGHHHHG4FHHGGHHHHGGGHGHHHHHHHGHHHGGGGG/<@.-.<-><//////0<..-.-:.---..00:0;0;00/..-.:9.90;00009900.0009;000009....9...;00./00000000000000000:900000000;00;/./;000009
@M03495:530:000000000-LYBTV:1:1110:6246:11757 1:N:0:CTGGAGTA+AACCGAAC
GTCAGCATGTGAGCTTTGGAGTGAAATCTCTTGTCTTAAGGAATAAAGGAAAAAGATTCCGTCGGAGGCTCGGTGCTCTACAGGTTCAACCTTTGTACTCTATTATTGCCTCACATTCCATCTCTTGTGAAAATATATTTGATTGGCTTTTCTGCAGGTTGTTTGCCAGGACTTTCCAAGACCTCCACTAGAAAACACAATAAACTTTTTGGAAGCTGGACAACTATCTTCATTTTTCAGAAACAGTGAAC
+
AAAABFFFFFFFGGGGGGGGGGHHHHHHHHHHHHHHHHHHHHHHHHGHHHFHHGGGHHHHHHHGGGGGGHHGGGGG3BGGHHHHHHHHHGHHHHHFGHHFGGGGGHHHHHHHHGHHHHHHHHHHHHHHHHFDGGHHHHHHHHHHHGGHHHHHHHHGHHHHHDHHHGFHGHFHHHHHGH?FCGHHHHGFHHHBGHHGCGECGGHEHHHHHHGGCCGHHHGHFCGGHEHHHHFFGGGFB/FF0;B9CFFFFFF
@M03495:530:000000000-LYBTV:1:1110:22864:11762 1:N:0:CTGGAGTA+AACCGAAC
GTCAGCATGTGAGCTTTGGACTCCTGACTGGTTTATCACGGCAAAATATAGATCGGAAGAGCACACGTCTGAACTCCAGTCACCTGGAGTAATCTCGTATGCCGTCTTCTGCTTGAAAAAAAAATTGTGAAAATATATTTGATTGGCTTTTCTGCAGGTTGTTTGCCAGGACTTTCCAAGACCTCCACTAGAACACACAATATACTTTTTTGCAGCTGTACAACTATCTTCATTTTTCAGAAACACGGAAC
+
BBBBBFFFFFFFGGGGGGGGFGFHHFFHHFDHHHHHFHHGGFGGHHHFHHFHF5GE1FEFGHHFFFEBGHEFFFGFE3B@FGGEHGFHH@F4F4BGE1?33@3>1>FEHE4GGDC03?BF<///023B332@GGHH22@F2DGG20@FFBGFDGF1<?<?F<<00<1FCGFGGG<DGGFFGCFFHGGHFGCBG0:CGEAECG0;CFBGFF-900;/BB;00;;///0990;0BF000CFF0FFFF..-9.-
@M03495:530:000000000-LYBTV:1:1110:13150:11772 1:N:0:CTGGAGTA+AACCGAAC
GTCAGCATGTGAGCTTTGGAGTGAAATCTCTTGTCTTAAGGAATAAAGGAAAAAGATTCCGTCGGAGGCTCGGTGCTCTACAGGTTCAACCTTTGTACTCTATTATTGCCTCACATTCCATCTCTTGTGAAAATATATTTGATTGGCTTTTCTGCAGGTTGTTTGCCAGGACTTTCCAAGACCTCCACTAGAAAACACAATAAACTTTTTGGAAGCTGGACAACTATCTTCATTTTTCAGAAACAGTGAAC
+
CCCCCFFFFFFFGGGGGGGGGGHHHHHHHHHHHHHHHHHHHHHHHHHHHHHHHHGGHIHHHHHGGGGGGHHGGGGGHHHHHHHHHHHHHHHHHHHFHHHHHHHHHHHHHHHHHHHHHHHHHHHHHHHGHHHHHHHHHHHHHGHHHHHGHHHHHHGHHHGHHEHHHHHHHHHGHHHHHFGHHHHHHHHHHHH1GHHHHHHGHHGHHHHHHHGGHHHEHHEGHFHHGHHHHHGFGGGGGGGGGFFFGGFFFF0
@M03495:530:000000000-LYBTV:1:1110:24853:11772 1:N:0:CTGGAGTA+AACCGAAC
GTCAGCATGTGAGCTTTGGAATTAGTAAATTCGTTGACGACAGAAGGAGCAAGATAACGACCACAGGGAGGGTGGTTTATCAACGGCAAAATATAGATCGGAAGAGCACACGTCTGAACTCCAGTCACCTGGAGTAATCTCGTATGCCGTCTTCTGCTTGAAAAAAAAAAAAAATAAACTCAGAATGACGATCATTTTAGTACCACCCCACTGCCACTTACACACCTACTTATGGAATGACTCACTGACTC
+
EDEEEFFFFFFFGGGGGGGGGGHHHHHHHHHHGHHHHHGGGGGHHHHHHHHHHHHHHHGGGGGHHHHGGGGGEGGGGHHHHHHHGGGGGHHHHHHHHHHHGGGGGHHHHHHGHHHGHHHHHHHHHHHHHHHHHGFHHGFGHHGGHHHHGCFHGHHHHHHHHHFHHGGGG-A---.0<1010000111:0..<..111<1/111110..-...00<0<011<100../</011110<0000<110<110:11
@M03495:530:000000000-LYBTV:1:1110:29193:11774 1:N:0:CTGGAGTA+AACCGAAC
GTCAGCATGTGAGCTTTGGAGTGAAATCTCTTGTCTTAAGGAATAAAGGAAAAAGATTCCGTCGGAGGCTCGGTGCTCTACAGGTTCAACCTTTGTACTCTATTATTGCCTCACATTCCATCTCTTGTGAAAATATATTTGATTGGCTTTTCTGCAGGTTGTTTGCCAGGACTTTCCAAGACCTCCACTAGAAAACACAATAAACTTTTTGGAAGCTGGACAACTATCTTCATTTTTCAGAAACAGTGAAC
+
BBBBBFFFFFFFCGFGGGGGGGADDFGHHHHHHHHHHHHHHHHHHHHHGHHHHHGGHHHHHHHGGGGGGHHGGEDGHHHHHHHHHHHHHHHHHHHHHHHHHHHHHHHHHHHHHHHHHHHHGHHHHHHGGGFFHHHHHHGHGHGHH0F2GHGHHFHHFHHHHGHHHHHGHHHGHHHHHGDFFFHHHHFHHHHGHHHHHHHEHHGGHHHHHHGGGHHEGFFFHHHHHHGHHHFGGGGGFFGGFFFBFFCFFC0
@M03495:530:000000000-LYBTV:1:1110:20694:11778 1:N:0:CTGGAGTA+AACCGAAC
GTCAGCATGTGAGCTTTGGAGTGAAATCTCTTGTCTTAAGGAATAAAGGAAAAAGATTCCGTCGGAGGCTCGGTGCTCTACAGGTTCAACCTTTGTACTCTATTATTGCCTCACATTCCATCTCTTGTGAAAATATATTTGATTGGCTTTTCTGCAGGTTGTTTGCCAGGACTTTCCAAGACCTCCACTAGAAAACACAATAAACTTTTTGGAAGCTGGACAACTATCTTCATTTTTCAGAAACAGTGAAC
+
BABBAFFFFDFFGGGGGGGGGGHHHHHHHHHHHHHHHHHHHHHHHHHHHHHHHHGGHHHHHHHGGGGGGHHGGEGGHHHHHHHHHHHHHHHHHHHGHHHHHHHHEGHHHHHHHHHHHHHHHHHHGHHHHHFGHHHHHGHHHHHHHGGGHHHHHHGHHHHHHGGHGHHHHHHHHHHHHHFHGHHGHHHHHHHHHHGHGGGGGDDGHHHHHHGF/CGHHGHHHHHHHHHHHHGGGGGGGGGGGGGGGGFFFFB
@M03495:530:000000000-LYBTV:1:1110:9740:11780 1:N:0:CTGGAGTA+AACCGAAC
GTCAGCATGTGAGCTTTGGAGTGAAATCTCTTGTCTTAAGGAATAAAGGAAAAAGATTCCGTCGGAGGCTCGGTGCTCTACAGGTTCAACCTTTGTACTCTATTATTGCCTCACATTCCATCTCTTGTGAAAATATATTTGATTGGCTTTTCTGCAGGTTGTTTGCCAGGACAGGTCGTGATTGCTGGAGCAGGTATGATATAATTCTAGGATTTGACAGATGAATAATTTACATATATATCTAACTTTGA
+
CBCCDFFFFFFFGGGGGGGGGGHHHHHHHHHHHHHHHHHHHHHHHHHHHHHHHHGGHIIHBBBEEGGGGHHGGFGGHHHHHHHHHHHHHHHHHHHHHHHHHHHHHHHHHHHHGHHHHHHHHHHHHHHHHHHHHHHHHHHHHHHHHHHHHHHHHHHHHHHHHGHHHHHHHHHHHGGHHEFGHHHHHHHHHHHHHHHHHGFHGHGHHHHHHGHGHHGGHHGHHHHG;CGCHHHHHGHHGGGGGGGGGGGGFF0
@M03495:530:000000000-LYBTV:1:1110:3897:11803 1:N:0:CTGGAGTA+AACCGAAC
GTCAGCATGTGAGCTTTGGTCCAGCCTGAGTCCTGGTTTATCAACGGCAAAATATAGATCGGAAGAGCACACGTCTGAACTCCAGTCACCTGGAGTAATCTCGTATGCCGTCTTCTGCTTGAAAAAAAAAAGTACAGCTAGAGTGAAGGAGAGGTCCGCGGAATTCCTAGAGTAGCGATGAATGGCGTAGATATACACTACAACACATGCCACGAGAGCGGCTTCATCGTTGCCATCTACAGATAAGGTCC
+
A?33AFFFFFFFDFFBDGBGBGCGHGBFBGGDGHGH3FHHHH5DEE??2EFFG3GDFFHGEE?AA1BFGHGFCB?B?GBF@GFFB43BGGFBG2FB3B444@F11FGHDEEEFC4?4?F3FE333BEC///?1221?G1?D?11111<<<.>..101------;000<0:00000;--.:9000//;;A@900000000;//9/.;./:9///---.-.-9---;/9//..../9//////////9//9//
@M03495:530:000000000-LYBTV:1:1110:3644:11806 1:N:0:CTGGAGTA+AACCGAAC
GTCAGCATGTGAGCTTTGGAGGGCAAGAAGTGGTTGTGACATTGCTATGGCAGCTAGAGCCAACAATTACCTTAAATTCCAAAAACAACATACCCTCCTTTGGAATTAGTAAATTCGTTGACGACAGAAGGAGCAAGATAACGACCACAGGGAGGGTGGTTTATCAACGGCAAAATATAGATCGGAAGAGCACACGTCTGAACTCCAGTCACCTGGAGTAATCTCGTATGCCGTCTTCTGCTTGAAAAAAA
+
CCCCDFFFFFFFGGGGGGGGGGGGGGGHHHGHHHGGGGHHHHHHHHHHHHHHGGHHHHHHHHHGGGHHHHHHHHHHHHHHHHHHHGHHHHHHHHHHHGHHHHHHHHHHHHHHHHHHGHHHHHGGGGGHHGGGHFHHHHHHHHGGGFGHHGHGGGGGEFGEGHHHHHHGGGGEGHHHHCGHHGFHGFG?CGHHHHGG=EGGG;CFGGGGGGFGGC;FFGCFFG0CFGADBFBFC.@FFFFFBFFF:FFF.-;
@M03495:530:000000000-LYBTV:1:1110:17511:11815 1:N:0:CTGGAGTA+AACCGAAC
GTCAGCATGTGAGCTTTGGAGTGAAATCTCTTGTCTTAAGGAATAAAGGAAAAAGATTCCGTCGGAGGCTCGGTGCTCTACAGGTTCAACCTTTGTACTCTATTATTGCCTCACATTCCATCTCTTGTGAAAATATATTTGATTGGCTTTTCTGCAGGTTGTTTGCCAGGACTTTCCAAGACCTCCACTAGAAAACACAATAAACTTTTTGGAAGCTGGACAACTATCTTCATTTTTCAGAAACAGTGAAC
+
CCCCCFFFFFFFGGGGGGGGGGHHHHHHHHHHHHHHHHHHHHHHHHHHHHHHHHGGHIIHHHHGGGGGGHHGGGGGHHHHHHHHHHHHHHHHHHHHHHHHHHHHHHHHHHHHHHHHHHHHGHHHHHHHHHHHHHHHHHHHHFHHHGFHHHFHHHHHHHHHHGHHHGHHHHHHHHHHHHGHGHHHHHHHHHHFHHHHHGHGGDGGHHHHHHGG0GGHHHCHGHHHHHHHHHGGGGGGGGGGBFFGGGBFFFB
@M03495:530:000000000-LYBTV:1:1110:2914:11816 1:N:0:CTGGAGTA+AACCGAAC
GTCAGCATGTGAGCTTTGGAATTAGTAAATTCGTTGACGACAGAAGGAGCAAGATAACGACCACAGGGAGGGTGGTTTATCAACGGCAAAATATAGATCGGAAGAGCACACGTCTGAACTCCAGTCACCTGGAGTAATCTCGTATGCCGTCTTCTGCTTGAAAAAAAAAAAAATTCAAAATCCAACATACACATATGTACGTTTGAATGAAATACCAATAACATCTGACTTATGATAAACAGCTAGATCAT
+
?AABBFBFFFFFGGGGGGGGGGHHGHHHHHHFGHHHHHGFGGGHGHHHEHHHHHHHHHGGGGGHHHHGFFGG?FGFGHHHHHHHGGGGGGHHHHHHHHGHDGGGFHHHHHFCHHHGHHHHHHHHFHHHHHHHHH@FHG1FGHGGFHHBCGGGG=FGHHEHGGFFGCDCF----.;000000;/09/.;90000/;/////..//.//////////99////9//;//////9/////////..//://9//
@M03495:530:000000000-LYBTV:1:1110:20204:11825 1:N:0:CTGGAGTA+AACCGAAC
GTCAGCATGTGAGCTTTGGAGTGAAATCTCTTGTCTTAAGGAATAAAGGAAAAAGATTCCGTCGGAGGCTCGGTGCTCTACAGGTTCAACCTTTGTACTCTATTATTGCCTCACATTCCATCTCTTGTGAAAATATATTTGATTGGCTTTTCTGCAGGTTGTTTGCCAGGACTTTCCAAGACCTCCACTAGAAAACACAATAAACTTTTTGGAAGCTGGACAACTATCTTCATTTTTCAGAAACAGTGAAC
+
CACBCFFFFFFFGGGGGGGGGGHHHHHHHHHHHHHHHHHHHHHHHHHHHHHHHHGGHIHIHHHGGGGGGHHGGGGGHHHHHHHHHHHHGHHHHHHGHHHHHHHHGHHHHHHHHHHHHHHHHHHHHHHHHHGHHGHHHHHHHHHHHHHHHHHHHFHHFGHHHGHHHHHHGHHHHHHHHHGHGHHHHHHHHHHFHHHHHHHCDDGGHGHHHHGGBGHGHHHHHHHHHHHHHHGFGGGGGFGGGGGGGGFFFGB
@M03495:530:000000000-LYBTV:1:1110:9527:11837 1:N:0:CTGGAGTA+AACCGAAC
GTCAGCATGTGAGCTTTGGAATTATTCGTTGACGACAGAAGGAGCAAGATAACGACCACAGGGAGGGTGGTTTATCAACGGCAAAATATAGATCGGAAGAGCACACGTCTGAACTCCAGTCACCTGGAGTAATCTCGTATGCCGTCTTCTGCTTGAAAAAAAAAAAAAACAACTACCAGTAAGACGATAACGCTAGATAAAATATAGTACATAGTTTCACAAAGCTGAAGAAGATCATATAACTAACAAGA
+
BBCCDFFFFFFFGGGGGGGGGGHHHHHHGHHHHGGGGGHHHHHHHHHHHHHHHGGGGGHGBBBBBEGFGGGGHHHHHHHGGGGGHHHHHHHHHHHGGFGHHHHHGHGHHHGHHHHHHHHHHHHHHHHHHHHHHEHHHGGHHHHGGGHGHHHHHHHGHGHHGGCF@-<--<.<.000/00<1111<.-..90.-..901111:10111:<11111<111111<.//00000://01:<11<11111000<//
@M03495:530:000000000-LYBTV:1:1110:3390:11840 1:N:0:CTGGAGTA+AACCGAAC
GTCAGCATGTGAGCTTTGGAATTAGTAAATTCGTTGACGACAGAAGGAGCAAGATAACGACCACAGGGAGGGTGGTTTATCAACGGCAAAATATAGATCGGAAGAGCACACGTCTGAACTCCAGTCACCTGGAGTAATCTCGTATGCCGTCTTCTGCTTGAAAAAAAAAAAATAAATCAGCGAGGATGGTGCACGCAGGTGATCCAGAATCGTATGATAAAAATCAGTGGTACTAAGAACACCGAGTAACA
+
CCCCCFFFFFFFGGGGGGGGGGHHHHHHHHHHGHHHHHGGGGGHHHHHHHHHHHHHHHGGGGGHHHHGGGGGEGGGGHHHHHHHGGGGGHHHHHHHHHFHGGGEHHHHGHHGHGHGHHHHHHHHHHHHHHHHHHFGHHFHHHGGHHGGFEGHGHHEHHHHHFGDGC<EE@99.00000909.----/0.00000.----.900:0000/;0...//:009000.00090/0;:000900///.-;-;.000
@M03495:530:000000000-LYBTV:1:1110:26730:11844 1:N:0:CTGGAGTA+AACCGAAC
GTCAGCATGTGAGCTTTGGTCCAGCCTGAGTCCTGGTTTATCAACGGCAAAATATAGATCGGAAGAGCACACGTCTGAACTCCAGTCACCTGGAGTAATCTCGTATGCCGTCTTCTGCTTGAAAAAAAAAACAGAGAAAACTCGGATGCCGTCTTCTGCTTGAACACGAGTACAACGATGAAATTCGTGGTAGATTGTCTAGACTCGACTAAGAACTTAAACTGACAGTGTAGTGTTAGAGCTGTCGCAAC
+
BABCCFFFFFFFGGGGGGGGFGHHGGHH4GHFFGHHGGHHHHHHHGGGGGFGHHHHHGHHHGGGGAGHHHHHGFHFFHHHHHHHHHGHGHFHGHGHHHFEH4FFGFGHHE?EGFFBFFHBGHFDG0E@CG///20001100?1?/..><<>.->.D000<00.<00<.--.:000/-...000000./..;000000:09900009..-.-0/;0////////////;:;////://///://;//..-.-
@M03495:530:000000000-LYBTV:1:1110:28277:11845 1:N:0:CTGGAGTA+AACCGAAC
GTCAGCATGTGAGCTTTGGAATTAGTAAATTCGTTGACGACAGAAGGAGCAAGATAACGACCACAGGGAGGGTGGTTTATCAACGGCAAAATATAGATCGGAAGAGCACACGTCTGAACTCCAGTCACCTGGAGTAATCTCGTATGCCGTCTTCTGCTTGAAAAAAAAAAAAAAAGGAGAGAAGAGGAGGAGGAAAAGAAAGGGAGCAGAAGAAAAGACAGAGGGAGGAAGAGACACGAGAAGAATAGGGA
+
AABBCFFFFDFFGGGGGGGGGGHHHHHFGHHHGHHHHHGGGGGHGHGHHGHGHHFHHFEFGGG1GHHGEEFGEFGFGHHHGHHHGGCGGHHHHGHHHEGEFEFFGHFFGGFFGABFHFHHHGHHFGGGHFHHHHFGH111FG?CFHB?><<>CBFGGHGHHEDGFCCCC@-----../....0/0.........////../0....9.///;0////./////....-./...////.--..;0/00:0./
@M03495:530:000000000-LYBTV:1:1110:7128:11847 1:N:0:CTGGAGTA+AACCGAAC
GTCAGCTGTGAGCTTTGGAGTGAAATCTCTTGTCTTAAGGAATAAAGGAAAAAGATTCCGTCGGAGGCTCGGTGCTCTACAGGTTCAACCTTTGTACTCTATTATTGCCTCACATTCCATCTCTTGTGAAAATATATTTGATTGGCTTTTCTGCAGGTTGTTTGCCAGGACTTTCCAAGACCTCCACTAGAAAACACAATAAACTTTTTGGAAGCTGGACAACTATCTTCATTTTTCAGAAACAGTGAACA
+
AAAAAF1FB13BGGFFGGGGGCFDFFGHHHCF11AAAEEGGHCFDGFFGH0EGEAGFGHCFGGGGG?EHHGGEE@HG1FGHF0BFHGHGHBGGFEGFGHGBGHFFHFHGHHHHGFDEGGFHHHHHHHHHHF<GHEGHFHHGHFFFGHFCGFDHFDGCFGGGG0GDFHFGGHBGGDHFHEHHHHHGHCGHHH1FGGH<CEFFHHHFFGFGGGF0:CGHHEACCGGHHHHHF0C0F00CCFF09:;FBFGFB0
@M03495:530:000000000-LYBTV:1:1110:10053:11868 1:N:0:CTGGAGTA+AACCGAAC
GTCAGCATGTGAGCTTTGGAGTGAAATCTCTTGTCTTAAGGAATAAAGGAAAAAGATTCCGTCGGAGGCTCGGTGCTCTACAGGTTCAACCTTTGTACTCTATTATTGCCTCACATTCCATCTCTTGTGAAAATATATTTGATTGGCTTTTCTGCAGGTTGTTTGCCAGGACTTTCCAAGACCTCCACTAGAAAACACAATAAACTTTTTGGAAGCTGGACAACTATCTTCATTTTTCAGAAACAGTGAAC
+
CBCCCFFFFFFFGGGGGGGGGGHHHHHHHHHHHHHHHHHHHHHHHHHHHHHHHHGGHHHHBBBEFGGGGHHGGEGGHHHHHHHHHHHHHHHHHHHHHHHHHHHHHHHHHHHHHHHHHHHHHHHHHHHHHHHHHHHHHHHHHHHHHGHHHHHHHHGHHHHHHGHHHHHHGHHGHHHHHHHHHHHGHGHHHHHDGHHHGGHGH=GHHHHHHHGG:CCHHHHHHFHHHHHHHHGGGGGGGGGGGGGGGGFGGG9
@M03495:530:000000000-LYBTV:1:1110:21525:11870 1:N:0:CTGGAGTA+AACCGAAC
GTCAGCATGTGAGCTTTGGTTTATCAACGGCAAAATATAGATCGGAAGAGCACACGTCTGAACTCCAGTCACCTGGAGTAATCTCGTATGCCGTCTTCTGCTTGAAAAAAAAAAAAACATATAAATATTTTTTTAAGCGTCTCTGGTAGACTGACGAAACCATACATATCTTGTGTTTATATGCTGCTATACGAGTGTCTATTCTGTCCCCATCATATCCTGCCACCCAGATTCACAATCTTATCATAAAC
+
CBCCDFFFFFFFGGGGGGGGGGHHHHHHGGGGGHHHHHHHHHHHGGGGHHHHHHHGHHHGHHHHHHHHHHHHHHHHGHGHHHFHHHGGHHHHGGGGGHHHHHHH?GHHHGGGG@B////2111111111?@1--.1<1->../0000000=00<0..-.<<.00/0:000<0000///000:00<<00<000.....<<0000:000<00.///0<00000<<.00.....0000000:000000000000
@M03495:530:000000000-LYBTV:1:1110:5856:11881 1:N:0:CTGGAGTA+AACCGAAC
GTCAGCATGTGAGCTTTGGAATGGAGCAAGATAACGACCACAGGGAGGGTGGTTTATCAACGGCAAAATATAGATCGGAAGAGCACACGTCTGAACTCCAGTCACCTGGAGTAATCTCGTATGCCGTCTTCTGCTTGAAAAAAAAAAAAAACATGCGTAGAATACTAATGAGTTGGATAATGAAAATGAGAAAACAGATAGTACGATGGAAGGAGTAATAATTAGATTGTACTTTAAGAACGTCAGGAAAT
+
CBCCDFFFFFFFGGGGGGGGGGGHHHHHHHHHHHHGGGGGHHHHGGGGGEGGGGHHHHHHHGGGGGHHHHHHHHHHHGGGGHHHHHHHGHHHGHHHHHHHHHHHDHHHHHHHHHHGHHHGEHFHHGGGHFHHHHHHHHHHHGGGGFCD@-<..<00...-.0<0000<000:0000<00000000000<0:0C//./<000:00....9/0/...::00000000000000000000<00/...../0//0
@M03495:530:000000000-LYBTV:1:1110:22411:11901 1:N:0:CTGGAGTA+AACCGAAC
GTCAGCATGTGAGCTTTGGAGTGAAATCTCTTGTCTTAAGGAATAAAGGAAAAAGATTCCGTCGGAGGCTCGGTGCTCTACAGGTTCAACCTTTGTACTCTATTATTGCCTCACATTCCATCTCTTGTGAAAATATATTTGATTGGCTTTTCTGCAGGTTGTTTGCCAGGACTTTCCAAGACCTCCACTAGAAAACACAATAAACTTTTTGGAAGCTGGACAACTATCTTCATTTTTCAGAAACAGTGAAC
+
BABCCFFFFFFFGGGGGGGGGGHHHHHHHHHHHHHHHHHHHHHHHHHHHHHHHHGGHIIIHIHGGGGGGHGGGGGGHHHHHHHHHHHHHHHHHHHHHHHHHHHHHHHHHHHHHHHHHHHHHHHHHHHHHHHHHHHHHHHHHHHHHHHHHHHHHHGHHHHHHGHHHHHHHHGHHHHHHHHHHHHHHHHHHHHDHHHHHHHGHDDHHHHHHHGGCGGEHHHHHHHHHHHHHHGGGGGGGGGFFGBCFGFFGG0
@M03495:530:000000000-LYBTV:1:1110:22947:11914 1:N:0:CTGGAGTA+AACCGAAC
GTCAGCATGTGAGCTTTGGAGTGAAATCTCTTGTCTTAAGGAATAAAGGAAAAAGATTCCGTCGGAGGCTCGGTGCTCTACAGGTTCAACCTTTGTACTCTATTATTGCCTCACATTCCATCTCTTGTGAAAATATATTTGATTGGCTTTTCTGCAGGTTGTTTGCCAGGAATTGCTGGAGCAGGTATGATATAATTCTAGGATTTGACAGATGAATAATTTACATATATATCTAACTTTGATAGCAGTCA
+
CBCCDFFFFFFFGGGGGGGGGGHHHHHHHHHHHHHHHHHHHHHHHHHHHHHHHHGGHIHHHIHGGGGGGHHGGFGGHHHHHHHHHHHHHHHHHHHHHHHHHHHHHHHHHHHHHHHHHHHHHHHHHHHHHHHHHHHHHHHHHGHHHHHHHHHHHHGHHHHHHGHHHHGHHHHHHHHHHHHHHHHHHFHHHHHHHHHHGHHHHHHHHGGHHHHFHH===DGHHHHHFGHHHHFHHGHHHHHHHHHHGEGFFGC
@M03495:530:000000000-LYBTV:1:1110:25674:11925 1:N:0:CTGGAGTA+AACCGAAC
GTCAGCATGTGAGCTTTGGTCCAGCCTGAGTCCCTGGTTTATCAACGGCAAAATATAGATCGGAAGAGCACACGTCTGAACTCCAGTCACCTGGAGTAATCTCGTATGCCGTCTTCTGCTTGAAAAAAAAAAAAAAGAATGACCTACATTAACTGATTGCTATCCAACCTATCCTCAAAATGACCAATCATGTGTTTCATTTTACTTCAACAATTACCCAAACCCAACAAACTATCTAGCCACTCGTGCTC
+
CCCCCFFFFFFFGGGGGGGGGGHHHGHHHHHHHHHHHHHHHHHHHHGGGGGHHHHHHHHHHHGGGGHHHHHHHGHHFGHHHHHHHFHHHHHHHHHHCGG44FFG?EHHFHGEFHGGHHHHHHGFGHHGGGCD/<--..<<11>000/000000=00<000=0://0;0;/000/:0:000<0090990;09;900//0000CB000;000;0.09;0;/0...;....;.:9000000099990/.....0
@M03495:530:000000000-LYBTV:1:1110:6460:11947 1:N:0:CTGGAGTA+AACCGAAC
GTCAGCATGTGAGCTTTGGACTCCTGACTGGTTTATCAACGGCAAAATATAGATCGGAAGAGCACACGTCTGAACTCCAGTCACCTGGAGTAATCTCGTATGCCGTCTTCTGCTTGAAAAAAAAAAAAAAAAAGCAACACAAACAGAATTGTTGAGCTACTATCGAACAAAACTATAAAGAGATATCACCAGTGCGAATATACATCACTATGTAACAACATAGAAAAAATGAACAAACATAATATGTAAGA
+
CBBCCFFFFFFFGGGGGGGGGGHHHHHHHHHGHHHHHHHHGGGGGHHHHHHHHHHHGGGGHHHHHHHGHHHGHHHHHHHHHHHHHHHHHHHHHFFHHHGGHHHHGGGHGHHHHHHHHHHHHGECB</</<--<..0/..<.....//0110:1.<0010<0111../.-/...01<111:<//111111/0.101-.--.:11::1<0:111<:11109./11111/.-:0<111/..:0111<1111111
@M03495:530:000000000-LYBTV:1:1110:7673:11958 1:N:0:CTGGAGTA+AACCGAAC
GTCAGCATGTGAGCTTTGGAGTGAAATCTCTTGTCTTAAGGAATAAAGGAAAAAGATTCCGTCGGAGGCTCGGTGCTCTACAGGTTCAACCTTTGTACTCTATTATTGCCTCACATTCCATCTCTTGTGAAAATATATTTGATTGGCTTTTCTGCAGGTTGTTTGCCAGGACTTTCCAAGACCTCCACTAGAAAACACAATAAACTTTTTGGAAGCTGGACAACTATCTTCATTTTTCAGAAACAGTGAAC
+
CACCCFFFFFFFGGGGGGGGGGHHHHHHHHHHHHHHHHHHHHHHHHHHHHHHHHGGHIIIHHHGGGGGGHHGGGGGHHHHHHHHHHHHHHHHHHHHHHHHHHHHHHHHHHHHHHHHHHHHHHHHHHHHHHHHHHHHHHHHHHHHHHHHHHHHHHHHHGHHHGHHHHHHHHHHHHHHHHFFHHHGHHHHHGHFGGCGHHHEGGDHHHHHHHGG0GGHHHHHHHHHHGHHGHFGGGHHGGGGFGGGGGCBFGB
@M03495:530:000000000-LYBTV:1:1110:26591:11967 1:N:0:CTGGAGTA+AACCGAAC
GTCAGCATGTGAGCTTTGGAGTGAAATCTCTTGTCTTAAGGAATAAAGGAAAAAGATTCCGTCGGAGGCTCGGTGCTCTACAGGTTCAACCTTTGTACTCTATTATTGCCTCACATTCCATCTCTTGTGAAAATATATTTGATTGGCTTTTCTGCAGGTTGTTTGCCAGGACTTTCCAAGACCTCCACTAGAAAACACAATAAACTTTTTGGAAGCTGGACAACTATCTTCATTTTTCAGAAACAGTGAAC
+
BAABBFFFFFFFGFGGGGGGGFCGHHHHHHHHHHHHHGHHHHHHHHHHHHHHHHGGHHHHHHHGGGGGGHHGGGGGHHHHHHHHHGFHHHHHHHHHHHHHHHHGHHHHHHHGHHHHHHHHHHHHHHHHHGHHHHHHHHHHHGHHHGHHHHHHHHHHHGHHHCHFHGHFHHHHHHHHGHHGHHHHHEHHHHHFGHHFCCHFGDGHHGHFHHGG/CGHHGHGHGFHHHGHHHGGGGGGGGGEFFBGGGFGBFF
@M03495:530:000000000-LYBTV:1:1110:28415:12012 1:N:0:CTGGAGTA+AACCGAAC
GTCAGCATGTGAGCTTTGGAGTGAAATCTCTTGTCTTAAGGAATAAAGGAAAAAGATTCCGTCGGAGGCTCGGTGCTCTACAGGTTCAACCTTTGTACTCTATTATTGCCTCACATTCCATCTCTTGTGAAAATATATTTGATTGGCGTTTCTGCAGGTTGTTTGCCAGGACTTTCCAAGACCTCCACTAGAAAACACAATAAACTTTTTGGAAGCTGGACAACTATCTTCATTTTTCAGAAACAGTGAAC
+
A>>ABFFFFFFFFGGGGGGGF4AGFGHHHHHHGHHHHHHHHHHHHHHHHGFFFHGGHHHGGGFCEAEC?GFGG?EEHHHHHHHFF@DGHHHHHHHHHHHBEGHFGHEDGHHCGFGEH4FGHHBFF4FBGHGBGGFHFHGHG44FF0C/?BBHFHHFFE0FGCHHGHHDHGHHHHHHGHGHHHFHHFFHBGF1DG/C<GGCG=D<GGHHHHGC/CCEHHH.CGFEBFFGGGGFFGGGF9FFF0/:FF;CCF0
@M03495:530:000000000-LYBTV:1:1110:27790:12013 1:N:0:CTGGAGTA+AACCGAAC
GTCAGCATGTGAGGCTTTGGAGTGAAATCTCTTGTCTTAAGGAACAAAGGAAAAAGATTCCGTCGGAGGCTCGGTGCTCTACAGGTTCAACCTTTGTACTCTATTATTGCCTCACATTCCATCTCTTGTGAAAATATATTTGATTGGCTTTTCTGCAGGTTGTTTGCCAGGACTTTCCAAGACCTCCACTAGAAAACACAATAAACTTTTTGGAAGCTGGACAACTATCTTCATTTTTCAGAAACAGTGAA
+
AAABCFFFFFFFGGGGGGGGGGHHHHHHHHHGHHHHHHHHHHHHHHHHHGHHHHHGGHHHHHHHGGGGGGHHGGGGGHHHHHHHHGHHHHHGHHHHGGGDGHHHHHHHHHHHHHHHHHHHHHHHHHGHGHHHHHGHHHGHHHHHHH0GHHHHHHHHHHHHHHGHGFFHHBGHHHHHHHHHHHHHHHHHHHHBDHDGGGHHGHHHHHHHHHHGEGGHEFHGHHFHHGGGGGBFGFGGGGGGGGGFGGGGGGG
@M03495:530:000000000-LYBTV:1:1110:6364:12018 1:N:0:CTGGAGTA+AACCGAAC
GTCAGCATGTGAGCTTTGGAGTGAAATCTCTTGTCTTAAGGAATAAAGGAAAAAGATTCCGTCGGAGGCTCGGTGCTCTACAGGTTCAACCTTTGTACTCTATTATTGCCTCACATTCCATCTCTTGTGAAAATATATTTGATTGGCTTTTCTGCAGGTTGTTTGCCAGGACTTTCCAAGACCTCCACTAGAAAACACAATAAACTTTTTGGAAGCTGGACAACTATCTTCATTTTTCAGAAACAGTGAAC
+
CBCCCFFFFFFFGGGGGGGGGGHHHHHHHHHHHHHHHHHHHHHHHHHHHHHHHHGGHHHIHIHGGGGGGHHGGGGGHHHHHHHHHHHHHHHHHHHHHHHHHHHHHHHHHHHHHHHHHHHHHHHHHHHHHHHHHHHHHHHHHHHHHHHHHHHHHHGHHHHHHGHHHHHHHHHHHHGHHHFHGHHGHHHHHHFDHHHGHGHGG=DGHHHHHHGG:CGHHHHHHGHHHHHHHHGGGGGGGGGFFCFGGGBF0F:
@M03495:530:000000000-LYBTV:1:1110:20535:12031 1:N:0:CTGGAGTA+AACCGAAC
GTCAGCATGTGAGCTTTGGAGTGAAATCTCTTGTCTTAAGGAATAAAGGAAAAAGATTCCGTCGGAGGCTCGGTGCTCTACAGGTTCAACCTTTGTACTCTATTATTGCCTCACATTCCATCTCTTGTGAAAATATATTTGATTGGCTTTTCTGCAGGTTGTTTGCCAGGACTTTCCAAGACCTCCACTAGAAAACACAATAAACTTTTTGGAAGCTGGACAACTATCTTCATTTTTCAGAAACAGTGAAC
+
CBBCCFFFFFFFGGGGGGGGGGHHHHHHHHHHHHHHHHHHHHHHHHHHHHHHHHGGHIIIHIHGGGGGGHHGGGGGHHHHHHHHHHHHHHHHHHHHHHHHHHHHHHHHHHHHHHHHHHHHHHHHHHHHHHHHHGHGHHHHHHHHHHHGHHHHHHHHGHHGHGHHHHHHGHGHHHHHBG?FCGFHHHGFGFHFHHFHHHHED<<D<GGHHGGGHCBCGH<.GHHEFFFHHGGFGGGGFFFFFGGFFBCBFG0
@M03495:530:000000000-LYBTV:1:1110:14084:12035 1:N:0:CTGGAGTA+AACCGAAC
GTCAGCATGTGAGCTTTGGAGTGAAATCTCTTGTCTTAAGGAATAAAGGAAAAAGATTCCGTCGGAGGCTCGGTGCTCTACAGGTTCAACCTTTGTACTCTATTATTGCCTCACATTCCATCTCTTGTGAAAATATATTTGATTGGCTTTTCTGCAGGTTGTTTGCCAGGACTTTCCAAGACCTCCACTAGAAAACACAATAAACTTTTTGGAAGCTGGACAACTATCTTCATTTTTCAGAAACAGTGAAC
+
CBCCCFFFFFFFGGGGGGGGGGHHHHHHHHHHHHHHHHHHHHHHHHHHHHHHHHGGHIIHHHHGGGGGGHHGGEGGHHHHHHHHHHHHHHHHHHHHHHHHHHHHHHHHHHHHHHHHHHHHHHHHHHHHHHHGHHHHHHHHHHGHFHHHHHHHHHHHHHHHHGHHHHHHHHHHHHHHHHHHHHHHHHHHHHHGHHHHHGEEHDDGGHHHHHGGBGHEGHHEHHHGHHHHHHGGGGGGGGGBFFFFGFBFFF0
@M03495:530:000000000-LYBTV:1:1110:2716:12045 1:N:0:CTGGAGTA+AACCGAAC
GTCAGCATGTGAGCTTTGGAATTAGTAAATTCGTTGACGACAGAAGGAGCAAGATAACGACCACAGGGAGGGTGGTTTATCAACGGCAAAATATAGATCGGAAGAGCACACGTCTGAACTCCAGTCACCTGGAGTAATCTCGTATGCCGTCTTCTGCTTGAAAAAAAAAAACAAAACACAAAAACATAAGACAGACACATCAACGAGGATATCAACACAGTCTTACACACACACATAGAAAATAAAGAGAC
+
CCCCCFFFFFFFGGGGGGGGGGHHHHHHFHHHGHHHGHGFGGGHHHHHHHHHHHHHHHGGGGGHHHHGGGGGGGGGGHHHHHHHGGGGGHHHHGHGHHHGGEFDCFHHGHHGHHHGHHHHHHHHHGHHHHHHHHGHHHFHHHGGHHHGFDGHG1GHHHGHHFDGHGGGGGC....9....;..9..900000///.://0:;0/:..--;0;00:/0...00000;000;:...;00000:/000000//;
@M03495:530:000000000-LYBTV:1:1110:6638:12053 1:N:0:CTGGAGTA+AACCGAAC
ATCAGCATGTGAGCTTTGGAGTGAAATCTCTTGTCTTAAGGAATAAAGGAAAAAGATTCCGTCGGAGGCTCGGTGCTCTACAGGTTCAACCTTTGTACTCTATTATTGCCTCACATTCCATCTCTTGTGAAAATATATTTGATTGGCTTTTCTGCAGGTTGTTTGCCAGGATTCCAAGACCTCCACTAGAAAACACAATAAACTTTTTGGAAGCTGGACAACTATCTTCATTTTTCAGAAACAGTGAACAA
+
AABBCFFFFFFFGGGGGGGGGGHHHHHHHHHHHHHHHHHHHHHHHHHHHHHHHHGGHHHHHHHGGGGGGHHGGGGGHHHHHHHHGHHHHHHHHHHGHHHHHHHHHHHHHHHHHHHHHHHHHHHHHHHHHHHHHHHHHHHHHGHHHCGHHHHHHHEHHGHHHDHHHHHHHHFHHHHHGHEFHHHHHGHHHGHGHHGHHGHHHDHHHHHHGFFHHEHHHHGHHGHGHHGHHHHGGGGGGGGB/;FGFFGGFGC
@M03495:530:000000000-LYBTV:1:1110:17386:12064 1:N:0:CTGGAGTA+AACCGAAC
GTCAGCATGTGAGCTTTGGAGTGAAATCTCTTGTCTTAAGGAATAAAGGAAAAAGATTCCGTCGGAGGCTCGGTGCTCTACAGGTTCAACCTTTGTACTCTATTATTGCCTCACATTCCATCTCTTGTGAAAATATATTTGATTGGCTTTTCTGCAGGTTGTTTGCCAGGACTTTCCAAGACCTCCACTAGAAAACACAATAAACTTTTTGGAAGCTGGACAACTATCTTCATTTTTCAGAAACAGTGAAC
+
CCCCCFFFFFFFGGGGGGGGGGHHHHHHHHHHHHHHHHHHHHHHHHHHHHHHHHGGHIHIHHHGGGGGGHHGGGGGHHHHHHHHHHHHHHHHHHHHHHHHHHHHFHHHHHHHHHHHHHHHHHHHHHHHHHHHHHHHHHHHHHHHHHHHHHHHHHHHHHHHHGHHHHHHFHHHHHHHHHHHHHFHHHHHHHHBGGHHGHHGHGHGHHHHHHGGCHGHHHFHHHHHHHHGHHGGGGGGGGGGBFGGGGFFEG0
@M03495:530:000000000-LYBTV:1:1110:6652:12069 1:N:0:CTGGAGTA+AACCGAAC
GTCAGCATGTGAGCTTTGGAGTGAAATCTCTTGTCTTAAGGAATAAAGGAAAAAGATTCCGTCGGAGGCTCGGTGCTCTACAGGTTCAACCTTTGTACTCTATTATTGCCTCACATTCCATCTCTTGTGAAAATATATTTGATTGGCTTTTCTGCAGGTTGTTTGCCAGGATTCCAAGACCTCCACTAGAAAACACAATAAACTTTTTGGAAGCTGGACAACTATCTTCATTTTTCAGAAACAGTGAACAA
+
AAAAAFFFFFFFGGGGGGGGFGCF333BBAGDGHFEF3AFFHCEHDAAG0GHFHAGFDAD0BF/AAEGGEEE//B/GEFDGH101@FGHHFGEHF2FB@@FGH2GFFDHBGFFHGGEEHDEGBBGEGBEG2FBFGGHHGH>BGD>GHG0FB>FFDD10GDFAGGGHHHHHHHHHHGHHHHGGHHHHHHHHHHGHHHFEGHHHHHHHHHGGGHHHHHHHHHHHHHHHHHHHGGGGGGGGGGBFFGFGGGGGF
@M03495:530:000000000-LYBTV:1:1110:17216:12081 1:N:0:CTGGAGTA+AACCGAAC
GTCAGCATGTGAGCTTTGGAGTGAAATCTCTTGTCTTAAGGAATAAAGGAAAAAGATTCCGTCGGAGGCTCGGTGCTCTACAGGTTCAACCTTTGTACTCTATTATTGCCTCACATTCCATCTCTTGTGAAAATATATTTGATTGGCTTTTCTGCAGGTTGTTTGCCAGGACTTTCCAAGACCTCCACTAGAAAACACAATAAACTTTTTGGAAGCTGGACAACTATCTTCATTTTTCAGAAACAGTGAAC
+
BABCCFFFFFFFGGGGGGGGGGHHHHHHHHHHHHHHHHHHHHHHHHHHHHHHHHGGHHHHHHHGGGGGGHHGGGGGHHHHHHHGGHHHHHHHHHHHHHHHHHHHHHHHHHHHHHHHHHHHHHHHHHHHHHHHHHHHGHHHHGHHHHHHHHHHHHHHHGHHHFHHHHHHGHGHHHHHHF?GFHHHHHHHHHGBGFHHHHHGHHGHHHHHHHGGBGCEHHHHHHHHHGHHGHGGGGGGGGGGEFGGGGFFFF0
@M03495:530:000000000-LYBTV:1:1110:11521:12104 1:N:0:CTGGAGTA+AACCGAAC
GTCAGCATGTGAGCTTTGGAATTAGTAAATTCGTTGACGAATAACGACCACAGGGAGGGTGGTTTATCAACGGCAAAATATAGATCGGAAGAGCACACGTCTGAACTCCAGTCACCTGGAGTAATCTCGTATGCCGTCTTCTGCTTGAAAAAAAAAAAAAAACAAGAGATCAAAAACCATTTGATGCTTTGAGACTAATATACAGAATCTGATCAGTACACGAACTCAGTGATGTAAACTACTATGAACGA
+
CCCCDFFFFFFFGGGGGGGGGGHHHHHHHHHHGHHHHHGGGHGHHGGGGGHHHHGGGGGGGGGGHHHHHHHGGGGGHHHHHHHHHHHGGGGGHHHHHHGGHHGHHHHHHHHHHHHHHHHHHGHHH3GHHGGHHHHGGGHGHHHHHHHGHHHHGGGE-:-:--.9.</.<100000....0111111<11101..0:00111111<10<1111111011111.-.-.10011111:1111<<01111111<.
@M03495:530:000000000-LYBTV:1:1110:15669:12105 1:N:0:CTGGAGTA+AACCGAAC
GTCAGCATGTGAGCTTTGGAGTGAAATCTCTTGTCTTAAGGAATAAAGGAAAAAGATTCCGTCGGAGGCTCGGTGCTCTACAGGTTCAACCTTTGTACTCTATTATTGCCTCACATTCCATCTCTTGTGAAAATATATTTGATTGGCTTTTCTGCAGGTTGTTTGCCAGGACTTTCCAAGACCTCCACTAGAAAACACAATAAACTTTTTGGAAGCTGGACAACTATCTTCATTTTTCAGAAACAGTGAAC
+
CCCCDFFFFFFFGGGGGGGGGGHHHHHHHHHHHHHHHHHHHHHHHHHHHHHHHHGGHIIHHIHGGGGGGHHGGGGGHHHHHHHHHHHHHHHHHHHGHHHHHHHHHHHHHHHHHHHHHHHHHHHHHHHHHHHHHHHHHHHHHHHHHHHHHHHHHHHHHHHHHGHHHHHHHHHHHHHHHHHHHHHHHHHGHHGFHHHHHHHGHDHFHHHHHHGGGHFHHHHHHHHEHHGHHHGGGGGHHGGGBFFGGGFF0F:
@M03495:530:000000000-LYBTV:1:1110:28692:12116 1:N:0:CTGGAGTA+AACCGAAC
GTCAGCATGTGAGCTTTGGAGTGAAATCTCTTGTCTTAAGGAATAAAGGAAAAAGATTCCGTCGGAGGCTCGGTGCTCTACAGGTTCAACCTTTGTACTCTATTATTGCCTCACATTCCATCTCTTGTGAAAATATATTTGATTGGCTTTTCTGCAGGTTGTTTGCCAGGACGACCTCCACTAGAAAACACAATAAACTTTTTGGAAGCTGGACAACTATCTTCATTTTTCAGAAACAGTGAACAACCCAC
+
AABBBFFFFFFFGGGGGGGGGGHFHFHHHFHFHHHHHHHHHHGH3FGFH2GGGFGGHHHHHHFCGGGFCHFGGEEGHHHHHHHHHHEGHHHHFGHF4GHHHHHH@FFHFFFFFCCFGFGBGHHHFHHHHHGEHHFHBGHHH4FGHHF2GHHHGBDHHHGGHFGHG2GDGHHHCG@CGC<FG>GHHGHFBGH..<<D0<DGDGGFGFCFHHGH.::CGHHFFFGGFFGGGG/BB009B/CFFGGF0FEEA.9
@M03495:530:000000000-LYBTV:1:1110:24608:12148 1:N:0:CTGGAGTA+AACCGAAC
GTCAGCATGTGAGCTTTGGAGTGAAATCTCTTGTCTTAAGGAATAAAGGAAAAAGATTCCGTCGGAGGCTCGGTGCTCTACAGGTTCAACCTTTGTACTCTATTATTGCCTCACATTCCATCTCTTGTGAAAATATATTTGATTGGCTTTTCTGCAGGTTGTTTGCCAGGACTTTCCAAGACCTCCACTAGAAAACACAATAAACTTTTTGGAAGCTGGACAACTATCTTCATTTTTCAGAAACAGTGAAC
+
CCCCCFFFFFFFGGGGGGGGGGHHHHHHHHHHHHHHHHHHHHHHHHHHHHHHHHGGHIHIHIHGGGGGGHHGGFGGHHHHHHHHHHHHHHHHHHHHHHHHHHHHHHHHHHHHHHHHHHHHHHHHHHHHHHFHHHHHHHHHHGHHHHGHHHHHHHHHGHHHHGHHHHHHHHHHHHHHHHGHGHHHHHHHHGHDHHHH<CGGG=DGHGHHHHGGCCGHHHHHHHHHHHHFHHGGGGGGGGGGFFGGGGGGFG0
@M03495:530:000000000-LYBTV:1:1110:4867:12157 1:N:0:CTGGAGTA+AACCGAAC
GTCAGCATGTGAGCTTTGGAGTGAAATCTCTTGTCTTAAGGAATAAAGGAAAAAGATTCCGTCGGAGGCTCGGTGCTCTACAGGTTCAACCTTTGTACTCTATTATTGCCTCACATTCCATCTCTTGTGAAAATATATTTGATTGGCTTTTCTGCAGGTTGTTTGCCAGGACTTTCCAAGACCTCCACTAGAAAACACAATAAACTTTTTGGAAGCTGGACAACTATCTTCATTTTTCAGAAACAGTGAAC
+
AAABAFFFFFFFGCGGGGGGF4BGHHHHHHHGHHHHHHCHGHHHHHHFFHHHFFGFGHHHGHHGGEGGGHHGGEFGEHHFHHHHHHHFGFEGFHHFFGHFFFHHFFFHHHHHHHHFBHHHHHHHHHHFHHEEGGHHHGHHHHFHFGF1FGFHHHHHHHCGHBGHEHHFFEHFHHHHHB<FFFHHHGHHHHH<GFGFAFHGHFHHHHHGGGGGH0;.BCCGHHGEHHHBCGFBFGBFFBFGBFFGFFCBFF0
@M03495:530:000000000-LYBTV:1:1110:20212:12163 1:N:0:CTGGAGTA+AACCGAAC
GTCAGCATGTGAGCTTTGGAATTAGTAAATTCGTTTGGTTTATCAACGGCAAAATATAGATCGGAAGAGCACACGTCTGAACTCCAGTCACCTGGAGTAATCTCGTATGCCGTCTTCTGCTTGAAAAAAAAAAAACTTTAGTGAGACCCAAACTACACTATGAACTTGAGCACTCGGGAGCACATAAATTATAGCATGGATCGTGAAGTAGGATCTCACACACTGACACATTGTGGCAACGAACGTACCAG
+
DDDDDFFFFFFFGGGGGGGGGGHHHHHHHHHHGHHGGGHHHHHHHHHGGGGGHHHHHHHHHHHGGGGHHHHHHHGHHHGHHHHHHHHGHHHHHHHHHHHHG4DDFGGHHHFGEGHGHHHHHHHGGHHHGGGCFC</11=1111<111....0<10<0<0/00<=000000<0.0/:.:<-.../00000000000<00.<00.<.<<000000</000000../00000/00000<./0.-..9-9...<0
@M03495:530:000000000-LYBTV:1:1110:27240:12179 1:N:0:CTGGAGTA+AACCGAAC
GTCAGCATGTGAGCTTTGGAGTGAAATCTCTTGTCTTAAGGAATAAAGGAAAAAGATTCCGTCGGAGGCTCGGTGCTCTACAGGTTCAACCTTTGTACTCTATTATTGCCTCACATTCCATCTCTTGTGAAAATATATTTGATTGGCTTTTCTGCAGGTTGTTTGCCAGGACTTTCCAAGACCTCCACTAGAAAACACAATAAACTTTTTGGAAGCTGGACAACTATCTTCATTTTTCAGAAACAGTGAAC
+
BABCCFFFFFFFGGGFGGGGGGHHGGHHHHHHHHHHHHHHHHHHGHFHHHHHHHGEHHHHHHHGGGCFGHHGGGGGHHHHHHHHHHHHHHHHHHHHHHHHHHHHFHHHHHHHHHHHHHHFHHHHHHHHHHHFBGHHHHHHHGHHHGFFGHHHHHHGFHHGHGHHHHHHHHHHHHHHHHGHHHHGHHHHHEH1>GGHC<C<D<<GFFHHGHGGG0CCHGHFHHFGGHHGHF0BFFBFGGGG0F/CFGBFFB:
@M03495:530:000000000-LYBTV:1:1110:19190:12198 1:N:0:CTGGAGTA+AACCGAAC
GTCAGCATGTGAGCTTTGGAGTGAAATCTCTTGTCTTAAGGAATAAAGGAAAAAGATTCCGTCGGAGGCTCGGTGCTCTACAGGTTCAACCTTTGTACTCTATTATTGCCTCACATTCCATCTCTTGTGAAAATATATTTGATTGGCTTTTCTGCAGGTTGTTTGCCAGGACTTTCCAAGACCTCCACTAGAAAACACAATAAACTTTTTGGAAGCTGGACAACTATCTTCATTTTTCAGAAACAGTGAAC
+
CBCCCFFFFFFFGGGGGGGGGGHHHHHHHHHHHHHHHHHHHHHHHHHHHHHHHHGGHIHHHHHGGGGGGHHGGGGGHHHHHHHHHHHHHHHHHHHHHHHHHHHHHHHHHHHHHHHHHHHHHHHHHHHHHHHHHHHHHHHHHHHHFGGHHHHHHHGHHHGHHGHHHHHHHHHHHHHHHHHHHHHHHHHHHHHFHHHHHGHEGDDFHHHHHHGEGGCCGHHGHHGHHHHHHHGGGGGHHGGGGGGGGFCFFF0
@M03495:530:000000000-LYBTV:1:1110:21082:12218 1:N:0:CTGGAGTA+AACCGAAC
GTCAGCATGTGAGCTTTGGAATTAGTAAATTCGTTGACGACAGAAGGAGCAAGATAACGACCACAGGGAGGGTGGTTTATCAACGGCAAAATATAGATCGGAAGAGCACACGTCTGAACTCCAGTCACCTGGAGTAATCTCGTATGCCGTCTTCTGCTTGAAAAAAAAAAAAAAAACATAACACGAAGAAATCTGAGACATGTGCATAAAGTGGCTCTGGTATATGTACAGAAGATATGACAGTATTACTG
+
DDDEEFFFFFFFGGGGGGGGGGHHHHHHHHHHGHHHHHGGGGGHHHHHHHHHHHHHHHGGGGGHHHHGGGGGFGGGGHHHHHHHGGGGGHHHHHHHHHHHGGGGGHHHHHHGHHHGHHHHHHHHHHHHHHHHHHGHHHGHHHGGHHHHGGGHGHHHHHHHHHHHGFGGGFB-----..01:0<0.<...//1111111</10<111111:1110<.0/001111111:11<:000<1111<0001:111:1
@M03495:530:000000000-LYBTV:1:1110:9907:12229 1:N:0:CTGGAGTA+AACCGAAC
GTCAGCATGTGAGCTTTGGAGTGAAATCTCTTGTCTTAAGGAATAAAGGAAAAAGATTCCGTCGGAGGCTCGGTGCTCTACAGGTTCAACCTTTGTACTCTATTATTGCCTCACATTCCATCTCTTGTGAAAATATATTTGATTGGCTTTTCTGCAGGTTGTTTGCCAGGACTTTCCAAGACCTCCACTAGAAAACACAATAAACTTTTTGGAAGCTGGACAACTATCTTCATTTTTCAGAAACAGTGAAC
+
CBCCDFFFFFFFGGGGGGGGGGHHHHHHHHHHHHHHHHHHHHHHHHHHHHHHHHGGHIIHBBBEFGGGGHHGGGGGHHHHHHHHHHHHHHHHHHHHHHHHHHHHHHHHHHHHHHHHHHHHHHHHHGHHHHHHHHHHHHHHHFHHGHHHHHHHHHHGHHHHHGHHHHHHHHHHHHHHHHHGFHHHHHHHHHGGEGHHHHFEGGHHHGHHHHGGCGFHHHHGHFHGHHHHHHGGGGGGGGGGGGGGGGCFFF:
@M03495:530:000000000-LYBTV:1:1110:29136:12233 1:N:0:CTGGAGTA+AACCGAAC
GTCAGCATGTGAGCTTTGGAGTGAAATCTCTTGTCTTAAGGAATAAAGGAAAAAGATTCCGTCGGAGGCTCGGTGCTCTACAGGTTCAACCTTTGTACTCTATTATTGCCTCACATTCCATCTCTTGTGAAAATATATTTGATTGGCTTTTCTGCAGGTTGTTTGCCAGGACTTTCCAAGACCTCCACTAGAAAACACAATAAACTTTTTGGAAGCTGGACAACTATCTTCATTTTTCAGAAACAGTGAAC
+
DDEEEFFFFFFFGGGGGGGGGGHHHHHHHHHHHHHHHHHHHHHHHHHHHHHHHHGGHIHIHIHGGGGGGHHGGEEGHHHHHHHHHHHHGHHHHHHHHHHHHHHHHHHHHHHHHHHHHHHGGHHHHHHHGFDGGGHHHHHHHHHHEGHGGHHHHHHHHHHHGEHHHHHHFHHHHHHHHHB?0FGGHHFHHHHB<FGHHGHEHHFDGHHHHHGGG<GHHHFGHHHGHHHHHHGGGGGGGGGGCFGGGG<<B1<
@M03495:530:000000000-LYBTV:1:1110:28837:12273 1:N:0:CTGGAGTA+AACCGAAC
GTCAGCATGTGAGCTTTGGAGTGAAATCTCTTGTCTTAAGGAATAAAGGAAAAAGATTCCGTCGGAGGCTCGGTGCTCTACAGGTTCAACCTTTGTACTCTATTATTGCCTCACATTCCATCTCTTGTGAAAATATATTTGATTGGCTTTTCTGCAGGTTGTTTGCCAGGACTTTCCAAGACCTCCACTAGAAAACACAATAAACTTTTTGGAAGCTGGACAACTATCTTCATTTTTCAGAAACAGTGAAC
+
AAABBFFFFDFFGGGGGGFGGGFHHHHHHHHHHHGHHHHHHHGHHHHHHFHHHGGGHHHHHGHGGGGGGGHGGEEGHHHGHHHFGHHHHHHHHGHHGGHBGHHHHHHGFHHGHHHHHHHHHHHHHHHFGFFFHHHHGHGHHHGHHHF2FFHHHHBGHGHHHDEFHHHHHHGHFHHGHFHGCHHHH<GHFHH1GGGFEGEGH<GHHHGHHG?D/CGHFHFGHGE.CGHGHHFGGFGGGFGF09;BFFFFGF0
@M03495:530:000000000-LYBTV:1:1110:8025:12295 1:N:0:CTGGAGTA+AACCGAAC
GTCAGCATGTGAGCTTTGGAATTAGTAAATTCGTTGACGACAGAAGGAGCAAGATAACGACCACAGGGAGGGTGGTTTATCAACGGCAAAATATAGATCGGAAGAGCACACGTCTGAACTCCAGTCACCTGGAGTAATCTCGTATGCCGTCTTCTGCTTGAAAAAAAAAAAAATGTCTTAAAAGACAGCGCCTGCCCAGCTGCAACGTATAAGTAGAGCGGATCATACATACTGTTGAGCAGTGACAACTT
+
CBCCCFFFFFFFGGGGGGGGGGHHHHHHHHHHGHHHGHGFGGGHHHHHHHHHHHHHHHGFGGGHHHHGEGGGGGGGFHHHHHHHGGGGGHHHGHHHHHHHGEFGFHHHGHHGHHHGHHHHHHHHHHHHHHGGHHFHHGFGHHGGHGHHDCDHGHGHHHHHHBHHGGGDGC:--.00000090;0./:/.--@...../..:/99/9-:./////;///9-----.9/////:;///:;//////////./:
@M03495:530:000000000-LYBTV:1:1110:15298:12312 1:N:0:CTGGAGTA+AACCGAAC
GTCAGCATGTGAGCTTTGGAGTGAAATCTCTTGTCTTAAGGAATAAAGGAAAAAGATTCCGTCGGAGGCTCGGTGCTCTACAGGTTCAACCTTTGTACTCTATTATTGCCTCACATTCCATCTCTTGTGAAAATATATTTGATTGGCTTTTCTGCAGGTTGTTTGCCAGGACTTTCCAAGACCTCCACTAGAAAACACAATAAACTTTTTGGAAGCTGGACAACTATCTTCATTTTTCAGAAACAGTGAAC
+
BBBBBFFFFFFFGGGGGGGGGGHHHHHHHHHHHHHHHHHHHHHHHHHHHHHHHHGEHHHHHHHGGGGGGHHGGGGGEHHHHHHHHGHGHHHHHHHHGHHHHHHHHHHHHHGHHHHHHHHHHHHHHGHHHHHHHHHHHHHHHHHHHFHHHHHHHGHHHHHHHGHHGHGHHHHFHHHHHHGHHHHHHHHHHHHBGHHHAFG<D=0DGHHHGHGC;GGHFGHHHHGHHGHHHHGGGGGGGFGFFFFFGF;CBF0
@M03495:530:000000000-LYBTV:1:1110:28381:12314 1:N:0:CTGGAGTA+AACCGAAC
GTCAGCATGTGAGCTTTGGAGTGAAATCTCTTGTCTTAAGGAATAAAGGAAAAAGATTCCGTCGGAGGCTCGGTGCTCTACAGGTTCAACCTTTGTACTCTATTATTGCCTCACATTCCATCTCTTGTGAAAATATATTTGATTGGCTTTTCTGCAGGTTGTTTGCCAGGACTTTCCAAGACCTCCACTAGAAAACACAATAAACTTTTTGGAAGCTGGACAACTATCTTCATTTTTCAGAAACAGTGAAC
+
AABBBFFFFFFFGGGGGGGGGGHHHHHHHHHHHHHHHHHHHHHHGHHHHGHGGHGGGHHHHHHGGGGGGHHGGEFGFHHHFFHGHHHHHHHFHHHHHHGHHHHHGGHHGHHFHHHGHHHHHHHHHHHHHHFHHHHHHHGHHEFHGGEHHHFHFFFFHHHHHGHHHHEFHGHHHHGHGHHHHHHGHEHHFHHBBGCFCCEEGGFFFHHHHHGG/CCHHHGFHHGEFFGGFB90FFGGGGGB0FFFBB0BB00
@M03495:530:000000000-LYBTV:1:1110:7981:12327 1:N:0:CTGGAGTA+AACCGAAC
GTCAGCATGTGAGCTTTGGAGGGCAAGAAGGGGTGGTTTATCAACGGCAAAATATAGATCGGAAGAGCACACGTCTGAACTCCAGTCACCTGGAGTAATCTCGTATGCCGTCTTCTGCTTGAAAAAAAAAAAAAAATAGAACATGGCGTAATGAATGTCGTTACAAGGAACAGCTTGCAGATCAGTCTGGAGGGCAGTCTATTCTGAGCACAGATATGCATACAACACGATAGTCAAAGAAGATGATGGTT
+
CBCCCFFFFFFFGGGGGGGGGGGGGGGHHHHGGFFGGGHHHHHHHGGGGGHHHHHHHHHHHGGGGHHHHHHHGHHHGHHHHHHHHHHHHHHHHHHFGHHBGHHGGHHHHFEFHGHHHHHHHHHHHHGGGG@--<-<.0;00:/00/.-.-;.0000:;0;....000.././/.:0/.00000;0;000/:..-.../;00000000:00.:/0::000;00000;...-9:A00000;/./000000000
@M03495:530:000000000-LYBTV:1:1110:23713:12350 1:N:0:CTGGAGTA+AACCGAAC
GTCAGCATGTGAGCTTTGGACTCCTGACTGGTTTATCAACGGCAAAATATAGATCGGAAGAGCACACGTCTGAACTCCAGTCACCTGGAGTAATCTCGTATGCCGTCTTCTGCTTGAAAAAAAAAAAAAATATACAACTAAGAAAGCCGAAGAACACACACATGCAGTCCGCTCGCTAGTATCATTCGATCTGAGTGACTATCAGATACCCAGAGTCTGTCGAAAACAGATTTATACAACATACTCCACAT
+
BABBCFFFFFFFGGGGGGGGGGHHHHHHHHHHHHHHHHHHGGGGGHHHHHHHHHHHGGGGHHHHHHHGHHHGHHHHHHHHHHHHHHHHHHFHHHGGHHGGHGHHEEGHFHHHHHHHHHHHHGGC@/<<//01<11>1>1111110<0.<---.<//::....<0000000.-.---9..:0000000000..;;0000:;0;00000:0000..;900000...9-/.//990009:B0:./990000/09
@M03495:530:000000000-LYBTV:1:1110:13019:12357 1:N:0:CTGGAGTA+AACCGAAC
GTCAGCATGTGAGCTTTGGAGTGAAATCTCTTGTCTTAAGGAATAAAGGAAAAAGATTCCGTCGGAGGCTCGGTGCTCTACAGGTTCAACCTTTGTACTCTATTATTGCCTCACATTCCATCTCTTGTGAAAATATATTTGATTGGCTTTTCTGCAGGTTGTTTGCCAGGACTTTCCAAGACCTCCACTAGAAAACACAATAAACTTTTTGGAAGCTGGACAACTATCTTCATTTTTCAGAAACAGTGAAC
+
CBCCCFFFFFFFGGGGGGGGGGHHHHHHHHHHHHHHHHHHGHHHHHHHHHHHHHGGHHHHGHHGGGGGGHHGGGGGHHGHHHHHHHHHHHHHHHHHHHHHHHHHHHHHHHHHHHHHHHHHHHHHHHHHHHHHHHHGHHHHHGHHHHGHHHHHHHHHGHHHGGHHHHHHHHHHHHHHHHHHGGHHHGHHHHGGHHHHHHHGHG<GHHHHHHGGFHFHHHGHHHHGHHHHHHGGGGGGGGGGCFGGGGGFBB9
@M03495:530:000000000-LYBTV:1:1110:23139:12364 1:N:0:CTGGAGTA+AACCGAAC
GTCAGCATGTGAGCTTTGGAGTGAAATCTCTTGTCTTAAGGAATAAAGGAAAAAGATTCCGTCGGAGGCTCGGTGCTCTACAGGTTCAACCTTTGTACTCTATTATTGCCTCACATTCCATCTCTTGTGAAAATATATTTGATTGGCTTTTCTGCAGGTTGTTTGCCAGGACTTTCCAAGACCTCCACTAGAAAACACAATAAACTTTTTGGAAGCTGGACAACTATCTTCATTTTTCAGAAACAGTGAAC
+
BABCCFFFFFFFGGGGGGGGGGHHHHHHHHHHHHHHHHHHGHHHHHHHHHHHHHGGHIIIHHHGGGGGGHHGGGGGHHHHHHHHGHHHHHHHHHHGHHHHHHHHHHHHHHHHHHHHHHHHHHHHHHHHHHFFHHHHHHHHHHHHHHHHHGHHHHHHHHHHHEHHFHHHHHHHHHHHHGHHEHHHGGHHHHHGGGHHHGHGHGGHHHHHHHG?;0:GGHHHFHGHHHGHHHGGGGGGGGGGBFGGGGGGGG0
@M03495:530:000000000-LYBTV:1:1110:7866:12365 1:N:0:CTGGAGTA+AACCGAAC
GTCAGCATGTGAGCTTTGGAGTGAAATCTCTTGTCTTAAGGAATAAAGGAAAAAGATTCCGTCGGAGGCTCGGTGCTCTACAGGTTCAACCTTTGTACTCTATTATTGCCTCACATTCCATCTCTTGTGAAAATATATTTGATTGGCTTTTCTGCAGGTTGTTTGCCAGGACTTTCCAAGACCTCCACTAGAAAACACAATAAACTTTTTGGAAGCTGGACAACTATCTTCATTTTTCAGAAACAGTGAAC
+
BABCCFFFFFFFGGGGGGGGGGHHHHHHHHHHHHHHHHHHHHHHHHHHHHHHHFGGHHHHHHHGGEGCGHHGGEGGHHHHHHHHHHHHHHHHHHHHHHHHHHHHFHHHHHHHHHFHGHHHHHHHHHHHHHDGHHHHHHHHHHHHHHFHHHHHHHHHHHHHHGHHHHHHHHHHHHGHFHHGAHEHHHHHHGGBGHHHFGGFG=GGHHHHHHGG/CGGHHHHHGHHHHHHGHGGGFFFGFGGFFBFFG9CBFB
@M03495:530:000000000-LYBTV:1:1110:28421:12381 1:N:0:CTGGAGTA+AACCGAAC
GTCAGCATGTGAGCTTTGGAATTAGTAAATTCGTTGACGACAGAAGGAGCAAGATAACGACCACAGGGAGGGTGGTTTATCAACGGCAAAATATAGATCGGAAGAGCACACGTCTGAACTCCAGTCACCTGGAGTAATATCGTATGCCGTCTTCTGCTTGAAAAGAATAAACTAATCTCTGATCTGGATAACTTCTTCTACCCCACGTCCTTCTGTAGTCGGGACTCCTCGTCCATAGCCACTTCGATCAC
+
AAA>>FDFFB5D54FGFGFGFGGHCGHHGFFFFGFGHHGFEGAGHHHHHEEGHEHHHHGEGGGHHHHFFEGGGAEGGHFHHH4GGGC/EFFGGFG4EGH/E/FE0FHHHFFCCGFADBFDGGCF@GF1GHHHFFFF111?1/?<FGH1AA@0.=1FGHHHHF1=/<<000000<000=0=00000000:00:00;;0000:0:;..;..9.B;000000;.-:-;.///....:./;///;:/99../9.9
@M03495:530:000000000-LYBTV:1:1110:5894:12386 1:N:0:CTGGAGTA+AACCGAAC
GTCAGCATGTGAGCTTTGGAGTGAAATCTCTTGTCTTAAGGAATAAAGGAAAAAGATTCCGTCGGAGGCTCGGTGCTCTACAGGTTCAACCTTTGTACTCTATTATTGCCTCACATTCCATCTCTTGTGAAAATATATTTGATTGGCTTTTCTGCAGGTTGTTTGCCAGGACTTTCCAAGACCTCCACTAGAAAACACAATAAACTTTTTGGAAGCTGGACAACTATCTTCATTTTTCAGAAACAGTGAAC
+
CABCCFFFFFFFGGGGGGGGGGHHHHHHHHHHHHHHHHHHHHHHHHHHHHHHHHGGHHIHHHHGGGGGGHHGGGGGHHHHHHHHHHHHHHHHHHHGHHHHHHHHHHHHHHHHHHHHHHHHHHHHHHHHHHHHHHHHHHHHHHHHHHHHHHHHHHHHGHHHHGHHHHHHGHHHHHHHHHHHGHGHHHHHHHGGHHHHHGHGHDGHHHHHHHGGBGHHHHHFGHHHHGHHHHGGGGGGGGGGFGGGGGCFGF0
@M03495:530:000000000-LYBTV:1:1110:20910:12403 1:N:0:CTGGAGTA+AACCGAAC
GTCAGCATGTGAGCTTTGGAATTAGTAAATTCGTTGACGACAGAAGGAGCAAGATAACGACCACAGGGAGGGTGGTTTATCAACGGCAAAATATAGATCGGAAGAGCACACGTCTGAACTCCAGTCACCTGGAGTAATCTCGTATGCCGTCTTCTGCTTGAAAAAAAAAAAAAAACTAATCTGATGTAACTAAACACACATCAAGAATAATAACGACGTACCGGAGACCATGAGCATGACGTAGATGACGA
+
CCCDDFFFFFFFGGGGGGGGGGHHHHHHHHHHGHHHHHGGGGGHHHHHHHHHHHHHHHGGGGGHHHHGGGGGEFGGGHHHHHHHGGGGGHHHHHHHHGHHGGGGGHHHHHHGHHHGHHHHHHHHHHHHHHHHHHGHHFDHHHGGHHHHGGGHGHHHHHHHHHHHHGGGGGA@<<<.0101011:111<11:1<001...9<0000:/0111110<9---....--<-<./:100000000.<...1110..
@M03495:530:000000000-LYBTV:1:1110:24025:12405 1:N:0:CTGGAGTA+AACCGAAC
GTCAGCATGTGAGCTTTGGAATTAGTAAATTCGTTGACGACAGAAGGAGCAAGATAACGACCACAGGGAGGGTGGTTTATCAACGGCAAAATATAGATCGGAAGAGCACACGTCTGAACTCCAGTCACCTGGAGTAATCTCGTATGCCGTCTTCTGCTTGAAAAAAAAAAACAAAACATATACAAAATAACATATGTGAGGAATTCTGTAGCTCATACAGGTATCAGCTATGATATTCCATTACCAAATAA
+
AAABBFFFFFFFGGGGGGGGGGHHHHGHGHHHGHHHHHGGGGGHHHHHHHHHHHHHHHGGGGGHHHHGFGGGGGGGGHHHHHHHGGGGGHHHHHHHHHHHGGGGGGFHHGHGHHHGHHHHHHFHHHHHHHHHHHGHHF1FGHFFHFHGGEGHGHHHHHHFFHHHFGGGCD-..;C9A?F00;;F00;0900;C0;0;000.0://///:B/:B/////://99//:;//9:/;/:B/;:/;//;///9///
@M03495:530:000000000-LYBTV:1:1110:12685:12413 1:N:0:CTGGAGTA+AACCGAAC
GTCAGCATGTGAGCTTTGGAATTAGTAAATTCGTTGACGACAGAAGGAGCAAGATAACGACCACAGGGAGGCTGGTTTATCAACGGCAAAATATAGATCGGAAGAGCACACGTCTGAACTCCAGTCACCTGGAGTAATCTCGTATGCCGTCTTCTGCTTGAAAAAAAAAAAATCATATAGCATAAAAATAGAGGATGCTAGACATCTCTCAGAATGAACAACACTCACAGCAGTATACAGAAGCGAATGTA
+
CCCCCFFFFFFFGGGGGGGGGGHHHHHHHHHHGHHHHHGGGGGHHHHHHHHHGHHHHHGGGGGGHHHGGGGGHHGHHHHHHHHHGGGGGHHHHHHHHHHHGGFGHHHHHHHGFFHGHHHHHHHHHHHHHHHHHHHHHG2GHGGGHHHFDGGHGHHHHHHHFHHHHGGGGE@;.000;000000:00;0.0000/./0/;00:0;0000:0;00:00;0;;/...0//000.;.0:000:000;0:.--0:0
@M03495:530:000000000-LYBTV:1:1110:14760:12454 1:N:0:CTGGAGTA+AACCGAAC
GTCAGCATGTGAGCTTTGGAGGGCAAGAAGTGGTTGTGACATTGCATGGCAGCTAGAGCCAACTGGTTTATCAACGGCAAAATATAGATCGGAAGAGCACACGTCTGAACTCCAGTCACCTGGAGTAATCTCGTATGCCGTCTTCTGCTTGAAAAAAAAAAAGAAGAATCACCACCAAGCATGCGACTTAAATCTGACGCAACCATCGACGGTGAACTTTCCAGGTTGGCCCTACCTAGTACACACTCAGT
+
CCCDCFFFFFFFGGGGGGGGGGGGGGGHHHHHHHGGGGHHHHHHHHHHHHHGGHHHHHHHHHGHHHGHHHHHHHHGGGGGHHHHHHHHHHHGGGGHHHHHHHGHHHGHHHHHHHHHHHHHHHGHHGHHHDGHGGGHHGHGGGHGFFHHHHFGFGHGGGC?A@.../0/0000:;...:.:/000..--:000000;00..---..90:/---.:;000000000/;:/-00../..0000000009/;/00
@M03495:530:000000000-LYBTV:1:1110:23072:12470 1:N:0:CTGGAGTA+AACCGAAC
GTCAGCATGTGAGCTTTGGAGTGAAATCTCTTGTCTTAAGGAATAAAGGAAAAAGATTCCGTCGGAGGCTCGGTGCTCTACAGGTTCAACCTTTGTACTCTATTATTGCCTCACATTCCATCTCTTGTGAAAATATATTTGATTGGCTTTTCTGCAGGTTGTTTGCCAGGACTTTCCAAGACCTCCACTAGAAAACACAATAAACTTTTTGGAAGCTGGACAACTATCTTCATTTTTCAGAAACAGTGAAC
+
BABBBFFFFFFFGGGGGGGGGGHHHHHHHHHHHHHHHHHHHHHHHHHHHHHHHHGGHHHHHHHGGGGGGHHGGEGGHHHHHHHHHHHHHHHHHHHHHHHHHHHHHHHGGHHHHHHHGHHHHHHHHHHHHHHFHHHHHHHHHGHHHHEGHHHHHHHHHHHHHGHHFHHHHHHHHHHHHHGHFHHHHHHHHHHBGH0FGGHEGGGHHGHHHHGGCFGHHHHAGFHEHHHHHHGGGFFFGGGGGGFGGFBFFF0
@M03495:530:000000000-LYBTV:1:1110:18668:12478 1:N:0:CTGGAGTA+AACCGAAC
GTCAGCATGTGAGCTTTGGAGTGAAATCTCTTGTCTTAAGGAATAAAGGAAAAAGATTCCGTCGGAGGCTCGGTGCTCTACAGGTTCAACCTTTGTACTCTATTATTGCCTCACATTCCATCTCTTGTGAAAATATATTTGATTGGCTTTTCTGCAGGTTGTTTGCCAGGAGGTCGTGATTGCTGGAGCAGGTATGATATAATTCTAGGATTTGACAGATGAATAATTTACATATATATCTAACTTTGATA
+
CBBCCFFFFFFFGGGGGGGGGGHHHHHHHHHHHHHHHHHHHHHHHHHHHHHHHHGGHIIHHHHGGGGGGHHGGGGGHHHHHHHHHHHHHHHHHHHHHHHHHHHHHHHHHHHHHHHHHHHHHHHHHHHHHHHFHHHHHHHHHHHHHHHHHHHHHHGHHHHHHGHHHHHHHHHGGGHGGEHHHHHHHHHHGHHHFHHH=DGHHGHHHHHHHGHHGHHHHHFGHH;GHHHGHGHFHHHGGGGGGGGFGGGGBF0
@M03495:530:000000000-LYBTV:1:1110:19795:12481 1:N:0:CTGGAGTA+AACCGAAC
GTCAGCATGTGAGCTTTGGTCCAGCCTGAGTCCTGGTTTATCAACGGCAAAATATAGATCGGAAGAGCACACGTCTGAACTCCAGTCACCTGGAGTAATCTCGTATGCCGTCTTCTGCTTGAAAAAAAAAAAAAAAAATATTAACGTTCAAAGTCGAGTATTTGTGCGTCTATATTCTCCCGTAATGCATTCTAGCACGAGTGCGTGGTACTTTCACGCCATAGATTGAGTCGACCAAGCACATCAGAAAC
+
CCCDDFFFFFFFGGGGGGGGGGHHHGHHHHHHHHHHHHHHHHHHHGGGGGHHHHHHHHHHHGGGGHHHHHHHGHHHGHHHHHHHHHHHHHHHHHHGHHHFHHHGGHHHHGEEHGHHHHHHHHHHHGGGGG>><>-><-.000000.<//000:00..-<.0:<0:/0..-.<00000<00/.<-..0000<:00<000-.-..0-..-<0:00000<.<<..00000<000:-.--<.<.<//:0:0000/
@M03495:530:000000000-LYBTV:1:1110:14389:12483 1:N:0:CTGGAGTA+AACCGAAC
GTCAGCATGTGAGCTTTGGAGTGAAATCTCTTGTCTTAAGGAATAAAGGAAAAAGATTCCGTCGGAGGCTCGGTGCTCTACAGGTTCAACCTTTGTACTCTATTATTGCCTCACATTCCATCTCTTGTGAAAATATATTTGATTGGCTTTTCTGCAGGTTGTTTGCCAGGACTTTCCAAGACCTCCACTAGAAAACACAATAAACTTTTTGGAAGCTGGACAACTATCTTCATTTTTCAGAAACAGTGAAC
+
A>ABBFFFFFFFGGGGGGGGGGHHHGHHHHHHHHHHHHHHGGHHFHGHHHFHHHGGGHHHHHHGGGGGGHHGGEGGHHGHHHHHHGEHHFFHHHHFHHHHHHHHHHHHHHHGHHHHGHHBGFHHHHHHHHHGHHHHHHHGHFHHBGGHHHHHHHEFHHGHHDHHHHHHHGFHHHHHHGHHGGCGHGHHHGHDGFHHHHEC<<DDGHFHHHGGHFCEHGFHHHHHHHHHGEGFGGGGGGGGGFFFGG;CF;0
@M03495:530:000000000-LYBTV:1:1110:20410:12518 1:N:0:CTGGAGTA+AACCGAAC
GTCAGCATGTGAGCTTTGGAGTGAAATCTCTTGTCTTAAGGAATAAAGGAAAAAGATTCCGTCGGAGGCTCGGTGCTCTACAGGTTCAACCTTTGTACTCTATTATTGCCTCACATTCCATCTCTTGTGAAAATATATTTGATTGGCTTTTCTGCAGGTTGTTTGCCAGGACTTTCCAAGACCTCCACTAGAAAACACAATAAACTTTTTGGAAGCTGGACAACTATCTTCATTTTTCAGAAACAGTGAAC
+
BABAAFFFF@DFGGGGFGFGGGGHHHHHHHHHHHHHHHFHHFFFHFHHHCGHHGFEHHBGHHHFGCEGGHHGGEGGHGHHHHFHFGGHHHFHHHHGHHHGHGHHHHHFBGGHHHHHHHHHHHHHHHHHHHFFGHHHHHHHHFHHF0FHHHHHHGFHHHFGGGHHHGHHHAEGGGHHHHGHAHHHHHFHEHHHDGHGHEHEGFHFFHHHHGFG:GHHHHGHHHHHHHHHFHBFFFFBFGFGFCFGFGGGFG0
@M03495:530:000000000-LYBTV:1:1110:11450:12519 1:N:0:CTGGAGTA+AACCGAAC
GTCAGCATGTGAGCTTTGGAATTAGTAAATTCGTTGACGACAGAAGGAGCAAGATAACGACCACAGGGAGGGTGGTTTATCAACGGCAAAATATAGATCGGAAGAGCACACGTCTGAACTCCAGTCACCTGGAGTAATCTCGTATGCCGTCTTCTGCTTGAAAAAAAAAAAAAAACAAAAATGTTAAAAGCATCAGCCATAAAGCTCACATAAGCAATACGAAGTAGTGTCGAGTCATGCAACTACAACTA
+
BCBCCFFFFFFFGGGGGGGGGGHHHHHHHHHHGHHHHHGGGGGHHHHHHHHHHHHHHHGGGGGHHHHGGGGGEGGGGHHHHHHHGGGGGHHHHHHHHHHHGGGGGHHHHHHGHHHGHHHHGHHHHHHHHHHHHHGHHHFHHHGGHHHHGFGHGHHHHHHHGHHHCFGGGC<9-@-.....<.0000000:.00<000/:<00000:0<0:000<00<000....<<00/<0.<-0/0000000<0000000
@M03495:530:000000000-LYBTV:1:1110:12512:12525 1:N:0:CTGGAGTA+AACCGAAC
GTCAGCATGTGAGCTTTGGAGTGAAATCTCTTGTCTTAAGGAATAAAGGAAAAAGATTCCGTCGGAGGCTCGGTGCTCTACAGGTTCAACCTTTGTACTCTATTATTGCCTCACATTCCATCTCTTGTGAAAATATATTTGATTGGCTTTTCTGCAGGTTGTTTGCCAGGACTTTCCAAGACCTCCACTAGAAAACACAATAAACTTTTTGGAAGCTGGACAACTATCTTCATTTTTCAGAAACAGTGAAC
+
BABCCFFFFFFFGGGGGGGGGGHHHHGHHHHHHHHHHHHHHHHHHHHHHHHHHHGGHIIHHHHGGGGGGHHGGFGGHHHHHHHHHHHHHHHGHHHHHHHHHHHHHHHHHHHHHHHHHHHHHHHHHHHHHHHHHHHHHHHHHHHHHHFHHHHHHHHHHHHHHGHHHGHHFGHHHHGHHGFHHHHHHGHHHHGBGHGHGHHGHGGGHHHHGHGGGHCCGHHHHGHHHHHHHHGGGGGGGGFFF0BFGGFFFG0
@M03495:530:000000000-LYBTV:1:1110:18345:12529 1:N:0:CTGGAGTA+AACCGAAC
GTCAGCATGTGAGCTTTGGACTCCTGACTGGTTTATCAACGGCTAAATGTAGAACGGTAGAGCACACGTCTGAACTCCAGTCACCTGGAGTTATGTCGTATACCGTCTTCTGCTATTACAACTCTTGTGAAAATATATTTGATTGGCTTTTCTGCAGGTTGTTTGCCAGGACTTTCCAAGACCTCCACTAGAAAACACAATAAACTTTTTGGAAGCTGGACAACTATCTTCATTTTTAAGAAACAGTGAAC
+
AAAAAFFFFFFFGGGGGGGGCG11111FH10F1F1F3FH0E00/BFG22AD2F21/////11D10B0AA/0B121A1B11@11@1B>0F0102B1B2>F0F122/?/0/BG11112>22B1111B>1B<F2BGHH2BGGHBEGHHHFCGBFGFHFBB0FG0CGGHEGFFAGHG1?G1GHHHGGHHHCFG0C1>DGB<FC.<=0=DGFH0DCC/;/;:CFHCC.;CCCFBCGBFFGGF.;FF0/CCBFF0F0
@M03495:530:000000000-LYBTV:1:1110:14943:12531 1:N:0:CTGGAGTA+AACCGAAC
GTCAGCATGTGAGCTTTGGAGTGAAATCTCTTGTCTTAAGGAATAAAGGAAAAAGATTCCGTCGGAGGCTCGGTGCTCTACAGGTTCAACCTTTGTACTCTATTATTGCCTCACATTCCATCTCTTGTGAAAATATATTTGATTGGCTTTTCTGCAGGTTGTTTGCCAGGACTTTCCAAGACCTCCACTAGAAAACACAATAAACTTTTTGGAAGCTGGACAACTATCTTCATTTTTCAGAAACAGTGAAC
+
CABCCFFFFFFFGGGGGGGGGGHHHHHHHHHHHHHHHHHHHHHHHHHHHHHHHHGGHIIHHIHGGGGGGHHGGGGGHHHHHHHHHHHHHHHHHHHHHHHHHHHHHHHHHHHHHHHHHHHHHHHHHHHHHHHHHHHHHHHHHHHHHHHHHHHHHHHHHHHHHGHHHHHHHHHGHHHHHHHHGHHHHHHHHHHFHHHHHGHEGGGFHHHHHHGCCGHHHHHGHGHHHHHHHHGGGGGGGGGEFFGGFGCFFF9
@M03495:530:000000000-LYBTV:1:1110:5347:12533 1:N:0:CTGGAGTA+AACCGAAC
GTCAGCATGTGAGCTTTGGAATTAGGTTGACGACAGAAGGAGCAAGATAACGACCACAGGGAGGGTGGTTTATCAACGGCAAAATATAGATCGGAAGAGCACACGTCTGAACTCCAGTCACCTGGAGTAATCTCGTATGCCGTCTTCTGCTTGAAAAAAAAAAAAAAAAGAATCAATATTGACAGAACCATACCAATGCAATACACAGAACGTATACATGACAAACAATCAAGACAATAATAGCAGATTCC
+
CBBCDFFFFFFFGGGGGGGGGGHHHHGGHHHGGGGGHHHHHHHHHHHHHHHGGGGGHHHHGGGGGEFGFGHHHHHHHGGGGGHHHHHHHHHHHGGGGHHHHHHHEGHHGHHHHHHHHHHHHHHHHHHGHHH2HGHGGHHHHGGGHGHGHHHHHFHHHHGGGCEE<--<<..:01:01<1<1:110/0/.:00//00000111<0000.00/..<1011110001/9..0:000<//<01<111110/0111
@M03495:530:000000000-LYBTV:1:1110:20234:12538 1:N:0:CTGGAGTA+AACCGAAC
GTCAGCATGTGAGCTTTGGAGGGCAAGAAGTGGTTGTGACATTGCATGGCAGCTAGAGCCAACTGGTTTATCAACGGCAAAATATAGATCGGAAGAGCACACGTCTGAACTCCAGTCACCTGGAGTAATCTCGTATGCCGTCTTCTGCTTGAAAAAAAAAAAAAAAAAATAAACATTATATATGATAGAGTTCCATTCATTACTCAATCCAATACATGTAGATCCCTCATGAAACTCAGCAACACAAGGTT
+
CBCCCFFFFFFFGGGGGGGGGGGGGGGHHHHHHHGGGGHHHHHHHHHHHHHGGHHHHHHHHHGHHHHHHHHHHHHGGGGGHHHHHHHHHHHGGGGHHHHHHHGHHHGHHHHHHHHHHHHHHHHHHGHHGDHHHGGHGHHGGGHGHHHHGHHFHHHHGGGGG<<----:-.;000000009;0000000000/////////9/;//////////////////;://///./////////99//.......//
@M03495:530:000000000-LYBTV:1:1110:3076:12541 1:N:0:CTGGAGTA+AACCGAAC
GTCAGCATGTGAGCTTTGGTCCACCTGATCCTGGTTTATCAACGGCAAAATATAGATCGGAAGAGCACACGTCTGAACTCCAGTCACCTGGAGTAATCTCGTATGCCGTCTTCTGCTTGAAAAAAAAAAAGGATCCGCCAGACGCCAGGGATGCGGATGGTGTGGATTGGAAGTTTATCTTATAGTGGGTACACCTTCTACAGCCTGTCCTTTACGATTGGGGTATAATTAACAGTATACAAGTACATGAC
+
AAABBFFFFFFFGGFGGGGGFFGHFHHGG5GEGHAFHGHDGHHGGGGGHEBHHHFGHHHGGGGFGGHFEHEB1EF5FFFHHHHHHFD3GHG2BFFEHHHH?FFG3BEE1/GEFHHHHHHFEHHFECC/////0<000///-0.-<>.<<.././-----.0;;A.<:0/.09/;0;;;;F09B000;.;.9/00//9/;0C009...;/B//;B/99.....-..99////////;///9//99/////9/
@M03495:530:000000000-LYBTV:1:1110:23677:12551 1:N:0:CTGGAGTA+AACCGAAC
GTCAGCATGTGAGCTTTGGAATTAGTAAATTCGTTGACGACAGAAGGAGCAAGATAACGACCACAGGGAGGGTGGTTTATCAACGGCAAAATATAGATCGGAAGAGCACACGTCTGAACTCCAGTCACCTGGAGTAATCTCGTATGCCGTCTTCTGCTTGAAAAAAAAAAAATACCACTAACTCCCATTCAAATCAACACAACCCTTCTGTTTTATGCACCAAAACTTTCAATGTTGTCAAGCTTTTAACC
+
BBBBBFFFFFFFGGGGGFGGGGHHHHHHGHHFGHHHHHGGGGGHHGFHHHHHHHHGHHGGGGGEFFHGCEFGEGGGECGHHHHHGGGCGHGHHHHHHHGHGGEFCGHHHHHGHHHGGHHHHHGBGHHHHGFHGHFFHH1DGHGGHGH?DFCGGFHHFDHFGGDGC<CF:C?-.09090///:000./;;0;0;0999BC......9B.B////./////9/...../:///9:BB//99:9;/B/;B////
@M03495:530:000000000-LYBTV:1:1110:11060:12563 1:N:0:CTGGAGTA+AACCGAAC
GTCAGCATGTGAGCTTTGGAGTGAAATCTCTTGTCTTAAGGAATAAAGGAAAAAGATTCCGTCGGAGGCTCGGTGCTCTACAGGTTCAACCTTTGTACTCTATTATTGCCTCACATTCCATCTCTTGTGAAAATATATTTGATTGGCTTTTCTGCAGGTTGTTTGCCAGGACAGGTCGTGATTGCTGGAGCAGGTATGATATAATTCTAGGATTTGACAGATGAATAATTTACATATATATCTAACTTTGA
+
CCCCCFFFFFFFGGGGGGGGGGHHHHHHHHHHHHHHHHHHHHHHHHHHHHHHHHGGHIHHBBBEEFGGGHHGGAFGHHHHHHHHHHHHHHHHHHHHHHHHGHHHHHHHHHHHGGHHHHHHHHHHHHHHHHHHHHHHHHHHHFHHHHHHHHHHHHGHHHHHHGHHHHHHHHHGHGGGHEEGHHHHHHHHHGGHHHHHHGFHHHHHHHHHHHHHHHGHHHGHHHHC<CHGHHHHHHHHFGGGGGGGGGGGGG0
@M03495:530:000000000-LYBTV:1:1110:26898:12568 1:N:0:CTGGAGTA+AACCGAAC
GTCAGCATGTGAGCTTTGGTCCAGCCTGAGTCCCTGGTTTATCAACGGCAAAATATAGATCGGAAGAGCACACGTCTGAACTCCAGTCACCTGGAGTAATCTCGTATGCCGTCTTCTGCTTGAAAAAAAAAAAAAAACAAAACACCAAAACTAGTAAGTCACACCAGTACTGAAATAAATATAAAAACTCGTAATGAACACGAAGATCGAACTATAACTATCTAGAGACAGACACAGCTACAGTACATACA
+
CCCDDFFFFFFFGGGGGGGGGGHHHGHHHHHHHHHHHGHHHHHHHHGGGGGHHHHHHHHHHHGGGGHHHHHHHGHHHGHHHHHHHHHHHHHHHHHHGGHFDGFG?EHGHHGFGHGHHHHHHHGHHHHGDDB//>---..............000000000000:...<::0000:<00<000:000<.00.<<..0:000<.-..<00../..:<0000000000<00////./</..00<0000000000
@M03495:530:000000000-LYBTV:1:1110:19611:12576 1:N:0:CTGGAGTA+AACCGAAC
GTCAGCATGTGAGCTTTGGAGTGAAATCTCTTGTCTTAAGGAATAAAGGAAAAAGATTCCGTCGGAGGCTCGGTGCTCTACAGGTTCAACCTTTGTACTCTATTATTGCCTCACATTCCATCTCTTGTGAAAATATATTTGATTGGCTTTTCTGCAGGTTGTTTGCCAGGACTTTCCAAGACCTCCACTAGAAAACACAATAAACTTTTTGGAAGCTGGACAACTATCTTCATTTTTCAGAAACAGTGAAC
+
CCCDDFFFFFFFGGGGGGGGGGHHHHHHHHHHHHHHHHHHHHHHHHHHHHHHHHGGHHIHHIHGGGGGGHHGGFGGHHHHHHHHHHHHHHHHHHHHHHHHHHHHHHHHFHHHHHHHHHHHHHHHHHHHHHHHHHHHHHHHHHHHHFHHGHHHHHGHHHHHHGHHHHHHHGHHHHHHHHGGHHHHHHHHHHHBGHHHHHHGH=GHHHHHHHGGGFGHHHHHHHHHHHHHHHGGGGGGGGGGEFCGGGFGGGB
@M03495:530:000000000-LYBTV:1:1110:16481:12586 1:N:0:CTGGAGTA+AACCGAAC
GTCAGCATGTGAGCTTTGGAGTGAAATCTCTTGTCTTAAGGAATAAAGGAAAAAGATTCCGTCGGAGGCTCGGTGCTCTACAGGTTCAACCTTTGTACTCTATTATTGCCTCACATTCCATCTCTTGTGAAAATATATTTGATTGGCTTTTCTGCAGGTTGTTTGCCAGGACTTTCCAAGACCTCCACTAGAAAACACAATAAACTTTTTGGAAGCTGGACAACTATCTTCATTTTTCAGAAACAGTGAAC
+
CBCCDFFFFFFFGGGGGGGGGGHHHHHHHHHHHHHHHHHHHHHHHHHHHHHHHHGGHIIIHHHGGGGGGHHGGEGGHHHHHHHHHHHHHHHHHHHHHHHHHHHHHHHHHHHHHHHHHHHHHHHHHHHHHFHHHHHHHHHHHHHHHHHHHHHHHHHHHHHHHGHHHHHHHHHHHHHHHHHHHHHHHHHHHHGHGHHHGGHGHDHFHHHHHHGG0CGHHHHGHHEEHHHHHHGGGGGGGGGGBFBFFGGGGG:
@M03495:530:000000000-LYBTV:1:1110:16873:12618 1:N:0:CTGGAGTA+AACCGAAC
GTCAGCATGTGAGCTTTGGACTCCTGACTGGTTTATCAACGGCAAAATATAGATCGGAAGAGCACACGTCTGAACTCCAGTCACCTGGAGTAATCTCGTATGCCGTCTTCTGCTTGAAAAAAAAAAACGTGAAAAAGCGTCCTGCGTGTAGCGAACTGCGATGGGCATACTGTAACCATAAGGCCACGTATTTTGCAAGCTATTTAACTGGCGGCGATTGCGGACCCGACGTCCAAAATTAGTGTCAACGC
+
AAAAAFFFFFFFGGGGGGGGFGGHHHHHHHGHHHHHFHFGEEEEEGGGH5AFEDGGGGFDGHHHHHHGHGHGHFHHHHHHHFGGHGHHEGBFGGFDGFFGHGBG??EGCFGFHHGFH3?FHEED<BF//0/?/FGH/?/>E-.11AAE</00-<--<:C.@.:AGA::CC000=00;BB0FF0/:CE-99CCBFF0FF0;/B00;00BF9BECFCFFA?E/A-9@9.-99--;..99.9;:99/F///;D-
@M03495:530:000000000-LYBTV:1:1110:27003:12628 1:N:0:CTGGAGTA+AACCGAAC
GTCAGCATGTGAGCTTTGGAGTGAAATCTCTTGTCTTAAGGAATAAAGGAAAAAGATTCCGTCGGAGGCTCGGTGCTCTACAGGTTCAACCTTTGTACTCTATTATTGCCTCACATTCCATCTCTTGTGAAAATATATTTGATTGGCTTTTCTGCAGGTTGTTTGCCAGGACTTTCCAAGACCTCCACTAGAAAACACAATAAACTTTTTGGAAGCTGGACAACTATCTTCATTTTTCAGAAACAGTGAAC
+
BBCCCFFFFFFFGGGGGGGGGGHHHHHHHHHHHHHHHHGHHHHHHHHHHHHHHHGGHIHHHHHGGGGGGHHGGGGGHHHHHHHFHHHHHHHHHHHGHHHHHHHHHHHHHHHHHHHHHHHGHHHHHHHHHHHHHHHHHHHHHEHHHHFHFGHHHHHFHHHHHDHHHGGHHHHHHHFGHGFGHFHHHHHHHGHGHHHHHCGED=DDHHHHHHGGC0CEHHHGHGHHHGHGHHGGGGGGGGGFFFFFGGFFBF0
@M03495:530:000000000-LYBTV:1:1110:12848:12647 1:N:0:CTGGAGTA+AACCGAAC
GTCAGCATGTGAGCTTTGGTCCAGCCTGAGTCCTGGTTTATCAACGGCAAAATATAGATCGGAAGAGCACACGTCTGAACTCCAGTCACCTGGAGTAATCTCGTATGCCGTCTTCTGCTTGAAAAAAAAAAAAAAAACATAAACATAAAAACCAATGGAGAACTATATCACATAATAATCTCACTAAATACAACACGCATGTTAAACATGAATAGTAGAAAGTACACCATGTACCAAGATATACGTGCGGT
+
CBCCDFFFFFFFGGGGGGGGGGHHHGHHHHHHHHHHHHHHHHHHHGGGGGHHHHHHHHHHHGGGGHHHHHHHGHHHGHHHHHHHHHHHHHHHHHHFHHHDGHHGGHHHHGGGHGHHHHHHHHGHHHGGBF><>/<<-..01<101<1=110<...0000/0.010111<110101111111:111100:10000...<-..1<111010001110<111<10111<1/.<1111110.:01<1:.0/<--.
@M03495:530:000000000-LYBTV:1:1110:15757:12654 1:N:0:CTGGAGTA+AACCGAAC
GTCAGCATGTGAGCTTTGGAGTGAAATCTCTTGTCTTAAGGAATAAAGGAAAAAGATTCCGTCGGAGGCTCGGTGCTCTACAGGTTCAACCTTTGTACTCTATTATTGCCTCACATTCCATCTCTTGTGAAAATATATTTGATTGGCTTTTCTGCAGGTTGTTTGCCAGGACTTTCCAAGACCTCCACTAGAAAACACAATAAACTTTTTGGAAGCTGGACAACTATCTTCATTTTTCAGAAACAGTGAAC
+
BAAABFFFFFFBGGGGGFGGGFHHHHHHHHHFHGFGHHHHGHHHGHFFHFHHHEEFFGHHHHHF0EECGHGFGEGGHHHGHHHHFHHHHGHGHHGFGHHHHHHHGHHHDGHHGHHHHHHGFHHHHHHGHHHFHFHGHHHHGFHHHHHEHHEHHHHHHGHGGCHHHHHHHHHHHHHHHHGHHHHGHHHHHHHGHGGHGCGEGDDGHGGHHHGCCGHGGHHHFHHHHHHFHHGFFGFGGGGG0FFFGG000C0
@M03495:530:000000000-LYBTV:1:1110:26150:12694 1:N:0:CTGGAGTA+AACCGAAC
GTCAGCATGTGAGCTTTGGAATAAATTCGTTGACGACAGAAGGAGCAAGATAACGACCACAGGGAGGGTGGTTTATCAACGGCAAAATATAGATCGGAAGAGCACACGTCTGAACTCCAGTCACCTGGAGTAATCTCGTATGCCGTCTTCTGCTTGGAAAAAAAATAATTTAACACTAATGTACCGTCAAATGGACCTTGAGATCGGAAAAGCACACGTTTGAACTCCAGTCACTTGGTTAAATCACTTAA
+
ABABBFDBDFFBFGDCDFBGFFHD5FGHACEEDFEAEEE3BC22AGGHHFDG53EF00FGACF11AEF??EFA13BGFD?EEGGGHFHHDFD?FBA/>?/B00B?EBEB?CAGB111?FCGFDHDC0<FC1FGD22>?/?001G</<0.11111><.><1F.-AA.;000:0C0BF0;CGCGG00..9..0009B09;000;.F0C..9-;/;;.B.-../.;FF/B////9;/;B/9/.///9////;B/
@M03495:530:000000000-LYBTV:1:1110:9968:12707 1:N:0:CTGGAGTA+AACCGAAC
GTCAGCATGTGAGCTTTGGAGTGAAATCTCTTGTCTTAAGGAATAAAGGAAAAAGATTCCGTCGGAGGCTCGGTGCTCTACAGGTTCAACCTTTGTACTCTATTATTGCCTCACATTCCATCTCTTGTGAAAATATATTTGATTGGCTTTTCTGCAGGTTGTTTGCCAGGACCAGGTCGTGATTGCTGGAGCAGGTATGATATAATTCTAGGATTTGACAGATGAATAATTTACATATATATCTAACTTTG
+
CACCCFFFFFFFGGGGGGGGGGGHHHHHHHHHHHHHHHHHHHHHHHHHHHHHHHGGHHHHBBBEEGGGGHHGGFGGHHHHHHHHHHHHDHHHHHHGHHHHHHHHHHHHHHHHGGGHHHHHHHHHHHHHHGGHHGGHHHHHHHHHHHHHHHHHHHGHHGHHHGHHHHHHGHHGHHGGHGGGGHHHHHHHFHHGGGGGD=FDGGHHGFHHHEHHGHGHGHGHHGFHG0CG;CGGHHGGEGGGGGGFFGGFFF0
@M03495:530:000000000-LYBTV:1:1110:12433:12708 1:N:0:CTGGAGTA+AACCGAAC
GTCAGCATGTGAGCTTTGGAGTGAAATCTCTTGTCTTAAGGAATAAAGGAAAAAGATTCCGTCGGAGGCTCGGTGCTCTACAGGTTCAACCTTTGTACTCTATTATTGCCTCACATTCCATCTCTTGTGAAAATATATTTGATTGGCTTTTCTGCAGGTTGTTTGCCAGGATCTTTCCAAGACCTCCACTAGAAAACACAATAAACTTTTTGGAAGCTGGACAACTATCTTCATTTTTCAGAAACAGTGAA
+
CBCCDFFFFFFFGGGGGGGGGGHHHHHHHHHHHHHHHHHHHHHHHHHHHHHHHHGGHHHIHIHGGGGGGHHGGGGGHHHHHHHHHHHHHHHHHHHHHHHHHHHHHHHHHHHHHHHHHHHHHHHHHHHHHHHHHHHHHHHHHHHHHGHHHHHHHHHHHHHHHGHHHHHHEFHHHHHHHHHHGGHHHGFHHHHEFHHHHFCGGHHHHHHHHHHGFBGHGHHHEHHHHHHHHGGGFGGGGGGGGGFFGGGGGGG
@M03495:530:000000000-LYBTV:1:1110:19158:12717 1:N:0:CTGGAGTA+AACCGAAC
GTCAGCATGTGAGCTTTGGAGTGAAATCTCTTGTCTTAAGGAATAAAGGAAAAAGATTCCGTCGGAGGCTCGGTGCTCTACAGGTTCAACCTTTGTACTCTATTATTGCCTCACATTCCATCTCTTGTGAAAATATATTTGATTGGCTTTTCTGCAGGTTGTTTGCCAGGAACAGCAGAATGCTTTGCTGTCTGTCTACTTTTGTGGGATCAATAGACAAAGTGTCGATGAGACCCTGTTTAAATCTGATC
+
CCCCCFFFFFFFGGGGGGGGGGHHHHHHHHHHHHHHHHHHHHHHHHFHHHHHHHGGHHHIHIHGGGGGGHHGGFGGHHHHHHHHHFHHHHHHHHHGHHGHHHHHHHHHGHHHHHHHHHHHHHGHHHHHHHFGHGHHHHHHHGHHHHGHHHHHHHHHHHGHHGHHHGHHGEHGGHFHHFHHGHHHHHHHGHHHGHHHHGHHHHHHHHGGGGFH<GBCCHFGHHHHHHGHGGGCGGGGGGGFGGGEFGGGBB;
@M03495:530:000000000-LYBTV:1:1110:9581:12723 1:N:0:CTGGAGTA+AACCGAAC
GTCAGCATGTGAGCTTTGGAGTGAAATCTCTTGTCTTAAGGAATAAAGGAAAAAGATTCCGTCGGAGGCTCGGTGCTCTACAGGTTCAACCTTTGTACTCTATTATTGCCTCACATTCCATCTCTTGTGAAAATATATTTGATTGGCTTTTCTGCAGGTTGTTTGCCAGGACTTTCCAAGACCTCCACTAGAAAACACAATAAACTTTTTGGAAGCTGGACAACTATCTTCATTTTTCAGAAACAGTGAAC
+
BABBBFFFFDFFGGGGGGGGGFGHHHHHHHHHHHHHHHHHHGHHHHHHHHHHHGGEHHHHBBBEEFGCFHHGGEFGHHHHHHHHHHHHHHHHHHHFGHHHHHHHHHHHHHHHHHHHHHHHHHHHHHHHHHGHHGHFHHHHHHHHHHHHHHHHHHHHHGHHHEHHBGGHGHHHHHHHFFGHHGGHHEHHHHHHFHHHHHHGG<<GHHHHHHGGCGFHGGHHGHHHHGHHHHFGGGFGGGGGFGBFGGBB0F0
@M03495:530:000000000-LYBTV:1:1110:16006:12733 1:N:0:CTGGAGTA+AACCGAAC
GTCAGCATGTGAGCTTTGGAGTGAAATCTCTTGTCTTAAGGAATAAAGGAAAAAGATTCCGTCGGAGGCTCGGTGCTCTACAGGTTCAACCTTTGTACTCTATTATTGCCTCACATTCCATCTCTTGTGAAAATATATTTGATTGGCTTTTCTGCAGGTTGTTTGCCAGGACTTTCCAAGACCTCCACTAGAAAACACAATAAACTTTTTGGAAGCTGGACAACTATCTTCATTTTTCAGAAACAGTGAAC
+
CBCCCFFFFFFFGGGGGGGGGGHHHHHHHHHHHHHHHHHHHHHHHHHHHHHHHHGGHHHHHHHGGGGGGHHGGGGGHHHHHHHHHHHHHHHHHHHHHHHHHHHHHHHHHHHHHHHHHGHHHHHHHHHHHGHHHHHHHHHHGFHHHGHHHHHHHHHHHHHHHGHHHHHHHHHHHHHHHHHHHHHHHHHHHGHGHFGHHHHEHGHHHHHHHHGGCFHHHHGHHHFHHHHHHHGGGGGGGGGGGGGGGGFFGGB
@M03495:530:000000000-LYBTV:1:1110:17390:12736 1:N:0:CTGGAGTA+AACCGAAC
GTCAGCATGTGAGCTTTGGTCCGCCTGGTTTATCAACGGCAAAATATAGATCGGAAGAGCACACGTCTGAACTCCAGTCACCTGGAGTAATCTCGTATGCCGTCTTCTGCTTGAAAAAAAAAAAAAAAAAAATCAACACACGAGATAAAGATCATAGCTTGGAGGAGTTAATGAATGATGACATGAAGATCATTAACAGTAAAGTATACACGTATTCGTGATTTTGTATATATTAGCAACTGACAACACTA
+
CBCDDFFFFFFFGGGGGGGGGGGGGGHHGHHHHHHHHGGGGGHHHHHHHHHHHGGGGHHHHHHHGHHHGHHHHHHHHHHHHHHHHHHHHHHFHHHFGHHHHGGGHGHHHHHHHHHHHHGGGGB></>-<-<<<000/0...---:.1:111010111011/.0/.9.//<11111110<110010011111:111:11<11:111111:1:../101/:.//111<<1111:1<11/11:<BFB01...0/
@M03495:530:000000000-LYBTV:1:1110:26953:12736 1:N:0:CTGGAGTA+AACCGAAC
GTCAGCATGTGAGCTTTGGATGGTTCTGGTTTATCAACGGCAAAATATAGATCGGAAGAGCACACGTCTGAACTCCAGTCACCTGGAGTAATCTCGTATGCCGTCTTCTGCTTGAAAAAAAAAACAAAACAGCAAAACTCATCCATTTATCTCAGCTTATACACAACTTCACACTAACTTACACTACTACGACCAGGGCTGCCTCATCTTGCTCACCCTATTGAATTCCCGACATTATGCCTCGAACTCCA
+
CBCCCFFFFFFFGGGGGGGGGGGHHHHHHHHHHHHHHHGGGGGHHHHHHHHHHHGGGGHHHHHHHGHHHGHHHHHHHHHHHHHHHHHHHHHGHHHHGFGHHHGGEHGHGHHHHHHHHHHGGGDC/?/000/2020100=11111111111111111111111111<.<0=0000/<<00000000//000...<<.....9..00000:0000<0<.../0000<0:0<0..--.00000<:0.</..<00
@M03495:530:000000000-LYBTV:1:1110:14232:12737 1:N:0:CTGGAGTA+AACCGAAC
GTCAGCATGTGAGCTTTGGATTAGTAAATTCGTTGACGACAGAAGGAGCAAGATAACGACCACAGGGAGGGTGGTTTATCAACGGCAAAATATAGATCGGAAGAGCACACGTCTGAACTCCAGTCACCTGGAGTAATCTCGTATGCCGTCTTCTGCTTGAAAAAAAAAAAAAAAAAATAAAGTAAGGAAGAGTAGAGGAACGCCAAGGAAAAACAAACACGAGAGTGAGACACAACGAGCAAATCAGCAAA
+
CBCCCFFFFFFFGGGGGGGGGGHHHHHHHHHGHHHHHGGGGGHHHHHHHHHHHHHHHGGGGGHHHHGGGGGEFGFFHHHHHHHGGGGGHHHHHHHHHHHGGGGHHHHHHHGGHHGHHHHHHHHHHHHHHGFFGHHHH1FGHGGHHHHGGGHGHHHHHHHHHHHHGGGGE<A<-9---.0000000000/...00000/./...-.-...///.....<...--.-:00000///.9-<.--/000000:<0
@M03495:530:000000000-LYBTV:1:1110:5713:12753 1:N:0:CTGGAGTA+AACCGAAC
GTCAGCATGTGAGCTTTGGAGACTGGTTTATCAACGGCAAAATATAGATCGGAAGAGCACACGTCTGAACTCCAGTCACCTGGAGTAATCTCGTATGCCGTCTTCTGCTTGAAAAAAAAAAAACAAACAATATTAAAATAGCATAATCCCTTATTCTCGGAAAAGAACAAATGCAAAGCACCGTACATACACACAATGTCATATCCAGGATACTATATCAAACATAAATAAATAAGCTTACAGCTACGATA
+
CABCCFFFFFFFGGGGGGGGGGGHHHGHHHHHHHHGGGGGHHHHHHHHHHHGGGGHHHHHHHGHHHGHHHHHHHHHHHHHHHHHGGHHHBGHHGGHHHHCEEGGDHHHHHGFHHHHGGGGGC//??0/0/?111??1G11<1111>11=1<=1<11<1....-</<<///.0000;;///:.-.:;.0;0000..;000;00;009009.000;0000090//.////////:9://////:////9....
@M03495:530:000000000-LYBTV:1:1110:4242:12782 1:N:0:CTGGAGTA+AACCGAAC
GTCAGCATGTGAGCTTTGGAGTGAAATCTCTTGTCTTAAGGAATAAAGGAAAAAGATTCCGTCGGAGGCTCGGTGCTCTACAGGTTCAACCTTTGTACTCTATTATTGCCTCACATTCCATCTCTTGTGAAAATATATTTGATTGGCTTTTCTGCAGGTTGTTTGCCAGGACTTTCCAAGACCTCCACTAGAAAACACAATAAACTTTTTGGAAGCTGGACAACTATCTTCATTTTTCAGAAACAGTGAAC
+
A>ABBFBDDFBFGFGGGGGGGCFFGFHFGHHGFGHHHHHBBGHHHHBFDGHHFHGGBGHHFEGGEEGCGHHGG1EEFHFFGFHGHFHHHHHHGGGHHHFDGFFFFDHHGE@GHEHHHHGHGHFHFHHDFDFFGFHHHHHHHFEGHFBCGFBFGH3FHHFGHBHGBGGHHGHGHHHHFGGHAGHHHGHHHHG1GHHHEGHGGDDFHHHHHHGG::/GHHFGHHGEGGHHGFGGGFFGGFGF0FFFBFBF;FB
@M03495:530:000000000-LYBTV:1:1110:6817:12787 1:N:0:CTGGAGTA+AACCGAAC
GTCAGCATGTGAGCTTTGGAGGGCAAGAAGTGGTTGTGACTGGTTTACAACGGCAAAATATAGATCGGAAGAGCACACGTCTGAACTCCAGTCACCTGGAGTAATCTCGTATGCCGTCTTCTGCTTGAAAAAAAAAAAAAGAACAGAGGGAAAGGAATGGGGTGTGTGGGAAGCGAAGATTCGTGAGAAAACAAGGACTACATAAAATCCATGTAGAGACGAGCTAGCATTATCCTCATCAAGAACACTGA
+
CBCCCFFFFFFFGGGGGGGGGGGGGGGGHHHHHHGGFGHHHHHHHHHHHHHGGGGGHHHHHHHHHHHGGGGHHHHHHHGGHHGHHHHHHHHHHHHHHHHFHGGHHFHGHGGGHHHGEGHGHHHHHHHHHHHFGGF@@C--..<<////.......//:00...--......0.9-.--.1<<./</.1:0//../.<.///01111<10001111<111/.---<00001<1<1:1001:10<0<///<00
@M03495:530:000000000-LYBTV:1:1110:18395:12791 1:N:0:CTGGAGTA+AACCGAAC
GTCAGCATGTGAGCTTTGGAATTAGATGGTTTATCAACGGCAAAATATAGATCGGAAGAGCACACGTCTGAACTCCAGTCACCTGGAGTAATCTCGTATGCCGTCTTCTGCTTGAAAAAAAAAAAAAACAGACAGGAAAAAAAAAGTACTGAAGCGTACAGCTCTAAAATTAATTAAAATCACAAAACATAGACATCATTCTATTGGTGCTAAAACTAAGCTGAAAGTATTACAACACATAGAGCAGTATG
+
CABCCFFFFFFFGGGGGGGGGGHHHHHHHGHHHHHHHHGGGGGHHHHHHHHHHHGGGGHHHHHHHGHHHGHHHHHHHHHHHHHHHHFHGHHHBHHHGFHHHHFFGHGHHHHHHGHFHHHGGGCD</>/?/00><0.0000><<-:.00CBC0000-..:.000000000000000090900;B00:.;.000;00000;009000000.9;000B00;00/000000900000090...00909;0/0900
@M03495:530:000000000-LYBTV:1:1110:15654:12799 1:N:0:CTGGAGTA+AACCGAAC
GTCAGCATGTGAGCTTTGGAGTGAAATCTCTTGTCTTAAGGAATAAAGGAAAAAGATTCCGTCGGAGGCTCGGTGCTCTACAGGTTCAACCTTTGTACTCTATTATTGCCTCACATTCCATCTCTTGTGAAAATATATTTGATTGGCTTTTCTGCAGGTTGTTTGCCAGGACTTTCCAAGACCTCCACTAGAAAACACAATAAACTTTTTGGAAGCTGGACAACTATCTTCATTTTTCAGAAACAGTGAAC
+
CCCCDFFFFFFFGGGGGGGGGGHHHHHHHHHHHHHHHHHHHHHHHHHHHHHHHHGGHIHHHIHGGGGGGHHGGGGGHHHHHHHHHHHHHHHHHHHHHHHHHHHHHHHHHHHHHHHHHHHHHHHHHHHHHHHHHHHHHHHHHGHHHHHHHHHHHHHHHHHHHGHHHHHHHHHHHHHHHHHHHHHHHGHHHGHFHGHHHFHFG=GHHHHHHHGGHHFGHHHHHGHHHHHHHHHGGGGHGGGGGGGGGGFGGG0
@M03495:530:000000000-LYBTV:1:1110:19700:12800 1:N:0:CTGGAGTA+AACCGAAC
GTCAGCATGTGAGCTTTGGAGGGCAAGAAGTGGTTGTGACTGGTTTATCAACGGCAAAATATAGATCGGAAGAGCACACGTCTGAACTCCAGTCACCTGGAGTAATCTCGTATGCCGTCTTCTGCTTGAAAAAAAAAAAAAAATAGTAACAAATAGCATAACTGCTCAAGTATGACATTCAATCAAGCAGAAGCACCGCTGATCACACCCAACCAGAGAGACAGAAGTCACTGTGTACTAAGTTATGGTAA
+
CBCCDFFFFFFFGGGGGGGGGGGGGGGHHHHHHHGGGGHHHHHHHHHHHHHHGGGGGHHHHHHHHHHHGGGGHHHHHHHGHHHGHHHHHHHHHHHHHHHHHHHHGHDHHHGGHHHHGGGHGHHHHHGHFHHHHGGG@<><-<-<001=1110.110111<1011<<C1:01<111<0111:11:0<0<:///000/.----9<11/00..9.9...../../://00:1111111<11:<10<11<10111
@M03495:530:000000000-LYBTV:1:1110:13898:12816 1:N:0:CTGGAGTA+AACCGAAC
GTCAGCATGTGAGCTTTGGATGGTTCTGGTTTATCAACGGCAAAATATAGATCGGAAGAGCACACGTCTGAACTCCAGTCACCTGGAGTAATCTCGTATGCCGTCTTCTGCTTGAAAAAAAAAAAAAAAAAAATCAATAATGTAATAAATGATTGCTATATGCTGTTAAGATAACTATCGATTATAATAGACTAGAACAAGGAATGATGACGTGAGTATACTATAGTGACAGAATTATGTCAGTAGTAGGT
+
CCCDCFFFFFFFGGGGGGGGGGGHHHHHHHHHHHHHHHGGGGGHHHHHHHHHHHGGGGHHHHHHHGHHHGHHHHHHHHHHHHHHHHHHHHHHGHHHGGHHHHGGGHGHHHHHHHHFHHGGGGB</</>-----.0001101111111111111110<111<111110<11<<11011<1...1.11<111:0<0<010///..<0001110..<..<1111111:11111:0/:11:1:111111111<01
@M03495:530:000000000-LYBTV:1:1110:20303:12834 1:N:0:CTGGAGTA+AACCGAAC
GTCAGCATGTGAGCTTTGGAATTAGTAAATTCGTTGACGACAGAAGGAGCAAGATAACGACCACAGGGAGGGTGGTTTATCAACGGCAAAATATAGATCGGAAGAGCACACGTCTGAACTCCAGTCACCTGGAGTAATCTCGTATGCCGTCTTCTGCTTGAAAAAAAAAAAAAAATAATAAAACAATTCAGTCACAAACTAATCGTTCTAATGTAGATCTGACAGCCACCAGCGTCATAGACATATGATGA
+
CCCCCFFFFFFFGGGGGGGGGGHHHHHHHHHHGHHHHHGGGGGHHHHHHGHHHHHHHHGGGGGHHHHGFGGGEGGFGHHHHHHHGGGGGHHHHHHHHHHHGGGGGHHHHHHGHHHGHHHHHHHHHGHHHHHHHHHGHGFGGFFGHHHHGGGHGHHGHHHHHHGHHGGGGG--;--.;0009900..0009000:000:.00;00.....00000:00;0000900.9;/.:.9-....0000;00000009
@M03495:530:000000000-LYBTV:1:1110:16561:12836 1:N:0:CTGGAGTA+AACCGAAC
GTCAGCATGTGAGCTTTGGACTCCTGACTGGTTTATCAACGGCAAAATATAGATCGGAAGAGCACACGTCTGAACTCCAGTCACCTGGAGTAATCTCGTATGCCGTCTTCTGCTTGAAAAAAAAAAAACTAGAAAACCCAGCCACACAGCCAGTGAGCTGAACCACATTGAAACACCCCCACAACTAGAGACCTCCACTACACGCTGCGCCACTCGAGTCTACGACCGGTTACACGGTAGCATTATCCGAC
+
CBCCCFFFFFFFGGGGGGGGGGHHHHHHHHHFHHHHHHHHGGGGGHHHHHHHHHHHGGGGHHHHHHHGHHHGFHHHHHHHHHHHHHHHFHGHHF4GHGFGHHHHGGGHGHHGGHHGHHGHHGGGGC?@/11111=?0//..0.000<.0....<000000<00.<..0:00000/...---AA..90000;/;00;//0/90/.;..9--;..:/99.0/B0:...---9..009.-.;.00099900.;;
@M03495:530:000000000-LYBTV:1:1110:16274:12837 1:N:0:CTGGAGTA+AACCGAAC
GTCAGCATGTGAGCTTTGGAGTGAAATCTCTTGTCTTAAGGAATAAAGGAAAAAGATTCCGTCGGAGGCTCGGTGCTCTACAGGTTCAACCTTTGTACTCTATTATTGCCTCACATTCCATCTCTTGTGAAAATATATTTGATTGGCTTTTCTGCAGGTTGTTTGCCAGGATTCCAAGACCTCCACTAGAAAACACAATAAACTTTTTGGAAGCTGGACAACTATCTTCATTTTTCAGAAACAGTGAACAA
+
CBCCCFFFFFFFGGGGGGGGGGHHHHHHHHHHHHHHHHHHHHHHHHHHHHHHHHGGGIHHHHHGGGGGGHHGGGGGHHHHHHHHHHHHHHHHHHHHHHHHHHHHHHHHHHHHHHHHHHHHHHHHHHHHHHHHHHHHHHHHHHHHHHHHHHHHHHHHHHHHHGHHHHHHHHHHHHHHHHHHHHHHHHHHHHHHHHHHHEHHHGHHHHHHGGHHHHHHGHHGHHHHHHHHHHHGFGGGGGGGGGGGFGGGGGG
@M03495:530:000000000-LYBTV:1:1110:5916:12867 1:N:0:CTGGAGTA+AACCGAAC
GTCAGCATGTGAGCTTTGGAGTGAAATCTCTTGTCTTAAGGAATAAAGGAAAAAGATTCCGTCGGAGGCTCGGTGCTCTACAGGTTCAACCTTTGTACTCTATTATTGCCTCACATTCCATCTCTTGTGAAAATATATTTGATTGGCTTTTCTGCAGGTTGTTTGCCAGGAGACCTCCACTAGAAAACACAATAAACTTTTTGGAAGCTGGACAACTATCTTCATTTTTCAGAAACAGTGAACAACCCACT
+
AAAAAFFFB13@FGEC3GFG1BBFDGHFHCGGHFHFDFGHGDCEGGDBGHFHHFE/AGFGHFGAAA///AFGEBEEEGBGHHGGDEFDHGFGGDFHFGD12BBFHHHB1BG1BEGDEG2FGH>B2BF1FFHBFDFHHHHHFBGH10BGHFHBG>>GGF@@@EGGFDFGF/G<CEC1GFHHHHHHGHHEEGHGHHHH0==DFGC?/=GHHHHGEGCGBGGFC:00C0BGHHGEF0BFBBBFG0C09EEA.:.
@M03495:530:000000000-LYBTV:1:1110:27547:12882 1:N:0:CTGGAGTA+AACCGAAC
GTCAGCATGTGAGCTTTGGAATTAGCTGGTTTATCAACGGCAAAATATAGATCGGAAGAGCACACGTCTGAACTCCAGTCACCTGGAGTAATCTCGTATGCCGTCTTCTGCTTGAAAAAAAAAAACAAGAGTACCTGTGCATGCCGCTCTTTTTTGTTTTCCGTGCGTGCCTCCTACGCCCCACACACCTACAGCAATACGTTCAGTTACCGTACTACGTGCTTGCTCTCGCTACTTACATTCTAGCAAAC
+
BABBAFFFFFFFGGGGGGGGGGHHHHHHHHHHHHHHHHGGGGGHHHHHHHHHHHGGGGHGHHHHHGHHHGFHHHHHHHHHGHHHHHFHGHHGFHHHFGHHGHEGEGGHHHEHHF0GFHGEG?B>////220111111111<11<<--<><1111<<////00.0.:-:...00./0:;99--.;...99/9/;00////9.//.//////;...../9...9.99.9/:9....9///;///////9//;;
@M03495:530:000000000-LYBTV:1:1110:2507:12888 1:N:0:CTGGAGTA+AACCGAAC
GTCAGCATGTGAGCTTTGGAATTAGTAAATTCGTTGACGACAGAAGGAGCAAGATAACGACCACAGGGAGGGTGGTTTATCAACGGCAAAATATAGATCGGAAGAGCACACGTCTGAACTCCAGTCACCTGGAGTAATCTCGTATGCCGTCTTCTGCTTGAAAAAAAAAAAAAAAATAACAAGTATATATACTCCTATTCACCTAAATTCACATTAAATACTAACTGAACAATCAAACATCAATCACGTCT
+
DCDDDFFFFFFFGGGGGGGGGGHHHHHHHHHHGHHHDHGFGGGHHHHHHHHHHHHHHHGGGGGHGHHGFFGGGGGGGHHHHHHHGGGGGHHHHHHHHHHHGGGGHHHHHHHGHHHGHHHHHHHHHHHHHHHHHHHHHH1GFHGGHHHGDEGHGHHHHHHHEGHHHGGGGEB<9-<-.0<000/:<111111110:0<11:110<00011111111:111101<1:110001<000000.00001:<0.<./
@M03495:530:000000000-LYBTV:1:1110:4106:12899 1:N:0:CTGGAGTA+AACCGAAC
GTCAGCATGTGAGCTTTGGAGACTGGTTTATCAACGGCAAAATATAGATCGGAAGAGCACACGTCTGAACTCCAGTCACCTGGAGTAATCTCGTATGCCGTCTTCTGCTTGAAAAAAAAAAAAAAAAAAAAAATAACCTATTATACTCACAGATCACTACCCCATATAATGACAGATTGTAAAATACAGTACATGTCATCGATAGGTGTAATCTCTCTCATAACATGCGTATCACCGTGCTGATGTCGTGC
+
CBCDDFFFFFFFGGGGGGGGGGGHHHGHHHHHHHHGGGGGHHHHHHHHHHHGGGGHHHHHHHGGHHGHHHHHHHHHHHHHHHHGHGHHHFHHHGGHHHHGGGHGHHHHHHFBEGHHGGGCC@///><------<000000000000000:000000/00//...:/:00000000<0000<<00<000000000000:0:0<<../00<:0000000000:0000000.<9..00/....9<000<0<.9.
@M03495:530:000000000-LYBTV:1:1110:18604:12900 1:N:0:CTGGAGTA+AACCGAAC
GTCAGCATGGAGCTTTGGAGTGAAATCTCTTGTCTTAAGGAATAAAGGAAAAAGATTCCGTCGGAGGCTCGGTGCTCTACAGGTTCAACCTTTGTACTCTATTATTGCCTCACATTCCATCTCTTGTGAAAATATATTTGATTGGCTTTTCTGCAGGTTGTTTGCCAGGACTTTCCAGGACCTCCACTAGAAAACACAATAAACTTTTTGGAAGCTGGACAACTATCTTCATTTTTCAGAAACAGTGAACA
+
CBCCDFFFFFFFGGGGGGGGGGHHHHHHHHHHHHHHHHHHHHHHHHHHHHHHHGGHHHIHHHGGGGGGHHGGGGGHHHHHHHHHHHHHHHHHHHHHHHHHHHHHHHHGHHHHHHHHHHHHHHHHHHHHHHHHGFHHHHHHHHHHHFGFHHHHHHHHHHHHGHHHHHHHGHHHHHGHHHHGHHGHHHHHHHGDHHHHFHEHHGHHHHHHHGGFCFEHHHFHHHGHHHGGGGGFFFGGGGGF:CFFFBFF;:C
@M03495:530:000000000-LYBTV:1:1110:6895:12905 1:N:0:CTGGAGTA+AACCGAAC
GTCAGCATGTGAGCTTTGGTCCAGCCTGAGTCCTGGTTTATCAACGGCAAAATATAGATCGGAAGAGCACACGTCTGAACTCCAGTCACCTGGAGTAATCTCGTATGCCGTCTTCTGCTTGAAAAAAAAAAATCATTAGCCGAGCGACCCTCAGACACACGAACCATACGACAGAAATCCTGACTATCTAAAAGCAACGCAACGAGATGCACATAAAAAAACGCTAGTAGGACGTCAGACAACGCGTGAGC
+
BBBBBFFFFFFFGGGGGGGGGGHHHGHHHHGHHHHHHHHHHHHHHGGGGGHHHHHHHHHHHGGGGHHHHHHHGGHHGHHHHHHHHHHGHHHHHHHBFGG4FGGGGHHHHGFGFGGHHHHHHHFFHFE?CGCC0??1<1101</>AC--<@/<.<0//:;.-::--:0:C.:9--9/9;0/009;0;000000009/:;-;----..9.9//////////--.-9.;.9//9//-.:../99..-----../
@M03495:530:000000000-LYBTV:1:1110:18741:12930 1:N:0:CTGGAGTA+AACCGAAC
GTCAGCATGTGAGCTTTGGAGTGAAATCTCTTGTCTTAAGGAATAAAGGAAAAAGATTCCGTCGGAGGCTCGGTGCTCTACAGGTTCAACCTTTGTACTCTATTATTGCCTCACATTCCATCTCTTGTGAAAATATATTTGATTGGCTTTTCTGCAGGTTGTTTGCCAGGAAAGACCTCCACTAGAAAACACAATAAACTTTTTGGAAGCTGGACAACTATCTTCATTTTTCAGGTCGTGATTGCTGGAGC
+
BABBBFFFFFFFGGGGGGGGGGGHHHHHHHHHHHHHHHHHHHHHHHHHHHHHHHGGHHHGHGHGGGGGGHHGGEFGHHHHHHHHHHHHHHHHHHHHHHHHHHHHHHHHHHHHHHHHHHHHHHHHHHHHHHBGHHHHHHHHHHHHHHHHHHHHHHHHHHHHHFHHGHHHHHHHHHHHHFHHHHHHHFHHHHHHHGHH<GHHHHHHGGHGHHHHFFGHFHGGHHHHHHHHHHGGGFFFGGCGBFGGGGGGFGB
@M03495:530:000000000-LYBTV:1:1110:20172:12943 1:N:0:CTGGAGTA+AACCGAAC
GTCAGCATGTGAGCTTTGGTCCAGCCTGAGTCCCTGGTTTATCAACGGCAAAATATAGATCGGAAGAGCACACGTCTGAACTCCAGTCACCTGGAGTAATCTCGTATGCCGTCTTCTGCTTGAAAAAAAAAAAAAAAGAAGAAAATATACCGAAGTATGATCCAGACAAAAACTATATGGGTACTATACAAACGACACGCATACTACGACTAGATTGTATACAATACATGACATCAGACAGATATAATGTA
+
CCCCDFFFFFFFGGGGGGGGGGHHHGHHHHHHHHHHHGHHHHHHHHGGGGGHHHHHHHHHHHGGGGHHHHHHHGHHHGHHHHHHHHHHHHHHHHHHHHHF@GGGFGHHHHGFGHGHHHHHHHGHHHHGGGCCC/---.../0/</000000..--<0000000000.///...00000:0./000000<0<0<.<--99--..00<0....-00000000000000000<000000:<0</:<000000:0
@M03495:530:000000000-LYBTV:1:1110:13104:12954 1:N:0:CTGGAGTA+AACCGAAC
GTCAGCATGTGAGCTTTGGAGTGAAATCTCTTGTCTTAAGGAATAAAGGAAAAAGATTCCGTCGGAGGCTCGGTGCTCTACAGGTTCAACCTTTGTACTCTATTATTGCCTCACATTCCATCTCTTGTGAAAATATATTTGATTGGCTTTTCTGCAGGTTGTTTGCCAGGACTTTCCAAGACCTCCACTAGAAAACACAATAAACTTTTTGGAAGCTGGACAACTATCTTCATTTTTCAGAAACAGTGAAC
+
CCCCBFFFFFFFGGGGGGGGGGHHHHHHHHHHHHHHHHHHHHHHHHHHHHHHHHGGHIHIHIHGGGGGGHHGGGGGHHHHHHHHHHHHHHHHHHHHHHHHHHHHHHHHHHHHHHHHHHHHHHHHHHHGHHHHHHHHHHHHHHHHHHHHHHHHHHHHHHHHHEHHHHHHHHHHHHHHHHHHHGHHHHHHHHHGHHHHHHHGHDHHHHHHHHGG;GGHGHHHHHHHHHHHGHGGGGGGGGGGFGGGGGFFFGB
@M03495:530:000000000-LYBTV:1:1110:7030:12965 1:N:0:CTGGAGTA+AACCGAAC
GTCAGCATGTGAGCTTTGGTCCAGCCTGAGTCCCTGGTTTATCAACGGCAAAATATAGATCGGAAGAGCACACGTCTGAACTCCAGTCACCTGGAGTAATCTCGTATGCCGTCTTCTGCTTGAAAAAAAAAAAGAAATATTGTGCATCAGATTAGCAAGGTAGTAGAATGGAACACAGACAAGCTGAAATAACTCCTACTCATCAAGAACATGGATTCTCGTCAACCAACGCGTGATCCTATACCTACGAC
+
CABCCFFFFFFFGGGGGGGGGGHHHGHHHHHHHHHHHHHHHHHHHHGGGGGHHHHHHHHHHHGGGGHGHHHHHGGHHGHHHHHHHHHHHHHHHHHHHHHDDGGHFEHHHHGAEHGHHHHHHHHHHHHGGF?>@//001=111111111111<11<<1>0.<00000=00=0000</<.0::C..0000000000;00=:900000000/9;00/00900;....;0.....----./0000:00000/.;.
@M03495:530:000000000-LYBTV:1:1110:29492:12968 1:N:0:CTGGAGTA+AACCGAAC
GTCAGCATGTGAGCTTTGGAGGGCAAGAAGTGGTTGTGACTGGTTTATCAACGGCAAAATATAGATCGGAAGAGCACACGTCTGAACTCCAGTCACCTGGAGTAATCTCGTATGCCGTCTTCTGCTTGAAAAAAAAAAAAGAAGGACACCTACAAAATCCAGCGTCCCAAAACCGCAATCCTCAAAGCATCCACGAGTCAGAGACCGGGCATTACGAAACCACATCTTGGTACTAGGCAGAAAATCGAAAT
+
ABAAAFFFFDDFGGGGGFGGFEAAAFFHHHFHHHGGEFHHFGHHHFFHHHFGFGGGCGHGFHHHHDGHDGGGEFG@BBBE1FGFGGFFFGHF@FGH3GHA2?BF?44BBF?EHFDFE/<?FFFHEGBH0B?FGC/CCC--.>00<0./<<////00.0</<<C-..:;:/.:..;9--.0/09;090990C/0/.--../;//...;----./:/....-....//////9/9/////;9./9./;..;;.
@M03495:530:000000000-LYBTV:1:1110:23839:12970 1:N:0:CTGGAGTA+AACCGAAC
GTCAGCATGTGAGCTTTGGAGTGAAATCTCTTGTCTTAAGGAATAAAGGAAAAAGATTCCGTCGGAGGCTCGGTGCTCTACAGGTTCAACCTTTGTACTCTATTATTGCCTCACATTCCATCTCTTGTGAAAATATATTTGATTGGCTTTTCTGCAGGTTGTTTGCCAGGAGCATCTGACAGATTTGATTTGCACGAGAGGTCGTGATTGCTGGAGCAGGTATGATATAATTCTAGGATTTGACAGATGAA
+
BABBCFFFFFFFGGGGGGGGGGHHHHHHHHHHHHHHHHHHHHHHHHHHGHHHHHGGHIHIHHHGGGGGGHGGGEEGHHHHHHHHGHHHHHHHHHHHHHHFHHHHHHHHHHHHGHHHHHHHHHHHHHHHHHHHHHHHHHHHHHHHHHHHHHHHHHHHHHHHHGHHHHHHHHHGHHHHHHHHHGGHHHHHHHHHHHHG<AADGCGFCEFHHHGHHHHHHHHHHHHHFFGGGGGFBFGGGBFFGGGGGFFGGGB
@M03495:530:000000000-LYBTV:1:1110:15061:12998 1:N:0:CTGGAGTA+AACCGAAC
GTCAGCATGTGAGCTTTGGAGTGAAATCTCTTGTCTTAAGGAATAAAGGAAAAAGATTCCGTCGGAGGCTCGGTGCTCTACAGGTTCAACCTTTGTACTCTATTATTGCCTCACATTCCATCTCTTGTGAAAATATATTTGATTGGCTTTTCTGCAGGTTGTTTGCCAGGACTTTCCAAGACCTCCACTAGAAAACACAATAAACTTTTTGGAAGCTGGACAACTATCTTCATTTTTCAGAAACAGTGAAC
+
CABCCFFFFFFFGGGGGGGGGGHHHHHHHHHHHHHHHHHHHHHHHHHHHHHHHHGGHIIHHIHGGGGGGHHGGEGGHHHHHGHHHHHHHHHHHHHHHHHHHHHHGHHHHHHHHHHHHHHHHHHHHHHHHHHHHHHHHHHHHHHHHHHHHHHHHHHHHHHHGGHHHHHHHHHHHHHHHHHHHGHHHHHHHHHBGHHHHFECGGGHHHHHHHGGHFCEHHGGFHHGHGHGHHGGGGGGGGGGGGGGGGFF0BB
@M03495:530:000000000-LYBTV:1:1110:18586:13016 1:N:0:CTGGAGTA+AACCGAAC
GTCAGCATGTGAGCTTTGGAGTGAAATCTCTTGTCTTAAGGAATAAAGGAAAAAGATTCCGTCGGAGGCTCGGTGCTCTACAGGTTCAACCTTTGTACTCTATTATTGCCTCACATTCCATCTCTTGTGAAAATATATTTGATTGGCTTTTCTGCAGGTTGTTTGCCAGGACTTTCCAAGACCTCCACTAGAAAACACAATAAACTTTTTGGAAGCTGGACAACTATCTTCATTTTTCAGAAACAGTGAAC
+
A>AA1CFFBBD@11FGF1CCFFCFGGHHHFGFFFHHHFFFH10CFDGHHHB0FAEFBHFGGFGGCC/EEHHGG/EFFHGFGHGH@BFDHFFGHFDF2FHHHEHFGGEBFHHHHEGDGGHHBFHHHGHFGB>1GFHFHHHHHHHHHFHFHHFBFGEDCH@GHAGHFHHFHGHEGFFHFGFHHGFHGHCGFGHDG10<<CECGGH0DDD0<GCG:0:GHHHHHHHHFHHHHGFFGGG0;CFF0BFGGF;B009
@M03495:530:000000000-LYBTV:1:1110:10526:13061 1:N:0:CTGGAGTA+AACCGAAC
GTCAGCATGTGAGCTTTGGAGTGAAATCTCTTGTCTTAAGGAATAAAGGAAAAAGATTCCGTCGGAGGCTCGGTGCTCTACAGGTTCAACCTTTGTACTCTATTATTGCCTCACATTCCATCTCTTGTGAAAATATATTTGATTGGCTTTTCTGCAGGTTGTTTGCCAGGACTTTCCAAGACCTCCACTAGAAAACACAATAAACTTTTTGGAAGCTGGACAACTATCTTCATTTTTCAGAAACAGTGAAC
+
CBCCDFFFFFFFGGGGGGGGGGHHHHHHHHHHHHHHHHHHHHHHHHHHHHHHHHGGHIHHBBFEEGGGGHHGGFGGHHHHHHHHHHHHHHHHHHHHHHHHHHHHHHHHHHHHHHHHHHHHHHHHHHHHHHHHHHHHHHHHHHHHHHHHHHHHHHHGHHHHHGHHHHHHGHHHHHHHHHHHGHHHHHHHHHHHHHHHHHHGGGDGHHHHHHGGGHHHHHHHHHHHHHHHHHGGGHGHHGGEFGFGGFCFFG0
@M03495:530:000000000-LYBTV:1:1110:5590:13074 1:N:0:CTGGAGTA+AACCGAAC
GTCAGCATGTGAGCTTTGGAATTAGTAAATTCGTACGACAGAAGGAGCAAGATAACGACCACAGGGAGGGTGGTTTATCAACGGCAAAATATAGATCGGAAGAGCACACGTCTGAACTCCAGTCACCTGGAGTAATCTCGTATGCCGTCTTCTGCTTGAAAAAAAAAAAAAAATACAGTATGCTGATGGGCGACGATGGAAAATACCACAATCACAGCGTGACGATTACATGAATCAACAATTGGATATTT
+
BBBBBFFFFFFFGGGGGGGGGGHGGGHHGHHHGHHHGGGGGHHHHHHHHHHHHHHHGGGGGHHHHGFGGGEFFEFHHHHHHHGGGGGHHHGHHHHHGHGFGGHHHHHHHGHHFFHHHHHHHHGHHHHHHHHHFHHHBHHHGGHHHHGCDHGGHHHHHHHHHHHG@FCCA;9;9.00;00009000////..-----...9//.//////..//////.-.........///;///;////.//////////
@M03495:530:000000000-LYBTV:1:1110:28496:13078 1:N:0:CTGGAGTA+AACCGAAC
GTCAGCATGTGAGCTTTGGAGTGAAATCTCTTGTCTTAAGGAATAAAGGAAAAAGATTCCGTCGGAGGCTCGGTGCTCTACAGGTTCAACCTTTGTACTCTATTATTGCCTCACATTCCATCTCTTGTGAAAATATATTTGATTGGCTTTTCTGCAGGTTGTTTGCCAGGACTTTCCAAGACCTCCACTAGAAAACACAATAAACTTTTTGGAAGCTGGACAACTATCTTCATTTTTCAGAAACAGTGAAC
+
A1AAAFFFFF3FGFG1GGGGCGFFHHHGBGGHHHHHHHHHHGHHHHHHBHFBCCEEHHHHHHGEGGG?FGFEG/BEHHHHHHHFGGFFHEHHHHHHFHHHFGHHHHHFHHHFHHGFFHFHGHFHFHHHHHFHHHHHHHHHF2FGD0<BFC1BF>1GFHHHHGHH0@FGGGHHHHHHGG1B0GHHHHGFHF11=FF<<CHEGGGHFGHHGHGCHHB.CGFGGB.CFHHHHHGGGGGGGGGGEF//BFFBFBB
@M03495:530:000000000-LYBTV:1:1110:19167:13101 1:N:0:CTGGAGTA+AACCGAAC
GTCAGCATGTGAGCTTTGGAGTGAAATCTCTTGTCTTAAGGAATAAAGGAAAAAGATTCCGTCGGAGGCTCGGTGCTCTACAGGTTCAACCTTTGTACTCTATTATTGCCTCACATTCCATCTCTTGTGAAAATATATTTGATTGGCTTTTCTGCAGGTTGTTTGCCAGGACTTTCCAAGACCTCCACTAGAAAACACAATAAACTTTTTGGAAGCTGGACAACTATCTTCATTTTTCAGAAACAGTGAAC
+
BBCCCFFFFFFFGGGGGGGGGGHHHHHHHHHHHHHHHHHHHHHHHHHHHHHHHHGGHHHIHHHGGGGGGHHGGFGGHHHHHHHHHHHHHHHHHHHHHHHHHHHHHHHHHHHHHHHHHHHHHHHHHHGHHHHHHHHHHHHHHHHHHGHHHHHHHHHHGHHHHGHHHHHHHGHHHHHHHHHHHHHHHHHHHGHGGHHHHFHCDDDHHHHHHHGGGFHGHHEHHHHHHHHHHHGGGGGGGGGGFGGGGFBB0F0
@M03495:530:000000000-LYBTV:1:1110:21245:13131 1:N:0:CTGGAGTA+AACCGAAC
GTCAGCATGTGAGCTTTGGTCCAGCCTGAGTCCTGGTTTATCAACAGCAAAATATAGATCGGAAGAGCACACGTCTGAACTCCAGTCACCTGGAGTAATCTCGTATGCCGTCTTCTGCTTGAAAAAAAAAAAGAAACACTGATATACGGCCCCGTACCTGAAACACAACGATTATCTGCCCATGCATGAGACCAACAGCATAACCTGCACCACTGTCGACTTCTGTAGCATTCTCTGCCGCGATACACTCC
+
AAABBFFFFFFFGGGGGGGGFGHHHGHHHHHFHHHHHHHHHHHHHHGFHHHHHHHHHHHHHGGFGHHHHHHHGHHHFEHGHHHHFHHHHHGHHHHFGHGFFFGGEHHHGGEGHGHHHHHHHHFHGHGG?B<///<200?111??1110?@-@--.-.<=0/<00C....-;..:0;C000.0///00000;0./.9././00;/90.99/9..99;/..-9./9;////99/9/99//;----9.-///9:
@M03495:530:000000000-LYBTV:1:1110:9258:13145 1:N:0:CTGGAGTA+AACCGAAC
GTCAGCATGTGAGCTTTGGAGTGAAATCTCTTGTCTTAAGGAATAAAGGAAAAAGATTCCGTCGGAGGCTCGGTGCTCTACAGGTTCAACCTTTGTACTCTATTATTGCCTCACATTCCATCTCTTGTGAAAATATATTTGATTGGCTTTTCTGCAGGTTGTTTGCCAGGACTTTCCAAGACCTCCACTAGAAAACACAATAAACTTTTTGGAAGCTGGACAACTATCTTCATTTTTCAGAAACAGTGAAC
+
A>ABCFFFFFFFGGGGGGGGGGHHHHHHHHHHHHHHHHHHHHHHHHHHHHHHGHGGHIIIBBBEFGGGGHHGGGGGHHHHHHHHHHHHHHHHHGHHHHHHHHHHHHHHHHHHHHHHHHHHHHHHHHHHHHHHHGHHHHHHHGHHHHHHHHHHHHGHHHHHHGHHHHHHHHHHHHHHHHGHHHHHHHHHHGHFFHHHHHHGGGDHHHHHHHGGCGGHHHHGHHHHHHHGHHGGGGGGGGGGGGGGGGBFCFB
@M03495:530:000000000-LYBTV:1:1110:7084:13147 1:N:0:CTGGAGTA+AACCGAAC
GTCAGCATGTGAGCTTTGGTCCAGCCTGAGTCCTGGTTTATCAACGGCAAAATATAGATCGGAAGAGCACACGTCTGAACTCCAGTCACCTGGAGTAATCTCGTATGCCGTCTTCTGCTTGAAAAAAAAAAAAAAACAGTAAAAAAGCCGCGTTGATGACGTTATACCATAAGAACGACCCCCCAGACAAAACTTAATCACAGCGCTAGTCAAGTTCGAAACATGCAACGCCTCAGTCACAGTAACCTCTC
+
BABCCFFFFFFFGGGGGGGGGGHHHGHHHHHHHHHHHHHHHHHHHGGGGGHHHHHHHHHHHGGFFHHHHHHHGHHHGHFHHGHHHHHHHHHHHHHGHHH4GHHGEHHHGFFGHGHHFHHHHF?FGGGF</////<-..00=D0D0-...;--;:-.00009../;9B;0CB0000/..-9:.-;-.;9///9.00;90B000;.--.-990000000...;-/000000---..;00000909000:0/;/
@M03495:530:000000000-LYBTV:1:1110:7644:13149 1:N:0:CTGGAGTA+AACCGAAC
GTCAGCATGTGAGCTTTGGATGGTTCTGGTTTATCAACGGCAAAATATAGATCGGAAGAGCACACGTCTGAACTCCAGTCACCTGGAGTAATCTCGTATGCCGTCTTCTGCTTGAAAAAAAAAACATTACAACGAACAGAGAACTGCCATAACCATGATGAAGATCAACCCAGCGTATACCCTCCGGGTGTTCCCAATTCCCTTGTCACCAAAGCGACCAGAAGACAATAGATAAGACCGCCAACCGCTGC
+
AAABBFFFFFFFGGGGGGGGGGGHFHHHHHHHGHHHHHGGGGEHHHHHHHHHHHGGGGHHHHHEHGGHHGHHHHHHFHHHHHHHHHHHHHHHFHHGFEHFFHEGFHGHHHHHHHFB?GFE?B>///22@@G2<///</?<0011?1<011<<11<111111=000000/.<<<.-...;;0/0..;--.-:.000://0;0000/990000..//:A---..;/B//9///////;/9.-;;--..----;
@M03495:530:000000000-LYBTV:1:1110:11212:13170 1:N:0:CTGGAGTA+AACCGAAC
GTCAGCATGTGAGCTTTGGTCCAGCCTGAGTCCTGGTTTATCAACGGCAAAATATAGATCGGAAGAGCACACGTCTGAACTCCAGTCACCTGGAGTAATCTCGTATGCCGTCTTCTGCTTGAAAAAAAAAAAAACAAAAAGCAAAATAAATAGAATAGTAAGACAACAAATATAAAATAATCAAGAGGTGAACAACACGACAAAGTAATAAGCACAAAAAGGAACGCAGCTAAGAGAGACAAGAAAGACAA
+
CCCDDFFFFFFFGGGGGGGGGGHHHGHHHHGHHHHHHHHHHHHHHGGGGGHHHHHHHHHHABAFEHHHHHHHGHHHGHHHHHHHHHHHHHHHHHHFHHHGHHHGGHHHHGGGHGHHHHHHHHHHHHGGGGCA>/...<<..010100<0=0000<0=0000000//....0000000::0000:00..0.0000/....--9;//0;0::0000///..:..//...---/00:00/..///.///0////
@M03495:530:000000000-LYBTV:1:1110:6303:13214 1:N:0:CTGGAGTA+AACCGAAC
GTCAGCATGTGAGCTTTGGAGTGAAATCTCTTGTCTTAAGGAATAAAGGAAAAAGATTCCGTCGGAGGCTCGGTGCTCTACAGGTTCAACCTTTGTACTCTATTATTGCCTCACATTCCATCTCTTGTGAAAATATATTTGATTGGCTTTTCTGCAGGTTGTTTGCCAGGACTTTCCAAGACCTCCACTAGAAAACACAATAAACTTTTTGGAAGCTGGACAACTATCTTCATTTTTCAGAAACAGTGAAC
+
CCCCDFFFFFFFGGGGGGGGGGHHHHHHHHHHHHHHHHHHHHGHHHHHHHHHGGGGHIIIHHHGGGGGGHHGGEGGHHHHHGHHHHHHHHGHHHHHHHHHHHHHHHHHHHHHHHHHGHHHGHHHHHHHHHHHHHHHHHHHHHHHHGHHHHHHHHHHHHGHHEHHGHHHHHHHHHHHHHHHHGHHHHGHGHHGHHGHHFHEGDGHHHHHHGGGCGGHHHHHHHHHHHGHHHGGGGGGGGHGGGGGGGFGGF0
@M03495:530:000000000-LYBTV:1:1110:11024:13253 1:N:0:CTGGAGTA+AACCGAAC
GTCAGCATGTGAGCTTTGGACTCCTGACTGGTTTATCAACGGCAAAATATAGATCGGAAGAGCACACGTCTGAACTCCAGTCACCTGGAGTAATCTCGTATGCCGTCTTCTGCTTGAAAAAAAAAAAAAAAAATATGAGGTACGAGAGGAACAATGTAGATCCGAGCAAGCAAAGTACTAGAGTCAGGACGACGAGAAGGTAAGGAGTGCCAAAAAGACATTAGATTACGAGAATCGCACCAAAGCACACA
+
CCCDEFFFFFFFGGGGGGGGGGHHHHHHHHHGHHHHHHHHGGGGGHHHHHHHHHHHGGGGGHHHHHHGHHHGHHHHHHHHHHHHHHHHHHHHHHDHHHGGHHHHEGGHGHHHHHHHHHHHHGEGC@<<//---.<1<11//01.<.<-..<.//001111110<.---//.//0/1111110010:1/0.-9----<./.01100<.:.1110/....//111111110.....01...--...//://..
@M03495:530:000000000-LYBTV:1:1110:10571:13254 1:N:0:CTGGAGTA+AACCGAAC
GTCAGCATGTGAGCTTTGGAGTGAAATCTCTTGTCTTAAGGAATAAAGGAAAAAGATTCCGTCGGAGGCTCGGTGCTCTACAGGTTCAACCTTTGTACTCTATTATTGCCTCACATTCCATCTCTTGTGAAAATATATTTGATTGGCTTTTCTGCAGGTTGTTTGCCAGGACTTTCCAAGACCTCCACTAGAAAACACAATAAACTTTTTGGAAGCTGGACAACTATCTTCATTTTTCAGAAACAGTGAAC
+
AABCCFFFFFFFGGGGGGGGGGHHHHHHHHHHHHHHHHHHHHHHHHHHHHHHHHGGHIIHBBFEGGGGGHHGGFGGHHHHHHHHHHHHHHHHHHHHHHHHHHHHHHHHHHHHHHHHHBHHHHHHHHHHHHHHHGHHHHHHHHHHHHGHHHHHHHHHHHHHHGHHHHHHHHHHHHHHHHHHGHHHHHHHHGHGGGFHHHHGHGFHHGHHHHGGCGGEHHHGHGHHHHHHHHGGGGGGGGGGFFFGGGGGGF0
@M03495:530:000000000-LYBTV:1:1110:22163:13265 1:N:0:CTGGAGTA+AACCGAAC
GTCAGCATGTGAGCTTTGGAGTGAAATCTCTTGTCTTAAGGAATAAAGGAAAAAGATTCCGTCGGAGGCTCGGTGCTCTACAGGTTCAACCTTTGTACTCTATTATTGCCTCACATTCCATCTCTTGTGAAAATATATTTGATTGGCTTTTCTGCAGGTTGTTTGCCAGGACTTTCCAAGACCTCCACTAGAAAACACAATAAACTTTTTGGAAGCTGGACAACTATCTTCATTTTTCAGAAACAGTGAAC
+
BABBBFFFFFFFGGGGGGGGGGHHHHHHHHHHHHHHHHHHHHHHHHHHHHHHHHGGHHHHHHHGGGGGGHHGGEGGFHHHHHHHHHHHHHHHHHHHHHHHHHHHHHHHHHHHHHHHHHHHHHHHHHHHHHHHHHHHHHHHHHHHHGHHFHHHHHHHHHHHHGHHHHHHHGHHHHHHHHHHHHHHHHHHHHHFGHHHHFHGHDGHHGHHHHGGHFGHHHHGHHHHHHHHHHGGGGGGGGGGCFGGGFBFFG0
@M03495:530:000000000-LYBTV:1:1110:3716:13266 1:N:0:CTGGAGTA+AACCGAAC
GTCAGCATGTGAGCTTTGGAGTGAAATCTCTTGTCTTAAGGAATAAAGGAAAAAGATTCCGTCGGAGGCTCGGTGCTCTACAGGTTCAACCTTTGTACTCTATTATTGCCTCACATTCCATCTCTTGTGAAAATATATTTGATTGGCTTTTCTGCAGGTTGTTTGCCAGGACTTTCCAAGACCTCCACTAGAAAACACAATAAACTTTTTGGAAGCTGGACAACTATCTTCATTTTTCAGAAACAGTGAAC
+
AAABBFFFFFFFGGGGGGGGGGHHHHHHHHHHHHHHHHHHHCGGHHHHHHHHHHGGHHHHHHGGGGGGGHHGGEGGHHHHHHHHHHHHHHHHHHHHHHHHHGHHHHHHHHHFHHHFHHEFHHHHHHHHHHHHFGFHHHHHHFHHGHHFHHHHHHGHHFGGHGHHHHHDFCCGHHHHHGFGEGHHHGHFHHHFHGHHHGGFG=DDHHHHHHGG/CC.GHHEFFHGHFHHHHGGGGGGGGGFBFFFFFBFBC9
@M03495:530:000000000-LYBTV:1:1110:24061:13288 1:N:0:CTGGAGTA+AACCGAAC
GTCAGCATGTGAGCTTTGGTCCAGCCTGAGTCCTGGTTTATCAACGGCAAAATATAGATCGGAAGAGCACACGTCTGAACTCCAGTCACCTGGAGTAATCTCGTATGCCGTCTTCTGCTTGAAAAAAAAAAAACTCTTTGGTATGAACCAGAATTCGGGATGAACTCTGAAGAGTGAGAAGTGGATGTTGATGGCATGGATCCCGATGCAGGCTGGCCCATACTCGGTGAATTCTGTGTCCCACTTCCCCC
+
BABBBFFFFFFFGGGGGGGGGGGHHGHGHHHHHHHHHHHHHHHHHGGGFGHGGGHHHHHHHGGEEHHHHHGHGGGHFHGHHFHHFGHGHHHHGHHHHHGDGEFGEGHHDEEEFGBFFFHHHGFG?F?BFC//>/111111C.1>>GFGH0.C0=F0...-<</00=DGBC000.:;<0<C/0::00//;B0900:/:..;0::/..-..9;.;.......//./B..;../B/:/9//;////.9//:...
@M03495:530:000000000-LYBTV:1:1110:13620:13293 1:N:0:CTGGAGTA+AACCGAAC
GTCAGCATGTGAGCTTTGGAGTGAAATCTCTTGTCTTAAGGAATAAAGGAAAAAGATTCCGTCGGAGGCTCGGTGCTCTACAGGTTCAACCTTTGTACTCTATTATTGCCTCACATTCCATCTCTTGTGAAAATATATTTGATTGGCTTTTCTGCAGGTTGTTTGCCAGGACTTTCCAAGACCTCCACTAGAAAACACAATAAACTTTTTGGAAGCTGGACAACTATCTTCATTTTTCAGAAACAGTGAAC
+
CBCCCFFFFFFFGGGGGGGGGGHHHHHHHHHHHHHHHHHHHHHHHHHHHHHHHHGGHHHHHHHGGGGGGGHGGGGGHHHHHHGHHHHHHHHHHHHHHHHHHHHHHHHHHHHHGHHHHHHHHHHHHHHHHHHHHHHHHHHHHHHHHGHHHHHHHHHHHGHHHGHHGHHHGHHHHHHHHHHHHHHHHHHHHHHBGFHHHHHGH=GFH0GGFHG?;CGEHHFHFHHHHHHHGHBFFFGGGGGGEFGGGGBFGFB
@M03495:530:000000000-LYBTV:1:1110:15300:13302 1:N:0:CTGGAGTA+AACCGAAC
GTCAGCATGTGAGCTTTGGATGGTTCTGGTTTATCAACGGCAAAATATAGATCGGAAGAGCACACGTCTGAACTCCAGTCACCTGGAGTAATCTCGTATGCCGTCTTCTGCTTGAAAAAAAAAAAAATCTGGTACCGGACTTCATAAACGTATGCTGGAGACTAACACTACCGCAAATTCTTACAACTAGAATAGTTCATCAGCACTTGCTTGCAGTGCCGACTCGGATCAGGTCATCCATGCGCATAAAG
+
BBBBBFFFFFFFGGGGFGGGGFGHHHHHHGHHHHHHHFGGGGGHHHHHHHHHHGGGGDGHGHHHHGCG2CGHHHHHFEGGGHHHHGGHCGGHHHHHGECGFHGGEHGHHGGHHF03FGH/EC<//>/01111<111.----111<0000...0/00=/..<.:00:;F0/::-----0090000;C///000090;000000000;0/00;0/.//9/9/----..;..-.///////////;..-..///
@M03495:530:000000000-LYBTV:1:1110:16259:13303 1:N:0:CTGGAGTA+AACCGAAC
GTCAGCATGTGAGCTTTGGACCAGCCTGAGTCCTGGTTTATCAACGGCAAAATATAGATCGGAAGAGCACACGTCTGAACTCCAGTCACCTGGAGTAATCTCGTATGCCGTCTTCTGCTTGAAAAAAAAAAAATCAGACATTACTGAAGCTGACATCAATCAGAGCTAGATATCTACTATCAGGTGCTGCAACCTTCGCTGCTTAACAATATCTGTACGTTCAGTAGTATCTACAGCATTAGTCCACTCTA
+
CCCCCFFFFFFFGGGGGGGGGGHHHGHHGHHHHHHHHHHHHHHHHGGGGGHHHHHHHHHHHGGGGHHHHHHHGHHHGHHHHHHHHHHHHHHHHHHGHHHDGHHGEHHHHGGGHGFHGHHHHGGHGHGGCF///01111101111>1111111<010000=00000/0<0<D0=00000:00000000000/;0./00...;D000000000;;00000.///00;00000000:000/0000000000/00
@M03495:530:000000000-LYBTV:1:1110:2699:13313 1:N:0:CTGGAGTA+AACCGAAC
GTCAGCATGTGAGCTTTGGTCCAGCCTGAGTCCTGGTTTATCAACGGCAAAATATAGATCGGAAGAGCACACGTCTGAACTCCAGTCACCTGGAGTAATCTCGTATGCCGTCTTCTGCTTGAAAAAAAAAAAGACACCTTAAATTATGTAGACGACAGTCTTATGATATAAACAAAATAAATACAAAACACGACACATAGACAGAACAACGAGGAGTCAACCAAGTCAGTATCCAGCTGCGATAGATCAGT
+
CCDDDFFFFFFFGGGGGGGGGGHHHGHHHHHHHHHHHHHHHHHHHGGGGGFHHHHHHHHHHGGGGHHHHHHHGGHHGHHHHHHHHHHHHHHHHHHGGGHFHHHGGHHHHG?EFGGHHHHHGHHHFHGCCGC@//0?0/011=1111111111<.-<<-00000=00==000000:..00000;0000.....-;--/090000/;0///.-..--./9000:...009900000009000--...000000
@M03495:530:000000000-LYBTV:1:1110:20456:13327 1:N:0:CTGGAGTA+AACCGAAC
GTCAGCATGTGAGCTTTGGAGGGCAAGAAGTGGTTGTGACATTGCATGGCAGCTAGAGCCAACTGGTTTATCAACGGCAAAATATAGATCGGAAGAGCACACGTCTGAACTCCAGTCACCTGGAGTAATCTCGTATGCCGTCTTCTGCTTGAAAAAAAAAAATATTCCATCATCGCCGACACATTGACAAGCATTAACCAAAGTGCACGTCTAGAAGTCCAGCGTACTCACCTCACCGTCATACACGCAGG
+
CCCCCFFFFFFFGGGGGGGGGGGGGGGHHHHHHHGGGGHHHHHHHHHHHHHGGHHHHHHHHHGHHHGGHHHHHHHGGGGGHHHHHHHHHFGFGGGHHHHHHHGHHHGHHHHHHHHHHHHHHHHHHFGHFDFFGFGFHGHGFCHGHFGHHHFFFFFGGGD@--<00000000000/;.;---:/000000;..;;000000;./09000;.././///9///9/-..9.///:/.9.......:/9/.----
@M03495:530:000000000-LYBTV:1:1110:2567:13327 1:N:0:CTGGAGTA+AACCGAAC
GTCAGCATGTGAGCTTTGGAGTGAAATCTCTTGTCTTAAGGAATAAAGGAAAAAGATTCCGTCGGAGGCTCGGTGCTCTACAGGTTCAACCTTTGTACTCTATTATTGCCTCACATTCCATCTCTTGTGAAAATATATTTGATTGGCTTTTCTGCAGGTTGTTTGCCAGGACTTTCCAAGACCTCCACTAGAAAACACAATAAACTTTTTGGAAGCTGGACAACTATCTTCATATTTCAGAAACAGTGAAC
+
CACCCFFFFFFFGGGGGGGGGGHHHHHGGHHHHGHHHHHHHHGHGHHHHHHHHHGFGHHHHHHGGGGGGHHGGEGGHHHHHHHHFHHHHHHHHGHHHHHHHHGHHHHGFHHHHHHHHHHHHHHHHHHHHH4GGFHHHHHHHHHHHFHHFHHHHHGHBFGHHGHHHGHGHEAGGHHGGG1F0GHFHHHHHHHDFGHHGGEED0<=DGHHHHGC:0GEHFHGHGHHFHHHHHGGG0;FGGBFFFFGGFBFFBC
@M03495:530:000000000-LYBTV:1:1110:16980:13332 1:N:0:CTGGAGTA+AACCGAAC
GTCAGCATGTGAGCTTTGGAGTGAAATCTCTTGTCTTAAGGAATAAAGGAAAAAGATTCCGTCGGAGGCTCGGTGCTCTACAGGTTCAACCTTTGTACTCTATTATTGCCTCACATTCCATCTCTTGTGAAAATATATTTGATTGGCTTTTCTGCAGGTTGTTTGCCAGGACTTTCCAAGACCTCCACTAGAAAACACAATAAACTTTTTGGAAGCTGGACAACTATCTTCATTTTTCAGAAACAGTGAAC
+
DCCCDFFFFFFFGGGGGGGGGGHHHHHHHHHHHHHHHHHHHHHHHHHHHHHHHHGGHIHHHHHGGGGGGHHGGGGGHHHHHHHHHHHHHHHHHHGHHHHHHHHHFHHHHHHHHHHHHGHGHHHHHHHHHHFHHHHHHHHHHHHHHHFHGHHHHHHHHHHHHGHHHHHHHEHHHHHHGHFHGHHHHHHHHHHHHHGHHGGFGGDDGHHHHHGGGHHHHHGGHHGHHFHHHHGGHGGGGGGGBFBFGGGFFGF
@M03495:530:000000000-LYBTV:1:1110:22367:13338 1:N:0:CTGGAGTA+AACCGAAC
GTCAGCATGTGAGCTTTGGAGTGAAATCTCTTGTCTTAAGGAATAAAGGAAAAAGATTCCGTCGGAGGCTCGGTGCTCTACAGGTTCAACCTTTGTACTCTATTATTGCCTCACATTCCATCTCTTGTGAAAATATATTTGATTGGCTTTTCTGCAGGTTGTTTGCCAGGACTTTCCAAGACCTCCACTAGAAAACACAATAAACTTTTTGGAAGCTGGACAACTATCTTCATTTTTCAGAAACAGTGAAC
+
CBCCCFFFFFFFGGGGGGGGGGHHHHHHHHHHHHHHHHHHHHHHHHHHHHHHHHGGHIHIHHHGGGGGGHHGGGGGHHHHHHHHHHHHHHHHHHHHHHHHHHHHHHHHHHHHHHHHHHHHHHHHHHHHHHHHHHHHHHHHHGHHHHHHHHHHHHHHHHHHHGHHHHHHHGHHHHHHHHHHHGHHHHHHHHHHHGHHHGHGHGGGHHHHHHGGCHGEHHHHHHHGHHHHHHFGGGGGGGGGFGGGGGBFGF0
@M03495:530:000000000-LYBTV:1:1110:12116:13345 1:N:0:CTGGAGTA+AACCGAAC
GTCAGCATGTGAGCTTTGGAGTGAAATCTCTTGTCTTAAGGAATAAAGGAAAAAGATTCCGTCGGAGGCTCGGTGCTCTACAGGTTCAACCTTTGTACTCTATTATTGCCTCACATTCCATCTCTTGTGAAAATATATTTGATTGGCTTTTCTGCAGGTTGTTTGCCAGGACTTTCCAAGACCTCCACTAGAAAACACAATAAACTTTTTGGAAGCTGGACAACTATCTTCATTTTTCAGAAACAGTGAAC
+
CCCCCFFFFFFFGGGGGGGGGGHHHHHHHHHHHHHHHHHHHFHHHHHHHHHHHHGGHHIHHIHGGGGGGHHGGGGGHHHHHHHHHHHHHHHHHHHHHHHHHHHHHHHHHHHHHHHHHHHHHHHHHHHHHHHHHHHHHHHHHGHHGHHGHHHHHHHHGHHHHBHHHHHHHHHGHHHHGHHHGHHHHGHHGHH<GGHHHHHGHHGHHHHHGHGGFHHHHHHHHGGHHHHHGHGGGGGGGGGGGGGGGGFFGG9
@M03495:530:000000000-LYBTV:1:1110:20779:13351 1:N:0:CTGGAGTA+AACCGAAC
GTCAGCATGTGAGCTTTGGAGTGAAATCTCTTGTCTTAAGGAATAAAGGAAAAAGATTCCGTCGGAGGCTCGGTGCTCTACAGGTTCAACCTTTGTACTCTATTATTGCCTCACATTCCATCTCTTGTGAAAATATATTTGATTGGCTTTTCTGCAGGTTGTTTGCCAGGACTTTCCAAGACCTCCACTAGAAAACACAATAAACTTTTTGGAAGCTGGACAACTATCTTCATTTTTCAGAAACAGTGAAC
+
AAABBFFFFFFFGGGGGGGGGGHHHHGHHHHHHGHGHHHHHHGHFHHHHGHHHHGGHHHHHHHFGGGGGHHGGEEGHHHGHHHHHHHHHHHHHHHHHGHHHHGHHHHHHHHHHHHHHHHHGHHHHHHGHHHHGHHHHHFHHHHHFAFHHFHHHHHHGHHHHGHHHHHHHHHHGHHHHHHGHHHHHHHHHHHHHHHHHGH<D<DGHFHHHHGG/GHGHHHGHGHGHHHHHHGGGGGGGFGGGGGGGGGFBFB
@M03495:530:000000000-LYBTV:1:1110:15729:13358 1:N:0:CTGGAGTA+AACCGAAC
GTCAGCATGTGAGCTTTGGAGTGAAATCTCTTGTCTTAAGGAATAAAGGAAAAAGATTCCGTCGGAGGCTCGGTGCTCTACAGGTTCAACCTTTGTACTCTATTATTGCCTCACATTCCATCTCTTGTGAAAATATATTTGATTGGCTTTTCTGCAGGTTGTTTGCCAGGACTTTCCAAGACCTCCACTAGAAAACACAATAAACTTTTTGGAAGCTGGACAACTATCTTCATTTTTCAGAAACAGTGAAC
+
CBCCCFFFFFFFGGGGGGGGGGHHHHHHHHHHHHHHHHHHHHHHHHHHHHHHHHGGHHIHHHHGGGGGGHHGGGGGHHHHHHHHHHHHHHHHHHHHHHHHHHHHHHHHHHHHHHHHHHHHHHHHHHHHHHHHHHHHHHHHHGHHGAGHHHHHHHHHHHHHHGHHHGHHGHHHHHHHHHHHGHHHHHHHHHHFFHHGHHHGHFGHHHHHHHGC;GGHGHFHHHHHHHHHHHGGGGGGGGGGFGFGGGBBFG:
@M03495:530:000000000-LYBTV:1:1110:4079:13366 1:N:0:CTGGAGTA+AACCGAAC
GTCAGCATGTGAGCTTTGGAATTAGTAAATTCGTTGACGACAGAAGGAGCAAGATAACGACCACAGGGAGGGTGGTTTATCAACGGCAAAATATAGATCGGAAGAGCACACGTCTGAACTCCAGTCACCTGGAGTAATCTCGTATGCCGTCTTCTGCTTGAAAAAAAAAAAAAACATCACACAATCAGGTACGACAGCACACTAAAAATATATAGTATCTTTGAAAATAGTATAAAAACAAGACACTAAGA
+
DDDDDFFFFFFFGGGGGGGGGGHHHHHHHHHHGHHHHHGFGGGHHHHHHHHHHHHHHHGGGGGHHHHGFGGGEGGGGHHHHHHHGGGGGHHHHHHHHHHHGGGGFGHHHHHGHHHGHHHHHHHHHHHHHFHHHGGHHHFGHHGGHHHHGGGHGGHHHHHHGHGHGGGG@E-<--..00<0:<<.000000<B...--9/</.</:<00<0<00000<0000:00<00<000000:000..</://<0/000
@M03495:530:000000000-LYBTV:1:1110:16183:13366 1:N:0:CTGGAGTA+AACCGAAC
GTCAGCATGTGAGCTTTGGAGTGAAATCTCTTGTCTTAAGGAATAAAGGAAAAAGATTCCGTCGGAGGCTCGGTGCTCTACAGGTTCAACCTTTGTACTCTATTATTGCCTCACATTCCATCTCTTGTGAAAATATATTTGATTGGCTTTTCTGCAGGTTGTTTGCCAGGACTTTCCAAGACCTCCACTAGAAAACACAATAAACTTTTTGGAAGCTGGACAACTATCTTCATTTTTCAGAAACAGTGAAC
+
BABBBFFFFFFFGGGGGGGGGFGHHHHHHHHHHGHHHHHHHGHHHHHHHHHHFFEEHHHHHHHGGGGGGHHFFGGGHHGHHHHGHHEHHGH3GFHHHHGHHEHHEGHGGHGHHHHHHHHHHHHFHHHHHGHHHHHHHHHHHGHHE0FGAHFFFGHHGHHHHFHHHEFHHEHHHHHHH1FHHHFGHGHHHGHDGHFHCCGAD=D00=DFGFG?/<:G0FHFHFHHFHHHHGGGGGGGFGFB0F9BFGFBB00
@M03495:530:000000000-LYBTV:1:1110:4665:13374 1:N:0:CTGGAGTA+AACCGAAC
GTCAGCATGTGAGCTTTGGAGTGAAATCTCTTGTCTTAAGGAATAAAGGAAAAAGATTCCGTCGGAGGCTCGGTGCTCTACAGGTTCAACCTTTGTACTCTATTATTGCCTCACATTCCATCTCTTGTGAAAATATATTTGATTGGCTTTTCTGCAGGTTGTTTGCCAGGACTTTCCAAGACCTCCACTAGAAAACACAATAAACTTTTTGGAAGCTGGACAACTATCTTCATTTTTCAGAAACAGTGAAC
+
CABCDFFFFFFFGGGGGGGGGGHHHHHHHHHHHHHHHHHHHHHHHHHHHHHHHHGGHIHHHHHGGGGGGHHGGGGGHHHHHHHGHHHHHHHHHHHHHHHHHHHHHHHHHHHHHHHHHHHHHHHHHHHHHHHHHHHHHHHHHHHHHFHHHHHHHHGHHHHHHGHHHHHHGHHHHHHHHHHHHHHHHHHHHHGGGHHHHFHEHHGHHHHHHHGGBGHHHHHHHHHHHHHHHHGGGGGGGGHGGGGGGGFGFFB
@M03495:530:000000000-LYBTV:1:1110:14273:13382 1:N:0:CTGGAGTA+AACCGAAC
GTCAGCATGTGAGCTTTGGAGTGAAATCTCTTGTCTTAAGGAATAAAGGAAAAAGATTCCGTCGGAGGCTCGGTGCTCTACAGGTTCAACCTTTGTACTCTATTATTGCCTCACATTCCATCTCTTGCGAAAATATATTTGATTGGCTTTTCTGCAGGTTGTTTGCCAGGACTTTCCAAGACCTCCACTAGAAAACACAATAAACTTTTTGGAAGCTGGACAACTATCTTCATTTTTCAGAAACAGTGAAC
+
CCCCCFFFFFFFGGGGGGGGGGHHHHHHHHHHHHHHHHHHHHHHHHHHHHHHHHGGHIIIHHHGGGGGGHHGGGGGHHHHHHHHHHHHHHHHHHHHHHHHHHHHHHHHHHHHHHHHHHHHHHHHHHH3EGEGGHHHHHHHHHHHHGHHHHHHHHGHHHHHHGHHHHHHGHHHHHHHHHGHHHHHHGHHHHHFHHHHHGHEHGHHHHHHHHGG0GFHHHHGHGGGGGGGGGGGGGGGGGGGFGBBFF9BFG0
@M03495:530:000000000-LYBTV:1:1110:22870:13407 1:N:0:CTGGAGTA+AACCGAAC
GTCAGCATGTGAGCTTTGGAGTGAAATCTCTTGTCTTAAGGAATAAAGGAAAAAGATTCCGTCGGAGGCTCGGTGCTCTACAGGTTCAACCTTTGTACTCTATTATTGCCTCACATTCCATCTCTTGTGAAAATATATTTGATTGGCTTTTCTGCAGGTTGTTTGCCAGGACTTTCCAAGACCTCCACTAGAAAACACAATAAACTTTTTGGAAGCTGGACAACTATCTTCATTTTTCAGAAACAGTGAAC
+
BABBBFFFFFFFFGGGGGGGGGHHHHHHHGHHHGHHHHGHHHHHHHHHHHHHHHGGHHHHHHHGGGGGGHHGGFGGHHHHHHHHHHHHHHHHHHHGHHHHHHHHHHHHHHHEHHHHHHHHHGFHHHHHHHGHHHHHHHHHHFHHFHHHHHHHHHGHHHHHGGHHHHGHHHHHHHHHFHHHGHHHHGHHHHHDHHGHFCGGG=<GGHHHHHGG:GGHHHHEHHHHHHHHHHGGGGGGGGFGGGBFGGGGFG0
@M03495:530:000000000-LYBTV:1:1110:12798:13418 1:N:0:CTGGAGTA+AACCGAAC
GTCAGCATGTGAGCTTTGGTCCACCTGATCCTGGTTTATCAACGGCAAAATATAGATCGGAAGAGCACACGTCTGAACTCCAGTCACCTGGAGTAATCTCGTATGCCGTCTTCTGCTTGAAAAAAAAACTGGTGAACTGGAGTGCAGGAGAGGGCGATGGAATTCCATGTGTAGCGGTAAAATGCGTAGATATATGGAGGAACACCAGTGGCGAAGACGGTCGCCTGGCCTGCAACTCACGCTGAGTCACG
+
AAAAAFFFD@D5ACFFEFCFEFCFFFHGHFDGGGAFFGHHFDHGGGG?EGHFGFHBAAFEGCE1ABFACAE1F?FHHHGBCGGGDEHFCCG2B@BG4444B1E?34B/?>G/FHHBGFH03330/>CD/1<010FGFFHFFAGC1DGFAEH?DFDG?-.<<GHEFGG=DG0=<DF@-.A.:G0CC.:.-.00000;9099?BCBB...90/.9--9.9.A9.--99AE../A9B/;//9/..;AD.;:9/.
@M03495:530:000000000-LYBTV:1:1110:18319:13428 1:N:0:CTGGAGTA+AACCGAAC
GTCAGCATGTGAGCTTTGGAGTGAAATCTCTTGTCTTAAGGAATAAAGGAAAAAGATTCCGTCGGAGGCTCGGTGCTCTACAGGTTCAACCTTTGTACTCTATTATTGCCTCACATTCCATCTCTTGTGAAAATATATTTGATTGGCTTTTCTGCAGGTTGTTTGCCAGGACTTTCCAAGACCTCCACTAGAAAACACAATAAACTTTTTGGAAGCTGGACAACTATCTTCATTTTTCAGAAACAGTGAAC
+
CBCCCFFFFFFFGGGGGGGGGGHHHHHHHHHHHHHHHHHHHHHHHGHHHHHHHHGGHHHHHHHGGGGGGHHGGFGGHHHHHHHHHGHHHHHHHHHHHHHHHHHHHGHHHHHHHHHHHHHGHHHHHHHHHHHGHHHHHHHHHGHHHHHHHHHHHHHHHHHHHGHHHHHHHHHHHHHHHHHHHGHHHHHHHGHGHHHHHGHGHHGHHHHHHHGGBCGHHHHHHHGHHGHGHHGGGGGGGGGGFGFGGGFFFF0
@M03495:530:000000000-LYBTV:1:1110:17410:13432 1:N:0:CTGGAGTA+AACCGAAC
GTCAGCATGTGAGCTTTGGTCCAGCCTGAGTCCTGGTTTATCAACGGCAAAATATAGATCGGAAGAGCACACGTCTGAACTCCAGTCACCTGGAGTAATCTCGTATGCCGTCTTCTGCTTGAAAAAAAAAAACAAACACTGAGTACGACGTAATAGTGTCTGTAGAAAAAGGATACGAAAGCGAAAGAGAGTACAGACACCAGCACGTACTAGAAGCTATAACTCAGATAGTCGATGAAGTTATAATGAGT
+
CBCCDFFFFFFFGGGGGGGGGGHHHGHHHHHHHHHHGHHHHHHHHGGGGGHHHHHHHHHHHGGGGHHHHHHHGHHHGHHHHHHHHHHHHHHHHHHBGHGEGHHGGHHHHGGGHGHHHHHHHHHFHHGFGGF//?/0/=?111?111...--..<00000==000=000/:../000...../.<9-9///.00:000.//..../.-<<9.00:0:00<<00000:0<00000...<0000000000000:
@M03495:530:000000000-LYBTV:1:1110:19955:13439 1:N:0:CTGGAGTA+AACCGAAC
GTCAGCATGTGAGCTTTGGAATTAGTAAATTCGTTGACGACAGAAGGAGCAAGATAACGACCACAGGGAGGGTGGTTTATCAACGGCAAAATATAGATCGGAAGAGCACACGTCTGAACTCCAGTCACCTGGAGTAATCTCGTATGCCGTCTTCTGCTTGAAAAAAAAAAATAAAGAGGAAGCTCACCAGAATTCCGCTGTTCTGAAGCAGCGATCGTCAGCCTCAAGGCATGTAGATAACATATGCCCGG
+
CBCCCFFFFFFFGGGGGGGGGGHHHHHHHHHHGHHHHHGGGGGHHHFHHHHHHHHHHHGGGGGHHHHGGGGGEGGGGHHHHHHHGGGGGHHHHHHHHHHHGGGGGHHHHHHGHGHGHHHHGHHHHHHHHHHHHHGHHFDGHHGGHHEHGGGHGHHHHHHHGBHHHGGEEGGC00000;..9:.0000.0../0000/..-.000000000//--9.-/...0///0000..0.00090000000;000/.-
@M03495:530:000000000-LYBTV:1:1110:21103:13440 1:N:0:CTGGAGTA+AACCGAAC
GTCAGCATGTGAGCTTTGGAGTGAAATCTCTTGTCTTAAGGAATAAAGGAAAAAGATTCCGTCGGAGGCTCGGTGCTCTACAGGTTCAACCTTTGTACTCTATTATTGCCTCACATTCCATCTCTTGTGAAAATATATTTGATTGGCTTTTCTGCAGGTTGTTTGCCAGGACTTTCCAAGACCTCCACTAGAAAACACAATAAACTTTTTGGAAGCTGGACAACTATCTTCATTTTTCAGAAACAGTGAAC
+
CCCDDFFFFFFFGGGGGGGGGGHHHHHHHHHHHHHHHHHHHHHHHHHHHHHHHHGGHIHIHIHGGGGGGHHGGGGGHHHHHHHHHHHHHHHHHHHHHHHHHHHHGHHHHHHHHHHHHHHHHHHHHHHHHHHGHHHHHHHHHHHHHHHHHHHHHHHHGHHHHGHHHHFHHHHHHHHHFHHHHHHHHHHHHHHGHHGHHHHCGDGHHHHHHHGGGHHHHHHHHHGHHHHHHHGGGHGGHGGGGGGGGGFFFGF
@M03495:530:000000000-LYBTV:1:1110:19271:13442 1:N:0:CTGGAGTA+AACCGAAC
GTCAGCATGTGAGCTTTGGAGTGAAATCTCTTGTCTTAAGGAATAAAGGAAAAAGATTCCGTCGGAGGCTCGGTGCTCTACAGGTTCAACCTTTGTACTCTATTATTGCCTCACATTCCATCTCTTGTGAAAATATATTTGATTGGCTTTTCTGCAGGTTGTTTGCCAGGACTTTCCAAGACCTCCACTAGAAAACACAATAAACTTTTTGGAAGCTGGACAACTATCTTCATTTTTCAGAAACAGTGAAC
+
BBCCCFFFFFFFGGGGGCGGGGHHHHHHHHHHHHHHHHHHHHHHHHHHHHHHHHGGHHHIHHHGGGGGGHHGGFEGHHHHHHHHHHHHHHHHHHGFHFHHHHHHHHHHHHHHHHHHHHHHHHHHHHHHHHHHHHHHHHHHHHHHHHHGHHHHHHHHHHHGHGHHHHHHHHHHHHHHHHHHHHHHHHHHHHHGFHHHFGHGHHGHHHHHHHGG:GFHHHHFHHHHGFGHHHCFGGGGGGGGGGFGGGFGGG0
@M03495:530:000000000-LYBTV:1:1110:22834:13449 1:N:0:CTGGAGTA+AACCGAAC
GTCAGCATGTGAGCTTTGGTCCAGCCTGAGTCCTGGTTTATCAACGGCAAAATATAGATCGGAAGAGCACACGTCTGAACTCCAGTCACCTGGAGTAATCTCGTATGCCGTCTTCTGCTTGAAAAAAAAAAAATATCCTTGAGAACGAACAAAGGAGGTGGAAGTCGTGGAGCAACGGAGATATTCTCAGATAACTATAATATCTCCGAACACGAAGCTAGACACCTAAATTAAACATGAACTTCCTGAAC
+
CBCCCFFFFFFFGGGGGGGGGGHHHGHHFHGHHHHHHHHHHHHHHGGGGGHHHHHHHHHHHGGGGHHHHHHHGGHHEGHHHHHHHHHHHHHHHHHHHHH4BGGGGHHHFGEFHGHHGHHHHHGHHHGGGG>/<011111111<.>1...>><.<//....<.<:0;.;.:../.:.--..9/0000000;900000;0000000;00.-.9-/.-..-000000/./90:00000;0000:0:0;00:000
@M03495:530:000000000-LYBTV:1:1110:2079:13452 1:N:0:CTGGAGTA+AACCGAAC
GTCAGCATGTGAGCTTTGGAATTAGTAAATTCGTTGACGACAGAAGGAGCAAGATAACGACCACAGGGAGGGTGGTTTATCAACGGCAAAATATAGATCGGAAGAGCACACGTCTGAACTCCAGTCACCTGGAGTAATCTCGTATGCCGTCTTCTGCTTGAAAAAAAAAAAAAATTAGAGAAAGACGGAGAAACAAACTATAACGATGCACCTAGAATCCTACAGCTGTAGTCAGTATCGATCTAGCGCGT
+
CBCCCFFFFFFFGGGGGGGGGGHHHHHHHHHHGHHHHHGGGGGHHHHHHHHHHHHHHHGGGGGHHHHGFGGGEGGGGHHHHHHHGGGGGHHHHHHHHHHHGGGGHHHHHHHGHHHGHHHHHHHHHHHHHHHHHHFGHH1FFHFGHHFHCGCHGGHHHHHHHHHHGFEGGA@---.0<0101:00<:....-.0:/...011111.....00//<00111011<000001111111<1<1.<...<11----
@M03495:530:000000000-LYBTV:1:1110:12578:13484 1:N:0:CTGGAGTA+AACCGAAC
GTCAGCATGTGAGCTTTGGAATTAGTAAATTCGTTGACGACAGAAGGAGCAAGATAACGACCACAGGGAGGGTGGTTTATCAACGGCAAAATATAGATCGGAAGAGCACACGTCTGAACTCCAGTCACCTGGAGTAATCTCGTATGCCGTCTTCTGCTTGAAAAAAAAAAAAAAAATAACACCACAAACACAGAGAATGCTAGAAGAACATAGGTACACACTAAAATACAGTATAGCATCTGAATGACAAG
+
CCCCDFFFFFFFGGGGGGGGGGHHHHHHHHHHGHHHHHGGGGGHHHHHHHHHHHHHHHGGGGGHHHHGGGGGEGGGGHHHHHHHGGGGGHHHHHHHHHHHGGGGHHHHHHHGHHHGHHHHHHHHHHHHHHHHHHHHHFBGHHGGHHHHGGGHGHHHHHHHHGHGHGGGEE<@--<9.<0000<<........:0//00000000000///0<0000000<.:/0000:0000000:000<0000000000.
@M03495:530:000000000-LYBTV:1:1110:10967:13486 1:N:0:CTGGAGTA+AACCGAAC
GTCAGCATGTGAGCTTTGGTTTATCAACGGCAAAATATAGATCGGAAGAGCACACGTCTGAACTCCAGTCACCTGGAGTAATCTCGTATGCCGTCTTCTGCTTGAAAAAAAAAAAAAAAGATAAAACAAAACACAGATAGAAGTGAGCTTGAATATACAGAAAAAAAAACAGTAACGAACACTAGAGACACAGTGTACTAGACACGTAGTGAAGACACTGAGTATTGCAGATATAAGTGACATATGAGGCG
+
DCDDDFFFFFFFGGGGGGGGGGHHHHHHGGGGGHHHHHHHHHHHGGGGHHHHHHHGHHHGHHHHHHHHHHHHHHHHHHHHHHBHHHGGHHHHGGGHGHHHHHHH?FHHHGGGGC@>B////111111..000.0.01<0000<<000000/.000:000<0G0/.:---<./0000<<.--/0/0000//</.0<0000<0000/../../0000</<000000<00000000000000000000000/<-
@M03495:530:000000000-LYBTV:1:1110:22716:13491 1:N:0:CTGGAGTA+AACCGAAC
GTCAGCATGTGAGCTTTGGACAGGGAGGGTGGTTTATCAACGGCAAAATATAGATCGGAAGAGCACACGTCTGAACTCCAGTCACCTGGAGTAATCTCGTATGCCGTCTTCTGCTTGAAAAAAAAAAAAATTTGAAGATAGAGTTGGCGAAGAACTCCAGCATGAGATCCTCTCTCAGGTGGTCGTCTCTTGGACGGCCTATGCACAGCACGAGAACGGTAGAGCACACGTCTGCTATACACGTCCCAGGA
+
BBBCBFFFFFFFGGGGGGGGGGGGGGGGGAFGEGHHHHHHHGGGGGHHHHHHHHHHHGGGGHHHHHHHGHHHGHHHHHHHHHHHHHHHHHHHHHHEGGH?EHHHHGGGHGHHHGHHHFFFHHGG/<//<-0>1>D111<<00=000/<<---://0:0;///000;0;090;0/0009/0/:.0--../90;00;9--;9//////9/9/;-;-A.;.9...////./A-.././/9/9::/....9//;.
@M03495:530:000000000-LYBTV:1:1110:23807:13506 1:N:0:CTGGAGTA+AACCGAAC
GTCAGCATGTGAGCTTTGGTTTATCAAGGCAAAATATAGATCGGAAGAGCACACGTCTGAACTCCAGTCACCTGGAGTAATCTCGTATGCCGTCTTCTGCTTGAAAAAAAAAAAAAAAAATAAGAAAACACCATATTATCTCTGAAATCGTAACGATGTCTACATGTGAAATTGTAGTGTTCTGTATATAATGGATGTACTGTGAGGCATGTCTACGAGAGTTATACCTTAACACATGTATTTGACCAGCA
+
CBCCDFFFFFFFGGGGGGGGGGHHHHHHHHHHHHHHHHHHHHHGGGGHHHHHHHGGHHGHHHHHHHHHHHHHHHHHGBGGHDHHHGGHHHHGGGHGHHHHHHHHGHHHGGGEEC<</<//011111000.0.<1111D11111111011.<..:....<11<1111111111111111/<11:1<111111111010011111111...0.111<1....-0<1<1111111110.00111::11100../
@M03495:530:000000000-LYBTV:1:1110:18208:13554 1:N:0:CTGGAGTA+AACCGAAC
GTCAGCATGTGAGCTTTGGAGTGAAATCTCTTGTCTTAAGGAATAAAGGAAAAAGATTCCGTCGGAGGCTCGGTGCTCTACAGGTTCAACCTTTGTACTCTATTATTGCCTCACATTCCATCTCTTGTGAAAATATATTTGATTGGCTTTTCTGCAGGTTGTTTGCCAGGACTTTCCAAGACCTCCACTAGAAAACACAATAAACTTTTTGGAAGCTGGACAACTATCTTCATTTTTCAGAAACAGTGAAC
+
BABBBFFFFFFFGGGGGGGGGGGHGHHHGHHHHGHHHHHHHHHHHHFHHHHHHHGGHHHHHGHGGGGFGHHGGEGGHHGHHHHHHHHHGHHHHHHHHGHHHHHHHHHHHHHHHGHHHHHHHHHHHHHGHHHGHHHHHHHHHEFHHHHHHHHHHHEHGHGHHGHHHHHHHHHHHHHHGHHHHHGHHHHGHHH<GHHHHGHEHBGFHHHHHHGGGGGHFHHHHHHGFHHHHHGGGGGGGGGGBFGGGGBFGF0
@M03495:530:000000000-LYBTV:1:1110:8343:13557 1:N:0:CTGGAGTA+AACCGAAC
GTCAGCATGTGAGCTTTGGTCCAGCCTGAGTCCTGGTTTATCAACGGCAAAATATAGATCGGAAGAGCACACGTCTGAACTCCAGTCACCTGGAGTAATCTCGTATGCCGTCTTCTGCTTGAAAAAAAAAAAAAAAAAAAGAAAAATGAAGTACAGAGTCAATCTAAATCAAATCCGTAAACTACATATGAACCTGATATAGTGACGAGCAAAGAATCACCTCTGTACGTACAACTTCTAAGATAGTTGTG
+
CCCCEFFFFFFFGGGGGGGGGGHHHGHHHHHHHHHHHHHHHHHHHGGGGGHHHHHHHHHHHGGGGHHHHHHHGHHHGHHHHHHHHHHHHHHHHHHGHHHFHHHGGHHHHGGGHGHHHHHHHHHHHHGGGGBA//-<----...</..0<111:1111/1<11:111111100<10:...9.11<001111111.<./11<11<11<..---/0:/.0110/0.001<1./0..100111111011:1111.
@M03495:530:000000000-LYBTV:1:1110:28061:13570 1:N:0:CTGGAGTA+AACCGAAC
GTCAGCATGTGAGCTTTGGAGTGAAATCTCTTGTCTTAAGGAATAAAGGAAAAAGATTCCGTCGGAGGCTCGGTGCTCTACAGGTTCAACCTTTGTACTCTATTATTGCCTCACATTCCATCTCTTGTGAAAATATATTTGATTGGCTTTTCTGCAGGTTGTTTGCCAGGACTTTCCAAGACCTCCACTAGAAAACACAATAAACTTTTTGGAAGCTGGACAACTATCTTCATTTTTCAGAAACAGTGAAC
+
CBCCCFFFFFFFGGGGGGGGGGHHHHHHHHHHHHHHHHHHHHHHHHHHHHHHHHGEHHHIHHHGGGGGGHHGFFGGHHHHHHHGHHHHHHHHHHHHHHHHHHHHHHHHHHHHHHHHGHHHHHHHHHHHHHHHHHHHHHHHHFHHHHEHHHHHHHHHHHGHHGHHEBHHHHHFHHHHHHHGHGHHHHHHHHHHHHHFHGHEDD<GGHHHHHGGBGHHFHGFHHHHHGHHFHFFEFFFFGGGGFFFGFFFGG0
@M03495:530:000000000-LYBTV:1:1110:17210:13581 1:N:0:CTGGAGTA+AACCGAAC
GTCAGCATGTGAGCTTTGGAGTGAAATCTCTTGTCTTAAGGAATAAAGGAAAAAGATTCCGTCGGAGGCTCGGTGCTCTACAGGTTCAACCTTTGTACTCTATTATTGCCTCACATTCCATCTCTTGTGAAAATATATTTGATTGGCTTTTCTGCAGGTTGTTTGCCAGGACTTTCCAAGACCTCCACTAGAAAACACAATAAACTTTTTGGAAGCTGGACAACTATCTTCATTTTTCAGAAACAGTGAAC
+
CBCDDFFFFFFFGGGGGGGGGGHHHHHHHHHHHHHHHHHHHGHHHHHHHHHHHHGGHHHHHIHGGGGGGHHGGGGGHHHHHHHHHHHHHHHHHHHHHHHHHHHHHHHHHHHHHHHHHHHHHHHHHHHHHHHHHHHHHHHHHHHHHHHHHHHHHHGHHHHHHGHHHHHHHHHHHHHHHHFHHHHHHHHHHHHFHHHHHHHGGGDHHHHHHHGGCGGHHHHHHGHHHGHHHHGGGGGGGGGGGGGGGGFFBF:
@M03495:530:000000000-LYBTV:1:1110:21411:13602 1:N:0:CTGGAGTA+AACCGAAC
GTCAGCATGTGAGCTTTGGTCCGCCTGGTTTATCAACGGCAAAATATAGATCGGAAGAGCACACGTCTGAACTCCAGTCACCTGGAGTAATCTCGTATGCCGTCTTCTGCTTGAAAAAAAAAAAAATAAAAGGAAACACTAACCTGCGATACCTAAAATTCACACGTCACTACACGGAAAACAACACCCATACAATGATCTTTTCTTATATCGAGCCCACCTTCCCCGACACTCACTACACATAAAGACCA
+
CCCCCFFFFFFFGGGGGGGGGGGGGGHHFHHHHHHHHGGGGGHHHHHHHHHHHGGGGHGHHHHHGHHHGHHHHHHHHHHHHHHHHHHHHHHFHHHGGHHHHGGF0FHHHHHHH0GHHHGGGGB//>0?11<1.<<<000101100..--<.-0<0/00;/0000/-.::.009/;.--.-/:9.......///00009///;/////://;/....-;..../////-----/:////9//:/99//////
@M03495:530:000000000-LYBTV:1:1110:10558:13603 1:N:0:CTGGAGTA+AACCGAAC
GTCAGCATGTGAGCTTTGGTCCAGCCTGAGTCCCTGGTTTATCAACGGCAAAATATAGATCGGAAGAGCACACGTCTGAACTCCAGTCACCTGGAGTAATCTCGTATGCCGTCTTCTGCTTGAAAAAAAAAAAAAATAAAACTGGTAATGAAAAAGTAGGTTATAAGTGTAGTGAAATAGAAAGTTGCAGTGAAGAGAAGTATCTATCGAGTGATTACGTAGTATATACGTAGTCAATACTGTATGTGTGT
+
DCDDDFFFFFFFGGGGGGGGGGHHHGHHHHHHHHHHHHHHHHHHHHGGGGGHHHHHHHHHHHGGGGHHHHHHHGHHHGHHHHHHHGHHHHHHHHGHHHHHFHHHFGHHHHGFFHGHHHHHHHGHGHHGGGC@</>><1111111000<0=0000..00000000000:0:000/00:0000:=0000000000000./0/<0000000...<.00:00./<.<0<0000.<0..000<00<000:0000..
@M03495:530:000000000-LYBTV:1:1110:5353:13631 1:N:0:CTGGAGTA+AACCGAAC
GTCAGCATGTGAGCTTTGGAGTGAAATCTCTTGTCTTAAGGAATAAAGGAAAAAGATTCCGTCGGAGGCTCGGTGCTCTACAGGTTCAACCTTTGTACTCTATTATTGCCTCACATTCCATCTCTTGTGAAAATATATTTGATTGGCTTTTCTGCAGGTTGTTTGCCAGGACTTTCCAAGACCTCCACTAGAAAACACAATAAACTTTTTGGAAGCTGGACAACTATCTTCATTTTTCAGAAACAGTGAAC
+
CBCCDFFFFFFFGGGGGGGGGGHHHHHHHHHHHHHHHHHHHHHHHHHHHHHHHHGGHIIHHIHGGGGGGHHGGGGGHHHHHHHHHHHHHHHHHHHHHHHHHHHHHHHHHHHHHHHHHHHHHHHHHHH3GFHHHHHHHHHHHHHHHHGHHHHHHHHHGGHHHGHHHHHHHHHHHHHHHHGHHHHHHHHHHHHDGHHHFHHGHDGHHHHHHHGGGHGHHHHGHHHHHHHHHHGGGGGGGGGGFGGGGGFFFF0
@M03495:530:000000000-LYBTV:1:1110:16679:13634 1:N:0:CTGGAGTA+AACCGAAC
GTCAGCATGTGAGCTTTGGTCCAGCCTGAGTCCTGGTTTATCAACGGCAAAATATAGATCGGAAGAGCACACGTCTGAACTCCAGTCACCTGGAGTAATCTCGTATGCCGTCTTCTGCTTGAAAAAAAAAAAAAAAACCAATGTAACAACAAGCAGGAGAGCAGTAAAGATATATACTATACTACATGGTAACAGAGCAGATACCTAGATAACGTAAAGTGTATACTACAGCATATATCAATCACACTATA
+
CCCDDFFFFFFFGGGGGGGGGGHHHGHHHHHHHHHHHHHHHHHHHGGGGGHHHHHHHHHHHGGGGHHHHHHHGHHHGHHHHHHHHHHHHHHHHHHGHHHBGHGGGHHHHGGGHGHHHHHHHHHHHHGGGG<<</---...<0000000<...:.//......0/0000:000000<0<0000000000/0<<:00/</0//00000:<00000./.:.00000<00000<00/0<00000000<:0<//0<
@M03495:530:000000000-LYBTV:1:1110:27274:13639 1:N:0:CTGGAGGA+AACCGAAC
GTCAGCATGTGAGCTTTGGTTTATCAACGGCAAAATATAGATCGGAAGAGCACACGTCTGAACTCCAGTCACCTGGAGTAATCTCGTATGCCGTCTTCTGCTTGAAAAAAAAGAAATTACTACTGGGGCTGGATTCGCCAGCCCCCCGGGAAGGATCTGGAGTGGATTGCGAGTATCTTTTATACTGGGAGCACCTACTTCACCCCGTCACTCAAGCGTAGACGCACCATTTTCGTAAGCACGGCCAAGCA
+
A>1>>C1DFDFBDGFGFGGGEAFGHHFHCGGGCFHGHHBFFGHEEE/AABBCGEG?FF0CDDF1GCHBDFEGB1C>0FBGGH2F1>F/GFBGEEEH/E21FBFF>FFGHG?G//<B1DFF221B1B/?CG?/<11@/A/?CFF?C/<<-<<<...:/<0;CGG..00=C:.---.;900;9B00000/A..99F?F/=0000//;@----99:F/;/-----/-9---A/9///9-;--;/---;--9-99
@M03495:530:000000000-LYBTV:1:1110:4528:13644 1:N:0:CTGGAGTA+AACCGAAC
GTCAGCATGTGAGCTTTGGAATTAGTAAATTCGTTGACGACAGAAGGAGCAAGATAACGACCACAGGGAGGGTGGTTTATCAACGGCAAAATATAGATCGGAAGAGCACACGTCTGAACTCCAGTCACCTGGAGTAATCTCGTATGCCGTCTTCTGCTTGAAAAAAAAAAAAAAATAAAACAAATAAAGGCAAACCAGAGAAAAAAAAAGGGAAGAAGCACGTAGATGAAGGAAAGAGAGGAGTATATGAA
+
BABCCFFFFFFFGGGGGGGGGGHHHHHHHHHHGGHHHHGFGGGHHHHHHHHHHHHHHHGGGGGHHHHGGDGGFGGGGHHHHHHHGGGFGHHHHGHHHHHEFEFGGHHHHHHGHHHGHHHHHHHHHHHHHHGHHHGHHG1FGHFGHHGF@AFHGHHHHHHHGHHHHGGGG?@----.0;000..;000000.9......../09/.9--9.......//00/-./..900000.//.//:...99/000090
@M03495:530:000000000-LYBTV:1:1110:8502:13685 1:N:0:CTGGAGTA+AACCGAAC
GTCAGCATGTGAGCTTTGGTCCAGCCTGAGTCCTCTGGTTTATCAACGGCAAAATATAGATCGGAAGAGCACACGTCTGAACTCCAGTCACCTGGAGTAATCTCGTATGCCGTCTTCTGCTTGAAAAAAAAAAAAAACACAACTACAAAGATGAAATCTGTACTCCCAATTGTCATTCTTACTACATATATACATATGAGTCCACAAGATCGTAAGATAATCCAGTTCAGTTACACAGACAAGTCCACTAA
+
CCCCCFFFFFFFGGGGGGGGGGHHHGHHHHHHHHHHHHHHHHHHHHHGGGGGHHHHHHHHHHHGGGGHHHHHHHGHHHGHHHHHHHHHHHHHHHHFHHHHFBHGFGGGGHHGGGHGHHHHHHGFEFFHGGDG////-..0...<</<0<//0000=0=0000000/.///000000:00000009/00;00;0000;00009000/;./0;./.:.0;00909////:////;///:.;.//.//;/////
@M03495:530:000000000-LYBTV:1:1110:25723:13710 1:N:0:CTGGAGTA+AACCGAAC
GTCAGCATGTGAGCTTTGGAGTGAAATCTCTTGTCTTAAGGAATAAAGGAAAAAGATTCCGTCGGAGGCTCGGTGCTCTACAGGTTCAACCTTTGTACTCTATTATTGCCTCACATTCCATCTCTTGTGAAAATATATTTGATTGGCTTTTCTGCAGGTTGTTTGCCAGGACTTTCCAAGACCTCCACTAGAAAACACAATAAACTTTTTGGAAGCTGGACAACTATCTTCATTTTTCAGAAACAGTGAAC
+
BBBBBFFFFFFFGGGGGGGGGGHHHHHHHHHHHHHHHHHHHHHHHHHHHHHHHHGEHHHHHHHGGGGGGHHGGEGGHHHGHHHHHHGGHHFGGHGFGGHHHHHHGHHHHHHHHHHHHHHHHHHHHHHHHHHFGGHHHHHHHHHHHHHGHHHHHHHHHHHHHDHHGHHHHHGHGHFHGGFDFHHHHHHHHHH1GGGHAGGGGD<GHHHHHHGGF:GHFHHHHHHGHHHHHHGGGGGGGGGGFCFCBFCB9;;
@M03495:530:000000000-LYBTV:1:1110:24471:13712 1:N:0:CTGGAGTA+AACCGAAC
GTCAGCATGTGAGCTTTGGTCCAGCCTGAGTCCTGGTTTATCAACGGCAAAATATAGATCGGAAGAGCACACGTCTGAACTCCAGTCACCTGGAGTAATCTCGTATGCCGTCTTCTGCTTGAAAAAAAAAAAATCCAACAGGAAGATCGCGCTCGCAGTAGCATGGAAATATCGTTTGTACCAGAATACTATTTACTATACGTTTGAAACCAAACATCGGTATAGCGGACCCACATAAGTTGCTTGTCTAA
+
CABCDFFFFFFFGGGGGGGGGGHHHGHHHHHHHHHHHHHHHHHHHGGGGGHHHHHHHHHHHGGGGHHHHHHHGHHHGHHHHHHHHHHHHHHHHHHHHHGBGHHGGHHHHGFGHGHHHHHHHHGFHHGG@D@//011111.0.00<011..---.<-;.;00;0;0.000000;:/...:;0000./00::000000;0000.://.00;0......0;..;..00;-;---:...000000:0;00;00;:
@M03495:530:000000000-LYBTV:1:1110:12095:13716 1:N:0:CTGGAGTA+AACCGAAC
GTCAGCATGTGAGCTTTGGAATTAGCTGGTTTATCAACGGCAAAATATAGATCGGAAGAGCACACGTCTGAACTCCAGTCACCTGGAGTAATCTCGTATGCCGTCTTCTGCTTGAAAAAAAAAAAAAGAAAAAACAAGAATAACACATAAGGAGGTCAGATTGTATACGGACAATGAGCTGTCAACAAGCACAACAGAAACTGTGGCCACCGGAACTTTAAGCCTGTACTGAAAATAAAACAAAGTAATAA
+
CCCCDFFFFFFFGGGGGGGGGGHHHHHHHHHHHHHHHHGGGGGHHHHHHHHHHHGGGGHHHHHHHGHHHGHHHHHHHHHHHHHHHHHHHHHHFHHHGGHHHHGGGHGHHHHHHHHHHHHGGGDB/></?0?F?->>.00>1>1000.0<1100<.</0/<11001111...--.00110:01011<0</.:///..:/00/1111/..<...----011111<00.01111100<1<1110.../111111
@M03495:530:000000000-LYBTV:1:1110:16416:13716 1:N:0:CTGGAGTA+AACCGAAC
GTCAGCATGTGAGCTTTGGATGGTTCTGGTTTATCAACGGCAAAATATAGATCGGAAGAGCACACGTCTGAACTCCAGTCACCTGGAGTAATCTCGTATGCCGTCTTCTGCTTGAAAAAAAAAAAAAAACAGTCAAACAAGCGTGCCGTAGTGGTAAGCGGAATTCATAGTGAAGCAGAAGACTGCGTAGATATTAATAGGAACAACAGCGCGGAAAGCTGTTTACTGGTGGGTAACACACGTCTCACCAC
+
CACCCFFFFFFFGGGGGGGGGGGHHHHHHHHHHHHHHHGGGGGHHHHHHHHHHHGGGGHHHHHHHGHHHGHHHHHHHHHHHHHHHHHHGHHH4FGHFFHHGHGDGHGHHHHHHHHFHHHGGC>B/<<><..<<11F110./..<...<..../.00000:-:;.0000:00000000///00/0;/..;990000000;0000.:/;./.-----;-./0:000:0:000/;-90/000..9:.//00:0.
@M03495:530:000000000-LYBTV:1:1110:3603:13737 1:N:0:CTGGAGTA+AACCGAAC
GTCAGCATGTGAGCTTTGGACTGGTTTATCAAGGCAAAATATAGATCGGAAGAGCACACGTCTGAACTCCAGTCACCTGGAGTAATCTCGTATGCCGTCTTCTGCTTGAAAAAAAAACACAATCGCGAACTGTGTACCTTTAGTACGCACAAAGTAGGAGGATTTCGTTGTTTATAGTAGAAATTCTTAGATATCATGAAGAACTCAGATCGCCAAGGTAGCTCAATATAGTTATACTGATGCCGAATGTA
+
BBCBBFFFFFFFGGGGGGGGGGHHGHHHHHHHHHHHHHHHHHHHGHHHGGGGHHHHHHHGHHHGHHHHHHHHHHHHHHHHHGBFFFFGHHFGHHGGGGGFF4GGGHHHGFHGHGGGG//0//22/////><<211111111111<1//.<>0>01111<<.</<00/</<<./;00;00:00000<0000;;;00:000;00;B0C00:0B9...-.9000/0000000;/////:/9/:////-;-./::
@M03495:530:000000000-LYBTV:1:1110:13883:13738 1:N:0:CTGGAGTA+AACCGAAC
GTCAGCATGTGAGCTTTGGAGTGAAATCTCTTGTCTTAAGGAATAAAGGAAAAAGATTCCGTCGGAGGCTCGGTGCTCTACAGGTTCAACCTTTGTACTCTATTATTGCCTCACATTCCATCTCTTGTGAAAATATATTTGATTGGCTTTTCTGCAGGTTGTTTGCCAGGACAGGTCGTGATTGCTGGAGCAGGTATGATATAATTCTAGGATTTGACAGATGAATAATTTACATATATATCTAACTTTGA
+
DCCDDFFFFFFFGGGGGGGGGGHHHHHHHHHHHHHHHHHHHHHHHHHHHHHHHHGGHHIIHIHGGGGGGHHGGFGGHHHHHHHHHHHHHHHHHHHHHHHHHHHHHHHHHHHHGHHHHHHHHHHHHHHHHHHHHHHHHHHHHHHHHHGHHHHHHHHHHHHHHGHHHHHHGHHGHGGGHFGGHGHHHHHHHHHHHHCHHGHHHHHFHHHHHHHGHHHHHHHHHHHHGHHGHHHHHGHHGGGGGGGGGGGGGG0
@M03495:530:000000000-LYBTV:1:1110:16489:13746 1:N:0:CTGGAGTA+AACCGAAC
GTCAGCATGTGAGCTTTGGAATTAGTAAATTCGTTGACGACAGAAGGAGCAAGATAACGACCACAGGGAGGGTGGTTTATCAACGGCAAAATATAGATCGGAAGAGCACACGTCTGAACTCCAGTCACCTGGAGTAATCTCGTATGCCGTCTTCTGCTTGAAAAAAAAAAAAAAAAAGCATATAGTAACAAAGTAGTATAATCAACGAAACCAGAGAAGTCATAATGCAAAAGCCTCATCACGTACGCGCA
+
BBCCCFFFFFFFGGGGGGGGGGHHHHHHHHHHGHHHHHGFGGGHHHHHHHHGHHHHHHGGGGGHHHHGGGGGEFGGGHHHHHHHGGGGGHHHHHHHHHHHGGGGGHHHHHHGHHHGHHHHHHHHHHHHHHHHHHHHHH1GGHGGHHHHGGGHGHHHGHHHHHGHHGGGGEB-----9..000000990000./000000000000/...9-...;./;/900900000000//..9/;0000..;.9.---
@M03495:530:000000000-LYBTV:1:1110:6982:13758 1:N:0:CTGGAGTA+AACCGAAC
GTCAGCATGTGAGCTTTGGTCCAGCCTGAGTCCTGGTTTATCAACGGCAAAATATAGATCGGAAGAGCACACGTCTGAACTCCAGTCACCTGGAGTAATCTCGTATGCCGTCTTCTGCTTGAAAAAAAAAAAAAAAACAAAGAGCAAAAGAGCGCACGATATGAGATAGAGAACACATCAACTGCTACAATGACATACTGAGAGCGATCCAATATTTAACATAGTAATATGCAGATTGTGTATCGTTCATA
+
CACCCFFFFFFFGGGGGGGGGGHHHGHHHHHHHHHHHHHHHHHHHGGGGGHHHHHHHHHHHGGGGHHHHHHHGHHHGHHHHHHHHHHHHHHHHHHHHHHHHHHGGHHHHGGGHGHHHHHHHHHHGHGGGGB<</---....<<//0/0</.//-----...-000;00000000//.0000/0/0;00;000000000090000.--...:000000000:090:000000000009000/;00./..000
@M03495:530:000000000-LYBTV:1:1110:24343:13792 1:N:0:CTGGAGTA+AACCGAAC
GTCAGCATGTGAGCTTTGGAGTGAAATCTCTTGTCTTAAGGAATAAAGGAAAAAGATTCCGTCGGAGGCTCGGTGCTCTACAGGTTCAACCTTTGTACTCTATTATTGCCTCACATTCCATCTCTTGTGAAAATATATTTGATTGGCTTTTCTGCAGGTTGTTTGCCAGGACTTTCCAAGACCTCCACTAGAAAACACAATAAACTTTTTGGAAGCTGGACAACTATCTTCATTTTTCAGAAACAGTGAAC
+
CBCCCFFFFFFFGGGGGGGGGGHHHHHHHHHGHHHHHHHHHHGHHHHHHHHHHHGGHHIHHIHGGGGGGHHGGGGGHHHHHHHHHHHHHHHHHHHHHHHHHHHHHHHHHHHHHHHHHHHHHHHHHHHHHHHHHHHHHHHHHHHHHHHHHHHHHHHHHHHHHGHHHHHHGHHHHHHHHHDGFHHHHHHHHHHFGHHHGFCEG=GHHHHHHHGGFGHHHHHHHHHHHHHHHHGGGGGGGFGGFFGFFGGGFB0
@M03495:530:000000000-LYBTV:1:1110:13354:13810 1:N:0:CTGGAGTA+AACCGAAC
GTCAGCATGTGAGCTTTGGTCCAGCCTGAGTCCTGGTTTATCAACGGCAAAATATAGATCGGAAGAGCACACGTCTGAACTACAGTCACCTGGAGTAATCTCGTATGCCGTCTTCTGCTTGAAAAAAAAAAAAAATAAAGGTGGTAAGCAGTAATATGCTTGAAAAAAATCAGTGCTGTGAGACAACGATTCGAGTGACCATGCGTACATCAGGTCCAGCAGAGTGTACGGATACACTACAGTCACACAAC
+
CCCCCFFFFFFFGFGGGGGGGGHHHGHHHHHHHHHHHHHHHHHHHGGGGGHHHHHHHHHHHGGGGHHHHHHHGHHHGHHHHHHHHHHHHHHHHHHHHHH4BGGFGHHHHGGGHGHHHHHHHFHHHHGGGG@///-01>111<1..000<0<000<000000<C0:0.-;.:C000;000/0090//.-=..0.0/0.099/;0/...;.///////////9././////...../;/9///9/;////.9.
@M03495:530:000000000-LYBTV:1:1110:27819:13811 1:N:0:CTGGAGTA+AACCGAAC
GTCAGCATGTGAGCTTTGGTCCAGCCTGAGTCCTGGTTTATCAACGGCAAAATATAGATCGGAAGAGCACACGTCTGAACTCCAGTCACCTGGAGTAAATTCGTATGCCGTCTTCTGCTTGAAAAAACAAAAAACTCTATCTCGTATGCCGGCTTATGCTTGAATAACATTCTATACCATGAAACATTGAAGTTCAACAGCACTTATTCTTAGACACATATCATCCCTTAGAACACAATTACCTGGCACTG
+
A1AAAFFFBFFB1BGGGGFF1FFFHGHG00FGBEGFAFFBGFHGE0E?E?0GFHGBB2D1A/EFEAGGBAGFC0?0/DG1@G111@FFFGFG0>>GGH222B?>F00FGE//0/>211BBFF11F0//<?00///@1@@@2@>0F/0011///>-11=F11<0<1111100000=D00<00<0=0<0000;0;;;:;0:/:/.CF0;:0000;000//0:00;;00.90/0000//9.0;;00;0.-;/9/
@M03495:530:000000000-LYBTV:1:1110:7783:13814 1:N:0:CTGGAGTA+AACCGAAC
GTCAGCATGTGAGCTTTGGAGTGAAATCTCTTGTCTTAAGGAATAAAGGAAAAAGATTCCGTCGGAGGCTCGGTGCTCTACAGGTTCAACCTTTGTACTCTATTATTGCCTCACATTCCATCTCTTGTGAAAATATATTTGATTGGCTTTTCTGCAGGTTGTTTGCCAGGACTTTCCAAGACCTCCACTAGAAAACACAATAAACTTTTTGGAAGCTGGACAACTATCTTCATTTTTCAGAAACAGTGAAC
+
CCCCDFFFFFFFGGGGGGGGGGHHHHHHHHHHHHHHHHHHHHHHHHHHHHHHHHGGHIHHHHHGGGGGGHHGGGGGHHHHHHHHHHHHHHHHHHHHHHHHHHHHHHHHHHHHHHHHHHHHHHHHHHHHHHHHHHHHHHHHHHHHHHHHHHHHHHHHHHHHHGHHHHHHHHHHHHHHHHGHHGHHHGHHHGHHGHHHHHHFHDGFHHHHHHGGFHGEHHHHHHHHHGHHHHGGGGGGGGGGGGGGGGFFFFB
@M03495:530:000000000-LYBTV:1:1110:18648:13817 1:N:0:CTGGAGTA+AACCGAAC
GTCAGCATGTGAGCTTTGGAGTGAAATCTCTTGTCTTAAGGAATAAAGGAAAAAGATTCCGTCGGAGGCTCGGTGCTCTACAGGTTCAACCTTTGTACTCTATTATTGCCTCACATTCCATCTCTTGTGAAAATATATTTGATTGGCTTTTCTGCAGGTTGTTTGCCAGGACTTTCCAAGACCTCCACTAGAAAACACAATAAACTTTTTGGAAGCTGGACAACTATCTTCATTTTTCAGAAACAGTGAAC
+
DBCCDFFFFFFFGGGGGGGGGGHHHHHHHHHHHHHHHHHHHHHHHHHHHHHHHHGGHIHHHHHGGGGGGHHGGGGGHHHHHHHHHHHHHHHHHHHHHHHHHHHHHHHHHHHHHHHHHHHHHHHHHHHGHHHHHHHHHHHHHHHHHHHHHHHHHHHHHHHHHGHHHHHHHHGHHGHHHHHHHHHHHHHHHHGGHHHHHHEGH=GGHHHHHHGGCGHEFHHHHHHHHHGHHHHGHHHHGGGGGFGGFGFFFF0
@M03495:530:000000000-LYBTV:1:1110:3783:13819 1:N:0:CTGGAGTA+AACCGAAC
GTCAGCATGTGAGCTTTGGAGGGCAAGAAGTGGTTGTGACTGGTTTATCAACGGCAAAATATAGATCGGAAGAGCACACGTCTGAACTCCAGTCACCTGGAGTAATCTCGTATGCCGTCTTCTGCTTGAAAAAAAAAAAAAATGGAGGAGAGGAAAGCGGTATTGCCAGTGATTGGGTCAAGAGCCGAGTGAGGAGGACGACCAACAGATGCGATAACGACTTTATCGACGCTATCCTACTGTCATGCACA
+
CCCCCFFFFFFFGGGGGGGGGGGGGGGHHGGHHGFGGGHHHHHHHHHHHHHHGGGEGHHHHHHHHHHHGGGGGHGHHHHGHHHGHHHHHHHHHHHHHHGHHHHHGHDDGGFEGFHHEEEHGHHHHHHHFHFGHGGF@/----.00</.A...:.:/./.-.:.;000;9000009..9/.;00./.---..//./.9..---:9...B////-..../..-9.////..---9../;///9/;////////
@M03495:530:000000000-LYBTV:1:1110:17090:13822 1:N:0:CTGGAGTA+AACCGAAC
GTCAGCATGTGAGCTTTGGAGTGAAATCTCTTGTCTTAAGGAATAAAGGAAAAAGATTCCGTCGGAGGCTCGGTGCTCTACAGGTTCAACCTTTGTACTCTATTATTGCCTCACATTCCATCTCTTGTGAAAATATATTTGATTGGCTTTTCTGCAGGTTGTTTGCCAGGACTTTCCAAGACCTCCACTAGAAAACACAATAAACTTTTTGGAAGCTGGACAACTATCTTCATTTTTCAGAAACAGTGAAC
+
CBCCCFFFFFFFGGGGGGGGGGHHHHHHHHHHHHHHHHHHHHHHHHHHHHGHHHGGHIHHHHHGGGGGGHHGGEGGHHHHHHHHHHHHHHHHHGHGHHHHHHHHHHHHHHHHHHHHHHGHHHHHHHHHHHGHHHHHHHHHHEHHHFHHHHHHHHHHHHHHHDHHGHHHFHGHHHHHHHGHFFFFHHGHHHHDHFHHFGHGHDDGHHHHGHGG/CCHHHHHHHHHHGHHGGGGGGGGFFFG0FFGGGFFGG9
@M03495:530:000000000-LYBTV:1:1110:14287:13866 1:N:0:CTGGAGTA+AACCGAAC
GTCAGCATGTGAGCTTTGGAGTGAAATCTCTTGTCTTAAGGAATAAAGGAAAAAGATTCCGTCGGAGGCTCGGTGCTCTACAGGTTCAACCTTTGTACTCTATTATTGCCTCACATTCCATCTCTTGTGAAAATATATTTGATTGGCTTTTCTGCAGGTTGTTTGCCAGGCAGGTCGTGATTGCTGGAGCAGGTATGATATAATTCTAGGATTTGACAGATGAATAATTTACATATATATCTAACTTTGAT
+
BABCCFFFFFFFGGGGGGGGGGHHHHHHHHHHHHHHHHHHHHHHHHHHHHHHHHGGHHIHHIHGGGGGGHHGGGGGHHHHHHHHHHHHHHHHHHHHHHHHHHHHHHHHHHHHHHHHHHHHHHHHHHHHHHHHHGHHHHHHHHHHHHHHHHHHHHHHHHHHHGHHHGHHGHHHGGHHGGGHHHHHHHHHHHHHHHHFGFHHHDGGHHHHGHHHHGHHHHHGFHG;CG<GGFFHGGGGGGGGGGGGGGGGGE0
@M03495:530:000000000-LYBTV:1:1110:14093:13882 1:N:0:CTGGAGTA+AACCGAAC
GTCAGCATGTGAGCTTTGGACTCCTGACTGGTTTATCAACGGCAAAATATAGATCGGAAGAGCACACGTCTGAACTCCAGTCACCTGGAGTAATCTCGTATGCCGTCTTCTGCTTGAAAAAAAAAAAAAAAAAATGAACTATAAAGCCATCAGAGCTTTAGAGAATACAAAGTTACGATAATCTAGTCTCGAGTCGATACTACATTCAAAAATTATGAATTTCTGATAGGGTGATCATATGCTACAGGAAT
+
EEEEEFFFFFFFGGGGGGGGGGHHHHHHHHHHHHHHHHHHGGGGGHHHHHHHHHHHGGGGHHHHHHHGHHHGHHHHHHHHHHHHHHHHHHHHHHDHHHFGHHHHGGGHGHHHHHHHHHHHHGGGCD<</><<-<.011110111111./100000/<011100:0<F0000/1111.<...1:1111111/0.0/9<..-111<1111110..0011111111111111/./..:1111111<:100/./0
@M03495:530:000000000-LYBTV:1:1110:12826:13883 1:N:0:CTGGAGTA+AACCGAAC
GTCAGCATGTGAGCTTTGGAGACTGGTTTATCAACGGCAAAATATAGATCGGAAGAGCACACGTCTGAACTCCAGTCACCTGGAGTAATCTCGTATGCCGTCTTCTGCTTGAAAAAAAAAAAAAAAAAACGACGTAATCTGACATTGAGATTGAATGATAATAATAACAAAACTATCTCACCAACTAAAGAGACATAAATGAACAGTAACTCGAGATATACACCGGCAGCATCACGCACACAGATAGTAGC
+
EEDCDFFFFFFFGGGGGGGGGGGHHHHHHHHHHHHGGGGGHHHHHHHHHHHGGGGHHHHHHHGHHHGHHHHHHHHHHHHHHHHHHHHHHDHHHGGHHHHGGGHGHHHHHHGGHHHHGGGGF>///<--<.-.---:..11111011110:11001<10:1111<B11000...01111111:09./00001//</1111111111/1111<19....1111<0/-----.:1000.<---...011<:111
@M03495:530:000000000-LYBTV:1:1110:19285:13922 1:N:0:CTGGAGTA+AACCGAAC
GTCAGCATGTGAGCTTTGGTCCAGCCTGAGTCCTGGTTTATCAACGGCAAAATATAGATCGGAAGAGCACACGTCTGAACTCCAGTCACCTGGAGTAATCTCGTATGCCGTCTTCTGCTTGAAAAAAAAAAAAAAAAATAAAAGATAAACCGACTTGTCACCAATATTGAGTCAGAAGATGAATAAACGTGAACGAAAAAGTAATAACGACAACCAAACAACAATTGAGCAACGTCAAGAGCTCGTATAAT
+
CCCDDFFFFFFFGGGGGGGGGGHHHGHHHHHHHHHHHHHHHHHHHGGGGGHHHHHHHHHHHGGGGHHHHHHHGHHHGHHHHHHHHHHHHHHHHHHGHHHHHHHGGHHHHGGGHGHHHHHHHHHHHHGGGGC>//----.011=<.01110/----.0101100.:01:110111<1100111111<<0..9..0:..<@..0111110..---.<.........0101000/.-<...00./<0.-9<01<
@M03495:530:000000000-LYBTV:1:1110:11601:13922 1:N:0:CTGGAGTA+AACCGAAC
GTCAGCATGTGAGCTTTGGAGTGAAATCTCTTGTCTTAAGGAATAAAGGAAAAAGATTCCGTCGGAGGCTCGGTGCTCTACAGGTTCAACCTTTGTACTCTATTATTGCCTCACATTCCATCTCTTGTGAAAATATATTTGATTGGCTTTTCTGCAGGTTGTTTGCCAGGACTTTCCAAGACCTCCACTAGAAAACACAATAAACTTTTTGGAAGCTGGACAACTATCTTCATTTTTCAGAAACAGTGAAC
+
CCCCDFFFFFFFGGGGGGGGGGHHHHHHHHHHHHHHHHHHHHHHHHHHHHHHHHGGHHHHHIHGGGGGGHHGGGGGHHHHHHHHHHHHHHHHHHHGHHHHHHHHHHHHHHHHHHHHHHHHHHGHHHHHHHHHHGHHHHHHHHHGHHHHHHHHHHHGHHHHHGHHHHHHHHHHHHHHHHHHHHHHHHHHHHHDGHHHHGHEGDGHHHHHHHGG0GHGHHHHHHHHHHHHGHGGHGGGGGGGFGGGGFFFFGB
@M03495:530:000000000-LYBTV:1:1110:10551:13933 1:N:0:CTGGAGTA+AACCGAAC
GTCAGCATGTGAGCTTTGGAATTAGTAAATTCGTTGACGAATAACGACCACAGGGAGGGTGGTTTATCAAGGCAAAATATAGATCGGAAGAGCACACGTCTGAACTCCAGTCACCTGGAGTAATCTCGTATGCCGTCTTCTGCTTGAAAAAAAAAAAAAAAAACACATACTACACAGAAAAAGATACTCTATACATGCAACAACCACAGCATGATCAGTAGAGTTCAAGACTGAGGTGACATGCACACAGG
+
BABCCFFFFFFFGGGGGGGGGGHHHHGHHHHHGHHHHHGGGHGHHGGGGGHHHHGFFGGEAABBFGHHHHHHHHHHHHHHHHHHHHGGGGHHHHHHHGGHHGHHHHHHHHHHHHHHHHHHHHHH3BGFFEHHHHGFGHGHHHGHHHG1FGFGG?G-=---:9:..9.0000000/0.000/9..0;0000:;000000009.....9..:/0000000000;09000900/0900./.0;0000000...;
@M03495:530:000000000-LYBTV:1:1110:15993:13962 1:N:0:CTGGAGTA+AACCGAAC
GTCAGCATGTGAGCTTTGGTCCAGCCTGAGTCCTGGTTTATCAACGGCAAAATATAGATCGGAAGAGCACACGTCTGAACTCCAGTCACCTGGAGTAATCTCGTATGCCGTCTTCTGCTTGAAAAAAAAAAAAGACTTAAGCCCCAAGTCAACATTGTCTAAACACATGTTGTCCTATATGATGACCACACAAGCTTAAACTCTCTTCCATGGCCAAGAACATGTTGGCCTAGTACGGAACGCACGAAATA
+
BABBAFFFFFFFGGGGGGGGGGHHHGHHHHHHHHHHHHHHHHHHHGGGGGHHHGHGHHHHHGGGGHGHHHHHGHHHGHHHHHHGHHHHHHHHHHHFGHH4GHHGEHHHHGFGHFHHHGHHHHGHHHGGGG@<///<111><11.....=11100/0==<<==0/0..00000::0;00000;0000//......./0000000000000;00/.9/;..///0////.////////....-.9---..../
@M03495:530:000000000-LYBTV:1:1110:22309:14007 1:N:0:CTGGAGTA+AACCGAAC
GTCAGCATGTGAGCTTTGGTCCAGCCTGAGTCCCTGGTTTATCAACGGCAAAATATAGATCGGAAGAGCACACGTCTGAACTCCAGTCACCTGGAGTAATCTCGTATGCCGTCTTCTGCTTGAAAAAAAAAAAAATAAAGTGTGCAATTATTGTGTATACCTACCATAGAAGAACACAAATAAACCTAATATCGGAGACCGTGAGGAAACTATCTGGAGTTATTGACAGTACGTTATACAGTACAGTAGAA
+
CBCCDFFFFFFFGGGGGGGGGGHHHGHHHHHHHHHHHHHHHHHHHHGGGGGHHHHHHHHHHHGGGGHHHHHHHGHHHGHHHHHHHHHHHHHHHHHHHHHGGHHGFFHHHHGFGHGHHHHHHHFGGHHGGG<<>>>01>1111111111111=000/0000000<.00000=00//;:...00000//000000.-.-9..-:....;///00000000.:900000000900.///.0000000090;000
@M03495:530:000000000-LYBTV:1:1110:24474:14009 1:N:0:CTGGAGTA+AACCGAAC
GTCAGCATGTGAGCTTTGGAGTGAAATCTCTTGTCTTAAGGAATAAAGGAAAAAGATTCCGTCGGAGGCTCGGTGCTCTACAGGTTCAACCTTTGTACTCTATTATTGCCTCACATTCCATCTCTTGTGAAAATATATTTGATTGGCTTTTCTGCAGGTTGTTTGCCAGGACTTTCCAAGACCTCCACTAGAAAACACAATAAACTTTTTGGAAGCTGGACAACTATCTTCATTTTTCAGAAACAGTGAAC
+
AAAAAFFFF@@5AFGFGDFFFGGHFGFGHHHDGHHHHGHFGHHHFHHFFEHHHAEFGHHHHHF0AEGGGHFEE?>EFDFEGHFCHFD3GF1FGGEHEGHHHHHH4GHHFHHHHHCFDGFHEGHHFHHHHH4?FFGG4FHFHBDGGFCFHFGHFF1GFHHHHGHHCFHFGHHEHHHHBFFGHHHHHGB<GFC1>F00.<CEG=D0DDGDFGGG/0:CHGHFFHAGHHGBFFBFFBFFGGGG0CFGGFCF090
@M03495:530:000000000-LYBTV:1:1110:20581:14009 1:N:0:CTGGAGTA+AACCGAAC
GTCAGCATGTGAGCTTTGGAGTGAAATCTCTTGTCTTAAGGAATAAAGGAAAAAGATTCCGTCGGAGGCTCGGTGCTCTACAGGTTCAACCTTTGTACTCTATTATTGCCTCACATTCCATCTCTTGTGAAAATATATTTGATTGGCTTTTCTGCAGGTTGTTTGCCAGGACTTTCCAAGACCTCCACTAGAAAACACAATAAACTTTTTGGAAGCTGGACAACTATCTTCATTTTTCAGAAACAGTGAAC
+
CCCCCFFFFFFFGGGGGGGGGGHHHHHHHHHHHHHHHHHHHHHHHHHHGHHHHHGGHIIHHHHGGGGGGHHGGGGGHHHHHHHHHHHHHHHHHHHHHHHHHHHHHHHHHHHGHHHHHHHHHHHHHHHHHHHHHHHHHHHHHHHHHEHHHHHHHHHHGHHHHGHHHHHHHHHHHHHHHHGHHHHHHHHHHGHFHHHHHHHEGG<GHHHHHHGGGFGHGHHHHFGHHHHHHHGGGGGGGGGGGGGGGGFFFF0
@M03495:530:000000000-LYBTV:1:1110:24224:14025 1:N:0:CTGGAGTA+AACCGAAC
GTCAGCATGTGAGCTTTGGACTCCTGACTGGTTTATCAACGGCAAAATATAGATCGGAAGAGCACACGTCTGAACTCCAGTCACCTGGAGTAATCTCGTATGCCGTCTTCTGCTTGAAAAAAAAAAAAAAGTGCGACCTGAGTCTTAAATATTTTATGTTCGTTCGGACTACACGCTCATCCTACTATTACATTCCACACTCTCCCTGGTCTCACCATAGTGTCTCTAAGTGTAATTCTATTCTGTACACA
+
DCDDDFFFFFFFGGGGGGGGGGHHHHHHHHHGHHHHHHHHGGGGGHHHHHHHHHHHGGGGHHHHHHHGHHHGHHHHHHHHHHHHHHHHHHHHHHFHHGGGHHHHGGGHGHHHHHHHFHHEHGEC/@B/</.111-.--<///00000=0=<=000000:0<../..-.--//0/.-9..:000<<:00000<:0<0000.</00///<.0000<0.<0:0:<0000000000:00000<0<00000<0000
@M03495:530:000000000-LYBTV:1:1110:10917:14041 1:N:0:CTGGAGTA+AACCGAAC
GTCAGCATGTGAGCTTTGGACTCCTGACTGGTTTATCAACGGCAAAATATAGATCGGAAGAGCACACGTCTGAACTCCAGTCACCTGGAGTAATCTCGTATGCCGTCTTCTGCTTGAAAAAAAAAAAAAAAAAAAAATACAAATCCTGAAAAAGTGACAAAAATAAAATTATACTAATAAAACATATGGTATACAAATGAACATAGAGAGAAAATACACGTATAAAGAACAACAGATAACATGAACTGAAT
+
DCDDDFFFFFFFGGGGGGGGGGHHHHHHHHHGHHHHHHHHGGGGGHHHHHHHHHHHGGGGFHHHHHHGHHHGHHHHHHHHHHHHHHHHHHHHHHDHHGFGHHHHFGGHGHHHHHHHHHHHHGFCBB///><------.0000000000000<..000<00/...00<0000000000<00000.000<0000000<000<000000000..0<<:000<../00000<.//:.9//0000000:000000:
@M03495:530:000000000-LYBTV:1:1110:18543:14069 1:N:0:CTGGAGTA+AACCGAAC
GTCAGCATGTGAGCTTTGGTCCAGCCTGAGTCCTGGTTTATCAACGGCAAAATATAGATCGGAAGAGCACACGTCTGAACTCCAGTCACCTGGAGTAATCTCGTATGCCGTCTTCTGCTTGAAAAAAAAAAACAAAAAAACAGATCAGAGCGCTGCACGACAATACCAGAATAGATGTGAAATACGTCAATATTCGTATGACTTCTGTTAGAGATATAACGTCAATTTGTAGATACTACCGCTCAACCACA
+
CBCCCFFFFFFFGGGGGGGGGGHHHGHHHHHHHHHHHHHHHHHHHGGGGGHHHHHHHHHHHGGGGHHHHHHHGFHHGHHHHHHHHHHHHHHHHHHHHHHFFHHGGHHHHGGGHGHHHHHHHGFHHHGG?@<</?<<0/<->.>011000</--.-.//;.:--00/:0:./0900;00;000C00.:...;090;/////000000///////9//////.;...;////;///;/////:-;9.//....
@M03495:530:000000000-LYBTV:1:1110:15281:14072 1:N:0:CTGGAGTA+AACCGAAC
GTCAGCATGTGAGCTTTGGAGTGAAATCTCTTGTCTTAAGGAATAAAGGAAAAAGATTCCGTCGGAGGCTCGGTGCTCTACAGGTTCAACCTTTGTACTCTATTATTGCCTCACATTCCATCTCTTGTGAAAATATATTTGATTGGCTTTTCTGCAGGTTGTTTGCCAGGACTTTCCAAGACCTCCACTAGAAAACACAATAAACTTTTTGGAAGCTGGACAACTATCTTCATTTTTCAGAAACAGTGAAC
+
CBCCCFFFFFFFGGGGGGGGGGHHHHHHHHHHHHHHHHHHHHHHHHHHHHHHHHGGHHIHHIHGGGGGGHHGGFGGHHHHHHHHHHHHHHHHHHHHHHHHHHHHHHHHHHHHHHHHHHHHHHHHHHHHHHHHHHHHHHHHHHHHHHGFHHHHHHGHHFGHGGHHHHHHHHHHHGHHHHGHHGHHHHHFHHHFHHHHHHHEGDHHHHHHHHGGGCGGFHFFHHHEFGHHHFGGGGGGGGGGGGF/FFFFGF0
@M03495:530:000000000-LYBTV:1:1110:22561:14073 1:N:0:CTGGAGTA+AACCGAAC
GTCAGCATGTGAGTTTTGGAGTGAAATCTCTTGTCTTAAGGAATAAAGGAAAAAGATTCCGTCGGAGGCTCGGTGCTCTACAGGTTCAACCTTTGTACTCTATTATTGCCTCACATTCCATCTCTTGTGAAAATATATTTGATTGGCTTTTCTGCAGGTTGTTTGCCAGGAGACCTCCACTAGAAAACACAATAAACTTTTTGGAAGCTGGACAACTATCTTCATTTTTCAGAAACAGTGAACAACCCACT
+
CCCCCFFFFFFFGGGGGGGGGGHHHGHHGHHHHHHHHHHHHHHHHHFHHHHHHHGGHHHHHHHGGGGEEFHGGEEGHHHHHHHHHDHHHHHHHHHGHHHHHHHHHFHHGHHHHHHHHHHHHHFHHHHHHHHHHHHHHHHHHGHHHHHHGHHHHHHHHHHHHGHHGHHHHHHFHGGGHHHHHGHHHHHHHFHFHHGHGDGHHHGG/DGHHHFHHHGHHGHHHHHHEHHHHGFGGFFGFF0CBFGGGGGGGGA
@M03495:530:000000000-LYBTV:1:1110:20644:14080 1:N:0:CTGGAGTA+AACCGAAT
GTCAGCATGTGAGCTTTGGAGGGCAAGAAGTGGTTGTGACTGGTTTATCAACGGCAAAATATAGATCGGAAGAGCACACGTCTGAACTCCAGTCACCTGGAGTAATCTCGTATGCCGTCTTCTGCTTGAAAAAAAAAACTAACAAACGCCCGTGACTTGCGTACAATGATTCTACCTGCCCTATAGAAAAGCATCACTTGACGGTCAAGTACAACGCTCGACTCGATCGGCCCACTGTCCCTTTATCCAGC
+
BBBBBFFFFFFFGGGGGGGGGGGGGGGHHGFGHGFGAGGHHHHHHHHHHHHHGGGGGHHHHHHHHHHGGGGGHHHHHHHGHHHGHHHHHHHHHHHGFHHHHHBGGHBHHE?EHHHHGGCHFHHFFGHHEGFGHCGG?@/1?F11><..->--<..<=000<..-.000;;0:000000;9.//000009//./00000;000:-...;00/;/:/9-..--:..../.-.-9-..9/9;///////:/;//
@M03495:530:000000000-LYBTV:1:1110:19583:14087 1:N:0:CTGGAGTA+AACCGAAC
GTCAGCATGTGAGCTTTGGAGTGAAATCTCTTGTCTTAAGGAATAAAGGAAAAAGATTCCGTCGGAGGCTCGGTGCTCTACAGGTTCAACCTTTGTACTCTATTATTGCCTCACATTCCATCTCTTGTGAAAATATATTTGATTGGCTTTTCTGCAGGTTGTTTGCCAGGACTTTCCAAGACCTCCACTAGAAAACACAATAAACTTTTTGGAAGCTGGACAACTATCTTCATTTTTCAGAAACAGTGAAC
+
CBCCCFFFFFFFGGGGGGGGGGHHHHHHHHHHHHHHHHHHHHHHHHHHHHHHHHGGHIHIHIHGGGGGGHHGGEGGHHHHHHHHHHHHHHHHHHHHHHHHHHHHHHHHHHHHHHHHHHHHHHHHHHHHHHHHHHHHHHHHHHHHHHHHHHHHHHGHHHHHHGHHHHHHHGHHHHHHHHHGHHHHHHHHHHGGFHHHHHHGGGGHHHHHHHGG:GGHHHHHHHHHHHHHHHGGGGGGGGGGFGFFGGFGGF9
@M03495:530:000000000-LYBTV:1:1110:14902:14088 1:N:0:CTGGAGTA+AACCGAAC
GTCAGCATGTGAGCTTTGGAATTAGTAAATTCGTTGACGACAGAAGGAGCAAGATAACGACCACAGGGAGGGTGGTTTATCAACGGCAAAATATAGATCGGAAGAGCACACGTCTGAACTCCAGTCACCTGGAGTAATCTCGTATGCCGTCTTCTGCTTGAAAAAAAAAAAAAATACACACCGATAATCAGTACATACCCTACATGTGGTTCGGAACATATATAGAAAAGGCCGCGTACTTGCACTATATG
+
CCCCDFFFFFFFGGGGGGGGGGHHHHHHHHHHGHHHHHGGGGGHHHHHHHHHHHHHHHGGGGGHHHHGGGGGGGGGGHHHGHHHGGGGGGHHHHHHHHHHGGGGGHHHHHHGHHHGHHHHHHHHHHHHHHHHHHHHHH1GHHGGHHHGFEGHGHHHHHHHGHHHHGGGGG----;00099..---9.00009000900/00/.000000/.0--..;/;;0:000000//...---;9-.0;0000;0000
@M03495:530:000000000-LYBTV:1:1110:9031:14091 1:N:0:CTGGAGTA+AACCGAAC
GTCAGCATGTGAGCTTTGGTCCAGCCTGAGTCCTGGTTTATCAACGGCAAAATATAGATCGGAAGAGCACACGTCTGAACTCCAGTCACCTGGAGTAATCTCGTATGCCGTCTTCTGCTTGAAAAAAAAAAGTTGCTAATGCGAAGCGGAGTGGAAATCAAACAAGTGAGAATCGCAGTAAACAAGGGAAAACATAGGAATACCACCAGTTCGAGCAACACTCTAAGGTAGCGTTCTTGACGATACGAAAC
+
A3AAAFFFFD5@GGFFGGFFFFHHGGHHCGFGHHHHGHHHHHFHFECCFF2FGFDFGHHHABBABGEFFGHHGGHHGHHGFHHHGHEGHHBGHHH3FF@44BBFEGHB3EEEFEFFGGGHCG3?3FEGC///2221?@11<1//>->--<-...00000<00D../00000:;0.....;0000./....://.;00090900;C9;E.000....-/;..//;//////9/;....///9....-....;
@M03495:530:000000000-LYBTV:1:1110:13059:14102 1:N:0:CTGGAGTA+AACCGAAC
GTCAGCATGTGAGCTTTGGAATTAGCTGGTTTATCAACGGCAAAATATAGATCGGAAGAGCACACGTCTGAACTCCAGTCACCTGGAGTAATCTCGTATGCCGTCTTCTGCTTGAAAAAAAAAAAAACAAAATAAAAAAAGCATATATCTAACATAAATCCAAATGCAAGTGTAGAAGGTATATATTATCATTACACGTATCTATATATTTGTTGATAGATTGAGTTTTACGATATAACAACTATCTGCTA
+
CBCDDFFFFFFFGGGGGGGGGGHHHHHHHHHHHHHHHHGGGGGHHHHHHHGHHHGGGGHHHHHHHGHHHGHHHHHHHHHHHHHHHHHHHHHHHHHHGGHHHHGGGHGHHHHHHHHHHHGGGG<B<><?/=001=1111<-.<<0=00=00000<<000<C0000000;00000;0000.;;0000:00000:00000../0.00000000;;;/.0000000000:00000.9..-00000.::0000000
@M03495:530:000000000-LYBTV:1:1110:7978:14111 1:N:0:CTGGAGTA+AACCGAAC
GTCAGCATGTGAGCTTTGGAATTAGTAAATTCGTTGACGACAGAAGGAGCAAGATAACGACCACAGGGAGGGTGGTTTATCAACGGCAAAATATAGATCGGAAGAGCACACGTCTGAACTCCAGTCACCTGGAGTAATCTCGTATGCCGTCTTCTGCTTGAAAAAAATAAAAACGACAAGTTGATCAATTAGGCTTGTTGTTCCAATATAATTGGGATTAACATGAGATCGTCTGATCGTGTGACAGCAAT
+
BAAAAFFFFFFFGGGFGGGFGFFHBHFGGHHFFGHGHGEAAEGHHHCGHGHGEHFHHFE1EEGAGAAE1?EEFF/EAGEGHHHHEE>EEHHFHHH4GGBGA/?E0BFGCEFCF/GFFFGGHH11>1FGGHFGCF1F?1?FGGGG0F<1<E@<F11==11FH1<0.=C.CGC0;C-:@CA.;9CF0;;FFFF0;/:/A.;9FEFEFFFBF00BFB99.BB:BFFFFFFFFB?BEE?/B9.BFA:BF/:ABB/
@M03495:530:000000000-LYBTV:1:1110:1880:14135 1:N:0:CTGGAGTA+AACCGAAC
GTCAGCATGTGAGCTTTGGAAAGTAAATTCGTTGACGACAGAAGGAGCAAGATAACGACCACAGGGAGGGTGGTTTATCAACGGCAAAATATAGATCGGAAGAGCACACGTCTGAACTCCAGTCACCTGGAGTAATCTCGTATGCCGTCTTCTGCTTGAAAAAAAAAAATAAACTCTCATCTACTAACTACATTATACACTAATTATCTTGAGTCCAAAATATCTATATTTATATACAATATATTATAAAT
+
CCCCCFFFFFFFGGGGGGGGGGHHHHHHHHGHHHHHGGGGGHHHHHHHHHHHHHHHGGGGGHHHHGGGGGEFGEGHHHHHHHGGGGGHHHHHHHHHHHEEGGHHFHGHGGGHHGHHHHHHHHHHHHHHHHGHGHHH1FFHGGHHHHGEGHGHHHHHGHCHHFCE-@C:-.900009009;0;00090000000900;0000/;0000090:000900:0.00090:0000000:00000900000000090
@M03495:530:000000000-LYBTV:1:1110:4779:14136 1:N:0:CTGGAGTA+AACCGAAC
GTCAGCATGTGAGCTTTGGTCCAGCCTGAGTCCTGGTTTATCAACGGCAAAATATAGATCGGAAGAGCACACGTCTGAACTCCAGTCACCTGGAGTAATCTCGTATGCCGTCTTCTGCTTGAAAAAAAAAAAATGAGATGGGTCCACCAGGCGCCAGGGAAGGGGCTGGATTAGGGCTCAACTATTAGTAGAGGTAGAGGTGGCACATGCTACGAAATGTCCGTAAAGGAGCGGATTAGCATTGCATGAGA
+
BABBBFFFFFFFGGGGGGGGGGHHHGHHFHHHHHHHHHHHHHHHHGGGGGHHHHHHHHHHHGGGGHHHHHHHGFGFGHHHHHHHGHHHHGFFFHGBGFG4FFGFAHHHDE>EHGGBGFHHHGCG?FFGDC///01<11111.00.1>0<0..-<-.<...;:..---..C00000.9..9:BFF0;CF000;;//0000//9;.//.////9/...../9/;.....//.9.-;--.;///////;/////
@M03495:530:000000000-LYBTV:1:1110:8438:14173 1:N:0:CTGGAGTA+AACCGAAC
GTCAGCATGTGAGCTTTGGAATTAGTAAATTCGTTGACGACAGAAGGAGCAAGATAACGACCACAGGGAGGGTGGTTTATCAACGGCAAAATATAGATCGGAAGAGCACACGTCTGAACTCCAGTCACCTGGAGTAATCTCGTATGCCGTCTTCTGCTTGAAAAAAAAAAAAAAAAAATAACTAACAAGTAATACAGATGAAAGAAACACAATACAAAAAAATTACTGAAAAGTATAAGACTATGATGATA
+
CBCCCFFFFFFFGGGGGGGGGGHHHHHHHHHHGHHHHHGGGGGHHHHHHHHHHHHHHHGGGGGHHHHGGGGGFFGGGHHHHHHHGGGGGHHHHHHHHHHHGGGGGHHHHHHGHHHGHHHHHHHHHHHHHHHHHHGHHH1GHHGGHHHHDGGHGHHHHHHHHHHHHGGGGGA<<---<-.0<01<<000/1<111:01<111111<:///.9.010:00..--.0:1111001<011111101011111:<<
@M03495:530:000000000-LYBTV:1:1110:4122:14197 1:N:0:CTGGAGTA+AACCGAAC
GTCAGCATGTGAGCTTTGGAATTAGTAAATTCGTTGACGACAGAAGGAGCAAGATAACGACCACAGGGAGGGTGGTTTATCAACGGCAAAATATAGATCGGAAGAGCACACGTCTGAACTCCAGTCACCTGGAGTAATCTCGTATGCCGTCTTCTGCTTGAAAAAAAAAAAGATCAACATATCAAAAGCAACAAATAACATGGAACACAGATGCAGAGCAAAGAGGAGTCACAGCTAGAAAGTATATTGAA
+
BABBCFFFFFFFGGGGGGGGGGHHHHHHHHHHGHHHHHGGGEGHHHHHHHHHHHHHHHGGGGGHHHHGGGGGGGGGGHHHHHHHGGGGGHHHHHHHHHHHGGGGGHHHFHHGHGHGHFHHHHHHHHHHHHGHHHFGGGFFGGFDFHHHCECHGDGHFHHHHGHGHGGG@-C..;09;/0/90000;0/./;.:..00;0;0///9///../://;/;.9//9///...//////.////////:F//:///
@M03495:530:000000000-LYBTV:1:1110:27506:14199 1:N:0:CTGGAGTA+AACCGAAC
GTCAGCATGTGAGCTTTGGAGTGAAATCTCTTGTCTTAAGGAATAAAGGAAAAAGATTCCGTCGGAGGCTCGGTGCTCTACAGGTTCAACCTTTGTACTCTATTATTGCCTCACATTCCATCTCTTGTGAAAATATATTTGATTGGCTTTTCTGCAGGTTGTTTGCCAGGACTTTCCAAGACCTCCACTAGAAAACACAATAAACTTTTTGGATGCTGGACAACTATCTTCATTTTTCAGAAACAGTGAAC
+
A>AAAFFFFFFFGGGGGGGGGGHHGHGHHHHHHHHHHHHHGHHHHHGHGGHHGHGFFHHHHHHGGGGGGHHGGEEGHHHHHHHHFHHGHHHHHHHHHHHGGHHGHGHGHHHHHHHHGHHHHHHHHHHHHH4GHHGHHHGHGBHHHFHHGHHHHHHHHHHHHGHF2GHHHHHHHFHHHGGFHHHHHHHHHGHGHGCF<GGEGGHHGEHHHHGGH0:CGHHFHHHEHHHHHFFFGGFGFFFGFGFFFGFGGF0
@M03495:530:000000000-LYBTV:1:1110:24420:14211 1:N:0:CTGGAGTA+AACCGAAC
GTCAGCATGTGAGCTTTGGATGGTTCTGGTTTATCAACGGCAAAATATAGATCGGAAGAGCACACGTCTGAACTCCAGTCACCTGGAGTAATCTCGTATGCCGTCTTCTGCTTGAAAAAAAAAAAAAACATAAATGGGAAGTGCCATTACGCAAACGAAATACACAAAACTCATCAATGTCTAGTCTCGCAAGTATGTAACACAGGTGTACTCGTGTCCCACCGACAACTGGGTCTTGAACAGGTGATGGC
+
CBCCDFFFFFFFGGGGGGGGGGGHHHHHHHHHHHHHHHGGGGGHHHHHHHHHHHGGGGHHHHHHHGHHHGHHHHHHHHHHHHHHHHGHHHHHHHHHGGHHHHGGGHGHHHHHHHGHHHHGGGCB/><///1>11111001<111110=00...--...<..0:0<0....0000:0000000::0000/.-.-00000000<:<..<000:00...9/000...----.0//.///000<00:.00<00:/
@M03495:530:000000000-LYBTV:1:1110:17807:14216 1:N:0:CTGGAGTA+AACCGAAC
GTCAGCATGTGAGCTTTGGAGTGAAATCTCTTGTCTTAAGGAATAAAGGAAAAAGATTCCGTCGGAGGCTCGGTGCTCTACAGGTTCAACCTTTGTACTCTATTATTGCCTCACATTCCATCTCTTGTGAAAATATATTTGATTGGCTTTTCTGCAGGTTGTTTGCCAGGATAGATTACCAAACAGGCCGTTCTTCTTCTCCCCAGGGAGCTGTGCGATGAGGTTTTCGAGCCGCCGGGATTTGGACAGCC
+
CBCCCFFFFFFFGGGGGGGGGGHHHHHHHHHHHHHHHHHHHHHHHHHHHHHHHHGGHHIIHHHGGGGGGHHGGEGGHHHHHHHHHHHHHHHHHHHHHHHHHHHHHHHHHHHHHHHHHHGHHHHHHHHHHHGGHHHHHHHHHGHHHHGHHHHHHHHHHHHHHGHHHHHHHHHHHHHHHHFHHHHHHGHGGGGGHGHHHHHHHGHGHGGGGGGHHHGHGCHGFGGGGGGGGGGGGGGGGFFFBFFFFFFFFEE
@M03495:530:000000000-LYBTV:1:1110:28803:14221 1:N:0:CTGGAGTA+AACCGAAC
GTCAGCATGTGAGCTTTGGAGTGAAATCTCTTGTCTTAAGGAATAAAGGAAAAAGATTCCGTCGGAGGCTCGGTGCTCTACAGGTTCAACCTTTGTACTCTATTATTGCCTCACATTCCATCTCTTGTGAAAATATATTTGATTGGCTTTTCTGCAGGTTGTTTGCCAGGACTTTCCAAGACCTCCACTAGAAAACACAATAAACTTTTTGGAAGCTGGACAACTATCTTCATTTTTCAGAAACAGTGAAA
+
BABCCFFFFFFFGGGGGGGGGGHHHHHHHGHHHHHHHHHHHGHHHHHHHHHHHHGGHIHHHIHGGGGGGHHGGEGGHHHGHHHHHHHHHHHHHHHHHHHHHGHHHHHHHHHHFFHHHHGHHHHHHHHHHHHGFFHHHHHHHEFHHHGHHHHHHHHHHHHHHCGHGHHHHHHHHGHHHGGHHHHHHGHGHHH1FGBGAGHFGDDGBGHHHFGGC:CGHHGFHHGHHHHHHG0B0CFFFFFBCFFGGFFBCF0
@M03495:530:000000000-LYBTV:1:1110:14329:14233 1:N:0:CTGGAGTA+AACCGAAC
GTCAGCATGTGAGCTTTGGAATTAGTAAATTCGTTGACGACAGAAGGAGCAAGATAACGACCACAGGGAGGGTGGTTTATCAACGGCAAAATATAGATCGGAAGAGCACACGTCTGAACTCCAGTCACCTGGAGTAATCTCGTATGCCGTCTTCTGCTTGAAAAAAAAAAAAAAACACTGAATAACAAAGACTGCCTGCACAGCGTGTACCACATAGGAGCATAACACTGCCAAACATGAACATTTATGAA
+
DDDDDFFFFFFFGGGGGGGGGGHHHHHHHHHHGHHHHHGGGGGHHHHHHHHHHHHHHHGGGGGHHHHGGGGGEGGGGHHHHHHHGGGGGHHHHHHHHHHHGGGGGHHHHHHGHHHGHHHHHHHHHHHHHHHHHHGHHHDGHHGGHHHGDEGHGHHHHHHHHHHHHGGGGG<<--9..:0:00000<00:///00//00./0</.-...<0000.00000/.9000<00000/0:/..0<00000000:000
@M03495:530:000000000-LYBTV:1:1110:25177:14249 1:N:0:CTGGAGTA+AACCGAAC
GTCAGCATGTGAGCTTTGGAGGGCAAGAAGTGGTTGTGACATTGCTATGGCAGCTAGAGCCAACAATTACCTTAAATTCCAAAAACAACATACTCCTCCTTTGGAATTAGTAAATTCGTTGACGACAGAAGGAGCAAGATAACGACCACAGGGAGGGTGGTTTATCAACGGCAAAATATAGATCGGAAGAGCACACGTCTGAACTCCAGTCACCTGGAGTAATCTCGTATGCCGTCTTCTGCTTGAAAAAA
+
DCCDEFFFFFFFGGGGGGGGGGGGGGGHHHHHHHGGGGHHHHHHHHHHHHHHGGHHHHHGHHHGGHHHHHHHHHHHHHHHHHHHHGHHHHHHHHHHHHHHHHHHGHHHHHGHHHHHHGHHHHHGFEEGHGGHHHGHHHHHHHHGGGGGGHHHGCFGGGGGEGHHHHHHHGGGGGGHBHHHHHHHHGGGGHHHEFFFCFGFE<FGGGFGGGGGGGGGGFF:FGG1BBFAD//1BAADAEFFFFFFB:<<1:@
@M03495:530:000000000-LYBTV:1:1110:14909:14249 1:N:0:CTGGAGTA+AACCGAAC
GTCAGCATGTGAGCTTTGGAATTAGCTGGTTTATCAACGGCAAAATATAGATCGGAAGAGCACACGTCTGAACTCCAGTCACCTGGAGTAATCTCGTATGCCGTCTTCTGCTTGAAAAAAAAAAAAAAAAAAAAAAATCCGGTTAGTAGTACGATCAGTCTATAATCAAGAAGAACGTACAGTACACCACATGCGTTGAATGTATGCAACAACGATACGGTCATCAGCATACTACTAGAGATATTTAGACA
+
CCCDDFFFFFFFGGGGGGGGGGHHHHHHHHHHHHHHHHGGGGGHHHHHHHHHHHGGGGHHHHHHHGHHHGHHHHHHHHHHHHHHHHHHHHHHFHHHGGHHHHGGGHGHHHHHHHHHHHHGGGBB<///--<------.00.--...<11<11.....<11111111<<000//0</9....11:111/.9.0:0<..-.11111:11:10:..-...-../..111<011101111110011111111001
@M03495:530:000000000-LYBTV:1:1110:27652:14260 1:N:0:CTGGAGTA+AACCGAAC
GTCAGCATGTGAGCTTTGGACTCCTGACTGGTTTATCAACGGCAAAATATAGATCGGAAGAGCACACGTCTGAACTCCAGTCACCTGGAGTAATCTCGTATGCCGTCTTCTGCTTGAAAAAAAAAAAAAAAAGACGACATGAAAAGTATCTATATTGTGGCGACTATTAAACTCGCATCACTTCACATATGCGCATTCACAGATGATTAACAGCATATGAGAGACTGCGTACTTCTCAGCACAAGTGTATT
+
CCDEEFFFFFFFGGGGGGGGGGHHHHHHHHHHHHHHHHHHGGGGGHHHHHHHHHHHGGGGHHHHHHHGHHHGGHHHHHHHHHHHHHHHHHHHHHHHHHFGHHHHGEFHGHHEHHHHGHGHHGGFC<<>/<-<../.---.00111/0:11:11111111.:---<-<1111010.--.-00110<0110:1<<.<9.111<1:111111111:./111111:0./00/...-.1110<101.//.111:11
@M03495:530:000000000-LYBTV:1:1110:3345:14270 1:N:0:CTGGAGTA+AACCGAAC
GTCAGCATGTGAGCTTTGGAATTAGTAAATTCGTTGACGACAGAAGGAGCAAGATAACGACCACAGGGAGGGTGGTTTATCAACGGCAAAATATAGATCGGAAGAGCACACGTCTGAACTCCAGTCACCTGGAGTAATCTCGTATGCCGTCTTCTGCTTGAAAAAAAAAAAAAAAGAAATAAGATAGGACTCACAAGCCTCGTGATGTTTGACAACCCACCCAGACATCTCCTCATACTCATCTCCTCACA
+
BBBBBFFFFFFFGGGGGGGGGGHHHHHHFHHHGHHHHHGFGGGHHHHHHHHGHHHHHHGGGGGHHHHGGGEGEGGEGHHHHHHHGGGGGHFGHHHHHHHGGEFEFGHHHHHGHHHGHHHHHHHHHHHGHHHHHHFGFF1?FGGGHGFFCCCHGFHHHHHHGFHHFFFCF@-A---.;.;00////://9///;/:9.../.;..9///////:;/..;.9..;..;.///::/.;////;///////;B9/
@M03495:530:000000000-LYBTV:1:1110:10909:14275 1:N:0:CTGGAGTA+AACCGAAC
GTCAGCATGTGAGCTTTGGAATTAGTAAATTCGTTGACGACAGAAGGAGCAAGATAACGACCACAGGGAGGGTGGTTTATCAACGGCAAAATATAGATCGGAAGAGCACACGTCTGAACTCCAGTCACCTGGAGTAATCTCGTATGCCGTCTTCTGCTTGAAAAAAAAAAAAAAAAACAGAGTTACTTATATCAATACACTACCAATAACAGACGAAGACAAAAGTGCGCTGAGTGGAAGCAGAGTAATTA
+
BBBBBFFFFFFFGGGGGGGGGFHHHHHHHHHHGHHHHHGDGGGHHHHHFHHHHHHHHHGGGFGCCGHEFFFG?FEEFHHHHHFHGFGCFFFGHHGHHHGC?<FEGHGGHHH?FAHGHGHFHHFF>FGHGHHHFHHFH11FGFF?GFF<DDCGFFHBGHHFHBHHHGGGGGGB-9---9;.:////////////////////9/.//////;//.---..//:..////----..;;.///.///.//////
@M03495:530:000000000-LYBTV:1:1110:26022:14281 1:N:0:CTGGAGTA+AACCGAAC
GTCAGCATGTGAGCTTTGGAGTGAAATCTCTTGTCTTAAGGAATAAAGGAAAAAGATTCCGTCGGAGGCTCGGTGCTCTACAGGTTCAACCTTTGTACTCTATTATTGCCTCACATTCCATCTCTTGTGAAAATATATTTGATTGGCTTTTCTGCAGGTTGTTTGCCAGGCAGGTCGTGATTGCTGGAGCAGGTATGATATAATTCTAGGATTTGACAGATGAATAATTTACATATATATCTAACTTTGAT
+
CBCCCFFFFFFFGGGGGGGGGGHHHHHHHHHGHHHHHHHHHHHHHHHHHHHHHHGGHIHIHHHGGGGGGHHGGGGGHHHHHHHHHHHHHHHHHHHHHHHHHHHHHHHHHHHHHHHHHHHHHHHHHHHHHHHHHHHHHHHHHHHHHGHHHHHHHHHHHHHHHGHHHHHHHHHHGGHHGGGHHHHHHHHHHHGHHHHHGHHHHHHHHHHHHHGHGHHHHHHHHHGCGHGHHHGHCHFGGGGGGGGGFGGGFF:
@M03495:530:000000000-LYBTV:1:1110:24465:14307 1:N:0:ATGGAGTA+AACCGAAC
GTCAGCATGTGAGCTTTGGAATTAGTAAATTCGTTGACGACAGAAGGAGCAAGATAACGACCACAGGGAGGGTGGTTTATCAACGGCAAAATATAGATCGGAAGAGCACACGTCTGAACTCCAGTCACATGGAGTAATCTCGTATGCCGTCTTCTGCTTGAAAAAAAAAAAAAGCAAAATAAGGACATCACGCTTTAAATAACGACATAGGACGTCATGTGAGTGAGACTCAAACATGATACTTACAGCCC
+
CCDDDFFFFFFFGGGGGGGGGGHHHHHHHHHHGHHHHHGGGGGHHHHHHHHHHHHHHHGGGGGHHHHGGGGGGGGGGHHHHHHHGGGGGHHHHHHHHHHHGGGGFGHHHHHGHHHGHHHHGHHHHHHHHHHHHHHHHH1GHHGGHHHHGGGHGHHHHHHHHHHHHCGGGF--:..0/090:00009/0000.....00000:9..--.0:009-;...00000:00000000000.000000:0000:9..
@M03495:530:000000000-LYBTV:1:1110:15648:14312 1:N:0:CTGGAGTA+AACCGAAC
GTCAGCATGTATCTTTGGACTGGTTTATCAACGGCAAAATATAGATCGGAAGAGCACACGTCTGAACTCCAGTCACCTGGAGTAATCTCGTATGCCGTCTTCTGCTTGAAAAAAAAAAAAACAAAGAAGAAAACCACCACTACAAGCATTAACCGTAAAACTATCACAATATACCGTTTACGATGCAGATTTAGGTGACTGCAAAACAGTGGCCTAAGAAGCTGGAGTAACAACAGGAAGAACCAGCTTAT
+
BBBBBFFFFFF5FGGGGGGGGGHHHHHHHHHHGGGGGHHHHHHHHHHHGGGGHHHHHHHEFGHGHHHHHHHHHHHHHHHHHHFHHHBGHHFGHHHHGGGHGHHHGHHHHHFHHGGGCDC//???00<0010GH0.F.>..1F011>GG0<=GFF<<<EEC:0000CCGG000<0;..:/909C...;000000000000;0/00;/.:900/;.:9B/9////9.9.///;//.99.....9.:9.:/;99
@M03495:530:000000000-LYBTV:1:1110:15068:14339 1:N:0:CTGGAGTA+AACCGAAC
GTCAGCATGTGAGCTTTGGAGTGAAATCTCTTGTCTTAAGGAATAAAGGAAAAAGATTCCGTCGGAGGCTCGGTGCTCTACAGGTTCAACCTTTGTACTCTATTATTGCCTCACATTCCATCTCTTGTGAAAATATATTTGATTGGCTTTTCTGCAGGTTGTTTGCCAGGACTTTCCAAGACCTCCACTAGAAAACACAATAAACTTTTTGGAAGCTGGACAACTATCTTCATTTTTCAGAAACAGTGAAC
+
CCCCDFFFFFFFGGGGGGGGGGHHHHHHHHHHHHHHHHHHHHHHHHHHHHHHHHGGHIIIHIHGGGGGGHHGGGGGHHHHHHHHHHHHHHHHHHHHHHHHHHHHHHHHHHHHHHHHHHHHHHHHHHHHHHHHHHHHHHHHHGHHHHHHHHHHHHGHGHHHHGHHHHHHHHHHHHHHHHGHHHHHHHHGHGH1GGHHHCGCGD0GHHHHHHGGHFFHHHHGHHGHHHHHHHHGGGGGGGGGGGFFGGFGGG0
@M03495:530:000000000-LYBTV:1:1110:27680:14353 1:N:0:CTGGAGTA+AACCGAAC
GTCAGCATGTGAGCGACTGGTTTATCAACGGCAAAATATAGATCGGAAGAGCACACGTCTGAACTCCAGTCACCTGGAGTAATCTCGTATGCCGTCTTCTGCTTGAAAAAAAAAAAAAAACAAAAAAACACACATAAATACTATTAATGACAAACTATCAGCAAGTGTCATGTAATTATGCTGCTCGCTCCTGACTGCTATCTCAAGAAATACATCAACGGCGTCATAAGCATCGTGCTAAGCGCAAGCTC
+
CCCCCFFFFFFFGGGGGGGGGGHHHHHHHGGGGGHHHHHHHHHHHGGGGHHHHHHHGHHHGHHHHHHHHHHHHHHHHGHGFHF4FGHGGFHHHGGGHFGGHHHHFGHHGHGGGCBB/>/-...<0.--.<<...0<11<<011<11111<00:/.01:11101:/11:11:11111<111111<<1.-...001/<1/111/1<1100</<1001100/.--<--..1110<10.9<..110/--<-9<00
@M03495:530:000000000-LYBTV:1:1110:13587:14353 1:N:0:CTGGAGTA+AACCGAAC
GTCAGCATGTGAGCTTTGGTTTATCAACGGCAAAATATAGATCGGAAGAGCACACGTCTGAACTCCAGTCACCTGGAGTAATCTCGTATGCCGTCTTCTGCTTGAAAAAAAAAAAAACACAACAAGCAAATTTCGATCCACACGGATAATATGCTGAGGAGCGAACAGACGTAAGAGCCATCATACAGGAATCCGAGGACTGGGGACACAGGGCAAACCACACCTTCGACTCGACATGCACAGAGACTAAC
+
BBCBCFFFFFFFGGGGGGGGGGHHHHHHGGGGGHHHHHHHHHHHFGGFHFHHHHHGHHHGHHHHHHHHHHHHHHHHHHHHHG5FGGGGHHHHGFCHGHHHHHHGCFGHHGE<EBB////0/////?/001?1110.10.111.---<C000=00<00..0..---:-/;.-.9C.00/./0/909000/:/000;.---./...-:9.:;:AA.A?........///9.;....-;.///////9//9/;/
@M03495:530:000000000-LYBTV:1:1110:13711:14368 1:N:0:CTGGAGTA+AACCGAAC
GTCAGCATGTGAGCTTTGGAATTAGCTGGTTTATCAACGGCAAAATATAGATCGGAAGAGCACACGTCTGAACTCCAGTCACCTGGAGTAATCTCGTATGCCGTCTTCTGCTTGAAAAAAAAAAAAAAAAAATAGCAATATAATTAAACGGTCATGAACATATGCATCAACTATGCTAATCAAGCAAGCTACCATACGCTTATCTGGTAATGTGTACATATATCTAACTGCAGTCTATCTATATGGTTTGG
+
CBCCDFFFFFFFGGGGGGGGGGHHHHHHHHHHHHHHHHGGGGGHHHHHHHHHHHGGGGHHHHHHHGHHHGHHHHHHHHHHHHHHHHHHHHHGGHHHGGHHHHGGGHGHHHHHHHHHHHHGGGB<<///----.0011=0111<111110..<..11111<<1<11<1100/1<<101111:1000<//.01</0:0/...<.11<11:1111111111111111111011000<01111<<111:111...
@M03495:530:000000000-LYBTV:1:1110:17999:14385 1:N:0:CTGGAGTA+AACCGAAC
GTCAGATGTGAGCTTTGGTCCAGCCTGAGTCCCTGGTTTATCAACGGCAAAATATAGATCGGAAGAGCACACGTCTGAACTCCAGTCACCTGGAGTAATCTCGTATGCCGTCTTCTGCTTGAAAAAAAAAAAAACTACAACAAAGTAAGACTAACACAGCGTAATTGATGTACAAAATTTAATAAAACTGACAGAACAGATGTTTACTTTTTATTGGACATTTAACAAAAACCAAAAAACTGACGTGTCAC
+
BABBBFFFFFFFGGGGGGGGGGHHGHHHHHHHGHHHHHHHHHHHGGGGGGHHHHHHHHHHHGGGGHHHHHHHGHHHGHHHHHHHHHGHHGHHHHHEGHH4GHHGEHHHHGGGGGHHHHHHHHHHGHGFG?@//<.1111<1F.<0>>1=00000///...-<...00C000::0<0.0:00;0;00;0000/00//9//9;;900;;000;BA0;000/:/9//9;//..9.9:9...99////.../.9/
@M03495:530:000000000-LYBTV:1:1110:12083:14391 1:N:0:CTGGAGTA+AACCGAAC
GTCAGCATGTGAGCTTTGGAGTGAAATCTCTTGTCTTAAGGAATAAAGGAAAAAGATTCCGTCGGAGGCTCGGTGCTCTACAGGTTCAACCTTTGTACTCTATTATTGCCTCACATTCCATCTCTTGTGAAAATATATTTGATTGGCTTTTCTGCAGGTTGTTTGCCAGGACTTTCCAAGACCTCCACTAGAAAACACAATAAACTTTTTGGAAGCTGGACAACTATCTTCATTTTTCAGAAACAGTGAAC
+
CBBCCFFFFFFFGGGGGGGGGGHHHHHHHHHHHHHHHHH5GHHHHHHHHHHHHHGGHIHHHHHGGGGGGHHGGEGGHHHHHHHHHHHHHHHGHHHFHHHHHHHHGHHHHHHHHHHHHHHHHHHHHHHHHHHHHGHHHHHHHEHHHHGHHHHHHHGHHHHHHGHHHHHHHCGHHHHHHHHFFGHHHHGHHHHEHHHHHFHGDD<DDFHHHHGGCHFFHHHHHGHHGHHHGHGGGGGGGGGGGGBFGGFBBB0
@M03495:530:000000000-LYBTV:1:1110:12300:14397 1:N:0:CTGGAGTA+AACCGAAC
GTCAGCATGTGAGCTTTGGCACAGGGAGGGTGGTTTATCAACGGCAAAATATAGATCGGAAGAGCACACGTCTGAACTCCAGTCACCTGGAGTAATCTCGTATGCCGTCTTCTGCTTGAAAAAAAAAAAAAAAAAAAAACTCATAATCAGTCCGGCAGGAGATCAGTTAGAAAAAAAAACCAAGTAATGATCAATATACTGTAATATAGTATATAGATACAAGAAAGTATAAGAAGAATACGAAGTAGGAA
+
CBCCCFFFFFFFGGGGGGGGGGHHHGFGGGEGGGGHHHHHHHGGGGGHHHHHHHHHHHGGGGHHHHHHHGHHHGHHHHHHHHHHHHHHHHHHHHHGGGHHGGHHHHGGGHGHHHHHHHHHHHHGGGGC>@--<<-----.0000:<0<00000.-----.../0000000<<</.-<--.....0:::0000:<00000000000000:0000<00<000000///000000000/0/000.....00000
@M03495:530:000000000-LYBTV:1:1110:11531:14437 1:N:0:CTGGAGTA+AACCGAAC
GTCAGCATGTGAGCTTTGGTCCAGCCTGAGTCCTGGTTTATCAACGGCAAAATATAGATCGGAAGAGCACACGTCTGAACTCCAGTCACCTGGAGTAATCTCGTATGCCGTCTTCTGCTTGAAAAAAAAAAAAATAACGCAAAAAGATCTGAACGCCAGCCACTACGTACAGAGTTCGAGCTCAACAACACTATCAGTGTTACACGTGGCAATAAACAAACAAACAGATCCCTGAACAGCAGGTAACTCAT
+
DCDDDFFFFFFFGGGGGGGGGGHHHGHHGHHHHHHHHHHHHHHHHGGGGGHHHHHHHHHHHGGGGHHHHHHHGHHHGHHHHHHHHHHHHHHHHHHEGHF4GHHGEHHHHFEGHGHHHGHHHHHHGHGGDG@///0<>1<-><-0...00000=0<.;.:.../0//.;:.:00/000../..:00:09...0/;CF00000;000....-/0000:009.....9.//000/:0;000/.:..:00:0:00
@M03495:530:000000000-LYBTV:1:1110:23820:14441 1:N:0:CTGGAGTA+AACCGAAC
GTCAGCATGTGAGCTTTGGAGTGAAATCTCTTGTCTTAAGGAATAAAGGAAAAAGATTCCGTCGGAGGCTCGGTGCTCTACAGGTTCAACCTTTGTACTCTATTATTGCCTCACATTCCATCTCTTGTGAAAATATATTTGATTGGCTTTTCTGCAGGTTGTTTGCCAGGACTTTCCAAGACCTCCACTAGAAAACACAATAAACTTTTTGGAAGCTGGACAACTATCTTCATTTTTCAGAAACAGTGAAC
+
CCCCDFFFFFFFGGGGGGGGGGHHHHHHHHHHHHHHHHGHHHHHHHHHGHHHHHGGHHHHHHHGGGGGGHHGGGDGFHHHHHHHHHHHHHHHHHHHGHHHHHHHHHHHHHHHGHHHHHHGHHHHHHHHHHHHHHHHHHHHHHHHGHHHHHHHHHHHGHHHHGHHHHHHEFHHHGHHGHDGHHHHHHHHHHHHHHGHHFECGGFHHGHHHGGCCGGHHHHHHHHHHHHHHHGGGGGGGFFFFFBBBGFFFB:
@M03495:530:000000000-LYBTV:1:1110:11314:14450 1:N:0:CTGGAGTA+AACCGAAC
GTCAGCATGTGAGCTTTGGAATTAGTAAATTCGTTGACGACAGAAGGAGCAAGATAACGACCACAGGGAGGGTGGTTTATCAACGGCAAAATATAGATCGGAAGAGCACACGTCTGAACTCCAGTCACCTGGAGTAATCTCGTATGCCGTCTTCTGCTTGAAAAAAAAAAAAAATAAAGAGCAAATATAAACCCATACTTCTAAATCATGGTGTGACAGATGAAATATAATTCTAACACACATTTGCTGGA
+
DDDDDFFFFFFFGGGGGGGGGGHHHHHHGHHHGHHHHHGGGGGHHHHHHHHHHHHHHHGGGGGHHHHGGGGGFGGGGHHHHHHHGGGGGHHHHHHHHHHHGGGGGHHHHHHGHHHGHHHHHHHHHHHHHHHHHHHHHHHHHHGGHHHHGGGHGHHHHHHHHGHHHGGGC@A<-<.:0000//:/00<00:00/.9<:/0000000:0000000..:000/0000:<<B00000000000..<:0<0000<.
@M03495:530:000000000-LYBTV:1:1110:24332:14462 1:N:0:CTGGAGCA+AACCGAAC
GTCAGCATGTGAGCTTTGGAATTAGAAAATTCGTTGACGACAGAAGGAGCAAGATAACGACCACAGGGCGGGTGGCTTATCAACGGCAAAATATAGATCGGAAGAGCACACGACTGAACTCCAGTCACCTGGAGAAATCTGGTATGCCGTCTTCTGCTTGGATAGAAAGAACTTTCCAAGACCTCCACTAGAAAACACAATAAACTTTTTGTAAGCTGGACAACTATCTTCATTTTTCAGAAACAGTGAAC
+
AAAAAFFFFFFFGGGGGGGG1GEH13D301BABGC001A00AA0B100BAGHEHFHD1///AA/A0FF/>/E//E0B01>FH20//BCG00B1F22G21//?</?001F00//>/.11><1>11F11111<.<./.<G0=00D00<G0-C-.;0000:=0.000/00;;/CFBF0F9FGGGF/FGGGFGGG9FBFGA9-A;;9BBFFFFF@-/:BFFFFAFFAEFFFFEFB/9BFFFFFFFFFF/B9F;F/
@M03495:530:000000000-LYBTV:1:1110:28462:14478 1:N:0:CTGGAGTA+AACCGAAC
GTCAGCATGTGAGCTTTGGTGCCGCCCTGGTTTATCAACGGCAAAATATAGATCGGAAGAGCACACGTCTGAACTCCAGTCACCTGGAGTAATCTCGTATGCCGTCTTCTGCTTGAAAAAAAAAACACAAATATATGTTTTTTTATTATCTCCTTGCTCTGGGTAATTATTTTCATTCATTTCATAGATTTGTACTTTGTCCTGTGGTTCTCATCTATAATGATTCTCACTCCTACTGATCTCAGTATTTT
+
CBCCCFFFFFFFGGGGGGGGGGGGGGGGHHHHHHHHHGHGGGFGGHHHHHHHHHHGGGGGHHHGHHGHHHGHFGHHHHHHHHGHHHHGHGFHGFGHHGDGH4FE?>GEEHFHFHCFGHHHGCBDC//0/?01=1111=1=0.--<000=<<000=00=000</:0:0;0G000000000000<000000000;000;009900000/;.00000900;00000;C000000;/00000000;:00;000;:
@M03495:530:000000000-LYBTV:1:1110:23791:14480 1:N:0:CTGGAGTA+AACCGAAC
GTCAGCATGTGAGCTTTGGAGTGAAATCTCTTGTCTTAAGGAATAAAGGAAAAAGATTCCGTCGGAGGCTCGGTGCTCTACAGGTTCAACCTTTGTACTCTATTATTGCCTCACATTCCATCTCTTGTGAAAATATATTTGATTGGCTTTTCTGCAGGTTGTTTGCCAGGACTTTCCAAGACCTCCACTAGAAAACACAATAAACTTTTTGGAAGCTGGACAACTATCTTCATTTTTCAGAAACAGTGAAC
+
BABCBFFFFFFFGGGGGGGGGGHHHHHHHHHHHHHHHHHHHHHHHHHHHHHHHHGGHHHHHIHGGGGFGHHGGFGGHHHHFHHHHHHHHHHHHHHHHHHHHHHHHHHHHHHHHHHHHHHHHHHHHHHHHHHFHGHHHHHHHHHHHHHGHHHHHGHHHHHHHGHHHHHHHHHHHHHHHHFGFHHHHHHHHHHGGFGGGHHCGDGHHHHHHHGFCGCGHHFAGEFEHHHHGHGGGGGGGGGG0FFFFGFGGF9
@M03495:530:000000000-LYBTV:1:1110:20929:14547 1:N:0:CTGGAGTA+AACCGAAC
GTCAGCATGTGAGCTTTGGAGTGAAATCTCTTGTCTTAAGGAATAAAGGAAAAAGATTCCGTCGGAGGCTCGGTGCTCTACAGGTTCAACCTTTGTACTCTATTATTGCCTCACATTCCATCTCTTGTGAAAATATATTTGATTGGCTTTTCTGCAGGTTGTTTGCCAGGACTTTCCAAGACCTCCACTAGAAAACACAATAAACTTTTTGGAAGCTGGACAACTATCTTCATTTTTCAGAAACAGTGAAC
+
CBCCCFFFFFFFGGGGGGGGGGHHHHHHHHHHHHHHHHHHHHHHHHHHHHHHHHGGHHIIHHHGGGGGGHHGGGGGHHHHHHHHHHHHHHHHHHHHHHHHHHHHHHHHHHHHHHHHHHHHHHHHHHHHHHHHHHHHHHHHHHHHHHHHHHHHHHHHHHHHHGHHHHGHGHHHHHHHHHFHHHHHHHHGHHHFHHHHHGHEGGGHHHHHHHGG0GHGHHHHHGHHGHHHHHHGGGHHGGGGGGGGGFBFFGB
@M03495:530:000000000-LYBTV:1:1110:4532:14587 1:N:0:CTGGAGTA+AACCGAAC
GTCAGCATGTGAGCTTTGGAGTGAAATCTCTTGTCTTAAGGAATAAAGGAAAAAGATTCCGTCGGAGGCTCGGTGCTCTACAGGTTCAACCTTTGTACTCTATTATTGCCTCACATTCCATCTCTTGTGAAAATATATTTGATTGGCTTTTCTGCAGGTTGTTTGCCAGGACTTTCCAAGACCTCCACTAGAAAACACAATAAACTTTTTGGAAGCTGGACAACTATCTTCATTTTTCAGAAACAGTGAAC
+
CBCCCFFFFFFFGGGGGGGGGGHHHHHHHHHHHHHHHHHHHHHHHHHHHGHHHHGGHHIIHHHGGGGGGHHGGEGGHHHHHHHHHHHHHHHHHHHHHHHFHHHHHHHHHHHHHHHHHHHHHHHHHGHGHHHHHHHHHHHHHHHHHHHHHHHHHHHHGHHHHEHHHHHHHEHHHHHHGHFHAHHHHHHHHHFGHHHHGGHGH0GHHGHHHGGGBCGAHHHHHGHGHHHEHHGGGFFGGGGGGGGGGFBFGGB
@M03495:530:000000000-LYBTV:1:1110:13945:14592 1:N:0:CTGGAGTA+AACCGAAC
GTCAGCATGTGAGCTTTGGTCCAGCCTGAGTCCCTGGTTTATCAACGGCAAAATATAGATCGGAAGAGCACACGTCTGAACTCCAGTCACCTGGAGTAATCTCGTATGCCGTCTTCTGCTTGAAAAAAAAAAAAAAAAAATAGCCTAAGCTTACGAATGTTAATAGCTAGCATCATCTAATCTGAATACGGAGCATATAGTATAGCACAAGCATAGTGACTTATCATTACTGGCAGGAGCATACTACCAGC
+
BACCDFFFFFFFGGGGGGGGGGHHHGHHHHHHHHHHHGHHHHHHHHGGGGGHHHHHHHHHHHGGGGHHHHHHHGHHHGHHHHHHHHHHHHHHHHFHHGFF4GGHFGHHHHGGGHGHHHHHHHFGHHHGGGG<><><---<.001010<//1110.:..0111111111:00<1001111<1011:1110....-<0:11111111110//../1101<11111<1<<111110./.-....010111/0<.
@M03495:530:000000000-LYBTV:1:1110:1903:14602 1:N:0:CTGGAGCA+AACCGAAC
GTCAGCATGTGAGCTTTGGAATTAGTAAATTCGTTGACGACAGAAGGAGCAAGATAACGACCACAGGGAGGGTGGTTTATCAACGGCAAAATATAGATCGGAAGAGCACACGTCTGAACTCCAGTCACCTGGAGTAATCTCGTATGCCGTCTTCTGCTTGAAAAAAAAAAAGAACAAATGAAAAGCTCAGAGATCATGAAGAGAGCCGTGGACAAATAAAAGTCTCAGGTAAGGGAGGGTAGCATGATGGC
+
AAAA1CFBF1D3111BGDEG1GCFFGGDFHFG0BFFEB?FCEEHFCAF/AAAFEDGFBAE/EABFA/E//>EEFGEEHCFFHHBE?E/EFHHHGHGG2GGC<EECAGHFGFGGCCFFGCGHHBGFFGDGCCG0@10<<1@1?/?CFFF?>-<.F1=FDDG0GFFG@C-::;...9//.909;B0/.000;99/;C0900009----------//-9//////;////99/////------:-/9//////-
@M03495:530:000000000-LYBTV:1:1110:12151:14613 1:N:0:CTGGAGTA+AACCGAAC
GTCAGCATGTGAGCTTTGGAATTAGTAAATTCGTTGACGACAGAAGGAGCAAGATAACGACCACAGGGAGGGTGGTTTATCAACGGCAAAATATAGATCGGAAGAGCACACGTCTGAACTCCAGTCACCTGGAGTAATCTCGTATGCCGTCTTCTGCTTGAAAAAAAAAAAAAAAAAAACATGTCGACCGACATGCATTCGGACACGTCAGTACAATTGCTTAGATGTAGAATAGTATGAATAACACCACA
+
CCCCCFFFFFFFGGGGGGGGGGHHHHHHHHHHGHHHHHGGGGGHHHHHHHHHHHHHHHGGGGGHHHHGGGGGGGGGGHHHHHHHGGGGGHHHHHHHHHHHGGGGHHHHHHHGHHHGHHHHHHHHHHHHHHHHHHHHHHFHHHGGHGHGFEGHGHHHHGHHHHHHHGGGG@C----<---..:000..------.<0000:0..--......0000:000<0000<<000000000000000000000<...
@M03495:530:000000000-LYBTV:1:1110:17597:14633 1:N:0:CTGGAGTA+AACCGAAC
GTCAGCATGTGAGCTTTGGAATTAGCAGAAGGAGCAAGATAACGACCACAGGGAGGGTGGTTTATCAACGGCAAAATATAGATCGGAAGAGCACACGTCTGAACTCCAGTCACCTGGAGTAATCTCGTATGCCGTCTTCTGCTTGAAAAAAAAAAAAACAACACAAAAGACAAAAGAAGGCGCTAGACATATACATTATGATGGGAAAGTGAGTGAAGCAAGCGAGGACTGAGCGCGCCACTACTGCTGAA
+
CCCCDFFFFFFFGGGGGGGGGGHHHHHHHHHHHHHHHHHHHHHGGGGGHHHHGGGGGFFGEGHHHHHHHGGGGGHHHHHHGHHHHGGGGHHHHHHHGHHHGHHHHHHHHHHHHHHHHHHHHHHDHHHGGHHHHGGGHGHHHHHHHHHHHGGGGCG-<-...:..9.:./.<//<./../..---<.0<1111:11111111110./0..:1<0<01:100</.<.---./.000-----..://10<1010
@M03495:530:000000000-LYBTV:1:1110:24823:14633 1:N:0:CTGGAGTA+AACCGAAC
GTCAGCATGTGAGCTTTGGAATAGTAAATTCGTTGACGACAGAAGGAGCAAGATAACGACCACAGGGAGGGTGGTTTATCAACGGCAAAATATAGATCGGAAGAGCACACGTCTGAACTCCAGTCACCTGGAGTAATCTCGTATGCCGTCTTCTGCTTGAAAAAAAAAAAAGAACCAAATTGCGAGTCTATTGCCCACTAAATCTAAGAGATGTCATAGATGCCTACAGTAGTAACTCACAGTCTGTGATC
+
DCDDEFFFFFFFGGGGGGGGGGHHHHHHHHHGHHHGHGGGGGHHHHHHHHHHHHHHHGGGGGHHHHGGGGGEFGEGHHHHHHHGGGGGHHHHHHHHHHHGGGGHGGHHHHGFGHGGHHHHHHHHHGHHGHHGHHHHHDGHHGGHHHHGGFGGHHHHHHHAGHHHGGGGC--.<./.:..<111.---/1<1:11000<</00<1111100/1011<111<1100<1/00:1111111100010011<1111
@M03495:530:000000000-LYBTV:1:1110:12456:14649 1:N:0:CTGGAGTA+AACCGAAC
GTCAGCATGTGAGCTTTGGAGTGAAATCTCTTGTCTTAAGGAATAAAGGAAAAAGATTCCGTCGGAGGCTCGGTGCTCTACAGGTTCAACCTTTGTACTCTATTATTGCCTCACATTCCATCTCTTGTGAAAATATATTTGATTGGCTTTTCTGCAGGTTGTTTGCCAGGATCCAAGACCTCCACTAGAAAACACAATAAACTTTTTGGAAGCTGGACAACTATCTTCATTTTTCAGAAACAGTGAACAAC
+
BABCCFFFFFFFGGGGGGGGGGHHHHHHHHHHHHHHHHHHHHHHHHHHHHHHHHGFHHIIHIHGGGGGGHHGGGGGHHHHHHHHHHHHHHHHHHHGHHHHHHHHHHHHHHHHHHHHHHHGHHHHHHHHHHHHHHHHHHHHHGHHHFHFHHHHHHHHGHHHHGHHHGHHHHHHGHHHGHHHHHHHHHHHHHHHHHHHEGHHGHHHHHHGGFHHEHHGHHGHHHHHHHHHHFGGGGGGGGGGFGGGGGGFFF.
@M03495:530:000000000-LYBTV:1:1110:13319:14663 1:N:0:CTGGAGTA+AACCGAAC
GTCAGCATGTGAGCTTTGGAGTGAAATCTCTTGTCTTAAGGAATAAAGGAAAAAGATTCCGTCGGAGGCTCGGTGCTCTACAGGTTCAACCTTTGTACTCTATTATTGCCTCACATTCCATCTCTTGTGAAAATATATTTGATTGGCTTTTCTGCAGGTTGTTTGCCAGGACTTTCCAAGACCTCCACTAGAAAACACAATAAACTTTTTGGAAGCTGGACAACTATCTTCATTTTTCAGAAACAGTGAAC
+
CABCCFFFFFFFGGGGGGGGGGHHHHHHHHHHHHHHHHHHHHHHHHHHHHHHHHGGHHIHHHHGGGGGGHHGGGGGHHHHHHHHHHHHHHHHHHHGHHHHHHHHHHHHHHHHHHHHHHHHHHHHHHHHHHHHHHHHHHHHHHHHHHHHHHHHHHHHHHGHHGHHHGHHHHHHHHHHHHGFHGHHHHHHHHHHHHHHHGHGHDGHHHHHHHGGCGHHHHHHHHHHHHHHHHGGGGGGGGGGGFFFGGFFGF0
@M03495:530:000000000-LYBTV:1:1110:3871:14678 1:N:0:CTGGAGTA+AACCGAAC
GTCAGCATGTGAGCTTTGGTCCAGCCTGAGTCCTGGTTTATCAACGGCAAAATATAGATCGGAAGAGCACACGTCTGAACTCCAGTCACCTGGAGTAATCTCGTATGCCGTCTTCTGCTTGAAAAAAAAAAAAAAACAGATAGAAATCAGAAGTCAGAAATCAAACTAATAGTAAAAGTAGACACAAAGACATAGTAAAGACGAAAAGTATAAGGCACGATCACGATACAATTCATGATTCAATGTAGTGC
+
CCCDDFFFFFFFGGGGGGGGGGHHHGHHGHHHHHHHHHHHHHHHHGGGGGHHHHHHHHHHHGGGGHHHHHHHGGHHGHHHHHHHHHHHHHHHHHHGHHH4FHGGGHHHHGFGHGHHHHHHHHGHHHGGGC/></--..0/000000000000<00<000<0:0<C00<0000000000:00<00//../</:000000000/.-<.9/:000000/......./...9900000000000000000000/0
@M03495:530:000000000-LYBTV:1:1110:16510:14681 1:N:0:CTGGAGTA+AACCGAAC
GTCAGCATTTGAGCTTTGGATACGAGGGAGGGTGGTTTATCAACGGCAAAATATAGATCGGAAGAGCACACGTCTGAACTCCAGTCACCTGGAGTAATCTCGTATGCCGTCTTCTGCTTGAAAAAAAAAAAAAAAACCACAGGAAGGGAGCGGAGGTCAGAACCACAAGGAAGCATGTGTACCACATGAACACAGTGCAGTCGACACTTGTAGACTCACCGTACATCGACACTTATAGCGCATGCAGAGCG
+
DDDCCFFFFFFFGGGGGGGGGGHGFGGGFEGGEFGFGHHHHHHHGGGGGHHHHHHHGHHHGGGGHHHHHHHGHHHGHHHGHHHHHHHHHHHGHHGHHHEGHHGGHHHHGGGHEHHHHHHHHHHGHGCGC/>-----..::..:./....<.-<---<:0/<0/.:..<.../..0000<<00000.::<000/9.:0<0<00..-.90<00000000:0..<...00./<.-0000<00---9.0000</9
@M03495:530:000000000-LYBTV:1:1110:12330:14695 1:N:0:CTGGAGTA+AACCGAAC
GTCAGCATGTGAGCTTTGGAGTGAAATCTCTTGTCTTAAGGAATAAAGGAAAAAGATTCCGTCGGAGGCTCGGTGCTCTACAGGTTCAACCTTTGTACTCTATTATTGCCTCACATTCCATCTCTTGTGAAAATATATTTGATTGGCTTTTCTGCAGGTTGTTTGCCAGGACTTTCCAAGACCTCCACTAGAAAACACAATAAACTTTTTGGAAGCTGGACAACTATCTTCATTTTTCAGAAACAGTGAAC
+
AAAAAFFFF13DGGGGGG1GGFFHHHGHHHHHHHHHHHFHGHHHGHHHHGHHHGGFFHFHGHGGGGGGGHHGGEAEHHHHHGHHFHFHHHHGHHHG2BGGHHHFHHHGBFGCGEFHHHGFGHHHHHHHBHGD1BGHHHHHHHHHH0F1BGFHH>FHEFHHHCHHCGHHBCGGHHEHDG?FAGGFHFH0<0<<F1FHEGHFD<G0DGFHHHGC/0CHGFGFHGFGFCGGHGGGGGBBF/F0CF//FFBBB;0
@M03495:530:000000000-LYBTV:1:1110:12225:14698 1:N:0:CTGGAGTA+AACCGAAC
GTCAGCATGTGAGCTTTGGAGTGAAATCTCTTGTCTTAAGGAATAAAGGAAAAAGATTCCGTCGGAGGCTCGGTGCTCTACAGGTTCAACCTTTGTACTCTATTATTGCCTCACATTCCATCTCTTGTGAAAATATATTTGATTGGCTTTTCTGCAGGTTGTTTGCCAGGACTTTCCAAGACCTCCACTAGAAAACACAATAAACTTTTTGGAAGCTGGACAACTATCTTCATTTTTCAGAAACAGTGAAC
+
CCCCDFFFFFFFGGGGGGGGGGHHHHHHHHHHHHHHHHHHHHHHHHHHHHHHHHGGHIHHHHHGGGGGGHHGGGGGHHHHHHHHHHHHHHHHHHHHHHHHHHHHHHHHHHHHHHHHHHHHHHHHHHHHHHHGHHHHHHHHHHHHHHHHHHHHHHHHGHHHHGHHHHHHHHHHHHHHHHFHHHHHHFGHHGFBGFHHGGHGGDGHHHHHHHGGCGFHHHECGHHHHHHHHHGGGHHHGGGGGGGGGFFFBF0
@M03495:530:000000000-LYBTV:1:1110:19811:14700 1:N:0:CTGGAGTA+AACCGAAC
GTCAGCATGTGAGCTTTGGAATTAGTAAATTCGTTGACGACAGAAGGAGCAAGATAACGACCACAGGGAGGGTGGTTTATCAACGGCAAAATATAGATCGGAAGAGCACACGTCTGAACTCCAGTCACCTGGAGTAATCTCGTATGCCGTCTTCTGCTTGAAAAAAAAAAAAAAAAAAAACTATAGAAGCGACAAGCTTATAGTCATCTAGATAATCATATATCACCATGGAACGTATGACGTGAGACAAA
+
CCCDEFFFFFFFGGGGGGGGGGHHHHHHHHHHGHHHHHGGGGGHHHHHHHHHHHHHHHGGGGGHHHHGGGGGGGGGGHHHHHHHGGGGGHHHHHHHHHHHGGGGHHHHHHHGHHHGHHHHHHHHHHHHHHHHHHFHHG1GGHGGHHHHGEGHGHHHGHHHHGHHHGGGGG-9---9-<--.011111<10<.---..0111111<1<1111111<11111111111/001/000...1/11.....10///
@M03495:530:000000000-LYBTV:1:1110:16766:14705 1:N:0:CTGGAGTA+AACCGAAC
GTCAGCATGTGAGCTTTGGAGTGAAATCTCTTGTCTTAAGGAATAAAGGAAAAAGATTCCGTCGGAGGCTCGGTGCTCTACAGGTTCAACCTTTGTACTCTATTATTGCCTCACATTCCATCTCTTGTGAAAATATATTTGATTGGCTTTTCTGCAGGTTGTTTGCCAGGACTTTCCAAGACCTCCACTAGAAAACACAATAAACTTTTTGGAAGCTGGACAACTATCTTCATTTTTCAGAAACAGTGAAC
+
CBCCCFFFFFFFGGGGGGGGGGHHHHHHHHHHHHHHHHHHHHHHHHHHHHHHHHGGHIHHHHHGGGGGGHHGGGGGHHHHHHHHHHHHHHHHHHHHHHHHHHHHHHHHHHHHHHHHHHHHHHHHHHHHHHHHHHHHHHHHHHHHHGHHHHHHHHHHHHHHHGHHHHHHGHHHHHHHHHHHHHHHHHHGHHHFHHHHGGHGG=GGHHHHHHGGFFHHHHHHHGHGGFHHHHGGGGGGGGGGFFFGGGGGEF0
@M03495:530:000000000-LYBTV:1:1110:9829:14712 1:N:0:CTGGAGTA+AACCGAAC
GTCAGCATGTGAGCTTTGGCACAGGGAGGGTGGTTTATCAACGGCAAAATATAGATCGGAAGAGCACACGTCTGAACTCCAGTCACCTGGAGTAATCTCGTATGCCGTCTTCTGCTTGAAAAAAAAAAAAAAAAAAGAACGATAACAGCATAGTACATAAGGACAGTGGATATAGACTCCAAGAAGACAACACAGCACACTGAGAGCACAGCGACAGACATAAAGATGACGCAGCATATGATAGAGACGAA
+
CBCCDFFFFFFFGGGGGGGGGGHHHGGGGGEGGEGHHHHHHHGGGGGHHHHHHHHHHHGGGGHHHHHHHGHHHGHHHHHHHHHHHHHHHHHHHHHHFHHHGGHHHHGGGHGHHHHHHHHHHHHGGGGDA->-<<<<.../.....000./110<111:1:10<./.<1/0:111110100000.//0///.<...././.<00010<0.//.---<-/./11<1110<10<.---.11<111<<111/.--
@M03495:530:000000000-LYBTV:1:1110:11581:14730 1:N:0:CTGGAGTA+AACCGAAC
GTCAGCATGTGAGCTTTGGAGTGAAATCTCTTGTCTTAAGGAATAAAGGAAAAAGATTCCGTCGGAGGCTCGGTGCTCTACAGGTTCAACCTTTGTACTCTATTATTGCCTCACATTCCATCTCTTGTGAAAATATATTTGATTGGCTTTTCTGCAGGTTGTTTGCCAGGACAGGTCGTGATTGCTGGAGCAGGTATGATATAATTCTAGGATTTGACAGATGAATAATTTACATATATATCTAACTTTGA
+
CBCCCFFFFFFFGGGGGGGGGGHHHHHHHHHHHHHHHHHHHHHHHHHHHHHHHHGGHHHHGIHGGGGGGHHGGGGGHHHHHHHHHHHHHHHHHHHGHHHHHHHHHHHHHHHHGGGHHHHHHHHHHHHHHHHHHHHHHHHHHHHHHHHGHHHHGHGHHHHHHFHHHHHHHHHHHGGHHEGGHHHHHHHHHHHCGECGDCFHHHHHHHHGHHHHGHHHGHHHFGHG;GG;GHHHHFHHGGGGGGGGGGGGGG0
@M03495:530:000000000-LYBTV:1:1110:9116:14739 1:N:0:CTGGAGTA+AACCGAAC
GTCAGCATGTGAGCTTTGGAGTGAAATCTCTTGTCTTAAGGAATAAAGGAAAAAGATTCCGTCGGAGGCTCGGTGCTCTACAGGTTCAACCTTTGTACTCTATTATTGCCTCACATTCCATCTCTTGTGAAAATATATTTGATTGGCTTTTCTGCAGGTTGTTTGCCAGGACTTTCCAAGACCTCCACTAGAAAACACAATAAACTTTTTGGAAGCTGGACAACTATCTTCATTTTTCAGAAACAGTGAAC
+
BAABBFFFFFFFGGGGGGFGGGHHHHHHHHHCHHHHHHFGFFCFGHFHHHHHHHGGHHHHBBBEEFGFGHHGGEGGHHGHHHGHHGHHHHHHHEH@FFGHHHHHGFHHFHHGHHHHFHHHGHHHHHHHHHGFFGGHHHHHHBGHHHEFGHHGFDD3FGHHHGHHBGGHHGHFGHHHGHFH00FHHHGFGBGFGHGHFCHEGG<DFHGHHHGC/:/.CGF.;GGEHHGHH090BFGGGGFGFB9//;;;0F0
@M03495:530:000000000-LYBTV:1:1110:14195:14743 1:N:0:CTGGAGTA+AACCGAAC
GTCAGCATGTGAGCTTTGGAGTGAAATCTCTTGTCTTAAGGAATAAAGGAAAAAGATTCCGTCGGAGGCTCGGTGCTCTACAGGTTCAACCTTTGTACTCTATTATTGCCTCACATTCCATCTCTTGTGAAAATATATTTGATTGGCTTTTCTGCAGGTTGTTTGCCAGGACTTTCCAAGACCTCCACTAGAAAACACAATAAACTTTTTGGAAGCTGGACAACTATCTTCATTTTTCAGAAACAGTGAAC
+
BBCCCFFFFFFFGGGGGGGGGGHHHHHHHHHHHHHHHHHHHHHGHHHHHHHHHGGGHHHHHHHGGGGGGHHGGGGGHHHHHHHHHHHHHHHHHHHGHHHHHHHHGHHHHHHHHHGHGHHHHHHHHHHHHHHHHHHHHHHHHHHHGGHHHHHHHHHHHHHHHEHHHHHHHGGHHGHHHGGHHGHHHHHGHGGGHHGHHGHGHGGHHHHHHHGGHHGHHHHHHHHGHHHGHHGGGGGGGGGGGFGGGFBFBFB
@M03495:530:000000000-LYBTV:1:1110:5964:14762 1:N:0:CTGGAGTA+AACCGAAC
GTCAGCATGTGAGCTTTGGAATTAGTAAATTCGTTGACGACAGAAGGAGCAAGATAACGATCACAGGGAGGGTGGTTTATCAACGGCAAAATATAGATCGGAAGAGCACACGTCTGAACTCCAGTCACCTGGAGTAATCTCGTATGCCGTCTTCTGCTTGAAAAAAAAAAAAAAAGATGTCTACAGAATAACTGGCTAATTAAACAACTGCAGCACACCAAGACATGGACGTAACAGAGTACGTACATAGT
+
AAABCFFFFFFFGGGGGGGGGGHHHHHHHHHHGHHHHHGGGGGHHHHHHHHHHHHHHHGGHHGHHHHGGGGGFGGGGHHHHHHHGGGGGHHHHHHHHHHHGGGGHHHHHHHGHHHGHHHHHHHHGHHHHHHHHHFGGH2FHHGGHHHGFFGHGHHHHHHGHHFHHGGGEF-;:--..00000900;000:0900/./000000000..0/000:../.;9...//00/009...;00//000./9..0000
@M03495:530:000000000-LYBTV:1:1110:17368:14793 1:N:0:CTGGAGTA+AACCGAAC
GTCAGCATGTGAGCTTTGGAGTGAAATCTCTTGTCTTAAGGAATAAAGGAAAAAGATTCCGTCGGAGGCTCGGTGCTCTACAGGTTCAACCTTTGTACTCTATTATTGCCTCACATTCCATCTCTTGTGAAAATATATTTGATTGGCTTTTCTGCAGGTTGTTTGCCAGGACTTTCCAAGACCTCCACTAGAAAACACAATAAACTTTTTGGAAGCTGGACAACTATCTTCATTTTTCAGAAACAGTGAAC
+
CBCCCFFFFFFFGGGGGGGGGGHHHHHHHHHHHHHHHHHHHHHHHHHHHHHHHHGGHHHHHGHGGGGGGHHGGGGGHHHHHHHHHHHHHHHHHHHHHHHHHHHHHHHHHHHHHHHHHHHHHHHHHHHHHHHHHHHHHHHHHHHHHHHHHHHHHHHHHHHHHGHHHHHHHHHHHGHHHHHHHHHHHHHHHGGFHHHHHHHGHGGHHHHHHHGGCGGHHHHHHHHGHHHHHHGGGHGGGGGGFGGGGGFFFF0
@M03495:530:000000000-LYBTV:1:1110:25268:14798 1:N:0:CTGGAGTA+AACCGAAC
GTCAGCATGTGAGCTTTGGACTCCTGACTGGTTTATCAACGGCAAAATATAGATCGGAAGAGCACACGTCTGAACTCCAGTCACCTGGAGTAATCTCGTATGCCGTCTTCTGCTTGAAAAAAAAAAAAAAGAATGGCTTGAGTGCCGGACAAGGCAGTGGGAATGCTAGTGAGTCAATATAATACATGACAATAGCGAATGACCACATGAACGATGGATAGACCGTGGCATATCACTTCAGTAGCGTCAGA
+
CCDDDFFFFFFFGGGGGGGGGGHHHHHHHHHHHHHHHHHHGGGGGHHHHHHHHHHHGGGGHHHHHHHGHHHGHHHHHHHHHHHHHHHHHHHHHHFGHGFEHHHHEFGHGHHHHHHHHHHHHGFCBCB>/<..><1100<-01<011-----....../0/<.0:0111101101:111:11111101<00010111----00000<.00011...../<10100-..--<00111111<11:111-....1
@M03495:530:000000000-LYBTV:1:1110:13870:14847 1:N:0:CTGGAGTA+AACCGAAC
GTCAGCATGTGAGCTTTGGTCCAGCCTGAGTCCTGGTTTATCAACGGCAAAATATAGATCGGAAGAGCACACGTCTGAACTCCAGTCACCTGGAGTAATCTCGTATGCCGTCTTCTGCTTGAAAAAAAAAAAAAAGAAACGATCGATGACATTAATCTGAAACCGCAAGGTAACAGGAAGAATCATTAAACAGAGCATAATGAGCGTGAGAGGTCAGTAGTAGAAGACAAGCGATGAACAGCTGATATACA
+
CBCCDFFFFFFFGGGGGGGGGGHHHGHHGHHHHHHHHHHHHHHHHGGGGGHHHHHHHHHHHGGGGHHHHHHHGHHHGHHHHHHHHHHHHHHHHHHHHHH@GHHGGHHHHGEGHGHHHHHHHHGHGHGGGGB>//<..><0....-..0000000000<00<00.-----.0000:0.</<</0<:0000000//</0<0000000-<<.900.0/0/<00000<000/</<..99.0000/.000000000
@M03495:530:000000000-LYBTV:1:1110:29364:14848 1:N:0:CTGGAGTA+AACCGAAC
GTCAGCATGTGAGCTTTGGAATACAGGGAGGGTGGTTTATCAACGGCAAAATATAGATCGGAAGAGCACACGTCTGAACTCCAGTCACCTGGAGTAATCTCGTATGCCGTCTTCTGCTTGAAAAAAAAAAAAAAAGACGCGACGCTCATGATTGTCGTCATTAGCAACAGCAACTGCATTACTGATCCACCCATCGACTCTCAGTTCGACTTAAACCACACAGTCATATCTCTTACTAGTCTTTCTCGAGA
+
CCCCAFFFFFFFGGGGGGGGGGGHHHFGFEGFEFGGGHHHHHHHGGFGGGHHHHHGHHHHGGGFHHGHGHHGHHGFFHHHFHHHFHHHHHHGFGFHFHFHHCFEBBFGEE@FFBEBBHHH0G?DFCCF/@/>A--../.---:--...0;000;00.;...09;/;0.9/.//.9/0000;000:00000...//./-..0000;;0...;.0:00/..::..:0000000:0000;0:00:0000B.0..
@M03495:530:000000000-LYBTV:1:1110:16726:14851 1:N:0:CTGGAGTA+AACCGAAC
GTCAGCATGTGAGCTTTGGAGGGCACAGGGAGGGTGGTTTATCAACGGCAAAATATAGATCGGAAGAGCACACGTCTGAACTCCAGTCACCTGGAGTAATCTCGTATGCCGTCTTCTGCTTGAAAAAAAAAAAAAAAAATAGACGATATGCCAAATTGCAGGACAACAGACACCTCCAACACTCGAAGCGACTAGTAGCAACGTGCATTACGACGTACAAAGACATCATATATTCGAGCAGTATACGCACT
+
CBCCDFFFFFFFGGGGGGGGGGGGGGHHHGFGGGFFGGGHHHHHHHGGGGGHHHHHHHHHHHGGGGHHHHHHHGHHHGHHHHHHHHHHHHHHHHHHGHHD4FGG?EHHHHGGGHGHHHHGHHFBGHHGGGG<>><-<--.:000.;.990;000/00000::;.:.;A//.//./:./00.90/.9/.--.:--;;00000.-....00:0.;.--...00////0:00000;:0;0/.-/;00:;...--
@M03495:530:000000000-LYBTV:1:1110:24635:14858 1:N:0:CTGGAGTA+AACCGAAC
GTCAGCATGTGAGCTTTGGAGTGAAATCTCTTGTCTTAAGGAATAAAGGAAAAAGATTCCGTCGGAGGCTCGGTGCTCTACAGGTTCAACCTTTGTACTCTATTATTGCCTCACATTCCATCTCTTGTGAAAATATATTTGATTGGCTTTTCTGCAGGTTGTTTGCCAGGACTTTCCAAGACCTCCACTAGAAAACACAATAAACTTTTTGGAAGCTGGACAACTATCTTCATTTTTCAGAAACAGTGAAC
+
CABCCFFFFFFFGGGGGGGGGGHHHHHHHHHHHHHHHHHHHHHHHHHHHHHHHHGGHHHIHHHGGGGGGHHGGGGGHHHHHHHHHHHHHHHHHHHGHHHHHHHHHHHHHHHHHHHHHHHHHHHHHHHHHHHHHHHHHHHHHHHHHHHHHHHHHHHHHHHHHFHHHHHHHHHHHHHHFGFGHHHHHHHHHHHFHHHHGGHGGDDHHHHHHHGGCGHGHHHHHHHGHHHHHHGGGGGGGGGGGGGGGGFGGF0
@M03495:530:000000000-LYBTV:1:1110:12959:14859 1:N:0:CTGGAGTA+AACCGAAC
GTCAGCATGTGAGCTTTGGAGTGAAATCTCTTGTCTTAAGGAATAAAGGAAAAAGATTCCGTCGGAGGCTCGGTGCTCTACAGGTTCAACCTTTGTACTCTATTATTGCCTCACATTCCATCTCTTGTGAAAATATATTTGATTGGCTTTTCTGCAGGTTGTTTGCCAGGACTTTCCAAGACCTCCACTAGAAAACACAATAAACTTTTTGGAAGCTGGACAACTATCTTCATTTTTCAGAAACAGTGAAC
+
CBCCCFFFFFFFGGGGGGGGGGHHHHHHHHHHHHHHHHHHHHHHHHHHHHHHHHGGHIIHHIHGGGGGGHHGGFGGHHHHHHHHHHHHHHHHHHHFHHHHHHHHHHHHHHHHHHHHHHHHHHHHHHHHHHHHHHHHHHHHHHHHHHHHHHHHHHHHGHHHHGHHHHHGGHHHHHHHHHGHHHHHHHHHHHHEHHHHHHHEGGGHHHHHHHGGFGGEHHHHGHHHHHHHHHGGGGGGGGGGEGGGGGFFFF0
@M03495:530:000000000-LYBTV:1:1110:13141:14863 1:N:0:CTGGAGTA+AACCGAAC
GTCAGCATGTGAGCTTTGGAGTGAAATCTCTTGTCTTAAGGAATAAAGGAAAAAGATTCCGTCGGAGGCTCGGTGCTCTACAGGTTCAACCTTTGTACTCTATTATTGCCTCACATTCCATCTCTTGTGAAAATATATTTGATTGGCTTTTCTGCAGGTTGTTTGCCAGGACTTTCCAAGACCTCCACTAGAAAACACAATAAACTTTTTGGAAGCTGGACAACTATCTTCATTTTTCAGAAACAGTGAAC
+
BABBCFFFFFFFGGGGGGGGGGHHHHHHHHHHHHHHHHHHHHHHHHGHHHHHHHGGHHHIHIHGGGGGGHHGGGGGHHHHHHHHHHHHHHHHHHHGHGHHHHHHHHHHHHHHHHHHHHHHHHHHHHHHHHHHHHHHHHHHHHHHHGHHHHHHHHGGGGHHHDHHHHHHGHHGHHHHHHGHHHHHHHHHHHHDGHHHHFHEH0DGHHHHHHGG0GFHHHHHHFHHGHHHGHGGGGGGGGGGFGFFGGFFFGB
@M03495:530:000000000-LYBTV:1:1110:3143:14869 1:N:0:CTGGAGTA+AACCGAAC
GTCAGCATGTGAGCTTTGGAGGGCAAGAAGTGGTTGTGACTGGTTTATCAACGGCAAAATATAGATCGGAAGAGCACACGTCTGAACTCCAGTCACCTGGAGTAATCTCGTATGCCGTCTTCTGCTTGAAAAAAAAAAAAAAAAAAAAGTACAAAACTTACGCATACAGATGCGTACTTTCATAGTATAAGTCGCCAAGAACGTACACTCTACCACACACGATAGTATTATACATGGTGAAAAATTCCATA
+
CCDDDFFFFFFFGGGGGGGGGGGGGGGHHHHHHHGGGGHHHHHHHHHHHHHHGGGGGHHHHHHHHHHHGGGGHHHHHHHGHHHGHHHHHHHHHHHHHHHHHHHHGHFHHGFFHHHHGGFHGHHHHHHHFGHHHGGCC>->--------.00:00:::0000...;.0000:00-9.-.00000000000000:.-.;-..//..;..00/0:0000....--...000:0::0000/0;0000..:;000:
@M03495:530:000000000-LYBTV:1:1110:27479:14896 1:N:0:CTGGAGTA+AACCGAAC
GTCAGCATGTGAGCTTTGGAGTGAAATCTCTTGTCTTAAGGAATAAAGGAAAAAGATTCCGTCGGAGGCTCGGTGCTCTACAGGTTCAACCTTTGTACTCTATTATTGCCTCACATTCCATCTCTTGTGAAAATATATTTGATTGGCTTTTCTGCAGGTTGTTTGCCAGGACTTTCCAAGACCTCCACTAGAAAACACAATAAACTTTTTGGAAGCTGGACAACTATCTTCATTTTTCAGAAACAGTGAAC
+
CCCCDFFFFFFFGGGGGGGGGGHHHHHHHHHHHHHHHHHHHHHHHHHHHHHHHHGGHIIHHIHGGGGGGHHGGGGGHHGHHHHHHHHHHHHHHHHHHHHHHHHHHHHHHHHHHHHHHHHHHHHHHHHHHHHHHHHGHHHHGHHHHFHHHHHHHHHHHHHHHGHHHHHHHHHHHHHHHHHHHGHHHHHHHHHFFHHHFGHFH=GHHHHHHHGGCGFHHHHHHHHHHHHHHHGGGGGGGGGGFGGFGGFGGFB
@M03495:530:000000000-LYBTV:1:1110:15004:14915 1:N:0:CTGGAGTA+AACCGAAC
GTCAGCATGTGAGCTTTGGAGTGAAATCTCTTGTCTTAAGGAATAAAGGAAAAAGATTCCGTCGGAGGCTCGGTGCTCTACAGGTTCAACCTTTGTACTCTATTATTGCCTCACATTCCATCTCTTGTGAAAATATATTTGATTGGCTTTTCTGCAGGTTGTTTGCCAGGACTTTCCAAGACCTCCACTAGAAAACACAATAAACTTTTTGGAAGCTGGACAACTATCTTCATTTTTCAGAAACAGTGAAC
+
BBBBBFFFFFFFGGGGGGGGGGHHHHHHHHHHHHHHHHGFHFHHHHFHHHHHHFGFFHHHHHHGGGGGGHHGGEGGHHGHHHHHHHHHHHHHHHHHHHHHHHHHDHHHHHHHHHHHHHHGHHHHHHHGHHFFFHHHGHHHHHHHHHHHHHGHHHGGHHGHG?GHHHHHGHHHHHGGGGHHHHHHHHHHHHHGGHHHHHHFGGFHHHHHGHGDCHFGHHHHHHHHHHHHGFGGGGGGGFGGFFFGGG0FFF9
@M03495:530:000000000-LYBTV:1:1110:3521:14918 1:N:0:CTGGAGTA+AACCGAAC
GTCAGCATGTGAGCTTTGGAGTGAAATCTCTTGTCTTAAGGAATAAAGGAAAAAGATTCCGTCGGAGGCTCGGTGCTCTACAGGTTCAACCTTTGTACTCTATTATTGCCTCACATTCCATCTCTTGTGAAAATATATTTGATTGGCTTTTCTGCAGGTTGTTTGCCAGGACTTTCCAAGACCTCCACTAGAAAACACAATAAACTTTTTGGAAGCTGGACAACTATCTTCATTTTTCAGAAACAGTGAAC
+
BABBAFFFFFFFGGGGGGGGGGGHHHHHHHHHHHHHHHHHHHHHHHHHHHHGHHGFHHFGHHGGGGGFGHHGGEGGHHHHHHHGHHGHHGHHHHHHHHHGHHHHGHHHHHHHHGFHHHGHHHHGHHHHHFFGHHHGHHHHHHHHHFHFHHHHHHFHHHGGFCGHHHHGHFHGHHHHH1FGHHCHHHGHHHHHHHGHGFHGHHHHHHEHGHGGHHFGHGHGHFFCGHFHHHFFGGGGGGGFFFFFFGCBBF0
@M03495:530:000000000-LYBTV:1:1110:16695:14926 1:N:0:CTGGAGTA+AACCGAAC
GTCAGCATGTGAGCTTTGGAGTGAAATCTCTTGTCTTAAGGAATAAAGGAAAAAGATTCCGTCGGAGGCTCGGTGCTCTACAGGTTCAACCTTTGTACTCTATTATTGCCTCACATTCCATCTCTTGTGAAAATATATTTGATTGGCTTTTCTGCAGGTTGTTTGCCAGGACTTTCCAAGACCTCCACTAGAAAACACAATAAACTTTTTGGAAGCTGGACAACTATCTTCATTTTTCAGAAACAGTGAAC
+
CABCCFFFFFFFGGGGGGGGGGHHHHGHHHHHHHHHHHHHHHHHHGHHHHHHHHGGHHHHHHHGGGGGGHHGGEGGHHHHHHHHHHHHHHHHHHHHHHHHHHHHHHHHHHHHHHHHHHHHHHHHHHHHFH?GHGHHHHHHHFHHHFHHHHHHHHGHHHHHHGHHHHHHHHHHHHHHHHHHEHHHHHHHHHGFHHHHGHHEG=GHHHHHHHGC:CGGHHHGHHHHHGHHHHGGGGGGGGGGGFGFFFCFFFB
@M03495:530:000000000-LYBTV:1:1110:28516:14933 1:N:0:CTGGAGTA+AACCGAAC
GTCAGCATGTGAGCTTTGGTCCAGCCTGAGTCCTGGTTTATCAACGGCAAAATAATAGATCGGAAGAGCACACGTCTGAACTCCAGTCACCTGGAGTAATCTCGTATGCCGTCTTCTGCTTGAAAAAAAAAAAACCAAAACACAATAAATTTACAAACACAAGTAATTACTCCACACGTCTATAAACTTAACTCTTTTATTACTTCTTTCTACCATCACTGCCTCATTTCTCATCTTCCTATATCAAAATT
+
BBBBBFFFFFFFGGGGGGGGGFFHHGHHFHHHHHHHGHHHHHHHHGGGGGHHHGHHHHHHHHGGGGHHHFHHHGHGHGHHHHHHHHHHHHHFHGGHBFH4FDFG?EGHFHEGGHGFHGEHHHACFDHC@CC</>///<..<<0..<<1111100==0<.<C..=<<<0:;00;///.-:::.:;;0000:00;0;0;090;;00;;0000000090/;090;/90B//99///////9///9/////////
@M03495:530:000000000-LYBTV:1:1110:15814:14939 1:N:0:CTGGAGTA+AACCGAAC
GTCAGCATGTGAGCTTTGGTCCAGCCTGAGTCCTGGTTTATCAACGGCAAAATATAGATCGGAAGAGCACACGTCTGAACTCCAGTCACCTGGAGTAATCTCGTATGCCGTCTTCTGCTTGAAAAAAAAAAAAAAATACTTACAAATACGCATACTTATCTGTAGAGTGACCATGAAAAATAGAGCATATAACACTATCATGTCCTGATGAAGTGACTTGTGCCGTCGATCAGTTACTAGTTCGTTCGTGA
+
CCCDDFFFFFFFGGGGGGGGGGHHHGHHHHHHHHHHHHHHHHHHHGGGGGHHHHHHHHHHHGGGGHHHHHHHGHHHGHHHHHHHHHHHHHHHHHHGHHHBGHHGGHHHHGGGHGHHHHHHHHHHHHGGGGC></<-011111111<110.....0111:11111111<1111<010111..0<:1:<0111<1<0:/11<11111<0<11111<01:1101011-.---<:<01111111111../..../
@M03495:530:000000000-LYBTV:1:1110:3204:14949 1:N:0:CTGGAGTA+AACCGAAC
GTCAGCATGTGAGCTTTGGAGTGAAATCTCTTGTCTTAAGGAATAAAGGAAAAAGATTCCGTCGGAGGCTCGGTGCTCTACAGGTTCAACCTTTGTACTCTATTATTGCCTCACATTCCATCTCTTGTGAAAATATATTTGATTGGCTTTTCTGCAGGTTGTTTGCCAGGACTTTCCAAGACCTCCACTAGAAAACACAATAAACTTTTTGGAAGCTGGACAACTATCTTCATTTTTCAGAAACAGTGAAC
+
CBCCCFFFFFFFGGGGGGGGGGHHHHHHHHHHHHHHHHHHHHHHHHHHHGHHHHGGHHHHHHHGGGGGGHHGGEEGHHHHHHHHHHHHHHHHHHHHHHHGHHHHHHHHHHHHHHHHHGHHHHHHHHHHHHFHHHHHHHHHHHHHHHGHHHHHHFHHHHHHHGHHHHGHHEHHHHHHHHHHHHGHHGGHHHHGGGHHCGHEGDGHHHHHHHGG/GGEHHHHHFHHFHGHHHGGGGGGGFGGG0FGGGGGGF0
@M03495:530:000000000-LYBTV:1:1110:3884:14955 1:N:0:CTGGAGTA+AACCGAAC
GTCAGCATGTGAGCTTTGGAATAAATTCGTTGACGACAGAAGGAGCAAGATAACGACCACAGGGAGGGTGGTTTATCAACGGCAAAATATAGATCGGAAGAGCACACGTCTGAACTCCAGTCACCTGGAGTAATCTCGTATGCCGTCTTCTGCTTGAAAAAAAAAAAAATATGAAACTCAAGAGATGGTTGACATAGAGACTCCAAGTTCGTTGCCTGCAACATAAGCATCACTTAAAACTTATCTCATGC
+
CCDDCFFFFFFFGGGGGGGGGGHHHHHHGHHHHHGGGGGHHHHHHHHHHHHHHHGEGGGHHGHGFGGGFFGGGHHHHHHHFGGGGHHHHHHHGGHHGGGGHHHHFHHGHHFFHHHHHHHHHHGGHHHHFGFGHHFHHF?DHHHHGGGHGHHHGHHHHHGFHCGG@E@:9.09;;C0:0009B0.9000;0./009900009000;900009.;/.:90./00./00000000:090:000;000000:0B0
@M03495:530:000000000-LYBTV:1:1110:25612:14961 1:N:0:CTGGAGTA+AACCGAAC
GTCAGCATGTGAGCTTTGGAATTAGCTGGTTTATCAACGGCAAAATATAGATCGGAAGAGCACACGTCTGAACTCCAGTCACCTGGAGTAATCTCGTATGCCGTCTTCTGCTTGAAAAAAAAAAAAAAACGTCTAACTATGACACAGGCAGCCTAAATCTCATTCTACCACATATGCGGAATAGACCATATCTGTAGCATTATCGTTCGAGTTACACTCAGTGTACGCACACAGTGTACTGTGTCGTATCA
+
BBCCCFFFFFFFGGGGGGGGGGHHHHHHHGHHHHHHHHGGGGGHHHHHHHHHHHGEGGHHHHHHHGHHHGHHHHHHHHHHHHHHHHHHHHHHEHHHGGHFHHGGGHGHHHHHHHGHHHHGGG<B/</<-<-0.0.1111000000/....<..<<C<0:00<000000000.0<0:0.---.0000:/:0000000<<0000009/.<..<0.0:000//000<00<.<--...00000000000.../.0
@M03495:530:000000000-LYBTV:1:1110:7777:14964 1:N:0:CTGGAGTA+AACCGAAC
GTCAGCATGTGAGCTTTGGAATTAGTAAATTCGTTGACGACAGAAGGAGCAAGATAACGACCACAGGGAGGGTGGTTTATCAACGGCAAAATATAGATCGGAAGAGCACACGTCTGAACTCCAGTCACCTGGAGTAATCTCGTATGCCGTCTTCTGCTTGAAAAAAAAAAAAGACTAAAGACAATATATCGTACATTCTTTAGATGTAAAAAGGTCAGTAGTACGTTAGTTAGACGTAGTATCTGACAACT
+
ABBBBFFFFBDFGGGFGGGGFGHHGHHEGGFHFHHHHHGEEEEHHGHHGHHHHGHHHHGFFFGHGHHGEECG>?EEGHGFGHHHGGGGGHHHHHHFHHGGEFGGFFHHFHHGFHHGHHHHGGHHHHHHHHHHHHHHGHFFHHGGHHHHGDFHGHHHHHHHFGHHHGGGF@D-.9/000090///000000.99..0////////////9///..///.9////:../..//////.;:..///;////9./
@M03495:530:000000000-LYBTV:1:1110:23127:14982 1:N:0:CTGGAGTA+AACCGAAC
GTCAGCATGTGAGCTTTGGAGTGAAATCTCTTGTCTTAAGGAATAAAGGAAAAAGATTCCGTCGGAGGCTCGGTGCTCTACAGGTTCAACCTTTGTACTCTATTATTGCCTCACATTCCATCTCTTGTGAAAATATATTTGATTGGCTTTTCTGCAGGTTGTTTGCCAGGACTTTCCAAGACCTCCACTAGAAAACACAATAAACTTTTTGGAAGCTGGACAACTATCTTCATTTTTCAGAAACAGTGAAC
+
CBCCCFFFFFFFGGGGGGGGGGHHHHHHHHHHHHHHHHHHHHHHHHHHHHHHHHGGHIHIHIHGGGGGGHHGGFFGHHHHHHHHHHHHHHHHHHHHHHHHHHHHHHHHHHHHHHHHHHHHHHHHHHHHHHHHHHHHHHHHGHHHHHHHHHHHHHHHGHHHHGHHHHHHHHHHHHGHHHHHHHHHHHHHHHGFGHHHGGHGGGDGHGHHHHGGCHHHHHHFHHHHHHHGFHGGGGGGGGGGBFBFFFGGGG0
@M03495:530:000000000-LYBTV:1:1110:3264:14990 1:N:0:CTGGAGTA+AACCGAAC
GTCAGCATGTGAGCTTTGGAGTGAAATCTCTTGTCTTAAGGAATAAAGGAAAAAGATTCCGTCGGAGGCTCGGTGCTCTACAGGTTCAACCTTTGTACTCTATTATTGCCTCACATTCCATCTCTTGTGAAAATATATTTGATTGGCTTTTCTGCAGGTTGTTTGCCAGGACTTTCCAAGACCTCCACTAGAAAACACAATAAACTTTTTGGAAGCTGGACAACTATCTTCATTTTTCAGAAACAGTGAAC
+
A>ABBFFFFDFFGGGGGGGGGFFFHHHHHHHHFHHHHHGHHHHHHHHFFHHHHHGGHHHHHHHGGGGGGHHGGAEGHGHHHHHHHHGGHHHHHHHFGFHFHFGFFGHHHHHHHHHHHHGHHHHHHHHHGHGHHHHHHGHHGEHFGFGGHFHHHFHHGHHEHGHHGFHHHEGFFGGHHHGHFGFHHFHHHHHDHHHHHHGCD<<DDGHHHHGG/CHHFHH.GFHCHHHHHHGGGGFGFFFGFFBFGGGFG;0
@M03495:530:000000000-LYBTV:1:1110:27266:14990 1:N:0:CTGGAGTA+AACCGAAC
GTCAGCATGTGAGCTTTGGAATTAGCTGGTTTATCAACGGCAAAATATAGATCGGAAGAGCACACGTCTGAACTCCAGTCACCTGGAGTAATCTCGTATGCCGTCTTCTGCTTGAAAAAAAAAAAACACAAGCCACTATATCGGATTCCTATTACTCCTTTACAAAAAAAAAATTAAATAATAAGACAGCATAACAGATAGCTCGTCGTTAGATGTCACTAAGCGTAGACGGAGTGATGACATGCTACCAC
+
BACBCFFFFFFFGGGGGGGGGGHHHHHHHHHHHHHHHHGGGGFHHHHHHHHHHHGFGEHHHHHHHGEHGGHHHHHHHHHHHHHHHHHHHHHFFHHHA?GFGHGGGHGHHHGHHHGFHHHGGGBB///?=/==/?001011>1.>>..<110000=<0000000=00..-:---.:900000;00009//./0000:0/000009;:.--..:9000000;0:0:-..-90..9..::00900900900:00
@M03495:530:000000000-LYBTV:1:1110:23225:14999 1:N:0:CTGGAGTA+AACCGAAC
GTCAGCATGTGAGCTTTGGAGTGAAATCTCTTGTCTTAAGGAATAAAGGAAAAAGATTCCGTCGGAGGCTCGGTGCTCTACAGGTTCAACCTTTGTACTCTATTATTGCCTCACATTCCATCTCTTGTGAAAATATATTTGATTGGCTTTTCTGCAGGTTGTTTGCCAGGACTTTCCAAGACCTCCACTAGAAAACACAATAAACTTTTTGGAAGCTGGACAACTATCTTCATTTTTCAGAAACAGTGAAC
+
BBBCCFFFFFFFGGGGGGGGGGHHHHHHHHHHHHHHHHHHHHHHHHHHHHHHHHGGHIIIHHHGGGGGGHHGGEGGHHHHHHHHHHHHHHHHHHHHHHHHHHHHHHHHHHHHHHHHHHHHHHHHHHHHHHHHHHHHHHHHHHHHHGHHHHHHHHGHHHHHHGHHHHHHHHHHHHHHHHGHHHHHHEHGHHHFGHHHGGHGHGDHGHHHHHGGCGFAHHFHHHHGHHHHHGGGGGGGGGGGFFFGGGFFGG:
@M03495:530:000000000-LYBTV:1:1110:8424:15011 1:N:0:CTGGAGTA+AACCGAAC
GTCAGCATGTGAGCTTTGGAGGGCAAGAAGTGGTTGTGACTGGTTTATCAACGGCAAAATATAGATCGGAAGAGCACACGTCTGAACTCCAGTCACCTGGAGTAATCTCGTATGCCGTCTTCTGCTTGAAAAAAAAAAACCAATCTTGAGTAAAACAGAACAATAATGTGTATAAGTTTTATAGGAATATTACCCAACAACAAAACAAAATGCTGGAACACGATCTCATGTTAATCCCAAATACATAGGAA
+
AABBBFFFFFFFGGGGGGGGGGGGGGGHHHGHHGGGEGHHFHHHHHHGHHHHGGGAEHHHHHHHHHHGGGGGGHHHFFHGHGHGHHHHHHHGHHHHHHHCEGGGHG4B?FFGGHEFEFGGGHHGGFFHAGBGHC@C</-..><1<11=1>1F=DDF./<//<CD00<00;00:CB000;<::0:00;0;:0;0;9FC.:..9:.....9::B000/;/9;9.;.9.:9/////://:/:/.;/////;//;
@M03495:530:000000000-LYBTV:1:1110:16956:15030 1:N:0:CTGGAGTA+AACCGAAC
GTCAGCATGTGAGCTTTGGATGGTTCTGGTTTATCAACGGCAAAATATAGATCGGAAGAGCACACGTCTGAACTCCAGTCACCTGGAGTAATCTCGTATGCCGTCTTCTGCTTGAAAAAAAAAACACGATTAACCCTGATACCAATAAAATACCTAAGCATTTGTTTCATGGTTATTTGAATATCTATAACAACTATTTTCATGCGCCGTGGATGGCTGCCCGTACTGAGGCTAACCCGAATGAGCTTACT
+
BBBBAFFFFFF5GFGGGGFGGGGHHHHHGGHHFGHHGHGGGGGHGGGHHHHHHHGEGGHHGHHHGGGGHGHHHHHFCGFGGHHFHAHHFGGH4BGHFGHGB3>EEFFHFDFFGFF?BF0EE//<<?0/>/<BG11?GHHFB1GG11<GHB11>1>GH001<1==D/C=G000=00<<00<0000;C0:0;:0C://:;0=0;00<.9D--;9.0/.;99.;.9->?.://.;A;9/..--9;////;/9/9
@M03495:530:000000000-LYBTV:1:1110:19251:15040 1:N:0:CTGGAGTA+AACCGAAC
GTCAGCATGTGAGCTTTGGAGTGAAATCTCTTGTCTTAAGGAATAAAGGAAAAAGATTCCGTCGGAGGCTCGGTGCTCTACAGGTTCAACCTTTGTACTCTATTATTGCCTCACATTCCATCTCTTGTGAAAATATATTTGATTGGCTTTTCTGCAGGTTGTTTGCCAGGACTTTCCAAGACCTCCACTAGAAAACACAATAAACTTTTTGGAAGCTGGACAACTATCTTCATTTTTCAGAAACAGTGAAC
+
CBCCCFFFFFFFGGGGGGGGGGHHHHHHHHHHHHHHHHHHHHHHHHHHHHHHHHGGHIIIHIHGGGGGGHHGGEGGHHHHHHHHHHHHHHHHHHHHHHHHHHHHHHHHHHHHHHHHHHHHHHHHHHHHHHHHHHHHHHHHHHHHFHGHHHHHHHGHHHHHHGHHHHHHHHHHHHHHHHGHHHHHHHHHHHHHHH<GHGHGHDGHHHHHHHGGGCCHHHHHHHHHHHHHHHGGGGGGGFFFGFFGGGFFFF0
@M03495:530:000000000-LYBTV:1:1110:21040:15057 1:N:0:CTGGAGTA+AACCGAAC
GTCAGCATGTGAGCTTTGGTCCAGCCTGAGTCCCTGGTTTATCAACGGCAAAATATAGATCGGAAGAGCACACGTCTGAACTCCAGTCACCTGGAGTAATCTCGTATGCCGTCTTCTGCTTGAAAAAAAAAAAATAAAATTAATATATTTTTAAACATTCATATTACTCCCCCGTTATGTTTTCGTCTTATTACCTCCTCACACTATATAAGTCTATACATATTTCTATGCCCCATCAATATAGTGCAGTA
+
CBBCCFFFFFFFGGGGGGGGGGHHHGHHHHHHHHHHHHHHHHHHHHGGGGGHHHHHHHHHHHGGGGHHHHHHHGHHHGHHHHHHHHHHHHHHHHHHHGG@4GGHFEHHGHGFFHGHHHHHHHAGGFHGCG@///01111111>>GD111111.>1<11=D000000000/<..-..;.0;00/0-....;0000009.//090:9/0000;000009000000;;009/////../9///;BF///9////
@M03495:530:000000000-LYBTV:1:1110:21943:15075 1:N:0:CTGGAGTA+AACCGCAC
GTCAGCATGTGAGCTTTGGTCCAGCCTGAGTCCCTGGTTTATCAACGGCAAAATATAGATCGGAAGAGCACACGTCTGAACTCCAGTCACCTGGAGTAATCTCGTATGCCGTCTTCTGCTTGAAAAAAAAAAACCAGTATCTCGAATGCCGGCTTCTGCTTTAAAAAAAAAACCAAATCTAATATTGATCTACTGAATGTATATAACACTCGAGATTCTGTACTCGCGAGCGATCCATACAGATGTTGTTT
+
1>>AAF@DDFFFCGGGGGGGGGFCBFEGHHF1GHFHEEFGHHBFAFEEEEAFA1DGHDB21AAFFGCGGCEGG/>F>/GDGFDFCFFGHHHGHF0>B>GHF2FG/?GGHF//>BFHHHGHGH01B1F/C//></?C/?111@D010<<=>---<<<G000D000<DF-:@--.9.;.000;0000000;00000000////9///////:9-----/;//9//:/-----------///-:://////---
@M03495:530:000000000-LYBTV:1:1110:12441:15086 1:N:0:CTGGAGTA+AACCGAAC
GTCAGCATGTGAGCTTTGGAGTGAAATCTCTTGTCTTAAGGAATAAAGGAAAAAGATTCCGTCGGAGGCTCGGTGCTCTACAGGTTCAACCTTTGTACTCTATTATTGCCTCACATTCCATCTCTTGTGAAAATATATTTGATTGGCTTTTCTGCAGGTTGTTTGCCAGGACTTTCCAAGACCTCCACTAGAAAACACAATAAACTTTTTGGAAGCTGGACAACTATCTTCATTTTTCAGAAACAGTGAAC
+
CCCCDFFFFFFFGGGGGGGGGGHHHHHHHHHHHHHHHHHHHHHHHHHHHHHHHHGGHHHHHIHGGGGGGHHGGGGGHHHHHHHHHHHHHHHHHHHHHHHHHHHHHHHHHHHHHHHHHHHHHHHHHHHHHHHHHHHHHHHHHHHHHHHHHHHHHHHGHHHHHGHHHHHHHHHHHHHHHHGHHHHHHHHHHGHFHHHHHHHEGGGHHHHHHHGCGHGHHHFHHHHGGHHHHHGFGGGGGGGGG0BFGFFFGB0
@M03495:530:000000000-LYBTV:1:1110:11189:15100 1:N:0:CTGGAGTA+AACCGAAC
GTCAGCATGTGAGCTTTGGAGTGAAATCTCTTGTCTTAAGGAATAAAGGAAAAAGATTCCGTCGGAGGCTCGGTGCTCTACAGGTTCAACCTTTGTACTCTATTATTGCCTCACATTCCATCTCTTGTGAAAATATATTTGATTGGCTTTTCTGCAGGTTGTTTGCCAGGACTTTCCAAGACCTCCACTAGAAAACACAATAAACTTTTTGGAAGCTGGACAACTATCTTCATTTTTCAGAAACAGTGAAC
+
BAACCFFFFFFFGGGGGGGGGGHHHHHHHHHHHHHHHHHHHHHHHHHHHHHHHHGGHHIHBBBEEGGGGHHGGGGGHHHHHHHHHHHHGHHHHHHHHHHGHHHHHHHHHHHHHHHHHHHHHHHHHHHHHHHHHHHHHHHHHHHHHHHHHHHHHHGHHHHHHFHHHGHHGHHGHHGHHHHHHGHHHEHGHGHHHHHHHHHGHHGHHHHHHHGGGHHHGHGHHGHHHHHHHHFGGGHGGGGGGGGGGECFFG0
@M03495:530:000000000-LYBTV:1:1110:14206:15101 1:N:0:CTGGAGTA+AACCGAAC
GTCAGCATGTGAGCTTTGGTCCGCCTGGTTTATCAACGGCAAAATATAGATCGGAAGAGCACACGTCTGAACTCCAGTCACCTGGAGTAATCTCGTATGCCGTCTTCTGCTTGAAAAAAAAAAAAAAAAGAAACTGTAAGTAGAATGTTAAATATCAAATGAAAGATAAAAAAAACAACTACTGCTGCAGACTGATCGTAAACCGCATGCTATATCGGTGTTAGACTAGTACAATCGATAGTGACACACAA
+
CCCDEFFFFFFFGGGGGGGGGGGGGGHHGHHHHHHHHGGGGGHHHHHHHHHHHGGGGHHHHHHHGGHHGHHHHHHHHHHHHHHHHHHGHHHEHHHFGHHHHGGGHGHHHHHHHHHHHHGGGGC<<<>>-...</111<1111111111111111<1<101<1111/011<10--<....000101100:0<:00011./...1/--9..011<111.-9...1110100<<1111<.....11<110/...
@M03495:530:000000000-LYBTV:1:1110:12008:15107 1:N:0:CTGGAGTA+AACCGAAC
GTCAGCATGTGAGCTTTGGAGTGAAATCTCTTGTCTTAAGGAATAAAGGAAAAAGATTCCGTCGGAGGCTCGGTGCTCTACAGGTTCAACCTTTGTACTCTATTATTGCCTCACATTCCATCTCTTGTGAAAATATATTTGATTGGCTTTTCTGCAGGTTGTTTGCCAGGACTTTCCAAGACCTCCACTAGAAAACACAATAAACTTTTTGGAAGCTGGACAACTATCTTCATTTTTCAGAAACAGTGAAC
+
CCCDEFFFFFFFGGGGGGGGGGHHHHHHHHHHHHHHHHHHHHHHHHHHHHHHHHGGHHHHHHHGGGGGGHHGGGGGHHHHHHHHHHHHHHHHHHHHHHHHHHHHHHHHHHHHHHHHHHHHHHHHHHHHHHHHHHHHHHHHHEHHHGHHHHHHHHHHHHHHHGHHHHHHHHHHHHHHHHHHHHHHHHHHHHHBGHHHHHHGHGGFHHHHHHGGFHFHHHHHHHHHGHHHHHGGGGGHGGGGBFGGGGBFFGB
@M03495:530:000000000-LYBTV:1:1110:24054:15128 1:N:0:CTGGAGTA+AACCGAAC
GTCAGCATGTGAGCTTTGGAGTGAAATCTCTTGTCTTAAGGAATAAAGGAAAAAGATTCCGTCGGAGGCTCGGTGCTCTACAGGTTCAACCTTTGTACTCTATTATTGCCTCACATTCCATCTCTTGTGAAAATATATTTGATTGGCTTTTCTGCAGGTTGTTTGCCAGGACTTTCCAAGACCTCCACTAGAAAACACAATAAACTTTTTGGAAGCTGGACAACTATCTTCATTTTTCAGAAACAGTGAAC
+
CBCCDFFFFFFFGGGGGGGGGGHHHHHHHHHHHHHHHHHHHHHHHHHHHHHHHHGGHHHIHIHGGGGGGHHGGGGGHHHHHHHHHHHHHHHHHHHHHHHHHHHHHHHHHHHHHHHHHHHHHHHHHHHHHHFHHGHHGHHHHHHHHHHHHGHHHHHHHHHHHGHHHHHHHHHHHHHHHHHHHHHHHHHGHHHFHHHHHHHGGDDHHHHHHHGG<CGHHHHHHHHHHHHHHHGGGGGGGGGFFGFFGGFGBFB
@M03495:530:000000000-LYBTV:1:1110:6747:15133 1:N:0:CTGGAGTA+AACCGAAC
GTCAGCATGTGAGCTTTGGTCCAGCCTGAGTCCTGGTTTATCAACGGCAAAATATAGATCGGAAGAGCACACGTCTGAACTCCAGTCACCTGGAGTAATCTCGTATGCCGTCTTCTGCTTGAAAAAAAAAAAAAACATATTCATAAAAATATGTTGAAATATTTGCAATAAACACGACTAGTTGATGCATTAGACTGTATGATCCAATATCATTGGGATTTACATACGAACACATGTTACGAATATTTTCT
+
BAABAFFFFFFFGGGGGGGGGGHHGGHHHHHHHHHHHHHHHHHHGEFGFGHHHHHHHHHHHGGGGFHHHHHHGHHHGHHHHGHHHFHHHHGHGHHFHHGBDFGF?FHHFE?>FFDGHGGHHE?F3BE/><////>.<GB1=DGGGG0F0.0<0=00===00=000000<;:0:0:CC-.:/09000;0;C00F0000000000;00000;9CBF00;.;/0;/////;..--..////;/...../99//9
@M03495:530:000000000-LYBTV:1:1110:10093:15138 1:N:0:CTGGAGTA+AACCGAAC
GTCAGCATGTGAGCTTTGGTCCAGCCTGAGTCCTGGTTTATCAACGGCAAAATATAGATCGGAAGAGCACACGTCTGAACTCCAGTCACCTGGAGTAATCTCGTATGCCGTCTTCTGCTTGAAAAAAAAAAAAAAACAGACAAATATGCGTTTGTTGATCAACTAAGAAAACCACCGAACACACTATAGCAGACAATACGTTGCACGCGTGTTGAGCAGACTGTATCACAGCGAATAGATAGTAAGATATA
+
CCCCCFFFFFFFGGGGGGGGGGHHHGHHHHHHHHHHHHHHHHHHHGGGGGHHHHHHHHHHABEFEHHHHHHHGHHHGHHHHHHHHHHHHHHHHHHGHHF4GHGGFHGHHGGGHGHHGHHHHHGHHHGGDG>></->..0<./</000<=...-;//.0;:00/:00000///9....--;-;A.//0000;0/.//00:.0:9900.----...;;00/9.0000;:0000.----.00090000000900
@M03495:530:000000000-LYBTV:1:1110:12860:15139 1:N:0:CTGGAGTA+AACCGAAC
GTCAGCATGTGAGCTTTGGAGTGAAATCTCTTGTCTTAAGGAATAAAGGAAAAAGATTCCGTCGGAGGCTCGGTGCTCTACAGGTTCAACCTTTGTACTCTATTATTGCCTCACATTCCATCTCTTGTGAAAATATATTTGATTGGCTTTTCTGCAGGTTGTTTGCCAGGACTTTCCAAGACCTCCACTAGAAAACACAATAAACTTTTTGGAAGCTGGACAACTATCTTCATTTTTCAGAAACAGTGAAC
+
CCCCCFFFFFFFGGGGGGGGGGHHHHHHHHHHHHHHHHHHHHHHHHHHHHHHHHGGHIHIHHHGGGGGGHHGGEGGHHHHHHHHHHHHHHHHHHHHHHHHHHHHHHHHHHHHHHHGHHHHHHHHHHHHHHHHHHHHHHHHHHHHHHHHHHHHHHGHHHHHHGHHHHHHHHHHHHHHHGGHGHHHHHHHHGHGGHHHHHHEGDGHHHHHHHGGBCGHGHHGFGHHHHHHHHFGGGGHGGGGGEFFGFFGFG:
@M03495:530:000000000-LYBTV:1:1110:4141:15144 1:N:0:CTGGAGTA+AACCGAAC
GTCAGCATGTGAGCTTTGGAGTGAAATCTCTTGTCTTAAGGAATAAAGGAAAAAGATTCCGTCGGAGGCTCGGCGCTCTACAGGTTCAACCTTTGTACTCTATTATTGCCTCACATTCCATCTCTTGTGAAAATATATTTGATTGGCTTTTCTGCAGGTTGTTTGCCAGGACAGGTCGTGATTGCTGGAGCAGGTATGATATAATTCTAGGATTTGACAGATGAATAATTTACATATATATCTAACTTTGA
+
AAAAAB1@BFFFCFGGCDGGGAAAAFDGFGHHBBFGGHHGGHBGGHFHFFBGFFFG1GHHGFEE/AE?EG0E?/>E@EEFGFHFH@11GHFHFDEHHFF12BFFFFHGHB>1BEF2GFFGFF1FEGHFE2B1F>1>BD2GGD2BG<C<@@FFFFHFFFCFHCEGF1FHHGHHHGFF<A>CGEHGHHHHGHGHHE<GDGCGHFHHHHHHHHHFHHCBHEHHHHGG;FFFFFGFGFGGFFFFFGGGBFFGFF0
@M03495:530:000000000-LYBTV:1:1110:27181:15166 1:N:0:CTGGAGTA+AACCGAAC
GTCAGCATGTGAGCTTTGGAGTGAAATCTCCTGTCTTAAGGAATAAAGGAAAAAGATTCCGTCGGAGGCTCGGTGCTCTACAGGTTCAACCTTTGTACTCTATTATTGCCTCACATTCCATCTCTTGTGAAAATATATTTGATTGGCTTTTCTGCAGGTTGTTTGCCAGGACAGGTCGTGATTGCTGGAGCAGGTATGATATAATTCTAGGATTTGACAGATGAATAATTTACATATATATCTAACTTTGA
+
BABCCFFFFFFFGGGGGGGGGGHHHHHHHHFHHHHHHHHHHHHHHHHHHHHHHHGGHHIHHIHGGGGGGHHGGGGGHHHHHHHHHHHHHHHHHHHHHFHHHHHHHHHHHHHHHHHHHHHHHHHHHHHHHHHHGFHHHHHHHEHHGHHHHHGHHHHGHHHHHGHHHHHGHHHHHGGGHGDDHHHHHHHHHHHCGGCG0<<DGHHFHHHHHHGFHHFEGFHHGHHGCHHGHH0CHEHFFFGB;FFFFFGF000
@M03495:530:000000000-LYBTV:1:1110:26096:15173 1:N:0:CTGGAGTA+AACCGAAC
GTCAGCATGTGAGCTTTGGAATTAGTAAATTCGTTGACGACAGAAGGAGCAAGATAACGACCACAGGGAGGGTGGTTTATCAACGGCAAAATATAGATCGGAAGAGCACACGTCTGAACTCCAGTCACCTGGAGTAATCTCGTATGCCGTCTTCTGCTTGAAAAAAAAAAAAACAAAAGACTCCAAACGAGCATACACCATCAGCTAGAACAAGCTGGAACGCACACACGGCTCAGATTCAAACCACCCCA
+
CCCCCFFFFFFFGGGGGGGGGGHHHHHHHHHHGHHHHHGFGGGGHHHHHHHHHHHHHHGGGGGHHHHGFGGGEGGFGHHHHHHHGGGFGHHHHHHHHHHHFEGFFCHHGHHGHHHGHHHHHHHHGHHHHHHHHGFCHF?GHHFGFHHGD>EHGHHFHHHHFFHHFFGGGGB-A:.9../9/000000....-900000/.0:00:00;00:/;/.00/.0:..-;-9..---9.0/0:00:000....9-9
@M03495:530:000000000-LYBTV:1:1110:7487:15185 1:N:0:CTGGAGTA+AACCGAAC
GTCAGCATGTGAGCTTTGGAATTAGTAAATTCGTTGACGACAGAAGGAGCAAGATAACGACCACAGGGAGGGTGGTTTATCAACGGCAAAATATAGATCGGAAGAGCACACGTCTGAACTCCAGTCACCTGGAGTAATCTCGTATGCCGTCTTCTGCTTGAAAAAAAAAAAAAAAATAAAATCAAAGCAACGACAACACATAAGTATATATGGCAATGCAACAAGAATATATAATGAAGTAGTAACTAAGC
+
BCCCDFFFFFFFGGGGGGGGGGHHHHHHGHHHGHHHHHGFGGGHHHHHHHHHHHHHHHGGGGGHHHHGGGGGEGGGGHHHHHHHGGGGGHHHHHHHHHHHGGGGGHHHHHHGHHHGHHHHHHHHHHHHHHHHHHHHHGDHHHGGHHHGFFGHGHHHHHHHHHHHHGGGG-<<--<<.0<00000:00/0/.-.---.<.9:000<00000000./0000000..///:000000000000000<0<BF00/
@M03495:530:000000000-LYBTV:1:1110:19886:15186 1:N:0:CTGGAGTA+AACCGAAC
GTCAGCATGTGAGCTTTGGAGTGAAATCTCTTGTCTTAAGGAATAAAGGAAAAAGATTCCGTCGGAGGCTCGGTGCTCTACAGGTTCAACCTTTGTACTCTATTATTGCCTCACATTCCATCTCTTGTGAAAATATATTTGATTGGCTTTTCTGCAGGTTGTTTGCCAGGACTTTCCAAGACCTCCACTAGAAAACACAATAAACTTTTTGGAAGCTGGACAACTATCTTCATTTTTCAGAAACAGTGAAC
+
CACCCFFFFFFFGGGGGGGGGGHHHHHHHHHHHHHHHHHHHHHHHHHHHHHHHHGGHIIHHIHGGGGGGHHGGGGGHHHHHHHHHHHHHHHHHHHHGHHHHHHHHHHHHHHHHHHHHHHHHHHHHHHHHHHHHHHHHHHHHHHHHGHHHHHHHHHHGHHHHGHHHHHHHHHHHHHHHHHGHHHHHHHHHHHFHHHHHHHGH=DGHHHHHHGGCGHHHHHHHHHHHHHHHHGGGGGGGGGG0CFGGFCFFGB
@M03495:530:000000000-LYBTV:1:1110:20329:15190 1:N:0:CTGGAGTA+AACCGAAC
GTCAGCATGTGAGCTTTGGAGTGAAATCTCTTGTCTTAAGGAATAAAGGAAAAAGATTCCGTCGGAGGCTCGGTGCTCTACAGGTTCAACCTTTGTACTCTATTATTGCCTCACATTCCATCTCTTGTGAAAATATATTTGATTGGCTTTTCTGCAGGTTGTTTGCCAGGACTTTCCAAGACCTCCACTAGAAAACACAATAAACTTTTTGGAAGCTGGACAACTATCTTCATTTTTCAGAAACAGTGAAC
+
CBCCCFFFFFFFGGGGGGGGGGHHHHHHHHHHHHHHHHHHHHHHHHHGHHHHHHGGHIIHHIHGGGGGGHHGGGGGHHHHHHHHHHHHHHHHHHHHHHGHHHHHHHHHHHHHHHHHHHHHHHHHHHHHHHHHHGHHHHHHHHHHHEHHHHHHHHHHGHHHHGHHHGHHHFHHGHHHHHFHHHHHHHHHHHHFGHHHHHHGHDDHHGHHHHGGCGFHHHHGHHHHHHHHHHGGGGGGGFGGGGGGGGBFGB0
@M03495:530:000000000-LYBTV:1:1110:2730:15195 1:N:0:CTGGAGTA+AACCGAAC
GTCAGCATGTGAGCTTTGGATGGTTCTGGTTTATCAACGGCAAAATATAGATCGGAAGAGCACACGTCTGAACTCCAGTCACCTGGAGTAATCTCGTATGCCGTCTTCTGCTTGAAAAAAAAAAAAACAACAAGAAAAAAGAATATGACTAAACGTAGGTTATAATCATGTATGGACTCAAAAGTGATACGTATTAGGAAAATCGAATATAAGATTACGACTGTATAACAGATGAAATTCTTACAAAATCA
+
CCCDEFFFFFFFGGGGGGGGGGGHHHHHHHHHHHHHHHGGGGGHHHHHHHHHHHGGGGHGHHHHHGHHHGHHHHHHHHHHHHHHHHHHGHHHHHHHGGHHHHGGGHGHHHFHHHHHHHHGGG<<//>/?////00<000-...01111111<00..<..11101111111<111/100/00:0/011111.001011C11//10<./<.1:11:11::.....0<:1<100/111111111111110<0<0
@M03495:530:000000000-LYBTV:1:1110:12021:15199 1:N:0:CTGGAGTA+AACCGAAC
GTCAGCATGTGAGCTTTGGAGTGAAATCTCTTGTCTTAAGGAATAAAGGAAAAAGATTCCGTCGGAGGCTCGGTGCTCTACAGGTTCAACCTTTGTACTCTATTATTGCCTCACATTCCATCTCTTGTGAAAATATATTTGATTGGCTTTTCTGCAGGTTGTTTGCCAGGACTTTCCAAGACCTCCACTAGAAAACACAATAAACTTTTTGGAAGCTGGACAACTATCTTCATTTTTCAGAAACAGTGAAC
+
CCCCDFFFFFFFGGGGGGGGGGHHHHHHHHHHHHHHHHHHHHHHHHHHHHHHHHGGHHIHHIHGGGGGGHHGGGGGHHHHHHHHHHHHHHHHHHHHHHHHHHHHHHHHHHHHHHHHHHHHHHHHHHHHHHHHHHHHHHHHHHHHHFHHHHHHHHHHHHHHHGHHHHHHGGHHHHHHHHGHHHHHHHHHHHGFHHHHHHHGFDGFHFHHHHGGCGHHHHHHHGHHHHHHHHGGGGGFGGGEFFGGGGGF0F0
@M03495:530:000000000-LYBTV:1:1110:25664:15202 1:N:0:CTGGAGTA+AACCGAAC
GTCAGCATGTGAGCTTTGGAGTGAAATCTCTTGTCTTAAGGAATAAAGGAAAAAGATTCCGTCGGAGGCTCGGTGCTCTACAGGTTCAACCTTTGTACTCTATTATTGCCTCACATTCCATCTCTTGTGAAAATATATTTGATTGGCTTTTCTGCAGGTTGTTTGCCAGGACTTTCCAAGACCTCCACTAGAAAACACAATAAACTTTTTGGAAGCTGGACAACTATCTTCATTTTTCAGAAACAGTGAAC
+
AAAAAFFFFFFBF4GGGFGFGGHHHHHHHFDHHHFHHHGEHFGFHHHGGHECAFEFGFFHHHHCE?E?AGHGGE?FFHGFGFFHHHFHFHGCGFHFHFHHHHFG4FGGDEGFGCGGHHFHHHFFHHHHHHDGHHHHHHHHHHHHG0GHHHHGHDGGHHHGGGHHHHHHF/FGGHFHHG1BCHCFHGHHFHHDHEHGHHEEGGDFGHHHHHCG;CCCHHHFHGHHHHHFBGFEGF9CFCBBB09BFB90;09
@M03495:530:000000000-LYBTV:1:1110:28581:15216 1:N:0:CTGGAGTA+AACCGAAC
GTCAGCATGTGAGCTTTGGAGTGAAATCTCTTGTCTTAAGGAATAAAGGAAAAAGATTCCGTCGGAGGCTCGGTGCTCTACAGGTTCAACCTTTGTACTCTATTATTGCCTCACATTCCATCTCTTGTGAAAATATATTTGATTGGCTTTTCTGCAGGTTGTTTGCCAGGACTTTCCAAGACCTCCACTAGAAAACACAATAAACTTTTTGGAAGCTGGACAACTATCTTCATTTTTCAGAAACAGTGAAC
+
AAABBFFFFFFFGGGGGGGGGGHHHHHHHHHHHHHHHFHHHHHHHHGHHHHHHGGGHHHHHHHGGGGGGHHGGFGFHHHHHHHHHHHHHHHHHHHGHHHHHHHHFHHHHHHHHHHHHHHHHHHHHHHGHHHHHGGHFHHHHBHHGGHFGGHHHHHHHFHHHGHGHHGHHHHHHHGHHHFGHHHHHFFHHGH<GHFHGGGGD=0DDGHHHHGG/0;GHHHFFGHHHCHHHHGFFFGGBFGGBFFFGGFFFFB
@M03495:530:000000000-LYBTV:1:1110:22396:15265 1:N:0:CTGGAGTA+AACCGAAC
GTCAGCATGTGAGCTTTGGAATTAGTAAATTCGTTGACGACAGAAGGAGCAAGATAACGACCACAGGGAGGGTGGTTTATCAACGGCAAAATATAGATCGGAAGAGCACACGTCTGAACTCCAGTCACCTGGAGTAACCTCGTATGCCGTCTTCTGCTTGAAAAAAAAAAAGTAACGGTGAGATAAGAAGATATTTGGAGGCACAACTGTGGCCATGGACGCCTACAGGGCGTGAGCTGATCTTTCGGCTC
+
AABBBFFFF@DDDFFGGFCGGGGFHHHHGFHHFGFHHHDFEAAGEACCFHHGHBDFGHGGGGGAHHCG1>EF??EA1EGFHHHFG?E@FFCFEGHHDGFHG/?E0BFGHHF/BGCFHEHFHHGH>GHHGGHHFC2@111?F</?GFH1><-0<1=D11<F>CHFFGC?@--.9;00.-;...0000009//00000;9/C.;..B..////.;.://///---9..///.;-9-9.//9////://.--..
@M03495:530:000000000-LYBTV:1:1110:7748:15280 1:N:0:CTGGAGTA+AACCGAAC
GTCAGCATGTGAGCTTTGGTCCAGCCTGAGTCCTGGTTTATCAACGGCAAAATATAGATCGGAAGAGCACACGTCTGAACTCCAGTCACCTGGAGTAATCTCGTATGCCGTCTTCTGCTTGAAAAAAAAAAAAACTTATTCCCATCATGCCTCCTCTACTTCACTAATATCATAATGACATACTATCACAACTACTAGATGTGCTATTCATGATATCACTGATACTAACTTGTCTAGCTAGCTACATCTTT
+
CCCCCFFFFFFFGGGGGGGGGGHHHGHHHHHHHHHHHHHHHHHHHGGGGGHHHHHHHHHHHGGGGHHHHHHHGHHHGHHHHHHHHHHHHHHHHHHHHHHHHHHGGHHHHGGGHGHHHHHHHHGEFHGG?D////.1<11111>1<011=1100</<0<00<000=0/==00;;00000000000000000;.:9/0000;0;000;0;0000000090;000000;00/;00;0/99//////////:/:/
@M03495:530:000000000-LYBTV:1:1110:9961:15285 1:N:0:CTGGAGTA+AACCGAAC
GTCAGCATGTGAGCTTTGGAGTGAAATCTCTTGTCTTAAGGAATAAAGGAAAAAGATTCCGTCGGAGGCTCGGTGCTCTACAGGTTCAACCTTTGTACTCTATTATTGCCTCACATTCCATCTCTTGTGAAAATATATTTGATTGGCTTTTCTGCAGGTTGTTTGCCAGGACTTTCCAAGACCTCCACTAGAAAACACAATAAACTTTTTGGAAGCTGGACAACTATCTTCATTTTTCAGAAACAGTGAAC
+
BBCCCFFFFFFFGGGGGGGGGGHHHHHHHHHHHHHHHHHHHHHHHHHHHHHHHHGGHHHHBBBEEGGGGHHGGGGGHHHHHHHHHHHHHHHHHHHHHHHHHHHHHHHHHHHHHHHHHHHHHHHHHHHHHHGHHGHGHHHHHHHHHHHHHHHHHHGHHGHHHDHHHHHHHHHHHHHHHHHHHFHHHHHHHHH1GGFGFFHGGGDGHHHHHHGGCGGHHHHHHHHHHHHHHHGGGGGGGGGGBFCGGGFFBF9
@M03495:530:000000000-LYBTV:1:1110:16583:15303 1:N:0:CTGGAGTA+AACCGAAC
GTCAGCATGTGAGCTTTGGTCCAGCCTGAGTCCTGGTTTATCAACGGCAAAATATAGATCGGAAGAGCACACGTCTGAACTCCAGTCACCTGGAGTAATCTCGTATGCCGTCTTCTGCTTGAAAAAAAAAAAAAATATTCAGACAAGACGAGTCAGACCTGACTGCACTGCTCTAAAGCCAGTACCTGATACTTGTGACATATACTGAAAACTGCCATCAGATGCCAAACGACATCGCCAATATACCTGTT
+
CABCCFFFFFFFGGGGGGGGGGHHHGHHHHHHHHHHHHHHHHHHHGGGGGHHHGHHHHHHHGGGGHHHHHGHGHHHGHHHHHHHHHHHHHHHHHHFHHHEGHGFGHHHHGEFHGGGFHHHGFFGHHGGGG/><<-01111<1>1<0.</.--</<000.0///00/000:0;000;000./.00;009/0000000000000090000000/000/000000000000/...--.0....-00;0009000
@M03495:530:000000000-LYBTV:1:1110:24675:15307 1:N:0:CTGGAGTA+AACCGAAC
GTCAGCATGTGAGCTTTGGTCCAGCCTGAGTCCTGGTTTATCAACGGCAAAATATAGATCGGAAGAGCACAAGTCTGAACTCCAGTCACCTGGAGTAATCTCGTATGCCGTCTTCTGCTTGAAAAAAAAAAAAAAAAACACACATCACTCAATGTAATCTTAGATGTAATATCAATTGTAATTTATATAAGTTATATCTCATTACAGTAACTAGGATCAAGTTCTCTTAGTCATATCTAGCAAGACCATTC
+
DCDDDFFFFFFFGGGGGGGGGGHHHGHHHHHHHHHHHHHHHHHHHGGGGGHHHHHHHHHHHGGGGHHHHHHHHHHHHHHHHHHHHHHHHHHHHHHHHHH@GHHGGHHHHGGGHGHHHHHHHHHHHHGGGG/>>/->--.....<000:00/00:000000000000;0;0:;0000000:00000000:000000:0;000000;000000000/0:::00:00000000000:0000;0000:////000
@M03495:530:000000000-LYBTV:1:1110:24267:15319 1:N:0:CTGGAGTA+AACCGAAC
GTCAGCATGTGAGCTTTGGATTAGTAAATTCGTTGACGACAGAAGGAGCAAGATAACGACCACAGGGAGGGTGGTTTATCAACGGCAAAATATAGATCGGAAGAGCACACGTCTGAACTCCAGTCACCTGGAGTAATCTCGTATGCCGTCTTCTGCTTGAAAAAAAAAAAAAATTAAGCAAGTCAATTAACCAATAGATACACAGACCGCAGATTTGTCATACGTTTGCTGCTAATTATACTCTATCAAAA
+
CBCCCFFFFFFFGGGGGGGGGGHHHHHHHHHGHHHHHGGGGGHHHHHHHHHHHHHHHGGGGGHHHHGGGGGFGGEGHHHHHHHGGGGGHHHHHHHHHHHGGGGHGGHHHHGGHHGHHHHHHHHHHHHHHHHGHHHHHFHHHGGHHHHGGGHGHHGHHHGGFHHHGGGGE9<-<.001101//11111111100.0<111::100.0..-----0111:1111<.0//.:1100111<111110111<<100
@M03495:530:000000000-LYBTV:1:1110:27747:15337 1:N:0:CTGGAGTA+AACCGAAC
GTCAGCATGTGAGCTTTGGAGTGAAATCTCTTGTCTTAAGGAATAAAGGAAAAAGATTCCGTCGGAGGCTCGGTGCTCTACAGGTTCAACCTTTGTACTCTATTATTGCCTCACATTCCATCTCTTGTGAAAATATATTTGATTGGCTTTTCTGCAGGTTGTTTGCCAGGACTTTCCAAGACCTCCACTAGAAAACACAATAAACTTTTTGGAAGCTGGACAACTATCTTCATTTTTCAGAAACAGTGAAC
+
BABCCF5FFFFFGGGGGGGGGGHHHHHHHHHHHHHHHHHHGHHHHHHHHHFHHHGFHHHHHHHFGGGGGHHGCFGGHHHHHHHHHHHHHHHHHHHHHHHHHGHHHHHHGHHHHHHHGHGHHHHHHHHHHHFHFGHHHHHHHGHHHHHGGHHHHHHHHGHHHDGFHHHHHGHHHGHGHGFFHHHHHHHHHHH1GHCC.GGEGDFHHHHHHHGG/CCEHHGFHCGHGFHHHHGGGGGGGFGGEGGGGGCFFF0
@M03495:530:000000000-LYBTV:1:1110:11550:15342 1:N:0:CTGGAGTA+AACCGAAC
GTCAGCATGTGAGCTTTGGAGTGAAATCTCTTGTCTTAAGGAATAAAGGAAAAAGATTCCGTCGGAGGCTCGGTGCTCTACAGGTTCAACCTTTGTACTCTATTATTGCCTCACATTCCATCTCTTGTGAAAATATATTTGATTGGCTTTTCTGCAGGTTGTTTGCCAGGACTTTCCAAGACCTCCACTAGAAAACACAATAAACTTTTTGGAAGCTGGACAACTATCTTCATTTTTCAAAAACAGTGAAC
+
CBCCCFFFFFFFGGGGGGGGGGHHHHHHHHHHHHHHHHHHHHHHHHHHHHHHHHGGHHHHHHHGGGGGGHHGGGGGHHHHHHHHHHHHHHHHHHHHHHHHHHHHHHHHHHHHHHHHHHHHHHHHHHHHHHHHHHHHHHHHHHHHHGHHGHHHHHHHHGHHHGHHHHHHHHHHHHHHHHHHHGHHHHHHHHHBHHHHHHHGFGGHHHHHHHGGBFCEHHFCGHHHHHHHHHGGGGGGGGGGFGEDGGGGGG0
@M03495:530:000000000-LYBTV:1:1110:4719:15358 1:N:0:CTGGAGTA+AACCGAAC
GTCAGCATGTGAGCTTTGGAGTGAAATCTCTTGTCTTAAGGAATAAAGGAAAAAGATTCCGTCGGAGGCTCGGTGCTCTACAGGTTCAACCTTTGTACTCTATTATTGCCTCACATTCCATCTCTTGTGAAAATATATTTGATTGGCTTTTCTGCAGGTTGTTTGCCAGGACTTTCCAAGACCTCCACTAGAAAACACAATAAACTTTTTGGAAGCTGGACAACTATCTTCATTTTTCAGAAACAGTGAAC
+
CBCCCFFFFFFFGGGGGGGGGGHHHHHHHHHHHHHHHHHHHHHHHHHHHHHHHHGGHHIIHIHGGGGGGHHGGGGGHHHHHHHHHHHHHHHHHHHHHHHHHHHHHHHHHHHHHHHHHHHHHHHHHHHHHHHHHHHHHHHHHHHHHHHHHHHHHHHHGHHHHGHHHHHHGHHHHHHHHGFHHHHHHHHHHHHHHHHHHGHFHGGHHGHHHHGGHHHHHHHHHHHHHHHHHHGGGGGGGGGGGGGGGGFFFGB
@M03495:530:000000000-LYBTV:1:1110:11006:15362 1:N:0:CTGGAGTA+AACCGATC
GTCAGCATGTGAGCTTTGGAATACAGGGAGGGTGGTTTATCAACGGCAAAATATAGATCGGAAGAGCACACGTCTGAACTCCAGTCACCTGGAGTAATCTCGTATGCCGTCTTCTGCTTGAAAAAAAAAAAAAAAATTATAACAAAAACGAATGAAGTAGTTAATGTGCAGAACAACGATAAATCAAAGAAAGGTAAACACAACACAATGATGACAACAAATACACTAATGAACAACATAACCTATGCAAA
+
DCDDDFFFFFFFGGGGGGGGGGHHHHHGFGGGFFGGGHHHHHHHGGGGGHHHHHHHHHHHABBEGHHHHHHGHHHGHHHHHHHHHHHHHHHHHHGHGHGHHHGGHHHHGGGHFHHHGGHHHHHGHGGGG?><----.00000000.:..-...00<0<000000000000<B////<-....0000000/./0.000000...<...<:0:00<000..<.00<000/0<000:0<<./000000000000
@M03495:530:000000000-LYBTV:1:1110:10327:15367 1:N:0:CTGGAGTA+AACCGAAC
GTCAGCATGTGAGCTTTGGTCCAGCCTGAGTCCCTGGTTTATCAACGGCAAAATATAGATCGGAAGAGCACACGTCTGAACTCCAGTCACCTGGAGTAATCTCGTATGCCGTCTTCTGCTTGAAAAAAAAAAAAAAACACAAAAGTAGAAAGTACGATTAGTAGACATAGAAGCACGTAACAATATGCATGAATGAGTACTACGAAGATAGAATAGAACATACGCAGTATACGTTGGCCAGAACATCAGAA
+
CBCCCFFFFFFFGGGGGGGGGGHHHGHHHHHHHHHHHHHHHHHHHHGGGGGHHHHHHHHHHHGEGGHHHHHHHGHHHGHHHHHHHHHHHHHHHHHHGGHG4FGGFFHHHHGEEHGHHHGHHHHHFHHGGG@<A/->-...<...<0=00<=CFD0.:...00<0;0000000000/-;/.;000;000000:000:;0;;000.....0900:;00:0:/00;...-.000;.0/..00;..::/000900
@M03495:530:000000000-LYBTV:1:1110:19444:15377 1:N:0:CTGGAGTA+AACCGAAC
GTCAGCATGTGAGCTTTGGGGAGGGTGGTTTATCAACGGCAAAATATAGATCGGAAGAGCACACGTCTGAACTCCAGTCACCTGGAGTAATCTCGTATGCCGTCTTCTGCTTGAAAAAAAAAAAAAAGAAGCCTACCTATAGCATCTGAGGGTGTTGACGAACTAAAAGTATCGACTAGCAAGTCCGTGTAATTTATGATAATGCACAACTAGCCTCGATCTCGCCAAGCGAATAAGAAACTGCAATCGAG
+
CBCCCFFFFFFFGGGGGGGGGGGGGGGGFGHHHHHHHGGGGGHHHHHHHHHHHGGGGHHHHHHHGGHHGHHHHHHHHHHHHHHHHGHHHHF4GGHFGGHHFGGGGGHHHHHHFGGHHHGGCC</>--.../0.0</<000=000000000:...-..00:.9:.00090:000..-.-0/09/0909..9;00000:00000000000/.900/;0/.;/..0.9-;-....-;.0000//00000009..
@M03495:530:000000000-LYBTV:1:1110:28530:15396 1:N:0:CTGGAGTA+AACCGAAC
GTCAGCATGTGAGCTTTGGACTCCTGACTGGTTTATCAACGGCAAAATATAGATCGGAAGAGCACACGTCTGAACTCCAGTCACCTGGAGTAATCTCGTATGCCGTCTTCTCCTTGAAAAAAAAAAACGAAAATATAAATTCTTATCTTTACTTCAGGTTATTTGGCTTGACCTTCATAGACCACACCTATATAATACCTTCCACTATTCACGTCCTGTACAAATATCTGCATGCTTCAGAAACAGCAACT
+
BBBBBFFFFFFFGGGGGGGGGGHGFGGHHFHGFHFHHHHFFGFEGHGHHHHBHBG1EDFGGHHHHHFG1AAFGBEGHFGGGGGHHHFFHH3CDHFH@CF?G3FG/E/F/BG3BED333BGHF<//////?/?/?11111?111=1>1>FG1>D>1111>1100=00//.-<0000/0000000/:...;C0000000;000//;CF/90000....900090000990;;0B00//;////://9.....:
@M03495:530:000000000-LYBTV:1:1110:5139:15403 1:N:0:CTGGAGTA+AACCGAAC
GTCAGCATGTGAGCTTTGGAGTGAAATCTCTTGTCTTAAGGAATAAAGGAAAAAGATTCCGTCGGAGGCTCGGTGCTCTACAGGTTCAACCTTTGTACTCTATTATTGCCTCACATTCCATCTCTTGTGAAAATATATTTGATTGGCTTTTCTGCAGGTTGTTTGCCAGGACTTTCCAAGACCTCCACTAGAAAACACAATAAACTTTTTGGAAGCTGGACAACTATCTTCATTTTTCAGAAACAGTGAAC
+
BABCBFFFFFFFGGGGGGGGGGHHHHHHHHHHHHHHHHHHHHHHHHHHHHHGHHGGHHHHHHHGGGGGGHHGGGGGHHHHHHHHHHHHHHHHHHHHHHHHHHHHHHHHHHHHHHHGHGHHHHHFHHHHHHHHHHHHHHHHHHHHGHHHGHHHHHHHHHFHHDHHHHHHEHHHHHHHHHGHGHHHGHHFHHHBGHHHHFGEFDGHHGHHHHGGCHBCGHFHHHHGHFHGHGGGGGFFGGGGEFFFGGCFBGF
@M03495:530:000000000-LYBTV:1:1110:8967:15417 1:N:0:CTGGAGTA+AACCGAAC
GTCAGCATGTGAGCTTTGGACTCCTGACTGGTTTATCAACGGCAAAATATAGATCGGAAGAGCACACGTCTGAACTCCAGTCACCTGGAGTAATCTCGTATGCCGTCTTCTGCTTGAAAAAAAAAAAAAAAACAATAACAGTTAAACATTACATTACCTGCACATCTAGTATATACTTTATTTATTTGATACACACTTTTTCTCACTTTTGAGTTTTGCATTTGTCCGCATTTACGACTTTAACTGTATAC
+
BACCCFFFFFFFGGGGGGGGGGHHHHHHHHHHHHHHHHHHGGGGGHHHHHHHHHHHGGGGHHHHHHHGHHHGHHHHHHHHHHHHHHHHHHHHHHHHHHFGHHHH@EEHGHHHHHHHHHHHHGEDC@B>//<<...00000<0<0000000000:;:00:0./0;0:000;0000:;0000009;0090000;000./0000:0;0000000..09;;.00:000000.--..000...9.:00000:;B09
@M03495:530:000000000-LYBTV:1:1110:25457:15423 1:N:0:CTGGAGTA+AACCGAAC
GTCAGCATGTGAGCTTTGGAGTGAAATCTCTTGTCTTAAGGAATAAAGGAAAAAGATTCCGTCGGAGGCTCGGTGCTCTACAGGTTCAACCTTTGTACTCTATTATTGCCTCACATTCCATCTCTTGTGAAAATATATTTGATTGGCTTTTCTGCAGGTTGTTTGCCAGGAGGCTGAAATGAACGGGATATTGGGCCTAGACAAACCAGGGCCCATGAATTTTACGGCCCAATAGATTGTTGACACCTAAT
+
CBCCCFFFFFFFGGGGGGGGGGHHHHHHHHHHHHHHHHHHHHHHHHHHHHGHHHGGHHIHHIHGGGGGGHHGGGGGHHHHHHHHHHHHHHHHHHHFGHHHHHHHHHHHHHHFHHHHHHHHHHHHHHHHGHHHHHHHHHHHHHHHGHGGGHHHHHHHFHHHHGHHHHHHHHHGGGHHHHHHHHHHHGGGGHHHHGHHH<CGGHHHHHGHHGF?EEFGF0CHGGGGGGBCDDGFFGFGFGGGF.0;BF.C0B0
@M03495:530:000000000-LYBTV:1:1110:19021:15451 1:N:0:CTGGAGTA+AACCGAAC
GTCAGCATGTGAGCTTTGGTCCAGCCTGAGTCCTTTGGTTTATCAACGGCAAAATATAGATCGGAAGAGCACACGTCTGAACTCCAGTCACCTGGAGTAATCTCGTATGCCGTCTTCTGCTTGAAAAAAAAAAAAAACTAAAACAGTCAGCTTTACTGGTGTGTTTTCAAATACGCCGGCTCAATGACGAGCATCAACAAAAGTACAAGTCAAGACATGAAAGTCCTCTGTAGTCACTAAATGAACCTTAA
+
CCDDDFFFFFFFGGGGGGGGGGHHHGHHHHHHHHHHHHGHHHHHHHHGGGGGHHHHHHHGHHHGGGGHHHHHFHGHHHGHHHHHHHHHHHHHHHHFHHHHHBHGGGGGHHHGGGHGHHHHHHFHGFHGGGDDB<><-.1=>1FD.<<0000000000000/::;///;000000..-----.0000009.-;-090;/0.:./000;00;00009//009000000900;000:00000;900000./0;0
@M03495:530:000000000-LYBTV:1:1110:25976:15458 1:N:0:CTGGAGTA+AACCGAAC
GTCAGCATGTGAGCTTTGGAGTGAAATCTCTTGTCTTAAGGAATAAAGGAAAAAGATTCCGTCGGAGGCTCGGTGCTCTACAGGTTCAACCTTTGTACTCTATTATTGCCTCACATTCCATCTCTTGTGAAAATATATTTGATTGGCTTTTCTGCAGGTTGTTTGCCAGGACTTTCCAAGACCTCCACTAGAAAACACAATAAACTTTTTGGAAGCTGGACAACTATCTTCATTTTTCAGAAACAGTGAAC
+
CCCCAFFFFFFFGGGGGGGGGGHHHHHHHHHHHHHHHHHHHHHHHHHHHHHHGHGGHHIHHHHGGGGGGHGGGGGGHHHHHHHHHHHHHHHHHHHFHHHHHHHHFHHHHHHHHHHHHHHHHHHHHHHHHHHHHHHHHHHHHHHHBCHHHHHHHHHHHHHHHGHHHGHHGHHHHHGHHH=GHHHHHHHHHHGFHHHHGHHGGDGHHHHHHHGE;CGHHHHHHHFHHHHHHHGFGGGGGFGGFGGGGF0FBB0
@M03495:530:000000000-LYBTV:1:1110:22848:15478 1:N:0:CTGGAGTA+AACCGAAC
GTCAGCATGTGAGCTTTGGTCCAGCCTGAGTCCCTGGTTTATCAACGGCAAAATATAGATCGGAAGAGCACACGTCTGAACTCCAGTCACCTGGAGTAATCTCGTATGCCGTCTTCTGCTTGAAAAAAAAAAAAAAAACATAAACATCTAATTAAAATGAGTTGTCTTCAGCTATTAAAACTCTACACAAAAACTCTAACGCTCGCCAACTCTGTCGATAGACCATGCATCATCGGACACCTCCATTGAGC
+
CCCDCFFFFFFFGGGGGGGGGGHHHGHHHHHHHHHHHHHHHHHHHHGGGGGHHHHHHHHHHHGGGGHHHHHHHGHHGGHHHHHHHHHHHHHHHHHHHHHBEGGGFGHHHHGFGHGHHHHHHHBGGHHG?D>B>>----<<0D00000000000;00000;000000;:000000:0000:0000;00/0.:.:.00000;.-..---.-;/000;0.....00:/00000:0:00..--../.;/000:00
@M03495:530:000000000-LYBTV:1:1110:17162:15484 1:N:0:CTGGAGTA+AACCGAAC
GTCAGCATGTGAGCTTTGGTCCAGCCTGAGTCCTGGTTTATCAACGGCAAAATATAGATCGGAAGAGCACACGTCTGAACTCCAGTCACCTGGAGTAATCTCGTATGCCGTCTTCTGCTTGAAAAAAAAAAAAAATTCACATAAAAAGCCGACTTCTTCAAGTAAACAAACCAATATAACAATTATACTCCCACATCATGACAAATACTCATCTACGTTAGTGTGGTTGTCACATCGTACAATACAGAAGT
+
CCCCDFFFFFFFGGGGGGGGGGHHHGHHHHHHHHHHHHHHHHHHHGGGGGHHHHHHHHHHHGGGGHHHHHHHGHHHGHHHHHHHHHHHHHHHHHHGHHHDGHGGGHHHHGFGHGHHHHHHHHHHHHGGGC/>>/<<11=11111110...<-<-.111<1111<1<1:......00111<<0011111100</..00<111001/<10101:11119://.<1:1.:...<1<110.<<..:110011:01
@M03495:530:000000000-LYBTV:1:1110:2626:15490 1:N:0:CTGGAGTA+AACCGAAC
GTCAGCATGTGAGCTTTGGAGTGAAATCTCTTGTCTTAAGGAATAAAGGAAAAAGATTCCGTCGGAGGCTCGGTGCTCTACAGGTTCAACCTTTGTACTCTATTATTGCCTCACATTCCATCTCTTGTGAAAATATATTTGATTGGCTTTTCTGCAGGTTGTTTGCCAGGACTTTCCAAGACCTCCACTAGAAAACACAATAAACTTTTTGGAAGCTGGACAACTATCTTCATTTTTCAGAAACAGTGAAC
+
CBCCCFFFFFFFGGGGGGGGGGHHHHHHHHHHHHHHHHHHHHHHHHHHHHHHHHGGHIIIHIHGGGGGGGHGGGGGHHHHHHHHHHHHHHHHHHHHHHHGHHHHHHHHHHHHHHHHHHHHHHHHHHHHHHHHHHHHHHHHHHHHHHHHHHHHHHHGFHHHHGHHHHHHGHHHHHHHHHHHHHHHHHHHHHHHHHHHHFHGD=DDHFHHHHGG:GGHHHFGGFHHHHHHHHGGHHHHGGGFFFGGGGFFGF0
@M03495:530:000000000-LYBTV:1:1110:7782:15502 1:N:0:CTGGAGTA+AACCGAAC
GTCAGCATGTGAGCTTTGGAGTGAAATCTCTTGTCTTAAGGAATAAAGGAAAAAGATTCCGTCGGAGGCTCGGTGCTCTACAGGTTCAACCTTTGTACTCTATTATTGCCTCACATTCCATCTCTTGTGAAAATATATTTGATTGGCTTTTCTGCAGGTTGTTTGCCAGGATCTTTCCAAGACCTCCACTAGAAAACACAATAAACTTTTTGGAAGCTGGACAACTATCTTCATTTTTCAGAAACAGTGAA
+
CCCCCFFFFFFFGGGGGGGGGGHHHHHHHHHHHHHHHHHHHHHHHHHHHHHHHHGGHHIHHGHGGGGGGHHGGGGGHHHHHEHHGGHHHHHHHHHHHHHHHHHHFHHHHHHHHHHHHHHHHHHHHHHHHHHHHHHGHHHHHHHHHGGFHGHHHHHHGHHHHGHHHHHHHHHHFHHHHHHGHHGHHHFHGHFHHHFHHFGHGHHGHHHGHHHG@HHHGHHHEGHHGGHGHHGGGGGGGGGGBF;CFGGFFGF
@M03495:530:000000000-LYBTV:1:1110:25660:15502 1:N:0:CTGGAGTA+AACCGAAC
GTCAGCATGTGAGCTTTGGAATTAGTAAATTCGTTGACGACAGAAGGAGCAAGATAACGACCACAGGGAGGGTGGTTTATCAACGGCAAAATATAGATCGGAAGAGCACACGTCTGAACTCCAGTCACCTGGAGTAATCTCGTATGCCGTCTTCTGCTTGAAAAAAAAAAAAAAAAAAGAACGATGACGGGAATAAAGCATCGACCAAGTATGGCACGCAAGTCATGCATGCTCAGAGTTAAGGAGAATTA
+
BAABCFFFFFFFGGGGGGGGGGHHHHHHHHHHGHHHHHGFGGGHHHHHHHHHHHHHHHGGGGGHHGHGFGGGEGGGGHHHHHHHGGGGGHHHHHHHGHHFGGGGGHHHHHHGHHHGHHHHHHHHHHHHHHHHHHGHHHFGHHGGHHHHGEGHGGHFFFHHHGHHHGGGGCB--:--9-.../....//.--.-/////////9/---;.;;///.//.;---/////////9////9////////...///
@M03495:530:000000000-LYBTV:1:1110:7931:15534 1:N:0:CTGGAGTA+AACCGAAC
GTCAGCATGTGAGCTTTGGAGTGAAATCTCTTGTCTTAAGGAATAAAGGAAAAAGATTCCGTCGGAGGCTCGGTGCTCTACAGGTTCAACCTTTGTACTCTATTATTGCCTCACATTCCATCTCTTGTGAAAATATATTTGATTGGCTTTTCTGCAGGTTGTTTGCCAGGACTTTCCAAGACCTCCACTAGAAAACACAATAAACTTTTTGGAAGCTGGACAACTATCTTCATTTTTCAGAAACAGTGAAC
+
CCCCCFFFFFFFGGGGGGGGGGHHHHHHHHHHHHHHHHHHHHHHHHHHHHHHHHGGHHHHHHHGGGGGGHHGGFGGHHHHHHHHHHHHHHHHHHHHHHHHHHHHHHHHHHHHHHHHHHHGHHHHHHHHHHHHHHHHHHHHHHHHHHHHHHHHHHFHGHHHHGHHHHHHHHHHHHHHHHHHGHHHHHHHHGHFHHHHHGFGDD<GHGHHHHGGF:GEHHHHHHHGHHHHHHGGGGGGGGGGFFFFGFFGFGB
@M03495:530:000000000-LYBTV:1:1110:11471:15539 1:N:0:CTGGAGTA+AACCGAAC
GTCAGCATGTGAGCTTTGGAATTAGTAAATTCGTTGACGACAGAAGGAGCAAGATAACGACCACAGGGAGGGTGGTTTATCAACGGCAAAATATAGATCGGAAGAGCACACGTCTGAACTCCAGTCACCTGGAGTAATCTCGTATGCCGTCTTCTGCTTGAAAAAAAAAAAAAAAAACAAACATTAAACTATACACGATTCAACACTATATATTGATGACGATAGCGAAAGTAACAAGAGAGTCATGCTGA
+
DCCCDFFFFFFFGGGGGGGGGGHHHHHHHHHHGHHHHHGGGGGHHHHHHHHHHHHHHHGGGGGHHHHGGGGGGGGGGHHHHHHHGGGGGHHHHHHHHHHHGGGGGHHHHHHGHHHGHHHHHHHHHHHHHHHHHHHHHGGHHHGGGHHHGGGHGHHHHHHHHHHHHGGGGE-9-<---......0111101111110.-.<1<110.</11<11111<110.....1----.<11110/<./.:01<11111
@M03495:530:000000000-LYBTV:1:1110:18963:15588 1:N:0:CTGGAGTA+AACCGAAC
GTCAGCATGTGAGCTTTGGAGTGAAATCTCTTGTCTTAAGGAATAAAGGAAAAAGATTCCGTCGGAGGCTCGGTGCTCTACAGGTTCAACCTTTGTACTCTATTATTGCCTCACATTCCATCTCTTGTGAAAATATATTTGATTGGCTTTTCTGCAGGTTGTTTGCCAGGACTTTCCAAGACCTCCACTAGAAAACACAATAAACTTTTTGGAAGCTGGACAACTATCTTCATTTTTCAGAAACAGTGAAC
+
BBCBCFFFFFFFGGGGGGGGGGHHHHHHHHHHGHHHHHHHHHHHHHGHHHHHHHGGHHHHHHHCGGGGGHHGGEGGHHHHHHHHHHGHHHHHHHHHHHHHHHHHHHHHHFHHHHHHHHHHHHHHHHHHHGHHHHHHHHHHHHHHHFHHHHHHHHEHHHHHHGHHHFHHFHHHGHHHHGGHHFGHHHHHHHHFHFHHHHHCD<<DGHHHHHGGCGGEHHHHGHHGHHHHHHGGGGGGGGGGFBFFF9;BBB9
@M03495:530:000000000-LYBTV:1:1110:22092:15595 1:N:0:CTGGAGTA+AACCGAAC
GTCAGCATGTGAGCTTTGGCACAGGGAGGGTGGTTTATCAACGGCAAAATATAGATCGGAAGAGCACACGTCTGAACTCCAGTCACCTGGAGTAATCTCGTATGCCGTCTTCTGCTTGAAAAAAAAAAAAAAATTACAATAGAACCTCACTAAGGCTATAGCGGCGTGGTGACAAAGTATCGCATTATAACTGCACAGTGTGTCACCTTCTTCAGTCCATCCGTGGTATGCACTCCTTCCATGTGATATAG
+
CBCCDFFFFFFFGGGGGGGGGGHHHGGGGGFGGGGHHHHHHHGGGGGHHHHHHHHHHHGGGGHHHHHHHGHHHGHHHHHHHHHHHHHHHHHHHHHHBGHHGGHHHHGGGHGHHHHHHHHHHHHGFGGC<>---.00000<00000./;0:0000//000:;0:------;;0000//0000.....0000;:000;0/0000::::0:00000000000:0....-.00:0:0://000/0:00:0;0000
@M03495:530:000000000-LYBTV:1:1110:14907:15606 1:N:0:CTGGAGTA+AACCGAAC
GTCAGCATGTGAGCTTTGGAGTGAAATCTCTTGTCTTAAGGAATAAAGGAAAAAGATTCCGTCGGAGGCTCGGTGCTCTACAGGTTCAACCTTTGTACTCTATTATTGCCTCACATTCCATCTCTTGTGAAAATATATTTGATTGGCTTTTCTGCAGGTTGTTTGCCAGGACTTTCCAAGACCTCCACTAGAAAACACAATAAACTTTTTGGAAGCTGGACAACTATCTTCATTTTTCAGAAACAGTGAAC
+
CACCCFFFFFFFGGGGGGGGGGHHHHHHHHHHHHHHHHHHHHHHHHHHHHHHHHGGHIIHHIHGGGGGGHHGGGGGHHHHHHHHHHHHHHHHHHHHHHGHHHHHHHHHHHHHHHHHHHHHHHHHHHHHHHHHHHHHHHHHHHHHHHHHHHHHHHHHHHHHHGHHHHHHHHHHHHHHHGHHHHHHHHHHHHHFHHHHHHHFHHHFHHHHHHGGGGGHHHHHHHHEHHHHHHGGGGGGFFGGFFBFGGFFFG9
@M03495:530:000000000-LYBTV:1:1110:22316:15615 1:N:0:CTGGAGTA+AACCGAAC
GTCAGCATGTGAGCTTTGGAGTGAAATCTCTTGTCTTAAGGAATAAAGGAAAAAGATTCCGTCGGAGGCTCGGTGCTCTACAGGTTCAACCTTTGTACTCTATTATTGCCTCACATTCCATCTCTTGTGAAAATATATTTGATTGGCTTTTCTGCAGGTTGTTTGCCAGGACTTTCCAAGACCTCCACTAGAAAACACAATAAACTTTTTGGAAGCTGGACAACTATCTTCATTTTTCAGAAACAGTGAAC
+
BABCCFFFFFFFGGGGGGGGGGHHHHHHHHHHHHHHHHHHHHHHHHHHHHHHHHGGHIHHHIHGGGGGGHHGGGGGHHHHHHHGHHHHHHHHHHHEHHHHHHHHHHHHHHHHHHHHHHHHHHHHHHHHHHHHHHHHHHHHHEHHFHHHHGHHHGGHGHHHHGHHHHHHHHHGHHHHHHFHHHHHHGHHHHHDHHHHHHHGHGFFGHHHHHGFGCGHGHHFGHHGHHHHHHGGGGGGGGGFFGBFFGFFGG0
@M03495:530:000000000-LYBTV:1:1110:17348:15636 1:N:0:CTGGAGTA+AACCGAAC
GTCAGCATGTGAGCTTTGGTCCAACCTGAGTCCTGGTTTATCAACGGCAAAATATAGATCGGAAGAGCACACGTCTGAACTCCAGTCACCTGGAGTAATCTCGTATGCCGTCTTCTGCTTGAAAAAAAAAAAAAAAAAATAGATACATATAGCTAGTTCACACAGGCTAAAGAATACAAACGAGATATATACAAACATAGCATGGACGGCTAGATACCTAACATAAAAAAGTGTCGTATGTGAATCTATTG
+
CBCCCFFFFFFFGGGGGGGGGGHHHGHHGHHHHHHHHHHHHHHHHGGGGGHHHHHHHHHHHGGGGHHHHHHHGGHHGHHHHHHHHHHHHHHHHHHGHHHFHHHGGHHHHGGGHGHHHHHHHHGFHHGGGG><>/->---.0<0000<000000000000000<....:00<00.000000......000000000.:0000000.00----.<00000<00/0<0:000-.000099<:/00:000000<:
@M03495:530:000000000-LYBTV:1:1110:12125:15641 1:N:0:CTGGAGTA+AACCGAAC
GTCAGCATGTGAGCTTTGGAGTGAAATCTCTTGTCTTAAGGAATAAAGGAAAAAGATTCCGTCGGAGGCTCGGTGCTCTACAGGTTCAACCTTTGTACTCTATTATTGCCTCACATTCCATCTCTTGTGAAAATATATTTGATTGGCTTTTCTGCAGGTTGTTTGCCAGGACAGGTCGTGATTGCTGGAGCAGGAATGATATAATTCTAGGATTTGACAGATGAATAATTTACATATATATCTAACTTTGA
+
?AA@?@11FFF3D1FFFF1FB1AGAG3FBGFFHHBGGBFFGHHGHHBDBGFHH0AF11F20FE/A/AAAFHEC>?EF@B11@B>@1BFGFEB1@G22@B1F1FD2@G11FG1B/1>FFEFHFGFG2FH12FE1BGHEHBDGBFF1001BFGGHGBGHGHHHCCGFHHGH/GGFGFGE@/.<<<11FH1>0<.CE.<GCD=GD000=0DDGD0;CGCC0C0;CG;<C;CBGFCF000;0;FGBFBFBBCFF0
@M03495:530:000000000-LYBTV:1:1110:18324:15655 1:N:0:CTGGAGTA+AACCGAAC
GTCAGCATGTGAGCTTTGGAGTGAAATCTCTTGTCTTAAGGAATAAAGGAAAAAGATTCCGTCGGAGGCTCGGTGCTCTACAGGTTCAACCTTTGTACTCTATTATTGCCTCACATTCCATCTCTTGTGAAAATATATTTGATTGGCTTTTCTGCAGGTTGTTTGCCAGGACTTTCCAAGACCTCCACTAGAAAACACAATAAACTTTTTGGAAGCTGGACAACTATCTTCATTTTTCAGAAACAGTGAAC
+
BABBBFFFFFFFGGGGGGGGGGGHHHHHHHHHHHHHHHHHHHHHHHHHHHHHHHGGHHHHHHHGGGGGGHHGGGGGHHHHHHHHHHHHHHHHHHHGHHHHHHHHHHHHHHHHHHHHHHFHHHHHHHHHHHGGHHHHHHHHHHHHHGHGHHHHHHHHHHHHHGHHHHHHHHHGHHHHHHHHGHHHHHHGHHH1GGHHGCGGGD<DHGHHHHG?;;CCHHHGHHHGHHHHHHGGGGGGGGGGFFGGGGBFBC9
@M03495:530:000000000-LYBTV:1:1110:21666:15671 1:N:0:CTGGAGTA+AACCGAAC
GTCAGCATGTGAGCTTTGGAGTGAAATCTCTTGTCTTAAGGAATAAAGGAAAAAGATTCCGTCGGAGGCTCGGTGCTCTACAGGTTCAACCTTTGTACTCTATTATTGCCTCACATCCCATCTCTTGTGAAAATATATTTGATTGGCTTTTCTGCAGGTTGTTTGCCAGGACAGGTCGTGATTGCTGGAGCAGGTATGATATAATTCTAGGATTTGACAGATGAATAATTTACATATATATCTAACTTTGA
+
CCCCCFFFFFFFGGGGGGGGGGHHHHHHHHHHHHHHHHHHHHHHHHHHHHHHHHGGHHHIHIHGGGGGGHHGGGGGHHHHHHHHHHHHHHGHHHHHHHHHHHHHHHHHHHHHGHHHHHHHHHHHHHHHHHHHHHHHHHHHHFHHHHGHHHHHHFHGHHHHHGHHHHGHHHHHHGGHHGGGFGHHGHHGHHHHHHGGEGHHGHHHHGHHHHBGHFGHHHGHFHHGCCGGHHHHHFGFFFGFFGGGGGGGGG0
@M03495:530:000000000-LYBTV:1:1110:24021:15680 1:N:0:CTGGAGTA+AACCGAAC
GTCAGCATGTGAGCTTTGGAGTGAAATCTCTTGTCTTAAGGAATAAAGGAAAAAGATTCCGTCGGAGGCTCGGTGCTCTACAGGTTCAACCTTTGTACTCTATTATTGCCTCACATTCCATCTCTTGTGAAAATATATTTGATTGGCTTTTCTGCAGGTTGTTTGCCAGGACTTTCCAAGACCTCCACTAGAAAACACAATAAACTTTTTGGAAGCTGGACAACTATCTTCATTTTTCAGAAACAGTGAAC
+
CCCCDFFFFFFFGGGGGGGGGGHHHHHHHHHHHHHHHHHHHHHHHHHHHHHHHHGGHHIHHIHGGGGGGHHGGFGGHHHHHHHHHHHHHHHHHHHHHHHHHHHHHHHHHHHHHHHHHHHHHHHHHHHHGHGHFHHHHHHHHHHHHHHHHHHHHHHHHHHHHGHHHHHHHHHHHHHHHHHGHHHHHHHHHHHBGHHHHHHGHGGHHHHHHHGGFHHHHHHHHHGHHHHHHHGGGGGGGGGGGGGGGGFFFF0
@M03495:530:000000000-LYBTV:1:1110:12215:15686 1:N:0:CTGGAGTA+AACCGAAC
GTCAGCATGTGAGCTTTGGAGTGAAATCTCTTGTCTTAAGGAATAAAGGAAAAAGATTCCGTCGGAGGCTCGGTGCTCTACAGGTTCAACCTTTGTACTCTATTATTGCCTCACATTCCATCTCTTGTGAAAATATATTTGATTGGCTTTTCTGCAGGTTGTTTGCCAGGACTTTCCAAGACCTCCACTAGAAAACACAATAAACTTTTTGGAAGCTGGACAACTATCTTCATTTTTCAGAAACAGTGAAC
+
BABCCFFFFFFFGGGGGGGGGGHHHHHHHHHHHHHHHHGHHHHHHHHHHHHHHHGGHHHHHHHGGGGGGHHGGEEGHHHHHHHHHHHHHHHHHHHHHHGHHHHHHHHHHHHHHHHHHHHHHHHHHHHGHHHHHHHHHHGHHHHHHGHGHHHHHHHGGHHHHGHHGHHHHHGHHHGHHGDGGHHHHHHHHHHHHHHHHHHEGDFHHHHHHHGGCHFHHHHHHHHHGHHFHHGFGGGFF:FGBGGGGGCFGG0
@M03495:530:000000000-LYBTV:1:1110:2252:15718 1:N:0:CTGGAGTA+AACCGAAC
GACAGCATGTGAGCTTTGGAATTAGTAAATTCGTTGATGACAGAAGGAGCAAGAGAACGACCACAGGGAGGGTGGTTTATCAACGGCAAAATATAGATCGGAAGAGCACACGTCTGAACTCCAGTCACCTGGAGTAATCTCGTATGCCGTCTTCTGCTTGAAAAAAAAAAATATAAACAATCAGAAATGTACACAAGACCTGGAGACCCTAGGAAACAACACATGCATGATCTCCAGCACAAGCATCACAC
+
AAA@1A1B1FFFGGGCDGGCGBGHHD3FGHDEFFGHFGF2GDFEGGFFCAHHFHHHHHCEEEEEGGEG/EEE/FEGAFCHGHHHFGEGCCGG@GGFFFFHA/>EGHEHCGHE<<BFHHHHHHGGHFHHHHGHGH@GHHDBFGFCHHG1AACHGHHHFFFHHFFBGCC@CC-:000000090;;000/000;00;09.///0/./;/.;-:9-/9////:----9////////9/9//;B--9---//9/B/
@M03495:530:000000000-LYBTV:1:1110:28257:15762 1:N:0:CTGGAGTA+AACCGAAC
GTCAGCATGTGAGCTTTGGAGTGAAATCTCTTGTCTTAAGGAATAAAGGAAAAAGATTCCGTCGGAGGCTCGGTGCTCTACAGGTTCAACCTTTGTACTCTATTATTGCCTCACATTCCATCTCTTGTGAAAATATATTTGATTGGCTTTTCTGCAGGTTGTTTGCCAGGACAGGTCGTGATTGCTGGAGCAGGTATGATATAATTCTAGGATTTGACAGATGAATAATTTACATATATATCTAACTTTGA
+
BBBBBFFFFFFFGGGGGGGFGFGHHHHHHGFHHHHHHHHGHHHHHHHHHHGHHHGFHHHHHHHGGGGGGHHGGGGGHHHHHHHHHHHHHHGHHHHHFHHHHFHHHHHHHHHHGHHHGHHHHHGHHHHHHHHHHGHHHHHHHHHHHHHHHHHHHHGHHHHHHGHHHHGGFGHHGGEGHCDDHHHHGHHHHHGHHH<GFGDFGHG0DHHHEFGGHHHHHHFHFGHG:CG;GHHHGCGGFFFGGGGGGFGGGB0
@M03495:530:000000000-LYBTV:1:1110:17593:15799 1:N:0:CTGGAGTA+AACCGAAC
GTCAGCATGTGAGCTTTGGAATTAGTAAATTCGTTGACGACAGAAGGAGCAAGATAACGACCACAGGGAGGGTGGTTTATCAACGGCAAAATATAGATCGGAAGAGCACACGTCTGAACTCCAGTCACCTGGAGTAATCTCGTATGCCGTCTTCTGCTTGAAAAAAAAAAAAAAAAAAAATTGTACAAACCACAAACTCACATGATAACCACAACGAATACTAGTCATATAAATAGAGACGTACGACCTAT
+
DCDDDFFFFFFFGGGGGGGGGGHHHHHHHHHHGHHHHHGGGGGHHHHHHHHHHHHHHHGGGGGHHHHGGGGGGGGGGHHHHHHHGGGGGHHHHHHHHHHHGGGGHHHHHHHGHHHGHHHHHHHHHHHHHHHHHHGHHHDHHHGGHHHHGGGHGHHHHHHHHGHHHGGGG?C9-=---<--.000<00:0...<..<.0<00:000:00000....-....0:000:000000<0:0000/9...-..-.00
@M03495:530:000000000-LYBTV:1:1110:5287:15806 1:N:0:CTGGAGTA+AACCGAAC
GTCAGCATGTGAGCTTTGGACTCCTGACTGGTTTATCAACGGCAAAATATAGATCGGAAGAGCACACGTCTGAACTCCAGTCACCTGGAGTAATCTCGTATGCCGTCTTCTGCTTGAAAAAAAAAAATACATCACTACTTATGCACGTAATTTTTGACGCACGATATCAAATGCGTCAGTAAGATCGACAGTGTTTCCTGACCGTACACGTAAGGTAAACGTGAACAATTCAGAGGCTTCAACCGCACGCC
+
BABABFFFFFFFFGEGGFGGGBGHHHHHHGHDGHHHHHHHGGGGGHHHHHHFHHHHGGGGHHHHGHHGFGHGFHHHHHGHHHHHHHHHHHGGF4EFFGFEGGHHGAEHCFH4EGHFFGGGHGCG/>/0@1@2111?10111?1<11/0<0.11<>@.1..--<.<.:;000000.:-;.:CG0C00;.;A-0;00/9000;//;;9..CD.B..9//99/A...;:/;///;//;:..9.9//.;-9---.
@M03495:530:000000000-LYBTV:1:1110:27449:15816 1:N:0:CTGGAGTA+AACCGAAC
GTCAGCATGTGAGCTTTGGACGACAGAAGGAGCAAGATAACGACCACAGGGAGGGTGGTTTATCAACGGCAAAATATAGATCGGAAGAGCACACGTCTGAACTCCAGTCACCTGGAGTAATCTCGTATGCCGTCTTCTGCTTGAAAAAAAAAAAAAACACGACATAAAATCAAGTATGAACCACTACTTACTACGTTAATCTCTAACTACATACTAATGCCCATGCTATCAATTTCTACACTACGTATCAC
+
CCCCCFFFFFFFGGGGGGGGGGGGGGHHHHHHHHHHHHHHHGGGGGHHHGGFGGGGFGGGHHHHHHHGGGGGHHHHHHHHGHHGGGDHGHHHHHGGHHGGGHHHHHHHHGHHHHGHHHHHHBHHHFGHHFHGGGHGGHHGHHGHHHHC@@A@@----.;..9--.0;000/0;000009//:.;/;/////;//..:;.//////////://:///////;9////9///////////;/////../99//
@M03495:530:000000000-LYBTV:1:1110:11941:15825 1:N:0:CTGGAGTA+AACCGAAC
GTCAGCATGTGAGCTTTGGAATTAGCTGGTTTATCAACGGCAAAATATAGATCGGAAGAGCACACGTCTGAACTCCAGTCACCTGGAGTAATCTCGTATGCCGTCTTCTGCTTGAAAAAAAAAAAAAAAAAAAAAACAAAAGAATAAGTCATAGATATATTGAGACTGAAACGTATAAAAATTAAAACTAGTGAAATGCTCCTACGACTGTAGTTGTATATTGCTAAAATTGTACGAGCTACTAATTATTA
+
CBCDEFFFFFFFGGGGGGGGGGHHHHHHHHHHHHHHHHGGGGGHHHHHHHHHHHGGGGHHHHHHHGHHHGHHHHHHHHHHHHHHHHHHHHHHDGHHGGHHHHGGGHGHHHHHHHGHHHHGGGC@></><-------..:../..0::11111111111:11110.0000000.<:101:10.0011100101<111111110<00..9..01111:11111111<11<010111:9..-<00:11111111
@M03495:530:000000000-LYBTV:1:1110:28988:15838 1:N:0:CTGGAGTA+AACCGAAC
GTCAGCATGTGAGCTTTGGAGGGTGGTTTATCAACGGCAAAATATAGATCGGAAGAGCACACGTCTGAACTCCAGTCACCTGGAGTAATCTCGTATGCCGTCTTCTGCTTGAAAAAAAAAAAAAGAGAAAGGAGCATTAGCCGCGAGAAGATCGTGAATACACATCAGATAGGACAGAGTATACGTAGTGAACGGTGAGTCAAGTAAGATGGTGGTACAAGCCAACTGACGTGTACCAGATGTACAAGACG
+
AABCCFFFFFFFGGGGGGGGGGGGGFEFHHHHHHHGGGGGHHHHHHHHGHHGGGGHHHHHHHGBGHGHHHHHHHHHHHHHHHHHHHHHG4GHHGGHHHHGGGGFFHGHHGHFHHHHGGGGGG/</<0<11100<..1100/0<---;-./0<0././.000;000000:000/00/.;/0;000.00../009......;00000000000000..00000..//.9/0:...//0000.00;B0000//.
@M03495:530:000000000-LYBTV:1:1110:6758:15856 1:N:0:CTGGAGTA+AACCGAAC
GTCAGCATGTGAGCTTTGGAATTAGCTGGTTTATCAACGGCAAAATATAGATCGGAAGAGCACACGTCTGAACTCCAGTCACCTGGAGTAATCTCGTATGCCGTCTTCTGCTTGAAAAAAAAAAAAAAAACTGGCTGTCATCCCTGGAGCTTCGAGCAGCATGACGACTGTGACTAGATACTTAGCATAGGTGGTGCACGCGATCCTAGCTCTTACTGCCGCGGAATCTAGACCTCGTGACGCTCTCTTTT
+
CACCCFFFFFFFGGGGGGGGGGHHHHHHHHHHHHHHHHGGGGGHHHHHHHHHHHGGGGHHHHHHHGHHHGHHHHHHHHHHHHHHHHHHHHHHGHHHGGHHHHGGGHGHHHHHHHHHHHHGGGB<////--.110</<.00000.<0././.00-./.-//.0:0:..-..:0000;0;00;000000000000...000.--;-..00000:;0;0;F0/9----:.:::000000.../...:..;0000
@M03495:530:000000000-LYBTV:1:1110:3358:15876 1:N:0:CTGGAGTA+AACCGAAC
GTCAGCATGTGAGCTTTGGAGTGAAATCTCTTGTCTTAAGGAATAAAGGAAAAAGATTCCGTCGGAGGCTCGGTGCTCTACAGGTTCAACCTTTGTACTCTATTATTGCCTCACATTCCATCTCTTGTGAAAATATATTTGATTGGCTTTTCTGCAGGTTGTTTGCCAGGACTTTCCAAGACCTCCACTAGAAAACACAATAAACTTTTTGGAAGCTGGACAACTATCTTCATTTTTCAGAAACAGTGAAC
+
CCCCCFFFFFFFGGGGGGGGGGHHHHHHHHHHHHHHHHHHHHHHHHHHHHHHHHGGHIIIHIHGGGGGGHHGGGGGHHHHHHHHHHHHHHHHHHHHHHHHHHHHHHHHHHHHHHHHHHHHHHHHHHHHHHFHHHHHHHHHHGHHHGHHHHHHHHGHHHHHHGHHHHHHHHHHHHHHFHHHHHHHGFHHHHHGGHFHHGHED=DDGHHHHGGG:GGHHHHHHHHHFHHHHHGGGGGGGGFGFGFFGGFGGG9
@M03495:530:000000000-LYBTV:1:1110:16956:15883 1:N:0:CTGGAGTA+AACCGAAC
GTCAGCATGTGAGCTTTGGAGTGAAATCTCTTGTCTTAAGGAATAAAGGAAAAAGATTCCGTCGGAGGCTCGGTGCTCTACAGGTTCAACCTTTGTACTCTATTATTGCCTCACATTCCATCTCTTGTGAAAATATATTTGATTGGCTTTTCTGCAGGTTGTTTGCCAGGACTTTCCAAGACCTCCACTAGAAAACACAATAAACTTTTTGGAAGCTGGACAACTATCTTCATTTTTCAGAAACAGTGAAC
+
BBCCCFFFFFFFGGGGGGGGGGHHHHHHHHHHHHHHHHHHHHHHHHHHHHHHHHGGHIHHHHHGGGGGGHHGGGGGHHHHHHHHHHHHHHHHHHHHHHHHHHHHGHHHHHHHHHHHHHHHHHHHHHHHHHHHHHHHHHHHHHHHHHHHHHHHHHHHHHHHHGHHHHHHHHHHHHHHHHHFHHHHHHHHHHHGHHHHHGHGHGHGHHHHHHGGCC/GHHHGHHHHGHHHGHGGGGGGGGGFFFGGGGFFF90
@M03495:530:000000000-LYBTV:1:1110:11197:15905 1:N:0:CTGGAGTA+AACCGAAC
GTCAGCATGTGAGCTTTGGAGTGAAATCTCTTGTCTTAAGGAATAAAGGAAAAAGATTCCGTCGGAGGCTCGGTGCTCTACAGGTTCAACCTTTGTACTCTATTATTGCCTCACATTCCATCTCTTGTGAAAATATATTTGATTGGCTTTTCTGCAGGTTGTTTGCCAGGACTTTCCAAGACCTCCACTAGAAAACACAATAAACTTTTTGGAAGCTGGACAACTATCTTCATTTTTCAGAAACAGTGAAA
+
A>ABCFFFFFFFGGGGGGGGGGHHHHHHHGHHHHHHHHHHHGGHHHHHHHGHHHGGHHHHFBBEEEGGGHHGGEFGHHHHHHHHHHHHHHHHHHHHHHHHHGHHHHHHHFHGFHHHHHHHHHGHHHHFFHHFHGHHHHBGHGFHFHHCGFHFHHGHHHHHHEHHFGHHHHHGGHGHHHHHHHFGHHGGHGHFHHHHHHGGHHHHGHHHHHGGFHFHHHHHHGHHHHHHHHFGGGGGBBGGFFFFGG9FBF0
@M03495:530:000000000-LYBTV:1:1110:17622:15917 1:N:0:CTGGAGTA+AACCGCAC
GTCAGCATGTGAGCTTTGGTTTATCAACGGCAAAATATAGATCGGAAGAGCACACGTCTGAACTCCAGTCACCTGGAGTAATCTCGTATGCCGTCTTCTGCTTGAAAAAAAAAAACAACAAAAGCAGTATCCGGACACACAGAAACAATCGTATTAGCGGCGTTGACAACAGTATCAATCTGCATGCATTGCTAACACACTCCATTACCTGCAATACCCGTCATCATATATAAATATAAGATAGACTACTT
+
AABBBFFFFFFFGGGGGGGGGFBGGHGGEFG?EHHHHFHFHGHFGGGEFHHGFHHGFHHEGHHGFCFAAFHHHEHHFHGFG55DGGFFHBGFEEECFGGGDFGG?3BEFE<//>///?/?/<020@2111<1///>-<G..>1110<C0/..<//00/--;-;9B.9009;/;0;C0C090;000000;F00000;//..//;//;/////../9;//99:9A./;9B/////9/9BBF/////////;//
@M03495:530:000000000-LYBTV:1:1110:6326:15927 1:N:0:CTGGAGTA+AACCGAAC
GTCAGCATGTGAGCTTTGGAGTGAAATCTCTTGTCTTAAGGAATAAAGGAAAAAGATTCCGTCGGAGGCTCGGTGCTCTACAGGTTCAACCTTTGTACTCTATTATTGCCTCACATTCCATCTCTTGTGAAAATATATTTGATTGGCTTTTCTGCAGGTTGTTTGCCAGGACTTTCCAAGACCTCCACTAGAAAACACAATAAACTTTTTGGAAGCTGGACAACTATCTTCATTTTTCAGAAACAGTGAAC
+
A>AAAFFFFFFFGGGGGGFGG4FDEGHHFHFHGGGHHHHHFFBAGHHHEHHHGFFCGHGGHFGGGGEGGHHGGEGFHHFHHHGHFGGBGGHFHEHDFGHHHGHHDGFFFGHHFEGHHHGFHGHHHHFFFFFDGGHHHHHHHGHHFFFBGHHHFHHHHHHHGDGHFHHHHHHGHHHHGF1FFGHHHHGHHHH1FDHFGCGEDDGHHHGGGHGGBCGCGHHHHHHHHGFFBGGGGGGEBFFFEBFFFFFF;;;
@M03495:530:000000000-LYBTV:1:1110:11586:15930 1:N:0:CTGGAGTA+AACCGAAC
GTCAGCATGTGAGCTTTGGTCCAGCCTGAGTCCTGGTTTATCAACGGCAAAATATAGATCGGAAGAGCACACGTCTGAACTCCAGTCACCTGGAGTAATCTCGTATGCCGTCTTCTGCTTGAAAAAAAAAAAAAAGAACAAGACTATGATATAGACACTCAGAAGAACACTAAGTATCACACTATACAGACCTCAAGTGGCAGTAGATGCACTACTAAAAGAGATTACAGAGCATCTACCAAGAGCAAGAC
+
CCCCDFFFFFFFGGGGGGGGGGHHHGHHHHHHHHHHHHHHHHHHHGGGGGHHHHHHHHHHHGGGGHHHHHHHGHHHGHHHHHHHHHGHHHHHHHHGHHG4GHHGGHHHHGGGHGHHHHHHHHHHHHGGGGG<><<..>000<0/000<000000000/0//00000</</0<00000:0:00//000000..000000<0./.:00000:0000:00<000.//000<00<//0:00:0000.../0/<//
@M03495:530:000000000-LYBTV:1:1110:16291:15946 1:N:0:CTGGAGTA+AACCGAAC
GTCAGCATGTGAGCTTTGGAGTGAAATCTCTTGTCTTAAGGAATAAAGGAAAAAGATTCCGTCGGAGGCTCGGTGCTCTACAGGTTCAACCTTTGTACTCTATTATTGCCTCACATTCCATCTCTTGTGAAAATATATTTGATTGGCTTTTCTGCAGGTTGTTTGCCAGGACAGGTCGTGATTGCTGGAGCAGGTATGATATAATTCTAGGATTTGACAGATGAATAATTTACATATATATCTAACTTTGA
+
CCCDCFFFFFFFGGGGGGGGGGHHHHHHHHHHHHHHHHHHHHHHHHHHHHHHHHGGHIIHHHHGGGGGGHHGGEGGHHHHHHHHHHHHHHHHHHHHHHHHHHHHHHHHHHHHHHHHHHHHHHHHHHHGHHHHHHHHHHHHHHHHHHHHHHHHHHHHHHHHHGHHHGHHHHHGHGGHHGGGHHHHHHHHHGHHHHCGHHHHHHHHHHHHHHHHHHHHHHHHHHHHCGGGHHHHHGHHGFGGGGGGGGGGGG0
@M03495:530:000000000-LYBTV:1:1110:28190:15949 1:N:0:CTGGAGTA+AACCGAAC
GTCAGCATGTGAGCTTTGGAGTGAAATCTCTTGTCTTAAGGAATAAAGGAAAAAGATTCCGTCGGAGGCTCGGTGCTCTACAGGTTCAACCTTTGTACTCTATTATTGCCTCACATTCCATCTCTTGTGAAAATATATTTGATTGGCTTTTCTGCAGGTTGTTTGCCAGGACTTTCCAAGACCTCCACTAGAAAACACAATAAACTTTTTGGAAGCTGGACAACTATCTTCATTTTTCAGAAACAGTGAAC
+
BABBAFFFFFFFGGGGGGGGGGHHHHHHHHHHHHHHHHGHHHHHHHGHHHHHHHGGHHHHHHHGGGGGGGHGGGGGHHHHHHHHHHHHHHHHHHHGHHHHHHHHFHHHHHHHHHHHHHHHHHHHHHHHHHHHGHHHHHHHHEHHFHHHHHHHHHHHHGFHHGHHHHHHGHHHHHHHHHHHHHHHHHHHHHG1FF>GGGH<G=GHHHHHHHGGBGGEHHFHHHHHHHHHHHGGGGGGGGGGGGBFFGFFFG0
@M03495:530:000000000-LYBTV:1:1110:25703:15957 1:N:0:CTGGAGTA+AACCGAAC
GTCAGCATGTGAGCTTTGGTTTATCAACGGCAAAATATAGATCGGAAGAGCACACGTCTGAACTCCAGTCACCTGGAGTAATCTCGTATGCCGTCTTCTGCTTGAAAAAAAAAAAAAAAAAGAAAAAGCCTATCATCGTCTGTATATGTCTTCGTCAGCTCACTCTCAGAATCATGAGGAAACTGCAAACTCCTATACCTACCATATCTTACTACTTAAACAGCTCGTCATATACTACACTACGTCCCTCA
+
CCCDEFFFFFFFGGGGGGGGGGHHHHHHGGGGGHHHHHHHHHHHGGGGHHHHHHHGHHHGHHHHHHHHHHHHHHHHGHGHHHFHHHGGHHHHGGGHGHHHHHHHBFGHHGG@E@><////-..<<00...00101=10..<.11111111111./...010001110010:1111110/0//<<1000<.000001111:1/.010111111:1111<1101/<00.-...1<11<110/1//.<...0/<
@M03495:530:000000000-LYBTV:1:1110:26902:15961 1:N:0:CTGGAGTA+AACCGAAC
GTCAGCATGTGAGCTTTGGTTTATCAACGGCAAAATATAGATCGGAAGAGCACACGTCTGAACTCCAGTCACCTGGAGTAATCTCGTATGCCGTCTTCTGCTTGAAAAAATCAAATTCCATCTCTTGTGAAAATATATTTGATTGGCTTTTCTGCAGGTTGTTTGCCAGGACATGTCGTGATTGCTGGAGCAGGTATGATATAATTCTAGGATTTGACAGATGACTACTTTACATATATATCTAACTTTGA
+
BBBBBFFFFFFFGGGGGGGGCGFHFHDH2A2AEGFGEGHHFHGFAEGGEGBG1GC0FAAF5BF5ACEHFGGEFGHF2?FGHF5@@??E?CG3/E>A1FH444B@B3@30>03B3B4B444B3FGHG3B3B44BFDGHGGFHFHHFAG?FHHHFD22BF0F2/FCFG1<C/<?0<F11...>0F1FHBFGFEEB.<=D/0D0=00=<CGH0000;:GF0CF/CGH0:C/;FF9F09000B00BF099;0CB0
@M03495:530:000000000-LYBTV:1:1110:26305:15985 1:N:0:CTGGAGTA+AACCGAAC
GTCAGCATGTGAGCTTTGGAGTGAAATCTCTTGTCTTAAGGAATAAAGGAAAAAGATTCCGTCGGAGGCTCGGTGCTCTACAGGTTCAACCTTTGTACTCTATTATTGCCTCACATTCCATCTCTTGTGAAAATATATTTGATTGGCTTTTCTGCAGGTTGTTTGCCAGGACAGGTCGTGATTGCTGGAGCAGGTATGATATAATTCTAGGATTTGACAGATGAATAATTTACATATATATCTAACTTTGA
+
CCCCDFFFFFFFGGGGGGGGGGHHHHHHHHHHHHHHHHHHHHHHHHHHHHHHHHGGHIIIHIHGGGGGGHHGGFGGHHHHHHGHHHHHHHHHHHHHHHHHHHHHHHHHHHHHHHHHHHHHHHHHHHHHHHHGHHHHHHHHHHHHFHHHHHHHHHHGHHHHHGHHGHHGHHHHHGGHHEEGFGHHHHHGHHHFHHCGFCDHHHHGHHHHHHGGHHFHHHHGHGHHHHHHHHHFHGHHFFGFFGGGFFFFFF0
@M03495:530:000000000-LYBTV:1:1110:3631:16009 1:N:0:CTGGAGTA+AACCGAAC
GTCAGCATGTGAGCTTTGGTCCAGCCTGAGTCCCTGGTTTATCAACGGCAAAATATAGATCGGAAGAGCACACGTCTGAACTCCAGTCACCTGGAGTAATCTCGTATGCCGTCTTCTGCTTGAAAAAAAAAAAAACGAAAGACAGGTGATGAGGGGCGAGGGAATATGGCTAAGACAGAGCGTCGAACTGAACAGTGCTAACGCGCAATCTATGCTTATTGCGTTCGCGAATGAGTTGACTAGGCGTCATG
+
CCCDCFFFFFFFGGGGGGGGGGHHHGHHGHHHHHHHHHHHHHHHHHGGGGGHHHHHHHHHHHGGGGHHHHHHHGHHHGHHHHHHHHHHHHHHHHHHGHHGFHHGFFHHHHGGGHGHHGHHHHBFGHHGGGC>@<<.<....000/.00111<0/.-------../0111./<0:<0//</:-.<--...00001/::1111:.<--<@.01111011:1111.....<----0<1:1110110//-.-.<1
@M03495:530:000000000-LYBTV:1:1110:23792:16020 1:N:0:CTGGAGTA+AACCGAAC
GTCAGCATGTGAGCTTTGGACTCCTGACTGGTTTATCAACGGCAAAATATAGATCGGAAGAGCACACGTCTGAACTCCAGTCACCTGGAGTAATCTCGTATGCCGTCTTCTGCTTGAAAAAAAAAAAAAAAAACCTAGATAAGTGATTGACGAACCATCAACACCCTTTATCAATACCAGCACCACAACTAGTAATGTACGCCTTGCAGTAAGACCGATACGTTTCGTGTGCGTGTAACATTCGCAATTCA
+
CBCCCFFFFFFFGGGGGGGGGGHHHHHHHHHHHHHHHHHHGGGGGHHHHHHHHHHHGGGGHHHHHHHGHHHGHHHHHHHHHHHHHHHHHHHHHGFHHHFGHHHGEEGHGHHGHHHHHHHHHGEGB@>></<>-..<000111011111101..---.0000/0..../0<1111110000./.......000<11<111:..<..0000111<F0/-9---.0//0.....1...9/1111111....0:<
@M03495:530:000000000-LYBTV:1:1110:12008:16022 1:N:0:CTGGAGTA+AGCCGAAC
GTCAGCATGTGAGCTTTGGAGTGAAATCTCTTGTCTTAAGGAATAAAGGAAAAAGATTCCGTCGGAGGCTCGGTGCTCTACAGGTTCAACCTTTGTACTCTATTATTGCCTCACATTCCATCTCTTGTGAAAATATATTTGATTGGCTTTTCTGCAGGTTGTTTGCCAGGACTTTCCAAGACCTCCACTAGAAAACACAATAAACTTTTTGGAAGCTGGACAACTATCTTCATTTTTCAGAAACAGTGAAC
+
CBCCDFFFFFFFGGGGGGGGGGHHHHHHHHHHHHHHHHHHHHHHHHHHHHHHHHGGHIHIHHHGGGGGGHHGGGGGHHHHHHHHHHHHGHHHHHHHHHHHHHHHHHHHHHHHHHHHHHHGHHHHHHHHHHHHHHHHHHHHHGHHHGHHHHHHHHHGFHHHHGHHHGHHHHHHHHHHHHFGFHHHHHHHHHE<GFHHHFHGGDDDGHHHHHGGHHEEHHGFHHHHGHHHHHGFGGGGHGGGGGFGFGFGGG:
@M03495:530:000000000-LYBTV:1:1110:9433:16077 1:N:0:CTGGAGTA+AACCGAAC
GTCAGCATGTGAGCTTTGGAATTAGTAAATTCGTTGACGACAGAAGGAGCAAGATAACGACCACAGGGAGGGTGGTTTATCAACGGCAAAATATAGATCGGAAGAGCACACGTCTGAACTCCAGTCACCTGGAGTAATCTCGTATGCCGTCTTCTGCTTGAAAAAAAAAAAAAAACAGCACACAAATACCACGTACGACTCTGCTGTGTACTACATCCTCTAACGTAAATAACGTGCTGAAGAGGTACTAC
+
BBBCCFFFFFFFGGGGGGGGGGHHHHHHHHHHGHHHHHGGGGGHHHHHHHHHHHHHHHGGGGGHHHHGGGGGEGGGGHHHHHHHGGGGGHHHHHHHHHHHGGGGGHHHHHHGHHHGHHHHHHHHHHHHHHHHHHGHHGGHHHGGHHHHGGGHGHHHHHHHHHHHHGGFGCB----../.;./..9.9;;0B0.99.-....000000/000000000/000:009/;..9::0./..900000..000990
@M03495:530:000000000-LYBTV:1:1110:25195:16086 1:N:0:CTGGAGTA+AACCGAAC
GTCAGCATGTGAGCTTTGGAATTAGTAAATTTGTTGACGACAGAAGGAGCAAGATAACGACCACAGGGAGGGTGGTTTATCAACGGCAAAATATAGATCGGAAGAGCACACGTCTGAACTCCAGTCACCTGGAGTAATCTCGTATGCCGTCTTCTGCTTGAAAAAAAAAAAATAATCCATTACAATAGGATATCATACTACAATAAGTAACAGAAGACACAATCCAAATATAACTGCATTACCTCACAGTG
+
BBBBBFFFFFFFGGGGGGFGGGHHHHHHHHHGHFHHHHGEGGFHHHHHHHEHHHHHHHGGGGGHFHHGFEGGGGGGGHHGHHHHECGCEHHFHGHBGGH/?EFEFAHGGHHCFEGGHHHHHF2?BGGHGFHGHHCGGHGHHGGDGHHBC/CHGDFGHHFHHGD1.DCGC:--.0000000BC0;B00;0;0090009000;:;0//9///////9/;//..;/;.///9//9/9////9///////.9/;9
@M03495:530:000000000-LYBTV:1:1110:23905:16093 1:N:0:CTGGAGTA+AACCGAAC
GTCAGCATGTGAGCTTTGGTCCAGCCTGAGTCCCTGGTTTATCAACGGCAAAATATAGATCGGAAGAGCACACGTCTGAACTCCAGTCACCTGGAGTAATCTCGTATGCCGTCTTCTGCTTGAAAAAAAAAAAAAATAAAACTAGACGAACTAGTTAGTACGGAGCCTTGCATGTATGAGCCCTCCCAATTGCGCTGCGAAGACTGTACTTAGATGGCTGTCTGAGCAACGTACATACATGATGCTGAGAC
+
CBCBCFFFFFFFGGGGGGGGGGHHHGHHHHHHHHHHHGHHHHHHHHGGGGGHHHHHHHHHHHGGGGHHHHHHHGHHHGHHHHHHHHHHHHHHHHHHHFHGBGGG?EHHHHGEFHGHHFHHHF?FGHHGGGCB//--0111<1<11<1.---.00111111:..:<-./0000111111110/</...///:01.---.----./1001111111110//.:0111100/.-..<.11<01101111:1.10
@M03495:530:000000000-LYBTV:1:1110:26115:16097 1:N:0:CTGGAGTA+AACCGAAC
GTCAGCATGTGAGCTTTGGAGTGAAATCTCTTGTCTTAAGGAATAAAGGAAAAAGATTCCGTCGGAGGCTCGGTGCTCTACAGGTTCAACCTTTGTACTCTATTATTGCCTCACATTCCATCTCTTGTGAAAATATATTTGATTGGCTTTTCTGCAGGTTGTTTGCCAGGACTTTCCAAGACCTCCACTAGAAAACACAATAAACTTTTTGGAAGCTGGACAACTATCTTCATTTTTCAGAAACAGTGAAC
+
BBCCCFFFFFFFGGGGGGGGGGHHHHHHHHHHHHHHHHHHHHHHHHHHHHHHHHGGHHHHHIHGGGGGGHHGGGGGHHHHHHHHHHHHHHHHHHHHHHHHHHHHHHHHHHHHHHHHGHHHHHHHHHHHHHHHHHHHHHHHHHHHHFHHHHHHHHHHHHHHHGHHHHHHHHHHGHHHHHHFHHHHHHHHHHHFHHHHGGHGDDGGHGHHHHGGCGFGHHGHHHHHHHHHHHGGGGGGGGGGGGGGGGGGGG0
@M03495:530:000000000-LYBTV:1:1110:19781:16098 1:N:0:CTGGAGTA+AACCGAAC
GTCAGCATGTGAGCTTTGGAATTAGTAAATTCGTTGACGACAGAAGGAGCAAGATAACGACCACAGGGAGGGTGGTTTATCAACGGCAAAATATAGATCGGAAGAGCACACGTCTGAACTCCAGTCACCTGGAGTAATCTCGTATGCCGTCTTCTGCTTGAAAAAAAAAAAAAAAAACATAAACAAATAACATATATATTAGACTCCATCACTCAGCGAACTACGCTGTATAAACTTCTCTACAGATAACA
+
CCCDEFFFFFFFGGGGGGGGGGHHHHHHHHHHGHHHHHGGGGGHHHHHHHHHHHHHHHGGGGGHHHHGGGGGGGGGGHHHHHHHGGGGGHHHHHHHHHHHGGGGGHHHGGHGHHHGHHHHHHHHHHHHHHHHHHFGHF1GHHGGHHHHGGGHGHHHHHHHHHHHHGGGGE<<--<-<..0:1101..1<10<:11111111110<000110011/00.---.0:.-9.91<1110<111<<1110111100
@M03495:530:000000000-LYBTV:1:1110:23061:16100 1:N:0:CTGGAGTA+AACCGAAC
GTCAGCATGTGAGCTTTGGTCCAGCCTGAGTCCCTGGTTTATCAACGGCAAAATATAGATCGGAAGAGCACACGTCTGAACTCCAGTCACCTGGAGTAATCTCGTATGCCGTCTTCTGCTTGAAAAAAAAAAAAAAAAATAACACTAGAACAAAAGCCTCAGAAAACAATACACTTATATCTATACCATCTGAAACCACTCAATGCTATACATGTCACACTTCAACTGTCCTGCGTCAGAAGATCCTGACA
+
CBCCCFFFFFFFGGGGGGGGGGHHGGHHHHHHHHHHHGHHHHH5FGGGGGGHHHHGHHHHHHGDFGHGHHHHHGFHHGHHHHHHHHHHHHHHHHHHGGGGDFGGFFHHHHGFFGGHHFHGHHBGGHHGGGF///----<.<00</0/0000//.:/..//:/00::/9.00/000000090000009;C/00000:;.:////999//;////////;///9//////;;B///9;-../:;/////9///
@M03495:530:000000000-LYBTV:1:1110:2323:16139 1:N:0:CTGGAGTA+AACCGAAC
GTCAGCATGTGAGCTTTGGAGTGAAATCTCTTGTCTTAAGGAATAAAGGAAAAAGATTCCGTCGGAGGCTCGGTGCTCTACAGGTTCAACCTTTGTACTCTATTATTGCCTCACATTCCATCTCTTGTGAAAATATATTTGATTGGCTTTTCTGCAGGTTGTTTGCCAGGACTTTCCAAGACCTCCACTAGAAAACACAATAAACTTTTTGGAAGCTGGACAACTATCTTCATTTTTCAGAAACAGTGAAC
+
AABBBFFFFFFFGGGGGGGGGGHHHGGGGHHHHGHHHHHFHHHHHHHHGHHHHHGGHHHHHHHGGGGGGHHGGEGGHHHHHHHHHHHGGHHHHHHHHHHHHHHHHHHHHHHHHHHHHHHHHHHHHHHHHHHHGHHHHHHHHHHHHHGGHHHHHHHHHGHHHGHHHHHHHHHHHHHHHHDFHHHHHGHFHHHHFHHHHHHEG=D0DHHHHHGGHHBCGHBCGHHHGHHHGHGGFGGGF9FFBFFGGGFGFFB
@M03495:530:000000000-LYBTV:1:1110:25630:16160 1:N:0:CTGGAGTA+AACCGAAC
GTCAGCATGTGAGCTTTGGAGTGAAATCTCTTGTCTTAAGGAATAAAGGAAAAAGATTCCGTCGGAGGCTCGGTGCTCTACAGGTTCAACCTTTGTACTCTATTATTGCCTCACATTCCATCTCTTGTGAAAATATATTTGATTGGCTTTTCTGCAGGTTGTTTGCCAGGAGGTCGTGATTGCTGGAGCAGGTATGATATAATTCTAGGATTTGACAGATGAATAATTTACATATATATCTAACTTTGATA
+
CCCCDFFFFFFFGGGGGGGGGGHHHHHHHHHHHHHHHHHHHHHHHHHHHHHHGHGGHIIHHHHGGGGGGHHGGGGGHHHHHHHHHHHHHHHHHHHHHHHHHHHHHHHHHHGHHHHHHHHHHHHHHHHHHHHHHHHHHHHHHHHHHHHHHHHHHHHHHHHHHGHHGHGHGHHGGGHGGGHGHHHHHHHHHHHHGHHH<HHHH=HHHHHHHBHHHHHHGHGHHH:CHHHHHHFHHHHGGGGGGGFGGGGGBF0
@M03495:530:000000000-LYBTV:1:1110:3998:16164 1:N:0:CTGGAGTA+AACCGAAC
GTCAGCATGTGAGCTTTGGAGTGAAATCTCTTGTCTTAAGGAATAAAGGAAAAAGATTCCGTCGGAGGCTCGGTGCTCTACAGGTTCAACCTTTGTACTCTATTATTGCCTCACATTCCATCTCTTGTGAAAATATATTTGATTGGCTTTTCTGCAGGTTGTTTGCCAGGACTTTCCAAGACCTCCACTAGAAAACACAATAAACTTTTTGGAAGCTGGACAACTATCTTCATTTTTCAGAAACAGTGAAC
+
BABCCFFFFFFFGGGGGGGGGGHHHHHHHHHHHHHHHHHHHHHHHHHHHHHHHHGGHHHHHHHGGGGGGHHGGEGGHHHHHHHGHHHHHHHHHHHHHHHHHHHHHHHHHHHHHHHHHHHHHHHHHHHHHHGHHHHHHHHHHHHGHHFHGFHHHHHHHHHHHGHHFHHHFGFHGHHHHFGGHGHHHHHHHHHHFHGHHGHGG=<FHFGHHHGGCGHGHHHHGFHHHHHHHHGGGGGGGGGGFFGGGGFF0C0
@M03495:530:000000000-LYBTV:1:1110:23020:16175 1:N:0:CTGGAGTA+AACCGAAC
GTCAGCATGTGAGCTTTGGAGTGAAATCTCTTGTCTTAAGGAATAAAGGAAAAAGATTCCGTCGGAGGCTCGGTGCTCTACAGGTTCAACCTTTGTACTCTATTATTGCCTCACATTCCATCTCTTGTGAAAATATATTTGATTGGCTTTTCTGCAGGTTGTTTGCCAGGACTTTCCAAGACCTCCACTAGAAAACACAATAAACTTTTTGGAAGCTGGACAACTATCTTCATTTTTCAGAAACAGTGAAC
+
A>AAAFFFFBFFGGFGGGFGFABFEGFHFFHHHFGGHHGFHHHHFHFHFHHHHHE/GHFFHFHGGGGGGHGGG?EEFFEEGHHHHHFHHHHHFGGDFDHEEGGHGHHHHHHFFHHHFHBFGHGHHHHHGHHFBGHHHHHHHHGHGGEGGGHHFHGBGGHHHFFHFHHFHHHGHFHHHEDHHHFHHGHGHHHBHFCGCGHFGGH0GHFHHHCGC0:.GHGFGHFHHFGHFHGGGGFGFFGGBF/BFFCF0B0
@M03495:530:000000000-LYBTV:1:1110:10829:16175 1:N:0:CTGGAGTA+AACCGAAC
GTCAGCATGTGAGCTTTGGACTCCTGACTGGTTTATCAACGGCAAAATATAGATCGGAAGAGCACACGTCTGAACTCCAGTCACCTGGAGTAATCTCGTATGCCGTCTTCTGCTTGAAAAAAAAAAAAAATAATAGAAACAATAGCGGTGATGCTCGAACGCAAGAAGATGACAAGAGTCAAAAAAGAGAGAACGGTGTGCAGAGTGAAAGGTTAAAGTGGCAGTAGGAGTGTGAAAGCAAGAGGTGTCAG
+
DDDDCFFFFFFFGGGGGGGGGGHHHHHHHHHGHHHHHHHHGGGGGHHHHHHHHHHHGGGGGHHHHHHGHHHGHHHHHHHHHHHHHHHHHHHHHHFHHGFGHHHHEFGHGHHHHHHHHHHHHGGGGC<></01=1111110>.1111--.-.=1111.-/.-.--<//::<11001./.<01110.-..</..00..9..91111.111111.001111110././1100//.<11111/0//:.90<<011
@M03495:530:000000000-LYBTV:1:1110:11512:16185 1:N:0:CTGGAGTA+AACCGAAC
GTCAGCATGTGAGCTTTGGAGTGAAATCTCTTGTCTTAAGGAATAAAGGAAAAAGATTCCGTCGGAGGCTCGGTGCTCTACAGGTTCAACCTTTGTACTCTATTATTGCCTCACATTCCATCTCTTGTGAAAATATATTTGATTGGCTTTTCTGCAGGTTGTTTGCCAGGACTTTCCAAGACCTCCACTAGAAAACACAATAAACTTTTTGGAAGCTGGACAACTATCTTCATTTTTCAGAAACAGTGAAC
+
CBCCDFFFFFFFGGGGGGGGGGHHHHHHHHHHHHHHHHHHHHHHHHHHHHHHHHGGHIIHHHHGGGGGGHHGGGGGHHHHHHHHHHHHHHHHHHHFHHHHHHHHHHHHHHHHHHHHHHHHHHHHHHHHHHHHHHHHHHHHHHHHHGHHHHHHHHHHHHHHHFHHFHHHHEHHHHHHHHHHHHHHHHGHHHGBGHHHHFGGH=DGFHHHHHFGCGHEHHHHHHGHHHHHHHGGGGGGGGHGGGGFGGFGGG0
@M03495:530:000000000-LYBTV:1:1110:19348:16185 1:N:0:CTGGAGTA+AACCGAAC
GTCAGCATGTGAGCTTTGGAGTGAAATCTCTTGTCTTAAGGAATAAAGGAAAAAGATTCCGTCGGAGGCTCGGTGCTCTACAGGTTCAACCTTTGTACTCTATTATTGCCTCACATTCCATCTCTTGTGAAAATATATTTGATTGGCTTTTCTGCAGGTTGTTTGCCAGGACTTTCCAAGACCTCCACTAGAAAACACAATAAACTTTTTGGAAGCTGGACAACTATCTTCATTTTTCAGAAACAGTGAAC
+
CCCCCFFFFFFFGGGGGGGGGGHHHHHHHHHHHHHHHHHHHHHHHHHHHHHHHHGGHHHHHHHGGGGGGHHGGEGGHHHHHHHHHHHHHHHHHHHHHHHHHHHHHHHHHHHHHHHHHHHHHHHHHGHHHH?GHHHHHHHHHHHHHHHHHHHHHHGHGHHHHGHHHHHHGHHHHHHHHHGHGHHHHHHHHHGHHHHHGGHGH=GBHHHHHHGGCGGHHHHHHHHHHHHHHHGGGGGGGGGGFFGGGFFGBF0
@M03495:530:000000000-LYBTV:1:1110:29102:16197 1:N:0:CTGGAGTA+AACCGAAC
GTCAGCATGTGAGCTTTGGTTTATCAACGGAAAATATAGATCGGAAGAGCACACGTCTGAACTCCAGTCACCTGGAGTAATCTCGTATGCCGTCTTCTGCTTGAAAAAAAAAAACTCAGCACGAAATTGACGAGATGCAAACTGCGACTCCAACCTCCTTTGCCGCCACTCATCCACTCGATTCCCACCTTACTCCGACCAACCACTTATCTGATCAACATTATTATATTCCTTATCCACACATAGCTTCT
+
BBBBBFDFFDBFGGGGGGGGGGHHHHGHGGEDEHHHHHHBFHHGEGGGHGGHHHCHHHGHHHHHFHHHHHHHHHHG1BGHGBGHHFGFHGHGEEGGHHGBBF@F3GHH/E@E/B/11111@0/?///1111//<//<?F1>01>1.-<-</C//.//</00000-:--.CC/000090/..99900;..990/00/.9---..9..//;9/;////;99//9/////////99/9////;/.;///99///
@M03495:530:000000000-LYBTV:1:1110:29561:16199 1:N:0:CTGGAGTA+AACCGAAC
GTCAGCATGTGAGCTTTGGAGTGAAATCTCTTGTCTTAAGGAATAAAGGAAAAAGATTCCGTCGGAGGCTCGGTGCTCTACAGGTTCAACCTTTGTACTCTATTATTGCCTCACATTCCATCTCTTGTGAAAATATATTTGATTGGCTTTTCTGCAGGTTGTTTGCCAGGCCTCATCGAGGGGGACCTGAACCCAGACAACAGCGATGTCGACAAACTCTTTATCCAACTGGTTCAGACTTACAATCAGCT
+
AAAAAFFBDFD31B1FGFGGGGADFFFHGGGHHGGHHGHHHHHHHHFFFHGHFHCGHGHFGGHG??EGEGHGGBEEHFFHHFEBFGFGHEGHFGHGGGHHFFHFHHH1GGGHHEGGFHGFHHDHHHHBBFEFFFHHHHHHEFHHF0FGGFHGFGHHHGGHHCHFGHGFBGFFCGHGHG<?-A->--<//<CGHAE.:;GCGEHG:-9.;;EF?A@FAFBBFGBFB09:/;//;BFFF/;FF/9:/;/9/9/
@M03495:530:000000000-LYBTV:1:1110:4165:16222 1:N:0:CTGGAGTA+AACCGAAC
GTCAGCATGTGAGCTTTGGAATTAGTAAATTCGTTGACGACAGAAGGAGCAAGATAACGACCACAGGGAGGGTGGTTTATCAACGGCAAAATATAGATCGGAAGAGCACACGTCTGAACTCCAGTCACCTGGAGTAATCTCGTATGCCGTCTTCTGCTTGAAAAAAAAACAAAGATGGAATTCCCCTACTCTCATTCATCTTGTATTAATGTCTTTCCCTATGCGTAAAAGCAAAGAAGAACTGTATTTAA
+
AAAABFFFFDDDGFAFEDCGGBBGGFFGFDFHGFHFEHE2EEEGHHC2AGHHHGGHGFEAFEEHHHEE1?0>>?>?1B@FGHEE>@@E>BGFHHG4?F4?/EFA?00B?FHCHACFFHHHGHHF>DDHHHFACCFGHH1?GFFDHHF1/<-<FGFBFGF<0<DGF----....//00//;0:909;/..00000;0000;0000;90B000090;0;///9///.99.:9/./////.///.//;9;///;
@M03495:530:000000000-LYBTV:1:1110:4253:16232 1:N:0:CTGGAGTA+AACCGAAC
GTCAGCATGTGAGCTTTGGAATTAGTAAATTCGTTGACGACAGAAGGAGCAAGAAACGACCACAGGGAGGGTGGTTTATCAACGGCAAAATATAGATCGGAAGAGCACACGTCTGAACTCCAGTCACCTGGAGTAATCTCGTATGCCGTCTTCTGCTTGAAAAAAAAAAAAAATGTCAACAAGAGAATCACTACCATGAACAAAATGGGACTAATATCTAAACCAGTACATGACGAACGAGCCAAGCATAA
+
BAABACFFFBBDFFGCGDCFFGHHGGHDBFGGFGHHGFEGGEEFFGGHEFHFGCFGBFGEEEHAFEEGGGG1FEGGGHGHGHHE@E/EFFFGGGFGFFE///EHC0?EFGCHEGC1F1FGCHGHHFHHFGHFG10GGF1FFF<FFDG@.@GEDHHFGDGGGB<G-----;BBGA0=CF0BFE9/./;;9/9//:9//B/:BFFFF///.;../;B9/9//B//:AAB///;999A.;9B.A--/..9:/B/
@M03495:530:000000000-LYBTV:1:1110:9851:16237 1:N:0:CTGGAGTA+AACCGAAC
GTCAGCATGTGAGCTTTGGAGTGAAATCTCTTGTCTTAAGGAATAAAGGAAAAAGATTCCGTCGGAGGCTCGGTGCTCTACAGGTTCAACCTTTGTACTCTATTATTGCCTCACATTCCATCTCTTGTGAAAATATATTTGATTGGCTTTTCTGCAGGTTGTTTGCCAGGACGACCTCCACTAGAAAACACAATAAACTTTTTGGAAGCTGGACAACTATCTTCATTTTTCAGAAACAGTGAACAACCCAC
+
BABCBFFFFFFFGGGGGGGGGGHHHHHHHHHHHHHHHHHHHHHHHHGHHHHHHHGGHHHHBBFFEGFFEHHGGGGGHHHHHHHGHHHHHHHGHHHGHHGHHHHHHHHHHHHHHHHHHHHHHHHHHHHHHHHGHFHHHHHHHFHHHHHGGHHHHHHHHGHGHDHHHHGHFHGHGGGGGHHHHHHHHHHHGGHHFHGH0DFHGHHGGFHHHHHHGHGHHHHGGGGGGFFFFGGGGFF/BFGFFGGGGGEDAGD
@M03495:530:000000000-LYBTV:1:1110:17860:16240 1:N:0:CTGGAGTA+AACCGAAC
GTCAGCATGTGAGCTTTGGAGTGAAATCTCTTGTCTTAAGGAATAAAGGAAAAAGATTCCGTCGGAGGCTCGGTGCTCTACAGGTTCAACCTTTGTACTCTATTATTGCCTCACATTCCATCTCTTGTGAAAATATATTTGATTGGCTTTTCTGCAGGTTGTTTGCCAGGACTTTCCAAGACCTCACTTGGAAACACAATTAACTTTTTGGAAGCTTGACCACTTTTCTTCTTTTTTCGGAAAAAGGGAAA
+
CCCCCFFFFFFFGGGGGGGGGGHHHHHHHHHHHHHHHHHHHHHHHHHHHHHHHHGGHIIHHIHGGGGGGHHGCEGGHHHHHHHHHHHHHHHHHHHGHHHHHHHHHHHHHHHHHHHHHHHHHHHHHHHHHHHGHGHHHHHHHHHHHHHHHHHHHHHHHHHHHGHHHHHHHHHHHHHHHFDHHHHHH1.1111<>G000.<00=B00=GHH-A0:/.00;.00;.00000<000=FGG-/--;C-/....;..
@M03495:530:000000000-LYBTV:1:1110:13779:16265 1:N:0:CTGGAGTA+AACCGAAC
GTCAGCATGTGAGCTTTGGAGTGAAATCTCTTGTCTTAAGGAATAAAGGAAAAAGATTCCGTCGGAGGCTCGGTGCTCTACAGGTTCAACCTTTGTACTCTATTATTGCCTCACATTCCATCTCTTGTGAAAATATATTTGATTGGCTTTTCTGCAGGTTGTTTGCCAGGACTTTCCAAGACCTCCACTAGAAAACACAATAAACTTTTTGGAAGCTGGACAACTATCTTCATTTTTCAGAAACAGTGAAC
+
BBCCCFFFFFFFGGGGGGGGGGHHHHHHHHHHHHHHHHHHHHHHHHHHHHHHHHGGHIHIHHHGGGGGGHHGGGGGHHHHGHHHHHHHHHHHHHHHHHHHHHHHGHHHHHHHHHGHHHHHHHHHHHHHHHHHHHHHHHHHHHGHHFHHHHHHHHHHHHHHGGHHHHHHFGHHHHHHHGGHGFHHHHHHHHHDGHHHHGHEDDDFHFHHHHGCCHFHFHHHHHHHHHHGHGGGGGGGGGGGFFFGGGFFFFB
@M03495:530:000000000-LYBTV:1:1110:5442:16278 1:N:0:CTGGAGTA+AACCGAAC
GTCAGCATGTGAGCTTTGGAGTGAAATCTCTTGTCTTAAGGAATAAAGGAAAAAGATTCCGTCGGAGGCTCGGTGCTCTACAGGTTCAACCTTTGTACTCTATTATTGCCTCACATTCCATCTCTTGTGAAAATATATTTGATTGGCTTTTCTGCAGGTTGTTTGCCAGGACTTTCCAAGACCTCCACTAGAAAACACAATAAACTTTTTGGAAGCTGGACAACTATCTTCATTTTTCAGAAACAGTGAAC
+
BABCCFFFFFFFGGGGGGGGGGHHHHHHHHHHHHHHHHHHHHHHHHHHHHHHHHGGHIIIHIHGGGGGGHHGGFGGHHHHHHHHHHHHHHHHHHHHHHHHHHHHHHHHHHHHHHHHHHHHHHHGHHHGHHHHHHHHHHHHHFHHHGHHHHHHHFHHHHHHHGHHHHHHHHHGHHHHHHGHEHHHHHHHHHG1GHHHHHHGHHHHHHHHHHGGGHGHHHHHHHHGHHHHGHEGGFGGGGGGFGGGGG:F0F:
@M03495:530:000000000-LYBTV:1:1110:27359:16308 1:N:0:CTGGAGTA+AACCGAAC
GTCAGCATGTGAGCTTTGGTTTATCAACGGCAAAATATAGATCGGAAGAGCACACGTCTGAACTCCCAGTCACCTGGAGTAATCTCGTATGCCGTCTTCTGCTTGAAAAAAAAAAAGAGCCCATACCTTCAGCTTTACCGTCTTACCAGCAATTGTTCCAAGTATCGGCAACATCTTTATCAATAACAAGAAAAATATCAACCACAACAGAAGCAGCATCCGTGACGACATTAGAAATTTCCTTTGCAGTA
+
A>AAAFFFFFFFFFFGGFGEGGHGFHFGGGGGGHHGHHHCGHHGCFGEFFGFGHHGHHEFEFHAEFGHABGHHHHHF2GCEGGBGHFBEG34BE>>1?4B44FG31BDEEEEE/////@20/?F22F1??1111?1?1?/?.F.1<011.0><11<==D00<=00=<----;:/;C0GB00;0;;0;00/;9999900000/:....9./;/9//;C99B/.;..;.9>-.9;//////:://BB9F/B:9
@M03495:530:000000000-LYBTV:1:1110:1897:16314 1:N:0:CTGGAGTA+AACCGAAC
GTCAGCATGTGAGCTTTGGAGTGAAATCTCTTGTCTTAAGGAATAAAGGAAAAAGATTCCGTCGGAGGCTCGGTGCTCTACAGGTTCAACCTTTGTACTCTATTATTGCCTCACATTCCATCTCTTGTGAAAATATATTTGATTGGCTTTTCTGCAGGTTGTTTGCCAGGTCTTTCCAAGACCTCCACTAGAAAACACAATAAACTTTTTGGAAGCTGGACAACTATCTTCATTTTTCAGAAACAGTGAAC
+
AAAABFFFB@DFFGGGGGFGGGFHHGHHHHGDHFHHHGGFFDFGHHHHHHGHHHGFGHF5FFGGGCEAEEHGG>EGHHFHHGHHHGHFHHAGHHHHHHEFGFHHHHHHGHHHHHHFHGFFHHHHHFFH?GDDGGHFHFFFHBGHGGHHHHHHFHBFHGGHHFEH0FFGB/FGGGHHDBFGHHHHHEFGHHHHHHFHGHGGGGGGGFFGFHGG/GC.CFCCGFHECGHHHHHFBBFBFFFG0BBFGG9B099
@M03495:530:000000000-LYBTV:1:1110:26760:16346 1:N:0:CTGGAGTA+AACCGAAC
GTCAGCATGTGAGCTTTGGAGTGAAATCTCTTGTCTTAAGGAATAAAGGAAAAAGATTCCGTCGGAGGCTCGGTGCTCTACAGGTTCAACCTTTGTACTCTATTATTGCCTCACATTCCATCTCTTGTGAAAATATATTTGATTGGCTTTTCTGCAGGTTGTTTGCCAGGACTTTCCAAGACCTCCACTAGAAAACACAATAAACTTTTTGGAAGCTGGACAACTATCTTCATTTTTCAGAAACAGTGAAC
+
CCCCCFFFFFFFGGGGGGGGGGHHHHHHHHHHHHHHHHHHHHHHHHHHHHHHHHGGHHHHHHHGGGGGGHHGGGGGHHHHHHHHHHHHHHHHHHHHHHHHHHHHHHHHHHHHHHHHHHHHHHHHHHHHHHHHHHHHHHHHGHHHGHGHHHHHHHHHGHHHGGHHHHHHFHHHHHHHHHHHHHHHGGGHHHGGHFGGHCGEH=DDFHHHHHGG;GGHGFFFHHGHHHHHHHGGGGGGGGGFFGGGGGGGFF0
@M03495:530:000000000-LYBTV:1:1110:17767:16367 1:N:0:CTGGAGTA+AACCGAAC
GTCAGCATGTGAGCTTTGGAGTGAAATCTCTTGTCTTAAGGAATAAAGGAAAAAGATTCCGTCGGAGGCTCGGTGCTCTACAGGTTCAACCTTTGTACTCTATTATTGCCTCACATTCCATCTCTTGTGAAAATATATTTGATTGGCTTTTCTGCAGGTTGTTTGCCAGGACTTTCCAAGACCTCTACTAGAAAACACAATAAACTTTTTGGAAGCTGGACAACTATCTTCATTTTTCAGAAACAGTGAAC
+
CCCCCFFFFFFFGGGGGGGGGGHHHHHHHHHHHHHHHHHHHHHHHHHHHHHHHHGGHHHHHHHGGGGGGHHGGGGGHHHHHHHHHHHHHHHHHHHHHHHHHHHHHHHHHHHHHHHHHHHHHHHHHHHHHHGFGHHHHHHHHHHHHHFHHHHHHHFHHHHGHGHHHHHHHGHHHHHHHHHFHHHHHHHHHHHDGHHHGGHGHGGHHHHFHHGG::CGHHHGHFHHHHHHHHFGGGGGGGGGFGGGGGCFGG:
@M03495:530:000000000-LYBTV:1:1110:6532:16410 1:N:0:CTGGAGTA+AACCGAAC
GTCAGCATGTGAGCTTTGGAATTAGTAAATTCGTTGACGACAGAAGGAGCAAGATAACGACCACAGGGAGGGTGGTTTATCAACGGCAAAATATAGATCGGAAGAGCACACGTCTGAACTCCAGTCACCTGGAGTAATCTCGTATGCCGTCTTCTGCTTGAAAAAAAAAAATAATAATAAAAAAAAAAAAAAACAGTACCAAAGACCATTTAGTTAACCATCATTAGATTGATTCCCAAATAATATCAGAA
+
BBBBBFFFFFFFGGGGGGGGGGHHHHHHHHHHGHHHHFGGGGGHHHHHHGHHHHHHHHGGGGGEHHHGFFGGGGGGGHHHGHHFGCGGGHHHHHHHHHHGEEFGGFGHFHHGHEHGHGHHHHHHGFHHGHHGHHFHFF1FDGFGHHFG@A-FF<GGHFGHGEGBHCDGF?A.FC0;;00;900----------;../9////.//..9///://///9////:///:////://;///;./:////;/::/
@M03495:530:000000000-LYBTV:1:1110:2843:16412 1:N:0:CTGGAGTA+AACCGAAC
GTCAGCATGTGAGCTTTGGAGTGAAATCTCTTGTCTTAAGGAATAAAGGAAAAAGATTCCGTCGGAGGCTCGGTGCTCTACAGGTTCAACCTTTGTACTCTATTATTGCCTCACATTCCATCTCTTGTGAAAATATAGTTGATTGGCTTTTCTGCAGGTTGTTTGCCAGGACTTTCCAAGACCTCCACTAGAAAACACAATAAACTTTTTGGAAGCTGGACAACTATCTTCATTTTTCAGAAACAGTGAAC
+
A>AA?CFF@F3DGGGCF1FG1G1AFHHH3FGF1BFGHBFFGHFHHHHBHHFEGHGEDFGFFAC/EEEAEGEA@>>>G@FGFFHHGHFGFFCGHG@G2F2FHFGH@FGF1B@GBGGFFF>FHFHHHB<GGGGDGHHHH2FBB2FBD00GGF1GF2>DG0<FF<<F01@F1?FFGGDFBF11?<0FF.<FGG11=1>CHHA.<0<=GDH0<D@-GCFCHHB.CCC:GGGHGGFFGFGFFG0B0;C/C/0;F00
@M03495:530:000000000-LYBTV:1:1110:15832:16434 1:N:0:CTGGAGTA+AACCGAAC
GTCAGCATGTGAGCTTTGGAGTGAAATCTCTTGTCTTAAGGAATAAAGGAAAAAGATTCCGTCGGAGGCTCGGTGCTCTACAGGTTCAACCTTTGTACTCTATTATTGCCTCACATTCCATCTCTTGTGAAAATATATTTGATTGGCTTTTCTGCAGGTTGTTTGCCAGGACTTTCCAAGACCTCCACTAGAAAACACAATAAACTTTTTGGAAGCTGGACAACTATCTTCATTTTTCAGAAACAGTGAAC
+
BBBBBFFFFDFFGGGGGGGGCFFHHHHHHHHHHHHHHHHHHHHHHHHHHHHHHHGGHHHHHHHGGGGGGHFGGGGGHHHHHHHHHHHHHHHHHHFFHHHHHHHHHHHGFHHHHHHHHHHHHHHHHHHHHHHHHHHHHHHHHGHHHFHHHHHHHFHHHHHHFDHHGHHHGGHGHHHHHHHHGGHHHCC0<<<DGF00<CH.DHF00<GHGBD-;:C.;G/..C.://:0;000;CFFFG0CFG////00;C0
@M03495:530:000000000-LYBTV:1:1110:4203:16453 1:N:0:CTGGAGTA+AACCGAAC
GTCAGCATGTGAGCTTTGGTTTATCAACGGCAAAATATAGATCGGAAGAGCACACGTCTGAACTCCAGTCACCTGGAGTAATCTCGTATGCCGTCTTCTGCTTGAAAAAAAAAAAAAATCAACACTAGAGTTTCCTACGACTCTGTTAAGACGCTGATGATAGGCCAGACCAAAGAGCAACCATAGAAGAACAACAGTCCATGCGACTATGGGCATCCAGACATACCGTGTATACATCTCCATGAACACAC
+
BBCCCFFFFFFFGGGGGGGGGGHHHHHHGGGGGHHHHHHHHHHHGGGGHHFHHHHGHHHGBHHHHHHHHHHHHHHHHHHHHHBGHGFGHHHHGGGHGHHHFHHH1@FFHG@/ECC<B/011?0?/10111<111111<.....0000<=000.<C.C00000:/:0.;;../..//9/:/..:00000;09///9;/00009909.9--000..////0:0.;000/.;.;/00;00000;0900000/;.
@M03495:530:000000000-LYBTV:1:1110:5045:16466 1:N:0:CTGGAGTA+AACCGAAC
GTCAGCATTTGAGCTTTGGAGTGAAATCTCTTGTCTTAAGGAATAAAGGAAAAAGATTCCGTCGGAGGCTCGGTGCTCTACAGGTTCAACCTTTGTACTCTATTATTGCCTCACATTCCATCTCTTGTGAAAATATATTTGATTGGCTTTTCTGCAGGTTGTTTGCCAGGACTTTCCAAGACCTCCACTAGAAAACACAATAAACTTTTTGGAAGCTGGACAACTATCTTCATTTTTCAGAAACAGTGAAC
+
AAABACFFFFFFGFGGGGGGFGCGHHHHHHHHHGEFHHCHHFHHHHHHHEHHHHGGHGHHHHHGGGGGGHHECBAEHHHHHHHHHHFBGHHHHHHFHHHHHHHH4FDGFGHHHHHHHHHHGGDGFHHHFGHFHHHHHHGHHHHHFAFFHHHEGFFHFH<FFCGHHFFHHEFHHHGHHHFFFFHBF.GHHHHHFDGHEHGGHDHBDBGHHHGCCGFHHHHHHHFHHHBGHGFFGGGGGGGGBB9/CFFGGG0
@M03495:530:000000000-LYBTV:1:1110:27283:16486 1:N:0:CTGGAGTA+AACCGAAC
GTCAGCATGTGAGCTCTGGTTTATCAACGGCAAAATATAGATCGGAAGAGCACACGTCTGAACTCCAGTCACCTGGAGTAATCTCGTATGCCGTCTTCTGCTTGAAAAAAAAAAATAAATATAAAATCAACGCATATCTCTGGAGATCTTGCTCGTGATTTCTTGTTACAATCAAATCTTTCAGAAAGCACTTCTGTTGCTTTATGTACTGAAGGATCACCTTCCTGGACAGATATATCCTTGCTTCTTTA
+
CBCCCFFFFFFFGGGGGGGGGGHHHHHHGGGGGHHHHHHHHHHHGGGGHHHHHHHGHHHGHHHHHHHHHHHHHHHHGHHHHH5GHHGGHHHHGGGFGHFHHHHH1@GGHGGGGG<0BB@2@2222222222/////111111=1<10111111>.-.0/000=0D000000000000:00000;C000/:/:00000;00000000000;;0;00.9/.:/900/00/:.:./00;000990000;00000
@M03495:530:000000000-LYBTV:1:1110:18211:16494 1:N:0:CTGGAGTA+AACCGAAC
GTCAGCATGTGAGCTTTGGAGTGAAATCTCTTGTCTTAAGGAATAAAGGAAAAAGATTCCGTCGGAGGCTCGGTGCTCTACAGGTTCAACCTTTGTACTCTATTATTGCCTCACATTCCATCTCTTGTGAAAATATATTTGATTGGCTTTTCTGCAGGTTGTTTGCCAGGACTTTCCAAGACCTCCACTAGAAAACACAATAAACTTTTTGGAAGCTGGACAACTATCTTCATTTTTCAGAAACAGTGAAC
+
CBCCCFFFFFFFGGGGGGGGGGHHHHHHHHHHHHHHHHHHHHHHHHHHHHHHHHGGHIIIHIHGGGGGGHHGGGGGHHHHHHHHHHHHHHHHHHHHHHHHHHHHHHHHHHHHHHHHHHHHHHHHHHHHHHHHHHHHHHHHHGHHHFHHHHHHHHHHGHHHHGHHHGHHHFHHHHHHHHGHGHHHHGHHHHHHHHHHHGGEGGHHHHHHHHGGBGGHHHHFHHHGHHHHHHGGGGGGGGGGFGGGGGFFFGB
@M03495:530:000000000-LYBTV:1:1110:23526:16513 1:N:0:CTGGAGTA+AACCGAAC
GTCAGCATGTGAGCTTTGGTCCGCCTGGTTTATCAACGGCAAAATATAGATCGGAAGAGCACACGTCTGAACTCCAGTCACCTGGAGTAATCTCGTATGCCGTCTTCTGCTTGAAAAAAAAAAAAGACAACACAATAGGCACGCACCGCGTATGCCAAGGGCATAACTGTGAATCTATATATCACACAGGACCTTCAACACATCTACGCTTGTAAAATGTACATCTTAGATAGAATAGCACTCTCTCTCGA
+
CCCCCFFFFFFFGGGGGGGGGGGGGGHHGHHHHHHHHGGGGGHHHHHHHHHHHGGGGHHHHHHHGGHHGHHHHHHHFDFGHHHHHHHHHHHFHHHGGHHHHGGGFGHHHHHHHHHHHHEFGG><>//000//<..11>1110.<------;-./0000...../000000000000;:000000000....../00:000..00000.;.;..00000000000:000;000000;000:0:/000000.0
@M03495:530:000000000-LYBTV:1:1110:4165:16514 1:N:0:CTGGAGTA+AACCGAAC
GTCAGCATGTGAGCTTTGGTCCAGCCTGAGTCCCTGGTTTATCAACGGCAAAATATAGATCGGAAGAGCACACGTCTGAACTCCAGTCACCTGGAGTAATCTCGTATGCCGTCTTCTGCTTGAAAAAAAAAAAATATACTAGAGAATTAAGTCATACTTAGTCTATGACACACGTTAGTTATGAGATACACACATCCCGCATCAGTATACTAACATACACACAGACTAATACGAAGTAGATTTGATGTGAG
+
BABCCFFFFFFFGGGGGGGGGGHHHGHHHHHHHHHHHHHHHHHHHHGGGGGHHHHHHHHHHHGFGGHHHHHHHGHHHGHHHHHHHHHHHHHHGHGHHHHBBFGFFEHHFHGEGHGHGHHHHHF3FGHGFG/>//01111111111<11111111111110000000<0=<<C.-../.;0;0:00:0:0000..00/..--.9:0900000900;000000...0.000009.....000:0000000000
@M03495:530:000000000-LYBTV:1:1110:2460:16525 1:N:0:CTGGAGTA+AACCGAAC
GTCAGCATGTGAGCTTTGGAGGGCAAGAAGTGGTTGTGACTGGTTTATCAACGGCAAAATATAGATCGGAAGAGCACACGTCTGAACTCCAGTCACCTGGAGTAATCTCGTATGCCGTCTTCTGCTTGAAAAAAAAAAAATAAATAATGCTAACTGTGTTTACACTCAACTATACTTATCATAATAAATTAATAAGTGTTAAGTCATGTTGTAGTTACAATTTCTACAGTCTACGCATGACATCATGCAAT
+
BABBCFFFFFFFGGGGGGGGGGGGGGGHHHHHHHGGGGHHHHHHHHHHHHHHGGGGGHHHHHHHHHHHGGGGHHHHHHHGHHHGHHHHHHHHHHHHHHHHGHHGFH?HHGFFHHHHGGGHGHHHHHHHGGGGHGGGGG<<0111111110000/0<0=0//0=000//0/0000000;000:00<:00:009000090000000900009;/000000000;000000000000.;...000000000000
@M03495:530:000000000-LYBTV:1:1110:20202:16545 1:N:0:CTGGAGTA+AACCGAAC
GTCAGCATGTGAGCTTTGGAGTGAAATCTCTTGTCTTAAGGAATAAAGGAAAAAGATTCCGTCGGAGGCTCGGTGCTCTACAGGTTCAACCTTTGTACTCTATTATTGCCTCACATTCCATCTCTTGTGAAAATATATTTGATTGGCTTTTCTGCAGGTTGTTTGCCAGGACTTTCCAAGACCTCCACTAGAAAACACAATAAACTTTTTGGAAGCTGGACAACTATCTTCATTTTTCAGAAACAGTGAAC
+
BABBAFFFFFFFGGGFGFGGGEFHHHHFHHGHHFFGHHGHHFHGHHHHHFGHHHGGHHGHFHHGGGGGGEFE@?EEHHHHFHHHGHFFHHHHHHFFGFHGHFHH4GHFFGHHHFHHHHGHHFFFHHHGFFGDBFGFFHHFHHHGFCGHHHFHHHHHGHFGHDHHGGFHFHFHHHHHDFGHHGHHHGHHHHGDHGHHHFHED=<DGHHHHGDG:CCCHHGAHGHHHHHHHHGGGGGGGGGGGFGFGGFGGGB
@M03495:530:000000000-LYBTV:1:1110:2958:16561 1:N:0:CTGGAGTA+AACCGAAC
GTCAGCATGTGAGCTTTGGAGTGAAATCTCTTGTCTTAAGGAATAAAGGAAAAAGATTCCGTCGGAGGCTCGGTGCTCTACAGGTTCAACCTTTGTACTCTATTATTGCCTCACATTCCATCTCTTGTGAAAATATATTTGATTGGCTTTTCTGCAGGTTGTTTGCCAGGACTTTCCAAGACCTCCACTAGAAAACACAATAAACTTTTTGGAAGCTGGACAACTATCTTCATTTTTCAGAAACAGTGAAC
+
AABCCFFFFFFFGGGGGGGGGGHHHHHHHHHGHHHHHHHHHHHHHHFHHHHHHHGGHIIHHIHGGGGGGHHGGGGGHHHHHHHHHHHHHHHHHHHHHHHHHHHHFHHHDGHHHHHHGHFHHHHHHHHHGHFEHGHHHHHHHHHHHHHHHHHHHGHHGGHHHGHHHGHHGHHHHHGHHFBFFFHHHFHFHGEFGHHFHFH<D=<GHFHHHHGGBGFGHHFHHGFHHGHHHHGGGGGGGGGGF0CGGGBFGGB
@M03495:530:000000000-LYBTV:1:1110:13315:16581 1:N:0:CTGGAGTA+AACCGAAC
GTCAGCATGTGAGCTTTGGAGTGAAATCTCTTGTCTTAAGGAATAAAGGAAAAAGATTCCGTCGGAGGCTCGGTGCTCTACAGGTTCAACCTTTGTACTCTATTATTGCCTCACATTCCATCTCTTGTGAAAATATATTTGATTGGCTTTTCTGCAGGTTGTTTGCCAGGTCCAAGACCTCCACTAGAAAACACAATAAACTTTTTGGAAGCTGGACAACTATCTTCATTTTTCAGAAACAGTGAACAACC
+
CCCCCFFFFFFFGGGGGGGGGGHHHHHHHHHHHHHHHHHHHHHHHHHHHHHHHHGGHHHHHIHGGGGGGHHGGGGGHHHHHHHHHHHHHHHHHHHHHHHHHHHHHHHHHHHHHHHHHHHHHHHHHHHHHHHHHHHHHHHHHHHHHHGHHHHHHHGHHHHHHGHHHHHHGHHHHGGHGHHHHHHHHGHGHHHHHHHGHGHHHHHHHHGGHHHHHHHHHHHGHHHGHHGFHHHGGGGGGFFGGGGGGGGFGGG
@M03495:530:000000000-LYBTV:1:1110:26615:16585 1:N:0:CTGGAGTA+AACCGAAC
GTCAGCATGTGAGCTTTGGAGTGAAATCTCTTGTCTTAAGGAATAAAGGAAAAAGATTCCGTCGGAGGCTCGGTGCTCTACAGGTTCAACCTTTGTACTCTATTATTGCCTCACATTCCATCTCTTGTGAAAATATATTTGATTGGCTTTTCTGCAGGTTGTTTGCCAGGAGGTCGTGATTGCTGGAGCAGGTATGATATAATTCTAGGATTTGACAGATGAATAATTTACATATATATCTAACTTTGATA
+
CBCCCFFFFFFFGGGGGGGGGGHHHHHHHHHHHHHHHHHHHHHHHHHHHHHHHHGGHIHIHHHGGGGGGHHGGGGGHHHHHHHHHHHHHHHHHHHHHHHHHHHHHHHHHHHHHHHHHHHHHHHHHHHHHHHHHHHHHHHHHHHHHHHHHHHHHHGHHHHHHGHHHHHHHHHGGGHGGFGHHHHHHHHHHHHHHGFH=HHHHGHHHHGHHHHHHHHHHHHHHH<GHHHGHHFGHHHGGGGGFGGGGGGG0F0
@M03495:530:000000000-LYBTV:1:1110:12409:16592 1:N:0:CTGGAGTA+AACCGAAC
GTCAGCATGTGAGCTTTGGAGTGAAATCTCTTGTCTTAAGGAATAAAGGAAAAAGATTCCGTCGGAGGCTCGGTGCTCTACAGGTTCAACCTTTGTACTCTATTATTGCCTCACATTCCATCTCTTGTGAAAATATATTTGATTGGCTTTTCTGCAGGTTGTTTGCCAGGACTTTCCAAGACCTCCACTAGAAAACACAATAAACTTTTTGGAAGCTGGACAACTATCTTCATTTTTCAGAAACAGTGAAA
+
BAABBFFFFFFFGGGGGGGGGFAGDEGF5FFFGGHHHGFFGFGGHFGHHHFHFFGGHHHFGGHGGEGCEGGGGEEGHHHHHGHHHHHHHHHHGHHGHGHFFFFFDGHHHHHGHHFBGHFHHHFHBHHHHFBEGFHHHHEHHGFHH0G1FGHHGHEHFFCGHGHHEFHHHHHHHHHHHH?GGHHHHHHHHFBGGHHHHCG<DD<GHEGHHHG?CCCGHGHGFFHHHHHHGHFGGGGGFGGFBFBFGGFF0F0
@M03495:530:000000000-LYBTV:1:1110:21001:16596 1:N:0:CTGGAGTA+AACCGAAC
GTCAGCATGTGAGCTTTGGAATTAGTAAATTCGTTGACGACAGAAGGAGCAAGATAACGACCACAGGGAGGGTGGTTTATCAACGGCAAAATATAGATCGGAAGAGCACACGTCTGAACTCCAGTCACCTGGAGTAATCTCGTATGCCGTCTTCTGCTTGAAAAAAAAAAACAATCCAAGAACACAACTATAACACACAATAAACTTTTTGGAAGCAGGACAACTATCTTCATTTTTCAGAAACAGTGAAC
+
CCCCCFFFFFFFGGGGGGGGGGHHHHHHHHHHGHHHHHGGGGGGHHHHHHHHHHHHHHGGGGGHHHHGFGGGEFGGGHHHHHGHGGGGGHHHHHHHHHHHGGGGHHHHHHHGHHHGGHHHHHHGHHHHHHHHHHGGHHFGHHGGGHHGDGGHGHHHHHHGFHFHHC?D?;A;9.00/0;0.///;..;C00;CFBFF...0;FB009000-;00/.0;..;/F.000000;000090;90000/:/;0900
@M03495:530:000000000-LYBTV:1:1110:5318:16612 1:N:0:CTGGAGTA+AACCGAAC
GTCAGCATGTGAGCTTTGGAGGAGCAAGATAACGACCACAGGGAGGGTGGTTTATCAACGGCAAAATATAGATCGGAAGAGCACACGTCTGAACTCCAGTCACCTGGAGTAATCTCGTATGCCGTCTTCTGCTTGAAAAAAAAAAATAAGATGCTGAGGAGGGTAAAGACCTAACAGCAATCAGTGAGGAATCAGAGGCCTGGGGAAACAGGGTAACCATGCGTGTCAGCTCTACGGACCATGCTGGTAAC
+
AABAAFFFBD5BBGBGGGGFCEEFGHHFBHHGHGGGGGHFFCD2AEG1AEEFGHHHHHGE0EE0?EGHGHBGEFGDGGEHFFHHHF?BFCFHFFBFFFG4BBGGHHA0FG3GD4?DGGGFFFHCB@GEFFDDHHH0<<1F@<A<-<<DG00000;00;.0:;-.//00;9/00///0.:/00CB;0;09C/9;F9B0.;./:..-:..//;...///;F///.9...//B/:///.9.--.////9/:/9/
@M03495:530:000000000-LYBTV:1:1110:20914:16623 1:N:0:CTGGAGTA+AACCGAAC
GTCAGCATGTGAGCTTTGGAGTGAAATCTCTTGTCTTAAGGAATAAAGGAAAAAGATTCCGTCGGAGGCTCGGTGCTCTACAGGTTCAACCTTTGTACTCTATTATTGCCTCACATTCCATCTCTTGTGAAAATATATTTGATTGGCTTTTCTGCAGGTTGTTTGCCAGGACTTTCCAAGACCTCCACTAGAAAACACAATAAACTTTTTGGAAGCTGGACAACTATCTTCATTTTTCAGAAACAGTGAAC
+
CBCCCFFFFFFBGGGGGGGGGGHHGHHHHHHHHHHHHHHHHHHHHHHHHHHHHHGGHHIIHHHGGGGGGHHGGFGGHHHHHHHHHHHHHHHHHHHHHHHHHHHHHHHHHHHHHHHHHHHHHHHHHHHHHHHHHHHHHHHHHHHHHHHHHHHHHHGHHHGHHGHHHHHHHHHHHHFHFGFFGHHHHHHHHHGHHHHHGGHEDDGGHHHHHHGGCC/GHHHGHGHHHHHHHHFFGGGGGGGGBFFFFFFFF00
@M03495:530:000000000-LYBTV:1:1110:25198:16625 1:N:0:CTGGAGTA+AACCGAAC
GTCAGCATGTGAGCTTTGGAGTGAAATCTCTTGTCTTAAGGAATAAAGGAAAAAGATTCCGTCGGAGGCTCGGTGCTCTACAGGTTCAACCTTTGTACTCTATTATTGCCTCACATTCCATCTCTTGTGAAAATATATTTGATTGGCTTTTCTGCAGGTTGTTTGCCAGGACAGGTCGTGATTGCTGGAGCAGGTATGATATAATTCTAGGATTTGACAGATGAATAATTTACATATATATCTAACTTTGA
+
AAABCFFFFFFFGGGGGGGGGGHHHHHHHHHHHHHHHHHHHHHHHHHHHHHHHHGGHHHIHIHGGGGGGHHGGEGGHHHHHHHHHHHHHHHHHHHHHHGHHHHHHHHHHHHHGGHHHHHHHHHHHHHHHGHHGGHHHHHHHFHGHHGFHHHHHHGHHHHHHGHHHHHHHHHHHGGHHFGGHHHHHHHGHGHEFECDGCHHHHFHHHHHHHHFHHHHHFGHHHHC;CG;GFGHHGFHGGGGGGGGFGGFGG0
@M03495:530:000000000-LYBTV:1:1110:10265:16651 1:N:0:CTGGAGTA+AACCGAAC
GTCAGCATTGTAGTTTTTAGCTTTGATTTTTTTTTCAGGATTAGCTGGTTTATCAACGGCAAAATATAGATCGGAAGAGCACACGTCTGAACTCCAGTCACCTGGAGTAATCTCGTATGCCGTCTTCTGCTTGAAAAAAAAAAAAAAGAATAAATGTATAAACTAGTTAGTTAATTTATAATCTAATACTCTAATCATAGTAGAGACATCATAATAAGAGTCTATTTATCAGATGCTTACATGTTTAGCAT
+
BABCCFFFFFFFGGGGGGGGGGHHHHHHHHHGGGGHHHHHHHHHHHHHHHHHHHHHHGGGGGHHHHHHHHHHHGGGGHHHHHHHGHHHGHHHHHHHHHHHHHHHGGHHHHH4HHHGGHHHHGFGHGHHHHHHHFHHHHGGGGD<<<-...0000:000000000000000;000;0000000000:000;00;000;000;0000://000000;00:000000;00000:000000000:00000:0000
@M03495:530:000000000-LYBTV:1:1110:12722:16657 1:N:0:CTGGAGTA+AACCGAAC
GTCAGCATGTGAGCTTTGGATGGTTCTGGTTTATCAACGGCAAAATATAGATCGGAAGAGCACACGTCTGAACTCCAGTCACCTGGAGTAATCTCGTATGCCGTCTTCTGCTTGAAAAAAAAAAAAGGAAGACAGCAGAAAAAGTAAGACGTTGGGACAGTAAATAAAATATATTCTGATATAAAGTATAGAATGCATCAACATATTTCTAATGTTTGTAGATAGCAAGGCTGTGGATAACCTCAACATAA
+
CCCCCFFFFFFFGGGGGGGGGGGHHHHHHGHHHHHHHHGGGGGHHHHHHHHHHHGGGGHHHHHHHGHHHGHHHHHHHHHHHHHHHHHHHHHHFHHHFEHHHHGGGHGHHHHHHHHHHHHGGGGD<<//0100?10/00001<0<1<11<>.....-....0111111111:111111111<111:1<111111<1111100<0:11:11<11111<1//111111111/..:.<//<010:0</0:/0/1<
@M03495:530:000000000-LYBTV:1:1110:21951:16693 1:N:0:CTGGAGTA+AACCGAAC
GTCAGCATGTGAGCTTTGGAGTGAAATCTCTTGTCTTAAGGAATAAAGGAAAAAGATTCCGTCGGAGGCTCGGTGCTCTACAGGTTCAACCTTTGTACTCTATTATTGCCTCACATTCCATCTCTTGTGAAAATATATTTGATTGGCTTTTCTGCAGGTTGTTTGCCAGGACTTTCCAAGACCTCCACTAGAAAACACAATAAACTTTTTGGAAGCTGGACAACTATCTTCATTTTTCAGAAACAGTGAAC
+
CCDCCFFFFFFFGGGGGGGGGGHHHHHHHHHHHHHHHHHHHHHHHHHHHHHHHHGGHIIIGFHGGGGGGHHGGEGGHHHHHHHHHHHHHHHHHHHHHHHHHHHHHHHHHHHHHHHHHHHHHHHHHHHGHHHHHHHHHHHHHGHHHGHHHHHHHHHHHHHHHGHHHHGHGHHHHHHHHHHHGHHGHHHHHHHFHHHHHGFEHGDHHHHHGHGGCHHHHHFHHHHHHHHHHHGGGGGGGGGGEFFGGGFFGF0
@M03495:530:000000000-LYBTV:1:1110:6992:16696 1:N:0:CTGGAGTA+AACCGAAC
GTCAGCATGTGAGCTTTGGAGTGAAATCTCTTGTCTTAAGGAATAAAGGAAAAAGATTCCGTCGGAGGCTCGGTGCTCTACAGGTTCAACCTTTGTACTCTATTATTGCCTCACATTCCATCTCTTGTGAAAATATATTTGATTGGCTTTTCTGCAGGTTGTTTGCCAGGACTTTCCAAGACCTCCACTAGAAAACACAATAAACTTTTTGGAAGCTGGACAACTATCTTCATTTTTCAGAAACAGTGAAA
+
AAAAAFFFFBDFFFGGGGG1EBFAFFGFHHHHHHHFHHDFCBHHHHFHHHHHHFFFFFHHHHGEEEAE/GHEE>?/FEGGHH1GFBBGH10FHHHGHHFHHHGGDDGHFFEFFECGHHFDHGGFHHHGFGEEEGGHHHHHHHHG100<BGFGFGHHH0<@FCHFFGHDCFGCGHHHDGBFFFGHHEHHHEHFG1<GFCGGGHFHHFHHHBCC/<;GHGFFFHH.GHFGFC9BFFGGGFGGBF/CFFCBF00
@M03495:530:000000000-LYBTV:1:1110:5736:16731 1:N:0:CTGGAGTA+AACCGAAC
GTCAGCATGTGAGCTTTGGTCCGCCTGGTTTATCAACGGCAAAATATAGATCGGAAGAGCACACGTCTGAACTCCAGTCACCTGGAGTAATCTCGTATGCCGTCTTCTGCTTGAAAAAAAAAAAAAAACAAAATAACGATAGGAATTTCCAAACTTGTATAACAATAACCACTCATGTGTAAAATAGTTAATGCAAAATAACACAAAACCTAAAAACTAACCTGACACACGATCCCAAGTAAAGCACCATA
+
CBCCCFFFFFFFGGGGGGGGGGGGGGHHGHHHHHHHHGGGGGHHHHHHHHHHGGGGGHHHHHHHGGHHGHHHHHHHHFGGHHHHHHHGHH4@GHHFDHFDGGEEHGHHHHHHFHGHHHGGGG>>//>-<.>00<D00...../0000;00<;0CFFF0;<C;000:;:00C.09/00000009000;;000000;;;BB0;000;..;../990:0.000:.0;//00/.--.../0/.;000000/..;0
@M03495:530:000000000-LYBTV:1:1110:13238:16738 1:N:0:CTGGAGTA+AACCGAAC
GTCAGCATGTGAGCTTTGGAGTGAAATCTCTTGTCTTAAGGAATAAAGGAAAAAGATTCCGTCGGAGGCTCGGTGCTCTACAGGTTCAACCTTTGTACTCTATTATTGCCTCACATTCCATCTCTTGTGAAAATATATTTGATTGGCTTTTCTGCAGGTTGTTTGCCAGGACAGGTCGTGATTGCTGGAGCAGGTATGATATAATTCTAGGATTTGACAGATGAATAATTTACATATATATCTAACTTTGA
+
CBCCDFFFFFFFGGGGGGGGGGHHHHHHHHHHHHHHHHHHHHHHHHHHHHHHHHGGHIHIHHHGGGGGGHHGGGGGHHHHHHHHHHHHHHHHHHHHHHHHHHHHHHHHHHHHGGHHHHHHHHHHHHHHHHHHHHHHHHHHHEHHHHHHHHHHHHHHHHHHHGHHHHGHHHGHHGGHHGGGHGHHGHHHGHHHHHCHHGDHHHHHHHHHHHHHHHHHGHHGFHHG<CFGHHHHHGHHGGGGFGGGGGGGGG0
@M03495:530:000000000-LYBTV:1:1110:7171:16766 1:N:0:CTGGAGTA+AACCGAAC
GTCAGCATGTGAGCTTTGGTCCAGCCTGAGTCCTCTGGTTTATCAACGGCAAAATATAGATCGGAAGAGCACACGTCTGAACTCCAGTCACCTGGAGTAATCTCGTATGCCGTCTTCTGCTTGAAAAAAAAAAAAAAAAACAGAGACGCTAAAGCAGATGCAAGAGAACTAAACGAATCGATAGCACACAAAACACATAATACGATCAGACAAACGAGTAGCACTAGCTAGCCGATAGTAAGATCATAGAC
+
CBCCDFFFFFFFGGGGGGGGGGHHHGHHHHHHHHHHHHGHHHHHHHHGGGGGHHHGHHHHHHHGGGGHHHHHHHGHHHGHHHHHHHHHHHHHHHHHHHHHHEHFGGGHGHGGGGHGHHHHHHHGGHHHGGGG?AA/----.</////.<...:<00/<000000/./0000<00.9......<.000/:..<..9.9000000.....00:///......0000000<0<:0/.9--.0<<00000000<0
@M03495:530:000000000-LYBTV:1:1110:17470:16779 1:N:0:CTGGAGTA+AACCGAAC
GTCAGCATGTGAGCTTTGGAGTGAAATCTCTTGTCTTAAGGAATAAAGGAAAAAGATTCCGTCGGAGGCTCGGTGCTCTACAGGTTCAACCTTTGTACTCTATTATTGCCTCACATTCCATCTCTTGTGAAAATATATTTGATTGGCTTTTCTGCAGGTTGTTTGCCAGGACTTTCCAAGACCTCCACTAGAAAACACAATAAACTTTTTGGAAGCTGGACAACTATCTTCATTTTTCAGAAACAGTGAAC
+
BABABFFFFFFFGGGGGGGGGGHHHHHHHHHHHHHHHHHHHHHHHHHHHHHHHHGGHHHHHHHGGGGGGHHGGGGGHHHHHHHHHHHHHHHHHHHHHHHHHHHHHHHHHHHHHHHHHHHHHHHHHHHHHHHHHHHHHHHHHHHHHFHHHHHHHHHHHHHHHGHHHHHHHHHHGHHHHHGHHGHHHHHHHHHFHHHHHHHGGGGHHHHHHHGGFGGHHHHHHHHGHHHHHHGGGGGGGGGGGBFGGGFGGGB
@M03495:530:000000000-LYBTV:1:1110:26740:16788 1:N:0:CTGGAGTA+AACCGAAC
GTCAGCATGTGAGCTTTGGAATTAGTAAATTCGTTGACGACAGAAGGAGCAAGATAACGACCACAGGGAGACTGGTTTATCAACGGCAAAATATAGATCGGAAGAGCACACGTCTGAACTCCAGTCACCTGGAGTAATCTCGTATGCCGTCTTCTGCTTGAAAAAAAAAAAAAGAAAAGATGACGAAAGTCACTGTCTACATGTGCAATGTATGTCTCAGTCGGAGACGTGTCAGTATTCTAATACTATAT
+
CCCDEFFFFFFFGGGGGGGGGGHHHHHHHHHHGHHHHHGGGGGHHHHHHHHHHHHHHHGGGGGHHHHGGGGGHHHHHHHHHHHHGGGGGHHHHHHHHGHHGFGGHHHHHHHGHHHGHHHHHHHHHHHHHHHHHH@GHGFHHHFGHHHHGGGHGHHGFHHBGHGFFGGGE@<E-.../</.0110.<-9.11111:111111:111111<0111111111111<----...9//1111111:1<111111<1
@M03495:530:000000000-LYBTV:1:1110:24135:16793 1:N:0:CTGGAGTA+AACCGAAC
GTCAGCATGTGAGCTTTGGAATTAGTAAATTCGTTGACGACAGAAGGAGCAAGATAACGACCACAGGGAGGCTGGTTTATCAACGGCAAAATATAGATCGGAAGAGCACACGTCTGAACTCCAGTCACCTGGAGTAATCTCGTATGCCGTCTTCTGCTTGAAAAAAAAAAAGAAGAACACTCACAAAGCAAGACACGATTCAGATGTACTCATTATGTCCGAGTCAGGAGATGGCATGCAAGCCGATCAGG
+
CCCCCFFFFFFFGGGGGGGGGGHHHHHHHHHHGHHHHHGGGGGHHHHHHGHHHHHHHHGGGGGHHHHGGGGGHHGHHHHHHHHHGGGGGHHHHHHHHHHHGGGGGHHHHHHGHHHGHHHHHHHHHHHHHHHHHHFFHHDHHHFGHHHHGECHGHHGHHHHHHGHHCGGGEF.../<<///0//000./<0</////<-.<0000<00:0000000<B0<0..-./00/0../00//<.<000..--<-.<0
@M03495:530:000000000-LYBTV:1:1110:18822:16829 1:N:0:CTGGAGTA+AACCGAAC
GTCAGCATGTGAGCTTTGGAGTGAAATCTCTTGTCTTAAGGAATAAAGGAAAAAGATTCCGTCGGAGGCTCGGTGCTCTACAGGTTCAACCTTTGTACTCTATTATTGCCTCACATTCCATCTCTTGTGAAAATATATTTGATTGGCTTTTCTGCAGGTTGTTTGCCAGGACCAGGTCGTGATTGCTGGAGCAGGTATGATATAATTCTAGGATTTGACAGATGAATAATTTACATATATATCTAACTTTG
+
CBCCCFFFFFFFGGGGGGGGGGHHHHHHHHHHHHHHHHHHHHHHHHHHHHHHHHGGHIHHHHHGGGGGGHHGGFGGHHHHHHHHHHHHHHHHHHHHHHHHHHHHHHHHHHHHGGHHHHHHHHHHHHHGHHHHHHHHHHHHHHHHHHHHHGHHHHGHHHHHHGHHHGHHHHHHHHHGHHGGGHHHHHHGHHHHGHHH==GDGGHHHHHHHHHHHHHHHHHHHGHHHCHHGHHHHHFGGGGGFGGGGGGFFF0
@M03495:530:000000000-LYBTV:1:1110:7667:16853 1:N:0:CTGGAGTA+AACCGAAC
GTCAGCATGTGAGCTTTGGAATTATTCGTTGACGACAGAAGGAGCAAGATAACGACCACAGGGAGGGTGGTTTATCACGGCAAAATATAGATCGGAAGAGCACACGTCTGAACTCCAGTCACCTGGAGTAATCTCGTATGCCGTCTTCTGCTTGAAAAAAAAAAAAAAAAAACTCAAACACAAAATAAATGATGCCTAATCAAAAATATATAAGTTATATAGAGCGACATACTACAGAAAAGTATCATCCA
+
CCCDEFFFFFFFGGGGGGGGGGHHHHHHGHHHHGGGGGGHHHHHHHHHHHHHHGGGGGHHHHGFGGGEFFGGHHHHHHGGGGGHHHHHHHHHHHGGGGHHHHHHHGHHHGHHHHHHHHHHHHHHHHHHGGHHDHHHFGHHHHGFGGGDGHHHHGCGHHHGGGGCA<-<-9--.000000....:<0011<111110<<0101<00..:11111:1<11111:1<1---9.1011100100//011111100
@M03495:530:000000000-LYBTV:1:1110:10332:16854 1:N:0:CTGGAGTA+AACCGAAC
GTCAGCATGTGAGCTTTGGAATTAGCTGGTTTATCAACGGCAAAATATAGATCGGAAGAGCACACGTCTGAACTCCAGTCACCTGGAGTAATCTCGTATGCCGTCTTCTGCTTGAAAAAAAAAAAACTGCTCTACCGTGGACAAGACGAAGCGGGGGAGGATTATAGCGACGGAGAAAACTCATAAAGACAACAGTGCTATAGCGGTATAAGTTAGTCTCTACAACGGAAAAGTTGTGACTGACTTTAAGT
+
BABBBFFFFF5FGGGGGGGGGGHFHGFHGHHHHHHHHGFEGGGHHFFHHHHHHHGGGEHHHHHGHGHHGGHHHHHHHHHGGGHGHHCGGFHHBGFGFEGCGGFG@EFHGHHHHH0?GFHGFFD//</1<?111111//<-<11F000>-<<?----;---./0000009---9A.-./;/9///////;./.9;.:9/9////;;@...//9////;:B////9/;;@..;.////9.9:/9/////////
@M03495:530:000000000-LYBTV:1:1110:27069:16860 1:N:0:CTGGAGTA+AACCGAAC
GTCAGCATGTGAGCTTTGGAGTGAAATCTCTTGTCTTAAGGAATAAAGGAAAAAGATTCCGTCGGAGGCTCGGTGCTCTACAGGTTCAACCTTTGTACTCTATTATTGCCTCACATTCCATCTCTTGTGAAAATATATTTGATTGGCTTTTCTGCAGGTTGTTTGCCAGGACTTTCCAAGACCTCCACTAGAAAACACAATAAACTTTTTGGAAGCTGGACAACTATCTTCATTTTTCAGAAACAGTGAAC
+
BBBBBFFFFFFFFGGGGGGGGGFHHHHHHHHHGHHHHHGHHHHHHHHGHHEHHHGGHHHHGHHGGGGGGHGGFEEGHHHGHHHGHHGHHHHHHHHHGHFHHHHHHHHHHHHHHHHHHHHHHGHHHHHHHHHHHHHHHHFHHFHHHHHFHHHHHHGHHHGHGEHHHGHGHHHHHHHHGG<GAGHHHHGHHGHDGHHFHGHFHGGHHHHHFHGGFGGHHHHHGFCHHHGHHHFGGGFFGGGGFFFFGGFFFFB
@M03495:530:000000000-LYBTV:1:1110:10999:16878 1:N:0:CTGGAGTA+AACCGAAC
GTCAGCATGTGAGCTTTGGAATTAGTAAATTCGTTGACGACAGAAGGAGCAAGATAACGACCACAGGGAGGGTGGTTTATCAACGGCAAAATATAGATCGGAAGAGCACACGTCTGAACTCCAGTCACCTGGAGTAATCTCGTATGCCGTCTTCTGCTTGAAAAAAAAAAATACACACTAGCGCCGCGCGTAGGCCGCATTACCTTTCCCCTATAGCGTTACATGCTACTACGATACCTAGTCTCATAAAC
+
BBBBAFFFFFFFGFDFGGGFGGHHHHHHGHHHGGGHFGFEFGGGHHHHHGHHHHHHHHGFGEECGHHGGGFGEFGGGHHFHGHHGGGGGHFGGHHGFGFGFAFGHHFFHGHGHHHGBGHHHFFHGHHFHHHGGH<F?<?1FHFDGHGHGG@HEBFGGHFF0G<=<C@DG:-.0;000.;/0/------9----.//;--..99B//////...////-;.../;////////9...-///999//;B////
@M03495:530:000000000-LYBTV:1:1110:24186:16905 1:N:0:CTGGAGTA+AACCGAAC
GTCAGCATGTGAGCTTTGGAATTAGTAATTCGTTGACGACAGAAGGAGCAAGATAACGACCACAGGGAGGGTGGTTTATCAACGGCAAAATATAGATCGGAAGAGCACACGTCTGAACTCCAGTCACCTGGAGTAATCTCGTATGCCGTCTTCTGCTTGAAAAAAAAAAAAAACAAAAGCAAAAAAGAGTGAGACACGCAATGAACAAATATAAACATAGGTAGCAGAATATGCTACAGTCGATAAATGTA
+
CBBCCFFFFFFFGGGGGGGGGGHHHHHHHHHGHHHHHGGGGGHHHHHHHHHHHHHHHGGGGGHHHHGGGGGFFGGGHHHHHHHGGGGGHHHHHHHHHHHGGGGHHHHHHHGHHHGHHHHHHHHHHHHHHHHHHHHHHFHHHGGHHHHGGGHGHHHHHHHGHHHHGGGGE;;-::..;.:.0:0/.-../000000//.--;.0000;/.0000::0000:00;0000//0:00;0000:00.....:0000
@M03495:530:000000000-LYBTV:1:1110:10319:16907 1:N:0:CTGGAGTA+AACCGAAC
GTCAGCATGTGAGCTTTGGAGGGCAAGAAGTGGTTGTGACTGGTTTATCAACGGCAAAATATAGATCGGAAGAGCACACGTCTGAACTCCAGTCACCTGGAGTAATCTCGTATGCCGTCTTCTGCTTGAAAAAAAAAAAACAAGAGATGTATACGTTGAATAAGGTAGGTGATCTGACGGCGACAAAACGATTACCACCTCGGAGACGTGACTGTAAGCAACTGAAATCAGCTACACAAAAGAAAGTACGT
+
CBCCDFFFFFFFGGGGGGGGGGGGGGGHHHGGHGGGFGHHHHHHHHHHHHHHGGGGGHHHHHHHHHHHGGGGHHHHHHHGHHHGHHHHHHHHHHHHHHHHHHHHGHBHHHFGGHHHGGGHGHHHHHHHHHHHHGFGG>-<.>.000/<0=0000.</..00000<00:.;00000000.-------/..-=...0000....9.-;.:....0000:000/.//0:000000::00/;.../../0;00:/
@M03495:530:000000000-LYBTV:1:1110:8899:16913 1:N:0:CTGGAGTA+AACCGAAC
GTCAGCATGTGAGCTTTGGTCCAGCCTGAGTCCTGGTTTATCAACGGCAAAATATAGATCGGAAGAGCACACGTCTGAACTCCAGTCACCTGGAGTAATCTCGTATGCCGTCTTCTGCTTGAAAAAAAAAAGAAGAACAAAAGGGAGGATTTGAAATTCGCACTAGTGAGTGCACTATGGCAAAACGCAGACGTCAGCAGTACATACGTAAGGAGACGAAGCACACTAAACAGTAACCGACGGTAAACGTG
+
BABBBFFFFFFFGGGGGGGGGGHHHGHHHHHHHHHHGHHHHHGHHGGGGGHHHHHHHHHHHGGGGHHHHHHHGFHHGHHHHHHGHHHHHHHHHHHBGHH4FDFFEGHHDEEEGFFFFFHHHH?GFHGCCG>//0?1?000000?/<.><0<11111110..<-<00000<G000000:00.:0./.-:;--.-.;:.00.0900000900.9//....--.-/...9/////9/;///-----9..//...
@M03495:530:000000000-LYBTV:1:1110:26410:16914 1:N:0:CTGGAGTA+AACCGAAC
GTCAGCATGTGAGCTTTGGAATTAGTAAATTCGTTGACGACAGAAGGAGCAAGATAACGACCACAGGGAGGGTGGTTTATCAACGGCAAAATATAGATCGGAAGAGCACACGTCTGAACTCCATCACCTGGAGTAATCTCGTATGCCGTCTTCTGCTTGAAAAAAAAAAAAAACATGAATGTAATGTTTATTGAGGAATGACCACAAATCAAAAAGATGTAATATCAAACGATCTCATGGTAATCTCTATA
+
CBCCCFFFFFFFGGGGGGGGGGHHHHHHHHHHGHHHHHGGGGGHHHHHHHHHHHHHHHGGGGGGHHHGGGGGEFGGGHGHHHHHGGGGGHHHHGHGFFHFGFGFFFHHGHHGHHHGHHGHHHHHHHHHHGGHHHHHHFGHHGGHHHGGAFHGHHHGHHHFHHFHFFGGG-:-;.:0/0000;0000000:/:/9/.;./;////....;/;://...//:////////:/..9../////;/;;/////:/
@M03495:530:000000000-LYBTV:1:1110:11247:16975 1:N:0:CTGGAGTA+AACCGAAC
GTCAGCATGTGAGCTTTGGCACAGGGAGGGTGGTTTATCAACGGCAAAATATAGATCGGAAGAGCACACGTCTGAACTCCAGTCACCTGGAGTAATCTCGTATGCCGTCTTCTGCTTGAAAAAAAAAAAAAAGTTCATGTGTCTGGAGAAGACGACAAGAAACCAGTACTAACGACGTGTGATCTGCTCCATCAGCATCATAGCCAAATGCCCAGACAAGAAGATCGATCAACAGTAAACAGCTGATGTGA
+
CBCCCFFFFFFFGGGGGGGGGGHHHGGGGGEGGGGHHHHHHHGGGGGHHHHHHHHHHHGGGGHHHHHHHGHHHGHHHHHHHHHHHHHHHHHHHHHHFGHHGGHHGHGFGHGHHHHGHHHHHHHGGG?D/><<.<00<=00=00<0/0<<./0:.--::.:///9..0;;00;0..---./.0;9000000000;00900;BB0;00//0000/0.:./9.://900.....090B90:000/.:00:;000
@M03495:530:000000000-LYBTV:1:1110:5905:16989 1:N:0:CTGGAGTA+AACCGAAC
GTCAGCATGTGAGCTTTGGTCCACCTGATCCTGGTTTATCAACGGCAAAATATAGATCGGAAGAGCACACGTCTGAACTCCAGTCACCTGGAGTAATCTCGTATGCCGTCTTCTGCTTGAAAAAAAAAAAAAAAAAAAAGTGAATGTATAAGTAGGGTACTAAAAAGAGACATCAGAGCATGTAGTACAAAGATATCACATACACTAACGCATATCATCTAAGGACAATAGATCAACATGTTCTGCAACAA
+
CCCCCFFFFFFFGGGGGGGGGGHHHHHHHHHHHHGHHHHHHHHGGGGGHHHHHHHHHHHGGGGHHHHHHHGHHHGHHHHHHHHHHHHHHHHHHHHHHFHHHGGHGHHGFGHGHHHHHHHHHHHHGGGFB>/<---<---.0<11111<111111<0.//01::000../</<10<0<0/<0<111111110//0111<101<0001/00.--..11111111</0./.:11111<0/0/011111:100.9
@M03495:530:000000000-LYBTV:1:1110:17693:16997 1:N:0:CTGGAGTA+AACCGAAC
GTCAGCATGTGAGCTTTGGAGTGAAATCTCTTGTCTTAAGGAATAAAGGAAAAAGATTCCGTCGGAGGCTCGGTGCTCTACAGGTTCAACCTTTGTACTCTATTATTGCCTCACATTCCATCTCTTGTGAAAATATATTTGATTGGCTTTTCTGCAGGTTGTTTGCCAGGACTTTCCAAGACCTCCACTAGAAAACACAATAAACTTTTTGGAAGCTGGACAACTATCTTCATTTTTCAGAAACAGTGAAC
+
DCDDEFFFFFFFGGGGGGGGGGHHHHHHHHHHHHHHHHHHHHHHHHHHHHHHHHGGHHHHHHHGGGGGGHHGGGGGHHHHHHHHHHHHHHHHHHHHHHHHHHHHHHHHHHHHHHHHHHHHHHHHHHHHHHHHHHHHHHHHHHHHHGHHHHHHHHHHHHHHHGHHHHHHHHHHHHHHHHHHHHHHHHHHHHGFGHGHHGHGHGHHHGHHHHGGFHHHHHGHHHFHHGHHHHGGGGGHGGGGGFGGGGFGGG0
@M03495:530:000000000-LYBTV:1:1110:3091:17004 1:N:0:CTGGAGTA+AACCGAAC
GTCAGCATGTGAGCTTTGGAATTAGTAAATTCGTTGACGACAGAAGGAGCAAGATAACGACCACAGGGAGGGTGGTTTATCAACGGCAAAATATAGATCGGAAGAGCACACGTCTGAACTCCAGTCACCTGGAGTAATCTCGTATGCCGTCTTCTGCTTGAAAAAAAAAAAAAATCAGAGAGAGATCTCAAGGGGGAAGCGGAGCAACAGACATAAGTACGCTAAAACAAATCATGGAAAGGGACATAAAA
+
BBBBCFFFFFFFGGGGGGGGGGHHHHHHHHHHFHHHHHGFGGGHHHHHHHHHHHHHHHGGGGGHHHHGGGGGFGGGGHHHHHHHGGGGGHHHHHHHHHHHFEFGFGHHHHHGHFHGHHHHHHHHHHHHFHHHEGFGHHFGHFFGHHHHGGCHGHHHHGHHFHHHHGGGGE=?--909090/....9000009;.-9;...9----.:../;./0000000....9000.;.000000090.;9...:0000
@M03495:530:000000000-LYBTV:1:1110:23006:17028 1:N:0:CTGGAGTA+AACCGAAC
GTCAGCATGGAGCTTTGGTTTATCAACGGCAAAATATAGATCGGAAGAGCACACGTCTGAACTCCAGTCACCTGGAGTAATCTCGTATGCCGTCTTCTGCTTGAAAAAAAAAAAAATAAACACTAACAACGCCCTACTCCTCTACCACTATAGTGTCCCGTTCTCTCTGCAGTTGTATTAAAATCCTACGACATTGACACCAAACTCACTAGTTATCGTCTTCATCCAACAATCCTGAATCAATCCTGAAA
+
CABCCFFFFFFFGGGGGGGGGGHHHHHGGGGGHHHHHHHHHHHGGGGHHHHHHHGHHHGHHHHHHHHHHHHHHHHHBBFGF5FGHGGHHHHGGGHGHHHGHHHHHHHHGGGE//>>022==?01?1111//----001110/<00<000/000=0=000-..:.0000:00:000;090F90090:000.9.-.000000.9..:000000000000.9...00;90000.;00/0000000000/00;00
@M03495:530:000000000-LYBTV:1:1110:21819:17033 1:N:0:CTGGAGTA+AACCGAAC
GTCAGCATGTGAGCTTTGGACTGGTTTATCAACGGCAAAATATAGATCGGAAGAGCACAAGTCTGAACTCCAGTCACCTGGAGTAATCTCGTATGCCGTCTTCTGCTTGAAAAAAAAAAATATGGAAGCTGGTATGCTCGATGACAGGAGAGGGCGGTGTAACACCTCGTGTAGCGGGACAATGCGTAGAGATAATGAGGAACACCAGTGACGACGGAGACGATATGAGCAGCAACTGACGATCACTCCCG
+
BABCCFFFFFFFGGGGGGGGGGHHHHHHHHHGHGGGGGHHHHHHHHHHHGFGGFHHHHHHHHHHHHHHHHHHHHHHHHHHHHHGHHH5GHHGGHHGHEFEHGHHGFHHHHCEDGGGGC//0@22<@F2/222@>>1111//01111?>0.<...>----.00;0:./.;:..;00-;-:-;:9B/:..;./;//9BB/////./;...://;.9-9-..-;.-..;;//9;//.:.//9B9....//:/..
@M03495:530:000000000-LYBTV:1:1110:25869:17081 1:N:0:CTGGAGTA+AACCGAAC
GTCAGCATGTGAGCTTTGGAATTAGTAAATTCGTTGACGACAGAAGGAGCAAGATAACGACCACAGGGAGGGTGGTTTATCAACGGCAAAATATAGATCGGAAGAGCACACGTCTGAACTCCAGTCACCTGGAGTAATCTCGTATGCCGTCTTCTGCTTGAAAAAAAAAAAAGAACTGGTGGGAGACGCTTGGTCTGTCATTTCGAATCCAAGCACACGGCTATACAAATCTCATTCAGACTACTATGAAT
+
CCBBBFFFFFFFGGGGGGGGGGHHHHHHGHHHGHHHHHGGGGGHHHHHHHHHHHHHGHGGGGGHHHHGEGGGEFGDFHHHHGHHGGGGGHHHHHGHFGHFGFGGHHHHHHHGHHHGHHHHHHHHHHHHHHGGFHFGHG?DGHCEEHHHFACEGFFFHHHHEHGGHCGGC---.../;0;09.-...9.-..?DFF0B00;BB00/.90.:00:.//:.----.000:000;:09009:00000/0000000
@M03495:530:000000000-LYBTV:1:1110:25993:17097 1:N:0:CTGGAGTA+AACCGAAC
GTCAGCATGTGAGCTTTGGAGGGCAAGAAGTGGTTGTGACTGGTTTATAACGGCAAAATATAGATCGGAAGAGCACACGTCTGAACTCCAGTCACCTGGAGTAATCTCGTATGCCGTCTTCTGCTTGAAAAAAAAAAAACACACAAATTCTTGAACCATAGCAGATGACCTTAGATACATACGTGCGAAAGCACAGTGCAATACATAACTGATTTATAGACAATGCGATAAGTCAAGCTTATCTATACATT
+
CBCCDFFFFFFFGGGGGGGGGGGGGGGHHHHHHGGGFGHHHHHHHHHHHHHGGGGGHHHHHHHHHHHGGGGHHHHHHHGGHHGHHHHHHHHHHHHHHHHGHFGHGDHHHGGHHHHGGGHGHHHHHHGGHGHHGGGC@/<..0..<..0<0000000.<00=000/0<000000000000000.0/.9.-9./0<//000000<0<0<00<00<0<000000:/<00..<..000000000<00:00<0000
@M03495:530:000000000-LYBTV:1:1110:27951:17098 1:N:0:CTGGAGTA+AACCGAAC
GTCAGCATGTGAGCTTTGGAGTGAAATCTCTTGTCTTAAGGAATAAAGGAAAAAGATTCCGTCGGAGGCTCGGTGCTCTACAGGTTCAACCTTTGTACTCTATTATTGCCTCACATTCCATCTCTTGTGAAAATATATTTGATTGGCTTTTCTGCAGGTTGTTTGCCAGGACTTTCCAAGACCTCCACTAGAAAACACAATAAACTTTTTGGAAGCTGGACAACTATCTTCATTTTTCAGAAACAGTGAAC
+
AABBBFFFFFFFGGGGGGGGGGHHHHHHHHHHHHHHHHHHHHHHHHHHHHHHHHGGHHHHHHHGGGGGGGHGGGGGHHHHHHHHHHFHHHHGHHHHHHGHHFHHHHHHHGHHHHHHHHHHHHHHHHHHHHHGHHHHHHHHHHHGHHHFGHHHHHFFHHHHHBHHHHHHHHHHHHGHHHHHGHHHHHHHHGF1GHHHGGGGGDDGHHHHHHGGBGCGHHFHHHHHHHHHHHGGGGGGGGGGFF/BFFBFFF0
@M03495:530:000000000-LYBTV:1:1110:16067:17106 1:N:0:CTGGAGTA+AACCGGAC
GTCAGCATGTGAGCTTTGGAGTGAAATCTCTTGTCTTAAGGAATAAAGGAAAAAGATTCCGTCGGAGGCTCGGTGCTCTACAGGTTCAACCTTTGTACTCTATTATTGCCTCACATTCCATCTCTTGTGAAAATATATTTGATTGGCTTTTCTGCAGGTTGTTTGCCAGGACTTTCCAAGACCTCCACTAGAAAACACAATAAACTTTTTGGAAGCTGGACAACTATCTTCATTTTTCAGAAACAGTGAAC
+
CBCDCFFFFFFFGGGGGGGGGGHHHHHHHHHHHHHHHHHHHHHHHHHHHHHHHHGGHHIHHHHGGGGGGHHGGFGGHHHHHHHHGHHHHHHHHHHHHHHHHHHHHHHHHHHHHHHHHHHHHHHHHHHGHFHHHHHHHHHHHGHHHHHHHHHHHHHHGFHHHDHHHHHHGHGHHHHHHHGHFHHHHHHHHHGBGDHHGGHEGHDGHHHHHHGGCGCGHHHFHHHHHHHHHHHGGGGGGGGGFBFFGGBFBFB
@M03495:530:000000000-LYBTV:1:1110:24119:17115 1:N:0:CTGGAGTA+AACCGAAC
GTCAGCATGTGAGCTTTGGACTCCTGACTGGTTTATCAACGGCAAAATATAGATCGGAAGAGCACACGTCTGAACTCCAGTCACCTGGAGTAATCTCGTATGCCGTCTTCTGCTTGAAAAAAAAAAATCAAGTACCAAATCCCACTCAAATGCAAAACACAAGTAAGTATTACAACCTATTCCAAAATAAAATATATTCTTAAATCTCTATCTCATCAATATACCTGATCTTCTATCACGTTTGCACAAAT
+
CCCCCFFFFFFFGGGGGGGGGGHHHHHHHHHDGHHHHHHHGGGGGHHHHHHHHHHHGGGGHHHHHHHGHHHGHHHHEHHHHHHHHHHHFHHFHHEHFFFGFFHHEGGHGHHFFHHH0FFHHGFD@/>02@2111=1=C?DF111000<11<111<1F0.0<<.=0000=0000000.<000;0CCC.:000:;0<0;0:0:0009B09;0;;0;000;0000;C000/000;0;FF;;0.;.:.0000;.0
@M03495:530:000000000-LYBTV:1:1110:18878:17116 1:N:0:CTGGAGTA+AACCGAAC
GTCAGCATGTGAGCTTTGGAGTGAAATCTCTTGTCTTAAGGAATAAAGGAAAAAGATTCCGTCGGAGGCTCGGTGCTCTACAGGTTCAACCTTTGTACTCTATTATTGCCTCACATTCCATCTCTTGTGAAAATATATTTGATTGGCTTTTCTGCAGGTTGTTTGCCAGGACTTTCCAAGACCTCCACTAGAAAACACAATAAACTTTTTGGAAGCTGGACAACTATCTTCATTTTTCAGAAACAGTGAAC
+
DCCDDFFFFFFFGGGGGGGGGGHHHHHHHHHHHHHHHHHHHHHHHHHHHHHHHHGGHIHHHIHGGGGGGHHGGGGGHHHHHHHHHHHHHHHHHHHHHHHHHHHHHHHHHHHHHHHHHHHHHHHHHHHHHHHHHHHHHHHHHHHHHFGHHHHHHHHHHHHHHGHHHHHHHEHHHHHHHHHHHGHHHHHHHHHFHHHHHGHED=DHHHHHHHGGCCGHHHHGHHGHHHHHHHGGGGGGGGGGGGGGGFFGGG:
@M03495:530:000000000-LYBTV:1:1110:2642:17135 1:N:0:CTGGAGTA+AACCGAAC
GTCAGCATGTGAGCTTTGGAATTAGTAAATTCGTTGACGACAGAAGGAGCAAGATAACGACCACAGGGAGGGTGGTTTATCAACGGCAAAATATAGATCGGAAGAGCACACGTCTGAACTCCAGTCACCTGGAGTAATCTCGTATGCCGTCTTCTGCTTGAAAAAAAAAAACTAAACTAGAACAAGACGGTATACTAATCCTGATTCTCAGAGGAAGGTAGTAAGTTCGTACTTAACATCAAGATGAAGTA
+
CCDCCFFFFFFFGGGGGGGGGGHHHHHHHHHHGHHHHHGFGGGHHHHHHHHHHHHHHHGGGGGHHHHGGGGGEGGGGHHHHHHHGGGGGHGHHHHHHHHHGGGGFGHHHHHGFGHGHHHHHHHHHHHHHHHHHHHHHFGGHHGGHHHFGEFHGHHHHHHHEGHHHGGGFF;.00000;000;:/://:..99.0000:00:000;000:00;0.:/..00000;0000../..0;:00;:00000000;;0
@M03495:530:000000000-LYBTV:1:1110:6773:17140 1:N:0:CTGGAGTA+AACCGAAC
GTCAGCATGTGAGCTTTGGTCCAGCCTGAGTCCTGGTTTATCAACGGCAAAATATAGATCGGAAGAGCACACGTCTGAACTCCAGTCACCTGGAGTAATCTCGTATGCCGTCTTCTGCTTGAAAAAAAAAAAAAAAAAAATAAGTAAGACGTTTTCTACTGTAAAAAAAAAAACGAAATACGACATATAATCATACTGTTCACATATTCTGATAGCTCGTAGTATATGAAGAGTACGCTGCGTAATATCAG
+
CCCDDFFFFFFFGGGGGGGGGGHHHGHHHHHHHHHHHHHHHHHHHGGGGGHHHHHHHHHHHGGGGHHHHHHHGHHHGHHHHHHHHHHHHHHHHHHHHHFFHHHGGHHHHGFGHGHHHHHHHHGHHHGGGGB/>/---<<@.000000000.../.000<<00000<0------.-....00.9.-.<<00<000:00000000000<0<00000<000.-...000000000.:00.....-....00000
@M03495:530:000000000-LYBTV:1:1110:26868:17141 1:N:0:CTGGAGTA+AACCGAAC
GTCAGCATGTGAGCTTTGGAATTAGCTGGTTTATCAACGGCAAAATATAGATCGGAAGAGCACACGTCTGAACTCCAGTCACCTGGAGTAATCTCGTATGCCGTCTTCTGCTTGAAAAAAAAAAAAACGAGAATGTGCAGACTGAATGCCATCAATCTCTTTTTGAGTCACATCTTGTGTATAGTCAGTCTCTTTATGACGGTACATTTAGTTTTTAGTACGCTCCTTGTGCTTATCACACACTGCTTCAC
+
CBCCCFFFFFFFGGGGGGGGGGHHHHHHHHHHHHHHHHGGGGGHFGHHHHHHHHGEGGHHGHHHHGHHHGHGHHHHGHHHGHHHHGFFBGFHEHHFGFB3FGFGCGGHHHGFHGABGHHGGG/////?/</<<11111<<G0111><0D000/<00<0=0=00G-.;000;000000;0:000C;C00;000=000;000.;..9;00;000000;.:900.:.:./9////99//B////../;;//;//
@M03495:530:000000000-LYBTV:1:1110:5422:17171 1:N:0:CTGGAGTA+AACCGAAC
GTCAGCATGTGAGCTTTGGAGACTGGTTTATCAACGGCAAAATATAGATCGGAAGAGCACACGTCTGAACTCCAGTCACCTGGAGGAATCTCGTATGCCGCCTTCTGCTTGAAAACAAAAAGGCGAATTGCAACAACGAAAAAAAATCTGTTGAGCGGCCGAGTTAACAAAGCCCTCTCCTCTCTTACCAGCGTAAATAGACCATATATGCAAGATCGAAAGTGCAACGACCGCAACACCAAGAACCATGC
+
AA1AABFDDD3DGFDBDG1AB11B1ABD0FDGHBG0AF?0FFGFBF2221/B/AE0AGFHF0E0B0/1DFGHHHH2FFGBFHF00//01@B10/?0>F1////?FH1F1110B110??0BF///>BC//11@110?///??A0/>-0111=110<0-<-----:.000<9.;/.././//090;F009/099-....//////-//////////-;BF-/--//////--99--9---9---:-9---/9/
@M03495:530:000000000-LYBTV:1:1110:5357:17180 1:N:0:CTGGAGTA+AACCGAAC
GTCAGCATGTGAGCTTTGGTCCAGCCTGAGTCCTGGTTTATCAACGGCAAAATATAGATCGGAAGAGCACACGTCTGAACTCCAGTCACCTGGAGTAATCTCGTATGCCGTCTTCTGCTTGAAAAAAAAAAAAAAATAACTAAGAAAAAAAAAATGCAGAATAAAATAGTAAGAGAAAACAACAAGACAGCATCAAAGCAAACCAAGCGCTAAATAAAAAGCGCGCTATAGAACAGATCCGTAGATACAGA
+
CCCDDFFFFFFFGGGGGGGGGGHHHGHHHHHHHHHHHHHHHHHHHGGGGGHHHHHHHHHHHGGGGHHHHHHHGHHHGHHHHHHHHHHHHHHHHHHGHHG4BGHGGHHHGGGGHGHHHGGHHHGHHHGGGGD@>/A-0>1>0=C000</.---:-:00000/0;;000:00:;000/:0//...../////9;000000/0:0.......-.-:00:0000...--9--.:0000///000..;..00::00
@M03495:530:000000000-LYBTV:1:1110:14790:17180 1:N:0:CTGGAGTA+AACCGAAC
GTCAGCATGTGAGCTTTGGAATTAGTAAATTCGTTGACGACAGAAGGAGCAAGATAACGACCACAGGGAGGGTGGTTTATCAACGGCAAAATATAGATCGGAAGAGCACACGTCTGAACTCCAGTCACCTGGAGTAATCTCGTATGCCGTCTTCTGCTTGAAAAAAAAAAAACTGAAAATGAACACGCAGATACCACGAACACCCACTCTATCAAATGCAGTCTACCAGTAGCCAACACACACGCGAGCAA
+
CCCCCFFFFFFFGGGGGGGGGGHHHHHHHHHHGHHHHHGGGGGHHHHHHHHHHHHHHHGGGGGHHHHGGGGGEGGGGHHHHHHHGGGGGHHHHHHHHHHHGGGGGHHHHHHGHHHGHHHHHHHHHHHHHHHHHHFHHGDGGHFGHHHFGCEGGGHHHHFHGHHHHFGGG;A-.000090000000:9-9--009000:-.-:;...../0;000000:90000000000000;0:/...;;..-;-----/
@M03495:530:000000000-LYBTV:1:1110:21978:17197 1:N:0:CTGGAGTA+AACCGAAC
GTCAGCATGTGAGCTTTGGAGTGAAATCTCTTGTCTTAAGGAATAAAGGAAAAAGATTCCGTCGGAGGCTCGGTGCTCTACAGGTTCAACCTTTGTACTCTATTATTGCCTCACATTCCATCTCTTGTGAAAATATATTTGATTGGCTTTTCTGCAGGTTGTTTGCCAGGACAGGTCGTGATTGCTGGAGCAGGTATGATATAATTCTAGGATTTGACAGATGAATAATTTACATATATATCTAACTTTGA
+
BBBBBFFFFFFFGGGGGGGGGCGHHHHHHHHHHHHHHHHHHHHHHHHHHHHGHHGGHHHHHGHGGGGGGHHGGEFGHHHHHHHHHHHHHHFGHGHGHHHHHHHHFHHHHHHHHHHHHHHHHHHHHHHGHHGHHGHHHHHHGGHHHHHHHHHHHHHHHHHHHGHHHHHHHHHGHGGHHFDFHHHHHHHHHHHHHH<GHCDHHHHHHHHGHHHCGFCGGHFHFHHG0C;GHHCGHHHHGGGGFGGGGGGGGF0
@M03495:530:000000000-LYBTV:1:1110:28617:17198 1:N:0:CTGGAGTA+AACCGAAC
GTCAGCATGTGAGCTTTGGACTCCTGACTGGTTTATCAACGGCAAAATATAGATCGGAAGAGCACACGTCTGAACTCCAGTCACCTGGAGTAATCTCGTATGCCGTCTTCTGCTTGAAAAAAAAAAAAAAAATCACCCTGCACATATGACACATTTTTTTCAATAATAAGTCCATTAGCCAACTACTGCTATAGCTTCAACTATCCTATACCTTCAAAATAACTACAGTGAGAGCCACTCTTTCTGCATTT
+
CCCCCFFFFFFFGGGGGGGGGGHHHHHHHHHBGHHHHHHHGGGGGHHHHHHHHHHHGGGGHHHHHHHGGHHGHGHHGHHHHHHHHHHHHHGHHF4BGGFAHHHHFEEHFHHGHHHHAHHGHGEB/><///-<0111/.././0000<<0000/:00:0--/000000;00000000;0/00/.;0000000;000;;B000;000/;0:000;00:;00000;00000:000:0..//0:0000000000;
@M03495:530:000000000-LYBTV:1:1110:19310:17213 1:N:0:CTGGAGTA+AACCGAAC
GTCAGCATGTGAGCTTTGGAGTGAAATCTCTTGTCTTAAGGAATAAAGGAAAAAGATTCCGTCGGAGGCTCGGTGCTCTACAGGTTCAACCTTTGTACTCTATTATTGCCTCACATTCCATCTCTTGTGAAAATATATTTGATTGGCTTTTCTGCAGGTTGTTTGCCAGGACTTTCCAAGACCTCCACTAGAAAACACAATAAACTTTTTGGAAGCTGGACAACTATCTTCATTTTTCAGAAACAGTGAAC
+
BAAAAFFFFFFBFGFGGGFFGGHHHHHHFGHHFFGHHHHHHHHHGHGHGHBHHHFAGHGHHCG?EEGEGHHGGEFFHHHHHHGHFEGFHHAGFGHBGHHHGH@FFGHHHGHFGHGHHHHHFHFHHHHGHGFEGGHHHHHHFHHFDGFBGHHFHFHHEHHHHDHHHHHHHHHHHHHEHHGHFFHHHHHHGFHHGHHHGCGED=0DFHGFHHGG;0:CCFGHFHA.CGHHHHBFGFGGGGFFBBBBFGFFCF0
@M03495:530:000000000-LYBTV:1:1110:29210:17258 1:N:0:CTGGAGTA+AACCGAAC
GTCAGCATGTGAGCTTTGGTCCGCCTGAGTCCTGGTTTATCAACGGCAAAATATAGATCGGAAGAGCACACGTCTGAACTCCAGTCACCTGGAGTAATCTCGTATGCCGTCTTCTGCTTGAAAAAAAAAAAACAATAATCACGTACTCATAGATTCTATTCACCCGCCGACCACTTATATACACACAGATTCTCAATTATCACTATCGTATGTATATCGCTACAATTAACTACGATAACCCGATGCTCACT
+
AABBAF5BFFB5FGGGGGGGGGGGGEHHHFHHHHGGHHHHHGGHCGGCGHGEEGGHGHFHGAAACGGGGHHGHFHFFHGFHHHHFHHHGHGHGFFH4F444??EFHHHGGGEGHHHGFHGFH3FFCF?@G?////1111111.00..110000000000=0000.------9-./;000000000.../900000000000000000.;.//://///....-//////9///.....//.---../////
@M03495:530:000000000-LYBTV:1:1110:19598:17265 1:N:0:CTGGAGTA+AACCGAAC
GTCAGCATGTGAGCTTTGGTCCAGCCTGAGTCCTGGTTTATCAACGGCAAAATATAGATCGGAAGAGCACACGTCTGAACTCCAGTCACCTGGAGTAATCTCGTATGCCGTCTTCTGCTTGAAAAAAAAAAAAAAATAAAAAAACTTATCGTTAGGTACAACGCGATCATACATATCTATCAATTATAAACATATCAATTCGAATGCTTCTCATCATCTTGATAGCAATAGAAAACAATAGTCTCTTGATA
+
DDDDDFFFFFFFGGGGGGGGGGHHHGHHHHHHHHHHHHHHHHHHHGGGGGHHHHHHHHHHHGGGGHHHHHHHGHHHFFHHHHHHHHHHHHHHHHHGHHHFHHHGGHHHHGGGHGHHHHHHHHHHHHGGGG/</<--011100--.00000./<../000000-<---..00000<000<000<00000000<000000000.0.0000000000:0000000<B0000000000//<.0000000000000
@M03495:530:000000000-LYBTV:1:1110:14853:17267 1:N:0:CTGGAGTA+AACCGAAC
GTCAGCATGTGAGCTTTGGATAAATTCGTTGCGACAGAAGGAGCAAGATAACGACCACAGGGAGGGTGGTTTATCAACGGCAAAATATAGATCGGAAGAGCACACGTCTGAACTCCAGTCACCTGGAGTAATATCGTATGCCGTCTTCTGCTTGAGAAAAAAAAGCCCCCAGGGAAGGGGCTGGAGTGGATTGGGAGTATCTATCGTGAACGTATCACCCACTACAGTGCGTCCCTCCAAAGTCGAGTCAC
+
A>>>ACD@DB55AAFFEGGGFFGDGHHGFEGGEAEEG3BGAGA2AFECBGEGCAEAECGHEEAEGE1?>B?F3FEFFEEE@@@??BFDHHHHHEDAEA0?B30BGE0F??B2FDDGCHGHHHHHFCGG1@>222@<0<?F1?/?<<<>1F1==101>1>0.<-;.....=@.C.AADG?@--;A?.99.;00/C...;9//9//;.;F/.;.../.;/FFEA.;//////@A-9A:9AB///9/.;;9.F/
@M03495:530:000000000-LYBTV:1:1110:9481:17281 1:N:0:CTGGAGTA+AACCGAAC
GTCAGCATGTGAGCTTTGGAGTGAAATCTCTTGTCTTAAGGAATAAAGGAAAAAGATTCCGTCGGAGGCTCGGTGCTCTACAGGTTCAACCTTTGTACTCTATTATTGCCTCACATTCCATCTCTTGTGAAAATATATTTGATTGGCTTTTCTGCAGGTTGTTTGCCAGGACTTTCCAAGACCTCCACTAGAAAACACAATAAACTTTTTGGAAGCTGGACAACTATCTTCATTTTTCAGAAACAGTGAAC
+
AAAAABFFF5DFEGFGGGGFGGGFHGHHHHHHHHHGHHGFFFHHHHHHFHHGFFEFHGHEHHHFGCEEEHHGCEFGHHHFHFFFFGFHGHGHHHHDGFHHFDGGGHFGGFFHGGHBFGFFFHDHHFFHHG?D3?GFFHHHH44GHHF2?CGHHHHFHHAGFFHFGHFHHHHEFHFG1FGHFFHGGGHBGHGFBFCC.<<CDD0DFFGGHHGGCC;:GFHGHFGHGEHFGFFFGGFFFGGG0CFFFFGFG00
@M03495:530:000000000-LYBTV:1:1110:3057:17301 1:N:0:CTGGAGTA+AACCGAAC
GTCAGCATGTGAGCTTTGGAATAAATTCGTTGACGACAGAAGGAGCAAGATAACGACCACAGGGAGGGTGGTTTATCAACGGCAAAATATAGATCGGAAGAGCACACGTCTGAACTCCAGTCACCTGGAGTAATCTCGTATGCCGTCTTCTGCTTGAAAAAAAAAAACAAAAATTCATCACCCCTGGAGATCCGCAATACACTATCACCGTAATAGTGAATAAATACACGCCTGAACTCCAGTCAAACAAA
+
BAABBFFFFFFFGGGFGGGGGGHHHHHHGHHHHHGGGGGFHGHHGHHHHHHHHHGFGGGHHHHFFGGGEFGGGHHHHHHFEFGGGHHHHHHGGGHHGGGEAHHHFHHGGHHGHHHHHHGHHHHHHHHFCF@FFG>HH<??<GFFGAC0FGFDHHHHECGFHFG?C@:.;.:.../;9000:/.-..././/;:..--://;9///;//.....9//9//:B/////://.-.:..////9:///////.;.
@M03495:530:000000000-LYBTV:1:1110:23447:17301 1:N:0:CTGGAGTA+AACCGAAC
GTCAGCATGTGAGCTTTGGAGTGAAATCTCTTGTCTTAAGGAATAAAGGAAAAAGATTCCGTCGGAGGCTCGGTGCTCTACAGGTTCAACCTTTGTACTCTATTATTGCCTCACATTCCATCTCTTGTGAAAATATATTTGATTGGCTTTTCTGCAGGTTGTTTGCCAGGACTTTCCAAGACCTCCACTAGAAAACACAATAAACTTTTTGGAAGCTGGACAACTATCTTCATTTTTCAGAAACAGTGAAC
+
BABBBFFFFFFFGGGGGGGGGFGHHHHHHHHHHHHHHHHHGHHHGGGHHFHGHGGGHHHHFHHGFGGGGGHGFGGGHHHHHHGGHHHGHHHHHHGHGHHHHHHHHHHHHHHHHHHHHHHHHHHHHHHHHGFGHGHHHHHHHGHHHHFFHHHGHHHFFHHHHFHHHHHHHHHHHHHHHHHFHHHHHHHHHGHDFFHHHGHGH0DGHHFHHHGC/;CGHHHHHHHHHHHHHHGGGGGGGGGGCFFGGGFFBF0
@M03495:530:000000000-LYBTV:1:1110:11292:17308 1:N:0:CTGGAGTA+AACCGAAC
GTCAGCATGTGAGCTTTGGGGAGGGTGGTTTATCAACGGCAAAATATAGATCGGAAGAGCACACGTCTGAACTCCAGTCACCTGGAGTAATCTCGTATGCCGTCTTCTGCTTGAAAAAAAAAAAAAAAGCAAAAAGTGTACAAACAGCATCAGATGTCAATAATGATAGCAACTGCTTGCATACCACGAGAAGCATAAGAAGTCCCAGACACTGATGCTGCTCTCCTGATGAGACTTAACTGTACTGCGAC
+
BBCCCFFFFFFFGGGGGGGGGGGGGGGGEGHHHHHHHGGGGGHHHHHHHHHHHGGGGHHHHHHHGGHHGHHHHHHHHHHHHHHHHHHHGHHFHHHFGHHHHGGFGGHHHHHGHGHHHHGGGG<>----..</</..<00:0<0<..<./:000:000000000000000000.//0000<0000/0<.--.9/<00000<0/0000<0..//00:000000:<0:/000000000000:000000000.--
@M03495:530:000000000-LYBTV:1:1110:10190:17308 1:N:0:CTGGAGTA+AACCGAAC
GTCAGCATGTGAGCTTTGGAGTGAAATCTCTTGTCTTAAGGAATAAAGGAAAAAGATTCCGTCGGAGGCTCGGTGCTCTACAGGTTCAACCTTTGTACTCTATTATTGCCTCACATTCCATCTCTTGTGAAAATATATTTGATTGGCTTTTCTGCAGGTTGTTTGCCAGGACTTTCCAAGACCTCCACTAGAAAACACAATAAACTTTTTGGAAGCTGGACAACTATCTTCATTTTTCAGAAACAGTGAAC
+
CBCCCFFFFFFFGGGGGGGGGFHHHHHHHHHHHHHHHHHHHHHHHHGHHHHHHHGGHHHIHHHGGGGGGHHGGGGGHHGHHHHHHHGHHHHHHHHHHHHHHHHHGHHHHHHHHHHHHHHHHHHHHHHHHHFFHHHHHHHHHHHHHHHHHHEHHHHHHGHHHGHHHHHHHHHHHHHHHHHHHHHHH.GHHFGHHHHHGGEEG=<GHHHHHHGGBGGHFHHHHGHGHGHHFGGGGGGGGGGGFGFFFGGGGGC
@M03495:530:000000000-LYBTV:1:1110:10803:17311 1:N:0:CTGGAGTA+AACCGAAC
GTCAGCATGTGAGCTTTGGTCCGCCTGAGTCCCTGGTTTATCAACGGCAAAATATAGATCGGAAGAGCACACGTCTGAACTCCAGTCACCTGGAGTAATCTCGTATGCCGTCTTCTGCTTGAAAAAAAAAAATAATTAAGAGGTAGTTGAGCAGTCAGCTTGCGGCAAAATTACGTACCCGTCTGATCGTTCTCATAAAACAATTTTTCACTCCATTCGCGTCGGTGGTCTTTAGTGTTATTAATCTCAAG
+
BBBBBFFFFDFDGGGGGGGGGGGFGGHFHHHHHHHHGHHHHHHHGGGGGGHGHGHGGGHGHGGGGHHGFHHHGGHHGGHHHHHHHHHHHHHGHHGBGFG4FHGGEHGHDEEEFFDGFFFHFGHGBCB@DC/C011?11<111>1111>1>>1<0111<000/<-<<@::;0/00::0;.:.9...00;.9C?900900000..09;0;/0000./;/9/.---;--;.:/9//////9/99;///9:////
@M03495:530:000000000-LYBTV:1:1110:2928:17312 1:N:0:CTGGAGTA+AACCGAAC
GTCAGCATGTGAGCTTTGGAGTGAAATCTCTTGTCTTAAGGAATAAAGGAAAAAGATTCCGTCGGAGGCTCGGTGCTCTACAGGTTCAACCTTTGTACTCTATTATTGCCTCACATTCCATCTCTTGTGAAAATATATTTGATTGGCTTTTCTGCAGGTTGTTTGCCAGGACTTTCCAAGACCTCCACTAGAAAACACAATAAACTTTTTGGAAGCTGGACAACTATCTTCATTTTTCAGAAACAGTGAAC
+
BBABBFFFFFBFGGGGGGGGGGHHHHHHGHHFFHHHHHHHHHHHHHHHHHHHHHGGHHHHHHHFGEGGGHHGGEGGHHHHHHHGGGGHHHHHHHHGHHGFHHHHHHHHHHHHHHHHHHHHHHHFFHHGHHGDGGHHHHHHHHHGFCGFHHGHHHHHHHHHHFHFFGGHGHHHHFFGDDFGHHHHHEFGHGHBGGHHGHH.D=GFFFHHGGGGF0:CHHGFCGGHFHHHHHFFFGFFGGGGGFFFFGGF0;0
@M03495:530:000000000-LYBTV:1:1110:24146:17324 1:N:0:CTGGAGTA+AACCGAAC
GTCAGCATGTGAGCTTTGGAGTGAAATCTCTTGTCTTAAGGAATAAAGGAAAAAGATTCCGTCGGAGGCTCGGTGCTCTACAGGTTCAACCTTTGTACTCTATTATTGCCTCACATTCCATCTCTTGTGAAAATATATTTGATTGGCTTTTCTGCAGGTTGTTTGCCAGGACTTTCCAAGACCTCCACTAGAAAACACAATAAACTTTTTGGAAGCTGGACAACTATCTTCATTTTTCAGAAACAGTGAAC
+
CBCCCFFFFFFFGGGGGGGGGGHHHHHHHHHHHHHHHHHHHHHHHHHHHHHHHHGGHHHHHHHGGGGGGHHGGGGGHHHHHHHHHHHHHHHHHHHHHHHHHHGHFHHHHHHHHHHHHHHHHHHHHHGHHHHHHHHGHHHHHGHHHHGHHHHHHHHHGHHHHGHHHHHHHHHHHHHHHHHHHHHHHHHHHHHHFGHHHGGGHGHHHHHHHHGG/CHHHHHHHHHHHHHHHHGGGGGGGGGGGGGGGGFFGE0
@M03495:530:000000000-LYBTV:1:1110:3280:17342 1:N:0:CTGGAGTA+AACCGAAC
GTCAGCATGTGAGCTTTGGAATTAGTAAATTCGTTGACGACAGAAGGAGCAAGATAACGACCACAGGGAGGCTGGTTTATCAACGGCAAAATATAGATCGGAAGAGCACACGTCTGAACTCCAGTCACCTGGAGTAATCTCGTATGCCGTCTTCTGCTTGAAAAAAAAAAAAAAAGGAGTCATGATAAAAGACAGGACGGGATATAGGTGGCGAAACGTGCTGTCGTAAATGCAAGTAGCGCAGATGCACG
+
ABBBBFFFFFFFGGGGGGGGGGGHHHHHHHHHGHHHHHGGGGGHHHHHHHHHHHHHHHGGGGGHHHHGGGGGHHGHHHHHHHHHGGGGGGHHHHHHHHHHGGGGGHHHHHHGHHHGHHHHHHGHHHHHHHHFHHGHHFFHHHGGHHHGDEGHGHHHHHHHGGBHGGGGA?@-9-9../://009000;/B/9./....---9..9/9/B/..--9--....999/..9..;///;/;///-----///;/.
@M03495:530:000000000-LYBTV:1:1110:8872:17351 1:N:0:CTGGAGTA+AACCGAAC
GTCAGCATGTGAGCTTTGGAATTAGTAAATTCGTTGACGACAGAAGGAGCAAGATAACGACCACAGGGAGGGTGGTTTATCAACGGCAAAATATAGATCGGAAGAGCACACGTCTGAACTCCAGTCACCTGGAGTAATCTCGTATGCCGTCTTCTGCTTGAAAAAAAAAAAAAAAAAGAACATTAATACTAACATGAATAGTAAAGTAACAGGATAGTAGAAGAGAACATATCATTAGTATGAACACGTAC
+
CCCCDFFFFFFFGGGGGGGGGGHHHHHHHHHHGHHHHHGGGGGHHHHHHHHHHHHHHHGGGGGHHHHGGGGGGGGGGHHHHHHHGGGGGHHHHHHHHHHHGGGGHHHHHHHGHHHGHHHHHHHHHHHHHHHHHHHHHHBGHHGGHHHHGEGHGHHHHHHHHGHHHGGGGG-----<-...//0000000000000000000:00000000<0<<0000000000<B0</00000:000000000<0/../.
@M03495:530:000000000-LYBTV:1:1110:11117:17368 1:N:0:CTGGAGTA+AACCGAAC
GTCAGCATGTGAGCTTTGGAGTGAAATCTCTTGTCTTAAGGAATAAAGGAAAAAGATTCCGTCGGAGGCTCGGTGCTCTACAGGTTCAACCTTTGTACTCTATTATTGCCTCACATTCCATCTCTTGTGAAAATATATTTGATTGGCTTTTCTGCAGGTTGTTTGCCAGGACTTTCCAAGACCTCCACTAGAAAACACAATAAACTTTTTGGAAGCTGGACAACTATCTTCATTTTTCAGAAACAGTGAAC
+
CABCCFFFFFFFGGGGGGGGGGHHHHHHHHHHHHGHHHHHHHHHHHHHHHHHHHGGHHIHHHHGGGGGGGHGGEGGHHHHHHHHGHHFHHHGHHHFFHHHHHHHHHHHGHHHHHHHHGHHHHHHHHHHHHHHHHHHHHHHHHHHHHHHHHHHHHHHHHHHHGHHHHHHHHHHHHHHHHHHHHHGHHHHHHHFHGHHHHHGHGHHHHHHHHGGHHHFHHHHHHHHHHHHHHGGGGGGGFGGFGGGGGGGGG0
@M03495:530:000000000-LYBTV:1:1110:2994:17377 1:N:0:CTGGAGTA+AACCGAAC
GTCAGCATGTGAGCTTTGGTCCAGCCTGAGTCCTGGTTTATCAACGGCAAAATATAGATCGGAAGAGCACACGTCTGAACTCCAGTCACCTGGAGTAATCTCGTATGCCGTCTTCTGCTTGAAAAAAAAAACACCTATTTATTTTTATTATGTTAAAGCAATAATTACTTATTATACCATTAAAAAAGTAAATTAAAGAGCAATTAGGATGGGAAAAAGAAAACCAATTTGAACTCAATTACCTGATCGTT
+
AABAAFFFF@DDGGGGGGFFBGHHHGHHGGGHFGHHCHHHGHFGFEGGGC2GGGGGEFHFEGDEGHHFFHHHGHEHEHHHHHHHFFGHGFHFCGHHHH4B4FGCECGF3E>/BFGFFHHFHHCGHEE//CB//</0??1?FF111D<FDG1=>11F11>1GH111=<=1000<0=<000=DGH00<-.0;0;000;0;C//CBC:BB0;9/.9:/C9..../B99.EF09990;0//9//9////;/9...
@M03495:530:000000000-LYBTV:1:1110:6188:17398 1:N:0:CTGGAGTA+AACCGAAC
GTCAGCATGTGAGCTTTGGAATTAGCTGGTTTATCAACGGCAAAATATAGATCGGAAGAGCACACGTCTGAACTCCAGTCACCTGGAGTAATCTCGTATGCCGTCTTCTGCTTGAAAAAAAAAAAAAAAAACAAAAAGAACGAATAAACAATTACACACCTAAGTAGAAGTGACAAGCAGAGACTATAATCACGATGATACAATGAACAGAGGTAAACACGCAGTCGTCTCACATCAACACTAAAGTATCG
+
DCDEEFFFFFFFGGGGGGGGGGHHHHHHHHHHHHHHHHGGGGGHHHHHHHHHHHGGGGHHHHHHHGHHHGHHHHHHHHHHHHHHHHHHHHHHFHHHGGHHHHGGGHGHHHHHHHHHHHHGGGB<<//<-<-...<....</...:.<101.<11<100../<0/111111<01111..///.//<<1111110<...111110101111///.001111..-<-.0..../1101000/0.0/0001111.
@M03495:530:000000000-LYBTV:1:1110:6791:17418 1:N:0:CTGGAGTA+AACCGAAC
GTCAGCATGTGAGCTTTGGAGTGAAATCTCTTGTCTTAAGGAATAAAGGAAAAAGATTCCGTCGGAGGCTCGGTGCTCTACAGGTTCAACCTTTGTACTCTATTATTGCCTCACATTCCATCTCTTGTGAAAATATATTTGATTGGCTTTTCTGCAGGTTGTTTGCCAGGACTTTCCAAGACCTCCACTAGAAAACACAATAAACTTTTTGGAAGCTGGACAACTATCTTCATTTTTCAGAAACAGTGAAC
+
CCCCCFFFFFFFGGGGGGGGGGHHHHHHHHHHHHHHHHFHHHHHHGHHHHHHHHGGHHHHHIHGGGGGGHHGGGGGHHHHHHHHHHHHHHHHHHHGHHHHHHHHHHHHHHHHHHHHHHHHHHHHHHHHHGFHHHHHHHHHHHHHHHHHHHHHHGHHEHHHGGHHHHHHHHHHHHHHHHHGHHHHHHHHHHGGHGHHGGHGGD0DHHHHHHGFCGGHHGHHHHHHHHHHHHGGGGGGGGGGGGGGGGFGGG0
@M03495:530:000000000-LYBTV:1:1110:4077:17424 1:N:0:CTGGAGTA+AACCGAAC
GTCAGCATGTGAGCTTTGGAATTAGTAAATTCGTTGACGACAGAAGGAGCAAGATAACGACCACAGGGAGGGTGGTTTATCAACGGCAAAATATAGATCGGAAGAGCACACGTCTGAACTCCAGTCACCTGGAGTAATCTCGTATGCCGTCTTCTGCTTGAAAAAAAAAAAACATACGTTAACGAGTGGAGACTACAGGTACGTGAGAGTGAACAATGACTGCGAACACGCAGAACAACAAGTGACCGGGA
+
DDDDDFFFFFFFGGGGGGGGGGHHHHHHGHHHGHHHHHGGGGGHHHHHHHHHHHHGHHGGGGGHHHHGGGGGEGGGGHHHHHHHGGGGGHHHHHHHHHHHGGGGFGHHHHHGHHHGHHHHHHHHHHHHHHHHHHGHHHBGHHGGHHHHGGGHGHHHHHHGGHHHHGGG-<9<.<000.<//.0...<..0<0.00/00/<00.:/..0000000</000000/.--<-/.<---////.../:0000----
@M03495:530:000000000-LYBTV:1:1110:16091:17431 1:N:0:CTGGAGTA+AACCGAAC
GTCAGCATGTGAGCTTTGGAGTGAAATCTCTTGTCTTAAGGAATAAAGGAAAAAGATTCCGTCGGAGGCTCGGTGCTCTACAGGTTCAACCTTTGTACTCTATTATTGCCTCACATTCCATCTCTTGTGAAAATATATTTGATTGGCTTTTCTGCAGGTTGTTTGCCAGGACTTTCCAAGACCTCCACTAGAAAACACAATAAACTTTTTGGAAGCTGGACAACTATCTTCATTTTTCAGAAACAGTGAAC
+
CBCDDFFFFFFFGGGGGGGGGGHHHHHHHHHHHHHHHHHHHHHHHHHHHHHHHHGGHIHHHIHGGGGGGHHGGFGGHHHHHHGHGHHHHHHHHHHHHHHHHHHHHHHHHHHHHHHHHHHHHHHHHHHGHHHHHHHHHHHHHHHHHGHHHHHHHHGHGHHHHGHHHHHHHHHHHHHHHHHHGHHHHHHHHHHBGHGHGGHCGDGHHHHHHHGGCGHHHHHGHHHHHHHHHHGGGGGGGGGGFGFGGGCFGF:
@M03495:530:000000000-LYBTV:1:1110:8707:17451 1:N:0:CTGGAGTA+AGCCGAAC
GTCAGCATGTGAGCTTTGGAGTGAAATCTCTTGTCTTAAGGAATAAAGGAAAAAGATTCCGTCGGAGGCTCGGTGCTCTACAGGTTCAACCTTTGTACTCTATTATTGCCTCACATTCCATCTCTTGTGAAAATATATTTGATTGGCTTTTCTGCAGGTTGTTTGCCAGGACAGGTCGTGATTGCTGGAGCAGGTATGATATAATTCTAGGATTTGACAGATGAATAATTTACATATATATCTAACTTTGA
+
CCCDDFFFFFFFGGGGGGGGGGHHHHHHHHHHHHHHHHHHHHHHHHHHHHHHHHGGHIHIHHHGGGGGGHHGGGGGHHHHHHHHHHHHHHHHHHHFGHHHHHHHHHHHHHHHGGHGHHHHHHHHHHHHHHHHGGHHHHHHHHHHHHHHHHHHHHHHHHGHHGHHHHHHHHHHHGGHHGGGHHHHHGHHHEHHHHCHHGHHHHHHHHHHHHHGHHHHHHHGGHHC<<C<GHHFHGHHGGGGGGGGGGGGGG0
@M03495:530:000000000-LYBTV:1:1110:7847:17456 1:N:0:CTGGAGTA+AACCGAAC
GTCAGCATGTGAGCTTTGGAGTGAAATCTCTTGTCTTAAGGAATAAAGGAAAAAGATTCCGTCGGAGGCTCGGTGCTCTACAGGTTCAACCTTTGTACTCTATTATTGCCTCACATTCCATCTCTTGTGAAAATATATTTGATTGGCTTTTCTGCAGGTTGTTTGCCAGGAAGATGTACGCGGTACGCCAAGGCAAGACCATTCGTGATTGCTGGAGCAGGTATGATATAATTCTAGGATTTGACAGATGA
+
CCCCCFFFFFFFGGGGGGGGGGHGHHHHHHHHHHHHHHHHHHHHHHHHHHHHHHGGHHIHHHHGGGGGGHHGGGGGHHHHHHHHHHHHHHHHHHHGHHHHHHHHHHHHHHHHHHHHHHHHHHHHHHHHHHHHHHHHHHHHHHHHHHHHHHHHHHHHHHHHHGHHHHHHHHGHHHHHHGGHGGGGGGGGGGGHGHHHGHHHHHHHGHGHHHHHHGGFGGGGGFGFGGGGGGFFFGGGGGGGGGGGGFGFGGE
@M03495:530:000000000-LYBTV:1:1110:27524:17476 1:N:0:CTGGAGTA+AACCGAAC
GTCAGCATGTGAGCTTTGGAGTGAAATCTCTTGTCTTAAGGAATAAAGGAAAAAGATTCCGTCGGAGGCTCGGTGCTCTACAGGTTCAACCTTTGTACTCTATTATTGCCTCACATTCCATCTCTTGTGAAAATATATTTGATTGGCTTTTCTGCAGGTTGTTTGCCAGGACTTTCCAAGACCTCCACTAGAAAACACAATAAACTTTTTGGAAGCTGGACAACTATCTTCATTTTTCAGAAACAGTGAAC
+
BAABBFFFFFFFGGGGGGGGGGHHHHHHHHHHHHHHHHHHGHHHHHHHHGHHHHGGHHHHHHHGGGGGGHHGGAFGHHHHHHHHHHHHHHHGHHHHHHGHHHHHHHHGHHHHHHHHHHHHHHHHHHHHHHHHHHHHHHHHGHHHHHHHHHHHHHGHHHHHHGHHHFHHHHHHHHHHHHGHHHHHHGHHHHH1GHHHGGHGHGHEHHHHHHGFCGGFGHHHHHHHHHFHGHGGGGFEGGGGFFFFGGFGBF0
@M03495:530:000000000-LYBTV:1:1110:22587:17483 1:N:0:CTGGAGTA+AACCGAAC
GTCAGCATGTGAGCTTTGGAATTAGTAAATTCGTTGACGACAGAAGGAGCAAGATAACGACCACAGGGAGGGTGGTTTATCAACGGCAAAATATAGATCGGAAGAGCACACGTCTGAACTCCAGTCACCTGGAGTAATCTCGTATGCCGTCTTCTGCTTGAAAAAAAAAAAAAAAACTCAATCATGCACCCATTCAGCAATTATAAATATAGAGAACAATATACATAAAAAAGTACAACTATGTCTTTGGA
+
CCCDDFFFFFFFGGGGGGGGGGHHHHHHHHHHGHHHHHGGGGGHHHHHHHHHHHHHHHGGGGGHHHHGGGGGEGGGEHHHHHHHGGGGGHHHHHHHHHHHGGGGHHHHHHHGHHHGHHHHHHHHHHHHHHHHHHGHHHFHHHGGGHHGGGGHGGHGHHHHHHFHFGGGGG--<<--.:0:0000000<0/../000000/0:000<0000<00:0:<//0000000<0<00-.:000000<0000<000/0
@M03495:530:000000000-LYBTV:1:1110:16276:17495 1:N:0:CTGGAGTA+AACCGAAC
GTCAGCATGTGAGCTTTGGAATTAGTAAATTCGTTGACGACAGAAGGAGCAAGATAACGACCACAGGGAGGGTGGTTTATCAACGGCAAAATATAGATCGGAAGAGCACACGTCTGAACTCCAGTCACCTGGAGTAATCTCGTATGCCGTCTTCTGCTTGAAAAAAAAAAAAAAACAAGACACTACATGAATAAGTGTCAATTACGAGCGAACAGACTAAGATAGCAGACAGAATGTGTGGAGAACACTTA
+
CCCCDFFFFFFFGGGGGGGGGGHHHHHHHHHHGHHHHHGGGGGHHHHHHHHHHHHHHHGGGGGHHHHGGGGGGGGGGHHHHHHHGGGGGHHHHHHHHHHHGGGGHHGHHHHGHHHGHHHHHHHHHHHHHHHHHHGHHHDHHHGGHHHHGGGHGHHHHHHHHHHHHGGGGE-9---.9<///:/0//0<1011<<111<11:111<.<.--<--<//.0000:111110/.///011:11..0.0.0//011
@M03495:530:000000000-LYBTV:1:1110:26684:17515 1:N:0:CTGGAGTA+AACCGAAC
GTCAGCATGTGAGCTTTGGAGTGAAATCTCTTGTCTTAAGGAATAAAGGAAAAAGATTCCGTCGGAGGCTCGGTGCTCTACAGGTTCAACCTTTGTACTCTATTATTGCCTCACATTCCATCTCTTGTGAAAATATATTTGATTGGCTTTTCTGCAGGTTGTTTGCCAGGACTTTCCAAGACCTCCACTAGAAAACACAATAAACTTTTTGGAAGCTGGACAACTATCTTCATTTTTCAGAAACAGTGAAC
+
BBBBBFFFFFFBFGGGGGGGGFGHHHHHHHHHHHHHGHHFHHHHHHHHHHGGHHGGGHHHHHHGCEGGGHHFCBEFHHHHHHHHFHHHHHHHHHHHFHHHHHHHGHHHHHHHGHHHHGHHHHHHHHHHHHHHFFGHHHHHHHFHHGHGHHHHHGHDFHHHHEHHFDDGGHHHGHHHHHHHHHHHHHGHHFH1GDFHFHHGGHHEHHHHHHG?/<CCGHGHHHHGHHGFBGFGGGGGFFFFBFGFGGGFFGF
@M03495:530:000000000-LYBTV:1:1110:15366:17516 1:N:0:CTGGAGTA+AACCGAAC
GTCAGCATGTGAGCTTTGGAGGGCAAGAAGTGGTTGTGACTGGTTTATCAACGGCAAAATATAGATCGGAAGAGCACACGTCTGAACTCCAGTCACCTGGAGTAATCTCGTATGCCGTCTTCTGCTTGAAAAAAAAAAAAGAGAATACCGTCTTCTGCTTGAAAAAAACTAAACACTCGAAGAAAAGAAAATACAGAAAACATTAAACATGAAATGTATGGAAGACTTAACAGAGAGAATATTACAGTGAA
+
BBBBBFFFFFFFGGGGGGGGGEGGGGGHHHGHHHGGGGHGHHHHHHHHHHHHGGFEGHHHHHHHHGHHGGGGHHHHHHHGHHHGHHHGHHHGHHHHFGHGBGGGBF4FBGFAGHHGGDGHGHGFGHHH0FHHHGGG><-A.<00<1000.....00000=CC00<.--.0000/0.09.;/..////..//0;0000////.//////////////////.///.//////////9..////://;/;///
@M03495:530:000000000-LYBTV:1:1110:2296:17543 1:N:0:CTGGAGTA+AACCGAAC
GTCAGCATGTGAGCTTTGGAGTGAAATCTCTTGTCTTAAGGAATAAAGGAAAAAGATTCCGTCGGAGGCTCGGTGCTCTACAGGTTCAACCTTTGTACTCTATTATTGCCTCACATTCCATCTCTTGTGAAAATATATTTGATTGGCTTTTCTGCAGGTTGTTTGCCAGGACTTTCCAAGACCTCCACTAGAAAACACAATAAACTTTTTGGAAGCTGGACAACTATCTTCATTTTTCAGAAACAGTGAAC
+
>>>AAFFFD@DFEEG1GBCGFBADFHDGGHGEGGHHHGFGFFHHFGDFGHBFCCEFGHD2CFHGEE/EEEHEE?EEFGEGEGHG@EG1F1FFFEG22BGDGHBG2GF@1GDGGEFB>GFFFGFHF2GB<G2BBBEHDGHHHHGH1BF<B0<>BGFFHHCBC<?GHH@GGHEFGHFGDB1?GGBGFHFCFCG1=F0<.<.<GGHD0DFEDDCG:</.:CGHCGFGCCGHFC90BCFBFFBFFF//990;099
@M03495:530:000000000-LYBTV:1:1110:21408:17549 1:N:0:CTGGAGTA+AACCGAAC
GTCAGCATGTGAGCTTTGGAGTGAAATCTCTTGTCTTAAGGAATAAAGGAAAAAGATTCCGTCGGAGGCTCGGTGCTCTACAGGTTCAACCTTTGTACTCTATTATTGCCTCACATTCCATCTCTTGTGAAAATATATTTGATTGGCTTTTCTGCAGGTTGTTTGCCAGGACTTTCCAAGACCTCCACTAGAAAACACAATAAACTTTTTGGAAGCTGGACAACTATCTTCATTTTTCAGAAACAGTGAAC
+
CABCCFFFFFFFGGGGGGGGGGHHHHHHHHHHHHHHHHHHHHHHHHHHHHHHHHGGHHIIHIHGGGGGGHHGGGGGHHHHHHHHHHHHHHHHHHHHHHHHHHHHHHHHHGHHHHHHHHHHHHHHHHHHHHHHHHHHHHHHHHHHHHHHHHHHHHHHHHHHHGHHHHHHGHHHHHHHHHHHHHHHHHHHHHG1GHHHGHHGHGGHHHHHHHGG0GGHHHGHHHHHHHHHHHFGGGGGGGGGGGGGGGFGGGB
@M03495:530:000000000-LYBTV:1:1110:28607:17550 1:N:0:CTGGAGTA+AACCGAAC
GTCAGCATGTGAGCTTTGGTCCAGCCTGAGTCCCTGGTTTATCAACGGCAAAATATAGATCGGAAGAGCACACGTCTGAACTCCAGTCACCTGGAGTAATCTCGTATGCCGTCTTCTGCTTGATAAAAAAAGGAAAACTGCGTCGCTGTATGTGAGCACGCGGGGAGCGATAGCGGCAGTCCGGTCTGGAATCTGTCACTCAAGCCGTGCATCGAGGGTCGCGACAAGGTTTTCACACACACGTGTCCGAA
+
AAA11FFFFBDF1CDABGBF1FCGFFCG0F1B1BFFH1FAEGFHFFG?EGEHF1E2BFB2GAEEFGH0ACFG0E0BG/@@GHHHH1B11FBFFAGH@B12F21B>?BF2B?//0/2BBEFFGF122>1B>/</0000011@///<////?<?11=1110----<---99-..;9--;:9BF/-----9B////;/9//9/////;A-----//9/9-9-/;--------///-/////:;---9-/-/-9;
@M03495:530:000000000-LYBTV:1:1110:22393:17551 1:N:0:CTGGAGTA+AACCGAAC
GGCAGCATGTGAGCTTTGGAGTGAAATCTCTTGTCTTAAGGAATAAAGGAAAAAGATTCCGTCGGAGGCTCGGTGCTCTACAGGTTCAACCTTTGTACTCTATTATTGCCTCACATTCCATCTCTTGTGAAAATATATTTGATTGGCTTTTCTGCAGGTTGTTTGCCAGGACTTTCCAAGACCTCCACTAGAAAACACAATAAACTTTTTGGAAGCTGGACAACTATCTTCATTTTTCAGAAACAGTGAAC
+
111AA1>@1DF3FEGGGGGBEB1DGBFGF333BBAGBG2A1G0GGEED1A0AABFGDGH2EBF//EEE?/FEE>>E11@FGHHBGF1GHHHF1E1GHFBD@D2EGG@GHFE11?BBG>GHHHDG2>FBC221FGGHEDFHF2>GF0<CG012>F1><GFFHBGFBFDFGFHHHHGGHDFDFCGHHGGGHHHDGGHFGFCCD=<DHGFHHGG?;0C.GFHHFHHFHGHHGGBFGFGGGFGGFFEFGF99000
@M03495:530:000000000-LYBTV:1:1110:2714:17566 1:N:0:CTGGAGTA+AACCGAAC
GTCAGCATGTGAGCTTTGGTCCAGCCTGAGTCCTGGTTTATCAACGGCAAAATATAGATCGGAAGAGCACACGTCTGAACTCCAGTCACCTGGAGTAATCTCGTATGCCGTCTTCTGCTTGAAAAAAAAAAAAACACAAAGACTATCGGCGACATGCTGCAGCTGATATTTACAAGTTAAGTGAGTACAAGCCGCAACAAGAGTACGACACACATATATTTACTGACAAACACTGTACACTACTTATACGA
+
CCCCCFFFFFFFGGGGGGGGGGHHHGHHHHHHHHHGHHHHHHHHHGGGGGHHHHHHHHHHHGGGGHHHHHHHGGHHGHHHHHHHHHHHHHHHHHHGFHGEGHHGGHHHHG/EFGHHHHHHHHHHFHGCGG>>>/<.0>.00<01111.------.00000/0:/000000090000000009000000000..----9..//.000...--/..00:0;0000000;00/..;0:00:000//000000.:
@M03495:530:000000000-LYBTV:1:1110:23824:17567 1:N:0:CTGGAGTA+AACCGAAC
GTCAGCATGTGAGCTTTGGTTTATCAACGGCAAAATATAGATCGGAAGAGCACACGTCTGAACTCCAGTCACCTGGAGTAATCTCGTATGCCGTCTTCTGCTTGAAAAAAAAAAATAAAAAATAAAGTGCAGAATCTCATACGAGTTTGTATTGATCATTGCTTGGTACGTGCTATTGTTTCTTCACACTCTCGTATCTATTCTAGTCATCAGATATGTATTCTACAGATGAGTATATCCATTAGTTTCTA
+
AAABCFFFFFFFGGGGGGGGGGHHHHHHGGGGGHHHHHHHHHHHGGGGHHHHHHHGHHHGHHHHHHHHHHHHHHHHBGGHHHBFHHGGHHHHGGGHGHHGHHHHEGHHHGGGGC>022@>2>022D11111110?1==11110....1><11111>110=D0000.<00.//..0000:0:000:000://0:.../.0000000000:0;000000;00000;;00000000;0:00;:0000000::00
@M03495:530:000000000-LYBTV:1:1110:10950:17567 1:N:0:CTGGAGTA+AACCGAAC
GTCAGCATGTGAGCTTTGGAGTGAAATCTCTTGTCTTAAGGAATAAAGGAAAAAGATTCCGTCGGAGGCTCGGTGCTCTACAGGTTCAACCTTTGTACTCTATTATTGCCTCACATTCCATCTCTTGTGAAAATATATTTGATTGGCTTTTCTGCAGGTTGTTTGCCAGGACTTTCCAAGACCTCCACTAGAAAACACAATAAACTTTTTGGAAGCTGGACAACTATCTTCATTTTTCAGAAACAGTGAAC
+
BBBBBFFFFDFFGGGGGGGGGGHHHHHHHHHHHHHHHHHHHHHHHHHHHHHHHHGGHHHHHHHGCGGGGHHGGGGGGHFHHHHHHHHHHHHHHHGHHHHHHHHHHHHHHHHHHHHHHHHHHHHHHHHHHHHHHHHHHHHHHFHHGHHHHHHHHGGHHHHHHGHHFHHHGHHHHHHHHHHHGHHHHHHHHHHGGHHHHHGGD=D=GHHHHHGGFHHGEFHGHGHHHHHHEHGFFGGGGGGGFFBFFGCFGG0
@M03495:530:000000000-LYBTV:1:1110:26381:17578 1:N:0:CTGGAGTA+AACCGAAC
GTCAGCATGTGAGCTTTGGTCCAGCCTGAGTCCCTGGTTTATCAACGGCAAAATATAGATCGGAAGAGCACACGTCTGAACTCCAGTCACCTGGAGTAATCTCGTATGCCGTCTTCTGCTTGAAAAAAAAAAAAAAGATATAATATATGATACTTGAGATTGTGAGTAGAAACAACATCGATGAGCACAGCTATGTAACTATAGAGTACGTGTAACAAGAGTTACGGTACCTTGATATACGAGCCGGTCTG
+
BABCCFFFFFFFGGGGGGGGGGHHHGHHHHHHHHHHHFHHHHHHHHGGGGGHHHHHHHHHHHGFGGHHHHHHHGHHHGHHHHHHHHHHHHHHHHHHBFGD4FGG?EHHHHGEGHGHHHHHHHGHHHHGGGGC@/--..<1111<10000=00000000.000000:000000//.../0./.;0000.//.0000000;00000090009////0000//.9;00../..0000000000..:------./
@M03495:530:000000000-LYBTV:1:1110:25177:17588 1:N:0:CTGGAGTA+AACCGAAC
GTCAGCATGTGAGCTTTGGACTCCTGACTGGTTTATCAACGGCAAAATATAGATCGGAAGAGCACACGTCTGAACTCCAGTCACCTGGAGTAATCTCGTATGCCGTCTTCTGCTTGAAAAAAAAAAAACTGCTAGGATAGAGCGCATGACGGGTTAGGGGAAATCAAAGTGTAGCGGTGTAATGAGTAGAAATTAGGCGGAATAACAGGTGCGTAGGCCACGTCCATGATTGATGTTGACGCTGATATGCG
+
A3AABFFFFFFFGGGGFGGGGFGFHHFHHHHAFHGHHGFHGGGGGHCHHHFFHFGEF?FEHHHGHGHGGEHGHGHHGGHHHHHHFCFGHHFFGF4BDFBEGGFHEFEHFHHDFHHH0FGDF@///>@@/1?1?1101111111>->..<1<---.../.....<00000;0:GC0--:-.0;F000000000;;00;/----9//9;9.:;/;9.-.//..-;.9./;///////9////;.;../////;
@M03495:530:000000000-LYBTV:1:1110:4298:17595 1:N:0:CTGGAGTA+AACCGAAC
GTCAGCATGTGAGCTTTGGAGTGAAATCTCTTGTCTTAAGGAATAAAGGAAAAAGATTCCGTCGGAGGCTCGGTGCTCTACAGGTTCAACCTTTGTACTCTATTATTGCCTCACATTCCATCTCTTGTGAAAATATATTTGATTGGCTTTTCTGCAGGTTGTTTGCCAGGATCTTTCCAAGACCTCCACTAGAAAACACAATAAACTTTTTGGAAGCTGGACAACTATCTTCATTTTTCAGAAACAGTGAA
+
CCCCCFFFFFFFGGGGGGGGGGHHHFHHHHHHHHHHHHHHHHHHHHGHHHHHHHGEHHHHHHHGGGGGGHHGGAEGHHHHHHHGHHHHHHHHHHHHHHGFHHHHHHHHHHHHHHHHHHHHHHHHHHHHHHHHHHHHHHHHHHHHHHHHHHHHHHHHHHHHHGHHHHHHHHHHHHHHHHHHHFHHHHHHHGHGFHHHGCGGGGHHHHHHHHHG?CGFHHHHHHGHHHGHGFGGGGGGGFGGGF0CFFGFGFF
@M03495:530:000000000-LYBTV:1:1110:11424:17629 1:N:0:CTGGAGTA+AACCGAAC
GTCAGCATGTGAGCTTTGGAATTAGTAAGTTGACGACAGAAGGAGCAAGATAACGACCACAGGGAGGGTGGTTTATCAACGGCAAAATATAGATCGGAAGAGCACACGTCTGAACTCCAGTCACCTGGAGTAATCTCGTATGCCGTCTTCTGCTTGAAAAAAAAAAAAAAATCATATATTTCCACAACACCTTGTTTTCGGTTATTAAATAAAGCATCTGTTACATGGACAAAATGTCCACACTCTGTCCT
+
CBCCCFFFFFFFGGGGGGGGGGHHHHHHHHHHHHGFGGGHHHHHHHHHHHHHHHGGGGGHHHHGGGGGGGGGFHHHHHHHGGGGGHFHHHHHHHHHGGGGHHGGGHFGHHHGHHHHGHHHHHHHHHHHGGGHHHBHGFFDHHHHGFGHGHHHFFHHHH1GHG@D-:::--9.0000000000000:..;../09009/0--...000:0000099090;00090:0:/000./.:000:000.//00;000
@M03495:530:000000000-LYBTV:1:1110:10094:17663 1:N:0:CTGGAGTA+AACCGAAC
GTCAGCATGTGAGCTTTGGAGTGAAATCTCTTGTCTTAAGGAATAAAGGAAAAAGATTCCGTCGGAGGCTCAGTGCTCTACAGGTTCAACCTTTGTACTCTATTATTGCCTCACATTCCATCTCTTGTGAAAATATATTTGATTGGCTTTTCTGCAGGTTGTTTGCCAGGACTTTCCAAGACCTCCACTAGAAAACACAATAAACTTTTTGGAAGCTGGACAACTATCTTCATTTTTCAGAAACAGTGAAC
+
CCCCCFFFFFFFGGGGGGGGGGHHHHHHHHHGHHHHHHHHHHHHHHHHHHHHHHGGHHIIHHHGGGGGGHHHHHHHHHHHHHHHHHHHHHHHHHHGHHHHHHHHHHHHHHHHHHHHHHHHHHHHHHHHHHHHHHHHHHHHHHHHHGHHHHHHHHHHHHHHHGHHHGHHHHHHHHHHHHHHGGHHGHHHHHGHHHHHHHGGFF>GHGHHHHGG<GFHHHGHHHHHHHHHHHHHHHHHHHHGHGBFGGBFBC0
@M03495:530:000000000-LYBTV:1:1110:25325:17696 1:N:0:CTGGAGTA+AACCGAAC
GTCAGCATGTGAGCTTTGGACTCCTGACTGGTTTATCAACGGCAAAATATAGATCGGAAGAGCACACGTCTGAACTCCAGTCACCTGGAGTAATCTCGTATGCCGTCTTCTGCTTGAAAAAAAAAAAGCTGGATCCTCCAGCCCCCAGTGAAGGCTCTGGAGTGGCTTGGGCATATCTCTTAACGAAGGAACACCTTCTACAGCCCGTCCTTCAGGACTCGGGTCTCCAAATGCCTTGACACTGTAACAGA
+
A1>>>FFFFFDF1BAGAGBGGF1F1FFHHHHAGHHHGHHHGGGGGHFFGHFHHFFCEAFFFEGHHFAEAFGGFHHHFGHHGGHHFF0G0BGF1@2GGG>?002B//>0/BHGFHHF01B1>E<<////<11001<C1?<0??/E.-->>1111<./.<000./....::...//000000;000.9.:..;A//;CBB900;00..;A?;-//////-;;----9-////////////9;///9//:///:
@M03495:530:000000000-LYBTV:1:1110:13111:17713 1:N:0:CTGGAGTA+AACCGAAC
GTCAGCATGTGAGCTTTGGAGTGAAATCTCTTGTCTTAAGGAATAAAGGAAAAAGATTCCGTCGGAGGCTCGGTGCTCTACAGGTTCAACCTTTGTACTCTATTATTGCCTCACATTCCATCTCTTGTGAAAATATATTTGATTGGCTTTTCTGCAGGTTGTTTGCCAGGACTTTCCAAGACCTCCACTAGAAAACACAATAAACTTTTTGGAAGCTGGACAACTATCTTCATTTTTCAGAAACAGTGAAC
+
CCCCCFFFFFFFGGGGGGGGGGHGHHGHGHHHHHHHHHHHHHHHHHHHHHHHHHGGHHGHHHHGGGGGGHHGGEGGHHHHHHHHHHGHHHHHHHHHHHHHHHHHFHHHHHHHHHGHHHHHHHHHHHHHHHGGHHHHHHHHHHGHHFHHHHHHHHHHHHHHHGHHHHHHHEHHHHHHHHHGHHHHHHHHHHGHGHHHHGHEGHGHHHHHHHGGGCCHHHHHHGHGHHHFHHGGGGGGGGFFFFBFFGFFFG0
@M03495:530:000000000-LYBTV:1:1110:28987:17715 1:N:0:CTGGAGTA+AACCGAAC
GTCAGCATGTGAGCTTTGGAGTGAAATCTCTTGTCTTAAGGAATAAAGGAAAAAGATTCCGTCGGAGGCTCGGTGCTCTACAGGTTCAACCTTTGTACTCTATTATTGCCTCACATTCCATCTCTTGTGAAAATATATTTGATTGGCTTTTCTGCAGGTTGTTTGCCAGGACTTTCCAAGACCTCCACTAGAAAACACAATAAACTTTTTGGAAGCTGGACAACTATCTTCATTTTTCAGAAACAGTGAAC
+
CBCCCFFFFFF5GGGGGGGGGGHHHHHHHHHHHHHHHHHHHHHHHHHHGHHHHHGGHHHHHHHGGGGGGHHGGGGGHHHGHGHHHHHHHHHHHHHHHHHHHHHHHHHHFHHHHHHHHHHGHHHHHHHHHHHHHGHHGHHHHEHHHHHHHHHHHGHHHHHHHGHGFFHHHGHGHHHHHHFHHHHHHHHHHHHFHHHHGGGEGGGFHHHHHHG?CGGEHHHHHFGHHFHHHHGFBFGGGGGGBFGFFFFFFF0
@M03495:530:000000000-LYBTV:1:1110:26779:17749 1:N:0:CTGGAGTA+AACCGAAC
GTCAGCATGTGAGCTTTGGAGTGAAATCTCTTGTCTTAAGGAATAAAGGAAAAAGATTCCGTCGGAGGCTCGGTGCTCTACAGGTTCAACCTTTGTACTCTATTATTGCCTCACATTCCATCTCTTGTGAAAATATATTTGATTGGCTTTTCTGCAGGTTGTTTGCCAGGAGGTCGTGATTGCTGGAGCAGGTATGATATAATTCTAGGATTTGACAGATGAATAATTTACATATATATCTAACTTTGATA
+
EDDDEFFFFFFFGGGGGGGGGGHHHHHHHHHGHHHHHHHHHHHHHHHHHHHHHHGGHIHHHIHGGGGGGHHGFEGGHHHHHHHHHHHHHHHHHHHHHHHHHHHHHHHHHHHHHHHHHHHHHHHHHHHHHHHHHHHHHHHHHHHHHHHHHHHHHHHHGHHHHGHHHHHHHHGGGGHGGGHHHHHHHHHHHHHHGHHHHHHHHDHHHHHGHHHHHHHHHHGFHG<GGHHHHHGHGHHGGGGGGGGGFGGGBF1
@M03495:530:000000000-LYBTV:1:1110:11121:17755 1:N:0:CTGGAGTA+AACCGAAC
GTCAGCATGTGAGCTTTGGCACAGGGAGGGTGGTTTATCAACGGCAAAATATAGATCGGAAGAGCACACGTCTGAACTCCAGTCACCTGGAGTAATCTCGTATGCCGTCTTCTGCTTGAAAAAAAAAAAAAAAACAATAGACAAACAAAAATTTAACTGCTCTAAGAATAGAATTAATATCCGACGCACATATAATACTCACTACTATGCAATACGAATGCTAGATGCACAACAGCATCACAATCAGACAA
+
DCCCEFFFFFFFGGGGGGGGGGHHHGGGGGEGGGGHHHHHHHGGGGGHHHHHHHHHHHGGGGHHHHHHHGHHHGHHHHHHHHHHHHHHHHHHHHHHDGHHGGHHHHGGGHGHHHHHHHHHHHHGGGGF/-><--.<.<1110<//:......011111101111110101011111111111..<----910111111101011:1111<1:11<A.9.01111011<001/.././100<00000000//
@M03495:530:000000000-LYBTV:1:1110:28708:17778 1:N:0:CTGGAGTA+AACCGAAC
GTCAGCATGTGAGCTTTGGAGTGAAATCTCTTGTCTTAAGGAATAAAGGAAAAAGATTCCGTCGGAGGCTCGGTGCTCTACAGGTTCAACCTTTGTACTCTATTATTGCCTCACATTCCATCTCTTGTGAAAATATATTTGATTGGCTTTTCTGCAGGTTGTTTGCCAGGACTTTCCAAGACCTCCACTAGAAAACACAATAAACTTTTTGGAAGCTGGACAACTATCTTCATTTTTCAGAAACAGTGAAC
+
BABABFFFFFFFGGGGGGGGGGHBGHHHHHHHHHHHHHHHHHHHHHHHHHHHHHGGHHHHHHHGGGGGGHHGGEEEHHHHHHHHHHHHHHGHHGHHHHGHHGHHHHHEFHHFHHFHHGHHHHHHHHHHHHBGHHHHHHHHHBGHFFHGGHGFHHGHHEGHHGHHHHGHGGHHHHHHFG1GFFCFH><FHHGFHFCGFCGCGGGDFGHHHHGG/;CGHGFAGFCHGHHHGHGFFGFGGGFFBBFBFFFF0;9
@M03495:530:000000000-LYBTV:1:1110:17943:17780 1:N:0:CTGGAGTA+AACCGAAC
GTCAGCATGTGAGCTTTGGAGTGAAATCTCTTGTCTTAAGGAATAAAGGAAAAAGATTCCGTCGGAGGCTCGGTGCTCTACAGGTTCAACCTTTGTACTCTATTATTGCCTCACATTCCATCTCTTGTGAAAATATATTTGATTGGCTTTTCTGCAGGTTGTTTGCCAGGATTTCCAAGACCTCCACTAGAAAACACAATAAACTTTTTGGAAGCTGGACAACTATCTTCATTTTTCAGAAACAGTGAACA
+
AAABBFFFFFFDFGGGGGGFGGGHHHGHHHHFHHHGFHHHHHHHHHHHFHFHHHGGHHHHHFHEEGG?EEGFEEAEFHFHHGHFHHHHHHHHHGHHHHHHHGGFHFHHHHHHHGHHHHHHHFFFHHH?GGFG3FHHHHHHHBGHG0?GFHHHHHFH?GFHHGGHHEHHHHHHHHHHHFHHHGHHHGHHHHFGHHHHGHGHGGGHGHHHHGGHGFHHHHHHHFHHFHHHHGGFFGGGGGGG;FGGGGGBFFG
@M03495:530:000000000-LYBTV:1:1110:16156:17789 1:N:0:CTGGAGTA+AACCGAAC
GTCAGCATGTGAGCTTTGGAGACTGGTTTATCAACGGCAAAATATAGATCGGAAGAGCACACGTCTGAACTCCAGTCACCTGGAGTAATCTCGTATGCCGTCTTCTGCTTGAAAAAAAAAAAAACAAAAGATAAACACACGAGAACCTCGACAAGATATACAAAAGAGAGTACGAAGTACAAACAGATACAAATCACCGACACAGCAACGCATATGACAGCAGACTTATGTACTATTGCAGATGAACTAAA
+
BABCDFFFFFFFGGGGGGGGGGGHHHFHHHHHHHHGGGGGHHHHHHHHHHHGGGGHHHHHHHGGHHGHHHHHHHHHHHHHHHHHHHHHH4GHHGGHHHHGGGHGHHHHHHHGHHHHGGGCG<<</?/000/1?1=<10..-<-<.0./<..<.-./00000000./.:;.000....:00000..//0;00000000/.:---/..:/.---.900000;./:;.0:00000000000::000000:0000
@M03495:530:000000000-LYBTV:1:1110:12739:17799 1:N:0:CTGGAGTA+AACCGAAC
GTCAGCATGTGAGCTTTGGAGTGAAATCTCTTGTCTTAAGGAATAAAGGAAAAAGATTCCGTCGGAGGCTCGGTGCTCTACAGGTTCAACCTTTGTACTCTATTATTGCCTCACATTCCATCTCTTGTGAAAATATATTTGATTGGCTTTTCTGCAGGTTGTTTGCCAGGACTTTCCAAGACCTCCACTAGAAAACACAATAAACTTTTTGGAAGCTGGACAACTATCTTCATTTTTCAGAAACAGTGAAC
+
BABCCFFFFFFFGGGGGGGGGGHHHHHHHHHHHHHHHHHHHHHHHHHHHHHHHHGGHIHHHHHGGGGGGHHGGFGGHHHHHHHHHHHHHHHHHHHHHHHGHHHHEHHHHHHHHHHHHHGHHHHHHHHHHHHHHHHHHHHHHHHHHHHHHHHGHHHHHHHHHFHHHHFHHHHHHHHHGGHHGHHHHHHGHHGHFGHHHCHEGGDHHHHHHHGGCGFEHHHAHHHHHGHHHHGGGGGGGGGGBFFGGFFGGGB
@M03495:530:000000000-LYBTV:1:1110:14997:17805 1:N:0:CTGGAGTA+AACCGAAC
GTCAGCATGTGAGCTTTGGAGTGAAATCTCTTGTCTTAAGGAATAAAGGAAAAAGATTCCGTCGGAGGCTCGGTGCTCTACAGGTTCAACCTTTGTACTCTATTATTGCCTCACATTCCATCTCTTGTGAAAATATATTTGATTGGCTTTTCTGCAGGTTGTTTGCCAGGACTTTCCAAGACCTCCACTAGAAAACACAATAAACTTTTTGGAAGCTGGACAACTATCTTCATTTTTCAGAAACAGTGAAC
+
CCCCCFFFFFFFGGGGGGGGGGHHHHHHHHHHHHHHHHHHHHHHHHHHHHHHHHGGHIIHHIHGGGGGGHHGGGGGHHHHHHHHHHHHHHHHHHHHHHHHHHHHHHHHHHHHHHHHHHHHHHHHHHHHHHHHHHHHHHHHHHHHHHGHHHHHHHHHHHHHHGHHHHHHHCHHHHHHHHHHHHHHHHHHHHGFHHHHHGHGGDGHHHHHHHGGCGHHHHHHHHGHHHHHHHGGGGGGGGGEFBFGGGFFBF9
@M03495:530:000000000-LYBTV:1:1110:5947:17822 1:N:0:CTGGAGTA+AACCGAAC
GTCAGCATGTGAGCTTTGGAATTAGTAAATTGTTGACGACAGAAGGAGCAAGATAACGACCACAGGGAGGGTGGTTTATCAACGGCAAAATATAGATCGGAAGAGCACACGTCTGAACTCCAGTCACCTGGAGTAATCTCGTATGCCGTCTTCTGCTTGAAAAAAAAAAAAAAAAGAGAAAATACGTACAGATATGGAGGAAGACCCGTCGCGAAAGCTATTGACAGGACTATAACTGACTGTCATGCACA
+
CBCCCFFFFFFFGGGGGGGGGGHHHHHHHHHHHHHHHGGGGGHHHHHHHHHHHHHFHGGGGGHHHHGGGGGEFGGGHHHHHHHGGGGGHHHHHHHHHHG??FGHGHHHHHGHHHEGHHHHHHHHHHFFGFGGHGHHHFHHHGFHHHHGDCFFHFGHHHHHHHHHC-@-;;9-;--9..;/B.///.9:.:///////:...;../9;-..------://////;;//9..///:B/:/://///:///:;/
@M03495:530:000000000-LYBTV:1:1110:25204:17834 1:N:0:CTGGAGTA+AACCGAAC
GTCAGCATGTGAGCTTTGGAGACTGGTTTATCAACGGCAAAATATAGATCGGAAGAGCACACGTCTGAACTCCAGTCACCTGGAGTAATCTCGTATGCCGTCTTCTGCTTGAAAAAAAAAAAACAGTCACTAAGCAGTATCTCGTCTGCCTTCTTCTGCTTTAATAGACATAACTAACTACGCAAGAATAACATTATACACTTATAGTACGAGTACATAGTGTAGATGCTGAGTAGTTGACATTACTGGCA
+
CCCCCFFFFFFFGGGGGGGGGFGHHHDGGHHHGHHGGGGGHHHHHHHHHGHGGGGHGHHHHHGFHHGHHHHHHHHHGHHHHHHFHHHGHDGHHGGHHHHGFCHFFHHHFHFHFHGHGGGGF?</?=1111??110101?1==10....1>1=>11<0=<D00000<00000000000000:.-:--//00;000000000;;0;00000;.....90090000000;00000.000000000;0000:0./
@M03495:530:000000000-LYBTV:1:1110:23884:17841 1:N:0:CTGGAGTA+AACCGAAC
GTAGCATGTGAGCTTTGGAGACTGGTTTATCAACGGCAAAATATAGATCGGAAGAGCACACGTCTGAACTCCAGTCACCTGGAGTAATCTCGTATGCCGTCTTCTGCTTGAAAAAAAAAAAACAAACAACTACATACAATCTAGAATACTGGTTGCTGATCATTAAAAAAAAACTCCAAGATAGTCAATTAGAATATACAATACAAGAGTATTGAGATGAAGCATCTCATGTGTAATGTAGCGAACTGTAA
+
BABBBFFFFFFDGGGGGGGGGGHHGHHGHHHHHHGGGGGHHGGHHHHHHHGGGEHGHHHHHGHFHGHHHHHHHHHHHGHHHHHHFHGH4GHHGGHGHHGEFFFHFHFHHHFHHFHGGFGG/<///0/0/?1111?11111<<>11<1111=1>>..<000000000D00-:-A.009//0.000;0000090000000000;0/0;0/.9://B;/.9//;9/9//////99////////9/--;-./:9/
@M03495:530:000000000-LYBTV:1:1110:24054:17848 1:N:0:CTGGAGTA+AACCGAAC
GTCAGCATGTGAGCTTTGGAGTGAAATCTCTTGTCTTAAGGAATAAAGGAAAAAGATTCCGTCGGAGGCTCGGTGCTCTACAGGTTCAACCTTTGTACTCTTTTATTGCCTCACATTCCATCTCTTGTGAAAATATATTTGATTGGCTTTTCTGCAGGTTGTTTGCCAGGACTTTCCAAGACCTCCACTAGAAAACACAATAAACTTTTTGGAAGCTGGACAACTATCTTCATTTTTCAGAAACAGTGAAC
+
BABBBFFFFFFFGGGGGGGGGGHHHHHHHHHHHHHHHHGHHHHGHHHHGHHHHHGGHHHHHHHGGGGGGHHGGEFGFHHHHHHHHHGHHHHHHHHHHHHHHHHHGHHHFHHHHHHHHHHHHHHHHHHGH4BFGHHHHHHHHGHHHGFHHHHFHBGHHHHHHGHHGHHHHGHHHHFHHHHHFHHHHGHHHHHFGHHGHHAEDGDDGHHHHHGG:GHEGHFGHHHHHHHFHGGGEGFGGFGFFBFBFFFFGB0
@M03495:530:000000000-LYBTV:1:1110:22370:17849 1:N:0:CTGGAGTA+AACCGAAC
GTCAGCATGTGAGCTTTGGAATTAGCTGGTTTATCAACGGCAAAATATAGATCGGAAGAGCACACGTCTGAACTCCAGTCACCTGGAGTAATCTCGTATGCCGTCTTCTGCTTGAAAAAAAAAAAAAGAAAAGACCATCTTCTTCCATGATATGACATCAAGTGTATCGTCGTTATCCACTAAATATGGAAAACAATATACCACACTGCTGTGACGAAGAGCACCACATCTCGTGGAGTCACTACCACTCA
+
BBBABFFFFFFFGGGGGGGGGGHHHHHHHHHHHHHHHHGGGGGHHHHHHHHHHHGGGGHHHHHHHGHHHGHHHHHHHHHHHHHHHHFGGHHF@GHHGGHBGHGGGHGHHHHFGHCGGHHGGGF@//<//0000/<00111<11111>F111<<000<000<00=0000./.;-...0:0/0//00000909C/;:.000009C0.9/0000;900..-..../..9..////......///////./////
@M03495:530:000000000-LYBTV:1:1110:25512:17866 1:N:0:CTGGAGTA+AACCGAAC
GTCAGCATGTGAGCTTTGGAATTAGCTGGTTTATCAACGGCAAAATATAGATCGGAAGAGCACACGTCTGAACTCCAGTCACCTGGAGTAATCTCGTATGCCGTCTTCTGCTTGAAAAAAAAAAAAAAATAGTGGGACTACGGAAACTACCGGCGAGACGGAAATCAAAAGGTAGAGGTGGCAATAGTAGATTATTGGAAGCACAACAAAGGGGATGTCAGTCCCCCGGGTTGCGACTGACGCGACTGCGC
+
BABCBFFFFFFFGGGGGGGGGGHHHHHHHHHHHGHFFHGEGGCHHHHHHHHHFHGEFEHFHHHHHGHEHGDGHFFFFHHHGFGGHHGHGHHH4GGGCEGHFHEAEHFHFFHHHH0FGHHC@DD///>/-011=<0<.000/....-/00//-;-----...9.-00;0009.;00099:.;./////////://;//////.;/;;AE.9//.;:../;//:///..---..:;---;.//:.-;--;/.-
@M03495:530:000000000-LYBTV:1:1110:14035:17867 1:N:0:CTGGAGTA+AACCGAAC
GTCAGCATGTGAGCTTTGGAGTGAAATCTCTTGTCTTAAGGAATAAAGGAAAAAGATTCCGTCGGAGGCTCGGTGCTCTACAGGTTCAACCTTTGTACTCTATTATTGCCTCACATTCCATCTCTTGTGAAAATATATTTGATTGGCTTTTCTGCAGGTTGTTTGCCAGGACTTTCCAAGACCTCCACTAGAAAACACAATAAACTTTTTGGAAGCTGGACAACTATCTTCATTTTTCAGAAACAGTGAAC
+
CBCCCFFFFFFFGGGGGGGGGGHHHHHHHHHHHHHHHHHHHHHHHHHHHHHHHHGGHIHHHIHGGGGGGHHGGGGGHHHHHHHHHHHHHHHHHHHHHHHHHHHHGGHHHHHHHHHHHHHHHHHHHHHHHHEGHHHHGHGHHHHHHHHHHHHHHHHHGHHHHGHHHHHHHGGHHHHHHHGHHHHHHHHHHHHBHHHHHHGGHDGHHHHHHHGGGHHHHHHCGHHHHHHHHHGGGGGGGGGGBFGGGGFGGG0
@M03495:530:000000000-LYBTV:1:1110:15840:17880 1:N:0:CTGGAGTA+AACCGAAC
GTCAGCATGTGAGCTTTGGAGTGAAATCTCTTGTCTTAAGGAATAAAGGAAAAAGATTCCGTCGGAGGCTCGGTGCTCTACAGGTTCAACCTTTGTACTCTATTATTGCCTCACATTCCATCTCTTGTGAAAATATATTTGATTGGCTTTTCTGCAGGTTGTTTGCCAGGACTTTCCAAGACCTCCACTAGAAAACACAATAAACTTTTTGGAAGCTGGACAACTATCTTCATTTTTCAGAAACAGTGAAC
+
CBCCDFFFFFFFGGGGGGGGGGHHHHHHHHHHHHHHHHHHHHHHHHHHHHHHHHGGHIIHHIHGGGGGGHHGGGGGHHHHHHHHHHHHHHHHHHHHHHHHHHHHHHHHHHHHHHHHHHHHHHHGHHHHHHHHHHHHHHHHHHHHGHHHHHHHHHHHHHHHHGHHHHHHHHHHHHHHHGFGHHHHHHHHHHH1GHHHHGHEGGDHHHHHHHGGGHHHHHFFHHHHHHHHGHGGGGGGGGGGFGFGGGBFGG0
@M03495:530:000000000-LYBTV:1:1110:25582:17895 1:N:0:CTGGAGTA+AACCGAAC
GTCAGCATGTGAGCTTTGGAATTAGTAAATTCGTTGACGACAGAAGGAGCAAGAAACGACCACAGGGAGGGTGGTTTATCAACGGCAAAATATAGATCGGAAGAGCACACGTCTGAACTCCAGTCACCTGGAGTAATCTCGTATGCCGTCTTCTGCTTGAAAAAAAAAACAAAATGGCATTAAACACTGTCTACATTACCAACGTAGGATTGAACGTGCGTCACAACTTCCCGGGAGAGTGAGTGTGGTAA
+
AABBCFFFFFFFGGGGGGGGGGHHHHHHHHHHGHHHHHGGEGGHHHHHHHHHHHHHHGGGGGHGGHGGGGG?FEGFFHHHHHHGGGEGHHHFHHHHHHH??FFHFHHHHHGHHGGGHHHHHHHHHHHHFFFBGGGHHBFDGFEHHHBAAGHGHHHHHHHGHFFHD@C@:.:.=.=00//0009;0B.900000000;0;00=.9.9..990/090....-:-.:00900;0/.--9;..000009009/00
@M03495:530:000000000-LYBTV:1:1110:24490:17897 1:N:0:CTGGAGTA+AACCGAAC
GTCAGCATGTGAGCTTTGGTCCAACCTGAGTCCTGGTTTATCAACGGCAAAATATAGATCGGAAGAGCACACGTCTGAACTCCAGTCACCTGGAGTAATCTCGTATGCCGTCTTCTGCTTGAAAAAAAAAAAAAATACATTCGCGAAATCCACCAGCCCCCACTTCAGGGGAAATAGTTTGTAGTGAGAATCATACATCATGGTGACAGCTCCTTGAACCTATTACACTAGTGTACTGTCCCCACATCCGC
+
BABABFFFFFFFGGFFGGGGGFHHHGHHGHHHHHHHHHHHHHHHHEGGCGHEGHHHHGHHHGGGFFHGHGHGG?FGCD5GGHGHGHFHHHGHFHHHHH44BFFGEHHH3EEEF?GFBGHHGCFHGEFGFCG@/>-0<1<11><.----<0/0/.......--..;0000.-..9000;000/000/0000000009////9////9///://B/////9;.//:/;////////////;///....9//..
@M03495:530:000000000-LYBTV:1:1110:29366:17905 1:N:0:CTGGAGTA+AACCGAAC
GTCAGCATGTGAGCTTTGGTCCAGCCTGAGTCCCTGGTTTATCAACGGCAAAATATAGATCGGAAGAGCACACGTCTGAACTCCAGTCACCTGGAGTAATCTCGTATGCCGTCTTCTGCTTGAAAAAAAAAAAGCCGAAATCCCCCCTGAAAGGAACTCAAGTAGTTTGATAGTATCCATTTGAATCTGACCCTCTATGATACATCTTTCCTCAAGATATGAATTGTGATGCTCGGTAAACCGTAGATAAA
+
A>AABFFFFFFFFEBGGGBGGGFHHGHHGGFBHHGHHGGGHGHHHHGGGGEHHGGGHHHGGHGDFFHGHHGHHEEGFGFFGHGHHHHHHHHGHHGGBFGG44BG1?GG4DE/>GEFHBG?GHFGFFHGGD</</00//--.11<CA??./000.//.000/000000:00000000000;:00;0000000///./0000000000000;000;0000000////////////;.-...///-....////
@M03495:530:000000000-LYBTV:1:1110:15144:17913 1:N:0:CTGGAGTA+AACCGAAC
GTCAGCATGTGAGCTTTGGATGGTTCTGGTTTATCAACGGCAAAATATAGATCGGAAGAGCACACGTCTGAACTCCAGTCACCTGGAGTAATCTCGTATGCCGTCTTCTGCTTGAAAAAAAAAAAAATGCCATAAACCGATAACACCACAGTGGGATTACATAGTACCCTAATAATCTCCACCTTCACCAGCACAAGTAAAACATACAACCAAGATATCATAACCACACGACTCAACAATCAGCTACTTGA
+
CCCCCFFFFFFFGGGGGGGGGGGGHHHHHGHHHHHHHHGGGGGHHHGHHHHHHHGFFGHHHHHHHGHHHGHHHHHHHHHHHHHHHHHHHHHHHHHHFGHHHHGGGHGHHHHHHHGGHHHGGGB</>>0111=11?110----.0<0..<..00/..0/0:00;:;000:0//C0;000000;..000:00..;./;.000000.;00090:....00000000090...--9..00:0.000009000000
@M03495:530:000000000-LYBTV:1:1110:3988:17920 1:N:0:CTGGAGTA+AACCGAAC
GTCAGCATGTGAGCTTTGGAGTGAAATCTCTTGTCTTAAGGAATAAAGGAAAAAGATTCCGTCGGAGGCTCGGTGCTCTACAGGTTCAACCTTTGTACTCTATTATTGCCTCACATTCCATCTCTTGTGAAAATATATTTGATTGGCTTTTCTGCAGGTTGTTTGCCAGGACTTTCCAAGACCTCCACTAGAAAACACAATAAACTTTTTGGAAGCTGGACAACTATCTTCATTTTTCAGAAACAGTGAAC
+
BBBABFFFFFFFGGGGGGGGGGHHHHHHHHHHHHHHHHHHHHHHGHFFHGHHHHGFHHHFHHHEEGGGGHHGGGGGHHHHHHHHHHHHHHHHHHHHHHGHGHGHHHHHHHHHHHHHHHHHHHHHHHHHGHHHHGHHHHHHHBHHGHFHHHHHHHGHHHFHFGHHHHEHGHHHHHHHHHHHHHHFHGHFHHHHFFGHHAHCGDDGHFHHHHGGCGGEHHHHHHHHHFGHHHFFFFGFFFFFFF/:/BFFBF9
@M03495:530:000000000-LYBTV:1:1110:21880:17928 1:N:0:CTGGAGTA+AACCGAAC
GTCATCATGTGAGCTTTGGTCCAGCCTGAGTCCTGGTTTATCAACGGCAAAATATAGATCGGAAGAGCACACGTCTGAACTCCAGTCACCTGGAGTAATCTCGTATGCCGTCTTCTGCTTGAAAAAAAAAAAAAAAAAACAAACCACACTTAAACAAACATCTAATACAATATCAACACAATGAACAACACACAAGATTCATTATCGTACTAAATGCATTCTATTATCGTTCAATATCCGATGTTGACAGT
+
CBCCCFFFFFFFGGGGGGGGGGHHHGHHHHHHHHHHHHHHHHHHHGGGGGHHHHHHHHHHHGGGGHHHHHHHGGHHEFGHHHHHHHHHHHHHHHHGHHH4GHHGGHHHHGGGHGHHHHHHHHHHGHGGGGC>/<><---.<......../1<<10<....00111:11001<1<11/0.<.00111</.....<..<0:1<11:11./...11<11<111111:1111./..0111111.....1110<<0
@M03495:530:000000000-LYBTV:1:1110:20698:17932 1:N:0:CTGGAGTA+AACCGAAC
GTCAGCATGTGAGCTTTGGTCCGCCTGGTTTATCAACGGCAAAATATAGATCGGAAGAGCACACGTCTGAACTCCAGTCACCTGGAGTAATCTCGTATGCCGTCTTCTGCTTGAAAAAAAAAAACAACCATTTTTTCAATTAATCTATTTAACAACCTACAATGTGATTCCCCAGTATTGACTCCTCTAATTTCTTCCTCACCCTATGTCCCTCCTGCATTAGTGGTTTGCCACCTCCAGATAAGAATGTA
+
AABAABFFFFFFGGGGGFGGFFE?FFHHBGHHHHHHHGGGEGFHHHHHGHFHHGGGFHHHGHHHGGHFFHFHHHHH3FGHHHFFFHHGGHF4FFFGEGGBG?EEBFHHFHHGFCCGHH?@FC/BB//?CF1?FB1-<1111111<11>F=FDD0D..//</G0<0=000000//./;00:0000/;/;000;0;000;000..../0000900/.9/99B;09;0.;9.ABF//....9///;9///;///
@M03495:530:000000000-LYBTV:1:1110:25857:17943 1:N:0:CTGGAGTA+AACCGAAC
GTCAGCATGTGAGCTTTGGAGTGAAATCTCTTGTCTTAAGGAATAAAGGAAAAAGATTCCGTCGGAGGCTCGGTGCTCTACAGGTTCAACCTTTGTACTCTATTATTGCCTCACATTCCATCTCTTGTGAAAATATATTTGATTGGCTTTTCTGCAGGTTGTTTGCCAGGACTTTCCAAGACCTCCACTAGAAAACACAATAAACTTTTTGGAAGCTGGACAACTATCTTCATTTTTCAGAAACAGTGAAC
+
BABCCFFFFFFFGGGGGGGGGGHHHHHHHHHHHHHHHHHHHHHHHHHHHHHHHHGGHIHHHHHGGGGGGHHGGGGGHHHHHHHHHHHHHHHHHHHHHHHHHHHHHHHHHHHHHHHHHHHHHHHHHHHHHHHHHHHHHHHHHHHHHHHGGHHHHHHHHHHHHGHHHHHHGHHHHGHHHHFGHHHHHHHHHGHFHGGHGGHEGGHFHHHHHHGGCGFHHHHHHGHHHHHHHHGGGGGGGGGGBFBFFGFFFC0
@M03495:530:000000000-LYBTV:1:1110:24912:17955 1:N:0:CTGGAGTA+AACCGAAC
GTCAGCATGTGAGCTTTGGAATTAGTAAATTCGTTGACGACAGAAGGAGCAAGATAACGACCACAGGGAGGGTGGTTTATCAACGGCAAAATATAGATCGGAAGAGCACACGTCTGAACTCCAGTCACCTGGAGTAATCTCGTATGCCGTCTTCTGCTTGAAAAAAAAAAAAAACACATCAGGTGATAAATCAACAAACTATTTGACATAATGTGTCGTTGTGCGAGTTAGCGTGTAGAAATACACATTAA
+
CCCCCFFFFFFFGGGGBGGGGGHHHHHHHHHHGHHHHHGGGGGHHHHHHHHHHHHHHHGFGGGHHHHGGGGGEFGGGHHHHHHHGGGGGHHHHHHHHHHHGGGGHHHHHHHGHHHGHHHHHHHHHHHHHHHHHHGHHHHHHHGGHHHHGCEHGHHHHHHHHHHHHGGGGEC-;:;9.;000000000000;900/:.9.000900090000000009..;/.;0..--.0:0-.../:0000900000000
@M03495:530:000000000-LYBTV:1:1110:27319:17959 1:N:0:CTGGAGTA+AACCGAAC
GTCAGCATGTGAGCTTTGGAGTGAAATCTCTTGTCTTAAGGAATAAAGGAAAAAGATTCCGTCGGAGGCTCGGTGCTCTACAGGTTCAACCTTTGTACTCTATTATTGCCTCACATTCCATCTCTTGTGAAAATATATTTGATTGGCTTTTCTGCAGGTTGTTTGCCAGGACTTTCCAAGACCTCCACTAGAAAACACAATAAACTTTTTGGAAGCTGGACAACTATCTTCATTTTTCAGAAACAGTGAAC
+
A>AAAFFFBDFFBGGGGGCGCBFDGHGHHHHCGHGGGDFFGHFGFHBEGHC3GFGGHHGFFHHG?0A?EAHGE1BEEGHGHHHHFGGHHHHHFHFDGHBHGBFGGHHGDHFHHGBEGHHHGH3GHFHFFHGFBGHHHHHFHFHFHHFCGFDFGFHHHHGHGFHHGGGHGHHHHFHHHHFGHGHHHGHHEHHHFHHH<GHCDGGHHGHHHGGD/CGEHHGHHHHHHHHHHHGGGGFFFFBF0CBFGGG0C00
@M03495:530:000000000-LYBTV:1:1110:9523:17987 1:N:0:CTGGAGTA+AACCGAAC
GTCAGCATGTGAGCTTTGGATGGTTCTGGTTTATCAACGGCAAAATATAGATCGGAAGAGCACACGTCTGAACTCCAGTCACCTGGAGTAATCTCGTATGCCGTCTTCTGCTTGAAAAAAAAAAAAAGACCAAACCAGGCGCAGCACGAGAAGCTGTTACTACGCGTCCTGTCGTCATCAACCAACGAGTCTGTCAAAACCTGACGCGTTGGGACCGTATAAGTGTCTTAATACGCTAGGCAGGGTAGTCA
+
CCCCCFFFFFFFGGGGGGGGGGGHHHGHHHHHHHHHHHGGGGGHHHHHHHHHHHGGGGHHHHHHHGHHHGHHHHHHHHHHHHHHHHHHHHHFDGFHFFHHHHGGEHGHHGFFGHHHHHHGGGCG/////=00?/><....-<@-<..-.-.;/000;0;0000:-----.090...::000:..:9...;/00000900.;/./;.;--:-.-:..-.:.0:0090000;0000......;;.:-//.9:0
@M03495:530:000000000-LYBTV:1:1110:16081:17994 1:N:0:CTGGAGTA+AACCGAAC
GTCAGCATGTGAGCTTTGGAATTAGTAAATTCGTTGACGACAGAAGGAGCAAGATAACGCCACAGGGAGGGTGGTTTATCAACGGCAAAATATAGATCGGAAGAGCACACGTCTGAACTCCAGTCACCTGGAGTAATCTCGTATGCCGTCTTCTGCTTGAAAAAAAAAAAAAAGAAATGTCAAATGAAGAGAGTTGTAAGAAATACTAATAAGCAATAAGGATACAGGAAGCTAAAAGAAGAGAACTCGCA
+
CCCCCFFFFFFFGGGGGGGGGGHHHHHHHHHHGGHHHHGGGGGHHHHHHHHHHHHHHHGGGGGHHHGGGGGEFGEFHHHHHHGGGGGGHHHHHHHHGHHGEFGHGHHHHHGGHHGHHHHHHHHHHHHHHHHFHHHHHFHHHGGHHHHGGGHGHHHHHHHFGHGHGCGGC:9--.;./;000;00000000./.;:/;///:9///;//////;/////////9/////./..///9/;..;/:9////.--
@M03495:530:000000000-LYBTV:1:1110:13150:17999 1:N:0:CTGGAGTA+AACCGAAC
GTCAGCATGTGAGCTTTGGAATTAGTAAATTCGTTGACGACAGAAGGAGCAAGATAACGACCACAGGGAGGGTGGTTTATCAACGGCAAAATATAGATCGGAAGAGCACACGTCTGAACTCCAGTCACCTGGAGTAATCTCGTATGCCGTCTTCTGCTTGAAAAAAAAAAAAAAGAAACATCAAAAACGTACAGCACGAAGTTGACATACTGTGTAATAATAATGAAGTCTATCTACAACCAGTGTAATCA
+
CBCCDFFFFFFFGGGGGGGGGGHHHHHHHHHHGHHHHHGGGGGHHHHHHHHHHHHHHHGGGGGHHHHGGGGGFGGGGHHHHHHHGGGGGHHHHHHHHHHHGGGGHHHHHHHGHHHGHHHHHHHHHHHHHHHHHHFHHHBGHHGGHHHHGEGHGHHHHHHHHHHHHGGGFEC:;-..:///000000..-....00/.-....:0000000:000000000:000:00000000000000:...00000:00
@M03495:530:000000000-LYBTV:1:1110:15388:18008 1:N:0:CTGGAGTA+AACCGAAC
GTCAGCATGTGAGCTTTGGTCCAGCCTGAGTCCTGGTTTATCAACGGCAAAATATAGATCGGAAGAGCACACGTCTGAACTCCAGTCACCTGGAGTAATCTCGTATGCCGTCTTCTGCTTGAAAAAAAAAAAAAAAAAATAAAGAATGAGTAAACTGTGTCGATATATACCAGACTATGTAAGATTAGCGAGGTATGCTAGCATTAACAATGGACTTGTGTACCAACAACTATAACATAACAGACCGTTTC
+
CBBCCFFFFFFFGGGGGGGGGGHHHGHHHHHHHHHHHHHHHHHHHGGGGGHHHHHHHHHHHGGGGHHHHHHHGHHHGHHHHHHHHHHHHHHHHHHFHHH4GHGGGHHHHGGGHGHHHHHHHHHHHHGGDG<<//-----.<000;.0000<000;0<00::....-000;0009.00000000;0;00/---;.000;:9;00:0090:000900;0000/00000..9.090B000;00;00:..-../0
@M03495:530:000000000-LYBTV:1:1110:18059:18024 1:N:0:CTGGAGTA+AACCGAAC
GTCAGCATGTGAGCTTTGGAGTGAAATCTCTTGTCTTAAGGAATAAAGGAAAAAGATTCCGTCGGAGGCTCGGTGCTCTACAGGTTCAACCTTTGTACTCTATTATTGCCTCACATTCCATCTCTTGTGAAAATATATTTGATTGGCTTTTCTGCAGGTTGTTTGCCAGGACTTTCCAAGACCTCCACTAGAAAACACAATAAACTTTTTGGACGCTGGACAACTATCTTCATTTTTCAGAAACAGTGAAC
+
AAAAAFFFFDDFFGEFAA4AFAAAF5FGFGFGDBEGHHFGGFHFHFFGBGGCAGFGFHFHFFFEGEE0EFE0E?FGHHFHHFGEFFEG4BCGGFE@F@G3GFHF@GHF4@FHHEHHFHBFGEEGFGH?GHE?BBFHHHDEG4BGH0CCCFGGG212FGGHHDEHFGGHHE//FCDG?1GF0G<CF<GGFHG11=FGCCE.<<<=<GFFFGGG//--;C@CCGF?FFGGGEFBFB09;FFB909CB/000;C
@M03495:530:000000000-LYBTV:1:1110:23210:18038 1:N:0:CTGGAGTA+AACCGAAC
GTCAGCATGTGAGCTTTGGAGTGAAATCTCTTGTCTTAAGGAATAAAGGAAAAAGATTCCGTCGGAGGCTCGGTGCTCTACAGGTTCAACCTTTGTACTCTATTATTGCCTCACATTCCATCTCTTGTGAAAATATATTTGATTGGCTTTTCTGCAGGTTGTTTGCCAGGACTTTCCAAGACCTCCACTAGAAAACACAATAAACTTTTTGGAAGCTGGACAACTATCTTCATTTTTCAGAAACAGTGAAC
+
CBCCCFFFFFFFGGGGGGGGGFHHHHHHHHHHHHHHHHHHHHHHHHHHHHHHHHGGHIHIHHHGGGGGGHHGGEEGHHHHHHHHHHHHHHHHHHHHHHHGHHHHHHHGHHHHHHHHHHHHHHHHHHHHHGGHFHHHHHHHHFHHHHHHHHHHHHHHHHHHHGHHHHHHHHHHGHHHHHFHFHHHHGHHHHHGHHHHGGHGHDGHHHHHHHGGCGGAHHHHHHHHHHHHGHGFGGGGGGGGFFFGGGCFGG9
@M03495:530:000000000-LYBTV:1:1110:10778:18038 1:N:0:CTGGAGTA+AACCGAAC
GTCAGCATGTGAGCTTTGGTCCAGCCTGAGTCCTGGTTTATCAACGGCAAAATATAGATCGGAAGAGCACACGTCTGAACTCCAGTCACCTGGAGTAATCTCGTATGCCGTCTTCTGCTTGAAAAAAAAAAAAAAATACAAAAGTACAAGATGGTAGGCACGGAGCAGAATAACTAGCAGCAAGACACGTAACTGAACCCTGGTGACGCTGATATAAAAACACGTCAGACTATACATCCAATACAGAGTAC
+
CCCDDFFFFFFFGGGGGGGGGGHHHGHHHHHHHHHHHHHHHHHHHGGGGGHHHHHHHHHHHGGGGHHHHHHHGGHHGHHHHHHHHHHHHHHHHHHGHHH4GHHGGHHHHGGGHGHHHHHHHHHHHHGGGB><<<--0111<0./<00000/000<00.00.<--.-.///0000000<00/<</////..<..<0000.../.0/00..<..:0000000........0<000:00:0/0000:000/00<
@M03495:530:000000000-LYBTV:1:1110:2466:18040 1:N:0:CTGGAGTA+AACCGAAC
GTCAGCATGTGAGCTTTGGACTCCTGACTGGTTTATCAACGGCAAAATATAGATCGGAAGAGCACACGTCTGAACTCCAGTCACCTGGAGTAATCTCGTATGCCGTCTTCTGCTTGAAAAAAAAAAAAACATAACCAGGAATTTAATAATATGCCGTGTACTGTTACGAAATAAGGAACGAAAGAGCAACATTAATAGCAAGGAGTCACTCGGACACTCAACTTCCTCACTAACATCACTCACGCGCTCAA
+
BABBBFFFFDFFGGGGGGGGGGHHHHHHHHHGHHHHHHGHGGGGGHHHHHHHHHHHGGGGHHHHGHHGGHHGFGGHHGHHHHHHHHHHHHHHFH4GFGFEHHHHGGGHFHHHGHHFHGHGHGGGFB/>A//?1<111...>111111>11><00<-.-./0000=00.....0;:00/.....9/////../0000;000;/...9/0000..9--.////9///////.//9//9///////..---../
@M03495:530:000000000-LYBTV:1:1110:20811:18045 1:N:0:CTGGAGTA+AACCGAAC
GTCAGCATGTGAGCTTTGGAGTGAAATCTCTTGTCTTAAGGAATAAAGGAAAAAGATTCCGTCGGAGGCTCGGTGCTCTACAGGTTCAACCTTTGTACTCTATTATTGCCTCACATTCCATCTCTTGTGAAAATATATTTGATTGGCTTTTCTGCAGGTTGTTTGCCAGGACTTTCCAAGACCTCCACTAGAAAACACAATAAACTTTTTGGAAGCTGGACAACTATCTTCATTTTTCAGAAACAGTGAAC
+
CBCCCFFFFFFFGGGGGGGGGGHHHHHHHHHHHHHHHHHHGHHHHHHHHHHHHHGGHHIHHHHGGGGGGHHGGGGGHHHHHHHHHHHHHHHHHHHHHHHHHHHHHHHHHHHHHHHHHHHHHHHHHHHHHHHHHHHHHHHHHHHHHFHHHHHHHHHHHHHHHGHHHHHHHHHHHHHHHHGHHHHHHHHHHHHFHGHHHHHGHGGFHHHHHHGC:GCEHHHHHHHHHHHHHHGGGGGGGGGGBF:BFFFFFF:
@M03495:530:000000000-LYBTV:1:1110:21515:18046 1:N:0:CTGGAGTA+AACCGAAC
GTCAGCATGTGAGCTTTGGAGTGAAATCTCTTGTCTTAAGGAATAAAGGAAAAAGATTCCGTCGGAGGCTCGGTGCTCTACAGGTTCAACCTTTGTACTCTATTATTGCCTCACATTCCATCTCTTGTGAAAATATATTTGATTGGCTTTTCTGCAGGTTGTTTGCCAGGACTTTCCAAGACCTCCACTAGAAAACACAATAAACTTTTTGGAAGCTGGACAACTATCTTCATTTTTCAGAAACAGTGAAC
+
CBCCCFFFFFFFGGGGGGGGGGFHHHHHGHHHHHHHHHHHHHHHHHHHHHHHHGGGHHHHHGHGGGGGGHHGGEGGFHFHHHHHHHHHHHHHHHHHHHHHHHHHGHHHHHHHHHHHHGHHHHHHHHHHHHHFHGHGHHHHHHHHHGHHHHHHHHHHHHHHHDHHHHHHHHHHHHHHHHHHHHHGHHHHHHHHHGHHEHHGGDDGHHGHHHGG/GCHHHHHHHHGHHHHHHGGGGGGGGGFBFFGGGCFGGB
@M03495:530:000000000-LYBTV:1:1110:5043:18061 1:N:0:CTGGAGTA+AACCGAAC
GTCAGCATGTGAGCTTTGGAGTGAAATCTCTTGTCTTAAGGAATAAAGGAAAAAGATTCCGTCGGAGGCTCGGTGCTCTACAGGTTCAACCTTTGTACTCTATTATTGCCTCACATTCCATCTCTTGTGAAAATATATTTGATTGGCTTTTCTGCAGGTTGTTTGCCAGGACAGGTCGTGATTGCTGGAGCAGGTATGATATAATTCTAGGATTTGACAGATGAATAATTTACATATATATCTAACTTTGA
+
CCCDDFFFFFFFGGGGGGGGGGHGHHHHHHHHHHHHHHHHHHHHHHHHHHHHHHGGHIHHHIHGGGGGGHHGGEGGHHHHHHHHHHHHHHHHHHHFFHHHHHHHHHHHFHHHGHFHGHHHHHHHHHHHHHFHHGHHHHHHHHHHHHHHHHHHHGHHGGHHHEHHHGHHHFGHHGGGHGEGHHHHHHHHHHHHHH<GFGHH0FHHGHHHHGHHGHGHGHHGHHHG<CG<GHGHHGHHGGGGGGGGBFGGGG0
@M03495:530:000000000-LYBTV:1:1110:12131:18080 1:N:0:CTGGAGTA+AACCGAAC
GTCAGCATGTGAGCTTTGGTCCAGCCTGAGTCCCTGGTTTATCAACGGCAAAATATAGATCGGAAGAGCACACGTCTGAACTCCAGTCACCTGGAGTAATCTCGTATGCCGTCTTCTGCTTGAAAAAAAAAAGGAATACATGAGAGAAGTAGAGATATGAGGACTTCGGGGTGTAACAGTGACATCCGTAAATAACAAGAAAAACTACGATTGGGAAGGCATGAACATATACTGAAACTGAAGGTAAACAC
+
BABBBFFFFFFFGGGGGGGGGGHHHGHHHHGHHHHHHGHHHHHHHHGGGGGHHHHHHHHHHHGEGGHHHHHHHGGHHGHHHHHHHHHHHHHHHHHHGGGEBGGG?EGG4FFEEHGFHEHHHHGGFEFG/B////00111?11?111?1011<11111111101.<<0...----00000000;;00/:..9.000000/////.900/;9A....9/..;././///;///9/://9///;/////////.
@M03495:530:000000000-LYBTV:1:1110:12340:18083 1:N:0:CTGGAGTA+AACCGAAC
GTCAGCATGTGAGCTTTGGAATTAGTAAATTCGTTGACGACAGAAGGAGCAAGATAACGACCACAGGGAGGGTGGTTTATCAACGGCAAAATATAGATCGGAAGAGCACACGTCTGAACTCCAGTCACCTGGAGTAATCTCGTATGCCGTCTTCTGCTTGAAAAAAAAAAATTAAACCATAAAAAATGGAAATAAAAGATCAACTAGGATCGGAAAGAGAAAACCACTTTGAACTAAATTACCTGATGAAT
+
BBBBBFFFFFFFGGGGGGGGGGHHHHHHFHHHGHHHHHGGGGGHHHHHHHHHHHHHHGGGGGGGHHHGFGGGGGGEGHHHHHHHGGGGGHHHHHHGHHHGGGGGGFHHHHHGGHHGHGHFHHHHHFHHHFHHHG@GHHGHHGGGHHEDDCDFFDDHHHHFHHGHCDGC?--./0900/.000090;.000;BF0;000.//:/;;B//9//:;AA@./.://:9A?./;////BF/;9//:;;//9B//;/
@M03495:530:000000000-LYBTV:1:1110:26127:18083 1:N:0:CTGGAGTA+AACCGAAC
GTCAGCATGTGAGCTTTGGTCCAGCCTGAGTCCTGGTTTATCAACGGCAAAATATAGATCGGAAGAGCACACGTCTGAACTCCAGTCACCTGGAGTAATCTCGTATGCCGTCTTCTGCTTGAAAAAAAAAAAATAATCTTGAGTAGAGAAGAGGAACTAGTATTACCTACTGTCGCCAGTGAAGTCGTACATGTAGTGCTCATCTCCCATCAGAATCGCTCTCAAAATAACATTCCCTGCGTTCTAGTCCA
+
BBBBBFFFFDFFGGGGGGGGGGHHHGHHHHHHHHHHHHHHHHHHHGGGGGHHHHHHHHHHHGGGGHHHHHHHGHHHFFGHHHHHHHHHHHHFHHHBCGGBGFGGGHHHHGGGHGHHHHHHGG3FGHGGGG///0??1<<1111<11111<010.00.0000=<=000=</0000;...-00;000:.;:.900;000/0;0000000//0/000000.....:000//99/;//;////9-.;..//////
@M03495:530:000000000-LYBTV:1:1110:2359:18097 1:N:0:CTGGAGTA+AACCGAAC
GTCAGCATGTGAGCTTTGGAGTGAAATCTCTTGTCTTAAGGAATAAAGGAAAAAGATTCCGTCGGAGGCTCGGTGCTCTACAGGTTCAACCTTTGTACTCTATTATTGCCTCACATTCCATCTCTTGTGAAAATATATTTGATTGGCTTTTCAGCAGGTTGTTTGCCAGGACTTTCCAAGACCTCCACTAGAAAACACAATAAACTTTTTGGAAGCTGGACAACTATCTTCATTTTTCAGAAACAGTGAAC
+
AAABCFFFFFFFGGGGGGGGGGHHHHHHHHHHHHHHHHHHHHHHHHHHHHHHHHGGHIIHHIHGGGGGGHHGGEDGHHHHHHHHHHHHHHHHHHHGHGHHHGHHHHHHHHHHHHHHHHHHHHHHHHHFHHHHHGHHHHHHGHHHHHHHHHHH3FFHHGHHHGHHGHHHGHHHHHHHHF=FFFHFHGHHHHGHHHFGGGGEG=DGGHHHHHGGGGGEHGHEHHGGHHHGHGGGGGGGFGGGBCBFGGFFGG0
@M03495:530:000000000-LYBTV:1:1110:4001:18100 1:N:0:CTGGAGTA+AACCGAAC
GTCAGCATGTGAGCTTTGGAGTGAAATCTCTTGTCTTAAGGAATAAAGGAAAAAGATTCCGTCGGAGGCTCGGTGCTCTACAGGTTCAACCTTTGTACTCTATTATTGCCTCACATTCCATCTCTTGTGAAAATATATTTGATTGGCTTTTCTGCAGGTTGTTTGCCAGGACTTTCAAAGACCTCCACTAGAAAACACAATAAACTTTTTGGAAGCTGGACAACTATCTTCATTTTTCAGCAACAGTGAAC
+
BBBBBFFFF5DFGFGFGGCBBF45DFGHHFHFFHHFBHFGHCFFBGDBFBGBGHGEFGHFFHEAEGG?A1GEG1EEHHHHGHGGFGFFDF?GFGH4@FF3B4BE4@BG4@GGBFHHFHHFHFHHHGHG3?443B?GFFGHF4FDG0GGCGHG1BGBGHHFFAEHFDGHBCH/?CGH1<G10F0FGHGBDGH<=<<G.CGFD0000=GHHGGC/0/.CBFEHFHE/CGFGGFFGF00CFFG0;/;CBFBBF0
@M03495:530:000000000-LYBTV:1:1110:19044:18110 1:N:0:CTGGAGTA+AACCGAAC
GTCAGCATGTGAGCTTTGGTCCAGCCTGAGTCCTGGTTTATCAACGGCAAAATATAGATCGGAAGAGCACACGTCTGAACTCCAGTCACCTGGAGTAATCTCGTATGCCGTCTTCTGCTTGAAAAAAAAAAAAAAAAAGCATAAGAAAAAAGCAACAATCTAATCGCGCATGCATAAGTTGTCAAGATGTCAGATAGACCACTAGACCAGATAATATGTATCTGTTGTAGACTGAAATCACACTGATGACA
+
CCDEEFFFFFFFGGGGGGGGGGHHHGHHHHHHHHHHGHHHHHHHHGGGGGHHHHHHHHHHHGGGGHHHHHHHGHHHFHHHHHHHHHHHHHHHHHHHHHHFHHHGGHHHHGGGHGHHGHHHHGHHHHGGGG/>><<-<-..0111111//.-..0:...00<1110.9---9.<01111:11=1110001<11<1::1100/.0/0010/..0<111111111111<</11111000011000</0:111<0
@M03495:530:000000000-LYBTV:1:1110:24392:18124 1:N:0:CTGGAGTA+AACCGAAC
GTCAGCATGTGAGCTTTGGTCCAGCCTGAGTCCTGGTTTATCAACGGCAAAATATAGATCGGAAGAGCACACGTCTGAACTCCAGTCACCTGGAGTAATCTCGTATGCTGTCTTCTGCTTGAAAAAAACAAGCGAGAATACTAAAGAACAGGAATGTGCACAAGCCGAGATTCCTCCCTATCAACAGAAGTAGTCTACTGACGGCGTTGCCTCCATCCTGGCAAACCTCCATCTTTCTCAGCCTCAGTCTG
+
AAAB?FFDFFFFFGGGGGFGDGGHGFFFFFG5GGHHGHHHHHFHGFEGEGHHGFHEHHHFHGGCEFHHHHHHG1GHEF@GGHHHHHHGHHHGHGHBEHE44BFF1FFH4BBBFGGBDBGBGEGDDA/</?/0//<///11122211100?0F0011?11?D1?0..<-<@.00==0/.<00000<D////00;00;:;000/.------.009./0;.00/./0.;.//../;/F/;9/://9.;///9//
@M03495:530:000000000-LYBTV:1:1110:11906:18137 1:N:0:CTGGAGTA+AACCGAAC
GTCAGCATGTGAGCTTTGGAGTGAAATCTCTTGTCTTAAGGAATAAAGGAAAAAGATTCCGTCGGAGGCTCGGTGCTCTACAGGTTCAACCTTTGTACTCTATTATTGCCTCACATTCCATCTCTTGTGAAAATATATTTGATTGGCTTTTCTGCAGGTTGTTTGCCAGGACTTTCCAAGACCTCCACTAGAAAACACAATAAACTTTTTGGAAGCTGGACAACTATCTTCATTTTTCAGAAACAGTGAAC
+
CCCCCFFFFFFFGGGGGGGGGGHHHHHHHHHHHHHHHHHHHHHHHHHHHHHHHHGGHIHIHIHGGGGGGHHGGGGGGHHHHHHHGHHHHHHHHHHHHHHHHHHHFHHHHHHHHHHHHHHHHHHHHHHHHHHGHHHHHHHHHHHHHHHHHHHHHHHHHGHHHGHHHHHHGHHHFHHHHFFHHGHHHHGHHHHHHHHHHGHGFGDGHHGHHHGGFHHHHHHGHHHHHHHHHHGGGGGGGGGGECFBFGFGFGB
@M03495:530:000000000-LYBTV:1:1110:8672:18151 1:N:0:CTGGAGTA+AACCGAAC
GTCAGCATGTGAGCTTTGGAATTAGTAAATTCGTTGACGACAGAAGGAGCAAGATAACGACCACAGGGAGGGTGGTTTATCAACGGCAAAATATAGATCGGAAGAGCACACGTCTGAACTCCAGTCACCTGGAGTAATCTCGTATGCCGTCTTCTGCTTGAAAAAAAAAAAACAAAAAATAATACTAAGAGCAACTGCGATAGACTAGTGAAATCTAACATAGATAGACTATACATTAAGGAATCTAGCAA
+
CACCCFFFFFFFGGGGGGGGGGHHHHHHHHHHGHHHHHGFGEGHHHHHHHHHHHHHHHGGGGGHHHHGGGGGFGGGGHHHHHHHGGGGGHHHHHHHHHHHGFGGFHHHHHHGHHHGHHHHHHHHHHHHHHHHHHGHHH1GHHFGHHHHDEFHGHHHHHHGHHGHHGGG?E?9......-.:0000000000/0:.//0.-9..:0000000:0:00000:00000:0;0000000000;000/000;0000
@M03495:530:000000000-LYBTV:1:1110:8935:18253 1:N:0:CTGGAGTA+AACCGAAC
GTCAGCATGTGAGCTTTGGAGTGAAATCTCTTGTCTTAAGGAATAAAGGAAAAAGATTCCGTCGGAGGCTCGGTGCTCTACAGGTTCAACCTTTGTACTCTATTATTGCCTCACATTCCATCTCTTGTGAAAATATATTTGATTGGCTTTTCTGCAGGTTGTTTGCCAGGACTTTCCAAGACCTCCACTAGAAAACACAATAAACTTTTTGGAAGCTGGACAACTATCTTCATTTTTCAGAAACAGTGAAC
+
BBCCCFFFFFFFGGGGGGGGGGHHHHHHHHHHHHHHHHHHHGHHHHHHHHHHHHGGHIIHHHHGGGGGGHHGGEGGHHHHHHHHHHHHHHHHHHHHHHHHHHHHHHHHHHHHHHHHHHHHHHHHHHHHHHHHHHHHHHHHHHHHHHHHHHHHHHHGHHHHHGHHHHHHHGHHHHHHHHHHHHHHHHHHHHHDGHHHHFGEG=DGHHHHHHGG0GGEHHHFGFCGHFHHHHGGGGGGGGGGGEFBFFBFBC9
@M03495:530:000000000-LYBTV:1:1110:2616:18267 1:N:0:CTGGAGTA+AACCGAAC
GTCAGCATGTGAGCTTTGGAATTAGTAAATTCGTTGACGACAGAAGGAGCAAGATAACGACCACAGGGAGGGTGGTTTATCAACGGCAAAATATAGATCGGAAGAGCACACGTCTGAACTCCAGTCACCTGGAGTAATTTCGTATGCCGTCTTCTGCTTGTAAAAAAAAAAACATGATAAAGATAAAGAGTCGTTATGCTAATATAATTGGGACATACATGAGTATGAATTTCAGTAATGGATGTTTGCTT
+
1>>>ACDDDBFFFGFGGGGGBGCGHHHHHHHGEHFH01EC0EEHGGHHHEGHHFHFFGGGGGCHHHHG/>@@EFEGGHHGHFHH////EGHGFGHDEGBGGC<E0BBC0CGCHFFAFFHGFHHHGDGF<GF<0<GC<11@?0GGF011/.<0<F<11GFF0<F1=GC-:--AEF0/090000;;;0900/00;:...0C9000;F//9B//----//9/;//;//////;///:/9/9////9/;F9//;;
@M03495:530:000000000-LYBTV:1:1110:13066:18268 1:N:0:CTGGAGTA+AACCGAAC
GTCAGCATGTGAGCTTTGGAGGGCAAGAAGTGGTTGTGACTGGTTTATCAACGGCAAAATATAGATCGGAAGAGCACACGTCTGAACTCCAGTCACCTGGAGTAATCTCGTATGCCGTCTTCTGCTTGAAAAAAAAAAAAAAAAAAAGCGACAGTAGCACAAACTGTGCTAAACCAAAGTACAATACGCGATGTACAATCTATCTCACATAGAACAAGCGTACATACAACAGTACACGAAGTAAACTCGTA
+
CBCCDFFFFFFFGGGGGGGGGGGGGGGHHHHHHHGGGGHHHHHHHHHHHHHHGGGGGHHHHHHHHHHHGGGGHHHHHHHGHHHGHHHHHHHHHHHHHHHHHHGGGHFHHGGGHHHHGGGHGHHHHHHHGHHHHGGGCC<---<<---....---::0000//..0000;00000/9../::000000..---..000;000000000:;0:0000/:/..:.-.00:000./00000.-...00:000...
@M03495:530:000000000-LYBTV:1:1110:3294:18315 1:N:0:CTGGAGTA+AACCGAAC
GTCAGCATGTGAGCTTTGGAATTAGTAAATTCGTTGACGACAGAAGGAGCAAGATAACGACCACAGGGAGGCTGGTTTATCACGGCAAAATATAGATCGGAAGAGCACACGTCTGAACTCCAGTCACCTGGAGTAATCTCGTATGCCGTCTTCTGCTTGAAAAAAAAAAAAAAGAAAACTACATACTACGCCGTATACACATATCAACCATATGAACACTCACGATAGTAAGCTACAACAGAACATGATAA
+
CBCCCFFFFFFFGGGGGGGGGGHHHHHHHHHHGHHHHHGGGGGHHHHHHHHHHHHHHHGGGGGHHHHGGGGGHHGHHHHHHHHGGGGGHHHHHHHHHHHEEGGHHHHHHHCBGHGHHHGHHHHHHHHHGFF@GHHGHBGHHGGHHHHGGGHGHHHHHHHFHHHHFGGGG:@;-...///0;/9090000.----..///;//:/;B//:./;///;///////...:./;/////////.////;/:;///
@M03495:530:000000000-LYBTV:1:1110:14101:18318 1:N:0:CTGGAGTA+AACCGAAC
GTCAGCATGTGAGCTTTGGAATTAGTAAATTCGTTGACGACAGAAGGAGCAAGATAACGACCACAGGGAGGGTGGTTTATCAACGGCAAAATATAGATCGGAAGAGCACACGTCTGAACTCCAGTCACCTGGAGTAATCTCGTATGCCGTCTTCTGCTTGAAAAAAAAAAAACACGACACGATGATGAAGTAGTCTAGTTGGACCAATCTAATTGGAACTAAGATGAGCTCGTGTGTAAGGAAGGTACTTT
+
BABCCFFFFFFFGGGGGGGGGGHHHHHHHHHHGHHHHHGEGGGHHHHHHHHHHHHHHHGGGGGHHHHGGGGGFGGGGHHHHHHHGGGGGHHHHHHHHHHHGEGGGHHHHHHGHHHGHHHHHHHHHGHHHHHHHHGGHFBGHHFGHFHDDGGGGHHGHHHHHCGHHCGGCGG:....;---.-..;000:00:090000:9000099;0/0:00000090090000000000.9....:0009/..000000
@M03495:530:000000000-LYBTV:1:1110:16279:18339 1:N:0:CTGGAGTA+AACCGAAC
GTCAGCATGTGAGCTTTGGAATTAGTAAGTTGACGACAGAAGGAGCAAGATAACGACCACAGGGAGGGTGGTTTATCAACGGCAAAATATAGATCGGAAGAGCACACGTCTGAACTCCAGTCACCTGGAGTAATCTCGTATGCCGTCTTCTGCTTGAAAAAAAAAAAAAAAAAAAAAATGAACCAATCGCAAACGTCTCTTCACATATGCTTGGCACACGATACATAGAACCCCACACTAAGTCATATGTA
+
CCCCDFFFFFFFGGGGGGGGGGHHHHHHHHHHHHGGGGGHHHHHHHHHHHHHHHGGGGGHHHHGGGGGEFGEFHHHHHHHGGGGGHHHHHHHHHHHGGGGHHHHHHHGGHHGHHHHHHHHHHHHHHHHFGFGHHDHGHFEHHGHGGGHGHHHHHHGHHHHHG@GA@--<<--<-----.0000...0/....-...<//00000000000<00./00<.-<..-000000<......<//0000<0000<0
@M03495:530:000000000-LYBTV:1:1110:19976:18340 1:N:0:CTGGAGTA+AACCGAAC
GTCAGCATGTGAGCTTTTGAATTAGTAAATTCGTTGACGACAGAAGGAGCAAGATAACGACCACAGGGAGGGTGGTTTATCAACGGCAAAATATAGATCGGAAGAGCACACGTCTGAACTCCAGTCACCTGGAGTAATCTCGTATGCCGTCTTCTGCTTGAAAAAAAAAAAAAATAATAAAAAAAACAACCATTGGTACGTCCTGTCTTCACATGCAGATCAAGTTCTACGAAAGAATGATAGTGACTAGT
+
DCDDDFFFFFFFGGGGGGGGGGHHHHHHHHHHGHHHHHGGGGGHHHHHHHHHHHHHHHGGGGGHHHHGGGGGGGGGGHHHHHHHGGGGGHHHHHHHHHHHGGGGHHHHHHHGHHHGHHHHHHHHHHHHHHHHGHFHHDDGHHGGHHHHGGGHGHHHHHHHHHHHHGGGGGA-;;.0:00;:009--......0000000./...0000000::000;000;000000:00;..../.:0000:00000000
@M03495:530:000000000-LYBTV:1:1110:15307:18346 1:N:0:CTGGAGTA+AACCGAAA
GTCAGCATGTGAGCTTTGGAGTGAAATCTCTTGTCTTAAGGAATAAAGGAAAAAGATTCCGTCGGAGGCTCGGTGCTCTACAGGTTCAACCTTTGTACTCTATTATTGCCTCACATTCCATCTCTTGTGAAAATATATTTGATTGGCTTTTCTGCAGGTTGTTTGCCAGGACTTTCCAAGACCTCCACTAGAAAACACAATAAACTTTTTGGAAGCTGGACAACTATCTTCATTTTTCAGAAACAGTGAAC
+
BABBBFFFFFFFGGGGGGGGGGHFHHFHHHHHHGHHHHGHGHHHHHHHHHHHHHGGHHHHHFHGGGGGGGHGGGGGHHHHHHGHHHHHHHHHHHHGHHHGHHHHHHHHHHHHHHHHHHHHHHHHHHHHHHHGHHHHHHHHHHHHHEHGHHHHHHHHHHGHHBHHHHHHHFHHGGGFHHHEFHHHHHGFHGH1FDGGGGHEDFDDGHHHHGGGFFGAGFHHHHHGHFHHHHGGGGGGGGGGBFBFGG00FF0
@M03495:530:000000000-LYBTV:1:1110:26934:18355 1:N:0:CTGGAGTA+AACCGAAC
GTCAGCATGTGAGCTTTGGAATTAGTAAATTCGTTGACGACAGAAGGAGCAAGATAACGACCACAGGGAGGGTGGTTTATCAACGGCAAAATATAGATCGGAAGAGCACACGTCTGACTCCAGTCACCTGGAGTAATCTCGTATGCCGTCTTCTGCTTGAAAAAAAAAAGAAAAACCTAATTTAGTTGCAACTCCCACTAGATACACTCCCTTAAGAAGCTAGGCACAGTTCACCGCGTCGCTCCTCAGAA
+
BBBBBFFFFFFFFGGGGGGGGGHHHHHHHHHHGHHHGHGGGGGHHHHHHHHHHHHHHHGFGGGGHHGGFFGGFGGGGHHHHHHHGGGEGHHHHHHHGHHFDFFGGHHGHHHFHHFGFGHHHHFHHHHHGGHFHHHGHHHHHGGHHHHG?CGFHHHFFHHCHGFG?CCA-.:.//...;//;BF0000;0000/00./..;000009/;/..9///////////./9...99/99/.9--9--;../;;;//
@M03495:530:000000000-LYBTV:1:1110:21816:18373 1:N:0:CTGGAGTA+AACCGAAC
GTCAGCATGTGAGCTTTGGAATTAGTAAATTCGTTGACGACAGAAGGAGCAAGATAACGACCACAGGGAGGGTGGTTTATCAACGGCAAAATATAGATCGGAAGAGCACACGTCTGAACTCCAGTCACCTGGAGTAATCTCGTATGCCGTCTTCTGCTTGAAAAAAAAAAAAAAAAAGATAAAAACAACAATACTTGGCTATCACGTTGTATCTATAGTAAATATAAAAATGATTGTAGGACAAAATATCT
+
CCCCCFFFFFFFGGGGGGGGGGHHHHHHHHHHGHHHHHGGGGGHHHHHHHHHHHHHHHGGGGGHHHHGGGGGGGGGGHHHHHHHGGGGGHHHHHHHHHHGGGGGHHHHHHHGHHHGHHHHHHHHHHHHHHHHHHHHHHHHHHGGHHHHGEGHGGHHHHHHHHHHHGGGGEB:::9--..090090...:..000:000/000/00....:00000000;00000:00009.00000090000/./.:0000
@M03495:530:000000000-LYBTV:1:1110:22158:18385 1:N:0:CTGGAGTA+AACCGAAC
GTCAGCATGTGAGCTTTGGTCCAGCCTGAGTCCTCTGGTTTATCAACGGCAAAATATAGATCGGAAGAGCACACGTCTGAACTCCAGTCACCTGGAGTAATCTCGTATGCCGTCTTCTGCTTGAAAAAAAAAAAAGGCAATTCCTGAAGTTGACAGAATTTCGGCCCAGATAGCTCACATCCGTACCCTACGCTCTGCCCTCTACTCGATCTTTCCTGCCTCGCGGCCATTCTGCGTTCGGTTCCCCCTCC
+
BABBBFFFFFFFGGGGGGGGGGHHHGHHHHHHHHHHHHGHHHHHHHHGGGGGHHHHHHHHHHHGGGGHHHHHHHGHHHGHHHHHHHGHHHHHHHHHHHHHH4BFEGEHGHHGFEHGHHHGHHHGBGHHCGD<</////0>1<11F11>F11>1DF0/<<000/-<.-.:.00000;00000/.....0;/..-...000.9./;;00..;CFFF//9//9//.------9///;/-....-...9/..-.9
@M03495:530:000000000-LYBTV:1:1110:15692:18393 1:N:0:CTGGAGTA+AACCGAAC
GTCAGCATGTGAGCTTTGGAGTGAAATCTCTTGTCTTAAGGAATAAAGGAAAAAGATTCCGTCGGAGGCTCGGTGCTCTACAGGTTCAACCTTTGTACTCTATTATTGCCTCACATTCCATCTCTTGTGAAAATATATTTGATTGGCTTTTCTGCAGGTTGTTTGCCAGGACTTTCCAAGACCTCCACTAGAAAACACAATAAACTTTTTGGAAGCTGGACAACTATCTTCATTTTTCAGAAACAGTGAAC
+
CBCCCFFFFFFFGGGGGGGGGGHHHHHHHHHHHHHHHHHHHGHHHHHHHHHHHHGGHHHHHHHGGGGGGHHGGGGGHHHHHHHHHHHHHHHHHHHGHHHHHHHHHHGHHGHHHHHHHHHHHHHHHHHHHHHHHHHHHHHHHHHHHHHGHHHHHHHHHHHHHGHHGHHHHHHHHHHHHHGHHHHHHGHHHHHFHHHHHHHGHHHFHHHHHHGG0FFGHHGHHGHHHHHHHHGEFGGGGGGE0FFGGGFFFG0
@M03495:530:000000000-LYBTV:1:1110:9420:18396 1:N:0:CTGGAGTA+AACCGAAC
GTCAGCATGTGAGCTTTGGACTCCTGACTGGTTTATCAACGGCAAAATATAGATCGGAAGAGCACACGTCTGAACTCCAGTCACCTGGAGTAATCTCGTATGCCGTCTTCTGCTTGAAAAAAAAAAAAAAAGAAATACCAGTGAAGTGCAGATATTGAGTAGTTCCAGGAAATAGAATATACATATTTGTACATGAGAGGCAGCTAAGTTGTGGTGTTGATATGGTGGAGTTGTACTCAACTGACAAATAG
+
DCDDEFFFFFFFGGGGGGGGGGHHHHHHHHHGHHHHHHHHGGGGGHHHHHHHHHHHGGGGHHHHHHHGHHHGHHHHHHHHHHHHHHHHHHHHHH4GHHGGHHHHGGGHGHHHHHHHHHHHHGFDCC<</>-..0<<11110=01111<=111<1=111<1111<1111/.//01<1111<11:<11111:<11110010..<../110<1<19./....1<111111...0/11111110/</0:01/11:
@M03495:530:000000000-LYBTV:1:1110:27449:18398 1:N:0:CTGGAGTA+AACCGAAC
GTCAGCATGTGAGCTTTGGAGTGAAATCTCTTGTCTTAAGGAATAAAGGAAAAAGATTCCGTCGGAGGCTCGGTGCTCTACAGGTTCAACCTTTGTACTCTATTATTGCCTCACATTCCATCTCTTGTGAAAATATATTTGATTGGCTTTTCTGCAGGTTGTTTGCCAGGACTTTCCAAGACCTCCACTAGAAAACACAATAAACTTTTTGGAAGCTGGACAACTATCTTCATTTTTCAGAAACAGTGAAC
+
AAAABFFFFFFFFGGGGGGGGGFHHHHHHHHHHHHHHHHHHHHHHHHHHHHHHHGGHHHHHHHGGGGGGHGGGEEEFHHHHHHHHGGBGFFFHHHFHHHHHHHHGHFHGHHHHGHHFHHHHFHHHGHHGHHHHHHHHHHHGGHHHGHHHHHHHGHFCCGHHGHHEHHHHGHHGHFHDGBF0FGHFGFGHFG1=1GHGGEEHDD0GFFFHHGGC;CCGFGHHHFHHHHHHHFFGFE9CFFGFFG/FFF00;0
@M03495:530:000000000-LYBTV:1:1110:17400:18400 1:N:0:CTGGAGTA+AACCGAAC
GTCAGCATGTGAGCTTTGGAGTGAAATCTCTTGTCTTAAGGAATAAAGGAAAAAGATTCCGTCGGAGGCTCGGTGCTCTACAGGTTCAACCTTTGTACTCTATTATTGCCTCACATTCCATCTCTTGTGAAAATATATTTGATTGGCTTTTCTGCAGGTTGTTTGCCAGGACTTTCCAAGACCTCCACTAGAAAACACAATAAACTTTTTGGAAGCTGGACAACTATCTTCATTTTTCAGAAACAGTGAAC
+
CBCCDFFFFFFFGGGGGGGGGGHHHHHHHHHHHHHHHHHHHHHHHHHHHHHHHHGGHHHHHHHGGGGGGHHGGGGGHHHHHHGHHHHHHHHHHHHGHHHHHHHHFHHHHHHHHHHHHHHHHHHGHHHHHHHHHHHHHHHHHHHHHHHHHHHHHHGHHHHHHGHHGHHHHHHHHHHHHHGHHGHHHHHHHHHFHHHHHGHEGDGHHHHHHHGGHHHHHHHGHGHHHHHHHHGGGHGGGGGGGGGGGGFBFF:
@M03495:530:000000000-LYBTV:1:1110:22663:18407 1:N:0:CTGGAGTA+AACCGAAC
GTCAGCATGTGAGCTTTGGAGGGCACAGGGAGGGTGGTTTATCAACGGCAAAATATAGATCGGAAGAGCACACGTTGAACTCCAGTCACCTGGAGTAATCTCGTATGCCGTCTTCTGCTTGAAAAAAAAAAAAAAAGAATTATATGACAGGAGTTGAGCGAGGCGCACGAGAAGAACGAGAGGAGCGCAGATGCATAAAACGTCTGTGAGTACTCTTACATAACTAAAGAGATCATGCATGAACGATCATA
+
CBCCCFFFFFFFGGGGGGGGGGGGGGHHHGGGGGBFGEGHHHHHHHGGGGGHHHHHHHHHHHGGGGHHHHHHHGGHCBFGHHHHHHGHHHHHGHHFGFGEGFHGGHHHHGEGHGHHHHHHHHHHHHG?@DA@-<-<.:.000000;;000..:/;0000-9--------9-../0:;...9-.9..--;--0000000000-../:000900:000000;0000;00909:/000000;00009...A.;0
@M03495:530:000000000-LYBTV:1:1110:22457:18418 1:N:0:CTGGAGTA+AACCGAAC
GTCAGCATGTGAGCTTTGGAGTGAAATCTCTTGTCTTAAGGAATAAAGGAAAAAGATTCCGTCGGAGGCTCGGTGCTCTACAGGTTCAACCTTTGTACTCTATTATTGCCTCACATTCCATCTCTTGTGAAAATATATTTGATTGGCTTTTCTGCAGGTTGTTTGCCAGGACTTTCCAAGACCTCCACTAGAAAACACAATAAACTTTTTGGAAGCTGGACAACTATCTTCATTTTTCAGAAACAGTGAAC
+
BBCCCFFFFFFFGGGGGGGGGGHHHHHHHHHHHHHHHHHHHHHHHHHHHHHHHHGGHHHHHFGGGGGGGHHGGGGGHHHHHHHHHHHHHHHHHHHHHHHHHHHHHHHHHHHHHHHHHHHHHHHHHHHHHHEFHHHHHHHHHFHHHFHHHHHHHHHHHHHHHGHHHGGHGHHHHHHHHGFFFHHHHHHHHHHFHGHHHGHEGGFHHHHHHHGGBGHHHHHHHHHHHHHGHHGGGGGGGGGGFFFFGGCBFB0
@M03495:530:000000000-LYBTV:1:1110:26635:18424 1:N:0:CTGGAGTA+AACCGAAC
GTCAGCATGTGAGCTTTGGAGTGAAATCTCTTGTCTTAAGGAATAAAGGAAAAAGATTCCGTCGGAGGCTCGGTGCTCTACAGGTTCAACCTTTGTACTCTATTATTGCCTCACATTCCATCTCTTGTGAAAATATATTTGATTGGCTTTTCTGCAGGTTGTTTGCCAGGACTTTCCAAGACCTCCACTAGAAAACACAATAAACTTTTTGGAAGCTGGACAACTATCTTCATTTTTCAGAAACAGTGAAC
+
BABBAFFFFFFFGGGGGGGGGFGHHHHHHHHHHHHHHHHHHHGHHGHHHHHHHHGGHHHHHHHGGGGGGHHGGEFGHHHHHHHHHHHGGHHHHGHHHGHHHFHHFHHHEGHHHHHHHHHGGFHHHHHHHGHHHHHHHHHHHFHHHGHHHHHHHHEHHHHHHGHHHGHHFFHHHHHHHGDGAHHHHFGHHHHBGHFHGGHFHDD=GFHHHHGC/0CGHHH.GGHGHHHHHHGGGGGGGGFGBFBBFGFFEB0
@M03495:530:000000000-LYBTV:1:1110:9302:18430 1:N:0:CTGGAGTA+AACCGAAC
GTCAGCATGTGAGCTTTGGAATTAGTAAATTCGTTGACGACAGAAGGAGCAAGATAACGACCACAGGGAGGGTGGTTTATCAACGGCAAAATATAGATCGGAAGAGCACACGTCTGAACTCCAGTCACCTGGAGTAATCTCGTATGCCGTCTTCTGCTTGAAAAAAAAAAAAAAGAAAATCTATCGAACAAGAGTGATACTATAGCATGATAAGCTACAAGGGATTTACGCAGCACTGATACAGCATAAGA
+
DDDDEFFFFFFFGGGGGGGGGGHHHHHHHHHHGHHHHHGGGGGHHHHHHHHHHHHHHHGGGGGHHHHGGGGGFGGGGHHHHHHHGGGGGHHHHHHHHHHHGGGGHHHHHHHGHHHGHHHHHHHHHHHHHHHHGHGHHHFHHHGGGHHHGGGHGHHHGHHHHGHHHGGGGE<<--...:/101111.9/:-///.111:111111111100<1100110000...//<1:...<9..0/0111<1</<1111
@M03495:530:000000000-LYBTV:1:1110:29192:18432 1:N:0:CTGGAGTA+AACCGAAC
GTCAGCATGTGAGCTTTGGAGTGAAATCTCTTGTCTTAAGGAATAAAGGAAAAAGATTCCGTCGGAGGCTCGGTGCTCTACAGGTTCAACCTTTGTACTCTATTATTGCCTCACATTCCATCTCTTGTGAAAATATATTTGATTGGCTTTTCTGCAGGTTGTTTGCCAGGACTTTCCAAGACCTCCACTAGAAAACACAATAAACTTTTTGGAAGCTGGACAACTATCTTCATTTTTCAGAAACAGTGAAC
+
CCCCCFFFFFFFGGGGGGGGFGHHHHHHGHHHGHHHHHHHHHGHHHHGHHHHHHGGHHHHHHHGGGGGGHHGGGGGGHHHHHHHHHHHHHHHHHHHHFHGHHHHHHHHGGHHHHHHHHHHHHHHGHHHHGGHHHHHHGHHHGHFHAFHHHHHHHHHFHHHGGHHEHHHHEHHHHHHHHGHFHHHHHGHHHHFFHHHHHHGHFFGFHHHGHGGCBHEHGGHHGHHHHHHGHBFFFFGFGFEGGFGFFCFFG0
@M03495:530:000000000-LYBTV:1:1110:21408:18441 1:N:0:CTGGAGTA+AACCGAAC
GTCAGCATGTGAGCTTTGGAGTGAAATCTCTTGTCTTAAGGAATAAAGGAAAAAGATTCCGTCGGAGGCTCGGTGCTCTACAGGTTCAACCTTTGTACTCTATTATTGCCTCACATTCCATCTCTTGTGAAAATATATTTGATTGGCTTTTCTGCAGGTTGTTTGCCAGGACTTTCCAAGACCTCCACTAGAAAACACAATAAACTTTTTGGAAGCTGGACAACTATCTTCATTTTTCAGAAACAGTGAAC
+
BABBBFFFFFFFGGGGGGGGGGHHHHHHHHHHHHHHHHHHHHHHHHHHHHHHHHGGHHHHHHHGGGGGGHHGGGGGHHHHHHHHGHGHHHHHHHHHHHHHHHHHFHHHHHHHHHHHHHHHHHHHHHHGFGFGHHHHHHHHHHHHHHHHHHHHHFHHHHHHHGHHHHHHGHHHHHHHHH?GGHHHH.GFHHFGHHHHCGHGGDGGGHHHHHGGF0CGFHHEHHHHHGHHHHFGGGGGGGGGGGB/FFFGFB0
@M03495:530:000000000-LYBTV:1:1110:19453:18456 1:N:0:CTGGAGTA+AACCGAAC
GTCAGCATGTGAGCTTTGGAGTGAAATCTCTTGTCTTAAGGAATAAAGGAAAAAGATTCCGTCGGAGGCTCGGTGCTCTACAGGTTCAACCTTTGTACTCTATTATTGCCTCACATTCCATCTCTTGTGAAAATATATTTGATTGGCTTTTCTGCAGGTTGTTTGCCAGGAGAGACCTCCACTAGAAAACACAATAAACTTTTTGGAAGCTGGACAACTATCTTCATTTTTCAGAAACAGTGAACAACCCA
+
CBCCCFFFFFFFGGGGGGGGGGHHHHHHHHHHHHHHHHHHHHHHHHHHHHHHHHGGHIHHHIHGGGGFGHHGGGGGHHHHHHHHHHHHHHHHHHHHHHHHHHHHHHHGHHHHHHHHHHHHHHHHHHHHHHHHHHHHHHHHHHHHHHHHHHHHHHHHHHHHHGHHHHHHHHHGHGGHGHHHHGHHHGHHHHGHHGHH<DGHGHHHGGEHHHFHGGGGHHHHHHHHHHHHGHHGGGGFGGGGFGGGGGGGFF.
@M03495:530:000000000-LYBTV:1:1110:21179:18489 1:N:0:CTGGAGTA+AACCGAAC
GTCAGCATGTGAGCTTTGGAGGGCAAGAAGTGGTTGTGACATTGGTTGACGACAGAAGGAGCAAGATAACGACCACAGGGAGGGTGGTTTATCAACGGCAAAATATAGATCGGAAGAGCACACGTCTGAACTCCAGTCACCTGGAGTAATCTCGTATGCCGTCTTCTGCTTGAAAAAAAAAAAAAAAAAAAAGTGTGTGAAGTAGACACTGTGGAGGCATGGATCTGGTATGTAATAGTAGTAGTATGATA
+
CBCCEFFFFFFFGGGGGGGGGGGGGGGHHHHHHHGGGGHHHHHHHHHGHHGGGGGHHHHHHHHHHHHHHHGGGGGHHHHG1EGGEFGFGHHHHHHHGGGGGHHHHHHHHHHHGGGGHHHHHHHGHGHGHHHHHHHHHHHHHHHHHHGHGFBGHHGGHHHHGGGHGHHHHHHGHHHHHEADB?@<9-<-<---.:111..1111<1111<001</0....0..01001<<110<11111<11111<111111
@M03495:530:000000000-LYBTV:1:1110:5022:18511 1:N:0:CTGGAGTA+AACCGAAC
GTCAGCATGTGAGCTTTGGTCCAGCCTGAGTCCTGGTTTATCAACGGCAAAATATAGATCGGAAGAGCACACGTCTGAACTCCAGTCACCTGGAGTAATCTCGTATGCCGTCTTCTGCTTGAAAAAAAAAAATAAAAAAGAGAACAAAATCATCTTACAGAATTCCATTGATATCATTCAGATTAGTATTACAGTCAAACAACTACCAAGTAGTATACTATTTTCTTTACTCTATACTCATGCTGTTCCAC
+
BBBBBFFFFFFFGGGGGGGGGGHHHGHHFHHHHHHHHHHHHHHHGGFGGGHHHHHFGHFHHGGGGHHHHHGHGHHHFGFGGHHHHHHHHHHHHHHFGFG4@4FGEHHGHEFGHGHHHHHHHFBGFHGC@?BC0?11?1>.>0>110000<11>000000<=/000000000<0<C000000;00000:000;00000000...//:/00.000000009000000;;00000;000000;//////////9
@M03495:530:000000000-LYBTV:1:1110:9081:18529 1:N:0:CTGGAGTA+AACCGAAC
GTCAGCATGTGAGCTTTGGAGTGAAATCTCTTGTCTTAAGGAATAAAGGAAAAAGATTCCGTCGGAGGCTCGGTGCTCTACAGGTTCAACCTTTGTACTCTATTATTGCCTCACATTCCATCTCTTGTGAAAATATATTTGATTGGCTTTTCTGCAGGTTGTTTGCCAGGACTTTCCAAGACCTCCACTAGAAAACACAATAAACTTTTTGGAAGCTGGACAACTATCTTCATTTTTCAGAAACAGTGAAC
+
BBBBBFFFFFFFGGGGGGGGGEGHHHHHHHGHHHHHHHHHHHHHHHHHHHHHHHGGHHHHHHHGGGGGGHHGGEGGHHHHHHHHGHHHHHHHHHHFHHHHBHHHHHHGHHHHHHHHFHHHHHHFHHHGHHHHHHHGHHHHHEHHGFHFHHGHHEHHHHHHGDHHGHHHFHHGHHHHHHGH0GHHHHGHHHH1>FHHEHHAGDDGHFHGHHGGHHHFHHGEHFGHGHHHGHGGGGGGGFGGBFFGGGFF09C
@M03495:530:000000000-LYBTV:1:1110:6549:18529 1:N:0:CTGGAGTA+AACCGAAC
GTCAGCATGTGAGCTTTGGAATTAGTAAATTAGTTGACGACAGAAGGAGCAAGATAACGACCACAGGGAGGGTGGTTTATCAACGGCAAAATATAGATCGGAAGAGCACACGTCTGAACTCCAGTCACCTGGAGTAATCTCGTATGCCGTCTTCTGCTTGAAAAAAAAAAATACAACATTCATGCCTCGTTCAGCTTCTCCTTCCTCTCTCTTACATCTCGTCCTCTCATTGCGTCACTTATCACATTTTT
+
BBBAAFBFFFFFGGGGGGGGGGHGHHFGBFHGHHHHFHG2EFGHCGGHEGEHHHHHGHGEFGGHFHGCAEEGGGGGGHHHHFFHCCGG>GHFFGFHGHHGGEFGCHGFHFHEHHHGFHHHHH2FGHHHHHHFBGGGGHHHHFG?GHHHGGGHGHHHHHHH01F1.<@@---.0090/./0000;00;0.;../00;090:0;00////99/////;////.9;..;9//////.99.;9//://///////
@M03495:530:000000000-LYBTV:1:1110:18568:18529 1:N:0:CTGGAGTA+AACCGAAC
GTCAGCATGTGAGCTTTGGAGTGAAATCTCTTGTCTTAAGGAATAAAGGAAAAAGATTCCGTCGGAGGCTCGGTGCTCTACAGGTTCAACCTTTGTACTCTATTATTGCCTCACATTCCATCTCTTGTGAAAATATATTTGATTGGCTTTTCTGCAGGTTGTTTGCCAGGACTTTCCAAGACCTCCACTAGAAAACACAATAAACTTTTTGGAAGCTGGACAACTATCTTCATTTTTCAGAAACAGTGAAC
+
CABBCFFFFFFFGGGGGGGGGGHHHHHHHHHHHHHHHHHHHHHHHHHHHHHHHHGGHHHIHHHGGGGGGHHGGGGGHHHHHHHHHHHHHHHHHHHGHHHHHHHHHHHHHHHHHHHGHHHHHHHHHHHHHHHHHHHHHHGHHGHHHHHHHHHHHHHHHHHHHGHHHGHHHHHHHHHHHHHHHGHHHEHFHHGFHHHHHGGGGGHGHHHHHHGFCCGHHHHHHHHGHGHFHFBFGGGGGGGGFGBFGFFBCF0
@M03495:530:000000000-LYBTV:1:1110:2380:18536 1:N:0:CTGGAGTA+AACCGAAC
GTCAGCATGTGAGCTTTGGTCCGCCTGGTTTATCAACGGCAAAATATAGATCGGAAGAGCACACGTCTGAACTCCAGTCACCTGGAGTAATCTCGTATGCCGTCTTCTGCTTGAAAAAAAAAAAAAAAACTTTTCGTGTGCATGGATAAGTTGATAGTATGTACAGAGCAATCAACTCATCACGTATCAGCACCCGCTATCTCGGAACCAACTCTACATGTCAGTTAGACGACCATTGAAATCATCTTTTG
+
AA>AA4DDF5BFGGGGGGGGBBEAEGHHFGHHHBGHGEEGG2FGHGHHHFGEGGGGGHH2FFHHEGGHGHGHHHHGHHDGGHHGHHHGHFHDHFGFEFG@3>EEHGGGHHHHHGFGHA@/@////<-<-.<0000-...<0000.00000000:000000000000://9/0000/0000009CA/9.0090...----.9//....-..../////9////;9//////9----//////9////////;
@M03495:530:000000000-LYBTV:1:1110:23852:18537 1:N:0:CTGGAGTA+AACCGAAC
GTCAGCATGTGAGCTTTGGAGTGAAATCTCTTGTCTTAAGGAATAAAGGAAAAAGATTCCGTCGGAGGCTCGGTGCTCTACAGGTTCAACCTTTGTACTCTATTATTGCCTCACATTCCATCTCTTGTGAAAATATATTTGATTGGCTTTTCTGCAGGTTGTTTGCCAGGACTTTCCAAGACCTCCACTAGAAAACACAATAAACTTTTTGGAAGCTGGACAACTATCTTCATTTTTCAGAAACAGTGAAC
+
CBCCDFFFFFFFGGGGGGGGGGHHHHHHHHHGHHHHHHHHHHHHHHHHHHHHHHGGHIIIHHHGGGGGGHHGGGGGHHHHHHHHHHHHHHHHHHHHHHHHHHHHHHHHHHHHHHHHHHHHHHHHHHHHHHHHHHHHHHHHHHHHHHHHHHHHHHHHFHHHHGHHHHHHGHHHHHHHHHHHHHHHHHHHHHHHHHHHGGHEGDDGHHHHHHGGCGFHHHHHHHHHHHHHHHHGGGHGGGGGFGGGGGFGGF:
@M03495:530:000000000-LYBTV:1:1110:28795:18586 1:N:0:CTGGAGTA+AACCGAAC
GTCGCATGTGAGCTTTGGAGACTGGTTTATCAACGGCAAAATATAGATCGGAAGAGCACACGTCTGAACTCCAGTCACCTGGAGTAATCTCGTATGCCGTCTTCTGCTTGAAAAAAAAAAAAAAGAGAGAGCGCAAGTGGCATTAGCATCGTCGCAGTGTACGCTATGAAGTCGTCAAGCTTCTATCTTGTGCTCACAATTCACACTACAGTGTTCTTCATGCAATGTATTGCCACGATGAGACGTGACAT
+
BAAABCCCFFFBFGGGGGGGGGHHHHHHHHHHHHGGGGGHHGGHGHHHHHGEFGHHHHHHHGHHHGHHHHHHHHHHHHHHHHGHFGFGEHGGFGHHHHGEEHFHHHHHHH?BGFGGEGG/@////?00...<-----000./0<0</;00.:.-::..0009....;00009;.;9..;000000009000;000;0000;9000;///0000;0000:0:000:000000;0000--..9:00.....00
@M03495:530:000000000-LYBTV:1:1110:12807:18591 1:N:0:CTGGAGTA+AACCGAAC
GTCAGCATGTGAGCTTTGGTCCAGCCTGAGTCCTGGTTTATCAACGGCAAAATATAGATCGGAAGAGCACACGTCTGAACTCCAGTCACCTGGAGTAATCTCGTATGCCGTCTTCTGCTTGAAAAAAAAAAAATAACACCGGGAGATCACACTCGTTTCAGGCAACAACTTGTAACAGGAGTGGCAGCAGATCCATAACAGCCCTCTGTCCTATCATGAAGGGTAGTACCAGTGCTCGTAAATGACACATA
+
CBCCCFFFFFFFGGGGGGGGGGHHHGHHFHHHHHHHHHHHHHHHHGGGGGHHHHHHHHHHHGGGGHHHHHHHGHHHGGHHHHHHHHHHHHHHHHHGGGF4GHGGGHHHHFEGHGHHHHHHHHHHHHGCDGB</011=1=.--><-A/<0=<0/<<.:.:;00;....:.000;00000.../9..;:;..99:=000;0C0.9././;000;90:0000000..;.0000;000;:0.-..;00000;/00
@M03495:530:000000000-LYBTV:1:1110:17373:18593 1:N:0:CTGGAGTA+AACCGAAC
GTCAGCATGTGAGCTTTGGAGTGAAATCTCTTGTCTTAAGGAATAAAGGAAAAAGATTCCGTCGGAGGCTCGGTGCTCTACAGGTTCAACCTTTGTACTCTATTATTGCCTCACATTCCATCTCTTGTGAAAATATATTTGATTGGCTTTTCTGCAGGTTGTTTGCCAGGGGGGTTCCAGTGCCATTGCAGGGCCGGCAGACAACCCAGCCGCTTACGCCTGGCCAACCGCCCGTTCCTCCACACATGGGG
+
CBCCCFFFFFFFGGGGGGGGGFHHHHHHHHHHHHHHHHHHHHHHHHHHHHHHHHGGHHIIHHHGGGGGGHHGGEGGHHHHHHHHHHHHHHHHHHHGHHHHHHHHHHHHHHHHHHHHHHHHHHHHHHHHHHHHHHHHGHHHHHHHHFHHHHHHHHGHHHHHHGHHHGHHHHGGGGFFFFFFFFFFFFFFFFF.>DFFA@BDFFFFFFFFEFEFFFDFFFFFFFFFFFFFFF;@FFAFFFFFFFFFF?F0;EF
@M03495:530:000000000-LYBTV:1:1110:13343:18601 1:N:0:CTGGAGTA+AACCGAAC
GTCAGCATGTGAGCTTTGGTTTATCAACGGCAAAATATAGATCGGAAGAGCACACGTCTGAACTCCAGTCACCTGGAGTAATCTCGTATGCCGTCTTCTGCTTGAAAAAAAAAAAAAAAAAAACGAAAAAACACACACAAACTAACGGCAGGATGGAAAGAATGTGCCAGTAGCATGAACCCCAACACCAACGCCAATCAAACAGCAGGTCACAATACTAAACACAAAACGCGATCTACCAAAGAAAATAT
+
CCCCCFFFFFFFGGGGGGGGGGHHHHHHGGGGGHHHHHHHHHHHGGGGHHHHHHHGHHHGHHHHHHHGHHHHHHHHHHHHHHBGHHGGHHHHGGGHGHHHHHHHBBFHHGGGE/<//>//--<.-<..<.-:......;:.90;00.-----.;0./00./.0009000000009;0000.......9...9.--;-0/0000./;/...009000:0;99000....;.-----..:9099.//.//000
@M03495:530:000000000-LYBTV:1:1110:14331:18604 1:N:0:CTGGAGTA+AACCGAAC
GTCAGCATGTGAGCTTTGGAGTGAAATCTCTTGTCTTAAGGAATAAAGGAAAAAGATTCCGTCGGAGGCTCGGTGCTCTACAGGTTCAACCTTTGTACTCTATTATTGCCTCACATTCCATCTCTTGTGAAAATATATTTGATTGGCTTTTCTGCAGGTTGTTTGCCAGGACTTTCCAAGACCTCCACTAGAAAACACAATAAACTTTTTGGAAGCTGGACAACTATCTTCATTTTTCAGAAACAGTGAAC
+
BAAABFFFFFFFGGGGGCGGFCEHHHHHHHHHHHHHGHHHGGHHHHHGGHHHHHGGHHHHHHHFEGGGGHGGGGGGHHHHHHGHFHHHHHHHHHHHGHHHHHHHEGHHHHHHHHHHHHHHHHHHHHHGFGGHHHHHHHFHHGHHHFBFGHHHHHEHHGGHHGHHHHHHHHHHHHFHEGFHHGFHHHHHHHGBHHHHHGHEG0<GHHHHHHGCGHFHFHGFHHHHHHHHBHGGGFGGGGGGBBCFFF9FFF0
@M03495:530:000000000-LYBTV:1:1110:8076:18633 1:N:0:CTGGAGTA+AACCGAAC
GTCAGCATGTGAGCTTTGGTCCAGCCTGAGTCCTGGTTTATCAACGGCAAAATATAGATCGGAAGAGCACACGTCTGAACTCCAGTCACCTGGAGTAATCTCGTATGCCGTCTTCTGCTTGAAAAAAAAAACAGAAGATGGAAAGCCGGAGAGGCGGACGAACGTCCGATTGAAGCTTACAAACAAAGAGATTTTAGAGATATCATCGCAGGAGAGAGGCGATAATCGTCACGACGAGCCGCTAATGACAG
+
CCCCCFFFFFFFGGGGGGGGGGHHHGHHHHHHHHHHHHHHHHHHHGGGGGHGHGHHHHHHHGGGGHHHHHHHGHHHGHHHHHHHHHHHHHHGHHH@GHBFHFHGEHHHHGEEFGGHHHHHHCFGDHGGCDC/<20<111110110<?<--->...---:-----...-...900900000;0:....///////:://///://////...-9:E.?...---..//.;...9.----------./////9
@M03495:530:000000000-LYBTV:1:1110:28619:18666 1:N:0:CTGGAGTA+AACCGAAC
GTCAGCATGTGAGCTTTGGAGTGAAATCTCTTGTCTTAAGGAATAAAGGAAAAAGATTCCGTCGGAGGCTCGGTGCTCTACAGGTTCAACCTTTGTACTCTATTATTGCCTCACATTCCATCTCTTGTGAAAATATATTTGATTGGCTTTTCTGCAGGTTGTTTGCCAGGACTTTCCAAGACCTCCACTAGAAAACACAATAAACTTTTTGGAAGCTGGACAACTATCTTCATTTTTCAGAAACAGTGAAC
+
CBCCCFFFFFFFGGGGGGGGGGHHHHHHHHHHHHHHHHHHHHHHHHHHHHHHHHGGHIHHHHHCGGGGGHHGGEGGHHHHHHHHHHHHHHHHHHHHHHHHHGHHHHHHHHHHHHHHHHHHHHHHHHHHGHHGHHHHHHHHHHHHHHHHHHHHHHHGEHHHHDHHHHHHHHHHHHHHHH?GGHHHHHHHHHHEHFHHHFHGHGBDGHHHHHGG0GHHHFFGHGHEGHHHHHGGGGGGFFGGFBFFGFFGFF0
@M03495:530:000000000-LYBTV:1:1110:12551:18678 1:N:0:CTGGAGTA+AACCGAAC
GTCAGCATGTGAGCTTTGGAGTGAAATCTCTTGTCTTAAGGAATAAAGGAAAAAGATTCCGTCGGAGGCTCGGTGCTCTACAGGTTCAACCTTTGTACTCTATTATTGCCTCACATTCCATCTCTTGTGAAAATATATTTGATTGGCTTTTCTGCAGGTTGTTTGCCAGGACAGGTCGTGATTGCTGGAGCAGGTATGATATAATTCTAGGATTTGACAGATGAATAATTTACATATATATCTAACTTTGA
+
CCCCDFFFFFFFGGGGGGGGGGHHHHHHHHHHHHHHHHHHHHHHHHHHHHHHHHGGHIIHHIHGGGGGGHHGGGGGHHHHHHHHHHHHHHHHHHHHHHHHHHHH4FHHHHHHGGGHHHHHHHHHHHHHHHHHHHHHHHHHHGHHHHGHHHHHHHHHHHHHHGHHHHHHHHHHHGGHHFFGHHHHGHHHHGHHHHGFHHHHHHHHHHHHHHHHHHHHGGHEHHHG<FH<GHHHFGHHGGGGGGGGFGGGGG0
@M03495:530:000000000-LYBTV:1:1110:17921:18691 1:N:0:CTGGAGTA+AACCGAAC
GTCAGCATGTGAGCTTTGGAGTGAAATCTCTTGTCTTAAGGAATAAAGGAAAAAGATTCCGTCGGAGGCTCGGTGCTCTACAGGTTCAACCTTTGTACTCTATTATTGCCTCACATTCCATCTCTTGTGAAAATATATTTGATTGGCTTTTCTGCAGGTTGTTTGCCAGGACTTTCCAAGACCTCCACTAGAAAACACAATAAACTTTTTGGAAGCTGGACAACTATCTTCATTTTTCAGAAACAGTGAAC
+
CBCBCFFFFFFFGGGGGGGGGGHHHHHHHHHHHHHHHHHHHHHHHHHHHHHHHHGGHIHHHHHGGGGGGHHGGGGGHHHHHHHHHHHHHHHHHHHHHHHHHHHHHHHHHHHHHHHHHHHHHHHHHHHHHGGHHHHHHHHHHGHHHGHHHHHHHHHHHHHHHGHHHHHHGHHHHHHHHHGHHHHHHGHHHHHEHHHHHGGGGGGHHHHHHHGGGGGHHHHHHHHHHHHHHHGGGGGGGGGEFFFGGGFGFGB
@M03495:530:000000000-LYBTV:1:1110:19958:18694 1:N:0:CTGGAGTA+AACCGAAC
GTCAGCATGTGAGCTTTGGAGTGAAATCTCTTGTCTTAAGGAATAAAGGAAAAAGATTCCGTCGGAGGCTCGGTGCTCTACAGGTTCAACCTTTGTACTCTATTATTGCCTCACATTCCATCTCTTGTGAAAATATATTTGATTGGCTTTTCTGCAGGTTGTTTGCCAGGACTTTCCAAGACCTCCACTAGAAAACACAATAAACTTTTTGGAAGCTGGACAACTATCTTCATTTTTCAGAAACAGTGAAC
+
CCCCDFFFFFFFGGGGGGGGGGHHHHHHHHHHHHHHHHHHHHHHHHHHHHHHHHGGHIHIHHHGGGGGGHHGGGGGHHHHHHHHHHHHHHHHHHHHHHHHHHHHHHHHHHHHHHHHHHHHHHHHHHHHHHHHHHHHHHHHHHHHHHHHHHHHHHHHHHHHHGHHHHHHHHHHHHHHHHHHHHHHHHHHHHHFHHHHHHHGHGHGHHHHHHGGCGGEHHHHGHHEHHHHHHFEGGGGGGGGGGGGGGFFFGB
@M03495:530:000000000-LYBTV:1:1110:28106:18695 1:N:0:CTGGAGTA+AACCGAAC
GTCAGCATGTGAGCTTTGGAGTGAAATCTCTTGTCTTAAGGAATAAAGGAAAAAGATTCCGTCGGAGGCTCGGTGCTCTACAGGTTCAACCTTTGTACTCTATTATTGCCTCACATTCCATCTCTTGTGAAAATATATTTGATTGGCTTTTCTGCAGGTTGTTTGCCAGGACTTTCCAAGACCTCCACTAGAAAACACAATAAACTTTTTGGAAGCTGGACAACTATCTTCATTTTTCAGAAACAGTGAAC
+
CCCCCFFFFFFFGGGGGGGGGGHHHHHHHHHHHHHHHHHHHHHHHHHHHHHHHHGGHHHIHIHGGGGGGHHGGGGGHHHHHHHHHHHHHHGHHHHHHHHHHHHHHHHHGHHHHHHHHHHHHHHHHHHHHHHGHGHHHHHHHHHHHHHHHHHHHHHHHHHHHGHHHHHHHHHHHHHHHHGHHHHHHGHHHHHHHHHHHHHEGGHHHHHHHHGG0CGAGHFGHHHHHHHHHHGGGGFFFGGGGGFGGFCFFG:
@M03495:530:000000000-LYBTV:1:1110:22751:18724 1:N:0:CTGGAGTA+AACCGAAC
GTCAGCATGTGAGCTTTGGAGTGAAATCTCTTGTCTTAAGGAATAAAGGAAAAAGATTCCGTCGGAGGCTCGGTGCTCTACAGGTTCAACCTTTGTACTCTATTATTGCCTCACATTCCATCTCTTGTGAAAATATATTTGATTGGCTTTTCTGCAGGTTGTTTGCCAGGACTTTCCAAGACCTCCACTAGAAAACACAATAAACTTTTTGGAAGCTGGACAACTATCTTCATTTTTCAGAAACAGTGAAC
+
CACCDFFFFFFFGGGGGGGGGGHHHHHHHHHHHHHHHHHHHGHHHHHHHHHHHHGGHHHHHIHGGGGGGHHGGEGGHHHHHHHHHHHHHHHHHHHHHHHHHHHHHHHHHHHHHHHHHHHHHHHHHHHHHHHHHHHHHHHHHHHHHHHHHHHHHHHHHHHHHGHHGHHHHHHHHHHHHHHHHHHHHHHHHHHHHHHHHHHGH=GGHHHHHHGGCGHHHHHHHGHHHHHHHHGGGGGGGGGGEFGGGGFGGGF
@M03495:530:000000000-LYBTV:1:1110:21821:18727 1:N:0:CTGGAGTA+AACCGAAC
GTCAGCATGTGAGCTTTGGAGTGAAATCTCTTGTCTTAAGGAATAAAGGAAAAAGATTCCGTCGGAGGCTCGGTGCTCTACAGGTTCAACCTTTGTACTCTATTATTGCCTCACATTCCATCTCTTGTGAAAATATATTTGATTGGCTTTTCTGCAGGTTGTTTGCCAGGACTTTCCAAGACCTCCACTAGAAAACACAATAAACTTTTTGGAAGCTGGACAACTATCTTCATTTTTCAGAAACAGTGAAC
+
BABBAFFFFFFFGGGGGGGGGGHHHHHHHHHHHCHHHHHHHGHHHHFHHHHHHHGGHHHHHHHGGGGGGFHGGGGGHHHHHHHHFGHHHHGHHHHHGHHFHHHHEGHHHHHHHHHHHHHHHHGFHHHHHEHHGGHHHHHHHHHHHGHFHHHHHFHHHHHHGGHHHHHHHHHHHHHHHHHH0GHHHGHHHGFHHHHFFGH<DDDFHFHHHHGG/CGAGHHHHHGHHHGHHHGGGFGFGGGGFFFFFGCFGGF
@M03495:530:000000000-LYBTV:1:1110:10402:18731 1:N:0:ATGGAGTA+AACCGAAC
GTCAGCATGTGAGCTTTGGTCCAGCCTGAGTCCTGGTTTATCAACGGCAAAATATAGATCGGAAGAGCACACGTCTGAACTCCAGTCACATGGAGTAATCTCGTATGCCGTCTTCTGCTTGAAAAAAAAAAAAGAGTTAAGAACCGATAGGGGACCGCGGTACAAGAGGCTAAGACGTGATAAGAGCAGATACCGGATGGAAAACCAGTTGAGATGACAGCAATCCGGGCGGAGACAGACACCGCAGCAGA
+
BABBBFFFFFFFGGGGGGGGGFHHHGHHGHHHHHHHHHHHHHHHHGGGGGGHGHHGHHHGHGGGGHGHHHHHGHHHGHHHHHHGHHHHHHGHGHHFHGGHHHHGGHHHBEEGGEFFGHHHHH3GGGGGGGB/<</<1111<11<<@--<./...<.:-A:..:;00;..9.00000..9./009099//90;/;.--.-.///9/:..9/9//.//////...//9.----9-99?../9.:.-9---../
@M03495:530:000000000-LYBTV:1:1110:4298:18739 1:N:0:CTGGAGTA+AACCGAAC
GTCAGCATGTGAGCTTTGGATGGTTCTGGTTTATCAACGGCAAAATATAGATCGGAAGAGCACACGTCTGAACTCCAGTCACCTGGAGTAATCTCGTATGCCGTCTTCTGCTTGAAAAAAAAAAAACAACTATACCAATTAATATACTCAACAACATCCACTGTGCCTCACCAGTATGCAATTACCCCTCACTTATGAATCTTCTATTCACGTCTTTACCCACGCATAATTTTTCATATTGATCTATGTTT
+
CBCCCFFFFFFFGGGGGGGGGFGHGHHHHHHFHHHHHHGGGGGHHHHHHHHHHHGGGGHHHHHHHGHHHGHHHHHHHHHHHHHHHHGHHHHBGGHHGGHHHHGGEGGHHHFHHCBGFHGEFG@B<//??/1?1111111111D1111>1=<>>..F/0<0/=00000=<<<C0.000000:00000/..:..009000090000090;;;0.:.;.;0;0/0.;.-..//////9//////;//////:;/
@M03495:530:000000000-LYBTV:1:1110:29277:18751 1:N:0:CTGGAGTA+AACCGAAC
GTCAGCATGTGAGCTTTGGAGTGAAATCTCTTGTCTTAAGGAATAAAGGAAAAAGATTCCGTCGGAGGCTCGGTGCTCTACAGGTTCAACCTTTGTACTCTATTATTGCCTCACATTCCATCTCTTGTGAAAATATATTTGATTGGCTTTTCTGCAGGTTGTTTGCCAGGACTTTCCAAGACCTCCACTAGAAAACACAATAAACTTTTTGGAAGCTGGACAACTATCTTCATTTTTCAGAAACAGTGAAA
+
BABCCFFFFFFFGGGGGGGGGGGHHHHHHGHHHHHHHHHHHHHHHHHHHGHHHHGGHHGHHFHGGGGGGHHGGGGGHHGHHHGHHHHHHHHHHHHGHHFGHHHHHHHHHHHGHHHHHHHHHHHHHHHHHFHHHHHHHHHHHHGHGEHFFHHHHHHGGHHHHGHHHHHHHHHHHHFHHFDHFHHHHGFHGHHHHF<G<CGFHFBGGHHHHHG@CCGCFFHHGHGEFHHGGGGGGGGGGGGGFGFGGG0CFF0
@M03495:530:000000000-LYBTV:1:1110:10649:18761 1:N:0:CTGGAGTA+AACCGAAC
GTCAGCATGTGAGCTTTGGACTCCTGACTGGTTTATCAACGGCAAAATATAGATCGGAAGAGCACACGTCTGAACTCCAGTCACCTGGAGTAATATCGTATGCCGTCTTCTGCTTGAAAAAAAAAAAACTGACTGACCTGAGTGCAGGAGAGGAAAGCGGAATTCCCAGTGTAGCGGCGAAACGCGATGAGATTAAGAGGAACACAAGCGGCGAAGACAGCTAACTGGACGGTAACTGACGTTGAGGCACG
+
BABBBFFFFFFFGGGGGGCGGFHFHGGHFHHGHFHHFFHHG?FGGHHHHFHHHFGHGDFDHHHFHHHGHEHGFBGGGHGHGGHFGFFHFGBGDD4BBFBGGFFFEGGHEHGHHHHFGHF3FEED/>/>/111111<101<00=11<10.<.C?F//./<<@?E00CFB0:0;;00::-9A-9-.-;--.;/99;B/9//..;9.......--;-;-.;/..//;/////.--.../;/9B.9;..9.:.9.
@M03495:530:000000000-LYBTV:1:1110:14206:18766 1:N:0:CTGGAGTA+AACCGAAC
GTCAGCATGTGAGCTTTGGATGGTTCTGGTTTATCAACGGCAAAATATAGATCGGAAGAGCACACGTCTGAACTCCAGTCACCTGGAGTAATCTCGTATGCCGTCTTCTGCTTGAAAAAAAAAAAAACAAAAAAAATAAAACAGTGCGAGACAGAATTGGTGAGAGATGCCTATGCACATATCGCAGCGAAGGTAAGTTCTAACAGAACTGAGTACAAGCTAAAGTTAACGAGAGATGTAGCGTAATAGGA
+
CBCCDFFFFFFFGGGGGGGGGGGHHHHHHGHHHHHHHHGGGGGHHHHHHHHHHHGGGGHHHHHHHGHHHGHHHHHHHHHHHHHHHHGHGHHHFFHHFGHHHHGGGHGHGHHHHHGHHHHGGCC<>B////00/--<.00000./000-.<-.///0000:<.0.00.0000000<0000000<....--9--.0000000000000/0/0<00<00000.00<0000000.<..-<0<000<<....0000
@M03495:530:000000000-LYBTV:1:1110:6980:18774 1:N:0:CTGGAGTA+AACCGAAC
GTCAGCATGTGAGCTTTGGAGTGAAATCTCTTGTCTTAAGGAATAAAGGAAAAAGATTCCGTCGGAGGCTCGGTGCTCTACAGGTTCAACCTTTGTACTCTATTATTGCCTCACATTCCATCTCTTGTGAAAATATATTTGATTGGCTTTTCTGCAGGTTGTTTGCCAGGACTTTCCAAGACCTCCACTAGAAAACACAATAAACTTTTTGGAAGCTGGACAACTATCTTCATTTTTCAGAAACAGTGAAC
+
CBCCCFFFFFFFGGGGGGGGGGHHHHHHHHHHHHHHHHHHHHHHHHHHHHHHHHGGHHHHHGHGGGGGGHHGGGGGHHHHHHHHHHHHHHHHHHHHHHHHHHHHHHHHHHHHHHHHHHHHHHHHHHHHHGHHHHHHHHHHHHHHHHHHHHHHHHGHHGHHHGHHHHHHHGHHHHHHHHHHHGHHHHHHHHGGHGHHHGHGG=GGHHHHHHGG/GGHHHHHHHHGHHHHHHGGGGGGGGGGGFFGGGCB;F0
@M03495:530:000000000-LYBTV:1:1110:24497:18813 1:N:0:CTGGAGTA+AACCGAAC
GTCAGCATGTGAGCTTTGGAATTAGTAAATTCGTTGACGACAGAAGGAGCAAGATAACGACCACAGGGAGGGTGGTTTATCAACGGCAAAATATAGATCGGAAGAGCACACGTCTGAACTCCAGTCACCTGGAGTAATCTCGTATGCCGTCTTCTGCTTGAAAAAAAAAAAAGCTGCTAAAGGTCTTGGCGATAAAGCTACAGACAACTCACTAAATACCATAGTGTCGTTACTTGCCCAGAAGCTGATCT
+
CCCCCFFFFFFFGGGGGGGGGGHHHHHHGHHHGGHHEGGGGGGHHHHHHHHHHHHFHHGGGGGHHHHGGGGGEFGGCHHHHHHHGGGGGHHHHHGHHHHEEGGGFFGHHHHGHFHGHHHHHHHHHGHGHHHG2FFGFFDGHHGGHHHGD<CHGBHHHHFFGHHHFGGGC:-:;.090;00;00000000/9-9..000000000.;9:900;00000000000000009..;.:000009..:9:000:;0
@M03495:530:000000000-LYBTV:1:1110:22671:18817 1:N:0:CTGGAGTA+AACCGAAC
GTCAGCATGTGAGCTTTGGTTTATCAACGGCAAAATATAGATCGGAAGAGCACACGTCTGAACTCCAGTCACCTGGAGTAATCTCGTATGCCGTCTTCTGCTTGAAAAAAAAAAAAACAAAATAGACAAATGTGAGGCTATAGCACACACAGTGAGCCTGAAAGTGTGGGTTACGACTTGAATTAGAACATTAGAAGTGTGACAATCAGATTGAGCTGTGCAAGGCCGTAGAGGCAATGACGCACTGTAAC
+
BBCCCFFFFFFFGGGGGGGGGGHHHHHHGGGGGHHHHHHHHHHHGGGGHHHHHHHGHHHGHHHHHHHHHHHHHHHH2GFHHHBHHHFGHHHHGGGHGHGHHHHHBFHHHGGEE/><////?011111100?1=1110.<1>1111100....0<<00//./000;0:0..:;.0.....:00;000000/00000;0;000090;:0000000000000/0000..:9-...0/9.;0009..---/0000
@M03495:530:000000000-LYBTV:1:1110:8047:18846 1:N:0:CTGGAGTA+AACCGAAC
GTCAGCATGTGAGCTTTGGAGTGAAATCTCTTGTCTTAAGGAATAAAGGAAAAAGATTCCGTCGGAGGCTCGGTGCTCTACAGGTTCAACCTTTGTACTCTATTATTGCCTCACATTCCATCTCTTGTGAAAATATATTTGATTGGCTTTTCTGCAGGTTGTTTGCCAGGACTTTCCAAGACCTCCACTAGAAAACACAATAAACTTTTTGGAAGCTGGACAACTATCTTCATTTTTCAGAAACAGTGAAC
+
CBCCCFFFFFFFGGGGGGGGGGHHHHHHHHHHHHHHHHHHHHHHHHHHHHHHHHGGHIHIHIHGGGGGGHHGGGGGHHHHHHHHHHHHHHHHHHHGHHHHHHHHHHHHHHHHHHHHHHHHHHHHHHHHHGHHHHHHHHHHHEHHHHHHHHHHHHHHHHHHHGHHHHHHHHHHHHHHHHGHHGHHHHHHHHGGHHHHHHHEG=DGHHGHHHGC;CGHHHHHHHHGGFHHHHGGGGGGGGGGGFGGGGFFGGB
@M03495:530:000000000-LYBTV:1:1110:15336:18879 1:N:0:CTGGAGTA+AACCGAAC
GTCAGCATGTGAGCTTTGGAGTGAAATCTCTTGTCTTAAGGAATAAAGGAAAAAGATTCCGTCGGAGGCTCGGTGCTCTACAGGTTCAACCTTTGTACTCTATTATTGCCTCACATTCCATCTCTTGTGAAAATATATTTGATTGGCTTTTCTGCAGGTTGTTTGCCAGGACTTTCCAAGACCTCCACTAGAAAACACAATAAACTTTTTGGAAGCTGGACAACTATCTTCATTTTTCAGAAACAGTGAAC
+
DCDDDFFFFFFFGGGGGGGGGGHHHHHHHHHHHHHHHHHHHHHHHHHHHHHHHHGGHIHHHIHGGGGGGHHGGGGGHHHHHHHHHHHHHHHHHHHHHHHHHHHHHHHHHHHHHHHHHHHHHHHHHHHHHGHHHHHHHHHHHHHHHGHHHHHHHHHHHGHHHGHHHHHHHHHHHHHHHHFHHHHHHHHGHHGFHGHHHGHEHHDHHHHHHHGGGHGEFHHHFHHHHHHHHHGGGGGGGGGG0FFGGGFFB<:
@M03495:530:000000000-LYBTV:1:1110:20606:18889 1:N:0:CTGGAGTA+AACCGAAC
GTCAGCATGTGAGCTTTGGAGTGAAATCTCTTGTCTTAAGGAATAAAGGAAAAAGATTCCGTCGGAGGCTCGGTGCTCTACAGGTTCAACCTTTGTACTCTATTATTGCCTCACATTCCATCTCTTGTGAAAATATATTTGATTGGCTTTTCTGCAGGTTGTTTGCCAGGACAGGTCGTGATTGCTGGAGCAGGTATGATATAATTCTAGGATTTGACAGATGAATAATTTACATATATATCTAACTTTGA
+
CCCDEFFFFFFFGGGGGGGGGGHHHHHHHHHHHHHHHHHHHHHHHHHHHHHHHHGGHHHIHIHGGGGGGHHGGGGGHHHHHHHHHHHHHHHHHHHHHHHHHHHHHHHHHHHHGGHHHHHHHHHHHHHHHHHHHHHHHHHHHHHHHHHHHHHHHHHHHHHHHGHHHHHHHHHHHGGHHGFGHHHHHHHHHHHHHFCGHGHHHHHHHHHHHHHFHHGHHHHHGHHG:GGGHHHHHHHHGGGGFGGGGGGGFG1
@M03495:530:000000000-LYBTV:1:1110:20784:18894 1:N:0:CTGGAGTA+AACCGAAC
GTCAGCATGTGAGCTTTGGAGTGAAATCTCTTGTCTTAAGGAATAAAGGAAAAAGATTCCGTCGGAGGCTCGGTGCTCTACAGGTTCAACCTTTGTACTCTATTATTGCCTCACATTCCATCTCTTGTGAAAATATATTTGATTGGCTTTTCTGCAGGTTGTTTGCCAGGACTTTCCAAGACCTCCACTAGAAAACACAATAAACTTTTTGGAAGCTGGACAACTATCTTCATTTTTCAGAAACAGTGAAC
+
BBBBBFFFFFFFGGGGGGGGGGHHFHHHHHGHHFHGFHHHHHHHHHHHHHHHHHGGHHHHHFHGGCFGGGHGGGGGGHHHHHHEHHHHHHHHHHHHHHFHHGHHHHHHHHHGFHGHHHGHHHHHHFFDGHHFFGHHHHHHHGHGHFBHGHHHFHFHHHHHHGHHGFHHHHFHHHHHGHHHHHFHHEHGHHGHHEFFGGECD=GFHHHHHHGG:;CEHHGHHHHHHHHFHHFGGGGGGGGGGGFGFGFFFG0
@M03495:530:000000000-LYBTV:1:1110:10683:18898 1:N:0:CTGGAGTA+AACCGAAC
GTCAGCATGTGAGCTTTGGAGTGAAATCTCTTGTCTTAAGGAATAAAGGAAAAAGATTCCGTCGGAGGCTCGGTGCTCTACAGGTTCAACCTTTGTACTCTATTATTGCCTCACATTCCATCTCTTGTGAAAATATATTTGATTGGCTTTTCTGCAGGTTGTTTGCCAGGACTTTCCAAGACCTCCACTAGAAAACACAATAAACTTTTTGGAAGCTGGACAACTATCTTCATTTTTCAGAAACAGTGAAC
+
BABAAFFFFFFFGGGGGGGGGGHHHHFHHHHFHHFHHHHHHFFGHHHFHHHHHHGGHHHHHHFGGGGGGHHGE?EGHHGHHHHHGGGHHHHHHHHHHHHHHHHGFGHHHHHHHHHHHHHHHHHHHGHHHGEGHHHHHHFHHFHGFHGGFH2GFHFHHHHHFEHHHHHHHHHHHHGGGGHGFHFHHCGHHHG1GFGGGGGGGHGFHHHHHHGC/GHHHHHEFHGEHHHHGHGGFFGGGGGGFBFFFF0BFB9
@M03495:530:000000000-LYBTV:1:1110:14475:18936 1:N:0:CTGGAGTA+AACCGAAC
GTCAGCATGTGAGCTTTGGAGTGAAATCTCTTGTCTTAAGGAATAAAGGAAAAAGATTCCGTCGGAGGCTCGGTGCTCTACAGGTTCAACCTTTGTACTCTATTATTGCCTCACATTCCATCTCTTGTGAAAATATATTTGATTGGCTTTTCTGCAGGTTGTTTGCCAGGACTTTCCAAGACCTCCACTAGAAAACACAATAAACTTTTTGGAAGCTGGACAACTATCTTCATTTTTCAGAAACAGTGAAC
+
BABBBFFFFFFFGGGGGGGGGFHGHHHHHHHHHHHHHHHHHHHHHHHHHHHHHHGGHHHHHHHGGGGGGHHGGFGGHHHHHHHHHHHHHHHHHHHFHHHHHHHHGHHHHHHHHHHGHHHGHHHHHHHGHHHGHHHHHHHHHFGHGGFHHHHHHHGHGHHHHGHHGGHHHGHHHHHHHGHHGHHHHGHHHHFGFHHHHGGGHDDGHBHHHHGGFFHHHHHHFHHHHHHHHHGGGGGGGGGG0CBBFFCFFF0
@M03495:530:000000000-LYBTV:1:1110:25691:18937 1:N:0:CTGGAGTA+AACCGAAC
GTCAGCATGTGAGCTTTGGTCCAGCCTGAGTCCTGGTTTATCAACGGCAAAATATAGATCGGAAGAGCACACGTCTGAACTCCAGTCACCTGGAGTAATCTCGTATGCCGTCTTCTGCTTGAAAAAAAAATATGACGCTGTGGTGGGCGAAGAACTCACGCATTATATCCCCACGCTGTCGTGCGTGGCGTGCTCAGGCAGTTCGAACCACAATGTCTTCACGTCACCACTGCGACCACCATCACAAACCG
+
A33ABFFBFBDFBFDGGG4GGGHHHGCFFGDFGFHH3FHCFHHHHGCEEEH2GBGHGFBDEFDFG1CFFGBGCB?FFBDFHGFG3FGGFFFBGFG3BBG4@41?EFBBHEE?GG44BFGFGAFD30ECCD012221/////?00/?/.<--<.<<DB0/<<-.<000:;<FC/.-:A..0....-;.---.-..;0/9/.9//9....-..9.///;9/9//.9;99//.://.--;-.;A/9/;//..:-
@M03495:530:000000000-LYBTV:1:1110:2610:18942 1:N:0:CTGGAGTA+AACCGAAC
GTCAGCATGTGAGCTTTGGACGACAGAAGGAGCAAGATAACGACCACAGGGAGGGTGGTTTATCAACGGCAAAATATAGATCGGAAGAGCACACGTCTGAACTCCAGTCACCTGGAGTAATCTCGTATGCCGTCTTCTGCTTGAAAAAAAAAAACAAAATGTTTTCAAAGACATTCAATGACCTCCACTCGAAAACCCAATACACTTTATTGATCATGTACAACTATCTTCATGTATCACAAATATGTACA
+
CABBCFFFFFFFGGGGGGGGGGEGGGGHHHHHHHHHHHHHHEFG?FHHHGGGFGGEFFEGHHHHHHHGGGGGHHHHHHHHHHHGFEEHHHHHHHGGHFGBFGGFHHHHHHHHHHGFGFGHHFHHHGGHHGHGDFHFGHFHHHGFGHHC@@AE;-.;...00:00/00000//;;B0000000:00.;C09..:.-/.9.:/0000;90:999000000;9090F0000000000;0000009.9;000:00
@M03495:530:000000000-LYBTV:1:1110:21577:18957 1:N:0:CTGGAGTA+AACCGAAC
GTCAGCATGTGAGCTTTGGAGTGAAATCTCTTGTCTTAAGGAATAAAGGAAAAAGATTCCGTCGGAGGCTCGGTGCTCTACAGGTTCAACCTTTGTACTCTATTATTGCCTCACATTCCATCTCTTGTGAAAATATATTTGATTGGCTTTTCTGCAGGTTGTTTGCCAGGACTTTCCAAGACCTCCACTAGAAAACACAATAAACTTTTTGGAAGCTGGACAACTATCTTCATTTTTCAGAAACAGTGAAC
+
CBCCCFFFFFFFGGGGGGGGGGHHHHHHHHHHHHHHHHHHHHHHHHHHHHHHHHGGHIIHHHHGGGGGGHHGGEGGHHHHHHHHHHHHHHHHHHHHHHHHHHHHHHHHHHHHHHHHHHHHHHHHHHHHHGGHHHHHHHHHHGHHHHHHHHHHHHHHHHHHHGHHHHHHHHHHHHHHHHHHHHHHHHHHHHHHHHHHHGGEHGHHHHHHHHGGCGHHHHHHHHHGGFHHGHGGGGGGGGGGFGGGGGBFGGB
@M03495:530:000000000-LYBTV:1:1110:13338:18969 1:N:0:CTGGAGTA+AACCGAAC
GTCAGCATGTGAGCTTTGGCAGCTAGAGCAACAATTACCTTAAATTCCAAAAACAACATACTCCTCCTTTGGAATTAGTAAATTCGTTGACGACAGAAGGAGCAAGATAACGACCACAGGGAGGGTGGTTTATCAACGGCAAAATATAGATCGGAAGAGCACACGTCTGAACTCCAGTCACCTGGAGTAATCTCGTATGCCGTCTTCTGCTTGAAAAAAAAAAAAAAACACAAAAGATATCTATCAACTAA
+
CCCCCFFFFFFFGGGGGGGGGGGHHHHHHHHHHHHHHHHHHHHHHHHHHHHHHGHHHHHIHHHHHHHHHHHHHHHHHHHHHHHHHGHHHHHGGGGGHHHHHHHHHHHHHHHGGGGGHHHGGGGGGFFGEGHHHHHHHGGGGGHHHHHHHHHHHGGGGHHHHHHHGHHHGHHHHHHHHHHHHHHHHHHGHHGGHFHEECGHGGEFGGGGGGGGFFFGGGG-D-C<---99..<.<B/.011<11<1<1/<B0
@M03495:530:000000000-LYBTV:1:1110:22695:18970 1:N:0:CTGGAGTA+AACCGAAC
GTCAGCATGTGAGCTTTGGAGTGAAATCTCTTGTCTTAAGGAATAAAGGAAAAAGATTCCGTCGGAGGCTCGGTGCTCTACAGGTTCAACCTTTGTACTCTATTATTGCCTCACATTCCATCTCTTGTGAAAATATATTTGATTGGCTTTTCTGCAGGTTGTTTGCCAGGACTTTCCAAGACCTCCACTAGAAAACACAATAAACTTTTTGGAAGCTGGACAACTATCTTCATTTTTCAGAAACAGTGAAC
+
CCCCCFFFFFFFGGGGGGGGGGHHHHHHHHHHHHHHHHHHHHHHHHHHHHHHHHGGHIHHHGHGGGGGGHHGGEGGGHHHHHHHHHHHHHHHHHHHHHHHHHHHHHHHHHHHHHHGHHHHHHHHHHHHHHHHHHHHHHHHHFHHHGHHHHHHHHHHGHHHHGHHHHGHGGHHHHHHHHHHGHHHHHHHHHHHHHHHHGEEHDGHHHHHHHGGCGHHHHHEHGHHHHHHHHGGGGGGGGGG0FBFGGFFF00
@M03495:530:000000000-LYBTV:1:1110:14440:18994 1:N:0:CTGGAGTA+AACCGAAC
GTCAGCATGTGAGCTTTGGAGTGAAATCTCTTGTCTTAAGGAATAAAGGAAAAAGATTCCGTCGGAGGCTCGGTGCTCTACAGGTTCAACCTTTGTACTCTATTATTGCCTCACATTCCATCTCTTGTGAAAATATATTTGATTGGCTTTTCTGCAGGTTGTTTGCCAGGACTTTCCAAGACCTCCACTAGAAAACACAATAAACTTTTTGGAAGCTGGACAACTATCTTCATTTTTCAGAAACAGTGAAC
+
BABCCFFFFFFFGGGGGGGGGGHHHHHHHHHHHHHHHHHHHHHHHHHHHHHHHHGGHIIIHHHGGGGGGHHGGGGGHHHHHHHHHHHHHHHHHHHHHHHHHHHHHHHHHHHHHHHHHHHHHHHHHHHHHHHHHHHHHHHHHHHHHHHHHHHHHHHHGHHHHGHHHHHHHFHHHHHHHGDFFHHHHHHHHHHBGHGHHHHGHHGHHGHHHHGCGHHHHHEGHHHHHHHHHHGGGGGGGGGGGFFGGGBFBF9
@M03495:530:000000000-LYBTV:1:1110:9416:19005 1:N:0:CTGGAGTA+AACCGAAC
GTCAGCATGTGAGCTTTGGAGTGAAATCTCTTGTCTTAAGGAATAAAGGAAAAAGATTCCGTCGGAGGCTCGGTGCTCTACAGGTTCAACCTTTGTACTCTATTATTGCCTCACATTCCATCTCTTGTGAAAATATATTTGATTGGCTTTTCTGCAGGTTGTTTGCCAGGACTTTCCAAGACCTCCACTAGAAAACACAATAAACTTTTTGGAAGCTGGACAACTATCTTCATTTTTCAGAAACAGTGAAC
+
CCCCCFFFFFFFGGGGGGGGGGHHHHHHHHHHHHHHHHHHHHHHHHHHHHHHHHGGHIIHHIHGGGGGGHHGGGGGHHHHHHHHHHHHHHHHHHHHHHHHHHHHHHHHHHHHHHHHHHHHHHHHHHHHHGHHHHHHHHHHHGHHHGHHHHHHHHHHHHHHHGHHHHHHFHHHHHHHHGHHGGHHHHHHHHHFGHHHHFGFGDGGHFHHHHGGFHGEHHHGHGHHHHHHHGGGGGGGGGGGGGGFGGFGFG0
@M03495:530:000000000-LYBTV:1:1110:7971:19042 1:N:0:CTGGAGTA+AACCGAAC
GTCAGCATGTGAGCTTTGGTCCAGCCTGAGTCCTGGTTTATCAACGGCAAAATATAGATCGGAAGAGCACACGTCTGAACTCCAGTCACCTGGAGTAATATCGTATGCCGTCTTCTGCTTGAAAAAAAAATATACATAAAAAATGGTTGAATATTTTTTGCTAAACACGACAGGTTGATGAATTAGTCATGATGTTCTACTATAATTGGCATTAAGACGAGATCGTGTGTCTGGAACGTGTCTTGGTATTT
+
AAAAAFFBDDFFF1A1DGGG1BBFG00FFEFAF3GH1GHCGFCFCE/EEGGFHHHGHHHEF/FGG0A0FCGHEF/GFH2GFHHHHHHHFHHFHHHBGDB2FB/FHHFFFEG/FF2F1>G1E0<B1BE<//0@@22@F2G11F/01111<<??1>11=<-->1100/0..<---.00//0;0000<C;:000000000;0009000;00//;BFGF0;0;;-..;./.-9-/////9/-;-9-//9/9//9/
@M03495:530:000000000-LYBTV:1:1110:28748:19045 1:N:0:CTGGAGTA+AACCGAAC
GTCAGCATGTGAGCTTTGGAATTAGCTGGTTTATCAACGGCAAAATATAGATCGGAAGAGCACACGTCTGAACTCCAGTCACCTGGAGTAATCTCGTATGCCGTCTTCTGCTTGAAAAAAAAAACGTAACCTCCCCTCAACTCGTCTACGGTGTTCTGGTTGGGCAAGACCAATGCGTACTCATGTATGCAGCAGAGGCCTCGGCCCACTTGGTGCCCAGACCTATCTTCTCCTGAGCATCCGCTACTCCC
+
BAABAFFFFFFFBGFGFFGGGGGHHHHHFGFGGHGGHFGCEEGHGGFHHHGHHEGGGCHFHHHEHGEGEFHFHHHHHGFFHHFHGAFF@CF44BGH11BFG3E?>1FGFHHFBG03FBGCEC/</<<0F/<>0///<<01<?1/0.>.=<.>..<0=<000C--./:.////.///...-90000090;0;0/../...9/;...:-...////.//:9....;//;///:9////./9/;/9.;--9//.
@M03495:530:000000000-LYBTV:1:1110:17438:19054 1:N:0:CTGGAGTA+AACCGAAC
GTCAGCATGTGAGCTTTGGAGTGAAATCTCTTGTCTTAAGGAATAAAGGAAAAAGATTCCGTCGGAGGCTCGGTGCTCTACAGGTTCAACCTTTGTACTCTATTATTGCCTCACATTCCATCTCTTGTGAAAATATATTTGATTGGCTTTTCTGCAGGTTGTTTGCCAGGAGGTCGTGATTGCTGGAGCAGGTATGATATAATTCTAGGATTTGACAGATGAATAATTTACATATATATCTAACTTTGATA
+
BABBBFFFFFFFGGFGFGCGGGFGFHHHHHHFHGGFHGHHHCBFGHFHFHHFHGGFFHHEHHGGGGGCFHHGGEEGHHHFHHHEB@F3GHFHHHHEFFHFH4FG4FGGDFGBCFHHHGHHHHGHHHHFCFGFFFFHBFGHFFHHHGFFHFHGGHHGHHGFCDHHHGFFGHHGGGHG/ACGHHBGHHAGGHHGCBFGHDDGBDHFH0GHFCHHGFGCHH/;CGFFFHHHHF0GHCHGFBFGFCFFFBBF0F0
@M03495:530:000000000-LYBTV:1:1110:10631:19056 1:N:0:CTGGAGTA+AACCGAAC
GTCAGCATGTGAGCTTTGGAGTGAAATCTCTTGTCTTAAGGAATAAAGGAAAAAGATTCCGTCGGAGGCTCGGTGCTCTACAGGTTCAACCTTTGTACTCTATTATTGCCTCACATTCCATCTCTTGTGAAAATATATTTGATTGGCTTTTCTGCAGGTTGTTTGCCAGGACTTTCCAAGACCTCCACTAGAAAACACAATAAACTTTTTGGAAGCTGGACAACTATCTTCATTTTTCAGAAACAGTGAAC
+
BABCCFFFFFFFGGGGGGGGGGHHHHHHHHHHHHHHHHHHHHHHHHHHHHHHHHGGHIIHHIHGGGGGGHHGGGGGHHHHHHHHHHHHHHHHHHHHHHHHHHHHHHHHHHHHHHHHHHHHHHHHHHHHHHHHHHHHHHHHHHHHHHHHHHHHHHGHHHHHHGHHHHHHHHHHHHHHHHHHHHHHHHHHHHHHFHHHHHHGHDGHHHHHHHGGCGGHHHHHHHHHHHHHGHGGGGGGGGGGGFGFFGFFFG0
@M03495:530:000000000-LYBTV:1:1110:23302:19066 1:N:0:CTGGAGTA+AACCGAAC
GTCAGCATGTGAGCTTTGGAATTAGCTGGTTTATCAACGGCAAAATATAGATCGGAAGAGCACACGTCTGAACTCCAGTCACCTGGAGTAATCTCGTATGCCGTCTTCTGCTTGAAAAAAAAAAAAAACATAAATGAGAGTGAGACAAACAGTTCAATCCATGTTTAGTACACATAACAACTGTGAATAGATTCTTCACGCATGTGGAAACAGATAAAAATAATGTCAATGATCCTTATATTACAGTTGCC
+
CBCCEFFFFFFFGGGGGGGGGGHHHHHHHHHHHHHHHHGGGGGHHHHHHHHHHHGGGGHHHHHHHGHHHGHHHHHHGHHHHHHHHHHHHHHHFHHHGGHHHHGGEHGHHHHHHHFHHHHGGG@@/////=11<1111=11111<110//..<=1111=1/<1<11<11111110:010<0.0/111<110111:::110..-..110000</</:1111<.:1111111<1111:111<1111<<011110
@M03495:530:000000000-LYBTV:1:1110:15876:19101 1:N:0:CTGGAGTA+AACCGAAC
GTCAGCATGTGAGCTTTGGAGTGAAATCTCTTGTCTTAAGGAATAAAGGAAAAAGATTCCGTCGGAGGCTCGGTGCTCTACAGGTTCAACCTTTGTACTCTATTATTGCCTCACATTCCATCTCTTGTGAAAATATATTTGATTGGCTTTTCTGCAGGTTGTTTGCCAGGACTTTCCAAGACCTCCACTAGAAAACACAATAAACTTTTTGGAAGCTGGACAACTATCTTCATTTTTCAGAAACAGTGAAC
+
BABCCFFFFFFFGGGGGGGGGGHHHHHHHHHHHHHHHHHHHHHHHHHHHHHHHHGGHIIIHHHGGGGGGHHGGGGGHHHHHHHHHHHHHHHHHHHGHHHHHHHHHHHHHHHHHHHHHHHHHHHHHHHHHHHHHHHHHHHHHHHHHHHHHHHHHHHHGHHHHGHHHHHHHGHHHHHHHHBGHGHHHHHHHHGFHHHHHGHEGGDHHHHHHHGGGHHHHHHHHGHHHHHHHGGGGGGGGGGGFGGGGGBFFC:
@M03495:530:000000000-LYBTV:1:1110:6629:19112 1:N:0:CTGGAGTA+AACCGAAC
GTCAGCATGTGAGCTTTGGAGTGAAATCTCTTGTCTTAAGGAATAAAGGAAAAAGATTCCGTCGGAGGCTCGGTGCTCTACAGGTTCAACCTTTGTACTCTATTATTGCCTCACATTCCATCTCTTGTGAAAATATATTTGATTGGCTTTTCTGCAGGTTGTTTGCCAGGACTTTCCAAGACCTCCACTAGAAAACACAATAAACTTTTTGGAAGCTGGACAACTATCTTCATTTTTCAGAAACAGTGAAC
+
CBCCCFFFFFFFGGGGGGGGGGFHHHHHHHHHHHHHHHHHHHHHHHHHHHHHGHGGHHHHHHHGGGGGGHHGGGGGHHHHHHHHHHHGHHHHHHHHHHHHHHHHFHHHHHHHHHHHHHHHHHHHHHHHHGHHHHHHHHHHHHHHHHHHHHHHHHHHHHHHHGHHHHHHGHHHHHHHHHGHHHHHHHHHHGFGGHHHHGHCGGDGHHHHHHG?C0:GHHHHHGHHHHHHGHGGGGGGGGGGFGFGGGFFFF9
@M03495:530:000000000-LYBTV:1:1110:17671:19122 1:N:0:CTGGAGTA+AACCGAAC
GTCAGCATGTGAGCTTTGGAATTAGTAAATTCGTTGACGACAGAAGGAGCAAGATAACGACCACAGGGAGGGTGGTTTATCAACGGCAAAATATAGATCGGAAGAGCACACGTCTGAACTCCAGTCACCTGGAGTAATCTCGTATGCCGTCTTCTGCTTGAAAAAAAAAAAATAAACACCCCAACGACAGACATCAAAAGTACTACAAGAAGAGAACAAAACAATCAACATATACAATCGTGTCACCCCAA
+
DDDDDFFFFFFFGGGGGGGGGGHHHHHHHHHHGHHHHHGGGGGHHHHHHHHHHHHHHHGGGGGHHHHGGGGGFGGGGHHHHHHHGGGGGHHHHHHHHHHHGGGGGGHHHGHGHHHGHHHHHHHHHHHHHHHHHHHHHHBGHHGGHHGHGGGHGGHHHHHBFHFHHGFFGEB:.90000...-....:-9-/./00;009/000;0009:://0./0://.:.9.0000/0;00000000..../090.-..
@M03495:530:000000000-LYBTV:1:1110:15264:19127 1:N:0:CTGGAGTA+AACCGAAC
GTCAGCATGTGAGCTTTGGATGGTTCTGGTTTATCAACGGCAAAATATAGATCGGAAGAGCACACGTCTGAACTCCAGTCACCTGGAGTAATCTCGTATGCCGTCTTCTGCTTGAAAAAAAAAAAAAAGCAATAAAAAAATAACAACTGTGAATCTCAACACTAAAACTTAAAAAACCATACAAAATACTACTCCAGACAAACCGCGTTCTTGAACACACAGACAAGAATATTGTCACATACTGATCAGAA
+
CBCCEFFFFFFFGGGGGGGGGGGHHHHHHHHHHHHHHHGGGGGHHHHHHHHHHHGGGGHHHHHHHGHHHGHHHHHHHHHHHHHHHHHHHHHHFHHHFFHHGHGGGHGHHHHHHHHHHHGGGGF/><///01<1=1111-<.01000.0/1111111:11<0.0<00000:011109...00/<00.00:1:1100000.///..-----..111001/...:<:/<.//0111111111100111111001
@M03495:530:000000000-LYBTV:1:1110:28102:19140 1:N:0:CTGGAGTA+AACCGAAC
GTCAGCATGTGAGCTTTGGAATTAGTAAATTCGTTGACGACAGAAGGAGCAAATAACGACCACAGGGAGGGTGGTTTATCAACGGCAAAATATAGATCGGAAGAGCACACGTCTGAACTCCAGTCACCTGGAGTAATCTCGTATGCCGTCTTCTGCTTGAAAAAAAAAATGGAATAGATATCCAAATTGTCCTTCGACAACTGCTTAGATGTTTCATGTCTTCCTGGGGTACTCGGGCCAACAAATTATGC
+
A>AAAFFFFFFFGGBFGFGGCGHGHFGHHHHHFHHHHFEFEFGHHHHHHHHFHHHEHGGGGGHHHHGFEEE?FE1FGBGHHHHD/EEGHHHHDFFHHGEEDCEHFCHHBGGHGFFDFFHHHHGHHDDHBFCGHGC2F11FGFGHHHH/?A0FG1=FFFF0FGFGG?D-::000:00:0;0000000:00000000....-.9/0;0;///9/9//9///////;9BFE-9.///..---.;.9.:B///9/
@M03495:530:000000000-LYBTV:1:1110:22542:19146 1:N:0:CTGGAGTA+AACCGAAC
GTCAGCATGTGAGCTTTGGAGTGAAATCTCTTGTCTTAAGGAATAAAGGAAAAAGATTCCGTCGGAGGCTCGGTGCTCTACAGGTTCAACCTTTGTACTCTATTATTGCCTCACATTCCATCTCTTGTGAAAATATATTTGATTGGCTTTTCTGCAGGTTGTTTGCCAGGACTTTCCAAGACCTCCACTAGAAAACACAATAAACTTTTTGGAAGCTGGACAACTATCTTCATTTTTCAGAAACAGTGAAC
+
CBCCCFFFFFFFGGGGGGGGGGHHHHHHHHHHHHHHHHHHHHHHHHHHHHHHHHGFHHHIHHHGGGGGGHHGGGGGHHHHHHHHHHHHHHHHHHHHHHHHHHHHFHHHHHHGHHHHHHHHHHHHHHHHHGHHHHHHHHHHHFHHHHHHHHHHHHHHHHHHHGHHFHHHGHHHHHHHHGGHHGHHHHHHHHHFHHHHFGGGGDDHHHHHHHGG:GHHHHHHGHHHHHHGHHGGGGGGGGGGFBFGGGGGFFF
@M03495:530:000000000-LYBTV:1:1110:7529:19163 1:N:0:CTGGAGTA+AACCGAAC
GTCAGCATGTGAGCTTTGGAATTAGTAAATTCGTTGACGACAAAGGAGCAAGATAACGACCACAGGGAGGCTGGTTTATCAACGGCAAAATATAGATCGGAAGAGCACACGTCTGAACTCCAGTCACCTGGAGTAATCTCGTATGCCGTCTTCTGCTTGAAAAAAAAAAAAAAAACAAGCATAATGCAGACAGCTAGAGAAATTACATCAGAGGAGACATAACATAAGACTATCAAATAAGATGGATAGAA
+
CCCCCFFFFFFFGGGGGGGGGGHHHHHHHHHHGHHHHHGGGGGHHGHHHHHHHHHHHGGGGGHHHHGGGGGHHGHHHHHHHHHGGGGGHHHHHHHHHHHGFGGHHHHHHHGFHHGHHHHHHHHHHHHHHHHHHHHHHHHHHFGHHHHGGFHGHHHHHHHGFHHHGFGGC;-;-:-..././0;000000:.9/.00:000;000900000000...../90000;900000000;0:0:000900;00000
@M03495:530:000000000-LYBTV:1:1110:4688:19171 1:N:0:CTGGAGTA+AACCGAAC
GTCAGCATGTGAGCTTTGGAGTGAAATCTCTTGTCTTAAGGAATAAAGGAAAAAGATTCCGTCGGAGGCTCGGTGCTCTACAGGTTCAACCTTTGTACTCTATTATTGCCTCACATTCCATCTCTTGTGAAAATATATTTGATTGGCTTTTCTGCAGGTTGTTTGCCAGGACTTTCCAAGACCTCCACTAGAAAACACAATAAACTTTTTGGAAGCTGGACAACTATCTTCATTTTTCAGAAACAGTGAAC
+
A>AA1FFFFFFFGGGGGBGGF1FFGFHHGFHHHHHHHHHHHHHHGHGFHHHHHHC/GHHHHHHAEEGGEEHGGEECHHGHHHHGHHFHHHGHHHHGHFHHHGGHFGHHFHHHHHGHHHFHHHHHHHHHGHHBHFHFHHFHFBGH1BFGHHHHHFFHFFFHGFHHHFHHB/?FGGHHG<<1CCGFHGGFHFH11=F<FC<.<=<DGHHHHHGC/;:CHHHEFFCHGHFFHFFGGFGGFGGEB9BCFFFFB90
@M03495:530:000000000-LYBTV:1:1110:12903:19177 1:N:0:CTGGAGTA+AACCGAAC
GTCAGCATGTGAGCTTTGGAGTGAAATCTCTTGTCTTAAGGAATAAAGGAAAAAGATTCCGTCGGAGGCTCGGTGCTCTACAGGTTCAACCTTTGTACTCTATTATTGCCTCACATTCCATCTCTTGTGAAAATATATTTGATTGGCTTTTCTGCAGGTTGTTTGCCAGGACTTTCCAAGACCTCCACTAGAAAACACAATAAACTTTTTGGAAGCTGGACAACTATCTTCATTTTTCAGAAACAGTGAAC
+
CABCCFFFFFFFGGGGGGGGGGHHHHGHHHHHHHHHHHHHHHHHHHHHHHHHHHGGHIHHGIHGGGGGGHHGGFGGHHHHHHHHHHHHHHHHHHHHHHHHHHHHHHHGHHHHHHHHHHHHHHHHHHHGHHHHHHHHHHHHHHHHHHHHHHHHHHHHHHHHHGHHHHHHHHHHHHHHHGHHHHHHHHHHHHHHHHHHHHHGHHHHHHHHHHGGFHHHHHHHHHGHHHGHHHGGGGGGGGGGGGGGGGFFGG0
@M03495:530:000000000-LYBTV:1:1110:16997:19179 1:N:0:CTGGAGTA+AACCGAAC
GTCACATGTGAGCTTTGGAGTGAAATCTCTTGTCTTAAGGAATAAAGGAAAAAGATTCCGTCGGAGGCTCGGTGCTCTACAGGTTCAACCTTTGTACTCTATTATTGCCTCACATTCCATCTCTTGTGAAAATATATTTGATTGGCTTTTCTGCAGGTTGTTTGCCAGGACTTTCCAAGACCTCCACTAGAAAACACAATAAACTTTTTGGAAGCTGGACAACTATCTTCATTTTTCAGAAACAGTGAACA
+
CCCCCFFFFFFBFGGGGGGGGGHHHHHHHHHHHHHHHHHHHHHHHHHHGHHHHGGHHHIHHHGGGGGGHHGGGGGHHHHHHHHHHHHHHHHHHHHHHHHHHHHHHHHHHHHHHHHHHHHHHHHHHHHHHHHHHHHHHHHHHHHHGHHHHHHHHHHGGHHHGHHHHHHHHHHHHHHHHHHGHHHHHHHHGHGHHHHHFHFHHHFGHHHHHGGBCHCHHGGHHHHHGHHHHHGGGGGGGHGGFFFGFGGFGGG
@M03495:530:000000000-LYBTV:1:1110:10103:19182 1:N:0:CTGGAGTA+AACCGAAC
GTCAGCATGTGAGCTTTGGAGTGAAATCTCTTGTCTTAAGGAATAAAGGAAAAAGATTCCGTCGGAGGCTCGGTGCTCTACAGGTTCAACCTTTGTACTCTATTATTGCCTCACATTCCATCTCTTGTGAAAATATATTTGATTGGCTTTTCTGCAGGTTGTTTGCCAGGACTTTCCAAGACCTCCACTAGAAAACACAATAAACTTTTTGGAAGCTGGACAACTATCTTCATTTTTCAGAAACAGTGAAC
+
CCCCCFFFFFFFGGGGGGGGGGHHHHHHHHHHHHHHHHHHHHHHHHHHHHHHHHGGHIHHHHHGGGGGGHHGGGGGHHHHHHHHHHHHHHHHHHHGHHHHHHHHHHHHHHHHHHHHHHHHHHHHHHHHHHHHHHHHHHHHHHHHHHHHHHGHHHHHHHHHGGHHHHHHHHHHHHHHGHHHHHHHHHHHHGGGHHHHHGHGFGDHHHHHHHGGGHFHHHHFHHHHHGHHGHGGGGGGGGGGFFGGGGFFGF0
@M03495:530:000000000-LYBTV:1:1110:19441:19188 1:N:0:CTGGAGTA+AACCGAAC
GTCAGCATGTGAGCTTTGGAGTGAAATCTCTTGTCTTAAGGAATAAAGGAAAAAGATTCCGTCGGAGGCTCGGTGCTCTACAGGTTCAACCTTTGTACTCTATTATTGCCTCACATTCCATCTCTTGTGAAAATATATTTGATTGGCTTTTCTGCAGGTTGTTTGCCAGGACTTTCCAAGACCTCCACTAGAAAACACAATAAACTTTTTGGAAGCTGGACAACTATCTTCATTTTTCAGAAACAGTGAAC
+
CBBCCFFFFFFFGGGGGGGGFGHHHHHHHHHHHHHHHHHHHHHHHHHHHHHHHHGGHIHIHHHGGGGGGHHGGGGGHHHHGHHHHHHHHHHHHHGHHGHHHHHHHHHHHHHHHHHHHHHHHHHHHHHGHHGGFGHHHHHHHHHHHGHHHHHHHHHHHHHHHGHHHHHHHHHHHHGHHGGFHGHHHHHHHHFFGHHHHGHGG=<GHHHHHHGF;C;GGHHHFFHHHHHHHHGGGGGGGFGGBFGFGGFFGG0
@M03495:530:000000000-LYBTV:1:1110:19009:19231 1:N:0:CTGGAGTA+AACCGAAC
GTCAGCATGTGAGCTTTGGAGTGAAATCTCTTGTCTTAAGGAATAAAGGAAAAAGATTCCGTCGGAGGCTCGGTGCTCTACAGGTTCAACCTTTGTACTCTATTATTGCCTCACATTCCATCTCTTGTGAAAATATATTTGATTGGCTTTTCTGCAGGTTGTTTGCCAGGACTTTCCAAGACCTCCACTAGAAAACACAATAAACTTTTTGGAAGCTGGACAACTATCTTCATTTTTCAGAAACAGTGAAC
+
BBCCCFFFFFFFGGGGGGGGGGHGHHHHHHHHHHHHHHFHHHHHFGHHHHHGHHGGHHHHHGHGGGGFGHHGGEGGHHHHHHHHHHHHHHHHHHHHHHHHHHHHHHHGHHHHHHHHHHHHHHHHHHHHHHHHHHHHHHHHHGHHHHHHHHHHHGHHHHHHHGHHHHGHHHHHHHHHHHGGHHHHHFHHHHHDHHHHGGHGGGFHHHHHHHGGCC:CGHHGAHGGGHHHHHFGFGFGGGGGGGFGGGCFFG0
@M03495:530:000000000-LYBTV:1:1110:21674:19231 1:N:0:CTGGAGTA+AACCGAAC
GTCAGCATGTGAGCTTTGGAATTAGTAAATTCGTTGACGACAGAAGGAGCAAGATAACGACCACAGGGAGGGTGGTTTATCAACGGCAAAATATAGATCGGAAGAGCACACGTCTGAACTCCAGTCACCTGGAGTAATCTCGTATGCCGTCTTCTGCTTGAAAAAAAAAAAAACAAGATGACATGCGGAGAGATCTGAAGTAATACTGGTGGCGAAGCATGCACCCTCGAGGAATACTCACGAGTAGTCGC
+
BAABBFFFFDFFFGGGGGGGGGGHHHHHGHHHGGHCGHGGGGGHHGHAGHHHHHHFGFGGGGGGEHHG1EGG?FGG1GGHHHHHGEECGHHHHFHGGHHGEEFEB?FGEGHCCAGEHHHHHGHHDGGHHGHHFHCGHBFGFHFEHF1?CA-FFFFHBFGHGHHBCG-C:----.9.:/:009000;.----.9////;/9///////9//..;--9;-//99///.;.9..--.9////9/9.-.9///.-
@M03495:530:000000000-LYBTV:1:1110:22233:19264 1:N:0:CTGGAGTA+AACCGAAC
GTCAGCATGTGAGCTTTGGAATACAGGGAGGGTGGTTTATCAACGGCAAAATATAGATCGGAAGAGCACACGTCTGAACTCCAGTCACCTGGAGTAATCTCGTATGCCGTCTTCTGCTTGAAAAAAAAAAAAAGAACTTAAGGAATGAGGATTGCACTCACATTCGCTATGGTATTGCCATGAAAGACATAAGACCGAAAGTGAACATAGCCAGAGCGTAGTAGTCTGATGTAAAGAAGGCGTCCTACTTG
+
CBCCDFFFFFFFGGGGGGGGGGHHHHHGFGGGEFGGGHHHHHHHGGGGGHHHHHHHHHHHGGGGHHHHHHHGHHHGFHHHHHHHHHHHHHHHHHGHHHBGGHGGGHHHGGGHGHHHHHHHHHGFGGGGCF?-<.>0>1=<1100/0001/0<1/01:0//00<1<1.<..101:1:110<100:11///111110/----.<111011110:0.../-.<-.11:111<1111:111./..-.--.1001<
@M03495:530:000000000-LYBTV:1:1110:22309:19295 1:N:0:CTGGAGTA+AACCGAAC
GTCAGCATGTGAGCTTTGGAGTGAAATCTCTTGTCTTAAGGAATAAAGGAAAAAGATTCCGTCGGAGGCTCGGTGCTCTACAGGTTCAACCTTTGTACTCTATTATTGCCTCACATTCCATCTCTTGTGAAAATATATTTGATTGGCTTTTCTGCAGGTTGTTTGCCAGGACTCCACTAGAAAACACAATAAACTTTTTGGAAGCTGGACAACTATCTTCATTTTTCAGAAACAGTGAACAACCCACTAAA
+
CBCCDFFFFFFFGGGGGGGGGGHHHHHHHHHHHHHHHHHHHHHHHHHHHHHHHHGGHIIIHHHGGGGGGHHGGEFGGHHHHHHHHHHHHHHHHHHHHHHHHHHHHHHHHHHHHHHHHHHHHHHHHHHGHHHHHHHHHHHHHHHHHHHHHHHHHHHHHHHHHGHHHHHHHHHHHHHHHHHHHHHHHHHHGHFGHHHGHHHGGFHGHGHHHHHHGHHHHGHHGHHHHHGHGGCGGGGFFFFFFFGGDGGGGGG
@M03495:530:000000000-LYBTV:1:1110:15399:19302 1:N:0:CTGGAGTA+AACCGAAC
GTCAGCATGTGAGCTTTGGACTCCTGACTGGTTTATCAACGGCAAAATATAGATCGGAAGAGCACACGTCTGAACTCCAGTCACCTGGAGTAATCTCGTATGCCGTCTTCTGCTTGAAAAAAAAAAAAACAAAAACTAAAGCAGAGAGTGAAGAGCTGTAGATATACGTGAAGGTTCAGAGGTAGTGAGAGACGCTGGCAAAGACAAGCATAGAGATGGAAATAGCTGAAATGAGCAGTGCACATAGACAA
+
CCCDEFFFFFFFGGGGGGGGGGHHHHHHHHHGHHHHHHHHGGGGGHHHHHHHHHHHGGGGHHHHHHHGHHHGHHHHHHHHHHHHHHHHHHHHHHBHHHFGHHHHGGGHGHHHHHHHGHGHHGEGFDB<//?/00..111111100.<.0<1111./001111<111<.</..1<000<110.0000/1:10./.-..-.<0./////.9/110111100<00010<10000:11100/<01101101101/
@M03495:530:000000000-LYBTV:1:1110:23097:19307 1:N:0:CTGGAGTA+AACCGAAC
GTCAGCATGTGAGCTTTGGTCCAGCCTGAGTCCTCTGGTTTATCAACGGCAAAATATAGATCGGAAGAGCACACGTCTGAACTCCAGTCACCTGGAGTAATCTCGTATGCCGTCTTCTGCTTGAAAAAAAAAAAAAAAGAAACAAATACGCAGTTATGCCGTTTATCTCTCGTATAATAACCACAACCGCAACTAGAGATACAAACTTAGGCAGAACGAAACAGTACACTAGTGAACATTAATACCAGCCC
+
DCCDDFFFFFFFGGGGGGGGGGHHHGHHHHHHHHHHHHGHHHHHHHHGGGGGHHHHHHHHHHHGGGGHHHHHHHGHHHGHHHHHHHHHHHHHHHHHHHHHHEHFGGGHHHHGGGHGHHHHHHHGGHHHGGDGG/<<<<...<//..0=<...-.0:0000-;;/.CC0000.../;000;0B0.:...-----/00:00000000.00000:09.//....-//00000;/000000000:000:::0...
@M03495:530:000000000-LYBTV:1:1110:14698:19314 1:N:0:CTGGAGTA+AACCGAAC
GTCAGCATGTGAGCTTTGGAATTAGTAAATTCGTTGACGACAGAAGGAGCAAGATAACGACCACAGGGAGGGTGGTTTATCAACGGCAAAATATAGATCGGAAGAGCACACGTCTGAACTCCAGTCACCTGGAGTAATCTCGTATGCCGTCTTCTGCTTGAAAAAAAAAAAAAAAAATAACAAGTTGAAGACAATAATGATAAAAGACACATAAGCAACAATAGTATGTGAGTGTCAACAAATTGAATAAG
+
CBCCCFFFFFFFGGGGGGGGGGHHHHHHHHHHGHHHHHGGGGGHHHHHHHHHHHHHHHGGGGGHHHHGGGGGEGGGGHHHHHHHGGGGGHHHHHHHHHHHGGGGHHHHHHHGHHHGHHHHHHHHHHHHHHHHHHGHHH1FGHGGHHHHGGGHGHHHHHHHHHHHFGGGGE-------.0000;/0000000///0000009;0000.///9900009/..;0909000:000;0000000..09;00;9;0
@M03495:530:000000000-LYBTV:1:1110:8116:19331 1:N:0:CTGGAGTA+AACCGAAC
GTCAGCATGTGAGCTTTGGAGTGAAATCTCTTGTCTTAAGGAATAAAGGAAAAAGATTCCGTCGGAGGCTCGGTGCTCTACAGGTTCAACCTTTGTACTCTATTATTGCCTCACATTCCATCTCTTGTGAAAATATATTTGATTGGCTTTTCTGCAGGTTGTTTGCCAGGACTTTCCAAGACCTCCACTAGAAAACACAATAAACTTTTTGGAAGCTGGACAACTATCTTCATTTTTCAGAAACAGTGAAC
+
DCCDDFFFFFFFGGGGGGGGGGHHHHHHHHHHHHHHHHHHHHHHHHHHHHHHHHGGHHIIHHHGGGGGGHHGGGGGHHHHHHHHHHHHHHHHHHHHHHHHHHHHHHHHHHHHHHHHHHHHHHHHHHHHHHHHHHHHHHHHHHHHHHHHHHHHHHHHHHHHHGHHHHHHHGHHHHHHHHFHHHHHHHHHHGFGHHHHHGHEGDDGHHHHHHGGCGGGHHHHHGHHHHHHHHGGGGGGGGGGFGFGGGFFFFB
@M03495:530:000000000-LYBTV:1:1110:14627:19340 1:N:0:CTGGAGTA+AACCGAAC
GTCAGCATGTGAGCTTTGGACTCCTGACTGGTTTATCAACGGCAAAATATAGATCGGAAGAGCACACGTCTGAACTCCAGTCACCTGGAGTAATCTCGTATGCCGTCTTCTGCTTGAAAAAAAAAAAAAACAAATGCGCGCAAAACCAGGACAGCACAGGAGGATGTACTGCATCAACTGAACCTACAGTTACACGGAGTAGCGTAACAATCGTGATCTCCCGTGAGAACCTGAGCCCAAAGAGACAGTAT
+
BAAABFFFFFFFGGGGGGGGGGHHHHHHHHHFGHHHHFHHGGGGGGGHHHHHHHHHGGGGHGHHHHHGHHHGHFHHHHHHHHHHHHHHHHGHHH4BEFF?GHFGEEGHGHHFHHHHFEGHHGEFC@//>/...011=..---<</...;.../../;C/9....//:000000;000/0/00/;9/;/:9B00//.9-.9///-..9;///9.../;/////...9.:9/9.9/;//.;.://.....///
@M03495:530:000000000-LYBTV:1:1110:19858:19342 1:N:0:CTGGAGTA+AACCGAAC
GTCAGCATGTGAGCTTTGGAGTGAAATCTCTTGTCTTAAGGAATAAAGGAAAAAGATTCCGTCGGAGGCTCGGTGCTCTACAGGTTCAACCTTTGTACTCTATTATTGCCTCACATTCCATCTCTTGTGAAAATATATTTGATTGGCTTTTCTGCAGGTTGTTTGCCAGGACAGGTCGTGATTGCTGGAGCAGGTATGATATAATTCTAGGATTTGACAGATGAATAATTTACATATATATCTAACTTTGA
+
CABCCFFFFFFFGGGGGGGGGGHHHHHHHHHHHHHHHHHHHHHHHHHHHHHHHHGGHHHIHHHGGGGGGHHGGGGGHHHHHHHHHHHHHHGHHHHGFHHGHHHHHHHHHHHHGGGHHHHHHHHHHHHHHHFGHHHHHHHHHHHHHHHHHHHHHHHHHHHHHGHHHHHHHHHHHGFHHGGGHGHHGHHHHHHHHHGFHGGHHHHHHHHHHHHHHGGHHHFHGFHG:<CCGHGFHGHHGGGGGGGGFFGFFF0
@M03495:530:000000000-LYBTV:1:1110:22881:19357 1:N:0:CTGGAGTA+AACCGAAC
GTCAGCATGTGAGCTTTGGAGTGAAATCTCTTGTCTTAAGGAATAAAGGAAAAAGATTCCGTCGGAGGCTCGGTGCTCTACAGGTTCAACCTTTGTACTCTATTATTGCCTCACATTCCATCTCTTGTGAAAATATATTTGATTGGCTTTTCTGCAGGTTGTTTGCCAGGACTTTCCAAGACCTCCACTAGAAAACACAATAAACTTTTTGGAAGCTGGACAACTATCTTCATTTTTCAGAAACAGTGAAC
+
CBCCCFFFFFFFGGGGGGGGGGHHHHHHHHHHHHHHHHHHHHHHHHHHHHHHHHGGHHIIHHHGGGGGGHHGGEFGHHHHHHHHHHHHHHHHHHHHHHHHHHHHHHHHHHHHHHHHHHHHHHHHHHHHHHHHHHHHHHHHHFHHHHHHHHHHHGHHHHHHHGHHHHHHGHHHHHHHHHHHHHGHGHHHHHHBHHHHHGHGG<GGHHHHHHGECGHHHHFHHHHHHHHHHHGGGGGGGFGGFGGGGGFFFF0
@M03495:530:000000000-LYBTV:1:1110:28621:19362 1:N:0:CTGGAGTA+AACCGAAC
GTCAGCATGTGAGCTTTGGAATTAGTAAATTCGTTGACGACAGAAGGAGCAAGATAACGACCACAGGGAGGGTGGTTTATCAGGCAAAATATAGATCGGAAGAGCACACGTCTGAACTCCAGTCACCTGGAGTAATCTCGTATGCCGTCTTCTGCTTGAAAAAAAAAAAAACAATAAATACACAACCTAAATTGAAACAATTACTAGACATGCGCATAGCGAGCTACTGTCTATGTCCCACTTGGCACCGC
+
CCCCCFFFFFFFGGGGGGGGGGHHHHHHHHHHGHHHHHGGGGGHHGHHHHHHHHHHHHGGGGGHHHHGFEGGEFGGGHHHHHHHHHGHHHHHHGHHHHGGGGFHHHHHHGHHHGHHHHHHHHHHHHHHHHHHHHHFBHHGGGHHHHG<<GFHHGHHHHGHHHHGAGGD:--...0000;00000...;//00;00000/.//////////;//..-..//:--9.//;////////////..//////:-9
@M03495:530:000000000-LYBTV:1:1110:9118:19370 1:N:0:CTGGAGTA+AACCGAAC
GTCAGCATGTGAGCTTTGGTCCAGCCTGAGTCCTGGTTTATCAACGGCAAAATATAGATCGGAAGAGCACACGTCTGAACTCCAGTCACCTGGAGTAATCTCGTATGCCGTCTTCTGCTTGAAAAAAAAAAAAATAAAAATAAAAATATACACCGATGTATCTCACTTCAAGCTAGACACACTCACATAATAAATCAAACCATAAACACATATCATCTCGCCTTGTTGTATTCAATATACGTGATACTAGG
+
BBCCCFFFFFFFGGGGGGGGGGHHHGHHHHGHHHHHGHHHHHHHHGGGGGHHHHHHHHHHHGGGGHHHHHHHGHHHGHHHHHHHHHHHHHHHGHHGHHG4FHHGFHHHHGGGHGHHHHHHHHFHGHGG@G<></0111110<1111011<110/---.<00;0000000;000/00000;/.////0000009;;00000;.000000..00;;00090..-../;/.////////////.//.///////
@M03495:530:000000000-LYBTV:1:1110:17435:19380 1:N:0:CTGGAGTA+AACCGAAC
GTCAGCATGTGAGCTTTGGTCCAGCCTGAGTCCCTGGTTTATCAACGGCAAAATATAGATCGGAAGAGCACACGTCTGAACTCCAGTCACCTGGAGTAATCTCGTATGCCGTCTTCTGCTTGAAAAAAAAAAAAAAAAAAAACAAAGAACAAGCGTAAGAGAAAAGACAAAAAGACGTACAGTGAATATATGATGTAGATATAACTCGGTCATGTCATTATACGAAGTTCATGTCTATACGGAGATGCTGA
+
CCCCDFFFFFFFGGGGGGGGGGHHHGHHHHHHHHHHHHHHHHHHHHGGGGGHHHHHHHHHHHGGGGHHHHHHHGHHHGHHHHHHHHHHHHHHHHHHHHHGBHHGFFHHHHGGFHGHHHHHHHHHHHHGGGCB/<<------:....//.////......00/00//.///;;...:.9...0:0000:0000000:00:0000000;.....000000:000:.....00000:0000:0....-/;0000
@M03495:530:000000000-LYBTV:1:1110:25916:19384 1:N:0:CTGGAGTA+AACCGAAC
GTCAGCATGTGAGCTTTGGAGTGAAATCTCTTGTCTTAAGGAATAAGGAAAAAGATTCCGTCGGAGGCTCGGTGCTCTACAGGTTCAACCTTTGTACTCTATTATTGCCTCACATTCCATCTCTTGTGAAAATATATTTGATTGGCTTTTCTGCAGGTTGTTTGCCAGGACTTTCCAAGACCTCCACTAGAAAACACAATAAACTTTTTGGAAGCTGGACAACTATCTTCATTTTTCAGAAACAGTGAACA
+
AAB@AFFFFFFFGGGGGGGGGGHHHHHHHHHHHHHHHHHHHHHHHHHHGHHHGGGHHHHHHHGGGGGGHHGGGGGHHHHHHHHHHHHHHHHHHHHHHGHGHHHGHHHHHHHHHHHHHHHHHHHHHHHHFHGHHHHHHHHHHGHHGGHHFHHHHFGHHHGHGHHHHHHFHEHHHHHHFFHHHHHHHHGHHHBGFFGHCGEHHHHHHHHHHGGHCFGHHHGHGHHHFHHHHHFGGGFGFFFBFFFFFFGFFGF
@M03495:530:000000000-LYBTV:1:1110:17725:19389 1:N:0:CTGGAGTA+AACCGAAC
GTCAGCATGTGAGCTTTGGAGTGAAATCTCTTGTCTTAAGGAATAAAGGAAAAAGATTCCGTCGGAGGCTCGGTGCTCTACAGGTTCAACCTTTGTACTCTATTATTGCCTCACATTCCATCTCTTGTGAAAATATATTTGATTGGCTTTTCTGCAGGTTGTTTGCCAGGACTTTCCAAGACCTCCACTAGAAAACACAATAAACTTTTTGGAAGCTGGACAACTATCTTCATTTTTCAGAAACAGTGAAC
+
CCDDDFFFFFFFGGGGGGGGGGHHHHHHHHHHHHHHHHHHHHHHHHHHHHHHHHGGHIHIHHHGGGGGGHHGGFGGHHHHHHHHGHHHHHHHHHHHHHHHHHHHHHHHHHHHHHHHHHHHHHHHHHHHHHHHHHHHHHHHHGHHHHHHHHHHHHHHGHHHHGHHHHHHGHHHHHHHHHFGHHHHHHHHHHGGHGHHHCGCG=DHHHHHHHGGGGGHHHHHHHFHHHHHHHHGGGGGGGGGFFGFGGFFBF:
@M03495:530:000000000-LYBTV:1:1110:7354:19403 1:N:0:CTGGAGTA+AACCGAAC
GTCAGCATGTGAGCTTTGGAGTGAAATCTCTTGTCTTAAGGAATAAAGGAAAAAGATTCCGTCGGAGGCTCGGTGCTCTACAGGTTCAACCTTTGTACTCTATTATTGCCTCACATTCCATCTCTTGTGAAAATATATTTGATTGGCTTTTCTGCAGGTTGTTTGCCAGGACTTTCCAAGACCTCCACTAGAAAACACAATAAACTTTTTGGAAGCTGGACAACTATCTTCATTTTTCAGAAACAGTGAAC
+
CCCCCFFFFFFFGGGGGGGGGGHHHHHHHHHHHHHHHHHHHHHHHHHHHHHHHHGGHIHHHHHGGGGGGHHGGGGGHHHHGHHHHHHHHHHHHHHHHHHHHHHHHHHHHHHHHHHHHHHHHHHHHHHHHHHHHHHHHHHHHGHHHHHHHFHHHHHHHHHHHGHHHHHHGHHHHHHHHHHHHHHHHHHHHGGDHHHHHFACGDDGHGHHHHGGBGGHHGGHHHGHHHHHHHGGGGGGGGGFFFGGGGBFGF:
@M03495:530:000000000-LYBTV:1:1110:5431:19419 1:N:0:CTGGAGTA+AACCGAAC
GTCAGCATGTGAGCTTTGGTCCAGCCTGAGTCCTGGTTTATCAACGGCAAAATATAGATCGGAAGAGCACACGTCTGAACTCCAGTCACCTGGAGTAATCTCGTATGCCGTCTTCTGCTTGAAAAAAAAAAAAAAATATAGAGAATGATGTATTATGCAGATTAAATAAAAATCCTACGTATGTTGCGTTAAACACTGTCATCAGTACATACTCATACTCACAGTCTTAGTATGTAGCGTAACTACTCTCA
+
CCCDDFFFFFFFGGGGGGGGGGHHHGHHGHGHHHHHHHHHHHHHHGGGGGHHHHHHHHHHHGGGGHHHHHHHGHHHGHHHHHHHHHHHHHHHHHHFGGHFGHHGEHHHHGGGHGHHHHHHHHEGFHGGCC?@>/<-0<1=1000<0000000=0=D0000000000000000.0<<00..00/<000-..<.000.000:00000:<000<00<0000<0000<000000:0<00000-.9..0<00000:
@M03495:530:000000000-LYBTV:1:1110:17330:19431 1:N:0:CTGGAGTA+AACCGAAC
GTCAGCATGTGAGCTTTGGTCCAGCCTGAGTCCTCTGGTTTATCAACGGCAAAATATAGATCGGAAGAGCACACGTCTGAACTCCAGTCACCTGGAGTAATCTCGTATGCCGTCTTCTGCTTGAAAAAACAAAAACCCCCGGGAGATCTCGATCGTTCAGCTACACCGAGTAACAGGCGGGTCAGCTGATCCAGCACAGCCTCCTGTGCTAGCCTGGTGTGGAGCGGCAATGCTGACGAAGGATACCTGTG
+
AAAABFFFFDFFFGFGGGFGGFGHHFHH4GGHHHHHHHBFFGGEFAFEEGEEFHHFHFGEHFECEFGFFGFHGC@BGHGGHGHHGCCHHHFHFHHHFFF44BFDCFGHBEHEE/0FBFEEGHB?33??//?/00/<?//BB/@<@DFG1GGFFCCFA010<DG0<<CA--:.00;;..----=./0;/0CB0;0/F.F9..BF.BBF//;///;999;BAFD/..9--@-////B/.9.@9..///9/9B/
@M03495:530:000000000-LYBTV:1:1110:25366:19431 1:N:0:CTGGAGTA+AACCGAAC
GTCAGCATGTGAGCTTTGGTCCAGCCTGAGTCCCTGGTTTATCAACGGCAAAATATAGATCGGAAGAGCACACGTCTGAACTCCAGTCACCTGGAGTAATCTCGTATGCCGTCTTCTGCTTGAAAAAAAAAAAACAGCAAGACACCAGGGGACGAGCTGTAGTGGAATGCGTACATGTAGTCTACTATGAGGACTTGAGCCAGCGCTTCACTTAGCAGCCGTGTTAGCACTTCACTACACAGCTATGAGAA
+
CBCCCFFFFFFFGGGGGGGGGGHHHGHHHHHHHHHHHGHHHHHHHHGGGGGGHHHHHHHHHHG1FFHHHHHHHGHHHGHHHHHHHHHHHHHHGHHHFGFGGFGG?EHHFGGFFHGHHGHHHHFHGHHGFF//<>/=0000<00<0..0..<.-<<--;00000/.:0000...-.;0;;0;0:0:;00000/0./000;0//:.99.:9::000000;B.9.-..0000:000000;/0;;..::000000
@M03495:530:000000000-LYBTV:1:1110:16237:19437 1:N:0:CTGGAGTA+AACCGAAC
GTCAGCATGTGAGCTTTGGAGTGAAATCTCTTGTCTTAAGGAATAAAGGAAAAAGATTCCGTCGGAGGCTCGGTGCTCTACAGGTTCAACCTTTGTACTCTATTATTGCCTCACATTCCATCTCTTGTGAAAATATATTTGATTGGCTTTTCTGCAGGTTGTTTGCCAGGACTTTCCAAGACCTCCACTAGAAAACACAATAAACTTTTTGGAAGCTGGACAACTATCTTCATTTTTCAGAAACAGTGAAC
+
CBCCCFFFFFFFGGGGGGGGGGHHHHHHHHHHHHHHHHHHHHHHHHHHHHHHHHGGHIIIHHHGGGGGGHHGGEGGHHHHHHHHHHHHHHHHHHHHHHHHHHHHHHHHHHHHHHHHHHHHHHHHHHHHHHDHHHHHHHHHHHHHHHHHHHHHHHHHGHHHHGHHHHHHGHHHHHHHHHGHHHHHHHHHHHGGGHHHHGGGGDGFHHHHHHGCGHGHHHHHHHHHHHHHHHGGGGGGFFFGBFGGGGFFGG0
@M03495:530:000000000-LYBTV:1:1110:21035:19440 1:N:0:CTGGAGTA+AACCGAAC
GTCAGCATGTGAGCTTTGGAATTAGTAAATTCGTTGACGACAGAAGGAGCAAGATAACGACCACAGGGAGGGTGGTTTATCAACGGCAAAATATAGATCGGAAGAGCACACGTCTGAACTCCAGTCACCTGGAGTAATCTCGTATGCCGTCTTCTGCTTGAAAAAAAAAAAATAGTAGCAGAAGATGCACCAACACGTCTTAGCACAAGATGGATCAAATGACCACACACTCTAGCAGTACGATTAGACAG
+
CDDCDFFFFFFFGGGGGGGGGGHHHHHHHHHHGHHHHHGGGGGHHHHHHHHHHHHHHHGGGGGHHHHGGGGGEFGGGHHHHHHHGGGGGHHHHHHHHHHHGGGGHHHHHHHGHHHGHHHHHHHHHHHHHHHHHHHHHHDHHHGGHHHHGGGHGHHHGHHHHHHHHGGGGF--.000000:0//<00:0:0/......../.<0:00//./000/00.000<:<009..9.//000<0000<A.<..00:0/
@M03495:530:000000000-LYBTV:1:1110:9758:19456 1:N:0:CTGGAGTA+AACCGAAC
GTCAGCATGTGAGCTTTGGAATTAGTAAATTCGTTGACGACAGAAGGAGCAAGATAACGACCACAGGGAGGGTGGTTTATCAACGGCAAAATATAGATCGGAAGAGCACACGTCTGAACTCCAGTCACCTGGAGTAATCTCGTATGCCGTCTTCTGCTTGAAAAAAAAAAAAAAGACTACATAGAAGTCGAGCATAAACATTGAATCTACACATATATAGGAAGATAATAGATCCTGTCAAGGACGAACAA
+
DDDDDFFFFFFFGGGGGGGGGGHHHHHHHHHHGHHHHHGFGGGHHHHHHHHHHHHHHHGGGGGHHHHGGGGGFGGGGHHHHHHHGGGGGHHHHHHHHHHHGGGGHHHHHHHGHHHGHHHHHHHHHHHHHHHHHHHHHHDHHHGGHHHHGGGHGHHHHHHHHHHHHGGGGC@:-:../00/0:00:0000..-.:00000;00000000000/0000000000:..000:;:0000;0000000..----:;
@M03495:530:000000000-LYBTV:1:1110:24286:19492 1:N:0:CTGGAGTA+AACCGAAC
GTCAGCATGTGAGCTTTGGAGTGAAATCTCTTGTCTTAAGGAATAAAGGAAAAAGATTCCGTCGGAGGCTCGGTGCTCTACAGGTTCAACCTTTGTACTCTATTATTGCCTCACATTCCATCTCTTGTGAAAATATATTTGATTGGCTTTTCTGCAGGTTGTTTGCCAGGACTTTCCAAGACCTCCACTAGAAAACACAATAAACTTTTTGGAAGCTGGACAACTATCTTCATTTTTCAGAAACAGTGAAC
+
CBCCCFFFFFFFGGGGGGGGGGHHHHHHHHHHHHHHHHHHHHHHHHHHHHHHHHGGHIHHHHHGGGGGGHHGGFGGHHHHHHHHHHHHHHHHHHHHHHHHHHHHHHHHHHHHHHHHHHHHHHHHHHHHHHHHHHHHHHHHHFHHHHHHHHHHHHHHHHHHHGHHHHHHGHHHHHHHHHHHGGHHHHHHHHHHHHHHHHHGGDGHHGHHHHGF0CGEGHFHHHHHHHHHGHGGGGGGGGGGGGFFFGGGFF0
@M03495:530:000000000-LYBTV:1:1110:5288:19507 1:N:0:CTGGAGTA+AACCGAAC
GTCAGCATGTGAGCTTTGGTCCAGCCTGAGTCCTGGTTTATCAACGGCAAAATATAGATCGGAAGAGCACACGTCTGAACTTCCAGTCACCTGGAGTAATCTCGTATGCCGTCTTCTGCTTGAAAAAAAAAAGCAAGACAAGAGTTTAATGAAATAGAAGATAGTACCAATACAGTCCTATCGAGATCTCCCGGGGATAGCGGTGCCACTAAATCCAATCTGTTATAACAATCCGGTGAAGTGGTACATCA
+
AA3>AFDDF@DDGCGGGGGGGBGBHEEFFGGFBGHHGHHHFFFGEEEGEACGFGF5DHHHAFAFDHEFCGGGEFGHEDFFGHFGFHDGGHFHHHEB3FGFHHHH1ACCFFEGGFEGGFHHHCF3BGGGGGD//0@00<00F000?1<11<111>=111>G11F111>000/0/00=0<0000<C:C.0;CB/.----.//0--.--/0:///000/9/;////9///9FF//9.;-9-.//;/9///9///
@M03495:530:000000000-LYBTV:1:1110:10372:19526 1:N:0:CTGGAGTA+AACCGAAC
GTCAGCATGTGAGCTTTGGAGTGAAATCTCTTGTCTTAAGGAATAAAGGAAAAAGATTCCGTCGGAGGCTCGGTGCTCTACAGGTTCAACCTTTGTACTCTATTATTGCCTCACATTCCATCTCTTGTGAAAATATATTTGATTGGCTTTTCTGCAGGTTGTTTGCCAGGACTTTCCAAGACCTCCACTAGAAAACACAATAAACTTTTTGGAAGCTGGACAACTATCTTCATTTTTCAGAAACAGTGAAC
+
AAABAFFFFDDFGGFGFGGGGGHHGHHHHHHHHHHHHHHHHHHHHHGHHHHHHGEEFHHHHGFGFGGGGGHGGEFGHGHHHHHGHHHHHFHHHHHDGHFHHHGHGHHHFHHHHHHHFHGHHHHGHHHHHGHGHGHGHHHHHGHHHHHHHHHHHHHHHHHHHGHHHHGHGEHGHHFHHHHHHHHHHHHHHHHGHHGGHGHGHD<GHHFHHHGG/GGHHHHHFHHHHHHHHGGGGGGGGGGGFFFFFGFFFFB
@M03495:530:000000000-LYBTV:1:1110:24703:19533 1:N:0:CTGGAGTA+AACCGAAC
GTCAGCATGTGAGCTTTGGAGTGAAATCTCTTGTCTTAAGGAATAAAGGAAAAAGATTCCGTCGGAGGCTCGGTGCTCTACAGGTTCAACCTTTGTACTCTATTATTGCCTCACATTCCATCTCTTGTGAAAATATATTTGATTGGCTTTTCTGCAGGTTGTTTGCCAGGACTTTCCAAGACCTCCACTAGCAAACACAATAAACTTTTTGGAAGCTGGACAACTATCTTCATTTTTCAGAAACAGTGAAC
+
BBB?AFFFFFFBBGGGGG4GGFFHFFHHFHHHHHHHHHHFHGHHGHHHFHHHHGGGHHFFHGHGGC?EGHHGGGEG3FGFHHHEGGFGHHHHHHFGHHHHBGGHEGHGDGHHHGFHHHGGHHHHHHHHFHHFFGHHHHHHFHHHHF0CG0BGHHFHFHHGHDHHHEFHHHGHHHHGHF11?GEGHCHHHHH0<GGGGFGED<<DDDHHHHGCB0C.GGFHGFHHHGHGFB09FFFFF9BFB9/CB/;CFF0
@M03495:530:000000000-LYBTV:1:1110:6976:19533 1:N:0:CTGGAGTA+AACCGAAC
GTCAGCATGTGAGCTTTGGAGTGAAATCTCTTGTCTTAAGGAATAAAGGAAAAAGATTCCGTCGGAGGCTCGGTGCTCTACAGGTTCAACCTTTGTACTCTATTATTGCCTCACATTCCATCTCTTGTGAAAATATATTTGATTGGCTTTTCTGCAGGTTGTTTGCCAGGAGACCTCCACTAGAAAACACAATAAACTTTTTGGAAGCTGGACAACTATCTTCATTTTTCAGAAACAGTGAACAACCCACT
+
CCCCCFFFFFFFGGGGGGGGGGGHHHHHHHHHHHHHHHHHHHHHHHHHHHHHHHGGHIHHHHHGGGGGGHHGGFGGHHHHHHHHHHHHHHHHHHHHHHHHHHHHHHHHHHHHHHHHHHHHHHHHHHHHHHHHHHHHHHHHHHHHHHHHHHHHHHGHHHHHHEHHHHHHHGHGHGGGHHHHHHHHHHHHHHHGHH>GGDHHHHGGBHHHHHHHHHCEHHHHGHHHHHHHHGGGGGGGGGGGFGGGFGGGGGF
@M03495:530:000000000-LYBTV:1:1110:22481:19537 1:N:0:CTGGAGTA+AACCGAAC
GTCAGCATGTGAGCTTTGGAGTGAAATCTCTTGTCTTAAGGAATAAAGGAAAAAGATTCCGTCGGAGGCTCGGTGCTCTACAGGTTCAACCTTTGTACTCTATTATTGCCTCACATTCCATCTCTTGTGAAAATATATTTGATTGGCTTTTCTGCAGGTTGTTTGCCAGGACTTTCCAAGACCTCCACTAGAAAACACAATAAACTTTTTGGAAGCTGGACAACTATCTTCATTTTTCAGAAACAGTGAAC
+
BAAABFFFFFFFGGGGGGGGGGHHHHHHHHHHHHHHHHHGHHHHHHHHHHHHHHGGHHHHGFHGGGGGGHHGGEEGFHGHHHHHHHGHHHHHHHHHHHHHHHHHHHHHHHHHHHHHHHHHHHHHHHHFGHHHHHHHHHHHHBHHFHHHHHHHHHHHHHGHHGHHHHHHHHHHHHHHHGHHHHHHHHGHHHHBGHHHHFHGHGHFHHHHHHGGCGGEHHCGHFHGHHHHHHGGGGGGGGGGBFFGFGBFFF0
@M03495:530:000000000-LYBTV:1:1110:2745:19562 1:N:0:CTGGAGTA+AACCGAAC
GTCAGCATGTGAGCTTTGGTCCGCCTGAGTCCCTGGTTTATCAACGGCAAAATATAGATCGGAAGAGCACACGTCTGAACTCCAGTCACCTGGAGTAATCTCGTATGCCGTCTTCTGCTTGAAAAAAAAAAAATATAGTTGACAGGCTTTAATACAGGATCTTGGCAAGAACTTTCCAAAACCTCCACTAGAAAACACAATAACCTTTTTTAATGCTGTACAACTATCTTCATGTTTCAAAAACAGTAACC
+
BBBABFFFFFFFGGGGGGGGGGGGEEFFHGGFHHGHHHCGHHHFCEE2EGFGHHHHHHHHHGAEEHHHHFFFFHHHFGHGGFFFHHHHGHBGAEFGHEBBHE?FEHGBHEECHF4BGHGHG0BBGFF//DB//0<1>1<>>1111.<0001100=00/.0/0=00<00./:;00000::0..:/;CCFFF00;09CE9A.9;0:/00009-.0000;//;99B//;/:////B///9;:/BB.D..//://
@M03495:530:000000000-LYBTV:1:1110:27965:19569 1:N:0:CTGGAGTA+AACCGAAC
GTCAGCATGTGAGCTTTGGAGTGAAATCTCTTGTCTTAAGGAATAAAGGAAAAAGATTCCGTCGGAGGCTCGGTGCTCTACAGGTTCAACCTTTGTACTCTATTATTGCCTCACATTCCATCTCTTGTGAAAATATATTTGATTGGCTTTTCTGCAGGTTGTTTGCCAGGACTTTCCAAGACCTCCACTAGAAAACACAATAAACTTTTTGGAAGCTGGACAACTATCTTCATTTTTCAGAAACAGTGAAC
+
BAACCFFFFFFFGGGGGGGGGGHHHHHHHHHHHHHHHHHHHHHHHHHHHHHHHHGGHHHHHHHGGGGGGHHGGEGGHGHHHHHHHHFHHHHHHHHHGHGFHHHHHHHHHHHHHHFHHHHHHHFHHHHHHHHHGHHHHHHHHGHHHHGFHHGHHHHHHHHHGGHHFHHHHGHHHHHHHHFHAHHHHFGHHGHHHHHHHGHEGDHHHHGHHHG?/CCGFHHHHHHHHHHHHHGGGGGGGFGGBFGGFGFFBF0
@M03495:530:000000000-LYBTV:1:1110:23622:19576 1:N:0:CTGGAGTA+AACCGAAC
GTCAGCATGTGAGCTTTGGAATTAGTAATTCGTTGACGACAGAAGGAGCAAGATAACGACCACAGGGAGGGTGGTTTATCAACGGCAAAATATAGATCGGAAGAGCACACGTCTGAACTCCAGTCACCTGGAGTAATCTCGTATGCCGTCTTCTGCTTGAAAAAAAAAAAAAATCCAACCACTTAGGCTAGATATCAACGGACAGCAGACGCGAAAGCCACCACTCGACCGGTGAGTCAGAGAGAGGTCTG
+
CCCCCFFFFDFFGGGGGGGGGGHHHHHHHHHGHHHHHGGGGGGHHHHHHHHHHHHHHGGGGGHHHHGFGGGEGGEGGGHHHHHGGGGGHHHHHHHHHHHFFGGHGHHEHHCGHHGHHGHHHHHHHHHHHHHHHHHHGBDGHGGHHHHGGGGFHGHHHHGCHGDHF-A@::---.:/00/..;9000////.////////.-.-9:././.------.9.//..9//..----:-.;//:////....9///
@M03495:530:000000000-LYBTV:1:1110:17035:19598 1:N:0:CTGGAGTA+AACCGAAC
GTCAGCATGTGAGCTTTGGAGTGAAATCTCTTGTCTTAAGGAATAAAGGAAAAAGATTCCGTCGGAGGCTCGGTGCTCTACAGGTTCAACCTTTGTACTCTATTATTGCCTCACATTCCATCTCTTGTGAAAATATATTTGATTGGCTTTTCTGCAGGTTGTTTGCCAGGACAGGTCGTGATTGCTGGAGCAGGTATGATATAATTCTAGGATTTGACAGATGAATAATTTACATATATATCTAACTTTGA
+
CCCDDFFFFFFFGGGGGGGGGGHHHGHHHHHHHHHHHHHHHHHHHHHHHHHHHHGGHIIHHHHGGGGGGHHGGFGGHHHHHHHHHHHHHHHHHHHHHHHHHHHHHHHHHHHHGHHHHHHHHHHHHHHHHHHHGHHHHHHHHHHHHHHHHHHHHHHHHHHHHGHHHHHHHHHHHGGHHEEGHHHGGHHHHHHHHGCHHGGHHHHHHHHHHGHHGHGHHGGHGHHH:CFCHHHHHHHGGFGGGGGGGGGGGG0
@M03495:530:000000000-LYBTV:1:1110:13568:19614 1:N:0:CTGGAGTA+AACCGAAC
GTCAGCATGTGAGCTTTGGAATTAGTAAATTCGTTGACGACAGAAGGAGCAAGATAACGACCACAGGGAGGGTGGTTTATCAACGGCAAAATATAGATCGGAAGAGCACACGTCTGAACTCCAGTCACCTGGAGTAATCTCGTATGCCGTCTTCTGCTTGAAAAAAAAAAAAAAAATAAAAAAAAAGTAGAACTACAGCTGCGGCAACTATAGTATTACAGAACAGCAAGACTAAGGTCAGAAAATCAACA
+
CCCDDFFFFFFFGGGGGGGGGGHHHHHHHHHHGHHHHHGGGGGHHHHHHHHHHHHHHHGGGGGHHHHGFGGGEGGGGHHHHHHHGGGGGHHHHHHHHGHHGGGGHHHHHHHGGHHGHHHHHHHHHGHHHHHHHHFGHHDHHHGGHHHHGEGHGHHHHHHHGHHHHGGGGF?9-<--.<0000----.:00000000<0<000-----.<00:<00000000:0///./////0000/000/0<0/0000/0
@M03495:530:000000000-LYBTV:1:1110:3434:19638 1:N:0:CTGGAGTA+AACCGAAC
GTCAGCATGTGAGCTTTGGATGGTTCTGGTTTATCAACGGCAAAATATAGATCGGAAGAGCACACGTCTGAACTCCAGTCACCTGGAGTAATCTCGTATGCCGTCTTCTGCTTGAAAAAAAAAAAAAGAGATAGGATACAAAAAATGTGTAACACTGAACAAAACTTATTTTACTTTACTGTTGAAAGTTACACATAACACAGAAAAATTGCAGTCACAATATCAACAGATCTCATGATAATCACAATACA
+
BABBBFFFFFFFGGGGGGGGGGGHHHFHHGGHHHHHHHGGGGGHHHHHHHHFHFGFGGHHHHHHHGHHHGHHHHHHHHHGGHGGHHCGFGHH4GGHFFHBDHEGGHGHHGHHHFAGHHHGGGF/<B<</0011?011111>1<.-<<<0==000/<0<0<=<...0000000:00;C000;:0000000;0009:090;0/..////:./09090/;0000//9////./9////9///9/B/9/://///
@M03495:530:000000000-LYBTV:1:1110:10184:19639 1:N:0:CTGGAGTA+AACCGAAC
GTCAGCATGTGAGCTTTGGAGTGAAATCTCTTGTCTTAAGGAATAAAGGAAAAAGATTCCGTCGGAGGCTCGGTGCTCTACAGGTTCAACCTTTGTACTCTATTATTGCCTCACATTCCATCTCTTGTGAAAATATATTTGATTGGCTTTTCTGCAGGTTGTTTGCCAGGACTTTCCAAGACCTCCACTAGAAAACACAATAAACTTTTTGGAAGCTGGACAACTATCTTCATTTTTCAGAAACAGTGAAC
+
CBCCCFFFFFFFGGGGGGGGGGHHHHHHHHHHHHHHHHHHHHHHHHHHHHHHHHGGHHHHHHHGGGGGGHHGGGGGHHHHHHHHHHHHHHHHHHHHHHHHHHHHHHHHHHHHHHGGHHHHHHHHHHHHHHHHHHHHHHHHHHHHHHHHHHHHHHHHHHHHHGHHFHHHHHHHHHHHHHHHHHHHHHHHHHHEHHHHGGHGGDGHHHHHHHGGCGGHHHHHHHHHHHHHHGGGGGFFGGGGGGGFGGFGGFB
@M03495:530:000000000-LYBTV:1:1110:16345:19648 1:N:0:CTGGAGTA+AACCGAAC
GTCAGCATGTGAGCTTTGGAATTAGTAAATTAGTTGACGACAGAAGGAGCAAGATAACGACCACAGGGAGGGTGGTTTATCAACGGCAAAATATAGATCGGAAGAGCACACGTCTGAACTCCAGTCACCTGGAGTAATCTCGTATGCCGTCTTCTGCTTGAAAAAAAAAAAAAAAAGACAAGATAGAAGATTCATTAAGTAGACCAGAAAGATACATCGGAAATTGTGAATGTATATCGCGAAGTAGACAA
+
CBCCEFFFFFFFGGGGGGGGGGHHHHHHHHHHHHHHHHGGGGGHHHHHHHHHHHHHHHGGGGGHHHHGGGGGEGGGGHHHHHHHGGGGGHHHHHHHHHHHGGGGHHHHHHHGHHHGHHHHHHHHHHHHHHHHHHHHHHBGHHGGHHGHGGGHGHHHHHHHHHHHHGGGG@B9<--9..//:./011:1<01111<111111111::../<0/<11111....<01<111:<1111111..9---<11111/
@M03495:530:000000000-LYBTV:1:1110:24535:19648 1:N:0:CTGGAGTA+AACCGAAC
GTCAGCATGTGAGCTTTGGAGTGAAATCTCTTGTCTTAAGGAATAAAGGAAAAAGATTCCGTCGGAGGCTCGGTGCTCTACAGGTTCAACCTTTGTACTCTATTATTGCCTCACATTCCATCTCTTGTGAAAATATATTTGATTGGCTTTTCTGCAGGTTGTTTACCAGGACTTTCCAAGACCTCCACTAGAAAACACAATAAACTTTTTGGAAGCTGGACAACTATCTTCATTTTTCAGAAACAGTGAAC
+
BABBBFFFFFFFGGGGGGGC4GFHHDHGHHFHHGDGHHHHFHHGHHFGHHHHFHGGFHHHGHHCGGGGGGCEEEAEHHHHHHHGHHFHGHHHHHGHHHHFHBGHFGGDFHGHFFGDGHHGFGHGHHHHHFHGFGHHHHGHGBGFGHHHFHHGHFFFFFHGHDHH2@GHHGHHHHHHHG?GFHHHHGFHHHGFHHHHFGGC<=DGHHHHHGGGCCGEHHHHHGHHHHGHFHGFFGBFFFGGBFCFBFCFFF0
@M03495:530:000000000-LYBTV:1:1110:14204:19654 1:N:0:CTGGAGTA+AACCGAAC
GTCAGCATGTGAGCTTTGGAGTGAAATCTCTTGTCTTAAGGAATAAAGGAAAAAGATTCCGTCGGAGGCTCGGTGCTCTACAGGTTCAACCTTTGTACTCTATTATTGCCTCACATTCCATCTCTTGTGAAAATATATTTGATTGGCTTTTCTGCAGGTTGTTTGCCAGGACTTTCCAAGACCTCCACTAGAAAACACAATAAACTTTTTGGAAGCTGGACAACTATCTTCATTTTTCAGAAACAGTGAAC
+
CBCCCFFFFFFFGGGGGGGGGGHHHHHHHHHHHHHHHHHHHHHHGHHHHHHHHHGGHHHIHHHGGGGGGHHGGGGGHHHHHHHHHHHHHHHHHHHGHHHHHHHHHHHHFHHHHHHHHHHHHHHHHHHGHGGHHHHHHHHHHHHHHHHHHHHHHHGHHHHHHDHHGHHHHHHGHHHHHHDGFHHHHHHHHHHGFHHHHHGAGG<GFHHHHHGGCGHFHHHGHHHHHHHHHHGGGGGGGGGGGGFFGGFGEG9
@M03495:530:000000000-LYBTV:1:1110:8758:19676 1:N:0:CTGGAGTA+AACCGAAC
GTCAGCATGTGAGCTTTGGACTCCTGACTGGTTTATCAACGGCAAAATATAGATCGGAAGAGCACACGTCTGAACTCCAGTCACCTGGAGTAATCTCGTATGCCGTCTTCTGCTTGAAAAAAAAAAAAAACTTCCTTCCACTGAGAGAAGACCCAGCGGATGTGCCAAAACTAAGAGCAATCAGCGACTAATCAAAATCCTGGCGTCCCTGAGCATCCAGCACATTCGCTTCTCCAGACCCTGCACATACC
+
CCCBCFFFFFFFGGGGGGGGGGHHHHHHHHHGGGHHHHHHGGGGGHHHHHGHHHHHGGGGHHHHHHHGHHHGHHHHHHHHFHHHGHHHHHHHHH4GGFFEHFHGGGGHGGFFFHHHHEGHHE<B@</>//.111>11>011>111<1<//<C/....--:--:00<C0/..000900/:B00:00.9--90;00000/;////.-.--9///;B/////;B/.9/;9/..../9///;:..//;////9//
@M03495:530:000000000-LYBTV:1:1110:18654:19696 1:N:0:CTGGAGTA+AACCGAAC
GTCAGCATGTGAGCTTTGGAGTGAAATCTCTTGTCTTAAGGAATAAAGGAAAAAGATTCCGTCGGAGGCTCGGTGCTCTACAGGTTCAACCTTTGTACTCTATTATTGCCTCACATTCCATCTCTTGTGAAAATATATTTGATTGGCTTTTCTGCAGGTTGTTTGCCAGGACTTTCCAAGACCTCCACTAGAAAACACAATAAACTTTTTGGAAGCTGGACAACTATCTTCATTTTTCAGAAACAGTGAAC
+
BABBCFFFFFFFGGGGGGGGGGHHHHHHHHHHHHHHHHHHHHHHHHHHHHHHHHGGHIIHHHHGGGGGGHHGGEGGHHHHHHHHHHHHHHHHHHHGHHHHHHHHHHHGHHHHHHHHHHHHHHHHHHHGHHHHHHHHHHHHHHHHHHHHHHHHHHHHHHHHHGHHGHHHHHHGHHHHHHHHGHHHHHHHHHHHHGHHHHHGGDGFHHHHHHGGGGHHHHHHFHHGHHGHHHGGGGGGHGHGFFFGGGGGGF0
@M03495:530:000000000-LYBTV:1:1110:28523:19705 1:N:0:CTGGAGTA+AACCGAAC
GTCAGCATGTGAGCTTTGGAGTGAAATCTCTTGTCTTAAGGAATAAAGGAAAAAGATTCCGTCGGAGGCTCGGTGCTCTACAGGTTCAACCTTTGTACTCTATTATTGCCTCACATTCCATCTCTTGTGAAAATATATTTGATTGGCTTTTCTGCAGGTTGTTTGCCAGGACTTTCCAAGACCTCCACTAGAAAACACAATAAACTTTTTGGAAGCTGGACAACTATCTTCATTTTTCAGAAACAGTGAAC
+
BBBBBFFFDFFFGGGGFGGGGFAHHHGHHHFHHHGHHHHHHGHHHHHHHHHHHHGGHHHHHHGGGGGGGHHGCBEEHHHHHHHHHHFHFHHHHHHHHHHEHBGGGHHHHHHFHGHGHHEHGHGHFHHGFFHGHHHHHHHHHGDGDGF2FGHHHHGGFHGHGGHHHHHHHHHGHHHHHHDGCHHHHHHHHHH1FHHHFGHFD=D00GGHHHGC/;CGGHFGGHFGHHHHHHFFFGGGFFFGBFFBFGFC0C0
@M03495:530:000000000-LYBTV:1:1110:20043:19709 1:N:0:CTGGAGTA+AACCGAAC
GTCAGCATGTGAGCTTTGGAGTGAAATCTCTTGTCTTAAGGAATAAAGGAAAAAGATTCCGTCGGAGGCTCGGTGCTCTACAGGTTCAACCTTTGTACTCTATTATTGCCTCACATTCCATCTCTTGTGAAAATATATTTGATTGGCTTTTCTGCAGGTTGTTTGCCAGGACTTTCCAAGACCTCCACTAGAAAACACAATAAACTTTTTGGAAGCTGGACAACTATCTTCATTTTTCAGAAACAGTGAAC
+
CBCCDFFFFFFFGGGGGGGGGGHHHHHHHHHHHHHHHHHHHHHHHHHHHHHHHHGGHHIHHHHGGGGGGHHGGGGGHHHHHHHHHHHHHHHHHHHHHHHHHHHHHHHHHHHHHHHHHHHHHHHHHHHHHHHHHHHHHHHHHGHHFHFHHHHHHHHHHHHHHGHHHHHHHHHHHHHHHHGHHHHHHFHGHHGHHHHHHHHGGDGGHHHHHHGGBGHHGHHHHHHHHHHHHHGGGGGGGGGGFGGGGGFFFG0
@M03495:530:000000000-LYBTV:1:1110:27418:19719 1:N:0:CTGGAGTA+AACCGAAC
GTCAGCATGTGAGCTTTGGTCCAGCCTGAGTCCTGGTTTATCAACGGCAAAATATAGATCGGAAGAGCACACGTCTGAACTCCAGTCACCTGGAGTAATCTCGTATGCCGTCTTCTGCTTGAAAAAAAAAACAAAATAAGAAGATATCATGAGCGTTTTATAAATCACAACTACTTATATTACAACATAACTTCTTTCTACACTGTTTCTCTTACTATCGAACAGCAATGTCATAATCACAGCTGCAGCTC
+
DCCDDFFFFFFFGGGGGGGGGGHHHGGHGHHHHHHHHHHHHHHHHGGGGGHHGHHHFHHHHGGGFHHHHHHHGGHHGHHHHHHHHHHHHHHHHHHGHHG@GHGGEGHGGEEEGF4GHHGHFHGEGHG??B</?/0?1?11110=11111111>1->.-.<=000000000.000<00000000000.:0<0000:00000009000900900900009;..9.-/://00099900000000.00;/00/0
@M03495:530:000000000-LYBTV:1:1110:17180:19734 1:N:0:CTGGAGTA+AACCGAAC
GTCAGCATGTGAGCTTTGGACTCCTGACTGGTTTATCAACGGCAAAATATAGATCGGAAGAGCACACGTCTGAACTCCAGTCACCTGGAGTAATCTCGTATGCCGTCTTCTGCTTGAAAAAAAAAAAAACATAGCAGCGAGAGTGACGGATAGGACATTCTAATGCTAAGTGCTACGTAGAAAGTCTAATATCTAATGCTAATTAGCAGTGCGCATTGCGACCATCGTGCTCGTAACATACGATGCCTCTC
+
CCCDDFFFFFFFGGGGGGGGGGHHHHHHHHHGHHHHHHHHGGGGGHHHHHHHHHHHGGGGHHHHHHHGHHHGHHHHHHHHHHHHHHHHHHHHHH4FGFFEHHHHGGGHGHHHHHHHHHHHHGEC?>C////1111110---<-0000.-...0/00/000:0000:0000000;00..0.900;:000000;;;00:000000000/000:0---..00.---:00:.;..0::..:00;0:;...0000/
@M03495:530:000000000-LYBTV:1:1110:19693:19739 1:N:0:CTGGAGTA+AACCGAAC
GTCAGCATGTGAGCTTTGGAGTGAAATCTCTTGTCTTAAGGAATAAAGGAAAAAGATTCCGTCGGAGGCTCGGTGCTCTACAGGTTCAACCTTTGTACTCTATTATTGCCTCACATTCCATCTCTTGTGAAAATATATTTGATTGGCTTTTCTGCAGGTTGTTTGCCAGGACAGGTCGTGATTGCTGGAGCAGGTATGATATAATTCTAGGATTTGACAGATGAATAATTTACATATATATCTAACTTTGA
+
CBCCCFFFFFFFGGGGGGGGGGHHHHHHHHHHHHHHHHHHHHHHHHHHHHHHHHGGHIIIHHHGGGGGGHHGGGGGHHHHGHHHHHHHHHHHHHHHHHHHHHHHHHHHHHHHGGHHHHHHHHHHHHHGHHHHHHHHHHHHHHHHHHGHHHHHHHHHHHHHHGHHHHGHHHHHHGGHHFGGHHHHGHHHGHHGHHGFHCDHHGHHHHHHHHHHHGHHHHHGGHHG;GHCGHHHHHHHGGGGGGGGFGGF9C0
@M03495:530:000000000-LYBTV:1:1110:10992:19744 1:N:0:CTGGAGTA+AACCGAAC
GTCAGCATGTGAGCTTTGGAGTGAAATCTCTTGTCTTAAGGAATAAAGGAAAAAGATTCCGTCGGAGGCTCGGTGCTCTACAGGTTCAACCTTTGTACTCTATTATTGCCTCACATTCCATCTCTTGTGAAAATATATTTGATTGGCTTTTCTGCAGGTTGTTTGCCAGGACTTTCCAAGACCTCCACTAGAAAACACAATAAACTTTTTGGAAGCTGGACAACTATCTTCATTTTTCAGAAACAGTGAAC
+
CCCCCFFFFFFFGGGGGGGGGGHHHHHHHHHHHHHHHHHHHHHHHHHHHHHHHHGGHHIIHHHGGGGGGHHGGGGGGHHHHHHHHHHHHHHHHHHHHHHHHHHHHHHHHHHHHHHHHHHHHHHHHHHHHHHHHHHHHHHHHHHHHHHHHHHHHGHHHHHHHGHHHHHHHHHHHHHHHHHHHHHHHHHHHHGDGHHHHGHGGDGGHHHHHHGGBGCGHHHHHGHHHGHHGHGGGGGGGGGGFFFGGGBFFCB
@M03495:530:000000000-LYBTV:1:1110:23885:19785 1:N:0:CTGGAGTA+AACCGAAC
GTCAGCATGTGAGCTTTGGTCCAGCCTGAGTCCCTGGTTTATCAACGGCAAAATATAGATCGGAAGAGCACACGTCTGAACTCCAGTCACCTGGAGTAATCTCGTATGCCGTCTTCTGCTTGAAAAAAAAACTAGATATTCATAAAAATTGGTGGAACAAGTTTTAATAAACAAGACAAGATAAACACTTAGGCTTGCTATTCCACTACAATTGAGATCACAACGAGATAGTTCGATCGTGTCACAGCAAT
+
BAABAFFFFFFFFGGGFGGFCCBGFGGHHHHHHHHHHHHHHHHHHFE2EEECHHFHHFHHGHGEGGHHHHHHHGFEFGEHHHGHHF@GHGHFEGHCFFG444BB?>?BDG?F@0FDGHDGGFB3BGHGCD</2@@F22>22@?D11<1?1?1?/C.<1000=11>11<11110<<//<<./0000<0.0000;/;/-.;000:0000;:/000;00.909/0;.-;;.;00;00..;A-.9../9B/..;/
@M03495:530:000000000-LYBTV:1:1110:15792:19786 1:N:0:CTGGAGTA+AACCGAAC
GTCAGCATGTGAGCTTTGGTCCAGCCTGAGTCCTGGTTTATCAACGGCAAAATATAGATCGGAAGAGCACACGTCTGAACTCCAGTCACCTGGAGTAATCTCGTATGCCGTCTTCTGCTTGAAAAAAAAAAAAGAATAAGTAAAAAAGCAGTTATAGTAGTGCATGCACGAATCCAAGTACAAAAGTGAAAGTTACGTCACCACTCACTTTACAACACTGCTACTGGAGCCGGCTACTATTAACCTGTCGA
+
CBCDDFFFFFFFGGGGGGGGGGHHHGHHHHHHHHHHHHHHHHHHHGGGGGHHHHHHHHHHHGGGGHHHHHHHGHHHGHHHHHHHHHHHHHHHHHHFGHGFHHHGGHHHHGGGHGHHHHHHHHHHHHGGGC<>///01111111111-.00/111<111111/1111000<..:<0000111110./:111111111./...00.0//011011110<.<00111000/./.----./01<11<101.10..
@M03495:530:000000000-LYBTV:1:1110:16036:19793 1:N:0:CTGGAGTA+AACCGAAC
GTCAGCATGTGAGCTTTGGTCCAGCCTGAGTCCTGGTTTATCAACGGCAAAATATAGATCGGAAGAGCACACGTCTGAACTCCAGTCACCTGGAGTAATCTCGTATGCCGTCTTCTGCTTGAAAAAAAAAAAACAAATAAAACAGAGTACCGCGGTGCAGTTATTACCAATGATACTATGTGCAACAACAGAGTTAATGGGACAATGACTTCAGTCAGTTAGTGTAACGTGAGTCCCACATGCTAGCTAGA
+
CBCCCFFFFFFFGGGGGGGGGGHHHGHHHHHHHHHHGHHHHHHHHGGGGGHHHHHHHHHHHGGGGHHHHHHHGHHHGHHHHHHHHHHHHHHHHHHFHHHFHHHGGHHHHGGGHGHHHHHHFHHFHHGGG/B/////0111111.0>011>1.---<--000000:0000000000000000000;0....///0000;00./...0000000090000:000000000./;..09000..00:00900000
@M03495:530:000000000-LYBTV:1:1110:16677:19804 1:N:0:CTGGAGTA+AACCGAAC
GTCAGCATGTGAGCTTTGGAATTAGTAAATTCATAACGACCACAGGGAGGCTGGTTTATCAACGGCAAAATATAGATCGGAAGAGCACACGTCTGAACTCCAGTCACCAGGAGTAATCTCGTATGCCGCCTTCTGCTTGAAAAAAAAAAGAAGGATATGAAGTTCCATGCGTAACGGTAATATGCGAAGAAAAACAGCTACACAGCATTGCCGAAGACACCCGCCCACACTCCAAAGAACAACACGCAAAA
+
BAAAAFFFF5FFDGBGFGGGGGHHGFHHAFGHHHGHGGGGGEHHHHGGGCFHHGAFGHHHH5AEG?EFAGGHHFH5GHFE1FE11BBBGFEFGHFHFCFGFFFHHHGH3B?FFBGG44?FG/EFHHGG/</?@F1G1DGGGDGC/CAC@<E.C.<000=000000<:0;C......-:..0;000..-99///9../.0;99/:.9./////-;@-9//...9---..;.//9/////../.....--9-.
@M03495:530:000000000-LYBTV:1:1110:27687:19809 1:N:0:CTGGAGTA+AACCGAAC
GTCAGCATGTGAGCTTTGGAGTGAAATCTCTTGTCTTAAGGAATAAAGGAAAAAGATTCCGTCGGAGGCTCGGTGCTCTACAGGTTCAACCTTTGTACTCTATTATTGCCTCACATTCCATCTCTTGTGAAAATATATTTGATTGGCTTTTCTGCAGGTTGTTTGCCAGGACAGGCTGGCCCGATCCTAGTCATGCGCTACCGCAGGTCGTGATTGCTGGAGCAGGTATGATATAATTCTAGGATTTGACA
+
A>A?AFFFF@BB5GGFGGGF4BEGHFFGHHHHHHHHGDGGHHHHGHHGHHFHHFFAGFHDGHHGGGGGGEFGGFGGHHGFHHHHDF3FFGHEEGHFGHHBFHHHFHHHHHHFGHGHHGHHGHHHHHGHHGFHHHEGFHHHH4GHHF0BGHHHHHGFFGGGHDHHGGFHHEGHHGGGHGGFHHG<@CGHHHH0DGGE.<CCC:@C@DCFFB9A//0;CBFFFA/./C:;FG0C9FFB0FGC09B/9B/9BF/
@M03495:530:000000000-LYBTV:1:1110:11596:19810 1:N:0:CTGGAGTA+AACCGAAC
GTCAGCATGTGAGCTTTGGAGTGAAATCTCTTGTCTTAAGGAATAAAGGAAAAAGATTCCGTCGGAGGCTCGGTGCTCTACAGGTTCAACCTTTGTACTCTATTATTGCCTCACATTCCATCTCTTGTGAAAATATATTTGATTGGCTTTTCTGCAGGTTGTTTGCCAGGACTTTCCAAGACCTCCACTAGAAAACACAATAAACTTTTTGGAAGCTGGACAACTATCTTCATTTTTCAGAAACAGTGAAC
+
BACCCFFFFFFFGGGGGGGGGGHHHHHHHHHHHHHHHHHHHHHHHHHHHHHHHHGGHIHIHIHGGGGGGHHGGGGGHHHHHHHHHHHHHHGHHHHGHHHHHHHHFHHHHHHHHHHHHHHHHHHHHHHHHHHHHHHHHHHHHHHGHHHHHHHHHHHHHGGHHGHHHHHHHHHHHHHHHHFHHHHHHHHHHHHGHHHHHGGGHDGHHHHHHHGF:GGHHHHGHHHHHHHHHHGGGGGGGGGGFFGGGGFGFGF
@M03495:530:000000000-LYBTV:1:1110:5147:19817 1:N:0:CTGGAGTA+AACCGAAC
GTCAGCATGTGAGCTTTGGAGTGAAATCTCTTGTCTTAAGGAATAAAGGAAAAAGATTCCGTCGGAGGCTCGGTGCTCTACAGGTTCAACCTTTGTACTCTATTATTGCCTCACATTCCATCTCTTGTGAAAATATATTTGATTGGCTTTTCTGCAGGTTGTTTGCCAGGACTTTCCAAGACCTCCACTAGAAAACACAATAAACTTTTTGGAAGCTGGACAACTATCTTCATTTTTCAGAAACAGTGAAC
+
CBCCCFFFFFFFGGGGGGGGGGHHHHHHHHHHHHHHHHHHHHHHHHHHHHHHHHGGHIIIHHHGGGGGGHHGGGGGHHHHHHHHHHHHHHHHHHHGHGHHHHHHHHHHHHHHHHHHHHHHHHHHHHHHHHHHGHHHHHHHHGHHHHHHHHHHHHHHHHHHHGHHHHHHHHHHHHHHHHGHHHHHHHHHHHH1GHHHHFHGGGGGHHHHHHGGFG/GHHHHHHHGHHHHHHGGGGGGGGGGGGGGGGFFGGB
@M03495:530:000000000-LYBTV:1:1110:8229:19820 1:N:0:CTGGAGTA+AACCGAAC
GTCAGCATGTGAGCTTTGGAGTGAAATCTCTTGTCTTAAGGAATAAAGGAAAAAGATTCCGTCGGAGGCTCGGTGCTCTACAGGTTCAACCTTTGTACTCTATTATTGCCTCACATTCCATCTCTTGTGAAAATATATTTGATTGGCTTTTCTGCAGGTTGTTTGCCAGGACAGGTCGTGATTGCTGGAGCAGGTATGATATAATTCTAGGATTTGACAGATGAATAATTTACATATATATCTAACTTTGA
+
CBCCCFFFFFFFGGGGGGGGGGHHHHHHHHHHHHHHHHHHHHHHHHHHHHHGHHGGHHIHHHHGGGGGGHHGGFGGHHHHHHHHHHHHHHHHHHHGGHHHHHHHHHHHHHHHGGHHHHHHHHHHHHHGHHHHHGHHHHHHHHHHHHHHHHHHHHHHHHGHHGHHHHHHGHHHHGGHHGGGHHHHHHHHHHGHHHHHHHHGHHHHHHHHHGHEHHGHHGHHHHHC0;C<GHHFHEFHFFGGGGGGGGGGGG0
@M03495:530:000000000-LYBTV:1:1110:16947:19854 1:N:0:CTGGAGTA+AACCGAAC
GTCAGCATGTGAGCTTTGGAGTGAAATCTCTTGTCTTAAGGAATAAAGGAAAAAGATTCCGTCGGAGGCTCGGTGCTCTACAGGTTCAACCTTTGTACTCTATTATTGCCTCACATTCCATCTCTTGTGAAAATATATTTGATTGGCTTTTCTGCAGGTTGTTTGCCAGGACTTTCCAAGACCTCCACTAGAAAACACAATAAACTTTTTGGAAGCTGGACAACTATCTTCATTTTTCAGAAACAGTGAAC
+
CBCCCFFFFFFFGGGGGGGGGGHHHHHHHHHHHHHHHHHHHHHHHHHHHHHHHHGGHHHHHHHGGGGGGHHGGGGGHHHHHHHHHHHHHHHHHHHGHHHHHHHHHHHHHHHHHHHHHHHHHHHHHHHHHHHHHHHHHHHHHHHHFGHHHGHHHHGHHGHHHGHHHHHHHHHHHHHHHHGHHHHHHGHHHHHFHHHHHGHGGDGDHFHHHHGGBCGHHHHHHHHHHHHHHHGGGGGGGGGGFGFGGG;FFB0
@M03495:530:000000000-LYBTV:1:1110:24383:19856 1:N:0:CTGGAGTA+AACCGAAC
GTCAGCATGTGAGCTTTGGACTCCTGACTGGTTTATCAACGGCAAAATATAGATCGGAAGAGCACACGTCTGAACTCCAGTCACCTGGAGTAATCTCGTATGCCGTCTTCTGCTTGAAAAAAAAAAAACAGATAAATGGAGTCTGTTGCACTGGCGAGCGAATACAACACTGTGAAATTGAATGGACGACACCCATGCGACGTGTAATACTGATATCATTTATATATGGTTGTGCTGAATGTGCGGTTAGT
+
CCCCCFFFFFFFGGGGGGGGGGHHHHHHHHHHHHHHHHHHGGGGGHHHHHHHHHHHGGGGHHHGHHHGHHHGHHHHHHHHHHHHHHHHGHHHHHFHHGFEHHHHGGGHGHHGHHHHHHHHHGGG@////??011111111010111><11110><--<-----.00:0..0:000000000000000--9:-...:/0..--;.;/0000000000000000;00000000...00009:0000.-.-9.0
@M03495:530:000000000-LYBTV:1:1110:3458:19857 1:N:0:CTGGAGTA+AACCGAAC
GTCAGCATGTGAGCTTTGGAGTGAAATCTCTTGTCTTAAGGAATAAAGGAAAAAGATTCCGTCGGAGGCTCGGTGCTCTACAGGTTCAACCTTTGTACTCTATTATTGCCTCACATTCCATCTCTTGTGAAAATATATTTGATTGGCTTTTCTGCAGGTTGTTTGCCAGGACTTTCCAAGACCTCCACTAGAAAACACAATAAACTTTTTGGAAGCTGGACAACTATCTTCATTTTTCAGAAACAGTGAAC
+
AAAAAFFFF13DGGGGFGBGGGFFDEGHHFHHGGHFHHFFHBCGHFEGDGHCCHFEGGFHHGHGGEG?EHHGGEECEHB1GHFEGGHHFFGGHHH@FDDGHHHGFFHGHGGHHAGHB>GFHHHFHHGBGFF1FFHHHDGHHFHHBGHFGHHFGHBGCAFGHGHHGHHHFHHHHHHHHHHHAGHHHCGFHHHH1<CF.<GCD0<GHGHHHHGGB<:CFHFGHHGEEGGFGGBFGGGGGGGGFF/BBFBFFFB
@M03495:530:000000000-LYBTV:1:1110:9816:19860 1:N:0:CTGGAGTA+AACCGAAC
GTCAGCATGTGAGCTTTGGAAGTAAATTCGTTGACGACAGAAGGAGCAAGATAACGACCACAGGGAGGGTGGTTTATCAACGGCAAAATATAGATCGGAAGAGCACACGTCTGAACTCCAGTCACCTGGAGTAATCTCGTATGCCGTCTTCTGCTTGAAAAAAAAAAAAAAACAGAGACACATGTTCTAACTCAGAATCTCGCATGATAGAGGATACACTAACAACGATACATGAGTAATGTGACTGTCGA
+
DCCDDFFFFFFFGGGGGGGGGGHHHHHHHGHHHHHGGGGGHHHHHHHHHHHHHHHGGGGGHHHHGGGGGFFGGGHHHHHHGGGGGGHHHHHHHHHHHGGGGHHHGHHHGHHHGHHHHHHHHHHHHHHHHHHHHHHFHHHGGHHHHGGGHGHHHHHHHHFHHGGGGCG<<9-9..///////<00111<<101100011:11..-9.01111:/./00101/0000.-..<-:110:1111111<1:10<..
@M03495:530:000000000-LYBTV:1:1110:17407:19884 1:N:0:CTGGAGTA+AACCGAAC
GTCAGCATGTGAGCTTTGGAGTGAAATCTCTTGTCTTAAGGAATAAAGGAAAAAGATTCCGTCGGAGGCTCGGTGCTCTACAGGTTCAACCTTTGTACTCTATTATTGCCTCACATTCCATCTCTTGTGAAAATATATTTGATTGGCTTTTCTGCAGGTTGTTTGCCAGGACTTTCCAAGACCTCCACTAGAAAACACAATAAACTTTTTGGAAGCTGGACAACTATCTTCATTTTTCAGAAACAGTGAAC
+
BAABAFFFFDFFFGGGGFFGFGFHFHHHHHHHHGHHHHHGHHFHHHHHHHHGHFFEGHFHHGGGGGGCGGHGGEGGHGHGHHHHFHHHGFFHHGHFGGGFHHHHBGHHFGHHHHHHEHFHHHHHHHHHHHGHHGFGBGGHFFHHFHGHHHHHHHFHEGHHHGHHHHGHHHHGGHHHFHEGHFHHHHHHHEH1GGHHFCGCG=DGHGGHHHGGG0CGHHGHFGHHHHHHHHGGGGGGGGGG0CFFGGFF0C;
@M03495:530:000000000-LYBTV:1:1110:12329:19909 1:N:0:CTGGAGTA+AACCGAAC
GTCAGCATGTGAGCTTTGGAGTGAAATCTCTTGTCTTAAGGAATAAAGGAAAAAGATTCCGTCGGAGGCTCGGTGCTCTACAGGTTCAACCTTTGTACTCTATTATTGCCTCACATTCCATCTCTTGTGAAAATATATTTGATTGGCTTTTCTGCAGGTTGTTTGCCAGGACTTTCCAAGACCTCCACTAGAAAACACAATAAACTTTTTGGAAGCTGGACAACTATCTTCATTTTTCAGAAACAGTGAAC
+
CBCCCFFFFFFFGGGGGGGGGGHHHHHHHHHHHHHHHHHHHHHHHHGHHHHHHHGGHIIHHHHGGGGGGHHGGGGGHHHHHHHHHHHHHHHHHHHHHHHHHHHHGHHHHHHHHHHHHHHHHHGHHHHHHHHGHHHHHHHHHGHHHGHHHHHHHHGHGHHHHGHHHHHHGHGHHHHHHGGHGHHHHHHHHHHHGHHHHGHGGD<GHGHHHHGGBHBAGHHGHGHHHHHHHHGGGGGGGGFGFFGGGGFGGG0
@M03495:530:000000000-LYBTV:1:1110:5136:19951 1:N:0:CTGGAGTA+AACCGAAC
GTCAGCATGTGAGCTTTGGAGTGAAATCTCTTGTCTTAAGGAATAAAGGAAAAAGATTCCGTCGGAGGCTCGGTGCTCTACAGGTTCAACCTTTGTACTCTATTATTGCCTCACATTCCATCTCTTGTGAAAATATATTTGATTGGCTTTTCTGCAGGTTGTTTGCCAGGACTTTCCAAGACCTCCACTAGAAAACACAATAAACTTTTTGGAAGCTGGACAACTATCTTCATTTTTCAGAAACAGTGAAC
+
BBBBBFFFFFFFGGGGGGGGGFHHFHHHGHHHHHHHHHHHHHHHHHHHHHHHHHGGHHHHHHHCEEFGGHHGGAECHHGHHHHHHHHHHHHFHHHGHHHHHHHHGHHHHHHHHHHGHHHHHHHHGHHHHHHFHHHHHGFHHHHHGHHFGHHHHHGGHHFHHGHHFHHHG/FGGHHHHHHHHGGHH<GHHHGH1FGHGGHGGDFGHGHHHHGCC<CGFHHFFEHEHFHCHHGGGGGGGFFFFG/FGFFB0C9
@M03495:530:000000000-LYBTV:1:1110:11560:19956 1:N:0:CTGGAGTA+AACCGAAC
GTCAGCATGTGAGCTTTGGTTTATCAACGGCAAAATATAGATCGGAAGAGCACACGTCTGAACTCCAGTCACCTGGAGTAATCTCGTATGCCGTCTTCTGCTTGAAAAAAAAAAAAAAAAGCAGAGAGAGAGAATCAACAGAGATCACATAAATGAAAAGACCATAAAAGACACCAACAAGAAACGAACAAGAACAAAATTGTCGACGACCTGCAAATCATAGTGAGACATGGAGAAGAGAGAAACACGAA
+
CBBCCFFFFFFFGGGGGGGGGGHHHHHHGGGGGHHHHHHHHHHHGGGGHHGHHHHGHHHGHHHHHHHHHHHHHHHHHHHHHHHHHHGGHHHHGGGHGHHHHHHHBFHHHGGFGC<>//<<.010>.<...<..00==<<0///<000/000000;0000/.//:000;00.///....../:://...;-/////:/..00900..-----.9./000090900:0900/00/0/0./0./..00//..:9
@M03495:530:000000000-LYBTV:1:1110:21943:19957 1:N:0:CTGGAGTA+AACCGAAC
GTCAGCATGTGAGCTTTGGAGTGAAATCTCTTGTCTTAAGGAATAAAGGAAAAAGATTCCGTCGGAGGCTCGGTGCTCTACAGGTTCAACCTTTGTACTCTATTATTGCCTCACATTCCATCTCTTGTGAAAATATATTTGATTGGCTTTTCTGCAGGTTGTTTGCCAGGACAGGTCGTGATTGCTGGAGCAGGTATGATATAATTCTAGGATTTGACAGATGAATAATTTACATATATATCTAACTTTGA
+
BACCCFFFFFFFGGGGGGGGGGHHHHHHHHHHHHHHHHHHHHHHHHHHHHHHHHGGHIHHGFHGGGGGGHHGGEGGHHHHHHHHHHHHHHHHHHHHHHHHHHHHHHHHHHHHGHHHHHHHHHHHHHHHHHGHHHHHHHHHHHHHHHHHHHHHHHGHHHHHHGHHHHHHHHHHHGGGHEEEGHHHHHHHHHHHHHGHHGGHHHHHHHHHHGHFHHHHHHHHHHGGCHHGHHHHHHHHGGGGGGGGGGGGGF0
@M03495:530:000000000-LYBTV:1:1110:23429:19965 1:N:0:CTGGAGTA+AACCGAAC
GTCAGCATGTGAGCTTTGGAGGGCAAGGGAGGGTGGTTTATCAACGGCAAAATATAGATCGGAAGAGCACACGTCTGAACTCCAGTCACCTGGAGTAATCTCGTATGCCGTCTTCTGCTTGAAAAAAAAAAAAGAAAAGTCGCAGGCTGGCTCGCACGTGTTTTAACAAGAAATGTCAAGACCACAACTCGATCCACGACTCACCTGCTACGAAGTCGACCAACTGTCTGCAACACTACGAAACAGTACAC
+
CBCCCFFFFFFFGGGGGGGGGGGGGGGGGHGGGFGGGGHHHHHHGGGGGGHHHHHHGHHHHGGGFHHHHHGHGGHHFBGHHHHEHHHHHHHHHHHFHHHDGFHGGHHHHGGCHGGHHHHHEHGHFHGGCCD>@...<//00.--.-:..;./0----;../.:/00909////900;0000/9/....//.:/..//.--;;//.//.///.9..:/..---..//:///////.9///....-;./:/;:
@M03495:530:000000000-LYBTV:1:1110:3345:19969 1:N:0:CTGGAGTA+AACCGAAC
GTCAGCATGTGAGCTTTGGAATTAGTAAATTCGTTGATGACAGAAGGAGCAAGAGAACGACCACAGGGAGGGTGGTTTATCAACGGCAAAATATAGATCGGAAGAGCACACGTCTGAACTCCAGTCACCTGGAGTAATCTCGTATGCCGTCTTCTGCTTGAAAAAAAAAAAAAAAGACAACAATTGTATATCACGGACACAATACAAATGATTAACGTATGAGTATGGAAAGATCCAGACATTACTTATAG
+
BAABBFFFFFFFGGGGGGGGGGHHHHHHHHHHGHHHHHHGHHHHHHHHHHHHHHHHHHGGGGGHHHHGGGGGFGGGGHHHHHHHGGGGGHHHHHHHHHFHGGFGGHHHHHHGHHHGHHHHHHHHHGHHHHHHGHGGHH2FGFFGHFHDCGGGEGHHHHHHHHBFFGG@AF-9-9-..///9..009//9/////..---...//////;///////.99://////:.///./////9/..9////9//9/
@M03495:530:000000000-LYBTV:1:1110:19813:19991 1:N:0:CTGGAGTA+AACCGAAC
GTCAGCATGTGAGCTTTGGAGTGAAATCTCTTGTCTTAAGGAATAAAGGAAAAAGATTCCGTCGGAGGCTCGGTGCTCTACAGGTTCAACCTTTGTACTCTATTATTGCCTCACATTCCATCTCTTGTGAAAATATATTTGATTGGCTTTTCTGCAGGTTGTTTGCCAGGACTTTCCAAGACCTCCACTAGAAAACACAATAAACTTTTTGGAAGCTGGACAACTATCTTCATTTTTCAGAAACAGTGAAC
+
CBCCCFFFFFFFGGGGGGGGGGHHHHHHHHHHHHHHHHHHHHHHHHHHHHHHHHGGHIHGHHHGGGGGGHHGGEGGHHHHHHHHHHHHHHHHHHHHHHHHHHHHHHHHHHHHHHHHHHHHHHHHHHHHHHGFFGHHHHHHHHHHHGHHHHHHHHHHHHHHGGHHGHGFFGHHGHHHHHDGHHHGHGBGHHHFHBGHGHHFGGGHHHHHHHGGCCCGHHGFGHHHHHHHHGFGGGGGGFFGBGBFGFFFBF0
@M03495:530:000000000-LYBTV:1:1110:10560:19992 1:N:0:CTGGAGTA+AACCGAAC
GTCAGCATGTGAGCTTTGGTCCAGCCTGAGTCCCTGGTTTATCAACGGCAAAATATAGATCGGAAGAGCACACGTCTGAACTCCAGTCACCTGGAGTAATCTCGTATGCCGTCTTCTGCTTGAAAAAAAAAAAAAAACAAGACAGGCGGATAACAAAGGGACATGCTAGAATATGTAGTGATACTAAGAAATCACACTTATGACAGAATAGCAGAAGGATCCGAGCAACAGCGTAATAGACTCACTGAACC
+
DDDDDFFFFFFFGGGGGGGGGGHHHGHHHHHHHHHHHHHHHHHHHHGGGGGHHHHHHHHHHHGGGGHHHHHHHGHHHGHHHHHHHHHHHHHHHHHHHHHFFFGGFFHHHHGFGHGHHHHHHHFGHHHGGG<>>/<<-<<./////..----.0000.//....0=0000:000000:<0/00<0000000/:00<00/000000<0/:00000<</0..0//<.---/../.-9...0000000000000.
@M03495:530:000000000-LYBTV:1:1110:10008:19994 1:N:0:CTGGAGTA+AACCGAAC
GTCAGCATGTGAGCTTTGGACTCCTGACTGGTTTATCAACGGCAAAATATAGATCGGAAGAGCACACGTCTGAACTCCAGTCACCTGGAGTAATCTCGTATGCCGTCTTCTGCTTGAAAAAAAAAAAAACAGAAACAAAAAATGAGTAATCCGTGACACAATACACAGATAAACATAGTACCAAGAATGTACCTCTAATACAGGAGTACATATGAGATATCACAAACACACCACGGCTGTATTGTTGCACT
+
CCDDDFFFFFFFGGGGGGGGGGHHHHHHHHHGHHHHHHHHGGGGGHHHHHHHHHHHGGGGHHHHHHHGHHHGHHHHHHHHHHHHHHHHHHHHHHFHHHGGHHHHGGGHGHHHHHHHFHHHHGFDDGC><//01110<.0>.-<000=00=0=.....00/:000<00.<0000000000<000:.:/00<000:0000<0000/<<//00000000:<000::00<9........----<<000:0.<000
@M03495:530:000000000-LYBTV:1:1110:17060:19995 1:N:0:CTGGAGTA+AACCGAAC
GTCAGCATGTGAGCTTTGGAGTGAAATCTCTTGTCTTAAGGAATAAAGGAAAAAGATTCCGTCGGAGGCTCGGTGCTCTACAGGTTCAACCTTTGTACTCTATTATTGCCTCACATTCCATCTCTTGTGAAAATATATTTGATTGGCTTTTCTGCAGGTTGTTTGCCAGGACTTTCCAAGACCTCCACTAGAAAACACAATAAACTTTTTGGAAGCTGGACAACTATCTTCATTTTTCAGAAACAGTGAAC
+
BABCCFFFFFFFGGGGGGGGGGHGHHHHHGHHHHHHHHHHHHHHHHHHHHHHHHGGHIIHHHHGGGGGGHHGGGGGHHHHHHHHHHHHHHHHHHHHHHHHHGHHHHHHHHHHHHHHHHHHHHHHHHHHHHFHHHHHHHHHHGHHHHHHHHHHHHHHFHHHHGHHHHHHHHHHGHHHHHHHHHHHHGHHHHHBHHHHHGGEG=DGHGHHHHGGGHFHHHHHHHHGHHHHHHGGGGGGGGGGFBFFGGBFGG0
@M03495:530:000000000-LYBTV:1:1110:15637:20002 1:N:0:CTGGAGTA+AACCGAAC
GTCAGCATGAGAGCTTTGGAGTGAAATCTCTTGTCTTAAGGAATAAAGGAAAAAGATTCCGTCGGAGGCTCGGTGCTCTACAGGTTCAACCTTTGTACTCTATTATTGCCTCACATTCCATCTCTTGTGAAAATATATTTGATTGGCTTTTCTGCAGGTTGTTTGCCAGGACTTTCCAAGACCTCCACTAGAAAACACAATAAACTTTTTGGAAGCTGGACAACTATCTTCATTTTTCAGAAACAGTGAAC
+
CCCCCFFFF4FFGGGGGGGGGGHGHHHHHHHHHHHHHHHHHHHHGHGHHHHGHHGGHHHHHGHGGGGGGHHGGGGGHHHHHHHHHHHGHHHHHGHGHHHHHHHHHHHHHHHHGHHGHHHHHHHGHHHHHGHHHHHHHHHHHGHGGHHHHHHHHHHHGGGHHGHHHHFHHAGHGFHHHFGHGHHHHHHHHHHFHHHGHFHFHHGHHHHHHHGGGHFEHHHHHHGHHHHHGFGGGFGGGGGGGGGGGGGGFF0
@M03495:530:000000000-LYBTV:1:1110:10377:20036 1:N:0:CTGGAGTA+AACCGAAC
GTCAGCATGTGAGCTTTGGAGTGAAATCTCTTGTCTTAAGGAATAAAGGAAAAAGATTCCGTCGGAGGCTCGGTGCTCTACAGGTTCAACCTTTGTACTCTATTATTGCCTCACATTCCATCTCTTGTGAAAATATATTTGATTGGCTTTTCTGCAGGTTGTTTGCCAGGACTTTCCAAGACCTCCACTAGAAAACACAATAAACTTTTTGGAAGCTGGACAACTATCTTCATTTTTCAGAAACAGTGAAC
+
BBBBBFFFFFFFGGGGGGGGGGGHHHHHHHHHHHHHHHHHHHHHHHHHGHHHHHGGHHHHHHHGGGGGGHHGGGGGHHHHGHHHHHHHHHHHHHHGHHHHHHHHHHHHGHHHHHHHHHHHHHHHHHHHHGGHHHHHHHHHHHHHHHHHHHHHHHHHHHHHHGHHHHHHGHHHHHHHHGFHHHHHHHHHHHHFHHHHHHGFGDDHHHHHHHGGCGHGHHHHHHHHHGHHHHGGGGGGGGGGGBGGGGFGFF0
@M03495:530:000000000-LYBTV:1:1110:11976:20052 1:N:0:CTGGAGTA+AACCGAAC
GTCAGCATGTGAGCTTTGGTCCAGCCTGAGTCCTCTGGTTTATCAACGGCAAAATATAGATCGGAAGAGCACACGTCTGAACTCCAGTCACCTGGAGTAATCTCGTATGCCGTCTTCTGCTTGAAAAAAAAAAACAAAGATATAACATAATAAAAAAAATTAGTCGATATGACTGTATAGAAAAGTCAATAAGTTCTAATAATATGAAACATTGAGGTAATATCCAGGAAAAAAGTATCATAAATGTAAAA
+
CCCCCFFFFFFFGGGGGGGGGGHHHGHHHHHHHHHHHHHHHHHHHHHGGGGGHHHHHHHHHHHGGGGHHHHHHHGHHHGHHHHHHHHHHHHHHHHGHHHHHFHGGFGHHHHGGGHGFHFHHHHHHHHHGGGGG////?001111=1>1>11>1F11---.0<:0::.:.-000000:0;0000//00000;009000;000;00000;00/0;000/;90000000;/.;/:.:::0009;0000000000
@M03495:530:000000000-LYBTV:1:1110:14857:20058 1:N:0:CTGGAGTA+AACCGAAC
GTCAGCATGTGAGCTTTGGTCCAGCCTGAGTCCTGGTTTATCAACGGCAAAATATAGATCGGAAGAGCACACGTCTGAACTCCAGTCACCTGGAGTAATCTCGTATGCCGTCTTCTGCTTGAAAAAAAAAAAAAATAAACCGTACCTGAGAGTGACTAGAAACACATGACTCACTCACACACCTCATATTATCAATAGGACTACGATGACATAGCAACTGCACACTACCAGTTGACAAGAAATCATATATG
+
CBCCCFFFFFFFGGGGGGGGGGHHHGHHHHGHHHHHHHHHHHHHHGGGGGHHHHHH5GHHHGGGGHHHHHHHGHHHGHHHHHHHHHHHHHHHHHHFGHGFHHHGGHHHHGFGHGHHHHHHHHGGGHGGGG?/</-011><>-.<.<0<</D000=0000C00//..000000::00/00<.../.000<00<0<000000<<//....0:0000000.//00:<.///:0:000000<://<<000000<0
@M03495:530:000000000-LYBTV:1:1110:5342:20080 1:N:0:CTGGAGTA+AACCGAAC
GTCAGCATGTGAGCTTTGGAGTGAAATCTCTTGTCTTAAGGAATAAAGGAAAAAGATTCCGTCGGAGGCTCGGTGCTCTACAGGTTCAACCTTTGTACTCTATTATTGCCTCACATTCCATCTCTTGTGAAAATATATTTGATTGGCTTTTCTGCAGGTTGTTTGCCAGGACAGGTCGTGATTGCTGGAGCAGGTATGATATAATTCTAGGATTTGACAGATGAATAATTTACATATATATCTAACTTTGA
+
BBCCCFFFFFFFGGGGGGGGGGHHHHHHHGHHHHHHHHHHHHHHHHHHHHHHHHGGHIHHHHHGGGGGGHHGGEGGHHHHHHHHHHHHHHHHHHHGHHHHHHHHHHHHHHHHGHHHHHHHHHHHHHHHHHHHHHHHHHHHHHHHHHHHHHHHHHHHHHHHHGHHHHHHHFHHHGGHHDGGHHHHHHGHHHHHHH<GGGGHHHHHHHHHHGHHHHHHHHHHHHHH<GG<GHHHHFGHGGGGFGGGGGGGGG0
@M03495:530:000000000-LYBTV:1:1110:23749:20082 1:N:0:CTGGAGTA+AACCGAAC
GTCAGCATGTGAGCTTTGGAGTGAAATCTCTTGTCTTAAGGAATAAAGGAAAAAGATTCCGTCGGAGGCTCGGTGCTCTACAGGTTCAACCTTTGTACTCTATTATTGCCTCACATTCCATCTCTTGTGAAAATATATTTGATTGGCTTTTCTGCAGGTTGTTTGCCAGGAAAGACCTCCACTAGAAAACACAATAAACTTTTTGGAAGCTGGACAACTATCTTCATTTTTCAGAAACAGTGAACAACCCA
+
BAABBFFFFFFFFFGGGGGGGGHHHHHHHHHHHHHHHHHHHHHHHHHHHHHHGGGGHHHHHFGGGGCFFHHGGAFFEHHHHHHHEGHHFHFGHHHBGGHGHHHHHHHHHHHGHHFHHHGHGHGHHHHBGHFDGGGHHHHHHHDHHGHHFHHHHHHHHHHHFDHHGFHHHHHHHHHHFHHHHGHGH>GHBGEHHGHG0DGHFGHHGGHGFHHH/CGHHHGFHHHHHHFHEHFCBFBFBFFF;FFGGFGGEC9
@M03495:530:000000000-LYBTV:1:1110:21102:20087 1:N:0:CTGGAGTA+AACCGAAC
GTCAGCATGTGAGCTTTGGTCCAGCCTGAGTCCCTGGTTTATCAACGGCAAAATATAGATCGGAAGAGCACACGTCTGAACTCCAGTCACCTGGAGTAATCTCGTATGCCGTCTTCTGCTTGAAAAAAAAAAAAAAACATAGAACAAAAGAGCACGATCTCAAGCCATGCTTGATAGCGACTAATATTAGCACTCAGATAGCACACCGCCACGATAGCACGACAATGAGCTCGTTGCTGACTGCGCATGAC
+
CBCCCFFFFFFFGGGGGGGGGGHHHGHHHHHHHHHHHHHHHHHHHHGGGGGHHHHHHHHHHHGFGGHHHHHHHGHHHGHHHHHHHHHHHHHHHHHHHHHFDHHHFFHHHHG?EHGHHGHHHHFGGHFGFG<<</>-<..00=<0<//<././/0:-....0000::/000000.090099---0;90000/000:/:0000009/..----.--..9000-.---00000909-./.000/0:/.-;A.00
@M03495:530:000000000-LYBTV:1:1110:26193:20091 1:N:0:CTGGAGTA+AACCGAAC
GTCAGCATGTGAGCTTTGGAGTGAAATCTCTTGTCTTAAGGAATAAAGGAAAAAGATTCCGTCGGAGGCTCGGTGCTCTACAGGTTCAACCTTTGTACTCTATTATTGCCTCACATTCCATCTCTTGTGAAAATATATTTGATTGGCTTTTCTGCAGGTTGTTTGCCAGGACTTTCCAAGACCTCCACTAGAAAACACAATAAACTTTTTGGAAGCTGGACAACTATCTTCATTTTTCAGAAACAGTGAAC
+
BBBABFFFFFFFFGBBGGFGGGFFHHHHHHHHHHHHHGHHGHHHHHFHGHHHHHGEFHHHHHHFF?ECEHHGGED@E@GGHHHHGGHHHHHFFHGFGGHFGHHHGHHFE3EGHFFHHHHGHHFFHHHHHHHFFGHHFHHHHBGFHEGHHHHHGGGFHFHHHGHF2>DGHHGGFHFHEHGFFHFFHGFHHHHGBGGHFCHEGDFFHHBGHHGGGCGEGHCCF0..FFCHGG0FGFF0;9CFFG/BBFBB000
@M03495:530:000000000-LYBTV:1:1110:4537:20108 1:N:0:CTGGAGTA+AACCGAAC
GTCAGCATGTGAGCTTTGGTCCAGCCTGAGTCCTCTGGTTTATCAACGGCAAAATATAGATCGGAAGAGCACACGTCTGAACTCCAGTCACCTGGAGTAATCTCGTATGCCGTCTTCTGCTTGAAAAAAAAAAAAAAAAACAGACACACAATAGTCACAGTGATACCAAGTTTAAAACTCACAGCAACAACACCGCACACAAACTCTAACCAGCATCAAATCACATTTACAAGTATACAACTACATATGAT
+
CCCCCFFFFFFFGGGGGGGGGGHHHGHHHHHHHHHHHHHHHHHHHHHGGGGGHHHHHHHHHHHGGGGHHHHHHHGHHHGHHHHHHHGHHHHHHHHFHHHEG4GGHGGHHHHGGGHGHHGHHHFGGHHH?CBDD//><---.</<.///...0000;000000;000000.90000000000000./:.......----:...9.9:0000.0;.:00000000000;00000090;000000000900000
@M03495:530:000000000-LYBTV:1:1110:2661:20113 1:N:0:CTGGAGTA+AACCGAAC
GTCAGCATGTGAGCTTTGGAATTAGTAAGTTGACGACAGAAGGAGCAAGATAACGACCACAGGGAGGGTGGTTTATCAACGGCAAAATATAGATCGGAAGAGCACACGTCTGAACTCCAGTCACCTGGAGTAATCTCGTATGCCGTCTTCTGCTTGAAAAAAAAAAAGAATGAGCTATGTACTATTACGAGCAGAAGAGGTACATATCTGATGAGTACACACTCCCAGTGTAGCAGAGTGAAGTATCTGGC
+
A>AAAFFFFFFBFGGGGGGGGGHHHHFHHHHGFFFGEEFCEEGAGAGFFHHHBGDFGCEAFGH11EECEFEEGHHHHHHFEEE@EACGHBHHHFFGGGF/0FFEF0FEFE0CGFC1FGFHDDGHFGGHFG1@F2>FG@/?0?<<C<<0<1F11<>GF1110A@@-@-.9.900090090000;00;00...9-//9//..;:BB//999/9;9//9//99/.B/.9BFB/////;//99//////;/////
@M03495:530:000000000-LYBTV:1:1110:12307:20161 1:N:0:CTGGAGTA+AACCGAAC
GTCAGCATGTGAGCTTTGGAATTAGTAAATTCGTTGACGACAGAAGGAGCAAGATAACGACCACAGGGAGGGTGGTTTATCAACGGCAAAATATAGATCGGAAGAGCACACGTCTGAACTCCAGTCACCTGGAGTAATCTCGTATGCCGTCTTCTGCTTGAAAAAAAAAAAAAGAAAAACGTGAGTAACGTGTACCAGTACTGGAGAAAGTAAATGATGAGAGGATTACGAATGTAGATAAAAGAGGTGTA
+
CCCDDFFFFFFFGGGGGGGGGGHHHHHHHHHHGHHHHHGGGGGHHHHHHHHHHHHHHHGGGGGHHHHGGGGGEGGGGHHHHHHHGGGGGHHHHHHHHGHHGGGGHHHHHHHGHHHGHHHHHHHHHHHHHHHHHHHHHHGHHHGGGHHHFECHGHHGHHHHHHHHHGGGGEF-9..<//..-....1111./<//1110111110:.0.0011<1:11111010../100<<.90::11111111./.:.:0
@M03495:530:000000000-LYBTV:1:1110:24000:20177 1:N:0:CTGGAGTA+AACCGAAC
GTCAGCATGTGAGCTTTGGACTGGTTTATCAACGGCAAAATATAGATCGGAAGAGCACACGTCTGAACTCCAGTCACCTGGAGTAATCTCGTATGCCGTCTTCTGCTTGAAAAAAAAAAAAAACACACAAATATCACACCCGCTAGGCGCGTAGTCATGTAGACCCAGCTAGATAGAGTGCCTACTGTCAGTGCTCTACCAGTACTCGTTCTTTCAATGCCGAATCGTCTACCTTGCCGGTGATACGCTAC
+
CBBBCFFFFFFFGGGGGGGGGGHHGHHHHHHHHGGGGGHHHHHHHHHHHGGGGHHHHHHHGFHHGHHHHHHHHHHHHHHHHHHGHHH4GHHFGFHHHGGGHGHHEFHHHGHGHHFGFGC@/>>//0/?<<011111111.>--<-../------.0000090000.:..090;00000000090/00;00000000000000;0000..:.909B000000---;...;..0000000--:-.000....;
@M03495:530:000000000-LYBTV:1:1110:27777:20178 1:N:0:CTGGAGTA+AACCGAAC
GTCAGCATGTGAGCTTTGGAGTGAAATCTCTTGTCTTAAGGAATAAAGGAAAAAGATTCCGTCGGAGGCTCGGTGCTCTACAGGTTCAACCTTTGTACTCTATTATTGCCTCACATTCCATCTCTTGTGAAAATATATTTGATTGGCTTTTCTGCAGGTTGTTTGCCAGGACAGGTCGTGATTGCTGGAGCAGGTATGATATAATTCTAGGATTTGACAGATGAATAATTTACATATATATCTAGCTTTGA
+
BAABBFFFFFFFGGGGGGGGGGGHHGHHHHHHHHHHHHGHHHGGGHHHHEGHHHGGHHHHHHHGGGGGGHHGGEEGGHHHHHHHHHHHHHGGHHHHHFHFFFFGFHHHGHHFHGHHHHHHHHGHHHHEHHFFHGHFHHFHHFHHHHGHHHHHHFHEHHGGHGGHHHHHHHHHHGGHHDCGHHHHFHHHHHHEHHCGGHHHFFFHHFHHHFFFHHHHHHHGHHHH;GHCHHHHHHHHFFGGFGGG0CFFGF0
@M03495:530:000000000-LYBTV:1:1110:5137:20178 1:N:0:CTGGAGTA+AACCGAAC
GTCAGCATGTGAGCTTTGGAGTGAAATCTCTTGTCTTAAGGAATAAAGGAAAAAGATTCCGTCGGAGGCTCGGTGCTCTACAGGTTCAACCTTTGTACTCTATTATTGCCTCACATTCCATCTCTTGTGAAAATATATTTGATTGGCTTTTCTGCAGGTTGTTTGCCAGGACTTTCCAAGACCTCCACTAGAAAACACAATAAACTTTTTGGAAGCTGGACAACTATCTTCATTTTTCAGAAACAGTGAAC
+
CBCCCFFFFFFFGGGGGGGGGGHHHHHHHHHHHHHHHHHHHHHHHHHHHHHHHHGGHHIIHHHGGGGGGHHGGGGGHHHHHHHHHHHHHHHHHFHHHHHHHHHHHHHHHHHHHHHHHHHHHHHHHHHHHHHHHHHHHHHHHHHHHHHFHFHHHHHHHHHHHGHHHHHHHHHHHHHHHG1GHHHHHHHHHHGHFHHHHHHGHHHGHGHHHHGGHHGHGHHHGHHGHHHHGHGGGGGGGGFGGBFGGGGGBFB
@M03495:530:000000000-LYBTV:1:1110:4252:20196 1:N:0:CTGGAGTA+AACCGAAC
GTCAGCATGTGAGCTTTGGAGTGAAATCTCTTGTCTTAAGGAATAAAGGAAAAAGATTCCGTCGGAGGCTCGGTGCTCTACAGGTTCAACCTTTGTACTCTATTATTGCCTCACATTCCATCTCTTGTGAAAATATATTTGATTGGCTTTTCTGCAGGTTGTTTGCCAGGCTTTCCAAGACCTCCACTAGAAAACACAATAAACTTTTTGGAAGCTGGACAACTATCTTCATTTTTCAGAAACAGTGAACA
+
A>ABAFFFFDFFFGFGGGFGGGFGHHHHHHHHHGGGHHHFHHGHFGFFFHGHHFFEGHFGHHHGGEEGGHHGG>EEHHGHHHHHHHGHHHHHHGHFHHHHHHHHFGHHHHHHGHHGHGGHHGHGHHHGHGGHHHHHHHHHHHHHFHHHHGFHHHHHHHHHHDHHHHHHGHHHHHHGFHFHHGGHHGHHHFHHHHGHFHCFHDGHHHHHHGGFGHAGHHHGHGGGFGGHFFBFFFGGGGGGFFFFGGGG0FF
@M03495:530:000000000-LYBTV:1:1110:26809:20196 1:N:0:CTGGAGTA+AACCGAAC
GTCAGCATGTGAGCTTTGGAGTGAAATCTCTTGTCTTAAGGAATAAAGGAAAAAGATTCCGTCGGAGGCTCGGTGCTCTACAGGTTCAACCTTTGTACTCTATTATTGCCTCACATTCCATCTCTTGTGAAAATATATTTGATTGGCTTTTCTGCAGGTTGTTTGCCAGGACTTTCCAAGACCTCCACTAGAAAACACAATAAACTTTTTGGAAGCTGGACAACTATCTTCATTTTTCAGAAACAGTGAAC
+
BAABBFFFFFFFGGGGGGGGGGFHCHHHHHHHHHHHHHHHHHGHHHHHHHHHHHGGHGHHHFHGGGGGGHGGCEEGHHHHHHHGGHHHHHHHHHHHHHHHHHHGFGHHGHHHHHHHHHHGGHHHHHHFHFFFFGHHHHHHHHHHDGFFHHHFHHHHHHHHFFHHHGFHGHEHHHHHFG1G0GCGH.FGHHGFFHHHF<A<D=<=GHGHHHGGCFGEHFHCGHFHHHHHHHGGGGGGGGGGFFFGGGFCBB0
@M03495:530:000000000-LYBTV:1:1110:26934:20239 1:N:0:CTGGAGTA+AACCGAAC
GTCAGCATGTGAGCTTTGGAGTGAAATCTCTTGTCTTAAGGAATAAAGGAAAAAGATTCCGTCGGAGGCTCGGTGCTCTACAGGTTCAACCTTTGTACTCTATTATTGCCTCACATTCCATCTCTTGTGAAAATATATTTGATTGGCTTTTCTGCAGGTTGTTTGCCAGGACTTTCCAAGACCTCCACTAGAAAACACAATAAACTTTTTGGAAGCTGGACAACTATCTTCATTTTTCAGAAACAGTGAAC
+
CCCCBFFFFFFFGGGGGGGGGGHHHHHHHHHHHHHHHHHHHHHHHHHHHHHHHHGGHIHHHHHGGGGGGHHGGGGGHHHHHHHHHHHHHHHHHHHHHHHHHHHHHHHHHHHHHHHGHHHHHHHHHHHHHHHFHHHHHHHHHHHHHHHHGHHHHHHHHHHHHGHHHHHHHHEFHHHHHH<FFHHHHHFCHHHBGHFHFGHEGG0GHHHHHHGC0CCGHGFGHHHGHHHHGHGGGGGGGGGGBFFGGGFFFF:
@M03495:530:000000000-LYBTV:1:1110:6857:20245 1:N:0:CTGGAGTA+AACCGAAC
GTCAGCATGTGAGCTTTGGAATTAGTAAATTCGTTGACGACAGAAGGAGCAAGATAACGACCACAGGGAGGGTGGTTTATCAACGGCAAAATATAGATCGGAAGAGCACACGTCTGAACTCCAGTCACCTGGAGTAATCTCGTATGCCGTCTTCTGCTTGAAAAAAAAAAAAAAAAAATGTGATAAAAAATACTACAAAGGGATAACAGAGATAATTAATGTGATGATATCCAGCTTAGTACAATTGTGCA
+
AABBBFFFFFFFFGGGGGGGGGFHHHHHFHHHGHHHHHGGGGGHGHGFEEHHHHHHHHGGGGGFGGHG1ECFEFGGFHHHHHHHGGGGGHFGHHGFHHFH?</FHHHHHHHCGGHGHGHHHHFHFDHHFHHHGHGGGH1@GGFCHGF<CA<GGHHHGHHFFFHHHGGGGFB@99-999.///9/;/;/9-./////////....9//////.//9/////://9//////9////////;////9//////
@M03495:530:000000000-LYBTV:1:1110:22870:20268 1:N:0:CTGGAGTA+AACCGAAC
GTCAGCATGTGAGCTTTGGACCAGCCTGAGTCCTGGTTTATCAACGGCAAAATATAGATCGGAAGAGCACACGTCTGAACTCCAGTCACCTGGAGTAATCTCGTATGCCGTCTTCTGCTTGAAAAAAAAAAAAACAAAATATGTTACATACTACCAGGTAATCGATCCCATTCACCTGACACAACAACGCACTCTCATCCTCGGACAGCATAGACCAAACTCACATTACCATACTTACAGATAGATCTTGT
+
CCCCCFFFFFFFGGGGGGGGGGHHHGHHHHHHHHHHHHHHHHHHHGGGGGHGHHHHHHHHHGGGGHHHHHHHGGHHEFFGHHHHHHHHHHHHHHHHHHG4GHGGGHGHHGGGHGHHHHHHHHHHHHGGGGG></...00<1=1111<11>0<00<00.00000....:/00000000///00/.....-9---/00000000...--../90900:/9..00:0099000900/000;0000000000090
@M03495:530:000000000-LYBTV:1:1110:11887:20310 1:N:0:CTGGAGTA+AACCGAAC
GTCAGCATGTGAGCTTTGGAGTGAAATCTCTTGTCTTAAGGAATAAAGGAAAAAGATTCCGTCGGAGGCTCGGTGCTCTACAGGTTCAACCTTTGTACTCTATTATTGCCTCACATTCCATCTCTTGTGAAAATATATTTGATTGGCTTTTCTGCAGGTTGTTTGCCAGGACAGGTCGTGATTGCTGGAGCAGGTATGATATAATTCTAGGATTTGACAGATGAATAATTTACATATATATCTAACTTTGA
+
CCCCBFFFFFFFGGGGGGGGGGHHHHHHHHHHHHHHHHHHHHHHHHHHHHHHHHGGHHIHHHHGGGGGGHHGGGGGHHHHHHHHHHHHHHHHHHHHHHHHHHHHHHHHHHHHGGHHHHHHHHHHHHHHHHHEGHHHHHHHHFHHHHHHHHHHHHHHHHGHHFHHHHHGHHHHHGGHHCDGGHHHHHHHGHGHHHGHFCDHHHHHHHHHHGHHHHHHGHHHHHHG;CGFFHHGHHHHGFGGGGGGBGGFGGB
@M03495:530:000000000-LYBTV:1:1110:28648:20323 1:N:0:CTGGAGTA+AACCGAAC
GTCAGCATGTGAGCTTTGGAATTAGTAAATTCGTTGACGACAGAAGGAGCAAGATAACGACCACAGGGAGGGTGGTTTATCAACGGCAAAATATAGATCGGAAGAGCACACGTCTGAACTCCAGTCACCTGGAGTAATCTCGTATGCCGTCTTCTGCTTGAAAAAAAAAAAAAATAAACGAATAATTCATATAGCATCGTTATTTCTTTCTTTGTAGTACTAACTACGGTACGATTCACCTTTTCTTCCTG
+
BABCCFFFFFFFGGGGGGGGGGHHHHHHHHHHGHHHHHGGGGGHGHHHHHHHHHHHHHGGGGGHHHHGAEGGEFGGGHHHHHHHGGGGGHHHHHHHGHHHGEGG00GHHHHGHHHGHHGHHHGHHHHHHHHHHHFHFH1FHHGGHHHHGGGHGFHHHGHGCGGH.-AFG:9-9-.0;00...;.099//////;////.9:.:/:/:///////;//;/////;///../.....;;//////;///////
@M03495:530:000000000-LYBTV:1:1110:16162:20351 1:N:0:CTGGAGTA+AACCGAAC
GTCAGCATGTGAGCTTTGGTCCAGCCTGAGTCCTGGTTTATCAACGGCAAAATATAGATCGGAAGAGCACACGTCTGAACTCCAGTCACCTGGAGTAATCTCGTATGCCGTCTTCTGCTTGAAAAAAAAAAAAAAAAAACACACAATAAAATAAGTGCTTTGTCTTGTGTAAACAACTAACGGGTAAATAGATAGTCTGTATGTCAGTCATCGAGTACAATAGTCTACAGCCTGTTAGCATACGTCTATAA
+
CBCDDFFFFFFFGGGGGGGGGGHHHGHHGHHHHHHHHHHHHHHHHGGGGGHHHHHHHHHHHGGGGHHHHHHHGHHHGHHHHHHHHHHHHHHHHHHGHHFEHHHGGHHHHGFGGGHHGHHHHHHHHHGGGCC/>/--<--<C...:.00000000000000000000000/00000..0000.-.--/0000<0000000000000000<0000/.0.0:000000000000./.000:000:0:0./.<00
@M03495:530:000000000-LYBTV:1:1110:19262:20359 1:N:0:CTGGAGTA+AACCGAAC
GTCAGCATGTGAGCTTTGGAGTGAAATCTCTTGTCTTAAGGAATAAAGGAAAAAGATTCCGTCGGAGGCTCGGTGCTCTACAGGTTCAACCTTTGTACTCTATTATTGCCTCACATTCCATCTCTTGTGAAAATATATTTGATTGGCTTTTCTGCAGGTTGTTTGCCAGGACTTTCCAAGACCTCCACTAGAAAACACAATAAACTTTTTGGAAGCTGGACAACTATCTTCATTTTTCAGAAACAGTGAAC
+
BAABBFFFFFFFGGGGGGGGGFGHHHHHHHHGHHHHHHGHHHHHHHHHHHHHHEGGHHHHHHHGGGGFGHHGGEGGHHHHHHGHHHHHHHGHHHHGHHHHGHHGGHHGHHHHGGHHFHHHHHHFHHHHHHFHHHHHHGFGHFHHHFFHHHFFHHHGHHFHHGHHHGFHHHHHHHHHFHGGFHHHHGHFFBGGHEHHEFECDDGGFHHBHHGGGCHFHGFFHHHEHHHHHHGGGGGGBFFGGGGGGGGGFFB
@M03495:530:000000000-LYBTV:1:1110:17882:20362 1:N:0:CTGGAGTA+AACCGAAC
GTCAGCATGTGAGCTTTGGAGTGAAATCTCTTGTCTTAAGGAATAAAGGAAAAAGATTCCGTCGGAGGCTCGGTGCTCTACAGGTTCAACCTTTGTACTCTATTATTGCCTCACATTCCATCTCTTGTGAAAATATATTTGATTGGCTTTTCTGCAGGTTGTTTGCCAGGACTTTCCAAGACCTCCACTAGAAAACACAATAAACTTTTTGGAAGCTGGACAACTATCTTCATTTTTCAGAAACAGTGAAC
+
BABCCFFFFFFFGGGGGGGGGGHHHHHHHHHHHHHHHHHHHHHHHHHHHHHHHHGGHIHIHIHGGGGGGHHGGGGGHHHHHHHHHHHHGHHHHHHHHHHHHHHHHHHHHHHHHHHHHHHHHHHHHHHHHHHHHHHHHHHHHHHHHFHHHHHHHGHHHHHHHGHHHHHHGHHHHHHHHHGHHHHHHHHHHHGGHHHHHGHGGDGHHHHHHHGGCGHHHHHHHHGHHHHHHHHGHHHHGGGGGFGGGGGFBFB
@M03495:530:000000000-LYBTV:1:1110:9021:20405 1:N:0:CTGGAGTA+AACCGAAC
GTCAGCATGTGAGCTTTGGTCCAGCCTGAGTCCCTGGTTTATCAACGGCAAAATATAGATCGGAAGAGCACACGTCTGAACTCCAGTCACCTGGAGTAATCTCGTATGCCGTCTTCTGCTTGAAAAAAAAAAAAACAAACACAAAAAGGTGACTAACGTTAGATAATAAGATGTATATAAATACTAAGATAACCATAATCTCTGTATCAGCAAGTGTCAAATAAGCTATCTATTATGTACAGAGACACATA
+
BCCCCFFFFFFFGGGGGGGGGGHHHGHHHHHHHHHHHHHHHHHHHHGGGGGHHHHHHHHHHHGGGGHHHHHHGGFHHGHHHHHHHHHHHHHHHHHHFGHG4GGG?EGHHHGEEHGHHHHGHF?FHGHGCGD@//-...0.00..0.<..0000<00<./:/.;0000000:00;000:00:0:0090000;000000000;00000;0;000//00000000;00000;9000000000000:/;////00
@M03495:530:000000000-LYBTV:1:1110:23453:20407 1:N:0:CTGGAGTA+AACCGAAC
GTCAGCATGTGAGCTTTGGTCCGCCTGAGTCCCTGGTTTATCAACGGCAAAATATAGATCGGAAGAGCACACGTCTGAACTCCAGTCACCTGGAGTAATCTCGTATGCCGTCTTCTGCTTGAAAAAAAAAAAAAAAAAAAAAATACATCAGTCCGTGTAACGTTTATATATACCAGACAGTGAACATGCTAGCTATGCGCACATCACACACTTTCCACTCTGGTGCGTGCACTACACCAGCTACTCCCGAG
+
CABCCFFFFFFFGGGGGGGGGGGGGGHHHHHHHHHHGHHHHHHHHGGGGGHHHHHHHHHHHGGGGHHHGHHHGHHHFGHHHHHHHHHHHHHHHHHGHHH@GHGGGHHHHGEGHGHHHHHHGHGHHGGGGG<A/--<--;----.0000900;00..../00.///.00000;0000.9//000000090990000000..---000:0099/0000000/000;/0-..;.:00/9//...000090...-
@M03495:530:000000000-LYBTV:1:1110:17174:20410 1:N:0:CTGGAGTA+AACCGAAC
GTCAGCATGTGAGCTTTGGACTCCTGACTGGTTTATCAACGGCAAAATATAGATCGGAAGAGCACACGTCTGAACTCCAGTCACCTGGAGTAATCTCGTATGCCGTCTTCTGCTTGAAAAAAAAAAAAAAACAAATCGATTAATAAGTTCGAAACAAATACACATCTAAGATGTTGACGTAAAACAGCCGAAGAAATGAAGAGCAGACACTACAATCGACGACTCTACACGCACACTCAATGCGATCTCAG
+
BABCCFFFFFFBGGGGGGGGGGHHHHHHHHHGHHHHHHHHGGGGGHHHHHHHHHHHGGGGHHHHHHHGHHHGHHHHHHHHHHHHHHHHHHHHHGDGHHFFHHHHEGGHGHHHHHHHHHHHHGGGDB////-.>.011.0.0.000=<000..<.-/..000:;0000C000000;000.....00./..----9/:;00909./0//./90//:000..----..0000/.--9-./9/00009..:.:00
@M03495:530:000000000-LYBTV:1:1110:5262:20411 1:N:0:CTGGAGTA+AACCGAAC
GTCAGCATGTGAGCTTTGGAGTGAAATCTCTTGTCTTAAGGAATAAAGGAAAAAGATTCCGTCGGAGGCTCGGTGCTCTACAGGTTCAACCTTTGTACTCTATTATTGCCTCACATTCCATCTCTTGTGAAAATATATTTGATTGGCTTTTCTGCAGGTTGTTTGCCAGGACTTTCCAAGACCTCCACTAGAAAACACAATAAACTTTTTGGAAGCTGGACAACTATCTTCATTTTTCAGAACCAGTGAAC
+
AAA@AFFFFBFFGGGGGGFGG1FGHHHHHHHHHGHHHHHHHHHHFHHHHHHHHGECGHGFHHHGCEEGGGHGGEGGHHHHHHHHHHHHHHEGHHHFGHH@DGGHEGHHFHHEGHHHHHFHGGHHHHHGHHFH1BEGHHHHHHHHGFHFFGFHEFHHHHHHHCHHFGHFGFHEGHHHHFFFHHEHHEGHHHHGHHHHEGEFGGGGHHHHHHGGCCFHGHHHHFHHHHHEHGGGGFGGGGGGFG/9FEFG0C9
@M03495:530:000000000-LYBTV:1:1110:4203:20434 1:N:0:CTGGAGTA+AACCGAAC
GTCAGCATGTGAGCTTTGGAATTAGTAAATTCGTTGACGACAGAAGGAGCAAGATAACGACCACAGGGAGGGTGGTTTATCAACGGCAAAATATAGATCGGAAGAGCACACGTCTGAACTCCAGTCACCTGGAGTAATCTCGTATGCCGTCTTCTGCTTGAAAAAAAAAAAATACACCCAGCAATACAATAATGCAGGCAAATAGACAATCATAATAGAATTGGCTAGCGAGTAAGTATAAGCAACGAATG
+
DDDDDFFFFFFFGGGGGGGGGGHHHHHHHHHHGHHHHHGGGGGHHHHHHHHHHHHHHHGGGGGHHHHGGGGGFGGGGHHHHHHHGGGGGHHHHHHHHHHHGGGGHHHHHHHGHHHGHHHHHHHHHHHHHHHHHHHHHHBGHHFGHHHGDEGHGHHHHGHHHFHHHGE-E---.:000:...;//0000:00;;0000....:0000;0/00::0000:0:00:0/00;0---;.00:0;00000/;-...:
@M03495:530:000000000-LYBTV:1:1110:4079:20457 1:N:0:CTGGAGTA+AACCGAAC
GTCAGCATGTGAGCTTTGGAATTAGTAAATTCGTTGACGACAGAAGGAGCAAGATAACGACCACAGGGAGGGTGGTTTATCAACGGCAAAATATAGATCGGAAGAGCACACGTCTGAACTCCAGTCACCTGGAGTAATCTCGTATGCCGTCTTCTGCTTGAAAAAAAAAAAAAAACAATAAACATGAACAAACAATACTATCTCTGTACGATGCAAACTACACTGAACACTCTACAGACACAAGTGAGAAT
+
CCCCCFFFFFFFGGGGGGGGGGHHHHHHHHHHGHHHHHGFGGGHHHHHHHHHHHHHHHGGGGGHHHHGFGGGEGGGGHHHHHHHGGGGGHHGHHHHHHHHGGGGFGHHHHHGHGHGHHHHHHHHHFHHHHHHHHGHHH1GHHGGHHH=A>EHGHHHGHHHHFGH<EGGGGF----;..000000;00000/..:.00090009000900...:.::;.0000:B00000;:/;:9000./9/..0:00000
@M03495:530:000000000-LYBTV:1:1110:8193:20480 1:N:0:CTGGAGTA+AACCGAAC
GTCAGCATGTGAGCTTTGGATGGTTCTGGTTTATCAACGGCAAAATATAGATCGGAAGAGCACACGTCTGAACTCCAGTCACCTGGAGTAATCTCGTATGCCGTCTTCTGCTTGAAAAAAAAAAAGAACCTATCAGAACAGACTGTCGGAAATGGGAGCCTAACGGCGGAGATACGATGGCAATCATCAGAAACTACACTGCGCATACACGCTGAGAGACACATTCAGGCTATGACATGTGTCTAGACTCC
+
CCCCCFFFFFFFGGGGGGGGGGGGHHHHHHHHHHHHHHGGGGGHHHHHHHHHHHGGGGHHHHHHHGHHHGHHHHHHHHHHHHHHHGHHHHHHGHHHGGHGHHGGGHGHHHHHHHGHHHHGGGB/>//02/01?11111000001111.--.-<10.<...<<0/.----9-9;00.....//0;000000000/0000/;0;99-..000.;.;A.00.////000900/.0000990:000000000000
@M03495:530:000000000-LYBTV:1:1110:18299:20484 1:N:0:CTGGAGTA+AACCGAAC
GTCAGCATGTGAGCTTTGGACTGGTTTATCAACGGCAAAATATAGATCGGAAGAGCACACGTCTGAACTCCAGTCACCTGGAGTAATCTCGTATGCCGTCTTCTGCTTGAAAAAAAAAAAAACAAAAAGTAGTCAAGTAAAAAGATCCAGTTTACCTTCAATCAACAATATAATCACCTCATGTATACGTCACGGCATGTGACACGAAGTTGATGGTGGACATGGGTGTATCACTACTACACCAGACTAGA
+
CACCDFFFFFFFGGGGGGGGGGHHHHHHHHHHHGGGGGHHHHHHHHHHHGGGGHHHHHHHGHHHGHHHHHHHHHHHHHHHHHHHHHHFGHHGGHHHHGFGHGHHHHHHHHHHHHGGGGB<<//=/00//1111=1<1>11111..1111000000000000=<0</0.000000000::.0000;000.0;....--9;0000:09-..;00000000..:000/./.-;000000/0000//..;.:00:
@M03495:530:000000000-LYBTV:1:1110:18518:20494 1:N:0:CTGGAGTA+AACCGAAC
GTCAGCATGTGAGCTTTGGAATTAGTAAATTCGTTGACGACAGAAGGAGCAAGATAACGACCACAGGGAGGGTGGTTTATCAACGGCAAAATATAGATCGGAAGAGCACACGTCTGAACTCCAGTCACCTGGAGTAATCTCGTATGCCGTCTTCTGCTTGAAAAAAAAAAAAAAAAGACAAAGAGAACAAATCAAAATCACAGCTATTAAGAGAACAACACACTAAGGTAGCAGTGCAAGATGGTGCCCGA
+
CCCDEFFFFFFFGGGGGGGGGGHHHHHHHHHHGHHHHHGGGGGHHHHHHHHHHHHHHHGGGGGHHHHGGGGGGGGGGHHHHHHHGGGGGHHHHHHHHHHHGGGGHHHHHHHGHHHGHHHHHHHHHHHHHHHHHHHHHFFHHHGGHHHHGGGHGHHHHHHHHHHHHGGGAC-<<-<<.<//</////00//::00000:00001.011111110/00//9....//00/110010101110/010010//.-
@M03495:530:000000000-LYBTV:1:1110:21399:20541 1:N:0:CTGGAGTA+AACCGAAC
GTCAGCATGTGAGCTTTGGAGTGAAATCTCTTGTCTTAAGGAATAAAGGAAAAAGATTCCGTCGGAGGCTCGGTGCTCTACAGGTTCAACCTTTGTACTCTATTATTGCCTCACATTCCATCTCTTGTGAAAATATATTTGATTGGCTTTTCTGCAGGTTGTTTGCCAGGACAGGTCGTGATTGCTGGAGCAGGTATGATATAATTCTAGGATTTGACAGATGAATAATTTACATATATATCTAACTTTGA
+
DCDDDFFFFFFFGGGGGGGGGGHHHHHHHHHHHHHHHHHHHHHHHHHHHHHHHHGGHIIIHHHGGGGGGHHGGGGGHHHHHHHHHHHHHHHHHHHHHHHHHHHHHHHHHHHHGGGHHHHHHHHHHHHHHHHHHHHHHHHHHGHHHHHHHHHHHHFHHHHHHGHHHHHHHHHHHGGHHGGGHHHHHHHHGEHGHHGHHHHHHHHHHHHHHHDFHHHHHHHHEHHG:GH;GHGHHHHHGGGGGGGGFGGGGG0
@M03495:530:000000000-LYBTV:1:1110:5617:20557 1:N:0:CTGGAGTA+AACCGAAC
GTCAGCATGTGAGCTTTTGAATTAGTAAATTCGTTGACGACAGAAGGAGCAAGATAACGACCACAGGGAGGGTGGTTTATCAACGGCAAAATATAGATCGGAAGAGCACACGTCTGAACTCCAGTCACCTGGAGTAATCTCGTATGCCGTCTTCTGCTTGAAAAAAAAAAAATAAAAGAAAAATAAGTAGAACTGTGGGATAAAAACCATGGTAAGATGAGCAGCCATGAATGCGACGGCACAGTATGCAA
+
CCCCCFFFFDFFGGGGGGGGGGHHHHHHFHHHGHHHHHGGGGGHHHHHHHHHHHHHHHGGGGGHHHHGGGGGEGGGGHHHHHHHGGGGGHHHHHHHHHHHGGGFGFHHHHHGHHGGHHHHHHHHHHHHHHHHHHFGHGDGGHGGHHHFDEGHGGHHFHHHGHHHGGGGGF--.;0;;0../9..000;0000:00;0/..0/009::..00900:00000000/9..0:000009;9>----//0900900
@M03495:530:000000000-LYBTV:1:1110:5006:20574 1:N:0:CTGGAGTA+AACCGAAC
GTCAGCATGTGAGCTTTGGATGGTTCTGGTTTATCAACGGCAAAATATAGATCGGAAGAGCACACGTCTGAACTCCAGTCACCTGGAGTAATCTCGTATGCCGTATTCTGCTTGATTAAATATCTTGTGAAAATATATTTGATTGGCTTTTCTGCAGGTTGTTTGCCAGGACAGGTCGTGATTGCTGGAGCAGGTATGATATAATTCTAGGATTTGACAGATGAATAATTTACATATATATCTAACTTTGA
+
AAAAAFFFFFFFGGGGGGGGGGG11BGE1AFGCHHBD0AE0EGAGAGFDGH2A/EGCEA0A1FAEAAE0AAF1GEG1@G1@@BC>00B@01B2B@0//B021/?/BG@2>1111B1221B222>BBGFGHFFHGFHHHB22BBFFCFGFHEGFFH2CGHHGEHHBHFHH/FGCGFBGCCCHHFHG1F1GGHEEGGBFBDDGHHGHGHBHH0C:CGGFFGBCCGC0<;CBCHHHEF009;CBCFFCFFF0:0
@M03495:530:000000000-LYBTV:1:1110:14646:20579 1:N:0:CTGGAGTA+AACCGAAC
GTCAGCATGTGAGCTTTGGAGTGAAATCTCTTGTCTTAAGGAATAAAGGAAAAAGATTCCGTCGGAGGCTCGGTGCTCTACAGGTTCAACCTTTGTACTCTATTATTGCCTCACATTCCATCTCTTGTGAAAATATATTTGATTGGCTTTTCTGCAGGTTGTTTGCCAGGACTTTCCAAGACCTCCACTAGAAAACACAATAAACTTTTTGGAAGCTGGACAACTATCTTCATTTTTCAGAAACAGTGAAC
+
CABCCFFFFFFFGGGGGGGGGGHHGHHHHHHHHHHHHHHHHHHHHHGHHHHHHHGFHIHHHFHGGGGGGHHGGFGGHHHHHHHHHHHHHHHHHHHHHHGHHHHHFHHHHHHHHHHHHGHHHHHHHHHHHEHHHFHHHHHHHHHHHGHFHHHHHHHHHHHHHGHHHGHHGEHHHHHHHGGHHGHHHGHHHHHDHFHHHGHGG<DGHHHHHHGCCCGHHHHFHGHHHHHHHHGGGGGGGGGGFF0BFFCFFGB
@M03495:530:000000000-LYBTV:1:1110:12147:20595 1:N:0:CTGGAGTA+AACCGAAC
GTCAGCATGTGAGCTTTTGAGTGAAATCTCTTGTCTTAAGGAATAAAGGAAAAAGATTCCGTCGGAGGCTCGGTGCTCTACAGGTTCAACCTTTGTACTCTATTATTGCCTCACATTCCATCTCTTGTGAAAATATATTTGATTGGCTTTTCTGCAGGTTGTTTGCCAGGACTTTCCAAGACCTCCACTAGAAAACACAATAAACTTTTTGGAAGCTGGACAACTATCTTCATTTTTCAGAAACAGTGAAC
+
AAAABFFFFDFFGGGFGGFGFFGFFGHGHHHHHGHHGHHHGHHHHHFHEHHHFHGGHHFHHHHGGGGGGHHGFEEGHHFHHHHHHHFGFFHHFHHFGFGGHHHHDGGHGHHGGHHHHHHHHFHHHHHFHFF4GGGHHGHHHGHHHGHHHHHFFGFHHGHHFDHHHHFGHGAGGFHGGHFHHHHGHGHHHHGHGGHHFGHGHHHHHHGHHHGF;GHGHHHHGHHHHGHFHGFGGGGGGGGBF09FFGFB009
@M03495:530:000000000-LYBTV:1:1110:22006:20599 1:N:0:CTGGAGTA+AACCGAAC
GTCAGCATGTGAGCTTTGGAGTGAAATCTCTTGTCTTAAGGAATAAAGGAAAAAGATTCCGTCGGAGGCTCGGTGCTCTACAGGTTCAACCTTTGTACTCTATTATTGCCTCACATTCCATCTCTTGTGAAAATATATTTGATTGGCTTTTCTGCAGGTTGTTTGCCAGGACTTTCCAAGACCTCCACTAGAAAACACAATAAACTTTTTGGAAGCTGGACAACTATCTTCATTTTTCAGAAACAGTGAAC
+
CCCCCFFFFFFFGGGGGGGGGGHHHHHHHHHHHHHHHHHHHHHHHHGHHHHHHHGGHHHGHHHGGGGGGHHGGGGGFHHHHHHHGHHHHHHHHHHHHHHHHHHHHHHHHHHHHHHHHHHHHHHHHHHHHHGHHHHHHHHHHFHHHHHHHHHHHGHHHHHHHGHHHHHHHHHHHHHHHHHHHHHHHHHHHHHHHHHGHGHEGDDGHHHHHHGG::GEHHHGHHHHHHHHHHFFGGGGGGGG0FFGGGFFGG0
@M03495:530:000000000-LYBTV:1:1110:24823:20642 1:N:0:CTGGAGTA+AACCGAAC
GTCAGCATGTGAGCTTTGGAGTGAAATCTCTTGTCTTAAGGAATAAAGGAAAAAGATTCCGTCGGAGGCTCGGTGCTCTACAGGTTCAACCTTTGTACTCTATTATTGCCTCACATTCCATCTCTTGTGAAAATATATTTGATTGGCTTTTCTGCAGGTTGTTTGCCAGGACTCCTTCACATCGCCCTCATTGGAGCAAGACTCTGGCAAGCTGACCCTGAAGTTCATCTGCACCACCGGCAAGCTGCCCG
+
BABBBFFFF5FFGGGGGGGGGGHHHHHHHHHHHHHHHHHHHHGHHHGHHHHHHHGGHHHHHHHCGGGGGHHGGEFGHHHHHHHHHHHFGHGHHHHGHHHDGHHHDHHHHHHHHHHHHHGHHHHHHHHHHHHHFHHHHHHHHHHHHGHHHHHHHHHHHGHHHGHHHHGHHHHGHHHHHHHHGHHGGGGGHHHGHHHHFHCHHHHHHHGHHHGHHHGCHHHFB<FGHHHHGGGGF9FGGGGGGG?AEGGGAF.
@M03495:530:000000000-LYBTV:1:1110:17231:20655 1:N:0:CTGGAGTA+AACCGAAC
GTCAGCATGTGAGCTTTGGAGTGAAATCTCTTGTCTTAAGGAATAAAGGAAAAAGATTCCGTCGGAGGCTCGGTGCTCTACAGGTTCAACCTTTGTACTCTATTATTGCCTCACATTCCATCTCTTGTGAAAATATATTTGATTGGCTTTTCTGCAGGTTGTTTGCCAGGACTTTCCAAGACCTCCACTAGAAAACACAATAAACTTTTTGGAAGCTGGACAACTATCTTCATTTTTCAGAAACAGTGAAC
+
DCCDDFFFFFFFGGGGGGGGGGHHHHHHHHHHHHHHHHHHHHHHHHHHHHHHHHGGHIIIHHHGGGGGGHHGGGGGHHHHHHHHHHHHHHHHHHHHHHHHHHHHHHHHHHHHHHHHHHHHHHHHHHHHHHHHHHHHHHHHHHHHHHHHHHHHHHHHHHHHHGHHHHHHHHHHHHHHHHHHHHHHHHHHHHGFHHHHGFGGG=DGHHHHHHGGFHFHHHHHHGHGHGHHHHHHHHHGGGGGGGGGGGFFFGB
@M03495:530:000000000-LYBTV:1:1110:11487:20662 1:N:0:CTGGAGTA+AACCGAAC
GTCAGCATGTGAGCTTTGGAGTGAAATCTCTTGTCTTAAGGAATAAAGGAAAAAGATTCCGTCGGAGGCTCGGTGCTCTACAGGTTCAACCTTTGTACTCTATTATTGCCTCACATTCCATCTCTTGTGAAAATATATTTGATTGGCTTTTCTGCAGGTTGTTTGCCAGGACTTTCCAAGACCTCCACTAGAAAACACAATAAACTTTTTGGAAGCTGGACAACTATCTTCATTTTTCAGAAACAGTGAAC
+
CBCCCFFFFFFFGGGGGGGGGGHHHHHHHHHHHHHHHHHGHHHHHHHHHHHHHHGGHIIHHHHGGGGGGHHGGEGGHHHHHHHHHHHHHHHHHHHHHHHHHHHHFHHHHHHHHHHHHHHHHHHHHHHHHHHHHGHHHHHHHGHHHGHHHHHHHHHHHHHHGGHHHHHHHHHHHHHGHH?GHHHHHHHHHHHFGHHHHFH.DDGHHHHHHHGG;GGEHHHHHFHHGHHHHHGGGGGGGGGGFGGGGGFFFF0
@M03495:530:000000000-LYBTV:1:1110:17696:20686 1:N:0:CTGGAGTA+AACCGAAC
GTCAGCATGTGAGCTTTGGACTCCTGACTGGTTTATCAACGGCAAAATATAGATCGGAAGAGCACACGTCTGAACTCCAGTCACCTGGAGTAATCTCGTATGCCGTCTTCTGCTTGAAAAAAAAAAAACCCAATAGTAAGAGTATTATATGAAATTATTTCAAAATGATAAATAATGTAATTAATTTTTAGGATAAAATTACTAAATCATCATGTCGGCATCATTTCCCGATTATAATCCTACTCATATTA
+
AAABBFFFFFFFGGGGGGGGGGHHHHHHFHHGHHHFHHHHGGGGGHHHHHHHHFFFGFFAGHHH1GHFFEFFHHHHHHHFHHHHHHHGC13BE44FEGFEH3BG/>EFG?D444FEGHFHHG/BB>?//////011111111>11111=1111>F11>1000000000=00<0=0<0<000;=000;0<C/0;00:0:0/000;0000;;009000.----/00;0000..-;.//9///////////9//
@M03495:530:000000000-LYBTV:1:1110:22192:20721 1:N:0:CTGGAGTA+AACCGAAC
GTCAGCATGTGAGCTTTGGAGTGAAATCTCTTGTCTTAAGGAATAAAGGAAAAAGATTCCGTCGGAGGCTCGGTGCTCTACAGGTTCAACCTTTGTACTCTATTATTGCCTCACATTCCATCTCTTGTGAAAATATATTTGATTGGCTTTTCTGCAGGTTGTTTGCCAGGACTTTCCAAGACCTCCACTAGAAAACACAATAAACTTTTTGGAAGCTGGACAACTATCTTCATTTTTCAGAAACAGTGAAC
+
CCCCCFFFFFFFGGGGGGGGGGHHHHHHHHHHHHHHHHHHHHHHHHHHHHHHHHGGHIHHHHHGGGGGGHHGGEGGHHHHHHHHHHHHHHHHHHHHHHHHHHHHHHHHHHHHHHHHHHHHHHHHHHHHHHHHHHHHHHHHHHHHHHHHHHHHHHHHHHHHHGHHHHHHGHHHHHHHHHGHHHHHHHHHHHHFHHHHGHHGHGHHHHHHHHGFCGHHHHHHHHHHHHHHHHGGGGGGGGGGFFGGGGGGFF0
@M03495:530:000000000-LYBTV:1:1110:11247:20757 1:N:0:CTGGAGTA+AACCGAAC
GTCAGCAGTGAGCTTTGGAATTAGTAAATTCGTTGACGACAGAAGGAGCAAGATAACGACCACAGGGAGGGTGGTTTATCAACGGCAAAATATAGATCGGAAGAGCACACGTCTGAACTCCAGTCACCTGGAGTAATCTCGTATGCCGTCTTCTGCTTGAAAAAAAAAAAAAAAAAAAGAACACAGAAGAGGTCAGCTCTATAGAAACACAATGATCTACAATCATGATAAATTGAATATAACAGGATGGT
+
CBCCCFFFFFF4GGGGGGGGGGHHHGHHHHHGHHHHHGGGGGHHHHHHHHHHHHHHHGGGGGHHHHGGGGGFFGGGHHHHHHHGGGGGHHHHHHHHHHHGGGGHHHHHHHGGHHGHHHHHHHHHHHHHHHHGHHHHHFHHHGGHHHHGGGHGHHHHHHHHHHHHGGGGGA<-<<<9<9...///..<000..0/0/000000<<000//...0:<0000<0:0000000000000:<00000:00..00.:
@M03495:530:000000000-LYBTV:1:1110:10836:20759 1:N:0:CTGGAGTA+AACCGAAC
GTCAGCATGTGAGCTTTGGAATTAGTAAATTCGTTGACGACAGAAGGAGCAAGATAACGACCACAGGGAGGGTGGTTTATCAACGGCAAAATATAGATCGGAAGAGCACACGTCTGAACTCCAGTCACCTGGAGTAATCTCGTATGCCGTCTTCTGCTTGAAAAAAAAAAAAAAAAATAAAACAAAAATAAACAATATGCAGCACGTAAAAGTAAAATTCATATGGATCACATACTCAACCTGACTAAGTT
+
CCCDDFFFFFFFGGGGGGGGGGHHHHHHHHHHGHHHHHGGGGGHHHHHHHHHHHHHHHGGGGGHHHHGGGGGGGGGGHHHHHHHGGGGGHHHHHHHHHHHGGGGHHHHHHHGHHHGHHHHHHHHHHHHHHHHHHHHHHDHHHGGHHHHGGGHGHHHHHHHHHHHHGGGGG@<9<<-<.0111:<.....0<1:1.01111110..-./..110<111101111111110./010<1010/././/11:011
@M03495:530:000000000-LYBTV:1:1110:6827:20775 1:N:0:CTGGAGTA+AACCGAAC
GTCAGCATGTGAGCTTTGGTTTATCAACGGCAAAATATAGATCGGAAGAGCACACGTCTGAACTCCAGTCACCTGGAGTAATCTCGTATGCCGTCTTCTGCTTGAAAAAAAAAAAAAAAAAAACAAGCACTCCAAGATATAATACATGCTGCACAGTAAACCAATGTTAACACAATCTATGACAACAACTCACGCTCATCAACTCATCCAGGAATCAGTTTACGTAAGAGGAGCAAAACAACACGAATAAT
+
CCCCDFFFFFFFGGGGGGGGGGHHHHHHGGGGGHHHHHHHHHHHGGGGHHHHHHHGHHHGHHHHHHHHHHHHHHHHHHHHHHFHHHFFHHHHGGGHGHHFHHHHBGHHHGGEED<<>A//<-<..</.//0//000.0<:0<000<00<000/00/0<0:0/.<<00000000..<000000000<...0000.....0000/00<00:00/.:0<00<0:0:./0..00....B/0/:.....9<.9.00
@M03495:530:000000000-LYBTV:1:1110:17875:20782 1:N:0:CTGGAGTA+AACCGAAC
GTCAGCATGTGAGCTTTGGAGTGAAATCTCTTGTCTTAAGGAATAAAGGAAAAAGATTCCGTCGGAGGCTCGGTGCTCTACAGGTTCAACCTTTGTACTCTATTATTGCCTCACATTCCATCTCTTGTGAAAATATATTTGATTGGCTTTTCTGCAGGTTGTTTGCCAGGAAGCTATTCATCTATTGGAACAATATCAGAACAATCCCATCCGAACTAAGCACAAATGGGAGTCAGCCGTGCGGCTGCATG
+
?>AA1CDF1BDFGGFGGDFGCFHGEGGHHGGHHFGGFGFHHBGHHHHFGHFHHHGEHHHHHAGEGGCGGCGE/?EEHFHFHDGHDGHHFGHEHFG2FGHGFHHF2D@1BGGFFGHBEGFHFG1BGHHHHHHHGGFHFHDGHHHGHEFFHHFFHHFHHHHHHGGCCBGGHH/GFHFFBFGFHHHHHGHH1FFFGFHHFGDGFFHFBHHHHHHHCGFGHBCFHHHEHCFHHHGGGGGGFF@GAG@GGGGE9BF
@M03495:530:000000000-LYBTV:1:1110:14240:20805 1:N:0:CTGGAGTA+AACCGAAC
GTCAGCATGTGAGCTTTGGTTTATCAACGGCAAAATATAGATCGGAAGAGCACACGTCTGAACTCCAGTCACCTGGAGTAATCTCGTATGCCGTCTTCTGCTTGAAAAAAAAAAAAAAAAAAAAGAAAAACATCACTTACTTTTGCATACAAAATAGTAAGTATTGAAAATACAACATATAAGACAATACACAACTACACTTCGATGCTATACACAGTCATAGCATGAATATAATACTACGAGTCTCTATC
+
CBCCCFFFFFFFGGGGGGGGGGHHHHHHGGGGGHHHHHHHHHHHGGGGHHHHHHHGHHHGHHHHHHHHHHHHHHHHGHHHHHFHHHGGHHHHGGGHGHHHHHHHBFHHHGGGGDC>/<</<---...//...000<<0000000000000000.::00<00000000<00:000:0./0<00000</<00000..0000:0<0..00.000000<0.0<000000:0:<:0000000000...<<B00000
@M03495:530:000000000-LYBTV:1:1110:23387:20847 1:N:0:CTGGAGTA+AACCGAAC
GTCAGCATGTGAGCTTTGGAGTGAAATCTCTTGTCTTAAGGAATAAAGGAAAAAGATTCCGTCGGAGGCTCGGTGCTCTACAGGTTCAACCTTTGTACTCTATTATTGCCTCACATTCCATCTCTTGTGAAAATATATTTGATTGGCTTTTCTGCAGGTTGTTTGCCAGGACAGGTCGTGATTGCTGGAGCAGGTATGATATAATTCTAGGATTTGACAGATGAATAATTTACATATATATCTAACTTTGA
+
BACCDFFFFFFFGGGGGGGGGGHHHHHHHHHHHHHHHHHHHHGHHHHHHHHHHHGGHIHHHGHGGGGGGHHGGEGGHHHHHHHHHHHHHHHHHHHHHHHHHHHHHHHHHHHHGHHHHHHHHHHHHHHHHHHHHHHHHHHHHHHHHHHHHHHHHHHHHHHHGGHHHHHHHHHHHGGHGCEECHHHHHHHHHHHGHCGHGFHHHHHHHHHGGHHGFGHHHHHGGGG;CHHHHHHHHHHGGFGGGGGGGGGFG0
@M03495:530:000000000-LYBTV:1:1110:19276:20854 1:N:0:CTGGAGTA+AACCGAAC
GTCAGCATGTGAGCTTTGGACGACAGAAGGAGCAAGATAACGACCACAGGGAGGGTGGTTTATCAACGGCAAAATATAGATCGGAAGAGCACACGTCTGAACTCCAGTCACCTGGAGTAATCTCGTATGCCGTCTTCTGCTTGAAAAAAAAAAAAAGAGGAAATAATAGGACAAAGGAGCAATACGTCAATATCAGGGATTATACAGCTCAGGAAGTGGTGGTCTGTGATACGTACAGCCGCGAAGCACGT
+
BABCCFFFFFFFGGGGGGGGGGFGGGHHHHHHHHHHHHHHHGGGGGHHHHGGGGGEGGGGHHHHHHHGGGGGHHHHHHHHFHHGGGDHHHHHHHGFHHGHHHHHHHHHHHHHHHHHHHHHHFHHHFFGHHHGDGHGHHHHHHHHHHHFDCGFCD--.;/..:/000000000/99///.../000;09..009;0009.//0009000000//09.0000...00/000000.09.900.-------;/-9
@M03495:530:000000000-LYBTV:1:1110:6367:20869 1:N:0:CTGGAGTA+AACCGAAC
GTCAGCATGTGAGCTTTGGAATTAGTAAATTCGTTGACGACAGAAGGAGCAAGATAACGACCACAGGGAGGGTGGTTTATCAACGGCAAAATATAGATCGGAAGAGCACACGTCTGAACTCCAGTCACCTGGAGTAATCTCGTATGCCGTCTTCTGCTTGAAAAAAAAAAAAAAGAACAGAGTAACATGCCAGAGAAGAAGCACACAATCGGATATATCAGAAGAAGGAGGCATAAGTACAATGATAGATA
+
CCCCDFFFFFFFGGGGGGGGGGHHHHHHHHHHGHHHHHGGGGGHHHHGHHHHHHHHHHGGGGGHHHHGGGGGGGGGGHHHHHHHGGGGGHGHHHHHHHHGGGGGGHHHHHHGHHHGHHHHHHHHHHHHHHHHHHGHHGDGHHFDHHHHFDGHGHHHHGHHGHHHGCFGGEA---..;/////:0000000000../0/0//00:/:..00..;..;:0;00000://....9.;0000000000:000000
@M03495:530:000000000-LYBTV:1:1110:11436:20886 1:N:0:CTGGAGTA+AACCGAAC
GTCAGCATGTGAGCTTTGGAGTGAAATCTCTTGTCTTAAGGAATAAAGGAAAAAGATTCCGTCGGAGGCTCGGTGCTCTACAGGTTCAACCTTTGTACTCTATTATTGCCTCACATTCCATCTCTTGTGAAAATATATTTGATTGGCTTTTCTGCAGGTTGTTTGCCAGGACTTTCCAAGACCTCCACTAGAAAACACAATAAACTTTTTGGAAGCTGGACAACTATCTTCATTTTTCAGAAACAGTGAAC
+
BABCCFFFFFFFGGGGGGGGGGHHHHHHHHHHHHHHHHHHHHGHHHHHHGHHHHGGHHHHHHHGGGGGGHFGGFGGHHHHHHHHHHFHHHHHGHHHHHHHHGHHBHHHHHHHHHHHHGHHHHFHHHHHHHHEHGHHHHHHHHHGHHHHHHGHHHHHGHHHHGHHHGHHGGHHHHHHHHHHHHHHHHGHHHHFFGHHHCGGG0<DGHHHHHGG:GGHHHHHHHHHHGHHHHGGGGGGGGGFFFGGGGGGF;:
@M03495:530:000000000-LYBTV:1:1110:15262:20921 1:N:0:CTGGAGTA+AACCGAAC
GTCAGCATGTGAGCTTTGGAGTGAAATCTCTTGTCTTAAGGAATAAAGGAAAAAGATTCCGTCGGAGGCTCGGTGCTCTACAGGTTCAACCTTTGTACTCTATTATTGCCTCACATTCCATCTCTTGTGAAAATATATTTGATTGGCTTTTCTGCAGGTTGTTTGCCAGGACTTTCCAAGACCTCCACTAGAAAACACAATAAACTTTTTGGAAGCTGGACAACTATCTTCATTTTTCAGAAACAGTGAAC
+
AAAAAFFFF1BDGFFCGFFGGAA1AFEGFHHHHFGHFHFGCHHHEHFGHHHHHCEEHHHHGFGEAEEEEGHEGB?EHFHHHGHHBDGGHHFHFHH@FFBBGBGGBGHEGGFHEAFFHFHBGHHHGHH1FG2B<FHHHHFFEBGGGCG1GHFHGFGGGFHHHGHHHHFGG//FFGGEDF?GCCCCCGHHHHFHEGHHA<<<DD0<GFHFGFGCHFCGF:CGHHACGHGHHHFBF0CFFGFGF0FFGF0;B;9
@M03495:530:000000000-LYBTV:1:1110:19389:20972 1:N:0:CTGGAGTA+AACCGAAC
GTCAGCATGTGAGCTTTGGTCCAGCCTGAGTCCCTGGTTTATCAACGGCAAAATATAGATCGGAAGAGCACACGTCTGAACTCCAGTCACCTGGAGTAATCTCGTATGCCGTCTTCTGCTTGAAAAAAAAAAAAAAACAAGAACAGACAACAGATTTATGACTTGGACGTTGTATGGTAGAAAAATGAATTAATACGAAGGTTACATCACTAGTATGTTAAGAGAGTTTAAGGATGTACAAGCATCTACTG
+
CBCCDFFFFFFFGGGGGGGGGGHHHGHHGHHHHHHHHGHHHHHHHHGGGGGHHHHHHHHHHHGGGGHHHHHHHGHHHGHHHHHHHHHHHHHHHHHHGGGFEHGGFFHHHHGEGHGHHHHHHHBGHHHGGGD@@<---..<<////<<C//.<//000<00<0000000-....:00/000000/..000000<000.....000000000000<0000:00000/.0000<00:<0:0:<00./0000<00
@M03495:530:000000000-LYBTV:1:1110:3142:20989 1:N:0:CTGGAGTA+AACCGAAC
GTCAGCATGTGAGCTTTGGAGTGAAATCTCTTGTCTTAAGGAATAAAGGAAAAAGATTCCGTCGGAGGCTCGGTGCTCTACAGGTTCAACCTTTGTACTCTATTATTGCCTCACATTCCATCTCTTGTGAAAATATATTTGATTGGCTTTTCTGCAGGTTGTTTGCCAGGACTTTCCAAGACCTCCACTAGAAAACACAATAAACTTTTTGGAAGCTGGACAACTATCTTCATTTTTCAGAAACAGTGAAC
+
A>AAAFFDFFFFGGGGGGGGGFGGG5EHFGHHHHHHHHHHHHHHFHFHGHHHHHGGHHGHHFHGCGGCGHFGGGGGHHHGHFFHGHFDHHHGHHHHHGHHGHHHHHHFFHHHHGHHFHHHHHHHHHHGHH??FHHGHHHHHGHHHFHFGHFHHHGHHFGGGDGHHGFHFHHHHHHHHHF10CGGHGHHHHB1=FFGHHH.D=0=GFHEHFGG/;CAFFEAGFHHFHHHHC0CFGGFFFFGBFGBB/99;00
@M03495:530:000000000-LYBTV:1:1110:3498:20996 1:N:0:CTGGAGTA+AACCGAAC
GTCAGCATGTGAGCTTTGGAGTGAAATCTCTTGTCTTAAGGAATAAAGGAAAAAGATTCCGTCGGAGGCTCGGTGCTCTACAGGTTCAACCTTTGTACTCTATTATTGCCTCACATTCCATCTCTTGTGAAAATATATTTGATTGGCTTTTCTGCAGGTTGTTTGCCAGGACTTTCCAAGACCTCCACTAGAAAACACAATAAACTTTTTGGAAGCTGGACAACTATCTTCATTTTTCAGAAACAGTGAAA
+
BABBCFFFFFFFGGGGGGGGGGHHHHHHHHHHHHHHHHHHHHHHHHHHHHHHHHGGHHIIHHHGGGGGGHHGGEGGHHHHHHHHHHHHHHHHHHHHHHHHHHHHHHHHHHHHHHHHHHHHHHHHHHHHHHFGHGHHHHHHHHHHHGHHHHHHHHGHHHHHHGHHHHHGEGHGHHHHHGFHHHHHH.GHHHHHHHHHHHHGG<GDGHHHHHGGHGCAFHFFHHHEGFFCHHFFFGGGGGFGGFGBFF;;0C0
@M03495:530:000000000-LYBTV:1:1110:22771:21002 1:N:0:CTGGAGTA+AACCGAAC
GTCAGCATGTGAGCTTTGGAATTAGTAAATTCGTTGACGACAGAAGGAGCAAGATAACGACCACAGGGAGGGTGGTTTATCAACGGCAAAATATAGATCGGAAGAGCACACGTCTGAACTCCAGTCACCTGGAGTAATCTCGTATGCCGTCTTCTGCTTGAAAAAAAAAAAACATGGTAGACAGGAGAGTGTGGAGCCGTGATCTGGTTCATGGAATGTAGTGGTGTGTCGGTATATCGCGCATAGTAGTG
+
DDDDDFFFFFFFGGGGGGGGGGHHHHHHHHHHGHHHHHGGGGGHHHHHHHHHHHHHHHGGGGGHHHHGGGGGGGGGFHHHHHHHGGGGGHHHHHHHHHHHGGGGHHHHHHHGGHHGHHHHHHHHHHHHHHHHHHGHHGBGHHGGHHHHGEGHFGHHGGHHHHHHHGGGGG@9<.<0/00:000/.....0:00.0./<-.-./0000<00000000:00:::/.0....0.--..000<.---..00000<
@M03495:530:000000000-LYBTV:1:1110:21402:21002 1:N:0:CTGGAGTA+AACCGAAC
GTCAGCATGTGAGCTTTGGAGGGCAAGAAGTGGTTGTGACATTGCTGGTTTATCAACGGCAAAATATAGATCGGAAGAGCACACGTCTGAACTCCAGTCACCTGGAGTAATCTCGTATGCCGTCTTCTGCTTGAAAAAAAAAAAAAAAATAACGAATACGACGTTCTTACCATGTAGCTACACAAAAACTCAATAAATAATGCTTCTCATTATGTAAATAAACTTGTCGCACTTATTAGTGATGTATTGCT
+
CCCCDFFFFFFFGGGGGGGGGGGGGGGHHHHHHHGGFGHHHHHHHHHHHHHHHHHFHGGGGGHHHHHHHHHHHGGGDHHHHHHHGHHHGHHHHHHHHHHHHHHHHFHHHHHFHHHGGHHHHGEFHGHHHHHHHFHHHHGGGGC@>---:.:<0.....<...--./9000/<0<0000<:00/0..<.<0000000:000000000000<000:000<0000<00000..<--0<00<00<0<0<0<0000
@M03495:530:000000000-LYBTV:1:1110:9853:21003 1:N:0:CTGGAGTA+AACCGAAC
GTCAGCATGTGAGCTTTGGAGTGAAATCTCTTGTCTTAAGGAATAAAGGAAAAAGATTCCGTCGGAGGCTCGGTGCTCTACAGGTTCAACCTTTGTACTCTATTATTGCCTCACATTCCATCTCTTGTGAAAATATATTTGATTGGCTTTTCTGCAGGTTGTTTGCCAGGACTTTCCAAGACCTCCACTAGAAAACACAATAAACTTTTTGGAAGCTGGACAACTATCTTCATTTTTCAGAAACAGTGAAC
+
BBCCCFFFFFFFGGGGGGGGGGHHHHHHHHHHHHHHHHHHHHHHHHHHHHHHHHGGHHIHHIHGGGGGGHHGGGGGHHHHHHHHHHHHHHHHHHGHHHHHHHHHHHHHHHHHHHHHHHHHHHHHHHHHHHHHHHHHHHHHHHHHHHHHHHHHHHHHHHHHHGHHHHHHHHHHHHHHHHHHHHHHHHGHHHGHGHGGHGHEGDDGHGHHHHGGCGCEHHHCGHHHHHHHHHGGGGGGGGGGFGFFFGFGGGB
@M03495:530:000000000-LYBTV:1:1110:13129:21043 1:N:0:CTGGAGTA+AACCGAAC
GTCAGCATGTGAGCTTTGGAATTAGTAAATTCGTTGACGACAGAAGGAGCAAGATAACGACCACAGGGAGGGTGGTTTATCAACGGCAAAATATAGATCGGAAGAGCACACGTCTGAACTCCAGTCACCTGGAGTAATCTCGTATGCCGTCTTCTGCTTGAAAAAAAAAAAAAAAAAAATACTAGAAACAAAAACAAAAGAAAGATGTAAAAGACAGATATGTAATCAAGAGCAAACTGTCGTGGACGAGT
+
CCCDDFFFFFFFGGGGGGGGGGHHHHHHGHHHGHHHHHGGGGGHHHHHHHHHHHHHHHGGGGGHHHHGGGGGGGGGGHHHHHHHGGGGGHHHHHHHHHHHGGGGHHHHHHHGHHHGHHHHHHHHHHHHHHHHHHHHHGFHHHGGHHHHGEGHGHHHHHHHHFHHGGGG@E@------9-.001<1011/:.<......./../</01111<11.///<B1<1:11<11000.<0<0.0111.....0---.
@M03495:530:000000000-LYBTV:1:1110:25213:21044 1:N:0:CTGGAGTA+AACCGAAC
GTCAGCATGTGAGCTTTGGAGTGAAATCTCTTGTCTTAAGGAATAAAGGAAAAAGATTCCGTCGGAGGCTCGGTGCTCTACAGGTTCAACCTTTGTACTCTATTATTGCCTCACATTCCATCTCTTGTGAAAATATATTTGATTGGCTTTTCTGCAGGTTGTTTGCCAGGACTTTCCAAGACCTCCACTAGAAAACACAATAAACTTTTTGGAAGCTGGACAACTATCTTCATTTTTCAGAAACAGTGAAC
+
A>AABFFFFFFFGGGGGGGGGGFHHHHHHHHHHHHHHHGHGHHHHHHGHHHHHHGEHHHHHHHGGGGGGHHGGEGGHHHHHGHHHHHHHHHHHHHFGGHGHHFHFHHHHHHHHHHHGHHHHHHHHHHHHHHHHHHHHHFHHHHHHEHHHFHHHHHGHHHHHGHFFGDGGHEEGHHHG<DGHHGHHHHHHHEDFGFFFGCEG=<GHHHHHHG-/;CCGFHCHBGFHHGHHHGGGGGGGFGGFGGBFF9FB00
@M03495:530:000000000-LYBTV:1:1110:20810:21051 1:N:0:CTGGAGTA+AACCGAAC
GTCAGCATGTGAGCTTTGGTCCAGCCTGAGTCCTGGTTTATCAACGGCAAAATATAGATCGGAAGAGCACACGTCTGAACTCCAGTCACCTGGAGTAATCTCGTATGCCGTCTTCTGCTTGAAAAAAAAAAAAACAATATCGCCTATGCCGTATTCTGCTTAACAACTACAAGAAGAACAGACGAGATATAAATGGAAAAGTCACACTGATAAAGCGAGGAACACTAAAATCTATGCACGTGGAGAGGATT
+
CCCCCFFFFFFFGGGGGGGGGGHHHGHHHHHHHHHHGHHHHHHHHGGGGGHHHHHHHGHHHGGGGHHHHHHHGHHHGHHHGHHHHHHHHHHHHGHHGHFBGFGFEHHHHGEGHGHGHHHHHHGHHHGCDFC>//..F1111<...<0000-..</0000<0:;0C0.////00:///:////.---;.0000000000;/909009//0///////.;---/.////:://////////.....;/...//
@M03495:530:000000000-LYBTV:1:1110:6815:21063 1:N:0:CTGGAGTA+AACCGAAC
GTCAGCATGTGAGCTTTGGATGGTTCTGGTTTATCAACGGCAAAATATAGATCGGAAGAGCACACGTCTGAACTCCAGTCACCTGGAGTAATCTCGTATGCCGTCTTCTGCTTGAAAAAAAAAAAACAAATATGAAGATGGGGTGGGCGTAGAACACAAGCATGAGATCCTCGAGCAGGTGGGCGTAGCTAGGTAGGTCATTTAAAACTTAACGACAGTAAGATGATACGGCTGATCTGTAGTGAGATATA
+
CBCCCFFFFFFFGGGGGGGGGGGHHHHHHHHHHHHHHHGGGGGHHHHHHHHHHHGGGGHHHHHHHGGHHGHHHHHHHHHHHHHHHGGHHHHHFHHHFFFFHFGGCHGGHHHHHHHHHHHGGGG/////??111<111??1<...->-.--<<.00//.:.;/000:C0000<....-/../.-;-;-;.;09.:/;.:/9/:///////////..-9-/:////////;;.-::9//://:9;/;//////
@M03495:530:000000000-LYBTV:1:1110:13554:21064 1:N:0:CTGGAGTA+AACCGAAC
GTCAGCATGTGAGCTTTGGAGTGAAATCTCTTGTCTTAAGGAATAAAGGAAAAAGATTCCGTCGGAGGCTCGGTGCTCTACAGGTTCAACCTTTGTACTCTATTATTGCCTCACATTCCATCTCTTGTGAAAATATATTTGATTGGCTTTTCTGCAGGTTGTTTGCCAGGACTTTCCAAGACCTCCACTAGAAAACACAATAAACTTTTTGGAAGCTGGACAACTATCTTCATTTTTCAGAAACAGTGAAC
+
CBCCCFFFFFFFGGGGGGGGGGHHHHHHHHHHHHHHHHHHHHHHHHHHHHHHHHGGHIIIHIHGGGGGGHHGGFGGHHHHHHHHHHHHHHHHHHHHHHHHHGHHFHHHHHHHHHHHHHHHHHHHHHHHHHHFHGHHHHHHHEHHHEHHHHHHHHHFHHHHHGHHGHHHHHHGHHHHHHHGHHHHHHHHHHFGGHHHHGHFG=DDGGHHHHGGCHHHHHHGHGHHHHHHHHGGGGGGGGGFFBFFGGFFBF0
@M03495:530:000000000-LYBTV:1:1110:21093:21065 1:N:0:CTGGAGTA+AACCGAAC
GTCAGCATGTGAGCTTTGGACTCCTGACTGGTTTATCAACGGCAAAATATAGATCGGAAGAGCACACGTCTGAACTCCAGTCACCTGGAGTAATCTCGTATGCCGTCTTCTGCTTGAAAAAAAAAAAAACTGAGAACCTAAAGAACAGTAGAGTGAAGTGGCATTACTATCGTCTCGGTGACATCTTTAGAAATCTGTAGCAACACAAGTCAGGATAGAGGCTTACTGCTACTTAACTGTAGACAAGCTGC
+
BBBBBFFFFFFFGGGGGGGGGFHHHHHHGHHFGGHHHHHHGGGGGHHHHHHHHHHHGGFFHHHHHHHGHHHGFHFHHHHHDGHHHHHHHHHHG44BFF?EGHHH/EGHEHHHHGEHHGEGHGE@/<B?>/?11111<.0<1111000>110=000=00=00./0000=;00./::=C:..;0000;000000;0000000009;.9.9.9C00;/00/00:..;/;///////99//9///////...//:
@M03495:530:000000000-LYBTV:1:1110:16083:21086 1:N:0:CTGGAGTA+AACCGAAC
GTCAGCATGTGAGCTTTGGAATTAGTAAATTCGTTGACGACAGAAGGAGCAAGATAACGACCACAGGGAGGGTGGTTTATCAACGGCAAAATATAGATCGGAAGAGCACACGTCTGAACTCCAGTCACCTGGAGTAATCTCGTATGCCGTCTTCTGCTTGAAAAAAAAAAAAAAAATGTATGACACACAATCTACACAAGTCTACATTATACACGACATACTTTGTCGTCACATTAGTCACACTATATGCA
+
CBCCDFFFFFFFGGGGGGGGGGHHHHHHHHHHGHHHHHGGGGGHHHHHHHHHHHHHHHGGGGGHHHHGGGGGEGGGGHHHHHHHGGGGGHHHHHHHHHHHGGGGGHHHHHHGHHHGHHHHHHHHHHHHHHHHHHHHHHBGHHGGHHHHGEGHGGHHHHHHHHHHFGCGGE-<<<--.011111100<...00111</0..111111111<1110.9--.::1110:1..<..11111111110</11111<
@M03495:530:000000000-LYBTV:1:1110:21733:21087 1:N:0:CTGGAGTA+AACCGAAC
GTCAGCATGTGAGCTTTGGAGTGAAATCTCTTGTCTTAAGGAATAAAGGAAAAAGATTCCGTCGGAGGCTCGGTGCTCTACAGGTTCAACCTTTGTACTCTATTATTGCCTCACATTCCATCTCTTGTGAAAATATATTTGATTGGCTTTTCTGCAGGTTGTTTGCCAGGACAGGTCGTGATTGCTGGAGCAGGTATGATATAATTCTAGGATTTGACAGATGAATAATTTACATATATATCTAACTTTGA
+
CBCBCFFFFFFFGGGGGGGGGGHHHHHHHHHHHHHHHHHHHHHHHHHHHGHHHHGGHHIHHHHGGGGGGHHGGEGGHHGHHHHHHHHHHHHHHHHHHHHHHHHHHHHHGHHHHHHHHHHHHHHHHHHHHHHHHHHHHHHHHGHHHHGHHHHHHHHHGHHHHGHHHHGHHHHHHGGHHGGGGHHHHHHHFHHHHHCGGCGHHHHHHHHHHHGFGHCGCGHHHHHHCFHH0;;CGFGHGGGGGGGGGGGFCC0
@M03495:530:000000000-LYBTV:1:1110:27818:21100 1:N:0:CTGGAGTA+AACCGAAC
GTCAGCATGTGAGCTTTGGAGTGAAATCTCTTGTCTTAAGGAATAAAGGAAAAAGATTCCGTCGGAGGCTCGGTGCTCTACAGGTTCAACCTTTGTACTCTATTATTGCCTCACATTCCATCTCTTGTGAAAATATATTTGATTGGCTTTTCTGCAGGTTGTTTGCCAGGACTTTCCAAGACCTCCACTAGAAAACACAATAAACTTTTTGGAAGCTGGACAACTATCTTCATTTTTCAGAAACAGTGAAC
+
CBCCCFFFFFFFGGGGGGGGGGHHHHHHHHHHHHHHHHHHHHHHHHHHHHHHHHGGHIHIHHHGGGGGGHHGGFEGHHHHHHHHHHHHHHHHHHHHGHHHHFHHHHHGHHHHHHHHHHHHHHHHHHHHHHGEGHHHHHHHHFHHHHHHGHHHHHFHHHHHHGHHHGHHHGHHHHHHHHHHHHHHHGGHHHHBGGHHGGHGD=DGHHHHHHGGFGFHHHHHHGHHHHHFHHGGGGGGGGGGFGFFFFFFBB0
@M03495:530:000000000-LYBTV:1:1110:20770:21106 1:N:0:CTGGAGTA+AACCGAAC
GTCAGCATGTGAGCTTTGGAAGTAAATTCGTTGACGACAGAAGGAGCAAGATAACGACCACAGGGAGGGTGGTTTATCAACGGCAAAATATAGATCGGAAGAGCACACGTCTGAACTCCAGTCACCTGGAGTAATCTCGTATGCCGTCTTCTGCTTGAAAAAAAAAAAAAAAGACACACAAAAAGAAATTAACATTGGTACTACGCAATGTACAGTAAAGTGATTAGACAAAATATAATACATGAATACAG
+
CCCCCFFFFFFFGGGGGGGGGGHHHHHHHGHHHHHGGGGGHHHHHHHHHHHHHHHGGGGGHHHHGGGGGGGGEGHHHHHHGGGGGGHHHHHHHHHHHGGGGHHHGHHHGHHHGHHHHHHHHHHHHHHHGHHHHHHFHHHGGHHHHGGGHGHHHHHHHGHHHHGGGGG?99;9.9/9//....;;.../0000000000000000.-.-.00000000000;000:000;0//.090000900000000000
@M03495:530:000000000-LYBTV:1:1110:28292:21107 1:N:0:CTGGAGTA+AACCGAAC
GTCAGCATGTGAGCTTTGGAGTGAAATCTCTTGTCTTAAGGAATAAAGGAAAAAGATTCCGTCGGAGGCTCGGTGCTCTACAGGTTCAACCTTTGTACTCTATTATTGCCTCACATTCCATCTCTTGTGAAAATATATTTGATTGGCTTTTCTGCAGGTTGTTTGCCAGGACTTTCCAAGACCTCCACTAGAAAACACAATAAACTTTTTGGAAGCTGGACAACTATCTTCATTTTTCAGAAACAGTGAAC
+
CBCCDFFFFFFFGGGGGGGGGGHHHHHHHHHHHHHHHHHHHHHHHHHHHHHHHHGGHHHHHHHGGGGGGHHGGGGGHHHHHHHHHHHHHHHHHHHFGHHHHHHHHHHHHHHHHHHHHHHHHHHHHHHHHHHHHHHGHHHHHHGHHGHHHHHHHFHHHGGGGEHHGHHHHHEHHHHHFHHHHHHHHHHHHHHFHHHHGFHGGDGHHHHHHHGE:GGHHHHHHHHHHHHGGHGGGGGGHGGGFGGGGG0CFBC
@M03495:530:000000000-LYBTV:1:1110:10823:21114 1:N:0:CTGGAGTA+AACCGAAC
GTCAGCATGTGAGCTTTGGAGTGAAATCTCTTGTCTTAAGGAATAAAGGAAAAAGATTCCGTCGGAGGCTCGGTGCTCTACAGGTTCAACCTTTGTACTCTATTATTGCCTCACATTCCATCTCTTGTGAAAATATATTTGATTGGCTTTTCTGCAGGTTGTTTGCCAGGACTTTCCAAGACCTCCACTAGAAAACACAATAAACTTTTTGGAAGCTGGACAACTATCTTCATTTTTCAGAAACAGTGAAC
+
AAABCFFFFFFFGGGGGGGGGGHHHHHHHHHHHHHHHHHHHHHHHHHHHHHHHHGGHIHIHHHGGGGGGHHGGGGGHHHHHHHHHHHHHHHHHHHHHHHGHHHHHHHHHHHHHHHHHHHHHHHHHHHHHGHHHHHHHHHHHHHHHHHHHHHHHGHHGHHHHGHHHHHHHHHHHHHHHHFHHHHHHHHHHHGGHHFHHCHEGDFDHHHHHHGGCGGHHHHGHHHHHHHHHHGGGGGGGGGGFFGFGGFFFFF
@M03495:530:000000000-LYBTV:1:1110:22860:21115 1:N:0:CTGGAGTA+AACCGAAC
GTCAGCATGTGAGCTTTGGAGTGAAATCTCTTGTCTTAAGGAATAAAGGAAAAAGATTCCGTCGGAGGCTCGGTGCTCTACAGGTTCAACCTTTGTACTCTATTATTGCCTCACATTCCATCTCTTGTGAAAATATATTTGATTGGCTTTTCTGCAGGTTGTTTGCCAGGACAGGTCGTGATTGCTGGAGCAGGTATGATATAATTCTAGGATTTGACAGATGAATAATTTACATATATATCTAACTTTGA
+
DCCDDFFFFFFFGGGGGGGGGGHHHHHHHHHHHHHHHHHHHHHHHHHHHHHHHHGGHIHIHGHGGGGGGHHGGEGGFHHHHHHHHHHHHHHHHHHHHHHHHHHHHHHHHHHHHHHHHHHGHHHHHHHHHHHHHHHHHHHHHHHHHHGHHHHHHHHHHHHHHGHHHHHHHHHHHGGHHFEGEHHHGHHHHHHHHHGHHGHHHHHHHGHGHHHHHHHHHHHHHHHC<CCCHHHHHGHHFFGGGGGGGFFGGG0
@M03495:530:000000000-LYBTV:1:1110:9025:21115 1:N:0:CTGGAGTA+AACCGAAC
GTCAGCATGTGAGCTTTGGAGTGAAATCTCTTGTCTTAAGGAATAAAGGAAAAAGATTCCGTCGGAGGCTCGGTGCTCTACAGGTTCAACCTTTGTACTCTATTATTGCCTCACATTCCATCTCTTGTGAAAATATATTTGATTGGCTTTTCTGCAGGTTGTTTGCCAGGAACTTTCCAAGACCTCCACTAGAAAACACAATAAACTTTTTGGAAGCTGGACAACTATCTTCATTTTTCAGAAACAGTGAA
+
CBCCCFFFFFFFGGGGGGGGGGHHHHHHHHHHHHHHHHHHHHHHHHHHHHHHHHGGHIHHHIHGGGGGGHHGGGGGHHHHHHHHHHHHHHHHHHHHHHHHHHHHHHHHHHHHHHHHHHHHHHHHHHHHHHHHHHHHHHHHHHHHHGHHHHHHHHHHEHHHHGHHHHHHHHHHHHHHHHHHHHHHHHHHHFGHHGGHGCGHFHHHFHHHHHHGEFHHEFHHFHHHHHHFGFFFBFGGGGGGFGFFGFFGGFF
@M03495:530:000000000-LYBTV:1:1110:26004:21119 1:N:0:CTGGAGTA+AACCGAAC
GTCAGCATGTGAGCTTTGGAGTGAAATCTCTTGTCTTAAGGAATAAAGGAAAAAGATTCCGTCGGAGGCTCGGTGCTCTACAGGTTCAACCTTTGTACTCTATTATTGCCTCACATTCCATCTCTTGTGAAAATATATTTGATTGGCTTTTCTGCAGGTTGTTTGCCAGGACTTTCCAAGACCTCCACTAGAAAACACAATAGACTTTTTGGAAGCTGGACAACTATCTTCATTTTTCAGAAACAGTGAAC
+
CABCBFFFFFFFGGGGGGGGGGHHHHHHHHHHHHHHHHHHHHHHHHHHHHHHHHGGHIHHHHHGGGGGGHHGGGGGHHHHHHHHHHHHHHHHHHHHHHHHHHHHHHHHHHHHHHHHHHHHHHHHHHHHHHHHHHHHHHHHHFHHHHHHHHHHHHHHHHHHHGHHHHHHHHGGHHHHHHHHHHHHHHHHGHHBGHHHHFHGHGFHHHHHHHGGFGGGHHHHHHHHHHHHGHGGGGGGEGGGGGFFFGFFGB0
@M03495:530:000000000-LYBTV:1:1110:11445:21161 1:N:0:CTGGAGTA+AACCGAAC
GTCAGCATGTGAGCTTTGGACTCCTGACTGGTTTATCAACGGCAAAATATAGATCGGAAGAGCACACGTCTGAACTCCAGTCACCTGGAGTAATCTCGTATGCCGTCTTCTGCTTGAAAAAAAAAAAAAAACGAACATCTATTTTCATTATGCTAATGCAATGATTACTTGTTCTACCATTAACAATGGCAATGAAAGAGCAACTAGGATAGGACAAACAACACAAAGTATTGTGTGATAGTGCGAAATCT
+
BBBBBFFFFFFFGGGGGGGGGGHHHHHHHHHBGHHHGHHHGGGGGHHHHHHHHHHFGGGGHHHHHHHGHHHGGGHHHHHHHHHHGHHHHHHHHF4FHGFEHFFHGFGHGHHHHHGEHHHHHGEGG<///<>.-..--000<00000000=000=00000;000<0;000:0000:0;090;0000900//;0/09090/////./;0/000=/FB....99....../;/////9.;/9//;//-.--.;/
@M03495:530:000000000-LYBTV:1:1110:6318:21168 1:N:0:CTGGAGTA+AACCGAAC
GTCAGCATGTGAGCTTTGGAGTGAAATCTCTTGTCTTAAGGAATAAAGGAAAAAGATTCCGTCGGAGGCTCGGTGCTCTACAGGTTCAACCTTTGTACTCTATTATTGCCTCACATTCCATCTCTTGTGAAAATATATTTGATTGGCTTTTCTGCAGGTTGTTTGCCAGGACTTTCCAAGACCTCCACTAGAAAACACAATAAACTTTTTGGAAGCTGGACAACTATCTTCATTTTTCAGAAACAGTGAAC
+
CCCCBFFFFFFFGGGGGGGGGGHHHHHHHHHHHHHHHHHHHHHHHHHHHHHHHHGGHHIIHHHGGGGGGHHGGEGGHHHFHHHHHHHHHHHHHHHGHHHFHHHHHHHHHHHHHHHHHGHHHHHHHHHHHGB?GGHHHHHHHGHHHHEFGHHHHHHHHHGHHGHHHHHHHHHHHHHHHHHHHHHHHHHHHHGHFHFHHGECGGD<DGHHHHGC;GGHHHGFHHHHHHGHHHGGGGGGGGGBFFFGGF;FFF0
@M03495:530:000000000-LYBTV:1:1110:12686:21179 1:N:0:CTGGAGTA+AACCGAAC
GTCAGCATGTGAGCTTTGGTTTATCAACGGCAAAATATAGATCGGAAGAGCACACGTCTGAACTCCAGTCACCTGGAGTAATCTCGTATGCCGTCTTCTGCTTGAAAAAAAAAAAATGAATAATTACAAAACGAAAGACAAGTGAATTCTGAAATAGAAGATAGAACCAAGCCAGTCCGCTAGAGATCGTACGAGCACAGAGGAGTGAAAAACTTCAGTTTGTTATAATAAGCCGTGAATGTGGAAGAGAA
+
BAABBFFFFFFFGGGGGGGGGGHHHHHHGGGGGHHHHHHHHHHHGGGGHHHHHHHGHHHGHHHHHHHHHHHHHHHHHHHHHH5GHHFGHHHHGGGGGHHHHHHH?EGFECG@<C/B022<>2>222@211?0//?//F00>0><1111>11<<>0=0GH0/0=00<<..<.:./.;00.;.-.00000./.9;..--.////..9/.;9;B.A///://///9.///:////:;9.9../://////..;9
@M03495:530:000000000-LYBTV:1:1110:3291:21188 1:N:0:CTGGAGTA+AACCGAAC
GTCAGCATGCGAGCTTTGGAGGGCAAGGGAGGGTGGTTTATCAACGGCAAAATATAGATCGGAAGAGCACACGTCTGAACTCCAGTCACCTGGAGTAATCTCGTATGCCGTCTTCTGCTTGAAAAAAACAAGCTTCCCCCGGGAGATCTCGATCGGACTTGCTTGGTACTATCTTCAATTTCAGAAAACACTTGTCTTGCGTTTTGTAATGAAGCATCTGATACCTGGACAGATTTTCCCTTGCTGTGCTA
+
A>>AAC1D11>AAFAFGEC10EE0F0FA000AA/FFAF011BGGHC?/E/A0BFEB2DG1?/?//0FB1GGHGB?>/1211@1B1211FG1000>10>22210/?B021<?/0?FHHH111011<0/////0/1<11>F.-----.C0=D.GC.:.:-:C00:CFBFFC000;CB00;CF00BFF09;/AF9BF9BBF0C?AB@E-9//:B/99BBBBBB/9BF/9FABABEBB9/BFFFFFF//;99B//
@M03495:530:000000000-LYBTV:1:1110:15642:21194 1:N:0:CTGGAGTA+AACCGAAC
GTCAGCATGTGAGCTTTGGAGTGAAATCTCTTGTCTTAAGGAATAAAGGAAAAAGATTCCGTCGGAGGCTCGGTGCTCTACAGGTTCAACCTTTGTACTCTATTATTGCCTCACATTCCATCTCTTGTGAAAATATATTTGATTGGCTTTTCTGCAGGTTGTTTGCCAGGACTTTCCAAGACCTCCACTAGAAAACACAATAAACTTTTTGGAAGCTGGACAACTATCTTCATTTTTCAGAAACAGTGAAC
+
BABCCFFFFFFFGGGGGGGGGGHHHHHHHHHHHHHHHHHHHHHHHHHHHHHHHHGGHIHIHIHGGGGFGHHGGGGGHGHHHHHHGHHHHHHHHHHGHHHHHHHHHHHHHHHHHHHHHHHHHHHHHHHHHHHHHHHHHHHHHFHHFHHHHHHHHHGHHHHHHGHHHHHHHHHHHHHHHHFHHFHHHHHHHHHFHHHHHFHGDDDGHHHHHHGGBGGFHHHGHHHHHGHHGHGGGGGGGGGGFGFGGGFGFF0
@M03495:530:000000000-LYBTV:1:1110:4455:21196 1:N:0:CTGGAGTA+AACCGAAC
GTCAGCATGTGAGCTTTGGAGTGAAATCTCTTGTCTTAAGGAATAAAGGAAAAAGATTCCGTCGGAGGCTCGGTGCTCTACAGGTTCAACCTTTGTACTCTATTATTGCCTCACATTCCATCTCTTGTGAAAATATATTTGATTGGCTTTTCTGCAGGTTGTTTGCCAGGACTTTCCAAGACCTCCACTAGAAAACACAATAAACTTTTTGGAAGCTGGACAACTATCTTCATTTTTCAGAAACAGTGAAC
+
CBCCCFFFFFFFGGGGGGGGGGHHHHHHHHHHHHHHHHHHHHHHHHHHHHHHHHGGHHIHHHHGGGGGGHHGGGGGHHHHHHHHHHHHHHHHHHHHHHHGHHHHGHHHHHHHHHHHHHHHHHHHHHHHHHHHHHHHHHHHHGHHHHHHHHHHHHGHHHHHHGHHGHHHHEHHHHHHHGHGFHHHHHHHHHHFGHHHHFHGGDDGHHHHHHGGCGGHHHHGHHHGHHHHHHGGGGGGGFGGFFFGGGFFFGB
@M03495:530:000000000-LYBTV:1:1110:7258:21201 1:N:0:CTGGAGTA+AACCGAAC
GTCAGCATGTGAGCTTTGGAGTGAAATCTCTTGTCTTAAGGAATAAAGGAAAAAGATTCCGTCGGAGGCTCGGTGCTCTACAGGTTCAACCTTTGTACTCTATTATTGCCTCACATTCCATCTCTTGTGAAAATATATTTGATTGGCTTTTCTGCAGGTTGTTTGCCAGGACTTTCCAAGACCTCCACTAGAAAACACAATAAACTTTTTGGAAGCTGGACAACTATCTTCATTTTTCAGAAACAGTGAAC
+
CBBCCFFFFFFFGGGGGGGGGGHHHHHHHHHHHHHHHHHHHHHHHHHHHHHHHHGGHHHHHHHGGGGGGHHGGEGGHHHHHHHHHHHHHHHHHHHHHHHHHHHHHHHHHHHHHHHHHHHHHHHHHHHHHHHHHHHHHHHHHGHHHHHHHHHHHHHHHHHHHGHHHHHHHHHHHGHGHHHHHHHHHHGHHHGHFHHHHFHCDGDDHFHHHHGGGGFHHHHGHHHHGHHHHHGFGGGGGGGGGFGGGGFGGGB
@M03495:530:000000000-LYBTV:1:1110:9143:21258 1:N:0:CTGGAGTA+AACCGAAC
GTCAGCATGTGAGCTTTGGAGTGAAATCTCTTGTCTTAAGGAATAAAGGAAAAAGATTCCGTCGGAGGCTCGGTGCTCTACAGGTTCAACCTTTGTACTCTATTATTGCCTCACATTCCATCTCTTGTGAAAATATATTTGATTGGCTTTTCTGCAGGTTGTTTGCCAGGACTTTCCAAGACCTCCACTAGAAAACACAATAAACTTTTTGGAAGCTGGACAACTATCTTCATTTTTCAGAAACAGTGAAC
+
CCCCCFFFFFFFGGGGGGGGGGHHHHHHHHHHHHHHHHHHHHHHHHHHHHHHHHGGHIHHHIHGGGGGGHHGGFGGHHHHHHHHHHHHHHHHHHHHHHHHHHHHHHHHHHHHHHHHHHHHHHHHHHHHHHHHHHHHHHHHHHHHHHHHHHGHHHGHHHHHHGHHHHHHHHHHHHHHHGHHHGHHHHHHHHHFGHHHHHGGGGDHHHHHHHGGGHHHHHHEHHHHHHHHGHGGGGGGGGGGFFGGGGGFCGB
@M03495:530:000000000-LYBTV:1:1110:17799:21260 1:N:0:CTGGAGTA+AACCGAAC
GTCAGCATGTGAGCTTTGGAGTGAAATCTCTTGTCTTAAGGAATAAAGGAAAAAGATTCCGTCGGAGGCTCGGTGCTCTACAGGTTCAACCTTTGTACTCTATTATTGCCTCACATTCCATCTCTTGTGAAAATATATTTGATTGGCTTTTCTGCAGGTTGTTTGCCAGGACTTTCCAAGACCTCCACTAGAAAACACAATAAACTTTTTGGAAGCTGGACAACTATCTTCATTTTTCAGAAACAGTGAAC
+
CABCCFFFFFFFGGGGGGFGGGHGHHHHHHHHHHHHHHHHHHHHHHHHHHHHGHGGHHHHHHHGGGGGGHHGGEGGHHHHHHHHHHHHHHHHHHHGHHHHHHHGHHHHHHHHHHHHHHHGHHHHHHHGHHFHHGHHHHHHGHHHHHHHHHHHHHHHHHHHHEHHHHHHHHGHHHHHHGHHHHHHHHHHHHHFHHHHHHHGGDGHHHHHHHGGCGGHHHHHHHHHHGHHHHGGGGGGGGGGFGGGGGCFGF9
@M03495:530:000000000-LYBTV:1:1110:13337:21265 1:N:0:CTGGAGTA+AACCGAAC
GTCAGCATGTGAGCTTTGGAGTGAAATCTCTTGTCTTAAGGAATAAAGGAAAAAGATTCCGTCGGAGGCTCGGTGCTCTACAGGTTCAACCTTTGTACTCTATTATTGCCTCACATTCCATCTCTTGTGAAAATATATTTGATTGGCTTTTCTGCAGGTTGTTTGCCAGGACTTTCCAAGACCTCCACTAGAAAACACAATAAACTTTTTGGAAGCTGGACAACTATCTTCATTTTTCAGAAACAGTGAAC
+
BABCCFFFFFFFGGGGGGGGGGHHHHHHHHHHHHHHHHHHHHHHHHHHHHHHHHGGHIIHHHHCGGGGGHHGGEGGHHHHHHHHHHHHHHHHHHHHHHHHHHHHHHHHHHHHHHFHHHHHHHHHHHHHHHHHHHHHHHHHHHHHHGFHHHHHHGHHHHHHHGHHHGHHHHHHHHHHHHFFHHHHHHHHHHHHHHGHHFHEGDGGFHHHHHGG0CGHHHHGHHFHHHHHHHGGGGGGGGGGBFGGGGFFFG9
@M03495:530:000000000-LYBTV:1:1110:5054:21270 1:N:0:CTGGAGTA+AACCGAAC
GTCAGCATGTGAGCTTTGGTCCGCCTGAGTCCCTGGTTTATCAACGGCAAAATATAGATCGGAAGAGCACACGTCTGAACTCCAGTCACCTGGAGTAATCTCGTATGCCGTCTTCTGCTTGAAAAAAAAAAAGAAAATTGAGTTGTATTATGTAAAAGAGACGAATATTAGTTATACGGATAATAATGAGAATTAAAGCATATCTAGGCTGAGAGTAAGACAACAACACAGTACTCAACAACCTGATGAAG
+
CCCC@FFFFFFFGGGGGGGGGGGGGGHHHHHGHHHHGHHHHHHHHGGGGGHHHHHHHHHHHGGGGHHHHHHHGGFHGHHHHHHHHHHHHHHHHHHHGHF4BGGGGHGHHGEEEFHHGHHHHFHHHHGFGDD<//0<01111111111>1>1>11<1>>./</.--<.0<00:00000..:..:000000;000=00000/0;0000;0/0...C//00000/9.C.;9.../;////;//:..:.///9//
@M03495:530:000000000-LYBTV:1:1110:7401:21283 1:N:0:CTGGAGTA+AACCGAAC
GTCAGCATGTGAGCTTTGGAGTGAAATCTCTTGTCTTAAGGAATAAAGGAAAAAGATTCCGTCGGAGGCTCGGTGCTCTACAGGTTCAACCTTTGTACTCTATTATTGCCTCACATTCCATCTCTTGTGAAAATATATTTGATTGGCTTTTCTGCAGGTTGTTTGCCAGGACTTTCCAAGACCTCCACTAGAAAACACAATAAACTTTTTGGAAGCTGGACAACTATCTTCATTTTTCAGAAACAGTGAAC
+
BBBBBFFFFFFFCGGGGGGGGFGHFHHHHHHHGHHHHHHHHHHHHHGHHHGHGHGGGHHHHGHE?GGGGGHGGEEGHHHHHGHHHHGHHHHGFHHHHFHHHHFHHHHHHGHHHGHEHFHHFFGHGFHHHB?BEGHHHHGHGHHHGHHFGHEHHFHHHHFHHEHHFHHHHGHHHHHHHHFGHHHHHHHHHGGBGHFHEGHED=<DGHHHHHGGCGCGHFFFHHHHHGHHHHGGGGGGGGGGFGGFFB;F0B9
@M03495:530:000000000-LYBTV:1:1110:23964:21292 1:N:0:CTGGAGTA+AACCGAAC
GTCAGCATGTGAGCTTTGGAGTGAAATCTCTTGTCTTAAGGAATAAAGGAAAAAGATTCCGTCGGAGGCTCGGTGCTCTACAGGTTCAACCTTTGTACTCTATTATTGCCTCACATTCCATCTCTTGTGAAAATATATTTGATTGGCTTTTCTGCAGGTTGTTTGCCAGGACTTTCCAAGACCTCCACTAGAAAACACAATAAACTTTTTGGAAGCTGGACAACTATCTTCATTTTTCAGAAACAGTGAAC
+
CBCCCFFFFFFFGGGGGGGGGGHHHHHHHHHHHHHHHHHHHHHHHHHHHHHHHHGGHIIHHHHGGGGGGHHGGEGGHHHHHHHHHHHHHHHHHHHHHHHHHHHHHHHHHHHHHHHHHHHHHHHHHHHHHHHHHHHHHHHHHHHHHHHHHHHHHHHHHHHHHGHHHHHHHHHHHHHHHHFHFHHHHHHHHHHBFHHHGGEEHGGHHHHHHHGG0CGHHHHHHHHHHHHBHHGGGGGGGGGGFGGGGGGGF09
@M03495:530:000000000-LYBTV:1:1110:7929:21294 1:N:0:CTGGAGTA+AACCGAAC
GTCAGCATGTGAGCTTTGGTCCAGCCTGAGTCCCTGGTTTATCAACGGCAAAATATAGATCGGAAGAGCACACGTCTGAACTCCAGTCACCTGGAGTAATCTCGTATGCCGTCTTCTGCTTGAAAAAAAAAAAAATATATAGAAAACAGTCCATGACTAACGTGCCATACATATGAAATCACGAAACGACATCTGACGATTACGTATGTCACAGATTCATTAGAGGAAGTCGAAAGGACGCGAAGTGACAG
+
CBBCCFFFFFFFGGGGGGGGGGHHHGHHGHHHHHHHHHHHHHHHHHGGGGGHHHHHHHHHHHGGGGHHHHHHHGHHHGHHHHHHHHHHHHHHHHHHHHHF4BFG?EHHHHGEFFGHFHHHHHGFHHHGCF@/A/-0<<11>1<1=00.01<0000000=00</<..;0:/000000000000....;..::90900;...;.0.:0;/00090000000000000/./.00;99.../9-:----;00999
@M03495:530:000000000-LYBTV:1:1110:19321:21297 1:N:0:CTGGAGTA+AACCGAAC
GTCAGCATGTGAGCTTTGGAGTGAAATCTCTTGTCTTAAGGAATAAAGGAAAAAGATTCCGTCGGAGGCTCGGTGCTCTACAGGTTCAACCTTTGTACTCTATTATTGCCTCACATTCCATCTCTTGTGAAAATATATTTGATTGGCTTTTCTGCAGGTTGTTTGCCAGGACTTTCCAAGACCTCCACTAGAAAACACAATAAACTTTTTGGAAGCTGGACAACTATCTTCATTTTTCAGAAACAGTGAAC
+
CCCCDFFFFFFFGGGGGGGGGGHHHHHHHHHHHHHHHHHHHHHHHHHHHHHHHHGGHIIIHIHGGGGGGHHGGGGGHHHHHHHHHHHHHHHHHHHGHHHHHHHHHHHHHHHHHHHHHHHHHHHHHHHHHHHHHHHHHHHHHGHHHHHHHHHHHHHHHHHHHGHHGHHHHHHHHHHHGHGHHHHHHHHHHGHHHHHHHCHEGGHGHHHHHHGGGGGEHHGGHHHHHGHHHHGGGGGHGGGGGGGGGGFFGF0
@M03495:530:000000000-LYBTV:1:1110:8909:21297 1:N:0:CTGGAGTA+AACCGAAC
GTCAGCATGTGAGCTTTGGAATTAGGTTGACGACAGAAGGAGCAAGATAACGACCACAGGGAGGGTGGTTTATCAACGGCAAAATATAGATCGGAAGAGCACACGTCTGAACTCCAGTCACCTGGAGTAATCTCGTATGCCGTCTTCTGCTTGAAAAAAAAAAATATGATAGGCTCCGCCCCACTGCACAAAATCAATCGATCATCAAGACACGATCACCTACACCAACGCCAGATCCCCATACACAACAA
+
BABBBFFFFFFFFGGGGGGGGGHHHHFGHFHGGGGGFFHHHHHHHHHHHHHGGGGGHHHHGFECG>FEEGGHHHHGHGEEEGHHHHHGHHHGHGGGGEEHHGHHEHHHGHHHHHHHHHHHHHHHHHH<GGD2FGGFGHHHGGD@GFHDGHHFH0111C@-<?--.000;0;0//:CAA..--...;00/0/.:/:////.....;9;/;/.;:.-.;./9////./9...;-.-.///...9/.;:/....
@M03495:530:000000000-LYBTV:1:1110:5829:21300 1:N:0:CTGGAGTA+AACCGAAC
GTCAGCATGTGAGCTTTGGACGACAGAAGGAGCAAGATAACGACCACAGGGAGGGTGGTTTATCAACGGCAAAATATAGATCGGAAGAGCACACGTCTGAACTCCAGTCACCTGGAGTAATCTCGTATGCCGTCTTCTGCTTGAAAAAAAAAAACATAAAAGAAAAAAACCAAAACTACAGACATAGCAACGAACAACTATGATGACAACTGTAAAGAGAGAAGCATATATATCCTCAATACTCCTATAGA
+
CCCCCFFFFFFFGGGGGGGGGGEGGGHHHHHHHHHHHHHHHGGGGGHHHHGGGGGEFGGGHHHHHHHGGGGGHHHHHHHHHHHGGGGHHHHHHHGGHHGHFHHHHHHHHHHHHHHHHHHHHEHHHGGHGHHGGGHGHHHHHHHFGHHAA-@F@@.;00:000..//.9-......;000000./0:0000:-..;-/.0000:000:0:.:/00000://..0/0:00:0;00000000000000000;00
@M03495:530:000000000-LYBTV:1:1110:14247:21301 1:N:0:CTGGAGTA+AACCGAAC
GTCAGCATGTGAGCTTTGGACTCCTGACTGGTTTATCAACGGCAAAATATAGATCGGAAGAGCACACGTCTGAACTCCAGTCACCTGGAGTAATCTCGTATGCCGTCTTCTGCTTGAAAAAAAAAAAAAAATACATCTATGTAGAGTATGCATGGAGCGAAATAATCAATTATAAAAGCATACCTCAGATACGAACTTATTCGTGTGAACTTTAAGTCTATACAGGACAACATGAGTAAGAGTTAATTCAC
+
CCCCCFFFFFFFGGGGGGGGGGHHHHHHHHHGHHHHHHHHGGGGGHHHHHHHHHHHGGGGHHHHHHHGHHHGHHHHHHHHHHHHGHHGGHHHHH4FGGFGHGHHE>EHGFHFHHHHHHHHHGGGG@/<//-01111>1111>11000=D00000.<//----.:000;:000000000.0000/00000090;..-.00000:/...00900000:000000000/../.../900000000;0000000;
@M03495:530:000000000-LYBTV:1:1110:20194:21305 1:N:0:CTGGAGTA+AACCGAAC
GTCAGCATGTGAGCTTTGGAGACTGGTTTATCAACGGCAAAATATAGATCGGAAGAGCACACGTCTGAACTCCAGTCACCTGGAGTAATCTCGTATGCCGTCTTCTGCTTTCAAAAAAGCACATCCAACAGCAGGAGTAGAGACTACGAGGGCTGGATCGGCCAGCAACCAGGGAGGGGACTGTCGTTGATTTGGAGTGTCATGCGTAGAGGGATCACCCACTACAGGGCTGCAACCGACGATCAAGCCAC
+
A>111BD1F1@D1111BGFGCGGC1CBBFAFGFGHCGG0E0F1FAF22F1F?//AFGEGAFGE0B0C1FG11G1FGHFFF1BB001012B2BB??B0BF/?EFCHHHHB111>22>///0100B10B1B/BGH0/?/B@G2110110//</<<<?A011..<C?.<//<...<<C.A-:.-:;0:C9./.;0090/;/.09000;9.99.0F?---9/BA---;FFF/---;-///9-;-----;:B/--:
@M03495:530:000000000-LYBTV:1:1110:21126:21308 1:N:0:CTGGAGTA+AACCGAAC
GTCAGCATGTGAGCTTTGGAGTGAAATCTCTTGTCTTAAGGAATAAAGGAAAAAGATTCCGTCGGAGGCTCGGTGCTCTACAGGTTCAACCTTTGAACTCTATTATTGCCTCACATTCCATCTCTTGTGAAAATATATTTGATTGGCTTTTCTGCAGGTTGTTTGCCAGGACAGGTCGTGATTGCTGGAGCAGGTATGATATAATTCTAGGATTTGACAGATGAATAATTTACATATATATCTAACTTTGA
+
AA1AAFFFBDF3F1FEEGFFFFFGFFBGHHGBBGHHHHBGBG0FGGFFHHHHHHEFHHHBGGHEGGC?EE0A?F/EGHHHHHHF1@GFGBGGBHG21B1FHGFGEGH1B1B1FFFFHF2EEG1BGFHHFGG1FFHGHHFGFFHGF0FBF<1FGFDHFF<DF/?GBDHGHHAAFC<1FAAEFBGHDG<FGFB.CE.=B/GGHFFBDFB0DGHC0C;GCFGEFBBC0C:0CGFFHHHFG0CF9FGGBBFFF00
@M03495:530:000000000-LYBTV:1:1110:26039:21314 1:N:0:CTGGAGTA+AACCGAAC
GTCAGCATGTGAGCTTTGGAGTGAAATCTCTTGTCTTAAGGAATAAAGGAAAAAGATTCCGTCGGAGGCTCGGTGCTCTACAGGTTCAACCTTTGTACTCTATTATTGCCTCACATTCCATCTCTTGTGAAAATATATTTGATTGGCTTTTCTGCAGGTTGTTTGCCAGGACTTTCCAAGACCTCCACTAGAAAACACAATAAACTTTTTGGAAGCTGGACAACTATCTTCATTTTTCAGAAACAGTGAAC
+
AAAA?CFDDFDFEGG1BAAAAG1ABGA1BFGD11BEGDHEHH0FGHGDGHC0GHG/BA2AE1B/AAA//AE//?>/FE@GFFHHB@112B0>GD@G22FFGEEG2BBF1@EGGHCE2DEGBEGBHB1BFGHBGHHGH2FEE2F21<0FGFF>G2>2FF@GB<<F@FDGB/F/GFFG1111<<0FF.<0GF1111F0FC..<0<0<0=0DD?-;GCCG0/.:0..;/CGCCBBF0C00/000CBBF90;F00
@M03495:530:000000000-LYBTV:1:1110:5095:21316 1:N:0:CTGGAGTA+AACCGAAC
GTCAGCATGTGAGCTTTGGAATTAGTAAGTTGACGACAGAAGGAGCAAGATAACGACCACAGGGAGGGTGGTTTATCAACGGCAAAATATAGATCGGAAGAGCACACGTCTGAACTCCAGTCACCTGGAGTAATCTCGTATGCCGTCTTCTGCTTGAAAAAAAAAAAATAAAAAAGATGAAATGCGTAGAGATATGAAGGCATGCGAGAGGAGATGGTGATGATCTGGGTCGTCAATGAAGCCAATCGCCA
+
AABABFFFFFFFGGGGGFGGGFHFEGHHHHHHHFGGGGEHGFGHHHHGHHHGHHGFGGGHHHGGFGGG>EFEFHFH4FHFEEEEEHCGHHHHFEFEFGAEECGFGGHE0FHEHHFHFGHHHHFHFGBG0@@F1F>FGH/<<FFFG/@FF1FHFGGBC111>C-<-;C-.00090-..;00;00;0...-.//9/9;///9.././..---..;9/FB//://///9//./9-9.../;//9/...;/....
@M03495:530:000000000-LYBTV:1:1110:4660:21321 1:N:0:CTGGAGTA+AACCGAAC
GTCAGCATGTGAGCTTTGGAATTAGCTGGTTTATCAACGGCAAAATATAGATCGGAAGAGCACACGTCTGAACTCCAGTCACCTGGAGTAATCTCGTATGCCGTCTTCTGCTTGAAAAAAAAAAAAAAACCAGAAACCGAAAAAAGTCCGGAGTTCTAGCATGGTACCAAAAACTTCACCCCCCTGTCAAACAGCAATCGACGCGCAACTCAATATAGGAAGATAAAACAACGCAACTCCAGTGAATCGAA
+
BBBBBFFFFFFFGGGGGGGGGFHHGHHHHGFGHHHHHHGGGGGHHHGHHHHHHHGEFGFHHHHHHGHHHGHHHHHHGHHHHHHHHHGHGGHFFBHHGGHGGGEGGHGHHGFHHH0?3GHGGGC//>A/->...0>F00--<-<.-.00=.-.-.900000009.;0;FF0:9.900;000.9---./;///;9..9.;/.9----9;@9/9B////////99./9////..;-----9//////9/;;../
@M03495:530:000000000-LYBTV:1:1110:13034:21341 1:N:0:CTGGAGTA+AACCGAAC
GTCAGCATGTGAGCTTTGGAATTAGTAAATTCGTTGACGACAGAAGGAGCAAGATAACGACCACAGGGAGGGTGGTTTATCAACGGCAAAATATAGATCGGAAGAGCACACGTCTGAACTCCAGTCACCTGGAGTAATCTCGTATGCCGTCTTCTGCTTGAAAAAAAAAAAAAAAAAAGACGATAGACGTCAATGAGCGACATCAAGTGATGGGTTGAATACATAGTCTGAGTAAGTAAGACTGACAGACG
+
CCCDDFFFFFFFGGGGGGGGGGHHHHHHGHHHGHHHHHGGGGGHHHHHHHHHHHHHHHGGGGGHHHHGGGGGGGGGGHHHHHHHGGGGGHHHHHHHHHHHGGGGHHHHHHHGHHHGHHHHHHHHHHHHHHHHHHGHHHDHHHGGHHHHFGGHGGHHHHHHHFHHHGGGGG@<------../.9...<:.....000:0-<--.000000<000./.-/00000000:00000<000000000000000/.-
@M03495:530:000000000-LYBTV:1:1110:12076:21356 1:N:0:CTGGAGTA+AACCGAAC
GTCAGCATGTGAGCTTTGGTCCAGCCTGAGTCCTGGTTTATCAACGGCAAAATATAGATCGGAAGAGCACACGTCTGAACTCCAGTCACCTGGAGTAATCTCGTATGCCGTCTTCTGCTTGAAAAAAAAAAAAACATATAAAAGAGCAGAAGAAAACCTGACGAAATAATACACTGACACATAATTCGAATATGCAACGAAACAGAAGCTGAGTATGACAAACACCAATAGGATAGTGGACGAATCACATA
+
CBBCCFFFFFFFGGGGGGGGGGHHHGHHHHHHHHHHHHHHHHHHHGGGGGHHHHHHHHHHHGGGGHHHHHHHGHHHGHHHHHHHHHHHHHHHHHHHHGG4GHHGGHHHHGGGHGHHHHHHHHHHHGGGGG<///..1111111<<0<10//00////./.<<..-..00<0;000:0000:000000.0.0:00:000-...-///000000.000:000;/......0000:00000.009--..00000
@M03495:530:000000000-LYBTV:1:1110:19619:21372 1:N:0:CTGGAGTA+AACCGAAC
GTCAGCATGTGAGCTTTGGAGTGAAATCTCTTGTCTTAAGGAATAAAGGAAAAAGATTCCGTCGGAGGCTCGGTGCTCTACAGGTTCAACCTTTGTACTCTATTATTGCCTCACATTCCATCTCTTGTGAAAATATATTTGATTGGCTTTTCTGCAGGTTGTTTGCCAGGACTTTCCAAGACCTCCACTAGAAAACACAATAAACTTTTTGGAAGCTGGACAACTATCTTCATTTTTCAGAAACAGTGAAC
+
BBBBBFFFFFFFGGGGGGGGGGHGHHHHHHHHHGHHHHHHGHHHHHHHHGHHHHGGHHHHHHHGGGGGGHHGGEGGHHHHHHHHHHHHHHHHHHHHHHHHHHHHFHHHHHHHHHHHHHHHHHHHHHHHHHHFHGHHHHHHHGGHHHHHHGHHFHHHHHFHFDHHHGHHHHHHHHHHHHDGHHHHHGHHHGHHHHGGGGHEGG0GHHHHGHGG/:=GHGHGGHHHHHHHHHGGGGEGGGGGFFFGGGFFFF0
@M03495:530:000000000-LYBTV:1:1110:26859:21404 1:N:0:CTGGAGTA+AACCGAAC
GTCAGCATGTGAGCTTTGGTGGATGTGGAATGTGTGCGATCCATGAGCATCATCCAGACCTGGTTTATCAACGGCAAAATATAGATCGGAAGAGCACACGTCTGAACTCCAGTCACCTGGAGTAATCTCGTATGCCGTCTTCTGCTTGAAAAAAAAAAAAAAACAAGCACACGTCTTCTGACCAGTACACCCACCCAACCACTACTGATATACTGTGCAGTTTTGTCCAATCTACAACACTTTACAGTGAA
+
BBBAAFFFFFFFGGGGGGGGCECGGHHHHHHHGHFHHGGGGGHHDFGHHHGHHHHGHHFHHHGCGFHHHHHHGGGGGHHHHHHFHHHHGGGAHHHGHHH/G1FFFFHHBEHFGFHHHHFGGHBFFF?GHH/EHFHBF?@GGFHEDHHHH@FDGG@D<@-----::.;.///.-..9.00000//.09000/.........9./9///9////////9////9/;..//;/9///////..////9//9//;
@M03495:530:000000000-LYBTV:1:1110:16024:21404 1:N:0:CTGGAGTA+AACCGAAC
GTCAGCATGTGAGCTTTGGTCCAGCCTGAGTCCTGGTTTATCAACGGCAAAATATAGATCGGAAGAGCACACGTCTGAACTCCAGTCACCTGGAGTAATCTCGTATGCCGTCTTCTGCTTGAAAAAAAAAAAATAGTAAGAGATGGTACGACCAATGTTAGAAGACAACATGACTGGTACAGAGCATATCAGGCGACACTTGTAATAAGGAAGACCATGTAGTGGCTAGGCGAATCTGCGAGAGATGCATC
+
BABCCFFFFDFFGGGGGGGGGGHHHGHHCHHHHHHHFHHHHHHHHGGGGGHHHHHHHHHHHGGGGHHHHHHHGHHHGHHHHHHHHHGHHHGGHHHFGHH4GHGFGHHHHG/EHGHFHHHHHHHHFHGGC/><A011111<110111111...--.//=000000//<:..:/0/00.;00000///0000000/-----000000000000/..////9///9/...:../---9.///-----.///;//
@M03495:530:000000000-LYBTV:1:1110:15085:21415 1:N:0:CTGGAGTA+AACCGAAC
GTCAGCATGTGAGCTTTGGAATAGTAAATTCGTTGACGACAGAAGGAGCAAGATAACGACCACAGGGAGGGTGGTTTATCAACGGCAAAATATAGATCGGAAGAGCACACGTCTGAACTCCAGTCACCTGGAGTAATCTCGTATGCCGTCTTCTGCTTGAAAAAAAAAAAAAACAAAAACACTACACAGAAAAGAAGAGAGAGCTCTATGTATGTACTACAGTACACTAATCGCAAACTGTACAACCCACA
+
BAABCFFFFFFFGGGGGGGGGGHHHHHHHHHGHHHHHGGGGGHHHHHHHHHHHHHHHGGGGGHHHHGGGGGEFGGGHHHHHHHGGGGGHHGHHHHHHHHGDGGHGHGHHHGFHHGHGHHHHHHHHHHHHHHFHHHHHHFGHFGHHHHGGGGGHHHGHHHAGFHH@FGG@--;-.:.......0//;/9.000//../0./.9.:0000000000000000;0000000;:00....-.000090;0.....
@M03495:530:000000000-LYBTV:1:1110:22990:21432 1:N:0:CTGGAGTA+AACCGAAC
GTCAGCATGTGAGCTTTGGAGGGCAAGAAGTGGTTGTGACATTATGGTTTATCAACGGCAAAATATAGATCGGAAGAGCACACGTCTGAACTCCAGTCACCTGGAGTAATCTCGTATGCCGTCTTCTGCTTGAAAAAAAAAAACAAATAAATTAGTATTAGATGTGCCTGCTGTCTATTTAATAACTTAACCAAAACTGATAATCTGTGTCAGCGTGCATCAGCTCACGTTCAATATTACAAGACACTCAG
+
BBCCCFFFFFFFGGGGGGGGGGGGGGGHHHHHHHGGGGHHHHHHHHHGHHHHHHHHGGGGGHHHHHHHHHHHGGGGEGHHHHHGHHHGHHHHHHHHHHHHHHHHFGGGHH4HHHGGHHHHGGGHGHHEHGHHGGHHHGFGC@-...011=111100000=0000000000.<00<0000:000000000:000:.9:C0:;0000;00000000.....000099000.../00009000900///:0//0
@M03495:530:000000000-LYBTV:1:1110:24361:21448 1:N:0:CTGGAGTA+AACCGAAC
GTCAGCATGTGAGCTTTGGAGTGAAATCTCTTGTCTTAAGGAATAAAGGAAAAAGATTCCGTCGGAGGCTCGGTGCTCTACAGGTTCAACCTTTGTACTCTATTATTGCCTCACATTCCATCTCTTGTGAAAATATATTTGATTGGCTTTTCTGCAGGTTGTTTGCCAGGACTGTCGTGGTCCTCGGCTCGGGAATGCTATAATTCTTTTGTTTGCTGGACGACTATTTTCCTTTTTCAGATACAGTTGAT
+
BBCCCFFFFFFFGGGGGGGGGGHHHHHHHHHHHHHHHHHHHHHHHHHHHHHHHHGGHHHHHIHGGGGGGHHGGGGGHHHHHHHHHHHHHHHHHHHHHHHHHHHHHHHHHHHHHHHHHHHFGHHHHHHHHHGGHGHHFHHHHFHHHHHHHHHHHHHHHHHHHGHHGHHHGEH/=/FG///..11<1.....----=/000<=<0000=0:00::/;000;:.-=-;C00CF000;0C0/;000;;00;00;0
@M03495:530:000000000-LYBTV:1:1110:20129:21501 1:N:0:CTGGAGTA+AACCGAAC
GTCAGCATGTGAGCTTTGGACTCCTGACTGGTTTATCAACGGCAAAATATAGATCGGAAGAGCACACGTCTGAACTCCAGTCACCTGGAGTAATCTCGTATGCCGTCTTCTGCTTGAAAAAAAAAAAAAAAAAGTTCTAAACGATGACTTTCTGGAGAGATACATCATAAATCTGAATAATACGACGAGAACAGAACGCGATAGAACTAGAGTAGTCTCGTAGTATAGTAGGCAGTGTAGTGATGACGCCG
+
BBCCCFFFFFFFGGGGGGGGGGHHHHHHHHHGHHHHHGHHGGGGEHHHHHHHHHHHGFGGHHHHHHHGHHHGHHHHHHHHHHHHHHHHHHHHHHFHHGFGHHHHFGGHGHHHHHHHGHHHHG/B>BB///--<.<0<0000<....:00;:0;000.0..::0000000900900000000909;.:--..0///0/..---..000000:0;00;009/9...0;00:00000./0;000/00;00..--
@M03495:530:000000000-LYBTV:1:1110:11866:21509 1:N:0:CTGGAGTA+AACCGAAC
GTCAGCATGTGAGCTTTGGATGGTTCTGGTTTATCAACGGCAAAATATAGATCGGAAGAGCACACGTCTGAACTCCAGTCACCTGGAGTAATCTCGTATGCCGTCTTCTGCTTGAAAAAAAAAAAAAAAATATAAAAATAGGGAGAGTGACTAATTGAATAATGAGATAAAAATCTGGAGTGTAGAAAGTAAATCGACGAGAGAGACCCAAAGAGACCATCTGTACTAATACAATCTCAACGATCAGACAT
+
CCCCCFFFFFFFGGGGGGGGGGGHHHHHHHHHHHHHHHGGGGGHFGHHHHHHHHGEFGHHGHHHHGHHHGHHHHHHGHHHHHHHHHHHHHHHFHHHGGHHHHGGCHGHHHHHHHHHHHHGGGDB/>//<-01=1>11<.0<0<<...0=0000000000:;0:00:0000:00.00000.0.;000000900000;.----.-.../....;/////./09;99:000000009900:00/:.;..;00/0
@M03495:530:000000000-LYBTV:1:1110:19152:21513 1:N:0:CTGGAGTA+AACCGAAC
GTCAGCATGTGAGCTTTGGAGTGAAATCTCTTGTCTTAAGGAATAAAGGAAAAAGATTCCGTCGGAGGCTCGGTGCTCTACAGGTTCAACCTTTGTACTCTATTATTGCCTCACATTCCATCTCTTGTGAAAATATATTTGATTGGCTTTTCTGCAGGTTGTTTGCCAGGACAGGTCGTGATTGCTGGAGCAGGTATGATATAATTCTAGGATTTGACAGATGAATAATTTACATATATATCTAACTTTGA
+
CCCCCFFFFFFFGGGGGGGGGGHHHHHHHHHHHHHHHHHHHHHHHHGHHHHHHHGEHHIHHIHGGGGGGHHGGGGGHHHHHHHHHHHHHHHHHHHHHHHHHHHHHHHHHHHHFGGHHHHHHHHHHHHHHHHHHHHHHHHHHHHHHHHHHHHHHHHHHHHHHGHHHHHHHHHHHGFHHFGGHHHHHHHHHGHHHHGHHHHHHFHHHHHHHHHHHHHHGHGHFHHHCHHHFHHHHGHHGFGGGGGGGGGGGG0
@M03495:530:000000000-LYBTV:1:1110:5760:21526 1:N:0:CTGGAGTA+AACCGAAC
GTCAGCATGTGAGCTTTGGATGGTTCTGGTTTATCAACGGCAAAATATAGATCGGAAGAGCACACGTCTGAACTCCAGTCACCTGGAGTAATCTCGTATGCCGTCTTCTGCTTGAAAAAAAAACACGAACTGATTTCATTGAGGACGCACAAAGTGGGCGGAATTCGTGATTTAGCGTTGAAATGCTTAGATATCACGAAGAACTCCGATTGCGAAGGCACCTCACTGGAGCGCAACGTACGACGAACCTC
+
AAAAAFFFFFFFGGFGGGFGGFF4FGHGBGGHHGHFHHEECE2B2FFHGHFHHHGDF?HAFHFGGGFGHCGHHFGHHFFGGFHHFGGHGEDH4FFGFAGGGFEFEGEDGBFG3EB3B??E/C///B/><CCG1@2@F1<?1?10</<<>@-<0<111..<--:.00:/./:00;0;-..-.9900009000;000;;.....;./;9.;;..9.-;-.;9../././9./..;-----.99-..--;-9.9
@M03495:530:000000000-LYBTV:1:1110:26317:21543 1:N:0:CTGGAGTA+AACCGAAC
GTCAGCATGTGAGCTTTGGAGTGAAATCTCTTGTCTTAAGGAATAAAGGAAAAAGATTCCGTCGGAGGCTCGGTGCTCTACAGGTTCAACCTTTGTACTCTATTATTGCCTCACATTCCATCTCTTGTGAAAATATATTTGATTGGCTTTTCTGCAGGTTGTTTGCCAGGACTTTCCAAGACCTCCACTAGAAAACACAATAAACTTTTTGGAAGCTGGACAACTATCTTCATTTTTCAGAAACAGTGAAC
+
CCCCCFFFFFFFGGGGGGGGGGHHHHHHHHHHGHHHHHHHHHHHHHHHHHHHGHGGGHHHHHHGGGGGGHHGGGGGHHHHHHHHHHFHHHHHHHHFHHHBHGHHHHHHGHHHHHHHHHHGHHHHHHHHHHHHHHHHHGHHHHHHHGG?CHHHHHHHHHHHHAHHFHHHHFHFHHHHHHHHHHHHHHHHHHHFFHHHCGGGHDGFDFHHHHGGFBCHHHHHHGHHHHHHHHGGGGGGGGGG0CBFGGFFGF0
@M03495:530:000000000-LYBTV:1:1110:8416:21588 1:N:0:CTGGAGTA+AACCGAAC
GTCAGCATGTGAGCTTTGGAGTGAAATCTCTTGTCTTAAGGAATAAAGGAAAAAGATTCCGTCGGAGGCTCGGTGCTCTACAGGTTCAACCTTTGTACTCTATTATTGCCTCACATTCCATCTCTTGTGAAAATATATTTGATTGGCTTTTCTGCAGGTTGTTTGCCAGGACTTTCCAAGACCTCCACTAGAAAACACAATAAACTTTTTGGAAGCTGGACAACTATCTTCATTTTTCAGAAACAGTGAAC
+
BABCCFFFFFFFGGGGGGGGGGHHHHHHHHHHHHHHHHHHHHHHHHHHHHHHHHGGHHHHHHHGGGGGGHHGGGGGHHHHHHGHHHHHHHHHHHHGHHHHHHHHHHHHHHHHHHHHHHHGHHHHHHHHHHHHHHHHHHHHHHHHHHFGHHHHHHHHHHHHHGHHHHHHGHHHHHHHHHHHGHHHHGHHHHGFHHHHHGHEG<DDGHHHHHG?CGGFGHHHHHHHHHHHHHGGGGGGGEGGFGGFGGCBFF0
@M03495:530:000000000-LYBTV:1:1110:11405:21600 1:N:0:CTGGAGTA+AACCGAAC
GTCAGCATGTGAGCTTTGGAGTGAAATCTCTTGTCTTAAGGAATAAAGGAAAAAGATTCCGTCGGAGGCTCGGTGCTCTACAGGTTCAACCTTTGTACTCTATTATTGCCTCACATTCCATCTCTTGTGAAAATATATTTGATTGGCTTTTCTGCAGGTTGTTTGCCAGGACTTTCCAAGACCTCCACTAGAAAACACAATAAACTTTTTGGAAGCTGGACAACTATCTTCATTTTTCAGAAACAGTGAAC
+
CBCCCFFFFFFFGGGGGGGGGGHHHHHHHHHHHHHHHHHHHHHHHHHHHHHHHHGGHIHHBBBAEFGGGHHGGGGGHHHHHHHHHHHHHHHHHHHHHHHHHHHHHHHHHHHHHHHHHHHHHHHHHHHHHHHHHHHHHHHHHHHHHHHHHHHHHHGHHHHHHGHHHHHHHHHHHHHHHGGHFHHHHHHHHHHHHHHGHHH<DDGHHHGHHHGFGGHGHHHHFHHHHHHHHHEGGGGGGGGGGGFFFFBFFF:
@M03495:530:000000000-LYBTV:1:1110:5115:21626 1:N:0:CTGGAGTA+AACCGAAC
GTCAGCATGTGAGCTTTGGAATTAGTAAATTCGTTGACGAATAACGACCACAGGGAGGGTGGTTTATCAACGGCAAAATATAGATCGGAAGAGCACACGTCTGAACTCCAGTCACCTGGAGTAATCTCGTATGCCGTCTTCTGCTTGAAAAAAAAAAACAAACACTAAGTAATAACATCTTAGACTAAGATCGATGTACCTAAATACTATCACCTGCTCATTACAATCATGAACTAGCAAGAACAGCTATT
+
CABCCFFFFFFFGGGGGGGGGGHHHHHHHHHHGHHHHHGGGHGHHGGGGGHHHHGFGGGEFGEGHHHHHHHGGGGGHHHHHHHHHHHGGGGHHHHHHHGGHHGHHHHHHHHHHHHHHHHGFFFGFDHHHGGHHHHGGGFGGHHHHHHFGHHHGEEE<E:.:....0/0000000000;00009000000000...0.09000;0000;00000/0/.000000090000:00;0:00/00//////.0;00
@M03495:530:000000000-LYBTV:1:1110:5570:21664 1:N:0:CTGGAGTA+AACCGAAC
GTCAGCATGTGAGCTTTGGACTCCTGACTGGTTTATCAACGGCAAAATATAGATCGGAAGAGCACACGTCTGAACTCCAGTCACCTGGAGTAATCTCGTATGCCGTCTTCTGCTTGAAAAAAAAATATGAAAATATATTTGATTGGCTTTTCTTCAGGTTGTTTGCCATGACTTTCCAAGACCTCCACTAGAAAACACAATATACTTTTTGTAATCTGGACAACTATCTTCATTTTTCAGAAACAGTTAAC
+
CBCCCFFFFFFFGGFGGGGGGGHGHHHHHGHHHHHHHHHHGGGGGHHHHHHHHHHHGFGGHHHHHHHGGHGGGHHHHHHHGHHHFHFFHHBGGHDHFGGEHFHHCGGHGHHD??BC?G?GC?E</0232@2>2GF@FHFF2GHG200?FFBG111?11?1?<<F>=>=1>1<GGFHGBFG.GEFGEGH0<0<0<:CGFE.CB0:0C0<0;@/;0000;00;0CABBFG00CB9909;FFFF099C;;0;0/
@M03495:530:000000000-LYBTV:1:1110:27015:21674 1:N:0:CTGGAGTA+AACCGAAC
GTCAGCATGTGAGCTTTGGAATTAGTAAATTCGTTGACGACAGAAGGAGCAAGATAACGACCACAGGGAGGGTGGTTTATCAACGGCAAAATATAGATCGGAAGAGCACACGTCTGAACTCCAGTCACCTGGAGTAATCTCGTATGCCGTCTTCTGCTTGAAAAAAAAAAAAAACACGTCATGTGACGTCTGTCTAGACTGCTCTCTAAATAGCAGTCTGTATTGAATTCTCACCACTGACGTGTCTCCTA
+
CCCCDFFFFFFFGGGGGGGGGGHHGHHHHHHHGGHHHHGGGGGHHHHHHGHHHHHHH3EFGGGGHHHGFGGGBFGFGHHGHHHHGGGGGHHHHHHHHHHHGFGGHHHHGHFGGHHGHGHHHHHHHHHHHHHHHHHGHHGHHHGGGHFGCE@HFFGHHHHGGHHHGGGC---99-:...:...;0:0;.../.:0000:000/0000:00:00:000::0000000:0000000;.0.0000...//00000
@M03495:530:000000000-LYBTV:1:1110:17807:21681 1:N:0:CTGGAGTA+AACCGAAC
GTCAGCATGTGAGCTTTGGAGTGAAATCTCTTGTCTTAAGGAATAAAGGAAAAAGATTCCGTCGGAGGCTCGGTGCTCTACAGGTTCAACCTTTGTACTCTATTATTGCCTCACATTCCATCTCTTGTGAAAATATATTTGATTGGCTTTTCTGCAGGTTGTTTGCCAGGACTTTCCAAGACCTCCACTAGAAAACACAATAAACTTTTTGGAAGCTGGACAACTATCTTCATTTTTCAGAAACAGTGAAC
+
BBBBBFFFFFFFGGGGGGGGGFHHHHHHHHHHHHHHHHHHHHHHHHHHHHHHHHGFHHHHHHHGGFGGGGHGGGGGHHHHHHHHHHHHHHHHHHHHHHHHFHHHHHHHHHHHHHHHHHHHHHHHHGGGHHHHHHHHHHHHHFHHHHHHHHHHHHGHHHHHHGHHHHHHGFHHHHHGHHGHHHHHHGFFHHHHFHFHHHHGHHH0DDFHHHGGCGHEHHGFGGHEHHFGHHGGGGGGGBBFGGGGFGGGGG0
@M03495:530:000000000-LYBTV:1:1110:22058:21682 1:N:0:CTGGAGTA+AACCGAAC
GTCAGCATGTGAGCTTTGGAGGGCAAGAAGTGGTTGTGACTGGTTTATCAACGGCAAAATATAGATCGGAAGAGCACACGTCTGAACTCCAGTCACCTGGAGTAATCTCGTATGCCGTCTTCTGCTTGAAAAAAAAAAAAATCTGAACTGGAATGTGGTGTGAAATCTGTAAAGTGATATGTTTCTCATGATTCCATGTAACCACATTGATGCTGGCGAATACGCGTGGTAGACAGTCTCCAACGGCACAA
+
CCCCCFFFFFFFGGGGGGGGGGGGGGGHHHHHHHGGGGHHHHHHHHHHHHHHGGGGGHHHHHHHHHHHGGGGHHHHFHHGHHHGHHHHHHHHHHHHHHHGHHFF?F?FGFFGHHFHGGGHGHHHHHHHGCFFHGGGC<>--010==</00///<<0<0<C.:0:0C0=00000000;0000;00000090;;000000000000..0000;FB00/9----./.;-:-;.//////;////;B/;----//
@M03495:530:000000000-LYBTV:1:1110:12871:21703 1:N:0:CTGGAGTA+AACCGAAC
GTCAGCATGTGAGCTTTGGTCCAGCCTGAGTCCTGGTTTATCAACGGCAAAATATAGATCGGAAGAGCACACGTCTGAACTCCAGTCACCTGGAGTAATCTCGTATGCCGTCTTCTGCTTGAAAAAAAAAAAAGAAGATGAAAATAAGCCGCTATCATAGGGTACGTTGTTAACACGGCTATCTCCGTCAACACAAGTCGCAATAGCACAATTGTGATTATACACATGTATATAGTCAATAGCACAACTAA
+
CBCCCFFFFFFFGGGGGGGGGGHHHGHHHHHHHHHHHHHHHHHHHGGGGGHHHHHHHHHGABBBEHHHHHHHGGHHEFGHHHHHHHHHHHHHHHHHHHHBGHHGGHHHHGFGHGHHGHHHHHHHHHGGGCD///?00111111<1<1111<---./00000.//0.//...00;00.:-::0/;00;.:.;00....00.;-..00000//000000:0000000009;000090:900;00000//.000
@M03495:530:000000000-LYBTV:1:1110:14951:21718 1:N:0:CTGGAGTA+AACCGAAC
GTCAGCATGTGAGCTTTGGAGTGAAATCTCTTGTCTTAAGGAATAAAGGAAAAAGATTCCGTCGGAGGCTCGGTGCTCTACAGGTTCAACCTTTGTACTCTATTATTGCCTCACATTCCATCTCTTGTGAAAATATATTTGATTGGCTTTTCTGCAGGTTGTTTGCCAGGACTTTCCAAGACCTCCACTAGAAAACACAATAAACTTTTTGGAAGCTGGACAACTATCTTCATTTTTCAGAAACAGTGAAC
+
CABCCFFFFFFFGGGGGGGGGGHHHHHHHHHHHHHHHHHHHHHHHHHHHHHHHHGGHHHHHHHGGGGGGGHGGGGGHHHHHHHHHHHHHHHHHHHHHHHGHHHHHHHHHHHHHHHHHHHHHHHHHHHHHHGFHHHHHHHHHHHHHHHHHHHHHHGHHHHHHGHHHHHHHHGHHHHHHHGHHHHHHHGHHHHGHHHHHHHGHGGHHHHHHHGGCGGHHHHHHGHGHHHHHHGGGGGGGGGGGGGGGGFFFF0
@M03495:530:000000000-LYBTV:1:1110:3934:21724 1:N:0:CTGGAGTA+AACCGAAC
GTCAGCATGTGAGCTTTGGAGTGAAATCTCTTGTCTTAAGGAATAAAGGAAAAAGATTCCGTCGGAGGCTCGGTGCTCTACAGGTTCAACCTTTGTACTCTATTATTGCCTCACATTCCATCTCTTGTGAAAATATATTTGATTGGCTTTTCTGCAGGTTGTTTGCCAGGACTTTCCAAGACCTCCACTAGAAAACACAATAAACTTTTTGGAAGCTGGACAACTATCTTCATTTTTCAGAAACAGTGAAC
+
BABBBFFFFFBFFGGGGGGGGGHHHHHHHHHHHHGHHHHGHHHHHHHHHHHHHHGGHHHHHHHGGGGGGHHGGEFGHHHHHHHHHHHHHHHHHHHHHHHHHHHHHHHHHHHHHHHHHHHHHHHHHHHHHHHHHHHHHHHHHHHHHHHHHHHHHHHHHHHGHGHHHHHHHHHHHHHHHHFFAFHHHHHHHHGGGHHHGGHEGG<GHFHHHHGGFGCCHHHHGHHHHFHHHHGGGGGGGGGGFGGGGFBFGF:
@M03495:530:000000000-LYBTV:1:1110:19663:21729 1:N:0:CTGGAGTA+AACCGAAC
GTCAGCATGTGAGCTTTGGAATTAGTAAATTGTTGACGACAGAAGGAGCAAGATAACGACCACAGGGAGGGTGGTTTATCACGGCAAAATATAGATCGGAAGAGCACACGTCTGAACTCCAGTCACCTGGAGTAATCTCGTATGCCGTCTTCTGCTTGAAAAAAAAAAAGAAATGGAATGGACAAAGTGTAGAAGTGCAAAAATCACTTGAAGTAACGTGGAGTCGAACAACGGCAACTGCTATGAGTAAA
+
DCCEEFFFFFFFGGGGGGGGGGHHHHHHHHHHHHHHHGGGGGHHHHHHHHHHHHHHHGGGGGHHHHGGGGGFFGGGHHHHHHGGGGGHHHHHHHHHHHGGGGHHHHHHHGHHHGHHHHHHHHHHHHHHHHHHHHHH2HHHGGHHHHG?AHGHHHHHGHFHHHHGGGGA@.../11000000::0.//111<11111:1111<..00<11:0011111.:....</-...-/.-----<//01111111:11
@M03495:530:000000000-LYBTV:1:1110:11833:21736 1:N:0:CTGGAGTA+AACCGAAC
GTCAGCATGTGAGCTTTGGTCCAGCCTGAGTCCCTGGTTTATCAACGGCAAAATATAGATCGGAAGAGCACACGTCTGAACTCCAGTCACCTGGAGTAATCTCGTATGCCGTCTTCTGCTTGAAAAAAAAAAAAAGAAAAACTTCAGGACACTGTATGATAAGCTATATGAATACACAAATGGAGCAATACAACCGGCGAACAAGTGTGTTTCAGTGTGATACGAATGTCATTGATAGAGAAGACAGACAT
+
CBCCDFFFFFFFGGGGGGGGGGHHHGHHHHHHHHHHHHHHHHHHHHGGGGGHHHHHHHHHHHGGGGHHHHHHHGHHHGHHHHHHHHHHHHHHHHHHHHHGFHHG?EHHHHGGGHGHHHHHHHGHHHHGGD<>>/<.>0000.<11=100./.00000000000000000000000000:.0000</./000000.---<-<9-//00<0://000000000<0....00000:0:<00000</0/://./0
@M03495:530:000000000-LYBTV:1:1110:4684:21736 1:N:0:CTGGAGTA+AACCGAAC
GTCAGCATGTGAGCTTTGGTCCAGCCTGAGTCCTGGTTTATCAACGGCAAAATATAGATCGGAAGAGCACACGTCTGAACTCCAGTCACCTGGAGTAATCTCGTATGCCGTCTTCTGCTTGAAAAAAAAAAAAAAACATAGACAACAGCATAGTATAAAATTATACGGCATCATTAGAATCAACTATATCCAGGACACATAACATGGATCCAATTGAAACCTACTACCAGCATTAATATGATATCATGAGG
+
BABCCFFFFFFFGGGGGGGGGGHHHGHHHHHHHHHHHHHHHHHHHGGGGGHHHHHHHHHHHGGGGHGHHHHHGHHHFHHHHHHHHHHHHHHHHHHHHHGBGHHGGHHHHGGGHGHHGHHHHGGHHHGGGGB/>/--.<100000/.././00000000;00:0000..---/:00;000900:/000009000:9././0000;00/:;0/000000000;/0/;00/09./00000:000;00090000/
@M03495:530:000000000-LYBTV:1:1110:23289:21742 1:N:0:CTGGAGTA+AACCGAAC
GTCAGCATGTGAGCTTTGGTCCAGCCTGAGTCCCTGGTTTATCAACGGCAAAATATAGATCGGAAGAGCACACGTCCGAACTCCAGTCACCTGGAGTAATCTCGTATGCCGTCTTCTGCTTGAAAAAAAAAAAAAAAAAAAAAGGATCATTCTGTTGATCCTTTATCGAACATAAGATAACTGCCTACACAAATGATAAGAGTGATATTAGACATATCAGTGTCATCATCAATGATGTATTAGTAGCGCTA
+
CCCDDFFFFFFFGGGGGGGGGGHHHGHHHHHHHHHHHHHHHHHHHHGGGGGHHHHHHHHHHHGGGGHHHHHHHGHHGGGGGHHHHHHHHHHHHHHHHHHG4GGGFGHHHHGFGHGHHHHHHHBGHHHGGCBD<><---<<---<.C</.0000000000000000<0../.<00000<0<0000:00/</0..00000000000000000:00:00000<000<0000<<00:00:0<00000<000--.-
@M03495:530:000000000-LYBTV:1:1110:26625:21753 1:N:0:CTGGAGTA+AACCGAAC
GTCAGCATGTGAGCTTTGGACCAGCCTGAGTCCCTGGTTTATCAACGGCAAAATATAGATCGGAAGAGCACACGTCTGAACTCCAGTCACCTGGAGTAATATCGTATGCCGTCTTCTGCTTGAAAAAAAAACAAGGAGATAACACAGGCCCAAGTAGAGACTAGTGCGCAGATCGTGAGGGCAACGACTTAACTACAGTCACGAGCCATTAAACCTTATACATGATTCTACTTGATACAAACACATCACTA
+
BAABBFFFFDDDGGGGGGGGGGHHHGHHAGHHHHHHHHHHHHHHGHGGGFCHHHHGHFFHHHGEFGHFFHHHHGBFGGHHHHHHHHBEFDHFFHHHGGDF44FF2B3F4EF/E0EHHFEEFFGHFFFCGGGD/?2/</?<11??1?0</<>.><<1<11101><000--<<@B/./.;...::CG-.-.;00000:;0;00;9.A--/;00;0////9////:///9/////;/;B/////..../////9
@M03495:530:000000000-LYBTV:1:1110:8158:21780 1:N:0:CTGGAGTA+AACCGAAC
GTCAGCATGTGAGCTTTGGAATTAGTAAATTCGTTGACGACAGAAGGAGCAAATAACGACCACAGGGAGGGTGGTTTATCAACGGCAAAATATAGATCGGAAGAGCACACGTCTGAACTCCAGTCACCTGGAGTAATCTCGTATGCCGTCTTCTGCTTGAAAAAAAAAAAAAAACACAAAAAAATATGCAAATAAAACACTAAAACGAAGACGACAAAAAACATATACACGACAAATACGACCTGAGAAAA
+
CCCCCFFFFFFFGGGGGGGGGGHHHHHHHHHHGHHHHHGGGGGGHHHHHHHHHHHHHGGGGGHHHHGFGGGEFGEFHHHHHHHGGGGGHHHHHHHHHHHFGGGG0GFHHHGFGHGHHHHHHHHHHHHHHHHGHGHHHGHHHGGHHHHGGGHGHHHHHHHHHFGHGGG-@;--=-.9.9:..;--.;000:0:00B0909.0;0000-...9/.:---;.A-.900900:0.;---/009...-.///000/
@M03495:530:000000000-LYBTV:1:1110:16789:21790 1:N:0:CTGGAGTA+AACCGAAC
GTCAGCATGTGAGCTTTGGAGTGAAATCTCTTGTCTTAAGGAATAAAGGAAAAAGATTCCGTCGGAGGCTCGGTGCTCTACAGGTTCAACCTTTGTACTCTATTATTGCCTCACATTCCATCTCTTGTGAAAATATATTTGATTGGCTTTTCTGCAGGTTGTTTGCCAGGACTTTCCAAGACCTCCACTAGAAAACACAATAAACTTTTTGGAAGCTGGACAACTATCTTCATTTTTCAGAAACAGTGAAC
+
BABCCFFFFFFFGGGGGGGGGGHHHHHHHHHHHHHHHHHHHHHHHHHHHHHHHHGGHIIHGIHGGGGGGHHGGFGGHHHHHHHHHHHHHHHHHHHHHHHHHHHHHHHHHHHHHHHHHHHHHHHHHHHHHHGHHHHHHHHHHGHHHHHHHHHHHHGHHHHHHGHHHHHHGHHHHHHHHGGHHHHHHHFFHHHEHHHHHHHGGD<GFHHHHHGGB:CHFHHFFHHHHGHGFHGGGGGGGGGGGGGFFECFFF9
@M03495:530:000000000-LYBTV:1:1110:9205:21791 1:N:0:CTGGAGTA+AACCGAAC
GTCAGCATGTGAGCTTTGGAGTGAAATCTCTTGTCTTAAGGAATAAAGGAAAAAGATTCCGTCGGAGGCTCGGTGCTCTACAGGTTCAACCTTTGTACTCTATTATTGCCTCACATTCCATCTCTTGTGAAAATATATTTGATTGGCTTTTCTGCAGGTTGTTTGCCAGGACTTTCCAAGACCTCCACTAGAAAACACAATAAACTTTTTGGAAGCTGGACAACTATCTTCATTTTTCAGAAACAGTGAAC
+
BABBBFFFFFFFGGGGGGGGGFHHHHHFHHHHHHHHHHHHHHHHHHHHHHHHHHGGHHHHHHHGGGGGGHHGGFGGHHHHHHHGHHHHHHHHHHHHHGHHHHHHHHHHHHHHHHHHHHHHHHHHHHHHHHHHGHHGHHHHHHHHHFHHHHHHHHGHHHHHHGHHHHHHHHHHGHHGHGHHGGHHHHHHHHHBGHHHGCE<DDDHFHHHHGGGBGCHHGHHHHHHHHGEHHGGGGGGGGGGFFGGGGBFFF9
@M03495:530:000000000-LYBTV:1:1110:7167:21795 1:N:0:CTGGAGTA+AACCGAAC
GTCAGCATGTGAGCTTTGGAGTGAAATCTCTTGTCTTAAGGAATAAAGGAAAAAGATTCCGTCGGAGGCTCGGTGCTCTACAGGTTCAACCTTTGTACTCTATTATTGCCTCACATTCCATCTCTTGTGAAAATATATTTGATTGGCTTTTCTGCAGGTTGTTTGCCAGGACTTTCCAAGACCTCCACTAGAAAACACAATAAACTTTTTGGAAGCTGGACAACTATCTTCATTTTTCAGAAACAGTGAAC
+
BBBBBFFFFFBDGGFGGGGGGGHHDGHHHHHHHHHHHHHGHGHHHHHHHHHHHHGGHHHFHHHGGGGGGHHGGGGGHHHHHHFGFGHHHHHHHHHGHHHHHFHHBHHFFHHHHHHHHHHHHHHHHHHHHHFHEGHHHHHHHFHHHHHHHFFHHHHHGHHHFDHHFHGHGHHHGHHHHGGHEFHHHHHEHHGBGGGHGCGCDG<GHHHHHGGCCBFHHHHHHHGHFFHGFFGGGGGGFGGF0FFFFFCFFG0
@M03495:530:000000000-LYBTV:1:1110:25569:21799 1:N:0:CTGGAGTA+AACCGAAC
GTCAGCATGTGAGCTTTGGAGGGCAAGAAGTGGTTGTGACATTGCTATGGCAGTTAGAGCCAACAATTACCTTAAATTCCAAAAACAACATACTCCTCCTTTGGAATTAGTGTTGACGACAGAAGGAGCAAGATAACGACCACAGGGAGGGTGGTTTATCAACGGCAAAATATAGATCGGAAGAGCACACGTCTGAACTCCAGTCACCTGGAGTAATCTCGTATGCCGTCTTCTGCTTGAAAAAAAAAAAA
+
A1AA1FFFFFFFGG1GGGCGGGCFGGFHHHFFHFEEECFHDHHGFFHHHHHHGGGHGGBFGGHFCFGFHFFHHHHHHHFFHHHHHGGHHHFGFHF1FFG0BFFGCF1F1FBEGG/@BE/>EEBGGHFGFGE<G1GHBBF/CC//0?EFCC?/<@EFAGFDGBGF--ACACGHFHGGH0C.:E:.GHHGHCCH./CB0/;CCBFGF0;FFB9/./:90;0CF.CBFFG--9-;B///BB/9;/FA-9@----
@M03495:530:000000000-LYBTV:1:1110:20728:21820 1:N:0:CTGGAGTA+AACCGAAC
GTCAGCATGTGAGCTTTGGAGTGAAATCTCTTGTCTTAAGGAATAAAGGAAAAAGATTCCGTCGGAGGCTCGGTGCTCTACAGGTTCAACCTTTGTGCTCTATTATTGCCTCACATTCCATCTCTTGTGAAAATATATTTGATTGGCTTTTCTGCAGGTTGTTTGCCAGGACTTTCCAAGACCTCCACTAGAAAACACAATAAACTTTTTGGAAGCTGGACAACTATCTTCATTTTTCAGAAACAGTGAAC
+
CCCDCFFFFFFFGGGGGGGGGGHHHHHHHHHHHHHHHHHHHHHHHHHHHHHHHHGGHHHIHHHGGGGGGHHGGEGGHHHHHHHHHHHHHHHHHHHHHHHGHHHHHHHHHHHHHHHHHHHHHHHHHHHHHHHHHHHHHHHHHHHHHHHHHHHHHHGHHHHHHGHHHHHHHHHHHHHHHHGHHHHHGHHHHHHFGHHHHFHFHHGHHHHHHHGGFFGHHHHHHGHHHHHHGGGGGGGGGGGGFFFFGGFFGF0
@M03495:530:000000000-LYBTV:1:1110:14651:21830 1:N:0:CTGGAGTA+AACCGAAC
GTCAGCATGTGAGCTTTGGAGTGAAATCTCTTGTCTTAAGGAATAAAGGAAAAAGATTCCGTCGGAGGCTCGGTGCTCTACAGGTTCAACCTTTGTACTCTATTATTGCCTCACATTCCATCTCTTGTGAAAATATATTTGATTGGCTTTTCTGCAGGTTGTTTGCCAGGACTTTCCAAGACCTCCACTAGAAAACACAATAAACTTTTTGGAAGCTGGACAACTATCTTCATTTTTCAGAAACAGTGAAC
+
BBCCCFFFFFFFGGGGGGGGGGHHHHHHHHHHHHHHHHHHHHHHHHHHHHHHHHGGHHGIHHHGGGGGGHHGGEEGHHHHHHHHHHHHHHHHHHHGHHHHHHHHHHHHHHHHHHHHHHHHHHHHHHHHHGHHHGHHHHHHHHHHHHHHHHHHHHHHHHHHHGHHHHHHGHHHHHHHHHFGFFFHHHHHHHHFHHHHHHHGHGHHHHHHHHGGFCGEHHHFHHHHHHHHHHGFGGFFGFGGFGBFGGGGFGB
@M03495:530:000000000-LYBTV:1:1110:10042:21837 1:N:0:CTGGAGTA+AACCGAAC
GTCAGCATGTGAGCTTTGGATGGTTTATCAACGGCAAAATATAGATCGGAAGAGCACACGTCTGAACTCCAGTCACCTGGAGTAATCTCGTATGCCGTCTTCTGCTTGAAAAAAAAAAAAAAATCAAAAGTATATGTATGAGAAGAGCAGGAGTACGGAGAGAAAAAGGAAGAAGCACGAAATATAATTAACGGCATCAAAAGTCAAAGAGGTTAGATAATACTGCGGTATAGTAAGTAACGACACCAAAA
+
CCCDDFFFFFFFGGGGGGGGGGGHHHHHHHHHGGGGGHHHHHHHHHHHGGGGHHHHHHHGHHHGHHHHHHHHHHHHHHHHHHGHHHFHFHGGHHHHGGGHGHHHHHHHFGHHHGEF<<<</</01?11101111>11=11111100./0/.<.//0....-<:00/...:/..</0<:-...9000000000.--<-/0000/000000//.0/0.0000000000<-.<.00000<0000..---.....
@M03495:530:000000000-LYBTV:1:1110:4014:21884 1:N:0:CTGGAGTA+AACCGAAC
GTCAGCATGTGAGCTTTGGAGTGAAATCTCTTGTCTTAAGGAATAAAGGAAAAAGATTCCGTCGGAGGCTCGGTGCTCTACAGGTTCAACCTTTGTACTCTATTATTGCCTCACATTCCATCTCTTGTGAAAATATATTTGATTGGCTTTTCTGCAGGTTGTTTGCCAGGACTTTCCAAGACCTCCACTAGAAAACACAATAAACTTTTTGGAAGCTGGACAACTATCTTCATTTTTCAGAAACAGTGAAC
+
AAAA1FFFFB3FAG113BAGFGFDDGHHHHHHFGHHGHHHCFHGHHFHFBHHGGAAGGHHGFEEGG?AGHHGGEEGFHHHHHHGHHHHHFHGHHHDGGHFHHHHFHHHFHHHHEHHHHHHGFGHGHHHHH2BGDHFHHFHHFHFGHGGHHHGHHHHHEHHGCHHGHFHHHHHHHHHHHGFAGFGHFHHHGHHFHHHECCEH<<DHHHHHHGG/0/;CFGAFGHHGHHHHHFGFGGFFGGG0FG/BB09C0C
@M03495:530:000000000-LYBTV:1:1110:17113:21899 1:N:0:CTGGAGTA+AACCGAAC
GTCAGCATGTGAGCTTTGGAGTGAAATCTCTTGTCTTAAGGAATAAAGGAAAAAGATTCCGTCGGAGGCTCGGTGCTCTACAGGTTCAACCTTTGTACTCTATTATTGCCTCACATTCCATCTCTTGTGAAAATATATTTGATTGGCTTTTCTGCAGGTTGTTTGCCAGGACTTTCCAAGACCTCCACTAGAAAACACAATAAACTTTTTGGAAGCTGGACAACTATCTTCATTTTTCAGAAACAGTGAAC
+
BBBBBFFFFFFFGGGGGGGGGGHGHHHHHHHHHHHHHHGHHHHHHHHHHHHHHHGGHHHHHHGGGGGGGHGGGEGGHHFHHHHHHHHHHHGHHHHHHHHFHHHHHHHHHHHHHHHHHHHGHHHHHHHHHHHGHHHHHHHHHHHHHGHFGHHHHHHHHHHHHDHHHHHHHHHHHHHHHHHHHHHHHHFHHHHFHHHHGHHED<<GHHHHHHGG/GFCGHHHGHHHGHHHEHFGGGGGGGGGFFGGFGFGFG0
@M03495:530:000000000-LYBTV:1:1110:4574:21914 1:N:0:CTGGAGTA+AACCGAAC
GTCAGCATGTGAGCTTTGGAATTAGCTGGTTTATCAACGGCAAAATATAGATCGGAAGAGCACACGTCTGAACTCCAGTCACCTGGAGTAATCTCGTATGCCGTCTTCTGCTTGAAAAAAAAATCACAAACTCGAAATCCAGGCACACGACGACCGATATCGATTCTTAAACAAATGGGTCACACACGCATGAGTATGCAGTGCAAACCACAAGCACACCAGTGCCATACATCGACACTACGGTATTCAAA
+
AAAA1FFFF1D3B1BBGF1CFFBFFHCHHAGGHFHHDBEGGGGHBEGGH2DDEFECGGH0AAG0GECGGFHD1G1G1B2BF1GE00F01>FG2BFCFE00BFEF?GFHBGHFGHA1GGF/E<<0<B1110?D1//@//1?1?0/<<<?C?A-><<----:0:A.0:00000:0..0009:9.9B/;.---..00;000000///9/9-9-;----;--;---/////9/;///-/---///----9///:/
@M03495:530:000000000-LYBTV:1:1110:8901:21946 1:N:0:CTGGAGTA+AACCGAAC
GTCAGCATGTGAGCTTTGGAATTAGTAAATTCATAACGACCACAGGGAGGCTGGTTTATCAACGGCAAAATATAGATCGGAAGAGCACACGTCTGAACTCCAGTCACCTGGAGTAATCTCGTATGCCGTCTTCTGCTTGAAAAAAAAAAAATAAAAATAAAATACAAAAAATACTAATGCAACAATAAACCACTGATAACTGACACAACATTTGCATCTGAAAGATATGAAGATTATAACCTAAAAGAACA
+
CDDEEFFFFFFFGGGGGGGGGGHHHHHHHHHHHHHHHGGGGGHHHHGGGGGHHGHHHHHHHHHGGGGGHHHHHHHHHHHGGGGHHHHHHHGHHHGHHHHHHHHHHHHHHHHHHHHHHBHHHGGHHHHGFGHGHHHHHHHGHHHHGGGAD--.<1<<0.01111<0<:0..-.0011<111<10..<1010/..00<111011<000/.<./11:111<111101/01111:1<:111111<100001..//
@M03495:530:000000000-LYBTV:1:1110:19008:21955 1:N:0:CTGGAGTA+AACCGAAC
GTCAGCATGTGAGCTTTGGAGTGAAATCTCTTGTCTTAAGGAATAAAGGAAAAAGATTCCGTCGGAGGCTCGGTGCTCTACAGGTTCAACCTTTGTACTCTATTATTGCCTCACATTCCATCTCTTGTGAAAATATATTTGATTGGCTTTTCTGCAGGTTGTTTGCCAGGAGACGTGATTGCTGGAGCAGGTATGATATAATTCTAGGATTTGACAGATGAATAATTTACATATATATCTAACTTTGATAG
+
BBBBBFFFFFFFGGGGGGGGGGGHHHHHHHHHHHHHHHHHHGHHHHHGGHHHHHGGHHHHHHHGGGGGGHHGGEGGHHHHHHHHHHHHHFHHHHHHHHHHHHHHHHHHHHHHHHGHHHHHHHHHHHHHHHGFFGHHHHFHHGHHHHHBGHHHHHGGHHHHHGHHHHHGHAGGHGGGGGHHHHHHHHHHGHHHHHHHGGBHFHHHHHHGHGHHGEFHGHFHG;=G;CGHHGEGCGHHHHHGGGFFGGGGGGF
@M03495:530:000000000-LYBTV:1:1110:21878:21970 1:N:0:CTGGAGTA+AACCGAAC
GTCAGCATGTGAGCTTTGGAGTGAAATCTCTTGTCTTAAGGAATAAAGGAAAAAGATTCCGTCGGAGGCTCGGTGCTCTACAGGTTCAACCTTTGTACTCTATTATTGCCTCACATTCCATCTCTTGTGAAAATATATTTGATTGGCTTTTCTGCAGGTTGTTTGCCAGGACTTTCCAAGACCTCCACTAGAAAACACAATAAACTTTTTGGAAGCTGGACAACTATCTTCATTTTTCAGAAACAGTGAAC
+
BABBBFFFFFFFGFGGGGGGGFHHGHHHHHHHHHHHHHHHHHHHHHHHHHHHHHGGHHGGGFHGGGGFFHHGGEEGHHHHGHHHHHHHHHGHHHHHFHGHHFHFHHHHGHHHEHHHHHHEGHHHHFFGHEGDGGHHGHHHHHHHGFHBGHHHFHHHEGGHHDHHHHHHEHCHGFHHGGGGGHGCGHHHHHH1FGHFCGHGGD<<DGFHHGC?;0CEHHHAGFGHFHHHHHGGGFGFFBFFFF/FFFFFFF0
@M03495:530:000000000-LYBTV:1:1110:5301:21972 1:N:0:CTGGAGTA+AACCGAAC
GTCAGCATGTGAGCTTTGGAATATTCTGGTTTATCAACGGCAAAATATAGATCGGAAGAGCACACGTCTGAACTCCAGTCACCTGGAGTAATCTCGTATGCCGTCTTCTGCTTGAAAAAAAAAAAATAATGGGAGACGTGAGTGCAGGAGAGGAACGGTGAATTCCCATAGTAGTGGTGAAATGAGTAGATATTGGTAGGAACACCAGTGACGAAGGCGGCTTTCGGCGCCTTTACTGAAGTTGATGCACG
+
AABBAFFFFDFFGGGGGGGGGGFGHHHHHHHHHHHHHHGGGGGHGGHHHHHHHHGGGGHHHHHGHGHHHGHHHHHHHHFGGHHHHHFHEHFG4F4EFFGGHHGFGHEGHHHGHH0GGGFEEC/</>0F2<11??//</?.<.>11110F.<<../.....<<<C0:00:/0;;;0::;.00;G000900;009;00900.;;.//:.9000;9.-9..-99-;//.---9-;./;/////;;B///////9
@M03495:530:000000000-LYBTV:1:1110:4943:21977 1:N:0:CTGGAGTA+AACCGAAC
GTCAGCATGTGAGCTTTGGAGTGAAATCTCTTGTCTTAAGGAATAAAGGAAAAAGATTCCGTCGGAGGCTCGGTGCTCTACAGGTTCAACCTTTGTACTCTATTATTGCCTCACATTCCATCTCTTGTGAAAATATATTTGATTGGCTTTTCTGCAGGTTGTTTGCCAGGACTTTCCAAGACCTCCACTAGAAAACACAATAAACTTTTTGGAAGCTGGACAACTATCTTCATTTTTCAGAAACAGTGAAC
+
BBBCBFFFFFFFGGGGGGGGGGFHHHGHHHHHHHHHHHHHHHHHHHHHFHHHHHGGGHIHHIHGGGGGGHHGGGGGHHHHHHHHHHHHBGHHHHHHHHHHHHHHHHGFHHHHHHHHHGHHHHHHHHHHHHGHHHHHHHHHHHHGHGHGGHHHHHHHHAFGHGHHHHGHFHHHFHHHHG?FHHHHHHHHHHB>GHGGHHHGGGGHHHHHGHGG0GCEHFHHGFHHHHHHHHGGGGGFGGGGBFGGGGFFFF0
@M03495:530:000000000-LYBTV:1:1110:20818:21987 1:N:0:CTGGAGTA+AACCGAAC
GTCAGCATGTGAGCTTTGGAATTAGTAAATTCGTTGACGACAGAAGGAGCAAGATAACGACCACAGGGAGGGTGGTTTATCAACGGCAAAATATAGATCGGAAGAGCACACGTCTGAACTCCAGTCACCTGGAGTAATCTCGTATGCCGTCTTCTGCTTGAAAAAAAAAAAAAAAAACAATAGTAGAACTACCTAAAAGCATATCGATAGAATGACTAACATAGGTACATATAAATATCATATGTATCCTT
+
CCCDDFFFFFFFGGGGGGGGGGHHHHHHHHHHGHHHHHGGGGGHHHHHHHHHHHHHHHGGGGGHHHHGGGGGGGGGGHHHHHHHGGGGGHHHHHHHHHHHGGGGHHHHHHHGHHHGHHHHHHHHHGHHHHHHHHHHHHDHHHGGHHHHGEGHGHHHGHHHHHHHHGGGG@?=--<--<9.0<0000000<00/0000:<:00000.....0000:00<000<000000<00<0000::000000<00<000
@M03495:530:000000000-LYBTV:1:1110:24274:21998 1:N:0:CTGGAGTA+AACCGAAC
GTCAGCATGTGAGCTTTGGAATTAGTAAATTCGTTGACGACAGAAGGAGCAAGATAACGACCACAGGGAGGGTGGTTTATCAACGGCAAAATATAGATCGGAAGAGCACACGTCTGAACTCCAGTCACCTGGAGTAATCTCGTATGCCGTCTTCTGCTTGAAAAAAATGTACAAAATAACCAGTAGTGTTAACAGTCGGGCGAGGAGTGGCATTAACACCATCATTCATGAACTTAATCCACTGTTCACAA
+
AAAAAFFF1B3DGGDEGDFGAFGHHGHEGHHHGHHFAGGEAEEHHHHAEAFGHHFEFHGFEGGCFGGF/EEFE//F/FGGGHFG?E?>E0GDHHH2>FD>//?/BBFF0GF<</FFDDGHHGCHFGDD1FC00F1FGHF11G<?G0F1/<>0.GHHBDD<C1=0.-<.000;CC0.::C0:CGFB0;C;;0B00;09C------9-A;9--;BFF/9/B--/9/;//9/B;9BBB/9/9FFB//9B//9//
@M03495:530:000000000-LYBTV:1:1110:14722:22001 1:N:0:CTGGAGTA+AACCGAAC
GTCAGCATGTGAGCTTTGGAGTGAAATCTCTTGTCTTAAGGAATAAAGGAAAAAGATTCCGTCGGAGGCTCGGTGCTCTACAGGTTCAACCTTTGTACTCTATTATTGCCTCACATTCCATCTCTTGTGAAAATATATTTGATTGGCTTTTCTGCAGGTTGTTTGCCAGGACTTTCCAAGACCTCCACTAGAAAACACAATAAACTTTTTGGAAGCTGGACAACTATCTTCATTTTTCAGAAACAGTGAAC
+
CBCCDFFFFFFFGGGGGGGGGGHHHHHHHHHHHHHHHHHHHHHHHHHHHHHHHHGGHIIIHIHGGGGGGHHGGGGGHHHHHHHHHHHHHHHHHHHHHHHHHHHHHHHHHHHHHHHHHHHHHHHHHHHHHHHGHHHHHHHHHHHHHHHHHHGHHHGHHHHHHFHHHGHHHHHHHHHHHHHHHHHHHHHHHGHHHHHHHHHGGDGHHHHHHHGGCGGGGHHHHHGGHGHHHHGGGGGGGGGGFFFGGGFGGF0
@M03495:530:000000000-LYBTV:1:1110:20497:22004 1:N:0:CTGGAGTA+AACCGAAC
GTCAGCATGTGAGCTTTGGATGGTTCTGGTTTATCAACGGCAAAATATAGATCGGAAGAGCACACGTCTGAACTCCAGTCACCTGGAGTAATCTCGTATGCCGTCTTCTGCTTGAAAAAAAAAAAAAACATAATAAATAAATCAAGTGATCTCTTCTGATTGCAAACAAACACTAACTAACAATAAGCTATCACACACAGTCAATGCAATCTATAGAATACATTCAGACTCATAAGACACACACACTTACC
+
CBCCCFFFFFFFGGGGGGGGGGGHHHHHHHHHHHHHHHGGGGGHHHHHHHGHHHGGGGHHHHHHHGHHGGHHHHHHHHHHHHHHHHHHGHHEDGHHFGHHHGEGEGGHHHHHHH0FGHHGGG@////>//<<11F1>D111=1111111000<D00000000<000.<;G.::F:;/000:/000000000/009/9...000000/090000;090000090//;;/B//;///9:////.....9///9
@M03495:530:000000000-LYBTV:1:1110:18739:22018 1:N:0:CTGGAGTA+AACCGAAC
GTCAGCATGTGAGCTTTGGAATTAGTAAATTCGTTGACGACAGAAGGAGCAAGATAACGACCACAGGGAGGGTGGTTTATCAACGGCAAAATATAGATCGGAAGAGCACACGTCTGAACTCCAGTCACCTGGAGTAATCTCGTATGCCGTCTTCTGCTTGAAAAAAAAAAAAATAAAGTAGTGAGAAAAAAGTAGACATCTAAATAAATAATGAGCCAAGCTAACATCTAATGATGTGAGAGCGAGAGCAG
+
DCDEEFFFFFFFGGGGGGGGGGHHHHHHHHHHGHHHHHGFGGGHHHHHHHHHHHHHHHGGGGGHHHHGGGGGGGGGGHHHHHHHGGGGGHHHHHHHHHHHGGGGHHHHHHHGHHHGHHHHHHHHHHHHHHHHHHGHHH1FHHGGHHHHGFGHGHHHHHHHHHHHCFGFCC<<-.01111111/<<110/.-.0:11111011<11:1111<11110///..011<01:11111111111110.---9-.0/
@M03495:530:000000000-LYBTV:1:1110:16322:22019 1:N:0:CTGGAGTA+AACCGAAC
GTCAGCATGTGAGCTTTGGAATTAGCTGGTTTATCAACGGCAAAATATAGATCGGAAGAGCACACGTCTGAACTCCAGTCACCTGGAGTAATCTCGTATGCCGTCTTCTGCTTGAAAAAAAAAAATACAACAGTGAAAAAATTTAGGCGCGCGTCGAAAACCATTATTTGTGTATCCTAACTGCAAAGGTATTTACCCTGCATGACGTAGTATATCAAAAGATAGTGTAAGTAAGATAAGGCGAACACGGA
+
CCCCCFFFFFFFGGGGGGGGGGHHHHHHHGHHHHHHHHGGGGGHFHHHHHHHHHGEFFHHHHHFHGHHHGHHHHHHHHHHGHHFHHHHGHHGDHHHFEHHGHGGEGGHHHHHHH0FFHHCGDCFD022D22/0?111=1=/011=11<<-<<<---;.:;/.9900;0000//0000000/000000//00900000/:/;/B0:0.9.:.900009090/.0000990009000;000909-----/.--
@M03495:530:000000000-LYBTV:1:1110:6196:22026 1:N:0:CTGGAGTA+AACCGAAC
GTCAGCATGTGAGCTTTGGTCCAGCCTGAGTCCTGGTTTATCAACGGCAAAATATAGATCGGAAGAGCACACGTCTGAACTCCAGTCACCTGGAGTAATCTCGTATGCCGTCTTCTGCTTGAAAAAAAAAAGAAGAACTAGCGGACAGGAGGGGAGAGTGGAATTCACAGTGTAGCGTGGAAATGGGAAGAGATTGGGAAGAACACAAGTGGCGAAAGCGACTCTCTGGATGCAATCTGAGGTTGAGGACC
+
A>AA>FFFFDF3FFFFGGBG1AAFHCFGFGFGHFHFBGHFHHEGCEECAFGFFFGBGHFFGGE//AABFFEGEB>GFGHHHHHFHHDFFHHHHHFBFF@@21FF/FGF1>?EAE2BGHHHGHBG1FEC@C/</001001110//>--<.<..-<C-.::;.;CGGH00;0:00:00-9.-;B0900.//.9./9009;9/.-/-;--9-;;999;@-9/9---9;9/;////-////;9//-/--9;9/--
@M03495:530:000000000-LYBTV:1:1110:6576:22035 1:N:0:CTGGAGTA+AACCGAAC
GTCAGCATGTGAGCTTTGGAGTGAAATCTCTTGTCTTAAGGAATAAAGGAAAAAGATTCCGTCGGAGGCTCGGTGCTCTACAGGTTCAACCTTTGTACTCTATTATTGCCTCACATTCCATCTCTTGTGAAAATATATTTGATTGGCTTTTCTGCAGGTTGTTTGCCAGGACTTTCCAAGACCTCCACTAGAAAACACAATAAACTTTTTGGAAGCTGGACAACTATCTTCATTTTTCAGAAACAGTGAAC
+
CCCCCFFFFFFFGGGGGGGGGGHHHHHHHHHHHHHHHHHHHHHHHHHHHHHHHHGGHIGHHHHGGGGGGHHGFGGGHHHHHHHHHHHHHHHHHHHHHHHHHHHHHHHHHHHHHHHHHHGHHHHHHHHHGHHHHHHGHHHHHHHHHHHHHHHHHHHHHHHHHGHHHHHHHHHHHHHHHFFGHHHHHHGHGHHBGHHHHFHFGGDHHHGHGHGGHHFAHHHHHGHHHHHHHHGFGGGGGGGGGGGGGGGGGF0
@M03495:530:000000000-LYBTV:1:1110:11576:22039 1:N:0:CTGGAGTA+AACCGAAC
GTCAGCATGTGAGCTTTGGAATTAGTAAATTCGTTGACGACAGAAGGAGCAAGATAACGACCACAGGGAGGGTGGTTTATCAACGGCAAAATATAGATCGGAAGAGCACACGTCTGAACTCCAGTCACCTGGAGTAATCTCGTATGCCGTCTTCTGCTTGAAAAAAAAAAAAAACAAAACATTAAACACAATAAAGAATACAGGAGGAGACCGAATTGAGTATTCACATAGAAAGACTAACAGAGAAACGA
+
DCDDEFFFFFFFGGGGGGGGGGHHHHHHHHHHGHHHHHGFGGGHHHHHHHHHHHHHHHGGGGGHHHHGGGGGFGGGGHHHHHHHGGGGGHHHHHHHHHHHGGGGGHHHHHHGHHHGHHHHHHHHHHHHHHHHHHGHHHBGHHGGHHHGDEGHGHHHHHHHHGHHHGGGGF<--9.9....<01<:1<<.9<010<11.:1<<</.......9---..0<011111111101<1:0//1000<:///00/.9
@M03495:530:000000000-LYBTV:1:1110:4395:22057 1:N:0:CTGGAGTA+AACAGAAC
GTCAGCATGTGAGCTTTGGAGTGAAATCTCTTGTCTTAAGGAATAAAGGAAAAAGATTCCGTCGGAGGCTCGGTGCTCTACAGGTTCAACCTTTGTACTCTATTATTGCCTCACATTCCATCTCTTGTGAAAATATATTTGATTGGCTTTTCTGCAGGTTGTTTGCCAGGAGGTCGCGATTGCTGGAGCAGGTATGATATAATTCTAGGATTTGACAGATGAATAATTTACATATATCTCTAACTTTGATA
+
BACCCFFFFFFFGGBGGGGGGGHHHHHHHGHHHHHHHHHHHHHHHHHHHHHHHHGGHHIHHIHGGGGGGHHGGGGGHHHHHHHHHHHHHHHHHHHHHHHHHHHHHHHHHHHHHHHHHHHHHHHHHHHHHHHHHHHHHHHHHGHHHHHHHHHHHHGHGHHHHDHHHGHHGHH//C0</->@.<<F00C./<C<.==<D0=C0=G0CFC0:0;:::CG0C;0:C;00CF0B0CCF;F0;00;0;FF0BFGGF0
@M03495:530:000000000-LYBTV:1:1110:12819:22067 1:N:0:CTGGAGTA+AACCGAAC
GTCAGCATGTGAGCTTTGGAGTGAAATCTCTTGTCTTAAGGAATAAAGGAAAAAGATTCCGTCGGAGGCTCGGTGCTCTACAGGTTCAACCTTTGTACTCTATTATTGCCTCACATTCCATCTCTTGTGAAAATATATTTGATTGGCTTTTCTGCAGGTTGTTTGCCAGGACTTTCCAAGACCTCCACTAGAAAACACAATAAACTTTTTGGAAGCTGGACAACTATCTTCATTTTTCAGAAACAGTGAAC
+
AAAAAFFFFBFBGFGGGGFGGGHHHHHHGHGHCHHHHHFHHFHHFHHHHHHHHHGGHHHHABB0AEEGGHHGGFGCFHHHGHCGGHGHHHHFHGFBFGHHGHHHEGFHEFHGHHFHHHHGHHBHHHHHHHGGHHHHHHHHHHHHGGHFGHHBFGFGHFHHHGGHHGHHFEEHHFHGHHFHAGHHFGHHHHHFHF<CFCGCDDGDFHHHHHGFGGFEHFEAGHHGHHHHHHGFGGGFCBFFBFFFGF;BFF0
@M03495:530:000000000-LYBTV:1:1110:19948:22081 1:N:0:CTGGAGTA+AACCGAAC
GTCAGCATGTGAGCTTTGGAGTGAAATCTCTTGTCTTAAGGAATAAAGGAAAAAGATTCCGTCGGAGGCTCGGTGCTCTACAGGTTCAACCTTTGTACTCTATTATTGCCTCACATTCCATCTCTTGTGAAAATATATTTGATTGGCTTTTCTGCAGGTTGTTTGCCAGGACTTTCCAAGACCTCCACTAGAAAACACTATACACTTTTTGGAATCTGGACATCTATCTTCATTTTTCAGAAACAGTGCAA
+
CCCCCFFFFFFFGGGGGGGGGGHHHHHHHHHHHHHHHHHHHHHHHHHHGHHHHHGGHIHHHIHGGGGGGHHGGGGGHHHHHHHHHHHHHHHHHHHGHHHHHHHHHHHHHHHHHHHHHHHHHHHHHHHHHHGHFGHHHHHHHGHHHHGHGHHHHHHHGHHHHGHHHHHHGGH/G1?111?100?<<G001F<GH1FGGC0CDG000=GG00<-0:00::00;:00<0C;000:<CHFB/;;F0F/9C000;0
@M03495:530:000000000-LYBTV:1:1110:22201:22082 1:N:0:CTGGAGTA+AACCGAAC
GTCAGCATGTGAGCTTTGGTCCAGCCTGAGTCCTGGTTTATCAACGGCAAAATATAGATCGGAAGAGCACACGTCTGAACTCCAGTCACCTGGAGTAATCTCGTATGCCGTCTTCTGCTTGAAAAAAAAAAAAAAACAAACACACTTAGAGGAACAAAGCGAATTAGAAGTCCAACAATGTAAAAGATACAATGTCGTAGTGAGTCCTGTTGTTCTAGCTGGACATGTTCGTGTAGTCCTCAGCAAATAGT
+
CBCCCFFFFFFFGGGGGGGGGGHHGGHHFHHFHHHHHHHHHHHHHGGGGGHHHHHHHHHHHGGGGGHHHHHHGHHHGFHHHHHHHHHHHHHHHHHFGHH4GFGGGHHH3EEEFGHHHHHHHG?GEHGG?/</</-<.<...<.<.<=00=0/././:.//.:--.;009090090/..;000000090909000;0.;.;.////://;////./;//////9.//////...;99/////////;//9//
@M03495:530:000000000-LYBTV:1:1110:23778:22122 1:N:0:CTGGAGTA+AACCGAAC
GTCAGCATGTGAGCTTTGGAGTGAAATCTCTTGTCTTAAGGAATAAAGGAAAAAGATTCCGTCGGAGGCTCGGTGCTCTACAGGTTCAACCTTTGTACTCTATTATTGCCTCACATTCCATCTCTTGTGAAAATATATTTGATTGGCTTTTCTGCAGGTTGTTTGCCAGGACTTTCCAAGACCTCCACTAGAAAACACAATAAACTTTTTGGAAGCTGGACAACTATCTTCATTTTTCAGAAACAGTGAAC
+
CBCCCFFFFFFFGGGGGGGGGGHHHHHHHHHHHHHHHHHHHHHHHHHHHHHHHHGGHHHHHHHGGGGGGHHGGGGGHHHHHHHHHHHHHHHHHHHHHHHHHHHHGHHHHHFHHHHHHHHHHHHHHHHHHFGHHHHHHGHHHGHHHFHHHHHHHHHHHGHHHGHHHGHHHGGHGHHHHFDGHHHHHHHGHGH1GHHGEGHEHGDHHHHHHHGG00CHHHHGHHHGHGHGHHGGGGGGGGGGFGGGGFB9;;0
@M03495:530:000000000-LYBTV:1:1110:17401:22123 1:N:0:CTGGAGTA+AACCGAAC
GTCAGCATGTGAGCTTTGGAGTGAAATCTCTTGTCTTAAGGAATAAAGGAAAAAGATTCCGTCGGAGGCTCGGTGCTCTACAGGTTCAACCTTTGTACTCTATTATTGCCTCACATTCCATCTCTTGTGAAAATATATTTGATTGGCTTTTCTGCAGGTTGTTTGCCAGGACAGGTCGTGATTGCTGGAGCAGGTATGATATAATTCTAGGATTTGACAGATGAATAATTTACATATATATCTAACTTTGA
+
AAABBFFFFFFFGGGGGGFGGGHHHHHHHHHHHHHHHHHHHHHHHHHHHHHHHGGGHHHHHHHGGGGGGHHGGFGGHHFHHHHHHHHHHHHHHHHGGHHHHHHHHHHHHHHHFGHHHHHHHHHHHHHHHHFHHHHHGHHHHHHHHHHHHHHHHHGHHHHHHGHHHHHHGHHHHGGHHGGFHHHHHGHHHHGHHH<GHHHHHHHHHHGHHHHHHHHGHFGHHHHHCGHCGHHHHEHHGFGGGGGGGFFGGG0
@M03495:530:000000000-LYBTV:1:1110:7500:22125 1:N:0:CTGGAGTA+AACCGAAC
GTCAGCATGTGAGCTTTGGAATTAGTAAATTCGTTGACGACAGAAGGAGCAAGATAACGACCACAGGGAGGGTGGTTTATCAACGGCAAAATATAGATCGGAAGAGCACACGTCTGAACTCCAGTCACCTGGAGTAATCTCGTATGCCGTCTTCTGCTTGAAAAAAAAAAAAAAAAACAGGAGACAGGAGTACCAGAATTAAAAACACCGCTAACTATGCAGGGAACATGTCGAACAACGCGAGATACACT
+
BCCCCFFFFFFFGGGGGGGGGGHHHHHHHHHHGHHHHHGGGGGHHHHHHHHHHHHHHHGGGGGHHHHGGGGGFFGGGHHHHHHHGGGGGHHHHHHHHHHHGGGGHHHHHHHGHHHGHHHHHHHHHGHHHHHHHHGHHHBGHHFGHHHHGFGHGHHHHHHHGHGHHG?EG@C;-:---:./..;.9//...//0:00./0000000....----;/0000000.-...:000;..:.:/.9-9--;.00000
@M03495:530:000000000-LYBTV:1:1110:10249:22138 1:N:0:CTGGAGTA+AACCGAAC
GTCAGCATGTGAGCTTTGGAGGGTGGTTTATCAACGGCAAAATATAGATCGGAAGAGCACACGTCTGAACTCCAGTCACCTGGAGTAATCTCGTATGCCGTCTTCTGCTTGAAAAAAAAAAAAAAAAACAAAAGATAAAATGTTACATATAAAAACATTGAAGGTGTTTGACAATAAGGGATGTGATTGACTCAGTTCGACACACCAGGGAAGTAACTGATATGAGGTTAGAGCATCAAATATAAGCACGT
+
CCCCCFFFFFFFGGGGGGGGGGGEFGEFHHHHHHHGGGGGHHHHHHHHHHHGGGGHHHHHHHGGHHGHHHHHHHHHHHHHHHHHHHHHGFHHHGGHHHHGGGHGGHHHHHHBFGFHGGDGGG/<><-<...../.00:000000000000:0000:.090;0000:0.//0;0000:00../.000000009000000....-/.....;...0:00;00000000///0.00000000090090000/;;
@M03495:530:000000000-LYBTV:1:1110:10470:22144 1:N:0:CTGGAGTA+AACCGAAC
GTCAGCATGTGAGCTTTGGAGTGAAATCTCTTGTCTTAAGGAATAAAGGAAAAAGATTCCGTCGGAGGCTCGGTGCTCTACAGGTTCAACCTTTGTACTCTATTATTGCCTCACATTCCATCTCTTGTGAAAATATATTTGATTGGCTTTTCTGCAGGTTGTTTGCCAGGACTTTCCAAGACCTCCACTAGAAAACACAATAAACTTTTTGGAAGCTGGACAACTATCTTCATTTTTCAGAAACAGTGAAC
+
CCDEDFFFFFFFGGGGGGGGGGHHHHHHHHHHHHHHHHHHHHHHHHHHHHHHHHGFHIHIHIHGGGGGGHHGGGGGHHHHHHHHHHHHHHHHHHHHHHHHHHHHHHHHHHHHHHHHHHHHHHHHHHHHHHHHHHHHHHHHHHHHHGHHHHHHHHHHGHHHHFHHHHHHHHHHHGHHHHHHHHHHHHHHHHHFGGHHHFEEGDGHGHHHHHGGCGHHHHHHHGHEFHHHHHGFGGGGGGHHGFGFGGFFFFB
@M03495:530:000000000-LYBTV:1:1110:18246:22162 1:N:0:CTGGAGTA+AACCGAAC
GTCAGCATGTGAGCTTTGGAGTGAAATCTCTTGTCTTAAGGAATAAAGGAAAAAGATTCCGTCGGAGGCTCGGTGCTCTACAGGTTCAACCTTTGTACTCTATTATTGCCTCACATTCCATCTCTTGTGAAAATATATTTGATTGGCTTTTCTGCAGGTTGTTTGCCAGGACTTTCCAAGACCTCCACTAGAAAACACAATAAACTTTTTGGAAGCTGGACAACTATCTTCATTTTTCAGAAACAGTGAAC
+
CBCCCFFFFFFFGGGGGGGGGGHHHHHHHHHHHHHHHHHHHHHHHHHHHHHHHHGGHIIIHIHGGGGGGHHGGEGGHHHHHHHHHHHHHHHHHHHHHHHHHHHHHHHHHHHHHHHHHHHHHHHHHHHHHHHHHHHHHHHHHGHHHHHHHHHHHHHHHHHHHGHHHHHHHHHHHHHHHGDGHHHHHHHHHHHGHHFHHGGEHGHHHHHHHHGGGGGHHHHHGGHHHHGHHHEGGGGGGGGGFFGGGGGFFG:
@M03495:530:000000000-LYBTV:1:1110:20554:22191 1:N:0:CTGGAGTA+AACCGAAC
GTCAGCATGTGAGCTTTGGTCCAGCCTGAGTCCTGGTTTATCAACGGCAAAATATAGATCGGAAGAGCACACGTCTGAACTCCAGTCACCTGGAGTAATCTCGTATGCCGTCTTCTGCTTGAAAAAAAAAAAAGAAAGGAAAAGCATATGTCTGAACTCCAGAGACAACGAATTAAATCTAATGCCTACCTCTATATGAAAATATCATGCGATCATAATACAATTATAATTAGGTATTAAATTCAGTATAG
+
BBBBAFFFFFFFGGGGGGGGGCHHHGGHFHHFHHHGFHHHHHHHHGGGGGHHHHHHFFHHHGGGGHHHGHHHG?EFFDGHHHHHHGHHHHFFHHHFGFH4DGFGEHHHHGEEGGHFHFHHGGEGHA?</B>/>/?<010>00<F011111>1<100<<<0</0.<<//.-;...;0000000000;00/.000000;0009000000000.....0;9090000//////////9///9//////9;/9/9
@M03495:530:000000000-LYBTV:1:1110:25257:22214 1:N:0:CTGGAGTA+AACCGAAC
GTCAGCATGTGAGCTTTGGAATAAATTCGTTGACGACAGAAGGAGCAAGATAACGACCACAGGGAGGGTGGTTTATCAACGGCAAAATATAGATCGGAAGAGCACACGTCTGAACTCCAGTCACCTGGAGTAATCTCGTATGCCGTCTTCTGCTTGAAAAAAAAAAAATAAATATACCCTTAAAGATGGAAATTACAGAGCAAATGGGATGGGAATAAGAACATTAATTTGAACTCAATTAGATGTAGCTG
+
BBBBBFFFFFFFFGGGGGGGGFHHHHHHGHHHHHGGGGGHHHHHAGGHHHHHHHGFGECGHGGEEEFEGGGEFFHFFHHHGGGGGHEHHHHHHHHEEGG/GFGG?GHGFEE/FHHFHHHFHHHHFGHHHHFGDFDGG0FDGFHF<EDHFFHGHHGHE>FHHGGG-AC-.00009;B00/;//000090/90=990;90;FFF/9///.;B..9.:.//9;/99//////;;//;B//;/;////9://///
@M03495:530:000000000-LYBTV:1:1110:4999:22229 1:N:0:CTGGAGTA+AACCGAAC
GTCAGCATGTGAGCTTTGGAGTGAAATCTCTTGTCTTAAGGAATAAAGGAAAAAGATTCCGTCGGAGGCTCGGTGCTCTACAGGTTCAACCTTTGTACTCTATTATTGCCTCACATTCCATCTCTTGTGAAAATATATTTGATTGGCTTTTCTGCAGGTTGTTTGCCAGGACTTTCCAAGACCTCCACTAGAAAACACAATAAACTTTTTGGAAGCTGGACAACTATCTTCATTTTTCAGAAACAGTGAAC
+
A3AABFBDFFFFGGGFDGFGFFFHFHHHGHHHHHHHHGHHHHHHHH5GFHHHHHGFFFGDGHHEGGEEAGHGGAEGHHFHHHHEHHEHHHAGHHHGEFH3GGGHHHHBDHHFFHHGHGFHHHHHHHGGHH?GFGHHHHGHHGHHDGHHHHFGHDHHHHGGGFHHBDGHHGHFGHHHHG1F0FGHHFHHHGH11F00>CGCG=0DDGFDBGGGH0;.GGCHHFHHHHHFHHGGGGFFFGFFFFFFFG9CBF0
@M03495:530:000000000-LYBTV:1:1110:26103:22249 1:N:0:CTGGAGTA+AACCGAAC
GTCAGCATGTGAGCTTTGGAGTGAAATCTCTTGTCTTAAGGAATAAAGGAAAAAGATTCCGTCGGAGGCTCGGTGCTCTACAGGTTCAACCTTTGTACTCTATTATTGCCTCACATTCCATCTCTTGTGAAAATATATTTGATTGGCTTTTCTGCAGGTTGTTTGCCAGGGTACTAAAATCCAGATCGCTGCAAGAATTCACGTGATTGCTGGAGCAGGTATGATATAATTCTAGGATTTGACAGATGAAT
+
CBBCCFFFFFFFGGGGGGGGGGHHHHHHHHHGHHHHHHHHHHHHHHHHHHHHHHGGHHHIHHHGGGGGGHHGGGGGHHHHHHHHHHHHHHHHHHHHHHGHHHHHHHHHHHHHHHHHHHHHHHHHHHHGHGHHHHHHHHHHHGHHHHHHHHHHHHHHGHHHHFHHHHHHGHGHHHHHHHHHHHHHHHHGGHGGHHHGHGHHHGHGHGHHHGGHFGGHHHHGHHHFHHHHHHCGFGGGGGGGGGGFFEFGG90
@M03495:530:000000000-LYBTV:1:1110:26432:22269 1:N:0:CTGGAGTA+AACCGAAC
GTCAGCATGTGAGCTTTGGAGTGAAATCTCTTGTCTTAAGGAATAAAGGAAAAAGATTCCGTCGGAGGCTCGGTGCTCTACAGGTTCAACCTTTGTACTCTATTATTGCCTCACATTCCATCTCTTGTGAAAATATATTTGATTGGCTTTTCTGCAGGTTGTTTGCCAGGACTTTCCAAGACCTCCACTAGAAAACACAATAAACTTTTTGGAAGCTGGACAACTATCTTCATTTTTCAGAAACAGTGAAC
+
BABCCFFFFFFFGGGGGGGGGGHHHHHHHHHHHHHHHHHHHHHHHHHHHHHHHHGGHIHHHHHGGGGGGHHGGGGGHHHHHHHHHHHHHHHHHHHHHHHHHHHHHHHHHHHHHHHHHHHHHHHHHHHHHHFHHHHHHHHHHHHHHHFHHHHHHHHHHHHHHGHHHHHHHHHHHHHHHHFHHHHHHHHHHHHGGGHHHHHGHGGFHHHHHHGGHHHFHHHHHHHHHHHGHHGGHGGGGGGFFGGGGGFFFG0
@M03495:530:000000000-LYBTV:1:1110:14414:22281 1:N:0:CTGGAGTA+AACCGAAC
GTCAGCATGTGAGCTTTGGTCCAGCCTGAGTCCTCTGGTTTATCAACGGCAAAATATAGATCGGAAGAGCACACGTCTGAACTCCAGTCACCTGGAGTAATCTCGTATGCCGTCTTCTGCTTGAAAAAAAAAAAAAAAACGGCAGAAGCCTGAATGAGCTTAATAGAGGCCAAAGCGGTCTGGACACGTACGGAATTTTCAGTAACTTGCATAATTATTACTTACTGATTATTGGTTGAACAGCATCGGAA
+
BBBBBFFFFFFFGGGGGGGGFGHHHGHHGHGHHHHHHHFHHHHHHHHGGGGGHHHHHHHHHHHGGGGHHHHHGHGHHHGHHHHHHHFHHHHHHHHHHHHGHHHGAFFHCFHCFGHGHHGHHHFFFFGG@FGD////>A-D-.<--CH//:/.:C000:00;;000009/;.;EFBB9-A-./;0.9...9.-...;//9///////////9;/9////;//;/;////9///;/:9../9/:;A.99..9.
@M03495:530:000000000-LYBTV:1:1110:16202:22289 1:N:0:CTGGAGTA+AACCGAAC
GTCAGCATGTGAGCTTTGGAGGGCAAGAAGTGGTTGTGACTGGTTTATCAACGGCAAAATATAGATCGGAAGAGCACACGTCTGAACTCCAGTCACCTGGAGTAATCTCGTATGCCGTCTTCTGCTTGAAAAAAAAAAAAAAAAAAAAAAAGAAATAAAATACGGAGTGACACCTGAAGTATAATATTGGTCACTTGCAGAAAACACTAAGAAGATACGTGCAGTGAGGCAAGTATACACCAAGAGTCGAA
+
DCDDDFFFFFFFGGGGGGGGGGGGGGGHHHHHHHGGGGHHHHHHHHHHHHHHGGGGGHHHHHHHHHHHGGGGHHHHHHHGHHHGHHHHHHHHHHHHHHHHHHHHGHFHHGFGHHGHGGGHGHHHHHHHHHHHHGGGGG@<-<<-:------.../00000:00.9....00:0./:/000000;0000;0000000000:0/0//..0/0;00/0000.0/..0;0:0.....0000000/....:00-..
@M03495:530:000000000-LYBTV:1:1110:11369:22315 1:N:0:CTGGAGTA+AACCGAAC
GTCAGCATGTGAGCTTTGGAATTAGTAAATTCGTTGACGACAGAAGGAGCAAGATAACGACCACAGGGAGGGTGGTTTATCAACGGCAAAATATAGATCGGAAGAGCACACGTCTGAACTCCAGTCACCTGGAGTAATCTCGTATGCCGTCTTCTGCTTGAAAAAAAAAAAATAAACCATTAAAAAGGGAAATTAAAGAGCAATTAGGATGGGAAAAAGAAAACTAATTATCGTGGGTTCATCGACTTACT
+
ABBBBFFFFFFFGGGFGGGGGGGHHHHHHHHHGHHHHHGGGGGHHHHHGHHHHHHHHFGGCFGGHHHGFGGGFGGGEHHHHHHHGGGGGHHHHHHHHGHEAAFEHFHHFHHGHFHGHGGHHHHHGHHHHHHHGG@GHHFHHGGGHHHGDAFHGDGFDFGHHCDHFCDG-:9-.9090/900;0;9;......000:;//..;//;B/////.../;;..;9F./9///:///..;.-;../;///-9.//;
@M03495:530:000000000-LYBTV:1:1110:13762:22346 1:N:0:CTGGAGTA+AACCGAAC
GTCAGCATGTGAGCTTTGGTCCAGCCTGAGTCCTGGTTTATCAACGGCAAAATATAGATCGGAAGAGCACACGTCTGAACTCCAGTCACCTGGAGTAATATCGTATGCCGTCTTCTGCTTGAAAAAAAAAAAATAAGCAGGTTCCGTCAGGCACCATGGAAGGGGCTGGAGCTGGTATGCATCATTAGAAGCACAGCTAACGGTGGGACAAAAGAATACGCCACGACTGTGTAAGGACAACGCACGATCAC
+
BABBBFFFFFFFGGGGGGGGGFHGHGHHGHHHHHHHHHHHHHHHHGGGGGHHHHHFHHHGABBBABGHHHHHGGHF?DDCGGHHHHHHHFFHGHHBGGG4F4FGGHHHHEECHGEHHHHHHGGHHHGGCD/<>0111110.<111>10<<00.<..00/00<<.-;@...:/./;/:0/00000;00;0CC///9/900;/9-:..-..9..9/..;//;.;..-9-..9B///;/;:.;9-:9--..:./
@M03495:530:000000000-LYBTV:1:1110:18488:22375 1:N:0:CTGGAGTA+AACCGAAC
GTCAGCATGTGAGCTTTGGAGTGAAATCTCTTGTCTTAAGGAATAAAGGAAAAAGATTCCGTCGGAGGCTCGGTGCTCTACAGGTTCAACCTTTGTACTCTATTATTGCCTCACATTCCATCTCTTGTGAAAATATATTTGATTGGCTTTTCTGCAGGTTGTTTGCCAGGACTTTCCAAGACCTCCACTAGAAAACACAATAAACTTTTTGGAAGCTGGACAACTATCTTCATTTTTCAGAAACAGTGAAC
+
BABBBFFFFDFFGGGGGGGGGFHHHHHHHHHHHHHHHHHHHHHHHHHHHHGHHHGGHHHHHHHGGGGGGHHGGEEGHHGHHHHHHHGHHHHHHHHGHHHFHHHHFHHHHHHFHHFHHHHHHFHHHHHGHGHHHHHHHHHHHFHHHF2?GGGHFGEGHHHHHEHHHGHHGHHHHHGHHHGHHHHHHFHHHGHDGFHHHFGCGDGFDHHHHHGG/CGFHHHHHHFFHHHHEGGFGFGGGGGGGGGGGB;FGG0
@M03495:530:000000000-LYBTV:1:1110:20139:22388 1:N:0:CTGGAGTA+AACCGAAC
GTCAGCATGTGAGCTTTGGAATTAGTAAATTCGTTGACGAATAACGACCACAGGGAGGGTGGTCTATCAACGGCAAAATATAGATCGGAAGAGCACACGTCTGAACTCCAGTCACCTGGAGTAATCTCGTATGCCGTCTTCTGCTTGAAAAAAAAAACAAAAAAAATGAGGAAAACGCATTGAACCATATGACTGAAAGAATACGGCGAACAGACTATTAGAATGTGAAATAATATCATACAAGAGACCGA
+
BABBBFFFFFFFGGGGGGGGGGHHFHHHGHHHGHHHGHGGGHGHHGGGGGEHHHGGEGGAFFEHHHHHGHFEGGGGHGHHHHHHGHHGGGGHHHHGHHG?FGFHHHGHHHGFGHHHEHHHHFFGB3BGGGGHHHHGFFHGHHHHHHHCGE1GGDGGC...:..;-;.000/;9///---..0000..00009//////9/.9//..------//.///////9////////;//9/////////.9...9-
@M03495:530:000000000-LYBTV:1:1110:26061:22393 1:N:0:CTGGAGTA+AACCGAAC
GTCAGCATGTGAGCTTTGGAATTAGTAAATTCGTTGACGACAGAAGGAGCAAGATAACGACCACAGGGAGGGTGGTTTATCAACGGCAAAATATAGATCGGAAGAGCACACGTCTGAACTCCAGTCACCTGGAGTAATCTCGTATGCCGTCTTCTGCTTGAAAAAAAAAAAAAACGTGAACGGATCGCTTGTCTGCCGCTTTTCAATAGCGACCGACGCAGCTCTGACTATACAACAGCTATCAAGGCAGG
+
BBBCBFFFFFFFGGGGGGGGGGHHHHHHGHHHGHHHHHGFGGGHHHFHHHGHHHHHHHGGGGGHHHHGGGGGEFGGGHGHHHHHGGGGGHHHHGHGHHHHEGFGFFFHHHHGGHHGHHHHHHHHFHHHHHHHGH@FGG1GHHGGHHHHDCDHGHEFGHGEAFGHGGGCG--;--.9....0....;;.....09000--::.0;000090-:------9---/0000000000;00.;.00090000.:.-
@M03495:530:000000000-LYBTV:1:1110:10857:22404 1:N:0:CTGGAGTA+AACCGAAC
GTCAGCATGTGAGCTTTGGAATAAATTCGTTGACGACAGAAGGAGCAAGATAACGACCACAGGGAGGGTGGTTTATCAACGGCAAAATATAGATCGGAAGAGCACACGTCTGAACTCCAGTCACCTGGAGTAATCTCGTATGCCGTCTTCTGCTTGAAAAAAAAAAAAAGAACATCGATGAAGATGTACGATACATGAATCATAACGAGAAATGAAAGTGACTGTCTGCATGGAATCAGATCTAGCGACAG
+
CCCCCFFFFFFFGGGGGGGGGGHHHHHHGHHHHHGGGGGHHHHHHHHHHHHHHHGGGGGHHHHGGGGGEFGFGHHHHHHHGGGGGHHHHHHHHHHHGGGFHHFHGHHGGHHGHHHHHHHHHHHHHHHHHGFGHHBHHHGGHHHHGGGHGHHHHHHHHHGHHGGG-A--9...//00./.090;000090...9-000000000:90..:..0000090;0;00000009009.0000:00009000;9---
@M03495:530:000000000-LYBTV:1:1110:10782:22409 1:N:0:CTGGAGTA+AACCGAAC
GTCAGCATGTGAGCTTTGGAATTAGTAAATTCGTTGACGACAGAAGGAGCAAGATAACGACCACAGGGAGGGTGGTTTATCAACGGCAAAATATAGATCGGAAGAGCACACGTCTGAACTCCAGTCACCTGGAGTAATATCGTATGCCGTCTTCTGCTTGAAAAAAAAAAAACAAAACACAACAAAAATAAAATTGTTAGTAATTCTTTTTATCATCTAAGAACCAGATCTTATATGCATTTGACAAAAAA
+
BBBBBFFFFFFFGGGGFFFGGGHGBHGHHHHHGHGHHFEGCEGHGFHHGHHHHFFHHHGGFEGHHHHGGGGGGGGGGHHHHHHHGGGCEHHHHHHHHHFHGCFG00GGEFHGH/FFFHHHGFHHFGHGHFFGGHHEHB1FFF?GH0<D@.<G.1FG1=FFFHHGHGDCG---9CE;.......:;9...09;/:///:;////B/:B////./;B/;///:/;...../9////:999/9/;/////.;A9
@M03495:530:000000000-LYBTV:1:1110:6591:22431 1:N:0:CTGGAGTA+AACCGAAC
GTCAGCATGTGAGCTTTGGAGTGAAATCTCTTGTCTTAAGGAATAAAGGAAAAAGATTCCGTCGGAGGCTCGGTGCTCTACAGGTTCAACCTTTGTACTCTATTATTGCCTCACATTCCATCTCTTGTGAAAATATATTTGATTGGCTTTTCTGCAGGTTGTTTGCCAGGACTTTCCAAGACCTCCACTAGAAAACACAATAAACTTTTTGGAAGCTGGACAACTATCTTCATTTTTCAGAAACAGTGAAC
+
BAACCFFFFFFFGGGGGGGGGGHGHHHHHHHHHHHHHHHHHHHHHHHHHHHHHGGGHHIIHHHGGGGGGHHGGGGFHHHHHHHHHHHHHHHHHHGGHFFFHHHHHHHHHHHHHGHHHHHHHHHHHHHHHHHHHHHGHHHHHFHHHGHHHHHHHHHGHHHHHGHHHHHHHHHHHHGHHHEHHFHHHFFFHHHFHHHGHHHGH=GHHHGHHHGGFGGGHHHGHHHEHHHHHHEBFFGGGFGEBFFBBFBBB;0
@M03495:530:000000000-LYBTV:1:1110:13531:22469 1:N:0:CTGGAGTA+AACCGAAC
GTCAGCATGTGAGCTTTGGAATTAGTAAATTCGTTTGGTTTATCAACGGCAAAATATAGATCGGAAGAGCACACGTCTGAACTCCAGTCACCTGGAGTAATCTCGTATGCCGTCTTCTGCTTGAAAAAAAAAAAAAAACAAAAACGGGAGAAGCGGATAGGAATAATGTGAATAAATGTGAAAGAAACAAACGACAACTCAAACAGACATTACAGGAGTAGCACATGTAGAAGTAAGGGCAATAACGACAA
+
CCCCCFFFFFFFGGGGGGGGGGHHHHHHHHHHGHHGGGHHHHHHHHHGGGGGHHHHHHHHGHHGGGGHHHHHHHGHHHGHHHHHHHHHHHHHHHHHHHHHH4FGHGGHHHHGGGHGHHHHHHHHGHHHGGGFD<>->-.<....<-...:.</0----.0/0:00<000:00<000000<0000:C///<...<--9.00<0<0.//./000<00/../<0:00/000:0000<<000..<.0000..---
@M03495:530:000000000-LYBTV:1:1110:19983:22490 1:N:0:CTGGAGTA+AACCGAAC
GTCAGCATGTGAGCTTTGGTCCGCCTGAGTCCCTGGTTTATCAACGGCAAAATATAGATCGGAAGAGCACACGTCTGAACTCCAGTCACCTGGAGTAATCTCGTATGCCGTCTTCTGCTTGAAAAAAAAAAAAAAACATCAGCGCAAGAGAGCGAGACCCAAAGACAGACTAACAGAGACGAACAGACAGAACAGCACCATACCTGAGGCATGTCAACAGGATCGAGAACGAGAACAGACGAACAGGTGCA
+
CCDDCFFFFFFFGGGGGGGGGGGGGGHHHHHHHHHHHHHHHHHHHGGGGGHHHHHHHHHHHGGGGHHHHHHHGHHHGHHHHHHHHHHHHHHHHHHHHHHGHHHGGHHHHGGGHGHHHHHHHHGHHHGGCGB@@---<.0<<00.--<-/./..----......//////.000000///<.---<//.///<///./...0://00</...0.00000:/9.</.9...0..9..0///.9---9/.<000
@M03495:530:000000000-LYBTV:1:1110:18452:22491 1:N:0:CTGGAGTA+AACCGAAC
GTCAGCATGTGAGCTTTGGACTCCTGACTGGTTTATCAACGGCAAAATATAGATCGGAAGAGCACACGTCTGAACTCCAGTCACCTGGAGTAATCTCGTATGCCGTCTTCTGCTTGAAAAAAAAAAAAAAATTAAAGATGGGGTGCGCGACGTACTACCGCATGAGATCGTCGAGCCGATGAGCGTCGCTTGGTTAGTCAATTCTAATACCAAGATCGGCAGAGTAGAAGTCTGAACACCAGACAGCAACC
+
CBCCCFFFFFFFGGGGGGGGGGHHHHHHHHHHHHHHHHHHGGGGGHHHHHHHHHHHGGGGHHHHHHHGHHHGHHHHHHHHHHHHHHHHHHGHHHGHFGFGHHHHCGGHGHHHHHHHHHFHHGGCB@>/><-<11><11111..<<.--:----:.;;0/--;;AFFFBF./.9--.---:;/;/-..;;...:/.;./;///////9/////;9.//.:;--..///////;/9/////.;9:.;/.//..
@M03495:530:000000000-LYBTV:1:1110:19448:22512 1:N:0:CTGGAGTA+AACCGAAC
GTCAGCATGTGAGCTTTGGAGTGAAATCTCTTGTCTTAAGGAATAAAGGAAAAAGATTCCGTCGGAGGCTCGGTGCTCTACAGGTTCAACCTTTGTACTCTATTATTGCCTCACATTCCATCTCTTGTGAAAATATATTTGATTGGCTTTTCTGCAGGTTGTTTGCCAGGACTTTCCAAGACCTCCACTAGAAAACACAATAAACTTTTTGGAAGCTGGACAACTATCTTCATTTTTCAGAAACAGTGAAC
+
BAABBFFFFFFFBGGFGGGGGAGHHHHHHHHHHHHHHHHHHHHHHHHHHHHHGHGGHHHGHHHGGGGEGHHGGEGGHHHGHGHHHHGHHHEGHHHHGHFHHFHHGGHHHHHHHHGHGHFHGHFHHHHGHHGHHGHHHHHHHHHHFFFHHHHHHHBHGHGHHGHF2GGHHHHHHFHFDFFHHFFGHGH0GHH1>GFEHHHGH0DDGDGHHFGFFG/.GHGFFHHHB/;0GHFGG0;BFGGFFBF/9B;CG09
@M03495:530:000000000-LYBTV:1:1110:13536:22534 1:N:0:CTGGAGTA+AACCGAAC
GTCAGCATGTGAGCTTTGGAGTGAAATCTCTTGTCTTAAGGAATAAAGGAAAAAGATTCCGTCGGAGGCTCGGTGCTCTACAGGTTCAACCTTTGTACTCTATTATTGCCTCACATTCCATCTCTTGTGAAAATATATTTGATTGGCTTTTCTGCAGGTTGTTTGCCAGGACTTTCCAAGACCTCCACTAGAAAACACAATAAACTTTTTGGAAGCTGGACAACTATCTTCATTTTTCAGAAACAGTGAAC
+
BABCCFFFFFFFGGGGGGGGGGGHHHHHHHHHHHHHHHHHHHHHHHHHHHHHHHGGHHHHBBBAAEGGGHHGGEEGHHHHHHHHHHGHHHGHHHHHHHGHHHHHHHHHHHHHHHHHHHHHHHHHHHHHHHHHHHHHGHHHHHHHHGHFHHHHHHGHGHHHHGHHHHHHHHHHHHHHHHHHGHHHHHHHHHEFGGGHGGECGDGHHHHHHHGGCCCEHGHHHHGGHHHHHHGGGGGFFGGG0B9FGG9CBFB
@M03495:530:000000000-LYBTV:1:1110:27182:22535 1:N:0:CTGGAGTA+AAACGAAC
GTCAGCATGTGAGCTTTGGAGGGCAAGAAGTGGTTGTGACATTGCATGGCAGCTAGAGCCAACTGGTTTATCAACGTCAAAATATAGATCGGAAGATCACACGTCTGAACTCCAGTCACCTGGAGTAATCTCGTATGCCGTCTTCTGCTTGAAAAAAAAAAAGTCCAGGAGAAGGGCTAAACGTCAAGATAATTGCTCGGTATCCCGTTATATGATACAACCCGCTACGCGCTTCCCACCACCGACATCGG
+
AAAABFFFFDDFFBAFGGGGGGEEFFAG4BFA3DFG2AAGHG5G5BGFFFFEEFFFEGBFHBFBHFBE1EFGGHHE1?11FGFFF5FGF4CEEFDA3B3?BB>B?FFFGHH3BCGBF33BFH0FF3BGG?EGFFA0FBFC?/BCHFH1@11<111<>//>A-.0000//.<..:.....<0/.....900900000009-..900;.....;09;00;0//:.;----.----../.;9.....---./..
@M03495:530:000000000-LYBTV:1:1110:9665:22612 1:N:0:CTGGAGTA+AACCGAAC
GTCAGCATGTGAGCTTTGGTCCAGCCTGAGTCCTCTGGTTTATCAACGGCAAAATATAGATCGGAAGAGCACACGTCTGAACTCCAGTCACCTGGAGTAATCTCGTATGCCGTCTTCTGCTTGAAAAAAAAAAAAAACATGAATTTAGTTGACGCCAGTCGAAGTAGTGCAGTAGCAGTGAAACTATTAGATTCCACGAATAACTCTGTCTGTGAAGACATACTGCTTAGTCCACAACAAAAATTAGGCAC
+
CBCCCFFFFFFFGGGGGGGGGGHHHGHHHHHHHHHHHHHHHHHHHHHGGGGGHGHHHHHHGHHGGGGHHHHHGHGHHHGHHHHHHHHHHHHGHHHHHHHFEFFFFFGHGHHGGGGGFHFHHHHHHFHHGGGC>@/><.>>11<110<0<=000..<.;00.:.:;B00/000:0000;0;00;;0;0;00;000000.;;..;0000000;//9/:///;////////////////....9...//:///.
@M03495:530:000000000-LYBTV:1:1110:7474:22629 1:N:0:CTGGAGTA+AACCGAAC
GTCAGCATGTGAGCTTTGGTCCAGCCTGAGTCCTGGTTTATCAACGGCAAAATATAGATCGGAAGAGCACACGTCTGAACTCCAGTCACCTGGAGTAATCTCGTATGCCGTCTTCTGCTTGAAAAAAAAAAACAAATACCATACACTAAGAATTCTAGAATGTCGATCGTACGTAGCAAACAAGAAATACAAATGTAACTATTGACACGAATTAATACCATAGTGTAAGCTGAGACGTATATTGATTAGCT
+
CCCDDFFFFFFFGGGGGGGGGGHHHGHHHHHHHHHHHHHHHHHHHGGGGGHHHHHHHHHHHGGGGHHHHHHHGHHHGHHHHHHHHHHHHHHHHHHGHHHDHHHGGHHHHGGGHGHHHHHHHHHHHHGGGGDA<//?11?=1110111>>111111111111111....-/..-/0..110..:////11000011<<111111111<0.-...11111001:<11<1110100.10...1011<<1110:1
@M03495:530:000000000-LYBTV:1:1110:27275:22650 1:N:0:CTGGAGTA+AACCGAAC
GTCAGCATGTGAGCTTTGGAATTAGTAAATTCGTTGACGACAGAAGGAGCAAGATAACGACCACAGGGAGGGTGGTTTATCAACGGCAAAATATAGATCGGAAGAGCACACGTCTGAACTCCAGTCACCTGGAGTAATCTCGTATGCCGTCTTCTGCTTGAAAAAAAAAAATAACACAACAACAAGTCACAATAGTCCACAATTACTCTCACATCATTACACCTCCTGGCAGGACTATGCGTTAAGCGTAA
+
CCCCCFFFFFFFGGGGGGGGGGHHHHHHHHHHGHHHHHGGGGGHHHHHHHHHHHHHHFGGGGGHHHHGGGGGEFGGGHHHHHHHGGGGGHHHHHHHHFHHGGFDHHHHHHGDGHHGHGHHHHGHGHHHHHHHHHGHHHHHHHGGHHHGGEGHGHHHHHHHFHHGGGGF@;9.;;000..;.;.../000000090;00009.0900000000000000:000:/.;/0/./.-.;//009.....0:-...
@M03495:530:000000000-LYBTV:1:1110:14417:22674 1:N:0:CTGGAGTA+AACCGAAC
GTCAGCATGTGAGCTTTGGAATTAGGGAGCAAGATAACGACCACAGGGAGGGTGGTTTATCAACGGCAAAATATAGATCGGAAGAGCACACGTCTGAACTCCAGTCACCTGGAGTAATCTCGTATGCCGTCTTCTGCTTGAAAAAAAAAAAAAAAGAAAACGAAGGACAAGAAGATGTAGAAGATAGAGAACATAGATAACATCCATCGGTCCCACCTAACCAACTAGTGTCAGAAGACGCGATGTAAAGG
+
CBCCDFFFFFFFGGGGGGGGGGHHHHHHGGHHHHHHHHGGGGGHHHHGGGGGFFGEGHHHHHHHGGGGFHHHHHHHHHHHGGGGHHHHHHHGHHHGHHHHHHHHGHHHHHHHHHFHHHFHHHFGHHHHGGGHGHHHHHHHCGHHHGGGGF@---;...///-....;./..://0;000000000000;0;0/0:000:00000/;0:....9.0...00/:0../0:0:00000;00/.----..00:00
@M03495:530:000000000-LYBTV:1:1110:9019:22678 1:N:0:CTGGAGTA+AACCGAAC
GTCAGCATGTGAGCTTTGGAGTGAAATCTCTTGTCTTAAGGAATAAAGGAAAAAGATTCCGTCGGAGGCTCGGTGCTCTACAGGTTCAACCTTTGTACTCTATTATTGCCTCACATTCCATCTCTTGTGAAAATATATTTGATTGGCTTTTCTGCAGGTTGTTTGCCAGGACTTTCCAAGACCTCCACTAGAAAACACAATAAACTTTTTGGAAGCTGGACAACTATCTTCATTTTTCAGAAACAGTGAAC
+
AAABBFFFFFFFFGFGGGGGGAAGHHHHGHGGHHHHHHHHHHHHHHHFGHHHHHGGHHHFHHGGGCEFGHHGGEEGHHHHHHFHHHHHHHHHHGFFFFH@GFHHGHFHFHHHHHHHHHHHHHHHGHHFFEGFHHHHHHHHHHHHHFH1BGFGHHHHHHHGHDHH0GHHHHHGFHHHHHHHGHFHHFHHHHGFGGHHHHHFGG<GHHGFFHGG;GHHHHHHHFHHHHHHHHGGGGG0CCFGFFGGGG;CFFB
@M03495:530:000000000-LYBTV:1:1110:17411:22686 1:N:0:CTGGAGTA+AACCGAAC
GTCAGCATGTGAGCTTTGGATGGTTCTGGTTTATCAACGGCAAAATATAGATCGGAAGAGCACACGTCTGAACTCCAGTCACCTGGAGTAATCTCGTATGCCGTCTTCTGCTTGAAAAAAAAAAAACTATTTGGAAGGTGGGGCGGGCGAAGAACTCAAGCAAGAGATCCGAGCGCTGGTGGGCGGCCTTAGGACAGTCATTGCAAATCCCAGGATAGGAAGAGAACATGGCATGACAGCAGTCACCCAAA
+
BBCCCFFFFFFFGGGGGGGGGGGHHHHHHGHHHHHHHHGGGGGHFGHHHHHHHHGGGGHHHGHHHGGHHGHHGHHHHHHHHHHHHGGHFGHHDGHFEFCEGGGGEGGHFHHGHBGFGHHEFFGB<>?11<111?<<?/1?/<-.<:--;---9//9:/:B/////;////..-:9-.-;//.-.9---./////9/.//;/////////////;.999//;...///////.//./;//./9/;///...9
@M03495:530:000000000-LYBTV:1:1110:11691:22688 1:N:0:CTGGAGTA+AACCGAAC
GTCAGCATGTGAGCTTTGGAGTGAAATCTCTTGTCTTAAGGAATAAAGGAAAAAGATTCCGTCGGAGGCTCGGTGCTCTACAGGTTCAACCTTTGTACTCTATTATTGCCTCACATTCCATCTCTTGTGAAAATATATTTGATTGGCTTTTCTGCAGGTTGTTTGCCAGGACTTTCCAAGACCTCCACTAGAAAACACAATAAACTTTTTGGAAGCTGGACAACTATCTTCATTTTTCAGAAACAGTGAAC
+
BABCCFFFFFFFGGGGGGGGGGHHHHGHHHHHHHHHHHHHHHHHHHHHHHHHHHGGHHHHBBBAEEGGGGHGGGGGHHHHHHHHHHHHHHHHHHHGHHGHHHHHFHHHHHHHHHHHHHHHHHHHHHHHHHHHHHHHHHHHHHHHHHHFHHHHHHGHHHHHHGHHHHHHHHHHHHHHGHFHFFHHHHHHHGH1GHGHGHGGGDGGHHHHHHGG0CGHHHFHHFHHHHHHHHGGGGGGGGGGBFFFGGFFBFF
@M03495:530:000000000-LYBTV:1:1110:14881:22705 1:N:0:CTGGAGTA+AACCGAAC
GTCAGCATGTGAGCTTTGGAGTGAAATCTCTTGTCTTAAGGAATAAAGGAAAAAGATTCCGTCGGAGGCTCGGTGCTCTACAGGTTCAACCTTTGTACTCTATTATTGCCTCACATTCCATCTCTTGTGAAAATATATTTGATTGGCTTTTCTGCAGGTTGTTTGCCAGGACTTTCCAAGACCTCCACTAGAAAACACAATAAACTTTTTGGAAGCTGGACAACTATCTTCATTTTTCAGAAACAGTGAAC
+
CBCDEFFFFFFFGGGGGGGGGGHHHHHHHHHHHHHHHHHHHHHHHHHHHHHHHHGGHIIIHIHGGGGGGHHGGEGGHHHHHHHHHHHHHHHHHHHHHHHHHHHHHHHHHHHHHHHHHHHHHHHHHHHHHHHHHHHHHHHHHHHHHGHHHHHHHHHHHHHHHGHHHHHHGHHGHHHHHHHHFHHGHHHHHHGFHHHHHHHGHGDGHHGHHHGGCGGHHHHHHGHHHEHHGHGFGGFGGGGGFGFFFGFFFGB
@M03495:530:000000000-LYBTV:1:1110:5537:22768 1:N:0:CTGGAGTA+AACCGAAC
GTCAGCATGTGAGCTTTGGAGTGAAATCTCTTGTCTTAAGGAATAAAGGAAAAAGATTCCGTCGGAGGCTCGGTGCTCTACAGGTTCAACCTTTGTACTCTATATTGCCTCACATTCCATCTCTTGTGAAAATATATTTGATTGGCTTTTCTGCAGGTTGTTTGCCAGGACTTTCCAAGACCTCCACTAGAAAACACAATAAACTTTTTGGAAGCTGGACAACTATCTTCATTTTTCAGAAACAGTGAACA
+
BABBCFFFFFFFGGGGGGGGGGHHGHHHHHHHHHHHHHHHHHHHHHHFHHHHHHGGHHHHHHHGGGGGDHHGGEGGHHHHHHHHGHFHHHGHHHHHHHFHHHGHHEHGFHHHHHHGHHHHHHHHHHHHHHHHHHHHHHHGEHHHFFGHHHHHHHHHHHHHGFHHHHGHAGHHHHHHGHHFHHHHHGFHHHBDGGHHFCEGH<DGFGHHHGGGHHHHHHEHHHEHFHHFHHFGGFGGFFFF0CFGGGGFGFF
@M03495:530:000000000-LYBTV:1:1110:17877:22780 1:N:0:CTGGAGTA+AACCGAAC
GTCAGCATGTGAGCTTTGGACCAGCCTGAGTCCTGGTTTATCAACGGCAAAATATAGATCGGAAGAGCACACGTCTGAACTCCAGTCACCTGGAGTAATCTCGTATGCCGTCTTCTGCTTGAAAAAAAAAAAAAAAAAAAACAATATACGACCACCGAAGTGGGGTGTTAATAAGTCAGAAGATTAACCGTCCTCAGTTATGGCAGGGGTAAGCAGTATAGAAGGTCAGTGGAGATGAATTATGTGAGGTA
+
CBCCCFFFFFFFGGGGGGGGGGHHHGHHHHHHHHHHHHHHHHHHHGGGGGHHHHHHHHHHHGGGGHHHHHHHGGHHFHHHHHHHHHHHHHHHHGHHHHGBGHGGGHHHHGGGHGHHHHHHHHGHHHGGGG>/<<->--<--...:0000...--.;.---.00;-.--.90000000000009B00:09-....;000000009/.---:./000/900;B000.900/00/:9BFF00000000000.:0
@M03495:530:000000000-LYBTV:1:1110:15277:22787 1:N:0:CTGGAGTA+AACCGAAC
GTCAGCATGTGAGCTTTGGACAGGGAGGGTGGTTTATCAACGGCAAAATATAGATCGGAAGAGCACACGTCTGAACTCCAGTCACCTGGAGTAATCTCGTATGCCGTCTTCTGCTTGAAAAAAAAAAAAAGAAAGAAGTGGAGTGCATTGATGTGAATGGGTAATGTATCCATGGTCTTAAGTTTGTAATACATGTCAAACACACGCTATATCAATGTTACAATGTATCAGTATATCATCTTAGTAGATGT
+
BBCCCFFFFFFFGGGGGGGGGGGGGGGGGEFGGGHHHHHHHGGGGGHHHHHHHHHHHGGGGHHHHHHHGHHHGHHHHHHHHHHHHHHHHHHHHHHFHGHFFHHHHGGGHGHHHGHHHHHHHHGGCGG<--..<01/./0000<0.00000=000000:00./0/00000000:0/<0;00000000/090;00;0000000.;..--;..0000000099000;0000000009900000000000;0000
@M03495:530:000000000-LYBTV:1:1110:17407:22794 1:N:0:CTGGAGTA+AACCGAAC
GTCAGCATGTGAGCTTTGGAGTGAAATCTCTTGTCTTAAGGAATAAAGGAAAAAGATTCCGTCGGAGGCTCGGTGCTCTACAGGTTCAACCTTTGTACTCTATTATTGCCTCACATTCCATCTCTTGTGAAAATATATTTGATTGGCTTTTCTGCAGGTTGTTTGCCAGGACTTTCCAAGACCTCCACTAGAAAACACAATAAACTTTTTGGAAGCTGGACAACTATCTTCATTTTTCAGAAACAGTGAAC
+
CBCCCFFFFFFFGGGGGGGGGGHHHHHHHHHHHHHHHHHHHHHHHHHHHHHHHHGGHIHHHIHGGGGGGHHGGEGGHHHHHHHHHHHHHHHHHHHFGHHHHHHHHHHHHHHHHHHHHHHHHGHHHHHHHHGHHHHHHHHHHHHHHHHHHHHHHHFHGHHHHGHHHHHHHHHHHGHGHFDGHHHHHHHHHHHFHHHHHGGGGGDGHHHHHHGGGFCAGHGHHHHHHEHHHHGFGGGGGGGFBFFFFGBBBF0
@M03495:530:000000000-LYBTV:1:1110:3954:22841 1:N:0:CTGGAGTA+AACCGAAC
GTCAGCATGTGAGCTTTGGAGTGAAATCTCTTGTCTTAAGGAATAAAGGAAAAAGATTCCGTCGGAGGCTCGGTGCTCTACAGGTTCAACCTTTGTACTCTATTATTGCCTCACATTCCATCTCTTGTGAAAATATATTTGATTGGCTTTTCTGCAGGTTGTTTGCCAGGACTTTCCAAGACCTCCACTAGAAAACACAATAAACTTTTTGGAAGCTGGACAACTATCTTCATTTTTCAGAAACAGTGAAC
+
BBBBBFFFFFFFGGGGGGGGGGHHHHHHHHHHHHHHHHHHHHHHHHHHHHHHHHGGHHHHHHHGGGGGGHHGGGGGHHHHHHHHHHHHHHHHHHHHHHHHHHHHDGHHHHHHHHHGHHHHHHFHHHHHHHHHHHHHHHHHHFHHHHHHHHHHHHHFGGGHHGHHHHHHHHHHHHHHHHHHHHHHHHHHHGGHGHHFHHHGHHFHHHHHGHGCGHFHHHHGHFGEHHHHHHGGGGGGGGGBFFFGGFFFGG0
@M03495:530:000000000-LYBTV:1:1110:17877:22868 1:N:0:CTGGAGTA+AACCGAAC
GTCAGCATGTGAGCTTTGGTCCAGCCTGAGTCCCTGGTTTATCAACGGCAAAATATAGATCGGAAGAGCACACGTCTGAACTCCAGTCACCTGGAGTAATCTCGTATGCCGTCTTCTGCTTGAAAAAAAAAATAGAAAAGAGAAAAGGCTCAAGATGCAGTCAGCGCGCGGACCGGAATCGCTCAAGACGTAAGTCCAGTCAGCTGCTCACGCTACTTATGCTGCCGACTACGTGACTGAAAACACTCTGC
+
BABBBFFFFFBFGGGGGGGGGGHHHGHHHHHHHHHHHGHHHHHHHHGGGEGHHHEHFHHHHHGEGGHHGHHHHGHHHGFFHHHHGHFFFGHHGHEHHHBF@4BF??FGFHG/ECFHHHGGHHFGFFH/CG@/0@211100<0?1100/.10111111<1111100.---------9-A;09....000/.::..//;////://///;///.:..-//://;/9/.-----/...:./////;;..//;//
@M03495:530:000000000-LYBTV:1:1110:25194:22881 1:N:0:CTGGAGTA+AACCGAAC
GTCAGCATGTGAGCTTTGGAGTGAAATCTCTTGTCTTAAGGAATAAAGGAAAAAGATTCCGTCGGAGGCTCGGTGCTCTACAGGTTCAACCTTTGTACTCTATTATTGCCTCACATTCCATCTCTTGTGAAAATATATTTGATTGGCTTTTCTGCAGGTTGTTTGCCAGGACTTTCCAAGACCTCCACTAGAAAACACAATAAACTTTTTGGAAGCTGGACAACTATCTTCATTTTTCAGAAACAGTGAAC
+
CBCCDFFFFFFFGGGGGGGGGGHHHHHHHHHHHHHHHHHHHHHHHHHHHHHHHHGGHHHIHHHGGGGGGHHGGGGGHHHHHHHHHHHHHHHHHHHHHHHHHHHHHHHHHHHHHHHHHHHHHHHHHHHHHHHHHHHHHHHHHHHHHHGHHHHHHHHHHGHHHGHHHHHHGHHHHHHHHHGHHHHHHHHHHHHGGHHHHHHGGDGGHHHHHHGGGGGHHHHHHHHHHHHHHHGGGHGGHGGGFBFFGGGFFF:
@M03495:530:000000000-LYBTV:1:1110:22361:22901 1:N:0:CTGGAGTA+AACCGAAC
GTCAGCATGTGAGCTTTGGAATTAGTAAATTCGTTGACGACAGAAGGAGCAAGATAACGACCACAGGGAGGGTGGTTTATCAACGGCAAAATATAGATCGGAAGAGCACACGTCTGAACTCCAGTCACCTGGAGTAATCTCGTATGCCGTCTTCTGCTTGAAAAAAAAAAAAATACATAACGTATAACAGTCCCATACATTAGCCACATATCAGAACCACGTATATGCTAGTGCACTACGACATCACTCCT
+
CCCDDFFFFFFFGGGGGGGGGGHHHHHHHHHHGHHHHHGGGGGHHHHHHHHHHHHHHHGGGGGHHHHGGGGGFGGGGHHHHHHHGGGGGHHHHHHHHHHHGGGGHHHHHHHGHHHGHHHHHHGHHHHHHGHHHHHHHH1GGHGGHHHHGEEHGHHHGHHHHHHHHGGGGG@9-.00<<000./=00:00<000000//00:00/00/.00000000/...../0000000000<B00</9<.-.00000/0
@M03495:530:000000000-LYBTV:1:1110:5433:22917 1:N:0:CTGGAGTA+AACCGAAC
GTCAGCATGTGAGCTTTGGAATTAGTAAATTCGTTGACGACAGAAGGAGCAAGATAACGACCACAGGGAGGGTGGTTTATCAACGGCAAAATATAGATCGGAAGAGCACACGTCTGAACTCCAGTCACCTGGAGTAATCTCGTATGCCGTCTTCTGCTTGAAAAAAAAAAACAATATCACGAAAGAAAAAAATTAGATAACTTAACAAATGAAGCACCTATATATAAAACACATGACATAATATATAGTGA
+
BAABBFFFFFFFGG5FGGGGGGHHHHHHHHHHGHHHHHGGGGGHHHHHHHHHHHHHHHGGGGGHHHHGGGGGEGGGGHHHHHHHGGGGGHHHHHHHHHHHGGFFGHHHHHHGHHHGHHHHHHHHHHHHHHHHHHHHHGDHHHGGHHGHGFGGGHHHHHHHHHHHGFCGDD?...0;0;00....././9.;-./;/;///////9//9.//////;..//9//99///9/...9///////////9/////
@M03495:530:000000000-LYBTV:1:1110:22044:22921 1:N:0:CTGGAGTA+AACCGAAC
GTCAGCATGTGAGCTTTGGAGTGAAATCTCTTGTCTTAAGGAATAAAGGAAAAAGATTCCGTCGGAGGCTCGGTGCTCTACAGGTTCAACCTTTGTACTCTATTATTGCCTCACATTCCATCTCTTGTGAAAATATATTTGATTGGCTTTTCTGCAGGTTGTTTGCCAGGACTTTCCAAGACCTCCACTAGAAAACACAATAAACTTTTTGGAAGCTGGACAACTATCTTCATTTTTCAGAAACAGTGAAC
+
BBBBBFFFFFFFGGGGGGGGGFHGHHHHHHHHHHHHHHHHHHGHHHHHHHHHHHGGHHHHHHHGGGGFGHHGGGGGHHHHHHHHHHHHHHHHHHHHHHHHHHHHEGHHHHHHHHHHHHHHHHHHHHHHHHHHHHHFHHHHHHHHHGHHHHHHHGHHHHHHHGHHHHHHHHHHHHHH1FDGHHHHHHHHFFHFHHHHHGHEHDGHHFHHHHGG/CGHGFEGHHHEHHHHHHFFGGGGFGGGEGGGGGFGFF0
@M03495:530:000000000-LYBTV:1:1110:18259:22937 1:N:0:CTGGAGTA+AACCGAAC
GTCAGCATGTGAGCTTTGGAGTGAAATCTCTTGTCTTAAGGAATAAAGGAAAAAGATTCCGTCGGAGGCTCGGTGCTCTACAGGTTCAACCTTTGTACTCTATTATTGCCTCACATTCCATCTCTTGTGAAAATATATTTGATTGGCTTTTCTGCAGGTTGTTTGCCAGGACTTTCCAAGACCTCCACTAGAAAACACAATAAACTTTTTGGAAGCTGGACAACTATCTTCATTTTTCAGAAACAGTGAAC
+
AABCCFFFFFFFGGGGGGGGGGHHHHHHHHHHHHHHHHHHHHGHHHHHHHHHHHGGHHHHHHHGGGGFGHH0EEFGHHHHHHHHHHHHHHHHHHHHHHHHHHHHHHHHHHHHHHHHHHHHHHHHHHHHHHHHHHHHHGHHHHHHHHHHHHHHHEFHHHHHGDHHHHHHHHHHHHHHHHFFHHEHHHHHHHHHHHGHHHHGGGFFHHFFHHGGCFCAHHGFHHHHHHHHEGFGGGFGGGGGFGFGGGGB0F0
@M03495:530:000000000-LYBTV:1:1110:18854:22941 1:N:0:CTGGAGTA+AACCGAAC
GTCAGCATGTGAGCTTTGGTCCAGCCTGAGTCCTGGTTTATCAACGGCAAAATATAGATCGGAAGAGCACACGTCTGAACTCCAGTCACCTGGAGTAATCTCGTATGCCGTCTTCTGCTTGAAAAAAAAAAAAAAAACAGTCTAAAATGTGACCTACTGCACATACAGAAGTGTTCAAGTAGTATTATATTACATGATCGACATTCGGTTAAACACGATCGACACATGAGCACATACTTCTGATGTATACA
+
CCCDEFFFFFFFGGGGGGGGGGHHHGHHHHHHHHHHHHHHHHHHHGGGGGHHHHHHHHHHHGGGGHHHHHHHGHHHFHHHHHHHHHHHHHHHHHHGHHGFGHHGGHHHHGGGHGHHHHHHHHGHHHGGGG>/</---..<101=11<=01111110/00<001<0001<001011:<11111<<C111=C1111<<011..-.9111....1101<.-9.-.-.-/0<0000./10011111111:11111
@M03495:530:000000000-LYBTV:1:1110:13702:22948 1:N:0:CTGGAGTA+AACCGAAC
GTCAGCATGTGAGCTTTGGAGTGAAATCTCTTGTCTTAAGGAATAAAGGAAAAAGATTCCGTCGGAGGCTCGGTGCTCTACAGGTTCAACCTTTGTACTCTATTATTGCCTCACATTCCATCTCTTGTGAAAATATATTTGATTGGCTTTTCTGCAGGTTGTTTGCCAGGACTTTCCAAGACCTCCACTAGAAAACACAATAAACTTTTTGGAAGCTGGACAACTATCTTCATTTTTCAGAAACAGTGAAC
+
CCCCDFFFFFFFGGGGGGGGGGHHHHGHHHHHHHHHHHHHGHHHHHHHHHHHHHGGHHHHBBBAEFGGGHHGGGGGGHHHHHHHHHHHHHHHHHHHHHHHHHHHHHHHHHHHHHHHHHHHHHHHHHHHHHHHHHHHHHHHHHHHHFHHHHHHHHHHGHHHHGHHHHHHHHHHHHHHHHHHGHHHHHGHHHH1GFHHHGGGHGHHHHHHHHGCGGGEHHHGGHHGHHHHHHGGGGGGGGGGGGFGGG:FFFB
@M03495:530:000000000-LYBTV:1:1110:23825:22964 1:N:0:CTGGAGTA+AACCGAAC
GTCAGCATGTGAGCTTTGGAATTAGTAAATTCGTTGACGACAGAAGGAGCAAGATAACGACCACAGGGAGGGTGGTTTATCAACGGCAAAATATAGATCGGAAGAGCACACGTCTGAACTCCAGTCACCTGGAGTAATCTCGTATGCCGTCTTCTGCTTGAAAAAAAAAAAAAAAGAACACATTCATTAGACATATAAATACCTACGACACGATATAAAGTAGATCTGCTGAAACAAAAGTAGCGAACAAT
+
CCCCEFFFFFFFGGGGGGGGGGHHHHHHHHHHGHHHHHGGGGGHHHHHHHHHHHHHHHGGGGGHHHHGGGGGEGGGGHHHHHHHGGGGGHHHHHHHHHHHGGGGGHHHHHHGHHHGHHHHHHHHHHHHHHHHHHGHHFDDGHGGHHHHGAEHGHHHHHHGHHFGGFGGGE-9---...///.011111111<1<11111110011/...--.-<.-11111111111<11<1000/.../0111-<---/0
@M03495:530:000000000-LYBTV:1:1110:17243:22968 1:N:0:CTGGAGTA+AACCGAAC
GTCAGCATGTGAGCTTTGGAGTGAAATCTCTTGTCTTAAGGAATAAAGGAAAAAGATTCCGTCGGAGGCTCGGTGCTCTACAGGTTCAACCTTTGTACTCTATTATTACCTCACATTCCATCTCTTGTGAAAATATATTTGATTGGCATTTCTGCAGGTTGTTTGCCAGGACTCACCGCCGATGCGCGTGCCTTTGATCGCCCGCGACACGACAAAGGCCGCTTCTAGCCTTCCATCCGCGACCTCAATGC
+
A1AA?FFFFDFFFFFBG1CGG1BGGHCHHGDGHFBDHGFFH1FFGHHFFH0BGGG/DGD2BFGG?EAE?FFEEEFGHH1GFHFGHHFFBGHCEDF2@EG121FD@G22BFFHF/FFGGF2FHFGFGHFGB2F1GFBHGHHGGGG1BC1B12BGDGFBECGHE/GCF@DFFEHFHHBFF/C?ACAEG?@--.:CCGH0;CEGAC?@-9;:?F@@-@;BB---;9B-;BFBFFFFFBB9-;--@-;9F/9/;/
@M03495:530:000000000-LYBTV:1:1110:24038:22970 1:N:0:CTGGAGTA+AACCGAAC
GTCAGCATGTGAGCTTTGGATTAGTAAATTCGTTGACGACAGAAGGAGCAAGATAACGACCACAGGGAGGGTGGTTTATCAACGGCAAAATATAGATCGGAAGAGCACACGTCTGAACTCCAGTCACCTGGAGTAATCTCGTATGCCGTCTTCTGCTTGAAAAAAAAAAAAAATATGGGTAGAACGTATATAGAGGGATATAGACTAGTAGAGCAATAAGATGTCGTGTATGTAACGTCCGGTGAGTCGCA
+
CCCCCFFFFFFFGGGGGGGGGGHHHHHHHHHGHHHHHGGGGGHHHHHHHHHHHHHHHGGGGGHHHHGGGGGGGGEFGHHHHHHGGGGGHHHHHHFHFHHGGGGHGHHHHHGGHHGHHHHHHHHHHHHHHHHFHHHHHFHHHFGHHHHGGGFFHHHGHHHHGHGHECGG-;--;.0;;;.9;.000;..00;000;/..:/000000000000000/00090:0;:.:../00;0:0./.9---9..00-9-
@M03495:530:000000000-LYBTV:1:1110:13489:22978 1:N:0:CTGGAGTA+AACCGAAC
GTCAGCATGTGAGCTTTGGAGTGAAATCTCTTGTCTTAAGGAATAAAGGAAAAAGATTCCGTCGGAGGCTCGGTGCTCTACAGGTTCAACCTTTGTACTCTATTATTGCCTCACATTCCATCTCTTGTGAAAATATATTTGATTGGCTTTTCTGCAGGTTGTTTGCCAGGACTTTCCAAGACCTCCACTAGAAAACACAATAAACTTTTTGGAAGCTGGACAACTATCTTCATTTTTCAGAAACAGTGAAC
+
CBCCCFFFFFFFGGGGGGGGGGHHHHHHHHHHHHHHHHHHHHHHHHHHHHHHHHGGHIIHBBBEEFGGGHHGGEGGHHHHHHHHHHHHHHHHHHHHGHHHHHHHHHHHHHHGHHHHHHHHHHHHHHHHHHGGHHHHHHHHHGHHHHGHGHHHHHHGHHHHHFHHHHHHGHHHHHHHHGGHEHHHHHHHHGH1>FGHHHHGHD<DHHHHHHGGFGGEHHHGHHGHGHHGHHGGGGGGGGGFFFFFGFBFFFB
@M03495:530:000000000-LYBTV:1:1110:6846:23008 1:N:0:CTGGAGTA+AACCGAAC
GTCAGCATGTGAGCTTTGGATGGTTCTGGTTTATCAACGGCAAAATATAGATCGGAAGAGCACACGTCTGAACTCCAGTCACCTGGAGTAATCTCGTATGCCGTCTTCTGCTTGAAAAAAAAAAAAGACTGGTGAGTTCCAGAATAGGCGCGACGCGTGCAATTCCCAGATTATCTTGATAATCAGTCATGATATTACGTACTAACACTTGCGCATTCGTCTTCCTGTGCTATGACGCCCACTCAGTCACC
+
AAAAAFFFFDFFGGGGCFGGGCGDGGFHHHGGFFGHFHDECEEFFHHHFGFGBGG?EEHABGHCFFAGHGEFHHHHHFGBGFEBHCFGFHBGBGE1BEGCF@>?EGF4B4BFGCG3?F0//>/><B/?01</101?1111>1101<111>--<<----:.;09000000.9000009009BF00009;0000000000.9/../;/:///9/-;-..9//AA.://////////9;..--.;./9//////
@M03495:530:000000000-LYBTV:1:1110:14426:23014 1:N:0:CTGGAGTA+AACCGAAC
GTCAGCATGTGAGCTTTGGAATTAGCTGGTTTATCAACGGCAAAATATAGATCGGAAGAGCACACGTCTGAACTCCAGTCACCTGGAGTAATCTCGTATGCCGTCTTCTGCTTGAAAAAAAAAAACAAACAGTGAACAATATGCGATTACAATCTACAAATCATAATGAATCACGCAGTAGTAATGGTATAAGCAGTAGCTACGAATTAAATAGGATGCGAATTAATGGAGCTTATGGTAACAAACAACAC
+
CCCCCFFFFFFFGGGGGGGGGGHHHHHHHHHHHHHHHHGGGGGHHHHHHHHHHHGGGGHHHHHHHGHHHGHHHHHHHHHHHHHHHHHHHHHHFHHHGGHHHHGGGHGHHHHGHHHHHHHGGF>B>/?/0?=0111111011=11.<<..1111111110<000=0=00000000..--:;00000000;;00<:C/;000000...:.0000000000/;.--.009000//90;090000000.;.....
@M03495:530:000000000-LYBTV:1:1110:15097:23015 1:N:0:CTGGAGTA+AACCGAAC
GTCAGCATGTGAGCTTTGGAGTGAAATCTCTTGTCTTAAGGAATAAAGGAAAAAGATTCCGTCGGAGGCTCGGTGCTCTACAGGTTCAACCTTTGTACTCTATTATTGCCTCACATTCCATCTCTTGTGAAAATATATTTGATTGGCTTTTCTGCAGGTTGTTTGCCAGGACTTTCCAAGACCTCCACTAGAAAACACAATAAACTTTTTGGAAGCTGGACAACTATCTTCATTTTTCAGAAACAGTGAAC
+
AAAAAFFFFFBDEGFGFGCGGAADEGHHGHHFHBGGHGBGHGGFHGHHFHG3FFEFHGHFHHHGGGGGFAGEC>EFHHHHHHHHEGH3EGAGHHHGDFGGHFHHFHHHHHHFFEFFHEFHHFGHFHH3BBEGHGHHHBGGGHHHFHHFGGGBDGHHFA<FCEHFBFFHHHEEFFFGGFGDGHGHFGHGFHFFGF0GHCG.GDG0GHGHHHGC/CGHHHFHHHFEFG0CGFFGGBBFFGGFBFFFGBBBFF0
@M03495:530:000000000-LYBTV:1:1110:23203:23030 1:N:0:CTGGAGTA+AACCGAAC
GTCAGCATGTGAGCTTTGGAATTAGTAAATTCGTTGACGACAGAAGGAGCAAGATAACGACCACAGGGAGGGTGGTTTATCAACGGCAAAATATAGATCGGAAGAGCACACGTCTGAACTCCAGTCACCTGGAGTAATTTCGTATGCTGTCTTCTGCTTGAAAAAAAAATAGATGCCTCTCATTATAAAAGTACATACTCCCGTTCTGGACCGACACGTATAGTGATAATGAAGATGATTTTTCGCAAGTT
+
AABBAFBDFFFFBBGGGFFFGGHGHHHHHHHHGHHHHFEAEGGHHGGFHGEFFFHHGHFGFGGHHGHGGFGGB?EE1GH4FHHG>?EEFEE3GGHDHGGC//??B0FG0FFB??FEFDCGGHHGGGHHHFFEGFHFH<1@<000?<11??1DG11<GHHEH11=0--A-.00000;000//000:0000;0;009;0CB9/..9;/.;00;/-9--9...//////;9////9////99;////-..9-//
@M03495:530:000000000-LYBTV:1:1110:9596:23044 1:N:0:CTGGAGTA+AACCGAAC
GTCAGCATGTGAGCTTTGGAGTGAAATCTCTTGTCTTAAGGAATAAAGGAAAAAGATTCCGTCGGAGGCTCGGTGCTCTACAGGTTCAACCTTTGTACTCTATTATTGCCTCACATTCCATCTCTTGTGAAAATATATTTGATTGGCTTTTCTGCAGGTTGTTTGCCAGGACTTTCCAAGACCTCCACTAGAAAACACAATAAACTTTTTGGAAGCTGGACAACTATCTTCATTTTTCAGAAACAGTGAAC
+
BBBAAFFFFFFFGGFFGGGGGEGHHHHFGHHHHGHHHHFGHHHHHHHHHHHHGHGGHHHDFGGGGGECFHHEEEFGHHHHHHHHGHHHGFFGHHHGFFH3FHHHGGFFFHHGFHHHHGHHHHHHHHHHHHGHBFHHHHHGHGHGG0GHGHGHHHGHHHHHHEHHGGHHHHHHFHHHGGHGFHHHHHHHHHGGDHFHEGHEGHGHHHHHHHGC/CB.CFHHHHHHGHHHFGFFGFGGFFGGBFGFFFFB;;0
@M03495:530:000000000-LYBTV:1:1110:4425:23063 1:N:0:CTGGAGTA+AACCGAAC
GTCAGCATGTGAGCTTTGGACTCCTGACTGGTTTATCAACGGCAAAATATAGATCGGAAGAGCACACGTCTGAACTCCAGTCACCTGGAGTAATATCGTATGCCGTCTTCTGCTTGAAAAAAAAAAAACAGACAAACATACATGCCAGAGAAGGAAAAGACAATTCCACCGTAACAGATAAAATCCGAATAAAGTAGACGAAACCCAATTACTAAAACCTACCACTTTCTCATAACAATACCATCAGCCAC
+
BBBBBFFFFFFFGGGGGGGGGFHHHHHHHHHFGHHHHHHHGGGGGHHHHHHHHHGHGGGGHHHGHHHGHHHGHHHHHHHHHHHHHHHHHHHHHG4BGFGGHGGHGGGHEGHHHHHHHGHGHGGG<@B>//000?00/01111>111110.>10.<////.//<00=000....:.00/;00;C0/:.9.9.00000=0;.9-.-99C.900///9///.///.99/9//////9B/;//;9//;9////..
@M03495:530:000000000-LYBTV:1:1110:7557:23071 1:N:0:CTGGAGTA+AACCGAAC
GTCAGCATGTGAGCTTTGGAGTGAAATCTCTTGTCTTAAGGAATAAAGGAAAAAGATTCCGTCGGAGGCTCGGTGCTCTACAGGTTCAACCTTTGTACTCTATTATTGCCTCACATTCCATCTCTTGTGAAAATATATTTGATTGGCTTTTCTGCAGGTTGTTTGCCAGGACTTTCCAAGACCTCCACTAGAAAACACAATAAACTTTTTGGAAGCTGGACAACTATCTTCATTTTTCAGAAACAGTGAAA
+
AABBBFFFFDFFFGGGGGGGGGHGHHHHHHHHHHHHHHHHHHHHHHHHHHHHHHGGHHGHHHHGGGGGGHHGGGGGHHHHHHHHHHHHHHHHHHHHHHHHHHHHHHHHGHHHGHHHHHHHHHHGHGHHHHHHHHHHHHHHHHHHFFHHHHHHHHFHHHHHGGHHHHHHGGHGHHFHHHFHFHFFHHGGHGH<GFFFGHHGFDDHHGHHHHGCCFFHGHHFHHHHHHHEHHGGGGGGGGGGBBFFGB;CFF0
@M03495:530:000000000-LYBTV:1:1110:16413:23080 1:N:0:CTGGAGTA+AACCGAAC
GTCAGCATGTGAGCTTTGGAGTGAAATCTCTTGTCTTAAGGAATAAAGGAAAAAGATTCCGTCGGAGGCTCGGTGCTCTACAGGTTCAACCTTTGTACTCTATTATTGCCTCACATTCCATCTCTTGTGAAAATATATTTGATTGGCTTTTCTGCAGGTTGTTTGCCAGGACTTTCCAAGACCTCCACTAGAAAACACAATAAACTTTTTGGAAGCTGGACAACTATCTTCATTTTTCAGAAACAGTGAAC
+
CBCCCFFFFFFFGGGGGGGGGGHHHHHHHHHHHHHHHHHHHHHHHHHHHFGFHHGGHHHHHIHGGGGGGHHGGFGGHGHHHHGHHHHHHGHHHHHFGHHEGHHHDHHHHHFHHFHHHHHHHHHHHHHHHHGGHFHHHHHHHEHGGGG2FGHHHBHHHGGGHCGHHGHHHHHHHHHHGHFFGHGHHHGHHHH>DHHH<CGGHDDDGHGHHHGGFHHHFHHHFFHGGFHHHHGGGGGGGGGGFFGGGBCFFG0
@M03495:530:000000000-LYBTV:1:1110:22533:23096 1:N:0:CTGGAGTA+AACCGAAC
GTCAGCATGTGAGCTTTGGGGAGGGTGGTTTATCAACGGCAAAATTAGATCGGAAGAGCACACGTCTGAACTCCAGTCACCTGGAGTAATCTCGTATGCCGTCTTCTGCTTGAAAAAAAAAAACGTAGCGCTGGCGGGCATTCCTGAAACTGACAGCATTCGGGCCGCGATGTCTCGCTCCGTCACCTTAGCCTGTCACCCCGCACGCTCCCCTTTCTTCCTCTGAGGCAGCCCCTCTAGAGTCTTCCCTA
+
AAAAAFDFFF3FFFGGGGGGG0AEEEFEEGHHHHHHHGGGEEHHHHHHFHGHGEFGHGFHHHGGHHHFFHFHHHFH2FHHHHHHCG1FGF2FDF?EGGDEE?>FCGHF1GFEGFHHFCCCG////000<-<.--.@----/09;;0000;;0;990.BB000..-;;9@-9:-;/9/;;E-9---9///9////-////:-----9---;99-9-/////9//////----;------//9/;/////;/;
@M03495:530:000000000-LYBTV:1:1110:4662:23140 1:N:0:CTGGAGTA+AACCGAAC
GTCAGCATGTGAGCTTTGGAGTGAAATCTCTTGTCTTAAGGAATAAAGGAAAAAGATTCCGTCGGAGGCTCGGTGCTCTACAGGTTCAACCTTTGTACTCTATTATTGCCTCACATTCCATCTCTTGTGAAAATATATTTGATTGGCTTTTCTGCAGGTTGTTTGCCAGGACAGGTCGTGATTGCTGGAGCAGGTATGATATAATTCTAGGATTTGACAGATGAATAATTTACATATATATCTAACTTTGA
+
A>ABBFFFBFFFGGGGGGGGGGHHGHHHHHHHHHHHHHHGHHHHHHHHHHHHHGGGHHHHHHHGGGGGGHHGGFGFHHHHHHHGHHHGHHFHHHHHHHHHHGHHHHHHHHHHFGGHHHHHHHHHEHHHHHHHHHHHFFHHHHHHHHFHHHHHHHEHGHHHHGHHHHHHGHHHHGEGHCDGHFFHHHGHFFHHHHCGFHHHGHHHHBHHHHHHHHFHHHHGFHHC0<CCHHHHHEBGGGFGFGGGGFGGGF0
@M03495:530:000000000-LYBTV:1:1110:11175:23143 1:N:0:CTGGAGTA+AACCGAAC
GTCAGCATGTGAGCTTTGGAGTGAAATCTCTTGTCTTAAGGAATAAAGGAAAAAGATTCCGTCGGAGGCTCGGTGCTCTACAGGTTCAACCTTTGTACTCTATTATTGCCTCACATTCCATCTCTTGTGAAAATATATTTGATTGGCTTTTCTGCAGGTTGTTTGCCAGGACTGCTGGAGCAGGTATGATATAATTCTAGGATTTGACAGATGAATAATTTACATATATATCTAACTTTGATAGCAGTCAC
+
CCCCCFFFFFFFGGGGGGGGGGHHHHHHHHHHHHHHHHHHHHHHHHHHHHHHHHGGHIHIHIHGGGGGGHHGGFGGHHHHHHHHHHHHHHHHHHHHHHHHHHHHHHHHHHHHHHHHHHHHHHHHHHHHHHHHHHHHHHHHHHHHHHHHHHHHHHHHHHHHHGHHHHHHHHHHHHHHHHHHGHHHHHHHHHHHHHHHGGHFHGHHHHGHHHHHHGDGHGHHHHHGHHHHHHHHHHHHGHGHGHHFGFGGGG;
@M03495:530:000000000-LYBTV:1:1110:18760:23147 1:N:0:CTGGAGTA+AACCGAAC
GTCAGCATGTGAGCTTTGGAGTGAAATCTCTTGTCTTAAGGAATAAAGGAAAAAGATTCCGTCGGAGGCTCGGTGCTCTACAGGTTCAACCTTTGTACTCTATTATTGCCTCACATTCCATCTCTTGTGAAAATATATTTGATTGGCTTTTCTGCAGGTTGTTTGCCAGGATCAGGTCGTGATTGCTGGAGCAGGTATGATATAATTCTAGGATTTGACAGATGAATAATTTACATATATATCTAACTTTG
+
3AAABFFFFFFFGGGGGCGFGC4FFG5FGFHHHFBGGHCHHHHHHFFHEFBHHHGGHHHFEGF0EEECFG10@11EGFHDHHHGGH3GGGFEFHFGBE@3BFFFEGDGGFGGGA?FGBHHHHHFGBFHC4F4EBFDDFEHHFHFGHF1B0FGHHE2FFFGFEGC@D1GHHFFGHH1?FDGGEHGHHGHHHHHFGHGHGFGH<GGHHHHHHH0GFHHFGHFHHHHG<CGCGGHFGEHGGGGGGGGGGFBCF0
@M03495:530:000000000-LYBTV:1:1110:8088:23175 1:N:0:CTGGAGTA+AACCGAAC
GTCAGCATGTGAGCTTTGGACTCCTGACTGGTTTATCAACGGCAAAATATAGATCGGAAGAGCACACGTCTGAACTCCAGTCACCTGGAGTAATCTCGTATGCCGTCTTCTGCTTGAAAAAAAAAAAACACACTTCCACCCGGAAGCCCAGTTCGATTGACGCTAAAACATAAATCAGCTGGCACAACTGCTCACGACTATACCCATGACCTAGCTTTGACTGAGTGCACAATGCTTATCATGGACCTCTA
+
CABCCFFFFFFFGGGGGGGGGGHGHHHHHHHHHHHHHHHHGGEGCHHHHHHHHHHHGGGGHHHHHHHGHHHGHHHHHHHHHHHHHHHHFHFFHHHHHHGGHHHG/EEG?DHFHFHHHGGHHG?@B>>///?//01111<0.----..<.<./00..00.;0...:E000.0:<9000000/;.;0/9.//00990..-.-0;0//;B///////9/////////////;///://:////////9///9;/
@M03495:530:000000000-LYBTV:1:1110:22423:23184 1:N:0:CTGGAGTA+AACCGAAC
GTCAGCATGTGAGCTTTGGACTCCTGACTGGTTTATCAACGGCAAAATATAGATCGGAAGAGCACACGTCTGAACTCCAGTCACCTGGAGTAATCTCGTATGCCGTCTTCTGCTTGAAAAAAAAAAAACGATACGACAAAAAAATGAGTCTGCACTGATTAATAATATAACTATACACGTCCCCATATAAACCGTAATTAAATCACCTATATGCTGCTGACGACAGATCAAAAAATTGAGATCAAATAACA
+
DCCDDFFFFFFFGGGGGGGGGGHHHHHHHHHHHHHHHHHHGGGGGHHHHHHHHHHHGGGGHHHHHHHGHHHGHHHHHHHHHHHHHHHHGHGHHHDGHHFGHHHHFGGHGHHGHHHHHHHHHGEGF@>>////?//..--0<.--.0000000<C00/0:0:0:000<:0<00<:0000...9.9//<<00<0:-....00000000/0<00<:0000000:9.---/:0:000.9.00:0.0000000000
@M03495:530:000000000-LYBTV:1:1110:16784:23205 1:N:0:CTGGAGTA+AACCGAAC
GTCAGCATGTGAGCTTTGGAGTGAAATCTCTTGTCTTAAGGAATAAAGGAAAAAGATTCCGTCGGAGGCTCGGTGCTCTACAGGTTCAACCTTTGTACTCTATTATTGCCTCACATTCCATCTCTTGTGAAAATATATTTGATTGGCTTTTCTGCAGGTTGTTTGCCAGGACTTTCCAAGACCTCCACTAGAAAACACAATAAACTTTTTGGAAGCTGGACAACTATCTTCATTTTTCAGAAACAGTGAAC
+
CBCCCFFFFFFFGGGGGGGGGGHHHHHHHHHHHHHHHHHHHHHHHHHHHHHHHHGGHIIHGHHGGGGGGHGGGEEGHHHHHHHHHHHHHHHHHHHHHHHHHHHHHHHHFHHHHHHHHHHGHHHHHHHHHHGHHHHHHHHHHHHHHGHHHHHHHHHHHHHHHGHHHGHHGHHHHHHHHHGHHGHHHHHHHHHFHHHHHFHGHGGHHHHHHHGFCHFGHHHHHFHHHGHHHHFGGGGGGGGGEFFFGGFFGG:
@M03495:530:000000000-LYBTV:1:1110:20294:23218 1:N:0:CTGGAGTA+AACCGAAC
GTCAGCATGTGAGCTTTGGATGGTTCTGGTTTATCAACGGCAAAATATAGATCGGAAGAGCACACGTCTGAACTCCAGTCACCTGGAGTAATCTCGTATGCCGTCTTCTGCTTGAAAAAAAAAAAAATAAAATCCGATAAGGCATACTCAATGACAATAAGACAATATCTTCCAATAGAACAGAATAACCATCAACATCATAGAATATGCTCTAGCAACTAATATTAAACCACCACTCCGACCATACATAA
+
CCCCCFFFFFFFGGGGGGGGGGGHHHHHHHHHHHHHHHGGGGGHHHHHHHHHHHGGGGHHHHHHGGHHHGHHHHHHHHHHHHHHHGHHGHHHBGHHFFHHHHGGGHGHGHHHGGCHHHHGGGC//</?111<111/..-<110<<10000/00000000<000//0;00:0:000:00000///;0000/00/:0/0/0;;00090000000090000./:00;B//////:....///.;---////://
@M03495:530:000000000-LYBTV:1:1110:4248:23225 1:N:0:CTGGAGTA+AACCGAAC
GTCAGCATGTGAGCTTTGGAGTGAAATCTCTTGTCTTAAGGAATAAAGGAAAAAGATTCCGTCGGAGGCTCGGTGCTCTACAGGTTCAACCTTTGTACTCTATTATTGCCTCACATTCCATCTCTTGTGAAAATATATTTGATTGGCTTTTCTGCAGGTTGTTTGCCAGGACTTTCCAAGACCTCCACTAGAAAACACAATAAACTTTTTGGAAGCTGGACAACTATCTTCATTTTTCAGAAACAGTGAAC
+
A>ABBFFFFFFFGGGGGGGGGFHCHGHHHHHHHHHHHHHHHHHHFGHHHHHGHHGGHHHHGHHGGGGGGHHGCGGGHHHHHHHHHHHHHGHHHHGHHHGHHHHHGHHHHHHHHHHHHHHHHHHGHHHHHHHHHHHGGHHHHHHHFHHHHGHHHHHHHHHHHGHHHHGHGHHHFHHHHHGHGHGHHHHHHGHDHHHHHHEEG=DDGHHHHHGC;CCGHHHHHFAHGFHHHGFGGGGGGGGGBFFFFGFFGGF
@M03495:530:000000000-LYBTV:1:1110:13377:23225 1:N:0:CTGGAGTA+AACCGAAC
GTCAGCATGTGAGCTTTGGAGTGAAATCTCTTGTCTTAAGGAATAAAGGAAAAAGATTCCGTCGGAGGCTCGGTGCTCTACAGGTTCAACCTTTGTACTCTATTATTGCCTCACATTCCATCTCTTGTGAAAATATATTTGATTGGCTTTTCTGCAGGTTGTTTGCCAGGACTTTCCAAGACCTCCACTAGAAAACACAATAAACTTTTTGGAAGCTGGACAACTATCTTCATTTTTCAGAAACAGTGAAC
+
CCCCCFFFFFFFGGGGGGGGGGHHHHHHHHHHHHHHHHHHHHHHHHHHHHHHHHGGHHIHBBBAEEGGGHHGGGGGHHHHHHHHHHHHHHHHHHHHHHHHHHHHHHHHHHHHHHHHHHHHHHHHHHHHHHGHHHHHHHHHHFHHHHHFHHGHHHGHHHHHHGHHHHHHHHHHHHHHHHFHHHHHHHHHHHHHHHGHHHHGH0DGHHHHHHGCGHHHHHHHHHHEHFHHHGGGHGGGGGGG0BCFGFBFFF:
@M03495:530:000000000-LYBTV:1:1110:22853:23230 1:N:0:CTGGAGTA+AACCGAAC
GTCAGCATGTGAGCTTTGGTCCAGCCTGAGTCCTCTGGTTTATCAACGGCAAAATATAGATCGGAAGAGCACACGTCTGAACTCCAGTCACCTGGAGTAATCTCGTATGCCGTCTTCTGCTTGAAAAAAAAAAAAAACTATATAATGACTTTATTATATCTTAAAACAACGCTGATAATAATCCTTGTCGAACACATTGACAGACTAGCCATGTCTGATCAGCAACCTTGCATCAGCGACATAACCAATAT
+
DCDDDFFFFFFFGGGGGGGGGGHHHGHHHHHHHHHFFFHHHHHHHHGDEGGGHHHHGHHHFHHEEFGHFHHHFGEHCGGHHHHHHHFGHHHHHHFGHHHHHFDFFFEHHGGEGFGFFHBDDHHHHHHHGGCGB>//-.111<1>1<100000000<00=00<000<0::.-:...000000:0000090..;.A/.0000090/.000//90000000000090;../000000000.;:-.0000:.0:0
@M03495:530:000000000-LYBTV:1:1110:13691:23257 1:N:0:CTGGAGTA+AACCGAAC
GTCAGCATGTGAGCTTTGGTCCAGCCTGAGTCCCTGGTTTATCAACGGCAAAATATAGATCGGAAGAGCACACGTCTGAACTCCAGTCACCTGGAGTAATCTCGTATGCCGTCTTCTGCTTGAAAAAAAAAAAAAAAAAAAAGCGAATCCCGTCTTCTGCTTGATAAAAAAATAGATATAAACCGAACCGATGTTAACCTGCCATATATGTCAGCATGTATCTGACCGATTCTACACTCAAGTAGGACATA
+
CACCCFFFFFFFGGGGGGGGGGHHHGHHHHGHHHHHHGHHHHHHHHGGGGGHHHHHHGHGHHGGGGHHHHHHHGHHHGHHHHHHHHHHHHHHHHHHHHHHFGGG?EHHHHGEEHGHHHHHHHHHHHHGGG/<</>--<---;..:.:-:0:9;...00C000;.;000;0;:./////;/9///--9-----../////:.../////:/:////9//99///////---;//:///////:9////////
@M03495:530:000000000-LYBTV:1:1110:14017:23294 1:N:0:CTGGAGTA+AACCGAAC
GTCAGCATGTGAGCTTTGGAGTGAAATCTCTTGTCTTAAGGAATAAAGGAAAAAGATTCCGTCGGAGGCTCGGTGCTCTACAGGTTCAACCTTTGTACTCTATTATTGCCTCACATTCCATCTCTTGTGAAAATATATTTGATTGGCTTTTCTGCAGGTTGTTTGCCAGGACTACCCGATTCTGCTCTGAGAGGAGCAACTGTGCTGTTAAGCTCAGATTTTTGTGGGATTGGAATTCCTTTCCAAGACCT
+
CBCCDFFFFFFFGGGGGGGGGGHHHHHGHHHHHHHHHHHHHHHHHHHHHHHHHHGGHHIIHHHGGGGGGHHGGGGGHHHHHHHHHHHHHHHHHHHHHHHHHHHHGHHHHHHHHHHHHHHHHHHHHHHHHHHHHHHHHHHHHHHHHGHHHHHHHHGHHHHHHGHHHHHHGHHHHHHHHFEGGHGHHHHHHHGHHGFGGGHHHHGGHHHHHBGHHHHHHGFFFGHGHGGFEGGFFGGGGFGGFGGGGGGGGFB
@M03495:530:000000000-LYBTV:1:1110:7098:23309 1:N:0:CTGGAGTA+AACCGAAC
GTCAGCATGTGAGCTTTGGAATTAGTAAATTCGTTGACGACAGAAGGAGCAAGATAACGACCACAGGGAGGGTGGTTTATCAACGGCAAAATATAGATCGGAAGAGCACACGTCTGAACTCCAGTCACCTGGAGTAATCTCGTATGCCGTCTTCTGCTTGAAAAAAAAATACAAATCGCAGTACTCTACACGCAGGACGCTTTTTCACGTTCTGATTGGTTGTGGCCTGCTGATGCTAAAGGTGAGCCGCT
+
AAAAAFFFF5FFFGGGFGGGFFFHFHHH5FGHGHHGGGFDEEEHFGEEGEFHGGFGFHG1EAECEGGGFE@E1?EEFGHHHGGHEEFCECEF3EGGHHH/E<FEBFFFHFADHACFDFGHHHCGGGHFFHCAGGHHGF1FDG<ECGB1><C<FD<11>FH<10=.<-;D.:C00;:0.9E.90;09FGGBB.-9--CE--..9/9B/F.;;:.//9:/./9.;....9..////9/;BBFB/:B9.//--;
@M03495:530:000000000-LYBTV:1:1110:22506:23313 1:N:0:CTGGAGTA+AACCGAAC
GTCAGCATGTGAGCTTTGGAGTGAAATCTCTTGTCTTAAGGAATAAAGGAAAAAGATTCCGTCGGAGGCTCGGTGCTCTACAGGTTCAACCTTTGTACTCTATTATTGCCTCACATTCCATCTCTTGTGAAAATATATTTGATTGGCTTTTCTGCAGGTTGTTTGCCAGGACTTTCCAAGACCTCCACTAGAAAACACAATAAACTTTTTGGAAGCTGGACAACTATCTTCATTTTTCAGAAACAGTGAAC
+
CBCCDFFFFFFFGGGGGGGGGGHHHHHHHHHHHHHHHHHHHHHHHHHHHHHHHHGGHGHIHHHGGGGGGHHGGGGGHHHHHHHHHHHHHHHHHHHGHHHHHHHHGHHHHHHHHHHHHHHHHHHHHHHHHHEHHHHGHHHHHHHHHHHHHHHHHHHHGHHHHGHHHHHHHHHHHHHHHHHHGHHHHHHHHHHDGHHHGFGEHGHHHHHHHHGG;GFEHHHHHGHHHGHHHHFFGGGGGFGBCFGFFBCCBF0
@M03495:530:000000000-LYBTV:1:1110:27209:23323 1:N:0:CTGGAGTA+AAACGAAC
GTCAGCATGTGAGCTTTGGAGTGAAATCTCTTGTCTTAAGGAATAAAGGAAAAAGATTCCGTCGGAGGCTCGGTGCTCTACAGGTTCAACCTTTGTACTCTATTATTGCCTCACATTCCATCTCTTGTGAAAATATATTTGATTGGCTTTTCTGCAGGTTGTTTGCCAGGACTTTCCAAGACCTCCACTAGAAAACACAATAAACTTTTTGGAAGCTGGACAACTATCTTCATTTTTCAGAAACAGTGAAC
+
BBBBBFFFFFFFGGGGGGFGGBGHHHHHHHHHHHHHHCHHHHHHHHHHHFFHHGFAGHHDGGHEGGGEGHHGGEGGHHHHHHHHGHGHHFHHHHHH4GHHHDGHHHGHBHHFFEHGFEFHGHHHGHHFHFHBGGHHHHHHHHHFGHGBFGDFGFFFFG0FGBGG<GFHHHHHGHHGGGGGFGHHH.GGHCG1FGHHHFG.D=DDBGHHHGGG/CGCGGHHHEHFHHFHBG0BFFEB9/;990/9CFFB000
@M03495:530:000000000-LYBTV:1:1110:19449:23332 1:N:0:CTGGAGTA+AACCGAAC
GTCAGCATGTGAGCTTTGGTCCAGCCTGAGTCCCTGGTTTATCAACGGCAAAATATAGATCGGAAGAGCACACGTCTGAACTCCAGTCACCTGGAGTAATCTCGTATGCCGTCTTCTGCTTGAAAAAAAAAAAAAAAATAAGGAAGACAAAAGATGTCAGCACAGCGCATAGATGAACGGGTGCAAAGTGAATTAAGCTGCATCTGAATGAGGACGATCACGTCTATGTAGTGACGACACAGATGGGTAGA
+
CBCDCFFFFFFFGGGGGGGGGGGHHGHHHHHHHHHHHHHHHHHHHHGGGGGHHHHHHHHHHHGGGGHHHHHHHGHHHGHHHHHHHHHHHHHHHHFHHHF@4GGGFFHHGHGEGHGHHHHHHH?GHHHG?C@>>/>>--.00000/..<///./.:00000:0.//.---..000000;...--900;/;000000:00:00/:00000:000/:.--.../.../;00::B0/0::.---/.;000./0.0
@M03495:530:000000000-LYBTV:1:1110:26684:23363 1:N:0:CTGGAGTA+AACCGAAC
GTCAGCATGTGAGCTTTGGAGTGAAATCTCTTGTCTTAAGGAATAAAGGAAAAAGATTCCGTCGGAGGCTCGGTGCTCTACAGGTTCAACCTTTGTACTCTATTATTGCCTCACATTCCATCTCTTGTGAAAATATATTTGATTGGCTTTTCTGCAGGTTGTTTGCCAGGACTTTCCAAGACCTCCACTAGAAAACACAATAAACTTTTTGGAAGCTGGACAACTATCTTCATTTTTCAGAAACAGTGAAC
+
BBBBBFFFFDFBGFGGGGGGGFHHFGHHHHHHHHGHHHHHHHFHHHHHHHHHHAE2FFGHHHHFGF?0EHHGGEGGHHHHHHHHHHHHFGHHHHHGHHHHGHFGHHHHHHHHHHHHHHGGHHEGHHHHBHFFHGHHFHHHHFGHHFFFGHHHHGHFFHHHHFHHGHFHHHAGFHHGDHGH0GHHH.GHHHHFHDGH<CGED=<=<G0GHDC-/;::CGFHFHHHFGFCFGGGGFGGFF09C0/;BFFF0;0
@M03495:530:000000000-LYBTV:1:1110:22476:23400 1:N:0:CTGGAGTA+AACCGAAC
GTCAGCATGTGAGCTTTGGATAGTAAAGGAGCAAGATAACGACCACAGGGAGGGTGGTTTATCAACGGCAAAATATAGATCGGAAGAGCACACGTCTGAACTCCAGTCACCTGGAGTAATCTCGTATGCCGTCTTCTGCTTGAAAAAAAAAAAAAAAAAAAGTACAGAATAGTATATAAACCATGACGCATAATATCACAAATAGACCATCATGACAAGCATACGTACATATCACATGTATAGTGAGTATG
+
CBCCCFFFFFFFGGGGGGGGGGHHHHHHHHHHHHHHHHHHGGGGGHHHHGGGGGGGGGGHHHHHHHGGGGGHHHHHHHHHHHGGGGHHHHHHHGGHHGHHHHHHGHHHHHHHHHHHFGHHFHHHGGHHHBCCDHGHHHGHHFHHHHHGGGGF<;;-----:.000000000:0:0000000;.00;0..-;.9000000;0.0000;0/0000;:000.;/:00.90..:0900:000000;90000:090
@M03495:530:000000000-LYBTV:1:1110:21673:23400 1:N:0:CTGGAGTA+AACCGAAC
GTCAGCATGTGAGCTTTGGAGGGCAAGAAGTGGTTGTGACATTGCATGGCAGCTAGAGCCAACTGGTTTATCAACGGCAAAATATAGATCGGAAGAGCACACGTCTGAACTCCAGTCACCTGGAGTAATCTCGTATGCCGTCTTCTGCTTGAAAAAAAAAAAAAAAAAAAAGTAGAATAAGAATTAGTCCGTGTATAGATTAAAAGATACAATAACAGGACGCGTATGGCTAAACTGTTAGATAGCCGTCT
+
CCCCDFFFFFFFGGGGGGGGGGGGGGGHHHHHHHGGGGHHHHHHHHHHHHHGGHHHHHHHHHGHHHHHHHHHHHHGGGGGHHHHHHHHHHHGGGGHHHHHHHGHHHGHHHHHHHHHHHHHHHHHHHHHHBHHHGGHHHHGGGHGHHHHHHHHHHFHGGGGE<<@----9-<.<<C00:000000000<00...</00:00000:00.00000000000...-----.//./000000000000000:..-<
@M03495:530:000000000-LYBTV:1:1110:11774:23401 1:N:0:CTGGAGTA+AACCGAAC
GTCAGCATGTGAGCTTTGGAGGGCAAGAAGTGGTTGTGACTGGTTTATCAACGGCAAAATATAGATCGGAAGAGCACACGTCTGAACTCCAGTCACCTGGAGTAATCTCGTATGCCGTCTTCTGCTTGAAAAAAAAAAAATAATCATGACACCTACGGACGTACTAGATTTGTTTTGAACACAAAACAATCGACACCAGTTGATCGGATACAACTTGACGTGATGATTTGTCTACTGAATGTGGAATTGCG
+
CBCCCFFFFFFFGGGGGGGGGGGGGGGHHHHHHHGGGGHHHHHHHHHHHHHHGGGGGHHHHHHHHHHHGGGGHHHGGHHGHHHGHHHHHHHHHHHHHHHHGHHHFH4FHHGGHHHHGGGHGHHGHHGHHGGHHCGGGCC<0>>=<F11<000./</...<-:...000:0000://..000/.......00..-.;..900:090.....090000000;:../;90;00;0000:00009900000000.
@M03495:530:000000000-LYBTV:1:1110:11367:23407 1:N:0:CTGGAGTA+AACCGAAC
GTCAGCATGTGAGCTTTGGAGTGAAATCTCTTGTCTTAAGGAATAAAGGAAAAAGATTCCGTCGGAGGCTCGGTGCTCTACAGGTTCAACCTTTGTACTCTATTATTGCCTCACATTCCATCTCTTGTGAAAATATATTTGATTGGCTTTTCTGCAGGTTGTTTGCCAGGAAGGTCGTGATTGCTGGAGCAGGTATGATATAATTCTAGGATTTGACAGATGAATAATTTACATATATATCTAACTTTGAT
+
CCCDDFFFFFFFGGGGGGGGGGHHHHGHHHHHHHHHHHHHHHHHHHHHHHHHHHGGHHHIBBBAEFGGGHHGGGGGHHHHHHHHHHHHHHHHHHHGHHHHHHHHHHHHHHHHHHHHHHHHHHHHHHHHHHHHHHHHHHHHHHHHHHHHHHGHHHHHGHGHHGHHHHHHHHHHHGHHGGGHGHHGHHFHGHGEHHHHGHHHHHHHHHHHHHHHHHGHFHHHHHH<GHGHHHHHFFHHHGGGGGGGGGGGFFB
@M03495:530:000000000-LYBTV:1:1110:20782:23467 1:N:0:CTGGAGTA+AACCGAAC
GTCAGCATGTGAGCTTTGGAGTGAAATCTCTTGTCTTAAGGAATAAAGGAAAAAGATTCCGTCGGAGGCTCGGTGCTCTACAGGTTCAACCTTTGTACTCTATTATTGCCTCACATTCCATCTCTTGTGAAAATATATTTGATTGGCTTTTCTGCAGGTTGTTTGCCAGGAACAGGTCGTGATTGCTGGAGCAGGTATGATATAATTCTAGGATTTGACAGATGAATAATTTACATATATATCTAACTTTG
+
BBBBAFFFFDDFGGGGGGGGFGHGGHHHHHHHHGHHHHDHHHHHFHHHHFFHHGGEHHFGHGHEGEE?EHHGGEEEHHHHHHHHEDEGHGGHFHFHHHB@EGFHHHHFFFHHGGGBGHGHHHEGGGHGHHHH3FGHHHHHFGHHGAGHHFHHH2GHHHHHHGHHCFFHHAGHHHGE?FDGGHHHGGHHHGHF.<EGHDGDGGHHBGHHGGHF:CGHBGFFFGFHGGFGCCHHBF00FGGFFGGGGGFFFB0
@M03495:530:000000000-LYBTV:1:1110:19979:23512 1:N:0:CTGGAGTA+AACCGAAC
GTCAGCATGTGAGCTTTGGAGTGAAATCTCTTGTCTTAAGGAATAAAGGAAAAAGATTCCGTCGGAGGCTCGGTGCTCTACAGGTTCAACCTTTGTACTCTATTATTGCCTCACATTCCATCTCTTGTGAAAATATATTTGATTGGCTTTTCTGCAGGTTGTTTGCCAGGACTTTCCAAGACCTCCACTAGAAAACACAATAAACTTTTTGGAAGCTGGACAACTATCTTCATTTTTCAGAAACAGTGAAC
+
CBCCDFFFFFFFGGGGGGGGGGHHHHHHHHHHHHHHHHHHHHHHHHGHHHHHHHGGHHHHHHHGGGGGGGHGGGGGHHHHHHHHHHHHHHHHHHHHHHHHHHHHHHHHHHHHHHHGHHHHHHHHHHHHHHHHHHHHHHHHHHHHHHHHHHHHHHHHHHHHHGHHHHHHHGHHHHHHHHHHGHHHHHHHHGHDGFGHHGGEHGDHHHHHHHGFGCFHHHHHHFGFHGHHHHGGGGGGGGHFFGGFGGFFFF0
@M03495:530:000000000-LYBTV:1:1110:13169:23514 1:N:0:CTGGAGTA+AACCGAAC
GTCAGCATGTGAGCTTTGGAGTGAAATCTCTTGTCTTAAGGAATAAAGGAAAAAGATTCCGTCGGAGGCTCGGTGCTCTACAGGTTCAACCTTTGTACTCTATTATTGCCTCACATTCCATCTCTTGTGAAAATATATTTGATTGGCTTTTCTGCAGGTTGTTTGCCAGGACTTTCCAAGACCTCCACTAGAAAACACAATAAACTTTTTGGAAGCTGGACAACTATCTTCATTTTTCAGAAACAGTGAAC
+
CACCCFFFFFFFGGGGGGGGGGHHHHHHHHHHHHHHHHHHHHHHHHHHHHHHHHGGHIIHBBBEEEGGGHHGGFGGHHHHHHHHHHHHHHHHHHHHHHHHHHHHHHHHHHHHHHHHHHHHHHHHHHHHHHHHHHHHHHHHHHHHHHHHHHHHHHHHHHHHHGHHHHGHHHHGHHHHHFGHGHHHHHHHHHHBHHHHHFGGHHGHHGHHHHGGGCGEHHGHGHHHHHHHHHGGGGGGGGGGGGGGGGCFFG0
@M03495:530:000000000-LYBTV:1:1110:16777:23526 1:N:0:CTGGAGTA+AACCGAAC
GTCAGCATGTGAGCTTTGGAGTGAAATCTCTTGTCTTAAGGAATAAAGGAAAAAGATTCCGTCGGAGGCTCGGTGCTCTACAGGTTCAACCTTTGTACTCTATTATTGCCTCACATTCCATCTCTTGTGAAAATATATTTGATTGGCTTTTCTGCAGGTTGTTTGCCAGGACTTTCCAAGACCTCCACTAGAAAACACAATAAACTTTTTGGAAGCTGGACAACTATCTTCATTTTTCAGAAACAGTGAAC
+
BAABBFFFFFFFGGGGFFGFGGGHHGHHHGHHHFHHHHHHHHHHGHHHEHHHHHGEEHHHHHHGGCGGGGHGGEEGHGHHHHHHHHGGFHHHHHHHFGHHHHHHFGHHBHHHHHGHHHFHGHHHHHHHGHGFHGHHHGHHHHFHHAGHHHHHHHHFHHGGHEGHHHHHGHFHHHGHHGHHHHFGHHFHHHHGFGHH.<GGGDDGHHHHHHFGGC/GHHFHFBFGHHHGHCBFGGGGGFFGFGGGGGFGBCB
@M03495:530:000000000-LYBTV:1:1110:24026:23591 1:N:0:CTGGAGTA+AACCGAAC
GTCAGCATGTGAGCTTTGGTCCAGCCTGAGTCCTGGTTTATCAACGGCAAAATATAGATCGGAAGAGCACACGTCTGAACTCCAGTCACCTGGAGTAATCTCGTATGCCGTCTTCTGCTTGAAAAAAAAAAAAAACACAAGCCACAGATGAGTATCTAGTGCCTCGCCGACAGACCATATTAGTCATTCCTCGCTACTATTCATAACTCCGATGCGGGCAACGTCCAGACAATATAAATTATAGATCCTAC
+
BABBBFFFFFFFGGGGGGGGGGHHHGHHHHGHHHHHHHHHHHHHHGGGGGGHHHHHGHHHHGGGGHHGHHHHGHHHGGHHHHHHHHHHHHHHHHHHHHHFGGHGGHHHHGE@HGHHHHHHHGHH3CF<CG/<//><<>..0<./<.</000000000000=;000.-----9-/.;/90;0000090;0000.9=.9/:///////;///.9...-;---..-.:..//...99////////9////////
@M03495:530:000000000-LYBTV:1:1110:9626:23601 1:N:0:CTGGAGTA+AACCGAAC
GTCAGCATGTGAGCTTTGGTCCAGCCTGAGTCCTGGTTTATCAACGGCAAAATATAGATCGGAAGAGCACACGTCTGAACTCCAGTCACCTGGAGTAATCTCGTATGCCGTCTTCTGCTTGAAAAAAAACAAAACTACAAAACAGAATGACCAAGATAACGTGATTGATTTCCACATTTGTATAAATCAGAACAATCAAGTGTTTAATTTTTATTTACTACTACGCCAATATCATCAAACTTTACGGCAAA
+
BABBBFFFFFFFBGGGGGGGGGHHHGHHHHGHHHHHGHHHHHGHFGEGGGHHFHHFGHHGHGGGEFHFGHFFGBGHFDGFGHHHHHFFHHHFGHH@GGHD44BFAGHFFE?E0FHHFFHBGFGBFGE?D/F/000222<2F00/00?<111?FG0<11=1><<.>=1<<1>0000/0<0000=00000<000///</000=000/0;0;00::0000;090;00.-;.-/;009000000000;09.---.
@M03495:530:000000000-LYBTV:1:1110:16418:23606 1:N:0:CTGGAGTA+AACCGAAC
GTCAGCATGTGAGCTTTGGTCCAGCCTGAGTCCTGGTTTATCAACGGCAAAATATAGATCGGAAGAGCACACGTCTGAACTCCAGTCACCTGGAGTAATCTCGTATGCCGTCTTCTGCTTGAAAAAAAAAAAAGAGTATTCAGGAAAGTGGACTTAGCCGGTCAACAAAATATAAAAATAAAATAATTACAAAGCAGAAGTACAACTAATCGGTAACGTAGACGTATGCGCACGAGGTAAAGTCACAAAGG
+
CBCCCFFFFFFFGGGGGGGGGGHHHGHHHHHHHHHHHHHHHHHHHGGGGGHHHHHHHGHHHGGGGHHHHHHHGGHHFGGHHHHHHHHGHHHHHHHFHHF@GHGGGHHHHGEGHGFHHHHHHHHHGFGCCC@////0=1?1=1111000111<1110000.<--.0::...0000:00::000:0000000;00//0//9000090:0090;.:;..0./9..0...0/0..---;--.0090000000.//
@M03495:530:000000000-LYBTV:1:1110:16995:23632 1:N:0:CTGGAGTA+AACCGAAC
GTCAGCATGTGAGCTTTGGAATTAGTAAATTCGTTGACGACAGAAGGAGCAAGATAACGACCACAGGGAGGGTGGTTTATCAACGGCAAAATATAGATCGGAAGAGCACACGTCTGAACTCCAGTCACCTGGAGTAATCTCGTATGCCGTCTTCTGCTTGAAAAAAAAAAAAAACCAGAGGTGACAGGATATAATTCATGTAAAGAATAGAGTTAGAACATACATATATAGATAGCAGTATAGATGAGATG
+
CBCCDFFFFFFFGGGGGGGGGGHHHHHHHHHHGHHHHHGGGGGHHHHHHHHHHHHHHHGGGGGHHHHGFGGGEFGGGHHHHHHHGGGGGHHHHHHHHHHHGGGGGHHHHHHGHHHGHHHHHHHHHGHHHHHHHHGHGGFGHHGGGHHFDEGHGHHHHHHHGGHHHGGG@E<-<9..<....0.0000..00<000<00:<00<000.0000<00:00<0/0<<00000000000000<00:000:00000:
@M03495:530:000000000-LYBTV:1:1110:11185:23667 1:N:0:CTGGAGTA+AACCGAAC
GTCAGCATGTGAGCTTTGGTTTATCAACGGCAAAATATAGATCGGAAGAGCACACGTCTGAACTCCAGTCACCTGGAGTAATCTCGTATGCCGTCTTCTGCTTGAAAAAAAAAAAAAAAAAAAAGGAAACTGTCAATTTTGAGTGTATGAGAGGTTAGCGGCATTCATAGTGTAACGGTGATACGAGTCGATATTTGGTGAAACACCAGTGGGGATGCCATCTTAATAGAATGTCACTGACGTTTAGTCTC
+
BBBBBFFFFFFFGGGGGGGGGFHHHHHHGGGGGHHHHHGHHHHHGGGEHHHHHHHGHHHGHHHFHHHHHHFHHHHGCGGHHHGHGHGGHHHFFGGHGHFGFBGH1FGFHGG<E/////<<><<-<.//<:000;0000:0;;.000:00000/.9/0.0---:-000009000000.-.;A/;/...9.-:.9@///9../////:...///.;....////9///;//9///////////.9./.9/://
@M03495:530:000000000-LYBTV:1:1110:22537:23681 1:N:0:CTGGAGTA+AACCGAAC
GTCAGCATGTGAGCTTTGGAATTAGGGAGCAAGATAACGACCACAGGGAGGGTGGTTTATCAACGGCAAAATATAGATCGGAAGAGCACACGTCTGAACTCCAGTCACCTGGAGTAATCTCGTATGCCGTCTTCTGCTTGAAAAAAAAAAAAACAAATACCAATGAATAGTAATGAATCAAAGTGATCACATTACAGCATAGAGACCAAACACGGATCAAGCTGCTCTCAAGTTTACTAACATAGCTCGTC
+
CBCCCFFFFFFFGGGGGGGGGGHHHHHHGGHHHHHHHHGGGGGHHHHGGGGGGGGEFHHHHHHHGGGGGHHHHHHHHHHHGGGGHHGHHHHGHHHGHHHHHHHHFHHHHHHHHHGHHHFHHHFGHGHHG/CGGHHHHHHHHHHHHGGAFC<;;....00000000000;00000000000;00000009/000;0000:000009/:9......--.-.;900900000000009090000000;90;.-.
@M03495:530:000000000-LYBTV:1:1110:12334:23710 1:N:0:CTGGAGTA+AACCGAAC
GTCAGCATGTGAGCTTTGGAGTGAAATCTCTTGTCTTAAGGAATAAAGGAAAAAGATTCCGTCGGAGGCTCGGTGCTCTACAGGTTCAACCTTTGTACTCTATTATTGCCTCACATTCCATCTCTTGTGAAAATATATTTGATTGGCTTTTCTGCAGGTTGTTTGCCAGGACTTTCCAAGACCTCCACTAGAAAACACAATAAACTTTTTGGAAGCTGGACAACTATCTTCATTTTTCAGAAACGGTGAAC
+
CBCCDFFFFFFFGGGGGGGGGGHHHHHHHHHHHHHHHHHHGHHHHHHHHHHHHHGGHHIHBBBAEEGGGHHGGFGGHHHHHHHHHHHHHHHHHHHHHHHHHHHHHHHHHHHHHHHHHHHHHHHHHHHHHHHHHHHHHHHHHHHHHHHHHHHHHHHHGHHHHGHHHHGHHHHHHHHHHHHHHHHHHHHHHHHBHHHHHGHGGGFGHHHHHHGGBGFEHHHHHHHGHHHHHHGGGGGGGGGGFFFF.CCEGG0
@M03495:530:000000000-LYBTV:1:1110:6495:23724 1:N:0:CTGGAGTA+AACCGAAC
GTCAGCATGTGAGCTTTGGAGTGAAATCTCTTGTCTTAAGGAATAAAGGAAAAAGATTCCGTCGGAGGCTCGGTGCTCTACAGGTTCAACCTTTGTACTCTATTATTGCCTCACATTCCATCTCTTGTGAAAATATATTTGATTGGCTTTTCTGCAGGTTGTTTGCCAGGACTTTCCAAGACCTCCACTAGAAAACACAATAAACTTTTTGGAAGCTGGACAACTATCTTCATTTTTCAGAAACAGTGAAC
+
CBBCCFFFFFFFGGGGGGGGGGHGHHHHHHHHHHHHHHHHHGHHHHHHHHHHHHGGHHHHHHHGGGGGGHHGGGGGHHHHHHHHHHHHHHHHHHHGHHHHHHGHHHHHHHHHHHHHHHHHHHHHHHHHHHHHHGHHHHHHHHHHHHHHHHHHHHGHHHHHHGHHHHHHHHHHHHHHHHHHHGHGGHHHHHHBFHHHHGHED0<=DGHHHHGG0CCEHHGGHHHHHHHGHHGGGGGGGGGGFFGGGGFFBF9
@M03495:530:000000000-LYBTV:1:1110:13562:23764 1:N:0:CTGGAGTA+AACCGAAC
GTCAGCATGTGAGCTTTGGAGTGAAATCTCTTGTCTTAAGGAATAAAGGAAAAAGATTCCGTCGGAGGCTCGGTGCTCTACAGGTTCAACCTTTGTACTCTATTATTGCCTCACATTCCATCTCTTGTGAAAATATATTTGATTGGCTTTTCTGCAGGTTGTTTGCCAGGACAGGTCGTGATTGCTGGAGCAGGTATGATATAATTCTAGGATTTGACAGATGAATAATTTACATATATATCTAACTTTGA
+
CCCCCFFFFFFFGGGGGGGGGGHHHHHHHHHHHHHHHHHHHHHHHHHHHGHHHHGGHHIHBBBAFEGGGHHGGEGGHHHHHHHHHHHHHHHHHHHHGHHHHHHHHHHHFHHHGHHHHHHHHHHHHHHHHHHHGHHGHHHHHGHHHHHHHHHHHHGHHHHHHGHHHHHHHHHHHGFGHEEGEFHHGHHHHHGGFHCGHHHHHHHHHHHHHHFGGHHHHHGHEHHG<GHCGHHHHEFHGGGGGGGGFGGGGG0
@M03495:530:000000000-LYBTV:1:1110:14032:23766 1:N:0:CTGGAGTA+AACCGAAC
GTCAGCATGTGAGCTTTGGAATTAGTAAATTCGTTGACGACAGAAGGAGCAAGATAACGACCACAGGGAGGGTGGTTTATCAACGGCAAAATATAGATCGGAAGAGCACACGTCTGAACTCCAGTCACCTGGAGTAATCTCGTATGCCGTCTTCTGCTTGAAAAAAAAAAAAACAGACAGACAAATGTAGGGATCAAGCATAACCAATAACAACTATTACACGATGTCATCTGAGTCCATCATTAGAGGAA
+
CCDDDFFFFFFFGGGGGGGGGGHHHHHGHHHHGHHHHHGGGGGHHHHHHHHHHHHHHHGGGGGHHHHGFFGGEFGGGHHHHHHHGGGGGHGHHHHHHHHHGGGGGHHHHHHGHHHGHHHHHHHHHHHHHHHHHHGHHHDGHHGGHHHHDGGHGHHHHHHGHHHHHGGGG--<-..//.</<.///00<000./<..0<0/0000<<.000<009<B000000.-<..0000000<00000<0000000/</
@M03495:530:000000000-LYBTV:1:1110:10811:23785 1:N:0:CTGGAGTA+AACGGAAC
GTCAGCATGTGAGCTTTGGAGTGAAATCTCTTGTCTTAAGGAATAAAGGAAAAAGATTCCGTCGGAGGCTCGGTGCTCTACAGGTTCAACCTTTGTACTCTATTATTGCCTCACATTCCATCTCTTGTGAAAATATATTTGATTGGCTTTTCTGCAGGTTGTTTGCCAGGACTTTCCAAGACCTCCACTAGAAAACACAATAAACTTTTTGGAAGCTGGACAACTATCTTCATTTTTCAGAAACAGTGAAC
+
CCCCCFFFFFFFGGGGGGGGGGHHHHHHHHHHHHHHHHHHHHHHHHHHHHHHHHGGHIIHHIHGGGGGGHHGGGGGHHHHHHHHHHHHHHHHHHHHHHHHHHHHHHHHHHHHHHHHHHHGHHHHHHHHHHHHHHHHHHHHHHHHHGHHHHHHHHHHHHHHHDHHHHHHHHHHHHHHHHHHGHHHHHHHHHHFHGHHHHGCGD<GHHHHHHGGGHHHHGGHHHHHHHHHGFGFFGGGGGGEFFGFGGCFFG0
@M03495:530:000000000-LYBTV:1:1110:13476:23793 1:N:0:CTGGAGTA+AACCGAAC
GTCAGCATGTGAGCTTTGGAGTGAAATCTCTTGTCTTAAGGAATAAAGGAAAAAGATTCCGTCGGAGGCTCGGTGCTCTACAGGTTCAACCTTTGTACTCTATTATTGCCTCACATTCCATCTCTTGTGAAAATATATTTGATTGGCTTTTCTGCAGGTTGTTTGCCAGGACTTTCCAAGACCTCCACTAGAAAACACAATAAACTTTTTGGAAGCTGGACAACTATCTTCATTTTTCAGAAACAGTGAAC
+
BABBCFFFFFFFGGGGGGGGGGHHHHHHHHHHHHHHHHHHHHHHGHHHHHHHHHGFGHHIBBBAEEFGGHFGGEGGHHGHHHHHHHHHHHFHHFHGHHHFHHHHHHHHHHHHHHHHHGHHHHHHHHHHHHHHHHHHHHHHHHHHHHHHGHHHHHHGGHHHHGHHHHHGFHHHHHHHHHFGFHFHHHHHGHHBGGGHHGHEGDGGHHHHHHGGHHGEHHFHHGHHFHHFHHGGGGGGGGGGBFFGGGCCFB:
@M03495:530:000000000-LYBTV:1:1110:25716:23808 1:N:0:CTGGAGTA+AACCGAAC
GTCAGCATGTGAGCTTTGGAATAAATTCGTTGACGACAGAAGGAGCAAGATAACGACCACAGGGAGGGTGGTTTATCAACGGCAAAATATAGATCGGAAGAGCACACGTCTGAACTCCAGTCACCTGGAGTAATCTCGTATGCCGTCTTCTGCTTGAAAAAAAAAAAAGAGTACACGCGAATAGTCCGTATCTTTTGTCGAGCACCTCTCTCGACCTGTGCTCACGGCTCACCAACTTGAGCTGCTCTCAG
+
BABBBFFFFDFFBFGGGGFGGGGHHHHHGFHFHHGFEEGHHHHGHHHHHHHHHHGGGGGHHHHGGGGG>FE>FFHHHEHFEEEEEHHGFFHGBGGFEFGGE?GGHGHGFHHFHFFHFHHHHHHGHHGHFGFGBDFBGHFAGHHHGAD0>GHGHFHHGHE1FC@-C---.;/00090.-9---.////....9/9///9/..9;-;././:/9./--.;;/:9//9.;--.//.9../://///////////
@M03495:530:000000000-LYBTV:1:1110:13632:23808 1:N:0:CTGGAGTA+AACCGAAC
GTCAGCATGTGAGCTTTGGTCCAGCCTGAGTCCCTGGTTTATCAACGGCAAAATATAGATCGGAAGAGCACACGTCTGAACTCCAGTCACCTGGAGTAATCTCGTATGCCGTCTTCTGCTTGAAAAAAAAAAAAAAATGACAAAGAAGACACAAGAACTAAACAGCATAAGATTATAAAGAAACTAATACTAGTATACCGTCACACAGTACATGCGAACGTACAGAGAGCATACCGACAACCATACCGTTG
+
CCCCCFFFFFFFGGGGGGGGGGHHHGHHHHHHHHHHHHHHHHHHHHGGGGGHHHHHHHHHHHGGGFHHHHHHHGFGGGHHHHHHHHGHHHHHHHHHGGH44GGGFFGHHHGEEHGHHHHHHHGHHHGGGG/>//---011<<0/</.<0<///../;/000:00/:/0000;0<000000;./900:0000;000;C00...:.;0..0;00;0;..-9-.:9.009/..:000/.;---:.:00//....
@M03495:530:000000000-LYBTV:1:1110:10443:23811 1:N:0:CTGGAGTA+AACCGAAC
GTCAGCATGTGAGCTTTGGAATTAGTAAATTCGTTGACAGCAAGATAACGACCACAGGGAGGGTGGTTTATCAACGGCAAAATATAGATCGGAAGAGCACACGTCTGAACTCCAGTCACCTGGAGTAATCTCGTATGCCGTCTTCTGCTTGAAAAAAAAAAAATACAAGAGAAGCGATAGAAGGAGTTGAGATATAGAGACACATAAGCCACGAACTAGACCAGCTTATATGAGAGTGACGCTGGGGTACG
+
CCCCCFFFFFFFGGGGGGGGGGHHHHHHGHHHGFHHHHHHHHHHHHHHHGFGGGHHHHGGGGGBFGEEHHHHHHHGCEGGHHHHHHGHHHHGGGDHHHHGHHGHHHGHHHHHHHHHHHHHHHHGHGHHB3GHHGGHGFHGDCHGHHHGHHHFGFBGFD<@CA-.:0;:0/./://-....9;0...//0;/.9900;000/99:////////--.-.//////..:////////;////;A...::9../.
@M03495:530:000000000-LYBTV:1:1110:16319:23817 1:N:0:CTGGAGTA+AACCGAAC
GTCAGCATGTGAGCTTTGGAGTGAAATCTCTTGTCTTAAGGAATAAAGGAAAAAGATTCCGTCGGAGGCTCGGTGCTCTACAGGTTCAACCTTTGTACTCTATTATTGCCTCACATTCCATCTCTTGTGAAAATATATTTGATTGGCTTTTCTGCAGGTTGTTTGCCAGGGGTCGTGATTGCTGGAGCAGGTATGATATAATTCTAGGATTTGACAGATGAATAATTTACATATATATCTAACTTTGATAG
+
CBCCCFFFFFFFGGGGGGGGGGHHHHHHHHHHHHHHHHHHHHHHHHHHHHHHHHGGHIIIHHHGGGGGGHHGGEGGHHGHHHHHHHHHHHHHHHHHHHHHHHHHHHHHHHHHHHHHHHHHHHHHHHHHHHHHHHHHHHHHHHHHHHHHHHHHHHHHHHHHHGHHHHHHHHGGGGGGGHHHHHHHHGHHHHHGHHHHHHHHHHHHHHHHHGHHHFGHEGHHH<GHGGHHHHHFFGGGGGGGGGGGGGGGGG9
@M03495:530:000000000-LYBTV:1:1110:10942:23828 1:N:0:CTGGAGTA+AACCGAAC
GTCAGCATGTGAGCTTTGGTCCGCCTGGTTTATCAACGGCAAAATATAGATCGGAAGAGCACACGTCTGAACTCCAGTCACCTGGAGTAATCTCGTATGCCGTCTTCTGCTTGAAAAAAAAAAAGGAAAAAGAGAAATTAGAGTGGAAGATTGGAAAGTGGAATCACAAGCGAACAGTTGAAATGCGTAGAAATTAGGTGTATCGCCAGTGGAGAAAGCGACTATCCTACTACAACTATGAGATGACCAGA
+
BBBBBFFFFFFFGGGGGGGGGFGGGGHHFGHHHHHHHGGGGGHHHHHHHHHHHGGGGHHHHHHHGHHHGHHHHHHHFHHHHHHHEEFFGHFBGGHFGHHGHGGGFFHHHHHFH0FDHHGGGG/>?/00?00</001111<>111>.1100110.000.00000000/0;..;.--;/;00:;;000.99-.0009;;000;00;.:.;?////;/.///9.9--/9;////////:///////;////99.
@M03495:530:000000000-LYBTV:1:1110:17109:23835 1:N:0:CTGGAGTA+AACCGAAC
GTCAGCATGTGAGCTTTGGAGTGAAATCTCTTGTCTTAAGGAATAAAGGAAAAAGATTCCGTCGGAGGCTCGGTGCTCTACAGGTTCAACCTTTGTACTCTATTATTGCCTCACATTCCATCTCTTGTGAAAATATATTTGATTGGCTTTTCTGCAGGTTGTTTGCCAGGACTTTCCAAGACCTCCACTAGAAAACACAATAAACTTTTTGGAAGCTGGACAACTATCTTCATTTTTCAGAAACAGTGAAC
+
CABCCFFFFFFFGGGGGGGGGGHHHHHHHHHHHHHHHHHHHHHHHHHHHHHHHHGGHIHHHIHGGGGGGHHGGGGGHHHHHHHHHHHHHHHHHHHHHHHHHHHHHHHHHHHHHHHHHHHHHHHHHHHHHHHHHHHHHHHHHHHHHHHHHHHHHHHHHHHHHEHHGHHHGHHHHHHHHHGHHHHHHHHHHGHHHHHHHHHGHDGHHHGHHHGGHFHHHHHHHHHHHHHHHHFFGGGGGGGGGGGGGGFGGG0
@M03495:530:000000000-LYBTV:1:1110:21747:23884 1:N:0:CTGGAGTA+AACCGAAC
GTCAGCATGTGAGCTTTGGAGTGAAATCTCTTGTCTTAAGGAATAAAGGAAAAAGATTCCGTCGGAGGCTCGGTGCTCTACAGGTTCAACCTTTGTACTCTATTATTGCCTCACATTCCATCTCTTGTGAAAATATATTTGATTGGCTTTTCTGCAGGTTGTTTGCCAGGACTTTCCAAGACCTCCACTAGAAAACACAATAAACTTTTTGGAAGCTGGACAACTATCTTCATTTTTCAGAAACAGTGAAC
+
BBBBBFFFFFFFGGGGGGGGGGHHHHHHHHHHHHHHHHHHHHHHHHHHHHHHHGGGHHHHHHHGGGGGGHHGGFGGHHHHHHHHHHHHHHHHHHHHHHHHHHHHHHHHHHHHHHHGHHHHHHHHHHHHHGHHGHHHHHHHHHHHHGGHHFHHHHHHGHHHFDHHHHHHHHHHHHHHHHGHGGHHHHHHHHHFHGHHGGHGG=GHHHHHHHGFCHFHHHHGHGHEHHHHHHGGGGGGGGGGGFGFGGFFBC0
@M03495:530:000000000-LYBTV:1:1110:10507:23887 1:N:0:CTGGAGTA+AACCGAAC
GTCAGCATGTGAGCTTTGGTTTATCAACGGCAAAATATAGATCGGAAGAGCACACGTCTGAACTCCAGTCACCTGGAGTAATCTCGTATGCCGTCTTCTGCTTGAAAAAACAAATTAAATGGTATAAAAAGTAATCACTTCTTTAACATAATAACAATAAATAGTCGTTAGGCATGTATGGTTGTGTCATTAGTTGGAATTAATATGAATCATTGAGGATTTCTCACGGAATAAAGTTTCATATACGGGCT
+
AAAAAFFFFDFFFGGFFAGGG1GBDGHHCEC?EHFHFHFFFHGHGGG/A0BGFFAEFGFEGFGF1FGHHBFFH1GAEFGFHH2FGF//0>FGG//BFHDFHHHHHGBFC//>>01>1B>221BB>2B2B1/12B2FG111121BF2@D2FD22D1@F11111@111?<///?111011=1011>..<00000=0<</0<0<D=D000;0<:0C00;C/0=0;0C00:C.9..00;0;;0;C0FBFF..99;
@M03495:530:000000000-LYBTV:1:1110:21210:23901 1:N:0:CTGGAGTA+AACCGAAC
GTCAGCATGTGAGCTTTGGTCCAGCCTGAGTCCTGGTTTATCAACGGCAAAATATAGATCGGAAGAGCACACGTCTGAACTCCAGTCACCTGGAGTAAAATCGTATGCCGTCTTCTGCTTGAAAAAAAAAAATGAACCAGGAAAGGGCCACGAATCAGGCGTTGGTCCAGCGGCTCCGCTCGCCTCACTATGATCGATCTACGCTAAAGTCAAGATCGAAAGAGCACACGTCTGAACTCCAGTCACACCGG
+
11>AAFDBD1@D111BAG1AGFHHFFFF0B1DA31FAB01DFGG0E//EGGC1FGBBGFGAEE/EA0BGHFH?B>0/1BEGFHB1GHGFF100BF10B2@F1EGGHCFFE/>BFG211BF10111B<B////0??F1?0?//000<<....--..<000<-.:-..000//-:9-..;..--;-9././9//;99---9-//9--;-///;///9:9E-:-;FFEB--A--;-;////;BB/9;B9/9-9-
@M03495:530:000000000-LYBTV:1:1110:20294:23927 1:N:0:CTGGAGTA+AACCGAAC
GTCAGCATGTGAGCTTTGGTCCAGCCTGAGTCCTGGTTTATCAACGGCAAAATATAGATCGGAAGAGCACACGTCTGAACTCCAGTCACCTGGAGTAATCTCGTATGCCGTCTTCTGCTTGAAAAAAAAAAACGAACTAAGGGCCTGGAAGGGAGAGCACCACACCCGAGCACTCGGCATATGGCACACGTATCGTGAAGTAACACGATACGGACCGAAGATCTGCCGTCATAGAGCACTCATGTTGCCAG
+
CCCCCFFFFFFFGGGGGGGGGGHHHGHHHHHHHHHHGHHHHHHHHGGGGGHHHHHHHHHHHGGGGHHHHHHHGHHHGHHHHHHHHHHHHHHHGHHGHHFBGHHGFHGHHGEGHGHHHHHHHH3GHHGG?D<>//?/</11100.<...010.......0.....:..-----.0:...-:0000./0/.-./;../.;.000000;.-..-..:;-----.00:000-.-..;00000.0//000;00000
@M03495:530:000000000-LYBTV:1:1110:20976:23930 1:N:0:CTGGAGTA+AACCGAAC
GTCAGCATGTGAGCTTTGGACTCCTGACTGGTTTATCAACGGCAAAATATAGATCGGAAGAGCACACGTCTGAACTCCAGTCACCTGGAGTAAACTCGTATTCCGACTTCTGCTTGAAAAAAGAATTGGAGTACATACTTGTGTTTTTCATATTAGTGTGACTTGATACTTGATGCCGCACATGAGAATAGCACAGAATCCAGTTCGGCGCAGAAACGTGAAGAGATAATGGAGAGAATATTGTTCAAATG
+
A11>>11DFF3B11BAAAFCA1BFFHHG1FGGFGHFF220AA0EEAGFFF222GFGEEFAGHHFFFCA0/AAE2111BGGFFGD1GF00>GGH212B?F/01B@0/>/?1F11FG101BGFG//B111B1F1BB2B2BG21F1@00<FBDF22@>22FF11111?11@11@FGDHHF->-A-DGBC000=00=GC/<CGCF0::::C?--9-;-;//.;AAEBB.=009CC00B/--9//:/B//9//;/;
@M03495:530:000000000-LYBTV:1:1110:10186:23943 1:N:0:CTGGAGTA+AACCGAAC
GTCAGCATGTGAGCTTTGGAGTGAAATCTCTTGTCTTAAGGAATAAAGGAAAAAGATTCCGTCGGAGGCTCGGTGCTCTACAGGTTCAACCTTTGTACTCTATTATTGCCTCACATTCCATCTCTTGTGAAAATATATTTGATTGGCTTTTCTGCAGGTTGTTTGCCAGGACTTTCCAAGACCTCCACTAGAAAACACAATAAACTTTTTGGAAGCTGGACAACTATCTTCATTTTTCAGAAACAGTGAAC
+
AABBCFFFFFFFGGGGGGGGGFHHHHHHHHHHHHHHHHHHHHHHHHHHHHHHHHGGHHGHHHHGGGGGGHHGGGGGHHHHHHHHHHHHHHHHHHHGGHHFHHHHHHHHGHHHHGHHHHHHHHHGHHHHHHGHHHHHHHHHHHHHFAGFFHFHHHHHHHGHHDHHHHHHGHHGGHHHHHHHHHHHHHHHHHGFFGHGGGFFHBGHHHHHHHGF;GCGHHHHGGHGHGHHHHGGGGGGGGGGFBBFFF;B;CB
@M03495:530:000000000-LYBTV:1:1110:26553:23957 1:N:0:CTGGAGTA+AACCGAAC
GTCAGCATGTGAGCTTTGGAGTGAAATCTCTTGTCTTAAGGAATAAAGGAAAAAGATTCCGTCGGAGGCTCGGTGCTCTACAGGTTCAACCTTTGTACTCTATTATTGCCTCACATTCCATCTCTTGTGAAAATATATTTGATTGGCTTTTCTGCAGGTTGTTTGCCAGGACTTTCCAAGACCTCCACTAGAAAACACAATAAACTTTTTGGAAGCTGGACAACTATCTTCATTTTTCAGAAACAGTGAAC
+
BBCCCFFFFFFFGGGGGGGGGGHHHHHHHHHHHHHGHHHHHHHHHHHHHHHHHHGGHIIHHHHGGGGGGHHGGFGGHHHHHHHHHHHHHHHHHHHHHHHHHHHHHHHHHHHHHHHHHHHHHHHHHHHGHFGHHHHHHHHHHEHHHHHHHHHHHHHHGHHHHGHHFHHHFHHGHHHHHHHFHGHHHGGHHHEF1>0F<CGCD=<DGHHHHGDC;0;CHHEHHHHHHHHHHHGGGGFGGGGGFFFBFFFGF;0
@M03495:530:000000000-LYBTV:1:1110:13208:23958 1:N:0:CTGGAGTA+AACCGAAC
GTCAGCATGTGAGCTTTGGAGTGAAATCTCTTGTCTTAAGGAATAAAGGAAAAAGATTCCGTCGGAGGCTCGGTGCTCTACAGGTTCAACCTTTGTACTCTATTATTGCCTCACATTCCATCTCTTGTGAAAATATATTTGATTGGCTTTTCTGCAGGTTGTTTGCCAGGACTTTCCAAGACCTCCACTAGAAAACACAATAAACTTTTTGGAAGCTGGACAACTATCTTCATTTTTCAGAAACAGTGAAC
+
BBBCDFFFFFFFGGGGGGGGGGHHHHHHHHHHHHHHHHHHHHHHHHHHHHHHHHGGHIHIBBBAEEGGGHHGGFGGHHHHHHHHHHHHHHHHHHHHHHHHHHHHHHHHHHHHHHHHHHHHHHHHHHHHHHHHHHHHHHHHHEHHHHHHHHHHHHGHHHHHHGHHHHHHHHHHHHHHHGDGFHHHHHHHHHGDHHHHHGHGHGHGHHHHHHGGFGCEHHHHHHHHHHHHHHGGGGGGGGGGEFGGGGFFFF0
@M03495:530:000000000-LYBTV:1:1110:5560:23967 1:N:0:CTGGAGTA+AACCGAAC
GTCAGCATGTGAGCTTTGGAGTGAAATCTCTTGTCTTAAGGAATAAAGGAAAAAGATTCCGTCGGAGGCTCGGTGCTCTACAGGTTCAACCTTTGTACTCTATTATTGCCTCACATTCCATCTCTTGTGAAAATATATTTGATTGGCTTTTCTGCAGGTTGTTTGCCAGGACTTTCCAAGACCTCCACTAGAAAACACAATAAACTTTTTGGAAGCTGGACAACTATCTTCATTTTTCAGAAACAGTGAAC
+
CCCCCFFFFFFFGGGGGGGGGGHHHHHHHHHHHHHHHHHHHHHHHHHHHHHHHHGGHHIIHIHGGGGGGHHGGGGGHHHHHHHHHHHHHHHHHHHHHHHHHHHHHHHHHHHHHHHHHHHHHHHHHHHHHHHHHHHHHHHHHHHHHHHHHHHHHHGHHHHHHGHHHHHHHHHHHHHHHHHHHHHHHHHHHHFGHHGHHHHGFGGHHGHHHHGGGHCGHHGHHHHGHHHHHHGGGGGGGGGGGGFGGECFFFB
@M03495:530:000000000-LYBTV:1:1110:23757:23978 1:N:0:CTGGAGTA+AACCGAAC
GTCAGCATGTGAGCTTTGGAATTAGCTGGTTTATCAACGGCAAAATATAGATCGGAAGAGCACACGTCTGAACTCCAGTCACCTGGAGTAATCTCGTATGCCGTCTTCTGCTTGAAAAAAAAAAGAAACAGATCAGCGAGAGAACAGAAGAGGACGGTGGAACTGCATGTGTAGTGGTAAAATGCGTCAATATATGGAAGCACACCGGTGTCGATGGATGCGGACTGGACTCGATTATGATCGTCAAGATA
+
BBBBBFBFFFFFGGGGGGGGGGHFFFHHHHHHHHHHHHGGGGGHHHHHGHHHHHGFGGHHHHHFHGGGHGHHHHHHHHHHHHHHHHGGEHGH4FGH?EHBDFEFGHGHHFHFD3FCDGAEGG<///@2222@@<F11//>//C110<0>1<CEC.--.=..0<:000;00;00;0/.;000000:..:..0;;;000009.9/C.:9-999/9A.9;///:-----9./;//;.//.;////.9.9.9///
@M03495:530:000000000-LYBTV:1:1110:22117:23989 1:N:0:CTGGAGTA+AACCGAAC
GTCAGCATGTGAGCTTTGGAGTGAAATCTCTTGTCTTAAGGAATAAAGGAAAAAGATTCCGTCGGAGGCTCGGTGCTCTACAGGTTCAACCTTTGTACTCTATTATTGCCTCACATTCCATCTCTTGTGAAAATATATTTGATTGGCTTTTCTGCAGGTTGTTTGCCAGGACTTTCCAAGACCTCCACTAGAAAACACAATAAACTTTTTGGAAGCTGGACAACTATCTTCATTTTTCAGAAACAGTGAAC
+
BABBBFFFFFFFGGGGGGGGGGHHHHHHHHHHHHHHHHHHHHHHHHHHHHHHHHGGHHHHHHHGGGGFGFHGGGGGHHHHHHHHHHGHHHHHHHHHHHHHHHHHHHHHGHHHHHHHHHHHHHHHHHHHHHFHHHHHHHHHHGHHHHHHHHFHHHGHHHHHGGHHFEHHHHHHHHHHHHFFFHHHHGHHHHH1FGFHEGHGG0DFHHHHHHGC/;CCFFGHHGHHHHHHFG0CGGGGGFFFFFFGGF;FFF0
@M03495:530:000000000-LYBTV:1:1110:9415:24009 1:N:0:CTGGAGTA+AACCGAAC
GTCAGCATGTGAGCTTTGGAGTGAAATCTCTTGTCTTAAGGAATAAAGGAAAAAGATTCCGTCGGAGGCTCGGTGCTCTACAGGTTCAACCTTTGTACTCTATTATTGCCTCACATTCCATCTCTTGTGAAAATATATTTGATTGGCTTTTCTGCAGGTTGTTTGCCAGGACTTTCCAAGACCTCCACTAGAAAACACAATAAACTTTTTGGAAGCTGGACAACTATCTTCATTTTTCAGAAACAGTGAAC
+
BABABFFFFFFFGGGGGGGGGGHHHHHHHHHHHHHHHHHHHHHHHHHHHHHHHHGGHHHHHHHGGGGGGHHGGGGGHHHHHHHHGHHHHHHHHHHGHHHHHHHHHHHHHHHHHHHHHHHHHHHHHHHHHHHHGHHGHHHHHHHHHFHHHHHHHHHHHHHHHGHHHGHHHHHHHHHHHHHGHHHHHHHHHHHBGHFHHFHEGDDGFHHHHHGGGGGHFHHHGHHHHHHGHHGGGGGGGFGGGGGFGECFFGB
@M03495:530:000000000-LYBTV:1:1110:19175:24072 1:N:0:CTGGAGTA+AACCGAAC
GTCAGCATGTGAGCTTTGGAGTGAAATCTCTTGTCTTAAGGAATAAAGGAAAAAGATTCCGTCGGAGGCTCGGTGCTCTACAGGTTCAACCTTTGTACTCTATTATTGCCTCACATTCCATCTCTTGTGAAAATATATTTGATTGGCTTTTCTGCAGGTTGTTTGCCAGGACTTTCCAAGACCTCCACTAGAAAACACAATAAACTTTTTGGAAGCTGGACAACTATCTTCATTTTTCAGAAACAGTGAAC
+
CCCCDFFFFFFFGGGGGGGGGGHHHHHHHHHHHHHHHHHHHHHHHHHHHHHHHHGGHIIIHIHGGGGGGHHGGGGGHHHHHHHHHHHHHHHHHHHGHHHHHGHHHHHHHHHHHHHHHHHHHHHHHHHHHHHHHHHGHHHHHGHHHHHHHHHHHHHHHHHHHGHHHHHHHHHHHHHHHHHHGHHHHHHGHGHDGGHHEGHEG=GHFHHHHHGGFGFHHHHHHHHHGHHHHHGGGGGGGGGGGFFGGGFFFF0
@M03495:530:000000000-LYBTV:1:1110:9864:24098 1:N:0:CTGGAGTA+AACCGAAC
GTCAGCATGTGAGCTTTGGAATTAGTAAATTCGTTGACGACAGAAGGAGCAAGATAACGACCACAGGGAGGGTGGTTTATCAACGGCAAAATATAGATCGGAAGAGCACACGTCTGAACTCCAGTCACCTGGAGTAATCTCGTATGCCGTCTTCTGCTTGAAAAAAAAAAAAAACACTAAAAATATCAACATATAAACACAACAGTCGTTACAACCAATAACATTATCAACTAATCATACCAATAAGTAAC
+
CCCCDFFFFFFFGGGGGGGGGGHHHHHHHHHHGHHHHHGGGGGHHHHHHHHHHHHHHHGGGGGHHHHGGGGGFGGGGHHHHHHHGGGGGGHHHHHHHHHHGGGGHHHHHHHGHHHGHHHHHHHHHHHHHHHHHHHHHHFHGFGGHHHHGGGHGHHHHHHHHGHHFFGGG@C9-<.<<0/00:0<<000:/0/::0::00<..<9/00.<...000...0<00<0000<00/00000<000/0000<00000
@M03495:530:000000000-LYBTV:1:1110:12115:24100 1:N:0:CTGGAGTA+AACCGAAC
GTCAGCATGTGAGCTTTGGAGTGAAATCTCTTGTCTTAAGGAATAAAGGAAAAAGATTCCGTCGGAGGCTCGGTGCTCTACAGGTTCAACCTTTGTACTCTATTATTGCCTCACATTCCATCTCTTGTGAAAATATATTTGATTGGCTTTTCTGCAGGTTGTTTGCCAGGACTTTCCAAGACCTCCACTAGAAAACACAATAAACTTTTTGGAAGCTGGACAACTATCTTCATTTTTCAGAAACAGTGAAC
+
BBCCCFFFFFFFGGGGGGGGGGHHHHHHHHHHHHHHHHHHHHHHHHHHHHHHHHGGHHHHBBBAAEEGGHHGGFFGHHHHGHHHHHHHHHHHHHHGHFFHHHHHFHHHFHHHHHHHHHHHHHHHHHHHHHHHHGHHHHHHHHHHHGHFHHHHHHHHHHHHHGHHHHHHHHHHHHHHHHHHEHHHHHHHHHGHEHHHHHHEGHFHFHHHHHGGCGGHHHHHHEHGHHHHHHGGGGFGGGGGGGFGGF;FFFB
@M03495:530:000000000-LYBTV:1:1110:11789:24144 1:N:0:CTGGAGTA+AACCGAAC
GTCAGCATGTGAGCTTTGGTTTATCAACGGCAAAATATAGATCGGAAGAGCACACGTCTGAACTCCAGTCACCTGGAGTAATCTCGTATGCCGTCTTCTGCTTGAAAAAAAAAAAAGATAATGGCATGGTGTAGAAACTGGGGTGGTTGAATAACGTGAGTATTGGTACTCGATGTGGGAGGTGTGACAAGGACAAGTTCTAGAGCAGGGCCGAATCGTCAGATTACACTGCTGAATATCTGGCACATATG
+
BABBBFFFFFFFGGGGGGGGGGGHHHHHGGGGGHHHHHHHHHHHGGGGHFHHHHHGHHHGHHHGHHHHHHHHFGHH2FFEGH5EGGFGGFHHGGGFGFHEGHHHFGHFHFGCE/<<</22222220100<1/1<111??<<.->-<<..<00000.<..;00;000;0000.:/:.00...-..0.00;0..../..000;;09;BB:.-..---.99..;.///////;///;;/////9/9/././///
@M03495:530:000000000-LYBTV:1:1110:9335:24164 1:N:0:CTGGAGTA+AACCGAAC
GTCAGCATGTGAGCTTTGGAGTGAAATCTCTTGTCTTAAGGAATAAAGGAAAAAGATTCCGTCGGAGGCTCGGTGCTCTACAGGTTCAACCTTTGTACTCTATTATTGCCTCACATTCCATCTCTTGTGAAAATATATTTGATTGGCTTTTCTGCAGGTTGTTTGCCAGGAGTGGAGGTCGTGATTGCTGGAGCAGGTATGATATAATTCTAGGATTTGACAGATGAATAATTTACATATATATCTAACTT
+
CCCCCFFFFFFFGGGGGGGGGGHHHHHHHHHHHHHHHHHHHHHHHHHHHHHHHHGGHIIIHHHGGGGGGHHGGGGGHHHHHHHHHHHHHHHHHHHHHHGHHHHHHHHGHHHHHHHHHHHHHHHHHHHHHHHHHHHHHHHHHHHHHGHHHHHGHHGHHHHHHGHHHHHHHHHGHHGHHGEHGGGFHHHGHHHFHFEHHHFHGDGHHHHHHHGHFHGHGHHHHGHHHHH;GH;GFGF0FGGGGFGCC0FF9CF
@M03495:530:000000000-LYBTV:1:1110:13456:24167 1:N:0:CTGGAGTA+AACCGAAC
GTCAGCATGTGAGCTTTGGAGTGAAATCTCTTGTCTTAAGGAATAAAGGAAAAAGATTCCGTCGGAGGCTCGGTGCTCTACAGGTTCAACCTTTGTACTCTATTATTGCCTCACATTCCATCTCTTGTGAAAATATATTTGATTGGCTTTTCTGCAGGTTGTTTGCCAGGACTTTCCAAGACCTCCACTAGAAAACACAATAAACTTTTTGGAAGCTGGACAACTATCTTCATTTTTCAGAAACAGTGAAC
+
BBBBBFFFFFFFGGGGGGGGGGHHGGHHHHHHHHHHHHHHHHHHHHHGHHHHHHGGHHHHBBBAAEEGGHHGGGGGGHHHHHHHDGGHHGHHHHHHHHHHHHHHGHHHHHGHHHHHHHHHHHHHHHHHHHHHHHHGHHHHHHHGHHFFHHGHHHHHHHHHHGHHHGHHFGHHHHHHHHHHGGHGHFGGHBH1GGFEFFHGHHHEFHHHHHGG:GHEHHGHHHGHHHHHHHFGGGGGGFFFBFFGGG0FFG0
@M03495:530:000000000-LYBTV:1:1110:23105:24191 1:N:0:CTGGAGTA+AACCGAAC
GTCAGCATGTGAGCTTTGGAGTGAAATCTCTTGTCTTAAGGAATAAAGGAAAAAGATTCCGTCGGAGGCTCGGTGCTCTACAGGTTCAACCTTTGTACTCTATTATTGCCTCACATTCCATCTCTTGTGAAAATATATTTGATTGGCTTTTCTGCAGGTTGTTTGCCAGGACTTTCCAAGACCTCCACTAGAAAACACAATAAACTTTTTGGAAGCTGGACAACTATCTTCATTTTTCAGAAACAGTGAAC
+
BABBAFFFFBFFGGGGFGGGGGFHFDHHFHFHHFHHHHGHHHHHGGGHHHHFHHGGGHHHHHHGGGGGGHHGGEGGHHHHHHHHGGHHHFHHHHGFGHHHHFHHEGHHFFFHHEHHHHHHHGFFGHHGHFEGEFHHHHHFHHGHHEB2FGHHHGHHHHFHHGEHFHFHHHGHGHHEGHHHGHFFHGHGHHH1DGHHGGHGHDDFHHHHHHGG/CGHHFHAGHFHHGGBHHEFGFFFFGGGGFBBFFCBB;C
@M03495:530:000000000-LYBTV:1:1110:7803:24192 1:N:0:CTGGAGTA+AACCGAAC
GTCAGCATGTGAGCTTTGGATGGTTTATCAACGGCAAAATATAGATCGGAAGAGCACACGTCTGAACTCCAGTCACCTGGAGTAATCTCGTATGCCGTCTTCTGCTTGAAAAAAAAAAACATCGTAAGCAATAGGATAAGCGTCAGGTAAGAGGAGATTGAAGAAAAACTAAAAAGCTAGACAAGCATAACAGTACAGGATAAAGCGCTAGGCACAGGATTCAGAACGGAGCACATAGTAGATGATGAGTA
+
CBCCCFFFFFFFGGGGGGGGGGGHHHHHGHHHEGGGGHHHHHHHFHHHGGGGHHHHHHHGHHHGHHHHHHHHHHHHHHHHHHFGHH4GHGFGHHHHGGGHGHHHGHHHHHHHHGGGGFC//22//0=01=111111?1111/....0111111.<.</000=00//<..00:000..00:000/../000:00000:0/.00;00:.-.-../:.//..0000000/.;..-../:000000:0;0:00:0
@M03495:530:000000000-LYBTV:1:1110:19599:24192 1:N:0:CTGGAGTA+AACCGAAC
GTCAGCATGTGAGCTTTGGAGGGCAAGAAGTGGTTGTGACTGGTTTATCAACGGCAAAATATAGATCGGAAGAGCACACGTCTGAACTCCAGTCACCTGGAGTAATCTCGTATGCCGTCTTCTGCTTGAAAAAAAAAAAAAAAATGGGAGCGAGCTGGGAAAAGTGAGAAGAGAGGAAAAGAAGCTATGAGAGACTAGGAAGTGAGTAGATGAGGGATGACACGGCGAGTAGAGACAAAGAGCACTCGTAA
+
CBCDDFFFFFFFGGGGGGGGGGGGGGGHHHHHHHGGGGHHHHHHHHHHHHHHGGGGGHHHHHHHHHHHGGGGHHHHHHHGHHHGHHHHHHHHHHHHHHHHHHHHGHBHHHGGHHHHGGGHGHHHHHHHGHHHHGGGG/>---<-.00./;.----.0/9.0.//00;000/0./...////..;0000000:0./000/00.0000;9090000/../.0000.-----;.0000////:///0.0/....
@M03495:530:000000000-LYBTV:1:1110:13027:24195 1:N:0:CTGGAGTA+AACCGAAC
GTCAGCATGTGAGCTTTGGAGGGCAAGAAGTGGTTGTGACATTGCATGGCAGCTAGAGCCAACTGGTTTATCAACGGCAAAATATAGATCGGAAGAGCACACGTCTGAACTCCAGTCACCTGGAGTAATCTCGTATGCCGTCTTCTGCTTGAAAAAAAAAAAAAAACGATACATACACCTACTACCTACACATAACATAGTAAGAGTATGACGTACATATAAGAGATGAGTCGAAGAGAAGACTTGTACAT
+
ECDDEFFFFFFFGGGGGGGGGGGGGGGHHHHHHHGGGGGHHHHHHHHHHHHGGHHHHHHHHHGHGHGHHHHHHHHG@EEEHHHHHHHHHHHGGGGHHHHHHHGHHHGHHHHHHHHHHHHGHHHHHGHHFDHHHGGHHHHGGGHGEHHBGHFGGHFHGCCGC----<.-.<.-11:000/<<:01:/:1/0/00010011111111:111111..<..11:1<1::F101011-...9</0/0/11011111
@M03495:530:000000000-LYBTV:1:1110:7863:24196 1:N:0:CTGGAGTA+AACCGAAC
GTCAGCATGTGAGCTTTGGAGTGAAATCTCTTGTCTTAAGGAATAAAGGAAAAAGATTCCGTCGGAGGCTCGGTGCTCTACAGGTTCAACCTTTGTACTCTATTATTGCCTCACATTCCATCTCTTGTGAAAATATATTTGATTGGCTTTTCTGCAGGTTGTTTGCCAGGACTTTCCAAGACCTCCACTAGAAAACACAATAAACTTTTTGGAAGCTGGACAACTATCTTCATTTTTCAGAAACAGTGAAC
+
BABBAFFFF5DFGFGFGGGGGGHHGHGHHHHHHHHHGGHHHGHGGHHHGHHHGGGGHFHHHHHGGEGGGGHGGEGCHGGHHHHHFHHHFEFHHHHFFGHHHHHHFHHFFHHHHHHHBGGHHHGHHHHFHHGFFGFHHHHHHHHHHHGHFHGGHHGHFHGHHGHHFGFHHHHAGHHHEHDHFHHEFHHFHHHBBGGGGCHCDDGGHHHHHHGGF0GEHHHFFHGGHHFFHHGGGGGGGGGGF0CBFFBFFBC
@M03495:530:000000000-LYBTV:1:1110:8925:24204 1:N:0:CTGGAGTA+AACCGAAC
GTCAGCATGTGAGCTTTGGACTCCTGACTGGTTTATCAACGGCAAAATATAGATCGGAAGAGCACACGTCTGAACTCCAGTCACCTGGAGTAATCTCGTATGCCGTCTTCTGCTTGAAAAAAAAAAAAACATTAATACAAAAACTAAGAAAGCAAATAGCATTATCCATTTCAAATCTGACATATACCTGTCCTATCACATATATAATTATTATAGTAAAATCACCTAAAACCAACAAACGCTCTGACCAC
+
BBBBBFFFFFFFGGGGGGGGGGHHHHHHHHHFHHHHHHHHGGGGGHHHHHHHHHHHGGGGHHHHHHHGFEFGHFHHFHHHHHHHHHHHHHHHHE4BFGFGHHHGGGGHGHHFFHHHHHFFEEF@/></<//1111?FB11>0<.1>111<////<<00000=0<000D0CG0000;00000;;0;0;0000/900000900000000000000009009009/:/90//000.99..;...-...////;.
@M03495:530:000000000-LYBTV:1:1110:14939:24208 1:N:0:CTGGAGTA+AACCGAAC
GTCAGCATGTGAGCTTTGGAATTAGTAAATTCGGATAACGACCACAGGGAGGGTGGTTTATCAACGGCAAAATATAGATCGGAAGAGCACACGTCTGAACTCCAGTCACCTGGAGTAATCTCGTATGCCGTCTTCTGCTTGAAAAAAAAAAAACTAGCAATAAAAAAAAAACAAATATTTATAGTAAAATAGACAACAAAACATACTTAAATTGTGATCAGATCTTATACTAAAAGTATAAGTAAATGTAA
+
CCCCCFFFFFFFGGGGGGGGGGHHHHHHHHHHGHGGGHHGGGGGHHHHGGGGGBFEEGHHHHHHHGGGGGHHHGHHHHGHHEGGDHFHHHHHGHHHGHHHFHHGBFGHHHHHHHHFGHF3?FGFGHHHHD?<GFFFHHHHHF1<GGC<C@-<;.0;0/00000:::----9....0000///;/9/////:/;///.......///////////9/;9;/////;///////////;///9///////://
@M03495:530:000000000-LYBTV:1:1110:22899:24215 1:N:0:CTGGAGTA+AACCGAAC
GTCAGCATGTGAGCTTTGGAGTGAAATCTCTTGTCTTAAGGAATAAAGGAAAAAGATTCCGTCGGAGGCTCGGTGCTCTACAGGTTCAACCTTTGTACTCTATTATTGCCTCACATTCCATCTCTTGTGAAAATATATTTGATTGGCTTTTCTGCAGGTTGTTTGCCAGGACTTTCCAAGACCTCCACTAGAAAACACAATAAACTTTTTGGAAGCTGGACAACTATCTTCATTTTTCAGAAACAGTGAAC
+
AAAABFFFBFFFBFGGGGGGGGHHHHHHHHHGHHHHHHHGGGFHBGGFEFGHHHGGHHHGHHHCCGGEGFHGGE?EGHHHHHHGHGHGHHHHHHFHHHHGFHHHHHHHHGHFHHGHHHHFHHHHHHHBGBFFDGHHHEGGHFFFH0C1FGGGHHEHFHGHHGGHHHGHHHHHHHHHHHDGAGHHHHHHHHGBGHHHECGCGDDGHGHHHHGGGEFHHHHHHHHHHHHHHHGGGGGGGGGGGGGGGFBCF00
@M03495:530:000000000-LYBTV:1:1110:21048:24227 1:N:0:CTGGAGTA+AACCGAAC
GTCAGCATGTGAGCTTTGGTCCAGCCTGAGTCCCTGGTTTATCAACGGCAAAATATAGATCGGAAGAGCACACGTCTGAACTCCAGTCACCTGGAGTAATCTCGTATGCCGTCTTCTGCTTGAAAAAAAAAAAAATATTTGATTGGCTTTTCTGCAGGTTGTTTGCCATGACTTTCCCATACCTCCACTAGCAAACACAATAAACTTTTTGGAAGCTGGACAACTATCTTCATTTTTCAGAAACATTCAAC
+
BBBBBFFFFFFFGGGGGGGGFGHHGDHFFCHGHHHHHCEGHHDGHFDGGGGHHGHHGHHHHHEEFEHHHHHHGGHHHFFGHHHHHFFGHHHHGHGHGCG44@BF?EGHHH@>/B/BGDHHHF0C??C@BCCC</>0>1FG1<<F10<1001<D0=DH..</<.//0;0000;C0:000:0://0:.BF0/099B/.;...00;;C0;0;FA-;CBEG/.;./::B/:B/9:9B9/B//B/;/9;B///;:/
@M03495:530:000000000-LYBTV:1:1110:19704:24228 1:N:0:CTGGAGTA+AACCGAAC
GTCAGCATGTGAGCTTTGGAGTGAAATCTCTTGTCTTAAGGAATAAAGGAAAAAGATTCCGTCGGAGGCTCGGTGCTCTACAGGTTCAACCTTTGTACTCTATTATTGCCTCACATTCCATCTCTTGTGAAAATATATTTGATTGGCTTTTCTGCAGGTTGTTTGCCAGGACGACCTCCACTAGAAAACACAATAAACTTTTTGGAAGCTGGACAACTATCTTCATTTTTCAGAAACAGTGAACAACCCAC
+
AAAAABFFDFFFGGGBGGGGFAFGH3DEG3DB11BFDBEDGFFHHHFEGHGHHHGG1DEDGGCEG?E?A/0E/EE?GBHGGHH0@F1G21BFH1BFE2212@F2EGD11@F11FF>>>2B>BGHHDFB122>1BGEHHFFB>FG>A01BGFGGDDBCAGHCFHH011F1/FC@CC@.>.><G0GFF1G<C...D0000==GBGC?CF/.<CC..:::/CFB90;0C0;CC;BBB0:FB/CFFF0CF.;.9.
@M03495:530:000000000-LYBTV:1:1110:18535:24229 1:N:0:CTGGAGTA+AACCGAAC
GTCAGCATGTGAGCTTTGGAGTGAAATCTCTTGTCTTAAGGAATAAAGGAAAAAGATTCCGTCGGAGGCTCGGTGCTCTACAGGTTCAACCTTTGTACTCTATTATTGCCTCACATTCCATCTCTTGTGAAAATATATTTGATTGGCTTTTCTGCAGGTTGTTTGCCAGGACTTTCCAAGACCTCCACTAGAAAACACAATAAACTTTTTGGAAGCTGGACAACTATCTTCATTTTTCAGAAACAGTGAAC
+
BABCCFFFFFFFGGGGGGGGGGHHHHHHHHHHHHHHHHHHHHHHHHHHHHHHHHGGHIHHHIHGGGGGGHHGGEGGGHHHHHHHHHHHHHHHHHHHHHHHHGHHGHHHHHHHHHHHHHHHHHHHHHHHHHHHHHHHHHHHHGHHHFHGGHHHHHGHHHHHHGFHGHHHGHHHHHHHHHHHHHHHHHHHHHHBGGGHGGHGGDGHHHHHHHGFCGGGGHHHHGHHHHHHHHGGGGGGGGGGCFFFGGFGFGB
@M03495:530:000000000-LYBTV:1:1110:18644:24240 1:N:0:CTGGAGTA+AACCGAAC
GTCAGCATGTGAGCTTTGGAGTGAAATCTCTTGTCTTAAGGAATAAAGGAAAAAGATTCCGTCGGAGGCTCGGTGCTCTACAGGTTCAACCTTTGTACTCTATTATTGCCTCACATTCCATCTCTTGTGAAAATATATTTGATTGGCTTTTCTGCAGGTTGTTTGCCAGGACTTTCCAAGACCTCCACTAGAAAACACAATAAACTTTTTGGAAGCTGGACAACTATCTTCATTTTTCAGAAACAGTGAAC
+
CBBCCFFFFFFFGGGGGGGGGGHGHHHHHHHHHHHHHHHHHHHHHHHHHHHHHHGGHIHHHIHGGGGGGHHGGGGGHHHHHHHHHHHHHHHHHHHFFGHHHHHHGHHHHGHHHHHHHHHFGHHHGHHFHHFGHHHHHHHHHHHHGAGHHHHHHHHGFHHGHFHHHGGHHHGFHHGHGHFGFHGHHAGHHHHFHHGHHHHCHHHGHHHHHHGGGFFEHHHHHFHEGHGHHHGFGGGGGGFFFGFFGGGFFB0
@M03495:530:000000000-LYBTV:1:1110:5142:24302 1:N:0:CTGGAGTA+AACCGAAC
GTCAGCATGTGAGCTTTGGTCCAGCCTGAGTCCTCTGGTTTATCAACGGCAAAATATAGATCGGAAGAGCACACGTCTGAACTCCAGTCACCTGGAGTAATCTCGTATGCCGTCTTCTGCTTGAAAAAAAAAACCTTCCACGAGGATAAGATGCTGAGGAGGGGACAGACCTAAGCGAAATCAGTGAGGAATCAGCGGCCTGGGGACCATGGGAAACCAGACCTGTAGTCTATCAAGCCACCGCAGATTCC
+
AAABBFFFFF5DFGBGGGFGGCGFHGHHCFGHHHGHHGFFGHHFGGFGGEGEHHHHHHHDHFHDEFGHFFFGGHGGFFFHHHFHFHHFHHHHFHGHHFH4GBGG1FEGCGHG//0F4FFGFHGHB?FHGC/////0?10<F//>-->1<<DB11<11<EGD.--.-:CFCG0:C//-.-;90FB00;0:0CBB000.9-A.9.9-9@../9/../9/....99/.:/9//:////;//.9...9---///9
@M03495:530:000000000-LYBTV:1:1110:19263:24311 1:N:0:CTGGAGTA+AACCGAAC
GTCAGCATGTGAGCTTTGGAGTGAAATCTCTTGTCTTAAGGAATAAAGGAAAAAGATTCCGTCGGAGGCTCGGTGCTCTACAGGTTCAACCTTTGTACTCTATTATTGCCTCACATTCCATCTCTTGTGAAAATATATTTGATTGGCTTTTCTGCAGGTTGTTTGCCAGGACTTTCCAAGACCTCCACTAGAAAACACAATAAACTTTTTGGAAGCTGGACAACTATCTTCATTTTTCAGAAACAGTGAAC
+
CBCCDFFFFFFFGGGGGGGGGGHHHHHHHHHHHHHHHHHHHHHHHHHHHHHHHHGGHIHHHHHGGGGGGHHGGGGGHHHHHHHHHHHHHHHHHHHHHHHHHHHHHHHHHHHHHHHHGHHHHHHHHHHHHGHHHHHHHHHHHHHHHHGHHHHGHHHHHHHHHGHHHHHHHGHHHHHHHHHHGGHHHHHHHHHFHFHHHHHGHDHHHHHHHHGFGGGHHHHHGHHHHHGHHHGGGGGHHGGGGGFGGF=FGG:
@M03495:530:000000000-LYBTV:1:1110:10384:24352 1:N:0:CTGGAGTA+AACCGAAC
GTCAGCATGTGAGCTTTGGAGTGAAATCTCTTGTCTTAAGGAATAAAGGAAAAAGATTCCGTCGGAGGCTCGGTGCTCTACAGGTTCAACCTTTGTACTCTATTATTGCCTCACATTCCATCTCTTGTGAAAATATATTTGATTGGCTTTTCTGCAGGTTGTTTGCCAGGACTTTCCAAGACCTCCACTAGAAAACACAATAAACTTTTTGGAAGCTGGACAACTATCTTCATTTTTCAGAAACAGTGAAC
+
AABCCFFFFFFFGGGGGGGGGFHHHHHHHHHHHHHGHHGGHHHHHHHHGHHHHHGGHHHHHHHGGGGGGHHGGGGGEHHHHHHHHHHHHHHHHHHHHHGHHHHHHHHHHHHHHHHHHHHHHHHHHHHHHHHHHHHHHHHHHHGHHFHHHGGHHHGHGHGHHFFHHHHHFHHHHHHHHGHHHHHHHHHHHHH1FGHHGCECGG<GFFHHHHGGCGGHGHHHGHHEHHHHGHGGGGGGGGGGFGGGGGBFFFB
@M03495:530:000000000-LYBTV:1:1110:15961:24391 1:N:0:CTGGAGTA+AACCGAAC
GTCAGCATGTGAGCTTTGGAGTGAAATCTCTTGTCTTAAGGAATAAAGGAAAAAGATTCCGTCGGAGGCTCGGTGCTCTACAGGTTCAACCTTTGTACTCTATTATTGCCTCACATTCCATCTCTTGTGAAAATATATTTGATTGGCTTTTCTGCAGGTTGTTTGCCAGGACTTTCCAAGACCTCCACTAGAAAACACAATAAACTTTTTGGAAGCTGGACAACTATCTTCATTTTTCAGAAACAGTGAAC
+
DCDDDFFFFFFFGGGGGGGGGGHHHHHHHHHHHHHHHHHHHHHHHHHHHHHHHHGGHHHHHHHGGGGGGHHGGGGGHHHHHHHHHHHHHHHHHHHHHHHHHHHHHHHHHHHHHHHHHHHHHHHHHHHHHHHHHHHHHHHHHHHHFHHHHHHHHHHHHHHHHGHHHGHHFHHHHHHHHHFHHGGHHHHHHHHFGHHHGHGGHFBGHHHHHHGGCGCEHHHHFHEHHFHHHHGGGGGHGGGGFGEGGGFFBF:
@M03495:530:000000000-LYBTV:1:1110:7655:24399 1:N:0:CTGGAGTA+AACCGAAC
GTCAGCATGTGAGCTTTGGTCCAGCCTGAGTCCTGGTTTATCAACGGCAAAATATAGATCGGAAGAGCACACGTCTGAACTCCAGTCACCTGGAGTAATCTCGTATGCCGTCTTCTGCTTGAAAAAAAAAAAAAATAAACAAAATATGAAAGTCAGACCACTGTTCACATATATTCATATACCTCTTACAACTTACCATCACGTGTAGTTCATGACTGCGTGCAATGGCGAGATTACACACGGCACTAATA
+
BABBBFFFFFFFGGGGGGGGGGHHHGHHGHHHHHHHHHHHHHGHHGGGGGGHHHHHHHHHHGGGGHHHHHHHGGHHGHHHHHHHHHHHHHHHHHHFGHHBHHHGEHFHHGGGHGHHBHHHHHHHGGEFCF//</>011<11.00100000000=000/././0000000000000000:0;:0000;0000//009/0;/90...:/00990000/00/.....///::----./;////.-----//9//
@M03495:530:000000000-LYBTV:1:1110:16729:24414 1:N:0:CTGGAGTA+AACCGAAC
GTCAGCATGTGAGCTTTGGAGTGAAATCTCTTGTCTTAAGGAATAAAGGAAAAAGATTCCGTCGGAGGCTCGGTGCTCTACAGGTTCAACCTTTGTACTCTATTATTGCCTCACATTCCATCTCTTGTGAAAATATATTTGATTGGCTTTTCTGCAGGTTGTTTGCCAGGACTTTCCAAGACCTCCACTAGAAAACACAATAAACTTTTTGGAAGCTGGACAACTATCTTCATTTTTCAGAAACAGTGAAC
+
BABCCFFFFFFFGGGGGGGGGGHHHHHHHHHGHHHHHHGHHHHHHHHHHHHHHHGGHIHIHHHGGGGGGHHGGEEGHHHHHFHHHHHHHHHHHHHHHHHHHHHHHHHHHHHHHHHHHHHHHHHHHHHGHHGHFHHHHGHHHFHHHHEHFHHHHHHHHGHHHGHHHHHHHHHHHHHHHGDHHHHHHGHHHHHBGHFHGGHCDGDGHHGHHHGGCGFHHHGHFHGGGHHHHGFGGGGGGGGGGFGGGGFBFF0
@M03495:530:000000000-LYBTV:1:1110:7435:24425 1:N:0:CTGGAGTA+AACCGAAC
GTCAGCATGTGAGCTTTGGAATTAGTAAATTCGTTGACGACAGAAGGAGCAAGATAACGACCACAGGGAGGGTGGTTTATCAACGGCAAAATATAGATCGGAAGAGCACACGTCTGAACTCCAGTCACCTGGAGTAATCTCGTATGCCGTCTTCTGCTTGAAAAAAAAAAAAACAAAAATTAAAAAAAAAGTATCGACAACTTGACGTTGAGATAGCATGAACATACGACTTCACTACAGTCACAGTCAGG
+
BBBBBFFFFFFFGGGGGGGGFGHHHHHHHHHHGFGHHHGFEGGHHHHHHHHHHHHHHHGGGGGHHHHGFGGGGGGGGHHHHHHHGGGEEHHHHHHHHHHEF<FEHFGHGHHGHHHFHHHHHHHHHFHHHHHHHHGFHH1FGGFDHHHHCCCHGHHHHHHHG1GF<ADGG-9--.;.9.../0;090----./;:;..-.;./////.:.../;////////////;/...9./;//9///:9/////:9/:
@M03495:530:000000000-LYBTV:1:1110:5189:24435 1:N:0:CTGGAGTA+AACCGAAC
GTCAGCATGTGAGCTTTGGACTCCTGACTGGTTTATCAACGGCAAAATATAGATCGGAAGAGCACACGTCTGAACTCCAGTCACCTGGAGTAATATCGTATGCCGTCTTCTGCTTGAAAAAAAAAGAAAATTTCGATCTAGTGTGCTAAGAAGGTAAGCAGAGTTTAGAGTGTAGAGGCACAAGGCGGAGATATAAAAACGAGGAACAATAGCGAAAACACCCTTCGGATTCTCAACTGACAGTTAGTAAC
+
BBB@BFFFFBFFFGGGGGGGGEGHHHHHHHHFGHHHHHFHGGGGFHGFGGHHHBHHGGGGHHGFGFHGGEHGHFFHHHGFHHHHGFGHFFHHF@44BFFFFEEG/EEGFBD4GGHGF33EGEEC</?@G2222@2/2002<1111<1111<1G0?11111<0.11111>F111000=<...<<...---:9/90900009-..--99//;090-9---/...9./:.....////9.///;/////:;//9
@M03495:530:000000000-LYBTV:1:1110:20143:24472 1:N:0:CTGGAGTA+AACCGAAC
GTCAGCATGTGAGCTTTGGATGGTTCTGGTTTATCAACGGCAAAATATAGATCGGAAGAGCACACGTCTGAACTCCAGTCACCTGGAGTAATCTCGTATGCCGTCTTCTGCTTGAAAAAAAAAAAAAAAAAATACTTAAACACGTATAGGAGGCTGTGGAGAATCCACACTACACTACAACCCATAAACAATCAGAATCCATCGAACCCAGGACAACCACCCCTTTATTCTCATACGCACCACATTCGCTC
+
BBBBBFFFFFFFGGGGGGGGGGGGHHHHHHHHHHHHHHGGGGGHHHHHHHHHHHGGGGHHHHHHHGHHHGHHHHHHHHHHHHHFHHFHHHHHGHHHGGHHHHGE?HGHGFHHHHHHHHHFEDBD//>>C>-@.000000000<..;0::00:...:.:/0./.0000/;./:/9/0/9/0/...9/000;.9///////////.//.-9.:..9.9;....;-A.::///9/////.;;9;AEA//;9..;
@M03495:530:000000000-LYBTV:1:1110:23340:24474 1:N:0:CTGGAGTA+AACCGAAC
GTCAGCATGTGAGCTTTGGTCCGCCTGGTTTATCAACGGCAAAATATAGATCGGAAGAGCACACGTCTGAACTCCAGTCACCTGGAGTAATCTCGTATGCCGTCTTCTGCTTGAAAAAAAAAAAAAAAAAGAATAACGAACTCCAACAAATATCATCATATTTCATAACTATAATCAAATCCTCTTGTTAATACTCAACACACAGAGATCTGTCTGATACTTGCTAACACACGTATCACCTCATAGTTGAA
+
BABBBFFFFDFFGGGGGGGGGGGGGGHHHHHFHHHHHGGGGGHHHHHHHHHHHGGAEFFHHHHHGFGGFHHHHHHHHGHHHHHHGHHHGHF4BGGFEGHGHGGEBFGGFFFHHFFFEGEFGG>><>---<...000<...-;0C///.::0000;0000;00;000;0/00;90;00;000/0;000;000000090/9/.....9/./////://///;///;//////..-;./.;/././/////://
@M03495:530:000000000-LYBTV:1:1110:24146:24476 1:N:0:CTGGAGTA+AACCGAAC
GTCAGCATGTGAGCTTTGGAATTAGTAAATTCGTTGACGACAGAAGGAGCAAGATAACGACCACAGGGAGGGTGGTTTATCAACGGCAAAATATAGATCGGAAGAGCACACGTCTGAACTCCAGTCACCTGGAGTAATCTCGTATGCCGTCTTCTGCTTGAAAAAAAAAAATTTAATTTTTATTTGAAAATTACCCAAAAAACACATTGCTTTCACACAATCGAATGTTAACTCCAATCATATTGGATAAA
+
BABBBFFFFFFFGGGFGGGGGGHFFGGHHFH5FFBGHGGDGGGHHHHHHHHHHHHHHHGGGFGFHHHG1EGGEGGEGHHHHHHHGFFEEHHHGHHHFFHEDEFF0?GHHHA@FGHGFGHHHHHFGHHHHHHHHHGHFG1FHFFFGHF?AE@HGF1DHHHHAGHHG?C@C--./0;;00;C;9B;0000000/0;0/0C...-....9//9;99/:///../;..///9/9///9B//:////;://9//;9
@M03495:530:000000000-LYBTV:1:1110:22338:24490 1:N:0:CTGGAGTA+AACCGAAC
GTCAGCATGTGAGCTTTGGAGTGAAATCTCTTGTCTTAAGGAATAAAGGAAAAAGATTCCGTCGGAGGCTCGGTGCTCTACAGGTTCAACCTTTGTACTCTATTATTGCCTCACATTCCATCTCTTGTGAAAATATATTTGATTGGCTTTTCTGCAGGTTGTTTGCCAGGACTTTCCAAGACCTCCACTAGAAAACACAATAAACTTTTTGGAAGCTGGACAACTATCTTCATTTTTCAGAAACAGTGAAC
+
BACCCFFFFFFFGGGGGGGGGGGHHHHHHHHHGHHHHHHHHHHHHHHHHHHHHHGGHHHHHHHGGGGGGHHGGEGGGHHHHHHHHHHHHHHHHHHHHGHHHHHHHHHHHHHHHHHHHHHHGHHHHHHGHHHHHHHHHHHHHHHHHHHHHHHHHHGHHHHHHGFHHHHHFHGGGHHHHFFHHGBHHHHGHGH<GHFGGHHEHGGHHHHHFGCFCGHHHHGFHFGHFHHHGHEFGFFGGGGGFFFFFFBFFG9
@M03495:530:000000000-LYBTV:1:1110:11997:24522 1:N:0:CTGGAGTA+AACCGAAC
GTCAGCATGTGAGCTTTGCAGTGAAATCTCTTGTCTTAAGGAATAAAGGAAAAAGATTCCGTCGGAGGCTCGGTGCTCTACAGGTTCAACCTTTGTACTCTATTATTGCCTCACATTCCATCTCTTGTGAAAATATATTTGATTGGCTTTTCTGCAGGTTGTTTGCCAGGACTTTCCAAGACCTCCACTAGAAAACACAATAAACTTTTTGGAAGCTGGACAACTATCTTCATTTTTCAGAAACAGTGAAC
+
CBCCDFFFFFFFGGGGGG5FGGHHHHHHHHHHHHHHHHHHHHHHHHHHHHHHHHGGHHIGBBBAEEGGGHHGGGGGHHHHHHHHHHHHHHGHHHHGHHHHHHHHHHHHHHHHHHHHHHHHHHHHHHHHHHHHHHHHHHHHHGHHHHGGHHHHHGHHHHHHHGHHGGHHHHHHHHHHHGFHFHHHHHHHHHH1GHHFFHHEHDGGHHHHHHGF0CGHHHFHHGHGHHHHHHGGGGGGGGGGBFCFGGFB9C9
@M03495:530:000000000-LYBTV:1:1110:7985:24524 1:N:0:CTGGAGTA+AACCGAAC
GTCAGCATGTGAGCTTTGGAATAAATTCGTTGACGACAGAAGGAGCAAGATAACGACCACAGGGAGGGTGGTTTATCACGGCAAAATATAGATCGGAAGAGCACACGTCTGAACTCCAGTCACCTGGAGTAATCTCGTATGCCGTCTTCTGCTTGAAAAAAAAAAAACATCAAGACGTGGACTAACGTGAGAACGCGACCAAGGAAGCTTGGCATAGTGCTTAATGCATGCAGTACGAACAGGGATACTTT
+
CCCCCFFFFFFFGGGGGGGGGGHHHHHHGHHHHHGGGGGHHHHHHHHHHHHHHHGFGGGHHHHGGGGGFGGEGHHHHHHGGGGGHHHHHHHHHHHGGGFHHHHHHHGGHHGHHHHHHHHHHHHHHHHGHHHGHEFHHGGHHHHGGGHGHHHHHHHHFHDGGGGG:;A..00900;/.9...00/00./...000..-----..../..00/./000900000009000:000:9009..-99...;/0000
@M03495:530:000000000-LYBTV:1:1110:10859:24533 1:N:0:CTGGAGTA+AACCGAAC
GTCAGCATGTGAGCTTTGGAGACTGGTTTATCAACGGCAAAATATAGATCGGAAGAGCACACGTCTGAACTCCAGTCACCTGGAGTAATCTCGTATGCCGTCTTCTGCTTGAAAAAAAAAAAAAAAAAATAAAAAACAATATTATATACTAGTAAGCTACTAAAAATGTACTGCAACTCTAAGTTATACATATATATGCACACTCTGAATGTAGAGTCTACGACGTGTATGCTAACACAGTGGACAGCGAT
+
CCCCCFFFFFFFGGGGGGGGGGGHHHHHHHHHHHHGGGGGHHHHHHHHHHHGGGGFHHHHHHGFHHGHHHHHHHHHHHHHHHHHHHHHH4FHHFGHHHHGGGHGHHGHHHEEGHHHCG@@C////<<--.000<0<C.::0000000000000000<00000;000.0000090000/00;;000090000;0000;9F000.//09000:00000990:0...--.9/000000/:0.:00/0;0..-9.
@M03495:530:000000000-LYBTV:1:1110:14769:24537 1:N:0:CTGGAGTA+AACCGAAC
GTCAGCATGTGAGCTTTGGATAAATTCGTTGCGACAGAAGGAGCAAGATAACGACCACAGGGAGGGTGGTTTATCAACGGCAAAATATAGATCGGAAGAGCACACGTCTGAACTCCAGTCACCTGGAGTAATCTCGTATGCCGTCTTCTGCTTGAAAAAAAAAAAAAAGGATAAGAGGAATAACATCAAACACAACATGTCAGAAAAATAAACACAACTAACAATAGTGACCGATAGTCAAAGTCAATGTT
+
CBCCDFFFFFFFGGGGGGGGGGHHHHHGGHHGGGGGGHHHHHHHHHHHHHHHGGGGGHHHHGGGGGGGGGGHHHHHHHGGGGGHHHHHHHHHHHGGGGHHHHHHHGHHHGHHHHHHHHHHHHHHHHHHGGGH2GGHGGFHHHGDGHGHHHHHHHHHHHGGFG?C-<=-../000000../00000<00000.....9/00<00:0:/..<0000...<<0000000000000----.00<0:0:0000000
@M03495:530:000000000-LYBTV:1:1110:25851:24571 1:N:0:CTGGAGTA+AACCGAAC
GTCAGCATGTGAGCTTTGGTCCAGCCTGAGTCCTGGTTTATCAACGGCAAAATATAGATCGGAAGAGCACACGTCTGAACTCCAGACACCTGGAGTAATGTCGTATGCCGTCTTCTGCTTGAAAAAAAAACAAACAACCAAACTGCTATATGATGGCCTAACCCGACCGTGCACATTACTCTACGATGACACAGCTGACGATACAAACTCTAACAATGATATACACAATCACTGAGCATACATTGTACTAA
+
AABB?CFDFFFFGGGCE4CAGGCGB2FCF4DG4FBGGGF3FGGE3A22E2EGGHF5B5F5AEE1A11AAGHHGHHHGH5BFFHHG3?GB1BFG2BF34F4B4??ECGB3E?>GFFHHGHHHGFDFHGG/</</0/0///////111111111111100<<1<<.<----:;..0000;0:0000..;.0000/..0/0/....9000.000000//;/99/////:/.;//;////////9/////;//9/
@M03495:530:000000000-LYBTV:1:1110:20983:24602 1:N:0:CTGGAGTA+AACCGAAC
GTCAGCATGTGAGCTTTGGAATTAGTAAATTCGTTGACGACAGAAGGAGCAAGATAACGACCACAGGGAGGGTGGTTTATCAACGGCAAAATATAGATCGGAAGAGCACACGTCTGAACTCCAGTCACCTGGAGTAATCTCGTATGCCGTCTTCTGCTTGAAAAAAAAAAAAAATCCACACAGAAGAAAAGGATAGAAACGATTGCATGGCAGACAAGTGAACAGATAGTGTGGCGACATTACTTCATCTG
+
BBBBBFFFFFFFGGGGGGGGGGHHCHHHHHHHGHHHHHGGGGGHHHHHHHHHHHHHHHGGGGGHHHGGGGGGEFGEFHHHHHHHGGGGGHHFHHHHHHHHG?FEFGHHFHHF0FGGHHHHHHHHHHHHHHHHHHFGHG1FFHGGHHH1A<<GF<GHFHHHHF<DCCGGC---:-.//9;FE9.///9/;./9B:://9/:.....:///..9.9....//;////9//9;:9/..9---.//////9////
@M03495:530:000000000-LYBTV:1:1110:6458:24631 1:N:0:CTGGAGTA+AACCGAAC
GTCAGCATGTGAGCTTTGGAGTGAAATCTCTTGTCTTAAGGAATAAAGGAAAAAGATTCCGTCGGAGGCTCGGTGCTCTACAGGTTCAACCTTTGTACTCTATTATTGCCTCACATTCCATCTCTTGTGAAAATATATTTGATTGGCTTTTCTGCAGGTTGTTTGCCAGGACTTTCCAAGACCTCCACTAGAAAACACAATAAACTTTTTGGAAGCTGGACAACTATCTTCATTTTTCAGAAACAGTGAAC
+
AABAAFFFF5DFGGGGGGGFGGHHHHHHHHHHHHHHHHHHHHGGHHHHHHHHHHGEHHHHHHGGGFGGGHHGGEGGHHHHHHHHGHHHGHHHHHHEHFHHHHHHFHHHGHHHHFHHHHHHHHHFHHHEGHFGHHHHHHHHHEHHGHGHHHHGHGHGFHHHHFHHHHHHHHGHHHHHHFFHGGHHGFHHHHHFHFFHGGEED00=GHHHHHGGCFFHHHFFGHGHHFH0GHGGGGGFGGGFF9FGFF9FFF0
@M03495:530:000000000-LYBTV:1:1110:21311:24656 1:N:0:CTGGAGTA+AACCGAAC
GTCAGCATGTGAGCTTTGGAGTGAAATCTCTTGTCTTAAGGAATAAAGGAAAAAGATTCCGTCGGAGGCTCGGTGCTCTACAGGTTCAACCTTTGTACTCTATTATTGCCTCACATTCCATCTCTTGTGAAAATATATTTGATTGGCTTTTCTGCAGGTTGTTTGCCAGGACTTTCCAAGACCTCCACTAGAAAACACAATAAACTTTTTGGAAGCTGGACAACTATCTTCATTTTTCAGAAACAGTGAAC
+
BABBCFFFFFFFGGGGGGGGGGHHHHHHHHHHHHHHHHHHHHHHHHHHHHHHHHGGHIHHHHHGGGGGGHHGGGGGHHHHHHHHHHHHHHHHHHHHGHHHHHHHHHHHHHHHHHHHHHHHHHHHHHHHHFFHHHHHHGHHHHHHGHGGHHHHHGHHHHHHHGHHHHHHGHHHHHHHHHHHHHHHHHHHHHHBGGHHFHHGHDGFDGGGHHGAC0:.:0CF.G..:/00<;0;FGGGG/;FGG///;09CB0
@M03495:530:000000000-LYBTV:1:1110:20000:24727 1:N:0:CTGGAGTA+AACCGAAC
GTCAGCATGTGAGCTTTGGAATTAGTAAATTAGTTGACGACAGAAGGAGCAAGATAACGACCACAGGGAGGGTGGTTTATCAACGGCAAAATATAGATCGGAAGAGCACACGTCTGAACTCCAGTCACCTGGAGTAATCTCGTATGCCGTCTTCTGCTTGAAAAAAAAAAAATAAAAAAGACATAATCAAGCATAAGACATAACAGTACACAGATCAACAGCACACTAGCTCGAAGCCTAGTCACACGAGA
+
CBCCCFFFFFFFGGGGGGGGGGHHHHHHHHHHHGHHHHGGGGGHHHHHHHHHHHHHHHGFGGGHHHHGGGGGEFGGGHHHHHHHGGGGGHHHHHHHHHHHGGGGGHHHHHHGHHHGHHHHHHHHHGHHHHHHHHGHHHFFHHGGGHHF@AEHFHHHHGHHHHHGGGGGGA--.00000;..//0;0000900/000099/000:00000000;00000/0/./././/0/00.-/.-.00:000:09;@-.
@M03495:530:000000000-LYBTV:1:1110:6445:24753 1:N:0:CTGGAGTA+AACCGAAC
GTCAGCATGTGAGCTTTGGAGTGAAATCTCTTGTCTTAAGGAATAAAGGAAAAAGATTCCGTCGGAGGCTCGGTGCTCTACAGGTTCAACCTTTGTACTCTATTATTGCCTCACATTCCATCTCTTGTGAAAATATATTTGATTGGCTTTTCTGCAGGTTGTTTGCCAGGACTTTCCAAGACCTCCACTAGAAAACACAATAAACTTTTTGGAAGCTGGACAACTATCTTCATTTTTCAGAAACAGTGAAC
+
A>ABBFFFFFFFGGGGGGGGGCGHHHHHHHHFHHHHHGHHHHHGHHHHHGGHHHGGHHHHHGHGGGGGGHHGGEGGHGHHHHHHGHHHHHAGHHHHHGHFHHHHHFHGHFHHHHHHHHHHHGFGGHHGHHBFFGHHHHFGHGHHGFGHHHHGHFDGFFHHG<GHCHFHHFHHHHHHHHHHGHGHHHHHHHH1=GGHGGGCG<<FHHHHHHGGGBCGFHFHHGGEGGGHHHGGGFFGGGGGGFGFFFFB0;0
@M03495:530:000000000-LYBTV:1:1110:12304:24757 1:N:0:CTGGAGTA+AACCGAAC
GTCAGCATGTGAGCTTTGGAAGTAAATTCGTTGACGACAGAAGGAGCAAGATAACGACCACAGGGAGGGTGGTTTATCAACGGCAAAATATAGATCGGAAGAGCACACGTCTGAACTCCAGTCACCTGGAGTAATATCGTATGCCGTCTTCTGCTTGAAAAAAAAAAAAAAAGAAGATAGAATTAGAAAAGAACGTAACCAAAAAATATTGAGAGGGATGTAAAGAGAACATGTATTAACTCCAATGGATA
+
CCBCBFFFFFFFGGGGGGGGGGHHHHHHHGHHHHHGGGGGHHHHHHHHHHHHHHHGGGGGHHHHGGGGGEFEFGHHFGHFHGGGGGHHGHHHHHHHHGGGGFHHHHHHGHHFGGHHHGHHHHHHHHHHHHHGHGG2>GFFHHHHHCE@GGEHH1FGFCFHHHGG:-:;---9.../;000;/:////////../.9..;//9...-.9//:/;?/...9.////;9///;//9:////:///9/////;//
@M03495:530:000000000-LYBTV:1:1110:9708:24784 1:N:0:CTGGAGTA+AACCGAAC
GTCAGCATGTGAGCTTTGGATTAGTAAATTCGTTGACGACAGAAGGAGCAAGATAACGACCACAGGGAGGGTGGTTTATCAACGGCAAAATATAGATCGGAAGAGCACACGTCTGAACTCCAGTCACCTGGAGTAATCTCGTATGCCGTCTTCTGCTTGAAAAAAAAAAAAAAACAAGACGAAGACACAAAATCGGACTCGACTCAAACACGTATAGAAGCTTAGAAGTGCATGATAGTCAGGTCAACTCA
+
CBBCCFFFFFFFGGGGGGGGGGHHFGHHHHHGHHHHHGGGGGGGGHHHHHHHHHHHHGGGGGHHHHGGGGGGFGGGHHHHHHHGGGGGHGHHHHHHHGEFGGGHFGGHHHGFGHGHHHEHHHHHFHHHBGHGGFGHFG1FHGFFHFHGGGHGHHHHHHHCGGHHCGGGG-----.../:/.--.9////...:;..;--/..-;.;//;;..;//9//:///////////////9////////9///;///
@M03495:530:000000000-LYBTV:1:1110:23902:24788 1:N:0:CTGGAGTA+AACCGAAC
GTCAGCATGTGAGCTTTGGATTAGTAAATTCGTTGACGACAGAAGGAGCAAGATAACGACCACAGGGAGGGTGGTTTATCAACGGCAAAATATAGATCGGAAGAGCACACGTCTGAACTCCAGTCACCTGGAGTAATGTCGTATGCCGTCTTCTGCTTGTAAAAAAAGAATACCTTGAGGGTAATAAACGTTAATCCGTATATTGCATGATCCCGCAACCTTCACTCATCCAAGACATTCTGAGAGATCTT
+
A>AAABFFFF3BDBGGCGFGDG1GAFBEFFHGFCHHHGGAEE0FHHFGEGAFGEG1FECEGGEHHGAEA>@EFE/>FB@BGGGEEE//FFHDGGFFGHA//FEG0<<FFC?H<CCGHHHFHHGHBG1@G<@0@@0@@1?@?C00<11<?-FF1G11>F101>110<-.::<000;000::.;CFG00C0.:/9.;00.9../;000;;000;C/.;--99BBF/B9B///;//9--/9/;//9//B-///9
@M03495:530:000000000-LYBTV:1:1110:19089:24792 1:N:0:CTGGAGTA+AACCGAAC
GTCAGCATGTGAGCTTTGGTCCAGCCTGAGTCCTGGTTTATCAACGGCAAAATATAGATCGGAAGAGCACACGTCTGAACTCCAGTCACCTGGAGTAATCTCGTATGCCGTCTTCTGCTTGAAAAAAAAAAAATTAGAGTATAATGTTAATGTATAAGCGCAGGCCATGTAGAAGTAGATGACCATGGTGTATCATGCTGTATACAGGAAAGGTCGATAACAACCAGGGGGATCTTGATGAGCTAAGTATG
+
CCCCCFFFFFFFGGGGGGGGGGHGHGHHGHHHHHHHHHHFHFHHHFEEGGHHHGFFBGFFG1EFAGCAEGGFAEGB1G5GGHHF3BGFHHFH1FHBGHEFFHA?AGFHEE/EGAGFHEGFBHBGHHGG<D<C<011111?<111111<11<1><11111---<-.../0000000000;0;00/:00/00.:00000000;;00000/.;/9.00-=...0099.....---..;/////;//////:///
@M03495:530:000000000-LYBTV:1:1110:10076:24819 1:N:0:CTGGAGTA+AACCGAAC
GTCAGCATGTGAGCTTTGGTCCAGCCTGAGTCCTGGTTTATCAACGGCAAAATATAGATCGGAAGAGCACACGTCTGAACTCCAGTCACCTGGAGTAATCTCGTATGCCGTCTTCTGCTTGAAAAAAAAAAACGAAAAGCTATTACTTAGCGACCTTTCGCCATCAACGAACGTATATGTCAAAAACTGACGCGTTAGCTGAGGCGAAGTGGCATAATATGATTGGCATGTACCTCAAGGACTGACTTAGA
+
AAABBFFFFB@FGGGGGGGGGGHHHGHHHHHFGHHHFGHHHHHHHGGGGGHHHHHHHHHHHGGGGHFHGHFFFHFHAHHHHHHHHHHHHGHFGHHB?GD4B4FFGHHEGEGEGEFHGFHGHEGFEF@/CF////<//<00><11=1<>11F--<<<000...;;/::C::.@-9.0/;00;C9;F..090/..--9..///:9..--;9;/9../;F/////9;/.///.////9999/;../;/;9//9/
@M03495:530:000000000-LYBTV:1:1110:16375:24852 1:N:0:CTGGAGTA+AACCGAAC
GTCAGCATGTGAGCTTTGGAGTGAAATCTCTTGTCTTAAGGAATAAAGGAAAAAGATTCCGTCGGAGGCTCGGTGCTCTACAGGTTCAACCTTTGTACTCTATTATTGCCTCACATTCCATCTCTTGTGAAAATATATTTGATTGGCTTTTCTGCAGGTTGTTTGCCAGGACTTTCCAAGACCTCCACTAGAAAACACAATAAACTTTTTGGAAGCTGGACAACTATCTTCATTTTTCAGAAACAGTGAAC
+
BABBCFFFFFFFGGGGGGGGGGHHHHHHHHHHHHHHHHHHHHHHHHHHHHHHHHGGHHHHHHHGGGGGGHHGGEGGHHHHHHHHHHHHHHHHHHHHHHHHHHHHHHHHHHHHHHHHHHHHHHHHHHHHHHHHHHHHHHHHHFHHHHHHHGHHHHHHHHHHHGHHHGHHHHHHHHHHHGGHHHHHHHGHHGHDHHHHHHHGHGHHGEHHHHGGFGFEFHHHHHHHHGHGHHFGGGGGGGGGGGGGGGFGGG0
@M03495:530:000000000-LYBTV:1:1110:25728:24853 1:N:0:CTGGAGTA+AACCGAAC
GTCAGCATGTGAGCTTTGGAATTAGCTGGTTTATCAACGGCAAAATATAGATCGGAAGAGCACACGTCTGAACTCCAGTCACCTGGAGTAATCTCGTATGCCGTCTTCTGCTTGAAAAAAAAAAAAACAATGGTGTCCAATGACTAGTTTAAAAGATCCTACTGTGTTGCATAAGTTTGTGGTCACTATCAGCGCGCCGCCCAATATGTATGACATGTCTGCTCGTATTGGTCAATACGCATAAACCTGTG
+
CBCCDFFFFFFFGGGGGGGGGGHHHHHHHHHHHHHHHHGGGGGHHHHHHHHHHHGGGGHHHHHHHGHHHGHHHHHHHHHHHHHHHHGHGHFHBGHHFGHFHHGGGHGHHHHHHHGHFHFGGGB/</<///1111?.11111111111>1>110=0.<000000<000<<0000000000;/./000000:000;-----:;-9./00000000:0000;000009-./000000:000..:9.000/;.00
@M03495:530:000000000-LYBTV:1:1110:8805:24862 1:N:0:CTGGAGTA+AACCGAAC
GTCAGCATGTGAGCTTTGGAGACTGGTTTATCAACGGCAAAATATAGATCGGAAGAGCACACGTCTGAACTCCAGTCACCTGGAGTAATCTCGTATGCCGTCTTCTGCTTGAAAAAAAAAAAAAGAAAGACAGGAATCATAAAGAGCGTGAGTTGAGAGGCAGTTTGCAAAGACCCAGCACCCCTGACAGAAACAAGCTGACGCTCAATGCAAAAGCGTAAGAGTTGAGTAACTAGCTACAAGGACCCTAC
+
BBBBBFFFFFFFGGGGGGGGGGGHHHEGHGHHHHHGGGGGHHHHHHHHHHHGGGGGHHHHHHGBGHFFFHHHHHHHHHHHHHHCGGGF44GDFFEFHHGFGGHFFHHHFHB?F3BCEGGGG//>??<01?<<0.0011111>11>00-....00=0/<<....;0:00<00/:::;...:.;.-../:00///9/././90/.....;://9//99...9;?F////////://9///9/9//...:./.9
@M03495:530:000000000-LYBTV:1:1110:13904:24865 1:N:0:CTGGAGTA+AACCGAAC
GTCAGCATGTGAGCTTTGGATTAGTAAATTCGTTGACGACAGAAGGAGCAAGATAACGACCACAGGGAGGGTGGTTTATCAACGGCAAAATATAGATCGGAAGAGCACACGTCTGAACTCCAGTCACCTGGAGTAATCTCGTATGCCGTCTTCTGCTTGAAAAAAAAAAAATAATCGGTGTAATTTTTATTTGTAAATCACCAAAAACCAAAAAAAGTTCGTATCACACACTCTCACGTAAATCCTATCTA
+
BAABBFFFFFDBAGFGGGGGGGFHGGHHGHHGGFHHHGGGCEGGGHFHHHGHHFHHHGGEGGHCGHEFD@E1?EEFGFHGHHHGCEE?GHGEFHHGBGG/>FGF0FGHGG<GGF/GHHHGHHHHHHHHB<@@G1<@21?DGFAGCGBCDGE.FFBBGFFGHHHH--A:-;@A0000.9;9.;9000F;;00000;;F0/;:9B...9.9....9--.;:/.../;//9/..;/9/9/..;..;///;/999
@M03495:530:000000000-LYBTV:1:1110:19366:24915 1:N:0:CTGGAGTA+AACCGAAC
GTCAGCATGTGAGCTTTGGCACAGGGAGGGTGGTTTATCAACGGCAAAATATAGATCGGAAGAGCACACGTCTGAACTCCAGTCACCTGGAGTAATCTCGTATGCCGTCTTCTGCTTGAAAAAAAAAAAATACGAGACACTCATACAACTTGGTAAACTTCTTATTCATACACTCGACATATTGATGTATTAGCCATCTTCATGCACTATACTTCCACTGAACACTCTACCAGCCTCTATGTAATATCTGG
+
CBCCCFFFFFFFGGGGGGGGGGHHHGFFEGEFGFFHHHHHHHGGGGGHHHHHHHHHHHGGGGHHHHHHHGGHHGHHHHHGHHGHHHHHHHHHHHHG@FGHFEHHFHGGGHGHHHFHHHGFGHFD>CG@<>011...>.0/<<<0<0<000==000000000;C00000;:0::;/..-.:00;0090;;0000/0:00000000;0000;0;009000000009/0/090;00..9/00090000;99000
@M03495:530:000000000-LYBTV:1:1110:12730:24942 1:N:0:CTGGAGTA+AACCGAAC
GTCAGCATGTGAGCTTTGGAGTGAAATCTCTTGTCTTAAGGAATAAAGGAAAAAGATTCCGTCGGAGGCTCGGTGCTCTACAGGTTCAACCTTTGTACTCTATTATTGCCTCACATTCCATCTCTTGTGAAAATATATTTGATTGGCTTTTCTGCAGGTTGTTTGCCAGGACTTTCCAAGACCTCCACTAGAAAACACAATAAACTTTTTGGAAGCTGGACAACTATCTTCATTTTTCAGAAACAGTGAAC
+
BABCCFFFFFFFGGGGGGGGGGHHHHHHHHHHGHHHHHHHHHHHHHHHHHHHHHGGHHHHBBBAEEGGGHHGGEGGGHHHHHHHHHHHHHHHHHHHHGHHHHHHHHHGFHHHHHHHHHGHFHGHHHHHHHHHHHHHHHHHHHHHHHFGHHHHHHGHHHFHHGHHHHHHHGFHHHHHGHHHFHHHHCHHHHGHHGGHGHGEGGGHHGHHHHGCC<CHHHFHHHHHHHHHHHGGGGGGGGGGFGFGGFFFBC0
@M03495:530:000000000-LYBTV:1:1110:17977:24959 1:N:0:CTGGAGTA+AACCGAAC
GTCAGCATGTGAGCTTTGGTCCAGCCTGAGTCCTGGTTTATCAACGGCAAAATATAGATCGGAAGAGCACACGTCTGAACTCCAGTCACCTGGAGTAATCTCGTATGCCGTCTTCTGCTTGAAAAAAAAAAAAAAATAACAAGAATCAATGACGTCATGCTGAATTTAATCTGAACTAAACCAGTTAGAATCTGTCAACACATTGAGCAGACATCTATCAAGGCATACATGCAACTGTGTACGTCATTACA
+
CBCCCFFFFFFFGGGGGGGGGGHHHGHHHHHHHHHHHHHHHHHHHGGGGGHHHHHHHHHHHGGGGHHHHHHHGFGHFHHHHHHHHHHHHHHHHHHFGHHDGHGGGHHHHGFGHGHHHHHHHHHHHHGGGGB/<>>@C1>100///01101110.....11111:1:11:11<1110<0000/..1111<1111111110<.<0111000//./1011111100..00001<001<//11111./...1:11
@M03495:530:000000000-LYBTV:1:1110:19815:24974 1:N:0:CTGGAGTA+AACCGAAC
GTCAGCATGTGAGCTTTGGACTCCTGACTGGTTTATCAACGGCAAAATATAGATCGGAAGAGCACACGTCTGAACTCCAGTCACCTGGAGTAATCTCGTATGCCGTCTTCTGCTTGAAAAAAAAAAAAAAAACTAATCAAATAACAAGATAGCACACGCCATGTATGACAAACAGATTATAATCATGTCTTGGCTTGATAATTTCATATCAGTGCATATATATGACATATACTACGATAACTGTCAATACA
+
CCCDDFFFFFFFGGGGGGGGGGHHHHHHHHHFHHHHHHHHGGGGGHHHHHHHHHHHGGGGHHHHHHHGHHHGHHHHHHHHHHHHHHHHHHGHHHGHHHFFHHHHFGGHGHHHHHHHHHHHHGEDB<//<<--.1=<00000000000//000000/.--...000<00000/..//00000000000000000/0.-.000000000000<0<00:0000:0<000000<:<000.<...:000<000000
@M03495:530:000000000-LYBTV:1:1110:10973:24990 1:N:0:CTGGAGTA+AACCGAAC
GTCAGCATGTGAGCTTTGGAGACTGGTTTATCAACGGCAAAATATAGATCGGAAGAGCACACGTCTGAACTCCAGTCACCTGGAGTAATCTCGTATGCCGTCTTCTGCTTGAAAAAAAAAAAAGCAGACTAGTCTCTGACGGGAAATCTTGAAAGTTCTAGGTTACATAGAGTAACTAAAGCGTAAGCTGATGATGCAAAGTCGCATGAACAAACAAGTCAAGAATGGACACACATGACAATGGAGTCATG
+
BABCCFFFFFFFGGGGGGGGGGGHHEGGGHHHHHHGGGGGHHHHHHGHHHHGGGGHHHHHHHGHHHGHHHHHHGHHHHHHHHHHHHHHBE4GCFGGGGHGEEHGFHHHHHHHHHFH?FDCC///01000?1111111<<1.--.<<110000<<00000=00<000000000<000;0000;.;.D.0000000000900/00.:;A.0;009....////:;/////://./.9;/BB//9//;////;/
@M03495:530:000000000-LYBTV:1:1110:20591:24997 1:N:0:CTGGAGTA+AACCGAAC
GTCAGCATGTGAGCTTTGGAATTAGCTGGTTTATCAACGGCAAAATATAGATCGGAAGAGCACACGTCTGAACTCCAGTCACCTGGAGTAATCTCGTATGCCGTCTTCTGCTTGAAAAAAAAAAAAAAAACAGTATGCAAAAGAACAGTGATCGGTTGTACAATACAAAGCTAATACGATGTCTAACAGACTATAAACACGATACCACATGTATCGCAGATGTAGGTCGTTACAGTGACAAGTACTTCTCG
+
CBCCDFFFFFFFGGGGGGGGGGHHHHHHHHHHHHHHHHGGGGGHHHHHHHHHHHGGGGHHHHHHHGHHHGHHHHHHHHHHHHHHHHHHHHHHFHHHGFGHHHGGGHGHHHHHHHGHHHHGGG@B////--.>01<100000//..///<0000.::.;.0000:00000//0000;;.....0009000/.09000090..-..-000.00;00;....-000000:0-:...00:00000.90000:00.
@M03495:530:000000000-LYBTV:1:1110:6228:25002 1:N:0:CTGGAGTA+AACCGAAC
GTCAGCATGTGAGCTTTGGAGTGAAATCTCTTGTCTTAAGGAATAAAGGAAAAAGATTCCGTCGGAGGCTCGGTGCTCTACAGGTTCAACCTTTGTACTCTATTATTGCCTCACATTCCATCTCTTGTGAAAATATATTTGATTGGCTTTTCTGCAGGTTGTTTGCCAGGACTTTCCAAGACCTCCACTAGAAAACACAATAAACTTTTTGGAAGCTGGACAACTATCTTCATTTTTCAGAAACAGTGAAC
+
BABBBFFFFFFFGGGGGGGGGGGHHHGHHHHHHHHHFHGHHHHHHHHHGGHGHGGGFHFHHGHGGGGCGHHGG>EFHHHHHHHHGGFHHGHHFHGHFHHHHHHHFHHHHHGHHFHHHHGHHHHHHHHHHHFGGGHHHHHHHEFHDFGHHHFFHHHHHFHHCBGHHHHHHHHHGHHHHFGHEFCHGFHHGHFDGHHHGCC<D0<0GGHHHHGC/CGEFHHFHHHGHFHHHHGGGBFBFGGEFFGFBC0C0C0
@M03495:530:000000000-LYBTV:1:1110:6317:25014 1:N:0:CTGGAGTA+AACCGAAC
GTCAGCATGTGAGCTTTGGAGTGAAATCTCTTGTCTTAAGGAATAAAGGAAAAAGATTCCGTCGGAGGCTCGGTGCTCTACAGGTTCAACCTTTGTACTCTATTATTGCCTCACATTCCATCTCTTGTGAAAATATATTTGATTGGCTTTTCTGCAGGTTGTTTGCCAGGACTTTCCAAGACCTCCACTAGAAAACACAATAAACTTTTTGGATGCTGGACAACTATCTTCATTTTTCAGAAACAGTGAAC
+
BBBBBFBFD@BDFBFFGFFFGGFGGFGHHHHHFGHHHFDGH33FGHHHFFFGHEEAFHFHHAFECF0AEHHGGGGGHFHHHFFFHHHHFDEFHHH@DGHHFHHHHHHHFHHHHHGFFHHHGGBGEHFBGHGFFFEGHHHHGFBGFHFGAGHHHFFHEFHHHFEHFFGHGHGEGHHHGHHHFFHHFHHHHHGGGFFHE.CCG0D0GHHHHHG?C0;:GHHHHFGHHHHHHHGFFF0FFF00;0;;BF9F0C0
@M03495:530:000000000-LYBTV:1:1110:23527:25043 1:N:0:CTGGAGTA+AACCGAAC
GTCAGCATGTGAGCTTTGGTCCAGCCTGAGTCCTGGTTTATCAACGGCAAAATATAGATCGGAAGAGCACACGTCTGAACTCCAGTCACCTGGAGTAATCTCGTATGCCGTCTTCTGCTTGAAAAAAAAAAAAAAAAGAAAGGTGAAGCGTATGCCGGTTATGTCCCGCATTCAACGGAGAGCTCACCATAAACACTCAAGAGAATATGCGACGATAAGACAATTCGAAACACCAGACAACAATAATATAA
+
CCCCCFFFFFFFGGGGGGGGGGHHHGHHGHHHHHHHHHHHHHHHFFGGCGHHHHHFHHHHHGGEEHHHHHHHGHHHGHHHHHHHHHHHHHHHHHH@GHHDHBBFEHHH3EECHGHHHHHHHFFGFHGC/@/>A<<-<.../0.<<000<-:../:0---.;000000---..0000.-..-..00;0.;000000.9//000./0000;0..---...990B/000.0..-9......//...09900000
@M03495:530:000000000-LYBTV:1:1110:18840:25043 1:N:0:CTGGAGTA+AACCGAAC
GTCAGCATGTGAGCTTTGGTCCGCCTGAGTCCCTGGTTTATCAACGGCAAAATATAGATCGGAAGAGCACACGTCTGAACTCCAGTCACCTGGAGTAATCTCGTATGCCGTCTTCTGCTTGAAAAAAAAAAAAAAAAATGCAAACTAAAGGACTAACAAAGAATTCATAAAGACTATAACATATAACACTATTGATGTCATACAATGAGAATTGTAACAACTATGTGATGGCAACACGTAGTGACAGCCAA
+
CBBCCFFFFFFFGGGGGGGGGGGGGFHHHHHHHHHHHHHHHHHHHGCGGGHHHHHHHHHHHGGGGHHHHHHHGHHHFHHHHHHHHHHHHHHHHGH@GHF4@GGGCHHHHEEFHGGHHHHHHHGHFHGFFC<</-<--<<00=0<.000000/.//0//0.//.000;000000/00000000909000/;/00000;00000:/://////////////:./;:///;//:///....9/..//9:9.../
@M03495:530:000000000-LYBTV:1:1110:23777:25048 1:N:0:CTGGAGTA+AACCGAAC
GTCAGCATGTGAGCTTTGGAGTGAAATCTCTTGTCTTAAGGAATAAAGGAAAAAGATTCCGTCGGAGGCTCGGTGCTCTACAGGTTCAACCTTTGTACTCTATTATTGCCTCACATTCCATCTCTTGTGAAAATATATTTGATTGGCTTTTCTGCAGGTTGTTTGCCAGGACTTTCCAAGACCTCCACTAGAAAACACAATAAACTTTTTGGAAGCTGGACAACTATCTTCATTTTTCAGAAACAGTGAAC
+
A>ABCFFFFFFFGGGGGGGGGGHHHHHHHHHHGHGHHHHHHHFGHHHHHHHHHHGGHIGIHIHGGGGGGHHGGGGGHHHHHHHHGHHHHHHHHHHHHHHHHHHHHHHHGHHHHHHHHHHHHHHHHHHHHEFGHHHHHGHHGHHHFHHHHHHHHHGHEHHHHGHHHGGHGHGEHHHHHHGHHHHHHHHHHHHGHHHHHGHGHDGHHHHHHHGG0CGHHHHFFGHGFBHHFGFGGGGGGGGGGFFGGBBFBFB
@M03495:530:000000000-LYBTV:1:1110:6726:25064 1:N:0:CTGGAGTA+AACCGAAC
GTCAGCATGTGAGCTTTGGAGTGAAATCTCTTGTCTTAAGGAATAAAGGAAAAAGATTCCGTCGGAGGCTCGGTGCTCTACAGGTTCAACCTTTGTACTCTATTATTGCCTCACATTCCATCTCTTGTGAAAATATATTTGATTGGCTTTTCTGCAGGTTGTTTGCCAGGACTTTCCAAGACCTCCACTAGAAAACACAATAAACTTTTTGGAAGCTGGACAACTATCTTCATTTTTCAGAAACAGTGAAA
+
AAABBFFFFDDFDFGFGF4AFAFGHHHH5EGBGGFHHHHHGHHHFHGHFEFHHHGGHHHGHHFECGEGGHFGG11EGDFHHHFEGFH3GHAGGHGHFHHBHHHF4BGD4FGGHHFHGHFFFHFHHHHFGGHDFGHFHHFHHFHFDFHCGFFGHFFHGF0FF/FG<>1FGHHEGH1D1DDG0CFGHECGHHH1F1FG.<GC000<GGHHHHC?/::.CCB:G0../:0:GC9;FFFFFBFG0F/BBFB0B00
@M03495:530:000000000-LYBTV:1:1110:21033:25081 1:N:0:CTGGAGTA+AACCGAAC
GTCAGCATGTGAGCTTTGGAATTAGTAAATTCGTTGACGACAGAAGGAGCAAGATAACGACCACAGGGAGGGTGGTTTATCAACGGCAAAATATAGATCGGAAGAGCACACGTCTGAACTCCAGTCACCTGGAGTAATATCGTATGCCGTCTTCTGCTTGAAAAAAAAGAAGGATGATCAAGCTTCTCCAAGTTCTTTGACAGCACATGATGCCTCTCTAGTACTTTCCTCAGTCTTAATTATATAATTAA
+
AAAAAFFFFBDDGFDGGF1GDDGGHFGGHHHHGHHHHHGCEEEFGHAHEEGGHFHFFHEGEGGFEGHGGGEG?FEFGGFHHHGFEE@>EHHDFEGFHHDE/EFEHFHHFGFCCG0<BBFBFGHHFDG1FFCCGHCGHD1?F/FH0<11>.<GC1<=1<GFHCDGHG?G.:.:;.<//00::00;00000;F00;BF0;0;B00./.;0000;9090/99////;;9/;//////9/////9/;//B///9;
@M03495:530:000000000-LYBTV:1:1110:10018:25093 1:N:0:CTGGAGTA+AACCGAAC
GTCAGCATGTGAGCTTTGGAATTAGTAAATTCGTTGACGACAGAAGGAGCAAGATAACGACCACAGGGAGGGTGGTTTATCAACGGCAAAATATAGATCGGAAGAGCACACGTCTGAACTCCAGTCACCTGGAGTAATCTCGTATGCCGTCTTCTGCTTGAAAAAAAAAAAAATAAGCAAACGTGAGAGCGATACAATGGAAAAAACCAAGATCAGAACAGATCGGAATATCGGGTAAGCAGGCACGCCGA
+
BBBBBFFFFBFFGGGGGGGGFGHFHHHHHHHHGHHHHHGGGGGHHHHHHHGHHHHGHHGGGGEHHHHGGGGGEFGGFHHHHHHHGGGCGHHHHHHHHGHHGGGGHGGHFHHGGHHGHHFHHHHHFHHFHHGGFHGHHGF1GHFGGHHF@AGFGHHBFGFFHHGHHC<-:---9.0000099......9/.9-..-/9/////9;.-....../9://;./9://.....///;-9.-//;//...9.-.--
@M03495:530:000000000-LYBTV:1:1110:10780:25117 1:N:0:CTGGAGTA+AACCGAAC
GTCAGCATGTGAGCTTTGGAATTAGTAAATTCGTTGACAGCAAGATAACGACCACAGGGAGGGTGGTTTATCAACGGCAAAATATAGATCGGAAGAGCACACGTCTGAACTCCAGTCACCTGGAGTAATCTCGTATGCCGTCTTCTGCTTGAAAAAAAAAATAAATACATTCTGATGCACAAACAAATGAGTCCAAATGTGATTATTCCGATGTGTATAGCACAGACAAAACGATGCTACACATTCGGCCT
+
BBBBBFFFFFFFGGGGGFGGGGHHHHHHGHHHGGHHHHHHHHHGGGHHHGGGGGEGHHGGGGGAFEEFHHHHHHHGGGGGGHHHHHHHFHHGGGGHGEHFFHGHEHGHHHHHHHHFHGHHHHHGHFGHFBFHGGGHFHHCEFHGHDG1GGHAGFFGFGFFG.00;0000000:0000<0:0/..99.000;90000000;000000000/9:.;0;00000/;../.;9:.;-..../;//:/;///.-..
@M03495:530:000000000-LYBTV:1:1110:10229:25138 1:N:0:CTGGAGTA+AACCGAAC
GTCAGCATGTGAGCTTTGGACTCCTGACTGGTTTATCAACGGCAAAATATAGATCGGAAGAGCACACGTCTGAACTCCAGTCACCTGGAGTAATCTCGTATGCCGTCTTCTGCTTGAAAAAAAAAAAAAAGGATAAGATGAGACACGGAGAAGGTTGTGGAATGAAATGAGAAAAGCTATAAAAAGATGAGATTACACTAAAATCAGTTATTGACGAGAGGAACAATGAATTGAGTTATTAATTCAAGGAA
+
CCDDDFFFFFFFGGGGGGGGGGHHHHHHHHHHHHHHHHHHGGGGGHHHHHHHHHHHGGGGHHHGHHHGHHHGHHHHHHHHHHHHGHHHHHHHHHGHHGFFHHHHGGGHGHHHHHHHFGHHHGGGCC/</<..0111111111110/.<-.-.<.0:/:..:00:000000;000//.0000;000..0000000;0000/;00000099000;B0..-.-.././/0000000;:00000000009000./
@M03495:530:000000000-LYBTV:1:1110:6710:25152 1:N:0:CTGGAGTA+AACCGAAC
GTCAGCATGTGAGCTTTGGAGGGCAAGAAGGGGTGGTTTATCAACGGCAAAATATAGATCGGAAGAGCACACGTCTGAACTCCAGTCACCTGGAGTAATCTCGTATGCCGTCTTCTGCTTGAAAAAAAAAAATCACATAGACAAGAGGCAGCGGCTGTGGCTAATCACCAGCGCGAAAACATCTACAGACAACAGCCCTTCAGCTGTAGCTGTTGTCTACAATCTGGTGAAGTTCATCATTGCTATTAATG
+
BABBBBFFFFFFGGGGGGGGGGGGGGGHHGHGGGGGGGHHHHHHEEGGGGHHHHHGHHHHHG?FEACGHHHHGHHHGHHHFHHHHHGHGHHHHHH?FFDFGHFFEGGFFEE@HGGHGHFHH0G3FHCCCC>-011<1111>1=<.<.CDG..--:A@.//..0:090//;..--;-?DA/.9//9///9...;....../:B/B//9////////.////9///////./9:://///9////////////
@M03495:530:000000000-LYBTV:1:1110:15911:25157 1:N:0:CTGGAGTA+AACCGAAC
GTCAGCATGTGAGCTTTGGACTCCTGACTGGTTTATCAACGGCAAAATATAGATCGGAAGAGCACACGTCTGAACTCCAGTCACCTGGAGTAATCTCGTATGCCGTCTTCTGCTTGAAAAAAAAAAAAAAACAATTTATTGAAAAAATATGTAATTTGCTGAACAGTTAATAAATATATCTCATGCATCACAGTACACATTGAGATACGTGAGGTAGTACAAACACACGAGTTCTTGTCGAGTATATTGAA
+
CBCCDFFFFFFFGGGGGGGGGGHHHHHHHHHGHHHHHHHHGGGGGHHHHHHHHHHHGGGGHHHHHHHGHHHGHHHHHHHHHHHHHHHHHHHHHHHHHGFGHHHHEFGHGHHHHHHHGHHHHGEGC<<<//-...>11>11100=0.-.0000=00000000;000/000000;00:0000000000;;0000000000000000.0;0.0/.../000000:0.....---..:00000;.-0.0;09000
@M03495:530:000000000-LYBTV:1:1110:13932:25160 1:N:0:CTGGAGTA+AACCGGAC
GTCAGCATGTGAGCTTTGGAGACTGGTTTATCAACGGCAAAATATAGATCGGAAGAGCACACGTCTGAACTCCAGTCACCTGGAGTAATCTCGTATGCCGTCTTCTGCTTGAAAAAAAAAAAAAATAAAAAAAGGATATAGTATAGCAAGACTAAAAAAGAAAACACACACATACGATGAAAAATAGTAATAATGCAGAGAAGATACTGATGTGATGGACAATGTACATTCATACACACAGATTACTAACA
+
CBCCDFFFFFFFGGGGGGGGGGGHHHHHHHHHHHHGGGGGHHHHHHHHHHHGGGGHHHHHHHGGHHGHHHHHHHHHHHHHHHHHHHHHHHHHHGGHHHHGGGHGHHHHHHHGHHHHGGGG@<>><0?1?11-<../0011111=1=111///100000-<..///.......000..9.1111..::<11111111111./0/0:1111<11111110/<0.00:1111111111000...0111011100
@M03495:530:000000000-LYBTV:1:1110:19426:25194 1:N:0:CTGGAGTA+AACCGAAC
GTCAGCATGTGAGCTTTGGAGTGAAATCTCTTGTCTTAAGGAATAAAGGAAAAAGATTCCGTCGGAGGCTCGGTGCTCTACAGGTTCAACCTTTGTACTCTATTATTGCCTCACATTCCATCTCTTGTGAAAATATATTTGATTGGCTTTTCTGCAGGTTGTTTGCCAGGACTTTCCAAGACCTCCACTAGAAAACACAATAAACTTTTTGGAAGCTGGACAACTATCTTCATTTTTCAGAAACAGTGAAC
+
BABCCFFFFFFFGGGGGGGGGGHHHHHHHHHHHHHHHHHHHHHHHHHHHHHHHHGGHHHHHHHGGGGGGHHGGFGGHHHHHHHHHHHHHHHHHHHHHHHHHHHHHHHHHHHHHHHHHHHHHHHHHHHHHHHHHHHHHHHHHHHHHHHHHHHHHHHHHGHHHGHHHHHHGHHHHHHHHHHHHHHHHHHHHHHFFHHHHHHEG=GHHHHGHHGGGFGGHHHHHHFHFHHHHBFFGFGGGGGGGGGGGGFGGF0
@M03495:530:000000000-LYBTV:1:1110:7730:25229 1:N:0:CTGGAGTA+AACCGAAC
GTCAGCATGTGAGCTTTGGTTTATCAACGGCAAAATATAGATCGGAAGAGCACACGTCTGAACTCCAGTCACCTGGAGTAATCTCGTATGCCGTCTTCTGCTTGAAAAAAAAAAATCATAAAAGTTAGCAGCAGGCACTTGAGTCTTTCATTGAAGGGGGAACTGCTACTTGATGCGGCAAATGAGAAAAGAACAGAATGCAGATCGGGACCGAATCCGGGAGACATGACGTAAAGAAATACATTGTAGGG
+
AAAAAFFFF@D3DFEGGGCGGFGHFGFGGGGEEHFFFGFFHHHHGEFEGFBFCFGEHHFFHBGHBGCGFGDBGHHH0B@FGH22GC/?0FD1/BE>F@G1BFHH0@FHHGG/>//B112@@>11@22211@0?0//<<01?1?1111111111>11<.-<<..000000:;0:C00-----.;0;;BB/B/.9://9/90090009C.-----;---/--------////9---;//-/////9//99//-
@M03495:530:000000000-LYBTV:1:1110:23452:25230 1:N:0:CTGGAGTA+AACCGAAC
GTCAGCATGTGAGCTTTGGAGTGAAATCTCTTGTCTTAAGGAATAAAGGAAAAAGATTCCGTCGGAGGCTCGGTGCTCTACAGGTTCAACCTTTGTACTCTATTATTGCCTCACATTCCATCTCTTGTGAAAATATATTTGATTGGCTTTTCTGCAGGTTGTTTGCCAGGACTTTCCAAGACCTCCACTAGAAAACACAATAAACTTTTTGGAAGCTGGACAACTATCTTCATTTTTCAGAAACAGTGAAC
+
CBCCCFFFFFFFGGGGGGGGGGHHHHHHHHHHHHHHHHHHHHHHHHGHHHHHHHGGHHIHHIHGGGGGGHHGGGGGHHHHHHHHHHHHHHHHHHHHHHGHHHHHHHHHHHHHHHHHHHHHHHHHHHGHHFGHHHHHHHHHHEHHHHHHHHHHHHHHHGHHHGHHHHHHHHGGGHHHHHGDHHHHHHHHHHHDGHHHFGGEGG<DHHHHHHGF:CGHHHG.GGHHHHHHHHGGGGGGGGGGGGGGFF;FFGB
@M03495:530:000000000-LYBTV:1:1110:22854:25251 1:N:0:CTGGAGTA+AACCGAAC
GTCAGCAGTGAGCTTTGGTCCAGCCTGAGTCCTGGTTTATCAACGGCAAAATATAGATCGGAAGAGCACACGTCTGAACTCCAGTCACCTGGAGTAATCTCGTATGCCGTCTTCTGCTTGAAAAAAAAAACGCTTCCCCCGGGAGATCTCGAGCGGCCTTACTTGGTACTAACTTCTATTTCATAAAACACTTATCCTTCGTTTGTTACTGAATCACCTTATACCTGTACAGATGTTCACTTGCTTTACTA
+
BAABBFFFFCFFGFGGFCFGGGHFGHHHHHHHHHHGHHHHHHHHGECEGGFHHHHHHHHHGGGGHHHGHGHFGHHEDEFGHHHHHHGGGECAHGB?4FBFGGGGHFFHCEGGF4F?FFHHHCBFGEG/<>//<</??0?/-----</00<.0..-;--./0/0;;09;F0F0/C0;9000;0090;C0C..;;00000009999...;/;99///9/.//;///9////;//9//://////;///;/;/;
@M03495:530:000000000-LYBTV:1:1110:21167:25306 1:N:0:CTGGAGTA+AACCGAAC
GTCAGCATGTGAGCTTTGGTCCAGCCTGAGTCCTGGTTTATCAACGGCAAAATATAGATCGGAAGAGCACACGTCTGAACTCCAGTCACCTGGAGTAATCTCGTATGCCGTCTTCTGCTTGAAAAAAAAAAAAAAAGAGAAACATAGGAAGCTCTGTGAGATACAACGGCCATAAAACAATAACTATGTATACACATCTCAATTGAGAGTCAGTCTTAATTAGCACAACTACGGCTCCTTAGTGCTCATGA
+
CCCCCFFFFFFFGGCGGGGGGGHHHGHHHHHHHHHHHHHHHHHHHGGGGGHHHHHHHHHHHGGGGHHGHHHHGHHHGHHHHHHHHHHHHHHHHGHEHHHFHHHGGHHHGGGGHGHGHHHGHHHHHHGG?D/</>-><.0/////0000<0.<00000;00000000/--;-:/000;;..;000;0000000000000;000;00/;:////////////9/////...///..--..///////////9:
@M03495:530:000000000-LYBTV:1:1110:10532:25348 1:N:0:CTGGAGTA+AACCGAAC
TCAGCATGTGAGCTTTGGAGTGAAATCTCTTGTCTTAAGGAATAAAGGAAAAAGATTCCGTCGGAGGCTCGGTGCTCTACAGGTTCAACCTTTGTACTCTATTATTGCCTCACATTCCATCTCTTGTGAAAATATATTTGATTGGCTTTTCTGCAGGTTGTTTGCCAGGACTTTCCAAGACCTCCACTAGAAAACACAATAAACTTTTTGGAAGCTGGACAACTATCTTCATTTTTCAGAAACAGTGAACA
+
BCCBCFFFFFFFGGGGGGGGGGHHHHHHHHHHHHHHHHHHHHHHHHHHHHHHHGGHHHHHHHGGGGGGHHGGGGGHHHHHHHHHHHHHHHHHHHHHHHHHEHHHHHHHHHHHHHGHHHHHGHHHHHHHHHHHHHGHHHHHHHHGHGHHHHHHHHHGHHHHGHHHHHHHHHHFHHHHHHHGHGGHHHGGHHB<GHHEGEGHHGHHGGHHHGGHGHEHHHEHFHEHHHGGHHGGCFGGGGGG;FFGGFGFFGF
@M03495:530:000000000-LYBTV:1:1110:13708:25351 1:N:0:CTGGAGTA+AACCGAAC
GTCAGCATGTGAGCTTTGGAGTGAAATCTCTTGTCTTAAGGAATAAAGGAAAAAGATTCCGTCGGAGGCTCGGTGCTCTACAGGTTCAACCTTTGTACTCTATTATTGCCTCACATTCCATCTCTTGTGAAAATATATTTGATTGGCTTTTCTGCAGGTTGTTTGCCAGGACTTTCCAAGACCTCCACTAGAAAACACAATAAACTTTTTGGAAGCTGGACAACTATCTTCATTTTTCAGAAACAGTGAAC
+
BAABBFFFFFFFGGGGGGGGGGHHHHGHHHHHHHHHHHHHHHHHHHHHHHHHHHGGHHHHABBAEEGGGHHGGGGGHHHHHHHHHHHHHHHHHHHHHHHHHGHHHHHHHHHHHHHHGHHHHHHHHHHGHGHHGHHHHHHHHGHHHHHHHHHHHHHHGHFHHGHHHHHHGGHHHHHHHHHHHHHHHHHGHHHGFHFHHGHGFGGHHHGHHHGG:GGHHHGHHHHGHHHGHHGGGGGGFGGGGGFFGF;C0F9
@M03495:530:000000000-LYBTV:1:1110:7109:25359 1:N:0:CTGGAGTA+AACCGAAC
GTCAGCATGTGAGCTTTGGAGTGAAATCTCTTGTCTTAAGGAATAAAGGAAAAAGATTCCGTCGGAGGCTCGGTGCTCTACAGGTTCAACCTTTGTACTCTATTATTGCCTCACATTCCATCTCTTGTGAAAATATATTTGATTGGCTTTTCTGCAGGTTGTTTGCCAGGACTTTCCAAGACCTCCACTAGAAAACACAATAAACTTTTTGGAAGCTGGACAACTATCTTCATTTTTCAGAAACAGTGAAC
+
BABAAFFFFFFFGGGGGGGGGGHHHHHHHHHHHHHHHHHHHHHHHHHHGHHHHHGGHHHHHHHCGGGGGHHGGGGGGHHHHHHHHFHHHGHHHHHHHHHHHHHHHHHHHHGHHHHHHHHHHHHHFHHGHHHHGGHGHHHHHHHHGGBHHHHGHHGHHGHHFAHHHHHHHEFHHHHHHHHHGHHGGGHHGFHFHHHCFGHEHFDGGEHHHHGFHHHHFHFFHGHHHHHFHHFGGGGGFFFBFF/CFF;BBC0
@M03495:530:000000000-LYBTV:1:1110:7565:25394 1:N:0:CTGGAGTA+AACCGAAC
GTCAGCATGTGAGCTTTGGTTTATCAACGGCAAAATATAGATCGGAAGAGCACACGTCTGAACTCCAGTCACCTGGAGTAATCTCGTATGCCGTCTTCTGCTTGAAAAAAAAAAACTGAAATACAGTGAATGAGTCTTAACTCGAATGCTGTCATGTGTGTGAAAAAAAAATACAATGATATATACAATATACAAGCATATAACCACAAGAAGTAAGAAATAATAGTCGTACTCGTGACAAGCTGACGAGT
+
CABCCFFFFFFFGGGGGGGGGGHHHHHHGGGGGHHHHHHHHHHHGGGGHHHHHHHGHHHGHHHHHHHHHHHHHHHHHHGHHHGHHHFGHHHGGFGHGHHHHHHHFGHHHGEG/<//2>@22222>2222222111=1111111//?=1=11>11111<1000=110.<-:-.00000000;09B0;9000090000./00000000.:..///000000/00000000..9..0..::.00..000/..-.
@M03495:530:000000000-LYBTV:1:1110:13953:25441 1:N:0:CTGGAGTA+AACCGAAC
GTCAGCATGTGAGCTTTGGAGTGAAATCTCTTGTCTTAAGGAATAAAGGAAAAAGATTCCGTCGGAGGCTCGGTGCTCTACAGGTTCAACCTTTGTACTCTATTATTGCCTCACATTCCATCTCTTGTGAAAATATATTTGATTGGCTTTTCTGCAGGTTGTTTGCCAGGACTTTCCAAGACCTCCACTAGAAAACACAATAAACTTTTTGGAAGCTGGACAACTATCTTCATTTTTCAGAAACAGTGAAC
+
CABCCFFFFFFFGGGGGGGGGGHGHHHHHGHHHHHHHHHHHHHHHHHHHHHHHGGGHHHHHGHGGGGGGHHGGGGGHHHHHHHGHHHHHHHHHGHFHHFHHHHHHHHHHHHHHHHHHHHHHHHHHHHHHGHHHHHHHHHHHHGHHHHHHHHGHHHGHHHHHGHHHHHHEHHHHHHHHHGHFHHHHHFFHHHHHGHHHHHGHHHHHGHHHHGGGCGHHHHHHHHHHGGHHHGGGGFGGGGGGGFGGGCFCG0
@M03495:530:000000000-LYBTV:1:1110:13793:25480 1:N:0:CTGGAGTA+AACCGAAC
GTCAGCATGTGAGCTTTGGTCCAGCCTGAGTCCTGGTTTATCAACGGCAAAATATAGATCGGAAGAGCACACGTCTGAACTCCAGTCACCTGGAGTAATCTCGTATGCCGTCTTCTGCTTGAAAAAAAAATACTAGATATTCATAAAAATTGGTTGAAATTTTTTTAATAAACACGACAAGTTGATGAATTAGGCTTGTTGTTCCAATATAATTGGGATTAACATGAGATCGTGGGTCAGGCAGGTTTTTT
+
A>AAAFF1DFFFF1GGFGGGBB1EGFHHHHHDFHHCEGHFHHFGHCEGAEHBGGBEGBHFBBEFAAFGFHHHEGFG/DEEGHFGCFBGHHFHG0F1B1222@FFAF>2EE/>F/2BFF1FGE1B1FE/>/011>F1F22F2>211?G11?1F11?C011<<<DGCGCCFD==DD<AC---CC0C0;00;;GHBGGG/9;;;/CF0B00BFF09;9CACBFG0FF090C0B/9;A------9/;-9;9B-99
@M03495:530:000000000-LYBTV:1:1110:17499:25492 1:N:0:CTGGAGTA+AACCGAAC
GTCAGCATGTGAGCTTTGGAGTGAAATCTCTTGTCTTAAGGAATAAAGGAAAAAGATTCCGTCGGAGGCTCGGTGCTCTACAGGTTCAACCTTTGTACTCTATTATTGCCTCACATTCCATCTCTTGTGAAAATATATTTGATTGGCTTTTCTGCAGGTTGTTTGCCAGGACTTTCCAAGACCTCCACTAGAAAACACAATAAACTTTTTGGAAGCTGGACAACTATCTTCATTTTTCAGAAACAGTGAAC
+
AABBBFFFFDFBGFGGGGGGGFGHHHHGDHHHHFGHHHFHHHHHHHHHHHFFFHGCGHGHHHHGGGGGG1BFGEEEDFHFFHHHGHHHHHHHGHH4EGHHFHGH4FGDFHHHHHHHHHHHHHGHFHHGGHFGHHFHHHHHHHGHECCFHHHHHHEHHHGHGDHHHHHGBHGGHGHHHFDFFHHHHHHHHGH1FGHHFGHGHFH0DGHHGGCC::/.CGGHGHHHHHHFHHFFBFGGGGBB0;/9BF;BFF0
@M03495:530:000000000-LYBTV:1:1110:11297:25503 1:N:0:CTGGAGTA+AACCGAAC
GTCAGCATGTGAGCTTTGGTCCAGCCTGAGTCCTGGTTTATAACGGCAAAATATAGATCGGAAGAGCACACGTCTGAACTCCAGTCACCTGGAGTAATCTCGTATGCCGTCTTCTGCTTGAAAAAAAAAATAATAGAAAATAAAATTGAAACGACTCAATTACAAATGATTAACATTAATTTAACACTAATGTGAAGACACATAGACAATGAGATCGGACGCGCACACGTCAGAACTGTAATGACAGCAAG
+
ABBBBFFFFFFFGGGGFGGGGGHGHFHGHHGEHHHHGHGHHHHHGGGGGFFHHGHFGHGHAABAFGFHHHHGHHHGBEGHHHHHFHHHGHHHCGGHHFBGEFFGFBHHGEGHGGHHFGHHGHGH0>///<02@2@222?FD1<11<1?11?1/>-..<F1111100<=G0000000000<=00000:0::00;0000;/;::00:090/000;000...----;-99.-...99B.////////99/.9..
@M03495:530:000000000-LYBTV:1:1110:19533:25521 1:N:0:CTGGAGTA+AACCGAAC
GTCAGCATGTGAGCTTTGGTCCAGCCTGAGTCCTGGTTTATCAACGGCAAAATATAGATCGGAAGAGCACACGTCTGAACTCCAGTCACCTGGAGTAATCTCGTATGCCGTCTTCTGCTTGAAAAAAAAAAAAAAATAACATAATAATACATACAATTACTATAACTAACAATCAAAATACAAACAATACAATAACTTCCCCTGCGCGCAAAGATTCATAATAATCAGTGCATCCTGAACATAACACTACA
+
CCCDDFFFFFFFGGGGGGGGGGHHHGHHGHHHHHHHHHHHHHHHHGGGGGHHHHHHHHHHHGGGGHHHHHHHGHHHGHHHHHHHHHHHHHHHHHHCGHGEGHGGGHHHHGEGHGHHHHHHHHCHHHGGGGD<<<<-0<1100<0000000<000<00000000<0000<000000<0000000<.:.0000000<0<0:0///9<-<-<---:<00000000:00000000000/:0000:00:0000//0
@M03495:530:000000000-LYBTV:1:1110:23269:25547 1:N:0:CTGGAGTA+AACCGAAC
GTCAGCATGTGAGCTTTGGACTCCTGACTGGTTTATCAACGGCAAAATATAGATCGGAAGAGCACACGTCTGAACTCCAGTCACCTGGAGTAATCTCGTATGCCGTCTTCTGCTTGAAAAAAAAACACTGACAGCTATCTCGAATGCCGACTTCTGCTTTAAAGAACAAACATCCAAACATTCCAATGACGTCTATCTCATCACGTAATAGACGCTTCAGACAGTCAACATCATATCATGCAATCACATAC
+
BBBBBFFFFFFFGGGGGGGGFGGHHHHHHHHGHHHHHGGHEGEEGHHHHGHFHFGCEAFEGHHFHHHGFGHGHHHHFGHGHHHHFHGHGGCGHH4EECB?GHHHEEEHCFEHEGHHHHDDGG@///?@22@2@2/2@22@>01?F11F//<<.1>1<FH11111>.///...00/000<.0000;00/00.../.00:00;000.9/..;0909-...000///9000//;///9/9///////9/////;
@M03495:530:000000000-LYBTV:1:1110:13479:25562 1:N:0:CTGGAGTA+AACCGAAC
GTCAGCATGTGAGCTTTGGAGTGAAATCTCTTGTCTTAAGGAATAAAGGAAAAAGATTCCGTCGGAGGCTCGGTGCTCTACAGGTTCAACCTTTGTACTCTATTATTGCCTCACATTCCATCTCTTGTGAAAATATATTTGATTGGCTTTTCTGCAGGTTGTTTGCCAGGACCAGGTCGTGATTGCTGGAGCAGGTATGATATAATTCTAGGATTTGACAGATGAATAATTTACATATATATCTAACTTTG
+
BCCCCFFFFFFFGGGGGGGGGGHHHHHHHHHHHHHHHHHHHHHHHHHHHHHHHHGGHIHHBBBAEGGGGHHGGEGGHHHHHHHHHHHHHHHHHHHHHHHHHHHHHHHHHHHHFGHHHHHHHHHHHHHHHHHHHHHHHHHHHHHHHHHHHHHHHHHHHHHHHFHHHHHHHHHHHHHGGHGGGHGHHHHHHGHHHHHCGDGHHGHGGHHHGGHHFHHHHGHHHCGFG;CCFFHGCGGGGGGGGGGGFFFGGG0
@M03495:530:000000000-LYBTV:1:1110:13576:25566 1:N:0:CTGGAGTA+AACCGAAC
GTCAGCATGTGAGCTTTGGAATTAGTAAATTCGTTGACGACAGAAGGAGCAAGATAACGACCACAGGGAGGGTGGTTTATCAACGGCAAAATATAGATCGGAAGAGCACACGTCTGAACTCCAGTCACCTGGAGTAATCTCGTATGCCGTCTTCTGCTTGAAAAAAAAAAAATAACAAAGATACAAATCGCAAATCAGCATATATCTAATCAAACAGATCGAAGTATCTGACAGTGACGCAATTAACCAAA
+
BCCCCFFFFFFFGGGGGGGGGGHHHHHHHHHHGHHHHHGGGGGHHHHHHHHHHHHHHHGFGGGHHHHGGGGGEFGAFHHHHHHHGGGGGHHHHHHHHHHHGGGGGHHHHHGGHHHGHHHGHHHHHHHHHGHFHH@GHGBGHHGGHHG1AE@HGHHHHHHHHGHH<CCGFC-;.;0000;/:000;0:90....-0000000000090000;0;909//00..:.;0000009:00000..9-:0:0000..
@M03495:530:000000000-LYBTV:1:1110:17658:25630 1:N:0:CTGGAGTA+AACCGAAC
GTCAGCATGTGAGCTTTGGAGACTGGTTTATCAACGGCAAAATATAGATCGGAAGAGCACACGTCTGAACTCCAGTCACCTGGAGTAATCTCGTATGCCGTCTTCTGCTTGAAAAAAAAAAATAAAAGCCGAAAACAACAGGTGTAGGATAAGCATGATGAATCGTTATCAAGAATGAGCATACAGTATATTGAGACTGTGTGAGTTCGCTACTACAAGTGGATACAATATGGTGGGGCACTTAGCAGAAA
+
CABCCFFFFFFFGGGGGGGGGGGHHHGHHHHHHHHGGGGGHHHHHHHHHHHGGGGHHHHHHHGCHHGHHHHHHHHHHHHHHHHGHHHHHBFGHGGHHHHGGGHGHHGHHHHBGHHHGG/@CC0@2D2200////>0/<>.0.11<11>111000000<000000.....00000/000000000<00000000;0A000:00.00000.-..-:000000090;0000;000000.--.-./000900//0
@M03495:530:000000000-LYBTV:1:1110:12431:25652 1:N:0:CTGGAGTA+AACCGAAC
GTCAGCATGTGAGCTTTGGAGTGAAATCTCTTGTCTTAAGGAATAAAGGAAAAAGATTCCGTCGGAGGCTCGGTGCTCTACAGGTTCAACCTTTGTACTCTATTATTGCCTCACATTCCATCTCTTGTGAAAATATATTTGATTGGCTTTTCTGCAGGTTGTTTGCCAGGACTTTCCAAGACCTCCACTAGAAAACACAATAAACTTTTTGGAAGCTGGACAACTATCTTCATTTTTCAGAAACAGTGAAC
+
>>AAAFFFFFFFFGGGGFCGFB4FFHFFBGCGHFHGHHHGGHHHFHGGBEHHHHGGFHHGBBFEEEECEHCEE?EEGDGHFHHHFHFFFGFFGGF4@FH3FDGHHBGHGHHHGAGHHHGGGHHGHFFFHGBF3BHHFGHHHHFFF0FFA0GFHD1FHGFGHDGGHHGHHEHHGHFHFGHHFHHHFCGHHCG1FGHFGGHGH<<DHHFFHHGCB;C.GHGHFHHGHHHHFHBFGGGGGGGFFF9BFF0BBF9
@M03495:530:000000000-LYBTV:1:1110:10149:25677 1:N:0:CTGGAGTA+AACCGAAC
GTCAGCATGTGAGCTTTGGAGTGAAATCTCTTGTCTTAAGGAATAAAGGAAAAAGATTCCGTCGGAGGCTCGGTGCTCTACAGGTTCAACCTTTGTACTCTATTATTGCCTCACATTCCATCTCTTGTGAAAATATATTTGATTGGCTTTTCTGCAGGTTGTTTGCCAGGACCAGGTCGTGATTGCTGGAGCAGGTATGATATAATTCTAGGATTTGACAGATGAATAATTTACATATATATCTAACTTTG
+
BCCCCFFFFFFFGGGGGGGGGGHHHHHHHGHHHHHHHHHHHHHHHHHHHHHHHHGGHHHHHHHGGGGGGHHGGEGGHHHHHHHHHHHHHHHHHHHHHHHHHHHHGHHHHHHHGEFHHHHGHHHHHHHHGHFGHHHHHHHHGHHHHGHHHHHHHGHHHHHHHGHHHGHGHHHHHHGGCGGGGHHHHGHHGHHHHGHG==GDGGHHHHHHHHHGGFGHHHHHHGHHGCGCGGHHHHGGGGGGGGGFFFGFGF0
@M03495:530:000000000-LYBTV:1:1110:11580:25692 1:N:0:CTGGAGTA+AACCGAAC
GTCAGCATGTGAGCTTTGGACCTGGTTTATCAACGGCAAAATATAGATCGGAAGAGCACACGTCTGAACTCCAGTCACCTGGAGTAATCTCGTATGCCGTCTTCTGCTTGAAAAAAAAAAAAGAAACAAAAAGACGAACAAATATGAAAACTAGCAAGTAAAAAAAAGACCAAAGACGAGACATACAAAAACTATCTAGAACCAACTAATTACTTACTATGATTCTGATGTCTGCGCAATAACAAGTATTA
+
CBCCDFFFFFFFGGGGGGGGGGHHHHHHHHHHHHGGGGGHHHHHHHHHHHGGGGHHHHHHHGHHHGHHHHHHHHHHHHHHBBFGFGGGFHHHGGHHHHGEFGFHHHHHHHGFHHHGFGGDC@??011=/00??/0.----0<<D000<=0/000/00/0=0000--9..//<../:/.<9../0000<0..900000:0000..../0000000<00<00:0<0000000<00009---.00000/00000
@M03495:530:000000000-LYBTV:1:1110:10164:25716 1:N:0:CTGGAGTA+AACCGAAC
GTCAGCATGTGAGCTTTGGAGTGAAATCTCTTGTCTTAAGGAATAAAGGAAAAAGATTCCGTCGGAGGCTCGGTGCTCTACAGGTTCAACCTTTGTACTCTATTATTGCCTCACATTCCATCTCTTGTGAAAATATATTTGATTGGCTTTTCTGCAGGTTGTTTGCCAGGACTTTCCAAGACCTCCACTAGAAAACACAATAAACTTTTTGGAAGCTGGACAACTATCTTCATTTTTCAGAAACAGTGAAA
+
BBBBBFFFFDFFGCGGGGGGGFHHHHGHHHHHHHHHHHHHHHHHHHHHHHHHHGGGHHHHHHHGGGGGGHHGGEEGHHHHHHHHHHFGHHHHHHHHHHHFHHFHGHHHHGHHHHHGHHHHHHHHHHHHHGGFHHHHHHHHFGHHFCFCCHHHGHGDHHGHHGHHHHFHHHFHHHHHGG1GHGHHHEHHHHGFFFHHHHEGGGGGFHHHHHGGF0;GHFHGHHHHHHHFCGFGGFGGGBFFCFBFFGBFFF0
@M03495:530:000000000-LYBTV:1:1110:19045:25720 1:N:0:CTGGAGTA+AACCGAAC
GTCAGCATGTGAGCTTTGGAGTGAAATCTCTTGTCTTAAGGAATAAAGGAAAAAGATTCCGTCGGAGGCTCGGTGCTCTACAGGTTCAACCTTTGTACTCTATTATTGCCTCACATTCCATCTCTTGTGAAAATATATTTGATTGGCTTTTCTGCAGGTTGTTTGCCAGGACTTTCCAAGACCTCCACTAGAAAACACAATAAACTTTTTGGAAGCTGGACAACTATCTTCATTTTTCAGAAACAGTGAAC
+
CACCCFFFFFFFGGGGGGGGGGHHHHHHHHHHHHHHHHHHHHHHHHHHHHHHHHGGHIHHHIHGGGGGGHHGGGGGFHGHHHHHGHHHHHHHHHHGHHHHHHHHDHHHHHHHHHHHHHHHHHHHHHHHHHHHHHHHHHHHHHHHHHHFGHHHHHHHHFHHHGHHHHGGHGGHHHGHHHGFEFHHHGHHHHHHHGFGEHHGHHFHHHHHHHGC:GHHHHHHHHHGHHHHHHGGGGGGGGGGGB;FFGFGFB:
@M03495:530:000000000-LYBTV:1:1110:11108:25736 1:N:0:CTGGAGTA+AACCGAAC
GTCAGCATGTGAGCTTTGGAGTGAAATCTCTTGTCTTAAGGAATAAAGGAAAAAGATTCCGTCGGAGGCTCGGTGCTCTACAGGTTCAACCTTTGTACTCTATTATTGCCTCACATTCCATCTCTTGTGAAAATATATTTGATTGGCTTTTCTGCAGGTTGTTTGCCAGGACTTTCCAAGACCTCCACTAGAAAACACAATAAACTTTTTGGAAGCTGGACAACTATCTTCATTTTTCAGAAACAGTGAAC
+
BAABBFFFFDFFGGGGGGGFGGHCFFHHHGHFHHGHHHHHGHHHHHHHHHHHHHGEHHHHHHHGGGGGGHGGGEEGHHGHHHHHGHGGGHGHGHHGHHHHHHHHFHHGFHHHHHHHHHHHHHHHHHHGHHBGFHHGHHGHHBHGD0G?FGHGHHHHHHGHG?GHHHFHHGHHHHHHHGHHHGHHHCHHHHG1FGHHEGHGHD0GGHHFHHGGG0CGHHHFHBGGHHHFHHFFGGGGGGGGGGGGGGFGFB0
@M03495:530:000000000-LYBTV:1:1110:20424:25762 1:N:0:CTGGAGTA+AACCGAAC
GTCAGCATGTGAGCTTTGGAATTAGTAAATTCGTTGACGACAGAAGGAGCAAGATAACGACCACAGGGAGGGTGGTTTATCAACGGCAAAATATAGATCGGAAGAGCACACGTCTGAACTCCAGTCACCTGGAGTAATCTCGTATGCCGTCTTCTGCTTGAAAAAAAAAAAAAAAAATATACAAAAACGACAGTAGACATCCTGAATGATGTGACTTAGAGTATATATTTAACCAACACTACTTCTGTAGA
+
CCCCCFFFFFFFGGGGGGGGGGHHHHHHHHHHGHHHHHGGGGGHHHHGHHHHHHHHHHGGGGGHHHHGFGGGEFGGGHGHHHHHGGGGGHHHHHHHEHHGGGGGAGHHHHHGHHHGHHHHHHFHHHHGHHHHHHHHHG<FGHGGHFH1@DCHFDGGHHHHGHHFGCGGCCA-;9--9A////:9/..9:.---/////////////9////;//;9//;///9////9://////....://://////:/
@M03495:530:000000000-LYBTV:1:1110:7356:25772 1:N:0:CTGGAGTA+AACCGAAC
GTCAGCATGTGAGCTTTGGTCCAGCCTGAGTCCTGGTTTATCAACGGCAAAATATAGATCGGAAGAGCACACGTCTGAACTCCAGTCACCTGGAGTAATCTCGTATGCCGTCTTCTGCTTGAAAAAAAAAAAAAAAGTATCACCAACAAACACTGCTTTCATTCCAAACTTGCAACAAACATACCAATCAGTAATACAATAATTCTTATAGATATACCCACAAAACAGTAACATTCATACCTCACGATATC
+
BBBBBFFFFFFFFGGGGGGGGGHHHGHH4GGHHHHHGHHHHHHHHGGGGGHHHHHGHHHHHGGGGFHHHHHHGHHHGHHHHHHHHGHHHHGHGHHGHHFDGHHGGHHGFGFGHGHHHFHGHECGHHGCF/C<@@--.1==<=0/0<.<..<..<0000000000;C0:.:000000;.9..090B:0/9:0000000=00009;09;00000000/:/;9.;....../9:B///////;;///.....-9
@M03495:530:000000000-LYBTV:1:1110:16870:25782 1:N:0:CTGGAGTA+AACCGAAC
GTCAGCATGTGAGCTTTGGTCCAGCCTGAGTCCTGGTTTATCAACGGCAAAATATAGATCGGAAGAGCACACGTCTGAACTCCAGTCACCTGGAGTAATCTCGTATGCCGTCTTCTGCTTGAAAAAAAAAAAAAAAAAAATCATATAATAGTCTCATCCTTGTGCGTGTATAGACTGATCGACAGCGCATATGGACACTCTATTATATGAGTGTCCACTAGTAGATCCATCTGACGAGGACATTGGTCACG
+
CCCCCFFFFFFFGGGGGGGGGGHHHGHHHHHHHHHHGHHHHHHHHGGGGGHHHHHHHHHHHGGGGHHHHHHHGGHHFHHHHHHHHHHHHHHHHGHFGHG4GHHGEHHHHGFGHGHHHHHHHHHHHGGGGG@>>/--<<<-.00111::1111111<110:11101..../11110100:1..-<-.9-9..111<00.:B1111111<1<110<<1101/0:<11:10:1:1111.<---./01101110<
@M03495:530:000000000-LYBTV:1:1110:24155:25806 1:N:0:CTGGAGTA+AACCGAAC
GTCAGCATGTGAGCTTTGGAGTGAAATCTCTTGTCTTAAGGAATAAAGGAAAAAGATTCCGTCGGAGGCTCGGTGCTCTACAGGTTCAACCTTTGTACTCTATTATTGCCTCACATTCCATCTCTTGTGAAAATATATTTGATTGGCTTTTCTGCAGGTTGTTTGCCAGGACTTTCCAAGACCTCCACTAGAAAACACAATAAACTTTTTGGAAGCTGGACAACTATCTTCATTTTTCAGAAACAGTGAAC
+
AA3AAF@FF5@FFGGFFFFFFGFHHHGHFDFGEHHHHFHHFHHHGB5D32B3GCE2FGGHHFHCEGECDHHGCGGEHHHFHHGBBDFGHHHHHHDGHFGFFFFFFFDEFHHFHHHHHHGHGBFFFFFHHFHHHHHHHHHHHHDGFHGBGFHFHHHHHHHBF/FHGHHG1GHHHGDHFB?FFCHFHCGGGFG1=FCG.CGEG0<DDGHGBGG-/0;;GFCFHHEEFGHHHHFFGGFGFBBFFF//C9FF0C0
@M03495:530:000000000-LYBTV:1:1110:10821:25808 1:N:0:CTGGAGTA+AACCGAAC
GTCAGCATGTGAGCTTTGGAATTAGCTGGTTTATCAACGGCAAAATATAGATCGGAAGAGCACACGTCTGAACTCCAGTCACCTGGAGTAATCTCGTATGCCGTCTTCTGCTTGAAAAAAAAAAGTGTTAAATATGTAGGATAATATATTGATATCTAAAGTGAAAAAGTGTACACTCCAGTCATAGCGACAAAAGTCGTATGAGCTAATGTATTTGAAAACAACATAAAAACCAATCTTTCGCTACTTCC
+
BBAB?FFFDFBFGGGGFGFGGGGHCFBDGGAGFHHHHH?EFG?GFG35A555DA?EFFFGFCGFAEFGBE5DF5GG@BGGHHGHGH2FGBDG4@E1FEHH43>EFG144?B4FG0FGBA/EB//?@22@@2@22>222@21?111?11<?111@11111<1111111<<11>1111=/<//0<0<=G/----:/./00.:C;F0000000000009090;;/...:90;;BFEDA.//;///99..9BFB/
@M03495:530:000000000-LYBTV:1:1110:12622:25848 1:N:0:CTGGAGTA+AACCGAAC
GTCAGCATGTGAGCTTTGGTTTATCAACGGCAAAATATAGATCGGAAGAGCACCGTCTGAACTCCAGTCACCTGGAGTAATCTCGTATGCCGTCTTCTGCTTGAAAAAAAACAAAAAATAAAATAATGTATACATCGCATTCACAGTGGATACTACGGAATGACAACCTTACCAAACATGCAATCCATTCGACATCATAGTGAGTGTTGACAACTCTCATTACTTACTACACTATGGTGAATGATACTAGC
+
AAABCFFFFFFFGGGGGGGGGGHHHHHHGGGGGHHHGHHHHHHGGGGGHHHHHHGHGHGHHHHHHHHHHHHHHHHHCBBFG5BGHGGGHHHGEEFFHGFFHBCFBGFHEGE/?/B0//02D333222222D22222//=//111111101111111.....1<111<./000/=0...0000;0</000000...0:<0000000:00.0009.00000009000000000/0/000000000;090000/
@M03495:530:000000000-LYBTV:1:1110:10413:25853 1:N:0:CTGGAGTA+AACCGAAC
GTCAGCATGTGAGCTTTGGAGTGAAATCTCTTGTCTTAAGGAATAAAGGAAAAAGATTCCGTCGGAGGCTCGGTGCTCTACAGGTTCAACCTTTGTACTCTATTATTGCCTCACATTCCATCTCTTGTGAAAATATATTTGATTGGCTTTTCTGCAGGTTGTTTGCCAGGACTTTCCAAGACCTCCACTAGAAAACACAATAAACTTTTTGGAAGCTGGACAACTATCTTCATTTTTCAGAAACAGTGAAC
+
BBCCCFFFFFFFGGGGGGGGGGHHHHHHHHHHHHHHHHHHHHHGHHHHHHHHHHGGHHHHHIHGGGGGGHHGGEGGHHHHHHHHHHHHHHHHHHHHHHHHHHHHHHHHHHHHHHHHHHHHGHHHHHHHHHHHHHHHHHHHGFHHHFHHHHHHHHHHHHHHHGHHHGGHHHHHHHGHHHHHHHHHHHHHHHGHHHHHHFGEG=GGHHHHHHGGCCGEHHHHGGHHHHGHGGFGGGGGGGGGGFFFGGCFFG9
@M03495:530:000000000-LYBTV:1:1110:18652:25865 1:N:0:CTGGAGTA+AACCGAAC
GTCAGCATGTGAGCTCTGGTTTATCAACGGCAAAATATAGATCGGAAGAGCACACGTCTGAACTCCAGTCACCTGGAGTAATCTCGTATGCCGTCTTCTGCTTGAAAAAAAAAAAAAAATCCACAGAAATTAAGATATAACACATACAACAACACAGTAGTACGATAATCAATTAGTACGTCCATGGTCTTAAAACGAGACTTAGATCCTGACTGTACAATTCTGATCAGTGCTCTCCACAGTCACCTAAA
+
CBCCCFFFFFFFGGGGGGGGGGHHHHHHGGGGGHHHHHHHHHHHGGGGHHHHHHHGHHHGHHHHHHHHHHHHHHHHHHHHHHBGFHGGHHHHGGGGGHHHGHGH?FHHHGGFE?////<01?=1101<F1111111111111<.<<D000<......000:00::.;.0000000:;00./...00/009900000-....000000:0009/009000000000000000000000/090.00;000009
@M03495:530:000000000-LYBTV:1:1110:18595:25886 1:N:0:CTGGAGTA+AACCGAAC
GTCAGCATGTGAGCTTTGGAATTAGCTGGTTTATCAACGGCAAAATATAGATCGGAAGAGCACACGTCTGAACTCCAGTCACCTGGAGTAATCTCGTATGCCGTCTTCTGCTTGAAAAAAAAAAAAAAAAAAAATATGAATACGGATATGTTCTGTGATGTACTCAGATGCTATGTATGTATTCTAATAGTCATCAGTAATCACGCCTATAGGATGCCGCGTGCACCATTATATCGCGTACAGCTTACAGC
+
CBCCDFFFFFFFGGGGGGGGGGHHHHHHHHHHHHHHHHGGGGGHHHHHHHHHHHGGGGHHHHHHHGGGHGHHHHHHHHHHHHHHHHHHHHHHHHHHGFHHHHGGGHGHHGHHHHHHHHHGGGBCB<<>------.0111111<..:..1111111:11<11:111100:10<111<111:111111111<1111110<111110..<<.11100<0/:-9---..0/.0111111..-9--.1:0010:0:
@M03495:530:000000000-LYBTV:1:1110:14209:25887 1:N:0:CTGGAGTA+AACCGAAC
GTCAGCATGTGAGCTTTGGAGGGCAAGAAGTGGTTGTGACATTGCTATGGCAGCTAGAGCTGGTTTATCAACGGCAAAATATAGATCGGAAGAGCACACGTCTGAACTCCAGTCACCTGGAGTAATCTCGTATGCCGTCTTCTGCTTGAAAAAAAAAATAAAAAACAATATCATATATCACTACGCTAAAGCATAATTACACATATCTCTAGAGTGACAACAACACAAACATGATAACATTAACACACAAC
+
BBBCCFFFFFFFGGGGGGGGGGGGGGGHGHHHHHGGGGHHHHHHHHHHHHHHGGHHHHHHHHHGHHHHHHHHGGGGGHHHHHHHHHHHGGGGHHHHHHHGGHHFGHHHHHHHHHHHHHHHHHFGHGGHHF?EHHHHGGGHGHHHHHHHHGHHHGGGC?.<1=10-...0<<111111111<11/.-...<01011<1111100<01111111:0<111<1..........<000111001<11<10...9.
@M03495:530:000000000-LYBTV:1:1110:17464:25902 1:N:0:CTGGAGTA+AACCGAAC
GTCAGCATGTGAGCTTTGGAATTAGTAAATTCGTTGACGACAGAAGGAGCAAGATAACGACCACAGGGAGGGTGGTTTATCAACGGCAAAATATAGATCGGAAGAGCACACGTCTGAACTCCAGTCACCTGGAGTAATCTCGTATGCCGTCTTCTGCTTGAAAAAAAAAAAAGAAACATCAAGAAAAAAAAAGCACAATTGAACATATCATAGATCAATCGTAATAGCGGAATAAATACCACATGTTCAAT
+
CCCCCFFFFFFFGGGGGGGGGGHHHHHHHHHHGHHHHHGGGGGHHHHHHHHHHHHHHHGGGGGHHHHGFGGGFGGGGHHHHHHHGGGGGHHHHHHHHHHHGGGGHHHHHHHGHHHGHHHHHHHHHHHHHHHHHHHHHHEHHHGGHHH1AEGHGHHHHHHHHFHHHGGGGF-<...:/<000000///.--<9..0///:0<<00<000000000000000.....000----.00000000<.00:0<000
@M03495:530:000000000-LYBTV:1:1110:13311:25925 1:N:0:CTGGAGTA+AACCGAAC
GTCAGCATGTGAGCTTTGGAGTGAAATCTCTTGTCTTAAGGAATAAAGGAAAAAGATTCCGTCGGAGGCTCGGTGCTCTACAGGTTCAACCTTTGTACTCTATTATTGCCTCACATTCCATCTCTTGTGAAAATATATTTGATTGGCTTTTCTGCAGGTTGTTTGCCAGGACTTTCCAAGACCTCCACTAGAAAACACAATAAACTTTTTGGAAGCTGGACAACTATCTTCATTTTTCAGAAACAGTGAAC
+
AABBBFFFFFFFGGGGGGGGGGHHHHHHHHHHHHHHHHHHHHHHHHHHHHHHHHGGHHHGBBBAEFGGGGHGGFGGHHHHHHHHHHHHHHHHHHHHHHHHHHHHHHHHGHHHHHHHHHHHHHHHHHHHHHHHHHHGHHHHHHHHHHHHHHHHHHHHGHGHHGHHHHHHHHHHHHHHHHHHHHHFHHHHHGHDGGGHFCGGHDGHHHHHHHGGBGGEHHHHHHHGHHHHHHGGGFGGGGGGEFFFGGBFFFF
@M03495:530:000000000-LYBTV:1:1110:24343:25926 1:N:0:CTGGAGTA+AACCGAAC
GTCAGCATGTGAGCTTTGGCACAGGGAGGGTGGTTTATCAACGGCAAAATATAGATCGGAAGAGCACACGTCTGAACTCCAGTCACCTGGAGTAATCTCGTATGCCGTCTTCTGCTTGAAAAAAAAAAAAAAACACAAACAAATAACTGCAATAGATCTCTGTTCGTAACACGCATCATAAGCATTAGATAGCTACACACCTTTGTCACACGTGTACTAACTACACTTTACCGCCTTCGTCATTCTCGATC
+
CBCCDFFFFFFFGGGGGGGGGGHHHGFGGGEFGFGHHHHHHHGGGGGGHHHHHHHHHHGGGGHHHHHHHGHHHGGHHHHHHHGHHHHHHHHHGHHHEGHHFGHHFHGGCHGHHHHHHHGHHHHGCGF//-<--.....<.<..:00000000000000:<<0000<9<<.00.--.-000000000000<:000000/0../00000000<-..:/0000<000:/000000.--..0.<9..0000.0/.
@M03495:530:000000000-LYBTV:1:1110:6616:25930 1:N:0:CTGGAGTA+AACCGAAC
GTCAGCATGTGAGCTTTGGTCCAGCCTGAGTCCTGGTTTATCAACGGCAAAATATAGATCGGAAGAGCACACGTCTGAACTCCAGTCACCTGGAGTAATATCGTATGCCGTCTTCTGCTTGAAAAAAAAATATGAAGCTGTGGTTGACGAAAAACTCCGGCATGAGCTCGCCGCGCTGCTGTGTGTCACATGGTCGCAGAGTATGCACCGCAAAGTATCACTTAAACAATATCATGACAGCTCTGCTACAA
+
A?A@AFBFFDF5GGGGGGGGGGFBCFHHFHDGHHHG3FGHHHHHHGGGGGHHHHFHHHGHHGGFFFGFHGHHGHFHGHGHHHHGFHHHHFGHHHG3FFF4@@?FGFHFHE>ECF4?4BGHCFHGDCE/<C01222@1111100?//01///.-<.1<F.>---.00000.-----;--.;00/09.00;00;/99;-99-.;///////-99--://;///////;9/.///////////./////9/9//
@M03495:530:000000000-LYBTV:1:1110:13041:25986 1:N:0:CTGGAGTA+AACCGAAC
GTCAGCATGTGAGCTTTGGAGTGAAATCTCTTGTCTTAAGGAATAAAGGAAAAAGATTCCGTCGGAGGCTCGGTGCTCTACAGGTTCAACCTTTGTACTCTATTATTGCCTCACATTCCATCTCTTGTGAAAATATATTTGATTGGCTTTTCTGCAGGTTGTTTGCCAGGACTTTCCAAGACCTCCACTAGAAAACACAATAAACTTTTTGGAAGCTGGACAACTATCTTCATTTTTCAGAAACAGTGAAC
+
AABBBFFF@FFFFGGGGGGGGE4FEBB55BBFFFGGFGHHFHHHEGFDDBGCGHGGHHH5B3AAAEEEDHFE>?>EFDDGGHHHHGEFHHHHFEDGHHFGFEGGHF4GHFEGFGFDHBGGDD?GFHHFE44?GHHHGGEHFDGGF0GFGFGHGHBFHHFHHGHHFEHGHGHHHHHHHGGGHHFHHHHHHHHFHHHGFGGGHDDGHHHHHHGGCGGGHHHHHHGHHHHHHHGGGGGGGGGG0F9:FFBFBFB
@M03495:530:000000000-LYBTV:1:1110:7941:26002 1:N:0:CTGGAGTA+AACCGAAC
GTCAGCATGTGAGCTTTGGAGTGAAATCTCTTGTCTTAAGGAATAAAGGAAAAAGATTCCGTCGGAGGCTCGGTGCTCTACAGGTTCAACCTTTGTACTCTATTATTGCCTCACATTCCATCTCTTGTGAAAATATATTTGATTGGCTTTTCTGCAGGTTGTTTGCCAGGACTTTCCAAGACCTCCACTAGAAAACACAATAAACTTTTTGGAAGCTGGACAACTATCTTCATTTTTCAGAAACAGTGAAC
+
CCCCCFFFFDFFGGGGGGGGGGHGHHHHHHHHHHHHHHHHHGHHHHGHHHHHHHGGHIIIHFHGGGGGGHHGGFGGHHHHHHHHHHHHGHHHHHHDGHHHHHHHHHHHHHHHHHHHHHHHHHHHHHHHHHHHHGHHHHHHHHHHHHHHHHHHHHGHHHGHFFHHHHHHHHHHHHHHHHHHHHHHHHHHHFHHHHHHGFHCD=GGFHHHHHGGCGHHHHHHHGHHHHHHHGGGGGGGGGGEGFFFGFFF0;0
@M03495:530:000000000-LYBTV:1:1110:9231:26003 1:N:0:CTGGAGTA+AACCGAAC
GTCAGCATGTGAGCTTTGGTCCAGCCTGAGTCCTGGTTTATCAACGGCAAAATATAGATCGGAAGAGCACACGTCTGAACTCCAGTCACCTGGAGTAATCTCGTATGCCGTCTTCTGCTTGAAAAAAAAAGGAACAGTCAGCCCCAAGAGAAGGGGCTGGAGTTGATTGGGAGGATCTTATATACGGGAATCACCTTCGAACACTCGGACTTCAGGAGTCGAGTCTCCATATACCTAGACACGTCAACTAA
+
BBBBBFFFFFFFGGGGGGGGGGHHHFGHFHFGHHGHHHHHHHHHHGGGGGHHHFHHHHHGHGGGEGFHHHHGGEHHEHHHHHHHHFDEGHHHHGHHFGF4FGFFAGHHBEF@CG4EGFB?GG3B??E/<<//@2@222?111?/?//<000100>---<..<//00<0=....-:::00;0:;00..-.-/00/;00/.;;;-90/9..;:9/F;BF../9.-99/9/;;///;///9BB9B.9...///9
@M03495:530:000000000-LYBTV:1:1110:14121:26003 1:N:0:CTGGAGTA+AACCGAAC
GTCAGCATGTGAGCTTTGGAGTGAAATCTCTTGTCTTAAGGAATAAAGGAAAAAGATTCCGTCGGAGGCTCGGTGCTCTACAGGTTCAACCTTTGTACTCTATTATTGCCTCACATTCCATCTCTTGTGAAAATATATTTGATTGGCTTTTCTGCAGGTTGTTTGCCAGGACTTTCCAAGACCTCCACTAGAAAACACAATAAACTTTTTGGAAGCTGGACAACTATCTTCATTTTTCAGAAACAGTGAAC
+
BACCCFFFFFFFGGGGGGGGGGHHHHHHHHHHHHHHHHHHHHHHHHHHHHHHHHGGHHHHHHHGGGGGGHHGGEGGHHHHHHHHHHHHHHHHHHHGHHHHHHHHHHHHHHHHHHHHHHHGHHHHHHHHHHHFHHHHHHHHHHHHHHHHHHHHHHGHGHHHHFHHHHHGHHHHHHHHHHBGFHGHHHHHHHHBGHHHHHHGG=DGHFHHHHGG:CCGHFFHHEGGHHHHHHGFGGGGGGGGBFCFGGCFFF0
@M03495:530:000000000-LYBTV:1:1110:14762:26006 1:N:0:CTGGAGTA+AACCGAAC
GTCAGCATGTGAGCTTTGGAAACGACAGAAGGAGCAAGATAACGACCACAGGGAGGGTGGTTTATCAACGGCAAAATATAGATCGGAAGAGCACACGTCTGAACTCCAGTCACCTGGAGTAATCTCGTATGCCGTCTTCTGCTTGAAAAAAAAAAAAAAAAAAAAACAAGAAGCAACTAGTGATGATAATGAAACTCTAAACACATAACTGAGACGTACAGCATATATCTATATGATATAATAACCAGACA
+
BBBCCFFFFFFFGGGGGGGGGGHGGGGGHHHHHHHHHHHHHHHGFGGGHHHHGFGGGFFGEGHHHHHHHGGGGGHHHHHHHHHHHGGGGHHHHHHHGHHHGHHHGHHHHHHHHHHHHHHHHHF2GHHFEHFHHG/DHGHHHHHHHHHHGHGGG<E=<---------...////00/.:0<:B<<<00000000000000<000.<0<00000000.<.<.00/00<:000000000<0000<<000<..9/
@M03495:530:000000000-LYBTV:1:1110:22806:26018 1:N:0:CTGGAGTA+AACCGAAC
GTCAGCATGTGAGCTTTGGAGTGAAATCTCTTGTCTTAAGGAATAAAGGAAAAAGATTCCGTCGGAGGCTCGGTGCTCTACAGGTTCAACCTTTGTACTCTATTATTGCCTCACATTCCATCTCTTGTGAAAATATATTTGATTGGCTTTTCTGCAGGTTGTTTGCCAGGACTTTCCAAGACCTCCACTAGAAAACACAATAAACTTTTTGGAAGCTGGACAACTATCTTCATTTTTCAGAAACAGTGAAC
+
BABCCFFFFFFFGGGGGGGGGGHHHHHHHHHHHHHHHHGHHHHHHHHHHHHHHHGGHHHHHHHGGGGGGHHGGGGGHHHHHHHHHHHHHHHHHHHGHHHHHHHHDHHHHHHHHHHHHHHHHHHHHHHHHGHHHHHHHHHHHHHHHEHHHHHHHHHHGHHHHGHHHHHHHHHHGHFHHHHHGHHHHHHHHHH1GGHHGGEEGGFHHHHHHHGG/CGHHHGAHHHHHHHHHHGGGGGGGGFFGFGGFFCCBF0
@M03495:530:000000000-LYBTV:1:1110:18950:26060 1:N:0:CTGGAGTA+AACCGAAC
GTCAGCATGTGAGCTTTGGAATTAGTAAATTCGTTGACGACAGAAGGAGCAAGATAACGACCACAGGGAGGGTGGTTTATCAACGGCAAAATATAGATCGGAAGAGCACACGTCTGAACTCCAGTCACCTGGAGTAATCTCGTATGCCGTCTTCTGCTTGAAAAAAAAAAAAAATTACTTCTATAAAACCCACAACTCACTCTCTACCAATAGCCAGACACAAGTACACATATATGCATCACAAGAGTTCA
+
BBCCCFFFFFFFGGGGGGGGGGHHHHHHHHHHGHHHHHGGGGGHHHHGHHHHHHHHHHGGGGGHHHHGGGGGGGGFGHHHHHHHGGGGGHGHHHHHHHHHGGGGHHHHHHHGHHHGHHHHHHHHHHHHHHHHHHGHHH1GHHGGHHHHGGGHGHHHHHHHHGHHAECGG----9.000:0000000<00....<..000<0:00:000000000<0..9F//..<000:B000<0000000:00./.0<<0
@M03495:530:000000000-LYBTV:1:1110:18247:26061 1:N:0:CTGGAGTA+AACCGAAC
GTCAGCATGTGAGCTTTGGAGTGAAATCTCTTGTCTTAAGGAATAAAGGAAAAAGATTCCGTCGGAGGCTCGGTGCTCTACAGGTTCAACCTTTGTACTCTATTATTGCCTCACATTCCATCTCTTGTGAAAATATATTTGATTGGCTTTTCTGCAGGTTGTTTGCCAGGACAGGTCGTGATTGCTGGAGCAGGTATGATATAATTCTAGGATTTGACAGATGAATAATTTACATATATATCTAACTTTGA
+
BBBBBFFFFFFFGFGGGGGGGBGHHHGHHHHHHHHHHHHHHHGHHHHHHHHHHHGGHHHHHHHGGGGGGHHGGFGGHHGHHHHHHHHHHHHHHHHHHHHHGHHHHHHHEHHHGGGHHHHHHHHHHHHHHHEHFGHHHHHHHHHHHGHHHHHHHHHHHHHHHGHHHHHHGHHHHGFFGGCGHHHHHHHHHGGHHHCHFGDHHHHHHGHHHGGBGHCHHHHHFHHGFHHHHHHHHCGHGGGGGGGGGGGGGG0
@M03495:530:000000000-LYBTV:1:1110:6823:26084 1:N:0:CTGGAGTA+AACCGAAC
GTCAGCATGTGAGCTTTGGACTCCTGACTGGTTTATCAACGGCAAAATATAGATCGGAAGAGCACACGTCTGAACTCCAGTCACCTGGAGTAATCTCGTATGCCGTCTTCTGCTTGAAAAAAAAAAAAAAAAAATAGAGACTGACAGTAGTACAAGAATATAGATAAATAACGTTATAAGTGAAATAATTACTAATTTATATATACCTCAATAGTATCGCTATGTATAGTCGTTGTCGATGATTATGACAA
+
CBCCCFFFFFFFGGGGGGGGGGHHHHHHHHHHHHHHHHHHGGGGGHHHHHHHHHHHGGGGHHHHHHHGHHHGGHHHHHHHHHHHHHHHHHHHHH4GHGFGHHHHGGGHGHHHHHHHHHHHHGGGDB/<//----.0011=/00<000<:111111<//01<11:111111<:.://.111<11111111111:1111111<111<1<1<0:111111<.<.<.1111111<.9./.<.991:111111101
@M03495:530:000000000-LYBTV:1:1110:12334:26096 1:N:0:CTGGAGTA+AACCGAAC
GTCAGCATGTGAGCTTTGGAATTAGTATCGTTGACGACAGAAGGAGCAAGTAACGACCACAGGGAGGGTGGTTTATCAACGGCAAAATATAGATCGGAAGAGCACACGTCTGAACTCCAGTCACCTGGTGTAATGTCGTATGCCGACATCGGCTTGACAAAATTTAATAAACACGACAAGTTGATGAATTAGTCTCGTTGTTCCACTATAATTGGGATTAACTTGAGGTAGAGTGGCAGGAAAGTTTTTTG
+
A>A11CD1DDFF11GFDGGFG11DFGFFD0F0CGB?FA000FEAGA//0BA2F2B///AE/GGFGC?E>/>>BG1E2D20B>//>00F1BGHFB1//?FEHHEG00B/G/0/12B1B<11GFG1F1001<?<222>@/FA?<11</>-.1.>-<-<G0==G.0/0=0=000:<.:----.00;0009900C00;90C.99..90;099F90009/../9////:;//-/////;/---9---/-//999-9
@M03495:530:000000000-LYBTV:1:1110:10576:26100 1:N:0:CTGGAGTA+AACCGAAC
GTCAGCATGTGAGCTTTGGAGTGAAATCTCTTGTCTTAAGGAATAAAGGAAAAAGATTCCGTCGGAGGCTCGGTGCTCTACAGGTTCAACCTTTGTACTCTATTATTGCCTCACATTCCATCTCTTGTGAAAATATATTTGATTGGCTTTTCTGCAGGTTGTTTGCCAGGACTTTCCAAGACCTCCACTAGAAAACACAATAAACTTTTTGGAAGCTGGACAACTATCTTCATTTTTCAGAAACAGTGAAC
+
BBBBAFFFFFFFGGGGGGGGGGHHHGHHGHHGHHHHHHHHHHHHHHHHFHHHHHGGGHHHHHHGGGGGGHHGCFFGHGHHHHHGGHHHGHGGHHHEGHHFHHHHHHHHHHHHFHHEHHHGHHHHHHHFHFDGEGHHHHHHHGHHHHGHHHHHGHHGHHFHFAHHHHGGHHHHGHFHGFGFFHHHHFGGHHHGFFHFFGHEGD<DFHFHHGDGGFHHHHHHHEHFHHHGHHGGGGFFGGGEGBCFGGFGBFC
@M03495:530:000000000-LYBTV:1:1110:22118:26132 1:N:0:CTGGAGTA+AACCGAAC
GTCAGCATGTGAGCTTTGGAGTGAAATCTCTTGTCTTAAGGAATAAAGGAAAAAGATTCCGTCGGAGGCTCGGTGCTCTACAGGTTCAACCTTTGTACTCTATTATTGCCTCACATTCCATCTCTTGTGAAAATATATTTGATTGGCTTTTCTGCAGGTTGTTTGCCAGGACTTTCCAAGACCTCCACTAGAAAACACAATAAACTTTTTGGAAGCTGGACAACTATCTTCATTTTTCAGAAACAGTGAAC
+
CBCCCFFFFFFFGGGGGGGGGGHHHHHHHHHHHHHHHHHHHGHHGHHHHHHHHGGGHHHHHHHGGGGGGHHGGEGGHHHHHHGHHHHGHHHHGHHFGHHHGHHHHHHGHHHHHHHHHHGFHHGHHHHDHF4FHHHBHFGHGFFHGHFHHHHHHFFGHGFGHFHHFHGHBGAHHHHHFFGFHHGHHHHHHHH1GHFHGCGFH<DFHHHHHHGGGFHHHHHEHGHHHHHHHHGGGGGGGGGGGGGGGF0CBB9
@M03495:530:000000000-LYBTV:1:1110:17848:26137 1:N:0:CTGGAGTA+AACCGAAC
GTCAGCATGTGAGCTTTGGAATTAGCTGGTTTATCAACGGCAAAATATAGATCGGAAGAGCACACGTCTGAACTCCAGTCACCTGGAGTAATCTCGTATGCCGTCTTCTGCTTGAAAAAAAAAAAAAAACAGTGCCTACAGGTAGCAGATGATAGAGACGAAAGACAAAGTGAAACGCTGCTGCTATTCAAGACTACACTGCGAGAACGTCATGAATTCAGCAGACTGCATGTACTAGATATTGCTACCAG
+
BABCCFFFFFFFGGGGGGGGGGHHHHHHHHHHHHHHHHGGGGGHHHHHHHHHHHGGGGHHHHHHHGHHHGHHHHHHHHHHHHHHHHHHHHHGBGHHFFHHHGGGEHGHHHHHHHGHHHHGGG<<<///-<.0111<11011/000000/0000=000<C.--.://////0000;;.-.:.000000000090/09/0/000.;--.0....;:00000;;00./.0:B0000000;009:0000900/00
@M03495:530:000000000-LYBTV:1:1110:8384:26176 1:N:0:CTGGAGTA+AACCGAAC
GTCAGCATGTGAGCTTTGGTCCAGCCTGAGTCCTGGTTTATCAACGGCAAAATATAGATCGGAAGAGCACACGTCTGAACTCCAGTCACCTGGAGTAATATCGTATGCCGTCTTCTGCTTGAAAAAAAAATGTTCATCTTGAGTACCGGAGGGGTAAGCGGAATTCATAGTTAAGCGGTGAAATGCGGAGATATATGGAGTAACACCAGTGGCGAAGGCGACGATCTGGCCCGCAACTTACGCTCATTCCC
+
A1>AAFFFF1FDDFFGGGFEB11FGFGH0FAGGDGF1FHHHHFBAE?EAEBBFGBFFDAG/E/BA00AF0AAEB/BFFHCFD11E@@BG1@FFHF10122BB?0>GE21E/>0F2B1GHGFH1B10>CG/012@222@@222@1?F1////->-<.>0<-@@-.<G00C:;00<00:;;:EBFB00.-99@FGBBBF0BF9B90;/;:9///-9;@---;-----;A///-9-9@--///9A9---/;/BF
@M03495:530:000000000-LYBTV:1:1110:22909:26218 1:N:0:CTGGAGTA+AACCGAAC
GTCAGCATGTGAGCTTTGGAGTGAAATCTCTTGTCTTAAGGAATAAAGGAAAAAGATTCCGTCGGAGGCTCGGTGCTCTACAGGTTCAACCTTTGTACTCTATTATTGCCTCACATTCCATCTCTTGTGAAAATATATTTGATTGGCTTTTCTGCAGGTTGTTTGCCAGGACAGGTCGTGATTGCTGGAGCAGGTATGATATAATTCTAGGATTTGACAGATGAATAATTTACATATATATCTAACTTTGA
+
BBBBBFFFFDFFGGGGGGGGGGHHHHHHHHHGHHHHHHHHHHGHHHHHHHHHHHGGHHHGHHHGFGGC?GHFGEFGHHHHHHHHHHHHGHHHHHHHHHHHHHHHHHHHHHGFGHFHHHHGHHHHHHHGHBFFFGHHHGHGHFHHHHGHHHGHHHFHHHHHHGFFHHHHHHHFHGGGHFGGHHHHHHHHGHGFHH<GGGGHHGHHHGHHFEHCGFCGGHGHFHFC<CGGHHFHHHHH0FGGGGGGFGGGFG0
@M03495:530:000000000-LYBTV:1:1110:13197:26223 1:N:0:CTGGAGTA+AACCGAAC
GTCAGCATGTGAGCTTTGGAGTGAAATCTCTTGTCTTAAGGAATAAAGGAAAAAGATTCCGTCGGAGGCTCGGTGCTCTACAGGTTCAACCTTTGTACTCTATTATTGCCTCACATTCCATCTCTTGTGAAAATATATTTGATTGGCTTTTCTGCAGGTTGTTTGCCAGGACTTTCCAAGACCTCCACTAGAAAACACAATAAACTTTTTGGAAGCTGGACAACTATCTTCATTTTTCAGAAACAGTGAAC
+
BABCCFFFFFFFGGGGGGGGGGHHGHHHHHHHHHHHHHGHHHHHGHHHHHHHHHGGFHHHBBBAAEEEGHHGGEGGHHHHHHHHHHHHHHHHHHHHHHHHHHHHFFHHHHHHGHHHHHHHHHHHHHHGHHGGHHHGHHHHHGHHFFFGHHGHHHGHHHHHHGHHHHGHGHHHHHHHHHGHHHEHHHHHHHHFHHGFGGE.DGFFFHHHHHGGBCCEHHGHHHHEHHHHHHEGGGGGGBFGGGBFFFCBBB9
@M03495:530:000000000-LYBTV:1:1110:8942:26261 1:N:0:CTGGAGTA+AACCGAAC
GTCAGCATGTGAGCTTTGGAATTAGTAAATTCGTTGACGACAGAAGGAGCAAGATAACGACCACAGGGAGGGTGGTTTATCAACGGCAAAATATAGATCGGAAGAGCACACGTCTGAACTCCAGTCACCTGGAGTAATATCGTATGCCGTCTTCTGCTTGAAAAAAAAAAATAACAAGTGAACAGGGTACAACAATAGAGGAAGAAAAAAAGCGACCAGAGACTAACGAGATGCGATGGACATACAATAAC
+
BBBBBFFFFDFFGGG4GEFGGGGHHHHHHHHHGHGHHFGFFGGHHHFHHGHHHHGHHHGGGGGHHGGGFGGGEGGFGHGHHHHHGGGGGHFHHHHGHHHHGGGG0GHHHHHGFGFGHHHHHHHH2FHFFHHHHH@FHF1@GFGFFHF<CECGFBBGHFHGHFFF<ACFGC-90;009/;09000/../;/;;/.;00000/9...//9.--....---...;.///;...../99..9A///:////9:;/
@M03495:530:000000000-LYBTV:1:1110:22596:26268 1:N:0:CTGGAGTA+AACCGAAC
GTCAGCATGTGAGCTTTGGAATTAGCAGAAGGAGCAAGATAACGACCACAGGGAGGGTGGTTTATCACGGCAAAATATAGATCGGAAGAGCACACGTCTGAACTCCAGTCACCTGGAGTAATCTCGTATGCCGTCTTCTGCTTGAAAAAAAAATAAAGCAATGATTACTTGTTATATCATTAAAAATGGCAATTACAGAGCAATTAGGATGGGAATAAGTCAACAAATTATCGTGGGCTCATCCGATATGT
+
BBBBBFFFFFDFGGGGGGGGGGHHHHHHGHHHGHHHHHFFHHHGEGGGHFHGFAEEEFFGAFGGGFHFEFG?EEHFHHHHHHGHCGEEHGGHHHHGHHHEHHHH?GFHEGFHHFCFHHHHHGF3DG?EH?2@><BGF2D>DHHF01F1?A--<.<=000</0<0<=0:<GECG0000;C:0;00:0.00//9:00090;C/B/009:00099?///0000900:0:.9:BB/....-.;.///:9..-://
@M03495:530:000000000-LYBTV:1:1110:10892:26278 1:N:0:CTGGAGTA+AACCGAAC
GTCAGCATGTGAGCTTTGGAATTATTCGTTGACGACAGAAGGAGCAAGATAACGACCACAGGGAGGGTGGTTTATCAACGGCAAAATATAGATCGGAAGAGCACACGTCTGAACTCCAGTCACCTGGAGTAATCTCGTATGCCGTCTTCTGCTTGAAAAAAAAAAAAAAATAAAAACGATAGAATATCACAACTACATGTCAATATATAAGATACCATAAGAAAAAGCTACGTAACATCGTCAACATTAAT
+
CCCCCFFFFFFFGGGGGGGGGGHHHHHHFHHHHGGGGGHHHHHHHHHHHHHHHGGGGGHHHHGFFGGEGGGGHHHHHHHGGGGGHHHHHHHHHHHGGGGHHHHHHHGHGHGHHHHHHHHHHHHHHHHHHHHHH2GHHFGHHHHGGGHGHHGHHFHGHHHGGGACEA-9;9.;0;0;.-:...0;:00;00:9.00000000;00000000;0:00000:0000;/...000..0;.9009;...09/:000
@M03495:530:000000000-LYBTV:1:1110:7072:26283 1:N:0:CTGGAGTA+AACCGAAC
GTCAGCATGTGAGCTTTGGAGTGAAATCTCTTGTCTTAAGGAATAAAGGAAAAAGATTCCGTCGGAGGCTCGGTGCTCTACAGGTTCAACCTTTGTACTCTATTATTGCCTCACATTCCATCTCTTGTGAAAATATATTTGATTGGCTTTTCTGCAGGTTGTTTGCCAGGACTTTCCAAGACCTCCACTAGAAAACACAATAAACTTTTTGGAAGCTGGACAACTATCTTCATTTTTCAGAAACAGTGAAC
+
CCCCCFFFFFFFGGGGGGGGGGHHHHHHHGHHHHHHHHHHHHHHHHHHHHHHHHGGHIHHHHHGGGGGGHHGGFGGHHHHHHHHHHHHHHHHHHHHHHHHHHHHHHHHHHHHHHHHHHHHHHHHHHHHHHGHHHHHHHHHHHHHHHGHHHHHHHGHHHHHHGHHHHHHHHHHHHHHHHHHHHHHHHHHHHHGHHHHHGHEGDDHHHHHHHGGCGGHHHHHHHHHHHHGHHGGGGGGGGGGFFBFFFBFFG0
@M03495:530:000000000-LYBTV:1:1110:21884:26299 1:N:0:CTGGAGTA+AACCGAAC
GTCAGCATGTGAGCTTTGGTCCAGCCTGAGTCCCTGGTTTATCAACGGCAAAATATAGATCGGAAGAGCACACGTCTGAACTCCAGTCACCTGGAGTAATCTCGTATGCCGTCTTCTGCTTGAAAAAAAAAAAAAACACAGTGCGGAAGCGATCATTTGTCGCTGCGACATTCCTCACTATGGCCATTCATATCGTCATGTACGTCTGTCTCCGTATCTCTCTGATGCACAATCATTACGACCAATTCCAT
+
BABCBFFFFFFFGGGGGGGGGGHHHGHHHHHHHHHHHHHHHHHHHHGGGGGHHHHHHHHHHHGEGGHHHHHHHGHHHGHHHHHHHHHFHHHHHHFGFGD@FGHGFEGHHHGGGHGEGHHHHHBFFGHGG////>--..0.0<10----.<-....<000:0.....9---.000000.;0000./0/0000000.:...0000././.;0000.....0;0;00;900000:B09;0;0...--.000000
@M03495:530:000000000-LYBTV:1:1110:20898:26303 1:N:0:CTGGAGTA+AACCGAAC
GTCAGCATGTGAGCTTTGGAGTGAAATCTCTTGTCTTAAGGAATAAAGGAAAAAGATTCCGTCGGAGGCTCGGTGCTCTACAGGTTCAACCTTTGTACTCTATTATTGCCTCACATTCCATCTCTTGTGAAAATATATTTGATTGGCTTTTCTGCAGGTTGTTTGCCAGGACTTTCCAAGACCTCCACTAGAAAACACAATAAACTTTTTGGAAGCTGGACAACTATCTTCATTTTTCAGAAACAGTGAAC
+
AABBBFFFFDFFGGGGGGGGGCGHHHHHHHHHHHHHHHGHHHHHHHHHHHHHHHGAHHHHHHHGGGGGGHHGGGGGHHHHHHHHHHHGHHHHHHH4GGHHGFHHGHHHFHHHHHHHHHHHHHHHHFHHHGGHHHHHHHHHHHHHHHHBGFGHHHGHHGHHHEHHHHHHHHHHGHHHHGDGFHHHHGHHHHHFHHHHEFHCDDDGHHHHHHGG:;CHHHFGHHHHHHHHHHGGGGGGFBGGFGGFGF;FBBB
@M03495:530:000000000-LYBTV:1:1110:8935:26312 1:N:0:CTGGAGTA+AACCGAAC
GTCAGCATGTGAGCTTTGGTCCAGCCTGAGTCCTGGTTTATCAACGGCAAAATATAGATCGGAAGAGCACACGTCTGAACTCCAGTCACCTGGAGTAATCTCGTATGCCGTCTTCTGCTTGAAAAAAAACAACGAAAAGGGAAGATCATACATTGCTGTAAAACGCATACCCATTGCATAATCCAAATTCCAATAAAGGAGATCAGAACGGAATATCACACCTCTGAACTCCACACACAGCCATGTACAAC
+
A>AAAF1@BFFFGBEFGFEFBCGGHGGGCFDABGABGHEFGHEBAB/ECEGFG1FGHFHHEF?/EGAFFHHHEGHFFHD1@BFHGFFGGGCGFBG1BDFBGHCF/FGHDEEEC/2FHFHHGH1BEB</>/?//<?FF/0///</?D1GFGFD11=111>>D=D<<--<<<GH0C=00=<00;<0000:000;0000000;../9;090;...=.90;99CB./;9BC0/000/-/9-9-;--9///////;
@M03495:530:000000000-LYBTV:1:1110:12939:26342 1:N:0:CTGGAGTA+AACCGAAC
GTCAGCATGTGAGCTTTGGACTCCTGACTGGTTTATCAACGGCAAAATATAGATCGGAAGAGCACACGTCTGAACTCCAGTCACCTGGAGTAATCTCGTATGCCGTCTTCTGCTTGAAAAAAAAAAATAAAATAATACCATAGCTTGATCCAATTTGTACCTTGAAAGGTGCTAGGATGGGTAGTGAGATACATCCATCGCGAGAATACCTCCTCGATGCTGGATCATGAAAGTCGATCATACAACTCACT
+
BABBAFFFFDFFFFGGGGGGGGGHHHHHHHHHHHHHHHHHGGGGFHHHHHHHHHHHGGGG1GHHHHHGHHHGFHHHHHHHHHHHHHHHHHBGGGBGFF?EFHHHGGGHGHHHHHGH?FFHHGCC/<B@2<@21<1@1??1?111?1<0=1111111111111=1110=.</0000.00<<.:0.::000<;0000:000.:---;.000009./:../0.00/.//.////;9//..9F.//////////9
@M03495:530:000000000-LYBTV:1:1110:7824:26344 1:N:0:CTGGAGTA+AACCGAAC
GTCAGCATGTGAGCTTTGGAGTGAAATCTCTTGTCTTAAGGAATAAAGGAAAAAGATTCCGTCGGAGGCTCGGTGCTCTACAGGTTCAACCTTTGTACTCTATTATTGCCTCACATTCCATCTCTTGTGAAAATATATTTGATTGGCTTTTCTGCAGGTTGTTTGCCAGGACTTTCCAAGACCTCCACTAGAAAACACAATAAACTTTTTGGAAGCTGGACAACTATCTTCATTTTTCAGAAACAGTGAAC
+
BABBBFFFFDFFGGGGGGGGGGHHHHHHHHHHHHHHHHHGHHHHHHHHHHHHHHGGHHHBGGHGGGGGGHHGGGGGHHHHHHHHHHHGHHEHHHHGHHHHHHHHFHHHHHHHHHHHHHGHGHHHHHHHHHFHHHHHHHHGHHHHHHHGGHHHHHHHHHFHGBGHHHHHHHGHHHHEGHFGCFGFHGFHHHHEHHFHGFGCG0GGHHHHHHGGGHFAGHF.;GGHHHEGHHEFGGGGBCFGFBFFFGFGFG9
@M03495:530:000000000-LYBTV:1:1110:20448:26354 1:N:0:CTGGAGTA+AACCGAAC
GTCAGCATGTGAGCTTTGGAATTAGTAAATTCGTTGACGACAGAAGGAGCAAGATAACGACCACAGGGAGGGTGGTTTATCAACGGCAAAATATAGATCGGAAGAGCACACGTCTGAACTCCAGTCACCTGGAGTAATCTCGTATGCCGTCTTCTGCTTGAAAAAAAAAAAAAACTAATAACATATAGCCATTAATGACTAATACCATATATCCATAGACATCATAGTATACAATCAGACAGTGCTACCTG
+
BABCCFFFFFFFGGGGGGGGGGHHHHHHHHHHGHHHHHGFGGGHHHHHHHHHHHHHHHGGGGGHHHHGGGGGFGGFGHHHHHHHGGGGGHHHHHHHHHHGGGGGFHHHHHHGHHHGHHHHHHHHHHHHHHHHGHFHHHGHHHGGHHHHGEGHGHHHHHHHCGFHHGGGG@C-:-.0:0;000000000000;:00;0000000000000000000:00:00000000:000:00000000;/00000:/00
@M03495:530:000000000-LYBTV:1:1110:22706:26392 1:N:0:CTGGAGTA+AACCGAAC
GTCAGCATGTGAGCTTTGGTCCAGCCTGAGTCCCTGGTTTATCAACGGCAAAATATAGATCGGAAGAGCACACGTCTGAACTCCAGTCACCTGGAGTAATCTCGTATGCCGTCTTCTGCTTGAAAAAAAAAAAAATAGTAAATTTGCTAGCATGTAAATTCTGTTCTAGATAAATTAAAACCAAACATGAGAAAGTTACACCAAACTACCGTTTATTTGATATCCATTTGTGGCTTAATGATATATCCACA
+
BBBBBFFFFFFFGGFGGGGGGGHHGGHHFGGEGHHHHFHHHHHHHHGGGGGHHHHHHHHHHFGGGDHHHHHHHFEGHFHHGHHHHHHHGFHGHHFHBB@BBGFFFEFH4GG?EHGHHHHHHHBB?GGFGDBCA<>0111=111<1111<111100<0000000000000000000;<0:00....:.0/:00;//000000;.9..00//-../.;00000900;00/;//.....////9/////////9
@M03495:530:000000000-LYBTV:1:1110:10998:26410 1:N:0:CTGGAGTA+AACCGAAC
GTCAGCATGTGAGCTTTGGTCCAGCCTGAGTCCTGGTTATCAACGGCAAAATATAGATCGGAAGAGCACACGTCTGAACTCCAGTCACCTGGAGTAATCTCGTATGCCGTCTTCTGCTTGAAAAAAAAAAAAATAAATCCACCAACAAGTAAGTAGGCCTATTGAACTATTATGATTCATAAAAAAATGTGTAACTACGTAAGGACGTTGCTGACTATATCAATGACAATTTTGAGATACAAACAACGTAA
+
BBBBBFFFFFFFGGGGGGGGGGHHHGGHCHGFHHHHHHHFHHHHGGEGEHHHHHHHHHHGGGGGHHGHHHHGHHHGFHHHHHHHGHHHHHHHHHBGFG4@GFFEF?HHGGGHGFHHFFHHHHBDCEBG/<///01<<111<10..><.<0=00000<0///0=00=<00:000:<0000000;:0--9C00000;09/..09./0.-9...//9.//;/;9B//////;////9...9;////....-;.9
@M03495:530:000000000-LYBTV:1:1110:10104:26416 1:N:0:CTGGAGTA+AACCGAAC
GTCAGCATGTGAGCTTTGGAGGGCAAGAAGTGGTTGTGACATTGCTATGGCAGCTAGAGCCAACAATTACCTTAAATTCCAAAAACAACATACTCCTCCTTTGGAATTAGTAAATTCGTTGACGACAGAAGGAGCAAGATAACGACCACAGGGAGGGTGGTTTATCAACGGCAAAATATAGATCGGAAGAGCACACGTCTGAACTCCAGTCACCTGGAGTAATCTCGTATGCCGTCTTCTGCTTGAAAAAA
+
BABCCFFFFFFFGGGGGGGGGGGGGGGHHHHGHHGGEGHHHHHHHHHHHHHHGGHHHHHHHHHGGHHHHHHHHHHHHHHHHHHHHGHHHHHHHHHHHGHHHHHHGHHHHHHHHHHHHGHHHHGGGGGGHHHHHHHHHHHHHHHGEGGGHFHHGFEGGEFGCGHHHHHHHGGGGGHHHGHHHHFHHGFGGHHGHHHG?AEGGGFGGGGGGGGG0CFFFFF;FB:0=BAEFFFFFFDFFFFEFFFFFFEF0FF
@M03495:530:000000000-LYBTV:1:1110:13322:26426 1:N:0:CTGGAGTA+AACCGAAC
```
